## Supplementary Data Sheet 2 for "Discovery of long non-coding RNAs in the liver fluke, *Fasciola hepatica*" (part 144 of 207)

```
AGATTTTCAGTTCACGAACATGTGGCATCCACGCGCATCTATCTGCCATGCAGGTATCATCGATCGGCCTTAGAAATCACACAGGCTCGCGAGCATTTAAAACCGATAAATATTGAGTGCAAGTTGACGGTGATGATTAATATTATTAATAATGCTAGCATTATTATCATCATTTTATTATTATTGTTATTAATGATTGTAGTATAAGAATGATGATGAAGTCCTCAAGAAAACTCTTCTATTAGAATTGTAGAATCCGTTGGAAAGCCAACCCTAGAAGGAACTCAACCAGAGTATCTAAGTGCTACACTGTTTCAAAAAAATACTGAACAAGAAGTATTGAATAACAACAACAACCCGTGGAAAGACTATGGTTTACTCAAATTCTGGGGTAGATTACAGGTATGAAACAGACCGTTAAAGGTATATTCAAAATACGTGGTACAGTTTAGAATAGTACCAGAAAAAAGATGCGTAGTGTAGAAAGTAATTTTATCAGAAATACCTATGAAGGTCTGGTTTTGATGCACATCATCAGATCACGTCAAGACGTGCGGTGTTCAAACGGTCTTCATGGCGGTCTTTAAACCCCTTTGCCTTGGGTTCGAATTGTGTTTGCACCCTCGTCATTCATCCATCAACTGACAGCCCCTAATTGGCCGCACCCCCCCCTCCTGAAATGTCGTACTACTATTACATAATAAAAGGAAGTAAATTAAAAGATTGGAAAAATGAAATGCTCTAAAGAAATGACTGACTATTGCTAGCTTCCGTTGAGTGTGGAGGGGGAAAACAGCAGTAGGGATGAGTCGTAAAGGAATAATTTAACAACAAATAAAACAGCTACCGTCACATTAAAAATTACTCTAAATTATTCTGTGTATTGGCTGTAAGTCCTTTCGATACATTAGATTGGCTGTATTTGAACGGGGTAGCACCAGGAACCTCAGAACACATTCGACAGACATCACGTGTCGGACTTTTAAGGCGATACTGTTAGCGTAAAGCGTACAACTGTGATGACCCCATCCAAAGGACTTCCGGTTCATCATGATCGCGCGTTAAAACAAATCTGTCCAGTAAACCGCTACAATGAACTGGGCCGTTGTTAGTTTTCCATGTGCATTTAAGTTGCCGAAATCGCGTATTCAAAGACTTGTGAAACTGACTCATTTGCATTCGCGATTTTCCACAGCTCTGCGAAGTTTGCAAAATGCTCGAAAAACCCTGCAGAAGTGTACGTGTCTAATTTTTGTGACTCGTACTAAATATTCTCCATCCCTCCAGCTTCGTGACGGGTTGCGAACCCAAACCTCAGGCATATTCGAGTTACTACTGTATAACTGAATGAAGACAACTCATGGACGCTAGTGACAAGATCAGTTGAATCTTTGAAGTCAGAATTCCAGAGAAAGCCCTGAAATTCTAAGGCTTGCCAAATCAAACCTTTCTGATCAGTGCTGGTCTTATACTTGGTGTTCAGTTTCAACCCAAGGTCAAACCAGACGGACGTGAACACCAGTAAAACAACGGAGAACAATGCACCCAAAAATGCAGTACAAAAGCAGCGTAGGGGAAATTATCTGCTCTGCACTGGGCCCTCCTTGGATGTTTCGGACGTATCGAAAAATACTGACGAGCTGACACTGACAGACTGGATCATGTTTGATGCAAAGTGACACTTTGTATACGTACCTATATCCCCTAAAAGGCATAAAGAGGTTCAGATGAATACCTATCCAGAAGTGACTATTTGTTTGGGTTGTATTCATGAAGAAGGTCTAAACTGGTTATTTTTGATGTAAGTAGTATGGAATTGTACCTAGATGGCAGGACAAAATTGCCCCTGAAGTACACGATGGGTTTCGTGGTTGTTGCCGCTCACCATGTAGGCGTATCCGGTTTTCTACTACCCACTCACCCCTATACTTGAGTACTCCGTAATAGATTCATCACCTTATTCTCATTTTAATCGTAAGGGGAGTGAAAGGTTCAGGAGTCTATTTTTAGAATCATTCAGTGATTCCTCCTTGTTAGCCGACGAAACAACTTCGGAAGTATCATCGTATGATTCTGAAAATGGACTCTCCGTCCATTCAAATTCCGTACCATTCAAATGAGATTAAGATATCTACCTTGGTTAGTTAAAAGTCGTGCTTTCCGCAGTTCGTACTTGGGCTTCTGGTTGGATTGCCGGGTTGCATATTTACCACCACCGATAACGTGAAATAAACCACCATAACCAAGGAAAGCATAATTTTTTCAGCACGTTTTCGAAGGCGAGTGAGAGAGAATCGTCGGTATTGTATAAAGGCTAGTAAGAGAATACAATGGTAAAACATGCCTATCGATTTCGTTTTTGGGAAAAAATCTTTGGATGCAGTTTGAGGGAGCAGTCTTTCGATCTTCATTTCATGGGAGATGAGATGAAAATTGGTGTAATTATACATCATCTCGTGGTATGCCTCGGTCGTTAAAAGGAATGAAAATTTCACTTTCCGGAGTCTGTGAACACGAGAACACGTTATTCATATGCCCAGTATGTTGCGACATAAGATGATTAATATGTGGAATATTAATTCGAACCTCGTCAAAGACATGAACTGACGGATAGTGATGCTTCGTCAGTCGTGAGTTGTCATTTGCATAATATATACCCACCCCCCGTGTATTGTATCCTACCGACAACGTATGATATTTTCCGCAGACGCTACCACATACGTAGACATGTTGGTAACTGACACAAATCGATTACGAGTCGGGAATTCATACACAAACAGACCCAGGAGTACGCATTCTTGCGCATGTATGTATATATGTATTATTGCCTGCGTGTTTATGTATATTTATACTTATATCCTTTCACACATGAAAACGCTTTGGTAAATCTTCCACACCTATGCATGAGTGCCACTCTAGCGTGGGTCCAGGGTCACTTCTATTTTTTACCATTTCCACTCCTCTCTACCGTGTTCTCGAAACTTAACAGGACTTTTATGCACCAACCTGTGAAGGATGAGATTCTGAAAGTGTGTATGTACGCGTCTGCGTGTGTGTGTATGTGCGTGTGTCTGAGAGAATATCAGAGGCCGGCCCTTATCCACCATTTGGCTGGCAGACTGGTCAGCGTGTACTGTAAGGAAATGACGAGAATGCATGAGAGGGAACAAAATCGTTTATTAGTTCACTATTGTCACGAGTAAGGCCCGATGCTCATTTATCATCGGCTGTCATGCATAATAATCTTAGGAGCAACCGACATCCGTACAGACTTGCACATTCATACAAACGGTGTTCATAGCAGTCAGTTACACACATAATATAATGTATATAAATAGATGCCTGTATGTGTAGGTACCCTCATTCCGTATTAGACATCCGGTGCTTTGCAAACTTGGGTTTCTGTTTGAAGCATGTATTCCCCTAAACACCCACTAGTACACATATGGTATTCAAACAGCTACATGCAACACCCATGCAGTCCCAGTATGTACAAACAAACACACACACACAAACACACACAAATGACCACAGCCGAGGGGCGTTTCAACGAAAGCTCATTGTAAATCCCGGATATGTGTCGGTTGGTTAGGCGGTTTCCCGAGGAATCAGACGGTCCACCGACCTAGAATGACAGGAGGTATTTATCCTGTTATTTTCGGTTCTGCACGTTTGTGGTTGCGCACTTGTGTGCACCGTGAAGCATTCGGGGCGGACGTAATCGTGCTGCCTAATACAATAAATTGACCTATACGGAATAGACTGACGGAAACTAAATATTGTCGGATATGCTTGATGGTGGAACTGTAAGAATTATTGGCCCGTAATTAATCCTCTTCATCACACACAAGCACACACACACACATACACGGGTGCGAAAAAGTGATCCACAATTGACTGAGCCCCAGCCACCTTACTACTAAATACAATCTAATCGCTGACCTAGTCGATTTTGCTGTCTTCCTGCCTGTCTCTATGTCTGTTGATGCAAGCAAGTACGCACGCACGTAGGAGTGTGTACTAATAATTGTCAGCCTGCAGTTAGTCAGCCCAAGGGGAATGAATGTTCGGGCTAGGACAGAATTAAAACAAACCAACCAACGACCAGATCAAACACGATACTACAATTGTCAACACGTGACCTTAGGCTCTAGTTGTCGTTTGACAACCGTGGCCATTCTTGTATTCATTGATGCATGAGGTTCCTGTTCGGTTGAGAATAGACTGAACGTGATTAACCTCCCATTCCCCTCGGCGGAATATTGGGCATTCTACACCTATCGCTGTTATTCAAGTTCAAAGGTCAAGGTTATCTCGCGTCACCCTATGAGGCATTTGATTCCGCCTGATGAATACGACTGCACTGTAATTGCCAAGGTTTAGAGCTTTGTGTGGTGATGACACGTGCAACAAGGTTTTTGACCACCACTACTGTTCACGAAGTTCCAGATATTGCGTCATGTTTATAATTGAAGACAAACGGACATCGTGATCACGTGATGCCACACCTTGTATCACAATACCCACTGGTACATTTCGGCGAGCATGACGGCTGGGTTTCAGATTCATTTAATGAATGTTTCCTGATTATTTTCCCTATCTATAAAGGCTTATTACTACCTCATTAGCGAAGAGCATTGCTTAATGACTCTGATTGTTGAAAACTGAACGAAATTCCTTTCATAATTTATTGAAACGAAACTCAGACGGTGTATTCATTGATCTGCCCGTATTTTATTGTGAGGGACAAATGATTGAAGTGAAGCCCCCGGATGGCGGGACAAGTATACGCTTGGAAGTGATAACCCGTCCAAGGATACCATTTCTATTTCATCTTTGTGCGGTCTTGACCGATTCACATAGAACCTATAACGAACTCCTACGGACTTTGGATAAACAAGCTATTTCACTTGCATAGTGTCTGAACCGAGGAGATTCCCCGATATTTTAAAAGGTGAATACCTTTCTCGGACTTCGGTATTTATTTTATGTTTTTCCCAATCATCCTACCTCGAATACCTGTAAAAGATGCTGTATTTCGCTAGTTGCGGAGCATCGAATACAAGCTTGTCTGAAGTCCAGATTTCTAATTAATCAAATAGGACAGAGAGTGAAGAAATAAACGTACATATAAATAAAACTGCACACAAGAAAAGTTTTTATCACGTATACTATGTCTTGTTTGTTCCACGTCATTACAAAATCTGTTTCGAAAATGCATGTATTTACTGAATTGAAAAAAATGCTGGATTTGAACCCAAG
>STRG.26541.2
CAGTATCACCCCCGGATTTTTCTGAATTGCGTACTACAGTGCAGTTCCTTCTCAAGGTTGTACACATCTTTTGATAAAATATCCAGAAACTTGAAATGGAATCCAATCCTTGGGACGTGCGGCCTTCAGCTAATGCATATCCATCCGTTAAAAACCGTCGATCTTGTCAAGAACGACTTGTCGAAAAAATTAAACTGAATCGTGATCTCTCAATTCCCGTATCAACATTGAAAGAGTGTTCAAAGCCTGGTGCAAAAATATGTGTTTTACAGAAATTTGGCTTAGAGGTCGCCAATGAGGATGACACACTGAATAACTCCGCAGACTGTGTGCCTTGCAGGATGGTTCCTCTGAAAGAAGTCACTCCTAACGTACAGAAAATCAGTGTCCACAAGGAAGTTAAAAATAATAACTATTATGTTGCAACATTCAATGAAATATCGAAGTCTCATCCCAGACCCCTTCAAAAGTTACAGAAATGTGGTTCATTTATGAGAAAAGCCATAGGACTGGAAACCAGTAGTAATACCGTGCCAGTTGCGTCAAATGAAAATACACCCCAAGATATCCCCCCAGTTAATTGTGAATTAAAATCTAGTTACGCGGATGTTATCAGCCCGAAACCCAAGGAACTTTTGGATATCGACCTGCCGGAAGCCGTTGTACCTTCCTCTGTCAGACCCAGTCAAGTTGATTGCGTTGTTTCAGCTCATAAAACTGGGTCTCGCGCGGCGACCACAAACAGGACTTTTAACCCTCCGACGAAAAATTACCTAAAACTGAACTTACGAAAGAAATGCTTCAGCAAAAAAGGCGCAATGCGCCAACGTTTTCTTCAGCGTCAAGTTCGACATGCCAAGTTCAAGCGCAAGTTTTCTGCGTGGAGCAAAGAAGATTCTAAATGTTTCCGCTGTGGAGTTACTGGACATTGGGCTAATAAATGTCCGGCCACTGTAATGGAATCCAAAACCCCAGTAGAGTCAAGCACAAACGAGCGTTACGCATCCAGGTTGGCCACTGCAATTTGGCGAATATTAGACACAAAAGAGCTTGATAGGCGGTACATGCCAGCCCAGTTGGAAGATTTGTATCACGGACATAATGTGTCGCCTGGGCATGTTACACTTGAAAAGACACCAAATTCTGTGAATATCTATCGCGAACAAGTGCACGGTTGTCTACAAAAAATGGGTTTTAAAAGTTTCCGTCCAGGTCAAGAACTGATCATTCTGCGCACTCTTTTCGGCATTTCTTCACTGGCAGTTTTGCCCACGGCGGCTGGCAAATCGTTGTGCTATCAAATTCCAGCTATTATTCTTCAGAAAGAACACGGTTCGGTTGCACTGATTGTGTCCCCGCTAATCTCACTAATGCAAGATCAAATTTTGAAACTTTCCTCGGATCTGGATGGAGCATATTTGAACTCAAGTCAGTCTTTAACGACTAAGGAGGAGATTCTCGAGAAAGCGCGCAATGGCCAGTATGCTTTTCTTTTAGTCTCACCCGAAGCGTTAGTCGAAACAGATTGGCTCTTACAACCGGGACGATTGCCTAAAATCAGCTTTGTATGTGTGGACGAGGCGCATTGTTTAGCTGACTGGTCGCATCACTTCAGACCATCATACCTGCGGGTTTGTCAGATTTTACGCAACTCTCTCGGTGTGCGCTGTTTCCTCGGACTTTCGGCCACCTGCACACCATCAACCATTGCAAATGTGTGCAAAAATCTGGGCATGCCTGAGTCTTCACCTCGCCTGGCTGGTGATCGTATCAATGAAGAGACACTACTTGGACCGGGTTATGTGCAACCTATTCTATCCCCAATCCCTACGAATTTGATAATCACCGCATCCACAGATAACAATCGAGATGAGGCACTACTGAGCTTACTGACCCGAGCTCCGTTTAATGAATTGACTGGAGGCATTCTTGTCTATTGTGCAACACGGGACCAAACAGAACGACTTGCGTCATTTGTGCGCACTTCACTCCAATCAGTTGTGGATAAGGTGGGACGTCGTCGTCTTGAGTGGTCCACAGCTGCTTATCACGCCGGACAGACTTCATCAGAACGGGCTCGAATACAGAAGCGGTTCATGACAGGACGTCTACGTGTCCTGTTCGCCACATCCGCCTTCGGTATGGGGGTGAACAAGTCGGATTTGCAAGCGGTTATACACTATTCGTTGACTCGGTCGTTCGAAAATTATATTCAGGAAATCGGTCGCGTTGGACGTTCGAATCAAGTAGCCTATTGTCACGCATTTCTTCCACCCGGTCTACTCACCGATCCTCAAGAGGCGAACGAATTAAGGCGCCATATTTTTGCCAATCACATTGATGTGGTCATGGTCAAGCGTTTGCTTCGTATGATGTTTCAACAAGTCAGTTGTACCTGCCGTCCGTCGGAAAGTGGTGCGTCTTTCAACTGTCCAGGTCATGTGCACACGATTGACCCGGCCCAAGTGGAGCGAGACTTGGATATCAAACCGGAGAGTCTAGCCACTGTGTTAGCTTACATGGAATTAGATACAAAGGACCCGTTGGTCACCATTTTGCAACATGGGTACAGGAGTGCCCTGGTGGATTGTTATGGCGGTCCCGCGGAAATGGCATACGCCTCGCAGCACTGTTTGGCCGTGGCAGCCGGAATAAGTGTGGCTTGTGAGGAGAAGAATGTTACCGAGCGATCGGATTTTTGCAGCACTGTACGACAACTGACTTTAGATTTGCCCTATCTGTGCAATCGTTGGGGTTGGCGTCCGTCTACTGTGCGACAGGAATTGAAAAATCTCGAATGGCATAGTTCTGCCGCTGGTCACGGTTCCGGCCCACACCGCACGGGGATCCAAATCCAAATGTCTGATTGGAGTTGGTGGTTTTGGATTCACCAGGTCCCTGTCCGGGAGGAATTACTGGAAAACTGTTTGACCTCCCTAATCCAACGTTTGCACACCGTGGAAACCGCCGGTCTGACTAGTTTGGACCAATTGACTCGTGTCTTGGCTCAGGTTGCCAAGGCACAATTTGATCAAATCTATCCAGATCAATCAATATCAACGAAGGAAATGGAAATGATAATCAAGGAGCGGGAAGAACGATCCTCCTCAGTGCACAAACTCATTCAGACACACTTTCAAACCACGCAACCAAACGCAACGTTGGAGCTTCCCAGTAAGAGCGAAGCGTTGCTCAACTTTTCTTGGCCACCACCGGTCACAGAATCCCAAATACAATCGGTTCGCTCGAAGGTGCGAGAATTTTTGGGCACACATGGTCCCAGTCTGGGTGAACAAATCACTGGACGTTGTTTGGCCAACCTGTTTCACGGTATCTCCTCACCTCAGTTTCCTGCCAAAACTTGGGCCCGGAATCATCATGTGTGGCGCAGACATTTAGATATTGATTGGCCCGAACTAAATCGAATAGCTTCGGAGGAGCTGCGCCTAAACGTGCACATGTTTGTCTAAATTGAGAACCCTTTTACAGATCCCACTCAC
>STRG.58123.2
GATATGAATGCCAATCAAAGTGGCGTTTGAAAAAAGACCAAACACTACGGCAGGACAAGGTGCTAGCAAATACGGCGAACGTATTCTCAATCTGACTGATGAATACAGTGTATTAAATATGACGAATTAGGACGAAGATGTACCAGCTGTTGGAAGAGGATCGGTAAATGGTATGCCCTAAAAGATGGACATCCACAGGAGCAGGACGAGATTACATTGTAAATCCCATGAAAATGATAAAGCTCATGAAACAAACCATATTGAGTTAAACAGTTGAACTGTATCTAGAATTTATGATTGAAGTGAGAAGCGTGAATCTCGTAGATGATGAAGATCTACTTGCAGTTCTCGCATCTAACAATTCACGTCGCTAACCGGAATCGAACAGACGACCAGTCGCTCAATGTGTGGAGCTGCCGCCGTAAGGCTAACAAACCACGGATTACACATCTGATTATCCATAATATTGCAAAACCGCTATCCAGTGATACATAGCGACTGTTCTGGTTTTAGTCATTGGACCAGCCTTGTTGGTCACTTCCCAGTGGAATGAATAGTACACAGCTGAAGCAAACTGAGAATTTCACCAATAACTTTTTATCTTCCACAGCACACGTTCGGCCTGAGTTTCGTTCATCCACTCCGATACTAAAACAGCTGACTTCTGGAAATCAGGCAACAGAGCATCATGTTGATATTTAGTGTAAGGGTGGGATCCTGTCCATACATTTACTGAACCTCTGCTCATGGAGTATTTTTCTTGTCGTGCTTTCATAGATTGCACACTTGCAACATTCTTCGGAAGAAAACTATCCTGATGCGTTACAAATTATTTTATTACTTTTGTGAACTGTTCCATCACCCCGTCTATCATCTTTTAGTACAGTTCTTTATCTTATGTGATGAGAAATGTCACTCCATTGCATCTGATTTGCACCGATTTACTCCGTGGAATTTGTACAGGAAAATCCAGAACAGCCCAAGCGAAGGGGAAGAATCTAGATTGCTTGAAAAGCATCTACATGGATTTTGAAACCCTGACGCTATTCTGATGAGAAACTGTTATCCGATAAGATTAATGTATATCAAGGTACGGAATAGTCTCATCATTCGAACTAAAAGTGCAGCTTTGAAGGAAACGTTTTCAGGTATTCGTTCATCAGAAAATAGCATCAGTCCTGTTTACCGTACAGGTTGAGCAAATGTTTTTGTGCATTCGTGAATGAACTCCGAGGTTAGGAGAGTAAATCGCCCTGTTGGTAATTCAGTCGATCGGCTGATCAAGAATGGAAGATAGGAGCCGGTTGTGTTGACTGTGATCGCGTCACCATCTTTTCCGCCCATGGGCTTCATGAGCCTTCGATATGCATAGACATGTTTGGAAGCATGGCTTACTATTGAGAATTCTTATATTGATCACGTTGACATTCGTCAATGATTTACATCTGAGAGCCTTCAATTCATCTTATATAACTTGATACCAACGAGACTGCACTCATCAATCCTATCGAATGCCATCATCCCAGTAAATATGCAGTTATCGAACAGCAAGCCGCCATCTAATCACCTTGGTGTAATCTGCAAGGCTGGTACTCATCCATTGTTTCAACAAAACTGATATATAATCAGTGCGAAGGCAGGAAAACAAAGACAATTTACATTCGCCTTCATATGTTGGCCAGTATGGACATCCGGTAGGAAAATACCACAATTCGGTGCGAATATCCATGGTTCTACGCATTGTAAACAGTACAACATAGTTTTCCACTAGCCATAATTGTGTGTTGCGTTCGCTCTACCTCACCCTTGAGGCTATCGGTTGTACATAGTTCCCTCACGTGGTCATACGGGCTTCCCATCTGTTCTTGTTTTCTGGAATAAATCCAAAGCACTGGAATATGAATCTATTGTTACCGAAAATGGCATTCTTCAGTCGATTGTGTGATAGAGTCTAGAAGAGGCTGTCATAGAGTCTTTGATCTAGGCTTCCTAGAAAGTTTGTTCGTAGAATTTTATTGACACGGGAAACCTGGATTTTATAGACAGTAGAAAATTCAATTGTATTTTTCGCTTTTGAGAGCCCAACGCGGGGACCCGGAAATGACCCAATGAGCTTCTGCTTATCGGGCAGATTCTGTACTGGCTGAGCTATGGGGATACAGCTAGTCGGGTGTTGGCGACGTAGGTGGATATTCGATGATATGCAAAGCACTAATCCAATGATACAGAGTAGCCGTTCCGATTTTATTCACTTCCCACTTCCCCACTCACCAATGAGATAAACTGTACATGGTTGAACGCTATCCAATGGACAATGAAATATATTCGCCGGCACAATTCAGGCTCACGGTGCTGAACTTTCAAAGGCACAAAAATGTAGATGGACTTTCCGTTATCTGTACCGATGTTTTACATTGCGCATAATGTACAATTCACGGATGTGTTATCTGAATGACGGAAAGTTCAGTTAGACATTCTATAGGCACGACAAAATTACTGTCATTTCCGTCAGTGGAATTCGTGGGTTGACACTTTCCGTATGCTAATAATGGAAAATTTACAGGTCACAGACGTTGGTGAAGAGTTGAGCCACTTTCACGTTTTCTAAATATTTATCTTCTGCAACCTTTGCAATGTCATTTCATCTAACAGTATTGTACTGCCATCCCTATTTAACAACTAGAGAACCTTATTATTTTACGTGAAGAAATATCCGTTTAAAGTTTGAAGGAAAAGCTAACAGGCTGACTGATGGTTTGGCCATGAGGAGCACATTTTCTCCTGCACTAGCAGATATTTTCCTGGGAATAATCGAAAACTAGCTGACCAGACAAATTACCCAGTTTCATTTGTACGAAAGTTACGCTGACGATATCTTATTGATTTCGAATGCGGACGATGTTATCCAGTTCTATAGTATTTTCAATTTTATACATACGAATCTTTCTGTGTCTTAGGGAAAAGGAACACAGCTTGGATATACTATTCCCAGACATTTTAATCTCAAGGATACCGGGTGGCACACTACAACGAAGTATTCACAGAATGGCAAACTGGAGAGGACGTTATATGAGATTCTCTAATTTTGACTTAGTTTGCTTGCAAATGTGGTTTTGATCAATACACTTTCCCCCAAATTCCGATAAATTTGTACTCCTGATCAACTTCGAAAGGAACATTTTATCAAGGAAACCCTTTTGGCCAAAGTTTATCTGGAAAAGTTTGTTAAACACCACAGTAAGCTACAATGCAAAAACGGCACCCATTTGAGCAGCTTAACCAAAAACTGGTTCTATCAAATACACTGGCGTTCCCGTCTGCACCAATTTACAATGGTCTTCTCATATTCTTATTTGTGTTAAAAACTTCCTAGACGGTGTTTTCAAGCTCATAGGCTAAGACAGTTTTGTGTCTTGCAAGCTGGTAATTCTTCTTTTCATCAACGTATTCCCCAGTTTTACTCTAATGCCCTCCCGTGATCTTTCCTGGTTTAATTAAGAAAGATTTTATCACACTACACCGCAGTCTGGTCATTAACAGTATTGTTTCTTTGATTCCCATGGTTTCTCTCGTCTCCAGAGTTTGTGATTCACGTATAATGGCGCGTGAAACACTTGCCATGAAGGTTCTTGTGGACCTCACCCATCCCTGTACCATGACCTACGTGCAAGCCGTTCGAATTCACTCAAATGTTCCGCTTTTTGACTCATCGCCTGTGGTTTGAGAATCTTTTGCAACTCTACAGTGCCTCATTTAGCACATGTTCTGGTTAAAAGTATGACAATGACAGAGGAACTTTGTATGAACCCGTTTTCTATGCAGTTTTCATTTGTTACGGTTACTTCAAGGTGACAGTGATCGTTTTCTTACCTGTTGGCTGAAATGTAAACACGTTAACTTGCTGAAGTCCTCAACACAACGTAACACGATGTAAAACTTTGT
>STRG.9442.1
AAGTGTCAATGCTGGACCACAAATACAGGGGCTAGTGAGAATGATGTGGGTTCGTTGCAAGTGGTCTCGCAGATCAAAGACTTGGGCGTTATAATGGACAACAGCTTCAAGCCGTCGAAGCAGTGCACCGCAGCAGCCAATATGGCCAGAAGAGAGCTCTTTCGAGTTAGATCCATTATGTCGTGTAGAGAGCCGGAGATTTTCGTTCCGATATACCAAACCATAGTTAGGCCGCATATAGAGTACTGCGTGCAGGCCTGGGCACCGTACTACCATAAGGATATAGACTTTCTGGAGAAAGTGCAAGGGCCAGCCACTAGAATGGTGGCTGAGCAAAAGGGGGGGGGGTAGCTACACAGAGCGTCTCCGTGCCCTAGACCTGTTCTCGATGGAAAGACGGCGCATTCGCGGGGATTTGATAGAAACTTCCAAGGTAATGAAGGGACTGTCAGGAATAAGTCGAGAAGACCGTTTCTCTCTGATATCCGAGAGAGGCACAAGGGGGCATAGCCTTAAATTACAAAGGAAGCATTCGAGGCTCCAAATTAGGGCGAAGTATTTCTCAAATAGAGTGGTACCCCATTGGAATAAGCTCCCTGAGGAGCTCATAAATACCACAACAGTGAAGGGTTTTAAGAAAACAGTAGACCTATGTTGGGTGGCAGTATACCCCGAGTTATGTAAAGCAGCTTTTAGGGTCAGACGAAATTTACTCATTGCTTCCGCCTTTCTCTGCGAGGGTTGATACTGCACAAAATTTCTGCCTTTCAGAAAAAGAAAATCACGCAGTGTTGGGAGCTACGGAAACGCGCCGACAACACAACTATCTGGACACACGATTGGCTCTAGCCACACCAAGTCCTGTTCAAACTGAACTGTACTGTACTGAATTTACCATTTCCTTCTTGTCGCTAAACAACTTTGTTGATGTTCTGCCTATCCATCACCTCCGGACACCATTACTAAAAGCCTGCATTATTAGAGGGAACTCGCACGGATTTCAAAATACCCGTTCTCTAACGACAGGAACCTGACTGCCCTCCGGTACCCATACGCAGAATACATGCATTACCGGGAAGACCAACCACAACACCCCTTTACCAAGCCGAACCTGTATCAGGTCATTCACTTAGGTGAGTGCAGAGAAAACTACAGACACCTTCGCCGTAAGCAGCGGAAAATCCTACCTCCCGCGTTAAGCCTACGAGGTTTTTCGGGCTAGGTTGCCAGCTACAACGGCCCTCCCCAGTGTCTCGCTTCGAGTACAAACAGCCGCATTAAACCGCATGTAACTTCTGTTCTATCTTTTGCTTTTTTCTATTTTTCCTCCTTGGGGGGCCCATGTTGTCAATTCTTTTTCAACTCAAATAAGATCGTTTCAGTCAGTTATTTATTTTTATTCTCAAAATAATTCATCCACTTCGGAGTAACCTTACACGTTTCCTTCGTTGACATGTTTGCTCTGCACGTCAAGTGACCGGATGTCATCCACAGGCAATACCACCGGATCTGAGGACTTTGGAGCTGCGGTCCGAGCCCACGAACGGTTCCAAAATCACAAGGAGCTGCGACATTGATTTATTTCACGAGCTTTATCACGCGCGACTTACTCGTTCACTTGCCAGACTGATAAATCGAAGCCCTTCTTGCGGGCGGTCTTCTGGGAGGGGGCCTCTATAGTGGTCAGCTGATCACACCGTCTATTACCTGTCAGACTGCACGTTTCACGCACGCGGAAACCGCAAGCGTTACTTCTGACACACTTCCTGGGCACACGCCAGCGTGCGGTCTCTGTACTCAAACCCTGTGAGAATACACGCGGTTGGCACTCCATGGTCTTTTCTCGTTGACTTCCTCGACGAACGCGATCGTAGGAGCTGAGGGAGTGTGCCCTCTAATAACACTCGCCGCGTGTTGTGTCGAATCACACTGATTGACCAATGTGAGTTTGTACAGTTAGACTGTGTATTTCGTGTGTTGGCTGTTATAGTAGCCAGAGCGTTCTTCCCTGTTCCCACCCCTGCAGATCCACTCCGTGGCTATCTCGTATATTCGTTCTTTTTATTTCTGCGTGCAACACGATGAGAAAGGTAGTGGGCAGTGTGGCTCACACTACTGTTTAACTCTGTATGATGATGTGTTGACAGAGAACACAATTGTGTGTTTACATAATTAATTATGTAAATTAATTTACAACCCAAGCAGCACTGCCCAACGTCTGCCCAATTGGGCTAGGGTTGGGCAAACGTTGGGCAACTCTATTGAAATGCGTTGGGCAGCGCCACCAGCGCCCAACTGGGCTAGGGTTGGGCATGCCCAACGTTCTAGGAAAATCGCGGAAAATAGTTCCCTGCTTTCCAAAAATCACCCAAATTTTGATCAGTTCAGTTTGAACAGGACTTGGTGTGGCTAGAGCCAAGCGTGTGTCCAGATAGTTGTGTTGTCGGCGCGTTTCCGTAGCTCCCAACACTGCGTGATTTTCTTTTTCTGAAGGGCAGAAATTTTGTGACACATTTATTAATGAATGTATCAACCCACTGAGACTCAGTAGCACTATTTTGGTGTTAGCACGCCACACACAGAGAAGCACAAGTTATGGAGCCAAGTTTACAACAGAACAAGACACGGACGACGAATAACACCTGCTGGTAGTGGTGAATGGACCTCAGACGCCGCTGTACCGCAGTCGGCATAGTTTCTTTGTTGTTGTGCAATTAATGTTGGTGGTCTTGAGGTCTTAAAGTAATACACGGGTACGAGACTAAAGCCCAAATATTTGGAAACATATGTTCCCGGATCTTGGGATTATCTTGTTATCTGAATGTCACCAGTGAGCTGTATGATAGTTTACTGGATAGTGGGGAAATGGGAGAAGGGAGAAGGTTTCAAAATACAAATCTTGGCAGTGTCTTGCCTCTGGTATTGCCGGCGAACTGGAAGATAGACCACCGGACAATGCGAAAGGATTCATGACACCAGTCTTGACTGCATCTTGCGTCTTGAACTGCCGGGGATCTGGAAGATAGACCTTCGGACCTTGCGAGAAGTTCAGCTTTGCTGCAGTCCGTTGAACCTGAGTGGCACGAAAGATTCTACCACGGGAAATCTGCCAGATATCAAAAAGAAAGTCAAGGATCGGACTACCATAAATAAAACGGTAGTATCAGCTGAAATAGACATTTTGTGATGAAATAAATTGCGTATAAAAGAAGGTGAAAAGAATTCGGTTGGGTGTAATCGAAAGCAAAGAATATTATAGAATATTGTTTATATCATCAAATTTACACTGGTACATAGGGCCTAGCGCAACAGAATGTCAGCACCCGTCTCACTCTCTAGCCACGTAAATGACCATGACCGCTGACAATTCCGATACGTTTTCCAGATTGATAAAAGACTTTTACGAAGATCTCGATGAATTCACAGCCAATTTTCAAGAGTTCCAGCGTTGCGCAAGTACCAGTTTTACAATTACAATGCCCGTACATGGAAACAGGCCAAAAAGCCTCGGCTAACAGTCAGCGACGGAATGAAGTGTCATTTCGTGGAATACCGTTGTGTCCATCGGCTCCGGAAAGGTGGAGATGGATCAAGATACAAAAACCTGAAGTGCGGAGCTTTCGTCACCTTGGTCGCCAAAGGAACTGGAT
>STRG.71821.1
GCCGTTCTCTTCATACTCAACAAAGTTCACGAGTATACTCCCATTTCTTTCATCTCTCCATGTTCATAACTGATTCCGTGCACAGAACCCCAATAGGCCTCCGTTATCCACAGCTTGCACTACTTTGGTTTATAATGCATCCTTAGCGATATATTTTCACGACATATTTTGTATTTCCACGGGCCACCACCAACCGACTCGAATTCGAAACCGGACAGTATTTGCCGTGCAAACCANAACGGAATTGCAATCGAGACACGACCTGATCACTCCCAACTGCTTGCCAGTAGATTGATAGGCGTCTCTGGCGCAACACCTCCACTACTGACGTCACTGCTGGAGTCTTCAC
>STRG.30290.1
TCCGGGTGATTTACGAATAAAAGCCATATTGTGTTTAGGAAGATGTATCTAGCAAAGGATAAAACAGCAAGGGATGAATGACGCAGTCTGAAAAAGAATTGTGCAGCTTCAGTTAACTAGCGGTTGAAAGTCTTTAGAAACTTATCTGGCAACCATAAACGGTCACGAATTCCCTCCGTCTGCTACATCATACATTTTGCATCAGATAAGGAACTGTCTGAAGAAACTTCTCGGAAGAAACCTGGTTACCAACTCTGAAATCCATCCCGACAATGTAATCACGAGACAGTTAAATCAAACTGACTCTCACTAGAAAGACTCTGAGGCAATGTAGTATACCTTTCCACAACGCTCATGTAGTAAAGACAGAAGAATATTTTTGTGCTCAAAATAACTTATAGAAGAAACTGAAAAAGGATTGGGTGGGCACCCTCAAATATTCTCATGAATATTTGATTAATGATGTCGAGTGATTGAGCGAGTTAATCAAAGAAACTAATTCTCTAATAGCTTCGTATGTATTCGTCGTCCATGATATGTGGCATAATATAAAGTTACTTCAGTAGCCGAACTTTTACACAAGTATACAAGCATATTGATTCCATCTTTTTCCGTCACTGACTCGTAACTTTCCACCAAGATTCACAATAGAGTTGGTGTTCGGGATGATGCGCAATTGACCGGTAATCAAAGGTTGATTTTCGTTTCCTGAAACAGAGGTAAAATAATGGCCAACACGCAATCGCAATGCCAACCAAATCAAGAAGTCATGATATTATAGGATCGCTGAATATACTTATTCACAAAGATTTGTGCTTTCCGGGAGAAGTGCATTTACAGTTGTATTCGATGGAAAAATAACACAAGCAGTCCATATCAAATCAGTTATCATTTAGGGCACATCAGTGGTTTTTCGTAGCATGGCGTGAAAGGAACAAGAGGAAGGTTAAACTTTTGACAACTCCATTCAGTCGATAGACTAGAAGATGCTCACTTCACTTTTTATTTCT
>STRG.6415.1
TTAGTATCCATGGTCCCAGGAATCCTGCCCAGCAATTGTATCGCCGTTTGAGCGAGCGGGTTACTTCGGACAACCCGGATTTCACTGCCCACGTATAAAATGACGTCAGACAACCAATTCACTGGTTCTGTGGGTGAAAAAATGCTGTCCTGTTGAACCGCATTATCTTTTCCCCCAGATCTCCAAACAACGTCGCCATCGCCGATGGTAAACCGGTTGAAATTGTCGACATATGTGAGGCATCGGTTGGTGTGCAGTATCTTAAAAACCCGCGTCAATTTTTTAGCTAACCCATGCAGTCTAACTACCTGTACATATATTCCGTTGACGGTTTGCACTATGATGTTGTAACACTTCCCGTTAGTAGCATTGTGTGTAAGTGATTTCCCATGACCGTTGCCAGTCTTCATGCATTCGTACCCATATTACACACTTTTAACTGTTGATATTACACTTTTTGATATGTGTCTGGTACTTGAAATTTATAATGAATAATAACACCGCTTATTGCAAACTGCTAACTTTTTCAGATGTACTTAGTAGTTGTTTTCTTATGTGATAAATCTGCGGCCATCGTTCACAGTAAAAGGCTGGTTGATGACAAAAGAGTACGTTGGCCCAAGTCGTCCACCTTCCAGGTTTATCAGAGAATGCTGTTGGAAGG
>STRG.20372.2
CCGCCACATCGTCCGTTTTTAAACCGTGAAACATCATGCCCAGACTTTGGTCGGCGCTCGATTGATGTTTGGTGTGCTCTCGAACAGAGAACGGTTGCTGATAGCGATGAGAGAGTGTCTTTCAGAAGACGGATATGATAAACTTCCACGAGTGGGTGGCAAGGGATTACATGAAAAAAGACCATCTTGCACACGCACCCAAAATCACTTGGTGGCCACATTTCTGCATCTAGCGAGAAAGAAGTTTTTTCAAGGAGTGTGGTTCTGGTCTCGGACGAAATCGACCCTCTCTGTGGATTTATTATTACCGACTGTGGGAAACAAACATAAGCGTGGATGACTGTATTATACCAAAAATCAGCGTACTTCCACGGGGATTACTTGTGTTCGATCTACAAAACGCGAAGTAAAGAAAACTCCATAAGCCCAAGGCTCATTTTTGTGCAAATTCTATGGACCCACAGAACAGCAAACCAGGAAGCAAGCGAGATTCTGCAAAACCGATGGCCATAGAAAAGCGAAGAGGAATGAGATGAAGAGTCCAACAAATATGTTCCTGTGTGTGCGGCCTGCTGACCGAGAATTATGGCGCCGAGCAAGCCGTCGAACGCGGATTGTCTATTACTGAGGTCTACAGCATTCGGATTTCTGCGAAAGAAAATGGCAGTACTTACAAATCAAGTTATGAAGTCATGGTTCGGAGAAGCAGCCTTTCCTTCTTTGGTCATATTACTGTGGATCGCTTAGCAAAACCGCGTAGATGTCTTCAAAACTCAAAAAACATGATCTCTGATGCAAAGCATGATGAAGGTGTCAGTGATGATCGACAACAAAATTGAACGGCAGTGACTGGATCAAACCGACAACTTTCTTATGGCATTTCAAGGTCTGGATTTGAATTCTTATGCGTGAAGGCCAATTGAGGTCCCATCCGTCACCCTCGGTCTTTTTACTGGGCTAACAAACTGTACACCGGAGTCCAGCATCTGAGGTCCTAATTCTTATAAACCTCATCTTTTTTAATATCGATTTATGTAGCCGTCCTGCGTACTTTCTGTAGGTTGTGGAATGTAAAATACTCTCATCAGGAAACGATCCATAAATCAATGTACTGTCGGCAACCTTACTTTTTCAGCAGCTGTGATGCTTCTCTTTGTAGAATATAAACGGCTATTTTTAAATTTGATCTTTCTATCAGGTGCAAAATTTAGACATGAAGCCGTAAGTATCATATTGTCCGCAGGACTAACTTCTGTATTAGAAGAAACATATTTAGAACTACTTTTGCTACCTTTTTGTTCAAAGGCAACAATGGCATCGTTT
>STRG.11722.1
AATGTGAACATTTAGTTCATAGAATCCTAATCCTTACCGAAAAGAGAGCAACCTTTTTTGTTTACACTAGGCTGAAGATAAAGAATACAAATCAAACAACAAGACCGTGCTATTTGCTATATTCGTCTATGGACATACGCATGTATTTGCTGAACTTAATAGCTCCTGAAGCATACTACAGTGAAAGCAAGCTAGATAACGAAGACTCAATGTTTTTGAAGAATTCTCTGATCAGGTTTGAACACACTGCGGATACGAAAGATAATGTTTAGCCCCTTATCCATCTTACCAATGCGATTTTGATTTACGTAGAAAATACCTAAGCACCAGTCACACCGAGAACCTTCAGCACTCAGTGCCCTCCTGCATGTTGAAATTCATATCCTCCACCCAGGATACATGGCGACGGTTGTTGTCGCCGACTGTCCTTCATTGGGAAGCGCCCAGGATTATCAAGCTTAGAACAGAACAATACACAACCTACATCTCACCCTTCAAAGGGCATCGATTTTTGTGAAGGGGTCACAGTTGCAGACGCCAGTATTTCTTGTGTTAGCTATTATTGGAAACATTTATTACCCAGTACATCCGCCAAATTTTGTACAACATCGAAAGTGTCTGAAGTTCTCAGCAATGCCAAACTAATCATCCTGAATAGTGGATGTAAGCTTATATGACCCATTCATAAAATTAGTGTGCTCTACGGTGTCGTATCCACTCCAGGAGGTTTGAATTTCTATATATGCTACTGGGAAGGATAGCAGTAATTAACTTTTGGCAGCGGACGAAAAAATACATTAAATTGTCTATCTGAGAATGACGATGAACAGCTAATTGCTAATTTTGGCTTCGAAAATACTTTTTTGACCGCGTGAAGTTGCTAGCGTAAGTCTAGTTCACTGGTGGTTTTACGGCAGCTAATACAGACTCGTCTGCTGTGACTAAGCTGACCATGTTAGGCAATTTTACAGAGCCTTACATGGAACACCCAACTAAAATTCGGATTCAAGTAGAGTTTGTTCGGTTATATGTCATCCTTTAACACAGCGTTTATCACAAACCTGTTCGTGATTTAATCGTGCACAGTCACGGTGGTCTTCTGAGGTTCAGAAAAGTTTAAGAATTGAATTCCGTTGTAACAACTACTAACGGTTCACTGTGAAGCTTCTGATCGCTACATCTCATTAACAACCTGACTCGGAACTGAAAGCAATCACCAGTATGACAAAGCAAAAAGGGAACTAAAGTCAATCATAATAATTGATTGATGAATTCGTGTAAACACAAGAGTCTTACTAGTCATGATTTGTCTTCATATTTCCCTGTCTCTAATCATTAGTTGGATGGATCTAGTGGATCCCACCGTGGAAGCCCAGCTCCCCCTTGATGTGTCCGGATTAGACAATCACGCATACTGCGCGTAAAATCTATCAGCATCTCCTTGATGCATTGACATACGCTTCCTGTTGTTTATTCATGCTTTTTTCATTAACTGATCGATTCCGCTATGTATCGATTAACCTTGCTTGACGTGAT
>STRG.30007.3
GTGTGTGTGTGTGTGTGTGTGTGTGTGTGTGTGTGGGCGTGTGACCGTGTCCCACTTCCACCCAAGAGCCCGGTAAACGACTGCTCGAGTCTGTGTAACCCCAGGGTCTTACAGCCCCGCCCCAACCCCGTAACACACACACTCAATCGAGTGAGTCATGACCAATTCGAGCATGACCGACCAGGCCGCGCTGGGTGATCTGGATAACACGCCCCGAACTTTATACCTCAAGAGACAATCGCCCAGCAGTGGAAACGGTGGGATGCAAGAGACACCGAGAAATGGAATACGAAAGCATTGCCGTCGAGAGACGTTGATTCTACGTGCCCTGATGGCTGGCAAAGAAGTGGGAACCATCATTGGTAAGCACGGTGAGAACATCAAGAATCTACGTACACAGATTCGGCCAACTTCATGAAGATTGGCCGAGTGTTTTTCCGGGCCAAGGGTCATCGTGGGCCCAGTTGGTGAGTATCAGGTAGTGAATGAAATGAAAACACTATGACCTTATAATATCTTCCCGGTGGATATGTATCGAATTATACGAATAATGCACTTGGGTGAATCAGTTGTCCTATCTATGTTTTGCATGTCTTTTGACTTCCCCAATTCAATTTTTCCTGCATACCAGACGGGAGCATGCGTAAAAATCACTGACGGGTCTTCACCAGAGCGGATTATCACAGTTTCGGGGTCCGTGCAACAAGTGATCAGAGCATTTGAATGTATCTGTCAGACTTTTGAAGAGGACCATCTCCGATCCACAGCCCGACTAGTGGAGAGTAACGGGATATCGGGAAGCCCTTGTCCACCAATTACATTGCGTCTGTTGATCCAGGAACATCTTTGTGGTTCAATAATTGGGAAGGGTGGAGCCAAAATAAGAAGAATACGTGAGCTCTGTTTTCAAAATATCGGGAAACCGTATCAGCCACAACCAACCTATGTCGCACAGCCCTCTTCTCGTGTAATATATCGACAGGATCCTATTCTGTGCAATCAATTATCGTGCTCGCCACTCCCAGCAATTTCTCTAGAGCCTTTGGTAATCCCAGTCGCTACAAACCATCTGTTCAATAATCCGTCTTTGACCATACCGTCTTATCTGGACTACGCTGCGACCTTTCCAATCACATCGTCCGGTGCTCTTTTATGCTCACCCGAATCAGTGTTTTCAATACCATTGCTTCTGCCCTCACTTATTCCCTCAAACACGTCCACGGGTACATCGTCCTTGACGTATTCATCAATACCACTTGCTTGTCAATCAGCACTGGAATCAAAAAACGCCCTATCGCTTACCACCTCTGCCCTGATGTCAAACCTACATGGAAACTTCCATTCGACGGCAAACGCCATGACACAAGACCATCCTATAATTCCGAGGGTCGAAGCTACTGGTGAAGCTCGCCCAACCAGACTCGTTCCCGGGATGATATTATCCGAGCAGTCGCGCCAGTCGTATGATCACCTACTGACAGAAAGACCACAACTGGTTCGCGAACTAGAACAACTGATGAACTTTTCTCCGGCTCTGGGCAGTGGCACTAATGCGGGCATTAGCGGCCGGTTACTGACGGATTCAAAATCGGCGTCCGTCGTCGACCGCGTTTATCAGACACTGCAAATGGTAACACAAACACCATATTTGTTGGCCGATCCGAAAACTGGCCTGGCAATGCACCAGCTGACTGCTTCACCATGTGCCCATACACCAGACCCATTGTTAAGTGTGCCGTGCCCGAAAACACCGTGTATACGAGTAGCCCCTCAGGAGTCCCAGCACAAGGTGGAGATGTTTCTACCTAACGACATCGTTGGATGCATAATTGGACGGGGTGGAAATAAAATCAACGAAATCCGTCAGATGTCCCAGGCAACGATCAAGATCTCCAGTGGTGAAGACGGAGTGACCGAGAGACGCATTACCATAATAGGTACCTCTGCGGCAATTAAAACTGCACAAACCATGATTAACAGCAGCATCGAGTTGCATAAACATTTGGTTGCACTCAACATGGCAATGAATCGGTTCTATGCCAGCAGCCCTCAAAAGCTTTCTGAGTCCTCCCTTCGTCGAGTTCCAAACTGTTCACAAACCAGGTCTTTGAGGGAAGCACCACTGTCGATCACAGGGAATCCATTGGACAACCAATACGGATTTGCGTTACCCTATTATGCCACTTCTCACAATATGAGTTCCGCGGTCACTCCAGATTTGGCCAGTGTGAGTTTGATGGAAACGCATTCTGCTCCAGCACAACTTGGAGTTCAAGGTCAATCCGATTCGATTGTGGCTTCGAACACTCCAAATTTAGGTGGATCTCGCAAAAGCAGTGCGGTCCAAGTCACTCCGTACGTGGCTACGCCTTTCTTATCAGCAACACAGCTGGAAAACAGTAAGCGGGGATCAAATACCGTGTTTAATCCGATCGATCTGTCAGTGCATCAACAAAAGGTGCTGGAACTGATTCAACAGCTCCCGCATTTGGAACAACAAAAGTGGCTCAACGCGTTCGGCTTAAGTAGCACCGGCCTCAGTAGTGGAAGCGGTGACGCTGGTGATGGTTGTGTCTAGTAACTGTTGACTTCTTTGGCTTCTTTTGTACGACGTTCCGTTTTTCCGGGATTTTTTATACATCCGTAGAATACCACCATTCAGTTTATCATTCCTCACGAATGTTACTATTCGAAGCAGCCTTGCTGAATGTGCTGGTCGCATTTGACGTCTTGATTCTCCACGCATTATAATGCCTTCCTTCCACACTCCAATTTACCTATGAAAACGTGATGCACTTTTTCGTTTTGTATGTTAACCTACCTGCGCACGTCACCTCACCACCCACGTTCCTCCCTTGAGTCAATGCATTGGTGCTGATTGACTGGTGAAGACCCAAAACATGCAGATACTTAATACCGAAATCTCACTCGATTGCATACCTGTTCTGCTCACTTTTCATCGGTATGCCACTATTCACCAATATAATATGTGTCCGTTCCTGCACCTATCACTTTTTTCACTCAGTTCATGAACGTCACAGAGAATGAAAACGAAACAGTCGCATTGTAGGCAGTCGCATGGCTCAATGTGCCGGCAGGTGTTACGTTTGGACGCCAGTGTACGAACCACATTGGGGAGGCGGTCAACAAGTTGGTCACAACAAAATAGCCAACGCCCGAGAAACGTCGTGTACACAAACTGACGTGACTATACATATACAAACATACACACGGTGCTGCTCGGACGATGTCACTGTATAACTGACTATGGCTTTCAAAGATACACACTATTGT
>STRG.31388.1
CTGATGTTGAAGTAGAGCCACAAGAGTCCAACCAAATGCGGGCTTGGTGTCTGTGGATAATCCAAGCAGCGGCCTGCTCACTAGGAGCGCGTTGAGGTCAATCATGCATGCTGGTTCGCATATTTGTATTACTCTGATTTTTTCAGCTGGTCGAAAACACAAGTTGGGAGAATCGCTTGTGCTGCCGTCCTCGCGGATGCTCTCCTACGGATCCTACGGACCGACCACAGGGCGCACTGCACAGCACGCGACAACGGACTGACGGGACTGCGGCTCACAAATGTCTATATATGACCGATGGGTCAATCAGAACTCACCAAAGCAAATTAAATAGCAGGACTAAAAAAACAGGGGAAAGAAGTGAAACCGGTCAGCATTTTTCAATGAGAGAGAATTATCAGTTCCTATGGAAATGGCACTAAACCGTGACATTCGTTTTTCCCCCATTCATGTCACAATAGCTGAGTGATGCTTTACACCAGCACTTCTTGAGTGATTGGATGGTACCCGGCTGAAGGTCTGGAGTACATGCACAAGTGGCATAGGAAATAATTGCCACTGGTGGAAATTCGAACATATTCAAAGGATATGTTTGTTGGTGGGCTGCAGAATATGAGAGGCATATAGATAGAAATCTCGTCGAAACGTTCGGCGAATTATTCACTTTACGACAGGTATGTCAGGAAGTATTACCATGGAAATATATCAGTCTGCAAAGATGGTAGTATCTAAAGTGGTGGCTGTATACTGGAGGAATCATATATGTGGCAAACGATTGAGTATTTCTTGGTAGGGGGACTACCAGAGTGCTGGTGGTAGGGGACGGCCGGGGGAAAACAGGTGAGCGTGCAGCAAATTGTTAACCTTATGTTGGGATGGTGTGAAATGTCAAAGCGGAAGTGGAAGACAAATCAATATTGACTCTGTGGTTACAGGCATTATACGGGTGTTCACTTCTGTAAGAGGGATGGTAGAGTAATCCACAGATAAGTGTACGTCAATAGATGAACGCTGTGTGGTGTGTACCATGCAAAAACTACATATCAATAAAACAGCCCAAGTATATCGCGGAAAGCTGCAGTGGATCAACGAATAAAGAAAAGAAATGTATCAGCCGGTACAGATAGTGGTGTGATTTAGAGGCTGGATACAGGGTCAGTTTCGGTAATATAACACGAATGCAACATCTGGAATATCAAAGGTGTCGATAACGGTGATGGTATTGTAAGTAGACGGTGAATGTCACATTTCTAATAACCAATTTGACAGGTTTAACAGATGATGGGAAAGGAGAGGCGATGCTGCATGGGAAGTGTATCGGAGACGTTCAATCACGGAGGGAACGTGGTGATCTGCAAGACCCGAACACTCGAAGCAACAGCATTGCGGATGCGATCGGATGGACCGATGAAGAGTGCAGGTAGTTACTAACCACTCTGCTGCCCACTGGAGGACTACCGAAAGATATGTCAGCTCCGGACGTTTTTTTGATGACCTTNCTATTGGAGCCGAGTGAAGAGATGGCAAAGAAGAATTTGAGGTGTCTCCGTTGATGAGTTGAGGATTTCTGGGTATGGCTGTTAGGCTGGTGGGGCGATTCACATCGTCATTGGTCGTGGCCGATGTTTCGGCGATAGGTAATGGTGGAATCGAGTTAGCCAGCCCACGAGAGGACAGCTTGCCAGGGGTAAACTTTATGCTTCTTGGTTTCTTAGGCGCTGGCTGGTGAGGTGACGTTGAAATGTACGTATCTAAATCGACGTCAAACATATGGGATCGATGTTCTGGTGAACATGAAGCCGAAATGATATTGCATGTACTTTGCGCATCGTCAGACGGTAAAGAAACGGATAGTTGAGGGCGGACAATTTTAGACGAAGGTGAATGCGTGCTGGCGGACCTGGCGAATTCCCTTTGTAGTGGGGTTTTGTCCGCAGCAATGTTAATGTTCTTGAACGGGGTTCTGTAAGCCACGGTGGTTTGGTTCTGAAAGAATTGTTCGGCAGGTTTGTCGTCAAGAAATTTGAACAACATTAGACAAGATTTGCTTTGGATGTTCTTTCTTAGCCGAAAGCACTGGCAGGGGTGGTGTGCCATATTAATAGAACTTGGAAGGCTATGTTTTACTTATTCAACAGGGATTCTGTCAGGAATAATAATTACAACAGAGTTTTTTGAGTTGTTGATTCTTCGAACTATCTCCGAGGTAATGGCATCTATGAAGCGCCCAGCCGTGACTAGGTCCTGGGCTGACGGATTTGCTGGAGGGTCAGAAATGTACGTGAGTGGAATTAACTTGGACATGGTAGTATCAATCGAAGAAATGTGGCTGCTGAGATTAAGGAGATTGTGTTCTATGGTCTCCGCCCTTTTATTTGCCCCGCCAAAATCATCGGTCAGGCTAACGGAACTGGGATTCAGCGGAAGTTTTGCGACTTTCGACTTGGCAAGTACTTTTGGTCGGATGTTTGTACGACCAACCAGTGAGGATGCGGTTTGTCTAGCTGGTGGTTTGGGCATTGCAACACTGACAGCGATTGAACTGGAGAGCTAAATACACAGAGTAGTCTTACGTTCCCCAATGTACAGGCTTACTGAAATACAAACGTGTAACTCTGTGGTTCTGGACCAAAGAAACTTAAAACTATGGGACTTTTCATAATGAGTCTTTGAAACTAAACGAGGACTTTTTTCAGGGAATATCTTGAATTGAGTGGTAGACTGCCACAAAATCGCTCTTGATGGTGCCAACTTATTATTATTATTATTTTGGACAGAAGTTTCCCTCAGTTCGTAACCCAGGAAGCAATTCAAGGGCTTCTTTTGCAGGAATTATTAAATTAGTTGCTTAGGTCAAGATTTCGCGTCCGGAGGAAATCCCTGGAAAGCTTTTTGGAGTTATGGGATCAAACTAAAAAGCCGTAATTTTCAGTACTACTCTAGATAGCTAAGCAAAAACTATACCCATTTAAGTCGATAAACGAAGTGACGTGATAGTTCAGTAAATCTCGTGAACTGTTGGAGAATCAACAATGGTTTAATAGATAGAGTCGCCAGCAATGCTTTTAGTTAGGCCTCATCCCTAAGTTCGTAGAAGGGTCTTGTGCTGATATTTACGATCTCACGGTTGGGTGGCGCCAAGTAACAGATGATCACCAAAAGAGTTGAGCTAGCCAAAAATCGCTAGATATTTTACAGATGGGCTCACAAGGGGTGATTTGTGGTAGGTATGGATCTAGGTTTCCCAGTGAAGGTTTGAGTTGATTTTTGCGGTAATAAATTACGGACCCACA
>STRG.8188.1
ACTTTGATTTGTTTTAGTGTGCTACTATTTTTTGGCGCGTGTCTGCCAGTCCGCCCTGTTGAGTGATCAAGTATGGTTTGCGCTAATTTCTCGTTCGTGATCCTGTTCTCGGGTGACGATATTTTTCACCAAGTTCAGGACAGATCTCTAAATTTGATTTTTGTAATATAACTCACTTTATTTCGGACAGTTTTTTCAGTGTAGTACTTGGATTAGTGAGGTTTTGTCCCAGGGCAGCGATCTATCCGCCCAGTTTCGTAATATTATTGAAAACCATAAAACAAAGAGACAGTTCGTTGATAGTCGTCTCTTTTCAGCCGCTCTTTTTAAATTATGCAGATTTAACTATTTTAACAATGCCTGGAAGAACATTTTCCCATCCTGGTTCGTCAAAATCCGCTAAGAATCGAAGACTGCGTCAACTGCGTTGAGCATCAGACAGGTCAACAGCAGAAGCATCTACATCGGATTTAGCCGAGACGTCTGTCTGCCTGAGTCCGGCTGGTAAGACTTGGTTACCTACATAGTGTTCATTTATATCTTGGACAATGCGGAACACGTGAATACTTCTACGTTTGGCAGTCATATTGCTGCTTCGGAATTCATGAGTGTGACTGATGCAAACACATGGATAAGCACTGGAAACGTATTGGATGATATCCGTCTTTTGTTCAGCCAATGCAACATGTCACTAACGGATTTACGACGATGGTTACAAGTGTTAAGTTCTCATTTTATCCAAGTACCTCGGGGTCCACGGACGATTCTTGGTACGCCTCGCACATGCGAATCACGTGTCATTCCCGGTGGTTTTTATGTGCATTTGGGCTTACATGCAGCAATGCTCCGTGAAGATTTTCATATGGATCCCATTCCTACCTGCATCTCCATTCAGCTACATTTCGATGGCATGCGTTGCTTCAAGGACTCCACAAAACATCTGTGGCCCATACAATTCCGTATCATGAAACCAGTTTTCACGTGCTCCTTTGTTGTTGGGGTTTTCTACGGTGACAGCAAACCGCTGGACGTGGTTGAATATCTAACGGACCTGATTTCGGAATTAAACCCCGTTATAAGTAATGGAATTGCTATTCCCGGAAGGCCTTCTAAGATTGACGTCAATCTGCAAGCCGTTTTGTGTGACGCCCCTGCCCGAGCTTTTATGAAGCAAATCAAGGGACATTCCGGATAGCACGGATGTGATAGATGTGTTTGCAAAGGTGTTTATGTCGCGGGTCGCATGACATTTCCCAATCTGTGCAGTTTCCTTCGCACAGACGCTTTATTTCGCATGCGTTTGCATCCGCGTCACCACCAATCGACGAGCTCACCCTTTGAAGAATTGCCTATTGATATGATAGCTGAATTTCCTTGTGAACCTATGCATCTGATATTCTTAGGTGTAGTTCGCAAGATCATGTTGCTGCTGAAGAATGATATAATTTATAAAATACGACGTTCTGATGCAGATCGCCTATCGGATCTAATCATGAAATGCGGTAAATGGACTCCATGGGACTTTGCGCGAAAATGTAGGTCGCTATGTCATCTGGAAAGGTGGAAAGCCATCGAATTACGGCTGTTTTTACTTTATATGGGTCCAGTTTACTTGCAGCGTGTTTTATGTAGATTATCATATCTGAACTTTCTAACCTTGTCCATTATTTTGCACATATTTTCTAGTGATTATTTCTCTGCATATTTTCCATTAGCAGGTAACCCGTTAAAAATTTATTTCTCAACTTCAGTATCTGTATTCACCATCGCAATTATCATACAATGTCCACACATTGGCGCACTTAGGGTTAGATGTCAAACGGTTTGGGAACGTAAACTTGTTTTCGGCCTTCGTCTATGAGTCATTCATGTCAAAATTAATGCGAATCATCAGGGGACCTAATAGACCCCATATACAGATTTTCAGGCGAATTTCTGAGGCATACAACATAGACCAACGAATGCAGCCGCCAGATGAGTCCGATGATGTAGGTTTTTATCGATTCCGCGTACCCCGAGGAATCAAGCAAATCAAATGGCAAAGTATCTTTCTCACTACAGAGGGTGCAGACTGTTTTGTGAACGTACAAATGAATCCTGGTAATGTCGTGGATATTATAGATGACGCCATTGTTCACCGGCGGTTCAAAGAACCAGCAGATGTTTTCACTCACGAAATACCATCTTCTCGGCTGTTAATTTTCCGTGTAAGTGTACTTTTGCCGGAGAAACTGTGTGCGAATCTTACAAAAATACTGTGTAAATATTTTTACGTGCCAGTTGACGACACTGGGAGTGTGGTCCCTGTTTTGCATACACTACGGAGATAAAGTTATTTTTACACAGTGTTCATCTTCTTACTTAGTTCTGACTGCGGTACTTCGCTGGTCATATTCCTCTGTAACAGGAAATATACAGAAACTCCTACTTCTCCTGCACTCTTAGATGTTCCTAATTGTGAAAATCATAGGCCAGGGAGTTACGAAAATAGTCCCACAAAAGTGGGTGGTTAATGGTAGGTACTTGCTCTGGCCTCAGACTGCAGAGGACGAAGTGGCCCGTCGTTGCCGGAACAATGAAGACCCTGGCATCAACTTCACCTTGCACGAAGTCAATATCCTTTACATCTGCGTTAAGTCCTAAAAACTCATTTATTTCACTTTACAGACGATATACAGGAAGCGAGAAGGTTGAGAAGTGGTTCTGCTAATAGCGATGATGAGAACCAGGATTTCCACGAAGGACATGTGAGCCCGCGACGCTTAATGTAGTGAGAACATATTTTGATTGGTAAATTTTGCAGTAAACGACCACATCGATTCTTGACCACAGAATCAAGCTCTGATGAATCGGATAACTCGCCTGAAATGGAGGACTGCTGAGAAAACTCTGAAAAAGAAAACGTTCCATCAATATTTCAGTCTTATCCGACGCCGTGCTCAGAGGAGAAATTCCATCAACATCAATGACACCAAGAAGAGTACCTATGAGGAAAATGTTCAACTCGAAGGACTGCGTTTGCGTGGAACCGACTAGTTCCTACCTTTACAGTCCACCGAGGGCTGCAAATGATGCAATGGAGCAACGGCTTCAGAAGATGCAACACGACATTGAACGTATGAAGGAAGATCTAGTTCAAGTACGGGAAACGTGTTGCAAAATTTTGGCCGCAAATCAGCAAAAAGAAATCCACATTTCGACGGTGAACACAGCTGGATTTATGGCCAAGGAGGATTTTCAGCTGCCACTGGAAAGTGTTGATGATCTTATGAAGATTGAGCAGCAGTTGACCAACAAACAGCCGAAAAAGCTTGTTCATCCTACTGTCCTCCGTAGGTGGGTGAACATTTTGTGAGACAGTTTGGACCCCACTGCTGGAAGTGTTGCATGCCAACCTCGTGAAAGAATGAGGCCTCTCAGAAAAAAACTGTTATTTGGAGTGATACAAGGTACTTCCTTTCAATTACTTATGAGTGATATTTATCACTCCAGCAAAGCGTTTTTCTTTATGTTTATATCTATTTTCACCTTATTTTCCAGATGCTGCTAAATCACACACTGTTTTCGCGAATCATTCCGATTTCATGTTCGCATGTGGCTGCACAACACGAGGTCTCGGAAATGCATTAGGTCAAACCGGGATTGCCAAGTAAGCTAAGTAGATTTTCAGATTGCACCGCACCTGGAATCGGAGGAGCCGGAGAGTGCTGCGTGAGCTTGTAAAAAGTC
>STRG.61285.1
TGAATAGGAATTACTTCCCACATTCATAATAACATTGCTATTTCCTCAGTAGCGTTTAAATTCTGTTCATCACATCTTTCTTCGAATTCAAATGTGACAGAGTCATGGATTGAAGTTACTCCACAAGGGCTAGGATATTTGCCGGCGAATCCTACCCAGAATCGACTTTCGACACCGCGAGATCAGGCGCGTGACCTCGAACCAGGAGGTTTTCACACAGTATTAGAGGAACAATTGCTTACACGTCTGCTGTCCGAAGCGCAAGATCATTCAGACCGTGTGAGTGAAGCCAGTCCACCCAGTTCTGCCCCGTCGAGAAATGATGTCACTGGTACAGGCCAGACTGATGTTGTGAAACTATGTCAGAGCTCGCCTTTCAGTCCCACCGCTGGTACAGGCCTGTTACCGTTGGCCACTGGCCCCGGAGAGTGGTCCAGTCGTCCAGAAGTGGGAGGTTATTTCCCCGTATCCGATCCGTCCGCAGCCGAATGCAGCCCTTCGCCCGAGCTCAGATTTGACCCGTCTTGTACGTTGCAGAAAACGTGGTCCTTTCGATCCTCTGCGTTCATGAAATCACGCATCGTGGCCTGGATCTTAGACCACATCCCTGGTCTGCTCAGTCATACAGCCGCATTCCTCTTGGGGACGGTTGTCTCAATGCTGTTGCGCAGGCGGAAAGTAATCCAGCTTTCGTAGGACTACCATCCAGTTCGATCTCCGCACCACGACAGACCGTCCTTCAATGAAAAGTGTTTGTGCATCTTGATCGGTATTCATTCGTAATTCTTCATGATGACATTACACAATACTGATCATTTACCCCATCCACCGCAATATTTTAAGGGGTCTCTTATCTCTCCACGAACCTAATGCTGTGGAGGATGTTACTTTTATATATAAATATTTATGCATGCATGCATACTCTCTGGTCTCAACCCTATCAGTTTTCCTCACACTCAACAATCGCTCTGATACCACCCCATATTCTCTCTTATTATCACTGTGAAAACAACGCTGTTGCAGAAACTATTCCCAATTCGGGTGCAGGATACATCTCTGTTTTGCTTTTCTCTTATTCGCGAAATGTCTTTCTCGTACACAAGCCAATCATGCCCAAAGCTGTCTGACAGTCCGCGATTTCGTTCGCCTTCCTTCGTTCACCATGTACGCAGATCGTGTATTCGTACCTGACCGAGTCTGTTGTTGTATTTGTGAATTAAATTGTTGTCTCTTTTTGGTCTCTCGCGAAACGTTTCCATGCATATATCTTATCGTATGATCGTGATCCTGTTTCACTCCCAGTTCGAGCTCACCAGCCCCCGGTAATCAGCATTCCGTTTCCCGTCGGCGTTATTCATCCGCATCATCAGCACCATTTCGCATCTTGTGATCGGTTTCCTTCGAAGTGGTGCTTAGCTTTGTTGCCCCGATTGTTCAATCGATTTAATTCATACTTCACTTACTCCACAAATTTTTCTCTGAATAATTTAAACGTTTTATCGACAGCCAATTTATATGTACGAGTTCCGACCACAGAAAATATTGCATCACCAGGCAGTGTCCTTTCTTTTGTCTCTCTTGTTTCTTTATTTGCTTGCTGATCTGTCCAGTCATATTCAACGGTCCCAAAAATCTCTGTTTGTTTTCTCTCTCTGGAATATGGTTGCCGTACCGATGCAGAAATACAAATAGAAAAAGAGGGGTTTGCAGATCGGTGTAGAGAGACGAGGGGACCGGATATTTTTGTGTCAGAACTGACGAAGTTCCCAATATGCACTCATGAAATTTGACTTCCATCATACTGTGCTGGTAGCACCTGAACACGGCGCATTTAGCTCAACCGGTCAGTCACAGGATACTTCGTTTTCTTTTCAGTATGATTGTTTTATGCCAGTTATTTTGATCAACTCAGTCGATCAGCGCGTATAGTGTCCACAGCGGCCCATCTCATTTCGCATAGCGTCCCGATTTGATAAACAAATTAACCCTAATGACCGTAATGATTTTACCGACTACTATTATTCCTGCAACGTAATCGAGTTTTTGTGTTTTACGTTGTGGAATTTCAGGACGTGGTAATACATGAACATAATGATAATCACAAACAAGTGCTTGCGGTTGCGTGCTAGCACGCAGACTACAGTCGTTTGGTTATGCAACATCACGTTACGATACTATCTAAATAATGTGAAAATTACCCCGGAACCAGTTCAATTTCGAATTTCAGCGGATTCAACAAAGGACATACAAATTAATACTCTTACCGTCTGGTTGAACTACATATGAGACATTGATACTGTGCGGACAATGACTGGTGGGTTTTCAACCTTGATGTGTGACGCTTTACCGTATTATCTAAAGAAAATCCCGTCGATTTAATTCCTTTTCCTGCATGCGACACCGATTTTGATTTCACTTCGGCCGGATCGTATCCGTGAGACGATTTACGTCAAGGTTTGAGTATGTTCAATATCATGTTTACGGTTGTTTTCAAAAAGATCCGTGCTGAAATCCCCAGTCGAATCCAACAACGTTTGACCACATGTCGAAAATCGGTCGATATTATCTGTATTTTAGAACAACCTTTGTATATACTATCTGTTACAGTATTTCCGTGTTTGTTCTGTATCTTTATTGACCCACCGAGCACGTCAAACTAAGAATTTGAACGAAAAGACAAATTG
>STRG.40377.1
TAGATTTGTGTAGGAGTGAGAGTTTCAGTGCTTTGTTGGGATGCCTTAGGGCTTTGGATTCTTCGTTGCGGAGCTGTTTTTCCTTTAGGTCCCGGATAATATCAGTAAGACGCGTTAGCCTTATGAAAAGAGAGAAGTCGTGGTTTTGGAGGTAAAGTCTTTGCATCTTAAGGTACTTTTGTTGGAGGGATGCAAGCTTAGACTTCCTAAGGGAGGAGTTTTGGGATATTGGGCTAAGTTTCTGGAGGCAGTTTCCCATGTTAAAGTAAAAGTGATCAGCCGCTTGTTGGGGGTCAACCGTTAGAAAAAAACTGCTCCAATCTTGATTATGGATGAGATTGGGCAGAGGGTTCCAATTTAATCGGACGGGATTGTTGACTGGGGTCAGATAGTCTGATGGATAAGGATTGAAGGAAAGGTTACCGGCCACTATCTTATGGTCGCTACCCGGAAATTTATTCAGAACGGGAACCGAAAAGTGGGAAACGCTGTGGGTGAATATAAGATCTAGTATGTTGGCGTTTCTAGTAGGGGTTTTAACGTGTTGTAGCTTTGTTAAAATGTGGGGGTGAGGTACACGATCAAATGTCTTGGATAGGTCAAGATAAAGAACAACAAACGATTTCCCACTTTCAGCGGAGTCGGTGACGAGATTCAGAAAATCAAACTGACAAGTC
>STRG.66077.1
ATTCGAGTGTCTCCACACGCGGTCAAGTGCGCTATAGTTTCATTTCCAGTATCCAGCCAATCGCATGAAGCTGGACCGTAAACGTCAGATTGTATAGATACAACGAAGTCGCCTTGTGGTTCGTCAGCACGTTATCTACCAATGAATACACACCTATTTCTATAGATAAACGAGTGAGCACCAACCAAATGTAGTAGAATACATTCTTGCTGTTCTTGTCTGGTCTTGTCGCTCTCCCGGTGTGCGTAGTCTGAGTCCAGATCATTTCATTACGTACGACTGGACTGTTGGATACGACTCATACAACCAACTAAACCGACGACGACGGTGCGATACGTTTGCATGTCTGCAGCAACTGACAGACGTCGACCGGGAAGCTGGCAGGGTCGTTAGATGTGTGCTGCTGGGCTGGAGTTACGCGATCAGCAAAGGCATAGAAGGAAAGAAAGCCCAATATGTCGAAGCTAAGTAAGTGCATAAACAAGCACCATCACTTACATCAGAGAGTATGGGAATGTTGGTCTATGCAGATGCGTTGCAAAGTCACTAAAATGGAGACACATTCGGGATGACCTCAGCCTTTGCGACTTGAATAGAACGATTGGGCTTTCCTTGTGGTCACATACACTGTGTTGTAATATTGTATCAAGAAAAGATTCAAAGAACGTATACAAGTCAAACAGTGGTAATGGGGTTGTTTGAAGCTTGTGCACTTTTCAGAGAGCACACCAAGTTTTAAGCTGGATGATTTGACAATGGTAGTAGTGGTGGTGGCTTCGTATGCAGATGATGATATCAAATTTTGTCGAGACAACTTATCAGCTCAGCTCAGCTCCTCAGAGTTGTGACCAATTATCGGGGACGATTATGTGCGGCATTCTATTTCGACTGAAGCTTTTCGGTAACACTTTATTCCTAAGCGAAAATGTTAGTGTACTCGTCAATCCGCATTGGAATTGGACTGATTTACACACAGATTGTATGAACACACTCGAGATCTCCGATATGCATACTGCATTTTCATCACTATTTGGATCAATAAGAGGTATATTCGTCCTACATCATTCTGACTAACACCACACTTTACCAATGGAATCAGCCTTCCCACAAGAATGACATACTGCATTACGGAAGCCGTGGGTAGAACGGAAACTGAGTTCGCCACCCGAAAGGTAATGAATCATTTGTGGTGATTTTTGTTCAACAATAATCATGTTAGTTGGCTTCGGTTGGGGTTTGCGTTGTAAACTGGCTGGTTTACGAGAGCGAACGTGTTGATAGTGCACCACAATATGTTCAGACATCACTACGGTTAAGTCATCGAACTGTCTACGCACTGACCGGGCTTCATAGAACGTCAGATCTGCAGTATGTTAGACCTGAACTAGGTTCGGAGTGTATCGAAAAACGACGCGCCATGTGGTGTGCTTTTGATTGTAAAACTGCCTTTAAAAAGGTTACTCACGGTAACCGAAACGTCGGCTCATAATTTTCCACCGAAAACGCCGTGTTACTGACGTCATATCTTCTTGTTTATCCTAAGATCTGGTTTCAGTAATAGCTTATCTGCAGCTCCGGGTGGTTCACAACGGCAACTACACGATCACACAGTTGGGCAGTTGGGTCCCCAACTGATCTCCGACATTACATTCACCTGTGAACTAAACTATTGAGTTGTTATTTGATCTTACAATACAAAAACCATGAATAGTTTGAGATTTCAATTTTCATAATTTTTCATCCATAAAATTACAAATTGTATGTGATTTATTGTATTCTCCATTTTGGAGAGAACTAGGTAATGCACTTTCTCGCTATTTGACACTGGAGAACAGTGTCAACGTTTCGTTTACGCGGCAGACTGAGTTAGAAAAACCGGTTTGAAAATTGATTCTTGCTTATACATTAACTGGTGGTTTCCGTTCCCGGTTTGGTCTTAGGTTTTATTGATGTCATCATGCTTACAGACAACACATTACGTCTCTACAATGCGGCACGTGACACGTCTGTCGGAATCGGCCTGGTCCAACCGATGAACCACTGGATTGGCTGGCAGATTACCCGATTCGTTGGCTGATTGATTGTGTGGCAGGCATGACTTGTTGGTTGGTTTACTGATTTTAGGTCGACCAACTGACTTACTGACTGACTGGCTGGCTCGCTGGCTTGCTTGCTGGCTGGCTTGCTTGCTGGCTGGCTGACTGACTGACTGACTGACTGACTGACTGATTGAATTGCTTGATCCTGATCTAGTTCTCAGCTGTTCGAGAGACCACATGATTTGTAGTCAGATCAATATCATACTGACACAAATCTTGGAAATGTGAATGTATGTGTGAGCGCATTTGCTTGTCGAAATGAACGAATGGAATATTCACACGACCTTCAATCGGCCCACTTAAGACACCTACATACTGGTGTCCTAAAAGTACATTCTATCCAACGATTGGTGTGCAGTTACTTGCCTAAAAAACAGGAACGCTACAGATACGACTCCGATGTNNN
>STRG.73225.1
GCTGCGTAAGTGAAACGCGTATCCAGGATTCGAGCAGTGTAATTCAACTAACTGCTCCCGGTATCTCATCGAGGTATTTTCTGCCTACCTTAGGAGACGAAGCAGCTAGAGCTGTGGGTCAACGTGGTGTACGAATAATCTTCACTGACAAGGCTGAGGCTGCCCTCTTAGACTGCATCCCTGTAAACAGTCGTTTATGTGCTGTGAGACTCCAAGGGTCAGTTGCCGTTTTAAAAGATAGTTGTGTTAGGCTCAATTTGTTTGTGATCTCGGCATACGCCTCAACAGATTGCAGCTCAGACACGCATAAGGATGAGTTTTACGACGAACTCGGCACCCTCGTTCTCCAGTTTTGTACAGACAATCGATTGTTCTTGTCTAGCACCAATTTCAGACACAGCTCGCGTCGCAAAGCGACATGCCGCTTCAACTCTACAGGTACCTTAAGCCTAACTGATCATATCGCCGTAAGCTGTCGGTGGCGCAGTTCGGTTCAGAACTGTAGATCTTACTGGTCCAAGTACGTAGAGTCGGACCATGCATTAGTTTTAATGCGATTATCTCTCCAGCTCCATGTTCATCGTCGCAAACCGCAAACGCGGTTACCGTGCAACGTATGTGTGATCCAGAAGTACGAACCCGTTATCAACAGAACTTAGCACATGAGCTAGAATCTACGACGAACAGTAATGAAGACGAGCATTGGGTCTATATCCAGGAGGTGATGCGCGTTGCAGCAGGTTTCGCCTGTGGTCCTAGATCCGATATCCATCAAATACACTAGATTTCGCAGGAGTCGTTGTGTATAATGGGGCGAAAGCGTCAGCTCTCGAACTGTAAGGAGATGAATAAGACACGAATAAATCTACAAAGGCAAATCATAAAAAGCCTTAAGAAGGATCGCGAAAATTGGTGGGTTAAGGTAGCTGAAGAAATGGAAATAGCAGCTGCTTCAGGTAACAGTCAAAGACTGTTCAAACTTATTCGTGACACCGGTAGACAGCGATATAAATGGAGAACCCTTTCATGGCAAACAGCAAAGATTGGACCGTTGGGCCGAATACTTCAAGGAGCAGTTTAGCTGGCTGAGCGCTAATGTAGTTACTCCTGTGTCAACAACTGCGATACCTTGGGGAGTATCGCTTGAGCCGCCACCGGAAATGGAAG
>STRG.22766.1
GTGCTATTCTACTACCAGCCTACTTACTTCTGAACATAATAGATGATCGGAAAGATTCGACATAGTGGAGTGCATTTTCTTTCGATCCCGTTTTCAAAAGGGTATGGCATAGAGTGGTGATTCCGTTGGCATCGCACGGGACACGATATGGCATAGCTTTGTGGCCCCACGCGTCGAGGAACTCCCAGTCAATCCGAATTGCGGTGAACAGGTTTCCATAAACATCTCTGTGGCTCGACCTGGTGTTACAGACCACTAGCGAAACATCATCCGATTCGCGACTGCAGTTATTAACCGCACCTGTACGTCACTCGTTTCGTTAGCCCCACTGGGCAAACTACTGTCGATCGCAGTCAAACAGAGAATTCATTGCGGTTATTGTGGAGTGTACATGCTACTTACTGAATGATTGTGCATTGATAACGAATGCGACTATGTCAAAGAAACCAAGGGCAACAAGGTATAGAAGAGCATACTAATCACAAGATAGCGTCCACTGGCCGGATAAAGGCTGTCTTCGAGTAAACTGGACAAACGTTGCTCAAGTCCGGATTATCTCTCTCATGCAATTCTCAGGCACGGTCTGCTCAGTTTGCTGAATCCATGGCCAGTCACCATGATCCCGATCCCCGAGATCCCCAACAAAAAAGGCACAGAAAAGCGTTTCCATTCGATGGCTCTCATATAAACGACAATAAAGCTGCTGAGAAGGCTGTACTTGGTCGTCTTTAAACCCACCTGAATGTACCTCCGGCGCGTTGTTAGTTTACCTACGAACACCAAAAATCCATTGTGGGTGCT
>STRG.13256.2
TATTGTATTGTATTGTATTGTATTGTATTGTATTGTATTGTATTGTATTGTATTGTATTGTATTGTATTGTATTGTATTGTATTGTATTGTATTGTATAGTGTTCCGTAATTGTCCGCGATCAACAATGCTGAGATAACACCCTCCCCGATCCAGCTTCACCACCTGGTTTAACCACACCCCGCGTCGGGCGGAAACGCATCACACGCACGGAGACGTGGCTGGGTCATTTTAACCGTTCATACACTCACGCACACTCACACTGCACTGCTCCCGTGATGTGTTAATCTCCACGCCACCACGCGCATACGCAAGATTATCTATTTATGCTCCGTCATCGTCGACGCACGCACGCTTATGTGCCCTCTTCTTTGTTCTCTCGCTGTGAAGTCATGATTTGACATAATCACATGCCAATGAATGCTCCCTGCATCACAGACACACGGCCACACAAGATGCATTGTTATTTGACAGACATTCATTCATCACGATTTTCTTCACGCCACATTGACCTAGACTATCACACACACAGACACACACACACACACAGACACACACACACACAGACACACACACACACATCCTTGAACACTACCATTTTGAGATTGATTTGAGAAACTATCACGCACATTTGCGAAATTACCACATAGATTTGGAAAACTGGAAGTTTAATTTGAGAAGTGAACGCAATGGTTGATTTTTGCATCGGTAAAGTGCATTTCATTGGTCAACTGGCCACAAGCCTATCTGGACTACCATTGTCAGTAATGACAGACCATAGTCATGAGACTTGTCGCCCTCACTGACGGACGTTGAATCGGTGAATCAGAGGGGTCATGCGATCTGAGCCAGAAAACCCAACTGTCCTCAACCCATCAAAGGAAACAAACGCATTGCTTTGGACGCCTATGGACTAGCCAGATCGTTTCGACTGTCCTGCGGACGGAGTTGTGATAGTGGTTTGTGAATAACATCAGCATTCAGTTCATCGGCATGATGCAGATATGAAGGCATATAATTTACGTTAACTTAGGAAATAGCTTGACACTCCGCCGCGTTGAATAATAGCTGATAACATTTTTTTAATTCCCATATATAATATATATATATATATATATATATATATATATATGTAAAATGCAATATATTTCAGTTTGTTATCACTAAAATGCAGTGCCCGTGTTCCTCATATACATGTATCCTGAGAATCTGCAAGAAAGAACATATCCAACTAAATGTAACTCTTAGAATCTCGTTGAAATCTGAAAATCCTAGTACCACATCACGTGAAGAAGTTTATATATTAGCTCCCTGTTAGTATATTGTATTACATTAAACAAAAGCCTTCTGTGGTAAAATTTTATTGTTCATTAAAACATGAAGCCCTCTATATTCATTTTTCCGGATGAGAACGGCAGAAAATAGAGTACGCAGTAAGTTGAAAGCGGTGGGATATTCTAGGGAAAACGTTGATGTCTTTGATCGTCTTCGGTGGTAGACAGTAATAGGCTGTCATCCAGCTTGTTACCACACCTGAACTACTGTGATCTTATGTGTTTCACTACTCCAAGTTTCAGGGTCTGGTTTCCAGCTATCCCTAATACTGCAGTCGGTCTTTAAAGCTGAGGTATACACCTTCCACTGTACTCATGAGCAAGCATATCTTTAAAAAATTCAACAAGGCGTCAGTTCGCTTGCAACTGACTACCACCGTAAATATTGGGATTGTTACCATTCGTATCAGCTATTGGAGCTGAAATCGTTAAGAAACTTGCAATCGTTATGGTTTCCTAGTACATTAGCTCTGAGTCCGGGTCAACGTCCGTCAGTGAGGGCGACAATTCGCTCGACTTCGGTCTGTCATAACTGACAATGGTAGTCCAGATAGGCTTGTGGCCAGTTGACGAATGAAATGCACTTTACCGATGCAAAAATGAACCATTGCGTTCACTTCTCAAATTAAACTTCCAGTTTTCCAAATCTATGTGGTAATTTCGCAAATGTGCGTGATAGTTTCTCAAGTCAGCCTTAAACTGGTTTATTGATCATAGTCCACCCGGGACCGCTGAGATAGACAGACACACACACACCTCTAAACTGTCTGCCCCATGACCATTCCACCGCACGCGCACACCTGACACACATTTAGTCAGCTCCCGACGTGTCACCGGTCGATCGCCGCAATCTAGACTGCTCGGCATTCTGTCGCACCGTTTGACACGAGTAGCACTGACGGTTTCGGTCGAACGTTTGGAGATTTTCAGTTATTGTCGATTTCCTCAGATTGAATTCGCATTACAACCACTAGGTGAGAACGTGATACCCTTAATAATAACGACATAAATAGGTGTAGTGCAATAGAAACTGAATGTAACTCTGGGGTTTAAACTATGAGGTTCATGTGAAGTTTCTTTGCAACTTTTACTTTGTCAACAAAAGACGCGAACAAAACATGGCGTGGAAATTTAATTTGAAGGTCCACACGACAGAAAATCAATCCGAATTTCAGTCGTATGGAGGAATGTGATTTACAACCTGGCTGGTAACAGTGCAAGCAATCGATGTGCGGAGGTTGTGATTATCACATTCATCGATGATAATATAACATGGGACTGAGATTTGTTTAGTTTTGATGTGTGTGTGTGTGCGCGCATGTGACAATCTCTTACGCAAAGCGGGACAGATTTCAGGAACAAGCAAAACAAAATCGGAAGAACGCGTCAACAGGCCAATTCCCACAGAACTGTCTCAAACAACTTAAACTAATTTTCTAACACCTTACGGCTGGAGTGCCGACAGATTACCATAGTTTTGTTCACATTGTGACACCCAAGTAATTACTTGAGGCTGATTTACAAACGTGGGTAGCATTGCCGAAAAAACGCTCCTTACTTTAAAAGTAACGGAAGTTGTTGAAAATGAATCTAGTGCATTTCGATGCTTCCCGAACGGAGGAGGTTGGGGGGTTGGGGTGAGGATTAGGATTAGGATTAGGACGATCATTTCTGGATATTATATGTTACTGGTGGTGGTCGGGTGGTTTAGAATATTTGATTAGCATCTCGGAGGTTCGAGGTTCGAATCCCAGCCATCACCGGTTAATTTGATGGTAGGCAGTAATCCACTGTCTTCTGGCTCATTACCACACTTGGGATTTTATGTGGTCCTGTGCCACTTTAAGTATCGTGGTCTGTTGTCGGTTATCCTAAATAGCGCAATGGGCATCTGTGACTATGAGGTGTGTACCCCTTCCACTGCACTCATAAGCGAACATGTATTAAAAAGTTGCTCGGGTGTGAAGTGCAATCTTGCTGATTAGAAATGGCCTGACGCAGCCGCATATCATCAGCATGTTAACAAAGGTATGCAAATGAGGCCATAATCAAGGGTAAGCACGTAATGGTTCAGTCATTGCGCTGCGACCGCATATGAGAACCCGACTGAGAGCGTGACAGACACAGCTCAGAAACCGTACACTGCCAGGCGGCTGGGTCCAACCGATTGGAATAACTCATGCATAGACGTGTTTTGACATTCAAGTTATCTTATCCAGATGGTTCACGTGGTTCTTAAGACGTCGAAATTTTGATTGTTCCAAGCTGTACTATATGAATGTCCCGTGGATAGTGTCATTGTCCCGAAGCGCCATGAGGAATGAACTAGACCTATTAGGTACCGGACTATCGTCCACTGGGGTCAGGTGATTCGAATCCCAACCCCCCAGAGCGAGAAGTTCGTCAGTCTTCAGCAGAGAAAAGGACACCTAAAATTGTAGGCAATCCGACCACAGAGCACAGACAACCGATGGGTTTTCAATACACGCAAACACAAATACATTCGTCCAGCAAATATATCAGACTCACGCATATGGCCCAAGACCAGTCACAAGATAATATGAAGGGGTAGAAAATTATATGGGATGCATGGGAAATAGTGGCCAATCAAAGTCAGAGTTTGATGTTGTGACAGAGTGAAACAAGCGCTACAGACCATAGGGCTCTAGAGAGAGGATAATGTAGTCACGAACAAGTGGACAGTACACTGAATCGGTGGACAGAAAATACAACAGGAATGGTTCAAGCAAATGAGCCGAGATTCACATGAAGCCCGGACACAAAAGAAAAGTGAACAACATCCGTGGAACACACTGGAAAACCATCGGGTGGGTGAACGAGTAACACGGCTGGAGTGAGATAGACAAGCTAAATTTTAAGTACAGACAAACTTAACCAGGGTCAGTCACATCGCCATGGTGACAGGACAGAAAAAGCTTTAGTTGAACTGATCCAATCGCCTACGTCAAGGTCAAATGAGTACATGCGATAAACGAACAACGGAACCGCACTTGGATCGGCGTGGAAATATCAACTGAAGAAGAATATACAGTGGGCTGTTTACTTACTACGGTGTTATGATTGTGTTCGTTATCGTAACAATGTGCATCGATCGTAACCTGTGCTGGGTAATGGGTTTGACAATTAAATCTGTCTCTGTTCACCCATCCGCTTGCCAATCATCAAGCCAAAAGCAAATTGCTGATAAAGCTACGGTAGAAGGCACCCCATATATGACTTATTGGAGTCTAGTCTTTTGCTCCGCTCGATACACCGAGTCTGTTGTGTGGCTTTATTGGCGTTTTGAGCTCTAATGCTGATGGACAAGATTTCTTATCACCGCTGAAAATGTCAGCATTTCCAGATGCACGAACAACATTTTCACTGAAGAAAATTCTACCGGACGATGTATTTCCAGTTAATTTTCAGCAGACGGTTTTAGTCAACTTCGACTGGCTGACCTAAGGAAGGAATGCGCCTTGTTGTGAGTTCGTACTGCGATTATGATGACTATTTGAGTGAGCAACTGTGTGGTCGGTTGATTGTAGAAAAATAACAGCAGCATCCTGTACTGGAAGGTGCTGAAGACGAATGATTTACGAGTAACGGATCCATACCTACATAATCAACTGTTAAATATCTTGGTGTTACACTATCCCATTATCTTTCGTGGTTCATGTATGTTGAACACACATTTTGTTAAGTTAGAAAATTGTCATTTTTCTCTCTCCGTTTAAAATAGCACTCTGTTCCCTATCAGTTAATTTTCAAATTTGACGGTATGCCTTCTTCCACACTGGTTGCACTGCTCTCCAGTTATTTTCCCCGGCTTTTTGGAGAACGATTTAAACCTAATATTATCCATGAAACACATCTCTAAGTTCAGCCGCATATCCAGAGATACACTTGTTGTTACTATCACTGTATCTGATTCCCAATGTACTTGCTCAAATTTCCACGCCGAACTAAATCTCGGTCGACTGCCGTTGTTTTCCGTATTTACCCTTCTACCAGCCCCTGGAAGCCATCTCCGATGTTGTTACTAGCAATTATTTTTCTTTTTGACTCTGTAACCTGGATAAAGTGGGCTGTACTTGTTTCCGACCCGCCTCCACTCCATTGTGTATCTATCCGCTCCCAATGTGTCACGTTTTCTAGCCTCCTTTCTATGGAAGTGTACATAGGTGTAATTTATCTCTAACCCGTACATGTGCTCGGCCCTTTGTTGGTCTTATCTTCTTGCGTTGCTGCCTCAGAGCCTGCGGTTTCTAACCCGTTGTTATTTGCGCATCCTTTGGTCCCGCAATGCCCTCCCATTTATTGATCGACTGGTTTCCCGAGTTCGCGTCTGTTTATTCAAACTCTCTTATCGCGCTACTGTTTATCACATTGTCTTCATTGTCGTTCAAAGTTCAGATATTCGTAATCATGATTTCTACCTACTGTGTCGACTGTTCAATGAACCGTGTTCTTCGACTGTCAAGACCCATCCACGCTACCTCCCCCCATCCCAAGTTAGGGCCCGTGACTTGAGCTGCGATTTCACACTGTCAACGACCACTGATTGTGACTGGTCACCCGTCTCTATTTGTCACATCTAGTTGGCTGGCCTCCAGTTCATTGTTCGAGTGTGCTGTCGACTCTGCCTGCGTACGCTTACTACACCTTTTGACGGGTGATTTGATCTCCGTTGACCGATCTGTACATTGTGGCCGGATTAACCGCTATAGTCTGACTGTTATTCTTTCACAATACTAGTAGTTTACCATCCTCGCGTTTTCAGACCATCGATTAGGGGTTCGTCTTCCACAAGTCACTCAACCACTGGACCAGAATCACTGATAAACATTTCCTTGCTTGTGGCCAGTTTATCTTCAAAATATTTTCACACTTTCATCACCCTCTACAAAATGAACTTTCAAAAGCTACGTCTACATTATTCACGTGCTCAAATTTCAAATTTTTTTACTAACTCGCACTTCTGCATATCGGAATTCTGTTTCGCCGTATCATGCTCGTTTGCTTGTTGATCCAATGAAAGTCACCACAGACTTA
>STRG.68034.1
GTCGGAGGGGCGCCGCTTCATCCGATTCTGCGTCGTGCACGCTGTTGATGATATGTTTACGGACTAACGGTCCCAATCCTCACTGCCACAAATTATAATGGATGACGAGTGGCCAGAACTAAAAAAGACAAATCCAGGAACTAAACCCAGTCGAAAAACGGTTGGCCGTCATAGACTCAGGCACAAGTGGGAGGAATTGCCGGTTGAATTATCGTTCTCAAGGAAGCAAAGCAAAGTTACCGTTTCGGAAGAGTTTACAGATATAACCAGCGAAAAGCAGCAACCTGCCTATGTTTCTACTGTTAGAGTGAATGGGGTGTCCAGCCCGCATATCCCTATCCCAACCGCCGAATCACACTCAAGTGATGATCGAGAGAACTATTTCCCATATTCCAGCCCAAGATCTTGTTGTTTCGTAAAGCCAGGCTTTGCGGGCTTCGAGATTCCTCTTACTATCCCTCGACCAGGCTTCAACCCTGGTGTTCTCTCCCACTATAGGCATTATGGACTTCAGATACAAGCATGCACTTGCAATTCCAACGATTGTGGAACGTGTTTAGCGGAACGGCTGGCTAGGATCCGTTATCAAGTAGAATATTATTTCGGTGACAAGAATTTCGTCCGTGATCGCTATTTACAAGAACAGATGACCGTAGACCGATACGTTCCTATTGGCGTTATATTGGAGTTCCCTCGAATGAAACAGCTTGGAGCTTCAGCTGACTCAGTTATTCAGGCTTGCTGTACCAGTTCTGTGGTTGAATTGGATATATCTAGAGGACTTATTCGCCGCCGAAACCCTTTGCTGCTACATAATTCAGTTTTCGGTGAAATTTGTTTATCCAGGCCTACGCCCGTTTGCGTATCGAATGTCCCCGTGCATCCACCCTTCTGCCAGACTCAGCCAGCTTGTACCGCTTCTGAAGCACATGTGCCTTTAGCAGCTAATGTCTCTAGCAACGTTAGTCTTCCGCTATGTTGTGTCAGCGGTGCTGCGGAAACAGCGGTCAGTGGAGTTACGTCTGGTGGCGCACCCGGTACACATGGCTCTTCTGACACTGTATGGCATAAAGTAGAGAAAAAACAACGCCCCAACAGAACGAAGAATACTTTGGCACTACCACATCAGTCGCTTGGGACATGTCCTAGCCAAAACCAATGCTGAATTGCTTCAGGAGATACGTCTCGGTTTGGAGGATTACGAGCACACGGTTCGTCGGAAACGCTATTCATCTATTTGCAAACTTGGATTCGATGGGGATGTAAACATGAGCGATCTGGATGATACTGATTCCATGTACAGCGATGTTAGTGAACACTCCGGAAGCTACAAGGAAAAAATTAATATAGTATCACCGGAAGAATTCGAAACAATCAAACAGGCTGCCTCATCCGTCTCAACTGAAGCTCAGTTATACTTCCCTGATGAAGCCCTGACAAACGACTCAACAGCCGTCCCCAACGATACCCGGATTTCCCTCACAGTGACTTCACCCTCATCACTACCGTTTTTCTACCCTAATTCACTTCCCCCGGCGCCTCCTTCATTGGCTACTACTTCGAATTGGGTTCCTCCTGCACCATTACCGGCTTACCCCGTCTGCTTTCCTCAGTCTGACGTGACCGAATCTAACGAAGTATATAACCCATCGATTACGTCCAGCCAAGCCGAGCAACAGTTGGAGGCTGAGAACGCCGTGGCAGCCTTGGTTGCAGAGGTTTCTCGAGCCGCTGCTGCGTCGTCCAAAAAATCTGTTAAGAAAACAGTGGAGGAGAAAAAGCGTACCACCAAACGGGCGGTGAAGCGCCGGATGACTGGCTTTTATCCAGCGCAAGTTCAATCTACTGGACAGAAAAAACGCGACGAAATGGACGTAGGGTTCGCGTTTGACATAGATGCTCGTGTTCCAACATCCCAGTCGCACTCTTCCGACGCAACACGGACCTCAATCAAAGCTGTTAATGACAGCGAAAGTGGCCGCGTTCGAAGTTCCAGGACTGTCGTTTCGATGGCCAGNNACATAAGCACTTGTGGTACAACCGTGATTATCAGTACGGCTCCTACGGATGACGATGAATCTAGCGAAACAGTGCCTGATCAGGTTCCGACACCATCCCAGACGGACGATAATCAACACGTTCAACGCAATGCCTCAACCGCCCCTGGAAAATCTTCAAAAACGTTTACGAATCATATGAGTATGTCACGCCTGCGCGCCGGAGGGCTGACGTCACGCCACTATATGCGTTATCGTGCTGCTTGCTTAGCGGATCGCGAACGCGTTGGTCCGGGTCAGTCTCAAGAAATGAACACACTATACCGTTTCTGGTCTTTCTTTTTGCGTGACAACTTCTTCACGCGGATATACAAAGAGTTCCGTCGTTACGCACTGGAAGATGCCGATGCAGGTTATCGGTATGGTCTTGAATGTTTATTTCGATTCTATTCCTACGGACTGGAACGTCGCTTCAAATGGTCATTGTACAAGGACTTCCAGGAGGAGACGTTGCGTGATTACAATAACGGACATTTATATGGTCTGGAAAAGTTTTGGGCTTTGCTGCACTATAGTGGACGTCGTGTAGAAATGGACCCACAGTTAATGAAACTTCTCCGAAAATACCGTACGATTGAAGATTTTCGTGCAAATTTCGAAGTGCCTGATGGTTTCTACGGCTATCGAAAACGACTACCTTCCACATCGGCTTCGGTCACGGTCAATATGCCCCAGCGAACCGCGAGCAATCGCAACTCTCCGGCTGTTCCTGATACCGTATCGTCCTAACGAACGGCCGATGACTGTCATATGAGACGTTGCTGGCCAGTTTATTCTAGTCCTATTCCATGTAGTTGCGTCGTACAATGTATTGAGGAAAGCGAATACTCTCAATTCCATCACAGAGGTCACAATGGCAACAAGTTTCCCTGACTCTGTCACGATCAGTTCATATACATACACACTTACCCGTTTGGAGACCGAAACAGTGCATTCATCCGCGTTTTTGATCTCCACTTTATGCGGTGTCTTCTACTTCTTCCCTCTTTCTTGGATATATCCGAAATTATTAAGGGAATTGGTTGTAATTTAAATTTTTCTGCCTTTAATCGTCGGCTTATTGAGAACTATCAATATGCTATTGCAGTTAACAATGGCACTTATTTCCTGCGACCTTTTTCCTTTTGCCATTTCCCTAGCAATCTAACTGTGAAATGTTCCCTTCTCTGTTTATGCCAACTATCCCAACCAGTGAGAACGCTTTCGCACCATCGGATGAACAATCTTTTTCGTAGTTTTGTCTGCCCATCCGTGAATACGTCCACCTGTTTGTTTTGCTTTTTCACTAACTTACAACTGGTCTGTTACCTCCATTTTGTATTGACCGTAACCAGTTGAGGCTCGCATGCAGAGTGCGTACCTTGTTGTTAGCATCCTGTCCCCTTCTTTATTGTGTAACTTAAAGCTTGCAGTGGTTTCTGTTTACCGTACCTTTGGATCACAAATTACATAATACCCATACATCTTGGTAATATATTTTGTTTATTCAGTTCAGCTCAGGTAGATTCAAGACCATTTTTTGGCAGACAGGCACCAAGTAATCCGGGTTATGTGTCCACATAATATCGGGTCTTTGTTGCGGTACTATTACGTAACTTAATAAGTAAACGAATCGGATGCTCGAGTCACACCATTTTTCAATTTGAGCTGGGATCGTCTTTTCAGTTTGGTCAACCGCGATCTTTGATTTTCAAAGATATGTTCAAGCAATCCGTTGTGATTACTTCAGATAAAGGCATGGCGTACCCCAAGTCAAGGAAGGTGCATGGACAGTATTCGGGATAACAAAGATGGGATCTCTGAGAGCACATTCCGGTTGTAAATCAAAGCACGATGCCAGACTCGCAGGTTGTAGTGAACGCCGCAGACTGCAACGAGAGGCCACACGCTCCGTCAAGGCTGATCGCAAAAGATACTGGATAGAAAATGCTGAAAAAATGGAGACCACATCCGGAACTGGTGACTTTGGTAAACTGTTCCGCCTGATCCGCGACGCCTCGAATAAGTACAGCAAACAAGATTCGCTTCTTTGTGACGCAGCAGGATACCTTATATCCGAACATAGTAAGAAAATGGACCGATGGGTCGAAAACTTTGGTCAACTGCTCAACCGGCCTACAAACTACCAGACGGACCAACCAATATCATCTCTTTCACTCTAATACGGATGCAAGTGTGACCCGCCGGGTACCACGTAAATCACGAAAATGATAACCAAATTGGAAGACGGAACGGACGCCGGGGAAGATAGCATCCCTTCAGAAGTCCACCAAACCTGTTTATCGTCATTGATTGATAGGTTGTGCACAACGTTTGGCTCCCTTTGTCGAGAGGAAGCATTCCCATCCGACTGGGGCATGTCCATTCTGCTGCCCATGCCGAAGAAAGATGATAAATCGGCATGTGAGAACTACCGAGGGATCAGCTTGACCGGTGGGGCCGCAAAATTTTTTGGTGTGTTGCTATTAAACCATTTCTCCGAGGCAAGAGATCGGCGCACTCGCTCAAACCAAAAGAAGGTTTTCGGCGTGGCAGAGGCTGTCTGGATCAAATTATTACAGTGCGCCGAAAACTGGAGCACCGCTATAAGTTCCAGCGGTCGACGGTAACTTGTTTCATCGACTTCAGGGTAGCCTTTGATTCGGTTAACCGCGAGCCTCTTTGGACCATGATCCAATCCGATGGGAAGCCCGATAAGCTTTTACAGCTGTTGACGTGGTACTACAGGGTTTGTATGTTCGGCGATGAATCTGGTGAGTTCGCACTCAATACCAGAGTAAGACAGGACTGTCCCCTCTCACCGGTGCTTTTGATTGGGCGATGGGTCAAGCATTGCATGACTACCCTGGCGTTCAGCTTATCCAGGAAATATACATCTCATATGATGTTATTGTGCTGGGAGACCCACTGGTTACACTCCAATCAATTCTTTCTCGATATACATCGGGCCAGAAGTGGATTCAACTAAAACCAAAGCTTTCACATTTCATCTAGGCCCGACAATTCAACAACTCTCAACGACCGGCCGATCGAATACGTCCCTTTATTCAAATACCTAGGCCCAACTCTACTTCCGAACGGCCAGGTAAAAGGTGATTTGGTATTACGGGTCGACAGCGCCAGGAGAGCCTTCATCTAGCTGAGACGAACGCTGTGGACTCGCGTCAAAACCAGCCCAAGGACCAAAATTCGGTTTCATCGTGCCGCCATCCGCTCCGTACTCATTCATACCTACGAATCCTTGCGTAAAATAAAG
>STRG.7310.1
ACTTCCTCCAGACAGTCGATATTTTTCTGGTAGTACGGTGCCCAGGCCTGCACGCAGTAATCCATATGCGGCCTAACTATAGCCTGATATATCGGAACGAAAATCTCCGGATCTATACACGACGTAATGGATGTAACTCGAAAGAGTTCTCTCCTGGCCGCATTGGCTGCTGAGGTGCACTGATTTGTTGTTGTCCATTATAACGCCCAAGTATTTGACCTGCGAGACCACTTGCAACGAACCCACACTATTCTCACTAGCCCCTGTATTTGTGGTCAAGCATTGACACTTGGAGAGATTTAGTGGAAGGTCCCATTTGCGTGCTCAGTTTTGTACTGCTAACACGTCAAGTTCTATATCTACTCCAGCTATCTTGACGTCATCGGCAAACATAAAGGTGGGGTTTGTAAGCCCACATGCTAGGTCGTTGATGAAGATGAAGAAGAGCAGAGGCCCGAGCACCGAGCCCTGTGGCACCCCACTTGTTACACCTTCCGGTTTTGAACCATGACTCCCCACCTTAACACTAAAAGTTCGCCCTTCTAAAAAACTACTTATCCACTGCCTTGTCCTTACAGTAATTCCCATGGACCGCAGTTTAACATCCAGAAATCCGTGGTTCATAGAATCAAACGTCTCGATGAAGTCCAAGTAACAGACCGCAATCCATTGCCCTTCGTCCAGACGCTTGGTTACATCATCGAGGAACAGCAGGAGATTCGTCAGACAGGATCGTCCTGCCACAAAACCATGCTGAGCATTTGATATGAGGTTGTGTTGAACCAAATGCCTAGAGATCTTTTTCCTGACTATTCGCTCCAGGCACTTACACAGTACTGAAGTCAAGCTAACCGGCCGGTCATTTTCGGCCTTTTGCCGGGGTCCACTCTTGTAAATGCCTACCACTGTTGCTCTCCTCCAGTCTCCCGGCACAATTCCCTCTCTAAGTGACGTTTCATACAGCTTCGTCACCGGAGCCTTCAGGACCTCGGCCAGAGGCTGAACGATTGCTGGATGAATCCCGTCTGGACCTGCTGCTTTATTTCTATTCAACGTTTGCAACTCCGCGTAGACTTCTTCTTCTCCTACAGTAAGTTCGGGTATTGGAGGCGCCTGTCGGCCCTCCATTCATTCCTCCAAACTATTTTCTG
>STRG.58961.1
AGTTGATGTGCGATGAGGTTATCCGTTTCCTTCTCATTTCTAGCGGGAATTCGACGAAATGCACTCGGAAGTGGTGGGTGCATAACTGGTGTGCATACCATGGAAGGAATTCTGGAGGCTCGATTGGCCGTGGCCATTACCTGTCCTGTGCAAACTGAACTGAGCTGAACTGAACTGAGCAGCAGCGCTGGTTTTGGACGGTGCGCTACGTGCCTTATGGCCACCGACGCATCTGGTGATCGGATAGTAGTGTGCGACAATGGCACCGGGTTTGTTAAGTGTGGTTACGCGGGCTCCGATTTCCCGGAGCACATTTTTCCCTCAATGATCGGACGTCCTATGCTTCGAACGACATCAAAGATTGGAAATGTGGAAGTCCAAGATATCATGATAGGGGACGAAGCCAGCGAACTACGGCAGTTGCTCGAAATCAGTTATCCAATGGAGAATGGCATCGTACGCAATTGGGATGATATGATACTGTTGTACGAATACATCTTCGGACCAAAGAAGATGAATATTGATCCTCGGCACGCCAAAATACTTTTGACCGAACCTCCTTTGAATCCACTGAAAAACAGAGAAAAAATGGCTGAAGTTATGTTTGAAAAGTTTGGATTTAACGCGTTGCATATCGCAATACAAGCCTCATTAACGTTATATGCTCAAGGCCTCATGACGGGCGTCGTTGTGGATTCTGGCGATGGAGTAACCCACATATGCCCAGTGTACGAAGGATATTCACTGCCTCGCTTGACGAAGCGGTTGGACGTAGCGGGGCGAGATATCACACGATATTTGATTAAGCTTCTGTTACTCCGAGGTTATGCATTCAATCAGACAGCTGACTTTGAAACAATTCGGCAAATGAAGGAGAAATTATGCTATGTGGCCTATGATGTTGAACAAGAACAAAACCTGGCCTTGGAGACTACCGTTCTCGTTAAGAAATATACTCTTCCTGACGGTCGTGTGATAAAAGTTGGTGGTGAATTGTTCGGCGCTCCAGAGGCCCTGTTTCAACCACATCTGATCAATCACGAGGGTGTTGGTATTGCTGAGCTTCTGTTCAATACAATCCAGTCGGCTGATGTGGACACCAGACCTGCGTTCTACAAGCACATTGTACTCAGTGGTGGTAGCACAATGTATCCCGGTCTCCCTTGTCGATTACAACGAGAAATTCGTCAGCTATATCTCCAACAGGTGCTCAAAGGAAATACTGAAAGACTTGCTAAATTCAAGATTCGAATTGAGGCTCCACCACAAAGAAAGCATATGGTATTCATTGGTGGGTCGGTTCTGGCCAACATAATGAAGGATAATTCAAATGGCTCTTGGATCACTCGAAGCGAGTATCAAGATCAAGGAGCCAGAGTTCTAGATAAACTCAATCGACGCTGATCTCAATATTTTTGTTTTTTCCACAACTCAACCTTTGTGTGCTTTCGCCCACGCTGCCTCTCACTATCTCAAGTTCGCTTTCTGGGGTGTTTTCCTTCCACATTAACCATAACCGACCAAACAGCGTGTCCCACTGCCTTACTCTCTGTTCTCTTCTCCGCTGACAACTGAAGTCATTCCGCTCTCGGGTCCCATCCACACGGGCGTCAGATGTGTTATTCAAAGGGGTCAGATTCAACACACGACATGCAATTAATCCCACGTGCAACCGCCAACTCGGTTTGCTACTCGTTGTGCCCATTTGTCTGTGCTCCTAATTTCCAGTTACGTTTATGTTTTGCATTAACCTTATCCACCCCAACGATGTGTAGGCACTCCAAGGAAATGCTCAATTCCATGGCTGTTTTTGTATCCTTGCTTTGTTCACCTCCTAGTCGTCAACGTTTCCCCGGCGACTGTGGTTTGACTTATTCCCGTTCTATGTCTGATCATGATATTTGTGCATACAACACTATATCAAACACGACACACAAAATGCAGCAGTACTGATCGACTTGTTTTCTCAA
>STRG.1337.1
TTTTTTTGCTAATTTAAATGCGTATCTTAAAGCGCCATGATATATTGGTAACATCCATGTCCCTTCCTTCCGACTGATTGGTTGCCCTAGCTGCCCACTGATTCCCAAGGTCAACGGGCTCCAACTTAGCAGAACCTGTGTAACCAGTCGAGTTCTGCGCTCCTCAGAACCACACGATTTGAGTGTTCAACGCGACCATAAGCTTCGTTAGTCAACGCACTAACCTGTGTTCTTACTCAAGCTAGTGGGTGGTCTAGCTTCGGTTATTGCGCTTCTGTTGTCGATCATATTTTGCAATCCAACGAAAGTCTTTGTACCGATACTTGTCCAAGTTACACACCGTAAGCTGTGTGCATGCGTGGTTCCGAATCACATCGAGACGGGTGACTTTCAAAACTTGAGTAAATTAGATATCTACTATAGATCTCGTTTCTATGATTCTTTAAGTCCAGAAGGTATGTCACATACTGTTCAGAAATAGATGCTGAATCGACAGGAAACTTGGATATTGAAGCGAATCACAATGTAGTCAAGTCACATGGACAAGGTTAAGTGTGCAAAGTAAGAAATACAGGCACAACGAACGTGTGCCAACATGCCACAGCGATGACAATACACGTGTGAAACATCTGAGGTTTTCTGTCGTACACTATTGATTCTGCTATTGTACAAAAGCTTGATTTTCAATAAACAAAATGTTCATCTGACACCCTTTTTTGGAATCCAACATTTAATGCCGTGACCAAGGTGAATTTTTCGTGACCGGGATTGTTTGAAAATGGGGATGTGGCGGAGCATCAGTGGATCCAATTGGACAGGGGTGAGTTGTCGGCCTTTCGAACGCTTCTCAAAATCAAGGTGTCAGTACTCTTGGACGCAGAACCCGGAAAAGCTAAGAGTGGCCACCGCCGGGGATACTCTGCTTGCAGGACTTGACACCTCGATCGACGGCCAGGAGTCGGTGCGCGAATTGGTGCTGACCCACCGGTGCATTGCCGTTGCACCTCGTTTGCTCCTTGACCGTGCGTTATCCACATTTGACGCGACTGACTAGATGAACAGTTGTCGGGCTAATTTGTGGAGTCTGTCGGAACCCCTGTGAGGGACGGTCAGCTTGACCCGTGTCATTCGTTCCACAGTTGTGTTCCAGCTGTCGGACGAGCCAAGTGAATTGGTCAGTGTCGACGTGCCTTTGGCTATCGCCTAAGAAAAAAAATGGACAAAATCTGATACTGGAAAAATCATCGATAGTGCCCGTGCAACTCTCACTGAAGAGTAAGGTATCGAGAACGTATTAAACGACCGTGCCAGCTTCTCGATATACATCATTGGTCACTGATGACGTGGACTTGTGTCAAACTGTGTCGTTGTCATCGTCATTTTTTCTGTCGCGTCGTGGTCATTGCACGTATTCAGGTTTCACAGGGACATCCAAAAAGCTATGCTTCAGCCCTCACTTCAATTCAGAATGAAGGTGGCAGTCAACGAGGTGATTCATGGCATCGAAGGATGACGGCAGATCAGAATGAAGTGCTTATTTTTATATCCACGAAGAAAGGACATGATAGCAAAATGAAAAGAGAGTTTCGTGGGACGAAAAGTACCACGCAAAGTTAGACAATGTATGCACAATATTGTAACGGGGAATGCTGGGGCGAGGAAACGGTGTGAATATCAAGGCGAACGGACGAATCAAACGAGAGCCACCGACTGAATAACAGGCGGTGAATATGTCGGAGACTTCTCGAAGCAGGCAAAATAAGGTATACGGACTACCAGAGAGGAAGCAGCGGGATCTCCGACAATTAGCAAGACAGCCCAGGTGAGGGACTGCCGATCGAGCCGTCAACTGAGACAATCGGACCAACTGAAGGCAAATGACGCTCAAGAGAAGCAAGCCGTCGGGCACGGGCAACTGGCCCGAACGCAGCCGAAGCGCTTCAGCAGCCGCAATAGCAATCTTGGTGCCACGCAGTTTGGGAACAGGGCCTATATAAACGATTGTATGTGTTTCATGAATTGACTTGTTTGGCCGGTGAAATACAAGTATCCTGTCGTGTGTTGTCAACCTTGTTGCAATATCACTGATTTGATTTACCTTGGTT
>STRG.2781.2
CTGGATTTATGTCCAGACAGGTTGCAAACAGTACGCAAAGCAAGAGTGAACTGCTGAGTGTGTAGGACAATAGTGTATACGATGATGGATTGACGAACCTTTCCGAACTGTATTTTCAGTGCGTTGGGGAACTTGCGGTCTAGCGATATGCACACTACTCTTGCCTGAAGTTGTGCTCTTTGGTGAACGTTTGTTGTACAGATTGTTGTTGTCGCCGTCTTCGTAGCTGTTGTTGATTTTGTGTTCATCAAATTCCCGGTGCAACTCAGCTGTACAGTTCACAAAAAATGGAAATAACGCATACACACACAAGCTGTCGAACTTCGTCGGGTCACAAGTTTATGTGGTTATAAACGAATCTTTGTGGATTGTTCGCCAATGACCGGCTTTTTTACTTCACCTGTATCACGGCTTTTATCCGGATTTAAACGAGCCGTGATTGAACTGGTCGAGGATGATGAACCACCCAGATCTCCTCAGCGTGCATTGGTTCCGCCACCTCCAGCCAGTTTCTTCGCCGGCTATGGTTCTGCTGAAGCCACGGATATTACGTCATCCACTTTGTCCGATTTTTGGAACTCGCTCAAAAGAAACAGTGTGGAGCCGAAATGTCCGCTTTCACTGTTGCCGGATGTGCGACAATGTCCAGAAAGCCAAACCGACTCCCGTTCATCCTCGAAACAGCTTTTACCGGATAAAGAACAGGAAAAAGAATCATTTCCAACACAGCCTACCGAAGGTCTGCCCGAAACAAATGTGTTCCACGGTGTAATACGATCGGGCTCAGGAGATACCGCATCCACACTTTCGCAGACAACGCTAAAATCATTTAGTGCCTCTGAGGAAAAATCATGTGGTCTACCGACGTCCCCAACACGGAAGCCCAGTCCCCAACTAACTGTCTCCCTGACTGTCTCTGATGTAACTCCGAAAAATAAGCACAAGATTCATACTTCACCGGAAAAGACCCCACGGTTCGATAATTTACCCCAACTGTGGGATACTGCCGAGAGGCAGATGAATCAACGTTCGACTGAACTGGATCAAATGATCAATGACACACAAAGACTGAAAGAATTGGAACGGGAAGTAGATCGATGGATCAACAAGGCCGAATCTGAATTGGACTTGATCGACCACACGGGAGAGACCAAAACGGATGGTACTAAGCGGTTTCCAAAACGTTTTCTGAAAGGTTTGGACGCAAACAAAAGAAAACGGCTACAGGACTTATCTGAATGTTTGACCGGTCCAGCCAAAGAGGCTTGGGGGCAATATCGAAAGGATGCTGAGGCTTTGATGAAACGCTTCAAACAGGAGGATAACAGCAAAATCCAAGCAGACATGGATCATTTCTCACAAAGATGGAATGAAATTCATGAAAGATTGTTGTTGTTAAATCAATGGACTTCTTCGCAGACTGATTATCGTCTGGAATCTCCGGGTCCAGACGCGGATCGGATAGTACTAACGAGACTTAGCAGAACACCCAATTTGGAGACGAATCGGCAAGAAAGCGGTTTGGCCGAACGTCTGGATCACGTGGAACGCCGACTGAATCAGCTGGGCAGCCTGGATTCCGATCTACAACGTCAAGTTACAGGACCTAGTGAAAAAGTGCCGATGACTGAACGTCGTGGTCATATTCTGACCGAGCTCCAAACATTGCAAGCCGAATTGAACACAATTTCGACGCAAATGGGAAGCAGTGCCAGACAGTCAAGTAACGAGTTGAACTCGATAACTGATGGAGAACTGTTACAACGTTGGCGACAACTGCGAGATAGAATTACAAATTTCCGGCAATCGCTTCAGGTCAGTCAAAGTCAGCACGGACTTTTCTTGTCCAAATTGAAACAGCTGAACAGTTGGGTCTCACATCGGGACGCGGCTTTTCGAGCCATTATCTGCCCGTTGCATGGGGATTTGCTCTTCATTATGAAAATGCGTGAACTAATGCTGAATTTATTCCGCGAATTGGAAATGCAACGAGCCGAGGTCGAGATTGCACTTCACCAAGGCCGAATTCAGTATGGCGAAGAACGCGTAGAGAACAACAATATCGAATCCGAAGTGGAGTCGGACAGTTCCGAATTGGGCGTGCACAATTCGCTGGTCAGAAGTGCGGAGACAGACGGTCCGGGTGGATCATCCGTGCCTAGTGTACAGGATGAGCAAACGAAACGGGTCCTGCGTCGTATCCGACGTTATTTGTACCATTTGAAAAAGCGCTGGACTGCTCTCAATTCCAATATGATGGATTATAAACAACAATTGGATTCGCTTTCCGAGCGTCTGGCAAACTTTCAGTCTCTTTTCAACGATGCGGTCGAGCAAGTGCGAAGCGCTCACACGGTCACCATGAGGTGGACACCTGTGGAGAGCATAGAAGTGGAACGTCTGGAGACCGAATTGGAACAGGTTCAATCATTCTATGAAGCCTGTGAACCGCTCACTGTACTGCTAAGCAATCTGGATCGTCAGCTGGTACAGTTTCGGGATTCTGCCGTGATCATTGATCCTGGAGTGATTACACAACAGACGACATTACGCAACGACTTTGAACAAGTGCGGATAATCACGGAGAGTCGAATACATGCGATCAACCACGCTTTGTCCTCATTACGATCACAAGCACAACGGGCCCCAACATTGGCCCGGGTACCATCTCACCGGCAAACAGCCACCGGCTCTGTGCGCACTCCGGTTCCTGACAGTACTCAGGCTTCGCTGGTGATCAGTCCGCCCATAGTAGATCCCCAAGTACCGCTGAGTGATTCTGTTTCATCACCCTGGGAGCGATGCGTTCATCCGTCTGGAACTCAAGTACCGTATTACAAAAACCACTCCACACAAGAGACACAATGGGACCATCCGATTCTGGCCGAGTTGATGCAATCAATGAAACAATTGAATGGAATTCGATTTGCAGAATACCGTACTGCATTAAAGCTTCGCCGTGTGCAAAAGGCACTGTGCTTGGATTCTCTTAGTATATCAGTTATTGCCGAGACTCTCAAACTTATCGGACATTCGCAACCAATCGAAGGTCCTCACACCGATCCATTTGACCGGACGATAAATGTGCCCCAAATTGTGGACTGTCTGCTTCAACTATTTAATCGGGCCAATGCAGCTTACGACCCGCATCCGAGTACACATAGAACAGGACAGTCCAAAACGGTTGGACTCGCTGAATTTGATCCTCAGAGTGGTCTCGATGATCCTCTCAATCCGGGCTACTCCCCGCGCAAGACGCCACCTGACTCCAGGTGTTCAACACTACCACCAGGGACGAAGCCTTCGGAGATTCCGGATTACGACCCACCAAGAGGACGTGGCTCAATCACCAAATGCGGACGCGGTTTCCGTCGTTCAGCTTCTGCTCAGCGTGCCTCGCGTCGTAATACTCCGGCTGGTTCACACGGTTGCGGTCCGATTCGGCAAGCGTCGACAACCCAGTCACCAACGCATAGGGAGCCAGTGCTGAACGAGAGCAATCGGAGCGCCAGTTTGCCAGAAAGTGTTCAGTTGTCGTCACTCAGCGGTCCGCATCACCCTCTATCTTTCTCAAGACACGGGTCGAACAAAGTTAAACGTGGTCATCCAATGGGACCGACGAAACATCCGGTGAATGTCTGCGTTGATCTGACTCTGAACTGGTTATTGAACGTTTATGACAGAATGCGCAAGGGGAACATACGGGCCATTTCGTTCAAAGTAGCGCTGACAGTTTTATCCATAGCTAACCTGGATGACAAATACCGATACTTGTTCAGCCTGATTGCAGACTCCGCCGGATGTGTGACTGAGCAGCGTCTGAGCGCGTTGCTCTATGAATGCATTTTAATTCCACGCAATTTGGGTGAGGGTGGTTGGATTGGCAAAGAGGACTTTACAACAACGGTTAAATTATGCTTCAGTCAGGTACTGGAAATTGCCCGAGGATCCGACCGTCAGCAAAGCTCATCCCCTTACAGAAGTCTGAACATTCCGTTGCGCCACTTTCTTACTTGGCTTCGTTTTGGGCCCCAAACAATCATGTGGCTACCACTGCTGCACCGGGTCTTGTTGGCCGAGCAAATGGTTCATCCAGTCCGATGCGGAGTCTGTCAAGCCCATCCCATAGTGGGATTGAGATATCGGTGTTTACGATGCTTGAATTTCGACTTATGCCAACAGTGCTTTTTCAGCGGTCGAACAGCACGTAGCCACAAGCTAACTCATCCTATGCAAGAGTATTGCAGTAACTCAACCTCAAGCGACTCATTCCGTGACTTTACTCGCATCGTGCGCAATCGGTTCCGTTCTCGCGATAGATTGCGGCACACCGATTCGACCCAGACCGCACTCGGACGTCCAACTTTCCAGACCGTAGGAACAAGTCGTGGTCGGAGTCGTTGCTGTGAAGCCACAACCTTTTCAGAAGACAAACCAAGGCCGGCGCCAAAATTCGGATCTGACCTGGCTTCTTTGCTTCCTCGAGATACAACGATTGAGCCTCTAGATGGTCGTGGAGAGATTTTCAGGGGGCATGCCTTTGAATCACCAGTTCCCCTGACTACACATTCTCAAAAGTCTCAAATTATGGAACCAATAATCAGCCGCCCGATGTCCACCCAGTTGACTATGACAACGGAGCGTCATCCACCCCCAAGAGCTGCTTCGGACTCACGTCAAGTTCCGTTGGTATACAAAGACATCGGTACGCCTGTTGACGACAGAATTATTGTTCCACTCAAAGCAGGTCGAGGCAGTGCGCCTATCGCAGATGACGAGCATCATCTGATAGCCAAATACAGTCGGGAGCTACGTCAACAAAGTGAACCGGAGCTGACCCCAAGACAACTAACCCACCCAGCTCATGCGTCCGCCATCCATGGTCTGATGGATCGATCGACCATCTCGGACGGATTTCCAAGTCTCACCAACCCTACTTCTGGTGGTGTTGGTGGTGTTGGTGGTGATGGTGGTGGGAGTGGTGGTGGTGGGGCTGGTGTTAGTGAACAACAGACCGGTCACCTCAGTTTGGATCGCAAATATCTAAATAGAACGACATGTCCCCAATCGATGCCGTCGTACAATGGCGTTTCTCCCGCACACTTAGACTCCAACGCAAACTACGGAGGCTTTTCTGGCTTTGATCCGGTCGCTACAACCCAGTTTGACCCACATTTCACATACAGACCCACACCACAATCCATGGTCTATCCAATTTCTTCCAACCCGTCACTTCCGCGCGATCCAAGCTACGATCCATACGGTATCCACAACATTCAACGCTCATATTCGTTACGAGCCCGTTCGCAACCCCCACCAGACGCTAACTGGCAATCAATACGTCAGACACCTAGTGCGCAACTGGATTCGAAACCACAGTGGTACCCAACACAATCTGGATATCCACAATCCGCAGCTCAGACGATCCATTCGCTGGAAGAAGAGCGGAGGGCCCTCCTGACCGAGTACGACCGTCTTCGTCAACGAGGCCCAGTTCCAGCCATGCCATACACTTCCCGAGTTCAAACGCAACAAGCCCAACAACGTTTCGCTCGGATGCAGCTTCAATATCAGTTTATGCAGCAACAGCAACAACAACAACAACAACAGCAGCAGCAACAACAACAACAACAACAACAGGAACTTCTAAGAACGAATCTATCCCGTGGGTACAGCCAACGTTTACCGCTTCAGCGACCCCCATCTGTGGGACCCGTCTATCCCAACACAACTGCAGCAGTGCCTGGTCGATTCAACTACGGTGGCAGTTTGGGTCGTGCTAATAGCATGGCAAACGGCTTCAGTCATCATCTTGGTGATGTGTATGGGTCGGAACCGCGAGTTGGCGCTGGTGCTGGTGCCGCTTACGGCACAGACGGCCTTGGTCTGACGAGTCCAGAGTTTCAAATGACCTTGGCAACAGCTGCACCCGGAGATGTGGCAGCCACGGAAGCAAGGTTACTACGTGAGCACAAAGGACGTTTGGAAGTACGGATGCAACAACTGGAGGACCATAACCGCCAGCTTGAACAGCAGCTGCAACGGCTGCGCCAATATCTGGTCGGGGGAGCTCCGGTTGGAACGGCACCATCAGGACCGCTTGGACCTACCGGGAATAGGAAAGTCTCCTCTGAGTTGCTTTTGGATCCGAAAATTCTGCGTCAGCGGTCCGCATCCGGGGGCCTGGCAGGACAGTACGATCACGTTGATGGGAAATCACTCACCGGGAGTGGCAGCGTGGATCATCTGGTTAACGTAGCGCAACATACAGACAGCAAGTCGACAACAGGCACACAAGAGGCAGGATTCCGAAGAACTGTAGACATGATACGACAACAATCAACCTCAACCCCGACCCGTCGAAACCAACCGGAATACTATCATCCGAATATGGAAGAACAATTTGTCGACATGGAAAATACACAACCACCACAACATACGTTTCCTAAGTTTGCCCGATCAGATGCTAATCGATATCATTGAAAGTGATCAAGTGCCTGAAATCGGTACACCAAATATGCACCAGTTTGAATGCGTTGGTGATTTGTCTTCCACAGCACAATTGCGGAACCGCCGCTTATCCGAACAACCAGTGGCGGTTAACAGTCCAATGATGAATGGATCCCGGGAATAAGAAAAAGTCCTCGCACTGCTTCAGTTCAGCCTTAAAATGCTTTCTTTATGACTCTTATTCCTATTGGAAACACGCTCTATTTTGCACATATACTATCGAACATGTTAACTGATTTCTCGTGAGCACCAGGTCTGAACAAATCGGGAACACATACTTTTCCCGCTTCCCTCTCCAACACATCCTTTTTTCAAGTTTCTGTTGTTGCACATGCGTGCAACACCAAAAATTACTTTCATCAATGCTGCCGAGCCACCTCAATACCCAATACTCCTGCCTTTTTCACAGGTGATGCAGCGGGGAAGGCGCTCCTGAGCAAAATGAGCGCCATTTGATTACCGTCTCGACGTCAAAGACTGTAAGGAAATCACCTAAAAGGTTCTCTTTAGACTTGTTTGCACTGTTAGAAATAAAGGTGATTTCCTGTCGGGACATATCCACACTTATCACATCATTCTGACATCTCAGTAAATAAACAAAACAGCCTCCCGCC
>STRG.74293.1
TTTGAGTTGTTATGAGTTCATAAAGAAAATCATCAGACGGAACATATAAGCTCACCAGGTTACGATGGTTGGGGCTTGTGTTGAGCGCCTCCTCTGAAAGGCTTCTTCGGTGCGCAATGTTTGCTGAGGCCCGTGCCGGTAGGAATATCATTAAAAGTGTTCATTTTATGGCGTGGGAGAAAGGAATGGAAAGCCCAAACAGTTGACTTGGTCATGTAGGGTTTGTCTTTCCTAAAGTTCGAAATTTCCAATCCACCAGTCTATCGGGTGAGCAATCAATGTGTTGTGGTTCTACTGGATTCATTTGTTGTTTGTAACAAACGAAATATCAAGCAAGGTGTTGGATACTGATCGTAAACGATAAACATCTGACAGAGCTTCGTCTGGAAAATATGGAGGATGTGGCAGAACTTCTCAAATCAAATAAAACAAGAAATAAATCAGTTATGAACCGGAATAACTAATTCCCCGGTTCTCATACAAATCCATGCTAGTTAGCCACCATGGTTGTACCGGCAACCTTCACGAGGTCGGTCAACCTTCATCGATCGTGCGCTTGTTATTATCCTGACACACGGATTTGCTCAAACACGTTTGATTGGTACATGTCACACTGAAGAGAACACAACGTCGATATAAAACAACGGTGAGGCGTTTTGCTTTCATAGAATGACACCGTCACGATTCGTCCTGCTATTCCTGTGCTTGACCTTCGGTGATGTAGATTGTGAAGAAACGTTGCTGGAGACTGTAGACGCTGTCAACGCAGAGATCACACAGTGGAGATCGTTTTCGACCAAGTTCAGCACAAAACTGACTGCAATTATCAGAAAAATGAAAGACGATCCTCTTACTGCCAAGGAACGCTTATTCGCGAAAGAATTGAAACGCGAAGAACAAAAGGAAAACGAAAGGCTGCAGACAACGGCGTTGCATGGCGTAATGAAACTGAGACAATCCCTCGAAGAGATCAAAATGTTTGACACGCTACTGGGGCAAATGTATTTATATCTGAGCAATCTGGCTGTAAAATGGTCTCAAAATCAGAATCCTCTGTCTCTGTCTGGGAACGAAAACGAAATAGTGTATTTTCTCCAAAATGGAAGGATCCTCTCTATCAAATATTCGACGGAAATACAGAAGAATTTTCTATCTTCGTTGAAACGGGCAATGGAACGAACAGTCAACTTGCAAGGAAATTTGGACAGACTCGCAGGCCTCATTCGGTTGAATTTTCCTGCTCATTAGGAACATGACATTTTTGTTTGTATCCTCTCTGTGCTAATCTGTAAACAAATTAGAAGATCCACAGAAACGGAGTGTGAATTTTAAACCCGACTCAATGAGAGAAATCGTTTTGTAGTAA
>STRG.41288.8
ATTCAAACTCAGGAGTCTCGTCTAATTCGCTGGGTGGAGCATTTCGAGAAGCAGTTTAATTGGTTTTTATCCTCTTCAGGTCTGATCACTAGCCCAATGGGTATAGCTCTTGTTGTAGATACCAGTCTTCCGCCAGAAACAGAGCTTCTTCATGAGATAAGCTATCTTAAACGACATAAGACTGCCGGACCGGATGGGTTGCCTCCGTCTATCTTCAAAGACGGTGGTGCAGCACTTTTACAGGAGCTGACAAAACTCCTCGGTTTGATATGGGATGAGGAACAAGTTCCAAAGAGTTGGTGTGAATCGGTGATCGTACCGATTTATAAGAAACTCGACAGGTCCTCCCGTGAAAACCACAGGGGAATAAGTCTGGTTAGCATCGCATCCAAACTGCACGCTGGTATTATTCTCCACCGCTTATCTAACGCTCGCGAACAGTGCTCTCGCGAGAATAAAGCTGGTTTTAGACCTGTTCGAGGTTGTATTGATCACATCTTCACTCTTCGACAAATTTTAGAACATAGACAACCGTTTCGCAGGCCCACTATCTCCGTTTTTCTTGATCTTGAAGCAGCCTTCGACTCAGTCGACCGTACAGTTCTCTGGCGCTGCCTCTTGCTGAAGGGCGTACTAGATAAATTCATCTCCATCCTAAAATCCCTTTACATTATTAACCGAAGCCGAGTTCGGGCTTATGGTGATCTTTCACCCGAGTTTACCACGAGAAGTATTGTGCGTCAGGGTTGCCCCCTCTCTCCTTTTCTCTTTAACTTTATGATTGACATGGTCTTAGAGACCGCACTTTCATCATGTGGAGATTGTGGCATTGAACGTTCCCCGGTCGGAAAGGCATCGGACCTTGAATATGCGACGACGTGGTTCCTCTAAGTGGAGATCCAGGTGCCCCCGATGGATTTCCAGAACAAGTTTATTCTTGCTCCTATGGTGAGAATTTCCACCCATCCTATGCGACTCATTGCGCTGCGGTATGGAGCTGACTACGTTTTTTCAGAGGAACTTATCGACCAACGTGTGATTCGCTCGAAACGTGTTGTAAATGACAATCTGAACACGATTGATTTTATCCTACCAGACGGTACAGTCACATTTCGTACATCTCCTGAAGAACGCGGTCGTGTCATTGCCCAACTGGGCACAGCAAAAGCGGAAAGTGCGTTGGAGGCAGCCCGTCTTCTTGAAAATGATGTGACAGCAATCGATGTTAATATGGGTTGCCCAAAAGAATTCTCAATGAAAGGTGGCATGGGTGCCGCACTTTTGAAGAAACCGGATCAGGTGAAAAGTATACTAACTGCTTTGACGAGTAACTTGCGCGTACCGGTCACGTGCAAAATTCGAATCCTTCCTGAACTAGAAGATACGATTCAGTTGGTCCGATTGATTGAGTCGACCGGCGTGGCCGCGATCACAGTACATGGTCGTACAATTCAAGAACGTCCACAACACCGAAATCACGACGAGGTGATTCGAGAAATCGCTAAAGCCCTATCCATCCCAGTGATTGCCAACGGTGGATCTAAAGATACGATAACCAAATACGAAGATATCGAATTTTTCCGTCAGCAAACTGGCGCTTCTAGTGTGATGATTGCTCGAGCAGCGATGTGGTACCCAGCCATATTCTGTCCACCTAATGACGAAGGTTCACCACCTCCACTACACGATATTATTCGTGAATACCTCGTTCTGGCAATGCGGTACGGACACCATATCAACGGTGCGAAGTATTGTATCCAACAGATGCTTCATCGTGAAGGTGACACTCCACTGTTTCTAGACACCCTCGCTGCCGTTGATTTGGAACAGTTGTGTTCTGTTTGGGGTGTTTTAGACAAATGCCGTGAGGCGAAACGGCACAAGGCTAAACTTCGCGCTGTCCAAGATCACACCAGTCTGCAACCTGACTCGGAATTGTCCGAGACCAAACGTTCTCGGCTGGATGCGAACGAGCACGGAGCGGATTCGGACCAGTTAATCACCTATCATATCCCATTTGAACGTCGATATTGGCCTATCCACGGTATCACACCAAAACAAATTCTCATTGCTTACTGTCAGAAACAGAAAATTAAACCGCCGGATTTCCATACAATCGAGGAGCGTAGTGCCCGTCTGTTCTTTTCTACCGCGACAATAAACAACATCCGTTACCATAACACATTCGGTTGCAAATCAAAGAAATTCTCTGAACAAGCCGTGTCCCTGGTGTGTCTCAAAGCTCTCGGGATTCCCGACGGTCGGCTTCCGACTAACACTTGAGTGGCAGAGTTATTGAGATCACAGATGTTAAAAACAGATACACACTGTATATTTCATTCAA
>STRG.25286.1
TATCTTTGAACCCTCGAGAATACCTCTTCCTTTGCATTTCAAGGAAATAGAACGAGCGTCGACTCATTGCCTACGCTAGGTGCACCCTCGATTAATCAGTCTGACGGTGTGACTGCTGACGTGCCACAAAGAACCAGCGCACAGGAAACTTCATCACTACTTGATCTTTCTGAAGTACGATGAAATAAGGTGTTCTCGTTCTAGTTAGATTTCCGGAATAAATACATGTTTACAACATACATCATTTCGGCTCCTCGTGTCATCAATAAAAAGATGTTGGTGGTAGAAAGTCGTTGGATCGTCCCTTGAAACGAAAACCAAGGACACCGGTATTTGTAAATTATAACCTCAAAAGTACAGCACTGGACCGCGGAATGCCTGTTGGACAAGCATCCCACTGTCTCAGAAATAGAGACGATTGTTCAGAGTCAACTCACATTGAACATGACCAAATATTCATCCTCCATCTTATCAAATAGGTTCAGGGAAGCGTACGGAAACCCATAACATGAAATTTCAGATACTCAAAAAACCACTTGCCCAGAGCAGGAGGAATGATTTCAATGGCACCGCAAACTTTCGGATTTTAATGTCGTTTAAATAATCTTGTAGCGTCCACTAGAAGTGTGAATGATGATCCATGCCTCAGCGTTGGCTTTTCCACATTTTCAAACCACCTGTATTGTTTTCTCGCCCACAACTCGGTCTGTTTCTACCTTCTTCACTACTGTGCATAACTCAGCACTTTCTATTCCCTCGTCAAGGTGGCGTCACCCTCCCCCATTTTTCTGATTTATTATCCGTACCTTGCTCATTGAACTTGAACGATTTTCTGACGACTGACCCTTTGATCGACCCGGTGATGGGTAACTGTTGCGGTCTGCACTTTTATTTGTTTCAGTCATGTTTATCTCAATATCACCGCATGATCTTCTGAGTCTGCCTTCGGTTTTGACTGGATTGGCTTTGATTCTGCGGATAACTCAATTACCTTGACGACGGACCCACAAATCATCTGAGACTTAACCATCCCAACTGTCCGCTGGGCACGACTTCACAAATGATTCCACCAACTCACTGATCGGTGGCAATGGGCCTACCAACTGTCGAGCGGCAGTGGTTAATTTAGGACTTCACATTTTCAGCTCCATGGTCCGATACTGTTATGGTGTGTAGTATGCGCCACGTTAAAAACAACTTCTCGAGAACAGCTGCTCAGCCGACCAATGAGCGCGCACCCAAAGATGCCTATCCAGCAGGTTAAGCTTCGTTCAGATGTTCACGTGCCCCATCACGTGATCCACCGTTGACCCAGATACCAGATCAGTTCAAACAAATTGGAGTAAAGGGTGCAACCTCCATTCTGCTGGAATTTTACCACAAAAAACCGATTGAGCATGCTTTCTAATAGAC
>STRG.10939.4
GTGTGAATGGATACTCTTAATTGAAGAGCCCATAAATGAATCACAACTGTGAGTTCTCATAGTTATTCGTGTCTGGGTCACTGCTTACCCAACGAACAACGAGGCTGCATGTGCAAGCGCTCATATCGATAGTAAGTAGAATGTAAACGTGTGAACAAAATTGCACACGACCGGTTTCGTGACTGTTGCCGCTCATCAGGTATACCTACCCGGTGCTTCTCCACCCTCTGATCTTCATACTTCACTAGGATCTAGTTTGAATCGTCTGAAGTGTGAATGGATACTCTTCATTGAAGAGTGATTCTTCTGCTACGCTTTCGAGCTGTCTTTGGGCCGGTTCTGTACGGTGTTTTTCATCACATACGAAGTGAATTACCGTGAAAAGAGTATACCCCATAGTTCGGAACATGCTGTAAGAGAAGTCTGTATGGAACATTCAGGTCAAAACCAGTTCGTTGATTCCGCTCTTGAGAATAGAGCGGTTGTAGATGGGAAGAGTGTTTCATAACTTAACCGTACGGGGTAAAAAAAGAAGACTGAAAGGTCGAGGTCCGAGAACGAGCGACAGGAATCTGATAAGGGTGATTTGCTGCTTATGCTCAGGATTGGCGTTGAAAAGCAATAGGAGTGAGAACAGCCGAGGCAAGCTCGCAGAATGAAAACACGAAATAATAGCAATAGAATGGGGACAATGAAGCAACTGCCCAGCGATGGACAAGCGAATTCAAATTGAATGTTAACACACAGTCATCTGCCAGAAGAATGGCTTTACGTCGGACCTGGTGGAGAAGAGATAAAAAGATGACGAAGCTCCACCCCACACGTGACAGCAGCATTCGAGTGTGAGGTGAATTCGAGCTGTGTTTAGTAAGAGGGGATGGGGTGGTTTGTAAAAACGTCTGGCTCGGAACAAAAAACCAATTTTGCGCGCATTACGAGAATCAAGTTAACATACGTATGAAGACCAAAATAGAGAGGAGATGATTGAAAGACCCAGGAAAGACATCGAGTTGGAGAAACGAAGAGGAACAGGATCAGCATTTAAGTTGAGAGAAAATAAGTGGTGTTTGAGAGATATTGTGAGATGTTTTGGAAGCATTAAAGAGAACATGATCTCGAGAGCCCCAAGAGGAGATCTGTTCAAGGTCCGAACTGAGTGATGTTACAAAGGCACAACGGTCGCGGTCGATGTTATCGGTTGCACGATGGAAGGCGGGATACGAAAGAGATCAGTGAAGGGCGGCGTCATCGGCAAAGGCGCGGATAGCGTTGGAAGTGGTGGATAAGAAATCAATATTGAAAAGCAGAAATAGGGTGGGTGAAAGTACGGAACCTTGGGGACCACCAGTATTCACGGCAGAAAGCTGTCATTGTGCCCCATCGACACGAACAGAGATGGTTCCGTTACTGAGAAAACTCGACATTCACAAGATAAGGGCCGGAAGAAACCCAAAGGTGGAAAATTTAGACAGTAAACCTTTGTACCAGACACGGTCAAACGCCTTCGATGTGTCTAGTGAGTCCAGGTGCGTTTCTCCGGGGTTATCGAGTGCCGCTGGCCAGGAGTGCGAGACCATAGCTAGTAGATCACCCGTAGAACGACGAGGTCGGAATCCGCATTGACGGTCGTTTAGCAGTCCTTCACGCTAGAGGAACGGTTGCAACCGATCGGAAATTATGGCTTCCATGACTTTCGAAATTACAGAGGTTAGGGAAGTAGAACGGTGGTTGCTCGGGTCGGAGTCGCCGTGTTTGAGAATAGGGAAAATTAATGCTTCTTTCCATGGGGCAGGAAACATACTAAATTGAAGAGAAAAGCAAAAAAGATAACTTAAAATTGGTGCCAACTCTGGGGCATATTTTCAGGACGATGGATGGAATACCGTCCTTACCAGGTGGTTTATTTTGGTTGAGTGGTTGCAAAATCGTGCAAAAATCTTCTACATGGTCCTCCACTCAATGCGGTTGTATTTCTTTCACTTTTTTCAGAATTTTGACCCGAAACAAACAGCAGAAGCACTCGGCTGCAAAACGTACCAAAGCTGCCAACGTTGGAAAACATCCTTCTCTTGCTGAATGCGTGACAAACGTCTTATCTTCTCCGTCGCGTTACGCTGACCAATCAGTACACCCTGTATCACAAGCTGCCGAATGTGACCGGATTTTTGATAGACCCAGTTTTGGTTCATCAACGGAGGGAACCTTTGAATGTTCAACTCCAAGCCAAGTTCTGTCCTATTGTGCTTGCCAGTGTACCAAAGCGATTAGGCAGCGACGCGCCCTTGAGGAGCGCTTGATGGCCGCGTTGAATCACACGGATGCCACTAAAAAAGGAAAACTAGTTGAGTCCATTCAGAAAGATCTGTATGCTTTAGTGGATGAGCTTCGAAATGACCAGAAATTGATCGAAACAATTCCCATCAGCATATCATGATTCGGATCGACTGACCCAGTGTATAATATGTTTACCGCACATTGTTCGGTCTCCTTCCAGCTACTTGTAAATAAAATGAAACGAAAAAGTTCTTTCTTTCTGTTCTCAACATTGGCGCACTTCTGCGATATCTATTTCGTTTGACTCAAGGAACTCGTATGATTTCTCATTTTTTACATTGCATTATGCTAGCGACCTTGTCTGTTTGTTTGATTGCATGGAACATGCGCAACGTACACTAGATAGATTCACAAGAGCTGTAGCTCCATTTGGCATGCGCTTTGCACCTCCAAAGTGTAAAGTGATGTTACAAGACTGGACATTAATGGTCCCAAACTTGATGCTCGATGGGGAGGTGCTGGCAGTTGCCGACCATTTCACCTACCTCGGTAGCTGCGTGACGACGGATGGGAGCACAGTAGTAGAGGTGAGCACGCGGATATCCAAGGCTCGAGCGGTGTACGCTTGATTGAAGCACTTGTGGCGCTGACCTGATCTTTTACTAAAGTTGAAAGGTCGCGTGTACTGTGCCGCGGCGCGTTCAGCTTTGTTGTGTGGTTACGAGACTTTGGGTCTGCGTGCGGAAGATATTCGTCGTCTTAAAGTTTTCGACCTTTGATGTTTGCATAGTATCGCTAAGATTGGATGGAATGACCGAATGAACAATACTGAGGTCAGAAATCGAGCATTGGGTATCAGTTCAGAAAATGTCCTATCACAGTGTATCCAGCTTAGTAGACTTCGTTCGTTGGGGCACGTGTTACGTATGGCGAACACGTCTACCGTTTCGTGCCCTGTTTTCCGTTCCTCCCTCGAAAGTGGATAAAGCCACGTGTAGGTTAACAGATGACGTGGCAGTGGGGAATGAGAAAATGTACAGGAAACTTAGGAGAAGTAGGTGCCTCACGTCTTCGTGGTTGGGGTCCAAAAGATCCCTCAACCAGTTAGCTGGAGACACTGAAGGATATGGCAGTGAACCGTGAACAGTGGCGATCGTGTTGCCATTTTTGTCGGATGAGACTGACTGGTCGATGTGCGTTTGTACAGTTAGACTGTATTGCGTGTGTTGGCTACTAGGGCATTCTTTCATTTTCCTTCCCGTGTAGGTCCACTCCCTATCCATCTTGTATATTCATTCTTCCTATTTCCACGTGCAATATGGTGAGAAAGGCAGTGGTCAGTGGGGCTTGCCGTGCTGTTTAACGCTTTACAGTGATGATGATGATGGTGATGGTGCTTTGCTTTGGAAGTTAACCAGTCTGGTTGTCTTTTAGTCTGACAACATTTACAGACAATGAAGAGGTTACCTGCATTGTTGTTCTCAGTATATCTCTGTGTTGGATGAGTTTCGCTGGCGGGTCATTCTTTTTCAATGTTTGAACCCGGAAGCCCATTCGACCAAGATGCTCGTTCGGTAAAGTCAGATTAATTGAGAATGTTGATTGGGCCTGAGCCGAAGTTGTTTCAGGTTATGTGTGGTACACTTGTGTAATCTGATAAATGTGCTCAGGGTTTATTTCCCCCTGAAGCTTCTAGCGTTAGGACGGAAAGTTTGTGGGCTTCCCAGTAGTATGAAATCTTAAACCTAATGACATGCTTATTCATTATCGTGATTAAGTTGTCTGAGTGTTCTACAATAAACGTTTTGCTTCTACTGATAAATCGAGGAACGTGTTCTGTTCGTGATGACAGGTATTTGTGAATTGATATGTATAGTGTCACAAGAGTCAAGATAACGGTGACTATTTTTAACTAATTCTCGGGCAGTTCCACATTTTGAGGCTGCTGCATGAGTTAACCATGGATTTATTTTTCCGTGTCGCATGTGCATTGAAAAGCAGATCCATATTTCTTAAATCTTAGCCCATTTACTGTCTCCTTTTCTAAGGCCAACCGTATGTATCATGGTCCTCTGGGTGCGTGAAACCTTACGCATGTTGTGCTACATCGGTGTGCCGTGTGCCGCATTCACACTGGCCAATCTACCATTTTTCATCGAACGTAGCGTATCTTCCGAGCGTGTTGCTTTACATGAGCGTTTTGGGGTTGATTATCGACCTGATGATCCGCACTCAGTTGATGAAGCTCGTCGTCGATATGTGAATAAATACCGCTTTCCATCATTGCGTTTTCCCAGTGAAGCAAATGCTGAGGAGTTGGACGAGACCAGTCCTAAATAATAATCTCCAGCCACAATCGCCTAATTGCCTTTCCTGTCAGTTTATCGAAAATCCATCAGCGCATCCTCTTTCGGTTCTCCTGATCAGGACGATTAATGTCTCTTGTTGCCCTTCACAACCCGGGGCCGAACTACGAACCGATAAGACAACTTTTCGGGCTCATTTTTCTGTTCTCACTTTCGGTAGTTGATATCCTTGCGCAAATGTACTCCCTGAATATACAAATAATGCCACATTATCCGTTG
>STRG.42032.1
TACTTGTTCAGCTTGTGTGCAGGCCTCTACTTACAGCACGTGAGATTTACCGTATCGTACTTGAACATATGTTATATTCTACAATCGAGGACGATTAATGAACTCTTCTTATACCACCCAATTTTGTTCCTTTCGTCTGTCTCTGAATTTGGGCACACACACACACACACACTAAACGGCAAAGTTGACGAGATCAATAACCTTTGAGGCCATTTTCACGCTGGACGTTTTGATAAAAGACAACTTCATTGGAACAACTATTTTACGCAATATGCGACTCATCATGCAGCGCGAACTCTCAAATTCACCATTAAAAACCATGAAAGCACTGTATAGCTGTTTCATCCTTGTTAGGAATCGTTGAGCAGTGCACATCCAACGAGATATAACTGGACTCGAACTTGGAGTGAATGGCTATCATTTCAGAATTACCTCACCCACTCAACTACATCTAGCCGGGCATGTCATTCGCTCCTGCCATCCAACTCACCCCACTACCCGACAAATACTTCTCTGGTTCGTTTAGATTGTGAAAAAAACATTGAAGCGGACCACACACGAGGTCGAAGTCTGAAACGGTTCGGACGCTCATGTACACCGCGGTAGGTACTGAGGCTGAATGAACACGATGACGATCAACGCGACGATGAAGACGGCTTGGATGACAACGGCCAAATCCAGCCGTTCGCATGGGGATAACATGTGGTCCAGTTTAGAGTGACAACACACTTCGC
>STRG.26513.1
GCATAACCGTAGCTATATTACAAAGAATACTGTAATTTGATCATCTGACGAATGTAACTTTTTACATATATAATTTTATTTGTACTGTTAGTATTATCCAAATCCCACATCACTCGTAAGATGGCTTTAATTCCTCCGGTTAGGAAGAAAGGAAACTGGACGAAGAGGCGCCAATGTTTCAAAAAAGTGAAATTGCAGTATTTTCTACGTAACGGCAAACGGAAAGATTCATTGTTTACTTTGCAGCAACAGTATTGTAACGTCAAGATAGCACAGTGTTCTTCGGGTGTGTGTACACCACAGGCGTTTCGAATTGCTAATATTGCTACTGAAAACAGTAGTAGTAGTTAGATTTTGACTTTGTCCGAGTTTTTTCGCGAGAAAAATTACCCTGCGCACGTTGAAAAGGCAATATGAAACGAACCACCAATTTTACGATTTATGTTAAGGCCCGGTGAGTATCTCCAGACCCAAAGAATTGAAAGGTAACCTAAGACAAAAATATACCTGTTTTATGAAAACTGAGAAACAGAAGTGGCCTTCCATCACTGCAATCTGTGAACTTGGCAGAATGATTGCCATGAATATGAAATCATGTACTAAAGAAGATATAACAAAGCAGTCTTGTAAAAACGGTTCAAATTATGTGACCAGAGGAAGCATACAGATCACAAAATATTTCAATGACTAGGAGCACTGCTGCTGAATGGACAGATAAAACGTCAGGTGATTTGAGGCAACAGCTGAAGGCTACATCATCAGAATTCGAATATTTTCATTGATATTGACGAGACCGCTGAAATCAATGGATTTTTCATTAAGGCCCGTGACGGTGAACTTATTATTTATGTAGAACCGACTAAACTGATCCCCATGTATGACACCAAAACGAGCCAAAACATCTTTGAGAAAGCCGATTTTGTATGATTATGGTTAAGATTTAAGTAAACTTGCATTGCTTATCTATCGACGATACTGCGAATACGGTTGGCAGTCGCAATGGTGTTTCTGCAGTGTTCCGAACAAAAATGAAAAATCCTCACCCAGGTTCATCATTTGTTCATTATCGTTTGTGTTCAAGAATTTTAAAATTGGATTATGTGCCTAGTTTGGTCACAAAGACAATGAACTACATCGGAGGTCGTGCTCTCAACCCCTGTTGTAGGATATAGATAATCAGCTTAACAATGTTTCATTCTACATGGAAACCTGCTGGCTATCATGTTACAAAGGGATGAAAAGCTTTCAATTGTTGAGACAATAAATGATTGTGTTCTTGGAGGTGGAACGTAAAAACCCAAATGGAATGAAAGAGGACGGTCAGCTGCAGGATCTGGATTTTTTTCTGTGGACACTACTGCACAATAGTTGATATGAATTTGAAATTAGAAGATAGAAACAAACTGAGCATCCCGTTTTTGATTATAAAACAAGGCCTCTGGAATTCCCCGTTGTTAAATGGGAATTCGGTTTATTTTCCGGAGTACAAACAGCTGAAAAATACTGCGAATACTGAGCTTGTATTTAGCTTTGCTAGGTGTGACAGTTATCGGGGTTTGTTGTCAAGGGAATTTCAAGAACAGTTTCGTAATTTCTCATTTTTTGAACGCTACTTTGCACTATTATTAGCTCCATTCACTTTGGATTGTGTAAAAGCCGAAAATAGCAATGCAATCGGATTCTCGCTCAGAAAAAAGTATCTTGAAGTGAGAGTACTGATTTCTTTTCGCCCGTTTCAAAAAGATTCAAAAAATTCCGGAATTTCGCCTCAAGGATTATGGCAATGTTTGGTTCTACCTATACGTATGAACAATTACGTTCCTTCGTTGGATGAACAAATATTCTTCCAGAACAAGTCTGACTGATCAACACTGGTCATCGCTGATCAAATTTGGAAATACACAAATATTTCAACCAGACGTAGTACTCATTGTCACTAAGATGAGATGGCAAGCGTCAGCACGAAATATTAAAATGGTTGAACTGTTATAATTTTCGTGAAATGTTCTTGTTGTTGTTTTGTGCAAGTCTGACTTCATTAATTTGCATTTATGAGTGTGACTAACAGCTAAACCATGTGTATGCACACTGTATGTATCTCAGTCTAAGCGATACAACTAATCAGTAATAATTTTTATGAAATGAATTCGACTAGCTGACAACACGAGTGTAACCCCATTTGGCCCTCGAGAGGACCTCAGTTTGATATGCTTACATTAAGCTGTAATTATCTTGCCCGGATCAGTGCACCTGGCCGAAAATCAGTTGGGATAGCGAGATTCTCGTTCGCCTTGGGACGTTTCACAGTTTCACTCACCCAGTTTACTTCATGATCAATGAATCGCAAAAGTCACACGGTCAAGATTTCTCCGTGTGACCATAGTGATGCATTTAGCCTTGATAACCGACTACAGTAAAACCCCTCAACCAGGGACTAATGACCGGGTATTTTTCGATTCCCCGTAAGTATCGCCATAGCAAACTGTCCAACCGAGGGCAGGCCAACTGTACGTTGCGTAATTATCCACTACCAATAACGCGGGTAGAGCAACTTCCCCCGACCCAGCTTCTCCACCTGGTTTAGCCACAACTCGTGTCGGACAGAAACGCATGACATGCACAGACGTCTCTGGGTCATTTTTAACCGTCCATACGCTCACGCACATTCACATACGGCGCTGCCCCCATGATTTGTTGTCCTCTCATTGCCATTATGTGCACACGCACGATTATCGATTTCTTCCCTATGATCGTTGACACAAGCACTCTCACGTGCCCACATGTTCGTTCTCTCGGTATGGATTCATGCGGTGAAATGCACACGCACTTGAACTCGCGCTAGTGATCACTGTCCACTTGGGACCACAGAAATATGCACACACACACACACACTCATGACCGCTTTCTGTATCATAGACCTACGGACTGACGTTCATTCATAATGGTTTTCCTCATACCACGTTGTTCTAGAGTACCACACACACATCTGAACTGTTTGCCCTATGACCATTCCACCGCACGCACACACCTGACATGCATTTAATCAGATCCCAACATGTTTCGGGTCGATTCCCTCAATCCGAACTACTCGGGATTCTGTCTCACTGTTTGAAACGAGTCGCACCGACAGTTCTCGTCGTATGTTTGGAGATGTTCAGTTAACCGTGTTCCCTACAATCAACGGCTATTGAGTGTGCACCTACTAGGCGGTTGGGATGTGAAGTGAACTGATCCAAACAAAAGGATCTTAGAAAGCATTTGACGCAGAATAAAATCATGCACCTCTGGAGCATTAAAGCTATGGCTACAATGAGGTTTCATTCCACTAGCTATTCATTATCACGATTTGGTATGATTACATATATGCGACCTTGGATTTTGTAAATAATTAACGGTGGTTCGTACTTCAAACTGTTGTGTTCTGCCATTCGTCCGGATTTGGGATAATTGCTACTATTCATTCGCTGCGCTAGAATGTCACACGTTCCTTGCTGTAAACAGCCAGCAATTGTGCACGCGCAGGAGGACAACAGTGCTGACGAATGTGACAATCAACTGGGAAAAGTTGAGGTTATCTTTCCACCACTTAATCAGGCAATCCGGCTTGTGGAACGTATACGTTTGTATGCTGAAATAAATTTGTTGTCGAATATTACACAACTACGGCGCAGACTGTACAGCAGTCGTTCCACAATTCACAAATGGCAAGCTTTCCTTCTGCACTGTTTCAAACCAATACACTTCTGGTGCATTTTCATATTGAATCATGGGTGGTTGATTTGTGAAGGTTGCCAGCGCTATTCACTGCTATCCCGAGATGAGTTCACAAAACCCCCATGGAAGTGACACCCCGCACTTGGGGACATTTTGTTCCTCCCCTTTGGAATTGTTGTTGTTGCGTCTGCACCGCGCTTGATCTGAAGCCGGTGTAAATGTACTGTTGGCACGAGGAGCCTGGATCTTATGTAATGAAAAATCCATTTGCATCTTTCACATGGAAAAGTCGAACGCTGCGAACCGGCGACACTCCGCTTACCGGAAAGATACACTACCAACTGAACTATCGCGGTACGGACAGTCGGATGTGAATAACGCAAGTGAATAATGGATTATGCGTGAGCCATTATTCCAGTGATACACAGC
>STRG.18863.11
AGAAGGCTGAAATATGAAATTCCATAGAAATTTATCCCAAAAAATTTAGTTTTGCTGCCATCCGTTCGCCGCTGAATTTGTGTGACTGTGGTTAACATGATAAATTAGCTTGAAGTTCAAACATTCAAACGTGGTTGAATTGATGAAGTGTAATTCCCACTAGGTGGTTTTCATCATTGACAATTAGGCGCTGATCCTATCAGAAGCATCTCGTTTTTCTCAATCACCTGTCTAACAGAAAGAAGTCAATTCAAGGCGAACTTCTGTGGTGAATTCAATATTGTCTAACAGTTGAACGGTCGTATGGGTGCAGTCCGCTGAATAACTAATCTTTTCGATTTATTGAACAAAGATTTACTGAAAACCGGAGAATCCTGTCAATTAATTCAAGAGGGAGAGGGGAATGACAATCATAACTGGTGAAGATTGACAACTCAGCCAATCACTTCACAGCAGACCACGGCCATCGAGTCTGATTGGTCCTCATTGCTCGAGAGGAAAATCACACTAACAGCCAATCGAAATGGTGCAAATAGTGAAACCAGTCTAGTCGGACAGGTAGGCAGTTCTGCTGCACACAAACAGAAGACCAAGGTAATTCGTTGGCTGCGAGTTCTCATTTAAAATAAACGGTTCCAGTGCTTTTGGACAGAAATGACGAATTTACCTGTGTGCCACTATTGGATATTCTCCAATGCGGGCTTGCTTATCGAGGACTGGCTACTTCAGCCACCCAGACCGTTGGATTTGACAAACAGTTGGCGTCGAACCACCTTAGAATCGATTGTACGTGAGCAACCATTTGAACCCATACCTAATGAAACACTACAAATTGTGCTATACTTTGCTTTCCCTCTCCTGCCAATACTGACAATCCTCATTGCTCTCATTAATATTGTACACGAGTCAAAGAACTATATGTGCCCTCGAAAATTCCTCGCCAGCCGACCGTTTATCACACGTCTGTCTCACTCGTTGATGGTGTTTTTTGTCCTCGCTCTAATCACCTCCACTCTGACCTGGACTGGTTGTTTAATGCGCTATATCCCAATGTCCCCCTACGCAGAACAACACACGAGCACATCACGATCGACAGACAGATCTTTGTCGCTCATCACAAATCGGACTACCTCACATGCCAGTACTGTGCGTCCCCTACAAGGGACACATTTTGTCGCTCAACTGCCGGCGATATTGACTATGCAAGCCGTACTTCGCCTCACTGTCATTTGGATTACTTTGGGACTAATGACCGATCGTATTTGGGTGCTGAATCGGTTGATTCAACACCCTACCGGGATCCGAATCCGATCGTATGTTCGAACAATTCACGAGCTTTGTGGCTTGAATTGTCACGATGATTTGTGCCCCATGCGTTTCTTTTTCACTCAACCGAAATACGGGTCGGATAGAAGTGATACGAGATCCTTCCCGGTAGATGTGAATATTAATCAATCACCAAATCCAAAACCGAACTATTTTATGGAAGCTGCAAAAGGTGTTTGTGTGTGTTTTCGTGAGACTACGTGTCACGAGTGTTTCGACCCTGACTGTAGTCATAAATCCCGAAAAACATTGTGTCGATGGTCATCTCAGAAACACAATGGGACATGGCGAACAAGGCATAAGGTTGAACCCACCGATCCTGGCCTTATTGGTTCTTGTTCGACCAGAAAGCGTATGTTCAGTGAGACTACCTGCTCTGCCGGTCAGACTTGCATGACCACTGGTTTTCTAATTTGTCTGTCTCTGGGGATGTGTTTACCGCAGTTATGGGCGTATCAGCTGAGCAGATTTGATAAAAATATGGACAGTACCGCTAGGCCTCGAAAGTGGATGACGTGGCAGCTTACTAATCGAACTGGTCGAGCACTGTACGAATACGGTTTGGCCATTGTTGGTTTTGTCTTACCCGGTTGTCTACTGTTGGCCAGTGTGATGCTACTTGTCACGAAATTGTGGATAGTTGGAAAACAGTTAAAGCGGCTATTAATGCCGGAACAGAATACTGGAGACAAGTACTCATGGACTGCACATGAACGTCTAGCAGCCTACTGTGTTACTTGTATAAGCCGAGATTCATTCCTAGTCCTGTTATTGGGTCTTATCTATGTTCTCTGCTGGCTTCCTCACGCCGCTGTTACCACGGTGCACAGATTGAATTGTCTTCTAAATACTGATACAAATGGAGTTTTCAGATGGCTGGATCGAAATACATGGCCTATGCAAGTTGGTTGGCTTTGGATAGAACTGATTCTTCTGGTCGGTGATCTATTATCTCAGCTGGTCCTATTATTTACTCGCTTGTGCGAACCGGTTTGTAAAATACTTACGAGGGAAACCAAGGTTAGATCGCACGGGAGAAACAGCCCTGAAGAATTAGCGATTGATGGTGATGAAAATTTGGAAGGTGTGCCAGATGAGTTACTAGTGGAAGATAACGAAGAAATGGACTATCCCGGCAGACATAATCCGACCGGTAATTCATCATTGCAATCACCGATCCTATCGAAATCGCACATGCCAACACAGATCAGTGTGCAACGTCAACAACAGCAACAACAAAGCCGCACGATGGTTCCCCTGTTGGTGGCATCAGATGATGGACAAACTAGTCAGAACATTTCACCCCTTCCGACCTCGCATACCCTATCGGAATCTAATCAGCCAGTACAATTTAGAGCTGGTCAAAATTATCCGATAATGAGACATCTGGAAGCGCGTTCGTGTCACTCTAATCCGTCTCCCTACCCATCTCCGTTGACTGCCCGTATTCCTAGTTGTAGGGGCCACGAAGAACCTGCCAGTTTGCAACTTCATCCTACCCAAATGTCCTACAACGAGCCACGCAGTTCCACTGTGTTATTAACCTACTCGCCACGATCTCGACATCCGTGTCGCATCAGGCCAGAACCTGCACGTTGTTTTCATCCACCCCCACCAAATTCACCGAATTCACAGTGTACCTATTGGCCATCACATCCCTCACCACCTCCACTGCCTCCGCCACCAAGACATCTAACCAGTATGATCGGGGCTGATTCTTCTATCTATTCGACTCCACACGGATCACCGAATGAGCAACTATTTCGTTCACCTTGCCAGAACAGAGCAGTGAACAATCATGTTCAGGTGGGAAATAAGTCCGGAACAGATGATGAAGAAGAGGAAGATGACAATCCTGAGACGGATGTTAGAACTGTACGGGACTCTGAACTGGTTTAGTACCCGTCTAACGGTCTCATTAAACCGCAGTCGCATTCAATCATCGGTGTGTCCTCCTCTCCCATATTCCGATAATTTGAGGTTCTGTGCAATAATGATTACAGTGAATGCTATCGCTATTACTTATAACTCCCTACTCCATGGCTATGACAGAGATATGCATACAAATTACTCTATCTCCATCCCGACTCCTCAGCAGCCCTTTATCTTGACATCTGTATGTTCGTTTTGACAAACATATGTGATATACGAATATTATACTAACTATTTGTGTTGCGTAATG
>STRG.72600.4
AAAAAACCGTCGGCCTTCGCACGCGCTACGGCACTGTCTGGTTTTGCCTTTCTGGTTCGTCGTGGTTTACGCACCTGTGCCGTTTTAATGGGAGTTCATCAGTTGAGCAAAGTTATTGGTGATAATGCTCCCAAGGCCATCAGATCATCCGAGATGAAATCCTATTTTGCCATTTGATGGGAATGTTCTATCGTACTATCCGGATGATTGAAAATGGCATAAAGCCGGTGTATGTATTTGAAGGCAAACCCCCGTCGATGAAAGCAGGTGAATTAGCAAAACGTACCGAACGTCGCGAAGAATCATCTCGCGAATTGGCCAAAGCTGAGGCTGAGGAGGATTTTGAGGCAATCGAAAAGTTTTCAAAACGGCTCGTTAAAGTTACACAACAACATAACGATGATTGCAAAAAGTTACTGCAGCTGATGGGTGTACCATATATTGTGGCTCCCGGAGAGGCAGAGGCTCAGTGTGCGGCACTGGCCAAAGCGGGAAAGGTTTACGCGGTCGGTACGGAAGATATGGATGCTTTGGCATTCGGTTCACCGGTTCTACTGCGACATTTGACATTCAGCGAAGCCAGGCTGTGATTACGTGGACACGATCCGTGGCATTGGACCGAAGAAAGCGGTCGATCTTTTGCAAAAACACAAGTCGATCGAAACTATTCTGACCAATTTGGATCGTACCAAATATCCCGTACCAGAAAATTGGCCTTATGCGGAGGCCAAAAGATTGTTTGTTACTCCCGAGGTGGCTGACCCCAACACAATAGAAATCAGATGGAATGAACCGGATGAGGATGCCCTGGTCGAATTTATGTGTCACAAAAATGGTTTCAGCGAAGAGCGCATCCGGAATGGGGCGAAGAAGTTACTCAAGGCAAAAAACACCACTACACAAGGGAGGATTGATAACTTTTTCTCGTTAGCGCCATCCAAAACTGCTCCATCTCAAAATTCAACACCTAACGGAAAGGTGTCGTCCAAGGACACACAAGATCGGAAGCGAAAGAGCAATACGGCCTCAGCAAAAGGATCATCTTTCAAACGACCTAAATGAAATGCTTGCTTTGGATTGGTCGTGATGGCTGCTGCTACCTGAATATGCCGTGCATTTCGTGTATTTGTCAATTTATCCCGATGACATAGTAGTCCGAAACTTCATGTGTACTATTTTCTAATCTTCATATCTCGGTTCGTATATACTCTCGAGTACTCCATCTGCTCATCACTTTATTTGTATGTAAGATTTGCAATTTCC
>STRG.10110.1
CCATATACTACGATAATTCGATCCTTCCTCCCACTATACTGACAACCCCTACCTTTTCATGTACTGATTGTTTGTGGGCTGTGTTTACCCTCTCTTGGTCAGACACCCTACTGCTTGGTGTTGTCTGCCGTCCTCCAGCATACAATTCAACGGATAGCCTGGGTCCCATAGTCTTATTAGGCTCCCTAAGAAGCTACACAGACTTCACCCATCTGTTAGTCACTGGTGACTTCAACTCACCCAGTACCGACTGGCAAAGAGCTGATGCGTCTGATATCATCTTTGGTAAATCCCTCCCACATCTCGTACTGAAGAACTCACTGGTGCAGAACGTAAGAGATCCGACCAGATATCGCACAGGACAAGCCTCGTCCCTACTAGACCTGTCCATCACCAATGACCAGGTTCCAAATAGATGTGGTGCACTACTTGCCGCCCCTCGGCAAAGGTGATCACATACTCACTGGATTCGATTATATCGTGGAATGGCCTCCTCTTCCCTCAGAAGCCAAAATTTTGAGACCCTTCAAAATGATCAATTTTGACCAAGTCTGTGCATTTATTCGCTCCCAGCTAAATTCAACTGACCCAGGTAACTCTGCTGATGAAATGGCGGAGGATCTCAGAGAGTTAATCTCCTTAACTGATAGGCTAACCTTCCCCAGAATTCGTCGCCCACAGACCGCTAAGCGACCCCTCCCTCGCTTCATTAGGCGCATTCTAGACGAACGCGCACGCTCCTTTGCAGGATATAGAGCCACAGGACTTGCCAGTGATGCAGAAGATTTCAGAATCTTACGGAACATATGCAAAGACAAGATTATGTCCTATCAGAATGCAGTCCAACGATCTGTACTTGACCGAGCATGGACCAGTAAATCACTTTTCTTTCAGTGCATGCGCCGTCTAAAGGGCACAGCTCCGACGCCATTAGCTCTCAAAGATAGTGCCGGATGTCCGATCACTTCCCCTAGCCAAGTAGCCGAGGCCTCCAGCTCCTACTTCGTTGCAATGTTTAGCTCCATACCCATATCGTCCCACCCTACCAT
>STRG.67417.1
GCAGAGCATTCACTTCGAAAGTTTCGTGCTACTCAAATTTAAGCGCAACTTAGTCCGTTGCCTGTTTGATAGAGCACGCAAAATTTGTACCGAGGACACACTGGACAACGAGCTTCGTTCGCTGCGCAATGTGTTCCTAATAAATGGGTATCCGGATCGTTTCACTGATAGGACAGTGCGAAAAGTGGAAGAAAGAGCGAAGACCACAGTTCTCCCAAAAAAGTCAGTATACATCCACTTGCCGTTCAAAGGTGATATCCCAGCGGATATTATACATCGCAGGTTATCAGGAGCAATCGACAAAACATTTTACGCGCCAAAGTTCCATATTGTATTTACATCAAAGCCGTGCGTGTATTTACGACTAAAGGATAAGGTGTCAGATTCCATGGCATTATTCTGTGTGTACTCCTTTACTTGTTCCTGTGGGACAACGTACATTGGCCGTACGGCCAGACACTTATCCGAACGCGTCCGTGAACACCAACCAGCTTGGTTGAACACTGGAGCAGTCAAAGTAATTACGAGCGTTGTGTTCACACCTTGCTCACTCTAATCGCTCAGATAATGTGACCAAGGCGTTCTGTCCAATCTACAAAGTTCGAAGTGAGCAATCAAGACTGGTGAAGTGCCGTGTTCTAGCCACAGCGGGAGCGGTATGTATTCGTCTCTACAATCCCCCGTTGTGCGCCCAAAAACAGTTTGTGCAAGCGCTAAGGCTTCCTTGGCCCACCCCCTACCCGCAGATTAACCACAGATCCGTTGATCCGACTTATGACACCGCAGAAACCCACTCACGCTCCAGAGGCAGATATAAGTCACGCATGTGATATTTGGTCCCCTCTCCCCTACTTAATTTTGACTCATCGTCTTATCTTGATTTCTGTTCTGTTCACCTAACATTTAGATCTTGTCTCTATCAGCACGATATCTTCAGGCTTGGTGTTTTCTTCACTGACCCATCCACTACTCTTATCCTAACCGTGATGAATAAAGTGACAAGTAGGAGTGCCTTGGATGGATGAACTGTCATTCCTGCTGACTTCAGTTCCCAGCGATGTCTCTCAACGTCTCTAGCGAGGGACAAGCCTCGTCCCAATCACGGAGTCGGAAGCACCAAAGCCAGTGCTGATGCTAGCTTGTTTATACCTCTACGCCAAGCCATGACCTGACTGCCGCGTCCCTACTTCCAGCCTTGCGAACAGGGCACGGAAAGGTATACGATAAGCAGGCATTCTTAAAATATAATCGACTCACCGGGGACGGTGTAAAGCGATCGCTTCGTTAAGAGGGCGGCTATCCGTGCCTAACAGACGGCGGCGCACCTCGTCATTATCATTCTATGTTCCCACCAGGCACGAGTAATGCTTCGGAGACATCGGTTGTCAAACACAAAAAGACGCCGAGCATCCTCCACGCGAAGTGATCAGGTCCCACAACCGTAGAGTAAAACAGTGTGGACCGCGGCGATGTACACCCATTCCTTAAAAGAGAGCCGGATGTCACGGTGACACCACAGGTGTCGTAGGTTTGCGAAAGCTGCTCTAGTTCTCGCTGTGCGTGAACTCATCTCCTAAACAGCCACTTCGGCTGCTATCAAGCTGAAGAGGCTAGAGATTTGACGTCATTTTCTGCGTCCACATTGCGTTGCGTCATTGATTTTGCCAACCATTTGGGTATGTGCTCCGACACTCGCTGAGCCAAGCAGCGATCCGTCCTGCCAATGTATGCGTCACCGCAACTGCAAGTGAACTGATAGACAACATACGAGACATTAGGATCGGCAAGACTATTGGAGTGATTTTTGAAGCTTAGCCTTTTGGTGGTCTGCAACAGACGTAATTGCGCCGCTGTGCATGTATGCCTTATGGTCGAATTAGGATTTCTGTTTATTTGATTAAATATGTGGTCACTTTTAAACGGTAAATTGATAACGTGCTTCTTCTCTACCGTGATTAGCTTTTCTCGGTTTTCGGTGATGCTCGATGAACTTCTCGGGACAACCATTGGCCAGCAACGTCCTTTTTTGAACTCTTCATTTTGCACCTGATCGCGTGCAAATTTTCTGCGCTCTGTTGAAGAGAGTTCGGACTAATCCACGTTTGTAGGCCATTGATACAAAGCTGAGGAACTGTAAATAACGACCACCCCACGTAGCTTTGCGATAAATACTCCTTTGCAGTGTTCCATCCGGACGTCTGGTTATTAAAATATCTAAAAAAGATAAGCTGTTGGAACGTTCTTCTTCGTAATTATCAGAAAGATCAAGATGAATAGAGTTTATGGCATTAATAAAAAGAATAAAATGTTCCTCATTCGAAAAAATAAAATGTCAACATATCGTCTGTAAAGGGAAAATTGAGAAATATTATCCGATCATCCCCAGAAAAACATCTGCAAAGGTCGGACCCAGAGGACTACGCATGGCCACACCATCAGTCTGCTTGTAGGGTTTTCCTTCAAAATTAAAACGGATATTCTCTGTGCATAACAGAATGAGGTCCTTGCGGTGATCAATAGGAATAGGTAAATTAAAGTTATGCGAGAAAATAGAATCACACCGATAATCAGCTGTCTCACGAAGAGGTACTTTAGTGAAAAGAGACTCAACGTCAACTGTGTACATTTTTTCAGAACTCACTGAAATGTTGTTCAATGTGTCTGCGAGCTCAAACGAGTCCTGTAGACAGAATGGTGTTAGATGTTTCCGAATGGGGGGGGGGAAGGATCTCAACAAGCCAACGTGCGAGTTTATGATATGCCGAGTTTTACATGCATAGTTGAGGCCTCAAAGAAACTTCAGACTTGTGAACTTTTGGTGACCCTCTTAATAAGGCGTTTGTGTTCCGATTAATTTTAGCCTCTTGTATGTATTTTCAGATATAAATCTATTTAAGGGCAGAATCTGTAGTTGTCTGGATATCTGTTTCTCTATTAGTATATTGTTATCCGGGGTAGTGTCAGGTTTGAAACGTTGTGTATCAGAAAGTATGTCTTCCATCTTCTGCGTGGACTCATTCTTCTTCACGATTACGATGCCTGATCCTTTATCTAGTTGAAGGAACAGCAAATCGTCCATTTGTTTGAGCTGTTTAAAACAGCCATTTAATGTTCTGATGACAAACAACACTACTGGCGTATGGGCGCGGTTAGGTATTGCTCTGAGATATCAACTAGTTTTGCCTTGAACCAACCGGCTTTGTCGGAAGACTTGGGTACCAGATCTTTAAACTGATCATAGAGGTTCTCAAATTGAACACGTGTTTGTAAATGATCCAGTTTCTTAGATGGCACGTTAAATTCTAGTCCCAATGAGAGCACTTCACGTTACGCTGGGGTCAGCTGGGATTCAGAAAGATTGTGGATGCATGCACTTGTGTCTGTGGGAAAAAGTGACCTTTCGTGCATTCTGCACATGCTGCCCTCAAGGCTTTTCATTGTTTTCCACTTGGTTTTCCGCACCATTTCTCTCGAAAAGTTCTCAAATTTTATTCGACAAACTAACGATAACGAGCTGAGGAGGGCTGCGAAACGTGTTTCAATGAATTTGCACAACTTCTCTTGAGATGCTTCAACGTGAGCATTCGCGATTCTAACGAGATTGGCGTTGTTCTTTGGCAACCCTTCTTTCGACAGAAGTTTAAGGAATCGAATTGGAAATCGACACGAACGCACGCATCCAGTGAGGAATTCAATACACACCTTTTCCACTGCTGATTTACAACGTAGCGTTAATGAACGGTCCAGAGATCGCGTGACATCCCAGAGGAGTCTTCGTTTCAAAAATGTATCGGATTGGGTTGTTCAGCGGACACCATACACGGGGCATACAGGATCTGTGGAAGATATCCAATGGTCTTACACCGAACCGACTGTTTTTCTCTCTGTTTCGGCCGACCACTCTATCCGCGTATGGGATGTCCGAAGTCCCCCATCCTCGGGCTCCATGTTAACAGTCCCCGAGGCGCATCCGGCCGATGTGAACGTGGCCGCGTGGAATCGTCAAGTCCCGGTGCACTTGTTGACTGGCGGTGACGATGGCAGCCTACGTGTTTGGGACCTGCGTCAGATACACCGACGATATGGCTCGGGTGCTGGTGATCAGTCGTTGATCCCAGCCTATACGCACGTGTATGATTTCCATAAAAAGCCTATCACCTCTGTTGAGTGGAATTCAAACGATCCAGGTGTATTTGTTGCCACTTCTGAAGACGATCAGGTCACCTTGTGGGATACAACACTAGAACAAGCCGAAATCCCGGAGGATTGCACAACAGACATCGCTACTGTCAATTTACCAGTCCAGTTGTTGTTTATACACAGTGGACAAACAGAGGTGAAGGAAGCTCACTGGCACTCACAGATTCCCGGGCTTTTGTTCACCACATCACTGGATGGATATAACGTCTTTCGGACATGTAATATATAGTTTCGTTCCCAACTCA
>STRG.25490.1
TAATGATGTTCGTATGTGGGCAAAACAGTGTCTACAATGTCAACGATCTAAAGTGCATAGGCACGTAGCTTCGCCTATCGGTACTTTTGCTACGCCTGATGCTCACTCCGATCATATCCACGTAGACATTGTAGGTCCATTGACCCCGTCACACGGGTATACCCATTTAATAACGTGCATCGATAGATTTACGGGGTGGCTCGAGGCTATTCCCATCTCTGTCGTCACGGCCGAATCAGTGGCTCGACATCTGATAGAACGATGGATAGCTTCATATGGTTGTCCTTCCACAATCACTACCAATCGAGGGCAACAATTTGAGTCCGATCTATTCTCTTCATTAACTCATACGCTGGGTACGGAACGCATTCGCACGACGGCGTGCCATCCGGCGTCGAATGGGTTAGTCGAACGTTTTCATCGCCAACTCAAAGCGGCTCCTGAAGCACACGAGGGCCCCGACTGGTGCGAAACGTTACCACTAGTTCTGCTTGGTATCAGGACTTGCATAAAGGCAGATATCCAATGTTCCGCCGGAGAATTTGTATACGGCACGACATTACAACTGCCTGGGGCATTCTTTACGCCACGGAGTGCAAACTCACTTGCCGTACAGACTTACGTTAACCGTTTGTCTACGTACATCCAAAATCTCGCTCCGGCGCAGACTCGAATGCAGCGACGACAAGTTTTTGTTCCGACCGAACTCGAAACTTGTTCGCATGTATTCATTCGTGTTGATCCGGTACGGAAACCATTACAACAGCCTTACGAAGGTCCATTTCGCGTGATTTCGCCTCACGATAAGACCTTTAAGGTTAATCGACACGGTCGCGTCGATACTGTTAGCATCGATCGTCTCAAAGCCGCGTGCGTCGACGATAGCGTGTCGCCAGCTGACATGAGATTCGATGTGAACCCTGCACTATCTGTTGACGACACTTCCGTGTCAAGTCAAGGTCTGCAGTTAGCTTTGCCTGCTACGACTTCGAATGGGACTAACGTCTCACGTTCAAGTCAGCAGTCCGTTGGCCCTGCTACTTCCTCGAACGAGAATACTGTCTCACGTTCAAGTCAGCTGAGCACGCCTAAGCACCCGTCCGTGAATGAGGCTCCCGTCTCAAGTTCCGGTCGGAAGATGGTTTGCCCAGCACGTTTTCGCGACTAGGTCAAACACGATCTTATTCATTGCACTTCGCAGTAATAACTTTCGTGTTTATCGTTTCGACACGATTTAAAAT
>STRG.44685.1
GTGTCAACGAGTTAATATACAGCGTCACACCAAATCTACTTTAGGCACATTCTTCGAACCGGACGGACACTTTCATCATGTGCATGTGGATCTCGTGGGGCCACTTCCGCCATCCAATGGCTGCGTCTACATCCTCACTTGCGTAGATCGTTTCACTAGCTGGCCACAGGCCACACCCATTCCGCGCCCAACCTCAGAGATAGCTGCAAAAGCATTTCTAACTGGTTGGGTGAGTCAGTTCGGTTACCCTGCTATCGTGACCACTGACCGCGGTTCTCATTTCGACGGCGTCTTCCACGAGCTACTAAACGCATTCGGTTGTCGACACAACAAGACGACGGCCTATCATCCTCAGGCCAATGGCATGGTGGAGCGATTCCATTGCCAGCTGAAAGCTGCCATTCGTGCTCGTGAGAACCCAATATGGAGTGAAGTTTTGCCGATCGTTCTCTTAGGACTGCGTAACACCGTTAAAGCCGATATGGGTGTTACGGCGGCTGAATCGGTTTATGGTTGCACACTACGACTTCCAGGTGAGTTGGTTTCTCCATTACCACCTATGAGTTTTAATTACGGGGATCACGCAAAACGGTTGTCACACCAAATGCGATAAAGCCCACCCCACCACGAGAACAAACCCTGAGCAACTACATACCTACCGCTTTAGCTACCACCAGCCATGTGTTTATTCGAGTAGATGCAGTGCGATCACCACTGCAGGTGGCTTACTCTGGCCCGTTCCGCGTCGTCCAGCGAGAGGAAGAGAAATACGTGGTGGACGTCGAGGGCAGGAAGGAGACCATGTCGTATCTGGCGGACAAACCAGCCTTCATCGAGGCAGAACCCACCTCGAACAACCCTCTCAGTGTCCCTACTTGCTCACAACCTTCGGTTAGTCGTCCCGAGTCGGCCCCTGTTACTCCCACTAACGACCCCTAGTTACCTGTTGCAACACCAAACATCAAGAAAGACACAGCTGCACCGGTCAACAGGAGAAATCGAAGCGGCCGCGAGCTGCGACAGCCAACGAGGTTTTCTGAATATGTAACATTTGTATATATTTAAGTTAACTCTTCATATTAAACTTGTACATAGTTCTATTATGCATTAATGCACGACCACGTGGTGATCACGACAAGGGTGGCGGCAGCCTGTATTGCGCCGGTATGTCCCCCNGCCTGACGAAGTCTCGTTGATTGGATATCGAGTATTTTGCAAAATTTTGTGTGGCTGGAGTGATCGATGCTTAGTCTGCACTGAGTAACCATTCACTACAGACTCTCACGATCACCTAATCCTGGATGCTGTTTAGGACTTTCTGAGCGTGGTCATTTAACTAGTTACCACCGGCCTCTATATGACTTTTGTGTATAGACACCACAGCGTTGCAAATTCTGACCTAATACCTATCATCAGTGTCATTAACCACTTATCCAAGACACCCCACGGCTCTAATCTGCTTGCTGGTGAACTTAGTGCATTTAACGTCAGATAGGACACTCACCTTCTCACGCCATCTATTTAAATTTGTAGTGACGCCGAGCTTTCTGAGAAAATGACTGTTTTCTGGACATCATTTTGGATCTATTTTCTCCACGATCTTTTCCAACGTTTAACATCGACCTCATAGTGTTGTCCGGTTGCGTACGTTTTACTGGACTGACTTTTCCGAGGTTTCCGTCGATCTCGTTTTAAATCACTCTCACTTTTGGTTCTTCGCTGATTGTACGCGCGTACATGAAAGCCAACCTGGCTTTTAAAAGCTCGGTCTCATAACACCTGTCAACTCGGCTTTTCCAGTCTGGTCAATAGAGCTACAGACGGTAGAAAATGTGTAATGTCACCTTAAACATGACTAGGGCATCAGACCGGGTCTCTCACTCGCGCCCGTTGACCAGACCGGATGCCTACTGGCCTAATGCCCTTATTCTCAGCTGATTTTATTCCTAATTTTCCTTTTGCAGTGAAGTACCTTTGTGGTACCTTGCACATTCCACATCCTCCACCATTTCCTTCTCATTTCTTTGTACACAACGTCCTACTGCTTTATTAAATTATTAGACATTTCCCACGCGCCTGCATGTGGTTACCTCGGATCGTTCTGTAGTGACCTCGATCGTTCTGAGAAAAAGACCATTTTCTGGACATCATTTTGTACTTATTTCCTCTATGAGCTTTTCTGAAATTTGACAACGAATTCATAGTTTTTTTCGGTTGCATACGTTTTACTGGACTGACTTTTCCGAGGTTTCCGTCGACCTCGTTTTAAATCACTTCCACTTTCGGTTCTTCGCTGATTTTACGCGCTAGTGGTTTGCTTTCTGCTGAGCCGTCGCGTTCATTTTCTTTCGGTGTGTTTCTCTTATCGGTATTGTTTCTGTACCACGATATATAGAATACACTTTCGCATCTGTCAACCGACTTGCATCTTCACCATTCATCCGATGGAGCGGATTACTTTGGTATTTCTCTGAGACCGATTAAAAGATACGCCCGTTAGCCGCACTCAAACGTCTTCTATAGCTCTC
>STRG.74314.3
AATTAATCTGCAGTCGATGGAAAGTGGTACACCAAATGGATAATTCCTGCGCAATCACAAAGAATTTTCCATTCCAAGGTTGTCTTCACTAAAGTTCGAATTTTCCAATCCATCAATGTGTTGTGGTTCTACTGGATTCATTTGTTGTTTGCAACAAACGAAATATCAAATATACATCTGATAGAGCTTCGTCTGGAAAATATGGAGGATGTGGCAGAACTTCTCAAATCAAATGAAACAATTATGAACCGGAGTACCTTACTCCTCGGTTCTCTTACAAATGTGCTAGTTGGCCAACGTTGTTGTACCGGCAACCTTCACGAAGTCGGTCAACCTTCATCGATCGTGCACTTGTTATTATCCTGACACACGGATTTGCTCAAACACGTTTGATTGGTATATGCCATACTGAAGAGAACACACCATCGATATAAAAGAACGGTAAGGAGTTAAGCTTTCATAAAATGACACCAGCACAATTCGTCCTGTTATTCCTGTGCTTGAATTTCGGTGATGTAGATTGTGAAGAAACGTTACTGGAGCTCATTGATGCTGTCAACGCAGATATGACACAGTGGAAGTCGTCTTTGACCAGGTTCAGCACCCAACTGGATGAAATTATCAATAAAATGAAAGACAACCCTACCACTGCCAAGGAACGCTTATTCGCGAAAGAATTGAAACGCGGTCAGTGGAAACAAGTATATATCCATCGTTTGTGA
>STRG.40537.1
CAACGTGTGTATTGGAGGAGCGCAACGGCGTGCAGACGACGTACACAGGCGGAGCAAGTGGCGCCACCATAAACGGTCATTGTTCAAATAAACAAATTTGATAGTCTTCGTCATCGAGTGCTTTATTGGTAGCACTACAATACCCTTTTTCTCACAGGTTTAAGACAACCACCGATGTGTGCCTTCCCCTCGGCACAATACCTGGTCCACATTCCCCGCTGAAAGTTCGATACCTGCCCGTCATTTCATCACTACGGCATTGGCCCTGCTCTCCAGGACCCCTTGCAACCTGGTTGCAAGCTCCTGGGCTATTCGATCTCTATGTGACAACGCCAATATCACTCAAGCGAAGCCCGCCGGTGCGGGGCGCGGTCAGATCCACCGCGGCGCACATCGGGCATGCAGGACGTCTGCAACGATGTGCGGGCGCTGCTGGGATGGCGGATAGCACCTCCTGTCACCAAAAATGGTTTTCCGGTTGGGTGTCCAGCTCAAGGTCAGCCCCACCCACCAGCACCGGTTGCGGCAAAAAAACATTTATACACCCGAAATGCTGCAAATATGGAACTGCCTTCCCCAGTTATCGCCTATTTCTCATCGTGCTCGTCTCCATCTACACCATCTTAACTTACCGCTTCTTACGCCCGGCAAAGTCATCTTTCCCTAGCACATAGTTATCGCGGGGCTAAAAGACCCTTTCCGTACTCGGCTCACCTTTCATAATCTTTTTCCCGAGAATTGGTGCCAAACCACTCGCTTGTCCCATTCGCAAAATTAACCAGTTCCCAAGATAGAACTCGCCCTTTTTCATCACGGTAACTGATATATTTGCAAAAGTCACATTTAATGTTGCCATACACTTCCGTCCCACAAAGTCCAAACAGTATATTTCACTGAGGAATATTTGTCATCAGAGCGCCCCGATAATCGACGATATTGTGATGGTTCGCCCTCTCCATTAGTCGTTCTGTTAGCCAACACGAATGTAGCGTTGCAATATCCTCACCTTGCAAATATTCCTACCCTCCCCATATATCCACATCTGAGAGACATCTGTATCGCAGCCTTTTGATCTTTCACCATCACATGATCCACCTTCCTCTAAAGAATTCCAAAGGACAGTATTTTACCTGCCATCTAATTCACCGTCCTACTTTGCAACTGCGTTCATCGGTTGTTGGTGCTTTTCATATCCGGTATTCTATCTTGGTAAATCCTCTCAGACAATTTTAATCCTTGCATTTCTCTGGTCATCATGTTTAGCCCTTAGATAACGATAATCATACGTAATTACTTACTTGTCATTTAGATACCCATCTTTGCAAACCGTGTATCTGCGACTACCATGGCTACTCACCACAATTTAATTTGTCACTCAGTTCCCATTTCCATTTTGGTGCATTACATTCCACTTTTCTGAAAGTAAACAACGTGCGCAACGATTACATGTTTACATTCGGCCACTTCTTTCACCATCATCTAGGCAATCTCCCTCTACAAATGAGTCCTTCACCGGGTATCTAACTGACTCAGCCGTTATTTGGTAGCTGAACTTTACAAGGGTGATCTTCGAAAGATTTTGCTTGTTCTTTGTCTGCAAATTCATTACTTTCATCGTCCGATTTCCAATGCAAAGCCATGCCATACCCCGAGGAGCGCTATAGCTGGTTCATATCTCCCTTTGGGAACTTCTTTTTCCTCAAGGTGAACAAAACTTTCGTCAAATCTGTTTGATTCTCTCTTTGCACAGTCCCTCCTTTTGTGATATTTCAGCAAGAGTCTACTAACTCCGACCGGCTCCACCCTGACTTGGCCGGGTTGGCCAAATTTGCCGGGGGTCGCCTTAAAGAGTAACCTAAAAACCTTCTCCTGTACAATATCGAGTGCACGTGCCCGAATCATCCTCTTGGAATTCGGACTCTACGTCCAATTTTACCTTTTTATCTTGCTTTACAGCACGCCTCGGGGTTATGGGAAACAAACCATTATTATTATTATCATTACAGTAGTTCTCCAGTGC
>STRG.34436.1
CCTTGTAGTATTGCCGAATAGTGTTCGGTATTTTTTGAGGCGATCTTTCCTCGCTTCTAGTCTTTCTTTTTGTTTCTGTTTTTTGTGTTAGCGGGAGTTACCTGCTAGTGTCAGAGTGCGTATTTTGTGTTTGGGTAAAGAGCACTTGAGTTGTTTTTTCCCTCGTTTTTTCGGTATGACACGCGTTTCCGGCCCGTGTCTAGCACCAAAGTGCGGAAAACGTGTGGTAAATGGTATAGAGTGTGGGATATGCAAGAGATGGGCTCAGTCAAGGTGTTCAGGAATGGCAAAGGACATCTATGTCCTTTATAAACAGAACCCATGGGCTGAATGGGTCTGTGACCCTTGCAAGGAGGCGGCCAGTCTGGCCTTTAAACTGCAGCTCCAAGGGCAGGACCAACGCCCGCCAAGTAATGCCTCAGTTGTAAGCCTCAAACCACCGCAAGCAGGTTGTAGTAAGTCGTTTGCGGAAGTAGTATCAACACCAGAGAGGACAATCGTCAGAGCGAATGGACCAGTTCCGAGAGCTTGCCCGGCGGTCGTTGCCTCAACTCCTTCGAAGCAGACCGACGAGGGCCAGTGGACGGAGCAGAAGCCGAGAAGGGCAAGGCAGGTCAAAAAGAAGGGCGACTGTAATAGAGCAAAAGATGGGCTGGCTAGGGTGGATAACCCTGCTCTTCTGGTATTGGAAAACAAGGTGAGGGACCTGCAGAGTCAGATCTTGTTGATGGGCAGGGTCTCAAGCCACAGGCTTCTGATCCTAAACCAGGAAGAACCCTTTATAAGGGAATCGAAAGCCAGGAGGGACATAGACAGGAGGAGGGTCCGCGACATACTGCGAATCGCAGGTCTTCCGTACCCTCCTACTCTAAGAAGGGTGCACAGAGTGGGGACATGGAAGTCATCACTAGAGAACAAAGGCGAACTTCGTGCGAGACCAATCCTAGTGGAGTTCGCTGATGAGGCTACCCGGGATGGACTACTGACGAGGGCAGCAATAGTAGCTCAGGTTACCAAGGACAGATACCAGATTGTGCCGGACGAACATAGAGTAAGGCCTGGTGGTCTAGCCCCGGGAGGTGACCTTGCTCGACCAGCCAGGGCGCTGGTGAGAAACCTAAAATTTCAGCGGAATGCCGTACTCGGATCTCAGGCCCCGACCGCGACAACAGTAAAAAAGTCACATGCGGGGTCGCAAATAGTTGTAATTGAAGATGCGCTGGAAGACGAGAATTGGCAGTACTGTCCGAAGATAGATGACAGCGCGACCCTTGCCAGTCTGACGAGCGGAAAGCGTCAATAGTTGCCGTCACGGTAAAGTGGCTTTCTGAAGAAGACCATGTACCATGTACCACTCGTCAGCCGTTTTGGCGAGTTCCGCCCATTTGTTTCTAGTACTACACGCGTTAGTACATAACACCACCGCGTCTGCTCCGTCATTTAGGTGTCTCTTGCTATTCACTCCTAACTGTTTCTGAGGCGCAACGCCTGAGATGATGACACGTTTTTTTGCTTCGGATGTCCCCATTGGGGTGCATGAAGCCGGCTGATGGTCCAGAATTTCCGACGACTACCAATCCATCTCTATAGGAGTTGCCACAACATCCAGACTGGCAGGGGTCGCGCTGTCATCTATCTTCGGACAGTACTGCCAATTCTCGTCTTCCAGCGCATCTTCAATTACAACTATTTGCGACCCCGCATGTGACTTTTTTACTGTTGTCGCGGTCGGGGCCTGAGATCCGAGTACGGCATTCCGCTGAAATTTTAGGTTTCTCACCAGCGCCCTGGCTGGTCGAGCAAGGTCACCTCCCGGGGCTAGACCACCAGGCCTTACTCTATGTTCGTCCGGCACAATCTGGTATCTGTCCTTGGTAACCTGAGCTACTATTGCTGCCCTCGTCAGTAGTCCATCCCGGGTAGCCTCA
>STRG.25284.4
CTTCCGAGCTTTTGGAATTTAAACTGATGGTTATTGCACAACTTTGATTGAAATTTGAGCCCAATTTATAAAAGACCTCATAGGTCTTAGGTTTCAGTCACTAGCTGTACGTTTAACCCAGACCTGACTGGCGTTATTTAATGTAAAAATCAAGCAAATACGAAGGAGGTACAGGCATTCACAGAAGGCCATAACAATCAGCACTTTTAACCAATAGTCAAACGGATCCCATCGATTCTACTCATGAAGAACGATCAAGCTCTATTAGTCACAGCCCCGTTATCTTCCAACAATCCCAGCCTGTTTACTAACCTCGACCAACCTTAGCGAATAATCGTATGCAAAGAAAATCGGTCCTAAGGTTTGTGCAGCTCACCACTCAGCCGATCTGTTGATTGAATGTTTTTCTAATCTTAACCATGGCTTGGCCGGATCCTCCCTTTTCTAATGAAAAAAATCGAAGGCCGGAAAAGTTTAAGGAAGTAGAAACAATTCGTTCTCTGTAATTTGTTTTCTTTCTCTCGAATAGATTAGTCTGATCTGCGAGTCAAAAACGTGTCGGAGCAAAAACAACCAAGCCTCGGTCACTTGTTGGTCACCTGGTTGTACGTTTCTCACTGGGAATCGAGCAATTCGATTTTGTGACGCTTGTCATACTCTCAGACACAGTTACGGACAAACCAGCAACGAACAAGAAGTTACGGATACGGTTCAACCAAACGAGGCAATCATAGATGCTCCAAGTCGAGTAGCACCGGGCGGTGGAAAGTCAGTGCATCCTGGATTTCACGCGTATCAAATGCCAGTACCGGAAGTGTGGGATATGGCATTGGACTTGCAGTCATGTATGGTCGAAGCAGTGGTTTCTTTAACTCGAGAAACCATGCCTCGTTGGCGTCAAGTTTTACTCGGCGGTGGAGATGCTTCGGATGACCGAGCTGTGGCTGGCCTGACTTGTACCGGTGCTAATCCACCTGGTGGCCCGCCAGCCGGAGGTGATATGATTCTTTTGGGTGTGAGCACTTCAGCTACCGCAACCGGGCTGAGCATGGTTGGCTCTGGCGGAGCGGGTGCGGGAGTTCTCGGACCGGCAGGTACGGCCGGTGTTGGTTCTTCCAGTCTCGGACTGACAGGGACTCCACATCTGGAATTTGCACAAGCCCAAACAAATACGTCAGCTGCTCGGGGTATTGCTGGACTCGCGGGGAACGCGTTCAGTGCAAGCACAGAAGCCGGTGAACTATCTCTTACGGGGAGATATTCTGACGAGGATCATAAAGTGTTGGCAGTCTACGGGGCTCTACTGGTTGGTGAGAAGTGCAAGCCACGTGAATGTATCAACATAGAATTACTAACTCGAATTACGGCCGGAATATTCAAGTGGTTTGTTGACACCATTTACACTGCTGAAGATGAACTGGGTGATCTACTGGAACGTGTGAAAAGTGAATACATTCTGAAATGGATACAAGAAGTGCAACGACTACACCCCGAGGCCATATTTGCAGTACTGCTGCCACACCCACTGGAATATGCCCGAATCGGAAGCTGTTGGGATGCACTTTGTGATCGAACAACCCAAGTCAAACACGGACTGAGTCGCATTGGCAGCCTGATTCCATATGATATTGTCACATTTGAGACTTGGGATTTTGTCATGCCATATTGGCTAGAAACCATTCGTACAGAAGTGCCACGAGGAGAATACTTTGAACTCGAAGTGTTGCTGAAGAAAATATTTGACGCAACAGCCGGTCCATTTCCATTTCTACCGCAAAAGGTGTACCATTTCGCAGCGGAACGGTTCACGAACACGCCAGTTGCTGTACAAGATCAGGCTCTGGCATGGCTTGAAATCCTGACTAGTGTAGAAGTTCCAATCCCAATGAAAGAATTACTGACCATGTTCCGGAATGGTGTTGAATCATTTCAAATTGAGATTCTTCTGCCATCTTCTACAACACCGTATGACGGCAATGAGGATTTGAACCTGGAAATGGGTAACGACTCCAGTGAGGATTTAGAGGTAGATGAACGAAAACAACCCCGAGGTTCGTCCATGGAATTGGCGGTATTGCGGGCTGATTTCAGAACGGGGCAAATCATAGATGCTGAAGCAGAAGATGAAGATGACGAAACTTTCCCTCCTTCAACTCGAAGCTTATTAATGGGGCCAACTAATACGGATGTGGTTTCGGAACCTCGCATGACAGACGATGGTGAAAGCCCAAATATGTCGGAGGATGAAGAAGCCCTAATTCCGGACGAAAGAGTCGGTTTATTGGGTACGACACGTGGGAATTCAGTGACTTCCTCGGTAAAGAAAACTCGCATGCCGTTGCGACGCAAACGAGAATCAACCGCCAGGAGCAGATCAACTGTGGCTCGAACTGAATGCGGACTACGAATACAAGAGGAGTTCATGCAATCACAGCAGCTCAGTCGAGTGAGTCGAGTGTCACGTTCTCAACCGCGACAGTTAATTACCACTGCCGGCCTCACTGCGGAAAATGTTGTGGTCAGCAGTCTAGGTGGTGCACTTGACGCCAGCTCATCCCGTTCACGTCGTCCGGGTGGTGGTGTCAGAAGGCAAAGACGTCAAAGTCGTATGCGATCACGTCAAGCAGAAGTGCGAGAGTACCGGGCGACCGAATGTTTGGCGCAAATGCTTAATATCGCCTATAGACAGCTCAAATTTCATGATCCCTTTGGTCACGCGGGTTATGCTCAAGAAACACCGCAACTGTTACTCAGCTTGCTGGGTGATATGCTCCAGCTGTACTGGGGACACGAGGATGTCATCCCGCAACGTGGGTTACGTCATTTATGTTGTGCTGGACTGGACACATGTGTTCTACCCGGACCTCGGTCGGCCACCGCCTGCATGAACTCCGAGCACCCCGGCTCAGGTAGACAGAATGATTCGGGCGGCGCGGATACAGCTGGTCCCACCGAACTGGAGTGTTTAGATTGTTTAAATATGTTGACCTGGTTGAACTACGCTGATCTGATCTGCCAACATATGGCTCCATTACGCCCCTCGCCCAAAACGAACGTGGAGTTCTCGATAGAGGCGTTGACGAAAGCCTCGGAATTTCCAGAATACACAGACTGGCGTGTCTCTGCGGAAACTGAATCTACCGGACATGACGAGGATGACTGGTCCCGTTTGCCAGCTCCCAGCGACTTGGCTTCCATGCCACCGGTAGTGCGTGTCATTTATTTGCTCGTTTGTTTTCTTCGAGATCCTACCAAATCTGTCTCCAGGATCGGGTTACCTACGAACGATTACCCGGATCCGCTTCCTGACGCAAGCACAGAACCGCAATCGGACTTGCACAATTCGGGTAACAATGCATCGCTTTTGTCAAACGAGGTACACAAAGGCCGCGTCTCACGTGATCCCATCGTACTCCAGTGTATTATTGAATGCCTTGTCTATCTTTGTCATGTCGGAGACTGCTTACAACAGCTACTGAATAAGACGCAAAAGAGTCTGCCAGGTGCCACCACGAGCGCGGCCATGTCTTCCGGGAATCCAGTCACTGCATCGACTGTCGGTACGGGAACTTCTGCTACCGGAACCACAATAGGTGGTCCACCGCAAACCGGGACAGCTCTGGGAACTGCAGGAAAAGTAACCCTAGTCTCGAAAACCAATTCCAGCGGAACACAGAACCCCGGCGTGAATTGTGGCGCTTGTACAGCCACACCTCAAGCGCAGACCAACTTTGTCCATTATCTTGTTCATTGTCACCTAATTCCCAGCCTCTGGGGCATGCTCAAATCCGAATGGTCGCATTTGGCCAGTTGGGTTGTCCCACTTTTACTCCATTGTCTTTCACTGCCCGGGGGGTCACGAGTGTTTTGGCGTCTAATCGAAACCGATTTCGGTCATTCCGACTGGCGCGTACGATTTGATGCGATAGAGAAAACCACCGTGCTTTTGCGCGAGCTGGATCCTATTGTCCTATCTGGCGGGTTTAGCGGGGTGGCCGGGATGAAAATCAATAGCATCTTGTCCGGCGGAAGCATGGCCGGCACAACTGGAGTAAACCTTTTTGGGCGTCCGGCTACCGTGACGCATTTGCGAGCCCGAGGAGCGGTCGGACGAATGGTGGCCGGAAAGAATGCCCCTGGGCTGAGTCGTGGTCAAGCTGCCCACGGAAACGGACCAGATGGAGCAAGTAAACCAGGATTGGGAATCGCTGGAGCGGGCACTACCAATGAGCATCCGTTAATTAAAACAGCCCTGGCGCATGCATTTTGTTGTCTGATAGGCTCATTGGACGATTCCAACCCAATTATTGCACAGATCACATCGACCCAACTGGCTTCGTTGAACAGTACTGCCTTATTGTGCGGCATACACTGTCTGGAATTCCAATTTGACGCGGTCATTGTCGATCGTTGTCTCATACTGCAACGTATGCATCAGCTCAGTCGGATTTTACCGGATCAACAAGTGTTCACGTGGGAATTTTTCGTCAATCGTTTCGGACTCCTCGCTTTGCAGGCTCAAATGAGCGCTTTGGGGTTATCGGATATCGAATCTGTAACTGACTTGAATGGATACCACCGGAACAGTCAACAATTTCAGAACCAATTTGAAAGGGCCTGTTTTGCTGTGTCTCGAAGTAACGGACTCCGATCAATTTGCGAAACATCCAAAGCCCAAGCCAGACAAATGAGTCAAACGATATCACGTCCAAACGTGTCGGTAACCAGATCAAGCCAATTACAGCCAAGCACGTCGGAAACCACTGGTGGGGCGTCTGGACAAAGTACGACGGAGTCAAAACAATCTGAAGCAGATGGCACAATAACCCAAGGTGAGACTGAGACCGGGCTACCGAAGATCCAAGCTCCACGATTTCCAGGTTCTCGCAGGTCACGAATGTCCATGGCTTCATTTAACGGACTTTTCCCGGCCTCAATGATAAGCAGTGAATTCATGGACAGCAGTAACAAGTTCCTCAGCTCCATCCGGAGTGCGTTGGATCAGGACAGTCAGGAGAGGGACACACTACACCAGTGGGTTCGTCTGTTGCTCAAATTCATGTCTACTGTTCAGTTCGACTTGCGCGTCGATGAAAACTCTTCCACTGGGACCGGGAGGCACCAGAACAGTGGAGCCAATGCCAAAGACGAACTGCGTGATCGGAAAGCATTGAGTAAAGTACAACGGCATTTGGCGTTCCTTTTGGGCTACGCGGATGGAACGTTCAATATGCCCCCGCATCAGATGAGAAACTCCACCGTGTTTCACTCGTTCCTGGCCCATGTGGGTGGAGTCTTGGACCGAAATTTCGGTATGGGTTCGTGCATCCTACATCAGACACTGGTCGTACTACAGTTTTGTGCATCACCACAACGTTACGCAACCGACGCGCAACCTCCGACATTTACTCTACGTTTACTTGACCCTCAAGCTCGATTACACTGGCTCCAGACATTGTTGGTCATTCTGTACAAGTATGAATACAGTGCACCCGGCGGTAGTGTCCCTTCCGTTCTGGGCGGTGCTACTGGCAGCAGTAACGGTGGTGCTGGTGTTGGCTCCGGATCTGGTGTTGGTAGCGTCGGTGGGGCCGGAGTTGTTGCTGGTGGTATAGGTACCGGGGCAGTTGGTACTCCTGGAAGTGCTGCTACCTCCACACCTCACTCCATGAATGCACTGAGCTCAGGAGGACTGGGCTCCAGCATTTCAGGCAGTCGTATACGTAAGAGTAGCTCAGAAGCACAGCTCCTGGACAAGGATGACCCGGTGCGACGCATCACACCGCCTGGTGGTGGTCCGATTGGTTCTTCCGGTCATTCACCAAATACTTACGGTCCCTCGGGAACCCCCGGTGGGGGTGGCACAAGCTCAATGGCAAATCCACTGTTTGGTACACCACATCATCATTACTTAACCAGCGCCTCGACTGGAACAACCAATTTGCCTGCTGGGGGGACAAGGGGTCTAGTGGAATATCTGATACAGATTGTGCTGAATACAATGGACGCGCAAGTGCACGTATGTCGCGAACGGATGGAGGACGAACCGTTTGAAACACCTACACCACCAATGCGACTTCGAGGATATTCCACCCAACAGAACGAGGTGAGCAATGTAAGCGGAGATTTCACTACCATCCTGGAGACCGATACACCACCGGCAAGTCCAGTCAAACTGGATGAAGATCGACAAGATGAAGTATTCATGCCCGGGGTCACGGTCACTCTTATTGATCCGGAGACTGAGAGTGGGACAGATGCTGGACAGGAACAAGATACTGACAAATCTGTGAAAAATGCGAAACCCTTGGAGAAAGGTGAACCGCAGTCTAGTCCAATCCGGTTACCAAAATCGATCACTCGCAATGAGTCGAAGATACAGAAGAAGCGATTTGACGGTTTCCGACACGGAAGCACAAAATCCAAGCCCGATTTAAGTCACCACACAGGCTCCACTAATCGAGCAGCAGCTGACGTTGCGGGGCGGCCCCAGCCAGAAACGCCGGAACGCGAGGAGGTCTCGGCAAAACAGCTTCGGATGACGGAGGCCACAAATCGTTTATCTCCAGAAAGTTCGTGTTCTACAATCTATGAGCTATTGGAAACGTCGGGTCCGTTTCCCCCAGCCACCGTTTCACGTGATGAACAGGCACTTCATACATCGAGCAAAAAATCGACTGCAGCGGAGCCCTTTTTGTCCGATGGAATCGAAATGTCCGTCCTCAAGGAGTCACACATCAGTTCCGATTCTCCACTCGAAGGAATTGGCGAATTGAAATCAACTAAACGAGCTGCGTTTCGTGGAATGCGTAAAACATCACCCGAAGTGCATGAGAATAGGCTCTCGATTGAAGGCACACCCACAAAAACCGGACGAGCAAAACTGTCACATGACGCAGAGCCAGAGTCTGAGTCTCATCGAAGTAAACCATCCTTGTCGGAACAGAGTTTATCCTCGTCTTCAGACGCCGCTCATCAACATTCGGCTCATTCTGAACGTCCGTCGACGAGTGTACCGTCTACGACCGAATCTCCGGAGAACCGCCAACTTTACACATCACGAACCGATACTGCAGGCAGGAAGCGGATAGGGGCGAAGAAAAATTCGACATTCAATTTGAGCTCTAGCACAAACAACGCCTCGGCTTCCAGTATCCCGACCCCTGCAACTCCATCTTCCCAAACACCGATCCAACCGTCTGTATCCCGTTCGGCTAGTTCGACAAACGTAGCCTCGGTAGCGGCGACTGCTGCTGCTCTGATGACAGAACGATGTCCTTGGTGTCATCAGGTTCTCGAACGTTATGATGAACAGACCTTGGGACTGGGCATGGTCTGTTTGGCCACATTTGTACATCGTGAACCAAGTTTGGCTGCACCGTATCTGAGGGATATGCTACTGACGGCAGCGCGTCTGGCGAATGCTTCTATCTATTCATGGCAATCTAACCTTTCACACATCATAGTTCCCGGAAACGTTTCCAGCATAGCAAGACAATTTTTACGCTGCACGTTTTACAACTTGGCTCCAAACGGCTTGTTTATGCAGCTATTTCAAACACCCATCCCAGACGAATATTTCTTCAAATGCATCATCAGTGTACTGATCGATTTTGAGGACCACATGTCGTTCTTCCAACCGATACTGCTGCTACTAGAAACACTGAACAAGCGTAAATCTCTGCCAAACGACACAATGCCAGTGTTGCTGAACAATTTGGCCAGCTACCTGGAATACCTACCGAACTTAACGGATGATGTGAAAACTAATCACTTCCTTGCCTCAGGTTGGGCCGATATCATCGGGCCGCTGGAGGTATTCTTGCGAAAGTTGCCCACAGTCACGCCAGTCCCGGCGAATGTGGCAACTACGGTGCGTATAATGTCGTATATTCTACGATCACCGGTGGCTTCAAATTTCAAGACCCTCCCGGACACGTTTGCAGCGGTTCTCCGACTCGTCGTCGAGAATGTACACTTCAAACTGTCCAGTGTAATCGAGTTGTGCTCTCTCAGTAATCGGACACTGAAAGAACGTACAAAAATGTCGTTGAGTAAAACTTTGGTCGAGATGTTTCACCAAGCAATCAAATTTCGCATTAGTATCCCGGACGAGAACATCATCAAACTCCTTCAGTTTATTCTTATGGATGCCGGTGGCACAATCGAACCGAATCAGGTGGTTGAAGGTTTAACAACGCTGTTCAATCCCCAAACGTACCACCTGTTTTCAACCGGTGCTGCAGAACTGATGCGTCCTCATCTAGCTGATTGTCTTGCTTTCATTTCGGACGTACACACAATGCATAAGGTTAAACAAGCTCAAAAATCGGCCATACAACTGAATGCAAGTGCATATGGTCTTGCCAGCGCGTCCGGTGGCACAACTTCACTGGGTAAATCCGGTTTGCCCACTGCATCTGGCTCTGTTGGTGGACTGTTGAACAGTAGCGCAGGAATGACTAGTTCCGGCCTCTCTGGGGCTGGTCCTGCCTCTGGTGGTGGACCCGGTGGTAGTGGTGGTGGTGGCGGTGGGGGATTCGGTGGTCCTTCAGCGGGTTTGATCTCCTCGTTGCCGAATTTGCACGAGGATGTGCTCGGAGCCCACTTGAAATCCGGCCTGGCGCAGTACGTATCACTAGAATTATCTCGATCGTGTAGTGTGAATGATCAAGACGTATTACCCACTCTAGCTCCTGGTTTGCTGGTCGATATCAAACCAATCAAAGCCACAGGATTTACATCATCTGGTGCGCCACTCCGTCTTAGACCACCAATTATTCAGACTGGTGTCTCGGGAAGTTCCCCAAGCTCAGTACATCATTCCACTTCCCCTGGGGTCAGCGAGATATCTTCAGGTAAGCAGAATCGATCATCTGGTAGTCTTATCTCTCGACAAAGTGACGATTGCACTGCCGATCGAAGTTTACGTGGTCCAGCAGACACGACAGTGATCGTTATCACCCCGTCTGCTGAGAGTAGTTCAGTTACGGGAATCACTATGGAGAATCCATTGACCCGGTTACCCACACCACATGGTTCAACTTCAACTTCGGGTAGTGGAAGCACATCACGAGTTCAGTCTCCGGTTTCACCCACAGTCACGGTGCATCCGCCATCCCCGATCGCTTCGGACGCTTTATCGACAGCGGGTTCCACACCAGCTCCAGCAAGTTCGACTACACCCGGAGCACCGGGCCCAGGAACCACTCGGTTGACTACCACATACGGACATGTTACTTTGGCCCCAACATTCTCACAAACTTCACAATTAGATGCGCCGATTTTGCATCACTTGTCCTGGCTCAAATGTATTCCGCCATCTTCGCAGTTAGGACCACGCGACTTCCTCATCATGGTGGAACGAGTTCGAACTTTGTCATGGATTCTGCTGGGAGCAACAATGAACATGGCTCTGACTCGTGAAGCTACCGGGCTCGCGTGTCGACCAATCCCATTCGTTCTTGTTCACTCTGTGGCAGATTTGGTCAAAGCCCTATTAAGCAGTTTTCCGGATCAGCAAAAACAATCTGTCACCGTGATGTCTTCGTTATATCACGCGTTTCTGTTGTGCCAGCTATGGACCGTCTATTGTGAGGCCGCAGCAAGTTTGTCCCCGTCTCACACCACTCAGCACAAAGTGGCCATCGCGACAGCTGTGGACTTTTGGGCGCGAATCATGCCTACTGTGTTACGCTTGCTTTCAATATCGGAAGATTTTGTCATTGTCAGTGGACGACTGCTATCCGTGATTGAGGAACTTGTGGAATGCCAATGTTCCATTGTTACTAAGCTCTTCCCCATTTGGATTCCTATGCTCTGCGGTCGACATCGTCAGCTACCTGGAAATTTGCTGAAACGCCTGCAGAAATGTGTCGAATGGGAACCACCGGAGCCGTACAATCGTCTCCTGCTTCTCATGTCCCTTCCGGATCCAAACACTGGACTAGAGGCTAAGCAATCTGGGACGAACGACGTGACTGTGGATCGGGCCCTATTTCAGACAGGAACACCGTCAATGCCTGGCTTATCAGCCGCAGCTTTACTAGCTTGTCAGGCTAATACTTTGATGGGGTGTAATCCACTGATGAATTCATCTCGGGAACCACCAGAGGAAGGCATTCCCATGTGTGGTGGGATTCAATGTGCTGGGCACGCAATGGCCTCGAGCACCCCGTACGCGAGTGACGGCGTCGGAACTGGAGTTGGCGTGGGTGCCGGGGCATTGGGAACAGATTTACTTACTAGTCGTTTGGTAGCCTGGTTGAAGAAGCATATATTTGTCCTAGGAAGAAATGAGGATCAGCACTCTACTGCGTCACACATTTTTGTTCACTAACAGTCTCTTCCCCCTCCCCGTCGTGTCAACGTGACTTAACGTTTGCGATTTCGTCGGATTAGTGACGAGTCTAATCATTTTCTGTGCAACTAACAATCATGCGATTTTTTGTACATAACTAAAATGCATGGAAGCAAAAATTATTTCGAAGAAATTCCATCGTTGGTATATGTATAACCGAATAAATCCATTTGAATGAGTATGAAAGTGTTCTTATTGGCTCCGTTTTCTAGCTTTTTGACTTCTTATGAATAGTGCAGGGGAGAGAGTCCACAGACACAAACAACTAATAACGTCAGTTTGGTTTCAGAGGTAGCGAATCAGGTTCCATACTCATACACAGAATTAACAATCAAATTGAAGGGGTTAGAACTATATGTCAAGGAGGGCAAAACCAAACGAACTCATCGCTGCCAAAAACAGATACATTGGGCCAGAGGCCGTCGAGTGATTTAATTCCGAGGTTCAAACCTCAATAGCACCTGGGTAGCACTCTATTTCCGCCCGAATCGTCATCATGACTGACTCCTTTGGGTCTTGAGTTGTTCATCGCCACTCAAAGTCTCACGGTTAGGGTTTTGATTCACACTGAGACTATAGCAGATTTTGAATGTCCCATCACCGCACTCATGAATC
>STRG.72937.1
AGGGTCTGTTGTGTCGGTACATCCATCGTGGTGTTCTACCTGCTGAAGTGCTATCACGAGCACATACTGCACCGGATTCACCTCTGAACCGGTCAAAACTGTCATCTCTAACGGAAAGTGCTTCACCTTCAAGAGATTCATCAAACGAGACGAACAAAGGTACACATCGAAGCGTCGATGATAAGGGCTTTGCTAGTGGTGTGCACGACAGCCAAATTATAATCAACCAGTTACAATGTCAGTCGACCGGTTACGATCTAGAGCTTGCACGACGCAAACGGGAACTCATCCGAAGGTTGCCTACGATCAGTTCTCTTGCACAACAAACAGCAAATACATTAGTTCAACAGACCCAACGTCTTGCCCGTGCGGATTTGCCAACATTCGAGCGTCTGCAGGCGGTTCGCAAGATTTTTAGCGCCTTACCTCTGAAGACATTTTCCATCTTGGATGAAGAAAGCTCACGGATATCACTTGGGACTGCTGTAGAACCTTATCTCCGTTTGTTTGAGGCGTGCATGTGCGAAAGCCACTGCCCTAGTTCCCTTGCGGGGGAATTGAGTGTCTTGTCGGTGTACTTTGTGGCACTCGGAGGCGGAAGAAACGGTGAAATAAACGGTTCGGGTGTAACAGAAGATTGTATGAGTGGCGCTCTCTCCTCAAAAACTTTGTTCATCGCTTCTTATATCACACGGCTATTACGCAAGCTAGTATCTAAAAATAATCCACAATATCGTGCTGGAATTTTAGCTCATTTGTGTCGAATGCTTTCTTCTCCCGATTCTCGGAGGAATCACTCCAATTATCAAAAATATGCGAACTTTTGGTCAGATATGACCCATTTCACAACCGTTCTCTCCGGTCTAGTCCGTCTTGGCGAAACGCTTGACCAACCTATCAATGTAGCACGACTGGCCGCCTTGATTGGTCTAGTCGGACACCGACTAAGTGAGGTTTCATTGCCGAGTGCAATGTCCTCCTCGGTCAACCGCTTCTCTGATTTGGCTGACATCCTTGTTGGTTGGGGCGTGGATCCAAATAGTGCTACTCGGGGTATTAATCTGGAGAGCATCTACACGGTACTGCGTTTCGGACTTTCCAGCTGGTGGCTACATTCACCCAACAAACCGTCCGCTGAAATCCTGTCACTCAATCCGAGTATGCACGAAATGATGTGTCATTTATTAGAAGACTCTGAAAAGTCAATGAACACTGCAGTGATTGAGTACCAGGCTCTGACACCCAGTCAGACTGTTTCCAACTCGTCAAATCCAAAACCTCCTTCAGATCCAACACCTCATCTGATTTCAGTCAATCTTTTCCTATCTATTTTGTGGTCTATCATTGAAGGAGTGCACAGTCAACTATCGAACACCTCCCAAACCCTCTTGTGTCATGCTTTAGGACTGTCGGATGTCGAGAATGTTGAGTGGTTTGATCGTCTCTTGCAACTGGCCAAGTCCGCTCAGACGTGTTACCGCTTCAGTTGGATGCTTTGGCACACCCATGGTCCGGTCAGCGGTTCGCCACGTGTGTCATTCTCTGTTGTAGATAAGATTGAGCTCACAGTGCTTCGTCTCCTTGACTGTTTTTCACAGGAGTCCTTACCTCAAGCAGCTTATGGGTACTTGACAAATCGCCTATTAGGTTCGAAGCAACCGCCTATGTCGTCCGAATGTTTGAATGCCAGTCTTAAGTTACTCCAGAAATTCGTCCTCCAATGCCTTAGTGAGCCAAATACACGAACAGCTGTGGTGGAAATTATACATACATGTTTCGGTGTGCGTTCTATTTTTCATGCTTACAAATTCAGTATCACCACGGGAGGTCCATGTAAATCGATGAGCAAGCTGCTGTTGAATGCACTATGTCTTCTGGCGGAAAAAAATGAGTTGCATGATGTCTTATGTCAGTTGGTAGCATTGGACCTGAAGCTAGCAGTCCGATTTTGCAAATTCACTGAGAAAAATGAATATGCCAACGCGGTTGATTGCGTCAAATGTGAAACTCTGGGGCTGTTCAGCTTGTCCGTTTTCTCTGTCATATTGAAACACGCTGTCTCCTCTGTTGCTCAGTTGACACTTCGGAAGCAAATGCTAGAAATCTTCAACCAGGAATGTGCGTTATGGTGGTCGAATATACCCTCACGATTGCGCATAGCCATGATTGCTTTTTTTAATGACGAGTCCTTCTTATTTTCGCTACACTCAACCGAACTGATCCAGCTGACTTCTACCGTTTCAAAGATACATACCAACTCTCCATTAGAGCTGAACTGCATTTGCTCGATTTCCAAGGCTAGCCTAAATAGCACAAGTCTGACTTCGAGAGACCGTCACCAAGTACTAACGAATCTCTGTAAACTTGCTAGAAAGATATTGCGTTCCAGTCAACCACTTCAAACATTTTCGATGGATCCTTTCGTAATGTGCGTCCGCATAATCATCACACATGCCTTTACGGATGAACTTGACCAAAGTGAGCTGCTGCATAATCTGTTCCGATTGTGTGATATTGCTTTGTGCAGTAATCTTCCCGAACGAAAAGCAGTTTGTGGGGATTTGCTTCTCGCGCTGGGTGTTTCTAAAATTCAGCGTGTTCGCATGTCGGCACCTCATTTGGGACTAGCCTGGTACACCACTCGACGCCCTGATCGGTCAGCAACTGCTTTGGTTGTGCCACCTGGAGCTTCACAGATGCCTCCTTCCAACACAGTGGTTGGATCTGGGAGTGCATATCCCAGTCTGCCGGCAGTTGCGGGTGTGCTTGGCTTCCTCACTCGTGGTGCACCATACAGTAGTGCTACCACTACTTCCAGTCGTCTACAAATCTTGAGAGAACCGTCCGATTGGATCAGGCGGCTCTTCCATCTCATTTGCCCAATTCCAGCTGAGATGATTGCAAAGTGGTTTGTCGTGAACGCCGAAGAGACTGTGTTGTGGTACGCTGCCTGGACTATGATTGACTATAAACTCAAAGTTGCCCCTTGGGTCAATCCATTGAAGACATTCCTCTCTTTGGAAGGTACGATTCGCGCTATTTTACGGCCCCACTTCACTTCTGAGAGTAAATCAGTGGCTCAATCAAATTCCAGCGATATGGTGAACTTTCATATGGCCTCTAGTCTAGCACTAGCACGACAGCCATGGCCTAGGCAGATACGCCAAGCCCAGTCACTGATGACTTTCCTCGGTTTTCTTGAACGTCTGATTGAAAATGCTACTAATGGTTTTTCAGTTTCTCTGCCACGTCCGGTGTCGCCTGCATGCACGTTCTTCGCTGCTAATGAAGCCACATGTTCCCAGTGGTTTAGTAGAGTACGCGGACCGTTGTTATGCATTGCAGATAATTGGCCATTGCCTCCTGTTAAAAGTGGACATTCTGCAGGCGATGTCCCCGCATCAGTTTTATACCATGGCTACTCACCGTTATCCGCAATCCTACAGTCCGACCCCGCAGACCTTAACTACTGGCTGTCGGGACTACCTTTCCATGGAGTATCCTGTGATGTGATCATTCGTGTCGCGAAAGCACTGCATCGTCTAACTGCTTGGGAGGAACTGCAAGCTTTGAGCGAATGGACCACTCGGTCTTTCATTTCTGTTGAAAATCCGTTCACATGGATAGAAGGTTTAGCATTGCTAACACGTGGTCAGTGGGACAGAGCTGTGGAGATATTTCGCTCATTCATTGACCGCTATGTTCACCTAAAGCAGACTGGTCGTGAAATAGACTCACCAGAAACAGCATGGACTTTGGGATTTGCCTACACAGCGGAACTCCTTCTGCAGTGTTATCTGGATGAAGGTGATATTCAAGCGGCGTTGGCTCTTCGAGATTTGGTTACGTCAGCATTGAAACGCTCAAAAGATGTTGACGAGTCTAGCCCGACTTCAGGGGCTATCTCTTCGTTCAAATTGAGTTGTATGCGGCTCTCTTATGTTGAAAAGCTGGCA
>STRG.56544.1
CCACTCCCTATCCATCTTGTATCTTCATACTTTCTAATTCAACGTGCAGCATGGTGAAAAGAGCAGTGGTCAGTAGGGCTTGCCCTTCTGTTTAACGCTGTACCATGATGATGATGATGAGGAGGGGTAAGGAACTTCCCCTTCATTTATTCTCGATCGGGTCCAATGTATAGCCATTCGTCTGATAGGTTACCAAGTTTTAGCATACATGAAGTGCACGAGTCCGTTTGTATGACAGAATCCTCGGAGTACACACTCACTATCAGAATCAAATAGGGCTGCATTCTTTCACCGATGCTGTTTAACTACGCCATCGGTAAGCAGTGAAACAGACACTGACGGACTACTCTGGTATCCAACTGAGTCAAGAGATTCACATCTCAGACCTGGAGTTTGCGGATGATATTGTCGGGCTAAGAGACTCCCCTGCCACACCTCAACCAGTCTTTGGTTGAGTCGAATTTTTCGCCACGTCCATCGGACCAAAATTAAACAGCAAAAAATGAAGTTCTGTCAACTTGCCCAAGGTCGTCAGCTCAACAGCTGTCCATCAATGCCTAACTGAACGAATGCGTTTCACCGTTCAAGTAACAAGGCTCTACAATGCTTGCGAACGATCAGGCCTAAGTTGCAGTAATACTACCAATCAAAAATGTCAGAAAAGTAGTTTTCCAACTACAACGGGCGTTGCGGACCCGCAGTGGAATCAGTCTTCTACCGTGTCTCTATACGCCCCACATTCGGCTACAGCTGAAAACCTGGTTACAGATCTGAAGATACCACTGGTGCCCAAGGCGTATCCTAGAAATAAATTGGCGCGACAGAGCATCCTACGATGAAGTTAGACGATGCTGCGAAATCGACGGATTCTTTGTCAACTGCCGTGGCTGGCTCATGTTGTAGTGTGCATGGACTAGTGATCTTCCGCGGGGATCGCGCGTTTTCGATCTGAAAACACAAAACAAAACTGCATGGACCCAGGTCAGTAAGTTTCTCATCGGGGTCCCACGCTTACATTAACCGAACACCAATGTGGCGACGTATAGCTTCGCCCTTACAGCATCCTGCGGCTACAAACACTCTGTTCTAGACCCTGCCCTGAATGACGCTGTTGTTGCAGTGACCAGCTCAGAACTCGAATTAGTACTGTCGATAAGCAAGAAGAACGCCAAGTCATGTAGTCGGTCTACTGTGCTCTCCAATGGAGGAGAACATGGATCGCGATCTGCACTGAACTCGCTTCCAATCGCCGTGCATGGTCGGCTGTAATCCGTTATATTCATGCCGCCGACTTATCCTCCAGTAAGAGATAATCGCATAGAAGTAAGAGTAACGTGTCAGAGATGGACCAAGCTGCCACCGTGGGAAATCCTCACAAGCTGTTCTATCTCATTCGAGTCATCGGTAGGAAATCACTACGTGTGGCCAAAACGAACTATGAAGCTAACGAATCACTAACTCACAATCAGTTGCGGCGTCTCGAACGCTGAATGGAGCACTTTTGGACAGTTCAGGTGGCTCTCAGTGTCAGCCTCTCTTTATCGCTCTTACAGCACGTCCCGTGTTGTTTCGATAGATGCGCCTACCGAAGCGGAGATTCTCAAGAAATTCAAGCCTTAGGACGCCACAAGCGCCGGGGTTTGTCAGTCTTCGTTTGGTCTGTTCGAAGTTGATGGAGTAGAGCTTATTGGGAAACTTCGTGTTCAGTTGTCTAAGGCGTGGAATTCCGAGCAGGTCCCCACACCATGGAGAGAATCTAATGTTGTCCTTATCTCCGAGAAGAGCTCACACAGTGACCGCCAACTGAAGGGATGTAAGCTTTATTCCAACGGGGCTGGGGCTGCTTGCTTCTGTCATGATTTGCAGATGATACCAAACGCGTGAAGAGCAGACTCGTTAGGAGCAGGCTGGGCTTCGTGCCGGTCGTGGATTTATGGGCCAAATTTTCACCTTCCGACAACTGGAGCATTGTTATACCTTCCAAAAACCAGTGATCATCGTGTTTCTAGACGTTAGCAAGAACTGCGACTCTGTCAATGGGACTGCCTTGTGGGACTGTTTGTTGAGAAATGGACCACCGGAGAGGCGTGTCAGTCCCCGAGGAATTGTACTTTCATTTCTCAGCCTGGGTCTGAGCCCACGGTCAGCTTTCGCCCGCTTTTGTCGTTTGCAGCGAAGTACGACGAGGTTGCCCCAAATCCAAATTTATTTTTAGATGTGCCATAGAGAATGTACTACGGGATGCCTTGTCTATTTTTCCAGGGAACAGAGTTTTCGACTTGGAATATGCCGATGATATCGTCTTACTGAGTGGTAATGCCCAGACAATGGAACACTCTTCGAACCACTTGTCGATTGAGGTGTATGGACGTGGTATGTGTTTTGCCCGACCTAAGTGCAAATCACTTGCGAGACTAGTAGACGTCTGTGTCTGCACTCATTCTTTGTAGTGTCCAGCTAGAGTTAGCTGACAACTCCCAGTATCTCGGGAGTTTCGTTACAGATGGAGTTAGTATTGGATAGATCACATCGTTAATAGCTAGAACTAGAGTTGCATTTGCCTA
>STRG.39562.1
ATGCAATACAACCAGATTGGTAACTACCTCGATCGCTCTCCTGTATAAGTCTGCCTATTGTTGATAATTCAAGTTTTACACCCAACATAACTGATGAGCTTGAGAATACATCTGCTGATTGTCCTCCTAAATACAGTACTAATACCTCAATGTGTTGGTATTCAACATGTGACAAAGCAGTTATATTGGCAATTTATAACAGTGGCAGCCCCATATTGTGAAGCACATCACAAATGCTTCCTTTGGGGTTTAGAAAAAGGCCACATCGGATACATGGTCGGTGAAAATTTAGAAAAAATATGTAACCACCTTAACTGCTCACAGCATTTTTGGGTGAATGTACACGCCTTGCTACAACCAGTCTGCCATTTGAATGCCAGAAAATGGATTTATGGTGAACATGTATCGAGATCGAAGGGATTCGGAATTACTCAACATGGGGAAAATTTGACTGATCAGTCAAATCGTGTGGTGGTCTATACACCGGAAAAGAGACTTATGAGAGTTAACACATTGAATAGTTCATACGCATATTTTTGTCAACTCGGTCGCTTTATCGCACGGAACTCTACAATTCGGCATGAGCTTTTTTCATCGGACCAAGTGAACTTTTCCAAACTGCATGCAGATTCGGACCAAACTGAGGGATGTTTTATGAAGACATCTGAAAAAACAGTTTTAGGCTGTGCGCTGCGATGTCATCAAAACCTCATTTGTCGGTCCATCTATCACAACACCAAGTCATATTCATGCATTATCACTGAGTACGTTGACTCACTTTTATCACTGTCGGATTGGAATTCAGCACCGCCCGCCTGGAAACGCTTTTCACGACCGAACTGGAGTTTTGTGGGAGCATTGTGAACAAATCACGCACAAGGTAGATATAAAACCATTATTGTCTCTCGCAAGCTTTATCCGACTATTCGAGCATGTAGTCCCTTAGTGAACTCCATGTTGGAAACATTATTCCAATTTTTGAATGTTTCTTGTCTACTTCGCTCTACATTTAAAAATAGTGTGTTCTGCAGAAGACTTCACGAACAAATATTTGTTGTACAACGTGTCA
>STRG.11986.1
ATTTAGTGACTAAACCTTTGGTAGCGGTGTAAGTTCCGACCTGGAAATGTTTGAATTGGCGCGTCATCCTGGATTTCTGGGGCGGGAGTTTTGAAAACCACGGAAATGATCTGCCAATATTATTGTTAAATACGAGTTACCTGCTTGGTTTTGCTCTTTCGGTCTTGATATGATTCTTCTCAGAGTGTTAGTTGGTTTATGAGCAACCGTGATGCCTTGTGGTTGGAGGAGTCTCGCGTTCTTTTCGGCTACATTTTTTATGTATGGTAGTGTTATCCTTCAGCTAGATTGCGTCCCCTGAATTGGTTCATTTCTGATTCTGTGTACAGTTCTTCGAATGAAATTTCTTGGATATCCATTTCGTCGAAACCTATTCAAACGATATTTCTCTTCCTGTATTCTAAGTTCCATTGTGTTGCAGTGAGTTTTGGCTCTTTTGAACAGAGTTCGAATGCACGACTTCTTGTGGCTGTCTGGATGATTACTATTGAAGCTCGATATTTGATGATGTGTTGACTTCCGATAGACGGAGGTCTCTAGTGTGCCATTGCCGTTCTTTCTGACCAATACGTCCATGAATGGTGGTTCTCCATTCTTCTCCATCTCCATTGTAAATTTGATATTGTTGAAGATGTTGCTGATTGTTGAGTGTGCTCCTTC
>STRG.2986.1
TGCGAGTTGGACACTTCTATTCATATTTTTAAATAAGCAGTGAAAAATAATACAGCAGTTCCAGGGGTTTATGCGAACGGTTAGTGTGTACTACAATGCTAACCATTGTATAATGGTGTCCATGCTTAGGATGACTTTGACACTGCTGATTTCTCCATTTTTCCAGTGATAATACCTGTTAAGAAATGAGGTACAATTCACGTTTAAGATGTCAGATCAAATTTCACGTGTTTCAACTATCCTCTAAACTCCTCAGCTCAATGACAGGTTTTGTAAGCTTCGACATGCTCTTGAAATAAGACTTGTGTATACCTACAACCACACAGAGACCAATTTTACAGTGGTTCACACTGGGATTATTACTAACTCTTCTCAAGGTTTTGTTCATATCTGATACAGAATATACCACGAGGAAAGTTCACGTCTCACGGATACACGAATAGGGAGATAAAACAACTAAATATCAATTACATCTAACTCGAATCTGAATGACTTGTTTTTGGTCAAACATAAATACGGCAATGGTCCGGTGAACGAACTAACGACTTTGCACATCAGTGAAACTATCGGCATCTGCTCTGTCACCAAGTTCAAGAGACCTATCTCAGCTTTTTCTATTTTAAAAAGCTTTTCACACCTCTTGTCTGAACCTTTTCTTTTACTTAACATTTTTTCATCCACCATCCTGACCAAGTACTTTATTCCCAGCTGATTTTCTTCCCACTAATCTTCATCTGTCTGCACATATGCTTTTGACGATAGTCCAAATTTTTCCTTTCGAAGTATCGATTTTGACACTGCACTCGGCTCCCTCTATGATTAAAAAGGCTAATAATGAACAGTACGAGGTTACCAGAAGAACTGGTCAATAACTGAGGTTCTTCAGGCTTCCATCCTATATTCTATACTCATACCCACGTATTTAAGTGGTCCGTTCACAGCTCTAACAGCGGGGCTTTGAATGTGTCAATGATGCCCTTTCTCACGCGCATTCAAAATCATTCCACTTCCCTTTTAGATCAGTCATGTAAAGGATCTTTTTGTCCCAACAGTTGCAATTCTAAACGTTATGAACAATTTCGTTTACTTCTCTCATTCTGGCTATCATAACTACCAGATGATAAACATCAGTTTATGTATTTAAATACATAAGCATAACAATTGGGTTCAATTTACAATGGTCTATTTAAGGGTTGTGCTAAAAGACCGTCTTTTCAAGTGAGTTGATCCAGAGATTTTGGCGCATATCGGTCGGCCGTGTTCTCACTCGTCCTTCGACGCGTTTCCCATTTCGATTGGTTCCCTCTCTGTAAAACCATCATGCTTAGTTAAAAAATTTCCGAAAAAATACATGATGGATTTGTCTGTTACAATCACGTACCTCAGTAGTACGGACAACCGTATCACTCACAATGTTCGCATTGAATCCGTTCTTACAATGCACGATGACTTTTATGCCTTTCGTGTACGTTAATCAACGCGATCCCAAATAACACTCACTCTCGCAAATCTGTTATACTAAATCCAGCTTTTATCTTGTTCACTGAGAAGAAAGCCTCAAAATAGCTGAGGTTAAAATTCTTCCTTTGAAAATTACCTTTCATTCTTACTAAATAATCTCGTTATTTTTCCTCACTGTAAAACGAATGAGTTTAGACTTTTAAGTGAAATGTGCAACAAAATCTGGCTGGATAGTTTGCCAGGTGCCCCACGATCGGATAGGTGAAAACTAGTCAGCTCAGTTTTATTCCATTCTCCGCCCGGCTGCACAATTGACAGTGAAAGTCATTGTTAATTAGGACAGGTCTCTCGACGAAGCATACCTAATACGCGGAATGGTTCACCGCGTCCCGGTGTGAAGTCAGTCAACCACATTCACAACACATTGTTGTGACCCCACGAAGACAGACGCAGAAAGTCACCCACACGCACCCGTCGGCTAGCATGAAAAATGCGCGAAGAAAGGACCAACCGGTTGCTTATCCCAACACACTGTCAGATGGCCTCACAACAGACTGTCAAGTAGCGGACACACGTATTAACCGAGACATCCATTAACAGAGCAACGCCGAGGAGAGTTGCAACGTATTCGGTCGACCACCTCCGTATGACATTGTGATTTGAGTTCGTTCAGATTGACAAAGCCTAATGGACTTGGTTCTCTGTCCGTTCGAACGGCTGAACACCTCAAAAGAATAAATGTATTCAGATGCTGGGATATCACATAATTCGAAAATTCTGGCGAAAGAACGCCCACTCCGTCAAGTTTGCTCGATAAGTTCTGGAGGATTCCTAGAAGAAAGTCAGCTATATTGAGCGAAAGACCGGATAGGCAGAAAATCCGCGCCGTATTTTGGATTCCATCCATTTTATTGTTCACTGCTTTTTATTTACTTTACTACAGCTGTTCAGTGTTATCAGGAAGAGGGTGTTGTCAGTGATGTGAATGACCATGAGTGGCGTTGTTCAGATCCGTGATTCCAAGGTCTTCAGAACGTTGTGCTAGCCGTTCTCTTAGCAGCGGCCATTTCTTTAGTTTCACATGTCCCGCTTACTTTCGGCATGATAACAATGACAAGGGAATACCTTTCCTAACGAATGCCTGCTAATCACACCCGACGTAAGCAAACACCTGGTTGTTTTTGTTTACTGAAAGCTTCTTCAAAGGGTTGAATACAGACTTTACAAATTGTTAATTCTGAAAAACAATCGATCAGAAATAAGTTTTGTTCTATTGTTTCTGTTGCGCATAGCAGTTCTGTAATGAAATCTACCAGTGCTTTTAAATGTAACCCCTGAAACTTGCAACTTAAACTCGCGTATCTTTTGCTAAAACTGAACAAAATCCATAGTGGAGTACAGGGACTGTTGCTTACAATGGAATATAGTTGCTGTAGTGTCTTGAAGTACTAGTTCAACTGACTGTTCTGATCCGTCTCCCGTCCTGTGTTGTACGATAGAAAACTGGATGACCAATCCATTGGTCTATGGGCCTTCCTTGTTGTACGTGTCACAGTAACTGCAGCAGTCGAAGCAAACAGCCGACACGAACTTTTCCCACCGCACAGGCCCTTTCGCCTACTGTTGCTCTTATCAACGAGAATTCGGCTCAATCGTGACGAGGGTCAACGTGAGGGGTTCACGAGGGGTAGGGAAATTCCATGAAGCAGTTGATATCGATGGCTGCTACCGAACCCAACACTCATCTCTGCTAGGGCTGTGATGAAAACGGTGACTTCATTTGAAGTTACATGAGGTCTACTTCAAGTTACCACGGCTTCTCTTGCAGTTGATATGGCGAACGTAGCTCGGATGCAAACATTTCACCACCAAACAACATGAAATCGCCGGTATCTATGATATGTTAATACAGAAGTCACCTTGAATGATGATGAAAAGTTCTATCGAAACTGTCCAGTTGGACGAACATCTAAAGCTACGAGAAAACAACTTTTCAATCGTCAACTGGCGTGTCTATCCTTGTGGTGAACTTGAAAAAAATATGTAGACACCCTAAATTTAGTGCGTGTCAAAGCACTACCATAACGCTTATCAGTACTCAAACCTATGCCTAGGAAATCACTGCATGTAACAATGAGCAGACAACATGTTGTCCCGTTAGACTTTCTGGACGCGTTAACCGGTTACACTGCATAAATGAGGTCATTCCATTCTATTAACAAAACAAAGAATCGATGGACGCAAGTAAGACTAAAACGCATATAAAGACAAGCTAGATTATATGGGAACCAACTTCATTTCAATACAATTTCTGAAATAACCAGAATACGTGGGAAAATGAAACGGGGTGTACTGTCGTCTGACATCACTGCCATATTGTAAACAGTCCAATTGGAAATGGCACTCATTTATCTCAGTTCATGAAGAATAGATCTTCTGAGAAACACGATGTACTATTGGAAGGAACCAGGATGGTTACTAAATATGGACTACTGGTCAACTGACGCTAAAATGGGAACTCTTGTCGCACTGCATTCCGGAGATCAAAACAGCCCAGTAAAGCCATCGGCTTAAATTCACATTTGATAGTCATTCACACAAGGGCCCAGTTGTCAAATGACTTCATATCAAAAATATATAATGTCATCCGGTTTCTGTAGAGTTTCTATGTATTATTGACATGTTAATCACCCAATGCTGTTTTTTGCTCATTCACACATTTGACAATATGATGCGCGATGCAGTGTGAATTTTCAACTCTCAATTGAAAACCACGGAAGCATTGCACGGCTGTTTAATTCTTGTTAAGAATATTCAATAATGCACATACACCGAGCACCAATTGGGGTGAATGGTTGTGAGTCGAACACATTCAACAACAGGCTAACCGATCTAGCTCCCAACGGTTTATTGAGCTCACACACAGGATGATATAGTGCTTCCCCGACGCCGGTTTCTAAAGGTAGCAAAGTACTTCCCGCCCAGCGAGTGTGTTTTGTGCTGTTGAGAGCCAGACCGGATAGCTCAATGGTTTAAGTGTTCGACTCACGGTCGTTCATCCCGAATTCGAGTCTCAGTTGTGGCTAGGTGGATGTGCATTAATCATGATTCCCAACAAGTGTGAAACAGTTGTAAACTCTGTCCACTGACTCGGGATTAACTCAGTTCGACAGAAATCCTGAAGTACGGTCGAAATCAAGTCACGGTACAAAACTTCAAGCTGGGAATTCACAACACACACTATCGTATACCGACAGAAATCTGGTTGGATGCTGTCAACCAGGGGACCTGTGACAGCACTGCCTTTGTTCGACCGAATCGACGAAGTCCTAAATACTTCGGACAGACCGTACAGTGTTCGGAAATGTATCTCAGTTCATCTAAACGGCATTTTGCACCGGACTACTTTTATGCTTCTCAGTAGGCAAATTATCGAATGGTTCACTTGGGAGCTGAGAGTCCAGCCTCAGTGCTTAGACCGTATACTATTGCACGCTGACAAAATTCTCGCCCGTAAAAGCTGCCATGAAACCAAAATTATTGACGGGCAAGTTCCGGCACGTAGTCCGTTCCTCGATACTCTGCAAGGAGATAACTCAGTTTAAATGTTATGAAGCTAGTGGTTTAGATTGCTTTCCGACAGTCGCATTGCATGCAGTAACAAGTTAATCTTATCAATACCGATTTCGTCTGAATAAATCGAACAATCAAAAACTTGAATCTGTGAGGCTTTTGAAAGAATGAAATACTTTGAAGGCATGTGAAGTCTTCTAGTAAAAATCCTTGGTGCGAACCATTGGGATTATTACCACTCAGACAGTGAATCAGACATTGTAGCCTCTCTAATGCCATACAGCTTTTTATTACTCGTTGGGAAGTGTAGATGCGTCACAATGTGTTGAACAGTAAATCGATGGATTCAGTTATGTTAGTCAGAAAACTTGCTACGTACTTCAGTGACAAGCAGTATCCCACTCCGAACCAGAGATCAGTTGACCAGCTGCGCTACAACACGTCGTTGTGTTTCGAAATTCGTGTTACCCCTTCCGTCAAAAAATCGTTCCAAAATAGACAATTCATTCTCCTCGTCTACGTTATGTTTATGGATTATCATTCACCCTGGGTAGTCCATCAAGGTCGCTGATGCATACACTAAGGCCTCCTTTGTATCTTAAGTGTAAAACGGTCATCTGAATTGTCCAGGTGACACGCTGTGGATCACTTAAGTATGCGGGGAAAATCTTTTCTCATCATAAAACTTTTCAGCACTTGCGACAGCTTAGAATATTGATAAAACGTCCATAGTTATCCACATCGTCGACCAATTTGACACCTACCATAGGTTTTCCGCTTAGATTTGCCTTTTAGTAATTAGCCCAATTAGCATCACTAATCCGACTGCAGGTTAAGTGCGTACATTTTGTTTGGTTTCATGCTCGCAATAGTTTCACTCATTCGCAATAACAACAGAAAAAATTACAATGTCGGGAGAAGGGGGTGGATAAAGAGTGAACATAAAGAGTACAACAAGTACATGCATTTTTTTTCAATTTTTTCACCACATTTTGTAAATTTTTTGTTTGTTTTCCGATTGTTAATTGAGAACCGGAAGTCAACAGACAGACCGTATAGCATTCGTTCCACTGCATTCGGTTCTGAGCCATATCTCTCGGTGTCTTTGACCAACGGGAATCCTCATCGGTTGGGCCCCAACCAGGAAGGCGGGATGCACCAGACGAGGTCAAAGCTGAAGCACATAGCGCTTTCTAGTGACTACGTAGAAAAACAATAGAAAGTGGTGCCTAGCTGTAAGGATAGTCAGGTTGTCTTGGTCTTCAAAATGGCCGGTTTATCGTTATCCGACTCTAGAAAGAACAAATAGTGATCTCAAGCAGTTGATATCAGGGGTTTCCAACTACGATTCACTCGGGCACTTTTAATAAATCACCTGAGTATTCTGCAATAGTATCCCAATAACCCGACATGTTTTGATCTTTATTCCTAGAGTCCGAACACGATGCCCCAGACCGTCTCCATTCGGAACACGCTGAATAATAAATTTTCTGTCTTCGTTAGACATTGTTATCCGGATCTTATCAGTTTGCCTAATTCAACCAATTCAATCGGGGTCTCAGTATTCATCAAGTTCTCCATAATAAACAGCTTTTCAAATGGCGAACTACCGTGGTGACCCTCAGTGACATTGCTACCCGTGTTCGCAGACAGCACACCACCAGGAAAGAACTGCAGCGATTCATTCAGCAGTCGGGAAACTAGACACGCGGCGGTTCTCTTCTACAACTGCCTTAAAGTGACTAGTTGAGAAATAATGGAAAGAGGTAAACAGTACTGCTTCGATTCACGTTTGTTGAAGTGACAGACTGTCGAAATATTGGCACTTCCATAAAACACACGAATATTTATTCGTAATTTTCTCCTGTTTCTGTCGTCTTTCCTGTTTATGGCATACTCTTAGTGCTCAGACAGATTGTTTCTCCTTGGACCTAATCGGACGTAGTCAACTTTCCGGTCACATTCTCGTAGGGACGCTGAAAATCGATCGATGGGACAAACTCAGTTCACATGCTGACAGACTGCATCTCACGCGAAGATAAAATAAGGTGCTTTTTCATCTATGAGTTGAATTTACGTTGCCTAATGCATAACCTAAGTATCACTGACAAAAACATGCACTTGACAGTGAGCACTGCTCAACGTGCTGGCTGTCGTAGCGTCGTCAGTCGCCCCCGTGCGTGCTTTGTGTTGGTGGGCACACACGCACACTGACTGTTGGGGCGTATCTTTCGACAGGAATTCAGCTCATTTGGGGTATACAGAAAAAGCCGAGGTTGGTGCCAGTCAGTTCTCGTCCACATGCCTTCTTCACATGGTTTGGTCTTTCTCTGAGACGGTCGGGGAGGAAATTACGACCTAAAAGTGCAGCGACCTAGGGCGCAAATGACTCATGTTGACCTGTTTCACGGCTGCGCTGAGTATGGCTGCTATGACGGATGAACTAAGCCGTTGTTCGTTTGTTCCTCTAAGGCACAGCAGTGTGCACTGAGTTGACTGCGTAAATGAAAGACGAAAAACGAGGGTCTGATAGAGACGGCCAGTAAAGTGAAAGGGTTAGCTGGAAGCACTACTATAACTGCTGTTCGTTGTGACTAACATTCAACAGATTACTTAACTGATGGTTGAGAAAAAAATAGGTCCGTGAAAGAACGATATGCTGGTCCCCTTAGAGCAGCGGAATGAATTCATGGTATCGCGCCAGGATAAATTGAAGGTTGTGAAGCGCATCAGTAATGACAGTCTGTTGGAGATTCATCATTTTGTAGAAGTACCGATACCGGCGGGACAGATTGAAATAGCAGTGATGTGCATTCATGCTGATCGTATAGTTAGATCATATCCAGCTGAGGACGGTGGTTTGCCCAGTATATCTTTATTTAATTAGGGCGGTTGCGATCACATGATGATTAACGAGTGCATATCATGATAACTAAAACTTATTTCATTTATTTTGACCCTTTTCTCCGTGTTTCGAACGACTGTCTGAGAAGGCAATGGGGAACATATAGGCGCATCTCGTTTATGTGTAGTTCCAAGTTTGTGAAGATGTGCTGATGAACCGGCTAGTTATTTCAGTTTGGACTGCAATACAGTGGATGGTCAAAACTGACAATGGCGGAGTATCAATCTTTACCATGCGTATTATGAGGTGAATGGGCGTGGGCAGTAGCTTACTGGACAGTATCTCCAAACTTCTGATCTGTCACCGTCAAACACATTCCATGTATCTCTGTGTACCGTACGACTACTGATATGGTCGCTTTAAAAAAAACGAAATGACATTACCATTCAAAAATCTAGGTGACTAAGCGGTTCACTAGAGCTGCTTGCTTTTAACACAAGTTGATTACAATCTTTTTAAGTTTTGCCAAGTTAATTTAAATTGTGGTCTTGCTGCAAGGTTCGTCCCATGAAGCGAAGCGCACCTTTGTTAAGAAACCGATTAATTTAAAGCAAAGGATACCACTGAATGGTGATATAAAATTAATGGACCTTTGTGAAATGACAAAATATTTCACCAAAAGACC
>STRG.35539.11
TGAGCGACTTGGTAACGGTGGTTTACACGTGATGCATTTGCATTGATCCGGACGCGACCAAGCGGCGAGTAATAACTGCCTAATGCACCGGAATTGTGCATTGGAGCGGAATGAGTTACATGGAACATTCCTACACAAAGAATGAATTAGTTTCTCGATCGATATGAGTTCGGATCAAGAACCCAATGGATCAGAACCTCCGAAAGTACCGAAACCTGCAATAAATCGGCCAGTTGGCGGTGTGTCTATTTTTGGTGGAAATCCCTGTCTGCTGGGCGATCTAAAAGCCCGGCTACGAAAAAGTAACTCGTCTGAAGATGATTCTACTAGCGTTCAATCTTCCAAAAACCCATCAGAGACGTGCTCACCAATAAACACGAACACTGTGATCAACGAAATTCCTTCTTCACTCAGCCTCAATGACGCTGGTACTCGGCCCCAAAGTCCATCCAGTCTCACCTCACAAACAACAAACGACCAGTTGGTGAACCTAACCCTGCGACGAGCCCGGAAACCGAATACTCGACCGCCAACCATTCGATTCTCGAAATTTCCCACGTCTCCTGATGCCGATGTGGATGATTCATCCGATAAGAAGGAAGATGATTCCGATGAGCTGAACAAATTCTTTAATCCGATAGAAAGTGAAGCAGAAATCGCCTCATCATCTCGACTTTCGCCTGCGTTGCTCTTTGAATCATTCTCTGAAGAGCTAGCACCACAAGCGATCAGTGGAAACTCAAACGTACCAAACGAAGATGTGCGGTCTCCCCCGACGGAAGAGTTGTCAAATCTAACGCTTGATGATTCTCACAATCAGCGGGTCGAGGAGTCTGTGAACCCACCAACCGAACAGCTAATAGATCCTCCGATTGCCGACCCAAAACATAAACCAATTGAAGAACCGATAATTCCACCGATTGACAGTCAATCAAAGCCGTCCGTTGCGGAGCGAACATCGATTTCCGCCTCCCCAAAGACTAAGTCTCCACCACGTCCAACTGTACCTCCAAAACCAAAGAAGCAGCTAGAAGACGAACGAGGCAAATAGCAGGATCTGATATGACGACGATCTCGCCTCAATGAACCCCGCCTGATGGAAAATTGAACTATTCGAAGGTACAAACAGCACGGGAGCTGATCCCAAGAACCAGTGTGGAACACTTGACTGCGGTTGCGCAAACACGCCAATGCACACGCTATTCTGAAAGAATCATTACCCTCCAATCCATGTCCTTTTGGTCGTGTGGCTCAGATTGTATTTTATATTGTTTTCTCTGGCTCGTTCCATTCACTGCCTTCAGATAGCTATTTTTCTGCAAGAAACATTTCATACCTAACTGCATGTCTTGTTTAGTCTACTTACATGCTACTACCTGAAAAGCTTGTTTCTGCCTCACCGTTTTCACAAACCCACTTCATGGATATGATCCACAGAAATTGTGACACGCATATATATATATACATATATATATATATATATATATATATATATATATATATATATATATATATGCAAACAAACCCAGCCCCGTTAAACCCTCCAAATTGTTTTGTGATATTCACCCGTACAGGAAGCCCGTTCTATACGAAACATGGTCCACTTTGCGCAAGTTGCCTTGAACTGATCAGCTTAAAAACAGATTAGTTCTGACCACAAAATTTCGACAGATGGCGGTTTTCCCGCTAGATTTGGACCAGACTGACCAACCACCCAAAGGTTCTTCTTTGTGAGCTCTTTCATCAAGCTCTGTCGGTGGATCGCGTAAATTAAAACTTTGGTAGTAACCAAGTAGTTCTTTTTTAATTGGTCATTAGAATTTTCACAGCATCACCTCCAAAGCTGTACAGTGACATCCCGTGGTGGACGAGGCTGATTGCTTCCAGTTGACTTGAAACTACCTTCATCTTCACTATCCCTCTGAGCAAGATCTTCCTATGAATAAGGTAAAATGATTGTGATGAATGCCATGTTTTATTGCACTTTTTTGATGGGGGCCAGGGTTAAAGGTAAGACCAATTTGCAAACTGTCGAATGCTTTCGATGTAGTCTTGCAACTCAGCTGCTGGTAGAGTACATACTTTGGTGAGTTGTGGATGTGGATCCCGATTCTGCCGGGGTAAACATCTCCTAATATCTTAATGAGTTCAACTGGAATTCACCAACAGAGTTGAAATCGGAGAAGGGTGCGATTTTCTACAAGTCGCTTCGTTAATTTGTATCTGTCTACTTCTGCATTATTTTCGTTATGGAGTGGAACATCTTACACCGAATTTCGATATATAATTCAATATGGGGCTGTGCCGTCTGTGACTACTTCTCCACAAAGGTTTGGAGGTATAACTTGTTGAGTCCAGTAATCTCACTTCGACTGCCCTCTCTTTACTATATGAAGTTTTCATACAGGTTTCAGTCCAAAAATCCTTGGTTTGCTTATCGCTCTTGTCACAGCCCCTACTAGGACTGCAACCCAGGATGATTGGTGAGTGTAAGTCGAAGGAATTCGCATTTTCTGAGGCACAGAAGTAAATTCCTCCTCCAGATTCAACGTTCTGGTCCACGAGTTCGAAAATATCTTTACCCTTAGTGGTTACATTCATTTCAGAACTGGAAAAAATGATTCTCGATCTGGCCTTTTCTGGTGATTCGCAAGAAGGCAAACAACTGAGCTTTGCAGCTGATGTCTGCCGATTCCTCACTCTGAAGCTCCCAAACCTTGGTAATATCATCAACCATATCAGTGAAATGCTCTCGAAGCTGATTATCAATATCTCCAGGCACAGCTCCAATTCAGCATGAAATCGTATCTGCTGACAAGGGAATCGTCTTTGTTCCTCATCAGCCTTGGTGGTAATCTTGGAATCAGCAACAATTTCTAAAGCAGGCAAAATAATGTTCTCAGCGTCAATTTGCGGCTTCTTTTTCTTAGGTAAAAGCTGCGCAGCCTTGTAGCTTGCGAGCTGAGCATTTCTGGACACAGAACAAAAACTTCTCAGTCTTTTGGATTGTTTTTTTTTGAGTGTTCCAGGGCTTCAGGTGGCTTCATGATGGCGCCCGTTGTTCTCGATATATCGGGGTCACCATAATTTCTTTACCGTTGGATATTATCTTTTGGATTGCTTGAACCAGTGAAAAGGACAATCGACCATTTGGTCGCGAAAGGCGTCCTAACGCAAATGAAAAGCACATACCTCAGATTGCGTGGCTATTCCAAAACTACGTAATAGAAGCGCAAGAAGTAGATCGTAGTCCTCAGGGGTTAATACGGCCGATTTCAATTCATCCCTCATTTGGAACGATGAAGCAATTGTTCGGATTCAACGAGTAACGAGTCAGACATTCTACTTGATGACATCGACAGTCCGAAAAAAAGGAAAACATCGGTAGCAGTTGTGGAGGAAAAAGTGACAGTTCCTACTACTTGTACCGCTGGTAGGTAATGCACACTGCATTTTTAAATATAGACAGTTGTGAGAACACGAGGGGGGATAACACTTGCGTACCAAAATAGGAATGGGTGTCGACTTATTTGGCTGCGACCATCTTCACGAAAAGTAAACTTCATGGTGATCACGAATACAGACAACAAAGTTATCACTCGGAGATAGAGAAATTAAATTCACGACACCGAGTGAAATAATAATTAAGCTCGTAGAAGGTAACTGAGTTTGTAGATCTATATTTTCCAGCCGTTTCTCCAGCCGAAGATGTTATGAGGCAAGCTACTATACGAATAAACTCAGCCGATTTGAGGATTTATCACGAGCTCTGAGACAGTTTAAGCTTGATTAGCCATTGGATTCGAAGTCGTTGTTGGGGACACCAAGGAGGATCCAAAAGAAAAA
>STRG.53225.5
GGAAAAGAAGTTTCCGAGGGAGACATGAACCAGCTACAGCGCTCCGCGGAGTATGGCACGGCTTTGGATTGGAAATCAGACGATGAGAGGAATGAATTTGCAGACAGAGAACAATCAAAATCTTTCGAAGATTTTCCTTGAAACGTTCAGCGACCAAATATCGGCTGAGTCCGTTAAATACCCAATGAAGGACTCATTTGTAGAGAGTGATTGCCTAGGTGATGGTAAAAGAAGTGACCGGACGCAAGCATGTAATCGTTGCGCACATTGTTAACGTTCATGAGGGGGGAATGTGATGCACCAAAATAGAAATGGGTACTGGGCGAGTATTTAAATGGCAGGTAAGTATTTACGTTTGATAATCGTTATCTAAGGGCCGAAAATAAAGACCAGAGAGATGCAAGAATCAAAATTGTCTGGGAGGATTTACCAAGATAGAATACCGAATATGAAAAAGCACCAACAAACGCTGAATACAGTTGGGAAGTTGGGCGGCTGGATGTGGATGGAGTCCGTGGTAAACCAAACGGACATCACATCTGGCGAGGTCGCTGGAGTGATGGTGGAAGAAGTGGCAGGATGTAAACATGTAATCGTTGCGCACATTGCTTACTTTCATAAAGGTGAAATGTGATGCACCAAAATAAAAATGGGTACGGGGCGAGTATTTAAATGGCAGGGCCGAACATGATGACCGGAGAGATGCAAGAATCACAATTGTCTGGGAGGATTTACCAAGAAAGAATACCGGACATTGTGGTACGGAAGTGTATGGCAAAAATAAATGTGACTTTTGCAAATATATTGATAACTTATAAAATATAAGCGAATTTCATCTCGGGGATTGGTTAAGTTTGCTAATAGGACAAGCGGGCAGTTTGGCATGAATCATCGGGAAAAAAGGATCATGAACGGTAAGCCGAGTACGGAAACGGTCTTTCAACCCCGCGATAATTATGTGTTAGGGAAAGTAGATTTTTCTGGGCGTAAGAAGCGGTAAGTTAAGGTTGCGAAGATGGAGACAAGTACGATGAAAAATAGGCGATAACTGGGGGAGATAGTTCCATATTTGCAGCATTTCAGGTGAATGATTTTTGCTGCGACCGGTGCTGGTGGGTGGGGCTGACCGTGCGCGGGACACCCAACCTGAAAACCGTTTTTGTTGACAGGTGCCATCCGCAATCCTATCTGCGTCCGCATATCGTTGCAGACGTCCTGCACGCCCGATGTGCGTCGGCCAAAGTGGCGGATCTGACCGCGGCCCGCACCGGCGGGCTTCGCTTGAGTGATATTGGCGTTGTCACAGAGATCGAATAATCCAGGAGCATGCGACCAGGTTGCGGGGGGTCCTGGAGAGCATGGCCTGTGTGGTAGTGACGAAATGACGAGCAGGTATCGAGTTTTCAGCGGGAAATGTGGGCCAGGTATTATGCCGAGCCATCGAAAGGAAGGCATCATCAGCCGTTGTCTGGAAAAGTAAAAATAGAAAAACGCAGTCTGGGGTGCTCCCAGCTGAGGATCAGCGGTCAGTAGTAAAGAAGAACCTCTACTATCTAGAAATTGGAACTACTTGGGGGATGGTTCGACTTTGCTAAACACAAGGTTTTACGCGAAAGATTAATGAAACTTGAGTGGTATTTACGGCGACTTGTGTGGTACGTAGGTCTCGTGGCTCCCGACTCAGACCCGCGTGTCAGTAACCCAAGCCAACTTCGTGCGCTCGCTCCTCCGGAGTGTATGGATCATTGTTTGATACGAGTGTCAGGACACCAAGCCGTTTGTTAAATTCCCCTTTAAATCTCGGCAAGTGGCTCATTTGGTGGAAGTTTATTCCACTTTTGTGAATATTTACCAATAAATAAATTGGACCGTAGGCTGGTTCTCGAGGACGGCACAGTGACCGAATGACTGCTGTGTCGTAACGAATACCTTAGGCTTAATTGGTCTCGTACCACAGGGGAGGCTTTGCAGGATCTATATTTTAATAGTGAGTGGAAAAAAGACAAGTTGTTCTTTATCCGTCGGAGCCAAAGGGGTTCGAGGTGTAGCAGGTCACAGCGTTGTTTATAGTTGAGACTGGACGAATATCCAACTATTTGTTTAGTAAAGGTGCGCTGGACATTTTCGATGGCGATCCTATCAGTCTGGCGCATGTTGGAGCCAACTATTGAACTATACTCTAGCAATGGTCTAACGTGTGTTGTATAGACACTGAGTTTACTTTCACGCAAACGGAATGTTTTGTGGACAAGTCCTATTAACCTGCGGGACCTAGCAATTTGAGTGTCTGTTTGCTCCGAGAAGTTGAACGAACAGGAGTAGTATATGCCCAGGTCGCGTACTGATGATTTGTTGGGGATCAGGTGACCACCTATACTAAACGTTTCGGGAGGGACATGACACTTGTATGTAAGAATGCAGCTTTTGTCCGCCGAGAACTTCATTAGACAATCGGTACACCACGAATTGAGCATCCGCAGGTCCTCAGATATTTTTGCTATAGTATTACCCAATGAATTATGGTCGAAGGTGTACAACAACTTTACATCATCAGCGAATAAAAAAGGAGTTCCATGACGAACCACGGTAAATATGTCATTTATGTACATGAGAAACANNN
>STRG.57666.1
CTGGTTCAAAACTGCCGCGCAAACCATTATCAGAATGATCCATTCAAACTGTTGCTGTCTATGTTTTTCCATTTCTGATGCTCTCGACTTTCATACTTAGAATTTTGTGAATATTTCACCATATTGAGTAACATGTTACACCATGATCATGCGTTAGCGCGTGCCTCTCGACCATGGCCGAGAAATATACCAATATTATTATTATTATTATTACCAGCTCAGCCACGACACTTTGCAGTTACCCCGTGAACACCCCCAACCTACCCTTGGGCTCCTGGTGCCCTAACCAGGTCCGCTCTTGTTCAACTACTCACTTCACCCGTTAGCCCTACTCTCAATCGCCCTCTGCTTATAGCGTTCTCCCGGAGATTGAAAGAGGAAACTAGTTGGGACACCTTCCATATTCGTCTAGAGCCATCGTCCCTATAAGCAGGAGTAACCCCGAGAGACATGCCGGGGCCTTGCACTCTCCTATTGCCTAACACTCGCCTCCACTGTCTTTCCATCTCTCTGATCGAATGGGTCGTACTAATCCTCTATCTCTGTTGCTACGCTTTATCTTTTCCTGCCCCTCAGACACAAACCCTCCGTGCTAAAGCCTCAGCATGCTCCCTCCGTTTCCCTCTGTTCCCCTCCACCAAAACCCACCGAAACCCGAAGTACCACTTACGAACCCTAGCAGATGCTGCAGTTTCGTACAGTATCCCACTCCTTATCCCCACCTACCCATCCCCTCGCTTGCCGGCTCCCATATCCCTCCTTTCCGAATTTCGCCTTTCCCTTCACACCCCACCCCACAGCACCTAGCCTTTACTCACCCACATACCTCCACCCTACGCCGACCTACCGGCCCTATACTGATTCTGCACAATAGGTAGGTTACCTGCAGTCAAGATCCCATTTTTGTCCTGACCGGTGCGCTCCACTCCCGTGGCCATATCCCTAATCGTCCCGTGAACCAAATCGATGTTTCACAGACCTGTTTCACTGATGACTCCTCCCTCGATGTCATTCCCTTTAGTACCTAACTCCCTGCAATCCCTCCTGTCCACCTAGCTTCGGCAGATATTCGAGACCCCTCACTTTGCCATATCTTGCTCCCTCCCCTGTACCTCGTGGCACCCCTCCGGACCACATCAGCAGTCTGTTGCACACCCACAGTATTGCCCACCCACAACAGTTGGCAGCGCCTCATGCTAAAGTTTGGCCTACTTTCTGTCCCCGGTCCTACATTGTCCACCCTGTCATTTTTATTGACGCCCTATTACCACTGAGACGCAACTACTATCGCCACAGCGATCCTAATGCCTTACACGCACCGACATTGAACTCCTTCCTACTAGTTTTATTAACGCTCAATCAAAATCTAGAAAAGTATTGCATGTGCGATTGATGGCATTTGCCTCAAACGCGGACAATATACTAGTAACCGGATCCTGGCCATCAGATGATGCCTCGTTTGACCTTGCTCGCATAGCTGAGTATCAAGGCTTCTCGAATACCCGGCAGTCCAGGCGTGAAGAGGGCCGTTTAGCCATTGTCAAATGCACTATCCACGTTAGTGTTAATAAACACCCATTTTTTCCCTTTACTGAGGATTTGTTATGGCTATCTATTCACGCCTGTGGCCGGAATCTCCTCCTTGGCTGCTTCTACGTGCACCCGGGTCTAGAGCCTGCGCAAACTGACTCCGCCGTGGATGTCTTTATTGCTGCGCTTGACTATCTTGCCAGTTCAAAAATTATTGCGGGTGGCTTTAACCTTCCTTCAATTTGCTGGGCCTCTTATAATAGCCCTTCCGCCCTCTCCACCTTCCTTTCCTGTGTCCGCCTTGGTGGATTGACCCAACATGTCGCCTGCCCCACAAAGGGGGAGCAACAACTTCGACCTATTAGTCTTCATTGATATTCCTGATATCACAACTCAAATTACTAATCGCTTACAGTGTGGTGATCACTATATTGCCAGGTGCAAGTTCAGCTGCCTCAGTTGCTCCGATCCAATGCAATCCCTCCCCCATTACGACTTCCTACCGTTCCTG
>STRG.32556.1
ATAATACTCATGTTTCCAATCTGACGTTACCAATGGTAAATTCGACCACGGAAAACCCCGTACACGTAAGGAGGAACAAGGAAGACAAGACCTTCAGCTCAGCCATATTTTTGGTGCTGGACCAAAGGCAAAATTACAAGGATGCTCGGCTGCTAATATACAATTTATGTGATCTTGATGATCGGAACAACACAGAGATCTCTGGTGAAGGTGAATTGTACAATTCTTTCAGCAATGTCCAACAGCATGCAATTCAGATTCAAAGTGGATCTCGCATATCTCCAAAGGTCGTTCTTTAAACAAAACCAAAAGCGAACGTTTACCGATGAGAAAATCAGTGATTCCGAGCAGTAACTATTGGTGTACCTCTTACTGTGCGCTTCCCTGATCTCTTTTTTGTACTCCTGTCTTCGCTCTCTCTTCAACAGTTATCGAAGCTCTGTCGGTAAATTTCAGGCTTCCAAAGCTATAACACCGAGTGCACGGGAATATGAATAGATTGTGCCTTTGTAATTCCCATTCCGGTTGGTCAGTCTTCCGCACGCGTGACACAGACTGAAATCATAATCAAGATACGAGTGACTGAAATTCTACTGCGTGTTGCTCCTACTGATCGCTCATAAACCAAAGTGTGAAAAGCGGCCCGAATTCCGTCAGCTATTCTGTATGTTCGATTTATGTTACAACCCCAGCTGATCCATGAGTAATGGGTCTCAATAAAAATGACTTTCTCTCCAGATCGCTGAACTTGCTCGTTAGATCGAAGACTTCGGTGTCATTGAGCAGGCCCAAGCATGGCAACAACTCATTTTAGATGCTTCACCTTTAGCAGCTTCCACTGTTTCGGTTATTCTACCGTCGATCTATAGGGAGTGAGTTTATAATATTCATTCATATGAAAAATTGTGACTGGCCATACACCGAAGAAAACTCCGGATCCTTATTTGTGCTCCTTTTTAGCGTGAAAACTTGTCCCCAACTAGAGTATCTAGTGTGTCTTTCGTTGTCGTTCACTTCTTACCCTCTCGATTTGCTTGGTATTTGTGCACTTTGCTGTTGGCACCAAGAACCGAGACGATGCATGCAATGAAGAATAAACTTATATTATTCGCATCCAAAATTTCTCCCTACGCGTAGGGACGCTGCTTCGATTCTGGTCCACAGCATGGACTTTTGGATGTGAATGATGCATGCGGATTTCCATTACCCACGTCATTTGTCGTTTATAGGCCTCAGTTCAGTGTGTCTACTGATGAAATTTGACGGACAGTGACAAGTTTATACGAGTCTTTTTGAGAATCATGTGATTGCTATTTCCAGAATCTGCACCCTGGGTTAAAAGCGTGCCCCTTTCGATTTTCAGTGGACAGATATCCCGGAAAATAAATGATATATTTTATGTTTAGGTCTTGCTCACGAGTTCGGCTCTGTTTTGCCCGATTCGGCCAAATTATTCGTTTCAATTCAGTTCATTTGTCGTAGGACATTTGTTTCATTTCTGGTTTTGAATTATTCCTTATCCCTGTTTTACAGGTTGTTTTCTCTATTGTCTTGTGCATAATTTCATCCTGCATAAGATTTTTTTTGCAAATCTTCTTGAATAAAATGAGAGGAAGTGTG
>STRG.52598.2
ATAAGCCTAGCAAAGAAAACAAAATGAGAACCATCATTTTCTTGATTGTGATACTGTGCATGCTGCGCTCACGGAACGCAGATCCACAGAAAACGGAAGACGATCCACAGAAAACGGAAGACGATCCACAGAAAACGGAAGACGGAGGCTCCTCTCAATGCTCTTTTCTTGTGACTCTCTGCGCTCTCCCGTTATCGATCATTGTTTTTGAGCTGAACTGAATATTTTACTTTGCTGCAAATATCTTGCAAACACTTAACAATTCTTTGTGTTGTTTTTTTCATAACTAATAATCATAATGTTGCCCGCAACCCGAGTCTTTCTTTTTTTTCTCCATTGCTTTCTGCCAAATCTTCCATCTCAGCACAGATCTGTATCATTATCATTTTCTAAACAATGTTTTACTGTCGTAAATTTTGCCCACCCACTTAGTAAAAGACTGAATAAATAACATTAGGGAAGT
>STRG.63425.1
CGTGCCCTTACTCTTGGTTTTATTCTCATTTCTATTCCTTCTCTCTTCTCGGGCATCTTTGCTTTCCTCCACTTGACTCAACTGACCACTGTATCATTTCCTGTTCCATAAATTTTACTCACCCCGACCCTCCACCTACATCGAGACAGACATTTCGGCACTATACTTCCACCAAATGGGACGATTTCCGCGATTTCCTAGCCTCCTATCCTTGGAACGAACGCTCCTTTACTTCGGACGTCTTCGTTTCCTTTTCCAACTTCACTGACATTGTTCTCCATGGTATGCAACTCTTATTCCTCACTTTTCCAAACCCAGAAAACCTGAGTCCCCCGAGTGGTTCAGCCACGCATGTGATCGTGCTGTACGCTTGAAGCGTGCAACATTTCGCCACTCGCCCACTCCCGACTCCCACTACCGCTTCGTGCAAGCCAGGAACAGTTGCTCGTCAACCATACACAGATCCAAGGAAAGCCTCATCCGTAGCAAAACTGAACGCTTACTCTCATCTGCCACTGGTAGCCAAACATTTTGGTCCTTTGCAAAGCAATCCCCCGCAACTTTTGTTCTTCCAATTTTCCTCCCATCTTTAATTACTATGGTGATCGTGTTAAAGAGCCACACGAGAAAGTTGAGGTTCATGCTTCCCAGTTTGCTTCCAAGTCCACCTTACCCACCTATCCTACTCCTCCGGTTCCTTCTCTTCCCTCTGTCTTCCATTTTCTACCTTCCAATGACACCAAGCAGATCCGCCAAGCTCTGCGTTCTCTGGACGTGTACAAACCACCCGGTCCGGACGGTATATCACCCATCGTTCTTAAAATGTGTACCCCCGAATTAACCCCTCTGTTACGTCGTCTTTTCTACTTCTCTTTCTCTCTCTGTCCAACTTTCCATTTTGCCGACTCCCCGGAAACAAAATGTGATTTCTCCTATTCCCAAACGATGCAATCTTTCTGATCCAAATAATTATTGTCCTACTTCCATTACACGTATACTTTCGAAAGTATTCGATACTGTCATCTTTGACCAACTGCATGCGTTTCTCAAATGCGAAGGACCACTGAGTGATCGTCAATACAGATTCCGACCTCGCCGTTGCACCGGTGATATCGTGGCTCTCGTCTCACACTTCTGATCGGATGCACTCAACAACCACGGAGAAACACGCGTGATCTCACTCGACATCCCTAAAGCCCTTGACTGAGCTTGGCACGAAGGTCTTTTGGCGAAACTGCCCATGTTCGAGTTCTCCCCTGCACTCATACTCTTGATATTGTTTCTTCAGTAAGTGAATCATCTCCGTCCGAGTTGATGGTGTTCTGTCCCAGCAATTTCTTGTGAATAATGGTGTTCCCCAAGGATCGGCACTTGTGCCCACTCTCCTTTATTTACCAACGATCTTTACACTAATTCCAACTCAATCCATTCCTTTGTCGATGACGCCACCTCTCATTGTTCTCTTTCTTACCGCACTGCCCACCATGCCCACACGAACGTCGATCGTGACGACAGTGCAATCACTGTATCTTAAGAGTCCGACCTCCAACACAACTCCTCCTGGGGATCCAGCAATCACGTTGCATTTAATGCTTCCAAAACTCCTCTTCTCTCAATTTCATTGAAACATCTTTCATTATCCCTTCATTTATCCTTTGATTTCACTCTACTGCATTCCACAAATCCCATCTACCTCCTTGGTTTATCTATAACTTATTCTCTATGTTGGTCCACTTTCATATCTCAGCTCACCTCTCGTGTTGCGTGCAAAGTCGATTTTCTGTTTCGCGCCAGAAGCTTCTTCACACCAGCTCATCTTGTTCTTATGTACAAAGTTCAAATCCACCCCGCACTTGAATACTACAGTCACGTGTGGGCTGGAGCTTTGTCTACCTCTATTTGTCCTCTTGATCGGGTTCAACGAGAGGCCATCCGGCTGATCGACGACGCCTCTTTAACCTCCAATGTGCAGTCACTATCCCATCGCCGGGCGGCTGCTTCCCTTATGATTGCACGAAACGGGTAATTCGCACTGTTAAAATGTAAGTACGTACTGGAATTTTATCCGGATTGACTACACGGCAATCCGACTGGCCGTTGAGGTGTGATGCATTGACAACTACTACAACCAATCACGCATTGCACAACTGACACATGATTAACGCACTTATATAATGTACTGTTGGATTAAGCATTAGAAAAAGAACACTGCACGAGTAGATAGTATGGTAGTCAACGTACCGAAGTAATATACGATCAAGGAGAAAAAACCGCTCGGTAACGAAGACTTATTCGAGAAGCTGAGGACATTGTACAAACTGATAATACAGTTTTATCTACCGGTCAATTAACTATTCGTTTTCCACTGCATTGTCAAGAGGACTCAATTAATTGGACAAACATTTCAGCGACAAGGACGGAAACAAACCGACTGCTGTCTCTTTCAGGGCAAACTCCCAAGTTTAGTAACGAGAAGAATGGAAGTGCCCTAGTAAAATTGGAGTTCAGTGTTTACCACGGTATGTGTGGAATGAAGATTGCGAGTGACATGTTTGTATATGGATCACATTGTTGTTCCTCTTCTACCGGTACTATTTTGGATTTTGTTTTTATGAGCCTGATTCGATAGGTCCTCTTCCCATTACTTTTCCCGATCATCACGTACCCAGGCAGCTAGTCGTCCTGATCAAGTTTCTGTCATTAGATGTCGTACTTCTGTCCTTCTATCTTCTTTCCCCGGACTGGTAAGCTGTGGAACACTCTCCCTCTTTCTGTCTTCCCATCCATTTACAACCTTTACTCACTCTCCCGAGCAGAACCAATAAACTGGTTCTAAAGTGAATGATCCCCCCAGAATCCACTTTTACAGTGTCTTTTGATTATACAATTTATACGACTTATCCCTTACAGTGTGTTTCCCTGTACGCGT
>STRG.63903.1
ACGCATACGCTTACACTGACACGAATCTGTTTGTACTGTCCGGTTATTCACTAAGTTGCAATCGCTCTTTGTCGTATCGATTTCGTTTTATCGTCTGTTTTGCTGGACGTGCATGTAAGTCGCGTATATGTTCATTCATAAAAAAGACGTATTCAGTAGTCGGTTGTCCTGTTTCTCCTAACGGTTGAGTCATATCAGTAAACAGAGTGGTCCGCAATCGCTAGCACCCATCCCCATCGAGCATCAATCTTAGAATCGGTGACGTCCAGTCTTGTAACATCACTTCACACTTTACACTTTGAAGACACAAAACGCATGCGGAATGCAACTACAGCTCTTGAGAATCTATCCAGTGCACATTGCACATGTTCCGTGCACTCAAACAACCAGACAAGGTTGTCCGCGCAATCCAGGTCACATAGCTTCTCACTATTGGCTAATTCGACGCCCAAGTCCTGAAGGTTTTGCAAGCCATTCTGCGTTATCTCGTCTATGGTGGAGTTAAACTGGAATGGCAAAATGGGACATTTGTGTTGAACACTGCTGGTCGTTCCGAACGGACTGGATAGTTCACCGTAAATCCTTACGCGGCCAGAAGTATGAGAATACAGTGATCTCAGTAAATTCACGAACTTTTGTGGCATACCATTCTGCTGAAGGGCACTGAATGGCGCTGTTCAGTCAATGGAATCGAAGGCACCTTTCAAGTCGAGGGAAACCATTATTGTCGATCGACAGTGTGTGTGTGTGTGTGTGTGTGTGTGTGTGTGTTTGTGATGTGTTCCAAGTAATTGATGAAGAGTAAAAATCTGGTCGATACATTTTCGATCTTGGCGGAATCTGGCCTGTTGTTTGCGGGCGTTTCTCTGATGAACTGGTGTCAGACGGTGCAGCAAAATCGAGTTGAACACCTTAGGGATTATCGGAGTTAAACTGATCTCACGATGATTACCACGGTCATTGTATATTCCTTTCCCGAAGATAGGTACAATCAATGATTCGCTCTATGATAACGGAATACGCTGCTCGTTCCGAACGTCACGGATCAAGGTGGTAAGTGATTTTATCAACGCACCACCGCCCATTTTGAAAAGAACTGGCGGTAGTTCGTTGGGACCGGCTGCTTTCCTTTGCTTCAGTAATCGAATGCTCAACTCTACTTCTACCTGTGATGAGGGCTCAATTGGTACTCCCCAAGGAATCGCATTTGTTAGCAGTGGAGTAACTACATTAGCGTGCGGCCAGTTAAACAGCTCGTTGACGTAATCGGCCCAACGGTCCAGCCCTTGCTCTTTATCACGAATGGGTTCTCCATTTCTATAGCATATTGTTCCGCTGACTGGGGTTTGCCGTGCCCCGGTGTCGCGGATGAGTTTGAACAGTCTTAGAATGTTACCTAAAGCAGCTGCTCTTTCCATTTCTTTGGCTCCTTTGACCCACCAATTTCCGCGATCGTCCTTAAGGATTTTTGTAATCTGCTTTTGTAGGTATCTTCGTATCTTATTCATCTTACAGTTCGAGAGCGGACGGTTTTGCTTCATTAGACTGACCGACTCTTGCGAAATCCAATGTCTTTGGTGGATATCGGATCTAGGACCACAGGAGAAACCTGCTGCCACGTGCATTGGCTGCTGGATATGGGCCCAATGCTCACCTACATAACTGTTTTTCGTACATCCTAGCTCATGTGTTAACTTCGGGTGCAGACTTCTGAATCAGACAGACGTTGTACGACTAACCGGAATTGCGGTTCGCGTCGATGACCATGGAGCTGTAACGATAATCGCAATGTAACTAATGCACGGTCCGACTCTATGTACGTGGACCAATAGGATCTACAGTTCTGAATAACAGTGCCGCAAGCAGCACAATGCCCAACGTTGTTGGTGAACGATGGGCTAACGTTGGGCCAAAATGACTCGTAACATGTGCCTTGAAAGATTGCACAGGAGTTCGAGAAATTTTACAAGAAATATAGTAATAAAAGTACCACAATATTTAATAAAGTATACATGCGTTACAGAAATGGTGTATTTTGTTATACAAGTTTGTGGTATACCATTTTTATAATAAAGTATCTGGTTTTCACGAACGGAGCTTCTCATCGGCGGTACGTTCGTGGTTTTGAACTAAAGAACGAGTAATGGGCGGACAGACTAAGAAACAGGCAGTTGGAATGGATTAAGAAGAGAAAAGTTACTCATTTCAAGCGATTTTTTCGAACGTTGGGCTAGCTCGATGCGGTCCCAATTAAGCGCAGGTAGCGCTGCCCAACATTTCTAATAATATAGCCCAAGGTTAGCCCAACGTGTGTCAGCGCGCGCCCAATAGGGACTGCTTTGGGCGTGCTGCTTGGGGCGCTATCGATAGGTTACTGCGATATGATTGATCTGGCTCAGGATACCGGTAGCGTTAGAACGCCCTGTCGGCGTGTGACGCGAGCTGTGTTGGAAATTCGTACTAGACAGGAATGATTGTTTGCACAAAACTGGAGAAGGCTATCCCCATTATCTGTGCTCTGAACAGGTCAGGCACAACGCCCACCCAAACAAACTTCTGACGCACTAAGTTTGCCAACTTGTTCAATAAAATCACGTGCTAGCAAAACGGTGTCAGAGACTTTTGCTTCTGCCGACGAGAGTGGCGAGTTCATCATAGAACTAATCTTTCTGCGTGTCAAAGCTGCAGTCTGTTGGAGCGTATGCCGAGATCACAAACAAACTGCGCTTAACACAACTATTCTTTCGAACGTCAACTGACCCATGGGGTCTTACAGCTCATAAACGACTGTTGACCATTATCCACTTTAGGAGGTCAGCTTCATCCTTGTTAGCCAAGACTATTCCTACACCACTTTGATCCGCAGCTCTAGCTACTTCGTCACCTGAAGTGCACGGGAAATACCTCGATGAGATACCAGGAGCAGTTAGTTGAATCACACTGCTCGAATCCTGGATACGCGTTTCACTTAAGCAACAGACATCAATCTTCAGAGAATCTATTGTGGGCGCTAGGCATGCCTGCTGACCGGCCTGCATGAGAGTACGCACGTTAAGGGAGCTGAGATTCAGAGACTGACGAGGCTTTAGAAAATGTGAGTTGCAAGAGAGAGGATTATTTAGGACACTTTTTGACGATGAACCTTGTGAGTATCGTCCGTGTTATCAGTGGGAGCATTATGGGTGGAAAAAGGGGGCAAAGAGAGATGGTTGGGGACAAAGGACAATGGTTGAGTAAAAGAGAGGGAACTCTGAGCAGTAGTCCACTCATCACTACCCACTCCGATCGATGCAATGGGTAATGCAGTCCTGATTATCCTGCGCGACGACCGATGCCATGAGGAATTCTTTGTAGTCGTGCAGTTCCTGATGCCTTGCAGGACGCGCTTGGATGTGCGAAGGCTAGAGTTGCAGCCTCGAACAAAAATGCATACCCTTGACTGGCTGACCGAGTAGTGCAAAAGCCGCAACACAAACAACCGTGACAGATTCTACCACTGTGATTGACTACACTTTCGTGCGTACAGATGAACAGTCTCCTACGCCGTACACAACTTGTCCTCACATTTTCACTCCCTACCCACCTTCTTTTCCATTTTCACAGCTCACGGGTTCTGCGGTCGACCGTGCCTTCTGTAGTGCGAATTGAAAGAAATCCTGGCTATATTTTTTCTCTTGTCCTTCTTTGATTAGCTTCCGAGTCTCCGAACCCGCTACCATCAACTGATACCCTGTTTCGTCCTCGATGCCCATTCAAACTAACCACATTCAGTATGCGTATAAGACAACAATTGAATTTAGCTCGAACGCTTGCATCCCTTGCCATTGTTGTACGTTGCACTCAAGAGACTCGCATTCAAGACTCTATTTCCATTATTCGATTGACGCCCCCATCCAATCGTTCTGTGAAGTTTCACTTACGCCTTTCTGAATACGCTGAGGCTGCGGCTTCTGGTCTTGCTGGCGTGGGCCCTGCTCTCAGTGAAAGAGCTGAAGTGGCGCTGCTAGACTGGAACCTAGTCGACAGTCGTTTGCACGCAGTGAGACTCAGGGTTCGTGTAAAGTGAGTAGTCGCCGCTCCGATAGATGCAATATGTTTGTCGTTTCGGCGTATGCGTCCACTAGTTGTAGCCCAGGTACAATCAAAGATAACTTCTGCCAGAAGCTCCACAACCTCTTAGGTAAAGGAAACCGGGTTGATATTGTGATTTCAGCCAGAGACATAGATGCTAGAGTAGGTCGGCTGTCATCGAATGAGGCGTATCTAGGAGGCTCTTTTGGCCTGGATTCCTGCGGCTCGGAAAGCAGGGAACGGTTGTTGGCTGTGTTTAAATCACCGTCTGCTTCTCGCCGGTACGAACTTCAGACGTTTTAATCGCTGGTACTCCAGGTGGCGTCCGCCTTCTTCGAGTCAATAGTGGACCCAGATTGACCACGTCGCAGTTAGCTACAAATGGCGGGGTTGCATACAAGACTGCCGGTCGTATTGGACCACTCCCTTTGTCTCCGATCACTCGGTAGTCTGCTCTAATCTGTGCATATGCTTCGGTGGGCGTGCCAGAAGTAAGATGCAACAGCAGTTAGACCGCCATATGCTGTTTGACCCGTCTCGCCTCTCAACTTTCCGAAACATTCTAGCTGAAAAGCTAGGATGAATGCCACCAGGTAACACAGACCAGCACTTGCCGCTTATCAAGAATGCTTTGGATTCTGCTGGCAAAGTTAGTTGTAGGCTGAATCGTCGTGTCGTTACGCGGTGGGTTTCTGCTGAGTCTCCGCGCCTTCTTGATGCACACCCGTCCATCCAGCTTGGTGGTGAGAAAAAAGAATCACGACTCACAACGAGATGTGAACTCAACGCAAGTTTGAGTAGGGATCGCGAAATCTGGTGGTCTCAGTAAGCATCACAGGTGGAACATGCTACCGCTTTGTGAAATTCCTGCAAACTGTTTCTTCTCATCCGAGT
>STRG.28048.1
AAAGCAACCAGAGTCTTACCATGTGAATGCGGTCAGTTCAGGTCAGAGAGTGGGCACGCATCCAGTTACGCGACTTTCGTTGTTAGGTCAGCATGAGAAGCACACTAACAGTGCATAAGAACAAAACGTGCCCGATGCGGTTCGTCGGGGTAGTTGGCCAGCTTCCGTTGTTTCGCAGTCCATTTGTTATGGGCTAATTTGATGAGTGATCTTCATATTCGTAGGTCGTTCGTGCACATAAATACACATATCCGCACCGGGAAAGCGATTATCCGCAAATTGTGGTCTTTTGAAAGGTTGTATAGTGTTTTCAAAACCAAAACGGATTACGCGGACTGTATCGCCTTGCTTTATCAAACTGCTTTTAAAACGATCGTAATCGGTCGATGCTCTATTTCTATTGACAGCAGTCACCAATTCAACCGATAGAAACTTTCGAACAACTTGAACAGTATTCCGGCAGAGGAATCGAGATCGATACAAACGTTGAACCTTATTCTTACATAAGGCAACAATTCTCTCCAATCATGGAATCAATGGTTCATTCACCGCTTGGGTCATCAAACGCTTCACCCTCGGTCGTGGATAAAGGTCGGCGGTTTTCACTACGTCTCAGAAAAAGTTTTGATGATTCTTTCGAAATGACGGACGAGAACTTCTTCCTACACGACCGTAAAGTTGCAGCTCTTCAAGGTTTTCACTTTGCAGCTTTCACTGTGGACACCCAAACACGTCCGGAATGGAAATCATTCGTTTCACTTATAGAAGATCAAGGTATCAACTGTTTGGATGCCGACAATCCAGATTGTTGGACAGTTCGAGTCCACGCAGCTCTGACCCGCTCCAACAGTTTTCCCCGTCGTGGCCGATCAGAACTAAGTCACCTCAATCTGACTGACTCGCCCCTCACTGAAAAACAACCCGAGATCGGGTCATCTGTGACAAACGGAGTAGCGTCTTCTAACGGGACCGATATTTCCGTGCAAAAGTCTCGCATGACAATTGGTCGGGTCAATGCGGTCTGTTTGTCACGCAATGTGGTGGGAACACAACGAGTGAAACGTGACCCAAGAGAAATGTTCCGCGAGGACGTGATTAGCATCTCAAACAGGCAACAAGAGGCAAAAATGAAAAGAAGATATGCAGCCACCGAGATGCTGGAAACGGAACGGGAATACTGTAAAGCAATCAAACCTTTGGCGGATTTGCTCAGTCGTTTAATGATGGAGATCACTATTCATTCTAACGATGGATCCGAGACAACAGTACCATTACCGGCCGAAGTGTGTCGAATCATTCATGGTCTTCGAAACAGTTTGCAGGATATGATAAGCTTCAGCGAAAAGGTTCTGTTGGAGAGGCTCGCAAACTGTCTAGTCAATCCGCAACTGGTGGCCCAATGTTTCATCGAAAATTTCAGCTCTCTTTCACACTACACACACTATTTTACTCATCTGGAGAACCTGATCAAAGAGGTTCAAAAGCTTCCGGGTTTCGAAACGGACGGTCAGTTTCCTTTGGCCCCCGTGGCCTCATCCAAAGGAGACACCAGTGCAGAATCCGGGAGTGGCGAATCAATCGCATTGTGGAATCGACGAAATAGCCTCTCCTTTCGTTACCTACTTGAGTTGGCAGACTTACCGCGCATCCGACTGGTCGCTTATCGAGGCCTTCTCAGGGATTTGGCTAGGTACACAGCCCGAGCGGAGTCGGACACACAAGATTTAGAACAAGCCATGATCTGCATCGCCCGGCTATCCAGACGTTCGGAAGAAGGCATAAATCTGTGGCAACTTATGGAGCCCGAAGGTGAACCGTATGAACAATTTCAGCAAACGTACTACAACGAGGAGACAGGGATGATACTGCCGCCGGCGTTGATTCGTCTGACCGATCTGAAAATCAATGAACGTCATAGTGTAAAAACGGACAACTGTGCTGACCAAAATGGCCGCTTGGTTCTAATGCCCGGGTATTTGGTATTCCTTCAAAGATCCACTTTGGAAGAACAGATGCCCAGATGGAAAATTTGCTGGATGCACCCAGTAAGTCGAACCACTTGAAGATTGCTGTTAATCGTCTATTTGCATGCTCCACTGACAACGCTGTCTAACATTCAAGTACAACACTTTGCACAGTGCACAATTTCTGCTTTGGCACAAAGTAAGTTTCAAACAATGTTGGTAACTTCTCCCAAAAATGGCATAACTGTAGGTGGTTATTGTGTTTTAATTGACTATACACGTTTACGGTTCCGGTTTACTGCATGGAAAACGTAGGTCACTGATGTTGATTGTAGCAAGTCCTTATAGAAACCGATTGACACTTTAGAAATAAGAAGAATATTCGCAGCATTTGAGTGCATATTTAAACCGGACTAAGAAAAAATAGACTATTTTTTACTGGTCTAACGTGAAAAACGGCCTGAAAGCTTCGTATGCCCTCAGCCAAATTCAGCGATGAAAATGACACCTAACGGAGAGCGTGTTAATCAGCTCGGGTCAGTGAGACGACCTGTTGTTGTCTTCGTTCTTCTTTTTGTTGCTGATGTTGTCCGTTTTTTATTCATTTTTTCGTTTTTTCCGTCGTTCCCCTTTTTTCCGTTCTCTTGTATGTTGTTTTTTGCTGTTTCTGTTGTTGCTGTTCTTTTGTTGGTGGTGGTGGTCGTCGTCGTGATGGTGGTGGTCGTGGCGGCCGCGGCGGCCGCGGCGGTTATTCTCCCCGTTCGTCTTTCTGTTTTTATTTCTCATTTTTGTTGTTCCTGTGGTCTTTCTTCCTTTTTTGTCTTTTTGGTGGTTGTGGTGGCTATTTTCGTAGTTTAGCTGCAGTTGTTGTTGATGTTGTTCTTTTTTACGTTCTTGTTTCTCGTCTTTTTGCTGGCATTGCTGTTGGTCTTCATTTTCTTCTTCATTGTTTTGTTGCTGTTCTTCTTCTCGTCGTCTTTTTTCTTCCTTTTTGTCTTTGAGCTCAGAGCCCTCACATGAAAAATTCCCAGCTCTTTACCGAAGAAACTCCTGCATTTAGACTTGCGAGGGTAG
>STRG.71162.1
ACGAGAGTGGGGTAAGTTCCGACCTGGCTTAATGTAATGAAGACATCATACAGCTGACAGAAAAGCTTCTGAATTAAAATGGAACAAAAATGTCTTGAAAGTGTGCGTAATGGGAGTGGCTTTTATAAACATATATTCTTTATTTTTGGTGAATCTTGTTTTTCTCAGTCAAATCTCGGTAATTAGCTCTACAGTCATTGGCTTTGCCGTTGCTGATTGTTGATTGGGTTAGTGGTCATATATAACCTATTCGGTGTGAAATGGGAGATCCGGCCCAGTTCCCTAATTTGCGTTCGATTTTCTGGAATTCCAACCAACCAGTTTTTACGTATACGATTGGCGAGCAAGAGGAATGGCTTCACCGGCTCGGGAGGAATGCGTACGCTGTCTGGCTCGATGACGAATGTGGAGGACTACGTGACTGTTAACATGGTCCCTATGGGGCCACCACATTTTGATTATCGTGTTGCTTCTCTGAAGCCGTTTTGCTGTTGCCTTTTCATTTCTCTTGCATGTGAGTCTCGTTTCACGTGCGCAAGCCTGGGAATACTAGCTTCATATAGGGGGCGATCATTTGCGAGTTTGGGCGTGAAGATCGACCGACGTTTAACAGCTTCAGAAGATGGAAAGGAATTAGCATTCGATTCAATCCGTTACCCATATCACGTAAGTTACAGTACTGAAAGCATTGGTAGCAGGAGCGCAGTTATCTACTATGTTCAGACAAGAGGATCAG
>STRG.31623.8
CTCGAAATTATCGCGACATCTACGCTCGCAACAATTGTGTGGCTGAGCACCGCGTGGTGTGTTGACGACCGCACTATTAACGCGTGAAGTGTGCTGCTGCCAACGCCTCATTCATAGTGCCTTAGTCATAGATATCAATTGTGCGAACATTACCATTGGTCGTCGCAGATGTCGACTCCCCAACGTGTTTTTCTCTCACTCGCTCAAAAACCAATCAGGTTGCCATGTGGCGATCACCGATGAAATAGTGGCTTCTCCTAGTATTTTGACGGTGCAATAATTCACTTTGTGCTTGCAGGGTGGTTTGACATCAGTATCCCGAATATTGTTGACAAACTATGTCTTTGCCCTTGAAGTCAAGCGGACACCATTGCTTTGCATGCAGGGAGCCGGTAGAAGAGAGCAACTGCCTGAGAGTTGTCGATCGGCTTTGTCATGCTAGCTGTTTTAAGTGTCAGACGTGCAGACAGAATCTGAATTCGAACATGTTCGGCGTGGCACTCGGCGATCTGTACTGTGAGAAACACTACGCCGATTGCTTATCTGCACATGATCACAGTGGAAAATCGTATGGGGGATCCCACCCGAGCTCCCATGATCGAGCAACTTGTTTCATTTGCGGTCTGCCAGTAGAGGAACCAGAGCCTCTGAATGGTCCGCACGGAATCTTCCACGGTGGCTGTTTTCGTTGTAACCTATGCCGACGGATGGTAAATGTGGACAGATACAAAGTGATCAAGGGAAAGCTTCGTTGTGATCCTGATTGCGAAGAACAACGGAATGGCTATGATCGACCGACGAATAACGCCAACCACCATCCGCAAAATGGTTATTTGGGGCATCAGAATACTTATCGTGATCTTTCTCGTTCGATCACCCCACGCTCCCCAATTTTAGAAACTTGCTTCAACTGCAGTTTACCAGTGAAATCAAAAGACCGCCTGTTTGTTATGGAACGAGTATATCACCGAGACTGCTTCCGGTGTCGACGTTGCGATATTGTTTTGAGCCCGGAAAAATACAATGTGGATAACGAAAAACCCTGTTGTCAACCCAACTGCATCGATCAAATTGAAAAGAGGAGCATCAAGATCCCAATTACGTTGGAGTCACATAGTTGTCCCTACATCTACACGGAAAGAAACACACAAATTCAAGCCGCAGAAGCGGAAGAAGTGAAGTGTTACTCTTGTGGTCGAAGAGTTTATCCGGCTGAGCGACTTCACATTTTGAACCGCATATACCATCCGGACTGTTTAAAGTGTGACACGTGTGGTCGAGTACTTAACGGGCGACGTTATAGTGTTCACGAAGGAAAGACATACTGTGTTGCTCATCATCGGGAGCTTCTCAATCTCAAAAACTTTGTTGGCAAATCGGGCAGTAGTCCGTTCGGAAATCAGGCAAATGTTGATACAACAATGAATCAATCCGCCGCATCTGCACCATATCACGATTCGAACGTCCTGGCCGTGCCAAAAGAAGCCGAAAAGTCAATGGAAACGGAATTTGTTCCAAATTTCGATCCGCCACGAATACAGAATGCCACACCTATAGTTCACAATGAAGATGAAATTTTCGAGGAAGCTAAATCCGAGGAACCGAAGTGCTTTGAATGCGGTATAAAAGTGTATCCGGCTGAACAGCTCAGTATTTTGAATCGAATATATCATCGTACCTGTTTCAAATGCAAAACCTGTCAAAACGTCCTCGACCTAGGAAGGTACGGTGTTTGTGAAGGCGTTCCTTACTGCAATGCTCATCACAGACAGGCACTGAATCTGGGAAGTCTCAGTTCTCTCAGCTTCACTACATCCGCAGTCAAGGCACCGACGACACCACAGCAAAAACGGATGGCGCTGCAAGTTGAAAGTGAAGCGATAAAGTGTTTTGAATGCAATGAAAAGGTATATCCAGCAGAACAACTGAACATTCTGAAGCGCGTTTACCACCGGAATTGCTTCAGATGCAAAACGTGCAACAAACCTTTGAATGTCGGACGGTACGCAGTTGTCAACGGAAATCCGTACTGTAACGCACATCATAAACAGGTTCTAAATCTACAATGCCCAAGTATGACCAACGTGAATATTCTGAGGGACACGGGAAACAAAACTGATTCCGACGCTTCAGATACACCTCTCCCCTTGGAATCAACACCTACCGACGTCATATATGAGAAACGAATCCAGGGTTCAGATCGAAACCCCCAAAGTTTGAGCAAGACTCGATGTTTTGAGTGCGATGAGCTGACCAAGCCCGGGAGTTCTTTGATCCTTCTTGATCGAGTTTATCACCTGGAATGTCTTAAATGTAAAGTCTGCAAAAAACAGCTGAGTCGATGGAATTGCAAAGAACTAGACGGCTTGCTATACTGTTCAAGAGACTACGCTGAACTATTAGTCAATCGAGGTCGATACCGTTGACATTCGCACTATTGACTCACTGCACGCTGCCTTTGGCCTGACCCGGAACGCCGTTCTCACTTGGTTGACTTGTCGAACATGCATTGACACCAAATACACACACACACACACACACACACACACACACACACACACGGCTTGCCTGTCGGTCCACGAAAATCGCTCCCGGTCCCATTCGTTTTGTGTGCGCCATTGTCGCCTCTGCCCCTGCACATGCATCACGTGCTAACCTCAGGCACATTCCGTTTATTGATTGCTGGTGACCAGGTTCACCGGCGTTTTTGACACAGCCAGACGCTGTTTAGTACACTTTGGTCAAAGCCGAACGCTGTCTAACACACTTGTTGGCATGCAATGATTTTCCTGTTAACTATTCACAATCACATCAGTCGTGCCTTGACGATGTATACAATTACACCCGGACATCTCACAATTCGAGCTTTGTATATTTTGCATATTATCGTGATTCATTTTGCAGTACTGTTTCATCAGACAATCTCGTTCTCTGTCGCCAACGATTCGGGATTTTACGTGTCACTCGATTGGTCCCACTGGATTTCACGGTTGAAATCTAGAATATATATCGTTAGGAATAGCCAGAGGACAATTGTGACGGTAAAAAAATGAGATACATCCGCCGAGGGCAAAATAAAAAGACGAGTTATCGTCATTTCCCTTCGCCGAAAACCCTGCCTGAGATGACGGTGGCGCTGGAAATCGCAGAAAAAAAAAATCGGTTCGGTGACTGCCCAGTGGAAAACCTCTGGACCAGATGACCTCAGCTCTATGGCCCTCGAGGAGTGTGTAGCCACTTTCTCACCCATTTCTTCCGAACTGCTCAATCAAAGCCTGAAAGACATAAAAACTCCCGACTGCTGGAGGTTGGCGACCATTATCTCTGTTCCTAAGAAGGATTCTTCCAAATTCCGTCCCAATACTTGCACCTCAGTAACTTTGAAAGCTTTTGAAAAGTTAATTCTCCCACGTGTGAAATCTTCCCTAAATGTTTCAGACCCCTACCAGTTTGTTTATCGATCTTCACGGTCCACTCTTGATGCCCTTGTCACCCTGGTACATTACATTCTCTCGTCTCTTGATAAAATAAGAGTAAAGCAGTGTGGAATTGCTTCCTCGGCTACAGTGATGCCTTTGATTGTGCTGACAGGAATGAGCTTCTCTCTTTTCTCACCAATTCGGATGTAGAGCCCTCTCTTATTTCTGTGCTGAGTGACTATTTCCGTAACCGTCAACAGTTCACCCGTTCCAATGACACCAGGTCATCTTTTGTTACTTCTATCCTTGGTGTTCCTCAAGGTGCCATATTATCACCGTTTCTGTTTTTAGCCTACGTATCTTCCATTCCCATCCACCATAAGAGGCTCCTTATCAAGTACGCTGACTATATAATTCTTGGCTTGCCATATTTCTGTAATTTTTCTTTTTCGACCATTCCAAGTGGCATTGCAGAACTTTCTGAATGGCCCGCTACACACAATTTGGCTAATAATCCCCTCAAATGTGCAGACATTCCGTTCCCCCATATGAGAAGCAATAAGTATTCCGATACTACTAACTCTTGCACTCCAGTATCAATTAATGGATCACCAAAGGAATCACAAAGATTCAGTAAAGTAACTTGGTATGATAATAGACCGAAACTCTACCTGGTTACGAAATGTAAACCACATTTTTACAAAATCAGTCGTTTATTCTTTTATGTATCGCGCCTCAAGTTCCACTCCGTACCGACACACCATATCAAATGCTTTGTTTTCCTATGTGCTCTACTTCACTGGCTCTGTGGTTCTCCTATCATTTTTAAGGTCTGTCATCTGAAGACTCCAAAACAATTTCTAGACCTATTAAGTTTCCATCCACTTGTAATGGTTTACCCAGATAACAAATCACCCAATTCATCATTTCCCAACAGTAAAGCTGGCCATAAGCTTTCCACAAATGTAAGCATTGATTATAATCACAGTATTCACGAACATCTAATAAAGTGTGTTTCCTTTTCCGCAACCAGTCCCAGTTACAAACACCCTCATGCACGCACCCTAGTCTACGGTTGTTTCACAATTCCTTACTTGGCAAGGTTTTTAAACGAACCGAAAACGGTAATGTCACACTTTGTAATAATTACTGGGATAGGAACTCATGACTACCCACAATTTTTAATAGTGATTAGGTCTCTTCACCTTCAGAAAGTGTAATTTGGTTATTAGAACGCTGAATATCCATCCCTAAGGGGTCATACATTATCTTCTGGTCTTGTCTTATCTGTCTTGTTTAACACAATTTTATGTTAATCCTCCAAACCAAAGAATCTCATGCACTCTAATGATGTAGTTGGACTTCCGATATTTTGGATGTGGTAACAGCCCGCCAACTCTCATCGACAAATCCACACAACCTTAGTGGCCTACCTCGCAAACCACCCTGTTGTGATCAAATAAGTGATATACATTTGCTATACCCAACTTTGAGCCTGTATTCCATGAAAGTTACAAGCTAATATTTGAAACCTGATGCCAATACTCCGTCTGTTAATGACCGTGGATGAAAAATCCTGTGTTAGCCCATTTTATGTGAGTTCCCTAGCTTCTCTCAAACTTCATCCAGTAACTTCGTTCATTTTCTGTATTGAGATTCAAAATTAATTTATGGTATTCCATGGGCATCCCTTTTGCAAAACCTGGTCAACATGGGTTTAGCTGATTGTGCGTCTATTCTTTTATTCTGTTTTGGGCATTAAGATTGGACCTCTTCGAGACATGCTGTTCAGGGGTAATTATTTGCAAGGCTATCTGTAATACAATTACGTAAGTGGCGTGATTGACTAGGATCACAATATGCCGCCGAATTTTGACGCAGCTGTTCAACTTTCCGCCTTTGATTTAGACTACTGATTTTTAACGAGTAGCCCCGAGACACAGTAAAAAAACGTTTTTTACACTCTGAACTTAATTGGAAGGAAAAACATGCAGGCAGTTCAACCATGACTGCAACAAAAGCTGGCATAATTATCCGTAACGGAATCTATAATCTGGTTAAGATTTTGCGGATGAAAATGAATAGAATCCACTGACAATACTTTGAAACAC
>STRG.66896.1
GCAGCAACCTTTGTAATCTGTGGTCATGTTCATCCTTCGTGGATCCAAAAATGAGCACATCATCTTGATATGCCATCACCTCCTCGATATCATGGATCACCTGGTCTATTGCAGTCTGGAGTATCCCGGATGACACGTGCAGACCAAATGACGAGAAGTTGTATTGGAACACGCCCCATGGGACGTTAACAGTCGTTAGTGGTTTGGACTCCATGTGCAGCGGAATTTACAAGTACGCATCAGCCAGATCGATTTTTGAGAAAAACTTACTATTGAGCATGCATTTTATGAAGTCCTCAGGTTCCACCGTAGTTGCTGCGCATTTCCGTAAACGAGGATTCAAGGTCAATCGGTAATCACCACAAATCCGGGGTGTCTGCCCTTCACTCTTCATTGCCACCACAATCGGGGTCGCCCAAGCGGATGAAGTCACTCGCGTAATGACACCGTCTTGCTCCATTTTGGTAAACACTTTCAGAACGCCCTCTCTCTGGCCGTACGACAATACACGTCGCTTCAGGAACACCGAATCACCATCCACTTCCAATGTTGCGGGCTCAGCAGTCATGCCACATTTGTTGTTCAAGTAATGTGCGATCAACTGCTGAAGAACAAGCTGATTCACCGGATTGTCGAACGCCGTTTTGAGGGTTACTGATTCCTCCAAGGCACACAGGGCCTTCGAGCCCAGAATCGATGGACTGTCTACGGAAATCAGGAATCGTACCGGGGTATAGTCGCCCTCCAACAGAACCAATAGTGTAGTCTCACCCAGCAGTGAAAGTCGATGTCCATTAACACCGTGAATGCGCACAGCAGTGAGGTGTATGGATACACTGGGCTGAACCAAGTCGAACACTGATTTCAGAATAATGGACTCAGAACTCCCGGTATCCACAATGAACTGATGTCTCAAGCCGCGTTGGAATTGGACTGATCTGTACAGGTATTGGTTTGATTCACTCGCAACCTTCAGCGTGTATACCGGACTATCATCAGTTTTCGAATCTTTAGGGGTTGCACTCATCACACTGCACTTGGATTGACGACATACCTTGTGAATGTGACCAAGCTTTCCACAAGAATGGCATACCGTATTACGAAAGCGGCGGGTGGAAAGTAGGTGAAATTCGCCTCACGAGAAGCAAGGTTTCGGCTTTACTGGTTTGCGTTCAGGAATCATTTTGTTATCAGACTTCGGTTGAGGCGTCTTCTTTGTAGAGACTGGTTTCCGGGGACGAACGTGTTGGTAGTGTAATATGGAATGTACAACCGTCGCATCGGCAACGTCATCGAATTGTTCGCAGGTTGGCCGGGCTTTGGAGAACGTAAGGTAGGACTTCAGCAATAGCTTATTTTGCAACTCCAGATGATTTATGCCGGCACTGAGGCGGTCATCAATGTGCACTGATGATGTCACCTCGACTGGTGATGAAACGTATGCAACCTACACGCCATGTTCAGCGATCAACAACGGATACAAAACATCAACCTGAGCTTCAAACAACGCCAATGTTCAGAATCACTGAAAATAATCCTGAAGCGCTGGACAACTTTATTGGTGTGAGGTATGTGGTCCGTAGGGGTCATTTATAGCTCCACTATTGTTTGGGAACGGATACAGTGCGCCAAAAGCTGTCCAATTCTTTAAGACGATCGGTTAAGAGAAGTGTCCTTTGCAACTTCAGAAAAACTCAAGTGCAGATGAGCTAATAAATGTTCGCAAAAAGTATCCGTAGTCCCTACGACAGGGCTCTGGGGTTCACCATTAGGAATTCCGGAACAAGTCTGGGGTGTGCTGGCCAATCGTGAGAAACCGTTTTTCTATGCTAATCTCTCAAACCTGAGTGAAGCTTTCACTAAAACTAATCAAAC
>STRG.11121.3
CGAACGCTATGTTTTCGTTTTTCTGTGGCAGAACGTGAGGATCTCTGGAACATCGGGTGCAAGAAACTGGATGTAAATTCGGCTCAAGCCTCCATATCCTATGATCTGATCTGGTCTGAACTGAACTGATCTGATCTGATCTGAAGCCTCGAACCCGGATATTACCTCAAGACTTTAAGAGGTCATGACTACTGAACCGATCTGTGTTTGAGCACAATGTTTGGCTCGGGGGTGCATGTATTAAGGCGCGGCGGGCTCTCCTGAAGATCTGGTCTTCATATTTGTTCAGGTGTGACGCCTCCTCTTTCTTCTCCTCCATCAAATTCTCATTCACATGTTTAGCACAACATTTGCATGGGTTCCAATGGAATTGATGTTTATCCTCGGTCAAGTTTTATCTGAGACGTTGACTACATCCGTTCTACCTAACCCTCGTTATTCACCATCACTGTGTGGTTTGACACGACCCGGATTTATTTGTGACTTAAACCGGACACTGTCAGAATCAGCGCGCGCTTCTCTTCATCAGTTTCTGGAAACGCGACCCCGTGATACACCGTGCTTTTGCGGAAAACCATGCAGCCCGGATCAGATTGGATTGTCTCGCAGGTTGATCATAGGTGTCCTCATTTTGGGCGCGCTTCCCCGCACAAATATGAGTGCGGTTGATTACGCGGAATACGCTCGTTCCACTTGGGTACTAGGATCGTGTCCTGGAAATGATGTACTCATGTTGGCCATGGGGTCTAAGATCTACATTGCCTATGGTTCTTTGGTCTCCCGTGCACTTACTCCTGATTGCATCAGGAGTTTACCGAGCACTTACGATGTGAAAATGTCCGTAAACCGTACAATTCAACATCTGGCAGGAATTCTTCAGCAGTTCTTTGTCAATCCTTGTATGTGCCGTTCGTGTAAGAATGCATACTCCTGGTTCAAGATTCCTGCTATGCTACTAGCCTGTTTCTGTCTACTGATGTGGCTTAGTTTGGTTGGTCGACGTGCCTATTTGCGTCGAGTGCATTTGCCCGTGGTTCGTGGGGCGGCGTGTTGTTCACTGACCGATCTGGACTATCTTGGTAACAATCTTGACTACGTTGTTCGACTACCACCCCGTGCTTTCGCCAGATCACGACTTAGCCAATCTCGCCGCGTCCTGTTGTCATCACCGAGTCGATCGGCTGCTCGTGGCACTCACGTGACGCAGAACAGCCCTCAGCGGGACGATAGTCTTCGTTCTTCCAGTCTCTCCGCTGATTCCGCTCTCCGGCGTCTACGTAGTCCGTCTCCTCCACCTCCTTCGTACGCTAGTTTAATCAAGTCCTCCCCGGTACCCGGTCTGCTGAGTCCACAGGAGGATCCAAAGATCACTGCAGCTGATTCGAACATGGTTTCTGTTGAGCAATATTTTGTCGATTCCGTTAACCAAGAATCTAAGCCACCTACCTACTCAGACGTATTAGCTCTGTCTCAATTAGGAATACAAACGTCACCCTGTCCATCCGGTGAGTCACATGTGGAAGAAACAAAACCATGTTCATCATCACATTCTGCGATCAAAACGCAAACAGACGCATGATTTTTCTCAACGGGTAATTTCATGGTGGATCAAGATCGTGTGTAATAAATTATGCGATTGCAAACACGATTGTGAATTCCATTCGAATAATGTAAATTCGTCTGCAATCAACGAACTCTGTGATCGTTCACTTTTTTACAGACTAGCAGCGTTTGTATTCTCCCTTCACTCAGTGAAATTTCAGCCTTATTTTATTCTATACTTCCGCCGATCCCCCTCACCGCGTGTTTCACTGCCCTCTTCATCTTCTGCAGGAAAACCTTGCGCTCAATCCCCTCACTACAAAATTATATTCCCATTACATACTCGTCTTTTATGATGCA
>STRG.7949.7
GTATATCGTTAGCACACATCTGGTATGGACAACGTGCTAAAGAGACCGCGGTACGGTAGGAATGCAATGTACGAAAAGGAAAAGGATAAAAATGTTGGAAAGATTTTGGTTGTTGCAAGTTTCACCACACGCGCTATTTCAATTTTTCGCTGTCTTTTCCGGTTTTAAGTACACGGTAGGGGGAGGATGTGGAACTAGCACAGCATTCCATGCAACACTGACAGCATTGACTCTGGTTTCGGGCCATATCCGACAGACTCCTTAACCAACTGTTTTCGGTGTAATTCTTGCTTCAACTTGATATACCACATGGCTCCACTGCAACTAAACTGGAAGTCAATTTTTTTAAACTTCTCCTCCTTGTCATCGGTTGTCCACTACGCTGCCGTTTCCAGTCCTGTCCAATGAGCGCGAAGAGTGCGGTGGCGCGAACGCAGGGCGGGCATCCGTAAGACCTGACCTAGCCACTGTGGCCGATGAGGAGAAATTGGCTCTGAGTGATGACAATCCATTTCAATTACTCCCCTTCGCGGTTCGTCATTACTGATGTGATGCTGTCACCATACTTGTGCGACTGATGGTAGACACCGTAATCAAATACGGACAAGCGGTGCAGATCTCGAACTGGCCAGGTTTCGTATCCATAAAGGAGTACCGAGAAAACTGCAGTGTTATGGACTCTACCCCTTAGGTGAAGCCTGATGTCTTGACGACTCCACAGGTGTCTTACATTGACAAAAGCCAAACGGGCCTTAGAGATGCGTAGCGATATCTCGTCTGCGATGCCCCCACCAGTAGAAATGCAACTTTGCAGGTGCGCAAAGCTGCTTACGGTTTCCAGACGTTCCCCACAGAGAATGCATTTTGGAGAATCTCCTTGCCAATCTTGAAGAAGCGTTCTACACTTGGGTGGGCAAAGTGCATGCCATACTGGATGATTTTGGAGGCCAAGTGGTTTGGAGCATCGACGACTTGGGATCGTCTCCCAACTAGGCGACGTCGTCATCATAATCCTAGTCAACAAATCTCGTGCCTGATAGAATTTCCACACCGCCGCTTGCAGCACCATCAAAGACCCTTTGAAGTAGACCGTGCCTAACGAAATCGAAGAGGGACGGGCGATAGGGCATCTTTGCCGATGGCATATGGAGACGACAAAAGACTGGGATAGTTATCCGTGGACCTTTACCCTGCCCGAGGTCTACTGAAAGAGCTCTTAGGATGGAGACGTACTTTTTGGACACGCCGTTCCTCAAATTGGCTATTGGTGTCCCATCAGTTTCACGGATTGTCTCACTAACACTTGTTCTTCCCGGTCCGGTGGCTCGAATGAGTTCAAAAAGCTTCCTGGAGTTACCAGACGCAGAAACTGCTTTCATCTCAAGGGCATGTGCTGATCATATCTCATGATCAGCACGCGAACCGTTCTCCGGACGCGAGCGGAATTCACGGCGTGCTTCATTTTGTCTTACGTCCGCAGAGGTATGTCGGCGGCTATCAAGCAGCAACAAGGAGTTTGAGGAAATCCAACGGCTCTGGGTGTTGCGGACCGTACCGCAGCTGGCCCGACCGGAATTCAGTGAGGCTTCTTTCAATCGCTCCCAGTGCTCGTCAACATCAGGCGGAGCGGTGGATCCCAGTTTCTGGGCCAGCGTGGTCTGGAACGCTTCCCTTACTGGAGGGTCGTTCAGCTTGGCGATATTTAGGCGACCATGGTTTGAACTGTTTGAGTCCCCAAATCGTAAGGATATCGTAGCGCAGACTTATGTGTGATCGGGACCAAGGCAGGTTGACCAGGAAGAACAAAAATCTAGCATGCTGCTGCTCCATCGGTAGCTAATCGCTAAGTAATCGATTTGAGACCATTCCGGTTTTGAGGAAGGGGGGACTGCAGATGACGCCACGTCGTTCGAAGTTGCGAAAGTTTGCGCTTGCTAGAGAAAACTGGTGATGAGCACATTGTCAACAGTCTGTCCCAATTGTCCGAACGATGGAAGTGGAGGCCATATTGCCCTCCAAGGTGATGTCCGCTCTGCGCCAGGTGGCCGACACGCGCGTCAAAATCCCCTGCGAGGACCACAGTATCTCTCCTGTGTGCTGTGCGCAGGAGCACATGAAGCTGTTGCTATAATTCATCTCTTACTGTCCCTGGACTGCGCTCTGTCGGAGTATAAGCAGAAGTGACGAATAAGCCGCATGTGCGACCTCGATGGTTAGACAATCGGTAAGAACCTCGGAGTCGGACTGCGCAAAGTCGGCTATTGACAGGAATGCAGTCCTAAACGGCTGTTTCAGCTCTACTGCTCGGAACAGTTCCACCGCCGGCCCGGTCGGCTTCTGTATCGTCCGGGTCTTCGAATAGTCGTAGATGAAACTTGGTATTAGAATTAGCTGAAGACGTTAGTGTTATCGTGAAGTTTGCGTCTTTCAGTTTTGTCTCTAAGGAGCAGGGGATATCGATGGAGAGCGATTCCAGCGTGTGATCTAGACTCGCCTTTTATCTGATTTGCATAAACATACATACGGTAACAGTAGCCAGTTTGAATCGTAGGCGAGGCTGAAGAAAGGGGGCTTTATGGTGTGACGCATTGTGGCAGTCGTTAAGGTGACGGTTCTTGCGGAAATCTGGTCGCAACTGGTGCCCTTTGTGGGATGGTTTTTCTGTGGTGAAGTGACTTGAATGGGACATAAAATAGCTGGAGTGGACGGGTAGGTTCCGAGTGTGATGATTTATTAGCTTATGATCTTATGATAACGAAGAGCGTGAGACGACAACGAATTTGTGTGAGATTCCATGGTTCAGTTTTCGGGCATACTACTGTTGGGTTGCCAAAGCCGAAGCATTTGACTTTCCTGGGGCTCCACAACCGGAGCCTTTAGCTATCCAATGCATAACCCGCAAGGCAGCTTGGCCGAGCGCAGGGTCCGAAACCCGGTGGGGGCCGGTGACTGATTAGTCAGTTATTGTGCCCTTCGGAGAAGGCCAAACAGCCTGGGTACCCAGTACAACCAACTCTCCTAGACTGAATATCAGTCGTCCCGGTGGAGGGTGTCGTGTGTTCTCTTTTTTCTTCACACTTTGGTGTAAAGACCTCCGCCACGAGAAGGCAGTGTAGAGGGTTTCCTCGGTAGAGGCTATTTGAGACGCGCGGTCCTATGGGGGCATTTCGAGAGGTGCTGAGGATGAATAGCCTCCTCAAATCCTCAGACACCTACTCCCAATATACTGAGGCATTTTGAGACAATACAGTGCAAGCGGCCGTTCCTTTAATCCTGACCTGGGAACGCGCCCGGTAGCACACAGCTTTGCTCCGTACTGAATGAACAACCAGGGTTGACGATTGATTAAAAATCTCCTGAGTTAATCCAGTAGATGCATATTTTGATTTTTTGCTTGTTAACCAATTTACATGCGTATTAGGAAGTATTCAGTTTATTCTTCACATATATCAAATCTTTGTGAATCATCGCAACTCATTTGCGAATCAACGGATAGTGATAATACATCAAAAGCCGTGTGTAATCGGAAACTCATCAAAACAGAATGAACCATTTCATATGCGCACACATTGCTGTCCCAGGTTGTTCAGTGGTGTGTTTTGGAAGTGAGAAGCGTGAAAGTATTGGATGGCGCATCAATAGGCCACCTAGTCCCTTTAGCAGACAGCACGTCATTGTCTGCCCCAAATCGATGGCAAAGCTCAGGTCAGGGAAGCTGGGCGATGGCTCATTCAGTTCGTGACTAGACGGAACGAGATCATCCTGTCAGCCGCCAACAGTTGCTTACACCGATTCGAGCGGAATTAACCAATGAGCTGTTAAGCGTTTTTTTAAACTGAATAATGCAGCGGAATCAACTAACGGCCATGAGTTGTTCTAACCGACCGGGACGAAACCAACCAGTGAATTGAATTTTCGACGGAATCAGCTTCGTTTCAGACGAACAATTGTTGCTGGCTAACTGTAAATACTATTCCGATTTCTCAGGCTGTCACTCTGGGAGAAACTTAGTCTCCTTAGCTTTTCGTACGATATGTGCTCTACGCGGCTAAGAACAGCAGAATAAATTACAACCGAATCACCGTTCTTATCTGTATTTCGTGGTTTCTATATGATATAATATATATAAATATATGAAGGCAAATGAATTACAGTCAGGTGAGCAACCAAGACCAACAGTACAGGAAAGTATGCGGTGAATCGGGACAGAAAAGTCATAAGCGGTCCACTCAGCGAGAAGTCAAACGATACTGTAGCGCAGCGCGGTCACAACACAGACAACGTATCAGGAAGCTTTCTAGATAAAATGAAATGATTGCTCCAATCACAGAGTGAGGAAAAAATCTGTAGTTAGAATATAAAGGAAAAAGTACCAATGTCAAAGCACAAGTAGTTGCAGTTGGGAAGAAGCGTAAGTGACGTGTAACAGCGTGAATGAACAAACCTGACAAAAGGTTCGTTTGTGCCGCAGACGTGTTCTCTTGCCCAATGGTGTAGGCTGCTGGTTGTGGGCGGGTGTTCGAGTCTCCGTCGGGCAGTTTTTATGCATGGATGAAACGTTCATCAAATTTTTTTCTCACAACCGAAATGTACAATCATAGGACACCAGATTCAAGAATACAAACGTTTGATGCTCATGGAATTTTCATCATAAGACGTAAGTATGAACTGTGGCAGTGCATCAGAGAAGGGGAAAAATCGGCCATGAATACTAGAGGTACATGATACATATACACACTACTCGTGAGTAGGCCAAGTGAGAATGTTGTCAGAACACAAATTACAAAAAAGTAATTTGTAGTTGTTTTAACTGATCGGGACGAAATCAGCCGATTGGTAACGTAATCAAGAAAGCGCGTCCGGAAACCCGGTTATTGAAAGTGTTGTGGATCAGTGGCTTTCGTACCATAGGTCAGACTGAGATCACCTACTATCCTATATAAGCTTCTTTTTGTATAAGAAAACCATACGGATCGAAGGCGGAACAGACTTCTAGCTAGAGCTACCAGGACAGAAATCAACAAAAGGTGTTCTGAAATTAGGAATAAATAAATCCATCTCAATTTGAACCTCGCCTCATATAAATGATTACACTGGTGCTACATTCACTAATGAGTTCGGATTTGATGTTGTAAGGTGATCAGGAAGTGTTGCTAATCAAATAATCCCCAGTTGAATGAAAACCTTTCTTCCTATATAAATGGGCGAATTTTCAGCCTGTAAGATACCGATCAGAGGTCGTCAACGTAATTCTCTGTATCGGGGTCTTCGAGGGTCCCCACGGTTACTTTGTTATTTCTCAGCTGTTTGATGCAATAAATGTATAACTCATTTTTCGGTGTTTCTGAAACAAAATAGTTGTCGTGGTTACGCCAGGATCACAAAAAAGTCACTCTGTGCGATTGTTAGTGAGCCACTTTGAACGAATAAGTGTTACGTTGAGCGTTGTGTATGTGGCTGCCCAGTTTAACGCACAAATTGGCACTGGTTCGAAAATTTCGGAATTTTCCTCGATCTAGGAGCATAGCAGTCAGTAGTTAGACGTGGAATGCAAACAAAGAATGAACACAATAATTGCTTTTTCTGGGTTTAGTACTAACCCTGTCAAAATTTCATTCTCTTTCACCCATCCACTTATTTTGACACTTTTCATCTGACGGGCGCCGAGATGAATCTTTAATGTACATACTGTAAACAGCTTTCCTGTGGCTTACAAACATAAAGTGAATTGGAAACAAGACTAGCAGGCAAGCCTGTTTCCGGTAACTTCGTCATATGGAGGATACAGTCACGTATACGGTTCTTATGAATGTTCACGAATAATATTTGCAAAGCCAGTAGAATGGTGTGTGGATAGTTGTCATCTGTAGAGTGACTGAGAAATCAAAGAAACTGATCAATACAGAAAACGATCAGTGTGATTGCACGCACGCCGTTTTGTTTGCCCATGTTCGGTTGATTAATTGAGTCAGACGAGGAACCTGGAGCCACAAAATGCACCTTCAATGCGACGCTTGCAAAGCTCTTTGATTCCGGCCTCTAGGTGAACGAGTGAGACGTTTTAGAATTGATCTTTGGAATTTCTCAAAACGTGTCCTAAACGACTTGTCAATTACATTTGATTACAACCCAAATAACTGCAATTAGGCAACGCAATCCATCTGTTCGTTCGAATCAGGGGACTGGACTTACTCTGTGATGTAACTCTAAGTGGTTCTACCAGAACAAGATTGACTTGACTCCTCGTCACATTGGTTGCTTTTTGTTCTATACCTTCTTTTCCTTTCCCAGCCACTCAAGAGATAACAATCGTCTACGCAAATTAAATCACCAACCTCGTAGATATAAATCTGAATCATTCACGTAACCTTATGAATGCTATTACATTATCTGGCCGCCGAAAATATCCCGGCTTCGACTTAGGCGACCAAGTTGATGGTCTGGCGTTAGCATATTTGAATGCTAACCCGTTCATCAGCACAGATGTTTCGGTTGGCAACAGTTGGTGTTTTGACAAGTTGTGCATCGGTTTAGGGTATTTATGTTCTGTTGGTTTAAGCTCGCTGAATTTCCTCGTGATTCTCTGCGACCCTAGACCAGTTCGCGTCCGGTTTCATTTCGATCACTTTTTTCTTGTTGTCGCATCGTCATAGAGCATTTTTAAGCTTCCGTTTCTAATCGATTTCCTGTTGGGTTCCTGTGATAAGCTTCATTGGTTCATTTGCGGTGCATCTTATTACAACGTTAATTGTCTATTTCGCTCGCACTGTCTAAACATACAGCCGGGTTGCACTGACTGCTTTTTGGAACTATATCTTTTCGTAGACAGCGGTTAAAAGGGGACAGTTGTTCGCGCACCACGCACGAGCATCTTGGAATAGCTTGCTCATTTTCTCACAAACGTAACCGCATTGCGTTCAGCTACCATAGTGAACTAATTCACAGTTTGAATTTCTACAACACAACGTGCTTGTGAATCAATCGGTGTTTATCAATGGAATACACACTAGCTCAGCTTGTGGAACACATGCGATACTAAAGCACGGGTGACGTCTATGCGTGAATTTGGATGTCGTCGGGATTTTGATCAATACCATACTGAGACCACATTCATAGTACACTGAAATCATTTTACTGGCTGAAATCACAGTACTCCTACTGCTTGTGAGGTCTCAAAGTACGGAAAACTTACGGTAATGTGGTGTCCCATAATACATTTTCATTTATATATTTGAAGATTATAACCGATAAGATATCAGAGGAGACGGTGTTAAATCCTTGTCTATCTTTACAAAAGAATTGCCAGTGTTGTATTCGGTAAAAAGTACGAAGTAGTTTTCTAATCCGCTGATGGAACAGATAACGTGGTTATGTTCTATCGTGTGTCGCGCGTTTCTCGCGTCTTCTTTCCCCACTCACTGAACCGAACATGGTGCGCCTGCTAAACTGACAACCAGTAAAAAACAAACCGTTTGAGCTGGGTACAACCACGGCCACATGAGCATGCAGGGTTTAGCGAAGCAGTCTCCTTGTCCTATGTAATGCACGTATGATTACATGCTGGAAGTGAAAGAGTAAGATTGACCTCCAACTCCGCCCCCACAGATACCACATGTTACGCACTGCCGTTCACAACACCCGCCGGTACATCGAGTTCGACTACTGCTCCAGTAGGAGGCGAGATGAGTTTTTCGGATGTGGAACAACCTGTTGCTTCGAGTACACTGAACCGACCCGATGAATCCCCGGCTCCACCCTCCTACATATCGGACTTGGGTGCACCAAGTCTTGTCTGTCGGTCGGAGCACGTGAAGCCAAACAAGACAATCATTTCTCCTCAAACGGATAACAATACTATTGGAACGACTTCTGTGTTGGCTGAAATGCAACGATTTCGTCACATGGATAGTGAAGACTCAGTTGATCTGACGTACACGCGAACGCCAGTTTTCGATCCGGATCGGCGACCATTACATTCCGTTCAAGGTGGTATTGAGTCTGACCAAGACCGTATATCGATGTCAATCTCCAGAACACCAGGTCACGCAGGTTGTCAAAGTATTGCCACGTCCTTGGACGGGACCATTGCGATCGTACCATCCGTGTTGGCGACAAGTGATTCGTTCAACCCTAATCTGATGCCACCATTGATGGAGCGGTCAATTGAAGATGCATCTTTGCTTGGACCGTCACATCCGACCACACCAAGCCTCAGTTCGAGTGCTTTAAGCAGCCCATTAAATGAGGCTCCAGTCATGAATTCATTCGATTCGGATCATTTCATGCAGTCCACCGTCCCAGTTTCCTTCGGTCCGTCGATGAATTCGGTGTCGTTAGGTCCTCTGGATTCCTGCTCATTCTGTCCAGACTTTCTAGGTTCATCAGGCACCTACGTCGGCCCAGTTGACCGGATTCCAGTTGATCCAATACGTGAGCAGGCATCCTCCGGGTTGGATGCTGTGACTTACGATGAAGTGGCATCATAGATCTGAACATTTTTCCATTTCGCTATTATCATATGTATTCGTCATTACAGTCAAGCGTGACCTATTTTCACAATCACCGGTTGTCGCATTTATTCCCCGTGTCCTACTTCCGAACTCGTCAGTTCTCATTTTGCATTCCCTGCGCGCCTTGTGAATTCCGTTATAGATGCTCGATTTGATTTGACTTCACGCGTATACGTGCCCACGTGTTTATTCTTCCTAATTTTCTAATCATTTTCAAGTAAAATAACGTGTAAAGTGGTCCA
>STRG.24879.1
GTGCAGAAAACGAATTGTGAAAGCACTAAAAACCTTAGTACTCAAACTTCTGAGTAATGTGGAAATACATTTTCTACCTCACGTCTTCTGATCACAATGGAAATGCAAATTGCAGTCGAAATGGATAAACAACATTCCACATTTTTACCAAACGATGAGCAGACGTCGATAGCCACGGTTCATGTGGCACAAAAGGTCGCAATAAGTTTGGCCAAAGGCATTTGCTTTTTCGGGATTATTCTGACAGCTCTATTCGGCAACTGTCTGGTCTTGATTGCCGTAACCAAATTCAAACGAATACGACAAGTTCGGACCAATATTTTCCTTGTCTCTTTGGCTCTGGCGGATTTTCTCGTCGCACTGCTGGTCATGCCTTTCAGCGCGATTATGGGCCTGATGCAAGGCCGGTGGATTTTCGGCTCCGTTTTCTGTGACGTGTTCAATGCTAATGACGTGCTTTTTTCAACTGCGAGCATTTTACACTTGTGTTGCATATCTACTGAGCGCTATATTGCCGTGCTCAGTCCCCTGACGTACGGCAGGATAATGACCCGCTCGCGTATTGCAGTCATGCTCACCGTGACCTGGTTGCTTTCTATATTGATCTCTTATGTACCAATTATGACCGGAATATACACCACAACAGAGCACAAAAATGGGGTAGAGAATGGGGCGGAAATATGTGAATTTGTGGTCAATCCGTATTATGCTTTAATTTCCTCATCGACCTCATTTTGGATTCCAAGCATTGTCATGATTTCGGTGTACGTCCGGATATTCATCGAAGCTAGAAGCCAGGAAAGGAGAATTCATCGTCTGCACATAGGAGGCAAAAGACAACAGATCGTGCGGACAAAAGCAGCTCAGCCGGAAGAATCCTGTCTCAAAGGTGAACTGGATAAAACGGATTTGACAACCTCAACGCCGGATCAAGACGGCAGAGGAAAGACCTGTGGTTCCGACGACGATTCTCTGAGCTGTGCACCGTATTTACAATTGAAAACAACTGGTAGGAAAGAAACAAGTTTGTTGACGACAACAACATCATCATCATCATCAGGAACTGCCGATCAAATGAAAATTCGGCGTGAGAACAAAGCAGCCAAAACTCTAGGCATCATCATGGGTGCGTTCCTGTTATGCTGGCTTCCATTCTTTCTCTGGTATACAATCACCAATATGTGCGGGGGAAGCAAGCGTTGTCAATACCCAGAGATTGTGGGTGATGTGTTGTTTTGGATAGGATATTTTAATTCCACTCTGAATCCGATTATTTACGCATTCTACAACCGAACGTTTCGAAATGCTTTTGGAAAAATTTTGTTGTGCAAACGTCGGTTCAATTCCCGGTCACTGGTTGTTGACGCCGTGAAAATACGTCGTACCAATCAACCCTATATTAACACAAATGGGTTAGATATTAGCCAGCAAAGTTTGCGACCGTGAATACATTTGTTATACAAGTCAAGTGCACACTGCACATAGTACACATGCGACAGATTTGTGAAATACTAGTCCATTGTAAATACGCACTCATAAATCATGGTATCTTTTGTTGTTCAAGTTAGAAACTGTAAAGATTTTTCTTTGTACATCATTCCTATTTGGATGAGGAAAAAACGGAGAAAAGAGAAACGACATAGTCACGCTGCACGGCATCAGTCTCCTTTTTGTACAACCTAGGTGCACTTGGTTTTTTATCGTATCGC
>STRG.68079.1
AATCGATAAAAAATTGTGCAGCAACTGCTAATGACATCAATTTGTGTTGTTTGTTGACACATGAATGCTTGTACATAAAAATTACGCAGAGTACGATTCAAGATTGCGTTCCACTTCGAGTGGGGTTCTCATTCCTTCAGTGCACTTAGTTCGGGAAGGAACGCTCATTACGACATTACCAGTCGTTGTGAGAATATCCGATTACTACATCTGTCATCGCGGTCGGTTCATATCATGGATATCTGTCCTTTGGCGACTGGGAATGTTGAGTGCCGTGCACGTGAAGTTAAGGTCTGTATCGAGAGCGTAGAAGTTTGACGTTTTACTCGTAAATCTTTGTATTCTGACTATAAAACTACTCATTTTCTCTTAGTCATAGGGAAAGGCGTGTATTCCCTCGTGAAGAATTTGGATTTTTTGAGTTATCTAGTGTCTTTGCCATGCGAATCCTTGAAGGAGTTGCTTCTGGAGCACTTTCAATCCGTGGATTTCAAAGCTGCTAAATAGGCGAAATTCCATTCATGGATGCAAGGTGCCAGGCAGCAAATACGGGATTTTGTGTTACAGTTGCAGAAGGAGGCCAGGAAATGTAATTTAAGTGATCAGCCAGAGACGCAGTTACGACAAAAAAGATAATTCCTGGTATCAACTGTCCCTAGTTGCAACGAAGAGGTCTGCTCCACGAATACAGTTTCCACTCCGCAATGCTTTGTTGTGAGCAAAATCAGGATATGGTTAGAGCTATTATTAACGAGCTCCCCGTTTTGTTCATCTCAAGAACCCCGAAGTCCCGATCTGGTCCATGATTGAGGACCGTGAAGTACGTTCTTAGAGGTAATCAATTCGGCCATAATTCTCACTCTGGATTAGTTCAACCGAACAAGCATTGGAATAAATCCAATTATTGTGGTCAGAAAATTTCTCGAATAACCTACCGACATCATAATGCGAAATTTCACAAGTGTGGTAACATAGGTCATATTCGGTTCGTATGTAAAATTTAAACAAGATCCTTTACTGAGAGTACGTCCAAGGATTGCAATTTGTCTTCAAACTTTCAATCTCTTTCTTTATCTATTGTCAGTTCCAATCCCTCTCGCCAAGTAGTCCGTTCGTTTATTAGTAATTAATCTTTCCGACATTCATTCATTACGGACTCCGCAATCTTAACTCATTTATCCCTCAAAAGGTTATTCGGAACACTGGTCGTCCTGTACAGCTCTAACCCACTTCCATTTAAGTTAAGGGCTTCAGTGGTCACCAAATACATGTACTAGGTTCACGTGAATTATTTCTTCCGGTTGAACAATCCAGTGAGTGCAAGTGTCCTTTCCTGATAACTGACCTGGTTGTTTCCATCATTGAATTGAACTGCATGATTCTTGTGTTTTTCACTGAATTTTGTGTCTGGTTCTCAACAATCCTGTATTCGGCGTTAAATTCTTGATCGGTCTAACGTTTCTGGTGTTATTTAGATAGATGATATACATCTCGGGGTTACCGGTTATCCCATAAAGCCATAAAGCCGTCTCTTTGTTCTCGGATTCCGCGAGCCCGTGAAAAAGAAATTAGACTATTTGGTTCGTAAAGAAGTACTGACACCGGTAAATTCTTCAGGTTTAGCCACGCCGATTGTGACTCCGTTAAAACTCGACGGGAAAACTCCCAGAATCTGCGGTGATTATCGAATTATGTGGAACACATTACTGAAAAACGAGTGAAAATCAACTCGCCCAATGCGCGGGTGAGCAGAGCATTGTTTTTCATAGTGCTGGGATCTGCGGCCGCGATGAAGTGGTACGAGACATCTGCGTGCAATTCAAAACACGAGTACTGCCAACTCTAGAAAAACAAACACTCCAGAACCAAAGGAAACGGGGACGAGTCACAACGAACCAACCACCCTATCCACCCGGGCACACCACATGTTGGCACACTGATGCAATTCACAATCCAGGCGCGAGTGTGCAGAGCGCGAGATCGGGCGAAAACCAAAGAACCAACCGCGTTACCCGAGGCCGTGCCAGGCAGATCAGCCTGCCATAGACACAATCTAGCTGGACACACTTGCGCAGGCTTGGATATTATCACCCTGAATATAGTGTTTTCTGATCATTAGTTCACTTTCCTCATACCCAGTGTTGACGTTTTTTGGTCAAGCCGGAGGAGTTAGAATTCGCAAATTGGATATCTTATGTGAAGGCGTTTAGTGAGAGGCAGAAAAGGGAACACTACGGCTACAAAAGGTTCACCATTCATCAAAATAATAATCTGGTGCTTCGTGAGGGCAGTTGTAATGGTATTCTGTGTTGTTGTCTTTTGTCTAAGAATAGATTCACAAAGACAAATGTCTTGAATTTGGCAGAAATCTTTCTCCTTTCAGTCGCATGCATCGTTCGTTCTCGTGGCCTACACACTAATTCCCACTGCTGCAAGATGTAAGCAAGTTTCTGGATCGATTAAACATTTTCCGTTTCCAACTTTCTGTTAAGCTGGTAACAAGAGCACGTGTGAATTTTTATGAAAACCGAGGCCGAATCCATTCGGGTCACATTCGACTTGGTTGGAGTCTGCTCACTTGGTCGATAGATTTGCCGTCATTTCCAGGTCAAAGGTCAATCAGTGATGCAGCCGCCGTGTTCTAAGAGGTAACAATTGAGTCATTAACAGAACCAAGCTATTGAGTTGCACACAAGTCGGTCCACATTTTGGATAATGCTTTATGTGACCGACGAATTTTGTGAGTCATATAAACACTTATCGGACTCTCATATCTACGGTTCTTATTGAGTCTGAGCTACGGCCCCTTTCAAGCATCTGCTTACTGATACCAACAGCTTCCATGGGCACAGCAGTCAGATTAACTCTGAATTATCAGCTACGGTGGCTTGTACAGGCTGTTGTTTTCCCAAAGTAGGTTTCCAGGACGGAAATACCTATTCAAGTTCCAATACCTGGGATGTTTGCGATCGTGAACATTTCCGTTTTTGCTAGAGAAGAAAAATGGTACCAAAATCATAAAAATTTTCGACCATTCATTGAGCCGATAAATGAAACGAGGAATTTCTTTCAGTTGTTCCTTCTAAA
>STRG.77615.1
CTCTTTTGGTCGTCTCATGGCGGCTGTCACAAGCTCAAATCGATGGAGAGGTTTAAATTGCTTATTGGAAAGAAGTGGTCCTTTTCAGCGTCCAGATTTTCAGCCTTCGGATGAGCTTTTACAAATGCTTCAGGACCACGTTAAAATTCTTGTGGTTGGCGCTGGCGGTCTTGGCTGTGAACTTCTCAAGGACCTGGCATTGATGGGTTTTACAAATCTGGATGTGATTGATATGGACACCATCGATGTCTCTAACCTTAATCGTCAGTTCCTATTTCGACCGAGTGATTTGGGCAAGTCAAAAGCTGAAGTAGCCGCTGAATTCGTAATGAAACGTGTACCGTCATGTAAAGTGACTCCACACTTCAAGAAGCTTCAGGATTTTTCAGAAGACTTTTATCGTCAATTCAATCTTGTTGTCTGTGGTTTGGATTCTGTGGACGCTCGAAGATGGATCAATGCACTGCTGGCCAGTTTGGTCGTGTACAACGAGGATGGAAGCCCAGATCCCACTACAGTGGTTCCCCTGGTCGACGGTGGTACAGAAGGGTTCAAAGGTCATGTACTGGTCGTTCTATACGGTCTCACTGGCTGTGTGGAATGTTCGTTGGATCTGTATCCACCACAAGTGAATTTCCCATTGTGTACAATTGCACATACACCGCGTTTACCGGAACACTGCGTAGAATATGTCCGAATATTACTTTGGCCTAAAGAACAACCTTTCGGAGCAAATGTAACCATTGACGGCGACTGTCCGGAACACATACAATGGATCTACGAGCAGTCACTCAAGCGAGCACACGAGTACGGGATCACTGGTATAACTCTTCGTCTGGTCCAAGGTGTCGTTAAACGCATCATTCCCGCGGTCGCTTCCACGAATGCGGTCATCGCGGCTGCTTGTGCTACCGAGGTATTCAAGTTGGTGACATTCTGTTACAACTATTTGGACAATTATATGAACTTCAGTGATTTGGACGGCATATACAGCTACGTCTTCTCCGTTGAGCGGAAGCCGGATTGTTTGGCATGTAACAATGTGCCGAAGCTTATCGAGTTTGCACCAACACAAACACTACGGGATGTTTTTAACTACCTGAAAGAAAGCATTGATTTTCAAATGAAATCACCCAGCATGACAACCGTTCAAAATGGAGCAAACAAATCGTTGTTTATCGATCTCCCGGAATTTTCTGAGGTTTTGCGGCCAAATTTATCCAAGACACTCTTGGACTTGGGTCTGCAAGAGGGTCAGTTACTACAAGTCAGCGACGTCACCACGCCACGCACAGTGTCTCTCAAACTACATTTGACCGAACCGACCACTGCGTCATCCATGTCCGTGGAATGAGTTTTGTCAAGCTGTGCTGAACGATATTATACGGTCGGCTTGTTTTGCAAATCGTGCGCTATGGAAACAAGCCAGTTTTCATGGCAAAGTCCATCCTAAGCCTTATTCTGTCAAAAGACAACAGCAATCACGATGGTTATCTATCCCAGTCACGTTGGCACACGAGCCGTACGCTAGTATTCAGCCGTGGCTCCCGATGATTCCTCCGAGTCCTGAACCGGGTCCAACAAATGCTCGACGATGGACAGATATTGTACTTAATGGCGATTCGAAACCCGTAATTGTGGATGTGCGTAGTCCGGCAGAATTCGCGCTGGACCATATCCCTGGAGCAATCAATCTGCCCGTTTTGGACAACAAAGAGCGTGCGATAGTTGGCCGGTTATATTCGCAAGGTGACGTTCTGCGAGCCCGTATGGAGGGTGCCGCTTTAGTGTGTGCAAACATCAGTCAGATGTTGTCTCAACTTTGTCGAGATCGTTATTCCGATGTGCCGTCTGACGCAACCAACCCCGATGCACACACACCACTTGAACGGTTGCGTTCGAACCCCAGTTTGCTGATCTATTGCTGGCGTGGTGGTCAACGGTCGAACGCACTCGCTACCATCCTGTCTGAGATCCGGTTCCCCGCACCTGTGTACCTCCTCGTCGGGGGTTACCGGTCGTGGCGGCGACTCTTGTTGCGTCAACTGGATGCATGGCCTCGTTGGAAAATGCCTGGGCAATTTTGGGTGATCACTGGCCTAACAGGTTCCGGTAAATCACTAGTTCTTCAAGAACTGGCTCGGATAAACGAAGTGGTCCTGGACTTGGAAAAATTGGCAGATCACCGTGGTTCACTTTTCGGTGCTAATCTGACCAAAATGGATGATGCGTTATCATCCGGGGGGATCAACTCCTCGACAGAAATCATATCACAGAGGCAGTTTGAAACCAGATTGCATGATCTTCTTACGACCGATCCACGTTGGATCGATTCCTCGCAAACGATATGGATTGAATGCGAATCTCGGTCTGTTGGTCCGCACTGTCGACTGAATGACAGTCTCTGGACGCGTCTTCGAGCTACCGATGACCGTTGGGGTGCTTTCCGAGTCTGGCTTGAGGTGCCCGAAGAAGCTCGTATTGATTGGATTATGAGAACCTATAGCAGTTTCATCGCTGATCGGGCCGCACTGGAATCAATATTGTTGCTGTTATCACGGTATCATTCTGCTAAGCGTATCGCTCAGTGGCGTTCATTCGCTGATCGAGACGACTACGGCAGTTTGGTTCAAGGTTTGTTGCGACATCACTATGATCCGTTGTACGAAAAATCCCGAGCCTCAGTCATGAAGGAGGCAGCAAAACATCATCTAGTGCACAGTATTCACTTGCCAACTGTGGACGTACACACTGTACGAAATTCGCTTATCCCACAACTGTTGGATCTGGCTCACGCCGCACATCCAAGGCAAGATTCCAATTCCGTCGGTTAATTTGGCGCTTCATCCAGAACAACATTCGTGCAGAAAGAATGGCGAAATCGCCACTTATTTTACCACCTTCCCACCCTCGTTGCTCTCGTCGGTCATCCATATTACGTTTTGTACATAGAATGAAATAGATCTATCCCCGTACAGAAGTGTTCTTGTATTCTCTGTTTCCTTTTTCATTCTGCTGCTGTTTTTGTTGTGTTTTCTGCACTGTTTGTTGTGAGCTGTAGTTTACCGCCGCCGATTGTACTAGGAAAAGTTGCCCTTTTGGCACGAACACTCTCTTGACGAGTCTCTCGTGTGATACCATCTAAAGTCGGGGGTCAATTGTTTTTACTATCTACTTAGGACCGGCAAAACCCTAGTTTTCAAACAAAATGGGCCGAACTGTTTGGCTCATTGTGGAGGAATCGTGGTGCATACACTGGGCTGTATGACGTTTACGTTGCGACGTTCCAATCCAAGCTTGAACTCACTGTTAGATATGAGCGACTGGGATTATTGTAGTTCTGTGTTCTCTGGTGTGTTATCCGTCTACCCGTTCCTCTAAATTGACCGTCCGGAGTTTTGATAATGTTTATTAATCTTTCCGTGTGTTGTTTGAGTGAAGTGCTTCGAAAGCAGGCGTCTACCCATGTGTTATTGATCGTGACCTGTTGATGCACACTGGTTTCATGTCAGCGTATCATAAGATATGGTTATGGTATTGTACCATGTTTCCAAGGGTCTGACCAGTGCATCGGTTTGCGCAAGCAAACTGATCTTTTTGATCGCTAGTCAACCGAAGTTCAAACCGGTTCAACGACCGTTGTCTGTGACCACGGCTTTGTGTCGCCGACCGGGAATTTTATACCCACATCCTGTGAGTTTTCAGTGGGCCGTGGATCGTATTATGAAACCGGACGAATATACCGTGGAAGCCGTACGGCGTGTTCGTACCGGTGGAAGAGGACCGGACGGGATCATACAGTATAAACACAGGACCACGGGACTGCATCGGCCTTGGTTCATGGTTGACTACAATCATTCACATCATGTCCCGACTGGAGAAGTTCACGAGGAGATAGTGCTACGTATTGTAAAAAATTGGTGGCGCCATCCATTTCTTGCCTTGGTCGCTTCGGGTGAGGTGAAACGATGGATTGTGGCCACTTCGAACATGAAACCCGGTGATATCATTCGGTCTCATGTTGACATTCCGCTCATCCCTGTTGATCCTCGCGATGGAGACGCTCACCCGGTTGGTGCGTTGCCCGTGGGAACCACAGTTTGCTTGATGGAATTACAACCAGGCACGGGAGCCATTCGGTGTCGCACGGCCGGAGCTAGTGCTACAGTGATTCGAAGAGGCAAGCTTGTCGGCGACCCTACTGCGATGCCCGTGGCTGATATGAGCGCCGATCACCTGAACGACTTAACAGATGATCATGTGGTCATGTTACGCAATAATGGAAATCGAAAATTGCTCCGACTTTTGCCGAACTGTATGGTTGTTGTCGGCCAGGTGTCAAACGAGGAGCACAATAAAGAACGTTTTTCCAAGTTTGGTGAGAAAAAGTGGCGCGGAATCAAGCAGCGTAGTGGGCTGTGGCAACGAAAAACCGGTCGTTTTGGACGCAAGATCCGTCCGATCGGTCCACCGTTGAACTGTGTGACCCCACCTTTGCCTGCGGGCAAACTGATTTTGAAGTACACGCGGCCAGGAGATCCGGAGTACACCCGGGAGAAGGAACGCCGTTTGCACGCTTTGATGCACCCCGTTCCGAACGAACGTCCTCCGGCGCCAGTGCCGCAGAAAAGCAATGGACTTCCCACCTCTCAACCTCTATTTCGATGGTGTTCCTGGGCCTCAGTTCGATAAAACGATTGTTTTCTCTGAGTACTAATTAGCTTTATCTACATGTAAATCGATTTTCTTGCTTCTTATCTACTGGTTTGAAAACAAGCCCTTCGAGTGCCCGAGGTTCGATTGTGTAGTAGAACTATGTTCCCCGAACATCCTGTTGAGAATTCTTTGTTAAATAGTTTGGAATGCGAAGAGATCATGAGTTATTGTCAATGATAGGGCTACTTGGAGTGTCACAAAGCAGGTCACATTAGGCAACCAGTAGTGAACTTATTGACTGGTGCTGGTCGAATAAATTTGCTTACCATCTCGAAGGTAACAGGTTGGAATCTCGGTCTTTTCGATGGCCGACAGTGGAACACTGTCGCCCGGCTCGTTGCCACACTTGAACTACTGGGATCTTATCTAGTTTCCCACTCCAAGTCTGGTTACCTGTTGTCTTCAATAGTGCTTTGGGTCTTGGATGCTATGGGGTATACACTTTCCCCTGCAATCTTGCGTATGCGGATTCTTGTGCACTTTACACTCGGAGCGTGAGATTCGCCACCGTTGGGTAGTCTTCGTAGGAAAATGCTTCACTGTCGGTCATTTAACTTAGTACTACATCAAAACTTTTGGATCGTATACACGACACGGTTACTTTCCGTCACGAACGTGAATAGTCAAAGTCGAAAGTATTAGTGTGCAAGGTAGACAGAGCCACTTCAGTGTCCCGTTACAGATGCATGTCATGGAAGTTGCTTATTGAGTGAAGATAACATTGGGGCTAAAAAATTCACAGAACTAGAAAAGACAACCGCGGGACAGAATAAGGTTCATCAGCACGGCGAGGCTAAACCGGTAGATCATTCATGTTGAATACATGTATTGGGGCAATGGTTGAAAATGACTGAAGATATAGCACACATGAACAGCCCGATGATTTTGGAGTAAACAGGTAACGGAGCTTCACTTGGAAAGACAATGTTTTTGCCTTCCTGTATCATCGATGATCTAGAGTTCCTGCTTTCTTTCTGGGATGCTCATGTTGCGGTATTGCCATCCTAAGAATCCTGTAGACACAGTTATTTGGTGTTACTGCCTTTTTGTTCTACATCTGTAGATGTCTGGGCACACATACTGTAACTGACAAACATACATGATTTAGACAGTGGGGAAACCCCTGTCTAAACTGACATGATTCACCAAAATACCACTTAGTGGTGTAGTAAAATTGTTTGTTGTACCTGTCCTCACCACCAGACCAAAACTGTGCAATCTGTCCGAAAAATTCGGGATCACCCCAATTCGGTCGAAATCCTCACACACGGCCGAATTCCATTTTGTGCTGCTGATACTTGTCTCTCTCACTCGTTAGACGATGGTGTCTATTATGTATTTTTGGTTACTCAGGGTAGTATCTGTTGTATAGACTGTAATTCGACCGTATGTCAGGAGTTCGACCAAATTGGAGTGATCCCGATTTTTTGGACAGACTGCACACAATGCGCTAAACGAACTGGATAGAAGGCACTCATTGTTTGTGAGTGCAGTTACCTCTTCATAAGATCACGTGAAAACACCCTCTGACTGATGAGAGATGTAAGGTTATCAAAGCTCTTTGTTAACACTGGGTTCCTTGAAAGCACTTTCAGCGGTGCGTCGGCTTCGGAAATCGTCTCGATTTGTCAGATAAACATTTTTCGGGTCAATCGATTTTGGTATATGACGTCTAGGTGCAGCGCATGTTACACAAGCGAGAAGGGACAAAAGCGTCACAAAATACGGTTTATTAGTATCACGTGTTAGTACCATGCGTGAACGAGATCCACTTCAATATCGACGGACTCTTGGCGATGACGTTTGTACATTCGGGGAATATCGAATCGCAATTCGGCGACCACTTCAGCCTTGGCTTTTTGGTCACGTATCGTGCGAAGAACGAACTAAAACAGTAAAAGAAGAGACAGTTATTTTGTTTTGACTGGAGTTTTAGTGTTATCATAATCACAAACCCATTGTTCTAGGCTGCGACAGATGAAACAAACAACCAACAACGGGCGTTATTCGAGATATTCGGCTCTGGTATGGAGGCAATTGATTATTCGTGGGTTGGTGCTCATTGTATGTAGAATGCTGAGAAGCAAGTGTTGGTTGGTTTTGCCAGACTGTTCCTTACTCGTCACACTGAATGACCCTACTTTTGATACTGGATAAGATAACGACACGTAGGTCTTTTTTAAACATGTTTTATCCGGCCGTATTTGGTCAGCACATTGTGCGAACCGTTGAGCCGGTCCCGAGGATACCAGTCCATTTTCGAAGTTCGTCTGTAAACCCTGCTTCGATAAGGAAAACGTGTGATTTAATCGAAATCCCGTGTGTCCAGTTCAAAAAGCACGTGTCCGATTACGTTTAGTGTGGTGCTATTTGCCAGTCGGATACTTTTTCTGAATGGTGAACAGAAGCAAACCCGGTGAATTGCATCCGGGCTGGATCCCGAATGGTGTACAAGTTAGTAAACGATAAGTTTGAGCCTATCCAAGGTTTAGTAACATCACTATCCACATTAAACACATGTGAATTAGACTAAAGCGTGGAAATACAACCATGCGGAAACAGAAAAATATGCCTATTGAGTGGTTCTGAATAGGCGTCTATCAAATCCGTTGCGCGGGGTGTATGGAGTGTCTGAGAGGAGCAGCACCTCTGAGTTGATTGACTCTCGTCTCTTGGGGCATCCTGCATCTCATTGGTCTCCACCATTAACCGATCTCTCACCTGTGGCTTCACGAAGCTGAAGCATCCATCAACGGCCAAACCCCGGCAAACCGCTTGACAGGCAGGCTAAACCAGGTTGAGGGTTACCGAGGTCTAAAAAACTTCGGCGAGTCGGTGTTCGGCATGTGGAGACAGATACTCCTGAATGGGCGGATGAGATCCACTGATCTAACGGCATTCCATTAGGGGTGGATGAACCGTATAATAGGCCACCGGTTCATCTCAAACAACCCTGCTATCTCGTGGTCTGGATTCGGATGTGCAAGGGCTAGAGGTGCAACCTCGAACAAAATGACTGAACGGTGCTGGGGACAGTGCTTCGTATCCTACTTTCGTGAATTTCCATAATCATCCACAGAACCTTACGCGCCTATAATGCTACGGCGTCCCTAGTAAGCGACTCGCCTCGTGTCCTAGCGGTCAAGGTGATAAGACCGCAAGCTGGGATTATTCGCTGCAGGAAAACAACACAGCCTGTTGGAATGTCAAGACGTTTCCAGACGTCGGTTGCCAATGCATCACAATGCGGAATCTACATAACTACGACGCAGACGTTGCTTGCTTCTCGGAAGTCCGCCAAGCCAACTCTGGTAGCCGACAAATAAAGGTCCCGGGAGTGAATACATCTTTTCGGCTTTATCATAAGGGCCCGAAAGACAACTCCGTTGTCTAAGGCGTCGCGTTTTCTCCGAACAAGGTAGCTAATGATGTAATGATCTCTTGGGGACCGGTCTCATCCAGACTCGCCTTGGCACGTTTTAAAGACTTTCCGCATGATCTGACGGTGATTGCGGTCTATGCTCCAACCCATTCAGCTGATGACGAAACCAAAGACGAATTCTACTATAACTTGCAAATGATATTCAACGTGGTTTCGAGACACGACGTACTTTCGTCGCAGGAGATTGGAACGCTCACACAAGCCAGGCCGACGAATCCACTCGCCATATTCTCGGGAAATTCGGTTTCGGTCAGCGCTGCGAGAATGGTGGCCAGCTGATTGGTTTAGCTAGCGTCAACAGAACGATTGTCTGCAGCACTCGAATTAAACATCCCAAAAAGCACCTGCTCACACGGTGCTCCAATGACGGTCACAATGCACACTAATTTCACCACATCCTGACGATATCCTGTTAAGCTTCGTCTGTAGATGAATGCCGAGCTTACCGAGGTGCAAAAACGGGCAATACAGACGGCACCGACCATGTCCTCCTACGCGCGTTTCAAAATTCATCTGTCTACACTTGCTACGGTCTTTGCATCTTCCCGGATAGACGCTGCTGCTTTAAAAAACCCAGAGAAGCGAGAAGCGTTGTCACGAGCAATCACAACTCGACTGATCGTTACAATCAACACACAATAAGACGAAGTTTCAGTTGAAGCAACGTGGACTCAAAGTTGACAATCAAGGGAGGTGCATGGACGGTACTCGGAAGAATAAAAAGGTGGGCAAAAGACTGGATCTCCGAGAGCACGCTGCAGCTGTCAACCAAAGCACACGAAGCCCGGCTCACAGGTAGTGGTGAACACCGCAGACCGCAGAAATAGCTGAAAGAATGGAGACCACGTCAGGAACTGGTGAATCTGGTAAACCGCTTCGCCTCATTTGCAACGCCCCGAATAGGTACAGCAAATAAGATTCGCTTCTTTGTGACGCGGAAAAACTTAATACCCGAAAAAAGTAAGAAAATGGATCGAAATGACATCATTAGTGTGCACTGATGATGCCAGCTCGGTTGGCGATGGAACGTTTGCAACCTAAGTGCCAAGCTCGACGATCACCAACCGATACAAACTTCGGTCAACTTCTCAACCAGCTTACAAACCATCCGACGGGCCAACCAATGCCAACTCCTCCAGTCTGGTACGAAACTAACTGTGACCTACCCAGTACCGCGGAAATCCCAGAAATAATTAGCAAACTGAATGACAGAGAAGCTGCCGGGGAAGATAGCCTGTTCGTCTTCACTAATTGACAGGTTATGTATAGTTTTTGGCTCCCTTTGGGGAGAGGAAGCATTTCCACCAGGCTGGGCATGTCTATTCTGCTGTCCATTCTGAAGAAAGGTGATAGATCGGCGTGTTATAACTACCGAGGGATTAGCTTGATCGATGTCACCGCAAAGATTTTCGGTGACTTGTTGCTAACCATTTATCCGAGACAAGAGACCGACGCACTCACCCGAACTAAGAGGCTTTCGCTGTGGCCGAGGCCGTGTGGATCAAATCTTCACGCAACCGAATACTGGAGCACCGCTATTAGGCAGACAGGTTAGAAAGCCTAAACAACAATGTAGCAATGTTTGGGATGCGTTTTTTATCTTCAAAGTGTAAGATGCTGCTGCAGGACTGGGTTGGCTCAACAAAAAATCTTGCCTTGGCAGAGGAACCTCTAGCTGGAGTAGATAAGTTTTGTTCATGACTAGTTACATCTCACCAGGTGGACAGATATCGGATGAGGTGTCATCGCGTACACAGAAAGCGCGTTTGGCTTTTTCTAACCTCAGATATTTGTGGCGTCGGCGTGATATCCAGCCGTCCGTCGAGGGTCCAATGCGCAATGTGACGGTGGGGTCCGTTCTTACATGCGGTTCAGAAACATGACCGTTAAGAAGACTGTCGGCGTTTGCGCACCGATGTCTCAGTAACAGCGCCCGAATATGGTAGGACATAGTACCAGCAATACTGAGGTTAGACGTAAGGTGTTGAGAATCAGAGGTCAGTCTCTGGATCTAAACAAGTTGAGGTGGCGGGATATATGTTAGGAATGCACACTGATGGAATTCCTCGACGTACGCTGTTCTCTGAGGCAGGTAATGGTTGCGAGGTGGTCAGTCCATGACATGGCGAAAAGGTATGAAAGCCTTGACCAATGGACCTGGCGAAATGGAGGCGTGTTTGACTTCCACGTTGGGGCCCACGTGATCCAGTCAGTTCAGACAACCATTAACCATGCACTGAGTGTGGTGGCTTTGGCTGCTATCGCCTAGCGGCAACCTCAACAGGAAATAAAGAAGGGGAAAAAAGTATGAAAGGAGTAAAAGAAAAACTACATTAATGGAACTGAGTTGACGAAGAAACTTTGTGAATGCAAGAGTGCCACTGATCGCGACAACTTGCCATATCCCCCGACGTATCTAAACATTGAGTGGGAGAGTCAATTCGACCCAACCCACGAAATCTAATACGCCCTACATGTTTAAGTCCACTAGTTAGGCCATCGCGACGAAATTGCACCTTGGCGTGGTGTGATGGCTTGCGAGCCTCCATGACCCAAAGAGCTATACAGGACGGTTTCCCCAAGCCAGAGATGCAATCATCACTGACAGGTCAACGGGTAGAGGCAAGACGAAGTCCAGTCTCAGAACCAGTTGATAGGCAACATCTGGTTCTAACCACCATGCCCCTGGGGAGGACACTCCAGCGAATAAACACTGAGAGAAATAATTTACCGGTCTAAAAACCTCCACTAGATGGACGTCGGGGTGGAGTATCGCACTTCACTGGGCAGCTATCGCCCGCCTAAGCCGGGCAGCTCCCGGATCAAAGGATGCTGTCCCGTCCATGTTCCGCTTGCTCCATTGGGTGCATGGGGCTAAGGACTGAATCCGAAAAGCGGATCGACAAGAAAGCACCGGCGAAAACAAAACAAAATGCATGCAATAATTAGGTCTCACGTGACAGACCAGAAGAAGTTCCTTCACGGATTGTTCGGTCAAGTTCCCGTGCTGGGTTAACGCCCCACTGCCTTGTAGGTCAGACTTTTGAGTCAAAGGCTCCGGTTAGGGTTCCCAAAGAAAAACCGTTCTGCGGTGTGGGCAACCGTGAAGTATGATTCGCCCAGAAGCCTCCAGTATCTTTCCTGTAAAGAGCCTTACCGGTTAGGCTTTTCATACTTTTCTTCAGCGTCGTGGACTGACCACGCTTACTCAGTCTCCAACCGGTAGCCGCCTCAGCAAACACAGCACGCCGAGGGATCCTGTCAGGGAACATGCGTTCACGTGACCCGCCTACCAAATGGTCGGAACCATTGTGATATGGCTAGGTGTCGCGGTCAGTGGCGTAATTACATTCAGACTCTTTTTAGTCTTTATGGTTTCCACTCATTACTTTGATTTTTGAATTCTTCTCAATTTGTGCTTTTATCCTTTTTCCCCTTTGCAGGACGATGCTGGAAGGTAGTAACCGAAGCCAGAGCACAGAAGTACCAGAGGGGATTTCGTTGGTATTTCGCTGTGATGCCGGACAGAAGACTTGTTCATAAGTCGCGCTTGAACGTCCTCTATATTGGTAAGCCCGAATCTTTCTGGATCATTTACCCGCTCGGTGAGTCTGTGGTTTTCTGCTTTTCCACGTCCTCATTTTGTTGCACGGCATATGTTTTTTACTATATGTTATCCGAATGTAGCCACGTCGGAGGATAAGAAGCAGCTCAACACAGACCTCACGTCATCTGCGATTACTTTCAAACCCGTGGCGTTCATCCCACACGACCCCGAGGTTTGGTTTGCAGCGTTTGAGCTGCGACTTGAAGCACGTAGGATCCTCGGCCAACGCCAAAAGTCTTCCTACGTCTTAGAGGCAGTCCCTGGGGGTGTCGTCGCCTTAGTTCCCACAGGCATACTGGGAACTGGTTTTCTGCAAACGTTATGAATTACTTGTTGCCTCACGTAGGCTGCAGCTTATCGATCCTTCGCCGGACATTTAATTTAAGGGTCTCGTAGCTCGAACAGATGCACACCGAATCACATGTTTGTTTTCTAACATTCCTTACGATTTTTAGTCTTTGTTTATCAAATTCCCTACTCTAACTAAAACATCTGAAGAGATAGATGCAGTGACCGATGGTGTGGCACACCACATTGTCACTAACGAACCATCAGTCACGGCACCAACTGCCGACTGGCACCGGACAAACTGGCTTTCGCCAAACGTGAGTTTGACACTTCAGTTTCTAAAGTTATCGTTCGTTCTTCTCACTGTTCATGGGCCTCACCTCTAAACGTGCTTTTAAAAAATATGGCACTAGCTGGTGGTCACGTGGCGACTATCGCGCACTAAACTCGGTTACCCGTTATTATGGCTATCCGATACCCCATATACATGACATCACGGCATTACTTCACGGTACGACTGTATTTTTTAAGGTCGATTTGGCACGACCATACCACCGAAACCCAGTCGCCGCTGAAGATGTCTAAAAACTACTGTTAGGATCCCTTTTGGTTTGTTTGAGTTCCTACGTATGCCTTTGGGTCTGAGAAATGCTGCTTAGACATTCCAGAGGTTGATCGATAGCATCACACGAGACCTAGAATTTGTTTACGTCCATACCGATGACTTGTTAATCGCATCGTCAAGCGTAGATGAACATTTCCAACATATGAAGCCACTTTTCCAACGTTTCTCCGAACATCGAATAGTAGTCAATCCTGACAACAACGATTACAAAGTAGAGAGAGGGGAATACAATACAGTAGGGCAGACAATTAGTAAGAGAGAAAAAAATTCTGAATTGTCTTTGCTTTTCACCGTAAACTTTTGGATGTTTTTTGTCAATTTGTTTGTGAGGATGACATTTTTGTGACTAAGGTGCACGACGAGACTGCACCTTGGTGTAGTGTGATGGCTTGCGAGCCTCCATGACCCAAAGAGCTATGCAGGATGGTTCCCTTAAGCGGGAGATGCAATCATGCCCGACAGGTCAATGAGCAGAAGCCAGACTAAGCCCAGTCTTTGAACCAGTTGATGGGCAACATCTGGTTCTATTCACCATGTCTCTGTTCTCTTTATCTGGAAGCGGAGTTCGACTCAGTCGACCGCAGTTCTCTGGCACTGCCTCTCACCAAAGGGTGTGCCAGAGAAGTTTATTTCTCTTTTCAATGTTTGTATGCAAACAGCCGAAGCCGAGTTCGTGCCTATGGCGATCTTTCACCCGAGCTCACCACAGAAAGTGGTGTTCGTCAGGAATGCCCTCTCTCGTCGTTCCTCTTCAATTTTGTGACTGTCTTGATTCCTGAGACAACCCTATCCTCGTGTGGGAACAGGGGCGTCGATCTTTGTTCAGGCAGTAAACTGTCTGACTTGGAATGAGCGGACGATATTGTTCTTTTGAGTGAAGGTAAGTCGCAAGCTCTCTCCGATAGTCTCAACAGCAGAGTAGCAATGTTTGGGATGCGTTTTATACCGTCAAAGTGTAAATTGCTGCTGCAAGACTGAGTTGGCTCAACAACAAACCTCTTCCCGGCAGGGAAACCCTAGCTAGTGGATACATTTTGTTACCTAGGTAGTTACATTTCACCAGATGGATAGATATCGGATGAAGTGTCATCACGTCATCACGGCGCGATTGGATTTTGTCAACCTGTCATCTGTGGCACCGGCGTGACATCTAACTGTCGGTCAAGGTTAGTGCACAATGCGGTGGTTAGGTAGGTTATTCTGTACGGTTCAGAAACATGGCCGTCGAGGCTAGAAGATAGGCGAAGACTGTCGGTGTTCGAGCATCGATGTCTCCGTAACATTGCCCGAATATGGTGGGAACACCGTATCAGCAATGCTGAGGTTAGGCGTAAGGTGTTTGGAGCCAGAGGTCAGTCTCTGGATCAAGTACTGAATCTAAACAGATTAAGGTGGTTGGGACATGTGTTACGCATGCCAGCCAATAGACTTCCTCAGCGTACGCTGTATTCTGAGGCAGGTGGTGATTGGAAGGTAAGTCGAAGTGGTCAGTCCATGACATGACAAAAAGGTATGAAAGCCTTGACCAGTGGACTTGGTCCAGTAGGACGTGTTAGACTTTCAGGTTGGNCCAACCTGAAAGTCTAACACGTCCTACTGGACCAAGTCCACTGGTCAAGGCTTTCATACCTTTTTGTCATGTCATGGACTGACCACTTCGACTTACCTTCCAATCACCACCTGCCTCAGAATACAGCGTACGCTGAGGAAGTCTATTGGCTGGCATGCGTAACACATGTCCCAACCACCTTAATCTGTTTAGATTCAGTACTTGATCCAGAGACTGACCTCTGGCTCCAAACACCTTACGCCTAACCTCAGCATTGCTGATACGGTGTTCCCACCATATTCGGGCAATGTTACGGAGACATCGATGCT
>STRG.66716.1
TGCTTCAAATGATAACGAGGCCGATACTCGCAAAGGTTCATTGTCAATTAGAGTCGAGAATAATCCTCTTCCTTGTAACTCACTCTTTTTCAAACCTCGTCATCCTCTTCAACGTGCGTACACTCATGCAGACTGGTCAACAGGCGTGCCTAGCCCTCACAATGACTTCTCTAAAGATTGATGTATGCTGTGTAAGTGAAACGCGTATCCAGGATTCGAGCAGTGTGATTCGACTAACTGCTCCTGATATCTCATCGAGTTATTTGTTGCAAACTGCAGGAGACGAAGTAGTTAGAGCTGTGGATTAGCTTGACGTAGGACTAGTCTTGACTTACAAGGCCGAGGCTGCTCTTATAGACTGGATCCCGGTTAATATTCGTTTATGTGCTGTAAGAGTCCAGAGGTCAGTTGGCCTTCGGAAGGATAGTTGTGTTGAGCGCAATCTGTTTGTACTCTCGGCATACGCGTGTACAGGCTTCAACTCTGACGTGCAGAGAGATGAGTTGTATGATGAATTCATCACTCTTGTTCGCAAGAGCAAAGGCCCTGACATTGTAGTGCTAGCAGGTTATTCTAATGAACAAGCACGGATAACGGGGACAGACTTCTCCAGTTTTGTACAGACAATCGATTATTCATGTCTTGTACTAATTTCCGACACATTTCGCTTCGAACAGAGACATGGCGCTTTAACGCTTCAGGTACTCTGAGTCAGATTGATCATATCGCAGTGAGCTTCCAGTGGCGCAAATATGTCCGAAATTGTAGATCCTACTGGTCCACGTACGTAGAGTCCGACTATGCATTAGTTTTATTGCGATTATCTCTCCACCTCCGTGGTCAACGACTAGAAGTGCAAACCCGGTTAGCTGTACAACGTTCGTGTGTTATGAACAGAAGTTGACACATGAACTAGGAACTACGACAAACAGTAATGTAGATGAGCATCGGACTCATATCGATCAGGCAGTGCAAGTGGCAGCAGGTTTCGTCTGTGATCCTAGATCTGATGTCCACGAAAACACTGGATTTCGCAAATGTCGATCAGACTGATAGAGCAGAAACGTCGACTCTCGAATTGTAAGATGAGTAAGAGGAGAAAAAATCTATAGAAGCAAGTTACGAAAAGCCATAAGAAGGATGGAGAAAATTGGTGCGTCATGGTAGCTGAAGAAACGGAAGTAACAGGTGCTTCAGGTAGCAGTCAAATTCTGTTCGAACTTATTCGCGACACCGGTGAGCGGTGATTCCCGGTTAGTGAAACGATATGCAATAAAAATGGAGAGTTTATTCACGGCAAACAGCAGAGTGTGGACCTTTAGGTTTGACCGAACTGCGCTTTCCAGTGC
>STRG.4437.1
GTGCCTCCGATTGGGTCTAGCAGCGAAATACCAACCTTATCCCCTCTATCGGATGAATAGAGAAGACGCAAGTCGGTTTACAGATGCAAGGTGTATTCCATATATCGTGGCACCGAAACAGTACCGATACGAGAGATACACCGAACGGAAAACGAAACGAAACGCAACGGCTGTGCAGAAAGCGAACCGCGAGCGTGTACAATCGGCGAGCGACCGAAAGTGAAAGTGACTCAAAACGAGGTCGACGGAAACCTCGGAAAAGTCAGTCCAGTAAAACGTACGCAACCGGAGAACACTATGAGGTCGATGTCAAACGTCAGAAAAGATCGTAGAGAAAATAGATCCAAAATGGTGTCCAGAAAACAGTCATTTTCTCAAAGCGATCGAGGTCACTACAGCAGCCCCCCGCTAGAAAGCACGGAAAGCTTTCGAAAAATGTCAGGGAAGAGAAGGCATACAAACGATATTCGTGTGCGCGAATGCGTGCAAAATACGTAAATGTAGCTGTGCTGTAGGATGCAGACAGGCAAAATCCGTGGTGTGCAGGAACCGTAGGATGATGGTCGAGCGTAAACCAGATTCGTTGCCAATGACATCGGTTGCGTGAATCGTCATCCAGGTGTGCCACACCAATAACGTCCAGCGTCGGGTAACCGTTGACCAATATGATATCCGGAAGCCAAATCGGTAAGTTCGTCAATGACAAGGAACGAGAGCGACAGAGCCGATCCAGAATGCAAACGTTGGTGCCAAAATTCTCCAGATTTCGTGGGACAAGCGAAGCGTACCATATGACGAGGTTCCATGAAACGAAAAGAAACGAAAAACTGGTGTAGCAACCGCAATGGACTTGACTAGAATACGGTAATAACTAATGAGGAATGTTAAATCGTGTCGAAACGATAAACACGAAAGTTATTACTGCGAAGTTCAATGGCTAAGAACGTGTTTGACCTAGTCGCGAAAATGTGCTGGGCAAACGATCTTCCGACCGGAACGTGAGACGGGAGCCTCATTCCCGGACGGGTGCGTAGGCGTGCTCTGCTGACTTGAACGTGAGACAGTATTCTCATTCGAGGACGTAGCAGAGCCAACGGACTGCTGACTTGAACGTGAGACGATAGCCTTATTCGAATTCGTAGCGGTACCAACTGGGTTCTGTCCTGAACGTGGGATGATAGCCTCATTCGAAGTCGTAGCAGGCAACGCTAACTGTAGACCTTGAAGTGACACAGAAGTGTCGTCAACAGGGAGTGCAGGGTTAACATCGAATCTCATGTCAGCGGGCGACACGCTATCATCAGCGTACGCGGCGTTGAGACGATCGATGCTAACAGTATCGATCCGACCGTGTTGATCAACCTTAAAGGTTTATCCTGTTGGGAAATCACGCGAAATGGACCTACGTAAGGCTGTTGTAACGGTTTCCGTACCGAATCAACACGAATGAATACATGCGAACAAGTTTCGAGTTCCGTCGGAACAAAANNN
>STRG.8327.1
CGCCTTGAACTCAGCGCAGCCGTGTTAGCAGTTAGGGCGGTACAAGCGGTGAAGAGATGTTTTGACTTCTACATTTAGTCGGCTGGCTTTTGGATGGACTCAACGATAGTACTTTACTATATCAACAACGTCCGGAGCCGGTTTAGTACTTTCGTTGCTAACCGGCTCACGATTATCCACGATGAATCGGCCACGCACCAGTGGAGTCATGTCAGGTCTGGCGATAATCCGGCCGACCTGTGCTCCCGAGGTGCGAACAACGTCAGGCAATTAGACACGTGGACGAGGGGGCCAAACTTCCTGCAATTGGCCAAACAGGACTGGCCCGTGTTCGAATTAAAAACCCCTACGGAATTGGAACTGGAGATCAAAGGCGTAGTGATAGCAACCAACGTCGTCGAAGCGTCGTCCATTTTATCGCGACTGGTCAGGTTTTCTTCCTGGATGAAGACGCTTCGTTCGCTAGTTTGGTTAACCAGGTTCAAGATAAATTTACTAGTCATGAAAGGNNNNNNNNNNTACGTTTGTACAGTTAGACTGTGTATTCCGTGTGTTGGCTACTAGGGCATTCTTTTCTTTTCCCACCCATATAGGTCCACTCCCTCTCCATCTTGTATATTCATACTTTTTAATTCAACGTGCAACATGGTGAGAAAGGCAGTGGTCAGTGGGGCTTGCCCTACTGTTTAACGCTGTACGATGATGATGATGATGATGTAAAGGTTTACGGTGAACTATCCAGTCGGTTCGAAACGACCAGTGGTATTCGACAAGGATATTCCATTTCTCCATTCCTGTTCAACTTCGTCATGGACGAGACAATGGGGAATGGGTTGGAAAATCTTCAGAATGTGGGCATCGAAATAGGAAATAGTGAAAAGCTTTGTGAACTGGAGTGCGCAGACGACCTTGTCTGTTTGTTCGAACCCACAAAACATGCGCAACATGTACTAGGTTGACTTACAAGGGCTGTAGCTCCATTCGGTTTGCGCTTTGCACCTCCAAAGTGTGAAGTGATGTTGCAAGACGGGACGTCAACGATTCCGATCTTGTTGCTCGATGGGGAGGAACTAACAGTTTTTGACCGCTTTATTTACCAGGCCGGCAGCGTGATGACGAATGGGAGCACAGTAGTAGAGGTGAGCACGAGCATATCGAAAGCTCGAGGGGCGTACGCTGGACTGAAGCACTTGTGGCGTCGATCTGATATTTCACTGAGGTTGAAGGGTGGTGTATACTGTGCGGTGGTGCGTTCAGTTTTGTTATATGGTTGCGAGACTTGAGGTCTGCGTGTGGAAGAAATTCGTCGTCTTGAGGTTTTCGACCATCGATGTCTGCGTAGTATCGCCAAGATTGGGTGGAGTAGCCGAGTGAGCAATGCTGAGGTCAGGAATCGAGCAACAACGAACGACAACGAACGCGACTATCTCGTGCGAGAGGATAAGTCGGCTCCATGGATATCACGGACCATTGCTGACCACGCGCGGCGGTCGGAGGCGAGCTCCGTACAGATCCTCATCCAGTCCTTTCTCCATCGCCGGGCTCCATAGACTGATCGAAGGCCTAGAAGCTCTACGTCTTTCTCGATTGTACTGGTCCACGTTTTGAGCTGCCCACCAAGGCGACAACGCCAACCAGGGCAGGGAGTGGGGCAGAGTGTTTGCTTGGTTATCTCTGACTCGGGTCGCCGAAACGTATGGCCGAACCACTGAAGTCGTCGACGTTGGAGGAGGACGGGGAGAGCATCGATATCAGAGCGTCGTCTCCTTATCTCGTCGTTGGGCACCCTGTCGCGCCACCTGACTTTGAGGATTTGCCGCAGGCACCAGTGGTCGAAAACCTCCAGCCTTCTGGTATCTTCAGCTCGTAGTGGCCAGGTTTCGCAGCCATGAGTACGGGCCGAATAGCAGCACGGTAAACACGAACTTTGGTTCTTAAGCTGATTTCACTGCGAGTCCACAGCGTTCGTCTTAGCTGAAGAAAGGCTGTCCTGGCGCTGTCGATCCGTAATACCACTTCATCTTTTGCCTGGCCGTTCGGAAGCAGAGTTGAGCCTAGGTATTTGAATGAAGGGACGTATTCGACTGATTGGTCATTGATCGACAGTTGTTGAATTGTCAGGCCCAGGTGGGTTGTGAAAGCTTTTGTTTTGGTCGAGTTTACTTCAAGTCCGATGGATCTAGCGAAGGAATTGATTCGGTCGAGGATTGGTTGTAGCGTAACGGGGGAGTCTCCAAGCACGACAATATCATCCGCGAATTCCAGGTCCGAGATGTATATTTCCTGGCTAAGCTGAACACCAGGGTAGTTGTGTAATGCCTGTCGCATTGTCCAATCGACGGCGTAGTTGAACAGCACCGGCGAAAGGGGACAGCCCTGCCTAACTCCGGTAGTGAGTGTGAACTCGCGGGACTCTTCACCGTACATACGAACCCTAGCGCCGGTTGTCGAGTAGTATCCCCTTAACAGCGTTAAAAGCTTATCGGGTATCCCATCGGATTGGATTATGGTCCAAAGAGACTCGCGGTTCATCGAATCAAAGGCTGCCCGGAAGTCGATGAAACAAGCTACCGTCGGCTGCTGAAACTTATAGCGGTGCTCCAATATTCGGCGCAGTGTGAAGATTTAATCCACACGGCCTCTGCCACGGCGGAAACCCCTTTGGTTCGGGCGAGTGCGCTGATCTCTTGCCTCGGAGAAACGGGTTAGTAACAACGCACCAAAGATCTTTGCGGCCACATCGATCAGGCTGATCCCTCGGTAGTTCTCACATGCCGATTTATCACCTTTCTTCGGAATGGGCAGCAGTATGGACATTCCCCAGCCGGGTGGAGATGCTTCCGCTCTCCAAATGGAACCAAAAAGTGTACACAACCTGTCAATCAATGACGATGAACATGCTTTATACACTTCCGGAGGGATGCCATCTTCCCCAGCAGCCTTTCTATCTTTCAGTTTGTTTATCATTTCCGTGATTTCCGCGGTGTTGGGCGGGTCACAGTTGCTTTCGTACTGGAGTGGAGGGTTTGATATTGGTTGGTCCGTCCGGTGGTCCTTAGGCCGGTTGAGCAGCTGACCAAGGTATTCCACCCATCGGTCCACTTTCTTACTCTGTTTGGGTATTAAGTTTCCTGCTGTGTCACGAAGAAGGGAATTTTGCTTACAAAACCTATTAGAGGCGTTGCGAATAAGGCGGAACAGTTTACCGAAGTCACCAATTCCGGACGTGGTCTCCATTTTCTCGGCTGTTTCTATCCAGTATCTTTTGCGATCAGTCTTGGCGGAGCGTGTGGCCTCTCGATGCAGTCTGCGGCGTTCGTTGCTACCTGCCAGTCGCGCTTCGTGTGCTCTTGTTGACAGCTGGAGCGTGCTCTCCGAGATCCAATCTTTTGTCCGCCTTTTTGTTCTCCCGAGTACTGTCCAGGAAGATTCCTTAATTGTCGTCTTCATTCGAGTCCACTGCCCTCCCACAGAAACTTCATCTGCTTGTGCATTGGTTGCGGTGATAAGTCGAGTTGTGATTGCTCGTGATAATGCTTCTCGCTTCTCTGGATTTTCTAGGGCAGCAACGTTTATCCGAGAGGGTGCAGACACTTTAGCACGTGTGGACAGATGAACTTTGAAATATGCGCGTAGGAGGACATGGTCGGTGCCGTTTGTGTTGCCCGTTATTGCACCTCGGTACGCTCGGCAATCCTCCACAGACGAAGCCCAACGGGATCTCACCAGGATGTGGTCGAGTTGGTGTGCAGTGTAACCATCACTGGAGTACCATGTGAGTAGGCGCTTCTTGGGGTGTTGAAATTGAGTGCTTCAGAAAACCATTCTGTTGTTGTCGGCTAAACCAATCAGTCGGCCACTGTTCTCGCAGCGTTGACCAAGGCCGAATCTTCCGAGAATATGGCGAGTAGATTCATCGGCCGTACCTTTGCGAGCGTTCCAATCTCCTGCGATGAAAAGTATATCGCGCCTCGAAACCCGGTTGATTACCTCCTGCAAATTAGTGTAGAATTCGTCTTTGGTTTCGTCATCAGCTGAATTGGTTGGAGCATAGATCGCGATCACCGTCAAGTCGTGCAGGGCGCCTTTAAAACGTTCCAAGACGAGTCTGGATGAGACTGGTTCCCGAGAGATCATTGCATCATTAGCTGCTTTGTTCAGAGCAAACGCGACACCGTAGAGACCGGAGTTGTCTTTCGGGCCACTGTGATAGAGCCAATAGGATATATACACACCCGGGACCTTTATTTGTCGGCTACCTGAGTTGGGCAGGCGGACTTCCGAGAGGCAAGCAATATCTACGTCATAGTCATGTAGAGTTCGCATTGTGATGCACTGACTGCCGACGTCTAGAAACGTCCTGACATTCCAACAGGCTATGTGTTCTTTTCCTGCAGCGAATAATCCCAGCTTGTTGTCTTATCACCTCGACCGCCGGGACACGAGGCGCGTCGCTTACCGGGGACGCCGTAGCATGATGAGCGCTTGATGTTCCGTGAATAATCATGGAGAGTCGCGGGAGTAGGGTACGAAGCGGTGTCCCCAGCACCGTTCGGCCTTTTTGTTCGAGGTTGCACCTCTAGCCCTTGCACACCCAAGTGCAGACTGCAAGGCAGCAGGGTGTTCCCAGAGGAACCGGTGACCTGCTGTACGGTTCGTTCGCTTCCTCTGGGATGCCGAACCAGGCAGTTGAACAGGTCTACTTTGTGGCCGTTGGAGCAGTAAATCTCGTCCGCCCATTCAGAAGGATCTTTCTTCACATGCCGAACACCGTCTCGCCGAAGTTTTTTAGACCTCGGTAACCCTCAACCTGGTTTAGCCCGCCTGTCGAGCGGTTTACCGGGGTGTGGCCGCTGATGCATGATTCAGCTTCGTGGAGCCACAGGTGAGAGCTGGGTGAATGATGGAGACCAAAGAGATGGAGGATGCCCCAAGGGACACGACAGTCAACTAACTCAGAGGTGATACTCCTCTCAGACACCCCATACACCCCTCAGGAATCGAGCATTGGGTACGAATTCAGAGAACGCTCCATCACAGCGTATACAGCTTAGTAGGCTTCGTTGCTTAAGGCACGTGTTACGTATGGCAGACACGCCTACCTTACCGTACCCTATTCTCCGTTCTTCCTAGGGAGTAGGGGAAACTACGCGGAGGTCAACAAATGACGTGGCAGCGATGAATGATAAAATGTAAAGCGAGCTTAGGAAAAGTAGGTGCATCACGCCTTCGTGGTTGGGGTCCAAAAGATCCGTCAGCCAGTTGGTTGGAGACAATGAAGGATATGGCAGCGAACCGTGAACAATGGCGATTGTGTTGTCACTTTCTTTTGAATCAAAATGATTGATCAACGTGCGTTTGTACGGTTGGACTGTATTTCGTGTGTTGGCTAGTAGGGCGTTCTTTTCTTTTCCATCCCCTGTAGGTCCACTCTCTGTCCATCGTGTTTATTCGTTCTTTCTGTTTTCACGTGCAGAATGGTGAGACAAGCAGTGGTCAGTGGGGCTTGTCCTTCTGCCCACCGCTGTACAACAGTGATGATGACGCTGATTGCTGTTGACCCCCTCCCACAAAATTTATCCGACTCAGTGATATCCTCTATTAGTGTCTACTGCACAGTGGTTTGAAAGTGCATAAAAGTGACAAACAGAAAGAATGCCGCTGAGCATCATATAGCACCATATAGCCAGGAAAATACAGGCAAAGTTTATCTACTGTGGGTCTGGTTCCGCGTGTAACTCTGCTCGTCAGGGCGTTGTTCGTTTTTCGGAGTGTTGGGAGCTGCGGAAACTCGTGGACGACTACAGTCGGTGCCAGCCACGCGAAGTCCTGTGCGAACTTAACAGAACTGTAACGTCAGTGAACGGTTACGTACGTACTGAATGCAAAAGACTTCGGAACACCGATTCAGAATGTACCACTTTACTCGACCAGTAAGAAGCGTACATGAATTGAAATGCAAAAACAGTACAGTGTATAAAATAAAACCACATAATGGGAAGTAAATTAGCATGGCATTCACTCCCACCAAGGAAAAACAGTCGGTTTCAGTGTGTGTGTGTGTGTGGGGGGGGGGGAGGGTCACGGTATATAGGGGAGGAAAATGTCTGACTCAAGCTTCTCTTTTACGTAAGTTATACGGGTGGGTTCTCTGCTGTCGACTGAGACTGTCTGCAATGGTGTTGGCGTAGGAGCGTTCGGTGTGGATGGTGTTATGGGTATATCTTTGGCATCATGTTTCGTCGCGTCATTTATGAGATTCAGGTTCGTTTGTCTTGTACTAGGAGGAACTTCCGATATCTGATTCAGTTCTGATTCTGGCACTAACACGTCGCCCGCCAGAGCCAATCGTCGAACAGAATCACTTTCTTCCTTGCCAATAAACAGCTTAACGGGGGCGTACTGGGGATTACAACTAGCTAGCTCGACTTCTTCAACTGGATCAAACTTAGAGGATCGATCCATCCGTCTGGGCAGTACGGGGCCTGGAGCTGTAAGCCATGTTGGCAACGGAGTACCGTTAGTTGATCGCCGAAAATATTTAAGTAGCTTCCCATGCGGAGTGCAATTCGCCGCCGTACATAGCAGTGAACGAGTATAATGCAAGCCATCTAGGATAATGATTTCCTATTGCAAGACTGGTAGACCCCTGGTTTTTAGAGACAGAGTGATAGCTTTCCAAAGCGTAGCGTGCAGGCGCTCCACCTGTCCATTTTCCCTGGGTATTGTATGCATTGATGTGACTGAAATCCACGCCCTTATTTCGCAGGAACTCAGACAGCTCAGTCGACATGAAACTCGTCCCTCGATCAAAGTGTATGTATGCCGGCATGCCGAACACGGTGAAAAACTGGCATAGGCAATCGTTGGTGGTAGATGAGTGCATACCCGCAGAAGCACGCGCGAAGGAAACACGCGGGTATTCGTCAACGATAGTCG
>STRG.63617.4
GCATTCAACCTTCATCTCAACCTCTACACCTACATAAAGAACAGAATGAACGTTGGAAAACCACCCAATACTGCAGCTAAATATCACTCAATTTGTGAGCGAAGTTTGTGGACTAGATTAACACCAGGACAAAATGAGGCACTGCGACTTGCGCGCGGTACACACGAGCTAACCGCCATTCTAACTGAAGCTGGATTTACTCGGGAAACTCCGCTGTTTGTGGAACTAGTGAACCACGCTTTGTGCTTTGCAACCGAGAATTCACTCACACCCGCTCAGCTCACAGTTCTCATTGCTATTCTGTACGAATTATGGGAGTTGTGTGCAAATTCCCCGTTTGCGCCTATTCAAATTGCCCTGATTGAAGCAAACAAGTTGATGCTTTGCCATTCGGTCCAAAGACCTCCACATTCGGTAGAAATTTTCTCCATTGATTTGGCGAAAAAATGCATGCAGTTCATTGTAGAACGATTTTTTCGTTATTGGAAAATGTACAAATATGCTTTGGCACCCGGTGTTACCTTGATCCCGCAGTTTGAATACGACGATATTGTTTAACAAATGGAATCAGACCCATCGTAATTTAACTCGAACACAAACCAGAAAAGGAAACCAAAGTGAAGCCATCGGGTAAAGATCTGCTGATCTCCATTCTCAAAGAAGCTGCTCAGGAGCAACTTGCTTCTTTCAGTTCATCCAATGGAACGGATACTACCATCACCGGAACAGCTTGACCGAGAGGAAACAATGTCAATTGTAGTAGAGTTAATGAATCATACTGATGCATCAAAATAACAACTGTTTTCACCAGCTTTCACTTTTTGGGGTCCACTCGAAACATTGATTCTTTTTTATATTTTTAGGTAAACTTGCCTAAGCCACTTCCTTCTGTTTTCTTGAAGAAAAAAAACTCTACATGAAGCTTAAGAGTTTTTATCCTTTGAAACTTTGAGTTTAG
>STRG.28228.5
CGTACACCCGTGACCTTAATCGAAACCGCCATCTGTGCGGTGAACTGACTGCTGGTTGACTATGCCAAAGTTGAAGATTCAGACTCCTTCGTATAGTCGAACTATGTGGTGAAGTAAACACGCCAATCTGACCATGAATCTACCGTACTTTGGACAAAAACATTGATCCAAGTTCCTCCTGACCTGGGAACAAACTTATCGACTTTCTAGAGTGATTCCGTCAAGGGAACATTACTTATCCATCATAGTAGCCCATGATTGACGAAATTCAACATCAGACTAACGTTCCCTGTGAAATTTTACGGAGTTGTTTTCGGCAAGATGATCATCTAAACACAATCACTCAAGGAAGTACGGTGAAGAAGCGTGCACAAAACCATTGTGATCATCGTAGACTCACACAAAATATCTGCTTGAGAACTGATGAAAAATGTTTGCGTCTTCTGTTTGCCGAAACTCCCGGAGAGATTTCTACTATACGAGACAAAGTATCGTCTCTGGATCGATGCGTTACTGATCAAAACACTCAGGGGCTTGAAAATGAGAAACGAAACAGAAGGGAATTCAAGTTACTGATTGATAAGTTAAATATATCAAATCAAAGAGCTGTCTCAAAAATACCACGACTTCCGGAAATCTGCTGTAGGGCTCGCGGTACTGAACCACGGAATTCTCCCACATATGTCCACGACGAGAGGTCAACGGAAAGCATTGCACTCACCACTAGAGCAGCACACGTGCGAAACGAGATGAGTGAAGAGATTGCAAGTCAAAATTGTTTATTGTCCAAACTTTTCATGGAATTCATTAACAAGCAATGCAAGCACTCCACGGAGAGAAAAGCACTACTTTCAGAAGTCGCACGATTCTACGATCAGCTTATTGAGTCAAGTCGTTTGAGAGCAATCCAATTTATGAACGCTGTAGATCAACGTAAAGTAGCTGTTAACAGTCAATACTGTCATGCGTTCACCAAGAAGGCCTTCGCGGAAATCTTATCTCGTGAGTTGAAAGAAGTTGGACTTCTGACTAAAGAAATCGAAACACAAGCAGCAAAGGCCCAAGCGGAGCTTACTGACCTTGCCTCGAGTCATGACAGTGATCGCATCCGTTTGGCCGATTTGCATGAAATTCACAGCCTTCAGTTGTCTCGTTTACGCGAACAGTTGTTCATCGATGTGGATCGTAATACCGGAAAACGAGACGCCGCAATGAGGATGGCTGATTTGCTTTGTCCAAAGAACACGGTCTGGGTGCTGGATCAAATGTACTGCTTCACTGAGAAATGGGTGATTGCTTGCAATCATTGTCTTTTGCTATCCCGGAAACTTCTGGCAGAATTATTTGATAGATTTGCCGCCTGTACAGAAGGCTCGAAGCACTTGACCGAATTTTTCGAACTGCTCATCACACAATCAGCCGATTGCTTGGGCAGTTTGACAGAACAGCTACAATCTGTAGAACACTACATACAGCCCGCTTATTCGGATGATTACAACCGTCAGGATCTTCGTTATACGACCAAATGCATCGAACAGTTTAGCAAATTGCGCGACAGTGCAAAAAATACACTGGAAGAAACGAAAAAAATTTGGAACGTGAAGCGGTCTTCTATACTGCATGCCATCGGCTTGAATGCCGACGAGTATGCAGCATACCTCAGTGAACAGCACGTATTGGATCGTCCTGTAGAGTCTCTTCATTCACCCGGAGTCCCCAGTCTGGGAGCATTGAGTGCTGTGCTAAGATTGAATTGTTCCTCACGAAATGTGACGCAACCACAATTCTACCAGGCTTTGCTCGGAAACAGCTCGGAAGAAATCGATTTGGGCGAATTGAAACAGATGCTAAAACTAGCCTCAGATGAATTTCACACGCTGATGGAACTCTTTTATTCTGTTCCGTTCCTGTCTTCCTCCAGTGCGAAATCGCGTTCGATGAATGAAGTGCCACAGACGGAATCTGGCGAGAATGAGATCACAACTCTTCGAAATATTTGTGAGGAATTCTCCAATATTCTATCTGATCAAGAATCTCGTCTATGGCAGTTGTTGGACCTCAATGAGACAGGACTCAGTACATTCATTCATTTGATTGAACAATTCCTGTCCGATGTGAGCGGCAATCCCGAGCACGGGTCACGAGTGTTCCCCAAATTGGATCAATATCAGAAGAAAATCGGTGCATGGAAGGAATTGCTGCTCGTTAAACCAGTTCGCACCGATGGCTCAAATGGATCGTCTTGTTCTTTGAAGAGAACGGAACAATTGGGGTCTGTTTGTTCATTGATTTATCACTTCCTGATGACCCAGTAAAGAAGCAAACATGAAGCTTCTCTTATTCACCGTTATATCGTTTGTGCGCTGGGAGTGTGGGTGGGTGCTGCTCGTTGAAGAGTCCGCTGGGGAATCACAACTGTGATTCGTCTTCAGTTTGTTGTGGGTCAGTCACAGCTTATCTATAAGAACGAGTTCACTGCGGCTGCCTATTGAACTGCTGAAAGCACGTAGTATAGAGATGGACGGACAAAATTCCGCGGAAGCACACGAGTGGTCTCATGATTGTTGTCCCCCGAAAAAGGCGAAAAAACACCTACGGAGTGTACATGTATGATGATGAGTGGACAGAGGAGTACCGGGTACGCATTCTTGATGTGCGGCGATGACCGAAAAACCGACAGTGAACTTCTGGGAAGCTTCTTGTAGAAATCTGATTAACTGGAGGTGGAATTTCGAGACAACTGTCTGTCTGTCTTTGTTTGTTTGTTCGTTTGTTTGTTTCTTACACTCTCTTTCTTTGAAGCCAGTTAAAAAACGAGGAGATTCAGTAAATTAATTGCGAATCGAAAACCTAAATGTAAACCAAACAGAAAAATAAGGGGAAAAGGCAAACTTGGGCTCCATTCGTTTTATTCCACCTCGTTTACGGTAGAGCAAGCTGGTCACCTGCCGTGGACTGACATTGGAAGATCCGTGCAATTATTTGTGTTGATTTCACAAAGGCCATCAACAGTGCACGCTGTTATCGATCTAGTAAGACTCCGGCTTGGAAACTGGGGAGAGCTCAGTGTTGTACTTCAGAGTCAGTAGCCGTTGCTGACTTTCAGGCTACTCTAGTAGGAAATCAGCGAGAAGCTTATCATCTGACGGACAGGACACAAAACTCCTCTGTCGCAGTCGCCCAGATTTATCTATTTCGTTGGACCCGACTGCTATGTTCTGTATCAGTCGTGGCGCAAGTAACGGCTGTTCCTGTTTTATCCGTATGCAGGTAGACACAAAACCAGATTGTACTCCGGCGAGTAAGCACGTATGGAAAAACGCATGCAAGGAAGTACGCAAGTCTAAGTCACATGCAAGTGAAAGCGTGAACCAAGTGTCCAATAGGTTCAGGCCACGCAAAGTCGGTTGACTGGCAGCAAGATCTGATTGGTCAACGCACTCCTGTATGGAGCGTGACTAGCACCAACAATGTAAGTGTTTGTACGGTTGCAGACAGGTGTTCATACGTGCTACTGGAGTGGGTCAACGGTTCGCAGTGCGCGACTGTGCCTATCTGTCCAGATGGCAATGACGACTGACAATGACGAATAGCCGTTTCTGAAGTTGTCTACCACAAACAGCATCGGTGACAAAAGCTTTTTCTGTTCACTCCAGTTGGTTTTTAGCCTGAAATAATGCGGAGAGGGAAACGACGAAAGTTGTTTGCGACTGAGTTTCCTTTAGACAAGCACAGTGAAAAAATCTCCGTATCAAAGAACAGAAAATCAAGTTCCGGCCCGCTAATAAATCATATGGTCGAGCGAATAAATGTTGTTACCAAATGTTCAAGATCAAAAGAATGAAAGGGCTATAGCTTTTCCGTTGTTACTCAACTCAGTTGCATCGTTTCTCAGCTCTGTCGTGCTGAATGACTGTCAATGGAAGCCGCCGGTCCCGCGCTCATCGGAAAACTATTCGAAAGCACGTTGAGTTAATCTGATTTCCAGTCCACTGTTTTTGACTGAAAATAGCACTACGCAGCTGAGAAATGATCTAATCTTTCTGATTCACGACGTGGAGACCTGAGACTTATATTGGTATGGTGGGGGGATTCCATTAAGGGCC
>STRG.4319.2
GATAAGCTTGTAGGCCGTTACCTGTGTAAATTTTGCAAACATGAAATGGATTACCGTCCCTCTGTGTATCTTGCTGAAATTATGATGTCACTAATTTCGGAATTACATCCCTGAAGATAATGAAGAGTTCGCAAACGAAAATGCTTTTTATCATTAGCTTCACAACAGTCAAGTATGCTTGCATCTTCCATATGCTGTGCATAACGTGCGTTGTGACCGGATTGGAGTCAGTGTTGATCCCAAAACCGTGGCCCATCAGCACAGCTAGCCTAGTGGATCATCCAGAAATTCAATGGACGTCTGTTTTGCTTGACCAGATGCATACTATGAGTCGGTCAAAAATGAAGGCTTTCCGAAGGTTAAAATCTCCCGTTTCATCTGGATTTGTGGAAATACGACAGCCCAATGCGGAAACCTGTCAAGCGTCGTGGACTCTGCTACATGCAGAACAGTTGATGCTAGTCACTCCCAACGTTACTGAACTACGACTTGAGATGTCCGCGTGGAAATCGAGTGGAACGACTGAAACCAAGTCAATCTTAATAAACTCATCCAACTGTCGCACAATTTGTCTGAATAATGCAATGCTGAACAACATTTCGTCACTATGGGATTCACAACGCAGCCCAACCCTAGCTACACAGACCAGTCCAATCTGTTGTGCAGGACTGAACCATGGTAGAGGTTGTCTATTCATTGGCAGTTCACGAATATCGTTTGCTGGTTCCAATTCACAAAAGGACAGTTCCAGCAACGAATCCCACGAGCACAAGAAAATCGAACCATTTCGGTCTGAATACAACCCCGATGGAGGCACAACATCCACCGCGGGAAACCTCAGAAAATTATCCACTCCAAAACTTTGGCGTACGAAACGGATGGTGTCAAATCAGTTAGCTGAATCGTACGCGTCCATCGATCACCGTCTACTGCCTCCCCGCAATTTACAAATTGTCCCCATTCGTTTTGGAACATTCAATATATCCTGGATCCCGGCAGCTAAAAACGAGCCATGGATAAGTCACTTCGAACTAGTAATGATCAGTCTGGGAGAAGTTGCTGACAAAGGGGAGGATGATCGTTGCAAAGTGTATCGAAATAATTTCAATCTGAGTGATCGCGAGCCGTCCACATTCGACCGCACACTGAATCAAGGGCAACTAACTTTGAATGTTTCCGCTCCCGCCTCGTGGACTGTGGTCACTGGATTGCCCCCGGACAACTTTTACCGTGTCTTACTATTCTCAATGGCTGGTACTCAACGAAGTCCTCCCGCATCAATGCCCTCGTCCCCTCGAGTTCCAGCTTTAGCTCCAAGGAGCGCACCAAGAGATGTGAGCTTTTTATCGGTGCTGACAAGTTAAGCGCACTAATCAATGTCAAACGAACCCATTTGTCTGCCTTCAGCTGTTTCGGCACAGAATAAAACTCTTCACTTTCTTACAAAGCGTACATTTTTTTTTAGAAATTTCATGAAAACTCGCTCAGGAAAACTTCTGTAAAATATTCCACTGTTTCGTTGTTTTTCCTGTACTACATTCCGGAAGTAGGGAGTAGCGGTCAGATGGATTTTTAACCCGTTAGAGTTGTCACAATTTGACTTGGGTGTCCCGTGAAACAGTGAACCGATTTTAGCCTACCAATTTATATCATACTACTTCAGTGGATTCCTAGTATGACTGCTTAACGATTTATTCCATAAGTATATAAGTGTTATCTTATTTCAGTAGCAAGGAACACATAAAGCAATGGCTTACTTTGTTTTAAACCCGAGTTTTAGTCATTAGGATAAACTAGTTTTTTCTCTGGGAACTACTTTTTCTTGCATTTTGGTTTTTGTTTCACCTCTCCGTGTAAATTATTATAGCTCCTAGCATTTTGCTTTCTGTGTGCTCACAACACAATCAACTGTGAGAAATTGTCCTTTTGATGGTGAAGGCAGCATTTTACCGCACTACGTGAAATTGAGTCTTCTGTACACAGCTAGCCATAATCAGTGTTTTTTGCGCAGGAGTACACTTTAGAAATCAGAGGTTACGTAAGTCGACCAACCAAGGTCAGATTCATAGGTCCAAGGACTAGTCAATGAATCTCCATTAGGATGAAACATTTCCATAGAACTGCTATTTCTTTTCAGTGGCACATAAAATGTTACCACTACAGAATGCACTCATTCGAACTCCAATTTTTAAAATGAATCATCCTCAATTTGCTGGTAATATATGACAACTGGAAGGAATAGCTGACAGAACGTCTGTGGTGTGATATCTCTATGCTAAATTGCAAGATAGTTGATGAATTTGAAGGAAGAGTCTATCATAAGAGTTGGGGTTATTAGGGATTTTATTACTAACGATGAGAATTCATCTCCTCTTGTTATTAACGAATTCATGCACCAAGGTAAATAACCAATTATCTCAAATTTGAAGGTTCTCCAATGGCTGTCTGACCCTGGTAGTTTCGAGAATTATGTGTTCCCGAACAGGAGGTTGTACCTGATCTTATATTACTAGTAAATTAAAAGACTGCATTTTTTACATATCCCATTGAATATGGGAAAATCAACACATATGTGTCCCCTTTTTGTTCACATACAGCTATTCTTACGGTACTGTCGCTAACATGGTAATTACACAGTGAGGTTTATTGCTTTTTACACAAAACGGTTGAATTTATTCTCCTTGTCTGCGAATATCGGTCCAGACTTGTTCGTTCCAGGATGGAGCCTATTTTTTGTGAACATCATATGAGTGAGATTTGTCAAGCTTTCTTCCCGTATAAAGTCGCCAAGGTTACCAACACGTAATATGACAGTAAATTAAGCGAACTGACTAACTCATGGAAACTCCAAGGTTCGATTCTTGCTGCGACTTGTTGCCGTCAGGTCACTCGAATTTACCCTCTGAATAAGATACGGTTGTTTCAGACTTTCTTGTCGCTACATCTGCTTGGAGCTTAGCTTAGAAAATCTCAACTATCAGTCCAATTATTTCGTTCACATATTTGGCTTTTACGTTTAAAACAGGTGAATTAGATATGTGAATTCATATCTGTCCATCCGAAATACGAAAGATTCCATGCATACGGACTAAGTAGGATGAAGCTATAAAAAGGAAGATAAACAAATTGCAACGTAAACCTTCTGCTTCACAGACAAATTGGTTTTTCGCCCCGTACTAAGTGGGACTTGTGATTTGTCCATATACAATGGTTAGACCGAGAGCTTCTACCTTCGGTCGTAAAATTCTGCATACGAGAGCTAGAAGAGGGATTGAAGATTAAGTTCACTAACGGCCTGTTAAACGCGTTTGCAGACTGGTTGGATGAATTAGTGCAAGCCCAAACAAACGGTTCCTCAGTTGACGACTTTTAATGGTTATTCTCTCCCCCGGGGTATCGGTACGCTGGCTCGGAAGAACGACGTCTGCGACCATTAGCGGCATTTTAGACACTTTGAGCTTTATGAAATGAGATGAACAGTACCCAGTATTCACTGTTCATCGTTCGCAAGCTTGTTCACACCGGGAAAACGAGATTATAATGAGTCAGCTTGTTGAACACACTCTCCTTACGATAGTGAAGGTATTCATATGGGTGCGAAACGTTTTCCAATACGCTCTAGAGTGTTGCAACAGATGGAAAACCTGATAAGTCTGACCTTCACTCTCTCTGTTTTTCCGGAAATCTAATTTGTTGTCTCCGACTAACCAGAACCGTCGCGCTTTGATTTGAAAACACAAGCCCTTGCAAGAACAATCCCCGTCCACGACTGATAAAACGAAAAAACAACATTCAATGCAATCTATGTTATGCTTTGTGTCAAAATCACCACAAGAGGGATTCAAAGTGCCAAAGTTGCTTGGGAACTACCAGACGGAGCCGACTGCACTGGTGAACTTATAAATTATGTCATCACAATCAATTCCTCACGCCTACTGGAACCAATAGTAATTAAGGTGCCCCGGGAGAAGCGAAGTTACGTGGTTGAGGATTTGGTCCCGGGAACTCAATACACGGTTCAGGTCGCGGCTACAACTCGAGGAGGTGTGGGTGTAGCATCAAGCCCGTTGAATTTTCGCACCAGTGGAGAGACACCCCGGGTGGACATGGACGACGACACGGAGGATGTCGAAGCAGCCTCGTTGGTCAGCGAGGAACCTGAAGAATGGGACGAATTTTACGAGGGAATCATTTCACGATCGGAGTGGACAGGAGATGAACGGGCGGGATATGAAGACCCACGGATGTTCATGGTGCCTGCGAAAATACATAATCTACGTGCCACGGCTACACAAAGCAGTATTCATCTAAAATGGACAGTCGCTCTGAGACGAGTGAATCCGGATACTGAGCGTGAATTATTGGTGCCCGGGCCACGTAACAGCGATCCTCGCGGCAGTTCCGAAGTCTCGGCTCATCCGATGCGAATCAATTTGGCTATCAATAAGCACGAAAAAGACTCGCGGGGTTACTTACCTTCAGGTACGAAGTATCTTATTCGATGGGGTGACATGCATCCGGGACCAGCCGAGGACAGCGTTCGGGGCGATCAGACAGAATATCTGATCGAGAACCTGCGACCGGGAACAATTTATTACATCCGTGTGATTGCAGTCACACAGTTAGGCGAAGGACCAGCAGCTTATACGGTGACTCGGACACACAATCCCGTGACAGATGAACTAACTCCGGCTACCAGTGGTCCGCTGATTCCCGTCAACCTCGTCGTACAAGCAGTTGGATCCACATGGGCGCGTGTGGGCTGGGAACTTTCTAGTCTACCCTCCGCGGACACCATGCCTTCTTTGATGTTTCAAATCAAATACTATGCGATCACCGCAGAGGGTTTTCACGATACTCAGCATGGATACCGCCGTGGCTTGTCCACTTACGAACGAGATGTGGAACTGGTTAATTTAACTGTCCCAAACCGAAATCGAGGAGCGAAACGTGTTGGTAGTCATTACAAAGCGATGCTTCGCGGTCTGAGACCTGGTACCCAATATGAATTCGGTGTGTGCTTGATTCAGTCTCATTTGACAAATGATCCCAACGCCGTTGAAATACGAGACAACAGGGCATCAGCTGTGGCTACTTCTCCCTACTGTTGGAGTATGGTCCAGGGGTTCGAGACTTTCGGGCAGCACCCTAAAGATCCTCCGCAACGTATCCGTGTCTTGATTCCTTTGTCCAACACGAAACCGGAAACGATCGGTCTGGTTCAGTTGGACCCGTCTGATTCGGGTGGTTTGTCGTCAGACGGAGGAAAAACGTATCCCATTCGAGTCATTTGGGACTCACCGTCACAATCGAATGGGCCAATATTGGCATATGTGATCTACTTGACAGCCAACCGAAAGCAATCTTTGACGCACTGGTTCGAACGATCAGTGGACGGATCGTTGAGGCGAGTCGAGATAAGAGGTTTGGACCTGAACCGGGTTTATTACATGCAGATCGCTGCCCGAAACAGACACGGCCGATCTCCATTGTCTTCAGTCATTGTGTTTCGCACCCCAGATGCTCAAGGAATCGGTGGTGGTATGTTCAAACTGTCACGCGAGTACTACGATGCGCGGGACATTAATGAACCCCTGGTGACCATGGTGACCGGGATCAGTGAGGCGCTCGGGACACAGACAGCGGATCTGAAAGGGGAAAATATGCCCTGGATTGTAGTCGGCAGTGTGCTAGGTGGTGCTTTGGTGATCATGATCGTAATCACAGTTGTGCTGCTCAACCGATGTCGCAGAGGTCGCACCTCTCTGGGGCTGATGAAAGGACAACAAACGAAACAACCGTATTTGGCGGCTTATCCAAATTTCTATCACACCGATCCGAACAGACAAGCTGATATTGGTCAAAAGGTGCACAACTTCACCGTGCCGGATGCGTGTCTCGGTAGCTGTAGTCTTAGTGGAAGTGCAGCTGGCGGCTCTCAATCTGGGCCGAATGGGGTGCGTTTGCCGGAGACCGCTTGCAGTGGGGCTCACGATTCACGACACAAACTTGATCATTCCAGTCACGTCATATCACCTGGGCAAACTTCATCTTGTCAGTGCTCGGAATGGTCCTCAAAAGGCATGGCAACTCATGGCCATATTTCGACAAACGGAGCTAAATGTGCCTGTTTCAGCTCATTGGATGGGAGTCCGCCATGGATGACAGTTGGGCACACGTGCCAGGTGCCACTTGGTGGGTGTATCGACGACCGACACTCAACACCAGCCGGTAGTGAGAAAGACGTTAGCGGTTGTGGCAGTGGAGGTCTCAGACGTATGGACCCAGTGCTGGGACGTAAGCTTTCTTCACGCGGTGTGACAGACTCCCACGAGTGTTGTAATCATGCATATCCACTTACCGATCACTCTACTGGATGCCTGAAACATGATAGTTGGTCCAGGGGTGTGAATGAAAATGTTCACGCGCTCCTGTCACCTCCACGTGATATGACTTTATCTTACCTTGCGTCGAATCAACATAATCACGGCGAGTGTCACGGAGGTCATTTGCATTCTGAGACATGCGAACTACAAAACAATTCCACACAACAACAACAGCAACAACAACAACAACAACAACAACTTCAGGGGCAGAGTCATAAAAAACTATCATTAAAAACTTCTGGTAACGGTTACAACCCCATACAGAGCAGTCAACTTTCAGCCGGTGAACGGTCCCCGGATTTCCTTTATATGCAATCCAGGCATGGAATCGGAATGATGGCTAATCACGGGTTCACAGGAAGTGGTAGCCTGAATGACGATGAAGCCATCACATCTTCACCTGCAAGCAGCTCTGCCGGTAGGGCATCCGGCGGAATGGCTCATCTCCCGACTTCACAAACCCACGGGAATGCTCACATTCGAAAATTTCCACAAAGCCAATTACAAGGCTTTGGAAAATCTGATATAGATAAAGTGCACGGGGGCATAAGTCCCCAGCGGCTAGGAGTTTTTCCATCCTCGGTGCAGATGACGTACGATGGACGAGGAAAGCAGACTAAAACCTCGGAGTATAAAATGGGTCGGCCCTTACAATCGAATGTGACGACCGGTATGCTAAACGATATATCCCCAACGATACAACAGAAACATCGGACTGGAAACTTTGGCAATCCAACTCGGGTGAATGTGATGAGTTCAGATTACGCATCTCAACAAAGTAGTCTAACATCAAACACCAGTACTCCGATGGGTCCGGATTCACATATGAACACAGCCGGCTTGTCATTCGCCCTGGATCGTGTTCCGACTCCTGAGCCCACGCCCAGACCTGCACCTTTTAGCCGCCTGGCCACCGGGGATCTGCTCAATTCGCACTTAGGCTTACGTCTTCCATTATCCGGTAGTCGTGAAGACTATTTGAGTTCTTCAGAAACAACCGAGAAACTCTTACAATCTCCGTTAATCAAGAAAAGCGAGATCATGGCTGCACCGCCAGCATTCGAACGTGAAAATACTCCGGACACTCCGGACAGCATTTCGGAGAAAGAGCTGATGAGAGGATACAGTGCTGAAGAGCTTAACCAAGAAATGGCAAACCTTGAAGGTTTAATGAAAGATCTCAACCAGATTACACAAAACCAGTTTGATTGTTAATCCCAAACTGCTGTGAAAATGATGTTTATGACTCCCAGTCGCTAACGGGTTTCAAAACGAACCCGGGGACAATTTCGTTTGTTGGAATCAGTGACATTTTCTGTCAAATTACCCAACGGAGGTGATGCATTTCGGCGGATGATCTGTACAAACCGTAGCTACACCATGAAACTTAACTTCGCCCCACGTTGGATAATTTATTTCCCAGCACAGCCATTTATTTCCCACAGAAGCTATTCAAAACTACACTCGTGAAGAGATTCAGTACAGATCTCAGCTTTCATTCACCCCAAATTATGGTTTTGTCTACGTTCAAGCATTTATCTACGAATGTTTCAATCACTTGGTTTCTTTGTATTTACACAAGGGTTCACACAAACAATAACCATTTTCCCGCATACACAAAGTTTACCTGGAAGCTACATTGTGCACCCCTCTATGCGTACCTAAGTTCAGCACGCAAATATGGATGCAGTATATTAAAGTAAACAATCTTTCTACCGCATGCACATATTTTACACATTGCAGTTGCTTGTACAGTGTGCCAAACCCACGAAACCGTATGCAACCGCCTCTTTATCCAGCCCCCCAGAAAGTACGAACCATCCTGAGAAAAACCTTCTCACGGACGCTAGCTAAACGCTTGTTCTCCCGCCTCTGTGAATTTGGATCAATCGGTTCTTTGCTTTACCGTGTTTTCCTCATGCTCATCCTTTTTCAAACCACATATCTTCAACGTGTTTGTCTCCCTTATTCCTACCCCTGTTGCGTTTCCTTTCAGTCAGCACATAGTAACGGATTCTTTGCTTGTTGTTTGTTACGCAAAATACGACCACAGTTCTTCACTTTAAAAGTCTGTTGCAACTCTTTCACATCGTGATCATTTGCCTTTGTGACACACCACAAAAATGGTTCAGACTAAAATCGGCGCAGCCTACATTTCAACCTGTCATTTAGCTGACGTTTGAAGATAATGAGACTGCACATGTTGCTTGAAGTGCACGGTCAAAGACGCCTTCTCTTACCGTCAGACAATCAGGGCAAAAAATGAATTCATACATTTATCCTACTAAACTACCAACAGAGGTTTGCTTCGATTAACGCCAAGCGCTTTTCTGACTTGATCACTTCTTCAGGAAAAGTACGGCGAAAGCTCTTATCCCAACCATGTGATGTTTCACGGGAGACATTACACAAACGCGGCATTTGTTCTTCTAAACGTAGTGGATAAATAAAACCGATAACAAGTTTCAGTGTGCTTGTACGGTGAGTCCGACAGCAAGTTCATACAGGAAACAATCGAGGAAAAAATACCAGTTAAAAAGGACATTAAATTTATTTCGTTTCTTCAGTGGTGAGAATCTTTAACTAGGTTTAGTTAAAGATCGACCATTCGCCTTCATTCATAGGCAACCCTGTACCAAATGTTTCATACTTCCTCTATGTACACTTCCACCTCACGGGCTTTGCAAGTATCGACTCTTACTCTTCTCTTTTCTATTGCATGAGTGAAATGCAAAAGGTATGCTCCACAAACACAAAGGCCCTCTGCAGTGTTGGGGATAACCTAAAATCAGAACCTCAGACTAGGAATGAACAACCATTCAAGGTCTTAATAGTTCAGGTGTGCTAAC
>STRG.23805.2
GTAAGCCAGCCCCCGCGTCACACCTATAAACGCGTTACCATGCAAGTCACTGTCTTGTCATGGGAACGAAACTGATCACGATAAACGAATAATCGTCTGGAGTTACTGATTTCTGAACTAGAATTTAATTTTGAGTGTTTACCAGTCATCGTCTTCAGAATACCAGTTGATTGTTTTACGTTCTTTGTTGGAGCTGCAGCGCCACTTTTAGTCAGCGCGTGTCCAGCAAGATGAGTTTCCAAAAGAAGGCCATCATTATCGATGCTAAAGACCATCTCCTTGGACGTTTGGCCTCCACAGTTGCTAAAACCTTACTTCAGGGCCAGAAAATCGTTGTTGTGAGGTGTGAAAGCATAAACATATCAGGTTGTTTTTACAGAAACAAAATGAAATATCTTGACTTTCTTAGGAAGCGCATGAGTACCAATCCGTCGCGCGGGCCGTATCACTTCAGGGCGCCGGCGAAGATTTTCTGGCGTACCGTACGTGGTATGCTGCCGCACAAGCTACAGCGGGGGAAAGACGCTCTTGGCAGGTTGAAGGTATTCGAAGGTGTGCCTCCTCCGTACGACAAAAAGAAAAGGATGGTCGTTCCATCCGCACTACGCGTTATGCGTTTGAAACAACGCCGAAAATTCTGTGTGCTGTCCAGACTATCACACGAAGTGGGATGGAAATATAAGAATGTAATTGAAAAAATGGAAAACAGGCGCAAGGCTAAAGCTGCTGTTTGGTACAAAAGGCAGAAATTGTCCAAGGAGCCCGTTGAAGCTGCTCGCGGCCGAGCCAGAAATGCAATTGCACCCTACCAAGCGATTTTGAAGCAATATGGATATAGCTAAAGAGAAAATAAATATTTGATG
>STRG.58070.2
CAAAATGGATTAAATTGGATACATAACATTATTCTGTTTAACTGATTTGTTAATGGCGTGCGCATGTTATTTTTTCACTCAAAGGTAAACATCGATTCTCCGGCACTTCCATGTTGAAATACCTGGGTTAGCTATTGAGTAGTAAATCACTCAATTACAGAGGGAAAGTGATTTAAGGGTAAAAAGTACAGAAGGAATAAGAAGGTCGGTTGAAAAAGGTGATTAATATAGAACGAGAATGAAGTACTACCAGTAAAATGTTTCAGTTGTAGCTTAAATTTTTTGGCGCAGTGCAAAACGAAATACCCTACTACAGTTCTCTCATCTCGCACCATTCATTCTCACATAAGTAGACAAATGACTAGAAAGTCATACGCTTCAAAGACTGGAATCATGGAACCGGATAAGAAATATCATACAAAACTAGGGGTTAGTGGACGAGAAAGACAATGGCAGTGTCTGGTACAGCAGTCGGGGAAAGTGGAACTCAATCATTTTCGGATGAGGTATGAAGTTGCAATATGCCAGATGGCATTCCTTACCGCGCAATATTCGCTGAGGAGGTTGCTAGTTGGAAGATGAATAAAAGTGGTCAGTCCATAACAGGAAAGAAACGTTTGAAAAGCCCAATCGGTAAACTTGGCTATGCAGGGCGGGTTAGGCTTTTTGGGTGGAGTCCTAGAGATCCACTCACTCAGGGGTCAGATACATTGAAAATATGACTCAGTGTCACGACCAGTGCCGCTCTTATATGCATGGACTTTCTTTGTCGACTCGATATTATTTGTAGCTTTCTTCTTGCTCTTTTCATAATGTCGCTTCTTTAATTATTTCCGACTGAGACTCAAACTAAGAGATACCAACCAAAACCACTGTACCAAATGCAGAATCAATGGTTGTTTAAACAGAAACGAATTAATATGACGCGTCAGTTGCTTCCAGTGCCCAATGCAGTTCTTAACGAATTGAATTAAATTATCAAACGAATAACCAAACATCACAAGGCCCCACAACGGTAGGGGGATCTTATCACAGTTGTATCTTTTTTCCGAAGACATTAGTGGTTGCCAAAATTAGTAAACAATAATGTCACCCATCCTGCGGTCGAGTACGCTCCATTATATTTTCCTCTTTTCCATGGCGGTTATCAGAAATTCCGCTACCGATAGTTGTTTCCGCAGTAAAAACTGGGATTCGACCGGAATAAGTTATCCCGAATTTACTAACCAAATTGTACACTACTTTATTGGACATCCACAGGTGAATTGGACATTGGAACTGTATGATGAGTTATTTCATATCAAACACCGCTGCTATTCAGTGCCTAAAAAATGTCCATCTTAGCATTTATTAAGTTCAGTTCTGTGAAACAATTGTCCTTACCATCTGATTGGTGTACCTAGCTTGCGTTCTTCAGGTGACAGAACGACAGGCTCATTCGACTCTGGTCGCTCCTGGGCCATAGAATGTGGGCTGCCTGGATTAAACGCGTCTGGGTACAAATATCAAGGGTGAAATTTCTTATTTCAGTTGCCTCGTCAATCGCTAGATATCAACGACTTTTAACATCTGGGTCACCTCAACAATTTACCAACTCTGCGAAAATACACTTCATAACCAAACATGCCCGTGTATTCAGCTGATAGACACTGGTTGATTCATTGAGAAACCTTGCGCACAGGTAAATTATAAATGAATTCACCGCGGCGGACTCCGAAGGCTACTGTAATTTGGTTGGAAAAACTGTATGATCCACACATGTGAAAAGTTCTAAGCTCACCGGCGTGGTCTCGTAGCTCAGCTGATAGAGCGCACGCGGTACTAAGTTGTTTGTGACAACCGCGGGTGGGTTCGAATCCCGCCGAGGACAAAGAATTTCAGCATTTCACAATTTGTAAAATCTGCTTAACCACACTTAATACTCGTTAGAGTGCGCAATTGAACACCCTTACGTTTGAAAATGAATTGCCGAAACAATTAATTCGCCAAATTGAACGATTGTATTTGTCGTTGCCCGCTTTAGTACTGCTCATCTTCAAGGTCTGCGTATTTTCTATGATCACTAATTTTTTTCAAGTAAAAGTGAGAAGCAAGACTGAGTTGTTTTTGCCACAACCGCTTGGGATTTTATTAGGTTTAGCTACAAATGTGAAATCGATGTTTGAATAGACATTTTTATTTATCTCTTGCGATGAACATGTGATATACAGCAACTTGGGCCGTTGCAAATCAGCTTGAACTGGACAGCAGAATGTGTGAATATGTTGCAAATTGTGGCATTGTTCATCGTAACTCGGAGTCATCGACCGTTGGGACTGATGCTCCGCCTGATTTGTTCATTCTACTGTGAGTGACAATTATTGTAGTTTGCACTTGACATTTGCTTGTAGTATATGATTAAAATAATTGTGAATCACCGCAGTTTGCAGTTCTTCGGATTCGTCGCATATTATAAGTTTTGTTTAGCCTAGTGAAACGTGCTTTCCTGATCCATTTGTGTTAATACGAATTTTGAGTAATCTTCTAAGCCGCGCTAAAAAAACCAAACATGCCAGTGCATTCAAATGGCAGATACTCGTTGATTCATAGAGAAGTCCTGTTGTAGGGGCCTATTGACGAAGTTACTTTGGTGGATTCTCTATGGTAATCTACTTCTTAAATCTTTTTATTTACTTCCTTTTATCATGTAGTAGTGGTACAATATTTCAGGAAGAGGGTCGTGGCCTATTAGAGGCTGCCAGTTGGGGCCAATGACCCGCGACGGGAGGAGGATTCGAACCCGGGACCAGTGGGTTTGAAGTTCACCATGACGACCATTTGACCACCAACGGTCGTTAGGCGGGCTAACAGAGTTACAGAATATTCAAAGTCTTTTAGCGTAGTCTCTTAGCTCAGCTGGTAGAGCTCATACGCTACTTAGACTTGGATGTTGCCGATGCGTGGGTTTGATTCTTAACTGGACTGACAACATTGGACTTTCAAAATAATTCGACTTTTATTTGTCTTTTGGTCATCGAATGCGCATACGTATGTACCAGTACGAACAGCAAACGATTTATTTGGTCTTATTTACAGCTTTATGCGTTAAGGCCAAGCAAGATCAGCAAATGAAAGGTTTTTCGAATGCAAAATCATCCACAGAGTTGAGATACTGGTTATCCAGATAAGAACCCTTTCAAAGAGTTAAATGACTATAAGAACCAGGCTGCAGAATTCCAAATAATGTTCCAATTTTGGAACGGTCAGTCTGATTCATACCCTCAGGTTCTCAATGGATTGTATTCCTGCGCGCATTTCAAACCCGTCAGATTCCAGTGAAAGTAAATTTAAGTTAACAGTGATCCAGGAAAGTATCACAATTTCCTCATTATTGTTGTGTGGTCAGTGGGGAGAAATGCTTTTGCATTGCAATTTGACCTCAGCAGTCATAGATTAGCGGGCTGATTGGCTTCGCGGAACGATTGGCTGTGACTAACTTGCTGACTAGCCGATTGACTGGCTGACAGACGGCGGACAGATCGATTGACTGTCTGATTTAGTGGCTGACTGGCCGACTGGCTGTGTGTGACTGAATGGACTGACTGTATAGCTGACCATGTGACTGACCACTAGTGAATTTCGCTGCACGAATCTTTTTATTTAACAATCATTGAATGAAAATAAATTTTGTGTACAGTTCAAATTGCCATTTCAAACGAACTGTTGGCTGGTACGAACCTGAACTCATCGAAATCCAGCTATCCAAAAAATTGCCAGATAAGTCATAACCGAGAGTTAGCATGCGTTGTTAGGTGTGAATATTTTGGGGTCATTGTCAAAACATGCGTGCTCACAAAATGGACAACATACCGTTGTGGATATCAGCTTGGTCTTGTGTTATTCTGCTGTTATAAAAGTATGTATCTCCATTCTTTGCTTGTTTCCGTGAATTTGAAATTATCCACAAGGAGTGATGTGTTTGAAAATAGAGGACAGTTACACACTCACTACTGGGACACGGTTATCGATTTGTATTATTGGCAAAAATGGTGTCACTCCGAAATCCGCACACTTACACATCTCCTAATAAATTGCTTGTCCACCCATGCGCACGCATTTTCATTTCCTCTCTACCAATCAGGCGCAGGTATCACCGCCGGTTGTATAATCTATCTGGCCTTTCCCTATGATTATTTCCAAATACAGTTAGTGCACTGATACACGCTTCCGTGCTGTTCCTTTTTGAAGTTATTATTCACGGAACGCGGTGTTTTGTTCATGGGTTGTTTTTTGTCGTTTGGTTCGGTTACTTCTGTGCGGTTTGTGGTTTTACTGATTATTTCCGAGTGAAATAGCCATGACTATTTGAAACGATGACACTGAAACTCATTTATGGTTTGTGTATACAGTCTTCCTTTTCGACCATAGTTTCCTGCACAAACGTCTCGTAAACGTCATAGGGACAGGACAGATAACGTTGTAGACCGTGGAGCAAAAAGAACATGATGACGGTACAATAACAGAAAACCGGGAGCTACTACATGGCGCACAAAGCAAGTGATAACACTCTTTGACCAAATGAGTACGGAATTATCGTGAGTGATATATATATATATATATATATATATATATATATATATATATATATAATGTATATATATATATATATCATACAAATGAGATGTCGTTTTTGTACCCTATCATTTAAGTGTTGCCTCAGGGCTTGAGTTCAAATGGACAGTATTTTATCCAGCACATCTAAATTACAGTAATAGTGCCTCATATTCGCGAGTGACCATGTTTTTTCAGTCCAGGTTACCACACACCGATCTCATATTAGTTGGGATAAAATTATTCAGTAAGTTATTCCCAACGAAGTAAAATCTGGACTTTTAAGTCTAAGCAGCTATTTTTATTTAGCTTCGTCAAAATAAACAACGTCATCCAAATTTTACTGCCCATTAGATCAAGTTAAGGAAATATTTTGTTTCACGAATTTTTACTAAACCTGTGCAATCACAAAGCCGAAAAGAAATTCGACCGAAGAATCTTTTATTATGTTCATGTTTAAAATAGGCAAAGTTTAAAAAATTCCCCTGATTAGGATGTGATGAAAACGGAAAATTTTAAAGCTTTTTCGTGAATTTAGTTAACCATTCACTTGTTGTCACTGATTTTTACCGCACCCTCACCCCACCTTTTCTTGAGTTGTTGTTTATTCATCTTCTTTGTGATGAACCGTCTACTTTGATACATCCAATCCCGCTACTGCGCATCCGTTTCACAGTTTGCAAATTCACGTGCTTCAAATGCACTCAAACTACCGTTGATTCGTCTCGTCCGTTCTAGCTGTTTCCCGGAAACAATTCGGCTATCCATGTGCGTCCCGTTCCTATTGCTCAACGTGCTCAGTCTGATTATTTTGGCCGCCCAAATGGCATCACGACCGGATCAAAATATGGACGAGATTTTAGGCTACGCATTGACCAACATTCCCGGACTCGTTGCCTGGTCTGTGCTGACCACAGCCCCACCACCCAGGCTGCATCCTCAGTGGCAGTTCAGTGCGTGGTTCTATTTGATGGTTACACAAGTAAGTGACAATACTAATTTCTGTTCTCGAAATGTTCTCAGTCTGAATTTAAAAGACCTAACATGGCAATCACAGACCGGTTTTTTTGTACTTCTCATCTGATCGGTCATGTTCTGCAGGGATCATAATTTCGTTGAGTATTGCATTCCTTGCTTTATACTGTACATATTTACGTATGTTTACATCGATTTGAAATCAGTTAAGATGTCGACGCAACAGCGACAATTACAAAATAGGGGAAGGGGAGTCCAATTCAATAAAACAGACAGTTAGTAAAAAAAGCTGATTATTTGCTTTTCACCGTACACCATACGATCTTTATTTTCATTTTAATTGTCGGAATGTCCTTTCTGCGTTTATGGGGCACGATTGTTCGACAGACAGACCACACAGCATTCATGCCACCGACTTCTGTTGTTATAACCCTCAAGACGTGCCTGGGTAATAGGCTGTTTAGTGAAAACAGCTTGTTCGGACATCGACGAAACGAACCAAAAATTACAAACATCCTTATTTGCAAACTCTGTCCTGTCCACTTGAAGATAGTCATCATCCGACGGAGGAGCAGTCGTGCGGTTTGCATGTCGTCGTTTACTTTATTGCGATTGGTCTGTTGCACATAGCGACGTTTGTTAATCCACCACTATCCATAGTTCCGTTTTCAGCAATCAACTACTTACCAAGTAGTATATACACCCCACCACACTCATCCCCCTGACAAAAAAGAGCGATCCAAATTCCGCAGACTGCCTTCAAGTCCTCCTCCCCTTCAGATGCCAGTCCTCCAATACCGGTTTGTGGCGGTGTTGTCATCCGTCCCACAGTTCCTCCGGTGGTATGCTTTGTCCGGCCCGTGAGGATCACCGATATCATCCTTGTTTCTAGATGGCAACAGTGAAGAGTGAATACTGAACACAACACTTGACTTTTATCGCACTTCACCACGACGTCGTGCATGACCACTTCAAAAATACTGAACACCATGCGTTGTGTCATTCTACTATCATCCTGGATATGACTTCCAGCAGTCTCCTTCCAGGGTGCATATGGTTGGACTTCATCGCCCGGCACTTGCTCAGGAAGGCAGGAAGCACAACCGAAGCCAATGAAGATGCTCAATTCATCATCACTCTACACCGAATCATGGCCTGACCGCAGCATGGCTCCTTCCAGCGCTGCCCAGCACATGCGAATAGGGCACGGAAGGGTAGACAATGCACAGGCACTCGTAAAACATGATCGACTGTTGTTGAACTTATGTTCTAATAACCCCGTTGTTTCGAATGACTTTTACGACCATTTCTTCTTCTCTTCCTCCTTTGTTGTTGTCGTCGTCTTCCGCCTCCTATTCCTCCTCCTCATCATCTCAACACTACCTCTATTACTGATACTAATTGTCCAAGAGAAAGATAGCAACTTGCATGGAACCTCACCTTTTAAGTGTCCCGGAACCTTTTATTTCATCTGTATGATAAATCCATGTGGGAATCCGTTAAAGAATAAACAAATGGCCGGAAGATGAACGGATATTTTCTAAAAAAATTGACCAGAACAGGTTATGTGGACGGGAGGATTTGCCGATGATGCCGAGTGCTTTTGACAATTTCACAAACGGATCATAAATCAGGTGCGGTATCTTATCTCAACCGGTATGTTGCTCGCGAGGTTACGTTTTGGATGGCGTTGGTATGTGAATTCAACTACCAACGAGGTCGACAAACTTTAATATTTTAGCCGTCCGATACTTGTCCAAATGTTCCTGAAAAGCATAGTTGATCCTTAGCAAAACCGTGATAGCTACCGGAA
>STRG.64320.2
GTTTGTTCTACCGCGTCACCGTTCGTAAATTTGGTTGTGCTCCCAGTTCGGCGTATCTGAGTTGGTCGGTGGTATCCGTGTGCGTGATGGAGAGCGCCCAGATCCAGATAGATGGCTGGGATATTGCAGTTCTCGTACTCTACTTCATCGGTGTTGCTATTGCCGGCTTCGTGGCAATGTTTGCATCCAAACGAGGTACGGTGACAGGTTTTTTTCTTGCAGGACGTTTTATGAGTTGGCTCCCAATCGGCGCTTCCCTTTTTGCCAGCAACATCGGCAGTGAACATTTTATTGGATTAGCTGGTTCTGGCGCTGCAAGTGGCATCGGAGTCGCCGCTTTTGAGCTCAATGCTTCGCTGTTGTTACAGCTTCTAGGTTGGGTATTTTTGCCGGTCTATATTGCCAGTGGAGCATTTACGCTTCCGGATTACATGAGCCGTCGCTTTGGGGGAAATCGAATTCAGATATATTTAGCAGGTCTCTCACTGCTACTTTACATTTTCACAAAAATATCGGTCAACTTGTATTCCGGGTCACTATTCCTCACTGAAGCCTTGCGGTGGAATTTGTGGATCTCGATCATTTTTCTACTAGCTCTAACATCTCTGATCACTGTGGCAGGTGGTCTTGCTGCGGTACTGTACACCGATACGGTACAGTTTTTCGTCATGATCATCGGGGCAATGCTTTTGGCTGTTTTGAGTTTCGTTCGTGTTGGTGGTTTCAGTGGTTTGTTGAATGGTTACGGTCGTGCCATAGCCTCCCTAAACGCATCCGCACCTGCATCGGCTCAGCTTATTCGCCAGTTGGCAAATGTCTCTCTGCAAACGAACATCACCTCTCTGACAGAACTGAGCTGGGACGCTAGAGTAGATTCTAGCCTTAGATGTAGCCTCCCGTCCACACAGGCATTCCGGCTATTACGTGGAGTAAATGATCCGGACATGCCTTGGCTTGGTTTTCTTCTGGGTCAAACGCCTGCTTCAATTTGGTATTGGTGTGCCGATCAGATGATGGTTCAGAGAGCACTTGCTGCCAAAAGCTTATCTCATGCCCAAGGAGCTACACTTCTGGCCGGGCTGATCAAACAGCTACCCCTGTTCATCATTGTCATTCCGGGTATGATCAGCCGCACACTGTTTCCAGACATTATCGCCTGTGCCTCAGGAACTGACTGTCTGAAGATTTGTGGCCAGCAAAACGGATGTTCCAATCTGGCTTACCCGAAACTGGTGGTCGGTATAATGCCATCAGGTTTGCGTGGTCTCATGTTGGCTGTAATGTCAGCTGCGTTGATCTCGGACCTGACGTCCATCTTCAATTCGGCAAGTACTTTGTTCGCCGTAGACATTTACAAACGCTTCAGAGCCGCTGCCACTGACAAAGAGCTCACCTTAGTAGGACGAGTGTTTGTTGTTCTTCTGGTTATAGCCAGCATTGCCTGGGTACCAGTTATTCGAGAACTGCAAGGAAGTCAGTTATTCATCTACATTCAAGCTGTTTGTGCCTGCTTGGCACCACCAGTTGCTGCCGTTTATCTTTTGGCGATTCTTTCACGTCGTTGCACGGAATCTGGTGCTTTCTACGGACTTCTTTACGGCTTATTCGTTGGGCTCATCCGGCTCGTATTGACGATAATCTTTACTGACCCTGTTTGTGGTGAGGAAGATCGAAGACCTTGGATTGTGGGACAATTCCATTACATGTATTTTGCTCTGTTTTCATTCCTAAGCACCAGTATTGTGATGCTCGTCTTGTCATGGCTTAGTACAGCACCCACACCGGAACAGGTGCATCGACTGACGTACTGGACAGCGTGGGATACACAAGCCGATCAGCAAATCAATTTAGAGGTCGCGGGGGACAATACTGTTATTCGTGACCACTTAGTGTCCCTGGAACGCGTTCATGGGTCGGAAAATCTCGAGACATTGCAGAACCAACCCACTAATCATGCAAGTTCAGTGGCCGGTACAACAAAGTACTATACTTCAGATCGCTCCACGGATACGACAGATGCAAAGCAATGTGCCAAGCATTTGTGTTTGTGGTTTTGTGGATGTGAAGAACGTCCGTGTGCGCCAGAACAGGAAAATCGTCTGATTGCGTGTTGTTGTTGTGGTCGTGTTCGACCTTTTGACGAAACGGAGGAATCAGAGGGGCAGTTACAAGGTGAAGAATTTCGCAAATGTCATGCTCCTCGTTTGCAGAAAATCATCAGTTTGCGACAGGATCCTCGTGCCCTAATTGGCTTGCGTTTCGGTCTTCTATTTACTGTGCTACTGTCTGTATTCGGATTCGCGTTCTTCTCACTTTACTTCGATCCGATCTCACCGGGACCGTTGCCAGTAATATTTGAGGAGAACAGTACAGTTTCCGAACAGGTTGTGTTGGCATTAGGTGCGCTTCAGCGACAGAATCTTGTTCAATTGATACGTTAGTTAGTCATCCACGTCGCTGTGCCCGATCACTTAAGCAATCTTGGGGCCTTCTGTATGTGTTTTTGGATCTAAATGTTTTTACCTGACTGAGTTTCTGTTTTGCATAGAGCGACATTTTATGCTGAAGCACACGGTTTGATGATACGTTACCCAGCCAGAGTTCACTCTCACCAACAGCCCTACATTCATCGCCGGCAGACAGATAACGAGGTTTGATTGTACGCTCATACATTTGTGGTCACCTTGCGTTTAACCTTCACAGACAATCTCCGTTGAAGTACTTAATCCGCATGAGACATTTAACAATCATTTTGTGCAAATTTTCGTCCATATTTCCCCGTCAAATCTCAAGATTGGGCGAAATGGATCAGTTGCTCATTTTACTCCTTTCAATTCAGATTGTGTTCATCCATCTAAATTTTGTTGTTGGTCACTGTTCACTTTTCGTTGTTCCTGTTTTTGCTTTCGTTTTCACTCTCTTCAAGTCTTTTGCATCTGTGTAAGCCTTTATTACATTTAACCAAGAAATTTGTAGATATACTTAATACAAGACGCTTACAAATGTATAAACTGTCCACCAGTTATCATATTGTCAGGTTGTATTCCACCATTAAATCACGCGGTATTTTGAGACTCG
>STRG.75984.7
CGCCATCTTGTTGTTCGCTTAATGTAAGTGTTGGTGCTGTTAATACACACTGCGTGATTTTCTTTTTCTGAAAGGCAGAAATTTTGTGCAGTATCAGCCCGCGCAGAGTAAGGTGGAAACAATAAGTAAATTGCATATGACCCTAAAAGCTGCTTAACATAACTCGGGGTATACTGCCACCCAACATAGGTCTACTGCTTTCTCAAAAGCCTTCACGGTTGTGGTATTTATGACCTCTTCCGGGAGCTTATTCCAATAGGGTCCATGACGGATTTACCGGAGTTCAATAAACGGGATGAGTTTTGAAGCAGGGAGACGAGATCAATTTCGTGAAAGTGAACACTGGTGGATGTGGGAGAAACAGCAGTCCATAAAAAGAAATGAGAAAGCGCAACTGGAGGGTCCTCGAGAAGTGGAGAATCAATTTCCAGCCGGCTACGGTTCGGGGGAAAGATAAACTGTGGTAACGGATAATAAAGTGGAAAATCTCCGCATGGCCTTGAGCGTTATTTTGCTGTTTCACTAACAAATATATACGTATATGTTGACGCATTTGCCTTCAGTGATATTCAGCGTCATTTCTGGTAACGTACGACATCGTATGCGTATGTTTCGTCTGGCAGGGCAAAGTATGTGTCAGACAATCCGCCAAGTGTGGCGGTGTATTAGCAGCATGTGCGTGAACTGGAATTCGTGTTGGTTGCGTTTGAAGACGCGGAACGATCTGATAAGCAACTAGGAGTATTTCCTGTCGGGTGGCTTGATTTCGGTCCCAGTTACTATGGTAGGTTCCACTTGAGTCTCTGTCCGTACGAGTCAAAGTGGCATCCTTGGTTAACCGGTTTGGCGACTGAGATAGTGGGAGACAACGAACCTGAAATAAAGGGAATTGCAGTCTGGACGTGGTTCCAGCTGTGGGTTATGATAATAAATGAAGACAATAAATATTGGACTGGTTAGGTCTGTGTGAGTGGGGCATGGATGAAATTTCATTCGAGCAGTCAGTGGCACCTCCACATTCTAGGTAAAATAGGCTAGCAGTGGATTTGCGCTATACTGCTACAGGCTAACGAAGTTGCGTACACTGGTTTGGTAACTGTGTGTATTCCGAAGGATTTATGGTTTGCACGTTGGCACGGCATCGCTCGGATACTAATAAAAGACCTAGGGCTTCACGGTTTAGAGTTGTTAGAAATGATAACCCTCAATACCGTTTGCTTATGCAGAGCGCAGTTTGGCAACAGGGCGATAAGATAGGTTTGAAATAACAGACTGTGAGCGACTGGGACTGGCACACTGTTGGCGTAGCGCAATGCAGTTACTGTCTCTTCCGGTATAGTGGTTATTCTATACTGAATAGTTTCTGAGGAGCCTTGAAGTAGGAGAAACTATTGGGGTGACAGTGGTGATACATTAGAGGCGACTGGTCACGTGCCTAGAAATGTTAACTTGAGTTCATCTATGCTCCTACTGGATGGTGCTATCGTACTGAGATTATGCTCGAGTGTGAGCGAGGAAATCTGATGCAGACATGATTGCATGGTTATCGTGGTATCTTTTTCGTCGTTATCGTATTGCAAAGCAGGAAAACACCGATTTGAGGGCTGGTTTTGGAGAGCCGTGGGAAATGGGAATGAGATGGGTTCGAATTTTCTTCACAGAAGCAAACTCTAACGGTCTACATTTGGTGCTCATGGTAGGCGACACAAGGGCCTGCTTCAGGTAGGGAGGTAGAGCGATGCACAACCACTGGCATCCAGCACGTGGCGCTCCAAGAATGATCCACACTTTTTTAGGCGTTTTTATTATTCTTCTATGGTTTTATCACAGTCAGGTATCTGGCTGTCAGAGAAGGCGGAGCTCCTTTTGGTGGGCGACCACAGCTCCCACGCCCCGGCCGAAACATGGACCGCATGTAACAAGCCGCGTTGGGAATTGGTCAACCACACCAGTCAATCCGTAGCAACACTGCAACCCGGAGACATGGGTCACGTGACGAGGCTGGTGTGTCTGGAAGACAAAACAGTGGGGTATTTTTTCTCACTTTTTTATGCCAATCTCTTACTTTTTGGTGTTCATGTCTTACTGGTGGTCAACTCTCTGCAGGGAGACCATCATGGCCAGGAATGTTTGCAGAAGTGCCGCGCTAACACTTGCCTTATCCGTGAAGTCAACACCCCCAGGCCGTTTACATGGGACAAAAAGTGCCGGGGGAGGTAGAGTCAACCACAGCCTGCGATTATTCGATGGGGTTTATGTTCAACAAAACGCCTGTCTGCACAAAGATGGGGTACAACTTGCAGCACTAACAACGTGAATTGTCGGGACGATCCACAGATGGTTTGTAGTTTTGCTGGCTAAGTATCAAATGTTATATAGGCCAATGATGGAGGATGCTTGAGTTCTGTGATAGGGACGGAAGTTGAGCTGTGAGTGTCTAATGGTTACTACTGGATGGAGGTTGAGGTGTAAGGTTGATTAGACCTTACTTCGCGGTTTCCTTAGTAAACGCGTGCTTCGGTCCTTTGTACTGCATGGACCACCTGCACGTTACTCTAATGTGCGGCACTGCACGAATATGTTAACCAGAACAGTATTCTCCACGACCCGTGAGAACGAGAAGGCGATTGGGAGAGATAGTGGTTAGCGTGTACTTGGGAGTGTGCGCAAGAGCAACGGTCAAATGGCCATCGCGCTTGGCAGTCAGCGTTCAGTTAAACAGTAAACGTGGTAAAAGTATGAACGAAGATGGCCACCGCTACAGAGGAGTCTGACAGGTGCTGCGTCTTGGGTTACAGACAGAGGCGAAGACTAAATAAAAATCAGCGCTGGAAATGTTTAAAGACTATCTTTCATGTTTCTAGTGGTATTTCATATAATCAAATACGACTTCTGAGGCACTGGCCTCAGTCATGAGAGTTACTATGTTTAGGCATTGTAACGTGGTAGGTTTACGCTTATGTGATGGCAACTACGGTGTATGGTGTGGCACATCCTAGATTATCAAGGGTTCTGATTAGTATCCAACGCTTTCCTCATAAGCTCTATCAAAAGTCATGTAAGTATTTATAAGAGCAATCAGTTTTTGGATGTCTATCGCTACGTGTATTCTAGACTTAAACATAATTAGGGAATCTAGGGAACGGCTATCAGCTGGGAGTTTATTCCACAAAGTTGCATATTTCAGGAGAAAGAAGTTTTGCCTTAAGGATTTCCGAGAAGAAGGGATCATTATACGATGTTCCCTATTGCGCAACTGATGTGTCGAGTTTATACTGAACTGAACTTGGCTAGAGGATGCAGCTTGTTTGTGGAGCAAAGTAAACAAAAATGCAAGGTTGAGTTTTATTCTCCTAAGCCACAGATGATCAAGCCGCAGGAGTGTACACCGCCGTCTGTAGGTCAAGGTCATAGAAAACCCAAACAGTGTTTTTGGTAAATCGACGCTGTACATTCTCAATGTCGATAATGTCATGTTTATGCATATTTGAGAACACAAGTGTACAGTACTCTAGGGTTGGGCGAATATAAGTTTTGTATATCTCTAACTTACTGTTCGTGAGAAAAAAATGTCTCCGCAACAAGCCAAGGAACTTGTTTGCCCATGCAGTTATGTAGGAAGTATGTTCAGAGAAATTGAAAGTGTAAGAATATTGCAGTCCGAGGTCTCTTATTGTTGGGGAATATGGGAGTGAGACACCGCCAATCTTAAGCGTATCATAAGGAATATCGCTGTTTAGCGTGAGATAACTGCTTTTGTTCACTGAAAATTCAATTTTCAAGCGATCACACCAGGAGGATAAGGACTGTACGTCGACCATGATGTTATTCAGTGCTACAGATACTCACTCGTGTGTACCTTTCTCTTGATGACTCTTAATACTTTGGAGACCACACCGGTCTAACCTGGCCTATGCATCTACATGACCGTCGGCCTTTAGTACGCTACCCGACCGATGCTCCCTTGGTTACGTTCCGGGATCCCCTGGTGCCTGGCCGCGGACTACCTGATACCCATGGCCGTTTAGCCTCGCCAAGAAAACTCATGTCAATCCCGACGCTGCTGGACGCGATCAGATCCGCCGCTTTGGCCGGCGCACACCGGGCGTGCAGGTCGTCTGCAACGATGTGCGGGCGCGACTAGGCTGGTGGATCGCACTTCCTGTCACCAGAAGTGGTTTTCATGTTAGGTTTCCAGTGCACGGCCAGCCTCACTCACTAGCACCAGTTGCGGATTGAAAAACAACGCCCCCTGCATCTTATTGCTGCCACCCATTGCCTCCTCCAACGTTCCTGAACAAGGCTTACCATACATCCGGTCAAGTTTCAAATCAACATATGCACATACACTCGCTCGACTCAGAAATGTACCCTACTATTTGCTACTACTGACATTTATCTCCATCGACTTGTCTTTTATCTGTCTGAACTGATCTCATTTTTACCCTCATTCTACCTCTTCCAGTTACCGGATTCTGTACCCCGAAACATGAAGCGGTTTCACTGTTAAAATACTTTTATTACAAACATCACAATTCCTGGTATACTTTTGAAGAGACCAATCATCCAACGGGCAATTTATATGTCACCACTCCATTTATCCAAACAAAACCATCATTTAATGATTCGTTTCTCACCTGCCAACAATTCAATAAAACATGAAATGGTCCTCCTTCCAGAGCTTCATCTGCGTGACACCAGCTCTCTGTTCCATTGTATCCTTCCCCTGCATCTCCTGCCATTCATCCATTTGCATTTCATGACATTCACATTGGCACTGAAGCATCCACAATTCAGCACATAAATAGTTCGATTGCCTCCCCAGCTTTCCATGTGAGACTTCAGCATATCCAGCTGTGCGATCACCTGCAATTCGTGAGAGATCTTCATATGAATTAGTTTTATACGACTGAGTCGGTCCACTATATGTCCACTACCCGCATCCACTTTGTTACCAACTTTAGATGCTCCCACGCTATTCACCAACGAAC
>STRG.35062.3
GCTGACCCGCAAGTGTTTGCCGCGGATTGTTCTCTCCGAGTTGCTTGTGAGCGTTGAGTGACCTGTGGCAATAAAGACCGAACTCATACCATCCCAAACGCTATTTTAGTGCATCTACTGCTACTCGGCAGCCAAATGTGAAATTATTAGGATCCATACAGACGGCGTACCACCTCCTGACCGAAAGCTACGTCGAACTAACTTGAGGAGTAATTTTTATGTGGCCGGTTTGATGTCAACACACTGAACATTGTGGACTTACCGTGAGTCACCCTTTTTCTATTTCTATTGCACCAGTATTTTGTTAACATACTTCCTTTTTTGTCTCGCATCTCTATCGAGCTGCCACAATACCAAGCTTCTTTTTGGCTGTGTGGGAAGGAAGCTTTCGAGATGAGTGTACAGCTCTATCAAAGATGGTTTAGGATAAATAATTGCGTTCTAATGTCCAGTTTGCTGTTCGTCTTGGGAGGATGTCAAGGAATGGAAGCACATTGCCCTGTTCCGTTCTCAGCGTAGATCATAAATTCGGATGTGCTTGATTGGGCTTTTGCAGCAGTTCTTGTTCCTTATAGTTGGAGGGAATTAAACAGAAGGCGTCTTCTATGTACCTCTTATAGATAGCTAAAAGGGGGATGACTTAACTCCTTGTGCAATTTTCTTTCCTTGACATGAATTTATCCGCAAGCAGAGGACTAAGCGGGGATCCCATTGCTTTGCCACCTTCCTGTCTACAGACGTTTTCTTCAAACTGAAGTATTACTTTGTAGTGAACAGTTTTTGGAGCTCCTTGCATACTCTGACTGTCGATAAGTAATTACAAACAAACGCTATGGTTCCGGCCAAAGGCACGTTAATGGATAACGAGAACATGTCGAGGGAAAGCATCTTCCTTGAATTGGCATTCACACCCCTGATCACATCGACGAACTGGAATGTGTCACGGAGCCATATGGTGACAGTTTCGTCCTTAGTGGCTCCAAGATATATTTAAGCCGTCGTGCCCAACTGTGGTATGGTGAACCTGACTTGTCAAGCATAGGCCGCAAGGGAACATCTTTTGTGTTTTCGGCAGACCATGAATTCGTGCGATCATTGATCCTAGGGGACTTATATAATCGCTTGTAGTTGCGTCTATCACATCTTTCTGTCGTAGCTTTTGAAGCATGGTAGATATGTGCCTTTCAATGGCGATAGTCTTGTCTTTTTCTTTAGTTTCGGTGAACCTAGTTCAGTCACTCAGTAGTTCTCTCATTTTCTCACGATAGTCGTTTCTGTCCATGAGAACGATTCCCGATCGTTTGTTAGGGCGTGTAATAAGAGCTGTTTGGTTATCTCGCAGGTTCTCAATCGCTCCCAGATGTTCTCGTGTCAGTATATTTCTGCTAGATACTGTGGTGTTAAGGTACTGGTAACTACAGTTGACAACGATCGATTTCAGTTGATCCAATTCAGTGTCTCTTGTTGGTATCAGGTCAGCTAGTTGACTAAACAGGTTCTCCGTCTGAACTTCTATGTCCAGCTGGCGGACTCTGTAACGTGGAGAGCAAAATTTGCGGCCAAGTGACAGAGCCTCAGTAGTAACTTTGTTTCAATTATTGGAAGTCAAGTTTCTCCCGTACCTTTCTGAACTGGTTGAGAAAGTCATCTGTTGTCGTTCCGCCCCCAGGCCATTCTGTAGGAATTCCCGTGTTGATTCGGCCTGATTCTGCACGGTTACTCCAACACAGTTCTGTAGGTTCCTTCATTCAACCGCAGAAAAAGTATCCGTTGACTCTAAGTAAACGGGATTCATAGTTTTCAAGGGCAGACGTCTTCAGTACGATTGCTTCTCTTTAATTCAGGCTTGTCTGTTGAGAGTTGTGTCCGTTGATCGCAAGTGACGTCACTGCAGTGACTTCCACATCGCGTTCGGATGGAATTGTTTTCTAAATTCAGACAACGGGAATATTTCATGAACTAAATCATTCAAGTTTGACAGCAAGTCCTAGTTAGGATCGACATGTAATAATAAATGTTTTGCAAATTAATATAGGCCAAGACTTCTCTGATATATATATATATATATATATATATATATATATATATATATATATATATATATATATATTACGCTGATAGCTAGTAGTACGTATATTATATACACTTACCTTAAAGGCCAAGAAGTATATTTGGTCGTTTAAAGCTCATTCTGATTCGAGCCAGGACTCATAGTGTGCATGCTTTAATGCAGACAAAGAGGATTCAGTACGGGACGATTTGTCTAGTCCTTTTATTCAAATCAGTGACCAAAAGCATAGGTTATTGGTGTGACTGGAACTGAATCCGTTCTTTGTTCACACCATTGTTCTCTATGACAAAATCCATTGGTTAAATTTTTCCCCTTTCGATTCTTTACACTTCTTGCTGTGTATCACTGAGTTGTAGAAATCGACATGAGGTCGACGTATTCCGAGGCTACTGGCTGAATACACTGAACTAAGGTATTCGGCTGACGAAGCCACAGCCTGACTAGCGTAGACAATGACTCACATGTCCTTTGTATAGTATATGGAAGATAAATAAGTTTCATTCAAGAGAAAGCTGATAATCGACGTGCATCTTTTGTCAGCAATTACAAAACCCCATAGCAGTTGACTGAACCAACCAAGGACAAGTGTGGCGAACAAGACGATGCTAAGAGAGCATTCGTTGCGTCCTCGTAAATATTTGAAACCCAGAGATGGCAATTATAAATTACTAACTAGTGGAAGCCTAACCTGTACCCGGAGAGCATACTTATAAATGGGGCAATTCATCGTCCTTTTTGTTGGGTCGTTTTGACATACAGTTTTTATTCGTCGAAGTGCGGTTGCTTCGGTATTCGTTAAAGAAAATAGCCTTACGTCACGAGGAGCAAGCGATAAAATGGACTTGAATTTACCTGAATAAAGTGTAGTAGGTTGATTGAACCAAATATTATCTTGTCCGTGTATGCGTTTGTGCGTGTCAGCTGGGGTCTATCCGTCATCAGTCACTACGTGTGACATATACTTGATGAGTAAAAGATTTTAGGATTTTTTTACTACCTTGAACATAGCGATACTAGGCTTTTCATTAGTAATAGAAATAATAGGTATCCGAAAAATAGAATGTATGCTTAGAAACGAATTACTGCTTTAGTGAAAACGAACTCGATTTTGGCTAAGAAACCAAGTAGGTACTGCTTTTGGCATGTCTCGATAGTGATAATTCAGTGGGAAAAATTCAAAACCAGCACCCTTTTGTCTTGCTCAAGTGCAAGTGACAGTGATGTGAGTACACCTGTACAGTCTTCAGGATTTATTTCTGTTAATGTACATGCTAATGCAAGCTGACGGGGACAGCCGTCCTTCAGCCGAGTCTCCTCCAGATGAATCTTATTACACAACAGATAATGTCCAGTTCAGGACGGACTTTGACTTGGAACATGTTTTGGAAATCCCAGAAATGTGACCGAAGAATGCCCTTCAAACCGGGAATGTGAGCGGGCAAATCGTTGATTCTGATGTTCCGATTAGATCAACACAGTTAGCTGAGGTGGGCTGTGTACATGGCTGCACTGTCTTGCTACAAAAGCATGGACTCCCTCCGGTCTTCCGAAATTGCTTGGAGTAGGAAGCCATTCAGAGTGCCGATTTACGAGTCAGCTGTCTGTTTTCCTTCGCGAACGGTCAGATGTGATTTACCGCCCGTAAAAATAGCACCCTAGACCATCACAGAGCTCTCATCGAAGGCTTGACGGTTGACGTCAAAACTGCTGTTCCACATACCAGTAGTATATTAGTACGTCGGGGCTGTCCAAGGTGAACTTTTTTCATCACTAAATACTGCGTTATTTTATTTAGCCTTTCATCTGATGTGTTATCTGACCCGGTCTACTTGATCTGAAATACGACGTTCAGCCATCCAAAGTACTGCTATCGTCTTTTCATACCGTATACGTGTTGCTGCTTGTAGCACTTGCTGTACACGGCGAGCACTAATATTCAATTGCATGGACTTCTGCAACTGTGATGCGTTTATTATTTGGTTGTATGCAACATGCGAAAATTGTCTATTGGCCTTTTAGGGATCTTCATATTCCGTGTTTCTTCTTACATGTATAACTGTCTGGATCCCTCCTTGATCTGTGAATTATTTTGGAAATCTTGCTTGCGCTATTTCCTGAGTCCCTTTTGGCCAGTATTTTTCCCGATTCCAACCCAGATAGCCAATGTCCATGGGGCACTGTTTTGTCTTCGTGGATCAGGGGTCAAAACTTGACAATTAGATTCAATTAACTGGATGAGATCTGTTTACAGAACACTTAGGGTGCGAAGCTTGCTCAATGATACACCACAGGACATCCTTCTAGACAAAGACTATATGCGTGACTTGTTCCACTTACTGAATGAGCTATATCATGCTTTTTTTCGGCGATGGCCCATTGTGTATTTGCAGGTAATGGTTGTGGATATGAGAAGCGTGCGTTTTTGGAATCATGAACGCTTAGTCCGTGATCTAATAACCGCCGTAGATACTTCTGAGAAGACACACAGTAGGATATAATTGCTGAGCCCATTGTCGGAGGGCTCACAACATACCAAAGTACAGGGACTTAGACGATTCACCATGGTGTTCATTTGCCCCCTAAAATACACACTTTGGCCCACGTAATGTTCTTAGAGATAGGTAAAACGAATTCATTTTTCGAATGCAGAAAGGAATATATAACAGCAACTATTAAAAATCCATACTGTGATCGATAAGGCAATCAAAATTGAGGCTCCAGCTCAAGATCGGTCCTAATCTCTATCATTTATCAAAATTTTTCCCATGCAAAGTTTTGCGCCTCATCTAGTCACTCACTGATCCCTTGGCTTTTTGTTGTCGCCGACTGGTTCGTGCACTGGATTTCTCCAAAGGCCTACGATCTACATTATCTACAGACATTTGGCTGGATTGATTACTAGAGCATCACATGATTCTGAATTTGTTTGCGACTGTCAGACTCTAATTCACGGACCGGTTGTGCTGAGGGATTGCTGCTCACTAAGTGCAGCCGAAAGGAGAAGTGACAGACGAAGGCTTTGGGATGACTTGAAACCCGAGGTCCCCAGCTAACTTCAAACGCAGTTCAGTCGTAACGCTTATTCCTATGGCGCGCAAATCTGGTACTCCTGATCAAGCACAAACTGAAGACCATTTTATCGACAAATCCACTGGACCAGTGGTTATTCTGGGAACACCTTGATGCATCTTAGAAACTCTGACGAAAAACCGGAACCCATGAAGATGATTGCACTTTGGTTTTTTTCCTTTTACATGTCACCGAATTTGTATCGCGCATATCACAATTTGAGTCTTTCTCAACTAAAGAACAAGGACTCCCATGTCTCTCTGACAACTCTAATTGACAAAAATATCGCACTTGTTGTCCATTAGTTCGCATACTTTCGTAATAATGTGCACGCAGAGGTGGTTAAGAAGGGTAATTGATGCAAAGATTGGTCTGACATATCCCGAACTCATATTTGCTCTGGGTGACACCGTTGAACTGCACGTTACGCATTTCGGCAAGAAATCCGGTATTAGCCTTCACGAGGCATCCAACTGACCTAACCCAGTCACTGTACAACTGGGATCAGTTGCGACAGACTGACAAAACTCCAGAGACTAGGTTTATATAACATATTCATGTTCCTTAGAATACTTACGTTAAATGCCTTCGTAACCCTCTAAAATGGCTCCAAAACTTTTAGCGAACCTAACTGGGTTTTATTCTGCTACAGAATTTCACTACTATCAAGCGGTTGAGTAGCTTAAAAATTATTACTGATATATTGTTAGTTTGTCACCCGAGTAAGGAAAGAAGCCTCCGGTAACACCGTACAATATTCTGGATGTTTTCGCTCACATTAGTTTGAATAATGCTCTTGTTCAGATGGTCGATTTTTGGGTATTGAAGCAATCATGTTCAGCGACTGGTCGGACGACATGATCCGAGTTGTATTCAACGAAAAGCACTTACGGAAAAAGTATTATGCGTCGCGGAATCTGGGATAGGTCCACTCTGATTGTAACAATTAAGGATACGTCAAATAAATTGAGCGAGTCGGTCAGACAATGTTCGGCCTCGGATGAGAGCTGAGGCCTCAGGTGTAGACTTACCACAGCAACCTGGTGGATAGAAGCTCGTGATTATCCCTAATCGGGATTCAATGACGGTCTTTTCTAAGAACCAGCAGTGAATAAACGGTTATCAGAGCGTATACTAGACCCCAATAGTCAAGGCTCGAGGAATGCGGCAGGTGGGTACGTCCACACTCAGTAACCCTTATGGGGCCATAGATCTCTTTTGGGGATTTCGTGCAGTAAATAAATAAGTTAGTTATTTAAGCTGTACGTCTACTGCTGTGTGTACTTCTCCGAGAAATGAATATATAAGTGTGCCAAGATACCCATGCTGTTGTGGA
>STRG.25443.4
CTGTTCCCTTTTGGGATGACAGTAGAGACCTGCACGGTCCCAGTTTGAGCAGGATAATATCAACACCTGTGATAGGGTGTAACTGATTGGGTGAGCTCAGTCGGCAAATCTGTTCGCTGTGCGTTGTACCCCCAAAACTTTTGTTCCCAGGTCCTGCGAAAGACGAATATGCCACCTGTTCGCCGATTAGGTGGACATAATCGAAACCAAGTAGGTAAAGGCCAATTTAGTCTCACTAGTTAGACTCAATTCAGTGGTCAAAATCCTCGTTAGAACCCGTTGCACCACAAGCGAGGACACGAATGTTTTGGTCCGGAAATCAGCTCAGTTTTAGAAAATAAACTCATTCACTGTTCACCTGTTTTGGCAACAAAGGCTGGCAAGTAGTAAATCGTAGAGCAGTACTAGTGTTGTGAGTGTATATACTACTTATCAAGTAGTTGATTGCTGAAGACAGAACTATGGACAATTGTGGATTAACGAACACAGCTAAGTTCAGCAATCCAGGCGCAATAAGGTAAGAGACGATCTGCAAACCACCTGACCGCTCCTCCGTTGGACGATGACTGTTTTCAAGTGAACAGGACAGCCCCTTGGCAAATGAGGATGTTTGTAACGTTTGTGTTGTTTTGTCAATGTCCGAACACGTTGATATCAATAAACAACCTATTCACCCAGGCACGCCTTGTGGATTATAACACTAGTACACTTCCACGTCTGAATATTTACCTATCCTGCGGTTATGATCAGGTGAAAAACTGGTAATTTTAATGGCGGCTCACATTACGACTAGTCAAAATCAATAGTAAGATGTGAAACCTATCTTCGCCGATCATCTCATTTTTTCCGATGTCATTACCCTGATTCTCATTGAAGAAAACAGCTTCAGCAAGCGCAAGCATTGCTGGCTGCAAAACAGCAAGAAGAGGAAGATAATCGACTTGCATTGGAAACCAAATTGCGGAATTCACATCTTGAAACGGAACTCAGCCTACTTCAATTGAGAAGTGAACATTTGAGCAATCAGCAAGCCATTATTGGAACGATTCGCGGTGAATATGAGCGTGACATAGAACATCTCAAGTGTAAGCATACGGAAGAGTTGGGAAAATTGGGTGAAAAACTTCAAGAAAATGAGCGAGTTGTGCAACAACTAAACGAGGAACTTGAAACGCACAAACAGAAATCGAGCAACCGGGATGATCATTTCACTCAGACGGACGCACTCACCCTGATGCGTAACACACGAACATCTGATGTGGATAAGTTGTTGGAACAAATTTGCCAATTACGTATGGAACGTGATGTTGCTGTGAAACGGGCACAAGATGAGCGCGTCAAATTTGAACAGATACAAGATGAGCACGAAATCGCGGCTTGTCGAAGATCGAGATCGGTCGTTCTGGTCAGTAGTGAACAGAAATCACCCGAACAGACTTCGGAAAGTATAACACGCGGACGAACGCACGCCTCGCACAATATCTCCGGGAACCGGAAAGAGAAATTACGGGCCGGCAGTCATCAAGGAAGGGTCCAAAATGTGCTCGCAATTGAGCGGGAGCGAAATATGCTACTCCGATTCCTCACAGAGGTCCTCATGGCCGTCATAGAGACAAACAATGTGGAAAGTCGCAAACTAACCGAGATTTTACAGATCCCATCTTTTCAAGTCATTATTCCGGCTTCATTGACTTTGGCAGACAATTTGGACACTTCGAAAATACCGCCGAGGACCCCATTGGTCAGTCTGCTTCCCAACTTAAGGGAAGACATTCCTCGTCATTGGATGACCGTACTGGCCGAGTCAGTGGGTGGTTGGGCAGCTTGCTGTTCCAAAATGATTAGCCTAGTCAATCGGCAGCAACAGCTACTCGACACTCGGTCGCACAGTTTGCGTGAACTGAAAGCCATGGCGACCAAACAGGTGGACGTGTTGTACGAACAACTGGAGCGTATGAAAAAGATGCAGATGAATAAAACGAAACAGAAAATGCTTCATCAGGATAACACCAATTTATCCAGAGGAGATTTCCAAAGTGAATTCAAGCGCACTCGCTCAAATATGATTCCGGTTTCGGAGATGACGAAGCTACGTGCGCTCGAACGGACTCTGAGCAGCAGCAACAGTAGTACTCCAATAATTTTGTAAGTTTTTTCTTCATTTTTCCACCGTATCCTAATCTTTTATGTTGCCATTACTTCCACTGATTATAGTCTACC
>STRG.21784.6
CGGGATTCGACGAAATACACTCGGCAGTGGTGGGTGCATAACTGGTGTGCATACCATCGAAGGAATTCTGGACGCTCGATTGGCCGTGGCGATTACCTGTCCTGTGCAACTGAACTGAATCTCGAGGTCTTACGGGGGCGGCATTTCAATGTTTCGCGACGTGTTATGGGGATTGCCGGCGAGAGTCGTAGTTTCTGACTGGTGCGAATTTAGTGAAAGGTTTGCGAGTACCCCCTTTTGGGGGACACTCAAGGGACGGTCAAGTCAGGTCACGTCACAAGTTCTGTGATGCTTGCGGGCTACCGACTAGAGCTGACACGTTGGACTCAAATTGACAATATTCCGATTGGTCACCGTTGGCGTGGATCAGTTGGAGATTGTCGTTCATTTTGGTCTACGCCTAAGGACCCATATCACGCCTTGCTTTAAAAAATGGTCGATGAAGTTACTAAGAAAACGCTTGCCGCAATTCCTTTGTTGAAAACTCGAGCGGGACCAAGAGATGGTGATTTGTGGGTTCAGAGGCTGAAAGAAGAATATTTAGCGTTGATCAAATACGTCGAAAATAATAAAGAATCTGATAATGATTGGTTTCGGGTTGAGTCCAACGCAAACGGCACTCGATGGTATGGAAAGTGTTGTTGTTCCAGGTACATACAAGACATGAAGAAATATGAATTCGACCTTAATTTCGACATTCCAGTATCTTACCCTAGTACCAACCCGGAGCTGGCGCTTCCCGAACTGGATGGGAAAACAGCGAAAATGTATCGTGGTGGAAAAATTTGTCTTACTGACCACTTCAAACCCCTCTGGAGTCGGAATGTCCCGAAATTCGGTATTGCACATGCTATCGCTCTTGGTCTTGGTCCTTGGATGGCTGTCGAAATACCGGACCTGATCGCCAAGGGAATAGTGAAACACAGGGAGGATGAATGAGATATTTTTTCTTATTTTGTATAACTTTCTGTGATTGGTATTGATTTCGACGAAACAAGGACCATAGTCCTGATTCTTCATCAAATCAACTCTGTACATTTCATTCATTCATGGAAGACTATGATTTTGAGAATTTCTACGAGAATCCTTCAGTGATGGAATTATGTTTGTTTGTTGCATCTGAGTGTTGTTCAGTAACTGGGACTTCAGCTTCATGCTCAT
>STRG.48966.6
TATATATATACTGGATTATTTGTTTCTCCGATCGTTGAGTGCGTTGAGGGTTCTTGTCCCCCAGTCCAGGATGTCTTTTTATTTTACTAGTTGCTCGTCCTGCAAGGCCACAGCATTGGTCCAGATCAGTCGGTGGCTAATTGTACGCTTCATTCACCTTTTCTGAAAACCCCGTCGGGTATATAGAACACGTCAATGTTCCATGGCGTTATCTAGTGAGGGGCCACACTTGCCACGTCGCTGAGCTGTCATCAGATGTACGTAGCACTTCGGAGTGGAAAACGCTAGCCGGGCGAAAATCCCACCACACCCTCGAGCACTGCTGCTGATCGTCCACGGCCGCTTATTTAGTGCGGCCGTTCCCCTATCACCGACCTGGGGACGCTCCCGGCTGCATACAACTGTGCACCGTCCGGATGAGACACCCAGGGCTCAAATACGGTGGGAACACCGTATTAGCAATGCCGAAGTTAGGTGTAGGGCGTTGGAAGACACATGTCAGTCATTGGAACAAATACTCGATCTAATTAGTGTAAGACGGCTGGGACCTGTTACACATCCCTTGGCGCACGCTGCTCTCCGGGGCAGGTAGGGTTTGGAAGGTAGATCAAGGTGATCAGTTAATTATTTGACAAAAAGGTATCAGAACCTTGACCAGTTGACTTGGCCAAGTAGGACGTGTTAGACTTCCGGGTTGAGTTCCCCGAGGCCCGCCTACCAGATATTTGGAGATATTAAGTGATATCGTTGTGTCATGACCAGTGATGTACATTTGCATTTGGGCTATTTCTTTATCCTAGCGATTTTCGCCTAATACTTTGTTTCCGAATCTTTTTCAATTTGTTTGTCTTTTCTTTCGATCCTCAACTCGAAGACGCTGCGCGGTAGCAGCCGAAATCAAAACACAAATTCGAGGTTGTTGGTGGAATTAACTGAACTGAACTGTGCTTGAAGTAATTTAGGATTCATTTGTCTGTGCCCATGATGAAGTAGGTGAAACGCGGTTTGATAGCATCATTTGATCTGAAGACTGCCTGATTACCGTTTGCATAGCCGCCAAATAAAGATGGACGATTTCTGTTCCTTGTCCAGGAAAACCCTGGGTACTCCACTCTTGTATCCATGTAGCAGAGGTATTATGACTACTAGTCTACTTATGTTTGTTTTTCTCACTCAAATGTCCTCGCCAGAGGCGTAGTAGCCGGTGGCACTGAACCAGATGTGTCCCACCAGCTGACTGTTGCTGACCTGTCATATATGCGCCGTCTTTATCTCACAGCAGCCATCCTGCTTAGCACTTCATGTCGTGGAGGCAAGCAAGCCATTGCACAACGTCGGTTCGAAGCTTCATTACGATGTGGAAGCCATAGTTCATTTTCTGCGTACCACAGCTGGTCAGCTCATTGATATACTACCACACAAACGTTACCTCTGATCCAATGCATGGTCGATTTTATACGAGCAGTTCACGAAATGGGACCCACTACTACCATCCTGGTGAACTGGTGGTCTGCGGTCTTTTTTAATTGGTCTAGGTCTTTCCTGGATTGGAAATGCAGACGTGTTTAGGAGTTTCCTATTCTTTTTGCTCCAAATACTACGCTGTCCAGATTCATATGCTTTCGTCTCACTGTTTTTGACTTATGGTGATCTTATCGAATTGTTGCAGCGGTAAATTTGCAACCACAGGAGTATCCATCTAGTGATTTTTCACGTTACATCGTTTCCTTTTTATCCAACAGTCCAGGCCAAACTGTATTGGAAATAGGCTTTGGGCCTGGGTTGGGCATTGGATTTGCTGCTGAACGGGTGGCACCGCACACCACCCAGGCTCTACGCAACCGCTCCTTGTGGCAAAGGTTGTTCAAAGCGCCTCCACAGTTTTACAACCCTGAAGATGGAAACGCTCATGTTTACGGATTCGACATCTCCGACTATATGCTGAAAAAGGCTAAGCGTCTTAACCGTTTCTTCATCGGTACGGGGCTGGTCACGTTACAACTGGGTAGCGTACATCATCTTCCGCTTCTTGCAAAATCCGTGGATGCTTGCTTTCACGTGAACAGTTTCTACTTCTGGCCCGATCTCGCTTATTCACTTCGACAAATATGGCGTGTGCTTCGCCCTGGCGGGACTGTTGTGACCACCTTCCGTCCGTCTGCCCTTAAATCAGCCGCTGATCGTGGCTGGCTGCGCTATGGTCGTGCCGACCCGATAGCTTACGCCCTTGCTCTTGAAAATTGTGGATTTACGGACGTCCAGTGGCTCAAATCGGTCACCTTAAACCAACCTGTTCTGCCATTTGATGCAATTGTGGCCCGCAAACCCTCAATCCATTTACTTGGAGATGGTAGTGTCCCTTGACAAACACACATTCTCTGACCATTGGTAGCGCCTTTTCTTGCATTTGGTATAATAATTAAAAATGAACATTTGATTTGATGAGAGCCTTTCAATCATATTTAGTTCAGGGGAAGGGCGGTAGGTTACCATTTTTGACAGAACTGTCAGTGGAGTATTTTTCTACTTTGTAGCAACCCCGTTCGCTTATAACGCAAACTCCATGGTGTTTTTAATTTGATCGTTTTGGTCGCAGATAGCCAACTTCATGGATTACCGACTTTGTGTTCCCGAGTTCCACTTCTGCTATGGTTCGTTCAGTTCTTCTTTGGACAACCTACAGGGATCACTTGGAACCCTGGATAAACTGGGAAATCCTCAGTACTTTTATCCGGAACGTGTTTTCAAGGAATGTAATTCGATCAATATCAATAAAGTCTCCGAACCCGATGGCCTCAGATCTATCATTTCTGAAAACTTGTGCTACTGATTTGGCTCCTATGTTGTCCATATTCACTCGGTGTTTGTCAGAAGGCAAGCTCGCTGACTCCTGGAATGAAGTTCGCATCGCTGCAATACCGGAAAAGAGAAAAAGATAAGGTTCGTCCCATCGCATCCACTTCAGTCCTACTCAAGACTTTCGAGCAGATTATTATCGACGGTCGCACATTTTTGATCTGTCCGTGCTCGGAGTTAGATGGTTCAAGCATTTGGTTTTGGCTGGCCACTAGTATCACTCTGGATAGTCCTCAGTTCCCAATATGATTAGGCTGGAAAATCAGTACTACATGGTACCGATACGACGCGCACATCCCATTTCTTCATTCCCAAGCAGCTCAACACTGACACCGGACTTCCAAATCACAGACTCAAATCTTGCCAAAGTCTGATCACGGACAGATAAAAATCTGACCAGGATGATGGTTTTTTTGCCGGTTTATTGGCGTTTGGACGGATTACTGAATGACCCTTA
>STRG.67103.1
GGTGGGGCTCCGTTGGTGTTCAGTAATAATTGTCCCGACGAAGAAAAAACATGCACAAATCGTCCATGATTTACCATGCAAATGTTGAGCTTTTATACTCCATATTGGGTCTGTTTAGAATTCGCTCCATGGTTTATATCCAGGTCTACGGCGAAGTCACCGAAGAAGTTGCTTTTTAGGCACAGTATGCAAACTAATGCACAAATTTCAGCGGTTCAGAATGAATTCACTGTCAGTTGCTTTCGTAAACTCACTGCTTAGGTAGTGACTATGTTGCTCATTACACCTTTGATTGCTCTGCAATTCACGGTCACCGGTACCTCATGTTGGCTTGCTTAGTTCCTAATGGAGAACGGCCATTACGACATCTGAAACAAAATCA
>STRG.73184.8
AATAGGCTGTACTGGTTGAGACAGTCGATGTCGGAGTCTTCGGGTAGACTTATTTGGTGTGCTACGTTTTCTCAAATAGGTATTGGGTCATGAGTAAGCGCAGTTCGTCCATAAAATAACTAGAAGTAAAAATAATTTGACTCTTTATGTTTTCGATTGAGGTCCACAAGACCACCGTTTCGTGCCTGAAACTCGCCGCACGCCTCAGTGAAGGACAAGAATTCAAAAAGCTCACCCTGTAGCATACGGAACGCATATCCCGACCGAATTGATCTCTTCAGATTGTGCTAAACGAATTCGACCCATGGAAATGTCTTTTATGTTACATCACGAAAACAGTCTACTAAATTCCGTCAGTTTCGACGAGCACAAATGCTTATATCGGTAGCTGAGATGTGGAATTGCATTGTCTACATCATGTAAACCAGTTGGATACTGACATAAAAACAATAAAGCACAAAAGGTGAAGAGGATCAACGGTGACATTGCACACAATGTATGTAATAAGATGTCGTAGGAATTTGAGTAGGTTGAATTCCGTTGAACTCGTGACACTGACATAAGATCGAGACCAAAAAATCCAAGCGTCCAAGTAAACTATGGAGAAATGCCTCAAGGATTGCATCCGTGAAGTCTTCACCTTCTAACAACCAATACCATCACAACCCTTTGGTCCAGGAACTTTACGATGTTTACCTTACTGCACGGCTTTCTTTCTTGACACATTTGTTTACCCCTTCTGTTGTCCATAACTCTGATTTTTAGCTCCATGCAAAAACATTGACCAGGAAACAGTCTCTACAACTGACGTTTCCTTCTTATTTCAACTCCCCACGTCGTTGCGCCCAACCTCAGATTTGCTCATCTGATTTGGCGATGTGCTTTGCGCGGCGGGGCAAAGTTATCTTTGCCAAAACGAGAAAATGTTGCATTTAGGCTACGTCGGAAGGCAAAAGAATAATACGCAGTGTAACGAAAGAATAATGTTAGCCTTCTCAACTGTGGTCCTCAAACCAAACTACATTTGTTCACGACAGTTATGTTTATTGTTGCAGACAGCTTCGTTATTGCACTTTACCAGTTTGTTCTTTCCTTTCCTCTCAGCTCTGTCCGTCTTCTTTAGTTTCCTTTGTTCACTCATTTTTCGGTCGGTTCTGCTCAAAGCTACAAACGGAAATGTAGTTCTAAGCTTTCAAGTACCACGTTAGAATGCTTACCAAAATATGTGGTATTGGGGCTGGATACGTGGGTGGTTCTACCCTCATAGTGCTTGCTAAATACTGTCCTGAGATTCAAGTCACTATCGTGGATATTTCCCAAGAGGTTATCGATCAATGGAATTCCGATACTCTACCGATTTACGAGCCAGGGTTGGATAAGATCGTGAAAGAAGTTCGCGGGAAGAACCTGTTTTTCAGTACTGATATGGAAAAGGCTATTGATGAAGCTGAACTGATTTTCATTTCCGTGGATACCCCCACTAAAAAGTACGGACATGGACAAGGTCGTGCCCCAAACCTGACTAATCTGGAGGCTGCTGCCCGTTACGTGGCGAAAATCAGTCGATCTCCCAAAGTGGTGGTAGAGAAAAGCACTGTCCCGATCAAAGCAGCCGAGACAGTCACACGCATTCTACGCATGCCTGCTAGCAAACAAAGCACAGAAGAGAAAAACGGCATTAATAATGATCATTCCTGCAACAAGCTGCGTGAATCAGTGGTATTATCCAATCCAGAATTTTTGGCCGAGGGAACGGCGGTACACAACCTCACCTACCCTGATCGCGTGCTGATTGGTGGGGATGAACAATCTGTCTCTGGACGTCTCGGCATTGAAATGCTTCGCTCAATCTACCTGCATTGGGTACCACCGGAACGGATAATGGTCATGTCCACATGGTCCTCTGAACTTTCAAAACTAGCTGCTAATGCATTTTTGGCCCAGAGAATTAGCAGTATCAATGCAATCTCAGCAATTTGTGAGAAGACTGGTGCAGACGTTCGGGACGTATCGCGTGCTGTCGGTGCAGACACTCGCATTGGACCCCATTTCCTCCAAGCGAGTCTGGGTTTCGGCGGCAGTTGCTTCCGTAAAGATCTCCTGAACCTGGTGTATATCAGCGAGAGTTTAAACCTATCGGAGGTGGCATCCTACTGGTATTCAGTGCTTCAGTTAAACGAATACCAGCAGACGCGATTCGCCCGTCGAATTGTGTCAAAGTTCAATAACACGTTACAAGACAAACGAATTGCCGTGTTTGGTTTCGCGTTCAAAGCAAACACTCATGATACAAGAGACAGTCAGACCATTCCTTTGTGTAATGCGTTGTTAGATGAGAAAGCGTGCGTGGCGATTTACGACCCGAAAGTTCATCCCGCCCAAATTGTCAGCGATCTGCTGGTTGCCAACTCTGTGGAAACTGTGCAGAAACACGTCGTAGTTTGCTCATCGGCCGAGGAAGCAGTGACCGATGCGTATGCCATCGTGATCTGTACGGAGTGGCCGGAGTTTAAGATTTTGGACTACAAACATCTTTTCTCGCTTATGAATCGGCCTGCGGTGATTTTTGATGGACGTGTGCTGCTAAATCACGGTCAATTACAGAAAATCGGCTTTGAGGTAGAATCGATCGGGGTAGACACGACTGTCCGAAAGCAACGTGTAGTATCCTGATTCCTTGCGCGTGCTTCCCGTACACCAGACTTTTATTTTGCCTTCGTCACCGAATACGCCTCACAGTTGTGATACATTTTTTTCAGACTTGACTATTTGCATACAGTAATCTAACACGGGCACACCTAAAGATGTAACCCAAGTTTTGCTGTTCGAGTGCATTCGTCTGACCACGAATAATGGCTAATCATCCACGTCCATTTCTTACTTTGCTCTGTATTGTTTGAATCACGCTATTAAATACTTTTTCACATTCTTCGTCTCTCATTGTTCATGTTTTTATTCGCATATTTCGCGCATTTTTACGCCCAGGACTTTTACCTCTACAGGATCGTAATTTATCCGAATACTTTGACTAGCGCCCTCAACCATCATTGTACTTCCGGAAAAATTACCCGGTTTTGCCGATGTGGTTAATTTGAGAAATAGTTCTTCTTTCAGGGTGAGAAACCTCTCTTGTGATGCTTTTGGTTGCTTGTATTAAATATACGATTGTTCCTCAGCTCCGGACATTTACACATGATCACCGGTGAAATACAAGTTTTCTGTGA
>STRG.54099.2
AGAGGTCATGAATACCACAACAGTGAAGGCCTTTAAGAAAGCAGTAGACCTATGTTGGGTGGCAGTATACCCCGAGTTATGTTAAGCAGCTTTTAGGGTCAGATGCAATTTACTTATTGTTTCCACCTTACTCTGCCAGGGCTGATACTGCACAAAATTTCTGCCTTTCAGAAAANNNNNGATACTGCACAAAATTTCTGCCTTTCAGAAAAAGAAAATCACGCACTGTTGGGAGCTACCGAAACGCGCCGACAACACAACTATCTGGACACACGATTGGCTCTAGCCACACCAAGTCCTGTGCAAACTGAACTGAACTGAACTGAAGACTGGTGTCCTTGAGGCACCCTGGCTGTGGCGCGTGGTACGGTGGTTTTCTCCGGGGCGGTTTTTAATTGTCGAATAGTTCGTTACGTACGGGGAAAGCGCAGTTTTCTCTCAAACGGTTTTGTAAACTGGAAGATGTAGAAATATAGTGTGCTTCGGTGAAAGGCAGTCATATACTGTTGCGTCAGTTTATAGGGTCAGGCGCAGTTTACTCATTGTTTCCACTTTTCTCTGCCGGGGCTGATACTGCACGAAATCTCTGCCTTTCAGAAAAAGAAAATCACGCAGTGTTGGGAGCTACGGAAACGCGCCGACAACACAACTATCTGGACACCCGATTGGCTCTAGCCACACCAAGTCCTATGCAAACTGAACTAAACTGAACTAAACTGACTTGCGTTTGCTTGTGCGGTGCTTCCCTTCTTTATGACTTTATTATCTCTTCTGCTATCTGGAAAGCTTCCGTCGGAATATTTCTGTTATTTATCAAAGTCAATTGCTGATGAATATCCCAGTTTGTTTCCTTCGAACAATCACGTGGTTGATGATCGTCGATATATACAAATGTTTATAGCACAATGCTCAACGCCACGCTGAGCTAAATGGGCTAGCGCGGGGCAGAACACTTGTTGCATTTATTGGAGAAATTACATGGACCATTATGAAGTTCTCATACCAGTAAAATGTGTCATAATCCAGAGTAAAGTAGAAAAATTATAAAACGGGAATTGGGGAAGTGAAATATGAAAAAGGGGCACCTATTTGTAGAAAATCGGGCGGTAGGCTGAGACCATCTGGAGCTCAACTGGGTCTCGGTAGCTGTGTCCATCTTTTTCAATGGAGCTGCCCATGATATGCCCAGCGTTTGCCCATCTGGGCGCGATGCTCGGGTATGTGTATGTGTATGATAGGTAGATAAATGAGTGCACACCCAGTCAACAAAATAGTCCCAAATGGTTCCAAAAATAGTCCCAAATTCGTCCCAATTTAGTCCCATTTGAAACACCCCGGGGACATTTTTGGGACTATTTTTGAGCACACCGAGAATTCAGTGGCCTGCGTGCTTAACTTTAAAATTTCGGTAACCTTTGCTACATTACTTCATCTTGAGGTACTAGTTGATGAACTTTCATCAGTTCCCATTAGAGAAAATAACACGGTCTCCGAATACCCTCGAGAATTACTTGGCACGACCCGAGTACTTTCTGGTGCCTAACATCCCTATAAAATGTAGCATTTTACAAAGAAGTCATATTGTACCTCCATGTTATGAACCGTAATTGAAGCGGAAGGCAAAATTCCCCAACTTATGCCACATAATTAAAATAGTCCCTTGAGGGACTAAATGCTCTGTCTTTGAGCTGACCGAGCTGATAAACCAGAGTGTTTTTCAATGAAGTAAAATTATTTTTCCATGTTTTAGGCCTGTCCAAATCTAATGGCATGACAAAAACTCTTCCCAAACTAATTATTGAGAAATAGTCCTGTGAGGGACTATTTTCGGACTAAAGTGCGCACCCCTGTGCTGAATGGGCAGAAATAGTTAATAATTAAATTGCACTTCTCATTTTCTCACTTTTAGTTTTACTCCTTGAATGTTCCTAAATATTATACTGTATTATTGGCTATAGAAACAGTTCTAAAGTTGAGATGGTTATGTTCCACGGGGTGGCTGTATGTGTACATCTTTATATATGATAAACGATCGACTGCCCATTAATAGTGCACTCTCGGTAAAATTTCTGAAGGACCAGTTGTATACACAAGCAGTTCATTTGATTTGTTTTACTTTCCGTTAGTTTGCAGCAAGGGAATTCCCTGAGATGGCCAGCTGATTAATGTCCTTCATTGCGGAACGATCGAGGAGGCAACGATAGGCAGTTACTCGAGTATACAAAATAGCCGCAGTGCGCAAACCCATCGAACTGCCGGGGGAGATATTTTAAGTTATTTTTGGCCAATTATCAATCTATCGGTGGATGATTTCGTTACTTGGATTAGTATTCTGGATACGGCCGTGACGTTTGTATTAGAAAATACATTTTAGAATCACCATGGACTCAAGTGCCTTTAGAAGGTGCGAGGTGATTCAATAGATAACTGCTCCACTCTCTTCAGTGTCAATAATTTTCCACTTAGGGGTTGACTTTCACAGTTGGTTAAGTCTTATCAAGCGTGGGAGTGCATACTTTCTGTGGTCTGACCAATGGCGATCTAGGAGTGACGTATAGTAATTCAGGGTGTTCTTCCATTCTTTATTTGTTTCCCACCTTCGTTGTTGATCTGTCAACCAATTCTCCGGCGCATTTATGCGGACGATGTGGCTCTCTCAGCTTATTTCTGAAACCCAGGATTTCAATGATTTTCAGTAGGTTGTCCTGTATTTGTGAATTCTGTGTCCTAGTGGTTTTAACCTTAAATTTATCTAGATGCTTTCAATGCATGTCGGCGTATCCTTGTAGTCCATCTATCAAATATTTATGAGATCTTCGGAGTCACGGTGTATGCACTTTCTGCTGCACTCACGCGCAAGCCTGGAATAAAAATGGTTCGATGAATATCACGCCCTCAGTTCCGATGCCATCCCTTTCGATAAATATTTTGTTCCCTCCCTATCAAAAGAAACACCCCTTATAGGTGTATACGTAATATCCAATAGCACAGCGTTGTCGGAAAGTATTTGAATACGCTGGTGACGTTCTCCTTCGTCAGGGTACATCCGACCTTTCCGACTTCAGAAACGTCCGTAAAAACCTGTCTCAACCAGAACACTTTCCCGTCCGATCTGGTTGAAAATTGAACCCTTCCAATTACCTTGAATGTGTTTTCAGTAACTTTCGTTCCCATTACCAACATATTGTTTTCCTTAATTTCAAATCCTTATCTAGGGTGAGATCTGCCAACTATCTGCGAGTTAGTTTTGATAACAATTTACAACGGACCACTCAAATTCAAAACTGTATTGGAAAACTATGGCTTCTATCTTTTCAAATACGGAAGCTCCACATCGCAGTCAGTTATTTCCAAATAATGAACTCGAACAAAATCAAATGGAAATCGTTTTTTCTTTTTCATTAACGTTGGTTTATAATTTCGAGACATTCAACTCGTGGATTACTTTGAATTAACATGCCTGTAGTCCAGGCAACACTATCGTTTGTCTTGGAATTGGGCGAGTTTCATAATGTGGACTTGTACCACCGTGGGTTCTATCAAATTCGTACTTACTTCAAAGTTAATGGACAATCCAGCTCTAATACCACAGCCAACCAGTCATCATCCAAATTTTGTGTTGTTGTTGAGCCGCCTACTCTTTGGAAACGTTCGAACACACGGGTGCTTGTACCTGAGGCTGTCCACCCATCGTTTGTGGAACCTCGCCAGGTTAACCCAGCCTACGTTCCCGACAAAATGTGCAGCAAGACATTACGTATCATGTATCGAGAAGAGTCTGTCAAACTGCACGACGTTTTCGAGCAAAGGTTATTGATCCAGGTGGACCCTTCTAAACTTGAGCAGTCGGTTCTAAAACATGAGGTTTTCCTCTGTGTAGAACTTTGGTTTGCCGAAGAAGGTTCACATAATACTTTCTCAGTACGTTCGCTGGAAAAGGTGTATGAACGTCAGCTTCGTGTGCAGCTGACACCAACGCGTGGATTGCATCACCACTTTGATGTATTTTTCGATTACTTTCATCTTTGTGCAGTAGAAATGGGTCTGCACGGAGCTCTTACAAACGTATCTCCTAGCATAATCAGCCTCCAGAAACTATCACCGCACGCTACCCCTTTGCCCCGGTCCGGTTCTACACAAAATCTGGAGCAGCAATCCTGGCACAGCATTCTGTTTAACATTCGGAATCACGCTAGCCGCGTTCAGTTGGCTCGTTCTATTCATCGACACTTGTGTCACATTCTGTTGGCCGCTCGGGAGTCAATGCTCATGTTCTGGAAAGAATTGCTGCCCTATTTACCCGTTCGGTTCAGACCTCGAATTG
>STRG.48451.1
GTTGTGCTTCCTTTCTGTTGTGTCTGTTTACAGGTGTCAGCGTGACTGGTGGGCTTGCCTGCTAGTCTGTTGGCATGCTTCTTGGTGCCTTTAATCGGGTGTCGGAGGCGGACAGCACGTTTACTTTGAACAAATTTGAGTGCTCAAAGCAGGCCTTTGTGCCTGAAAATTCTTGCATGGAATAATGGAATAGGACTTCGGTTCTATTTTGTTGGTTTTCGGATCCGAAGTAATGGTTAAGAGGGACAGACGGGGGCATTTGTATGGCGGTGTTAGAGGTGAAATTCTTGGATCGCCGCCAGACAAACTACAGCGAAAGCATTTGCCAAGGATGTTTTCATTGATCTTGAGCGAAAGTCAGAGGTTCGAAGACGATCAGATACCGTCCTAGTTCTGACCATAAACGATGCCAACTGACGATCCGTGGTGGTTCTTTATGTGTCNGAACTAGGAGGTAGTGACGAAAAATACGGATACGGGACTCACTAGAGGCTCCGTAATTCGAATGAGTACAATTTAAATCCTTTAACGAGGATCAACTGGAGGGCAAGTCTGGTGCCAGCAGCCGCGGTAACTCCAGCTCCAGAAGCGTATATTAAAGTTGTTGCAGTTAAAAAGCTCGTAGTTGGATCTGGGTCGCATGGCTACATGCCGTCGCTCGTGGGTCTGGCCTGGTTACTGCCGGGTTGAGCTTGCGAGTCGGTCTCGTGGTTGTGCTTCCTTTCTGCTGTGTCTGTTTACAGGTGTCAGCGTGACTGGTGGGCTTGCCTGCTAGTCTGTTGGCATGCTTCTTGGTGCCTTTAATCGGGTGTCGGAGGCGGACAGCACGTTTACTTTGAACAAATTTGAGTGCTCAAAGCAGGCCTTTGTGCCTGAAAATTCTTGCATGGAATAATGAAAT
>STRG.42638.1
AATCGCGAGTGAATCACGTCACGCCATTTTACGTTCAACCACCGGCACACCAAACTTATAGCGAACTCATCGCCGCCTACCCAGCCATGTTTCGGCAGGCCAGGCCTCTCCCAGCAGTGACCACCAGTGTCACTCACCATATCGATACTAAGGGACCCCCAGTGTTCAGTAGGCCGCGTCGGTTAGCACCAGACAAGCTTCGTGTTGCACAGGCTGAATCCGAACATATGCTAGAACTGGGTATAATACGCTCTTCTAGCAGCCCTTGGGCTTCCCCTCTTCATATGGTCCCTAAGTCTAGTCGCGACTGGCGACCCTGTGGTGATTACAGAGTGCTTAAGAAAGTCACCGTCCCTGACCGATAACCGATTCCCCATATACAGGATCTTACTTCGTCTTTATCAGGTTGCTCCGTCTTCAGCCATATCGATTTGGTTCGGGCGTACAACCAGATCCAGGTAGCAGAGGCCGATATCCCTAAAACTTCCGTCACTACGCCTTTCGGGCTGTTCGAGTTTCCGCGAATGCCGTTTGGACTCAGCAATGCAGCCCAGACCTTTCAACGGTTCATGCACGAGGCAACTCGTGGTTTGGAAAATGTCCACGTATACCTGGATGATATTTTGGTGGCTAGTTCTTCAGAGCAAGAGCACGCTACACACTAACGAGCACTTTTGGAAAGCCTTAATCAGCACGGCGTTACGATCAATATCGCGAAATTCGAATTAGGCCGGGCGGATATCACCTTCATAGGACATTCTATTTCATCCTCGGGTATTCGCCCTCTGTCAGATAAAGTTTCCGCTATTCGCGACTACCCTGAACCTCAGTCTTTTCGCCAGTTGCGTCAGTTTGCTGGTCTGGTGAATTTCTACCGCCGATTTATTCCTCACTGTGCGGAAATGATGCAACCCCTCACCGACCTGTTGCGCGAAGGTAAGCGGAAGTTCGTGTTTCCCGACACGGCACAAGCCGCTTTTGCCTTGGTCAAAGATGTTGTCGCCAAGACAGCACTCCTTACCCGCCCCGACCCTTTGGCTCCTATTTCGGTAGTGACGGATGCCTCGGACACAGCGGTTGGAGCAGTACTGCAACAGTTCGTAGACGACTCTTGGCAACCTTGAGCATTCTTCTCCAAGCGCCTACAACCCACCGAATCTAGGTACAGCACATTCGGTAGAGAGTTATTAGCCATCTACTTGGGAATCCGTCATTTTCGACATGCACTCGAAGGCCGTTCGTTCACGGTGTTTACAGACCGCAAGCCTTTGGTTTACGCACTAAAGTCAGCTTCGGATCGATACTCACCACGCGAGATTCGCCACTTAGACTTCGTCTCACAATTTACTGTGGACATACGACACGTCTCTGGGGTACTTAATCCCGTCGCAGACGCCTTATCGCGCGTACATCAACTAAGTCTGTCACTGACGCCTAACATCAATATGGACGCAATGGCACAGGTCCAAACTATGGACCCCGACATCGAACAACTTCGACAAAACGGTTCTTCGAGCTTAACCACAGTACCTATCTCAGCTTCCCAGAATACCATCGTGTGCGATGTGTCGCAAGGTCGCCCTAGGTCGGTGGTTCCTGCTGCCCACCGTTATCCTACTTTCCTGACACTCCATAATCTGGCTCACCCGGGTGTGACTGCATCGGTGAAACTGATAACTGAGCGTTTTGTTTGGCACAATGTCAAACGAGATGTCCGTCAATGGGCTCGTGCTTGCCTGCGGTGTCAACGTGTTAAGACCCACAGGCGCACTAAGGCGGCGTTAGCCAGGTTCCCAGAATCTGAAACAAGTTTTCATCATGTGCACGTCGACCTCGTAGGACCGCTTCCACCCTCTCTTGGGTAAGTTTACATACTCACATGCGTGGATCGTTTTACTCGCTGGCCGCAGGCCATTCCCATCCCTCGTCCCACGTCGGAAGAGGTCACGAAAGCTTTTCTGACCGGTTGGGTTAGTCACATCGGTTGCCCGGCAATAGTGACCACCGGTCGTGGTCCACACTTTGACGGCGCTTTCGGCAGCCTACTCGCTACGCTCGGTTGCCAACACGTTAAGACGACAGCTTACCACCCTCAGGCCAATGGTATGGTCGAGCGTTTCCACCGGCAATTAAAAGCCGCCCTTCGAGCAAACGGTAGCCCCCTTTGGAGTGAAACACTACCAATAGCAATCTTAAGCCTGCGTAGTACCGCTAAGGAGGAGTTACACACAACATCGGCCGTACTAGTATATGGCTGTACACTTTGTCTGCCTGGGGATTTGGTAGCCCCCTCACCAACCGTGACTTTCGACTGCGGTGACTATGCTCAGCGCCTTACGCAGCACATGCGAGTACTCCAGGCCAGTCCGCCGCGCGAACAACAGCCTACACGTTACGTCCCAACTGCCTTAGGAACCGCTACTCACGTATTCCTTCGCGTCGATGGCGTTAGATCACCTCTACAAGCGCAATACATTGACCCGTTTCGGGTGATGAAACGTAGGGCAAAAACATTTGTCATAGACATCAGCGGACGACACGACACCGTATCTATCGACCGTCTCAAGCCTGCCGTCATGGAGTGCGAGCCGCTCGGCCAATN
>STRG.78656.1
ACAAAGATTTTAAGATTTGAACCGTCCTCATTCTAAGCATGCAACGTCTTCTGTAGCTCACGGGGAAGATAACTGTATCCATTGCCTTGCAAACGGGCCCCAGCACTTTCGAAATGACACAGATTGCAAACCTTTGGCTTGTTTTCTGTTTGATAGATCTATAGAGGACTTTTGGGCGCGGCTAATGAACGTGTCTTCTATTCGGTCCTACGGAGAAACACCAACGTGATCCCCTCTATCGGACGAACAGAAACGACTCAAGTCGGTTGACAGATGTGCGGCTGCATTCTATATATCGTGGCACCGAACGAGTACCGATACGAGAAGTGCACCGGATGCAAAGGAGCGCAACAGCTGAGCAGAAAGCAAACCGCAAGTGCTTATGATCGGTAAAGAACCGAAAGAGAAGGTGATTCAAAACGAGGTCGAAGGACGCCCCGCAAAACCCAGTTCAGTCAAATGTACTCAATGGAACAAAACAATGAGGTCGATATCAAACGTCAGGAAAGACCGTAGAGTGAATAGAGCCAAGGTGGTGTCGAGGAAATGGTCATTTTATCATAACAATCGAGGTCACTACAGCAGCCTAGGGTAGAAAGCGTGGGAAGTTTTTGAAAACTGTCATTGAGTTGAACACATATAAACTAAAATGGTGGAAATGGATGCGTGCATAAAACGTGTGTGTGGCCGTGCTGTAGGATGCTGACAGGCAGAATTCGTAGTGTGCGGGAACCGTAGAACGTTTGTCGAGCGAAAACCAGATTCGTTTCCAAAGACCTCGGTTACGTGAATCGTCATCCATATAAGCCACACAAATAAGGTCCGGCGTCGGGCAACCTTTAACCAACATGACATCCGGGAGTGGAATTGAAAGGTTCATCAGAGGAAAGGAATGACAACGATAGGGCCGAATGAGAATGCGCAAAACGGTGCCAAAGTTCTCCAGATTCTGTGAGATCCGCGAAATATTCCGTATGGCGGGGTTCCGTGACGTAAAGTAGCCTTGAAGTCTTGAAGTAGTTGGCGGGTGCGAGGCTTGAGTCCAATTGTTCCTGGTCCTAGTATGTTTTTTCCGGTGTCTTCGAGCTAAAATGGCAAAACTCCACGACTAGAGACCAACCATTTTCTCAAAGGCAGCATCAGAATAAAAACAAATGTTTCACATATAGTACATGGGTGAGACAGCATGAATATGGAACGTCAATATATCAATAGCTTTGTTGTCTTAAAATTTACACAGAACAATGATTTGCATATACGTTCGTGAGAGGAAAGAGAATGGATCTTTTAATAACTGAGTGCACATGCTAGTAAATAGGACTGAAGACGAGACGTGAAAACATAGCGGAGAATAATCTACTCGATGACTATCACGGAATTGGCTGGCATGGGCAATATTCCTAGCCAGTTGTCTAGTCTGGTCTGAAGAACCTCTTCTGAGGGAGCGTTCACATCCCCCTGGGGAAGGCCATTTCTCAGGGACATTATCCGGGACGAGAAGAAATGCCGTTTGATGAAGGTACGTGGACGGGGTTTGAAGAGTTTCCTCGTATGTCCTTAAAGGGTGTCCAGGCTCGGACGAGTGAAAAACTGCTCTGATAGGCTCTTTAAGAATAGATAGTACATCGGGAGTAGGTCTCCCCTAATGCAGCTTGCTCAAAAAAGGAGGGATCAAGTGATATTAAATGAACCGAGCAGGGGGTTAAACGTAAGCCCTGTACCATTTTGGTCGACTTTCTTT
>STRG.78478.1
GGCTTTCCAGTCCTGAGGCAGCTTACCCTGGTCCAACGTGAATCTGTACAGTCTGCATACCGAAAGAGCTATGATATCCGCCAACGGCTTCATAGCTGGATGAGTGCCACCTAGGCCCGCTGACTTGTGGCTGTTTAACTCCTGTAGGTACTTACGCACGCTTTCCTCTGAGGTCTAGCTCGTTTAACTGAGGAGAAGGGTGCACCAGAGTCAGGTCTACTCGTACCCCACCATCCATTCTATGTACGCTACCAAAGTATTCCCCCAGGGCTTCTGCTTTGCCCTGGTCATCAGTGACAATACCATAGTCTCTAGTGGATAGCGGACCTACGGCACTTCTTGTTGAGCCTTTAGACTGTACACAGCTGTAGAAATTTTTCGGCTGTTGTCTCACAGACTGGGCCAATTTGAGCTCAAATTCCTGCTTGGAAGTTCTCAAAAGGCTTACAGTCTCGTTTCTCAGCTTTGTATAGCGGTTCCAGGCTAGCTGACTGCCGGAGGCTTTGTACTGGTTCCAGCAGTGGTTTCTACGTCTGATGGCCTTGGCTATTGTAGCCTTCCACCAAACGGATTTGCCCTTCCCACTCCTTCATTTTAAGGGTGCGAACTCTTCCCGTAGGGCAGTCAGACATCCCTTTATGGTCTGCCAGCGCTCCTCTAGAGTAAACTCCTCTGTCGTGTCCCAGGTCAAACCCATCGCCCTATTACGAAGCCTATCTATGTCCATACTACCGAAATTCTTAAC
>STRG.73854.5
GTTTCCCTCTCATTTTTAGCGGGGATTGGACGAAATACACTCGGCAGTGGTGGGTGCATAACTGGTGTGCATACCATCGAAGGAATTCTGGACGCTCGATTGGCCGTGGCCATTACCTGTCCCGTACTGACTGAACTGAACTGAACTGAACTGGTCCGATCTGAAATGCGCTACACCGGGCGTCCGGCTTTGTGGTTAAATTCATGACATGACCATTTTGTAGTTCGGTCGACACAAATTGACAGTCATCTCCGATCACTCGTTTCTTTGAAGCAAATGCTTGCTTTAGGTCGCTGGTACAATCTCATCTCACGAACCACCATTAGAAGTCATTTTTCTGCAGAACTGTTTATTATTCATGATCGTAATAATCACAACAAACCATTCATTGAATTCACTACAATTCCTGCCGAACAGTCCAAGATACACTTAACGGTTTTGCGAAGGTACAGAAAGTTATTGCAAGACCTCATTGCCTCGGGCTCTTTGGGCGATGAGTTTGGCTTCCTTGAGATAACCGATATCGTTCCATTGGTTCGCAAGGGGCACTTTGAGGTTCGCTGCTTTCTTCCCAGCCTGCTCTGCACTGAGAATACCCAAACTGACTCACATATCCGATCATTAGCGTTAAAACTGCAACAGTCAATGAATATACAGTCAAGAGAAATCAGATCGAGAGTATGCCAGCATCAAGTGGAGTATAAGCGTCCCACCTTTCATTTCATTGTAGAAACAGACGCTAAGCCAATCTGCGCCGTGCGATGCAATCATGAAAACTCCGGCAACATGGATCTGGTCAAGGCACAGTCGGTGAACACACGGTTTACGGTTGTGAAGCCGAATAACGTCTACGATTTACCGCGAGATGACCTGCTAAAGAAAGTGCGGTCTGCCATGAAGACCAGGGATTACATGTGTGGACAAAACTGTGGTCCGGAAGAGGAAGAACCACCCAAACCGACTCGGACCGATTCCCGTATCACCACAGAATGGGAGAAATTATGGAAACAACGTCAAGACGCGCGAAACGAAGCTCGACGTGAGCGCAAACGAGCACGTCAGAATGTTGGTCTGTATCGACTAACTAGGGACCAAAGCGGTGTTACCATTTTGGATTTGGACAATGACGAAGAATGAGACCCACGCTCCAGGGACGATCAATGAGCATTGATTAATTCAGTGATCAGTTATATCCCAGAATTCTTTTATATCATCATTGTACTATCCGTCTGTTCATTTTAACGCCATGATTTTAACCATTTTGTACAGTTTTTCACTAGAAAAGTTTTATAGGTTTGTATTTTCCTGTCCCTGATAACAACTGACCGAACTCAGTACTAGTATAATAATGCATAATGCGTGCCGGGTAGACAGTTCGTTTACTTGGAACCATGCTTTCGGACAACGACAAAATCATTCAATCATAATAAAACTATTCGTTTGTGTCAATGAAATTCAG
>STRG.79769.1
CCAATTGTAGAAGAATAAGGATAGATTTATTGTATAAAAAGGCGGTAAAAGTGTACATAAAATTCCGACATTCGTTGTTGGTCATTCTTGTGTTTCACGGAATCTTGTTGGGTCTTCTTGCTGTTCACGGGATCTGTAAAATGAAAGTGTGGAAAGTGACGTAATAACCGTTCGAAAAATATGGAACAACCTGATTTTGTAAGTTTAACTCAGAAACGTATATACTGCAGCGTCTACTTGTAATAGATAAACCGTGTCACCACTTCATAGTTCCATACGCATATTGGTGGATGACATTCTGCACCATCAGTTTAAAAAGAAGCAATGGTTACGCAGAAACCCTGAATGAATGAACACAACAAAAAATAAAAAACGACGTACCGGCGTAGCCGTCTTCCTTCGCCTCGATCCCCAGCGTTGATAAACCAACGCTTAATGTGCCTCTCTATGACAGACCTCGGTTCATCTGCT
>STRG.24659.4
AAACTGATAAGTGGGTAGAGCAATACTAGTAAATCGTAAGTAAAGTAAGTTTTCTCTCCTCAAGTACTAGGAGAAATGTGCAAACCAGGAAAAAGGATCGTAAGTGTCTTCTTATCAGGTGACTTTCATACAAAACTGCGTATAATAGCTCGTTAGTTATCAGTATCACAGATTGCTAGATGTATGTATTCAGGAGAGCCTATCGAATGACTTAGTATTTCCAGTAAAATGGACAACCTACTGTGATGTTCTGTAGGCATGTGAAACACTCAACAGTCAGCCCGATTGGAAATAAACGTAAGACCCCTGGAGCCTGTGCATTCAGCATATTATACAATGAGTGACATTTCTACATAAAACTTCGTGGTCAGTCATCGATCACTACTCATTTCTGATGACAAGATTTAGACAGTCTGATTTCCCACCAAGCCGGTCATAGATACACTAAACACGCTTGGGTATAAACAAATGCACGGTCAAACACATGCAAAATTCGTGTGCGGGCTTTGTACGCCAACCAAAAACCTTCACCTTCAAATTTGTCAAACAACAACTGAGGCTTGTTTACTCGTGATTTTGATGTAACCAGAATAAAAAAGCCGATAAAACCTTAAAAAGCGGAATTTTGCACAGGTACATCAATACGTTCAAAGAGAGGAAAACGGACAGATAGCTGATATCAATTCACTGTGAGGATCATCCTTTCAACAAAGTGGTTGAAGAACACCACGGGTCAAAGAAGCTCCCCCATGTGAAACTCAACTGATTTTACCTGATATTTCACGGACGTGATTGAAACAGCCAATCATAATGACCCAGTCTGACTAACGAGTCGAGTATAAAGAGCGAGAATGATGAATTAACGCGGTATCCACTACTCGGACAAAGGGGTTTGATCAAGAAGCTAATTCATTGGGATATTCGAATTTGCTTCATCTGCTTTCGGAACAATGAAACAATTTCTAGCGGCCATTCTGTTTCTGGTTTGTCTCACCCAGTTGCACCTTACTGCGTTGGCACACACGACTGGTTGCAATGCGGAAACTGCAAAATGGGCTCAGGATTATTTGAGACACTATCGATTGGCTTGCTATCCATCAGAACAGAGTGACAGGCATATGTTCCCATCGTTGAAGAAACGTGGTCCCGAACCATTGTGGACCATCGAGGTTTGATGCCGTGGGAACCACATGCTTGGGGCTCATTGGTAAATACCCTTCATGTTGTCAAATTTGTAAAAACTGCGAATAAAGAGACCGCATTTTCAGGATCTAAAA
>STRG.76856.2
CCGGCATGCATAGTGCATTCGTGCACTAGCGTGCCTAAATGCTTTACGTGTACGATCTCACCATCACAAGGCGATGCACAGCTACCAAGATGACGACAGTGCCATGATCAGTCGCGCATGCATGTGTGCGTTTCGAAGGGGCAAAGACCTAGTGCGCTAACAACAAAAAAGTCGACGAGAAGCAAAACAATGGCATCACGAATACAAAAACGAGAACAACGAGGACAAACATGCCAACAGCTCCGAGTGTAGCCCAATTCACCCAAACATGCGGGCCATCAGACAGGCGAGTGAACCGATGCGCTCGACAAAGACGTAGCACTCATACAAGCCAACAGACAAACCCACACATACACCACACCAACACACACACACACACACACATGCAGACGAGTATTGGGTTTCCACACACTCGTGCGTCTACGTGTGGTCAAATAGGACCTACAACGAAATAACGCTGTGCATGCAAGTTCGTGGTAAAACAATCCGTGAGTAATTCTGATGACCGAGCTCTCTTATTCCATCGCACTTGACATAAATCACCCCACCCCTGCCTGCGCATTGACTCCCGGATCATCATCATACCACCAGTGTTGCACTGCGCGCACGCAAGCGTGCATGCTCATTCGTTCACACACGTGCGTGCGGCGCACACTTGCACACCACTCCAGAAACGTGACGAGGCACGTTTAACCTACAACCTCAGATCATCTGCTGCACTAGCGTCTCTCTCACCCTCGGTCTTCTCATCTGTTGAATGTGCTCGAATGGCCTATTGATCGAGCATAAAAGATCAATAAGTTCACTAGTCTGCTAGTCGATTTATCTATAATTTTGCGGCAACCGATTGATTAAAGCATCGATTACGTGACAGTGCGAATAAAGTCAACGCAGCTCGACCTTAACCTGTCACCAAAACGGCTTTATTAGACAGCTATCTACTAAACTCCTGGAGGCAGACGAAATTGGAGGGATTGACAGTTGTGTTCGACATACAAATGCAGACAAAATGAACGACCATTTGTCAGATACTACCTGTAATACGGAAACTCTATTAAAACACCAAACAAGACAGGCCATTTTGGATGCCAGTGACCAAGTCTCGATTGGCCTACAAAGTCGAGTGAACCAACCAGGATCAAAAAAACGCCGTTTCACCGATAGTCCTTCGGAGGAGACGAGTTCTACCGATCCATCAAACGAGCAGCCTACTACCAGTTCAGATTCTGAGTGTGCGAAACGAGTTTGTCTTGATAACGATGAGCCGTACCGACAAAATGAAACTCACATTTGGAAACCCGAGCTGGTTGAGTACTGGGTTGCTGTTGATCTGGTTACCGCTGGGCGACAGGGTTCCGATCAGGGACGTGACCAGGCTCCAATAGTTCAGTTTATTTTGGCACTGGGTCACTTTAAAAGCAAAACAGTCAAGGATCGTTTGCTGGTAAATGTCTATTCCACCAGTTACATTAACCAGGTCAGCTGTACAGCTGAAACCCAATCGACCAATGGGGACGATCCAAAGAGTATAACACATCCGTCAACACTTACAACTCACCCCAAAATGAACTTTATAAGGAATCCAAATAGTCCCGTACAATTACTAGAGGAGCATGAATCGCAGTCGAAAGATTTCCCCCTCCTGAATGGTTCCGTACCGTTGACTACAGAGGCAGCCGAGTGTGTGACACGAAATTGCCAATCAAATATCCAAAGAGCTGCTTCGACGAGCTTTGAAGATGCCCTTGACAAAATCGAAAAGTGGATAACTTCTCAGGGAGTCCAGATTGGTGATTCTCCTACAGACAGCTCAGTCATTCTCATAACGGATGGGCACAAAGCCCCACGAAACGTGCTTCACCCAGAAGCCGCTTATCGCGGACTAGATCATGAACGACTGGGCCGTTCGCCTTGGGGATCGTATGTGGATTTGATCAGTTGGTGCAAACAAGCTCCATCTTTCGACTCAAATCCGAGAACATCTATCAGTACCCTCGCGGATGTAACTGAAGCTCTTCAACTGAATCTGGATTCCTGCTCCAATACGGGCAGTGCTTTGACAAAGCTAGACCAAATGGTCGCTGTCATCCAGAAGATGATTGAAATCAATATCCCTTTGTGTGAACCGCAAATCATAAGGAATCAATATGAACATCGAGTCTTTTCCAAAAATATATCACTCAAAGACAGTCAAGTGGTTGAAGTTCGACAAGTCCCTTGGAGTGCAACCCCGTCCATCATTGCCGGTTTCTTTGCCGGTTTGAATATCATACCAGGTGGGGTGGCCATCCGTCTGACAGATGGAAGACGAAGCAACACCGCCATAGTTGCATTCTCGTCTGTCTTAAATGCCCAGTTGGCTTTGGTGCGTCATCAGCACCAGCTTTGTGGGGCGCTGCTTCCTGAAACACTCTCCGAATCAGCGGACAAACCAACTGGGAGGGACCAACTTACCCAGCCCACTGCTACCTCAAAGCCTGTAATGCTTCAGGTTTACTCGGCAACTAGTCGGGAGTTTATTCAATGCGCTGGATGTGATCAGTCAGCTGTAGTGGATTTTCTCAGCCAGCTCACTAACGGCGAACAAGTTGTGGTTCGTGTTCGTGGCCTGCCCTATACGGTGACAAAAAAACAAATCGCATTCTATCGATCGCCTATATATTACCATCACTACTACTCTGAAGGCCACACGGCTTGATTTCTTCCTCGCCGTTCAAGCTACTGTGCTGTTCGATTGCCAAGGTATCTATCTGGTTGCCTATCCTGACAGAAGACCGACCGGTGACGCATTCGTTCTTTTCCCGGACGACAAAACTGCAACGAAAGCCTTGGTCCGTCACAAAGACTACCTGGGTGATCGCTACGTGGAACTGTTTAAAGCTTCCCCCTCCGAAATGGTTCAGGTCTGCCATAATGTCTCGCAACAGACGCATAACTCAAACAAAGTACAGAACAATCTTTTGGACGCACAGGCTAGATCTCGGACTAATGTAAATCCACTCACTTTGAACACGATGCTCTCCACAATTGCACCGTATCTGACGCGCGAACAACAAATTGCTTTGGCACTAAAGAACCTTCGGCCTGGATTATCTATCACCCCCTTGCAAAACGTTCCTATTGGAGCTAGAGTCCTGCCCTCCAGCGTATTTTCTGCAGGCGACATCCACTCAGCAATAACTGATACACACCTTCCAGAGACCACCCTGGACCAACTGACAATGATCAATAGTCTGGGTGTGAACCAAACGGGATTGACTCCATTCACATTTAGTCTCCCTCGGCATGTGCCCGCTCTGACCACCCTGTCTCCCGTTTCACCCACCCTGTCCGGGTTGAGAGTAAAGCCAGCCAAGGAACCGGTTATTAAGGATCCAACTGATCCCACTGATCCAGATTGTACTTTTGCTCGACCTTGGCCAGAGCAAGGCGTTACCGCAGTACTAGAACTGAGCTCATTACCCCTGGAGACCTCAAGACATGACGTGAGATTGTATCTTGGACCGGCTAACTACTCCAAAGTCTATAGGATGTTACGAAAGGAGATGGCGGAAAATCAAACCACATCCACCTGGCTTCTATCGTTGATCGACACCACGACGGCCGTTCATTTAGTCCGTGACCTGGTCAATAGGACTTTCAGTTTGGGCACGATGACCGGTCTGTCCAGTCAGGTAAAGGTGTTTCCGAATGTGCCAACTTTCACCTTGTATCACGTCGGTCCAGAAAAGCAGTTAGAACTGATTCCACTGGAAGACCCCAGCTTTGGCATTCCGTTCAATAGAATTCACATTATTCCTGGCACTCTGGAACAGCCATGCAAGCCGCAGTCGCTACAACCGGTACTGAGGAAGACACAAAATCAGCAACAGCAACGACAACAACAGCAACAACAACAACCATTACCAACAACCCATTCATCAATGCCGACTGCATCGTTTCTTACAAGACACGACGGGAATCTACAGGCTGCAATGGCCAACCTTGCCTCCAACCCGCTGGTTGCGAACAGCACAAACTCCGTGCCTACGGACCCCATTTATAACCAGTTACTTCAAGCTCTGGCTTTTCAGACACCGATGCCCATTATCAAGTCGCCGGGTTGTCAAATGGGTGCTTCAGGAGCAATGACTACTGCCACAGGTCTGCCAGTTTCCATCGCCTCCCTGAACAATCCATCCACACAAATGCTCAGCAGTACAGGCAACTCATTGTTACCAATTCCAACAGCTCCACTTTGCAGTTTGAGCGATTTGACAGCATTTGTGAATAATGCCATGGCTCACAATTGTCCTTCATCAAGTTCAAGTGTAAATGCTTGTCTAGTCATGATTACTGGTGCCCCTTCGGATGCCACCACCGAGGAACTGCGCTCTTTGTTTCACTCAATAGGGCATCTGTTATCGACACCACCAAGATTCTCTTTGCATCAGAACCATCCGAATGGGACAGCAAACTTTCTGGCCTTGTTCAACAGTCCTCTGGAAGCACAAGCAGCAGCTTTGTATTGTCCCAGTGGTACTCTACGGAATAATCAATACACCGTCGGGACCGCATGTCTTGTGCCGCCCGGAGCTTTCCTTGATATAAATGGAACAGTACAATGCAATACATCCGGCCCCAATTTGGTGTTCAATCCGCTGACGATGACCAATTCCAATCTTTTCTTTAATTAACTATTTGTACATTGATTTATTTCACAAGGATTTCTCAAATGGATCGAAACTTTTCCCACGGATTTATCCTACATTTCAGTCATCCTTATCACTTCACGCGGAGTAAAACCTGAAAATCTGGACAGTTTTCATACGGAAGTTCTGTGATAAGCTAGACGCCGTTGAGTTCCGAACAAAGCTCTGTGCTGCCCGTTCTTCACATTGACTCCAATGGTGATTTTGGTTTTGGTCAAAGTTTGTTGTTTGTGATTTACGTACGTTCCCATGCCCAGACATGGATAATACCACTGTCTTTCGTTAACAACCGTTTGTGTACTGGGCTTCCTTTCCTAAATTCCATGGTCGACTCCCACCAGACTGTTATAAAGTATACTCCACTGAATAACACTCACTATTTTTGGACAAACTATCAGCCCCACAGACGTCCCCCTTAGCCTTATCCACCGACTCTGGTGATCAATGACATGGAACTTCGACCGTCATTGCGAACTATTTCCACTCAGAGTTTATTTGTTATTAAGTCGAAAAAATAATAAAATTTTGTAACAAGCTAATGTATTCTATTACAGAAATTACCTACG
>STRG.56248.1
CCATTCAAGAGACACGATCTTTACAGATGGAGAAATGAGAGATGCAATGACCGGTCCTACAGCACGAAATACTACGTCTAAAATCAACTGATTGCTGTTTTTTGCACTTCCGTTTGTGTAGTCCGGTAATTAGACGAGTGAACCCAGATATTCCGACTGGGGCGGCCCAATCATGCTGATCTTGTTGCTCCGGTTGAAATCCTATGCAATAATCTGCTTGTTTGATGGATTCCACGAATTGTTCTCATCGTCCAGACAAATTCAACAAAGATTTGAATGCATCAGACAGCAGTCCGGGAAATGGACCTGCAGGCTTCGGATTTGTGCAGCCTTTTTGGAACGAGTGCAGTTCGGTCGTTGAAAAAATCATGATATATATTTGTTTCCTTCATTTTGCCTTAGGTGAATAAATATCCTATTGTACAACCTTTGAGTGTCATTCCATTTATTCGGATATTCTTTGTGCATCGAAAAAGTATATCTTTCGTCCAGTATCTTCTTGCAACGTAGCATCAAGTCGTTAATGAACGAATGCAACACTCGTACTGCAACCGCAGAAGAAAGTATCACCACGACGCCCCATGTAGTGTACTAATAACGAGGCCTCGGGAACAACCAAATCTAAATTTTCGAGTTACCTGCGATACGGCCAGTTTCTAAACTGTCCAGATTTGGATGTCTTGTCGGGTAATTATTGCTCTCTCGAATTACCCGACCAATCATTTCCAGTTGGCCTGGCGGTTTATGTTGATTTTCGATAGACATTCGTATTTACCTCGGCCTGGCATTAAACAAACACTTGGAAGTTCAATCGAAACTGTCGTGACCTGAATAACATCGTCAAATCAGTCAGTTTTTAAA
>STRG.33073.1
GCAAGGTAATTCCCCCTCTGTGACCAATGTCTCATTCCTCGATCCGGACGAGACTGTTCTTCATAATGCGCTGCCAAGGCATGCACCCCAATGTGCATTCTGAAGTCAAGCTGAGGAGGTAGTTAGGCTAAAGGCCACTATCGGCCCCTTTATGGATGAGTTAACCAGCCTGAGGAGCTTGGTTATCAAATCCCTCCCAGTATCCCAGGCAGTCGATCAGGTGTGTAGAGTATCTGAGCAGCAAATTCTCGATGTCGCCAATATTTTGCATGACACCTATAAATGCTCCAAGCGAGTCATCCTTTGAGGTCGTTTTCTCAACTCGGATCACCCTTATGTCACCTATGCCCAGGTGTTTAATCGCCGTAAGCTCCCTCTCCCATTTAAAATTCAGTCCACTCGGCTGGTAACCAAACGCATGAACCGGGTACACGGCATTTTAATTGAAGTGGACTCCACAGAGACGGACAAACGAATTGTTTCCTCAGCCGCAAAGCACAAGGAGGAAATAAAAGGGCTTAAGGAAGTATCGATCGACAAATCACTCCACCTACGGCTCCGCAGTGAGACGGCTAAGCCAGCAATTCCACAAAAAGCCGATCCCAAGCTCAGAGCGCTGCCTGTCGTCCAGGTAACTCGCCTTGTGGATCGTGCTCCATGCCCATCATCCGATATTTCCCTATTCACTCCATCTCCCGTCGCGGAAAGTAATCCGAGTAGTAGACGTAGTGCTACTAAACACCTGTCGTCTACAAAATGTATCCCGGACCCCGACATTTCTAATAGGACCGTATTAACGGACGAGACTCACCTATCCTCGAGCCCAGACACAAACCTGTAATCTGTTTCTGCTGAACGCTGTAGTGAGGAGGTCAACACAACAGGAAAAATATCTGGTGCTGTCATGCAAAACAGGATCACGAACAAGAAGACTCAGAGCAATGAATCACGCAGTGCGCGCAAAGATAAGCCACAAAAACCAGCCCATCCTTTTCGGAGACTGAAGGATGTAGACCGTCCGCCTGGTATGGTACCTCCCAGGTTACTGGACGTCAAAACTTACCAGTCCCCCCAACGGTTTGCTTACCCTTTAGCCCCCCAATACCCTCATCTCCCGACTCCTCCAGGACCTCTTTTCCACCCCCAACTCTCCCTCTTTCCCCATCCTCACACCCAAAATCAGTTGTCTCTTGTGATTCTGCAATAACTCTTGAGCATGTGCTCGAGTGTTTTTACAGCAATTGCCTGAGTGTGCTGAATAAGATCCCGGAGCTTCAGCAACTTGCGGTGGATAAGAAGTCATAGATCATAGCCCTCACAGAAACCTGGCTCACCTCTGATACCCTTGATGCCGAAATGTCCATTCCAGGATACTTCACAGTAAGGCAGGACTCCAGCAGAGGTCGTGCCGGTGGGATTGTCATATACTGCGTTAACTTTATCCCTCTTCCCACTATACTAACAACTCCTACCTTTTCGTGTATTGATTGTTTGTGGGTTGTGTTTACACTCTAGGACAGACACCCTACTGCTTGGTGTAGCCTAT
>STRG.67414.2
CTGAACTGAACTGAACTGAACTAAACTGAACTAAACTGAACTGACCTATTAATCCTCGCGACTACATTTTGGACTCGGGCGCCTGGAGGTGTACGTTCGTGATACGTCTTTTGCTTCGAAGTCTCCTGAAATGCTCTTTACTTCTTGATTTTTAACAAAGATGGACATGGGAAGCAAGGGTTCGCCCAAATTACCTATCTTTGTGCAGCGTAATGCGGCACCAACAAAACCAATCGGACAACCCGTAGGAACTATCAGCTTTAGCACTGAAAATGATGAAGATATTACTGGACTGGATGAAGCGATGGAGACCTTCCGTATTTCTGCGGTTAATAATGGGAACACCAAAACGGAGGTGTCATCTTCCGTCGACACAACACCACTAAACTATCAACCTTCATCAGAACGGACAACAGCCGCGTCGGATTTCGAGGTGGCAATAGAGGCGACTGCGGTTGGAGACGATTCTGAAAGCCAGTCAAACGGTAACGTAGAAGAGACTTCAGACTTGACATCCGAGGAACATCGTCGTGCGGAATCAGACAGTGGTTCTGTGGGATCCGAACCTCTGCATCCCACTCAAATAGAAAGTGCCTCGATCTCCAGGCTACAGTCACCCCTTCAGTCACGTACAACGGGCCCCAAGGGAAACGCGGTCGCTGCAGCCGATATTCACGCATTACTGGACTCATTTGCACCAACCGGGAACACAGCCTCAACCGCTGAAATAGCACAAAGCAAATCATTGCCCAAGCCTCGGGATAGTAGTCCAGAGTTAATTGACCAGAACTCAGCCCAAGGTGACAGTGAGCCCCCCAAAGAAAAACCAACGTTCGATTTGGATATGGAAACTCATGATATGTATCACACAGACCCTGTTGCACAATCCGGACCAAGCGTGCATGGCCTCAAGAACGGAGATTCGAATGATGACAACATTGACGATATATCCGCCCGAAATCGAGGTCGAGTATCCTCCAAAGAACCCATGCCCTCGTTGTCACCGGGACTACATGCGCCGTCACGTCAGCAACTGGAACCAGCAATACGCCCTCAACGGATACAACACAACCGCTCTGTTCCAGTTCTTTGGCCCTACCTTGTTCCACTACTGCTGCTTTTGTCAGTATCACTTTATCTTCTCAGTTCATTTCTGCTGGGCCTGGCTTGCGGTTTCGCAATTGTCTACTGTTTCTTCGTTCTTCGTCGCATGATCTTGGGCGATGACAGTTTGTTAAATGGAACAAAATGCCCAGTATCTGGTTCTCCTTTGGGTCCGTACTGTTGTTCATTGCACAGTCAACTCACGAGAGGTGTGGGTATCAAAGGGCTTTGTTGGCCAATCTATGCGCCTGCATTACCTCCTCTGGGTCCCGCACGTGACCTACCGCAGCTACGTGATTTGCAGTCTCTGACAATCCCGCATATGAGTGACGAAGATCCCCGTTCGTCAGCTGCTTGTGGTCCGCTTGGTGTTGGCTTGGGTTTCAAACTGAACAAGAATGAACGTCCCGTGTATAAAGGCTGGATGAACGAGACAAGCAGTTATGACGCACAGACGCATCATGTGAGCCAGACCCATTCTGTATTTGTCACTCTGGACGGTACTCAGTTGCGATTGCAACGTCCTCGTCGAAATATTGCTCGTAGATCGATGTGGAACGAGGAATTGCCCACCACTTCAGCGTTGCGGTTTCATCAGCAACGTATTTTTGATTTGGTTCACGCTCGTGTCACTCTGCTGCCCACTGGTCTGGTATCAAAACGGCTTTGGAGTAAAAAGTATCCTATATCAATTACTATTCCCAAAAAATTGCACGGTGCATCTGGGCCACGCCAGAGTCTGTCGTCTTCTACAAGTGTTCCGAATGTGATATCATCATGTACAGTCTCGCCCTCAACACCCACACGTACTGATACGGCAACATCACCCTTGAACGGTATCCACTCTCATCGCTGTTCACCAACCCCAGCCGACGTGCTCAATGTTGTGGATGATTTCACCATAATTTCACAGCATGATGTGTCGACAGAAACTTTGTACTTGTTCGGTCGCACCTGTCGTGAAAAAGAAACGTGGTACTCGCGATTGCGTGCTGCCTCTCTGGGTATCCCGCTTTTGTGGACCCCACAGTTGGCTGTACAGGCTTATCTTGCTACAACGGTGAACACGTCCACTGGTGGTACTACTGTTGCGAACGGTGACAATCGAAGTGATGATGAGACCGTGCCGGATACAGAGACATCGACCACACAGCCATCGGACGGATGGAATGGCGGGATGGATAAATCAGGCCCGCAAATCTCACTCCCCGGAAGTCGAGAACCGTTGTATGTCACTTATGTGAGATATATGGCCAAATATATGCCAGCTTCATGGCTACTTCGCGGAACACAAGCGTTACGACTCAATGTGAATTATGTGTCTTGTGAACCACATGTGATGTGGTTGAACGCACTGTTAGCCCGAGTCTTTTGGGATTTTCTACGCGAAGTATACTGGTTGGAACGCGTACGGGACAAGATTCAAGCAAAACTGAAAAAAATCCATTTACCCCCATTTATCAGTGACCTGATCGTGGTGGGCATTGATCTTGGGACCGAATTACCCGTGATTCGTCGAATCGGCCGACCGTTTCTCGATGCCCACGGCCTTTGGTTTGAGCTAGATGTGGCATACACCGGTGGATTCTCGGTCGCCCTAGAAACCAATGTTAACCTTATGCGTTGGAATCAGAAGTCACGGGAATCAAATATGCTCGCAGATGACCTTTCCTCCATCTCACCACCATCGACAACGCAGACTGATCAGAATATGAGCTCTTTTATGCGTCGATCAAATAGACTGGGTGCATTTCTGTCGGAAGAGGAAGACAGTGCGGACTCAACCACAGATTCGGACACAGTTGTGGAACCAGTACAACCGTTGGCGGGTGGTAACAACAACCCCAGTGCTTCTAGTCTGCGGCGATCCAGTGGTTCAGGTCGTTTACCCTCCTCGTCTCCCGGTCTAGTCAATCTGTCTGGTCGAAACATCGAGGAGGATCGTACAATCAGTGCGGATAGTCCTTTAACTCTGCCGGCCGCCTTACCGTCCCGACGTCGTCTGATTCGCATTGTGGACCGAATCACGCGATCCACATACTTCCAAAAAGCTGTGGATAACAAGCTCGTGCAACGGGGTATGGAGTTGCTCTCCAATACTCCGATTGTGCTAGAGGCCGAAATCCAAATGCTAACCGGCACTCTGCTGATCAATATCCCACCACCGCCCAGCGATCGTTTGTGGTACGGTTTTCGTCCGAATCCGCAACTGCGTCTCAAAGCCAGACCGCGAGTAGGTGAAAAAGCCGTGACCATGTCTCGAATACTGGAGTGGATTGAGAAACGTGTTGCTCTTGAATTTCAGCGTCTCATTGTATTACCAAATATGGACGATATATCAATACCTTTGCTGTTGTCCGATATTTCGGCCGGCTGATGGATAACAAATATGGCAACAAAGAATCTATAAATAGGGATTTTTCCGAGAGGAAAAAGCGTCATCCGCCCCCTTTGTTGGCATGGTGGTTTTCCTAAGTTGCTGTCGTGAACACGTACATCGAGCTTATTATTTCTACCTGTTGGAGTATCCCATCGATCGTGTCTTTCACAATCTTGCTAATAATTCCGTTTTCCATTCTTTCTTTGTTTGCGATTGAAAAGCGGTCTTTTTCGCGACCAGTTGACGAACTAACCCGCCCGGCAAATCACGTGTTCCTTATCATGGTTCATGAAATCTCGAGCTTTTAATTTGTATCCATCTCTTTCCGTTTCATAGACATTTATTATTTTGCCACTGTTGACTTCAACCGCATTATTTGTTCGAATCGTGATCATCAGCATTATGCCAAACAGACAATTTCACGCTGTATTTTCTTCGTTTCATTACGTTCTAATGTAATTCATACCAAGTCGTATATTCATATTTCCATCATACTGGTAATCTGTGGATGCTTGTGATGATGAGCTTATTTGACATTCTTTTCTGATTAGGTCGAATTTCTTATTTTGTTTGTTTGTTTTTTGTCGAACGCTCATTTCCTGTTACTCTTTCCCACTGTTTGTGAATAAACGAATAGTTACTGAGTCCGTCCTCATTCATCAGTAAAATGTTCAATAAGATTTCCGTGGCTTGTTTTCAC
>STRG.40362.2
GATTATTTGGCGTGACCCTTCGAAGGAAAGACCAATTCTTATGTCGACCAACATGATGCCTAAAGATAGTTTTTTTCTTCCTCATAAAAGTTTACGCTGGAAGGAGATAAAACAAAACATTTTGCACGCGATTGAAAGCTCATCAACTCTTCTTGAGTTGATCTCGCATCTCGATTATATTGAACATTTAGGCCACTTAGAGCAACCCACGGGACGTCTGTTCGATGTACTTCCCCTCAGAATGACGTTTGTTGGTTTGGGGAACTTCATCGATTGTTTGGAACCCGAGGAGCGTAACTGGCTGCGCAATGTCTTATTTCCTTTTGTCTTCCGCTGCGCTATGGATATTGAGCAATACAACACAGAAACTCTGCCTTACTGTGTTCGAGAACAAGAATATAGTGTCTCTATTCCGTTTAACCTAGCGGTTTCTGTGGTGGCTTGTTCATTCATGTGTCTTATACCCGCACATCCCTCCTGGAATTTGTTGATGAACGAGGCCAATTTCACTTATTTCTTCGCTAGCATCACGGATGCCTCTTGTCCACAGGCAGAAAAACTTCGATCGTTGTTCGATTATTTTGAGCATTGTCGACACTTTGGGTGGTCTCGCTTTGAACTTTCATCCGGAGCGCTACGGATTACGCGACGAGTTCTGACGGTCACTCCACCACCATTTCTGCCGTTGAGCAGCCTTGGTAATATACAGCCACGTATGGACAGTGGTAAACGTGAATTGATTAGGGTATTAGGTCCGATTCCACTACCGTATGTGTTAGTAGATGCCTACAACTCCATCGAGTCCGTGGCTGATCGACTGAGGATACCCATGACTCACTTCGTCAATGCCTACGTTGGAGGTAATGTGTTGCGCTCTGATGGACCGACAGACGATTCATTGTTCTTCCGTTATCCGGATCTATTAACCTGCTTACCACTGTGTCATCGATTGGAAGATGCCGAGGCTTTGTGGATAGACCATTTCCGTGGTCCATTTGTTCCGAGCAAGAATTTCCCACCAAACTACGTGGCAACAGACCCAGAGCAGCTCAAGTGGCGTCGACTGGTGTGTATGAACTCAAGCTGCTTCCCAAACTGGGCCTCCGAATTACAGTACTCTGACGCATGCTTGATCAGTGAAATTAGCAAAGCTTGCGCTGCATTTTTTGGTGTATCACAGTCTACGATGATGGCGGCTTCACCGACTCCGCCGTTTTCTAGCTCTTGGTGGGAATTTCACCTTAACAATAATGACAGCAGTAAAAACAAAAAAGAATGTCCGCAATTTTTAGTGCCACAGTTCTGGAATCTTGTCCGTCCCCCGTCATATGGAACCCGTCTAGTCCTGACTAGTCGTGTGCACTGTCTCCTAGATATCGCGGAACCACTGACGGAATCAATAGTGCTTGACGCAAGTAACCGTGCCCTGGAGCGAAGACATGGGTTTTCATCCTATTTCCATGCGCCTGCTGACCTACTAGGGCACCGATCAACTGTATCATGTCTTAACACACGTCCTCGAGCAAATCATACCAAGGAACGAAGCTTGTCCTTTCAAGCCCAACAAATTTTCCCTGGATCAGCACAGTCGATGGCCGGCCATTGTCATTCCCCCCATCACGAACTTCCTTCTGAGGATACGTACGTGGAACGTTTCCCGGTGGATTTGTGCAATACCTCACGTGCCAGTTTCTCCGGTTCTGTAGGCAGTGGATCTGGCTCTTCGTATTGTCTATCTTCTAGTCGATCCAGCTTCAGCAGAGGAAGTAACCTGAGTACGCAATCCAGTTTACGCCGCCTGAGCGAGTTTTCATCGAGCGGAAGTAATTTTCTTCCTCTCTCCCGTATAATGGACGGGAGCTCATCGGAGCTGCACGGTTTGGTGGAGCACGAAGCCGAAGGTTTGTATTCTGCTCGTGGTTCATCACCATGCCCCGACACTGCTGCCGAAATGGTTTTGTCGCATCGACCGTCCACCATGAGTACGGCACTTGTAAAACTGAATGGTACTCTAGTGTTATCGGAAGCTGCCAACCGGCTACCCGCAAATTCCGAAGTGACGAAGCTGAAAATCTTTGGTAAACTCTTCACGCCTAATTCGTCTGATCAATCAGGAAACTTGGAACAGTCTCAACGGACGACTGAGGTTCTGCTAGGGCCTCTCGTTGACAAGTTGATTGATCAATCCTATGCCGAAATCGGCCATCTTGAATCTGGTCCCTTTTTCGCTCGGACCACCAAGCGACGGCGTTCTCTGCTTTAAACCGCTGTAATTCACCTCAAATGCGAGAAATATCGCTCTTGCGCGTTCCGTTCGCCTTCGCCATGTTGCAACTCGTTTATCAAAGACTGTTGTGGCTGATTCGATTAAGGCGATCGCATGGTTTCAAAATTGGTCACAAAGAATTTTGTGTGAGGCGTCCAAAAGGGCTGTGCAACTTTACAAATCTGCTGCCGTTGGTGAATCTACTGGCCAATGTTCTCTGCTCAGCATCAGTTCACGTCGTATGGAACGAGCTGTAAAACGTGGTTTCCGGGTTCGTGATACGGTGAGACCGCGGTGGTTGCACTCTGTTCTGTCAAGAGGTAGTCGTAGTTCAGAGGGATCGGCGCGATATTCTGTCCACATTCCACTCGATTTCGGTGGTGGAAACAGTAGTGGATCGTCGTCTGCGCCCATTCAGCAGCGTGGTTACTTTCGTCTGTGTTCCCATCCGTTAACCAGACGACAGCATTTTCGTCTCAGTGGACGGTTGATTCCTTCTGAAAAACCAAAACCCCAGATAAATTCCCCTTCAGATCTTTCCGCGGCATATTTTCCTTCCCCTAACAAAAACCAGATTAAAGGAGGCTATCCGGCCGGATGGCGGTTTCGATTTTCACCCATTCATCGCTCCACGCTCGATTTCGTTTCACATCGTCCTACGACCACGTCGATCGCTCCACGCAATAAGGCACTGACTCCAGTCATCAAAGAACGGTCTTTACCCTTTTCACGTGCTTCTGTTCACCTGTACGTCCAGAATCAGTTGCATCGGTTTGCTGGGAGTGTGGCAAGCGAGTGCTGTGCACGGGCTTTTCAGCAATCTGGTTCAAGAGTTAGTGATAGGACGCGACTGCGTCCACCCGGCGTTGTCACAAGCAGTTGGAACAAAAACACAATCAATCCAACTGCGGATCCACAAGTCAAAATAATGACCCAGTGGATTGCCGCGGCTGCCGTATCATCATCCCCAGCTCGAACAAGTATTCCGACTACACGAGGTCCTAAGTCCGTTAGAGCACAAACAGCCGAGAAGTCTGTTTCTGTTTCCGAAGTCGACTCTGCCCCTTTTACCGAGTATCGAATATCACCCCTGATCGTGTGCACGAACAATGATCCGCGTTTGAAAGAGCTCGAAAATATCTTGGGTATGATTTACGCAGCAGAGTGCAGTGCGGGTGCTCTTCTTTCATTGCTCATGGACTACGGTGCTTATCGTTTGACTGCAAGCGCCTCGTCTTCGACACCCGAATGTCCAAGATCAACGGGATCAATTCATGTCCGATCTCTGTTTGATTTTCTTTACGCTCGTCTCACTCAGGCGCCTGCAGCTCCGACAGTTTCACGGTGTTAGATTCAGCGCGACTCCATGGAACTGCAACTAGCGTCACTGCCTCTGATATTCTCTGTTTGAATTATCAGTGCATTTCTGTGATGGTAATTGGTCACTCACTTTCTCGCCGTCCTCAGTTCCCTCTCACTGTGTGGGTTCACTTTACACCATTTCACCGTTTATGTCCCGGTTCTGTTTTGTGCTGGTCGTTAATGGAACCAGCGTTCTTTATCCCGTATCCGAATTCACTCTAGTCTCGTGTGACTCAGTTATCCGCTGGTTTATCTGTTTCATTATTTCTATTTCTACTACTGACATTAGTCCTCTCATTTCATTGCTTGTATCATGGTGATAAATGAACAATTCCTCAGATCGAGCACACGCCGTCTCTTCCCATCAGAAAGTATTTTTATCTGCTGTTGTGTGAACCCATGATTATGAACGATTGCCGTGTGTGTTGTCACCTCGGTTCATGCCGAAACGCTTGCGATGTAGACACCAAGTTTGGTCATCAAAATAGCATAGAATAGGCTAGAAACAAATTTCAATACATCATTCCTGAA
>STRG.66522.3
CATGGATCTGTCCTGCCAATGTGTATACCACCACAACTGCAAGTGAACAGTCAGTGAAAATATGAGACGTTAGGATCCGCAAGACTGTTTGGATGACTTTGAAATGCAACCTTTCGGTCATCTGCAGTAAAAGCAACTGCTCCGCCGTGTGTGCGTGCCTTAGGGTTGATTGAAGACTTCGACCCATTTGATCGAATATATGGTTTCCTTGAAAATGCTAAGTGATAAAAGCTGGCTTCTTTTCTACGTAAATCGTTTTCTCTCGTACCAGTTTGAGCTTATGATCTTGTTTGATGACGTTTTTAGCATAACCGTTGGCCAGCAGCCTTCTTTTTACGAGTTTTTTTCACTTTGCATCTGATTTTCTTTACAGATTTTCAGTACTCTTCTGAAGTGGAAGATGTTGCCTTCTTTCATTTCCAAATTGAAATCGACCACATTGTGAGCCTGGTTAAACTCCTTTGCTAATGACTCCAACCGTGTGTGCATATCGGTTGGAACAAAAACATCGTACGCATGGCGACAATAGATGGGCAGACATTCTACGGCACTTCGGATTGTCCCATTCTTCAGTTGATCAACTAATATGCCAGATTCCTGGGATCCTATAATATGCCATCCATGCTAGTGATATAATCTGCACGCTTGGCATATTTATATGAGGGTTTTACGAATTTCATTTTCTACATCAACTCTGCGTTCTCTGTGCTCAAGTACGACGAGTACGTTTTTGATTTTTGCAGCAGATATAGCTGAAACTAATAGGAACTCGGAATCACACTATTTTTCTCACTCCATGAAAAACGAAGTGAAAAGGAGCAGACAGAATGCGGCTGGAAAAATTGGAAGTGCCATTTTGGACAGGATTATCACCAACCACCCCGAACTTTTTCACTTACAACTGGAAGTTTCTGTTTCAATGAGTGATCACGCTCTCGCTTTCACCAGACCCAAAGTGTATTCACTCGTCAGGACAAAACAAATAAAGGTCAGCTCTAGAGGCTTGCCGTCCATCAACATAACCCGTCTTCAAAGACCCCTTTCCATTTTTCCTTCACGGTCTTCTTTCTATTGCTCTGTTTGCCGTCTGGACTTATTTACAAAGACACTGAGTGCAGTATTTGATTTATGTTGTCCTATGGAGACTCTATTTCGTGGCAGCGGAAGAACAGCTTCTTCATTTCTTAATTCTCCGAAAAGTCGAAAAGAACAGGTCTATGAACAATACGACGAGACTTATGTGAAGCAAGGCTCTATCCTAATCAAACAGGAGATACAACGGCTGAATACGACATTTATCCAGCCTTTCTTCTGTACCACCAATTGCAAACTTCTCTGGCTCGAAATCTGGCTTCTATGTGGACAACTGGCCCGGTCAAAAAACTAGGACGCAGATGCCAACAGCCCGAAACCCGCGTTTTTTTATCCTTCATCGGCTTGCTGGTTTCAAATGGCATAATGTTTCACGGGTTGCGCTGTAATTGTTCTTCTCAGCCAAATGTTTGATTTTATTCCTTTTTCACTCTTGTCTCGTTTTTCACAAGTAGAATTGTGTACGTGGCAAAGCTTTGGCTACCGATAGTGTTTGCTTCTTTTGTGCTGTGAGCTTCTGAACACCGAGCCTAACATTTAGCTACAAATGTTGTCACCACTAACGCAGTCAACCACAGATTTTACCCTCATTACTCGGCCTTTTCGCACCATTTTTCAATTTTGACGCACCGCTACTCAGTCTTTTATGATAAGTTGCAGTCAATTTATTCATTCAACATGAAATTTACAGAATTGAACTCGAAAATTTACTTCATGAAAGTCACGCACTAGGACCCACATTTGTTGACTGCGGAGCGACACGGACAACGAGTAGATATGCCGCTGTGTTTCTCCTTTTATGAGGTCAATTTCGAAAGTTCAATCTAGCAGATTTCACGCTGGGAATTTTCAAGGAAGGC
>STRG.67491.2
CAAAATCATGCGTAATGTGTAAACAATATCCATAGGCAAATGTGACCCAGATAAACTATACAATCACGTGATTACCACAGACCACAACTAATGTTCCTACTAGTAAGTCAGAGAACTATGAACTACTTTTCTGGTCAACTTATCGATCGCATCAGCTGACGCAACAGTTCTTCCAACTACTCATTCAGTCCTATCTCGCTTTGTCTTTCGCTCGATTTCTCGTATCAGGCCAATTGATAACATCAACGGTTGTTGCTGGTTGGCGCTTGAATTTAAAACGTGCGCACAAAATAAAGTATGCGCGGATACACACAGACGAACAATTGCAAATTTCCACACAATTCTTTAACAAACAGCCAACCATTCAGTCTGAGAGACACTGGCGCATAGTGAAAGACAAAATCATTTGCGTAGTTGTTGTATCTGTGGGCAACAACAGAATATATTGTGTGAACAGTTTGGAAGTAGGCCAACGTGTGTTGTTTTTTATGAGTGTGCACCCGTGTGCAATCAAAGATCTGATCCGACCGGATCAGATTCGACCAGGAACAACAAAAGCACATAAATAACCGGGTCCTGGACGAAATGCATTTCACTTTCACCGTAACTGGTGAAGTCCGTAATGCGACAAGCACGGTACATCTTCATACTGTACAGTGAAAATAATACCATTGTGAATGGGTTACGGCATTCCGTGTGGAATTTACTAGTGTGAATTATACGAATTCGCCGTAAACTGTTCTGAGAATGAAACCACTACCAATAGTACAAGTCGTTTGGAGCGAACGGGATGAGTCTACTCTACGTCCTGATGAAAATCCGTCAACGAAAAATGACAACACCATTCGTGCACGCACTTCCAGTTCCGTGAGTCTGGGGCTTCCGGATGATTCCCAATCGGACAGCATGGCCATGCTGACCGATCTATCGACAACAGATAGAACTGGATCAATAACTCCGATTCTATCCAGCAGTGCACAAGAGAGTGAACCATGCTCTTCGAACAAAGGTCCACCACAAGGGCACCGACTCACTTTCATCCCGCTGCCGTCTCCGCAACAGAATGTGACACTTTGGCATTCTTGTGATCGACTTTCTCGTTGTTCGCTTGAATCGAACTTCAGCCAACCAGAATGGCCCGCGGATAAGCCACACAACCAAGATTCTGGTGTATCATCCGAGGTGAGTACGGGTTCAGCTCGGACGATGGACACAATTGAGATCATGATGGAATCTGATCCTACTGAGCCTTCGATAGCCAGAACGAAAGGGACCAACGTCAGAATTGAGATTCCGCGTGTAGAAGTTACCGATTTATCCGAATCGGCTACAAATATTCATCGATTTACTACGCGCCGCAGCCCATCGTTCAGAAAAAGTGACCCAGTTTGGAATAATCGACTGCGTCGGTCCCTCGACCGAGCCGGAAGGCAATGTCATCTTTTGGCTGGAAGAACATTGTTCAACAAGAACCCGGAAGAAGGAATGCAATATCTATTGAATCACGGCTTGATTCCACCGGTCCCCGTGGCTATTGCACGTTTTCTCCTTGACGAAACGGAACTAAGTCGACAAGCAATCGGGGAGTATTTCGGTGCACTGACAGACAATATGGCCTCTAGGGTTTTGAGAGAATATATACAACTGTTGGACATGAAGAAGTTGGAAGTGGACGAGGCTTTACGAGTGGTTCTCTCACATTTTCATCCAGTGGGCGAGTCACAGAAGATTAGTCATCTGATGCAAACATTCCAAGAGATCTATACTGCGCAAAACATGGAACGTGTGGCAGAAAAATTCCACAGTCCTGACACCATCGAGATACTGGCCTACTCGATTCTCCTACTGCACACCGATCTGCACAATCCGAACGTGCGTCGTGTAGGAAAACGTATGACCAAGAACGAGTTCGTGACCAATAATCGAGGAATCGACGCTGAACAAGATCTTCCGGCCGACATGCTACATGCTATCTACGATCGTGTGGCGGAGACCCAATTCAAAACTCTACCCGATCCATTTGATCGGCTTCGAACTCTCGATTCCCTATTGATTGGGCCGTTGAAAACGGACAATTTCCTGCAACGACATCGTCGTTTCGTAGGTTGGACATCAAGTCATCAAGTAGACAATATCATATCTCGTCGATCCCCCAAACGACCGCACGGACGTTCGCGTCATTTGTTTGTTTTCAACGATATCCTCATTGTAGCTAAACCAGTTGCGTCCGGCTCGTTGCTCAATTTGGCCGCCGCGGCTGCACTTGGTGAACCAGTTACGAGCAGTGCTGTATCGTACCTGAATCGACGCACATCTCTCCCCGTAGATCGTATTGTTGAGCATCGTCCACGACCTCGTGTGGGAACAGATATCAGGTCGTACCACTCCACGTTACCGATGGCCAGTGGAACGTATCATGTTCGTCTCGTGCTTCCTCTGGTCGATCTACGAGTGTTGCTATTCGAAACACCTTACCATCACTTCGGCGTCCAATTGTGTAACCCTACCGGTCCGATTTTAAGTGTGAACCTTGTCTCTTCCGAAGCTCGTGAAGACCTGGTCGACTGGATACATCAGTCCACTGCGGAGATGACAGAATTGCGTAGATACTATCAAATGAAATCTGAAAACAAATCACTCACAAATGTGCCCACTGAACCGGAACATTGCAACGTGCCAGATGTGGAGACACGTTTATAACTGATTCAGATATTTATTATAGACAGAGTGTATTCTATTTCTTTGTTTCTTTCGATCGAGAGTTCAAAATACTTTTCAATCTGTTTCCGGCTTATATTTATCCCAAAAGCCGTACCCGCCCCCTCTCCTTATTCCAGATACCTTCCTTTCTTCAGCTTCCACGGTTTCCGTGTGTTGTACGAGCTGAACAGATTGTTAATATTGCCTTTCTCCTGGACATTGTAATCTGTGATATTCCCAAGGGAAGCATCCCCTAGCCCCAAACCATCCCTAAACTAGTGCAGACTATGGAAACACATTCCGATGAACTCCGTCGATGACTGTTGATGAGATCCAATTTCTAACAGTCGAGACAAGCTCTTCCACGCAGTCCCCCACCCGTGCTCAATTTCCCGCTATTCCTGGTTTGCACAGTCCAGATTTGACCATCCAGTAGTCGAGCATTACATCATTCCATTCTGCTCCCACCCCCGCACCGACAAGATACTGAATCATTTTGGTTTCTTCGCAGAGTTTCCATCATTTTTGGCTTCATTTGTTGCCATGTAAAAAATTGGTTTATCGTATTCACGCCTTATTCTATGCTCATGTAAATAGATTTACAAGTCTCCA
>STRG.18198.7
CTGGAGATTTTCGGGCGCATCATACCCCGCGGCTGCCAACACCGCAGCAGCGGTTTTTGTTTGGAAATCTTAACCAGAGCCTTTGACTCAAAAGTCTCACCCACAGGGCAGTGGGGCGTTAACTCAGCACAGGAACGTGACCGAAGCACCCGTGAAGGAACTTCTTCTGGTCTGTCACGTGATACCTGATTATCGTAAGCATCCTATCTTTTCTTCTCTGGTGCTTTGTTGTCGATCAGCTTTTCAGATTCAGCCTCCAGCCCCATTCACCCAATGGAGCAAGTAGAACGTGGATGGGGTAGCATCCTTTAGGTCGGGGGCTGCCCAGCTTAGACGGGCGATAGCTGCCCAATGGAGTGCGATGACTTCTTCTACCGTCGAGAGAAACCCCAGATACTCCACTCCTACGTCCATCTAGTGGAGGTTTTTAAACCGATAAACTGTTTCTCTGTGTACTTATTCGCTGGAGTGTCCTCTCTAGGGGCATAGTGAATAGAACCAGATGTTACCCGTCAACTGGTTCGATAACTGGACTTCGTCTGACATCTGCCTATTGACCTGTCAGGCATGATTGCATCTCCGGCTCAAGGAAGTCATTCTGCATAGCTCTTTGGGTCACAGAGGCACGCAAGCCATCACACCACGCCAAGGTACAGTCTCATCGTGATGGTGATTTTATATTACGTATGCGGAGGTTGAAAAACGTGATTATTCAGTGCATCGCGAGTGCCAGACATTACTGTGGATATCCCGAGGTTATAATTATTGGCTAGTGGAACACTTTTAGCAAGCACTCAAGAAAGCACTGAAGACCAGAAACACAAATAACTCGCAGAAGGTAAAAGAGGGGACTATTCCAAATGTGCCTGAACGGAATAAATTTGAAGAAAAAGCCCAGCTCACTGCAGTTTGGACCACTGAGGACTCACAGGAAGGTGAACTACAGGCCATCAGCAAGCCGAGCATCGCAGGTAGCCCGAAGAGAAACAAAGTACGGCTGTAATCAAAGCACCGGTTTTCCACAAAAGAAAGTTATTGAAAGATAAAGTTGTAGAGCAAGGGAGAATAAAAATAGGAGCAGAAACCGTCAACGGTCTCTTTTATTGCATGATTGCTTATGAGTGCAGTGTAAGGGGCACACCCCACAGCCATTAAAACCCACCGCATTATTTAGGATAGCAGGCAGACGTACCCTGAAACGGAGTGGAGAACAACGCAAGGTCCCAGTAGATCAGATGTGTTTACGAACCGGTCGACAGTGGATTACTATCCACCACCAAAGTGACTGGTGTAGTGAACTGGAATCACGTTACAACGTTCCGAATGAGGAATCAAAGACCTAAGGATAGGCTTTATTCAACAAACAATTGAGGTATGAAATCTGGAAGGTAAGAGAGGAGCGTTAGAATGATAAAACAATCAGATAATTAAACAACATTCTCCCCAGCTTTTTAATTGTAACAGTTCGAATATAGTTATGCTTCTCGATTGCGTAAGCTGTATGGGCGCGTTCTTTGCTGTTGTTGAAGAAGAACTGTTGGATCTGGGGTGTGTGTATTCTCAGTATGAACAGGATCACTGTCTTCCTGAAATGGGCGTGTGGATGAATCAGTCACAATGTTATGAGTGCAGATTGGTTCTTGAGTGTCCGAAATGGCGTGGGTGTCTGTAAGTAAGCTGTTTTTGGGAGGCACAGACTGACGTGCAAGGAAACAGTTCCCTCTCTTCTGTCCTGGAAACAAACATATGCATATTGTGGATTTCAATCGATCAGTTCCACTTCATCCATCAGAGGGTCATACCTCGATGATCTCGCATTCCGGCGCAGGAGTACGGGTCCCGGTGTAATGAGCCAAGTTGGTAATGATATCCCAGAAGTTGACTTCCGATTACAAGAAAAAATCCGTTTGAGGCATGGTGTTAGTTGCAGTACACAAAAATAACCGGATAGAATGTAGAGCATCCAGCAGTACAAACTCCCACTGGGGTACAGCAAGACCCTTCGATCTTAACGAAAGAGTTATGGGTTTCCAGATTGTTCCGTTCATTCTTTCAACTTGTCCATTTCCTTGTGGACTGTATGGCATACTTCTGCTGGTTGCGATCTCTTTCTTGGTAAGGAATGCTCGAAGTTCTGCAGACATGAACGAAGCGCCGCGATCAGAGTGAATGTAGAGGGCCATGCCAAACAGTGCGAATAGCTGACAGAAACAATCGATCACGGTGGATGCAGACATGTCCGCGCAAGCAAAGGCAAACGGAAATTGGGGGTACTCATCAACTATAGTCAACGAATACTTCCCCTGTGATGAAGGAGGTAAAGGTCCCCTAAAGTCGACATTGAGCCTTGATAAGAATACCGCATGGTCTGAGAAATCTGGGCTTCAATTCAGAGCAGACATTACAGCGAGATGTCATAGATTCCACCTCATCTACAGAGAATGGCAGATTTATGGAACGAATGAAATGCAACATCCTCGTAACACAGGGGATCGTGTAGCTTCTGAAGATTTGATGCCTGTTCATATGATGTAGCACAAACGCGTGATAGAGCGTCGGCGACTACGTTGTCTTTCTCTTGCCTGTATATGACGTCGAAACTGTAGCAAGAAAGTTCGGCACGCCATCGCTGGATTTTGTCTTTTCTTTTCTTTTACTTGTATGATCATGATTGAATATGAAGGACACTGATCTCTGGTCTGTGATAATAGTAAATCGAGACCCAGTAAGATAGTGACGCCATTTTCCCACTGATTCAACAATTGAATGGGCTCCCTTCTCAATTGCTGAGTAGTGTCACTCACTAGGTGATAAAATGCGAGAAAAGGCAACTGATCGTCCATTTTTTGTCAGAATAGCCACGATTGCAATGTCAGAGGCATCTGTCTCCACAACAAGAGGAATGGATTCATCAACGGATACGATAACCGACCTCTCGATTCCTTTCATTTCTTCTAACGAGTCGCAGACGGCTGGAAGGGGAGGAAAACAGTGATTTTCGACTAGCGGGCGGATTTTGTCTGAAAAATGTGAGATCCACATAGAGTAGTAAGCAAGCAATCCCACGATACGTTGCTGAGAATTTAGGTCGGTGGTTACTGGTAGGTTGCGTAATGGCTGAAGTCTGTGAGGATCAGGTCGAACGATTTTGTCTGAAACTTCAAACCCCAATAACCATATCACTCGAGAACGAATAGTGCTTTTACTCTCATTGAAAGTTAGGTTATACTTCCGAGCAGTCTCATACAGTCTCCTCAAGTTGAAGTCATGTTCATCCTCCGTGACTCCACATACGGCTATGTCGTCAAGGTATTTATATGCCGCTTTTAGGTCCTCGTCACGAATTATCTTGTCAATAACCCGCTGGAAACAGGCTACACCATTTGTGACATTAAAGGGTGCGGGGCAAAATTAATAAAGGTTACCACAAGCTTCAAATGTAGTAAACTTCTCGCTTTCTTTGATTGGTATCTAATGATATGCACTTTGTAGATTCGATGTGCTGTATATCGAGTGATGGGAAATATTGTCAATGATCCCATCTATTCGTGGCAAGCGATAAGCGGCTAAGTGAGCATATCGGTTAATCGTGTGGCTATAATCGATAACCATTCGCCGTTTGTGGTTTTCATTCGTGGTTACTAAAACTTGTGCCCGCCAAGGAGATACAGATGGTTCAACGATGCCATCGCTTAGAAGCTTCTTGATTTCAGCTCAAATGAATTTTTCGTCGGCGGCCGAGTAATGGCGTGATTTGGTTACGATTAGTTTAAGGTTGGAAGCATTTTCGCTGCATAGGGATGGGGAATCCACATCAGCGGCTAGTAAGCCACATAGAGAGAATGGAGGTTTCGTTCCGAAGAACGGGATCTCAACTGATCGATGCAACTTGAGAAAATCCTGCCCTAGAAGAACATCGGAGCAAGGGTTTGCGAGTAAGGATAGTTAGACGTTTGTGTACTGACACTTTTTATGTTGTAATGTAACGATACAATAGCCATTTTTGAAGCTTGTTAAATGTGTACTAGCCACAGAGATTTTTTTACAAGATTGTATCACCTGTTGATTGAATTGTTTGATAACAGACTCAGCGATAAAACTTTCAGAACTTCCCGTATCGATCAGGGCTTTCAGCGGAACGTTGTTGGTAAGAATATCGGCTACAGCATGAGAGAGACTGTTGGGTGCCGTAGCGAGAGCTACTGACGATAGGTAGTTCTAGACCATAGATGCGGTGTTCTTAAAGAAATAGCACACCTTCTGGTAGTGATCCTTCTTACCGCATCCTTTGCAAATCGCCTCGTGAGCAGGACACAGCGATCATGTGTTTCTCCCGAATCCACAGAAGAAACACTTGCTAGTCCCAACATTAGTGGATGCAGAGGTAGCAATATTTTCAGTTGGAGTAGTTGATCTGTGGGCTGTTTGTTCCAACTCCGGTGGATTGGTTGAGGAAACCGTATAAACGCCTACTGCTTTGTACGATGGTGACTAACATTGAACCGTCTCAAGAGATCGTGCTTGCTCGAACGCCGTTTGCAGATCGAGTGAAATGTTTTCTAAGAGCCGTTGTCGTATTACCTGAGACTGGAGTCCAGTGATGAAGGCATTTCTTATGACATCTTGATTTTTCTCTGCCGTTACCGGATTGAAGTTGCAGTCTTTAGCCAGAGATTTCAGCTTCTGCAAGTATTGATCTAGATTTTCGCCTGTTTGTTATCGACATGTAGCCAATATATGGCGAGCGAGGATCTCATTCTTTGGTTTGATATACAGGTTTGTGAGAGTTCCTATGGCGGCTTCATAAGTTGTGCAACCCCTGATATAACCATACACATAGGGAGACATAGTTGGCGAAGGTTCTGAGTTTATTAAGACTGAATGACCCCATACTGTCCATAAAGTAATTAAACGTATCCGCCTAGTGAATCCATTGTTTAGAAGCAGTTGAAGAATTCGGATCACCATCAAAGCGTTCGGGACGTAGAATTTGATCCATTTGTTTGTTGAATAAATTGTGATGAACTAGAATCACGCCACAACGTTCCGAATGAGGAGTCAAAGACCTAAGGATAGGCTTTATTCAACAAACAATTGAGGTATGAAATCTGGAAGGTAAGAGAGGAGCGTTAGAATGATAAAACAATCAGATAATTATACAACAACTAGAAGTGGTTGAGTTCGAACTTCTGACCTCTGAAGTGAAAAGTAAGTACTCTAAACCACTCGACCAATACCAGCGAATGCTAGTCTTTTAATAGTTGGCGAGGACAGCTGCGGCGAATCTTTGTAACCTACGGAACCCAAGTGACAATACTTGGACGGAACGGAGACGTCGTCATGAGTGGCTTATCTTAGCTTAATGTGAAAGACGGTAAACAGCAACATAAGGCGGTGCGATACCACATGGTGAATCTTCTGAGAATGGTTGACATTTCAGGACATGTTTTCCTCAAAAGAGTAAAGAGATTAAAGAGGTTGCCGGTTGAGGAAATAAGGACAGCTGCGGGATGTGTTCCACACTGGAAACCCAAGCTACAGAGACAGCTTTCTAAGTATGGAAAAATACGTAGCACGAGCAGGGTCGTCCTGGTTGCACCTAGTAATATTAAGCTTTAGCACGATACTGCTAACGTCACCCCAACTAAGGGCCACGAAGACTCATTAGGCAGTGCCATTAGCCAAGAATATGAAGGTGGTCGCTGCTAGCCAGTCGAGGATGCATCAACCAGATTTTCACTCTTCGTCAATTACTGGAGGGGTGTCACGCACACCATCGACCAACAATAATGGTTTTCTTCGACTTCAAAGGCGTCTTGGATTCAGTTAACTGAACAGCGGTATTTAGTGCTCTTCACCGGAAAGGTATGTCACAGAAGTTCGTGAGTCTACTGAGGTCGTTCTACTCTCAAACTTCTGGCCGTGTAAGAGATTATGGTGAACTATCCAGTCCACTCGAAACGACGAGCGGTGTTCAACAGGGATGTCCAATTCCTCCATTCTTGTTTAACTTTGTCGTGGACAAAATAATGGAGAGTGCCTTTCGAGATCTCCAGGATGTGGGCATCGAACTAGGAAATAGTAAGAAGCTGTGTGACCCAGATTACGCAGACGACCTTGTCTGTTTGTTCGAATGCACGGAACATGCGTAACGTGCACTAGATAGATTTGCGTGTGAGCAATGCTGGGATTCGGCAGAGAGTCTCAGGTTCACGAACCAAGACACTAGCAGAAATACATAAGCTCTTCAAGCTGAGATGATTTGGACGTGTTGTGCATAACCCCTGACAGGATTCTTCGGCGTACTATATTTAGTGAGGCGGTCATCAGTTGGAAGGTGAGTAAGGATAGCCATTCCATGACACGGAAAAAGGTATGAAAAGCCTAACCGTCGAACTTGGTCAAATAGGGTGTGTTAGACTTCCTGAGTGGGATCGAAGAGACCCACCCACTCAGTGTTTAAATACGTCAGAGGAAGTGGATGGGTGTAGCGATCAGTGTCGTTCTTACATTTACAAGATTTCGTTATCTCTTTGATACCAATATTTTTAGTTCTTTCACTTCTTTAATATTCCTGTGCTTTCACATTGTTTCCGATTGAGACTGTCGCCAGGAGATAACAACCAAAGCCACCGCACCTAGTGCATGGTCAATAGTTGTCTGAACTGAACTTGCGCGTTACGTCGAGATACTTTTACCGTTGAGAAACTGTCGAAGTTCCTGTGACATGAAGGACGAACCTCGATCGGTGTGGATGTAAAGCGGCATTCCAAAGATAGCGGAACTGATGAAAGCAATCGATTACGGTATCAGAAGTCATTTCTGCACATGCAAATGCGAACGGAAACCGGGAATATACATCCACAATAGTCAGCAAATAGTTTTTGTTTGACACTGATGACATAGGCCCCTTGAAGTCCACGTTTAACCTCTCAAACGGATGTGTGGCTTCGATAAGCGTTTGTGTAGTCTAGGTTTCTTTTCAGCGCATACGTCGCAGCGAGATGTCATCGATCGTATTTGCTCCACCGAAAATGGTAGATTCCGAGAACGAATGAAATGGAACATTGTGTTAACTCCGGGATTGCGCAAAGAGTCATGAATTCCTCGAAGATTCAACGTACTGGACGATGTTGTGCAGCAGATGTGGGATAACGCGCCAACAGCTATGTTGTCTTTTCCTCGGCGATGTACCACATCAAAACTGTAACAAGACAGTTCTATATGCCACCGTTGAATCTTATCGTTCTTTATTCTGTTTTTTATTAAGTTCGAACATAAATGCAACAGACCTCTGATCAGTGATGATCGTGAAACGGGTACCGATAGGATAGTTGCGCCACTTCGGAACTGATTCGGTGGTGGCGTGTACATCCTTTTCAACCGCTGGATGAAGCTGTTCTCTGGGAATAAGTGTTCGTGAGGAAGCCAGTAATCGTTCGTTTTGAGTAATCATTGCAGCGGTATCGACATCTGAGGCGTCGGTTTCCAGGACTAGGGGAATAATGTCGTCGACGGACACGACAACAGGCTGCTCGATTTCTTTCTTGATATTTTCCAACGACTGAACTTCGGTAAGAAAAGAAAACGGTTATAAACGAGTGGGTGGGTTTTATCGGAGAAGTTGGAGATCCAGGACGAGTAGTAGGCAGACAGCCCCACAATTCGCTGCCGTGACTTCAAATTTGTGGGCATGGACAGGCTCCTTAGCAGTTGAAGTCTATCGGGGTCGGGTCGGATAGTCTTGTGGGAGAGGTCAAACCCAAGCAGTTTTATTGCTCGTAAGCGAATTGCACTCTTCGATTTGTTGAATGTCAAACGGTGCTTTTCAGCGACCTCACACAGTTTTCCTAGATCTGTGTTTTGCTCTTTTTCGGTGGTTCTTCACACTGTTATGTAGTCAACATAAGCGTAGTTCGCATGCAGGTTTTCATCTTGTTTTATTTTATGAGTTATTCTTTGGAAACAAGCAACTCCATTAGTTGCCACGACCAGTATTTGGCAGAACTGATGTAGGTTACCACAGGCTTCAAAGGCTGTTAATTTATTGTCGCTTGTTTTAATAGGTACTTAGTAATAGGCGTTTTTAGGTTTAGAGTGCTGTACACATTGTAGCGTGAGATTTTGTCAGTGATGTCGTCCATCCTAGGAGGAGGGTAGACATTCAGCTGTGTGTACTAATTTATGGTTTGACTGTAGTCTACGACCATGCAACGTTTGTGGTTTTCGTTTGTAGTCACCAGTACCGGGGCTCACCAAGGTGGTACAGACGGTTCGAGTATATCGTCCTGTACATCAAATGCCAAAGACATCGAAGCTGCTGGCGCCTGTAATACTCAGGTTGTACCACACCCGTGAAAAGCAGATTCGCGAGCAGCAGGCTGGGTTTCGTACCGGTCATGGATGCATCTATCGGTTCTTCACTACCGAAAAACAGCTCAAGCACCGTTACGTTTTCCAGGGACCTACGATCATCGCGTTCCTAGACATTCACGCAATCTTTTGCTGTCGATAGTACTGATTTATGCACTGTTTGTTGAATAATGAAGTACCTAAGAAGTATGCGTCTGTTACGGAATCCCAGTCGGTTGTTGAGTGACTCACAGGAAAGCGATAACCCGTTTAATCCAGAATACGAGTTATCCGAAAGCTGCGTGTACTATTGGAGCAAAGTCAAACGGGATACGTTTACATACCTCAATTGTGAATGGTCCGGCAGTAGTAGCCGGTAGTAAACCAACGACAATCTTGACAAGGCAAGTTTAACTAGGAATGCGAACGCGCAGCTCGCAGTAACAAAGAAAGTGCGGGAAAATATACCGTCAAAACGAGCCAATCAGAGGTGAGAGATGGATTAAGCGCCCAAGTTAAATCAGTTAATGATGAAGCGGTTGGACTCTTGCACAGTGAAGGGGTCGCTACCCTAATGAAGACTGGCAGGTGGCAAACATTTACAGAACCAACAGAAAAGGAGGCAAAGTGGCAGATGTCCGGGTTACAATGACCACGCACAGGTGTGAATCTAGTTGGCACGTCAGGGGGAAACAGTAGAAATTCAGACAAAAAAGCACAACATGAGCAGAGACAGAAGTGTCTCTGACGGGTGTTCAGATCGTAATAGCAGTCAAACCGGCGGGCGCACACAGTAAGGAAGCGGTCTAATCAAGTGCCGCAGAATAACACAGACTAGCAAAGGGGAAAGGCAGGTGCCAGTGTTATGCCACGGAGAGAGAGAGATGGCGGAAAACCAGTCATACAAGAAGAAACGAGGGGTAGAAAGAACAAATACTTATGAAATATTATCAAACGGCGGGAGTTTATGTACACCAACAAGTAGCACAGATGTTCGTGACTGGTCCGTTATAGCGAATTTCCAGCACATCAAAGGATCGTAACATGTCTATTCTTGAGGAGTTATCGTCATACCTCTGGTCAGATTGGGGCCTACGGGCAGATTTTACCGACTTTTGTCGTCTCTGCTGGAATATGTTAAGGTTGTTCCGTATCGCAACTTCTCAACTTTGCCATATATATATATATATATATATATAATTCCATGGCTAGGCAGGGGTGAAATTAGAGGGGTAAATGCATAACCACAAGAGTTCACTGCACTATGAGAAAGAACCTTCAATCGTGACCGTGAGACATCAAAAAGTGAACTGCGTTAACCCACTGTAGTCCGGGGTGTCCAGTAAGCTAACTTACTGAGAAGACAATCGTTTTTGAATCATGTATGAAACTATATCGAACGTCCCCCGTCCCCGAAAACGGGTATTGTTTGCGAATCTTTCCAGAATGTTATCTTTATTCAAAGGTGTCACTGTCCAGCAGGTTGGTTATTCGCTTGGCTTACAAGTGGCCTGTGTTTTTTTTTTCTTTCTCAGTGTCTTGTATGCATTTTGTTCGTAATAAATGCAGAAGACGTCGGAACTCCGATTTGGAGCATTGTGCTTTACTCTACTAGTATATTAGATTGTTATGTGTTACTCGTGAGTAGATGCTTTGTCCCCATGAATTATGGATATTAGAATAAACCAAAATGTGATGGAATCTCACGGGCAAAACGCAATGGGTTAAAAGGGATGTCCAGGCATGCACAATAAACCATAACAGGTCATGGTTATGACTAAATGTGTTTGATGCAAGTGAGGTTTTCAGTTGAACTCTACTGATTTTAGTGCAGCTCTGAATAAACGAACTTCCACCTAGCACGTCTTGTAGATTATAATATTCGTAAAAAGCGAACAAGAGCTGAAATGCAGAAAATAACGTAAAATTTACAAAAGAAAACCACTGAATAAAATTGAAATAACGTGATATTATATTGAAAGCCACTTCCCTTCCAATCTCACTACAACAAATTTACGGTCTCTTGTGAAAATCTTTTGCCGACTTCAGTGCGTTTGATTGGAGATGGCAGTTGCTTTCAAAGCTCACTGTCTGATTCCTTTACCCAACACACTATGCCTCTTACGTCAACCCGTTCGCAACCGTTATGTTCCGGATCCGGGCACATTAGAACAGCGGCTGTTTCGCGCGGTGACGACACCGGTACTGCCACCGGTACACATAAACCCGGTGGAAAAGCGCATTCGTAATCAAGAACGTCTTCGCCTACAGCACGAGAACAGTCCTTATCGGGAATTTCTTCGGCAAAAAGCGCGTGAGGAATTTTACGAATTGGCCAATGGTCGTATGCTGTTGGTTCTGTTTCCGTTGTACCACAAGCCCCGAGAGCTTTTACCAGTTAAAAACAAATTGTTTCGAAAAAATCTGGTTTTTCATTCCTTTCCCGTGTCCATACTCAGAGAAACGGCTGTGGGTACGCGATGGGAAATGTTCACGAAATGTTTCCTGACCGATTCTTCTCCAAATTTATATCTTTTTGGTGACGCTGACCCCGATCTGTGTGGAGCTGCTTTAAACATCTTGAAGAAGGCCCCTTTTTTGCTTCTACAGGGAGGAGTTATTCAGCACCGAGTTTTAACCGCTGAACAATTAAAACAGTTTGCCAACTACAGTTTCACTGGTGGTCTGGCCGGTGCGAGATCTCAACTGGCTGGAGTTCTTCATCAAATTCGTGGTCATGATCTGATCCGAAACCTTACAGCGCATCAAACCGACCTGATTGTTTCGTTACGACAGCACGCAGCTGCTGATGACTAACTGTCAGCATCACATTGCAATGTATAACTTGTAATATTTTGCTCAAATACACACTATACTGCACATATTGGCACCTCTGTACAAAGATTGTTAATGCCATTCACTAAGGATATTCTCTAATCGGCGAGTACTTTCATACCGCAATTTGTTTCAATTAAAATAAGTAATGAGTTGATACACTTCTCTTCTTATTGATGATGAATTCAAATGAATATGTTAAAAGAAAAGTTCATTGAGGTAGCTGCATTTTTTAAAAACCGTTTCTGATGGGTTTCTATAGTTTATGCATAAAGAAAATCTATTTCTCGGCCTCGTTGTATGTCTACAATGCAGAATGAATTTCGAACTCAGGTTTTGTAGATGGCATATCAAACTAGTTGTATTGCGCGCAAAACCAAAGGGATTTCAGCCTGTATTGAAGAGCGAATTGAAATGCCTATGTAGAGCAGGGTGTGCAAATATAACGGCCAACCCGTGGGGGTTTCGTATTTCTTATTTGGCTGTTGATAGCAGTTAGTTTTGAGATTTTCCTGCGTCATCCGGAAAAAGCGGTAAGATTATTCACATGAAATTAAACTTAGCGAGATCGGTATTTAAAAATCACTACTGCAAAAGTGCAAATATTAACCCTGAAGTGATTATACAAATATTCCGACCTATCCCTTCGGTTTTGTTAGAATTTCTACGAATTTGCTCGCTCATTGCGACTAAGTTGGGTCACCCGAGGCAACCGATGTATCCGATTGTAAACGCGCCCTACCCTCAGGAGCGGGCGAGGACCCGTATTTGTCACTGCAATGTTTTACCCTGAAAAGAATATAAAAGGCTGTTGACATATTCAGATCCCCATGACGGTGGTTCGCGATGGAATAAGCTCGCTCTTTATGAATGGACTAATTATTTTGATCAAGTTAGCAAACACATGCATGTAGCATCCGTGTGAAATGCACTTCATGAAACAACTTTGTTTTTATTGTGTCCGTTTTTCTAGGCGCTTTTATCCATTATCGTTAGTTTTTTGTGCATCCTGATTGCAGAAGTTCTAATCTAACAGCATTAGAATATCATTACAGCACAAGGTATATGATAAGAAACATAAAGGGTACGGTCAGCGAGAGGAGTGTAAGCAGTGTTCACATCTATTGTGACAGGTTTTTCTTGGGGACCGGATGTGAACGGACTATCACATGCTCAACTTATAAGCTTTCGGCCGGTCTAGGGTCTGTCATTGAGGGGTGAATGGGTCAGAATAGACTGAGTGCATGCACAAATTTCTGCGTGCACAGAAGGAGGTTTCGATGTGAACAAGATGTGGCTTCTCATCGATCTGAACAGTGGATCTCGAATCCTGTGCGGGGTGATTAATCGGAGCTAGGTGTGAAATGACTACGCTGGCAATGGACGTAGTTACTCCAGTCCTCAACCTGGCCGTTTGAAGCTCACGGATGCGTTCAGATAACAGCTTAGTCCTGCTGCCGATATACATGATTCCATGGAAACAAGTGGAGGAGCATAAAAAGTAAGGCTGTATATTTGTTTGTCCTTGTGTTCTCGCTTCAGTTTACACATTAGCTCAAAAATTCACCCCGAAACTTTTGACAGTAGAACGGATAAACTCTGTATCCATAATGGTCGAATGCACTACTGAGGAGAATCTGCATAGTTGACCTTGGGACTAAGAGTAGTGAGTCACGGTTTTTTTCTGTTGTATGCTTGCGCATGAGTGCAGTGATACCGGTGTACCCCACCACCTTAAAGATCCACTGCACAATTGGAGATAACCGGCGACCCGAATAAGACGAAATAGGGAGCTACATGAGATCACAATAGATCAGATGTGATAACGATCCGAGCAATGATAGATTACTGTCTACAGTCAGTGTGACCGGTGGCGGGATTCTGACCTGTGGAGAGGGGACGTACTAAGCCACTCAACCATCACCAACCCCAATATACCAGCCGTCGTCATAAATCGCGTGAAGGCGGAGCTGCACACCATCAACGAAATCTTTATATCTATGGGTTTGCATGTATCGGAACCGGAAGATAATGTTTATCTATTTTTGTCATCATCACAGGCCACAAACTTGTTTCAAAGGCTTTGGTGACGGCCACAATCAATTGTGTTTACCGTTTAGTGACCGATCTATCTGCACTTGCTCTTCTTCTCAGGCTTATGACAAAAATTCTGTGAACGGATGATGATCTCTTTTATACGATCATTTAGATATCGTTTCCCTCCGTCCCACTTGCTATTCTCGAGGTTTCGTGGACGCCATTCTACCTCGATTACAGAACAGTTGGCTTACCATGAATCGGAGGCTTTGAATGTGCTCGCTCAGTCTGATCGCGTCCGGATTTGCATTGAGCCACATCAGTCAGAACTAAGACGTCTGACCGGGGCACAAGCAGACGACTCATCTGTCGAGGTATCATCACTTGTGTTGAAGAAAATCATTAAGCAACTCAAATCCTCCGTCTCTGTGATTAAAACCGATGGTAATCTACCGCTATTCAAACTTTGTGACAAAGTTCAAAATCCGGCACATGGAAATAAAACCGGGATTAAGTTAAACCGTGGTGAACGAGGAAAGACATTGAAGATGAATTCGCAAATTGACGATCACATGTTAGGCGTGCGCGTCAAACAAGCCGAAACCCTTCTTGATTCCCACTATGTGGTCACTGTTTTTGTCAAACTTCCTCAAAGCAAATCCTCAGGGAGTGAAAAGGAAATTCAGAAAGAACAAGAAAACCTGGCCAAGACCATGTACAAAATCCAAGCCCAAAGATTTGTCAACGCGTTTTCAGAAATCCCGTCGGCCACTGTTCGACTTCTTGAACGTCCTCAAATGACCGAAATAGTTATTTTTGTTAGACGCACAAAAAGCCCATAATAAATTTGCGAATCCCTTAGCCCTGGATGATTTACTCTTTCTGAA
>STRG.17943.1
CCGCGCCAACTTTGAACCGGTTTCGATTTCGCACTGGGCGGTGGCACACCGCGTGGATATCGAATAGGTCGTTCAGTTGTACTGCTAGAGGTGCATTATCAACGAAAATGATGAAGCCATGAAAAAAGGCGGTTTACCGGGTACCTGCGAACGGCGAATTTTTGAAAAGGAAGAAAAAGAGATTGTATGGGAGTACATTCGGGGAAATTGATGCATGCGAAGAGAATAGCAAACCATGAAGCTGATGCAAACCCTGAATGTCGGTTCTACCGGGGTTCAATAAAAGGAATGAGTTGTGAAACAAAGAGACATGAAGCCAATTTTGTGGATGTACATTTTTGTACTTTGGTGAGTGTGGAAGTAACAAAGGTCCATATGAGGAAATGCGAAAGTACAACTGGAGGGCCCTGGAAAAGTGGAGGATCAATTTCCAGCCGGACACAAATCGAGGGAAAAGCAGACTGTTGCAAAAGATACTAAAGTGCTGTTTCACTGACGAATATATATGTATGTATGCACGTTGACGCATTG
>STRG.37631.2
GTAAAAGCTGATGTCGGGGTATGGAGGATCTCCGGAGGAAGGTCTTTCGCTTTGATGGCGAACCTGACTACAGAAGCTGTGTCTAGATCGTGTAAAAATGCTTGATATGAGAAGAAGAACATCCAAACTAGCGAAAGAAATTAGTTGACGAATTTATCACGAGGGGCGCTACGAAAGTGTTTTAAACATCTCCGGTTGCAAACTGGACTTCCTGATCTTGCTGGTCGAATTGACCGCCGCTGGCGTTCTGCAGTGTGCATTTAGGTTTTTACTGCTGGTCACACTCCCTGCCTCATGGGTCAGATAATCACCGGGATATACTATCGTTTAGAATACACGAGCGGTGAGCGAGATCACTAAAATATCAAAAATTCTTGACGAAATTAAACCTTCATGATGCACCCAGCACCCTGCCGTTCCATTCAGTAGTTCAGATCACAGTGTTTCCGCTATATTCGTCTGCCGGAAGAACCTTTGAGGGATAAGATCAACGTTGAACAGAGCACATACGTAGAGGTCAAACGAATGACGGAGTTGGGTTCCATCACCTCTTCGGCGAGTCAAGGTGTTCCCGTTGGCTTTTCGGAAACCGGGTCGAAAAAAGGGGCTCCGAAGATATTTTTAATTAAGAAGCCTCCTCCGCAAAAACCTCGTGTCCCAGTTCCAATCGAGGGTCTTATTTGGTCCAGGAAACGACCTTCAATATTACAGAAGACTCCAGGAAGCTCTACACCGAAATCAGCGCCGGTGATCACCTATGCGAGTGGGAAAGATCAGGTGGATGGCCAAGATGAAATAGCCGATTCCGTGCCAAGCGTCTCGACTACGGCTTCTGCCCCACCAATCAGGGTACAATCCGCATTCTCCGTTTCCCGCGCGGCTAATGCCTCAATGCCAACTGCCGTTTCCACATCTGTCTCACTCCCGGCCCGTAAAACTGCCGAGGTGGTCGAAATGGCCGGTGAAGTGATCGAGTTAGTCATTGCCCCATGTGCACCAGGAAAACAGGCCCGCGCGGCAGACGGAGAACCAATGGTCATCAGCGACGATGGTCCACCATCAGTAGTTCGTATCCTGCGCCTACCGACCGAAGCACTACCGGTGGACTCGTCCAACCGAAGACGCAAAACAAAACCCGAGGGTCGTTCACCCGAACCGTGTTTTGTTTGTCAGATCAGCACAACTGGACAACGTTTAGGCATACCGACATGTTTGGAATGTGATCGCACTTTTTTCCGCATGTTTGTGGATATATTCAATCTGAAGCGTTCCTGCTCATGCCCCACCTCCGCTACTGAAACAGCCCCACCATGTACACCGTGTCGACTGCGCACTTGTATGGAAAAAGCACTACGACAGTGGGGCTCCCGGCTTTCACACCGAGCACTTCAGTCTTGGCTTTCAGTAGATCAGTCTATGGATATTCTCTTCAAGAACGCAAAAAACATTGATGACATATGGCCGCTCCTTGGCAAATGCGGTTTATCAAGTTCATCGATTTCCAATCTCGACTTTCCCGGGGATGCTACTTCTGTATCCGATGACACTGTTCCCATAGAAGCGACTAAACGAAGGCTTCTAGATAACAATACAGGAATACCAACAGCGTTATACACGCCCAGTCCATCTGGTCGCAGACCGTTGGTCTCATCCACATCAAAATCGGGAAAAATAAGGATGGATTGGTCCAATAGTCCGAATATAGCTCGTCCGCTTCTACCGAAACCGTCACTCAATTCCGATATTCGAGTGATCGAACTCCCAGCCGTACCGAGCTCACCGCATACCGCTGTTACGGTGCGACTGAGCAACAGTAACAAACTGGAATCCACCGAGCTCACAACTGACGCTTCGGCCCAGCCCACATACATTCAATTGCAGCAAGGCAATACAACAATCACCCGAGCTATTCTACCCAAGCCTACCACGGAACAGTGCTCCTCCCCTCTCCTATCCGCAGAAGTGGACGAACACATGGAAACTGCCCCGTTGACGGAGGAAGAAGTGCTCGGACGCCGTTTGTCGCGTATCATCAAACCCGGTTTCATGCAGGTGTTTTCCAAGCACTTCAAGAGTTTGCCGTCAGAACCGCAGTTGTTGGACACGGCGCTGGATAACCGGAGCACGTTGTTTCAACTGTTCGATTTCTTCGATTGGGAGTGGAATCTCCCAATTCAAGTGCCACCTTCCGTTCGACAAGCCGTGTGGACCGTGTTTCACGAACAGTTCAATGAAAGTCTTACGGATATGGTCCGATTCATCAAACGTGTCCCCGGTTTTCCGATTCTGAAACCGCAAGATCGAATTTTGCTTGTACGCAATAGCGGATTTGAGCTTGCTTTCTTGGTCCATTATTTGAATTGGAACACGGAATTCGTATGCTGGCACGGTCCGGACAATTTCGTCCTAACCCTTGAACAGTTGTGTACCATATTTCCGGCTGGGATGAAATTTTTCCATTACGCATTTACCAACACGAAACGACTGACCAAATTGACTCAGCAGTTGCAGCATTTGGGACTTTTCGCTGCTCTCATCATTCTCGATGATGAACTGCCCAATTTGAACGATCGTGACACGGTTAAAGCTTTGCGTGACCGTGTAATGGATGCCATCCGGTACAACTTGAAAGTACGCCAACAGGATGTGGACAAGGTGGTGAACCGAATTCAAGTGGGCGTACAAAAGTTGCGTAAAATGGGCATGGAACATCGAAAAGTGTTGGAAAGTTTGCGTAGCGATGAAGCGTTTGAATTTCCGGATGATTTGTACGCCGAGTTGTTTGAATTAATATCAGATTAAAAAACCTTCACGCTTCTTACGACGTGGGAAACAACTGAGGCGTTAAGCTAACAAGAAACTGATGGTATCGTCCTGTTCAAATCAGTTACAGATTTTCATTCTTCGACGCTCCTCAATCGTCTTCATTGATGCATATATATACATATACCTGCCTGCTTGCTTGTTCATTCTCCCCTGTACATTGTTCTGCTCTATTCTCACTTTTCTTCACCCCTCTGGTTATGCCATCGATTTTATGCGTACACTGTGGATAAGCGAATAATATAGAATTCCGTGTAATTTTATTGATTCTTCTAAATCACACGTGGTTGGACC
>STRG.4261.4
ACTGAACTGAACTGAACTGAACTGAACTGAACTGACCCTGAGCCGCGCTACACCGTGGCGGTGTATTCACGCCTCCTGGTGTTTTCCGCTCGTGAAGTCTTGTCATTCGTTGGTACTAGGAGATAGCAACCAAAGCCAACGCACACAATGCATGGTCAGTGGTTGTCTGAAGTGAACTGTTGTCCGCGTATTGAAGGTCTGAAACCTTTTCGATCTGGAAAAGTTTAGTGCTACTATCCTCACGTGATAAAAACGCGGTCTCTAGGATAAAATCAGCCAAGAAGTTCGGGGGAAAAGGATAACGGAGGCAACTCTGACGAACATCAATTTCCGTGATGAACAATGTGGTCAGAGCGCCACGTCTCATTGGCCTCATAAAATTCCAGTGGCTCATGTGCCTAATACATGAGGCACTTTCCGGTGGGGAAGATATGGCCGGACCGAAGAATGTGCATCACTGCGGCATGTGCTCTGCTTCTTTTGATCGCGCCTCAAGACTTGAGGCTCATCAGCGCATACATACTGGCGAGAGACCTTATCAATGCGATTGTGGCAAAAAATACACGCGTGCACAGCATTTGAAGCGTCATCAACTCTCATGTTCTCCGAATAAAACCAACCTCCAGGGAGACACAGCCGCAAATGAGGCGTCTCCTTTGAAAGAAAAGAAGATCTATACGTGTACTCAGTGTAATGCGGGTCCATTTCGGCAGAAGAAAATGGTCTGGGCGCATATTGCTATGGTACATCGAGAACGAAAACACGTATGCGCTCAATGTTCCCGGGCGTTTCCCACCAAGTCAAAGTTGGATTCCCACTCAAAAAAACACCACGGATTTGTTTGTACTATCTGTTACCCAGTCGATTTAGATGCCTGTGTAATGCCTACGGATTCACTTACATGGAAGTTTGAGAATTTTATCGATCTGAGACGTCACATGGCAATGGTTCATCCGAAACCCGGTCATCCGACCAACTCTACATTCGGAAGCACGAAACTCGAGTTTCGCTCCTGTTAGAGCTCATCAGCGGTACATATCCTCCGTCGCACCTAGGGTTTGAACCCTGGCCTTTTCACCCTAAAGGCGTGTGTTACGATTGCGCCACCTTGATCCCGTCCGCACTGGTCCGAATCACTGAATTAAGCTTGTTCGGATATCGTCCTCCATGGCAGCCAGCCGTGTTTGAAAGCTGTCGGTAACAGCAATCCCAAGTACCGCCTGTTTCCGTATTTAAGAGTTTGCTGAGTTTATTCAGGACCTGCTTCCGTATGTTGTCTATTACATTTGGTTCTCGGTTCGTAACACCATAACGACAGTACTTAACAGCGCGCGAAAAGAAAGTGACTCGAAACGCTGGAGCAGGATAGCGTGTGTATTGGAAGGATGCAAGAGCGGGGGGACAGTGTACACCGGCAGAGCAAGTGGCTTCACCAAATTCAGACGAACAGATCTTTTCGTGTTTGTGTGTGCTTTGTCAGTAGCGCTACAAGAGTCTCCCCCTGGAAAATTGATGCAGTTGGGCTTCGATCCATCATTGGCGGCTCGGCTTTGATGACGAGAGACGTTTTCCATGCCTCACGCCGCCGTCGAGCGCGATAACGAGACCAACACAAGCCGTTCTCCATAACACGCTGGTCGCTGTGTGTCGATCTCAAAATTGCATCCTCCTCAACAGTCTGCGATGTCCCACTTGCAATCAGCGGTTCAACCGTCCCAAAGCACTTGAGGAGCACGAGCTGACACACACCCCTGGCGGACCGGAAATTCGGCGACGCTTTGTGTGCCCCCTCTGTCCGAAACTTGACCCGACGAAACTGGAGGAAAGCGATGCAGCGCCGTCGGTATGGACACCGCAAACAACTGAGATCGCCTTGTCACATCCACAGTCAACTGGGGGTGGCGTTGTGGCATTCACAGTCAAACGTAACCTCCACGCGCATATGCGTACTGTGCATGCAAATTACATGTTTCAGTGCACTTGGCAAGGCTGTCCCGTTATGCTCTCGACCAAGCAAAAGCTCATGCAACACATGGAGCGTCACAAAACCGGAAAACCCGTTGCTTTTCGTACGCGTGGCCCACGGAATCGTCTACGATCTGATTCACCCTCACAACAGTCCGTCAAACCTGGGAGATCGGTTCAAGATCATTGTGATCCTTCGTCGGACGCGGACAGCGAAGGCACGGTTGTTGCATTGTTAAGGGAGCGTGACAGTGATATTGATTCTCCCGTGGACGCTGAGGGGATCTCTGGTGGAATGATGAGTGGTCCGTACGCTACAGTCTTTCCGCGTCATGGCATCAACTAAACGATTTCCGTCACAGAGCGCCGGACATTGGAGTTTCTTTTATATTTCATATTACTTCTATTAAAATACAGTTTTGTGACATAAA
>STRG.41779.1
ATAACACCGCAGAACCACATGAATTTTGGTCAGTGTAAACATAAAAACGACAAATTACCTTCAGGAATTGAGGCTATTCGAAAACAAGCACAAGAGTGATCGTAAACAGTTTATCAACTTTTATTTTAGGTGAATTATTGATCAAGTTGGTACCTGTGGTTTTCAGTATACTCCTCCCCTTGAACAACACTTTCCTGTTGTGAGTCTCCGGCGGCATAGGTTTCCATGGGAATGTTTACACGATCATCGCCCAAATCAATCTCAGTCTTAATCCACTGGTCGCGAAAGTCAAGGAAAAGTTGATCATAATCTAACTACTTTCAGTGTCATGTCCCATAGTCAAGGTCAGTGGACAGTGGCCATACGATCGACCCTGAAAAAGCATTCAGAGTCATATACTGAGTTCCACCCAATCGATCAAAACCAGTCCGACCTCAATCCCTGGCCACGGCAGAGGAAATCGCCATTCGTCTACTAAGCCTTGATCTATGTGCACAAACGCGACTAGTCCAAGCTCTTCAGCTGACCTGGCCAAAGCCGGAAAACACGGATCGCTGACCGAACCCCGAAAATCCACTATCGATTAGGGCTCGTGACGATGGGAGTGAAACTCTCACCACAACTTGCACACGATAGAGACGACCTCCCACCAACCCCCTTATCAACGCCACAATAATGACGTTTGCTCCTGACAATGGATAAAGCATTCCAATGTCACCTCACCCATATGTATTCGGAACACGTATCGCCAAACAAACTGATCGCTTTTACAATGGATGTCAGAACAATTCCTCAAGTGTTTGATCAAATCGATGACTCAGATCATATCTTGTGACCATCCTGACCGAAATCCACGGTCATTTATTGTGAACCTTTTTTGCGTAGTCATAATTTGTAGATGTTAGCATTCAGCGGAACAGTTCTATTCAGATTACGTAACACCGTTCTCTGAGATCAGAAACATTATTGCGTTAATTTATGGTTTCATGCCCATTCA
>STRG.7270.4
NNNNNNNNNNNNATATTACAAACAAATTGCGCTTAACACCGCTATCCCTTCAAGCCCCAACTGATCCCTCGAGTCTTACAGCACATGAACGACTATTAGTCGGGATACACGTCTAAAAAGGAAGCTTCAGCTTTGTCAGTCGAGCCCGTTCCCACACCACGTTGACCTGTAGCTCTAGCGGTTTAATCTCCTGAAGTGCGCAGGAAACACCTCGATGAGATACCACGAACAGTCAGTTGAATCACATTGCTCGAATCCTGGATACACGTTTCGCTTACGCAGTAGACATCAATCGCCAGAGAGTATATTGTGAACGTCAGACAAGCCCGCTGACCGGTTTGCATGAGTGCAGACGCTAAAGGAGCCGAGATTTACAGGCTGACGAAGCTTGAGAAAATGTGAGTTAGAAGATAGGCGACTATGCATGAGACTATTTGACAGTGAACCGTTGAGAGTATCGGACGTGTTATCGGTGGGGGTATTATGGGTGGTTAGGGGGAGCAAAGAAAAATGACTGGGGACAGTAGACGAAGGTTAAATAAAATAGGGATAACTCTGAGCATCAACCCACTTATCACTATCCATCCCGCTTGATGCTATGAGCAGTGCATCAAATTCTAATAGTGGGTTATCGAACTTATATATGTTGTTATTGGTAATGCCGAAACCTCTTTTGCGTTTTTCCGCATACGCTTTGGTTGGTCTTGTAAGGTGTTTACTGTCAATTGCGGTTTGGCCGCGGCGACATGATGGTTCTTGTCGACTACGTTATCTAGGTGATTTACGCTCCAATTCCTTTATAGTTCACCGTCACTCCTGTCGAAATTAATTGGCTGAGGTCGTCAAAGAAGTAATGCTTCATTCTCACACCTCGTTTATTTGTCCTGTCTGGTTTAGGCTACGAATACTTCTGACGATCCAACTGGAAATGAACCGTCATCAAAGCTGGACGATGATAATGCTACTAGGGTTCAGCACCGCCCTCCCAGTTCTGGTGTCGTACATCCAATGGATATTGACGTGAATTCTGTTCCAACCTCTGAAGGGGACCGTTCTTCTCTGCAACACTCGATCTCCAGTCAAGATGAAAACTCATTGAAGATCCCCAAATCGTTTCCCTTCTTGGCACCATCTACGCGACTTGGATGTTGCATTGTAGTTGGCTTGCTCCTCCGCATAATTCTGCTTGCGTTTTCCGTTTGGCAAGATGAAAATCGATGGCCTGATGGGCAGTTACGATTCACGGATGTGGACTATGATGTGTTCTTCGATGCCTCGCGAGCTCTTATTCGTGGTGATAATATATATGAAGCTCGCCCAACATATCGCTACTCGCCTCTGATTGCAGCTATTGTTGCTCCGGGATTCATGTTCTCTCCTGCCCACACCGCAAAACAGCCAGTAGACTCGGAGACGTTGTCATTTTTCGATCCACCTCTAACTCGTTTGTCGCCTTTAACGAAATCTAACCAAGATCCTCTACTTGCGAAGATATGGGGGAAATTGGTTTTCATCTTTGCCGATATCGTCTGCGCTTGGCTGCAGTTTGAGATTATCCGCACGGAATCCACGCGGTCAACTGTTTTCCGGGACAGAAGAAGGTACTGTTCAAGCACGAAGCCGCTGGTCACACAGAAACCACAGCTGTTTGGTTGATTTGTCTCGGTTGGCTTTTTAATCCGGTTACCGCTGTGGTCTCAGTTCGGGGAAATGCGGAAGCTGTCCTGGGCGTGTGCATTCTCAGCTGCCTCCTTCTTGTGATTCGCAAATGTGCACTGTTTGCGGGTGTTCTGTTTGGTCTTTGTGTTCACCTAAAACTTTATCCTATCATTTATGCCCCGGCTATCTATTTGTGGCTCTTGCCGTTCACGAAGAATCATTCACCTCTTTCTTTGAAAAGGCGACTTTGGTTACTTCTGCCACGCTGGCCTCATGTTTGGTTCGGCATTGGCGCGATAACTAGCCTGAGTGGCTTAACTTATCTGGGTTATTTGTACTTCGGAGGCTATCGTTTCTTGCACCAAGCTTACTTTTACCACTTTACACGCGTTGATATCAAGCACAATTTCGCTCCGCACTTTTATCCGCTCTATTTGCTCTCGGGGTTGGAATGGCGACAATCTGGTTTGACCGAATCTGGTACAATATCGGATATTCTACCGATCGGAACTGCTCGCAGGTTGTACAGTCGTCTGCAAAACACCATTTCTAGTCTGATGTACAATTCAAATGAGGCCCAGGAGCCACTGAGTTCGGTGTTTAATTTCACAATCCAGTCAATCCTTCAGGATGCATCCCAGCTTCGTTTGATGAAGCTGGCGTTCAGTTTAGCTTCTGTACTCCCATCGATTATCCTCATTTGCTTCCTAGCTTTTAGATTACGCTCGAAACCGGGTTTGTGCTGGTTTGCCACAACGTTTGCGTTTGTTACGTTCAATAAGGTTTGTACTTCTCAATACTTCCTTTGGAGTCTGGTACTGCTTCCGATTGCGTTGGCCAGCATCAGACCGACAGCGTCTACGTCCATTGGCTTCATGGTCATCGAAAATTTGCTGATCTGGTTTGGCTCTCAAGCTCTTTGGTTAGCCACTGCATACAGCCTAGAGTTGCACACTATTGAATCACCTCAGTTTGCTCGCACAGTGTGGCTGATGCTGTGGATGGCTTCGCTCTTCTTCTTACTATGTAACGTGCTCCTTTTGCGGCGTTTTATTCGTTGGGCTGACACCCGTGACCTTGATGAAGCGGATGTTACTTTAGAAGAGAAGAAAGAACAGTAAAAAACTGGCAGCGTGTCTGTGTACAATCCATGCAGCTGAAATTTCTGTACGATCTGTGTTTTTGTTGTTATTATTATTACTTCAGACCTTAGTCTGTTTCATAATTGCACTATGTTATACACTTTCGGTTTTTCTTGCATGTCGAACATTCCCCTGATGCAGTGAATCAATCTGTTTGAACCGTTCGTTAAGATCTTTATTGTTACACTATGCACACTAAGTTGGTTTTTCACATTCCTTGTTCTTATCTTCTATACCAGTGATTACCCGGTTATTGACTTTCCCACCGCTCCTTACGTCTGCATATCCTTATTGTCCCTTTGTCTATAACCTCACTCACTGGTTGTGCTCTGTTCCCGTGAATGTTCTGTCCGTTCGTACCATTACGTTCACTGGTTGATAACATTTTTTCGAGCCTGTTTAAAATTACTACTTCAACTTTTAGATTACGGGTAAAACTGTACGACCACCGTTCAACAAACACTAGTCATACGTAGAATGACACGTCATAGTTAATAGTAGCGTGTATTTCAAAGTTTTAGGTGGTCCACATCGTATTTCCACACGCGAAGTGATGCATGATTTCGAACAAGCAGATTCATGCCAAACAATTCACTGTTGTCGAAAAGTAAACTCGAATTATAGAGCCTCAAAGTTCTACCCGTTGTCTTTG
>STRG.53414.2
TGATATAGCACCCTTCCGTCATCCATCATAGGAGTCGATCGTTGTGTGGGAAGCGGGTTGTTACCGTTCAAAAGCCAGTGACGGAAGGGTGCTATATCATGTAGTGTAGATGTTCAACAAACCGTTGAGNNNNNNNNNNCTCAACGGTTTGTTGAACATCTACACTACATGATATAGCACCCTTCCGTCACTGGCTTTTGAACGGTAACAACCCGCTTCCCACACAACGATCGACTCCTATGATGGATGACGGAAGGGTGCTATATCATGTAGTGTAGATGTTCAACAAACCGTTGAGTGCCCGCCCGGATAGCCTTGCAGTTAAGGTGTTCGATTCACAATCGTTCACCCCGTGTTCGAGTCCCCGTGGGGGCTCGGTGGGTGTGCACTGCTGACGAGCCCCAGCAAGGGTGAAACGGCTGTACAGTTCCTCCATGGTTTTCAATGATGAGTTGAGCGTTGAAGCTGCATGATGAGTCATATTATACATCACATTTTATTTGAACAGTTTTAGGTGAGGAAAACAGAAATCAAGATAAGGCAAAGAGTCCAAATTTAAGTGGAGGAGAGGGGATCAGTTATCACATGCGTGACCTCGATCCTTCTCTGGACCGTGAATGGGTGCCTGCGGTGTCATTAGTCGGATCAACGGATCTGTCGTTAGTTTGTGGGTAGGGGGTGGGCCAAGGAAGCCTTAGCTCTTGCACGAACTGTTTTTGGGAGCAAAACGGTGGATTGTAGAGACGAATGCAAATCGCTTCCGCTGTGGCTGGAACACGGCACTTCACCAGTCTTGATTGCCCACTTCGGACTTTGTAGATTGGCTGGAATGCTTTGGTCACATTCACCGAGTGTTTAGACTGAACAGGGTGTGAACATACAGCGCCCGTAATTACTTTGATTGCTCTAGTGTTCGACCAAGCTAGGTGGTGCTCACGGACTCGTTCGGATAAGTGTCTGGTGGTACGGCCAATGTACGTTGTCCCACAGGAACAAGTAAAGGAGTACACAGAGAATGAGTCCATAGAATCTGACACCTTATCCTTTAATCGTAAATACACACACGGCTTTGATGTAAATAAAATATGGAGCTTCACCGCGTAAAATGTTTTGTCGACGGCTCCTGATAATCTGCGATGTATAATATCCGCTGGGATATCACTTTTGAACGGCAGGCAGATGTATACTGACTTTTTGAGACAACTGTGGTCTTCGCTCTTTCTTCCACTTGTCGCGTTGCAAGCTGATCACCACATCCCCGGCTAATTTTCTGGCCTGGTCAGTAATTAAACTCATATTCATTCTATCTTTTCCGCATCTGGTTTATAGCATAATAACCTGATCTCAACTCTTATTACACACACGCAAGAAAGTAGCTGAATTTTTTCACGTTCACTTTTCTACACTCCACAACGGATTCGGTCAGTGCAACCGACACTTCACATTCTGACTTCACCTTTGCTCTTCAGTTCGATCTGCTGGAAGACCATGAAAGCTGAATTACGCGATTCCAACAAGAATTTATGGAAAAATCACTGCCGTTACGCTAAAAACCGAGATCGACATGTCCACAGTACCACGAAATGTACAATCCAAATTAGTATGTAAATTAAAATAACTCTGGGGCAAACTACCAATGGATTTCTTGACAAAACATGACGAAAATAGTTTCAGAGAAAGAATCATGATTAAATCACGCTCGGAAATCGGACATTCTCTTCCTTTCGTCAAACCAGGGTGCTGTTTGCGGATGTATATTGCAATGTGATTTAATAGTACGGTCCTTCTACTTGTCGCTTGCAAGTGCATTCGAGTGCGAGTGCAACGGTGGGGATAGCACGTTTTCCTTTATCATAGTGTAACGGGGAATGCTGGGGCAAGAGAACGACGTAAAAGTCAAGGCGAACGGACGAACCAACCGGGAGTCACAGACAAAAGGACAGAGGGAAGATACGTCGGAGACTTCCCAAAGCAGACAAAAGGAGGCATACCGATTAGCAGAGGGGAAACAGCGGTTTCTTGGGCGACCAGCGAGATAGCCCAGGTGAGGGGCTGCCGAACGTGCCGTCAACTGGAGCAATCGGACCAGCCGAATAGAAATGATACCCAAGAGAAGCAAGCTGTCGGCCACAGGCAGCTGGTCAGAACGCAGCCGAAACACTCAAGCAGCCGGAAGAGCGACGTTGGTGCTGCGCGATCTAGAAAGGGGACTATGTAAACAATTGTATGTGTTCCAAGAACATAATTTGGTTGGCCGCTGAAATACAAGTATCCTAGCCCATCTTGTCGTCCTTGTTGCAATAGGATCACGTTTCTGTTACTGTCTTGCCCTTTCGAAAAGGCCATATGTGCAACATTTTGATCATCCTATTCTAGTCGTTTAGATCTCATGGAGACTATGCCATTTATTTGTATCTGACATCGTCGAAGAAGCCATAACGTATTCTGACCTTTCGGATCC
>STRG.19378.1
GTATAAGGGAAGTTTTCATCACGTGCTTGATTTACAGTGGAATCCAAAGAAATCAGTGTGGAGTAGTGTGGCATACGAACAAGAATGCACAGAAACAAAATTTGTAGCTCTAAATAAGTATTTAGATTACGGACGAAGATGAAAAATCAAGTCACTTAATAAATGGTTGTTGCCACCAAGCAGGCGGGAAAGGTAAGAGCTGAAGGTTTTTCTTTTTACGAACACGACTAAGTGGAAGAACAAGAGAGACTGGGGAGTGAATGCAATAATTGGTATTAGATAATAGCTAATGGATAAGTTTTTCGCATGCATCATACTGCTTGCTGTTGACGATGCTAGTAGTGGCAACACATCTCAGAATGCTGATGAAACAAGGAAGCAGGTTGAAATATTTTAGTGCATAATTCAGTATCTTTTGTTTTTAAACCAGGAAAATTAACTCAGGAACAGTAAAACCAATGACGGTAGATGCAATAGGTCACAAACTAAAGTACACGAATACAGGGTACTCGAAGTTTTCTAATTCCTACCGATGAAAAAGGAAATTTTTACAGCACAAAAGAAACACCATTTCGACGTGACCAGTTTAACAAAGGTGGTGAGTCAGAATAAGCCCTAAGCAACGGACGAAATAAGCTTTAGAGAGATGTTGGTTATCGACAGAAAGCCAATGGATGCTGAAGAAACCGTTTTGTAGCTCGATGCGAAATGAATTTCGAAGGGTACATCGACCCATTTGAGAACACTGAGAGAGAGAGAGAATGACAAACAGACCAATTAAAACATTCATTTGGGAGAAAGTTCAAAGTTCCGTTTCTGTCGCCGTGAGAACATCCAAGAACAAAATCATCGGCATATTTCCAACCATTGGAATTAGTGGGTTTGTGGAACTTTGTGATAAGAAGCGAGAAAATAATTAGGGATAGAATGTCAACTTGAGAAACACAAGAATTGACTTGAGGTGAAGATTACTGGCAGTAAAATAATTTTGACGAAAAGTTTTTGCCGACTCTACCGTAACCAGAAAGTAGTTTCTGATTTTTTTTTTCGGGGAAATCAAAAACAAGAGTTAAAAGTCCGTAGCGCAATAATACGAGTGTCGTTTTCGTAAGAATGGATATACAACCGGAACGGAGCCTCGAGCAAACAAGCAAGAGCTGAGTAAAGTGTCCTCTCAGAAGCAAAAAAAAAAAGTAAATTTAATCGATGCACAGGAAGATCGATCAGTCAGTATTGTCCGCAATAAAGCAAGACAAAAGATCGGTACCAAGCAAGTGTACATCCATGCATGAAAGGAATACCGATTGATTGTCCGCCTAGTAGAAGTGGCTTAAACCATACAAAACAATGAGCAACTCTGGTATTTTAGAAGTTTGAGTAACAGAAAGCAGATTTCCCGTACATTGGGGAATTAGAAAAATAGTTGAAACTATTTCTATTATGTTCAAATAAAGCAAATAAACAGTGTGAGGGGTTGAATTTTGCGTTAGAGAAAGCGTATGAAGTGCCAAGTAGTCATTCGGGTCCCACGTATCACAGTCCAACCACTTTTGTTGTATGGTACAGTTTTTCTCCTGAAAATAATATTGATTGTCACAGAGAAGGCTAGAATATTATTCACTTCGTAGGCTCGTGATTGGGGATATGAAGCGAAGTCCAAACGATCAAATCAGCCGGGATGTCCACTAGTGGTGAAGTCACGAGGGTCACGGATAGGAGTTCACCTGTCAGAGACCACACAAGGTGGATGTGCAATGCTTGGTTCGACAAAAGAATACGTGTAACGTGAACATAATCGTGGATACCAAACAAAAGAGGTTGGGGAAAGAGAGACAATTCAGCTTAGAGCTAGGCAGTTGCTAGTCGAACCGCATTTCTGCATACACCGCTTGTCAGATCCATCGTGAATGTTCCAGATTCACGCGTACAGGGAAGATCATAGTCCTTGTCAAAACGGATGCATACAGGTATCCGATGTGCAATTCGAGTTCTAGTACTGCTCTGACACAGAAGTACCTCGGTTTATAGCCATACTAAC
>STRG.68653.1
TCGGAAATTTCTATTTACGACGGACGTATTCGTGAGCCTTCTAATTCTTATCACATTTCATTTAAAAAATCGATGGCCAAAATGAATTACAATGCGATTCGGGTATTTTCACAGTTGCAATATGCAGCCACCTTTGTCGTTCGTATAATAGTGACTTTCGATTGGCTGAAGGCTAAAGCAACAACACCTGTTTGCGAAGGCACAGGAATTTTTTAACGAATCTTCTCCAGGATTAAATACTTATTGCACTCTTGGTGTTCTTTTTATCCCAATGTAGCTAAAATCCTTATGCAAGTCTGATATGTTCGTTTTTTGAAGTCCATATCTTGTTACGACACCACTTCCTACATAAACATTCAGAAGAGGAGTAGAAAATGTTTATCACTAGACTAAGTGTTTGATGAGCTCGCACAATTTCATCCCTCTCCTCTTTAATAAAGGTGCGGATTTTTTGGGTTTTCATTAAATATTTCTTCAACGTAGCGAAAACAAAGTGGATGTTTAACAGGCCGCGCTCATACGACCTTGACATCCAAGTCACGCATTGGAAATAAACTAATTTTTCCGTCTAATGAGGCTACCATTCACCGTGGGTTGATTGTTAAACTGTTATACAACATAGTATCCTCCATATATATTCGCTTCGTTTTTCTTGTTAGGCAGAAACATGGCAGACAATTCAGAAAATAAAGAAACTTTTCTAGTCGGATCAACATTTATTTCTCAATGACAAAAACCACCCGTGGCGAATCTTACCTTCGTCACTTTAACAACAAGCCATATTCAACATTCAACCAATTTTCAACTTCTGGGCTTCAAACTGGCTTACCATGGTAACCAAGCACACACAATTTCAATCGTCAACGGATAGCAGCAGAACTAATTTTACTGATATCGAGCTCTATAAGAACATTTCAAGGAAGAGGAATCGATTACGAAGAAAAAGTTCGTCTAGGGAATGTTGACAACACCTGTACACATTGGTCAATTTTGCTTTGGTAAGAGATAAAATGCTGACGGAAAAGCAGAGCTTTAGACCACACCTCAGACGAGAACATTGTGATTGCTGGATTTGAATCGCCCACTTTGTACTTCATAAATTAACCGGCTTTACAGCGAGATGCCAATGTATGAGTGCATCATTAAAAAGGGTTAGGCATATGTTTGAGAGTGCAGGAGAGAAAGAGACGGAAGCTTGCACGCATCAGAAGTAAAAGAGATTAAATATGGCATACAAATTCACCCTAACCGGTGTATGTTCAGTGCGGAAGCGGACGCGCTAGCCTCAGCTGGACGAAATTCGCCACGTTCTAACTCGTTTACGGAATGCATCGACAAGTATGCGCGTGTATGCACACATTTGGATTCACAAGCACGACGCGGAAACTGGTCGACAAAATGACAAATCAAGCAGAATCAACCTACCAATGCGAGTCGACAATCACGGTCTCCGAGAAAACATGTTCATATGCGTAGATAAGCGGATAATCACCACTCCACCACTCCACCATCGAACCCACCACCACGCCTTAGTTCTATACCAGCCGAAGCAATCCGCTGGTCAAACACACACACACACACACACACACACACACACACACACACATGCTCTCATCTATACCGTGATCATATTCCTTCTACAGCCATCATGTCACTGCACAGATGATTAACGACGAACAGCCATCTTGAAAACACTCAAAGTAGGTACTTCTGTGTGCACTGAGTTAAGCTATATGCCGTATATATGGTGTTGTTTGTGACGACAGATCTGCGACAATCGAACGCAGCCTTGCATTATGGATCTGACAACTGATATGTATGTGCGCGCACACACACACACTCACAAACCGCGGTATAGACATGGCTCACAGACCCTTGAGGTCACGTCACTGATGCATGCCTGGAAGGCGTGACTAAGTAGGATGTGCCAGCGACTGCAATTACAGCAGCTAATGCGGGTTCAGTGCCCGTAAACGATCATCTCCAACGCTATGGGGGTATACTGGGGTCTACACATACGCCCGTATACCGTATCCTATGACTACTCCTAGCTTACTGTCGTACTAGGCGCTGGGCGTATACAAGGCCCGGAATTCGGATCGTAGCAAAAATGAAGAGTTGAATGGTTGGTCAGTCACGAGCATGATCAGAAAACCTGGGCAATGAGGAGCTCTAGTAATAATAATGATGATTTGTCATGCAAACAAATTATCTTCATTGAAATGCCTTGAAAGAATTACAGTTTGCTAGTGAGTTCTGAAGAGTCTGTCGTGAAAAACAGTTCAGTCGGCGAGATATGAACTCGGAATATTGGGAACCTGCAGCTCTGACCTTTCAGAACAACATTACTGTTTGTCATACGTGATTAAACAATGTCACACTGCGTATCATTAGTGTCTCACAACACTGAGAATGAGCTGAGTATCGCGCGCAAGACTTATCAGCACATGTCCTATGCAGTCATCTCTAGGTCCCCAGGTTACAAGAAGGCTTCTTACCGAACGTTCTCAAAACGAGGGACATGTTGGTTTTGTATTAGCGAAACTTCCCATAACAACCCTGATTTTGCGAAAGAGTAACCGAACAGGTATGAATGGTTTCACATAAAACAACACACAAATACTAACCGTGTGCATCGGTACTAAGTGAAAGGTGTGAACAGGTAGCCAGCATCCATGTAATCAGCATGATTCAAAATCTCTTAGTCTTTTGGTGTTATGTTGGTTAACCGAATCAAAACTAACGTACTTCAACGAGCTTTTACAAAAGCGAAATAAAAATAAGTTGCACGATTAAATTAAAAGGACTCATTATAAAATTTGATCGGTTAAACGATTGTCTTCAACGCAACGCTATATCATTAGAAGTCGAGGACCATAAAAACACCGGCCGAAAAGACAGTCATTTGCCCCGTTAGACTTAGGCAAAACAATCAGTAACGATGAACGTTCACACCAATGCGCACTTAGAACAAAGAAAATACGTGGAACTAGAAAGGATTGTGCGTAACGTGGTCTTTTAGGTACTTCTCTTCAGGCCAGTACAATACACGTGCAAAGTTTTAGCGTTGCTCAAAGTATGATCAACAGTACTATTTTAAAACCACAAAACTGATTATCAAATCCGTTTCCGTTGCATTCGTGTAGGCACATAAATCACCAGATATCAACGCTAAAATTTTGCTTATCTACTGCACTGGCCTGAAGAGACGTAACGAAAAGACATTTGTGTTCACCAAGTTACGTTTGCTGAATTTAGACTATGGGTATATTTCACGAATTTACTGGGTGAGACGGGCATAGTTGAGTCCAGTGTGTGTGTGTGTGTGTGTCATCGACGATCTCGCGTTTCAATCCCGCGATGCACTGAAGTACTACTTACATATAAAAAAGCCAATATGTACTATAATCGATCGAGGACGAGAACAGAATCGAGTGAATAGTACTTTATTTTTGACACGAATCGGCTACAACTGCCGCATCCTTCAAAAGGTTTAATTAGGTTTCAAATGAGCCAGACCATTAGTCCACCACATTCATTGTTTCTGCAACAACTCTGCCTTTACATCACAGTGTACTGAGTGCGTATTTCAGTTTTCAAAGATAGTTTTGTTTTATGGCCTCCCATTAACCAACATTGTATCCAGAATTAATTTTCCGAGGTACCTACGTACCGGCGTGGATAGCAGCTTTCAACATTCTTCTTATTCCAGATTATACACAGGTAAACTGTGGTGATTAACCTACCAGAATCGCCAACTTGAGCAATTTTGAGATGAGCAAATTACTGCCTCGACATCTGCTTATTGTTGCACCCAAATTGTATCCGCTGCCCCACTGTTCTTTTATTCGGTCTTTGAAGGAAATATTTCACCATACTAAGATACGGATAGCTAGCCAGCAGCCGCACTTTTTTAACACCCTAAGTAAATTAATCACCACACTGTGAACTTCATGAATGCCCCCGCGAGAACGTTTCGCATAAGATTCTCATTTACTCCACAGACGCTTCGCACGGACCCAGTATCGTGTCAATCTCATTGGTATGGTTCACGCAAATTTTCTAACTCATCGCTCGCTGAATTGGTTTGTGAACGACTCCTACAGTTTCGCATTTAATTTGCCTTCTGAGTAAATAGTAAAGTGATTTTTCACGGGTTTCTGATGTTTGAGCTCGACGTTTAAGTTACGAATGTTCCCTCAGCAGTCAAGGTGACATTATCGGTGCGCTCGTATTTAAAGGAATCTTCTAGGTGAATTTGACCCGGACCTCTCCGATGACCTTGAATTTTCGGGGTTACCAATTATAGAAACTTGATCTTTTGACTTAAGGGCAAGATTCCTATAAGTACGGACGAGTAGAAGAACCGTCACTTGTGCACTGATGACGCCACTTCGACCGGTGATGAAACGTTTGCGACATAAGACACAAAGTTCAGTGATCAGGAATCCTTGAAATCATCAACCTAAGCTACACACAACACCAATATTCATAATCATTGAGAATGAGGGAATTATTAACCGAGTCCACCGTGGATCTACAGATATATGTTTGTATAAATAAGTGATCCTCAGTGTATTTGGATAAAATGTCAGTAGTTCGCAATCAGACTGCTGCTGCAGTTCTGAAGCCGATTTTCTAAGACAGCGCAACAGAATGAAGTTGTATTCATCAAAGTGGTGTTGGAAAATAAACTCTGGGTGTAGGAGTGACTGACCTTCTTTCAGAAAGAATGGTCTAGTTGTAAGGGGATTGTGAATAGCCCTTTTTCGCGCAGTCAGAATCCATAAATCGGTATCAGTACCGATGATCTTAGCATGTTTGGTGACGGATTTTTTTCGTCATTTCAATCGACGCAGAGTAAGAACCAGATAAACTAATATTGTACAAAAATGACCATGGCTGGAAGATTGAAGTTTCGCCGCCTGAGAAATATTGGCAATGGTCCAAAGATCTCATGCAGAATTGAACAGTATCAGTATGAATTGCCATTTTATCATAATCGCGAAATCTAACCCATCAACATCTACTCCGATCACCGTTTAAGTGCACGAAAATATTACGTGAAATACTTCGGAAATCTGGTTATTTGAACGGAATTATAGGGAGGAAGGATCACGGCCTATCCGTTGTTCTACACTTAAATCAATCAGATCTGAGCATGAAAACTGAAAACAGAAACGTTTCACTTGTTACAGATAGCATTCAGCGAAGAGAAAAATGCAAGCCAACAACAAGACAAGCAGAACACTTCGTCACATTCAACACAACCACTGTGTTTTCGTTTATCGGAACGTGAAGTGCACAGACACATACAAACTGAAAAAGCCGAGCCGCAACGACTACTGGTGAAAACCGGCAACCTAGATCGACTAGCCAATCAGGAGCGTGTGACATTACGTTGGGCGAGTGCAGCGAACTGCCTATCTGAATGTTAACGTGACAAAACAAATCGACTTGTCTGATCAATCACTCATGCCGTTGGGTTTTTGTCTACACAGAATGAGTAACGTAATTTCTTTCCGCTCTGATCACTTTCGTGTCATCATCTTTCGTTTACTATGTATTCGTTACAGAAGTGTCATTTGTCGATACTGATCTTCAAACAGCAAGTGAAAATTAATTGGAAGAAATCTCGGTTCGCGGCACACGCAGAAAGCCTAGTTCAACTTTATAGTTATGGATAATGAGCACATCAAACTGGAGCGGTGTCAAAAAACAAATTAATCATGTGCCATTCACTTAAGAATTGATCCGATTTAGCGAATACAATGTGATATGGATGAAGAGTAGATTGCAATTGAAGCGTGAAGTTGTCACGATGTATGGTAGCCTTTACTGGAGCTCCCAGGAGTTAAAAGGATCGTCAGAAACCTTGGGTGTCGCATTATCGCCAATCACATGCACACTACACATTTGTACTACCATTGTTAAAAGCGTAGCCCTTTGAGATTTTGGCATTAGATCACAGTTGGTGGTTTGACTGCTGGAACACGCACCGCATTCGAGAGCATATGGATACGAAACTTTTACCACAACGATATGCTCTGAAGTGCAAACTTCTGGTGCACTAAATACGTTATCAAACTTCAGTGAAGGTTTGTGATCTCAAATTGTGCATTATTCGGAGAACCCTGGGTGACAGATACTTACTTTCAAAGAAGGATATTCAGACATTCTCGATTTTGTTCAGTACACGAGTAACCTTGTTAAAAAGTACACCTCGCGTAGCTTCGTGTTAAACAGTTAACAGCAAACTATTTCCACTTACATTATCGAAAGAAAAGAGTTCCATCCAGTTTGCTTGTCTTGCCTAGTAATATCTGTGCAGCAATAAATCATCAACTGAACAGCCCTATCTAATCATAATCTGCCACAGTCTTCCACCAGCCCGTTTTCTGATAAATGTTTGTGTAACTGATTTTCTCTACATCTACACGCCCCGGTTGTCCAATCCGGACAGAGCACAGCTGTGTACCACCGGGTGCGTCCCCACGTCACGGAGAGGGGAACGGCCATGCCCGCAGTTAACCGTGAATAAGATGGATTCACCAAATAGGCTGTCGCGGACGATCAGCGGCCGTGCTCAAAGACATGGTGGAGTTTACCGCCTGGGTAGCGTTCTCTGATCTAAAACGCCACAAATTTACTGACGGCACTGTGACGTGGCGAGTGTGGCCCGCAACTAAATGAAGCCACAGCTCCTTGCCATGTTTCACTTACCCAACAAGGCGTTCCAGAATAGGAGAATGAACCGTACGATTGGCCACCGGGTCATCGGGACCAACGCTGCTGCCTTGCAGGATGCGCTTGGCTGCACAAAGACAAAAGTGCATTCTCGAATAAAAAAGCCTACTCTGGATCGGCCGACCGAGTAGTACAATAACCCACAACGCAAACAACCACGAAAGATGTCAGTGATACGATGACTGACTGTGCCCCTGTTGTTCTTCCCCCGCCCCCCTCCATTTTTGATGTTCCGTTAGCTTCATGCTTGACTTCAAGCAGGTGTAAAAATAATAATCAACATATACACGCAAATAAGTTTCGTTTGAATAAACTGCCTAAGGGAGACACTGGTTACACACTAGTTGAGAAGGCGAGGGTAAATTCAAGAAAATCGCAACCACTTCCGTTGTTCATTGCATTTTTATCGACCCGATCACCCGGTGACGTGCAATTGCTCTTTTGCTGCATACCTGAGAATGAGCAATACGCAGGGAAAGGATGTCCAAACTGATAGGGCGCCTACATTTCACAGACTCGATTTCTACAATCTAACTTGGGGGCTAATAACTACACATTAGTCGAAACTGACGTTTACAATCAACGGGAAGTACTGGAATGGAAGATGGAAGACGTAATCCTATAGACTCGTTTTTCAAAACCTGAATGCGAACAACTTTGCCTTCAACGTTCAGATGGTCTGCATGATTATTAATTCCTTATACTCATGCCATTTTTGCCTCTAGTATTCATTCAAATTCCATCGGTGCTAAGATTGTGTGCCCTGGTTCGGTAGCCGAGTTACGCACTCAATTTCGAAAACCGTCGTTAGACAAGTGTGACATATAAATCTTTGATATCATGCTCCAAAGCACATCGGAAACGAAACAGAAAAACAAAACTCATCATTTTTTATGAGTGAAAAACACTTCAATCCCGATAGAACTGCTTTAAAACAGTTAATTACCATTCTTCCTGGTAGGGTAATTGATGCAATAATACTGGTCTACCGAAAAGCCACTTTCGAATTAACCCTGTTGAATGCGTACCTGCCCCATCATGACGAGACTCCATCACGACGAGACTGCCATCACGACGAGACTCCATCACGACGAGACTTCCATCACGACGAGACTGCACCTTGACGTGGTGTGATGGCTTGCGCGCCTCTATGACCCAAAGAGCTATACAGGATGGCTTCGTTAAGCCGGAGATGCAATCATACCTGACAGGTCAATGGGTAGAGGTCAGACAAAGTCCAGTCTCCTGGTCCTCCAGGTTGGGGTCGATTTGAGCTGGCAACTCAGTCGGAAAAACCAGTGGAAGAATAATTGATCCAAGCAAATGGGCTTCCACTAAGCCATCCCGCTGCCTTGCGGATAGGTTCTTATTAGAGCTAAAGGCTTTGGTTGAGAGCCCTAATCGTTCTCCTGCTTTGTGGCTGGACACCCTAGCAGTACCCGTCCAACATCTCCCATGAACTGCACGAATACAAAGAATTCCATACTGCATCGGTCATCGCGCAGGATAATCAGGACCGCGCTGCCCATTGCATCGAGCGGAGTGGGTAGTGATAAGTGTGTTACTGCTCAGAGTTCCCCCTCTTTTATTCAACCTTTGTCTTCTGTCCCTAACCATCCCTCTTTGCCCCATCTATCCACCCATAATGCTCCCATTGATAACACGGTCGATACTCGCAACGATTCACTGTCAAATAGTATCGGGAATAATCCTCTGTCTGGTAACTCACATTTTCTCAAGCCTCGTCAGCCTCTGAATCTGGGGTCCTTCAACGTGCGTACACTCATGCAGCCCGGTCAGCAGGCGTGCCTAGCCCTCACAATGAACTCTCTGAAGATTGATGTTTGCTGCTTAAGCGAAACGCGTATCCAGGATTCGAGCAATGTAATTCAGCTAACTGCTCCTGGTATCTCATCGAGGTATATTCTGCGCACCTCAGGAGACGAAGCAGCTAGAGCTGTGGGTCAACGTGGTGTAGGAATTGTCTTGACTGACAAGGCTGAGGCTGCCCTCTTAGACTGGATTCCTGTTAACAGTCGTTTATGTGCTGTGAGACTCCAAGGGTCAGTTGGCGTTCGAAAGGATGGTTGTGTTAAACGCAATTTGTTTGTGATCTCGGCGTACGCCCCAACGGATTGCAGCTCAGACTTGCAGAAAGATGAGTTCTATGATGCCCTCGCCACCCTCGTTTGTAGCAGTAAAGGTTCCGACATTGTAGTGCTAGCTGGTGACTTCAATGCACAAGTTGGCAAACTTAGTGTGTCAGAAGCCTGTTTAGGTGGACATTGTGCTTTACCTGCTGAACGTACAGATAACGGGGATAGGCTTCTCCAGTTTTGTGCAGACAATCGGCTATTCCAGTCTAGCACCAATTTCCGACACAGCTCGCGTCACACAGTGACATGGCGTTCTAACTCTACAGGTACTTTGAGTCAAATTGACCATATCGCCGTAAGCTACCGGTGGCGCAGTTCTGTTCAGAACTGTAGATCTTACTGGTCCGTGTACGTAGAGTCGGACCATGCCTTAGTTTTAATGCGATTATCTCTCCAGCTCCATGGTCATCGTCGCAAACCGCAAACCGCAAACCGCAAACCGGATTAGCCGTGTAACGTTTGTGTGATCCAGAAGTACGCACCCGTTATGAGCAGAAGTTAGCATATGAGCTAGGATCTACGACGAACAGTAATGTAGATGAGCATTGGGCTCATATCAAACAAGCGATGCACATTGCAGCAGGTTTTGCCTGTGGTCCTCGATCCGTTGTCCATCAAAGACACTGGATCTTGCAAGAGTCGTTGAGTATAATGGAACAAAAGCGTCAGCTTTCGAACCGTAAGGAGATGAATAAGATGCGGAGAAAGCTGCAAAGATAAGTTACGAAAAGCGAAAATTGGTGGGTCAAGGTAGTCGAAGAAATGGAAATAGCAGCTGCTTCAGGTAACAGTCAAAGACTGTTCAAACTTATTCGTGACACCGGTGGACGGCGCATCCAGGTCAGTGAAACGATTTGCAATAGGAATGGAGAACCCATCCATAACAAACAGCAAAGGCTTGACCGTTGGGCCGAGTACTTCAAGGAACAGTTTAGCTGGCCGCGCGCTAGTGTAGTTACTCCCGTGTCAACAACTGTGACTCCTTGGGTGGTATCACTTGAGCCCCCATCAGAAGTAGAAGTAGAGTCATGTATTCGATTACTAAGGCGGGGGAAAGCGGCAGGTCCCGACGAACTTCCTCCAGTTCTTTTCAAACTGGGTGGTGAGGCGTTGATAAAATCACTTACCGCCTTCCGCCGTGACATTTGGAACGAGGAACGTATTCCGTTAATATGGAGTGAGTCATTGATTGTTCCCATCTTCAAGAAGGGAATACGCAATGACTGCAGTAATCATCGTGGGATTAGCTTAATCCCGATAGTCACCAAAGTATTAGCTTCGATTTTGCTGTATCGTCTTACACCGGCTCGCGAGAGGAATGCCCGCGAACAGCAGGCTGGATTCCGCCCAGGTCGAGGATGCATCGACCAAATTTTTACTCTTCGCCGACTACTTGAAACGCGTCACACGCACCGCCGACCAACAATAATGATTTTCTTAGACCTGAAAGGCGCCTTCGATTCAGTTGATCGAACATCGCTTTTCAGTACTCTTCATCGAAAAGGTATGCCCCAGAAGTTCGTGAACCTAATGAGATCATTGTATTCTCATACTTCTTGCCACTTAAGGGTTTACGGTGAACTATCCGGTCGGTTCGAAACGACCAGTGGTGTTCGGCAGGGATGCCCTTTGTCTCCATTCCTGTTCAACTTCGTCATGGACGAAATAACGGAGAGTGCGCTGTAAAATCCTCAGGATGTAGGCGTCGAACTAGGAAATAGTGAAAAGCTATGTGACCTAGATTAGGCAGACGACCTTGTCTGCTTGTTCGAATCCATGGAACATGCTCAGCGTGCACTAGATAGACTCGCAAGAGCTGTAGCTCCATTCGGCATGCGCTTTGCACCTTCAAAGTGCAAGGTGATGTTACAAGACTGGACGTCAACAATTCCGAGCTTGATGCTCGATGGGGAGGTGCTGACAATTGTCGACCGCTTTAGTTACCTCGGTAGCTGCGTGACGACGGATGGGAGCACAGTAGTAGAGGTGAGCACGCGGATATCCAAGGCTCGAGCGGCGTACGCTGGACTGAAGCACTTGTGGCGCCGACCTGATATTTCACTGAAGTTGAAAGGCCGTGTATACTGTGCCACAGTGCGTCCAGTTTTGTTGTATGGTTGCGAAACTTGGAGTCTGCGTGCTGAAGATATTCGTCGTTTTGAGGTTTTCGACCATCGATGTTTACGTAGTATCGCCAGGATTGGGTGGAATAGCCGAGTAAGCAACGATGAGGTGAGAAAGCGAGTATTGGGTACTAGTTCAGAGAATGTTCTGTCACAGCGTATCCAGCTTAGTAGACTTCGTTGGTTGGGACACGTGTTACGTATGGCAAACACACGTCTACCATACCGTGTCCTATTCTCCGCCCCTCCTAGGGAGTGGAAGAAACCACGTGCAGGTCAACAGATGACGTGGCAGTGAGGAATGAGAAAATGTACAGCAAACTTAGGAAAAGTAGGTGCTTCACGTCTTCGTGGTTGTGGTCCAAAAGATCCGTCTACCAGTTGGCTGAAGACACTGAAGGATATGGCAGCGAAACGCAAACAGTGGCGATTGTGTTGTCACTTTCTATCGAATCAGAATGACTGATCGATGTGCGTTTGTACAGTTAGACTGTGTATTCCGTGTGTTGGCTACTAGGATATTCTTTCCTTTTCCCACCCATGTAGGTCCAGTCCCTGTCCATCTTGTATATTCATACTTTCTAATTCAACGTGCAACATGGTGAGAAAGGCAGTGGTCAGTGGGGCTTGCCCTACTGTTTAACGCTGTACGATGATGATGATGATGATGATGCGTACCTGATCAACCAGACTGTAGTGTAATGGTGATAGAAGTGAATTCCACATAAGGATGATCTCCAATCAAATGCACGATCACTTGGTCATTCCGAAAAATCATTTTCATTGTGGCAGAAGTACACTCTATCTCAACATCGACCCTTTCTTAGCCATCTACTCCAACGTGTGCCTTTGTTGTTATATGAATTCATCTTAATTCGCGGAATCGGTGCACGTGTGTAAATGACAGGAAAATAAGTATCGATATGAATATCTGTGCTTGTTTAAGAAGATCAGCATAAACAAACCTAGTTTGCATACAGACTCTGAATTAGATTTATTAAAATTCAATCCAACCGCATCGTATGATTGCACGCATCAGATAACATGAGATCGTGTGTAGGAAGCCACAGGCGTCCATATACAGCCTAAAGTAGAAACGCGCGGACAGCTTACTTTGCATCAAAAAGCTATAAAATTAGTTTTAAAAATTTCTGAGCTCCTTCCCCCCCCCCCTTTACTTTCTTTCCACGGACCACGCACGGTGGTCGGAGCCGAGCTCGGTACAGATCGTGACCCAGTTCTTTTTCCATCACCGGAATCCATAGACCGATCGAAGGCTTAGATGCTCTACGTCTTTTTCTATGGTACTGGACCGCCTTTTTGGCTGCCCATTGAGGCGAAAAAGCCAACCAGGGCAAGGAGCAGGACTCTGACTCGGGTCACCGAAGGGTATGGCCGAACCACTGCAATCGTGGACATTGGAGGAGGACGGAAAGTGCATCGATGTCAATGCACTATCTCCTTGCTTCTTCATTGGACACCCTGTCGCGCTAGTTGACTTTGAGGAGTTGCCGTACGCACCACTGGTCGAAAACCTCCAGCCTCCTAGCATCCTCAGCCCGTAGTGGCCACGCTTAGCAGCTATAGATCAGTACGGGGTGGATGATGGCACAGTAAGCTGATTTCGCTGTGAGTCTACAGCGTTCGTTTTAGCTGGAGGAAGGCTCTCCTGGTGCTGTCGATCCGCAATACCACTTCATCTTTTGCTTGGCCGTTTGGAAGCAGAGGTGATCCTAGTTACTTGAATGAAAAGAAGTATTCGACTGGTTGGTTGTTGATGGATAGTTGTTGAATCGTTGGGCCTAGATAGGTTGTGAAAGCTTTGATTTTGGTTGAATTCACTTCTAACCCGATGGACTTCGAATTGACTCGGCCAATAAATGGTTGGAGTGTAGCGGAGGAGTCTCCTAGCACGGCAATATCTTCCGCGAACTCCAGGTCCGAGATGCATATTACCTGGCTAAGATGAACACCAGGGTAGTCATTTAATGCATGACCCACCGTCCAATCTATGGCGTAGTTAAACGGCACCGGTGAGAGGACATCCCTGTCTAACTCCAGTAGTGAGTGCGAACTCACAGGATTCTTTGCCGCACCAGTTGTCGAGTAATATCCCCTCAACGGCCTTAAAACCTTACCGAGCATCACATCGGTTTGGATTAGGGTCCAAAAGGACTCGCGACCAACCAAATCGAAGGCGGGCCGGAATTCGATGAAGAAAGCAACCATTGGTTGCTGGAAGATTTGATCCACACAGTCTCTGCCACGACGAAAACCCCGTGGTTCGGGAGAGTGCGCCGGTCTCTCGCCTCAGAGAAACGGTTTAGTAACAACGCACCAAAGATTTTTGCGGCCACATCGATCAAGCTAATCCCTCGGTAGTTCTCACATGCCGATTTATCAGTTTTCTTCGGAATGGGCAACAGAATGGACATGCCTCAGTCAAATGGGAATGCTTTTTCTCGTCAAATGAAGCCAAAACGTATACATAACCCGTCAATCAATAAGGATGAACAGGTTTTGCATACTTCTGGAAGGATGTTATCTTCCCCGGCGGCCTTTCTGTCTTTCAGTTTGTTAATAATTTCTAAGATTTCCGCGGTACTGGGTGGGTCGCAGTTACTTTCGCACTGGACTGGAAGAGTTAACATCGGTTGGTCACTCGGGTGGTTTGTGAGCCGGCCGAGCAGTTGACCGAAGTGTTCGACCCATCGGTTCATTCTCTTGCTTCGTTTGGGTATTAGGTTTCCTGCCGCGTCACGAGGAAGCGAATCTTGTTTGCAATACCTATTCGAGGCGTTGTGGATGATGCGGAACGGTTTAACGAAGTCACCAGTTCCGGACGCGGTCTCCATTTTTCGGCTATTTCTATTCAGTATCCTTTACGATCAGCCTCGGCGGAGCATGTGGCTTCTCGATGCAGTCTGCAACGCTCACCACTACCTGCGAACCGGGCTTGGTTGACAACTGGAGCGTGCTCTCAGAGACCCAATATTTTGCCCATCTTTTTGTTCTCAAGAGTACCGTCCATGCAGCTTCCTTGATTGTCAACTTTATTTGGGTCCACTGCGCTTTCACAGAAACTTCGTCATCTTGTGCGTTGGTTGCGGAGATCAGTCGAGTTGTGATTGCTCGTGACAACGCTTCCCGCTTCTCTGTATTTTCTAGGGCAGCAACGTTTATCCAAGAGGATGCAGAGTCCTTAGCATGTGTAGACTGGTGAAGTTTGAAGCACGCACGTAGGAGGACATGACCAGTGCAGCTTACGATTTCCGTATTTGCACCTCGGTACTCTCGGCAGTCCTCCACAGACGAGGTCCAACGAGATCTCATCAGGATGTGGTCGAGTTGCTGCGCAGTGTGACCGTTGTTGGCATACCACGTTAGTAGGTGCTTCTTAGGATGTTGAAAGAGAGTGCTGCAGACAATCATTCTGCTGATATCGGTGAAATCGATAAGTAGGTCATCGCTCTCGCAGCGCTGACCGAAGCCAAATTTCCCGAGAATATTGCGAGTGGATTCGTCGGCCGTACATGTGTGAGCTTTCCAATCTCCTATCGTCTTGTATTTACCCACTAACTTGTTTGCAATCCTCCTTCAAACAGATGCCGTGATGTGAGCACGTACTTAATTTTCCG
>STRG.6020.5
CAGCTCCATTGCTGCAATACAGAAAAAAGAAAATCGCCTAACCGGAAACCGAACATAAGAGAACGGAGCCAAACGAAAAGAGTACAGAGCTACGAAATTAAAAAGCAGTCACATAACGCAGGATCCAGCGTAATAAATCACATCCTTTTTCTCTTCTAGAGCAACACATCAACCTGATGGACTTCGAAGAGGATGAGTAGCAAGGAACATTTCTTTCATTGTAATAGCATTTACATTGTGTCATTTTCTTGGATAAATCCCCAATTCGACAAAGCCGTCTTCTGCCTGTCCAGCGGTATAGCGGTAATGGGGCACTAATCTCGGTACATTAGTGTAGATAACAGATATTCGATTATAAGGGTTCTGAAGCCTAAATTATCTGTGTCGTCGTGTCGAACATTCCCATTGTTGATCGGGTGTAATACTCAAATACAAAGATGAAGGCTCATATTCCTGTTGCCGGCCACTGGTAAACAACCTTGGGGCATTTACCTTAAGTTCATCTGCCAGTTGATACCTATCCGGCACATACATACGTTCAGTTGGTATAGGCTCCGTTGGTTTTGCCTGAGTTTTTGAGACGGAAGATTGTTCCTGGCCGGATGGATACCACTGACTTCGCCTAAGTAGCTTGATATCAACGTCGACTCTCAAGTTAGTCTGGATAGTTGGTTGGTGGGAATGATTGTGCAGCGATCAGCTTTGTCCGAAAAGGAGGTTCAAACCTGAGTTCTGCCGGTGTCTTATTTGCGGTTCGATGGCACGTCGCTCGGTATGTAAATACGGCTTTTAGAACGGAACTGCCCCAACTTTTACCAGAGGAACGGACTGCCTGAATAGATCCCTCCGGCATTCTACTGAAACGCTCCACCATACCGTTTGCCGCTGGGTTGTGTGGAGTTGTAGTTTTTTAGTACATCTTGGATAACTTCTGCCTGTTCTTTGTTGTCGGTTGTGAATAAAGAGTCATCGATGTATCTCCTACTGAGCTCAGCTTTGGCAATGGTTTAAACAGAAGCCATCGTATAACTACGCAGCTCATTGGTGACTTCAAGTAACATTCATAGGTAGTGTTCACAAATTTTATCCGGATACATTTCAGAATTAGGGGACGCCAGTGAGATCTACGGTATCTAGCAGCATTGCTGCAATACTAGAAATCAAACATGAATTCAAACCGCGGTCGTTCGATGAAGCATTCGGAATATCCAAATGACCAGAACACGATCAACAACATCTCTAGTTTATTCAGTTTTTTCATGGGTACAGAACAGAATAAGCATTCGCCGATCAGTTGAGTGCCTTTTAGTAAAGCTCTGTTCAACAAGGACAATCACATGTGGGACACCTGTAAACCACCATATCTAGGCCCGTCCAATTGAAACATTATTTTTGGCCTAAATTATGTTCGTTTCCAAACCAGTTAGGTGTTCCATTAGAGGATGGAGTGCCACATTCAACAACCACTTTTTGTGTGTATCCACTTACCTTTTCCTGTGGAACTAGGTACATTGGTCACACGATCAGACGCTTATCTGAATGCGCTCGTGAACACCACCCGACTTGGGTAAATATGTGAGCAATTAGGAAAATTACTGGTGCTGTGTGCTCGTACCCTTTTCAGTCAAACGCTTTTCGTACGTTTTAAAACGTTCGGGGTAAGTAATCAAGACTTGTCCAGCTCCGCACAGGTGCAAGCACCTAAGCTCCCTCGGCCGACTTCTTCATCTCCAACACGTGTGTAATCACTCGAACAGTCCACACTATGATCATTTTCGTATGCACACACGCACACGCAGAGAGACAGATTTGGTTCACCATTCCTGTTTCTTGTTTTGCGAGTCATATTTAAATTTAGGTGTTGGTATGAATATGAATAACTGAAAACGAGACGAATGCTACTTTGTTTGTTCTCAGTGTATTCGGGGGAATTTTAGACCCCGTCACTTTATGCTGTAACTCAGTTATGTACCTTGGCGAGCAAAAAAATGTTTCTGAAAAAATGATTATCATATTATTTTCTACAACATGATCTACCATTCCTTTACAATGAACTTCCTCTGATTTCACCATTCAATCTCAGCTAGCCATATGTGTATGACAAAAATCTAGAGGCTCATGTTCATATTACAGATCAGTTCACGTTTGATGTCCCAGTGACAAGTGTGCTTTGCTTTCGGATGGAGAATTATTGAAAGGATTTTGTGAATCATTTGGCCTTTTCTCTTTCCAACAAGAATCGTATGAAGTTTTCATCTACTCGTTAATTGAGATTTCTGGGCATGACGAATGCGTTCGACGGATTCTGTCGTCGATGTCACCCCTGCTGTCAAGGTGTGTGTTGCGAATCTTGTTTAGATGGTAGCGCATGTCGCGGCCCGGGATGTCAACCAAGTCTTCCACCACCGGTCACTAAAGTGAATCCTGATGACTACGTGAAAATACATGCGTAGTAAGATCAGAGAGAGAGAGAGAGAGACAGAGTGAGAGCCAACCTATAAGTCAAATTGTGTTCCATGGGGATCAGCATCAATTTCACGAGTGAACTTGAATGAATAATCGTGCTTTTCTCCCTGCTTCACATTTCCACATATTGTAAAATAAACTATGAAATACAATATCCCTATTTATTACCATCTAGTATTCTATTCTGTTAGATGCACATTTGAAATTGACACGAGCAATATGGTATGGAAGACGTTTGAGCACGGCTAATTAACGTGTCTTCTATTCGGTCTCAGAGCGAAATATCAACGTAATCCCCCTATCGGAAGAATAGAGAAAACGCAAGTCGGTTGACAGATATGAAGGTGTGTTCTATATATCGTGGCACCGAAACATTACCGATACGAGAAATACACCGGATGAAAATGAACGCAACGGTTGAGCAGAAAGCGAACCGCGAGCGCGTACAATTGGGGAAGAACCGGAAATGAATGTGATTCGAAACGAGGTCGACGGAAATCTCGGAAAAGTCAGTCCAGTTAAACGTATGCAACCAAACAAAACAGTGAGATTGGTATCAAACGTCAGAAAAGATCGCAGAGAAAATAGATCCAAAATGATGTCTAGAAAACGGTCACTTTCTCAGAACGGTCGAGTTCACTACAATGGCTTTATCGTTAGATTGGTGGAGTGCATTTTGACCAACTACTCTGGCTATCTCAGACCGACCAGTTGTCTTGCTTCTAAACTTGGTAGTGTTCTTATTTGGTCAGACTTTTGTCGAGACAGACGTCTTGCTACCGATTACCATTAATTTTATGTAATTCGTTCGTATACCCAGTTCCGAATTCGTAGATCCGTGTATGGAGTGGTATATTCATACATTATCACGTGCTGAGTCTTAGTTGCCCACGTCTAACTTTATTAGTGTAAGTGTTATTGCGTGATTATGCACTTACTGAGTTCTGGCTCGCCAAGTTTACTCCCTGTCTTTGAAAATCGTGCACCCCATGAACGAAAAT
>STRG.10298.12
GCAAACGTTCGTTCGGGTGGAGTGGCGTTCGTTGCAGTACGAAGCAGAGACCTTGAAAAACGCAACACATCGGGAAGGACGCGTTCCCATCGAGTGACTGCCAAACCTCGAGACTGTAAGACGGTTACGTTGTCAACTTATGCAAAAGATCCCTCAAGTTTCTTATCACGGATGAGCCCGTCGACTATATGCTGAAAGCAGGCAACCCCTTCGTTACTTCCAAACAAGATGCTCCTGAATTGATAACGATTACCGAAGGCCTCAAAAGGGCTACAGTATTCCTCGTAATCACGAATCGGAAGCTGATGTTAAAATTATTTTAGTCGAAGATGGTCTGGATCTTTATCATACTCTTCATATCAATAAATCCCTGCACGAATGCCAGTGTTTCTCATGAATTCATTGCCATGGACAGTTGCGATATTCCGGGAAATGACAGTCACGTAAATACCCTTAAAGGGAAATTGTGAGTGCTCAAATTTTATCCGTACAACTGTTCTTCGTAGATTCGAGGGCCATTTCAGAAATAACGCAAGCTTCTACTTCAGTATCTGCGGTTTATCTTCTAATTTATCCGAAAAAGTGTTTCTAGCGGGTTACTCGGATGGATCCACCCTTTCATTGCTTGCCACAACCATTTCCGAAGTACAGAAATCTCCGTTTGAAGAATTCGGATTCATCGCCATTTTATCTGGCTTATCCACGTTGGTATATGCATATCTTCGTTGTGGTCACACTAAATGTTTCAGGCCATTGATTTGGAAACCGGATGAATTGCTAGTTTTTGAAGTTACAACACCTTTATTATGTGAGAAGCTCAAATTCCTAAACGTATCAAACACTGAGGCTGTTTGTATGACGAAAAACTAGTTGCGCATCTGAAACACTATCGTCAGAGGAGCGGATTTACGCCTACTTCAATCGTAAAACTTCGGGACACGACCGCATACCTGCTGCTTATGTTTGGGTTTCACTCTCTGAAAGATTGTCACGCTCGTCCTCTTGAGTGTCATGTTCACTGTTGTGGTCAACAAAGTCGTACGTGGTTTGTCGTGGACAGAATCAATTCCTCTGACCTCTGCTGTCACTGTGTTGGGGAATAAATGTCGACGCCGTTGGCGGGCCAGGCGAACTCAGTTGTCCGGTCCCCGTTACGTCCGTGTGCGAATGGATAGTCCGAGGGCATCACTCAAAATGAATAGTCCAAGCGTTCCTCTGCGATCACCTGTTTCAACTCCTCCGGGGAGCGAATTTAAAATTTACGACAGTGACTCGCAGGATGAGGTGTTGCTTGACGTAAAAGATGAAATTTCGCTTCGTAATTGACCAAATTACCAGAACAAAAAATCTCCACTAGTCTCTTTCATACATCGTTTCCCGGCATTTTCACTCACTCGATTTCCATCTTCATCTGACTTTTCATTCCATTTCGTTGTGTAATAAGTTTGTGCTTCATTACCCACGTGCACCACATTATTTTTTCACGATTTCGGAATTCCTAGCGGACAATGTTGCGCAATGCTTACACACTTGCACATGTGCGAACTAGTCAAGGACACTGGATATTGCTTTTGATGTCAACATTTTTTCTTCAAACTACCACTTTTTAAATGCATTTCAGCCG
>STRG.67491.6
AAAGAATAGAAATAGTTTTATAAAAGCAGTTATTGAAGCAAATATTTCACATGTAGAAGAGAAGTGAAAGAGGCTGACCTATCATCGACTATTCGCTCGTTTAATTGATCGGGTTTAATCGTTTGACCTTGCGATTGGTCTGTTTTGTGCATCTGTTTGGTCATTGTTTTCCGGGGATTCATTGACTATATCAGATCAGATGGATAAAATCTATTTGAATATCATGGATCTATCGTGGACAGCACAAATCTGTTAAACATAGCGTAATCTGGATTTCGAAACCAGCACATTGGACTTTGGCGGATTGGCTTCAAAATAAGCAGTAATCGGATGAAGAAAACCGGTGCAACCGAGTTACACCATTTGCAGGGTGCAGCACAAACCAGAAAATTTGGTTCCCAGTTCTTTTGCACTCTACCCTCGCTGGATTCGGTGCATAAAACTGTCAGTGGTGGTACCAATTGTGTCCTGTGTTCCTGTCCCATCGATCGTTTTCAATGCAGAACGCGACCGAGTACTTCAGCTGCAAGATTCAATGCAATCCGGTCAAGAAGTGAACGTGACTATCCGTCAACGGGTTTTCAGTTCCACTCAGTCTACATCCCTCAGTCCACACACAGTCCAACAGCTTCAACTGCTACGAAACGGGAATCCGAATGGCCCACAACAGAGATGGACGATGGTGGCTCAATGACCGGTTCATTGAAGTCACTTCTGGTGTCCAAAAGCAGTGCTTTTGGAAGATCAGCATCATGCACGCAACTGACTAATTCATCTCTTGGCGGAATGGATTTGGACGACAGCTCTAAAAGTACTTCAAAAAGATGGGACGCAGTCTGTTAGAGGAAGGTAAGTAGGAAAGATGACTGATATTGAAGCTACTTGAATCCGGAACATAGACATTTTGACCCGATACATTCGTCAACTGACCAGTTCATTTGGGAGCTCGTTGCGGAAACCCAGAAACAATCACCCGACCACCAACCAACACAACCACTCACTTTTTGTCTAACCGACTTCATCGCGACCGCCACCACGATCGGTAGTTATCCGTATGAACCGTAAAACTGCCCCGAAAACGGTTACTCACGAAAACCGAAACGTTGATGGCTTACATCTACCAACAACACTGTGCTATTACCTGTATAACTTTCACAATATGAACCATTTACTGTGCAGCCATAAAAAATGATCATAGATGCCAGAGTACATTTGATTGATGACAGTGTATAAATATTTTTCATCGTGAAGTACGTCATTATTTTGGGTTGCAGAGTGATGTTTTGCAGTCTGATAAAGTTTTCAAGTTAATTTCTTTCCTATCCTGAAGAATTCCAGTAAAATATTTTGCTCTAAAATTTTTAAAGGGATTTTCGGCCTTTCATTCCCCCTGTTTCACTGTTGAAAGATCAGAAGTGGGATACGTAGTTGAGTCCGTGGGGAAAGAAGACCGCCTGGGACTAAAGTTCAGAGTTAGACATCTGCAGCAATGGTTGTGTTGAGAATACTAAGACTGAACTCATGAGACAAGCGTGGTACTCAAGCGAACAACAG
>STRG.61607.3
CAATAATTTATATTTACCATAGTTTCTCAACTATTATTTATTGATCAGTTTTGTGCAGACCTCGCGAAAACATATTTTGATTATCTATTTAGCATTATGCGTGATCCTTTTAGACATTGACAGTCAACAAAAGTTTATCCGATAGGTGGGTTTGCGTTGCAAATATCGGTGAAAACAATGTTCTTGGAAGTTGTGATTTGTTGGTTGGCGATTGTTAGGACGGTTGAAGGAGTAGAATAGTTGTTAATGATATAGAAGTAAAAGTCGCTGACAAGCAGGACAAATGAAAACACTATAGGGAAGAGTAAATCAGTTTTTCGTTTACCCAAAGTTCACCAAACTCGAACTGGTAGCATTTTCGAAATGCCACTGGCAAGTTATCGAGATATCACCAGAATTTTAACAGCAAGTCAGAAAACATATATCGGAGCCGTTCTGTTTCCAGTCAGTTCCATTGTGCCACTTGGGTACGGAACTTTCTGAGTTTAGTAACACGGAGAACTCATCTGAAATCACATAATAAGCAGCGCTTTTTTAAGTAAAGCTCCTGGGACTGAAAATAAGACCTCGAGATGACTTGGAATACAGCACACAAAAATATATCAATAAACTGAGTCCATGACTAGTTTCTGATGTCGCAGTTTTGTGTCAAGGTTGAAATAAAAAACCAAAAGAAGTGATTTTACGAAAAATACATTACACGTGTACTTTTTACAAAGTTTATTTAGAAAGCTCTTCAATTACTTCCACCAAGAAAACGGTCAATTAATTAACCAAGCTCGACAATTTGTGTTCCAAAACACCAAGTTTAGCCGGTTAACCTGTACAGGTTCCGTCTAATTGCAAACCTTAGTCAGCTGAGCATAACTAGTCATACTTTATTCATTCAAGGAAATGCTGTTTTCCAGGATCATTGAATCGCTATCTAATAAGTAACAGTTAAAAGTTTGCAATAATTCCAAACGTATGAGTTTAATTTCAATGTATTTGAAGTGTATACTGATGTTACTGCATTTTATTAAAAATATGAATGATCACGGGCAATGTGTTTTTCACAGCAGTCAAACTTGAAAATTCATGGTAAATCTACTAGTTTGAATGACCAACTCTCTTTTTTTTAGGTCGTCATGCTTTAAAAAAACCCGAAAAATATGCCCCTGTCGGTAAAACAACAGCCAAAACAAGAGAAGCACAACTGAACAATGGAATTTAAGACACCTTGCAAAGAAGACAATACTGGATTTTCCCAAAAAGGAAATCAAGTAATCATTTCTGAACAATCAAATAGCATTCATTGTGCGAAGAAAAAGAGAAGAAGGCGTAGCACTGCGGTGAAACTTTTTTCGGGCTATATGAAGCAGCCGAAGGTGAAAACTCTTCGTGTTTTCAAGAACGGATGCACGCAACATATGTCGAGAGTTTTGGCACTGTCTCTATCTGAGGTTCTCAGCCATGCAACAAAAGCCTTGAAATTGACGTCGGCTGCACGGCGGATATTCCTTCCTTCAGGCGAGGAAGTCTTCGACGAATCGCAACTAGAGGATGAAGCTACAATATTTGTCTCCTGCGGGGAACCCTTCAAAGACATTCGGAAAATCATCAGAGAAACTGAACAATTGAAGGTGGGAAGCAGTTGGTCGTTGAACGGGATTCAACTTCCTCCAAATCGCCCCAACAAATCCACCAGAGTCATTTTGTCAAAACGCTTCCGAACATTAAACGATCGGAAGTGCTTACGAATTCTCACCTTTCAAAATGGTTCTGATACCTTGGCTTACGAAATGGTTGCAGATTCGAGCAATTGGGAATCGTTCCTGCAAACATGCACAAACCGATTTCAACTAGGCGGCCCGGTGAGACGAGTATTCGGGTGGAATGGAGAGGAAATTAAAAATTTCTCGGAAATACCCCGTTTGGACGAGAGTCTTTTGGGCTCAAACAACCACGTCTTGTCAAGCCAAACATATCGCGGTCCCGTGTGGGTATCCAAAGGAGAAAATCACAGACCTCTGGGAACGTACCAGTACTTTACCAAATGCCTCCGAATGCTTCAGTCACAATTGGAACCCTTGTTACGGTACAAAAAAGAATTGGAGGCTGCAAAATGTGGCGATCGAAGTCGCATCCGTCAGAATCGGATCCTGTCGATGACTGCAAAAGAGGTAGACGAGGAGGTGGAAAAGACTGAAGGCAAAATAAGTCAGTACAAAGAGTGGATACGAAAACTGAAACTCCAACAGGACACGTTGAAAGAGGAAGCTGAACGGGAAAGGACGGAAGGATGTCATTACACCATGCGTCACATTTCCGAAGTGAAAGGAGAAAACAAGAACCTGGCAGTGTCAAGCCTCATGCATCTGAAAGTAGCAATGAACGGCGAACAAGAGAACCCAAAATATTTTGATGTCCACTTTGATCTACAACGAGTCAGCCGCCTAACTGACGAAAAAGAACAACAGATGCGCATGCTTCTCGATCAGGTTTCGCAAGCCTTGGTTATCTCCAGCGGATCAAATTCAGCAAGAGTTGGCCTAATTCAACGTTTGTTCTTTGAAAACGGTCAGCAGGTCACAAACGTAAGGCAGCTAAGGGACGATGTCGTTCTTTTTGCTTCATTTGGTGAGAAATGGTCGACACAAAGAGATCTCTGTCTTCAAATCGCTCTGTTCCAAGTGTTGCAAAACGATACAGGTGCATTACAACTGGAGACGGCAAGCCAGCAAGTGCTCAAATCGTCCAAATGGAAGGCAATTTGCGGGTTACCGAAGAGCACAAAGATGCAGCTCGTGTATCGCGATCAATACGAACTGACGTCAGATGACCAGTTGCAAGATCGGTTTCCCGATGCATATTCCTCAGAGTCAAATGACGGGGAGAATGAGGGCAAAAGTCCACTGGATCATTTGTCCCTACTACAAAGTCAGAATGATTCTGAAACCGTTATACTGCCCATGATCACCTTGGACTCAAGGCGTTCTTCTACCGGAGCAAATGGTTGCAGATCATGGCAGCTTGCCAAATCCGGGTGTATCCGACCAAAGCCTTTTGCGTGCAACTTAGTGCTGGGTATCTGTTCAAAAATGATCACAAAGAGAGGCGTTATTCCACAGGATGTTCCTAACCAAGGGGAATCAGAACAAGAGTCCAAAGTTGTCGAAGGCCTCCAGGTAGGACTTGTTACTCAGGACACGACAGATCCGTGGCAGCGTTGGCAGTTCGACACAGATGGATATCTACACAATGAGGGAGACGAAAACTTGGTGCTCACTTGTTTGCAACATGCCACTGAGGCAAAATCTGATCGTTCAAGTCCTGTAGACGAAGAAGAAAAAGTGACTATGACACCGAATAGCTCGGAGCCCATATTGCTAAGAAATGGGTTGTTCGTCGCTGCCTGCAAGCCGCTTGATCGTGCACACGACTGCTGCCAGCGTTGGGCGGTCAAGCAGGAGAGGTGGAGCACTTTTGGTCAGTGGCGCTTTTCCTGCGTGGACAATCCGGAGTGGCATAGAAGAGCGCTCACTTGGCCCATAGACCGGGACGGTGAACCTAACAACTCATTGATCTGGCCAGTTGAAGGTCAATTGATACCGTTCGCACCTCCATTAAACCCTGTCAGAGGGCAGCCAGGAAGCCAGACAGGTGCTCCGAAAAGACTACGGGTTTTGAAAAATGGCGAAGCGAACCAGTCGAAGGCCATCTTTGTGACTGGTCCAAATGTGACAAAGATGCATAGAGTGAAACACTCAAACCGAACTGTCTGGGACAAAGGCAATCATTCCGAATGGAATAGTGGGGAGTCGAAACATGACGATGAAAAATGTGAGGATAACAAGTCCTCCCAAGCAAAACTTCACTGTACGGGTACTTCTGTGTCCAAGTTCGAATTCAATGTGTTTCTTGACAGATGTACCAGCGCACTACACATGATCTCGGCAGCGCGACGGGTATTCGACGAGGACGGGACAGAACATTGGTCACTGGACAACCTCAGACGGGATCAACTAGTTTACGTGACCAGCGGTGAGCCTTTCGCTAATGTTTGCCGAGCTCAACAAGAAGCCAGATTGCGCATATTTTTCAGCTCCCTCAGTCCTATCGTCGATCGTGCGGATTGGTATGTGTCATTGGTCGATCAGATGAAAAAAGATTGGGTTCTTACCCTCAGCCCATCTCTGTCGGATGGAGCTGAATTAACCCTTCAGCCTCCTGCTCCGCGAATTCTCTCTGCAGTGGGCGTGAATGGCCAAGCTGGGACGACAGAGGACAAGATTCCGGAGGACAGAATTAGTTGCAGCACCGCTCACGAAAGAGCATGTCAAGCATCCGATTTCCGTTGGGCAGAGTTTCAGCGACAACGCTTCGACGATCCAAATAATGCTGAGGGTGTTCAGGATTCGCCTGCCCAAGCGACTCAAAAAGAATCAACAGATATAACAAAAAAGCGTCGTTCGCGGAAAGAGGATTTGCAAAGATTTTCCGTTTCCGAAGACGGAATAATTTACCCTCAAGCCAACCCCTCCATGGCTTTAACGATAATCCCTGGACAAGACAACAAACCTCAATTTCAGCTGAAAAAGAGGCGTTTTGGTGATGAATTACAACGGCTCAAACTGAACAATAACGGCCTCATCACATGCGGCCCGCACGTTGTCACCTGTGAACTACCAATAAATACCCGGTCTGGGAAGAATCCAAACGTCTCCGACATGAAAGTGTGTCTGAACAGTCCAATCCGCGCACGTTTTGGTCGAGCTCTCCAAATGGCCCAGTTCGATCCACACTCAGGTCTGATCTATATGCTCACCACAAACTCACTTGATCAAGAAATAACTGCAGCCAATATAACTGGTATTTGTACACACGCAATTATCGAAACTGCTGTTGACCAAGAAGGATACGTTATCTCCCCAACAGACGGACAACATCGAAAGAGCCAAAAACACCCGCTTAATGGGTTGGAAGTCTGTCTCGCTTGCTCCAAATCGCTTCTGGGACGCTTCAAACTAACTCCTGTGGAACCGGGCAAAGGATTCGTTTGTGCTTTTTCTCGAGCACGTGAGGATAACCTCGGTGAATCGGGTTCCTTGGGTCTCTTTCATGGTGGACATCTGGATTTGTCAACATATGAGGCACGTTGGAGTGTACAGTATTGGAAGAACCGGTTGACTGTTGATCTGACCAGTTTGAATGCCATGCGATGCAGACACGCCGCCATTCGCGGTGAACTAAATGAACGGCCAAAAACCGGCTCAGTGAAGCTGCTTGTTTATGCTAACGGAGATGCTCGTCTGCTGGCTCCGAAGCTCTGTGTTGGCTCATCTATCGACGGTCTGAGAGATCTGTGCACTGTCTGTTTGGAACTTGACGAACCCATTCAACTGTTCTATGCTGCAGACGGAACTGTGATCAATGATTTGTGCGACTTATTCTCCTGGGGTGAACGTAACTACAGTCAAGTGATAAGACAGGCTTCATATTGGCAAAAGTGGTTCTGTTCAAATACATCAGAATCTGCGGGAGATGAATGGCCCGAAAAGGAGTGCTTAGACATGATCCAACAGACAGTTAGGCGTCAGAGTACGGATCGACGAAGCAGCCTACACACGAATTCGGATTCGGCCCTCGCACCGGAATTTATCTATTTCACGCATCCTGATGTGAAGAGACTGGTTGATCTAGGAGTCCTCCATTCCGAGGAGCGACCAACTGATGACACTGAGAGCGATGGGCGCGTGGAACCCCTCAATCCGGACCAGATGCCCCAATCGGTGGAAGATGCCGATCTATGGCCACATGTTACTCTGGCCCCACGTGGAGAATTGTTCCAAATCGGGCATGTGGATGGACCGGGGCAAAATCGGGATTATGAATTGGTGATTAGAATTTCCGGAATTATGGGTCTGTTGGAGTTCCTTCCCAGATGCATACTGACGGTGAAAGAGGAGACACCATTAACCTTAGTTCTCAGCTACGAACTATTTGGGCATCGAATTCTCACAGATTTGTTTGAGCCTAACGCGACCGTGCTGGATGATCAAACGGAGATTCGAATCCGTTCGCGACTGGGGCCACTGAGAAACTACTTTACCCGAGTCTGTCCCGAATTGTCTGTTTCTTTACACGCGGTGGTGGAAGTGTCACCGGACGAGGAAGTGATAGGCTCTTCCGATTTAAAAATTGGTCCCGCCATCGCAAATACCGTAATATCGCTACGATCACTGATGATTGTACGCGATGCAGATGGCTCAGAGAAGTCCAGTGTCCCCGAACAGTACAGTCCACTGCGACTGATAGCACAAAATCTACATTCCCCCAGGCTCCGGCGTGCAGGGCCTAACGGCGAAGATACGGTGGATGATAACTTCGATGACACTGAGTATCTGGTTCCTTGTGATCTCATCACTTCCGTATATCTTGGTGAAAAGGGTATGGACGAAACGCGGCACCGAAGTCCCTCACCAAACAGAGGTCGGAAGTCAGACACAAAGGAGGTCGATTGGAGCAGTCTGCCTATTGAAGTATGGGCGTCCAGAGGGGAACAGTTTATTCCGTTACATACTGTCTACAAAAATGTAGAGATGATTCGGAGAAAAGCGAGTTCGACTAATCGAAGTGCACACAAAAATGGAAAAGCGGAGGAGCCAATTGATTGTCATAGAAGGACTTCCATTCCGGACGATTCAAGCTGCAGCAGCCCACAACCAATTAGAAGAAAAATGTACAGCCCAACATTACCGAAACGCAGTTTATATCAACAACCGTTGCTGAAAAGGGTGCTCGTCTACCGAAATCGAGACCAATCGATGAACAGTACGCTTGTCTGGGGTGACAGTCTGCAAGAGATAACTCACGAGGCTGGAATCAAATTAGGACTCAACGGAGCATCTGGCAAGCTATATACACTGGACGGATCACCGATTAACCAACTGGATGAGCTGAAGCAGGATCAGCTGGTGTGTTTGGTTCGGACTTCTGAACAATTTCAGCCACCAAAAGAGCTACGGAACGCGGAGATCAGTGCAAACTGGATTCGAGCGAAGCATCGTTTCGGGCCAGACGCCACAAACTTAGTCGTACAAACTCGAGCTCATCCAATGTTTGGTGTGGATGCTTTCGCTCCTACTCAAGAGGACAAATCCAGCCGATCTGATCGAGAATTGAAATGTGTAAACGTTTATGAGAACGGAAAACCCATCGGAACAGCACAACCGATCGCCGGTCTTTCACTGCGACAACTGTTAGAAAAAGCCACAGTCGTGTTGAGACTTCCGGTTCCAGCAGTGTGCTTCTACTCACTTAGCGGTATAAAGATTTTGACGTACGAACAAGTCCTGGACGACGAACTATTGGCAGTTTCCACAACCGGGAAGAGATTTTTACAGTAACGACGCACCGTATCATTTTCGATTTTGTCTATTATTCAACTTTTCATTCAATAAAC
>STRG.25284.2
TGAGAGTTCATCCATCTGACAAAGCACTCGCTTGAAAAATGTCAAATCCATCGGTCAAATCCCAAAATTTTCATTCGAGGCTTAAACTTTTCCAAGAGATTTGTGGAAAACTCTTCAGTGGAGTTGGGAATCCTCCGTCTTCCAGTGACCTCATAGGCCATTTAAAGTTTTTCCAAAACACCCTACAAAATATTTCTAAGGAAATACAGGACCTTCAGATTGATAGGTTTTACAGTAAAGTAAAGGATGAACAATGGAGGGCTCAAAACATACCTCAGTTTGAATACGGCGAATTGTACCTGTGTATTTTGAATCTTTCGGAGAATGCTCAAAAAATGACGAATCAATCTGCGGTCTGCGAGCACATCCTTCGCACTTTGCACAACCTGCTAATTTTCCTCGACTACGAATGTCTGGAAGGTGTTCCTCTGGCCATAGCTTGGATGCTTGTCTACTTCCCGGTAGCTGTCCAGCCAAGTATTTTGGAATTCATGTGCTCCGTGGTCATTCCACTGATCTATAATGGAAAGGAAGATCAAGAGTCGTACGCGATGGATTCAGTACCAGCCATCTTGACATTGGTTTTTCAACATGTTGAGAAGATTGAAATTTCTTACTCCTCCAACAGAATATCACGTCTGGGTACTCGAAAGCTTTCTTAGCAAGAAAAAGGAATTACACAAGGATTTGCTGATGATCATTGCATACGGACCAACCGAAGCTCGATTACCAGCTGTCTGTTTGTTATTTCATTACTGGCCTGAAACCTATCCAAGTGTGTTTCATGGGAATCAGACATTGCAACCGGTTCATTATATCTGGGAACCTTGGAAGCCGCTGACATGTGATCGTACAGACTGTCCAAACAAGGCCGGTAAGGCCTTAGCAATGAAGATGACTGTCAATCCACGAATCTCAGCTCAGCATGGTGGCAAACCGCCACCCTTGTACGTTTGTCTGGACTGCGCGGATGCTTTGAATCGGCGCGATTTCGACCAGCTCGTAGACATTCTACTCCCGAGCAAACAGATTAGTCTGATCTGCGAGTCAAAAACGTGTCGGAGCAAAAACAACCAAGCCTCGGTCACTTGTTGGTCACCTGGTTGTACGTTTCTCACTGGGAATCGAGCAATTCGATTTTGTGACGCTTGTCATACTCTCAGACACAGTTACGGACAAACCAGCAACGAACAAGAAGTTACGGATACGGTTCAACCAAACGAGGCAATCATAGATGCTCCAAGTCGAGTAGCACCGGGCGGTGGAAAGTCAGTGCATCCTGGATTTCACGCGTATCAAATGCCAGTACCGGAAGTGTGGGATATGGCATTGGACTTGCAGTCATGTATGGTCGAAGCAGTGGTTTCTTTAACTCGAGAAACCATGCCTCGTTGGCGTCAAGTTTTACTCGGCGGTGGAGATGCTTCGGATGACCGAGCTGTGGCTGGCCTGACTTGTACCGGTGCTAATCCACCTGGTGGCCCGCCAGCCGGAGGTGATATGATTCTTTTGGGTGTGAGCACTTCAGCTACCGCAACCGGGCTGAGCATGGTTGGCTCTGGCGGAGCGGGTGCGGGAGTTCTCGGACCGGCAGGTACGGCCGGTGTTGGTTCTTCCAGTCTCGGACTGACAGGGACTCCACATCTGGAATTTGCACAAGCCCAAACAAATACGTCAGCTGCTCGGGGTATTGCTGGACTCGCGGGGAACGCGTTCAGTGCAAGCACAGAAGCCGGTGAACTATCTCTTACGGGGAGATATTCTGACGAGGATCATAAAGTGTTGGCAGTCTACGGGGCTCTACTGGTTGGTGAGAAGTGCAAGCCACGTGAATGTATCAACATAGAATTACTAACTCGAATTACGGCCGGAATATTCAAGTGGTTTGTTGACACCATTTACACTGCTGAAGTCGGATCAAGCTATGACGGACGTGGTACTCTTCGACAGCGCTATGAACTGGGTGATCTACTGGAACGTGTGAAAAGTGAATACATTCTGAAATGGATACAAGAAGTGCAACGACTACACCCCGAGGCCATATTTGCAGTACTGCTGCCACACCCACTGGAATATGCCCGAATCGGAAGCTGTTGGGATGCACTTTGTGATCGAACAACCCAAGTCAAACACGGACTGAGTCGCATTGGCAGCCTGATTCCATATGATATTGTCACATTTGAGACTTGGGATTTTGTCATGCCATATTGGCTAGAAACCATTCGTACAGAAGTGCCACGAGGAGAATACTTTGAACTCGAAGTGTTGCTGAAGAAAATATTTGACGCAACAGCCGGTCCATTTCCATTTCTACCGCAAAAGGTGTACCATTTCGCAGCGGAACGGTTCACGAACACGCCAGTTGCTGTACAAGATCAGGCTCTGGCATGGCTTGAAATCCTGACTAGTGTAGAAGTTCCAATCCCAATGAAAGAATTACTGACCATGTTCCGGAATGGTGTTGAATCATTTCAAATTGAGATTCTTCTGCCATCTTCTACAACACCGTATGACGGCAATGAGGATTTGAACCTGGAAATGGGTAACGACTCCAGTGAGGATTTAGAGGTAGATGAACGAAAACAACCCCGAGGTTCGTCCATGGAATTGGCGGTATTGCGGGCTGATTTCAGAACGGGGCAAATCATAGATGCTGAAGCAGAAGATGAAGATGACGAAACTTTCCCTCCTTCAACTCGAAGCTTATTAATGGGGCCAACTAATACGGATGTGGTTTCGGAACCTCGCATGACAGACGATGGTGAAAGCCCAAATATGTCGGAGGATGAAGAAGCCCTAATTCCGGACGAAAGAGTCGGTTTATTGGGTACGACACGTGGGAATTCAGTGACTTCCTCGGTAAAGAAAACTCGCATGCCGTTGCGACGCAAACGAGAATCAACCGCCAGGAGCAGATCAACTGTGGCTCGAACTGAATGCGGACTACGAATACAAGAGGAGTTCATGCAATCACAGCAGCTCAGTCGAGTGAGTCGAGTGTCACGTTCTCAACCGCGACAGTTAATTACCACTGCCGGCCTCACTGCGGAAAATGTTGTGGTCAGCAGTCTAGGTGGTGCACTTGACGCCAGCTCATCCCGTTCACGTCGTCCGGGTGGTGGTGTCAGAAGGCAAAGACGTCAAAGTCGTATGCGATCACGTCAAGCAGAAGTGCGAGAGTACCGGGCGACCGAATGTTTGGCGCAAATGCTTAATATCGCCTATAGACAGCTCAAATTTCATGATCCCTTTGGTCACGCGGGTTATGCTCAAGAAACACCGCAACTGTTACTCAGCTTGCTGGGTGATATGCTCCAGCTGTACTGGGGACACGAGGATGTCATCCCGCAACGTGGGTTACGTCATTTATGTTGTGCTGGACTGGACACATGTGTTCTACCCGGACCTCGGTCGGCCACCGCCTGCATGAACTCCGAGCACCCCGGCTCAGGTAGACAGAATGATTCGGGCGGCGCGGATACAGCTGGTCCCACCGAACTGGAGTGTTTAGATTGTTTAAATATGTTGACCTGGTTGAACTACGCTGATCTGATCTGCCAACATATGGCTCCATTACGCCCCTCGCCCAAAACGAACGTGGAGTTCTCGATAGAGGCGTTGACGAAAGCCTCGGAATTTCCAGAATACACAGACTGGCGTGTCTCTGCGGAAACTGAATCTACCGGACATGACGAGGATGACTGGTCCCGTTTGCCAGCTCCCAGCGACTTGGCTTCCATGCCACCGGTAGTGCGTGTCATTTATTTGCTCGTTTGTTTTCTTCGAGATCCTACCAAATCTGTCTCCAGGATCGGGTTACCTACGAACGATTACCCGGATCCGCTTCCTGACGCAAGCACAGAACCGCAATCGGACTTGCACAATTCGGGTAACAATGCATCGCTTTTGTCAAACGAGGTACACAAAGGCCGCGTCTCACGTGATCCCATCGTACTCCAGTGTATTATTGAATGCCTTGTCTATCTTTGTCATGTCGGAGACTGCTTACAACAGCTACTGAATAAGACGCAAAAGAGTCTGCCAGGTGCCACCACGAGCGCGGCCATGTCTTCCGGGAATCCAGTCACTGCATCGACTGTCGGTACGGGAACTTCTGCTACCGGAACCACAATAGGTGGTCCACCGCAAACCGGGACAGCTCTGGGAACTGCAGGAAAAGTAACCCTAGTCTCGAAAACCAATTCCAGCGGAACACAGAACCCCGGCGTGAATTGTGGCGCTTGTACAGCCACACCTCAAGCGCAGACCAACTTTGTCCATTATCTTGTTCATTGTCACCTAATTCCCAGCCTCTGGGGCATGCTCAAATCCGAATGGTCGCATTTGGCCAGTTGGGTTGTCCCACTTTTACTCCATTGTCTTTCACTGCCCGGGGGGTCACGAGTGTTTTGGCGTCTAATCGAAACCGATTTCGGTCATTCCGACTGGCGCGTACGATTTGATGCGATAGAGAAAACCACCGTGCTTTTGCGCGAGCTGGATCCTATTGTCCTATCTGGCGGGTTTAGCGGGGTGGCCGGGATGAAAATCAATAGCATCTTGTCCGGCGGAAGCATGGCCGGCACAACTGGAGTAAACCTTTTTGGGCGTCCGGCTACCGTGACGCATTTGCGAGCCCGAGGAGCGGTCGGACGAATGGTGGCCGGAAAGAATGCCCCTGGGCTGAGTCGTGGTCAAGCTGCCCACGGAAACGGACCAGATGGAGCAAGTAAACCAGGATTGGGAATCGCTGGAGCGGGCACTACCAATGAGCATCCGTTAATTAAAACAGCCCTGGCGCATGCATTTTGTTGTCTGATAGGCTCATTGGACGATTCCAACCCAATTATTGCACAGATCACATCGACCCAACTGGCTTCGTTGAACAGTACTGCCTTATTGTGCGGCATACACTGTCTGGAATTCCAATTTGACGCGGTCATTGTCGATCGTTGTCTCATACTGCAACGTATGCATCAGCTCAGTCGGATTTTACCGGATCAACAAGTGTTCACGTGGGAATTTTTCGTCAATCGTTTCGGACTCCTCGCTTTGCAGGCTCAAATGAGCGCTTTGGGGTTATCGGATATCGAATCTGTAACTGACTTGAATGGATACCACCGGAACAGTCAACAATTTCAGAACCAATTTGAAAGGGCCTGTTTTGCTGTGTCTCGAAGTAACGGACTCCGATCAATTTGCGAAACATCCAAAGCCCAAGCCAGACAAATGAGTCAAACGATATCACGTCCAAACGTGTCGGTAACCAGATCAAGCCAATTACAGCCAAGCACGTCGGAAACCACTGGTGGGGCGTCTGGACAAAGTACGACGGAGTCAAAACAATCTGAAGCAGATGGCACAATAACCCAAGGTGAGACTGAGACCGGGCTACCGAAGATCCAAGCTCCACGATTTCCAGGTTCTCGCAGGTCACGAATGTCCATGGCTTCATTTAACGGACTTTTCCCGGCCTCAATGATAAGCAGTGAATTCATGGACAGCAGTAACAAGTTCCTCAGCTCCATCCGGAGTGCGTTGGATCAGGACAGTCAGGAGAGGGACACACTACACCAGTGGGTTCGTCTGTTGCTCAAATTCATGTCTACTGTTCAGTTCGACTTGCGCGTCGATGAAAACTCTTCCACTGGGACCGGGAGGCACCAGAACAGTGGAGCCAATGCCAAAGACGAACTGCGTGATCGGAAAGCATTGAGTAAAGTACAACGGCATTTGGCGTTCCTTTTGGGCTACGCGGATGGAACGTTCAATATGCCCCCGCATCAGATGAGAAACTCCACCGTGTTTCACTCGTTCCTGGCCCATGTGGGTGGAGTCTTGGACCGAAATTTCGGTATGGGTTCGTGCATCCTACATCAGACACTGGTCGTACTACAGTTTTGTGCATCACCACAACGTTACGCAACCGACGCGCAACCTCCGACATTTACTCTACGTTTACTTGACCCTCAAGCTCGATTACACTGGCTCCAGACATTGTTGGTCATTCTGTACAAGTATGAATACAGTGCACCCGGCGGTAGTGTCCCTTCCGTTCTGGGCGGTGCTACTGGCAGCAGTAACGGTGGTGCTGGTGTTGGCTCCGGATCTGGTGTTGGTAGCGTCGGTGGGGCCGGAGTTGTTGCTGGTGGTATAGGTACCGGGGCAGTTGGTACTCCTGGAAGTGCTGCTACCTCCACACCTCACTCCATGAATGCACTGAGCTCAGGAGGACTGGGCTCCAGCATTTCAGGCAGTCGTATACGTAAGAGTAGCTCAGAAGCACAGCTCCTGGACAAGGATGACCCGGTGCGACGCATCACACCGCCTGGTGGTGGTCCGATTGGTTCTTCCGGTCATTCACCAAATACTTACGGTCCCTCGGGAACCCCCGGTGGGGGTGGCACAAGCTCAATGGCAAATCCACTGTTTGGTACACCACATCATCATTACTTAACCAGCGCCTCGACTGGAACAACCAATTTGCCTGCTGGGGGGACAAGGGGTCTAGTGGAATATCTGATACAGATTGTGCTGAATACAATGGACGCGCAAGTGCACGTATGTCGCGAACGGATGGAGGACGAACCGTTTGAAACACCTACACCACCAATGCGACTTCGAGGATATTCCACCCAACAGAACGAGGTGAGCAATGTAAGCGGAGATTTCACTACCATCCTGGAGACCGATACACCACCGGCAAGTCCAGTCAAACTGGATGAAGATCGACAAGATGAAGTATTCATGCCCGGGGTCACGGTCACTCTTATTGATCCGGAGACTGAGAGTGGGACAGATGCTGGACAGGAACAAGATACTGACAAATCTGTGAAAAATGCGAAACCCTTGGAGAAAGGTGAACCGCAGTCTAGTCCAATCCGGTTACCAAAATCGATCACTCGCAATGAGTCGAAGATACAGAAGAAGCGATTTGACGGTTTCCGACACGGAAGCACAAAATCCAAGCCCGATTTAAGTCACCACACAGGCTCCACTAATCGAGCAGCAGCTGACGTTGCGGGGCGGCCCCAGCCAGAAACGCCGGAACGCGAGGAGGTCTCGGCAAAACAGCTTCGGATGACGGAGGCCACAAATCGTTTATCTCCAGAAAGTTCGTGTTCTACAATCTATGAGCTATTGGAAACGTCGGGTCCGTTTCCCCCAGCCACCGTTTCACGTGATGAACAGGCACTTCATACACCCTTTTTGTCCGATGGAATCGAAATGTCCGTCCTCAAGGAGTCACACATCAGTTCCGATTCTCCACTCGAAGGAATTGGCGAATTGAAATCAACTAAACGAGCTGCGTTTCGTGGAATGCGTAAAACATCACCCGAAGTGCATGAGAATAGGCTCTCGATTGAAGGCACACCCACAAAAACCGGACGAGCAAAACTGTCACATGACGCAGAGCCAGAGTCTGAGTCTCATCGAAGTAAACCATCCTTGTCGGAACAGAGTTTATCCTCGTCTTCAGACGCCGCTCATCAACATTCGGCTCATTCTGAACGTCCGTCGACGAGTGTACCGTCTACGACCGAATCTCCGGAGAACCGCCAACTTTACACATCACGAACCGATACTGCAGGCAGGAAGCGGATAGGGGCGAAGAAAAATTCGACATTCAATTTGAGCTCTAGCACAAACAACGCCTCGGCTTCCAGTATCCCGACCCCTGCAACTCCATCTTCCCAAACACCGATCCAACCGTCTGTATCCCGTTCGGCTAGTTCGACAAACGTAGCCTCGGTAGCGGCGACTGCTGCTGCTCTGATGACAGAACGATGTCCTTGGTGTCATCAGGTTCTCGAACGTTATGATGAACAGACCTTGGGACTGGGCATGGTCTGTTTGGCCACATTTGTACATCGTGAACCAAGTTTGGCTGCACCGTATCTGAGGGATATGCTACTGACGGCAGCGCGTCTGGCGAATGCTTCTATCTATTCATGGCAATCTAACCTTTCACACATCATAGTTCCCGGAAACGTTTCCAGCATAGCAAGACAATTTTTACGCTGCACGTTTTACAACTTGGCTCCAAACGGCTTGTTTATGCAGCTATTTCAAACACCCATCCCAGACGAATATTTCTTCAAATGCATCATCAGTGTACTGATCGATTTTGAGGACCACATGTCGTTCTTCCAACCGATACTGCTGCTACTAGAAACACTGAACAAGCGTAAATCTCTGCCAAACGACACAATGCCAGTGTTGCTGAACAATTTGGCCAGCTACCTGGAATACCTACCGAACTTAACGGATGATGTGAAAACTAATCACTTCCTTGCCTCAGGTTGGGCCGATATCATCGGGCCGCTGGAGGTATTCTTGCGAAAGTTGCCCACAGTCACGCCAGTCCCGGCGAATGTGGCAACTACGGTGCGTATAATGTCGTATATTCTACGATCACCGGTGGCTTCAAATTTCAAGACCCTCCCGGACACGTTTGCAGCGGTTCTCCGACTCGTCGTCGAGAATGTACACTTCAAACTGTCCAGTGTAATCGAGTTGTGCTCTCTCAGTAATCGGACACTGAAAGAACGTACAAAAATGTCGTTGAGTAAAACTTTGGTCGAGATGTTTCACCAAGCAATCAAATTTCGCATTAGTATCCCGGACGAGAACATCATCAAACTCCTTCAGTTTATTCTTATGGATGCCGGTGGCACAATCGAACCGAATCAGGTGGTTGAAGGTTTAACAACGCTGTTCAATCCCCAAACGTACCACCTGTTTTCAACCGGTGCTGCAGAACTGATGCGTCCTCATCTAGCTGATTGTCTTGCTTTCATTTCGGACGTACACACAATGCATAAGGTTAAACAAGCTCAAAAATCGGCCATACAACTGAATGCAAGTGCATATGGTCTTGCCAGCGCGTCCGGTGGCACAACTTCACTGGGTAAATCCGGTTTGCCCACTGCATCTGGCTCTGTTGGTGGACTGTTGAACAGTAGCGCAGGAATGACTAGTTCCGGCCTCTCTGGGGCTGGTCCTGCCTCTGGTGGTGGACCCGGTGGTAGTGGTGGTGGTGGCGGTGGGGGATTCGGTGGTCCTTCAGCGGGTTTGATCTCCTCGTTGCCGAATTTGCACGAGGATGTGCTCGGAGCCCACTTGAAATCCGGCCTGGCGCAGTACGTATCACTAGAATTATCTCGATCGTGTAGTGTGAATGATCAAGACGTATTACCCACTCTAGCTCCTGGTTTGCTGGTCGATATCAAACCAATCAAAGCCACAGGATTTACATCATCTGGTGCGCCACTCCGTCTTAGACCACCAATTATTCAGACTGGTGTCTCGGGAAGTTCCCCAAGCTCAGTACATCATTCCACTTCCCCTGGGGTCAGCGAGATATCTTCAGGTAAGCAGAATCGATCATCTGGTAGTCTTATCTCTCGACAAAGTGACGATTGCACTGCCGATCGAAGTTTACGTGGTCCAGCAGACACGACAGTGATCGTTATCACCCCGTCTGCTGAGAGTAGTTCAGTTACGGGAATCACTATGGAGAATCCATTGACCCGGTTACCCACACCACATGGTTCAACTTCAACTTCGGGTAGTGGAAGCACATCACGAGTTCAGTCTCCGGTTTCACCCACAGTCACGGTGCATCCGCCATCCCCGATCGCTTCGGACGCTTTATCGACAGCGGGTTCCACACCAGCTCCAGCAAGTTCGACTACACCCGGAGCACCGGGCCCAGGAACCACTCGGTTGACTACCACATACGGACATGTTACTTTGGCCCCAACATTCTCACAAACTTCACAATTAGATGCGCCGATTTTGCATCACTTGTCCTGGCTCAAATGTATTCCGCCATCTTCGCAGTTAGGACCACGCGACTTCCTCATCATGGTGGAACGAGTTCGAACTTTGTCATGGATTCTGCTGGGAGCAACAATGAACATGGCTCTGACTCGTGAAGCTACCGGGCTCGCGTGTCGACCAATCCCATTCGTTCTTGTTCACTCTGTGGCAGATTTGGTCAAAGCCCTATTAAGCAGTTTTCCGGATCAGCAAAAACAATCTGTCACCGTGATGTCTTCGTTATATCACGCGTTTCTGTTGTGCCAGCTATGGACCGTCTATTGTGAGGCCGCAGCAAGTTTGTCCCCGTCTCACACCACTCAGCACAAAGTGGCCATCGCGACAGCTGTGGACTTTTGGGCGCGAATCATGCCTACTGTGTTACGCTTGCTTTCAATATCGGAAGATTTTGTCATTGTCAGTGGACGACTGCTATCCGTGATTGAGGAACTTGTGGAATGCCAATGTTCCATTGTTACTAAGCTCTTCCCCATTTGGATTCCTATGCTCTGCGGTCGACATCGTCAGCTACCTGGAAATTTGCTGAAACGCCTGCAGAAATGTGTCGAATGGGAACCACCGGAGCCGTACAATCGTCTCCTGCTTCTCATGTCCCTTCCGGATCCAAACACTGGACTAGAGGCTAAGCAATCTGGGACGAACGACGTGACTGTGGATCGGGCCCTATTTCAGACAGGAACACCGTCAATGCCTGGCTTATCAGCCGCAGCTTTACTAGCTTGTCAGGCTAATACTTTGATGGGGTGTAATCCACTGATGAATTCATCTCGGGAACCACCAGAGGAAGGCATTCCCATGTGTGGTGGGATTCAATGTGCTGGGCACGCAATGGCCTCGAGCACCCCGTACGCGAGTGACGGCGTCGGAACTGGAGTTGGCGTGGGTGCCGGGGCATTGGGAACAGATTTACTTACTAGTCGTTTGGTAGCCTGGTTGAAGAAGCATATATTTGTCCTAGGAAGAAATGAGGATCAGCACTCTACTGCGTCACACATTTTTGTTCACTAACAGTCTCTTCCCCCTCCCCGTCGTGTCAACGTGACTTAACGTTTGCGATTTCGTCGGATTAGTGACGAGTCTAATCATTTTCTGTGCAACTAACAATCATGCGATTTTTTGTACATAACTAAAATGCATGGAAGCAAAAATTATTTCGAAGAAATTCCATCGTTGGTATATGTATAACCGAATAAATCCATTTGAATGAGTATGAAAGTGTTCTTATTGGCTCCGTTTTCTAGCTTTTTGACTTCTTATGAATAGTGCAGGGGAGAGAGTCCACAGACACAAACAACTAATAACGTCAGTTTGGTTTCAGAGGTAGCGAATCAGGTTCCATACTCATACACAGAATTAACAATCAAATTGAAGGGGTTAGAACTATATGTCAAGGAGGGCAAAACCAAACGAACTCATCGCTGCCAAAAACAGATACATTGGGCCAGAGGCCGTCGAGTGATTTAATTCCGAGGTTCAAACCTCAATAGCACCTGGGTAGCACTCTATTTCCGCCCGAATCGTCATCATGACTGACTCCTTTGGGTCTTGAGTTGTTCATCGCCACTCAAAGTCTCACGGTTAGGGTTTTGATTCACACTGAGACTATAGCAGATTTTGAATGTCCCATCACCGCACTCATGAATC
>STRG.8810.4
CTAAAAATGGACAGATGAAACACCTGATCGGCACGCTTTGAAAAGCCATCTCTCCTGCTTTGAAAACCAGGGGTCTACCAGTTTCGCAACGGGAGATCGTTCTCCCGGATGCGTTGCATTCTATCCGTTCACTGCTGTGTTCGGCAACGAATTGCACTCCGCATGAAAGGCTGTTTAACTTCTCACGACGATCGACTAACGGTACTTCATTGTCAACATGGCTTACGGTTCCAGACTCCGTAATGTTCAGATGAATGGACCAACCCTCTAAGTTTGATCCGATGATTGAAGAGGTCGAGGTCGTTAGTTGTGGTCCCTGGTACGCCCGTGGTAGACTGCGTAGTCGGAAGAAAGAAAATGTTTCTGTACGACGATTGGCTACGAAAGACGACTAACTAGTGCCAGAATGGGAACTGACTCAGATATTGGAAGTTCCTCCTAGTGCAATGCAAACAGACTTACATTCCACAAATGATTTGACGGCACTTGATGCCAGATGTACTCATGACTCCACCACACCCAACACAGTTTCAAACATATTCACTGGTCAACAAAGAACTCATGCGTAAAGTTTGCGCAACCGAGATGCCTGAGTCAGTCATTTTCCTCTCCTACTTACGGTAACCCCCCTAAATACTGAAATTGACTGCCTTTTTTGGTAGGATTGAATGTCGTTTTAACTCATTCCCATTCTGTAGTTCTATTCTATACGTTGTAATTGCTTTACCGTTTTTTGCGTTTTAGCTCATGTATCCTTCTTACTAGTTGAGTAAAGTGTTACATTCTGAATCGGAGTTCCGAAAACCTTTGCATTCGTTGCGTACGTAATCGCTGACTAGCGTTACAAGTACATCAAGGCGCAATGGGCGATTTAAGATCCAAAAAATGCCATCATAAGAACTGGATATCTAAAGATGCTGTCCGTCTCTCCACCTTGGCTAAAGATGCCCGTTTATCCGGCCGTCCGGGATTTAAATACCTCAGACGCGAGGCAACCCGCCCCGCAAAGAAAGATGGACGCATTTATTGGCACGAAATTACAAGTGAAATGGACGCCGCAGCCAGTGCTTCTCATATCGTAAACCTTTTTTGCCCCATACGATCGCCGTCGGGTAGAAGACAGTCCACTTAACATTCTCGCGCGGTTCCGCTGGTGTACCCATCCCTTCTATCAATGGTGAGAAAACTAGATGACTAGAATATTTCAGCCAGCTCCTCCGTCGCCCGTTGGATAGACCGATCGATATCGATTAAGCTTCAGCTCCCCCATATAGCATTAGAGGAGATAGCTAATGCGATCGGCCGTTTGAAATCTGGCAGAGTCCCCCGGTGATAACAGAATCTCTGCGGAACCTACAAGATGTGCCTCCGGTGGTCGGTGAGCCACTTCACACCATATTCAGCTTGATTTGTGAAACTGTAAAAAGTCCATCCGATTGAAATACCTCCGTTCTGCTTCCATTTCCCAAAAGAGGTGACAAAACAGTGTGCCGGAACAACCGTGGTATGAACCTGTTAGACGTAGTTGCAAAAGCGCGTGCTGAATCGCCTCGCTGAACCGAGATATACACGTACTCGGCCCAACCAGGAATGCTTATATGCAGGCAGTGAATACATCGTCCGAATATTCATCCTCCGGAGGATTCTGGAACACCATTACAAATTCCAATGCTTCATGGGCTTTCGTGCCGTCTTTGACTCAATAAATCGTGTGTCATTGTGAAAGACAATGCTTGCAGATGGTGTCCCATTCAAACTGACTGGCCTAATAAGGTCGTATCATGCTTTAACAAAAGCGCCTGTTCGAATTGATGGCGAAAAGTCTTGTTCATTCGAGTTGAAATCAGGAGTACGACAGGGGTGCCCGTTATCCCCAGTGCTGTTCAGCGTTGCTGTAGGTTGTCTAATGCAACGCGCAACGGACAGCCATCGGGGCGTCCAAGTTTTCACAGGCTGTAGTATTAAGGATCTTGCATTTTCAGACTATGTAATGGTGTTCGAGAAGGACCTATCCACCTTGCAAGCGGCCGTTGGTCGGGTAGGTAAATATGCTGCGGAGATTGGTCTTGAGATCAATACCAGCAAAATTAAAGTGTTCGAAATACCCATTATTCCTGCAAACCGAACCCTACAACTAGGCGGACAATCGATAGAAATTGTTTCGGATCCTAAGTAGCTTGGCTTCACCATCCTATCAAACGGACAAGCCTCAGTTGATTTAGAATAGCGTATTGACGCTACCCGAATGGCGTTTGTACAGCTCCGAAGCACCCTGTGGCTACGGAACAAGATTAGTCTTAAAGCCAAGCTCAGGGTGATTAACACCACAGTCCGACCAGTCTCACTATATGGTTGCGAAACACGACCATTAAAAGCCAAGGATATGAGGCGACAAGAAGTTTCTGATTAGTAATGACTTAGGTCTATTTTAAAGGTAAGACAGTGACAAAATCTCCAATGAAAACATTCGAAATCGCTATCGTATCGCCCGCCTTTCAATGCGTACGCAACTCAGTGGTTTTGTCACGTATTTCGTAAACCTGACTACGCCCTAACTAGCATTATCTTGGCATCATCCTTATGCCCAGACTGGCATCGTCGACGAAGAGGAGATGATGGAGAATGCCTTGCGTAACCTACAAGATGTAGGCGTCGAGCTAGGAAATAGTGGAAAGCTGTGACTTAGGTTACGCAGACGACCTTGTCTGCTTGTTCGAATGCACAGAACATGCTCAACGTGCACTAGGTAGATTCGCAAGAGCTGTCTCCATTCGTCATGCGCTTTGGACCTTCAAAGTGTAAAGTGATCTTGCAAGACTGGACGTCAACGGTTCCGAGCTTGATGCTCGATGAGGAGGTGCTATCAGTCTTCGACCACTTCACCTACCTCGGCAGCAGCGAGACGACCGATGGGAGCACTGTAGTAGAGGTGGACACTCGGATAGCCAAAGCTCGAGCGGCGTACGCTGGACTGAAGCGCTTGTGGCGTTGACCTGATATCTCACTAAAGTTGAAAGGTCGTGTATACTGTGCCGCAGTGCGTTCACTTTTGTTGTATGGTTGCGAGACTTGAAGTCTGTGTGCGGAAGATTTTCGTCTTCTTGAGATTTTCGACCACCGATGTTTGTATAGTATCGCTAAGATTGGATGGAATGATCAAGTAGACAATGCTGAGACCAGAAGTCGAGTTGTGGGTACTACTTAAGAGGATGTTCTGTCACAGCGTATTCAGCTTAGTGGACTGCGTTGATTGGGGCATGTGTTACATATGGAAAACGCCCGTCTACCGTGCCGTGCTCTGTTTTCCGTTCTTCTAGGGGAGTGGAAGTAACCACGTGGAGTTCAATAAATGACGTGGCAGTGGGAAATGAGGGAGTGTACAGCGGACAGAAAAAGTAAGTGCCTCACGTCTTCGTTGATGGGTCCAAAAGGTCCTTCAATCAGTTGGCTGGAGACACTGAAGGATATGTCAGCGAACCGTAAACAGTGGCGATCGTGTCGGATCTGTCGAATGAGAATGATTGATCAATGTGCGTTTGTACAGCTGAACTGTGAATTCCGTGTGTTGGCTACCTGCCCTTTTCCCACCCCCTATCCATCTTGCATATTTATTTTTTCTACTTCCACGCGCGACATGGTGAGAAAAGCAGTGGTCAGTGGGGCTTGACGTGCTGTTTAACGCTGTACGGTGATGATCATGATGCCGAGCTGGGACTGTTACGAGATTCATTACGATTGAACAGTTGCAACAGATAGGATAATACGAAGAATATATATGTCACATTCCTGAGAAATCGTACATGCGCTGACCGGAAGGCTGGGGATGAGGTCGATCACCACAGCGATGGATCAGATGGTATCCTGAAACTTACGTCACCTGTAGAGACAGCAAGACTTTTCCGTTGTACAAAACGTAATTCTGTGAGCCTTGCCTATTCTAGGAGATGATGCTGACCGGCCGTGTTTTCAGTCGCCCTTGTTTGCTGAGTTCCTCGCGAATCCAGACAAAACGTCAGGTAAAGAACTCTACGGTTTTTGTGCGCGTTTTCAGGTCAAAAATACTGCATACCCAGTAACTGTGCTGTCAATACCCCATCGGCCTTATCGATTAGGGCACCTATGTATGCCTCCGCATCTACTCTACCTTCAGATCCATGCCGCACTTGTTGGAAATGGCTTAAAGTCATTGGAAGTCATGTTGGGAAATTTTACACTCCAATTGCCGAGAATCTTCCTTCTTTTGGTTGGTGTTTTCCATGACATCGTGCCTTTATTCTCTGTTCTGGGTTATCTGCGGATACCTTTATTTGTAAACGATTGTGAGCGGTTTCGGTTGAAGTTAACGTTTCATGGGTTCATTCGATAGTTTCCTCGCTTTTGGTGTTCACTACTATCTATATCTCCTTCACATTACACCTTGGTGACATAGTTTATAGTTGCTTGATCTTCCCGTCTATCGAGGAAAAGTGCAATTGAAATTGCATTCAACCGTTTCAGCTAAGTCTACTGTGGTTGCCATCTAATGTGATTGGTATCACATGGCGGCACATCGAAACCGGTCTAGGGATAGTTAGGTTCACTACAGATGCTGATTTACGGTGCTTAATTAACAGTCGCTCATAAGAGTCATATTTATCGCCGTGCACAGTAATGGTCGGATGGAGCGGAGGGTGTCTGTAAGGATGATTTACGATGTGATCACCTCAGAATTTACTTACATCTGAAAAATGGCACTTGTGGATCCTCCAGAGAGTCTAAAATCAATCAGTATGTTTCTTAAGTGTGCTGCTGAACACGATACTCGAGACCCAGTGGCTGCATACTATTGTCGTCTTTGTGCCTTCCAAAAAGGATTCGCCATTGATTCTTCCTCACAGCCGGCCAAATCTTTTTTGAATAAATTAATGTGCAGTTTAGAATCGAGCAAAAAACAGTTGGGCACACACGAGTGTATCACAAGTGAGATGGTCGGCTTGGCACACGTGGAGGCGTACGCCTTGAAACTTTTCGATTTTGCCTATCAACGGGATTTGACTGGGGACTTTGGAAGACCTACTGTAAAATCATTTTATACTGCTGGTGTTTTGCTCGATGTAGCCACCACGTTAGGAAATGGAAACGAAGAATTGGAAAAAGCAAGAAAATATGCCAAATGGAAAGCGATCTACATAATCCAGTGTCAGAAGAATGGCGAAACTCCAGTGCCGGGTCCTGCTGCTGCCGGTTCAGACGTGGAAGTTCCTACGATCAATCTCCAAAGCCAACCAGCCTCTGTTACTGGACCACAGCAACCGTCATCCTCCTCCAGTTCACAGCCGATTGCCCCATCTAAACCGGAACGCAATTGGGATGACGAAACTGGAGAGGCAGTTGAGGATCAAGAGGGCACAGTCGATTCGTTGTCCGTAGAGGTGTACACAGCCGCGGAGAAACACATTCGGTATGCGTTGAGTGCATTGCAACATCAGGACAAAAATACCGCAGTAGATAACATGTTAAAAGCTCTGAAATTGCTCCGGAATTAATCATATCCATGCCTGGCATCTCGGTGTTGGATTTGTGATATCAACCAGCGGCGGATCTGTTTGAAGAGCGCTGACTTGGTTTAAACTACCATTGAATTTCTCTGGGTTTTTGTATGCTTTATTCGTATGCACTTGTGAACTAACTTGTCGGATTCAGTCCGAGTTCGTGGCTACGATCCTCTCATTTGTTATGAGAAATGTGTATCCCCTCTCCTGATTCCGAATTTAATCTCTTAGAAGACCGTTTTACTGTGAACGTGTTTACGCAGTTCATTGTACGCGATCTGATCTCATTTACCCGGGCCTGTGAATACTTTGAAACTCCGTATGATTATACATAAGCGAAATTTCCACGGTAATTTCATACCCCATTCCAGAGTGTCACTCACTGTGGACTGTTTTCGTAATCAGAACGATTGCCATGTCACCGAGCAGTTGGACAGATTACAATCTCCGTGTCAAGAACTTGGGCACACAAATGAGCTAATTCTTAAGATGTATTACCATGCCTTTCACACTGACACTGCCCAACTCGATCCTGTCTCGTTCACAACGAAATTTATTTTTCACGTTCTGAGGTAGTTCAAGAATCGTCACAAACCGCTCATTTTTCTGATTTAAGTCATTTAGTTTTTGACTCACAGTCATCGAAATAATACATGTCGGTCTTCAGGTTTTGATAA
>STRG.62566.1
GAACTACATGATTAGCCTATGCACTTCTCCCTACCACTCTACTGCTCGTTGGCCCGCAGATATACGGGAACCAGTGCATAGGAGCATTACTCAATACAGCCCTAATGACACATTTCAGTTCGTAGAATTAATAAAAGAACAAAATATGACAGGAATTCAAATGGCATCTCTGGACTGGTAGAAAGAAGTGCTCATATCAAGTATAGGTCTTAGTGGTACTCCCGATTTATGC
>STRG.50261.1
TATATGTTTTATTCTCATTTTACACGCGAATGATTTGATATAGTTAATGCCAAAATAGCCTTCCACCAACATCGTACCGTCATACCAGCCCGGCCATACAAGCTGGCTAACTAATCATGTATTTTCGTACGCCCCTCCCATACTTCATTCGCCACCCTTTACGATCTCCGTATAACACAGATCCGCGCAGTTTTAATTTTTAGCACTACAGAATTGTGCTCTGTCCTCCGCCCTCTGTGAGCTACACTCACTTCTCAATGCTCATGCACTGCTTACTGTTGTGTTCGGCCTGAACAGGCATGTGCTCAGACAGACGATCTTGCACGCACGCACACGCACGTACACAGCTGACGTTTGCCGCACTTCGTCCCGGACGGCATTGACTAATCAGGTTGTATCACGTGTTGCGCGACCTTGCACGACGTGGTCCGATTGTACCGCTGTCTTACACTTCCGATTATATGCATGACTGACTCACGCACCTGTAGACACGTTTGCGTTTTCACGTGCTCGCCTGTACTGGCGCTCACTGTACGTTGCTGCGGGAATATACGTTTATCCATACACGTGCGCCTTTCTTCTTTTACCGAATTGTGAGCACAACACTTACAGTTATTCACACGCTGACTACCTATACTGTCCTTTTATGCCCAACACTGACCTGTTATCGGAAATGCTTGACCGAAAACATTTGAACTCCTGATCAGTTGCAAGAGGAAGAAGATTTTATCAAAGAAACCCTGTTGGCCATTGGTTATCCAGAAACGTTCATTGGGCACCTCAGCAAACAAAGATGCAAAACGGAGCCCATTTTAACAGCTGAATGAAATTGGGATGACACGTACATTAAAAGAACCGAACGATATTTGGCTCAAAGAGTAATTGAACACATTCCGAGATGGCTTTTACACTCAAGGACTCAAATGGACTGTGCAAAACAAATTCCAGCATCGGCTATCGCGAGGCATCTGCTTTCAACAAGTCATCGAGTTACCCCGACCCGGTCATCCAAGCTCATGAAATCGACCTTTCCAATTTGGACCTGGACAAGACAGCATCAGAAGACACGAACAGTGAACGGTGAATGCTCACGTAATGTATTGCTATAACATGTTCTCACTCTGCCATCTTTTATAGTATCCTTACGTGTTAATATACTTCATTC
>STRG.35080.1
ACTTGGGTAACCATCGGCCAAATCGACGTTTATTCCGCATTACCGTAAAGACTGGACGATTTGATCAATGGTTTAAACCTATACTCTCGCCTGCTGACGTTACATGGGTCACCGTACACGGATTAACAAAACCTCATGAAAGTCTCACCGGATCGCAGAGGTGATTCCTGACACCAACCATCAACACATCCGTTCAACGTCTATCCCAATAATCCAACCCAACTGTTCAACTCTTTCCGCGTTGCAGTACGAAACCAATGACTGGAATCCAGCCCTCGCCGCTGTCCACCTCGTCAAACCAGCCCTTTTTTACCTGCTACCCTCAACATTCTACCTGCTACCACCTG
>STRG.14047.1
AATACGAAAAGGCTGTAAATAAATCTTTCATTCTGGCACGGTCTCATCTTCTGGTTTGGAGTGTCTTGGAATTACATCGATCGGAACTAACTGTGTGAAACAAAACATTTTAGAAGCTTCAACGGCGTCTCTTGGCACTTCGCTCAATACCATCCTGTTCTGTTCAACGGATGGCTGTCAGACCGAACTGAACTGAAGACATTGGCAGATATTGGCTCTTCGGCGCTCATTTCCTGATCACAAGAACACTGAACAACTGTGAGTTTGAGTCACACCTTATGTTTCATTTTAATTCTTAATGTACATACCCTTTTGGCCTTTTATCACCGCACGCTCCTCCTCCCATCTTAGTCTGCTAGTGTCGTCTTAGATATTGTTGACATTCAATAAGTGTACCATATAGACAGAGTAGTACGCTACACATTCGATTTTCTGGAATTCAAATCAACCACCTGATGGGGTTTTTTCGGGATGAGATTCGCGCACCAGTGAAATAGCTATTAAAAGTTGCGTCGTATCGCTACCTGGTACTCATTACTATTACGTCAGATATTGCTGCGTCCA
>STRG.67777.3
GGGGCCGATTGGACTCAGGCTTCGAACCCTCGAATCTCTCGAAGACTTCGGGATGTACGTTGTTTAAGTTCGTTGTGGTGTACCTTTGACGATGTCACCACCAAACAAGAAGCCGAGGCAGGTTTCGCAAAAGGACGTCGAACCGTCGCCAGTTTTGCATGTGCGTGGATTGCCACAACACACACTTGAAATTGACTTATTGGAGAATTTCGAACAACATGGTCCGGTGCGTGAAATCGCTATGATGCCACAGAAGAGACAAGCTCTTGTGGAGTTCACTGATATTGAAGCCGCCAAGGCTGCTGTTGCACGTGCTGCCGAAGAACCACTCCGTGTTGGACACCAAGAAATCCAAGTTACATTCAGTACATCGAAACGAATAGTACAACGCGCAAGTGACAAAAATGTGCAATCAGATGAAGTGGAATCCACGGAAAACCACGTTCTACTCTACACCATTTACAATGCACAGTACCCAATAACCATCGATTTGATCCATCAAATAAGTGCTCCTTATGGTAAAGTAGTTCGCATTGTCATTTTTCGAAAGGCAGAAGTTCAGGCTATGGTCGAATTCACAAGTGTCACAGAGGCTCGCCAGGCTAAGAGACATCTTAACGGGGCAGACATTTACACTGGGTGCTGTACATTGAAAGTGGATTTCGCCCGACCGACAAAACTCACTGTCACTAAAAATGACAAAGACTCGTGGGATTTCGAAATCACCGCACAGTCCGGATGGGATACTGGTGTCTCCAATCCGTCCACGACTTCGGCTTCCTTGCTAGGTCGTTATGATGGTAACACTTATCATGTCAATCCCAATAATGCGAATGATTCCTTGGGGTATCCATCAGCATCTTCCGTTCAAAACCGTTCGCTGATGTGCCCATCTCAGTTTAGTGGAATGGTAACCACGGCGCGTTCCCATACTCCAGTTGCGATGATATACAGCATGAATATGGACAGCATGAATTGTGACAGATTCGACCAAGCAAACAAACCGAGTTGTTGGAGGTTTCACAACCTTACAACCTCCCGGATGGGTCGCCTTCGTTCAAAGACTATTCACATTGCCGTAACAACCGATACAGTACGAGTGCATTAGCAAGCAAAAATAGAAAATTTCGACCGTCTCAAGCTCTGCATTATTGGAATTGCCCACCGAACTTCGAATTGTCCCAAATGCAAAGTATCTTTCGCGATGCTGGTGCACCTATTCCTGCTAAAATGGTGCCGTACACAAAAGCAAATGTTCGCACATCATCTGGCGTGCTACAGTGGAATTCTGAAGCGGATGCTCTCATTGCACTGGCATTGTGCAATCACACAACACTGGCCAATCCGGAGGGTGGCTTGCCGTTTATCGTGAAATTTTCTTTTGCAAGCTCAGTCATTCGAGATTTTGATATGAATACCGTGAAAACAGATTCATCGGGGGGTCAGTTACTGACTGCCGTTGGTGGTATCTAAAACTGTCGTGAAAGTTCTATATGATAAGTGTATCACCACTCAAGGGGCCACATTGTTCACTTGTTTTCGAACCCGACAAGTTGATGCTAACGTACCATTCAGAAAACAGTATTTTTCAATGAAAGCATATGGCGTGGATCCTATGCCAGATGGTGGTTTGATGTATTGGTATTTTCAAAAACCGCTTGGTGATCGATGGAATATCCTCCAAGCGACGAAGTAAGACATCATCACTCGTTTTGGGGGAAGGCATGTGCTGAATCGGTCAGTTATTCCTGCACTACTACTGCCAACGTTTTAAGCAGTCTTACAGCTGTAACCATTTGAATCGAATGAAGTGTGCATGAACGGGGAGTCCATTTTTAGAATCACGGTGATTCTTCGAAAGTTATTTCGTCGGTTAACACGGTCAACCTTCTTACGACTCAAGTGAGATTGTAGGTGTAAACCAATAACGGAGTGCTGAAGTATGGTGATGATTGGACAGAAGAGCACTGGGTACGCGTACCTGATAAGCAGCAACAACCGCGAGACCGGTGGTGTACTTCCGGGTAAATTTTGTCCTGTCATCCAGAAACAACATGCTAATCATTTCAAAATTGCGTCATGTCATTGCTACGCATATGATATTGTAATTTGTGGACGGACGTTTTTTATGAGATGGTGAGCAACACTGCCGCTCTTGATTCATTTTCTCACAACTACAAGGAGATGACGTAGAATTGATTTGGTTGTTCTATGATCGGTGTTTGTACAATCCAATAACCATCTGTCTGTCTTCCCCATAAATTCAGCCTTGGTCCATCACTACCACCAACACCATCACTGGATTCCGCAATGCATCACAGAATATCACTACTCTCATCACCTCACGCACTACAGGCACCACAGTCATCATCATATACAATGTGTATGGGGCAAGTTCAAATGCCATCAGATCATAAGCATTCATATGTACGATCCAGGTCAGCAATTGTATTGGTGTACTTTACATTGTACCAAACGCTATCCCGCTAATCACATCCATATGCTTCTCATGAGTGTTGTTTCGCCTTTAGTGATTTCGACCAGCATACATGTTTCAACCTTTCACCGCTTTCTTTTTCTAGCGGGCA
>STRG.80051.1
GTTTGTATGGCCGAATGATGGTGGAATTATGGAGTTTTTTCTGAGATTTGTGCATCATCATTGGCCACATTATCGCAGGCAACAAGGGTTATTGCCCTAGAGACAAGTCAGTATTTGCTGGTTATTGTAGATACACCGTCACGTAGTTCCATCTTTAGGTTATCGAGAACGAGAATAACACTTGCATATAAGCGCCCTCACATATGAGTTTCGAGTAGACCTGTTATCTTCTTCTCCATTAGTTCCATTGTTATCCGAAACACACACTTGGCATATAAACTCAGACATCAGTTCAGTGGCCTTTCTATCTCGGAGACAGAAATGCGAAACTTAGTAACACCCTACCACCACTTATGACAACTTCCCCTGAACGTCCTCTTTCGTAGGAAGTAGAATCAATAAGCTTTTCGTATGTGAATGATGCTCCTTCCTCCTGCCTATATTCCATGATTAATCAGGTGATAAAATGCAAAACTGGTGTAAACAGCACATGTTCTTTAGTCTATTATGAAAATCACGAAGTTCCAAGTAATCCTGTGCTAGTTCGGCATGTGTGATCGAACAACGACAATGAGTTTCGGTCATCCAACATTTTACTCGATCAGCAGCATCTTTCAAGAAGCTCATGTGCCATTCTTGGTCTGATGTTGGTCTCTGAGGATCGCCTGTCAGCATCATGTGATACTGAGCAGCCATGTCGCGCTCAATTTTCCACTTTGCTAGTCTTCACATTCTCTTGATTGAATTAACATCCGGTGAATGAGATGCCAGGCTTTGAATATTCATCCGTCTGTTGTCTGCTTCTTTGGTCATCAGCCATAGCTGGGAGTGGTACATAGTCCTTGTGATTTCCAGCAGCAACAGAATTCACCAAACCTTTACACCACTCAATACAGAGTCCTTCTGTATAGCTCCCTCTTCTTACGACGTAGTGCAACAGTAAAATGATATCAATTGCTACAGGGGTGTGCAAGGTCGGTCGCCTGCTGTTCACAATTATACGAGACGTGCAGACTGACTTGACTGATGGATCTCCGGTTTCCCTCAAAACTGAATAAAGTTTGTTTCGTCAAACGAAGTTACTCTCTTCCCATTCACATCATGTCTCGTTACTTTAGTTACATTATTTTTCCGCTTGAGTTTATTGTCATGAGAAATAATTATCTCCGGAATTGGATAAACT
>STRG.12801.11
TTTTGACGGTTCAACGACATTCTTGGTTTCAGCACCCGTCATCAAAAAACAGAGTCGGTTGAACGAGAATCACGCAACATCACATGGAACATACATACCTGTTGGAATTCGCTCACGGATTTCTTCGCTAGGAAAAAGTAAATCTGCCCACGAGCTACGCCCTCTAAACTTATTAAATACAAACCAAAGCCAGTCCGCTGCAACCTCCGTTACGAAGAACAGTTCGATAGCTGACTCTGTCTATAGTGGTCACATCACACAGTCGGAAAAAACCTCTGGTATAGGGACTCTTTCGTCTCCGGAAGAAACCAAGTATTACTCACGCAGTGAGGAAGAGTACGACAACCCGTTTGAAGTCGAATCCAAAGTTAATTTTAAATGGTTGCGCACCGGAACACCTCCACTGACCGATTTACATCCAGTAAACCATGAAAACAAAGCAGAAACATTATTAACAACTCAGTCGGGACCATCATTGTCGTCGTCGTCACCATCAGCATCATCAAGTTCTAGTTCGACTGTTCGCGTATCGACCCAACCACAAAGCTCTGCAGATCTGCATGCCACGACCAAAATACAACTGATCAGTACTGCTCCAGTCAGCTCGAATGCAAATGATGACACGGGCGGAGAGAATGTGGGCTCTGTGGCTGCTGTTATCGAGCGTATGAATTTAAATGATATCCCTTCAAAGGTGAACAAAATTATTAGGGCAACATTTCGGGGAAGGGTTTGCACTCAGTTATGGGCAGTCAATTGGGAGGAGTGACCGCTGGTGGCGGCGGTGGCAGCAGGACTCGAACCCGGGACAACAGAGCCTGAATTCCACTATGATGCACATATGATTACCGACAGCTACATTCCAGGAGGAGGGTGGCGGTCATTTTGAGTCTACCATTAAAGGTACGTACGCTCACAACCAGACTCTCTCAGTGAACATCGTTCCGTGAGTCGGGAGCCGGCTTAAGTTCAGTTCGAGGCGGTCATTCGAGTATTTGACAAAGCAGTGCTGGAACCATAACCATTAGGCTTGGTCGAATTGGAACCATTAGGTTTCCATCAGATCTCCATTAGATCCACCCACATGATGATTGGAGATAATAAACGACGCGTATTCATACCGTAATCAGTGGCATACTTGCAGTAAAACTCTTCCTTCTCCAGTATGGTTTTCATTGATCGCTTTCTCCTCATGTTTATATTTTCTTTAGACTCCAGTTTGTTTTAGTTTTGACAGGGTGGTTTTGCGAGTTACCAAAACCAGCCAAAGGAATTCAGAGGTCAAATGTTTAACCAACAACTGGGCTGGTAATACCTCTATTTCTGCTGTTCATTGGTAATATAAGACGAAAATATTCCGGCAGAAACATGGTTATGCTACTTGGTTTTTATTATAATTATGGCATACAGCACACACTAGGAAATGCAGACTATATTTTCCATATATCTTTTGAAGCGTGGAATATAGTTCTCTCTTTGATTACGTTTATTTTAAATGGCTGAAACAATTTCCAGGTTGATCAAGGAGAAGATCGATGGGTGGATTCGGTGATTGCACTAAACCAACTCGTAATTTCACTATTTCGTTTTTGCCGACGAAATTAATCGTTCTGAGTACAAGATCGATGTCTACGATATTGACTAGAGTTGGGCTGTTCAAACTTTACCGGATGGTGCTTGAGGTTCTAGATGATCATTTAACATCAGGCAGTTTATTTTCGTACGAATGAACTCCGAACACTGGGCAATAAAAGCAAGTCCAGGTAGAGTATACTTTAACCTGAAGAGGTATATGACTCACGGAGAGATCTCCGGTTGGAAATAAACATGTGCCTTAGTGGCTTCGTTAGTCACGGAGATAGGGTGCACCAAAGTGCACATTAGAATGTCAAATAATAGCCAGAATGAACTTACTTTGCTCAGTGAGAGTTTTGTAAATTCCATTTTGAGCAACCTCAGGTTGCATCACAGCTTCCCAGTGGAGTGCATTATTAATAAGAAATCATTCGATTATGTGATGGAGAGACAAAATGTACTTGAAAAAACGTCAACGCAACTGTAAAACAAAATGACCAAATAAGCATTCTAGATTTGAGCGTACCCAAGATCAAAAAGCATGATCGTACCGCCGGTTGTCTACCACCGTTGAGTCAGTGGATTTCGTGGTTTTTCAAACTGTTGGAGTCTCGTGAGAAGCACTTCTAAATTCAGTGATCTAAGAACAGAAGTATCTCGTAGTTACGATAGAAAATGACTGCTTAATTAAAATCATTTGGATAACATGTCAAGACCTTTTTAAACGCTGGAGTGACGCCGCAAAGAAATCGCTTCCAACATCGATTCACCGGTGGCCCAGCGACTCGGTCAGTCCAAATAATAGTGACAAAAAATGTGACGTCCAACCAGTTCGAGTGTTATCACATGTGCATTTTGTTTGATCTCTATCAGAACTGTGACTTCGCTTACTGTCACTTTCTGCCTCTACCTTACTGGGGCCTTCGCTGTGGGAACATACGGTAGGTGATTGTATTCGTTTGCATGATGCTACACCTACGCACAGCGAAGCCACCTACCACGTTGTACATGGTGGCTTTGATCGGTCACAGATTCTACGTCTTTCTGTCCTGTTGTAAAATTATCGACCATGAACGGCTTCCACTAAAAGGAAACAACGAAAATTATTCTGGATGCTATACACGGATTTACAAGTAATTATGAATTTCAAAGGGGCGAATGTGAATTTTGATGTTCCATTCTCCATTAGTCGTTACTTTGTGGAGAGCCACCTAACATGGTAATAGGTCTTTTTGGACAGTTGTAGAGGAAAGTGTGTTCATTTGTTGTGCGGAAGAATGACTCTCAGAATGTGACTAGAAGGAAAGTTGTTTTTTTACAATCATAAAGAATAATCTGTTCAAGAAATGTGTATGTTTGCATTTACAATACCTAACTATCCCTTTTACTGGGCCACGATTTTCTGCGTTTTATTAACTGTGCTTACCAAAACGATGGATAGATTTCTGGCTAGATAACAAAACGTTTTAATCTAATTCGGATATCAAGAATTTAGACGGAAAAAGAGAAAAATCCAGAGTTACAAGAACAACGGATCTTTTAGGGGTTGGAGGGTGTACAGGATTGTCGTCCCTTAATTGAGTAGATAAACGAAACCTGAGTTCCGAGGCAGAGAAAACAAGCTCACTTTACTACGTATATTACAGGACAAATTACCAAACAATTACAATAACATACCTCGCAGTGGTGGAGAACTGACTGCAGAATGAGGACAGTCAAAAAAGGCTTCAGAATATCCAGACAACCGTGGACAGGAAACTCTCGAGACAGCGATAAAGGAACGAGTCAAGCGGTTCACGAAGATAGTCAGTATGTATTGGAAGCAGTTTGACTTATCAACGGTCAGGAGAGAAGTAACTGCCAGGGGAAACACACACGCACAAGGGTGGTGAGGAACAGACGGAATAGCTACGGCTACGAGAAAAAAGTGGCGTGATCATGATGGGATGGCCAAAGTTCAGTCATTCACACAGACATGGGAAAGACAGAGGAAACCGAATACATCAAGTACCCAGGGCAATCATGACATCATAACAAAAAATGGGTTGTAAGTACCAGTGGGTCAGTGCAGATAGATACAAAAAGAGGTGAGAAAGGTTACGGAAGTGATAAAGTCTGCTAGGAATCAGAGTTCGATTTGAACAAAAAAGGCCGACAAATGGACCCCAGACAGATGTGCGTGGAGGCAAGGAAAGGTGATCCGCGTGGGAACTGGCGTTCAGCGATCATGGAAACAAGAAATACAAGATAAAAATTATGATGGATAGCATGGGATCTGAACTAAACCAGTTTAAATGCTTTTCTTGATATAGCGAGCTGACTTTTCGTGTCCAGTTTCAATAAATCTTTACAGAAGAGCGTAACAATGATCCTGGGCAATGCACCCGCTACGGACCTTCACACTTCACAGACAGTATTGACCCAGTATTGTGTGTATTTTTTCATTGAAATGAGTCAACAAATGCAAACCATCGAACATGTAAACATAGTCTTTCAGCAAATAATAAACAGTCCGCAATTTGAATGCTGATAATCACTTAGCTCGATTAAATGCTCCATGAGCATCGTCTCTACAATGAGTTCATCCGTTTTTTCGATATCGAGGCTCTTTAAAATTGATAACCAGCCGCCAGTTTTTAATGGCTATCAAGCGACTGATTGCACAACATTAAATTTTCGACTGGATTTGTCCTTTACCAGACAAATTCGTTTCTGATTCTTTTCTCAGTTCAAGGATAAGTTTAATTTGCTTACAAGGTACTCGTAATTAACCTCATTTTAACGATTACTCCATAATTTCAAAGAAGCTTGTTTATTTGTAACCACGGTAACCACAGCTGGCCACACATTTACAATTTTGTTTTTTAAGCACGGTCTTTGTTCTCTTTTGTCACACTAACAGGTCACACCAATTAGTTCACCAAAAGAGCTCCAATATTCTCCACATTTGAAAGTCGTGACGCCGCGTGCACAAATTCTAACAAACATGCAACCAATCAATCCAATATTCACACCTCAGGTTTCGTATGTGCCATCAATCGTCCGTAATAGATGCACCCCAACAATCACCCCCACTTATTTTCAACCCTTTCAACTGACGAATGACTCCGCGCTATTTCCCCAATCCAAATTGGAGGAACCGAATGCTCACACAGCATCTGTAACTGGAATCGGATACCCTTGCCATATAACGGATTCCAGCGGAAACGGAAGTCATTCTTGTGACCCGTCAGTGCAAAAATCACCAACATCGCCGACCTTCTTGCGTCCACAATCAGTAGAGGCAGTTGTGAAAGATGATGCAAAACAATTGGTACAAGGTCCAATACAATGCGTCAGTTCACCCTTACGAAGCATTTTAAAATCACATCCATCAACAACACGTAACAGTCCGGAGAGATTACCTGGATTCTACGAGAATTTTTCCGAGTTGACTGCGCTGCGCACTCGCGATAGTATCGAGTTAGCACCGACGCACCTTCGGTTGAATTCAGCACGTGACTGGGTATCCAGTCCGAGAGAACCCAGTCCAGATACATTGGATGGCTCGGAAACGGAACGTTCAGTCACACCTAGGACAACGCGCAAAACGGTCCGGTTTGTCGACCAAATGGGTGATTCACTGAGGCGAAGGGCCAACTCGACATGCAACTCAGTTGTCGATGGTTTCGTTCCGTCTGTGGTGAACAAACCTGGCTCTCGATCAATGCCCGTTTCTCCAACTCCTATCAAAGCAGACGACCCTGTTGGACATACGGCATACTTGGGACCAGATACTTCGGGGCAAATGGGTGTGGTATATCCGTCTACAAGCTTTGATGCCCCAATGCGGAATACAATATTACCATCACTGGGTTCAAACCATCCGCAGAACAGAGTTTCTTCCCCAAATGCATTGGATTCATTTCGGTCAACAGAAATGTATACTGTGTGTGAAACCACCCCACCGAAATTGGAATTTTCCGCCAGTGCAGAAGATCGTTCAAAACCAAACTGTCCGCAGGGGAAACCTCCGATCAAGTCACAACAGAAGATAAGTACCCCAGCACGTTTCAATCGAACGGGAAAAGTTGGTTATGCGGACTTATTTAATAGTCGTCCAAATTGGTTATCCGAACAAAAGTCTGTCGTGGCCACGAGGAACACTTCGAATTCAGCGACAATCAACACCTCAACTTCTGTGCAAACTGCCAATTTGGAATTAGTTGATTCTGGTCAAAATTCCCTGTCCAGTTCACCATCCATGTTTACGGAACAGGAACTCCCAATTCACTTAAGAATTCCATCGATAAGATGCCTTTCTGGTCCACCAATGGTCAGTCGTCGGGACTTTAAGGAACGAAAAACAAGCACTAAAATTGTGGATACTGCAAAACTTAATGAAATTACACGTGCTACCTCGGAGTCACGTCAGGTAGGACCTAGTGGTATTCAGCAAGAAATTTACATACCGTCCGCTTTCAATGCGCTTCGGTTAACATGCCCACCTACAGCCAGTGAAAAAGATAAGTTGGCGGCAATCACGAGAATGACAGAATTAAATTATGAGACTTCACTCACATCCACAGACCCATCTCTATCTGTTCAACCGTCCCAAGCTATGCCAAACTTACCGGATTACGAAGGCATGGATGTGGTCTTATCAGGAAGATTGAAGCCACTTCAACAAAGACAGGCATTTCAACACGCGATCTATCTAAGCGGCCAGCGTAACATGAACCAAAACGAAAATTGCTGCACAAACAACACAAAACTGGTGTCGACCTCGGTGAAATCGTATTCCAATAACTATCAGGGTGATCACGGTGGAAGCACCAGTTCGATCGATTCGTGTGCGGGTTCGGCGTCCAATATGCCCTCGCAAACTCTGCCGGACGGCGATCAGTTTGTGACTAAGACTCAACCGGTTCACCGGATGGAAAATAAATCTTTGCCACCCAGCGGTCGACTGTTAACTAGGCGACCACAAGCAAACACCAGTAGCCGATCGGCTCAGATGGTTCCGCGTCCGGTAGCAACACCAACAGCAAAAGCATACACACTGGAGCGGCACGGGCTAAGCCCCCCTGGATATATATATGAAGCTGATTTTTCTAAGAGCTGTAGTGATAGACAACCTTCACGAATCGATGTGAGGTCTCTGACCGGTCAGCTTTTACACAATTCAATGGCACCAGTTTTACCCAAATCATCCGCATTCCCGTGCATCCCCACACAATCGGAAAATCATGGTACCGAGTTGCAAGAACAAAGAAAAACGCAGAAACGAGTTCCAACCAGTCCAAGACCACTGAACAATAGACCAAATGGGATGGCTCCTCATCAGTTGGCCACAAACCCGATGGTGGTGCAGACGCATCCGTCGAAGACCGATTCTGCCGAAAATTTGTCCGAAAGTATGGCTGAGTTTCTCGAATCCGAGAACGCTTGTCATCAGTCACTGAAACTACCATATCAAGCCCCGAAACCAATTCCATCCAACCGACCTCCCGGTAACCTGGATCGATCAAATTTAAGAATTCAAAAACTACCAAGTGGCCCTTCTGCAATATCCATAGAAGAGGCTCGACTTCTCAAATCGCTGGAACGGCTAAACAATAGACTATGTGGTAAGTAAATATCAACAAAAGCATTTAGATCAAGTCTGATTTGTCTTCTGTTTTACCAACAATTGTCTTTATGTCTTTCACATAGAGTCATGATATTCAACATCGAGAATTCCTTGCTAACATTTCAGTGTTCTGAAGTGCAAAAGCACCCCTATGAAGTAAAAGTGAGTGGTAGGAGATTTGGTTTGACTATCCAATGATTCAGCTTTCAGTGATGGGGTTCAGCTCATCGCTGAAAATCCATGAATGCATTTTATAGCTCTTCCATCCCATACGTGACTCCTCAGCAATGCGCATCCATGGACTCCCAACTGGGACTCGAACCCGGATTGAACGATTGCCAGTAGAACACTCAACCACCAGGTTATCCGGGCTGGTACTTGATAGTTTGTTTAACTTTGCCACTAAGTGGTAAACTGCCCTTCCGCCAACGAATTTTCACGGGTAGCAAGCAGTTGACTGTATAGCAATCGACTCCTGTGACGGATGAATTCTCCATATGATGCCCAAGTGACAAAAAAACTTTACGTTACCAGGACAATTTAAAAAGAAATTTTCAAATAACATGAATATGGTGACCGGAACAAATTATAAGGCACTTGTATCCGTTGGTGATCGCTGTGTTTGGCGTTTAGGTCGCGACCTGAACGGCTATAAACCATTAAACTAAGCTGCAAATAATACCAATATTCTAAGTCATTGATAGAACACTTGTTTCAAAGGTTTAATTTTTTATTTATTTCTTCAGCTTCAACTCGTCTTTTGTTATGTTCAAAATCCTCGGAAAACGACTCTTTTGGGTTGGTTTAATGTATACCGAACAGAAATTTGCTTTCATTGATTGCCTGAGACCTTTTCTTTTCTTTTCAAGTTTCAACAACCCCGGAAGTGGAGAAGAAATAGCGGTATATTGCTTCTTGCCACGTTCGACGTGTGACTTTCTGCTTTCTTGATTCTTCGAGTTGGTATTGTAAGACTGATTTTTGCGTTTTAAAAATTGCTACCAAAAGGTAATAACGACTGGAACTGCTTTAATGATAGTTTTGAATAAAATAAAATGAACATAATCTTATCTGACCTCCGGGTGGTTTCCTAGTGTTAACTGCAGTTCAGCATTAAACGTAGCAAACTGACAAGACCGGATTGCACAGCGTCATCTATGTTTTGCGCGAAATATATGGTGTCGTTCATTTCTGTTGCGCCCCATGTAAAAAAATAATAGTTTGACGTTTTCAGTTATTTCATTCTGTTATCTTCGTTTTTGATTTGTTTTTTTTTTCACGCCGCTAATTCAGGTTCACCTTGGTATTAAATTTCAGATATTTTATCAGATCGATAATGTAAAACTGAAGCCATCAAATTTGTTCCTCTCTTCCCTCATATGTACACACACACACGTACACACACAATTTGTCTGGAAGTAGACGCTGAATCAACTTACAACTTACCTCGTTTGAAACACGCACAATGGAAGTACAATCAGTACGATTGAAGAAATTACCCACTTGAAGACACGATCAATGCTTGGGCGGAAAATAAATGCACTTCAGATACGCACATAACTATACACATGCACACGAGTATACGTTTATTTCTGCTGTATATTACTTTTGTATATTTTGGTTGAGGAACGAGATTTTGCGGACGTTTTCGATGTTTCTTTCATTGTTCCTCTGGATATTTCGGATGATATTAGTTTTAGCCATTTTATTATAAGGTTCGTCTCCGAGCAAACTATTGTCTGTTTGATTTCAACGACCGTTTTCCAATGAATTTCGACCTCACAAAGTCACCTGATTTGTCGGATACGTAGAACATCATTGATGAACTCAAGTAAGAAGGAAGCACCACCAAAAGAACTACATGATAATAGAATCACTTCCCAACAGGAGTTTCTTACATTCATTTCCGTCCGTTGGGTATATAATATTCCACTGTGAACAACACGTGTTTCGGCTGTTGGCGATCTGCTGAACTAACAGCGAGTGTAATTTCTTGTCAATCGAGTGGACTGTATCCTATCAGATATGTACCTAATTCAAACCATGTTTACGTACGCAGCCGTTAGATAAAGGAACTGAGTGAGTTGCAAAGACAGAAACTTATTGTCTTGACAATCAGCCCAATAAAATGAAATATAGTGATCCCACTCCGATGGCCTACAGCTCGTGACCAAGTATGTCCCTTTGAGAATGTACAATGTACAATCCTCAGGGGATCCCCCGTGGAAAGTAAAGTTTCTCAAAGAACTCTTCATCAAAGTTCACGACACCTCCAGTTAAGTGTTATTGTGCAGTACGCCACGAAACGGTGCAATGATCTAGTGCTGCAAACTTCGCCTTGTTCAGTGGAATCTTCTTGTTGCAAACTGTAACTAATTTTATTGGCACATTATCCACCATAAAGTTTCGGTGAAAAGCTGGTAACGAGTGGGCGAAGAAATAAAGGTTATTTGTCAAATATAAAAGCACAAATTTTCACGAAATATTGTTCTAATTATTATTTTATCCACTTTTTCTGGATTAATACTCTTTGAATGGGTTACAAATAACGCTCATTGTCTACTCGAAATGAATTTCAGTCGTATGCATCCAAAATCGTTATGTTTCGCCTCGTGAGTTTGTCACGCTGTAACTTACCATCAGTGTTAATGCATGAATTAGACGTAGGAGAGCGCATTAGAGCTATATATTGAATAGTTTAGCACCCGTTTATGTGATGTGTGTTCGATTTTTTTACTACATGCATGCGCATGAGTGCACTGGAAGGGGTCTATACTCCATAACCACGAGGGCCCACTGCGCTATTGGGGACAACCGTCAACCGGACCCTGAGACTGAGAGTGGAGAACCACATAAGGTCCAAACAGGTCACATGTGGTAACTATCCGAACGATAGTGGATTGCTGTCTACCACCAAAGTACCGGGCGATTATGGGAATTCAAACCTCGAACCTCCAAGATGGTAAATAAACTCTTTGAACCACTCAATCAGTACCGCAGTAAATACGTGCTTACGAGGTATGCGCCACTGCTCAAAGTTTTAGCGTGCAGAAGTGATGTATATATATACTGATAGTAAGTAGTATGTAAACGTTTGGACAAAACCCCCCTGGAAGCACACGACCGGTTTCGCGGTTGTTGCCGCTCATCAGGTATGCGTACCACATAGTCCCCTGCTCACTGGTCTTCATACTTGTACACTCCGATGCTATATGCTCACTAGGATCTAATTTGAATCGTCTGGAGTGTGAATGGATACTCTTCATTGAAGAGCCCACAAATGAATCACAACTGTTATTTCTCATAGTTAT
>STRG.68856.2
GTCGCTCGTACTGAAGTTCCCCTGTTGATTCCGACCACGCATTAATTTGCATCAATCTGTCCGTGTGCTTGGACTGGCGCTTCAAGTGCATTCTGCCACGACGGTTAGACTGTGATAAATTTTCCAATCTACCTCGTCTATCGGTCTTTCAAAACGCAATAGCTGAAAGGCTCGCTGTATCCCCACCTGATAACAAACCAGCACTGATCGCTTACCAAGAATGCTTTGCATTCTGCTGACCTGATTTAACCCGCTCTCATAAATTAACTCGTTTTGGAATTCGTTGATGTCTGCCATTGGTTTTGGCCTATCGAACTTTTTTAGACGCAGTTTTACTCGCGTCCAGTCCCCTGTCTCTTTCATTTCTGGGATTCACTCCAATTTGATATGCATCGATCTGCCTCAAAGATCGCTTTGTACCATTTCATCTTCCTGCCGTAACCTACTGGTGCATCACAAGCCAGTCCGCTCAGTGCATCTACAATCTTCGACATTATCCCAGCCCGAGGAAAATAAAAAAGAGACAGAAATCAAAGCGAAGAAATCAAGTCTAATTCAACGTTTCAAAGAGTCGTATGCTATCTACGGAAAGCTGGTAATTGTGATCCACGGTCTCACTTCCTGTGTTTGGTTCGGAAGCGCTTATTTAGTTGCATCTACTGGTATCAATCTCCTGGATCTTCTCGAGGCTGCGCACTTTCCAGACTGGGTTTGTCGGCCACTACGAATGGGTGGCGGAGTTGTAAATACATGGGCCACCACATTAATTCTTTACAAGTTGATTGCACCGATACGCTACGGTGCGACACTAATCCTAACCCGATATGCCGTCCACTATTTACGAGCCAAAGGCAAAGTTCCTCAGATCGCAGAACGTGATCGTTTGCGCAACTTGGCTCGAGAAAGTGCCCAGATATCCCGAGAGAGGCTGAAAATACGCTTATCCAAGGGTCGGACCAAAGTGATATCCATGTCCAAAAAGGCGATGCGTGGACACAAGAAAGACTGACCAGCTGCTTCTTATCATTTCATTCTTTTTCTCGCTCACGGACACACGCAGTTCACACGTTGGTATTTGCAGCTTTTGTGATGAACTTTCCGAATAGTACTCTCAGACATCACGTGTATAAATTTCAAGACTCAAACATGACCTCATCCGCTGACCCAACTGATCCATTACGCCCGAAGCATCAAGTCAGTCACTGTGTAGTGAATTTATTCGAAATATTTTCCATTGGTCTGAACGCTTTAGGTTCTTTACTCGAGCCGAAACGCTTACTATTCTATGTATAGAATGATTTCTACTGTCATTTCCAATTCTTCCCTAATAAATAGCTAAGTAAAATGCTACAAGCAG
>STRG.8944.7
CCTGGCCTTCGGTTGTGCGGGTACGGGCTAGTGAAGCGTGCGGCCTTGTAGTGTGCAGACTGTCAACAGTCACAATGATGTTCGATTAACGTAAAGGTAGAACCCAGAATAAAACAGAAGTCCGTATGGAGTATGACAATCTGTTAAGTGGCACCTAATTTAGACGTTCAACGGTTGTTCGGAATGTTCGTTCACAGAAGCGGATGACAATTCTGTAATGGAACGGAATAAACCGATAGTCAAACATACACACTTGGTCACTACTGTGGTTACACCAGCTTGTCGCGCCACATAGCTTCCTCACTAATTAAGCATCTCTCCGGTGCCTGGCCAAACCACCACGGTTGGATACCTCTACTTCTGCTCCGACCTCTGACACTTTTACTAGCCTGGGACCAAGTTAGTGTATTGGGGATAAATAACGGTTTTAGTTGAATAAAATGTACCGTGAAAGACGGTCTTTGGTTTGACTTGTCGCGAATAACACAATTTTCTGGAGATTATTTTCTCTAAGGACCTTTCCACACTTTGTTGAGCTTGGTGCAAGTTCCCATTGGCAGTGTCTCGGATTGTAAGAACACCCTATCCCCCCTTCTAAGGGAGCACCATGTGCGCCGCGGTCATAATATTCTTTGTCTTCGATGACTTTGTAGTAGATGTTGTCGGGCCAGCGTATGTGCCCTCACCAAGGTTTCCTTCAGATTGACCACGTACCCAGAAGTCGATTGGGGTAACCGGCACACATACGGCGTTCGTAAATTACAAGGTATTCGCATTTTCCTCCTTGTGCTCAGGAAGTCCGGCGTATGTCCATTGAATGAATGAACCGTGCATCGGCACGCCATCACACACTGTTCTAGTGGCTAATCCCATCGTCTCGTTCCTTCTACAAACGCTTTCATCACTGCCTTGAATGTCCGGTTAGTCCGCTCGACTAATCCATTGCCTTCAGAATGACAAAAAATGCTACAGGAACTGTTGCTTGCACTGTATGGCTTTCCTGGGGCAATTTTTGTCGAATCCGTTGACCAAAATGGAGAGGATTTAGAATCTGTCCTCACGCCGGCTTCGGAGTACTTGCCATCCATATCAAACGGAGAATTGGCTCTATGTGCAGATCTATTAAAGTTGGGCAGCTGTTACAATGTGTTGGAAAAATTCATCCGGCGGTATGCAGGCCCCTCCAACAGTCTTTACATGGCTGCGATTGGGTTCGGGTTTGACGACGCACTGAAAGCGTACCGAAACGTTTTGTGCGCCCTGGAATCCGAGTATTTGGCCGACGCAAGTCTAGATGTGAGCCACGCTTCTTATCGATTACACAAGTATAAAATATTGCTCCCAATTTTAGCGGATTTGGCCAAGAAAATTGATCGGATCTATAAAGAAGCGTGCTCAAAATGTGATCCGCTTGGTTGTCGTCTTCTAGACGTGCTACTCAGTTCTGCACCCCCTGGACTTCCGGGACCCCGCAGTGTTGTACGAAAATTAATGGCACGTGGAATGCTCGTGTTTCATCGTCAGATCACTTCGTGGCTGTTGTATGGTGTTCTGCACGATCCCCACAATGAGTTTTTTGTAGAACGAGTCAACGACGCATCACACTCTCCCGATCAGTTAAATCTATCGCGCTTCGATGAGTCTGTTCATTTACCCACCGATAAGAACGGATTTTCTGACTTCGATCAGCAACCCAAAGATGCGGTGTTTTCACTGTCAGTGAATCGAATACCATCATTTCTACCTACAGCCTTCGCACAACAAGTCCTGTTCGTTGGGGAAGCAGTATATCATACTAGTCGACGTTCTATCGGAATACGAAATCACGAAGCATTGCTGACCAACTTAGAGGCCACATTTTCCGATCGATTTAAACAACTTACCGAAGCACTCCATTCCACTCTGGATGTGGACAACACGGCAATCGAGACCAGTAGTGTACAATGTTTGATTGATGTAGGTCCACTACAGCAGGCAGTGTCCGATGTCCGCTCGTTCGTCTCACGCCACGTTTGGCACGATCTTGTCGAAAAACACAACTTATTAGCTTATCTACGATCCGTCAAAGATGTTGCACTACTGGGACGTGGTGAATTGTTCCTGGCATTTCTAGATCAACTGAGTACGGTCAATCCATCCAGCAATTCCGCCCGAACCGACACGAGTATGTTTCTGACTTCATGGCCTTCAGTTGAGGGTTTACTCGATAGACCGGCACCATCGAAATCCATGGATGGAAATGAATTGCATGCCGTGGAGTATGATGTGGCTTGTGCGTTCCTCGCCGCCGCTAGAGCTGTCAGCTTAGACGATGATGAGTTGGATTCTCGTTTTAGATTCTATCTCTCTTTACAATCGGACGTCTCAGACAATTCCGACTACATTTCCACAAATCCTGTCTTATGGGACTGTTTGCATTTAGAGATCCTTGTCCCCCCAGTGTTTGATCTGGTCTTTTCCAAACACGTTTGTCGTGGCTATGATCGCTTGTTTCGTTATTTGGCCGCTATTCGACGTGCACAGGTTTCTCTACAACAATTTTGGGCCGATCAGACCGCGTTGTGGCGTCACAATTGTGCTCGGAAACAATTCGGTCCACGTGCTTCCGCGGCTGTTGCTGCTGGTGAAATTGCTCCCGCACAGTCCATCATCGATTGTAGACTGTTAATTCGGAATCACATGGCTTTTATTGTTGAAAATCTACAATACTATTTACAGGTGGACGTGATTGATTCTCAGTTCTGCCACTTGATGGACCGCATTCAATCCGACCAAGAAGCCGACCTTGTTCAAGTTGTGCACGAGGCCTTTGTGGCCAGTTTACAAGCTCAATCACTTCTGTTCCATCCTACCGCTCGATCGTGCATCGTAAATTTGCTCAGTGTGTGTCAACAATTTGTTCATGTTGCTAGTCATTCTCCCGATAGCGTTTCGGAGCGGGAAAATCGTTTGATAAGTGATTTTCAACAGCTTTCAGCCGCGCTGTTCCATTGTTTAGTGAGTTCCAGACTGACAGGAGCCCGCCCAGGTGTCGGATTGGATGTTGCGGCACCTATGGGTCGTCGTATCGATCAGTTGGCTGGTCGACCGACAGCCGATCTGGGCCAGTTGTTACTACGCTTAGATTTCAATCAGTTCTACAGTCGTTCTCATGGAACTATGGACGTAATAACCTAGTCCTATCCGTACGGATGATAGTGTAGGATTTACACATCAATGGAAAGCGATGATTCATTCGAATTCGAGCTGCCGCACAGTTGCTCGTGTCTTTCTTTCATTTTCTATCCCAATTTTTCAACTCCATGTACATTTCCCCCGTTCTTCCTGTGCACATAAAAGCATAGTCATATTTTCAGAATTAAATGTTATCGTTTTTTCG
>STRG.32642.4
AATACCATAATACTTATGGCGAAAATCCAAATCTGGGACCATATATCCTAGTTCTGAAGGTTAGCCATGTTAACCGACGAAATATTGTTTAGACGAATAACCTTGTAATTCAAAAATGGACTGGTCGTCCAGTTGGTGTGGCTGACTGGACATGTTCGCAGAATTGGGAATAATGTGACCTCGGTGATTTTGTGCAAACAGGGAGTCCTATTTGAACCAGTCACCGTCAATTTGTTTGGCGCACATTCCAATCCACAATCATGCATTTTTTACCGCAACAAATACATCGTCCGCGTATGACTCATCCTATTGCAACCCTGGATGTTGATTATACAAGTGCGCATGTGACGCACGCCTTCTCCGCCTCTACATCATGTGACAGCGTTTGGCTAATAGAACAATGCATTCCAGTGCCAGTTCGCGTGTCTTCTGATTTGATTTCTAGAAATCCGACCACTACATTGATATTGAGGATATCAGCAACCGCAAACACTTCTAAAGACTTCACCTGTGTATTTTTCTCATGCTCAACGGATGCCAACTAATCAGTCCCACTTTATCAGGTCTGTATTTCTCACCTTACAGCAGAGAGTTCTGAGAAAAATCGAAAAACCACCGAGGAGATTGGTGATGGATGTAAATTTTACTCGTGAGATCGCGAGGACTACTTTTGCTCACCTAAATTTTATCGTGCACGTAAGACAGTTCCAATAATCGATTCACTTTCCGGGTTGCGACCCAGTTTTTTACTGAGAAAACGAAAACCCACATGAACACGGAACGAATAGTACAACCTTTTTTTTTCTGGTTCAGTTATCCCGACCGTTGTTCATACTTTCAAATGATTTTTCTGCTCAGGATTTCAAAAAACATTCGATCACGCCCAGCCAAAATTGGCTTAAATGCGCTCTCACACAGAAAGCTGATCAGAACGCACCATGTCTGTCGCACCGACGGATGAAACGCAAATGTTCATGATCGGGTTTATAACCCTAAATAGAATTACTGCCGAATCTCGTACACTGTACCAAAGTGTAGGCACCGAAAATGATTCACCGGAGCTTCGGGAACGTCTTATTTTATTGCAACGACTTTTGTTCAAAGAAATCTACATCACTCGGATCCATCTCATGGAATGCTGGCGTGCTGAGAGCAATAATACGCAGGATTCAACGGAAACCAATTCCGCCGAACGATTGTATGCGGGTTTCGTTGCGATGGTAGATTATCACATGCGATCATTGCTGAACACGTTGAACTTACTCAACTTGTTCCCCACTGCTGATACGACTCTGAGTTTTGTCGAAACCATTGTTCCACGTACACGAGATGCACGTTCACTGAGTTGCGCGGCGAAAGGCGCAATGCGCCATCTGATTACTACTGGTCTGACGCAACTACCGGACTTACAAACGGTGTTGCAGGCCACAGAGGAGATCGAAATGACCAATATGGATCAGGATTCTGAGCGGGACTTGCTCAAAAGTGAATATTTGGCACTGCAAAAAATACTGGATGAAGTCTCGTCGTTCATGAGTATAGCCCCCTGGACAGTGTTTGCTTGCCCGACCGAGTTAATGAAGCGTTTATCTGGGACAGAATCAGACGGAGACAACATCACAATTCCCTCCAACTTCAGATTCCGGTTCAGTGACTCAACCAACGGAACACTTCTGACTTTGCCACCAACCGAGCAAGGATCAGAAAAGACGAAGAAGTTCAGTTCTCCTGTACCATCGATCAGTGAAAATCAGATTGAAGTTATCGAATCTGGAGTGTCAGAGAAGCCAAAGCCCGAAAAGAAACAACCAAAATTACTACTTTTTCTGAAAAATCGACGGAGCTTAACAATCGTGATGGGTGGACTTTTCACTTTAGTTGTTTTCACAGTCGTGTTGTGCATCTATGCGTTCACAGATCACCGTGGTGATTTTGGAGAAGCTAAAGAAGTATCAACAACTAACGAGTCAAACATCGAGAGAACCCTTTCTCTAACACCACGACGGTCTTTATCAAACTGATTTGTGTATGGCCTTTCAGTGTTAATACACTTAGCTTTGGTGATATATCCAGTCACTCCGTTAGATCAACTCAGTGTGTAATAAGAGCCACAAAATAGTTGAGAATTTCAAGAATTACCAATACAAAGTTTCCATC
>STRG.42915.2
GTTCTATTTTCATTGTTTTGTGCTGCAAGTAGTGCTTCATTGTACAGACCGGTGATTTGACGAACAAGAACCCTGTCAAATGTCCTCAGGCTTTACACTCCAATAACCTCGTCATTTAATTGCTAATAAAATTCAATTTGGTACCCCCGAATTGATGGGTGTGGCGAGTGCTTCTGCTGCACATTCAAGGAAGTTCCCGGTTGTGACTGATTCTGATGGTTGACCTACATATTCTTGCCCAGCCACGTATATCCAAATCAAACCGTTTTTATAACCACTTCATGGTACGGATCATCAATTGACGTTTCCGCAACTGGGCAAGCCCATAAATTGGAAATAGTGGAACTATTTTACAGTAAACAAATCACGAAAGTCAACCGCCTGCTACACCCTCAACTTTAACGCTGCCAACCGACTACTCCGTATACTTCTCCTGGCAACTCGACCCACGTAATTGTCGACACTTCCGGAGACTTTCGCAAAAGCATTATCTTTTCAGGAATGTATCAGATCAGCTCGTTTCTACTCTCTGCGTCCATTGTGTTGTCAATCATCGTTGTTCTCACATCACTCAGCAAGTCACCAGGAAAAGTCCATTTTAAAATATATTGTCCTAATTGCCACCTATTACCACTTCACCCATTCAATTTTACACCAACCGGCCTTTATGTCACCCCAGAAGCGGGCTTTTTATCTCACATTTGCTGAGACATTATATGTCCCATTCCTTTACTGTTGATAAAGATCCACCAACTGATTATTCATTTTATGGTTCGAACCGTGTTTTTACCGTCAGCCATTGCTTTATTTTTCGCAAAGCAGAGCTCTCTCGTTTAAATAAACTTTGTCGTCA
>STRG.33012.3
GATAGTCCGGACTGTACATTTGCGTAAAGAAGCCGGGACGTGTTCTGATATCCTCTTCGACAAGCGTCTCGTCGTATGTCCAATATACTGTGCACTACAAGAACACGTAAACTGATATAGAACAAAAGATTGAGACTGATGAGGCAACCTGTCCTTGGATTGTTGAACAATGGAAGGTTTCGTATTTGTTAAGATTCGGACATGTGCAGCGGGGAAAGACTTCCCGAGGGTCTTAGATATGCGTAGCTCCAGTATTTCTAAGGTTTTGTCACATTTGAACGGGACAGTTAGAAAAATATCCTTTTTCTTGGCCATTTGAACTTTCATTTTGTGTCTCCTCTCTCCCATATGTTGACGAATAAACAGTTCTGGATAGCCGTTTTTTAATAATGTACTGCGTATGTGTTCGAGTTCTTGGGCAATCGTGTCAAGACTACAGATGTTTCTTGCTCTGTAAGTCAGACAGCTCACAAGGTTTCTTTTGTATCGTAGGGAGACAAAACTTAGGAAATGTGTGTATTACCCTAACCATGTACATTTATGATACACCCTCCTTCCTACATGGTTCGGGCAATACACACATTTCCTAAGTTTTGTCGCCCTACGATACACGCCCAACTCACCATTGAAAACCATGGAAGCACTGTACAGCTGTTTCATCCTCGTTGGGAATCATCAGCAGTGCACATCCACCGAGCCCCCACGGGGACTCGAACCCGTGGTGAACGATTGAGTCGAACACCTTAATCATAAGGCTATCCGGGCTGGCTCACAAAGGTTTGTTGAACATCTACACTACATGATTTAGCACCCTTCCGTCACTGGCTTTGAACGGTAACAACCCGCTTCCCACACATCGATCGACTCCTATGATGGATGACTTCTCTGTAGGGGCCTAAGTACAACGGAGGAATTCCGTTATGATGAGTTGAGCGTTCAAGCTGCATGATGAATCATATTATATACAAATCTAATCTCCTACTACTCAATTGCAAATTCCGAATCTGTTTGAATTTCTGCTTGGGCAATAGGTCCGTGAAAAGTCTCGAAAAATTGCTTCCTGGTACCGTTGTAAGTCGGTAAACCAGTGACTGGATGTAGTTTCTACTTCCATAAGAGATACTGGCAAATTATCCGTTCATCAAGATTTCATGACAGCTTTAAAAAATATTCCCAAATCGGATTATTCACATTGTTCACTTCGAACAATCAATAACCATACAACAGATACCGTGATTTTGGTTGCATTTTGACAGCAGGCACCTAAATCGAAAATCGAAAAGTCAAGAATGTGAGAAAAGTGAGAGGAGAATTGGTTTAAAGTCGATGTAGAAAGTGTCCGTATGCCGGAACGCTATTGTTTGTCATATCCAGCTAGTTTGTTTCAACACTGAATCAGTGGATTTCATTGAATCTATTCAGAAAGCTTAACATCACCTATATTGGCAAACCTCACTGGCCAGGCTTTGCGTACCAGTCTCCCATGTCATGGACTGGCCATTCCTACTCATCTTCCAACCACCACCTGCTTCTGTTAATATTGCGTGCTGTGGAATTCTATCCGATGACATGAGCAACGCCTGTCCCGATCACCTTAGCCCTGTGAGATTCAGCGTTTCATCTGATGTTTTTGTTTCACGTGTCTGATACTATGCGTCTAACCTTTACATTGTTGACACGGTGTTTCCATGAGATTCGAGCAATGCTGCTGAGACATCGGTGGTTGAATACCTATGATTTTCGTGTATCCTTACTTGCAATGGCCACGTATCTAAACCATATAGAAAGACTGATCTGATTGCCGCAGCGTTCTCTCGACCAACAGATGTCTGCGGGTGACAAAAGCTGAACTCACGGTGAAATTTCATCGCGTAATGTTTGCATGTCAAGGATCGTTGAGAGTTATTTCAACTAGGCTGCCGGTTGATATGTGGCATTTACGATCCGGTTGGACGCGGTCGAAGCCCCAAAGCTCGTTTACTTTTGTCTAACGTCACTCATCAACGGACGCAGATCAACAGTGGTCGAGTAATGAAGTGTCCAACTTCAGATTCAACACGGGAACCTCAACTCGTTTCCACAGTCTATTCGAGTTCTTTCCTCGAAGTCTCAGAGTTTGGATCAACGATTCTTTCTAACATCGTACTGGGCGCTTAGGTTCATGGAGTATGATGTTTGCTGCATTACACTGTCGACGTCGCGCTGCAGACTATACGTTACTTCGATCGATGACTTTTGGAATATCCGTTGGGCTGAAAACTACAGTTTTAGCAACTGGTTGTTTTACGTTTCCTTTGATCATCTCCGCATGCCAAGGGAGAACAAGCTTCTGGGAATATGCGGTTGGATGGGGTACATCATGCTTCTTGTTTTGTATTAATCGCGGTCGGCGTCAAATGCTCGTGGCGGGAGCCGTGGCCGCGTTTCCCGGACTTGTCTACGGGTGTTTGAATATGGTTGTATCCCGCACGCTTCGGCTAACGTTTGAAGATATGTATCATGAACAGGTCCGAGCTATCGTTCACCACCGGATTCAGGAAGAACCGCCGAAACTCTCCGAGGCAGTCCAGTAGATCCTCCGTCTTCCGATCGATACCATTAATTTCTGTACATACTATCACTAACTTCAGCTATTTATTTTCTAGTCGCTAGTTTTGACAATGAAATCAAAATTAGAGCTGTTTTTCTAATATCACACATTACGTGATTGA
>STRG.46329.1
TTCGGCGAAACGAATTTATTTTCCACTCGATAGATTTCGTTGCCGCGTTTGGCTTGAACTGTTGTTCCGGCTGAACATTTATTCCTCCCGTGTGTCAGAGTAGATAGTTCTGGTTACTGTTTAGCAGTAGCAGTAACGGTTGATTTATTGTTCATGCACAAGGGAATGCACAATATCCAATTGTATATTGTGCAGCCAGTGGTTAGAATTTTTTAATGTCGATCGTCGGATAACTTTTTACATTTGTATAGGCAGTAGGTATTCTGCCTTCTAAAGTTCTCAGTAATGCAGTGTACGTTGTACTAAAAATATGTTGTCTTCGACAAACATGTGACTTTGTTGTAATTTGGAACACGTTGTGGTACCTTGTACATTTCGCAAATTCTGCCATTTCCTTCTCACTGCATTGTACGCAACGTCTAATTGTTGCATCCGCAAGCGATTACGGTGGATTGTTCTCTTTGCGTTGCTTGCAAGCGTTCTGAGACTGGCGCGCATCTAAAGCGACTTGGCAACCAGTACTGGAGTTATTAGGATCCATTCGAACGACCTACGGCAGCCTGGTCGAAAGCTACAGTGAGCCAAACTTGAGGAGCAATAGTGTGTGGTCGGTTTGATGTCGATTTGCTGAATATTGTGGACAAGCTCCGGATAAACTCTGTCGGTCAGTTCTGTGGCAAACCGTATTACATTCGAGAGAATACCCCGGTGAGTATACTTGTGGTGGAAGTGGCCAATTTTCATCAACTTAATTTGCGACATTCAACGCAGAAAATGATCAAATTGTTGACCTCAGTGGTGGATCGATTCGATCAGTTAGCTGGAAAGCACATGTGTGACCGGTTGTCCATGAGCGAGAACAAGTTCGTCTACACCAGCGGGGTGATGAACAGAAGATGCAATCATGCCAGATGTTGCGTTGAACTAGCCGTAGAAATGATGCATGCAGTCGGCTACGTTAAACTGGAAGCTTTTACGAATTTTGACTTTAGATTCGGCATTCACACCGGTGAAGGAACTGTGGTGATTTGGACAAACGATATGCTCCCCTATGATATATTGTCACCGGACGTCCACATAGCGCATCAAGTTAAAGATTTCGGATCCACAGGTCAAATTCACATTTCTCATACGTGTCATGCAAGAGTTCAGCAGTATTTTGCCGATCACTCTGTCGGTCAAATTCGACTGGATTCACATATCCCAATGGGTGGATCAAAAGACGAACCTGATGGTGAGAGTACGAAATTTATAGAAGTTTATCAAGTTATCACAGATGACGAGGATACTTTACAGTTCAGCAGCTCTTTTCGTAGCCAAGCAGAACATGGTCTGTTTGGTCAAGTGGTCAAACTTATTGAGCAAAATCGGGTACACAATCGGGACCAAATGAGTTTGATTTCTCGTGGCGGATCTGTGCTTTCTGTTTCGTCGATCGTGCCACGACTCAGTGTGTTCAGCCTGGCTAGGAAAACACTAGCCCCCGGAAATCCTGAAGACGAGTCTGCTATGCAGTCACGCTGGAATAGAGATCAAGATGACGATGTGGATTTCAGAAAACATAACGATGTTGATGCTCAAGTCTTACGCCTGGTAACCGAGTTGAGAGCAGATCCAAAACACCAGATTGCTCTAATGCAGTATGTGCCATTGGGTCGTTGGACCAATCTATTCATCAATCCTGAATTGGAGTGGCATTATGCGAATCATGTGAATGACACAAGCTATCCAGTCTATACAGACTCACTCAAATTAGCTCCAGCTGTGGATGCCATAGCTTTGTTCTTCACTGCGATCGCGACCATCATATTTTCAATTATTTTCACCGAGCATACTAAACACCACTTTCTGTGGTTTGTATATATCATAGAGTTTGTTTTTGCTCTTGTGATCAGCACCTGTGTGGTTTGGAGTGCGACCAGATTCACTGCACTTCTCACGGTCCCCGTCTTTCAACAAATGCATGAATTTTTTTCTCGAGCAGCAATAATTCGCATGAATTTGTTCTTGCTGTTATTAATGCCTACTGTCCATGCAACTTGCTATAGTATATTAGCTTACCCGACCGGCAGTACAGGACATCGATTTTACGGAGCTATGATCAGTTTTCGAATGATAGCTGTGGTAAACCACATGATAGCTACCACGTCCCCGTTATGGATGACCTGCATCGGGATTGTGGTAAGCTTTGGGGTCTATTTGGTCATTCATCAATCATTTATCCATGAGGCCTTGTTCCAAAATGTTGCCTGTATACCCGATCAAGCTGTGCACGAGGTGGAAGTTTTCATCAGTGACTACATTTTGGACGTGTTCACTAGCGGTTTGATGATTTGGATTATGGGTCGTGTGAACGACCGGAATTGCCGTCTGAATTTTCTTTGTATGCGAGAACTACAGATTTGTCGTGAAGAGTCTGATCGATACATAGATAATCTGCACCAAAGCTTGGGACAAATCCTACCTCTGCACATGGTACGATTCATGCTGGATCAACGAATCAAACGAAATGCCAAATATTTTGAGCGTTGTTCCGCTTTATTGAACAATGTTGGTATTGCCACTTTTCACCTATCTAACTTGTTCAAAAGGTCAGCCAATTTGCCCAAAGAAGACTGGCATCGTACGCTGTGTGTATTGAATCTGGTCATGTGTGCATTGGATGAACTAATACGGGATAGTAAGTACTTCGAGTTGTCGTATGTGCGCAATACAAACTGCCAGTTGGTAATTGCCAGTGGTCTGGAACAGTTCAGTCATTGGAGCAGCGATGACACCTATCATTTAGACCGTCTACTGGAATACTGTCTGGCAGCGCAACAAATTGTAAAACAGTTGAACTGTGAACATCTACGTGACATTCCACAGCTGCACTTAAAAACTGGCTATACTCGAGGCACAGTCAGTACGGGAATTGTGGGCACCCAAAGACCGTTTTATGCAGTTTGGGGACTTCCTTTGTACATTTCAGCCCGTTTAGCCGAATCCGGCCAAACAGGAGAAGTTCAGACCACATCGGACTGTAAGGAATTGGTATCCAGCCAGTACGAAGTGACTGCCTCCGGCGTAATTTCTGTGAAACAAATTGGACTGCTTGAAACTTTTATTGTTCGTCCACCTAGCTGATCCGTGGCGATGAACTCAGACAAGCACAAGCAAATACCTGTGTTCGTCTGTTTATTTAAATGTGTAAATGTGCACGTGTACAGTGCCCGCTTGATGGGCGAATGTTTACAGTGACGAGAAGATTTTCTACCATATATTTCATATTTGTTTCATTTTATTTCGTGCAGCTCGTGTGCGATTTCCATTCAGGTAATGGCAGCTAGTAGATTACTTCGAATGTCAAACCTCTGGTGCGAGATCGATGGAAAGTGGGCAAAACAGATGCAATTCATTAATCTTAGTGAAATATCCAGCGAAAGCAACCAAATTCTATAGCATGTTTTGCTAGTCACTTAGATGTGTCCATTTCGTGTATTTTACTTGCGCTCATTGGATTTTATTGTTTGAATCTACATCCCGTTTCAGTTTTTTCGAACCACTTGTGCTCACATTCCAGTCAAAAATGACATAAATCGAAGCATGAAGGAAATAAACAGCGAACAAGATTACGAAGGGGAAATCATGCACAAACACACACACGCACGCAAAAATGTAGAAGTCGCAATTACTTGCGAGAAGCGGGTCGGACTAATGATACTTTGTTGGCTGACTGTCCTTTGGAATCCACCTTTCACGCACAAACCTCAGGTCATCAGACCAACCTTGCACTCGGAAGTACCAGACTCGAGTTTCGCTCTTGTTAGAGCTCATCAGTGGCGCACATCCCTCGAGTCTGGTGTTTCCGAGTGCAGTGTTGGTTTGATGACCTGAGGTTTGTGAGTAAAAGGTGGATTCCAAAAGACAGTCAGACAACAAAATATATCTATATATTCAGAGAATGTATTGTTGGCACGAGGAGCCTGAATCGTATGTTTTCGGAAAATCCACTTGCATTCTTCACATCGAAAAGTCGAACGCCGCGAGCCGGAGGTGACCGACGAGGCTAGCCCAATGATTAACAACAGGACAGATATTGTGTATCATTGGAATAGTGGTTCGCGCCTTATAGATTATTCACTAACGTTATTCACACCGGACTGTCCGGGCCGCAATAGCTTAGCAGCTAGAGCATCTGCCCGGTATGCGGGGGGTCGTCGGTTCGATTCCGGCTCGAGGCGTCCGACTTTTCGATGTGAATAATGCAAGTGGATTTTCCAAAAACATATCTATATATATTCTTATGAACCTGAATGATTAAGCGAAAAACGTAGGAAAAGGGCTGACCAGAAAGAAGGCTTTATTCGTCGAACAATGCGAGTACGTGTGCTGAAAAAACAGAAGTAGAAATCATTAGTATTAAAAACAGAAGGGAAGATCAACGTTAAACTAGCTGATAAAATTCTCTCCCGCCGGATTGAATTAAATATATTCTAGTATCTCCATGTTGACTCTGACTATTCAAATTCGTGGATTATATGGTCTTATCCGTTGGTGCACTTACATAAGTTGCTGAACATTTTCT
>STRG.38361.1
CGAGTACGTACACGTGATTCTCGCATTATGTACGTCAGTTGATTCGTATCATCAGTCATCCACATTGTACCATCTTTAGTTCAAGGATGCATTGATGGTCCCGGTTTCTGAATAACACCACGTTCTAACCGGTACCGAACATGAATCACTGCCATGTGGGACGAGAGGTTGCGTTCAAATTAGAAATTCCTGTCACATCTATTTTTGACCCGGAAAAACAATTGTTCACTGTGCATCATCAATTACTCATGATCGAAACGGACAGTCGTGGGGAGAAATTTTTTACCCCTATCCATCGGTATTCGATTCTGACCTATCAAGAGTGCGAAAATCACGGGGAACCGTTGCATCAAAGACCAGGCCGGTTGTTCTGTGTTGTGAGACCACCCCAGTGCGGGGTGTATAAGCTGGAGGTTTATGCTAAGAGTTTTTTGAAAAAACAAGAAGATATCGTCAATGCGTGCACAATGCCAGACTGCCCGATAGAACGCGAATTTGTCTCGATTATTCCCATCGCGTGTGTTCCTCTGTCACTAATCTTCAGCAAGATAATTCAAGTCATCGATCATTATAAACCAGCTCGACCATTTCCTGAAAGTTTGTCCAACGTGTGGGGTTGTTTTCCGGTTCAGTGTACAGATGATGAAAGCAACAGTGAGATGTTGAATAACTACAGAGCAAAGATTCGAATAGTTGTGGAAAATCCACGACAGGGAATTTTCGGAATACAATGGCCTCGTCTGCCGGTTCTGTACGACTTGGTAGTGAAACGGATGAGACCAGCGGTCGATATTAAAATCAAGCACAGACAAGTACAAGTCACGGCCAAGACTACCAGAGAAGCCGAGCCAGAGGACGTTTTGTTTGTCATGGAGGAAGAGGAGAATGAGGATTACGTCACATTCACCTTACGTTTCCTTACCTTTGGTAAGCGATAAATTGTGTTGTATTGT
>STRG.57613.1
CCAAATTTCTTTCAGCAGGTGGCTTTCTTTTTGTAGAAGGGTACCCGAGCCTGAAAGTTACCTTCATAGTGAGGTCGTACTATTTTAAACGCTCTCACGATATAAACGGACCCGATTCCCGTCCAACAAATGAAACGCGCAGAATGATAGCAACTGATGGGTTTTGGTAGTTGTATTGGTTATCCTGTATAACTAACAGGAGATGAGAGACTGAACAAGCTAATGGCCGGAGCTGACGAGCTAGAGTGCGCCTTGCAGCCTGAGTCGCGTGGTGTAAAATGGCGATGCTGTTAACTCTGCGGGTACCAGGTGGACTTAAGCAAACCGACTTCAAACAGCCAGTCGATTGGAGAAACCGAGGCTAGGCCGAATTCCTGACCTATCAAAGAGCCTGGTCAGCATTTTCTTGCCCTGTTGCATACCTCAATGGGTGACTGATGAGAATCACCCAAATGTCCCACAGAACTTCTAAGATAGACCAATGTGTCCGACAGAAGAAGATTATGGTGCCGCACTGGTTGAATCGAGTCTGGATGTGTGAAAGTACTTTGAGATACAATTTTCCTAACAATAAGCCACTTTGCGTGACTCAGAGGGAAGCTTCGAGAGTGAAGATTGCCTATAGCTAGAGGAAGACCTGATACCTGAATTGGGTGCTCTTGGGGAGCGGAGTTCATTCCCAACTAGACCTAAGTACAGGTAACCATTCATAAACAAGGTGCACCTAAGCTCTAAGCTCGCAGTTGCATTTCAGTTAGTTTGGTGTCTGCAAAGCCGCCACACTACAGACGGGCAATTAGGTAAAAATATTTCCGGCTGCCGACAAGACATTGTTGGTCGCAGTCTAAAGAGCTCACCATGAGAGCTTTTTGTAGCAGCTTTGCACTGGTCCGACCATTGAAATCCCTTACTAACTGCTTCTATGGTGAACAGCTCTTGGCCATGATCTACAGTTGGGCTTTCTGTTGCCCTTGACGACAAATGACTTCTTCCGGCTTTCAGCGGTAACTCCCACTTGTATGCTCAGTCCAGGACTGTTTCTATATCCCTGGCTTGATTGCCCCTACCCTCAGGTTCAGCAACTTCCATGCCATCCGCAAAAATGGAACTAGAGATTGAAGGGCAGATGCCAGGTCGTTAATGAACAACAAGAATAGCCTCGAGACTAGGACGGATCCCTGAGGTAAACCGCTGGTGGCACTCACAAAGATGGAAAGCCTATCTCCTAATTCGAAGTAAAACTTCTTGCAGGGAAGGAAGTCCGCCGGCCACCTATTTGCTGGCCCACCCATACCGAAAGTCTCCATCTTGCTTGGCAAAAGACGATTAACGGAGTCGAATGTCTTGTTAAAGTCAAAGTAACATTCTTCAGCCTGCTTACCTTCATCCAGTCGTCGAGCTACTTCATCTAAGAGACACAAGAGATTGGTCGGACAAAATCTATTTTTCAGGAATCCATGCTGGGATGGGCTTAGCATTGAGTGCTCCAGCAAGTGCTGACAGATGTTGGCACGGATGATCTTCTCAAGGACCTGAAGTAGAATGCTAGTTAGGCTTACCGGTCTGTAGTTATGCGTAGCCAACCCAGGTCCACCTTTAGGTATCGCCGCGATGGTCGGGCTTTTCTAGTCTTGAGGCAGCTCACTCTGATCCAGCATGGACCTGCACAGTTTGCATTGCGATGGAGCTATGATATCCGCTTAAGGCTTAGTGATAGTACAGATCGTTCGAAAACCGCCCAGAAGCCGATTGGATTCGGAGTGGTTTTGGGGAAGTTTTGCTACTAGGGTTCCTGATTTATAACTTGTTTTTTACTTCTTCATTTGCTTATTATTATTCTCTGCCGCATCCCTCAAATCACGTCTCTATCTATCTCCTTATTTAATTATCACAAGGAATTCATCTAAAAAGTCTTTTTAACTAGCCCGTCACAGCGCGTAAACTAAGTCACTTATAAGATGGAATAGAAAGAAATATAATGAAATTGAAAGGGAGGAATTTAAGGCTATGCACATCTTTGAAAATGTACACAGGAGAGATGGAGAGATGGAAGTACCAACTTGGGATAAATTTTTTCACGCATAAGAACAAGCAAACTGTCTACAACAAGCAAATGAACCAAAGAAAAGGTGTGTTTAAAAAATAATAACGGTTGCCTCTAGAGTCTTGATTAGACTTTTTATTGGAAATGGATTGTACATGGACTGCTACGTCTTGGATAACATATTACCTGAAGCGAAAACATAGCTGGAAGTTTATGCGGAACACGAACCAAATAAAAGTACCACCAAAATGCAGCACTGTCGGGGTGGTAATGCACGGTAAACAGAACATCACCTATTTTCTTCCGGCGATCGCTCGATCTTAGTCATTGGTAAACCACTGTCAAACGTGCCTGTCAGTGCCATCATCCGACAAATCCCCTAAAGCTGAATTTGAATACACGGCTTATATACTGGCCTATGTGGTAACACATGCCAGGTTACCTTTATTGGGGATAACAACATGCATTTATGCTACGGATTTTCATACA
>STRG.58953.1
TTAATATTTTTATTTTTCCTATTGTCATCTTTATTGTCTCAACCAACTGGTCTCATGAACGGACTTTGTTTCATACCACTACCGTTAGCATTCCAAACAATTTCCGTTACCAACATTCTTTCTTGCGTACCACCTACGTGATTTTTGTTGGGCTTATAGCACACGGACACACAATAGGCGTATAAAACATGATTCGCAATCAAAAAGCTCTTGAAATCTGTCGGATTCTAAACAAAAATAGTCTTGGATACCACTTCATAAGCTCTTTTTTGCTGCTTAATCATTTTGTTTTGATTGCTTTTGGCTGCAAAGCAGAAGACCCAGCCGTATGATTCATCGTGCGTCGAGTTTGAATAGTCAGCTTCTTAGAGGTAATTCACACCTTATCAGACACGGCTCCTAATCGAATTTAGTGGCGCGGATGTCTTGCGGTTCACTGAGTAGACTCCTGTGATCTTTATCCCCGTCTGCTCACTAAAAGAAACAGTGAGGCCATGAGTTGGAAACTCGAAGGGGTGCTTTATTTTCCCTATTGTTGCATGCAATCGGATACTGCTCCATAATGCAGGGAAAATGTGACTTTTCTAGAAACATCCAAAGGGTAACTAGTAGGACGTAAGCGTATTTGCTATCAAAATAATTACTCTAATTGTCGAAATTCGAATGAAAGTATGGTTTTCGTGGTTAGTTTACCCCCTGGGTAAAACGTTGCACCCTGACAGAGGCGCTTGATGTTAACAGTCATTTTGTAACTAGTAAAACAGTGGTATTATAGATTATTTTTACTATCTGTGAGGAAAACAGTACGATAAGTAGAATAGATTCGTCGTCTGTTCGTCATCTATTCGTCGCATCGATCTACAAACACATGAGAAAGTGGACTTAAAGGTTTACAACCAACGGTTATTCGCCTAAATGCAAACACTCAACGTGACTATCGATCTATATATTATACTTTGGTTATTAATGTATTCGCTTGTCTTAATTCTCAGATTTTCAGGCGTAGAATTCCCAAAACCTAATTATGGGACCACTGATAGCACCGTGATTCATCAGGTGTACTGTTTTCTTCTTCAACCTTGACTGTTTCTCTAACAATGAAAATAAATTTCCAATCATAATCAAATCAGAGTTAATATGGGCAACTGTAAAAACTGAATCTATGAGGTTTCCACAGTATCGCCAAGGTAAAAGCAGATAGGTTATAGGATGAACATCCTCATGTGAGGCCTAACCTGACATCTCATTCCGCAGCAAATTCGTCTTTTTATACCAAATTGATTCTACTTTGTTCACAGTGTCGTGTTTAACACTCCGCGGCAAGGTTTGGCACGAATTAATGCGGCTTATTTTACCGGAGTAATGCGTTTTGCAACTTCAAAATCACAAAATGAGAGTCCTTATAGATTTCTAATGATCAGTCAAAATGTTTTAGGGCCACTAAGTCTCACCATAAAGAATACAAAGTGAACGATATCCACACAGATTGGCGATTTAATTTGAATTCGTTCTCGACTTAAACCCGTGACTACCTTTGCTGAACGTATAATGCTAGTTTTGGATCGGCTGGAAGACGACACTATTCAGCTCGCTTCACTGTTCTTCGCGCTGGTGTATGGGAATTTACAGAGAATCATCTCCTACCTGGACTCATTCATTACTCTTTGGATATTTGTTTTTTAAAATCAAAATCCAGCAAATTACCATTCAGTCAGGTCTTTTTTTATTGCCTACCTTTTCCAGAGTTGTGACTACATGTTATACTTGAATAAGAGAAGAAAATGTGCACTCATTTAATCAAGATTCCGAGAAATATCCATGTGAGAAACATGTATCTGATTTGTTGGTAGGGAGTTATCGATCTCTTTTTTAATGAAATACTGAAAAGTTCTGGTTCCAACTGCACATTTCTGAGTCTTCGCAAGAAAGATGAACGTTGACGCTGAAAAGATCTTGATGGGGAGGTCAAACATTACAAATAAAAGGTCAATTTTTCTCCTTTATCGAAGTTACAGTCGAACCGCAAAACAATATATCATTCTACAGATGTGTTTCCACTGTCCTTGATTCCTCATATGAGGCGCGTGTACGATCGATGCTTCAGCAAAAGAACTGCACCGGTAACGATCAAGATTCATTTGTCAGCGAGGTTAACCCAATGTTTGGTTACCACCTCAGAGTTCAGAAGTGCGAATCCTGCCATCGAAGCCGTTCATCTTGGTGATAGACAGTAATCCACCGTTGTTCGGTACTACACTTGACATTCCAGCCGGCGCTGTTTAGTTCTTCACTGCAAGTCCCATGGTCCCGCTGCCGGATATCCCCTAGAAGCTATGGGGTACACCCTCCGTTACACTCATTCACAAGTATGCAATAAAAATAAGAGGAACAGTGTCCTTTAAGGCCTTGCATGCTTCATGAAGATGAGTAGTGTGTCCGTAATAACTAGAGTATATTGATGGTACTTTTCTATCTCAATAAAACTTTTTTTATATCGTCTGGTCAAATTTGAGTGCAATACAAAGGACGAACCTTACAATCTGAAAGGCCGACTGCGCTATCAATGACAATCGGTAACCAGATCCTTGAACCATGGAGTAGAGAACCCTGTAAGGTCTGAAAGGGTCGGAATTGGTAACTAGCTGCGAAATGTGAAGGAGTTACGCGGAAAATAGGACTTCATCACACTTTTTCTTTTTTAATTTGTGATTTTGTTAGTTGTGTATACAGTTACCAATAATTGATGAATTTGCTGACTGATCTCTCTGAAATGAGAAAATTATTACCATTGAGATATTCAACTAGTGAATCTCTAAAAATTGATTTTTACCTGTTATTTTAATTGGTAAAAGTGCTTTCGTGCTTTTGACAATCGATCTGGTCGGAGCAACTCGTGCTACAGACAAAAACGTTTATACTTCCTGCCGTAAAAATAGTAATGGTCATCATCATCATCGTACAGCAAGCCCCACTGACCACTGTTTTTCTCGCCATGTTGCACGTTGAATTAGAAAGTATGAATATCCAAGATGGAGAAAGAGTGGGCCTACACGGGTGGGAAAAGGAAAGAATGCCCTAGTAGCCAACACACGAAATACACAGTCTAACTGTACAAACGCACATTGATCAATCATTCTGATTCGACAGAAAGTGACAACACTATTGCCACTGTTCGCGGTTTGTAGCCATATCCTTCAGTGTCTCCAGCCAACTGGTAGACGGATCTTTTGGACCCCAACCACGAGGACGTGAAGCACCTACCTTTCCTAAGTCTGCTGTACATTTTCACATTCCTTGTTGTCATGCCATCTGTTGACCTCCACGTGGTCTCTTCCACTCCCTAGGAGGAACGGAGGATAGGACACGGTACGGTAGACGTGTGTTTGACATACGTAACACGTGCCCCAACCAACGAAGTCTATTAAGTTGGATGCGCTGTGACAAAACGTTTTCCGAATTAGTGCCCAATACTCGATTTCTGACCTCAGCATTGCTCACTCCAATATTCCACCCAATCTTAGCGATACTACGTAAACATCGGTGGTCGAAAACCTCAAGACGACGAATATCTTCCACACGCAGACTCCAAGTTTCGCAACCATACAACAAAACTGAACGCACAGTGGCACAGTATACACGACCTTTCAACTTCCGTGAAATACCAGGTCGGCGCCACAAGTGCTTCAGTCCAGCGTACACCACTCAAGCCTTGGATATACGCGTGGTCATCTTTACTACTGTGCTCCCATCCGTCGTCACGCTGCTTCCGAGGGAGGTGAACTGGTCGACAATTGCCAGAACCTCCCCATCGAGTATCGAGCTCGGAATCGTTGACGTCCAGTCTTGTAACATCACTTTACACTTTGAAGATGCAAAGCGCATGCTGATTGGAGCTACAGCCCTTGCGAGTCTATCTAGTGCACGTTGAGCATTTCCCGTGGATTCGAACAAGCAGGCAAGGTCGTCCACGTATAATTGTCTGGATGCTACTCTTTTACGAAGCTCCATATGAACGAGTTTTCTAAACTCAGTTGTTCATCGGGCTTTTATTATTTTTTGTGCTACAGTGAGTTGGGAAAACCCAAAGTTGAACCTAGATGAAATACTGCGGCCGTAACTGTAATCAGTTGGTTTCGTTGTAATCTTTCCTTGTAGTGAAATATTTGAACAGACCAACACACAGTCGAAGCTGTTTGTCCAAAAAAAAAACAATTAACGAGAAATTAATCCCAACGAGGATAGTGAAGTTAGTTGGTGGTTGGCTTACTTGAAAGGAACTTCTACCGCTCCTAAGACCTTACACGTACAGTTCTGATAATATACTAATAGTTTGTAGTGGAGGTTGAGGAGGGGTTCATCCAGCTGATCGCTTCGACCTACCGAGAGCCAGGAGTATGTGTCAGATAGTTATCAAAACCTCCCGGGAACAGGGACTCTGTAGTTCAACTTGAAAGTGTCACACCAAGTCGCCCAACCTATCCGCATCGGCACGGCTAGTTCAATCCACGATCGGATATCCGTGGCTAATCCACGAAGTTGAGGGCGACAACCGATTAACCGTGTTAACCTGCACCGACAGGGAAGTAAGTCAACTGAGAATGAGTGTAATCATTTCTCTTTTGTTCCGTTTGCATTTTAATAAACACCGCCTCGTCGGCTTTCGTACAAGAAGACTGATACTAGCATTTTGAATTGATTAGTTCTGATTTACACTAAATGGAGGGCTGGTATGATAAGATTTACAGGCAGAGATCATGATAAATGGCGATGGGGCGCATAGTTTACAACGGTATGCACGAACTGTAATGTTCGTGGATTGCGAAACATAAACACAATCCGGAAAAATTCATATTGTGGGAAATCAATGGCAAATCCAAGTCTCGATGAGATTATGGTTATATGAGAACCACTGGTTAGATTCCCTTTTTCGTTCCGGATCATCCACTCGAGAAAAAAAACATTGGTTCTTGGTTCGAGAGTATAACCAGTGCTTTGACGGGAACGGTTTGGCCAAAAAAATATCATATTTCAGGTAAAGTGTGGTGGTTTTGTGTTCTGCTCGCAAGCCATCCAAAAATTCCCACTTGGACCAATCATTGATAACTTGTCCACTTTACACTCCACACATCAGTCATACATTTCCACACTTGCAGCCAAGTACATCGTGCGCGCATGACTCATCTCAGTGCTACCTTGGATATTGACAGTAGTGCGAGTGTCTCGAGTGCATGATCCGCCTCGACATCACGTGACAGCGTCTGGCAATTTTGTGCCTAAGAATCATATTTCCCATGGATCAGTACCTGTGTATATTTGTTTTCCATTACATGTTTCATGCCCATAAGAATATTGTATTTTGTAGGCTGAAGTACCAATGCTTTCCAGTGTCAATTCGAGTGTCTTCTGATTTCATTTCTCGCAATCCGATCACTACACAGAATCACCTGCATAGTGGTTTCAATGAAATACTGTAGCAGAGACTGCTGTGGTAACAGAAAGACATTATCAAGCACATGGAGCGGATTAACCAAAAGTCCGCGTCGATCCCTTAATGAACACGTTCTTTAGTCCGTGGCACTACGTGTAGAACACCAGTGCATTACTCCGATACCCGGCACCATGCGACCACGTTAACCGGAACGATGTCCCCCAGTGACCCGTGAAAACGGGAGAGTGATCGGGAGACTAAGTGTATAATGCGTACTTCGAGAACCTGAGCACGCGAGGGCAACGGTCGAATGGCAACCACGCTTGGCAATCTGTGGTCATTGTTGGCCGAAAGAAAGAAGGTGAATCGTGGTACAAGCCACAGGCCGAAGTAGAAGTTGTGACTAGTCTGACAACATCTCACGATAGAAAAAGGAACTCGACTGACAAGCAGGCGAACCTCATCATCAGTTTGCCAAGGAGGCAACAAGATTGTCCAATCTGAGAAACACAGACCAAGCTGTCAATTGGGGCAAGATAGCCGATAGAATAAAAAGATGTATATGATAACAGGCACAACGAACGAAGACACAGCCAAGAAACGAGCTGAAATGAGCAGGAGGATCGATGTTGGCACAATGCGGCCGTAAAGCAAACTAATTTGACATTTTTTGAATTGTCAGACTGAGCGAAAACAGGTGTATCTCATGCATTGTCTTTGCGTTACACATTATGATTTCGGCTTGATGGTAAGCTCGAGGCGTAGCACATTGCTGTGAAGGGTCTGTTAGTAGTAGAGCCATTGAATATTTGCCATTACTGGTACCTCTTCCGATGTTTCACCATTCCTAAACATCATGACTGATCAACTGTGGACGTAGACGACCTCTTCGCAGTCATTCAGCCGATCCCTGCACGTGACACATCGGTTGTGGCGATTCACTGGTTCCGATTTTCCCTCAGTTGTATTGGGCCTGCAAGTTTATGTCAAGCCTTCGCAAAGAGTTGCCAGATTCTTCCGAAGAGGTTCAAGTCTGCACCCCATCAATCGTGCTGCCTACTCGTATGAAATACTTGCATTCATGTCCACCAGTTTAAAAGAGAATACCAGATCTCAGTTTCGGTTGCAGGAGAACATCGAAGTGACAACGAAATAACACGAAAAACGTATACGGATAATTCTCACATTCTTTGGAATTATTCCGTCCTGTCCTAAGACAAGCGGGATCTGAATTTCCAGAAGAAAAAAACGAATAGCCGAAACTATCTGCTTTCTGGTGTTCAGTTGACTGTTCATTTTTCGTAGCCTGTCACTTGTTCGGGTGCTGTGCAACTCATAAGAGACGAAGAAGAGCAGAAAGTTATCGTGGCAGCTGTTAGTCCGTCGACTTCCACATGCGTGTGTGTGCGTGTGTGGTTTAATCAAACAGGCAGTCAGCTGTTACTCAAATGGCATCTGCTTAATGTGACTGTTTCACTAACGCAATCATAATAGGGGGCGGGGCCTCGAAGTGGTTCAAATTCGTGTTACTCATTGACTGACGCCTAAACTCCACAAACAAACCTAGTCATGAAGATTCACACTATGCAT
>STRG.24966.5
ACAAAAACGGCATAATTTGTTTTAAAAGTTATTAGTATACCATTCTTATGGTAAACTTAGTGGTTTTAGGTCACAAAGCTTTTATTCAGTGGCAATTTAGTGGTTCCAACAGAAGGGATGGGTAATGGGCAAATAGACTGAGAAAAAGGCAGTTAAGATGGATTGGGAGAAGAGAAAATACTCATTTCCAGTGATTTTTTTCTACCTTGGGCTAGCACAACGAGCTCCCAATTGAGCGCGCGCTGGGCGTGTTGCTTGGGTAGAAGGGTTGCTTGCTGATAATCACTCGTTCGGATACCACGAATGCTAATCAGCCGTGCCAACAATACCGCTTTTTTGTATTACAACTCCCCTTTCACTTGGAAGCAATCGATATACAGTCGGACAATGCGATCATCTAGTTTTCATGCCTTGCTTCACCTTATTGTTTTCAGTCTTCCGAGGTAGTTGCATTAGTTGTCGCTCCAATAACTGTTCTTTGAGCAACCGGTTGCCTACTTATCTTGTAAGTAGCATGTACACGCCATCGCAGCATGATCAGCCGATATTAGGTAAGTAAACTTATGGTCTGATAGTAACGGATACTTGAAATACCCGATTTTCCAGAACCATAGCTGAATCGTACTGGGGTTTCCGTCTGAAACTACAAGCTTCACACATTTTTACCATTTCTAGTGATGTAAGTTGAATGCGAAACAAAAAACCCACCCCAGTCCACCAGTGGGTGTTTTCTCCACTTTGTCCCACAGACTCAGTTATTTGTTAGAGCTACGGGTACTCCTGCAAGGACTTGGAAACCTACAATTTCATTGTGATGGATTTATGTGTCAATGTAAAGTGGACATCACCAGTTCTTGCTACAGTCAATCCAATTCTAAAGCAGAAAGCGTGGTCAAGCAAGAGGAGAAGCTACTTAAGAAAAACAACATCAAGAGTAATGATCCGTTTGTCGCCCTTCATAAAGTTAGAAGTACATCATTGGCGACCCAACAAAACACTTGTTTGTGAGGTGAACGAGAAACACATTGTCCATATGAGCTGGATTGCTAGACCCAGATATCGTATCTCCATTGTTGATTAGGTCAAGACTGAAGAAACGTATGAAGGTGAGAAAGAGATTTTACGATGGGGTAGTAAGCCACTGCGATCACACAAGCCATGTAGCGTGGCCTGGATTCCATCATCAGAACCAGCAGAATATTCTTGGGTAAAAGGAGAGGTGTTATACAGCACAGA
>STRG.61577.6
AGCTGAACGGCGCGCCACTTTTGTGCTGCTGCGATGCCCGAGCCGTTGAGTGTCGATGAGTTCATCAACGACACTCTTGAGGATGTTAGAGATCCTTTGAAGGCGAATTTCATATCAAAGGTTTCAAGTGTCAGATTAACAGTTCACCAGCTAGATGAGGGAATCGAAACTGATCGAAATGTTTTGCTGAAAACAAAAAAGCTGGTCAAATCAGTCATCACATCTGGTACCGGTCATGCTGATAACATAATTTCTCTGTGCGATTACTTTGAGAAACTGGGCCAGTTTGCTCTAGAAAGTAACGAAATAAACGGGAATGATATTGCTGCAAGTTTGTGCAAATTCTCCGTCGTTCATCGGGATTTGGCTAACATGTCGAAGCATTTGATGCAAAACATGAACAGCATACTCGTCTTTCCAATGGAGACTTTCATGCAGGGTGATATCAAGAGTGATCTCAAGAAGCCGTTTGAGAGAGCTTTGAAAGAATACGAATATAAATACGACAAGTTGCGGAAAGAAAAGTTACAGCTTATGAAAGAAACTGGTATTTTCACTCCCGAGGCGTTTACATCCGAAATGACTGAGGATTTGGAGAAAGAACGACGAAAGTTGCAACTGGAAACTTGCGAGTACTTGATCAAGGTGAACGAATTGAAAGCAAAACGAAGTGCGGATCTTCTCCAACATCTCATTGATTTCTATTACGCTCAAAGTCATTACTTGCGCGAATGCCTCGGTGTGATGGACCATTTTGGGAAATCTATGAACGATTTAGCCAATCGCGTGACCGTACTTCAGAAAATTCACGATGCTCAGAAACGACGTTTGGTAGACACTCGTGAGGAGATACGTGCTATACTTGAAAAAGAGACGCCTAACACAAATCGCAAATCGCGTCTATTCACTCAGTCTAATCAAGCTGGAGTGACCTACGCGGCTCAACCGACTCAAGTGAATCGAGCTTATGGGACCAGAAAAAGTGGATTTTTATTGAAAAAGTCCGACGGAAAGGTCAAACGTGTATGGCAACGTCGGCGCGTACGTATCGGGGAGGGTGAATTGTGGTTGTATCACGCCGATGAGTCGAAACCCCCAGTGCGTCTGGCTTTGCTTACTTGCCAGGTAAAACTCCCTGTGGATGCGACCACTGGTGCCGGCGGTGTCAGTCAGACCGACGCGGATGTGTCATCTGTAACCACACCCGGGAATGTCGATGGAAAAAATCACTTTGACTTGGTTTCCAATAGTCGAACGTACAATTTCCAGGCCGAGGATGACCAAGAGTATGAGGAATGGATCAGCGTGCTGAACAATGCCATGCAGGAGGAATTCCAACGTGCAATGAACGGAGATGTGTCTTCTGTAACTCCGGATTTTCAACAAATTTCCGGTGGAGACGCTACGGTGCGGAGTAACCATACCACCGGACAAAATGTCAATAACAACGCGATCAATTCTGATTACGATATCAATCACACACGATATCCACTCGGGTCCGTGGCCCCTCGAGCTGAGAGCGCAGGTGGTGGAAGTTTGGGTGACAGTTTGCCTGGCAGTGAGCACGATTTGCTCGATTCCAGTTCTCCAACATCCCGTTCCCGCGGCAGCCGTTCCAGTCGACTCGGGAGTGCGGATGCTTTGCTCACCGATATCAGTCAGCCGTCCACATTCGTCACTGAACTTAAAGGTCGAGCCCTACGAGCTACCATTCAGTCAGGGTTGCGCTGGCGTTGTCCCGGTAATGCTGTCTGTGCAGATTGTGATAGGGCGGACCCTGAATGGGTCAGTGTGAATCTGGGCGTCCTGATTTGTCTGGAGTGCTGTGGTGCCCACCGCGAACTGGGCGTTCATTGCTCCCGTACACAGTCCCTTCTGATGGATGATTTATCAGCTAATCAATTGTTGTGATGGTTCCGGTATGTTGCAACGGCGGACGTTCATCAAAGCAAAGTATATCGATCGGCGGTACATTACGTCAACGACTACCACTCCGTCGAATATCTCAAAGGGGACTGATTCTGGTTTGGACGAGTCATCGGATTGTTCCGTTCGTGATCCATTGTCCGAAAGGTTCCTGCGACGTGATCTGCTCCGTGCCGTACGCACCGGAAATTTGAGCACGCTTCTTCAGATGATGACGATGGCCTCGGCGAGGTAGCCGGCCAGAGCGCGTTGCACATCGCGGTCCAACAAACTCGACTGACCACGTCAGATCTTTCTCCTCTCAAGTCCGAATTCCAATCGAGCTCTGGTGGTTCTCACAATAATCTGGCATTGGTCGAGTTCATCATACAGAATTCCCCCAGTGCATCTGTACAGCGTACCAATCATCTGGGAGAAACTGCACTTCATCACGGTGTTCGTCACGGATGTTTGGATGCACTGCGGTTACTCCTGCAAGCTGGTGGTTTGCCAACTCCGATGCTCTCGCTCACCAACAAAGCCGGCCAGACTGCACTCAAACTTGCCGAAGAGCTCGCTGATTCTTCTCATGTGGATAATCAGTTGTTCAAGAGTTGTGTAGAACTATTGCGTCTTGCCGAGAACGTGTCCACTCTGAAATCCGGGACAGATCCAGCCGGTTCGGTCTGTTCTTTATTCCCTAACTCGGACGCGAACGACCGTGTACTGGCTGCCCGTAGCTCGTTGATGGAAGCGGTGGACCAGTTGGAATCAGTCGATTGGGGTCTCACGGACCCTGGTTCGAAGCCACGTCTTAGTAGTACTTGTCGTCGGACGGCCAGTGTTGCAACCTCGGATCTGGGTGTTACGTTCGCTTTGGGCGGATTTAGTCGGTCTCATGACTCGTCTACCGCATCGCCCAAATACGCACTTAATTCCAAACAGCATACCGTAGACGGGGATGCTGACGGTCCCGTTCCCGGAACTGACAAAACCGGCCGATGTCTTAGTCGTTTGCATTCCTACGTTTCCCAGTATGGCCATGCGTTAGCCACATTACCGCGTAAAAAAGGTCCTGCGCCAAGGCCCCCTCCGACCGAAGCTGTCGTTGCTTGCGGTGGCCCATTGGAGTTTGAGGCTCACTTTGATAACTCTCCGCGTGATCGACGGCGACTGCGGTTCAGCAAATTCCATTCATCATCTTCCACAATCAGCGCTGCCCACATTGCAGATGACCACCGGCACGCGATACGTAAAGGGCATGCGCACTGTGTGAGCACAGTCGATTCTCCGTCCAAGCTGAACCAGAACCAGTCGCAGAGAACCACATTTTCTCTAGTTGAATCCGAGCTAACGACTGAGGGCACCTCACCGGATTTCAGTTCCGATTTGTCTTGTTTGACCGAACTAATGCATTCGAGTCTGTGCGGTTCGGGCGCGGTTGACCATGACTTTGGAGCCTGCTCGAAACCCACCTCNGTTTGCATCAAATTTTGTTCTATTAAGGAAAAAACTATCTTACTAATGGTTGCTAATGATTTTAATTTAACTCATTAATTCTTCTTGCTTTTTTATACAACTCTTAGAACTCTCCGCGTGATCGACGGCGACTGCGGTTCAGCAAATTCCATTCATCATCTTCCACAATCAGCGCTGCCCACATTGCAGATGACCACCGGCACGCGATACGTAAAGGGCATGCGCACTGTGTAAGCACAGTCGATTCTCCGTCCAAGCTGAACCAGAACCAGTCGCAGAGAACCACATTTTCTCTAGTTGAATCCGAGCTAACGACTGAGGGCACCTCACCGGATTTCAGTTCCGATTTGTCTTGTTTGACCGAACTAATGCATTCGAGTCTGTGCGGTTCGGGCGCGGTTGACCATGACTTTGGAGCCTGCTCGAAACCCACCTCTCCAGCCCGTGTGCGTCGATCCTTGACCGGCTCATTGAAGTGCGGTTGGTCTTGTGCAGGTAGAAAGTGGCTCACGCAAGCCACCAAGGCCGGTGCACAGTCTTCTGGTCAGTTGACTCAAAAGTTCTGTCGATCAAACGATCACATCGATATTTTGCTTGATGTACTTGAGGAGAAACCCTCTTCAGGCACAAACAGCAGTCCGTCCAAATCAGCAGCCTCGATCGGTTCGAATTCCAATCCTCCTCCTCCGATTCCTCCGAAACCGTCGGTTTGCAGTTCAGTTCTCTATTCCACTTTGCCAACGAGAACCTCGACTCGAAATGATTTTCGATTGTCCGTCCATCGTGATCCCAATACCAACGGTTCAGAATCAAAACCTATTCCTCGATCGGTCCTACCGATCACTCCTCGATTGCCAAAACCCTCGTTGTTCCCAGTACAACCATCGCCTTTGGATCGAGCAGAAACATCTTCAAATCGCACCCTGACTAATTCCTCCGAGGCGAACAATCAATCCTCCTCACATGGTACCACGGACTCCACGCTGGATGTATCTACAAGTAAATTAGGTGACTTGCTCGAAGCAGTGTACGACTGCGAAGCGGAACGATCGGATGAGCTGGCTTTTCGACAGGGTGAGCTGATCCAACTGGCCGCTCGCCCTGATGATGATTGGAAGGCTTTATTGCTAGCGAACCATGGCGCCGTGGTATGTTCCCGGTGACCTACGTGAAACGCCATGCTGTAAACTGAGCACGCGGTTCCACACATCAGACCACTTCCCTTCTCCACTCATTTCCGCATCTGGAGTAGAACGCACATGCATACAGCCGCGGTTTGAGGTCATTTGGATATTGGTTCTCACATTCTATCCATCTTGATTACACCATTCCACCATCGAGAAACAGCGAACTACGCAGATATATACGCACACACACACAGCGCCAGTACCTCGCAGCGTATATCCTCGACTGCCGTGCTCCTCGTCGTTTTCCTGCACCAAATCCATAACACGGGAATAAAGGGACCAGTTTTTTGTTCTCATTTCTGGTCACCGCGTGCGCGCATTCACACGGGTTCAACCACTCTAGGAGTCCCCAGCAATTTGTTCAACACCTCTTTTGTTATGCCAGTATCCTAATATGATGTTCATGATTCGCGAAGAACGAAAGCAGTACCACAGTTTTGTTTTGTTTTCTGAATGAAATAACACCTCACTCTCCGGCCGTCGCGAAGTATCACAAATGGCCAACAACTAGGTTGCATTTACGANNNNNNNNNNNNNNN
>STRG.45752.2
AGCACATCAGGTATTTCAAACGGTTGACACAAACCGCTCAGAAACCGGCCCAAAACCGCTCCGAAGCCGATCGGTTTTCGAGCGGTTTTTACTGTTACGCCGATTGGTTTTCGAGCGGTTTATGACCGGTTTCCGAACGGTTTTTAAAAACCGGCAATTGCCCGTCTTTTGAAATACGTGATATGCTTCGATGGATAAAACTGAAATTCTCCGCGAAATTCCGTCATCAAATCCACATTTTTCTGCTCTGTTTAGCCAGTCAAATGACGCACACTTTGAGTTCCAACAAATTGCAGGTTTGTCTTTTGATTCAGTGGAACTTCCGCAATTTCTGGCCATGTCACCGACGATCTCGAGATTAGACCATCAAGAAGTTGTAGAAACAACACCATTCTCTCACCCTGTGGTTGAGAATAGCAGCACAACCCAAGCCACCGACCTGTTCTCCTTCGAGTTGGAGTCCAACGGGATCCCGACCGATCTGATGAACATTACCGATTCATCCCTACTCGACGTAGATTGCTGGTTTGATTTGATCGATACAAGCGATACCTCTGGTGAACTAAATGATATACAGTTGAGTCCCATTCCAAAGACTGCTTCAGAATTGGAACCGGTTCAACCAGTTGTGGACAAATCACGGCTTATCCGACCAGACATTGACGTCTCTGCGTCTGTTCCGTGTCCCACGCCGTCGCTTATCTTCCCAACCAACGGTCGACCGGAAATTAGGAAGGAAAGAAAATCGTTGCTATCCGCGAGGTCGAAACTTCCGAACAATGACGATTGTGATAATGGTGACGATGACGATGATGATGACGTTAGCAAGGAGTGTGGTGATTTTGAACTGAACCTTACTGATGATCATTCGAATGAAGAATTGTCAGACCCCGACTCCAAGGATTTCCTGGAGGAAGCCGATTGTGCTTCATTTATGCGGCTACGTGCGGGATCTGTTCTATGTCCCAAAAAATGCCTTCATAATGAGGATATTATCAGTGGAAAGCCGGGCCAACGGCTACAGCTGAGCGCAGAGGAAACAAAAATGTTGCGTGCTATGGGAATTCAAATGCCCTCGCGTTTCCCGCTGAGCCGAGCCGAGGAACGAGCACTGCGCACCGTGCGACGCAAAATTCGCAATAAAATTTCCGCTCAAGCCAGTCGAGCTAGACGTCAGGAATACGTGACTGATTTGGAGTATCGGGTGCAACTGTCAGACAGGGAGAACGAACGGCTTCGACGTCAAGTGGTACACCTCCAAAACGACAAACGTGACCTGATTGCCCACGTCCGTCGACTCAGGTCTTACGTGGCCAAGTTCCTCTACAAAGACGAGAAATCCACACCTCTTCCATTATTTACTCGTTCTGCACACAAATCTAATCATTCCATCAAATCTGCCAAACAGGCAGCGACTGCCGCTGCCGGCGGAACCAGTTTGTTGATCGTCACTTTCTTGATTCTCGGATGGACAGCTCCTGTGCTCGTGTCACCGTCCAAGAATATCCCTTCTCCAGAATTGTCTGCAGTGCGACCGAATAGTGTATTCAGCTACTTCCCTGGTCGATCACGAAATCTACTGGAAAGCAGTTCACCGAATGATCTCGTAGGAACGCCAATTGGAAAACTTGAGGTCACTTCAACGGAGCACACAGACGGTGAGGGTTCAGTCCTACGCAAAATTCTGAATCCGCTGATGACTGAAATCACCGACCGAGCAAGTTCAGTGGTCACCTTGAAAGACTCCTCGGTGAAAGAACACGAAACGAATGGTTCTGTGCGTGAAGCGAACTCGAATAATCGCGCGGATACCCGTGGCGTCAAGGAGATAAGAGGTATTGGGATCCACGGAGACGCGTCAGATGCAGATGCGCTTTCCGCCTCGGCGAGCTCAATCATTTTTCCATCCACTTTAGACTTGTAAACATGTGATCATGGAGATCTTGTGCTCATCTCTCCACACCCCGGTTATCGTCCCTATGCATCAGTGCATTATCATTTTCATTGTTGCATTCGGCCCATCAGTTCATTGTGCAGTGACTTGAAATCTTGACAGTATGTTTGACTTTGCCACAGATGCTTATTTATTCACCGTATTCCATTTTAATTTGATTTATAGAAATGATAGTTGGTTGTCAGCTATTATGAGTCTTCGAAAAAGTGACACTGACCCCTACCGGAATGATTAGTATGGAATGGAATTGCCAGCAAGAAGAATAAGAACAACGACAATCAACTAGCACGGAGAAAATAGCTTTGGCTGTTTCTAGTAACCCGGATTTCAGGAAATTCGATGAAAACCTATCCCGAACAGAATGTTTCTCTTCCCATCACTCGCTGTACACAGGAAACACAAATATCCAGTCGCATGGACCTCTGCAACTTTGATGCACTTGTTATTTGGTTGGATGTGGACTACGAAATCGGCTGTTTATCTTATCGAAGATTTTCCTTCACATTCCTTGTTTCTTCTTAGATGTTTAACGGCCTGAATCCTTCATAACGTTCCCGATAACTTTATTCGATCTATGAATCCAATTGCAAAATTTGATTATATTAATCCCTGAGTTCTTGTCGGCGAGTATTTCTCCATGTCCCAACGCAGATAGCTGTCTTCCGTTTGGCATTCTTCTGTCTTCTTGATTGACCTTGACCTTTGACCAAGTTTCGCGAACAAAAATCGGTTATAGCCTTCTAGAGTACGGAGTTTTTCGAATATCGAATACTGATGTCAACTCTGTATGACACTGCCGAATGGAATATAATGGAACCTTAAGAAGCTACTTATTTGAGTCCAAGATGTTATCGGGCAACACAAGTATTTAGTTTTGAAAAGCGGTCAGCCACGAACAATTTCTTCATAAGTCTGAGTTACCATTGTCCAGGTCCGAAATGGCCAACATACTTGTGGGTTCGGTGGGTGCCTGTTGCGCGTGCTACTTGTGCTTGGGCACACAGTGTAATCGGTTGATTTGATGCAGTTAATCGACATAACCTCTAGCATCTCTATCGCCATGTGTTCGAAAACGTACAACGTTTACCGGTAACTTACAGTGGCATTACTTGATCAACCACATACACACACACGTATCCTAGACGTTAGCTTTGATATTAGTAGGTTGGTTACTTAATACGACACATACACGAATGATGAAAGCATACTAAAGCAATTCCTCTTGCATTGTTGTCTTTTGACGTGCTTATTTACTACCAATATGGAGTCTAAATTTGCAAGTCTATCACGTGGATGGAAATTTTGGACTTAAGATGACAGCGTCATAATTTAGGCAGTTTGCTTCGTTTTCGTGGATGATTGTAAACCGTATCATGTGTATTTTAGAACAAAGAGACCTTGAGAGAAATAACTCTTGTACATTGAAATGAAGTGAATCCACAACTTTTTCTTTTCAGAAATTGGTAAAATTAAAACGCGCACTTCATTTGGTACGAACAGGCGCAGCACGAAGCACACAAAATGTCGGTGTATAGAGAGAACTCTGGTGGCATTCAAGCTCAGATCGATGCTCAACGTGTGGAATTTTCGTTCGTACTGATGCAATTGGTAGGCTTAAGAATCAGCTATTTATCTCAGTTGAAAACTTACCTTCAGTTACATCAAAGCACGCATAACCGTAGCCAATAAGGTCGGTGTGATATTCAGTCAGTAGTTAAAACCTTGGGAATTACACTTCTCACTACCGCAGACTGTGAAACTGACTTTGTGATGTGCTGATGCTGACACCGATGTAAACGATGAACTAAACTTCGCAAACACCTTAAGTATCCTCTCGTAATTAATGAAATGCACACAAAAGATGACTTTGTGTAGTTCTCAGAAGACAAGCAGACAAATAGAGCACCACAAACTGCAGAAAATTGTAGACAGTTGTATCGTTTCTAGACTGTATTTAATATCACAACAGCAAAATTTGTGTTCATACACAACTTCAGGTCACTAGATTTGACCTAGTTCTTTTGATGTTCCGGATACCTCCCCCAGAGCCCAAATTAGTCACGTCCGCAATCGAGGATTTTGATGACAGTGGACCTGACAGCAAAATGGTTCGTACACACTGTACATTGATTTTGAGTCCACTCACTAAATCTGAGATAGCAAATTCTCGAAGGTAGAGTATGTACGATAACCGGAGAAGAAGACAAGTTGGGGTGCACTCCGATCGGCCCTTCAGGTCACCACTGTCAGGCCGGTTCTGTTGTGCTTGATTTACCTGTTGATATGGAATTAGAACTTGATACATTTATCGTGCTCGCAGAGAGCCATGTATGGCCTGTTGTGCAAAAACGCGAATGTGCATAATTCCTATTAGATATTTCAACTATCTCTTGGAGAAACTTACAAAAATCGATCCTCGGAACCACTTTGGGCGTCCGCTTTTTCTTGCATTACTCCTCTACCCAGTACGTTCTTTAAATTCTAAATAGCGGTTGTTGTGTGGATTTGGAGGCGTTCGCATTGATAACAGAATGACCCGTTGACGACCTATTGCTCCATGCCTATTGGCTGATACGATAACTCGTAGAAACGTACTTTGCATCCAATAGAACTACTTTACCTTACTACTTTCACCTAATTACGGACTCGCTCCTTTCCGTCAATTTAGCCAAGATTTGTTACGCCATTGGCTGTATGGTCCGTATACTAATTCCGACAGCAGTCCGTATCGGTCGAATTCCAGTTTTTACCACTGGAACAATTGTCAGTAGCCAAACAACATGTGACCGCTTTGGATTGGAGGACAAATTCAATTGAGTGTAGTCACGATAGGGTAGTCAATGATACCATTGCGTATTACGTTTTTCTGCAACGAACGTCTTCCAAGAAGATAAACAAATGTGCCGAGATTTCCATACCGTCGTGGGGCTCATAGGTTTTGTGAATTTGTTTGCTGCTTCAATTCAATGCATAGAACATGGGAGCCACCTGACGCGTCAAATAAAAACTTAATAACACATCCACAATTAATTGAGTTACGTTTTCGCTGATTGCGGAACCAGGCACTGCTGTTGTCATTGTCATCCTACAACGTTAGTACTACACCAAAAAAGGAAACCAGAATCGCAGCATTTTACAGGAACCCTGATCTTCCCGTTCTATGCAAACATTCGTTCCAGCCAACCTGATTATTATTTCTGCAGATTCTGACGTTAAACCAATTCTCCCGGGGCACCCTTCCCAACAACCGACCGAGGTATTTTAACATGGAAGTGCTGGAGCATCGACTTTTCCAAATGAATAAAAAAATAACACATACTCCACTTAAATGTCAGCCAAAAACGACGATCCTATGTATCGTGTCTAATCACTCTAACCATGAATTGTGAAACACTTCAATTGAATCTGTTGGGTGCATAATTCATCAGATTGGCCTGCAAGTCGTATGGGTTCCTAGTTGGTGAATATGGGGTTCTTCAAGTTTGCTGCGTTTTCGACCTTTTCCCCACATCGGAGTCATCAACCTTCCGCGTGGCTCCTAAGGATCTGTAATGAGCTATGCTGATGTCGTAATTATTTGTCTTACTGCGTCAACCAAAGAGAAATTTAATAACCTATCTGATATTCTCCAAAGAACTGCGAGCTACTCTAAACAGAGTGATCTTTCCGTCAACCCTTCCAAGTTTTCTGAATGCATCTTCACTGTATATCGATCATCGTCCCCGAATGACTAATATACCGTGTGCACTATTCGATTACACAGAATTCGGTCTTCTAAGTACATCGAAGTGACGTTTAGACACCGATATTCTCACGTTGTCAATTGGGCGCGCGAATCGCGCTAGCTCAGGCAGTGCCGCATGACAATTATCAACACACAATACCTCTTGTGACACTGATAGTACTGTAACTATGCGGACAAGAAATTGTCATTCGTTGTCACTACAACTACCAACTTTCTATTATCTTAATTCAAATACCTATAAAATGTGTTGTATTCAACCAATTGTGAAGCACCAAAACAATTTCGTTCTCCACCGAGTGTTCCGATGCATCATCCAGGTATTTTCAATTAATTCTGCGTTAAATCTGCATTCACTTTTTTCTCCTGTTTCTCAACGCATTTTACAAAGTTTACTCAATTTCTTCCTCCTATTATGTTGCATTTTGTCAATTCAGGATTCGAGGTATTCAGGTAGTCAGTCGTATATCTTTAAAACTGTTTTTGAACTTATCAACAAGATAATTGATCTATACGTTTTTACCTGTGAAAAACTTGGTGGTTCAACGTGGCGTTTCGTACGCTGCACTTGAAGCGAAAACGGCTTAACTTCAAGTTAAAATTGTATGGTTACGTTTACCTTGTCGTGATGCTGTACTTCCATTCATCTTCCCTAAGAGGAACAATAAGCCGGTCTAAAATCGTCACCCCCAATCAGCAACGTTAGATGACCCAGCAAACCCCCAACAGTGGCGAGTCACACCCCACATTTCACACCGTTCCTGTCTTCACTGTGCACCGTTCACCCAACAACCGCATTAGCATTAGCGACCTATTGAGATACCATTTATTGTCCAATCAGAATATGCAACCAAGGGGGGACAGAAAACAATGCAAGTAAGAAAGATGGGGGGATCAAGCAAGTCTGTCATGGGAGAGCACGCATCATCTGATTGGAGATTGTTGTATACGCGTCCAACGTCCCCTCTGCATCGGCTCTGTGCCTCCTGGCAGGTTTGGGCACAGAACGTCATAGATGAAGTCGATCCATGTTCATCTGGTGAGTCAGGCCATTCTTAGAGACCCTTCATATAGACGTCATAGGTCTTGAGCGAGCCTTCGACTGCAAGTTGACACGCGCGAGCCAATACGAATGGGCGAAGACCAAGGTGACGCAGACCAGAACCCGAGCGTTTGAAAAGAAGACCACGATTGGAGATGATCACCGGACAGTGTTTGAGCCGAACCATAGGTAGGCCCAACGTTCGCCTGATGGAATCCTCGACCGGAGTAGCAGAGTATTTCTCCACTTTGGTCCTCCAAGCAGATTCAGCAGATTGACCAGAGACCACGCATACGTCAAGGACATACACGAAGTCGCCACTGCGTACAATCAGGTCAGGTTTGCAAAACGATGGCACCAGCGGGATAATAGGCTCAACCATGACACGGAGGCCTCTCTTCAGGGAAGAGGAAGCCAACCAACGAACCACTTTGTTATGTCGCTCGCACCGCACCTGGTGGGTCGCAGCACAGCATTGGAGAATGTGATCGGCAGATTCAGCAGCGCCGCAACTACCCCGACACTTGAGTTCCTCGGTTGAGACCACGTATCCGCGCGCCCGATGGACTTTAGTAGACAGCAGCCCGCCTCGAAGCCAAGTCGCTCGCAAAAACAGCCTTGGTGGGACCAAGTCCGCAGCACCCAACCAGAGAAGACTGGCGCGATCCATCGGGAAGTTTCGAAGACCACGGCCATCATTCGAATTAAGAAGATCCGCGGACCAGGCTGTGATAACGTCATCCTTCGAAGTTACCACGGAAGCCCCCACACGAATCGGGATGTTGGCCTGTCGCACCAATTGGTGAAACGTAGAAGCAGAAGTAGCCATTCGTGCTGGCGCCAAGGATGATCGAGCCAAGCGTTCCAAGCGTGTCCTTTGAGCCATGGGAACTGTAGTAGATAGGTTGGGCAAGCCCAGCCCTCCAGAAGCTCGTTTCGCATAGAAGAAGCCCAGCACCGTATCCTTGGGGAGTCGGAGCCAAGCACGGACCCGCGCACGCACCATGACGTCCATAGACTTGAGTGTCCGCCGATGGACCATACCAAGAACAAGTTCATGATACAGCTTTGGAAGGACGAACCGAGCCAGGATGTCCAAGCGTTGGTGCGGCTTCAGAGGGGCCTTGGTGATGTTGAGCAGCATTGATTCAAGCTTGGCCGTTGACCGTGGTTGTATGCGTCCTTTCCAGGTAAAGTGCAGACCCAAGTATTTGATTTGTTGATCGACACCCACCGGTTGAACGCGGATCCCGTTGGCCTCATAAGCGGTAGGCCAGAGGATCAAGCGCTTATTCTTCCCGTCCTTCCTGATCGTGAGGCCAATTAACTTAGCACCGTTGATGCACATGCCAGCTGCGGCCAGTGATGTTGAGAGGTCCACAAGACGCTCACGAAGGCGATCAGCATTATCCGCAAACAACACCAGGTCGTCCGCGAAGGCCAAATGGTCCACAGATGTACCACCGATAGAGACACTCAAGGCAGGCTCAGAGTTGGAGAGCACCTCTTCCATGACCGCAATGAACAGCAAAGGGGACAGAGGATCCCCTTGCCACACACCACGAGAGCACGCAATTGACTCGTCGCCAAGTTGGACCATAGACCCAGTGTAGAGCGAGCGGAGGTATTCGACCATTGGAGTTGGTAGGCAAATATTGATGCAGCTCGGATGATCGTGTCATGAGAAACCAGATCAAACGCTTTGGAAACGTCCACAAAGATCGAGGCCAAGGGTATGCAGTCTTGGTGAACCGACCGAAGGATTGTATGTAGCACTGTGGAAGCCTCAAAACAACCGTCCCGTTGAAGAAAGGCCATTTGCCAGGGACAGAGAGCCAGTTGGTTCCGCCATCTACGCGCCAAGATTTTGTGAAGGAGCCGTAACACAACAGACGTCACGGCAATCGGACGATAGTCACCAGGACCAGTCGGGCTGCTGCACTTGGGGACCAAGGTTACGCGGGCCATGCTGAGGTGTTGGGTAGGGGTCCTTAGGACCAACAACACGTTGAGTAGTTAGACGATACAGTTATGGTCCATTTGCAGCAGGTCGCGCACAGTTAGACGGTCCAGACCAGGAGCAGTGGGACCCATCAGACGCAGGGCCTCAGAGACTTCACGCGCCACGATTGGATCCAGTACCGACCATTGCACCACAGATGGACGTTGCACAGGCCGGGGGTCAGGATGGCTCGGTTGGCTGAAGATACCCTTCTAATAGGCCAGAAGGTCTGAAGGCGGGGCAGATCTGCGCAAGTGAGCCTCCATTCAATCACCAGACAGGACCGTATGTGCACAGTTCTTGCGTCGAGTTTCTGGACGTGTGCGTATTGAAGCCGCCGGATACTTCGTTTCGAGGCAGGGACATGTCGAACCGTGCGCGTCGGCGTAGAATGCCAGGTGTGCGGAAACGTCTCGGCTAATAACGTCTCCAAGGCAGAACGAGCTGATTGCAAATCCAAGACTTTGTCATGCCAATTGGTTATGATCCCGAGGAGGTCAGCCCAAGGGCCAACCCCAGTAGGACCATTCGCCAGGCCAGAGGTAATGTCGGAGACCAAACGTTGGGTCCAGTCATCGGTTGATTCATCGACCAGCTCAGGTGGATGTTGATTGTCCACTGATGGAGAAGCCTCGCATTCCTCGACCAAGTTGACGGAAGTCGGAGGAAACCAGCGTAAATATTGGAGACGTTTCTTAATTGATTCAGCCGACCGACCATCAAAGAAGCCCGTCAGAGTTGTACATGGATCTTTGCGGAGCAGGCCAGGTTGAAAAGTAGAATTGGCCAAACGAACCAAAGATTCATCATCTCGTGTGGACCAAGTTCCACGACGGGTACGCGAGGTGAGTGAGGCGATGCGCTCCTCCACAGACAAATTCAAACTCTCTCGACTCCCTGCTCTCGGGTGGGTGGTTCAATCGCCGCCCTCCGGCTCCTCGCGAAGTCGGTTCTGGTCGTTCCTCTGGTGCGAATGCTGGCTCGATCGAAAACGGTTTTCAATGTGATTGTGGGCGTTCATTTGGTTCTCGAATTGGCCTTCATCAACATCGTAGACATTCGCATTCCGCTCACGTCAACGAAGTCGGAATGCGAATGTCTACGATGTTGATCAAGGCCAATTCGAGAACCAAATGAACGCCCACAATCACATTGAAAACCGTTTTCGATCGAGCCAGCATTCGCACCAGAGGAACGACCAGAACCGACTTCGCGAGGAGCCGGAGGGCGGCGATTGAACCACCCACCCGAGAGCAGGGAGTCGAGAGAGTTTGAAT
>STRG.15904.2
CCAGAAATGCAGCGGTAATTCAAATAACCGGGTGCAAATAGATTGAAGTCACAAACAAGAAGGGAAATATCACATCATGACGGCTGAGCCACGAAAATACTCAGCTAATAGTGAAAGTGATGAGCGTTTACGAAGACCATCTATTATGTCCCCATTACCTTTACTGGCTAATGCTCCTACAATACAAAAATTATCACTTAAACATCTACCCACTATCGATTCTAAGCGGTTCATGAAAGTCTTGGACAATACGGTCACACGAGTTTTGCTTGTTTCCTCATTTCCCCGGATCGTCAGTAATATCTCGGAATTCTCATTACTGCTCGGACGAAATGCAACTGTTTTGTTTGAAACTTACGGACCTTTGAGCAAGGCGTACGACGAACAGTGCAACCAAAGCCGAATTCGTCCACGACTCACAGACAGGGAGGCCATGGATCAGCAGCGTGCCAGCTTTATCACCTTTGACGATGGGACAAGCGTGGGCTCAGATAAACTGACCGCGTCGAACAGAGTAAAACCTCAGGTTACGAGCCGCTTATTTGAGGTAACTCGCCTACTCTTGCGTGAGATGATGAATAATCCACTGGCTATCTCAGCACTCATTCGTCATCGTGAACAATGGGCTATTGAACCAAGTGCCAGTTGCCGCAGGCTTGCCGTTCAGTTAGTTCACCTTCGCAGTCTGACTAGGAATGATCTGCTCACCACGCCAAAAGCCAGAGCAAGACGGGACGAGTTTCTTGATCGCCTTAGACGACGTGATGCGGAACAAAAACGTATGATTGAGGATTTGTCAAAGCAGTTCCAGGCATTGCAAGAAAGTCAGAAATCTCAGCCTTTGAAGATATTGGCAGATGCTGTGCTGGAAAAGAAACGCATCGAAGCTGAACAACAAGCAGCCCAGCTACAAGAGCAAGAGAATATGATTCGTGCAGCCACTACCATTCAAAGTCTGTGGCGATCATGGAGAGCTCGAAAACTGATCAAAGCGGAACGGCGCCAAAGGAAAAAGAACAAAGCAGCTTAACTGATAAGAATAGGATAAACCGGACATGGATTCTTAGACGCTCCGTTACCTTTTCCACCCGTACCCGGATACAATTCCATTTATGCTCGGTTTCGCAACTCGTTGTCAGATTCCGCGTAGCGTCCAAGCTGCCCGACCTGTTTTCAGCCCCGACCACGCCCCGTAA
>STRG.17491.1
ATATATATATATATATATATGAAGCCAGATTTTTTCATTTCACCCCTACTTAGCCGTACGCTCAGTGCTGGACGAAATACGTTGACTTCGTCGGCTGCTCATGTTGGTCACGATCTGTTTATGCTTAACCATAACCTGCCCGACAGGTCGATGGGTAGAGGCCAGACAAAGTCCGATCTTTGAACCAGTTGATGGGCAACATTTGGTTCTATCCACTATGCCCCTGGGGAGGACAATCCAGTGAATAAACACAGAGAAACAGGTTACCGGGCTAAAACCTCCACTAGATGGACGTAGGAGTGGAGTACTTGGGGTTTCTCTCGACGGTGGGAGACGTCATTGACTTCATTGGGCAGCTATCGCCCGCCTAAGCTGGGTAGCCCCCGGGCCCTAAGTATGCTGCCCCGTCCACGTTCCGCTTGCTCCATTGGGTGCATGGGGCTAAGGACTGTATCCAAAAAGTTGATCGATAACAAAGCGCCGGCGGAGACCAGACAGAACATTCAACAGTCAGGTCTCACGTGACAGAGCAGAATAAGTTCCTTTGCGGGTTCTTTGGACACGTCCCCGTGTTGGGTTCACGCCCTACTGCCTTGTGGGTCAAACTTTTGTGTCTAAGGCTCCGGTTAGGATTTCCAAAGAAAAACCTCTCTTGCGGCGTGGGCGGTCGCGAAGTATGAAACGTCCAGAAACCTCCAGTAACTTTCCTGTAAAAAGCCTCGTCAATTTTCTCTCCTTTAATTTGAGATCGATGCAAAACGCCACAGGCAATTCCGTTCGTGATGAGCAGTTGGGCATAAGTTGAATGCACTCCATGAGTCGAAAGGTTTACTTCACTTGGCTGCCTTTAACGTCTGCACACTGTCAGATAGGGTAACTGGCTGCCCTCGCTAAAACTCTTGACACTTTCAAAATAGATGTACGCTGTGTCTCCGAAACACGCATACGAGACCCTTCTTCCGTAATAACTCTCCAAAACCCGGATACAACCCCAGTCTCCAACTTCACTCTTCGCATGTCGGGTGATTCAGTGTCTAGAGCCCATGGTCAGGCTGGCGTTGGGATTGTTTTGAGCATGAAAGCTGAGCATGCACTGCTAGACTGGATTCCAATCAGCAGTCGTCTGTGTGCAGTTCGGTTGAACGGTTCTTTCCGTGTCAACAACAACGAACTGAAGCGCCGATGTTTGTTGGTCGTGTCTGTGTATGCGCCCACAGACTGCAGCTCCTCCAAGACCAAGGACAAATTCTATCAGGATTTGTCTCGGCTGCTTCGAAGCGCACGTTCAACGGACGCGGTGGTCATTTCTGGGGATTTCAACGCTCAGGTTGGCCATTTGGGAGACTCCGAAAGGCACATCGGGGGCCCATTTGCTATCCCAGCCGATCTTACCCATATCGGCGATCGTCCCACTTAGCTCATCTGACTACAAATTGCTTCTGGCAAGTACGAACTTCTGCCATTAAAAGCGGCATAAACTGACATGGCGTCCTCCTTCGTCTGCATAACGTTGGACTCAGATTGACCATATTGGGATTGGTCACTGCTGGCGTGGATCAATTGAAGATTGTCGTTCATTTTGGTCTACGCCTGTGGACTCAGATCACGCCTTGGTACGTGCAAGCTTCCGCTTACGTCTCGTCCATGGTCGCACCAAGAGAATGCCACGTGTTCAAGTAGGTCTCACAAACCATGGATATCTTCGACATCAGTTGCTCTGTTGAACGCTCGCAGATCCATCCCTTCGGATGCCGCATTCAACGAGGTGCGCAAAACCCCCAAGACGCCAACTAACCAGGAGTCCGAGAAATGACAGTGAGCAGTGGTGGATTGTGAAATGCAACGAAATGGAAAAGGCTGCGTCCATTGGCAATACTCGCAACCTTTTCCGTTTGGTTAGAGGTATCGGTCAATGGAAATTTGGTGAGTTAATCAAGCAATCCGACGGCTCATTGATTCACTCTCAAAAACGTCGTCTGGAGCGCTGGGCGGAGCACTTCAGGGAACAATTTAGTTGGCCGACTTCAACGCTTGACCTTCCAAATATACTTGCCAGCGAAACAATGCAGGTGAATATCAGTCCTCTATCAGAAATGAAGATAATGCGGGAGATAAGTTACTTGAAAAGGTACAAAGCCGTTAGACCGGATGGGTTGTCTCAATCTTTTTTCAAGGATGGAGGTGAAGCTTGGGTTTCAGAGTTAACAGAACTCCTCCGAGTAATTCGGGATAGTGAGCAGATTTCCAGGGAATGGTGTGAATCTGTGATTGTGCCGATTTACAAGAAAGGTGACAGATCCTTACGAAAACCACAGAGGAATTAGCTTGGTAAGCATCACGTCCAAATTGCTCACCGGTCTTATTCTCCACCGACTATCCAGTGCCCGCGAAATGTGTGCGCGTGAGAATCAAGCAGGTTTCAGACCCGGTCGTGGTTGTTTCGACCAAATCTTTACTCTTCAGCAAACCTTAGAACACAGGCACATCTTTCGTAGGTCCACAATGTCTGTCTTTTTTATCTGAAAGCGGCGTTCAACTCCGTCGACCGCATAGTTCGCTGGGGCTGCCTCTCACTGAAGGGTGTGCCAGAGAAGTTTATTTCCCCTTTCCAATGCTTGTATGCAAACAGCCGAAGCCGAGTTCGTGCTGACAGTGATCTTTCTCCGAGTCCATCACGGAAAGTGGTGTTCGTCAGGGTTGCCCTCTTTCGCCCTACCACTTCAATTTCGTAGTTGAATTGATTCTTGAGATAGCTCTTTCCTCGTGTGAGAATAGTGGCATCGATCTTTGCTCAGGCAGTAAACTGTCTGACTTAGAATGTGCGGACGATATTGTTCTCCCGAGTGAAGACTCAAGTAAGTTGCAAGTTCTTTTAGATGGCCTAAACAACAGTGCAGCAGTACTTGGGATGCGTTTTGCACCTTCAAAGTGAAAAATACTGCTGCAGGACTGGGTTGGCTCAACACCGAACCTCTTCTTGGCAGGAGAAACTCTAGCTGAAGTGAATAAATTTTGTTGCCTAGGCACTTACATTTCACCAAGTGGACAGATATCGGAATAAGTGTCATCGCGTTTACAGAAGGCGCGTTTGGCTTTTGCCAACCTCCGTCATCTGTGGAGTCGGTGTGACCTCCGATTTTCTGTTAAGGGTACAGTGTACAATGCGGCAGTTGGGTCCGTTTTTTCATACGGTTCAGAAACATGGCCGTTGAGGGTAGAAGAAAGGCGAAGACTATCGGTGTTCGAGCACCGGCGTCTCCGTAGCATTGCCCGAGTATGATGGGAATACCGTATCGGCAGTGCTGAGGTCAGGTGTAAGGTGTTGGGAACCTGAGGTCAGCCTGTGGATCGAGAATTGAATCTAAACAGGTTAAGGTGGTTGGAACATGTGTTATGCATGCCCACCGACAGATTTCCTCAACGTATGCTGTTCTCTGAGGCAGGTGGTGATTGGAAGGTAGGTCGAGGTGGTCAGTCTTTGACATGATATAAACGTTTGAAAATCTTGACCAAGGGGACCTGGCCAAGTAAGATGTGTTAGACTTCCAGATTGGGGTTCACGCAACCAGCCTACCAAATGGTTGAAGATATTGAGTGATATGGCTAGGTGTCGTGGTCAGTGGCGAAGTTGCATTTGGAATCTTTCTTTGTCCTCATGATTTCCGCTTATTATTCTGATTTTTTGGATCTTTTTCACTTTATGCTTCTATTCTTTTTGCCCTGAACTTGACGATGCTGGGAGGTAGCAACCGAAACCAGAGCACAGAAGTGCGAGGTTATTGGTTGAATAAAAAAACTGCAGTTCAGCAGCACTGGGACCTACTTATCCGCGTAAGGGTTTGTATCCCTCCTCACCTCTAGTTCCTCTCTTATGCTAGCATCTATTCCTCACCTTGTATTTTTCTGTTGCGATCAGGAATACTCGTTTGACCTCTTATTCGTTGGGCATGTGTCATTAGCCAGGTTCCGGTGATATTTTACCGCCCTTACCGACGGAATATGTTCCTGAATTAGCCCCAGTTATACGTTACCTTCTAACCCAATCTCGTTCGTCTGTCACTCTTCTCACCAATTGAAGAAGCCTTTCCTTTTCCCAGTTAGGTCCCGTCTTCGGTAATTTCGACAGTCATGGAGTCCATAATCGCCAGCGGTCTTCGGTAGTTATAAGTCTGCTGATGACCTACTATCCCGCTTGACATGATTCTTTCACAGAACCGCAGAACTCTTAAATACCGCTCCACCCTGTTTTGGTCTTTCTCATGTGAAGCGCAAAATCAATGAATTCTGCTTACTACAAGTGGTTCTCCCGTGCCTATCATATAGCTATGCAAGGAGTTAATCACATAGCCCCGAAGGTACAACTGGCAGCCAGACCCTAAGACTTGGAGTGGGGAACCACACAAGGTTCGAATAGGTCAAGCGTGGTAACAAACCGGACTACAGTAGATTACTGTCTACCACCAAAGTGACCGACTGGTGGGACTCGAACCTATGACCTTCGAGATGGTGGGTAAACGTTCTAAACCACTCGACCACCGATTTGTGCAAGAAATGCCTAGTGACAACGTTGAAAGATGAGGAAAGTAGCTTGGCTGCCGCAGTATCGTTTACTCTCATCGATGAGTGGAAATACACCAGTAGATCTAGTTCATCCAACTGACTTAGCACCGGTCAGTCGCTGTTGGCCTTGCGAAACAGTCTAACAAACCGGTTTTAGTCTTTTTCCCTTGCATATCTGCTTTTGAAGCTCAAGGAAAGACGAAGCGTAAGTTGACGTGAACAATAATGACTGGTCCTCACCATACATAGCATGAAGTCACAACGGATTTGGAGCCGCACCCTTATTGCAAATCTAGTAGTGACTGCTCAAACAATCAGCCTTTAATTTTTTAATCACGAGCTTCTGATTTCAGTGAGAATGTTTTACGGTGTTCCGATAGATTTTTGATAAATACTCAGTCGTCAGAATGGTCTGTACACGGCAGACACTTTCTTGGTCATCTTTCAGCTGCGGGGATTTATCTCGTTTCCGTCTGTTCTACTCGGCCAATTACATTTTCACGTGTCGATTAGTTGTCCAGCCCAACTGTACTTTTTTCAGGCTTATTGGACGATTATTCTTGCATTTGCGTATGCGCTTTTTATGACAGCACCAATTGTCCGAAAAAGTGATAGCGTTACGACAAAGTCAAATCTCGAGAATGTACGAACTGGACTTTTAACGTGTGGTGCAGTACTATTCCTGGTTATGTCATTTATGGATTTCGGTATAAACCCTCACTTATATAATGTTCAATTTGCTCAGCAATCTGTTCAGCTGTTGTGATGTTAGGGATGTTGTTTCCACCTGTCTACATTATCTTAGGTTGAGTTCGTTCTTCATGATAAGACCAAGTTACTACACAATGTATTTCCACCTGGTATCGTCCAAATTGCTCAGTTTTCGTAGAATAACCGTTAACTGAACTTCCATCTCTTGAACCACTTGAATCGATTCTATTTCAGATGCGCTATGATGATGAATATAAACGGGTGGTGATTGAACCGGTCGAATTGTCCCAGGAATTTCGCAAGTTTGACTTCAACGACCCATGGGAAACGTTCCCCGCGTTCCGTGATCCCCAAGCGAATGCAGATAAAGCGAAACTGTTGAGGAGCGAAAAACCAAGTGTGTCGGAGGGAGATCAACCAAAGCTGAAAGAAAAATAAGCAGTGATTGTTAAATCGTGTAGTAGACCTAGATGGCCATTACAAATTAAAAAATCTACTATTGCCCACATGCTATCTGTGTTTTGTCTTGTTTGTTTCTTTTTTATTACACGTAAAGTGAATGACAGCATAAGGGGTAAACGCCCTAATCAGAAGGCATGCTGTAAAAGTGGGTTGTGGGGAACATTCACGTTAGAACCAGTTCATTGATCCTGCTTTTGAAGAGAAAAAGGTTGTAATTGGGTGGGATGTCAGAAAGAGGGAGAGAATCCCGTAGTTGAATGGTCCAGAGAAAGAAAGAAGATTGAAAGATAGAAGTACGACATTTAGTGACAGAAACTTGGTAGGGATGACTAGTTGCCTGGGTACGTCATGTTCGGGAAAAGGTTTTGAGAAAAGGAACTGCGGAAGCAAGCTCAGAAGAACAAAATGCAAAATAATATCGGTAGAGGGAAGACAACGAAGCAACAGCCCGACGATGGGCTAGTTACTACAAATTGAAGATTACAGAAGGATCGTCGATCAGCCGGATGGCCTCTCGTTGAACCCAGTCGAAATGAAATAGAGAGGTAGACGAAGCTCCACCCCACACGTGACTGCAGTATTCAAGTGCGTGGCGGATTTGAGCTTTGTACAGCAGAAGATGAGCTGGTGTGAAGAAGCGATTTTGCGCGCAACACGAGAGGCGGGCTGAGGTATGAAAGCGGTCCAACATAGAGGGGAAGTTATAGATAAGCCAAGAAGAGATATAGAATCTGTGGCAGGCACCACAATTGAATCAAAGGATAAATGAAGGGAGAATAAGTGATCTTTCAAGGAAGTTGAGAGGACAGAAGTTTTGGCAACATGATTGTGGGATCTCCAGGAGATGTGTTGGAGATCGGACTCTTAAGATGCACCGATTGCACCGCCTCCACGATCGATGTTGGTGTTGGCATGGCGAGGAGTGCGGTGAGAAAGGGAAGAATGAAGGGTGGCATCATCGGCAAAGGAATGGATTAGGTTGGAAGTAATAGATAATAGATCACTAATAAATAAAATAAGTAGGATGGGCGCAAGTACTGAACCTTGGGGAACATCAGCATTCACGAAATGGCTGGGACGGAACCCCCTCAACTGGAACGGAGATGGTTCGCTGACTGAGAAAAATTGGTATCCATGGTGCGAGTGTGGAGGAGAATGTGAACAAAGGCAGTTTCGCCAGAAGACCGTGCCAAACTCGGTTAAAGGCCTTAGAGATGTCGAGTGAGACGATGTGTTTCTCCGTGGTTGTTGAGTGCAGCCGACCAGGAGTGTGAGACGAGAGCCAGAGAGATCACCGGTGGAACGGCGAGCTCAGAATCCGTATTGGCGATCACTGAGTAGTCCTTCTCGTTCGAGAAACGCACGCAGTTGGTCGGAGATGACAGTTTCGAATACCTTCGAAAAAACAGATGTGATGGAAATAGGACGATAGTTATTCGGGTCAGAAAGATCACGGCGTGTTTCCAGGGGATCGGAAAAGTAGAAAGTTGCAGAGGGAGACAGAAAAGACGACGCAAGAGAGAGGCCAATTCAGGGGCGCATTTTAAGGACGATAGGTGGTATACCGTCCGGCCCGGGTGGGTTGGATGCGTCTAGGGAACACAGCGCTTATTGGATCTTCCTAGTGTTATTATGAGGTTGAAAGTGTGAGACAGAGGGAAAAGAAGAGACCGGAGGAGTAGGATGAGTGGGTGAGGTGCATTTGGAGGCAAACCGGGATGCAAAAACTTCGGCTTTCTCGTGGGGTCCACAAACAAGATTGCCAGAGGAATTACAGATGGGAGGGAAATCGGAAGGGCAAAAATTGCGGGAGGCTGCTTTGGCAAGGGATCAAAATGTCCGGCTACCGGTCGCAGAGTAAGCGTTCGGCTTCCCAGCGGACGAAGCGTTCTTTAGCTCTTTGTATGGTTGACGGGCATCCGTTCCTGTCTCGCACGAAGCGGCGGTGGGAGGTGGGAGTGGGTGACCGGCGCTAGTGGTGAAATGTTGCAGGCTTCAAACGTACAGCGCCACCTTATGCGCCGTTGAACCATTCGGGGGATTCGGGTTTGCCGGGCTTGGAAAAGTGAGGAATAGAAAGTTGCATACCTTGAAGAACAATGTCAGTGAAGTTAGAAACGAAAACGTCTGAAGTAAAGCAGCAGTCATTCCAATGATAGGAAGCTAGGAGATCGCGAAAACCATCCCAGTTGGTTGAACTGTAACGTCAAAATGTGTGTCTGGAGGTAGGTGGAGGATCGGGACGAGTAAAATTGATGAAAAAGGAAATAATACGGTGGTCCGATGAGCCATGTGGAGAAAGAGCGGAGATGCATGAGAACAGAGAAGGAACAGAAGTGAGAATAAGATCAAGGGTATGGGCACGATCGCCAGTTGGCACAGGTTGTTGACCACTGCCAAATGTTCGGCTTCGCACCGCAGAGCCTAGGTTTCCGATGAGTGGATCAGCCAATCTCCA
>STRG.35261.1
CCCGCTCCCATCTTCACCATCTACCGACTCTGTCCTTTCTACGATACCCTTTGATGCCAGGAGTATTTCTAAGCTACTATCCAATAACAAACCCTCCCCTCGATTAGGCCCCGATGGCTTACCACCAATTGCACTCGTCAATGGTGGACCGGATCTCCCTCTGTTGTTGCTTAACCTTTTCACTCTTTCACCTAATGGTAGCACCGTACCTGCTAACTGGAAGCGCTCGGTAATCGTTCCCATTCATAAAAAGGACCTTTACATGAGGTATCCAATTATCGCCCTATAAACCATATCCCCATCTTATCCAGAATAATGGAAAAAATAGTAAAAGATATTATTAGCTATTTATTAAGCCTCAGTCTTCTTAATCACAACCAACATGGATTCCTCCGTTCACGGTCCTGCATGACTTGTCAGTATGATTTTCTGAATCTCGTCACCGACTCTGCTGAAAGTGGGGAATCTTTTGTTGTTCTTTATCTTGACTTATCCAAGGCATTTGATCGTGTACCTCACCCCCACCTTTTAACAAAGCTACGGTCATTTGGGATTGTCGATCCACTTCTTTCTTGGTTCTCGTCTTACTTATCTCATCGTTCACAGGTTGTCTTAATTACCGGCACACCTCTAATCCTAAACCTGTTACTAGCGGTGTTATTCAGGGCAGTGTTTTAGGCCCCTTGCTTTTCCTCCTATATATAAATGATGTTTCTGACAGTACTTAATGGCAAGCCGTTTTTGTTCGCGGATAACATTGGGATAGTCTACACTTTTTCGCCTGGCAACCTCAGTTCTACTATTTATAAAATCTCCGCTGATTTAGCCGCTCTTGATCAATGGTGCTCAATCTGGGCGATGAAATTCTCCGCCGACAAATGTATTTTTCCTACTTACAAATGCCAGGTTCCTCCTGGTTCCTTGTGCATCAGCGGTTCACCCATTGACAGCCAGCCCTTAGTAAGAGACCTTGGCTTAAGTTATTCTTCCTCTTTCAACTTCTCGGAACATGCTGTCTTCCAAACGGCGAAGGCTAAAATGTGTCTTGATCTTCTGTTCAGATCCCTTCAGCTCAGGGAGAGCATTCTTTACAATTAAAAAGTACATGCCAGGCCCCTTCTCGATTATTGTCCCCTAATCTTCACTAGTATGAGAAAATCCGACAGGATTATTATTGAATGTATTCATAGAAGATTCACAAAACGGCTTATCGGTTGGTTGTCAAACTTAAACTACAGGGAACGATGCTTATCTCTCAAAATCGAACCAATATGGCTTCTTCGCATCAAGCTAAATTTGGTATTTCTGTATAAGCTATTGACTAAGCAGTCCTATTCCTCCAGCCAGTTGTGCTTCTCCCCGGATACTAGAAATTCACCCCGTACTAGACAGTATACCACTACCACACCCTCCGCGAGGACAGTTCTACGCTCTAGGTTCGCTCTCTTCACGTACTCCAGAATCTGGAACAAACTTTCTTTGGACATCAGATATTCACAGTCAAAGTATGCATTCGTGCATGCCGTTGATAAATTTCTTTCTGTCCCAACTGTTTTGCGCCTATTCCACGTTCCAGTCAAGCTTACGAGAAAGGCTTCTACTTTTAAGCCATTGCTCTGCTTTCTCGCTTTACCTAACCTTCCTAAATAACTTCACCGCTTTTGAAATTTTGACTGCTTTGTTTGACCGCTTCTCCGTAGACTTCGCCATCGACGTATGTAAAGCAGGTCTGCGCCCAATAACCGTTTTTCCATTCCAACTTATAGGATCCTGCCAATTTAACTTTGAAATAGATCCTTCCAGATGAATTCGCATTTGTTGAGAGACAACCGTATTACTCCCCACAGATTGTCAATATGCCGCATCCGCTCCACGGTTAGTTATCTTTATTTAGTTATATCGCGTCCGCGGACCTGAAACCAACCTCAACAGCGCTATAAGAACCGAATCAGTAACCAACCCCTGATCGGCTATACATATATATATATATACGAATATATATATATATATGTACGAAAATATAATAATAGATATATATATATATATGTATTACTGTCCTGTGATTATCAAAATAAGCATGGTGAGTTATTCAACACTCCACGATGTCTCAGCTTGAAATGCATCCTTCCCACACCAGGTCCCACCACATATACTTCCCTCACCGCCTCTGCAGTTTTGGACTGGAAAATCCAGTCTCATTTATTTCACTTAGCGTGGTCCACTAACTGAACTCAACACCCAGTTATGAAGTCACCAATTCTCCCCCGGCTACGTTTCTTCCCTTAATTCATGCAGAATTTTTCTCTTCTACTGAACAACTACTCCAGAGCAAATCTCAATCTCGTCACTGGATCTTACGGCTCTCGGTATCCATGGTTCACGGTTTCCTTTGTTTAGTCTTACGTATCCTAGACCGAGTATCGCTTTGGTCCATCTACTAATGGACCAATATTGAGGCCTATCTACCCCGCTATTCTCTATAGTGCTCTTTTTCGTCATTCTAGTTTTTTGTACGAATCCTCATCTATTCACTGATTCATGTATATCCCGCTCCTTCAACGTCTCACCTTCTTTTCTGCCTCCCACTCTATAACAACAGAATGGGCACTAGCTTGACACTCCTTGATATTCTTTTGCTTACTTTGCCTCTTTTCCACACCAGGTCTCACCACATATACGTTTCTCACCACCTCTGCAATTTTGGACTGGAAAATCCAGTCCCATTTATCTCACTTAGCGTGGCCCACTAACTGAAATCAACACCCAGTTATGAAGCCACCAATTCTGCCCCCACTCTATCCCTCAGTTAGGTTTCATCCGTAATTTCATGCAGAACTTAATGTTTTTATCTGCTGAATGACTACTCTAGGTGAAATACTAACTGCCCGATTGAAAGCTCTAGCCACTCTTATGCTTTTCCTTTTTTAGTCTCACGCTTCATGGCCTCAATCTCTCTTAGGGATTCGCTGCATCGATGAGTCCGTGCTTCACTTTTGTTTCCCTTTCCGCTAACCGTTGATCCTCGGCTGGGCTATACCCTATCTATCTCGTTTCCCTTTCCAGTTATCCTCAATGCCGGTCAACCACCCCGGGCACTAAGCTGACCACCCTTCCTGCTAGTGCGCTTGGATAATAAGGATGTATGGCAGTCTGTCGATCGCTGTTCCCGTTGGCTCTGTTGTCCAAGTTCCCACAACCTGTCCAGTTGGCCCTGGACCATATATCCCTATCGTAGGTGCCCGGCTCCCTGTAAATTCATCAGAGAACACTCAAGCCAATCCCAATGGTGCGGGGCGCGGTCAGATCCACCGCTCTGGCCGGGGCACATCGGGAGTGCAGGCCGTCTGCAACGATGTGCGAGCGCAATTAGACTGGTGGGCCACCTCCTGTGTTCATTTCACGAAGTGTTTTTCAGGTTGGGTGTCCGGAGCACGGTCAGCCCCACCCACCAGCACCGGTTGCGGATGGCATGCTCCAGCCCTCCTCGCCCTAACGCACGTATCACTGTCCGTTGCTGACCGCATGCTCCTACCATTCTTCCGCCACTTTTCGCTCATCTATCGTTCTTGTCAGCACTCTTATCACGTCCCTTCCGTGTCGTTCTACCTCTGCATGCACACCAATTCTTTCTGCTTTTGTTCCTATGGTGTTTCACAGTAACAACCCTCACTGCATGATGTAACTCTCGCCCTACCCATTTTATTCTGCTAAAGCCCGAAACATGTTCTTCTCCACCCGTTTCGCACTGTCTTCTCCTAGTCAGTATTCGCTTGGTACCTCCATACGCCTATAAAGCTGATTAATTGCATACCTCACTGGCTACCATTCTGCTATATCCTCTTTTGTCCATCTTATACTCCCCAGACACATTCGTAACCACGACCAATCCCCATACAAGAACTCGCTGTTCCAAACTTTACATTTTTACGAGAGAATGTATTATCTTTTTACCACCTCCGTATTCTCCATGTCTGAACCCGTAATTCTTCTGTGGATTATCCTCTTAGGCAGTGAACCGATAAGCAATTTCTGGCTCAATCCCCTGTTGCAATGGCCTGTAAGCACGCAACTCTCCGTTTCCATTCTCTCAACTCCGAAGCACAGCTATTTTTCGTAGTTTTGTTCTATCATAGGCTTTCCTGTCCGAATCCTTTTCTTCTTCTCGGTCTTCATCCCGTGTCATCTGCAGTGAAACAATCTGATTTATCATCTCTTACCTGTTTTTTTCCGGTCAACACTCTCGTCTGCTTCGTACGTTGCTCGCCACAGGCATCTTCATTGTGCCTTTCAGACTGCGCCGCTNNNNNNNNNNNNNNNNNNNNNNNNNNNNNNNNNNNNNNNNNNNNNNCACTGTTGATCCCCTATGTTCACCTGTCATAAAGAAATTCACCAGGGTTTATCCAAGTTCATTCCGCACCATTGACCCAACCCTACCTGTCTCGTCCAACCGCTGCTATTTCTGTGTCCCATCTCTTTATTGCCATTTTTTCCTGCCGATATGAATACGTACATATATATTTTTGTATCCACATATTTTCTCTACCTCCTTCAGTTCTCTTGCCACCACGTCACCGCCCCCTCATGATATGCGTCCATTTTGTCCATAACCGTGCCCCACATTTACCGTGTCTCGATCCTTCCGCGGCATTGATGCCATCTGACTCACTATTTACGTCTTGCATTCCAGCTCCCCATTTTCAAGTTGACACCGTCTGTTTATTGCAATAACGCATAGTTCATAGTTATCTAGTCCCCAGCTATAAAACTCAATTGTTTATTCTTCTTTTTTCTTTTTTCTCCATCGTTTCTCACAACGATAGTTCCTCATGTCAATTTTCAGTCCTTCTCATGTAAAATCCCAGGTTCCGTTCTCCCCCACTCGGCCCAGCCAGCCCCCCCATCTGACCTCAACCTTGAAATTGACCGGGCCCATATTTGAATCCATCTCCGGGTTCAAGCAAACTACCCACATTATTCCCTAGTGTGCTTACGTTTATCTCCCTCTCGTATCTCCCCTATTTCTTCTTATCCCACTTTGTGTTAAGTATTTCCAAATTTTTCATGAGCTTTGTCGCTTTTAAAATTTTGATTATGCGTAAGGCATGCTTCGGGCTTCTCCGAAGTAAATTTTTATCATTATATTATTATTATTCCGTGCCACGAGAGGGCCGAAATGGTTAGAGATTTGGACTGCTCCCCACTCCCTACTGAACGCACTTCAGGAATACAATGGGGCGCGAAAACGGACGACTTTGTTTTCGAGCTAAACTTTCCCGAGCTGCCGCTAACTCGTCAAGGTACGCTATCCGCTGTCTCTAGTCTGTTCGACCCGCTCGGTTTCGTCTCACCCTGGCTGCTACTCGGAAAAATACTGTTGCAGAGGCTGCGCTGTGATAAAGTCGACTGGGACCAGTCGCTGGGCTGAGAGGAACGGCTGGACTGGGAAGAATTTCTGAATACCTTGAAGAAATTAGGCGTCATAAGGATTCCACGATGCTTGACCCCTGGTCATGCAACACAAACTGGGGGACTACATGCCTTTTCCGATGCATCCGAAGTCGGTTATGGAGCTGCGGTGTACGGAAGATGGTGCACACGAAATGGAAAATATACTTAGAAGATCCTGTTAGCTAAAGCTCGCGTTGCTCCTTTGAAGTCGGTCTCGACCCCACACCTTGAACTCAGCGCAGCCGTGTTAGCAGTCGGGCGGTACAAGCGGTGAAGAGATGTTTTGACTTCCGCGTTTGGTCGGCTAGCTTTTGGACGGACTCAACGATAGCACTTTACTATATCAACAACGTCCGGAGCCGGTTCAGTACTTTTGTTGCTAACCGACTGGCGATTACTCACGATGAATCAGCCATGAACCAGTGGAAGCATGTCAGGTCTGGCAATAATCCGGCTGATCTGTGCTCCCGAGGTGCGACCAACTTCAGGCAACTAGACACGTGGATGAGAGGGCCAAACTTCTTGGAAATGCCTAAACAGGACTGGCCCGTGTACGAACCAAATCCCCCTACGGAAGTAGAACTGGAGATCAAAGGCGTAGTGATAGCGGCCAACGTCATCGAAGCGACATCCATTTTGTTGCGATTGGTTAGACTTTCTTCCTGGATGAAGACACCTCATGTGTTAGTTTGGTTGGTCAGGTTCAAGAGAAATTTATTAGTCATGAAAGGGCTACGGCCCTCAGGTCGGATACGGGTCGGCCCGATAAGTCGCGATGAGCTACACGCTGCAGAACACGATATTTTCAGAATGACACAAAGCGAGGCTTTCGCCGGAGACTTCGAGGGGGCGGAAGAAGTGGGACCAATCGACAAAGAAATATAATCTCCAAGAGGTGAATTAAAGCACCTAAACCCCAAACTGATTGATGGACTGCTGCAAGTGGATGGTAATCTGACCAACGCCCACCTGAGCTTCGACGCAAAGTACCCTATGCTGCTGCCGGCTCGATAACCTGTGGTAGAGCTAATGATTCAACACGTCCACGCCGGGGAGGGACATGCTGGGGAAAGTCACGTGACGAGCGACATCCGAAAGCGTCTTTGGTTGCTGAGAGGAAGAGCGACTGTAAAACGCGTAATCCGAGGCCGTGTGCGGTGTGGGAGACGCAATGCCACGGCAGGCAAACAATGCGTGGCCCAGCCACCGTCATATACCCCGACGCACACACACACCTACATTGTACTCGTTACACCACGTGGTCTCCATCAAACAGGTCACAGTGCTCACAGTCTTTCTTTGAAGTTACAGGAAGTTTCCTTTTGATAAGTGGTGTACATGAGATTCCACTGTACACCCAGACACATACGCACATACCCCATGCACACTGCACACCGTAACCCCTATCAAACATGTGACAGTGTTGGCCTTTTGTTTCTTCGACGTTACTGAATTTCTTTTGCAGATGTGGAAGTGGCGGCGATTACATCATACACTTACTCATGCAAGCACATACAGCCGGGGCAGGACGGCCCTTTCAAAAGCAGCACCTAAGTTTCCCCTTCACGCCCGCCATCGGTCAGTTGTTTTCGTGGAAGAGGTAGAATAACCTCGCGTCCATGTGGCCAACGGACTAGGTGCGACCATGAGTGGAACGTTGACGACAAGCATTAGGCAAGCGCACTGACAGCAGGGCCTAGGTGGGTAGAAAGAACCAGTACCTTTATACCAAACCTTCGACTCTGCTAAGGATTAGGGAGGATTTTGGTAGGCGGTGTAACGACCGGTCGTGGAAAATTCCCCTAAAACCGTCGCAGTTCCATGTTTTTCTTAACATCACCCACTTGTTTACACTATTGACGTGTCTTTACGCACCGCTTGTTTTTACGGGCCAGTTATTATTTGTTCGCGCCCAGAGAGCTACTTCATCATATCCTTGTTGTGGACCTGCTTGACGCACGTGCTCCTTGCTCGCACTCTGCAATTCAGTTACTAGTTTGTTGAGTCCTTGTGATCTCATTATTGAGGTTTGTATCCTTTTGGTGTCATTGTTCATTCAGTAATCTAGTATCGTAGAATATCACGGATAATCGCCTTTTGATTTCGGGATCCGTTGTGAATTTGGCTAGCATCTCTCAAACCTATGTCACAGTCTCTCACTAACATGAAAGATGCAAGTCAGTTTTTAGGCTGAAAATCCAGAGCATGGTCAGTCTTACCCATGGGCACCGTTTCCGGATTGCAAGCCTACCGTTTATACGCTCTTGTGGCCGCTGCCATCATGTCATTTGCACTGTCTTCTCTCAGCCTCGTTTGTTCTTCCTTTTCTCTTGTATCAGTGTCACCATGTTCACTTCTCGTTTTACGCCCGTTAAGTATTTGCAACTATTTTTATGAAATTATAAGTGCATGCTACTTACACCCAACTACCAGCATCGTTTCTTGGCTCACACTGTCTGTCTATGCTTTTAATCCGCTCTTTTTGCCACATATCTTTTTGCCTTCTCAGTTCAGTTAATTTCAGTTTGAATAGGACAGGAAACGAACAGGGCCAATCGAACGTCCAGAAATATTTCTAGTCGAGTTCAAGGTGCAGTTGACTGTGAGATGCCAAACACCAAAGGTGGATGAACCGATAAGACACCGTCATCATCAATGGCCTATCATTTAATGATTAAACAACTCCAATCTGTAGCCTGAGTTTCATGTGATTTTCAGTTCAAAAGAACCAACATGCTTCAACTGACCAGACCGATAGCAGTTAAACGACGGAGGCCAAAGCCGAGTTACCAAGAAGAACAGTATGCTGCTTTATGTTCACCATGGCGAAACGCATTCACTGTTTTGTT
>STRG.36563.1
GCTGTTTGGTGCGGCGTACTTCTCTCGATTTTCCCTGTTTGGGGAAAGTTCGTTCAATCGCAGTCTAGCGTCAATCGGTCTGAATGGATGACCCGTCCACCGACTTTTTAGATACGATTATCAGTGGAGAGGAACGTACGTACCACGACGTTTATCAGGATGCTTTCCGTCAGGCACACAGTGTGACTACTGACTCGGTGCTTAATGAGGCAGATCGAAAGCAATTTGAACGTGTCTACTTGGAGGGGCTGTATTCGGGAGCAAAGCTTAGCTCTGAGTTATGCAGCCTGTACGGGTTGGTCACCGAACTTGTAGAAAGAAGCGACGAATTTGGTGAACAATTCGCCTCACGATTTCAGTTAAAACGCGGTTCTGCGGTGATAAAGGCAGCCACTGATTTAAGGGAAACGCTCATTCGATCACCCGGGCTGCTGAAAATCAGTGAAGATAACGAGCAACTGCCCGTGAGTATCATTTGTGATCAGCCTACTTTCGAACAAGATATCGCTTTTGTACGAAGCAAAGCCAAGCTTTTACAAAACCTGTTGGACGTCCATCTTATTGAAAGAGCCACAAATCAGTTGAGCTTCTGAACGACGGTTTGACGGATTTGCTAAACGAATTTCGACGAGTAGCCTCTGCGATGGTAACGTGTTGCCATTCGGACATGATATTTACCATCCCCCCACATATTGCACGTCGTTGCAAAACGGAGCATAAATTGTACAGTGTAACAGGCCACTGCATATGATAATTCGTATTCCAATCAGTCGGTGATTTGCTTAATCTGCAACCCTTGTGTTTCCACAGAAAATAAGATGAAAACTGGTTATGCGTTTTTTCAGTGTTTTCAAGCTCAAAGTAGCTTCAGTTGCTGAGATAATACCTAACATGTGATCCTGATAAATCTGTTTCGTATATTTCTCTTTCTTTGAATCTATTTAGTGCACTTTTAGTAGCTATTTGGCTTGTCGTCCTTTCTCAGCGTGCCTCCTTTACCAAACTGTCCCACTTTTTCAGCTTTATCTTTGACACAGATAATCCCATTCTAGTGGATCTCGTGACTCGTACTACTTCATTGTTTCCATGGATATGATTTGGGGTCACTTCGCCTTAGTACGTTCATTTCAACCTAAACGTGTGTCATGTTATCCCCGTTTCCTAATGCACGCAATTTTGTCCGCAGTGTACCAGAAGAACGACCATATACCGCCTGGTTTTATGAGATACTGTAGGCCAACTCGAGAAGTTGTTTGTTTGATCGAATTACTGCTCTGTGTGTTTGTTTGTTTGGGTGTG
>STRG.364.1
AACTTCTTCTTCTCTTACAGTAAGTTCGGGTATAAGAGGCGCCTGTAGGCCCTCCATTCTTTCCTGCAAATCGTTTTCTGGTCGATATATGCTCTTGAAGAATTCCAAGAGCATGTCAGCCTTGTCTTCGTCGTTTAGAGCTAGTCGTCCCTGTGCTCCTTCCAAAGTTGCTACGCTCTCTCTCATACGTTTGTGAGGTTGCACGTAGGCGTAGAACCGCTTTGGGTTTGTGCGGACCGACTCAGCTAACCGACGCTCGAAGGCATATTTCTCCACTCTTTGGATCTCTTGAGCCCTGTTCCTAGCCATCTTATAGCTATTCCATGCCCCCTGAGTTTTGTGCAGCTTGTACGCCACCCATCGTTGCCTACGAATAACTATGGCCTTGTGGACTTTTGACTTCCACCATGGGGGTAGATTTCTACTGCTTGCCACCGTCAGGGGTGCGAACTCATCTGTAAGTTCGAGTAGCCCCATCTTGATGGCCTCCCAACTTTCCTCTTCGGAGGCGTTTGTGTGTTTCGGTGTCCGCTGACCTTCCTCCGCTGCCGCCCTTTAGTTCGCCCATATTGATTCTCCCATAGCGCCGACGTTC
>STRG.15919.2
ACAAGCCAGTAAAGACGAGGAGAACTCGTGGTTTGTACATACTTTTCACGCCTCAGGTAACTTGACCGCTTGCAGTAAACCCGTATTTTTTTCGGAATGTGACAGTGATGATCTGGAGCCTTCAGCACGGGCCAGTGAGAAACTATGGTCTCCCGAGCCACCTTGCTTAGAAGACCAGTCAATTTGCCTTCCGCGTACCCCGTTGAAGTCACTGGGCCCAAATCCGAATGTGCCAGCAACCATAGCTTGTCCATCCGTCGGGAGACCTTGGAATTCCACTCCAACGGTGAGTCCCATGGCATCAACAAGCCGTACGGTGAAGGAAAAGCCATCCGCTTCCAAATCTCGTGGGAAGCCTAGTCCTCTTAGCAAGGAAGTCAGTTACGGTGAGAGTATAATGTGTAATAACAGCTTCACTAAATCCTTATTAACTCACGCCAGCTTTCTTAGCTTCAATCAAGAAAGATACTTCGGAGTTGAAGTGCAAAGTCGACAAAATGCAGAGGCAAAATGCGAATT
>STRG.72717.1
TGGGTATCTGCAAACAGTTTCCATTAGGAACAAGTAAGGAAACAAACTACCTTCTTCCAGAGCAGTTTCTTCTACTACAATGGACACAGCAATATTTGATGAAATAGTGCTGCGTGCCAGGTGGTAAAATTATACCATGTTTACTTGCCATTTCCCATGTTCGTGAATCGTATACGCAAAAACTCGAACAAGTGGTTTCTTGGAAGTCCCGAAAATCGGATCTAAATGCATCCAAATTCGGCTACATCTTCTTGACCGTTGCACAGAACTGGGCAGAATCATCAGCAGTATTTCGCTCCATGTCGAGAACCGGCCAGTGGGAGAAAGAAATGGCGAGTGAATATCAAGCCTAGGGTTACGGATTATATATGACCAATTACCCAATCAACAAGCTGCAACGACCAAGCCAATAACGGGAGAGCTAATGACTGAGATTTGACAAAGAGAAACAAGTTTCAACAAAAACTACCGATGAACTTTTATAAAGTTCGTTTCTATAAAGCACACTTTTACGG
>STRG.35458.1
CCGCTGTCAGATTTAATGCTGTTCTTGGGTTGCATAAAGCTACCGGCTACTCATGATATTCATTCCGACCCTAAAAGCGACTTAAGAGGTAAGATCAATCCCACTCATTGTCCCTGTATTTAGCTGAGGTGTTGCGCTGAATGTGCTCAAACATGGACCGTCACGCTCTTCTTTATCGGCGCAAGGGTTAGTACATGCTTATGCACCATGGGAAGGGTCGCCAAAATGTATGCTGGATGCAGTGTTCTTCAGCGGGAATTGCACGAGCACTATCTGCAAAAACACATAAATAAACCTCGGTGAGCCAAAGTTCAGCGAGTGCACAAACAGGCATTGCCATCTAAAACGATAGAGAGGGAGGTGCAGATATGTCTGAGCACGTTACACAGCCTTCCGTACTAGGATACCTCGGCAGCTAAGTGGCTACAGAAGGATTCTTTTCCTAAAAAAATTATACAAAAAAAACATTTCTAATTTATATCGCGGCAATCTTGATTATTACGTAAATCAGTACCTCAGTTTTTAGAATTCACCCAGTCACACGACTCATCCGAAGACCAAGACATAGAACAACCCAGTACGTGCGTAATTTTTCATCATTAATCGATCAAAACGGACATGGGAAGATACTACCACATGAAATGCTTTTTGTTTAGCCCTCAAAACGACTGTTTAGCTCACGTTCAAAATGTGCTTCAAAAGCTATGAAATCTGCTTTCTGTTTGCTATTTTTCAGGGGTATACCGAGTTTCCCCGGTACTAAGACCTGCCCCAGTGGTAAACCCTCGCTAGTTTTTTGAGATCCTTTTATTATAAGCCCTGCCCCAAATATAAGGCCCAGTTAAGAACGTTGGCAACCGAGTGATTCAAAATGGTGGAAGCACGCTAACGATTATTGTGGGTCACACCGGTCAAAACAACTCGACTTTGGGACAGATGCAGTTTGAGTCTGTGAAATACTAGCAAAAGTGAAGAGTTATTGCAAAGAGCAAGCCCTTTGGCCCACCGATCTGCCCGCACGGTAACTGCAGCAGGGCTCGACTGATTTGAGTTTGACCGTTTTGTTGACCAAGTGCTCCTGGCTTGAATGTTTACTTGGCACAAACAATTTACCGGTCCTCGTTATTAAAAGAAGGAGCTAACAGAAGGTGATCTGAGGAGTTCAACCAGACCAAATGCGCTTTGTCACCGTCTGTTAGACCCAGATTGCAACAGATGAGACCCATAAATTGTTTACGCCAGGCAAACATTCAGACCTCGTGTTCTTGGTTGTCCGCTGACCAGCACACAAGCCACTGGTGCGCACTTGATAACCAACGGATTTGGGTTCTTATTCAGCTAGTCAAAGTGGGAAATAAATGGGTAGAATTCTATCCCCGGCAGATTCTCTGCGCTTGGGTTTGTCATCATTTCAAGATGAGTACGAAAAAGAAAAAGCCATTGCGTCGAATACAAGAAAGAAATTGTGGAAGTCCCCGGGACGAGAATCTTTCTGCCCTCTGCAAAGAGAAAAAGCTCGATCTTCGAATGGTCCGAAAATCGACACCAGTGTACGATAACCTCAGTCAACGGAGATGGTAGAAGGAAACACTAAGGAGCGTAGGTGTGGATCAGTTGGGCAACCACTATTTTCTGAGTTGCAATTTATCACACGTAAACGGATTGTTGACAAGAAGGCAAATATTTCGTTTGTGCGCAGGGTTGTTAATCAAGCATTTGCTGTTGCGACGGCACCACATTTTGAAACAACCCCAGGAGAAAAGCCAGAGTTGCAACATAGCACGATTTATGTCCGGGACGATTTCGCTGCATCTCAACATGGGTCATACTGCAGAACGATACTGTTTATATAAGTTCATGTAAAACCCTTATGTTCGACAAATATAGGAAAAATTACAATAGTCAAGTTACGTGAGTGCCACTTCGACCAATACTGTCTATGACAAATTCACCACAACACGAATTGGCGAAATGGCTGGTGAAACTGCTTGAGCCAGTTCATAAATCAATGGTCAGACACACTATCAAAGACAGCTTCGAAATAGTAAAGCTTTTGGACCAGATTAATGTGAAAGGGAAACACATGGCCTCATTTGATGTCCAATCACTGTTTACGAATGTTCCCGTTCGGGAGGTCATACGCATCATCTGTGACCATGTCGAGCAAAACCAACTCAAAATCGGTACACCAGTATCAGTTCTGGAACGACAATTACTGCTGTGCACAACAAACGTATCGTTTTCCTTCCTTGGTCGGGCTTACAGACAAATTGACGGTGTCGCAATGGGAAGTCCATTGGGTCCCATTCTGGCAGATATATTTATGGCTCATCTTGAGGAAAAGGCGAGCAAAATCCTGGAACGTTCAGAACTTTACAAACGATACGTTGATGACGCTCTAATCATCACAAGAAGTCTAGAAGAGACAACATGGATTATGCATGAACTCAATCGTCTGCATCCGAATATACGATTTACGATGGAGGCAGAAATTGAAGACACACTGCACTTTCTCGAGATTAATATGACTAGAAGGAATGATGGAACAATCGCCAGATCTGTTTACCGAAAAGAAACTTGGACAGGCCAATACTTGCACTTTGACAGCTTTGTGCCTGTGGAATATAAACGTGGCCTGGTCCGAACACTATTTCAAAGAGCACGACGTATCTGCACAGAAGACACGATTGACAACGAACTACGACAGCTGATAGAAGCCTTGACTGAAAACGCTTATCCCGATGCGTTTATCGAATGGCACAGCAAGCCTAAAGTCATCAGACAAATGAATTGTTCAGTAGAAAAATTACTAGTCACCCTTTGTCTTCCATTCAAAGGTGATGACGTCAATTGCTTGCTCAAACGACGACTTGGATCAGCGCTTGCCCGAACATATTATGCAGCTGACAT
>STRG.62909.1
CACAGGGTCTTACCTGGGAATCTAAGGAAGTGAGCAGGCTGGTAATTTCTACATGCAAGCCGTTAAGCATATCGGATAGAACCTAAAGAGTAAACTTCAAGACAGCATTCATCCATCACAAATTAGCAGGCAGAGGGGAACCATCCCGTGTGCATTTTATCACCTGACCTTCTGGGACATGGACTCAGACGAATGAGTCCTGCGTGTTCGGTTCAGTTCCGTTTATACAACCACTGACCTCGCACTTCTCTGCTCCGGTTTCGGTTGCAACCTTTCAGCATCGACCGGCAAATGACAGAAAGAATAGAAGCATCAAGTGAAAAAGATCCAAAAATGAAAGTAATAGGCGGAAATCACGAAGACAAAGAATCCCAATACAGCTACGCCGCTGGCCGCGACACCTAGTCGTATCACTTTATGTTTCACTCATCTGGTAGGCCGGTTGAGTGGGCCCCAACCCAGAGGCTTCACACGTCCAAGTCCGATGGTCAAGATTTTCATACCTTTTCGCCATGTCACGAACTGACCACTTCGACCTTCCTTCAATCATTACCTACCTCGGAGAACTGTACACTAATTAAGTCTATCGGTGGGCATGCGAAGCACATGTTCCAGCCACCTTAATCTGTTTAGATTCAGTACTTAATCAAGAGACTGACCCATAATTCCCAATACCCACATCTAACCTCCGCATTACTGATACGACGTTCCCACCATATTCGAGCAATGCTATGGGGACATCGGTGCTCGAACACAAACAGTGTTCGTTTATCTTCTTCTCTTTACGGCCGTGTTTCCGAGCCATATAGAACGGACATAGACTGCGTGTCCAACCTGTAAAGACAAAAACAGTGATCTGTGTGAGCCGAAGCCGAGTAATTGAGTCAAACAGCTTACCACACTTACATCAACCGTATGCCAAATGGTAGCCATCAGTCTGCGGTCGCACATGGGTAACACTCGAGGGCAGCGCTCTTCCAAGGGAATTGCGCGTATCCAACATGAAAAACACAAAATAATACGAAAACCCCTATGAATAAACGCTCAGTAAGTGTCTCAACGGGTTCCCGCAACTATATTGAGCGAACACCAGCGTGTCGGTCTACTGCCTGGCCGTTACACATGTGCACTTTAAAATTCGCGCACTATCTGCACCACCTAAAAGACCAGGTACCGTGCAAATAGGCAATAATTTTGTGAGTAAAAATACCCAGACACAGCAGAGCAGTGGCAACTGAGGAAAAATCTAGCAATCATTGCTATACATTAGTGGAAAGAGAACCTAAGTGAGGAGCAATCACACCACTGATAACAGGGTTAAAGATCGATGAGCGCTGGTGGTCGAGTGGCTTAGAGCGTTTAATTACCCCACCGGAGTTTCGAATCCCCTCCATCACAGGTTGGATTGGCGGTAGACAGTAATCCACTGCCGTCCAACCCGGCACCACATCTGACCTATTGGAACCTCATATGGTTGTCCACTCCACTCCACTCTCAGGGTCTGGTTGCCGGTTATCTATAATAGTGCAGTGGACATTCGTATCTGTGGGGTGAACCCCTTTCATTACACTCATGCGCATCATGTAGTAAAAAAGCCAAATTATATCTAACGGATAGCATCAAGTGTCAGTGCTTGTCGACATCGAATATGCAACGGTTTACTTTACTTTCCCCATAAACTAAATTCCAAGTTCATAGGTGTTAGTTGTCTACCACCTAAATTTGGCTGAACAGTTGTTCGATCTAATTGGAAACCGAAAATGAGAACTGGTTGCGCTGTCTTGGTTGTGACTTTTATGGGGCTTAATCCTGTCACAATCATGACCACATATTTGCTAGGGTAATAATGTTAGAAGGTGTTTCTCGACCTACATTTATATTTAGTGTCATTCATTACCTCATTGTTATGGCAATATATAAGGGTTGTTTCACCTCAAATTAAAGCAGTCCCGTCCATGAACATATTCCAAATGAAATTTGTATGAGAAAGCAAGAGATATGTTGGCTATGTCGCACAGACAGAACACATTTGACATTGAAAATATGCTCACTTATTTTTCAACAGGTCAGTTATCCCGACCAATACTGGAAGACCTATTTTTATTCAATTGTCCGTAGGTAAGACCCATTATACGGGTGGCGATATTGATTCCGTGTTTGTAAGTGGAAAGACTAGTTAAACGGAAAATAGAAATAGCAAGTTGCCTCGTGAACTGTAGTATCCTCGAAACAGAACGCACATTCTGTGATGAAGACTGCAGGGGCAACAAGAAGATGCGGTTATGGAGTAGGTCGTGTCTATGAAGCGCGAGTCACAGGCAAAAAATTTGTCAGAGAAGCAGATCTCACCAAGAACGCAACAAGCTCAGTTCAAACAACTGATAACCATGCACTGGGTGCGGCATTTTTAGTTGCTATCTCTTAGTGGCGGCATCAATCGGAAATAATTCAGAATAAACAGTAGTGTGAAAACAGTAAGAATAGAACTACAGTTAGTTCATTATGTAAATACAAGAGCGACACCGAGCCAAATCCTCCAACGCATCCAACCACTAATTGGAGGGGATCTATTGGATCCCACTCAGGAAGTTCAACACGTCCTGCATGATCAAGTTCGCTGACTAGGCTTTTCATACCCTTCTTCCACGTCATGGGCTCACCACTCCTACTCATTTTCCAACCAACATCCGCCTCAGCGAAAAATTCGCGCTGTGGAATCCTATACGCGGACACGAGCAATATACGTCATAACCACCCAAGCAACATGACCCATGTTGGGGCTTTTTGCTTCGATATTCGATCGGCCAAATCAGTCACACGTAGTAAGAATGGTCCTCAGAGTGTGAGGGTATGAGGCTAATCATCGTTGGTTGAGAGCCAAGTCACATTAGCAATCCTTATCTGTGCAGTACCGAGTCCAGTGCTTGAGACAAGGGAATCACGAGCGACGGGATAGCCTATCGATGGAGTATATCAACAGGATGGGAGAATAATCTTATCAGCGTTGTTTTAGTCTCAAGGCTTGGTCGCCTGCGCCACTCGGACCAATATGTTGCGTGCAACGGCAGGATACTTGGACCAACAATCCACCTATTCATTATGTTTAACCACTAAACTGAGATGGTTTGCAGGCAGAAAAGATTTTTCACTAGAAATAGTGGGACGGATCAAAACTAAGAAACTAAGACAATGCCGGGGGTGGATTGTTGGAAAGTAGCTGAGATGTCCGTGCAGCATAAGGGTAGATTTTGGTAAACAGAGGATGTGAAAATAGACTTCTCAAACTACCACGCGTATCTTTCCTAACCTCCTGTTTTATCAGGATAGGAGGACGTCTCATAGAATCCTGTTCGTGTGGTTTATAGAAATGTTTCTTTTACCTTCTAGGGGATTTCAGAACCAAGGAAACCATCATGTCGTTTTTGTAAAAACATGGTCTCCAAGCCAAATATCACACTCAGTGTCTCCATCATTTTTTCAGGACTGAAGCGAAGCTTTGGTTTCGGAGTTAACAAAACTCCTCTGGGTAATATGGGTCAGTGAACCGATTCCCAGGGAAAGATGTGAATCACTGACTGCGTCGATTTACAATAAAGGTGACAAGTCCTCTTCCGAAAGCGACAGAGGAATTAGTTTGGCGAGTATCCCATCCAAGCTGCTCACCGGGCTTATTCTCCACCAACATTCCAGCACCCTATACAGATGTACACGTGAGAATCAAGCTGATTTCAGACCCGGTCGTGGTTGTCTCGACTACATCTTCACTCTTCGGCAATCCTTAGAGCACAGACATATCTTCCGTAGGCTCACAATCTTCGTCTTTATCCGAAAGCAAAGTTTGATTCAGTCAACCGCACAGATCTCTGACGCTGTCTCCCTTTGAATGGTGTGCCAGATATATTTATTTCTCTTTTCCAATGTTTATGCAAACAGCCGAAGTCAAATTCGTGCTTACGGCGACCCTTCATTCGTGCTCACCATGGAAAGCGGTATTCGTCAGGGTTGCCTTCTCTCGCCCTTCCCTCTCAATTTTGTAGTTGAATCGATTCTTGAAATACCTCTATCTTCGTGTGAGAATAACGGCATCGATCTCTGCCTGTCTGACTTGGAATATGCGGACGATATTGTTCTTCCGAGTGATGATCCAGGTATATTGCGAACTATCTTAGATATCCTAAACACCAGTGTAGCAATGTTTGGGATTCGTTTAGCATCTTCAGAGTGCAAAGTGCCGCTGCAGGATTGGGTTGGCTCTACACCTAACTTTGTGTTGGCAAAGGAAGCTCTAGCTGAAGTGGATAAGCTTTTTTACCTGGAAAGTTACGTCTCACCAGGTGGACAGTTATCGGGTGAAGTGTCATCGCGTGTACAGAAGGCACGTTTGGATTTTGCTAACTTCCGTCATCTGTGGTGCCAGGTTGACATCCGGTTGTCTTTTAGGGGTCGAGTGTACAATTCGGCAGTTAGGTCCATTCTTTTATAGGGTTCAGAAGCGTTGCTATTAAGGGTGAAAGATAGCTGAAGACTGTCGGTGTTCGAACACCGGTTTCTCCGTAGCATTGCTCGAATATGGTGGGAACACCGTATCAGTAATGCGGAGGTTTGACGTAAGGTGGTAGGAACTTGAGGCCAGTCTGTGGATCAACTACTGAATGCAAACAGATTATAGTGGGTGGGACATGTGCTCCGCATGCCTACCGATAGACTTACTCAGCGTTTACTGTTCTCCGAGGCAGGTAAAGGTTCGAAGATAGGTCTAGGTTGCGAGTTTAGGTCAGGGCAAAAAGCTATGAAAACCGCGACCATTCTACTTGGCCAAATAGGATATGTTAGATTTCCGGGTTGGTGTCCACGGGACCCGACAGCCAAGTGATTGGAGACATTAAGTGATATGGGTAAGCGTTGCAGCCATTGGCGTAGTTGAATTTCAAAGCTCTCTTCGTGATTTCCACTTTTTAACTTGCTTTTGACTTTTTTCTATATCTTTGGCCCTTTACTGAACGATGTTGGAAGGTAGCACCCCCGACCGGGGCACAGAAATGTAAGGGTATCGGTTGAATGAACTTAACTATAAGTAGAACATTTGCAGTTTAATAGGATGAAAATGTGAAAACAATTTTGATTGAGTTCACAATAAATAGCTCCGCAGCCAATCGCGAAGATATTCACCGTTATCCAGGTCCACTGGCTGCTTGAGAACTCGCATAGAGTCAGCATACTCAACTGTCGAGGAATGTCACCGGCAAACTGAGAGAGAATGTCACCTTAATCATTTGCAGGGAAACTCCTTATGGTTTTGCTGTCCATTTTTCAATCCGTAGTCACACCTGTATACGTAATACAGGTGCTTGCTTACGGGGGTACAGGTGGGAAAAAGAAACGTTGCTAATTTATGGGTTCTCTAAAACAATTTGTTTGTACCGGAGGTTCTAATTTCTCTTTATTTGGTAAACTAGTACCACGCAAATTCTTTTGCAGCTGCACAAAAAGCAACTGACCAATTCTCGTAGGAGGCCTACAACATTGTGGGACAAATATCATTCCAGGAACCACGAGGTACTTCTGAGTAAAACTGTAAATCAAACGGTTTTATTTTACTGTTTAATGCGTGATTCGTCGACATGCTAGCAAAGGTGAGTGACTAGCAAGTGAGTTATCGCACCTTCAAGTTCACGTGCGTTCTTCTGCCTCAAGGCCATATAAACCGGTGAAATCACTTACTTTCTTTTTCTTTTCTAGCAGAAAAATATAGATTCTCGGACGAATAATCAACCAATTGAAGTAGACGGAGCTCCATATCAAGCTCATTCCACTAGATAAACTTTTTGCGTGTAAGCTGGGTTGGGGTTGCTGATTAGGCCTCGACTTGTACATCAAATCTTGTAAGCAAAACACATATATCAAATGTTACATTCTGCTGACAGCTGCTACAAGAGCAATGCAGAATAGCTCACTGACTACTTCGTTCACTCGGAATCCCAGCCCTGAGATTGCGGCCTAAAGTGCATGCATGAACATATTGCGCCGCCGGCAACGGTTATCGCTGGTCATCGAACAGTCCCACACAATTCTATCGATCTTACTGGGTATCGAAAATAGCGGTAATTTATGCCTGACTTTTAATTTCAAACCTACACAGTTACCACAAAATACTTCCTTAGCTGCTCATGATGAACCAAATGTTTCCATGCATTATTTAAAGTCTGAGTATACGTCATCTGAATGCGGGCGAAAGCATAGTCGAAGAGGTCAGGTTGCTAGATATCATTTGGTTGTCATGTGCCACTGTAATCTGAGCCGATAACAACCATGTTCCGTTGACATAATGTGCATCGCTCTTAGTTGAGCCAAGTTTCTGCCCCATAAGAACACACGCACTACTCGAACACAAGTAACAGGTAGGTATGGACTCTAGTCGGTCAGACATCGATAACTGAGAATGGGTGGCTCAGCGCGCCACTTATCTATACCTACAAAGAGCAACCTCATAAGATCAAAGTGGATTAGCCTGAATTATCGGTGTTATATCGTATGGAATGAATGAAATGATACCTCACAGACCTCCAGGAAATCAGGATCCAGGGCCGGCATACACCAATGCAGAGTGCACCCGACCCCCTCAATAACCGCGAAAATTGTGCCCTAACAGAAAGGATAGCACATCGATGCGGCAATACGAAATCAGTCGTCGTAACCATATTTTGCTCTAATTATCACAAAGAGATCGATTATTTGGAGCTACATTTGACCAGTGAATATTGATTGGAGGTTATCAGTCCAAGATACGATGCGAAGTTGTATGAAATTCTGGTTTACTAAACTTCGTCGTATGAGATTTCTTCTTTGGAACTACGTACTCGACGGATTAGAAAATCAGGTGCTGCGACCTTCGTCATCAACCTTGCATTCCAAAAATTGTCTCCCAGCGGTCATTCTCATTGGTCTTCGGTAACAGATGGCAAACAATGTCAAAACAAACCCAAACTAATTTTATTGCAGTTATAATGACAAGAGTATTATCGCCGCTCATGGTTTCTGCCGTGTTCTCACCCTTCCGAGACTAACCCAGATAAAGTGTTTGGTCATCGATTTGTGGACTGGTCTGAGCATCCTTTTATTCACATAGCTATATGAAATGCTGAATTTTGGAGGCTCTCCTGGCTTGAGAAGAGCAAACAAGCAGAGGAAAAGCATCCAGTCAAATCTGGGAAGTAGTGATACAGTCCAAGTCTAAGAGATGTCGCACCCGTTGGACAAGGGCAAAATTGTTAATTCAAAGTGTGAGCATTTTATCTTTACTATCATCTCATAAGGAACAAACTCCTGATGCTCCTATTAATGAAGTTGAAAAATCATAACTATTTTATCCTTTATTCTGTTGTTTTTTGGTATTTTAGAATATTTCTCAGTTGCTTGAGATTTTCATGCTTATTTGTAAGTGTACATGAAAATTTTTGTGCTCACATTTTTCTCCTCCTATCTATTTTTTACTGTGCAAAATATGCTCAGTAGATTTGCCCTATGCGAGGCCGACGCTGACCGAAAAGTTACTCGTGGCAAAAGTACACCAACCGCAAGGTATCTTTGATGCATTTTGTTACGAATCAGCTCAGTTACTACGAGTTTTGAATTGTAATGCTGTCGCAAGATGTGGACTGAGAAACCCTGCCCTCACTTTTCGAACATTCGTAGTGACCCCGATCGTTCCGAGAAAATGAACATTCTCCAGACACCATTTTGGATTCAGTCATTCTACGATTTACTCTAACTCATGACACCGATGATTCCACATTTATCTAGTTGCTTGCACACTTTCGATTTCTCTCTTTCTGCACGCATTTGGCTTGCTTTCTGCTATCTTGCCGTGACACATACCACTGAATTCTCAACGAAACATATTTCTCCGAATTTCCTAATCAGTATGCTTTCAGTTCCCTTGAAGTGCATTGTAGTTGGAACTGAATGTTCTTTGATTCAAAGTCAAACGATTGAGTGAACACTAATGGCCACCCATCGATAATTCGCTCATCCTAGTTCACAACAAATGACGGCCACGGGAGTCCGTTCCAAAATCCCGTGACCCATTTTATTCCGTCATTTATCAGTTCAGCTTCGAATGTGTAGACACACCCATAGACAGAAAGGATCGTTGTCTCAATCGGAGAATGGTGGAGCATGTACCGAAATGACTATTGCATTTGAAGAGTCATCCCTCGCTCGGACATCGAACGACCGCGAGAAACCCGGCCTCATCGGTCGCGAAACACCATGTGACCCCTCGTCGAGCACTTTGAATGACTGCACGAAATCGGAACCCAAAGCTGTCAGACTTTTTGAGGTTGTATTGATAGTTAGACTCGGAACCCCATTCTGTGCGCCAAGGCTGTTGAACCACAACCACGTGTGTTTGCCAGTTAGATTTACAGAACCGTTCCCTAAATTGCTCTCGACCTGCTTTTAGTCTACATCTTGCAATTCATGTCTTTTCTCTGTTTTGATAAACATACCAAAGACACTCGACTTTCCTTAAGATAAGTGTTTTTCGCTCACCCTCGGAAATCACTGGAAAGTGGCATCATTTATTTATTCCAATTTCTGCGGCTGTTTCGAACGACACCTTCGTAAACTGCTACCTGCACAGACACGTCCTTGAACAGCAGTCTCGTTTGCGATCATATTTTGCATGGTTTTCCTCGACACGCAAAAATGTTCCACTGCAGAGGTTTGCGTTGCCTTTTCTTCAGAAACAATCTCCAGAATCTTTGTCATCTCATTCATTATTGGTTTTCTGTTCATGACCTAACACTGACAATTCGCACTGACATCTTGATGAACAAATTAAAAATATTTTCTCGTTATGAGTGGCAACCAGTCGACCGTAGGGGGACTGACTGGTCCGGAAAACATTTGGTTTCGACTTCTGTAAGTTCATGTGCTTACACCTCAGTCAAAAACATTCGC
>STRG.71202.1
AGCCTAATTCCGATAGTCACTAAAGTATTAGCCTCAATCCTACTGAACCGTCTTACACCCGCTCGCGAGATGAATGCCCGCGAGCAGCAGGCTGGATTCCGCACAGGTCGAGGATGTATCGACCAGAATTTTACTCTTCGCCGACTACTTGAAACGCGTCACACGCACCGCCGACCGACAAAAATCGTCTTCTTAGACCTGAAAGGCGCCTTCGATTCAGTTGATCGAACCTACTGAGATCACTGTATTCTCATACTTCTGGCTGCGTTAGGGTTTACGGTGTACTATCCGGTCGGTTCGAAACGACCAGTGGTGTTCGGCAGGGATGCCCCTTGTCTCCATTCCTTTTCAACTTCGTCATGGACGAAATAATGGACAGTGCGCTGCAAAATCTTCAGGATGTAGGCGTCGAACTAGGAAATAGTGGAAAGCTGTGTGATTCGGATTACGCAGACGACGTTGTCTGTTTGTTCAAATGCACAGAACATGCTCAACGTACACTAGATAGACTCTCAAGAGCCGTAGCTTTATTCAGCATGCCCTTCGCACCTTCAAAGTGCAAGATGATGTTACAAGACTGGACTTCAACGATTCCGAGCTTGATACTCGATGGGGAAGTGCTGTCAGTTGTCGACCACTTCACCTACCTCGGCAGCAGTGTGACGATGGATGAGAGCACTGTAGTAGTGGTAAGCAGGCGTATATCCAAGGCTTGTGCGGCGTACGCTGGACTGAAGCACTTGTGGCGCCGACGTGATATTTCACTGAAGTTGAAAGGTCGTGTATACTGTGCTGCAGTGTGTTCAGTTTTGTTGTATGGTTGCGAAACTTGGAGTCTGNNNNNNNNNNTGTCGCGCGTTCCATAGGCCATTCTCG
>STRG.259.1
ACTCACATACACTCTCATTCACACCCCAAATAAACACATACACGCACCAAGGGGTTCTCCCGGACTAGTAGCAGAAATTTCATATATAAAGGTTGGATGTCAAGTTGATTCTCTCCGGATCCGTATTTTGCAACCGCGAAACATTCTTGACTACAAGTCCAGTCAATCTCCAAATTCAAAAGATAACAAAAGAATCGAATAAATATGCATTCCGTGACGTTAATCACAAAGTTAACCCTGATTCTGTTTGTGGCATTCGAATTACAAGTGGAATGTGCCAGGCTTGGTACCGGTAAAATTTACCCGAGTGTCAAAAGTATTGGCAGGCTGTTGGAAGTAGTATCAGAAAATTACAGGAAAAGTATATTTATTGAATTCATCGG
>STRG.53776.3
AAGTTCTCCATTTCTGTCTTATCGGCCCCCATGACCGGGGTTCGCCGTTCCCTCATATCACGAATAAGTTTGAACAGTCTTTGACAGTTACCTGAAGCAGCTACTATTTCCATTTTTTCCCTACCTTGACCCACCTGCCTTCGCGATTATTCTTGAGACTTTCTGTAACTTGCTTTTGTGAGTGTTTTTGTATCTTATTCATCTTACAGTATGAGAGCTGACGGTGTTGCTTGAATAGATCGACTGACTCTTGCGAGATCCTGTGTCTTTGACAGACATCTGATCTAGGACCGCCATCATCGGTTACGTTGGTGATAGAATGTAGTCCACTGTCGTCCGGCTCGTTGCCACGCCTGTCCATCACGACGAGACTGCACCTTGACGTGGTGTGATGGCTTGCGCGCCTCTATAACCCAAAGAGCTATACAGGATGGCTTCTTTTAGCCGGAGATGCAATCATACCTGACCAGTCAATGGGTAGAGGTCCGACAAAGTTCAGTCTCCTGGTCCTCCACATTGGGGGTCGATTTGAGCTGGCAACTCATTCGGCAAAATCAGTGAAAGGATAATTGATCCAAGCAAATGGGCTTCTACTAAGCCATCCCGCTGCCTTAAGACAGGTTCTTGTTAGAACTAAAGGCTTTGGATGAGGACCCTACTCGTTCTCCTACTCTGCGGCTGGACACCCTAGCAGTACCAGTTCAACATTTTCCATGAACTGCACGAATACAAAGAATTCCATACTACATCGGTCGTCGCGCAGGATAATCAGGACCGCGATGCCCATTGCATCGAGTGGGGTGGGTAGTGAAAAGTGGGCTACTGCTCAGTTCCCTCTCTTTTATTCAACCTTTGTCTTCTGTCCCCAACAACCTCACTTTACTTCATCTATCCACCCATAATGCTCCCACTGATAACACGGTCAATACTCGCAACGATTCACTGTCAAATAGTGTCAGGAATAATCCTCTGACTGGTAACTCACATTTTCTCAAGCCCCGTCAGCCTCTGAATCTCGGCTCCTTCAACGTGCGTACACTCATGCACGCTGGTCACCAAGTGTGCCTAGCCCTCACAATGGACTATCTGAAGATTGATTTCTGCTGCTTAAGTGAAGCGTGTATCTAGGATTCGAGCAGTGTAATTCAACTAACTGCTTCTGGTATCTCATCGAGGTATTTTCTCCGAACTTCAGGAGACGAAATAGCTCGAGCTGCGGGTCAGTGTGGTGTAGGAATAGTCTTGACTGGCAAGACTGAGGCTGTCCTTTTAGACTGGATCCCTATTAACAGTCATTTATGTGCTATGAGACTCCAGAGGTCAGTTGGCGTTCGAAAGGATAGTTGTGTTAAGCGCAATTTGTTTGCGATCTCGGCGTACGCCCCAATGGACTGTAGCTCAGACTTGCATAAAGATGAGTTCTATGATGAACTCGCCACCCTCGTTCGCAGCAGTAAAGGTTCTGACATTGTAGTGCTAGCTGGTGACTTCAATGAACAAGTTGGCAAACTCAGTGTGTCAGAAGCCTGTTTAAGTGGGCGTTGTGCTTTACCTGCTAAGCGCACTTAACGGGGATAGACTTCTCCAGTTTTGTGCAGACAATCGATTGTTCTTGTCTAGCACAGCTGGATGGCGCTCTAACTCTACAGGTACTTTGAGTCATATTGGTCATATCGCAGTAAGCTACCGATGGCGCAGTTCTGTTCAGAACTGTAGATCTTACTGGTCCACGTACGTAGAATCGGACCATGCATTAGTTTTGATGCGATTATCTCTCCAGCTCCATGGTCATCGTCGCAAACCGCAAACCGGACTAGCCGTGCAACGTTTGTGTGATCCAGACGTTTGCACCCGTTATGAGCAGAAGTTAGCACATGAGCTAGAATCTACGACGAACAGTAATGTAGATGAGCATTGGGCTCATATCAAACAGGCGATGCACTTTGCAGCAGGTTTTGCCTGTGGTCCTAGATCCGTTGTCCATCAAAGACACAGGATCTCGCAAGAGTCGTTGAGTGTAATGGAGAAAAAGCGTCAGCTCTCGAATCTTAAGGAGATGAATAAGATTCGGAGAAAGCTACAAAGGCAAGTTACGCAAGGCCTCAATAATGATCGCGAAAATTGGTGGGTCAAGGTAGTCGAAGAAATGGAAATAGGATCTGCTTCAGGTAACAGTCAGAGACTGTTCAGACTTATTCGTGACACTGGTGGACGTCGCACCCAGGTCAGTGAAACGATTTGCGATAGAAATGGAGAACTTAATCATAGCAAACAGCAAAGGCTTGACCGTTGGGCCGAGTACTTCAAGGAACAGTTTAGCTGGCCGCACGGTAGTGTAGTTAGTCCTGTGTCAACAAATGCGAATCCTTGGGTGGTATCACTTGAGCCCCCATTGGAAGCAGAAGTAGTGTCATGCATTCGATTACTGAAGCGAGGTAAAGCGGCAGGTCCCGACGAACTTCCCCCAGTTCTTTTCAAACTGGGTAGAGATGCTTTTATAAAATCACTTACGACCTTGATGCATGACAAGTAAACGAGGAACGTATTCCGTTATTATGTAGTGAGTCAGTGATTGTTCCCATCTTCAAGAAGGGAATACGCAGTGACTGTGGTAATCATCATGGGATTAGCTTATTTCCGATAGTCACCAAGATACCCTCGATTTTGCTGCACCGTCTGACGCCGGCTCGCGAGAGAATCATCCGCGAACAGCAGGCTGGATTCCGCCCAGTTCGAGGATGCATCGACAGGATTTTTACTCCTTGCCACTTACCTGGGACGCGTCACACCTGATATTTCACTGAAGTTGAAAGTTCGTGTATACTGTGCTGCAGTGCGTTCAGTTTTGTTGTATGGTTATGAGACTTGGAGTCTGCGTGCCGAAGATATTCGTCGTCTTGAGGTTTTCAACTACCGATGCTTACGTAGTATCGCTAAGATTGGGTGGAATAGCCGAGTGAGCAATGCTGAGGTCACAAATCGAGTATTGGGTACTAATTCGGAGAACGTTCTGTCACAGTGTATCCAGCTTAGTAGACTTCGTTGGTTGGGACACGTGTTACGTATGGCAAACACACGTCTACCACACCGTGTCTTATTCTCCGTTCCTCCTAGGGAGTGGAAGATACCACGTGGAGGTCAACAGATGACGTGGCAGCGACGAATGGGAAAATGTACAGCAAGCTTATGAAAAGTAGGTGCTTCACATCTTCGTGGTTGGGGTCCAAAAGATCCGTCTACCGGTTGGCTGGAGACACTGAAGGATATGGCTGCGAACAGTGGCGATCGTGTTGTCACTTTCTATCGAATCAGAATGACTGATCCATGTGCGTTTGTACAGTTAGACTGTGTATTCCGTGTGTTGGCTATTAGGGCATTCTTTCCTTTTCCCACCCGTGTAGGTCCACTCCCTGTCCATCTTGTATATTCATACTTTCTAATTCAACGTGCAAGATGGTGAGAAAGGCAATGGTCAGTGGGGCTTGTCCTGTTGTTTAACGCTATGCGATGATGTTGATGATGTGCTGTTGGGACCTTGTGTGATCCTCCATCGCTTCTAGTCCCACTGTCGCCGGCTGTCATTAATAGTGCAATAGACTCTTGCAGCTATGGGATATACCTCCTCCACTGCACTGATACACACGTGTGGTGTGAATAAAAAAGACGAATTGACGATTACAACCTTGATGTTCTGTGCGTATCATTGCGTCGCCCCGATGCAGTACTTCTCCTCGATTGTAAACGTCCTCAGTAGCACTCTCCACTTAGATTTTGTACTAACCTGTATTCGAATTGGTCGATTATTTTGTCAAAAATGAATGAAGGGATGCTGATAGTCGGTACGTAGCCCTTCGACCGTCCGTACCATCTCCTCAAACACTCGTCCACTGCAATGTTTGTTCGGAGAGAGAGAAAAAACATTTCGATAGGGTGTCCATAGGTGCAGTGATGAATACCACTCATCGGCGTGATCACTAGCGGTTCAGTTAAGGATTCATCAGTTCTGAGTACAGAACGGCGGTAGTCGGACAGTCAACATCATGAACTTTAGATCCTCCCGTCCCGGGTCCGAATCCTCGAGTCACCACACCCATGACTTGGCTGCAACCCCTTTTCTAAAATGGTATGCCTCTGCTATGTAGTACAAAGGGAGTGAATAGAGAGAATAATGATTAATTCAGCACGTTCTTATCCCGGCTAGTTGTGATGTATGTCCTCTTTGTTCATCCAGTGCTCCATTCATAATTTTCGATCAGCTTTGTGTTTGTTTGTTTGTTCTGACGAGTTTTATGTGATTTTGGGATGTCATCTCTTCAAGTTTAGTTTTTGCTCACTATATACGAGTTCAATCGGACAGATTTCGTTTTGGTAGAATCACCGCAGTGGTTAGACGATGAGTTCGCCAGTATCAAGGGGGTAAACGGTCTTCTAACACGGAGCAACATGCACGAGCTAGCTGATCGATCCATCTTTCCTAATACCACGACCAGTTGCTCGCACCATAGCGCAACACACATTTCAGATGTTCTCATCGTTATATTCAGACCCACCCTAGCCTTCGGAAGTTGTCATAGCAACTAGGCTCCACCGCGTGGCTGTGTTTACCATAAAGAGCTAACCTAAGCGCCCATAGTTTTCTAAATGGCTTTTCGATCCATGTACCGATAGACACGCGTAACGCGCATGTTGGTGAGCCTTGAATTGCATTGGCAAGGCCTTGCATGCATCTACATTCTACGTGTGTATCCGCCTGTCTATCCTTTGCTACGGTCTTAAATCCATCGGGTTTGAGAGAGAGAGAGAGAGAGTTGTGTCCGTTCCCCTTTCATAGCTATCATCCGCTGGTGTGTTCATGTTTGTCTACATGCGTGCCGACCGGTCCACTGCGACCTGTGTTTGTACAGCGGAATTCGTACGTACACCGGTTCTCGCGTTCATGCACACGTGTGCAATCCGGAGCATAGATGACAGCTTCATTACCCCGGAGCTTTACCATTGGTGGAGTTAAGTTTACTTCGCAGACTGCATCATCTACATTGGGCTGTCAGTCCCTCCGGCGGATTTTCATGTTTCCTTGGCTGACCCGACGGAGCCGGATTCGTCTGAGGAATCGGACTCAGAGAGGAAGAACGATCGTTTGCTAGTGAAACCATCCCCCGAGATATCGCGCATTGCCAGTGTGCTACGAACGGCTTCTGAATGTGATTGGAACGCGCGTTATCTGATACTGATTCGGGGTTTGCCTGGTAGTGGGAAAACAACTTTAGCCAAATTCCTGGTCAGCCACGTGCCCGATCATGTGATCGTCTCCGAGGCCGGTTATGAGCAAGAGCAACATGCACAACAACAGCACACAGCTTTGCCGATTTGGCGTTCTCGGCTTATCGAGGAGGCCCGAGCCGCTTGTAAACAAAAAGCCTGGGCTGCGATGAATTCCAAAGTTCTGGCCGTAATTGTGGACAATGAAAATTTGCAGTCAGAAGATATGGAACCGTATGTGATCGAAGCCGTCAAACGCGATTATACCATACACATGTTAGAGCCAAACACGCCGTGGCGTTATAAACCAGCCAAATTGATCAAATTCACTCAGCGTCCCATCACACTGATAGAAATTCGACAAATGCACGCGTTATTCGATCGGACGATCACGTCAGACGATTTGATTCGTGAGGCCAAGAAAAAACTGAGACCGTTTGATTCCACATCTCTCGTGCCGTTAACGACTCGCGGCGCACCTTCATCAACAGTTACTCAATCGGACCCCGTAGAGAATGAGCGATCATGCACAGCTGATACTGTTGTGCCCGGCAGTGTGACAGCCGCGGAAGAGGTGGAGGTGGGGATAGAGCAGGCAGAAGAAGAAGAAGAAGAGTGGGACACGGCCAATGAGAAATTCCCTCGACGATCCACTGAGCCGAGGGATTCTTCAGCGGAGGAGCGTGAAATACCAAACTCCAATACGGACAAAGTAACCGAAGCCGTTCCCGCAACTGAAGTGGTCATTGACTGTCTTCCGAGTACATCCTACACGGAACTGGATCCTGTGGACCATTTGGCTTCGGTTTTTCCACACATAAGCCGATCTCAAATTAGAGAATTCCTCGATTTGGCTGCTGGCGATCATGTTTGGGCCTCGGAATTGATACTGGAAGGCCTTCAGGTTGGTTTGGATGCTGACTATGACGCCGCAGGTAGCGTTCGTCATCAGACCGCACCTATCGACACAGCACAAATGCCACTGTCCGATACAGGCAAATTCTCTGAATCAAGTTCGTCCCATGCAGTTGATGTACTTCAAATGCAGCCAGAACCATCGACCAGTTTAGACGTTTGCCAAGTTCCACTTGCTACTGATTCATCCACGATTGCCCCGGTAAACTCAAGGAGCTTTTCCATTACTCGTCAGTTTGTGCAAGATGCACAAGAACTGTATGGGTTTGCTTTGGGGATACCACCTGTGGATTTGTCGACTGCCGCTGTTCCGGATTTCCTGTTCAGTGAATGGTGTCCGGAACCAGAATTGGTACGAGGGATTTTGCAAAGTTTTCTTCGTTTTCTGGGAGTCGCACAACCCCACTCGGCTAATGGCTTTCGATCCAAACCAAATCCAGTAGGCGGGTCCATAAGGCAAAATTGGAATAACGCACGCAAACAACGGTCGATGAATTATCAAAACAATTATAATTACGTAACGGAAACTGCCTCCTTTACCGATATAATGGCCGATGACGAAGTCATTCACCGTTCCATTCAAGATTTCCGCTCATCATTGGACACTGCGGTAGTCCGCCGAATCATGGATCGCTTGATGAAAAAATTTCCTGGTGTTCAACGAGCCACGGTAGAAGAGACATTCGTACGAATGGATTTCAGCGAATCGGACACAGAGAATAGTCTTCGACTATTGTTCTCCTCATCCGAACCCAGCCGAGCTGAGCATTCTACGGCGGACAATGTTGATGCGATCGGGTCTTTCGATGCACGTTCCACGCGGAAATGCTTGAATCGCGAGCAGCCGACGGAACCTGGTCTAAGCCTGCAGGAGATACAAGATGAAGAAGAAGCACTAAGACGTTCGGTGGAGGATCAGCGTAGTAAACTAAAATCTCTGTCCAGTCAGTTATCTCTTTGTCGGCTGAAATCGCAATTCCCCGATATCCAGTTGATCGAGCTGGAACATTTGCTGATCCGCTTCGATTTGAATGAGGCAGAAATCGTCAAGCATCTGATCGATCGGGGTTTCTCATGTCGACCGGTGGCGCCGCTCATACCCGCCAACGAGGACGCATCTCCAACTCGGGCCGTACGACTCACACAGTCCTCTGATGAGTTGGATGTATTGAATGCGAAACTTAGTGTGGTGCGACAACGGATCTGTCATATTCGCCAAAGAATGTACAAAAAGACTGAGAAAGGAGTCGGCAGTTATTACTCTTCCGAATTGGGCCGATTATATCGCGAACAACGGGATTTGTCATTCATGAGAGCCCAATGCATGATTGATTTACGTTCAGTCGATTACGAAAGCGAATTACTTGCAAACGGGGAAACTGCGTCTGCAGCTGCTTCAAAAGCGTTCGCCTACGTCGATTTGCATGGTCTGGACAAAAGCTGTGCGCTGACTGTACTGAAGCAAAGAATTCAGTTGTTGGAGTCCCTACTACAACAAGTGGCACCGTCGTCCGCCTCCAGCCGGTCTCTGGTCGTCATCACCGGTCGTGGGGGTCGTAATGCAGAATCGGATTTGGTACACACTTCGCCCATACTTCGACCGGCGGTGATGAACTATCTCAGTGCTAATCAGTATCCGTTTTGTGAGAAGTACTCCACTGGGTCTGGCTATTTCGTGATCACTGTACCCAATCGAAAATAACTGTTGTGTTATTTTTGCATTGCAGTGGTAGTACAGTTAAGTCTCATCCGGAGCAGAAAAACGGGCATTTTTCCATCTAATGGTCCTCGCAATTATACCCTATCCCGTCTCAGTTGCCTAAATGTTTTTAGACCAATTCTGATGCAATCTCTTTGCGCTGTGTTGCAAACAGATGTGAAATTCTTATTTTATTATAACGTCCAGATTCTGGAAATTTTTGTTGCCATCCCGATCCAATTTTTGTGTTGATTTTTATAGCTTTCTTGAATAATTACTGCATGCATAGAAGTTTCATTTGGTACTAATCGATCGTGTACGGCAAGGTTAATGACAATTTTTAAACCCGTGAGAAAGGTTTTCTTTGGC
>STRG.4848.1
GTCTAGTCCGAGACCGTGAGATCCTAGAAAGAGTTCAGCGGGCCTCCACCAAGGCAATAAATGATCTATCGCATCTACCTTATCCCGTCCGCCTCTCACTCCTCAACCTCTATCCCCTAGACTTAAGACGCGTAATAGGTGATCTGCTTTTGATGTTCCACCAGTTTGAATCAGGTCAAAGCGATTTCTCCTCTTTCTGTCCAGCCTCTTCTCTCCGTGGTCACT
>STRG.39947.7
AATGCAATGAAATTTGTTGTACTGGTAGGCCGCTGGGGAAAGCCGTACCTTACGAAATCCCTCCGGATATTTTGGCGTCACAGGTCAGGGATAATACCAACGCATTCGAATTTTTTTGTGCTGAAGGCTTGTGGGAAAGTTTTGATTGCTTTTGAGGCGAATGTTTTCAGAAGCAGAGGTGCCTGAAGGAATCGACCAAACTGCAAAGGTTTTTGGCAGAAGGATGTAATCCTTCGGCTGGAGATGTTATAATGACTTTTTGTCAGCAGCGCTCAACAGTTCACCTGAGAGCACTGTTTTCTTTGAAATATCTGTGAAAAACGGTTTGCCATTCGTAATTGTCGGCTTAATAACCGCCGGATTTCAAGACCATGAAAGTAACTGTGTGTTTTGACAACGTTAAAGTTGTCGTACCATGTGGGCAAGGGGATATGCTCATCAGAGACCTCGCAAGCCAAGCCGTTCATCGATATCAGAAATCAATCCTCTCTTGTTCTCAATACTTACCAGTTGTCAAAATGCAAAAGAACATATCCTGGCCTAATCCTGAATTTTGTACACACCAATTTCCGACAGACGCGCACGCCAGACAAACCAGGCCCAACGTTGTCTTCCATGGCGAAATCAAAGGATGACCGCACAGACTTGAAGTTCGCCGTTCAGCAACGTGTTGTATCCAGATCGACCTGCTCCAGTGAAGGATGCACGTACGAGGTTGAGGCTTTGACCTTGGCACGTGATGGAGGAATTTTAGACTGGGACGATCGGGTAGTGGATGTTTTGGACGATCGAGAGCTGTTGCAGTTGTGCTTCTGCATGTTATGGCACGGATTCCAAGGTGGCGAGATAACAGTCTTCTTCATCTCTCCGAACACGTTGCACAGTTCTCATTCTGTCCTCGTCTCTTATTTTCCTGCACTACCTTTTGAGATTGTTCAGACTGACAGTGACTATGGAGTCCGACATCATTTTTGTGTGAAGTTATTGAGGGCTGATATCAAGAGGTGCATGGATTTTTCAGTGCTCTGTCTGACACTTTTTGATTACAGCAAGTACATAAAGTGTGCACTTCGCAACAAAACGACAGATAATCAAAACGAGTCAGTTATCTTAGGAGCCGAAAATTTGCTCCTCTGTATGTTACGACCAAATCGTGTTCAGTTAACCTTGGCAGTTTTGAGAACACTCTGGAACGTGGAGTGAAGCTCATCTGCAACCAGAACGTTACATTCGCCTCGAATCGTTCGGAGGTTCGCGCATCGTGCGCTTATTCCAAATGCATCGAACAATGTCAAAATAAACTGAGCCAATGACTTCAACAGCTGCTATCTACGTGTTATTGAATCGGATAAGTAACGGTGTAATGAGGACAAGTGACAACTGGAAAACATGCAGTCCTGATGGTTTCTTGGTAATTTGGATGCAGATATTGCCCTTGTATTCGCATGGTCTCACGGAATGATCAATGATTTTACGTTTGTTCATGGGCCGCGGAGTTTTGATGGTTGAACCAGTAACGTAAAATCTGGGAGCAGTGAGTTTCCCTCATACATTTGATTGAAGAAGTCAAAAACAGGTTTTCAAAATGTATCCTGGACCATTTCAATGCATCTGTATATATGCGTACTGCGGTCAGCGTGAAGTTTACCAACAATCTGCTGCATCGCACTTCGTTTTATTGATGTTATTTGGTCGATTCCCTTTGTTTACCCAATTCGATGGAATCCAGCCACATGACGGTTTTGAGCGGCATCTTCTGCACTTATGTTCTTTTTTATCATTCCATATAGGTTTCATGGGGTTTCAGAGATTATTGAGTTCCGGGCACTAAGTTTGGACTATATTACCACCAGCCAGTTAGTGATCTACGTTGCCACCCGGTCTCGTATCGTCTTTGACATACTGAACGTTATGTTTTTTTTCACTCTGAATCAAAGGGTCATATTTATCTATTCGGTACGATCGTTGAGCTTTTCT
>STRG.15523.1
ATCCAATCAAGCCAACTGCCCATAGGCTATCACTCATATAATTGTATCTTACTCAGTGTTCAAGTTTGAATAGTTTCCAGCCATCCTTATGTGGTATCGACTCATTCTTTTACTAGTGATTATACAGCTATTCCTGTTCGCATTAAGGAGAACTCAATCTCAGACATGTACTCTGACGATGGAGGGAATTGTGGAGGATGTCATTTGTGGTTTTCCGAGGCAGCTCGAACTACGTTTCGCTTACTGCGAAACCAATGGAGGAACGCACAGCACAAGTACCACTAATCTGGGTAAATACAATCTCAATATTTGTCAAAACAAATGTTACCCGGGACCATATATCTTGAAGACGTATAATGTTACTGACGGAAGAATATGTGAAATGTTCATCCGGAAGTCCAAAAAACGTTTAACGTCAAATGTATCACAGACCTGTTGCGGTGAGTTTGTTTTTTCAACTGGGTTAGTTGCTGTTCATTTGAACCCAGGTTTCTTTGTAACCCATTTCACTGTGGTGAATATTCGTTTGCTTTTGCATGTAAAATCCCGACATTGCAATATGTTCTGGATATGAAAGTGAACAGGCGGGTTTTATTCGAATGAAATGATTCAGACCACTCATTTTGTAAAGTTCTCATCATCCTACATTTAGCATATTCAAAAGGCGCGTGACAATTGAATATGCAAGATGGAACTTCCGATCGTGAAATTATTGGCATCGAATGCTGCATGCATCCGAATAAATATAAGTAGTCGCATACCTTGCTCATTCGTGCCCGTTAGTCTGAAGGAGGTTCAAATAAGCTCGCTCATACTCATGGTTTGCGGTTTTCCTAAAATGAGATCAATAATATGCTTGAACCTTATCATTCCATTTCAACATTTCGAAGGGGTTCATCGTTGTTTATTCCCCCAAACATGTATATTTGATGTTCAGTCATTCCGTGAACAAACTCTACCAATTTCTTCATTTCCATGTTGCTCGTTCTTGAATTTGCAATCAAAACATTTGGCAAGTGCGAACAGCAGTCTCTGTATTTCTTCCTGAATCCCTTTCTGTGTAAATCGTTGTTCCATCAATCATCTCGAATGATATTCTATGAACGAAACAGAATGGCCCTTCTGCATTTAAACTGTATTCTGAAGTCACACAACAATATACCGTGAA
>STRG.16823.1
CGACCGGCAGAGATTTATTGTCTCATTGGGCACGCAAATCGTGCGGTCCGGGGAGCACAGAACTTGGCTGCTTGTATAAGTTCTGCTAGGATGGAGCGGGTCGACCTTGGGAATCGATGGGCAGCTAGGGCAACCGATCAATCGGAGGGAAGCAACATTTATGTTACCAATATATCGTGGCGCGATGAAATACAAATTCAAATTACCAAGTCAAAATATTATTCGGATTGATAAAAAGTAAAATATTTTGGGGAAAAATGATATTCCTACTGTTATCTGCGCCTTAATATTGGGAAAACTGAACTGTTTTCCTGACAATTCGTAACTTTTTGAACGATCTCAAACACTATGTACTTGACGTAAAACGTGGAATTCGAGGAAAAATCTCCGGGCGGGCCATGAGAAAACTCATGCGTGTGGTACGACGAACAAACTTGCGAGCCCATCGAGGCCACAAAGATTCGCGCAGCTGAATGCAAGCATTCAGCGTGTAAAATAAAATCTATAGCCTGCACTACATCTGTGGTACGAAGGGATACGACCAGCACCTTGGATGAATGATCGTCATTTTCAAAATCAAGAATGGTCCAGAAATCACATCACCTGGAATGCTCGATGGAATGATAGGACACTTAGCGATAAAAACCAGTTTGATTCAGACGGCCCCGATGTAATTATGTACTACTAGCACGACTACATGAAAAGCAACCTGTCCCTCAGCTGTCGAACCTTCGGTGGTGACTCTTTGGTGGTCCTAGGCGTCATGTTTGAGGAACAAAATCCCCAGCTATCAGTCCTATGAAAAAAGCAGCTGGGTGACTCCTACACCAGAATATTCAATGTATTCGTTTCTCGAAGATCCCGGAAAATTAACTAAAGATCATGATATTCCTACATGATAAAGTGACCTTTCATGCAGTCAACCTCATCAGAATGTGGCTATTTAACTGGTGCATCAAAACCATGTACCGGCTCATTCACAGTTCAGACTAAAACAGAGTTGATAGTTTCTGGGGTCTGCCAGCTAGGCGGGCCTGTGGATACGGCAGTGTTTGGTACTTTGCGCGAGTTGACGTCGTCCGTTCTCAATGATTCGATCGGCACAGAACTGCGATTCCTTGAGTGGTATCATTTGAACCCCCATCGGAAGTGGAAGTAGAGTCATGTATTCGATTACTAAAGCGAGGGAAAACGGCAGGTCCCGACGAACTTCCCCCAGTTCTTTTCCAAACTGAGTGGAAATGCTTCGATAAAATCACTTACGACCTTGCCCGTGACATTTGAAATGAGCAGCGTATTCCGCTATTATGATGCGAGTCATTTATTGTTCCCATCTTCAAGAAAGGAATACGCAATGACTGTAATAATGATAGTGGGATCAGCTTAATTCCGATAGTCACCAAGGTATTAGCCTCGATTTTGTTGCAACGTCTGACATCACCTCGCGACGGGGAACGCCCGCAAATAGCAGGCTGGATTCCTCCCAGGTCGAGGATGCATCGACTAGATTTTCACTCTTCATCAATTACTAGAGGTGCATCACACACACCGTCGACCAACAATAATGGTTTTCCTCGACTTGAAAGGCGCCTTCGATTCAGTTGATCGAACAGCGCTTTTCAGTGCTCTTCATCGAAAAGATATGCCCAAGAAGTTCATGAACCTACTGAGATCATTGTATCCTCATACTTCTGGCCGTGTTAGAGTTTACGGTGAACTATCCGGTCGGTTCGAAACGACCAGTGGTGTTCGACAGGGATATCCCATGTCTCCATTCCTGTTCAACATGGTCATGGACGAAATAATAGAGAGTACGTTGCAAAATCTACAGGATGTAGGCTGCGAACTAGGAAATAGTGAGAAGCTGTGTGACCTAGATTACGCGGACGACGTTGTCTGTTTGTTCGAATCCACGGAACATGCTCAACGTGCACTAGATAGACTTGCAAAAGCTGTAGCTCCATTCGGCATGCGCTTTGCACCTCCATGGTGTAAAGTGCTGTTGCAAGACTGGACGTCGACGATTCCGAGCTTGATGCTCAATGGGGAGGTGCAAGCAATTGTCGACCACTTCACTAACCTCGGCAGCAGCGTGACGACGGATGAAAGCACAGTAGTAGAGGTGACCACGCACATATCCACGGCTCGAGTAGCGTACGCTGGACTGAAACACCTGTAGCGCCGACCTGATATTTCACTGAGACTGAAAGATCGTGTGTACTGTGCCACGGTGCGTTCAGTTTTGTTGTATGGTTGCGAGACTTGGGGTCTGCGTGCAGAAGATATTCGTTGTCTTGAGGTTTTCGTATCCAGCTTAGTAGGCTTCGTTGGTTGGGACACGTGTTACATATGGCAGACACACGTCCACCGTACCACGCCCTATTTTCCGTCCCTCCTACGGAGTGGAAAAACCACGTGTAGGTCAACAGATGACGTGGCAGCGAGGAATGAGAAAATGTACAGTGAACTTAGGGAAAGTAGGAGCCTCACGTCTTGGTGGTTGGGGTCTAAAAGATCCATCAACCAGTTGGCTGGAGACACTGAATGATATGGCAGCGAACCGTGAGCAGTGGCCATTGTGTTGTCACCTGTCGAATTAGAATGATTGATCAATCTGTGTTTGTACAGTTAGACTGTGTATTCCGTGTGTTTGCTATTAGGGCGTCCTTTCCTTTTCCCGCCCGTTTAGGTCCATTCCCTGTCTATTTTGTATACTCGTACTTTCTAATTCAACGTGCAACATGGACAGAAAAGCAGTGGTCGGTGGGACTTGCTCTGCTGTTCAGCGCTGTACGATGATGATGACGATGACAACATAAAACTTGAGATCATCCGGACTACAATAAGAGGTATGCCTGTACGTTTCGTTTCACTTATTATAAATCAACATCACTTTTTCTTAATCGGACGGTTTTTTGTCAGTCGTCTAGGGTTTGGACTAATAGCACTTTTCATCCACTCATGCACATTTTCCGAGTTGAATCGATTTATCTGCCTGATATTTAAAATCCATATGAATTTTTGGCATAGTAGTGGATTGACACATCAGCATGCCAGATTCGGTCACCATATGTGGTTTGGTTCAAAAGTAATCTCAGGAAAACGAGGTGGATCGACCAGCATTTCGTGCAGTTTGGTTCAGTTTACTCAACCAGTAACCTCGCACTTCTGTGCTATGGTTTTGGTTGCTACCTTCCAGCGTGGACCAGTAAAGGGCGAAAAGAATACGAGCATAGTGAAAAAGACTCAAAAAGTAAAGCATCAAGCTAAAATCAATAGGAAAAAAAGAGATTCTGAATACAACTACGCCACTGACCGCGACACCTAGTCATATCACTTAATGTCTCCAACCATTGGGTAGACGGATCACGTGGACCCAAACATGGAAGTCTAACGCGTCCTACTCGGCCAAGTTCACTGGACAAGGTTTTCACACCTTTTTGCCATGTCATGGACTGACCATCTCGACTTACCTTACAACGACTACCTGCCTCAGAGAACAGCGTACACCGAGGACGTCTATCGGTGGGCATGCGTAACACATGCCCCAACCACCTTAACCTGTTTAGATTCAGTACTTGATCCAGAGACTGACTTCCCAACACCTTACGTCTAACCTCAGCACTACTGATGCGGTGTTCTCATCATACTCGGGCAATGCTACGGAGACATCAGTGCTCGAACACCGAAAGTCTTCTATCTTCTACCCTCAACGGCCATGTTTCTGAACCGTATAAAAAAACGGACCCAACCACTGCATTGTGCACTCGATCTGTGATAGACAACCAGATATCACGCCGACGCCACAAATGGCTGAGGTTGGCAAAAGCCAAACATGTCTTGTGTATACCTGATGACACTTCATCCGATATCTGTCCGCCTGGTGAGATATAACAGTCCAGCTAAGAATCTTATCCACTTCAGCTGGAGTTTTCCCTGTCAACACAAGTTCTTAGTGCTGAGCCAACCCAGTCCTTCAGCAGCATTTTACACTTTGAACGTACAGAATGCATCCCAAACATTGCTACACTGTTGTCACGGCTATCTAAGAGAGCTTGCAATTTACCTGGATCTTCATTCACAAGAACAATGTCGCTCGCTTGACCGGTGGTGGTTGAGTGTGTCAGAGCGTGTGATTACCACATCGGGGGTCAGAGGTTCGAATCCCCGCCATCACCGGTTATTTATAGGTAGATAGCACTTTATTGTCCTCCGGATCGCTACCAAACCTGACCTATTGGGGCCTTATGTGGTTCCCCACTCCAAGTCTCAGGATCTGGTTGCCGGTTTAACCTGATAGTGCGGCGGGCCTTCATGGCTATGGGGAATATACCCCTTCCACTGCATTCATGCACAAGCATGTAATAAAGAAACCCAAGTCGGATAGTTTACTGCCTGACACTTCATTACATCCACATGCGATGGCTAGTCTCGTTTTCATTTCTTATCGATCAAGTCTCGACCATCTAATCTTAATCTCCAGTCTGTAGTTACAAACCTGTAGCGATATTCAGCTTTGTTCATTTGTTTGACACACATTGTTGTTCACCTCAACTCTTGCTGTCAAACACGGTAGCCACTTGACCGTTGCCCGTGCACGATTTTGTAATATACGCTAACCCCTCCCTCCCCACCGTTATTGTTCTTCTCTTCATGGGTTGTGCGAAACATTTCTCTGGTGATCGTGGTGGCGAAGTGCAGAGTACCACTGTAACAATAGTAGTAGGAAGGACTAGCGAACGAGCGTAATAAGGAAACACTTTAGTAAGGTTTGATATGATGTTACAGACCTTTTGCTTTGTTTTGCCTCTTCTACCAAAATAACTTTGGTTTCCGCTCCTCCGACACTTCCCCCGTGGTGACCCTTGCGGCGCTGTTTTTCAACCAAGAAAGCCAAATACTTGTCGCAAATATTTTCCCCTAGGTGTCGGTCCTCTTTCTTCACGGCTTATTTTTTTCCTTGGACGGCCGAATTTTTCAAACCGTCTACTTTCTTCCCACAAATGTAAAAATTCCCCTCCAAAAATAGAATCAGTTCTGACCAAAATGTCCTCTCCGAAAATTGCCCACAGTATGCCTTTTGATCATGGAGGCTACTTCATTTACCGCAACTCACCTTGTACAAAAAGTGGAAGATTTATTACCAATATGTGCAACTGATGACGGCTGCCTTTAACCGGTTTAATGTCCTCAGGAGCCCAGAACGGTGTGCCCAGAATATCGCCCAAAGCCGATTCCAATGTAAATATTTCATAACTTTCTAAACATCTAAGAAGCATTCTTTCCAGGGAGCACCACGTAACTGTCAAATATAACATTTACAACGGACACCTGAGAACGACAAGCGCATCAGTCCGTTTTTGAATCCAGCAACCATCTCTAGGATATCCTACCGTTAATCAACTTGCACCGAAAATTCTCAACGATGCAGGGAAAACTGAGCCTCATCACAGCGCTTCTCAGTAACGCCATGCTATTCTAAGACGGTAAGAACATCAGACTTGAGGTTGACTGACTCCAGCTTCACCCACCAGAGGAACTCCTCGAAAGCAATTTTTGTTGGCTTGGCGAAAAAAACCATCCGAAAAAGCATTGAATACTCAATAGTATGTAGACTGTATATACTAAACTTATAAGAGCTAAATCCACTTGCGCTGCGTTCGACGCAGTTACCACTAACCAAACATACCAACGCAAAACTTCAGACTTTGTGATACCAGCGTAACATTTTAATTGCACTCCAACATGATCTTCCCCCTCAAGTCCAAGACGTTCTCTAGGGCCTACATATTTTCTAATGTTATTCTCGACCTCACCAGATCTATTGAATTGATGCTACATATAAATATGTATAGTGATGATAACTACCCTCGTCCTCAAGGAACCGATTTATTTTCGTGCTGCTAAGGAACGTATGGTTATTTTATCTACTTGTAATCGACAAAGCTCGGAAAAATTACTCCATGTACTCGTCATTGCATCTCATTTTCAATGTGAATGACATTACCAGCAACAATCCCCCACCCAGACAGAGTCCACCCACTGTTGTTCCGTGAGTTGACTGATGTCACTACACCTCTGTGGTAACTGACTTTTCCTAAATTAAGTGGTTTTTTATTGCGTGTACTCTTCCACATTAACGCCTTTTAACTCCTGCGTATTTACATTTTAGTTGTGACCTTGTTCCAATTTGATTAAAGCCCTACATCGG
>STRG.68681.1
CTCGAGCACACCCATATGAGGATCCAGTCAGCTGTTTTTTTAATATTACAAAAGATGACCATGACGGAGCTGGGAAACTACGTGGAACGGGGAGTCGCTCAATATGCGGAAAATGCTCTGCTCACACCTAAAGCTAGTGATGCATACTCAAGTTCATATAAAAAGGCAATTGGTGATGAGCCCAGGAGACGGATTTGTGGATATGAAAGCGAATAGTACCCCCTGAAAAGGGGAGATA
>STRG.76505.9
AAAACAGCTAGGTTGTATTGTTTCAGTTCAGTTCTACAACCGCGGTGTTTCAATTGACCTCGACTTTCTGGCAAGTTATGGGAATTGGGCCTACGGTATATTTACCAACTGGAGTCAGTTTACATCAAGCATACCAGGTTTTGGCACCTTTTTTTGAAAACAGGGTGATAGAAAGGAAAAGCTTACATGACTGGAGTTCGCTCGTCAGAGAAGTACATTATTCACTGAATAATCCCATTGCATTATAGAAAAAGGCACGATAGCAAACAAGCTCGTTTTCGGTAACTTCATACTCTGTCTAATACAGTTTTATATATATATATATATATATACGAATGCTTATATTTCGAAAGAAAGGAGAGGGTGTTGACAGTGTCAAATTAAGTTTGATCAATCAATATTGTAGGGGTTGTGCGGTTCGGAACAGATTGGGAATTTGGTTGTCCGTGGTTGGGAAAACTCGGTGCAGAAAGTACATCTGGGGTGGGTTGGCTGCTTCCTGTCACGACTGAAAGGTCGCGGTCTAGGTCACCGTGATTATCTCTCCCACTTTCGGATCGCGGCCAGGGTAGCTGAAATGATTTGACAAATCGCTTGTGTGAACAAAGCGACGGATTTAACAGCCTAATCGCTACTGCCTCCACTGTTCCCAAAGTGGTTTGGCGAATGATCTACGACGAAATTCACAGGCACTGCGTAAATTATCTTGGAGGCTTCGTTGTCTACCTGGTGCCCTGTCTCGGCAAGGTGCGCTACGATTGCACTAGTTATGGTTCTTCTAGTTACTGTCCTCTGCCAAGCTGGTTTGTGTTCCTTGATTCTTTGGGACAGTTGCCGTGTCGTTTTGCCTACATAGCTTGCCGAACGTGAGCAAACAAATGAGTAGGTTAATATGGAGGAGGAAAGGACAGGCATTTTGTCTTTGAGATTCATAGAAATCATTGACCGGCTTGTGAAGTGGGCGCGTAGAGTAGCGGCGTGAAATGTACGGGTGATTGCATCCCTGGATTAAAACAGAAATGGGAAGTAGACGGGTTGTGCAGAAAAAAGACACTTCTAAACTCCAATCATCGCCAGATTTGGAATTTCAATAAAAATCTCTGTGATATAAGCTCCGCACATCGGGAATCAAAAACAACTGCTAACCGTGGTGAAAGGACTGAAAACCAGGAAGGCCATGGGTACTGACGAACTTTAACACTCTGTGTCCTCAAGGAGTGTGCTTCGTTTAAGGCTGAATCACCTGCAGTACTTTATCGAATGTGCAGAACAAAACACAGTAAAGTACGCTTCGCTGAACGCTAATAGTTTCGGGATTGGATTGAGCAATATTGCTCTGAAATATTGGGTCAGGTCAACTTTGTGACTTGGTGCAATCGAGTGTCTTTCAATTGAAGAAGCTGGTGGTTTCACGTCTCTGTGTATAGCCCCAGTGGGGTGCGTCATCAGATTTGTCTTTCATTTGGGTATATGTTCTGAAACTCGTTGAGTCAAGCAAAAATTCATCCTGCAAATATATACGTCAACGTGGTTTCACGTGATCCGGTGGACAGCATGTGAACATTGGGATCAGCAAAACTATTTGAGTGATTTTGAAAACACAAGCTGTTGGTCGTCTGCAGCAAACGAAAATGCACCACCGTGTATGTGCACGTTAGAGCTGACTAACAATGAAAGTTCGTTTGAATGAATGAATGGTCTCCTTCAATAGGCAAAGAGGTAAACAGTGGTTCCTTTCGACATTCATTGTTTTCTCACACACCAGTCTCGGCTCTAAGTGTCGTTTATTAGGCTCTTCCAGATAACCGCTGTCCAGCAGCGTTCTTTTTATGAACTCCTCTTTATTTTGTACTTGATATTCTGTACGGATTTTCTGAGGTCTGTCGAAGAGTGTTTCAACCAAACCACGTTTCTAAGCCACCGGAGCGAAGTTAGAGAATAGTATATGGCGTCTGACCCACTTTGCTTTTCGGTGGGTTCTGCGCTGTACAGTTTCATCCTGAAGCTGATGATATATCATCCGAAGTAACTCCCTTGAGGTTCAGTTCAGTTAGGTTTGGTTTGCACAGGAATTTCTGTGGTTTGAGCCAGTTGTGTTTCGAGTTGGTTGTATTGTGAACGTGTTTCCCTATGTCTCTACACTGTGTGGTAATTCCTTTTCCTGGAAGGCGGAACTTTCATGCGGAACTAAGTCTGGAGGCCGAAGGGGGCGAAAGAGTGTATTTATTATCTCTGGCCTTGAGACTACCTAACATACTTTGGGGTATACTGCCTTCAACATTTGTCCTTTGCTTGCTGAAAATCTTTACTTTCGTCGCAATAACGAGTCCTTCAAAGAGATTAGTCCTGAAGGGTTTCACTGTATTCGAGAAATACTCTCCTATAAGTTGAATCCTTAAGTGCCTTTTGCCGTCTGAAGCTGTTTCTATTTTCAATGATCCCTGAGATAGGAGAGAAAATATCTGCTCGATTCATACCGGACGATCGATTAACCGGCTTGAAAGCTTTCATCAAGTCCTCGCGTGCTTACCGCCATTTCATCAAAATCCGTTTCGTGGCTCATAGACACTCTGCGTAGGTTTCCCTCCTTTATCAATCACCCCTCTGGTGGCTAGGCCTTGCATCTATTCTAGCAAATCTATGTTCTTCTGGTAGTAAGGTGGCCAGACTTGTAAGCTGTTATCCAGGTGTGGTATAACTATAGATTTCTAAATTTGAAATAAAACCTTTGGTCCACTACACGACATTCTTATGTTATTCATTCATACGAGAGGAGGAGTCGGTTTCGTGATTGTCTACTATGGTGGCTTAGCGTACATTTCGGTCGGTGACTGGGTCGGTACACAATGAAGCCTGGTTCTTGCAACGCTACGAAGTTCGACAATTGACTGAAGGCCTGGATGTTTTGGGTCTGCTTTAACCGCGTTGACCCACTTCTTCAGCCAACCGACATGGTGACACCCCAAGATCGCTCAAAGTGCCGATTGAACGTTTCTGTGTCAATTCCATCTCGAGATGACGGAGGATAGATCCAAACCGTCAGAAGGCTCTATTGAAGAAAAGAAGATAAAACTTTTATACTCGGGCAGCTTTGTCGTGCAGGGAAGTTTGATTTTTGATAAAGCCATTTGATTTAGGCCATATATACGGATGGCCACATGGCAAACGCGCAGTTTCGTGTGCAGCCTAACTTCAATGAGGGAACACGGCGATTTTCGAAGTTATAGGAATGCTCTTGATGCGCAATCGACTCTGAGTTTCATTTTTTGTTTTTCCCGGCCGTTTGACCATGGGTTAGACTCGAGCTTCTCGAAGTCCCACGCTAGTCCCAAGATGTAAACACTAACTTGGATGTAGCTCGTTGAACCTAGGGATATCATGGATGTCTTGGTTTATGTTGTGCTTATCTGCAGAGAAATCTCTCTGACCTCGTACTCGATGTGGTCGAGAACCGGCTGAAGACTGTTCGGTTCGCATCCTCAAAAGTAAATATCATCGGCGAATACGAGATTTGTAATTCAAGCCTTCTGGCGTAGTTGAATTCCTCGGAAACCGATGAAGGTTCGACTCATTTCTATGGTGTTGTTGGACAAGAATGGTAACAAAGGACAATCTTGAAGAGCTCCCAAGTGGTGCAAAAATCCTGAAGACTCCTTGCCTTTGGCCCGGGCATGTGATTACTTAACCGATTTATACGACCGCAGTAGTGTTTTATACTTTCAGAGTACCAGTCAGCTTCTTGTGTGCCATATATTGACTCCCGGTTGACACATTCAAAGTTAGTTCGAAAATCAATGAAGTAGGATGTATTTGGATGTTTGAATTGGTAACAGCTGTCGCAGATACATCGCAGTATGAAGATATGATGAACAGAATATTTTTCTCTGCAAATCCACATGGATTTAGATGCATTCAAGCGTTGTCTGTGACATCAGAGCGATTTAGGAGAACAGCGGAGAAGGGTTTAACTGTTGTGTCAATGTGTTTGATCTCCGTAGTTCGAGTATATGACTTTTTGCCGTTTCGTTGGTATGGGAAGTAGGGTAAAATTTGCTCATGGTTTCGTGACTCGCCGAAATGCTCAACTCATCTTCGAAGCTTGTGTCCGATCCGGTATATTAGATGGTTGTTGTCGTCTCTCAGCATGGAAGGTGGACTCTTTTCGACCGAATCAGATAGTTTGAGTAGAAAGAAATTCTCAAAATCTGAAAACGGCAGCTGCAGTCTCCATTCTATCTGTTATTTGGGACCACCGCTGTGTACTGTCGTTCTTTTCAGGCTGCCTGGGTTCCCGGCTAAGGCTACGCAGATCAGATGAATTACGGAGTTTTGCCTTCCTAGCCTCGGAGTAGTGGCTTAATGTTTCATCAGATATCCACTGATTTATATGCCGGGATTTCTTGCCGACTTAATGGTTTCCAGCGTAACACTACCGAAGGAGTTCTGTGGCTGTTTCCGCAGTATTTACTCCACTGTCCTCTTTAGTTCGTCAATGTTGATCCTGTCTTAGCACCAACGTAAGGTTTCTTTTAGTTGGTGCCTTGCTGAGGCTTAGTTAAACTTTCGAGACCTGATGGTCACGCTCAACAAGTGTCTCTTCCTTTATAGTTTCCTTGAGTTCCCTTCGATATCACATAATGACTAAGTCAGGCAGAGTCTAGCGTTGGCAACTCTGTGCTTAGTGAGTTGCGTCACATGCTGCGTAAGTGCATGCAGCTGAAACCATTGCAGACAGTAGTTGGCCACTGATCCCTTAGGCGCGGTCTCTTTTACTCGGTTGGTTTCTGGCAGGTTGAAATCCTTTATTCATATGAACTTTCTTGTCTGTACTCTCAAATTCGGCTTGTTGTCATTTACATCTCCGGATTTTTTTGATGTATAAACATTTTATGGGGTTCTATTGTCGTTTTTACTCAACATTTGCTGTCGCAGAAACATTCTGATTTTACATTCATGATTGATTCCGTCGTATTCGCACAGATCTATAAAACATTTGGAATTAATAAGTAAGTGGCTGCAAACATCTATTGGTAGATTAGTTAGGAACAAGTTAAAACAAACTTGCGGAAAATAAACCCTTCATTCTTGGAAACATTGCACCGGATGGATTTTTGGTCTAACGAACCAAAGCTTATCACAAGGTTCAGCTTACGCTATTTACTGGGAAATATCCCTGAATTGACCGATTTTTGCGGAAAATTACAAACAAATTAGTGAGGTCTGCTCTCAAATAAGGAAGATGGCTTCACGTTGATATTGAAAATGCAGTTGTCAGAGTTTTCGGTTTTAAATTATTCTGCTCCGGTCGTTCAATCTCCTATCAAAAATGCAGTGGAGAGTAATAAATTACATCAATGAATGCAATTCTTCTTGCAATCTGTTCAGATTTTCCGCTGCTTCAGTTGGTATTTGCAATTTCGAACAGCTTACTGACTGTAGATCGACTACACTGGTGAACGTTTTAACTTCCTCAAGATGTCCCTTTGCCGAAATGGATTAACCAAATGATACTTTTTTCTCTTGCTTCTTGAATCATTTTGACTCTTCTTTCTGTGTAGTATGCAGTGATTTTACCAGGTTTGCTGTGAGCTTCTGCGTCGACTTGGGTCTGAACAATATTGTTCCTGTTCCCACCAGACTGGATACCCAGCTTGGAGTAGGTCTTGTAGACACCCCCAATGTGTTTTATATTGCTTGCGACTCTAATACCCTCCATCCCTCCCGATCGGGAGCTCTGACCGTGCCCCAGTGAAAATTCCTCCCATTATTGTAAAATTACTACAAACACTTCAACTACAGTCGTGACCGAAAGATCGTGAGGTAACTGTCAGGCCGGACACATTTTTCAGAATCATGAACATGATAACCAACTCCAACCTAAGTATGTTTCTTCAAACCAATCTGTCCTAATCTTGTTAACACTTGACAGACTATTTATATTTTTGTTATAATCTATGCTGTCCCACATAAACGTTGTACATCTGCTCGGACAGATTCCCTCGACCGTGTTTGAAGTAATTGGGCAGAGAGATGGAAGGAGACCATGCTACTGTCAGCATTCCATCCAGGTCTATCAACGTGGAACTACACAGACTCAACGTTCCATATATACCTTACTTTCCAATAGAAACCACTGTGATACCCGGATGACCATTACGCAACTCAGTGGTATGAAATCTTGTAAATGTCCGCCTTTGGTAGAGGTTGAAAACCTGAATCGATGAATCATTGCTGCGGCTCAATCAGTGAGTACGCGGAATCCAACTGTGGACTCCCTACTAAACTCTGTCTCAAATTTATTCTTCTTGCAGGAGTGAAAAGAGAACTAACACGGCGCTCTACAACCAAAACAAGCAGTCGAGACGGTCAGCCAGCTATGTTCCTATAGTAGTACACAGGAACACTGTCTACAATATTGTCGCAATTATTAAACAGATGTTTAATTTGGAAGCACATCCGTGAATGCTGGAGAGTGGCTTTAAATTATTCGGCGTATAATAAAGACCACAAATTTACTTCCTACCACCTGTACATAAGCTGACTGATAAGTGTTTGAAAATCTCGTTCTGCGTAAAATCTCCCCGCTAATCAAGGCTCTGGATCCCAGCCAGTTTGCACATCGACACTCCCGTTCGACGTTGGATTTTCTAGCATCGTTCACTCACTTTATTTTATCCTCATTAGACCGCAACAATAATGTGGAAAGAGTGTACTTTTTGAGCATATTGTGTTGACCGGTCCAAACTACTCCAGATTCTTGAGGACCGTGGATTCAGTACCATCCATATACATTCACCGTCCAACTAATCTTACAATCGCCAACAAGGCTCTTCAACGCCTCAGTCCAAAACAGTTTTTTTTAGAAGGATCCATTCGGTTACACTTTCGTTTTTTCTAATTGTATTTCTATCAAGCCTATGTACGATGGCAGTCTGGTTGGTAAATGTGCTGACGAAGTAACCCTTGATTTGTTCCCAGTCCAGCAGCCCACTTCATAATACTAACAGCAAGTGGTCACTGAACTCATCAAGTTATACTCTGATCTCAAAGTGAAATAAACGGTAGTTCTAACTGCTCCATTATCTTATTTTGTTTTCACAATAGCACCAAATATTCCGATTTTATTGCACTCAACACCGACCTACTTATGAACATAGGTACATTGCTGGAAATTTATCTACCAAATATTCCCGAGTCATTATCAGCCATGATCCTTCTCTATCTCATCCTGTCGGAGCAGCTTTCCAAGATATTAGAAGTTGAACATTTTGTGTTGTGTCAGAATAACTTTTATGTACTGTCCACGCTAAAGCATGAATGGACATCAATCTTGAACAGGCTTGGGTCCATGGACAAGACAGACATTGGTTGTACGTATAGTATGCGTGACTTTACCCAGACACAAGCATGGCATTCACGTATGACAACCACAAAAGTCCATAGGGTTTCGCATGTAATTTTCATTGGCTATAATCAGTAGAAGCTTAAATCTGCTCTAACCTCTATTAAATTTGGATAATTGTCTGTGTGTTTTAGGTGGCATCTTGTCCGCTAGGACTTGACAGGTTTTACGCAATTCTTCCTTGCGTGGTGTCCTACTTTTATTCCATACACAGTAGCATTAAGGGACGGCTGTAAAAATTTATTTCCTATTTCACATTAGAAGGCAAGGAGTAGTTTTATGAACATCAAATTTGCCAGCCAGTTGGTACCATAGGAAATTTATTTCAGTGAAAGTTTCAAATCATGACAAGAGTAAAGTTATTCTACAGTTGGACTCCTCGAAACAACCCGGTTTTTGTAGTAGAATGTTCGTGCATTCCAATCACTGGCAGATTATTATCACTTATTGATTGGCTAAGAACTCGGTCGCTTTGCTTATCAGCATACCTTATATGTAAGTGCCATGCATTTGGTTATCCCTCAGCTTGGCAACATCATGCTGATCATTTTGTTTACCCTTGGTATTATCAGCTTCACGATAGTAACTGTGGATGGTACAGTTACAACAACAAGTGAGTTTGTTTTCATTCCCAGACAGAATTTACACAAGGAGATCAGTTCAACCACTTAGAATGATAATTTTCTTTTACAATATTGTTTTCATTCCACAGTTTCAGGTGAAGTAGACATACTGAGTAAGCGTTTAAACGATATCTGAAATAACTGATCCACTTCTTGATTGGATTTCGCATTTGTGCTTTGTTGCATCAAGAATATTGCTGTTTCATGTTTGAAAACGCAGCACACACCGATTTCAAATCAATACTCATTCACGCAGCGAACAAACACTAAATGACTTAACTACTGGTGTCTGTCTAAGAATTTATTCAATAAAATTGAAAAATGTTTTCATCACTCGTTTCGAATTGCCAATCGGATCCTTTCAAACACAAGAATTTGAAATGAACTCTATAAATCCGCGATCAAACATGAGCTTGGGAGTGAACATCAAATCTCTGAAGACTGCTATTCGAAATCCTGAAGGGAGTTCCATTTGTCAAGTCGTTAGTGTTCCTTTTGCTATGCGGTTTATCCCTAACTATCTGCTTCAGGTTACACTTTCTATACGTGGAATGAGGTATAGATTGGTCAATAACTACTTGGGTTGTGAGCCAGATTTACAAAAGAGTTGGAACGGAACCTATCACTTGTACTTTTTCTCCGTTAATATCAGTCGGACGATGAGCAATGAGTGTAAACAACGAGAAGTAGCGGAGTTGAATGCAGCGTTTCACAAATATCTGGCATTTTCAAATGTGGCACGGTTCAGTTTTATGAATGTTACAGGTATCTTTCGTTCATGATATCAGGAATCAGTTTTATTTAGTTCAAAACATCCAGCTTAAGTCTACATGTCCAATTGTTACTTGAATATTCAAAATAAATCTGTTGGCCATACTTCATTTAAGTTCAGCAATAGAATCTGAGTACGGGAAAGCATTTTGGCTTCCTTTCGTTACATTATATGTTCTTTAGTTAACAATATATAGATGAAAATGCATCACAATTATGACTTGTCATCACGCGAAAACTGATTCCTGTTTCCTACATTTAAATACCAGGAGTTTCTATTAAAAGGAATATCAGCCGTGAGTCGTGTTACTCCGGAATATGCGTATTATGATTTTACGTAGAATATTATCACTTCTTCACCACTCTTGTGCATGTGGTTTTCTTATAATTTATGATTTTCACTCGATTTACGGGATAAAGTTTGGTTTACTACATACAACTACCGCCAAAGTCCATCACCAGACGGTGCGAACCTGAATATTTTATTGAGTGGTTCAAAACTCGGCATGAGCTGCACACATGTTTCCATAACGTGCCCAAGGAAATCGGAAAGAAAATAAGTTTTATAACGTTCGCTTTAAAATGTCCGCCAAGAGCATTTATAAAAGCAGTTCTATTATCTTCCAAATGGCGTGACGACCAATGAAATGGAATATATTGGGGAAAGCATTTCCAAATGTCAAACAAAACTAGTCCGTGGCACAAGAAAATACGGTAGGTGGTCTATTTCAGATTCGGAATCTTTATTTGTTTGCATATGTTCAATGCTCTGTCCTCACACAGGCGCACTGAATCAAACTCATAAAAAAGCCAACTACTGATATGAAGACAAAAATGATCTCACCAATATAAAACTCGTCATTCTCCGATCAATATGCCATTCTTCTATAGAGTGGAGTGAATATCACGGAAATATCGTCTCATGCGAATTAGGAGATTCTGCAGGCGAAGTTGATAATAACACGGAAATAATTACAGTGAATACAAAGTCGCTGACAATGACAGTTGAAGAATATGCAACAAGTAATTTTATCAACTTCAGGAAAGCCANATCTCGCACTGATGGTGTGGCATTGTTTTTCATACACTGAATTTCCCGGAAATCCGAAAAACCAATATTTGATGAGCATTCAGTTTAAACCTGTTCATACGAACAACCACAATGTACTTACCAACCTATGACTCGTGTTGTTAGCTTCTGATTTAAAGTTTCTCAATGCCTCCGCATTTCGGGGTCTACGACACACCACGTTTTATTGCAGAACTCAGGAAACCAACGAAACTTGTTGTATGTCGTATTACCTGTTAGAAGGACAGCCTACTCAGAATTGCTAACAGCGAAGCATGTGTAACCTTTTAATTCTGCGCTTGCCTACATATCTGTGAAACCCCGCCAACATAGAGTATTCTTCCATTCTTCCCCACAACAAGATCAGTCGAAACAACAAAAAGTCACAACAGAATCGTGTAGTCGTGGCATTACAAACAAAAGGAATCAAATTATCCCCATTTCAATCATTGGACTTATTATCGCCTATCGTAAACACGAAATTCTTTCCGTCACTCACTTACTTATGGCTGTTCTCATGATATCATCTTCCATAACTGGTGTACCGTAGGTGCATGATGCGAAGCAATCCACTATACTTTCAACACCGAAATTTCCTGTATGTGCAACAACGTTATTGCATTATAACATATATTGAATGGTTCAATCGTTCTTCTATACTGATAAACGCACCTGTAAATCACAATTTTTGCTCTGAAATAAATCATAGGCC
>STRG.1472.1
TGTTTGTTTAAGCGCATGTGGTACCTTGAGGCGCCTGTTGGAGTTCTCTTGCTCGTGGTCCTTGGTCGGAACTGCGGGTTATCATTGGTCTACCACGTCTGCGGTTCTCCTTGAATTTTTGGCTGATGAGTGACGACCTGCATCCCCCCACCAAACGAGGGAGATTCAAGGAAAAGGATATAAATCTCATGACCGACGATCCTGCCGCAAAGAGGAAGCAAGTCGATGCGCACGTTCAAGCCTTCCTGAAAACAGTTCTTGATCATGCCAATAATAGTCTGTTAAAGACATCTAAAACGAGACCCACGAGACGGGTGCGTGATGTTGCAACTCAGACTGATGAAATTTCTGAGGATCCCGAAGCTGGTTGGCCCTGGGATGTTAAAGCTGCGTTCAACTTTCGTGGTTTTGCCTGCGGAACTACTCAGCACAGCAACCCTAGCTCTCTGGACAGCGCGTTTGTGCCTAACCGCGCTATGTATAGTCAGGAAACCTTACAGCTAGTTTCGCAACAGGAAGTTTATCATAATCAGTTACAGACCGAATTAGCAGTTACCTCGGATGCCCCCCAGTGTTACTACACCAGCAACGCGCTCACAGAAGTCGCGGAGTTTGAATCATCTAACTCCAGTGGTGTTGACTCTGGTGGAGTTTGTCGCGTTATTTCCGAGTGGATGGAGAAATATGAACGGTGGTTTTATGAGAATTTTGGAGTTGACATGAAGTCCATCACCGCAAGTGCTCAAAATGTTGCACCCTTTCCAGCGCCCGCACAATTTCCAGACAAGCCCAACCTTTTATACCCATGCCAAACTGTCCCAAGCACTACCCTTGCAACAAGCAGCCAACAAGACGACGTTGTGTCAGGTGCGCCAATCAGTTACTACGTTCCTGAGGGCTCTGTATGCATGCCTGAGAATCACATGTTCTCTCCTTATGTGTCCCTGTTGCCCTCATTCTATACTCCTGCTGCTTTCAGCCACAACTTGTCAGCACAGCACAGTTTAGCAATCAGTTCTGTTCAGTTGCACAACCCGATTCCCCCAATTTTCCCTCCATGTCAGATAGCATCGATCGAAGCGAAACAACAGCTCGGTGTGCAACCACAGACCCTACCCACACAGTCATGTACTCAAATCATTTCAACAAAGCCTGTTGTTTCGTCGGTGGTCCCTAGTTCTATATCTCCCGTATCCATGGATAATAACCGAACAACTGGTCCGGTTACTTCGTTCAGTGACCTACCTACCGAACTGCAAACTTCCGCGATGCTTGCAGCCCTTTCTATTCCTGTGCATAATAATCGCCAGCCGTCCATGGGACAATGGGGCCCGCTGCTACGGTATGGTACGTACGGGCGCCTCCCTTCACCGAACGAGATCCAGCAACTTGGACTCGGTGGCAAAACCCAGGCGTCTTTCGGTTCGTCTTCCGAAGTGAGCAATGGCATAGAGTCTCGTCAAACGGCTAGCAGTTTTGCAGCTCCCAGTTCAGATAAAATGCCGCCACCACCGCCAACCTTCATTCTGTTGAGAAGACAAGCTATGATATGCGCTCTTCAACTTTCCTGCCGCGAGCGCGGGCGTGAGTTGTTTCTCCGCGAAAAAGAAGGCATCAGTGGTTTAAAAGTGGACTTCGTGAATGAACTGAAGCAGGTTGTCGAGAAGAACATAAACGTTAAACCGGTTTTCCTTTTCGCGAAACTGAACAACCTTCCCAAGTGTGAACGATCCTACTTCCTGAAAAACATCCAGGAGTTAGATGCTCGTTCTCGTGGCGGACAAAACCCTCATCTAGAACCTTTAGATCCTGCTCAGATGTACGCATGTGATCTCCTAATTGGCGATGTGCTAATCGCTGAGGCTTGTTCAACTTACAAGCAGCAAGCACAGAACTGTGCCGCAAGACAGGCTTTCAAACTACTGTCACAGCCGTGCTTCTTGGTCGGCTCTGTCCGTCGTTGGGAATTGGTCGACTACCTAGTTTTGTGCCTCAGTTCTAAAGCTGACCTGGTCCCAAAGCTTCCACCATTCTTAAGCGATCCATTTGAATCTCTTTCGAAAAAAGACAGGAAAATTGATTGTAAAAATCCCAATGAAACTTTCGATGTCGTGAATCCAAAACCACCCGAAGACTTCTGGTTATATTTGGCGGACTTGCCTGCAACAGCCCTGGATGACGAGATATATTGGGAAAAAATCTTGTCTCAGTCGGCGGAATTCAGCCAAATGACTGTTGCATTCGATGTCGAAGTTGACACTGAGACAGGCTTGTTTCTATGTTCTGCGCTTATTGATAACCACCGGTATCCACCGATCACCGGACAAAATGTATCAGAATCTCAAAAGCAAGCAGTGAAGGAACTGGTGAAGACACTTAGACAAACACAACCGGTCGTTGGAGCAGTGCAGTCAAAGTCAGGCAGTCGCTGGAATCCAGAACGACTGGAACCCTTGTGGGGCGTTCCTGAACGAGCTCTGATTGACACTCTGATGTGGGGTAAAGAAGAACGCGACTTGGCCATTGATATTGAACAATTAGAAGCTCATTGCGATGTACCCGAATTACCAGAATCAGTACAACCAGATGGACTTGATCCAAACTCCGACCATTCGACCAAAGGAGTTCAGTCAGATGAGGACCGATATGCGTCTCCTCGGCATTTGGAAAATTTCGTCCAAGCATACGCTGCTTCAGCTCTGGTGACACCACTCCGGTTGTCCTCCAGAACAGTACCGCCGCGAGTATGGCCATTAGTGCGACAGATTGCTCGCAATTGGGGTCTGCTGAGTTGCATTGAAAATCATTTTCTTGCCGACAAAATCAACTTATGCGTACTGGTTTGCAAGCGTGCTCCGCTGCCCCGACTCAAGCGCACACTGTACGAACGTGAAAACTACGGCTGTTTCACTCTACTGGATCGAGGGAATCTTCAACCTGATGCAAAGAAACGACTTCTTACAGTTGAACCACTCGTCTACGACCAAATCGCTGATTCGACTGTTGTTAATCATCTAAATGTCCCCGTCCTGAACTGTAATACTTCATGTTCTTCCCTTCCTGTAGACGATAGTGACCCGTATAGTGAAGAACCCGTCACCCGTTTAGCTCGCCATTTTATCGCGACAGCACCGAAACCAGTTTCTGTCAAAAATGAACCAATAACATGCGAAGGAAAACAAGTGTTTGATGATTGTGTACTCCTCGCGGCAGAACTCAACCAGCCATCTAGTGCCATCGAAATATTGGATGACTTACCGAAAACCCTTATACCTGGCATCGATTTTTGAGTTTGTACAGTCTGTATTAGCAGTCCTCTATTTCCTGACCAGCGCCCACTTGTCCATAGACCCATCCTTTTCTCAGAGCATTTTAGGTTTTGCATTTACACGGCATATGTTCATCAATGAATCCCGAATGTGATCCTCCCGGTTTTGTAACACCCTTTACCCCCGAACCAATTCGTATCATACGTAAGAAAAAAATGCGCATCCTTGTTCCGTTTTTGGTCTACATTTCCTATCTGGTTGCATGTTTATCGTATGATTTGTTTTTCTCACTTGCCATGCCTACTTTTCTTTTCATGCCTCCCATTTCCATGGATCCCCTAACCTGTGCTCGAATTGAATGCACATTACTTCGATTGGTCGAACTCGGTCCCGTCGTGCACCTCGGACGAACGACAGTTTCGTGTTTTCAATCCGCATGATTGTCTCCGCTGTCCGAATCCAAGCCAATATGAGAATGAGCCTTTTAGTCCCTGATCCATTGATTCTAAGGAATTGAATGCCGTTACCGTTGTAGGGGCACGGATTAATCATGACAACTTAATATGGCACGAGTACTCTATAAGAAATCAAAACTTTGTTGAAGCCTCTGTTCATCATAGTGTGTCGCACCAGGTTGCCACAAGGCTCGCAACTAGCCGATCAGTTGTGTAATACGCGGATTTCGAATTGCTGAGTGAATCGAACCTTAGGTTCACACCGGACGCCGACTTGGCTGATCTATTTTCTGTGTGGTGCTGGATACGAAAACTTTAAATAAATATTTCCATACATGCCTCCTTTCGAGGCATTCTTTTCAAAGTATATTATTGACATTTTTTGAGTGCTTTGATGGTCTATTGTGATCCAAGAATTGTGTGCGAGATTTCTGGAACTCTGGACAAATCGTTTTGCTTAGAGAAGGTTTTTACTCACCAATTCAGAAGTGCTGGTGAACTGGGTTTTCATTGTTGTTGGCCTTTGTGAGTACCACCTCTACATGTTTCGACAGCGCATCCGTTGTTGATGAGCAAGGATTGAAAATTCATCAACAGTCACAAGGTATGGATTTAAATAAATTTTCCAGAGCATATTCCATATTAATTCCGTTAGTTTCCTTGTCACCGTCGGCGTTATCGTGCGGGGACTCCGACTGATCTCATGATCAACATGAGATAAGTACAACGAAATTGCTTTTGGACGTGCTAAGACAAGTGCTCCAATTCCCGTAAGCAGTTAGAAGATAATGTGTCTTAACACGATGAAATTGTGACTGGCTGGAGTAGCTTTTTGTTGCGTAGTGCACGAGTGCAGTGAAAGAGGTATGCCCCGTAGCTTCAGACCCATTGCACTTTTAAAAGTAAATAGTAATCAGGCTTTGAAACTCCAAGTAGAAAGCCGTATAAGATCTCCATAGGTCAGGTGTGGTAACGAGCCGGACGACAGTGGGTTACCGTGGTGAAATTCGAAACTGACCGATATGGTAAGCAAACGTTCTGGACCACCACCGGTCAGTAGCAACGGGCGGTTCGTTCAAGGGTTCACTGCTGTGGAGTAGCATGTTTTCTGTTGCCTACACTTGGCTGTCGGTGGTATGTCACAGTGAAATTCTGTAGATAGCAGAATAGGCAAGTAGTTTGAATAGCGACATTCTTATCGCAAAATTGTCGGTGATTTGGAAGGTTCGACTTCGTGATTCCTAACTGTATGGTCAATAGTTTGAAGCACGAGTTAGCTTGTCTGATTGCTTGTGTGATACTTCATCATATGGCTAGACATGGTTTATCGGTTCTGTTCGTGAGCACAGCCGGTTGGTTGGTAAAGTGCGAGGGTATTCTTGATACCTCAGAAAGTGCGAGGTTGTTGTTGATAGTCAGAAATTATAATGCGCCGAAGCTTCTGCTCTATCAATCAGTGGTGGTGAAATCTTCATGCCTGAAAGAGCCAAAACTCCTGCTTTTGGGCAACCTAATTCACACACTTCTGGCTTGATTGGATAAAATATATGACAAGTTTTTTCAATGGCTCACGTATGTCCAACGAATAACTTTTGCAACTAAAGTGATAAGAATGAACTTTTCGACTGATTGCTTATACTATATTGGGAGTAGTTTTAAAATATAGGAAATCTGCGCCGAGAATACGACATCTGTTACGGTGCTAATGGGTGCAAAGACCATAGATTTGTAGTTCGCGGCTACTAGCACAAACCCGATTAAACGTGCGAGAGCCTAATTTCAGTGCGCTATCTTTGCCACTGCGAGTGAGTCATTGTTTGCTCAAAAAGGGCCGTAATTTCGACAAAAAACACGATTCTCGTGAGTGTTTCAGTCGAAGGTGACGAAGATGGGCGGTTAACAGCGCTTGAGTATAGCTACAACGGCTTCACTTTTATGGTTCTACTTTCCGACCAGTTTGCTGTTCGTGCAGTATCCTTGATCACCGTAACTAGTTATTCACTACAATGGCATACGATAGAAGAAAACAGTTTCGTGAGAGTTACATCCCAGAAGCAGTGATTTTTCATGTCCCTTTATCTGATGTTACTCCTGATGTCCATCTCCGCTAACTAGCATTGCCATTGCGAAATCTATGAACTGTTTCGGTTTGAATCCTGTTCGAGTGCACTATACATCAGCGAACAAGTAAGATTACAGTTACCCCTTATTCAAATGACTTCTCGGTCTGCGATGCAGTTCGAATCCCGCTCCATGGTCGTTGTTAACGTGCGTAGGGCACTGTTGCAAGTCACTCCGTGCGCAAACAATGTGACCGTGTTGCGCATGATCTGTAATTGTAAAATTTTGATATAGAATGGCGTAAATAAATTGTATAGACGAATCGCTTTTTATTTTATAACGGTCAAAAAAGATAAGATTGTTTTCCTCGTAACAGGGGTTTTCTCGTGGTTTGTTAACCGAGTTCCGTTTGGAGTGTATCGAGAAGCCGGTGCGCTGTGGTATATTGTATGTAACTATTTTATATTTGGTAGCAGCATTGTCGAAAATGTTGGTTGTCAGTCGGCGCTTCGATTACTGTGGTTAGTTTTATGGAAGATATTTTCCCGATCGAAAACATGTCTTGATAGAGGCTTTTTCTTTGTGTTTTTCGTTGCACAGAAATTAAATACTGGTACATTCAATGCAGAAATCCAAGACAAGCGCATTAGCGAAACCCGAATCCGTTCAGGACCCGCTGCTTCAGTATGCCGTTGTGATAGCCCCTTCGAGTTGCCCACTTCCAATCGTTATCCTTTATGCCACGTTTGCATCTAGGGCGGACTACCCATTTTCCGTTTCAATTAATATGGCACTCGACAAAGGCGAGGCATAGCAAAATGGCAGTGATTGATAAACAGGAAATTAGTTATACGTACTGTGCTGTTTCTTTGAGTTACCGGACATAGCTGTATTGTTAGTCGACTCAACATTATTAGAATTTGTTTGGTCCTGTATGCAGACTTTGTTTGTGGTTCAGAAACAGCTGGATTGATGATAACAAAGCCGTCTTCCAAACAGAGAAGTTGAGTTCCTCCCAGGGAACATTTTTTGACTTCGAATATGCCGATGACATCACCTAGTTGAGTGACTGTGAACAGTCAGTTCGAAACGCCTTTTTCGCAATTGCGGTATGCAGTTATGGTATGAGCTGTGCGCCTTCCCAGTACAAAGTACTTTCGAGTGATTGGCATTAGCCGATGTCTACGTTCGTTGTGGTGATCAGCTAGAGGTAGTTCATAACTTTTAGTACCTCAAGAGCTTGAGTACAACTAGAGGTGACATTGGTGAAATAACATCACGAATGGTCAGACCTAGAGCAGTTCTCGCCAACTGACGCTACGAGGCGCCGCCGCGACCTCCAGTTTTCCCGTCAGAGGGTATTCAACGGCGCGTTTATGGCGTTTTGCTCTACGGTTGCAAGACCTGGCCACCGTGTCGAGGTTGCTCAGCATCTTGCTGTGTTTGACCGCCTATGTCCGAAGCATTTCTCGTGTCCGGTATGTGTGTGTGTGTATGCGATGAAAAGGTGCGCAGTCGTGTACTGGGCACGAATGACCGCTCTCTTAACGAAGTGATCACTACGCCGCTTTCAGGGGTTCGGACATGTTTCGCGTGTTCCTGTCCACCGTCTGCCTCTCCGTGCCTTATTCGCACATGTTGAGCAAAGCTGGGGAAAATCGACGCGGCGATGAGGCCATGAATTTGCGTTGAAGCCCACGGGGCGACGATTGTCGTTGATGAAGGATGTTGAGAGACATGGTTCGGAATAGAAGTGGCACGAATGCTGTACGGTCTGTCTGTTGAAATCTCGTGCCGTATAATCATAACATTCACTCAGACGAAGACAGTGGGAGAAAGCATCATTAGATTAATCGAGAAAAAGCGATCACATCGTGTTATCCTTTTCTTGTTTTTCTTCTCGCTTTCCTCCTCCTCCCTCCTTTCTATTTTTTATGATTGTTGTTGTCGCGTTGGCACTTTGCTTCATTTTGAGCCGGTGTTAAATAAATGTTCCCTGACACTCGCTCAATAAATGATGTTCCAGCGAACAGCTGACAGTGAGTTCGGGCTTATGGCGATCTCTCACCGGAGTTTAAGTTAGGTTAGCCGCGGAGTATTGGGCACACGAGCCTGGGCATTGGATAGGACACTGATTGACACTAGGCTGAAGTGGTTCGGATGTGCTGCGCTTGCCCCTGGCGAACATTGTTCACTAAAACGGGAAGTGATGTGAGCAAAGTAAGAGTGATCAGTCCATAATGTGGAAGAAAGGTATGAGAAAGGAACTAGTGAATTCGGTCATGCTGGACGTAGTAGACTTCCTGGATGGGGTCCGAGAAACTTTCCCACTCATTGGTAGATAAACTGGGGGAAATAGTGAGGTGTTGCGATCAGTGGCACTCTTGTATCTGTAATCTTCATTGACTTGATACCCATGTTCGTAGTTCTACTACTCTTTTCATATTGTTATTTTTCATTATGTCCTGATGAAATTGCCGCTTGGAGACAGCCACCAAAACCATCACACCCAATGCATGAGAAGTAGTTGTTTGAACTGGAGCAATAGACACTTCAGGAAATCGAATGCATAAGTTGTTCGCCAGCCGATCGTTCTTTCCGGGCATCAGTTTGTAGAAACATGTAACTCTGGCTATCCAGAGTTGGCGGTTCACCGCTGGCGTTTTCCTCCTCAAATATGAATGTAAATCATCTGTGTAAAAATACTAATTGATAACTATTGGGGCAAGGTTGGGTTGATGCTCCTATGGTAATTATCACTCCAGACCGCCATTTACTGAGCGAAGTTTTTTTGGAAATCGGTTGTACGAGTTCAAGAATTCTTGAATCTTTAGGTAGCAAAGGTAACGTTTAGAGTCCGTTTTTGCCTTCATTCGTGGTCATCTGTACAATCTGCGGGTATGTAAGCGCAGTTGAAGCTGCACTCAGTCCCGTTCTCGGGAAATCTCGGGTTGGTGCTTGCATGCGTCTAACATTTCTGCGAAAAGGTTTTTACATCGTTGATAGCAATCGCTCCATTTTCATTTGCGCACAACAACTGGAAACCAATGTTTGTAATGCCAATGTTACAGTCGGTACTGGTTCACCACAATTTTATTAACTTTGCGCAGTGGTATGGCGTTTCACATCACAAAGCACGACTAACTGAACGGTTAACGATGACTTAAAAAATGCGCGTCCATTCTAGGTTATTAAAGTGTTGGACAAAAAAAACTTGCCTTCGAAGCCTACGATCGGCTTTGCGTGCTTCCATGAATTGATTAACTTGCAATAATCCGTTTGGATGAACATTGCAGTAATCTTAAATCCACTTTATCGCAACCGTGTGATACTCATGTTTTAGGGCCAAGCTGAATCTCAAATCATTCCTATACATGTACCTAATTTACCAGGACTCGTGATCTGCCATTTGTGTCACCTATCCCCACTGAACCTCCCATGAACATTCACAGCTGCAGATGAGAGGATTACATCCTAATGACGAGCATTGCTTCCGAACACCTCCAAATGAGCGCCACGCAATCTGTGTGCTTCGATGAGCACCCAAAGCACATTCAACGATCACGACGGGAAAGCACTTTGACGTAGTGTGATGGTTTGCGCGCCTCTATGATCCAAAGAGCAATACAGGATGGCTTCTTTAAGCCGGAGATGCAGTCATACCTGACAGGTCAATGGGTAGAGGTCAGACAAAGTCCAGTTTCCTGGTCCTCCAGGTTGGGGGTTGATTTGAGCTGGCAACTCAATCGACAAAATCAGTGGAAGAATAATTGGTCCAAGCAAATGGGCTTCCACTAAGCCATCCNNNNNCTGTCCTTTTAGACTGGATCCCTGTTAACAGTCGTTTATGTGCTGTAAGACTCCAGGGGTCAGTTGGCGTTCGAAAGGATAGTTGTGTTAAGCGCAATTTGTTTGTGATCTCGGCGTACGCCCCAACGGACTGCAGCTCAGACTTGCAGAAAGATGAGTTCTATGATGCCCTCTCCACCCTCGTTCGCAGCAGTAAAGGTTCTGACATTGTAGTGCTAGCTGATGACTTCAATGCACAAGTTGGCAAACTCAGTGCGTAAGAAGCTTGTTTAGGTGGGCGTTATGCTTTACCTGCTGAGCTTACAGATAACGGAGATAGGCTTCTCCAGTTTTGTGCAGACAATCGATTGTTCTTGTCTAACACCAATTTCCGACACAGCTCGCGTCGCACAGCAACATGGCGCTCTAACTCTACAGGTACTTTGAGTCAAATTGATCATATTGCCGTAAGCTACCGGTGGCGCAGTTCTGTTCAGAACTGTAGATCTTATTGGTCCACGTACGTAGAGTCAGACCATGCATTAGTTTTAATGCGATTATCTCCAGTTCCATGGTCATCGTCGCAAACCCGATTAGCCGTGCAACATTTGTGTGATCCAGAAGTACGCACCCGTTACGAGCAGAAGTTAGCACATGAGCTAGGGTCTACGACGAACAGTAATGTAGATGAGCATTGGGCTCATATCAAACAGGCGATGCCCGTTGCAGCTGGTTTTGCCTGTGGTCCTAGATCCGTTGTCCATCAAAGACACTGGATCTCGCAAGAGTCGCTGAGTATAATGGAGCAAAAGCGTCAGCTCTCGAACCGTAAGGAGATGAATAAGATGCGGAGAAAGCTACAAAGGCAAATTACGAAAAGCCCTAAGAATGATCGCGAAAATTGGTGGGTCAAGGTAGCCGAAGAAATGGAAAAAGCAGCTGCTTCAGGTAACAGTCGAAGACTGTTCAAACTTATTCGTGACACCGGTGGACGGCGAACCCAGGTCAGTAAAACGATTTGCGATAGGAATGGAGAACCCATCCATAGCAAACAGCAAAGGCTTGACCGATGGGGCGAGTACTTCAAGGAAGAGTTTAGCTGGCCGCACGCTAATGTAGTTACTCTTGTATCAACAACTGCGACTGCTTGGGTGGTATCACTTGAGCCCCGATCGGAAGTAGAAGTAGTCATGCATTCGATCACTAAAGCGAGGTCAAGCGGCAGGTCCTGACAAACTTCCCCCAATTCTTTTCAAACTGGGTGGTGGGGCGTTGATAGAATCACTTACCGCTTTGCTTCGTGACATTTGGAACGAAGAGCGTATTCCGTTAATATGGAGTGAGTCGTTGATTGTTCCCATCTTCAAGAAGGGAATACGCAATGACTGCAGNN
>STRG.20049.1
GAAAACCCGAAGTCCACAGCAGGATGGTTTCCTTTTTTCTGATGGTCTGACTGAAAACTGCAGCCTAAAGCTTTCCCGAGGCTTTCCGGACAGTTTCTTTTGTCCCTTTCCCCCGATTTTGCCCATCAGCAGAAAGGGTCTTCACTCGGCGTCACTCCACGGTGTTTTTTCCTTTTTCCGTCGACTCGACGTTATTTCTCTGTCCCTGGTAGCTCGCTTCCTATGTTTCTCCCTAGTAAGCATGCATTTTTTCTTCTTCGTCTCCTACGCAGTGCAAAGCCAAGATGTAGCGCAGCACACAGAGGTTGATGGTTGAGACTAATTTAGATTAATTCGCAAGATATACAGTCTTCAGCGATGGCTTCATTCAGTGTTCTTAGATTAAGAGGCCAGGAATTTCGCGTCCTGCAACGGACAATACCGTAGTTCAAAGGAGTCACCATGGAAACTTGTTTGCCCAAACCCAAACGAGTGTTACCTCTGCCGTGGATTCCAACACTGCGTCACGTTTTTCTGAAAAACGGACGGCTCAAGAGTTGTCAATTTCACAGAGAGGCGTAAGGAAAGGGTTTTATCCGAGTCCCTGTTCCATCTGACAGCGTGGAAGCCCTCAGAAGGAAGCCAACTGAATAAACCAGGCCTGATCTTGTCGGATCATTTCAGTTTCGTGCCCAGGTTGGTCCCAGAACCGCAAGGCAGATAGACAAATAGTTCAGTCTTTTGCACGGAAGGGCTCCGCTTATCCTCCGGGGCTGTGACCATAGGGGGTCAAGTTCCCCGAGCTTCACTTCCTGTACCCACTCATATCATACCGTTCACTCCCGGTAGCAGTGGAACACCAAGTTGACAGCCCCTCCGGCCAAGCTTAGGCAAAGGGAGGTGAAGACGGTGGGTAAGATGATGGAGCAAAAGAGAGAACGCCATTATTGTTGGTGAAAAAATAGATAATGGAGACTTTGAGGTCGAGAGGGAAATTGCTTATGCACAGAAAACTGGCTAGAGAGGCGGAACAACCAATAAGAAAATGGAAGGACAGAGGGAAGTGGTACGAGAAGCCTAAGAGGTGAACGAAACGGAAATCCAGTAAACACAATATCGAACGAACTGTCACCAACCCATTCAGTGCAACTTGGCCGGTAATCGTACCCCACCATGGAACGCTCGAGCGCATATTTTTTCCAGCCGGTGCTTGATTTCATCCATCGTGGTTGCCTCGATCACGTCCTCTGGGAGTTTATTGTGGTCCCTTTCCACGTGTTGCTTGAAGAATTGAGCCCGAACTCTCGTCCATGATCAGTTCTTTTTCAGCCCGAAAACAGGGCCTCTCAGATTTTGGTTTTCTGCTGGAGGCAAAAGAGCATACTTGCTAGTGTCCAAGGTGATCTCGCCTGTAAGAATCATTAACTTTACTTTGAGGTATCCCCTTTTCCCTCCTCTTTCCACAGAGAACAAGTAAAGGTACTCTTGGTGTTCTCCATAAGCTTGACCGCCTAACATGAGAAAAATTTCGGGTGAACCGCCTCTGGATCTTCTATGGTGATTACCCATGTACAGTATAGTATATTTCTTGACCGTGGTCAATACGCATGCACAAGGCAAGATCAGAGTATACAGCAGTACATGTCAATGTGAGGTATTCACAAATTCTAAGTTTATAAATCACACAGCAACCGAAATACACCAGTAAAGTCATGTAGTGTTTGAGTGAACAAAAGCTGTTATGGTTGAGGCGGGAATTCCGAATCGGTTTCGAAATCGCTGGAGGGCGGTGTGGATAGCTGAACCGTCGTGGGATTGCTGATATAAGCGACAAATGGACGGTCACTAACGAGTAACCGGACGGAAGAGATGCCAAAGAACATTGTTAGAAGTAAAGCAAGCGTGGGGCTTTCAACGTGCAGTCAGAGNNNNNNNNNNGGCGAGTTTGGTTGACGGCAGGGGTAGTCGATCAGGGATGTTGAAAACTATCGCGTTTTTGGAGTTGGCTATACGCTTATGAACTTCCGTCGCAACTGAGTCTAAGAAGCGGCCCGCCATGACTAGGCTCTGGCGATTAGCAATAGGCGTGGGCTCCATTATGCTAGATAAAGGGGATATCTTTAATAGAATATCATCGATGGACTGGATCTGGTTATGCAGGTCCGCCACTCTTTGATCTACTTCGGCAATCTTCTTGTTGACTACGTCATAAACATCAACGAGAGGTACTGAGCATGGACTGAGTGCAGACTGAGGTTGAGTGTTCCTG
>STRG.58206.1
ACTCCCATCATGTGTTGTCCTCACACGCCATCACGCGCATCGCACGATTATCGATTTCTGCTCCGTGACCGTTGACACAAGCACGCTCATGTGACCACATGTTTGTTGTCTCGGTATGGAGTCATGTGGTGCCATGCACACACACTCATGACCGCTCTTTGTATGAGACACGGACTGACGTTCATTCATCACGGTTTCCCCCATATCACGATGACCCAGAGTACCACACTTGAACTCGCACTAGTGATCACCGTTCACACGGGACCACTGGAAAAGGAGCACACACACACACACACACAAACAGTTGGCCCTATGACCATTCCACCGCACGCACACACCTGACACACCCAATCAGCTTCCAACGTGTTACGGGTCAATTCCCTCAATCGGGACTACTCGACATTCGGTCGTACTGTTTGACACGAGTCGCACTGACAGTTTTCGCCGTACGTTTGGAGATGTTCAGTTGTACGTTCATTTGCCTTTATTTACTAATGTTCATCAATAGTAGAACCGTGTTCCTTACAACCAACGTCTATTGACTGCGCGTCTATTAGGTGGTTGGGACGCGAAGTAGACTGACCCAAACGGAAGTATTCTAGAAAGGCTTTGACGCGGCTAGGAATAACGAAACAAAAATAAAAGAAGGAAGAAACCGGAAAGGCTTTAAGGAAGGCGGCCGGATTATTCCTTTACAGTTAACTGAACGATACCGACGTGTCGAAATGGAAAAATCAATGACTTGTTTATCAGCTCCGGATCTGGAACGGTATTCAAGAGATGCAGACAATCCTAAAGAAATCATCCAATTCTCCAGGGAGCGGATACGAATGTTGGAAAAGGAGCTCGCCAAGAAAGCTT
>STRG.21975.1
TACGAGATGGACAGGGACTGGACCTTCATGGGTGGGAAAAGGAAAGAATGCCCGCATAGCCAACACACGGAATACACAGTCTGATTGTACAAACGCACATCGATCAGTCATTCTGATTCGATAGAAAGTGACAACACGATCGCCACTGTTCGCGGTTCACAGCCATATCCTTCAGTGTCTCCAGCCAGTTGGTAGACGGATCTTTTGGACCCCAACCACGAAGACGTGAATTACCTACTTTTCCTAAGTCTGCTGTGCATTTTCTCACTCCTCACTGCCACGTCATCTGTTGATCCCCACGTGGTCTCTTCCACTCCCTAGGAGAAACGGTGAATAGGACGCGATACGGTAGACGTGTGTTTGTCATACGTAACACATGCCCCAACCAACGAAGTCTACTAAGTTGGATACGCTATGACAAAACATTCTCCGAATTAGTACCCAATACTCGATTTCTGACCTCAGCATTGCCTACTCGGCTATTCCACCCGATCTTAGCGATACTACGTTAACATCGGTGGTCGAAAACCTCAAAAAGACGAATATCTTCAACACGCAGACTCCAAGTTTCGCAACCATACAACAAAACTGAACGCATTGCAGCACAGTATACACGGCCTTTCAACTTCAGTTAAATATCAGGTCGGCTCCACAAGTGCTTCAGTCCAGCGTACGCCGCTCGAGCCTTGGATATCCGCGTGCTCACCTCTACTACTGTGCTTTCATCCGTCGTCAAGTTGCTGCCGAGGTAGGTGAAATGGTCGACAACTGACAACATCTCCCCATCGAGCATCAAGCTCGGAATCGTTGACGTCCAGTCTTGTAACATCAACTTGCACTTTGAAGGTGCAAAGCGCATGCCGAATGGAGCTACAGCTCTTGCGAATCTATCTAGTGCACGTTGAGCATGTTCCGTGGATTCGAACAAGCAGACAACGTCGTCTGCGTAATCTGGGTCACACGGCTTTCCACTATTTCCTAGTTCGATGCCTACATCCTGAAGATTTTGCAGCGCACTGTCCATCATTTCGTCCATGACGAAGTTGAACAGGAATGGAGACATGGGACATCCCTGTCGAACACCACTGGTCGTTTCGAACCGACCGGATAATTCACCGTAAACTCTAACGCGGTCAGAAGTATGGGAATACAATGATCTCAATAGGTTCACAAACTTCTGGGGCATACCTTTTCGATGAAGAACACTGAAAAGCGCTGTTCGATCAACTGAATCGAAGGCACCTTTCAAGTCTAAGAAAGCCATTATTGTCGGTCGGCGGTGCGTGTGACGCGTTTCAAGTAGTCGGCGAAGAGTAAAAGTCTGGTCGATGCATCCTCGACCTGGACGGAATCCAGCCTGCTGTTCGCGGGTGTTCCTCTCGCGGACCGGTGTAAGGCGGTGCAGTAGAATTGAGGCTAATACTTTGGCGATTATCGGAATTAAGCTAATACTACGATGATTACTACAGTCATTGCATATTCCCTTCTTGAAGATGGGAACAATCAACGAATCACTCCATATTAGCGGAATACCCTCCGCGTTCCAAATGTCACGGAGCAAGGCGGTAAGTGATTTTATCAAATCAATACCACCCAATTTGAAAAGAACTGGGGGAAGTTCGTCAGGACCTGCCGCTTTCCCTCGCTTTAGTGATCGAATGCATGATTTCACTTCTACTTCCGATGGGGCCTCCAGTGATACCACCCTAGGAGTAGCAGTTGTTGATATAAGAGTAACTACACTAGCGCGCAGCCAGCTAAACTGTTT
>STRG.67930.2
CTCCAAGTGGTTGTGATTCTCTGTGTCGGTTCTATTGCACACGAAACGATGAATTTGCTCACTTGTTTGATTGTTATACTGGGTTTTCTTGCAACTAGTGTGGTTTCAATTTCGCAGAACTATAAAGAGCTTCTTTTGTTCTTGCACAACACGTACAGGGAAAAAGTGAAGAATTGTGGTGTTCCGGGGCAACCAGGTGCATTGACAATGCCAAGGATGCAATGGCACAATGAACTTGCTGCAAAGGCCCAGAAATGGAGCGACCAGTGCAAGGTCGGCCACGATAGGTTAGAAGATAGAAAAGTAAATGGGTTCTGGTGGGTTGGTCAGAACTTTGCCGGGAATCCGTCGGTGAAGCGTGGATTTTTCTCGTGGTTCGATGAACACAATAAATACAATTTCACTGAAAATTCGTGTGAATCAGTCTGTGGTCACTACACACAGGTGGTATGGCAAGAAAGCACCTATCTTGGATGTGGTGTGACACGGTGTCCGAAGAATAAATTCCCCTACGGCTTAGCCATTGTGTGCAACTACGGACCAGGCGGGAATGTCAATGGTAGAAGACCGTACACACCCAATCCTGATGCTTCTTGTGGAAGAAACTAGACAAACCTATTTCATCCAGTAGAAACCGTTTCCTAAAGTGAACAATAAAATCTCCTATCACACACGACTTTTTCTCCCATTCTTTATATTACATTGTTAGAGTATGGTTATTCCGTGCTACCATAATCAAGACAACTACTTTAGGTGGTTAAACGGGCAAAGCAATATTTCCCGAAATTGATGAACGATTACAATGGCTTGTAAGCATAGCTTGCCTGCGCCAAGTCCATGAGTAATAATTGGCACGTCGACAACAATATTCTAATATCACGATT
>STRG.61283.1
TCAGGAGTCTGTTGAACGAGCGAGATGAGCTCGAGGCATGGGTGGTTCAGCACTCGCCAACATTGGTCGCCTTTACGAAGACGTGGCTTACCAGTGAGGTGCAGAACTTGGAAGTGACCATCCCAGGATACACACTTCACCGTGCCAATAGGAGCCAACCTCGGGGAGGAGGAGGAGGCGCGGCGATGTACATTCGAGCTGACGTCCCTTCGCTACGGTTGGATCGCCTGATGGACCCGGAGGGCTTTGAAGAATCTTTTTTGGTGTCGCGTGAAGTTAACACCCAGTGGATTTGAGTCTGTAGGAGTCATTTATCGGTCACCAGAAGCAGATATTCGAGAAATACTGACTGGCGTGCGACGTTGGGCTGGCGATGGTTACTGTCTGATTTTGGGTGACTTCAACTCGCCGAATGTGGACTGGGAGAACTTACGGTACACTGCAGGAGCGGATTCATTTTCCCGCGAGCTTCTTTCAACGGTGCTGGAATATTCCTTGTACCAACACGTCAGAAGGCCGACCCAAACCCAGGATCACCATACGTCTATCCGACAACAACATGGTTTTTGGAAAATTAGGCCGTACCTGACAAACTTGGTAATGGCACGAGAATGCTGGACGATAGCCAAGGTCAAAGGGTACCCTACGGATTTAATCTTCGTAGATTTTAGCAAAGCTCTTGACAAGGTCCAGCATGACCGTCCATTAGGTAAGCCTAATGCTCTTTGTGTAGTAGATCGCTCGATTCTGTAGATAGAGGACTTTCTTAAAGGTTGAGCCTTTGCAGTACGAGTAGCACAGTCACTGTCAACTTGGCAAGTGGCAACTAGTGGTGTTGCATAAGGATCGGTTCTGGGTCCGCTCCTCTTCTCGGCCTATATCAATGACCTACCACCAGTTTTTCAATCACCGTGTCCCATTTACGCAGACGACCTTAAAATCTGGCGCACGATTACATCAAATGCAGACGAGCTCGTTCTTCAGGAGGACATCAAAGCCCTTGAGAGATGGTCAGATCTGTGGTCAATGTCAGTCAACACCGACAAGTGTGCGCATTTGTGAGTAGGAGCACAGTCCAACAGTGGGATGTACAATATACACGGGGCATCCCTTCGGCGTATTGCATGCGAAAAAGATGTGGGAGTGATGGTGGCCTCGTCACTAAAAATGAAGCACAATACTGATAGAGTTTGTTCGTCAGCGTGGAGTACCCTCGGGCCGATTACTCGACCATTCGGCCATCTCTCACTCAACGCCTTCAAGGTGCTGTATGCAACACATGTGCGTCCCAGGTTGGAATACGGGGAGCCAGCGGTTTTCCCTTGTACGTTGGCAGAAGTGACAAAGTTGGAAAGAGTACAGAGAGGCGCAACCCGCCTTATCGGAGGGCTGAGGTCAGCTACGAAGAGCGGC
>STRG.24470.1
GCTGTTTCTCCCACATCCACCAGTTCACTTTCACGAAATAGGCCTCATGTCCCCTTGATTCAAAGCTCATTCCGTTTTTCCGAACTCCGGTAAATCCGTCATTCAGGGTCTGCATTGTCTTCATGGATCGCTATCCTCTTCGCATGCGTCGATTTTTCCCCCTCTTCTTCTTGTTAGATAGTTACTCCATATGCAGAACCTTAGTTGGCCTCCGGTTTCCTTGGCTTTCATCATTCTTGCTCATAATGCCTCCTTAGCACTGCGTTAACGATTTCTTCGACATCTCCACCGCGCACCACTGCCTATCCCGGATTCGAAACTGGTTCAAAACTGCCGCGCAAACCATTATCAGAATGATCCATTCAAACTGTTGCTGTCTATGTTTTTCCATCTCTGATACTCTCGACTTTCATCCTTAGAATTTTGTGAATATTTCATCTTATTGAGTAACGTGTTACACCATGATCATGCGTTAGCGCGTGCCTCTCGACCATGGCCGAGAAATATACCAATATTATTATTATTATTATTTGATTCTTTAGTTAATGTTAGATCGCCTAGTCCTGTCAGTGCTAGTTCATGTGGTTTTATGAGAGCAATATTGATCGTAGGGATTTTGATTTATATAGGCTGAGAATACTAGACCTAGAACAACAGTTACTATCAGCTAGACGACAGGCACAGGAAGCAGAAAAAAAAGTGTACACAGAAAGAGCGAGAGCACGAGACCAGCGACTTCGACACTTCCGATAGATCAGGGTGCAATAAGAC
>STRG.23684.1
GTTTTGCTTCTGTTCCACATCCAACAGGCACAGTCGTTGAACTTTCTTTGGAGTGTTGCACCAACTGGACTCAAGCCCCAGTTATGGCAGCATTTTCTTTCTTTTTCTTCTCTCATTCCGCTCTGTAACTTTCACTTTCTCTTGTCCTACGATTTCCTACACAATGGTTTTATCTTCCGTCCGGTAATTCTGTTCCATCTTCATTC
>STRG.20604.1
TCGCTTGCACTCTGTTCATAAGAACAGATGTCTCTTCTGATGGCAAAGCAAGAGTTACAACTGTCGCATGTCATACCAAGGGAACTTTGGCGACTTGGCGTGTATGTGTAACACGAGTGCATGTAGGATAACAGTTTCCTAGCTCCACGAAATATAAAAACGTCTGGTGAAGTAAATAATCGAAAAGCTGTGTGTATTATCGTTGTGAAACTGACTACCATTATAAATATTCTTGGGCCACGATTGATCTAATAACTGTACTATCAACCGGAGAACCTTGCATTTTGATAAATGTTGATCAACTTGATTACAATCTTTGCCTATAGTTGGCTGGATCAGAGGCAGCCTCATGCTTTTTGCTCTTCATTGTGGAAATTGCCTTGTTTAGACTGGTCATTATCCGAATGACAATACTTGGATGCGTAATCATTTGTAGTTGGCTCTTCCATTTCTGATTGGTTTCCAAATAGCTATATTATGGTATTTAATAAATAACCTCGAACATTCTCACGAACCAGCTCCGTGTTTGCTCTCAATCACTGAACGATTCCAATCGCAAATTTGTCGATGAAATTATTTCGGTTCTGAGGTTTGCATCAAATGTGAGAAAATTTTGGCTATTGATGGAACTTCCATCTGTGTGAGAAAGCCTTCCAATCTGGAACTGAATGACTCAGTTACTCACCCATATGAACTAACTTTACGATCATGATTTCGTGGTAATTGTATGAGAAGATATGATTAAAGTTTGACATAAACATGACACAACGATCATTAGATCAGTTCGCCAGTGCATCGGCTGAAATGTGCTCCCTATGTGTACATCTCTTCTGAGTCGTTCATATAATTCTGTTCTCGACGTGTGAAATTGGGAACGAATGAGCTTAACGTCTTAATAAAAGGACTTGTTTGTGAGCGATGGGATTATTGCAATGAGTCGTTTTGTTCAGAACAGAGGACAGAAAGTCTGTAGCCCTCATATTTGTCGGAAAAGCTGAATCAAGTGATTGATTGTAATTGCGAGTAAGTTATACTCCATTCGACGTAATTGCATCGAAACCGACGTATTCTACGGGCCAGGCTCATGAGTAGACCTAACGAAGATCGGTGGATATAGGGTACCACTGTGATGCAATAATTAAACTAACAATTGAAGAGAAAAATTTTAAAAGTAGATATTTGCAATGTTTTCATCACTGTTCACGGAGCATCGTACCACATTTATGCAGGAAACTAACTTCAAGAACATGTGTGTATTGTCTATCACCCATCCGTTCATGATTTCGAGTTTTTCGCATGAACTTTTGTTTAGTATTGTTATAAATCCAGTGAGTTACGCCTTTTGCCTATCATATCAAATGGTCAAAATCTAGTGCGGATTTATTCATGTCATTCAGAGAGATCCCACCTATTTGCAATATATAATTACATTGCAAATAACTATTGGCATAGTGAACTGGGTAACGTACCTGGAACTGGTTGATTTCGGATAAACCGTCCAAATAGATAGAAAGCTTGGTTCTTTCGATGGCTCAATGACATCCGTATTTTACCCGGATTTTGGAAGCGTCCAGCTGTACTTAACCATATTCTGATAGAAAATAAGACTGGCCCCAGAGGAGGCCGATTGCACCCGGGTGGACCTGGTGGACCTCTGTTTTGGGACCCAACAAGCTATCGTTCAATGTGAACTGTTGCCTTCTTTTTATCGGCGAGCCCCTGTGGAGGAACTGTCCCCCAAAAAGGTTGAAAAC
>STRG.74255.1
CATCGAGCGGGGTGGTTAGCGATAAGTGGGCTATTGCTCAGAGTTCCCTCTCCTATAATCAACGGTTGTCTTCTGTCCTCAACCACCCCTCTTTGCCCCATCTATCCACCCATAATGCTCCCATTGTTAACACGGTCGATACTCGCAACGATTCACTGTCAAATATTATCGGGAATAATCCTCTGTCTGGTAACTCACATTTTCTCAAGCCTCGTCAGCCTCTGAATCTCGGCTCCTTCAACGTGCGTACACTCATGCAGGCCGGTCAGCAGACACGCTTAGCCCTCACATTAGATTCTCTGAAGATTGATGTCTGCTGCTTAAGTGAAACGCGTATACAGGATTCGAGCAGTATAATTCAACTAACTGCTCCTGGTATCTCATNTTCCGACACATGCTCGCGTCGCACGGCGACATGGCGCTCTAACTGTACAGGTACTTTGAGTCAAATTGATCACATTGCCGTAAGCTACCGGTGGCGCAGTTCTGTTCAGAACTGTAGATCTTACTGGTCCACGTACGTAGAGTCGGACCATGCATCAGTTTTAATGCGATTATCTCTCCAGCTCCATGGTTATCGTCGCAAACCGCAAACCCGATTAGCCGTGCAACGTTTGTGTGATCCAGAAGTTAGCACATGTGCTAGGATCTACGACGAACAGTAATGTAGATGAGCATTGGGCTCATATCAAACAAGCGATGCACGTTGCAGCAGGTTTTGCCTGTGGCTCTAGATCCGATAACCATCATATACACTGGATCTCGCAAGAGTCGTTGAGTATAATGGAGCAAAAGCGTCAGTTGTCGAACTACAAGGAGATGAATAAGGTACAAAGCGACTTTGGAAGGCAATTCAGAAAAGCCCTAAGAATGATCGCGAAAATCGGTGGGTCAAGGTGGCCGAAGAAATGGAAATAGCAGCTGCTTCAGCTATCAGTCAAAGACTGCTCGAGTTTATTCGTGACACCGGTGGACGGCGCATCCATGTATGTGAAACGATATGCGATAGGAATGGAGAGGCCATTCATTATAAAGAGCAAAGGTTGGACCGAAGGGCCGAATACTTCGAAGATCAGTTTAGCTGAACGCTCGCTAATTTAGTTACTTCCGTGTCAACAACTGCGACTCCTTGGGCTGTATCACTTCAGCCCCCATGGGAAATGGAAGTGGAGTCATGCAGTCGATCACCAAAGCGTGGAAAAGCGGCCGGCCCCAATGAATTTTCCCCATTTTTTTCGAAGTGGGTGGTGGTACGTTGGTAAAGTCACTTACCATCTTGCTCCGTAACAGTTGAAACGAGGAGCGTATTCCGTTAATATGGAGTGAGTCATTGATTGTACCTATCTTCAAGAAGGGAATGCGGAACGACTGTAGTAATCATCGTGGGATTAGCTTAATTCAGATAGTCACCAAAGTATTAGCTTCGATTTTGCAGCGTCGTCTTACACCGGCTCGCGGGAGGAATGTCCGCGAACAACAGGCCGGATTCCGCCCAGGTCAAGGATGCATCGACCAGATTTTTACTCTTCGTCGACTACTTGAAACGCGTCACACGCACCGCCGACCGACAATAATGATTTTCTTGAACCTAAAAGGCGCCTTCGATTCAGTTGATCAAACATCGCTTTTCAGTGTTCTTCATCGAAAAGGGATGCCCCAGAATTTCGTGAACC
>STRG.10482.1
TCCATCATTCAGTGTCCTATACTGGGCCAAGCCGAATGAATAAAAATAAGTCAGATATAGGACACTAGCAACGGCCGAGGCAATCAGCGTCCGGCTACTGCAGCCCAAGCTTTGTTCACAAAAGAAGCTGGTCCAAGCACTTGAACTTCCGTGGCCGAAGGTCGATGACGTCATGCTCGAATGTGATGCCGATCCAAGCCTCTGAAGACGACACGTGATTTTACCATGTCCCCTGTTCATCTATCGATTAGTCGGCTAACCAATCGAGTGACTGACTGACTGATTGACTAACTGATTAAATTTGTCCTTTTCCTTCCCTTATTTTGTTTCATATAAATGTGATTGTAATTGGCTTGAGAATGAAATCACTGAAAACACATGTTCACCTACGCCTTGTTTT
>STRG.61442.1
CCTAGGTGTCAGTATTCCGTCGTTTTTGTAAGCCCACGTCATCTGAAATGGAAGAAAAGGTTTGTCTTTAGTGGCACTTGATTACGAATGTCGCTGTTGTACGTTGGGGTTCTTCACAGCGAAACTTATCTCCATTTCGATAAACAATGGAGGCATACGTAATCCTCCTGGTTGTTGTATTTTGCGCATTGGTAGTGCGTCCATCGACCACATGCGCAGCATTGGACGCAGTTTTTATTCTCGTCCAGATCAACCGATGGGTCATCCATGCGGCAAACGATGCATACGTCTTCTCTGACGAGTGAATCCGCCACTTCCAGACGCCTTCTTTTCCTTGTTCTTGTACGCCGCTGACGTCAAGGTTCGGAATCTGCGGAACAGTACCAGTTGCATTTTGTCCCCTATAATTTTTGTCCTTTTCATCGGTGTTCCTAATATTAATGGCAGCCTTCCGTTTTGAAGAAGCAGGCTTCATCTATTTGTTTGACGTGCTGGAGACAGGTTCTGAAGTTTGGATTGGAAGGATTATCATGCCCGCAGAGACACTTTTGCCTAAATACTGCTACGTTATATTACCATTTGACAAATCGACAGTTGTTCCGGAAGATTTATCGTGGCAACGAATGTCGATGTCCCTACCGGAA
>STRG.34466.4
CTAAACTGAACTGAACTGAACTGAAGGTCGCCGTGATTGCGCATGAATTAAACACCGGTTGTTCGTTTTCGTGCTTCGGCGAGGCTGGTTGAAGTGAAACAAAAGTCATGAACATCCCGATCCGCCAGCTCATTCTCTTAGTACTGCCGTTTATTGGGGGATTTTACTTTGGTCATTTTGCTCACAACCTATACCCAGATTGGTGGAACACTTCGGGACCAAGTCTTGACCTTTATTATCGACTGAAGAAGATGCAAGAATATTATAGCAACGAGAGCGAACCAGAGCTATCGAATCAGACCATGCGTATCTTGTGTTTCATTCTCACGGAGCCGAAGAATCATCAAACGAAAGCGAAAGCTGTGAATGCAACATGGGCTCGTCGATGTACTACTTACTTTTTTGTTACCAGTAAGGCCGAACCGAGTTTGCCCAATTTTGTTACCCAGAAACCGGTTGGATTACCTGTCTGGAGGCGGGGGTTACGTTATGTCCAAGGAGGCCCTACTGCGCGTCGTTCACGGTATAAAAACGAAGCCTGCCTGTGGTGGATCCTCACGCGGAGGAGCAGAAGATGTTAACGTCGGATCACAAGGTCATTCCTGGATTGGAGCTCTTTAACAGCGATTGTGTCGTTTGGTCTTAAGAGGATATTATAGTGACAGAATTGAGCTAAAGGAAATTTGAAGACATGCGAAACTGGCACTGGATTGTATTCGCTTTACAGCGTACAGATTGTGGAACTTTTGTGGGCGGTAAACGTATGAAGAAGCACACGAGCAAACAACAATCGAATTGCGAGGGCACCGACTAGTCATCATAAGTGTGACGACTGTTGTCTGACGACACGGAATCCGATCGAATGTATGGCCGTCAAATTTGATGAGCGTATGACGCAGTCAAGTCCGAAGTGGAATGAACCATATTTTAATTTTGATGCCGGTTGTGTGAAAATCAATATTGAATTAGCGATCACATGTGGGACTAAGTGAACTTTGCCTTGAACTAAATTTCCCATGTTGAACACATCACGTTAAATCATCACAGATATTTTATTCGGAAGTTGTTATTTCCATTCTGTTGCTGTAGCTCCACCATATTCACTCCCAACCAGCTATTTTCATCTTTTGATGAAGGGGTTCGGTGTCTACTGCTGTCCATAAAAAAATAGTTTCATTTTTGAAACATTGGCTCCTCTTGATCCAGTTCATAAAAACAGATAGAAGACATAAATTACGAGATGCAAGCGTTAGTTCACGTTTCCAGACTGTCTCTCTTTCTTTGTGGCATACAGAGTCAAAGACTACTGGAAGGGGCTTGGAGTCGTCTCCTAGGGGGCCAAATGCGGAATGGTTCCTGAAATGTTTTTACAATATAAGGTTCAATCAATTTTGATTATGGTGACGTTGTCAGCCCCGCTTTCTTGATTTCTCTGGTTTCTGGACAGACTCAATGAGGAGTTTGTCAAATGCGACTATGTTTAGGCAGCGAAAAATCCATTTGCATTTTTCAAATTCAAAAAGTCACTCAGCGAGCAGCAATCAAGTTTTTATTGTATCAGAATCAAGCTGTCAAGTATTGCCACTGATTATCACTGAACGTGCAAACCCGTGAAACTAGTCAGTTAACTAGTGGCCAAAGCGAGACTCATCAAGTGAAAAAGATCCTTACTGTAGCAATATCAAGTTGTCTATTGCTACTTCAAAAAAAATGTGGGTCCGTTGCCCACATGCTGTGGAGAAGACCTGATCGGTGGCAGGCATTCGCTTGGAGTTAACTAGGTCCGGAACCGTGTCTCCATTTGAAAGCTGTCCGGCATTTCTGGCTGTCTTAGAGGTCGACATCTGTACAAGCTTAACTTGGTGATTCGGATCAGCTCAAACGGGAGCGGGGTGGCGCAGTGGTAACTCACAAGCCTTCGAGATGGGAGGGCCCGGGTTCAAACCCTGGTTGTGGCGGAGGATATGCACCACTGATGAGCTCTAACAAGAGCGAAACTCGAGTCTGGTGCTTCCGAGTGCAGGTTGGTCGGATAACCTGGGGTTTGTGCGTGAAACGTGGAGTCCAAAAGAACAGTCAGTCAAACGAAAACCCAGAATGTTTCTTTTCCATTGCCAAAATTGTCATCTGATCAATGAGATCTCCGTGCGAGTTCCGTTGAGACCTGCACTGGTAGACTCACAAATGGTCCACCCCGAATTTCAGGCGTAGAATACCCTCGATTAAAGCAGACTGTATAAAATTTATGTAGATGAAACCTTTTTTTATAGCAGACACCTTGAAACAAGCACGAAATCACATCGATTTTAGAACAAAGGCGTTTACCGTTACAGGACATAACGTTGTCGGAACTGATGTTCAGTTGACTTTTCGATTATCATCGGTAACATTTCTGAAGACCAGTTTATAACCTTTTCTTTGATACCCCCATAAGTGATTTCCCTTCCGACTCACTACATCACACTCAGCATTTTAGTTTCACAATCACATCTGAAGACAATGATGGTCTGAAGTTTCTCCACACATAAATCACTCGGAAATCACAGGTAAAGATTCCAAGATCCTTGCGTCATAAAGGAGAACGGATGCAACAGTAAACGCACTTTGAGAACATTTTATCACTAGCCTACAAGCCAAACGATGGCCGAGTGTTATAGGTCCGAATCCGCTCTGAGTTATGTAGCTCAAATCTTGCTATCACTGGTCATTTTATTCGTGGATATTAGTAGTTTGCTATCTTCAGTGTCCACGCCGCGTCTGATCTATTTGGACCCTATGTGGTTCTTTATTCTAGGTCTCGGGGACTTGACTTCTGGTTATCCATAATAGTGCACTGGTCTTCTCTGCCCTTGGGATATAGATGGACTTCAGTGCACTCGTTCTCAAGCTTGAGATAAAAGAAATCGGACAAAGTTTGGTCCTATTTACCTCGAGATCCATAAAACTAGACTGATGGGTAATGAAGACACATTGGAAAACTACCCTAAGCACTTGAATAACATGTTTTAAAGTGGCGACCTTGCCGAATCTTTTGGAACCCCCAACACGCCAAAGTCCGACAAATCTGTTGTTTCGTCGGCATTCATATAGGTAGTCACAATTTGCCTAATAATCATTTGAGGTGACTTTATCAGTTTGGTGCAAAGATGATAAGGATGTTTTATTTCTTGTAATTACCACTCGGCGATGTAAAAAACACATGTAACAATCGATAAGGTTACACAGCCCTCCTGGAAAAATAAGGTATTGGTTTTCACACCATTCCCAACGTGATTTCATGATTTTGATTTAGTAAAGCCATCTACTTTAGACAAACGGAGCAGCAGTTGCGTAAAAGGGCGACAGAATATTTAAAACTGTTTCCATCAGTCTCGTCAGATGTCTCGGTGAGATAGGTTGCCCGATAGAATAGGAAGACTAGCGTCCTCGGTGCAGATTCGCCAAGTAGAACCCGGTATTTTGTCGACGCTATCGTTCCAACGAATAAGCTAAATCTCGTGGTTTCCACTGTCTTTGATGAGCTCTTCTCTTTGACACCGCCATTTGGGAAGCAGCTTATGGGGTTCTTAAAACTCCTACCCTCTAAGTTGTCACCACAAAAAGTGATTTCGAGCCCCGTTTCTTGTCATTCTTGATACAGCACTGCACTCTGGTGAAGCAATGCACTCGATGTTTCTAGGCTCATTGTATCAATAAATCATGAGCTTTCGGTAAGACCATGTGATCGTTCTATTTCAAGTGGATAACTCTGTTTCGTTTTATCGGTTGGTGATTGCTGAGCTTGACGTTTAGGTCGCAAATGTTTCGTCACCGGTCGAGGTGACATCATCAGTGCGTAGGCCCGATGTTACTCCAACTGGCGATGAAACATTTGCGACCTAAACTTCATGCTCAGCGATCACCAAGCGATAAAAATAATCAACCTGAGCTGAAAATAACATCGATATTCAAAACCATTTGGAGCTCTAGTTTCTCAGAAGCGGTCAGGAGGACGCGCGCAATCCTAAAATTCAATCAAAGGAATCACGATTGAGTTTTATACTCAACTCCGATTGGCACATTGAATTAAGTGCGCACATCTAACTACTAGACTATTTATACTTTTCAGTGCGCAGTACATATGATTCTCGAACAGCCGCATAAGAGCTTTAAATCGTGACTCAGCGCTTTTGAATAAGGTTTTTGTCTAATAAACTAGGAAAAACGTTCTAATTGTTTTTAAATGAATACAATTGAGTTCCCTTCACCAACTTAAGCTGATGGCCTACAGATAAACTGAAATACGGAGAGCTACTTGATCGATGATAGTTGACAAATGCTTGGACTGATACCAAACTTCTGATTTAAGAAAACAACAATTCAAGTGGTCATGAATAGAAGTGAGCAACACCTCGCGCGTACACCGAACCGAGACGAGAGAATTTCTGCCGCATAAAGCACGTGGCAGTTCCGCAATCCACTAATCGGAGTACTCTCTCGATGGTTCAGAAACTATTTTAGTAACTTTCTCTTGTATGCCTTCAGAATGACCCATTGTTTGTATCTCTGTATGAGTTTTGTTTTGAACAGCTGACACAACTGATTTTTGACATGTGTAATGGTGCATAGTCGAAGCAGCGCAGAACAGTCGATTACTATTCAATTTTAGAAAACGACTGGTTCCAAATTGTGCCTTACCTTACTCTACTTATGTGATGACTCGCAGGATTTTGTGAATAACGTCAGTATGGGAGTGAAAGAAGGCGAGAGTTATAGTTATCCGAAGAGAGACCTGACAAGTACGACAAGCTCATACCCAAAAGAACGGCATACCAAAGCCAGACAAAGCGGACAAAAGGCGAATTAACCGAATGAAGAATCGCGTAGCTAAGAGAAATTGATAAATGTGGTCATTCGAAATACGCAAAAGACTACGAATGTTCACGAGCTCACGAGCTGATCTTAATTCTGTTTAATGAGTGTTATGATGGAATGGGCCAACGGCGTGCTGACAGTGAATCAGTCGATACCTTCGTGCAACCTGCGCCCTTGATCCCAGGGTTCGATCCTTGACAAGCTGTCCCTTCGAATCATATCATCATTCTTTGCTCCTGATACGGATGTAATCACTTTTGCATTCTGTAGCGACGGCCCAGGGCAAAGTGACAAGCTTGAAACACTGAACAAATCAATCAAAACGGAATGCGGTTATTCGAGGTGAAAACAGTCCAGTGAGAATGTGGAAGCTATGGATAATTACGTATATCTTACAATTACTTGAGAACAGTGTGTGGGATTGATGATACTTTGATGGCTGACGGTCTTTCGGACTTTATCTTTCACGCACAAATCTCCGTCACCCTGGGTACTGCGGAGGATATACACTACTGAAGAGCCCTAACAAGAGCGAAACTCGAGTCTGATGCTTCCAAGTGTAAGGTTGGTCGGATGACACGATATTTCTGAGTGAAAGGTGGAGTCCAAAGGACGGTCAGCCAACAAGGTGAGGACAATCATTCTGATTATTTGGAGAGCAGCGTAGTAGGTTGTTCTTATTGTTCATGTCTAGTCCATCTTGGTGGGATTATTCCTCATACGACGTGCCACACTTTCATCTATGATCCAGAATACAATTAAACACAGAAGCAGATGCAATAGGACATGACCATGTTTCGCTTTTATAAAGACTGACCAAGAATGAATTGCAAGCTGTCAGTAACCTAACAACCAAGACTTTGTGTCAAATCCGTTGGTGTCAAAGTTCTTGAAAGTCTGGATGAGTTCGGTTTGGAGCGATTTCATCCCTTCGACCCGAGGCACATGTTCAATCCGGAGACACTAAGAAGCATCCCGTGGTTTCATCACTTTAACTATCACAAAGCGGTCACTGGTTCGAAATGTTGCAGTATTTATTCCATATCATTCCACTATGTCAACCCGATTGATATGTATGTGATTGATTATTTTCTATACCAAATGCGTGTACATGGTCAACGTCCTCGCGAAATTGCAAACGAGACTAATGGCTTTCGAGTTCAAGTGTGACAGAACTAACCACATACCCCTAAGTAGTATCGACGAAACTAACTGTTGATACACCTTCCATTATGTTCTGATTGGTTGATTTACTGATCATCTGACCTCTGATTCCGGTGATCAAAAGCCAAAGCCTACGGAGCAGAAACGTTGAAAAGTGAATGGTAAAATTATTCTCCAACTAGTGCTCCGGTCATCTGTAAACTCCCACTTTTCGAATGTGATATTATTTATAAAACAGAAACGCTATTCCGATGTACAAAGTACACATTTGCCTACCTCATTCATCATCTTTGTCGGTTAAAAACACATTCTTTTATCTATTTTTCGTATCAATTGCCGAATAAGGATCTGTCCGCCCTTTCATCATCAAAATGTTTGAGATTCTTTGTCAAACACTTTCGCTGACCAAAGAGTTTTCGTCCTACGCTTCATATAAATCCGGAAAAAAAAAACAATTTGATCGATGCGGTTGGTGGTCCGCTTTTCTTTGAATAACTTATTGTTTTATCAAATTTGACAAAGCCGATAAAAATACGATGGAATTTCGATAAACAT
>STRG.75740.1
AGTCGTTTATGTGCTGTGAGTATCCAAGGGTCAGTCGGCGTTCGAAAGGATAGTTGTGTTAAACGCAATTTGTTTGTGATCTTCGCGTACGCCCCAATGGACTGCAGCTCAGATTTGAACTCGGCGCCCTCGTTCGCAGCAGTAAAGATTCTGACATTGTAGTGCTAACTGGTGACTTCAATGCACAAGTTGGCAAACTTAGTGTGTCAGAAGCCTGTTTAGGTGGGCGTTGTACTTTACCCACTGAACGTACAGATAACGGGGATAGACTTCTCCAGTTTTGTGCAGACAATNNNNNNNNNNNNNNNNNNNNNNNNNNNNNNNNNNNNNNNNNNNNNNNNNNNNNNNNNNNNNNNNNNNNNNNNNNNNNNNNNNNNNNNNNNNNNNNNNNNNNNNNNNNNNNNNNNNNNNNNNNNNNNNNNNNNNNNNNNNNNNNNNNNNTGGGCTCATATCAAACAGGCGATGCACGTTGCAGCAGGTTTTGCCTGTGGTCCTAGATCCGTTGTCCATTAAAGACACTGGATCTCGCAAGAGTCGCTGAGTATAATGGAGAAAAAGCGTCAGCTCTCGAACCGTACGGAGATGAATAAGATGCGGAGAAAGCTGCAAAGGCAAGTTACGAAAAGCCTCAGGAATGATCGCGAAAATTGGTGGGTCAAGGTAGCCGAAGAAATGGAGATAGCAGCTGCCTCAGGTAACATTCAGAGACTGTTCAAACTTATTCGTGACACCGGTGGACGGCGAACTCAGGTCAGTGAAACGATTTGCGATAGGAATGGAGAACCCATCCATAGCAAACAGCAAAGGCTTGACCGTTGGGCTGATTAATTCAACGCTAGTGTAGTTACTCCTGTGTCAACAACTGCTACTCCTTGTATGGTATCACTTGAGCCCCCATCGGAAGTAGAAGTGGAGTCATGCATTCGATTACTAAAGCGAGGGAGAGCGGTAGGTCCCGATGAACGTCTCCCAGTTCTTTTCAAACTGGGTGGAAATGTTTTGATGAAATCACTTACCGCTTTGCTCCATGACATTTGGAACACAGAACGTATTCCGGTAATATGGAGTGAGTCGTTGATTGTTCCCATCTTCAAGAAGGGAATACGCAATGACTGTAGTAATCATCGTGGGATTAGCTTAATTCCGATAGTCACCAAAGTATTAGCCTCAATTCTACTGCACCGTCTTACACCCGCTCGCGAAAGGAATGCCCGCGAACAGCAGGCTGGATTCCGCCCAGGTAGAGGATGCTTCGACCAGATTTGTACTCTTCGCCGACTAATTGAAACGCGTCACACGCACCGCCGACCGACAATAATGATTTTCTTAGACTTGAAAGGCGTTTTCCATTCAGATGATCGAACAGCGCTTTTCAGTACTCTTCATCGAAAAGGTATGCCCCAGAAGTTCGTGAATCTATTGAGATCATTGTATTCTCATACTTCTGGCCTCGTTAGAGTTTACGGTGAACTATCCAGTCGGTTCGAAACGATCAGTGGTGTTCGACAGGGATGTCCTATGTCTCCATTCCTGTCCAACTTTGTCATGGACGAAGTAATGGAGAGTGCGCTGCAAAATCTTCAGGATGTAGGCGTTGAACTAGAAAATAGTGGAAAGCTGTGTGACCTAGATTATGCAGACGACGTTGTCTTCTTGTTCAAATGCATGGAACATGCTCAACGTTCACTAGATAGACTTGCGAGAGATGTAGCTCCATTTGGCATGCGCTTCGCACCTTCAAAGTGCAAGGTAATGTTACAAGACTGGACGTCAATGATTCCGAGTTTGATATTCGATGGGGAGGTGCTGTCAGTTGTCGACCACTTCACCTACCTCGGCAGCAGCGTGACGACGGATGAGGCCACAGTATTAGAGGTTAGCACGCGTATATCCAAGGCTCGAGTGGCGTACGTTGGACTGAAGCACTTGTGGCGTCGATCTGAAATTTCACTGAAGTTGAAAGGTCGTGTATACTGTGCCGCAGTGCTTTCAGTTTTTTTTTGTATGGTTGCGAAACTTGGAGTCTGCGTGCTGAAGATATTCGTCGTCTTGAGGTTTTCGACCTTCGATGTTTAAGTAGTATCGCTAAGATCGGATGGAATAGCCGAGTAAGTAATGACGAGGTCAGAAATCGAGTATTGGGTACTAATTCGGAGGACGTTTTGTCACAGCGTATCCAACTTAGTAGATTTCGTTGGTTGGGACACGTGTTGCGTGTGTCAAACACACGTCTACCTTACCGTGTCCTATTCTCCGTTCCTCCTAGGGAGTGGAAGAGACCACGTGGAGGTCAACAGATGACGTGGTAGCGAGGAATGAGAAAATGTACAGCAGACTTAGGAAAAGTAGGTGCTTCACGTCTTCGTGGTTGGGGTCCATAAGATCCGTCTACTAGTTGGCTGGAGACACTGAAGGATATGGCAACGAACCGTGAACAGTGGCGATCGTGTTGTCACTTTCTATCGAATCAGAATGATTGGTCGATGTGCGTTTGTACAGTTAGACTGTGTATTCCGTGTGTTGGCTACTAGGGCATTCTTTCCTTTTCCCACCCATGTAGGTCCAGTCCCTGTCCATCTTGTATATTCATAGTTTCTAATTCAGCGTGCAACATGGTAAGAAAGGGAGTGGTCAATGGGGCTTGTCCTACTGTTTA
>STRG.58053.1
AGGAAAAAGTAGGTGCTTCACGTCTTCGTGGTTGGAGTCCAAAAGATCCGTCCACCAGTTGGCTGGAGACACTGAAGGATATGGCTGCGAACCGCGAACAGTGGAGATCGTGTTGTCACTTTCTATCGAATCAGAATGTTTGATCGGTGTACGTTTGTACAGTTAGACTGTGTATTCCGTGTGTTGGCTACTAGGACATTCTTTTCTTCTCCCACTCATGTAGGTCCACTCCCTGTCCATCTTGTATATTCATACTTTTTAATTCAACGTGCAACATGGTGAGAAAGGCAGTGGTCAGTGGGGCTTGCCCTACTGTTTAACGCTGTACGATGATGATGATGATGATGTTCCCGTTCGCCTATGCTTGCTCAGACTTGTCGACCACCACAATCATCCGTTGCCTTTCCCAGTTGTTTTCGGTATGCCGTCTTACATCCATTCGGATAGAAGTTCTTCTTCCATGTCTGAAGAACTGATGAACTTTATCCACCGTAAAGGTATCGTAACCCGTAGAACAACGGCCTAAAATCCTCAGTTAAACGGACAGGTCGATAAACTCAATGGAACCCTCTGGAGAACCACTGCTCTTGCAACCCAATCAAAGGGACTACCATGCACCCATTTCTTTCCGACGGACTTCATTCCATCAGATCACTGCTATGCACTGCAACAAATGAGACACCGCATGAACGACTATTTACTTATCATCGTAAATCAACATGGTGGTCTCCATACCTAACTGGTTGAGTAGACAAGGGTCGGTCTTTTTGCGTCGTCCGGTGGGGTCAGCAAAATTCCTAACCATGTTTTATTACTTTTGTTCTTCTGAATTCATCCCTACATTATTTTCAGCCCCTACCGTTCAGCTGCATGCTAAACAAAGTCTAAATAATAAACTTGTACACTCTCTTTCAACCGCCCCTACTTCGTATTCACGTACGTACCCTCATCATCATCATCGTACAGCGTTAAACAGTAGGGCAAGCCCCACTGACCACTGCCTTTCTCACCATGTTGCACGCTGAATTAGAAAGTATGAATATACAAGATGGACAGGGACTGGACCTACACTGGTGGGAAAAGGAAAGAATGTCCTAGTAGCCAACACACGGAACACAGTCTAATTGTACAAACACACATCGATTAATCATTCTGATTCGATAGAAAGTGACAACACGATCGCCACTGCTCGCGGTTCGCAGCCATATCCTTCAGTGTCTCCAGCCAACTGGTAGACGGATCTTTTGGACCTCAACCACGAAGAAGTGAAGCACCTACTTTTCCTAAGTCTGCTGTACATTTTTTCATTTCTCGCTGCCACGTCATCTGTTGACCTCCACGTGGTCTCTTCCACTCCCTAGGAGGGACGGAGAATAGGACACGGTACGGTAGACGTGTGTTTGTCATACGTAACACATGTCCCAACCAACGAAGTCTACTAAGTTGGATACGCTGTGACAAAACGTTCTCTGAATTAGTACCCAATACTCGCTTTCTGACCTCATCGTTGCTTACTCGGCTATTCCACCCAATCCTAGCGATACTACGTAAACATCGATGGTCGAAAACCTCAAGACGACGAATATCTTCAGCACGCAGACTCCAAGTTTCGCAACCATACAACAAAACTGAACGCACAGTGGCACAGTATACACGACCTTTCAACTTCAGTGAAATATCGGATCGGCGCCACAAGTGCTTCAGTCCAGCGTACGCCGCTCGAGCTTTGGATATCCGCGTACTCACCTCTACTACTGTGCTCCCATCCGTCGTCACGCAGCTACCGAGGTAGGTGAAGTGATCGACAACTGNNN
>STRG.38357.1
CTCCAAAGCGTCGGCAGTAGACACAGTCACCGCGGCTCGTCCTCCTTGGCGGTGGTCGGAAGTTGGGATTTGGGTGATAAGGCTGTACCCATACTCTTGGCAGTGGGCGGCTCCAGTTGGATCTACGTTGAGGAGGTGGCTGTTCTGTACTGATGGACTGTGGCAGACCGATTTGCTGATCGTGGAAAAGTCTTTCTAATTGTTCCACCTCTCGTGCAATGTCGAGTGCCTCTTGGACCGTTATCTGGGGTCGTTTGCGAAACTTCTTCACCAAGGTTTGGTGACGTACCCCGACGGTGATTTGCTCCCGCACCTTATCCTCCTGAGCCGCCAAGTCCAGGTATGGAAAAGCATCCCGAGCCAAATTCCGAAGTTGTCGCACGAATTCGCTAAAGCGCTCTCCTGGCAACTGGACACGGGACCGGAACTGAAGGCGCACCGTCATTATGTCCGGCTCCTCTGTTAGATAATGGCGCAGGCGTACGAATGTAGCAGCCAAAATCTCTTCATCAGGGATCCTGGTGTCCCGTGCGATATCCCTCGCTTCACCATCCAGCAACGATAGGAGCGCTCTGCGGCGCTCGTTAGGAGGGAACGCTTCTATATGATCTTCGGCATCGGCAGCCCAACGTCGAAAATTGTCCCCCAGGCAAAACTTTTCCGGTGGAGGGATGCTCGGTGTTGTGCGGGTCCTGACGGAGCCCCCGATGACTACAGAAGACAACAGAGTCAGAATTTTTGTGATAGCTTGGCCAAGGGATTCCAAAACAGAGAAACTTTGTTCTGATTCTTCTTCAGATGATGTAGATTTCTTGGGCGTTATATTTCATCCGACACACTGTCGCGTGCATCTTTCTTCCCCCCCCCTCTCTCCTCTCATCTCGCGCGTGTGTGTGCGTGCATGCATGCATACGTGCTCGTATTCGTTTACAAAGATCAGACATCGTCGTCTATCTGACTATTCTGTGTGCAGGTTTGTGTGTACCTGACTGATTGATTGATTAATCGACCAGTCCTTGGAAATCTGGATCGATGCGCTGTGTGCCCGGGCCCAGGCAACGTATTCGTTCGCATCCTGTGCATTTGGACTCTGTTTGCAAATGGTCTGTTGTGAAGTTTATCTGAAAGTTTTCTCTCCCACATGAACTAAGGTTAGAACGCGTTTTTCTCCTTCGCTTTCCCACCAATTATTGTTGGTTGATCCATCCGACAGAATGAATAGTGAAAATGTCTTTCGCAGAATGTATTATTTGCACGAGGAGCCTGAATCTTGTAAACAATGGAAAATCCGCTTGCATTTTTCCAATCCAAAAGTGACCAATCAAGTTAGACCAGTGATTAAGATCAGAACAGTTGCTATGTATCATAGTATCGCAATGGTTTGCACGTCATTAGATGTTCGCTTGCGTTATTTACAACCGTCTGGTCGTACCGCGATAGCTCGGCTGATAGAGCATCTGCTCATTAAGCGGAATTCGCCGGTTCGATTCCGTCTTGAATCATTGGACTTTGGATACAAAAAATGCAAACGGATTTTCCATTTCCTCTGAGGGGTTTTTCACTGGAAAATTTCCATACTCATATTGCCCGACATTGTAAATGACACTTATTCCGAACAGGCTATTGACTGTTTGATTGGTGCAAGAAACAAAGGCGTAACTGATGATTTTTCCTCTCATATTTCAGTTTCCTTCTAAATAAAGATAGGTCGTTTTGATTTTCGTTGCTATTGTAACGGCTTATCTTTGACAAAAATATAATTTTCGAGCATAGAACTTAAGTTGTACCATCTCTCAATAAGGTATTTGTGGTCAGACCGGCTATGTTAACGATAGCTGCTCCCCAGGAGCGTATCCAGACCAGGCATCAGGTTTTCAACTGGTCATCGCTAACCTGTGACATCACCGCGATAAGAATTACTAAACTGTTGAGTTCCAGGAAGCGGCCTACGGTCTGGTACAAAATTGATTGACTGCAACCAGACGGTACGCAGGTCCGTCACGGGATGCTCATCTAACATACGGGTGACCGTCATCAGTTACGCCTTGATATGCATAGCACTTGCCAGTCTAACGCTCTTCAACGGTCGTCTATGGGTTGGTAATTCAGGTTCGCTTCAATCTTAGCAGTCGACTAGCTGTTTGGTATTTTCCTGTTTAAGTTCGCCTGGTGCCGTCCAGCTTTGGCTCCTGTCAGTTTCCTACTTTTGGTTCTAGAAGCTTGGCGCTCGTTGACTCCGGTCTCTAGCCAGCCGAATCTCCTCACTTTCTGTCAGTTCTGCAGGACGGACAATACACCTGCCGAAACCATCAAGGCCTCTAGTCCTTGTACTCGGTCCTGTGACGACTATTATGTGAACGGGAAGCGTTCGCAGAACTAAACTGTTAGCACTGTCGTGTTCGGTTCAAGCAGCCACCTGCGCAGTCAGACAGTCTTGCACGCACATGCACACTGCGAACCATTAATCCATATCTAACACGTATGCATGGACACATACATGTACACTTGCAGAAAGGGTTGATGCTAGTCATGCCTCATCGCGGACTGCATTGACCAGTCATAGATTGTCACGTGTCCTGCGATCTTTTGTGGCCTGATCCATTTGTACGCTTGGCGTGCGTTTTCACGAGCATATGGCTCTGACTCGTACACCTATTCGCTTGCATTTCTGCTTGCGTGTTTGTGCTCGCGCATGCGGTACACTCGTGCTGAATACACATTCGTTCCTACACACGTGCTTATATTTCGCCTACGGACTACGAGACGTGACAGGCACTATGCAGTCGGGAGTGACACTACGACTGAGGGCACAGAGAAAAAAGATTGGACGAGGTTAATGTGGGTAAGTGTGCGCGAATGCGTCGGGATGGCGTTGGTTACTCATTATTTCCGTATTACCGCCCAGTCAGTGAGCGTTGCCTCCGATGCGTTCCTCTTATGAAGTCAATTATAAGAGTTCAATCCAGCAGGTTTAAAGCGGAATATACTTATTGGCTCAGGAGCGACGCGGCAAGACTGTGAAATATTGCAATAAGATCGAATAACGATGACTAAATATTTAGCAGCAAGTGCACTTGTGGTTATAACACTTGAACTGGTCACGTAATTGCTACCCACCGGGGCGAACGATGTAAACACAGAATGTCTCTATGAGGAAGCGCATATTTTCTGTTCCAACAAAAGTAATCCGCTGAGATGAGTTGGTCTTGGCAGTTTCGACCGAATGATTCCGTAAACCTTTTTTTTATTACGATTGAGCATGAGTGAAGTGAAAGGGATGTGTACCCCACAGCCACCAAGGCCCACTGAACCATTAGCGATAACCGGCAACCAGACCCTGAGACTAAGAATGGAGAATCACATTAGTTCCCAATAGGTCAGGTGTGGTAACGATCCGGACGACAGTGGATTACTGTCTACCATCTATCATCTAATCTACTGTTCCACCGTATTCGAAAAGTTTTGAAAATGCCAAGCGCCCTATTGCATTCTCTGCAAACAGAGATGATTTGAGTTGTGCAGTACAATTTAGTCTATCGGTCGCACTAGCAGGACTGCCAATCGGTAGCTCTAACCGTAGCCGATGTCCGGGCGACTTGTTCCTCTGAATGTACCCTGGTACCCTCATTGTATCCTACTCTGCTGACTCAGACAGCATTGTCTAAGCTCCATCATCGCTTGCGGGGCCAGCAGCACCAACGGTATCATAAACATGTTTTTTGATACGTTTTTCTTTAGACAGATCACTCAGCGAAAGTAAAAGAAAATTGGCGCTTGGTGTACTTTCAGTGATCAAAATCCAGCGCGGTGGTCATATCAGTGTGATGACCTCGATCGTACCAAGAAAACGAACATTTTCCAAATACCGTTTTGGATTTTTTTCTCTCCGCGCCATCTTATCCGACGCTGGATTTTGACTACGCTATGTTTCTTCGGTTGTATATGTTTTCATGAACTCGAATAGCACGAAGTTTCCGTTGGCTTCGCTTTTGCATACTTTTGGTTCGCGCCGTCTGTATGCGAACGGTTCGCTTCCGCTTCGCTGTTGCGTTTGGTTTGCTTTCGTGTATTGCTTGTTACGCTACGACTTTCGGTACCACGACATATACAATGCACCTTTGAATCTGGTGACCAACTTGAATCTTCTCCATTTACCTGACTGAGGAGATTTCGTTGGTACGTCGCTTCGAGACTCGACAGATGACGTTTGGGAATCGAAAGCCGTTTGTCTTCTATATTGACTAGACCTTTCCTTCCTAAACAATCCGCCAACCCAGTGAGTTTTCGATTTCGCTGTTTTTTGTCCTCATATCGTTGCACGATACAGGGTGGGCATCAGAATGATCCGACCAACCAATAGAGAGCCACAGATCAGTTCCTAAAGGCTCCAGCACCTCTGGTGGAGTTAAACGGTTTCGCCCCATTGCCCTCACATCAACCGCCCTTAAAGTCATGGAAAAGGCTGTTTCCATCCGTCTTCAAACGCATCTCAATGTGCCACCCGATGCTTTTAAGTTTGCCTACGAATCCAAAAGATCTCCCCTTAATGCTTGGTCCATTATACCATGACTTCTTTAAACGACTCTAAGCAATCTACGAGGCCACGCCGAGGGACCTTCGACTTTTGCACATGGATCACACAGTATACCCACCCAAATTACAAGCCAGTTCACTGTGGTGGATGTCATGTGCTACTGCAATTTGGGCGGGTATACTGTGTGATCCATATGCAAAAGTCGAAGGTCCTTCGGCGTGGCCTCGTAGCTCAGCTGGTAGAGCACTCGCGGTTCTAAGCAATCTGTCCGCTTCGTGTTAATTGATTATTCTTCAGCTTTTGATTCAATTCCCTGACCTCGTCTTCTTCAGAAGCTTGAAGCTCACGACTGTCGGGCACAACTTCTTTCCTTGCTATCGAACTATTTTCATAATCGAGTCTAGCAAACTAAGGTAGGGCATAACATCTCAAAACCTCTTGTTACTAATTTTGGTGTACTCCATGGTGCAGTGCTATCCCCTTTTCTATTTTCGACCTATATTGGCGACCTTCCGGTCTCATTTCCATCCAACACATTTGAATGTGCTGATGGTGTTGTCCTTTGCCATGCTATTTCTAATAACCCTGACTTCAGGAAATTCGATGAGAATCTATCTCGAATAGAATGTATCTCTTCCCAATTGGGTCTAAAGCTGAATCCATCTAAATGCCCTGAATGTGTTTTCAGTTTCTTTCACTCACCTTTCCCTACAGATCCTGTTGCATTGAATTTCAAATCTCTGCCCAGAGTTAACTTTGTCAAGTATCTGGGTGTCAGCCTAGACACTAATTTAAGATGGACATCTCGCGTTCAGTATTGTGTCGATAAACACGCAATTAGGCGTGCGTTGGGCGTGCTGGTTGGGAATGACCCTTATCACAACTTGTTAAGTATGCCGATGATTTGGTGCTTTATCAGTCCACAGACAATCAACCCGACTTTACCTCTTTTTTCGAAACACTATGTAATATTCAGAACATTTCGTCTCTTTATGGCATCCATCTCAACGCTTCCAAATGTTTCGAGTGCATATTCATCCCTTCTCGATCTCCTTATCCCATTGAACAAGGACCAATTGGTCATTAACTCCGACCCCGTTTCCGGAGCTAGTTCAATCAAGTACTTAGATGTTGTTGTAAGTCCCACTTTACAGTAACCTTCCCATATTCTAGACAGAGTAAGGAAGTCGCATCGACTTTCTTTTCAAATCTGCAAACTAAGGCAGTTTGACGCCAAACAAGCTGTCGTCTTTTTCTTTTTCCACCGATGCAATATGCCGGTTTTACTTTACTGCTCTCCTGCGATCTCTCCTGGTTTACTTAAAGAAGATTTTCACTCACTACACTGTGGTTTGATTATCATCAGTTGTAATTCTTTGGTACCCCATAGCCTCTCTTGACAAAATATTTGTGATCGACCCATTGTTACCTGTGAAAAATTCGCCATGAGGATCCTCACGAACCCCACTTATTCTATTTGCCATGACCTGTCTGTTTGCCATTCACACCCTTCCGAGCTTAAACTCATCTCGCCCCGTATAATTATTTATCACAACTCTGCAGTGCCTCATTTTGCACGTGTTCTTGTTAGCAAAGTGATTGTCGCAGAGGAACTTCGCATCAACGTCGGTGGTTGAACCGGATTCTAGTTTTGTCCGTTTTTCTGCCAATTTTTTACGTTTCCAAAATAACTGTTATCGTTTTCACTCATTTTTACGGTTGAAGTGTGAATTGTTTATTTACAGAACTCCTCAAGACAGTAAAATATAACACAATACGCTGAATGGCGCTCACGAATGTGTTTGGACAGGCGTCTGGTCCTGCGGTCGACGTGCATTGTTCCACAGGATTAACTGGAGCGGATATTATATCCACTTCCGTAGCTTCGCACGGTGCGCAATATTTTTATTCAAGACGAATACTTGGAACGTTTAATCGACCGGATGATGCAGTTGGATACAGAAACTCCAAAGCAGACGACAGTTGGGAAAGAACCAGTATACACCTCTACCATCTGAAGGGGTGGCACATTGACAGATGTCGTGAAGAGAAGATTGCCAAGCGCTGTCAACAAGAACTGTGCTATTGGACTGCGTGTTTTGTTCACATCTAGGCCAGCGATGTGTTTGCGGTCAAAAGACAACGTGCTTAATACTGCAGCTATGAGGGAATGCGCCCAGCACGTTGCTAATGGACGACCTGGTTCAATGAAGCAGACAGTACGTGATCGGTTGACCAGAATCGCCGTCAAGAACCAGTGAGGCGATCAGTTGATCTGTCAGCGGTTAACATTCGACCAGAGCCGAATCAACCAATCCGGGCGCAGCCAGAGAGAAAAGTGAACAACCACGTTCGTAATAGGTCAAATGTGGTGGTGAACCAAG
>STRG.35087.1
GGTAAATCCCGCTAACACAAAAAACAAAAACAAAAAGAAAGACTAGAAGCGAGAAAAGATCGCCTCAAAAAACACCGAACACTACTCGGCAATGCTAAAAGGAGAATAAAAATATTCTCCGGATAAAGCGCACCTTAAATGCAATTATGATACGCTCAGTTTTGTGAATTAAACTGGGTTAATTCACAATACTATTCAAAAACTCAATTCAAACACGAGAGCTTCATGAATTCAAACCGCGCGGCACTTACACCAGTTCAGCAACCATGACATCCCATTAGTTATCTGTCTTCAGGAAGGCCATCCGCTAGAAGAGACACATGGGGGTTATGACCATGCGTGCATGTCGTGAGACTGTCACTTCTGCTGACGATGAACCCACTACCAAACTACACGAACAAAACCAGGATAATCATTGTCACGGCACAACGGGACAACCTAATGAGGTGGTTGCTGCAAGGGTCTGGACTTACCAATTATGACAAACCGCAAGTCCTATGACCTGGCTTGACCTGACGAGAGACTTTCCTTGCGCTGACTTGGATTCAGCGCTGATAGAGAGCGCCTTTCAAACCCTGAAGGTCGTGGTGCTCGTCGCTGTGATAGTTCTATAATAATGGGCAAAGACAACCCGGTTGTTCCTGTAACTCCATCGAAGGAATCAGAAAAATTGTCAACAGTTAAGACAAATCAAGTTCCAAGTGAACCATTCGGTGATGCTCCGAAAACAAGT
>STRG.41688.1
TGGCTCTTCTGTGCAGATTTCAAAATAACGAAACTAGTGATTCACTGATGTATCCTAATGTCGCATTTGCGAAAATGGTTGCCCCTTTGTTGTCGAGTTTTACCATCCCAGTTCAGTAGCACCGGACAAAAGAAGATACATACATGAACCGGGAACACTAGGGCTCAAGCCTCGTACCCGTGAACTACTTCAGGACTTGAAGACCGTATCGCAGTTGAGTCCACAAACCACCTGAACTGAACTGAATTGACCATAAGTTGGACGCAGTCTGCTGGATGTCTCTGTTTAAAAAAAATCTAAATGGGGTCAATTATTTCTCTCAGTCAGTCTTCATTGCTCAGGTGGACGAAAGTATAAAATCAGACGATGTCGGTACCCATGATGCCCTCTAGGACAGTGAAACAAACCACATCGGTGTGCCGGGTGTGTTCTAAGGTTGTAAGTCCTCGCGATAAGGCCTATTAATGTGAAGGATGTGATAATTGGATTCATCTAAACTGGTCCATACTAAGCACGACGTTACTAAAACTGCTGTGCATCAAATGCACTGATCTATAAATCGATGTGGCCAACAACAAAAAACAGTGAAGGTGCAGCCCCTTGTAACAACCAGAATGGATTCATCTTTGTCACGGTCTTCATCATCATTGTCACCACTGATGCCATCATCATCGTAATTCACTAAAGCTACTCCCCAAATGTCAGAAGAAGCTATTATAGCAAGTGAGATGCTCATGGTTTCAAGTGGCTTGATAAGGACTGACGCAGCGTTGCGCGGTGGTTTTCATCCGGCAATCTTCCAGCCTCTAGCGGCGATTCCGGTATAGCCGCTGTCTACAGCTTTCAACGCATCCCTCGACGAAGGCTGCTTGAAGTTTTGGAGTCTCTAAACTACATTCGTCGGGGGATGTGTTGAAAAGTGTAGACAGTGGCTTGCCGCAGGATTAGCTTAGAACGACGGTCAACCCGATATACAAAGTTGCTGATAAGGGAACTCCTTAGCTATGGGCTTGTTATTTCAACTGCCGTATTGTTGAAGGTAATGAAGCGGGTTTTGCGAGACGAGTTTGGCACGCCTACGCTGTCCGGCAATTTTTCTTCCAGAACAGAAAAAAATAAAAGACCCGGAATCCATTAAGCCTGACCCATGAACTTGTGTATCACTTCAGAAACCACGTGACTGCCCACAGATTGAATGCGACAGACGAGCATGGGTTCACTTTTCAGAGGTCCCGCTTGTCAAACCTCGTCTGTTTCATGTGCGAGGTTGCTCTAAGATAAGACCAGGGTCACCTGAGGGCACTCACTGAAGTTAAAGAAAGAGAAAGTTCTAATTCGCTTGTGGAGGAATTCCGCCGTTAGAATTTTAAATGATTGGAACCGACTCTTGATGAAAGGTGCTAAACGCTGGAATGTTTTGTGGGATTCAAAAATCGGCTGCACGTTGCTGGGACAGTGAGTTTGCCGAAACCAGCAGACAGGTAGCCACTCTATCTATTATTCACTTTCACTTTTCTTGTCCTTATTGTCATGGTTACTGTTGTGATTCTTCAGTCAACCTTAGTCTTCCGCTTTTTCTTCATTCCTTCTCACTTTTCCACCTCCAAACTTCAACACCACCCCTTCCGCCTACCATGCCCGCCTACTGCCCTTCTACCAGTATCCTCTCACATTGTTTTCCATTACGTCCAAATTTTCCACCTTCACAACTTCTGTCCTTGGGGTAGGTGGGGCGCTAGCTGGAACTCACTTAGTGACAGAGATCCTGTGAGGCTCCTCAGATTTGGACCCAGCATTGTAAGGTCCCCTCATCCGCTAATCGTTACCAAATCACCCAAGAAGACTCTGGTCTTCCACTTGTTGCAGCATCGAGCGATCCAAGGAGCTCGCAGTCCAAGAACCTGTACAAACTAAGCACGCCGCCGTCTACGTCCTGTGATCCAAATAAAATTGAACTAAATCCACGTCTGAGGATAAAATGTGCTGCGCCCTAGAACAGTATTCATGCTGCGTCCCAGGATACCTTCCCGCCATAGACCAGAGCGTCTTACTGGCCAAGACACGCTGAAGCTGTTTGTTCATCGTTCGAAGCTGAACTTCAGGATTGTGCTTTGGATACTACTGTTCTCCCGGTACCCAGCTCAATTTGTGTCAACACATGCGGAGATCACATTGACATCTGGTACTGCACCCATTGTAATAAGGAGTCGCACGCGCAAGAGACGATCGGTACACGACTCCGACAGAACTGCTGCTGCCTCAGACCGCACTATCGTCACTCGCTCTACAACGCCTCCGGTGGCTCGGCCATGTTTTACGAATACCTGCCCATCGCCTACTTTCTCGTGCTCTATTTGCACGTGCTGGGCAAGGCTGGGAGAAGCGACGTGGTGGTTAGACCATGACTTGGCGTAGAGGTATAAAAAATCTAGCATCAATATCGGCTTCGGTTGGAGCTTCCCGCCTCCCTCGTTAAGGTCCAGGAGATGAGGATTGTCGTTGGTTAGAAACTTTGAGAGACATGGCTCAGAATAGAAGTCAGTGGCGCAGATGCTGTGAGGTCTGTCTATTGAGCTTTCGGGCCCCGTAATCACAACAGTGTCATTCCGACAAACAAAATGATAAAAAGCTTCAAAAATGTGCCGTGAAAATGCAAAAAAATGGTTCTTTCTCCTCTCTCTATCTAACGGCCTGTTTTGCCGTACTGTACATCCCTTCTGCTTTGTGGTTGTTGTTGTTGTTGCGTTGGCACTTTACTTAACCCGAAGCCAGTGTATATATATTTTTCTCTAGGATCTAATTTTAATCGTCTGGAGTGAATGGATACTCTTCATTGAAGAGCCCACAAATGAATCACAACCGTGGTTTCTGTTGATTATTCGTGTCTAGGTCACTGCCAACCCAAAGAACAACGAGGCTGTACGTGCAAGTGCTCATACTGATAGTAATCAGTGTGTAAACGCTTGGACAACATTTCCCCGGAAGCACGCGACCGGTTTAGTGGTTGTTGGCTGTTATGACCCACGCGTTCTTTTCTACGGCCTGTGGGGAAACCTGCGCACACGATCTCAACTTGTGACTTCAATCGCTCCAGCCCACTATGGAAAACCAGAAGATAACAATTCAGCTCGCCAAAAAAGTGTCCTTACAGAAATCATTGTGACATTTAAAGCAAAAATCGGACGTTGCTGAACTCAAGCGTTTAGTTAGGTTTAAGCCTTGTTAGGCTGACCAAGTTGCTAAAAACATTTGCCGAATTGATCATTGATCCGTTGACCCGATTTGCGTCGGACTTTAGATGACTGCTCGATCGGCAAAAGGGGTTCCGTCTTGAGTAATCGAATAAATTACTGATTATTGATTATTCACTCTGGCCTGACACACTCGAGTTGGATTGATGGCTTGCACAAAAAAAGTTTTTTTTTCAACTTTCCAACACCTCCCCTTTTGGTTGTCAATTGTAGCTCTGGCGACTGGGATCCAGTTGTAGTCGTACGGTGGGTTTTCTTGGTCGATCAGACCAACGACGTGGTAGTAGTTCTGTTTCCGTCTCTTTGGTCCGTAATGTCAGTGCTGGTAGTTTGAACGTATCCAAGAGGATTTCTAGTGGAACTGCTTGTTCTTGTGGCCGTTTCGGGGTTCCACTGTATCGCCTGCGCAGCTGGTTTTCATGGCGGATCCCTGTTTCATTATCTGTTCCTACTTCGTAAAGTTTGGTGCCCCTTCGAATAATAATAACAGCGTGGGCCCATTGTAGATTCCTCGCTCTATAGTCCTTCACACAGACTGAGGTGCCAACATGAAGACCCTTTTGTTCGGTGAATTGCTTCCTGTTTGATGGAAATAGGGCGTTGTGAATAGTTTTCAATTTTCGGCCCATTAGTATTTCAGCTGAGGATACACTTCCTGGACTGTTGGCGTTTGGTGTTGTCCGGCACAAAAATAGAAATTGTTGAATGACTTCGTCCGTGGTCCACTCCCCTTTTGACTTGTGTAATACTCGTTTGAATGTGTTCACGAAACGTTCTGCCTGCCCGTTAAATTGTGGGTGATACGGTGGCGAGAATGTGTCTAGTATTTAGTTTCTGGCAAAAATCTTGAGAAAGGGCTGATGTGAGTTGAGATCCGTTGTTGGGCACTATTTGGTCGGGTAATCCATGCTGTGCAAACATTCGACCGAGGGCTGCTACTGTTCCGTGTGACGTGGCGGGATAGACCGCTACTATTTCTGACCATTTCGAGAGGACATCGACAACCAGGAGGTAGAATGTACTGTCAATGGGTCCAGGAAAATCAGCGTGAGGTCTTGACCAGGGGTATTCTGGGATTGGCCAAGAAAACGGTGTTTGACGTGGCGGCATTTTTGCTGCTTGTTGACATAGCGAGCATTGGCGAACTACACTGATAATGTCATCATCCATTCCGGGCCAATATGTGTAGCTTCTGGCTATTGCCTTCGTACGGCTTATTCCCGGATGACCGGTGTGGCATTGTTTCAGTATGGCACGACGTAGTAAAACGGGCACCACTGCTCTTTGGATGACATAAGACATGCGTCAACAACGGAGAGGGATTCGCGACGGCGGTAAAGCTGTAACATGTCTTCATAGTATGTTCTTCTAGGCCATGAGGTCTGAACAAATGCGTTTGGTAGCCTCGCGGACTTGCTGTTAAGGGACAGGCATAGCACACACAGCGTCTAATAGTTCCTCGATAACGGCATCTTCGGTTGCAATGGCTGCGATAACGGCTTTGTCATCGTCCCCACGATCATTTGATATAAAGTGGGATAGGCCGTCTGCTTGACCGAAGTTTTCTATTTTCCGGAATTGTATTTCGAAATCATAGCCCGATTGCATCGTAGCCCAGCGTTGTAGGCGACTGACAGAGTAAACCGAAATGCCTTTTTTGATCCAAAAATTGATAGCAACGGTTTGTGGTCTGTGAGAAGCGTAAAATGGCGACTATGAATGAATTTATGGATCCTTTCGATGGCAAAAATGATGCCAAGGGCTTCTTCCTCGATTTGGTCATAGTTTCTTTCGGCAGAGTTCAATGTGCGGGACTCATGAGCCACATGATTCTCCGTTTCGTCAGGAAACAAATGGGAGATAACGGCGCCAAAACCATAGTTGGAAGCACCAGCTGCCACGACGATTGGTAATTTGGGGTTGTAGTTTGTTAACAAAAGATCCGATGTCAGCATCCGCTTTAGTTAGTCAAATGATGATTGACACTGTTGTGACCATCATCGTCATCATCGTACAGCGTTAAACAGTAGGGCAAGCTCCATTGACCACTGCCTTTCTCAACATGTCGCACGTTGAATTAGAAAGAATGAATATACAAGATGGACAGGGAGTGGACCTACAGGGGTGGGAAAAGGAAAGAATGTCCTAGTAGCCAACACAAGGAATACACACTCTATCTGTACAAACACACATTGATCAACCATTCTGATTCGACAGAAAGTGACAACACGATCGCCACTGTTTACGGTGTGCTGCCATATCCTTTACTGTCTCCAGCCAACTGGTTGACGGATCTTTTGAATTCCAATCACGAAGACGTGAGACACCTACTTTTCCTAAGTGCGCTGCCCACAACCGGGGCCTTTAGCTATGCAAAGCTTGGTCTGCAAGGCAGCGGGACGATGCGTGTTGTCTGTAACCCACTGGGAGCCGGTGACTGATTGTTCAGTTAATACGCCCTTTGGATGGGGCCAGACATCCTGGATGCCCAGTAGATCACTCCCTACTGTTGTGCGCCTCGTCTGCCATCTGTAGTTGGTTTGGAATTAGGGTTTAGCCATCTCCCCTAGACTGACTATCAGTCAGTCAACATGGTAGACAGTGCCAGGTATTCGCATTCGTCCTCTCACTTTAGTGGTACCACCTCCGGGACGAGAAGGCAGTGAGTAATACCTCCACAGCAAAAGTTGTAGAAAACGCACGGTCACCTGAGAGCATTTCGAGAGGCGTTCAGGGTGAGTGGCCATCTCAGATCCAGAGTCACTCATCACCGACCATACTGAGGGATTTAAAAGCGCCTTGTCTGTCATGTTAAATTTAGTTGGTTTTACCAGACATCATTCAAAAAGGCTATAATCATTTATTGTACCACTTTTGCTGTGCTGAACTCTACTAGAGTGCGTTAACTTTGGTCAAACTTTATTTCAGGTTTTGTAAAAAATGAAAAACTAGCAACGTAGTCCTATTCAGATTTGAATCATTGCTGTGCTTCATTTCCCCCTCTTTCGAACGTTCACAATGCAACAACGGCAGGAACGACACGAACAACAACAACAGCACCAATCGTTGCATGGTTTTTTAGATAAACTGAAAGCCAAGCTGGATCGTAATGGCGGAGCAGGGAAAAGTGGTCAGAGCAGTCGACACAGTTCGTTGTTCACTGCGACTGGAACTGTCGTCTCCGTGAATGTGTACGACATGATGTGGCTGAATGTCTACACGAATTCTCTTGGCATCGGGGTTTATCACACCGGAGTGGTGGTTCACGGGACCGAATATTGTTATGGTGGTCATCCGTTCGACTATTCGGGAATATTTGCCATGGCTCCTCAGGACAGTGAGACTCTTGGCCCAAATTATTCTTATAAAACAACAATCAATATGGGATGGACCGATTTCACCGAGTCCGATATCTCGTTAATCCTGGAGGATATGGGACCTCAATATCGGGGCGATCAGTATCATTTACTCCATCGAAATTGCAATCATTTCTCCGATGCGTTTGTTCAGATTCTATGCGGAACTTCCCTACCAAAATGGATCAACCGATTGGCCACAGTGGGCGCCAAGTTGCCTTTCGTGGAACGATCAATACCGAAGATTTGGCTCACACCACGACCTCTGGAGGAACTGAATGCAGCTCATTCCGAACGATCAAACACAAATGCGGATTTGGGCACCTGTTCTTGTCCCTTACTTCTACACAGAGATGGACACCCAGCTGAGCAAAGCCCTAGCAAAAGTCGCCCTAATCCCTTTTCGCGTATACAATCAACATTTCAGCGACGTTTAAATCTGTCCGACCGTCCTCGTAGTTCGGTGTCATTTCGTGGTCTGCTTAATCGTTCACGTGAGATACCTGTTGATGGCAACGGGTCACTGATGACACTGGCCGACTCGTTGGATGTGGGATTACATTCACACCCGGCTGACTCAAGGCATTTACGTCGGTCTTCCCTGCGACGTTACTCCGCACATCCGCGACTACGAGATGGGGATAGTGATGTAAACTCGCGTGGTTCACGTTGGAAACACAATCTAACGGAATCCGATTCCCATGATCCCTCCAAACTTCACCAAGGAGAGAATGGGATTCGAGTAGATAGCGCTGTTTTGTCTTCTGCAGATGAGCTGTGCTCAACCGTCAAACGAAGAGATAGTTTTTTCAGTCGCCTTTCAGTTCCCATTCCCGCCGCGTTCCACACTCGTCGTCCATCTTCGGTTCACACTGGGCCTGAACGAAGCGGTAGTTCCGGTCGAGCATTGTCCTCGACCAGCTCTCGGGAAACAATGTTCTCAACTGTTTTCCCCGTCGGTGCGTCCTCAACGGGACATTCGACTGCATCCAGACGCAGCTGTGCACAACCTCTAACAGATTTGGGCACGGCCGTGCAGGATCAACCGATAGCACACAATTTACAACCTTCCTCCGAACACAAATCGTCCCAACATCCCTCAATCACACCCATGATCAAATCTCAAACTGGCACAAACTGTGCGCATAATTTGACGACGGGGTTATTGACACGGTTGCAAAATTTGTGCGGTACTACACAACTGCACGATTCCATTCACTCAAGTCCCGCGCTTGATTCGGACACAAACAGTTTGACAAACAGTGCGTTCTGAGGTGTTGGCAATGACATTTGTCTTCCTGTCTGTTCGTGTCACCCATGATGCTGTTAAAGCAGACATCTTTCCATCCATAATTGTTTCACCATCAGTTTTCTACCTTTGATGATGGCGATGATGTATTGAAATAGTCATTACCAGCAACTATTAGTGACTTTAAATTGGTTCAGGTCTTTTCTCTCTGCTCCGCTCCCGATTCCGTCTCCCCGACCTCTGTAATCTGTGACCCACTCCTGTCCTACTTATTTGTATCCATTTGGATTTGATTTTCCTTTCTAAGAAAGTCTTCCGAGGACATTCATATCCTGTGACATTGCTGTTAAACAATGAATATGGGTCCATCTTTTCATTTTTTTTAATTTCTTTTGAAATATTCCTCATCTTATTCTCTTCCTCGACAACTGTTCTCAGGTGCCATGCTCCCAGTCAGCATTCTCCACCCATCCACGTGGCCGTTTGTCGCATACTCGATGACTTTCTTTGCATGATCTAGTCAATCCTGTGGGCTATCGTTCTCCCCGAAATAGTAAACTCTGCCGTCCGGATTCGTAACAACACGTCACATGTTAAGTTTCAATTCTTTTCGTCCTAGGTTTCCCCCCCCCCCGCCCCACTTCACAGATGTCCCCCAACAGAGGGATAATCTACACCCCGCGTTCATCCCCGCCTCCGCCAAACCTACTCACGTGCATGACGTTTCCTATTCCAGGTGTCTTAACCTAATGATCATCTTGTGTCTTTTGTCCTTCACTGGACTAAGCTAACCTCTGCTCTGTTCGACATCTTTTTTCTTTCCTTTGTATATTTATTGTGGTTTATTTCATCTGGTTTCTCTGACGAGGACAATAATCACACGTCACACCACTGTGTATACATAGCGTGAAATAGTTCCCATTCCAATTCCAGAACTACGTATTCCAATCGGTTGATAACTTCCGGGAACGCAAAAACACAACGCGAACGAACACACGCTCGTGAGTGAATAGCTGCCAGAAAGCGGAGAATGAGAAGTGCGTTTCGCGTCTGCTACTGTTCCGAGACTCTGTACCATACACACATGCACACTGTTGCTCACTCACTCTCTCTCTCTACTACTCAGTGCCAGTCCATTTGTAATGTTCTAATGCGCCTTGACCGGACGTGTCTCCCTGTATTTCTTTTAACGTATTCTCTGCGTTTCATTA
>STRG.37295.2
GAGTCGGAGATACGACTGGTATGGTCAAAAAAGATAGCATCAATCGCATGCCAAAGCAAGGAAAGCATGAATCGGATGCACAGTACATCTCTCGTTTGCACAAAGACGTAGAAGATGAGATGGCGAAAATTGATTTTGCCAATAAGCAAAAGACTGAGTTGATTCAAAAGGAGGTTGTCAAAAGTCGAAAGAAACAGAAAGCCTTAGAACGATTGAAAGTGCGTAAGGAACGAAAGCAAAAGTATGCTGTTGAGAAAAAGATAACCGGCTGGGAGCATCTGAAAGGTGTTATCTTTCGGCACGTTTATTTAATTATGTGTATTTTAGATGAAGTTAAATTCAACGAAGTGGTTCAGGCCCCACCAACCCATCTGACGAAACCTAAGAAAGTCGGGGGACATAAACCTGTACTTATACATGCACTCGACAGGCATCTACAAACGTGATTCGATTCGCAGTTTCCCCACCCAATTGTACAGTTTTTTGACAGAATATATACATACTAAACAGTTTTTCTGTTTACGTGTTTCTGCACATATTACATATTTGAGTCGTATGTTTGGCAAATTGACCAGTTTTCCGAACCAAAAAAATTGTTACACTTTTTCCAGTGATATTCTTCCGACTTCGAATGACCGAAATTGCATGACTTCATCGGACAGTTTGTATAAACGATAGGGGTAAATTTTAATCTTCACCTATTCTGTTGATCGATTCACCAACGAGCCAGTTTGCCTCTGTCTGTACGCCACGTGGTGTCCCAGGTTTGAAGACATGAGACCCTCCAATCGCTTGTGTACCTCTTTCAAGAGAGATATTTTGGTTGATGAAAGAAAAAAAGTAGTTGAGGTCGTCATTTGTGTCCACGCCTGTGGAGGTAGCACAGTACATTTGTCTTCCTTCAGTGACTTTCCACTCTGTCGAACCGTTCTTTATTCGTAGATTTACTTTTTTGTGATTATCGGTAGATGACGAATTATCAATAAAAGAAGTAAACTAAC
>STRG.61458.3
AAACTGCAACACTCCAGCATCCGCTCAGATCCATCCATCATGCAATTCTTCCAAATCTTCTGCATCCTATCCACCGTCCTATTCGTCTTGACTTTCCAAGGTGCAAGCGCCAGTCCCGTCAAGGCTGTCGGTAATGAGGCTTGCAACTGCGTTGGCGATGTGTTGAAAATCGGTCCAGCCAAACCAAGTGGTGTTTGTTGTCCACCTGATGTCTTCGAACAGGCTTTAGGTGCCCTCAGCAATAATGGACAAAGATACTAAAAAGGTGAGCAACTTATGCTACCATTAATTTCTATGACAATGGTAACAATTATTAGGTTTGCAATATTCACAAAAGTCAACCGCAAATTACATCACCATTCTAATTCGGAATATTATGTTACTAGTCAGATTGCACACAAATTTCACTCTGTTGCTGAAGTCATCCAACCCATCCAAATTTGCAGAGGGGACGTGAGAAGTAAAGCCCGGGACTGAAGAAGATCATACTGCCTGCCAGCTTTCAACACATACTCGCTTGTCTGACTTGCATGTGGAATTGTGAAATTATTAGGAAACAACAGTGTGCTGAAATATACGATCCGAATTACTGACAAAAA
>STRG.39165.7
ATTGCTGTGCTTACTCGTTGCGGCGGATTTTTCCGGAACGGCCGTTGGGCTGCGGTGGTGCGATGCTGGCTTGCGTTGATAATTCTGCTGAGTTTCGGCGCATTTGTCGGAAGGTCTATCCAAGTTTGGAAGCATTCAGGTCGGACTTCCTTTTTACGTGTACAATTCACGGACCAGTGAAGTAGCGGGTAAGAGAGGTGTCGTGCTTCCCCCGGGCATGAAATATTATTTTGTCAAATATCGGTGCGTCCACCGAAGAAGAGCTGGTTGTAATGGGCGGAGATACCCTGATCTGCGATGCGAGGCTTTTGTCACAGTTCGTGCCGTCGGTTCTTCTTACGTGGTTACGCAATGGTGTCTTAAGCACAACCACAGCTTTCACCTTGGTGCAGAGGGTTTTTATGCTCGTAATCGTCGTCTGACGGAAGCGGAAGAACGCCATGTGTGCAATTTGATGGAAAGTTTCCAACACATTGGTGAACTGCGGGATTATACGAGGCGTCATTTTGGTCGGTCATTGCGCTATGATGACTTCAGGTCCATTCGTAATAGGTTGCGCGGGAAGCCATCGGAGGAGGATACTGGACGTTTAGGTATTTTATTGGAAAAGCTTGGACGGTCACAGGTGTTGTATGAAGACAATGAAATAAGATTCGTTCTATTTGTTCCGAAAGCCGTAACAGTGCTGACAGATCGGTTTTGTGACTTGATGCTTGCGGATGCGACCCACCAACTGAACTACGGTGGATACGTTTTGTGGCACGTGATGGTGGTCGACGAGACCGGGCTTGGACATAGTATATTGTACGCGCTGCTTCCTAATGAGAGCAGTGTTAGCTATCGCACGGCTGTAGAATATTTGGCTGAGGCAATACCGCAGTCGAGGGGGTGTAAAACGGTGGTTGTAGATCGCAGTGTTCCCCAGTATAATGCCTTCAAGGGTGTGTACCCGGAATCACAGATAGTGTTCTGTCGGTTTCATGTATTAAAAGATATGCGGCAACGTTGTTGGCAATTGTCGGGGATGTCCACTGCCGATAAACGCAGGATTTTCCAGTGGATGCGTAATATGGTTTTCACGGCTAGTGTAAAGAATTTCAATAGGTTTAAATGTGCCATCGAGGCGAGGTCAGCGGAAGCCGCGCGATACCTTCGACTTACTTGGATGCCATACAGCAGCAACTGGGCCGCGTGTTACATGCGGTACTACCTGCTTTATGGCAATTACACTACCAACAGAGTAGAAATAGAGAACAGGCACCTAAAGGATGGCTTGTCCCGTCGTTCATGCTTGTACGACGTTTTCAGGAAAATCGTCCGACGATTTGATAGTCTACTAATTAGTCGGCGGGAGCGATTAGCTGGTGAACAGATGGTACCCTACACGGCTTCAAGAAGTAATCATTGGATGCAACCGCTGTTGTGTCGAATGACTGCTTACGCTCGTCAATCTTTTCTGGAGCACGTGCGTCGTAATAAGACGACAACTATCACCCTGAGGAGGGGTGCATACGTGGTTGGCAACTCTAGGGGACTAAAGCACCGGGTGTCCTTTGGGTTGGGAAATCCACAATGCGACTGTTCATTCAGTCACCAGTGGGGCCTTCCTTGCATCCATTTTCTAGCGGTAGCTAGGGTTATGTCATTTTCATTGGAAAATGTTGTTCTAGGAAGATGGAGCCTGTACTCCTCCGTTCGACCGGTTCCAGTTCCGGAAACAGGAATGCAGTGCAAACGTCAGTCAGGGAGAAGGATTGATAAAAGTGCTAAGATAGCTCTATGTGAGGATGCAGCGAAGGAATTCGTTGTAACGGTTAGCAACTTGGGGGAGGATAATTTTAAGTACGCTCTAAACCAGATTATGCGGTATACTCGCATTGTTGGTCTGCACCCGACAGCCAGGGTTAGCATGATGATAGATCACGGTTATAAGGAAAAGGTCGCCCCATGGGAAACGGGTGACGCTGGCACACGAGTACCTAAATCCAGCAAAGCTTTTCTTTCGCATACTCCGTCAACCAGTGGTAGTGCCCCCCAGTCAAGGAGGAAATGTGCATTAGGTGTAAGGAATACAGCTGATGATGACCTGGTAGTCGTAGGTAATCCGCTGCGTAATCTGAAGTTCCGTCGGCTGCGTACTGCAACATCGACGCTTTTTAGGACAGACGCGAAACGACGACGTATAGATGTAACGGCTTCGCCGGTCGCCGAGGATGTCTGTAGTCTTTGCAAGCTGCAGGAACCCACCGTTGACCCCGACAAAGATGTTCTTTGGGTACAATGTGCTTACTGTCCGCGGTGGGCTCACGTCCAATGTGCAGGATACCACAATGAGGCGAACTATGTATGCGTGCATTGCCTGGCCCGATGATCGGCTCTATCGATTGGTGTTTCTGGATCGTGTCGTTGCATTTAATGGATGTCATTGGGCGTCCGTGGACATTTTTCCAACTTTTTACGTGCCTTGTGCTCAGTTTTGGCACGTCCCTGTCCCTCTGTTAGGCATTTAGATAGAGAGCGCGGGGAGAGGACACCCCACATCTTTACTCGTGAGTAATCCCATTGAGGTCATTTGCGACCCAATGCTCCTTAAATCACCTTAGAGGTGATGAGCAGAAACCTTTTCCAGCTGGAGCTATCTGGCTGGTTTTTGGCTCAACTCACGATGCTCTCTTAGGTCGATGTCCGTCTACTCCGTGACGGATCTTCGGTGACACCAAAATAATTAAACATTTTGCGAGCCCAGAGGTTCACTGAATCTCGTCTCTAGGGCTCCTGGAAATAGCTAGCTCAGTCTCCCACATCCTGTCAGCCGTACGGGGTCATTTGCGACCCAATGCTCCTTAAATCACCTTAGAGGTGATGAGCAGAAACCTTTTCCAGCTGGAGCTATCTGGCTGGTTTTTGGCTCAACTCACGATGCTCTCTTAGGTCGATGTCCGTCTACTCCGTGACGGATCTTCGGTGACACCAAAATAATTAAACATTTTGCGAGCCCAGAGGTTCACTGAATCTCGTCTCTAGGGCTCCTGGAAATAGCTAGCTCAGTCTCCCACATCCTGTCAGCCGTACGGGGTCGTTTAAATATATCTCGATATCTCAAATGTTTTTCTTCTTGTTCATTAGTGGGACGGGAACAGCCGGTTACTTCG
>STRG.74451.1
GATCTCCTTTAAAAGGCAAAGTGATAAAAACTTGCTTCTTTTCCACGTTCATTGTTTTCGCGCGCACAAGTCTCGGCTTCTGATGTTGTCTGATAAAGTTCTCCGGATATCTGTTGGCCAGCAGCGTTTTTTTTATGAACTCCTCTTCGTTTTGTATTAGATTTTCTGTACAGATTTTCTGGGCTCAGTTGAAGAGAGTTCTGACCAATCCACGTTTGTAAGCGACTGGAGCGAAGCTGGAGAATTGTGAATA
>STRG.80890.1
ACGGTGTGTGTGTGTGACGCGTCTCAAGTAGTCGGCGAAAAGTAAAAATTTGGTCGATGCATCCTCGAGTTGGGCGGAATCCCACCTGCTGCTCGCGCGCATTCTTCTCGCGAATGGGCGTAAGACGGTGCAGTAGAATCGAGGCTGATACTTTGGTGACTATCGGAACTAAGCTACTCCCACGATGATCGTTACAGTCATTGAGTATTCCCTTCTTGAAGATGGGAAGTATAAATGACTCGGTCCATATTAACGGAATACACTCCTCGTTCCAAATGTCATAGAGCAAAGCGGTATGTGATTTTATCAACGCCCCACCACCCAGCTTGAAAAGAACTGGGGGAAGTTCGTCGGGACCTGCCGCTTTCCCTCGTTTTATTGGTCGAATGCATGACTCTATTTCTACTTCCGATGGGGGCTCAAGTGATACCACCCAAGGAGTAGCAGTTGTTCACACAGGAGTAACTACACTAGCGTGCGGCCACCTGAACTGCTCCTTGAAGTATTCGGCCCAACGGTCGAGCCTTTGCTCTTTGCCATGAATGGGTTCTCCATTTCTATTGCAAATCGTTTCACTGACCTGGATGCGCCGTCCGGCGTCACGAATAAGTTTGAACAGGCTTTGACTGTTACCTGAAGCAGCTGCTATTTCCATTTCTTCGGCTACCTTGACCCACCAATTTTCGCGATCATTCTTAAGGTCATTCGCAACTTGCCTTTTTAGCTTTCTCCGCATCTTGTTCATCTCCTCACAGTTCGAAAGCTAACGCTTTTGCTCCACTATACTCAGCAACTCTTGCGAGATCCAGTGTCTTTGATGGACATCGGATCTAGGACCACAGGCAAAACCTGCTGCAAAGTGCATCGCCTGTTTGATATGAGACCAATGCTCACATACATCACTGTTCGTCGTAGATCCTAGCTCATGTGCTAACTTCTGCTTGTAACGGGTGCGTACTTCTCGATCACACAAACGTTGCACAGCTAATTGGGTTTACGGTTTGCAACGATGACCATGCAGCTGGA
>STRG.9868.2
AAAATCAGCTGTTGCTGGCTGTTGCCGGCGTTGTCTGCTGTTGAGTGGAATATTGTTAACGGTGGTGAAGAAGACAGTCCTATGATTACGCAGAAAATCTTTTTGTCGCTGTGCCTTTTGAATTTCGGCAAGAAAGTCTCCACAGTCTTTTGCTGAAAAGCATGAAACTAAGAACGTAAACCATCGCACTTCTCAGTCATTTCCTCTGGTTGCATTATTGAGACTTGATTGTATGTAATGTGGAAACTGCGCCCTTGGGTGTACTCTTTCTCGAATTTGTGTTTCGCTTCGTCCTTGTTTGTATACAGCTCCAGTTCAAAAGTAATTGGAATCTTTCCTTATCGACGCACTCTAATAAGCGCTTCGGTGATGAAAAGTCATCATTCGTCAAGATAATCCCGAAAAGATCTCCAGAAGTCCCCAAAAATTCTCGAAACCGCGCTGTTAGAAACACCGGTTATCCGTGGGGACTATTTTCAACACTGACAATGCAGCGGCTGCTGTGCTTTGATTTTATTTTCGGAGTGAGGCTGAAGTTCCGGTCAAATCTGGGTTGTGACCAAGATTTCACTTGGATCTCTGGTAGCTGTCACATCTTCGTTCACCGTTTGGAGCCAGTGAGTGAATCTGCATTTCTAGCGTTTTTCCAGTCCCGATAAAATATCAGATTTAAAGACGATGTTCGCTATCCAGCAGTCAACAACCATACACTGGGTACCTCGTCAAGATTTTACCTTGTCGGTTTGATAGAGAAGAACTTGTGTTATCCATGTCAATATTTTCGCTTTGAAAACTAATATCACGCGGCACAGTTGACCAGACGAGAGGTGGTAAGACGAGGCCACTTGTGTTTAACCGTTCGACCTTTGTGATTCATCAGCGTTAGTCCGAAAATCTCGAAAATGCACTGTCCACCGTTTCAACTTGTCAACGAGCCGCTCGTGTTGTCTGTGAACAAATGCATCGGTGCTTATAGATCTCAGATGACTGTTCAGTCTACGCTCTTTCGTAGGTGCCTGCACATCAGTTTTCCTTGTCGTCACGTCAGAATGGAACTATTCGCGTTGTCTGCGCGATACCTTTTGAACGCCACAGTGAAGCAAAGTCGGTGGCAAGAACAAACAAAGGATTGCTTAAATGGTTTTCCGCACCGAATCAGTTGTGGAACCGAATGTTTTGACAAACCGACTTCAGTACAACAAACTTTATACAAAGCGTCCAACGGAGAACAAGAACGTGCGAGAACCACACTGAAGCTTTTGCCACGGTCAGACACGATGTTGCATTGTGAACATTCATAAATCTGACTAGCAGAACTCTAAAGTTGCATTGTATTGAATAGACCGTTTATATTTTCAGGGCATATTATCTGATTACTAACACAGCCACACATTTGACCAATACACGTTCCCCCCCAGTTCGGATCAGTCTAGAAAGAAAACAATTATTGATCATGAATACATGAACGTCATAGTCCCGTGC
>STRG.19684.1
AATGAAACCGGGCTCCACCACTCAAAACCCAAACCGTCCCAAGTCTAACAACAAAAACCCAAATCCCAAGATCACACAATGAAAGAGGAACAACGAAATCAAACTGTTGTGGCCCTAAATAGGGCCGTGGAAGCGTTCTCTATTGCGACGACCAGTGGCATCTACTTCGTACTCGTGTACTTCGTCACCGCCTTCGTCCCCTCCGAAACGGCATGCTTCGCAAGTTCACCAGGCAGCAACAAACGAACAGCCGTCTGAATCTCTCTGCTCGTGATCGTTGACCGCTTATTGTAGTGAGCAAGACGGCTAGACTCGGCAGCAATACGCTCAAAGATATCATTCACAAACGAATTCATAATCGACATCGCCTTCGATGAAATACCAGTGTCAGGATGAACCTGGCGCAACACCTTGTAAATGTAGATCGCATAGCTCTCCTTCCTCCTGCGCTTCTTCCTCTTGTCCACCTTCGGCACCTTCACCTTCGACGCCTTCTTCGCAGCTTTGCCTGACACAACTTTAGGGGCCATTTCGTAGAGCAACGCACTCAATTGCCCGTTCGGTCACATCTGTATTTATATTTCAAACACACCCGCCAGTGCGCTTTTTCCTCTCACTATCGATCCTCATCATGTGCATTCTGACTAATCACATGTCGGATAGTCCGATGGGCTGTTCTGACCAGGTTCGCGTGTGCGTGCGCGTGCGTGTGGCTGACTCATGCGAGCTTGGATCGGATGGGATTGCTTTGTTTGTGTGTTCACTAGATCATGTTTGTCGGTTTGTCGTGTGTGCGTGTGTATGTGTGTGTGGTCGGCTCAGGATCGATTCGACTATCTCGCATTCATCCTAGGAAGTGACTGACGAACATCGGGCTTTGTTTGTCTGATCTTGAGTTGGATAATTGCGGATGGTTTTGTTTGTGCTGGTGAACAGTAGTAAATTTCTTGTTTTATTGTTAGGTCC
>STRG.77324.5
CACCGGCGTGGTGTTGATAACGAGATAAGTCTCTGGAACTGGCGGAAAGTTTGAACAGGTTGAAATCTATTGTATGCATGCTCGTGACTTGGCGACAAATATCGTATATGGGACTGTGTTGCAGGCAAAAAAACAATTCGGGATGTTGGAAAATAATGATAGTAGATGACTTTTTTGGAACCTCGACACTAATCTACAAAGAAACCTCAGACCAGTTCACCCAGGTCTGTTTGGGACTTACCATGCGCAGGAAATCTACGCACTACATCTACTTCTTCAATATCGGTTTTCCTTAAGTTTTTCGCCAGTTCCTAATGCGCTACGCAACAAAAGTGTAGGACTCCTTCGTTTTCCCGCTTATTTCCGCTTCTCTCTTCTCTATCACAACAAGATAGTTTATTGTGAGCTAAATAAATCAGAATTTGCAAAAGAGCGAGTGGCAGGAGTATAGGAACCCCTCAGCTGGGCTTCAGTAGTTTCTACTTGAAATTGTTTACAACGGCCATTTTTCTTGAGGACCTCGATATATCTCAGCATACTTCTTACGAGACCTGTGATTATCCCTTCATTAATTTTCACCCATTTTCCTGGTTACCAGTTCACTCTTTGACCGGTAAACCATGGAATCCTTGTACACCGTCGAGCAAGTATAGCCCGTAGGTCCTCAATCGGGCCTAGATCTAGACTGCAGGCTTGCCACTGAATGACCTTGATCCCACGGAACACCAGACAACATTTTGTAAAGTATGAGCAGCGGGCAGAAGCATTATCATGTTGGCGTCATTTTGTAATCTGTTGGTCACTAGAAGGAACAAAAGCTGTTCCGAAGTACGAATATGCACAGCAGAATCTCGTATACCCTCAAGGATAAATAGCTCACCTTGGCCGTTGGCTGAGAAGGCTCCTCAAACAATCACTAGTTTCATACCATTGTTTCTTTGACTAAGGATTCCTTATTTTTGTTGTCATGCTCATCTGGAAACACTGATCCCGATCAACGCTTTGAACGTCGACCGGAAGTACGTTATTGGGGGTCAGACGAATTAGATTTTTGGGACAACTAATTCGCTTTGTAGACGCACATTACTCTTTACATTACTGACACCAACACATGACATTTCTCGATTTCTTTCAACGCCTGGAGTTGTCATGGAAAAGGTCTGATTCGGTAGACCTCGGACCTTTCGCCTTTCTCAAAATCTGTTGGTTTGTTTTCTTGTGGCATTGGGCAGATGAAATTCGGAATGAGTTCTACAAGAGTAATATGCGCAACCAACCCGCATGGTCACTTGGGGAGCTAAGGTGCACCACGTGTCCCAGGACACGATTCACGTGATTTCTCTCCTCATGGATTTATCAGTTGTCAAATGCACAGACCGAACTAAACAGTTTGTCGCTGGGCCCAGTGGTTCTTCTGGTTCTGCTAAGTTTCCCTACATCTTTGTCACCTTTGTTTTTTACGTTTTCTGCACCAGTTGGCACATAGTACATAGTTTCGTTCTGAAATTTGATATGCCGTATAGTATTGTGCATTCGGTTGTTCTGACCAGATATTATTTTGCTGGAGAACACAAGAGCGAAAATATGCAAAAAATGAGGGGTCCTGTACTTTTGTCGCACAAAGTATTCTACATTTTATTTCCATCAGTTCGACGGTGTCTTCGTCAATTGAGGTTTAGTCAAAGAATGGAATGTGTTGATTAACGGTCACATTTCCACAACAATATGGTGATGTTTTTCATGGAATTTTGATAACAATATCACGTTCATGTGTAACAATCGATGTTAAAACCAACAACTCAACATTTCTTGTACAGTTATGACCATCACAGTAATATACTTCTCATGTATATTTGTTGTTCGGCCTTCTATCGGTAAACGTCGAAGAATTCCGCCCACACTTTTCAATGTCCTCTGATCGCTTAGTAAATGTCTCATCAGAAACCCACGCTTACATTGCTTCTGTTCAGCTTTAGTGTATGGAAAAAGATTCCCAGCGGCGTACAGGTCATCTTTATTTCTCTCTTACGTCTACCAAATAAATTCGGGATGAGTCGCAAGTATTCTTCATATGCCTACTTTCTGCTTATTTAGAAAATATTTCATCTCAAATCAGTACAGTTCCCATTTACTATACCTTCCTATTTCTCGAACGTGTCGTCGGATAATTGAGGTATTCTATTTGAAGAGCTAATCTGGAGAACATGAATAATTTTGCCTTCTCGCAAGATGAGAACAGCCAAACATTTTCACGCTTGAGTGTCTTCGAGGACAGCTCACCACTGTACGGCCGGTTCCGTGATAAATGGAACAACCTAAAATCAGCAAATGAGAAGAGTCACAATCTCACGGATTCCGATGCTCTCAAGCGCACGAAAAGTATGACCGAAGGTCCTGAGGATAGTATGTACAGTTTTAATCGAAGCAGGTTGATAAAAGATGTTCCTCTGAAGAATTCCCAGTCGAATAAAAAATTGAGTATGGTGCTTTGCAGCCTGAGGAGTTTGAAGGATCAGCTTCAGTGTATGGAAAAAGGAGATTCCCGATGGCGTGCAGGGGAGGACGAAAAATCTACTCAAATTAAGAAAGTGAAGGATCAGCTTCGAGAAATCCTCGCACTGCTGATTGCTCCTGACACTGAACCGCATGAACAAAAGAGAACAAATCAGACGGACAACTTATCGTGTATGGACAGATTTTCTGGTCGACAAATGATGAGGATCACTGAGGAAGATATCGGAAAGCTTTCCTGTGGATTCGTATCTTTAGGCTCCGAAAGAGAAACAGAAATATCCACAAATGTTGACACGCAGAAACCGGAGTGTACCGATTTGAGAAGGCAAACGGATTATCTAGTTTCCATACTGACAAGGTTGAATAACACCATTAAAACGTTGTCAGATTTTCGCAGCAAGTTAAACAGTTTCATGGGAGATGAACTGCAAAATCATTTCAACCAACTGGCAGCAGGGATTCGGGAAGAAGTCATTCAAACGTGCAAGTCCTGTTTACGCAACGAGGGTGTCCCGCTGGATAGCGAACCATGAACCATTTGATTTGGACGAGTTTTGTTTTTCCTGGTTTTCATGTACTGGTTTTGGAAATTAAAATTATATACCTGGTTG
>STRG.31443.1
AAACACCCACACACATACACACGTAGCCGGGTTCATGAAAAACTTTTTCAGGAGCAAAGAACCGCACGGTTTCAACGACAGGCGCCAGAGTGCGAGCACTCTGCTTGTTGAGTGGATAAATTATGACAATGTTGATGTCGGCGACGATGCTCAGAGCCTACGAGTAGGGGCTCACGTGATGGAAACGTAACTGGCCGAAAAAAGCAGGAATATCGTCAAGAATTTTTCCTACTGGATGTTTGACAAACTCCAGCGGACTTAACCATTCTTGATACAAAAAATGTAAAAGAATTGTATTGCTTTATCATGTGATCTGTGTCAACTATTCAGCCATCTGGTTTGGAATGTTTTCTCTAACAGCAACAGTCGGAAATGACACTACATGAGGTAATAACAAGCAAATAGACAATTCCAGTTCCAGAGTTTCAGTTTATTCAACTACTAACCTCGCAACTCAGTGCTCTGACTTCGGTTACCACCTTCCGGCCTCGTCGAGTAAAGGGCAAAAAGAATGGAAGCATAGAGTGGAAAAGATCGAAAAAAATCAAAGTGACAGGCGGAAATCGCGAAGACAAAGAAAGAGTTACAACACAACTAAGAAAGAGTTAGAATGTAACTACCTGTAGACAATTCCAAGGATGGTAAACGCGCAACATGGAGTAAACAAGAAGATAGTTTCAATGTAATTGTATCAATGACCGGGAGCGTGGTCTGCTGTCTCGCTCACTCGTTTGATAAGCGAATCCTGTGCACCCGATGTATGTAGCGTGCGCTGCAGGATCGCAGGTGAGAAGCAACTTAAAGTGGCTGCATGCTAATGCTTTCCATCAACATATAACGGAGGACACCAGATAAAAACCTGGTTGCGCGCCATCTTAACTAAAACTGTTAATAACGAATCTCCGAAATGACGTACCAGAACTCCAGTTCTGCTTCCCCTTGGGCAGGAGTTATCAATTGTGTCGAAATCACTCTGCGCACCTGAGGTTATCCTAAGACTGGTCAGAAATTTCGGCATTATAAACCTAGCTAGGGCGACGGAGCTTGCGTGGATATGGTAGGGAGGCTACGGTAGAGAAAAATGTCCGTTTACCTGGCCAAACGATAGTCGGTACGATTTTTACATTGTGCTTCGGTCTTTTGCTCATTACCTTTATACTACTAGTTGCTACCTGGCAGCATCGTCCAGTAAAAGAGTAAAGTAGATCGAAGCATAGTCAGGAAAAACATCTGTGAAAATCATGTAAACGAAGAAAGGGCTCGAATGCAACTAGGCCACTGACTGCAGCGCCTAGCCATATCACTCAACGTCTTCTACCATCCAGAAAGCAGACCTCGTGGGTTCGAACCCGGAAATCAAACATGTCTAACTAGGCCAAACCCGCTTGACTCACCTTACAATTACTACTCACCTTGGAAAACAAGGCGCACCGAGGTCTATCCCGGATACAAGAAGCAATATAAAACCAAACCAAACACACTTTGCCATCCCATCTGAGCGGTGTTCGAACGCATATAAGTTGCATGTTTTTTCGTTGCAAACGCCGAGTTTCTGAGCCGTACCACAAAACCCATCTAGCCGTTTTATCACGAACACAAATTGGACGATGTCTGAAGCCAAACGCAACTTCATTCTAGCACTTAACTATATAATAATAATAAATACAATAATAATAATGATGATGGTATATTTCCCAGAAGAATTGAGAAGCCTGCTCAGAAGACAAAAGTATTATGGCTAATGTTTATTCCGAAGGAATATGATTTAATCTTGGGCTACAAGGAACTGTACCAACGACTCGTGCTTCAAAAGATACACAGCCTACTCCGAAGACTACTGTTACTTGAATTATCGCGAAGCGATCACAACCGGCAGTGGTCAAAACGGTCATCATCGTGAAACTTGGACTGTCACGCCCCGGGTTCGATTTCTGTCACCGAAGGTGAACTCCCCATTCGGAAGCTTTTGACTGGCCGCAGCCTCTTCCTGAAATTTCGTACGTTGTCGTTAAAAAATGTAGGAAGATATATTCAGAAGATAAATGTCCTTTTGCTTCGTAATCTAGGTAGTTTTCAGTCTGAATATATGCATGCCTTTATCCCCATTGGAGGACAGAAACAATTCTAATGAAAAGTAGCACATAAGCGGGTGAACAATACACGGAAAGCACATGACCGGTTTCGAGGCTATTTTAGCTCTTTTGGGTATGCGTTACCCGGTACTCCTCTGCCCACTCATCTTCACACTTGTGCACTTCGTTGGCATATCGGTCACAATCTGGTACTTCAAGTGTCAATGGATACTCTTCGTTGATGAATTCAGAAATGAATCACTATTGTGATTCGTTTGTAGACTCTTCAACGATGAGTATCCATTCACATTCCTAAAGCACCGAATTAGATCCATG
>STRG.72994.1
CGTAATTCGGATATGACGTGCTATCGGCCATTGATTATGTGGACTGCCCATACAGCCTTAGTTAGCAGCATAAACCTGATAGATTCATCGGTGGGCTCCACTGGAATAAGTTTAGGATTTATCTCAGTTAAGTCAGGACCTGCTCCCGTATAGAGTCTATAGCCCGTGGTCCTCGGTATGTGACACGATAGCGAGTATACTCGGCAGCGCGCAAAGCAGAACTCAGAACGCTGGAGCGGGACAACGTGTGTATTGGAGGAGCGCAACGGCGTGCAGACGACGTACAAAGGCGGAGCAAGTGGCGCCACCAAAAACGGTCATTGTTCAAATAAACAAATTTGTTAGTCTTCGTCATCGAGTGCTTTATTGATAGCAGTACATAATTCGTGCATTATTATTGCCATTTTTGGGGAACGGGAAATTAAACGTCCCCGCTCTCCGCGTTCTTCCCTATGTAGCAGGATGAGGGACACCCACGATGCACAGTACATCTTGTACACATTTTCTGTCTATGTTCCTCCTTGCCTCAGATTACCGTATGGACGGTTCCTCCTAATTGAGAATCAGTGGCCTCGACTCGCTGTCTGTCCCACTAACTGGATCCCCCCTTGGAGGTCCAACAATGGGACACCTGGAATTCGGCAATTAGGTTCCTCTCTCTTCAAGGCATCGTCCACCGCCTCCTGTGCTTGGGCTTTGTTTTTACTTGGCTTCTACCTTCTTTGGCTTTTGGACTAGCCACTCACCCTGAGCCTTTGCCGCACGGGATTACAGGCAGTTTTAAAGGGGCAGAAACCTACTTGCCCACTGTTTCCTCCTACAATTTTCTCTGGGACATCCCAGGACCTATGTCTTTGACCTTTACATTGCGCCACACGGCTGCATTCCACGACAATCGCCTCTACGGTCGTCCGGAAGAAGGTGAACCTTATCCCGCTGGATTTTCTTCCCATGAGCCAGCCTTGCAGCCTTCTTGAAGAGGCCCCAAGCGCATTCGACCCGTCTGTCTTGAGGGTATGATGGACGCACTATCTTGCTAGTCCCAGAGCTGTCTTCGTGGGGCCACCTATTACATACATCGCATTCGACACATTTCGCTGCCTGCTTCCCACACCCTGCGGCCAGAAAGGCTATGTCCCAAAAGCGGAGGCAAGCTTTAACAAAGTTGATTTATAAAAAAACAGTGCTTGCTACAAAAGCGTCGAGGTTTATAAACAATCAAAATTCACTCGCGTATACTGAAAATGTCCATCAGAATAACTACCTAAAATTCAAAGGTTGCGAGGGGAGACCAAGTGATTCTGCGAGTAAAAGGCGCACCCCAAAGGTTCCCCTGGCAAGTATGGCGGTGCGAAATGAGCCTTGTTATCCCACAGTGCGTCTGAAAATATAGTCCAACGCAGAGCAACTTAGAAGCTCTATCAGCGCGGGACTTCAGGCTACGTCGGCTCCACCAAGGCCTTTGACTCAGTCAGTCGTCTTTTGTTGCTGATGAAGTCGAGTTCATCCAGCCTGTCTCCGAAAATCATCGTGCGGATTCATGGACCAATCACGGGTAGGACTTTCCAAGTCAAGGTGGAGGATAGCATATCCCAGGAAGACTGTTTGCTGAGCGATGTGCCTCGCAGCTCACTCGATGGACCTGGGTTGGTCATCTTGATCAGAAACGGTTTGGTCATTGGCCTCGAAAACCCATGTTTTGCATGCGCGGATAACGCGAATTCAGTGGGTTCCAAATCAACAGACCATATGCAGCGGGATCAGAACACAATGCATCGCTGGTCAGTGATCTGGGACCTACCGCAAAATGCCAGTGAGTGGATTAGCCTGG
>STRG.19000.1
CTCAGAACGGATACATGCTTGCTTCGCCCATTCGAACCACTCCGAAGGAGTAGAAATAATTTACCAAAGTCACCCGTTCCCAAAGCAAACTTCATCTTCCCTACCACTTTTATCCAGTACCTCTTACAGTCGGCTCTAGCCGAACGCGAACACTCTCGCTGTAGTCTTCGACGTTCAGTGATTCCTACCATTCGGGCTTCCTGGGCCTTGGCTGGTAGTATCAAGGTGATCGTTCATATACAATCTTTCGGACGTTTCCCAGTTCCCTCTGGCTCCTCCCAAGCAGCCACCTTGACAACCCACTTGATCACACTCCACACTTCTTCCACGGGGGACCATTCTGTCCGCACGCTAGTTCCACTACTCAGCGAGGATGCAATAACGTTCGAGACCGCTGCACTTCCCTGGCACTTCCACGGCTGTGTCATTGATTCGCCTCAGTGGTGGGACTTTAGGGCAAGCTCACAGATAGATTTTGAAGCGCACGCGTACAAGAACATGGTCTGTACCAATCGTGGTTCCCAACACTGCGCCGTGGTACACTCGGCAGTCCTCTACTGATGATGGAAAACGCGATCACACCACAATATGATCAATTTGATGTGCTGTGCGACCATCGTTTGAGTACTAGGTTAACAAATGTCTTCTCAGGTGCTGAAAACTAGTGTTGCAGATGACTAGCCTTTTAGCATCGGCCAAATCCACTGGGCGGTTTACATTCTCACCACGTTTGCCAAGTCCAAACGTTTTAGTGCTATGATCCACATGACGTGCCTGATAAATATGTTGCGTGAAGGTATGATCTGACACATCGTACGATAGATGGTTCAGTTTAGCCGGCAGACAGTGCGTCAGCACCGGCCCCTACTGTGCACACGAAATCACGAATGACACGACAGTCAATCGATGGAATCATTCGATATGCGAGAGACGAATCTTTCCTGCGGCATTGACGCCTAATGGCGTGGCCGCCCACACCAGTCGGACCAACACGCTGTGTGCAACGAGTGGGTACATGGACTAATTACCTATAAATTCGTTTTTTGGAAATAAAACGAGACAGTTCGCAGGTAGGACTGAGTTCTCATTAGAGAAAGTGGGACGCTTTACAACACATTGTTCATTGAAAAACACGAGTTCGGAGGTCACCAAGATTAATCAGATGTAACAACGCGTATATGCATACCAGCAGTCCGGTGCACTCGAAGACAGCCATTGTTCACACGGAGGAAGCAGTCCTATGTTTCAATTACTTTCGTTTACCTCACCGCGTTTGGTTTCTCTGGTGTTTCGCGTTCGTTTTCAATCGGCAATGGTCCATAATTGCGTTCTGAGCAATCAGCTACTCACTTATTCAATAAGTAGCTTGCACCATCAACCACACGGGAACATGGTGGGTAGACTCATCCGAGGGGCCTGTTCGTACGTTCCAGTCACCGGCCATGAAGAGTACATCACTACCTGAAACACGATCAATTAGATCGTCTAATTTATCTTAGAAGTCATCTTTTGCTGTATTTCCAGTCGCACTTGTCGATGCATAGATTGTAATCACCGACAAATTCTGGGAAGAGCCCCTGAAGTGTGTCCGGGTCTACCTCAAAGAAATCGGTTCCCACAAAAACCCAGGGCACTCTTGGTCTTTTTGATCAGGGCGAATGCGATGCCATGGTGTCCGGAGATGTCCTCAGACCCAAAGCAATGTCTACATAGCAATCATGCGGTATTCGCGCTCTCATATTCTGACTACCTACGTCTAATAGCGTCCTCACATTCTAACACACCATGTATGATTGTTTTCTAAAGTAGAGATTTCCAGCTCACTGTCTTGTAACCTCGACCACTGGGACATGAGAGACGTCGATTTGCGGGGACGCCACAGCATGATGATAGTGCACTAATTCACAATAATCCATGCACAGTCTTGGTAATAGTAATACGAAGCAGTGTCCTCACGACCGCCAGGAACTTTTGTGGCATTCAGTAGCCCTCTACGGCCTTTTCCGTTCGAAGGTGCACCTCTAGTATCTGCACATCCAAGTGCAATCTGCAAGGTAGTAAGAACAACAGCCTTATTTGATGCGGGCCGCATGCACCACATCAAGGTGCAGTTAACAGACTCGACTACTACCGGTCATGATGAGCCAGTTAGTCAGTGCTTTCATGCGTTCCCACGGGAGTTCAGTTTGGCTCTAACGAACAATTCAATTTGAATACTTCTGAAACAAAGTTAGCTTTAGTCGTCACCTTAAAACAAATTAATAGTGTTACTAACAGCAAATTATGAACGACATTTTGATGTTTTGTTCTGTTCCACTAGCTGCAGTGAGGGGACTTCTGTGCCTTCGAATCATCTCATGTTATCAACAGAAAGTAAACAGTTTATTTTGGATGCAAGAGTCGTTAACACCAATCGTCGCGCCACAAACTAGTCGGTTCAAACTGACATCGGGTAACATCTCTTGTGACTGGGTGATTGATGATACGGCAGCCACCACTTGACGAGAATCCTTCCTGGTTTTACTGATCCGTTGTCCTGTCGTTCGTAATTCCGTTCGCTCATACGTTGAACTGGATTCTAGACAGAACCTGACCAACTGATTGCTAACATCTTGACTATCTATCGGCGGTGAGTCAGTCCCCACCCTCGCCCCATCAGTAATGGCATCAACGTCTAGAGACAAATTATGAAGAGCTGGCCAACTGATGCAATTCGGCCCGCGTCCAAACATACAGCACGGCCATTTTCATGACCCAATAAACTGCTCAGCGACGCACACCGAGAAATCTGAATACACAGAAACCGACGCCATGAACGCCGATACTTATAATTCAAATCTTATGCTATCAAAAATAGTTTGGATTTCAAGCAAGAAGGTCATCATCATCCTATTTTCCCAAACCGTGGACTTACCTCATACCCCCAGTATTTAATCCACTTTGTTGATCCACTTGTACAAACACATGGACGGACCAATCAAACTGATGTGAATGAGACGACAGACTTCGCTTCAGATGGGCGTCAATCAGCATGTTACCGCAGCATCAGGAAAGCCTAACTACAATGAAATCCCATGTACGATAGTGCAACTTCGGTTTAACACGACACTGACTGTCAACACGGAGCACAGTGCAACAGACGGCCGACAGTCATACGTGCATTACGTATCTTCAACAAAACAGCTTCACTGAATCTGTTGCAACCAATTCTCCACTGAAGTGCTCCTTAGTTCTCCACATTTCCCCTTAGTGTTCCCACTACAACCATTCCACTTCGCACCTGTCAATTTTACGAAAACAGATGGCCGCAAAATTTCAATTGACAAATAACACAAAGCTCAAAGTCACAAAGTAGGACTGAGCGAATTCTCAATTTCAGTGGAACGACATCAGTCTAAGCTTAATAGTTGTTGTCAAAACCATAGGTATATGCCTGCTCACCTCTTGCTTGATGCAACTGTCGTACATTAGGCGACTGCTTAGGAACACAAAATGAACAATAGACACGTCTACATCATTGAGCGATAGCCCAGGAAAGACTGATGCCTAGTTGCGAAGCAATAATTCTCACAGAAGTACCAGAAACAGATCAAGACATTGGAGAGACGGTCGAGTCCTCCATCCCTCCCCAATAGTGATGTGCCGATTTTATTCGAACCATTTATTCCCCTAAAACTGCTTGCGTTCTGGAGTATTTTCCACATTTTCCTTCTTGGTAATTTGAAGTTTCTATCCTCAGGTCGTTGATACTTTCTGAGTGGTCGATTTGCTTTACTTCCGCACCACAATATATTCAGTGGAGCTTGTTGCTTAAACAGCTCGTTTTTGTTCGTGTCCAGTTGAGTCGCGAATGTACATTCATCGTGTGTTGAGTGTTCTTTCAAGCTAGTGGGAGGTCCAGCTTCGATTCTCGTGCAGTCGTACTGTGTTCCAGCTTACCACCCAAATGTTGTACGATTACATGCAAGGGTCTACGACCACGTGTCCATTCGTGTCCGGTGTCACTCTCATGTTTTCGAC
>STRG.41090.2
ATTTAAGTTACTCTTTAAAGCGGCGCCCGGCAAATTTGAACTCAAGGTCGGGTGGCCAGCCCGGCCAAGTCAGGGTGGAGCTGGTTGGAGGTAGTAGACTCTTCGTGAAATAGTACAAAAAGAGGGGCTATGCAACGAGAGAATCAAACAGAATTGACGAAAGTTTTGTTCACCTTGAGGAAAAAGAAGTTTTCAAGTGAGACGTGAACCAGCTATAGCGTTCCGAGGAGTATAGAACGGCTTTGGATTGAAGTCAGACGATAAAAGGAATGAATTTGCAGATAAAGAACAATCAAAATGTTTCGAAGATTTTCCTTGCAACTTTCAGCGACCAAATATCGGCTGAGTCCGTTAAATCGTTGCGCACATTGTTCACTTGCATAAAGGCGGAATGTGACGCCCCAGAACGGAAATGGGAACTGGGCGACCAATCAATTTGTGATGCGTAGCCATGATAGTCGCAGATACACGGTTTGCACAGATGAGTATTTAAATGACAGGGCTGAACATGAAGACCAGAGAGAGGCAAGAATCAAAATTGTCTGAGAGGATTTACCAAGATAGAATACAGGATATGGAAAAGCTTCAAACAACCGATGAAGTTGGACGGTGAAGTATTTGACAGGCGAAATGCTATCTGCTGGTATTCTTTGTAAGAAATGGATCCTGTGATGGCGAAAGGTCAAAAAGCTGCGATACAGATGTCAGTATATGGGAATAGCATGAATCTTTGCAAGGTGAGGATATTGTGTCGCTACCGCCATATGGGCGAACAGAAGGACTGATAGAGGGAGCAAACTATCACAATATAGCCGACTGATGGGATGCTCTGGAGACAAATATTCCTCAGTGAAATATACCGATTGGACTTTGTGGGACGGACGTGTATGGCAACATTATATGTGACTTTTGCAAATATATCGATAACTGTGAAAAAATAAAAGCGAGTTTTATC
>STRG.16773.1
ACAGACAAGCAGTTAGATCACATGATCCCGAGGCCTGGTGGAGGGCGGGTAGTCACGGTCATTTTTCAGACTGCGTCTGCATCGCGCTCGCAAGGCGCATTAAGTGGGATGGGGCTCTTGCTGGGGGCAGTATTACTGGCTCAGCGACCGCTGATGGAAGTCGCAGCTGTAAAATTGAACGGCAAACTTATTGAAAGTACCGTTCAACCGTAATGGTCTCAGTATGGCGGCCTTAATGCCTGGTATCGTGGTTCTCGGTATCGAACACGAGCAACCCCGAAGGAAGACACTGATCCTTGCATACTACAATTGTCCCATAGAAACGTTGTGCATCCGTTCCGAAAGATTCTCGTCTCCATACTTGAAACAATTAAGTCCTAAGAAGGAACGAGCTTTCAAGGATAGAGACCATGCTGTGGTCAGTATGTTATCCAAGTCTATCAAAATGGAACTACACAGGCTCGGTGCCCAATATACACGACCTATAACTTCTAATACGAACTGCCGTGATACCCGGATAACCAGTATGCAGTTAAGTGGTTTGAGATTTAGTAAATGCCTACCTCCGGTAGATGTTGGAAAACTTAATTGGTGCTTCATTACTGCGGCTCAGCCAGCAATAACACTGAATCAGTTTTGGACTCCCAGCAGAACTCTCTCGGATCGTCTTCCTCCCTCAGAAGTGTACACAGAACTAACACAACTCTCGACAAGCAAGGCAAACGATCCAGGTGGTCTACCAGCAATAAGCGCGAAGAAGTGCGCTGGAACACTGTCTCCAATGATGTCGGAACCATTCAACAAATGTTTAACCCAAAAGCACATTCCTGACTGCTGGAAAGTGACCTCCATTATTCTGGTACCTACAAAAGGATCATCAAAAATTACGTTCTATCGCTTGTACATCAATTGCATTCAGAGTGCTCGAAAAGCTCGCTCTGCGTAGGATCTCTCCGCGGGCCAATGTTCTGGACCCCAAACAGTTTGCATACCGACACTCCCGTTTGATACTGAATACTCCAGTATCACTTACTCATTTTATTTTGTCGTCATTAGACCACAAAAGTCAGGCGATCAGGGTGCGCTTTTTTGACTATTATGATGCGTTTAACTCTGTCGACGGGGCGAAACTGCTCCATGTTCTTGAGGGCCGCGGAGTCAGTACATCTGCTGTACATTTACTGTCCGACCACTTTTGCAATCACCAACAATTCACCAGGTTTAATGGGCAGACCGGGCCAACACTTCTTTTTACAACAGGTGTTTTACGAGCATCCCTTCTGTCACCCTTCCCTTTTCCTGCTTATATCTCTTCCATGATTACATACGACGGCATTTTGTCCATTAGGCATGCTGATGACGTAATCCTTGGTATGTTCCACTCCACTGGCTCTCTTCAAACACTATTGCAGCAAAGAGTCACCGAACTCACCAGCTGATCTTCTGGTCTCAATCTAAAAATGAACCCTTCCAAGTGCTCCGATGTCTTATTTTGTCTTCACAATAGCACCAAATATTCCGATCCTCATGCATTCGATTCCAACTCATCCATAAACGGCTGTCAAATCGCCAGAAAATCATTTACCCTGTATCTCGGAGTCACTATCAGTCGTGAACTTTCCTGGTCCCATCATGTCACTGCAGTTTTGCAAAAACTTGGACTTTTAACATCTAATGTGCTATGTCTGAAGTCTTTTTCTACCCCACTGCACTCAACCAAACGTTTTTTATTTGCATGTATCTTACCACTTTGGCTCCTAGTTCCTTCCTTTATCTTTCGAGGTTTGTCTGTGAAATACTTTGAACTTTTGTTTAGATCCGTCAAGCATTTTTCACGTTGTTCGGTACTCAACACGTAATATTCCAACACCAATATGCTTGCAAAACGTTTGCATAAAAGATACTAGATGACCATTCGCGTCCTCTTTATCCGGATCTCATTAAATGTTTCGACATCCTCCACCAAGTCCAGCTTCAACCCGTTGTTTGGCCGTATCACTATTTACAAATCTTCACAGGATCCCCATCCCGTCAGACTCCTCAACAACCATCACACTGTTATAAACGAGCTGAAAAACCGGATGAGCTGAATATTTTTCACATTTTCCATGTGTTTTCCTCCAATTTGCCTGTATTTAATGGTTATGTGGCCGCTGAATATTAACCTCCGGCTGCACAAAGCAA
>STRG.1121.1
CTCGCAGTTGATGTGCAACGAGGTTTTCCGTTTGCCTCTCATTTTTAGCGGGGATTCGACGAAATACACTCGGCAGTGGTGGGTGCATAACTGGTGTGCATACCATCGAAGGAATTCTGGACGCTCGATTGGTCGTGGCCATTACCTGTCCTGTGCAAACTGAACTGAACTGAACTGAACCTTGTGAGTTGCCGCGTGGTTTGAATTTTCGAATTGCTCTCAGCGTTAAGCATTTTTGCATTGATTGGTGGAATAACACACGTTATTTCGCCAAACTAACGTATCGTAATTAGTATTTCGGTACGCGTACTTTCTGAAGAGTTCACTCTCTTCAGAAGAGTTTATTCCCTTCAAAAACTGAGTATACCTTTTGGTGTCCTTTTTGGTGTTTTTTGTTGGTGTCAGTGCATTTGATACCGGCTAACATCTTTTTGTGGCGCTTTTTCTAGTGTACCGTTTTTGTGAAACATTTTAGTGTGCGGGTTTACTGCACCTGCCTTAGTGTACCGTTTGTGTCTGTTCAAAAGTTTTGTTATTGTCCCACGGGTGTTCGAGACGAAATGAATGGGACAGAGGTTGATCCCATTTGTCAGGCAGTAAGCTGTGGGAACAAGGAATGCACGGACCTGGTGCAAGATGAGGGGATTCAATGCGACCAGTGTTGCATTTGGTTTCATCAAAAGTGCTCCAAGCTGGAAGAGAAAGACTTCGAGCTGCACATCAAGTACCCATCGCTCAAGTGGATATGCGCCCATTGCTTTGCGTTTGCAAGGGAGTGCTCGCGTATAATTCGAGGCGAGCTGGGGAAAGGGGACACGAACGTGGAGCTGGAACCAAGACTAGAGAGAGCCGTTTCGATCCATAGCCTAGAGGGAAAGGAAAACCGGGTGCCAGAGCACAAAAATAAAAAAGNN
>STRG.74687.1
TTGGAAAACAAAGCACTGCCGGTAAGAACAATGGATATTTTGCACGGAGCCAGCAATGTTTCCGATTAGCCTGAGTCCAACAGATTTTCTGGCAGACGAGTTATTATGGGCCAACTCGCACGATCCACTTAATTTAGTCTGACCACTCGTCCAGACGCATACTTCCAGTAAGTCCAGTTCAGTAATACAGAATGCGACCCAAGAATTCGGATCTTTTTAAAAAACACATACATGCGGTATTTCGAATATAAATGAAGGATCAACTCTAATTCGATTACTGTTCCGTTGTTCACATGTTACTGCGCTGATAATGGCTACGTTATCATTGATCACCGTTGTTCTACGAATTCAAAGTTGTGCACTTGTGTGCCTGAATGTTTGTGTGTAGTTTCGTGAGGCATTTGGCACAATAATTGTAACGTTCACTCAAGCTGACAATGATACAGTGTGAGACATAGCCTTTTGAATCCACTAAATGAAATGTTGGAAAATAAAAAAAAACATTCCAATCAATACTCAACACAATGTTTTGGGTTGTCTGAAAACAAAGTCCATTTTGTCATGTTTCCGTACACACTGTATCCTTTCATCACACATGCAAATCGAACTCACTTTTTACATGGAAAAATCAGGTATCAAGTCCTTTTGGTTTTGCTTCAGAGCTTGTGGCTTGAACGCAATCAGTATGCCAAACTGACGTGACACGTATTCAACGATAACCAGATACCTGGAACCAACTACAAAAGAACTTTGTTTCTCATCAGTGAACTGGGTTGATCAGTATTTCAACTCTAAAAATGGGGATAGCTTCTTCAGAACAGGCTGTTATTTTTACTTTCAGATCATAGTGTCTTTAAGCAACTATACTCCACTACTACAAATTACATCTGTTGCTATTTCAAGGACAGATTTCACAGCACTCTAACGTAAACTTCCAATAATCCGTAGTTCTTTTTCCACTTTCCCAGAATGATTCATTCGCTAAACTGTGTGATATCCATCAAAACGCCGGTAAGAGCTTATCAAAAATGGTTACCAAATATTCTTGAAGACCTGCTATCATTCATCTTGGTCAAATATGCACTTCGTTCCCTCATGAATGTGAATACACGAAGATTTTAGTGTTCTTTACCTGACTAGCATACCTAATAACAGAAATAGTCCTGAACAATCCGCAGTAACCTTCAATTTTCTATGTATATTTGTAGTATTCATACTACCCGAATTGATAGGACATACTGAAATTGCTCCAACTCGAAAGTAGGCAAACAACAGCAGCAAGAAATCCAAGGCTGCTGAATAGCATATTATTTTTATTGCAGAACTGGTTTACATAAATCCGTTACGAGTTGGCCAATCACAGAGAGCTTTTGCTGTGCCTATCCTCCACGATCCTGATTGGTTGAGGCTTTTCAGCTTACGTAGCCACGAAACTGTACCTGGCCGTATCATGTGTGATGCCCGCTAAATCACCACGATTTTTCTTCATTTACCAGTTTATCTATGTCATGTGAGTATAGTTGGCAATTGCTAGTTGATCGCTCGTTTAAAAATGCAATACTGAGAATGAAAAACAAGGTAACATTCATAATTCCGCCATCTGAGATGAAAGAAACCTCCAAAAAAGAATTTCTATTCAATTGGGGCAGATGTACGTCGCAGTACGGTCAATGAAAAGAACAGCTAGAACTGCTTCTTTGATCGATAAAAAGGAAGAATTCCCTCAGTGAAGTTACTATTGGTGAATATTTTCATTACGTATTTCTTCAAACGGCAGCGTGAGCCACATTCGCCGGTTAACTTGATATCATAAATACACGAAGGTGTTCTTCATTATATTGTGAGGTTGTGACCCAAACGCTGATAGTTCGAGAATAGTGTGCAAAGGCATACCGTGAGATTCGACAAGATATCGACTAGTAATCATGTTTTGTTCAGGGTTTTCATATTAGCAAAATATTATCATAGTCTGAATTAAGAAGCGTACCCGGAACTCGTCGAACGTGCTCCGAAGACGAGCTTAAGTATGTTTCAGGAACTATGTGCACCTCGCTCACTGAGAGTGCACACCCAGATAGCTTTATCACGCAACATGTGCATGTGAACCTTCGGCTTAGGTATCCTCACCCCCTCCCCTCCCCCTAAAAACTGTCTATTCCCCTTGTATAGGATTCATCGGGGTTGTGGCTGCAGAAACACCGGCCACCCGGTTGTCCAGCATGAACAAAATCTTTCTACACAGCCGAAATCAGAATCGCCTTCACCAGCAAGCCATGTTTCCAACAGAAACTCAAAATTAAACGGCTTAAATTATTTTCCATCTAAAATTGTGTATTTTGCTGCTTCGAAGCGAGGTAAATTAGTGAATAACCAGTTGCCTGCCCGACTGGGTTCAGAAACACTGTTCTATGTGATTTACTTGGGGGATGAATAAAATGATAACCAGTGCGATATTGGTCTTACGCTAACGCGTGATGGGTCGTCTAGTGTCATCTATCCGCAAACCACTTTAAAGGGGTCAGGAAGCCACTGAGATTAGGTTACACGGACCTAACACCCTCAAAAACAGTTCATCCAAGCGTTGCAGCTCCTTGAGTCAAAGGTTAACCGGATTTTAGAGCAAACTTACAAATGGTTATTCCGTCCACGCAAAAGCTTTTTCAACAGGAGTAATATTAAATTTTGTACTTCTCTCTTAACACCTCTGATCTTTCTGTGTGCACCGCTAAAAGGTTACTTGCACACTGTAATGGCCTGATGAGAAGCGCCGAAATAACAGAGCTGTGCCTGTCACTGTGCATGCTCCAGTACGACCAGCCAGTACTGTCTTCGAAAAAAGCTTAGAAACTGCGCATAATGCATTTATTGTTGTCTAAATCTGACCGTTTATTTTACCTCGGTTTCGACAGTACTAGTTAGCTTAGTCAGATTTCCAGTTTGAACTTTATCAGAATGAACCAGGACAGGAAGGGCAAACCATACTGACTCCTAAATTTTACACTATTGGGGCCCTAAACAGCACTGATGGATGTATGCGAGCGTCTGAAACGTAGCTTCTATCCTGCCGGTTTACCTCAAAGACCGTAGGTTTACTTCTTGTGTATGCCACACAGCATAATTCAGTTAGAGCTGAAGCTACCCAGTGGTCTAGGTCACACGTATACATTGACAGTCGTTGGCAATCAGGAATCCGTTTCATCAATAGTAGAGGTAAAGGAAGAGAGAACTTGTTATGTCAGAATTATCAGGTTAAATTTTCGATCCAGCTACTAGATTGGCCACTTGATAGACAGCTTACTGGTTCAGTGTTGAAAAAGGTTTAGTCTAACATCTTGTACTATACCCAGTGATGAATGCAAAATCAATGACTTAAATCATATTCTTTTTGCAGGGAGAAAAAAATGTAGCTCTGACGGTGCTGACAGTATCGGTGCAGTTAGATGACATCGATTGGCTAGCGTTACAGTAAACTTACACTGTCAGGTGACACTTTCTAATCAAGTAGTAGAGGTCTGTGCTTGCTGATCGATAAAGCTTTCCAAACTGCCGAACGACGTCGGTTCTGGTCACAAGTATTCAAGAATAATGCAGCTCATAGCTGATATATTTCATTTTTGATGTCAATATGGCCATGGGAATACAGCGACATACGGTCCTGATTCCTCAAACCTGGTAAACTAAATTTTTACCAGTGTGTAAAATCCAGTGTGTGATTCCTGCTACTGTTCGTAGGCGGGGAAAACATTTCCGGTCGCTATGTAATTTGTCAAAATGAGCGCGCTTATAAAATAATCAAAGAACAGGTGCCTAATTGTCGAGATGCATCCTGCATTCATCTGAACGCCAGGTTACTCTTGTTTAACTTTGAGGTTTTCCCTTCAGACTGTGAAAATGTGATGTCCATCCACGGACATAACAACTTTAATAGGCATGGTTTCTGATGAGCTCAGAGGAAGGCCCACTGCTCCTTTAGGGATACCGAAGAATCGACCGTGAGACTTGGAGTGTGAAATAACGTAAGGTCATAATGAGACGGGCGTGGTGACGATCCAGATAACACGATAGATTGCTGCCTAGCATCAAAATGACCGGCTACAGCGAGATACGATCTTTTGACCTCTAAGTTTATGGATAAACGCTCTAAACCACTCAACCAGAACCGATGCAATCCCAGGACGATAACAGATCAGAATCAGGGGACTTGGTTATTACTGGTTAACTACATTTTCTTGAAAACAACTGGAATCCCCCGTCACCGGATTCTACAGAGACAGGTTTTGCAGCAGAGACACTGAATGATAAGCATGGCGAGTACAGACTCGGGCAGACCAACTGTCCAGAATGTTTTTATTAGTGTCGTCGACAAAAAGAATCTCGTCTCACATAGACTACCTCAGTAAAGATCGGACTGTGAACTCTTTTGCTGGGAAAATTTCTGTCGTTGGTAACTATCCCAAAGCAATGGTGGTTCCTTCATCGTGATTGACATTTGACAATGGAAAAAAAATATTAGATCGTTCTTACACTGTCTGCTTGGCTGTCAAAGGTGTGCTTTGTATAAACGTACCGAAATAGCATAAACCACACTTCTCCAATGATTCTGGACATTGGCAAATAGTCAATCACTCAGAGTTCGGCTTATTTGATAGATAGATGTCTTTTCACCAATGACTCAGAGTTCAGTAGAAATGTATGCCACCGGGCACATCCTCAGGTTGCGTACAAGGGAACGGCCGCAGCTTTCGTGGTTAACCGTGAATAAAGTGAAGAAATCAAATAAACCGTCACGAGCGATCAGTGGTGGTATTTGAGGGTGTGGTGGGTTTATCTCCTTGGTTTGCGTTCTCCGGTTTAAAAGGCTACGTAGACTTGTGGACAACTCAGTGATGTGGTGAATGTGACACGCCACTAAATACGAACATAGCCCCATATCGTGTTCCATCTATCCGACAAGACCCCGTAGAGGAGATAAATGATTCGTACACTTGACCACCGGCTCATCTGGATCAATGGGTGCGCAAGTGCTGTAGATACATCCTTGAATAAAAAAACTACTCTGGAATGAGCAGCGGAGTAGAGCGGCAGCCCAAAACGCAACCTACAACGACAGATTTTGTTATGACAGACCTTTATTTCATGTTCACAGACAATTCTCATATGATCGTCAGCACTATCATACCCTGTACAACGAATTCCTTGTCCAGTCTTTCGCTTTCCCTTTCTTCTTCCTAACATTTTTCATTTTCAACGGGAACTTTGGTCATCCGTAGTATCACTGGCAAGAATTCTGTCCAGGTTTTCTCTAGATCTTCCTCGACGAGCCTTTCAGTCTCTCAGAGTCCATTGCAGCCGGCTGATGCCCTCCTTTGTTTCTGATGCCGATTCAAACTAATCATGTCCAACGCGCAAACACTGATGTTCCTAGAACAAGAAGTAGGTTTAAACAATACGATTAGAACCTTTGTCATTGATGTAAGTTGCAGTCAAGTGACCCTCATTCAAGACGCCAGTTCTGTCATTCGATTGATGCTTCCATCCAATGCTTCGGCCAAGTTTCACTTATGCATTTCTGAGGACCCTCAGACTGCAACTTCCGTTTTTTCTGCCTTTGGCATGGCCCCTTAATAGAAAGCTGATATCTTGCAGGTGGACTGGATCCGTGTAGACAGTCGGTTATGCGCAGTGAGATCTAGAGGTTTGTGTAAATGAGCAGTCACCGTTCCGATAGACACAATTTGTTTTTGCTTCGGCCTGTGTATCCACCAATTGTAAGGTAGATGCAATCAAAGATGATTCCTACGACCTCTTACATTAAGACCATCGGGCTGATATCGCGATTTTTTTTTGGGGGGGGGGAGGGGGGTATGAAAGCCAGACTAAGTCGGCTGTCATCGGCCGAGGCGCTTTTAGGAGGCCCTTTTGGGCTAGATTCTTGTCATCCGAAAAGAAGGGATGGTATACCGTTGTGCTGTGTCTATCGCCTGTTTCTCATTGGCACGACATCTGATCGCCGGGAAGCTATGTGGCTTCCTCATCCGTCGAGTCACCATGAGCCCAGCTTAACCACGTTTTAATAAGCCACAAACCGCGGGGATGCCGACCATACTGATGTAGTCCTGCTGACTCGAAACAAACATCAATTTACACTAAGCTGTCTATGTACATCGGTGGGTGTTCCACATGCAAGCTGCAACAACCCTGAGGCTGTGATCCACTGTCCAGATAAACTTGCCTTCTTCAATCTTCCAGATTGGGACCAGAGGGATGGGGATTGCCGTTGGTTAGAGACTTTGAGGTGTATGGCTTAGAACAGAGTTCAGTGACACGAATGTTGTACAGCCTGTCTTTTATACTTCTGTTTCCCGTAAAAATAAAATCTTGGAAAAGTGTAAGGCGATGTAAAACAAGCATTCGTTCTTTTTACTCACCGCTCTCCCCACCTTGTTTTAATTCATCCCCCGTTGCTGTCGTAGCATTACTGGTAATGTGATCGTGTTGGCAAGCCTGGTCTCATATCGGTGTACCGAGTATGGAAGTCGGCGTGCGTGGAAATGAACTCAGGCTGAGTTTGATTTCGAAATCGGAACCCGTGGACGTGTACTGTTCATGGTTATTAATCAGTGTGACGAAATGGTTGGACTAGCCGGCGGGGCTTGGATATAGCGTAACAGAGACGATTCTTTAGGAACTAAATGTTATCTCATTTTTTGAGTACTACACAGCACGGAGTGGTAGCCAACCACCAGACTTGAAGCGAGTTCACGTACCTTGTGTCAGTAGACTAGCGCCGTCCAACTCAACTTTCTCTTTATGGAGAGGTGTAAATCAAGTTTTCTCTGAAAACCGGTGGAATTCATGGTAGAGAACTTTTTCATTGATCGAATAATGAAATCACTTTGAAATTCAAATACAAACGGGCTAGTAGTATCTGATATCACTTGTGATCAAAGTGAAATAGTCAAGACGAATCATTGTCAACGAATAAATCCAGTAAGGAAGCAATTCGGACGAGTTACTCCCGTACTTGCTCTATACTCCAGCATACACAGTACAAACCTCAGTAGACCGATTAATCCCGTTATCACATCAGAAGCAGTAACACTGAAAAAGCACATTTGTTTTCAATGAATCCCAATCGGATTGGTACAGGACATAAAGGTGACACCCTTGCAGTTGTTTGGCCTTTAGGTGAGTTGAAGCTCGTCCATTAGGTCTCTCCCCCTCAACCAATCGAAAGCAGCCCGGCTCAGCAAGTAGTCCACTGTCGAGACGATTGCCGTTGGCCTACTAATACGTCCTGATCAATGTGCATCAAAGGTTCATTCAAGCTGTTTGACTACTTTGCGAAAGATGGACAGCACCTAAAATAAACCCCTATAATCCAGTATCAGTACCCGAATCAGACGCCAACTGAATCCTCGTCAACTGAGAGTGTGGACTGATTTTTACACCATTCACGATCACTTCTGTTCAGGCAATCGATTAGTTTGTCATTATTCCCATCTCTACTGATTTATCCACGCGTATTTGCATCTTACATCTATCGATCCGTAAACAGCGGATCTTACAAACGTGTGAACACGCGTGTCCGTGTGCATGTGCAACCGTTCTATTTTTCTTCTTCTGGTAAACGCCTTTATAGTCACATAGCCATAGTGCTCTTTTCAATACACGCGAACCACTGCATCCCAGGCCACCTACTTCATGGTACACCAGCTATGACCTTCAACCCCAAAAAACGGATAGCTCACGATACTACTGTCACCCTTATGATCTGCACTAGCACTGTTAAGAATTATTAGGAAAACAGTTGTTTGATCTAAATTATTGTTATTCTGAGACTCAACAGATATTTATTCATCTGTTCCTAATTCCAAAACATTGATTTGAATATTGCACGGATTAATTGCACCCATCTTCATGATGAGTTCACTTTTCGAATTTCGTTATTCATCTCAAGATGACAACTAAGGTTTTCCTCCCATCATACAGATATATATTATGTGCATAAAAGTATAGATTGAAAAAAAGCCGTAACAAGTCTAATGTAATGAAATATCTCCAACCTGAACTCATCTATACCAAGAAATAAAAATACCGGAATGTTTAAAACTGAGCAATCTTACGGTTATTCAAATTGCAGCCATTTGTACTATCCAAGTATTTTCCTTGTATATGCCTCCAATGATCACTTCTGATCATAGTGCTGTACTACTTTTGCCTAAATGTTATTAGAAAAGGAATCCCCTGCACCCCCCGTGCACTGTCTGCAAACGTGTTTGTACTCCCGAGAATCTAGACGAACTTAGATCACTTGTTGGTTCATCCGTATTATCGATTGTAAATCTGCTTCCAGAAAGATTAACCCCGGTTACGGAAATTTCGCATGAGCACATACAGCTTATACAAAGTTGTGTTATTTAATACTTACAATCTACATATAACTTCACAACTTCTTTAGTTTTCTGGTTGTTGCAGTTGTAAAACGAATAACCACATATTTTAATGTTTTCTCCCTGAAATTGAAGGGATATTGAAGTGTATTGAAAACCTCTACAAGTCACATAAAAACGCCAAATGAAAACAAAGTAGATTGCACTCGTTTCATGTCAGGCTACATTCTTCGATGCATCAGACCAATGATTCATGCTGTCTATCAATGGCGGAAGGATCCCATGACTGCACCGCCAGTGGAAGTGTGCGCATAATTACAGACAGGTGTGTATCTGCTTTGCATGATTGGACCACGATCACACACGCAAAATCCGAATTATTGGTCTCAGCTAAGCCGTGTGTACAATCTAGGCTAACGTGCGCAAGTGTGTCTGGAGCATGTCAGTTACGCTGAACCAGAATGACTCCGTATAGTCAAATCGATAGACAGTCTGGATTATTGATCGGGCGCATCGAAAACCGAAAAACCGTTTTCCGTGTTACAAGCTACTGGGTTAGCCTGGTGTGACTGCGTTGATTGCGGCTTATCCGGGGAGTGCAAGCGTGTCAGGTCGATGATGGCTAGAGTACGAATAACCGGTCCTTTTCAGGACCTACAGAGAATAAGGACTCCAGTACAGCTGACGCTTATAACTGATAACAAACGCATTACAATTATCTGCCAGTTACATTTTCCAGTTATATTACGGTTTAAGTAGTCTGACAGGAAACGAGGACAATCCACTATGTTTTCATTTGGCGTTTTTTATGTGACTTGTAGAGGTTTTCAATACACTTCAATATTCCTTCAATTCCAGGGAGAAAATATTAAAATATGTGGTTATTCGTTTTACAACTGCAACAACCAGAAAACTAAAGAAGTTGTGAAGTTATATGTAGATTGTAAGTATTAAATAACACAACTTTGTATAAGCTGTATGTGCTCATGCGAAATTTCCGTAACCGGGGTTAATCTTTCTGGAAGCAGATTTACAATCGATAATACGGATGAACCAACAAGTGATCTAAGTTCGTCTAGATTCTCGGGAGTACAAACACGTTTGCAGACAGTGCACGGGGGGTGCAGGGGATTCCTTTTCTAATAATATTTAGGCAAAAGTAGTACAGCACTACGATCAGAAGTGACCATTGGAGGTGTGTACAATGAAGTCACTTGAATAGATGTCTAATGTTGATTCCACGTGGCCACTAGGACTGATCAGAACAGAAATAGGTAAATGTAAATGCTATCAATGAGCAGTCGGATGTCATCAGTTTAGTTATTGGTGCGTAATAACGAGAACAATTTGCTGAAAAGATCCAAACAAAGGTGAATAACTGCAGTCAGCGATCACAATAAATGCGTAGCCCACCCAGAATAATCTATTGCCTATCGGTTTTACATGAGAAAACCAACAAAGATTTGCTGATATTCGGTCTCTACACCTGGTAGTCAGAAAACTAGAGAAAACCTACAATTATATCTAGATGTTCGGTAAAATGTTAAGCACATCGTTGTCACATATGCTCATAATCCGGCCAACTTCCAGTCACCACGAATAATGAGGAACTGCAATTGAATGCACAGGTGGACTCCGATGATCCTATTTATGCACAGTAAGCAAGCGCATATTCGTAGAAATACCCCTGGCAGAGCCGATGGAATGAGTCAGTGTATTTACGTCATCGCTTCTGGGCTATCATTTGCAGTTTTAAATGACTCGTAGACACCGATTTCGTACAAAGAATCTTACGGCTTTTTTTCCGCTGAGGCAGAAAATCCAAAAATCTGGCTACTGTCGATGTTATCAGTAGCCAAAATATGAATATGAAACTTTCAAGGGTGGCCCGTAATTTTTGAACACGATGTGTCTACGACAAGCAGTATTTGATATTGCTGATCGTTGATGTATTGACCAATCAAAAATGTATCTGTCTCAATTGACTACCGTGGATGTGTCCTTATGTATGAAGTTGTGTTTTTATGCCGATTTGCGCTCTTCTCATAATTCGGCATTGACATGATAAAAAAGAAAGTATGTCAAATCGATATGCTACTGTCAGTTTTCAAGATCCTATAGAAGACGTTCAAATATGGCTTATGAACGTGTCTTCTGCCCAGTCTCATAGCGAATCACCGAAGAAATCCCCTCTATTGAACAAATAGAGAAGACTTTAGTTGGTGGACAGATGTGGAAGTGTATTCTTTATATCGTGGTACCGAAACACTACCGATGCGAGAAATACACAAAATACAAACGAATGCTACGGTGAAGTAGAAAGCAATACAAGTGCGTGTACAGTCGTCGAGAAACCGAAAGCAAACGTCACTTAAAAAAACTTGGTCAACGAAAACCATGGAAAGGTCAGTTCAGTTAAATGTAAGCAACCGAAAAAAACGATGAGGTGGAAACCAAGCCTCAGAAAAGATCCTAGAGAAAATAAATCCAAAACGTTGTCCACAAGAAGGTCATTTTCTCAGCACGATCGAGGTCACTAAAACCCGTACAGATGATTCACAGTGCCAGGGGTATACATTATTTGATGTATCAAATCGAAGTTTTCTCTTAGTACAAATAGGACTCTCTGATGATATGTCGATAAATGAGATTAGTCAAGGTCATTATTTGCACTGCTTTTTCAGGCACTGCACTTTGGATGAGTGCACCCTCGAGATCAGCCTGTACAATGAGGAGTGCAATGTGTTGAGTGACCACTTATGGTATTTCTTTAGCTGCCAAGAGGCGGGGCAATTTCTAGGTGCACCACGAAAAGCCATAGAAATTAAGTGTCAGATCACCTATGTACACGGTCAATTTTTCTGTAAAGATCTGTGTATGAATAAGTCACAGAATGATGAGATGCATGTTCTCCATGCTATTTAGGTACTTTTTAGTGAATCTGTATTTGTAAAACAATGAAAAATCAACAAAGATAGCCATCTGTGTATGCGCAAACTATCTCATACAGTATGTGAAGATGAAGACAAAGGTTGGTTCATTGAAGTAAAGGCAAGCTGGCATTGGAGTGTCTGTACGGCCTGCGATTGAGGATCCATTCTTCCCTCTTTTCCATCTCCCCTTCATTTTACTTCACCAGTGAAAGACTTTTACCCCGAAATCTCAATCAAACTCGTATGTCAAACGTATGACACAGGTGAGTAGTTGTTTGTCCGCTTCTATTTTAGTGCCACATGAAGTGAAACACAACATTTTTTGGACCTTTGGCGCAGTCCCTTTGTTTGACTCTGTGATCCATTCCCCTGTGCACTTTACCCGACCTACTTCCACGTAAGTGGGTGACCCCTGAACAGGTTAATCTAACAGAAGACTTGTTGTGGCCAATCTCGTGCGAGAAAAGCCTCCACAAATGGTGTGCTATTTTTAGTAGGCCCATTCCTATAGTGGTTCAGTCAGGCTGGTTTGAGCGAAATTGGTATCAGTTTACAGCCTGCGACCTTTTGTGAGTTCTACTTTTCAAGGCTGAAACCCGCCGGAAAATATAAGTTTGCGATTGGGTTTCCAAAATTTCGGGGACATTTGGCAAGTTGCTACTTTCTGAGGGCGCGACATATGACAGACTTGAGTGTGGTGAGTCGTGAGATTTTCATACTACGCAACTTCCTGAAGCCATTGTTGATGCTATGACCTGATCAACCAGTCCTCCGTACAAAGTCTACCCGTCCTATTTCGCCATTTTATATGTAGCCTTTCATTCCTGTATTCACGGTCTTCTCGCATACGGACCACTGCTTCGATTTCATGGGCCACAGCAATCTGATTTGTAGTCATGCCAACACTAACCAACTGCGTGAGTCTTTGGATACACACCTGATTATCGTTTAGCCAGCAAGTCGCCGAATTGATACATCGAAAACAAGTTCTGACATTCGCATTACCCGAAATTATAGGAAGAAACAACGTAAACCAAAGTCACAAGTACACCAAAGCTGCGGAATAGCACGTTAACTGTACTGTGGAACTGGTTCGTATGATTATGTTGAGTCAAAGAAAATAATTGTTAGATTAAAAGTTGACCAGGTACAGCGAGCTTTTGCTGTACCTATCCTCGGTGATCCTGATTGGTTGAAGCTCTTCAGCGCGCCTAGCTACGAGGCTGTACCTGGCCGTATCGTGTGCGATTTTTGCTGAATAAACACAATCTTCCTCTCTCAAGAGCTCGTCCTCTCCACCCGTCTTAACGGCCTTCGAACTGGAGCTGGTGTATGTGGCGTGGCCGCTGTGGTCGTCGTTTCGTTTGGCGGAACAGATAGGTCACTATCATCAACATCGTCACCGTCGGGATCCTCCGTCATCTCAGCAGTGTGATCGGTTACACCGTCGGTTACTACTTTGATATGGATTTGGCTGAGGTGGTTCCGATGCATCATCCTGGTCCATTATCTTGATTATAACTTGACCAAGTCGTATGGTGAGCATTCCGCGGGTCGGTCAAAGTTCTTTGTCATGGAAGCATGTGGCCACGCTAGAATCAAGAAATATGAGAGATGACCATAGTCTTCTGGACTCAAACAGAATGGCTGGATTCTCCCTGGTTGTCGCACGCACTGGTTTTCGGTATTTCAACAGGAAATTGTCGAGAAACGCTTCTAAGTCGGGAAACATTCTCGAGCCGGCTAAAGGAACGCGCCAATTTTTCTGGCTGCACCTTTAGAGCAATGACGATGTGGAGCCGTACTCAGATACCTGCATCCAATTCTGTCAAGCCAGCTTTTCAGCTATGCCGCATAGAATTGCTTCTCGTTGTCGGTGACCGGTACCAGCGGGATTCTCTCACAGTTGAGGCTCTTCCTTAGCGCCCGCTTTACGAATGAGGTGGTTTTTGAACACGTGAAGAACACTTCTGGCCATTTGGAGTATGAGTCAATCAGTGTAGGTTCGTGGTATCTGTTCAGAAAGGGATCGCAAAAGTCAGCCAGAACCCTCTTCCACGGAATGTAGCTTTCAGGTCAATGGAGATGGAATGACAAGCCGGTTACCTAGACAAAGGACTCTGTCATATTGGATACTAAATTCCTCTTGCAATACGAAGAACCGAGGAAACTTCCGCTTCACAACGGGTCACCTCCCTTCTTGATCTCGGAAATTATAGACGAGTATTAGCATTTTGTCTGCTTCCGCAATTATCCCTTCGACAAAATCTCTGTCGGTAATTTGAAATGGTGCTATTCTGCCGCTACAAATAGCGAGTATCGTCATAAGAAATCCGCCTGCTGAATTTTGTCTTGCCAGTCGATGCAGGATATGGCAGTTATAGGCAGCCATGGCAACTCTCCACCGCTGAATCATAGCAGCCTTGGGTTCAGCTACGGATTCGTCCAGATTATAAAGGAACTGAAGGGCTTGGTGGTCAGCGACAATCGTAAGCTTCAGTCCGAATAGGTACTTGTGTAGTCGGCGCACCCCAGAAGACGGCTAAAGCTTCCTTCTCCGTCTAGGAATAATCCTTCTGTGCAGCTTTGAGAAGACGCGGGATGCAGGTGATTGGATATCCATCTTGTTCCAGAACTGCTCCAATCGCGACTTCGGGCGTGTCGGCGATTAGCATGGTCGGCTTACATGGCGCAAATGGGGCAAGTATCGATCGATCAACGATATTTTGTATAAGATTGCGTAGTATCTTTTCAGATTGCTCGTTCCATTGCCGCATCTCGGATGACTGGGCCGTAAACAATGGTTGGACTCGTGTCCCAAAGTTCGAATGAATCTGCAGGCGTCAAGAATTGATCATAAGTATGCCTGATTTTTCTGCGACTCCATGCTAATCAGGGGCTTGAAAAAACCTGGATCGGGTTGGTATCCGTTTGCATTGACAGTGAAACTGAGAAAGTCTAATTCAATGACACCTGATTTGCACTGAAGGGTTTTGATCCGAAAGCCTCTTTCCACGAATCTCTCCAGCAGTTGTTTCTATTTATGGTCGTGTTCTTCTTTCATGGACCCAAAAATAAGCACATCATCCTAGCACGCCATCACTCCATCGATGCCACGGATTACCTCGTCTTTCGCAGCCTGTACAAAGTGGCATCAAAGCGCCACTCAGCCATTTGTTCGAGGTTGCACCTCTATCCCGTGCACACTAAGAGCAACCTGTCGGGCAAACCACTCAGCCACCACCAATTCGGACCCAGAATGTTCAAGCTTGCTTTTATTCGTCGCATCTAGCATTCCATCAACCTTTTATATAAACATTTGTTTTCTTTTTGTTGACCGATTAGAGGGGTTTTCATCACGGGTTGAGTACCTAAAATCTACCTGAGTAATATGTGCAACGTATGCAACATATTTTCGAGTTTACTCAACAAATTTCTTTTTAACTCATCCGCTAACCACAGTAATAAGACGTCATCTGTACAGGATTATCGTCCCGTAACTGAGTGACGCGCAGGTAGAAGAACCCCAATTATCAAGGCAAAAAACAGGCTCGCTTCACTACGTGCAATACAGGACAGATCACTTACAGTAACATACTTCAAATTGTGGGCAAAGCGACCACAGAATCAATGCTTCAAGACGCCCATGCAACAATAGACAGGAGACGCTTGAGACAGCAATGCAAGAGCGAGTCAAATGGTTTACAAAGAAGGTCCTCATTTATGGGGACATTTTGACCAATCAAAGGTCAGAAAAGAGACAATTGCCTCAGAAAACACACAAAAGCTTAGTGGAGAACAAACTGAATAATATAGCTATGAGAAATTGCATGATCATAATGGGATGGCCAAGTTCAGTCATTCACAAAGATGAGCTAGATAGAGTGAGAAGGCAAATTACCTCCAAACTTTTGGGCCTTATCAATTCGGCGTACTCGAAAACGTTATTACAGATAATGGTATGCAGTTTACTTCAGTGGAGTTTAAACAGGTTTGTGACAGTATGGGTATACATCATGTGTGTAGCCCCGTCTACCATCTCCAGTTCAATAGACGGTGTGAAAGATTCGTAGACGTCTTCACTAAAGCTATCCAGAAATTACAGAGGGAGGAAAGCCTCCCCTTTATTTTGGATACTCCCTAGCGGACCTGTCGCTCGATACCTAACCGAATGTGAGGCCACCAGCGGAATTATTTTGGGGATAACCCATGAGAGCATCACTTGACGCGTTTCTGCCATCTATTTCAGTTGGTCTCCGAAATTTCCTAATAGAAGCTCAGTATAATCGGAGCTAAGAGGCGAAGAAACGGGTTTCCGAAGCAGGCGATCTACTGTACGTGCCTGTGCTCAGTGAACATCAAACGAATTGCATTCCTGGTGTTGTTCAGCATCCGACTGGCAATACCCTGTATGCAGTAAAATGCAATGGGCTAATCTGGAAAACGCATGTAAACCATCCACTGCGTCGATATGCAGCTGAAACCAATCTTTACTCGAATTAGCAAGAACTTACGCTTCATGTGCTACTAAATACGTTTGCGCTTCCACAAAAGCATAGGGACAATCCTGAAACCAGTACTGAGACAGCATCAGGGCGCTGCCATTCGACACGAATACGTGCACCGATTCAAAGGTAGAACATTCAGCCACAGAAGAAGACCTGTGTGTGACTCCATACTTTCGGGGGTAGGTGTTACTTGACCACTTAACGAACACTGCCTTCGCTTTACCCTGTCCGCTTTGACTCTTTTGATTAGTTGGCATTTGGTCGACAGATCAGTATCGCCCAATTTGTTGTGTCTCGAGTGGTCCCCAATTTGTCAATCACTTTCGTTCATGTATTGTACTGAGGTCATATGTGTTGGACAACACGTTATTTTCAGTCATACAATTGACCGTTGTTCAGTTCTTTTGTCGTTCTGATTCACGAGTTGTCGGCTTTAATATCTGCTTTTCGGTGCATGCTGCTCACCATAAATTTTGTAGCACCAACATAAGCTTGTTTGGCTCTAGATTCTGACTTCCTGAGCTCAGGTCCGGGAAAGTGCAATCAACTGGATAAATATAGTTGATGTTCCACAGTGACACCGAACTACACTTTTTCCGTGGTTTACCATTAGCAAGGGGAGTTTTCGTGCTTTTAAATACGCGCGATGTCCAAACCAATACGGGTAACGTCAAAAGACGTTAAGCCAAACCCCATAAACAATTTAATTGCTGCACTGCAAGCAGACGATAACTTCAAGATAACAACATATACAGGATGTTCACAGGACACTCAGTGTCGTAGAGATGATACAGAAGCTAGGAGACAAAAATGGATCTGGAATGTAGTGTAGTAACGTCTCATTTATTTTTGGCAATCAACATCTTTATTGCCACCTCAGGTATAAGCTTTGTTCTCTCACTCCGAACCAAGCTGTTCCTGATTCGACCGCCGATATAACACACGCTGTTGAGAGTCCCTTCCGATAGTTTCTAGCTCTGTATTGTTTGCTCTGCAGGTTCGCATAAACATCTCTGTAATTCGACTGTGGTTTCCTCACTACTAGCGAAGCGTCATTCGATTCGTTACTGTGGTTTTCAACCACGTCCGTACGCCATTCGTCTCGTTGGCCCTGAGAGGTAAAATAGAAAGCTTACTAGGCAACGACAATTGAGGGTCAATAGACTACAGTTTCGACTATCGAACAAAGCAGACAGACCCACCGAGGGATGAGAACCAAGTTAAAACAATGACAACGCAAACCGCCATCAACGGAGGTTATCCAATCTAGGTAGAGGGTATAAATTCAGATCCAGAGTACGCTGTCAACGATTACTGTAGTACTAATCTGGGGTCACATCGGTTGAAAAGGTCACTAGACATCCAAGTGACCCACAGAATGTGAACAGCGATGTATGGATGAAGAGTCAGTCAATTTAGAGATATAAATTGTGAGATGCAATCGATTCCCTTAATCTTCTTAATAACGTACGTAAAACAAGCTAATTCGCGTCCAAATCGGGTACGGAGTAACGCAGTAGGAACAGACAGAGTCGAACTAATCAAGAAACGGTTAGGTAAATCTAACACAGGGAAACACTGTGGGTCAACAGTTTCTGCGCAGATGGTGGGGTTATAAGGTGTCTCGCGATCGATGAGGCCGGATTTGTCGTGGTCCTGCACTCTCTGCGCGAGACACGACGCATTGCCTGCACTAGTCGCTTCGGTACATTCTCCCATTCTTTGACCGGGAATCAGAATATCACCAGATATACTCTGAGTTATGTCGATGATATTTACCATTTTACCTATCAAACACAATACAACCCAACTATTTAGTGACGTGTGAGGTAGAAAGTGAATACAGTCTCGCTTTTCTGGGTATCTCGATAACCAGGTGTACAGACGGAATAATTCGAAAAATTATTCACCGTAAGGCAAAATGTAGTTTTTCCACTTTTCCAATTTCACGTCAGTTGCCTACAAAGGGGATTCGGTCAAAACCTCTTTCCTAGGGACCGTGTAAAATCAACAGGGCAAACCAGTTGCAGATCGAGGAGAAGCTATCCAAAATATTTGTGCAAATGGTTACCCCGATTCACAATATGCAAATGTCTACGGCCATACAGTAAAACAAAGCTGAAGAAAAGCCAGTTTCTTTAACACTAAAACAACGAAGCCATCCAGGGGGACACTGGCTTGTAGCAAAAATGAAATAGCTATTGCTTTCCATATCGCGTTGCTGAACTTTCTCGATGTTTCCTAAAGACATGTTTTGCAAGTTTCCTCCTAAATCCTCTGAAATCTATCAGTCGATTTACAGTTTAGGAGCATTCAAATAGCCTTCGAGGAAAGAAAGACAATATGTACTCCTGGACACTAATGGTGGTTTGCTATATTTGATCCTTCCTCACATAGTCCGACAACCAAATCTCATGCCTTTTAAGGTCACCCGATTGTACCGATTACACTGGCGACTAAGTCACGGCCACTGAGCTTGCTCTTGCTCAGAATGCAACTGCACAGATGACCTATCATTCTGAATACGGAAAGTACATACTATCTACATCACGCGAATTTGGTTATTTTTAGTAGATGACTTATCGCAGAATATGATCGGCTGGATTCATTCCGTTCACAGTATCGACTTGGGCCTTGACTTTGTGGGAACCTATGCGGCTAACTCTTCTGAAGATGGAGAAACGAAGTATGTGAACCGGAATCATCGAGTACTTGTTGTAATTCAAGGATGAACGAATGCAACATGCATTCGATAAAACTGGATGCTGTTGGATAGAGTAACCATTTCGAAGAGCACTGACTCCTGACAGGTTTTGTCTACCAAGCTAGAAACAGGAGCAAACCAACTAAATATATGTCGAACAAACCAAACAAATTAAGTACCAAACTCCTAATGTCTGTGGACATGAAATAAAGTATGCCTGCATTGTGTAGCCATATCTGAGAGAACTTGACAAGGAGTTAAGATGTGGTTGACCTCTGGCTGAAGATATCGTTTGGAAGTTGATGGATTTTTTATGTAAAAAGGGTACAATCTCAAAGTGGGTAACTTTTTCGCTACTCTGTAGCTGCTCTATAGATGCACCAGAAGTAAGCTTGACCTTACACGGGATTTTGACATTTCGGGAAGCTTATTCATTATTCTGAGTTGCAAAATAAGAGTTATTTCATCGACAGAATGCTGGTGGATAAAAAATATTCACGAAAAGTGTCGAAATATCTCGTCTTAGGCAATAAAGTAATGGAATAAAAGTGACTTCTTTTACAGTTGCAGTCCGTTTCCTCATAGTAACTTTCGTATCCTTGAAAAGGTCTCATTGTTGGCTTCCGAATACAGTCAGACTCTTTTGTATGGGGCGTTTCTTTCCGGAGTTGTGGGGGCAGATGTCTGTAAGAACACCTCGTCTTTCTGTCAACGTTGTTGTGGTATTTTGTATTCCCTATATGCCCAACCGTTTAAGTCGAGAAAATGACAAGACGCGGTGTCAGTTTTGGGTATATCGGCTGGGCTAGTCAACAGTCAAGTAGGGTTGGTACTTGTATTTGTGACAGCTGGATTCAAAATTTGTGTGCGTGCGTGTGTTTGCGAGCGAGATGGTTTGACTGCGCACGCGATTATTTGAGCCGAACACCACAGAGAAAAAAGGTCATTGAGTGCGTACGTGCGATCGATCGGTGGTATGCATGGCTAGTCTGGCGGGGTTCTGAACATATTGATCGTGAATAGTGGACGGAAAAACGGATTGAGTAAATGCCCAAAACAACGAGATAGTTGGGACTGCAGCAAAAGTCAGAGTCAACTCTACAACGCCTTCTCTCACATCGGTCCAGTGGTAATGCAACCATTTAAAGGTGATCATCTGTTGAGCTGGATTAGCCGAAATCTGAAATTTTCCCCAAAGCCCACTTACTTTGAGGCCGAAATGCAGATTTTACACACCAAAGTACTGAACCTCCAAACCCCTTCGAAAGCTTTTCTCGGACCCGAAAGCCTTTCCTGACGTTCATCAATTATTTGCAATTGGGTTGACACTTACATAAACAGAATGGATCGGTGCCGCAGTCGAAGAAATAGGAGAGAATGTGCCAAATTGAATAGCAAAGTGGATGCATTATCCCTTGTCCGGACAGTTCCCGACCACGGGAAACCCGGCCTTATCGGTTGCGAAACTCCTTATGTCCTATGGTCACCAGATTGATCTTGCTTGTGTTCCGAGTGATCACACAAAATAAGAACCCAAAGCGACTAGATTTTTACATAACATGATTCATCGCGCAGTATCAATGCTCGGCTCAGCATTAAAAAACTCCGAAGCTTTGTGCAGTTGTTTTATCCTTGATGCGAATCTTGAGCAGTGCCTTTTGCGAGGCTGTGTTGATAAGTGAGTAGACGTAGACCCGTACTGTGCACGTAACTGTTATTGTCAATCAAATTTACCCAACCCTTCCTAATTTGCTCACCATTGTATATTTCTACTATGTTGCTGCATGCCCAATTGAACTCGAATTAGCATCTTTCACGTACTCGACTGATACGATCAAAATAAGTGCTTGCATTTTGAAATCTACGTCTTCTATCCGTTTTGATAAACTGGATCAAGGGTACTAAATGTCCCCAATTTAGCGACAAGTACCACCGGGCAGAAATGTGATGTTGATAATTCCGCAGGACAAGCCAGGTTAACGAGGAATACAAGAAATATGTGAAAACAAGACGACGTTAAAGTAATTTGTCGTCGAAACCCGCGGTTCATTTAACCCATCGACCAGAAAGTAAATGTAGCCCCAAAATAGAAGGATTCTAGCCATAGCAAAGGATTTCAAGGCAATGTGTGGAATGAATTAAAGATGGTGGCAACTGTGTCAGACCCATCCTCTTCGCGGATATTTATTTTATGATCAAAAATCGTCAGAGTTGACCACAGTCCATAATAGATATCCGGGCTTTAGTGATCTGTGAGAGGAGTATTGCATGTGTTCCAGTAACGCTCACTACTAAAGGATTACTAGTCGAAATAATCCACCCGGACTTTAGGGTGTATGAAGTTATTTGTACATTTCGAGGCTAGTGTTGTGTGTTCATTATATGCACGCATGCTTTCGATTGAATGCTTTGTAACGTACTGGCATAGACCGCCATTCCCATTCTCTCTGATGTAAGTGTTGGTACCTGCTTGTACACTTACTGGGCTTCGGCTTATTGGGTTTTCATTTTGTATGTGCCTTTGCTGATCGTGCACGGGCAACCCCCACGGAAGAGAGCTGCATCCAGTACATCCGGCAGCTCTGCTTGTCTGTGTCCTTGTCGAACCGCCATCGTTGTCGTTGTCGCCGTTTTCGTTGTGTCGTGGGCACATCCGTTACCGTGTTGCAGCTCCGCTTGTTCTGTCTGACTATCTTCTCTCTTGTCTACGTACGATGCTATGGTTGGTTGTTCGTGTCCACTCACAAGGTCACTAAAAACTGATTGGTTAATCTGCGCATAATGTTCGCGTAGTCTGTGTCATGCTTGTTAACGTACGCAATGGGAGTTCCGCATTCTGGTTTACAATACAACAGCCAGCATTGATGACATTCTGAAAAATTCTGGTGATTGGGCTAAATTGAAAATCTGTTCAGCGTGTCAGCTATCATGCATACCCCCTAATTATCGATCTATAAGCTTGTCGTGTATCGGCTTCAATCGATCAACATGTCGACCGAGTGGTTAACCTTGTGAAACCATTCGACATTCAAAGTTCTGAGCTTGACGAATGTCCACAATACGGATCATAATTCCACAAGCGCAATTGGCGAACTTCTTGGCGGAGACCGTCAGCACACAAAACATGGAAAAAAAATTATAATCCCTGCCCCTTGCCGTTGAGTCGCTGATCAGATAATGGGGATGAGAACGACATCATGAAAAACGTTTCTGAAAGCAGCATCGTTCAGGTATTCGTTTCTTTATGAACTCATTGCAAATCCACGTTTGGATTGATGATCTACGGGAAAAAAATAATACCAGGTCACTGAAACCGTTTGTTAGAAAACGGAAAATGAACTATGATCACGAGCTCAAAATAGTTTTCAGATATTTGTATAGTGGTATGTAGTTTGATTCATCTGGTTTTTGACTGGGTAAAGGCGTCCCATGCTGGTCGGTTCAATGACCAAATCGATTTGACTTGTTTTGCATAATGGTCTTTGCAGTCGATCACATGCACGTCACGAAGTTAGTCAGTCCTGGTGGTTACTAATTTTGGCAATTAGAACTCCAATGCATACTGAGCTAGATAATAATCCTATTGCGGCCCCATATCACATTCTGAAGGGTGGACGAGGCACCGACGTTTTTTTCCTGCAAACATTTGCTTGCAGCGTGTGAATATCGATCCATAAGCACGCTATGTTTGTGCGCCGATTGCTCATTCCATCAATGGGTGATTATCGGATGGTTGGTGCCATAAAAGACCGACCTAAATTGAAATATGCGAAGTATTCAAATGTCACTGATGCGCTCCAAGAGGTCAAACCGTGAAATCGTCAATTGCTTAAGTTAGGCACATCCCTGTTACGATCTCTGGGTAAATTGGATCACTCGCAAGAAGGATGTTCTGCTTTTATGGAGCTTATCTGCTCATCTCATCATACAAATGAGTGAATTCTGCAAGTCAGTTTTTCTACACATGAAAACTGTTGAAATTTTTGCCTCAACGAATTTTTGTTTAATGCCGGTTATCTGTATGTTGGTTCCTACAAAGATAGTTTATCTACAAAGGAGAAAGAGTTCAGTAGGAAAGTACGATCGGGATTCTATCAAACAACAGTCACGCCTCCTTATCCGTGATCTAATCATGATGATTATGGTACATGTGGCATGACCAGAAATGAACAGGTACTATGGTATGTGATTGTAAACCTAGAATCCTCGTCAGCAATGCATTTTTTCTTCATGTTCACCAGCAATTGTCACAATTATATTCTGAGAAGGAAACCAAACAGAAATTAGGGAGCTCTTCTTGAAGCGAATGAGTCGTTTGACACAAAAAACCTAAACGAGCCAGTTAGATCAAACCGGATCCTCAAGGGTCAGCTACCATGAAATGTTCGTCGACGAAATCTTACTGATCTGTATGGCTCGAACACAGCGAGACCTGTGTAGGTATCCATACGCTTGAGAACAGCTTTTAGCTAATGGATGAATAAGGTTTTCTGAACGAATAAGATCTAGTCAATCACTCTCTCAGGGGATGATAGAGCCAGACAAAAAGTTACCACTGTATTCTTACTGACTTATTTGTGCGATGAACAACACACTTTACCAGCATTGAATTTCTATTTCTGACGTTCACTCCACAGTCAACTTGGGGCAATCGAGATTTGGCCACAAAGGTTTCCCGTAGTCGAAGATTCCTATTACAATACTAAGTCTGCCTATGGTTACAACTATAAAAACTGACAAGCTAGACACTTCCTTACAGAATGAGGATTTTTCTCAACTTTCAATCTTTGGTAAATAAAATGAACTGATACTCTCATCTCAGCCGTTTTCCGTATTGATAAAATTGTGAAGAAAGATATCTGACACGGTGTATTCAACTTTGGGTACACTCTCTCACTCACCGACTGTTGTGCGTGTGCCCTCTTCACTTTCATTTTAGTTTTTAAACAGCATATGTTGCAAGGTGTTGCCAATTCTAATTTGTGTTCTTATGTGCGAAGTTGTACCCAAAGTCGGCTCAACTTTCCGTGAACGCGTATACGCTGGATCGTGAAATTTGGTGTGCTCATGACAAATCTCATTACTACACTGGGATCGCATGAAGATTTCAATTTTTACTCAGGAAAATCGATTTTTATTTAAATGAGTTGTGATAAAATTACTGTACGGTTGAGTAGTCTTTTGGTATGCTTAGTTCCGGGATGAAGCGATTTCTATGCTGTTGTGCGCGGCTAACTAGTAACATGCACACTTTACACTACACACACACATACACGGTGCTGGTGTTCAGTTGTGGGAATTGTATCTACCCGGTCAATCGTATGTGACGAAATAACCTGGACCCGGACTACGCGTACCGTGGACGACAAGACCACACGAGATTGTATTCTGTCCCGTTTGATTGGTACTACCTCATTTATATACCAAATAGGCATGCTCTTATTGGCAGATAACGTGCTAACCAATCACAAAACGATTTTGCTGTACCTAGCAGTCAAGGTTCGGCTTCACTTGATCGCTTGGATACTGGAAATGAAGCTGTAGCGCACTGGACCGCGTGTGAAAGGCATTCGAATCACTACATGAGTGTTTCATCCCGAAAAGTATTGAATACTCCATCTAGGTACGTATCAACTGGCCTTACTTGACCCGAGGCGCATGCATGTAGATCCCCTCAAGTGCACATTGCTATTACTGACCTGCTTTCTCATCGGCTACGGTCGAGTTTTGTGCCAGTCTGTTTACTAACAAAGGGGACTACAAACACCAATTGGTCTAAGAATAATTTCGGACGGAACAGATGCATACTGTTGGTTCAAGTATTTTTTTTACGCAGTGCGTAAACGTCTCCCATATCATTCTACTTCGATCACTTGTGCTTTTTCCCCACTAGACCTCGTGTCGAAAAATTCCCACTTCTCTTGATTTTGTAATGTACACGCTAGAGCTTCGAGAATTCCATCTCCGACGAGAGAAAGAAGTACCATTCTAAAACAGGATATCAACGTGTCGTCGGTAATTTTGTTTCTCAGCAAAATGATCTGACCCTCACCCCGAGAAAAGAAGGCTTTGTTAGATCAGTTTACATGTTGCCGCTATTCCTTCTGAGTATTACGATACAACTTCTCGGGCCACCTTTCACGAGATACTGGATCATGTCTTGACCAATATCACAGTTTTCCCCACTCAGTAAGCACTAGCATGGGTCGCTCAGAGAGGTATTGCATTCAGGGAGGGGGTGGTCAAGAGGAAGTAACCCTAAAAGTAGTATCATTTTTGGCACACTGTTTGATATAAATAGACTTTTTGCCCCTTTCAATCATTCTACAAATTAAGACCATTTAATACCTGGCGGTATCGTATTTTACTACCGAGAGGGGTTCATTGAGTCTATGTGACATCTACGCTATAGATGCTTCGCACAAGAGTTGAATAACTTCCTCGAAACTTCAGTTTTTTCGCAAAAATTCAGAATAGCTTTCGCGAAGTTGCAACTTCTCTTAGATCGAGCTATATCATATTCCTATTCAGATTAGATACTACAAGGAGGATAATAATAATATGGCTCAAACACAGTTCCACGTGCGCTTTTCACTTACCCAACAATAAAATAATTTTTCGGCCTTTGGCAGCCAGCATTCTGTTTCAGCGTCTCAGTCATTCCTCAAATATACTTCTCACTATCCAAGCCCCGCAGTTGTCTTCATAATCAACTCCAGTTTCAGGGATCGAATTTTGAAACACCCCTGAATGGAACTTTTACGAACAATTAGGGTTTCGGTTTTGTCACCGAATACACTACAGCAAGACATTATTGCCAACCTGTCTTCTACTTATTTATGGCAGAACATTTTTCACCTACTTGCCCAAGATTTCTGCTTCGTATGCATTGAAATAACAAACTTGCTTCGTCAATAGTGGATATGTTGAGCGAATTGTAATCTGTGCATAGTTCTGCTATATTTTGTAACCAGTCGTTCACCACCTGCGCAGAAACTTCCAAGGATTTTCCGCGAAAAATTATTCACCGTATGTTGGGACGCCGTTGGGATTCGACGAGACAGCCGTTGTTGGCTGTGGGCTTTCATATCCAATTTCCTCGGGTTATTTTTTGTCTTATTTTACAGCATTTAACCAGATACTGGAACATTTTTCCGATGGGCCTCGGTGAATCATTGAAACATTTTATCTACCAGATGAGGATAGTTGTGAGCTCGGGGAGTAACAATCTTTCATCGTGAGTGTATGCGGTTTCACCATTGTTGTTTGATAAGGTCCTTCTTCTGTAAAACGTGCCATATCTTGCAGAGGCAAACATCGAATGATTCTGCAATCTTCGATTAATTTCTCCGGATTTGTTCAGTTGGACCATCCACATCTTTTGACTCAGGGATACAAACTTCCAACTTGATGAATCCATGATCCAAGTGCAGCTACAAGGATCCTATTGAATAACCTTGACTTGTACCGACTTATTCACCCTAGGAACCACTGGCTCTGATTCGTGAGCAAAACGCGTGATGGCTTGACATCATATCCCAAAATGCATCAAAATTTTATACAAAAACAGCTTGCTAACAGCAGGATTGCTGTTCACTTCACCATTATCTGGATCACATCGACGAGCGGACAAATAGTGACGTCTTGGCTTGAGACGCAAACCTTCACACCCTAAAGTCAGCTAAAATGTTTACCAATATAACTGACTAACCCATGTGGACAAGACTCGGTCAGCGTAATTAGACCTTAGCAATCCAACTGAGGTAGTGATTCTAACCTATTTTAATGCATAATTACAGCAGAAGAGTCAAACCGCATCACCACAGAGATCCATTACACTATTCGGGATAACCGGCAACCAGACCCTGTGACTTGTAGTGGAGACCTGCCCCAATGGCCCAGGTGCGGTGTAGCGACCTGGAGGTGACTGAGTTTGAAAGTATAAATTCGTGAACGAAAATTATCATGGATAAACATGGCTGATCAGCACTTAGCTGTAGGCAGTTTCTTCGTTGCAACAGGGCTGTTTGTTGTTTGTCTGCTTGTTGTAAGAACAACAAGTTTCCGCCAACTGAAAAACACTTTTGACTGCTCTGTTCGTGGACGGTGGGATCTTAGCTCCTCTAGCTAGTATCGTGTCCGATGTCGCTCCAATACGTAAACGTGATTGACTTTGTTCCAATACAAAACGTCTTTCATCTATCCCATTGACTTTCACCGTTTCTTTGGCAACCGTCAGAACTTTTGACTTGTTGCCCGTTCCTCGGGCCATTCTCGAGATCTAGTTAGTACCTGGTTATCCAGAGTACCAAAAAGGGTAACGAGCCATGTACCTACACAAAGTGGCATAACCAATTTGGTTCGGAAAACGAAATTCCCAAACATACGTGATTGACCCGATAATGTTTCTTATTGCAGACTGTCCTAGATTAGAACTCATCAAACCTAGTTATTCTAACTTAGTACATGATTGCAGTAAAAGAGGAATACTCTGTAGACTCACAGGCCCAATGCACCATTAGGAACGGCCGGCAACCAGAACTTGTGAATTGCAGTGGAGAACAACATAAGGTCCCGATAGGTCAGGTGTGGTAGTAAGCCAGAAAGTTGATATAGTATTTCGCGACAAAATCGCGTAAACAACGTAGTTTGGAAACCCAAGTCTCAAATTATTTGATTCAAAAATGTTTCGCATTCGGGGGTAGAATCCCAACGAAAAAGCTTCTTGCTCGGTTCAGCGGGGCTTATTACACGATGGGTGGTTTTCCAGGGGGAAGTTATTCTGTACCGTAAAAGTGTTTTTTGCACGGGGGTTATTGCATTTAAGGTGGTTGCAATCTGGGGGTGGGACTACTGTGCGTGGGTTTCAGTGCAAGGTACGAGGTTTTTCTAATAGGAAACAGAGAGCAACCTTCCTTTCTTTCGATCTTATTGCATTCAATCCATTGTACGGGTGTGAGATTGCATTGTGTATGCTCGATTTGAAACGCTTACCCCAAGTACGGTCCGAGTGGCGAAGGCCTGTCGAAATTATGAGAACGATTTTTGTACTCTCAATTGAACTCATCAACGCATAGGAACCCGAATAGTGTCATATTGTTCACGATTTGATCCAATCACTTGTGGAAGGCATACCGAGGGATCGATAACTACACACAGCAATAGTAACGTGATTTTCGTGGTCGCGTGCATTTGATGCGACTGACTTGTCTATTTTTGCTCGTATTGCCCCTGTGTTCAACTAGCGACCGCAGATTAGTATCCAGATCTAGAATAGGACTCTACTTTTCTCATCTGAAGTGGAATTTTTGGAGCATGTACGAGTGCCTCAGAGGGCAAAATTGAAGGGGGGGGGGGACGAGAACTTTGGCCTCGGGGTATAGACTATAGAACGATGAGTAGCATAGTTCAGGAAATTGAATCAAATTATTGCTCACCGAGTGATTGTTGAGTAACAGACCTCCATACAGTTAGAAGTATATTGCTAGTGAATCGTATCTTCCACCGAGGAATTTTATCATAGTTTTTTGACTAATTATAGCGATGCCGATTTGGAAACTATATGATACTTGGTGCATTTCCGAAGTATTTGTTTAAGTTGCTCGTTAAACCAGTCGATTCGCATTTATTTATTATTATTTTTTGTTTGTTCTCATGATTGTGTCACCTCGGCAGTCGATGAATTGTCACTAAAATGTCTAGCCCTATCGCTAACCGCAGTTCAGACTAGCCTGATACTGAGTTGCGTTAAGAGACACATTTAAACTGAGACAATCGATATCCTAATTCCAAGTTATTCCGGAGGACAAGTAAGTCTGGGCATGCGCAGTCACATACCGATGCACAACAGGGTAAACGGAACACCTCAACTGCACGGCAATGCAGTCTAGTCGTGGTCACAAGACGAGAGAAGCGTGTATCTCAAGGTCAATACTCACGTAATGAATTAAATTACCCAGCACAACCAATTAAACTCCTTCATTGAGGCGCACCTGGATACGTTCCGACATGTGTGGGTAAACACACGAGCCTTAAGCGTGATCGGTTGGGAACATGCAATTCTATAAACCGTACTCATGTTGATTACAATATGCAGCGATCAAGATGAACAATTAACTAGGATAACTGGCTTGTTTCCGTGTTTCCCAGCCTGACGACTCCGCAGGAGAAAATGACTGACGGTTTCTGATAATCAAAATAAAACATACTTTTAGTGTTTATTGCATATCACCGTTTGATAGCAAAACACAGGCTGGAATTATTACCGCCCACGAGTTACGCATGCCACCAAAAAATCTTATTTACGCAGTCAGAATGGTCTGAACTACCTTTCTACAGTTGTGTTTGCAGCGTTATCATTCTCAGCATCTGAAGCTTATAATTTAAAGTTATGCGTTCGTTGGTTTTGTATTGAATGCTAATTAAAATGCCTAATAATGGTACTGATTTACTTTGAAAGTATATATATTTGGTAAAATTTCGATAACGGCCAACAAGGAGAAATCTGATGGCAGTTTTATCCTTCAGTAATAACGTGTCCCTGTTATTTTCTCATTTACCAACTCAACACACTGTTAATTGTCAATGAATGAGACTTATTCGATTGGAAATTTGCCTGGGTCATCATTCGGGTTGATCGTGTGACTGAACACTTGTGATTCTGAAGACCACTGTTGTCGAATGACTCATCAGGACGAGAAACTGTGCCAGCCCCAAAGTATCTTAAGTAAACGCGTTCCAAAATGCTACGCGCCTTACAGTTTTCTCTACAGCAAATACCCATGTGTGAGAAGAAATTCTTTCAAAAGTAATCTGCATAGTGTACATTTCGATCTCGTTCGCCGGAACACTGTAATGAACCCTAATTGGTCTCCTTCGATACCAGCCTACAAGACCTAACTTTCGATATAATTTCCGTTCCACGTGACTCTGAAGAACGATTTTATTGACCGCATAAAAGATGTCTCTCTCAACGCGAACATCAGTGGTAGCTGACAGAACGACCGATGATGTAATGGAAGAAGAATTTTACATTAGGGGCCTAACAAGATTATCGTCAGTGTAATCCATGTGTTACTCGAAACAGCTTTCTAGTGCCTTTCGAGACTGGTCAGAAAGTGTACCATTAACCACTTGTGATAATGAGCGGCGAGAGACGGTCATCAACTTCACGTGTCTCGAGTTCTGCCTCTTATTTGACAGCTGTACAGTATCCATTCGTTACAGATCCGCCCAGAAGTCAAGATATGATCCACTCTCTTGTGAAAGGCATGCCGAGAACGGTCGTTGAGATCCTCCTAGAGAATAGTCGCAACACGAAATTTCAAGGTCAATTGGATGACCCTTGCGTTCTATGGTTGGATATTTTTGTCACGATTGATTTCTTTATTTCTACCCATATTATCGGTTCAATAAAAATTACCTACTACAAGTTGATATCTTGTTATACAATGGGATCCCTTTGCTCATGATCAGAAATGGAATTCTCGGGGTGGTTATAAGTGCACCAAAAAGCAAAAATCAATGGGATCATAAACTTTTCCCGTAAGATGTAGTCAACCCTTGGACAGAACAAATTTTTAGTAAAAAACAGCATCATCTCTCATGGCCCCATACTGCTTCATCTTAATGTTGACCTCGGATGGACCACATTACCAGTACTGCCTATCAATCCAGGGCGATCGCTCATCTTGTTCCAAGTCGGTTTGCCTACGACTCAGCGAAATTTCCGTATATGCCTACAAGTCACCGATTCATATGTATACTGAAAATACACTCTTCATTGAGTGCTCGAAACGCGTTCATGATAATTTGAACTGTCTAACATGGTTGCTACCGAAAAGCATTTGTCTGTCTTCATCCCAAGCAGAATCGTCCTCGCAATTATTGACCTAATCAGATAATCAAAACAACACGGGATACTACTGGGGACCTCTTTTTCATGGCTGACAGTGCCACACAAGCACAAACGCGAAACATCGTTATTAGGCGCATCCAGAGGCGTCGGATATCTGCGTTCTCTGTTGTACTTGCAGTTGCCCGCAAATATATTCTTTCAGATAACGATCATGACGTTGCACCAAAATTCTTTAAACAACAAGGGAATTCGAACCTGAAAAACAGCTGACGGGAAACAGATGCAACTTTTTCCGTTTGATCAGGAATACTTGTTCATGAAAATAAGGTAGAAGAAAGCATGGCAAGGACGAAAGCTACAAGTCATTTACGAATCCCTGAGCCCAGCATTTTGAAGAGCATTTTAGTTGACCCACGTCTACAACAGTTACATCTTGCAATAACGGGCGATTTTGTCGCCGGACAGTGATGTAACATCAATAGTACTGCTCACTAGATAGGTCTTGTTGGGACTGAACGAAAAACAGTGCACAGAGCTAAACCGTACAGTCAGGCGAAGTGGAAATGCAAACGTCACTGAGTCAACTGACTAGATCCTAACTACGAAAAAATGCCACCTCATTGTACTTTCGATCCTAAACAGGTGAGGGCAAAAATTATTCGCAATAAAGTGAAAACAAAATACTTTGTGGAAATGCATTTATCACCAACTTCACGGATACCACGCCTCCTCCGCATATCTGTCACCCCATTCAGGCTTTCCCGTTGGTCATGTTTGACTCCTGGCTTGAAATTATTCAATGATTTTTCAAAAACGATTGTTATAGGCAACCGTGCAAATCTACAGTAATTATTCAGTTCATCCAACCATCGACCTCACACTTCTGTGCTCTGGTTTTGGTTGTTACCTCCCAGCACCGCCCAGTTGGGAGGAGAATAAACAGAGGCATAGAGAGAAAAAAGTTGAAAACAAAGTAGTAGGCAGAAACTACAAAGCCGAGAAAAACAGCCCGAACCACGCCACTGGTGGTGACACCTGGTCATATCGATTAATGTATCTACTCTTCTGCTAGGCGGGTCTCGGGGATTCCAACCGGGAAGTCTAACACGCCCCACGCGGCCAAGTTCATTGGTTGGGGTTTTCCTATTTTTCCCCATGTCATGAACTGACTACTTCGACCGACATTCCAAACACTATCCTCTCGGAGAACAACGTACGCTAGGGAAGCCTATGGATGAGTATGCGTAATACATACCCCATTGCTTAAACTTAGTGCTTCTTCCAATGAATGGCTTCTGATTTCCAACACCCTACGCCTAACTTCAGCATTGTTGATACAATGTTCCCACAATATTTGAGTCATACTACGGAGACATCGATGTTCAAACACCGGCAGTCTTAGCCCATATTCTACCCCAGACGGCCACGTTTCTGCGTCCCAAGAAACTCTTTCAAATGAATGATTGGCGGAAATCCACAAAGACCAACGGTTATTTGAAACGACTAATCTAGTACGACAGGTAGCATTATCACTAGAACGGCTTTCCGGGATTCAATGTCACACCGAGGATACAATTTGTCAGTCACCTCTAGAAACTTGGACCGATAGGAAACAGGAAGTAACTTCATTTCTAAATTTTCGTCACAAATTGCTGACCTCTCGATGGAGCGATATTCAAAATCGCACACTATTTGACTATGGGTTCAATTCAAAGATTCATCTTGAGCCTCCTCGTGTGAACATTTGCATCGACGAACTCCGAATCCTAACTCCAGTTTTGGTCTAGCATAACGGATCAAACTGACATGTATTCAGTTATCCCATATGCCGGTCAGGTGGAGTTCGATAAAGAAAAAAGCCCAGCATGGTTTAATAAATAGGAAAAGAACTGCATCAGGCTGCCACTGCCTAATTTGTGCATGGTGTGACGGGTATTGGTTGACGCATCAATAGACGGCCTAGTCAAGTTGGCAAACAGCTCGTCATTGTATGCCCAAAAATCGCTGGCAAAGCTCAGGTCAACGGAGCAGGTCGATGGCCTAATTAGTTCGTGACGAAACGGAACGAAATCATCCAACCAGCCACCAACAGTCAGTCTCACCGAACCAAAACGGCGGCCGAACGTTATTTAAACCGAACGCTGCGAAAACCAACCTATCGGCGACCAAGAGCTGTTTCAACCAGAGGGAACGAAAATCAGCCAATCAAGGACGTAACCAAAAGAGCCTTTTACCAGGCTCTGGACCAAGGCGCTTTGTGCCATATTTTTGACTGCGGTCACCTACTATCCTATATAAACGGTTTGCTTTTTGTATAATAAAACGAATTAAATTCGATGGCGGAACAGTTTTCTCAGTAGAGTTAGTGAGTCGGTTTAAAGCAGACGGAAAATTATTTGTTTACTTCAAAGTCGATCTGCCACCGAATGCAATGGCACGGTTGGTCATTAACGAACTCAGGCGAGACATGAAATTTCTGAATATTTCACTTCGGATAATGGTACGCAGTAAATGAAGCTGTGGTTCAAACGGCTTCTAGACACTAATCGGTTCATACACCGGCTAGAGTCCGTACAGTCAGTCGAACGAAAAAGCAAAGGCTTCTGTGAAAAAGGCCTACAAACAAATGGAGGAAAGGAGAAAAGAAGTATCAACCTGGAGAGAGAAAAACAATTCACTATGGACGAGTTTCAATCAAAAGGCGACTGGAAGGGTAGTTAAGACGAACCCAAGATACACGGAACAAAATGTAACCAAAGAAAACTAGACGCAGTGGGAAGCAATACTGTATGAACACAGAAGTTATTGATTTAGAAATGAAAATATACAATGGGGTTCGCTGGTAATCACTGCAAAACTATTCGAGGTGAGGGGAAAAGCTTTTATTGCGGAACAATAATCAGTGGGTCTCATCCAGGCTCAATAGTTCACAAAAAAGCTTAACAAAACCGATCACCAAAGTACACCACCAACGAAGAGAACAGTTCAAAAAGTGGGAATAGAATCTCCCATATTCGGATATCCAGCCCCTCTGGACCGTAACGCAAAAGATTACAGTAGTGCTTTCTTCTAGTTCAAAGTCATCGCCAACCCGATAGGTAACAGAGACACTGAAGAACAAACTATGCAGGCTTTTTCGTTGGTATACATGATGTTGTAAGATAACACCGGAGTAACAAAATACACACTACAGTATACCTTTTCCGGGCGACCATTGGTTTTCAACAATCCATCTGTACCGTATGCGCATACTATCACCCCAGTAAGTACACCCCAACTCCGAAACTATGTCCTTAAGCATTCAGCTGTCGTCACTGGAGTGAAAAAGTTCAGTTCAGTTAATTCCAACGATATTCTCGCAATTCCGAGTTTTGATTTCGACTGCTACCTCCCAGCATCATGAACTGCACCAATACAAAGAATTCCATACTGCATCGGTCGTCGCGCAGGATAATCAGGACCGCGCTGCCTATTGCATCGAGCGTAGTGGATAGTGATAAGTGGGCTATTGCTCAGAGTTCCTTCTCTTTCATTCAACCTTTGTCCTCTGTCCCAAACCACCCCTCTTTGCCCCATCTATCCACCCATAATGCTCCCACTGATAACACGGTCGATACTCGCAACGATTCACTGTCAAATAGTATCGGAGATAATCCTCTGTCTGGTAACCCACATTTTCTCAAACCTCGTCAGCCTCTTAATCTCGGCTCCTTCAACGTGCGTACACTCATGCAGTCCGGTCAGCAAACGTGCCTAGCGCTCACAACAGATTCTCTGAAGATTGATGTCTGCTGATTAAATGAAACGCGTATACAGGATTCGAGCAGTGTAATTCAACTAACTGCTCCTGGTATCTCATCAAGGTATTTACTGCGCACCTCAGGAGACGAAACAGCTAGAGCTGTGGGTCAACGTGGTGTAGGAATTGTCTTGACTGACAAGGCTGAGGCTGCCCTTTTAGACTGGATTCCTGTTAACAGTCGTTTATGTGCTGTGAGACTCCAGGGGCCAGTCGGCGTTCGAAAGGATAGTTGTGTTAAGCGCAATTTGATTGTGATCTCGGCGTACGCCCCAACGGACTGCAGCTCAGACTTGCAGAAGGATGAGTTCTATGATGCCCTCGCCACTCTCGTTCGCAGCAGAAAAGGTTCTGACAATGAAGTGCTAGCTGGTAACTTCAGTGCACAAGTTGGCAAACTTAGTGTGTCAGAGGCCTGTTTAGGTGGGCGTTGTGCTTTACCCGCTGAGCGTACAGATAACGGGGATAGGCTTCTCCAGTTTTGTGCAGACAATCGATTGTTCTTGTCTAGCACAAATTTCCGTCACAGCTCGCGTCGCACAGCGACATGGCGCTTTAACTCTACAGGTACTCTGAGCCAGATTGATCATATCGCCGTAAGCTACCGGGGGCGCAGTTCTGTTCAGAACTGCAGATCATACTGGTCCACGTACGTAGAGTCGGACCATGAATTAGTTTTAATGGGATTATCTCTCCAGCTCCATGGTCATCGTCGCAAACCGCAAACCCGGTTAGCTGTGCAACGTATGTGATCTAGAAATACGCACCCGTTATGAGCAGAAGTTAGCACATGAGCTAGGATCTACGACGAACAGTAATGTAGATGAACATTAGGCTCATATCAAACAGGCGATGCATGTTGCAGCAGATTTCACCTGTGGTCCTAGATCCGTTGTCCATCAAAGATACTGGATCTTGCAAGAGTCGCTGAGTATAATGGGGCAAAAGCGTCAGCTCTCAAACTTTAAGGAGATGAATAAGATGCGGAGAAATCTACAAAGGCAAGTTATAAAAAGCCTTAGGAATGATCGCGAAAATTGGTGGGTCAAGGTAGCCGAAGAAATGGAAATAGCAGCTGCTTCAGGTAACAGTCAAAGACTGTTCACACTTATTCGTGACACCGGTGGGCGGCTCACCCAGGTCAGTGAAACGATTTGCGATAGAAATTGAGAACCCATCCATAACAAACAGCAAAGGCATGACCGTTTAGCCGAATACTTCAAGGAATAGTTTAGCTGGCTGTATGCTAGTGTCGCTACTGCTGTGTCAACAACTGCTACTCCTTGGGTGGTATCACTTGAGCCCCCATCGGAAGTGGAAGTAGAGTCATGCATTCGATCACTAAAGCGAGGGAAAGCAGCAGGTCCCGACGAACTTCCCCCAGTTCTTTTCAAACTGGGTGGAGATGCTTTGATAAAATCCCTTACCGTCTTGCTCCGTGACATTTGGAACGAGGAGCGTATTCCGTTAATATGGAGTGAGTCGTTGATTGTTCCCATCTTCAAGAACGGAATACGCTATGACTGTGGTAACCATTGTGGGATTAGCTTAATTCCGATAGTCACCAAGGTACTAGTATCGATTCTATTGCACCGTCTTACATCGGCTCGCGAGAGGAATTCCCGCGAACAGCAGGCTGGATTCCGCTCAGGTCGAGGATGCATTGACCAGATTTTTACTCCTTGCCGACTACTTGAAACGCGTCACACGCATCGCCGACCGACAATAATGATTTTTTTAGACTTAAAAGGCGCTTTCGACTCAGTTGATCGAGCAGCGCTTTTCAGTACTCTTCATCGAAAAGGTATGCCCCAGAAGTTCGTGAATCTACTGAGATCATTTTATTCTCATACCTTCGGCCGCGTTAGAGTTTACGGTGAAATAATGGAGAATGCCTTGGGAGATCTCCAGGATGTGGGGGTCGAACTAGGAAATGGTGGAAAACTATGTGACCTAGATTTCGCGGACGACGTTGTCTGTTTGTTCGAATCCACGGAACATGCTCAAGATGCACTAGATAGACTCTCAAGAGCTGTAGCTCCATTGGGCATGCACTTTGCACCTTCAAAGTGTAAGGTGATGTTACAAGACTGGACGTCAACGATTCCGAGCTTGATGCTCGATGGGGAGGTGCTGTCAGTTGTCGACCACTTGACCTACCTCGGCAGCAGCGTGGCGACGGATGGGAGCACAGCAGTGGAGGTGAGTACGCGGATATCCAAGGCTCGAGCGACGTACAGTGGACTGAAGCACTTGTGGCGCCGAGCTGACATTTCACTGAAGTTGAAAGGTCGTGTGTACTGTGCCGCAGTGCGTTCAGTTTTGTTGTATGGTTGCGAGACTTGGAGTCTCCGTGTGGAAGATATTCGTCGTCTTGAGGTCAGAAATCGAGTATTGGGTATTAATTCGGAGAACGTTCTGTCATAGCGTATCCAACTCAGTAGACTTCGTTAGTTGGGGCACGTGTTTCGTATGGCAAAAACACGTCTACCGTACCGTGTCCTATTCTCCGTTCCTCCTCAGGAGTGGAAAAAACCACGTGGAGGTCAACAGATGACGTGGCAGCGAGGAATGAGAAAATGTACAGCAAACTTAGGAAAAGTAGGTGCTTCACGTCTTCGTGGTTGGGGTCCAAAAGATCCGTCTACCAGTTGGTTGGAGACACTGAAGGATATGGCAGCGAACCGTGAGCAGTGGCGATCGTGTTGTCACTTTCTATCGAATCAGAATGACTGATCGATGTGCGTTTGTACAGTTAGACTGTATTCCGTGTGTTGGCTATTAGGGCATTCTTTTCTTTTCCCACCCGTGTAGGTCCATTCCCTGTCCATCTTGTATATTCATACTTTCTAATTCAACGTGCAACATGGTGAGAAAGGCAGTGGTCAGTGGGGCTTGTCCTACAGTTAAACGCAGTACGATGATGATGATGATGATGTATCATCAAGTCAAGGGCAGAATGAATAGAATTATGAAGTGAAGAAGAGATGAAAGGGAGATGAGAAACAGGATTCACAAATACAAAGAAAGAGATCGGATGCAACCACTCTACTTAGCCACATCACTTATTCTCTCCAGCCATCTGATAGGCGGGTCGCGTGAACCCCAAAACGGAAGTCTGACACGTCCCACTTGCCAAGTTCCCTAGTCAAGGTTTTCATACATTTCTGCCATGTCCTGAACTGACCATCTTGACATACCTACACTGCCTGTCTCGGAGAACAGCGTACGCCGAGAGAGTTTGTAGGTGGGCATGCGTAACACATCCCTCAGCCACCTTAGCCCACGGATTCAGTACTTGATCCAGAAACTGAACTCTGGTTTCCAACACTTGACGTCTAACCTCAGCATTGCTGATACGACATGCCCATCACACTCGAGCAACGCTACGGACACAACGATGCTCGAATAATGACAGTCTTCGCCTATCTTCTACCACTACCAGCCATGTTTGAGGCATACAGAAGAACAGGACGGCCCTTGACCGATAATCGATTTTATCACCAGCTCCACAAATATCCCGGACTAACAATGGCAGAACGCGCCTTTTGAATACTCGACGGAACCTCATCGGATATCTGGCCACTTTCTAAAAGACAAATGACCAGGCATGAAAACTTACCTACTTCAACTAGTCTCCTCTGCCAAAATGAGATTTGGTGTAACACAAACACAGTCCTGTAGCATCATGTTACACTCTGAAGGTGCAAAATGCAACCCAAACATTGCTACGTTGTTGTCTAGGCAATTTAGAAAAACTTGCAAATACCCGGATCTTCACTCAGAAGAACAACATCGTCCGCCTATTCAAGTCAGACAGACAGTTTACTCCATGAGCAAACATCGATGCAACTATTCACACACGAGGGTAAGGCTATCTCAAGAATGAATTTTGAAAAAGTTGAAGTGCAAAGAGCAACCCTAACAAACACTCCATTCTGCGGTGAACTCGGGTGAAGATCGCCGCAAGCACGAACTCGGCTCCAGCTGCTTAAATACAAGCATTGGGAAAGAGAAATTAACCTGGCATACCATTAAATAGGGGGCAGCGCCAGAGAACTGCGCAGTCAACGCCACTTTCAAATCAAAAAGACAGATGTTGTGGGCCCATGGACGGCGTGTCTGTGCTGTAAGATTTGTCGAATGGTAAAGATGTGATCGATACAACCCCAACCGGGTCTAAAACCAGTTTGATCCTCACTCGTACATCTTTTATGGGCGCTAAATAATCAGTGGAGAATAAACTCGGCGAGCACATTAGATCCAATACTTACCCAGATAATTCCTCTGTGGTTTTCACAAGAGGATTTATCATCTTTCTTGTAAATCAACACAACCACCGATTCACACCGTCCCCTGCGAATTTGTTCACTATCCCAGATGGCCCGGAGGAGTTTTGTTAACTGTGAAACCAAAGCTTCACCTCTAATAAAACGGCAAAGGTTGAGAGTATTGCCAATACACACAACCTTCTCCATTTCCCTACATTTCGCAGCGCACTACTGCATCATCATCATCATCATCATCATCGTACAGCGTTAAACAGTAGGGCAAGCCCCACTGACCACTGCCTTTCTCACCATGTTGCACGTTGAATTAAAAAGTATGAATATACAAGATGGAGAGGGAGTGGACCTACATGGGTGGGAAAAGAAAAGAATGCCCTAGTAGCCAACACACGGGATACACAGTCTAACTGTACAAACGTACACCGATCAAACATTCTGATTCGATAGAAAGTGACAACACGATCGCCACTGTTCGCGGTTCGCAGCCATATCCTTCAGTGTCTCCAGCCAACGGGTACACGGATCTTTTGGACACCAACCACGAAGACGTGAAGCACCTACTTTTCCTAAGTCTGCTGTTTATTTTCTCATTCCTCGCTGCCACGTCATCTGTTGACCTCCACGTGGTCTTTTCCACTCCCTGGGAGGGGCGGAGAATAGGACACGGTACGGTAGACGTGTGTTTGCCATACGTAACACGTGTCCCAACCAACGAAGTCTACTAAGTTGGATACGCTGTGACAGAACGTTCTCTGAATTAGTACCCAATACTCGCTTTCTTACCTCATCGTTGCTTACN
>STRG.76878.1
ACACAGGAGAAATATATTTGGAGGTGATTTGATGGAATAAGAAAAGGAGGTTTGATTTAGCGAGATCAATCCATGGATCGCTATGAAAAGTTAACTCGAATTGGTGAAGGTGCCTATGGTGTGGTTTTCAAGTGCCGTCACCGTGATACTGGCGACATCGTGGCAATCAAAAAATTCACGGACTCCGAGGAAGATCCGGTGATTCACAGGATTGCAATGAGGGAAATAAGAACGTTGAAGCAACTGAAACATCCAAATCTGATAAATTTGATTGAAGTTTTCAAACGAAAAAGACGCCTTCATTTAGTGTTCCAATATGTGGACCACACTTTGCTACATGAACTGGAACAGAATCCGAAAGGGATGGATCGTATGCAGATTCGCAAACTCACATGGCAATTACTTCAAGCCGTCAATTTTTGCCACGCCCATAACTGCATTCACAGAGATGTGAAACCAGAAAATATTCTGATTACAAAAGCTGGTCAGTTGAAGCTGTGTGATTTCGGATTTGCCAGGCTTTTGACTGGTCCAGGAGATGAATACACTGATTATGTGGCTACGAGATGGTATCGAGCACCGGAACTCTTAGTCGGTGACACGCAGTACGGACCACCAGTTGATGTATGGGCCATCGGCTGTGTAGTGGCTGAAATGCTCACGGGCGCACCGTTATGGCCAGGTCGATCAGATCTGGATCAATTGCACTTGATAACGAGGACACTGGGTGATCTTGTTCCAAGGCATCGCGAAATTTTCGAAAAGAATCTCTTCTTTAAGGGATACAAACTGCAAGTTACGGAAAACAAGAATAAACTTGAGGAAAAATTCAAGACGCTGCAACCGGCAATTACTGCAAAGGAAATAAGTTTTTTACAGGGTTGCTTGGAAATGGACCCTACAGAACGATTAAACAGTGAAGCTCTGCTCAAGCACGCCTACATGGATTTACATGGTAAACAAGCCCAATACACTAGTGTTGAACTCCGTTCAGTTCCCGGAGCTGGAGGTGACGGGCATTGGACCACTGCAGGCACGACGACAACCAAAATAAAGGAACGTGGACCAAGTTTTGCACCGACAACTAAACCATTGGGTGCAATGGGACTGAGCTTCGGGGCACAGCGCCGAAAACCTGCAATCGGCTTTATCTCGAATTCAACGACAATAACGACACCGGCAGCAAGCAACGCTGTCGCCGTCGCTGGTCAAACACAGTCATTTCAACCACAAGCCCAAAATCAGGTGGAGACACCGTTCCGAGTACAGGGTTCTACTACACCTCAGAATGAGTGTGGTTCCCCTCAGAACACACAGGTTCCTACTCCACTGGGTTTCGCAAACAATATGAACCGGAACAGTTGGTTTGGATCTGGCGTAGTCGGTCAAGGCTTTCATCATCATCCCCTCCAGACTGGGCTCCCTGCACTGACCACCACATCGTTATCCCATGCGGGGTACAACACTTCCGGGCTGGTGCCTATTCAATCTCCCACTGTTGTTTCTCCATCTCCCACAACGCAATCGCATTCACAGTCACCACTGGCAAATCCAAAACACGGCAGCTGGAAACACCAAAAAATAACCCAGGGCACCACGCTGACGGGGACCACACTCATATTGAATCCGCCCACAGTGAACGCAAGTGGTGAGGGTCCAAGTCCGAGTCAACCGGCCACGTCTAGCACGACACCCACAGTGCAACTGACTCCTTCTTTTACCGGGTTTCATTTTCCAAATATTTGAATCACATTTCATCACCGACTAACAGATGCGCAAAAGCCTATTCATTCCCAAATAGTCGTTTCACTTGTCCATTCGTCTTACGTGCATATGGGCGTGTCATATTCATCTTTGTTCATTTAGTATGATTTTGTTATTCTACAAAACTCTTACGGTCTTGGTTTGCACAATTCTCATCAATCTGGACTTGGAAAGATCACGTGCGTGTGCAAGAGCGTGCGAGTACGATGCCACCGTGTAAATATTCACTGCCATCAACGTACCACCACAATCAGACCAGGATCGGTCATAGCCATTAGCACAAGATAAACTGTAATTCTAGCCGCTCCATACCAACAACTCCATCCAAGCCCGCTGAGTCATATTTCAGTTATTCACTTTCATTGAATCTTTCTTTGTTCCAAGTCACCTCATATTTCCTGAATTCAACTGGATTTATATTTAGAACAGGTCAAACCACGTTCTGTGTACCCTTTTCAGCTGTCACTTGATACTACACATGCATGTTCATCAATCAAACGATCAGATTAGCATCTGGTGCTTGTCCATGTCTAAAATATTCCGTGAGTCTGACAAGGTTCACTGTGGATAATGATTGACAATTCGTTCACAGTGACCAAGTCCGAAGAAAGAGAATGAGAAGTTTTCCTGTCCACAGGAATCCGACGATAAATGAGATTAAGTTTATTCGCGTTCTTCCCACGTGGGTTTAAAACAAAATCCCATCCAGAGTATTCCCGAAAATGCACCTATGCCCTAGATCCGAATCTCACATGAATTATATACAACAATTACATCCCAAGGGGAACGTTTTCAGAGCTATTTTTCTCCCTGCATCTCCCTCGAATTGGACATTTAAAACAACGCCTGAATTTCCCGCTGTTCATGTGTTCTTTCGTTTTATCCATTTCATTGTGTTTGCGATGTCTGGAAAAATGAACGCAAACAACTCCCAGAAAAGGCGAATCACATAATTCTTAACGCAATACCTAAGGTCAGTTGCAGCATACAGACAATCTTCAGAGAACTTTCA
>STRG.66602.1
TGGAAATGAATGACCTTGGAATTATTTATTAACTGCAAAACAATGGTGGGATCCGTCCATGGAATAGGACGATCTATTTGCAATTGTAACTCGTGAGTAATGTCGTTCAAAACCGCGTTCCAAGAACAACTGCAACTAATTCAGGTCGCGGTATGGTGAGAAATTTGCACAGTGCCACTTGAGGTTTTCCCACCATGAAAAAGTAAATAGGTCCACAGTCACGTTGAAACCGCAAATACCCAACTGGACCATAACCAGACACAAGCACAATTCGAATATCTATTCGAACAACTGAAAATATTCAAACCCACTTAAAAATATGCGCAGACTTGGTTCCAAGCGGAGCTGGTTGACTTCAAACCACAGTACCTGGTAACATCGTCTAGACATCAGTCACTCACCACATCTGAGTGCATTTTTAATAATGAAAATCTACAGTTGCAAACTGGCTTGATAATTTTACGCCCAAACAATGATTCCGGACAAGTGCTGACTCGTTGGAGTGAATATGAGCAAATGGAGACCGTTCTTGACTATCCCAGCAAGTTTGTGCGCCAAGATAACTGCGATGAACCTGATGAACTAGAACAAGAGGTATCGGCAGAAGCCCACTTTCAACTAGAAAGACATTTTACCAGTGAATCCACAGATCAACATCTGAAGCCAAAAGAACCAAAAAATCCACAACTCTGTGGTCCACCGAAACTACACAAACCAGAAGTGTCACTTCGAAGAATACTACAGATGATAAATTCATCAGAGCGCGAATTGGCGAAATGGGTGTTGAAGTTGCTTGAGCCAGTTCATGATTTATTGGCCAGATACACTATCAAAGAAAGTTTCGAAATGGTACAGATCTTTGGGCCAGATCATTGTGAAAGGGAAACACACGGCTTCATTTGATGTCCAATCACTGTTGACGAACTTCCCTTCAGGGATGCCAAATCACATGATCATGCATATGATTACCACGAATCTTCTAATCAAAACGGAAATTCCAAAAATACAGGATATTGATGTTTCTGTACACCGAAGATGCCATTGCCATATTACCTCTGAAAATGTTGAAAATGTTACCCTACCCATTTATCTACTCAAGAGTAAATGGTTTTGATGACGCTGACTTTTTAACCCCCTGTGATTAGGCCGTCGGGAGGCAATCTGGACAATTGGCACCATAAATGTTGAAGAAGACTTATTTTGGTCCATTGAGTATTGGATTATGTGCTTATGTTACCTCTCAGTGAGCTTGATAATACGGTACATTTTACAAGCACGAATTTTTTCAGAGTGCAGAATCTAAGGATTAGACAACAGGCTAAATGCTCGATGCACACATGGATGTATTGATATTTTGCCTACTGATGAGTATTCCTCTGAGGAATATCGTTGTAGATGGCGTGAACAATTCTGCGCAATGTTTTTCACCACTTAAAAAGCAAAATGTCATTCAGATATAAATTTTATTTCCAGTGAGTCCTCAACAGCTA
>STRG.76141.3
CCACACACCGTTGCATAATAACGTCTCAGTGTTATCTGTTATTTTTCAGTCCTTCGTGGGTCACGAATTTTGTTCCGCCATGAAACTTCTGGCTATTTTATGGGGAATTGTTTGCTTTATCAGTTTTAGTAGGACAGAAAATGCAAGTGACGTAGGTAAGTTCAATTTCGTGTATCAAACACACACAACTTTACTCCAAACTATATTGCCTACTTACAGAGGTTTTTCAAGGCAATGTACTCGTTATCAGGCAAGCTTTTAAGTATTCCGAATCGGAATTGGTGGAAATCAAAAGCCTCTCAGAGGAAAGCCGTATTTCACGTAAATACCAAACACGATTAGGGATATCCAATATTTGGCCGAGAGAAGAATCTTGGAAATTGAGTGTCCATCAAGTGTCAGCCGTGAGCAAATTCCTGACCGTGTTTTAATTTGAAATTCGATTATACGTGCTGAACATTTATTCTGATACTTGGTTTATTTTCACAGGTGACAACGAGATGCAAAACACAAATAAAACTCTAGCGAATCCTGGTTTGTCCTCACTGCTTGCAGATAATACTGCCTGTTAATTCATTCAAAATTCACTCTTTGAAGCATCACATTCTGTTTATTCTCGAAGTAAAATGCAATGCAACATACATTGTGTTCACCAGCACGGATCAGTGACATCTACGTACAATGGATCTCTTGATCATTTTAGGGCAAGAAGTCACGATCCCATGTACGGGTGAGTACAACAATACAACCCATATCCCCATCTATTTCACAGAGGGTATGCCAGATATTTAAGCTTTATTCCTTTTACAAAGTGTATCGATGAAAATGCTTCAACAAATCAATCCAATGCTTGATCCAAGTGGATTGTACATTCAACAGGCGCAAACAGAATATGAAACCGTCTTTCCTGTGCTAATGATACCATTATTGGTTCATTAGATGACATTAATAATTTTTCCCCTTTTGTAGTTACACAGCCAACTGTGTCCATTTCGGAAATTACAACAATGGTTTCCCGTGGTGCAATTTGGAGTAGATCTTTTGGAATTATCGTGATCCTCCCTTTTGTTTTCTTTCTTATCCATGTTTTCTTCTTGTGATTATCCAAGGCAAGATCCCTCGTTTCTCGCTGTATCCATCTATTCAACCATAAGGAATAGAAATGGCTTCCATTTGTTTAAATTTATGAACCGCATCAGCACCACGGTGAAATCACCCCGGAAAATGGGGGATTCAGTTACATTTCATCAGTTCAAGGTGGATGCTGGTGGTCGACCACAGAGCAACCAAAAAATGATACGCACAATCATTTTTACCGTTTGTTTGGCTCAAATGTCAGTGAAAATATAACATTAAACTCATAAGACGTCTATAAAGTCTTTGGTTGAAATTCAAATAAGGGTTTCCGTGGATTTTCTGGAAATCCGTATTTCCTATAGAGTGTTTCCAGGATTCTGTGTACCATGGCTTCTAAACCGTCATATTGCACGAAACTACGTTTTCTTAATTTTATGAGTTATTACGAAGCAAAGTATGCTATTGGTGGGAAGAGAACAAGGCCACTGATATGTAGTGGCAGAAAACGAATCATGGTTGAAAGGGTTCAAAGGTTATGTTGATGTCTACTTGATAGCCAATGAGCACAAATATTTCCATAGAATTTATTCGGTACGGATAGCAGAGGATTTTAATTTATTAGCCTTTA
>STRG.47050.1
GAGTATGGTGTCAACTGTCGGGCATTCTACTCCAATGAAAGATCATGATAGTGGTTTTTTGTTCCTTAAAACCGCCGCTCCCTAAAACATCGAGCCTGGTTTCGATCTGTTCTGTACTGGTCCTAGGACCCTAAACTTCTCATAGACTGATCGATTCAAGCTTATTAGTTTCCCCCTCAACTTCGACCTTCGAGTGGCTTCTACTTCCTCACTCTTTCTTCTTGTCAGTGACAATTGAGGCCTGTGCTCGAACGTGTATCCAGTTTGCACGACAAGATCAAACTGTCTCGGTAGAAGGGTGCAAGTTCAGCGATGAGCTTAGCAGATAAGAGGATGAAAACTAGGATTTGTACTGAACTTAACCGGCGATTCCGCCACAGTGTTTTGTTCCCAGTGAGGTCAAGTGTGCGTACCCGTCTCTGTGTACGATGTTTTTTGTTTGTTTATGTCTATATGTGTACTGATGTACAGATGAAAGAGGTTAAGAAAACTGTCATATTTACTTAAGACCTTTGTACTGACTCAGAGAAGTATCAGATCAAGGCAGCCAAAAGACCTGTCCGTGTGCACATAGACATTTTTCTGTATACAGGGGCACACATGCCCTGTGACCTTGATGGGATCAAAAGGGAAAAGAAACACATTGTTTGTTTGTTGTTCTAGGCAGACGCATGCGCGAACACCAGCTTGTGCGCATTGAGGACACCGGAGCATTTGTTCCCTGCTAATGATCTGGCCGACCTGTACAGTTTACGTTTGTATTGACGAACGTACCAAGAGTAGAATGAGGTGACCTGGCCGAAACTGAAATAGGCTGTCTGGTAATATGCTAGATGGATGATGAATTCAACCACCTATCCAGTATAAGAACTTGTTTTCGACTGAACTGCTTAACCGCTCACCTCATTGAGGAATGAGTTGGGAAGGAATGTAGCCGTAATACTCCTACATGGATAAATTTGTCCAAGCTGGAACCAGAACAAGTACAAGTTGAGATTAGGTTGAGTAAAACCAGTCAGTTCGGTAACAACAAAAATGGAGTTGAACTCTTGTCGGAACACCGAATTATCGAAGAGTAACAGCGTTCTATTGGTAGCTGAGATTCGTTGAAATGTGTGGACATTACCAGTGCTTGTGCAAACCAGACACAGATTGGGCCGCCTTATATGAACCAGCCTCTCTTAGATTTACCTCCATGCAGCACAAAAATGATATTAGGTCCATGCTTCAAAGATTCCGTCCGGATGAGGCCCCATCGAACACGCACACATATCGGTTGATGCCTTCAGGAGTGATATGAATGTCGTTTTCTATGCTCTGACAACAAATAGTAGAAAGCTGGATGAAACAACCAGATCTATAGTAATTACTTCGCATTATATCATTATTGGGCAAATTTGTGAATTTGCATGGTGACTCAATATAGAACTATTGGAAGATTTACTACGACTACTACAGCTACTACTACTACCACTACTACTAATATTACTACTACTACTACTATTACCACCACTTCTACTACCATTACTACCAGTACTACTACTACTACTACTACTACTACTACTACTACTAAAGCTGCTACAACAAGATGTATGAGTTCACTTCGGTATGAAACGCTTGTATGTCATTATGAGTGCTTTTGAATGAGGCAGTTTCGACTGATGTGATAGAATTATTTCTCAGTATCTCTCACGTTTTTCTCGCTCTCTGTCTCTCTTGCACATACACACCCACACACATATTCCATTTCGTCATTTGATTTTAGTAAGAATATGGCCACTTTAGTCACAAAGTACCCGGGAATTACCGACGAAACCCATCTAGTCTGTATCCACGCGTCCAGTAATTTTATTATTGAATTTTTCCCCAATTTCCAATATTTTCTCACTGCATGAAAATGATCCAACGCGGAGAGGGGAGAATGTTAACCGGTAAGTTGCGCATTGATATTTATCATTGGGGGGAACCGGTTACTCCGCATCATCACATGTTCTCTAAACAAAGGTGACTGGTTATCAGAGCATCACTGCAAAATAGGTTGGATTTTTTTCCAGAAAACCAGGAAAACTGTCGAAAAACGGTACGGGAGAATACAACGGATGAAAAAAAAAATAAAAGTAACAACAATTTGTCTAGACTGAAACCGTCTAAGTTTATGGATTTTCAAAGACAGCCTCCGTGATCTACCTACACAGGACATTACGGAAGGGATAAGGAAGGTCGATGTCGATCGTCATTCCGGGGAATGCGATGAAGTTTATGGAGAGTAGATGTACTGTGCTGCTCATTGATAGTTCAGAAGGATAGCGAAGTTGTGAACGAAGTTTATATCTTCATGCTGAATGGATAAATTGATAGCTGAAATATTCAAAGACAACTAACAACTTGCGAGCTGGTTATCTATCCTTTTCCGATGCCTGAATTACTGCGATTTTGTCAGTTTTGATGTTTGCTTAGTGTTCCTCATGAACACTACGAAATATTAAGTAGGGCTAGATCCGTTCGAGGTTTCTGCGGACTGTATACGTGAACAATCATTAGATTTTGAGTAACGAAAACGCGATTCTCGATGTTCAACTAACCCTCATGACTAAAAGATTTCAATTTGCTGTCCCCAGAATCCGTGTGATTTTGTAGTTTGTTTGCTTTCGACACCAAAATGCGACTGTATTTCGTGTATGTTTTCAAATTCCGCATAGCCCGAAGAGTTTCTAGATGTGGATCAATTCAAAATGTGTTCAACCTGATTCACTCAAAATCAGAGCTACTAACGTATTCAGTATTGGAGGATACGATAATTGTAAGTCTAATCAAACATTTGAATTTCACCACCAAGGTAAATTTGGGTCACTTAAAACCGTTAGGTCCATCGATTGAAAGACTTCCACTCTGGTCATCGATCGGATCCAACGAAAGGAGTTGATGGGAGACATGTGATTGAAGAAGTGGTGCAACAATCAGCTTTCCCTAGCGTTAAATCCCACCCGAGTGTTTTGTTGTACACTCTTAAACAATGAGATAATAGGAGCAGAGAAACAAATCTTTGCGTTTGAATTATATCGTGATCTTGTTTAATCAAAAGTACCCTCTGATCGCCCCGTATCTGTTCACTGTCATGAGACAGAGGCATATTGACACGGTCAACGTGACTGTCTACAGACCGGAAAGATGAATGTGGAATAAGGCTTACGTGACGAAAACATTGCCCTGTCACGGAGCTCTGACCATTTTGCTTGACGGAGAAAAGCAACTCATCTGTTGGTTTGTTCTTTCACATCCCACGGTTGGATCAGATTCTCACCAGTGTCACCGTCACCAAGTTTTTTCAACACAGCGCCAAAAACCAACCAGATTTCTATGGTGTTCACAACCACACTCGGTTTTCCACTCCTCCACGGATACAAATTTTGGCGAAAAGTTCAATTTTTTGGCTGAGGGTGGAGTGATGGTTCAGGATCGATCGAAGCAATTCGTTCTCCGACAAGATGATGTTCACTTTTGGCTTCAGACTGCCCTCTTTTACCAAACCTCGTTGACGTGGGAAACCAAAGAGCACGCACGCTCGCTCACTCGCTCGTGTGTGAGAGAGTTTGTGTAAAAGAGTGAATAACTAAATAGGAGTAACGTGCTCACTTTGGGAAGCCGAGTGTATGCGTGAGCTCTCAGAAGTGAGCTCTCGTGGAAAAGCAGGGAGGGAGAGAACAGGAGGGAAACGGAGAGTTCCTTCCACATTCCTGCCGCTGAACAGTGCGGTTTACACTGCGGGCAATTTTGTGCCTCAGTGTGCCCGTACAAATTCATGCTCGTGTGACTCACGGATAGTTCAAACAGGACTTGTTCCGTGTGAGCAGACCGTAAGATACTCGTACGTACACGCCCCGCATGCACGTACGCATACATCAGTTCCGTATTTCGTGTATCTTGATTGCGTACCACGTGTTGATCCGTTGAGAACGCGACGGTGAATGCGATTTCTATGTATTTACTATACCCCTCCCCCCAAACCTTTGCATGGTAGTTTAAATCACAATGGAGTAGGTCGAGGGGAAGATCTTTCGGGTAAATACCAAGGTAGATTAACTTCCTTAGAAGGTGTCATACGTCTTCTCTCATTTGGCCTTCCGACTTTTATTCTACAACTCTTATTTAGCATTTGGTACGTGAATTCAAGTGACCAAGAAGTGAAATTAACAAAACCATTCCATCCAAGTTAGATCAACATAACTAAAAGTAATTGGTCTAACAGATAGGCCGAATCTGTTTTGTTTTAACATTCCACACCCGTGGAGTTCGGTTGGTTTAAGTGTTTATCAAGTCAAAGATACGAGCTTTAGATCTGCC
>STRG.58902.1
CGACTATATCTTTGGAGAACCTTATCATATAAAAATACCGTATGACTTTATATGGTTATTACTAACTCTATGTGGTCAGTCTCAGTGCTATCAATAGCCACCGTTAATGCTACTTCACACCAGTTAATGGCCACTCGTAACTCCTATTGGTTTTTCGTTGAATGCTTTCCTACAGAGATTATGCATTTTCCGAAATGTCACTGCAAAGATGAAGTAAGTTTGACTCTTCACTGTTTTCAGACAAGCGGTGACCCTACTGAGCAAACAAATAGGCACTTCGACAGCATTCGTAGTTGGTTTAACTACAAGACGTAAAACAGCCAAACAAACTTTAGAATTCTCTTCTGTAATATTTTTGCGATGAAATTAGTAAGTTTTAAAACAACAATACACCCTTTTCTTCACCCGTCCATTGGCTGTCATCGGTTTAATTCCCGTAGAAAGACCCGAATAGCTTTAATCTTGCCCGTACCGTGATCCCTCCCAAATCGCCCCAGTACAACGCGCATCTAACCACCTCATCAAATATTGACTCGCAGCCTACTTGTATGGTGCTAGCAGTAGTATATTGATTTATCGAATCCATTGTGCCTTATAGACGCATATCAGTGCAGTCTCGAGGGATCAAGTATGGGACCGAATCACCTTTACGCGTCGATCGGGGTTGGCTCGGGTGTCCTTCCGGAGTTTCCGACTGACGAGCTCGAGGTCGTGATATGTCGTTTTTCACAGGGAGACGATATATATTCATAAAAGTAAAGCATGAATGACTACGGGAACGTTCACTTTCGTTGCTCTGATGAACGGAATAGGAAACTCGCCAGAATTTTCTGCAAGACTGATGTCTCTGTAATAAATTTTAGTCAACAACAACAACAACAACAACATAAATAACAAGAACAAGAACAAAAACAAAAACAGCTGCAACAATCAGGATAACTACAAACGGCGTTAGGATGAAATGAGCAGCCATTTCATGACTATCAGTTGAACACCGCGTGATTAAATAATTCAAAATGGAACTTCCAAGCCCGATTTGAACAAGGGTAACTACATGGTGATTCAATCCTAAAAATAATATTATACATTTTCAATTAGATTTTGTTTCGGATGCACATCAGATCATTTCTAGTTCCACACTTTTCCCGTTTTAGGTTACTTTACCATGGCAACCAAAGTGGGTTTGCACCAGATGTGAACAGTTGCTGAATTGGGTCGATCTGATCGATGCTGAACTAGCCTACGCTTTATTGCGCACATCTATAGGGTTGCCCAAACACACTAAGGACGTTCACATCCCGTTATTTCACATAGACAAGAACGCACGGACTAGCATGATGGCATGGGTACTGTTTCTTATCTAGTGAGTACGTGTCTGATGCGTTTTGTGTTTCGAGCTCTCGATCCCTGGTACAGATGAGCTGTAAGATGGTCTGTCTAGTCAAACAACTCCAAATCTTTGTCACCCCCCCCCCGCCTAGACACTGATGGATTTTGGTAATTCTAAAAGGAGTTTTAATTTTAGACACTCAACTGGGGAGCCAGTTAGTTCTCAGTGGGTTCAGAATGGGTCATTCTGATCCAGCGGTATGGCCCCTCACCATAGGGAGCAGGGTGTTGGCAGCCATATTGGTGTTCGACTGATGTAAGTGTAGGATCCTTGTGATGCACTTACTTGGCCTTTACGCTCAGGGAGTTTTCTATTTTTGTTGTTCCAAATCGAAAGCCTACAACTCCCGCCGGGAGGAACACTGATCCTTGAATACTACAGTATTTTATTGATAACTGGACGCAATGGAACTTGGCCATTTTGCTTTTATTTGTGCCCGAGTTTCCTCCATACTCTACGCAACATTTCTCCCAGAATTAACACGCAAAAGCTAGATGGTAGGGGAGACCAATTGCATTGAAAAAATATTGAAAATGCATAAAAGTGTTTCAAGATGTCATTCGTGGGGAACTGCAACGCGTACTTTTCACCCGGAAATTCACAGACGACTTTCGTTCTAAAAATAGAAGAGACAGAAAAGTTCAAACCACCAAAAGAAAAATGTCAAATTGGAGTCTACATTTTATAACATTTCCAACATGAATATGACCAGTTAACCATCAAATTTAGATTTTTTCTATTTCACCATATTAAATGTTGGTGTCTTTCACAGACTGGTCGGGCTACTGGACAAGCAGTAGACCTACGGCAGTTTGGCCAGCTACATCTTCACAAGCGTCAGTGAATTCCCGCATATCGATCCTGTTCCCCGGATGTGAATTTCGATTACTTGTTGTTTTGGAAGTACACAGTGGTGACCTGTCTGTGGACTCACTCACTCACACCGACTTGCGCTGCTGAACCACACAAACAACAAGGTGAGAATCACTAAAGCTCAAACGACAACAAAAAATTCCCTCAGCTAATGGGATTGTTCCTGACTGCAGACAAGGAAGGATAACAAATGGAACCAGGCAACTTAGACTCTGACAAAACTGAACGTCCGTGACCCGATACAGACGCGAACCGGGGACCACTCGCTTTCCAAGAGGTCGGTCAACTAGCGGAGTTGTAATGGTATCCCTGGCCAGACGCGAAGAACACAAGTGAATAACCAGTGATGGGCAACCGCTATTCCAGTGGTACGCAACAACTGTTCTGGTTCTAAATAAGGTACCAGTCTTGTCCGTCGCTTCCCAAAGGGATGAACAGCGTACGACCGAAAGGAATTCAGCGGACATTGTGATCCGTTTTTGGAATATACACATTACCCTAGGAGTCGGATCGTATGGGCAACGGGAATTCTACTTGCATTCTTCTTACCAACAATTTCATGTTGCTGGGGCGAATTCAGATGGAAGGTCGGC
>STRG.52700.1
GGATGGATTCGAATGGGTGCCCGGTGAATCTGAAAGTCAAGGTCAAGTGGAGGAGCTGGCTGAGCCAAGCGGAGGAGATTGGAACCTAGGAGTTTTACATGGGGAAGACTGAAAATCGGAGTGGGAAACCGTGATAACCGGAAACGACGAAGAAAAAAAGGGAAGGAGAACGAAAACATTGAGTTACATGGCAAGGGATTAGACAGCAATGACGTATTCTACGTTGTACTAAAAAAGGGAGATATCAATTTGAAAACAGGGAGCAAGCTACCAAAACGTGAAGGGTGGGTTAGATGGCACTATTAGTTTGGATGAACCGAGATACGGCCAGTGAGAGGCTTAGATATGGACGAAACCGAAGCATATCACGAGGAGCTGTGGGTGGAGGCATGAGAACTGGCTGGCAAAGAACTGGAGGAAGCAGAAAAAATATATATGAGTATATATATACACGCACATATATATATATGTAAGAAGAGGGGGGGGCAAAGAGCAGTGAAGCGGTAGAATGCGGGAGTAGCAGTGCTTGGAAGAGATAGGCAGGGTCACATCAAAAGGTAAAGAATTGACTTAGATAAATCCTGAAGAATTTGTTTATGACAGCTGAACTTTCGGCGTCAATAGAGAGTGGAGCGACTTTGGAAGCGCATAAGTGATGGCTGTGAGCGGACGTTGATAAACGGAGGAATATGAGGGAAAAGACTAAAAAAGGGTAATAATGAACCGAAAGGTCTGAAAAACTCAAATGTGAGATGTGCCGGCGGTCGGCAATGAGCAAACCGGTAATAAATGGACGCACATTATGCAGCAAGAGAAGGGCTGTGTAAACAGTTGGAGAACGCAGAACGGATGAAGATACAGATTGGTCGGAGTAGTGTAAAATATCAGCGGAGAACGGTAACATGGAGGTGGGACAAACTGGTGCAAAGATACAACAGTTGTAACAGCGACTAGAAAAAAGTAAAGATAAAAATAAAATCCTAAAAACAGTCAGGTGCGACAGAAACAGTGTCTTCAAAACGTTCTGGTCTCCGCACGACCAGACCTGGACCGTCTTTGTGAACTGGGGTTTCGTGGCTTGAGAGATCCGCGCTTGATGATGATGGAAACCAAGCTGTGGGCATGACGGCAAGCGCTGTACATGGGTAGGCTGAGCCCAAAAGCGTCCCTAGTTCCTTTAAGGCCGGTTAAATTTATCCATGGTAAAATTCTCGTGTTTGTCCGTAGGTGTGACACTTCCTTTCGATCCGGATTTTGGTTTGGGCCTGAATAGGGAGCGTAAAGCAAGTGCCTCGTACCGTCTGTGAGCGAGAAAACGTGTTTGCGCGTGGATGGCTTCTTGAGCACGCGCTCCGGTATGATCTGTTCCCTTGTCGATGCCAATTGCTGGTCAATCACTTGAAGGGTATGGCTTTTGATGTAGTCGGAATGGCAAAATGGCTGTTAAGGTTTGGTGCAACCAGCTTTTCAGGCAACCGAAGAGGATACCCAAATAAATACTCGTGTAAAGAAGTTCAGGATACCCCGTTCCAAGCATTAGCATTCATGTTACAAACGACATTTTTCATTCGTATGAACTATCTTTGCCGGAATCCCGATTGTTTGTTCACTGCTCCAAATTTTTGTCACAACCGGACACCCACCGATATCTCGAGCGTGAGTTGCTTAGCCTGAACTTCGTTGTGACTGTTGTCGCTGAAGTTGTTGATTTGTTGTTCAACTTTGGGATGTCGGAGCCCAGAAGGAACACTAATGAGTGCCGTAGCCACTTGGAATCGACTTTGTTTTGAATTGTGTCGAAGTTAGCTGCTACGCGTCGCTCGAAATTTCCAGTGGCTGGACTGTACGACTCTTTCGGAGCTGAATACAGGTGGGTTTCCACTGAAATGCGAATACCTCATCAGACAAAAAGGAGAGTCTCGTGCCACGCCGGATTCTCATGAGCCCTTAGGTCTGCTTTAGGTTGCCTCCAAAAACGTCCAACCAAACTGTTAGCAGGTGGATGGTTCGCGGTAGTTCTCACTTGTGTACATCCTGGCACATTCATCAGAGAAGCCGACGACTGCGGGGCATCCGAACCGGGCTAACCGTCGCTTTAGGAAAGCTCGCGCAGTTGCTTTGAATGAGCCGCCGCCCACTAGTACTACCTCCATCAACCTGGAAAAACCTTCCGTGCAAATCAACAAGTAAGTGAGTCCCCCGGATGGAGGCAGATGACCTACCGGATTAACACGCACATGAAAAAAAAACTTGCATCTAGCGTAGTGAACATTCCAAGAGGACTTTTTGTGTGCCCGCGTACTTTGGATGGCTCACATTCCAGACAACTACTTGCCCATAAACTTATATCCTTACTTATTTTTGTCCAAAAGAAACGCTCAGTTACGAGTTTGACCGTGGCAAGTATGTTGGGGTGTGACACATGGTGCAGTGTCCTAAAGGCGGTCTGCCTAAAGGCAAGTGGTTTCGTTGCACGGGGAGTCTTTGAGACAAGCAGCGCAAGATCTTGCCCTCCGGTGGAGGGAGTGATACTGGCTCGGGTTGGAGAAAGCTGCTGCGACGTGGCTGCTCGACCTCGGGATCATGTTCTTGCGCTTAGGCAGCGGCCGCGAAGTCAGCGTCACTTCAAGTCAACTCTCGCAAATCTAGCAGCGCGGAGCCGATTCAAACGAATCCCAAAACCGGAACGAGATCGGCTCGAAGTTTCTATGTGGGCACTTCTCTCGGTCACCGCTAAGCAATTTAGTGATGCGATTGCTGAAATTCGCTCCTCGGAAGTCAAAGAAGACATGAGAACAGAGAGAAGACATAAAACGCGAGATGCAAGCATTTCGTCTCCTCTTGTCAACCACGGAAGTAAAACGTGTCAGTATATATACATGGTACAGTAGGGGGGGGTAATTGCAACAGTAAAGTAAGCCCGATCGAAATCTCTCACAGTAAGTACGCTGGGGTAAGTGAAGTCTGTCGTGTGAACGCCAGGGTAAACAAACATTTTGGGTCAATCGTTTTTGTGCACAGTGTTGGCTGATGCATCATGATTAGAATAGCTTCACTGAACGCCAGTAGTTTCGGTACTGGATTGCGCAACAATGTTTTGAAACACTGGGTCAGGTCAACTTTGTGACCTGATGTAATCAAGTGTCTTCCAATCGAAGAAGCTGGCGGTTTCACGTCGTTGTGTATTGCCCCAGCAGGTTGCGTCATCAAGTTTGACAGCCATTCGGGTATGTGTTCTGACACTCGTTGAGTCAAGCAACGATCCGTCCTGCCAATGTATACGTCACCACAACTGCAAGTGAACTGATAGACAATATGTGAGACATTGGGATCAACAAGACTACTTGAGTGATTTTGAAAACAACCTTTTGGTCGTCTGCAGCAAACGCAACTGCGCCGCTGTGTACGTGTGCCTCAGAGCTGACTTGAGATTACAATTTATTTGATTGAATAAATGATCTCCTTTAAAAGGCAAAGTGATAAGTTCTTACTTCTTTTCCACGTTCATTGTTTTCTCGCGCACAAGTCTCGGCCCCTGATGTTGTCTGACAAAGTTCTCCGGATAACCGTTAGCCAGCAGCGTTCTTTTTATGAACTCTTCTTCGTTTTGCATTTGATCCTATGTAAATATTTTCTGGGCCCTGTTGAAGAGAGTTCTGACCAATCCACCTTTGTAAGTCACTGTGGCGAAGCCGGAGAATTGTAGATAACGACCACCCCACGTTGCTTTTTGGTGGATTCTGTGCTGTAGAGTCCCGTCCTGACGCCTGGCTAATAGAATATCTAGAAAGGACAAACTATTATCACGTTCTTCTTCGTGAGGTACACTGAGGTTCAGGTGAATGGAGTTAAGAACGTTAACAAAAGGGATAAAACGTTCTTTAGTCGTAAAAATTAAAATATCATCCACGTATCGTCTGTAAAATAGAAATNA
>STRG.35123.1
TGGAGGTACACGCGTATGACCGCGAGTGCAAATGATTCATGCACTGGAGGGTTGCACGACCTGAGTAAGGCTTGCAGTTCTATTCGAACGTTACTATACTGGATTAACGGCTTCCGCATTGTGTGCTTATACCCATGACCCTGATATCGACAGCAAAAACCACGTTCAGTGTATGGACTCTAATCCTGACCCTATTCACCACGGAACTGATACATTCAATCAAATCCAATGAACAATGGGTCCGAAAATCACATATTAAACAGGAGCTACGATTTGTCGAAATAATCAACTGCTTGCCACCTACCGGCCAACTCAAGGACGGACGGACACAAGCTACGCTGCCACGACAAATGTTACATTGTCCAACGGGGGCATTTGTACACATAATGAACGCAGTCGTGGGTCAAACATTCACCACGGATTCTCCCTGTCCTCATCTTGGTTATCGCGACAACAAAGGTGAACCTGTCGCTATTGATCCACTTCAACGAGTCAAATGCGCATCAAACTCAATTGTTGCATTGGTACAACAACTCTGTCAAGGTATGAACACGTGTGACATTGTGCGGAAGCTGTCGCGTATGGACACCGGTGTGGAATGTCAACATGTCACTTTCTTACGTGTGAACTACACATGTTTCCCCGCCTATTCTCAACAAGAAGTGGTCTGTGCAGACTCTTACGTAGAACTGTCCTGTACAAGTGTCGGAACCGAGGCTACTCTGCTCCTGTTACAAGCCAAGCTGGGTTTGAATCCAACGACTGAAGCCGAATTACATTCGAACGGGAAGAGCAAACACTGTGCCAATGCAATAGATCAAGTCAACTGTAAACCGGTGGATGTGAGCGCACTGACCGCAAGGAATTGTAATCGCCGAGCTGTTTGCACTGTCAATCCAGCAATGATCGCTGACCAGTTACGCAAGCAGTCTGACGCAGTCATGAGCGGTAGGATCAATTCTTCTTCACAGGAGGAACTTCTGATGGGCAGACATGAACAGGATCTGACAGGCAGCCTTGGTGTTGCAACAAACTGCGCCAAATCAAATCTGTATCTGGAGTATACTTGTGCCCACACGGCCCTGTTGCGACCAGTCATTAGGACAAACGCGGTTTACGAGAAAAGAAGACTGAACAAGAGTCTGCAACCCGTGCGGCAGCAACTGACAGAAGCTTTGGAGAGTGAAAATCCAAAGGGGTCCAGTTTGGTTTCATTAGAATCAGTGGTTCAAAAAGCCGGTCCAGTATTTGACAGAAACGCGCTGAGAAATCCGGTAGCAAATCCGTCCAGTTCAGAAAAAATCCACGATGGATCTAATGTGCTCCTTATCTCACTGATTCCATCCATTATTTGTCTACTACTAGTATCGATTCTGGTAGCTTATGTTGTCTACACCAAAAGAACTACAAGACAAAATCAGTGGGTTCAAAAGCCATATCAATCTAACAAGTGTGGTGCGAACTTTCCCAGTCAATCGGATAAACTAGTGACCCTCGATCCAGCCAATCAGGATGTACCGATTCAGTCAACCGGAACGTTGAACTCGCTCGCAGAAAGGACGCGACTCTTGATGAGTCTGAAAGATCGCCTTCTGTGGACTCCGCTCGAGTTAAGGCGCGCTTCTAACAGTCTCAACGAATCCGTTTGCTGTGAATGCTCTAGAACAGATTGTGAACCACCCTGTACGACTTCTGGCGAGGTGCGATTGTCTCGGGATGGGACAGTCAGTCAACCAGTTACGGACTGTCCATGTCAAAACTCCGTACAAGTAACCAATTTGGCTAAAAGCACATCGCATTCCCTGTCGAACACTCAGAATGAGGTCACCTGGGAACCAGGCACCAACCAGGCATGCCAAGTTTGTTCCATGAAATCATCTACTGTTGGGGGGAATAACATAGCCACGTGCCATCAAGCAGGTTCACGCAATCTGAAAGGCGACGATGCGCCCAAAGCCGCGAAACATTCAGGATTGTACACATCATTTCCGACAAAATATTTCCCGGGAATTGAACAAAAGGTGGTCAGTCCAGCGTTTGATGCCACAAAGAACTGGACTCAGTATGGATATGCTCAACCTAGGGCAGCTCCAGAACATAAATCCATAAATCTCACAGCTTCACCTCTAAACCCACGAGCTCATTCCAATCGTACACCGGGGGTGGGAAATCACGAACTTTATCAGTCAATGATCCGTAGCAGTTCACAAAGTCACCCACAGAACCCACCAAACTCGGCTGACCAAAGACTTCCACCGAAAGTTGCTCCTCCGTTGTTTAACTCTTCAGACAAATTTTCCCGTAGCTTGACCGAATCTTATCAACCCAAGCACGTTTTCAACTTACGTTTCACCAAAATTCCCGTGGTGCGGTATCCATACGAGGCGGAAAATGATTCTGAAGACAGCAGTCATTCAATAAATCGTGATAGTCTAAATGTTCGAGTCCCAGGCGTTGGTTCATTGCTTCGACAAAATCGTCCAGATCTATGTCCACCAATAAAAGTAGAAAACGAATTATCTGTGGGTAGCCCGGGAGCTGATGCTGGATCACCGAACAAAATTATCTTATTATCTTCTCGTGATCAGACGGAGTACAATGAGAATAACAATAATAGTGTGACCACTACCGTTCAACTGAACAGTTCCCCCTCTGTGGCAGATTCACGTGCTTCACCGGACTATACCATGGTTGAGGAGTACAAGTCGTCCTCCACGGTCAGTGTGTCTCCCCGACCCTATCCTCGCCTGTTGTCCGACGTGTCTTCTTCAAACAAAATCAGTACCATGTACCCGTCACCAAAACCAAGCAAACAGTTGCGTTTTCAAACCTCGGTCCCTGAACTACCTCACACGGTTTATGACCATAACAATGTTTTGTCCCCTTGTGACATGTCCACCTCGATGTGCAGATCCACGAGACAGACGTAAAAATCATAAAGAAGTCCGATTTGTTTTTATGCTGAAAATGATTACCGACAAACTGCGTTAGAGATGGCCGGGGGGAGGCAAAGCAAAGGAAAAAACTAGCTGTTCGTTGGTTACCCTAAAATGCATCTTGCTGTTACGTTTCCTGAACGATTATCAAGAGTACATACGTATACACTCTCAAGCTGTCGGCTATTCATACATTCTTCTCTGTAAACTAATGAACAAATACACAGGCGCGAAGCTCCCTTCTTTTTCTCGCCCGCTCGCATCTTGTTTTGGTGTTTTGTTTGTCGATTTCCTGTGTTGAAGTGATCTTGTCCAATGCGGTTCCAAGTACATAGCCACACAAATGGGTTGACGAATCAAGCCCGTTAAAACCAGTTTTTTACGACTAACAACTAACAATTTATTTTGATGTGTGTGTTTCTCGAGGTCATGGTTTCCAAAACGAGAGTAACCTTCAGGCCAACAACCATAGCATTTAGTACGCAAAGCACTTGCAACCCATACTTTCAGGTGACGGAGTGCTACCAATGGTCCAGTGAATGTTCATTTGGTCTTATTCCCAAGCCGTATGTATTCTTCCTCAAGCAACAACGTCGAAAGAGGGCTGAAAATAGGAGTATCTCAAGACCACAAACCTTGATTTGGGAACGGGATGGGAATTAACTCGCTTTCAACCTTATATTTTACAAAAGCTCCAAAAGATCTCATCTTCATCCCCGACCAGACAAAACTTTCATGTCCTCTGTGTTTTATCCAACACGGTGCCCATCTCCGTGCATCGGCTGTAGACACTTTGGTCTACGCTAAATAGCACACGAATCACAGCTCATTTTCAGTCATCTGAATTGAACGACAAGGCTGGGGGATGGATGGAAGCAGACTGTCATACACCGTTTAACTTCTACCAATTCTCAATATCCAGCCCCCAAGAATTATATGCTTGTATGATTTGAATTTGTTCAGTGTCTCGCTTTTAACTTATTTATTGTCTCGCTCGGGAAAATCGAGGAGATGTATACTTTATATATATATTAATATAGAAATATCT
>STRG.62727.1
AGAACAGATCATGTGCGACATGCATAACAGATTTCCTCAATCTGGTCACAGAGGCTGTCAATATTGGTAAATCGGCAATCGTGATCTTTTTGGACATGACCAAGGCGTTTGACCGAGTATCCCACGTCAGGTTACTACAGAAGATTAAAACATATGGAATCGTGGACCCGATGATCGCTTGGTTTGCATCCTATTTATCAGCCGGAGACCAGGTTGTAAGTATAGGCGGAAATTTGTCCGAACCCCGTCCCGTAACGAGTGGGGTGATACAAGGTAGTGTACTGGGCCCATTACTATTCGTAATGTACGGTAACGATATATTTACCATTTCCAACGGGGAGTTCTTTTCCTGTTCGCAGATGATATCAAAATCGTGTACACGTTTGAGCCCGCGGCGTTAGATTCTACCGTTGATGACATTACAAGGGAACTGCTCGCTCTCAGCTCCTGGAGTGATGATTGGAAAATGAGTTTTTCCGCCGAAAAAGTAATATTATTACGTATGAATGTCACGTCCCCACTGGAAGATTTAGTATAAACGACAAATTCATCCCCAATAACTCTCAGGTACCTGACTTGGATCGACACTACTCATGTACGTTTGACTTTTCGGAACACGCAGCCATCCAGGTGGATAAAGCATGCCGTACGATCGGGCTAATACATCAAACATTTATTTTGCCAGAAAATAAACTAAACATTTTTGAGTCCCACGTCAGACCTCTTCTGGAATACGGCTCAATCATTTGTTCCAACGTGCGACAAAGGGACCGTATAG
>STRG.65439.1
GCTCATTCATGAACACCAGCCTGTGCTACGTTTGAACCCGTTTGACCTATTTCCAATTCATTTGACGTTGACCACATGATTTCACGGCTACCAGTCCACATGATTCATCATCTCTCTCAAGTGTTGCTCGTCTCCGTCACACACACACGCTGAACCAACACTCGGTCGATTGACTAGACCTGAACTAGACTGNNNNNNNNNNNNNNNNNNNGAATGAGCAGGATTGAAACAGGCAAAACAGATTCAACAAT
>STRG.69996.1
NNNGTGCACAACTGAATGAAACTTCGTTACCTGGTTACACGTTTTGCAATATCTGAAGCTTGCTAGAAGCTCTTACACAGTGATCCACACAACTTCGCGCATTTTTCGGATTCATTGCAATGATGATTAATGGCAGCTTCCACGTAAGTCTAGTGAATCAACAACAAACGTGTTACATAATGACTCAGAAATCACTAGGAACCGAATTATTTTGAAACGTGACCAACGACTGACTTTCGTTGAAATGTTAGGATATAGGAAGTATAATCTCATCAGCTTCGTAAAAATCAGAGTTGCAACGGTATTGTTGACAATTCGACAGTCAGTGCTGCTTGTTCCAAGTCGTCTTTATGCCTGAAACCAGTTCATGTGGTTTCTAGCGAACAAAAGATATAACGAAGCATAACCGAAGTTGATCAAATCATACAACGCTAACAGTTCACGTCAAAGTATTTGCCTGGTTCGGTTTTTCAGTGTAATGGCTCATTGAGATTCAGATGACAAAGCAGTTATCTTAACTCTTCCTCATGTGACTAGTCTATAAATATATATATATATATATATATATATATATATATATATATATATATGTATATAATTTATCACTAAACATATTTACTCCTGATCATGACCAGTCTTCGCGTTGCTAAGTGGAGTTCACATTTCATCAGACTTGTTTCAAAGCTTCAGCATCGAGGCAATAAAATCAAGCGGAGAATAGCCTGATTTTTCATGTGACTTTTATGGGAGGAGACACTGAACTGGGGCAACATAATAGATCATCTGATGAGGTTTTATTGACGAACTTGTTCAATAAATCAACAACTATTAGCAACATATACTGTGGACTATTAATTGTTCAGTCATAGCCATGCATGTTTGTAATTACTCTAATTTGATGTTCCCAATTTGGACTTTCCGAACAAGCATTATCGGATATTGTAAAGGCTTGATGTTTATCCTAGTTTTTTCCCATTGACATGCCAAATCATAATTGTTCATTACGTTTGAATTTTGGGATGTATGTTATCCACAGACATACCCAATTATCTGATTTGGTATGTGAGATTCCATCGCTGCGTGCCGTTCGTTGATTCTGGAAACGCGTTCCTCGTAGGTGTGATTTTTGATCTATTTATCGAATGTGGACACAAAAAATGGCACCCAGAAAAACACCACAGTTTACCTGAAGAGAATACAGGTGTCGACTACCACCACGAGTAAACGGTGTGCGATTATCAAAGACGTGCTTCAGGAATATCCATTGGATCCTAGAGAAAAAACGTTATTCTTGCTCAAAACGAATGTGAGGCCTTGCCATTCAACTGAGACAGATCGAAATAAACTGTGAAAAGCGCACTTGTATTCACACTCGGTCTGAATGTGCAGTTTGAATAGTGCAATCATGGCCAACGATTTCGTATTATTGTAATTTATTCACATTATTTATTTGTCAAACAAAGCAGTGAGATATGGACAATACCGCTTTCTGCTAATCAGTAAACTATCATACGATCCCGATGTTTCAGAATAAAGTATGAGTTTTACTCAGCTATTTTGCTTCGCTTACAAGAAATGTCACATCCACATGTATTTATATGTGATAGTGGGTGATCCGTGACTTGTGAACACTGATATTTTGCTGATATCACAAGATTATCTGAATTTGTTCGCGAGTAAATCAGTGTGGTGGGAGACATTCGTAGAAAATAATTCCGAGGAAATCGAAGTCGAATTAAGGCGAAGCCACTCAAGAGGCACACGTACATGCAGATTCAACTTCCAGAATGCTGCGTGCAGCTCACCTGCCACCTCATAACTTCAATTTAGGTGTAATCATAGACTTCGTCGAGAACGCGTGAAATAGCACTGCTACAGATTGATTTGGGTTGCCCATTGTTAATTTCCGAGCAAGGGTTGTAAACTTGAGAGTTTTTGACACCACAAGCTGCCCGAAGTGATCTAGTTCTGGTTTGTGTGATCTTATTTCCTTCCCTCAAATCTCTTCGAAGTTCAGCCGATTCCTGACATTGGGAAATTGAGATAGAATGCAATCATTGAAGAGCATTTGCTGCAGCTTGCCAACAGTAATCATGTCATGTAAAAAGCAAGTCAACAGTGTCGTTTTCCTGAATATCTCACGTGATTCCCTATGTATCAGTCTCGTGCCCTAGGGCTTCTCGCTTTTGCTACGTCTTACCCACGAGTAGTACGGTAATATTGCTGCACATTCACACCTTAGGTATCTAAATTCATGGATCACAACAGTCGGATCGAGCCCATTTTTTTGATAGGAATCTCAATGTCATTGAAGGAATCAGTGTCCACACATCGTCGTATACAATCTTGCCACTCTATCTGTGTTCGTATTTGACATTTTCTACCTCTTTTCACATAACTTTATTTGACGACTTCAATTCCTGAAGCCCAGTATAATGCTCTACACATCCTTCTCAGTAGCTTCACTCTCGGATCAACAGTGAATGCGCACATCAAGTATAATCCTCATTTTGTGATGTGATACCTTGATGAAGGCGGTATACCTAATCAAAGGATCTTTGAGTCTCAGGCCAGTTTTCGTTAGGACTTTGACGAATCCACGAGGATTTGACAGAAAGTAGAAAAACGGTGGAACACACCAGATGTTATCCAGAAAGAGTTTTTCTCTTTGATTCTAATTATATTTCTGAGTGAACAGATTATAAGAAGGCATTCAAGGGTTCAGAATGAGAGCATTTTTATCATGAACAGAGCTATGTGCTTATGAAACTTGTATTAAACAGTACATCAATGGTAAAATATTATAACTACAGACTATGATGCACATGATTTTGATGCAACATCAAAGACTACACTGAGTTTGTTAAGCCAGATCTTTTGAAAACTATTTCATCGGGATAATCATATGGATCTGAGAAACCGACAAGTAGAAATTCGCTTTGATAGCTTCCTGAAAACCATCGTATCATAGTAATTATATAACCATGCACAAAGTTTTCTACGCACTTTCTTCTTTCACACTTGTGAATTGATTTGCCATTTCCAGATTGGACTAACACACGTATCCTGCTACAGTCCATCACTACGCATTATGAAAAACGTGTGATTCATTAGGAATAGAGAAGTTAGAGTGCTGCATACGCGTTAGTCATTGGAGTTAAAAATTGAACAGATGATATAGTATACGATGAAAATGATTTTATTGCTAAATTTATGGCTGTGTCGAAAAAATCGAGGATGAACGCAGATGCAGTAGATAATATGTAATGGATGTATGTTTCCAATATTGGTTATTTTGTCAGGTACAAATAAATTTCGTTTTGTTTTACTTGATGTGCTCATATTCCGTCATGATTGTGGACTATCGGAGGTTGCGAGAATATAAACTCTTCTGAATGATTAGGAAATCCGGCAACTACATACAAGAATCCCAGGTAGATACTCGTTTTAAAACCCGCAACTGCTTTCCAATTGTATATTTGTCCCCAATTCTGTGAACTACGAAAGCGAATCCTCGTCCCCGTGGTCGTCCTCTATTGGAGCGAGAAATCACAACGGCTTCGAACGGAGAAACCCTCACTATCCCGTT
>STRG.24629.7
TGTATGTATAATGATGCGCGGTTTTAGACGGGCGGTGAAAGTATTCTTTAAGTATTCCCACTGAATATTTCCATCGATACTTTATGTACCGCAGCTGTTCGCGAAGTTTGGGACTTGCATTACGGGAAATTTATTGAGAGATTAGTGTCGTTGAGATTTCGGTACCATCTAGGAAACTCAAACGTTTGCACCCAGCGAAACACAAGTTTAGTCCTGGGAGTTCATGCACCTCCAGCCTTTTCTTGGCATGAGAACGATTTGCGGACCTTTGGTGGCCGACTTGTTTGAAGCATTTTTTTACCACCTCGGAGGTCAGAGGTTCGAATCCCCGCTGTCACCAGTTACTTTATCGGTAGACATTAATCCGTTGTCATCCGGCTCGTTACTGCACCGGAACTATTAGGATTTAATGTGGTTCTCCATTCCAAGTCTCAGGGCCCGTTTGCCGGTTATCCCTAATAGTGCAATGGGCCTTTGCGGCTGTGGGATATTTACCCCTTCTGTTTCACGCATGCACAAGAATGTAAAAAATGCCATGTTGGATGGTCACAACACGGGTGTCATCTTCGTGGATTTTAGCAAGACCTTTGATAAGGTCCCAGATCGGCTGTTGGAACAGCTCGAGACTTGTAGTCGCCGAAGCCCGTTACTTAACCGAATTGCGGATTTCCTGAAGGAAAAGCGTTCCTTGAGGGAGTTTCCCAGTCGATGTCAAGTTGGTTTGTTACCACTGGTGGTGTTTCTCAAGGCTCCGTACTTAGTCATCTGGTGTTTATGGCTTACATCAGTGACTTGCCATCAGTTTTTCAGTCAACGTACATCGTCTACGCCAACGATCCGGAACTTTGGCTTGTCATGAAAATCGATGGAAACCGGCATTTGCTACAACGAGATTTGAATGAACTATTGAGTTTGGCTGCTGTTTGATCTCTTCCAATTAGTATCTCAAAATGCACACACCGGTGACTCCAGCGCGACTTATCTCATTGGCGATGAACCCCATCGGGCGTCATCCTGTGGCAGAGACCTTGGGGTTGTACATCTATCGTCTTAAGACTCGAGCCCACACGGACAAGGTTTGTGCTACTGCAAGAGCCATGACTTGGGTTATCCATCGACCATTCATCTTGCTGAGCCATGTTGCCTTCCGGTAGCTACACGCTACCCACGTTCGTCCGAACTTCGAGTATGTATGTGCTACTGCCTTTCCGTGCACTATTGATTAGATGATAAAATTTGAAGAAGTGCAACTTTACGAAACTCATCAATGGATTACGTGGGGCCAGCTGCGAAGGCCGTCTAATGTTTCTTAGATTGTTTCTCGACTACTATCAGAGAATCCGCGGGGACTTAATCAGTTTGAGGAGGGTCTCTTGTTTGGACATGGGACCGAAATCGGGAACGGAGTTTTCTCCAGATAAACCTGGTGTGAAGCCACTCCCTAACGCTTCGGAGGCTTCAGTCGACTGTTCCATCATCGTCTTTCACTTAGACGACATCTTTGGAATGTCATACTGGTGGTCGTGGTAGAACAGCAGGACGACCTTCGGTTTAACCGACGTCTGGATGAACACTTTGAGGCATTGTGGAAGAACGCCTCTTGAATGGGAGCCTACAGAGTTTATGTGACGAGACTCACACGGGATGATTCCCTCTGCTTTCGTACATGAAGATTTAAGACCGAAGCTCTGAAGTATTACACCGGCCTTTTCTCTACGCTCTTCGTCCTTCACCTTCCAGTTGTAAATAGGTGCAAAATGCCACAAAGTTCAGTGAACAATAGTTATAACTCGTGTAACGCACAGTAACGTGGTGACAAGTAAAAATAGATGGTTGATTCTGAGGCGCGAGGGTTTTCTTTGTTAGGAGGCCAAAAACAAGAAGGGAACTTTATGGAGCAGCTCAAGCATGCGAGATGAATCGATTGGAGTTGCGAGCTTAGATCGAGTACATAGGTTTCCCATTCAGATCTTAGAAGAAAACCCATAAGTCACAACATTATTCGCTTAGCTGCCTTCGATGTTCCCGCACTTTGCCAAACGGGGTAACAGCCCGACATAGCTGGGACTCTTGAAACGTCCAAAATAGATATTTTGTGTCTGGAATACACACAAGACCTGACCTTAACTATAGAACTTCACTGTCCATACACAAACTCGGTTTGTCGTTCCGTTTTTGTGTCGGGTGATTTAGCTTCTAGTGCTCTTGGTCAGGTTGGCGTCGGCGTTGCTCTGAGCGCGCACTGCCAGCCTGGGTCGCGGTCAGTTCGGTTCGATGGTTCTCTGCGCATAAGCAGCAACGGACTGAACCGTCGGTATTTGGTCGTTTCTTTTGTGTAGGAACATATTGGCTGTAGTTCTCCTGGTGATAAAGATGAATTCTACCAAGATTTCCCTTAACTGCTCCGTAGCGTGCGCTCCACCGACAAAATGGTTAGTGTTTATGATTTCATTGCTTGAGTGAAGTGAAAAGCAATATAAAAGTCCGGCTTCCAATTCCAGCCGATCGAACCGAAAATAGTGATCGACCACAGACTAATCCTGGCGATTACCAATTTATCATATACAAAGTGGCACTGAGTCGTTCAGAGTTGAACTCAGATCGACCACGTTGCTATCGGTCAGTGCTGGTTTGAATCGGTTCAGTACTGTCGCTCATTTCGGTCCAAGACTATCGACTATGATCACACCCTTGTCCGTGTGCATTTTTGTCTTCGGTTTGCCGATGGACGAACCAACGCCAGAACCAACCATTTCCGAGGCTGCTGCTAGATGATAACTGTCGATTTGTTTTCCAAACGGAATTATCCAGCAGGTTATCACCCACTCAGATGCCCAGGACTCAGATCGAGGAGGCCCAGTTTAAAGCTGCTCATGCTGCACGAGGCTACGGAACCAAACAACCAATGGATATCTGCATCCTCAGTTGTACTGTTGGGTGAGCACAGGTCGATTCCTCCGGAGATGCCTTAGATGCAACTGGTTTAGGCCCTGAGCAACGATATGGAACAGTGACAGATTGCAAAGTGTAATGAAATGGAAAAGACCGCGGTGGTCAGCAGCAGACAACATTTTTCACCTAATCAGGAATACTGGTCCGGCTAAGGAGGCAAACAACTCACTGATCCAGACTTGGAAGCGTCGCCTTTATCGTCAGGCAGAAAAGTTTGGGGAAGGCAAACTGACTACCTACCACAGGTGTGCTGATTAGCACAGTAAAATAGAATTATTGGTGTAGATATCAACTCACCATCAAAGACGGAGGTTCTCCAAGAAATTAGCTATTTTAAAGGACATGGCTGCCGAACCAGGTAAGTCGCCTCCGTCCGTTTTAAAGGGCAGTGACCCATCACTAGCCTTGCGAGTGACAGCACTCTTCGGTTTGATATAGACGAAGAAACAAATTCCAGTGAGAAAAAAAAACCAATCGGTGGTTCTACCGGTTTATAAAGAAGGTAACAGATTTTCGGAAACTCACGGTGGACGGTTGCGTACGTGTCGACAGCAACAGACGGATGCGTCGAAACTGGTTCGTCTTACCCTCGTTTGTGTTCATCATACTAATGTATATGTATTGATAGTGAGTAGTATTAAAATAGGTGGACACAATTCCCCCGGAAGCACACGATCAGTTTCGCGATTATTGTCGCTTGTCAGCAATCCCCGTATGCACATTGTTTATGAATTAAAATGAGTGAAATTTCAAATCGTGGCTCTCGGAATGGCCGTATTGATGGAGCGTCTGCAGAACTGATGCAGATGCTTCGTGATTTGTTTCGCTCACTGAAAGATCCGATCGTTTCTGTGCGGGAGGCGGTTCAAGTCACACTCGTTGAACTGGGCATGAAGCGGCCCAGGGTGATGATCTCGTATTGCCATTCAGTTCTAAAAGAAAATTTGAAGAAAAATAATTTGACTCCAGTGTGTACGGTCGTGTTGGATGTGTTGAGTGCTGTGCTAACCGAACTCTCTCAGATTCCGGATGATCTACCTTTGACCGAATTGATCAAGACCGTGTGCCAGTTTGTCGAAAAGGAATCTACTTCGGTTGGCATCCACGCAAACAAACTCTTGGCCAGACTGAGTGTATTTCATTGCACTGAAGTCATGGAACAATTGTTGGCTGTCATCGCGAAAACTGAACGTCCACTGGTCAATGTAATTGAGGTGTCTGGACTGCTTGCCTTACACCACACCGACAATATAATGCAGGTGTTACCTGTATTGTTGACACAGACAATGAAGTATTTACCAGAGGCAACTGATGACCAAATCCGTCAGGCTTTGACAATCACATTGGGTCAATATTGTGACTCCGTACTGGAGTATCTATCCGTCAGCCAAGATGCTTTGACCACTTGGAATACTGTTCTTGAACTATTATCACCACACACCTGTACCGCTGTCGATATCATCCTGACTACGTGGGTACCGAACACCAAGGAAACAGTGCTGCTAACGTCAATCTATGCAAACTTCGGTTCGGTTGCAAGTCTAACAGAGACGAATTATCTGATCTCTCAATTGTCCAAGATGCTCAACTTTTTCATCGTGAATTGGCGTCGAGCCTCTTCGCCTGTCATGGGGCTTGCTCTGTGTCAATCTTTGAACACATTCATTAGCACCGTGATTCGGCGCTCCAAAACCAGTGTATCTGGTTTGCCTGAGGAACAACCATCTATGTATCAACGAACTGCCGAAAGTGGCTCTCTGCTGTCTCGACTGGGTGCCTCGCCCAAATTGTCAGTGACTTCCAACCCGACTGATCTACGCTCAGCTTTTGCATCTGAATTGGATAACGTAATCACTTGTCTGTTCCAGCATCTGTTTCAGATTGCACAGCGTCAGATCTCGGTTGAAAATTCTGGGTACATTGAAACGTATACGAAGGTGTTAAGAGAAATCAAACGCGCATTTGCCACATTGGGTTCCTCTTATCCCGATCGCATTTGGTCGGCTGTTCAATCTCATTTAACGAATGGTTCTGAACTATCTCGGGCAGTCACGGTTGATCTGCTCCGCCATCTAGTTTCCGCTGGACCGTCGTCACCTGATCGGTCTCCGTTTTCAAAATCCACACAACAACAGATCTTAAACAGTGTGCTTCGCTTGCTCTTCGGATCTGGAGTTCCTCTACCAGGATTTCAACGTGTGTCGAATTCTGTCATCTCAGGAGCAACAACAACGGCATCAGCAATGGCCATGACCGCACCAAACCGACGTTCCTCTCTGCGTCACAGCTTGATGGGTGACGTGGTTCACGGAGCTCCGCTTGGACCTGATCGGGATAGTTTGTTGTTGGGTGAGATTGTTTCCGGGGAGAATGTGGCGCCTCTCATCCGGGTGGAATTGATCAAGTTGGTACTGACCTTGGGCAGCTTAGGTTATCTAGATCTGGAAGGTGGTCACATCCTGGTTGAGTTTGTTGTCCGACAATGTGCTCTAACCCAGACATCGTTGATTGCTCATGATAAGGAATCACGAACCAATCCGAGCCCACGACAAATTTACAATCTCTGCGTACACGTGATGAAGTTGAGTTCTACTACAGTGTCTGCCATGCGATCAGTTCTTTGGCCTTTCTTGCTGGAATTCCTCTTGGTAGTTGACTGCACAGAGGCCGTCGGTGTGGTCTGTGACAGTATTGCCAATCTGTTGGCTAAACCACAGGTGAACATGGATTTGTATCAAGGTAGTTTAACAGCGAGCGAAAAGCTTGGTGATTCCGCACACATGGAAGATATATCTAGTCAAGAATTGCGCACTTCGGAAACTTCAACAGGGCGGCGAAGTGAGTGAGAATTTTGTACAGTCCCCATCGTTTCTAGATGCTGCATTATCCGAATGACTGCATAATATTTCTCTCGTAGAATATAACTGGACGATCCAGTTGAGCGTAGAATTCCGAAACTGTTGATGATGAAATACGAGTGCCTAAACATACTGTTCTATTATCTGAAATTAGTGGTAAATAAGACAAACAGATACCAATGTTCACATGCTTACCGTTAAAGCCCGACTTATGAGATAGGGCACTCTTCAATAGATAAATGCGAATAAAAATAATTCAACCACCCCGGGTTGAGGGATCTAGAAAGATGGCTTGCTTTTGTGTTCAGTACCTGCGTATGACCCTGTGCACGGGCGTTCCGGTGTGATGCGCTAAATCACCACGAAACACAAAAACGAACAGTGAGACTAATAAGACAAGACCTCAACAGAGAATCAATCAGAAATGGCGAAAACCAGTATCCACAGAGGGTTATTCGGGGCCAATTAGATGTGAGCGTGAACAACGTGCGTGTATCAGGCGCCAGTAAACTGAATCAGTATGACTATTGTCCTCTGTACAAAATTGATCTTGCTTTGCGGATCTTGAGCGTGCTGAAGAATAATGCGAAAGTCTACTTTTCGCGAGCATGGTAATGGGCGCTCGATAGAGCAGAGACTGAGTTACTCGTGCGTATATAGCGCAGTCAGTAAACCGCTGATAGCATTGCATAGTTGACACCCATCGCGATGATGTGGCTTGATAACTTGCACTCATCCAAGACCGACAAAGCTCTACAGGATGGCTTCCTCAGATCGGAGATGCAATTCTGCCTGACTGTTCAATTTGTAGACTGCAGATGAAGTGCAGTCTCTCATAACTGGTTGATAAGTAACAACTTATTCTCAGTCTCTGAAATTGAAGTAAAATAGGGCTGAATTGTGGGCTCATGGATGAGAAAATTTAAGTAAAAGAAATATTATTTTGATCGCCATGAATACACAATGTGATGTTCTGCGTATCCCCAGTCGCACGTTGCACTTTTCATAGTCAGAAGACTCCAATTGGTTGACGTCGATGATATAAAAACTAAACAGTGGGTTCATCATCTAACTGCTATTTTTTCCGATTTTGTTTTGCTTACTGGATTTTCTCAATATTAGTCGTTCATTATCTCCAGTCTGAGCACTTTCCATAGGCTTATTATATCTATATATGTATGTATGTAGTAGATAAATATATGTATGTGTATAAGTAGCGAGTAGTATGTAAATGGGTAGACGAAATTTCCCCGGCAGCACACGACCGGTTTCACGGTTGGTATCGCTCATCACGTATGCCTATTCATTTACATACCAACCGTCAATACGAACGATTGCATATGCAACCACGTTGTTCTTTAGGTTATCACTGACCTAGACACGAATAACTAGCAGAAGTCACAGCTGTGGTTCATTTTTAGACTTCTCCATGAAGAGCATCCATTCACACATTCACCGATCCGGGAGTCAGGCATGGTTTCAATACCACAAACATAAAACGAGTAACAAGGAGAGGGAAGTGAATACATATAAAAAAATTTCGTTGTTTCACCGCACGTCTGTTTAGGATTTTTTGAAATACAATAATGAGGAAGAGTGTAATGAGGAGTAGATGAAAAAGGGATGGCGTGTTTGTGAATGCTCAAAACAGTTCTTGAAGCAGGTAACTGGGAGCAGAAAAATATGTCTATTGTAGGTTGTTTGCGGTGTTGTGGGCTGTTGTGCTACTCGGTCGCCCAGTCCACAGTAGGCCTATTTATTCGAAAGTACACTTCTAGCCTTTTCACGGTCAAACGCTTCCAGCAAGGCAGTAGCTTCGTTCCCGGTGAACGGGTGCTGTGGTTCACTCGACTATTCTGGAAGCCTTGTTGGGTAAATAGAACACGACAAAGAGCCATGGTGGGCCACAATCGCCACTTCACAGTGCTTTCAGTAGATTTCTTTGGCCTTTTAGAACGGAGAACGCTAACCAAGCGATAATCCCACCACACCCTCGAGCGCTGTTGCTGATCATCCACGATCGCTCGGTGAGGCCATCTTACTCATTCAAACTGCGGCGCGGTGGAAGAAGCTTTCAGTTACAATTACCATTTGGTCAATGTCGCATCAGTTTAAGTCCTTTCGAAGGAGGGGTCGGTTGGTGCTGACTGGTTCGACCGGTTCAAACGCTTCCTTGAGTTCAATTAGCAGTGCGACTTGACGGAATTCCTACACTTAACTTAGGGTGAAAATCTGATCGATTCAGTTGTTCATGTATCTTGTTGAAATATGAACTACCGTTTGTATGCTCTTCAGCTTCGCATCTTGATACCTGGTTGATTAGGAGAGTATCCAACTGTTCGTTCAGTTGTGCTTCTAAGGAACCTGTCCCTCCAGTCCAGCAGTCGAAGCTCGCCTCTTAGCAGGCAGGCTTCGATTACACACAAAGTACGATACGAAAGAAATGTGCAGAAGGCCGTTCGATCGACGGTTGACGTCTTTGCTATCCCAACAGGATGTAATCTGTAAGTGATAGCTGTGTTTTTACTGGAAAAGATCACAGTCTTTCAATATTGGACATTCCTAGTGGCTCGAATGCTCGTGTTTTATGAATAGCATTTGACTGTACTTTATGAACCCTTCAATGTAAAACAGTTCTCGAGAGTGGCAAGCGTCCAGTAATTTTCCATAAATGAGGCGATTGCATGAGTGGAGAACTCAGTGCTTAGCTGCGTTTGGTCTGCTGGAACGGTAATATGTTACAGTCACCAGCGTTTTTGGATTCCAAGTAGTAGAACTCCCAGTACTCTGAAAAACATTTTCTGGACAATAGATGTTATTTTATCCTTTGTTTGTATTCCGGTAATAAGCACTGATTGGGGCGACCTTATCAGTATCTGTGATCTGACTCGCCACGCTTTTGTTTGTTGACCATTGATCTGAGTGTTGTGTGTATGTGTTCAAGAATTACCTACTCCCACATGGGTGGGATAGTTTTTACACCTCCACTCCATTCAGTTAATCTTCAGCAGCTTTTTTATGGAGATTATTGGTCACGAAAAGCCGATGATGGGACATCTGCCATTCTGAAGCTAGCTGCAGTGTATGGAGTACACGAAGAGAAACAATGAAGCACATCAGACTTTAGTGATTGAGACAAGTGCTATGAATGTCGCGGGCGCATTTCTTCGGCGTCCCATACTTGCTGAGAAAGCCTACCATCACCACACAAACTATTTGTCCGACTAGTGGTTCTTTTGGGTTTGCCGATCTGTGGTCGGAATCGGGGCCTATCTATCCTTCGTCTCATGCTAGCCATGGCCCGTCAAATCCACCCTACTCTCCCGGTACTTTGGAATTTGGTTTTACCCCAGATGACGCTTTACCTGAATCAAGATCAAATGTGTCACGATCTTGAAGAAAGTGACCCGGACGCGGATTCTCAAGGGAACACTTCGTTTAGTACAAAGCATTGGCAAGAGTTAACGCTGAAAATGCTACTTAAATCTATCGAACAAATTGCGGATGAAAAGTGGACAGTGATCCTGGTACACGAATTTGAACAACAGACTTCATTGTACGATAAACTGCCAGATGAACGAGGTTTTCTGTACCGATGTTTGGGTGTGACGTTGAGTAAAATACAGCATCAACAAACGGTGGTGGAAGCAGCTGAACTGATCATTCAGTCGACCAATCATGATTCTCCGATCGAACAGGAATGTTGCGCTGAAGCATTGGGCTTTGTAAGTACTAACCACGGGGAGCTTGTTATGGATTTACTCACTCTCCAAATGAATACCCTGGACTCGTACGGTTCCATCAGCTCCGTGGACAAACGTGGAAGCGTGAACCGTGTTCAGACTGGCACCAGTCCTAATAACACTGGCGTTAGCCTCAGCACAGGCACTGCTGTGCCTGTTTCATCTGTTCAGTGGCGTTTGACCAACCTATTCCGTCAACACACCAGCAGTAAATCTGACCAGGTTTGCACACGTTCGCTGCCAGCCCATTTCCGTGGATCAGTTGAAGCCGCACGGGCCACGATGCTTCGAAGCTTTACTCGATCACTTCACTACATGCCGACCACAATCGCCCTTCCCCGTTTAGATACGATCCTTAAGAAAATTGTTGGTCCTGTCATTGACAGTCAAGATGTGCCTTCCGCTGTACGCCTCTCTCTGATCGAATTGATCGGTCAGCTTGGTCGGGTAATTCAATCACTGGATACGGTGACTTTCGCGGACGGTGCAGCAGACACGCCTGACTCACCAATTCCAGCACTACTAGCCCTGATTTATTGCTTGTTAGAAGTGTTGAATCAAGACTTCGCCGCGCATTCCATTCAGATACCTACAGTTTCAAGCTCGGCCACTCCTGGTTTATTGGCGTTTCCGGATCCAACAGCCCCCAGTGCCTCACATCCGCTTCCCTGTGTTGTCAGTCGAACTATACGACTGAAATCTGTGGAAGCGATCACTGGTTTACTTGCGGCGGATTTTGTTCCCACCTTAATTTCCTCCTCTTTATTGGCAACCACTGCTATGGTGTTCCTCTGTTGCCGTGACTCCGGTGACTCTGCTGATCGACTGGCTGTTTCTAAAGACATTGAAGTTCGCCCGGTAGTGCAAGAAATCGCCGTATCAGGTGATGTCCAAACGAGCACCAATGCTGAAGAGCGGAACGTGATCAATTTGTGGCTTCGTCTCATCCAAATTGCGTGTTCCGATGAACTGATTTCTGCGATGATCAAGACTCTTGTACCTCATCTGTATGATCCGGTGGCACACGTTCGTTATCGAACACTGCGTTTATGCACGGCTTTGTTGACTGCCACATTGGAACAGCTAAAAACTGTAGCTAATGAAGCCATGTATGCACTGCGCAGAGGTGCAACCGGATTGTCTTTAAGCGGTCAACTGCTGGGTCATCTGGTCGCTCGACTTGGTGATACCGGATGCACTCCGAGGGAACCGATCCGAAAACAGACCAAACTGGCGCTCGGACAACTGTTACAGATTTTCAGTTTGTTGTCTATCGATACGAGTGCATCACCATCTGTTGAGGACGAGGTTGGAATGGAAAGCGCGAACCTATCGGAACCTCAAACTTTTCAATCCGACCGCTTGTTGAATGATTTGGTGCAACACGTGCCCATGACACAAATTCCAGACCTGTTGGAGTTAATTTGGTCCGGAATATTGCAATGCTCTGGAGAGGCTAATCGTACCGACAATGCGGATACACCGGAACGAGATCTATCCGCGGATGAATCGGCAGCAGAGACCACAATGCAGTCAGATTCCGTGTCCGGGCTTATTGGGTCCCACGGCCTGTGTCCTTCTACATTTGCGACAACCACCTCTTCCCATTACATTGCTTCTTCCGTCATTCCGCGCACCGAAGCGGGCTATTTGATCCGTTTATTAATAGTATTGTTGCAGCATCGAAGCAAACATTTCAAAGAGGAATTGGTTGGCAGTATTGTTCACGCGGTGTACAGTCTATATCCCAATTTATTGATCCCGGGTTTACGTGCCGGCGTGCTGCTTGCTTTGGCCGAATTGGGAAGAAACTGGCCAGTTTTGTGCTTGCAAACAATTTCCGCAAATGCGCTTCCATTGAATTTAACATGGAGCGTCATTCTGGCAGCCGTAGCATTTCTACCCGTCAGTCGTAAGACCAATTCTGGCCCAACATCCTTGGATCTTACATCCTCCCCAAAATCCTTATCCTCTGAAATCGCCCGGACTCGATCTTTACCCCGTCTTCTTAAGCACGTCCTTCATATTCTCGAGTGCTGTTTACCGTACGAAAGACGGGAAGTCCCGGTGGATTCGGTGCAATGGTCAACCAAACGTGATCACCCCAATGAGAATTCAGATTGTCCAACCAATAAAGAAGTACGGTTTATTACGCAAGCGTATTTGGCTTTCGTTAATTGTCTTCAAATTCTCTCCTATCCCGTTTATCTGGACGAATTAATTCACTATGATCATTCTGAGCATTGGAGTCTTCGCCTTTGTGTCCATCAGTCCACTTTGTGCGTCAAAGAACCTGTACGGACCAAACGCCGCCTTTTTTTACGTAGCTCCGGATCGACCACGACCGCGGCAACGACTCCTATTACGACTACTTCGACAACAGCAGTTGCGAAGCATCGTTTCGACAGCCCACGCTCTTCTGTAGCCGCATTCACTGCATATTTGACAGAACCGTCGGTGTTTTGTCAAGTCTTGGGCTATTTGTTGTTGTCTCATGCCACAGCAGCTGGGTGCCGTACACCAATCGGAAAATCGTACGAAAACCGTTCAGGAGCAGAAGCCAATTTAGAGCGCGGCGTTCAGCCGCTAATAATCTCTGCCGAAGGTTTGTACGGATTTCTGGAGACATGTGGCTTGCATCCACTGTTGCGACTTCTCACGGCAGACTCATCGAAACCGATGAACAAAGTGGATGCGCATACCTCGAGAGAGGCAACACCGAATAAAACCGAGCCATCTCAAATGGAACACAAGGGACTACTTTGGAATCCGGATCTGGTGTTAGAAGTGGTGGAAGTGATTGGACGTTACGTCATCGAAAACCTTTCCCAGGCCCACATTTTCGGGCTTGTGCGTTTCTTCCTCGCCCGTCTGAACTCAACGTACGAGCCGCATCGTATGGTCGTGACCAAATGGCTCGCTTGTGTTCTGTCTCGTGCAAATGGGCGGACTGTCTCAATTGTCGCTGATCCGCTCGTCTCAGAACAGGGCTCCATGACTGCTGCTCCTGCTTCCGATCCCGTGGTCACTCCGGACTACCTGTTTGGTCAGTTACTGAGTCGACTGGAAGATCCGTGCACTGCAGTACGTCATATTGCTGTCACCGGACTGGGTGATATTGGAAATTCGGTTGTGCTCGAACCGAACTCTGAATCAAAAAGTACTGAGCGTTCCTCTTCTGAGCATCCAGCAGCGAAACTAATATGGCGCCATTCGGTTGCGGTCACTCGTGGGTTGTTCCTCATTTTGGACGACAAAAGTGTGAGTTT
>STRG.74784.1
TATATGACATTTCGGATGTAGGTCTGTCAGTTCAGTGGGTCTTTGCAAAATCAATCTCAGTTCTGTTGTACACGTGCTGAAGACTCAGTCTCATTGTACATGCAGTATCCTTACTCCTTGTTGTCAATGGTTCCAGTTAAAAATGGACTTCGCTGCACTTGTGAGCGGGGGTAAGGACAGCATATTTGCTATCATGGATGCCATTGCACATGGATATCAGTTGCGAGTGATCATACACTTAGCGCCCAAGAAATCGGAAACTGGTACTGTTGAACAAGATAGTTATATGTACCAGAGTGCTGCAAGTGAAGGTATTGAGCTAATTTCTTGTGCGCTCAATGTACCCCTGATACGGCGAACGATTACTGGTCGGTCTGCATGCACGGCAGCAAACTATATAACGCAACCGGACGATGAAGTGGAAGATCTGTTCATCGCTCTTTCGAACGCTGTCAGGCGGTTTCCAACTTTGAGATCCGTTTGTAGTGGTGCGATTATGTCTGAATACCAGCGCACCCGTGTAGAGCAGGTGGCCTCACGGCTTGGCCTGAGGTCATTAGCTTTCCTCTGGAGAAGGTGTCAAGGTTCTTTACTGAGCGATATGGTGTGTTCCGGATTGGAGGCCATTATCGTCAAAGTTGCCTCATTTGGCTTGGAAAGCAAACTACATTTGGGTCGAAGTATACGCGATTTGCAATCTGAATTGATACGGTTAACTGGCCCCCCGTATCACCTAAACGCTTGTGGGGAGGGAGGTGAATACGAGACGTTCACGCTAGATTGCCCGGTGTTTGAAAAACGTATCGTATTGAAATCGCCTCCCCAGATGGTCGTGCACTCCGATGATGAATGCTATCCGGTAGCCTATTTGAGGCTGACAAATCTCAATCTTGAGTCCAAACCGCTTCAGTCGATATGCCGTACTGCTTCCGATCTTCTCAAAATGAAGTGGATTCACAAAAACGAGACTGAGACGGATGTCTCATCTCGCCCTTTCATTACTCCTCAGCAAAGGCTTTTGGACTTGGAAACTTCTGTTCAACGAGAGATGCTTGAAGACTTCGAGAACTACGTTAAAAACCTGGCTGGAAAAATGGATGGTACAGCTGCGATTCGGAGCCGTTATTTTTGCCAAACTCGCGCACCATCCCTCAACAGTTTGCGACCTGTGTGTTATGGTAACTTATGGGTTACTCCCATGTTCGTTGGAACTTGTGATCCTGCGAATGGATTGGAAGAGGCGGTCATTGAGGCTACCCAGTGTGCAATAACCAATCTTCGGACGTTTCTGGGCACAATAGGCTATTCCATGGATCAGGCGGTACATTGTTGGGCGGTACTGAACCAACCGCTTGAATCTGTTATATTTGATGCATTCAACCGAGTGTACACATCCGATGCTTTCGGTATGCCTTGGGAATTAAATCCATCCTTGGCTGCGGTTCATTCGGAACGCGTTTTTCCACCGACTCGTGCTTGCTTTACCGTCGATCCTTTGCTGGATCCCTCAGTTGGGACCTCATTCCATTCAAAAGCTGTAGCTGCAGTTGGACTGATTCTCGTGCTTTGCCCTTTGGCTGTTAGTGCGGGTCGAGGTGCACTTACCGGTGGTCCCTCGGTCGATGAAATGCACGTTCGATCGCTTTCGCATTGGGCTCCGGCCAATATCGGACCGTACAGTCAAGCACTTTCGGTCCGCTTCCACGATGTTCGTGATACAGATGAGGAGGAACAAGGCGATGTTGAAGACTGGCCATCGGCGGTTGTCACCTTCTATTCTGGGCAGATTGGCTTGGTCCCAGAAACAATGACTTTGGTTGACCGTGATTCGACTGGTCATGATATAAATGGGCAATGTTGGCTCACCCTTCGACATTGCCACCGTGTGACCAAGATCAAATGTCCTTCATTCTGGCATGGACTGTTTACCGCCTTTTGTTTGGGCACATCTATGAACGCATTAAAACAAGCGCGCGAATCGTTTCATCGGGCCGTGTGTTCCGTCTGGTTTCGTTCGGACTTGGAAAAATGCAGTCATATCAAGCATGATACCTGTCTGTGCACTCATTCTGTTATCTGGGCACATGTGACCGATTTACCCAAACAAGCCTGTATTGAGTGGCAATGGATCACCGTATCAGAACCCATTGCCAGGGTCCGTATCCAGTACACGGACTGTTTGACTCGGCTAGATCCGTTAGCCACATTGATATTTTGTAACTCTAGTCGGCTGCAGCAGTGCAAGTTTGATCGTGGAATTCTAGTTCCGTGTATCGGATTTCTTGATCGGACAGAACAATTTGCGGTTTTATGTTTATAATGCCTGTTTTTGAAAATAAAAATTGCTGTTC
>STRG.71496.1
ATCTTCGCAATGCAATCTAAATGACTGAAATTTATACATTTCGTGGGTGAAAATCATGGAGTTTGGAAGACGAGGACAACAGTAGTAGTGTCTGATTTAGCAGTCAGCAAAAGTGGAACTCAGTTTTGAATAGGCTATTAACTTATTATGAAACGCATCAGTTCTCTCCCATGTTCATTACATTGATTTATTGTTTCAGACCAGTTTTTTTTATTACATGCTTCCACTGCACTGTTAAGGATAACCGGCAACCAGACTCTGAGACTTGGTGTGCAGAACCATAAAAGGTCCCTATGGGTCAGGTGTGGTAACCATTGAATCTTTCTAGTTCTTCAAAAATAAATGCGGAGCCGCGGTGCACATGAGAAGAGGAAACGATTGTGGCGAAGATTATACAATAACAGGGGCCAGCGAAAGGGAAACGTGAATATTTTGTGTGGATGAAGGCAGAGGACCTTTAAAGTCAATGTTGACTCTCTCAAAAGGTTGTGTAGACTTTATCATGTTGTTTCCAGGTGGCTTAAAAAATACGACCTAATTTCCACGCAAATGTGGAGCAATTGTGTTACAGTCTTCACCTTCTCAACTGAAAATGGCAAGTTCTTTGCACGAACAGGATGACTGAAACGTGCCATGCAAGCATGGCAGAAGGTATCATGAAGTTGTTTTAGATGGTCCGCGTTGATGAACAGTAGTTCCGGGAAAGCATGTCAGCAGCTTTATTCTCTCTGCCAAGTTGATGGATAACGTCATAAGATAACGAAGACAGTTCCATCCGCCAGCGTTGTATTTTATCATTTTTTTGTCTTACCCTTTTATTTGGCATCAAACGTAAATACAACTGGACGTTGATCAGTTAACAATCTGAAATGGTTACCAAGGCGATAATGCTTCCATTTTCGAACTGCCTCTATCATCGCACATGCTTCTTCCTCGACTGCAGAATGGCGATGTTCACTGGGTGAGAGGGTTCTGGGAACGAATGCTACAGGTCGTCCATTCTGACTCGGTGTTGCAGCGATGGCTATATCTGAGGCGTCAATTGAAAGTGTGGGTCTAAGGTGGTAGCAGCGGCTTGGACTAACTCCAGAATTAGATTTTCGAATGTACTAATGACTTCTTTTGGCATTAGGAATGTGTGATTGATACTGAGGGCTAATCTAGTCCGAAAAGTGTGAAATCCAATGGGAATAATAGACAAACATTCCAACAACCCGTTGTTGAGTTTTGGGATCAGCGGGCGGTAGAACTTCGGTAAGAGGTTTAAGTCGATCTGAATCAGGTGTTATCCTCCCGAAGGATAGTTCGTAGCCGAGTAGTTTCGCCTCGCTAGTGGAGAAAGTGGACTTACCCTGATTCAATGATAGTGCGTACTTCCCTGCAACTTCAAGAAATCACTTCCGCCTCATCACGAATGAGTCCGTCGATTATATGTTGGAAGCAGACAACCCTACTAGTGACACCAAAAAGGGTTGCTCCTTAATTGATAAATATTATCTCAGGCCTCAATAGCGGTAGAGATTGTCTCATTGTCACGGGTCAGAAACTGATGGTACACGCTTTTCAAATCCACCGTGCAATACAGCCGGTATTGAGATATTTTTTCCATCATTTCACCGGTTCTCGGCATTGGATACGTGTCCAGACCGGTGAAACGGTTGATCGTTTGTCTACAACCAATCACGAATCGCTTCTCGTCTTTCATTGGTGGTGATAAAAACCTGGGTCTCCCACGGAAACTTCGAAGGTTCGATTATGTTTCCTTTTAAGATTCTCTTAACTTCCTCTAGAATAAGAATTTCATCTTTGACAGAGTGTCGCCTGAACTTCGTAGGAATCGGTCTGAAGTCGTACGCTTAACGCTCAAACAGAGGCGGAGATCGTATTGCTGAAACAGCAAGACCACACAAAGAAAACGACAGTTTAGTCCCTTCATAGGGGATTTGTGCACTTTTGTGAGGTTTAGAAAGTCATGACCAAGTAAAGTGTTGGCACACAAATCAGATAGAACTAACAGACGTATTTGAGGATAAAATGTGTTTTTGTGCTAAAGAAACAAAACGCAATGCCCACGGGTACTGCTCCTGACACGCGTAGATGCTAGTGCTACCTCGCTAAGAGAAGCCTAGACATTCCACTGGCTGCGAATGACAATGGATTCTGAAATATAGCTGTCATAACACCCAGTATCGACTAAGCATTGAGCTGCAATCTGTTAACAGAAAACACCGATGATCGCTCTCGATAAGCATTTAGGTGCAGCTGCAGTAGAGACAGACAAAGACAGAGCATTGACTGTGGATGCTGAGCATTTAGAATTTCCAGTCAATTTGCAAACCCTCTGATAGTGTCCTTTTTCCACAAGTTTTGCAGATAGTCCCCTGTGCTGGGCAGATGTACTGAGGGTTTCAGTTAGAGCCACAGAACAAGCACGAACGTTTGTCTGATGCTACAATGGTTTCGTTGTCTCGCGTAGTATCAGAGCAGCTGTGTGATAGTTGATCAGAAGTGGGTACACATAGACTGGAGACAAATTTCCATATGACTGGACTTGCTTTTTCGCCCATTTCACAAGCATTTGCTTGTTCATGTGCGGAATCGGGGTCGTTGAAGGGGGTTAGATTGCATTCCAATCCTAGAAGCGTCCCGTAAAACGTTATCCAAATGTTCTTTGGCAGTTTCAGATTTAAAATTGTAGTCTTTATCCAGTAGTTAAGCCTCTGTAAGAATGACTGAGAACGAATTGCCATATAAGTTAGCCGTTATTCATCTGAAAGGTAAAAAGAATACATGTTTTCGATGATCTGTCAGACGCAAATAACTTAGAAGCAAAGTATTGAAACTAGAAAAAATCACAACAACTCCTAGACTTCAGCCATCAAGCAAACCAGAAACGGGTTTGTTACCTGTGCATCACTACCAAATGAGGCAATATCATCAGCGCACTCCAATGCCAAAGGTCTTCTCCGCGGGATGAGTTCAGTTTCATGGTATGATAGACCAGAAAAAGTAATTTTTGCTTCTTCCGTTCTTGTAAAGCTACCATCCTAAGATTTTGTGAGCCCTATGTAAGATCGTACCGAGTTCACGTCTCACTGAGAGAAATGTGACACTGTGCTTGCAGTTAATATAGTCGAGGAGCACGTCTCCTGAAGGGTTGCACGTGTGCAATCTACAAAAGCACAAAACGAGTAGAAACCTCTTTGAGTCGACGCTTAGTAAGTGTATCAATAGGAACCAACACTTACACGAAACGAACACCAACAAGGCAGCATTCACTCCGGCCGTTACAACAGTATACCGTTAGTGAGGATTTCATTAGACTGTATAAACAATCCCAATATTTAACTTCACTCGGTTGTACAAATGGAGAAAAATTGTTTGAGAGAAACGACGGAATGTGAATTGAATGCATCTGTTTTGTAACCGTCAGTAATGATGGAAATTTGTTTCACATTTATAGCATACATTCTGCTCATCTACTCAGGCTCTAGTTCACGCTGCAGTCAATAACGTATTCGCGGATCTTTCTGATCCGCCTAATCCGGCCATCATGGATTTGTCGCTCACACATACCACAATATTCAAATCAAACAGATAAGTCAGTGGGCCTCAGTTCGAGCTCCAAGAAAATGCAAAACTATTGGGATGAAGCACACCGAAAAGCAATGAAAGCTCATCAGCATACCTACATCGACCCGGTGACCGGTTACACGGTGTTCACAAAACTCTCACATCTATCTCGAGGATATTGTTGCGGATCACGGTGTCGTCACGTAAGTGGGTGTATTTCATGTCATATAACGGAAATAAAAACGAGTTGTGATTGGCCTTCGTATGCATTATCACACAGGATTGGTAAATACACTAAGTCTGTTGTAAAATTTAGTATTTTTCTTGTTACCCTTCAAATAACACACATTTATTCTTCCTTTGCGGCTTTGTGTCTCGGCCATAATTCCGTGCATTCTCTGACAATTTTAATCACTGTAAACAAAGCATAAATAATTTATCGAAAACTGTTTGATGTTCTGATTCGGTGAATGCCTTGCGTATCTCATCTCAGTCAGCTGAAGCCAAATGTTGTATCCGTTCTTGTTGGTGAACTATTTCCTATCTCGCTGTAAAGCTGTTTCTTTCAAACTGCAGAAATTGATCGTGGATGATTTGATCAACTGTGTTGGTGGCTCGGACTATTTACTATAATGAAGAAAGACAGTTCCGGGTGAATGAATAATGATTCATAGGCAACCAGCGGCTAGATCATAGTGAGAGAATTTACGATTCCATCTCATGATAGGTTCTTCGTCCAACCGGCTGTCGGTCGCACTTTTTCCAGACAGGCTTGCGAAAGTCATTTTTCCACAGGCCCTTAACTCTGGACTCCATACGGCTTGCAGCATTTCTCACATCGAAGGGCATAAATTAGATGTGAGACTAAGCTCAGATCAGGCAGCCAGGCAGAAAGTTTTGATACATTCACAAATTATTATATCTGAATAGAGAGTTTACATGGGTGATATACGGGGCAGAAGGCACTGAGGAAAATGACGATAAAGGGCTTCTTGTGATCCAGCAACGACTGAACTTACCTAATCTAATGTGAAATTTATGCTCCACCTTAGTTGAATTATCCGATCACATGAAAGTGGGGATAGCACAGGAATCACAGTAAAAATGACGTCGCGCCTTGTTCACAAAACGTGGTAGACAACAAAATTTTTGGGTTTTTTTTACTCCACTGCAACTTGCACAAGACTTTGTGCTGCCCGAGTCAGTCACGCTTCCAACCTTTCTTGTTGTCGTCGAGTTTTCGTACCTCCCAACAATGCCTAATAGTTCCTTGATGAAACAGGGTTTAGTGCAGTATGAGCTTGGCACAGAGAAAGATAAACCAATAGGTACATGGCTTCTGGGCTTTAAGTCTCCCTAAGGTACTTCGGGATATACTGCCAACCAAAAGTAAACTGGTATTTCCTAAAACGCTTTCATATTTGTACTATTGAAGACCTCCTCGGGGAGCTTGTTCCACAGGGGTACAACTTTGTAAAGAAATTGATTCTAAGCTGGAGCCTTGCGTGTTTTCTTTGCTGTCAGAAACTTTACCTCCTTGTACTTTTATCTGGAACGTGACAGAATAGCTCTCCTCGTTTTGTGCTTGAGTTATTTTACCATCCTGAATATTTCCACCAAGTCCCAGCGCACGCGTCTACGTTCCAAAGAAATCAGATACAGGTTACGAAGACGCTCTGCATTTGTTTTCTCTCTTTGATAAGTCGCTGTCATGGTACCTAGTATATTTTACTTCATCTAGGCAGTTCACACCCGTCTGGTGGTACGGTGCACAAGCCTGCACGCAGGTGTGGTCAAACTATATTTTTGTAGAAAGACACGCTAATCTGCGGCTTCATTCTTGATATGGCAAACCACAACCTTAGGAGCCACTTCTGGTCTTATTCGCCACCGATTAATACGGCTGAGATGATTTGAAAGGTCGTCCCACTAAATCCAGATCTCCAATGTGCGAGACCTCCTGCAGTGACGTTAGTGTCCCTACAAGCCGCTGTATTTGGGATCAGAAACTGACGCTCGAATCATTTAACTTCAGTTCGGCTGGCTCCTTGAAAATGATAAGCCGGCTTCATGATAAAATGATCATTACATTTCATGGGCGTTGCATTTAAGAGACGTCCCCAGTGTCATTTAGATCTCACTATGATCCTCCCTCGTGTCTATACAGGCTGTCTTAGCCTCGTTTGTGGCTCTATCACATGGGATATGTGTTTTTTGTGTCAGATGTTTGGTGACTATGAGGAAGAGTAGTAAACCCAGCACCGACCTCTGCAGTGCTCCACCACACCATTTTCCGCATTGTTTCGGAATTAGGCAAAAATTACCCAGAAGTGCCACCCAGTTGGCTGTCTGAGATTCCCTCATGATTGGTCTGAAAACCAGCGCATCGATCACCCTTACACATTTCGCGTAGGTGGCCGCACCGTGCGATCGTCGTCTGCGCATCGCACCATAGTGTGCGTCCACAATTACGTGCGTGGACTCGACCCTGTCTTGACCAGAGCTAAGAGGCTCAGTAACTATCGTGTGACCGAAGCAAGTGATTGCGTGGGGATCAGTAACAAGACCAGCAGACAAAAGGGATGAGTGGACAAAGTAGGTGAAATTACACTGCGCTCAAAGTGTGGTTCCGAGGCTAATAGTGGGAAACGAGAACTGCAGTGCGGTTACCGCTGTGCAGATGTATCCGAATTCCAATCCGTCCTCACCTTGGATGCGTGATGACAAAAAATTATCGGGGCATACGGGTAGTACTAGACTGCAGTACGGCCCGGTCTATGAGTGGTAGCTGGGCTATACTTCGGATATCCAAATTCATAGGCTTGCAAGTGCAATAATTATAAGCATTTTTCTGAATTTTATGTTGCAAACATCAACTTGGAACACGTAAGGCCGATTGAGAGGCCCGTCTCTGTCTGCTGGTCTTGTTACTGATCCCCACGCAATCACTTGCTTCGGTCACACGATAGTTACTGAGCCTCTTAGCTCTGGTCAAGACAGGGTCGAGTCCACGCACGTAATTGTGGACGCACACTATGGTGCGATGCGCAGACGACGATCGCACGGTGCGGCCACCTACGCGAAATGTGTAAGGGTGATCGATGCGCTGGTTTTCAGACCAATCATGAGGGAATCTCAGACAGCCAACTGGGTGGCCTAATTCCGAAACAATCCGGAAAGTGGTATAATTACCTCTCCGAATGTGAGATTTAATCACTCACAATGACGCTTAGATTTTACCCTCGGAGGTAGTTCATCATACATTACCTTGTCTCACCGACAGTTGCCATACTCTACAGTCTGACATCTGGGATTCTATGGTTCACCTAGTAAAAAGCGTTGCCGGTGTTCCTAAAACGGAACTCAACAGATTGCACCCTATCTGTCCTCTTAGTGACCTCGTCAAGAAACAGTACGTTTCCTCAGACACGATCGTTCTGTCGAAATCCCATGCTGGCTGAATACTCACTCCACGAGGTGCATGAAACACCTGACTTCCGATCCGGTTATTTTGGACCAGTTACCTACAAATCGGTTTCTTAACTATGCACCGCAGACACTTACGAAGTACTCTGGTTTGATTAACGGACCTGCAATTTTTAGCCTTTGACTTTGTCTGGTCTTGTGTATTCCTAGTATAGTTGCTCTCTTTCAGTCCATCTATACATTTCCCTCTCTGAGGGCTGCCTCATACAAACGGTATCCGCGATAAACGAGACTGATTTCAGAGTTTTTCTACCCTCTCAGAGCCTTTCAGATAAATTGAATGAGGAGAGCAGTGACTGTATTCGGTGTCTTCACAAGAGGACGCAAGTTTTCAGAACCATCGTGGTGATTTTTGACAAAACGGACCAATATCGTCACTAGCGGTGCCGTCGGTACTGATTTTCGTACTTCATTTTATCGGATTTAATATCTGCGTAAAACGGTGATTATCGACGTTTCAAGAAAACTCACAAAACCCATAGCTATGCACTACGCGGGAGAAAAAAGAGGCTGTGACATGTACTTCGACTTCAGAAAAATAGAACATTCTTCCTACCGATGATGAGGCCCCAACAACTACGTTCTCATGGAAATACCAGCCTTAATTTGTTGAAGTGGTACGGTAGATTACTTAACTATGCTTTTCAGAAACAATTTCGACTAGGCAATATCAGCCACATAGAAAACGGGCTTTATTAACTACCCTTCGACGAAGTCAGGGAAATGACCTTCTCGACATGCAAACAACTTTCGGGAGTCATAGGGAATCTATTGCTGAGGATCATACGCTGCTCAGCGTTTAGGAATTGTTCCTAAATAGCGACACTCATGATAGCATGGTGACTTATCAGATTCTGGCACATTGAGTTCTCATTATTACGAAGTCCGGAAAAATGGGTCATTTTGGGATATAAGGTCCCATCTTTGAACACATTCCGCGGAGGCATCTTTGACTAGGTTTTATTTTCGGAGTATGGCTTAAATTAAAACTGCCCTGAAAAATCATGGTAGGGCTTCTTTTCTCCACATTATATCTATGAACCGAGTCCCATTTTTATTCGGCGACCAGTATCACAACTCCGTCTATTGGATAATCGAAATGTTCTCGCTAACCCAAAGGCGTCTAACTCAATGTGCCGTCGTTCCCACTGATAGGCTGAGGACAGTTTTGATCTCTGCCTTAGGTCACATGATCCCACTGATCCACCGGATCAACGTCCATCCGTGAGCGCGACACGTTGTACGACTGAGGTCTGTGGCATTTTTGCACGGGAAGAGCGTGGTAAGACAGGCGATCTTAACGGACAATGGTCGGCTAGAGGGCTCGCGGACCTTTCGTCGCCGGACGTTTGGTCACCGGACATTTGGTCGAACGGACATTTGGTCGAACGGACATTTGGTCGAATGGACCTTTGGGCAAATGGACATTCGGTGGCCAGACATTTCGATAATTGAGTTACACTATATATTCACTGAAGTCTGTCCAATGTTACACGCTCAGAAAGTAGCAGAAACCCAATCCCAAACCCTTTTTCCATTGGATTTCAATCCTGAAATGTAGTATCCTCAAAATGTCACAGTCTGTATAATGTCTCGGTTATCGCCCAAACCAACCTCAGTCCCTCAAAAGTAGCACCCGATTGGCGAATGCTGTTCTCATGCGTGACTGGTCAAAACAAGTGCTCTATTCGACCAAGCGATTCAGCGTCGACCACTTGAGTCCAAATTATCTCACTCCATACAACAAGTGCTCTTCGTCACTCGAGGGACAGATTTATTGAAATATAAGACCGAATGAATAATCCAAAGAATGGGGTGGCGGACAACGATTAATATCGGCTAGGCTCAACGGTGACATGAAATAAAACTGGAAGCCATGTCATCACTTGCAAATGCGTACGTAAGTATTATGCGTGATCATCGATAGAAACTTTCTCAATTAGATGCTCGTGGACGGATATTATGTAGAGAAAATTAGAAATATAAAAACAAGGTCATCATGTTGTGTTATTAATGCTATACTCCTTCTTGTACCACACTTCTATAGAATGAGAGACACACAACTGAGGCAAATATATTCACCTTTATTGCGAACAATATGGAAATATCCGCCCCAAAACAGCGCTGGTTTTTTCTGGGTTAGATGATAACGAATCAGAGAGCGGACGGTTATTTTGTAACCTAACTGGGTTTGAGCGAGTTGAGAGTTTTATTCTTTCAGGTGAATAACTGATAGTAGACATTCTCCAATGCTTTCTCCTCCAGCCAGTACACGTCACAAACCCCCCGTAAATCTCTTTTCTCTACATTTCAATATATAGTTCGGGCAATCTGAATAGCAAGACCGACAGTACTTGTAGTTTCGTGACTAAATGTCTATGTAATATTATGAACCCTTCAGAGTGTCAAACCGGAACTACTGTGAATAACGGAATTTTCTCCACAAATAGTTTCCACTAGAGATTCTGATAATGAATCAGCATCCGGAACCGTGGGTTTCCTTTTGACCATTCGAGACAACGTCTCCTTCTTCGGAAAAGAGCCTGCAGTGTCCAGTGGAAAATCACAAATAAAATTCCGTATCAAGCACGAAGCCGCTTCCTCTGACGACGACGCCACATGTTTAATGCGTTGCATCATCCTCTGTGCTATGTTCCGTGCAGCATCAGGAGGATGTGAGCGGTTGATACTGTGTAGAGCCGTATGGTTATGTTTTTAGCCTTCCACCACAGCGACCACATTGTTCACATTTTCAGTAGGTAACGTCGCCGTTCTCCTTGTCCACCGTATAAGAGTGGCCTTGGTAGAGTAACTTCTGCCCACCTCTACTAGAAACTGTGAATCCCATTATCTGTAACGCATCATATACGAACTTTCAGGTTTACCTTAAGAGGATAAACAAACGTTATTGATCACGGGACGTTGAGCATGTAATTGGCCCCGATTCACTCATCGGTCGATAACGCAGCCAATATGGGACTTGGGCGAACAGGACGATTACATACTTGCCTATGGTTGCGATTGACATCCACCATCCAGCCGATAGGTGTTTTCTCCAGCCTTAGGCTTGCAAAGTAGGGCCGCTGGAATGATGATTGAAGGCAGTCTGTGGTTAAGACTAGGCCGGCGATGAATCCTGTTTCGCCCGCCGCGTGTAATCGTTAAGGTGAGTCATTTGTTCACATATTCAGGTAGTCAAGTGGACCAACTGTCCATCATCTCAAAAAGGATGAAGGCTTGAATGCCAGATTCACCGATCACTGTCGCGGTAGACGGTGCCTTGTCATTTCAGCTGACCTCAGTTTCAAACCTTGGGCTTTACGAATTCCGGTGTGAAGCTGTTGTGAGGTCACAACAGTCAAAAAAGTTTGACTGTGATGCATTTGCACTTTGTGTCTTCGGGACCGGATCAAATAGCAAAACAGCAGCAAAGCGCAAGCCTTTTCGCTTACGGCTTCGTGATTAATGTATATCTTTATAATTCTGGATTACTAGGTATCAACTACTGATCCCAAGAATGGTCAGGGAGCCAGGCTACGCCTAATCCGCTTTCTGAGGGGCGACATTCGACAAACTTCAGTGAATATAGTGTAACTCAATCATCGAAATGTCCGGCGGCCAAATGTCCGGACAAGCGAACAGAGAGGCTTGTAGCTACTTGATCAATGAAATGCACTTTACCAATACAAAAGCCAATCATTGTATTCGGTTCTCAAATCAAGCTTATAGTTTTCCCAATCATGTGATAGCTTCTCAAAAATTATAATTTCGTAAATCAACGTGATGGTTTCTCAAATCAATCTTAAGATAGTATAGATACACGAATACAAATTGACTTGATTACGGTCGGGACCCCTGACATACACAACCAATATTGCCATTTTATTTTGCCCTTTTTGTTACCATGATCTCATTGGATGGCACGCGTCTGTGTGATCTTCGTTATTCACTGCGTTAAGGGCACTAAGCAAAGAAACAAAAAGCAACAGCCTATGTAGCAATCAGTTACCCACTAACGTTTCCCCTTGAATCTAATTCAGGTTTTTTAAATCCGTGTTCTTCTTCTGAATAGTGTCGAAAGGTAGATAACCGAGGTCACTCAGGTAAAAACTGAATACTCATACTAGCTGGATTGAGCTCGTGTTCGTGTTCTCATGAGCTTGACAATTAATGAAACTGTATTGATCCCTCACAACTTTGTAATCTAACCGGTTAGATACATTTTGAGTTTGAATACAACCATCAGATATTAGGGTATATGTTTTCTTCTATTTTCCTCTTTCAGTGTCCGTATAATCACATCAAGTGCAAGGTTCAGTCGAAGTAGCTGTATCGAACAGAATTACATGGAGATTCTCTTTTACTGCACGTAAAGCTTTTAAACACAGACTATTCACACTATTTAAAGTATATATTCAGTTATTTCCATGTAAGTAATGATCGCAAAAAATTGTATCAAAATAGAAATTTGCAGATTTTATATCATCTGGATTTTGACGGCTTATTATTTCGTTGAACGCATCTCACTTAAGTAAGCCAATACAAACTCGGGGAGCTGGCGCCCGGTAGGACTGAGTTGTGCAAAACAAGACGTTTTCGGCGGCCATAGACTGTTTTCTTGACCAACAGTTCGTTAAAAACAACTTTCGAACCCCTACTTAAATGGGAATCGCAGTACGGAAAGATACAACAGATCGTTTGGTTAAACTTTGCGATTATCAAGTCATGAGGGGATCGGGCATAGTGGTGCATCGATGAAATGAAGAACGACTGTTCAGTCACTTGGTCAAAACTGTTCCCAATGAAATTGTTAGCGGGAAGCACTTACGCATGGGTTGAGAAGAACTCAAGCAGCCACGAGACCGACGCATGAGAAATGTGTGTACCGGCTACACACATCGCTTTTTATGCTAACAAATGTAGCGCTCTAACAGATAGTTTCAAAAATTGCATGTCTATACGGCCGAAACTGTTTTTCAGAATTCGTAGCAGGAAATGTATCGCCGGTACTCCGTCTATACGTAAGCATCTCAACACAACCAATCCGTAGGTCAATGAGCACACAAGCTAGTCAGAGCTACACGCAAGCCCATGTGGACATTCAGGCCAGGCTAAGCATGGACGTTCGGTGCTCATCGAAATCTGGTTGGTCAAAACATTCCAGCGTCAGGCAAAACTCATATCAACATATATATATA
>STRG.1389.1
CAGGCAGCAAAGGGTAGGATGGTAATCGCTGCGAGCACAACTGCATTGGTGCACCTGTTAACAACGAGAACCGAAGTGACAAAACAAAATTATAAATGCCATGAAACTGTATTGTTCACATAACGGATGGATATGATAAAAGTCTAGCAAGAAGTAGAAAAACAGGAAAACAAACAGCAGACAACAAAGACAAAAAGAACAGCTGAAATAAAGTACAACAAAATATTACAATACCCCTCCCCCCCCCGGCATCCCGAGATCACAGAACCACAAAGTACTATGACCTCCGTACGGATTGTTGTGCGATAGACTCGACAATCATACGAACACCTCGCCGTTGTCGAGGTGTCCTCATGTTTCAGAGGATGCAAAAATATGATGAAATAATAAACGTCAGAGCTAATAGTCAGTCACGGCTCTGCACTACGCCAAGACAGTCCACAGCCTGCTGAATCAGCTGAGTGCAAAACATTCTTGGTAAACGACCAGTGCTGGTCGATGTTATCAGGTGGGGCTACATCTAGCTTTTCAGTTGGTGCATTTTAGTAAACGGATCGACGAGATTGGTCGGAAATTTTGTCGGAATTTAACCGTCGTTGGAACGTGCACGTAGATATCTTTGCGCAAACACATATATGGTCGGAATCAAGGGGAGTGCTCCAGTAAAAGCGATAGTCTTGTATGCAGCCCCGCCATTTGTGTTCGATTTGGTTTCATTGCTGAAGCCAAGTGGCGTCTCGGTGATTAGAACGTCGGAAGCTCGTACTGGTGAGGACCAGGTGATGGACCGAGCACAGGGTCAAGAATTTTTCTCCGTTTCCCGAATCGACAGGATCCTAGGCAAAAGAGCCTACTAAATGGTCCTCGTTCGATGACAGTCGTCCAACTCTGGCAATCATATCTCCCACCAAAATCATATTAGCCCGGCTTGCTTTGTGCAAGAGGTGGTGGAGCTTTTGTTTAAAGTTCTTTGGTTGCATCCGGGCTGCAGTCGATGGGTGCATACACTAAATCGATCAACAGATTGCGTCTATCTGAACGATAATTACTAATTTTATGCGAACCCCTGAGTCTCACTGCGTATAAACGACTGTCAACTGGGATCCATTCTAGCATCGGCGCTTCAGCTGTTTCACTGAGAGCAATGCCAGCACCAGCAAGACCAGAAGCAACAACTACAGTGTCCCCAGGAAAGCGTAAGTGAAACTTCGTTGAAGGCTGAGATGGGAACGTCAATCGAATGATGGAACTGAGGTCCTAAATGCAACACCGATAACAAGGGATTCAAGCGTACAAGCTAAACCCGCTTGTTGACCTATACGCATCAGGGTTCGCATGTAGGCTAGCTTGGGTATCAAGGACGAAGCAAAACCGCAGCCGGTGGTAGCAGGTTCGGTGAGACTCGGGAGCTAGTCGATGATGGACGAGAGAGATCAAAGTCAGGATTTCAATCAGTAGGGACGGTCGACCGAAGACCTCGTCGTGGGGTGTGAAAATGGAAAAGAAAGTGGCAAGGTAGTTGAGATGGGAGAACAAGTTGTGTACGTTGTAGGAGAGTAACTGTTCGTGCGCATGGAAGAGCAGTCAGTCATATCAGTGTAATCTGTCATGGTTGTTTGCGTGACTACTTAAAGTCGTGTGCAACTCCCGTTCTGCTTAATAATCTCGATCTATCTTCTTGGTGCACTTCTGACAAGGCCTGTGATTGTCCCGGGATCAGTATTCACCCAGTCTCGCTTGAGGGCGGTTATCGCTCTTTAACTGGTAAACCATGGAATCCTTGTACACCCGGCGAACAAGTATGCCCATAGGTTGTCAATTGGTTTTAGATCTGGGCTGCAGGCTGGCCACTGCGTGACCTTGAACCCAAGGAACAACAGACATTTTGTAGTGTATGAACGGTGGACAGAATCATTATTATGTTGGAATACGACCTCACTTCGTAATCTGTTGGTCAGCAGTGGGAGTAAAAACTGCTCCCAAGTATCAATATATGCAACGAGATCTTGTATGTCCGCTTTGGCCGTTGGCTGAGAAGGTCCCCCAAGCCATCGCTGAGCTCTAATCGTTGTTTCTTTGAATGGAATTTTTTTCTTTTCTGGTGTCATGTCAGTAATAAGTCCACGCATCCGGTTCATCTAAATTATTTCTTTTTTTCACTGAGGTAAGCATTTTCATACTTGTTTGTCCATGCTATGTGCGTTTTAACTCTTAATAAACGTTGTTCTTTAAGCAACGCTGTGAGAGTAATATATCTTTTCATTTTGTGTGTTCCATCTACAGCGTAGCTTTGAGCGTTCTCCGTAACGTTTGTTTTGAAACACCGACTCCGATCAAAGTTTTCAACGTTGATATGAAGCGTGTTATTGGAAGTTGATTCCGTTAATTTTTTAGGCGCAGTTCGCACGTGGCATTCCAGATATCGTCGTTCGACGTTTCTCGATCTCTTGCATTTCCTGACGACTTCATGGATATTGAGCCCCATTAAGTAGGACGTAGGTATTTTGTCCTTCTCGAAATATGTTACGTTCTTTCTACGTGGGATCGTGCAGATGAATTTCGCTGTTATTTCTGTAAGATGTAAAAATGCAGTTAACGTGAATAAAAGTCATCGGAAGTGGCTAGACAACTAGGGTGCCTCACATGATTCAGGTTCTCATGGATTTGTCAGTCACTAAATCCACAGCTTGCACTAATGAGCTTGTTGCCAGGCTGTGGTCCTTCTGGCTCTGCCAAATTTGTCATGGGGTAGAGCATCGCAATGGGTCGTTTTATACCTGTCACCCTCGTGTTTTACGTTTTGTGCTCTAATTTGCACATACCACAGTTTCGTTCTGAAATTTGGTATGCTGTATCGTGCCGTACATTCGGTCGTTCTAATCAGACATGGATCCGTTAGAGAACGAAGAAGCGAAAATCGACGAATGGCTACATACATACATACATAAATACATACATGCACACATACGTACATATATCACATACATCGATAGATGGATAGGTGGATAAATAGATAGATAGGTCGATAGTAATCGAATACTAGTGGTTCTCTTGCTTGCTTGCCACTTCCCAAGGGTCTTACAAAACGGTTGATGAATGGAAGATGAGGATACTACCATCACCAAATTGGTTATCTACAAATAACAGACATGTCCCGTCTCACACGTGGATACATTTTCCGTTTACTTCGTCTTCGTCCGCCTGGTACTGGGATAATCATCGAATAATTTCTAGTGCTACGTCCGAGGTGATGTGTAGTTAATCAGTAGCTGTTGTTGCAATGGACCCCTCCAAACAACCAATTTATCAGACCGACTAATACCAGTGATAAACACCCAAAAGTCCTGTAGTTTTATAATCCCATTTTTCAATTTGCTCTTTTATTGCCACGAACTTACCCTGATTTCAGGCAGAATACTAGTTTCTCCCAGTCCCACATTCTGATTGTTCTCAATAGATTGGTGATCCGATAATGGCGTAGGTTCGTACTGGTCACCGTCTTGTCATGCTTAAATCTTCCGTCCTGTCTAGGTTTAGATGACTACCCTCGTGCGTCTCATTCGTCGGATGCGGAACGCCATTTAGATCTACGTTGTTGGATGGCTCTGTTCGCGCGGACCGTGGCTCGTCTGGCTTCGGTTGTGGCTCAGTACGCTCAGACCGAATCGGGTCAGGCACGTTTACAAACGTTGGAGCATGCCCGACTGCTGTCAGCAGAATACTCGCGTTGGGCTGATTTGCTATTTGATCCGGACATTTTGGACCAGTTACACTGGTCGGACGAGGCCGGACGATATGCGGACTACGGGCTGCATACAGATGCTGTACACCTGCAGATGCCCGCGCGTCCCACGGAACCGAGGTCTTCTCCAGAAAATGAGGAAGAGTGCTTCATCTGTGCGATCTTGATGCGAGCATACAGTTTGGCCATTCACGCATGATCTCGGCGGCATGCGTCTATTTTCACCGTATCGGAGGAAGCCATCCGAAACCCATTCGCATCACGGATAAGCCTCCCACATTGAAGCTGGTCACATCGTCCGCTGGCTATCTGTCTCTGTTCCCCTTACTGTTGCGCATATTACCGCCGAATTCGCCTCGGTTGGATCGCATCTTGAGTGAGTTGGAAAGTGACGATATTTGGACAGAGCATGGACTCCGTTCGCTTTCACGCAGTTCGCCGCTGTATATGAAGTCAAACACCAAAGATGACCCCCCATACTGGCGTGGAGCGATTTGGATTAATATGAATTATTTGGCTGTGCGAAGCCTGCGCTACTATTCCGCAAACGCTCGTACTCCAACTGATGTTGCTTCACGGGCGCAAAAGTTAGTAGTGCGATTGTCACGAAATTTGGCCCGAACTGTCCTCGGTGAACTGGAACGGACTGGCTATCTGTGGGAACAGTACGATGACAACACCGGTCGAGGTCAACGAGTACATCCGTTCTCCGGTTGGACTTCCCTGGTAGCACTGACTATTAGCTCTGACGCTTACTAATTCATCATATTTTTGCATCCTCTGAAACATGAGGACACCTCGACAACGGCGAGGTGTTCGTATGATTGTCGAGTCTATCGCACAACAATCCGTACGGAGGTCATAGTACTTTGTGGTTCTGTGATCTCGGGATGCCGGGGGGGGGAGGGGTATTGTAATATTTTGTTGTACTTTATTTCAGCTGTTCTTTTTGTCTTTGTTGTCTGCTGTTTGTTTTCCTGTTTTTCTACTTCTTGCTAGACTTTTATCATATCCATCCGTTATGTGAACAATACAGTTTCATGGCATTTATAATTTTGTTTTGTCACTTCGGTTCTCGTTGTTAACAGGTGCACCAATGCAGTTGTGCTCGCAGCGATTACCATCCTACCCTTTGCTGCCTGCGTGTTGCGCTCGTAAGCATCACCCAACATCAGTGCCTGGTCGAAACACCGAAGTTCTACGACTCAGTACCCGATCTGTTCAGTTTATAACCGTAGTTGTAATTGACCAGGGCTTTTTAATTTCCAGTTGATATCCATTCCGTCTCCGAATCGCCATCTTGTCGGCAAATTTGGTTTTTCATGCTCTTTTCAATCTACTACTGAATAATGTATGACAGTACCTGGTCCGGTATATTTCCGGCATGACGAATAAGTGAAGTTGAGTGGCTAGTATTAACAGGGTTCTACTCGGTGTGTATGAGGCTTCATTGCCGTTTGCCCTATCGTTCTCCAACGAGGATGGAGAAAATCCCATGTTTCATTCATGTTTTGAGGTCGTTTTCATAGTACCGATCGATCGAGCTTACGAACCAGTCGCTAATAATCCACGTACGCTCCAGCAGTCAACGCCCTCTGGTGCAGACCAGAGCGATTTGGGGAGAAGCATGACGCATGTGCTTTCAATTCTCCAGAGATCGTCTCAGTCAAACAACAACAGTAAAATCTAGTCTCAATCAGTCGGTAAATACGGTACCGTCACCGTAGAGTTATATTTATGGGAAATGTTATAGACAAAGCAAAGACGAGATTTTCAAATTCTTGGAGATCCAAACCAACTTGTTTGATTAGAAGGCTGAAAGTCGTAGACTGGGGTTTTGGAATTGGTTGTCACGAATGTTTTGGGAAAACCTACTGACATGATGGATGTATTTTGTTCACAGACAGTACTCCACTGTCGCATGGGGATCGTTACCACACTTTTGACGCGTGTTCAGCTATAGTTATGACTTCCCCATTATTGATTTCCCACCTTGAAATCCAATGCTAAGTAAAATCCGAAACCGTTGGCGGCAGCAAAGGAGATTGTCTGAGAATGCGGTATTATTGTATAAGTTTACGACAAGTTGGCAAAATGTACATGCCTTAAATCGCGGATTGTCCTGGCGTAATTGTTTGCACCGTCAGGGCACGATCAACGAGATTGTGCGTCACTCAGTAAGTAATCATCATGGAAAAATCATTGCACACCAAGGGGTTACTGAGCAGCCTACAACTGTGTGCAAGACAACGCTCGGCTATGCCCAAAATACTAATGAATCTGATCACCGGCAGCCAAACGAAAATCTGTCCAAGGTTGACGCGTGATGCGTAAAGAGATCGAAGGCGTCTGTGATACGTTACTCACGAAGGAAACCAATGAGACAAAGAAAGTCTGGTGCACAAATGAACCGAGACAGGACATAGGGTATGTGAACCGTCAAGCAGGTTGTGTGCGTGCGTGTAAGGTGGTTCAAAAAGGGAACCAACCATTCGAATGCAATCGAGCGTGCACGAAATGAACTAGGTCAGAGGACGAAGGATTTGTGATTCATCAGATAAGTTGTTTGTTGGTCAAGCCAAACAGCCCAGCGGCTCTGGATCAGGCCTAAAATGTGTGTGAACGTCGGTAATCTGGGAGCGGAAATGAATGCCAGCGGCTACCAAAATCTGATCCGTGAAGAAAAACATGAAGGAAAATTTCGAATCTAATTTCAGACTTACCAACCGTATTACTTTATCCCAGAAAAGTTGTACACTTCCAATCTTGTGAGCGTCGACCTCATTTCAGAGCCGACCCATTTAGTCTATGCTCCGATCTCGACGATCGTTTTCTGAACACCTACGTCCGACAAATGTATGGACTGGTATGCAATGCGCAACGGAGATGGAACGTGCTGCCATCATGGGAAATTCCCGCAAGCTGTTCTATCTCATTCAGGTCACCGGTGGGAAGCCACTTAGTGTGAATGAAACAATCTGTAAAGCTGACGGTTCGACAGTTCACGATCAACAGCGGCATCTCGAATGCTGGGCGGAGCACTTTCAGATACAGTTTAGCTGGCCCTCAGTGCCAGCCTCTCCTGTAGCTCTTCCGACGCACGTCCAGTGGCCCATTTCGACAGACCCATCAACCGAGGCGGAGATCCGAGGGGAAATTCAGGCCTAAGGACGTCGCGAAGCGCTGGGCTCCGATGGAC
>STRG.19711.8
GTTTGGGTAAAGCAATCACTTGCGCCGTCAGACCGTCTCGCACACGTACAGGAGGAAAAATATTTTGAATCCACAGTTCTCACTCACACGTATCGGAGACACTTGACTGTTGCCTAGTCCAGACAATAGACGTCACAGTCTGACTCCGCATCCGATGCTGTTTCTCGAATGGCACGGCTGAGCAGATAGGATGTACTATTTTGTCATCGTATGCATTTCTGCTTATGAAAAATAAAAGCCGATCGATCACTTCTCTTTTGAATTTCGAGATATCATTTCAGATCTATGGTATCAGATTATGTGACTTCAGTTCCGAGTGTGAACTTATTTTTCTTGATGAATAAGCTGTTATTAGGATGCAGTTGGGGGTTCTGGGCATTCTGGGCTCCCCGGTGTCATTCTGTTGGATACAATTCGACTTTCATTAAAACATGTATTTCTAATATTGAGTCTTTCGCCGAAAGGTGCGTAAATCAATCACAAACGTTTTTATCAGCAACCAAAGTGAAGTCATCATTGTTATCTGAGGGAAGGCTTTGACTAGTGCTTGTGCACCTTTCCCCGCGCATCTAAACGCTGTCTACCATCTGGATTTGATCGCCCATTGTTGACTGTATCTTGTTCGCAATCCGTGAATGAACTAACACGAGCTACTAGAAAAGATCCCCATAGAATCTTATGCTGCATGACTTTCACTTCACTGAGATCTTGCCAAGTGCGTCTCTAATTCTGCTATTCGGGTAAATTACACTTTGCTGTTCATACGAAAGCATACGAATGTTGACCCTATCTCGTGAGATTTCTTGCAAGCATGAGTAAACTATTTCTAAGCTGAATTGCGTGCCTTCTTGACTTTCGATTTTCCACGTTCACGTTCATAAAAAAATTTGTGATTTTGTGACAGCTGAATGTTCACCTCTCGCGGTGCACAACACATTTACTTGACTTTGTTTGAACACAATCAAATTTCGGGCAAGTTATGTTACACTCTAGCTTATCTATGAATGAAAATTTAGAACGAGACTTATCTTGAACTGTTGTCTCAACTTTTGGAATAAAAATGCCTTCAGGTGTTCGCATCTGTCCTACTCAAGACTTTCGGTGGGATTATTATTGTAACGGAATAGAGTGCTCTAATCTGGATGTCCTCTTGTCCATTTAGTTGTCTCAATGATTGATCAGAAGAGCAAACTCGTGCACATATGTTACCTACATTAAAGGAATGCTTCAACTTCCTCACTAGAGAAAAAATACTATCGCTAGTATATCTGTCTGGAATATTTCCGGTGCTTTCCAACTGGTTAAGTGACTGTTTCACGAACCGGTCTCAACTCACATCTCTCAGTGGTCACAGATCCTCTGCCACCCCAGTTAACACGAGAGTATTGCTGGATATTATCCTATCACAGTTTTTGGTAGCTTGCTACGTGTACGACCTCTCATCAACTGCATCATCCTTTACTTTCATGAAAGCCGACGATTTTTGGCGGGTTCTTAGTCCCTTATCAGTGCTAATGTCAATCCACAAAAACAGTCTATCTCTACGATAACTGAATGGTCTAATGCCGTCAGTTTAGCACATAATCCCATCAAGTGTGTAGAAGAACAGTTTGCAGCTGAGTAGTAATCCACATCAGAATCAAACTATCAGACACCCGTGGTAATAAGTTCAAACTTGGACAGAGTCCTTTGTACTGAACATTTGAGATTAATTATCTCATAAAAACTCATCTGAACCCAATGTGAACAAGATAATAATTTCAAAGGTAAGAGGACTGACATTATGCACGTCTTGTTTGAGATCTCTACGTATGCCTACAGACAATCTCTAAATTTATTCATTTTTGTGATTTACGTCATTGGTTATACAGTTGCACTATCATTTGCCCAGGTTTTCTTGTCAAAGACTTTGTGTTGATCAAACACTTCGTTGAATTCATTCATAAGTGCAGTAGTATATCCTACTCTGAATTATTGGACTTCGTGGAAATAATCTGTTTTCCTGCATGTGAACAATTGTTGCAACCCTTTGGTTTCTGACGTCACACCCACTTTTACTTACCTGTCTCCCTCACGCACACACACACACACACACATACATACATACACACACATATACATACATACATACATACATACATACATACATACATACATACATATATACATACATACATACATACATACATACATATATACATACATACATACATACATACATACATACATACATACATACATACATACATACATACATACATACATACATACATACATACATACATACACACATACATACATACATACATACATACATACATACATACATACATACATACATACATACATACATACATACATACATACATACATACATACATACATACATACATACATATATACATACATACATACATACATACATACATACATACATACATACATACATACATACATACATACA
>STRG.24068.1
GCGGCGGAAAGGTGGCAAGAGAACTGGCCAGCAAAGAACCGGAGGATGCACAGGAAGTATGTGGGTATATATATGTACACAATTAATAATAATGATTTATTTCGGGGACACCCGAAGCATGCTCGATTGCATGATCATATGATACAAGTGAGGTCACAAAGAGGTTCCTTGGATATTCATTTGGATAAATGCAGCCCAAAAGTGTACAGGTTTTAGTGGTCGCACGAACGATTGCCCGGCAAATTTGAGTTTGAAGGTCGGGTGGACGTACATTTTCGAAGTGAGTGAAATGGGCTCCGCCGTCGAGATACGTGATGAAGTAAAGCGGTGATGAAGTACAAACGCGCAGTATCTTGGATAGCGTCGATGTAAAGTCGCAGGGGTGAGTAAACTGACAAAGAAAACTTTCGAAAAAGCACCAACAAAAAATTGGAGAATTTTGGGTGATGAGGGACATGCACTTGAAGCATTAGTCCAGATGACCCGGAAAATAGCAGACATATAATACCGAAGGATTTGTGGTGTTCTTTGAGGTGGGGTAATGCGTAAATGAAACAGTCCGTTTAACCACGGAATTGGTATTTACTGTTCATCGAGAGGTTGTGGAGGACGCCCTCATAAGGAGGGGGATATAGATGCCCGAGACTGGAAATTTCACTGGGGCAGAGTGACGAAAGATGACAGGTTAGTTGGTGAACACAATTTGACAACAGGAGTTGATATACGATGATCTTATGAAGTCGCATGGGGGTGGTGCATGAAAGATACTGTCAAAACATGTAAAGAATCACTTAACGGGATGCGCTGGCAAGAGTCTAACATGGGGCTTTTGGGAAACAACTGAAAGGTCAATAAATTGGCATACGTATAGTTCATTGCCAGCAAAGGTTTGAAGAAATCGCTTTAGCAGCGTAGATGCCTAATCGTGGAGGACTGATGAGAAAATGGCAATAGGTAATAGGTGGGTGAAACGGTGCTCGACTATTGGTTTATCGGGGGTTACTCCAAGACTGACGGATGAGGAATACAAATGTACAACGAAGTGGGCAAAATAAAAGTTTATATGTTTAATATCCGACGGAATAAACTGAGGGTAGTATATCGCTGGAGTCTTCAGAAAGTGCAGATAATCGTGTGACTAGGTACGTTGAGTATAGTCCAACCTGGGACTTTGGGGGGAATAACGGCAGCCTAAATTACGGTAGTTGATTTTCAGCTAAAGTTGCAGAGAGGGGACTATGGATTGTGGTGCAGGTGGCTGACCATGAATCCTGCCGGAGCAGCGGCAGTGGTTCATAGATGAGTGAAAAGTGATACAATTATGGATTTGTCCGGGTTCGTTGATGAGTAGCATGAGAGCATCTAAAGTTGGTAACAAAGTGGATGCGGGAGGTGGACATATGGTGGGCAGATGCAGTCATATAAGAGTAGTACATATGAGCAGCTCTCAGGAAGTGCGGGTGATTGCAAAGCTGGATTTGCTGCAGTCTGACATGAAAAGCTAAGGAGGCAATCGAACTATTTATGTCCTGGATTGTGAATACTTCATTGCCAATGCAACTTCCACGAAATGCAAATGGCTGAATGAGAAAAGATGCAACGGAAGGATACACTGAACATAGAGGTGGTGCCAATCCGATGAAGCGCTGGAAGGAGGAGCATTTGTTTTGTGTGAAATTGTAAGCAGGACCTTGTTACGTATTATTGATGGACAATGGCCGATATGATGAAACAAAATAAATATTATCTGAAAAAGAAAGAACTTAGCTTACTGATGTGTGCTCTTTGTGATGAAGCCACCCTATGGGAACATCGGCATAGTTGCCCTAAGTGGGTTTTGCCAGCAGTTGCAGGTGAATGCAGCGCTGTGGGTTCCAAAGACATGTACCGTGTGAAAGAGGGATGTGCTATTGCAAGAGGTGAACGCGGTCTGCCGTGTGCTTCCACATCACAACCAACAATAATGGTTTCGGCGGCTCAGACAGTTTGTGAACCCAGAATTACACCCGAAGAAAGGCCGACTGTGTCAGTTACTTCTTTGGCCAGCCTACGACGTGCATCACAGTTTGAAGAGGAGAGCGGTTCACTGCTTAACTCACTATGGAAGACTTTCATTCGATATCGACTGACGCTGGTGCAACAAAAGGGTATATTGGAGGCTATGGGCAAACATATACCAAACATACGTCGGGACCCAAGGACATTGTTGCGCACGCCACGGAAATGTCCAACCACGACATTGGAGAACGGCGAATATGTACACATGGGTTTAACCGAAGGCTTGCAGATGCAGTAGAGTAACATCACCGCTGCACCGGACCAAGTCTTCCTCCAGCTGAACTGTGACGGCACTTCTGTGTTTCGTTCGTCGGACCTGCAGCTGTGGCCTGTCCTTGCCAGGGTGGTAAAGCCTCATTGCTTGCCCGTACTTACCGCCGGTTTTTACTGCGGTCGTGGGAAACCATCAGAGGTGTCATCTTATGTGGGTGCAACTGTCAGAGAAGTAAACCATTCGTTGACAGAAGGCCTCAAGCTTGGTGAGAGGTCTGTGAAGTGTCGCCTGTCATCTATAATCTGTGATACTCCGGCACGGGCCTTTATTAGACAAGTGAAAGGTCCTACTGGCTACTTTGGCTGTGATAAATGCATCCAGCGTGGATTTCACTGCAACAAAAGGATGACATTCCCCATGTCAAATGCAAGCTACGTGACAACGAGGCTTTTCGATCACGTCGACACCACAAACATCATGTTGGTGTGACTCCTTTTCTTTCCCTCCCTATTGACATGGTTAAACATTGTCCACTGGATTACATGCACCTTGTTTGCTTGGGCGTGATGAAGAGGTTGATTGATTTGTGGTTGTTTAGGCGCGTGGCGCATTTGGCCGCTTGGACAAAGCTGCTACTGTCGAACTGGGGAGACGTATAATTCTGTCACAACCAGACACTCCGTGTGATTTTCAGCGACTCTGTCGACATGTACATAATGTTGAACGATGGAAGGCTACCGAATTTCGCATGTTTCTTTTGTATTTGGAGCCGGTTTGTCTGAAAGTATTGTTGACGGATGATGCGTATGATCACTTCATGTTATTGTTTGTTGCCATTTGCATACTGTGCCACTCCTTTTTGCACAAAACTTGTAACGCTTTCGCAGAAACCATCCTGCGTATATTTGTACAAAAAATGGGTTCCCTTTATGGTGTCTCTAACGTTGTGTACAATGTTCACGCTGTTATTCATTTACCAGCAGACATTCTTCATCATGGCACTTTAGACTCTTTCTCCTGTTTCCCTTTTGAGTCCTTCTTACGGACACTGAAATTCCCCATTCGAGCTCCCCGAAATCCCGCTCAGCAACTGTATCGGCGTTTGCGTGAGCGAACCCTTCCCGATAACAACGATTCATCTCAGGCCATCCGTGATGACGTTGGGAATGTGGCTACTCGTTTCCGGGTATGCAAGACAGCGATGGTGGTGAGGGGAATGGTTCTGTCATGCTTACGACCAAACAACATTGTCGTTGCAGGTGGGAAACCAGAAGTTGTGGAGAACATTTTTGGGGATTCCATAACCATTCGTTATTTCTTAAACCCGCGTGATTTTTTTCTTACCCCAATGAAATCCCGTCATCTGTATGTTTTTTCTGTTGGCGGACTGGATGACAATGTTGTCCAAGTTTCCGTAAATACCCTTCTTTGTAAATGTTTTCGTATTTCTCTCACCAATAATGTTGATGTGTTGATACCCATATTACACACCTTCACGAAGTATACACTTCAGAAAGAAAAGTATAAGGACAGATCACCAAGTCACTCCGTCAATAAATATAGCTGCTCGTATAAATCAAGCCTGATGTGCAGCTGTGTGTAAGGAGAGTGACTGAGGGCTGGGGGCTCGGATTTCAAAGTTGGCGGAAATATCAGTGATAGCTTCAGCAGAAGTTTTGTTAGATTTCGGGTGTCAGAAAAAGAACTATGGAATTTTTCTGAGTATCTAGACTTAGCTTCACTGTAGAAACGCCCAACCAAGCACTGAATACTCTATAAGGCCAGAAAGGTAACAACTCACAGCGAGGTACGGGTAGATGCCTAAATGATATGGTCCAGCCAAGAATCAGCGTGTGCTTTATAGACAGGGCCGCTAAGGTTGAGTTTAGGTAGGTTTGAAGCGAAAATTCTTGGGAAAGGCTTGTGCTATTATTTC
>STRG.381.3
CATCGCATATACCGAGCGAATTATTTACAAAAGGTTGGGTGCGGCTAAAGATCTGCTCCCGAGAATGAGTCCTGGGGTTTATGTTGGATTTTCGATATACTGGTCGTACGTTGGATGACTTTGTCGATGAACCATACAACATAGCTGAAGCGGTAGCCTCTGTCAGGTTATTGGCATCTGGATATTGCTCACAGTCTTCTCGAACATACTAAAGCGTAGGTCTGGGTAATAGAAGCAGTTTTTATTGCTGCTGTTGACAATTGATACCAGCAATCCAAAATTGCAACGTGAAGCTTGGGTTCGAAGTTGAAGAATAAACTGACGAATATCCTGTGGATCTTTCTGTTGCAGCTAATGAAACTTGATCCGTTTATCGATTTTGAAATCAACCGGTTGTGTATGCCGAAGCACAATAGTCTTGATTTTTTCGTACTTGAGAGAAACAGGCTTCTGCGGAAGTGATACATTTTTATTCACAGAAAATGCTGCTTTTCCAGCAACACTAAAAAACGGTGGTTTTGCATTCATCTAAAATTTTGTCACAAGCAGTACACGATAATTCGAATCTTTTGAAACAGTCCGATTTTGCACAGGAGCATTTCAAACTGCATGATTTTGACCAATGGCCGCTACGCCAATTGTGATATCTTAGTGCAGTGAACGATTAGGAGCCGTCATCCCAAGTTTGGATTAAATACAGAACTCAGTGCAGTTTGAGTTCTTGTGAATTTCCACGCTTGTGCCCATCTTTTTGAGGCGTGACTCTACTCGGAATGAATATTTTACCCAAGAAAAGATGGCACGTGCGAACCAAGGAAAACATAGCACGAGTGAGAAAGGATGAGGCGGAATTCGAGGAGAAAAAGCTACAAGATGAATTTCGTTCATTGATTGCGGACCAAGAAGCTAGAACAGAAGCCTTACGGAAGCACTCACGTTCATCATTGGGCGTTCCAAGTGGTCACACCATCGAAAAACATTCTGTTCTACTTTCCGATCGTTCCACAAGCCTAATACAAGGGAATAAAGAGTATGAGGCAGAGAAAAAATCGGAAAAAGAAGCGGCAGAAAAGTCGATTGGGTTGCTTACTTACCTTGGCCAAAGCTTGGTGGACTCTGGGGGCCAAAAACCATGGTATGACTTGCACCCCAAAAGACTACGGAAAGACGAAGAAGAAAAGTTAAAAACCAAAGAAGAATGGGAGGCAAAAAAAAAACTCCGCGCTGACCCGCTTGTACAAATGAACAAAGTTTCCGAATGGTTTGAAAAAAAACGCGAGGAAAAGTCAATGGAAGAAGCTAAACTGCTACGGCGAGCTGAATCTTGTATCGCAGCAATGCCAGAATTGTTTCCGAACGATATTTCTGTGCCGTCTAAATCGCAGTCCAAATGCATGAACAGTTCTTTATCCATGACTTCTATGGTTGATTCGCCTGGAGAAGATAAAAAGACCAAACACAAAAGAAAACACAAGCACCGATCCCATTCGCACAAGTCGACACAATCCTCATCATGCTCTTCAGAAGAAGTCATTTCCGAACATGTTCAACCCACTCCCGGTCCCAGTTCGGCCGCGATTGAGTTGGCCAAAAGACTTAGCATGGACAAATTACGTGCCGAGCGACTTCAACGGGAACGCAAAGAACGCGAGCGAGCCGCATTGGTGCTAGCCAAGGCGAGGGGTCTATCACAAGCTTTCGCCGAGCCAGCGCAACCAATCGTGCCAACTGACGAGCGTGAGATCCCATTCAACTCAGCATTCAATCCGGAATTGTCGGCTGCTCTGGCTGCTCGAAGAAAACGCGACCGCGAAGCGCGACGACGGCCTCATCATTGAAAGTGATTTTACGTATCTTGCTTACTGACTGGAAACGGGTTCTCGAAAACAAACCCCGGGTGAAACACGTTCGACTCAATACTATGTACAAATAGTGTCATCACTGCTTTTTAAACAAAGACCCCCTTATTCTGGTGTATAAAACCTGATTGTTGGTCGTA
>STRG.7914.9
ACAACCAATTCAGTAGCTTAACGAGAAACCAAAATCACCGTTAATGGCCACATACAGTAGCAGGTCTCTCTCTAGGACTACCTTGACTTCTGAAGCTCCATAGAATTCTTACAACATTCTGAAAGTTTAGCGTTAAAGGAGTAAGACGTTTAAAAAGGATGCTGAATGTTGAATGGGACAACTTACTCACAAAAGTAGAACGCTGAGGATTTGAAAGAAATTCTATTAACTCATGGCTTTTCAACCGTCCTTTTTCTACCTATGATGTGGTTTGCACAGTATGGTGGAACGCTAATTTCATGGTTGCCCCTCGCCTGGATGGTGAATGTTTCTACTCTTTTTTTTTAAGCAAAACTGAATAAACGAACCACTGTGAGTAAAATAGCTGGAAAGAATCAACAAAGTCACAAAAGTGGGTGCCGATTCCTCTGCATAATGCTGAAGGAATTCTGGAAGCTCGATTGGCCCCGAGTACACTATCAGTCCTGTGCTGCCTGACCTGACCTGACCTGACCTGAAAATCGCAAAATCTTGAAATAAGCAAATAATTCACCATATAAAGGTTCTCTACTTAATCCATCGGTTTTTTCTAATAGATACCGCCTGAATGACACAATGACAAAATATCTTGTCATTGAGTTCAAGAACCTTTAAAGGCTGGTAAGGTTGGTTAGACCTTACATGCTGTTTCCTTATTACATACGTTCTCTAGTCCTTCCCAACACGCTTGAACCGTCTGTTCGTTACAGTGGTACTCTGCAGTGTACCATAACGATCACCACGACATTGTTCCCCACCACCCATGAGAAGGAGAACACTATAGGTAGGGAGAGAGTGGTTAGTGTATTTTGGAGAAGCGCGCGTGTAGCGTGCACGGGCCACGTTCAAGTGGTCACCGCGCTTGGTGGCGCGAGTTCACATAAACACTGATGTGTGTTAAACAAATAATCAGGGTTAAATGCCACTACAGGCTCTTGAACTCAAGAAGTTCTTGAAGGAATAAACGGGTTCGAAGCTCAAGCCCAATTTACCAGCTTTTACCACAAAAGAACCGGAAATGGAGTTCGACTTCGATATTCGAAAGGTTTTGCAGAATGAACTGACACGCCTGAGACCAGATATGCCAATGTTTCGAAGTGGGCCTGCTTCCAGCTGTTCCACAGAACTAGCCGACGTAATTGACAAAATGGGTGAAAGTTCGGCAAAGGCCCAAAGATTACCGCAGATTGTGACAAATTTCCGTCGATTTCGCAATTCAAATCACAGCTTATTTATTCTGGCCGATCTCTCGGAAAATCGCATTCTTGGCATCTTAAAATCAGGCAGAAAACGCCTTTTCATCCATGACAAAGATGGAGTTTGCGTTGAAACGGAGCCGGTCTGTGTTTTGGATTTCTATGTTCACGAGTCTAAACAGCGACAAGGTTGCGGACGAAAACTATTTGACAGAATGCTCCACGACGAATGTGTGTCACCACGGGCGGTAGCTATTGATTCCCCTTCGGCAAAAATGCTTCAGTTTCTTCAAAAGCACTATGGTTTAACTAATCCAGTATTCGCGTCGAATAGTTATGTAATCTTCCCGGGGTTTTTTGAACAACAAAATATCGCCACCAGTGTCCATCGATTCAGTCCGACGGAGTCAGCTACGGCTGCTGCACCGTACGACCAACCTTCCATCCTACCGAATCCACCGGTCGCAACAGAACAACGTAGTTACTCCTTGCCTCATACCCGCGTTCAAACAATGCCCACAAAAATGACTGTGATTAAGCCGCATGTGGATGAAGATAAGAACAATTGTCAACAGACCGAAAAAATGGCTTCATCTCCCCCAAGATCCAGAAAAGATTCAGACATCAGACCTTTAAATCCGAAACCACAATTAACACCTCCTCAAGAAAGTTCCCATGATCACAAGTCAGCAAACGATTCTCCGGCTGCTTCGCAAAAGAATCCGCGCACGAAAATGAGGAATGATGGATTTCAGGGTTTTCCGAATATCAACGGATAAAACTTCGCAAAGCCACTACTGTTTGTCACATACCTCCCCATGTATTCATATGTATTACTACGGCGAGAGGGCAGAAATGGTTCTAACATCACAACACAAAAATAAAGAGGTTAAAACATTTGAGTCAGAAAAGATATCTAACGGCAAAATGATTTTCTCGACTTTCTCAGTGAGTTTCAAGAAAATAACGGGGTAGGTGTTAAGGCCTTTCACCTAGCCCATGAAAGCATCTCCATTTGAGCCGTAGTACACATTCTTCCAACCGGTAACCATCCTCTTTCCTTGGGCATCAGTGGCACAGACAGGATACCTATCTTCTTCGTTTCTTTACACTGAGTCAGAGACTGGAAGCCACGTAGTGTCTTTTGGCGGTGCCCCTGGGAGTAAACAGATCACGGTGAGACCTGACTATCAAAATGTATGCACGAAACCGGAGTTGGTGCCGACTAGTTACAGTAGCTACAGGGTGATTGTCCAAACACCGTACACTACGACGAATTTAATCGTCTAACGAGATGTCGCCACCAAATGCAAGCAAAGTTTGGGCGATTACTTTTGCCAAACAAAGATCTCTATGGCGTCAGAACTAGGTGATTGGGCCAGTGTACTGCATTTTTTGAACAGTATAGATACTGTCGCACAACAAATGACATTAGACTGTTTTGTATTCGTGTTCTAACTTTGAAAAAACTTTTGCTTTAATATCAATCAAAGACACATGCTCCGAAAATCAACACTTTCAGATTTCACAGGATATATGAAAAGGAAAAAGAACTGAAGTTTACGTAAGAATATAAAAGTGAAATTTAGCAGAAAATCTTTTCTTGTCAGTCATTATGCAACCAAAGTAGGCGTGGGAGAATTCTCATAAATGTTATTGGCCAGAAAGGATACCTGGAGAAATAGGATGGTTTTTTTCTGAGTGAGGCTAGCAGCACGTGTTGAGTGGAAGTTTACTGTGGGCAAGCTGGCCGTAACATTCTATATGTTCAGTTAATGATCGGGCGTTAAGGACACAAGATTGATTATCATCAGACCGCGCAATAGAATTTTGAACTCTTGTTCCAGAAGGCCAGGCAAAGCAACGAGAGAAAAAATGGAGCAATTTATGGACTACAGTTCAATTCGTTTCAAACAACCAATAATCGTACATTGAGTGTGGTAAATTTAGCTGCTATCGTTCAGTAGTAACCTCAGTCGGAAATAATGAAAACAGCAACTCGATAAAAAGAGTAAGAAGGGAAATACAAATATTAGTATCAAGTTGAATAAATCATTTTTAAATAAAAAGACGCTTCTGATCATGACAAAGAGCCATATCTTCAGTTTTATCTAACCCCTGAGTTAGAGGGGGCGGGGGTGGGGTCTACTGGACTACATCCGGGAACCTTAACATGCCCTACTTGACTGAGCCCATTTGCTTGGTTTTTAGTATCTTCTTCCACTTCATGGACTGACCACCCTTACTCATCCTCTAACAGTTACCCCCCACAGCAGACATTGCACACCGAAGAACCCTATTCGGGAACATGCACAATACAATTCTCAAATATTTAGGTCTTGTGACACTGAGTTTTTCATTATATGATTTGTTTCTTGAACCTAAAAGTCTACGTATTATCTCTGCTTTGCGGATAAAGTTTTTCCACCAAATTCAAGCAATGATACGGAGATGTCGGTGGTCAAATGCCTTCGGATACTTTCTACCTGCAGGGGTCATGTTTTGAGCCATAAACAGGAGTTGGCCTGAGAGCTGCAGCATACAATCGACCCTTGGTAGATAAAAAGATGTGATACGGACTCTACAGATGATTCAGGCGGGCGGATGCCAGACGAGCTTCCCGTGTACGCGAAGACTACGGTAAACATAAAAGAAGGACGGTGACCCTGAAGCAAACCACTTCCGGTTGTAAATTCTATTGGAAGATTACCGTGAACCCGAGATCGGCTTAGGCTATTCACGTAAAAGGACTTCATGGTGAAAAAGAATTTCTCTGGTACTCTCTTCAGCACAAGATAGCTCCTGACTGAGTCAAAATCAGATTTCAGATGAATAATCATAAATAGACTTAAGTAGGTGGGATTGATTAGGGAGTTTAGACTTGTCTGACCTTAAAGAAGTGTGGAGACAAAAGCCGGAGTTTTCTAACGTATGAATTACCGTTCAAAAACCACCAGAGGTTTCAGTTTGTGTGATCCCTAAGTTCTTGAGAGAATGAGGAAAGTTGGAAGTGAAATTGCACGTATTGTTTTCGAAAATTCAGAAGATTCTAGTAAGAGATCAAACTGCGAAGAAAAATAAGTATCACTTGACGGAATATTTCCTAAATGCATGAAAATAGAATTTTAGATGTGAAACTTAACGATTTCAACTGCGTACATTAAACCACAAGTAGCAGAGATGACTGAAAGATCACAAAAGTAAACAGAAACACGGATAAACAAAACAAGAAAGCTTTGGAACACACCGGAAATGTTGATCAAGGTTTCGGTGGAAATATTTTCCCGTTTTGTGCCGTGCAAATTTTGAGCGAAATAATTTGATAGACGAGCAAGTAATTGTTTTGA
>STRG.10296.1
CCCACGTGATTTCCGGAGTGCCCGTTTGAAAAAATCAACGAATTGTTCTGCTCGTTCATTGAACTGTGTGCCGCAGGGTGGTGAACGGACCTGTCGAATGTTATTCCGTTGCCAGAAGTATCCGAACAGCGCGGACGTGAATTGTGAGCCGCTGTCCGTATCGAGGACGTCAGGAAAGCCATGAGTAGAGAAAATCGCCTGAAGGGTGTCAATGGTGGTTAGTGTGGTAGCAGGTGTCAGTCGTTCGATCTCCGGCATTTTGGAAAGGCGTCCACAAGGACGAGATGGATGACACCATCGATCGGTCCCGCAAACTCCAGGTGGACGCGAGATCAAGGGTGCTCTGGAGCAGGCCACGGTGCAGGTGTTTGGTGCGGGGGCGACTTGGCGGTTTGTTGACATCTTAAGCACCGGCGTACAACAGCTTTGATGTTGGCTTCCATACCGGGCCAGCAGGCATCACTGCGGGCGATGGACTTCATACAGGCGACACCGGGGTGGCCCGGTGGAGCTGATGTAAAACGGCGCGTCGCAGTAACTTCGGAATTGCAATCCTCTAGGCGCACATAAGGCAGGGATCCACCACCGACAGTGACGGATGTTACTTTACTTTTTTTTACTTTTACGCGACTATCTCCTGCGAGAGGATAAGTCGGCTCCATGGATATCACGAACCATTGCTGACCACGCGCGGCGGTCGGAGGCGAGCTCCATTCAGATCTTGATCTAGTCCTTCTTCCATCGCCAGGCTCCATAGACTGACCGAAGGCCTAGAAGCTCTACGTCTTTCTCGATTGTACTGGTCCACGTTTTGAGCTGCCCACCAAGGCGACAACGCCAACCAGGGCAGGCAGTGGGGTAGAGTGTTTGCTTGGTTAGCTCCGACTCGGGTCGCCGAAGCGTATGGCCGAACCACTGAAGTCGTCGACGTTGGAGGAGGACGGGGAGAGCATCGATATCACAGCATCGTCTCTTTACCTCGTCGTTGGACACCCTGTCGCGCCACTTGACTTTGAGGATTTGCCGCAGGCACCAGTGGTCGAAAACCTCCAGCCTTCTGGTATCCTCAGCTCGTAGTGGCCAGGTTTCGCAGCCATAGATGAGTACGGGCCGGATGGCAGCACGGTAAACACGAGTTTTGGTTCTTAAGCCGATTTCATTGCGAGTCCACAGCGTTCGTCTTAGCTGAAGAAAGGCTCTCCTGGCGCTGTCGATCCGTAATACCACTTCATCTTTTGCCTGGCCGTTCGGAAGCAGAGTTGAGCCTAGGTATTTGAATGAAGGGACGTATTCGACTGGTTGGTCATTCATCGACAGTTGTTGAATTGTCGGGCCCAGATGGGTTGTGAAAGCCTTTGTTTTGGTCGAGTTTACTTCAAGTCCGATGGACCTCGCGAAGGAATTGATTCGGTCGAGGATTGGTTGTAGCGTAACGGGGGAGTCTCCAAGCACGACAATATNNNNNNNN
>STRG.28148.5
CAGTCCAGACAGCCACCGCGACCGGGATCCACCCCGTAGACCTCGTGTCACGCGGTTCATCCTGCGACCGTTGATGAACCAGAGACCGTGCACATGCGTGATGTATCGTTGGTGCGGCGTGGTTTACGATTGTGCCGTCATACTGACAGGGCTCGATTGCTCGCGCAAATGCATATACGCCTGACCTCGGGGTCATTCTGTTCCGTGTGAATACTCGTTCCGACCGGCAATTTCGCTTTTTTGAATGCGGCGAATTCTTCTGGAGCTATTGGTCTACCGAAAAACATGTTTTTCCGTATCTTCAGCATACGAAGAGAATGCGGGAGATGATAAACAACGGAGGAAGCAATTCGGTGCGAGCGCACGATTGTCAGAGGGATAACATTCATCTAATTTCATCAAGTGTCTGACAGACATTCACCTCTGACGGGGCCTCATCCAAACGCATATTCATCGGTTTCCCCTCTGGGTAGTCAGAATGCGAACAGCTCGGAAGCTTTGACATTGTCCACCGCTCTACCTACTTTTCTTCCTTCCGGATTATCGTTATCCACCTTCCAACCCCCGTTCAAAGCACCCATGAGTTCCGTCTCAACCACGCTCACCATGAATCTTAATCCATATAGTACACCACAGTCCAGTCTCACTTTGGGTACTGAGGGAACCAACAGTCTTTCTGGATCATCTTCTCTTTCCTCTTCTCTAGTCTCCTTACATTCCACGCCACCCATGGGCACTCCGTTCACACATAAATCTTGTCAGTTAAGTTCGCTTACATCCACACCCCGGTGCTCGCTGTGGCTGAAACTGCAAGTTTGCCCATCCTGGCGCCTCTCGTCCACAAGCGGCGTGATACCTACATCAGCTGCAAACATCGACATCACAATTGATTCACAGACTAGTCGTGCTTCCAGTATCACAGTCAGTACTCAGAACAGAGAACCATCGACAAATTCAGATGACAACTTTGGACAATGTCCTTTCCCTCCAAATACCTGTCCTTATGCGCATCCTACGCCCAATATTCAAGTTGAGAGTGGCTTCGTTACTGTTTGTTACGATTTCATAAAGCGCAAGAATTGTAAACATTCCTGTTGTAAATATTATCACCCCCCGGCCCATCAAATTGAAGCCATACTCAAACGTGGAGATGAGCAGAAGAAGCTTCTGGAAGGTCAGCAGAAATTTCTGGAATCAAAGACTACTGCACTACTGAACATGCACCCTACTCAACCGCCGGCTCCAAACAGTCTCTCCGGTGTATGTGCAGCGGGATTGTCATGGTCCCCAACTAACCTTATACAACCCAACGGAACGCCGGTCTACGGTGCTTATCTCACACCAGGCAGTCAGTCCCTTTCAATGGGACTGACTCACTTGGGTGGGACCGCTTTGCAACTACCCTTCACCGCCACCGGGTCTGATCCAAACGCACTAAATACTTCTGCCCTACTGGCGGCCGCTGCCGCTCTACAACAACAGCAACAACAGGCGATTCCTGGCTCCGGACTACTGGTTGCAACATCCCCATCATCGAAAGCGTCCACGACCGGCGAGCCGGCCACGATTGGGCAGCATCTGAGCAATGTGTCTCGAGCGAATGCCCTGTTATCCACTTCCACATCAAACGGATTATACTCCGGGACTGGCACATATCAAAGCAAGGGTATCACACTGGGCTCCGAGCAACAGCAAGTTGTGGCCGCTGCAATTCAGGCTGCCACAGCCGCAGCAGCAGCAGCCGCTGCTCGAAATTTGGGACCGACAGTGGACGAAAGTAGCACGAATGGGACCAAAACAAATACAGCTACTACTGGCACTACCACTCCGGTAGTGAAACTTGAACCTACTTGTGCAGCTGCTGTTACCGTTCCCCTGATGCCCAGCATGTCTACTCCCGCGGTTCGTGCTGGCATGAAACGTGAAGCCGCTAGCAGTACGGCGGGTACCGCGAACGCTCGCTTGGATATGCATTCTTGGTATCCTGCAAAGCGTGCAAACCATACCGGTGGATATTCGGGTGAGGCGACTCCGAAAGCCTCGGATTCCGTGGATAATGGTTCGACGGGAATGATATGCAATGGAAACGGTAATCATCCGAGTCAAGATCGACCAAACAGCGAATCCAGCGTATCCACATCGATTACCGGCGATTTCGCGTCCGATCCGAACGGCACACTGAATCAGATGTTTTCTTCCTGCTCTACGGCAACAACCGGACTCACGTTCTCACCTGCGTTTTACGGTTCTGTCGCACCCCATCTGGCTCACCCCTCTAGTGCGGTGACCAGTCTACTCAATCCGATGAATGTAAATCTGTACGGATTGCCGTTACCAAGTGTACAGACTGCCTCGCCTTATGTTTCTCCTCAACTTGCTCCTTTTTCCTCGACTCTGTATTCCAACGCGAATGACAGTCCCAATCCTATGGCCACAGCGGCCGCTGCTTTGGCATTGAACAATTGGCTTCAACAACAGCAACAACAACAACAACAGCAGCAGCAGCAGCAACAACAACAACAACATCAGCAACAGGCACAAACACATTCTCAGCAAGCACAATCACAGAATGCTGCCGCGGCTGCGGCTGCAGTAGCACATCCCTTTTTATCAACTCAGGTTTCCGGCACGCATTCTTTGGCTGCAGCGCTGGCAGCTATGCAGCAGCAGCAGCAGCACCAAACGCATTCATCCGCGGACTTTAATTCTGTCACACAACAACAGCAACACTCGCCGGCATTCCAGCATCATTCGCAACAACAGGCTTTGCTCCTTTCCACACTTATACGCGCTCAACAGTCTCAGCTAGCTGCTGCACAGATGGCCGCCGCAGTGCAAGCAGCTGCTGGCTATCAGCTAACCAACTCGTCCCCTCGTCCCATTGGGATGCTGGATTCTTCGTATCAACTCCCCGGTGCATTGGCCGGGCTTCAGGCTACACCTTATGGCGCAACATTCCCCTGTGTTCAAAATCCGATCACCAATGTGGCCTATATCAACGACAAAGGCCATCTGTTAGAAACCCTTCCGATTTGTCGCGATTTCAAAGCGGGCAAATGCCATCGGAATGGGGACTGTCGCTACGTGCATCTGGTGGATGCGTAGTGTGTTCCTGTGACTGACTGACTGCACATGATACATATTTCCTTTCAGTCACCGATCAGCATTTGGAGCCGCCATCTCCCTCCCTTTCTGATTTTGACATTAAGTACCTGTCTGTCTGTCTGTCTACCCTTGCTTGCTCGCTCTTCTGCTCACTGATTTATGAAAAAACAAGCCTCGTCACTGGGCACCACTGCGTCTGTCCCTTCATCCAGTCTGCTCTCAGTTTTTTCATCGGGGAAACTGACTTATTTCTTCAGCTTAGTACTCGGTTCATCGTTTCATTACGTGTATGATTTTCATGGCGTGATGTATTGCTTCAATCCTTGCTGCGAGTAATAAGCGCTTCTGGTGTCCTTTCTTTTGCAGTGGGCTGACTGGGCGTCGCCAAATTTGGGGTGTGCTTGTCAGACGAGAGTTTCATACTAATTAGTTCCCACTATTGCCTGGGCTTTGTAATCCCTGATAATCGGTGGTTTTACGGAAAACCCATATCAGCATTGCATCGAATATTGATTACTTGGCTATCTAACTATCTTGGCTGTCCTTCATCAATTACGGCGATTTCTGTTGCAATAGGTCTGATGTACGCTAATGTGTTGGTACCTAACTCAGACACCTCGGGGTTGTAAATATGGCAAGTGTGAGCATTTCAACGGTGTCACAAAGCGTTCTTCTTGACACAATCCCAATCGGCCGACAAGAGCGAAAGTGATTTTTCCGGATAAAAGGTCTCCCAATTCAACCACTGTTTGATGCATCAGAAACGATTGTTCCAAAGCCAGTCGGATCGCGAGAAATGGGAATTGTGTGTATTGCTCTTCTCTATCGGGCGGTAATTACGGCACAAAGTCGCTCGCTTCCCCGTCGAATCAAACATTGTGTACTTTTGAACAAAAAGAAAACGTGGAAGTCAGCCAGGGTCGCGTGATTGTCTGTCGCGATGCTGCCAAAGGTCGTTGTACGCGGGTCCCTTGTAAGTACTATCACGTTCCACTGCATGCGATCTCGGCCAATCGGAGCTTGGCCCTTAATTCTGTTCTGGCGAATGCGACAACGGTACCAAGTAGTAACGCTGGTGGTGTGACAGGTCAAGGTATCTGAATATGTCTGGTTTTCCACTACCGGTTCTCAATAACCGAACCAAAAAGAGAGCCAATCGAATAAAACGTGATACTTCCTCTATCTTCTACAGAACTTTTTTCTCTTAACCCACCCTGATCATGAACATACACATACCCAGTCACCTATTTTCTTTAGGGGTTGTTGTTCGAAGTGGACAAAACGAGGGTGCCATTCAGTGAATATTTTTCGGGGTCTACTGTAACAATCCATTTGCTCACTTCGTCACATTTTCCTCCAGGTTTTTGTTTGGTATCGGTCGACCAATTTTGGCAAACTGCACATGATGTCACTTTTTCAATCATGGTCTTTCCTGAAGAGTCTGGAGATTGCTTTTTTCTACTCAGTTACTCGGTATGTGCTGCTACCTCTGTTCCCATTCACAACGTGCCTTTTCTATCCACCTTATGGGTTCAGATTAATTCACAGACAGACAGACCGAAATGGTCTTCCCTAATTCAAGTAGTGATTGTTTTCATTGATTCTGTCTAACACTCGTTCCCCGTTTACGTGACGACGTTTGTACTCAACTGACATCTGACGATCGTCTTATTTGTTTCTGACAACACCACCGTCACCGTTATCGCAAAAAGTGACATTCAACACTCTTGTCGGTATAATCAATCTTTCGCTATGAACAGCCGTTACCATGTTCATTACCAATACACCCTCTTCACTACCACCACCATTATAACAGTTTCCGTTATCACAGTTATTTGAAACTGTCCCGATTGTGAGTCGATACCCACGTTCTGTTTTTCTGTACGAACTAGCGTAAAAAAGGAAGGACGCCCGGATTACTTCTTCATTGTGGTCTCCTCACGTCTTGATTTCTTCATCTGCTGGAGAGGAGGGAAGGGGTTGAGCTACAACAATCAAGACCCCCGAGACTGGAGGCTGTTCTTGTGTCATGTCGTTTCTAGTGTTATTCGGTTTTTTGTTTATGTACTACCGAAGTGCGACTGTATACACGCACGCACAGGCGACCCGACCCGGACATATTGGTTGGTCGATCTGCTTGCCTGTTTGCCTGCCCGTCTGCCCACCACCTACCTATCTATTCATCTTGAATACACTTTTTTGTTTGTGTTTGATTATTTCCTTTCGGCTGAGTGATCGGTCGCCGCATCTCAGAATTGCCTAATTCATCAACGGACCAATGAACCATCAGTAATTCGAATCAACCTCCACTCCCCCTCTCCGACTTTATCGTCGATTTTTTATACTCATTTCTACTATCCGTCGTGTAGGTGCATATTTTCAACTCTGCTCACATACCCATACACCCACACCTACAAGAAAGAAATCAAAATTGGAATGAATCA
>STRG.57693.2
TGAACTGAACACAAATGGGACGACTCCTGGGACTGTTTGGCTTTGGGACGTCCGCTGGGATGTCGTGACCAGTGTGCTTGGGGCGCTATGACTTTCGCAAGTAATGGAATTAATAAATCAATAAAAACAAAGGAGTGCGATTCGAATATCACAATAAAAAAGCCAACCAACGTTAAATGTATCCTGCTTGGTGACAGTGGTGTTGGAAAGACCAGTTTGGTTGTTAGCTACACCACAAATGACTATCCATCAGGACACAATCCCTCTGCGTTGGATACGTTTTGTGGATGAGGTTGCCTCTCTGCGTCATTTCTCCTATCCTGGTGTGCACGTAATCTTGCTATGTTTTTCGGTGGTCAAACCGCAATCATTTCGTGCTCTACGTAGTGCTTGGCTCACAGAACTCGCGGAAAGCCGAATTGTTCTGAACCCGGCTGCCGCGCGAACGGCTGCGTTGAATCTTCACTGTCGCCAACCGACTTCAGCAGGCGCAAACGAATCTCAAACAGCTTCCTTCAAGCAATCATCGTCTCATCACAAATCGACCCAGAACGGACGTTCCAAATCTTGTGGCCCGTCCCGAACCTTATCGTCACAGCACACAAGCTCGGAGATCCCTGGACCGGCTCTTTTGCTAGTTGGTTGCGCGTGTGATTTGCGAAACGATATCGCTCAACTTCTCGATTTGTCTAAACAGGGCGAAGAGCCCGTGGATCCAAAAACTGCCGAGCGGTTGGCCGCGGAACTTGGAGCTGAAGCTTACGTCGAGTGTTCTGCACTGACCCAGAAAAATTTGAAAACTGTTTTTGATTTGGCAATTTGGTGCGGTCTGCGTGTAGTGGATGCAGGTGGCCCGGCCTATCAATTACGAATGCCTAACGGAACGGAAAATGGAAACGGACCACCTTCATCCAACGGCGTGGTTGGGACTCGTTCCCCGGGGTCTTCGAGAATGTCCGCTTCACAGAACTCTGACCAAACTGGGACCAGCAGTTCGTTTCATTCAAAACAGCAACAACTCATCGGCTCCTTAGTTTTCGACCAAAAATCATCGGACAGGAGTTTGTGGCGCAAACTGTTGTGCATTGACTAATTCCATATACTGTCCTCCACACGTTGCATTACACCATTGAGCATACATGTTGCTCTCTATGCTACATTGTTGAATTGCGTGTACATGTTTTATTTGCTTCCCTTTTACAATGCTTTTGCTGTCTGTCTGTATCTTACCAGCTACCACGTGACTTTCATTCCGTCATTTGTTTTCCAATTCATATTCAGTCTGCATTGCTATCTTTACCCCATTGTACAATTCCCGATGAGGCTGACCAAAACCTGAATGTACCGACTCCTTCGTTTGATACGTGGCCATGCACAGTGCAGTTGATAAGCTTAGTCTAGTCACTCCTTCCCCGCAAAGACTTCACTGAAATCCTTGTTTTAGGAATTCAATTTCGAAAGGTTTTTGATCACATTTTAACACCCAGTTATGATCAATTTAATTTGTGTGTAAATAGGTGCCTATATAGCTATAGAACATTGCCTATGGACTGCATGTTTCGCGATACTTAGTTGTTTAATCGTTCTGCCCGTCCGCGAGCAAAAGTTGCGCATTCATACCTCTGTCGCTCCTTTTTATTTATCTATTTGTTTTGTTATTTTTATGTGAACTGCTTTACTTTGAAGGAAAAGAAAATGGCACTGTGAATAGTATTTGCCCCTTTGGTCTCATTATTTCCCTTATGCCATATTGCATCATGAAATATTTGTACACATGTACGGTCCTCTGACGCGATCTCCCGCAGCATACTTTTCTTTTTCCGTCCTATATCGCAGTGGCTTTTTTTCCTGATAAATAGCTCGAGATGTGAGCATGGGCTAAGACAAACGCGTAATTGTTAGAATAAGTGCTCTTTTGTTTATTCTACATACCTAGTATTGTTTCAGTTTTTCGATTGGCTTACACTTGCGATGTATTTGTTGAATAAAAAGGATATTTTATGGGTGGAATTTGTGCAGTGCATGTACTGAAAACTGAAAATGCAAGTGTCATTACAAAAAAAC
>STRG.77276.3
TTCTTGTAGAAAAGCTGAATAGGAATACAATGAAAAGACCAAACATCATCCATTGGTTTACATCACTTTCAGCGATGAAACTGGTATTTGTTTTGCTACTTTGTCTTCTGAGAACCTTGCCAACATCTTCGATTACTTGCCGAGATGAGAAAGGCAATTCGGTAGACTGGTTTATTGGTTACAAGCTGCCTAGAAGCTTCAAATATGTCTATTTGAATCCGAATACTTCCGAATGGAAATTATCCAAAGAGCTAGTCACCGACGGTGGAATGCTTCGGGAAACCTACAATGATATGTTTCAGCTGAAAAATCGCCATTCTGCAGCTTACGGAATGTATAACGATCAATTGCCAAAAGATGAATATATTGAGGGTGCTTCTGAGTGGGGACATCTGAAAGGTGCAATCGCGTTTGATAATTCTTCGGGAATCTGGATTATACACAGTATACCGAAATTGTCAGAAGATCCGGATCATTATCAATATCCACGTACGGGAAAGAAGTACGGACAACATATGCTGTGTATCTCGTTACATTCTACCTATTTGCTACCTGTGGTTGAACAGCTTAGAATATCCAAACCTCAATTCATGTCCACCTACATTTCTGAAGACTGGAAAGAAAAATATCCAAGATTGTCAGCTTTGTTTGATGGCGACTACGAAGCTGAAGTCAAGAACAAGATTTCTCCCTTTGAAACTTTGGAAAGCACAATGAAAATGATACATTTTTCAAAATCTTCGAGTTTTAATAACGATTTGTACGAGCAACTGGTTGCACCAAGACTTGGACTTGCTTTGCAAGTCGAAACCTGGAGACATGGACGTAGTGAGCCCTCTGTATGTAATGGAACCGTACCTTGGAGGAAATCTTCAGTCGATATTCCTTTGGGAAACGAGACAAAATGGCTCGAGAAGTATGTCAAAACGAAGACTAATAGCACTGGCACAATATCAATAAGCTGTTTTCTTGGGAGAAAACAGATTACGGAACCAGGACTCACAGAATACACGAAAGTGCCAAAATTTTATCGTTGAAGAGCAGAACAGCAAGACTCAAACCAACTTCGAAAGTACCTCCAAGGTGATTAATATCATGGAGCTAAAGTTTGTGAATCCACCACGGTTATACAGTTCCTACGACGACCATGCAAAATGGGCAGCCACTATATCCAAAAGTAGTGTGAATGAACCCGAAAACATGTGGACATGCTTGGGTGATATAAATCGTATGTTTTCTCAATATCACCGTGGTGGAGGAACAATGTGTATCAAGAATGCCGTCATATGGGAAGCATTCTCAGGTTTGGTTTCGTCGA
>STRG.9678.9
CTTTGCTCCCGCAGTTAAGTAAGTGGTTTCTACATCCCAGTCCGTCTCCTCCATCCGTGCTAATCGTTTGTTTCGTGATAGATTACGATGACCCGGTTTTTGCCGTAAATCATCAGTTCAGTTTCAGTTCGTACAACCATCAGCCTGGTACTTCGGTGCTCTGGTTTGGGTTATTACCTCCCAGCATCACCGAGGTGAGGGGCTGTATAAATAGAAGCATAGAGTGGAAAAGAAGCGAGAACAGTAATCAGCGAAAATTATACGGATAATGAAAGAGCCCGGATGCAACTACATCACTGGTTGCGACACAGCCATGTCGCTTAGTGTTGCTAACCATCTGGAAGGCGGATCTCGTGGACCTCTGCCTGGAAGTCAGACAAGTCCTATTTGGTCAAGTTCATTAGTCAAGATTTTTATACCTCTTTGCCGTGTCATGGACTGACTACCTCAACCTACCTTTCAACCATTACGTGCCTCAGAGAACAGCGTACGCTGAGGAATTCTATCGGCGGGCATGCGTTACGCACGTCTCAGGCAACCTAACGTGTTTAGATTCAGTATCTGATCTAGTGGCTACCCTCTCGTTCCCAACACCCTACGCCTAACCACAGCATGACTGATACGGTGAGCGAACTTTTCACATACGGCCAGGTGTATTTCGCACAGCCTAGCAGATAGTTCAGTTAAAGGTATGAAAGATACCCGACTGATAATAGATAGACTTCGACGAAGAATTTTAAAATCGTTCTTCAACAGGCCAGCAAAAATAACAGGGGAACAGTAAAGTACAATAGGAAGAACATTGATAAACAAAAAAGAAAATAACACTCTTAAATGTTAAAATGCCTAGACTTTCGGGTTTGGTAATATAGCCGGCGTGCTTTCTTCACACGGTTTGAAATGTGAGATGACCACCTCAAATTTGCATTCATAGTGATTCCTAAGTAGTTGACAGATCCCACTCTAGTAGTGGTTCTGTGGAACTGACGGATAGGTTAGAAAGGTAAGCCGATCGAAAAAAGGTAAATATGCATTCAGAGCATTTGGACAAACTTAAAGTCCAACCGGATCGAACGGAGAGATCATAAATATGAGACAGATTACCGGAAGTCATTGAAGTCGTGGGTTGCAGAAACAGCTTGAGAAAGGACCACGCCGTCGGCGTATTTAAATAAGTGTACAGGAGAACTGGATGAAAGGTCACTACTGTAGGTGAAAAATAAAAAGGGGGAGAGCACAGCTCCTTGAAGCACTCCTGAATGTTCACCAAGGATGTTATAACAGTACTACGGGGCATTGATGCTCAAACACCGAAAGTGCTCACCTCTCTTGTACCACAATCGGCTATGTTTCTTAATCGTGTAGAAGAATGGATCTAACCACTAAGATGTTCACTGAACCGAGATGTAACGCCGGCGCCACAGACGACAGGTTGACAAACACCAAACGCGCCTTCTGTATACGCTACGACATCTGGCCCATTATCTAATCACTTGACGAGATCTAACTGCCTAGTTAACAGAACTCATCTACTTAAGCTCGGGCTTCCTCTGAAAAGACAATGGATCATATCGGGAAAATGAAACTCAGCGGTTCTTAACCTCTTTCATCACAACAACTTGCTCTCATACCTTGATCACGACTGTTTGTCCAATTCTTTTCCGTTGTGGAACCACTGACCTCAAATTTCTCACACGAGACATTCCGTTTACTACTTTCGCTCACATGCTCCTCTCTTACTGTTAATCTAATTAATACCAAACATTGCAGTCTACATTTTTTCACTACTTGTCGGTGTCTGGTTTATTGCGGATATCCTCGCAGGTAACACCATATTACACACGTGAAAAGTGAGATAACTTTTTGATCGATACTTTCCCTTCAAAGATCGCGGTGGTGCTTGATTTCTCTACTTCATTCTTTTCATTTGGCGGATGCGACCAGGACAGAAGAAAAATCAAAAAAGCCACTTCGACTAATTTTCTTCTTTTAATTTACTGAAATGGAGTGCGCGCAACAACAGTTACGTCCGAGTAGAACGAAACGTCGATATCATCGCCAAGACGTCTGGTCATCGACCTATCGTGATCTTAATTGGATACCGCCCCATTGGTTCTTGAATGACCTAGAGGAATGTTTGCAGTTACAAAACCTATATCGTAAATATATTCCCGAGGCACCACTTGCGATTCAGTCTTTGACAGCTTCTTACAAGACAAAACTAGATCAATTCCGTCGAATTTTTCGGGGAACTCCTGTTGATACGGATCGATTACTTGTGGACTACTCCTGTGCGTTGTCAAAGAACAATCATGGTCTTCTGCTCCAAGGTCGTATGTATGTTACGGAGAATTGGATCTGTTTTTATTCAAAGATACTCTACGAGCAAAAGATCTATTTGGCTGTGAAAGAGATTATTGGGATCACGAAAGAAAAAACTGCTCGTGTCATTCCAAATGCGATACAGATCATGTACTCAAAGAATCACGAAAGATTTTTCTTCACTTCGTTCGCGTCACGCGAAAGGACGTTTGCCATACTTCGGAAGGTGTGGGAGAATTGTCGAAATCACCAGACAATGAGCATCGAGGAGATTATGCAACAAGTGCGTGAAATCTACGGCGATGACAGTCTGGCCATGTTAGAAGACGAAGATACGGATGCCGATCCGGACCTCATTCAAAGCTCCTCTGCTGGTCGGTTTGGTAACATCTCAGAGTCGTCTGATTTCTACTCTCCGTTGGAATCCGGTAACGGGGAACAACAACCTGCATCAACCGACGCTTGGCAATCCGATCGGGGCCTGAGTGACAACGGGTTTTCAGAACCGCGTGTTCGCAGCTCAGCCGATGATGCGGATGATGATGAACGTCGGACGGATAGTGCGCCAATAGAACGCCCTCATAGCGCTCTGGAAAACCCCATCGGGTTGTCTTTTTCTGCTCCGGTTGAGTCAAAAGGCCTGCTGAATGAGTATTCATCGTTGAACTTTGAAACCACCTCTTTATTGCAAAATAGGCGGCGTTCTCGCCTCCGTGATCAACCCGATATCGGCGAAAGCATCCATACAGAGCCTGAGTTCGGTGCGGCCGAGTTAAGAACATCTAGTCAAACCGTAAAACCAGAACGAAAAAAACGATCGAAAAAGCGTCGTTCACATTCGAATGTTCCTGAACCTCAATCGGATCTTCATAAGGCTTTATCTTTGTCCAAATCGACAAAGCAGTTGTCTGAAGTGGACGATCCAGACTTCCCGGTGGATTGCTCGCCCGGTCACGATCATCCAGGTCTGCTCTATGCGGATACCGAGGTCCCGTTGAGTGTTGATGCATTATTTGCTTGCATTTTCACGGATTCCGAATTTTTTGATCGATTGAGCACATCGCGCAAGACTTTTGATATGGTCCAATCTTCCTGGCCTCCTTTCAATTGGTCCAGCTTAGATCAGGAATCCTCAGGTGCAGAACTCGCTGGAAATATCGAACGGACAATCTGCTACACCTTGACTCTGAGGCAGCGAATGGGACCACGTACATGCACTGCAGTTGAGCAACAGACCCTACACGTTTCCGAATCTCAACCTGGACGTCGTTATGTGGTCGATGCTAAAGTGACTAACCAAGCAGTTCCATTGTGCAACTGTTTCTGCGTGGTCAGTCGTTATTGCTTACTACGCACTGGTCGGTTGACGAGTCGCTTGCGTGTCTACTCCCGTGTTGTGTACGAGAAGCCGGTGTTTTTCGGTGCGAAAAGCATCATTGAAAACACTTGCAAGTCTGGTCTGACAGACTTTTTTACGGCTCTGACTTCGCATCTCAATGACTTGTCCGTCGGACTGAGTGATGAAGATCGGCTGACCGGAGGTTATTTAGCTGCGCGCAGTACAAACACAGCGATCAGTCATGAGGGTATGACCAAACGTGGTAGTAAAGTGCGTGAAAAGTTCAAAGAAGATAATAAACTGGTCACTACTCGTGGTCGTACCAACGGCTCTGCAATTCGGCGTCCCTCTGTTGTTGGCGAGCTAAGGGAACCCGGTCATGTGGTCGCTCTGTCCGGTAGTTCATCCTCATCGCCGGTGCATGGTGTCCCAGGCAAAGTACCAGTTGGAAGTGGTGGCAGCTCCGCCTTCCTGTCGCCGTCACATTCTAAACAGAATGCAGATTTATTTCAGTTCATTCTGAGTCCCGACAGAGCATGGCTACTACTTGCTGTAATCGGACTACTGCTTTGTCTGTTTTTGTCAATGGTCTACAGTCGGTTAGTTGCCCTTGAACAACTTGCACGGCACCTTTCAATCCCACAACCGGGCCCCGCCGATCAATCAGAGTCGTCTGGATTTCAGCCAGAACTCCTCCTAACTCCCACTAGATTTCAGCTCAGCGAATCTACACGCAACCGGATACGATCAATAAAGGATATAACCCAAGGGATGTCTCAAACCCTGATCCAGATGCAACAAGTTATGACCAAAGTGCAACAGAGCCTGGAAATTTTGGAGAGTACCTATCCTGTTCTCGGCCCAAAGACCAATGCGGAAGCTACTGCATCTGCCATTCCATCGGATTGTGGGCAGTCATCGTTGCCTGGAGTCTCCTGTCCAGTTTCATGAATTCCGGTCATTCTTATCATCACTTTTATGCATGTTAATTGTCAAAAGTTCGGTCAGTCATATAGTTTTGTGAAAGATTTATGCATTCCTACAATTTGAATATGGCTGCTTGATCCGTGTCAGATATCTCTGACAACAACTCTACAAGCCACATAAAATTTTTCTTCTCCTGTGATCATTCTTAGTTAAACCATAGATTCTATCACTTCATAATCGATACGCACCCACTTGATCCCATATAATCATCCTGCCGGGCTTTCTTCCTCTTCCTACGGTCGGTATCGCTCATTAACTTAACTCAGTTATCCATCATTGCTTACACAGCGCATTTTTGTTGTTTTCTCTCTGTCTTATGTGCGATGGAGCGTCTACGGACCTAACCTATTTGTTATCGGTGTCCGCTATGCGTATCGTATCTGTCCGTCCGATCGCTGTTCATACACTCAGGTGTATTTGATTGACTTCGTACGAATAATATTTGTTTTCATTCTGTGGTCAAGTGCACATTTATGGAGTTTGTTAATTGGGTTCATCAAAACGAGTGTTGCATTTTATATTTTTTTTAAATAATACCGTATTTTCTGGC
>STRG.27424.1
CTCGAATCTACGGTAATAAATTTCCCCCACATCATGATTAAAATTGGTGACAAAATTTCATTTCTAGATCAGAGACACTGCAATCTCTGTGGCAACTTGCAGGTGAAATCTTTTGCATGTGAGTGAGTGGGTGGTATGCTGTGCTCTGTCGTGCTTTGTGTGCTTGGTGACCTCAAAATGGAGGCGACTGAAGTGCAGGCAAACAGATAATGACGCCAATCTCAAACAGGTGAGGACTTACCGAAATCGATGATCTACGTCTCCACTATTTCATACATCTTTTGATCCATGGCCTGTTCAAGTATACTCCAGTTAATACCAAGATGCACAAAAGAATACTTTATGATAGAATGAAATTGAGTCAGTTCTAATCAACTTATTGTGAATATTCGTACGCTGGTGAGGTTAAATTTGTACTAATTAATCCATTTATAATGCTGACCGATAGCTTTCTCGGTGAAATTCGTCATACTGCGGAGTCAAGTTCGTCACGCCAAGAAGTTAAGTCTTATTTGTCATGACGTCATGTTCGCCAATGGAAAACTCTGGACGTAAGTCTCGGGTCGATCTCAATCCGTTTGGACAATCAGAGGTTTCTGCTCTCTCCCCACTGAAATCCAAGTTCTTGAGCAGGCCCGAAAAAGTGATTACAGCTGCTCAATGCCGTCAGCTCATATGTCTTGCGATTTCTCCTTGATTGGGGAAATGACCAGTGAAACTCATGTTCCTTGCTTCACTGGTCCTGTTTCCAACCACGGAACAACAACAATTCCCCTTCTATCATTTTTAAGCTACGTAACACCAACTTTTAGGACTACCCAATCACATTTTGACACACGGACATTGCTCGTAACCTATGTGTTTCTAACGTATAAGAGTAACCGTATTAGGCACGGGGATGACGTTACAGAAAACGAACTTGTTCGCTGTTTGTGTTGTCTAACCGTTTAACATCATGCGGTATAGATGCTCATTTTGGCATTGGAAACTATAGAAAGGTTGGACAATTGTCTCATCTCACTTACTGGGAATCGTCGATGATGCACACATCTGTAGTGGTTCAACAGGCATTACACGGCCCGGTCCAGGTGCGTGACCACATACTCTGAGGAGCTCTTGGTCAATCAGAATCGCTGTGAACGGGGGTAAAATAAAAGCTCTCTGTGATTGGTTAAAACGTGGTTTGTGCTAATCAATACTGCAGTAAAAATTACCACACAATTCCGGAGCCTAGATTCTCTTGCTATTTCTATTTGGGTAGTGCGTTCTCAGTTGAATCACTGTCAATTGTACCACGGTAGAGAATTTCGAATGTTTGTTTCAGAATGCAAGGGAGTATTTGTGGCGAACTATAGGATAACATCTGATTGGCTCAGCTAGACCGGATTGGTTGTGGGTCAGTCACTCTGACAGAACAGGCAAACAGGGTGGGGACGATTTGATTCAGTGAATGGTGCTAAAAACCCCAAGAAAATACCCGAGAGAAATTCTGGTCAGCTTGTTTCGGAAGTGTGGTGTCACTTTATTTATACAGATGGATTTGATGCAAACAAGCTAGTAGTAACTAAAAGACCCACGTGGTTGACCTGTCCGTGATGTGGCGGAGAGTGGAGGCAACGGTAGTTATCGAGAGTGGATGCGCAAAACACGTTCCTTTCGGAGATCTGTCTACTGATTAGGTAAAGACAGTGACCGACCATGTTGCGAAGTAACCAAATGCCTTCTTCATCTTTTATTTCTCCTTCTTTTTCAGCAACATCATAATCCCAACTGCGTTTCATCTTCTGCTGTCCTTTTTGTGGAAAAATCAGGCTAATAATATTAAACGAAAAGCTCATTGAGACCGATCATTCCCGAATGAATTATTACCGAATTTATCGGTCAACTAGAATAATGACCAGTGAATGCACATCCACAGAGCTCCAACTGGAAATCGAGTCCAGGAAGGACGATCGCCAATCAAAAGCCCCCAAAACGGCTCTGCACATTGATCGTTGTGAGCACGTGAACGGGTGTAGCGAAATAGTCCAGGATATTTTGTGCAAACCTGTTTCTGACTTTTCTATTCAAATTTGTCACGGGAAATCATTGTTTCCATATTTTTTCACCCAAACAACTGGAATTAACCTTTGATTTCTAGCTATCAAGCCGACAACGCTGACTCCGGGATGTGGCAGTTGAGTGAAGGAAATACGGATCGCATATGAAGATGGCCGCACTCTCAGTCGAATTTTTTTCTTTCATAATTACGACCATTTTAGTTTTCAGTGGTACACATGCAGATCACCCACGCCTTTATTCGGACATGCTGCCGATAAATGATGATCGAATGCAAACACGGAAGTCCGCCTGTTTGGCAATATGATTCAGATACAACCGTATCTGTGCAGTGATTGAATTGGTCACCAGTCAGAGTTTCATATGATTAGTAAGCTGATTCATCAGCAGGAGTTACATGAGTATCCTCACGACTAATGTGTGTACGCGTGTCTGTGTGCTTAACTTAGTCTGAACTGATTACGTACCGTCTAAAACGTCTGGACGGAATTCTTAAACATCGGAAAATCTATAGATGTACAAACCAGCAGGTTTCATAACAGACACGGTGCTAAACAAACCCGGAAGTGGTGGATGTGGATGAAGATGTGACACTAACGATCCATTCAGTAGGACGCCTTTGGTCAAATTGGACGACCAAAAGCCTAACCAGTTTCTAACAATAGGATTCAAATTAGAATGCAGTATAGTCAGATTCCAAACGGGGATTCAATCCAACCCCAGTATCTATTGTGTGGAGCTTAGAGTTAAACGAATGAAATGAATTCATCATCCAAGGGATCCGGATGTATTATTCGGAAGAAATCAGCAACGAGGGCTCTGAGTTAATTGTTATCGTTGGTGATGATACATTCAAATATTTCTTGGACATATGGTGGCACTGCACTGAACTGTGATGACGTTATTCCAATTACCAACAATAGTAACTATCAGTGATCTGCTTCAAATCTTCTCACTCATGCCGTTTGATTACACATCGCTGCCAACATACTCTAAGACGTGAAGCAAAAGTCAGATTTGTGCTAAATGCTATTACTGGAGCTGTTTTATACAGCGTGCTAGAAATTTTTATGAGATTCTACCACTGATCGAACCTCTGACTGCGTTCGGTCCAGGCCGATGTACTTATTCATCTGTTGATCGATACTGCCTACTATAACGCGCGCACGCACATCACTTTAAATTCGCCCATACCACGGCCCGTTAGTACCAACCAGTCAAACTTCGGCGGTGAGTCGAAATTGCGGGCTGATTCGTTGCTCGCTGAGTAGCCCTGCCTGGCCGCACGCGATTGCTTGCACTGCTTTAAGCCTGTGACAGATGATTCATTTGTCTGCTTGTTTGCTTACTTACCTACTGTTTTGTACCGTCCCACTAACTCTTGTGAGAACTCAGTTCCGTCTCAAAATCATTTCCATTTCATTGGTACAGAATACATTGTTTAGATAGGATATGCGCTCGTCATAACCAAAACCGTGCGTAAAAGCTCATTGGCCTACTGACAGACCTAAACAGCTCGTCTGGTTGGTTTATCTGGCTGGGCCGGGATTGGTTGATTCGGCTCGGGTCGAATTTTAACCGCTGACTGATCCATTGATCGCCTGATCTGATCGCTCTGATCTTGTCGGCGATTCTGGTCAGCCGATCACGTGCTGTCTGCTTCATTGAATCAGGCCGTCCATTAGCAACTTGCTGGGCGCATTCCCTCACACCTACTCTCGTACGGGGGAACGGATTTCCCGAGTACCATTTACCGCCAGTGATGTGGTACACAATAAGAATCATTAGTGATAACGACTCAATAATTCCCAGTGGAAGCATCTCGAGGCCCAGGTATACCGAGCCACAGCTTTCAACAGTAGTTACTACTCTGTGTTGCGTAACGTTATTTACCAGTTTTCTCGTATAGACCACGTTTCATACACATTTTGTTAGATTATTTTGTTTAACAGGGCCCATCCTTCATATAGATTCATTCACAGATAGCCTTATCCAGCTCGCTTACCCAAGGTGACAATTCCACGGTATCCGTTCTCCAAGTAGTATATGTTTCTCGCTTGCCCTCATATTCAGCTCCACGTTGGTTCAGTTCAAATTAATTATTTCTTTCCGAATTTCATTTCCGCTCGATGCTTTTCTCTCTCATAAATTGTTAAGCAACCTGATCGTATCAGGAAGGGCAGATTTTAGAATTTCTAACCAGTATGCATGAAGTCTAATGGGATCCACAGTTTGTGCGACTAGCTCGTCAAAATGCCTCTCGCCATCCTCGGTTCACCTGTACTAGAGTCACCTGAGATTGCATCAGAACACCTAAATTGAATATCCCACTTTCTCACGGTTATCAGAACCCACTATTAGATTGCCTTTTTTCGTCATTTTAGAAAATAGTATTGCTTAAATAAAAATGGAATTATGAATATTGACTTATCATGTATTTGGAGTATTGTGTTAAGACAATGATTTTTTTCTCGCTTGCCGTGGCATCCCAATACTACAATCAGTCAACGACACTACCAATCCTGAACAAATAGTCCAGCTGTTGAAAAGTGTGAATCTAGTCCTCAACCATCTTGGACTATTATTTCGCATTTAGACCAAACACTCCACTTCTAAAACCTTGTCGAAACTTTTTCATCCAGTCTCCATCAATTCCTGTGGACTCAAGTTGACTGAGCGCCCCAACCTTAGCCGATTGCGTTCGTTTTTGCTGCTCCCAATGACCCCCATCAGTTCGCATACAGGCCCAACAGGTGCACCCTGGAAGAGGTTGCTTCAGTTTGCCATTGCACTTTTAAAAGTCTGAATAGTTCAGCGAAACCAATCCGTTGTTTCTTTCTGGGCTATTCCTCTGCTCCTGATTCGGTTCCTCGTTCCCTTCTACAAAATTGAGTCTATTGGCTGTACGGCTCCTCTACTCTGGTGGTCAAAGAAACTACTTTTCCAACAGCACCCATTTCTGGCCAACGGTTATCCGAAAAACTTTATCAGACAACATCAGAGGCCGAGACTTGTGCGCGCGAAAACAATGAACGCGGAGAAGAAGCAAGCTTTTATCAATGCCTGCTAAAGGAGATCATTTATTCAACCAAATAAATTGTAATCTTAAGTCAGCTCTAAGGCACACATACACAGCGGCGCAGTTGCGTTTGCTGCAGACAACCAAAAGGTTATGTTTTCAAAATCACTCAAACAGTCTTGCTGATCCCAATGTCTCCCATATTGTCTATCAGTTCACTTGCAGTTGCGGTGACGTACACATTGGCAGGACGGATCGTTGCTTGACTCAACGAGTGTCAGAACACATGCCCAAATGGCTGTCAAACTTGATGACGCAACCTGCTGGAGTAACACACAACGCCGTGAAACCGCCAGTCTCTTCGATTGCAAGACACTTGATTGCATCAGGTCACAAAGTTGACCTGACCCAGTGTTTCAAAGCATTGTTGCGCAATCTAACCCCGAAACTATTAGCGTTCAGTGAAGCTATTCTAATCATGACGCATCAGCCAGCACTCTGTGCACAAAAGCGACTGACCCAAAATGTTTGTTTACCTTGGCATTAACACGAAAGACTTCACTCTCCCCAAAGTGCGTACGGTAAGAACTCTCGATCGTGTCTACTTTACTGTTGCATTTACCCCCCTACTGTACCATGTACATATACTGACACGTTTTACGTCCGCGGTTGACAAGAGTAAACGAAATGCTTGCATCTCGCGACTTGTGTCTTCTCTCTGTTCTCAAGAACCTATTACGCCAAAATTTGCCGAATTTCGCCGAGTCTCTTAATAAACTAATTTGGCAGTCTCCGGGGGGCTGTTCATTCCCTGCACTTTCATTACACGGCTCAAACGGCACGAAAATTTTTAGTTTGCCAGCCACGTGGTATTTTGCCAGTCCATCTCCGATCCACCCGATTTCACCTATTTTTCTGAAAACTTGTGTAATATTCGAGATTTTTCGTCCCTTTCTGACCTAGATGTCAACTCTTTCAAATGCTGCGAATGCACGTTCTCCCTTTCTGGAACTCCCTTTTCTAACGAACAATCGGTCATCTATTCTGTCCTCGTTTTCAAATGTAACTCAGTCAAGTACTTAGGCGTTTCTGTAGGCACCAGTTTACGAAGGTCTTCTCATATTCTGGACAATATAAAGAAATTTCCTCTACTCTCTTTTCGAACCCGCAGACTAAGGCAGTTTGGTACCAAATAAGCTGTCATCAGTTCTTTTGTCCGTGAATGTATTCTACCAATATTACTTTACTGCTCTCTTGTAATCTTTCCCGTCTACCTTGAAAGTACTTAAATTCACCACCGTTAGCCTACTATCCGACGCGTTTCTTCAATTTACGTAGACTCTCGTCAATAAGGTACGTGATCAGCCCATTTTTACCTGTGAGAAATTAGCTACAAAGATTCTTGCAGACCCTACTCATTCTCTTCGCCATAACCTGTCTGTATATCGTTCACATCCCGAGTTCAGACTCATCCCTTCTCAGGTAAGTATTTATCGCAACTCTGCAGTGCTTTATTTAGCATGTGTTCTTGTCATCAAAGTGAATATCGCAGAGGATCTTGGCGTCAACCTTGGTGACTGAATCTGATTCGAGTTTGTCCGTTATTCAGCTAATTTTTGAGACGTTTCCACAGTGACAAGAGTCGTTTTCGCTTCTCTTAATGGCTGAAATGTGAGATGTTAGCTTACAGAAGTCATCAGTACAATACAGTACTGTACAATACACCTCTCCCTGGTACTTACATATTCACTTTACCATTTTTTGATACAGTCATAAAGCAGTATGATACTTC
>STRG.20022.1
AGTACATAGGACTAAGCTGGATGATCGACAACATCTCCAGCATTATTAGGCCTTGTGGATCACGGTGACGTAGGATGACGGAGAACGCGTTGGTTGGTATGACCTTGCATCCACTATCGATCAAGTGATGGGCGATGGAAAAATTGGGTTCACGTTTCCCAATCAAGGCTTCGGAGTTGCTGTGACTCATCGCGTCCAGTAACTACTTGGGTATGTGTTTGACCATTCTAGTGCCAAACATTGTGTTGGTTCTGCCAATATATACTTCTTACATCTGCAAGCGAAGGCGTGAATGCAATGAAATTCAAAATCAACGGTGATGTGTTCCCTGAATGGAGGTGTGCGAAGGTGACGAGGTAATCAGGCCCGGGCTGACAGTTATAGCAACTTCTGGCGACGTTGGATAATGGCTATTCCAGCGAAATGTATGCAGCACCTACTCAAGAAATAACAAGAACAATTTGAAATTTCAATCGAGCGGCTTTCAGTGCAGCAAAAAAGCAAACAGCCCGAAGGTTTCAACGGTCGAGACGCTTTTGCAAAGCATCAGTGAACTTCATTATTAACCTGACGATGGTATAACGTTTGACTCGTGGTATCGTAGATACGAAGACGTTCTTAAAGTTTCTGGAGCCCTTCCCAATGGGACCGCTTGAGCACGACTTCTGTTGAGTAAACCGGGTCCGGCTGAACATGACAAGTACTGTGATGTTATCCTACCAAACAAATCCAAGGGACCTTGATTTGGCTATGACATAATAACTCCTCGGTGTCATTGTTGGTGAACTTTCCACTCTGTTTAATACACGTTACCAATGTTTGCAAATTTCGAAAAGTGCGGAGGATGATTTTGTCTCATATGCAGGCAACATTAACCGTAAAATGTGAACGTTTCAAACTCCGAAGTCATAATTATGACTAGTTCAAAACTCTTACTTTTGTATGCGATCTCCATACTGCTACTGACAGTGGCATTCACAAAAGGCTCTTAGCCAAGCTTGAAAAATATCCCAAAATCACATTACTACAAATCACCGAAGAGTTTCAGCGCTTGGTTATTTAAAACACGATGCCCAGATGATCCAAAAAGCTGAGTTATAGCCAGCTCACGTGACTAGTGCCTTACTAAAGTCTAGAAGACCACGAGTTCCTCAGCCAAACTTCCGAAACAGACCGCGCATCGCGTGTTGGCACTGCAGATTGTGGCACCTGGCTTGTTTTTGTGCCTACAGGTCACACTGACGTAGGATCTGTGATGAAAATGGCCATAAAGGAAACATTTATCGCTGCGGTTTTAAGCCACGCTCGTATGACGGTGCACCAATGAGATGTCGTAGTTCTTCAAACCTCATCTTTGCCATGAATGCCCTCGATTTCCAGTCCCGTCGGAATTACTTTTTATTTGCAATAATAACCTGCCAGTGAAACTGTAAGTGGACACAGCATCTGTTGTGACTGTCATTTCTGAATTCACGTGGAATTTACTAGGCAGATCAGATTACCAGCAAACTAACCATATTGCTCGCGCAGCCCCAGATGAACAACTGTCATTTGTTGGGTAATCAGGCCCGGGCTGACCGTTATAACATCTGCATCGTCTGACACTGTGACAAACATATTCAGTTTCATATCTCGTTTTTATGATGGAAGCAAACTGTCGGAACCTACTGCACAGCGTAATAAAAGAGTATTACGTAGACCCTAATATGCCACAATATTACGGCCACGGTCACTCACTCGTCACCTTCGCACACCTCCATTCAGGGAACACATCACCGTTGATTTTGAATTTCATTGCATTCACGCCTTCGCTTGCAGATGTAAGAAGTATATATTGGCAGAACCAACACAATGTTTGGCACTAGAATGGTCAAACACATACCCAAGTAGTTACTGGACGCGATGAGTCACAGCAACTCCCAAGCCTTGATTGGGAAACGTGAACCCAATTTTTCCATCGCCCATTACTTGATCGATAGTGGATACAAGGTCATACCAACCAACGCGTTCTCCGTCATCCTACGTCACCGTGATCCACAAGGCCTAATAATACTGGAAATGTTATCGATCAGCCAGCTTAGAGCTGTGTTGTGAGTGCAGAAGAGTTTTCTTTTTACCCGTAACTTTCCGAGGCTCCAGTCATTCGCGTATGAGCTAAGCACGCAGAACCCGGCGCACACTCACATTAGAAACACAATACACTCATATCAAATGATACCACATTTTCGATCAACTTATTTCATATGTTCTGTTAATGATTTAGGAATAACCATCCACGTAAATTTTAGGCGGCCATCTCGCGTTTCAAACTGCGTCATGGAACTTCACAAGAAATCCTCCCTAATACGTAAAGTGAGACATTCCAACATTGAAGAGAGCATCATTTCCATTTTCGTTTATTGATATTTCTCCTGTCATCCTCAACTAATTCCTCGTAATTTTTGCTGGCTTGTTGAATTAAGACTGTACAATTGTTTAACAAGGACCATCAATTATTAATTGGGTATCATTCATACCATCAAATGACTTGTCTGTTGAGCTGTTCGAACTACGCCTGGCCGCTTGTGAAAATTTCCCTCACAGAATCACTCCATATTCCACTTGCCCTTAATACAGTTATCTGTCCACTTGTAACTCTCCCTTCCACACGTTCCTCGTTGTGATTCATATTCTGTAGCCTTACCATCTAAAGACTTTCTAATGTTTCTTATTTGGCCAGTGTCAATATAAAAACCTTTTTTTATTCCCTCATATTCTCATCATGTGACACTTGTTCAGACATAATCAGTATGAAGGCACAACCTCAGGATTTAAAGATTCATCTTGATCAGAATGTTACAGCTAGAATAAGTAGTAGTTCGAACTCGATAATTTCCATGGAAATGGCAACTTATCATTCTCGTTTCGGATAAAACTAGATCTTAATGATGGTTTTTGGACTGCTAGTCGTGAGGTGGAAAAATGTGGATGAAAAGTTCTGTTGAGTGCAGACTAATTACATGAAGCAGTACGTAGACACTGCAAGTGAAAAGTTATTTTCCAACGGAGAGGGAAGCTCTTCCATTGTAGATCAAAATGGTCTTCTATCCATTTCATAGCCATCCGTTAATACTTGACTTACTTAATGAAGGCGAGGATTTGCACTGAATGTCCTTGGTTTTTTTTGGTGATCAAATGCCTTGACCTCTGCAACGCCCTCGGACAGATCACCACAACCATCTTTATCGGAGTACGAGTTGATGTTTGCTTATGTACCTGCTGAGCTCTGGCTCACCAAGTTTTCTTCCTGATGTCCGATTATTCCCAATGAGCACACTGCGAGAACAGAGATCGGCGAACAAGCTCGTTTTCAGTGATTCATACCCATGCCAATACATCACGATGTACATAACGTTGCTTGAGGTATTATCCTTGGAACCCAAACTCTGCTGCCCAAGCAACCATAGTGAATAACTAGATTTGGAGGTGGAATTTGAGAATCTTTGCGCCCAGTTGTCCAGCTCACTTCTTTCGTCACAGATGGAACTACAGAATTTCAAATCTATCTTAGTAAATACACGCTGTCAACATCATACGTCTAAAGCATCAACAAGTGGGCTATTAAGGACAGAACATATAAAAGATCTGAGAGAATTACAAAAGAATAAGATATCTTTATATTGAAACCGGACAAGGGTGCAGGTAC
>STRG.22804.2
CTTTAGGACAGTTGGAGTCATTTATCGGACACCNTCCGGGCCATGGGCATCTCAGGGCCCATGCTTCACTGGATTGAGGATTTCTTGGTCGGGAGAACCTTTTCCGTGAGAGTTGCACAGTCCCAGTCCGCGTGGTATCCAGTTGGCAGTGGCGTGCCGCAAGGCTCCGTGCTAGGACCCCTGTTGTTTCTAGTGTTTGTAAACGACCTACCACAGACCATTCGATCCAAATGCCTTATCTACGCCGATGATCTCAAGATCTGGCGCACCATTCGATCGGCAGAGGATCGCGAGATACTACAGGAGGATCTGCAGGCCCTCGTCAATTGGTCGACCACCTGGGGTCTACCGATAAACGTGGACAAGTGCGCGAGCATGAGGATTGGTGGCCCCAACGATACTTCCGGCTACTGCCTTGGGAGTATCGTACTCCGTCACACGCAGGAGGAAAAGGATCTTGGAGTTGTTGTCACCAGCAATCTGAAGACAAGAGCACACACTGAGAGAGCGTGCTCCTCAGCGTGGAAGATACTTGGTCCCATCCGCCGTTCATTTGGGCCTCTACCCCGGGACACTTTCCGACTGCTTTATGTCTCACATGTACGTCCTCGTTTGGAATATGGCGGTCCGGCTGTCTACCCGTGCACGGCGGCGGAAGTAGCCAAACTGGAACGGGTGCAACGTGCTGCCACACGCCTCGTGGCCGGACTGCGTGGGTTCAACTATGAGGAACGCCTAAAAGTCACCGAGTTGTTTCCCATTGCCTATCGGCGGCTTCGAGGCGACCTCATCTATGCCAGGCGCATAATCCGCGGTGAGTTGGGCCGGGAACTACAGGCGGAATTCCCGCTCCGGAATAATAATCGTACCAGAGGACACACCCTGACGCTTCGTAAGGTGCATTCCACCGGCTTACCGGCCATCTATCGATTGTCAAGGAGGGTGACCAATCTCTGGAACGCTCTACCGACCGAAGTGGTGGAAGAGGAAACCGAGACACTATTCAAGAGGAAATTGGACCAGACCCTGAAGGTTTATTGGCGGAGCACCGACATCCAGCCGAGTCAATAGAGTACGATGTGATGGGGCTCATACGGGATGACTTCCCACTGCCCTTTACCTGAAGACTGAAGACTAAAACACACATGAACACCGAAATCGATCGAACACTAACACAAATTAGGGTTCAGTTCAGTTTGCACAGGACGAAAGTGGCCAGGACCAGTCGTGTGTCCAGATCGTTGTGTTTTCGGCAAGTTTTCTGGGTTACCAACACTGCGCGTTAAGTGTTTTTCCATGTAATAAGAGAACCGGTAGGGTTTCAGGGTTCCTTGCAGCAAAACCGCTCTAAAACCGATCGGTTTTTACTATTACGCCGATCGGTTTCCGGTCGGTTTGTTCAGTAGCCATTTTACACGGACCAACAATGAATTGATACGAAGGAAATCGACGACCGGAGTGATGTGCAATGCTTGGTTGGAGTTTTAATTAGATGTATTGGTTTAACTCACCGAAATGTCCTGAAAACTTCTGTATTAATCGCTCTATTTTATTCCCTCGAAAAGGGGAACATAAAGACAATGAATCGGAAAATCATAAATTAGGAGATAAAAATGAGCATCGTAATACGTAATTTGGAAAAAGCGAAAGAAATTAACACAGCATATCACGTATTTTAAACGATTGTCACAGTTGTCAAACCGTTCAGAAACCGACCAATTTCTGACCGGTTTTCAAGCGGTTTTTACTGTTACGTCGATCTATTTTCGAGTGGTTTCTGACCGGTTTCTGAGCGGTTTGTGCCAATCGTTTGAAATACGTGGTATGCTTTGTTAATTTCCGTCTCTTTTTCCAAATTACGTATTACGATGCTCATTTCTGTCTCCTGATTTGTAATTTTCCGATTCATTGTCCTTATGTTCCCCTTTTCGAGGGAGTAAAATAGAGCGATCTACACCGAGGTATTTCAGGGCATTTCGATAAATTCAATCAACATATTTAAATACAACGCCAACTAAGCATTGCACACTGCTCCGCCCATGCAGCACGAGTACCCCCTAGACCGTCACCTGGGTGTCCCCTGAGTGTCCCTTTGACCGTGCTACTGAGTGACCCCAAATCAAACAAGGAAGGGGCCACTCAGGGGATGGTCAGCGAGGAACCCGGGAAAAGCCCATGGAGCTTATTCTAGTTACATTCTCAATCAATTGCTATTCAGCAATATCCTATCGTTATTTCGATAAGAGTATGTCCAATACTGCTGTTACGCTTGGACTTATGTATAGACCCTATCCCAGTTATACTAGTAACGCACTTTCGTACTTGATCGTATTTCTCCTGATATAAGTACGAACATAGAATAAACCGAAAATGAGTAATATATGTACTCATGAAGCAATTTTATTGACCGTAAATACGTCTACATATCCTCATTTCAAGAAATATCCGGCCGGTTTTCATCGTTTTCATCTGAAATAGGAAAACAGAAACATTTGCACAGATAGCTCAAATATTATTTACATTATCGCGAACTATGTCATAATAGGTGCAATGTAGGAGCGGCTTCGTTTTCCCGTAAGGTCCTGTTAACGGTGCTGGAGCTTTCTCTGTACCAATACGTCAGGATTCCAACATCAACCCAGGATTTTCAAACGTCTATCCTAGACTTGGTAATCTCTCCAAGATGTTCCGATGTGAAGCAGATTGAGTGCCTACTTTCACTGAGTAGCAGCGACCACAAAAGAAGTACAACGCAAACGCAGAATTCGCGGCCCGGTGGGATTCATCTCGACGCTTACTGGTGCAAAAATCCGGACTGCTTTATTGGCTCGAGCCTCAAGTCGTGTGATCTGACCTGGCCATACATTGTTGACCATCAGCTGGAAGAGAGGGGCGATGTTCGTTCCTAGACCACAGGGTGAACTCAACGTTCGGCGAATGCCGTTCCAACAAGTCAGGGAAGCCGCATCCCCAGTGATATGGTATTCACAAGATCCTTGCGAGATAGACAAAGCTTAGAGAGTAATTCAGGATGAAGTCTTTCAATTATGCCAAACTTTTGCTGCACCATTCAGTCAGCGACCGTATGCGAAAGGGCCACATTGGTCTGACTCAAAACTCAGGCTTCTTTTGAAGTGTCGGATCGTGCGCGAAAGGCCACGTGCGGTTGAAAAATGTCGCTGTTTGACGTTTGACAAATTTTTCAGCCCGGAATCGTTTGCACTACTCAAGCTGAACGGATTGTCGCAAAACTGAGTCTTCTGCTGTGCAGTGATTTATCTTCCAGCTTACCGGCAATACCAGCCATGGATTCACCGGTAACGATTTCCACTGAATGCATAAGAATAATCAAAAGTTACGGCTGTGATAATATCATCAAATGCGTTATTGAACCGAGGACGTGGCTCAGTTATAACTATTTCGGTATGACGTACGCCGAAGGATTATCGGAGGCAGAAACGTTGATGAAGTCATATTTTGACGGAAATAATTCCAGCAAAAAGAAAATTTCGTTTGATTATCCACGCCCCGTGGAAGTTCGACCAAGTGGCGGCCCGACCTGTGAGTCTACACTGGTGTTCAGTGCTCCGTTGCCCAACAAAGGTGTCGAAGCCCCCAAACCGGTGACTTCGGATCTGGTTCTGGACAGCTGGCCTACGAAAACTGTGTATGCTAGACCATTTCTGGGCCCGGCTACAGAAGATGACTTTCGTAGTGAGTCTATCAAATTCTCAGAGGAGTTGACCACTGCCGGGCTGAAATTCAAGCCGGATCCATACTACTGGACTGTAATCGGTCCGTCGAACGAGCAGACCGCGAACATGCACATCTGGTTTCTGGCTGACGATTGAATGAATACATTTTGCTCAAACCTCTGTTTTTTTGTAGGAGAGGAGAGTCGAGAACTGAATTTGTTTTTCTACCAGTTAAATACGATAGATTTTTCTTCATTCTTTTATCTCTCTGACTCCCCCCCCCACACCATTCCCTGTCGTAGCCGATCGAGTCTGAGGACATTTGATGAATTGTTCAATCTTGTACTTTCAAATCATTCATTGTTCTATCATTATCTTTCAATCATACTTCGTCATTGTACTTTTATTACTCAATCTCGCTCTCACTTTCCAAGTTTCATACATTGATGTGACCAACGAAATGGATGGTTTTATTGATTGCTTTGTGTAATCAAATTCAGTACTAATCGATAGGGTTGATTAAAATCTACCCTCTACTGCCAGGTCATTAGTTTCAATCACAT
>STRG.28679.4
AAGAAACACTCAGATGGTTTCAGTTTTTTACAAGAGAAAGATCTGGAAATGGAATCATCAATGACTACGTTTTGCCACTGGATACCCTAACCAACTCGGAAAACTTTTGCGAGTGCATGAGGAACAATTTGATACGAGAAAAGCTGGGGGCAAGTGTGCGGAAAGACGCGATTTTCAAAAAGTTTTTGCTCAAACGGTAACTGGAGTTTTCCTTCCAAACACGTTATGTAAACTCAGGAAATTTCGTGTTCTTCTGCTGAGTTATTGGTAGTTTTGTGTATTTTACTTGCTGATATCAATCACAAAATCAATGCCGATGATGATGATCTATACTAGAGCAACGGATTCATTGACGACAGTTAGGGGCCGTTGTGCTATAGTTTCATTATATTTGGACAGTACTGTCAGATCACAAAGGTTGCTACATCTTCATCCATGGAGCAGATCCCCTGATTTGGTCAGTTTTAAGGTACATTTCCGTCCTTTGTACGCACAACAAAGCCAGGTCGCTGACAAACTGAGACGTAGATTACCGAATTCATGTTCACCGATTGAAAATTCGGGGTTCGTTTTCTACGAGTCACTGAATCGCAGTACGACAGTCCGGTACAATTCCATTATTCAAAAATTAACGATTGTGTAGGTTTTCATTGGTGAAAAAACAATGCGTGATTTGTTCACCGGAACTACTGACAAAGCAACTGATGTAATACCATCTTGCTACTCCCATTTATGAGTTCTACCTATCGTCTTGGATTTTTAACCCTTTGTAACTTGAATGAACCATGGTTAGCTACTGAATAGATCAAATATAATGAGTGATTAAGAAAATTGAGGCAGATGCACTAATTTGCCTCAAAAAGGTTTACATCACATGATAGATCAAAATCATGAAAAGTTAACCAGGCTGATTAGACACGTTTAGGTATGAGTTCCAGTTATTTTCATTATCTTTTCAAAAGATCGCAGGTAAATAATAAGGGGAACATGAAAGTCTTCAACAGAAGAACTGATCAAAGTGAACTTGGTTAATTTGAGGTTAACAAAGTTGTGCAACACCGGTCCTCAAACACAATCTATAGTATGATTCGTCATCGAGTGTGAACGTCCAACTCACCACTGAAAATCATGGAAGCACCGTACAGCTGTTTCATTCTTGTTAGGAATCACCGGCAGTTCCCATCCACCAATCCCCGACGCAGACTCGCTCCCCCGGGGTGAACGATTGTGAATCGAACACCTTAACCACAAGGCTAAACGGGGTGGCCCTCCGCAGTGTATGGAACCTATATACTACATGATATAGTGCCCTCCCAACACTGACTTCGAATGTTAGCGGAGCGTTTCCCGCACTGAGAGCTGGATGGCCTCGATGTAGCGCCTTAAGTACAACGAAGGCATTTCATTAAATAACCTACAGAGCTTGAATGCTATACGAGTGGTTGGTGGGTGGGAACGGCTGATGATTCGTAACAAGAAGGAAACAACAGTACATTGCTTCCACGGTTTTCAATGATGAGTTCAGCTTTCGCGCCGTATGATGAATTATATTGTGTAAAGATCTAATCGGATACTCACACTCAACTACAATGCACTCAAGTCTGTGAAATGTCGCACCTCTCGAGCAAGGAGAAAAGTGTAACTTTCTAAAGAACAACTACATTTGAAAAGGTGGGTTGTCTTGTCATTACTAGCATATTTTAAGTAGCAAACTCCTCATGCCCCTATTTAGGAAGTCGGAAAATCGCAACTGGTTTATTCTTTTACTTGTTTTTCCAGTACATTTTAGTGTTTTCCAGTTGCTTGAGATTATTCAAGGTTATTTGTAACTTCACATGTTTCTTTCAGCCCATTTTTTATTATGCAAAATATGCTCGGTAGGTTTACCGAAAAAAACCCGCGACGGACCAATAAGCTACTTGCGGGAAAAGGCAGACGAACCGCGGTGTTTTTGATGCATGCTGTTTAGACGCAACTTCTCAATTACAACGAGTTTTGATTTTTACATCCGCCGTGGGAAGTGGACAAGGAACCTCTGCCCACATTTATCAAACATTTGTAAAAACCTAGGTCGTTCCGAGGAAAGGAAAATTTTCCAGACATTAATTTGGATTTATTTTCACTCCGACGCATGACTCTGATAATGCCACATTCTGTCTCGTCATCTATCAGTTCACCCGCGGCTCCAGTGATACCTGTATAGGCAAAAGGAATCGATGTCCCAGTCGAACAATGGCNN
>STRG.65622.1
CATGGCCGTTGCACGTGCTTTCGTTGATGACTCTGAGAGTTTCTCCAGACAAGTAAAAATGCCTATAAATTATTCTCAAGGTTCGCAGAAGACTTTCGGTTATTTCAGCAGCAGACTTTCACCTCGTTTTGCGTGTATGAGAGTGTTAGTGCTGAGAATTGGCTTCGTACACATCCGGGTGCACTGCCGAAAACTTTCCCATACTATCGGGTTAAAGTTTGCTGCGGGCACAATCGACGGCGAAATAGGACAGCCATCAGATATCAGAATACTCAATGCCCGGCCTTCTTGAGGATCCGTGCCGTCGGAATGCAACACAATGTCGTTGGTCAGTGTCTGCAGCATGAGCATGATTTTCATCTAATCAGCGATAGGTTCCACCATCGTAATAGGCGTTTGACTCCCGAACAAGAGTCACACATATCAGAACTGATGGGCACTTTCCGCCGATCCAGCGAAATGTGTGAATACTCTCGCCAGAAGTTCAACCGGTTGTTCACAGTTAGGGATACTTACTACTTGAGGGCCAAGGCGAATGCCGTAGATAACCGTAGTGATGTACAAAGTAAAACCAGATAATAAATGTTTCCATTTCTGCTTTACAGACAGAACACGACAAAACATCACAACGTTCGATCCACCGTTATGACCGTAGAACTTCGGCACGGAAGTGTGCATGAAAGGATCATTTTGTACCATTGAACCACCATCTTTCAATACAATTCTTATTCTTCATTTTATCCTCCATTTTGCATTCGCTACGGAATGGGTCTATCAGTTAGGTGCAACGTATT
>STRG.31884.1
CGTTGTGAATGCGTTTTCAAAAAACAGAGGGGACGAGGTTGTCAAGTTAATTCGTGTGTCATCGACTTTCGCTCATGAATTATTTCCCATCTCGTTTGCTTTGCATTCGCACATGCGGTGTCTGGCCGTACCACGTTCTGTGTTGCCCTTCTCTACCAATCACACACAGCCAGCTCCGCGCGTGATTGATATTGCCTAACCGCTTTCGTCCGATTGACATTGGCTTACGCTTGCGCTTGCCGAACGTCCATACATAATCCAAGTTCTGGCGTGCATATGCACTTTTTTCCGTTCACTGAGTCTTGAATACAACAAATTAAGTAACACAAATTCCAACAAATTGATTGTTAAATTAGTGTGAATTACAAACTTCAGTTAAAAGACCAGATTTGATTAAACAGAACGAGAGTATATAATTCCGGGTCAGATGAAATCATGCATACCTACTATTTCCCTATTTTAGACCTCAAGGTCATATTTTGAGAGTCAGATAATCGTATCTGCTAGGGTACAGTTTGCGAAGGAATTTGGATTACCCAAATGATGCCAAATTGAAACTTATTTCGTTCACGCTGGAAGTAGATTGCAATTTGATGTCGAATGTTCTAGGAAATATCACCGTGCCATCATACACCACAGCGAATGTGGTTCTACACAGATCACGTGATGCATTTACGAACCTCATTGCCTCATCATCCGGTCCCATCACTGATTGCCGAGTCAGGACATGGACGATTGACATGTTTATAACACCTCGAAGCCAACACAGACAAAATCCAGAAGTCCATGTACCACACATCAACCTCGACATGGGTATACTGAGCACTTTCTATTACGTTCGCATCAATCTTACAACAACTAATTCAATAACCTTCAGAAGTCGAATTTTGATGACAACAGACGGCCGATCATACACACCGGTTGAAGAGATCAGCTTTGCCAGACATCGGAATCAGTCTTACAGTTGTGTGTTTACATGGCCAATTAGGGCACGTGGTCTGCTGGTGGTGCCCCTTAAACCGGTTGTCAAACACGAAATTCCTACCCAAGACATCCAACTATACGGAACAGTCGACAAAAGGGACGTGTATCAATACGGTGAGCTCTACAAATATCTCACGACTGGAAAATACCAGCTAGTTTGAATCGCGTTTTCATATATCCAAACCAATCTTTGGTGTTCGTAGTTGAACGGACATTGCGTAGTTAAATAGATGATTCAGACTGATAATGCCGCTATCTAAACTCAATTGCGAAACGAAGAGAGCAGTATAAAGTGATCAACAGTCATAAAATGTGCCATACTTGTGTACATTTCAGATCCGTGTCAACCACCGTACTTGATGGGACCAGCAGGCGGTCTGACTCTGCCCGACTGGATGCTGATTTGGAAAAGGTCCTTTATTCACGTGGGGGACAAAATGGTAGTTTGCTACCCGGAAGATTCGTGGAATGATTTTCGAGCACCGAAGATGATTTGCTATTGTGCGATTGAACGAGATCCTTTGGCTGGATTTGATCTTGGAAATAAGGTTTCACAGGTTATCACTTACCAAACGGAAGATAAAATTTTCATCGGAATTGAACCGCAAAGACAAGGTATAGTGATATCGCGTGACCTGGAACACTGAACAGGTTGGAGCATGTCCACCTTCCGTTACGAAACGGATGGAAAACATCTTCAAAATGCCACATACTTGCCATGGGAGGAAACAGACAAGTTTAATAAAAACTTGGTGGCGAAGAAATGCAGTGCTTACGCGCGTGGTGACTGGAATTGTAAGTCTTCAGACTGATTTCCACAAAACAAACTAAATTTGATTTTTTTTCATCCTCTCAACACTGGTTCCTTTCAAGCCTTACGAATGTGATAGTTTCTCTAAATTAGGTGAAAGGTACAATAAAATTTTCACTTGAATAATTCATATTTGTTTATTAACCCGAATACGTTGACACACACATTCAAGTTTCGAATAACTGCTCATTATTATTATACTCGAATGTTGTCCATTTTTCGGAGCAATTTTTGATCCTATTGAACTGTTTCAATCAAATAACATATTGATCACAAAAAGCCATAACATTGCATAGTGCATGAAAATTTCACGTTACATTCCCTCATTGCTCAGTTACGCTTCAAGCCAATTTCTATTCTGTGCACTTCATAGTGATACGACTTGAATCACCGTGTGCTGTAAAGCAGACACGCACACACACACACAGTACATCTTCTGTGCTCACCGTAACAACACAAGTGATTCAGAACCGTGCAGATTACTAAGACAATACTTGAGAGTTTCAGAATAATGAATAGTTGTCAGTATTGAGGTAAATTATTTCATAACATTCTCTTTCATCTCCAGTTTGCTACAGCGGAATATTTTACAAAAGTAAGCAAGTCGCCTCTTGGGATGATGCCACCGACGTGAAATCGGCAACAACAAATTAATCTCATGGATAAACCAAATCGAGTCAAGAAGGACCACTTCTCAATGTTCTATTTTATGCGTCATATTGTACCCAACGTTAAAATTTATGTGATTTTCTGTCTAATTTTAATCACTCGTGATCATATGCTATGTGCTGTTTTTCGTGCTCAATAAAAGTTTGAAAACACTGGAGTTTTGCAGTAATGGGAGTTCATTTTTCCGGTCCACAGTTGACTGGTACAAAATTGCTCTCAATAAGTTAGTGGATCCGAAAGCGAACTTTATTTTGTCTCCAGAACGATGATTCAGATTGTCACGCCTTGAAATCTGCAACGAGCCCCTTGACGGAGTTCAAGCTATATAAATGGATTAGTAGAGAGTAAGAACATGGAATATCACGGAATGTTAATACTTGCACAGTTACTTTCAGTCCGCATTTCAATGGCCAACTATTTGAATATTCTCAAGTCATTCAGAATGGCTTGAGGATAACTTAGTTAATGTTTCGACCACCGATATGTCAAGTAGGAACAAGAAAACCCCACAAGTTTCTGGAAGAGCTAATCAGTCATGACGGTTTGTTAGAATATGCGAATTTAGTCGGTGGTACGTTAGCTCAATTGTGAGGAGGTTCAGTAACATTTCTAACTGCTATCCAACGAGGTGCGAAGTTTATCGGATAGAATCTTCTTTATGAAATGTTGTTCGCATAAGCTCATTGATGGTGTTACCAT
>STRG.46257.4
CCACTCCCGCCCCCCTCCCGCTTCTTTTTACTCTCGTTTCAGCTCGGTGAATCCGACAGAAGATCAAAGATTTCATCGAGAACCCGTGTAGTACTTCAAGACCTCAAGTCAACTGGGCTGGAACACGAATTGGACTCATGAATGATGAAGGCAGTGCTGAATTCCAACACAACTGGGCCAGCTTTATGCAGTCACTGGATGTTGGGCCGGACAAGGCTAAAGGAATAGAGCAGTTGCCCTCCGACCAAAAGCGCCACCTTCTAGAAAGCTACGTGGCCAAAAACCCCAATCGTTCAGCATTTCATTATGTCAGCCTCATCAAAGGTTTACGTGTAGGAAGATCCAACCTGACCAAAAGTATCCGTGGTACAGATGATCAACATGCCAAAGAAATCCTCTCTGCCACTGAAATTTCACTGCGTACAAATAATGTCGGTTGGGTGTACGACTTTCTAGACCAGGACGGACTCAGAGCTCTGGTTTTGTACGTCTCTCGTGTCTTGAATTTACTCATAAGGTCTGACTCTGATATACTAGAACTACACGACCAATCAGATGGCAAGTTTAACTCTCTCGGTTCTGATCCTGAGCTTCTGCTGGCCAATGGAATAAACCAAACCACTTCAATCAGACGTTCCTTTTGGCGGTATTTTTGGTGTACCGGACATTCGAAAGTGCGAGAAAGACGACTAATGCATTTAAGTCATTCCTCGGATTCTCTTTGGGATAGTCTTCATCAGGCCGTGAAATGTTTTCGTGCCATTCTCAACAATCAGCGTGGATGTTCCATGGTGTTCGAGCATCCCCGAGCAATCCAAATAATCACTTTGTGCCTGTTACATCCGAGCTATCAGACCAAAACTTTGGTGTTAGAGCTCTTGGCTGCTGTTTGTCTGATCATTGGAGGGCATGAGCGCGTAATCAAGGCTTTCGACAATTTCAAACGAGAAGTTGGCGAGTCAACACGATTCGAAAATCTCGTGCGATATTTCATTTCTCATGAATCCTGTTCTCCGGATGATTATAATATTGACTTTATGGTATCTTGCATTCAATTCTTCAACATCGTGGTCCACTCGACAGATGATATCATGCTCCGAGTTTATTTACAAGAAGAATTCCGACATTTGGGCCTAGTGAACTACTTAAACCGATTGCAAAATCATGCTGGAGACCGATTGGTTCGTCAGATAGAAGCGTACAATGACAATGAGGTCAATGTGGCCTTACTCCTGGAAGATTCACAAGCCAGGGAATTCTATCAACAAGAGTGTGAACAACGGGAATCAGAAATATTCAGTTTACAAACTCAACTTGGTTCGGCCAAAGCGGAACACGAGGCCCAGACTTCAGAACTGCGAAACGCTCTTCAGGAACTGCAAATCCGATGCACAGAATTGGAGACTCAGCGCGCCAATCAAGACGGCCAACTGAACACTTTGCGAGCTCGTTTACAAGACCGCGATCAAAATTCCTCGGAACGTGAGAAAGCCCTAGAAAATCGAATCAAAACACTGGAAGAAACCCTCTCCCGCACAAAGGTAGGCGGTCCAGGCGATACCAACAGTTCCAGTTCGACTGCCATTGCTTCTCCTCCGCCACCACCACCTCCTCCGCCGCCGCCGCCCCCACCGCCGCCACCGCCACCACCACCAGCCCTTGGAGGTGGGGGTATCCCACCACCGCCTGGACTGGCACAAACACCATCTGGGATCGAGAGTGTCCCCATTCGACCCCCAATCCAAACCCACTTCAAACTTCCTTTGGTCAATTGGACTGTACTACGAAATCAACAACTACGCGGTACCGTGTTTGTGGGCATGAACGACGAGGATGTATTGGATCATGTGGACACAGATAGGTTCGAGGATCTATTCAAACTGTCGAGTCAAAATGTCGCTGGTGTAACCAGTGTCTCGCAGAATGGCAAAGCAATCAACGGTGTTGATTCTAGCTTTAGTCGAGCTACCAAACGACCGGAGAAGAAATCGCTCATGGATCCAAATCGCCACCGTTGTATAGGTGTGCTTCTACGCTATTTGGAATCAGAAAAGTATACACCAGAGCGCTTGTTCAATGACATCTCACGACTGGAGTTAACCCAGGATGTGGCTGATCGTATCTACTGTCAGCTACCCACACAGGAGGAGATGCGCACCTATTTGAAGTACGAGTTTACCGACCAGAAACCGGTGGAAGATTTGACCGACGAAGATCGTTTACTGTTGCATTTGTGCAAAATCGAACGACTCGGGCCACGATTGGAAATTATTCTGTTCATGAACTCATTCGAGGACTCGCTTAGTGCCCTCTGTCCCAAAATTTCGGCGGTCAGTTCAGTCTCGGTGGCTTTAAAAAAAAGTGAGAAGTTCCGTGCCATACTGGAGCTAATCTTGGCATTTGGTAATTATATGAATAGCTCCAGACGCGGAATCGCTTATGGTTTTCGTTTGCAAAGTTTAGATGTGCTGTCAGAGACTAGGAGTGTGGACAAATCTTGGACTCTTTTGCACTACTTGGTGGAAACTATCGAGGTGAGATTTCCAGCCCTATTGGACTTCTATGGGGAACTGGGCGATGTGGCCACAGCCTCAAAAGTCCCTATGGAGACTCTCACCTCTGATGTGGCTGCTATTGTTACTGGAATGGCACAAGCCGATAAGGAGACCATTTTGGCTGGCCCGACAGGAACACCTGATCGCCTTACCATATTCGTCACAACAAACAAGACACGTGTAGAATCGATTCAGCAACAAGCAGAAAAGGCCAAAACTTTGTTTGCGCAAACAATTGAGTGGTTTGGAGAAGCCCAAAACAAACCCAGTCCAGAAACCTTCTTCGGATTGATCTCGCGGTTTATTGAAAATTTCAAGAAAGCTGTCGCAGACAACGACAAGCGTCGCAGAGCAGACGCATTACGCATGCTAACAGCAGCGACCGGCGATACGATGAATTCTACACTTTTACCCGCTCTGCCTAGTGCTCCAATACCGAAAAGGCCAAAAGATCAAAAACAAGACCAAGAGATTCAGCGTAACTTGGCTCATGAGGCTCGAGCAGCCAAACGTCGGTTCAAAAATCGTACTCGTCAGATCACCGGCGATGGAATGATGGATGAAATCCTGGCCGGTTTGATCTCCCAGCCACTACAAGCTGAAGTGCACCCTCGTCGTATCCGAGCATCGGATGACGTCTAAACTCGGTTTGCCGTTCCTTGGTCGCTAACCAGTGATGAACCCCGACCAAGTTTGACGTTCGCAACTAAGACTCCCTGAATAAGCGGCATTTGTGTCGAAAGTGTCTTCTCTCTCGTGGTGAGTAGTTCTCAGTTGTACTATGATCTAGAGATGATATGGATCATCCTGCTGTTGTCTGTTTCTACCGGACTTTTTGTGACCAATGATTTTTATCTACTCGTCATCATGCTGTATCGGACAGTCACCTCCAAATCCAGCGAATTGCAGCACCTCATCTTCGAGTCTCCTCGTACCACAACTGCCGCTATTTTATGTTCTGGATTGCTGTCTTTTGTCCGCATTACCTATGTTCTCTCGTACTGTGTCATTCTCTGTGCGTTTCGGAACGTCGAGTTTGGCCATGGTTACAGTCCGAGCGATTCGCAAAAGGCATGTCTTTTATCGCCGTTCATTTTAATGCTTCTCTCTCCCAACAAGGAGGATATTTAATCCAAGAATTACCTCACAGATCCATCTTTTCTTCTATCCTATCAGATAGTTATGTTGCTCTGTTGTATGTAAAATCTCATACACTTCCAAAACATCTTTTTCTAGTCAGCTTGTATGTTCTCTACCCACATAGTTACTCCTCCCATGAAATTATCCATCGATCCAAAAGATTTCATGAACCGTTCTGGTTCTGATTCGCTGTTATTGATGCCGTTATCATTATCGTTGTTGTTACTGTTCTTTTTTATTCTTTTTATTTCATTTTTACTCACTGAGTGTAAGTGAACTCATCTCTAGGTGGCGGTTCTTATTTCGGCCCCCTCCCCGTCCATCCCAGAAGCCTTCATTGTTAATGATAAAGAATTCGCTTCAGTTGAAAACCCATGATATCCTTCAACTGTTCTTTCCCCGACCAGTTCACGATTCTATCCTTGCCTGATTTGTTCGCACACTCGTATCTCATCTGGTCCCACGATCATCTGACGCTTCGCCCAGCCGACCACTGTTTTTGTGACTTCATTCTGTGTTCTCCTTTAGCACGTGGCTCTCTCTTTTGTGCCTGCCGGTTAGTTTGCTCTGGCTTACTCTCTCGCCCAAATGACACCCCGGTTATTGTTTGATACCGTTTCACACGTGCATATGCACGGAAATTTCTAATAGTTTGAGGGTATTTTTCTTACTTTTCAATTGATTTTTTTGTATATTCCCCCCCCCTCCCCGTTGTTTCCCTCTGTCGAGGTCAGTGATTTTTCACACTCCCATATTGCGCGGCTTGTGCCCCACGAACGTGTTCTGTGCGGCGCTTTGTTTCTCCCGCTTCTCGGAAGTGTATAGCTTTGGTAATTACAATCCATCATCCCAGTCGCATTCAGTACGAATACCTGATCGGTTTTTCACTTAGAGTTGGCAGACGTAAATGATGTGCTAAGTCGTCATGGCTACCCGTTTGCCCTGATTTCGTTTATCCGATACTCTTACGACCGTTCTACTGAAAGCCCCATGATTGTGTTGAACTTCGTTATTCTACCAGATTCGCTTTGGCACTACATTCTCTCACTGGTGAATATAGCCTTACGCGACAGAACAGAAAGTCGAAGGTCCTTCGGCGT
>STRG.34480.7
GTGAACATATAACATCGGAGGGTACATGTATGAGGACGAGTGGACAGAGGAGTACCGGGTACGCATACCTGATGAGCGGCAACAACCGCGAAACCAATCGTGTGCTTCCGGGGAAATTTTGTCCACACGTTCACATACTACTTACTATCAATATATATATATATATATATATATATATATATATGCGGAATTTCAATAATACTCCCGCTTCTAAAAAGCGTTACAGAACTGCGCGCAAATTAACGTGGCGTCAATCCAATCGATGTGACCGCAGATGTGTTTTCTTTTGCCGAATTGCTTGTCAACAATGCGGCCGCGCGAATCAAATTGCTCACCCTTCTCAGAATATTAAATGACGGGCACAAGTTTTTACAAACGACCAAAGCTTGTTTTATCGATTTTCGGGCCGCATTTGACTCAGTCGACAGAGAACCGCTATTGACTGTTCTGCAAGAGCGTAGAATGCCTCAAAATCTTGCCAGTCTCATGAGGTCGCTACTTAAATATGTGTTCAAGAATGCATTTCTAGGAAGAACGACTCAGTGATTTCTCTCAATTCTTGTGTTAAGAAAATCTGTCTTTTGTCACCAGTGCTGCTCAAGTACACCGTCGGCTGCATAATGCGATTGGAGCTCACAGATTACTGTGCTATCCAACTGAATCCCGAGGTTTTTTCCAACAGTTTTGTAATTGCTGAAGACATCGTCATCCTTGGAGATAGCCCGATCGCTCTAAAACCGGTTTTGAATCGCCGAGGATCGTTCGCGAAAACCATGAAAACAGGACTCAGTGCGTCAAAGATCGAGATTTTTTCGACCTGCACGACAAAGTCCATACTAACGAAATACATCAACGACGAACGAATCGAACGCGTCTCGGCGTTCAGTTATTTGGGCTTCACGATCTTCCCAGAAAGGTAAACCGAAGACAGTCGAAATACTCATTGAGAATGTCAGGGTAGCGTTTCTTCAGCTTCATTACGCACCCGGGGTGCGCAACAAGATCAGTCTTCGAACTAAAGTCCGCGTCTCTCGGGCCCCTATCTACCCAATATTAACATAAGACTGAGAAACGTGCCCACTTCCCGCCGAGGACCTCTGGGAGTTGGAAGTGTTGACCCACTGTGGTCCGCGACGGATCATTTAAATGACCTGGTGTGTCGTGCCTTCAGATAACACGATAAGGCAACGCTGCTTCAATATCAAAAGGCTGTCACACTCCCTTCAACAATGACGATTACAGTCGTCCGAGCTACGAAGTCCAACTACGGTCTCTACAGTGTCACTCTCTTGTTCCGTTTTTAAGATGGCACTATCGCCTCGGCCGATATTTGAAAACGTATCAGTACTATAAAATCGGATGTTCTGCGATTAAGATGCCTGTCTGTGTATGGGGTTCCCAAATGGATCTGCGCTAATATCTCGCCGCCGATCGTCGCTCGTGGGCTGATGCCATTCGTGTGATCCATGAAGCAGACTAATCCTCTCACGAGAGCTAACCGCGTAAAAGTAAGTAACCATGCACATGGATCTTTACGCAATGGCCTAATCTCAGGACCATAAGCCTTAACAACCCCCATGAAAGCTTCTCGCAGAGCGTGAATTGAGCTTTGAAGGTGCACACAAGCTTGCCAGATCTATCGGTCTATAGTCGAAATCTCACACGAACAACCAACCACCCTCCTGTTGTCCCGCTTCCCCCACTTCATGTATACCTGTTACATCCCATTGTACTCCTTCCAGTGCATCTGCTTTGGCAGTCCCTGGTGAAACATTCTACTTTTGTGGATTCAGCGGGTATCCTCGTTCTTAGTGTCTTTTCCAAGAAGCAGTTTGCAAAACTTGGAAATTTTTTGCCAGTTCCAACATATATATGAGTCCAGGCCCACAAGGCATCACGTTAATTCTGTTCTCGATCTTTTGTTATCCAGTATGTGTTATGGCTCAACTGCTTATTGCGTACAGTCACCTGTGTTCTTATTTATGGAATGCGCCATTCAAGTGTTGATCAATACCGATAGCTCTGGTAGCAACATTTCCCTACTGATATATGCTCTAACAACTGGAGCTTTACGCCGCGGACTGCGAGATTGCTGTGGCATCGAGCTCATTGCTCCGCTTCACCACAGGCTACTGCTGTGGCTATTCTGTGTAACCATACGCTGTACGAACATATTAAGTTTATGTTAAAATGTTCACTCCTGGAGCGTACTTCCGAAGAGCGGCCACCTCTTACATGCAAACACGTCTCGGTACTGACGGATTTTACCACCGAAGCCCCTCCAGGACGTACATCCTCTTCGCGCAGACACGGCCATCGGGTCGCACGCCTACACGAGGATAGAAAACGCTGCTTCATCTCATGTTAAAAAAGCTCGTAGGCTCTTCTGTTGTGACAGGTGTCAAGTGTTGCACTTGGGTGTGTATTTGCGACCATCGCCCTTCAGGTAGTTCACTGAAGGGCATCGGAACCACTTGACGAACAGTCCTAGTGAATATTCAAGAAATCCGAGTATGCCGAGGGTGTCGCTGTGCACGGTCAGTAGTTTGCGGCGGCCATTGACACGTGGTGGTGACTATTACAAATGTACTTTTAGCGTTTGATCTCATAAGTGGTAAACCTAGTGGGTAAGCGTAGCTTAATATAATCGCTGCAAATTTCTCAACTCGGTAATAGGACTGGCAAGCGTCCATAGATCGTGGTAGAGTGGTCAACGAGAAAGGCGTTGTTGGACCTCGGTGATAAAGTTAAGATTATTAATTTGCAGAAGAATGGTGTTTCTGTGAAGTGGATTGCATCCCAATACAGTGTAGAGAGAACGCAAGTCAACATGGTCTTAAGAAACGGGACAAACATCATAATTAATGAAGACCAAAGAAACTCCAGTCCTGCGGAGAAAATCTCGCTTTTATGTCTCGGTTACTCCAGTGATGCCGGCGGTGGTCTAGTCGTTTACAGCGTTTGCTTACCGCCTCGAAGGTGTGAGGTTCAAATCCCCGCCACCACCGGTTACTTTGGTAGTAAACAGTTATGTAGCGCTCGCGAAATGTGTACGCGCGAGAATCAGACCCGGTCGGGGTTATGTCGACCATATCTGTACACTTCGACAAATCTCAGCCGAGACATCTTCCGTAGGCCCATAATCTGTCTTTCTTGATCTAAAAACGGTCGTCGATTCAGTCGACCGCACAGTTCTCTGGTGCATCGTCTCATCGAAGGGTGTGCTGGTAAAATTCATTTCTCTTTTCCAATGTTCTGCGCAAACAGCCGAAGCCGAGTTCGTCCTACAGCGATCTCCCACCCGAGTTCACGACAAAAAGTAGCGTTCGTCAGGACTACCCTCCTTCGATCTTCCTCATCAGTTTTGCTATCAAACTAATTCTTGAGACAGCCAAATCCTCGCGCGAGAATACTGGCATTGATCACTGCTTGGGCAGTGAACTATCTGACTTGGAATATGCGGACGATATCGTTCTGCTGAGTGAAGATCCAGGTGCTCTGATATAATCGATGCTTGCTCAATCGGGTCTTCAACTGGTAAAAGAGCTAAAGCGATCGCAAACCTATCGATTATCCGCGTACAATGAAGAACGTATTCGAATTTGTCTAGAGGAGATGAAGTCATTGTATGAGGCAAACTATCGTGATGTTGCCCTGGTATCCGGTTCGGAGACTTCTTCCGCCTCAGAAGTACAAGCGGGCCGTATTCAGTGTGTATTGGTTCGACATGCTATTCTAGAACGCAACAAACGCTGCCTTCTTGCATACCACCACGCCCGGCTAATGTACATAAAAAGCTTGCGTTGGCAGTTTGGTACCGTATTACCGAAAGATATACGACAATCATTATCCGAAGCGGAACAGGCTTGGTTCAAAACGTACTGCGTCACACTGGCCAATTTCATGCAGGCGGAGATGGGAGAACGTGGCGGTGCAGGTGGATTGGACCTGACACAATCACAGCTTCCCCCGAAATCCATGTACGTAGAAGTCCGATGCCTGGTTGATTTTGGTGAGTTCGAAACTGAAGACGGCAGCGTGCTCCAGCTGACCAAAGATAGTCAGCACCTGATGTTGCGTAGTGATTGTGAAGCTCTTATTCGGCAAGGTATTCTGGAACACATAGGGACCTGATCACCTGCCTTCATACATACTATCCTACTCCCAATCAGATGTTTATCCAGAAGAAGAGTACTTCAACCGTTCATCCGTTTTCTCGAACAAACAACACACTATTATGTACAAGTAATATCGGAATTTCTCTGTGTAACTAATAAGTTATAATTATTACTGACGGTTTGTGTAAATAAATGCAGAGAGAATGAACGAATGTTAACGTTTTCGGTG
>STRG.62311.1
GTTGATTTATTTCTTCAGTTAAATGAATTATCCCAAATGAAACCGTTTTTACAGCGGGCAAAGTAATTTATGTTCCTCCAGGAAAGTCAATTTCGATGAGAAAAATTCGCCCGATCCGTGAATCATTGATTTGAAGTCGGCTTACCTGTGCTGCATAAATTGCCCAAAATTTGACGTCCCAGAATCTGTTTGTGTAAAATCATTCCACCTATGATACATGTGTAATCATTCACAATACACTTCTCATAGATAGGTCGTTTATAAAAAGTCTCTCATTCAGGAGTCATCAAAACTGATCAGCTGAAGCAGTCATACTAATTTGCGTTTCAGCGGTCCGGTCCACTTGGAATCGGTCGATATCTAGCAGAGTACAATCTTGTGATCCACATGTGGTCCACAACTACCCATAATTGCATTTTGGGCAGTTGGCTACTGACCTATTCAGTAAGTAGCGTCCACACTCCGCCAC
>STRG.29178.1
GCAAACCGAACTGAAGTGAACTGTTGGCGCCAAAGACAACTGTCAGCGGTACGGCGCGCGGGCTAGCCTTTCGGGATGAATCCTCTCGCATCTGCTACTGCAATGCCAGTTGTGCCTCAAGGATTAATTCTAGGCGTTCCTCAGGTTGCGCAACACGGAGTCTTACACGGGGCTGCGCCGGTTGTGATTCCCCAAGCACCGGTTGGGGCTGAGGTCACAGGCCCTCCTAACAATACTGTGTACATCAATAATTTGAACGAGAAGATCAAACGCGATGAACTGAAGAAGTCACTTTATGCGGTGTTCGTTCAGTTTGGACAAATATTAGACATAATTACATCCTATGCGAGTCGCCTACGCTAAACGTGATTCCATCCAAATAGTTCGCCTTAAAGGTGTCAGCGCCGAGGCCAACCAACGGCGTGAAGAGGAGCGGGAAAAACGGAAACGTCGAAAAGCCGCTCAGCGCCGTGCTGCGGCTGCTGCAGCAGCTCAAACTGCTCCGCAGGGTGCAGCTGGTGGTGCTGGCGGTGATTTGATCAATCTCCTGGACCAACCCAACCACATATTGTTTGTCAACAATTTGCCTGAGGAAACCACAGATGCTATGCTCACCATGCTGTTCAGTCAGTTCTCCGGTTTTAAGGAGGCGCGGCGTGCAGCTGGCGGCGTGGGTTTCGTCGAGTATGAGACTGACTCACAGGCAGCCGCTGCGCGTTCTGCTTATGATGGCTTCAAACTAACTCCCACGCATGCCATGGAGATCACTTTCGCAAAAAAGTAATGCACAATCGCCTGACCTGGTCCATTTTCCACTCAACCCCGCCCCTTCTCTTTTCACACGCACACTTGACGGTGATTGCGTGGCTTGTATGAAAATAAGTTTGTATAAAGTTTTTTACTTGACATATTGCTTATCACAGAATTTACCATTCACGGGACAAAAAGGTTTACGACCTATGTAATTTGCG
>STRG.23114.1
CGCCTTCCCTAGGTTCCCTGAGTCAACCAACCCCGTGACTCATCGTTCTGTTGTTGGGTCCTTGTGCTTGGTCAACGTTGTTCGGCCGGCCGTGGCTCCTGATGCCAACGAAACGTTCTCCAAAATGTTGGCTGAGTTTCAGTCTCGCTCCGGGCATGCAAACAACTTACCCACACTGAGCTCGGCGGCTGCGCATCACATCAGTACCACGGGACCTTCCGCTTTTTCTCATCCTCATCGTCTAGCCCCAGACAAACTCACCGTTGCACGTCGTGAGTTGCAGAAAATGATGGACCTTAAGGACATCAGTCCTTCGAACAGCCCGTGGGT
>STRG.65476.6
ATATGGGAAGATCGATCAGACAATACTGACCATGCCAAAGCACGCCTAGAGTTCAATGCTAAGCAAGCGCATATCCATGCACGACAGGAACATTGACTGGCTGGCTGAGTTGTATATTTGACTTTACCCAGACTCAAGAAATTCGAATATCTCAACCCTTTTCGTGATGATATCAGCAAGAATGGACCAATGGAGACCCCATGGCTGGCCAACAACTTTTGTGATTGTAAGCCATACAAATGGTCGGTGGTCAAATTACGGCAATATGGGCTCCAGTTTTGTTGTCAACATTCTTATAACTTTGCTCAGCACGATTACTATTGCAAATGATCTCACAATACGTGAGTATATTGTTCTTTTGAAAAATGATCGTGTACAAGAAGGATAATGCACCAGAAGGAATTTCTACCATCACCATTGTTTTGTTTTTACAGTTTCGGGTATAGTGGACATACTGGATTTTGAGATAAAATTTACGAATCCACGAGCAGACAATGGACCAGGAACGATCAGTAGAAATCTCCAATGTGCTGAATGGAATACGGAAGAAAGTTCCATTTGTCAATTTATTACATTCTTTATGAGTTACAGCCGTAATCGGTTGTTCCGACACTTCCTGGGATGTGAATCGGACTTCACGCAGAGTTGGAATGGAACAAATCACTTCTATTTTTTTGCTGTCAATATCAGTCAGATTGTGGATGACGCATGTCTACGACTAGAAGTGGCAGATTTGAACGAGAAGGTTTACACCTATTTGATATCCAGAAATATGACACCATTCAATTTCATCAACGTGACAGGAGCATCTTACAAAGGGAAATTCAGCTTTCGGAGTACCTCATACAAATTTATCACTAAATCTAAGGAAGGAAATTTCATCCTGTGCCCACGAGATTACTTCGTTAAGTGGTATATCATTCGAAAAGAGGTAAGTCAATATTTAGAAATTATTGTGTTTGGTCCTAATTACAATGAATGTAATAATTCTAGCTTACTAGCATTCGGAATACTGATATTCAATCTCAATTGATCGTCATTTTTGATAACTAAGTTCATAAATTTACCCCACACACAATATGTACATTTATTTTTCGTTTTTGTACATGTTAGTTAGAGGCTTGTTTCCGGAAAGTCCCCTTGAAAATGAGGAGTGACGCGATCTTTCTAACGTACATAAAATTGTGCCCACCCATTGATTATTTGATGGGAAGTCTATTATCCCCAAACATATCAACGTCTTCTGAATTGGGGCAGATCGAGGAGCTGATCTTCCGGTGTCAAACACAACTTACTCGGGGTACACAAGAATACGGTAGGCGAATTTTATACATGTGAAATAGCATATGATTTGGTGTCGTATGTTTGATCAAAAGTTTGAACCGAAAAGCAGAATAGGGAAATAAAGAAGATAGACCGAAATTTAGATGTTGCCCTATTGTACGGACAAAAGAAACGTAGAAGAAAAGTGTAATAACAAAGAAGGAAAACCAGAAAAACACTCAATAAACGTTGTGATCCATTTGCAGATCTTTCAGATTACACGAGAAAGTACCTCAAATGCGAAGGATCACAAGGTATGAGAATTAGCTCAGATGGAGGATGTTTCGAATTGCGTACGTATTGAGTCCATTGTAATTCCCCACTTGCATTATTCTCTTTCTAATTCCAGTTCAATTCGATAGCACTACTAAGATGTATACTACGGATGCAGATGTCACAAGACCGACAGGAATAGATTCTGCGATCGGAGTAACAACTACGAACATATCAGGAAATGGTGGTGTCCTCAAAAGAAATAACTTGATTGTTCTTCTCGCATTCATTTTTGTACGGTTTCTCGAGAACCTCCATTTCCACTAATATGCATTATGAGTTCACGTGATATGCAGCGCCATCTTACGATCTGATACTCATGATGTCG
>STRG.45422.6
TAACCAACCTTACAAATTGGTGAGCCCGACGTGATCCCCAGGTCACGTGAGTTTCCTTGTTTTCTACCGTTCAAGGTCCCGTCTGCGTACGTTTTTGTGTGTTTTATTGTTTCCCTATCTTGATTTTTTTGATTGGTTTACCAAATAATTTTTTTTTCGTCCATACATATTTTGTGTGTCTAATTCGTCGCGATTTTTTTTTCGCAAAGACTATAGTGCCCCATTGGTCGTTGATTTCTTTTCCCGTCTGTATTCCATAAAGTAATCGCTATGTCTGCCGAACGGAAATCCTGCTCAGACCCCACCGTTGGGGCGATCACGCTACACATACTGGCATTCACGCCTGCTGATCCAGAACTCTGGTTCACGCTGGTCGAGTTAGAATTCGAAAACTGCCGTATAACCNNNNNNNNNNTACAGCAAACTTAGGAAAATTAGGTGCCTCACATCTTCGTGGTTGGAGTCCAAAAGATCCATCAACCAGTTGACTGGAGACACTGAAGGATATGGCTGCGAACCGCGAACAGTGGCGATCGTGTTGTCACTTCCTGTCGAATCAGAATGATTGATCGATGTGCGTTTGTACAGTTAGACTGTGTATTCCATGTGTTGGCTACTAGGGCATTCTTTTCTTTTCCCACCCCTGTAGGTCCACTCCCTGTCCATCTTGTATATTCATACTTTCTAATTCAACGTGCAACATGGTGAGAAAGGCAGTGATCAGTGGGTCTTGCCCTACTGTTTAACACTGTACGATGAGCATGATGATGATTATGATGATGCCATGAGCAGTGAATTCACAAGCGTCAACATCAGATCTGACTACTGGTGTCGGTCACTGTATTTACAATGTGACCTTATAAAAAGTGTTCTTCGCAGCTGTCGGTATTGAACCTGAGAATGTCGCATCTGGGAAGATAGACATAAACGCACTGTTACAATAGCTTGGCGATATGTTTAATAACTGCAGAATGACGATGCAGCAGCGCAGAAGTGTACTCAACTTTCCTGTACGTACTTAAATGTGGTGACCTCCAAGACAGACAGTCCCAAATGAAAGCTTATTCTTAGATGTACGTGGTTACTCACTTCCCGGCGGAAATTCGTTCACCGCGGTGCGACCAAAAACTGATTAAAGCCGTGGAAGGTAAGTTCCTTAAGTGAACGTCTCACCGCGTGCCGTATGCCATCAGACTCAGCCCGTTTTTTGCTGACGAACCAACTATGCACATCAGAAATTGGTTCCACAATGTTCGTGATTGTGGATCAAGTAGCAGGTATATTAGGTAAGTAAAACGAAACAGCGTAGTCTCAATCCACATTTATGTTTGAGAGCAACATGTTTGCTATGAGGCTAATATTTGAGGTACAGTTAACGGTTAATCGACTACATTCAGTTTCTGCGTTTTTGCCGTGCGCCATTTTCGTTATGCGTTTCATACACGTAAGTGTGAAAAGATAGTAGTTATACACAAGCATATGTCGCACAATATATATCGACAGGCGACTTCATTAACGAACATCAAAGTAGATGCATCTATTTTCTTCAACTGGGAAGCAGCGTTAAAAAAAATGCGATGCTGTTTATTAAAAAACTACATCAACTACCATTATGACTTATTACACAACGTTTAGGTGGTTTACTGGTCGTTCTTCAATAGAAGTTTCTTTTTTATTTTCATTTCTGCAGATACCGTGATCAAAGGCAATCGGATTCAGGGTTTGACGATAATGTACTTTGTAGGATTATTGCAAAATTCCTACTGGTCGCCAGAATTGACCGTCTCATGATGGATGCAGTTCTTCAACAACCCGGTTTTCAAACGTTTGATGAAAATGCCTGTTCCCCGTTTGATCTGCTTCATCGGTATACATGCGATGAATTTGCACGTTATATACTGAGGCAAAAATCTGAACGATTTATGGAAAGAGATTCTTTGGGATACCTATTGATTCACCATGCTTGCATCAAGGGAGATGCACTCGTTGTTGTTGCTTTGCTTCACAGTAGTTGTGATCCTTCTGCTCTCACAGACGCTGGGTTAGCCGGCGTACATTTGGCCGCGATGCGTGGTCATGTGGTTGTGTTGTCGTTGTTAGCTGAAGCTGGCGCCAGCTTGGAACAAACTGATTCTCAGGGAAGAACACCATTACACTACGCTGCGGCCAACGACCAAGTAATTGCTGTTTCCTGGCTTCTTCAAGCGAGGAAAGTGAATTGGACTACCGTGACCGATGGAACTGGTCGAACACCACTGCATCTGGCTAGTGAAGCCGGACACGAGCAGACTGTGCGTTTTCTTCTTTCCAACATTCCTCACTCCCGGAAATTTCACGAACGTGATCTAATGACCTGCGATAATTTTGGGAATACTTGTCTACATTCCGCTTTAGCCCCACTTCCAAATCCTATTTGTAGCGGTCTTCCCTCCTCGGACGCAATCACTAACCGCACAAGTAAACTTTTGTGGATTCTGCTAACCTCTTCATACCCGGACAAGCGAACGGATTCCAAGAATCAGCATCAAAGCTTGTGTGCTGTTCACATAAAAAATCATGAAAAAGAAACTCCTCTGGATCTGGCTGTCAAACATCATGTTAGTTTCAGTTTGCGTTGTCTTTTATATCTAGCTCATTTCCTTACCGAAAAATTTTCTTCTGAGTTGTCATATTTTCTGTTTACTTTGTTTTATCGTCTGGTATGGTTCGCACATCTTCTCTTACCTATTTCTATTATCATACCGTCATATTTTTTGGCCGCCTGGACCCATTCTAATTGGTTCTATCTGACGGGAGCTCTATTAACATTGGGAAGTTCGGCAAAACAAAGGCATCGTATGAACGACGCAACCGAGCGTCCGAATCCATACTTTCTAGGTGCTTTTATCGCGGGCTTTGGTGTCAGTGCACATTGTTTATGGTACGATCTGTCGGTCTCCGTGCCCGGATGGTCTATCAATTATTCGTTGGTGGTACTGATTTTGTTCGGTCCATTGTTTTGCTTCTTGTTGTACATCCTAACATTTTGGCCCCATCCGAGGGGAACACTCCGAGGGAGAACTCTAGTCCAACTTGTCTCCACTGATCTATCCCGTGTTCGTGAACACTTTGTCCAGCTTCAATCCCGTCCAGACCTTCTCTCATCCTTCGGGTTAATCCCATACAGCGAAGTATACTGCGCTCACTGTGATGTTCACTTAAAACATTTCGACCAAATTCCCATAAAACACTGTCGTCTGTGCAATCGTTGTCGAGCGGATCTAGATCATCATTGTTTGTTTATAATGAATTGTGTCACCCGGGCTAATTTGCGTCTTTTCTTACTTCTTCTTCTATGTATCGTCGGCTTTATGTGTTCGTTTTGTCTGCTGGCTGTGCTTATTCCAATTAGAGTTTGTTTGCTTTCTGGTGATCAAGTACAATTATCTTGTTTGTACGAGCGATTTCCGCGGCCCATGGTTTTGCTTCCTTTCCATTTTTTCATGGGTTTATGGACTGCAATGCTTTTAAGTGAACATTGTTACCAGTTAAGCCGACGGTCTGTATCTACCGAACCGCGACGTACGCGCCGCTCGTTTTTTGGCGGTTTGGGTCTTTTATTTCAAGCCGTTCGAGGTTTAATACGTGGTGATCGGAGGTACCGTACACATACTTCTATGCTTTCAAATCCCTGACTATTTCGTGTTCTACTGTGGTACTGTTGACCGTTCTGATTTCTCATACCAGTTTTTAAAGATCTCACTGGTTTTGACTAACACGTGTCCTCCTCTAATGGAACATTCATCCGTTGTTTTCTGTTGTCTAGTCAAGTTTACATTAAAAAAGGTCAAGTTGAACTCCCTTGACAGGGAGGTGCCTGTACATACATACATATGATTTGAAAATCCCCC
>STRG.3200.2
GAAAACAATAATCTTTTGGTGTCAATTATCCCAATGATTAGAATATTCAGTATAAGAAAACTGCATGATCTTCACTCTGACTGATTACGTAAAAACACGAACCAGTCAGATGAATCCGTGATCGTGCTATCCACGTGAAACAACACACACAATCAATCAGTTGGTCAGTCTGTTGTCACGTGCCACTTGGTCTGTCAAATTCATCAGCTACTATTTGTTAAGACTTTCTGACTCTCTACCCACATTACCAATAGCTCTATCTGTCAATAAGCTGGCCATCCTTAAGAATTGCAATCTCTTCGTATTTTTGTCGATATGTAAGAAAATTGTGATAACGTGATCCGGAGAATAATTTTTCCTGACAGAGCATAGAAATCCGTGCTGACAAGATAATGTTCTCATTCAGTAAAACTTTTCCTAGATGAGGGATGCGTCTAGCACACGATCAGTGATATTAATAAACCTCAGTACGACCGAGAACAACGGAAAGATGGAAAACGAAAAATTGCTTTCTTAGAGGCTCATCTTCCAAGTGGACAAAATGGACGCTCTAGTTGAGTACGTACATCATTTCGCTCGCACTAGGTTGTGAACGGATGTTAGTCTAGCGTTTCTACTCAGGCAGTGAGTTTGCAGCACAAACCTCAGGTCGTCCGATGAACCCTGCACTCGGAACAGGATAAGATGCGGCTCAGCGAAGAGTTCTTTCTATCTGCCGTGACGTCTAAACCCGTGGCGTTCATTTCCCTTGACCAAGTGGTTTGGTTTATCGCCTTGAAGCTACCATTAGAGGCACGTAGGATTCTCACTTAACGACAAAATGTTCTCCCTGCGCCTTAAATCCTTCTCTGACGAAGTTACCTCCTCGGTAAATAACTGACGCGGCACTTCACTGGCGACACAAACCCAGCCGCTTTTTAGCTCGCCTTTGGTCCATGGCTGGGTTCGCCGATCATAGCTCGGAAATATTTACGGGATTTCTTTCGGATTATTTGCCCTTTCACGTTCAGACCATCATCTCTGCTCTATTTGAGGATTCGTTCTTGAAAAAAGCAATCTCAGTGGCTGATAAGATTGTCGTACGCGTTGTCACTGGGACTAACACCCTAATCGCCCCTACGTCGCTCAGTTGTCGGGGTGCTGACATGGACGTATCGCCAGAGAGGTTTCGGCACTCTTGATCCCTCCGCCCCCGACCGTCTTTTGAAGGTACCGTGATCTTGTCTACAGCCTATAGTAGCCCATGCAGGCAACTGCACTGAAAGGCTTCCTCCATTGCCTACGTTCGTCGCATTCATCTTCCTAACCCAAAAATCATACCAGCGGCTTTTGTTGGTTCCACCTTGTTTCGGAGGAGCTGCTCGTAGATGCAGACAGCAGTGTTCCTACGCGGGGGGAAAGGCCACTGCCGGAGAGCAAAGGCGGCCTTACTCGCCGGCCATCAGTCTCAGTTTCCTACCTAATACCGCAGCCCAAGTTTCTGCTTTGGCGGTCGATGAAGACGGGCTACCAGCTTATCTCCTTTGACAGCCTGCGGCGAACTGAACGTCTATTCCAACCTACGGCTCAAGACGGCTTGCAGCCAACCTGGGACCACGACGACGGTATCTGTGGACGTTCGTCCTTGCGGACTTGCCCCCAAGCGTAATGAGAATTGATTTTCTGCAGCAGTACGATTTACTTGTTCATTCACGTAGGCTGCAGCTTATCGATCCTTCGTCGGTCAAAATATTTGCGGCCTCGTGGTGAGAATAGATGTACACCGAACCACAGCTTAATGGAACCTCGCCGTTCGGAACGCTTCTCTGGTGCCATAAATTTCCGGGGACTTCGTTACCAGAATTAGCATTCTGGTTCTGTCTGATCGTTGTCATTGTTCGTCTCTGACAAACCGACCAATTTGACTTCTGGAAACTATACTGATTATTGGTTACCCGAAGCTGTACCTTACCGGTATGACACATCTGGATGACGAGTCACGCAACTCATGTCACCAGTAACGAATCAGATTTGCATTCGACCAACATTCTACGGTTCCTGCCTATCACTAATTTTGCCCATCAGTATTCGGTAGTACTATTATATTCACACATTTTTCACGCTTTCACGTGCACGAATATTGTTGATATGCCTTTACCTCTCTAACATCGTTTGAAAGCTGCCCACGCTTTCTATCAGGAGGCTGCTGTAGTGACCTGGATAGCTCCGAGAAAATAACAGTTTCCCAGACATCATTTTTGGCTTCTTTTCCATACGATCTTTTCCGACGCTCGATTTTAACCCCAAGTTTCTTGGTGCAATGACTTTCGTCGACTGCGATTTGACCCACTTTGGGTTTTCTCCGTCCGAACGGGCACGGTCTGTTCTCACTTCGTTTCTACCTTTGGTTGGCCTCGCGTGTATTGCTCGTATCGAAGCAGCTGTCTATCAACTCAAATCTTCTCTGTTCACTTGACCGGGTAGATTTCGTTGGGAATTTGCTTCGAGAGTTATTGGAAGACATTTTGGGGTTCGCAAACGGCTCGTTTTCTATAATTTCTTCAACCTAACCTTTGAAACTGACCGCATACCATATGTTATGAATGCGAATCATAGCCTTTTGCTGGTTTTTGTGCTTACCGGTCACATGAATACGGAACTCGTGGTGGATTCGGTCATAAAGAAAACATCTGTCGTAGTCATCCTAAACAGCATACCTACAGTGGTGAATCAACCAGACGTAGTTACTCCGATCTCATTTGAGCCTTTAATGCCCTCGATTTCAAGTCATCTTTCAAGCAAATATTTATATTTCGATCAGAAACTTGCCGTGAAATTGAAAGTTGACACAAAATAGTTTTATTAAGCACTCCAGCTTATCTACAAACTATTCATATTGTCCAGG
>STRG.73197.1
ATTTACCCTTCGGATGAGGTCAAACATCCTGGGTGCTCAGTGCACCTCTCCACCGCAGATGCCGGTGAGCATACCATTGTACGCCTCACACGCCATCCATTGTTGGTTTGGAATCTGTGTTTAGCCATCTCCCCCTTAGACTGACTATTAGTCAGCCAACCCGGTGGAGAGCGCCGGGCATTCGCTTTCGTCCTGTCACTTTAGTGGGAACACCTCCGCCACCAGAAGGCAGTGAGTAGGACTTCCTCGGCAGAGGCTGTGCTTGACGCACGCATTTTGAGAGGCGTTCAGGACGAGTAGTCATCTCGGAGTCTGAAACACACACCTGATCATACTGAGGCATTTGGAGGCGTTTTTGTCTACTCCCGTTGATAGTGTAACAAGGACGACAAGACAGGATAGGACACTTGTATCTCAATGGCTAAATAAGTCAAGTCCATGAAACATAAAATCTTTTGTATAGGCCCTTCTCCAGACTCCGCAACACCAACATTGCTCTTGCGGCTGCTTGAGTGTTTCGGCTGCGTTTTGGCCAGTTGCCTGTGGCCGATAGCTTGCTTCTCTTGGGCATCATTTCTCTTTGGTTGGTCCGATTGTCTCAGTTGATGGCTTGATCGGCAGTCCCTCACCTGGGCTATCTTCCTGGTTAACCGAGATCCCGCTGTTTCCTCTCTGCTGGTCCGTATGCCTCTTTTTGTCTGCTTCGGGAAGCCTCCGATATACTTGCAGTCTGTTCTTTTGTCTGTGGCCCTCGTTGAGTTCGTCCGTTCGCCTTGATATTCTCGTCGTTCTCTTGCCCCAGCATTCCTCGTTACAATAGTGCAAGGTGCTCCTTTGTCCTCCAACCACGCTTAAGCGCGTTATAACGAAAGTCACAAGGTTGATATCTAGTAACCGAGTTACCAGGTAGTAACTAGATCCTGAGAACGGCGTAGGGAATAGGCATCAGGCGAAAAGTCCCAAAGATTTCCAGAAGACAATGCTTATGGAAATTGCAGTTTTTCGATCACGTCTTAAGGGTAGAGCAACACCGAACACCAGGTGTTGTTCACTAGATAGGAATCAGTACTTGTCAGAGCAAGCGGACAAACAGCAAACGGCCCTGTAGTAATGAACAGCATACAAATTGTTTGGATTAGTAATGTCTCTCTAGTTCGCTTTTTACCGCGAGAAAACTCAGTCATCTCCAGCTCGCTGCATGTATCTTGAACATCAGTTGTGTTGGTAGGTGCTCTCAGGTCCGTCTCTTTGCATGCGCTAAAATCCCTGTGTTAACCACTTTCTGAGAGTTAGAGGCTGACCGCGAGTGGTTGTTGATTTTAAGATTAATCCAATGGTTCCTCGTTCTTATCCACTCATACAGCCTTTAACCTCTCTACGGGGCTGAAGTTACATATACTTTCAGTAAATATGCTTTTTTATTACATGGGCCCGCTGCACTCTTAGGAATAACCTGTTACCAGACCCTAATACTTAGAATGGTGAACCACTTATTGTCCAAGTAGCAAGCGCGCTTGCTAAGAATTTCGTAACCAATTCAGTTCTGCAGTATTTTGCACTTTGCAGATGCGAAATGCATCGCGAACATTTTGACGTTGTTGCTCAAACTATTTCGAAAAGTTTGTAACTTACCTGGATCTTCACTCAGAAAAACAATATCGTTCGCGTATTCCAAGTCAGAAAGTTTGCTGCCTGTGCAAAGATCAATGCCGCCATTCTCACACGATGATGTGGCCATCTCCAGAACCATTTCAATCACAAAATTGAGGAGGAAGGTCGAAAGAGGGCAGCCCTGAAGAACACCACTTCTTGTGATGAACTCGGGTGAACGACTATCATGAGCACGAACTTGGCTTCGGCCGTTCGCATCCAAGAATTGGAATGAGAAATAAACTTCTGGAACACTTTTCAATGATAAGCAGCGCCAGAAAACTGTGCGGTCAACTGAGTCGGATACCGCTTTCAAAACAAGAGACAGACTGCAAACCTACAAAAAGTGTACTTGTGCTCAACAATTTATCGAAGGGTAATATGTGATCGGTACGATCCCGACCTGATCTGAAACCAATTGGATTCTCGAGCGTACACCTCTCACAGGCGCTGGATAATCGGTGAAGAATAATACCGACGAGCAGTTTGAATGCGCTACTTACCAAGCTCATTCTTGTGTGGTTTTTGCAAGAGGACCTGTTACCTTGTAAATCGGAACAACCACCGAACTGCACAATTCCTTGGGAATCTGCTCACATTACCCGAAGTTTTGTTAACTTCGAAGTCAAAGCTTCGCCTCCATCCTTGAAAAAAGGTGGTCCAACGGCCTTGTGCCTCCCGGATGGCCTCCATTTCTGATGGAGTATTGATATCTATCTGCATCGTTTCTGTTGCTGGTATATCTGGAAGGTTCACTTCACATGTGGACTAACCCAACTGTTCCTTGAAGTGTTCTGCTTCACGGTGCACAACGGATAACGTGATATACCAAATACGCCCAAAGTGGACACAACTTTAACACATTCCATTCCGGCAAATACACAGTACAGACCTAACCCTGTATGCTTTTTTCATCCCCAAACCTTGTTTACTACAAGAATGATTTCGACACTTTCATTTAATCAATTCAAAAGCCGTGACTTTAATGGTTTCGCAGTGATTTCAAGCCTTCTACATTTCCTATGGTTTTGTCAAACCGACAGAGAGAAATGAGAGAAACGACTAGGGTTTCCATGGAGAAAATATTCATCAACAGTTTTACCCTACTATAGAGGTCACTACAAACTGGTTGGTTAATACGAAGGTCATGTAGGTGATCTTCATTTGGCCTAAGTTGCGAATTACTCTCCACAAATCTTCTATTCATTTGACTCAGTAATGTTTGCATACGAGTCTTGTCATTCACATATCATTTCTGTGGTCCACTGTGATCCATTGTCTTCCGACTCGTTACCATCCTGACTTATTGAGACCTTATGCGATCCTCTACTCCGCATCTCAGGGTCTAGTTGTTGGCTATGGGGTATACTTCTTTCACTATAGTCATGCACCACCACGCAATGGAAAAAGACGACGTCCCCAAGAATGAATAAGTGAGCCGTTGGATTCCTTGAATAACATCCCCACCGGGATTCCGTGAAGTGGTACTTCAAATCAGACGCATGCCTCGGTTCAAGAGCACTCCTCGATCCATCTTGGAACTTCAGCCAGATCCAGGATTTCTCATTCCGCCTCCTGTCCCGCTTACAGAACCCGAAAAAGAATCTGGGGAGCCAGTTGCACTGACTCCGAATGACAACGCCACGAAACCTGTCATGGAATCCGTTTCCGATAGCTCCGTGCCAGCCAGAAACTTCGAGTCACTACCGGTTCCTTCCGTCAACGATGCCGAATGTCTCGGTTCGCTACATGCGGCGGCCTTGTTTGCCCAGGCAGCTGCTTTGCTTGCTATGCGTGCAGACCACACATTCCCTGTGGGTAATGCGTATAATCCACCCATTGCTCCTCTCGGTCTGAGTTTTTTCGGACTTCCTAATTCCACCGGCAATGGACAGGAAACGCCGCAGCACCACAACCGTGGTAACGCTCTTTCTTTTGCCAGCTTATCATCCGGCAAAGGGTCTGCTTTACCGCATGGAAACGGCTTTCTAAGTCGTCGTAACCGCCCCCGTGTGCGCCATCGGGGCGACCCGTCGACAGCCACACGGTTTCCTTGCTGGTTGCCAGTAAATAGTACGCGTGTCCGGACCAAACTCAGACTTTTAGCTGAAAGTGAAAACCTGAACTTGACGGATTTGCCAGATTCCCCAAAAGAGCCTACGAATGTGGTTCCATCCGTACAGTGTAAGAAAATCAAATTGCCAAAGCAAGTGTCACAGACAGCCAAATCAGCGGTATCACGGCGACCACCAACCTCATCACAGCCATCCTCATCTTCACCACCACCATCAACAATGGAAGCGCCAGGTCCATCATCATCCGACACGCCAGCATTAGGTGAACCGCAGTCAAAACCTTCACCACCTGTACAGTCCTTGCCGACATTGTCACCGTCAAATGTCCCATTACAAGAATCACGGTCATCGCCAGCACCATCTCCAAAAATTGCTTCTTCTCAAAAGATGTGTCGGTCCTCACCGTCGCGAGAACCCTCTAAATCTGTACCACTGCCCCCATCATCTGCTGAATGTTCTTCGCCGTTGACACAAGATCAAAAGCCATTAGAAGCAGAAGTTCAGCCGCAGAACGCTGAAGAAAACCATTCATCCACTGAACCATCATCACCCAAAAACGAAGATCTGACAGAGCCAATTTTGTCGAGTCCGGCTCGACGAACTCGGTCATCCGTGGCTCGAGAGTCCGGTCAAGTGAAGTCCATTCCGAAGCCCTCGCCAGACTCAAAGTCACCTCCACGACCAGCGAAGAAAGCCTTAGGATTTGTTGAATGTAAAATATGTCATAAGTCACTGCGACAATCCTCTATGAATGAACATTTGGCACGACATGATAACAGCGGAAAATATAAATGCGCTACATGTGGCATCACATTCAGTCGAAGAAGCGCACAAGAGAAACACGAACGTATACATACGGGTGAGAAACCGTTTAAATGCGAGCATTGTCCTAAAGCTTATCGCCAAATGGCTCATTTACGCGATCATCTGCGTTCACACAGTGGTGAAAGACCGTTCGTGTGCCGTTTGTGCGGATTCGCATCTGGGTACAAGTCCCTATTACGACGTCACTTGCGCACCCACGGAGTATCCAATCATCCAAATGCAGTCCCAGACTTGTGGTACAAAACATCTGGGACTAAAGAGGAAGTTATGGCTGTTGCCTCGGAAATTGGGCGTAAGTTAGAATCTGGACAGACTCTAGAGCTCGGTGAAGGCGGCAGGAAGTTGAATCCTTCGGAAAGGTCGGAGATAGAGCTAGCACGACATCATCTGTGCACTGAGTGCCCGGCTGGATTTCCTACGTTCCAAGCACTTAGAAGTCATCAAATTACGGCTCACGGTTTGATACGGAAGCATCGGTGCAGGTCATGTGGTGAAGAGTTTGCCTCAACTGGTTTACGTCGGCAACATACAAAACAAGTTCACCCTTTGATCTGTTCGATATGCTCCAAACCCATGTCCACTCTCCAACGTTCCGAACTCAAGGATCATATGCTGGCTGAGCATCCAAATCACCAAACACCTTCAGCCACAGATCCACCCGCAACCTCTCCTCCGTCCAAACGGATACGAAAACGCAAACCTGAAGAGGAAGAACAACATGCTGTCCCGGAATGTCGAACCAGCCCGCGTCTGCGCGATAGGAGTACCGATTGTGTAGTGATGACGTGGAAGCGGTTCTGTTCTGTTCAAACCGAATCATCAAGCCCGGTGAAAATAACTGAGACAAAGACGGACACGGACACTGACACAGAGGTGGATCAGGCGTCCAATTCATCATCCATGACCACCGATTCAAACCATACGGATAGCTGCTCGATCGCAAAGGATAAACCGGAACAGAAAGAGTCACATCATCATAATCATTCTTCATCGGCCACCGACGAAGTCAAACTCATTTCCTCGACAAAACCACCCGTGGATCCAAGTCCAGCGTCATAATACTGAGTTTATTTTTATCTTTGAAGAACTATTAGACTGGAAAGTATTCAGTGAACGTGTATTTGTAACCCCTTGCTCACTTCCTCTCCCTCAATCACAATGCATCCGGAGAAAATCGTGATTTCTCTGCAAGCACACTTCCTTTTGTTCGGTGTCGGTTTAATACCTTTCATTCATCATTCATTCTGCAACACGCACATTCTGACTGACCTCATTCGTGCTGTGCTTCCTGCATCCCTTACCCCCGCCACCCTCTCACAGTCCAGTCGTCCTCCATCCCGTGTTTTGTATATAAATAGGCTTGTCCCTACCAGTTCATGTATGGTTTTGTAATTTTATTTCTTTTTCCCTTCATTATCATCCAAAATGACACATTTGTGAACATTACTTGAAATGGATCCTTAACTTGCGTG
>STRG.7698.5
TTTTTAGCGGGGATTCGACGAAATACACTCGGCAGTGGTGGGTGCATAACTGGTGTGCATACCATCGAAGGAATTCTGGACGCTCGATTGGCCGTGGCCATTACCTGTCCTGTGCAGACTGAACTGAACTGAACCTGAAAGACGGAACCGGTTGTGCGATTACGTGAAGGGTAGCCAGGCCACAGGGGCGAGTAGACGAGCTGCAACGCATTGGCGGAGACCGCCATTCCCATTTTCTTTGTTACTGCAGTTTGACGTCCAGAAATCTGTGGTTCGCAGAATTAAACGCCTTGCTGAAGTCCAAGTAGCAGACCGCAATCGATTGCCCTTCGTCCAGACGCTTGGTTACCTCATCGAGGAACAGCAGGAGATTCGTCAGACAGGATCGTCCTGCCGCAAACCCATGCTGAGCATTTGATATGAGGTTGTGTTGAACCAAATGCCTAGAGATCTGTTTCCTGACTATCCGCTCCAGGCACTTACACAGTACTGAAGTCAAGCTAACCGGCCGGTGATTTTCCGCCTTTTGCCGGGGTCCACTCTTGTAAATGCCTACCACTGTTGCTCTCCTCCAGTCTCCCGGCACAATTCCCTCTCTAAGTGACGTTTCATACAGCTTCGTCACCGGAGCCTTCAGGACCTCGGCCATAGGCTGAACGATTGCTGGATGAATCCCATGTGGTCCTGCGGCATTATTTCTATTCAACGTTTGCAACTCCGCGTGCACTTTTCCTACAATATCTTATCAATTGAAAATATTCACCGCGGCCATATTCTTTCGAATCATTCTAAAACGTGAGCTCAGTCGAACCCAGTGGTTTGCTCTGGTTCTTCTCTTCCTTGGCGTCTCTCTGACCCAAGTCAGTGATGTCACAGAATCGTCCGCCGGCCAACAGGAGGTCGCGACTACTTTCTTTCAACAAATGCTCGCTTTGGCCTCAGTTATCGCAGCCTGTATGTGTTCCGGATTTGCTGGGGTCTATTTTGAAAAATTGCTCAAAGGCAGTCACAAAAGTGTAGCTGTTCGTAATATTCAACTCTCATTCTACGGAGTCACAGCCGGGCTGCTCACAGTACTCATCAAAGATGGCAGCGGGGTGCAGCAGCGTGGTTTCTTCTTCGGCTACGATCACGTCGTCTGGGCTTCTGTTTTAATTCAGTCATTGGGTGGCCTGTTAATTGCCGCTACTATTCGATACGCGGACAATATTATGAAAGGATTCGCTCCTTCGGTAGCAATCGTGCTCACTTTCATCTTGTCCATACTATTTTTCCACTTCACTCCCTCTGTGATGTTTGTTTGCGGTGGATTACTGGTCGTGGTAGCTACTGTGTTGTATTCGATTTGTCCGCCACCGAAACTTGTAGCTGGAGCCACGCGTAACGCGTCACAGTCACAATCATCATCAGTATCCGTGAAGGAAGCGCCGGCACGAGCTTAGTTAACCGAACTATCTGAGGACAATTGAACTGCGTGTGCTCACGTGTCGTGGCGTACGGGTGTGGGTCGTATTCACATTAGCCGAATTTATTGATCTGTGTTGCTACTGTTGTGGTTATCTTTCAGTGAAGATGGCAGTAAGTTGCCATCGTCATCTTCATTATGTTGGCTAGTGAACACATTCCCCCTTGTCCTCCGGTTGCCTCAACTTATTAACCTACTCCATTTTCGGTTACTTATACCCTCCCGTTATTATTACTTTATTGTTTACTCATTTCGAATCCTTTTTTGCGAAACCGTTCCACTCTTCAGGGTTCTACTGTGATAGCCATACGTTTTTCATGAATGGTCATATCAATGCACACATTCAGTCACGTTGAAACAGTCTTCTGACATTGTTCATGCCTAATCAATTAGTACAACCACGAATCTCGTATCTACATTCCCCACCGCCCAGCATCGTAAAACGCAGTGAAAAGATGAAGCCTGAAAAAGGTCGGCGAAAAAAAATACAGATAAAAATTTTCCTAAGTGCATTCGTAGCTCCAACTATGGATGGTGTTCGTGGCTCAGTTTGGCGGCTCGCATAAGCTCCTTCCTTATCGGCCACCAACGTATTTCGGGAAGCAAGTTGACCAATAGTTCCTTCCTTCAGATTTCGCTGAACTTGTAGGTCCTCGTTTCTTTTGTTCTTTTCAATGTGGATACTCGTTTTCGCAAAGAACATTGCTAGTGAAAAATGTATTTTTCACAAGCGTCTGTACAGATGTGTCGTGCTCTCGGGGCCAGATATTTCAGTAAGTTTTGCTTTTGTGGAATTCCGGTGAAGCTGCTGAAGTATGTATAGTGATCAGCTCTGATTTACCTACGTTAGACGTTCCAGTGGATGCAGCCATTCTCCTCCATCCGAAGAGTCAACGGTGAGTGATGGCGTAGTATGCTGGGTCATTGATCTTCCGCGGAGGGTCGCACACGTGATTCATCATGCAGTGTGGACGCCGAAATCACCACTGAAAACCATGGAAGCACTATGCAGCTGCTTCATCATAGTTAGGAATCATCATCAGTGCGCATCCACCGAACCCTACTGGGACTCGAACCTAGGGTGAGCAATTGAGTCAAACACCTAACCACCAGTCTATCCGGACTGGCTCTCAACGGCTTACTGAACTTATACACTCTGATACAGCGACCTTCGGTCATTGATTTTAAATTTTGACAGAGCATTTTCCGCACAGTGATCGACTCCAATAGTGTAGGGCTTCTCTGTACGGGTCTTGGTACAACGAATTCATTCTGTTGAACGACCTGCAGAGCTTGACTAATACATGTGTAGTACAAAATTAGATTTTATGTGATATGATTCATCATGCAGTGTGAGCGCTCAACTCACCATAGAAAACCATGCCGGATGCATCACAAATAGGCCAGACCAGTGGATTGATTAAGTTCATGTGGCTCCACCGCGTCATCGATCGCGGACCGAAAGAGGTATCTCAGCATATTACGCACCCACTGACAAGCAACGACTGGCGGATGCATCACAGTCTTTTATCGCATCTCCGGTTTGCCCTTTACCGTAAGGAATCGAGTCGAGTAGTTTTCGGCCATCGTCTACTGTTTTCTGTCCCACAAAATACTCTGCCTACTTTATGAACCGCTAGTGTATGTGCCAAAAACTCGTCAAACCTATGTTCTACCGTCGGTATCTCTAGCTCATTAACGACTGACTGGAACGCTTGAATGATTTCCGTGTGGGTTTCTCCACCATTGCCGATCGTATCGTTAGCGGTGAAACGGTCAGGCGGAAACGTTGCGGTTTCGTTTTCTAGGTGTGTCACGCTTTTTATCTGGGTTGGGATAGCAGATGGTTGAGTCGTCAACTCTACTAACCTGGCAGTCTTTAATGTAGTCAGCTATTCCCAGTCCTTTCCTTAACGTTGTCGGTGGTATGCGGACAATTAAAACGTAACTCAAACGTATTATCATACAGCACAGCTAAATACAATTCCTTTATTTCTTCCCATTATTGATGTATTTTCCGATGTCTTGTCTCCACGGTCTCTAATTATAACCTTCCCTTCGATTGCTTCACGCTTTACCCAAAACCCGCTATTCTTTAG
>STRG.68162.1
AAGCGGAACTATCGTCATTCATGGATTACCAACGCCACTATGCCCAAGAGACCGAACGCAAGAAGGTGAACAACAACAGGCGAACCACACAACTGCTTCTCCGTCGGATGGTGACTGTCTTCAAGTGAAGGGGAACGGTGACTTTTCAAACAAGCATGTTTGTAACGTTTGTTTTGTTTTGTCGATGTCCGAACGAGCTATACGCAATAAACAACCTATTCACCCAGGCACGCCTTTTGGATTGTAACACGGTTAACCGAACGGGATGACTACAGTGCAGGAGTGTTGACCAGATGCGCGAGCCCTCTTACGTGTTTATCGGCTAGAAAAATGCTTTATTCAGTGAATATCGATCTGCAGTCATTTTGCTCAGGCAGGGAATCAGCAGCTCTAAGGCCGGCTAGCATTCCGGTCGACCAAAATGGATTAGCAACAAAACGGCATCACATCGGATTTTGGAAAGTGTTCGATTCGGCTCGCGGCAAATGGGCTTATTTTATTTCATTGTGAATCCTTTGCAAGCGTTAGGTTCACACTTCAGCAATTCTAATAATGATGCCAGGTTAACTGTGACAAAAGAATATAAAATAAGAATGGTGCGTGGAAAATACGATTTAATTTAGAGGGGTTCTGTACGCAATACGGTGGTAACCACATTTGGTCATCAATATATGACCGGTGAATTTAGGCACGTCTACTAACTACCAATTGTGAGGGCATGTGTCAACCCATCGTTGGCAGACAGCCAAGTCGCGTTGGCAGTCTGCACTGGTGCGATACCCCAAGCCCAAGGCTTGAGACAAGGGAGCATCGAGTGTCAAAACAGCCGATCGCAAGGGTGGATCGATAAACGAGAGATGAGTATTGTCAGCGTTTTCCAAGCCTCAAGGCGTGTTCACTCACTATATGTCCTACGTTTTGTGCGAACAAACTGAGACGATTCTGAGTCAGAGGGACGAAAGCATTTATCGCGACAATACTGCACTATCGAGTAACCTACTCAAGCGCGCCCTCCGTCATGTGAGAACAATAGACCGAACAACAAATGAAATACAGAAATCTTGCTTGTCCTTGTTTAGTCATTAGGAATTGCACACTATTATATGAACTATCCGTGATCAACACAGTATTGCTCTGTCTAACCGCCACCCGACAAGTCAAACAAATGAATGATTTGTTGTTTCTACGACCGGACAAAGGATCAGGAGTCCTAATTATGGAAAAGAAAGAATACATGGAAAAGATGGAACGGATACTTTCCGATGCGCAGCGCTTCAAACTGGGCACTACTCCAGAGAACAATATGCTGACAGAGAAAGAAATATCAAGACAACTCTAAATTCTACTCCTACATGGTTTCATTTCTGAAACTACATACAAGAAGTTAAAACCACTTGGAACACAGACTACCTACTTGAGAGGATCACCCAAACTACACAAGACTGGAGTCCCTTTGAGGCCGATATTATGCATGCAAAACTCGGCTTATCACAAACTTGCCCGGTGGCTCGTCGAGATTGTTATCCCCGTTCGGAAACATATAACACCATTTTGTCCACATGACTCATTTGAACTCGCGAATTTGCTAAACAGTATTGCAGTGAGTTCGGATAAAATGTATTCCGTCCATGTTGAGTCACTTTTTACAAAGATTCCTCTTCGTGAAACAGTAGATTATCTATGTGATTTTATTTATTTGCACTACTTTCATTTGTCTATTCCTGTTGAATACCTTAAAGAACTCATTCTTTCATGCACAGAAAATATTCGGTTCAATTTTGAAGGTAAAGCTCACAAACAAACGGATGGTGTGGCCATGGAAAGCCCTCTGGGCCCTCTGGGCCCAACCTTGGCAGATGTATTTTTGGGTATGATCGAAAAACAGCTCTGTGATAATATTTCCCAATTTCTATTTTACAGACCATACGTGGATGATATTTTAATTTTTACGACTGAAGAACGTTTTATCTCTTTTGTTAATGTTCTTAACTCTATTCACCCAAATCTCAGTGTATCTCACGAAGAAGAACGAGATAACAGTTTGTCCTTTTTAGGTATTCTATTAACCAGGCGTCAGGATGGGACTCTACAGCGCAGAATCCACCGAAAAGCAACGTGGGGCGGTCGTTATTTACAATTCTCCAGCTTCGCCCCAGTGGCTTACAAACGTGGATTGGTCAGAACTCTGTAAGGTTGATTAGACCTTACTTCGCGGTTTCCTTAGTAAACGCGTGCTTCGGTCCTTTGTACTGCGTGGACCACCTGCACGTTACTCTAATGTGCGGCACTGCACAAATATGTTAACCAGAACAGTATTCTCCACGAC
>STRG.9009.9
GTAATTCCGATGCAGTGAAGCACGCGACGCAATCTTCCTCATGTCATTCGAGTTACCCCTGGGGTTATCCACCTTTCGGGTCTCGGTTTCCATGATTACGGATGTGGAGGTCAACGGTTTACCCAGACTTCCTTCCTCGGTCACATGTTTCGCCCGTCTCCGTTCTCTGCGTGCTTTACGCCATCCAAATTTATGCCGTTATCTAGATGTTGTTCGTCGCAAACCTGAACGTCTGTTTTCTGTTTCTGAAGCATACGGCCGCAATTTGTCCGATATCACGGGACCTATATCGGATAGTCAGTGGCTTTCTGTTCGTCTAAGCGAGTGCTTCTCGGCTTTGCACTACCTCAGCAAACGTGGTCTAGTTCACGCTTACCTTAATCCAGCATATATCATGTTAAATGAAAGGGAAGAATGTAAAGTCGCTGCTTACGGTTTATATTATGCCACTAGTTGGGGGAAAGACGTGGATTTCCCCGTTGCGGACCCAGTCTACTCAGCACCCGAAGTATTTTTCTTCTCCCCCTTTAACCAGCAAGCGAAAATTTCGGGATCGTCTTGCATATCGGAAAGTTCAGCCGCAGAAACTTCCAGTCCTTGTCTCCTGAATATTTTATCTGATGTATGGTCCATTGGATTAATTTTTCTGGAATTGATTCGTGGTCGTGATGTTACTACTCCATTACATCGTGCAAACAAGTCAGGCACATTCGCACTCAAGCCATTTTCTACCATCCGAGTGCTTGTCGAGGGCTTGCGTTGTTGCGATGAAAACAACCCCAGACTTTCAGATTTCTTACATTTCGGTTTCTTGAACCCGTCTGTCGAGAAAACTATTCGTGACCTGGAAACGTTATGTCATAACTGTTTACACTTTGATGCCAGGTTGCGACCAAAGCCCGAATTGGTGATGGAACAACTCAGTCCCATCGTACAAGGGTTGAGAAAACAGAATGAAGGTCTTATTTTGCTAAGAATGTCTAAGGACCTTCCAGAGAAGGCCGTATCCAGCGCCTCAGGTTTCTCCAAAGCAATCCATTTTCTCTCCAGCCGTTGTGATTTAGCTGAGGTATACTATTACTGGTGCTTAGCCGGTGGCAATCTGGATGCCGTTTGGAAGGAGGCGGAAATGTATAACAAACTACGCTCTGGACAGTCGTCGACGTCACTGGAACACCCCACCAATAACAGCATATCGAAAAACAAACTTTGGTCTCGTCCTCCTGTGTTACGAATACCAAACTACTTATCACTGCTGCATAATGATATTTCTGATGTCTTCTACCTCACCGAGAATTGGCCGTCTACATTTGATGATGAGCAGATCAGCTTTGATCCCCGCATCGTTTTATTGCCCTGTCAACGACTTTTGGAGCGTATACAGCGCATTCCGTTAGACATCCTCTACCCACTTCTGATGCCTTCAACGCGATCTATTGTGCAAACGATAAGCCGTGGAAAGAGCAAATCCCTTGTGTTTCCAAACACTCCCCATGGATCACATCCCAGTATGATCACTGGTCAGGAATCAGGTTCCCAACTGTCTGTCATTCGCTTATTGTTTACTACAGTGCCTCTACCGCACGATTTGGGCCTAGAACTCTTTCAGAATGATCGGATTGACTCGATGCGTGGTCAGCCGATCACAATCAAAGAACAAGATGTGGAATACCAAATCCGACGGATATGTTTGTTCAATCGGCTATTGAATGCATTGCCCGCCACACAAGCTCGTTTACAACTTGAAGTCCGCACAGATATTCCACCGTTTCTACGCTCACGAATTTGGTCTGCCCTTTTGGGTGTAGATTCAGATCACAACTACCGCGAACGGTTTGCCGAGGCCCTTTGCAGCACCACATTGCACACGGCAACAGCTGATATCAGCAGCTGCAAATCGTCAGAATTAACCAGTCCTATAACCAGCCAAATGCTGGACCCCATATACGGTCTTTTGGACGATAAAGCAGCGAATCAGATCTCAGTGGACCTGCCTCGGTGCCACGCTTACGATGCGCTATTGGCTTCGCCTATGGGACAGACCAGTTTAAGACGAGTTCTGGTGGCCACCCTGCTCATGCATCCGGGCACTTTGGAATATACACAGGGCATGGACTCAGTGGCAGCCGTGTTCGTCCGTTTGTGTTTCCCGGACGAGGCTCTCGCAGCGGCTTGTTTGAATGCACTATTGCGCACGAAATTATCTATTTTCTTCTCATCAGACGGATTCACTCATGGATTGAGGCAGTTTTTTGACGTCTTGCTTCGTCTGTTCGCATTTCACAACCCTAGTCTCGCGGTTAATTTGACTGATTTGAATGTGCCACTTGTCGGGCTGACGACCGGCTGGATCTACACACTTTTTGCACATGCTATGCCTTTGGATCGTGTTGAACTGATGTGGGACACACTGATTGTGGGTCCACCCTCTTTGTCCTTGTTCTTCTACTTGGCCATCTTTTTACAATTGGATCAGCAGGTCAATTTTGAAGATGGACGTTGGCGTATGTATAATACGCTCTTGTGGCTCTGGGGTTCGTGAATTCCATCGCAACATTGTTTGTAAGTTAGCTGAAAAATAAGGTTTGCGTTCAGAATGAGCCTTATCATGAGAGTTTAGTTCAGTTCAGTTCAGCCATCAACCTCGAAGTTCTCTGCCCTTGAAATCGGCCATGCTTGTATCTCGTCCTCCATCATCAGGATTATTTAGCATGCAGCCTGTACCGCAGAAACAATTTTTGTGTGTGTTTTCAACCTCGGTTGCCATAACGATCATTGTTCCGTTGAGAAATGCCGAGGTACTCAGGCGAATTTACGAAACTCATCAAGTCCACAATCTAACCAGAAAAAATTGTCGAGAAACCACTTAGAAACAGAATAAAGCGGATTTACGCCAAGGCTTTTGGAATACTGAAGAAACACCGTGCCGGATGGAAAGTGGCTCTTGGGCGACAGAAAAGATTAAACATGTGTATACCCATTATTCTCAGTTCAAATGTGCGCTGACTCATTGGAAACTTCGGTGATTTGAAAGACCCTGTCCTGCGTCGGGAATATGAGCAAATTGGAGTCATACGGCTACAAGTAGACAGTAATCCACTATCGTCCGGATCGTTACTACACCTGGCCTATTGGGACCTTATGTGGTTCTTGGCCACTCCGAGTCTCAGGGTTCGGTTGCCGGTTATCCCCAACGCTGCAGCGGGCCCTCGTGGCTATGGGGCATATACCTCTCCCACTGCACTCATGCGCAAGCATGTAATAAAAAGAAAGAAACTTGGGTCAATGACAATTTTGACGACGAAATTATCCACCTCGATGGTTTTACCTGCGACCGGGCTGATCGATCCTCACCTCGCAAGAAGCGCGGAGGAGGGAGTTATTACTTACCTCAAAGACAATTGGTCTAACTCTGTCCAGGTGCTACTCACGCACTCAAATTCTTGCATCAGTGGCTCCATGATCTTATACAAAACTAAACATATAAGTACATATCGCTCCATTGTTATTGCGAGCGGTTATATTTCTTCCACATGCCCTATTAGTTTTTTGGAGGATTTCTCTGGTATTTTATCTCCCAAACCTTTGAGCTGGGTTGATTTTTCCCTGTGCTTTGTCTGTGGTAATTTCAACCATTGTCAGCTAGAATTTTTGACGCTGTTGGGTCTGAAAAAATTTGTAAGCTTCCTCACTAGAATTGATGCCAACCTTGATTGTTATTGTTTTCTCCAATAATATATAACTTAAGAAACCACCGAATTTTCACCCTCTGTTATGACTTGAAGCACAAAAGGCGTTGATGTGATTCAGAATACTTACGCAGAATTCAAGCTTTGATCGAACAGATTAACTTTCACATTTTCAACCACCAGGACCCCACTGTGTTTTGTGAGCATCTTACCAGTTACCGATTTTCCTCTCCACCCCTCAAAATGTTACGACGTTGGAAAGCAAGTGCCTACAAAACTGTGATCTATCGCACAGTGAAAATCCTTTCTTTGTCGATTAAATCAGAAATCCGCAGGCTTAATGGAATACACAGTCGTGTGCTCTTATCCAGCAATAATTGCCGAGAACTTTGGATGTCCATTAAACATTTGAGTGGTGTCTCCACAAGACACTCATCCCCAAACGTTAATGTTGAAGATCTAAACCACGACTTCAACGAGCAATACTGTTCTTTGTTGTTCATTTGTAACAACGTCCTATCTTGTCACAGCTTTACCAGCTACATCTCGCAAGACATCCCCTCAGGCTGTTTACAAAGAGCTGTCAAACCTCAAGTGTAACCAATCTCACGGATCTGATTATCTCCCCCAGGTGTACTTAAGCAGTGTGCACAAATACTCATACCAGTCAACACAATTATATAATCAATGCTTGTATTGCAAGAAGATTCATGACTGTTGGAGATCAGCTTCCATCACAGCTGGGCCCAAGAAAGAAATCTGAAAATTCCGTCCACTCGCCTGTACCTCCATCGCACTAAGGGTGTTTGAGAAGTTATTACTCCAGGAACTGTCCAGTGACTTGACAATACGAGACATAAACCAGTTCGTCTACTGCCGCCCCTGCTCCATCTTGGACGCTATTGCTTCCTTGACTCAATGTCTTGTCGTCGCTGGTCAAGAAATCAAAACTGTGCGTACCCGCTTCCTAGATTACAATGATGCATTTAACAGCGTTGGCAGACAAAACTTCTCGACATACTCTCAAATAACGGAATACCACCCTCACTCATTGAATTACTGTCTGATTATTTTTTCAATCGGCAACAGTTTACAAGATACGGGGCAGAACCTCTTCCATCTCTGTTTCAAACCAGGGCGTACTACAGGGCGCTGTCCTCTCCCCTTTTCTGTTCTCCGCCTACACGTCATCCATGCTTGTCAGTGACCGTTCTTTTATTATAAAGTGTGCAAACGATGTTGCGGTTGGGTTGCCCCATCCTGATGCATCATCTACACCTGAATTCCAATCTGGTCTCTTAGATATTGACCTCTGGTCCAAAGCCCATAGCCCAACCGTAAATCCCCGTAAATGCTCAGATGTTGTTTTTTCTCTTCTCAGTGGCTACAAGTATTTAAGATTTCTGGAATCCTGTGCAGACGTTCACGTAGAAAACATCTCCGCTTGTCGTCCACTATCGGCCAAATACTTTGGGATTACGATCATCCATAATCTTCGTTGGACTGAACATGTTGCCTGCGTCTTCAAAAAAGTGAGAAGGCTAACCTGCTACGTTTTGCGTCTAGAAACAATGTCTGTACCCCTTTACGTCATCCAACGTTTTGTCCTTGTATGCATATTACCTCACTGGTTGTATTCTTCTCTCTTCTTCTTCCCTGGCCTACATGCTGAAAAATTTCACCACAATAAAAAGGTCTCTCAGGCACTTATACTATGCAAGCGGTATACCTAGTAAAGATTTCACAGACTCCATCATATACCAACATGGAAAATGTACAAAAGATTCATCGAGAGAATTTTGAATGACTCATTCCACCCGCTTCACAGGGACCTCAGCATGTGTGCTTCCCCTTCTTCCACCTGCAATAATTATAGTGATTTATGCACGCACTACTGCCTACCGGTCCTCCGTTGTCCCTTGTCTTGCACGATTCTTACATAGTCCTGCAGACGTCAACGCTGAACGTGGGCAACGTTTATTGTCCTCGCTCCTAAATAACCCCTTATCATTGCATTTGCTGTTGTTGTAACTGCTGCTTCCTTGTTCGTGTAATTGCTTTGGATATAGCTATGCACTGCTGAATATTCATCCACCGGGACGCATTAAGCAAATATTTGATGTAACTTAAATTGGTTGCTACCTCCCAGCATCGTCCACTGCAGAGCAGAATGACTAGAAGCAAATGGTAAAAGGGACCGATAAAAAAGTAATAAACGGCGATCACGAAAGGCCATTGAACTAATCTCTTTTTATGGCGTGGGTTTCTGTCGTTTAAGCCGGGTAAGATCCCATGCGTTTGTTTGACAGTTCCATGGTTCTCGTTCGGCATGTGCTTTATATATTTAGTGCATGGTTTTGGCTCGCATATCGCGAAAAGCCACAACTGCTACCGTCCAGCAGCATAATGTAATGGAAATTGCACGGAAATGGTTTTATCTTTCTCAGAATACTTCTGATCGCTTCACCCCAAATTGTTGCTTCTTGTGATCCTGTAGTATCATTATTGTCTTACTTGTTGACCCGTCAGCTTCCTTTCCCAGTCCGTACTTTTTATACTGTCATCATTTTGTTGGATACCATCGTGAACAGTGTGTGCTAGCGATTGGAACATTTGATAAAAATTGCAGGCCATTGTAATAGTGGGTCGATCCAGCGCTGTTGCACGTTTTAGTTTTTTGCGTCGGTTGACTGACCACACTCTTGTTTGTGCTCAGTTTTGTTAACATTTTGCTGTAGATTGAACCAGCACACAGACAAACTCTCTCGCGTAGCTGCTGCTTCTGGACAAGAGTCACCAGTGCGCTTTCCGAAAAACCATCCGTTCGGTTCTAGAAGCGATCTCATGCCCAACACTCAGATCAAGATTTGGCACAAATCAATGGGATACAGTTCGCGACTTTGTGGAAGACATGAGGTTCCATAAGTAAATATGCGCTGGAATGCAGGGTATCTGCATCGTGAGTTATACTGTTAGTCGTGGGAAGATCTATTTCTTCGGATGACAGACAAGGTGAAACACAAATATCTCCTAGACGCCTCCCGATCGGCGGCTTGATTGATCAACGCGAGCAGTAATAGCTTTCCTAATGGAGTCGTAATTTGTTTTGTCTACCCAGAAGTACCAAAGAAACTGATGATTAACTGACTTGGACTCAGAAACGCAGTCTGTAACTTTTTACGGAGTATTTTACCGGAGAACTTCGGTTGCCAATTTCTGCAGCACAATGAGCATCGCTGTACGTGTTTACACCACTCATCTGTCGGTTTCCGAAATCCATGATATCGAATATCTCAAGCACGATAAAGCTGCAGTCGAAATGATTTTTCTTCGTTCGCTCTCAGAGGCGAAGACCCAGCTTTGACATTGGGCCTGAAAAAACTTCCCAGTTCGATACGTTGATGCTAGAACGAGTTCCGAACATTTTGTGAATTGGTCATAGTTCTGACTTATAAGAAAGTCCTATGCTCAAGAAGCAGCATTTGAGCGACCCACTGAATTTATTATTGGCCTGTCCATTGACTTTCGCAGCCATGGTTCTCGCGAGTTTAGGTTGGTGTTGTGTCGATCATGTGTTCATTCTGCTGCAAATTTTGGAAGATGAGGACACCTTTTTCAGACCCACCGTCTTGTGTTCTTTATTTGAAGACTACTTTCGACTTAGTTGAGTGTACAATTTGGCACTACTTCTTGTTACCGTGAGAAAGGAATCAGATTGAACTTCAGGAATACCTCAAACCTCTGTTCAGAATTCAGGCATTGTGTTCTTACGAATTTATCACGAGGTGCTAGGTTTTACCGTCAGCCTTTTTTGTCCAACTTCAGTACTGACACAATCCCTGGGACTACTTTAATCCCGTGTGCGAATTGTGACCCTGATGTTTTCTCGAATGGAAAAGTATTCACTTTCGAGTATGCGGAAGAAGTGGCGCTTCGCAGTGATGATCTGGACGAATTAAAGGCTCGTTCGGACGGTTTCGAAGTTTTTTTTACCCTTTTGAATGCTGACTCCTTGAACCTTAGTCGAGGCGGGGAAGCAACCAACCAGTTGGATATAATTTCTGTTTCCTAGGTTGCTTCATTTCACCCAGAAGTCGAATTTCAGATTAAATGTACTTTCTTAGGCACCAGTCGCGTGTGACTTTTGCCAATCTCGGTTATGTATGGTATCAATATAACCGACATCCTCCTTTCGTGCAAGGTTTTTGGCGTAAGATGCAACAGTTATCTCAGTTGTTCCTATATGGCGACTAGGTAATATACAGGAAAATCATCGGTATTTAATTATGAACGTCTTCCAGTGGTTTCTCAAGTGTGCAAGGTACATGGGCATCGTTGAGTTGAATTGTGAGATATTGATTGTATGAGATTAGTCGTTGAACCGAACGTTAAAAATAAGCAAAGCATACCAGTCGTATTGTCTATTGTACATGCTTGCGGATAATTCTTCTCAGCTGTGCGACGTTCTCTGGAGCGAATGGGGGTGGGTGGATAACAGTGACCAGCGTATGGCATAGCAGAAAGATCTCTCTATTGGATGGCTGGAAACAGCGTGCAATATCACAGAATGTTTCGACTGGTGATTGTCTTATGTTTAGGCTATTTTCGATTCTGTTTAATGCTTTGATCACCTTGATCGCATGGGTTGTTGCTAACTTTCCCGTGCACTTTGAGGAATATGTAATTCAACCTCGACAAAAGTGCCATGATTCATCCATTGTGCTCATAGCCAGCTAAGTGGGTTATGCTTTTGCTGGCCATCAAGCCTGGCTGTCCCTAGTTTAACTAACGTGAATGGTGTTTGTGACAACGGTGGATACGTGTCTTGCCGTGTTTTGACTTAGGTATAGTGTGTTACAGGCACATCTGTAAAGTAGATTGTATGTTTACCGATTGATCCGCCATACGAGATCAACTTTCTACTAACCGCAGCATACTTTGCAAATTGTTTTATTCCATGCCCAAGGAGAAATACGATAGCAGGGTTAGCTCCGCTGAGCAGACAGCCGGTAACGTTTTTCCGCAGTTTTTGAGGGGCAAAATACAAATGTAACAAGGAGCCAAGGCGGGAGAGACAGCTGCATTGACTAAACCGGATTTGTTGGTTCCTTCCAAATAGTCCCTTTATACACGTAGTCCACCGAGATAGATCTTCACACTCCGTCCGTAATGTGGGCTTTGGTTTTGTTTTTCGGTGCATCATTCTTGCTGTGTTGATGCGATTGTCCCAATCGACGTCTGGATCTAAGGCTGTTAATCTGGTCCAACTATCTGATGCCCTCTATTTTTCCCCTGGTAGGATCCGTTTCGTTTGTCGCTAGCTGCTCTAGAAATAGCCACGTTCGTCGCCCATCTCTCTCTCTCTCTCTCTCTCTCTCTCTCTCTCGTTTAGTTGACGCAATCCACTCCACCTCCTTTAAAAAAAACTTTTGAATCCTCCTCGTAACCTGGCTTACTAATCATAGCTCCATACCACTTGGTCACCGCCAATACTCACCATCACAACAAAAGTTCGACTTTTGCGTGGTAAAATTTGAAGCCAGCTGATAATACGCAACGAAGAACCATATGGAACAGACGTATAAAGAGTGACTCCGAAATTCCGTTGACATGGTTTGATATGGCAAATCATTCTGTCACTTCCGAATGGCGTTTTACTGTGAAATTTTTATGTTATGTGGTTCTTTGCTACTGCTTGTTGTTATGAAGCGTTCTTGTGACCAGACTATCTCATCAGGGTATGTGCACTCTATCTGTTCTAGTGTTTCTGGTCTCTGTGGGATATCGACTAGACAGAAGATCACATCCAAGACTTGGAATCTCTCTTTCATCAGGATTATGAACGATATGGGATACAGTTTCTGTACTGATTGGTTGTTGATTGTTCTGGACCAAATATTTGATTTCCAGTGTAGATATCACTTGTGTGTTCTCCTTCGACTTTTGACCCATCTCCCTGGGTTAAGTGTCTCCGCTGTTACCATTGAATACATCCGTGATACGGACTAATCAAGGATCTCCCTCTCTCTCTGTCTTGTAAAACAATCCCGGCGCTCCATTTTTGTCAGTCATTTACGACACTCAGGTAGTCGTACTGTCGCATCCTTCACAATCAGTGAATTCACTCGGATGTTCTCTACCCACTTCTCTTTAGCTCGGTGTTCTCCCCTAACCTTTTTCCGCTACTCTCTTAACAGACTCTAGGGTTAGAACAGATCTGCACAATCCTATCCAACTTCCCGGAGATTGATTTGGACAAATGTCGTGCGGATGCCCTGCGCTACGCTTTGGCTACCCCGGTCAGTCTGACTCGTTGCAGCAGCTGGTCTGTCCCAAATGAAACAGAATTGCCTGTGGCAAATCATTTTTCCGACGCCTTAACATCCCGATCCGCGACGAGTAGCAATCCAACAGGAAGCGCTGTGCGTGCAGACGGATTCGACGCTTCGTGCAAATCGACGGAGGAACGTGGACTAAATTTTGTCAGATCTACGTTTTATACGCGTTTGTGCTCTCCGGACGCGTGGCCCGAACATTTGGAATGTGTCTATAACCAACCGGATACAAAACCCGCGAGTGTTCACCTACTGTGGATGTCTGATAATCCACTGGTTTCTCTGCTGGACGCGAAAGACGCATTAGAACATCTGATTCGCCCAGACTGTGTAGTGGTCGATGTGCGACCGAAGGCGGATTATGCAAAGGGTTGTGTTGCTGGTAGTATATACTGTTCACCAGGTAGTATCCAGTCTCTCCTGTTGAAAAGGAATTCATCTTCCTCCAAACTGGAAGACAACGGATCCTCGTCGACTACGGGCGATTGGGAACTGATCGATCATCCTGGTGGGATAAGACGTCAGTCGCGAGTTCTTCCTGCATTTCTCGTCAATCTAATGTCTGATGAGGTGTGGAAGCAAGCTGTAAACGCCAGACGGGAAGCATCGCGACGACAGTATGCGCAACTCGGCTCCGCTGTCCCGATCAGTCAGTCATCGGTCTATGCTGGCAATTGTCCCGGTTTGACCATCATTGTCGGCGGTTCAGATACTTGTCCCACAAATCAGCAGATCCACTCGACCGTAGCCATGCAGTTTGCCAATTGGCTTATTCGTGAGGATGTGGATCGTGTGTGTGTATTGAAAGGAGGTTTGCCTGCGCTGCTTGCATTGCCCGCGGGAGCCGATCTGTTGACTTGCCCAGCGCCGTATACTGTAAATAATTATTAGCCCGACGTTATTCTATCGTCAGATGTGCATGATGTGGTCAGTGGTTCCCATTTATCTTATTTACCGCAAAGCTGCAAATGACCTTTGGTACTGGGCATGAAACAGATAAATCCATGGTGTGTATGCAGTCTTTCATTCAATCTGGTAAATCTTTTCTTGTGTTTGAATTTTTGCACGGTGATAGCCCCACCGTCACTACCACCGTCTTTCTCTCATTGGATCTGATTTTTTGTCATTCGGATTTATCTATGTCGCTGTCTCACTTTTTTGTTGCCCCTTTCCCCTGCCGTAATATGGATCGTTCAATTTGTCCCGCGGTCTGTAATACCGCATCTATTGTTGCCAGTCTGATCATCTCTTGCCCATGTTTTTCAAACTAAACGGTCACATTAAATGATCTCATTACAGTGCGTCTTTTCCATGTCACTTGTTTTCCATTGTGACCGTGTGCGTATGTCATTTGATGCCTGCTGTGTACTTGGGCCAATTTCCTTTGTATCCCCTCAGTATTCATCCAAGTATTCATTTTTACAAAACTTGCACGTGTTTCCCTATACGTCCTGATGAATATCCATCGAGCCGTATTCATTGTGTGACTCGCCTCTCCCCGCCGCACGTTATCATCCGTTGGTGGCGGCAATCAACGTGGGCAAACTAGGATTTACTGGGTACTAATCTCTAACCGATTTCACTCAACGAGTCAATTAAGTGCTCATTCTGCTGGCTTAATTACGCGCAAACGATGAACAATGGTAAATTTTGGCGATGGTCGCAAACAGTCTGTTATAAATCTGAAATCTGTCTATGTCGCAATATTTTGGTTGAGCAATGATCTTACAAAGCCTGGTATGGTGACTCATTAGGCTTTGATAACATCATCACATAGGGAACTCGTCATCATCCACCCCATCTTTTACTCTGCTCTCGATTCGATTTCTCTTGTGATCTCTGTCAGTAATACGATTTGTTCAACACCTGATCGTCCGGCAGTAGTATTAACGTCACTTATAATCTTCGAAGCTCTCGTCTCCGTTACGAAAATTCGAGAACCTCAACTGAGCCGTTTGTTCATAAAATGTACCTTAATGTGGACAATACGGCTGATAGTTCCAGTCGTTTCATATGCTTTATTTTCCGGTATAAATTATTTTTGGGGAATTGCTTGCATTGGCTTAACTATCAGTGTGTTGAGAGCAACATGGGATATCTGTTGGGCCATAAAATATAAATGGCCGAAGTATCATTTCCCGTGCTACTGCCATTCAACATGATGGTCGTTAGACCTCACAGAAGTAAGTCATGGTGGAACGCGTAACGACGTCAAGGAAGATGGATGCTTCATCCTGATTGAAATAATGACAAAGTCACTGAACTACGATTATCTCGGTGTCTATTTCCTGACTACCCTCCTTGAATGAATAAAGTTTTCGGGATGGTATTTGTCTTCAATATCCTTCCTCCCTCTCTTAAAGTCCACCATGGTTGTATGGTAATAATCATTCACACTCAAAATCCTAATACTGCTGTAGCCAAAATGGATATTCAAACCTCCAGGGCAGTGCACACCACAGGGTGTTCCATCGTGCGGGACACAAGCTGGGAGTTTCGAAATCCTATTTTTACTACTGATTACGGCGGAAGTAGTTACTTTATGAGCTTTTCTGCGCCGGCCGAAAAAACCCTGTCAGATTGTCTACTGGAAATTAAAATGAACGAAATCGGTATTTACAGATCAGTGTCTCAAAAGTGCAACGGTGATTACACAGCTGATTCCCTCCGACGGATGTATAGAAAATGTATGGACGAATATGTGTTCCTGATTGTGATTGACCTGAACCCTCCGAGGCAGCTTGTGTATTCGATCGTAAATCCGCCTTAACCACAGTAACTGGAACTTCGTCTGATTACAGGTATAAGAGCTAACCGAACCTTTACATATAACCGTAGGTTCTCCCAAGTTTTCTGCTTGTCAGAGGTGTAAAACGGATATCCGAAAATGTTTGTAAATTTTGGTAATTAAATCCGAAAAGCTAAGAATTAGTTTCGATGGACTGCGCATTTGTTGGGATCATTTGTTACTATTAGTTACTTTTTCTAACTTATTTTGTAAAACTCCCCTACTGTATCAAGTTACACCTGGTACTCACTCTGATGATATCTTACAGTTCGATGATAGACTTTATAACTACCTCATTGCTTCTTGGTCTGTCTTTGCGCCATTCTGTACTGAGTATTAGGTAACTTTCCAAGTATTTTCACTCTATGTAGGCACACCCCCAATTAACACATCTGATTGTAGCACTGCACAGCCTTATCCTAAAGTTTATTGTAACAGAAACTTCCTGCACCCCTTGCCCGCCATTTGTACACGTTCTTGCACCCCCGATTATCTGGATGAGCTCAGATCACTTGCTCGTTCATAGGTAGCAAACCACACGTGAAACTGTATGTATCGGGTCCATACTAATGCTATATATATATATATATATATATATATATATGTATATATAGTACTTGGAATTAACGCAGAACGCTGCGCAACAAATTCGTTGATGACCATTCATATTGTGGAAATAAAATGTTGACTCGTCGAAGAAAATGATATCCTGACGCATTGTGGGTTGACCAGCGAGCCAATGTTTGAACGAATCGCAAAGCATCAGCTGCTATTGGTGGTCACGAAATGGAACAGAGAAGATACATATATCGATTCGCACAATTTATTTCGAAACATTCTGATGCATCTTGGTTTGCGTATAATGTATATAAGTCATTCCTGTAGTTGTCGTACAATAGTGACGGTATCAACAACTAATCATCATTAATAGGCGTCTCAACTCAGGGGTGTATGGGGTAACTGCGAGGAGTAGCACCTCTGAGTTGGTAGACTGTCATGCCCTCTAGGATATTTGTCATCTCTTTGGTTTCCATCATTTACCCAACTCTCACCTGTGGCTCCACGAAGCTGAAGCATGCATCAGCGTCCACACCCCGAAAACTGCGTGACAGGCGGGCCAAACCAGGTGGAGGGTAACCGATGCCTAAAAATCTCGGTGAGACGGCGCCCAGCATGCGAAAATAGAACCTCCTGCATAGGCGGATGAGATCTGTTAGATCCAATGGCTACCAAGGAAATCCGTCCAATCAACAGGGTTGCATGGACCCCTGGGTCTAGGTAACTTCTAGTGAATGGTGAACGAGCTCATAGAGAGCCACCGGCAACCCTGCACCACGTTCGCTCGGAGACGTTGGGCGTTTCAGATTGGTAGACCACCATCCAAAAGGCGTACGAAGCGCTCGCTCGGTCACCGGCTCCCAACACAAAAACTTCCTGTTGCCTGGCAGGCAGCACTTGGCTGTGCATGGGCTAGAGTTGCTACCTCGAACAAAAGCTGAGTAGTGCTGGGGACGCTACTTTGTACCAAATTCCCAAATGATGCGCCCCGTACCCCCCCCCCCAGCGGCCGGGATCACCCAAACACGAGCTGGAAACCTAAACCTGAACGCAAGGTCACCAGTCCACGTATCCTGTTGGAACGTGAGAACTCTTCTAGATGCAGGTAGCCAGTGCATTAAAATACGCACACTCTAGGACTACGGAATTGACGTGGCTTGTCTATCTGAAGTACGCCTACCCAACTCCGACAGATGACATATTCAAGTACCCCAAAGGGACTCATTCTACTTGATCTACCACAGTGGGCAAGCAGACAATTCTGAGCTTTATGGAGTTGCGATCGCAACGAGCCGTTGAGCACAAAATGCCCTGATCTCTTGGGAAGCAGTTTCTCCGAGAATTGCCGTGGCACGGTTCAGGAGTACTCCGTTCAATGTGACTGTGATTGCAGTCTACGCCCCAAAGTTACATGCGGAGCCAACCACTGAAGATGTCTTCCATAGCGAACTTCAGAATCCCGCCAACCGGGTTCCCAAGTGAGATATTCTTCTAATTGCAGGAGGTTGGAACGCCCGCGCGGGACCAGAAGACGAATATACCCAACTTGTGCTGGGGAAATTTGGCCTCGGCGTGCGATGCGAAAATGGCGACCGCCTGGTCACATTTGTAAACCTCAATCGACTAGTTATCACCAATACCCGCCAAATCGACTACATCTTGGTGCGCTCTCGTTGGGCATCATCTGTCGAGAACTGTCGGGCATACCGGGGTGTCGTAACGGGAAATGCCAACGGCACGGACCACACACTGGTACGCGCTCGTCGTAAGCTTCATCTTCCAGTACGGAAAAAAACTCGACCTCACTACAGAATAAATACTTCCAAGCTAACAATGCTGGACAACGTTCAAGCCCTGTCAAATGTGATCTCGTCCAGACTAACTGCGATCGACGAGGACGGTAGCGTAGATGGGCAATGAACGAGGCTAAAAGTATCCATCGTCGGCGCCTCCCCTGAAAAGCTAGGCAAAACGAAGTGGCATAGGAAAGATTGGATCTCTGCAGAAACCCTTAACCGCCGAGCTAACGCTAGGGATGCGATACTATACAATTCGCCTGATTACCATAACCGTCGCCGCGAAGCTACGTGCTCAACGAGGAGCTACCGTAAGCGATATTCGTCTGAAATCGCAGGCCGGATGAAGGCAGCAGCCGCTGTAGGGGACTTTGGGAAGCCTTTCCGACTCACGCTCCTCTTCAGGGAAGGCGCAACCTCCTCCTCCCACGATACGCGACGGTAGAGGCCACTTCATATCGGGTTGCAACCAGAAGCTCCAAAAATGGGTCGAACACTTCAGTCAGCTGCTCATTCGCCCTCCCATCCAGTCCATCTGCATAATGACAGCAGGCGACATAGAACAATATGTGATCGATCTCAAGCCTCCCAATGAATCGGAGATCGTCTCTGCAGCTCAAACCATGAGAAACAAGAAGTCACGGATGGACGATGACATACCACCTGAGATCTTCAAATCCTGTTCGCCAATTCTGCTGGACCTACTAAGCAAGCTCTTCCGTCGTATCTGGGTCACCGAAGTTTTTCCCAAAGACTGGTCAACTTCTATCCCACTCTCTATACCAAAAAGGAAGACAAGATTGTCTGCGCGAACTGTAGGGGTCTCAGCCTCATTGATATATCGGCTAAATTGTTTGCGACTATTCTGCTTAATCGCTTTGTTTCTGTTCGGGATGCGCAAACACGCTCCAACCAGTGTGGTTTTCGTCAAAGAAGAGGCTGTGTTGACCAGATCTCCACGCTACGCCGAATCCTTGAACATCGCTATCAATTCCAACAACCCACCACAGAGTGCCTCATTGACTTTCGGGCAGCATTCGACTCCATTGGCAGACAGTTACTCTGGAGCGTACTGCGAAACGACGGAATGCCGGAAAAGTACACCAGATTGATAAGATTATACTACTCGGCAACACAGGTGCGCATCCGCGCCTACGTCGAAGAGTCTCAAGAGTTCCCAACTGACGCCGGCGTCCGCCAAGGATGCCCTGTCGCCAGTCCTATTTAACTATGCTATTGATTGGGTAATGCGTCGCGCCCTCAACAGCTTTCGAGGAATACAACTTGGTCACGACTCTTGGGTTACAGACGTCATTCTGGGAGAGGATCCTGGAACTCCGCAGCCGGTTTTTGACCGTATTTTATATGAAGCTGAGGCTGCCATCCAGCCGAGCTACCAGGTCAGGAACGAGTTCTTACGCCTCCGCAAATCATTGTGGTCTTGCAGCGAAATAAGCTTCCACACGAAGCTGCTCATATACCGA
>STRG.14064.1
AGAGTCATGACAAACAGGGTAATAAGAAAGCCATGTTTGACTACTGGTTATGTGAATGATTCTATAATACTAATACTTGGGGTTTTTAGATCTATACAGGCTTCTAATACTCTGCCGCAGCAGTATTCGTTTTGGACGACGAGAGTGGAAGATTGTAACCGACTCCTAGCAGTCGATGAGATACGCGTAACACAATCCAAAAAACGCCAAGCTTCCAATTGTGGTTTTTCAATACGGTTCTTTATAAAACAATGATGAATATGACACAAAAACACACACACAACTGTGCAAACCTCAACGGTAACCGCTCCGTGAATCAGAGTCAACCAAATGCGAGCGTAATTCAGGGTCGCTTGAGGTTCAAGCGGTCAAATCAACGAAATGTCTATGGGCAATTTAGGTCAAGGATCACAGAACAACGCACCAGTCAGCGGTCACTCAAGGTCAATGTCCGGTGTGTGGTTCAGCGAATGAGCAAGTGTGACTCAAAACCTCAATGGAAAACATAAATTTGGAGTGAGGGTAGGGGGGTCAGATCGACCCTGTCGAGTTAGAGCCTCGAGTTTGGTTGTTCAGTCGATTACAAAGATATTTGTATCACCAGTCAATCGTGGCTGACATCGGACAAATCCGATGCTACTGTGCCCAATGTGGTCAGTACAGGTTTCCACCGTCTGGTGAGAACTCATAAAACTCTCCCGGCTGACACAGCATTGAGGCCAGTTACCAAATTAATTCACACGAGTAAATCTAGTATCAGAACATTTATGCATTATCTTATAGCTCTTTACGGAGAGGCTTTGAGAATCTGACAAAGGCCAGGGGAAACCACTTTCCGTCCAATGACGGTCCAGTAATCATGGGTTTACCGCTGAAAATGATACTGTATTAATTATTAAAGAGAATTCATTACTTCACTTATTCAGGAAGTGAAAGTGAAGTCCAGGACAAGGAAGTAGCTGCTCCAAGAGAGGACCGTAGGTATTTTAATACGTGATTTAATTGCAATAATCCTAAGTCCTCCTGGCTACACTTCAAGCGTGACGCCTTCGACTTCCTGCACATCGGTTTCCACTCCCGAGTCATCGTATCTGACATCCCGAAAGATTGATAAGTTGGTAAATTTAATGTGTATTGTGCACCTTTTAGTTTCACAATCGGGCTTCTAACTTCTCCAGGAATTAACTAACCAGGTTTATATGAACCTGAGAAGGAAAATACATATTTTGGTGAACGAACTTCGCGGATCGAATGCCATCATCAGCACTCTGACTTCTCCACAACATTCCTTTTGGGAAATGCAGATGCTCTTCGAGAATTTGATGCATCAATTCTTGAAGAAAGCCACAGATAGGAATAACTTGCTATAACACCCCTGCGCGTTACGTGGGCCAACTACTGCCTCGACTCTTGACAACAGAGATCACCCTTGCGGTGAGCCACTCCGGGACACATGGAAAGATGCCCTTCAGAAAAACACATCCGAAGGAACTAACTATTGGCGGGTTTCTCTTACAGATAACTAACAAAGTCTATTTCTCTGTCACATGCTGTACTGCTGCCAGGCGGTTTTCGTTTGGTGGACAAACTGGTCGTAAAGTCTACCATACGAAGCTGGATACAGAATAAAACAGAATACACATCACTATATTACATTACAGGACGCGGACGATGTGATGCTGGGATACAACGCGGATTTGAATGCTACCGGATTTTGCCGTCCATATGCGCAATAATTTCATTGTTACAACAAATTTCAAGACACCACACAAGGTTGTATTATTG
>STRG.69409.5
ACAGTCATAAACGGTTGCACATCTTGCAAAATATCGTGCGTATTTCTCAACCAAAGGGCATGTGTATGCGGTTTGCTTGCTCGACAAAATGTTGTACTGTTTGTCGTAATCCTATTCAGGCACTGCAGGATCACATTTTTGTTCCCGAAACGACTTTAAATCACAAGCTGAGGATAAAAATGGTGAGTTTCTGCATTCCATATTTTCAGATATATATCAGTAATGCGAATATTTTTCTTCGTAGAAGTGCAGCGTTTTTAGAATCGCATGTGACATCTTTTGTCAGATGATTGCTGTTTCGAGTGGGCGTGTCTAGAAAACAATTATTGTCCAGTCAACACTGTCGATCAACTCAGAACGGGGGCGATTACATAAGTAGCATTGCCGTCTAAGCGGAAATGATTAGAAAACAAATCCAATCTGAGTCATCAGGTTAGCTGAACTCAGAATCAAAGCAGCGCAAGTTGTTCCTTCAGGTCCTCTGGGTCGTTGTTTTATCTATCGAAGTATCGCGGAACAACCTGATAAATGCCACTCATATGAACGAATCACTTTCTATGAGAAACAGTTTCATACCGCTCACTATGTGACATAGACTCCGCGTGGAACTCTATTACGTGGTTGAACGGATAAAATGTTTCAGATATTACCGGCCAATCATCGAAGACCGCGTTTGATTACGATACGTGGAATCGGTGTGCAATGCGGACAGTTTAAAGAAGGAAGACAATTACAACTTTTTCTCCTAGCTACGTTTCTAACGCCCGTTCGACAGCTTGTCCCAGATTTATCGGAATTTACCCAATGGGTGATTTGTTTGTTGTTTGGTGGCTCCTCGTTTGACGCATTCGTTTTCCGAACTACTCAACGTCACCGGTGATGTGGCACTCAGTCTCGCAATCAGTGTTCCGCAGCATAAGCCTTTTTTATAATCGAGCTGTAGAAACAAAGAATTTCTGACTTATCTTCCTTTTTTAATCTCGAACTGCC
>STRG.53808.5
CGGTGAATCCGACAGAAGATCAAAGATTTCCTAAAGAACCGGGACAATTGGGCTTAAAGCCTCGAACCCGTGTAGTACTTCAAGACTTCAAGACTACTTCAAGACTTCAAGACAACTGTAGTGGCCGTGGCTGTTGTGCTGTTACGGGGCCGTCGCCTCCGCTGTGTGCTGTACTGGCCGAGTCGTGGGCCGCCATATTGTTGTTCGAGTATTTTCCGCTTATTTCCCACATCAAGATATGGTGCACTCTACCAAGACTTGGAGCTTACTTCGAGATTGTCGAACGTATCTGTTCGATTGTGATGGTGTTTTGTGGGATTCCAAGGGCTTGCTTCCCGGTGCACGAGATCTGATTGAATACTTATTTGGTACCAAACGGAGTGTCTTCCTCATCACAAACAACAGCACGAAATCGACGGACCAGTATGCAGACAAGTGTCAAAAACTTGGCCTTCCAGTCACTTCGACCAACATCGTATGTTCCGCGAATATTGCTGCTAACTACCTGTCGAACCATGGGATTAAAGGCCCAGTCTATGTTATTGCCAGACAACTCTCCTGACGGAAATATCCTAAGTGATGTGAAAATCGAAAGTAACACCACGTGTGTTCTTGTTGGTTTTGACATACACTTCAACTATCGGAAGCTGCTCAAAGCAACGAGTTACATTTGCAAAGGATTACCGTTTTTTGCAACGAATGAGGACGCCCAACTTCCGGCCGATGACTTAGTACATCCGGGCACCGGTTCTCTGGTCGCGGCAGTAAAATTCGCATCCTGCAAAGAGCCAATTGTGGTGGGCAAACCGCACCAACCCGTGTTCGATTTTCTCTCCCAGAGACACAACATAGACGCGTCGAAAACGATCATGGTTGGCGATAGGTTGGACACGGATATTGCGTTTGGCAATCGTTTTGGCATGCACACGGCCTGTCTCATGACTGGAGTGACGAGCACCGAACTGTTGAACAAAGTGATGTCCACACCCGATGATGCCATACTTCGTCCAACCCTAGTCTACGACTCGGCTTGTGATCTGTTGAACGCAGTTCGCTCGGCTGATCAAACGAATTAGACAAATCCGCTGTGAATTATATCCTTTCAGTTTCTATTTGTCCGGTTCCAGCTAATAGTGATAACGGTGATCAAAATGCTCGTCCGTACTTAGTGGTCATCCCAACCCTCTGTTCTTCATTCTCGTTTTGTTCATTTGGTAGTTCAAAATCTTCCTGTTCTCTCCCCCCTCCACAAACTTTATTCAAGTATAAATTCGATCATAGTGATGTGCTATTCATAGGTCTAGCCTATTTCCGTTTTGTCTTTTCCTAGCATTCTTCCATCATGAAGACTATCCTAAATTTTGATACACGAATATATATCGCAAGAATATCTCGAATTTCTTGTCCTCAACCCCGGGGTGCGTTCTTTGTGTACGTCTGTGCCATTTCCTCATGAGTTCGTAGTTTTGTGAATTTGTTTTTTTTACGACTCGACAAACGCAGTCGTTTTCGCGACTTTTAAGGACGCAGGTTCAGACAACAGTTTTCCCTAGTTCACCTTCATTGCAAGGTAGCGCATGGGTGCAAGCGAAGTATGTGGATGACCGGCAACCAGACCCTGGAACTCGCGGTGAAAAACCACATTAGGTTCTAATAGGTCGTGTGGTACAGAGCCCGGACAATTGGATTGTCTACCACCGGTGACCTGTGACAGCCGCGAGACTAGAAACTCTGACCTCCGAGGTTGCAACCAAACGCTCTGAACCATTCGACCACCACCGGCCAGTGATGTCGTGAGAATAAGGGAATGGGTAACGTGTTCAGTTTCCTTTGCATATCCGCGCATGCAGGTGTAAGGTAGGCAGAGAACTGATGCTGTACTGATATGGAGTGCAAATGAATGAACGCCTTCCGGGAACCAATTGAGTCGTATTAAACGGGAGAAACAGC
>STRG.25277.5
GTGCAGGCTTGGTCGCCCTTCTACAAAAAGGACGCCGCCTGCCTCGAGAAAGTCCAACGTCTCGCCACGCGAATGGTTGAAGGGCAGAGAGGTAAGACTTACGAGCAGAGACTCTGTGACCTGAATCTCTTCTCGTTGGAAAGGAGGAGGCGTCGAGGGGATCTCATAGAAACGTTCAAGGTAATGAAGGGCTTTTCTGGCCTTAGACTAGCTAGTCTATTCCAAGTCGCCGTAGACTCCGGAACAAGAAGTTGATAAAAGCCCGATCTAGGTTGATGGCTAGATCGCGCTTCTTCAGCAATAGGGTTGTAAACAGTTGGAACGGTCTGCCTGGTGAAATGGTAGATCTGCAGACAGTCCAATCCTTCAAAGGTGCCCTTGATCGCAAGTGGTACGAGATCTTTCCTTGTAGTAAGCCTTGAGTATATCAACTAGATGGATGACGGGTAGCACTGTGGTCCTTCTGGAGTATGTTTTAGCAGACTTTTTCCCTCATTGCATACTGTTTCAGTGAACGCTCACGATGCATAATGTCTCTCGCAGTTGATGTGCGATGAGGTTTTCCGTTTCCCTCTCATTTTTAGCGGGGATTCGACGAAATACACTCAGCAGTGGTGGGTGCATAACTGGTGTGCATACCATCGAAGGAATTCTGGACGCTCAATTGGCCGTGGCCATTACCTGTCCTGTGCAGACTGAACTGAACTGAACTGAACTGAATTTGTTGTCCTTGAGAGCACCAAGACGCCCCGCATTTTCAAATTGATATTCGTTGCTATGCCTATCAATGTTTGGCCAATTTATGCCCGTACCCCTGAGTGTAAGGTTATGACTACGGGGCAAAAGAGGCCAGTTGACAACTGCGTTTCGTGGTAGAGCCTGAAAGTTTCTACGAAATCTCCCCTGAGTCTTCAACGATCAGGTTGGAACAGATCAAGAAGGACGAATTTCTCGTTCCCGAAAGTGTGTACGCAGAGCTGCAGGTCTTCTTGCAAAGTCAGACCACATTCCAAAAGTTCATTCAAGACTTACCGTTTCCATTCCCATTTATTCTACTGTTGTGCATCACTGGCTATTTACTTCTGGTTGGAACCTTGTGGCTGGTTGTGCAACTTCAAAAATCAATTCGATCGAGAAACAGATGTACCAAATCCCCAATGGCTGTACAACCATTCGAATGTTGCCCGTGTTGGCTGTCCATGGCCGACGTATGCAACTGCTGTCGAATGACTTCATTGGACGCTTGTCTGAATGGGTTATGTCCACAAAGAAAAACACATGACTGCGCGGACCTCATATTATGCCAAGCTTGTCTGGGCAGGCCAGGACAACTGAAAAAATCCGTGCCGCTCATCCGATGCCCGGTACCTTGTCAATCGGCTTATTGCGAAGATACCACATTGTGTTGTTTCTATTGCGAGTTTCGAGCCAAACAAATCCCAGTGCCAACGGAAAACTGAAGTCATTGTGCCATTTCCAAAAATCATTTTGGATATTCCCGACAGTTCGTACATCCGAATTTCGTTGCTTTCATCTTGAACTGTTTGCCCGTTCAACGAACAAGCTTATTTCTTGATCAACCCATCTCACATTATGGTGGGAAAAATGCCAGCATTTCGTTATGTGAATGTTTGTCGGACCAATAAAATTTCCGGTTGAAGCCAAC
>STRG.19313.3
TTTATTACCAATTACAGGTTGTTCCATTTCATGCATCACGAAGCAGAAAAAAGTGGATATTTACTAGAAACTCGTAGCTTGTGAGGGAAAAGTGTAATTTTGAAAGAGTCTTCAGCCATTTTTGAATTATTGTCAGAATGCAGAGGGGAACATCCCGTGTAAGCCTCTCCATTTTGAATCCGTAAGTTTACACTCGGGAAGCATTCTTCCACAATGCCTTTAGATTTATATCAGCACGTCATTTGAACCGAGCGTCGTCTTTCTCTTCCACCTGTGACTCCGGTAAAGCGTTCTGGAGACAAGTCGCCCTTGGTGAAAACGATCAACCAGTCGCAAGCCAGTCAACGAAAAAAATCAGCAGCATTGAGGAGTGGCCTCGCAGCCGGTCGCTTATCCGGAAAAAAGGACCCTTTTGCGCTTCAGGACCCAGGTCACCATGGAGGATCTTCCTAAATGGATCACGTCATCACGAATTCTCCGATAGTACTCGGAGAAAAGATCAAGGAGCATTCAGACATCCCGAACGGCAGATCCCACGTAGGCCACTGGAGAGTCTCGTTGCAAAGCTTCACACCTTTTCCATTTTCGCTATTTGGTCAGTATTGCAAGTGTAGGTTGCGGAACATATGTATCCAAGTCAGCAATGAACATGGAAGGCACACAGCAGTTGAAAATCTTTGGGACTCATCGGACCGTGGAAGAAGCACAGACCATAAAAGCGTGAGCCCGGATCTTGAGGGACGACGACAACACGACCCCAGGGCTTCTTTTGCATGACAAACTTGATTGTATTTAGCATCACTGTCATCAGTTGCTCGGAAACCTTTTAGAATCTGCCCAAAAAGCAATCAAAAGCTGATCAGCCCAATGGCATAAACGGCTTCGGGTCCGGCTAAAACCTTACCGGTTTTGGAGCGGCTTTGCTATGAAGGAACAGAATTCATCTGTTCAGTCAGCAAGAAGAAAGGAAATTTAGTCCCAGGAGACTCCCTTGTGGAACTTTCTGAGACCACTTTAATTATGCAGTACAAGTTGGAGATTTTTTTTAAATTCTGGAAGAGCAATTGCTTTTTAGTTTAGTTTTGGCTCACAACATAGAACACACTTTTAATTCCTTGCAAAATGCTCATATTTATGAAGACAGTTGGCTCCTGAAAGCACCTGAACAGTGCTGAATAATTTTCAAGAATGCTTGAAAATCATGTTCTATCATGGCTTTGAAATTTACGAGAAATCTTAAACTGCTGTTGCAAGGTGATACAACCTTTCCAGTAGTCTGGTAAAGCCTCGGAAGCAAGAATGCTGACCGCTGCTTTTTCTGCAAGTTTGTGACCAGTTCGCTAGTAGTCGCTAGGGTGTTTCAAATTTCGCGTCACCTGTGGGAATAATTCGGGACGTTTTCAGGACAAGTGTGCAGAATGGACATCCTGTGCTCGTTTAAATCCTAAGCAGCGCACAGTCCAGCTCTACGCTAGGCTTCAGTGAGCTAATGCTGGGCCGCCGTAGGTTAAAATCGTGCAAAATAGAGATAGCTCTCGACAGAAAGCTTTTTAGTATTTATGGGAAACTATTTATTGGGAAATAAAATTGCAATACAAGTCGGTATTATGCTCATCTGAAAACATGAACTTTCTCAATAAGTTCATTGTACTCGCTATCTTTTGGCAGAGTTAGTTTCAATTTATGGTTGGTTTAGTCCAATTCTGAGTTAGAGATGGTGCTATAGCAAAGAAGGGAAATATAAAACACGAATCGGTCGAATGGAAAGCAAAATGAGGTCACTCATTCTTAGGAGAAATTAAGCGCTACTCTATGCCTATTTGGTGTCCAACATGGTTTTCGTAGCGGCTCTTGGCATTTTCAGTGGAGCAGCTCGGCGGATCCATGATATCTGCCTATCTGAACCCCGGTTTGGTGTGCTGTCTGGGATGTCATGAAAATATATATCCTTTACGCCAGCTTCAGAACAAGCATGGTGCAGAAGCTACAACAATAATACAGCAATGTATAATAAAGTGAATTCAAACAACGTGGAAGCGGTATTACTAGTGTACTTATGGGGGTCACTATCCGAGTTTTTCTGCTGCTCTCCCCTCCTCAGTAATCAAACAGCCGATCAGCCTATCAGAGGTTATCACATTTTATGTTGTTGCAAGCACTCGTAGGTAAAAACCTATACATCTTTTCCACTAGTTAACTAATAATAAAATAAACCCTCACATCTGCAGGTACGTTTCTGTGAGTTACAAAAAAAGCACAGCAACTGGATTTGCATTGATTTTGTGCGAGTAAGAATAACTTGAGTCGTATGACCACTTATCACTGCTTTATTTCTGTGCCCATCTGTTTCTTTCTCGTATCTGTGTGTTGTTAATAAGGTCCGTATTTTGATAGAACCGTTATTGCATTAACGATATGCATTTTAAGCGCACGAGATGTACCTTAAAATTGGACTAACTACAATAGTTCACTACTAACTAGTGTCTTTATATAACACTCAAAAGTTATCAAATATCTTGTCTCAGGCGATGCCGAATAATTTTTCACGGTTTTACTGTGTCATATCGGGATGTGGTCAGTTACTGAGGCATTCCACCCTAAAAGCTAACACGAGCAGACTGTAATAAACAGTCGCTTCAAAGCCGAATCCATGTGAAGACCAGCAGTAATATACTGCTGCGAATATGTAAAAAGTTTTACGGATGTATATTTGGAATAAGCAAATCAGTGCTGACGTTCAGTAATATATATTCTACAGGGAAACTGAAATTGTGACCAAAACATATTTCGTGAGAAAAACAGACTAGAAACCTAAATATGGAGTACATTTAACCTAAGCGTAAATTTCAAGAAGTTACGGTTGAAAGGAGAAGTCAAATAGTAAAGTTTTTGAAACCAAACTGGCGAGCTTCCACCTGTTCAGTACCGGATAGCGGCGTCGCAAATTTGATATGGAAAGTGAGGGCAAATCTTCCAATAACTGTATAAATATCGCTCGTATTTTGTTAGGTCGAATATAAAAGGAAGTAAAATAGATCAAAACAGATATCACTAGTGGACTTTTTATCTTTTACTTTATCAGTTATCAAGCAAACGATATTGATCATAAATGTTAAACCAAAAGTGAGGGCTAATATTTTAAAGAGACGCGTCGGACGGCTTCTCTTGGTTAATGAAAGCTATCTTAACCACCGGAAAAATTCACATGGAATCCGTCGATTTCATTTCGATTACCTTACAGAACAGACGCGTGTACTTCATATATGGCACAATATTTTATTGCCAACCTTATATAATTTTAGCTGATCATGGAGAGATGCTTTGACTTGATAGCTCTAGGATTACGCAGGAAGATTCTTCTGTGTAGCATGTTCTATGAGTAAATTTAGGTGAACTTTTTGAGACAAAAGTCATATTTAAATCGGTAGAAGTACAAATTATAAATTGTAAATTACTCATGCATTCGCATTGTGTACGAGTTCAAATATTCTAAGTTATCTCGATATAAATATTGATATGGATTGTTGTTAGTGTAAGAAGTATCTCAAATTTCGCTCTTTTCATATTTTACCATTCACTCATCCCCATTCGAAAACACCAGGTTTTTGAGTGAATCTCGAGAAATAAAGTAAAAGCAAAAGCCTAAAGTTTAGAAACACAAAATTCGCGGCACTAAACCTACACTTATATAAAAATAAACACGCATGTTTTGGCACCTATTGGCTTTAGATTGATATTTCAAATCACTTTTTGTGAAAAAGTGTCGAGAAAGATTACCCGAGATAACCAAAATGTCGTATGACCAACATTGTTCTCGAAAACGTCATTTTGCGGAAAACGTAACATTTACGTACTGAGCTTTAGGGAAGTTTCTTTTTATGCACTTCAAACGGATTTATGTTCCAATACACTAAATCTAGAATGTGGTTTTATTATATGCTTTCAAATCAATAACCAGTTAGTCAAAATAAACGTAATAATTTAGAACAAACAGTCTGGTTCAAAATGACACTGCGTTTACTTGTCCACAAACAACAAACAGTGCAGAGCCGGCCAGATTGATAACTTGGGGGTATTACTAAAGTAAACTTAAGACAAGTGAGCTCAAGACCACTCAGGTTGAATTATTGTGCGCCGGAGATTAGGAAAAATTTCACTCTCGGCAAATCATCTTATGCTAAAATAAATCCAGTGGATGTTTTATGAATCCACTTCAGTTTGCAAAATAACTGATATTGATTTTCAAGTTTAGATGGTAAGATCTTATCGAAAGAGGAAGTTTTTCCACATGGCATTTCTTTTATTGAAAACGTTTGTGTTTGTTAAATTTATTACCATGTATGACCTTTTATACATTTTGTTTCTCACAGGCGTAGCATAGTTACGTAAAAAACAGACACTCAGACATACTTGACTTACGAGAGCAAGTGTCAGCCGACTCTATGCATGGATTCGGGCAGCCGCAGTAATTTACTCCTACCGAGATCGCTGAAAAGCTCCCTTGGGGGGAAGGGTTCTAGTCCGTGCAAAAGTAACGTAAGAAATAACTCGGATTACGGTGCTTTTAGAAGAGATGTTCCAGCTCATCTACCAAAAGAACAGTTACGCGCATTAGCTCCAAGAAAAATGACACGAGCGGAGCGGCAAAATCAAGTGCTGATTGCTACATCCACAGCTGCACTATCAATGATTCAAGAGCATAGATTAGGTGGTTCATCCCGTAAAAGGTATACCACTATCAGCGTCGACCGTCCTTGCAATAATACACGATCGAGTGGGGCAGGTGAGCACGCAAATCAAGTCTATTATTGGAACAAGGCATACATGCAATGTTTGTTTGCCGCGAACAATAGAGGACACAAATCCATTTCGACCAATGGCTCATTTTCCAGCATGGCGCAACAAAAATTTTCGGGAATGCCGGACGGAGATTCATCGGACAACAGTATGGAAAAAGCAAGCTTGATCCAATATAAAGCAGAGCATCAGCCGTGTGATGTGAACACAGTGGATATCAACCAGCATGCGAATCGAAACAAAGAAGAGTCGCAAGCGACAGGATTCCACTCAACGGTCCAACCTGTTTCAAATCAAAAACAAACTTGCGAACGGTCCTCCGTCTTTCCGCAGTCTGATTCACCTTCAGGATCCACGGACAGCAGAGATTCGCATAGTAACAGGTCGCCCGATCGACTTGAAGCCCGACTGGTAGTGGAACAGCCAGTTCTGATTGAGGACGATTTGTGGGATTCCGAAATGCACTTCTCACCGGAATCCAAAGTGGTACACACCGATGCTAACCTTGAGCTTCTTGAAAGAAATCTCTTACCAAGCGGAAGATCATCACTGAATATTGACCCAGATGGCATTCCTCCAAATAAGCTAATCACCGGCTCAGCAGTTGATCACGTGACCAACAATCAGGCGCACTTAACTAATAAGTTGGATAAACATCCAAATCCAACAAGCCACTGCGATCCAATCAGCGCTGAACAAGCACTAGGGCTTACACGGGCTTCACAACAGCATTCGGAGTTACTCGAATACAATGACACATCAGACACACTGGAAGCACCCCAGATCGACAACGGAGACCAGCTTGATTCCTGTCACTGTCATCACCAGCTACATTTGGACGCAAAAGATGAACTGCGTAAATCTATCGAGATTGCATATTGCATTCTGGACGAGTTGGTCACCACGGAAAGAAGTTACTGTCGCTCGCTGTACGTCTTCTCCGAGATTGTGGCCAAAAATATGTGCACGAAAAGTGGTGTCAGTCTGAAGGAACTTCGGCTACTGTTCCCAAGATGTCTACCAGATTTATATGCAATGCATGTGGAGATGTTGGAACAAATGGAGGCATACATGAGAGTCAATGACAAAAAAAATGGTCATCAGTACGAGTTTGACTGTAGCAGACCACCGTTCATTGTACTGCTTGAGTTGTTAGAACAGAAATCAAGGAAGCAGATTCATACGTTGGACCGGACTACGGATGAAGAGCCAAACGAGGCTCGATTTTTTGTCCTATATAAACGTTATTTTTCTGAATTCACCGTGGCCATGGAGACGATGCGCAAACTGACGAGACAATCTTCGCGGTTTCGACAAACAGTAAAGAGGCTACAAGACCATCCGGACTGTGAGGGATTCGATTTTTCCGCTTTTCTTCTGGCCCCGGTACAACGTTTGCCACGTTACTTGCTACTAATGAAACAACTGACACGACACTTACGCAAAATTGCTCAAAATCCTTTACGGATTGGACAAACTCACGTTGGCACGGTGTTGGATATGTCCGAACGTTGCGAAAAACAACTTCATTCTGTTTTGGTCTATCTAGACTCCCAACTGGCTGAACACAGGCAGAATAGCAAACAAAAATCGGAGACAAGCGTACAAGAAACTATTTGTGGATCCGGGGAAACCGGAACCGAATTGACAAGTGCGAATGGAACGCAGTCTCGACTGAACCCGTCCCAACTGATCGAAAACGGCTATGAGAATTTCAGAAGTCTTTGGCCGCGTGTTCGTCGGGCCTTCAGTGATAAAAGAAACGTGGCAACGAGTGAAGTTTCACCACAAGATGAAAGTCTTCAAGAGCCAAAACCGGAACAACGTTTTCTATCATGTCACACTGCAACAGCTCATGTTGAACCCGACGGGGTACACCATTCACAGTGCCAATCCTATGGCAGCGCCGTCCCAGTTGGCAGATTTCTGGTTGCTCATCAATCCGAGGATGATATATTTCAACCTTCGGATGCACATGAAACAACGCCAAGATCGAGGATGGAAAAGCTTATTCTAATGGATAATCCAGTACAGGAACGGGTCTCCTGTGTCAAGGCTGGGACAATCAGCGCAGCGGTTCGGCGGAACAGTCGCCGACAAACTGTTGGAGAAGTGAATTTGGCAATGCAGAAGGCATTCTCAAATAATAAACTGAAACGTTTGTCCCTGGACAGACAACAGCTTCCCTTTACACAACACATAAATGAGTTATCTAACTCGTGCGTGACATTTTGCGATCTTTCTGCCGAACAAAAGGAGCCGGAAAAGGTGATGATACCTCAGTCGGTTTCTTCAGTTCGGGCAGGTTCGTTCAAAATAGCCGAACAGTCGCGAATAAAAATTGATGACGATGTAAAGTCTATTACTCGAAAAGAGGTGGAAAATCCCCCACAAACCGAAATGAAAGTTAACCGAGTGAACACATTTCCCGCACGACAATTCCCTTCCCTAGGTTTGCAAAGACGACAGTCCGAACCGTGTCAAGCTCAAACCACGCAAGATTACAAAAAGCAACAGACGATCCAAGAAACAAAACTACCCGGATCCCAATTGAAAATTACCGCAGGCCTTGGCAAGACTCGATCAGTTGGAATAGGGAGCTCATCAACGTTTTCCACAACATCATCATCTTCGACAAAATCCGTGCCTTCCGAACAAACGGACTTGTACAGAATAAGGAGACGATCCAATCGTTTAATTGAGAAATCTGTCACTGAAACAGCTCGGTCTGAAGAAATTGTATTGTCCAGAACAGCTGCGAGTGCAATCAAACCCTCATGTACAGCTTCCAAAGAGAATTCGATAGGATGTTTTACCTGTCATCCAAACGTATTACCTCGTGATACGAGGAAGCCCGCGGATAAGAGAAGTCAAGCCGAAGTGGAAGGTGCTGTCACGATGATCAAGTCCTGCTCGAAAACATTATTAGGCACATCGGCTCCGGAAAGTTCAAATACCCTTCAGAAGAAAAGGGTAACCAGTAACTGGAGGTCCGCTTTGAAGAATTTGTTCCGCCGCAAAACAAACTATAAAGGTGACTGTTCTCAAAGTCAAGTCAGAAAGGCTCAAAATATCGAATCTTCCACTTGGAATTCACCCCATTCTGTTGCAGTCACTCCCAGTGATGTCGGTCTGTCAGGCACGATTTCGGAATCACCTTCGATCACGATCGATACTCTGAACAATCTATCCGGATCAATGATGAAATCCGACTTTCTGCACACAGATGAGCATATAGTCATTCACGAATCGCAGATGATTGCAGACCCGCCCGAGATAGCCGACGACCAAAAGGAATACCTCTCCGAATTGGGCGATCTCGTGTTTTTGGACGAGACAGGCAATCCTTGCTTCGATATCTGACCTTATCTATCAGCAGTACATATATCTCCTTGTATCTCACTCCCTCTTGCTTCCACTCCATGTTTCTGCATTCGGATGCGTGTGATCACATCCTTTGGTATAACCGAGACATGGAAATGGAGACAAAAATCTATCTGTCCTTATTCACTTTGTACAAGTGAACAGTCTCGATCCCCTATGTGCAGCAGGTAAACGAAATACACAGTTCTGACTGTGTGAATGTTGGCATGCAGGTCTGCGGCCACATTTGTGCGTGTAAACCACTCGAACTAAGTTATATACACCCAGTTCACTTATCACAACCAACGTCCTCTTCATGCACTGTAGCTTGCATTCTCCACCACGACTTTACTGACTCTAAGAGCTTGTAAGCCACGTACGTAGCTGGATGTCTGTGGGTCTCAG
>STRG.26328.1
CGTAAACTATGTTTTGCGATTGCAGCTCTCACTGGCTCAAATGAGCCAGTTAGCCACCTGGCTACTGTGTGATAGGGTCAATTTATCAAGGATCACGACTCCTGCGCCTTTATCGGGTCTTGATCGAATAATATTTCCATTTGTCAGTAGATCGTTTAGACACCTTAAATGCTCCATGGTCGCACCCGTTATTGAGAGTGGACTTCAGCTTCTCCATCTCTTGTGATGACGACGGGTCTAAGTCTGTCAGCAAAACTCAGGTCCTAGTGATAACACATCGAGCAACGTTTTATCCAAACTTATCGATCCTCTCGGAAGAGAATGCCTCGCTGGTGAACACTGTACAGATGGACGCCACATGAAGCTCATTTATTCCCTTTCTTTTTCACTGTATTTTGTCTAGTAGTCTGTATTGCAACATTGATTTATGCACTTT
>STRG.23108.1
TACGCTGTGATAGAACGTTCTTCGAATTAATACCCAATACTCGCTTTCTGACCTCAACATTGCTCACTCGGCTATTCCACCCAATCCTAGCGATACTACGTAAACATCGGTGGTCGAAAACCTCAAGACGACGAATGTCTTCCGCACGCAGACCCCAGGTCTCGCAACCATACAACAAAACTGAACGTACTGCGCCACAGTATACACGACCTTTCAACTTCAGTGAAATATCAGGTCGGCGCCACAAGTGCTTGAGACCAGCGTACGCCACTCGAGCCTTGGATATCCGCGTGCTCACCTCCACCACTGTACTCCCATCAGTCGTCACGCTGCTGCCGAGGTAAGTGAAGTGGTCGACAACTGCCAGCACCTACTCATCGAGCATCATGCTCGGAATCGTTGACGTCCAGTCTTGTAACATCGCTCTAAACTTTGAAAGTGCAAAGCGCATGCCGAATGGAGCTACAGCTTTTGCAAGTCTATCTAATAAACGTTGAGCATCTTCCGTAGATTCGAACAAGCAGACAACGTCGTCCGCGTAATCTAGGTCACATAGTTTTTCACTACTTCCTAGTTGGACGCCTACATCCTGAAGATTTTGCAACGCATTCTCCATTATTTCGTCCATGAAGAACTTGAACAGGAATGGGGACATGGGAAATCCTTGTCGAACACCGCTCGTCGTTTTCAACCGACCGGACAGTTCACCGTAAACCCTGACACGGCCAGAAGTATGAAAATACAATTACATCAGTAGGTTCACGAACTTCTAGGACATACGTTTTCGACGAAGAGCACTGAAAAGCGCTGTTCGACCAACTGAATCGAATGCACCTTTCAAGTCTAAGAAAACCATTATTGTCGGTCGACGGTGCGTGTGACGCGAAGAGTAAAAATCTGGTCGAGGCATCCTCGAACTGGGCGGAATCCAGCCTGTTGTTCGCAAGTGTTCCTCGCGCGAGCTGGTGTAAGACGGTGCAGCAAAATCCAGCCTAACTCTTTGGTGATTATCGGAATGGAGCTAATCCCACGATGGTTACTACAGTCACTGCGTAGTCCCTTCTTGAAAATGGGAACAATCAACGACTCGTTCCATATCAACGGAATAAGCTCCTCGTTCCAAATGTCACGGAGCAAAACGGTAAGTGGTTTTATCAAAGCGTTTCCACCCAGTTCGAAAATAACTGGGGGAAAATCGTCGTGACCTAACGCTTTCCCATGCTTTAGTAATCGAATGCTCGACTCCACTCCCACTTACGATGGTGGCTCAAGTGATACCACTCAAGTAGTCGCAGCTGTTGATACAGGAGTAACTATACTAGCGCGCGGCCAGCTAAACTGCTCCTTCTAGTATTCGGCCCATCGGTCAAGCCTTTGCTGTCTGCCATGAATGGGTTCTCCATTTCTATCGCAAATCGTTTCATTGACCTGGGTGCGCCGTCTACCGGTGTCGCGAATAAGTTTGAACAGTCTCTGACTGTCACCTAAAGCAGCTGCCATTTCCATTTCTTCAGCTACCTCGACCCATCAATTTTCGCTATCATTCTTGAGGCTTTTCGTTACTTGCTTTTGTAGATGTCTTCGTTTCTTAATTATCTCTTTATAGTTCGAGAGCTCACGCTTTTGCTCCATTATACTCAACGACCCTTGCAAAATCCAGTGTCTCTGATGGACAACGGATATAGGACCACAGGCAAAACCTACTGCAACGTTTGATATGGGCCCAATGCTCATCTACATCACTGTCCGTCGTAGATCCTGGCTCATGTTCTAACTTCTGCTCATACCGGGTGAGTACTTCTGCATTACACAAACGTTGTACGGCTAATCGGGTTTGCGGTTTGCGACGATTACCATGGAGCTGAAGAGATAACCGTATTAAAACTAATGCATGGTCAGACTCTACGTATGTGGATCAGTAAGATCTACAGTTCTGAACAGAAGTGCGCCACCGGTAGCTTACTGCGATATGATCAATCTAGCTTAGAGTACCTGTAGAGTTAGAGCACAATGTCGCTGTGCGACGCGAGCTGTGTCGGAAATTGGTAGTAGACAAGAACAATCGATTGTCTGCACAAAACTAGAGAAGCCTATCCCCGTTATCTGTACACTCAGCGGGTAAAGCACAACGGCCACCTAAACAAGTTTCTGCCATACTAAGTTTACCAACTTGTGCACTGAAGTCATCTGCTAGCCCCACGATGTCAGAACCTTTGCTGCTGCGAACGAGAGTGGTGAGTTCATCGTAGAACTCATCTTTCTGTTTGTCAGAGCTGCAGTCCGTTAGGGCGTGAGCCGAGGTCACAAACAAATTGCGCTTAACACAACTATCCTTTCGAACGCCAACTGACCCCTGGAGTCTCACTGTTATTCGGGATCCAGTCTAAGACGGCAGCCTCAGCCTTGTCAGTCAAGACTATTCCTACACCACGTTGACCTGTAGCTCGAGCTACTTCGTCTCCTAAAGTGTGCAGAAAATACTTCGACGAGATACCAGGAGCAATTAGTTAAATCACACTCCTCGAATCTTGGATACGCGTTTCACTTACGCAGCAGACATCAATTTTCAGAGAGGTCATTGGGAGGGCTACGCACGCCTGCTGACCGGCCTGCATGAGTGTACGCACCTTGAAGGAGCCGAGATTCAGAGGCTGACGAGGCTTGAGAAAATGTGAGTTACCAGACAGGGGATTATTCACGACACTATTTGAAAGTTAATCGTTGCGAGTATCGGCCGTGTTATCCGTGGGAGCATTATGGGTGGATAGAGGGGACAGAGACGTGGTTGGGGACAGAACGACAAAGGTTGACTGAAAGAGAGGGAGCTCTGAGCAATAGCCCATGTATCATTACCCACCCCGCTCGATGCAATGGGCAGTGCGGTCTTGATTATCCTGTGCGACGACCGATGCAGTATGGAATTCTTTCTATTCGTGCAGTTCATGGGAGATGTTGGATGGGGTACTGCTAAGGTGTCCAGCCACAAAGCAGGAGAACGATTAGGGTCCTCATCCAAAGCCTTTAGTTCTAACAAGAACCTATCCGCAAGGCAGCAGGATGCCTTAGTGGAAGCCCATTTGCTTGGATCAATTATTCTTCCACTGATTTTGCCGATTGAGTTGCCAACTCAAATCGACCCCCAACCTGGAGGACCACGAGACTGGACTTTGTCTGGCCTCTACCCATTGACCTGTCAGGTATGAGTGCATCTTCGGCTTAAAAAAGCCATCCTGTATAGCTCTTTCGGTCATAGAGGCGCGCAAGCCACCACATCATGTCAAGGTGCAGTCTCGTCGTGATGGAAGGAGTAAGAGAACTATAACAATGGAATCAAGCCGATGAAGGAAGTTTGTGGATGCAAATGCGCTACTGATCGTGGCATCCAGCCATATCCCCCAGCGTATCTATCCATTGAGTGTGAGGGTCTCTTAGACCCCAGCAAGAAAATCTACCACGTACTACATGGCCAAGTCCACTAGTCAGGCTTCTTATACCTTTCTTTCGTGTCATGGACTGACCATCCTCATTCATTTTTCAACCGGTACCCGCCTCAGCGAACGTAGCACACCGAGGAATCCTGTCAGGGGACATGCGTAACACATGTCCCAACCATCTGAGCCTGCTGATGTTAAGTGTTTCATCTAATGATCTGATTCTTGAACCTAAGACTTTCCGCCGAACCTAAGCATTGCCCACACGATGTTCCCACCAGATTCGAGCAATACTACGAAGACATCGGTGTTTCAATACCGACAATCTTCGTACGTTCTCTACCCGCAGTGGCCATGTCTCCGAACCATAAAGAAGCACGGGCCTGACTGCTGCAGCATACACTCGACCTTTGATAGGTAAACGGATGTCATGTCGACAACACAGGTGACTGAGGTTGGAAAATGCCAAGCGAGCCTTCTGTATACTTAGAGACACCTCATCCGATATCCGATCTCCGGGTGATATGCACCTCCCCAGATAACAGAACTTGCCTACCGCGTTTATAGTCTCCTCAGCCACTGAAAGGTTTGGCGTTGGACCAGTCTAGCTCTGCAACAACACCTTGCACTTTGAAGGTGCAAAACACATACCGAACATTGCTACGCAATCAGTCAAGCTGTCTGGAGAAGCTCGTAACTTACCTGGATCTTTACTTCGAAGAACTATGTCGGCCGCATATTCAAGGTGTGATACCTTCCCACCCGGGAAAAGTTCAATGGCGTTATCTTCACCCGACAAAGGTGCGGTCCCTAGAATCATATCAACCACAAAATTGGAGAAAAGGCAACCCTGACGTACACCACTTCTCGTGGTGAACTCGGGTGAAAGATCATCGTAAGCCCGAACTCGACTTCGGCTACTAATGTGAAGGGATATTACCCTTCAACAAGAAGCAGCGCCAGAGAACTGTGCTGCCAACTGAATCGAAGGCCTCTTTAAGATCAAGAAGAACGGAGGTAGTGGGCCTACGGAAGTTGAGTCTGCGTGCTAAAATTTGTCGAGGAGTGAAAATATGACCAGCCTAACCTCGACCAGGTCTAAAGCCAGCTTGATTTCTGCCCGAGCACTGTTCGCGGGCGTCAGATAAGCGGTGGAGAATAATACCAGCAAGCAGTTTGAATGCGATGCGAACCAGACTTATTCCGGTGTGGTTTTCACAGGAAGACCTGTCGCCTTTCTCACAGATCGGTACAATCACCGATTCACATCAACTCCTTGGAACTTGTTCCTTCTTCCAAAGCAAACCGAGGAGTTTCGTCAACTCCAGTAAAAGTACTGGGCCACTGTCTTTGAAGACAGACGGAGGCAACCCATGCGGTTCGACAGACCTATGCTGTTTAAGATAGCTTATCTCACAAAGAACCTCCGCCTCTGACGGAGGACTGGTATCTACAACAAGAGTTGTGCCCATTGCGCTAGTGATCAAACCTGATGAGGATAAAGGTCGATTGAACTGCATTTCGAAATGCTCCGCCCAGTGAATGAGACGAGCCGTTCGCCTCTTTGGCCAATTCACTAACACCTGGATTATGTGGACCAGTTTCTTTAACCAGACGGAAAAGGTTGCGGCTTTTTCTAGTTGCCACAGCTTTTTCCATCTTTCTACACTTTGCAATCCACCACTGCTCACGGTCATTTCCCGAGCTCCGAATCAGTTGGCGTTTAAGGCATCTTTGTGCCTCATCGTATCTGGAATCCGGAGGAATCGTTCTGCGCACAACTAACAATGCAACTGAGGATGCAGATATTCATCGTTTCTGTGTGTCTAGTTGTTGAACCTTGGGTAGCATCAGCATCCGCACGCAGAGCCCGTTTGATCTCTGTCCATCACTCTTCTGGATCCTGGGCATTTGGCCGCATCGATAACCTGGTGGGTAATTCTGTTCGGAAGCTGATCGTTGGTTATCGTTCAACAGCAGCTGCGGGGGACGGTTCGATTTGGCATTGTTTCGGCCACCGATGAGGAGCAAGCTGAAGTGCGAGCGGACAACAGCGTGATCAGTGTCTACAGACGTGGACCAAAATGATCGACAGTCTTGAATTGATCCGCGCCATCGGTAACCGACAGCGATGTGGTCGATTTGAATCCAACGCTGTGAAGGCGCGGGAGGACGCTACATTAGCCGGTGTCGCTTTTTGTGCGAGAAATTCGTACCTGCCAGGAATAGTCCATGGACGGAACATAGTTGAATGAGTCGATCACTGTTATCAGTTTCATCGGCTGATACACAATATCGGCCTCCCATATTTCTCTCCATATCGTCTAGGATTCCAAATAGAGCATTGAAATCACCAACAACAATGATGTCCGTAAAGCGCACGCTGTGGAGCAATTGAGACAACTTACTTTACTTTTGTGCGGCTAGCTCCTACCAGAGGATAAGCCGGCTTCATGAATGTCCCGAATGACGCCAGCCCATGAGTGGCGATCGGATGCGAGATCTGAACATAGAGGAATCCAGTTCAACAGCATCATCATCATCGTACAGCGTTAAACAGTAGGCCAAGCCCCACTGACTACTGCCTTTCTCACCATGTTGCACATTGAGTTAGAAAATATGAACATACAAAATGGATAGGAAGTGGACCCACAAGTTTACAGCAACGACTCATTGTGGCTACTCGTACGCACTTAGAATCGGAACGTAAAGAATGTGAAGCAGAGAGATAATGAATGTTTCCCGATTTACCGCTGGAGATTTTTCGGCACAGCATACTAAGCAGGCTGCTCACATCGCAGGAGTTTTTCTCTGGGAACTCTAACCGGAGCCTTTGACTCAAAAGTCACCCTGAAGGCAGGGGGGCATTGACCCAGCATAAAAACACCACCGAAGAACTCATGAAGGAACCTTCGGTCTGTCAAGTGAGACCTGATTGCTGCAGGCATTTTGTCTTGTCTTCGCTGGTGCTTTGTTATCGATTCACTTTTCGGATTCGGTTCTTAGCCCCATGCACTCAATGGAGCGAACGGAACGTGGACGGGGCAGCATCCTTTGGTCTGAGGGTTGCTCAGCTTGGGCAGGCGATATCTGTTCAATGAAGTGCGATGACTCCTCCCATCGTCGAGGAAAACCCCAGGTACTCCACTCCTACGTCCATCTAGTGGAGGTTTTTAGACTGGTAAACTGCTTCTCTCCATGTTTATTCGCTGGAGTGTCCCCTCCAGGGACATAGTTGTTAGAACCAGGTGTTGCCCGTCAACTGGTTCCGAGACTGGACTATGGCTGGCCTCTACCCATCGACCTGCCGGCGTGATTGCACCTCCGGCTTAAGGAAGCCATCCTTCATAGCTCTTTGGGTTATGGAGGCGCGCAAGCCATCCCACCGAGACAAGGTGCAGTCTCACTGTTAAGAGGGGCATGTTGTGACCACTATGTCTCACGATCAGCGCGCAAACTGCTCTTCAAGCGCGAAAGGAGTTCACGGCGTGCTTCGTTGTATCTTGGATCAGCAGAGATATGTCGGCGGCTCTCAAGCAATACCAAGGAGTTCGAAGAAATCCAACTTCTCTGGGTGTTGCGCACCGTACCAGACCCAGTCAGACTGGCATTCAGTAAGGCTTTCTTCAGTCACCCCCAGAGCTCATCGATATCAGGTGGAGCGGTGGATTCCAGTGCCCAGGCCGGCGTAGTCTGGAAAGCTTCCAGCACTAGAGGGTTGATCTGTTAGCCAATATTAAGGCGAGTGTGATTCGGATTCGTCGAGCCCCAAATCGCAAGCGCATCGTAGCGTAGATTATTGTGTAACCAGAAACGAGGCAGGCTGACCAATAGGAGCGACAAGCTAGCACGCTTCCGCTACGTGATCCATTTAAGACCAATCCCATGTTGAGGAAGGAGGACGCCACGTGGCGGTACGTCGTGCTTGCTAGATATAGCTAGTGCTCAGCACATATTGTCAGTAATCTGTACCCATCGTCCGAACGATTGGAGTCGAGGCCAAACTGCCCTCCAAGGCGACGTTCATTCGCTGCCAGGCGGCTGACGCGCGCTTTAAGAACTCCAGCAAGGACCAGGATATCTGTCCGGCGCGCTGTGAGCAGGAACATATGAAGCTGTTGATAGAATTCATTTTCGCCTGTCTCCGGACTGCAGTCTGTCATGGCATAGGTGGTAATGACGAATAAGTCGCGTGTGCGATCGCCATGTCTAGCCACTCAGCAAGAACCTCACAGCCGGACTGCACAAAACGGCTATTGACAGGAATCCAGTCTGACATGACAGCCTTCGCTCTACGGCTCAGAGCAATCACAACACCGGCCTGGCCGGCTGTTGCATCGTCCGGGTCACCAGACAGACGTAGATGGAGCTTGGCGCTAGGATTAGCTGCGGACGTTAGTTTGATCGTAGAACTTGCGTCTTGCAGTCTTGTCTCTGAGACACAGCAGACATCGACTGAGAGCGATTCCAGTGGGCGAGTCCGACTCGCCTGTTGTCCAACTTGCATAAGCCTGAGTACGCTGAAGCAGGCCAACATGAATCGAAGGCGAGGTAAGCTCCGTTGTGTGACTTATTGTGGCAGTCGTAAGGGAGGCGGTTCTGACGGAAATCTGGTCACAAACGGCACCAGTAATGCGGCAGTTTGCCGCAGTGAAGTAACGAAGCTGGCGCATAAAATAACTGGAGGTAGACAGATGATGGATAAATTCCAAGTGTGGTGGTGGGTGAGCATAGTACCTTGCGATAGCGAAGGAGCGTGAGATGAAAGAGAATTTGTGAGCCCATGGTTCAGTTTGCGGGTGCAGTACTTCTAGGGTACCCAAGCCAAAGTAGGTGATCTTCTTAGGGATCCACAACTGGAGCCTTTACCTATCCAAAGCTTAACCCGCAAAACAGCGAGACGCAGCGCGAGGTCCGTAACCCCCCGAGGGCTGATGACTGGTTACTCAATTCATGCGCCCTTCGGATGAGGCCAAACATCCTCGATGCCCAGTGCACCCCTCCGCCACAGATGCCCGTGAGCATACGTTGTACGCCTCATACGTCGTTCATCGTTGGTTTAGAATCATGGTTTAGCCATCTCCCCTAGATTGACTATTAATCAGCCAACCCGGTGGAGAGCGCCGGGCATTCGCTTTCGTCCTCTCACTTAAGCAGGATCACCTCCGCCACCGGAAGGCAACGAGTAGGACTTCCTCAGCAGAGGCTATTTGGTACACGTGGTCATTTGGGAGCATTTCGAGAGGCGTTTAGGACGGTCAGCCATCTCGGAGCCTGGGATACCCACCCCCGACCACACTGAGGCAGTTGGAGGGATGACTCATTTTCAAGAGAATGTCGTCAAATATCGGTACAGTGCTGATCTCTTCTAAGCGCCGCGTTTACATATTTCGGATCCATACACAGGCGAATAGTTCCT
>STRG.18690.3
GTGACGTACAAAAGACTCTGCGGAGTTAACATGTTGCTTAGTGTTGACCACTTATTCTAACATCAAAAAAATCAATCAACTACAACAACATCTGGCTGTCATAGAGAACATCTGAACAAACTTAGGTCGGCGATTCGGATCGACCCGTAGGTGAGTGGGGTGGTGCAGTGGTAGCACACACGCCCTCCAGGTGAAAAGGCCCGGGTTCAGACCTTGGGTACGGCGGAATATATATATACTACTTCAGGGCTCAAACAAGTGAGAAACTCGAGTTTGGTGCTTCTCTTTGCAGGGTTGATTGGATGAACTGAAGTTTGTGCATGAAAGGTTGAGTCCAGAGGAAAATCAGCCAAGCGAAACATAACAACATTGCTTATTTGCACCACAGCTATCGACGGTAATTTTCCTTCGGTCTCGCACGCTTTGCTCCAGCGTATTATGCTTAATTCGTGTGAAGTACGCAAGTTCGTTGTCAGTCCATAACTGTCCTTAGCTGTTTCATGAGCAGCCAAGTACTTATTTATTCAATTTCATGCACAGTTAAAATCTCCTACTACTTATCTCGAAGAATCCCATTACAGTGCCCCTCCCCCCCCCCTGCACCTCAGAGGGAACATCGTCGGAACCGACCAAAATTTGCTTGCCCCTCGGCGATTTTCGCTCTTGTTAGGAATATTCAGGAAATATAAAAAACATAAAGTTCACGCGCGATTCTGTAGCAAATTTTCGCCTTGGCTGAACCCTTTTCAATTGCCCTCCTCATCGGAATCGTTCCGTACTCAGCCGTTTCATCTTTGTCGTCGTCGTCAATTTCTGAGACTAACTTCTTTGCGTCTTGCACACATGTGATACTTTCGTCTGATGGAGAAATCATGAAAGGATGGTTGAATGAGTGGAATCCTGGCAGACTGATTTGTATCCAGTATATTGCGTCCAAA
>STRG.33325.1
GGCTAATGACCGCTGCTTTGATAAGCGTTCGTAGAGGTTGGGTTCTTCTGATTCTAAATCATCTTGTACTTCGCTGACGGTGTATGGAGGAAGAACTGCGACCACGAAGTGAAACTTACTACTTTCCGTAGTCACATTGCGCAGAGCAAAAGTTGATTCTAACTGCCCGAACCCAGCCCCTAGGGTTACTTTCCCTGAACGGTGTGAACGAAATGGCAAGTGCATTTACCTCAGCGTCAATAAATCTAGGGTTGCTTTTATTGCAAATGGTATAATAAATTGGAATTATTCAAAAAGTGAAAAAAACGATGCAGTGAGAAAAAGGCAAAAAAGCGGTTAAAAATATTGAGTTATCACCGACCGAAACTGATGAAATGGTAAACCGATACTCGAGGTTATGCGAAAAAAAAAATAAAAAAGATGAAGGGGTCCCCAATTTAATACGCCAGATACCAGGTACTAACGGGAAAATAACTCAAGAAGATTTGAAACACGCTTATCAAGTCAGGCACCATCCGAAATTTCAGACCAATGAAATGTCCGAGAAGGAAATATTCGATCAGTATCTGAAGACTTTTGAAGTTGGTGGGAAAGTTGACGGCGTGGTGAGTGACGACTCCTTTGTTTGAAAACATGTAAACGACAGTAGAAGCAGAATGAAGTTCTCGCCCAGAACCGAGCCTGTTAAGGAACACGACGAGACTGCACCTTGACGTGGTGTGATGGCTTGCGCGCCTCTATGACCCAAAGAGCTATACAGGATGGCTTCCTTAAGCCGGAGATGCAATCATACCTGATAGGTCAATGGGTAGAGGTCAGACAAAGTCTAATCTCCTGGTCCTCCAGGTTGGGGGTTGATTTGAGCTGGCAACTCATTCGGCAAAATCAGTGGAAGAATAATTGATCAAAGCAAATGGGCTCCTACTAAGCCATCCCACTGCCTTGCGGATAGGTTCTTGTTAGAACTAAAGGCTTTGGATGAGGACCCTAATCGTTCTCCTGCTTTGTGGCTGGACACCCTAGCAGTACCCATCCAACATCTCCCATGAACTGCACGAATACAAAGAATTCCATACTGCATCGGTCGTCGCGCAGGCTAATCAGGACCGCGCTGCCCATTGCATCGAGCGGGGTGGGTAGTGATAAGTGTGCTACTGCTCAGAGTTCCCTCTCTGTTATTCAAC
>STRG.25298.2
TTTTTCTCTGATCCCCGAGAGAGGCACAAGGGGGCATAGCCTTAGATTATAAAGGAAACTTTCGAGGCTCCAAATTAGAGCGAAGTACTTCTCAAATAGAGTGGTACCCTATTGGAATAAGCTCCCGGAAGAGGTCGTAAATACCACAACAGTGAAGGCTTTTAAGAAAGCAGTAGACTTATGTTGGGTGGCAGTATACCCCGAGTTATGTTAAGCAGCTTTTAGGGTCAGATGCAATTTACTTATTGTTTCCACCTTACTCTGCCAGGGCTGACACTGCACAAAATTTCTGCCTTTCAGAAAAAGAAAATCACGCAGTGTTGGAAGCTACGGAAATGTGCCGACAACACAATTATCTGGACACACGATTGGCTCTAGCCACACCAAGTCCTGTGCAAACTGAACTGAACTGAACTGAACTGAACTGAACTGAACTATCTGTCCGGTACAGTAGGAACTGCGCTACGCCGTTTCCATTTTCATCTCTGCCGTATGTTCAGCACTGTATGGAGACAGTCACCGGTTACTGTGCTCCGTTTCTTGTCAGAATCCGTGATTATTATTGGTTGTGCGAATGAAATTCAAATATTAGATTGGAGTAAAAATTTGCTTCTTTGCTCACGAAAGTTTTATGAGTATGTTGCGGTGCATCACATAAACATTACAGAAGAGCCGGATGCGCATTGCTTCCTAATAGCTGCCGCAGGAAATAGATTCTATGCAGCTCTCCGTCTGCATTGTTCAACCCCTCTGGATTGGGCCTTGGACACTCTATTTGAAAATTACACGTCAGATAATATCGTGAATTGCTGTGTTGGACGTCCAAAACTATTTGATTGTTTTTGTTTCATCTCCGCCCATGGCCAAACTATTGTAAAGCCCATCCTGAAAAACAAAGAAAAGGACGAGTTAACGGTGATCAAAGAAACTTCTGTTTGTTCAGTAAGTGCTGCTGAATGTTATTCAGGTGTGATCAGATGCAGTACTTATTGTGACCGTCTCGCTACGATAGGATTTTTCGGGGCGACTTTCGGCCAAGTCTTTATTCGAATTGATAATTTCCGATTACCAGCTAATGGTCACTTGATTCACGAAAGTTATTCTGGTCTACAAACACTCCACTGCCAGAAGGGTGTAATATTCTCTCTGGACTTGTGTGTGCTGGAACATCCAAGTCGATGCAGTTTGGTCTCGGCGGCTGAGGATCGTAGCATTGCTGTATGGACAACGGCATTGGAAACTGCTGATGATGTGACAAGCTATCGAGGTCCCTGGAACCTACTGTACTGCTTAAGTGGTGGCAGCCCAAATGATGGTGTGGTCTTTGAGTCACGAATTCGAATGGTAGTCCCGTCAGAGAAAGGTATACTAGCTGTTGGTGAAGATTGTCGAATCGTGTGGTACCCATGGGATGCAATAAACAAAGTGAAAGTGATCAATAACACTCATCGAGGCCATGGTATTTGGTGCGCAGACTTATGGTTACCACGGGGATCCGTAATGGGAGATGCAATTTTAGTTTCTGGAGGGAATGACGGGGCAATTTGCGTGCAGTCGCTTATTTCAGCGGGGCAACCGGAACTAGAAGTGACGAACTTGATTGGATTGCCTGAAGTGACAGAATCAGCCACACCGATCAAGGCAGATTTGCATCCATCGCAAAGTGCCGTTTTCCCCTGTTCGGGTTCGAGTGAGGATTTCCCGCGTTCGTTATTCTTTGGACCTGAAGGACGCTTGTTCTATCTGACCAACATGGGGCGCATCCACACAGCAGCACTCAGTATAAACCGTTCTAAACCCAGGCACAATTTTATCAGACCCTATTTTCGTCATTCCGTCGCTGACGCAGTGTTTCACAACCCGTGTGACGATCGGACGATGAATTCCATGCATCTGATCTCTGCTGTCACTGACCCTCGTCTATCCGATCTGTTTTCCGGCTATTCGGTATGTGCGACCAATGTGGACCACACTTTGCTAGCTATTGGAGATCGCGTGGGTCGCGTATATTTATTTCAATTTCTGTCTGAATCTCCGTACTTAGTTTGCACGGACTTGGTTTGCTTGGATCAAAAGTTGATGGAATTGATTTGGCTGGACGCGAATCTTCTTATGGCCGCGACACGGAGTGGGCCAGCTGTTCTACTTCGTGTAAAATTTGAAACGGTTCCCGCTCTGTTCACGCCACAGCGTGTCACACTCACTTTACCTGCGGGACCCGGCATGCGTTGGATTAACACGGGCTGTTTGTGCCCAGTACCAAGGGACAATGAAAAAGAAGTGACGCATTACAAACCCCTCTTGATCGTAGGTACTCGTGACGGGGGTCTCTACATGTTCCAAGTAGATTGGCAGGCTACAGCCAATTCATTTGTGAGTCCGATTTGGAGTTTGGAAGCATGTCACGGACGTGGTGGTTGTACTGCTGTCCTGTGCTTTCCAACCCATGGATCAAACACGTCACTTCTGATTTCATGTGGTCGAACGCACGGAGAATTGCGATGTTGGACAGTGGATCTCGTACACCGAACTCTGATGCTTCGTTCACTAATACCTAATTCGCCATTTTTGACATGGGTGGAGCGATTCTGTGCAACTGAAGATGGTCGGGTGTTCGCTTTAGGCTTCCAATCGATTTACTTCAAAGCCTATCAGATTAGTCTAGATGGGATCACTTTGGATACTGAGTGTCTTAGTCAACCGTGGTGTTGGTTTCGTGCCACCTGTGGTGGTGGTAACCGATCTTGGGGATGGTGGACTTCACCGCGGCCTGATCGCACCACTGAATCTCCGTGCTTTGTTGCCCTAACCGAGACAGATCACCTTGCCGGTGCATATACAATATCCCGTTCAAGTGCTTCCTGCAGTCAAATCACGGTGGCCATATTAGCCAGCATCAATAAAGGCGGTGTACTGGTCCAATGGGCTTGGCGTTCCCTCCAGACAGGTCTCAGATCCCGGTACATTCGACCGATTCTCCACGGTCGAGATGTAAATTGTTGTCTCGTAGTCACCCGTCCTGTGGTTTCCTCATCGACTTTGTCCACTAGAAATGGAGACAGATCACATGTTTTATTGTGTTTCTCCGGCGGGGAAGATACCACGTTGTCCAGTTGGGCTCTGATGGGTTCAGTTGGTGAGAAACACCGAAACGGTTGGACATTTGTTTGTTCGCCGGAGCATCATCGTGGCCATTTGTCCAACATTCGCTGCCTCGTTCTACCCCAGAAATTATCCGCGAATAATGGCAAGTGGCATCCAGAACCGAAATACCTCCTCACTGGTGGCGGTCGCGGTCAGATCGGTCTGTGGAGTCTACACATTGAAGACACGATGCCGGAAATCTGGCTGACACGTGGGACTTGGCGTCCTGGTTGGCTCGGGTTCACGCGACTCCGTCATTCGGAGCCGGACGATCAAACTAGTGAGACCGGACCGACGGGTCGTGTAACTAATACAACACGGCATTCAGTCCCCGGATCCGCTGATCTTCGTGTTATGGCACTGGTTTGCTTGGCACACGATAATGTAGTCCCAGGGTTAACATCGCTCCTTGGCTTAGCGGCCTGTTCTGACGGTTCAATTCGCATGATATACATCGAACCGCCCCAACCGAGCAACCCGCGTAATCCTCGAATGCATGAAATTGGTTCGCTGGAATGTTTATGCGGTCGAAGCGATCTATCACGTGCTTGCTATCTTGATCTCCAGCTCATCGATTTCAGCGAGCAGGCGATTTTGGTTGTTTCAAGTACTAGTCGCGGGGAATTGCGTGGTTGGTGTGTACGTTGGCCGCTGTCTGACGATGCGGATCGACCACAGTGTGAATTGCGCTGGTTGCTGCCCACACAGCCCATACCTCCGTACAATCTGGCCACCAAACCAGCTATCAATTGTCTGGCTCTCCTGACTCCTTGCAATTCCAGTTCGAACACCCGATTACATTTGGCTGTAGGCGCAGATGATGGCAGTGTCCGAATCGCTTCCGTACCTTCATTAGACTGTCAGTTTGGTTTCGCCGCTTCGGAACCCCGATGGGTCACATCAGCTGTACATCATTTTGCCACAGTTGTCCGTCTTTGTTCCGAGTCTGAGTGTCTGTTTTTCACACTCTCAGCTGATCAGCGCGTGATCTGTTGGTCATTTGATCCCTGTACCGCCGCGCTTATTCCGTTACGCCGTGCTATGCTAGCCGGCTTGGGTGATCCGCACGGGATGGATATTTCATTTGTGTCCGATAACCTTTCTAACAATAGTTCATCCAGTCCCACGAGGACGTTTATTCTTACCACAGGAACTGGAACGACCTTGTTAGAGTGGTCTACTGTATGATATCACCTCGATAATTTTTTACACACTGATTTTGTACGGATACAATATGTACGTATGTA
>STRG.14709.1
TCACAAGAACATTGAACAACTGTGAGTTCGAGTCGCACCATTTGTTTCNTTCAAAAACTCAAATAAATAAATCCATTATAAGAGCATACTCCAAGTTCTTTCTTTGGGACACGAAGTTCTGTGCTCCCACAAACTGGCATCGTGACATATGGGACACACCATGGAACCCAGTTCCCTCTTTCTCCTCCTATACCTTTGCCATTTGCTCTCTTTCGGCATAACGAAATGTTACCTATGGGATTGAGAAATGATGAAAGGATAGGTTTCAACGGGTAACCATTTTATTTATGAAATTTATTTTCTAGGAAATGCTGGTTACTTCCATTATAAGAACGTTCATAGAAACTTCTAATTTTATATGAATAAAGATATGTTTCAAGCAATTAATACCCACGATACAAGAATAAGACGACGTAACAGTAACTATACAATCTAACCCATACTTATCCATGATACTTAGACAATTAGACCACCTACCGCAACTACGCACCGATAAAAACACTCACCTGCCGACGAACAATGAACGAAACTAATGATGGCCACCCGGTCACGGGGGCACGCAGTAAAACAAAAAGTGTGCAAATGTCATAGAAATGTTTGTTACTTATTTGAACGAAATCTTTATATACAAACGGCGCCCTGCAGTTCAGGAGGATCTATGCGATTTCTGTTGAAAAGTATCGTCTTCGTGCGCCACCCCAACGCTCCGTTGGGCAGTGCCCAACAGGGTTGGGCAACGTGCTACTTGGGAGTTTATTAGCACATCTGTCACACAAAATGTTGATGGAGATTGTGGATGGTAGTTCAATCCTTGACTTCAGTTTGTACAGGACTTGGTATGGCCAGAGCCAATCGTGTGTCCAGATAGTTGTGTTGTCGGCGCGTTTCCGTAGCTCCCTACACTGCGTGGTTTTCTTTTTCTGAAAGGCAAAAATTCTGTGCAGTATCAGCCCTGGCGGAGTAAGGTGAAAACAATAAGTAAATTGCATCTGACCCTAAAAGCTGCTTAACACAACTCGGGGTATACTTTCACCCAACATAGATCTACTGCTTTGTTTCTTTAAAGCCTTCACTGTTGTGGCATTTATGACCTCCTCTGGGAGCTTACTCCAATAGGGTACCACTCTATTTGAGAAGTACTTCGCCCTAATTTGGAGCCTCGAGTGCTTCCTTTGTAATCTAAGGCTATGCCCCCTTGTGCCTCTCTCGGGGATCAGAGAGAAAAGGTCTTTTCGACTTATTCCCAATGGCCCCTTCGTTACCTTGAAGGTTTCTATGAAATCCCCGCGAATGCGCCGTCTTTCCATCGAGAACACGTCTGGCATGTCTTCTGATTGGTTGGTTGGTCGCACGACCAACTACCACTTGACGGGAACCCGTTCACGTCTCATCGATTCGCTGTCACGGCACTTGCGCATCCGCTGGCACAACCACTGACCTGCATTCCGGACAGGCTCTGACATACCGATTTCTGACGGAACATGGCTGACCATCGATCATGAGTCAGCACATGCCCTTACAACTAGAGATTATGCTTGAAGGATAGCGGCGATGTAATTACAACGCCAACAAAAGCAGAGCGTTCACTAGTCCTGCGCAAGTAGGTACTGAAGCAGCTGTAGTGCTATCGGTACAACACACGACTAACAAACTTGTTTATTTGAACAAGTACCGAATTTGGTGGCTACTATTGCTCCGCCTGTGTACACCGTCTGCACGCTGCTGCGCTTGCCCTATATACACTTTGTTCCGCTCCAGTGTTTTGAGTTCTGCTGTTTTGCGCGCTGCCGAGCATATTCGTTAACGTGTCACGAACCGAGGACCAGGGGCTACATACTCTAAACGGGAGCAGGTCCCGACTTAACTTAGGAGGATTCTAAATAGCCTTAATTGAAGCTTCTTGAGATGGCCCTATACTGCTGTGAGAATAGCGGCATCGACGTTTGCTCAAGCGGATGGGCGAAGACTGTCAACGTTTGAACATCAAATTCTCCGTAGCATTGCTCAAATGTGGGGGAAGCACCGTATCAACAATGATGAGGTTAAGGTTTGGTGGTGAACACAAATCCATTTTCGTTCGGATCGCTACCGCACCTGACGGATTAGGACTTTATGTGGTTATCCACTCCAAGTTTCACGGTTTAGTTGCCGGTTATCTGTAAAAGAGCAGCGGGCTTCTGTGGTAATGGGGTATTTACCCCTTCATCGCACTCTTGCGCCAGCATGTAATAAAAAGTTAAAATAAAGGCGTAGGGTGTTGAGAACCAGTAGTTAGACGAACAAGTACCGAATCCGAACAGATTTAGATGACTGAAACGAATGTTACGCATGCCTGCCTACAGACTTGTCCGGCGAACACTGTTCCCCTAAACAGAAAGTGGTTGAAAGATAAGTCGAGGTGGTCAGTCCATGGCATGGGATAAAACTAAGAAAACCGGAACCATTGACATTAGCGAAGTATGACGTGTGAGACTTCTGAGTTGGGGTCCACGCGACCCGCCAGTCATATGGTTAGAAAAATTAGGTATAGTTTGCTAGGTGTCGCAACCGATAGTGTGTTTGCTCTCCAGCTCTCATTTCCTTCGTGATTACAACCGGTTACTTTTATTTCGGTTCTTTTTCATTTTATGCGTCTATTCTTGCCTTTGATTCAATAATGCTAGGAAGTAGAAACCGGAACCTGAGCACAGAAGCGGGGTTATTGGTTAGATGAACTGAACTAAACCGTGAAAATCTTGGTGTTTGTGGTGTTGATCTCCACATTGATCACACCGGGCTCGTGGACTGTTCGGTTTGTTCCCCCAGGACCACACTGTCGTCGGCAAATCCAAGATACGCGACACAAGTCCCCTAGCCAAGTTGAATTCCTCGGCAACCGGTGAGGGAAAAAACACATCACCCAGTATGTGGCATAGTCGGACAGGACT
>STRG.69466.1
GTACACACTCAGTACGTACTCCGCAATGAAGTGCTTTCGTCTGTGTTCTCCTTTTATTAATCGGAAATCAAACACATTCGATTTCACAAATCAATCCAACCATTCACACTCATTTATCTCAAGATAAAGACAACCAAGTGCACTACAAAATCAGTTCAATTATATTTGCTGATGTGATTTCATGACAAATCAATACACTTTTCCTCGTGTAAACTCCGTCTTCTCACAGATTGTGTCCAACTGTCGTATTATCAAATCTTTAATGCACAACATGGCATCCGGCAAACAATTTTCACACTTCGAACNN
>STRG.38942.1
GGGTCTGGCTGTGATATCAGTGCTGCTTTGAGTTGACGGTGTAGGCGCTCTACCATGCCATTGTGCGAAGGATGGTATGCAGTCGTTTTGATGTGTTTACAGCCAAGCAGTTTAGTGAACTCACGAAACAAAGTCTATTGGACTTGCCTGCCACGATCTGTGGTGACGGTAGACGGTACATCAAATGTAGCAATCCACTGTTGGAGTAGTACTTTCGCAATATTTTCTGCTGAGGTGTCGGAAATGGGTACTGCCACTGGCCGGCTCGTAAAACGATCAACAACGGTTAATATGTGGGTATGCCCATTTGATGGTGTAGTGGACCAACAAGATCGACATGAATATGTGCGAAACAGACATCGGGAAAGGTGAATGTACTGGGAGGAGAAAATGTGTGGCGATGGATTCTGTTTTTCTGACACTGTAAACACCGCTTAGTCCAAAATGCAATGTCAGAATTCATACTGGGCCAAACAAATCTGGCAGAAGTGAGTTTGCGAGATGCACGG
>STRG.3652.1
GGGTGAGTGAGTGCGTGGGTGAATGAGTAAGTCAGTGAGTGAGTGAGTGAGTAATTGAGTGAGCGAGTGAGCGAGTGAGTGAGTGAGTGAGTGAGTGAGTGTGTGAGTGAGTGAATGATTGAATGCTGTGGTGTGAGTAATATTATGAGTGAGTGACTGAGTGACTGAGTGATTGACTGAGTGAGTGGGTGAGTGAGTGAGTGGGTGAGTGAGTGGGTGAGTGAGTGAGTGAGTGAGTGAGTGAGTAAGTGAGTGAATTAGTGAGTGAGTGAGTGCGTGAGTGAGTGCGTGACTGAGTGATTGAGTGAGTGAGTGAGTGATGGAGTGATTTTGTGAGAGAGAGGGTGATTGATAGATTGGCTTACTGAGTGAGTGAGGGAGTTGGTGAGCGAGTGAGTGATTCAGTCAGTCAGTCAATGAGTCATTATGTGAATCAGTTATTTGGTGATTGAGTGAGTTAGTGAGTGAGTGAGTGAGTGATTGAGTGAGTGATTGAATGTGTGTATAGGTGGATGAGTGTATGAGTGAGGGTGGGTGGGTGAGTGGGTGGGAGAATGAGTGAGTGAGTGGTTGTGTGCGTGAAGGGAATGAGTGAGTGATTGAGTCATTGATTGAATTTCTGTTAGTGTGTGATTGAGTGTGTGAATGACTGAGTGAGTGATTGATTGATTGTTTGACTGACTGAGTGAGTGAATTTGCGAGAGAGAGAGAGACAGAGAGAGTGATTGATAAATAGGCTGACAGAGTGAGTCAGTGAGTGAGTGATTGATTGAGCGATTGAGTGATTCACTCATTCAGTCAATGAGTCATTATGTGAACCAGTGATTTGGTGATTGAGTGAGTTAGTGAGTGAGTGAGTGAGTGATTGAGTGAGTGAGTGAGTGAGTGTGTGTGTAGGTGGATGAGTGTATGAGTGAGGGTTGGTGGGTGAGTGGGTGAGTGAATGAGTGAGTGAGTGAGTGAGTGAGTGAGTGAGTGAGTGAGTGAGTGAGTGAGTGAGTGAGTGAGTGAGTGAGTGAGTGANNNNNNNNNNNNNNNNNNNNNNNNNNNNNNNNNNNNNNNNNNNNNNNNNNNNNNNNNNNNNNNNNNNNNNNNNNNNNNNNNNNNNNNNNNNNNNNNNNNNTTGGTTGGTTGATTGGTTGGTTGGTTGGTTGGTTGGTTGGTTGGTTGATTGGTTGGTTGGTTGGTTGGTTGGTTGGTTGGTTGGTTGATTGGTTGGTTGGTTGGTTGGTCGGTTGGTTGGTTGATTGATTGATCGATTAAGTACGTGAATGAGTGAGTGTGTAAGTGAGTGAGCGAGTGAGTGATTTTGTGTGTGAGAGAGAGAGAGACAGAGAGAGTGTTTGATATATAGGCGGACTGAGTGAATGATTGAGTGAGCGAGTAAGTGATTCAGTCAGTCAGTCAATGAGTCAATATGTGAATTAGTGGTTTGGTGATTGAGTGAGTTAGTGAGTGAGTGAGTGAGTTATTGTGTGAGTGATTGAGTGTGTGTATGGGTGGATGAGTGTATGAGTGAGGGTGGGTGGGTGAGTGGGTGTTTGTGAATGAGTGAGTGAGTGGTTGTGTGCGTGAAGGGAATGAGTGAGTGATTGATTCATTGATTGAATTTCTGTTAGTGTGTGATTGAGTGTGTGAGTGAGTGAGAGGGTGAGTGAGTGCGTGGGTGAATGAGTAAGTCAGTGAGTGAGTGAGTGAGTAATTGAGTGAGCGAGTGAGCGAGTGAGTGAGTGAGTGAGTGAGTGAGTGTGTGAGTGAGTGAATGATTGAATGCTGTGGTGTGAGTAATATTATGAGTGAGTGACTGAGTGACTGAGTGATTGACTGAGTGAGTGGGTGAGTGAGTGAGTGGGTGAGTGAGTGGGTGAGTGATTGAGTGAGTGAGTGAGTGATGGAGTGATTTTGTGAGAGAGAGGGTGATTGATAGATTGGCTTACTGAGTGAGTGAGGGAGTTGGTGAGCGAGTGAGTGATTCAGTCAGTCAGTCAATGAGTCATTATGTGAATCAGTTATTTGGTGATTGAGTGAGTTAGTGAGTGAGTGTGCGGGTGATTGAGTGAGTGTTTCCGTCAGTCAGTCCTTGAATGAATGAATGAATGAGTGTGTGTCATTCAGCGAGTGTGACTGAGTGTTTGATTGANAGTGAGTGAGTGAGTGAGTGAATGAGTGAGTGAGTGGGTGAGTGAGTGAGTGAGTGAGTGAGTGAGTGCGTGAGTGAGTGAGTGAGAGAGTGAGTGAGTGTGAGAGTGAGTGAGTTAGTAAATGAATGAGTGAATGTTGTCGTGAGCGATATTCTGATTGAGTGTCTGAGTGAATTATTTGATTGATTGATTGAGTGAGTGAGTGAGTGTGTGAGTGAGTGAGTGAGTGATTGAGTGAGTGGTTGTGTGCGTGAAGATAATGAGTGAGTGATTGAGTCACTGATTGAATTTCAGTGAGTGTGTGATTGAGTGTGTGAGTGGGTGAGTGAGTGAATGGGTGTGTGGTTGGGTGAGTGAGTGAGTGAGTGAGTGAGTGAGTGAGTGAGTGAGTGAGTGAGTGAGTGAGTGGGTGAGTGAGTGAGTGAGTGAGTGAGTGAGTGGGTGGGTGAATGTGCGAGTGAGTGAGTGAGTGAGTGAATGAGTGAGTGAGTGGGTGGGTGAGTGAGTGTGTCCGTGGGAGAATGATTGACTGAGTGAGTGGGTGAGTGAGTGAATGACTGAGGGAATGTGTGTGTGAGAATGAATGAATGATTGAATGTTGTAGTGAGTAATATTCTGAGTGAGTGACTGAGTGACTGAGTGATTGACTGAGTGAGTGGGTGAGTGAGTGAGTGACTGAATGACTGAGTGAATGATTGAGTGATTGAGTTTGTGAGTGTGTGAGTGAGTGATTTTGTGAGAGAGAGGGTGATTGATAGATTGGCTGACTGAGTGAGTGAGGGAGTGTGTGAGCGAGTGAGTGATTCATCCAGTCAGTCAATGAGTCATTATGTGAATCACTGATTTGTTGATTGAGTGAGTTAGTGATTGAGTGTGCGGGTGATTGAGTGAGTGTTTCCGTCAGTCAGTCCTTGAATGAATGAATGAATGAGTGTGTGTCATTCAGCGAGTGTGACTGAGTGTTTGATTGAGTGGGTGATAGATTGATTGATTGAATGAGGGTGTAAGTGAGTGAGTGTGCGAGTGAGTGAATGAGTGAGTGAGTGACTGATTGATTGATTGANNNNNNNNNNNNNNNNNNNNNNNNNNNNNNNNNNNNNNNNNNNNNNNNNNNNNNNNNNNNNNNNNNNNNNNNNNNNNNNNNNNNNNNNNNNNNNNNNNNNNNNNNNNNNNNNTGAGTGTGCGGGTGATTGAGTGAGTGTTTCCGTCAGTCAGTCCTTGAATGAATGAATGAATGAGTGTGTGTCATTCAGCGAGTGTGACTGAGTGTTTGATTGAGTGGGTGATAGATTGATTGATTGAATGAGGGTGTAAGTGAGTGAGTGTGCGAGTGAGTGAATGAGTGAGTGAGTGACTGATTGATTGATTGAGTGAGTGAGTGAGTGAGTGAGTGAGTGAGTGAGTGAGTGGGTGAGTGAGTAAGTAAATTAATGAGTGAATGTTGTAGTGAGTGACATTTTGATTGAGTGTCTGAGTGAATGATTGATTGATTGAGTGAGTGAGTGTGTGAGTGAGTGAATGAGTGAGTGGGTGGGTGAGTGAGTGAGTAATTGTCTGAGGGAGTGATATCGCTCGGTGAGTGAGTTGATCAGTGACTGAGTGAGTGAGTTCGCCTGGTCTGTTAGTGAGTGTGAGTGAGTTCGCTTTGTGAGTGAGTGAGTGAGTTCGCTTTATGAGGGAGTGAATATGTGCGTGATTGTGTGTGTGGGTGGGCTTGAGGGATTTAGTGAGTGAGTGACTTAGCTTTTTAGTGAGTGATTGATTGAGTGAATGTTTGAGTGAATGATAGATTGATTGATTTTTTGAGTGAGTGAGTGAGTGAGCGAAGGAGTGAGTGAGTGAGTGTGTGAGTGAGTGTGTGAGTGGCTGGGTGTGTGGTAGTTTGTGTGTGGATGTGCGAATGAATAAATGGGTGAGTGAGTGAGTGAGTGATTGAGTGAGTGATTGAGTGTGTGTATAGGTGGATGAGTGTATGAGTGAGGGTGGGTGGGTGAGTGGGTGGGTGAATGAGTGAGTGAGTGGTTGTGTGCGTGAAGGGAATGAGTGAGTGATTGAGTCATTGATTGAATTTCTGTGATTGTGTGAGTAAGTGTGGGAATGACTGAATGAGTGATTGATTGATTGAATGAGTGAGTGAGTGAGTGAGTGATCGATTGAGTGCGTGAGTGAGTTAGTGAGTGAGTGAGAGAGTGAGTGGTTGAGTTCGATTGTTGACTGGGAGATTTCGGTTGGTTAATCAGTGATTGAGTGATTGAGTGTGTGATTGAATCAGTGTGTGATTGGTTGAGTGACTGTGTTAGAGAGTGAATGACTTAGTGAGTGAATAATTGGGCGGGTGGATAAATGTGTTCGATTTTTGAATGAGTGATTTAACTTGAGGGTGGTGGGGTTCGCTTGTTGAATTGGTGAGTGATTGACTGGTAGATCGATTGATTGAATGGTTGATTGATTGATCGATGGATTTATTGAGTGATTTCTGGTTCGTTTGTTTGTTTGTTTGTTTGATTGATTGATTGGTCG
>STRG.68034.4
GTCGGAGGGGCGCCGCTTCATCCGATTCTGCGTCGTGCACGCTGTTGATGATATGTTTACGGACTAACGGTCCCAATCCTCACTGCCACAAATTATAATGGATGACGAGTGGCCAGAACTAAAAAAGACAAATCCAGGAACTAAACCCAGTCGAAAAGTACCTTGCGGTTCCATATAATTTATCATTGATGCAGACGGTTGGCCGTCATAGACTCAGGCACAAGTGGGAGGAATTGCCGGTTGAATTATCGTTCTCAAGGAAGCAAAGCAAAGTTACCGTTTCGGAAGAGTTTACAGATATAACCAGCGAAAAGCAGCAACCTGCCTATGTTTCTACTGTTAGAGTGAATGGGGTGTCCAGCCCGCATATCCCTATCCCAACCGCCGAATCACACTCAAGTGATGATCGAGAGAACTATTTCCCATATTCCAGCCCAAGATCTTGTTGTTTCGTAAAGCCAGGCTTTGCGGGCTTCGAGATTCCTCTTACTATCCCTCGACCAGGCTTCAGTAAGTTGATCTCATGGCTTATACGGCTGTAGACCCTGGTGTTCTCTCCCACTATAGGCATTATGGACTTCAGATACAAGCATGCACTTGCAATTCCAACGATTGTGGAACGTGTTTAGCGGAACGGCTGGCTAGGATCCGTTATCAAGTAGAATATTATTTCGGTGACAAGAATTTCGTCCGTGATCGCTATTTACAAGAACAGATGACCGTAGACCGATACGTTCCTATTGGCGTTATATTGGAGTTCCCTCGAATGAAACAGCTTGGAGCTTCAGCTGACTCAGTTATTCAGGTAAGAAACTCATCAGTTAGTCTTATCTGCAGGCTTGCTGTACCAGTTCTGTGGTTGAATTGGATATATCTAGAGGACTTATTCGCCGCCGAAACCCTTTGCTGCTACATAATTCAGTTTTCGGTGAAAGTAAGTCGTCAGTGTATATTAACGTAACTGTCTTACTTTTGGCAGTTTGTTTATCCAGGCCTACGCCCGTTTGCGTATCGAATGTCCCCGTGCATCCACCCTTCTGCCAGACTCAGCCAGCTTGTACCGCTTCTGAAGCACATGTGCCTTTAGCAGCTAATGTCTCTAGCAACGTTAGTCTTCCGCTATGTTGTGTCAGCGGTGCTGCGGAAACAGCGGTCAGTGGAGTTACGTCTGGTGGCGCACCCGGTACACATGGCTCTTCTGACACTGTATGGCATAAAGTAGAGAAAAAACAACGCCCCAACAGAACGAAGAATACTTTGGCACTACCACATCAGTCGCTTGGGACATGTCCTGTAAGTCGTCTCTTTCGAAAAGTGGGAATGTTTTTACGTTGTTTCGCGTCACAAAAAACCAGGTCTTCATTGTTTTTGCGTTCATGCTCCGGAAAACACTCCATAACCACAAGAGCCTAGTGCATATTGGACAGTAGGTCACTCGGAGCTGAAGTCGAAAGTCACACCAAGCTCCGGCAGATCAAAAGTAGTAATGGTTCGGATAACAACGGGGGTGCCCATTAAAACCCTTGAGGCGGCGGTCTACTTCGCCCACTGAACGTACTATCAGTCTAAAGTTGTTGTCTCAGTGGTGCATTTGTCGAGGCTAGCGGGAAAATCCAATTGTTACGAGCCTTCGGAATTTGCACAGAACCTTTTGCTGTACAAAAGTTGTTTCCAATGATTCATTGTTTACCCCATACCATTTATATGAGAAATAGGTGTGTTGAAAGGGTCATTCTGATTGACTAGAAGTTTGTGGGGGCAATTGGACTTAGGTCAACGTGTTGGTCTGTACGTCATGTTTCGAATTTCAGTTACTGGTGATTGTGGTCCACCGGTGGCTAGGGTAATAGGGGGCTTGAACGAATTCTTTCGGTGCACGGCTGATGCGAACAAACATGCTAATTTCCTCTGTAGTGGCAGGTGTGTGCAAATAAATGTGTTTATGAGAGTTAGAAGGCACTCAGTAAGTGTTATCCAGTGAAGTCAATTCGGTTTTCACAGAACAGGTAGTGACCGAGGCCAATCGATCGTCCAGATTTCTCGGTTATATGCACAAGGATCGATTCCCACTACCACGAATGCTGTGTATTCTTTCTGTTCGTTTGGTTCGGTAAAGTCTACTAATCCAATTTTGCTGAAAAGGGGGAAAATAGTTACTTCACACCAGGCGAGAGATAACCGTTATGTGAACGTTCCACCATAAACAGCATGGTGTATCTCGCCCCAGGTCTGGTTTGTGGCCTATGGGAAACCTGGCACAATCTAAATTCCGATATTTCTCATTCGGTTCTAAAAGTCCACCTCCAGGGATATCTCATTCCATTCATTGTCTAGCATTTTTTAAAACGTTTCTATGACTTTCAAGTTTACCAGCTCTTCGGTCAGCCGGTTCCACAATCTACCCTTATCACAAAAAATAGCTCAAATGTTTAGTCTGAGACGTGCCTTCTACAATTTTACAGTGTTTGTTGTCCGTTCGTCGGAAACCATCTGAAACATGTCTAAAGCCTTTATTCACGTCAAACCTCTTCGAATTTTATGAGCCGAGGCCCCTTCTTTGGCTTTGTAGAGAAAGTCTCATAACCTGCAGTCTCTCTAGGCCTTTCCTCGCTGACCCTCAACCGATGGCTAACCGTTGGACTCTCAAGACACCGCATTTTTTGTATAAAGGTGCCCGAGTCTATGCACTGTTCGTATTGAGGCCTCACTGCGACTCTACAGCGGTGAGAAAACCTCTGCGTTTTCACAGAAAATTGTCGACTTTAGTCTAGAACACTCCTTTTTAGGTTTATGGGTAACGAGCTTGCTCTGAGCAGCCCATTTGAAGTCTGCGGTCGTGGCAACGGTTAAGTGCTTGCACCGCGTCAATCATGAACGGCCCATTTCCTCCCTTTACGGTCAAACCAACTGACTGGTTAGTAAATGAATTTTATCCTTATTTAAAAGCATATCCCATGTATTTGCCCATTTTAGTACCTCAGTATACCTAACTCGTACCTCGCTGACCTGATCTAACAACCTTGACATCATCCGCAAATATAAAACACGAAAGCTTCAAAGTTCTAACCAGGTCATTTATATAGGGAAAGTAGAAGTGACCACAGAGTATCTTAGAAGGACACTCCTTGTTACACATACCGATTCAAAGTTAGCATCTACTCTAGCAAAACGCCCTATTATTCAGAAAGTCAGTTATCCAGCTGTGCAGTTGTCCCTCCATTCTGAGTCTCGAGTTTACTCACCAATGGGCGGTGATTGAGTCGAAGGC
>STRG.17887.1
GAAAAGTGGTGAACACCAAAGCGCATCATTCTTCCTTTTAAATCCAAAGGTGATAAAAATTAAAAACAAATATCCATCCGCAATAAACATGGGTGTGCCAGGTACCGCCGTTCCCGGAGGAACTATGGTGTATCAAATAAATAATAGTAATGAAAGTTTTTTTCGGAGATGCATGAAGCATGCCGCAAGCATGATCAAAATTTTACAAGCGACTAAAATGGCAGAAAAATTCATGAAAAATTTAAAAATGCCCAGGCAAAGAAGGGTCAGGAAGAAATTGAGAGGAGATGAGAGGGAGATAAATGTATGCACATTAATGGGTAATATGAGGCCTTTGAGTGAACCAAGCGATGGATTCAAATGTGTGCCCGGAATATTCGAAAACCAAGGTCAGATGAAGCAGCTGGATGAGCCATGTGGAGGAGGACGGAACCTGGGAGTTTTACAGAAGGAGAACTGAAAGTCGGCATGAGAAGCTATCGTTAAGGAAAACTATGACGAAAAAGGAGAAGAAAAAAGAAATTAAGAACGAAAATTGCAGCTATAAGGCGAGGGACTAGATAGCCATGAGCTATGCCTTATTGCAATAAACGGACGGTGTCAACTTGAAGAGAGTGAGCGACCAGCGCGAGATGTAAAGAGTGGGTCAGATGGTAGCAATGGCGCGGAAGGATCGGGATACGGTAAATTTGAGGCACAGTTATGGACAAAATGGAGGCATAGCATGGGGGTCGGTGGCATGGTGGCAACAGAACTGGCCGGTGAAGAACTGGAGGAGGAGGAGAAGAAAATATGTATATAAATATGTATACGTACATATATATACCTTTATGTCAGAACAGGAGAAAATGGCATTGAAGGGCCGAAATAAGGAAGTAGCAGTGCCCGGAAGAGACATGTAGGGTTAGATCAAGTGGTACAGAAGTACCTTGCGTAAACCCTGAAGAATTTGTTCATGACAGACGAACATGAAAAATCAGCTGAGAGAGACGAAAACGACTTTGGATGCATAGGAGTGATGGCTGTGATAAACGAGGCGATATGAAGTAAAGGATCGACGAACACGGGCAAGAGTGAATCTGACAATGTGATTAGTGCAGCTGTGGAACGTGGTGACGGTCGAACATGGGTGATGCATTATTAAAAGGACGTACATTATGCAGCAAGATGGCCGTGAAAGTGGCTAGAGAAAGCAGAGCGAATGGAAGTACAGGGTGGTTGAAGAAGTGTGAAAGATTCCTGGAGGACGATAACTTGGAGGTTGGAAAAACCGTCGTGCAAAGACGCAGCAGTTGTAACAGCGAATAAAATGGGAGAGAAACAAGGAAGTGGAGGATCGAGAAAGTAAGGCATTGGCAGGACACATGGTTTGAAACTGTATGTGTGATTGGTGACGCAACGATGACTTTACACTAGGTGGAACGTAGAAAGGCAGCACAGCCTGGAAGGCACAATGAAGATGCCTGTGGCGAGCAATGTGCGAAGCAGACGACGGTGTTGACCGAAGAAGACCAGGTAATGGATGATCAGTTTGATCGTTTCACTGCAGGTGACACAGGATGAAGACCGAGAAGAAGAAAAGGACCCGGATGGGAAAGCCTGCGATGTTGTGCGTCGGGGCTGAGAGAATGGAACTGGAGAGTCACGTGCCATTACATAAATGGATTGAGCCAGAAGTTGCTAATTGCTACACTGCCCAAGAGGACGATCCATCGAAGAATTACGGATTCGGACATGGAAAATATAGAGGTGTTAGAAAGATAGTAAATTTGGTCGTTAAAATATGCAGAGATTGGAAAGGTCAGTTCTTATATGGCGACTGGTTATGGTTACGGATGTGTCTGGTGCGTGATGGTGGAAAGTATAAGAAGGGCAAAGAAGGATATCGCAAAATGGTAGCTAGTGAGGTATGCGTTCAATAGGCATTATAGATACATGGAGGCTCCAAGTGAATACTAATTAGGAGCTGACAGGGGCGAAGTGGGTGGGACTGGCCATGCTCTAGACACCCAACCTGAAAAACACGCCGTGAAGTGAACGTGGGAGGTGGGATCCACCAGACTAATTGCGCTTGCACATCGTTGCAGACGGCTTGCACGCCCGATGTGCGCCGGTTAACGCGGGGGATCCGACCACGCCCCGCATCGTTGGGATTGGCGTGAGTGTTCACTGATGGTTGTAAAGAGGGCTGGGCAACCACAATAAGGGTATATGGACCAAGGCCAATCAGACTGGTTGTGGGAACTTGGACAAAAGAGCCAACGGGAACGGCGATCAACAGACGGCCATTCGGCGCTATCATTCAAGTGCACCAGCCAGAAAGGTGGCCATTGTAGTGCCCGAGGTAGTCGACCGGCATTGAGGATAACTGGAAAG
>STRG.71631.1
CGTGCTTCACTGGATTGAGGATTTCTTGGTCGGAAGAACCTTTTCCGTGAGAGTCGCACAGTCCCAGTCCGCGTGGTATCCAGTTAGCAGTGGCGAGCCGAAGGGTATTTGCGAGGACCCCTGCTGTTTCTAGTTTGTGGACGACCTACCACAGACCCTCCGGTCCCAATGCCTTACAATGACGACCCAAAGATCTGGCGCATCATTCGATCAGCAGGGGACCGTAAGATGCTCCTGGAGGATCTCCAGGCTCTAGTCAATTGGTCAACCACCTGGGGTCTGCCGATAAACGTGGACAAATGCTCGAACATGAGGACTGGTGGCCCCCGTGACACATCCGGCTACTGCCTTGGGAGTATCGTGCTCTGTCACAAGTAGGAAGAAAAGGACCCCGGAGTTGTTGCCACCAACAATCTGAAGACAAGAGCACACACCGAGAGAGAGTGCACCTCTGCTTGGAGGATACTTGGTCCCATTCACCGTTCATTTGGGCCTCTACCCCCGGACACCTTCCGATTGCTGTATGTCTCACATGTACGACCTCGCTTGGAATATGGCGGTCCGGCTGTCTACCTCTGCACGGAGGCGGAACTAGCCGAACTGGAACGGGTGCAAAGTGCTGCCACGCGCCTCGTGGCTGGGCTGCTTGGGTTCCGTTATGGGGAACGCCTGGAAGTCACCTAGTTGTTCCCCAAAGCCTATCGACGTTTCCGAGGTGACCTTATCTATGCCAGGCGAATAATCCGTGGTGAGTTGGGCAAGGAACTACAGTCGGAATTCCCGCGCTGGAACAATGGTCGTACCGGAGGACACGACCTGAAGCTTCGTAAGGTGAAGTCCACCGGCTTAGCGGCCATCTATCGATTGTCAGGGAGAGTGACCGATCTCTGGAACGCTCTACCGACCGAAGTGGTGGAAGAGGAAACCGAGACCGTGGTTGAGAGGAAAATGGATCGGACCTTAAAGGGTTATGGGCGGAGCACCGACTCGTAGCCGAGTCAATAGAGTACGAC
>STRG.27155.2
GCGGATGTATGTTTGCTCATAAGGGGACGAGCGTTGAAAGTGCAATGGTGAAACTATTATTATCGCATTACAGTAGCTACAGTTTGTTGACTTTTGTGAATATATCTTGTTTAGTGCTTGCCAGTTTCACTAATTCTAGACAATATTCTTGTTCTACTGCCAACCAGTCTGTGGTTCTTAGCCTTAGACGCCTCTCCAGCAAATAAATTTGTGGCTTTGGATCCTAGGACACTGATTTCCGCCGTCCACCACGTTTTTGACTTTCGCACTCCTTTCCCGTGCTTTTTGGCTACCACCACCCGCCTGGGCCTTGTGTTTGGTCTAATTTCGCCTTCCTCAATTATTTCACATCAGAATCTCTCATCCCGAATGCCTAAATTCTAACGTCTACTCGTTGGCCTGTCGTCGTGCCTCATCCCTGTATCTAGGGTCCACCAACTACTCATCTTCTCTCTTACGCACCACACTACTGCCCATCAGCAGAGCTAAACTCAGTTACGCCATCCGGCCCAGAATAATCTGTGACGGTCTTCGGCTTGGTCCGGCACTATATGAGACAGATGCACGGATGCTGGCATGTTATTTACAACATTCGTTGTCTTATTCTGTGTTTGCTTAGCCCCACTTTGAGCTATTCCAGTCCGTGTTAGCAAAAAGATGGCAGTGGAATGGCTGGAACGGAAACTGTAAGTCTCATTTTATTAGTTCCGGGATTTTGGAAACGGGCAGTCTCTTGGACAACCTCCGACGAAGAAAATAGTCAAGTCAAGGTTGTTCAACATCCGAGGAGCAAAATTTGGTTTCATCACTAATCGCATAAGATTCGACGGAGACTTTTATTAAAAAACACCGCACAGCCTCCTAGCTCGGTAGGCTACCTGTCAGTTAACTGGTGATAATCATTATCAGTTTTACTGCAAGCGAATTTACTTCTTCAGCACCATCAAGGTTGTTCAACTCATCCCCAAGGCCGACGTGTAGGCTGCTGTAGGCGGCTGAACATTTTACTGTTTCAGCTTCCACTTTTATCTCCACTGAACCTCCCCGAATTTTAAAAACTCAAGAAACATTTATTAGGTCGCGGATCGCTTTGCACGAATACAGTGTGATAGTTCGGGAACTTGTGACAAACTCCGTTGAGGTCTACACTCAGTCTACACCTATTCTTCTCATCGGAACTGTTTGGAGGTTTCGGGAATAAGGTCGGGATATTCCTGAGACTGAGGTCCAAAGGGAGCTCGTAGCCACATTTTTCTGTTCTGCCCAATGCCCGCAGGGTTGTTTTATCAGCGCTGCCCACGAAAAAGCTGTGTGTAAGTTTATGCTGAAGTAGATGTTTTGCAGTAAAAATGCGACCTCACCAAGGTATTCTAACTATTTTGCAGCCGACGAAAAATTAGCTTTTAGACGTATTACCTTACACGGAATAACAGTCAGTAAGTGGAACGTTATTCTATGTATGCCCCAAAACACTATTCGCACGAGGACCATGAATTGCATCGACGCGGATGGTTTAAATTTTGCGCTCGAGGAAGGTTGCATGATACGGCCAAAAATCCGTGGTAGCGATCCGCCATCAGAGCGAACGGTCGATGCGGGGAAAACTGCGGCTCTACCGGAAAATTTGGACTTACGTGCCTAATGGCTTCTTACATCTGGTACGTTAATAAGTTTTGGCCTTGGTATATAATCTGTGTTATCCTTGGACAGTGTTTTGGAAACAAAAGCACCTCAGTTTTATTCCGAGTGGTTTTGCAAGCATGCAAAAATAGTGCCGCTTAAAACTACGAAGTGGCCCTTTCTATCCTCGTTTGTTTGCCCTAGTATCGAAGTAACGATATCTATTCCACAAAAATCAC
>STRG.10218.1
CTTAAAGATTGACTACACGTCACGTGACTGCCCCGTTAATACAAGTGTGTGCATACTGACGTGCAGCTGTGCATGCGCAAGTGCATCTGGACTGCATGAATGGACCACCACCACATATGGACGGAAAATTTGAATTTGTGATCTCGGCTGGGCCATGCACATAGGCTGATTTGCACAGGTGTGTCTGAGGCATGCCGGCTACCCCAAGCCAGAATTACTGCGGGAACGTGATGATGATGTAAAAGCCATTCCTTACTGATTCTGTTTGTCAATGTATCTGACTGATTTCCTCAGTCATTCTGGATCATCGATAAATAGTATTAATAATAGTTATCAAGTGATAACTATTGCAGTTGGTATTATTATTATTATTATTATTATTATTATTATTATTATTATTATTATTATCACCATAAACTTTGTATTGCTGATTATATGGCGTTTTTGGTAAAGAAACTACGCCTACCTTAATTGCGTTAATTTCGCCAAACTGTACAGACAACCGCTTCTGGTCAGTATGAAATGATATTTTACCAACTGAGCAGGGAAGAGGCTTCAGTACGTTGACCAGCGTCTAAAGTTAGTCTGTTTCTTTTGATACCGACATTACCGTATAATTTTAGGAAGCAATTGTGTCAACCGTGGATCGTTTATTGGTCCCAGGTTTCGTAATTCAATGAGCGATTTTGTGATTCATGGAATGTGTCAGGCAGTCGCAAAAACCCTCCTGAAGTAAACTTGCTAATCGCCTTGAACGCGTCAAGCTGCGTCGATCAATCAAAATTCAAAAAGCCACTACATTGCATGAGGTTTTACTTTCCGGCTGACCGAACATTCACAAACAGTTCGAAAGTGTTGCATCTTTACAGTTACATGGATTGTCAGTTGTACGCGCCCTTGGTCTCTGCTCATTCATTGGTCGGCTATTCTGTATGCGTGCGGACATCAAACAAGCACACCTGGTTAGATTCTGTTCTCCAGCCAATCAATTTTCGGCTTGGTCGTCGGCGACCACAGACGATATTTGCTTGTGTGGAAGTTTTGGGTGAGTCGTGCGTTTGTGCTCCTGTTTTCGTTGTTCTCATTGCGTAGCTGCTCCTTTTTCGAGATCGAGTGCTGAATGTACGCTTGTGTACCTCGTGCCTTACTCTTCATTGGGTGCGGAACAACAAGATACAACAGAGAGAATCGGCTCGAAGATCAGTCGGTCACACTAAAATGTCTCTTGGGAAACTAGTCGATGCGACAAGGCAAAATAAATCTGACTGGACATCCGAGTTTTGGGAATGTTCTATTGTTTCCTTAATTATCGTTTTATTCATCCATGTAAATATACCGTCATGTGACTTGCTGTA
>STRG.51935.1
TAAATAGGTGGCTAATAGGTCTACATTCTGTTAACTTTTTCGAAATTATCATTTGTAGGACGCATACTGGCTGCGTACTCTATATAACTCTATATAACAGGAATGATGACCAAGTGGAACATTAAAGGAGTTCAGTAAACGGAAATAGAAAATCTGCCACATTTTGCAATTATGAATAAATCCAAATTTCACCGTGATTTGTTTTGACATATGATTTACTATCCTCGCTCAATAGTGAGACTTTGGGGCTCACATAAACTGGCTTTGAGATTGTGAAGTGGAATAAATCATGACCGTCGAAGTTGGTCCGTCTGACCGGACTTATTCGAGGAGGACCAATGTGCTGCTCATAATGCGTCCGGTTAAGCTTCGCATGAAAACTCTTATCTTACTGTCGTGGCAATATCCACTTATTTGTTATGCGCTTCTACAATAGCCAAGCCGTGGAGATATTTAAAGGCTCGATTACAGAAATTCCCCTCTTGAAAACCCTGATCTGATGATGATGATGATGATGATGATGATGGCGGATTTTTTAGATGTTGATGAGCGTTGTGTCAGGTTGCAGCATTTCATGTGGAGAACATAATAATGCCGAAAACCATAATTGCATTCGAATTTCACCAAAATTCATGCAACAGTTATATATGTAATACTGACAGGTATTAGAAGTCAAAATGAACAAGGAACAATAAAGGTAAGATTCATAAATACGCAGAAATGTGCCAAAACAATCATGGCCTTCCGAATGACAAGTAAAATGGGAGTGGAAACCCAGGGAATTCATTGTGCAGCTGTGCTTTAGTAGATGTTGGCTGAAGGTGTATTCTGTTAAGCACAGTTATTCACATTTTGTGTACTAGAAGAGAATTCATGACAAAATATTTCGAAACTGATGGAATCTTGTGGCCTCAGGAACATTATTTGGACAAAGCCTGCCGTTAAAATGAATTACTCTGCGAGGAAGATGCCCACAAATCTGACACGATGAGGTCGTAGAAAGTTCTGTGGCAAATTCTAACTATGGATTGATCTGACACGCCTCTCAGCAACGGATGGCCATCTGCCTGCTTTGGATGAATTCAAAGCACTTCAGTCGGACAGGTTTTCTCATTGCTTGTGTATAACGATGTCAGGCATCAGAATTTGAATGAGTCAGCTCGATTTAAGGTCTATCCTTGGATTGTCTTTATCCTTGAGAGCCAGCGATTTGGCAAAAGTTTGGCTCCCAGAGACCATAATGTTTTCAGAACCACTGGGCACGCGGCATCCCTAAATTCCGGGAATCAAATTTTGAATAAACCATGGGGGGTCCTTCCTTCGACAATATGAGAAATGCTGCTGTGTTCAAGTCAAGTCAAGTAAAGTATATGGTCTAAATACCCGAAGGTGTTCATGCGCAAGCGTCAGAGAAGGTATGAATGAAACTTGGAATTCTTTCAAACAATAAATTATCGTGTTGGTCAATTTATTTGTTCCTTCAGACACGTTGTGCCCCCATCTTTGCGTGAGTCCACTGTGACTCGACGCTGAACTTAGTCATTTACCAGCCATAGAAACAAAAACCGGCAACACCTCAAATCTATTGGATTCAACTGTCAGAGGTTAGAAAACCATACTCATCTGATAAAATGACGATAGAGGACAGCTGATCAGTTGATTATGTCTCCACACCGAAGCGACTGTTCAC
>STRG.34275.1
TGGACGTAAATTGTGTCGAAGTGGCTGGGGGATGCAGAGCAAAGGAAAATACAGAATGGTCGGAGTAGTGTGAAATATCATTTGAGAGAGGTAACTTGGAGTTAAGGCCAATTGTTATGCAAAGATACAGCGCTTGCAACGGTGAATAACATAGGAGCAAAATAAGGAAGTGGAGGAGCAGAAAGCTTAGGTGATGGCAGCTCACACGGTTTGAATCTTTAAGTGAAAATAATGACATAACAAAGACTTTACGTAGGGTGGGGAGCGGAAGAACAGCGCAGCCTGAAAGGCACACTGAAGTTGTCATTGACGAGCAGTATGTGGAACAGGTGAGAGTACTGGCCCAAGAGAAACAGGTGAGACATGACCAGTCAGATTGTTCCACCACAGATGAAGCAGGATGAGGATCGAGAATAAAAAGGGGAACGGAGAATTCAGACGGGTAAACCTGTGGTGAAACAAAAGGCTCGGGAAGTATGTGCTCGTCGGAGTTGGGAGAGTGGAACTTGAGAGCCGTGTGCCTTTAGGCGATTACACAAATAGGCTGAGCTAGATGATATTAGCCGGGGCACTGCCTAAGAGGAAGGTCCACAGAAAAAATGCGGATTCATGCTAGGAAAATATGGTGGTATTGGAGGGGTAATAAATGTGACTGTAAAACATGCAAAGGTTGGAACGGCGAGTCCTCATACGGTGAGTGGTCATAAGTACGGACGGGTCTGGTGCGTAACGGTGGGGGGTATAAGATGGAAAGACAAAAAAATAAGACAAAATGGTAGTTAGTGAGGTTTGCGACCAGTGAGCTTTATGAGTATGAAAGGCACCAAGGAAATAGAGATTAAGAGCCGGCAGTGACGACATGAGGGAAGAAGGAAATGTTGCGGGCTTGAGCAGAGTAAAACGGATAGAACGAGAGTGGCAGCATGCAGTGAGGGCTGTCAAGGCAAGAAACGATAGGAACAGGGACAGAATGGGCAGGTGTGCATACAAAGTTGGAACGACAAAAAGGAAAGTGATACGGGTTATGACAAGAACGGTAGATGAGCAAACTGTGGCGAAACAAGAATGGTAGGAGCATGCTATCTGCAACCGACGGTGGTGGATGCAGTAGGGCGAAGAGAGTTAGAGCGTGCGATTCGCAACCGGTGCTAGTGAGTAGGGCTGGCCTAACCTGAAAAACACTTCTCGAAGTGAACACGGGAGGGGTGATCCACCAGCTTAATTGCGTTTGCACATTGTTGCAGGCGGCCTGCACCGCTGGAATTGGATTGAGTAATCATTGGTGATTGTACATAGAACAGAGCAAACACGATAAGGGTATATGATCCAGGATCAATGAGCCGGGTTTTGACAGCTTGGACAACAGATCTAACGGAATTAGCGATCGACAGACGGTCATGTAGCATTACTATAGAGGTGCACCGGCCAGGGTGACAATCAGTATAGTGCCCGAGTTGGTTGACTGGCATCAAGGATCACTGAAAAGGGAAATGAGATAGAGAAAAGCAGTCTGGGTATGACCCAGCTGATGAACAATGAATAATAGAAAGAGGAACAAAGGCGAAGCATCTGCGCATCGATGCGGCAGGTCCTTAAGAAAAAATGAGGCACTGGAACGTAAGACTAAAAAGGGAATCGGATTGGTAAGAGCTTTAGGACTCAGTAACGAACTTAGAATACGATCCGCAGAAATCAACCAATAGAATAGAAAAATAAGTTTAGCATGGAATTATGAAAGAAACTTAGCTATGGGACAAGGTGAGGGTAGAATGGGCGAAGTCATAACTGGATGCTGATTTCAGTTAGTGAGCAGCGTCAAGGGAAATAAATGAGACTGTATTTTCTGGTCCAAAGCAGCTGAGAGTGATGGAAGTATATGTGGTGGGATCCGATGTGGAAAACAGGAGACGTATGTAAGAAGATATCAAGGAACTTTGGGCGACTCACCGTGCCTTTGCTATTAGGTACGGAAAAGTAACATGTATGTGTATTTATAGTGGGCCAATATGTAGGTACTGATGCAGTTCCTACAGTTTCGTTGAGGTTGACTTCCGGGCCGCAAACGTGATATAACAAAATAACGCCAATGAATCGTGGAGCAGATGTGGCCTATTGACAGTTTATGAGGAGTATTACGGCGGCATTCCTAAAACGTTGGTTGCATCTAGAAAGAATTATTTCAAGATGAATTAGGCAGGATTCGACAAGTCGGTAGGGAAAAACAATCGGTGGGAACAGTCATGTTTTAAGTAGTTCATTGCCGAAGTTTAAAGTGAAACGGTCAAACGGAGCATTTGTAATTCTAAAACGGTCAGCACTGAGAAGGACAAGAGAACTGAATGATCTTGGAAGGCAAGGTAATTCGGAAGAGCAGAGTAACTGCTTAGGAGGTGAAGCCTTTCTCATCAGCTTGACTTTTGGCTACACGAACGCTGAATAAGCGCAAAATAGTCAGGGCATAAAGGAATTTATCCATAACGCGCACGAAAGCAAACGGTGTCTCGGAAGATCCGATGTGCAAAGGAAGTTCATTCCACATTCTGGAGTACTCGATGAGAAAGAATGTTGAGCGTAGAACATTCCTCGCAGGGTGTGTGGTTTTGGTATGCTGTCTATTACGGAGTAAATGTTCAGTATTCGAGGAAAGGCATAACAGGTTGGAAGAACAAGTTTGCTTATTCAATAGTTTATGCGGAAGTATCAGATTAAGCTTGATGCTGCGAAGTCGTGTTAGTTCGACTTTGAGATAAAACATCGTTCCCTGTAATTCCAGTTTAGCGACCAGTCGACAAACTGCTTTGTGAATCTTCTCTCAATACACTCTATAATAATCCCAACGGATGTTCGCATACTAGGGAAGATTGAGGGACAATATTCGAGAAGGGGCCTGGTATGTGATTTGTACATGTAAAGAATGCTCTCTCCAAGCTGAAAGCATCTGAATAGACACCTTAAAACACAGATGTCCTTTGGATCCAACTGATACCATCACTGGCGTTGAACTATGCCTCACTTCCACCTTATTCACATTTAACCAGTCATTGTACAGACAGATCGGCAGCATAGCCATGGGTTCTCTTGTATCAGTCATCGTAGCCAATCTGTTCTTAATTTCAATCAAATCTAGAGCATTGACCGCATTTCATGATCCACCACGAATCTATGTCAGATATGTAGACGATACGTTTGCAATTCTGAAATCAGAACATAGGCATGATTTTCTACAATGTCTCAGAAATCAGTTTACCCCAAATCAATTCACAATGGAGGCTGAGAGCACTGACATAGTCATCAGTTTCCTTGGCTGTCGGCCACAAGTAAACAACTGCCGTAGGTTTACAGCGAGTATTCAAAGGAAACCTACACATTCCGGCAGGTACCTGGACTTTACCTCAGCCCGTCCACAATGCATAAAACGGGCTCTTGTATCGTCGCTAGCCAACAAAGTCGACAAATTGTGCACCGACAATGTCACTCATAAACAGGAAAACCAACGCCTACATACGGTCCTTCAAAACAACAACTACCCACGAGGACCAGTAACAGATGTGTTAAGAAACAAGTCGGCAACATACCACAAGAAAGACGTAGCTGACTAACCTCCGTCGGCATCCCGTTCAGATTGGGCACATCTAAGGTGACCATAAAAAGTACTTGGTGCACATGGTGTTCGCGCCTTCTTCCAAATCGATAACACGTTGCGACGTCATCTCACAAGAACCAATAACTCTCAACACATACACGAACAGAACAATTGTGTTTACATGATCAGCCGAGCGTCCCTACGCGGAGGCTCTGGGAGTTACGGCCCACCAGCCATGTCTCGGCCGCAACGATGGGGCAGAGATTTCAAGCATGTGGGTGGCACTCACGACGCGGATGGGTAAACATCAAAACGGGTCATAACACCTTGTTGACCTCAGACGTCTCCACTATTACGGATACAGTATGGATGGAGAATAAAACCTTACCCTTACATTAAAAATCGTCAAAAACACACAGAACAACACACGAACGCACTGTGACGAACACCCAATTGATCTAGGCTATCGTTCCAGTTTCACTCGTTTGTAAATCCAGTCTTGAAAAAGGTTATTCGTGGTGACCGAAAAGTCGACTACCCACCAACGGTTTCGACTACACTGTGTTATTAAACAAAATAGTTCTTCCATAAAAGTTTACAAGGCGCATTGATTTTACGATGCACTCCAAACGGATCTCGGTTCCGACATATTAGGAGACAGAGGCGCTTTTTAGCCTTCGCCCTATGGAAGACATGTTCAGAGGAATAATAGAGCAAGAATAACTTAAGCCAAGGTTTCTTACTAAGGGCTGGCTGTCGATGGGTATACCGCCGATGCAAAAGGAATATGGGGGAACCTGGCATTCGTCACTAAGAAACATATTCCTATCGGCAGAGAAACTCGTCGCCCGGGTTGGACATCTTTCAACAGCAGCGGCTAAGTCAGCGAAGATGTTAGGGACGGTAGTATTGAGATTGCAGGCAAAAAGTTGTGGACCATCTTATTACCCTCTGCAAACAAGAACGGCGTGCCATCAGGCATTGTCGGAAACACCGTTTATGTATATGAGGATAAGAGGGAGGTCCAAAACACTGCCCCGAATAACATTGCTAGTAACAGGCCTAGGGCTGGAGGTGTGCTTGTCAATCAAAACAACCTGTGAACGATGAGATAAATAAGAGGAGAATCAAGAAAAAAGTGAATTGGTAATGCAAAATGATCGTAGATTGGTTAAAGGGTTGGGGCGAGATGCAAGATCAAGTGCTTTAGATAAGCCTAGATAAAGACCAATAGAAGATTCCCCACTTTCGGCTGAGTCAGTGACGTGATTCAGAAAATCATACTGACAGGCCATGAAAGACCACGAGTAGAGGAGTCCACGTTAATTGTAAATAATAAAGTTGAGGTTTATTGAGTAGTTAATAATGTAATCTTTAACTGTTTTTTTCAATGCTCGGGATAAAATGGGGTAAGGTTTATGGGGCGATAATTGGATACATCATGTAAGGGTCCCTTTTTATGAATGGGAACGATTACCGAACACTTCCAACCGGCAGATACGGTGCTACCATCAGTTGGAAGAGTGAAGAGGTGAAGCAGCAAAATGGGAACATCCGGTCTACCGCTGACAAGAGCAGCTGGCGGTAGGCCATCGGGGCCTGATCAAGGGGAGGGTTTGCTATCGGATGATAGCTTAGTAACACTCCTGGTATCGGAGGGTTTGGTAGAAAGGACAGAGTTAGTGGTGGGAAAAGCTCAAGGAGGGGCAATGACAGCAGCTGGAGACATGGCTGAGGCAAAGGATGCATTGGAGGATTTGGCTGTGCAAGGTGGGAAGTGGAAGATGGGGTATTATCCAGAACCAGGACTTGGAAGTCAGCCTTTATGTCAGCTTTCCCAGATTTATGCAACATGGAATGAAGTTGCGATTCATTTGGATGATTCGATGCCTCAGCTTCTTGGCCACTAAGTTGCGTATTATTTTGCCTTTGAATAAATGCGGATGTGCGGCAGATCTTGTTTGCTTTCACTTTTCCTCCATTGTTTTTGCGGCTTCCTAGTGAAAAGTTCTTACCATTTTGCAAAGTTTCACTAAAATTATATCACAAATCATTGGTATGGCCCACCCAAAATTAATCATTTTCCGAGCAGAGGAGCATTCATCTTTGCCTAACTAATGTTCAAAAAACACCAGTTTGACGCTGAGGCTCAAGAGCATGCTGGGATGGTTCGTTGGAGAAAATGATGTCCTTATGTAATTAAGCTGGCTGATGAGCCCATTTATTAAACTATCAGCAAATTTTACGTGTAGCTGATTAGCCTACGTAAGCAGAACATAGACCATACGAGATAAGTAGTTCTCACATCCTTACTTCCTGATGATGTTCATGGTGGAACCCGCCGAAGTTTACTTGAGGCGGGAGGCTCTTCCCGCAGAAGTTGAGGGTTATCCCGGCCAGAAAACTCTCGAGCTCCACAACTTGGTTCTCCGTGGTGGTTGTTCTCTGGGATCCTGCCGCTTTCTTTGGCAGCAAGCTTCCAGTATACTTTATCCTTTGTGCAGCCTTGTAGCATAAGTGGTGGGAAGGTTCAGGTCAATCTGTATGTCGTTCACTAATGTTATTGCATAATTTTTCCAAAATGAGACTGTGAATATTCGGCATAGTCAGCTCAGAGAGCTCACCCGCAGACCAAGCCATTGCAAGGATGAAATGTGACCACAATTCACCTGAAGTTGGTTTTATTTACCGTTTACCTGCACACACAGCGGCAAATGCATACACGTTTTTGTATGAGCGCCCAGTGGATTGGAGCGTACATGACATACAATCCCTATGATGACCTCTATCAAGGCTCAGCTGGGGACGGTTGTTATGACAGATAAACTAGACAGCTGTTGATCCGCTTCTCTAAAGCGCATTGTGTTTACTGAATGGATTGCATAACTGAGGAAGGTCCACCTAGGGCTTGGCATGTAAAGTGGATGGACGGGAGAAAACGGGGATTGTGGAGAGGGTATTAGTTTTTGCGTGCCTGTGTCTATGTATTTTCGAGTGCTGGTGAGTGCAAGCCACAACACACACACGGGCAGCGTAAGTATGTATGACCAAGAGAACAATTTGACGGCTGAACGTGGGTGGATGCGACTGCATTGCTAACGTGGACGAAGTCGCAGGTTGAACGGTGAATGCAGAAAAAATGCGCTGTGGTGTGCGATTCGTCAATACTGGAGATTTATAAGTATTTTACGGAGGAGATTTCTTAGTAAAAACAAAATGAGAACCGGTATAAGCCTACTGTGGCTTCGCAATATTGTACTTTAAAAGATCGAAGATAAAAGAGACTTGTGATGCTAATGAGGACCCGGCTGCGGTATTTTCTCGATTATATCAAAGGGTCACTTCGACCGTTCATTTCTAGAGGAGGGAGAAGGGAGTATTTTAGTAGAGATTTAGAGATGAATGAGTTTGAAAGTGTGGGTTTATGATCAAAAATTACCGTAAAAAACAACCAACTAGCATTTAGCTCTTGGCTGTTTGTGTGATGCCCGATGTCGCAAGGCTGTGAGTTGTTTGTCTGCTTGCAGTAAGGAAGGTTGCCTCCAGCGAATGAGAAAACACATTTTTGACTGCTCTGCTTGTGGACGGTTGAGCGCTTGGCTCCTTTAGCTAGAATTACTCCCGGAGTAGCTCCCATACGTATAAGTGGAAGAGATTTTTTCAACAGAATCATCCTTCGCCTATTCCACCGAACTTTACGGTCTTCTGGCGCGTGTCGGTTCTTTTGACTTGTCGCCCGTTCCAAAGACCCTTCTCGGGATCTAATTAGTACATGGTGTTCGAAGTACTAAGAGAGTTCGCCTGGGTGTGATGCGTTTTCTTTTAGTGGCAACTCGATTTAACGTGAGTCCCTAGAATGACATTTTCTGTCGGTCATCTAAGTCACTGACGATCCCAAAAGTGTAGCATGATATTTCCAGGGGTGTGAACTTCTTTTGCCTGATATCGCCCACAGACACCGGTATCCACCCACACCTATCCTGTTAGTCTGTTGGGCTGTTGAGCAGTTTGGCCTCGCAAAGGCTACCGGAGGCTCATCCACTGTGTATTACTGTGCTCCATAACGACAAACGTTGCCATAGGTATATGTACTTATAGTAACTGCCAGGGGAGAAACGTATAATACAAAATGGAACCAGTCGGTTCCCTGTAAATTATTCATCTTCGATGTCCGTCAGCTCCGGCTGAGT
>STRG.70426.1
TGCTTGGCGTTTTTTGGATTGTGTTACTCGTATCCCAACGAGTCCGTTACACCAGTCAAAAACGTGACTGATGCTGAATAGTACCGAAAATGCTATTTGTTAAAACTAAGGTTCGACAGGTTGATAATGACTTATGAAATGACTACTCACGTACGATGAACGCTCAGCTGACCATTGAAAACCAAGGAAATACAGTAGAGCTGGCTTGTTGGGGGCGTCATCAACAGTGTTATGTTTAGCGAATCTCAGACGGGGCTGGAATTCGGAGTCCATGACTGTAAGTCACACTGACACACAAACACACACATTCACATTGCAACTAGGCTTCCAGGTTTTTTCGACAAAGCTGCTCAAAACATAAATGTGCTGTCCTCGTTTCTTCAACCGAGCTGTCTCCAATGGTTCTGCCATGTCCTCCTGTCTATCCGAAGCGGAACTCGCATAGGGAAGCCTCCTACCATCATCTTGACCGGACTGAGGTGTCGCCATGGTGGTCAGCTGAAGCAGTGGGTCAATACGGTCAAAGAGGACGTAGGGCATACAGACCTTCAGTCGACCTTCGGATTTCGTGTCTGGCTAAAGAACTGGATTTTACTTTGTGTCCACCTTGCCGCCGGTTGTAACAGATGAAAATCTGCCACCAGAGATATCCACAAGGGACTTGCCCTCCCGCTGGAGTTAGTCGCATAAAAGTTAAGATGGCTTCATTGGAGTGGGGGGTCTTCTGGAAGTAACACCACAGGTTGCTAGTTGTCGATTGCACTTGATGGTTCAGCGAGCCGTTTTGACCAAAGATAACATCCCGTTTCACTCACGCCTGAGCTTCGAGTAGAACGAGGACTCACTAATTTTGAGAACAAATCGATACTTCTATTTCCTGGAAAAGCTATTTTCAGAGTTTTAGACCATTTTCACTCTTGAATACGTAAGAACTAAATTTCTTAAGAAAAGTATGTGAATTTTTCTCCACCCCCTTGACAATCAAAATTCTGTTTTTTAGAACTATCCAAAATGCCCAAGTCAAGATGAATGTGCAAGTTCTAGGAATTTGATAAAAACCGACTACTGGTTACGTATACCTGATGAGCAACAATCGCGAAGTCGATCGTGTGATTCAGAGAAAATTTATCCACTCATCTACACACTACTCACTTTCGATATTACTAGTAGCGGTCGTCAGCTGCGGTAAGCTCACAGTTGTGATTCTCAAAGAGACTCCTCACACTCCTGATGTACTAATGAAATAACTGCACACGAGACTGGGTTATCATGGTGACAGAAGGTGAATACAAGAGGCAACTGTTCAATGAACACAAATACGAACGCCAATACGACGAAAGATGTGACGGTGTTCAGAGAAAAACCCATCCCTGACGTTAAGATCGAACCACAGAAGTGAATCTCTAGCCGATTTCGGAGACTTTTGTAGTGACCACGATCGTGCCGAGAAAATGATCATTTTCGGGACACCATTTTGGATTTATTTTCCCAGCGATCATTTTTGACGCTTGGTTTCGTCTCCACCGTTAGATTCGGTTGCGTACGGAACCAACCTGGCCTTCCCGAGGCTTCCGTCGAATTCGCGTTTGAATTCCTTTCACTTTCGAATTCTCGCCAACTGTGTCGGC
>STRG.2569.1
TTACTTCTCTCCCCGTCACTCGCACAAAACACATTAGGTTATGCATGATACAGCAACGGGGAGCAAATTTCATTCAAACTGCTAGTGTACAAATGAAAAGCAAGTGTGTTAGAACCTAGAGTAACCATGACGACTAGGTCGGGAAACCCCATTCTCGGCGCGTAGAACAGTTTATGCCAAGTCGAGCATCTTTCCTCTTTCTGCCTGTACAACTCGCATCAATCACCTCAAAGCTTCGGTCACTATTCCCACTTATCGAATCACAGAAACTGGCATGGTTTACGCTGACGACTGACGTTAGTAAATGAACTGCTTACATCTCAGACAGCTTCCGTTCAAATTCAAAGTGGGACCAGAAAACCCAGAAAGGTTTGCAAACTAATCCTGAAACAAATTAACGAAAATTCGAACTCTATAATGTAGTACGGAACAATTACTAGCTGAACCGCTCAGAAAAATAGAGAAGCAGAATAAAAAACAATAATGCGCAAGGTGGCAGCCAAAACCAGAGCACAGACGATGGAAGTTGTTGGCTCTTTGAACGAACTGGACTGATCCCGATGCATTTGGAATCATTTACTCGAGAACCACTGTCTCGTTAAAGTCTGAAGGTTTCTGCTTACTGGTACATGATGCGACTTGCTTGTGAAACGGATGACCCGGATATGACCGCTAATGGGGTAAGTAGACTTGTGAAGCCATAGATGAGAGGTGAATGAGTGCCAGATGGAATTCCAAAACCGGAAGGATACGCTATCTGTACAGGTCACATCCCCAGTCACAAGGGCAACCTCTACCTATCGTCTCGGAATTTTTGGGTAAGATCAGTACTGTCAATGAAGCGTCTGTTAAATTCCAACAAAAATCTAGGTTAATTTCCCCAATCTGGAGTACTGATATTTAGGATTGACAACTCACATTTCAGTCATTTCAGACAAGAATCGTCAAATTGGACACATCTCGAAAAAATGGACAAGCTCGAATCAGACGTTCACTTTGCTAACAAGAAAACTTGCTATTTTGTTTGGCATCAAACTGCCATAGTCGCTGTCGGATGTAGTATTTCTTCTTCACTGCGACGGAGCCTAATGGGTTGCTTTTACTTACAATAATGACAGCAATAATACATTCTCATTTTTGGGAATAGATTCGTGATGTGTTTTCGGATGCAACTCTGAATCCTGTCCATGTGACGGATCAAGATTCTGGTAATAGGACGTGCACTGTGACTGAATAGTCAGCACGAACGACTTTACCTGGCCCCAAATTAAAAAAGAAAGTTATTGTTGCGACATTTCCCATTTTGTACACTCAGCGGCGTAGGATTCACAATATGATTGGTTGACCCAATAGATTTTTCTTACTGGTTGATCTTGCTGGTTGTTATGACTACCCCAGACGCTCTACCCTTCACTACTTATTCGGCGAATACATTCAAGTTTTGTAAACATTGGAACTACTTGGTCGATTCCACCTTTCTATCTCGAGCATTTGAGAAACGATTGTGTTAGTTAACTGTTGAATTCTACGGTTCCTATGTGATTGATTTCGCACATTCGCCAAGCTTTCATTATGCATGTTTTGAGTCTATCATATAAACAGAGTTCATTTATCGTGCAGCAGTTTTAGAGTCCTGGAAAATGTCTTCGTTCGAAGTGGATGAACTAACAAGCAAGATCAGTGGAAAATACGAAATCAAAAGAAATGAGATGTTGAAAGAAATACGATCCATTAATGACTGCATTGAAGGCACAGAGAAGGCAATTCAGAAAAATCGACAGAGCTACAAAAAACAAATGGAACGTACACAAAAGCTACGTCAAGTTCCTTTGAAGAAAATCAGAATAATTATACTTGATCTAAGTAGATCACTTCACCAGGTTCAAACAGAAATAAGGAAGCACGTGTGTTGGTTGCATGCCACTAGAGGTTGGATCCTACTCCATACAGAATTTCAGCGGCAGAAACAAGAGTGCTGGTTACGCCGTGTACACGCGATGCGTCAACGTATCAACGGAATTGAAGCATCGAAAGAATTCACAAAGCTTGTTTTCGGCGGCGGTCCGTTTTCAGTCCTAAACAAAGCTGTAGCATGCTCCCCCAAGTACCTTCTTCACCGACGGGACCAGATGGAAAGTTTACTCAACCAGCGTTCAGTTGATCAGATACGACAAATTGAGATGAATCTACGAAACCGGACATCGGATAGAAAAGAGGATATTCCGATTCTGGAACCAAAACCTCCGTTAGATTCGCATCCCCTTAGAACACATGAATGCAGATTGTTGGAGGCTATTGGTCAACTGAACTCTCGTGAAAGAGAACTGCAAAAGCAAATTGAGGCCAGAATTGATGAAGATAAAATGTTACGCGAGAAATGGCGTGCAGTGTTCAAGAGTATTCACGAAGGCTTCGAAGAGACAGAAAAGAAATACCAGAAAGTCCTCGATGAATGGAAGCGAAAATTGCATACTCTCATGACGCAAGTGGATCAACTGAATCAGGAAGAGAAAAAGGAACTGGAAAGAGAAACTACGAAACTTCATGCAAACAAGGATAAATTTGCTCATCTAATTCTACAGTTGGACGAACTTACTTTGGGTCAATCTATTTCACCTATCAATCATGGCAGCTATTTTGATTATCGACCAAATTATCCTCTCATCATTGTATGTATTCTCTTTCTGGTCATCCGGACTGAACACACCAGATCATCACAATCAGTAACATTTATTGATCATTAGTTCAATAAATTCTACTGTGTGAATTTAGAGTTTTCAGAAAACGTCCAATTAATTGAGACCATAAGATTAATAGGATGCCTTAAATGTGTTGATTATAGACAGATATATCGAGTTTGGAAAAATGAATGCAGTTCAGCTCATCCAGCCATTGACGTCGCACTTCGGTTCTCTGATTTTGGTTGTCATCTCGCAGCATAATCGAGGGAGTGACTTACCAGTGAGTCTGTTTTAAGTAGATTGATTAGAATTCAAAACCGTAAACTTAACGAGTGATCAAATGACAAGTACCGACACGTAGACGGTCTTTAGGAAGAACAATAACATTTTCCTGGACACGGAAACCTAGAAGTGCAGCAGTTTATGCTCTCTTTCGAACAATGCAGTCCCTGGTGGATCGGTTGCTGCGCAGATGAAGGCCACTTTTAGTTCGGAACTGAGTTAGCATTGGAAGCATTAGAATAAGGATGCATTAATCGATGGACAAGCCCATTCTCACAAGATAAAACTTCAACTAAAATAGGAGCTGAGAAGAATGGTGAATGAGAGCTATAACAAGTTGGAATTATTTCACAATCAGTGGTGGTGGACTGGAATAGCTGGTGACTGCAATCTGAAAATAGCAGTTACAGTTCAGATACGTGATCGGATTGGCCCTTGGAATGAATGGGGTCTCAGATGTTCTTTTCCTCTTAGATCAAACAACCAAATTGTTTACGCAGTTCCTTATCATGAATCAGTTTAGTCTGTACAACACTCATTATCCAAGTGAGACTAATGATGTGTGGTTGTAGAGGACAGAACACATATGAGTTTCTCTTTGCCATGAGAAAAAAGGATTTTACGTCCAATTTATTGGATTTCTGGTGGACAAAGTCAGCTACTTTCTCAATAAGCTACAGTCTGTTTGTCTAACAATTACTCAAGAGTAATGTGTAGGATTGATGATACTTTGTTTGGCTGACTATCTTTTGACGGAGGATATGCACTACTAATGAGCTCTAACAAGAGCGAAACTCGCGTCTGGAGCTTCTGAGTGCAAGATTAATCGGGTAACCTGCAGTTTGTGTGTGAAAAGTGGAGTTCAAACGATAGTCAGCCAAAAAAGCTACAATCTGTTTTGAAACATAATGCACAGGAGGAATTATACGTAGTCATAGAACCAATTACTATCGTGTATACTTTGAACTGATTTAATTTGTCTAATGCTTTATCTGCGGTAATTTCCTCATGAAAACATTTTCAGAACAAAAGAAAACCAAACCGTTGAAACCGGCATGGGGCAAAAGAAGATGACTCGGCCTAGAACCCATTCAAATGCATAGAATGTCATCTGAAATGTGAAGAAGCGTGAGCAACATAAAGCCCGATGCTACTCTCAAAGACAGTGCCAAACATATTCACCCACTTGTAATGCACCTATGATAATATGGCCGACACAAACTGCTGTTTACGAGCAACTTGTTCTGTTTGATTAGCGGTGTGAAG
>STRG.78740.1
ACAAAGCAAGTCCAAATCATGAATACCTCTTGAACAGTCCAAGTGAAATTTTGACAGGTTTCTCTTTTATTTCTTCGTGCAAGTTATATGGCAGAGTACGACTCAATTTGCTTTCAAAATTGTACAGGAAAATTAGCTCGTTTTAAAGGTTCACGAATGGCAAAATAGAATAAGAGCAGAATCAATCAGCTCCAGGCAATCCACAACATTTTCCGCCAGTTTGCTTTTTCATTTTAATTTTAACGTGCACACAAGGCCGTTGGTCTTCTCTGGGACCCTTTCATCACTTCAATACGCAGTACACCTCAGCGCCTTCGGTGAGCTAGCTATAGACATCATCAAATACTCCGCGTTCGGTCTTTCCGTTTCAATTGTAAAGAACTAGTGAATGGTCAAAAGATTCGAAAGGAAAACAACAAACAAGATGAATAAAGATTACAGTTTTAAACCAGCAAAACGCAGGCTTGGAGTAAAGAGTAGTCAAGAAACCCCGGCGTCGGCCACCATCTATCAACAGTCACAATGAATTTGGTACTTTCACACGCATTATTCAGGTTTAGCCACTGACTTTAAAAGTCAGCTGGGTGTCAACATGCTTGGAATAAAAAGCTGAAGAAATCTACTTATCACACTTGACACAACAGATTGTAGCGTACAATGGGGGTGGGTGGGTTTTGCCCATCAAAAGAACTAAAGAGCAGAAGCGTGCGATAATTGAAAACGGTCCCAAAATACACGATGGACAAGATGAACAAGGATTACGGTTTAAATCCTGAGAGAAGTTATTGAATGTCGACAGGTCTTAAATCGAAACACGTTTTCGGAGACACACCACTGTTTTTCATAATTTATTCTCTAGTCCTTGCAAATCATACGGGAAATGATTGTAGTGACATGATCAAGGGTCACTCGAATGATCCGATCGGATTGGGCACTGTTTGTGCGAGGAGACTGGGGTTAGAAGGACGTGTTGATCTGCACGAATAGGTCGTGATAGTCACATGGTTCTCATCTGAGTCAATATCCCAAAGAATTGAGGAACGCTGCCCACGGTGGCTTCCACCAACGTAACGTGACTGCCTTCGGAAACAGCCTCACGGACATCAGCTACATCTTGAACCACATGATCAGATAATTTACACACATTATTTACAGTGTTTGAGTGGAAAAGTAAAACCGTGAATGGAAAAAATTGGGAAGAACAACGATGAGTAAAGCACAAATGTCACAATAGGTAGAAAACCTAAAAGCAATTCGAAATAGTCTGCATAAATGCAATCACGGAAGCGATTCAAAGTGGTCCACAATAAGCGCGACGCCGATGAGCGACACGAAAGAAGAAAACTCGGTCAAATGCCGTTATGGCCCCCTATGTGACACTTTCTTATGGAAAATATTTTAACTAAACCACCGCTCATTCATGCATTTCACTCTTCTCCAGTATCGGTTAGCCGACGACTTCTAAACGTCAATCCGCAACAGAAACATGTAAGCACAAATTGAGTTTGGAACCATTTATTCTACGGTATCTGAAAAGTGCACAATAATATTAAATAATGCGACAAGTGGCGTGGTCATACTTTACAATGGTCCATCTCAGACAGACTGTACACGTCTCAGCCAGGAGGAAAGCAAGCGATCAACCGTTCTAGTGAGCAAGACAGAACCGGGCGGATAGGCGACACGACTCTCCAGAGCCAGTGTTCATTGAACCATTGGGCACCGTTGTGGGAATCCTGTAGCAGCCAAGGAACGTAGTCTATTAGCATAGTCAACCAGATTTTCGTTGAATAGTTGCTTTCGTGTTCAGAACCCCAGTTGCGCTATGGTATTATCTAGTGTGAGTTGAAGCAACTCTTTCAGAGTTTTCCAAATGACCAAAGATAGTGAAGTCCCATCGATTTATTTTTGTACAATCAGATTCTGGACGTCATCAATAGGTTGATCCACTATAAATTCACCATACTTACGATCCGATACCCTCGAGTAAAAAATCATAGCAATTTTGACTTACAAAGGGGAACTTCAAATTCGCAATATTTGTATTGGACTAGGCAGATCTGGACGGATGGGCGAGATGACGATTGGTCTAAAATGGGTACGAGACAAGGTGGATTAGTACTCATTAGACAAATACTGAGCCGAAGTTTAACAAGCCGTTCACTAACCATTCACACACCAGAAAGAATACGGAGACCTGCATAGAGCTTGTGTTGGGTAAAAGTCAATCATCATCTTAGGCACTATCAGTCCCACAGGCAGACAGCAAGGAAAACGGTTCATGGAGGTTCAGTCTCCCGTAGGCTCTTCTGGATTAAATAAAAAGGCAGTTAGGCCTGAAAGGTAAATAAAAACAGGAGGAATATCAATAGGAATATAAAAGTGAATACTTTGGAACTACTTATTTTACTGAACGAAGTTGACTAAAAGATGAACGAATTTCGTTCAAAAATAACAATGAAACAGAGAGTAAACAAAGAGAGGGAAATATGTTATAATATACCGTGCATGAACACCTATTTCAGGACTTGGTCCAATTATAATCGTAAAAGATCTACGCAGGTTCAGCCACCGTAACGATATTTACAGCTAATACTGGAGACGGACCCATAGACTATGAACACAACTGCAGATTTCCAACTTTTTCAGTTGGTACAGCACACTTTTGTTGTGTCAACTTTCAAACGCAAGTATTCAATGCACACTTCTGAATACACGCAAATGGTCGGGCAGTTCAACAACAATAAACTGCAAACGAAGCGCTCACTCCGATGCAACTTCATTTTCTGATTTGGATTGTTCTGGGATTCATTCAACAGCTAACAGCTCTAACGGTGGCCAAAACAGTTTTTAGAAGCCTCCAGGGCGGTGGCCAGCACTCGATCCTATATCATCTTGATTAAGCCGTCGGTCGAAATGAAGCTTTTTTGTACCTACCTTTCCATAATGATAACTGTGAACTGCTGTGAGTTAATTTCGCAACATTTGCTTCATTTTCATTGCTGTTTTGCCCGCCTTTGCTATCTGTCCATCTAACTACGTGCATCCGTCTATTTTCATTTACAGCTGTCATCAAAGTTTGTTTGACATTGAAATGGTACACCCTAAAGACACCTCAATAGATCACAAAACTGATCATACGTTATAGATAGGTTGGCTGATAATCATGACTCTGGCTCACACCATAATCCATTATTACGACAGAACGATTTTTACGGACGGTGTAAAGTGCACATAAAAGTGTTTACCGTATATTTTCAGATGTGTGTCGATTTTCAGGGAACATGAGGTCCCAACTAAATCTCGCACATTTTACAACGCAAATGTAATCTCACATGAATCATATGGAGTGTGAAGGTACAGCAGATAAAACACCGCACTACTCATTTCGAAAATCCATACTTGGGATCATGTGTCTTCATTCTGAAGTTTAAACGTATTAACCGACGAAATAACTTCACAAAGATCATCGCGTGATTCTAAAAATGGACTCTTTGTTCATGCACGCTCCATACGATCCAAGTGAGATTACAGCTGTAAATCAATTGTGAAGTGTTCAAATATAGGGATGATTGGGCGGGAAAACAACGGGTGCGCACACCTGATGATCAGCAACAACCGTGGAACCGGTCGCGCGCTACGGGGGAAATTCTGTCCTGTCATCCAGATACAACGCCGTTCTACCCATTTCGAAATTCTACCACCTTATTTGAAAACCTGTTCATATGCTGATTGTTTTGACCCTTGGCATATTTTTACTGAACCTCGGTCTCAGTCGAGACGATCCTATTTGTGCTTTAGTTTGGAGGTTCTTCGGTTCTCCCTTATCAATCTTTGTGACCCTACAGTCGAGGTTTGTACGTAATGTTTCCGTTCGTTAGTCGTTAACACAGTACCTTAGCATTACCTGGTCAGTATTGTTTTGAAAAGAGATTTGCTTACTAAACTATCCAGCGATGGAATGTGAAATTGCGATACAGTAAAAGATCTAACAATACTATTAGTGTATTCTAGCTTGAAATGTAGACATGGTCTCTTGATATGGTTAACTGAAGAGGAATATTCACGAAGCCAATATCTGACAAATTCATTCAATGACTTAGTAATGAAATACACGATACCGTACGACTTCCACAGTTTCTGATGACTAGCTTTATTTATTTGTAAATTCTTAGAAACCGATGAGCCTAGATTTTATTTCTTACTGATTTGATTGTGATGAACTATCGCGCGTTTTTATTGCGAGAACTCCTAGCGAGATGGGGTTGGTACATGATTTTAAGCAAAGTCAGAAGTCTATAATCCGTCAAAATCTAGTCAATTAAATTGGAGCCTAGAGTTTTCATATTTTTCAGACTAGTTCTGATGGACGTTGAGTCTGAGTAAACGGTGGATAGTTGTTGGGTAGCAAAAGTTTGTGCACACTCTGTCGTCTTGCTTGTATGTGGCACTTCTCAAAGACTTCAGGCAACGAAGCTATTACTTGAGCTGTTCTCAAGACTCTTCAACACTACGACGTAAGAGATTCGCCCAAAGAACCTAGGCAAATATGATTTGATTTAGTGCTGTGCAGACTAGAAGCTTGAGCTAGTTTCTTACTTTTAATTATTTTATCTTTTATCCTACAAAGTACAATATCTGTGGTGCGAAGCTGTGTCCAATTAAAGGCTGCCAGGTGAGCGGGTGACCGAAGGTGGTATCGGATGGCACATCCCCTCACCTTCTACGATCACGTTGGCCATGCAGATCAACGAGAACAAGCCGTATGGTTTCAGCCGCGTGTATTCTCACTGGCCCTAAGTACAAATACAACACGCTGCCTTTCGGCGAGAAAGTGGGTGGGAAGTTGTGCTTGTAGTTGCTGCTTGCGCGAAACGTACAGTGGAACAAGTGATAGACGGGGGTGATCGGTTTATCACTACCGAGACCCATTCCAAGAAGACCGCAAGTAGGGCGTCGGTTGCTAAGTCTGTTGAGATAATGATTATGTGAAAGATGATAAAACGATGGGAATCAATGCTGGTTTGCTGCCCTTGAGAATTTTGGAGTAAAGCCTGAGCTGGAGTTGAAGCTTCATATTCCCTGATCTTGGGAGATTTAGTCTACCGAGGGTTGCCTGTCACTTGGAAGACAGAGTAACAAACGGAAAACGGACTCGTGGAGATCAGAAATAAATGAATAAGTAAATAAAATAATTAAACTGAATAAAAACCAGTTTCTTTGTGATTCAAAAATACATTACAATGTGGGGTGCTAGGTATCCCAATCATCGAGGAAGGTAGAAATAAAACAAAATCATCTAACGACAGAAAATGAATAGTCTAACAAATGCGACAACAGTTGCGCAAAATAATCCGCTGAGGGATAAAAACGCAAGGAAGAAAATAAATGGTTGCATGCAAGAGAGTGTGGTGGTCTGCGCTTGAGGCGAGACATTGAGAAGACTTGTTGTAGCTGGCTATCTAACCAGAAAGTTTGATGCGGGAAGTAGAATTAACCGGTGCATTTGGCGATGACGCTCGTCCCAACTAAAAAGCCTATCAGAAATTCACCTGGGTAAAAGCGTGTGCTGGTCGATTATCTTTCCGGTAATACATGTGCAATACTAATGGCTACCTGCTATGAGAGCAGCAGATCGTGAATATGAGAACTCACCGGAGTAGAGTAGGGGGGTTCGTGTTGGTGGCAAACATGTATTTTGATAATGGTGTGTTTTCTTTAAAACAGTGAGCTATTTATATTTGTGCCTGGCAAGAACGGATAAGTAAACCAAGAACTAAAAGATGCATAACAATGAAAATGACAAATAAATGCAGTGTGAAAACAACATTATTGTGAGAAGCAAACCACGGAAAAAAATAACAAACGAGAAACTTTTCTTGTAAACGTACGCACACGGGTTTTCTTCGTATGTCTTGAAATGAAAATACAATAGCTTCGAAGCGGACGCGTTCCTTCATCAGTCGGCCGCTGTGGGAACTTTAGGAATGGGGCCTGGATTGAGGGTTATGGCCGGACGGTGCACCGACTGGGTCACTGGCTTCGATGTTGTCCGCGTATAAATCACCGGCGTCCTGAGTGCCAGTCACGTTAAGTTCGATGGGGCGGTACTAGACGAAATGTGTTCTATCGGAAAAGCTGATTTTGTTGGTCTATGGTAACCATATATTTCCACTGTTATGGCCGATGAGAAATGTTTCTCAAGCCGTTGTAGGACCTTATGGGGCCGCAGTAGGCAGGATGTAGAGGAATTCGTGTATTTATCTGAGATAAACAATGAGTACATTCTTGGAGTAAGTGTACCTTCGTGTTCTATTCATGTGCCGCGGAAAGTTGTAACTTATGTATCTGATAAGTTAACCTGGCTGAGTAATCAGCGTTGTTGAAAGTGACAATGAACTTTAGAGCTACCATGTCACCAGAAAGACAAAGTGTCCCATCCAATTTGAGTCCGGCTGATGTTGTTT
>STRG.64339.2
CGGATTCAGATGGAAGCTTGGTATGTTTGGAAGTCAAGGTCAAGTTGGGGATCCGGCTGGTCCGTATGGGGACATCTGAAAGCTGACTGATAAACATGAGAAGGGCCATAAATCGGCATAAGAAACTGTGTTAGTGAGGGACGATGGAGAAAAAGTGAGATTCACTGCAAAGTATTCGATAGCAACGAAGCATTGGTATTCTGCAATAGATGGTCGGCCAACCGGGCACCAAACTCACTGTAAAACAGGGAGCGAGCAAAGTAAGACGTAAAGGGTGGATCAGATGAAAAAAAGTTCATAGGGATTGGACACGGTAGATGTGAGACGCAGATTCAGAAAAGATAAATGCATATTATGGCGGTCAGCGAGATGATAGCAACGGAGATGGCCTGTGAGGAACTGCAGGTTGTAGAGCGGATGCATATATACATATATGGGCATGATTTCTTTACATATATGTAAGCATATATCAGTGTGATAACATGAACCGCACTCTATGCTAAACCTATTTTATCTTCCAACGAGTTTTTTCACTTCATGTACCTACATCAGTCTTCTGGAGGCCTTCTCTATCACATGGCTAATCTGACCGAAATGTCTCGCTTACAAGTTCGCAGAGTGCTTGCTGTCTTATTTTGGAGCTAGGTATGATGAGTGTAAGCTAGCTAATTCACTGAAGCCTTGGTTTCTTCAACTGTAGCCTTCAACCACGGTTGTTTGCTCTCCCACCATCTAGTTTCTAAGGAGCAGGTTTGTTCCGGAGGGCATTCAGTGACCTCTTTATTACTTTTCAGCTTTCCTGGACAGGAGCTTCCTCTACCTAATCCCACGTCATCTCCTTCCCCCTGGTGCTAATTATATCTATGTCCATGCCACGGAAGATCCTGATCTGTTTTGAGGCCGCAAGCATAGGGCAATGTTATCACGCACGCGATTACCATTGCTCGGAGGTTCACCGCACTGCGATTCAGATACCCCATTTAAAGGATTCAGTTTTGCGAGATCCAGCTCGGATATTATGGATTCAGCCCTATATCTGGTGTCTTCATCAACAAGTTGGTGCAACGCATTTAGTTGCAGCGGCTCCAAGCTATTTCGGAGATGCACGAAACCTGCCAGAAGCATGATCTAATCTTTACAAGCGATAAAATGGAAGAAAAATATTGGCAAAGTTGGATGTATACGTGACAACCGTGGGCAGATGGACTCAGAAGGGCGATGAGGGGAACACAAATATATACATACCAAAGACTAGTATAGGGATTTTCAGTGAACCCAGGAACGGATTCAAATAAAGGCCCGGTGAATTTGCTAGCCAAGACCGGAAGGAGGACACGGCTGAACCAAGCGGAGGTGACTGGAAGCTGACAATTTTACACAAGGAAGACTAAAAATCGGCGTGAGAAACGGAGGTGAAGAAAGACAATTGGGAAAAATAGAAAAGAATTTAGTAGCACAGGAAGGGATCAAGTAGCCACCGCAGTAAATGGACGATGTCACGGTGCAAAACTCAATTTGAAAGCAAGAAGCGAGCAAAGCAAGACGTAAGAGGGGAGTCTGATGGCAACAGTGGTTTAGAAAGATTGAGATACTGTAGATGTGAGGCACATATTAAAACAAGACGGAGGAATATCTTTGGGGCAGAGCGGTCGTGGCAAAGAAAACCGACTGGTGAAGTATTGGGGGGTGCAGAGTAAATATATAAATATGTACATATATACATAAGAGGAGCGGGAGCAAACGGCGGTAAACTGATGTAGCACCGAGGTAGCGGCTCTTGGAAGAGACAAGTAGGACCGGATCAAAAGGTACTGGATTGAATTGGAGAATTCGTGACGAATTTGCTTGTGACAGAGAGGAATGCCACAACGCAAACTCAAGCGGTACAGTTGGAAGCAGAATCCGAATCCCGGGAGAAAGATTTAAGTGCGTGTACCCGATATAGTATGGGAGAGTATTCAAGTCTCTCCTCATGTTAAAGCCGGGCAACTTAGAGCTCAAGGTCGAGTGGCCGAGCCGGCCGAGTCCGGGTGGAGCCGGATGGAAGTAGTAGAATTTTGCTCAAACATTACAAAAAGAGAGACTGCTCAACAAGGGAATCAAATAGAATCGACAGAATTTGTTTACCTTGAGGAGAAAGAAGTTTCCAAGGGGTGCGGAAACCAGCCATAGCTCTACGCGATGTACGGAAAGGCTTCGGATTTGATATCAGATGATGAAAGAAGCAAAGTTGCAGACAGGGAACAATAAAATCTTTTCAACGGCTGCCTTTATAACTTTTAGTGACCGAATATCAGCTGAGTCAGTTATATACCCAATGAAGGACCCAGTTGTAGAGAGAGGTTGCCTAAGTGGTGGTGAAAGAAGTGGCCGGATGAAAACAGAAAATCTCTGAGCTGAATATGGGGGATCAACAGAGGGGGCGACGACTATGGAATCACAGGAATAATGGCTGAAATCAAATAATCCAACGTAGCGGATGTGGTGTGCAGTGACGGAGGAAGATGGGTGAGGCATTACTAAGTGTATGCACTCTAAGCAGCAAGAATATGGTGAATGTGAAAATGGCTAGAGAATGAGGAGCGGATAAAACTACAGAGCGATGAAGTAGTGTAAAATATCAATGAAGAATGGTAACTTGGTAGTGAAGCGAACTTTGGGGCAAAGATGCAGAAGTGGTAACAGCAAATAACGAATTAAGGGAGTTGGGATCAGGTGGATCAGGTGAAGGCAGATCATATACCTTGAAACCGTGCGTGGAAATCATGACGTAACGATGACTTTGCACTAGGTGGAGCGTGGAATACTGAAGCAACCTGGAGGTCACACTGAAGACGCCCGTAGCTAGCAATACGCAAAACAGGAGATGAGAGCACTGACTGATGAGGAAAGAGGAAGAGCTGACCAATCAGGTCGTTTTATTACAGATGAAACGGGATGAAGACTGTGAAGAAAAATGAATAGAGGTATCCAGACAGATAAACCCGTGATTGAAACAAAGGCACGAGAAGTATGTGCGCATCATATTGGAAGAATGAAGCTGGAGAGCCGCGTACCCGCTGACAATGGCACAAATGGATTGAGCCAAAAGATGATAACAGGGACACTGCCAAAAGGGGGATCCGCAGAAAAAATGTGCAGTCAGGTAAAAAAAACTGGTTGCTATGGGAAGATGATAAATGTGGCTGCACAAGGCCCATAGTTTGGAAAGGCTCGTTAGTAAGTGGGGATTGGTCGTGGGTACGGGTTGGTCTGGTGCAAAATAGCAGGGGGTAAAAGACTAGAGAACAAAAAGGCTATGACAAAATGTTAGCTGGTGCTTTTAAAAATGCAGCCAACGAGCTTTGTGAGCATAAGAAAGCAGCAAGCAAGCAGTGATTGGGAGCCGGCAGGGGCGACATAGATGGAAAAGAAAATACTGTGTGATCGGACAGTGGCCTAAAGCTGAAGGGGCTGTCAAGCTGAGAAACGATAGGAGCAGGGACAGAATGGGTAGGTGTGCATGCCAAGGTGGAAAGACGCTAAAGGAATCGATAAGAGTAACGAAGAGAACTACAGCTGAGCGAACCATGGAGGAACAAGAATAGTAGAAGCATGTGATCTGCAACCAACCGGAATGGATACGGTAAGGCGAGGAAAAATAAAACTTGCTATCCGCATCCGGTGCTAGTAAATGGGGCTGGTTGTGCTTTGCACTTCGTGGAGCGAACACAGGAGGTGTGATCTACCAGCCTAATTGCTCTCGAGCGTAGTCACGGACGGCCTGTACGCCCAGTGGGTACTAGCCAAAGCTAGGGTCGGACCGGACCCGGCACCATTTGGACTGGCACGAGGGATCATTCATGACTGTTCGGGGGGAAGAGCAGCCACGTAAAGGGTATGTGATCCAGGATCGACTGATCAGGTTGTACGAAACTGAACAACGGAGCCAAAGCAAGCAGCATTAGTATCCAGGTGCACAAGTCCGATAGGTAATCAGTAAAGTGCCTAGAGTAGTTGAACGGCGTTAAAGAACTCTAGGAAGAGAAATGAGATAAAAGATCGCAGTCCGACTGTGACTCACCTGAGGATCGATAGATAACAAAGAGAGAAACAGAAGTGAAACAGGAGCACATCGGTGCAGCGAGTTCCTAAGAAACAATGAGGTCGTGGAAAGTAAGGCTTAAAAGGGAAACGAATAAGTGGCTGCTAGAAGATTCAGTAACGGGGGTAAAAATTGACCTGGAATAATCAATCAAAAGAACGGAAAATAAACTTCGAACTAAAATATAGAAGAATGTAAGCTTGGAGACGGGATGGGAACAGGAAGGGTGACGTCACAACTGGATGTTGAATTTAGTTAGCGAGCCACATTAAGTGAGAGAAACGGCACTGAATTTTTCAGTCCAAAACTGCTGAGGAATTGACGGAAGATTGCGGTGGGACCTGTTGTGGAGAAGAGGCAAAGTTAACAAAAGGATACCAATGAGCTTCGAGAGAATGCCCATTTGAATGCTATACGGTAAGGGACAAAAATGATGGCGAAAAATCGAAGGGATGAGATTTTCATTGATTGGCAATTAGCTGGGGATTGGTACAAAAACCTAAGATGACAAAAAATGCACTGTGCAAGGTTTTGGGATATATAAGCCCCAATGATGAGGGATCAGTAAACAGATTAAGGCAGAGCTGAGGCTGTAGCACGTGAGACTAAAAGAGAAACGGTGAATCTAGGATAATTGGGAGCTAGAAGGCTGACTTCTTAGGTTAAAATCGGACCCGAAGTAACCAATCCGTGGAAGAGAAAGTGACGACAGCCTGTGGTGGGACCGGATGTGGGGAAAAGGCAACGTAAACAAAAGGAAACTAATGAGCCCTGAGTTAATGCCCATTCTGAGGCCATTTGATGGGAGGCAAAATATGCCGTGGAAATTTGGGGGGGATGAGATCCGCATGGATAGGCAATTAGACGAAGCCAGAATGAGAAAAGAGGCACTGTAGGATGTTAAGTTATAGGTTTGTAAGTTCGCCAAACCTTAATTCGCGGCTTCCCCATTAAACTTATCTTCGGCCGTTTGTACTGCTTTGACCACCTGCACATCACTAGAATGCTCAGCACTGTATGAATACGTTAACCAAAACCGTATGCTCCACGACTTGTGAGAATGAGGAGGCAATTGAGAGAGATAGTGGTTAGCGTATATTTGAGGGAGTGAGAAAGAGTAGCGGTCAAATGGCAATTGCTCTTGGCAGTCAGCGTTCAGGTAAAAAAAACGTGGTAAACTCATGAGTTAAGATGTATGTCGCTAAAAGTTAACTTCGCTGATAATGGGTCAGTGAATGGACTAGGGAGAATTTGTGGCTATAACATGAGACAAAAGAACGAAGAATTTTGGATTAGTAGGGACTGGAAGGCTCATTACTCAGCTTGCGACCTGATCTAGAATAATCCATGTAAGGAACGGAAAAGAAACCTTTCACTTAATTATGGGAGGATATGACCTGAGGGATTGGGTGGGAGCGGGATGGGTGGCGTCATAGTTGGATGTCGAGTTCGATTGGTGGGCCACATAAGTTAAGACTAAAGAGGCTGAATTTTTCGGCAAAACTTGCTGAGAAATTGATGGGAGCCTGCGGTGGGACCTGATGTCAAGGAGGAGCAGGAGAATGACATGACACCAGGGAGTGTTGATTCACTTACCATGCTTTAACTATTAATTAGAGGACAGTAACGCATATATGTATATACATGTTTATGTGCACATACATAAAGTAGAACGATATGTAGTTAATGAAGCAGTTCGCACAGCTTCGTTGAAATTGGTTTCAGGGCCGCAAACGGGATATACACGAGTAACCGTCATAAAACATGCATTTGATGAGGCATATTGACAGTCTGCAAGAAAGATTAGCCTCATCAGAAACACTGACCCATCTTGAAGGACTTATTTCAAAGTAAAATTGGCAAGATTCGGGAAATCTATAGGGGAAAACACTTAGCGGAAGCTGTCATGTTTCAACTGTGTCAGTAGCGAACTCTAATACAATGGTCACACAGAACATACATAATCCTGAAGGGGTGCGCAATGGGGAGGAAAAAACGACAAATGACCTTGAAGGGCAAGGTAAATCGGAGAAGCAGAGTAATGGTTTGGAAGTCGAGGCCTATTCGTAAGCTTGACTTCCGGTTGTGTGAGCCTTGAATCAGCGCAAAATAGTTGAGACAGAAAGCAATTTATCCATAGCACTCACAAGTGTAAACCCTGGCTGAGATTTATTGCGCGAAAGGAGCACACCCCAGATTTTGGAGTACGTAAAAAGAAAGAACTTTGAGCGCATAGCAGTCCCCGAAAAGGGGTGTGGTAATGATATACTGTCTGATATGGATTAAACATCCGGTATCCGAGGAGAAACACCATTGGTTGGAGGAGCAGGATTGTTTGGTCAATAGTTTCTACAGGAGTAACAGGTTGAGCTTGATGCGGCGAAGCCATAATGGTTCAATTTTGAGATGTAAGCATCGTTCTCTGTAGGTTGGATGTGACGATCACCCGATAACCTACTTTGTAAATTTTTCCTGAATAAACTCAATAATAATTCCGCCGGATTTTTATATACCGGAAAGGAATAGGGGACAATGGTCGAGAGGGGGCCCGGCGTGCACTTTTTACATGTATAAAATACTCTCCTTAAGCTGCAAGGGCCTGAACAGAAGACCGAGACACTTTCCAGCTTCCGCCGTTTGGAAGACAGTGTGTTTGGGGAAGAATAAAGAGCAAAAATAACTTAGGCCAAGGTCCCTCACTAAAAGCTGGCTGTCGATGAGTGAACAGCAGATGCATGAGGGACCTGGCATTTGTAAGTAGGAAAAATACACTTATCGGCATAGAATCTCATCGTTCAGGTTGATCACCACTCATTGAGAGAGGCCGAGTCGCCGGGTGTTTTAGAGATGATAGTACTGAGGTTGCCAGTCTAAGAGTGTAAATTATCTTGACGTCGTAAGCAAGCTGAAGTGACCTAATACTGCCCAAGATAACTGAGTAAAACCTATATTGATAGCAACATCTGGAATGACCCGGTTCATCGCGTCAGGTCAAGTAGCCGTTGGATGAGGTAACATACTATCAGTTTCATGAATTCCCGTAAATACTTCGGCTAGGATCCGCAACTAGAGATTATCCTTGCCGTGGTCTGAACTCTTTGTCGCGTATAAACGGATAACGTTGGTTCCTCCCGGAAGGATGATAGTAGCTACCCTCAGCTGGACTTTCGGAGTATACATCTTGGTCAGAGTCTCGAAGTGGTTTTTGCTTGAACTAGTGAGGATGACTACCCTTTTTCAAGATTATCGTGTTCTCTATCCCGCCCAAGAATCGCGAAATAGTTGTTTGTTAGTCCTGGCTTGTGATCTTCGTTAAAACTTCGCGTTTCATTAAGGGAGATTACTAAAGCTTTGAGCTTCAAAAAGGCCTTTGATAGTTCTCTCCAATTGCTCCTACCGCCGTATACGTTGTTGTACAAAACCATCGCATTCCCTCCAGCAGACAGACATCATTTTGAAACTTGCGATGGCCTTCAGTGCAACTCTGGAGATGGCAGCATGTTTTCGCGAAGGAGTCCATCATTGGGGGGGAAGGAGAGCGATGTATATCTGAGACCTCTGACAACTTATTATCCATTCCTATCTGAGTACCTAGGGACTCCAAATTCCCCGGGATCACATCTTCCTCGGCCCGATTACATAATTTCCAGTTTTAGTCTGACAAAATTTTTAATGACCAATATTCCTGACGTGTTCATTGGCCTGCCCATCGCCGTCGGCGCGTTACTCCAAAAGCCAAATTTAATTATTCGTTATTCTTGTGGGCCTTCCGCTAGTGCCCTTTGCAGGTTTATCTATGGTCCCACCAAGCATTCCACTGGGTTCTTCCGGTACTCTATGGTACCGGCCCTTAGAGTTGTAGGCCGCTAAGCAACCCTGGGCAGCAGCATATCTCTCATATGCTCATCAGTAAACTAGACAAGAGTTGCTTATGCAGTACTACAGCCCATTCTAGCTTTCAGAGGCTTCCACTTCCCCTATCTGAGCACCCCCTGCAAGGGAACGGTATGAAGAACCCCCGCAATATGCGGTCTATTATGCCCCCGTATCCCATTTAGGGCACCTTTCCTTAGATCCCCGTACGAACGGTTCCTCTTAACTGAGAATCAGCGGCCTTCGGGCCTTCCTTCCCACTGACTGAGACCGCTTCAGTTGGGCTTCTGGAGTAGGGCAACAAGGTTCCTCTTTCTTGAGGGTGTGGTCAATGCCTCTTGTGTCCAGGCTTCATTCCAACTTTGCATCTTCTTCATCGGTTTCTGCTCTACCCACTTAACCATATCAGTTTATCGTACGGGTTTAGAGGCTCGTGCAACAGGACAAAAGCCCACCCCGTTATCAATTACCTCAACGACAGTTCTCTGAGGCGATCCCGAAACCTTTGCACATGGCCTTGTCAAAGCACCACGCGGGAACACGATACTATCGGTGTCTCTGCAGTCATCAGAAGGAAGCTGGACCTCATCCCGCATGGATTGCTCTATATGAACCGGCCTTACGGAGACGGCAAACTTCTTTAACCCGGCTGTCCTAGTAATACGACGGTACAAGTTCTTACTAATCCCAGAAGGGTATTCCTGGCCCGGTCTTTCAAGCTCTCCGCATTCGATACCTTCAGCTACTTGCTTTCCGTACCCAGCGGCTAGACTAGAATACATCCCACACGTTATGGTGAGCGTAGACTAAAAGTGGACCATAAACCGGGAGTGATAATTGTTACAAGGACGTTGGCGATTGAGACACAGTCAAAATATAGTCGTCTTTAACAAAAAAGAAGAAAGGCAGCTGAGCAAAAAACTGCCTACTGCCAGGGGATAACTAAAGGATATCTTGAATGAAAGGTGTGCCCAAGTTTGCTATAGCACTCACTATAGTGCAAAATAACCTTCGGTATTCTGCAATACGCTTCGAACTGTAGGTCAGAGCACCTTAACGGTTCAACCAGTGCGGGACTGACGGTGGGTCGGTATACCGCGTTGGGTGACAACGTTCACTAAGGTAACCACAACATTGCCTCTTTGCGATGGGAGAAACTGAAAAACGAGACAACCTATCCTCCGTGGTGAGCTGACCTTAGAGCAGATACGTGTAATCTATCCTTTTGGTTCGAAGATTCATGAGCCGCAGTGAACCGCTGGGGCAATGTGGCTGTCCGGTGATTTACGCCGGTCGGCGTATATAGCAGCAAGCTGCTGAGTTGCAGCAGCATAAAATCTGCGCAAGGGTACCTGGCAGTTGACAGTGTCCACGGGAGTGGCGAGGACGAAGTAGAGTATTGGCTCAATCCTTAAGGTGCAGTTGACTGAGACCTTTTTTCGTCTACAAGACTATGGCTGGATAAGTCGGCCCTAAGTTTGAACTACCGAAGAAAGTCGATGTCAGGGACCGATTGAGGGAAGTCATCAACGCTAATTACCCACAGTAGATTACAACGTTAGCCGAGGTTCAGAGTCAAGTAAAGTTCGCTCTAAGTCTTCGTCGGTGTCTTATCAAATGAGGCCATTTCGACGTCTAACCGACTAAGGCTGTCTGTGTGATAGTGTTGAATACTGCCTGTCTGTGAGCCGATGTTCACTAAAAATGATGTTCCTTATGATTTAAATGTGTTGATTGTAGCTTAGGTTGTTGGTCTTCATGATGTTCTGATGGCTACGCTTGACGCTTACAGCACAAACGTTTCACCACCGGTCTAGATGACATCGTCAGTGTATGTGCGCCGCCGTTGAAGAGTTCTCGTAATTATAGGTTTGTCATTAGTCCTCACCGTGAGCCTAGTAGACGAGGTTTTGCCCAAGCTCAACAGCTGTCTCCCGGCTTCGTTTCTAACTACATAACCGTGGAGTTCTTACGGTTGTCGTCCCGTTCGGGGAGCTTTGCCTCGTTTGCTTTGTGTTACTGTTTCCAATTCTGATATTTGAATCCTAGATAATTCAGTTCCGAAGACGAATGAGTGTGGATAAATTTATATTCAATGGTGCAAGAAGAATGGGTTGGGTCTACTGATTCTGCTTCCTACTTCCCCAATTAGTTGGACTGTCTGCCTTTCATCTGACCGTACACGTAATCTAGATGAATGTGTTTGTTAATTGAGTTTTTGAAGGGTGCCTGGTTTTCAAGGCCCCCTTTGCATGCCTGGTGTTTGTTCCATCCACAACGTTAGCCTAATTCGGATTGAAGGTGTGTATTTCTTGTTCATCTTGGACGTGTATGATGAAGAATGAGCCCAGTCTGTTTGTAACCAGTTTATGCTCGTGGGTTCGAGTGGCCCCTCTTCTCTCGGTTCGATGAAAGTAGCATTTGTCGTGGTCTATAATCTTTACCTTGTATATAACATTCCTTCCTTTTTCGGTTTCGGCTGTTCTTTTGGTTTCCATATGAATTTTTTCATGGTTTTCGTTGGTCTGTGGGTGGCAGTTGTGCATTGAGATAGAAGCCTTCTTTCAGTTACCTCAGAGAAGTTTTTGACGTATGGTAGTGTTATCAACCTGTCTTGCTGATTTACTGCAGCCGTAAGGACAGTTGGTTGCCTCAAGTTGAGAAGCACATTTTTGACAGTTCTGCTTGCGGACGGTTGTGCTCTTGGCTAGTATCGCGCCCGGTATCGCTCACAGAAGTAAATGTGAATGACACTTTTTCAATACACGAAGTCCTTTGCCTATTCCACCGACTCTTATCGTCTTTTAGCACGCATCGGAACTTTTGGCTTGTTGCCCGTTACATTGGCCATTCTCGAGACGTGGTTAGCACATGATTTCCGCAGTACCAAAGAGTTCCACGATGTAATTTCTTGCCCATCCCGAACACCGTTCTTCTTATGAAGTTTCTTGGACATCCGTTTCGCTAGAATACTCTGAAGAGTTAGCTTTCTCCTTGTGTTCTCAGTCTCGCTGTGTAGCAGTGGGTTTCGGCCCTAGTGAACAAGGACCAAATACATGACCTTTCGTAGAGATTTGAGTGATTGCTGTGAAAGCCCAAAATTTGGCTCACATAAGTTTTTCCGATACCGGGATGTCTCCAGTGTGCCACTGGAGTTCCTTTTTACAATCAATTCCAGCAATGCCAATTTCTCATCAATTTCTGATTCCTTAGTGAGCCTGATATCGTTTAAGGTGTTACTGACAGTTTTTGTGTTTTCTTTAGCCGAAATTGTTACGATGATGGGAGCATCATCCACATATCTGACCCACAATTTGGCCAGATCCTCGGTAGTGTAATGTTTTCCAGAGCGTGTATTGCAGGTTCAGCGGGAAATGCGGATACTGGTGAACCCATCTGGTGTTCCTTTGATAATATTCGTAATAAGGGTATATTTCTGGACCGTGACGGAGAGACAAGCATGTGAGCATGATCAAAGTTTACAATATTATTGAATGAGATGGGAAATTCACAAATTTCAAACAGGGATTCGCACATCGCAGGAACGGTGGACCAAGGCTGAAGAGAATTTAAATGAAGCAAGGCGGCAATACAATACGCGGTGAGTACGCATTGCTTTCAAGACAACCGCGGCAATAGTACTGAATCGGCAGGGTGTAGAAATGTTCAGACGGACTTTGGATTAGGACGCAGGAAGTACACTATTCACAAAAATGATGCAAGAAAATGGTCAGCAAATCATACTCACGTTCACTCAAAAAGGTAGTTAGTGTTGAGACAAAGGAGGAAGGGAAGAATTTCATGAAGGTTCGCAGAGAAACACTAATTTTCATAGATTTGTGGACATGAAGAGGAATAGTACCCCCTGAAAAGTCCACAGCTGGTGGAAGACGGATGAAGTTCCAGAAAGGAATAATCAATAATCAGAATGCCGTGTCTGCGAGGAACAAAATAAGGCAAAACCATGGTGAAAATCTTTGCAATAGGCCAGGCTATGCTAGTAAATTGGCGAATACATCATTCTGTTGAGTTTCTTGTGGCTTTTCTGTGTCCGTGTTGGGCTTTTTAGGCAAGGGTTGGCTGCGGTTTTTGTTCGTTGTTTTATCATGGGAAGGAGGAGGGCATCACCGAATCTGGACCGATCAACATTTAATTGACCCCTCGCACGGTGCCTTCGACACCGGGAGGGTCTTGTATTGATAATTCTTCAGTGAGCCTCAGAGTGGCACATGCAGCAATAACAGGACTTCTTGTGGATGAAACCCGGTGGCTAGACCTTATTCGCGGTAGCCGGCCTTTTGTGCGGTTGTAGGCGGGCAGAGAAAAAGATAAGCTGTCTGCACGATATATTACAGCCAGGCAACGTGATGGCCGGTGTTTCTGAAATTGAAAATGGGAGGGTCGTAGTCTGGGAGATGTTCCAGCTGGGGGTTAAAGTGAGCAAAATAACTTATACGAGTACGGAGGTTGGAAATGAGGCACAATGGTCTTCGTGAAATGAGGAGTCGTTGGCATTGTGAATGGGTGTTCGTGAGGGCTAACTGCGCTTGCACTACTAGGCAAAGTTATTGATTACCGATTCGGCCGTTCACCGGGAAGTTTTATCTTTCGGAATTAATAAAGCCGTGGAGATGCATTTGGACTAGGGTTTGAGGGCTACGTGAGATAGCAGTTGTTCAACACGAAGAACCTGAGTGGCAAGTTTGCATAATAGGTCTAGGGGTTATGTGACAAATCCCACGGTAGTGTTTTGCAGGTCACAAGGAAGCAGCTGGGACACAATAAGAGCCCAAATGGTATTTATACATCAAATCTATCCCACTAAGTCTTTTTTGTTCTCCATTTTTTCTTTTTTGGCTTTTTGTCCAACGGATGGGTGGTTGAGCCCATGCAGGAACTTTCCTTGGCCCCTGTGCCCGACCGCAGTTTTCCACTTGTGTCTCTTTTTGCAACTGTGGGGGTGGTCTGTTTTCCCCACGTATGGACGCAGCTATGGTGAAGGTGCCGTTGATATCAGGGGTTTTACTTGCATGGGCTGAGAAAATGCGGAGTGGGGCTGAGAAAACACACGGAGTAAGGCAACGAGTGTTGTATTGTACGCGCCTGCATATATGTTTCAGTCTCGTTTAGCGCCAGACCGTGCCTGAGACTGACAGATGCCGTCCTGGTGTGGTTGAGTTGGGCTACGCCAGCAGGAGATTCTATTGCACAAAGGGAGAGAGGATAGCCATCTGAGTTAGGTGATGGGTTCAGAAATCTTGGCGACACGGGCTAGTGTTCATGTCGGAAAATATAAAAGGGGGAAACTGAGACCAACAGGTAGCTATTGGAAGGTGAACGTGTGGAATGAACGATTTACAACCAGAATGATTAAGGAAAGCAAATCACGGCCGGGCAAGGAAGCTAAGAAGAGCGGAAGCCAGAATAAATAAGAGAAGAGTCGAAGGATTAAGGAGTGAAGTAATGGGTGAGGGAACTTAATGTCCTAGGATCCAGCACCACTGAACCATTTGATGCTAGGGGAAAACATCAGTGGCTGAAAACCTTGAGCTACAGGAAAGTTGTTTTATATGGCTGCCCTAGCACTGTATAGCAAGGGAGGCAGTAATTGTCTAGACATGGATTTGAAGACCGACTAGTGAATTAGATAAGACAGGGTCGTATAGGGGTTAGGTGATATTAGGTGAACTTGGGTGAGTAGCGAAAACCGGCAGGCATCAAACTAGTTATAGTTGGTAACGGCAAAACCTGTATCCTACTGCAATGTGGGTTGTGTCCGGTATAAGTAAAAGAGTGATACTAAATGGTAAGCCTAGCGTCCGTCGTTAGGCAGGAAAAGGTAGGTTTGGGATATGGTGCCATGATCCTAGTAGTAGAACCCGTTTTCGAAGGCCAGCTCGAGGGATAGCAGAGAGCGGGAGGGGAGACGAAAGCTAGTGCTCTAAAGTTCGATGCCTTCTTCATAGGCTCGATCCTCAGATATGTTGGCGTTAGTCAAAGTTAACAGATGACTGACGGTAAGTTGTGATTTAATGGCATGGCTAAACTGGTTTATTGACGCATATTTGTGAATAGTCAGGAGGAGCTCACTCCAAAGCTTTGAGTAGTGCATGAGGAAGAGGTTGGATCTTATTGCCAGCCTAAACTGTGGGATTGCCGGACTGAAGTCTCTGTGGGGCAGAGGGTAAGGTAAGGGTTGTGAAAACTGTATGGAATTGGCAGAAGTGAAGGCAGAGCGATGAATAAGTCTATAAGGAAAACATAAGTTAAGCCCAACATGTCCAGGCCATACGGGGTCATGTTTTACTAAAGAGCATCGCTCTTTATAGCCCAACAGAGAAGAGAGTCCTACAAGCTTCTCGGTGAAGGTAAGCTGGACTCTATCGGATCTAGACATCTCGGAGAAGGTTACAGGACAATATTCGGAGTGGGGTCTAGCATGGGACTGGTATGTAAGGAGAATACCATGTTTCATTTTAAATGATCTGAGAACTAGGCCTATTATCTCTCTTGCCACGGCCGTCTGAAATGAGACATGTTCCGAGAATTGTAGGTTGTCAGTATATCGAAGCCCAAGATCCCTCACTGACGAGCTTTGGGCGATGGGCATTTGGTTTAGTGACAGAGTTCTGAGAGGGAATTGACATCTGTAGGTTGTGTAGAAGCTTTTCGATGTCCAGAAACACATCTGCCATGAAGTGTACCATTGATCAAGTTTCTGAAGATCATCGTCAATTTCAGAAGGCGCTGTGCTCAAATCTTGATGGCGGAACTCATATACGATTTCGATGTCGTAGGCAAAGAAGAAAGGTGTACCTTGCTGCACAACCAAAAAAATGTCGTCGATATAGAGTAAGAAAAATAGCGGACCAAGTGCACTTCCTCGTATGACCACACTAGTGACAGGCACCGGTTGCGATAGATGACCATTAGCATATACAACCTGGGTTCGGTCCGACAGGTGGGAATTGATCCATGATAAAAGCGGGTCATGGATACCCTAGGCCTGGAGTTTTTTAACAACCAGGAGTGAGGAACTCGGCCAAATGCCTTGGTCATATCGAGGTAGATGATAATCATAGATTTTTCGTCGTCAGCTGCCGTGGTCAGTAGGTTGAGGAAATCGAACTGGCATGCGGTACAAGAGCGTGACCTTAGGAAGCCATGTTGACAGCTGTGAATGAGATTATGGGAAAGAAGTTAATATGACGTCCGTTGTTTATTCAAACTTTCCCTCATTCGGGCATCGAAAGGGGTATGTTTAATAGGACAATAACTTGAAGGGTCATGCACTGGACCTTTTCTGAGGATAGGAATAATGGCTGAAGTTTTCCACCGGGATGGAAAAACGCCATTTTTAAGGGATAAGTTATAGAGATTCATAAAGATAGGAGCGATGTTGGTTCCACCATGATAAATGGATGCTGGGGGATGCCGCCATAGACGGGGCGGGAGGAGGGTCTAACAAGCTGCAGTAGGTGGGCCACATCGTTCATGCTTTCAAATGCCAGAGAGAACTGGCTCGGTTATGAGGGTAAGGATAGCGGATTCAAAGTAGCGTCAGTGGTCATGGATTCTTAAAAGAGGGTATTGAGTGCCTCAGAGATTCCGGCTGCATATTTAATTTGCCTGTTGTTTCTTGAAATTAATTAGGGCATCCTTTAAGACTCTCTGATTTCTGCTCTTTAGCAGATGGGACAATCGGTGAGATCTGTCAAAGAAATTCAAAACCGAAAGCTTCTGCTTTCTCAGCAGTTCATTAGTCTGAAGACTGACGATTACAGACAGAGAGAATGGAGTTGCAGTAATATGGAGAAGTCTCTGGTTTTATTATAGATCTTCTGCAGTTTTGCATGTTTATTTTGCAGCCTTGTTTGGCAAGAGCTGCGGGCTTGAGAGTGGTTGGTCCCGATGGTGGTGATTGCTGACAAGCAACTATGTGGCGTAGAGCAGAGTGCGTCACTGGCGAGCTGAGGGTCGTGCTGTAGGAAGTAGTCATCTCAGTGGAGGGATCGAAGCATGGGCTTGGGGTTTATCCAGTTAATTCCGTGTAGGGGCCGATGAGACGAGCTACGTATGGAGTCTACGTGTCTGGCTGTTGACCTGCAAGATACCATTCTATGGTCACTGCCTGGGAAGAGATTGGGGGTGATAGTTATCACATCCGATAGGCCAATGGTAAATATCAGGTAAAGTTTGCTGTTTCCTTTGGTTGGTGTCATTACGTGCTGGACCCAGCCCCCAGAGCGTATGGTGGAAATGAAGCTCGTGAAGTATTACGGTGGTGACATAGTGTCCCAGCAGATATTAGGTGCATTGAAATCGCCTGCAGTTAGTTTTGACGTAGAGGGTATTAGTGTAAGGTGGTCGAAAGCGTTGACTACGTGAGCGCGGTCTGTGTTGTTTGAATTCGGTGGTGGATAAAACAGCCGATATGGAGTGGACAGTTGGCCAGAAGAACCGTTACCCATATTGAGTCCTGGATTGCGTCCAGTGTTGGATCAGAAAGAGGAATGGTAGGAAAGCTTTTTTAACGTGGATTAGACAGCCTCCTCTAAGACGACGAGGATTTTTACGAAGGTTTGGTAACCAGCAACAGAAATTTGGTCCAATGGGACAGAGTCTTTAGGCCAGGTCTCGGTTATGACAATGATGTCGAAGTCATAAAATAGCACTGTATTATGGTGAGCCTTGGTTTTATCTGGTAATGAGCGAGCGGTAATGAGGAGCAAGGTAGTTGCAGCTGTACAGTCATGGCGTGGAGTAGGAACAACCATCGGCGGG
>STRG.24086.1
ATGTTGATGATTCGGCTGATGTTGATAATGATGATGATGAGGTTCCCTATGTTGATGATGTTGATGATGATGAAGGTGATGATTTCTATGATTATGGTGATGATGATAATGATGGTGATGATGATGATGATGATGATGATGATGATGATGATGATGATGATGATGATGATGATGATGATGATGATGATGATGATGATGATGATGATGATGATGATGATGATGATGATGATGATGATGATGATGATGATGATGATGATGATGATCATGATGATGATGATGATGATGATGATGATGATGATGATGATGATGATGATGATGATGATGATGATGNN
>STRG.52860.1
GTGTCCGTTCTCGTCTCGTCTACCCGCTACGTTATCATTCGCTCATCCGCTAGCACAACCGCTGAACTGGATTCTCTACAGGCGCTAGCACGCTGACTGTTGAAGGGACATGGCTGATAATGGACCATGAGTCAGCACATACCCTCACACTGCCGTGGGACATCTTGGAGGAAATTAAATGTTGACCAGTATAATCGATCGATGGTGAATGAGATTTTTGGGCTTACCATTAACAATGGAAACGCTTTTGTGGGCCGTGGAAAATATGAACTGATTGTGGTAAAAATGACACCACCTTTCATTTACTTATGTTATGACATCTTCACCACGTTTTCGACAGGGAACTGGACGATCAGCACGAAGCAGTACGAAACCATCGATATTGACCACTTGGTCATCAATATCGGTGTGAAGCCAGCTTCGTTGCACAATAATAACCCTCCGGCAATTTGATTGCACTTCTTACAAAATTAGCCAATTCTGGCATTTTTCCAGTAAAGAAGGTATTTTGATGGGTTTACACGCTGTTGACTATATTCGCATTCACCCGGTGTGATGTTTCCGTGAGTGACTGTTAAACTTCCCGAAAACTGGTTTCATTTTGTTCCTAACAGATCACCTAAAAGTTGTTAGCCGCAAATTACACGGTAATTCTAAAGATTTATTAAATCCATTCGAACAGGATGCAGAACTTGGCTTGACTGTAAAATCACAACGATTCTGTGACAATAGCTAATGAAAATATCTGAGGATGTAACCGACAGCACGACTGAATATGAAGGCCTCTCTACTCGACAGGTGTGCGTGTTCATTGACAGAACCATAAAACAACTATCCCCAGTTGTTAAGGAAAATTGTTCGTGATGGCTGCAACACGAAGGAACAGGAACCATAAGAAGTGCACCTGATGAGGTCAGATCACCAAATAAACGGCTTCAAGTTCCAAAAAATTGCTTTATCTGATTATTTTTTCATCCTGTATTTACCTTTTATTGAGTGTTATACGTACGCAATCGATGAGTGTGTAAGGAAGGAATTCCTTGCACAGTGTTTGTCTTTTGAATTTTTGTATTCAAACATAGAATACGTGTTATAAATCGTTTACCAAATACCCACTTATCCCCACAAATATCCATGTACACACACTGGCTACCGCAGTGGCGATTGCCATTCGTCGTTTCCAACCTGTTCTCTCCACACAGAAAAAATTGTTCAAGCTCTCCAACTGCCTTGGGCTCAAGTGGACCACACTCACTCCAGTGACTCAGGTCCGAACCATATGACTGTCTTGACCTTGTCGTGGATATCAACAAGTAGATTTAACCCCAAATCCCAATCAAAATTTTGTCCACGCCGAATGAGCCTTGACCATTTGAACACACTTATTTGCATTATATTTCGTACAGGCTAGAGAATGGATCCCTCAAG
>STRG.2584.2
CTCTCTCATTCACGGTGTCTAAAAGGAACCAAATGACATGGAATGGAAAGGGATATATTAAAATAAAAAGGGGGAAATATAAAAATATGTACCATTATGCAAAATATACAAAGAATCGCCGTATTTTTCAATTTCTTTTTGACCTTTGAGTGGAGAAACTGAATGGTGAATCTGAAATGAGTTTTTTTGCACGTATAAGAACAAACAAGTTATTTGCAGCATGCAAGTTTGTCGAGAGAAAAAAAATGCGTTTAAAAATGTAAACAATGTTCTAAGTTAAAATTATTTCACCAGAAACGGAATATATGTAGACACGTGTGTCTTGAATACCATATTACCTGAACTGAAGACATAGCGAAACAGCTGCGTTAAACATCAACCAAATATGTACGGACAATCCTAATGTGTTACATGCCGTGACTGCTACAAAAATACTAACGAAGTTCATCACTGTGGCGGTGATAATGCACTGTAAATTAGACCACGACTTTTTTCTCGTCGACCCCTGGGTTTTTAGTTTTGACAAGGCGCCGTTGAAAGTTCTTTTCAATGTCATTGTCCGACTAATCTCTCACCGATGGGTTTGAGTACACGGAGTCTATACTGATGTATATATTTACAGATGTCACTAACTTTGGTGATGTCGATAATGCGCAGTTTTTCTACGGAAGTTTTGAGTGAGCTGCCGATCCAACAGATTCTACAGCCAAATCATCAGAAAAAACTGCGATTTTCTGCAGGCACTCTGGACAAGACGTTAACCTGAAATGCCATTGGTGATGTGTTACATGTTTTCTAATTGTCCATCGATCTTACATCTTCAACTAGATTAGGTCATTACACCTATACAATTGACAATCATGTTATTGCATGATATAACGTACCCGTTGAGCCCAAAGAAACCTGAAGAACTTTGACAGGGATGAGATACAACCTCCAGATCACCCAAATCACGAAACTTGAAGCCAAGCACTTACTGCAACTGGCTTTTAGCAGCGAATGCGACCTGGCCGTAATTAATCCATTCAAGCGGACGTTTGACAAAAATTTAGCGCAACTTATGATCATATTTTCATATTCTTTTTACATTTCCATGGAGAATTCAGAGCTTTCGTTTGAAATTTACTATCATTTCTTTGGTAAAATTATTATTAAGCAAACTGACCAAAAACCGGCTGGAAACCGATGTTACAAGCAATTTGTGTACTACGAGAGCCCTCAGAATATACTTAAGGGACAGCTACTTGTCTATTTTTGGTATCTGAGAAAATGCAGCAATGTTCGGTCGTCTTGATTTGGTATATTAGCTTTTGTCTACTTATCTTTGAGAAAGAAACAAAATTTACAAACTCCTCCAGAAATTATACACCTTCCGGCGCCTAAGGATGAAGGCATCCTTTCACAAATAAACCATGCTCAAAGTGGCTACCAAAACTCTCCAACTTGTATTGGAGGATGAAATTTGTCCCAAAAGAGTTCATCCGGAGAAGTGTTTGAGACTAAGGGTCTGCTCTTTATAGCGACAGGGGAGCACGCCTAGTCTGGTTGCGCCAACTGACCACAATATGGTTCATTACGATCATATATACTGCTTATGGTGTGACGGTCACAAAGCGCGCAAAGCAACTTATACCATTCGATGAGGCGTAATGACCAAAATCTAACAATCATTTATTTTGGCCAACCAACATCAAATTTATTTTGACTGGGTATAACAACCTCACCAAAATCAGCCCAACTAACTACTGACTAGGCGAAACGGACCATACTGCATATGTTTTCATTAGTTCTGGGTAAGGTGGCCTACCAAGAGGTAGACGTGTAAATGAAGATATTTACACAACACATCTTCAAGATGCGCGTAGTAATTATACAGCGAATTTTTAAATATATACCCATATCTATACACATATAGAGTATTGATGTGAATATAGTATTTCATGAGTGGTAAAGTATTTGCCTCTTAAAGCTATCAGTAATGAACGTTGTTGTCAGTATTTCCAGCAATACTTCCAGAAATCAGGCCGCCGTTCATGAAGCAGTCTACGCCTTATACAGTAAGAATAGTGCTTACACATTAAGTTTGTTTTATTCTGTGAAGTGTGCGGACCGGATAGGAGTCGACATCGTCCGACACATGATGCTTGTACTTGTCACCTTGTGTTGTAAGCCTTACAAATTCGCCCGAATTCCTGTATGTGAGGTCGATTTGGACTCAGACTTGCCATACGGGGTTCATAATTGAGGGTGAAAAGATACCCACATACCAGAATTGGTGGAACTCCGTTTGATAGTTAAAGGTATGCCGAAGATAACCAGCCAATGATATTATAAAAATAGATGATAAAATTAAGTAGTTCAACCACGGAAACTTGCGTGGAAGCTGCTGCAAACGAGCAATTTTACGTAAAGTGAAAACAGTCGTAGCCTTTCAATGTCCCAGGTGATGCAGAGGCCTAAATTTTTCGGCAACATCACATGTTGTCCACTCACTATCGTTTACGACTAATTCCTATATGCAATCTGCATTGCACCGTTGTAATTTACAACTTAGACCATTTTTCAGCAAAAAGATGATCGTGCAAACTACACCAAAGAACAGGAAATGAATTGATTTACAGGCGAAGACAGCTATCATATTGAAGATAAACCTATCAAAAGGCAACAGCATCAGCTTATGGTGCAAACGCAAGAAAAATGAGGTGTTCGCGCGACAGGAGCAGCTTAAATCCGGAAATTGAATACGACCCGAAGTAGAAATGGCCTCTTGAACACACCGGTCACATCCACGATTTTCAGTATGAACACTGACGTGTTGGATGAGTGTTTGAGACGGGGCGTCGGATAGTGCCACAAGAAGCCCCACGTGTATTTCTTTTAAGGCATCCCATCGTTTGTCAAAGGTGTTTTTCGAAGCACTGCTTGTATCTGGTGTAAATAATGACGATGTTCGTCGTCATTTGTTAAACACGGATTACTGTCTCCCGAAGATGAATCCGACATGTTTTACGTAAGCCTACTATCGTCCACCTTTATCTACTTTAGTATCCCATGCTGGAAAATGAGGAAAGAAGTCAGGTCATGACTTGGCATAGAGGTATAAAAGAGCTAGCATCGGCAACATCGTTGGATTTTGTTTCCCGCCTTCCTAGTTTGGGACCTTGCGATAAAGAACGTCGTTAGTTAGAGACGTTTAGGGATATGAATCAGAATAGAAGTCAGTAACGCAAATGATTTCCAGTGAGTTTAGTGAGTTCCAGTGTCCTATAGGCGCGCAAAAATGTCACGCAAACAGACAAAATGTCTAATAAAACACCAACACGTGTATAGTAGAAAAGAAACATCAGACAGTTTCATTGTACTAACGGATTATCGTATTCTGATATACTTACTCCCCCGATTTTGTTATTTTCATTGTTCCATTTGCACCATGCCTAATATCAAAAGGGTATGTATATGTATATATTGAAGTATCGGTCTGAAACAACGTGAAATGTTCGGTAGTCACCCACCGAATTTTGCGAGGAACTAAAAAGCTAACAATGTCTGCCTGTGGAGAGTACGTTATAGGTACAAAGCAAGTACACCTTAACGTTTAATAGATGAGTTGCGACAGTCATGTGAGCTTCAAACAACGGGTGTCAACGGGTTAGTCGCACAAATCGACGCGGTCTGAAATAGTTCCAACTGGCATTGATGGATAAAAGGCACAACAAAGCAACGTAGACGTTTACGCACGATCCGCAGGATAGAAAGCTCGTCGGTGTGATAGCAGAGTATCATGAATGGTTTGAAAGGGCGCACAGGCGGGAGAGAATTTTAATTCAAAACGCGGGTATTTTGTTGACCACAAACATGTCAAAACAAGGAAGGATTCCAGTTCCGCAGATTTGTTTCTTCACATGTATCACTTGGAGATTTTAAGCTGACCGCCTCTGACATACACAATATGCAGTTAACTGACGATATGTTTTATGCCTTGAGAAGCGCTACAAACGGTAGTCACAACGAATTAATAATTTAGCACCAGAAAAATGTCACACTGAAACAAAAAAGCGTCAGACAAATTCCATAATACTCACGTTATTGAAACCATTGCTGTGAAAGCGTCCGATGAAGAACAAGATAATTGTAGAAAAATGTTTTGCAGCTTTCTAAGAGATAGAGAAGAGTGTTGCCTCAGTTGCTGAATTCACCACATACAAAGTGGCATTTTGTGCTCGCTGATTGGGCACTATCCAGATTCTGAGTGGCTAAGTAACAAGATATAAATTAAATTTCATGGTAGTCGCTAGAGGACATTCAACATTCGGTTGGTTAACTGGAAGACATTTGCTACTGAAAGAATGGCTTTTGTAGAACACAATATTGCCAGATCAACGCTGTCAACCATGAAGCCACGCTTCTATCATCCACGAAGAGAGCAACGACATCTACGTTATTCAATTAGAGGAAACTAACTATTGTCAGTGTAAGTAAGAGACAACAAAAGTAACCCAAAGGCATTGGTAAACAAAGTAAGTACCCCAAGTTAGGTAATGATAAGTCAAAAATCTACCTAGCTTTATTTTAAATAGGGAATTTTTACAAGCAAATTTATTCAGCTTAGTGTGCTACATGATGAGTCTGCTTATCACTTTGCCGGTTAGGACCACAGAATGCTGTGATCTCCATAGACGAAAAGGTCAAGATTTGTAATAACGTTTACTGAGAAGGATGAATTCGCACCGTAGATGTCTGTCTACCGCACCTCTAGTCTCTTGAATGTTGGTGAATTTCTACTTGCAGCTCGTGCATACAGAGGAGGACGTTTCTCATTCGGTTCCAAGCTTGAATGAGGAATCACGTAAAATGGAAGATCGCTCAGGCCGATCTAAAACCAAAAAGCCTCGAAGAATACGGTTTCATTCAAAAAGTAACAATCCAAACAAGTGCGTTGTGAAGATTTGTCGACCAAATTATCGTCGCCTCCCCAACCGCAAACAACAAGCTATAAGAAATTCAAAACGTCATCAGTCATCTTCTATACAATCATTTGTCACGGATTCGGCTGACAGCTGTGGTGGGAAATGCAATTACTCCTCAACACCAACAAATACCGAAAGCGAAACGTCTGCTCCTTCCGATCATGTTTCCGTCCACGATCGGATAACCAAAGCGCATCGTGCAAAGGGTCCTCATCTGCTTCAAGTGCACAGAAGCAATATTTATAGCGAGTCTAATTTCGCCAAACATTTGGATTTTGACGAGAAAAAGGAGTATACTCAACAAAACTCAAATTCCAAGAATTCCGCACTGACTAAGCCTGCAATTTCCCGAGCCCAAATATCAGAGACTAATTTTTACGATCACTTGCTTGAGATTCGCCGAGAGAGCGAAATTGAGATTGCAAAACTGATGTCCCGGAAAAACGCTGAGTTGGCAACTGTTCAGCGCGATGCGGAAAGGAAGCACGCAGAACTGAAGACAGCCGTCGACAAATTGGAGGAACAATTAGCAATAGCAGTCGCCAACGCAGACAACGTCCGACGTCAGTCAGAAGATCAGTCTAATCAGCTTCAGATGATCATGACAAAACAATTGGATAGCTTATTCGAGCAATCAGCCCAGCAAAAAGAGGAGCTAGTTCGTGAACACCAAGAAAAGATTGAGGAACTAAAGAAGGCTCACAAAATTGATCTGGAGCAACTCAAAGTTGAACAGAAACGAACAGAGGAGCTTGAACTCTGCGTTCAGCAAGAAAGGCTGCGATCCGCAGAACTTCAAACCAAATTGAAAGATCATCAGTCACAATTGGACAAAGCTTGCGAACGTCAACTAAATCTTCAGTCTTCAATCGATGATTTAACAGAAACGCTAAAGAACAAGGAGCTAAATTTCCAAGCACAGATTGATTCTCAGAATGCGGAAGTTACAGCAAAACATATGAAAGAAATTGCCGAATTAAAATGTGAGCACGATTTAAAAATGGACCGATTGACAAAGGAGCACGAGAAATCCCTTCAAGTCCTGGAAGAAACCATCCAGTGTCTCCGGGACGAGCTCAAAAACTCGCAGGAAGACGCTGAAAAACAAAAGGCTAAGTTGGTCTTCAGTGAACTCTCCGCCGCTTACGATCAAGGAAGAGAGTACGCAATTAAAGATTGTCAAACGAAGATTGATATGTTACAACAAAGACTTGCTGATGCACAGGAGCGTCAACAACTTGCCAAGGACAATTTTCAACTTCGAATGACTCAAGCAAAAGAAGAATTGTCACGAATACAAACTGCAATGTCAGAAAAAGAAGCTGAGCTCAACGCTGGACAGTCTCGACTAAACCAGATGGTGAAACAACTGGAGAGCAAATTCAATATTCCTCTGACCTGTTCCGGAACTCAAACAGATGAATTCCAGTGCACGTGTGTGGCTCTTCGAGTGGGAGAAGTTGTTGCCAAAGAAATGGCCTTCTGGCAACAGAAATCTCTAGATAAAACCATCGAGAATGCTAAAAACGAAGAAGGCATTCGTCTAGAAGCTCTGTTCCATGAAAAAGAAGAACACATTTACAGACAGCACAAACTTGAAATGGAAGCTATTCGAAATGAGCACTCAAATCAGATCAGTACATGGCGCAACAGAGTCGAGTTGGCACGAAAACAAATCAATCAGCTGGAGGTCGAGCTGAGCAAAGCTAAAGGCTTGCTTGCCAAAGAAATCGAGACTAGACGACAACAAATAAGCGAAATTAGTCAGGCACGTGAATTTGAACGTCGTGAGTGGAAACGACAACAGGATGAAAATCTGAAGTGTATTGCACGGGAACAAGAGGAACAGATCAAACAAATGCGTGCGCAATACGTGGACGATGTTGAAACTACGACAAATCAAAAATTAAATGAAATTGAAGCGGAATACAAAAATCAAGTCATGGAACTCTCTCAGGACCTCCAGGAAAGCCGAGCACAGATCGATACACTAAAAGAAGCACTACAAAAGACGTTGTACGATCAAGAAGAAATGAAGCACAATATGGAATCCGAACATCGACTGAAAATGGATGGATTGCGTAAAACTCATGAGGAAGAAATTCTGTCAATCAAGGACGGTGCATCCAAAGATCGCGCGCGTGCTAGGACAGCAGAGGCGCTGCTTCGACAGCACGAGAAACTCTGGAGCACACAAGTCAAACAGAAGGCAATACATCTCAAAGAAGATCTTCTGCCTGCTGATGTACAGGGCCACTTAGAGTCAACAATCGATTCACTGCGTTTACAGGTTGACTTGCTGCAAAAGCGCATCGCATTATTGGAAAATGATAAGGTGACGAACAACTCCGTTTGGCAACCATTTGGTCACAGCACGTTACGTAAATCGGATACACAGAGACTAGAAAAATTCGCGACAACATCGGCTGAACACGAAATTCCGCCATCAGTCGATGTCGTTCATCCAACCGGTGACAAGCCCACTCCGTTTGGGTATGAGATACGGAACCAGAACAATGAAAACAACACCATACTACAAAATCAAGCACAATCCTTTGTGGAAAATATATCCCCGGACCACCAAAAATCAGATTCGAGTATGTCAGAAACCATTCGAAAGACATTAGTTCGGATAACCAACGGGAAAATCGAAGCCTGACTAATTTTGTGCTCATTTTAGCTGATTACATT
>STRG.72204.1
GTCTCTCGTTGAAAGTCGTGGTTATGGACCATGGCCCACTGCGACACCATGTAAGAATGCTTGGCAACCAAGGTTGGGATATCTGCAAACAGTTTCCATTAGGAACAAGTAAGGAAACAAACTACCTACTTCAAGAGCAGTCGCTTCTCCGATGGACGCAGCAATATTTGATGAAATGTTGCAGCGTGCCAGGTGGTAAAATAATACCACGTTTACTTGCCATTTCCTTTGTTCATGAATCGTATACGTAAAAACTCGAACAAGCGGTTGATTGGAAGTCCCGAAAATCGGATCTAAATGCATCCAAATTCGGATACATCTTCTTAACCGATGCGCAGAACTGGGCAGAATCATCAGCGATGTTTCACTCCATATCGAGAACCAGCCAGTGCGAGAAAGAAATGGCAAGTGAACATCAAGCCTAGGGTTACGGATTATATGTGACCAATAACACCATCAACAAGCTGCAACGGCTAAGCTAATAACGAGAGAGATGATTACCGAGATTTGGCCAAAAATTACCAATGAACTTGTATAAAGTTCGTTTCTATAAAGCACACTTTTACGGTGTTTTGTTCAATTTCCTTGCAAAAGTTACTCCGTCAGCTGTTTGAGGTCTGCAA
>STRG.43554.2
NNNNTGCAGACGCACACGTTGACGGTGATATCTGACTGTCAAAATATTGATTTCGCAACAACTGTTCAGTCGTCAACCACTTCGTCACAAAATTGAATAGTACTCATGACGTACCTTTCTCGTTCACAGTGCCAGTGAAATTCTCCACCCGTTAGATACTACCCTCTTCTTTGTACGTTCGAAGTAACTGAATGAGGTAAACATACACAGTGAAGGAGGCTGTACGGAAAATTAGAAGTAGACAGCTGACTCCGAAGCTTTCACTGTATGGATGGATGTTCAGTCAACCAGACCTCTTCCCGTTCCGGAAGAAAATATCCCGAAACAGTGTCATTATCCATTGAAACGGTACGATTTTCATCAGCCATTGGAAACGATTGAGAAAACTGTTGAAGTTTACACAGAATGGGCAAATCACTATCTGGAGAAAGCAAATCACTCCAGATTTGTGCTCGACATTCGTGAGGATTTGCGTACCGGGGTTTTGTTGGCGGATATAGTACACTCAGTTGCTCACCAGGCTGTGCCTCTTCGTTTCCGTCAACCGGCTACTGAGGAACAGAAGATCTCCAATGTCACCTCTTGCTTGGACCTTCTTCATCAACTTGGAGTGGAAGTGGAAAACATCAGTGCAAAAGGTGTGGTTGAAGGAGAATTACACCACATTCTGACACTTTTCTTCAATCTTTCCAAATACAAACAAAATCTGAAGATAGGCCCCTCCGTTCTTACACTGGCGGACTCCGGCAAACCTTTTCCTGCGGTTTATCCTTGTCTGAGAGCTGTCGCCAATCCGTACGTGTGCGCACCACCAATGTCATCGGCATCATCCCATCCCATGAACAGTCATCTGACCATGCCGGGGCCAAGCTCAAAATTCGGTTACACGTTACCAACACTGCAAGATTCACACTGTCCGGTACTTCGAGTCCACGAGACCACGGAACGACTCTGCACCGACTCCGGTCTGGGTGCGTCAGTGACCAACGTATCGCCAACATCGCCCACTACAACGACGAGCAGCTTAACCGATGCCGATCCCAGGACAGTGCATACAAGGAAAAATCAAAATCCCAAAGTCCAATTGTCATCCGCGTTATCTCTCTCGAATTCCTCTTCGACCAACTCGTCCAGTTACGTGACCACTTGTTTGAACGGTGGCGCTCGACCACGTGAACAAACGAGCATCCCTGTGCATAGGAAAAATGCTGTGAACTGTGCTGTTCATACTTCGGTCGATTCTCCGCCAAATGCTGCACAGCCCAAAACCAGACTGTCTTACAAGTCCGCTGGGCGTGGAACGCCACAGTTGAATGGTCCCGTAACTCAGACCAACGGTATTCGAGTTCGCCATCCACCAAACGGGAATGCAGTGCATATATCCAATGCAGACGTCGGTGCAGCCTGTCCTCAAACTGGTGCCGCAAATTTGAACCGGACTGTTGATTCGCAGTCCAGTGCATCTCGTGGACGTGCTGCTCCCAGAAGCCATACTGGTGTCCCTCGACGTCACTTTACCAGACGTCTAGCTCCCGGTAGCTCGACTCTTGGCACCGGCAATTCGACGGTAAGCGACGGCGAACTTGAAAAAAATAGGCTTGAGATCCCACCGGCACTGCCGCGTCTCTCCTTGGATCGCGTGGCTCTAACTCCTCCCGCTAAGGTATTTGACCGGGTACCGCGTACGAATCCACCACGTTCTCAGTCTTCGATGCCCGTGCCACGAACTGGGATCCGCTCAATGTCTTATAGACCTCAAGGAAATAATAGTTCACAAGACAGCAGTCTCACGAGCTTGGCTGTCCAGTGCCCACAACCTCAGCTAACCGGACAAGTTGTCAGTACTAATCAATCCCCGACTACTTTGCCCCGATTACAAACCCAAGGTGTAGATTTTACGCGAAATCCTCATGGTTTTTCGGGACGTTCTCAAAATGGTGTTCGTTCTAACGCCCCTTCGATTTGGCCACCTGGATCAGTTCCCTCGGTTCAGTATCAGCATTATTCCGAAACCGTATCAGCGGATACACAGTTGGTCAGTTTGTCATCGGAAATGTCTCGATTCAATTCAAAAACGAATTCTTCCTCAGTTATTCCAGATGCATTCCGACCAAATGACCCCAATACGTCGAGCACCATGATACCCGGGCTGACAGGACACACATACGGAGTAACCGAGATGCATTCAGGAACCTATGCGTCCACATCGCTCCCCGGACACGGTAACATGGCTTCGACCACTGAATGTGCTGCCCCGTCGCATGGTATACAACAGCGTCCGATACCTCAAACAATCTACCCGTATCCAACGAGTCAAACACCGGCCAGCTCAGTCCAACCAGCTTACAATCCTCCCACTCAACAGGCCGTCCCAACTCGGTCTAATCCAACTGCGGTCTGTTCTAACCCCTGCTTGTCCTCCACCCCAAGTCCGTTCGTGGCTCCGGCGGTGCATCGACCAGCCGGTCAGTTCCATCCTATTCCCCCGACACGACAGCAGTCACTGCTTCGCACGCAAATGTTATCCGGTCCCGTCCCTGATGGGAAGCTGCCGGATACTCTGAATTCCGAGCTACATTATTCAAACGCAAACATTGTGAAACAGCATCGTCATCAACAGCATCATCATCAACCGAGTACAATGCCCGAGGACTTAGCATACAACAAAAGTAAAACAAACAACGGAACCGTTGGACACTATGCAGATCCAAGAAAATCGTCAGTTTCAGCTAAATCCGTGACAACCGAACAGTATGTTATCAACTCTAATCAAAGCTTGAAATCACCAAATGGACCGCGAAAGTCCAACAGTACTCAAGCGGAACAACGTCAACGGGCGCGGGAGTTGTATGCAGCCTTGAAGCACCGTCATCCCGTAACTACTGACTTCGGGGTCGGTAAGGCTTCCAACTCTTCTGATGAACAAGAAACAAAATGGCTACGCAAGTCGTTATCTCGTCGTTGCACCACAAACGGATCAACCGGTTTGTCGAGTGCAACCGCAATTCCGACCCGTGATGAGCCTACCCAAACAAATGGACTCAGTCACACAGATTTATCGTCGTCATCCGTTCCCGTTTCTTCAACTGCTTCCGTTGTTTCAAACTCAGTGACTTCCTGGCCGACAGTTGGTTCGGTAACTAGCGAACAGCTGGCCAAAATGCTGCAGACTGGAGATCCACAAGTTCGTTCCTATCTGCAAGCTTATGTCAGACGTCCGGGAACAAACGGACCACCGCAACCACCACCTCCCCCTCCTACTGTACCACCACCTCCTCCACCACTTTCATCTGCCCCATACTCAGTACATTCAACTCCCACAGACCAGGCCACATTCATCCAAGCTCGAGCAGAACCGGGGAAATCTGTGGCCAATTTACCATGTGCGGTGCCCGTAGATGATGCTGGCTGGGGTGGATTGAGTCTAGACGCTCGACGGCGACGTAGACCAGCCCTCGGGGAAGAAGCAAAAGCGCCCACACTTGACCCGTTGGCCGCTTCACTGTCTAGTTCCGTGTCAGCTGCTTCCAATTTTCCGATCCGTAACACAGAATCCACCGCGAGTTCTCTGCCTCGCCACGTTCGACTATCCATGTTCAGTTCAAGTTTGGGTCCAGAACCAGCGCCGCCTAACACCGTTACCGCCGCACAGCGGCGACCATCAGCTTCGATTCAGTCTGATGTGGAGCCGCCGGTTTCGCCTGATTTGAGTGCCTATGCTAAGAGGATGCAAGAACGTATGAAAGAAGGATTGCGTGCAGCTCAAGAATCTCTGTGGGTGAGCAGCCAGTCACGGACTGGATCTTTGATAACCGTACCAAAAACCAGCAAAACGGATCCCATATACGACCGTATCAACAACATGACCAGTACCAATAGCACCACTTTGCCAGCGCTGACCGAGCCCTCCTCAGTATTGAACCAAGCGGTTGTTGATGACCTCGAACGTGGACAATTAGACCTGTGGGACCGAGGGCGGCGTCCCACACACGATCGATTCTCATTCGATGTACCTGGACTGTCCACGTTGGTAGGCTCCGGTTCCGTCCAAACAGACACTGTGCCAGCCAGTCGAGTCCAGTCCCGGCTGCATGCACCAATTCGGTATCCGACTTTACCATCGTGGACTCCGAGCTACACCAACGGTCCCACTAAGTCAAACGCATTCAGCGAACTAGGGAAAATTAATCCACGACCCGTGTCAGCTACGGGTCACAATTCACGACGAGATTGTGAGGAACGATTGTTCGGCGAAGCAAAGAATGGAACATGTTCAGACGTAGAAGATTTGTTGGATCAAGCGAAGAGAAAAATGTTTCCCTTATTGGGCGAACAAGTATCAAATCGAAAAGACATCAAATTGGCTTTCAACTCTTCCTCGGACACGGAGGACATTTTCACTACCGTCAATCGACTGCATCGATCAGCGGGTATGCACTTCGGGTACACACTTCCAGGACCCAAGGCTTCATGGTTCGAGGGAAAGGCGTCGGCCAGCGGTAGTTTTGATGATCATGGTGGTGGTGATAATGGTGACATGGTTGGTTATTTCGGTAGTGAAACTGGTTTCACTGGTCGTCCTGACCGGATTTCCAGTCAGTCGACTCGCAGCGGAAACGGTAGTGATCTGGAAAGATTGATGCATTTAAATTCAAACATATCAGCCAACTGGTCTCGGGCTAGCGGTCGATATGTCAGTTCCGGTCCTAGTAACGGTGCTGATGGCCAGTCTCCGGAACGTGGCGGGAACGATCTGGATAGAATCTATGGAATTGTCCCTTGGTCACCAGGTGGTTTGCGTCATTCCCGTCCATTTCAACCGAGTTTCCTCTCTGCTCAAAGATCGCCAGATCCCGGACCACCACCTGACGGGAGCGCAAGTGCTCCACCTGGAACTCCGATCAAGTTACCTTACGCTGCCCCGTCCACGCTGTTCACTGCCGCCATGGTCCGCCCTGAATTCGCTCATTTATTTGATGAAGACTCAAATTTGTCACTATCATCGAACACCTCTCAGGCATCCACGACCGAAGAGAAACAGGCGGAAGAAATTCAGCGTTTGCGACGGAAACTGGAGTTGGCGCAACAGCAAGTGGCCGTGCTCACCTCACAATTGGTGACCAATGCACACGTGGTCTCCGCATTCGAGCAAAGTTTGAATAATATGTCTCAACGATTACAAAATCTGACAAATACAACCGCCAAAAAGGATTCCGAACTGCACGAGTTACGTGCCACCATCGAGGCGTTACGTTCTCAGACCGGTTTGGGATTGTCCAAATTGTGGTCCAAGCCTCAACAACAACAATCATCTGATTCGGGTAATGGGAAGTCCGTAAGGGACGGAAATCACACGGTTGGCTCATCCATCAGTCTTACTGGACCCGAAACTCAGTCGGATGGGCTTGGTTCCGCGCAGCAGCTCACGTGTCAATCTGCTCTCACATCACCTCATAAAGCTGCATTGACTTCCAATTTGAAGGAGAATGAGGCTGCTTCCAAGAAAAACACTGGATGGTTCCGTGCCTCGATCGGCAAAGCGTTCCGCAAAAAAACGTCTGCACAGTCTGTTGCTTCTACCACCTCTTCAAGTGTCGAATCCGCGACTCCCACAATTACAGACACCAGAGGTCGGCTACATTCGTCTAACGCGGTTGGTCAAGCTAACACGAATACACATCCGATTTCCAACTCAGTGACACTTGTTACTCAGAATTCGATCATCAACTCCATTGAATCCACTACCATCTCCACCACCGCGGCTTCTCGGCCGAACAACACCAATTACGGTTTGGGCGTGCCACCGAAAGCAACCGCTCCTCCGACCAGTGGACTGTCCCCGTCCGATTCTTCTACCTCATCTTCCTCCTGTTCTTGGGGTGGTGCAATGGGCTCATCGAACCATGCTCCGGAGACTTTGAGTTCCAGCGGCCGAACAGATTCTGTTACTTCAGGCAGACTAGCTGATTGGAAATTACCGTCCCTCGCCACCGCATCCGGATTAAACCTGACGAATGCTGATGGGGCGCTGGCATCTGGGATCGATCACGGGCCAAATTCCACTGTTATACATTTGGACGGTGGATCTCAAGAACAGGAGGGAACTCTCCGAAGTTTTGATTCTGCTCATAGTCCTACCAGCAGCAGTTTGATCAATTCAAGTGAACTACCCACATCCACGGACTCGGGCACGCGTTCCACCTGGAATATGGCCCAGTTACAAGCGGAGTTGGTCCGATTGCGCAACCAGTTAAACGAGCGTGAACTCAAACTGACCGACGTGCAACTAGAGGCGTTGGCCAGCACGCATCAAGTGAATCAGCTACGGGATCAGATTTCGCGACTCTACTCGGAAATGGAGCATCTGCGCACGGACAATGAGCGCCTGCATATGCTCGTGCAGCATGAAAAGCCAGAAGCGATAGGGATCCACCGAATAGCGACAAATCACAACGGTGACAAGGAACCACACAATCATGCGGGGGAATGTGTGAAATCGCGTCTGTCCGGGCCACTAACACCGACCAATATGAACCGAATGCCGCACCGGACCAGGCATTGCCTGTGCGGTTTTGAAATCGATCTGCTCAGTGGTTTGGATAATTCAACAGTGGAAGCCGGTGCATCTGTGACGGTTGCTCTCTGGTCGCTTGTCAGCGTTCAGATGACTAGCTTGCCACGCTGCTCCGTCGAGAGTTATCATATGGGTTTGGTCAATTTGAAAGAGTATCCGACTTGGGAAGGTTTGGATCACCGTCTGAGCCAAATGTGGACAGAATACACTCAGCGTCTTGATCCGACAGATCGGTTGGGGCTCAGTGATTATCGTCTGATGACCGTACGTGTGAACGGGAACCGTACAGAGCGTCCGATTTCGCGGAACTCCGTGGGTGTGGACTCGCCAGAGCCCCGGAATGCTTCCGTCGAGGGAGAGTTGGCATGTCTCGTGCAAGAGGCTCAAATGGCTCCACAGTCACGTACTGTTATCCTTGCTCAAATCGTTCCAAGTGGGTCTGTGAACCAGGAGAAAAAAAATGACGCTGCCGAATGGTCTTTGGACTGCTTGGAACCGCAGACGCGTTTGAGACATTGGATTCAGTGTCTGACCCGGTATCGGTGCGCCGCGTTCTATGCGGTGCTCCACTGTGACGTGGAACCGATTGTTAACGCCGTGGCCTATCAACTCCAATCGACTGGGCATGTCTCACGAATTGTTCATCGTCGACTAGACCAAAATCCTGACGATACCATCGCTTGGTTGAAAAAACAGCTGGCCGTTCCCGTTGAGCCTGTCGGCTCGGTAGCGATTGTACTGAATTGTCTGGAAATGATTGGAGCTCAGCGGTTTTTGAGTGCTCTCTCCCAAGTCGAAAGCACTGAGTCCCCGTCATCAAAATCGGCCCATGATACGATCGAGAGAGGTTTGAGTAGTCGATTCCATCACTACATTTTGGCCACCGTATCGGCTGGAGCCACCAACTGTGTCCCACCCACTGATAGCATCCCAGTGGATTCGACCGAGCTGCGTGAGGAGTCCCCGTTTTGTTGTTCGGTTAGTGGGGACTGTTGCTGGATCCCCGTGGGCACGTGGTCCCGATCGGAGGCCATGCTTCGCATACATCACAGTCTAACCAGAAACTTTATTCACCAATCCGTGGAGAAACTGCTTGATGAGACCCGATCTCAGCAACCCCGTTCGTTCGGGCAGATGCAGTTCATGTCCTCTGTGGTCCAGTGGCTTGAAGAGTTGTGGAAACGTACTGATGAATTCCTGCAGCAGTGCAGCACCACCGACGCGAAGGAAGATCTGGCCGAACTAAGTCCGGCATTATTTGACCACCTGCCCCTAGTTGATCCGGAACAGTGCGCCCGAGCATTTGTCGACTGTTGGAACAATCTTATTGGTCCACTTCTGCGTCATAAGTTTGGACAGTATCGCATCAACTCAAATGAATTGAAACCTCCCGATCCACGTGACTGGATTGTGAACACCTGGCCGTGGAACAGTATGTCTGACCTTGCAAAAATTCCGATGGATCTACATCCAGTGATAAATCTGTCAACCTCAACTGCAACGTGATATTGCCCGCCGATGTCTTCACTCTTCCTCGCCCCCCCCCCCCTAAATACTCCGGAAAAATGTTGTTCCTATTCTCCATTATGGCTACTTATTTACTCCATAGCTTAAGTAGTCAGGCCTGTATAAAAACAAGAACAAGAAGAATGTGAACTTGCAAGACCTGTACAAATTACCACGGTGTGATTCATCTGAATTTGGCTCATGTTGTATCACGCACGCATTTTGGTTTACCTGTGTTATCATTCATTTTGCAATTGATACAAGGCTAAGAT
>STRG.69123.2
TTTTGATTTTAATGCTGATCTGACCGTCTGTCAATCATGCCCGAGTCTGTGATATATGATGTGATCGTCCTTGGAGCCGGAATTTCTGGTCTGACGGCAGCGAAAATATTGAATAAGGAAGGATTGAAGATTCTTGTACTGGAAGCTCGAGATAGAAATGGAGGTCGTATCCATACAATTCGTTTCCCGGCTTCAGACGACCGTGGTGAAGTGGCGATTGACTTGGGTGCTAGTTATTTGCACGGTTGTGTTAGTTCACAGGAGACCCAACCACTTTTTACGTTGGCTAATCGGCTGAATATGCTCACCACTACTGCTCCTGGCGATGTCCTGGGACCATATCGTGGCTGGGAATGCCCGGAGATTGCCGTCTGGCGGGACCATAAAACAGGACAGACTATTCATTTGGATGAAGTCGCTGAAATGAGTTGTCTTCTTGATCGTTGTCTAGTGCATATTCTAATGACTGCAAAGCAAAAGAAGAGTGGGTTTCCCACAAAAGCTACGCTGGCAGATATTATTGACACTTCCTTGGACGCCTGCTTGCGTTTGTTGTTTAAGGCTGGCCAGAGAACGTCTCCCACATTGAGTAGACGCGAACGTGGCATTTTCGACTCACTTTTCGCCCGATACATCGCCTACGTGAATCCCGCGCATCGACTTCCGGTGAATCTATCACTTGGACCTCATTATGAGGCGGATGCCGCTGCTAATCTGGCTTATGACGCGGAACAACCAACGACACAAGCTAAGGAACTGTATCTAAATTGGTTAGAGCGGAAACGAACCCATTTGGCTGTGCATGGACCCCGATGCACGGTGGCACGTCGCACTGAACATCGTTGGGAGGATCGACTTGTATTGCAAGGTTTTGATCAGATAATTCATTTTTTGGCCACCGATTTGGATATCAGACACCGTTGTATTGTAAAACATATTGATTGGTCTCGCGTTGTCAATTCTAAAACACCTTTCCGAACTGATGGGTCCAATGCGACCCCTTATTCGGATGATTTCATTTGCATCGAAGCTTCATCGTATCAGGATGATGGTCACGTATCCGCTTCCTCACGAAAACCGCCTCAGAAGTATCTGGCTCGTTTCTGCGTTATCACCTTACCAGTTGGTGTTCTCAAAGGGTTAGACAGGCGCAGTGCGGTCAACTTTTATCCGCCTTTGCCTGTGAAGAAACAGTTAGCGATCGACCGACTTGGTGTCCCGCGCTACGGAGCAGAGACGCACAATAAGGTAGTACTGAAATTCAGTCCGTTAGATGTGTTTTGGGATCAGACGGCGGCGCAAATAGTTTGTCCAGGAGCTCAATTGCACATGCTCAATTGTGATTTCTTTGGTCAGCCTGGAGTACTGGTCGCTCACATATGGGGTGGATCGCACATTCGCTTGCTCAATCGACCAGATCATGCGATTGTGCAAGAATTGATGGACATACTGAGTGGGATGTTTCCAGAACGTTGTCCATTACCGGAACCTGTATTTACCACAGTCACTCGTTGGTCTGAGGATCCCTTCAGTTTAGGCTCTTACACTGCCGGCGAAGTGGGCAGTGATGATTCCGATCGGCATGCTTATGCGGATCCTCTTCCCTCAACGGAAAATCCCCGTGTATTTTTCGCCGGCGAAGGTACCGTCGACAGCGCCGGTGGACAGCAATGTACTCACGGTGCATTCACTTCTGGTGCGAACTGCGCGTTTGATATACTCGACCAAGTTCAGGGTGGACGCTGTCGATTGCGTGATGTGCGAATAGTGGACTACCTGACAGGGCATCGAACCTACAGTTTTCGACCTCATAGTATGGTTCGTCGTACGATGAAGCGTAACAGTGATACGAACGATTTTTCAAAGTCAAATTGCAAAGAAAGAGGATCAAATCATATGAGGGTGGATCCGAAAAAAGGATGCATAGAAGCTGTCAAGGATTCTTGTATTGATAGACTAAGCCCCCTTGAAGCGTGCGTTCCTACGGATGCTCATTTCAGACCACAGATTAATAGTAGCGATTCCAATTCCACAGATGACCCCTCTGTCGTTCCAAGCCGTAGATCCAACCGTCTATCCACCTGGATTTCTACCCAAGCATCCGCCTCGCTGCATTCGTTCTACAAAGTGCGACGCCCCCTTAGTTCTCGAGAAAAGCGCATTTGTTCTAACTATTGCGCAAGCAGCAGTAGTACTAGCAGTGTCAGCTCGCTGAAAGATGAACTAACCCCCTCACCTCCGTCACCGGAGCCATCGGGTGATGGGGTTGTAGACGATGAACCACGAACACCGGGAAAACTATTGACGCAGCCCTTGTCACACACATATCCATCAGTCATAGATTCTTCATCAGAAGCTCATAAAAACGTAAGCAACGTCTATGCACTTGGACCGCCAAATCGAAATGCCAGTGTTGCATTTGGAGCGCCCCCAGTTTTCCGTTCACCTCTGCCCCTCGTCCTCCCTACTGTTGCATTCGCGCCGAAGAAGCCAGCTGGATTATCAAACGGTTCAGACGCATCTGATCGAATTACCAATATCCCGCCGAGCTGTGTTCTGTCTAGCTTTCCAGCGACCACATTTCAGCTATGTAATCCGAATAAACCCTCATCGGGAACCGCAGGTTCGCAGACAGTTTCTCCTATAAGTACAGTTGATTGCTCTCAAAAACCTGCTCGATCTCCCCCCGTCAGACGTCACATTTTGGATTGTCCAAAGGTGGTCGGTAATTCATGACACTTCAGTAGACCTTAAATTTTCATTGCGTGTTCTTTCAGTCTTTTATTACTAATATATGTATAGTTGTTGTGTTGATATGGCAGCCAGAAAGCATTCACTATTGAAGTTTGTGTGCTTGTAGTAATGAATTCGCCCTCTTCTCATATCCTTTTGTTGTTTGTTGCTGATGAGGTCGGGTCATTACATATGATTTTGGCATGTATTTATCAATCCACTAAACGCTGTGAATACTTTCTCTCCTAACCCCAACTCATGTGTTGTTGACAGCTCTTTGCCAGGCCCCGATTCGAGTATATTTTGTTGTCTTCTGAATGTTTTTTCTGTTCCATCTGTTATTTTTATCATTGAATAGCTCTATTACTCGTTCAGCAGTTCTATCTTCCTTGTACTTATATTTGTCCATTTTTGTGATCGAGACACGCGCGTAAAGGAAGGCATTACCGATGTGCAGGGGGCTACGTCTCCGGTGCTCGACTTCCCTCGGAAGTCTGCGCTTGTTTTCTGCTAAGTGCAATGTTACCCGCCACTCCCTCCTTCCTTATTTTATCTGATTTCAATTGAACAGGTGAACTGATTGCATTGCACTCGGTTAACAGCATGTTAATTTGTTACATCTGTTTTATCGGTTTGAATGCTTTATAATAAACACATAGTTCTACGGA
>STRG.4624.4
TCCACACTGATCAGATCATAGAGAGTACTAATAAGCCTGTCACAGAAGAAGGGTTTGTTTTAATCCATCAAAGTCAAGAAGGGTTGGCTGTATCTAGACGCGTCCTTAAGTAGACTATTTCGAATGTAAAATAAAATAAGCATGACGACGTTCACGTGTCGCATACAGTACCTAGATGATCGCGACCCTTTTGGAAGTGATTCCGTTTCAGTCATGGAGCCTATACGTCCTCCAATGTATACATTTTTATTGGAAATACCGCTGAAAGTACAACTTCCAGGAGTTCATAAATGTTTACAGGCTCCACATCGTCTTGAAGATGCGGCTCTACAGCTTTGCCGATTTGCTCAAGCGCAATCCGAATTCGGGTCGTACCTAGATCTGGATTCCACGTTGCAAGAACAATGGGAGGATTTGGAGATTTCTGCAGATCAAGAGAACAGCATTGTCCTTCGAACCAAATTGGTGGTACGCGTAAAAGCAATTATCGAAAAGCTGCTCAACTCCACCGGTCGTGAACTGCGACGAGCTCTTTTCTCGTTGAAACAAATTTTCCAGGATGATAAAGACTTGGTGCATGAGTTTGTCACCAATGCCGGTCTGGACTGTCTTGTTAGCGTTGGTTCCCGATCTGATCAGAATCTACAAAACTACATCCTTCGGGCACTTGGTCAGGTGATGCTTTATGTTGACGGAATGACTGGTGTGATCGAGCATCCGGATACATTGCGGTGGCTTTATTCTCTCCTTACATCCAAATTCCGCTTGGTCACCAAGACTGCTTTGAAGTTGCTCTTGGTTTTCGTGGAGTATGCGGAAGCAAATGCACTGGTATTTATACAGGCTGTTCACGCATATCATTCGAGCACTCCCATCTCTGGACGACCATGGTCTTACATTATGTCAGTTTTGAATAATGAAGCCAGTGGTCCAGAATTGCCCATCTATGCAATGACCCTGATCAACAAGACTTTAAACGCTATCCCCGACCAGGATACGTTTTATGATGTGACTGATTGTTTGGAAGAAATGGGGATGCAAAAATTGATTCAGGTTTATTTCAGCAAGAAATCCTGCGACCCCGAACTAGCAGAACAGTTTCACTTGTACGAGGCCGCTCTTCGTCACGAGGATGGAGAAGAATACGATTATAATGGTCTCTCAGTTGGTAGCCGTGAGTGCCTGCGTCAGACCAGACGCATGTCTCGTTTGGAATACATCGAAACACCGGAGGGTCGGGCATTACTATCCTCCTTGAATGCACTACCGACCTCACCAGCCATGGCGATGGATATGGATGGGTCGTTAACTCGAAAATCCAAACGCTTCCAATCAGTCGAGTGCTTAAATGTTCCCAAACGCGGACCATCTTTACCAAGACCGGGAGTGAAGACCAAGCTTCCGGAAGGTTCTGAACATGAACTTCAAAACAAATTAAGGGAGCGTTCCTCAGGACACCAAAATGATAATCGAACGCTGGGCGACGGATACCATCGATCCCATTCTGTGGACATCCCCTCTCCTGGTCTAGATCAGTACCGGGTGACGAAGTCGACTGAAAAATCCACCGTGAATGGAGTACTGGAGCACTCCGAGTCTGTAGATGGCAGTAGTAAACATGGTTCATCTCGTGTCGTCCTCGTCTACGAAAAGGATGGTTTGGAAAAGGAGATTGGATCCGGCTCCTTGTTAGATGATTCATCGGATGAATTACGAGGCAAGTCGGTCACCGTGGGTGAAAGTCCTCCGGCCGGATCTTTGCGGAACAAACTGGAGGCATTGAACAAAGCGAGTCAACGACAGAATGAATTAACCACAGTTCCGATGAATGCGGGGTCCACTGCGACCACACAAACAGGCGGTGTGAAAGCTCTGAAAGAAAAACATGTCACCATGTTTGAAAAGACAGAGGAACCCACAAAACCACAAGCCCCTCGTGAACGCAGTGGAATGATACTCTCGGTCAAAGAACGTTTCGAATCTGGTATAGCAGCAAAACCGCCGAGTGTCCCCAGTTCAACCGTTGTTTCCACGAGGAAGGGCGCATCGGATGGCACTGTCAGTCCCGGTGTCACTTCCGATGTGGAATCGAATGTGGAAGCATTCTGGGAAAGTTGTATGGAACGAGTGAAACGAAAACCACTGCGTCTACGTGATTTCGATTTCACTGACCTTGAACCGGATGAACAAGAGACATCACAGAGCTCCGTGTCCACCGTACCCACTCCTTTGGTAGCCGGGGTTCCACCTCCTCCACCCGGGCTAGGAGGAGGCATACCCCCTCCACCACCACCTGGAATCGGAGGTGTCCCTCCACCACCGCCTCCTCCTCCACCACCAGCCGGTGGTCCGCCTCCACCACCTCCGCCACCTGGCAGTTCGACCAGTTCCAGTGTCCCACCGGTCAGTTTGCCTCCAGCTCCCGGTACTGATTTGGCCAAGTCAAAAAAGACTATCAAATTACACTGGACCGAATGGAAACCCACACCAAAAGATGTGAAATTGCTTGCCAGCGCGAAACCCAGCACTCCAGGATTAGATAAACCAGACGGTGCTGGAGGTAAGGGAATTGGTAGCCGCTTTTTCTCCTCGATGGCCAATCGGGGCAAAGAACCTAAAAATGAGCCGAAAGATTTGAAAAAATCAACCATTTGGTCTGAACTCGTTCATGTGAAGCTGGACGCAGATTTTTTGCAAGACAGTTTCGAGAACAAATCGGCCGAAGTGAAGGTCAAAAAACAAGAGGCTGGAATGCGGAAAATTGAGGTCTTAGATGTGAAGCGATCACAGGCCATCAATATCGGCATGAAAGTCCTTCCACCGCCCCGTTCGATCAGCACGGCGATTCTCAAAATGGATCCATCTATCATCAATCGCGAAGGGATTGAGAAATTGCTCACATCGATGCTACCAACCGAGGAAGAGTGTGATGCCATTTTGAAAGCAAAAGCTGAGCAGAATGGATTACCATTGGGGCAGGCCGAGGAATTTCTTATCACTCTCTCAGAAATTGCACATTTGAAACCACGATTAGAATTGTGGTTGTTCAAATTGGATTACGATACAACAGAGAAAGAAATTGCTGATCCACTGACTGATCTCAAACAAGGTATTGTGGAGGTGATCAACTGCAAGACACTACGATATGTCATCTCCACATTGCTATCCATAGGGAACTTTTTAAATGGGACAAATTTTCGTGGATTCATATTGGACTACTTGACTCGTCTTCCGGAAGTGAAAGATACAAAAAACAAGAACAGCCTGCTCTATCATATCTGTTGTATTGTACTAGATCAGTTTCCCGATAGCACAGATATACATTCCGATTTGGGTGCTTTGTGTCGTTGTCATCGAATCGACTGGGAAGAACTGCCGGAAAAATTGAAGAAATTAGAACGCGATAGCAAACAAGCTTGGGAGCACTACCGATTGATCTTCTCTGGGGCTAAAGAAAGACAAAAAAATGCCAAGCTCTATGAATTCCTCACCGACGCCATGGAACGTATTATATGCTTGCAGATGGTTTACCGACGTGTTATGGCCCGATTTCGCTATATGCTAGAATACCTGGGCTATCCTTCCGGAAAAGCATCTTCCCTGACTGTGGGCAGCTTTTGTCGTACGTTGGCTGAATTCGCTCTGGAATATCGAACAACTCGAGAGAAGATCATTGAGAGTCGTGACAAAAAAGCCAAAGCACGCGAGCGGAAACGTACGACCGGAAAAATGATCATCGACATTCCCGGATTGCGAGGTAATTTAAACCGACAACCCCAAATGAAAGACGATGAAGATCTACGAGACATTCTGCTGCGTTCAAACAATGAGACCGATTCGGATGCCTCCTCAATAATTGGCACGTTCGGTCGACGACGGCCTCATACACCGGCTCGCCGTTCACTCGTACGTGGGAGAAGTCCCAGTGTGGTCAACGAATCGCTGGACGCCTCGATGGAGGCATTATATCAAGAACAAGATATCCTGTTAGACGCCTGTCTCAAAGCCACCTCGTCAGATTCAGTCTCCGGTGGATTGTCTGGACAGTCAGGTCGACGTGGACCACCACGGGAACGAAGGAGGCCGGCGGATCGAGCTCGACATTCGGTTCGTAGGACAATCACAAAGAAACTGGCCGATGAAGACATGCGTGCCTTGGAGCGCATATTACTCACTTCAGCCAAATGAACTCCATAGCATGTTGCGGATCGTTATTCCAATTTCCCGCGCTCATCTGACACACAAATCCGATCGATATTAGTCGACCTATCCCGTCTTTCCCTTTTTTCTCCCTCTCCACATTTTAACGTGATGGTCGAAAGATTTTGCGGAAGCCTACTAGTACCGGAATCAATCAGATGACTGAAACCAGAACGAGATTAATTGTTTCGTCTCTTTCTATCGTCTTCAGTCATCCATTTCCGTTTCTGGCTGAGCCTTCGTCCCATACACACGACACCTTCTGTGTATGGTTTGTTTGTTTTTTCTAGCTTGGCCGCCTAATTTTTTGACGTGGTAGGCTTTACCATCCATTTAATGAAAAGGGATTCGCGTAGCTGATATCTGTTCATCACGTTTTGGTCGATCGCGTTCACTCGGGAACATAAATGTCTAATCCTGGTAAACGCAACGACCTGTTCAATCGCCGTGCACTCACAACTCTTCATTCTGTCCCCAGGGGAGAGCTACAAAACCTGTGACATGTATAGCTGTGCCTATCCAACAACTGCACTCTGTCGATCATCCGACTGTACACGACGGTGGTTGTCTGTTTTCTGCGCATTTTCCAAGACAGTGAAACACATGGATTGAAATCAGTCCGTTCTCAGTGGTTCACTCCCACATACGCACACGCAAATACTTTATCCTCTGTGCCGTTTACTTCTTCTTCTTTTTCTGTTCCTCTCTCTCTCTCTCTTGCGATGCATTTAGTTAGACAATTTGTGTGAGAAAGATTGCAAAATAATTGACTGGAAACTGGTCATTCGAGAACAGAATGAAACAGGTAAACACTATGTTTTGGAAAGGGATCATACAATCTGTCCGTTTGAGGAGACAAAACAAACCGTTTCTCCTACCATCCATCTCTCTGTCTCTGTCTCTCTCTCGCTCTCTCTTTCTCGTAACGAACTCAGTCTTCACTCAGAAATAATTCTTTAGTTTTTCAACGTCACACTAACATGGAGTCGACAAATTTCCTTCCCGTCACACATGACAGTCGCCTGACCTTAATATTTCCTCAAGCAAATGCAGGTTGATGCCGAGAAATGAGATCAACATTCAGGTTGTTATTCCCAACTCTCTATCCTTACAGGATACTTATGACCAAGTAAAACGGATGCCTGTTAATCAAACCGTTTGGGAATAAACGTACCTGGTCAATTGATGTCAAACTACGTCCTACCCGGTTATCACGAGACAACTTTCTGTCACACTCCCTTCAATTCATCTCTCTGTCTGTATCATCAACCATGGCATATATTTTATCAGACCCCGTCGTGCTCGTGGTCACGAGGGGAAAACTGCATCTGAGCATAAACGAATCGCGCGCATTTTACAAGAATATTCGTGATCAAGTGTCAAGTGGGCTTTCCCGTAATCTTATACACACAGACATACACACACACACATACGTACACATACACATACGTATATATGCATATCGGGACATGAACTTCCGTGCACATACAAATAATGTCTCACCGTGCTCAAATAACTTGAGACTGTGTATTATCTATTTTTCTCCTTCTCATTTTCGATCAGAGAAATATGTGATCTGAACATTTCGCACACGCACACAACTTTGAGTTTTAATCCATTTTTGAATGTCGCATTTGGTCATGAGTCGTGAAATTCTTGCGTGTGTGTGTGTGTGTGCATGCTGAGAGATTTTTCATTTCTGTGATGTTTTTATCCCTTACTCTACTATGTTCTGGGTGAGGATATATAAACTTCGTGCACAACGCCATAGAAACAGTTATCGTATAGTCTTTTTTCTATGGTCAGCTGACGTAAAATCCGGAAAAATGAGCGCTAGCTTTGAAATCCACTTTCGTGTGTCCATTCTTAATCGTACAAAGAAAGATCCGTTCAACTTACCCATTTGTTCACATTTGTGCGTTTGTTGAAAGCTCGCTTTATAAAACCTTAATAGAAAAGTCATTCCTTCACATTCACGGTTGTATACATAAGCATACACCTTCAAGCACACATTCTCAGACTCACAGTTATAGCTCATCTACCCAGGTCGGTGTTCTTCGGTTTCCGTAGCAAATCTCCACCTTTAGTCCAAATCAGTTCTACAAGTTGCTCACTCTTTATACAAAATTCAACTTACATACTTGCCACCGATTGTTTTTTCTAACATGTCCACCCCCACATTGCGCCAGAACTGTCGTTTGTGATCAGTTAGCTTCTGTCTGTACTTCCTTCTTCTCCAATACCCGATTATAAACGCTGGTTGTCCACACATCTTTCTCACACTTTTGCTTTTCTTCATTTTCTAACTGACTTTGCTTCCCTGCGGCCATTGATTGGCTATTATACTGCAAAATTTGCGCTTATGTGGCTGTGTACGGCTCAGTACATGTATGTCCAGAAATCCCCTACCCTTCACCTTCCAGTGCCTACCTGATCGCCTACTAGGTGGCCTACCCGCCCAATTCTGTCGTTCGGTCTAACTGGAACGGTAATATCCGTCTATTGACAACAGACTGTTAGTCAACATATACATTTTTTTCTGCAGATTACCAAGATTTCTTCATTATACATGTGACCAAAATTGTACTGAGCATCACGTATTTGTTTGCATGCCTACATCTATAAACACATCCACGAACACGGACAAATATGTATGCATACATACTTAAATATATGCACACAAGCATACGAAGACAAAATATAAGTGACTCACGAGTTACCATCATCAACGTTGTTGTTATCATTATTATGAAAACACGCTCA
>STRG.80171.1
ATTCGCTGACAAAATAAGACACTATAGGGTGCTCGTGTGCAAGATGCAGATGGAACATTCCGTTATTAACTGAATCAAGTAAAAAAATGCCCTGAAGCTTCTTGGAAATGAACCGTGGGCATTTCTCAAGAATACTTTTCGCCCCGAAAGAAGGTTTTCAGGAGAAATTCATGTTTTATGGATGTTACAGAAAGCAGAAGACCACTAAGGAGAGTGTGATTAAGGATTGCTCACGCAGTGTCACCTTTTTAGATCCCTCTTTGTAAACTGTGCTCAGCTGTTTTAATATAGACAAAGAATGAACGGTTCAAAACCAAATTGGATAGGCTACAGTTCATTGCACACGGTTTACAAATCCACAAGCCGACTGGGTTATAATNGAAACAATTGAATCGTTATCGCTGACAAAATAAGACAGTATAGGGTGCTCGTGTGCAAGATGCAGATGGAACATTCCGTTATAAACTGAATCAAGTAAATATATACCTTGAACTTCTTCGAAATGAACCGTGGGCATTTCTCAAGAATACTTTTCGCCCCGAAAGAAGGTTTTCAGGAGAAATTCATGTCTTATGGATGTTACAGAAAGCAGAAGACCACTAAGGAGAGTGTGATTAAGGATTGCTCACGCAGTGTCACCTTTTTAGATCCCTCTTTGTAAACTGTGCTCAGCTGTTTTAATATAGACAAAGAATGAACGGTTCAAAACCAAATTGGATAGGCTACAGTTCACTGCACGCGGTTTACAAATCCACAAGCTGACTGGGTTATAATCCCAGCGGATACTCGATACCTCTAAACCGCTGGTTATTCCTAAGCAAGTTAGATAACATTATTATAATTCTGGTCTTTTGTTCTCCCTACTTATTATAGATTCGTTTTACAATACTTAAGGTAGAGGTACATGAGCCAACGGAGGCCACCTTCTGGTGAAGTAAAAGACGAATACCAGACTAGAGTTTGGATCTACAAGATGCAGAGTTCCCCAGTCCAGTATACGCTGTCCAAGTCAGGCCAGCTCACCTGTACGGTTCCAAAATATGACCACGACAAATGGGGGATGCATGAAGACTGTCATTATTTGACCACAGACATCTTCGTAGCATTGCTCAAATATGGTGGGAACACCTTGGAAGTAAGGCTGTGGTTAGGCGCAGAGTATCAGGCAGACGAACCAGGTCATTAGGGGAAACACTTAGGCTCACTAGACTAAGATGGTTCGGACATGTGTTACGCATGTCACCGGATAGGATTCTCCGGCGCGCCATTTTCGATGAGGCAGATAATGGTTAAAAGATAAGTAAGAGTGGTCAACCCATGACATAGAAG
>STRG.58987.1
ATTTGAATGACCGAGGTAGATTGCAAGGACGATAGATTCCATTTTCACGATACACCTCACTCTCAGCTGACACGTGTTGGTACGAGGAAGTGTGAGCCAGGGATAGAGAGGAAGCTTGGAGACCACAATCACACCGACCTATCCGACGCCGCACTGTTCCGGTCTGTGTTGATTTGGGTTCTACTCACTTTTTGACACTGAAAAAATAACTAGACGGAGTAAACGGACAAACTGAAAAAACCAGTTCTCGATGGAGTCCAGGCTCGGGGCTAAGTGCATTCCATCGGACCGCATCTCGAAAAAGATCTGTTTTATCATGAACAATATCACGGAGACGAATTTGAAACGACAGGTAGACGAGGTTACCTCAATTGTACCGCATCATTTGACCCGATGGTTGGCCGAATCATTGTTGAGACGTGTGGCTTCTGAGCCGAATTTGCACGAGTTGTATGCCGAATTTGTCACATTAATTGCAGCGCACTACTCGAATTTCGAAACATTCACGTTGGAACTATTGACGAAAGAGATTGATCGTATACTCAAATTGCCCGTAATTGATCCGTTTCATGGGAAAACGCTGAAACATTTGGGCGCATTTCTGGGTCGGTTGACCATTGCTCGAGACATTCCGTTGTGTGTGGATATCAAATCTTTAATTTACACCGCGTTCAAAAACAAACCAGACTCGTTGGATTATATTATTCCTTTTATTTCACAGATTTTGAAAAATACCAAGTACAGCTACTCCATAAAACCATCCGATCCGTGGGTAAAAGAGATTCTACAGGTCGTGAAGGAACTGCATCATATCACAACTAAGTTACCGATTCAATTTGAAGTCGAATTGTTATTCACCTCGCTTGAATGCAATATGAACGAGTTGAATTCGGCATTCTATTTGCGACGTGCAAAATGAACGTGTTTCCCGACCGACTCATCTTCGCTGCTACCTACACCCAAACCATCTTCACCATCCATCAGCACCAGCAACAATAAACACCATAAAAGACGAACAGCGCGCTGTGATTACGGTCAGACTGTGCAAACTTGGAGACAAAAAACCCAAACGATA
>STRG.30259.4
TGTTGGGAGCAAAGGAAACTAGCCGACAATACAGCTATCTGGAAGCACAATTGGTCTCGGCCACTTTCGTCCTGTGCAAACTGAAGCGAACCGAGCTGAACTGACCTTCCCAAGGTCACTTGTCGGCGGTGCGAACTCGAACAGTCCACGTGCAGTTTTTGCGTTTGATGTTTACCATAAATCCGGCTTATGACAATGAGGAATTTACAGCACTTTTCAAAGAACACTTCGTGTCTAAATCACTAGAGAAATTCTCTCAAGGTGAATGCCGGCTTCTCAAATTTCCGTTCTCGTGTTCGATATTCGGTGATTTTATTAATCTCCGGGAGTCTCAGGCAGAGATTAAAAATTCCGTGGACTTGTTGGATGCTGTAGAGAGCCAAGTGCGAAAACTTCCTTTCAGCAGAAATCGGAATGACATGTACAATTTCGACCAAAGCATTGATATTGCCAACCTTGAAATCCAGGACGGGAAGCTTGCGGAAGAACACTCTCTGTTGACGGAATTCAGACATTTTTTGTTATCAGACGTACTTATTTGGCTTGAGAATATTACCGGGATTCAACTGGATAAAAGAAAAGTTGACCTCACATCGTCCATTTACAGACGCACGGATGCACTTCTTTGCCACGACGATGAACTGGAAGGTCGCCGAATCGCTTTCATTTGGTATCTGGTACCAAAAGATTGGGATTCCAAAAAAGATGGCGGTTTCTTACAGCTATTCAGTTGCCAGAACGACGGCGTTGAAATGTACCATCCGGATCCGCAAAACCCGCCTGCCCGATTGAATCCATGGAAAGTGTCTGAATCATTGAATCCGCAGCGCAATCAGTTCGCATTTTTCGAGGTGACCGAAATACTCAGTGACAAAGAGCGGGTCTCCTTGCACGGCTGGTTTCATGGCACATCACTTCCGCGTCCTGCGGAACGAGAACATCCTACACGCATCCCACGGATTTCGCCCACACACATCGAGGAAGAACTGGTTTACCGCTGGATGAATCCGCTGTACATCGATATGCGTCAGCAAGCCAAAATTCGACGCCGTTTTGTACGGGCATCTGAAATTCAGCTGATCAACTTTCTCAAGACTGACCAGTGGGCCGAGTTGACCAAAACCCTGTCTGCATTGGAAAACGATCGGATCTGGTCCACGGTCGGTCCGTTCAATAGAAAAAATTATCAGGCAGTCAATCGGGATTCATTCGCAGGAAAAGATGACCTTCTCCCGGACATTCTACGGCAACTGTATCGTCTATTCACGTCCGAAGCTATGCTGGTAATTCTAAGCGATCTTACAGGCGTTCGTTTTCATCCGGAATCAAGAATGTTGGATATGAAATCTCCCACAGTTGAGGAAAGTTCTATTCCCGCGGCGAAGCGCGCACGCACGGCGGAAGATGTGCCTACAAATATCAGCACGAGTTCTTCCGTATCGTCCCAATGTGCCTCACTAAATGAACCGCAGCTACGCCGTTGGAGTCCCGGTTGTTACACCCTGTTAGCCGATACCGAATTGATTGGTGGGAACTGGCGTGTTGAAGCAGTGCTTCATTTGGCTGGATATGGTACACCATTGAAGAGAAAGAAATCAAATACGGCATCTGGGGAAGCAGTAAATTCATCTAAAGAGCCCACCTCGTCATGTTGGGATGCTGCGTGGGGTGGTCAGATTGTTTACGTTGCGAAGGATGAGAAAGATGATCTGCTCACTGTTCGGCCGTCGGATAACGCGCTTACACTTGTCTACGTCGGCCCAGACACGGCCAATTTTGTGCAATATATCAATCATTTGGCAAAACCTACTCCAATCCACGCGGCCGAAGTAAATCACGTGGCTGAGGCGGGTGATACGAAGTCATTCGCCTACGATTTGAATCTTACTTATTACGAGCCAGCGAGCGATGTACAGTCGGAGGCTGGGGCCGACTGGGCTGCGGCGATCGAAGATGGAGGTTCTGAAGATAGCGTAGACGATGAAGAGGAAGATGATGCGGATGCGGATGATGATGATGAAGATGATGATGATGATGCGGACGATGACGATGGCAATCATAGTTTGATCGCTGAGTCTGACAAGTAAAAAAAAACCAACCATGCGATAATCTGGTACTTTTTTCAATAAACGTTTTTTATAAAAGGATTCC
>STRG.47265.7
GTGCATACCATCGAATGAATTCTGGACGCTCGATTGGCCGTGGCCATTACCTGTCCTGTGCAAACTGAACTGAACTGAACTGTCTATTTTCGTTGTGCAACTACGGGTCTGGGGGGTTCGCCCACTTAGCTTGCGTCTCATGTCCTGCTTCGCGAGTCTAGTTGGCCTGGTGCTCCGCGTTTTCCTTACAGCTTGTTCATTTGGCATCCTCAGGTCAGGTCAGGTCGGTTCAGGTCACGGGACTTGCGGCTTGATCCAGTAAACGTCCAGTTTCTTGCACTGCAAGCCCAAGGAGTTCCTCTGTGCTGCGACTTCCAGGGATCCAATACAACCTAATATTTGAGGTAGCTGAGAGGAAGAAGAAGGAGTAGCAACCTCACACTAACATAGGTTCGACGCCTCGACTCACTGCGGTCCCCAAGTGAAAGATACCCTGAGTCCTCGAATAGTATAGAGGTGTTAATATAGGATGATGACGAGTGGAGTGATATGAAGGCCGTGACGGGGATGGGTGCAGTTAGGAAACGCCAGAGTGGTGAAATGCAGTATAAGATAGTTAGTCGGGAGGAGAGAAAGGACGAATAATAAGAACAAAAAGAAAAGCTTCCTGAGATGGTTACCCATGTAGCACAGATCCCCATGTTAACGTTGGGTTCCGATGGGTATTTGATGGGGATGTTTATTGACTAATTAGTAACAGTCTGGGAATACCTCTGCCCAGCACGCATTCAGTTTGGGCTTAAAGGCAACGACTGAGTTTGCCGTACTACGTGCGGAGGCAACTTATTCCACTTGTTTATGACACAGTGGGAAAAGAAACGCCCTCATGCTCTTACTTGCCCTTGGTTTGTTCAATTTATGCTCGTGCCCCTTGAGTGCATTATTGTGACAAGGAGTCAGTAATGTTCTGTCGGCCGTGGTGATTCCCTTATATAACTTATATCACTATCAGATCCCCCGTTTGCCTACGACGATCCAGGGAGAATAGACTTGGGACTTTCAGTCTTTCTTGCTTAGAAGCACCCATGATTGCCCATTGGCTGCCGTGTCACATAGCAGCGGATCACGCAGATGCTGATGTTGAGTCTTTGTTCATCAGTCGTAAAAGTTGCTTAGACGCAGACTCTTCATTTGCATTCAGTGCCAATATTCGCGGCAGACCGGTTCGTGGCAAGAAATTAGATTTACCGGCACCATACACGTCAGTGGTAGTGCAGTCAAATGGTCAGTTGGCTGACGGAGAGCCCGAACCGCTTGTTGTTACGCAGAAGCTTAAATCTATTATTCTTTGGAACCTTTCAGAAACTCCTCAGGTGTCGGATAAAATCCCCTCTGCTTTTCTGTGGCTTCACTTAGCCGATGCACTCCATTCGTAGATACAAACCACAAAGATAAGAGCATATCTTTCACATTTTTCACTCGCCTTTATGAGCTCTTTCGTTGTTTACCGTCAGATATCCACTATTGTTTGTTAAGAGACTTGATGAAGTGCATTTATCTTGAATTCACATAGACCGCTTAAAGATAGACTTCATTTTAATATTTTTGATATGAAACAAGATTTACCGCACA
>STRG.13653.1
TGTTGTGAACAGTTGGAACGGTCTGCCTGGTGGGATGATAGATCTGCGGACAGTCCAATTGCATAGTCCAGTCACCGGCACGTTCGAGCGACGCGTAGCAACCAATTTCGACACAATTCAAAACAAAGTCGATTCCAAATAGCTACAGTACTATATACAACAAATTGGTTAATTTTACAATAATCAAACCTCAATAGTATTCCTTCTGGGCTCTTTCGCTCCAAATTGGACAACAAATCAACAACTGCAGCTGGGTTACAGCAAAAGGTTAGATGCAGAAGATGAAATTACCAAATACAGTCACAAGGAAATTCAAGCTGAGCGACCCTCGCTCGAGGCAACGGTAGGAGTCCGG
>STRG.19775.1
CAGTAACCAAGATGTGATCTAAATGATATGCAAACGAAGCTGCTATCAGACGGCTAGTCGCATTTACTGACCATTAGAAGGACCACGGCTGCAGGAGCTAAATGCTTACACTCCTGCTATTTTGTACCTGTGTGTGCTAGTGTGTTCGTGTCCGTGTGGTCACAAAGAGAGTACGCATGGTTTGAATTCCAAGTGCGCGACAAGTCTTTTTCTCACCAAATGTAAAAGTGAAACCTTATTTGAGTTCTATAGTGTGTCGAATTCGTGTGCGTTTGGCAACGCGGAACAAAGCGTTCAGTCTTAGGGGAAGAAAATTTCATACAGCTTGGACGGTTACTGTCGCCAGATACATCTGTGCCATTGAATACGTGAAAACTAACACCTTCAGCCGAATCTGAGACACGACGGAACTGAAGCATATGATCTCAGTAAAAACGAGTGGGCCGAACCTAACGGATTTTTGCTACAGAATCTTAAGCAGGATCAAGTAGAGTAGGCAAGGAACAGGGTGATAAAAAATCCGTTGATCGTCTGCTCCCCTGTCAACCAATGGACAGTGTCTGATATGGGAAGCACACAAATCCACCAAACCTCTTTTGCAATACGGTCTGGGATTACCATAACGGTTAGCTCAAAATTAACAAACCAGATATGTTTGAACTTTGCTTATCATCTCGAGTTCCAAGTCATTCCCTTCAAAGCATAACAAGAGGAAAACTGCCCTCACTGACACACTTCAACGCTACAAGTCACAATCGAACCGTCGACCTTCCGCTAACCGGGTGGATGCTGCACCAACTGAGCTATCGCGGTATGGCCAATCGGGTGGGAGTAACACAAGTGAATACCCAATGATGTGCAAACAATTACTCATATTGCCTTTATAGTCTTACTTACTTCCTTTTTATAACATAGTCGTAATGTACTACCTATTGAATAAAAAAAGCCCGGAAAAGGCAATTTACCGCATCTTTATCTCTGCTACACTACTTACCCGCTTCGCCAGTCCATCAGTGATCCCAATGAAACTGAAAGACAAGTTACCTGTCCATCCATCATCCATGCTAACCTATTCGTTTGTTTGCTCATGTTCGGCACGGTATAAAGATAGAACGACACAGCGACTATCACAAAGGATCAAAGAGCACAAACCAACTTCGCTGAATACGGGAAACAGGAAATCCATGACCGCTGCAACTGTGGCGCACCCTGACGACACTGGACCTTAAGTAAACCACGACATTTTCAACATAGTCTACAGAGTCCCTACGAACGCGCCGAAGGTAGCTCAAAAGTAGCATCTAGTAATGGCAGAAGCGGTAGGGATCACACTACTCAATCCATCGTCTGGCCCTCAAAAACTTTTCGGTAGAGTACTCAAACTGTCCTGGCCGCGATCCGACACCAGCCCTTGAAATCACTATGACCCAAACGTTGATCCTTTGGTTGAAACCGGAAATGGATAATCCCCGGAACCCATGTTTATTGTTTTACTGATCCTTTGCTCAACCACGGAACAAGAACTTTTCCCCTCCTATCTCTCCTAACTACGGAAAACCAATTTTATCAACTACCCAGCCACATTTTGACAAACAGACACCGTTCATAATTTATGCTTTTCTAACCTATAAATGTACCGGTATCAGCCACGAGGATGATTTTGCCGAAAACAAGCATGTTCGCTATTCGTGTTTTCTATAAATAAGTGAGTAGTTAATTGATCAAAAAACCATTATGCACAACTATGGATTGACAATGAATGTGACCACTTCAGACGGACCAAATGCAATAGGGTAAAGGAAGGCATGCGAAACACGTGATTGCTTCTGCCGACTGAATAACGACCGTCTTCAAGTGGACCGGACGGCTGTTGCGCAAATAAGCATTGTTGTAACCTTTGAATGATTTTGGTGATGTCAGAACGAGTGACTTCCAATAAATGAC
>STRG.24814.1
ATTGCAGCATGCTTCGGAGTTATCCGAAATAAACTATTTTTATTATGATTCTCATCTTCCCTTGTTGCAACACTCCTTTGCGTTACCGACGTTTTAATGCAAAACACACACCTCTTTGAACATCATCACCGCGTGATACAAAAAGGCTGCCAGTAAACCTTCCATTCTGGCACGGTCTCATCTCATTTGGAGTGTCTTGGAATTATATCGGTCGGAACTAACTGTGAGAAACAAAACATTTTAGAAGCTTCCACGGCGTCACTTGGCACTTCGCTCAATACCATTCTGTTCTGTTTAACAAATGGCTGTCATACCAAACTGAACTGAAGATGTTGGCGGATATTGGCTGTTTGGCGTTCATTTCCTGATAACAAGAACAGCGAGCAACTGTGATTTTGTGTCACACCTTTTGTTTTATTTCAATTTTTAATGTACATACCATTATGGCCTTTTATCACGGCACGCTCCTCCGCCCATCTTGGTTTGCTAGTGTCGTCTTAGATATTGTTGACATTAATTTAATGTAGTATAAAGACAGATTAGTAGGCTACAGGCAGCATAAAGGCAACAATTGGAGGTGGGCATGGAAATGTCCATCGCCCGGAGGTAATCCCAATTTTGCGCAAAAATTTAAATGCGATTTATTCAAAAACTATCAATTTTTTGGAAAGGTAATATCAGGGTTAAATTCTGTTGGTTTGAATTTTCATGAAAAATATCTTCCTTATTGTAATATCACCCGAACAGCAACGAACCTGTTCGTAACCATGAGGTTGATGTGCTCCTGCTAGCTAGCCAAGTCCCAACCTAGTTCCTCCACCTATTGGAGAAAAGAAATGAAAAAGAAGCAAAAAGAAAACAGAGGTTGCAATCCGGTGCGAATCAACTGATGCTCACAGGTGCAAGAAACTGAACTGATTCATTGACTCGAGGTTGAAGTCCTGTGACCTGACTTGGCTCATACAATACAACATTTTACTGTACTCTGACTGAAGGCTAATAGCCAGGTAGTGCACTGGCCATTGCTACGCTGGGCTGTAATGGACCAAAGCTGGACAAAATGGAACACTGCAGGGAAGGACATTGTCACTTTGTAGCGGCCTCGCAGACACCAAACTCATTAAAATGATATTGCTAGCTTAGAGCATAGGCGCGTTTTGTTTACGAATGGGTATTGTTACTTAGATTTACTTGGGACTGACGGCGGCTCCCCAAAAGCGGCCAATTCCGACGCCAGGTCCGCCTCTAGCTATAGGCAACCTTCCTTTTCGAATCTTTCTTCTCAGTCACATAAAGTGGTTTATAGTCAGGATAGAAGTACTTCAAATTTTTCCCCATCATCCAGACCCGATTTCACCAGTGCTGTATTGTAATCTTCTTCGGTCGGACACATGAACCTATTTTAGAAGCCCTGTAGGACATTTGGGTGATCCGCAACGGCCACGCATCGAGGTACGCAACTGGCTTAGCAAACGCTGACCAGTCTTTTCGATCGGCCAGGAATTCGGCTTAGCCTCGGTTCCTTCAATCGAATGGTTGCTTGAAGTCCGTTTTTGTGTAAGTCCACCCGGCACCGTAAAAGTCGACCGCATCGCCAACTCACGTCACCCTACCCAGGCGGAGAGGCGCGCTCCAGCTCTGGCCATCAACTCGTTTAGTCTCTCATCTGTCGTTTATACAGAGTAGCCAATATAGTTACTAAAACCCATAAATTGCTATCGTTCTGCGTCTCCATTCGCCGAACGGGAATCGAGTACGCAAACGGTGCGTGCGTCTAAAATGGTGAGCCAGTTCCAAGTTATTATTATTTTTTTCGTTTGTGCTATACAGCTTTCCTTTTGTTTTCAGTATGCACATACGTATTGAAGTTTTGCTGGTGTTTATTTCGGTCATCCACCGCATATTCATTTTATTGTATTTTTTTATATGGATGACGCTAAGTTAACTATGTCCGACCCTGTGGTGCCTGAAACTCTCTCGATTGCTCGCCCAGTGAATGCTTTACCGTTCATTGCGTGTAATCCCTCCCTTTGGCTGACTCGTCTGGCAGCACAGTTTGCTGCTTCCAGAATCACCTCACAGCAACAAAAGTATGTCCATCTCACTGCCAAATTTCCTTTAAATATTCTTGAAGGCGTCGAGGATATCATCTCCAACCCGCCCACGGACAAGCCCTATGATGCGCTTCACCAGACTATCCTAGAACGCACCGGAGTCTCCTACTCAAACCGTCTTTGTCAGCTGTTTAGTGGCTTTTCTTTCGGTGACCAGAAGCCTTCGCAGCATCTGCTTCGAATGCGATGACTGGCTAGGGGCATCCAGGTTGGCCACATGATATTGCGAGAATTGTGGATGCAGCAGCCACCCGAACAGGCGCAGTGCACTCTGCCCCTTCTCGTAGATGAAATGTCTGTAGACAGACTGGCTTTAGCGGCGGACCGTTTCATAGAAACCGCCTCAGCCCAAAAAATCAGTGCTTTCGTCCGTCCAAAACCACCGCGGAGGTGATTCTTACGGAAGTAGCTGCACGACTTATTGCCCTTCTGGCGGACGTGAATGCCGTTCAGTCGTCACGTTCGGTACTTCGTGGCCGCTCCCATACTCGCACTCGCTGGCCTTTTGCCGCTCGGAGTCCTCCCAGGCCAGCCTCTCCCGGTGCGCACACTTGGACATGGCTTTGGTACCAACGCCAGTATCGTGCCTGCGCCCGGAATCGTACACCCCCGAGCATGCTCCATGGCAACCAGGGGAACTCGTCGGCCAACAAGTAGGTACAGCAGCATTCGTTGGCCTCCCGTCGCCCTGCCGTCTTCTCTTTATCAAGGATCTCATCTCACACCGCCAGTTTCTGATCGACACTGGCGTGCAGATCAGTGTCCACCCCCTGACACTTCTGACCGTCAGCATCGAAACACTTTAGAGCTTCAGGCTCCCAACGGGCCTCGTATATCCACTTTGGTACTAGGTGTCTCAAATTAGATCTGGGTTCGCGTCGCTTTTTTCAGTGGACTTTCGTAATTGCTGGTGTTTCCCGGTCCATCTTAGTTATTGATTTCCTGCATCATTTTAACCTTTCGTTCCATCCGGCTTCTCGTAAGTTAACCGACCCTGTGACTCGTCGTGCAGTTTTTGGATCTGTCTGCTTGGTCAATGTTGTTCGACAGTCCGTAGCTCCTGACGCCAACGACACCCTCACCAAAACCTTAGCCCATATAACTACTAAAACCCATCAATTGCTATCGTTCTGCGTCTCCATTTGCTGGACGGGAATCGAGTCAGCAAATTGTGCGTGCTTCTAAAATATTTATGGCAAAAAACCTACACGAGCTCTCACGGGGCTTTCTGATTATGATGAACAATTACGACTCCTTGTGTGGTGACGGGGTTAATCGTCTTCTATCTACGCTGCTAAAATGCAGATGTTACTCATAAACCCATCTTGTTTATCGTAATCGGTGAATTCCGAGTTTATTATAGACCAGTAGCAAAAGTAGACAGAATTCACCACTGTTGCATGCGAGACCAGTGCCTTCTGCAGTGGTGCTGCATTCATTTCTGGCAATTAGCACCTTTATTGCCACCCTATGTATAAACTGTTTTATCACTACAAACCGAGCTGCTCCCGGTTCGACCGCAAACAACACACTCTCTTTTGAGTCCACACGAACGTTTTTCACTCTATTCTTTACTCTGCTGGTTTGAATAAACATATCTGGGGTTCGAATTTTGCTTTCCGACCACTAGTAAAGTGTCACCCGAATGGTGACTGTAGGTAACCACCTCGTCAGTGCGCCACTTGCCACGTTAGCTCTGAGCGTAGTACTTTCGCTGCTGTGGCAAGCGCCTTATCAGCGAAGGAAAATTAAATATCCCACGTACCAAAGCCCCTTTAGAGCATCCCAGTATCCCACGCTAGTTTGTGATCCTGTGAAATCCCTCAGTTCAGTTCAGTTTGCACTGGGCAGGTAACGGCCACGGCCAATCGAATGTCCAGAATTCTACCGATGGTATGCACACCAATTATGCACCCAGCACTGTACAGGGTTTTTCTTCGAATTTCCACTAAAACAGAGGGAAACGTTAAACCTCACCTCATATCAACAGCGACCCGACGAAAGCAAGACGTTCTACTCCATCAGCGCTCTTCTTTTGCTGTGCGAGGTGAAGACCTTCGGTATAGGTGGGCCGGTGTATAGGTGGCTGGCGGAGTTCCTCTCCCATAGGACGTTTAACGTCAAAGCAGAGAACAAGTGCTCTAGCTTGGCGACCGTCTCCAGTAGTGTACCTCAGGGATCCGTCCGAGGCCCGGATCTATTCTTGTTGTTTATTAACGACGTGGCACCCAACCTTCGATCGCCCAGTTTTATTTTTATTCTCCGTAAGATATGGCTGGGGCTTTCAACTGTTATTTCACCTCAGCCCTTACCACAGACATTAACGCTCAGCCACTGTGCTATCCGATGTTCACACAGGACGCAATATCAGCCATTACATTTAACATGGCGAACATCAGCAAATTCCCGGCCTACACTAAATCCTGCTATCATCCAGGGCCTGATGACCTTTCACCTGTCCTGTTTCGGCTTGGGAGACATAACCTGGTACTCTTGTTGCTGAATCTCTTTACTTTATCCATGTCGTCCGGAATCTTCCCGACACAGTAGAAGGCTTACTGTATTATTCCACATCACAAAAATAGTTCTTTGCATGACCCGAGGACCTACAGCCCCATAGATCACATTTCGATTGTTTCCAGTCTCATGAAGAGGGTTGTAAAGGATCAGCTTGGAAATTTTCTGACTTCTGGAAGTTTCATCAGCCCAGCTCAAAATGGGCTCCTAAAGTCCCGTTAGTGCCTCACGTGTCAGATGGACGTCCTTAATGTGAGCACTTCCAAAGCTGATAGCAATAAGTCAACCATCGTCATTTTTTATCTATATGGCCAAAGTATTCGACCGCATATCTCACACTCGCTTGCCGTCAAAAATTAAATCCTACGAAGCAGCCGACCCCCTACTATCCTGGCTATCATGTTTCCTCTCTGAACGCTCCAAAACCATCCCCGTCAACGGGACATCTCAGTCCAAACAACCTACTATCGGGATCGTACAGGGTAGCTTTCTATGCTCTCTTGTTTCTCATGTACATAAATGACGTCTTCCGAGTGGTGCTTCATGGCATGACATTCCTCTTTGCTGTCTAAGTAAAGCTAGTCTACATTTCTGAGGCGAACGCCTTGCAACCAGCCCTTATTAATATTCTGTCAGATTTGAGGACCCTTGATGAATGGGGTACTCAATGCCTGATGAAGATTTCGGCCTTTAAGAGCCCTCTCCGGTCCTGCAAATTCGACTTTCAACCTGGATCTCTGACAGTAAACGGTCTGCCGACTCCCACTACTCACGCGGTCTCATGAACAAGCTTTGGCCCAAATTGGCCAGGCTAGAAGGACGGTTGCACTTATCCTCAGAACATGCAGGACTCAGGAGGGCAAGCTCCCGATTTGTTCAAGATTCACACTAGGTCGCTGTTGGAATGCTTCTTCCTGGTCTTTACCTTGATGCGAAAGACTGGGCGGGTCAATAAAGAAAAAGTGCAACGCTCTTCCACTAGGAAATCACTCGGCTCCTACTGAAACTTTAACTACTGAGCTAGGAGCGAACTACTCCGGCTCGAACCTCTATGGTTACGTCTCTCCAAGCTCCATTTTTTCACTCCTCTTCAACCTTCTGCGCTCAAAAGTCCACCCATCGGTTAACCCATTTGGTTTCTATGGTGAGATTTCTTACTACCCCTGTCACAGATAATTCACCATTACAACCCCCCTATCTAGGCTCTCAGTCAGATCCGAATATATTTCTCGGTTATCTATCCTGGGCTCTGGATTAAGCTTCATGAGTCGCTGCGATCGCGTCGCAAGCCAAAATAATTTGGAGGAGCACTAAACAGAGCCCTTGGCACATCTTCTGTAATCAGTGTGACCCTCAACAGCATAAACATGGATGGAGCACATGAAGACTGTCTTGATCGTCAGACCACAATCGCTCACAGTCTCACATGTCCAAACCTTATCTTATGGCCTATCTGATAATCCCGCCCATATATATATATATGCTTTCTTATATATGCACAAAATCCAATACTGCTTCATACTATTTATCGGACCTCTGACTAGTCGAAGTTATATAATCGCCAACCTCAATAATCTTTCTGTAGTACGTAGAGTTGGCTCCGGTTCCCCTCTCTTATTGCCCTGCCAATCCAAATCCTAAATTTTTTCCTGATGTCTTGCTGATATCGTTTGTATCCCCACAGAAAGCTTATGCCTACATCTGTTTCCAAAAGCTTCTAATGCACAGTGAACCGTTTATTACTCTGAAACACTTATAATCTCTAGGCTGCACCTGACCATGCGTTATCGTTGTCTCTACCTTAGAGTAAACCTGCCAGCATACACAGCCCACATTGTTTCGCCCTCATGACTGATGCCAGTACCACTAAAATCTTCCTTGAATATACGTTGTATTAGCAGCCGCACGAACGGTAGCCTTCAAACAGTCCCAGCTCCGTGTCTGATTTAGTCTCCTCATCTACCTCTAACCCTTGAAGGTAGCTCCCGGCAGATTCCTTATCCTTCATCTAATCATCACCGTTAATTTAACCACGCACACTCGGCTTAATCACTTTTCCTGTCACAAGGCTGAAGAGGTAGCCTGAACCGAACATAGATAACATGTCCGTCGAAGACCTCATCGTCCTACTAGGATTGGCTACTGTGAAACCTTTATTGCCAAGTCACCAAAACGGCTAACGATCTGTGGGCCGTCTTGATGTATCACTACGGGGGCAAAACATCCAACCCTAGTAGTGACGGACCCCATGAGGCGAGCTTAAAGAATGGCTGGCCGAGGAGAGATGGAAAGTACCTACTTTGGGGTAGGCGTGCCCCTCTGCTGCTCTAAAACAAAGAAGTTAGATAAGGACCGAAGTACCAAAAATATTTCTGGCTGCGAAGGTATCCTATTCGTGCTCCACACCCCGTCAACAAAGGATGAATTCTCCAATACAGCCACGACCCGACCCTGCATATGGAATGCCTCAAAGACAATTGAGCTTGCGAACTGAGCCCTTGGTACTTCTGCCTGACCCTGTGAGGGGTAACAGCCTGTAAAATGAGCTTTTCACATAAAAACCGACCCCGCCGCTCAGTTAAAACCCTTCCGAGTTCCTTACTCCATCTTCGACCAGCTCGCTGATGCCAAATCCCGTTGTCCATGTTCGCTTTCCGAAGTTTCATCATCTGAGTCAGCTGCTTTCATAATCTTTCCTGTCGGTAGCCTGAGACTTCATCCTCAAACTGCACAAGGAGTAAAACTTTCTTACCTCTTGCGTCCGGAGCATAAACCACCCGAAGTTTACTCTAGCCGCCAACAATCGGAGCGACACCATAAGCATAGCTAGTGCCCATACGTATCAGACAGCAGGATCCCAGGTGGCTGCAGTCCTCCAGAACTCTATATCGTGTCCCTTCTTAACCCATAATTCGTCCCAACTAACTACTAGTCTATTCTTCTACTTCCACAGGTATATGACGAGCAGAAGACTTACCATTTTACCGAAAAGGCAAAATCTTGGGAAATGTACGAATCAAAATTAGCATTCACCATGGTGCTCGCCGAATAGCAGGTGCCGCTAGTCAACCACCAAAATATGACCGGTCTGCCTTTATAGTCTGGAGCAAGTTTGTCTACTTCTCCATTGCTCCAAATCCATACATCTGAAAGTTATTCTCCAACCTAAACTGTGTCCCTCTTGCTTGCTACCATAACTCACGGCTGGAACCACTCCCAATCTGATGAACTCCCTATTTATTCTAGGCGTTGGTATACACGTTCCTCCACTTTGTAATCGCTAGATTTCTAATAAAAAGGTGATTATAAACCCCAACGGGAACACTCTCCAGACCTCCGTGTCCTCAATCCCTTTCGAGTCACGCTGGCTACTTCGGTAGCTATCGACCCAATAAATGTTACTACAGTACTACCGCACAGATCTAGCGAATCAAATTATCGGATTCGACTATTTTCTACTCCGGCTGTTGCCGCATGGAACCTCTTACATCGGTAGACATAGTGATCACAATCCTGCTGCTCGGGTCACAAGCCCATCGGCCCATATTTTGCCTGCTTCGCTGATCATTTTCCCCATGAAGATCAGTCGTATCTGGTGAGCCCATCCTCTCTCACGCCTGAGATCGTGACCTGTCATCCGTGGAAATCAAGATCTTTGTGGAGTAAAATACCAGGCACTCACTGCTGGCCGGAACATGGCCGTATGTTATTTTGTCGTACCCAAAGAAGGCTCTCTTCTCATGCACAAATGACACCCGTTGTCGCCTCGAACTGGGTTCTCTGCATATCACGGCAACAGGCCTTCTCATCCATATTCCTCCCACTTCATGATCTGTTCTTATTTGCTTCGACGCATCTGATCCATCTTCCAGCTCCAACTGACTGTCACTTCAAGGACTCCATTCTGGATTCCTCAGCAGAGCACTGAAACACCATCCATGCTGCTTCAACAGCACATCACGTTCCATGTGATTTACTTGTCCTTCTGTCACCTCCGCCATAGAATTATCTAAACGGGCCAACCGTGGTAAGCTTGTCTGACACACTGGCATTCATTCCACAGGTTCCCTCCATTAGGTATTCTGAGCCACCGTCCTCTGGTCTAGCGATTTGTCCAAGTGACATCAGTGAAGATAAACGTATCTATCTATCTATCTACGTCATCGTCAATGGAAACTCCTCTCGTCCCCACCTGGCTACTTCAACCACCCCGGAAATCCCACCTCCCCAAACGACCAATTTTTTCTTGACGGCACCCCCCCAGCCCAGCTTCACCCCTTCTTCACAATGCCGGCTCCCCACTTCTAACCCCTGTTTAGACTCCTTCACTTCTATACACGACAACCCTGTCGTTATGAGTCCACTTAATGACGTTTACCACCTCGGTAGTGTTAGCCATCAACACCCGCAGATGGTTGTTCCCACTCCACACCATGACGGTACAGNNNNN
>STRG.58045.1
CTCAGCAGAAAGTCTGCAATCTTACAACTGAAATCAGTGTTAAAAATGTACTTATAAGTTTTCAATAAAAAGTTTCAACACATTTTTGATATTCCTTCAGTAATAATCATTGGAGATTTATGAAAGCCTTTTTAATTTACTACTTGTATTTAGTCAAATGCAGTCATTCTGTCTCCCTTTGAAATGTCGTATTTAATTATCAAACCCCAAACTTAAGACTGTATTTCTTGCAAATATATTTCCTGTAGAATAATTGATTGTAATCTCTCGTGTTTAGCAATGGGACTCTCCTTGAATGGACACTTTCTGTCCAAATACCCATCCCAAAGTTTATTGTTAAGGCAACCGTCGATGGTCTATTCCGTGAATTCTTTATCATATTCATGATGTTTAGAGGATTATGTTTGATAAACGTTTCATGCTGATATCTTCCAACTCTGTGTTCCGTATGCTCGTTTCATTCCATCCACAAATAATCCCGGGATGGATTTTAGTGTTTGAAGACTGCATTTGATTAACAGATGGTTCATTATGCAGCAAAATAACTCTCCAGTACTTTCATGGTTTTCAGTGAACACCATTATTTAGCGGTTCGATGGCTTGCACCGACTTCTGAAGCTTGAAAGTCACTCCACGTGGACCGCGTTTCGTGGCCGCAGAAGTCAAGATAGCATCCAAAAACCGTATTTCTGCGTGCATCATTGCCTTGACTGCGCAGTCCCTTGTTCGTCACGAAATTCAAATGGAAATGCCGATAACATGTCCAGTGAACCAATAATCCACACATCTTTACAAATGTACACCCAAGCATGAAGGCTGAAAACCACCGTTGTTTCGGCGTATAGATTTACAAACTTCCGAACCATCAATCTGGAGTGCAATTCAGCAAGATTAGTACAGTATTTACACCATTCGTCGCTAAGTGATGTGTGTGCAAAAATATAACAACTCGGAAAGTGGGCGTAATGTTCTGCTGGAGAGATATCCTTCAGAATAATTGATCCAATGTACCGGAAAAACTGTCGGTACTCTGACGCTTTCCAGTGTTCTAGGTCCTCATTTGTGCGACAAACACGAGGAAGTTTACTAGTTATCACTGGCAAATTACAGAAAAGTGTTGGTTGATGCGTAACAAAGTGTGAACAGTTAGTAAAACTCTCCTTGGTTTATGAGAATAGAGCCACTGACCCAACATTTTCTTCATGATTCCTATACATTACATATGCACATAGTTAGGAGAAGCGTCATCATGTCAATAGGCAACTGTTCAGACGGAAAGTTACCTATGTGATGTTCCTCCTATCTTCGGAACCGGGCGCGGACATCAATTCTGTTACTTCCCTCGTTCTCCAAAAAACGAACAGCCTACAAACACTAGCACCTTGCTTCGTGCATTGTGGACAGCTATAGTAGGAAATGAGTTGTTTAATCTGCTTTATCATAGTTCTGCGTGGCGAATCGACAGTAACCTTCGATAATGCTACGGGGAAACGTTTACTAGATTTTCAAATGAAAATTCCGGCTGTAAGCAAAGTTTTTAATTCATGAATGCAGGCTTCTGTGAACTCTCTCACGTCCACAGACTTTGTCGTATCGCAGTAAAAGGCTTACCAATGAAACCCTTGATAGTGGACTGAGAACATGAACCAAAATAGGCCACAGCTGCTACGATGATCCACGAAATAAAGGCAACCCATCTACATGCAACCGAATTTTAATGTTCCATGTCTAGCGTATGTGTGGAAGATCTTGCACACTGTATGTATTCATTGAGCCTGAAATGCACGTATTTATCA
>STRG.57360.1
CTTCATCACGCCCCTGCTCCAAGTCATAGCCTGACCACCGCGTCGTTTTTCCCAGCCTTACTCAGCACGTACAAAAAGAACACGAAAGGGTAAACGATGGACAAGCATACGCAAAACGTGCCCCAGCCATCGGAGGCAGTATATAGCTTTTATTTCTGTCAGGGGTGACTACCATCACCGAACACACGACGACGAACCTCGTCATTGCTCACCCGATGCTCTCATCGGACACGAGCAATGCTTGGGAGAAACCAGTAATCGAATACAAAAAGCCGTCGGGCATTCTAAAGCAGAGTGACCAAGTGTGTGTCAAAATAGTTCTATGCATGCGGCAACCGAAGGTACCCTCAAGGCTGATTAGGAATTTCTGTAGTATGGACATAGATAGGCTTCGTATTAGGGCGATGGGTTTGACCTGGGACACGCCAGAGGAGGCCACTTTGGAGGAGCGCTGGCAGGCCATAAGGGGATCCCTGACTGCCCTACAGGAAGAGTTCGCACCCTTAAAACGAAGGAGTGGGGAGGGCAAACCCATGTGGTGGAAGGCTGCAATAGCCAAGGCCATCAGACGTAGAAACCGCAGCCGGAACCAGTACAAAGCTTCCGGCAGTCAGCTAGCCTGGAACCGCTATACGAAGCTGAGAAACGAGACTGTAAGCCTTTTGAGAACTTCTAAGCGGGAATTTGAGGTGAAATTGGCCCAGTCCGTAAGACAAGAGCCGAAGAAGTTCTACAGCTATGTACAGTCTAAAGGCTCAACAAAAAATGCCGTAGGTCCGCTATCCACTAGAGGATATGGTATTGTCACTGACGACCAAGGCAAAGCAGACGCCCTGGGGGAATACTTTGGCAGTGTACATAGGATAGATAGTGGGTTACGAGTAGATCTGGCTCTGGTGCATCCTCCTCAGTTAGACGAGCTAGATCTCTCAGAGGAAAGCATGCGTAAGTACATACAGGAGTTAAACAGCCACAAGTCAGCGGGCCCAGATGGCATTCATCCAGCTATCATCAAGCCGTTGGCGGATATCATAGCTCTATCGGTATGCAGATTGTATAGATCCACGTTGGACCAGGGAAAGCTGCCTCAGGACTGGAAAGTCGCGGCAGTCGTGGCAATACATAAGAGTGGGCCTAAGTCGGATGCGCAGAACTACAGGCCGGTAAGCCTAACTAGCATTCCCTGTAAAGTCCTCGAGAAGATCATCCGTGCCCATATCTGCCAGCACTTACTGGAGCACTCCATGCTAAGCCCGGCGCAGCATGGATTCCTGAAAAATAGATCTTGCCTGACCAATCTCCTGTGCTTCTTAGGTGAAGTAACTCGACGACTGGACAAAGGTAAGCAAGTTAAGGTATGCTACCTCGACTTTAGCAAGGTGTTCGACTCCGTTAATCATCGTCTTTCGCTATGCAAGATGGAGACTTCCGGTATAGGTGGGCCAGTATATAGGTGGCTGGAGGACTTCCTCTCCCACAGGACGCTTTATGTTAAAGTGGGGGACAGGTGCTCCAGTTTGGTGAACGTCACCAGTGGTGTACCTAAGGGATCCGTCCTAGGCCCGGTCCCATTCTTGTTATTTATTATTGACCTAGCATCCACTATTCAATCGCCCAGCTTTATTTTTGCGGATGATGTGAAAATTGTTGGATCTAAGGGTAGGGCGGACTTGGGCAGGGAAATAGGCACCGTCCTGAACTGGGCATACAAATGGGACTTACCTCCGAACGCTCAAAAAAGCCATTTGTTGTCAAGGGCAACAGAGAGCCTAACTGTCGCTCATGATCAAGGGCTGTTCACCGTAGAGGCAGCCAGTAGGGTTAAAGACCTGGGGATCATCATGAAAAGGGACTTCAAATGGTCGGAGCAGTGCAACGCTGCTGCGCATAAGGCTCGTGGGGAGCTCTTTAGACTGCAATCAGCTTTGTCTTGCAGAAAGCCGGAGGTATTCGTATTTATTTACATGGCTATAGTACGACCTCACTTAGAAGGTAGCGTGCAGGCTTGGTCACCCTTCTACAAAAAGGACGCCGCCTGCCTCGAGAAAGTCCAACGTCCCGCCACGCGAATGGTTGAAGGGCAGAGGGGTAAGACTTACGAGCAGAGACTCTGTGACCTGAATCTTTTCTCGTTGGAAAGGAGGAGACGTCGAGGGTATTTCATAGAAACGTTCAAGGTANGTGAGCCTTGAGTATATCAACTAGATGGATAACGGGTAGCACTGTGGTCCTTCTGGAGTATGTTTTAGCAGACTTTTTCCCTCATTGCTTACTGTCTCAGTGAACGCTCACGATGCATAATGTCTCTCGCAGTTGATGTGCAATGAGGTTTTCCGTTTCCCTCCCGTTTTTAGCGGGGATTCGACGAAATACACTCGGCAGTGGTGGGTGCATAACTGGTGTGCATACTATCGAAGGAATTCTGGGCGCTCGATTGGCCGTGGCCATTACCTGTCATGTGCAGACTGGACTGGACTGGACAGAGAGACCAGGTCTCCTAACCGTAAAGACGAACGCTACGAACCGTGGCACTGCGGTACACCAGCGGTGCGGTCGTCTGCCTCGTTGAGTGTAGCTGTTTTTGAAATTTTTAGAACACACAGTTCGTCCCCCTCCATTTAAGTTTATCTTTATCTGTGCTGGCTGGATCCTGAATAATATCAATGCCCCTCTCCATTGATATAACCGCTTGCTCAGATGAGGCTACTTTCCCCATGAGGCAGTGCGTTTCCCCCTCCGTGGCCAATGCCTCACTCCTCAATCCGGACGAAACGGTCCTTCATAATGCGCTGGAAACGGATGCACCAAAATGTGCAGTCCAAAGTCAGGCTGCAGAGAAAGCCGAGCTAAGGGTCACCGTCCGCACCCTTAAGGATGAGCTGACCAGCCTGAGGAGTTTGGTAATAAAATCCCTCCCGGTGTCCCAGGCAGCCGATCAGGTGTGTAGAGTTTCTGAGCAGCAAATGCTTGACGCCGCAAGGATTTTACAAGATACCGAGAATTGCTCCAAGCGAGTCATCCTTTGGGGCCGCTTCCTCAGTTCAGATCACCCTCATGACACCTACGCCCAGGTGTGTAATCGCCTTAAGCTCCCTTTCCCACTTAAAGGTCGGTCCACTTGGTTGGTAACCAGACGCGCCAACCGGGTTCACGGTATTCTCATTGTAATGGGTTGCACAGATGCAGCCAAACGAATTGTTTCATTGGCCGCAAAGCTCAAGGAGGAAATTAAAGGGCTCAAGGGCGTACCCATTGATAAGCCACTTCATCTGAGGCTCCGCAGTGAGAAGGCTAAGCCAAAAATTCCACAAAAAGCCGATCCTAAGCTCAGAGTGCTGCCAGTTGTCCAGGTAACTCGCCTTGAGGACCGAGCTGCATGCCCACCATCCCTCGCTTCCCTACTGACACCATTTCCCGTCGCCGAAAGTACTCCCAGTAGTAGGCCTAGTGCCACTAAACATCGGTCGCCTACGAAAAGCATCCCAGGCCCCATCATAGCCAACAAGACTGTTTCAACGGACGAGACTCACTCATCCTTGAGCCCAGACATGAACCTGCAACCTGTTTCTACTGAAAGAAGCAGTGAGGAGGTTAAAGCACCAGATAATATATCTGGTGCTGTCATGAAAAATAAGCTCACCAACAAGAGAACTCAGAATAGGGCATCAAGCAGTGCGCAGAAGGGCAAACCACAAAAGGCAGCCCACCCTTTTCGGAGACCGAAGGATGTAGGCCGTCCACCTGGATTGATACCCCCCAGGTTACTAGACATCAAAACCTACCGGTCCCCCCAGCAGTCTGCTTACCCTCTAGCCCCCCAATATCTTCAGCCCCCGACTCTCCCAGGACCTCCTTTCCATCCTCAAATCCCCCTCTTTCCCCCTCCTCAAACCCAAAACCAGCTGCCTCTGGCGATTCTGCAACAACTCCTGAGCATGTGCTCAAGTGTTTTTACAGCAATTGCCTGAGTGTGTTGAATAAGATCCCGGAGCTTCGGCAGCTTGCAGTNNNN
>STRG.47164.1
CCGACGCAGGTGGGCTTCGACCCGTGATGGGTACGTCGGCTTCGGTGGCGAGAGACATTTTCCATGCCTCCCGCCGCGATCAAACACAACAACGATGCCAGCACAAGTCGTTCTCCATGACTCACACTTGTCGCTGTGCGTCGATCGCAAAATTGCGTCCTCCTTAACATTTCATCCGACTGGGGTAGATCCTTCTTGTGACTTGGCAGTGGTGATTGTGTTGTAGGGTTTGTCGTTGTCAGCATATCCCAAAGTTCCGTTTGCCTGTGGTTGTTATTGCCTTCGTAAACGAGCCAGCATCCGGTCGCGATCCAATGAGCGTTGTGTTTGAGCCATGCGAGATCCCGGAGTTCCATATTGTTCTGTCCGACGGGACGAGCTGGAAGGCAAGAAACAAGGAAGCTGCGCCTCGGGGCACGATCGGATATTCGAGTGAGGGAGACATACCGGCGCAATACAGGCCGCCGCCACCCTTGTTGTGATAACCACGTGGTCGTGCATTTATGCATAATAAAGCGAAGTACAAGTGGAACATGAAGAGTAAACTTAAATATATACAACAGACCAACGGGTGCATATTTGCATCAAGTAGAATGTCTTCTGATTGGTTGTTTGGCGATACGACCAGCTACCACTTGACGGGAATCTGTAAGCGTCTTATCGATCACTACCTTGTCACTTGCGAATCCACTGGCTCACGCACGGACCTTGATTCTGAACAGGCGCTTACATGCTGATTCCTAATGGGACTTGGCCAAATATTGACCATGAGTCAATACATACCCTCACATCCTCCCTTCTTTGATAAAGACGACCATCTCTGGTTCTTTCGGGTTCATGTGGCTCTTTGTCAATCTCCGTGACGCTGACGTTTCACTTGTACATGCCTCTTCTGCTCTCTTGATTAGTCGTCTTATCCAACTGGGCATCGTGCGGCACAGGGTTTCTATGTTTTTTTTCAGTGTGAGTGGAACGATATTATTTCATTTTGGATAGATTTGAATTAATGCTAAAAAGATTCAGATAGGGAAGGCAAACCGAAAGTTTTAGTGGCAGGAATCGGACGAGTAGCGGACGCAGGTCACCAAGTACACGTTCACTCGGCCTTTGGAATTGCTTAGCAAGCGTCCCGTAACTGTTGTAAGTCCCTACATCACTTCGCGCAGACCGTCTGAGAAACCGTTGGTATTCGTCTCCGCGTACGCAAAAGTTCAAGCCTATCAATAACTCAAGTCAAGTCAAGTAAATGCTACAAACCACAAGGCGACTATCACTCCCACAATTCCTATCCGAACCACGCAACTGCAGCGATCTGATCGCCTAGTGTGACCCTATCGCTGCTACCCGATTCTCATGAGCACATCATGGATAGTGACACGTACGAAAAGGCCATCCAGACATCAACTTGCTTGTTAGCCCGTCCTAAGAATAAAGCTTTTGTCCGTCACGTCCTTGTAACAGCGAAACAATGAAGTGGCCAGTCTCTGCATCAGTTTGCATGGAAATTAAAGTCGTTAGCGATGGACTGCAATTTCAAGTTAACCAGGGCTGAAGCGGACCGCGACGATGCCATCCGCGATGCATTTATCAGTGGATTCTTGTCAAATCACATCAGACAACGCCTCTTAGAAAACGGAACACTAAGTCTTCACACGGCATTCGAACAAACTAGGGCGTTGGAAATGGCTGAACAACAGTCGACGTCTCATCAAAGTTCGTTAACTCTACCTCAAACTGTGGCTATGCATAATGCTCCGCCTCCAGATGCTACGCCTAAAGCCATAGACGATAACGTCGCTGCACTAGTTCGCGCGAAATGCTTCTTCCCTGGTCATGACAAACATTTTAGATCGAAATGCCCGGCAAGAGATGCCATATGCAAAGGCTTGTAGGAAGAACGGTCATTTCCGGAAGGTGTCTGTCCAGAAATAATCAGAACGTCATCTCTTCTGCGGTCTGGTCATCTCTCAATTCTATGATCACTGCAGCTGAGCCGAAGTAAACAGCGTTCCTTGTCGTGCTCTTATAGACACAGGGAGTTCAGCCAGCTACGTATCAGAAAGTTTGTGCGTGCGTACCATTGGAACATACATCCTTCTCCAGAAAAAAAAACAGTGGCCTCCAATGCCTTATCTAGCACTACAAGGGAACACTGCCATCACGAAGAGACTGCACCTTGACGTGGTGTGATGGATTGCGCGCCTCTATGACCCAAAGATCTATACAGGAGGGCTTCTCTAAGCCGGAGATGCAATCATACCCGACAGGTCAATGGGTGGAGGCCAGACAAAGTCCAATCTCCTGGTCCTCCAGGTTGGGGGTCGATTTGAACTGGCAACTCAGTCGGTAAAATTAGTAGAAGAATAATTGATCAAAGCAAATGGGCTTCCACTAAGCCATCCCACTGCCTTGCGGATAGGTTCTTGTTAGAACTAAAGGCTCTGGATGAGGACCCTAACCGTTCTCCTGCTTTGTGGATGGACACTCTAGCAGTACCCGTCCAACATCTCCCATGAACTGCACGAATAGAAAGAATTCCATACTGCATCGGTCGTCGTGCAGGATAATCAGGACAGCGCTGCCCATTGCATCGAGCGGGGTGAGCAGTGATAAGTGGGCTACTGTTTAGAGTTCCCTCTCTTTTATTCAACCTTTGTCTTCTGTCCCCAACCACGTCTCTTTTCCCCCTCTATCCGTCCACAACGCTTCCACTGAAAACACGGCAGATACTGGCAACGGTTCATTGTCAAATAGTGTCGGGAATAATTCTCTGTCTGGTAACTCACATTTCCTCAAGCCCCGTCAGCCTCTGAATCTCGGCTCCTTCAACGTGCGTACACTCATGCAGGCCGGTCAGCAGGCGTGCCTAGCGCTCACAATGAACTCTCTGAAGATTGATGTATGCTGCCTCCGTGAAACGCGCATCCAAGATTCGAGCAGTGCGATTGCGATAACTGCTCCTGGTATCTCATCGAGGTATATTCTGCGCACCTCAGGAGACGAAGCAGCTAGAGCTGTGGATCAACGTGGTGTAGGAATTGTCTTGACTGACAAGGCTGAGGCTGCCTTTTCAGACTGGATTCCTGTTAACAGTCGTTTATGTGCTGTGAGACTCCAAGGGTCAGTCGGCGTTCGAAAGGATAGTTGTGTTAAGCGCAATTTGTTTGTGATCTCGGCGTACGCCCCAACGGACTGCAGCTCAGACTTGCAGAAAAATGAGTTCTATTATGCCCTCGCCACTCTCGTTCGCAGCAGCAAAGGTTCCGACATTGTAGTGCTAGCTGGTGACTTCAATGCACAAGTTGGCAAACTTAGTGTGTCAGAAGCCTGTTTAGATGGGCGTTGTGCTTTACCTGCTGAACGTACAGATAACGGGGAAAGGGTTCTCCATTTTGTGAAGACAATCGATTGTTCTTGTCTAGCACCAATTTCCGACACAGCTCGCGTCGCACAGTGACATGGCGCTCTAACTCTACAGGTACTTTGAGTCAAATAGACCATATCGCCGTAAGCTACCGATGGCGCAGTTCTGTTCACTACTGTAGATCTTACTGGTCCACGTACATAGAGTCGGACCATGCCTTAGTTTTAATGCCACTGTCTCTCCAGCTCCATGGTCATCGTCGCAAACCGCAAACCCGATTAGCCGTGCAACGTTTGTGTGATCCAGAAGTACCCACCCGTTTTGAACAGAAGTTAGCACATGAGCTAGGATCTACGACGAACAGTAATGTAGATGAGCATTGGGCTCATATCAAAGAGGCGATGCACGTGTCAGCAGGTTTCGCCTGTGGTCCCAGATCCGTTGTCCATCAAAGACACTGGATCTCGCAAGAGTCGTTGAGTATAATGGAGCAATAGCGTCAGCTTTCGAACCGTAAGGAGATGAATAAGATGCGGAGAAAGCTGCAAAGACAAGTTACGAAAAGCCTTAAGAATGATCGCGAAAATTGGTGGGTCAAGGTAGCCGAAGAAATGGAAGTAGCAGCTGCTTCAGGTAACAGTCAATGACCGTTCAACCTTATTCGTGACACCGGTGGACGGCGAACTCAGGTCAGTGAAACGATTTGCGATAGAAATGGAGAACCCATCCATGGCAAACAGCAAAGGCTTGACCAATGGGCCGAGTACTTCAAGGAACAGTTTAGCTGGCCTCACGCTAGTGTAGTTACTCCCGTGTCAACGACTGTGACTCCTTGTGTGGTATCACTTGAGCCCCCATCAGAAGTAGAAGTAGAGTCATGTGTTCGATTACTAAGGCGGGGGAAAACTGCAGGTCCCGACGAACTTCCTCCAGTTCTTTTCAAACTGGGTGGTGAGGCGTTGATAAAATCACTAACCATCTTCCGCGACATTTGGAACGAGGAGCGTATTCCGTTAATATGGAGCGAGTCATTGATTGTTCCCATCTTCAAGAAGGGAATACGCAATGACTGTAACAGCCATCATGGGATTAGCTTAATTCCAATAGTCACCAAAGTACTAGCCTCTATTCTGCTGCACTGTCTTACACTCGCTCGCGAGAGGAATGTCCGCGAACAACAGGCCGGGTTCCACCCAGGTCGAGGATGCATCGACCAGATTTATACTTTTCGCCGACTACTTGAAACGCGTCACACGCAGCGCCGACCGACAATAATGATTTTCTTAGACCTGGAAGGCGCCTTCAATTCAGTTGATCGAACATCGCTTTTCAGTACTCTTCATCGAAAAGGTATGCCCCAGAAGTTCGTGAACCTACTGAGATCATCGTATTCTCATACTTCTGGCCGCGTTAGGGTTTACGGTGAACTATCCGGTCGGTTCGAAACGACCAGTGGTGTTCGACAGGGATGCCACTTGTCTCCATTCCTTTTCAACTTCGTGATGGACGAAATAATGGAGAGTGCGCTGCAAAATCTTCAGGATGTAGGCGTCGAACTAGGAAATAGTGGAAAGCTATGTGACCTAGATTACGCAGACGACGTTGTCTGTTTGTTCGAATCCACGGAACATGCTCAACGTGCACTAGGTAGGCTTGGAAGAGCTGTAGCTCCATTCGGCATGCGCTTTGCACCTTCAAGGTGTAAGGTGATGTTGCAAGACTGGACGTCAACGATTCTGAGCTTGATGCTCGATGGGGAGGTGCTGTCAGTTGTTGACCACTTCACTTATCTCGGCAGCAGCGTGACGACGGATGGGAGCACAGTAGTAGAGGTGAGCACGGGTATGTCCAAGGCTCGAGCGGCGTACACTGGACTGAAACACTTGTGGCGCCGACCTGATATTTCACTGAGGTTGAAAGGCCGTGTATACTGTGCTGCAGTGCGTTCATTTTTTTGTATGGTTGCGAAACTTGTAGTCTGCGTGCTGAAGATATTCGTCGTCTTGAGGTTCTCGACCACCAATGCTTGCGTAGTATCGCTAGGATTGGGTGGAATAGCCGAGTGAGCAACGATGAGGTGAGAAAGCGAGTATTGGGTACTAATTCAGAGAACGTTCTGTCACAGCGTATCCGGCTTAGTAGACTTCGTTGGTTGGGACACGTGTTACGTATGTCAAACACACGTCTACCATACCGTGTCCTATTCTCCGTTCCTACTCAGGAGTGGGAGAGACCACGTGGAGGTCAGCAGATGACGTGGCAACGAGGAATGAGAAAATGTACAGCAAATTTAGGAAAAGTAGGTGCTTCACGTCTTCGTGGTTGGGGTCCAAAAGATCCGTCTACTAGTTGGCTGGAGACACTGAAGGATATGGCAATGAATCGCGAGCAGTGGCGATCGTGTTGTCACTTTCTGTCGGATCAGAATGACTGATCGGTGTGTATTTGTACAGTTAAAC
>STRG.66848.1
GAAGCAGGTTTAAAATGGGGGTACGTTGGCCCATCCTGTGGAGAAGACCTGATTGGTGAGAGGCATTCCCTTGGAGTTAACGGGGCAGGTACCGTGTCTGCATTCGAAGCTATCGGGCATTTGTGGCTGTCATAGAGGAAGACATCTGAACAAGCTTATCTTGGTGATTCGGATCAGCCCGGACGGGGACAGGGTGGTGTAATGTTAACACACACTTTCAAAGTGAAAGGGCCCGGGTTCAAATCCTGGGTGGGGCCGGGGATACGCATCACTGATGAGTCCTAGCAAGAGCGAAACTCGAGTCTGGTGCTTTCGAGTGCAGGTTGGTCGGATGACCTGAGGTTTGTGCGTAAAAGGTGTGGACCAAAGGATAGTCAGCCAAACAAAAAATCCTGATTTGCATTTAAGCCTGCATCCATTCGTCGGCGCAATCAACGTGCATGAGGAGTGTTCAGATCGTTCGAGCCCCGAGTGATACACAAATGATAGGATCATTGAAATTCCCTTGAGGGTAATGCCTGACAAGTCGTCGATTGGTATCATAGCTGATAGTACGTCATCGTCTGTACAGAACTGAAGACTGGGTTTGGAACTGGCCAACCGGATCGATTAACAAATCAGGTGCCAACATTTGTTGTACTGACCGGAAACGAATTAGTCAATAGGAGTTGTAACTTGACTAACCAGCCAGAAGAGCCGTTCATAAATTACAATTGGACCAAAAAGGTTTCATCCATTGACTTTGCTGTGATCACCATGGGTCTTACATAAACTGTCTGTTTGGTACTGATAAAACGAAATGGTTTGAAGGCAGAATAGTCCCTTACTATAACGGCCAAGACTAGAAAAAATCCCAAGGAAGAAAGTCATTTTTTGGTTAAAGAATTGGAGTTTTGACTGATAACTGAAAAATGTAATTGTTCATATGTCAACAAATTTGTCATTCACATCACAATCCACCCTCATAAACATCCTCTGAAATGCAACAGGGTGCGACCAGAAATGCTAAACAATAACAAATTTCATAGCATTTGGCACCTTCTCACAGGTGACCTACTTCTGTCCCTAATCAGGTCTGGTGTCAGGTTTATCCAACCCCTTGGTTAGTTCCTGGGAAAAATTGATTAGTTCATTAAGGTGAAAAACAAATTTCTTTTCCTTTCCGCACATGTTGAGTTTGCTTTAACTGGTGATTTCGACAAGATATAAACGTGGTAACTTCGACGAAATCAAATGCTTTTTCTGTTTCTACTGCAGCCGCTGCTTTCACCACGCACCAACAAAACATACACACACACATGTTGAATTAGACAACACGATTCTCAGTCCGAGACCAACCTGTAATTATCCCATTTCAGCCGAAGTTGTCGGAGGGGACTGGTGGGAATAATAAACCGGTTCAGGGCAGACAAAAGGTAAACAAGCGAAAAGTCCAAGGAAATTAAACGACACAAGTATTAGAGTTTTCTCCTCTCAAAAGATGTTTGCATTCACGTAACGTAAGTGTTCTCAGAACAACCAGCTGTAAGCAGGATTGATCACTTAGTCCATTGAACATTCGTTTGAGATTGTATAGTTTTTTTTCACCCAGCGGTTCGTTGGCCACCATTCCTTTCAATGCACGACGTGATCTTGAACCCATGTATCTGTAGTGGTCTTAAATCATCCGCGGAACCAGTCTCGGTATCTGGTTTATGAATTGATTACTCCAACAAATGACGCGTTAAACGTTTACTTGGGACCTCTGCAAGGTATAGCAAACTCAGATTTTGAATAAATCTTGCCATTCCCCCCTCCCGTCCTGTCTAATTACACCATCGAATCAATGATCCAAAATCAAGAAAGACTATTCGGACTGAGTTTCACATCAAGATGGGATCAAATTTTGGTTACCTGACACCGTTTATTGATTTTTTTCGCTTGTAGTTGTACGTGATTTTCAGCGCAATTCAACATATCATTCAACCTGCTGGGAGTTTTATTTCATCAGCCGCAGGACTTATTGAGAATAACCCTGTCAGAATCTGTCACACCGCATCATTCAAGCAATTTAACCACATGCCAGCGTTGCACACAATAACCTTTTGTGTGATGGTAGATCGCTCTGCGGCTAGAGGATCTAATCGTCTCATCCCTATATTGTTCTTAAGTATTCTTCTTACGAGCCCAGTAGCTCAGTCCGTCTTCCTTTCCTTATTTTATGATTCCATCTCTTTGACAACCACATGCGAATTAAGGAGGTGGTATTCTCCGAAGAACCGATAGACAGTTTATCCAGCCTATATTTCTGACCAGTGTAACTCCTTCAATCATTTAACTGACCGGCCAGTCAACCGATCAACCAGTCATTTATCAGGCTAATAAACTAATTTTGTGAAGTAATTTTACAAAGTTGTCAGTCAATAGAACAATCCTTCGGTCAGCTGATTGGTTGAATAATCAGTTAACCTACCATTCGATGTGTCTCCCATTTGTCCAATCGGTCATTCACTCGGCCACAGCCTCTCACCTATAATAGAGTTGACAGATATTTATCCTTATTGCTTGAAGAAAGTGGGCTGGCTTGGCTAATGATCTCCTGGATTGACATCATCGTAATTTTTGACTCAGTCACTGCATTCACTTGTTCGACGTGTTTTATCGTTTCCATGATAATGAAGGCCACTTCATTGGAAGCATTCACAAATCCCTCAGTCTAGCCATTTGATTGTGGTTAATAAGGTTCAGTCTTTAATCAAGGTCCTCCTGGGATCCTCTGAATAAAAACTGTGTACCGCAATCTGGAGGAAAACACCTCAGAGAACTCAATCTGTATCTAAGATAGCGAATCGTGGAATGGGTGTTCAGTTGGTGTATGATGGCGACTTCTGACCACTTCAATGTAGCATTTCGTACACGTCATGGACCTGTGTATCAATATGATTTCACAGCGCTCGCTGTTGGTTGTGACATCAACGGCAAATGAGATATGGTTCTATTCGTTTATTCACAATTAATAAAAGTAACTGGAATTTGTTGGTACTGCTTCTGTAAACACCGGGTTTGTAAAAATAGATCCCTGTTTGTTTACTGAAGACCCGTTAGGGGGACTTCTTCAACACGCTGATGTCATTTGAATACTAGGCTGAAACTGCCAGTCCATGTCTGATGAAATTTGTTGAGTTAAACGTATAAACTTACCTTGAGGTAACATTTAAAACAAATTTGATCAATGATTGCAGACAAGTAGTGTGCAACCGCTCAAATCACCATCCAAGCGCTCCATAGACGAACTGTACAGCCGCATTATCCTCGTTGGGAACCATCAGCAGCAGTGCATATGTACAGAGCCCCATTCTGGAACTGCTTGTACTGTGTGATTGGATGTATATGAGGGGGGGGGATAGAATGAGACTGCCCACACATCACACACGAAACTATCCGGACTGGGTCCCAGTGGCTTGCTTAA
>STRG.77120.3
CGGCCCCTCCGGCTTTCTGACTTGGTGTTTCGTATCGCTGGCGTTCGGTTACTCCTGATTTGGTACGTGACAGTGTAATTGGCGGCTTCGTGGAAAATAAGCGAATAACTTCTTGCACTAGATGAAGGAAGACAGGTTTGATTAAAGTTCATCGCGCACATGAGATCAGACTGTTTTTCTCCTCTTTTGGGCATAAAATCATGACTGTGACCGAAGCGAGACGATCACTCGAGGAACAGTTTGATTTGTTCTGTACCGCGAATTCGTTCGAGTCTATTCTGAACTACTTCCATCAGCTTTGCGCCTTGGCCGTAACAACATCGACCAAACATCCATGGGCTATCTACCGGCAGTTAAACGCTCGTCTAAAGTGCTACTGGAAAGCGGCCGCACTATTCGAGAGATTAGAGAAACGAGTTCAACGACCAGAGTATATGCATCAAACCGCATGTAGTGGTATAAATGTGCTGGTTGTGGGATGCGGGCCATGTGGTTTGCGTTGCGCAATCGAATTGGCGCTACTTGGAGCTCGGGTGGTCGTTGTTGAGAAACGTGATACATTTTCCAGAAACAATGTACTTCATCTGTGGCCCTACCTTATCGGGGATTTACGTGCTCTGGGTGCGAAAACCTTTTTCGGAAAATTTTGTGCCGGTTCTATCGATCATGTCAGTATTCGCACATTGCAGTGTATCTTGCTCAAAGCGGCACTGCTGTTCGGCGTGCAGGTGTTTCCCGGTATCACTTATCGTGGATTGTTGGAACCAGACAAAGGTCTCAGTTCACAAAAATTGGTTGCGGACTGCAAACGTGTATTCGTCGAGTACGAGAATAGCATTAGCAACATACACAATGGAGATGGTAAAATACACTTGGTCAAATCCTCGCCGATCGAATTAACGGACGCAAATAATCTATCAACAAACACCACGGACACTTCCAAGACAAATGGGATCGCTAAAACCAAACCGGACGGAACAATAATGCAGCACGGATGGCGTGCTCAGTTGGAACCGGAATTGGCTGTCCTGAGTCAATACGATCTGGACGTGTTGATCGGGGCAGATGGGAAACGCAGTTGTCTCGGTTTTCCGAGCAAAGAGCTCCGATGTCGCTTGGCTTTAGCGATCACGGTCAATTTTGTCAACTATCATACTCCGGCTGAAACCCAAGTCGAAGAAATCAGTGGTGTGTCGAGTATTTTCAATCAGCAATTTTTCACTCGTCTGGCTGCGGATACGGGAATCGATTTGGAAAATATTGTCTACTACAAAGATGAGACTCACTACTTCGTGATGACTGCAAAAAAGCACAGTCTTCTTTCCAAAGGCGTACTGAGACAGGATCGTGAGGATTCAAACAGTCTGCTCAGTCCGGAAAATGTGGACAAACAAGCTCTTCAGGCATTTGCACGCGAGACAGCGCACTACGTGACCAATGGTAAACTCTCTCAGCTCGACTTTGCTGCCAACGCTCGGGGTGAACCGGACGTTGAAGTGTTCGATTTTACGCGTATGTTTGCTGCGGTCTATTCATGTCGAATCCTAGAACGAAATGATACCCTGCTAATGCAATGCCTCATTGGGGATGGTCTATTCGAGCCATTCTGGCCCACGGGAAGTGGATGTGCGTTGGGGTTCCTTTCGGCTTTGGATGCCGCCTGGGCGGTATCTCGTCTGGCTTCAGGGTTGCATCCGCTTCAGGTGATCGTACAACGGGAATCAGTCTATCAACGTCTGAGCCAGACCACAGCACAGAATATGCCATCAAACTTTGCTGACTACACACTGGACCCGCGAACTCGATATGTCCGTTGCGAGTTGGATCTTTTCACTCCGGTCCAGGTTCATCACCTGTACATCACTGACGCCACGAAGGGACCTAAAACAAACCACTGGCACAAGAATTACAATGGTTCTCTCAAAGCCGGTACAAATCGACTACGTGATCAGTTGATCGCGGCTCGATCTGTGATAAAGCGAACTGAAGGCTCGCAAATCGGATCCCTTGCTGATTGCAGCTTGACTTTGTTGCGCTGGTTTCAGTTCCGTCTCGCGTTCTATGAATCCCTAGACTTGATTGAACCAGTCACCGATTTGTCTCCGTCTCAGTGGGATTCGGGCGTCAATCTGCTCTGTCTGATTCATCTCTATCGTCCGGACTTAATACCCGAGGTGGAACAGTTCCTATTCGATTCAGGTGTATCATCTGATCCACATACAGTGCTTAACCGGTACACAAACGCAGCACATCCAAAACCTAGTCTCATACGTGCTTGTGGTCTGTTGATTGAACATTTTGATGTCCAGTTCATCCTCGATACGGGTACCGGAACTACTAGCTATCCGCGGTCCAGCGCAGATTGGCAGCACTATCTAGGCGCATTGCAACAGTCACTTGGCCAGTTACATATGGCCGGTCCGCCACCTTTATCCGCTCTTTCGAAACCCGATAAATTTCTACCGCGTCCGCAACCCATGGTAAATCCATCCAATCTGCCGAACAAATCACCTTCGAAAATCGTGTCCAATGATTCATCTAATGCTGTGAAGCGAAATTTTCACATTCAGAAGCGTTTGGACTCGCTTCATTCGAACGGTCCTGTTCGTGGTGTGTTTCGCGAGGACCCGAATTGGTCAGTAGAGAAAGGTCTACTGTTCAAACGTCGTGCAGAACTAATCGCTACTTTGAAAGATCCCGCCTCGACCAAGCGACGTGTCCCGGCATCGCCACGTTTGAGGCCGTTGAGAGAGAACAATAACAATCATTATAACAATTTAAACAACAATGCCCATCTGGAAACCCCCGAGCTGCAAAGCTCCTTACCTGAAGCGTTGAACTCGTTGCCCGATCGAGTAGACCGTAGTGCCTCGGTGATCGAAATCAAACCATCTCGTATCAAACAAATCGCCGTTCCGGAAAACGTGGCACGCTTATTCGCTCCGCGTAAAGGCAGTTCCCATTGCTACGTGTGTGATAAGCGATTGTACTTGATTGAACGACTGATGGCATTCGGACTGTTCTTCCATCGTCACTGTTTTCGATGCTCTGAGTGCGGATCGCAGTTACAAACTGACAAGGCCACCTGTGTACGCGCGGTCACACGTAACGAACGGGACAAATTCTTCTGTCCGGCACATTCGCAAGCGATTAACTGTACCCCTCAAGCAGGTCCGGAGAAGTTGCATCACAGCAGTGCCCACCGTGTCAGTCAAATGTCCACTGGTGTTTCACTCGAAGCTCGATTGCAAGCCGGCCAGTTTCCTTTTGGTCCTTCTGATCGTGCAGCACCTCCGCAGTTCGGTTCACGTGCACCATCTTCTTCCCCAAGCCGCGCACAATTTTTGGCCGATCTGACCCCCCATAATCGACCGCCAAATATTATCCCATTACCCAGTCGTATAGGTCAGTCAGCTCTGTTGGCCGGATTGGTTGGAGGCGATGATGCCGAAGAAGTTATGGGTGTGCCGACTTCATTTCGGCTTCCCCTCCGACATCGGACTCGCGCGCCCACCAGCGAATCGTCATCCACCACCACTTCTCCGGAACGACGGCCGCCTTCCCAATTGTGTCGCTTGATCGGATCGAACGGGGATAAGCCTCGATCGAACGGGATTCGGGATGATGCAGCCCCTGGACCAGATTGTTATTTAGCCGGTCATCTCGGTCTTCCTGAGGTAGAACGTCGTGCGAACTGGGAGCTGAATCAATCCGCCGCGGTCACCGGCTGGCCAGATGCTTCTATACCAGATATCTTGGAACATATGAGTTCCAGTGAATCTGAACAGTTTTCCACTGCCTCGGATCACGAAGAGGTATCAATTACGAGTTCCACTTTGACGGAAGATCTCCCCAAACAGCCCACTGTGAAAACGTCAACTTCTCGATGTCGACCGTCTACCGCCGCGAGGAAAGTAACCCGTGTTCGTACACGTGTACTGCCGGCGCATACAAATTCCTCATCTATGCGAACCACTTCCGTGCCTCACACATTGGATTTATTCCCTTCTACATCAGAGATGGCTTCTCAGGGGGCTCCCAACAAGAGCAGCAATACCCCTCTGACGATCGTGCATCCAGCAGACTGGTCTACTTGTAACGGTTCGTTGCCTTTGATGAACGCCGGGTCCGCCACGAGTTCTTTACTTTCTTCCCCTGCTCACCAATCCTCGATTGCACAGTCGCGAATGACCGCCAAACAGAAATTTTGCTTAGAACCACCCAAACCGTTCACCATCGATCCGAAGCAGTTTGTCAGCTCGCGAAACCGTGATCGTTGTGTAACAACAGAACTATATGACTGTGCCGAAGAACTCGGATCAATTACAGACGCGGATCTGTGCCACGCTTCCATGAATTATATACCGCAATATTCTGACACTGGGGCATTGAACGAATTATCAAGCTTCATTCATATTCCTGGTGATTCGATCCCCGCATCCACAGAGCAATTTAAACCGGATCACGTGAAATCCGTTACGCATACCTCTTCTAATGTTCCTCTGACCGGCACTTATGATGGTTTGCCTCAGGAGGAAGATCCGCTTAAGAATATCGATCGTCCCGCTCCCGAACCTTTACTGGTAGCTCCAGTTGCTGCGTTAGATGAATTTCACGATATGGACTCCACTTCTACAATCACCGAGCGCTCATCGATTGATCGTCGAACCGATTACGAACACCGACGCTCAGAGGTTGTTCGATGTCCAGATTCCCGTGACAGTGCACCACTTATTACGTCCGTTACACCGCCAGCCCATCTCTCCATTTCGTATTTCACTGGAGACTATGATAATGTTAACAACACACCATTTGTTGAATCCAGGACACCCAAAACATCGCATCATCGTATTCATTTGCGACCTGAACCTGTTTTATCGCCCACCTTTTCCGTGTTCGTCTTGACTGGATCTCAGCGTCGTGTTCTCAGTGACAGTGGTTTGGTTCGTGTACTGCGCTCCAACCGGAACCGCACAGAAATCCGCAGTGCCCAGTCCTACCTAACTGAAACCGATGCAAGCGAAGAGACGACGAGTAGCACGGACTTGGACTCTGTCCCCATCATCCGACCGCTGTCCGGTGCACTCGCACAAATCAAACCCAGGCCGGTCACCAGTACAGGTGATGCTTGTGTGGATTCACGTCTCAGATCCGCCGTGCGAAAATCCTGTTCGTCCATTCCGCGAGAGCCATCCTTCCGCTCCCGATGTGCGAATCGCAATCGACAAACTGTAGAGCTTACCAGGGAACTGGAATCGTTAGAGCACACAATGCAAGAGCTGGAACGAGCCGGAGTAAAGGCCGAACGTGAATTGTACTCGATCGGTCCTCGGAATGGCACAACCACACGCCGCTACTCGCATAAATCATGCTGCACTATCACCGAATCTCGTTCGCCCGTGCATCGCAACTGCCTTGATCATACACGTGCTCGTACTTTGAGTTATCATCACTCGTAGAAGTGGATTTGGCGCTACAAATTCGACAGCCATGACCTCAGCCATCCTAATTTCCGTCATCCCTGTCAATTGCCATGCCATCTGTCGCACAACCTTGTTCTCGTCTGATGTTCAAACTGAGGTGCTAATATATCTGTCACTCCGCACTTTGACAGCGGAACGGTTCCGCTTTCATGTCTCACCTATGTGCTTTCTAACCCACTGTCCGCTTCTCCCGAGCTGATGTCAGACACCCATCCGACCCTTGTATGAATCTCGTGATTAGTTTTACTATTTGTCTCGTCCCGTGATCACCTCACACCTGGCATGATCAAGACGCGTTCCCCATGGGTCGTATAACCATCACATCTAACTTTTTCTTTTGTCCCCGCGATTTTAATAATTAGAAGAAAAGGGTAAAGTACGACATACCCTTTCTTTCTGGCTTACTTTGTTTGTCCGTGAAACCAGAACCCCTTGCCAACTGTACCTGACCATACACACACTCCGTTAGCCCTAGGTTTTTCCTCTGTTTGATTAACTCAGCTCGTGCTTTCGATGACCAATCCCTTTATAGTTTGATGAGTCTTGAAGTTCGCTGATTTTCTTTTTGTTCGTTCCGGTACCCTCGTCTATGATTACCACATACCCTTCTCGCTCTTCTTTCGCTCAACGCAATATCATGATTGTCTTGGTCTTCTGTTCATTCCCCCTTTCTTTTTCTCTCATCACTCGAATTTTTGTGCATTTCGCCCGACAGTCCTCTAATTCACTGCCTTCTTGAAAGTAAGTTTTTCGAAACCTCTAGGACCTTTCTGTGCCGTACTTTATTTCTGTTTCACATACACCCGCCTCACCCCACCTTCTAAAATCACGCTCTGTGCCACTGACGAAACCGGTCAACCTTCCACTCTGCTCAATACTCTGTTTCGTTTGTCCATTCGCAGATGATAGATTATGTTCTCAATCGCCGTGTGTGACATCGCGCATGATTTGGTTTCTTCCAGTCGGAGTTTAATTTTTTTTTGCGCTCGACCCTCATTAAAAATTATCGCTGCTGCGACCGATCATACTATTTCTTCATTTCCACCAAAAATCTCTCGTGGAAATTTCCTCACTGTCTTTACCATCATCAACGTTTATATTCTATGCGGTTTTAATCGACCACCATCTGATACTCACCAACTTGTTTTTTTAATTATAGCTTTCCCAAAAAGGATAAATAAAGCCAAGTCATGTACTCCATAGAGAGCA
>STRG.48559.1
ATGACATCATCTGTGCCAGATGGCGTTGTGCATTTTGGCATTTCAAGTCATACGCGTCGACGAATTATGCAGGCTGTTACCAATCTGATCCCCCGATTGACGGATCGTCAGGTTTTCAAAGGTCTGCCGGTACAGATATCGGAATTTGAACTTTGCAACATGTGCTATCTACTTCCAGATGTCTTAGTTAGTGAACCCGTTTGCCTTGAAATTGATCTGGAAACTCCGATTCATGTGGTTGGAGATATTTTAGGACAGTATGTTCATCTATTACGAATTTTTGACGAGTTCGGATATCCGCCAGGAAAACGATACCTCTTCCTGGGCAACTACACATCTCGGAATCCGTTGGGAATTGAAACAATCGCATTATTATTTTCTTACAAACTGCTCTATCCACAATCTATTTACTTACTTCGAGGACGCTGTGAATGCTCAACCATCGGACGTTTATATGGATTTTACGATCACTGCGTAAAAAGGTTCAGTCGACGCTTGTGGCACGAGTTGACTGCTGTTTTTTCCTATCTTCCCATTGCTGCCATTGTGAACAACCAGATTCTGTGCGTACACAGCGGTTTGTCACCCATGTTTCTGACATCTGAACTGTCCTGTATGGCCCAGCTGAAATCGTTACTTTTTGGTTTGGTTACAAGACCCACTGATGTACAGCCTTATACAATCACAGCTCATCTGATCTGGTCAGAACCGGACGAGGATTTGATCGGTTGGGATCAGAATCCTGTGGGACTAGGCTATTTGTTCGGACCGGATGTAGTACACAAGATCTGCAAACGGGTCAATCTTCAACAAATTATTCGTTCCAGTGGATTGGTACAGAAAGGTTACACAAAATTTGCAGACACCCCCCTGGTGAACATTTTCAGTGCCCCCGATTTTGAGGATACGTATGAAAATAATGGAGCAGTACTACAAATCAGTTTGAATGAGGCACGGGAAATTAAATGCACAGTTCGTCTCATACAACCGCTGATTCATATGCGCAACAAACGTACAACACGAATGAATGTCCGATTCGAGGATCTGACCAGCGATAATGCCACGACGGAACCAAAACCGATGTTCGTATGA
>STRG.52264.1
CTATGATTAGTTTCATTGTCCACAAATCTTTTTCCAGGTATACTCTCAAATTATTGGCCCTGAAGGTAAAAAGAGTGGTCAGGATGTAAGATTAGCGGGACTCACTTGCCTCGGTGAACTGTCCGCACACGGTGGATCGCGGACAACGGTTGTCGATAAAGTTGGAGCAACATGCGCGGGTCTTCTACTAGATTATATGGAGCAAGAAAGTCACGATGAAACTCTAATGTATGCAGCAAAGCAGTTGGTCAAATGGCTTCGTCGTTTCAAGTCTAATCTGCCAGATCGTTTCCACAATTTCATCAAGGTAATTCCTTTCAGTATCTAATGTTATCCGATGCCAGTAAGATTAATCCGTGGTGTTAATGATATGGAATCCAAACTGAATATTTCCA
>STRG.22492.1
GGAGGGTGCATGATATTCGGACCGCTTGCTCTGTCCAAGCGAGGTTTCCAATACAAAATGGTTTTGCCTGGAAATGCCTAACGAAATCTTGACGTAGCAGGTGCTCAAAAACCATACCAGTGTCAATATCTGGATAGGTGGGCACCTGCTGCCGTCTCTAACACGCAGCGTTGGGAGCTACGAAAACGCGCTGACAGCACAACTATCTGGACGTAGAAATGGCTTCAGCCACACAAATTCCTGTGCAAACTGAACTATATATATATATATCGATAGTAAGTAGTATGTTAACGTGTGCACAAAATTTCAATAAATAACTACTGCTGGGGCGGGGTCGATTGACCTTGGAAATCGATGGGCAGCTAGGGCAACTAGTCAATCGGATGGAAGCCACTTGGGCGTTGCCAATATTCCGTGGCGCGATGAGATACAAATTCAAACCATCAGATAAATGAATAGTTGAAATAAATGAAAAATTAAGATACTTTTTGGGGGAAATAATATCAATGTTGTTAACGAGTGCCTTGATATTGGGGAAACTCCACTGTCTCCCCAACAGACCATGTGTGTGTTTCTCGTGATTGTCGATTGCAGCCAACCAGGAGTGTGGGGTGTGGCGATTTCTCAGTAGTCCGCGTTCGAGAAACGTACGCAGTTGGTCGGAGATGACAGTTTCGGATGCTTTTGAAACAATAGGTGCTAGGAAAATAAAGCGATGGTTGTTCCAGTCAATAAAATCACCACTTTCGGGGATAGGAAAAACCACGGCCTGTTTCCAGGGGGTCGGAAGAGTTAAAAGTTAGAGAAAGAGAGTAAGGGACAGAAAAGACAACGTAAGGGAGGTGTCAATTCAGGGGCACAAATTTTATAGACGATGGGTGGTATACCGTCCTGGACCGGCCTGTTTTCATACATCCAGATGACGCAGCACTTGGCGGATCTTCCTAGTACTATTATGAGGTATAAAGTGGGAAACAGAGGGAAGACAAGAAACCATAGGAGTAGGATAAGAGGGTGAGGTGGAGTTGGAGTTGGAGGCAAACCGTGGGGCACAAACCTCAGCTGGTTCACAAACAAGATCACCAGAGGAACTACAGATGGGAGAGTAATTGGAAGGGCAAAATTTGCCGGAGACTGCCTTGGCAGGAGACCAAAATGGTCGGATACCGATAGCAGATGAGAGTAATCGTTCAACTTCTCAGGGGACGAAGCGTTCTTTGGCTTTGTGTATGGTCGACGAGCATCTGTTCCTGGCTTGCATTAAGCGGCGGTGAGAGTCGGGAGTGGGCGAGCGGCGAAATGTTGCACGCTTCAAGCGTACAGCACGATGACGCGCGTGGTTGAACCACTCGGGGATTCGGGCTTGCTGGGTTTAGAAATGTGAGGAATAAAAAGTTGCATACCTTGAAGAACAATGCCAGTGAAGTTAGGATCGGGAACGTCTGAAGTAAAGCGGCAATCAATCAGAGGATAGGAAGCTAAGAAGTGAAAGCCGTCCAAGTTCGCTGATCTGTGGTGCCATAATGTTAGTTTCGAGGTTGGTGGATGATCGGGGCGAGTAAAATTGATGGAACAGGAAATAATACAGTGGTCAGATAAGCCAAGTGGAGGAAGAACGGAGGTGCCTGAGAACAATGGAGGAACAGGTCTGAGAACGAAGTCCAAGATATGGACCGAATATAGTTTACTGTTTTTGGATTTCACGCAGCTTACAATCGTCCATCCAATGACAGGGAATCAAAGCGAATCAACGGACAGTTTGTTCAAGGAGTACTATCTCGCTTGGGGCGGGGAGAAATTCAATCTTACTTTGGATGAGCAACAACTTCCTGGATTTTTTCAACGTGTTCCCCAAGACCACGAAGTACTGCCACAAAAGTTGCGTGAGGAGGCCAGGGCGGTACTTTTGGAGCACAAAAATCATGAACTTCTGGATAACGAAGAACTTCAATGCTTTTGGTTTCTGTTGGACAAGTTCCAAACCCCACCAGCAGTTAATGGAGAGAAATACATTGACTATGAAAATTTCAAAAAAGCGGCTGCGGAGGCTATCCCGAAAGCCAAACCGTATTTCACCGCCAGTGTTTTCTCCAAACTGATGCGTAATCAGGACCGCTTGTCGCGTATTAGTATCATGTCTTTCTTCAACTACGTCATGAAAAAGGTATGGCTTCAACAAACTCGAATCGGAATTTCCCTGTACGACGCATCCGGTGAAGGATATTTACGCGAGATGGATTTGGAGAACTACATAGTCGAACTGATCCCGTCGTTGTGCCAGCTGGCACAATTGGAACAGTCGTTTCAAACGTTCTACGTGTGTACGGCGGTACGCAAGTTTTTTTTCTTCCTCGACCCACTTCGAGCTGGTCGTGTTCGAATCACGGATATTTTGGCCAGTGGTTTCCTGGATTCTATGTTGGAGTTACGTGAGACCGAGACAACCGAGGCTCAGCTGGCAAACAACTGGTTCAGTTTGCAATCTGCCATGCGAGTCTATGGGAGCTACTTGCAATTGGACGCGGATCGAAACGGAATGCTAACACGCGCCGAATTATCTGGTTTTGGTAACGGGACACTGACGGACGTGTTCTTGGATCGTGTATTCCAAGAATGTATCACCTACGATGGAGAAATGGACTATAAAGCTTATTTGGATTTCGTTTTGGCCATGGAGAATAAACAGACTCCGCAAGCGTTGGCCTACCTGTTTCGTATCCTAGATATGGGCGGACGCGGCCGCCTTACCGGTCTGACTCTGCGTCATTTCTACGTAGCCGTGGAGCAGCGTTTACGAGGTAGCGGACATAGCCCGCCCTGTTTCAACGATATTCAAGACGAGATATTCGATATGGTCGGTCCGGCAAATCCGAGCTATATCACACTGGACGATCTGATCCGATGCGGCAAAGGCGATACAATCGTGAATATACTCACCGATATCCAGGGTTTTTGGACACACGAAAATCGGGAAATGTTTATAGCTGATTTCCCGGATGAAGCCGAGTTGTGAGATAAGCTCATTGTCTTTCCACAGTCTTGACTATTACGATCAAAGCAGTGTTTCCAGTACCGACTACTTCGACATTCCGTTCTCACAGGCGTTACTTTTCAAAGACGGTTGTCGTTTTGCTGGCAGATTTACTTTCCTTAAGATGAATAGTCCCAATTACGGTTAGTTCACTCTTTTTGAAGACTCGTGAACGTTTGTACAGTTAATATTTTGCTCTGGCTTGTTTCCACTTATACCCAATGCATGCACTGCTGGTCTTCCGGGAATCTCCTCAGTCATTTGACTTCTTATTCGTTTTGCTACCTTCGACTCGGTCAACGTGAGTGTACTGTTGGCAAACTCAGTTCCTGATGATTACATTTTTTTCTCAGAGTGAAACTGTCATGCACACCAGATGAGGATATGTCACCAAATTCCCCCACGTTTCCTCGTTTTCAATGTAATGCGATGTTTCTCCGTTTCTGTTCGATTTTTCGGGGAGCGCACTGTTTGATCGAATAAACGATAGGATATTTACTCC
>STRG.49330.3
AAGCAGCTGGGACACACTAAGAACCGAAATGGCAAGTGTATACGATAGATTCCGAGGATGTACAGCAAATCCTATCGTGGGGTATCTACAGGTCTAATGCTGCAGGTTGCTGTTAGGTAAGGCTGTAAACTGGAGAGTGGGCTGGATTCTAGGACAACAGGAACGCCCCTTTCTTAGGAAAAGGGGGAAAAACAGAAACGTGGCGAAGAACACTGGCGCTTTTCTCTAAGTTCCTACATGTATGTTTATATATACAATGATATCTGCATGGATATAATTAGCGCTTTGATGAGACGTGCCTGTCGTCTGATGTAGCTACTTGCTGTCCAGAGCCACAGTGGGTTTGTAGCTGACGTCAACAAACACGCCAGACGTGCATGGGAGGGTAAGAGGTGGTTGAAAATTAGAGCGGGAGGTGGGTAGGCATATGTGGAGAGACCAGTTCGCTATCACCCCAGTCAGTATCGTGCGTAGAAACTAAAAGCATGTCAAGCGGACAAGGAAGGTGTGGGGTTTTACCTTTCGCAGTGTCAGATCCGAGCTGATGGGGGGCATCCATGTTTGGAGATTGCCCATTTCCTTCACAGCCCGATATTATTGGTATTTATAGATCAAATCTATCTAACTAGGTCCTTTTTGTTCTCCACTTATTTTAACAGAGGGGTGGTTGAGCACATATAGGAACTCTCCATAGCCCCTCCGCCCGACCGTAATTTTCCACACATATGCATTTTTTTGCAACTGCTGTGAGTGGTCTGTTTCTCTACATCCGGATGCAGCTATGGTAAAGGTGCCGTTGACATCAGGGGTTTCGTTTGCATGGGCTGAGGAAATACTGAGTAGAGCTAAGCAAAAACACGGAGTAGGACAACGAGTGTTGTAATGTATGCGCCTGCATATGTTTCAGTCACGTACTGCGCCAGACCGTGCCTGAAACTGCTAGAGTCAGTTCTGCTGTGGTGGAGTTAGGCTGCGCCAGTAGATGTTACTGCTCACACGGAGAGAGGATAGCAGTCTAAGATAGGTGATGGATTCAGAAATCTTGGCAAAACAGACAAGCTTTCATGTCGGTAAATATAGAAAGAGGAAATTGTATATTTCAGATGCGCCCAAAGCATGCTAGAATGCGTGATCAGATGATTATAGTGATACTGGAATGAGAATTTACAGAAGGGTGTAACACGTGTATGCAGAGTATCAGAGAGAGTGCTACAGTGGATTAAAACTGTAGTAATGCCCTGCTAATTTGAAGGTCAGGGTCGAATGATGTCGGCTGAAGGTCTGGAGTACATGCAAAAGTGGTATAGGAAATAATTACCACAGGCGGAATTTCGAACATATTGAAAGGATATGTTGTTGGTGGGCTGCAGAATATGAGAGGCATATGGATAGAAATCTCGTCGAAACGTTCGGTGAATTATTCACTGTACGAAGGTATGTCAAGAAGTATCAACATGGAAATATATCAATCCGTAAAGATGGCAGTATATAAAGTGGTGGCTGTATACTGGAGGAATCATATATGTGGCAAACGATTGCGTATTTCTTGGGAGGGAGACTGCCAGAGTGCTGGTGGTAGGGGACGGCCGGGGGAAAACAGGGTTGGTATGAAATGTCAAAGCGGAAGTGGAAGACAAACCAATATTGACTGTGTGGATACAGGCATTATACAGGTGTTCACTTCTGCAAGAGGGATGGTAGAGTAATCCACAGATAAGTGTACGTCAATAGATGAGCGCTGTGTGGTGTGTACCGCGCAAAAATGACAGATCATTAAAATTGTCCAAGTATATCACGGAAAGCGGCGGTGTATGAAAGAATATAGAAATGAAATGCATCAACCGGTGCAGACAGTGGTGTGATTTAGAGGCTTGATACAGGGTCAGTTTTGGAAATGTAACACAAATGCAACATTTGGAAGTTCGAAGGTTGCAATAGCGGTGATGGTATAGTGTAACAGATGATGGGAACTGAGCGGCGATGCTGCATGGGAAGTGTATCGGAGACGTCCAGTAACGGAGGGAACGTGGTGATCTGCAAAACCCGAACACTCGATGCAACAGCATTGCGGATGCGATCGGATGGACCGATGAACATTTCAGGCAGCTACTAATTACTTCGCTGCCCACGCGAGGACTACCGAAAGATATGCCAGCGCCGGACGTTTTTTTGGTGACCGTTGAGGCAATGAACATTGACAATAAATGTGCCAGTGATTGAACAGTATTAGCGGGTTCTAACACGGAACGGGAATAATGGCATATGGGATGAGAATGAGTTGTATGAATGCACTGAGATCGAGTTGTCCAGGTTCGAGAAGTCTGACGGTGGGATTTTGGGGAAAGCGATCGCGAGACGGGCGAAAATGGAGTCTTGTGTAAATCTCATTTGTTCTGTCCAGCGCGAGAGGTTCCAAGTTATTCCTGGGACGAAGAAGGCGACAATCGTCCTTAGGGGGTAGGTTCTGAAAACAAAACAGAGAAGGCCGCAGTCTGGCAATTCTACCAGCTGTGGGTTAAGGGGAAAGGACAGAACACCAAAATCGTGCCAGTAACAGAAATGGGTGGTCTCAACATTGAGGTCTGGTTTTCCGGATTACACCACATACGGAAAGCAAGGAAGACCAGTACTAGTGACTAATTATCGTGAGGCTTAGTGAGAATTACCAACAAAGCAAGGAGGCGAGAATGGGCCACACCGGGGGCAAATACTTATGTGTAGTTCGATGAACGGTTTACGGAAGACCACATGGATTGCGGCGGTTCGCTCATCAGAACGAGGCGTGGAATCTCAGGTGTTTAAATAGGGTATCAAAGAGTAAATAATTGAAGCATGGATGAGACTGGTACCTTGAAGACAATATTATAAATGCTACTATGTATGTTCTGGCATTATAAATGCTCTTATACCTGGAGGGAGCTGATAAAAAAGGACCTAACCGGCTACGGTAAAATCTGACAGCAACGGAGTAACGGTGGCCAGTAGGGGGTCGTGGTCAGGAGCGTTGAAAATAGGAAGTGGCTAGATAAACACGTGAAGTGTGTTGTTGACAGTCATGGAGCATGGGCTGGACTGCTTTTATTTGCTAACTATAATACAGAATGAATCCACTTGCTTCTCACCATCCATTGGTAATAACTGTCTACTGAACAAAGTTGTTAGGCATTTGGTTAGTATCCCAGGCCCAGTTCGTAGGCTCAGGCAATAGACATGTAGGGATCATGCATTCGGATGAGGTTTTGGACAGTAAGATGTTTATTTATTTCTTTTTTGAATAATAAAGAGACCGNGTATCAAAGAGTAAATAATTGAAGCATGGATGAGACTGGTACCTTGAAGACAATATTATAAATGCTACTATGTATTTTCTGGCATTATACATGCTCTTATACCTGGAGGGAGCTGATAAAAAAGGACCTAACCGGATACGGTAAAATCTGACAGCAAGAAAAAAAAGAATCACCGGAGTAACGGTGGCCAGTAGGGGGTCGTGGTCAGGAGCGTTGAAAATAGGAAGTGGCTAGATAAACACGTGAAGTGTGTTGTTGACAGTCATGGAGAATGGGCTGGACTGCTTTTATTTGCTAACTGTAATACAGAATGAGTCCACTTGCTTCTCACCATCCACTGGTATTAACTGTCTACTGAACAAAGTTGTTAAGCATTTGGTTAGTATCCCAGGCCCAGTTCGTAGGCTCGGGTAATAGACATGTAGGGATCATGTTTTCGGATGAGTTTTTGGACAGTCAGATGTTTGTTTCTTTTTTGAATAATAAAATGGCCGAAGACAGTGACCTAAGTTGACGTGGGAGTTTGTTCCAGAGGGAAGAATATTTAATAATAAAGAAGTTTGACCGCATCGCAGTCCTGGACACTGGAATCAAGACCATAGAGTCCCTATGTCGTAAAGAATAGATGGAGGGAATTTTGACCTGGGGGCTGAATTGCAAGATGTACGTTTTACAATATTGCAAAAGAAAGACAGGTTCACTCGTAGACGGCGCAGCCATAGGGGCTCTAGGTGCGATATTTCACACCTTTCCATATAATTTAAAGGCGAGGAATATCCTAGTAGTTGTTTGGTAAATCTACGTTGTACATTCTCAATTGCAGATCTGTCAATCTGCCGCATGTGAGAAAAGACGACAGTGCAATATTCCAGAAGTGGTCTGACATGAGTTTTAAAAATGCTTAGCTTGCTCTCTGTAAGACTGAAGGTTCTATTGATCAGACCAATTGGCAGTCTAGCTTTAGCAACCTGCACGGCCGAATGTTCGGAGAAATTAAATGTACAAGAATATTGTAATCCCAAGTCCCTTATTTCCGGACTGTTGGGGATGAATTGATCATTAATTTTAAACGTTCCTGCGGGAACCTGACACTTATACATAAGGAAAGAACTTTTGACAGCGGAGTACTTCATCAACCATTGGTTGCTCCATGAGTCTAGCGATAGTAAAGCGCTCGTTATGCTAGCAGTGGTAGTGTAGCGGTTGCCATCTTCGTTCATACTTTTACCACGTTTACTGTTTTACTGAACGCTGACTGCCAAGCGCGGTTGCCATTTGACCGTTGCTCTTGCGCACGCTCTCACGCACGCTCCCAAATACACGCCAACCACTATCTCTCCCAATCGCCTTCTCGTTCTCACGGGTCGTGGAGAATACTGTTCTGGTTAACATATTTGTGCAGTGCCGCACATCAGAGTAAAGTGCAGGTGGTCCACGCAGTACAAAAGACCGAAGCACGTGTTTACTAGGGAAACCGCGAAGTAAGGTCTAATCAACCTTACAGTAGAAGCTAAGGCGTCAGGTTCAAAGGAGTACGTAATTTTTATGTCGTCTGCAATAAGGAACGCAGCCCCATGTGTGATGACGTTAAAAATGTCAATAACAGATATAATGATATTAATAATATTGGCATATTTCTCGGCCATGGTCGAGACGCACGCGCTGGCGCATGATCATAAGAAAACGTAAGGGACCTAGTACACTACCCTGAATAACTCCACCAGTTACTGGTCGAGGTGATGATAAACTGCCATCAAGGTCCACCACCTGCTTTCGGGATGTTAGATATGATGAAAACCAACTCGGGATCGGGTCAACAATCCCGTCGGTTTTCATCTTCGCCATCAGCCTATTGTGGGATACTCGATCGAGAGCTTTAATCATGTCAAGGAGGATTACGATCACTGATTTATCCCCGTTAGTAGCCGTAGTTATTAAGTTAAGGAGGTCACTCACACAGGTGGCACACAATCCAGTTTGAAGAAAGCCGTGCTGTCCAGTGTTGATGAGGTTTTTTTCAGTAGATGAGTTGTCAGTTTATTTTTATCAGTCTTTCCCTAATCCGGGAAGTTATAGGGGTGTGGTTCACTGGTCGATAGTTGGTTAGGTCCTGGTGTGAACCTTTCTTAGGAATCGGGGTAATAACTGATGTTTTCCAACGGGAGGGGAAAACGCTACTGCTCATAGATAAATCAAAACCTCTGAAAACAAGAAGATGATGTCATTTCCACCTAGACTGAAAGTAGTCGGTGGTATGGCACCCGACCCGGGATGGAATGACCGCCTGATTTTAGTCAGCTGTACTGTTAAGTCGTTTGGCTGAAATTTAATCGCTCAGAACTGCGCAGACGCCAGCCACCCAAAGTGATATAGGAATGGAGAGTCATTGGTCGTTACAGATGAAGCAAATAGTTACTGAGTGCCTCTGGGATCTCTTGGGAGTTAGTTATATAATTGTTGTTATATATAATGGATGAGATAGGATAACTGCACTGACTGTTTCTCAACTTCATCAGTTCGGATAAAGCTTCGGACCTCTTGGGCTGACTCAGGGCCCTTAATTCCTGTTTTCCATTGAGGGACATTTCAATCAATTTCTTTGAATGAGATAAACGGTTCATTTGCAAGAACAACGAAAAGTCTCTCGACCTGAGGATCTTGCGCTGTAGCACAGAAAGCTTCTGTTTTAATCGACAAAAACTGTTTGGTTTATCTCGTCCAGGTAGACTTTGGGTTGGGGTGATTACGTCAAGACATGCATTTAGTGTGGAGTAAAGATGATCCACCACGGTATGCAAGTCATCAGATAAAGAAGAAAGTATCCCAGTTCTGCGAGCGAATGAGTGAGGGTAATTGATTCCATCTAGCTTGGTGGAACGGTCTTTTTACGGTTGGTTTGTGGAGGGTTCGTATTGGCACTGAAAACGCACATGTCACCGGCAAGTGGTCACAGCCTGGGATGCTGTTCACGATGGTTGCGTGTACACGAGATAATCCTACCGTTAAAATGAGGTCAAGAATGCTGCTGCCCCTAGTTGGGCACATCACATGCTGAGTCCATCCTCCTAAAAGAATGCTGGTCAAGAAGTGTGGGAGTGACGTGGGGCTTTCAAACTGGACCAACGGATGCCTGGTGCGTTAAAGTCGCCGGCCACCAGTTTTGGGCCGAGTATGTCAGCGACATCGTTTAACGCTTCTACGGTAGGCAGAAATTCGTTTTGAATAGTATTCGGGGGGTGGTAGATGCAACTAACAATAAAGTCTGAACATCCTATAGTGACCTGTAGCCAAACTGAATCCGGCAAAGTATCCAGTATGGGGTTCTGAAATATTTTCGCTCGTATGTTTTGCCTTGCGTATATAGGACAGCTTCCCCCTCGCTGAGTAAGTCTGTTTTCCTGAAAGTTTGGTATCTGGTGGTAGCGATATCCTCGTTTGGAGTATTGTCTGTCAACCAGGTTTCGGTAATTAAAATAAGGTCGTAATCAGACGTGAGCAGTAATATACGCAGCATTCGAATCTTGTTCACTATTGAGCGTGCATTCAGCATAAACAATGAAAACCGTTTAGTGAAGTCAAGGGTAACGTTAAGATCTTTATAGGATTCCGAAATTTCATTTTCTGAAGGCGGATCGGATGACGCAATCAGTATTCCTTGAGATGGAGTAGTCGGTAATGTGGATGGTGAAATAAGCTGAGTAGAAACACCTGGCGTGGCAGTCAGCTTGGTTGTTAAGCTAAGCTGGGTGTGGCTAGCACTGATGAGATTCGTTAAATTGGAAGGATGTCGGCGGTTGGTAAGTCC
>STRG.22072.2
CAGGTTAAGTTTCTGAAAATTTGGGAATGAATAGACAAAATAATCAACATGGCTCTTCTGTTGTGGTTGAGTGGGTGCTACGCAACCATCTAGTATCTTGTAGCTTTTGGAAGATAGTGCTTGGCGCTGTGGTCTGGTAACTGCTTACGTCTCGGTTTTACCAACTACAAACAATCACTACACAGGATTACACGATTAGATTTTTAGACTCCTAAAGCCTGAATCGTGTGAGCAGTGCTACCCCGTATAACAGATGTTTTTCATCATAATTGTATCACATTAGTCCAGATGAACTTTCTGGCCCATGCTCTACATATCAGAGTATTGGCTGACACATCGTCGATGAATGGCTTGGTTTGATTAGCAGACAGTATGCCATCGCCTGTCTAAAATCGAGATCAAAAGAAAAGCCAATGAAAAGGAATTGATGGTCTAGTCAGTTTGTGACGGAACGTTACTGAATCCGCCAGTCACTTGCCAACAATTGTTTTACCCTACTAGAAATTAACCAAATAGTCACTTATCAAAAGTTGTTTTAACCGAACAGAAACAAATCAGTCAATCAGGACTGCAACTAAACTAACCAGTTAAAAGAGCCCTTTATGATGAACAATTGAATCAATAAGAATCGTGTGAGGATTTGGCTGCGATCACTAGACCATCTGTTTTATACTTATAAATTCAGATGTTTCGAAAGCCGAACAGTCTTCTTCCAGGAGCTATCGGGACCCATCAGAATACTATCTATTCTTTATTTTTTTCTTAAAGTAACTTTTTTATCTAAAAGGCCACATATTTTGCGCACACACTCATGCACACACGTACACACATATACACAAGCAAGCACACTCACTGGCAGCTGTCCAAGCCTATTCTGCGAAATATATTTATCAGTTTATTGTCAAGACACCGGATTCTTCGCACTCATACACGAAGTTACTGCTCGTAATATCTTCACCTCTGTCTCCATTTACGCAATATAAAGGTTGCAGGCGAAGTAACTAAACGAAATTTCTCTGTCTTAAAAATTTCCTTCGCAAATCGAAGGGCGTGAGTCATGAAATTCAGAATCAGTATGGAACAGCAAATTTACTGTTGCCCCGGTTCAGTCAGAGTAGACAGATCACTGTAAAGAGTCCCACTCACTTAGGAAAGATTCAGCTTAGTCAGAATCTGATGTTCATTGATTTATCTGACTGTTTACGGAAAATTCCGAAAATAGGACACTGCTTTCAGCAGCTGTATTGCTCGCTGACAGTTCTAAAATTCATTCATTTGTGAAGAGTCGTGAATTCTTCAGCTTGACTATGATGAGGCAAACAAAAGAGAATGACCTAAATTTCTCAGTCAGAACTGAAAACCAGTTGAGTCACAAACGATACTTCCTATTTGCTTGCCTAGTGCTACTGAGAGCTAGCTTCCATTGTGAAAGTAAAATGGTACTGAAGCAGCAGAGCTTTTCTTTTAAACGATCAACCCATGCATCCATTTTCATTGTCTACAGAAATAATACTATGTAAAGAGAAACCGTTGTGTTTCGGGCAGATTTTGTGCTGCAGTGAGAAACAAAATCGAATCAAATTTTGGATGATACCCCATAATTCCACTAGACGGTCACCTCTGATGAGGCGAATTCAATGCTGCAAACGTATCTTGTACCCGAAAAAGTATGAGCATCCAGAGGGTCCAGTCTCGCAATTAAGACCGACGACAGTCCATTTCCGTCGAATTCTAGTTTTCACTACTGAAGGAGAATTTTCTCTTATTTATGGGTAAAGTGGTTAGATAGGATAGATAACATTATCCTCCTTGGGTGAAGTTTCTGTGGCGCACGTATATTTAATTTTTTTGATTCAGAAGAGAAAGTAAGTGCTGTGATACTTCCATGTTAAAATAATTCGGTCGGCTGTTGTGGAGTATACCCCCGGAGTACTGGGTAAAAGTCAATATCTGCGGAGATAATAAATAGGTTGGTTTGAAAAAGGGTTACATATAACGGAAAATAATAATTACTGTAAAATGCCGCATTTCTGTCGTACTTTTTTGGCGCAGTACAAACCGAAATGGTGTAATCTGTTATTCGCATTTTTCATCATTAAGTCCCACATCTCATTGAGTGGAATCATGGAACCGAAGAGAGGATACCAAATGAAATTAGACGCCAGAATACATAGGCGCCAATAAAAGTGTCTGGTTCAGCAACTAGCGAAAGTGGAACGCAGTTAGTCGTGGACGAGGTATTAAGTTGTAGTGACGCTTCAGATGCTTTCCGTCTTCAGTGCGTTGAAATAACGAAGCAACCAAATTCTCGAAAACCACAATCTCCACGACTGCTTGGAAATCTGGACATATTTGTTCATCCTTTTCGAAGGCTTCTGTGGCAGAAAAACGTAGTCCGCAATCTTATTGTTGATTATCCATTCGCAAGTGAACTCCATTCCATTTGTTCCCAAAGTCACGGCAGCTACATACCTTTTGGCTACTGGAAATTTTTTCAATAGTGAAGACTGGAATTCTACCGATATGATGTTTCCGAATGGCGTTTACAGACAGTAAATAAGTTAGAATTGAATCAAAAGCTGTATAGGTCTCAAACTAGAAACGCTAAGGCAGCTGTGAATGGGGAACACGCAATTAGGCACGTTTAGAAAAAACTGGAACTGTGAGTCACATTATCATTGAATGTATGGGGTCCGAACGATTTTCAGAATGTATCGAAGAGTCGGTTGTAGTTTTCTAAAGTGTTTCAATGTGAAAAACGGCTTTGTCGTTAAAGGTTTCAATTACCCGATGTTTCGATTACCACCTCAACCTTCTGCATGCCACTTTTTTCAATGGAAGGGAGAAAACTACACTTTAAAAATGTGAACCCTTGGTTACTGATTCGTTGGTTAATTAAAATCTCTACTGAAATCGATGTATTTTTGATTTTAAAACATTTCTACAAACAATATCACTGATTACTTGACCGTGATGTGCTACCAAGCTGACAAGGTGAGTGTCACGTACGATTCAGACAGTCTAGTATGCTGTCAGACAGTCTTGGACACACACAGTGCCGACCATTGATCCACTATCCACACCCGGTTGACAGATATACATCCACATACAGAGTTGAAGCCATTCATACTCCAACCCGGATGTTGTCACGTGTCTTACGGCCTTGAGTGGTCTGATCCGATTGTACTCCTGTCCCACGCTTTAATAGCACGACTCTGACGCGTTCACTCACTTTCTTCTTTGCGTATGTGCTTGAAGGCGTGTTATTATCTGCCGTACTTTTCTGCTAAATGAACATTCGTCTGCACAGCCTTGCTTACGTTCCACCCATCGATTTTACGGTACACAATAGCCGGGGATGACGTCTTTCTGTAGACTAAGTTTGTCGGTCAGAGTCAATGAGGCGCAACTGGGACTATACTGCGATTTGGTTTCATTCTGAATTCGAACCAACAGAAATCGGAATAAGGAATTCCACTAATCGGACAGCACTACAGTCCAGCCACAAAAACACATCAAGAAGACGTGCCAGTTGGAGAGCAATCCGTAATATGTGTCACCGGTCACTTTTACACAGGAACAACATGAACGTATCATAGCTAGACAGTTTGTGTCGTGGAATGAAACCTTTTTGAATGTAAGTCGGTCAGTTTACGATTATCACTACATTCAGTACTACAGCAACATACTGTTTATATTGTGGCTTATGGGAATGGGAAAAAGCGAATGAGTGACCCAGCACATGGCCTAAATCATTTAATCATCGGGCTGTCGCGCTGCTGTTTGATGTAGTCACAGATATACAATTACCAAACAATTAGTCATAGAATATGAACGCTCAACATGACTTTGGAAACCATTGGAAGTAGCTGTTTCATTCTGGGTTGGAGTGTCAGTGGAGGCTTGGTGGATATGCATTGACGGTGATTCCCAGCAAGGATGAAACTGGCGAACTCTGCTTCAGTGGATTTAACTGGTGCGCAAACTACCGTGGCTTCAGTTTGATCGACATGGCCGCCAAATTGTTCTCCGTGCTTTTGTTGAATCACTTTCCAGAGGTGCGTGAAGTGCGCAATTCCAAATCAAGAAAGCTTCCGCCGTGGTAGAGGGAGCGTGGATCAAATATTCACCCTTCACAGAGCATTAGGACAACGATATAAGTTTCAGCAACAGGGTGTAGCTTGTTTTATTGATTGTCGGGCTGCCTTTGACTCAGTTGACATAAAATCGTTATGGACTACACTTTGGGCTGAGGGAATGCCCCAGAAGCTTCTCATTCTCGAGGTCGTACTAAGCAAAGACGCGTGCGAGAATACTTATCTACGGAGAGAAGTCCAGTGACTTCTGTCTCAATTCCGGTGTTAGAAAAGCCTTCTGTGGTCGCCGCTGCTGTTCAAATACGCCAACGATTCGATAATACACCAGACTCTCACTATCACTCTACTACTCAACTTGGCCCCGATGCTTTCTCCACCGATCTTGAATTCGCAGACGATATAGTCAGCCTCGGAGATAGCTCAACTGCATTACAGCCGCTTCTAAATGGCGTAGAATCTTTTGCAAAATCCATGGAACTAGAGAACAATTTATCGAAGATCAAGGTCTTTCTGATATGCACTACACAGTCCTTCCTCCTGATAGACTTGAACGACGAGCAAATCGAGCATTTCCTAACTTTCGAATATCTGGGCTCCGCCATCCTCCCAAACAGGCAAGCCAAAGTGAAGTCAATTTAGGCATTAACAAGGCCAAGACTGCTTTTCTTCAGACTCGCAATGTACTCTGAGCACGTAACCAAATGAGCCTTCAAATCAATGTCCCCATCTTCCGGGTCAATGTCCGTCCAGCACTGACCTACGACTGCGAAACGTGGCCACTACCCGTCGAGGACATAGGAAAGCTGGAAGTTTTTGACCATTGGTGTCTGCGACGGATACTGGAAGTGGTTGGGGAAAAAAACTTCCAAACTAGATAATAAGAAAACGATGCTTTGACATCGAAAAGCTGTCAGTATTCCTCCATCGCCGAAAATTGCAGTTGTTTGGATTTGTCGTATTACCTCCAGATACAGGGATCTCAAAACAGTGTTCCATGTCCAGGATGGCACTTTCGCCTCACAGTACAGCGGAAAACATGGGCCAGCACCGTCATATCAGAGGTTGAGGGACTAAGACTCCAGGCTGTCTACGGCGCTCGCAACTAGAGGCAGAACTGCATTTCTCTGCGTTCGGATCCCGCATCTGACTGCCGCTCACGGGCTTGTGCTGTTCGGGACATGCATGAAGCCGGCTCATCCTCTCCCGGGAGCCAGCGGCTTAAAAGTAAAAAAGTAATTAAATGGTGCGTATGGAATTGTTTGGTTTTTTATAACGTGATTGCGTATAAGTACGGTGGAAGGGTGGTACCCCATAGGCCCCAAGGCCCTCCTCACTATTAAGAATGACCGGTAACCGAATTGTGAAACTTGGAGTGAAGAACCACGTAAGGTCCCAGTAGGTCAGTTGTGGTAACGATCAGGATGACAGTGGATTACTGCTCACCAATAAAGTAACCGGTGGTAGTAGAACTCCAAAACTTCGACCTCCGAGGTGGTGATCCAATGCTCTAAACCACTCGACCACCAGCAGTTAGGTAGTCAAACTTAATCTCTCAATACCTAAATTATTCAAGTAGCCTAGCTATGTAGATTGGTTTGAAAGTAAGGCCCTTGAACCTTTGAAAATCCGGCGATAGAAGGTTGATACATCATGTGGTAATAAAAAAAGAATGAGATCCAGCTCGGATAGACTGGCTGTTAGTTATTCAAC
>STRG.24361.4
CTCGTTGGAAAGGAGGAGACGTCGAGGGATCTCATAGAAACGTTCAAGGTAATGAAGGGCTTTTCTGGCCTTAGACCAGATAGTCTATTCCAAGTGGCCGTAGACTCCAGAACAAGGGGACACGAAAAGAAGTTGATAAAAGCCCGATCTAGGTTGATGGCTAGATCGCACGTCTTCAGCAATAGGGTTGTGAAAAGTTGAAACGGTCTGCCTGGTGAAATGGTAGATCTGCAGACAGTCCAATCCTTCAAAGTTGCCCTAGATCGCAAGTGGTACGAGATCTTTCCTTGTAGTGAGCCTTGAGAATATCAACTAGATGGATGACGGGTAGCACTGTGGTCCTTCTGGAGTATGTTTTGGCAGAGTTTTTCCCTCATTGCATACTGTCTCAGTGAACGCCCACGATGCATAATGTCTCTCGCAGTTGATGTGCGATGAGGTTTTCCGTTTCCCTCTCATTTTTAGCGGGGATTCGACGAAATACACTCGGCAGTGGTGGGTGCATAACTGGTGTGAATACCATCGAAGGAATTCTGGACGCTCGATTGGCCGTGGCCAACACCTGTCCTGTGCAGACTGAACTGAACTGAACTTAACTGAACTGAAGCCGAACTGAACTGCGGTACACCGGCGGTGCGTCATCTTCCTCTAAGTCTCCAGTGAAAGATGTCTTTCTGAGCTATCTTGGTTTGTCCGTCAATATCAAAGATTCTATTCGACTATTGCGTTGTCTGAACAGACCGAAACGAGGTTTGAATTCAGCTTCATTTACAGCATTGCGGCACGTTGCTGAAGAAGAAAAAATCTCAGCTGGTCAGGCTGCCATCTCGTTTATTGGCCGCCGGCAGCTAGGTGGATCTTTTTACGCACCTGGCTCATCGCATCCGTTGAACCGCTGGAGTTCCGGATTACAGCACCTGGTCGAGTGTTTGAACAAATGCCAAGACGCTCTAGCGGGTGATTCAGATGATCGCATGTTAGTTACATTCGCCCAGGATGACCACATGGGTTTAGACGATGCGTGCGAGGCTGTTGATTGTTGTCTTTTAACAATCAGCCGTTTTCTCAGAAAGCCACTCACTGGCGCACTCAGTGCTGATGCAGATTCTTTGGATGACCGTTATTTCTCAGAGGCGCAGATCAAACAGACGTTGTCCACTTTGCGTGGAAGACTTAAACAGCTGACGTCTTCACAATATGCCGCTTCACTTTGTGGAGAGACACCCGGTCGTCCCCTTATAAACGGCGGGAGCTTGCTTGGCCGAGCAGCCAGGAAGTTGGTTCGCCTAATGCTGGTAGTCGAGGGTGAAGCATCGATTGTCCCGGGCGGTCTCAGTTCAGCCTCAGCTCCACCGCTCGATGTGAAGACTCCGACTCGCATGCCATCCACTGGCACACCTGTCACAGTTGGTCATGATTCACATGTGATTCGTATGTTCGAATCACCCAGCGCACCCTTGTCTTGCACCCCAACAAACCGCTCTGCGGAACAAGAAAACAACGAGAACGTGGATCCATTTTCGATTGCAGTTGCCTTGGATGAAGCTTTTTCGTTGCCGGAGCATCCTGTGTTCTCACGCTATCAAACCAATTTGGACTGGGCAGATTCTCGGTGCTCACCAATACCAGTTAAGCGAATTGAATCCGGACGGATCAGCTTCAGTACTGACGAAATGCATATGTGCTCCATGCCAGCTTGGACCGAAGGCAAACCGCCTGCGAGTCGAATAGCTGAATGCCCGCCTGGCTCAAACCCAACAACTCCCACCAAACGGAGTAGGTCGCCGGCAAAAATGTCACGAGCATTGTTTTCTGGCACCACCATGAACACTGAGGCTTGCCAACAAAAGCCGTCTATAATTGGGAAGCGGAAATCAGAACCAACACGAAAAGCCGCAGCTGTCAAGATAAACCGATGCCGACGGGTTACAAACGTAACGTCAAACTGTAAACAGTGTCAAATAACGGACTTTTTTGCTACTTAACTGTCTTTCCGAATCTTTTGTAATTGCCCACTTTGGTCACATGCCCGTTTGCGTCTTCATTTTGTCTGTCTTTCTGCTTTCTTCTTAGCTCTGGTAAATGTTATTTCTATTCGCTTCTTGTTCGTATTTTCCTGCCCTTTGTAAATGTGTGATAATGTTATCTTCTGCGGTAAACTGAATGACGTACTCAGATGTTTTCACATGCCATCTTCTGTGGTAATAATTCTTGTTTGTTTATCGTAGTTCAGTTCGACAGCATTTGTTAACACTAGCAGTGCCTACCGTTTTAATAATAAAAACAAGCAGTTAGGGATCGCGTCTG
>STRG.6097.2
CGCCGAGTTTGTTCTGACCAATCTCGTGCACGCCCTTGCGCGTCTGGTCTTTTCCTGAGTCGGTGTGAACCTGAATCATCCTCGCGGAAGTCGTTTCCTTTAGACATGTCGGAGAAAGTGTCTGATTCTAACAAGAAAGAAAATGATGATAACGAAACTGATTTACTTCCCAAGTCAACAGAGAACGGTGAAAAAACTGAAGGCGAACTTATGGAGGATGCTCCGTACACAGTCAAAGTAATACCATCACATGCAGATCCCTTTGAACTTCAAGTTAGCTCATTTGAGCTGGTTCAAGAAATACACAGGGTGCTGATGGACCGTGAAGAAACTTGTAACTGTACTTGTTTCTCGTTGGCTCTTAACGGACAAACTTTGGATATGTTCGCAGAACTGAAAGCTGTGGAAGGATTATCAGATGGAGCTGAAATACGTGTTGTAGAAGAGCGCTACAGTGTTCGTGAGGCGAAGAATCACGTGAAGCACGTGCACGATCTCCTTTACTCAATCGAGCCTTTTGATGCATATGCTGGGAGGGAACAAATGTCTCTGTGCTTTGTTAATGCCATCACGGGAGATCTCGAGCGGAAGGCTAATCAAACACGGCCGGACTCAAAGTTGGAATTTGCTCCTCCGGATTATGTATTGCCGGGCTATTCCCATGATTTACCGTTCACACCACTTCATCCGTTGTACCACGATGGTAAGCCGATCCGTTGTGTTCGGCAGCTGAACTATAGCAACTGGAACCCACCACCACCACCACGTCGTCTTCTCGGTGATTTGATCTACCTTTTCTTTCATACACTGGAGGATAAACGATATCACATCACGGCTTGTCCGCGAGGATTCTATTTAAATATGTCCACAGAAAATGAATTCAATCCCCATCCCGTACAACATGCTTATGTTGCACACTCTCTGATCGATCTCCTTCGTCAGCTGAGCCCCGGATTCAAACGTAATTTCGAAGCGTTGCTAAAGCGTCGTGCGGCTAAGCATCCTTTTGAACGCGTACCTAGTCCGTATCAAGTGTACAGTTGGCTGGCCCCTTCCTTTGAACATACGCCGGACTCTGTGCGCAAAGAAGAAGCTTTTTCTTCACGGATGGCTTGTGAAGAGAACCTACCTGGTCAGACACGTGACTGGAACGAAGAGCTTCAAGTCACTCACGAACTCCCACAAAATCGCCTCACAGAACGACTACTTCGTGATCGCGCAATCTTCAAATCTAACAGTGACTTTGTGGTCGCTGCTGTTCGTGCCGCGGTTAGCGTTGTCAATGGTGACATTATGGCCATCAATCCAGGAGAGAATAAAAAACAGCAAATGTTCATTTGGAACAACATGTTTTTCTCATTGGGATTTGATGTCAAGGAACATTACAAACACTTTGGTGGCGAGTACGCTGCTTACGTAGCAACGTCCAGTGATCTTAACGGCGTTCGAGCATATTCTATGCTTGATCAGGCTGGACTGCATACTCTTGGGACCGCCATAATTGACTTTCGGGGCTACCGCGTCACCGCCCAAACAATCATACCTGGTATTTTGGAAAAGGAACAGGAACAGTTGGTTGTTTATGGTTCGATTGATTTCGGTAAAACGGTACTTACTGATGATCGATACAAGGAACTGTTGTCAAAAAGTGCCAAGCAATTGAAAATCAGACCGCACAAAGTTGTCAGTCAAAATGACGAAGTCGTCGAGCTATACTCCTCCATCGACTGCAAGGGCATCGTTGGCAACGATGGTCGCACCTATATACTGGATTTGTTACGCACCTTCCCACCGGATTTGAATTATTTTGGTACTTGTCCTCCGGAACTCCGCCCAGAATTGTCAGCTGCTCTGAAAGAACTCGGTTATCCTTACAGTCATCGACATCTCTTGTCTACATTGCGACAAGAACTAATCGAAGCGTTTTGCGAATATCGTCATGAGATGTTCCTTCGCTTGGCGGCATTTGAAATTCAGAAACTAAAAGCAATGAAGTCTGATGCTGTTGTGCAATTGAAATCTCTGTTGCAGCTGAATGGTGATCAAGATGATGCGAAGAAGAACACAATTGACGTTACAACTAATTCGCTGGAAGCCCCTATTATTTCCGACGGTGGTCCGACGACGAGTGACGTAGATACCGGCAATAAACAACCCAACTCCGTCACCCCAGAGCTGACTCCAAAGAGGCCATCTGCAGTTACTAGTCATTCAGATGATCTGGTCGTTGTGAAACAGCTGCTCGCTTCCGAATCCACCGATGATATTGAAGAACTCACTCATGAAGCCATCCAAAAGGCTGCCAAAGCTGTGGGCTCAACGTGCGAAGATCGGTTTGAGCTGGTCTTCAATCCGGATATATGTCAGAAGTTTGTCCGGTTCTGTGATTCCGAAAATGATGCTGTGAAAGCCGATCAGGTTCTCGTGTGTGATGCATGTGACTTCTTGGTGACCAAACAAATCCCAGCTTTCGTCAAGGATTGCCTGAGTCTGTGTGTAACTCCTCAGGATGGCCGAGCCCTAATTGAGATCCTTCATCAACGAGGTATCAACGTGCGGTATCTCAATCGGGTTATTGAATCGCTGGATGAGAAGCCGTCCGTTCTGTATCTCAAGCGGATAGCAGCGACAGAGGTTTTGGTTCGATCAGCAAAACATATATTCAAGCAGTACTTGCAAGAGGTTGACCCAATGCTACTCTCGGTTGGGGTAGCACATTTCCTCAACTGTCTTCTGACCGACTGTTCCGGGTTGAATCCCCTGGCCGGCGTGGATGAGCAAGTCCTCAAGTTGAACCGGAACAAAAAAGGCAAGAAAAAGCCAAAGAACCTTCGTGAATCGCCAGAAGAAATGGCGTGGATCAACGACACTCCATCCACACTTTGGGCATTACTAACGAAGGAGGCCAAGGAATATTACCATTACAATATTACAGCACCCGATATAGATACTTTCTGTACCCAGTTCGAAGTAACACGTGTACAGATCCTCCGTTCTTTTTGCTCCATGGTCGGTATCCAGTTGTTACTGCGTGACTATCCACTTACTCCACCGAACGGGGCAAAGCACCACACAAAACCTGTGTTCCAAACTGACGATATAATATCATTGTTCCCCGTGGTTAAACATTTACATCCTCACGCCACTGACGCGTATCACTATTTCACCACCGGCCAAGCACGAATCTCATCTGGCCACTTACAAGAAGGCTTCGAGTTGATTAACGAGTCACTCACCCTATTGACTGGTGTTTATGGTCCCTTACATCCGGACATTGGCGCATGTAATCGTCTCTTGGCTCGGTTGTCATACGTGATGGGTGAGCATCAGGCTGCGTTATTGTTCCAGCACCGTGCGACAATGATTAGTGAACGAGTTCATGGTGTGGATAACCCGAACACCACAACGGAATATATACACTTTGCCCTGTACTGCTTCGCTTGTGGTCACATATCTATTGCATTGCAACTGCTCTACCGGGCCAGATATATCGCCCTTCTGTGTCACGGTGAAGCCCATCCCGAGATGACCCAAATTGATACCAACATCGGTTTGATGCTACAACTTGTCGGTGAACTGGATCTGGCCTTGACTTTTCTGCAAAACGCTTTGACGCTTACACGCAGCTTTTACGGAGAGAACAATCTCAAAGAGGCGTTTACATGCCATTTGATTAGTCGGGCCTATACTTATCAAGGCGATTTTCGATCTGCGCTGGACTATGAGAAGCGCCGATTTTCCATCTACAAAGAACGTCTTGGTCCGGATAGTGATTATACTAGGGATAGCGACGAGTGTCTACGTCATCTTACCCAACAAGCCGTGACTCGTGCACGCCGAATGGCTGAATTAGCTTCTTCCGGTGTCAACGGGACTGTGAAAGGTTCCGGTGACACAAACCAGAACACCGGGAAACACTCCACCAAGGCTCAACCAGAAACCGATCCAAATGTGGCTGGGTCAAATGTGACATTCAAGTCCATGTTGCCGAACCCATTGGCTTCCTACGGAGTCGGAATTCCGGTTCCCACGGTGGCGTCTATTTTGGAAACGTTGAACCGTGTAAATGGTATCTTGGTGATACAGCTGAGAAGTCAAGATGCCGACTCCTCGGTCACCGAAGTCAATAGTCGTGAACAGAATACAACGACAACTGACGGTTTGATCGCAAAACCAGC
>STRG.18956.1
ATGCCTCCAATGGCTTACAATAATCCACTGAACCCAAGACCATCTTCTATAACCACCATAGAAGCCCCACGTTGTCCCACTACTATACAGTGTTCTTCACCTTCATTCATGTGTTCACCAGGTGCCGCCCTGGCACCTAACGCTGCTCCAGGTGGATCTACACATTTCCCTCGAATTCCTCCTATGTCGGACTATCTATACGCAGCCGCCGCGGCTGCATCACTATTCGCATCGTCACGTCAGTTATCTTCCAACAATCGAATCCCTTCGATCTCCACGCCGCCTTTCTTACCATCTGCAACACCAGTTCTGCAACCGCCAACCACAGTTGATCCTGTATTGCCAAATCCGTTTCACGGACCCAGTTCCATCGGAACAAACTGGGGTCCAATGCACGGTTGGGATCCGTCAATTGTATATCTTGCCGCCGCCACCCAATTGGTTCTTCGATACTTGTCCATCCCCCACAACTCCGTTTGTACGACCCCGTCAAGTGCAACTATTAATCAAAATTTCTCGACATCCCAATTGGGAATCTCAGGTCCTAGTGAATTCGATTCAAACTCATCCTCGGCATCATTCCCGTTGAATTCTGTGTTCGCCAGCAGTGTTTCACAGTGCGCCACTCAGTCTGCCAGACTGGAGACCACCGGCGCAGATCTGGCTTCTTCGAACGCGACCCCCACATCACTCCCTGTTCGTGGGTCGTCCTCACCGAATGCGCTTCGTCGTACAGAGCCCAACTCGTGTGGTTGTCGAGAGAAACGATATCGCTGTACGTATCCGGGATGCTCTAAAGCTTATTACAAACGATCCCACCTGAACGAGCATTTTCATCTGCACACGGGCATGAAACCGCATTTGTGTATCCAACCCGGTTGTGGTGCTCGATTCACTCGGGCCGATCAACTGTCTCGGCATCGACGAGCGCATACCGGGGAGCGCAATTTCTTTTGTACCACCTGCCAGAAACGATTCAAACGAAGCGATCATCTGAAAGTTCATCTGGCACGTAACGTGTGCACCCGACTGCATTCAGTCGATTCACGCTGA
>STRG.24609.3
ATTGTGTTTATTGGTGTGAACAATTCACCAGACCAAAATGTGTGCGAAAGTCTCTAGTTCTTGTGAAGAATCTAACGGTGTATCTACTTCAAACTACTCGAATAACTCATGCGCCGGGACACAACAACGAATTATCAGACAAACAGCATATGACTGGGAAGCTGAGAAGAATCGCGACAAAGATTTCTTCGATGATGGGACGATGTCGTTTTTCTGGAACGCACATACTGTGCTCTGTTTGGTCATATTCTCTAGTGTGCTGCTTTATGTTGCGGCATTTGAAAACGGTCAGTTTTCTTCTGAGTATAATATGAAGCGCGGAATGAGCGCAACCATTTTGGTGTTTGTATTATTTGGTGTGCTTCATACACCAGATGGACCTTTTCGTCGTCCTCATCCCGCTTTCTGGCGTCTGATTCTGTGCCTCAGTACTCTATACGAGCTAATCCTGGTGTTTCTCTTATTTCAAGATGTTGATGATGCACGTCGATGGTTGAGGCACCTAGATCCCAATTTGGGTCGTCCACTAAAAGAGATGAACTATGGAAGCAACTGTCGTATCTATGATTCCAGCAATCCCCACGACCCTTGGCACAATGTAAAAGAGAAAATGGATGGTTTTGTACTGGTCCATTTCTTCGGTTGGTGGCTGAAAACGTTGATCGTTCGGGACTATTGGTTATGTAATGTGCTCAGTTTTGCATTTGAAGTGATGGAATACACTTTGGAGCATCAGTTACCCAACTTCTCCGAATGTTGGTGGGACCATTGGCTCATGGACTTTTTGGGTTGTAATATGGCCGGAATTTGGTTAGGCATGAAAACGCTGAACTACCTGAGTATCAAGCCTTATCATTGGCGTGGTATGTGGAAAATCCCGGGCTACCGCGGAAAGCTGCACCGCGTGCTATTACAATTTACACCCCATCGTTGGACCGATTTCGATTGGAAGCCCACAGGCAGTTTGAAGCGTTGGTTGGGCACTCTTGTACTCTGTGCTTTAGTGCTTTTGGCGGAACTGAACACATTCTATCTGAAATACGTGCTCTGGGTTCCGCCACCACATTTTCTCTGCCTTGGACGTCTGGTTTTCATCCTCCTGATGGGTGGACCCGCGATACGTGAATACTTTCAATTTTTAGATGATCCAAATTGTAAGCGTCTCGGTCGTCAGCTGTGGATGATGATGTGCATCGTTATCACCGAACTGCTAATCATTCTGAAGTTTGGTTGGCCTGTGGTAACGAAACCTTTGCCAAGACACGTCACCTGGTTCTGGTTGATCGCCTTGATTGGATTAGCTTTGTGGACTTTTTGGTACTTCTACGTCACCCGTTGGCTGGTCAAGGTTAGCCGCCGTAAACGGCAGTGACCAGTACAGTCAGTGCTACAGTTGCCCTAATTCACGTGCCCTCGGTTCATGTGATACTCATCTGATCATGAGGAATTGTTCACATTCGAACACCAGATCACTTTGGCGCTTTTCTGTTTCCCGACTCGATTCTTTACATGTATGATTTTATTCTGCCTTTACCCGGTGACCCATCCTTTTCTCCCATGGAGTTGATCCGATTCTTTTTTGTATGGTGATGTTTACTGTTGTGTGCAAATCTTTTATCTCGTAATCCTTTCCTGCTGCCATTGATCTGTACGACAGAATCCTGATGAAAATCTAATTCGCTCGGATTTTAGCTCCATCTCAGCTAAAACGCTAAAAAACCAAG
>STRG.48214.6
GTTAGACTATGTTTGGTGCGGTTTGGGGGAAAAAGAAGTAGTTAATTGCTCTTACCAAAGCAGTAAAAATGATTCCGACTAGGCCTCGAAAGGACATGGAAAATGACTTCTAAATTTTTAGTCCCCCGATGAACGCAGCTTAGTACTCAATTACTGATAACGATTCTGGACATACAATGCTAACTAGGTAATTCTAAAACACGTGTACTCCTTCTAACCATGTCTGAAATTCTGACTCAAGCAACCCCCCTCTGCCATAATTTTGTTATTTCATAAAACTGTTCATCGTTTGGTTTTTGCGTGCAAAGCACGACGGTACAAAAGACTCGAGGTTCATTCACTGCACGTTTGATCTCACACTTGTATAGTTATGCTAGCTGACCAAATAATATTGAGACTGTACACACCTATCTGTATCACATACCATGATGACACAGACAGCAGGACTATTTTTCCGGTTGGCAATCAATCGTGTATAAAAAATACTTTCAGTCGAGAGTCCATAAAAAATAGCTGGTCACTTTTCGTTCAACTGATTCTCCCAATTATCGATCGGGTAAAGTATTCACCACTTCAGCAGATTTACTGTGGGAGCAGATGATCTTTGCAAAAATGGAAATCTACCTGTAAGCTGATCTGTTTTGGCTCACAACGACCCCCCGCCCTAACTTATGTACTTTAACTCATCTCCAGGACTTTTCTTCTGTATATGAAATGGACTGCTTTAGATGGCGACTCATTCAAGTAATCTACCTTCTCTAGTCAGTGGATGTCTGATGGGCGCCCAGCCGAAGCTCATCCATATCCCATTCAGCGTCATTCAGGAAGAGGGTTGGATGCACCACCTGGGTGTGGTTAAGCGCCATTACTTTTTGTAACAATGGATATATTGAGTAAACCCGCTGATGAGTAGTAATAAGATCCTCGCATATTCATAGTCAATGGCTGAGTTATGGGTATCTTTTTCTTCCATCTGCCTCCAACTCTCAGCTGGATTCAATGAAATATTCCCGTTTTCTTACGTCAATTTGCACCACATTCCACAAATTGTTCATCCTTCTAGGAAGTTATCAGTCTAGATTACTTCAGTCAGAAGCAGCTTATTAGCGGGCGACCTGGTGTGTGGTTACGTTCTCAAAGGAAAAGCTTCTTGTTTGGACCAAGACTCATATTCATGACAAAAAGTATTCCAGCGCACTGTTTGATATTCATCAGAAGTAACAGTCGCCCATAGCCGAGTTTTAACTGGCTCCACTTTGTCCAAAAGCCAGAGGATTGACTAAACAACGTTGTTTCAATCTGGACAAGAGTTTTGTCTGTACGACCCCGGATTGTCGTCCAAGCATCGAGAATACGCTCAAGTCAACCAAAGAACGTTTCCGGACCGAGAGAATGCAACGTCAGAGGAAGGGGTCACTAAATTGCACGCCTGTTTACTTCAAAATGGTAATCCGGAAAAAGCACAATCTACGCACCAATGGAAAGTAGCAATCAAGTCTTCTTTTAACGCTTGTTCGTCAGCATAAGACAAAGTAGCATCCCAAGGTTTCATACTGTTTTTGAAACAAGGTGAAATCATGTGTCCTTGGCAGGTTTCTGATAAGGCCACCGAAAACCGATTACCCAAAACCAAATCTTGAGGCATACTACTGCAAGCTGGTTAGCACAGGAAAAACGACTACGAAGCTCTGCGGTGATATGGATAAATAAATGTTAGACTCTACCCACGAACAGATGCACGTATTTAGCATTAAGCAGTCTTTTGAACATCTTTGAAATGAACTTTTTATGCTCAAGCATGCGCAGTTAGCCCAAACACAAGATGGTTTCTCAGTGGACAAAAGGCAATATTTCTAATCATCATACTTTACTATATCCTAATTAAAGAGTTGTACAGTTCATTTGGGAAAAATTAACCCTAGGATTTATTTGAATGATCAGTCTTTTCAATTATATGAGTATAGTCCACTTTCATTTTTCAGGTTCATAATCTGAATGGTTTGACCGCTTTGTATCCAGGCAACACTTCAGACCAGAATCGACCGGGCTGTACACAAACAATCACAAGCTGGAATACGTCAATCTCCACAGCCGTCAGCTTTCGCAATTCTGTTCCAGACTGACTGGTAAACGTCGTAACCTTTTCTTGAACTGTTCCGCAAGAACACTGTCAACAAGCGTACTCGGTGATATACGTCAAAGTACCATCGGGAAACGTTTTCGCAAACTGGGTACAACTCAGAGCCCGGTTCGACCGAGGTCGACCCCAAAAAGGACACAGAAATCTGTGATTCAGCGCTCGCGTTCAGTACTGGACCTCGAAATGACCTCATGTGCAGAGCACAAAGCGTGTGCCTCGGTCGCACTGGAAATGACGGATAAGCGAGATCCACATCTTAGTAAAGGTTTGCGATATGCCAAACCAACAACACAGTCGTCCGGATCTTCGAAGTGTCAACAACCAGCTCGTGTGTTGAACAAAAATGAGACCAATAAACCGGACCAGTTTGATTACTCAAGGAGTAGAATTCTGAAAAAACCAGCCGGCAAAAATTTGCTGATTGACAGTCATTTGTACCGTCCAACTTCCATCACTCAGGAGCCCAGTATGAGACGCACAAACTCCGTGATGTCCACAAAACTCGATGGTTGTTGGTCATTTGGAGCCAGATCGATGCCACTACCTCCGCTAAACCGAAAAACGCCCGTGTCTCCACTCGATAGTCCAGAATTAGGGCCAAACACTCGCTCAGATGAGCATGTGTGGTCAAACTTGTGGCATAGTGGACAGCCATGTGGTCGGCCTTGGCAAATTTGGGGAAACTGTGCGAACATGAATGTGTGTGCGGTGCCCGGCGGATGGAATGACACATTCGCCAAAGATTTACCCAGTTTTTATCTTTTCAATATGCTCGGTGGGAACCTTACAAAACCCAACAGTATTACATCACAGCACGGAGAAGTTCCACGATATTCTGAACCGAGATCAACTAAGAGGGAATTGAGACGAAATACAACCCGAGCCGAAGATACGAGGCCATTTAGTCCAAGCTGTCCACAGGCAGTGGTAAACAGAGTCCCTGATCTTCAAGTGAAACAACTAACTCTTGAGCAGGGAAGAAGTTCAGCCACGGAAGTAACCAGTCGGTCTAAACTGGGTTCCAAGTGGAACAGCACACATCATACGGATTCAGGTAACTGCAGTAGTTTATTGAGCTACCCATAAGGACGATGTACAAACAAGTAACATTACATTGAAAGAAAGGTTCTGAAGTGAGTTCCTTGAATACACTGCTGATATCTAAGGTGGAAGTTATGAGATCCACTTGACTCTACTAAATACGGTTGAATTATAGTAAAGGGTGTTTCAACTCCATGCACACATGAACGGGAGTTTGTGGAGGAACGTTCACGAAACAAGTAGCTTATTTTTGCCGTTTTTCAAGAGTATGATATTTTATGTGGGTGAGAAAACGGAAAACGACCCTGGGAGATATGGAAGGTTGAAAAATGAAGGTCTGACACTTGGAGACCGAAGTCCACTAAGGTTATTTGGACGCTTGTTTTTATACTGGTAATGTAATGACAAGGAAAAGAAAACCTTGGACACATATGCTCTTTAAAACAAAACAAAATCAGATCAACAGTGATTTCAGAGGAAAAATAAAGCAACTGTTAGGTGATGAGTCAGCAGCTTCAGGCTGAAAACCAGGGAAGGGGCACTTATGAGGCTACAGTTGCGTACAAGAATGATGCATTCAAAAATGGGACTAATTCGAGTTTTTGCAATGTCGAGTTTGCTTACCCTGCGAAAAGCAGTGTCTGGCTCAGAAAAAGGGTTCGAACTAGTGTGAAACAAGAAAATAAAGTGCGAGACCAGGAAAGGGATAGATTTGTTGGTAATCCCAGAAGATCACACAAATTTGGGAGAGATTGAATAAAAATGGGAAGGCTTGAGAAACTCTGGTATCGATGCGAGATGAACAAATGGAACAACATTTTCATGTCCCTGTGTAAAAATACGTTCGGAATTTTGAAGTTGGCAATGGACTTGGGTAGTGGTGAGACAGTAGGAAGACTTGAAAAAAAAACTACAATGTGGGTTGAATTCGTCTCCAAAAAAGTGAATGCAGTTGAAATTTAAGACCGGAAGGTCACTTTTGATGTGATCAAGGAGGGCGGATTAGAGTAAAAACGTCTACAAGAGGATGTCGGAATAGCATCCAGTAACATATTGACGTAGTCCGATTATTGGGAAAAGCTTCATGTTAATGACAAGAATCACAAAGCACACCAGAATTGAAGTATTTCCCCCTCAAAACTTCCCCTAAAACCGGATAGAATATTCACAGATAAACCTGATGATTCTCCTAGTAACTAACGTGTACAGCTGGTCAAGAGTGTGAAATGAGCGCAGGGAATCAGTGGTTTTAAAATGCCTTTGCTTGCGGTTGCCTAACGTTACAATGGAGATAAAAGCCTTCGTAATACTTTGCAGTCGAAAGAGTTCGGTTAGTGCATAACTCCACGAAATCTGAGCAAAGTAAACTGATTGCAACGTCATCACCCCACATATACACACAGAAAAACAAACAAAGTAAGTATTTCAATGGAAATGTGTCCCTGAAAAACGGGTTGCCATCGTTCCATGCGAGGTGGCTTATTGTTCTCGACATTCAGAGGGATTGCATCCACGGGAGTGTGATTGAAAATCACCGTGCCTAGAGTGATGACAAAACTTGAAACTGGGGACAGCAATGGGAGTAGTGGTCAAAACCTCACGGTTCGGAGAAACAAAGACAGAAATATTACTGAAAACTTACCCAACTCTGTTCTAGAATTTTAGGGTAGAGTGGATATTAGATAACTAGGTTTCCTATTTACTCACATGATTAAAAGTTGTGCACATCAATCAGATTCACCACAAATTGATTTTTGAGAGGTTTTGAGCTTTGCATTCACGATATTACTGTTCTCAGTGTACTTCGGGAACACCTGCCCCAAAAGTAAAGTCCGGAAATAAAAAAGACAGCTCAGAGACTGAGAGATCAATAAATCAATGGAGAATATCCTTTGTTATTTTGGAGACGCTTGTAGCACTCCAGTGTTGATTCACAGGTAATCGGCGGTGATTAAAAGGTCACCGTTCCATCTTTTAGACCCTCCAGTGCTGGTTTTGAATCCCACCACCGCAGCCGGTCAACCCAGTTGGATGCCTCTACTTCAGCACGACCTCATCCCTGAAATATTGTACCACTATTACACAGTGAAGAGGAAGTTAGTAAAAGAATATTTAAAAGCTTTCCTATTGTGCAATCAAAATAGTGAGGTCATTTGTTGATCGACGCCTACTTAGCCGGTACGTATACCGGTGCCATAGATGGGAAGATCCTCAATTCAATGAATCGGATCAACTTGTGCTGACGGTAGCAAAGCTCAAGTTTGACTGTTCAGGTACGGATAAATCGCTGTAGTCTTGGAGCATCTTATTTGCAATATAGTTACATAGAAGATCGCATCTGAATTGTTCCATTTGGTTTGTGCATAAGATGAAAGGACTTCCGTAACCTTAAATCCAACATCCCGTCAAAAGAGGACGTGACTGTGGTTACGTTGCTATCTCTGATAAGGAGGACTTCAACGACCGAATGAAGTAATTTGAATCAAATGAAAATCTACTTAACTTTGTATGTTGCAGGAACAGATTCGGTGGCGTTTGCATAAACACCCCTGAATCTGGAACTTGGTTTGGGAGAAGCACAGGTGGCAGCGAAAAAGTGACTGGTTGTCTTGGTATACTAACAAGTTGCACGATTTTGCACCCATTTGTCTACTGGTTTGTTCCATGTGAAATCAAGAAGCTGCGCAAACTTGGCGATAAACAATGGAGGAAAATTCGACTGAGCAGGGATGCAGCATTTATTTTTCCCTCGAGAATCGGCTATAAATTTCGGAGCAATTAAGAGGCTTTGCAATTTCCGAATTCACTCGCACTGATTAGGTTCTTCAGATTTTTTGATAAGAATCAGTTAATCGAATGAGAAGAACTGACAAGTAAGTGTCGTTTGAATTCTGCCCTTTGCAGAATTCTGTTGTGTTGCTCGTAGCTAATCAAACTGAATTTTAAGGTATTGGTGTCTTGTTACCGTGGGTGAGTCCATTTCTTATTGTACGGTACCTTCAATAGATTTGGGTCCACGGCTGGATTTTCGAATTTCTATTTTGGCTACTGATAGCGATGGTGGTAGCTAGTTTCTTAGTTTTTCCTGTCAGTCGGAAAAAACGTTACTTTACCCTCTTGAACTGAAGATCAGAGACATCGATATTTATGTGTCGCGACTTCAAAAATTCTGTTGTTAACCCCAAGGCGATCACACAAAGATGCCGGCGCATTCCAACTTCTCCGTTAGTGATACTTACTTGTTTCTTGCTGTAAGTGCTCTTTGAGCTGGTCTGTTGTTTAAAGCGTAGTGACCACTAAAGATCCATTCAGTCAGAATTAGTTATTTTAATTAATGCATAGAGGCTTTTAGTGAACGAATTATCTCATTTCATCATATCCTCAATCCCTGTCACAGAGTCACAGGAAGAGGATGTTAGTAAAGGATGGAATTACAGTGAACTTTTTGCGGTCTCTTCGTGAAAGACTATGGGGAAAACTGGTCTCAGCAACCGATATTAGGTTGTCATAGCGTTATACCATAACAACCAGGATGTGTGAATATGAAGAAGTCCTCTTTCAGTTTGATGAACTATTACAGATGTTAGACTTATCGGTTTCTGTTTGCCTTAGTTTTAACATCCTTTTCTGTCATTTAATCATAATGTTCCTCAGTGAGAATCAATTTAACAGTTATAATTCGATTGTCGCTTTTTTAGAAGTCGTGACCGTAATTCTATTGGCACTGTTGATGTTGAAGACGTATTGCGCCATGCAGGCATTTCGTTCAACCTTGTGGATAACATACGTGAAACATATCAGTTTATATATGAAACGGTACATGAGGTACACAGGGAAAAACAAGGAAAATTTTCATCACAAATAACACAACTATTCGTGTGGGGTTTCGTGACTAAAGCCGAGGAGGGCGGATCGTTTGTAAAGATTCTTTCTGTGTAGTCCAACTGCTCCAGTGAGTGCAAAAGCCATTTCGGAATGTGTTCAGTCACTCTTTGAGCCAAGTATTGTTCTGTTCTGCCTATGTACCTGCCACCACAACTGCAAGTGCACTGGAAGACTGCTTGGGAAGTGTTGAGAGCAATTTGACTGTCAGAGCGAGCCTTTAATATTAATTCTCTAGCGGTCTGCATTATGTGTATTTGGACTGCCATATATGTTCGGCTTAGAGTGGAGATTCAGTTATGACGGGTTGGTGTTTTTGGTGTAGTCGTTTAGAACACAAGTTCAGGTGAACACTTGCTTTCGGAACTTCATAACTATGCCATGACAATCTATATGAAGTAAAACCCAGGAAGTAATTAAATGAATAATACCATTAAATGTGCCTTTATTATATCTATGAGTTGTGAAAGGGAGACTGGCATGATGCCCGGAAGAGTGGCGGATCAATAATAGCCCAAAATTTGTCTTCCTCACAATGCTTAAACCAACTGCACTTCCTCGCAAACCTAATTTCTCCTTCCAAACTGAGGCACGTTGTATTCATTGTGTTTCTGACTTACCTTGTTATGCTCAAAAATCCATAAAAGAAAAAATTTCGAATGATTTTTATTCACGTTTGTTGATTATTGTTGGAAATCACATGAGCGAGCAGATGAGTGTGATATAAATATTGCCGAGACTGATCTCGGCTGCTGATGACACGGCTATCATCGGCCTTATTGAGTCGACAATTTCTTGTCAAACACGGAGGCAGAGTGAACAATATCCTTCATGTAGTAAATTTTTGAAATGCTAACAGAATTTCCCGTATTCTAAATAGCCTGCGTCGAATTCGATTGTTCACATCTGGTCAGTTTGTGAACTGGGCGAGAAAATATAAAGTATATCATTTATTGGAACAAAGAGAGAAAATTACGAGTCCGACTCGATGACCAAGACCACCAAAATATGAGGTTCCATTTTCACACTGACAGTAACCCATCAACTGAAATGACCACTTCGGATGTGTCAAACCCACCTGATCATTTCATCGCCTCACTAGGTAAAAATCCATTTCTAGGCTCACGTGACGTTGAGCCAACAACTCCATGTTACAGAAATGGATTGTTTTTTGGCACGTAAAAGTGCACCTTATGGTTTAAAACCATGTTAGGTTCCGAGATACTGTCGTGTCGATACTGACCCGGAAAGCCTGTTCACATTATTCACTGGAATACAGATCCTCGCTAAAAAACATCTGAGCGTGTCAAAACACGGCACACTGTTGGTTAAACAGTATGGGACATAACCAGCCTAATCGACGGTGATTTATGACTCTTAGGTCGTGGTGTAAGGTGCTTAGATTATGCCGTTTGACTCTTTAACCACAGAAAATACGGCAGACGCCTTTGCCTCATATCTGATGCAACGGCTAACGGATAAGAGTAATTGGCAACCTTTTGATTTATCAGGTAAGCATTTAGCTACTCACGAGTAGACAGCTGATGTCAAAACTAATGAAAGCCACGAGTAAGGTTGGCGCACTGCAGTGACCCAACCAACACTTGTTATTTTTCCTCATTTCCTCGGTATTAATGCTTCATCTTTTTTCGAAAAGTTTAGATATTGGGAACAAAAAGTCAGACTTTATTAGTTCCACTGAATTACAACTGTTTTTTTTTTTGTTGTGCCTCATCAGACTCGATAAAGGTGGACTATCCTGATCCAAGGACAGGGGCCAGTTTGGAATACCTGGCACGACTTAGCGAGCTCCTTAACTTAGAAGAGACAACTAAAAGGTGTGAACGAATACGATGGCGTCGAAGATTCAAAAAGCGGACACCATCAAACGGCACAATCAGTGCAACCGGCGACACCTAATCCGACCTCTTGCTGGTTCTATTTCTCAGAAGAAAAAATAATCCAGAAAGGACTTTTATGGGATGCACGTTTCGTACACCCTATGCACCATACCACATATACCCCGACCATATAAGCCTCGACTATGTAAAGATAGCGAGATGGCATTTTGTAAATAAAGTGGTTTATATTTAAATACCGA
>STRG.49965.1
CAGGCCGGTTAATCCCCGCGAACCCTCGTGACCAGGTTGTTTTATTGTTCCAAATGTTTAAGGCCGAAGGCGAACTTACGGCGCTTTCGGTTACATTGGATGCACTATGTTTTCTTGCTTCTTGGCATCTGTCCTGAAAACGTCACATTGACCTATTGTGCTAACTAGATACGTCCCTTAATGGATTCCACATGCTTCATTTCTTATCGCTACAATTGTCGCTACCCAGGATTGTTTACGTCATGTGCTGTGTGAACATTTGTCTATCATACATGGTTGACTCTGAACCATTGTTGCACACCCATGGAAGTCTCTGAAGACAAAAGTTTTTCTGTATCCGCAAAAGAAGAATTCAGCAAAGGT
>STRG.17158.1
GCGATGAGCGGTTCGCTTGTTCGCTTGCACACTCGCTTACATACGTGTAAATAGATTGGTGCTCTACGTATCGTGCACTAACAGTAACTGCGTACACTACAAGGGCAGATCATGTTTAGCACCATGATTTCATGTTTAAATTCACATTCAAATTACAAGGGTTTGTACAGAAACTGATTATGCTGGCCTGCAGTCTTCAGACTCGTTTGGATCAAGCACAATATGTTTCATGTGGATCTTTCTGAAGCCAGACCTATATGGCCCGTTTTTCCACATACAAGGCATACAACTTGACAAGACCTGCATAATGAACGCTAATGGAAAACATCGCACGACCAATCACGCGTTTTCCTCGGAAGAGGACTATCGAGTGGCCACCAATACGAATTCCGGTCATGTCGTTCCACAGGTGATTTTCTAGCTCTCGTCTCACACAGGTGTTATCAACCACGGAAAAATTAGCAACGATTATGATCTCCTTGTTGATAGCTGTAACAATATATTGATTGCTCCTCCTGAAGAACTGACTTTTGACATAGTGGCAGTGGAAACTGATGTGATGTCTGTATCGGAGACGCGACCGCACAGTCGCCTGCAGATCCACCCACCGGTGCACTTGGTGATGGAAGACACGGGTTGATTGGCTGACAACTGGAGGCTTTGGCGAAAGCAGTACGAAGATTTTCAGACACTGTCTACAATGGAGCATGAATCAAAGGCTCTATTTCGTCACACCATTTGATCGGCGGTGCTTCGCATCATCAGTGGCTTTTCGGATGATTCTGATGAGAACAGTGGTGACTGGACGATGGCTGTGGTAAAACTCGAAGGTTAATGTCTTGGTAAGTTCAGCAAAACATGAGTATTTTGACTTTTCAGAACCGAGATCGGTTCGGAGTGTATTGAAAAATCGATGCGCCATGTGAAATGTTTGTTTTTAACCAACAGTCACATGTGCGCGGTGAATCCATTGACTCTGTGTTGTCGATAAGAACACTGGCACGAGCATGCAATTTTTGCACCTGCCTGGAACAGAGTCTGCGCTGGAGCGGATAGTGATTGGATCGGGCGATCCCACGGTAATTAAAAGGTTGTTGACGATTCCAAAATTATCACTCCAACAGTTTGTCGACATTTGCCGAGGTGAGGAAAAATGCATGGAGACATTGAATGCGTCAGAATTGTGTGATCTGCGCAAAACGTCAGAGACACTCACGGCGCCAAAGAAGGAGTGTTTCTGTTTTGTGGTAGACTACATTTTGCTGGAAGAGACAACCGCTCAGCACGGGGAACAGCATGTGATAGCTACAAGAAGCACAACCATTTCGCGTCAAAATATTTTCTGAGGAAAACAGTGGACAGAGGATAAACGCAGATAGAGTGATTGGGGTGCAGATGCCGGCACAGCGAAAGGGCGTTTTTTCCGAGATGCTGGTGAACGGAGAAGAGGTGGATTTTCAGTCAAACATCGGTGAACATCATGCGTATGAACGCTCTGTCTAGTACTGCAACGACACCAACACAGAAGAGATTGGTTGTGTGGAACGGTGACATGATTCATTCAAAAGTTGAGGCACAACTGGAAGTCGCACATCCTAAGGATAAACATTCATCACTCATAGCCTTTGTTGTGGTCAACCAGGGCTATGTTCCCATCCTCGGATGTGAATCCATCAAAAATCTGGATTTGGTGTCATTCCACTATGATTCATTCTTTCACCATATACTTGATAATGTTGAATATTACTTGGAAAAATATGTCTCTGTTTTCGATGAGGAATTGGGAAAGTTTCTGGATATGACAAAATAACACGTATTTGAGTCCTCGGAACCTGTGGCTCATTCCATCCGCAGTTAGAAAACGATCTGAACACGAGTTGGACATCCTTATCTCGAAATACGTCTTGTTTAAAGTTGATTGACCGACAGACTGGGCGAGTCTAACATTGATTGTGACGAAAGTATCTGGGGAGCTCGCATATGGATTGATCCCAAACCGTTAAAAAAGTGCTCAGGCGAGAATACTTTTCGTTACCCGTTTTGACGACATTTTACCTGAGTTATCAAACACTGTGCTTTACGAAAGTCGATCTGCCTTCAGCATTTTGGCATTCAGAGTTACGTGAAGCCTTGAGTTGTTTGACCACGTTTGGGACAACGTATAGGCGTTACCGTTGGAAGCGACCGTCTTTCGGTCCGAAGGTACCGAGCAAAATATTCCAGAAGAGGATTCTTCAAACAGTGGACGACTTTCCTGAGGTACTCTATGTAGCAGATAATAGTCTAGTTTTTGGAAAAAATATCAAGGAACACAACAGAAGATTCGTTTCGTTTCTGCAGTGATGAATCCTTGGTGGAATTAAACTGAAGCGGGACAAGCTGACATTTTGTCAAATATCAGTCAAGTTCCATAGCCACATCCTTGCAAGAGAAGGTATCAAACCGGACCCAGAAAAGGTAAGCGCAACTGAAGATATGCTTGCGCCAACCGATGCCAAAGGAGTCTAACGTTTTGAAGGAATGATCAACTACCAGAGCAGATTCTTACCAGAGTTAGCGGAACTTTTGAGACCCATCCGCTGATTAACACATAAGGCAGAAACGTAGATATGGGCAGATGAACAGCGCCTACCATTTGATCGCATAAAGCAGCTTATCGTGAAAGTCCCAATCCTAGCATATTATGATCACACCTTATCTGTATGGATTCAATGTGATCGTAATCACCATGGTTTAAAAGCCATTGTTTTGAACGATGAGCGCCCGCTTAATTATCGCAGCAGGACGTTAAACATTTTATGAACAAAGGTGTGCGCAAATCGAAGTGGAACTACTGCCAACTGTGTACACTCTGGAGAGGTATAACAATTTTACTTTCGACCGACTTACGCGCATATATTCATAGTATAAACCATTGATCACGATCGCGGATAAGCCGCTATATCGAGCGCGAAGAAGACTTCAGTCAGTGCTAATGCGTCTCCAAAGGAATAACTACGAACTACATTATCAGGAAGGAAAACAAACGTCCGTAGCTGACACTCTCACGAGCCACACTGCTGAGTGCGGAAGATGAAAGTAGAAATGAAACGGTAAACACTGCGTTGGCAGTACCAGAATCTGAATTATCCCGAATCCAGAACGCCACGATGGCAGATTCGTGTCTACAATCCCTGAAGGAAGTTATCACCCAAGGTTGACCGGAAGATAAAAGAATTCTATCAGCGGAAGTATCACCTTAATTCAAAATCGATTTTTTAAAGTGAGCGTTTGGTGATCCCGCAAGCTTTTTGAAAAGATGCTCTGTGCCGGTTACACCGTTGACACACAGGTATCAATGAATGTATGAACCGAGCCAGAGGAACATAATACTGGCCAGATATGACAGAACAGATTGTCAGATGGTACCAAATTGCACTCCATGCAGACAATTTGATCAACGACAAACGAGAGAACTGATGAAGATGTGCCCAATACTTGACCGGCCTTGGAAAATTTTGGCGCTGGATATTATTGACCATTGGAGGGACAATTACCCAGTGACCGTTGATTATTACAGTGATTTCTTCGAAGTCGACCTTCTGAGAACAGAAACAACCGCAGAAATCTTGAAGAACAAATTGCGAGCCATCCTTGCTCGACATGAAATCCCGATTCGAGTGATTTATGATGAAGATCGTCAATTTCCAACACGGAATTCCGTCAATTCTCAAGGATATCGCATTTCAGCCATCACATCATCGGTCCTTTCCACAGTCACTCCAACGATAAAGCAAAGAGCGCTGTCAAACAGGCGAACAAGATACCCAAGAAGAGCAAACCCGAGGACAGTGTTCCGTTTGTCGCTCTGCTTGAGCTTCAAGATATGTCTTCTTCAGCGGTGGGAACAAGCAAAACGAAACGTCTATTCGAAAGACGGACGCAGACAACCTCACCCGTTTTTACTGGGTTACTGGACCCAGATGTCGTATCACCTTCAGTAATCAAACTGATACTGAAAAAGGCGTATTGCGGGTCAAAAGCAAATTCACGACGGCGGCAGAAAACTACTGCATTCGCTCAAGCCAGGTGGCGGGCTGGATTCAACCAACAGAACCGAAAGAAAAATCCTGGCTGAAAGAACGGATAATATCACGCTCTGGAGGTCGTCCAATAAGAAACAATGGGGTGTATCTAAGACAATCAGACCAAGGTGATTATGAAGAAGACATAGATAATGAAGGGGACAACGAAGGTGAAGAGGATGAAACCGAAAGGAATGAGAAAGTGAATGAGACATATAGCAGTAAACAATCACCAATCGGAGAGGAACATTCACCGTCTAGAACTTGAAATGGGCAAAGTTACTAGCCCATATTCAATTAGAATCTTTTCAAAACCAGAAGAATGTATTGAATATTCCCTTATTTTACCACATAAATAGCTTTTCCTGATTGTTCGTGAGGGAAATTTTGTTCGGCACATTCTAAATCGGAACTCTACTTGGTGCGAAAGGCTTTATAAATCACCGAAGAATCAGCAACCACTGAGGTTTCTTTGTTACTTG
>STRG.52665.1
GGTCCATCACTCTTGATTTAGGCCTTCGACGTTATTTTCAATGGGTTTTCATCCAGGCGGATGTTCAGACTCCCATTATTGGCGCGGATTTCCTCTCACATTTTGGCCTAACTGTGGACCTCAGAAATCGCAAGCTGGTAGACACCACAACCAAGCTTTGTGCAGTCGGCATTGGTAAATGCACCAACTCTCTGGGTATTCGGCTGGCGATCCTGCGATCGCCGTTTGCTGACATTTTCAAGGAGTTTCCATCCCTCACTAAACCGTGTCAGTTCACCGACCCAGTCTCTCACACTGTGCGTCACCACATCGCTACAAAAGGCCAACCGGTCCACTTGCAACCACGCCGACTCAACGCCTACAAACTCCGTATTGAACGCCTTGAATTCGAACATATGATGAATCTTGCCATCATTCGACCGTCTTCAAGCCCATGGGCCTCGCCTTTGCACATGGTTCCAAAGTCATCTGGTGATTGGAGACCCTGTGGAGACTACCGTGCTCTCAACAACGTCACCATCCCCGACGGGTACCCGATCCCACACATTCATGGTTTTGCACAGAATCTCTTCGGGAAGACAATCTTTTTCAAGGTTGATCTCGTAAAGGCATATCACCAAATCCCCGTGGCCGAAGAAGACATTCCCAAGACAGCCATCACCACGCCTTTTGGCCTGTCTGAGTTCATTCGCATGCCATTTGGATTGAGAAACGCTGCTCAGACGTTCCAACGATTCGTCGATGAAGTGCCTCGAGGTCTACCCTTTGCGTTTGGCTACATCGACGACATCTTAATTGCCAGCGCCTCTCCATCGGAGCATGCCAGCCACTTGCGTCAACTCTTTCAACGTTTCCAACAATGCGGACTTCAGCTGAACCCTAGTAAATGCGTGTTCGGCTTTCCGTCCCTCGACTTTCTCAGGCACCATATCGATCAAAACGGTTTGACACCCCTCCCAGATAAGGTGCGCAGCATTCTCTCATTTCCTGCACCTCAAACGATCACACAATTACGACGTTTCTTGGGAATTTCAAACTACTACAGTCGCTTTATGCCCCATTGTGTGGCCATCGTTTCACCTTTAACCGATCTTCTCAAGTCCAAG
>STRG.71505.4
AAATGTCACGGAGCAAGGTGGTAAGCGATTTTATCAAAGCATTTCTACCCAGTTTGAAAAGAACTGAGAGAAGTTCGTCGGGACCGGCTGCTTTCTCACGCTTTAGTAATCGAATGCATGACTCCACTCCCACTTCCGATGGGGGCTCAAGTGATACCACCCAAGGAATTGCAGTTGTTGACACAGGAGTGACTACACTGGCGCGCGGCCAGCTAATCTGTTCCCTGAAGTATTCGGTCCAACGGTCGAGCCTTTGCTCTTTGCCATGAATAGGCTCTCCATTTTTGCCGAATATCGTTTCAGTGCCCGGAGTTCGCCGTCCATCGGTGTCACGAATAAGTTCGAAAAGTCTTTGACTGTTACCTGAGGTAGCTGTTGTTTCCATTTCTTTGGCTACCTTGACCACTTAGTTTTCTCATTCCTCGTTAGGGTTTTTTGTATTTTGCTTCCGTAGATGTCTTCGTATCTTATTCAAATCCTTACAGTTAAAGAACTGACGCTTTTGCCCCACTAAACTGACCGACTCTTGAAAAACCCAGCGTCTTTGATGGACATCAGATGTAGGACTGTAGGGGAAACTCACTGCCACATGCATCGCCTGTTTGATATGAGCCCAATGCTCATCTACATTACTGTTCGTCGTACATCCTAGCTCATGTAATAGTTCCTGTTCGTAACTGCTGCAATTACGGTAATGTCCACACTATTTCTTTCTTGGGTAATCTTATGTTGTGTAACTATCTGGAAGAACAATGTTTTGCTCCTCACACGTCTTTTCTTCTTTTGATGACTGTTCCTGATATTCATTTTTTTATTCCTGATTATTCACGCTGCATCAAATAACCTTTTCATTTTGCCAACTTTCTTTTATGCTGTTGTCATATTCGGATGAAGTCGAAAAACGAGGCGATCGGATTGTGTCAACTCGCGAACAGGGTACTCACTCAAAACGTATGGAGTTTCTACCGGAGGTGGATGACGAGCTGGACTATAATGAGGATGACCTACCATCAATAACTCGACGTGATACGACACTGGCGGGTGCAAGCAAAGCTTATTCTCATAATCGTGTATCAAGCAAAAGCCGCGTGGCTCTCACCTCACCCCGTGAAGAAGGTGAAGAATATTCCGAAGAAGAGGAAGAACCTTACTCACAGCCTGATCCTAAGCGGGCAGCCCGGTCAGATAAGGGACGTTCCCTTATGGAACGGGAAGAAGGTGAAGCTTCCAGTGAGGATGAGCGCCGGTATCTCCGATCATCGCGTCATGCGCGGTCTTCACATTCCGCAACAACCGGTGTAATCAGTGGTGATCTTCTCTTCGATGAGGCCCAATACCGAAATCGTTTGCAGGAACGCTATGAACGCAGAGAATCTAGACGAAACACCACAGGAAACGTAGAGGGCGAACTAAACCAGCGAGTTCGTTCAACATCTTCGCAATTTGTGGCACCTCGCTCGCGTTTGGACCTGAGTCCTTACGGTACTAACGACCAGTTAAATCCCACTGGTCCTGCTCCTTCAGAAACTGATCGACGTTGGCACATCAATCGTTCGGAATCCTCTGAAAAAATTTCTAGTCGTGCTCGCTTATCAGAAGATGTACCAGGCTCGTCGGACGATTATCCTGCCGATTCTAGATCCTCACGAAAACAGATAGGCAAACTTGAAAAGAAACGTACGGACCCAGAATCTCGTCCCAGGTCCAAGCGGGGCGATCACGACCGTTCTCCGAATATTACGAATTCCGGCCAAGTCCCACGGTCCTACAGCACATCCTATTTAGGCTATGAACACCCAACCGAAGAAGTGGAGGGACGAACAGAAATAGGGCAGCAACTAAGCGTGGACTCATGTCGCGCGGATAAACAGAGTCGGAAAAGTAAATCGAAGAAATCTAAACGCGATCGTCGAGACCACGATCGAGAACGAAACGAGTATCGGTTGCACAAAAAATCTAGCAAACTTGCCAAACCACATTCTTATTCTGAACTAGATTATAGAACCTGGGAGACGAGTAAAACCGACAAGCTTCCGTCGATTGAAATGGACAAACGACCTGTACCTGTGACTGCAGACCAGGACGATTATAGTTCCGGTTCATCCTCCGGATCCTCTGCCAACTCACCCAGCGCATCCCGTTCACCATCACAGTCTTATCCTTCCGGTCACCGTAAACATCGATCCAGGCGCGGGAATTCCCACTCGAAAGCGGATCCGGAACATTCACAAGGAAAACACAAACACAGGTATCATCGAGATGCCCGCGAGACCGCACCACCACCTGATGCCTTGCGAACCCAGAGCTTATTGGATTCTGATTTGCGCAGTTTATCGGGTGCTTCTAGGGGACAAAAGGCCGACAAACACAAACTGGAAGTACCAAAGCAGAATGATTTGCAAATCCCCGTGAAACGAAGTCGTCATTTGATAGAAACCACCCACGAAGGAACGGTCTCAGAAAAAAGTGATATTGCAAGTGGATCCAGACCTCTAATGTCCCGGGCAGGTTCAGAAAGTGCAGATCGTCGAGTCACCGGCACGATATCAGCTAATCTGGCAGGCGGAAAACCGACTAGCTTAGATGAAACTAAACCTTATTCTCGACATTCCCGTGCAGCTGTTACGGGTTATCCGCATGCCCTATCGAGTAATGAAAATAGTGAAAGTGAAAGTGGGGAGCGGAGTGATTCCAATACTCGGTCTGATAATGATCAAATGAACGAGGTTGATGATTCGACCAGAGAGTCTGTAAAACAGCAAAGCCGAGATTCAGCGTCTTCACGACATGCTGCCCAGTTAACACTGCGCTCGACAAATCCTTATCGATTGTACTCGGAATCCGAGTCTGACGAAGCTGATCATGATGACGACCAGGAACAAGATACCGAAAGTGTCATGGGTGAAAGTACTCGACGCTTAGAGGACCTGGACGAACTGAACGGTGATGATAGAGCTGGTATGGACAGAAAAAAATCCCCTGTTCCGAGCAAACCCTTCTACTTTCCATCCATCCAGGGTTGTCGATCTGTTGAAGAATTTGAGTGTTTGAATCGTATCGAGGAGGGGACCTATGGTGTAGTTTATCGAGCACGGGATAAGAAAACTAACGAAATAGTCGCCCTCAAGCGACTAAAAATGGAGAAAGAGCGTGACGGGTTCCCCATCACATCATTACGCGAAATCAATACTCTAATGAAAGCTCAACATGAAAATATTGTCACCGTTCGTGAAATTGTCGTCGGGAGCAATATGGACAAAATCTACTTGGTTATGGACTACGTGGAACACGATCTCAAATCTTTGATGGAGATCATGAATGGGCCCTTCAGTGTCGGAGAAGTCAAGTGCTTATTAGTACAACTGCTTCGCGCGGTTCGTCATCTGCACGACAACTGGATTCTTCATCGAGATCTGAAAACCTCCAACTTACTACTCAGCCACCAAGGCATTTTGAAGGTCGGTGACTTTGGTTTAGCTCGGGAATATGGTTCGCCGCTAAAACATTACACTGAAGTTGTGGTCACACTGTGGTATCGTGCGCCTGAATTGCTCTTGGGTATTAAACAGTATACATGCCCGATCGATTTGTGGTCCGTTGGTTGTATTTTTGCCGAGTTTCTTCTTCAACGCCCATTGTTCCCGGGGAAAGGTGAGGTGGACGAATTAAATATCATCTTTCGGGATTTGGGCACACCAACCGAACGAATTTGGCCTGGAGTATCTCAGTTGCCGGGAATGAAAAAATGTGTTTTTACTGACTATCCATATAACCAATTGCGACGTCGTTTTACCGAGAAGCAGATCTCCGATCAAGGATTCGATTTGTTGAACAGCTTTCTAACCTACTGTCCTGAGAAACGAATTACCGCGGAGAAAGCACTTACTCATGCATATTTCAATGAACGTCCTCGGGCTATCCATCCATCGATGTTTCCTAGCTGGCCAGCCAAGTCTGAGGGTGCGGTCACCGTGCGTAAGGCTTCTCCACGTCCGCCTGCAGGAGGCGGTGCTCTGGCCGCGGCTGCGGCAGCCATGGCAGCTGCTGCTGCAGCAGCCGCAGCAAATGGGAGTGGTGGAAACGGTCGGATTCGCTACCAACCTCCGGCTCCACCTATGGGAGGTCAAAGATTCTACAGTAGCATGGGAGCCGGCGGCGGTCCGGGATCTCGTTCGGGCACCGCCATTGGTTCCGGAGATTTGTTGTCTTCTGGGACGGATAAAGGATTTTTACTCCGATTTTGAGCATTGTCGTATCTACTTACCCCCCACCTATCTGTGAACTCACTACTGCTTGTGATCCCCACTGGTGTACAAAATTATATGGCTGCTTTCTTTGCAATTTGTATGTGAACTCCCTCGTTTTTGGCATAAAACTTTCGATTCAACTGA
>STRG.42734.3
CACAAAAAGTCAGATAGTTTCAAGAATCAAAACAGGCGAGAAAGGGATGAAACAATCGACCATTTCTGTGTTGTTAGTGGCTTTGATCACATCGTATTTCGCCTCATCTGTGGCTGTTGCGGCTGTCCGACGAAGAACCGGTTTGTCGAGAATGAGTGAACAAACTTATCAGGACGTGGAACTACAGCCATCAACTGACTCACAGCCGTTTGATCCCTTTCAAGATGAAGGGCTGGGTGAAATCAAAGAGCTGGGCCTAGAATCCTTGCCAACGGAATTCCCCGAAATCTCACCCGTTGACGTAGACGAAAAACGAGATTTAGCCGTACTGACCGAAGAACCGAAGGTTCGAGAGGAACCTCAAACTTGGAATGGATCGTGAAATTCGTAATCCTGATGGGATTGGGTCCCATGAATAGACGCAACTCAGCGACCGCGAGTTGGAGGAAGTATATAGATTCGTTTGATTACTGTTCCGTATCCTAAACTTTCGCGTTCACAAGTTGAGAGCCTCGTACGCACTCGCAAACTCTGCGAATCATTGGTCAACAATCCTCACATGCGTGGACGTAGGTTTGTAATCGGACACATAAACTGTGTCAATGCCAGTCGTGCTCCATGCTGGACTGTGTTGACCAATCAGACCTTGTCACTTATCGAACGGCCTTGACTGATCTAATCGAATTGTACGCTTTGCTTGCATTTACACTAGCATTTAACTGTGACCCACGCACTTATTTACTGGCCTGCTATTTTGCTGACGCCCTCTGATTTGAGCTTGCTGTACGCCACCCGTGAATACGTGTCCCTGTTCTGTTTACTGGCTACCGGACACAATAGTTACATGGAGCATAGGTAGCAGAGCTACAATTGCTTCGGCCTGAGTACCACATTTGTGTGGGCTTCACAGCAAGTACAACAATTTAGACAAACAGTGTGAGCATAAAAGTGCATAGGATTGATTTGAAGGTAACCGTTTCGTACTACCATTGAAATATCGGATCTCACCATAACATCCAGTGACTTCAGAACATCTTGATTAGAACACAGTGTTCGAATACATTGAGTCTGGGTAAATCGAACGACTCTGGTACATGCTACAGACGTCCGTTGTATGGTTTCACTTCAAAAAAGCAATTCATTGGTCAGCGAGTTGGAGTTCTTGTAGGTGCCAGTCCGACAGAGGTGTCGTGTTTTTGAAACTCTCTTACTGGGAAATTTATTACGCTGCAAGTATTTCTAAACGCTAATTTGTATGATCTTATAAGCATCTGCAGGTACTCATGTCTAAAATTTCGAAACCACGATATTTTCAGTGAGAACAAGAGCACCATCCTTGCGTATGTTGCTGATTTAGGTAGTCAGAGGAAGAAAGAAGACACCCCTAAAGGTGGTTTCCAGAGTTCTTTCGGGATGCATTAGAAGCGATTCACCACCAACACGACGGCGAAAGCCAAGGAAGTTGCAATTCGGTTTTGCTCTTGAAAGCAGTTTATCACTTTAGTCCAACTGTCCTGACCTGCAGACGATAATGGTGGACATTGATGGACGGTAGGATAATACCCATGACTCGTGTACGGCACCGTCGTCGAGCAACTGAGTGACCAGCAGAATACGAACTCGAAACCCATGTCAAAGAAGGCGAGTAAGTAATCTACGTGTACTGGGCGTACATACCTCACTTTGTGATCAGTCTGGCCACAATAAACAGGTCACTCAGGGCACATCAGTGGGTAGCAAGCACACGCAGACGTGGTCAGGATCGAGACCCACGTTAGCCAAGGGGCAGTTGGTCATATTGTAACAAGGACGACAATGCACGGCAGGATACTTGTATTCACACGATCACACAAGTCAAGTCATGGCACACATACAGTCGCTTATATAGGCTTTTTTCCAGACTGCGCGGCACCAAGATTGCTATTGCCGCTGCTTGAGCGCTTCGGCTGCATTCTGTCCATTTTCCTGTGGCCGATGGCTTGCTTCTCTTGCCCGTCATTTCCCTTCGGTTGGCCCGACTGTCTCAGTTGACGGCTCGATCGGCAGCCCTTCACCTGAGCTATCTTGCTGGTTGCCGGAGATCCCGCTTCTTCCTCTCTGGTCGTCTGTGTGCTTCTTTTTGCCTGCTTCGGGACGCCTCCGACATATTCGCCACCTGTTCTTTTGTCTGTGGCCCTCGTTT
>STRG.43049.1
CGCGTTACCAAGGCAAGGCTAACGTAATTATCCATTCTCGCTGTTTGCACAGTTGAGGGTGACGTTGGTTAATTGCTAGTGCCTCCGCGTATCTCAATAATCGTTGATTGTTTGTGACATAAGTGACGGTGAACGCCGTGCTCAGATTAACACAGTGATTTGTCTCCCACAAGTGTTTCGTAATGGATGACCTGAGTGTTCTGCGTGCGTTCGATGACGTCACTGATTGTATCTGTCCGCCCATTGTTCTTTGTAACCAAACCGGAATATGTTCAACCATTCTATTACGCGGTTGTCTCTCCGTTCTGCCAATGTAGGTGGCTGAGCACCCACACTTAAACTGGTAAATGCAATGTGACTTGGCGTGGAGAGGCAGCGGTTCTTTTATTGATGGTAGTTTCATCCGGGAGGTTGTATAGAGAATGATCTTTGCGGCATAATACGTACGATTGACAGCACAGTTGAGGGTATTAATGTCATCACCTTTGTAACGTAACTGTAGGTAGGTTGTCAGTTTTGGGACTGTGGTAACTTTCGTTTTGCGCAGTGGTGTCCGTGAATGCTTGGATACAAATGATTTTGGATATCCGTTGGCCTCGAAAGTTTTGAACAAGGTACGGCACTCTTCTTCCAGCGTGTAAGTTGTACATATTTCGTGTGCCCTGTGGAACATGGTGCGGACGAGGATGATTTAGTACATTATGGGGGCAAAGCTGGTGAAGTGTCCTGACCACGTAGTTTTGCGATGGACTGATCTTCGGATTGATCCATCGTTTCGGCGGTTAATTTCAATATCTAGGAATACGATTTTGTTGTTGTCTTCCCCGTTTTTGGTTAGTTGAATGTTTGGCTGTATGTTGTTGAAGTGGTAGAACATTTTTTCGCACTCGTCCTTCGTGTTAGCAATGACAAATATATCGTCCACGTAGCGTCGATAGAGAGTGGCCTGAGCTATGATTGATTTCATTTTTTGTTCGAGGTGCGAAACAAATATATCTGCCAGAACAGGTCCTAGAGGACTACCCATGGCAACTCCATCAATCTGCCGGTATCCCCGTCCAAAGAAATAGAATTTTACATGCGAGGTGCACAGTAGTAATAGCCGTGACAGCTCACTGTTTGGTAATCCGATTGTCAAGTTGTTATCATCGATATATTGATATCAACGGTCTCGTGAAGTGGGATATTTGTAATGAGTGAATTAACATCCACTGTGAATAAGTACTTATTGTGGATGTTCACTTCGCTCAATAGCCCACACATTGCAAAACTATCTTTCACGTTGTTCTTCCCGACCAATTCCCTTACCTCATTTTCGACTAAATGCGGCTGTCCTACATTATCAGCACTTTCTAAGGCTAAGCTGTACGAAATTCACATTTCAATGAACAAATAAGACAACACAAAACGACGTATTCGTAAATAAAAATCAAGTTTGTTGATTGGACTAATCAATAAAGAGCGCATCTCGTCCTAATGACCTAACTATTAGCTCGTTCGTATTGGGATAATATTTCCCACGGACTCAGTACAACCAGAGCAAAGTAGCCCGTTCCGTTGGCTCTTCTTGAGATCTGGTTAGTACTTGAGGCAATAAATTGACAAGCCCATGAAATTTGCAAGTTTTTTAAAAATCCTCGAACCGAGCCATTTCTGGTTTGGTCATTAATGCGATACACATTTGTGAGTCCTCCCCGGCTGCTTTTTGCTCTGCGTTTTTGCTCTCCTGGCTCTTGTAAAGTCACTTTGGCAAGTGATCCTGGTTAATATTGTAATCGGTATATGGACTCGAGAACTGGTTCTATTACAAAGAACGTGGTAAACGCTCCGGCGCGAGCCG
>STRG.57720.2
CATCTAAGCAACAAACACTCACGTATCTCATCGGCAACTTATCTAGCAATTTTACTTTCGCAACCCTATAAGAGTTGCCGCGTTCTTGATGCTCGATGTAGCCCGCTTGATCATCATTTCATGATTCGGATCAATGTGAATAAGATGAGCAGAAGTGTTTGCGATACTAATGAGTATACGAATACTGGTTCGTTGGTCGATGAAATGATAGTCAGTCTGACGACCAGTTTGTAAATGAATAGCACAGGACTCGCACTGATTTCCGTCACTTTGCTCGCCAATGTGAAAATGGTTTGCAACGGGCCAGCATTGGAATGTTCACATTTAGTAGATGAATGACGTTTGCTGATCATTCTACCGTATCATTGCTTATTCTTTGTAAGTTGTGGCTGATTAGCTCACCTCATTTCTGCTCATCCGGGCAGTAATCCACTGATAAAGTTGCTCATTCTACAAGAAGCCGGTTATTTTTGTATCGGTTGATAAAGATGCGTCTGAGACCGCTGTTATCTTACCCATGTGTGCTTTAATTCTTTCATTTATCAGAATGTGGTCATGAAACCATACATCTGCTTAAAAAAGCGTCAGATTATCCTGCTTTAATCCATACCATTCTTTACGTTATTTCGGAATTTTGTCAAAACTATTCGAAAGTGTCACCCACTTGGCTGTTTGAGATGTCCTCTTGATAGGCCTGAAGACTGGCGAATCAATCCCCCCTACTTATTTCGCGTGGGTGGCCTCATCGTGCGCTCGTCGTCTGCAAATCGCATCATAATGTGCAGTCACCATTGCACGCTTGGACTCGACCTTGTTGTGATCGGAGCCGAGAGCCTCAGTAACAATCCCGTGACTGTACTGGGTGATCGAGAAGCGATCGATAACAAGACCAGCGGACAGAAGTCTGCCTCTCAGTCGGCTTTCGCATCTCAAGTGGACAGGGCAGGTGAAATCACATTGAGGTTACAGACTGACTTCGAGGGTAACAATGGGAGACAAGAGCTGCAGTATGGTCACAATAATGCGAAAGTATCCGATAGAATGCAGCTCAGTAGGTTCAGACCGTCTTCTATTTCCGATAATCTAAATATCATCTGACACACTAGATAAATGAGATAAATCAGTGGGAGAATTTTCTGTATGATTTCAAATTGGACGTTAGTCTTGCCCAAAGGCATCGGCCGTATGCTCTTTTGCATAAAGTCAATGGGCTTGCTGCTTCACCACTTCCAGATACTTATATATTAGATCAGGACCAAATTTTGCTGTGCGCTGAACGTAGGACAGTTTGTTGGTAAGACCTCGAAAGTGGATACATTCAAATACAGCCGTTTGAGTGTCTCTTTCAGCACTTTAGTATCACTGCAATTCCATAGATTCACGATGTACTCTCATCACCATGAATGTCTGACCTGCCCGGTTCTTTGGTTCTCGACTTCCTATAAGACACCTATCAAATGAGATTAATAAGTCAATGTTCAGATGGTTCCCGGATCCTCTCTACGAATCACCTCGCGAATAGCACAATGGCATCAGTCGCGTTATTAATTTTTATCCCTTAAAAGTCGAGGCACATAATATACGTCAGTGAAAGAATGCAGATATTCACCAGTTCATCTGTCAGCTGACTCGCGGTAACTCTGGTCAAGGAGAGTGACTACCGGTGGCCTTCAGCTAATGTATAACAGCTTTGAGCAGCTGAAAATCCTCTTGTCACAATCTTTGGTTTTTGGGAACTGTTTCGTGATTCTCTTTCATCTAATGCTTCGGCGGTTGAACTTGAGTACGACCTAACAGTCTCACTTCTATCACTTATATCTTGAAGTTTACTCCGGCTGTTAAAAGTTTCCAAAGAGTCAAGTGTTCAGGAAAACGAAGTAGTGCAGTATGTAAAAAGGAAACCTCATCAGCTTAGTAAACTTGTTGCATAGATGACGTCTTTCAAGTTTGATAACCGAAACTATGGCTGTGCAGGATTTTTTTATCGTAATTTTATGACTCACGTATAAACGAATTCCAAATCCTACGGCCGAGAACACATGCTGGCTTTACTACGTGCACTGTAGGAAAAATTATCCAGCAATAACAATAATGTACCTCAAATTGTGGGCAAGCCGACCACAGAATCAAGACAGTCAAAGAAGCCTTCAAACACCTAGGCAACAGTGGACAGGACAAGCTAGAGACTGTGAAGCAGGAGCAAATCAAGCGGTTCTCGAAGAAAGTCAATATTATGTAGTGGAAAATCCACTTGCATTTTTCACATCAAAAAGTGAGCGGCGCGAGCGGGAATCGAATCTGCGACACTCAGCATATCGGGCGGATGTTCTACCTACTGAGCTAACGCAGCCCTGACAGTCGGCAGTGAATAACGCAAGCGAATAATGGGCGATTCGCAAACCACTATTCCAATGATACACGGCAACTGTCCTGGTTTTAATCATTGGGCTAGCCTCGTTGGTCTCTTCCCGATGGGACGAACAGCACACAGATGAACGTGATCCACTGGACATTGAAATATATTCGCAGAATGTATTGTTGGCACGAGGAGCTCGAGGAGTCAGTATTAATGAGAAACATTCTGACCAATCAACGGTCAGAAGGGAAGTATTTGTCCGAGGGAACACACACACGGAAACGCGGCCAAGAACAAACGGAATAGTTATGACTTTGAGAAGAAAATGGCATGACAATGACGGGATGACCGGTGTTCAGTCATTCACACAGACAAGGCAAAGAGAGGGTTAGTTACGTCAAGTAACCCGGGCAATCGTCGTGTCATTACAGAACAGGTCGTGGATGCTACTGGGCCAGTGAACATAGATACAAAAAGGTGGGAGAAAGGTTACGTAAGAGATAAAATCTGTTAAGAATCGGAGTTCGATACGAATAAATAAGGCCAACCAATGGACCCAAAACAGATACAGGTTAAGGTCCATGTGCACTTGTTATGAAAACAAGGCTAATGGCTGTGTGACGCAGTGGGGTGGACAAACAGTTATCACGCGTTCCTGGAGGTCATGGGTGGTGGACGGTGTGGAAACTAGGGCCCTAAGAGCATCGGAAACAAACAAACTGTTTGGTAAATAAAAGATAGAGTTGTGGTGTATAGCGTGGAATCTGGACTGAACCAATTTAACGTCGTTTCTTGGTAAGGTGAACTGAATTTTCATGTCTAGTTCCAATAAATCCTCACAATAGCTCTTATCGATCAATCAAAAACACAGCGTGAAGCAGTAATGCAAGGAAACATCAGAAAACAACATTGAAAAAGTGTGTAATCTGCAGAGATTTACTACTGCGGGGATTACTCACGCGTGTTGTGGGGGGTGATTAGTCCAGCAATGATGAAGACAAATACAGCTGATTTCTTGTGTCTCTTCAACCCCCTCACCCTGAAAATTCCGTCATCTAATGTGGGTGCAAACATTTTCACGTTTCTGATGCAAGTGGCTATGTGAGTTTTTCAATCTAAGTGATAACTTTCGAGGTGCCCACAAAGCTTCTCGTCGTTTATTAGATTAGAAACCGGCCAAAACGCAAACACCTTCCTTACTTCTTTCATCTGACCGAGAAGTAAATATCCAGCTTTTTTGATGACTCACGTACACTGGTATTTGGAACCCACTATTAGTTTCATGGGAAATCAACAACGTTAGATCACAGAACTCAGGTTTGTTACGTTGCATATGATACACTACGGTAGACTAGTTTTCAACATCATTAGCTATTTACCGTCTGTGAGTTCTCATGGTCTCATGGAAGTAATAAACGGTTATCAGTCTGAACAAGTTCTCCGTCTTTTTTGACATTTTGTTCTTTCACAATAGTGTTCATTTCGACTGTTCCGTTTTAGAATACGAGTCTTGATCATATCGTTTTTATCGAAATGGCTAATTCCCTGGATGTCAGTTTATATTCTGCTCCAAATCCTTTCGCGACATTAACAGTTTTCCACACCCAGTAGCATCCTTTGCAGTTTTGGAGTTAGCACTACAGCTGCTTACCGTTGCTAGGCTACTCGTGGTGGAATTCGATTGGTGATTCACACGGTCGGTCAAAACGCTACGTCCACGTTGCCAAGACAATATGTACAACTAGTCTGCTGAGTCCAACTAACGGAACGTATTCTCTGGTCTACCCATTCCGTCGACTGTTGTCTAGCAACTCTGATCAGGTTTTAGACAATGCTCCATAAAAATCCATTTGATGCTGCTCATGAAAATTTAACAAAAGGTCGTGGCACGTCAGAACAATGGTTTATTCACAGTGGAGAACTTGTGACACCAACCGTGAAAACACGTGTTCGTTTGGATGCGATCGAAATAGCGGAACGAAACAAACAAAATGTATCCACTGCCGTGCTGGCCGGTTTCAGTGATCCGCCAAACTCGAACGAGGAGCAAAAGCGGTCTGAAACTCGACTGCGAACCGATGAGGCGCGAGAGAACGCGATGAAGTTTCGTGAACAAACTGACAAATGGCACGACTTTGAAGGGAATATGCATTATCGTCCACCACAAAAACCACCACGAACTGGAGCAAGTCAAGATGCAGAGGAAATCTTCAAAAATATGACAAAGAAACCAGATTGGTTTGAACACAACACCGAAGCACACCAATCACCTAGTCGATGGTCAAGAGGGGAGACGAGTGGATACGCTTTGCGCAACCGAGAGCAAGATTGGTTTTGTCATCGGAACTTCAATGATCTTTCCAATCTGGTTCAACCAAGTCATAGCCGCATTCGATGTGATGGTGCAGAGTATGCAGCCCGAAATAGAGGCACAGCGGATATACTTCACATGAAAAACGGTCCGAACGGTACTCTATATAGCGGATTGTACGGCTGCCCTACTGCGGAAGCGAGATCCAATGCCTGCTGGGATAGAATTGGAATTGGAATGGCCGGTGTGTTAGGAGTTTCTTGGCATTCGGGAAGCCGTGGTTCGAAGGAAGCCAGCAACAGAGCTGACCATGAAATAAATATGGAGCGACCTCGCACGGCCAAAGTTCGTGGTGCGGAGGCTGAAGAATGGCAAATTCGTGGAAGAGATGGCTGTCTTGGCCGATCGATGTTTCAGAGGCAGCAGGAAGGTAACTAGGTGTAATTTACGTCTTGTTTCCCACGGCCTTACTACTTACTGACCTCTAACCGATAAGCTGACTGGACCGTCTGAGTTGCGCCCAAAAACTTGTCACCGAGTCAGGTTGGAGGCTGAGGATTATCAGGCCAAATCGTTATGTGGCAACCAGTTGCGCAACTGCATGCAAATGTCTTACTACAGCGGTAATGACGCATTAAACGGAGAATCCTCAGATGCGCCACCAAAAGCGAGACTTCGTACTGAAGAAGCGATCGATGCAATGCAAAGAAACCGAGGTGAAATGGCTTGTTATTTGGGAAAAGATGCTACTTCCGTCACCATGCCATATAACCGTCGAATTCAACCTCGTGGTTTACCCTCATCAGAAAGTCAAGAAGCCGCTCTGCGAAATCAAGGTTGTGTCACAAAAGAGTTGCTTTCAAATGATCAGTTATCACCGGAACCAGTTAGGAAGAATTATGTCAATCTGCCGGAAGAAATGCGTGATCTGGCTGATCAAAGTAGGCAAGGACGAGTCGGCCATCTCCTTGGTGGGCGACTATCCGAAGTTCCGTTGACCGGTATTGAAGCACCAGTTCCTCGTAGGTTACGCTACGAGGCTGTGGAATATGCAGATCTGCAACGGGGTGATCAAATGAGCGCTATTTTAAACCACGGGTCGTGAACTATAAAACACTTGTTTTCTACTCATCCATGTTGATCTTTTCACCATTTAAACAGAATCCTATAAATGACTAGCAAGTACGTAATTGAACGAGTGTTTATTCGTAGGAGTTTGAACACAAACGGGTAAGCAAATTGGAAGGAGAGGGGAATTC
>STRG.11821.1
GCTCGTTGTTATCCGGGCGACAATACTTACTTCGTGCTCTGAGTGCATCTGTTGGACAGCACTGACCACGCGAGAATATCTTACTGGTACACCTGATGAGAGCGAGGGAAGAACCAAATTGGATTAACACTCCACGTCTGGCTACCTCAGACGGTTGGCGTACTTGACAATGTGTGTGTGTGTGTGTATGTGTGTTCGTGTATATATATGCCTGAGTTTTACTGTCTGTGTCACGGTTAAAAAACAGCGATTGCGCTTCGTTGCAAACTGTGGCTTATTTGCTCGCTGTTTTGTCCATCTCGCTGTCGAACTGGCTGCTACTCGATAGAATGTTGAACACGATCAGTCTTGTTCGTTTGTCAAATGAAGACCTAATTTACGACTACCTCGATGTTCGCCACATCCCTTGAGGTTGTGCATTCGTTATAGTGATGAACTGTGCATATATTTACCTCGAACCATAATGTATGAAAAGCAAAAAAAACACGAAAGTACGGTATCATACCGCATCTTCACACCCAGTGAGCAAATCGTCTGGCTCCACGGACACCCCATACGACTCATGAAGAAGAAGTGTTTCCCTACGTGTTCAATGTTCATCGTAAGTTCCCGTGCAACATACATGCAGAGGGACGCACGAACTCAAGTGCACCCACCTACACGCAAAGGCTTGTGTCTCATTTGCTCAAACGAATATCCAAATGACCAATCGCTATGCATTGTTCACAATTCCACAGAATTTCCTGATTGATTTATTCATTGAAACTATAATAATCATTCGACAGTCCGTACGACACAAAGAAAAGTGCATTCAACATATCCCACTCCCTTACTGCAAGCATACACAGACACACACCCACCCACACACACACACACACACACACACAAAGACTCAATTTCGCTAACTACTTGTTTCTTATTTTTCCAATTCCTTTGACTCGCTTTTGCTCACGAGATCTCAAACTTGCTGATGAGACTCCATGACCAGTTGGCTTGCGACACACTGGGGAAAAATGGAAATCTTCCCGAAAGAAAATTTCCTTTTGACGTCAGCTTTAACTCATTAAGCAGCTTAAACTTGGCTTGGAGAAGTCTGTGGAACAGTGCTTTTTCATTGTAGAGTTGGGTTTAGAAAATCTAAGTAAAGAAAAATGTCCAAAAACACAATGGCACCCTGACTGAATTTATTGTAAAAAAATAATTACGTTCAACCAGATTAGGTTAGAAATTAATCGCACGCTATTTTGACTGATCACTTGATTTGGATCCTCTCGTATGACATCTCACTTCCATTATCCATGTTTACGAAGCATGGTAGTTTTTGACTGGCATTCAGACAGGTAAAATTGCTGAAGTTTGCTCATGCCAACTTGTATAGTCTGTCGTTAGTAAGCCAAAAAAAAGAACATTGTACGATTATCGAACCTGGTCCGGTTCTTCCCCGTCCATCCCGAAAAGCGAACCTTCGCTCCTTACAAACAGACTTGGAATCAACACAGTGATAATTTTATAAACCCGATAGTGGGTATTCAGCAGTTTCAAAACAATTGAATACAAGCTTTGCGAGGAGCAGTTACAAGCAATAGGACAAGATGGTTATAGAATATCAGTCATTTTTTGCATATTTTCGAGCACAGGACGAACCACGGTAACAGCTGGCTATGATGGGTAGACATAATCTTGACCAAGTCTGAGTGAGCAAAGTAAACATGCCATATTTATAAACTCAGGCAAGCTTGCCTGCAACAAAAAGTTATTTAGGAAAGACACAAAAATTCATCTTGTACAAAAAATGGACGGTTTATTTATGTCGACGGGAAAGTGGATAGTCTGCTTTTTTTGCTAGCTACGTGAAAAATGAAGTTCGAAGTTTATTAAAAATATTAGTTAATGATATATTCAACATGCGCAAATTATGTACAGCATCACGATTCTCGTGAATAATGAGATCGAATCACCGACACTTAAAAGTACAACGCTAGAATACAGTGGAAGACAAGAGCCTAGCTGTGTCAAAAGGACATTAATTTCGTTAGATATTCCATTGTGCTTTGAGTGAAATGTGGCAGACAACAAGATTTTTCCCGCGCCGACCAGTCCTTCTTTGGCAGACAAAAACGGACGAACCTTGGATTTCCGCATCATTTTCTGTGCTAAAATTTATTTGTGTTTGTGGCATGTGTTCAAGAGTTGAAGCGAACTGCGGCTACAAAAATGCACAGCAGAACACTACTGGAGTGGGTCGAACCAAAGGAGCAATGCAAAGCAATCAGACAATCCATTTCACTGGATCGGATTCCTTCATTGAAGAACCTGAAGACTCTCTTCATACGCACACAGCAAACGGAAGAACGACAACAAACACCAAAGGTCGCATTTTGGCCACCAACCAGGTCACCGTCATCCGTTCCAACAACCTTCCAAATGAACTGAGAAGCCACATAAAGGAGCCCGCAGCAGCCAACCTCAGGTGGCATTAGGAAGTGAAATCTAACTGTACCCGATCAACGAAACAATTACCCGCCCCATTTGTTATCTTCACTCTGAGGACTATAATCGTCATTTTTGCCATCAAGACTATTGATTTTCTCCATACATCTCGCCGTATTCCATTCTGTATTTGGCCACCTATGAAACGCGCAAATCAAGTTTTATTTGCCAGCACCTTTTGTTGATCCTTCTTAGGAACCATACTCATTTCATTTTTGTTTACTGTTTTTCTCCCAAATCAAG
>STRG.10567.1
TGCTTGGGGAAATTCGATGCACCGGACAGCACGAATGTTTATGGTCATAAACATTTCAGCGCTCAAGCGTGAAGGTGTGCAGTCACCGAAAATTAACCGGCGTGACTACATTGCTAAGGTGGACGGGGTCTTCGGATGAACGACGTCCAATCGATACAGGGAAACTGTGTTGAAGTGTGACTCACCAATAATGGAGAGATGCAATGCTGTCGGTGTGATTACAAACTAGTAAATTTGTTTATCCGAACGATTAACCAATTTGGTGGCGCCACTTGCTCCGCCTGTGCACACTGTTATCACGCTTTTACGTTCCTCCAATACACTAATTCAGAGAAAATTCTGTCACAGCGTATCCAGCTTAGTAGACTTCGTTGGTTGGGACACTTGTTACGTATGGCAAACACACGTCTACCGTACCGTGTCCTATTCTCCGTTCCTCCTAGGGAGTGGAAGAAACCACGTAGAGGTCAACAGATGCCGTGGCAGCGAGGAATGAGAAAATGTACAGCAGACTTAGGAAAAGTAGGTGCTTCACGTCTTCGTGGTTGGGGTCCAAAAGATCCGTCTACCAGTCGGCTGGAGACACTGAAAGATATGGCAGCGAACCGCGAGCAGTGGCGATTGTGTTTTCACTTTCTATCGAATCAGAATGATTGATCGATGTGCGTTTGTACAGTTATACGGTGTATTCCAAGTGTTGGCTACTAGGGCATTCTTTCCTTTTGCTACCTGTGTAGACCCACTTCCTGTCCAACTTATATATTCATACTTTCTAATTCAACGTGCAACATGGTGAGAAAGGCAGTGGTCAGTGGGGCTTGCCCTACTGTTTAACGCTGTACGATGATGATGATGATGAATACACAAGTTACCCGCTCAGTAATTCGAGTTCTCCTTTGTGAGCTGTCGAGTATAATCGTCACGAACCGAGGATCGGGGGCTATAGATTCTATACGGGAGCATGTCCTGACCTAACTTAGGTGAATCCCAAAGGGGTGCTAGGACATCTGGAATTACTGGTTTGGAAGTGACAACTAGAGAACGATAAACTGATTCTCTAAGGGCAGCGGAATGAAACAGCATCATGCCAGGCTAAACATAAC
>STRG.35413.1
GGAGATATCGAAAAACCGTTAGCGCAGTGTCAAGGACGCATTATGAACGAGAATGATGCAAGCTGGGGAAACGGAGGCCTGCTGATGTTCTACAGATGGAGTAAATTTTGAACAAGAAGAAAAAGAAGAAAAAAAGGAAAAAAATTTGTAAAGAAGTGTTCTCGGGAAAGTCGGTGCATGTGGAGAGGATAGCGATCCATGAAGACAACGCAGACCCTGAATGTCGGATTTACCGGAGTTCAATAAATGGAATGAGTTTCGAAACGGTGCCGAGACCAATTTCGTGAAAATGAACACTGGTGGATGTGGAAGAAACAGCAGTCCATAAAAGGGAATGAGAAAGCGCAACTGGAAGGTCCTCGAGAAGTGGAGAGTCAATTTCCAACCTGCTACGGTTCGGAGGAAAGGTGGACTGTGGTAACGGATAATAAAGTGTGAAATCCCCGCATGGACTTGAGAGTTAATATGCTGTTTCACTGACAATCATATATATATATGTTGACGCACTTGCCTTCAGTGATATTCAGCGTCGTTTCTGGTAACGTACGACATCATATGGGTGTGTTTCGTC
>STRG.80471.1
TAGTCTTGACTGACAAGGCTGAGGCTGCCCTTTTAGACTGGATTCCGGTTAACAGTCGTTTATGTGCTGTGAGACTCCAAGGGTCAGTTGGCGTTCGAAAGGATAGTTGTGTTAAGCGCAATTTGTTTGTGATCTCGGCATACGCCCCAATAAACTGCAGCTCAGACACGCAGAGCGATGAGTTATGCGATGAACTATCTACTCTTATGCGCAAGAGCAAAGGCTCTGACATTGTAGTGCTAGCAGGTGATTTTAATGCACAAGTTGGCAAACTAAGTGCATCAGAAGCTCGTTTACGTGGCCATTGGGCTTTACCCGCTGACCGTACAGATAATGGGGATAGACTTCTCCAGTTTTGTGCAGACAATCGATTGTTCTTGTCTGGTACCAATTTCCGACATGGCTCGCGTCGCACAGCAACATGGCGCTCTAACTCTACAGGCACTCTAAGCCAGATTGATCACATCACCGTAGGCTACCGGTGGCGCAGTTCTGTTCAGAACTGTAGATACTACTGGTCTACGTACGTGAAGTCGGACCACGAATTGATTTTAATGCGATTACCTCATCAGTTCCATGGTCATCGTCGCAAACCCAGTAAGTCGTGCACCGTTTGTGAGATCCAGAAGTACGCACCCATTATGAACAGAAGTTGGCACATGAGCTAGGAGGTACGACGAACAGGAAAGCAGACGAACACTGGACCCATATCGAACAGGCAATGCACGTGGCAGCAGGTTTCGCCTGTGGTTCTAGATCCGATGTCCATCAAAGACACTGGATTTCGCAAGAGTCGTTGAGTATAATGGAGCAAAAACGTCAGCTTTCGAACCGTAAGGAGATGAATAAGATACGAAGAAAATTGGTGGGTTAGGGTGGCCGAAGAAATGGGAATAGCAGCTGCTTCAGGTAACAGTCAAAGACTGTTCAAACTTATTCGTGACACCGGTGGATGGCGCATCTAGGTCAGTGAAACGACTTGCGATAAACAAAAAGGAGAACCCACCCATGGCAAACAGCAAAGGCTTGACCGATGGGCCGAGTACTTTAAGAAACAGTTTAGGTGACCGCGCGCTAGTGTAGT
>STRG.14576.1
GTGACTTCTGAACAACAGCATAACAAGGCGATCGGCCATTCAATCATGCATCATTCGAAGATTGGAGCGATCGCTCCTTCACTACTGTGTAGCGCACAGGTCGGTCAGCGTCAAACATACTCACGGCTGCTTCGTTTGACCTCACACTGGATTACTCCATGCATACTGAAACGGCGAATCGGTTTAGAGAAGCAGTTGAACTTTCAGTACTTTATGTGTGCCGGTGTCTTGCCGCTACACTCGCTGCTATCTTGTGCCGCTGGACGGTCGGTTGATTTCCGTTGGGATTATGGCAACTCGTGAAAGAGACAACCGTTTTTCCGTGTATGTGGGAAACTTACCACCCACAACTATACAGGGGCATTTCGAGGATATATTTCCCAACTGCAAAATATCCAGTATAAGAATGATTCGCGATAAAGAGACGGATAAATTCAAAGGTTTCGCGTACGTGGATTTTGAAGATGAGCAGTCGTTGCAGACGGCACTCCGAACCGATGGAGCTTGGCTCGGGTCTTTCCAGATACGTGTAAACCATGCGCAAGAACGCCCAAGGGGCCGAGGTGGAGGTGCAGGTCCTCGTGGAAGTTTTTCTCGGGGAGCGAGAAATGGGAGTACCCGCGATGGTTTTGGTCATCCGAGGGGTATTCATGATGATTGGGCAGCTCGTGGAAGACCCAGTATGAACAACGGTGGACGCTTCGGTCCGCGCGGAGGTGGGATGGGTGGTCGAGCTCGACAGAGCTACCAGCCACCTGGTTTAGCTCGAGATGCCTTACCAAAGCCGTCTTTAGATACAGGTGACGCTAACAGCAATAGCTCGGGTGAAAGTTCTCATCGCCTACACTTGAAGCCACGCACGTTGCCGTTGGAAACGCGAGATGATCGTCAACTTACTGAACGAGCAATGGCGATTTTTGGCACGGGTCGCCCTCGTGAGGCCAGCCCCGTTAAAGAAGTGGCCGTATCACAGGATTCTGACGATTCCGCTGCCAAACCCGCAGAAAACTAGAATGGTTATGCAGGAGGATCCTTATTGAGCAACCTGATGTCATGAATTTGTTCGCATGTTAAATACCATGCAGTTGCTTTGGTTGACGTAAACGATGTGAGCTTCGGATTTTCGTGATCTACTAGGCGTTCTTCCTCATTTACGGACTGATGTACAGGTTGCCATATCAAAACAAATCGACATTCAAACTGATATTGCTGGAGACGTTCCTATTTTTCATTGCATCTGATTGTGTGCTTTGGTCCTGTAAAGTTCTTTGATTCGTTTGAAGCCTGCCTGCCTGCACGTAAAGGTGCAAAACTTGCATTGTACACAGAACAATAAAAGCAGTTGTATAGATCTTGATCATTTCTTACTTGATTCAATGAGAACTAGATGCCACTCTCTTTTCCGCAAACTGACGCGTTTTTGCAGTGATGGGCAGACGTTTCCATTGTGATTATTGCGACAAATCGTTCCCGGACAGTCTCGTCAATCGTAGAGCCCATTTAAATGGAATTCAACACCAGCAAGCCCGCACCTTGCATTTCAATAACTTCCTTGGTCCCCGTGAAAAACTGGAACAGGAGCGTTCAAAAAAGCCATGTATCTCGTTCCAGCGTAAAGGTGTTTGCGATTACGGTATCACGTGTCGATACTCCCACATGACCAGCGAGGCAATGCGGCAGTTGGAGGAAGCGTCGAAGCTTGAGGTTCCTCCTATTTCATCCGTTGTAAACGTTGGAAAGAAAATCAGAACACTCGAAGAAATAGTGCGGAAACGACGGCAAGATGCTGCGGAATCTGCCTCCGGTGTGTACCGAATGCTCGTCCCGGAAGGCTTCACAGTTGGAGGACTTCCACCATCACTCAGTTTTTTAACTCTTTGAGGCTTTTCGCCGAAATAAACGACTGAAAACTGAAGAGGAGACAGATGTGGAACATCACATCAACGACATGTACGGATAACTTATTTTTACGCGACTATCTGTATGAGGACTAATAATGTATGGTAACAGAAACCACACACACGAGAGCACCAATTCGCGAAACGTAAAATGTAATATTGAACATCAGATAAACGTTGGTTCCCGCTAAAGAGGTTCTTTTAAAGCTACAGACTTATAAATGATTAACTGAATTTTTTCCAATTTTACTGAATTGGTCAGTGCACATGTGGATGGTATTTTTGGTTTCCAAGGTCATTGCCTTATTATGGCCATATCAGAAAATGCTGAAAACATTACTGTAAGGAGTCGAATTACTGCAGGTTACGGTTATTCGTCCATGGACCTTTTGCTAACACCCAGAAAAAGCCAGTGACACATGCGATTATCGATGAGAAATCACTCATGAAATTCACAGCTCACAGAAAACCATCGCTCATATTTGAGCAGTATTCACAACAACAAGAAACTACTAGCTCTCACCAACACATTCGCGGTTCGAACCACAATATTGATTCCGTGCACCATTTTCTCCAATCTTGTTCCCTTACCCTATTCTTGACTGAGACGCAAATCTCTTCCACGTCGGATACTACTCATCTCCAGTTTCCCAACTACTTTTCCCACTCATTTTCATCTAAAGCAGGTGTCTGTGCCTACATCCACCGGCCAGTTGCTAGCTCTCGCGCCCGACACTTGGATATGGCCAACCGCGGGTTCCAGATGATGTGAATGAAGCTCGAGTTCCCTTCTTTTAACCATTACTTCTGTACCGTTTATCGTTTTCCCGACAGCAGCGATCACTCAATCTTTTATTTAGTCTTCTGGCGTTGAGAATTTGTTCGCATCAGACCCCGATTGATAAGTTACCATTTTGGTGACTTTAATGTCCACAGTAAGACCTGACTTTTGCACTCCTCTGACACTACGGCTGTGGAACGCAAAGCTGAAGCTTTCCCTTTGGTCAACACTCTAAGTCAACTCCTTGATTTCCCTACATGCATTCCCGATTGGGCTGACGATCGTGCACAAACCTTCGACCTCCTCACTTCCTTTCCCTTCTTGATCTCTTGCATTAACTCCCTTCCTCCGCTTGGATCATCGGACCAGTCTTATCTCCTTTACCACCTTTTCTCGCCTAGTTCCTACGAGCAACTCCAGACGCGCCTTTTGGCGTTTCGACTTAGCCAACTGGGGAGATTTTCGTGATTTTATGGCCTCCTATCCCTGGGGTGACTGTTGCTTAACCGCTGATATTTCTTCCTCCGTTCCAAACCTTACTGAGACCGTTCTCCAAGGCATGCTTCGTTTTGTTCCACACTTTTCCAAACCTAGGAAACCACGTTCTCCTGAGTGGTTTGCCGATGCCTGAAATCGTGCCGTGCGCTTCAAGAACTTACCATTCAGACGGTGGAACCGCTCCGCTACTCTCCGCTCTCGTTGTCTCTTCACACAGACCAGAAAAACAAATGTTCGCTTCCCAATTAGAAAGCCAAGGATCGTTTTATCCGTTACAAAGCCGAACGTCTAGCTCCTTCCGTTACTAGTAGCCGAGCATTTTGGTCTCTCGCCGAACCCGTTTCTTGTGATTTCTGCCCCTTCAATTTATTCCCCATCTCTAGCCCTCTGGCTTTTCAGTTTGTGAACCCTGTGAGAGCGCCGACGTTTTTTGCATCACGGTTTGCCTTAAATTAAACCACCCAACTTTTCTATTTTGCCGCTTTCAACCACTCTTACTGACCGTCTCTTTAATCCTCTAATCACAGCCAGAAAGGCCCGTCAAACCTTGCAATCACTCAACCAAAACGAACCACATGGTCCGGACGGTATCCCACACACCGTCCTGAAAATACGCGCCACAGAGTGAGCACCGATTTTATGTCATTTTTTTGCCTTTCCAATCTGGTACCTTTCCCGTCCCACGGAAAGCTGTAGTTTCTCCTATTCGTGAACACGGCGACTCCTTCGAACCGAACAACTATTGTCCTATTCCCCTATCTTCTGTCATTTCGAAGGTAATGAAGACCATCATTTCTGACCAGTTGCGATCGTTCCTCGAACGTGAAGGACTGCTAAGCGATCGTCAATACGGATTCCGACCTTGTCGTTCCACATGTGATCTACTAGTTATGGTCTCGCACTCCTGGTCGGCGGGACTCGATAACCATTGGGAAACACACCAGGTCTCCCTAGACGTATCGAAGGCTCTTGGCCGTGTCTAGCACCTTCTAAATTGCTCACTTTTGGGTTTCTTTTAGCCCTTACCTTGTGGACGTCTAGTTTTGTCAGCAACCGGACTATCTCCGTTCGAGTCGACGGGGGTTCAAACATAGTCGTTTCCTGTGAATGCTGGTTTCCCTAGGTTCTGTGCTTCTACCCATCCTCTCTCCGCTTTTCATTAATGATCTTTTACCCACCACTTTCAACCCTCACCCGCGCTTTTGGCCACGATACCATCTTAACTACTCCCTTTTGTATCCCACCGCCAACATCGACCGTGACCGTTATGCTCGTGTGAAATCGCTTAATTCGGACCTTGGACAGATTTCCTCTAGGAACTCTTAAAACCAAGTTTTATTCAATGCTTCTAAAACATCTCTCACTTTGACTCAAGTACTATTCCTTGTCTTCCTACTTAAATCCTTATTCGGTTCCCCTTCCGACTCAATGCCTTATCTGGATCTTTTGATCGACTTCTCTCTATCTTGGTCTTCAAAATTATGTTCGCTCGCTTCTTGTGCTGCACGCAAGACTGGTTTTCTATTCCGCGCCATACGTTTCTTCAAGCCAAACTACCTCCACTTACTGCACGAATCTCAAATTCGTCTCACACTTGAATACTACTGTCACGCATGGGGTGGAGCTTCGTCTTTTCCTTTCTCTTCTCGACCGGGTTCAACGTAAAACCATTCGCCTGATAGATGACTTGGTTTTACCATCGCTCGCTCATCACCGGGAAGTTCTTTTATTGTCCATATTGAACCGCTTTTGTTTTGGGTTTTGTTCCACCGCGCCTACTTCGGCTGTTCCTATTCTCACTACTTTTCAAAGCCAATCCCGAGCACAGGCAGCTAGTCACCCTTATCAAGTTTCTGTCATTCGATCTCGGACCTCGACCCTTCAGTTTTCTTTTTCCACTCGAACGGTTTAGTCCGGGAATAGCCTAACCTCCTGTTTTCCTATCCACCTACAACGATTCTCTTTCAAAAGCGAAATGTACAAACTAGTTCTGGCGTGGATGTTCCCTACAGACTCCTCTTATAGTGTTTTCGAGCTATGGGGTTTACCTCTCTTATTGTCATTCACTCTGTGTAATAAAAAGGTTTGAAGCGCGCCTATGGAATCACTGACGACAATGGTTCCCAGTGTATATTGTTCAACCTCTATGTCAGATATAAGTACGTCAGTATTTAAGGAAAACAATCGGGACTCTCAGCTCAGTTCTTTCAACCATCAACTTCTGCGCTCACGTTTGGGCTGCTAACTTGCAATATCATCGGGTTAGGGGCCAGATAACCAGGAGTACAAGGTGAAAAAAGCGAAAAACAAAAAAGTAAACGAAAATCATTTGGTGGGCCGGCCTTGTGGACCCCGGCCCGGAAGTCTCACACGTCCTACTTGAAGAGGTCTACTGGGCAACGTGTTCATATTTCTCTGCCGTATCTTAGGCTGAACACATCAACCTACCTTTCAGTCAGTACGTGCTACGAACAACAAAATACGTATGCATAGCATGTTCCAGCCATCTTAACCTGCTTAGATCTAGTACTAGTTCCAGTGACTGACAACGGGTTCTCAACATCTTCCATCTAACCTCAGCGTTTCTGATGCAGTGCTCCCCATATACTACCAATACTATGAAGAAATCGATGGTGACGGTGTCTTTGAGGAGTATACATAATTGTCATACAGCGTTAAACAGAAGAGCAAGTCCCACTGACAACTGTCTATCTCACCAAGCTGCACGTAGAAATAGAAAGAATGAATATACAAGATGGACAGGGAGTGAACCTACACAGGTGGGAAAAGGAAAGAATGCCCTAGTAGCCAACACACGGAATACACAGCATAACTGTACAAACGCACATCAACTAATCATTCTGATCCGACCGAAAGTGACAACACGATTGCCACTGTTCACGATTCGCAGCTAACTGGTTGACGTATCTTCTGGACACCGACCACGGAGACGTGAGGCACCTACCTTTCCCAAATTTGCTGCACATTTTCTCATTCCCCGTTGCCACGTCATCTATTGTGGTCTCTTCCACTCCCTAGAAGGAACGGAAAACAGGGCATGGTACGGTAGACGTGTGTTTACCATACGTAACACGTGCCCCAACCAACGAAGTCTATTAAGCTGTATACGCTGTGACAGAACGTTCTCGGAATTAGTACCCAATACTCGCTTGCTTACCCGATCATTCCACCCAATCCTACCGATACTGTGCAAACATCGGTGGTCGAAAACCTCAAGACGATGAATTCTGCACACAAACCCAAAGTCTCGGAGCTATACAACAGAAATGAACGCACCGCGGCACAATACACATGACTTCAGCGAAACATTACGTCGGTGCTACAGGTGCATCAGTACGGCGTAAGCTGCTTGAGCTTTGGAAATACGCGTGCTCACTTTTACTACCGTGCTTCCATCGGTTGCCAATTACCAGCACCTCTCCATCGAGCACTAAGCTCGGAACCGTTGGCGTCCAGTCTTGCAACATCACTTTAGACTTTGAAGGTGCAAGGCGCATGCCGAATGGAGCTACAGCTCTTGAGAGTCTACCTAGTGCACGTTGAGCATGTTCCGTGGATTCGAACAAGCAGACAGGACTGTCGGCGTAATCTAGGTCACATAGCTCCTCATTATTTCCTAGTTCGACGACCACATCCTGAAGGTTTCACAAGGCATTCTATATTATCTCGTTTATGACGAAGTTGAACAGCAACAAGAACATGGGACATCCTTGTCGAACACCGCTGGCTGCTTCGAATGGACTACATAGTTAACCACCGTAAACTCTAACGCGACCAGAAGTATGCAGCACAATGACCTCAGTAGATTCGCGAACTTCTAGGGCATACCTTTTCGATGAGGAGTACCGAAAGGCGCTGGCCGATCAACTGAATCGAAGGCGCCTTCCAAGTCAAGGAAAAGCGTTAATGTTGGTCGACAGTGCACGTGACCGGTCTCAAATAACTGGCGAAAAGTACAAATCTGGTCGATGTATCCTCGACCTGGGCGGAATCCAGCCTGCAGTTCGCGGGCATTCATCTCGCGAGCCGGTGTAAGACGGTGCAGTAGAATCGAGGCTAATACTGTGGTGACTATCGGAATTAAGCTAATACCACGATGGTTACTACAGTCATTACGTATTCCTTCTTGAAGATGGGTACAATCAATGACTCACCCCTTAATAATGGAATACATCACTCATCCCAAATGCCAGGGATCAAGGCGGTAAATGATTTTATTACCGCACCACCACCCGTTTTGAAAAGAACTGGAGGTAGCTCGTCAGGACTGGCCGCCTTACCTCGCTTTGGTAATCGAACGCTCCACTTTACTTCTACTTTCGATGAGGGCTTAAGTGGGACTTTCCAAGGAATCGCAGTTGTTGACACAGGAGTAACTGCATTAGCGCGCGACCAGCTAAACTGCTTCTTGAAGTATCCAGCCTAACGGCCAAGCCTTTGCTCTTTGCCATGAATGGGCCCTCAATTTCTGTCGCATATCGTTTAACTGACCATAGTTCACCGCCCGCCGGTGTCGCGAATATGGTTGAACAGTCTTTGACTGTTACCTGAGACAGCCGCTCTTTCTAATTCTTCGGCCACCTTGATTTGCCAATTTTCGCGATCCTTCTTAGGACTTCTCGTAACTTACTTCTGAAGATCCCTCCGGAACTTGTTCATCTCCTTACAGTTCGACAACTGACGTTTTTGCTCTAATAAACTTAGCAACTCTTGACAAATCCAATATAGACACCGGATCTAGGACCACAAGTGAAACCTGCTGCAACGAGCATTTCCCGCTGGGTGTGCCCAATGGTCATGTACATCACTGCTCGTCGTAGATCCTAGCTCATGTGCTAACTCCTGTTCATAGCGGGTGCGGACTTCCGAATCACACAAAAGTTGCACGGCCGACTGAGTTGCGTCGATGGTCATGGAGCTGGAGTGATAATCACATTTAAACTAATGCATGGCCCGACTCTACGAATGTGAAGCAGTACGATCTACAGTTACGAACAGAACTGCGCCACCGGTAGCTTACGGCGATATGATCAATTTGACTCAGCTGTGCGACGCCAGCTGTGTCGGAAATTGGTGCTAGACAAGAACAATCGACTGTCTGCACAAGACTGTAGAAGCCTATACCCGTTATCTGTACGCTGAGCGGGTAAAGTACAACGCCCACCTAAACAGGCTCCTGACACACTAAGTTTGCCAACTTGTGCACTGAAGTCACCAGTCAGCACTACAATGTCAGAACCTTTACTGCTGCGAACGAGGGTGGCGAGGGCATCATAGAAATCACCTTTCTGCAAGTCTGAGCTGCAGTCCGTTGGGGCGTATGCAGAGATTACAAACAAAATGCGCTCAACACAACTATCCTTTCGAACGCCAACTGACCCTTGGAGTCTCACAGCACATAAACGACGGTTAACCGGGATCCAGTCTAAAAGAGCAGCCTCAGCCTTCTCAGTCAAGACTATCCCTACACCTTGCTGACCCGCAGCTCTGGCCACTTCGTCCCCTGAGGTGCGCAGAAAACACCTCGAGGAGATACCAGCAGAAGTAAGTTGAACCACACTGCTCGAATCCTGGATACACGTTTCACTCACGCTGCAGACATCAATCTCCAGAGAATCTAATGTGAGCGCTAGGCACGCCTGTTGACCAGCCTGCATGAGAGTATGCACGTCAAAGAAACCGAGATTCAGACGCTGAGGAGGCTTGAGGAAATGCGAGTCACAAGATAGACGATTATTCCCTACACTATTTCACAACGAACCTTTGCGACTATCGGCCGTGTTATCAATGGGAGAATTATAGGTGGATAGTGGGAACAAAGAGAGGTGGTTAAGGACAAAAGATAAAGGTTGAATAAAAAAGAGGGAACTCCGAGCAGTAGCCTACTTATCATCGATGTAATGAGCAACGCGAGCCTGATTATCCTGCGCGACGGCCGATGCGGTGTGGAATTCTTTGTATTCGTGCAGTTCATGGGATATGTTGGACGGGTACTGCTAGGGTGTTCAGTCGCAAAGCAAGGGAACGATTAGGGTTCTCATCCGAAGCCTTTAATTCTAACGAAAACCAATTCACAAGGCAGCGAGGTGGCTGAGTGGAAGCCCATTTGCTTGGATCAATTATTCTTTCAGTGATTTTACCGACTGAGTCGACAGCACAGATCGACCCCCAAACTGGAGGACCAGGAGACTGGACCGTCTGGCCTCTACCCACTGACGTTTCAAGCATGAATGCATCTCCGGCTTAAGGAAGCCATCCCACTAAGTTAAGGTGTAGAAGTGGGCCTATTGAACCGTTCCTTTAAGTGCTCCGCCCAACGATCGAAACGATGTCCCTGAGAGCGAATCAGTGAGCCGTCGGATTCCTAAATTAACTCACTTATACCGGGCTTTTGTGGACCGGTGCTTTAAATCAAACGGCAAAGGCTGCGAGTGTTGCCAATGGACACAGCCTTTTTTACTTCCTTACATTTCGCAATCCACCACTGCTCGCGGTCATTTCTAAGGCTCTTAGTCGGTTGGCGTCTCAGAGATTTACGCATTTCATTGAATGTGGCACCAGGAGGGACGGAGCAACGATGTCGTAGATATTGATCGTTCGTGAGACCGACTTGAACGAGAGTCCTAGTTGGTATACAAAGCTTCCTCAATCTGTTGCCAGCGTTCATTTGGGTCGTGCGCATCCAGCTGCATAGAAAACCGTGTAGACAGCTTCGCTTGGTAACCGTATAGGCGATTATCGTCCAGAAGCAGCGAGACAGGTTGTATTTACGTTGGTGCGACGACGGACGAGACGTAAACTAAAGCGAGCACGAACCAAGCCGTGATCTGAGTTCACAGGCACAGACCGAAATGAACGACAATCTTCAACTGATCCACGCCAGCGCTGACCAATCACAATATGATCAATCTAAGTCCAACGTTGTGAAGACGCAGGAAGATTTCATGTCAGTTTGTGCCGCTTCTTATGGCAAAAGTTCATACTCGTCAGAAACAATCTACCGGTAGAGCACCGCTTCATGAGAATATCGCCG
>STRG.74789.1
AGCGTGTCCCAGGTCAAACCCATCGCCCCATTACGAAGCCTATCTATGTCCATACTACCGAAATTCCCAATCAGCCTTGAGGGTACCTTCGGTTGCTGCATGCATAGGACTATTTTGACACACACTTTGTCACTGTTTCCCAGCGGTGAACAATAATGCAGTCCAGCCACATCGTTGGGGAATTCCGTTATAGCTAGATCCAG
>STRG.53500.2
AATAAATAAGTGGAAGAGATATCGTATGAAGAAGAAAGAACTGAGCTCCGTGAAGTGTGCTGTTTGTGGAGAAGCCACACTGTGGGAGCACCGCGTGCGTTGCCCAAAGTTGGATTTGCCAGGTGAGAGTAATCGCTGTCTTGTTACTTTCATTCTAGGGAATTCGCTTATAAATGCGGCCGCTGAATGCGGCCCTATGATTCCAAGGAACGCGCCGTTCGGATAACAACGTGAGGCATGCTTGCAAGAGGACACTATTCCGACGACTTCTTCAACGCAGCCAGCAGTTATGAGTAATTTAATCGTTTGAATACCAATATTGACTCATTTGCTTTCAACCGTTGAGGCTCCCAATCAAGAAGCCGTTATCTCTGAAGGACAGCCACGAATAACAGTTATTCCTTTGCACTGCATACGACGTGCACCACAGTTTGCTGACGATGGAAGTTCACTTTTGAACTCTTTGGGAAAGGCCTTTGTTCGTTTTCGACTGTCTTTGGTCCAACAAAGGGGAATCTTAGAAGCAATCAGTGAACATATACCGAATCTTTGTCAGGACCCAAGAACGTTGTTGGGCACACCAAGGGAGTGTCCTATCACAAATTTGGATAACGGGCTGTACATTCACGTTGGACTGAACAACGTCCTGACGAGACAGCTAAGGAACATTACGACGGTCCCTGACGAGATCAACATTCAGGTGAATTGTGATGGTACTTCGGTTTATCGTTCATCGAATACGCAGCTGTGGCCAATACTAGTGAGAGTAATCACGCCCGTCTGCCTGCCAGTTGTCACCGTCGGTTTTTATTGCGGTGTAGGAGAACCGTCCAACGTATCAACTTTCCTGGGTGAATGCGTGACGGAGTTGAGCAGAGCGTTAACCGTAGGAATACCGTTTGGTGACAGGCACATTAAGTGCCGACTGTTGTCAGTGATCTGTGATACTCCGGCCCGGAGTTTCATTAAACAAGTGAAAGGTCCAACCAGTTACTTTGGCTGTGATAAATGCATCCAACGCGGCTTGCACTCTGAAAAAAGAATGACTTTTCCCTATGTTAAGTGCAAGCTTCGTGACGACGAGGCATTTTGTACCTTGCGGCATCGGAAACATCACATCGGCGTGAGTCTCTTTGTTTCCCTTCCCATTGACATGGTTCAGGCGTTCCCATTAGACTATATGCACATTGTCTGTTTGGGTGTTATGAATAAACTTCTCGATATCTAGTTGCATGGTCCGCGCAATTAATTTGGTCGCTTGGATAAAAGTGCCTGTGAGGACCTTTGGATATCGGGCGCATCATGAAAAGGTGGTTTACGGATGCTCGGGATCGAGGTTTCGGTCGTCGGATTGCCAGATCTTGCCGGCACACAACATGAAGTTGAGAGAATATGTTCAACCTTCTCTTGTACAGTGATTTTTATAAAAATTTATCATTTACAGTTACTTCTGCATTTTCTACT
>STRG.48233.2
GAAGAGTAGAAAGCTGAATGGAACACTCGTAAATACTGAAGACATTGATAAAAACAAGACCATTTGTTTGGAAGCTGCACGTGATGAACCTTACTATCGAGCAACTGTAAATGGAATGAGGAGTCAAACGTCAGCGGTCAAACTGCGTCACATCTGTGTGTCAGTGAGAAACGCTTATCCGGATACAATCACTGACACGTGGTCTAATCAGTGACTGAATAGAGGGAGTCACGAACAAAACAATAAAGCGGAGCTACGGACTGAACTGACCTGAAGGTTCAAAGGTTTACACCGTGCTAGATTAACTTCTGGGTCTAAAAGTCAGGAACAAATCGGACTATGTGCAAGGCAAACTCCGTCGTATTTTTGAGCCAACCCATGAGACCAACATGGACACGTAAACGAAACAGTCAACATTGTTTTATTCCTTTCCATTCTAGGGAGAAAACTTTCGTGCCCTCAAATCATCTCTTTTATTAGCACAAATCACGATGAACACATAGGACACTGGTCCATGTACCAGATGTTGCACTCAAATTATTGATCCGACTGTTGTGGACAACCAAGCCTTGAGGCTTAAACACCGCTGACAGAATTCATCTCATTCTACCGACGCGCACTATGGGCTGACCATCCTTTTTCTCGAGATTCCTTTGTCCCGAACCTTGGACTTGGTACCGTAGAAGTGCTGAATGCTGCCATGACTCAGCTGTCCATTCGCAATGAATCAGCCCATGCCCTCTCAAAAGCAATTCCTCTTCAAGAGACAAACTTGGATTCTATTTCACTACTGCTGCAAATATCGAGCACGTATGTTCCAAGTTGAGATGCAGCGAACTTGTCCCGGACAAAAACCGTGCTATGTCGCAGTTTTGGCCTATATTTTCAAAAGTTGATTTCTTTACTTCGACGCCACCAAGCACATGAATGCTATCATCCTATACAATCTTCCCTTTTCATGTTTCCTTTCGTTGTTCATGAATAACGGTTAAGCGGCTTCCATTCATTATCGGTGCTGTTGTATTCGTAATTAGCGGAGAACACAGTGTGCAACAAATCCGT
>STRG.52557.1
CTCCCGCATAACTACCATTCCTGAAGGAGGAGTGATATCTACATGCATTGTTTCCCTTGCAGAACGTCCGCTGTTGAAGTAGGCCAAAGTGCTTCGCCCAACGGCCCAGACAACGTCTCTGAGAGTGAATCAGTGAGCTGTCAAACTCCTTGAATAACTCACTTACACCAGGCTTCCGAATCAAACGGTAAAGGTTGCGAGTATTGTTAATAGGCGCAGCCTACTCCATTTCCTTACATTTCGCAATCCACGACTGCTTGCGATCATTTCTCAGGATCCTAGTCAGTTGGCATCTCAGGGATTTACACACATCATTGGATGTGTCATCCGGAGGGTCAGATCTGCGAGCATCCAACAGACCAACTGATTCCCAAGATGTCCATCGTTTGAGAGGTCTGCTTGAACCAGAGTCCTCTATGGCATTCGAAGAGGCATACGAATCTTCCTTGATCTGTAAATAGCGTTCATTTGGGTCCTGGGGATCTAGCTGCATCGGTAAGTGCTTAGACAGCTCTGTCTGAAAAACAGATCCTCTGTTATTGGATAGAAGCAACTGCACAGGACGAGTGGCTTTGGGGTGTGCGCGACCACAGACAAGACGTAAACAGAAGCGAGCACGTGCTGAGGCGTGATCTGATTCCACAGGTGTATACAAAAATGAACGAAAATCTTCAATTGACCTACGCCAGTGTTTTTGTGACAATACTCGCCGGAAACAATGTGTGGTCAAAGTGTAGCTGGATGAGACGTTCGCCGTTGTCAGAGGCATCAGTCGGGATAGCCAACTGGTCTTCAAAGTGTCTTTCAAAATCTCCCAAACGACCAACTTGAGCGTTGAGATCCCAAGCCATGACAGCCATATCCGTTGAACGTACACCTCGAAGGAGTTCAGAAAAGTCGTGTTGGAATTCGTCTTTGGTCTCGAAGGAGGTTCAACCAATGGGCGCATACAGGGACACGACGAATAAGCATCGACGACTCAGTTTGTTGCTGTTGACATGCCTAGAACCATCGAACCAAAGTGCACATAATCGACTGTTGACTGAGACCTAGTCTAGCAGTGCACTCCAAGCTCTGATGCTTAATCAATCCCAAAGCCGGCCTGACAACGACTACTAGACATCGGATCACGCGACATGCGAAGAGTGAAATGAGAGGCTGAATCTGGAGTGCGGAGAGTGACTACAGAACAGCCTCCATACGAGAGTCCTCGGTCCAAGGACATTATACATGTGCAATTAGATCAATCCACAGGTCTCTTTTAGGAAGCGAAAAGGATGTGGCAAGTTTACCTCATTTGGACACCTCAATCAAGCACACCATTTCGAGCATCCAATGAATGGGAGACAGCTCGAACAAATGATAATCTGTTTGCCGGTTAACCTTTGCGTCTGATGGAGGAATGATATCTAATTGCATCGTTTCATTGGCACATATTATCGGAAGTCCTACTGCGGAATCGCACTAACTGACTTGCCACATAAAGTGCTTCGCCTAACGATCCAGAGAATATTTCCGAAAAGAAAGCGTTGAGCCGGTAGATTTCTTGATTATCCCATTCACGCCAGACTTCACTGGACTGGTACTTCTATTCAAAGGAGAGGATGCGACGATTTCCACTGGATGCGGCCTACTCAGTTCCACAGCATTTCGCAATCCACATCTGCCTGCGGTCATTTCTCAAACTTATAATTAGTCGACACATCAGGATTGTCGACTCTCATTGAATGATACCCGGAGAACGGACTTGTCAGCATCCAGCAGAGCAACTGATTTTGAAGATAACCATCGTTTGTGTGACCAAATTTAACTGGAGTCTTGTGTGAAATTGGCATATCCATCTACCTCAACCATCATTCATTTTCATCAAATTTATTTTATACCATGTGTTACCTTTGTGTATTTGGGTTCTGGTCATTCTCTACATGGATAATCGCGTTGATAGTTTAGCGCAGAAAGCGGATCGTTGATCGTGGGCCAGAATTACCTGTAAGGACTGTACGAAGTGACAGGAATGAACCAAAATGAATGGCAATCTTCGATAGATCCTCGACAGCGGTGATCAATTATGATATGGACAGTGTGAGTTCAAAGATGGAAAAACATGAGAAGACGCCATGTGATCATCACTCGATTAACCCTGGAATATACCTCTTTATATGGTATTCACAATCATATTGACCTCATGGCTTCCAAAACTTCCCTTCAATCAAATTCCCCAAACATCATTTGCTCTCTCCTCATTTACATTTCGAATCAATGCGCTGGCGTTTCACAAATGCTACATTCCTTCTTGGTTTGTTCATATATTTCTCAACTCACTGGTCTCGTTTCATATATCAGCTTGCATATCGTGCTGTACGTAAGATATTGCATTCTAAAAAACAAAATTCTGACCAACACTCGAATATTACATTCCGTGTACTTATCCTTATAGTCGAATTCAACATAAAGCAGCACGGCTGATCGACGATTCTGCCCCGAACTCCAATTTGCACTCAATGCTGTATCTTCGGGCTGTTGATTCATTATTCCTTTTCTGTGGTTACTATTTTGATTTCCCTTATTCTGGTCTTGCTTTCACGGTTCATCTTCGTCTATCCCTTACCTGCCACTCTCGTACATCGGGCACCAATAATCCCAATTACGTTTTTGTCTCTAGATGTCCTACCTTGATCTTCCAATCTTCCTTTTTATCCGAACCACCAAAATTCTGGAAAACACTCTCTATTTAGGTCTTAACATTCACCCACAACCTTCCTTCAAATAAAGTATCAGCAAGTTGGTTCTGAAGTGAATGTTCCTTCAGACTCCATCCTCAGCTGCCTTTGGCTCTGGAAATGTTAATGAAATTCTGGATTACAGAAGCAGCTTGACAAAG
>STRG.65020.1
CCATTACCTGTCCTGTGCAAACTGAACTGAACTGAACTGAAAAGCACTGTGCCAGCTGCGGTACCCCAGCACTCGAGATCCATTCGCCACTATCCCCCGGCACCTCTGTCGGTGATGGCATACCGTGTTAGGCCAATCTCTGACTCGTCAGACAGCCAATCTGATGAAGGAGATATTTTCTGGAAGAAAACACCTATTGCCGGCCACAAACGCCCGTCAGAACGACCTAATGAGAATCCACACAAACCACTCAAACGGCCCAGAAACTGCGTATGGTTGAATGTTGCTCGAGATTGTGAATTAAGCGAAATCATCTCTCAGACTCGCACTTACGAAATACATGATAATTCAAGAGGACCAGAAAACTATCTGGTTTTATCTGACGCTGACGAAAAAGTTGATAAGTCAGACAACACTTCCTCTGAAATTCGTGGCTTTCATAAGGATAAAATACCACTGCTACGTCTAGAGGACGCCATACCCGTGGAAAACATGGGAGTAGACTATACAAGTCCTCCGGAATTGGTCAAGGAAACCCTTGTTCGGCTTTTAAATGAACCCAATATAGAACTTCTTGGAAACGTTGTCGATACGATTGGGGTGAAAAAATCGTTGCAATTTTACTTTCTCACGGAGATTGTGGAAAATGCCGGTGGAATTTACCTTGCGGACGGCTCGCGTCGTCGAACAAAGGGTGGTGTTTTTCTACAACTCATCAGGCGGTCTGACGCATTGAGCAAAGAGGAGAAAAAAGCTGCCCTTGGACAGAATCGTCCAATGAGGGAAAGAGTTAAACGAAAGCGCCGACAGATAAAAAAACAACTGGAAAAAATGATGCAGGATCAAACAGATCGTGCCATAGATATGGAATCACATGTCGAAGAATCAACAGAAGGTTGTGCTCAGGTGAGTGTCGGACGGGAAGAAATCGCAACTAAAACAGAAGAGATGGAAGAGGGCGAGCTTTCTTCTTCGGACGAGGATGGCCGCTAGTCTTATTGATAGTAGACTGATTTCAGATCTCAGCATGTACAGAACTGTAAATTGATGAAAAAAATTCTACCTATGTTGTTTC
>STRG.80196.1
GTGGCCGGATTATTCCTTTACAGTTAACTGAACGATACCGACGTGTCGAAATGGAAAAATCAATGACTTGTTTATCAGCTCCGGATCTGGAACGGTATTCAAGAGATGCAGACAATCCTAAAGAAATCATCCAGTTCTTCAGGGAGCGGATACGAATGTTGGAAAAGGAGCTCGCCAAGAAAGCTTCAATAACGGATTACACCAAAGCCCTGGATGTACCCCACACTGGATATAAAACTTGCGGTGAGTCATCAGTGGCCGATGATTTGCGGTCGCTGAGTCCCAGTGAAACTGAAATTAAGCCTTCAGTCAGTCGTTTTGACCTCCCAGTAGGCAAAGGTTCAGGTCATAATCACCAATGTCAGACATTTGCTATGTCACAATTCTCACTACCTCAACATGAGATGATATATTTTGATGGTAACCCCTTAAGGTACTGGTTGTTCACAAGAAATTTCCAAAGTGCCATCGCCGGAAGGGGTTTGGATAATGAAAGCCGACTGTCATACCTAATTTATTACTGTCGGGGAGAAGCGAAGAATGCCATCGAGAGCTGTGCCATCCTGGAACCAGATAAAGGATATAACGAAGCTCTGAGTATATTAAAAAGACGATTCGGGCAGCCCTATGTGATCTCTAGGGCATTCATAGATGACTTGATGGACGGCCCGGTCATCAAATCCATGGACTCATCCACTTTACTAAAGTTAGCTGGACAAATGAAGGATTGTCACAATACGCTGCGCCAGTTAAATCATTTGTCCGACCTAAATGCTTCGAGAACGTTAGGTGCTATTGTGAGACGTTTACCCCAACCTTTACAGTTTCGTTGGGCCGAAGTTGTCTCATCCATTATGCGCCTAGGTCGAGAGGCAACCTTCATGGATCTTATGAAATTCGTAAACGAAAGGGCTGACGTACTTATGATGCATCAGTCTTATACGCTCCCTTCGACCGCGACCCACAGTTATGCTCCTATTCTTCGTGAACCACCGTTTAAGATTTCGACGCACCACACGCAAACGACGGTGTCGTCTGCACCGCATCAGACACCTATTCAAAGTAGTCAGTGTCTTCAGTGTGGCGAATCACATTACACTGATCAGTGTAGAATGTTCATTGCAATGAATGTACAAAAAAGACTGGAATTTGTCGATCATCATCGATTATGCCGTTTATGCCTGAAGCCGAACCATGTAGCAGACAATTGCAGATCACGTGGGTCATGTTGCGTCTCAAGGTGCTCTTTGCGCCACCACCCCTTGCTTTGTTCGAATATCGCAGACAATGGCCCCGAATCCGGAACCAATAAGGAGATAACCCGCTGTCTCTCAACGTCCACAAAAGAGTCAGTTACTTCGTTAGGTTGATTACCAGTCAGAGTATTCGGACCTCCCGGATCAGTCAACACCCACGCATTCTTCGACAACCGTTCGGACGCCACCCTAATGGATCAAGATTTGGTCAAGCAGTTAGGCGTAACAGGTGGACCATCAAAGTTATCGGTATCTACTGTTGTTCAAACTGCAGAGAAGAATTCAGAGGTGGTTAGTTTTGAGTTGAGTGGATTAAACAAGAAAGAACGTCTTGAAATCAAAAGATCCTGGTCTGTATCTAGCCTATCCCAAGTCACGGGAATTGCGCTGGCAGCAAACCCATCTGCGAGTTGGAAGCATTTACAGGGCGTTAAAATTCCTGCTCTCAAAGGAGCAAAGGTGTCTGTGCTGATTGGAATGTACGTTCCGGCGACACAGTGGGTACCGGAACATCGATACAACGAGCGAGAGGATCCGTACGCTATACGTAGACCTCTCGGTTGGGTTCTAATGGGACCGATACCTTATGAAGAACAAGGAACAGCTGTACCTCACCGTTTACATTCTTGTCCCAGATTCTTGTGGTGGACGGAGGGATTAACGGACCGAGTAATATGAATAACCAATGGCGCACACGCAGCATCTTACCGACCTGCTAAATACATTCGCAAACGCTTGGGGGGAGTGTACGTTCCGTAATTATCTGCTATCAACAATGTGAATAGAACAACTTCCCCGGTCCAGCTTCTCCACATGGTTCGGCCACAATTCGTGCCAGACTCAAACGCATTACACGTTCATACGTCGCTGGATCATTTCTTAACGGTTCATACACTCACGCACATTCACGCACGGCACTACTCCCATCATCGTTTGTTGTCCTCAAACGCCATCACGCGCATCGCACGATTATCGATTTCTGCTCCGTGATCGTTGACACAAGCACGCTCATGTGACCACATGTTTGTTGTCTCGGTATGGAGTCATGTGGTGACATGCACACACACTCATGACCGCTCTCTGTATGAGACACGGACTGACGTTCATTCATCACGGTTTCCCCCATATCACGATGACCCAGAGTACCACACTTGAACTCGCACTAGTGATCACCGTTCACACGGGACCACTGGAAAAGGAGCACACACACACACACACACACACACACACACACACACAC
>STRG.17191.7
CCTATGGCAGACTCTGGCACCAAATGAACTACCGTGGTCAGGAAGTTGCCCAGATAAGAGCTGCATGTATTCGGACAGGAACTTTATTTACCGACCCCGAGTTTCCGGCTTGTCTCTCAAGCCTCACTGGTGACCGACAGAAACTCAAAAACCTCAGTGTCTATTGGCGGCGGCCCACGGAAATTTGTGCTCATCCACGATTTTTGGGTTGTACCTATGCATCTCTTGCACGTCAGGGCCGCTTAGGAAATTGCTGGTTCGTTGCGGCATGTGCTTGTTTGGTTCGGGATCCGTCTCTCATGAAAAGGGTGGGTTCATATGGTCGCTTACTTTCAAATCATTACCATTTCAGGTTCTTATATCACCTCGGTACAACCAGTGGAGCAAATATTGTGGTGTATTCGAATTTCGTTTCTGGCGTTTCGGTGTCTGGGTCACTGTAGTTGTTGATGACCGCCTACCGACGCTTGATGGTGAACTGCTTTATTGTCACGCCTATAAATCCGACGAATTTTGGTGTTCTTTGCTCGAAAAAGCCTATGCCAAGTAGTTGGCTATTTCTAGTCGTTTGATGTTCTGTTCCCTTCATTTGTACCACCTACTACACACGGTGAAAACCAGGCAGTTTATTTTCACAAAATCCTCTTTTACAGGTTACTTGGAAGTTATGAAGCATTGGAAGGTGGAGAACTGGCTGATGCCCTTGTGGACTTCACTGGAGGCTTTCCAGAATGCCTGAAGTTCTGCCCGGGACAGTCTTCTGGTTTACCTGTTAAAGAGAAATGCTTCGAAGGACCCGTATCTGGTTTTCATTGGCCTAAGGTTTCCATTAAACCAGGGAGCGACGGGTGGAATATCGAAAAGCTTTTCGATATATTGACTCGATTTCACCTGGGCGGGACGCTTATTGCAGCAGCAGTTTCAGCTGAGTGTACCACAGATCAAGAGAAAGAAACGGACCTGGGTCTCGTCGTCGGCCATGCGTACGCTGTCATCCGGATGTGTGCATTTCCCACCACAAGTTTCAACAGTGCTGATAGAGATGGTGCAGTTATCAGTCGGACTCGCTCGATTTCGCTCGTTTGCCTGATCAATCCATGGGGGCATGGACAATGGAAAGGTGCTTTTTCATGTGGTTCACCCGATTGGCAAATCGTGGACTCTCAGTTCCGAAGAGATTCTTGCATAGGGCATGAAGAGGACGGCGTTTTTTGGATGCGATTCGAGGACTTTCTGACTCAGTTCAATTATATCGTTCTCTGTCATACGGCAATCGGTGGCTCTTGGTTTCGTTTCATCCCGGAGGAATGTTCAGGTATTCTCTCACGGAATTCATCAAGTTTCAGCAGCAGTTCCATCTCACAGATATGTGTATCCACCATGAACACGAGACCTACCGAATGTGGCTGTTCCTTCGTGGCTAGCAGTTCTCATCACCCGGGGCGTCTTTGGCGTGAGATTGCTTTTAACGGTTCCTGGAATACAGACTCCAGTGGTGGTTGTTTGAATTACCTACAATCGTTTCACCGGAATCCTCAGTTCGCTTTTGATATCCTGCACACGGATCGTGCATCTGTATCGATCTACTTACTACAAAAGACCGTTCGAATTCTCAGCGGTACTACGTCGACCACCGGACTGTATCACATTGGCTTGTGTCTGTTTCGCGTCGAAGCGAACCGAACTACGCGTTTGGAGACGTTCACACAGGCACAGTTCGTAGTCAATTCGTTGTACCGAAACAGTCGTGCTGTTTGGATGCGCCTTTGTCTTGAACGTGGTCGATATTGTGTGATTCCCACCACATTCTATCCGAATTGCGAGGCAGAGTTCATGCTGAGGTTCGTCGGTGTACCGCCACTTTCAGCTTTTGAACTGCAAAACGAAGTGCGACTCTGTAAAAACTGTGGGACCAAGCGACCGAAAATACACCAACGTACGAAATCTCCGTCCACGTCGGCAACTCGACGTTTGGTGTTAAGTCGTCGCGTACGCGGCTGGTTCTGTTCCCTTGGAGAGCTACTTCAGTGGGACTGTTCTGCTTTCACCAATCCGCCTTTGGGTCCTGCCGTGATTGCCGAGCTGGAGTCGATGATCCGTGTTGTCGTCATTGATTTGGTTCTACAACCGTTATCGGTCGCCTTGGTCGCTCTTCAAGCCAGTCGATCTAGTCTGATGTCTAACAGACCTTTGGAATGTCCACTGTTTTACGCCCGTCTTACACACACGGGGAAAACAGTGGAAAGTGGTCTTCATCTATCCGAACTCACTGGACGTCCTATGGCACACGGATTGGTACGGTTCAATGAGGCGTTTCTGTTCGAGTTGGGGAAAAACGAAGCAGATGACAAGAGAGTCCATGTTGAAGTTTTCATCAAACAGGCGTCGTTTGATGAACTACATAGTAAAGGCACGATCACGCTTCCCAGTTTGAATCAACCATTCCGACAAACTCATCAGATTGCACTGTACCCAATGGGCAAGAAAACACCGATGCGGGCGTTTTCCGCCATCTGTAATCGAGCACCACCCATCCATGAAATTATTTCATGTAATACGAGTCCGGCTTGTCGGCGGGAAACAGAGCAGCCTACTGGGTGTCCAATCCCACCCGTCCCGGATGCCACAGAGACCGTGCAACAGTCGGAGCAACTGAGTTATCCGCTGAGCACAGTTTTTCGATCAGCATTCCAGCAGAGCGAGAAACTGTTAAGCTCCTCCGCCGACAGTGATCCAGATTCATCTCGGTGTGGCTGTGGTGGTGATGGTGACGGTGACGGCGACGATAATGACAATGATGGTAATTCCATCCCAGCCGAGTGCTATCAAGACCTTTCACAAAAGTGGAATGATGGGAGATGTGGAGTGGTAAATGTGGAAATTTCTTGTTTGTACGTGGATTGCTAAGCTCCACTTAAGAACAAAAAAGCATTATTTTGCTTTCACATTTTTTTTTTTAATTTTTCTCCTGTACAGACATATGTACGTCTGCTTTACCAGAGTACAGTTAAAATATACTACTGAGTTGTTCTC
>STRG.78753.1
TCCATATAAATGATAATCATAACCCACAGCTGGAACACTCTCCAGACTGCCGCACTCCTGATCTCTTCCAGATTGCATTGGTTACTTGGGTAGCCATCGGCCAAAACGAAGTTTATCCCGGATTACCGTAAAGACTAGACGATTTGATCAATGGTTTAAACCTATACTTTCGCCTGCTGACGTTACATGGGGCACCGTACACGGATTAACAAAACCTCATGAAAGTCTTACCGGATTGCAGAGGTGATTCCTGACACCAATCATCAACACATCCGCTCAACGTCTATTCCTAAATAATCCAACCCAACAATTCAATTGTTCCCGCGTTGCAGTACGAAACCAATGGCCGGAACCCAGCCTTCGCAGCTGTCAACTTCGTCAAACCAGCCCTTTTTTACCTGCTTTCCTCAACATTCTACCTGCCACCACCTGCAACCAAGGTCTTCACGGAACAGAATACCAGCCATCTGCAGCCAACCATAATTTGGTTAAAAATTTTCTATCAAAAACAAAAAACATTTTACACTCTTCCAACTCCTGCCCAGCTGAACCATTGACGTTTGTCTCCACTAATCCGTTTCATTGACGGCTTTTCTTTTCTTTAAAAGTCCGTTATATGTCGATACACCGTTCATGCTCTTCAAAAGTTCACTGAAGTCCCTGCGAAGCTTTTCGCCTTCATTTGAATTTCCATATGACGCTGTAATCACCTGCACTAAAGGTCCGTTTTATTATCACCTTTGACTCACTTGCCTTCATTTCACATGCTTCCTCCACAATTAGTTACCCAATGCTGGATCAGTGTCCAATATTCCGCTGGTATCTCTGACTGCAATTTGAAAGCCCCGTGCTTGCTTTACTTCTTACAATGTTCTTTGGCACCTCTTCCGCCCGGTTACTCGTTAGTGACCGTCCATCTGTCGCTTATATCAACAATCCCACGACTGTTCAGCTATCCACACC
>STRG.2183.1
CTTCTCGCGCACAAGTCTCGGCCTCTGATGTTGTCTGATAAAGTTTTCCGGATAACCGTTAGCCAGCAGCGTTCTTTTTATGAACTCTTCTTCGTTTTGTATTTGATCCTCTGTACATATTTTCTGGGCTCTGTTGAAGAGAGTTCTGACCAATCCACGTTTGTAAGCCACTGGGGCGAAGCTGGAGAATTGTAAATAACGACCGCCCCACGTTGCTTTTCGGTGGATTCTGCGCTGTAGAGTCCCATCCTGACGCCTGGTTCTTCTTCGTGAGATACACTGAGGTTTGGGTGAATAGAGTTAAGAACTTTAACAAAAGGGATAAAACGTTCTTCAGTCGTAAAAATTAAAATATCATCCACGTATCGTCTGTAAAATAGAAGTTGGGAAATATTATCACAGAGCTGTTTTTCGATCATGCCCAATAATACATCTGCCAAGGTTGGGCCCAGAGGGCTTCCCATGGCCACACCATCCGTTTGTTTGCAAGCTTTTCCTTCGAAATTAAACCGAGTGTTTTCTGTGCATAAAAGAATGAGTTCGTTAAGGTATTCAACAGGAATAGGCAGGTGAAAGTTGTGCGAAGAAATAAAATCACATGGATACTCTACTGTCTCACGAAGAGGAACCTTTGTAGAAATCCATCCAACACCGACGGAATACAATTAGTCTGAACTCACTGCAATACTGTTTAACAAATTCGCGAGTTCAAATGAGTCTTGTAGACAAAATGGTGTTATGTGTTTCCGAACGGGGACAAGATTCTCGACGAGCCACCGGGCAAGTTTGTGATAAGCCGAGTTTTGCATGCACAATATTGGCCTCAAAGGGACTCCAGGCTTGTGTACTTTCGGTGATCCTCTCAAGTACGGCGTCTGTGTTCCAAGTGGTTTGAGCTTCTTGTATGTAGTTTCAGAAATGAAACCATTTCAGAGTAAAATTTGGAGTTGTCTTGATATTTGTTTCTCTATCAGCATATTGTTCTCTGGAGTAGTGTCCAGTTTGAAGCGCTGCGCATCGGAAAGTAGCTGTTCCATCTTTTCCATGTATTCTTTCCTTTCCATAATTACGACTCCTGATCCTTTGTCCGGTCGTAGAAGCAACAAGTCATTCATTTGTTTTAGTTGTTTAACCGCCACCCGGTGTTCTTGTGATAAACAACACCACTGACGTATGGGAGCAGAGGGGTATTGTTCAGAAATATAAACCAGCTTCGCCTTGAACCAGCCGGCTTTGTCGGATGACGTGGGCACTAGATCTTTGACTTGATTACAAAGGTTCTCGAACTGAACGCGTGTCTGTAGCTGGCTCACTTACTTGGGCGGCACTCTGAAATTTAATCCCAGCGACAAGACCTCACGTTGCGCTGTAGTCAACTGACAATCTGAAAGATTGTGAATGAGTGCGCTTGTGTCTGTCGGGAATAATGATCACTGTTGCGTTTTGCACATGCTGCCCTCAAGGCTCTTGAGTGTCTTCACCCTGGTTCTTCGTACCATTTCTCTTGAAAAATTCTCAAATTTGATTCTATTCTACTTCTATTTTACAGACGATACGTGGATGATATTTTAATTTTTACGACTGAAGAACGTTTTATCCCTTTTGTTAAAGTTCTTAACTCTATTCACCCAAACCTCAGTGTATCTCACGAAGAAGAACCAGGCGTCAGGATGGGACTCTACAGCGCAGAATCCACCGAAAAGCAACGTGGGGCGGTCGTTATTTACAATTCTCCAGCTTCGCCCCAGTGGCTTACAAACGTGGATTGGTCAGAACTCTCTTCAACAGAGCCCAGAAAATATGTACAGAGGATCAAATACAAAACGAAGAAGAGTTCATAAAAAGAACGCTGCTGGCTAACGGTTATCCG
>STRG.2598.4
CTGCTGAGTGATGCTTCACACCAGCACCTACTCAGTGATTGGACGGTACCTGTAGCAGCATTAGCTCTCTTAGGGTCAATATGTGAATATGACATTATCATTTCCATTGTTTGGTCCATACGCTGCCTCTGTTTCATTACATTTCAGGCCTATATGCCAACCAGTCCGGTCCACAAGAACCTCCCAACGAGACAGAACTCCAGTGAATCTTTTAGTACCTTTCGTGTTACGCCTGTCCCTGGGACTCCCGGCGCCCAGGATGTTGATACACTTTTTGCCTAATATACGCGTTGTGCTGGTGTCTGTGTTCTTCCTGCGTGTGAGCGGCCTGAGAACGGTGTGTTGGACGTCGGCCCAGTGTTTGTTTACCAAAAACTAACACCAAGTCTATCTCGGATTCATTTTAGACCGATCGCCATCTCGCCCAGTCACCCAGATCCGCCTTGCCCGTTACATTCGATCGTTCACGTGCAACCCCCACGGAAGACACTGCATTCAGCATACTACACGGAGTTCGTTTCTTCAGGGAGCGGAAATTAATATTGTCGCTGCTGCCACTATATTCCAGCCTAACGATATCTGTGGAGAGGTGGACTTTTTCGAGAACCAATAACACGTGAATTCAAGTCCCAAACGAGAGAACCACTTCATGACCGCGGAAATGTACACATCGGTCATCTTGCTAGCAATTTTAGCAGTCACCACCAACATCGCATCGGCAGACGACTGTTCTACGTGCAAAAAATTAATCAGAAATTTTATTCAAGGTCTTGAGAATACGGCTGGCGGAAGTTTCAGCGGGGGAAATACTCTGTGGGAGGAGAAAAAATTAATCAACTATGCTGTCAGTGAAACCCGGTTCCATAGTATAATTGACGGTGTCTGCGGAAAATCTCACTTTCAGTGTCAGAAAGTGCTACACGAGGTGGAGCCAACCCTGGATGAATGGTGGACCAAAGTGTTCAGGGTCAATCCAAATAAAGCACAGACCATGGAGCATGACATTTGCGTTGACAGAATGCGCCTATGTTGCCCCGTTAATAGTTACGGAGAGGAATGTTCACCATGCCTACCGTGTTCCTTATTCGGAGGAGACTGTGATGGAAATGGCACTCGGTCAGGAAATGGATCTTGCGTGTGCAAGCCAGGCTATAGCGGTATAACTTGCGACACATGCAACAATCAGACACATTTCCTTTCAAACTCATCTGATGGCATTGTTGTTTGTGAAATGTGCCACTCATCCTGTGAGGGGGGTTGTCACGGCCCCGGAGCCTCTAGATGTAAAGCTTGCTCAAAGGGCTGGTTCTCAAAACCAAATGATGATGGTTCTTTCGAGTGTGTCGATGTCGACGAGTGTGAAAAGAGTCCATGCAGATCTAATCAATATTGCGAAAACACAGAAGGTTCGTATAAATGTAGTCCCTGTTCGATTGAATGTGACGGTTGCACAGGTCCCACGAATGCAAACTGTTTAAAGTGTTCACAGGGATTCATTCTTTCTGGTGGTCGCTGTGAAGATATTAACGAATGTGATTCGAAAACTCCCCCATGTACTCATTCCGGAGAGATTTGTGTGAATAAAAAGGGAGGTTTTCATTGTGACTGCAGAGCAGGATGGGACAAAGTACACGGTGTTTGCACGCCCAAGGATGCGGCTGGTGATTCCCTGAACGATTTATCGGTGGCATTCGAACCTAACCGTCGGTCTGAGTTGTGAAAGTTGTGACCATTATTTGTACATAGTCACTATCTTGTCTGTGTTGGAACTTTCACAACTACAGTCAGAGTAACTTTGTAAATACTTTTACGCGCTACTTCTAACCTCGATTTCCTGTTTCCCACCCAAACTGCTACATAATTCACCTTGGTGCCAGTGCAGCACGTTCTGCTAAGTTCAGAAGGAAGACTAACAATTGAGCTTGTTTTGGCTTGGATGAGCTGAAATTCTGTACACAGGCGAGTTATTCAGTTACTGCTACTGCGAAAAGTTGTTGAGGAACATTTTAGGAGTATCTGTCTCGCAGAGTTCGCCGTTCCTCAAGTTGCACATGTTTGATTGTCTCAGTTTGTGCTTTCGACAGCGTTGTATCTTGTGGAAAATTACTTCATCGAAATTATACCACGACAGCTGATCAGGAGAAAGTGGAGCTTACGTGAAAATGAATGTACAACTAATAAACGGAAAATGATCCGTAAATGACTGTGAATAAGACTTTGAGATTGAGCTGATGGCTAATATTTATAAAATAGAATAAT
>STRG.9079.1
CATCCGCCTACACAACCCCGTTCTGTGTGCCCAGAAACAATTTGTGTGTGCTCTTAAGTTGCTCTGGCCTTCCTCCACCCTACAGCAGGTCACAGACCAGATGAATACTGACACAATACGTGAGAAATAATCCTAATTCGGTCTTGATTAAAGCCTGGAGCACAACTGTTTTCTTTCCTTTTTGTCATCATTATTCCCTGTCACTCCCTATTTGTCCAATTCGTCCAATTCCTTAACTTGTAATATATTACGATGTAATGGCATGAGTATGAATCTACATCCTATTTGCATAATATGAGGGGCTTTCGACACGGGGCCAGTTGGCGCAGGAATACTTTTGTCCACCATGATGGCCGTCGAAAAGAGGACGTTCGGTGCGCACTCCATCAATCCCGAATAACTGGCCGTGTTCCTCCCTGAAAAGATTAATTCTACTGACTACTTACAAATGTTGCAGAAGACTCTAGGTCTCTAATTGGTCAGTTTACCGCTTCCAACATCGTCAAGAGTACTGTTCCAGCAGGATGGAGCACCACTGCATAGCATAACTGTCGTCAGGAATTGGCTTGATGAGACCCTCCTGCTGCAGTGGATCGAACTGAAAGGACCGATAGCTTGGCCACCACGGTCTCCAGATTAAACTCCCATGGATTTATTTTTCTGGGCTTATGTGAAGCCTGTGGTTTATAACCCGAAGCTGGAGACCATAGAGGAGTCGAAAGCCAGGATTGTTTTTGTGTGACAGACGATTCCGAGGTCTATGCTAGAGGCAGTTCAGTGCAATCAGATTTGAACGCTTCAGTTGTGTATGACGCAAGATGGTGGAGTTTCTTTTTTGACATTTTATGTGAGTCGTTGGGAAGTTGACAGCCGGAGAACAACAAAATAGTCCTCTTTAGGACTGATGAACGATTAAACGGCATCTTTTCAGGGCCACCCCATTTTGATTCATTGTTCATGGTTGAACTTGTTCAATTCACAAGTTATCTGTGGGTTGGTCAATTTATTGTTGCCCGTGAGACGTAGGAACAATGAATTATTCTATCGATTGTCCGAAATTCCGAAGCACAGTGTTGACTGATTCCAAGAGCATTTGAATACAGGCGGAAACAGCAGTAAACCGTCGTCTTGGGAGTAATGGGACCAGAACAATGAGTTGCGCTATACTGTCCCGGAAAACAACCACTGCGCTGGGCTCCCAGTTGACAGTCTCTAAAATCCATGCGATATTTCCGAAAAGCTATATGGTAGCTTATCTAATCAACCTTAAATAGTTGTCGGTTCGTTATCGACTGGCTCCACTGCATCACTTGCGAATAAGGTTGTCGGGTGAACGGAACACGGTGAACAGAGGACCGGTGTGAAAAGTGGGCTATGACTCACTAATATTGAAGGCTTCTTGAGTTATCTGCTATAACGCAATAGTTTGAAGGTTTCGGATCTGN
>STRG.9489.2
```
