## Supplementary Data Sheet 2 for "Discovery of long non-coding RNAs in the liver fluke, *Fasciola hepatica*" (part 145 of 207)

```
TTCCGATGGCGTTACAATCCATTGCGTCGGACAACTAGACGCTGAACAGATTAAGATAAACGCTCAATTCCACAGATCACCCAACAATTTCACCGGAGAAAAATGCCCGATCCAGAAGAAAACCCACATCCACATACCCGACAAAGCTCGCCGAAATTTACCGTTGCTTTTGCGGCGGGTGATTTGATTTCCACAAACCAACATCAGTCTCCATCTGATTCACCTGAAATGAACGTTACATTGGGTATGGTCAACTCGTCTGTCCAAGCACGTTCGGTTAATACCACACCACCGAGCACAAAACACTCCAGTTCCGTTGTAACAGATGACTCGACTACTCCTAGTCCTTCGCGATTCGATGGATCTAGTTTCGCAATAGCAAATCGTGGTCCTATGAACACTTCAAAACGAACCTTGCAGACGGCCTTTCCCGTCTACTCCACTCCACTGTACAGCCATGATTTGGATAGAAAGAGGTTTGCTGTGGGTACTGTTACTTCACCGTCAATTGGAACTCCTTCCATTTGTAACACCACTCACATGACCCCCAATGGAATGGACACCAACAACATTCGGACAACCCCTTCAAGAATATATCCAAGCTCTGCCAGGCTGGAACATTCTGGCTCGCCAGATACCAAACCATGGTCTCTGCCGGGCATAGATACGCGGTCTGCGTTGGCTGCATTATCCGTTGCTTATTCTTCCTTATTCCGAAACCAAATATCATCTGGTTCTACTGTTATGCCACAATCGGTATCACTTCCAAATCCCTTACGAATCCCTGGTCCGGATACATTATCCGGAATGGGGAAAGTAGGCCCTGTCAGCGATGGTTCACTGACCACTGGGTGCACACACACAAGCCCTAACAACAATGCGCCTCTATTAATATCCCTGTCTGATACACATGGAATGGACAAATTCTCCCATACCAAACCCGGAGATAAATCTGCTGTGATTACCGGAAAAACATCAGTGGCACAGTCTTGTTCGCAGTCATTTCCGCCTGCAATCAGCAATCTACTATCAATGCCCCTTTGAACTGTCAGGCTCCAGTCGGCGCAAAAATGCAACAAGAGAAACCACCAGCATGTTGAAAGCGTGGTTGAACGAACACCGAAAAAATCCCTATCCAACAAAAGGCGAGAAAATTATGCTCGCTCTGATCACAAAGATGAGTCTGACCCAAGTTTCCACATGGTTCGCGAACGCTCGCAGAAGGCTGAAAAAAGAGAACAAAGTGACTTGGAACGTGCGCAACAGAACCGCTTCGGAAGCAGGACAAGATTCAATCGGGGATGAAGATGATGATCTCGTCCCCGAATTTGAGGAAATTTTGGAAATGGAAAAGGTGGATGGCTTTATCAACGATCAAAAGAATATAACAGAAGAACTGCAAAGCCCATACCCTCATCACGGCTTGCCAAATTATCATCCAAGAAGCCTGTCAAATGCAGAACACCGTTGGAGAAACAAATGTTCCACAGGAACGACCGGGTCAAGCGTTGATTCGGACGGCAAAACAACGTCTCGTTCTCGAACTTTTGGTCCGCATAATTCTGCGGAAGATCAGCAAAGCAAAATTTGGTCGCTTGTTGAAATGGCTCAAAACCACACCCAAAACGAGATGCAGTCTCAATCTTTGAGAGGGAACATCGAATTAAGAAGCTCAACAATACACGGAGCTCAACGTTCTTTTTCGAACTTAGATCAGGGTAAAAGTCATAATATTCCTATAAAGGACATGTGTACTAAAATGTCAGTATCGCAGTTCAAATCCAGACTCCCAAATTTCAATACAGGTAGGGGGCCAGGTTCTGAGTTGGATACCCACGTGCCAATAAATAGTCCGCCGAATATTTCCGCAAACCTGGAACCTGATCCTAGAGGATTTCCTCTTCTCTCACCAGCTGCCTTAGCAATGTTTTGCATGTATTACCAACAGCAGCAGGAACAACAACAACAGCATCACCACCAGCACCAACAACAGCAACAACAACTACCAAGAGTGGAGCATCACCGAACCCCAAGTTCTGAAAAAGCCAATCATTTGCTAGGGCCAACTCCGAACGAACTGGGACAAGCAAAACTGGGGACCCCCGGGCGATATTGCCACGAAAAGGATTCAAATCAAATCAATATGGCAAACAATGCAGTGTCAGCAATCAACGCCCAATGTGTTTCTTCCAGTCGTTGGCCTTTGATGAACGGATACACAGTCGGTCAGATAACCCGTTCCCAGTCAGATCATTAAAAACTTCCCATAAATCTGTTTTCGCGATCAAGGTAAGTCTTCTATCTATGGGCATGAAGGAAAACTGTAATCTAGCAGTCGTGAATTTCATTACCATAATCCTTCATGAAAGTTTAATTTTTCGGCCAGTATTGGTCGTCGAAGTTCTTCATTTCATTGCCACAGAATCATCAGCTATTAAACAATTTAGCTGTGATGGCCCGAGATCACTAAGCTTTGAAAAGATAAATGTTCGGTAGCTAAGGAATCTTTGACCGTATTGCGATTAGGAATTTGTTATTTGTAGTCAACATTGCTCGAGGTGAATTTGAAAATGAGAATTATAAAACAGCGCGTTTACTAACAATCATTGGAACTACTGATTGAAAACCCTGACTTGAAAATAGTTACCCGTGGTATTCGAAAAGTCAGTCAATTACAATTTCTACCGACAACACTGTGTTCTCCGCATTGACTTAAAAAAGTGTTTAGGCATGCTCTGACACGAAATTCCACTTGGATTCTCCTCGATGACCCGTTTCACACTACGGCTTGTATGCATGTGAGTACCAATAAATGGGCTTAAGGCGGATTACGGCTAAAGCCTTCGTTCATTTCAAAGTTTACCGTTCGCAAAGAGTTGAGTTGCAGTTCTAATGCTCCTATGAACAACCGTAATTTAATTTAAATCGTATGCGGAATGCACGGACGAAGAGTCCATTTTAAGAATCACACAGTGATCCTTCCAAAGTTAACTCGTTTTTTAACCTTCAGAAAGAGGACACCTGGTCCCAAGTATGAATTTTCTAAATTAGTAATATGGCATTGTATCTAGATGACAGGAAAAAATTTCCCCGATCAGAGGAGTACCGGGTACGCATACCTGACGAGCGGCAACAACTGCGAAACCGGTCGTGTGCTTCCGGGGAAATTTTGTCCTCTCATCCAGATACAATGCCATACTACTCATTTCGAAAGCTTCTATTCACTAAATCATGCAGAGGGAGATAAGCCTAGTTTTCTATGGACTTCCTACGGAACATCTGCTATAGACGTGAATTCCCTCTTTTATGCGCGCAGCACATCAGAATGCTGACACGGAAACGATGACCACATATAGCGCCGCATAATTTTCGACCGGATTCGTCTAACTCATTCATCCATGAGTATCCGTGAGATTTTGTTTGTACCAATACGAAGTAACTAATGCACATCGCGGCTGAACTGAATTATGAAATTAGTGGATTTTGTAACAACCGAAGACGGAAGGGAGGGTCAAGCCATTCCCAGGAAACCTGAACCGAGTTGAACTGCGTAGCAGTGGCGAGTTCATTGTGTTTGTAACACCTGTGAAATGGACACTTTCCTTATTCGCTTTTGATTGGATTTCTTGATTTGCCGTGACTTATAAATGCTTTTATTCCAGACAAGCGAATTTCTTCTTTTTCCTGGTGAACATTTTTATGTAACAAACGACTAAAACCGGATCTCTGCTATCTTAGGATGAAGGATACCGTTGCATTTTGAACGAAATCCCAACCTTAGTCTTCTCATGAGAGGGGTAATTTATGGCGAAAATAACTTAAAGTTTCACCGGTTTACTTGGTACGCAGCTTCTAATTTATTTCGATTCATTTGATTCCATTTCATCATTCGTTTGACTAATTTTCTCCCCATTTTTATAATTCTTTGATTTTGGTTCTTATATCAAGATGAAATCAAAGGATGCAAACGAAATGAGCAGCCGCAGTGTCAAATCTTTTCTTTCGGAGCGGTTATTGGCACGAAAACTATGCGTTCCCCTTGCTTCTCACTCACAAACATTCCATGAGCAGATTTGTTTCTTATTGTACAGAATATTATTATTGGTTCACTGCGCGCATCCGTCTCAGTCCTCCCCCCAGTGTATTTCTGGACTGTTGACCCGAGTTGAAATATCTCATTTTACCTTCTTCGGTCTATCATCAAGTTATATGAGATGAAATGAAAACAATTCGATTTACGTGGTCGCCTACTTAATTCACAAACCTGTGCACACGATCGATGGACTGTTTCCGCATTTAATTGGTTCGCTGAAGTTAAAAAGCTTGTTGTCTTGCTGCACATGCTACTCAGCCTCAATACAATCTGCTCAACTATTCACTTTTTCACCTATTTCAC
>STRG.38217.1
CTAGTGGGCAGGTTGGCTGAGATGCCACAACGCGCGGCATCCGTGCTGCTCATTTGCCAACTAACCCTTATTCACCGGATTCAATGCTTATGCCCTGTGGGCTTCACTGATGTTGGTGACAGTGCGTGTATGTTTATCACGGCCCGGTACGCTACTTACTGTCAAGCTCACGAATACTGTGAAAAAGAAGGAATGGCAAGAGGTTTACGTTTGTTTCTACCGAGTAGGCATGCGGAAAATATGACCAAATTATTGCCTGATGGTGGTGGGGCATTCACAGGCCTCACAAAACTGTTGGTTAAGTTGGCTACAGATATGACTGTTGGATGGCGCTACAGTGATCCGGGCTGGAGTTCGTTTGCAACTGGCCCAGGGGATACCTCTATACGATGGCAAAAAAATCAAGTTTCAACCGAGGCAGCATTGATTGGTTTATATGCGGCCCCTAATTTGTGGGACGTTACCCAATTTGGCTTTCCAGCAACACACGTGATTTGCGAATTGTCCACCTACATTACAAATACAACAAATGATCCACTACAACTTGATTGGCCATATTCTATGTCTACGATGTTTTTGCCTGACGCTCAAAACGAGGGCTGTTTCACCTCCTTCAATGTGTCTTCGCTTTTTGATTGCTGTGGCAATTGCAGGTCCCGGTCTGCATGCCGAGCTTTCTACTACCATTTGGAGACAGCACAATGTTGGATATCACTTTATGTGGACTCCCTGCTCCCGTCAAACCTCAATGCTATTAATGGTACTTGGTGGCGATTCGGTCGACCGAAGTGGTAATCACTTTCATGACATCGGGCATTCAGCAGAAATTACGTGTTCTTTGTTCACACCCCTGTTGATATTCCTATGCCTACGTTATCGAAATATAACAAATAA
>STRG.16255.1
GAGACCCTAGGTCTTTCATTAGTATCCGAGCGATGCCGTGCCAACGTGCAAAATCATAAATCCTTTGAGATGCATACACCGTTACCAAACTAGTGTACGCAACTCCGTTAGCCTGCAGCAGTATAGCACAAATCCACCGCGAGCCTATCTTTCTTAGAATGTGGAGTAGGTGCCACTGACTGCTCAAATGAAACTTCATCCATGCTTCACTCACACAGACCTAACCAGTCCATTATCCATTGTCTTCATATATCATCATAACCCACAGCTGGAACCACGTCCAGACTGCAACCCCCCTTTATTTCAGGTCTGTTGTCTCCCACTATCGCAGTCACCAAACCGGATAACCAAGGACGCCACATTGACTCGTACGGACAGAGACTCAAGTGGAACCTACCATAGCAACTAAGACCGAAATCAAGCCACCCGACAGGAAATACTCGCAACTGCTTATCAGATCATTCAGCTTTTTCTAAAGCAACCAACACACATTCCAGTTCATGCGCATCTTGCTAATATACCACCACACTTAGCCGATTGACCGATACACACTTTGCCCTGCTAGACGAAACACACCCATATGATGTCGTACGTTACCAGAAACGACGCTGAATATCACTGAAGGCAAATGCGTCAACATATATATATATATATATATATTTGTCAGTGAAACAGCATATTAACTCTCAAGTCCATGCGGAGATTTCACGCTTTATCCGTTACCACAGTCCACCTTTCCTCCGAACCGTAACCGGTTGGGAATTGACTCTCCACTTCTCGAGCACCTTCCAGTTGAGCTTTCTCATTTCTGAATGGTACATGTTACTGATCCTGAATCTAAACTCGCATTTTTATGGACTGCTGTTTCTCCCACATCCACCAGTGTTCACTTTCACGAAATTGGTCTCGGCACCGTTTCGACACTCATTCAATTTATCGAACTCCGGTAAATCCGACATTCAGGGTCTGCATCGTCTTCATGGATCGCTATCCTCTCCGCATGCACCGACTTTCCCGAGAACATTTCTTTACAATTTTTTTTCCTTTTCTTCTTGCTCAAAATTTACTCTATCTGTAGGACTTCACCAGGCCTCCGTTTCCCCAGCTTGCATCATTCTCGTTCATAATGTGTCGTTGACACTGCGCCAACGGTTTCCCGATATCTCCACCGCCCAGCCCGGATTCGAAACCGGTTCGAAACTGCCGCGCAAACCATTAGTAAATTGATCCATTCAAACTGTTCAGTTTAGTCTGCACAGGACATGTAACGGCCACGGCCAATCGAGCGTCCAGAATTCCTTCGATGGTATGAGCACCAGTTATGCACCCACCACTGCTTT
>STRG.24907.3
AAAAAACCACGTGGAGGTCAACAGATGACGCGGCATCGGGGAATGAGAATATGTACAGCGACCTTAGGAAAATTAGGTTCTTCATGTCTTCGTGGTTGGGGTGCAAAAGATCCCTGAACCAGTTGGTTAGAGACACTGAAGGATATGGCAGCGAACCGTGAACAGTGGCGATAGTGTTGTCACTTTCTATCGAATCAGAATGATTGATAGATGCATGTTTGTACAATTAGACTGTATTCCGTGTGTTGGCTAACTGGGGCATTCTTTCTTTTTTCCACCCCTGTAGGTCCACTGTCTCTTCATCTTGTATATTCATACTTTCTAATTCGATGTGGGACATGATGAGAAAGGCAGTGGTCAGTGGGGCTTGCTCTACTGTTTAACGGTGTACGATGATCGTGATGTTGACATCGAGTTATGTTCCTGCTACTAGTAGCAGGAAATAGGTTTTTATGTTCGACTTACCCCGCAGCGCTCTCTCTCGCATTAACACCTAAGTGAATACTCCTGTCCCGTATTAGATCCTTTCAATAATGAAGAGAGAAAGAGAGTAGTAGTAGTAATGGTTTTAGGAGTAGTTGTATTTGCAGGGGTGATTTCTGAGTTTTATGCTGATCTCTTTGTAATTTTTTTCTGTTCTCTTTTTATCGCCTGAATTTCGAATGCGATGTTTTTTTTGAGGGGGTGATTTTGACTGAGTCATGCAGCAGAATATATTTTCTTAATAAACTAGCAAGTTCCAACGAGCTTCGCGGTTTGAATCTGAAGTCATTGCGTCATAGCTGCGAACACCGTTTATAAAGATTTCAAATCGTTTTACATGTACGATTAAGAACGGTTAACGAAGTGTTACCTTCTTTCTGGATATCGTCGATTAAAAATACGTGCAGCTTCCGACTCACGCTTATCCTCGATGGACACAAGTGAACCCTCGGACTATCGCTTCACACGGCTGCGATGAAGAAAGGAATGGCACGAAGCGGGATTCATCGTGCAGTGTGAACGTTCAAACGTGAAAACTATGGAGGCTGTGCAGCTGTTTCATTCCTGTTGGGAGTCATCTGTGGTGCGCATCCATCGTGTCCGCACTTGGACTCGAACGAGTGGTGGACGAATGTGAATCGAACACCCTAACCACAAGGCCATCCAGGTCGGCTCACAACGATTGCCAGTGCCAGTAGACGGAATTTCCCCATCAGACACGTCTGAAATCAGTCGTCCGATTACGATCGATAATCAGTCACGCTCCATGTCGTTGCTGTTCATCACTTGTGCACATGAATGCACTCACATCCTCACTCAGCTTGTGTGTATGTGTCATTCTTTGACACAACTGGACCAAACGCAGCTGTTGTATCCGCCATTCCATCGGTTGAACGGACACGCATGCATTGAGGCACGTCTATACGGTAAGCGCAAGCACATGCGCGAACGTACGTGAGTCAGAGCTGTAGGCAAGCCGAAGACGCAGTCCGCGCATACAGTCGGATTAGGCTGCGCATGGCCTTGCAAAACGTAGTACGCTCTGATTGGTCAGTAAAATCCGGATGGGGCACAACCAACGTCGATGATGCGTGTGTGTGTGTACAATAGCAGGCGCGTGTGCGCTTGTTAGACAGACTTTGAATCAGATGCTCGCAGTGTGCGATTTGTGTGCGTGCGAGACTGTCTGTATAGTACATGTCTGCACTAGCCGAACACAGTAGTATCGTTGGCCGAAATCGATCGTACTGTAATTACGCTTCATCTCCGCAATGGTATGGTCTGCTGAGGAGCTATCGGAGCTTGCCTCACTGAAGGTCGGTGGTCTCAGCCTCAGGAAATCCTGTAGGGAGTTTCACGTGCGCCACCCGGATCGACCGAAGCCTTCCATCCACTTGTGCCGCAATGTTATAAGGAGGCTGATGAAAAATGGGAGCGTCGTGCCCGAAAAACCTTCCGGCCGTCGGCGATCAGCCACCACCAACGAACACTTGGCAAGGTTTACTGATTTGTTGTCTGAGAAGCCCGGCACATCACTCAGGGAGGCCTCCAGACAACTTGGAATCTCTCATGGCTCTGTTTCCAATATCCAGCGAGAGGTACGGCTCCTCGTGTTACGCCTAGTGGCCACTCTGGTTAACGACTCAGCCGACGATGTGAATGAGTCGTTATTCGATTTGCTCAAGGAACGTTCACGTGATAAGGATCTGACGATTCGCAAAGAGGCTTCGACCGCCTTGGCTACCATTTACAAGCGCAATCTTCTTTCAGATGAACCATCCATGGAGAAGCTCGAGGCTGCTGTGAATACTATTTTGCACATGTACTATTTGCCCTCGGTGGATGATCGGGTGACCGTGGAACGTCTGTTCAAGAGCTCCATCGTCCCGTATCACATTGATACCCCTGGTCGAGTGCGAGCGCTTTTTATTTGCTACAAACTGATGGACGAAGCTTCAATCCGAGCGACTCAGGAAATGTTCAAAATTCAATACTCTGCAATGAGTTTGTTACGTCAGATCGTGACCATTTTGTCAGCTCAATCGGGTCAGAAAATTACTGCGGATTCGGCCACAAATCTGATGGATCGAATTAATCACTTGGCCAACCTTCTTCCGAAGTCGGATAAATCCGTGGAACACTTGAAACGTTTCTTTAAACACGCACATTCGGACAAGGCAACATTCAATCATTTGGTGAGGATAACAAAACCCGGTTGCTCATGCGTACAGGCAGCCAACAGTATGCGTGAATTACTCAAACGCATTAGCCCTTCGTCTGGTGGGGCAGGGAATTCGGAGAGTCAGATGAATTATGCACGTTGTGTCAAGGTCCTACTTGAGCGATCGGCTCCCGTGCTTTTTGACAAAGACTTGGGACAAGAACTACTCACGCAGCTGGTTTTCGTCCGAGAGACGAGCGGTTCAACCACTGCCGTATGTCATGTTGATGTTGTACGCGGTATGCGTTTACTCTGGGCTTTGGCGGTTTACTTCAGAAAGATCCTTCCCGTCGATGAGGTGTTGGATTATTTGATCACGATTCTGCAAGAATCCCAAGATGATACGCCAGATGCTAGTGTCCCCGTAAACGTACCCAACGGACCAACTTCAGAACCCGATACACCCGCGATACAAGAACTGGCCTTAAACATCTTATGCTGTGTCTTGGACGGTTCATCGAGCAGCGTCTCTGCCGATCCAGACGGATCGCGAGACTCTCCGATTGTCAGTAACGCTTTGCTAAGCGAGGCGCATTTTCCAGGCTCCGAATCTCATCTGCTGATTCGTTCGGATCAAATTTTACCCATGCTTCGTGAATTTTGTTGTCATGGTCTGACCAGAGCCTGCCCACCGACCCCCTTGCCATCGGGCTCGGTCCATCCTACACAACCGAATGGGAATCATCCGATCTCAAACACTAACCGAACCTCTCGAAACAAAAAATCGGCGACCACGAATCGTTCAAATCAGTCTGCTGCAGCAACTTCCAGTGATGTTTTGGTGTATCGTTCTGGATTAGCGTGGCGCCGGGAACGTCGACGTGCAAAGTTGGCCGCAAGAGCAATAATCTATATGTATCGGATTGCCCAGAGACCAGCCAGTCCGCGATCCAAGGCTTCTAATCGAGCTACCGCATCTGTTGCCTGCAAACCGGATGGTCTGAGCTCAATGGATGAGGACGTGGATATGGATATGGATATCAAAGACGTAAACAGCATTGATGCGACAAACGAACAGCGGCTAAGCGGCAAATTGGGTTCACGCGTACAACTGGTTTTGGACGAGATAGTGGAAACGTGTTTAGCTTGTCCAGTGGATTCGGCTGACTATGTGACCTGCTTGACCAGTCTCAGTCGAGTTGCATTACTCTTGCCCAACGTCTACAATCGTCAGTTCAAAAAACTTATCACCAAATCCCTGGTACAACAAGTTCTCGTTCGAGATTCACCTTCAGCGGTTTCTGCTTCCGGGGACGCGATGCCGGAAGACGCCAAATCTCCGCCAAAATCCGGTCGAAATTCGATCAAAGCCCGACTGTCTTCTTTGAGTGTCTGGCTTCCTGACGGCTGCATTTCACAAGTCACTCGTGCAAAGATCTCCGCACTCAAAATGATGGTTAATTGGCTACGTGGACTGAAAACCGAAGTGAAACCGGTCGCACAGGCTGTGATCCGTCTTTTACACCGGATCATCGTTCACGAAGGTGATCTGACTCGAGGGGGAAAGTTGACCCCCGGCGAAATGTCTCGGATGCGTCTGGCGGCGGCTACCGCATGGTTGAAATTAGCCCATTCTCAGTGCTATGCGGAGAACATCGAGGTCGATTGGTATCAATCTATGACCTATATTATTTGTGATCCCTGTCCACATGTCCGCTCGCGTTTCCTGACAAAACTCAGTCAAGGCTTGTTGTGTTTGAAACTACCCCTCGAGTATATGGCAATGTTTGCTCACGCGGCGGATGTGGCTGACCCAGCATTCAAACAACGCGCGAAACAGCTCTTAATCAACAATGTGCAACGCAGACGTGACTTTCTAGCTCGTCATCCCACCTATATGAATGATACAAAATTCCTCTACGGTTTACTTCCGGATTTTATTCTGCCGTATCTGATCTACTTGCTTGCACACGATCCCGAATGGACTGATCCGGATGACATCAACCGTCTTACGCGGATCAAAAGTGCTCTCTGGTTTGTAATGGAACCCATTGTGATGCGGGGACAGAATTTCACATTCCTGCGAAAAATCATAGAGAAGATAAAGCATACTCGGGATGCTTTAGCTCCTGAAGACCCCGCTGCGAATCTGAAACTTTATACGGCCTGTGACATCGCCCTCGGGCTCTTGCTCACGCGTTGTCCGAGTTTGACGATCAAAGAGTATCCCGTAGAGGTGAAACTTCCTCGGTCTTTGTTTGCTGCTGCCCCGGCTTCATTCCGAAATCCAGATTTTGCCCAGCTGTTGGACACAAGTGAAAATGTTCCGACAGATCAGGTTCCATCTGCGGGTGCAGATTTACCAGCAGCTGCTCCAGGAAAGGCGCGCATTCAGTTCACTCCGGTCAAGCACGGGCGTGCTCTGAAGGATGGATTGATGCCATTGCAATTGCTAAAAGGCCAAGCCTCTAATCCAAGCGTGAACAAACCACCCGAACCACGCGCAACAGAACACAGTTTTGTCGAATCTGATCCACTCCGCGTGGTAGTTGCACAATTGGCAAGACAATCACCACCATCGTCACCGACACCACAGCAGCAACATTCCGTAACAGTTACGACCAAACAGACTAAGATAATCGGCGTCACGTCGCAGGTTCTTGCTATCAAAGAACCCAGTCAGTCTGCAGAGATGGCAGAAGTTAGAGTCGAAGAACCCAAACCGTCAACTTCAGCAAACACAGCCAGTGTAGATCACACGCTCAACAGTCCAAAAAAGCATACACAAATTGTGCTTGGTACACCGGAGATTGAATCGGACAGTACAAACAGTCCGATTTCACGAGTTAAGAAACGAGGTCGACCTCCGAAGTCCACACAGTGCACCACGGACAAGGTCAGTTCAGTGTCTCCGAACGGCCATGTTGCTAAATTTCGAAAGCTTGACTTCACTCCACCTCGGCCAAGGTTGTCCACAAAATCTCCTGTTCGCAAAAATCAGTCTTCTACGAAAAACAAGTCTCACATCTCCCAAGATGCATCGGCTTCATCCGGCACTCTAAAAGCGCGCACGCGTCTTGCGATGCCAAAGAATCGTCGGACCGTTCCCAGCACGAAAGCGAATGTCCTGAAGAAAGTCAGAAATTCGCCTCCAGTTTCCAAGTCATCTAAGCTCCTTGCCAGCATGACACCAAAGTCCAGAAAAAATCGGAAAATGTCTCGATCAAGTGCAGTGAACGCGAAACAACGATTGCTTTCGCAATCTAGTTCATCCTTTTCGTCCAATTCCAGATTGACTTTGAGATCACCGGTGACCAGAAAATGTTCTTAATCAGTCCGCGGTGGCAAGGATATCCATTCGGCCACCAATCTCACAACTGCAGCACATGGATCGGTTACGCTTGTTTTTATTATAATACGCACTCGACCAGGATCTCTTTGCTAACTTACGCATTTTACCATTCCCTTGCTGACAGATCGAACCAAGATTTTTTCTGTGTTACGTGTTGCTGGTTTCTGAATACACGTGCACATACACAAATACATATATAAATATAGATACATAAACTGGTCGCTTTTCTTGTACCCACTGGTCTCTGCTGTTTTCCCATGTACAGTTCTCACTCTTAATGCGGTCTTTATTGTCACAGAGTTACGCCCTATCCAATGTTGTATTATTCCGCTTTTGTTTCCCATACGATAATAAACGAATCCGCATTTTTCGAATGTATCTCCTATTTCGTTTATTGTACTGAGATTTACATCAGTACTATTTACACGCAATGGAGATCACTGTGTTGAACACCCATGCAGGACTCACGGACCGCGTCAGTTCAATCGATAAACTCCTATGGAACTTCATCAAAGTGATGTCCAGTGAACCATACCGTATTCCTAGTATGAGATTGTTGGTCCCATAGAAAGAAAGATTGGGGGCTTTGGTAACTGTGATGAAGCAGACCGAATCGCTGCAACTTTCCTGGTCCGAAACTTCGACGCCTGAAACTCGTGGTTTGATGCAGATTATAAGAACAGAGATGTCTAGACATTGTCGTCGACAAGAAGAGAACTAGGCTCTCCTGCTTGTTACTTGCTCGCGGTTCAGTGGGCAGTCATGAGACCCGCGTGCAGTGGGGATTTATCGGGACTCAACGCCAAACAGAAATGAATTACGAGTGATACTGTCGCAGTCGGCGTTTTTAAACACTCATCATGAATACCAGTTGGATAAAATGGAATCTAAAAGGAAAATTAGAGAAGCAATGAAACCAGTATGCTCTGAATTTGTACTCCTCTCCCCCCCCCACACACACACACCATTGATCAACTTCTCTTATTCGTCGCGAGATAGCCATGGTATAGTCGTTGGTGTGCTGAAATACCGACCCCATTCACTTAATCACAGACGGTTTCCGAACTGCATTTAAGCATGCTCTTACGTATGGAAGACGTGTAATGTATGGGGCAATTGGCGTGATTCAGACTATTCAAGGTGTTCGAGTTCAATATCACCTTGATCATCACAAGGAAGCAGTACCTTGACGTGGTGTGGTGTCTTGGGTGCCTCCGTGACCCAAAGAGCTACACAGGATGAACCCCTGAGCCGAGGATGTGGCCATGCCTGACAGATCCATGGGTAGAAACCAGACGAAGTCCAGTAACCGAGCCAGTTATTGGGCAGCTTCGGTTCGAGTCACTATGGCGAATAAATAGAGGCAGTTTACCAGTCAAAAAAATCTCCACGAGATGGACACAGGGGTGCGGTACCTGCGGCGAACTTAGGAAAAGTAGGTGCGTCACGTCTTCGTGGTTGGTGTCCAAAAGATCCCTGAACCAGTTGGCTGGAGACACTGAAGGATATGGGAGCGAACCGCGAGCAGTGGCGATCGTGTTGTCACTTTCTGCCGAATCAGAATGATTGACCAGCGTGTGTTTGTACAGTTGGACTGTGTATTCTGTGTTGGCTATTAAGGCGTTCTTTCCTTTTCCCACCCGTGTGGTTTCACTCCCTCTCCATCTTGTATATTCATGCTTTCTAATTCAACGTGCAAGATGGTGAGAAAGGCAGTGGTCAGTGGGGCTTGCCTTACTGTTTAACGCTGTGCGATGATGATGCCTGCGGTTCTTCCAGACGGTCGGAAAAGTCATCGTATTTAACTGAGCAGCTATCGCCCGTCTAAG
>STRG.68864.2
GTGAGATTTATGTTGGTGCGACCACGGACAGGAGACGTAAACAGAGGCGAGCACGTACCAAGGCGTGGTTTGAGTCGACGGGCGTAGACAAAAAGGAACGACAATCTTCAATTGATTCGCGCCAGTGGTGACCAGTGGCAATGTGGTCAATCTGAGTGTAACGTTGTGAAGACGCAGGAGGACGCCATGTGAATCTACACTGCTTCTTATGGCAGAAGTTCTTACTTGTCAAAAGCAATATGTGGTCAGAACACAGTTGGATGAGGCGATCTTTGTTATCGGGTAGGATCGGCCGGGATTGCAGCGGGTCTCCATTGAGCTTTTCGGGATCCTCGAGACAGCTGACTTTCGGTGGACATCGTAAAGATTCACCAGTAAGTCCGTAGAGCTCACTTTTCGAAGCAGCTGGGAAAGTCGTGGTAGAGTTCGTCCTACGACTGAGATGATTTGCATTCCGTGGGCGCATACACAGACACGACGGACGAGCATCGGTGCTTCAGTTTGTTGCTGTTCAAGCATACGGCACCGCCAAACCGATCTGTGCACAACCGAATTTTGACTGGGATCTAGTGTAATGGTGCGCAGTTAGTTCTCGTGCTCAAAACGATAGGAACTGCGTCCTGAACGTGAGCTCTAGACACCAGTAGTTGGGCAATAGTTTTGTTCAATTCATTCAGCTATTACCCGTGGAACGAGTGCAGTTGCTTTTGTTGCTACACGTTGACGGCAAGTAATTAAAAATCATAAGAATATGAAAGGAGTAATAGTGAAATTACATAAGTTGGCGGTCTGACTGAAATCTACCGAATCGGCGTTTGACACCCACATTCTGTGAGATGCATCAGACCAATCGGTCCACGGTGTCTGATTGTTCAAGAAATTAGACCCGACGGTCCAGCGAGAAATAGATTAACTGCTGAACTAGGTACAGCTTGAGAATAACTAGTTAATATTAGACACTGTGGACAGGTGACCCACGGGTCGTTGAGGTGTAAGGTCAACTTTGAACGTAGATGAACGCAGTAATTACCTAACTTACCGTGCTAAACAATTTGCGGATGTAGTGTTATTTTGCTTTCCTCTCACTGGAGTACTCGGTTTACATACTGATAGACTCTTCCCCAAAACCGTTCTTCCATGTGTAAGATTCTTATCTGAGAGGACCATTATGACCACATGTCGTTTTCTTATTTATTGTCTGCCGGGCAATTTTGATTAGCTCGGATCAACACAACTTTGGTTAACGGACAATCCGCAGCCGGTACTGCTGCTGCTCGAAAATCAAACTGTGTAAAAGAAATCGAATTGATCAAACAACGCCGTGAAGAACGTCGTGCCGCTCAACGTGCGTTTCGCGATCAGATTGACTTAGACCCGTCAAATCCGAGCTACGAATTCCATATGATGATTAATGAATACCGAAGCACTCTGGACTATAGGCCACTCACCAATACCGATCCAATTGAAGACCACCAGATTTGTGTCTGTGTTCGAAAGCGACCAATGAATAAGAAAGAATTGGGGCGTCGTGAAATCGATGTCATCACTGTACCGGACAAAGAACATGTGGTTGTGCACGAGCCGAAGACCAAAGTTGATCTAACCAAATACCTCGAAAATCAGCAATTCCGATTCGACTACTCGTTTGATGATACGTCTGACAACGAACTGGTATATCGATACACAGCTAAACCGTTGGTCGAGTGCGTTTTTGAGCGTGGTATGGCCACATGTTTTGCCTATGGACAAACCGGATCAGGGAAAACCCATACAATGGGTGGTGAGTTTCATGCACGGGGGCAACAGAACTGCACGAATGGTATCTACGCATTGGCAGGTATGTGCATTTATTGTTTTATTATTGCCCCCAACAAGCACTTTTTAACACTGAAGCGATGGAGTTAGTTTCACCATCACAAAGATTCTTTTAATCTTTATTTCGAGACCGAGACGTAATGAGTCACTACCATTGACAACATTTTAGGACTATGTTTGAGATTGCCGCTTAAGTTTTGCTGTGTCTGTGTAAAGAAATCTCTGCGCTTGGACGTTCTTTTTTAGGCCTCACATTCGACTCGATTTCGACCATCGGTGTTCTAGTGGGACTACAGCAAGCCCATTTCACATGGTACTACTAGTCTTTAGTTTAAAAGATAACTCGATCTGAACATTTAATGTCAGTGAATTAATATGTTCCGCTTTATACTGGATATACTTCTTTACCTCTGCCTTGACCCAGGTCTCATGTTTCTGTGTCGTCTTCAACTTGGCGTGCTTTCACAGATTTTCCAGTGTGTCTTGCACCAGATATTTTCTATGGGATGATTCATTGTGCTCAATTTGCTATTGAGTGAATCATTCTCCGACACTTGAGAGCCACTAATTGGAATTATTTCAGCTGGAGGGAGGGGGGGGGGCTTTTACGACTCAGAAGTGGTTTCATAGTCAAAGCGAAAGCCTTTAATATCTGAGTTTGTGGATATAATGAACAGGTAGCTCTGTTTGTTGGCCTTCCTGTAGAGACCGCAATACAACCAGATATGGCTACAATTACTCCTTCGGAGGCCAAAATTATGCGGTTTGCGGGTAACATGGTCTTTAATTTATCAATGTGACGCATATGTCTTTCATTAACACAGGACAAATCGCTGAATGTGTGGTATCCGTTTGCGACCCAATTACTGTGCAATACGCTGAGCTACTCCCGAAGAGGTTCAAGACGAAACCTGTGTTACAAAATTACTTTTAGGAAACTCTGCATTGTTCCCTTCCCAATACAAACTGTATGTACATATCTGGTAACGATTCCCTTGAATATTTGATCACGAACAGAGGCAACTAACTTTCAAGAGTGGTACTCACTAGGTTAATGTCTCGTATATTAAGTCGAGGGTCTGTAATTTTCCTTATTAATTTATAACTCCACCGATTTGCATCATCTCATGGATTTGTTCATTTTTTGACTTCTCTGAGAAATTCCGTTCACTACCATACGAAAGCTTAGCCTCCATTCCTGAAGAAAGTAAAGGAGACAACCCATTTGGTACGGTCGTTTTCGGGTAGCCTGTCTCGCCCCTAATCTCCTTCCATAGAGAGAGAGAGAGAGCGAAGAAAGAGGGAGTGATGGCATCTTTTAACGATTCACTGGTGGATGTAACCGGAAGGTCCCGAGAGTGTTTCAGTAAGCCACTAGATTCCTTAGTTGCCTCACACTTGGTATTCGTGGACCGATGGGTCTAGATAAACGAAAATGATTTCAGACGTTGGCAGTGTATCACTGCTAGACTTGATTTCCAAAATTTCTGGTTCTTCGAAATAGCGCGAATTCTCGCATGGTTCCCGGGGAGTTGATTATGCTGAGTTAAGTGTATCAGTTGTCTATTAAACCTGCTAAGGCTAGAATCTGATTTTTTTCAGCGTTGATCTATTTCCAATATTTCCTAAAACTCAGCCTCTGATGGCAAAGATAATCACATAGGTATTACCTAAAAGGCACCAAGGCAGTTATTACCAAAAAATAGTTATACGGGGCAGGCTTGTTTGTCGTAGGCTCCATCACAGCTTAACGAATACGCACCTAAATGCGAATGGTATGAGCCAGTCTGGACTACGATCCACGGAAAATGTTCATTCGCTCGTCTTATGTAAAAGCAGGATTGGATAATACGATTGCCGTTGCTGGTTTGATCAGCAGTAACGATAAATAAGTTTCCAATATGTCGTTCTCTCGTCAAAACATTTAACTGGAGCATCGAAATCATGGGCAATAGCCACAACGTCCGTTAAGCGAATGCTTCGAGTGAGTTGAAGCGAATTTGATTGATTTTTTGCCCCGTATGAACTGCGGCCAGCGTACTCATACACAAAAACAACACAGACGTCCGTGTTGTGGTCCACTGCTGTGTCGTGCACAAACTCATTCAAGTTAATCGCATACGATCGACTGTCGATTGAACTCCGATCTGGGAGTATATGCTGAACGGTGGTACCGGGAGTGACCGGAACACCAGTCGGTTCAAAGGCATTTAATATTAGGTTCTGTCGACACGAAGGTGAATCGAGAAACCGGAGTTTTATTCAGTGATAACTGTTGAGTGAAGGAAATTTTCTTTCACACATGCTCTGAGGCACTGATTCGTAATTGGATTTTAAAGGCTTTTGTTTATACAATGGACAAACTCGCTTTTCCTTTACTTTATCATTTTTGATTATTGTATAGTATGCTGTTCTCAGAACAAAGTATACAGTCGATTATCGGCCGCCAAAGGGGAAATCTTATTGAAGGTGTCGAGGTTCGTTCTGGAAATTTCCAATCCTTTAGTTTTGTAATATTGACTACTTCACCACCACCCGTTGCTGATGATGATGTCGTTAATTTTCGTTATTCTGCTCACAATCAGGAAATAAAACGAAGGTTTATCGTCAGAAGATTAGTCTGTTTAACAAGACTTGCACGTAATTCTCCATTTTGAATCACTGCTCAATGATTGCCATTCATCTTTTTGTACTGTAATTTGTTCCCGGTATTATCATTGGACCAATAGTGAATCATCTAACACTTCAGCATTTTCGTCAGCTGAATAATATCGACTGTTTTCTTCTACAGCTGCTGACGTTTTCCACCTCAACTCATCAAAATATCGGAACGAAAAACTATGTGTGGATGCCGCATTTTTCGAAATTTACAGTGGTAAAGTATTCGATTTGTTGAATAAAAAAGCCAAGCTGCGGGTACTTGAAGATGCCAAAGGTCAGGTCCAAATAGTCGGTCTACGCGAAGAACCCGTGGACTCGGTAGATGCAGTTCTACGGCTACTTCAACATGGCGCTCACATTCGAACTAGCGGCCAGACTTCTGCTAACCAGCATTCCAGTAGATCACATGCTGTTTTCCAG
>STRG.37663.1
TGTCCGTCTGAGTAACATACTACCGATCCCCTCGTCAAAGACCAAAGGTGTCGCCCGCTAACTGGGCTCTGGGTTCTTCTAAACCCGGTCTTGATTCTAATCTACCTCACCACTGCTCTCACAGGCAGTCAAACCCTGCTTGCTAATGCCGCCAGTATATAATTTTGTCCAGGGAAGGTTGGAAATAGATGGTCCATCACAACTTATCCCAACCCACTCTAATGTTCACAAACTACAAAAGCTAACGTGTGCAAATTCATCTACGAATGTAAAACTTACAAGGTCTTATCATTTCACATCCATCTTCTTTTGTTTTGCCCTAACTAGAAGAAACTACTTTGCTACTGTAGCGAGCAACCGGGCTTTGGGACCTTCAATACCTCGATACAGTGCCCCTTGGATATGTTTTTGTTCTGGCTTTATTACGGGCCTTTTCCAAAAGCGTACTTTTGAAAGTTTTTACGAGACTATGGGGGACTTTTCGCAACAGATATCGGCAAGTTTAGAATCAAGCTTGATAACCAACTGCAAGTCATTATCCAAAGATGCCTGTCCCCGTTTGAACGAAACAGAAGAATGATTACACTCGCCTCCATTACCCCAGTACACGCTTGGCGCTCAATAATGGCGAACAAGGTCACCCAGATAGAGCCATGTTTACAATGTGATAGCTCAGCCTGTACACTAAAGGCTTGCTTCAGCAACAACTAGACTTTTAAGCTCTTACCCCCCCCCACACACACACACAAACTTTGCAGACTCAGAACCCTGCTAACCGAATCTTAGTGGGCTCTGGTGAAGTAACTTATCTCAGCCCTTTCCGATAGGCATTTTTCACCCGAATTTTAATTCATACAATAAGTTTTGATGAACCTACCCTTACTTAGTTAGCGTCTTCTTTCAGTGTTAGGTAGATTTTTTCGTATGGCTGCACAGAACATCGGGCTAGAGTGCCTTTCAGACTACTGTTCTCTCACAGTCTTCCCTCTTTATTCCAGTTTTGACTCATAAAGGTGAGCCTATCCGGCTACCTGCTAAAACACATGCTGCATACGGTGCTTTCGAAAATTTATCCACGGGACACTAAGATTCCCGTCTTATGGCTACAAACTGAAAATTGACCTGTAGTATCAAATCATACACTTTTGCATCCCCAGTCTTCCTCTGACGATGGAACTCTATTTGAATACCAGGCAGCTGTTCGGACAAATGGAGGTTCCGCCTAAGCACCTTGCGGCGATACTGTTCTGCAATATATTTTTTGGTCACCCACCTTTACATCTGAATAACTTATGAGTACTTTGCCAGCTACTTCCGGCTTCAATTTGTTAGCATACGATGGTAGCTACCAATCCATCTAATAGCAGGCCACTTAACTGCCAGAAGAATACAACAAACCGGTCGAACACCGTTAACCTGTCTTGCCATCCTTCATAATTTTAACCATCTGATAGGTATGCCACCCAGCAGTTCTGCCTTCCGGCACAAAAAAGCCACTCCTCACAATACGTTTACGTTTCACTGTCAGCATTTATCGCTGTCTCAATTATTGAGTACATTTTGGAATATGGACTTGGCCCCCTTCTTTCCCCACAGTCTGTCGTTTATATCTTCAAGCGGAATGATTCTTGTCATTTTCTACTCAAAGCAACATTTACGCTTCTCCATGGTGCTTGGTGTTTTGTGAATCACGGATTACACACAGAGAAACTCTGGTGTTTTTGGGCCCGTTTCAATATTGTTGATGACATTTTCCACCCCTGTGTAACTTCTCATCATCCAAGTACATCAGCATGTCTTGCTGTCGTCGGCTGAATATGAACGACTTCCCGCCAACTTTTGTCCTTGTTTTCCGCGTGAGCAACGGCATTTTGATATACTTAAGATGTGTTGGCTTTCAGCCGCTCCTGAATAGAGCAACCGCCTGGGGGAATACCAAGAAACGTACTGATTCCGCTCGGTTTATTTTGACTCCTTTTGCAGTGGAGTTTGCAAGTACGCATCAGCCAGGTCAATGTTTGAGGAGTATTCACCACCCGTCATGCCTTTCATGAAGTCCCCGAGCTCTGATTTGTTACCGCACAACTCCGCAGCCGCGGACTGGCGGTCAGCCGGTAACCACCTCAAATTAAAAGTATCCGTCCTTACCCTTTGGCATCAACACACGCGAAGTAGCCCAGGCGGAAGAATTTTATGCTTCATGACGCCGTTTTCCATTTTGGTAGCTTCTTCAGAACATACTCTGCTCGGCCGTGCTCGACTCCTTGATTCAAGCACACGGGATCACCGTCTGCTTCCTATTACGAGGGTTAAGCCGTCATGCGGAGTCTGTTATTGCAGTATTTTGCGTTTAACTTTCGGGTAATAAGCTGATCTGTTCGATCCCCTGAAGGCTTCTGAGAGGTTGCTGAATGATTCAACGCACATAAAGCCTTCAAACCCGGAACTAGTTCACTTTATACGGAAAAGAGGAGTCGTTAGGTGATGTACACACAGTTCATTTGCATTAGCAGCAATAATTCGCCCGGTAGTAAAGGGCCATGAGCGATGAAATGGAGAATGGGCAAGTCAGTGGGTTCTATGGCACACCGGACCTGACGGAGTCCAAAACTGATTTCAGAATAACGGATTTGCTGCTCTGGGCATCCCCAGTTAACCGATGTCTCAAGCCGAGTCTGAGCTGAGTCAACTTATACAGAAATTTATTGAATTTACCCCAAAACCCCTAGTGTATGCTGACTCGTCGTCATTTTCTGAATCCTCTGAGACCAATATGGAAGCTTTACTCTTGGATTGGTGGAGCGCTCTAAAAATGCTACCAGTCCACACACAGAAACGGCCTACCGTTTAAAGAGGAGGCTCACGTAACAGAGATAGGATTAGCCACAAGAACAGGCACGATTCAAATGCTCTGGTTCTTGTTCAGGGGTTGTATTTTTACCAGACTTGGTCAGGGGCTTGAAATAAACCGACCGGTACACTAAGATCAATGTACTGGCAGTACACTACGTAATTTAATACCATTGCTGTAGAATTTCCCGCATGCTTGTAGGGTCTAAAAAACCTGAGCATCAGATTCAGCAATGGGTTTTCGCAGCTTCAGATGAGTTGCCTCGGGTTTTAGGGGCCACGCAGGTTGATTTTTGTCCTCAAAATTACACTTCACAGACCAAGTCTGTAGTATGAAGATGAATTCCAGAATGTTCACGCTGAGACCACGAGCCAGCCCTTAGAACTTCGCACTGTTTGTTGCCTGGAAGTTGATCAAAACGTGCTGGCATAGTAACTCCCAGATATTCGAATGGAACCGTAGCGTGGACATCCGACTATGCTACACTTTGCTTTAGTGATTACAATGAACGGCTGCTTGCGGTCAAGAAGAACGCCGTCTAGTTTCCCTTCCTCACAATATTCTGGATTCTACATCAGCTCAAACAATTTAACACACTGGTTGATTTCGGATGCACTAGCCTGCAGGTCCAGCTGTTCAATACTAGACAGCCACCGAACACGACTCGAAATGTGGCATTCGCAGTGCCCCGGGTAATGAGGAATATCGAAGTGAATGCAGCCCAACAGCCACGCGAACGAAAACAAGAAAAACTTTGAGGTTGCGAAATTGCACGGAACAATGTATTGCAGATCCAATTTGAATAAATGTGAAATAAAGATAAAGGTCGGTAAGTCAAAGTTTAACCCCTCACCGCGAGGTTCGCTGTACTTATTCCAGGCGATCCTAATTGGTTGAATTGTCTCCGACTACCTGTCCACAAAGCTGTGCTCGGCTGTATTACCTACGACGCCCATTGAATCGCCACAGTTATCAACCTCGAATTCATTGTGGCCCCTGATCGTAAGTAGTTTGACCAGTGTGCAGTCACCTAAAGGGAGCTTGGGGAGCTCTCCCCGTCGATATCAGCGTTGTCATGAAGAAAACCGGAGGTTTCCATGCAACTCTAAGGGGACATACTTGAACCCTTTTCAGAATATGGGGTGCAGGTACAGTTGTCCTTACTCTCCGCTTTTTTTCCAGAATTTGCAAAGTCTTGCTGTGCATGTTTTTTAAGGTACGGGGACAAGACCTACGATCAAAGGCTCTGGGACCTTCGAATCTTTCTTATAGAAAAAGGGTAATACGATGGCATTTATCGGGAGCTTTCATGATAATAAAAAGTCGAATCAGTATTCATCAGGGTAGCCTATTTCAATTGACCTAAGACTCCTGAGCAGCTGAGCACGGGGAAAATGATGAAAGTTCCCATTGGCTAACAACAATTCTCACATTACGCAGCACGTGATAGGAAGCTAAAAATGATTCCTTAACAAGATAATAATGTCTTTACCATTAGCAGGTCACGTGCTGTTCATAATGTTCTTACTTACAGTCTACTTTCGTTTAAAGACGATCACACAATCATTCCTCGTATCTCATTTCCTAAACCGCTACTACCCATTTTCTTCCCATTTATAAATATTCTTCTTGTTCCAGCTATCGTGCCTTTGTTCTACATGATTTGATCATCCCGTACTGGCTGCCATATTCGCTAGGCTATCCTGCTTCCCCCATTATCAAGTGACTTTGCACTTTATATCTCTAATTTTTGGTGTGCTTGGCTTTGTCTACGTATTCGTTAAAACACGCCACCACCGCCTCTTGGATTGTACGACCACATATCTAGCATGCATGGAGCCTCTCTGAAACAAACCATTATCATTAAGCAATGAGCCGGATACCGAGAAAGACTGAATGGGGAGGGTCTGGCGGGCTTGAGCGCCACGGTGTATAGAGATTGATCAAATACCTCAAAATATTAAGGCCGACGGATGAATGCTTTGGAAAGTTTTCCGGGGTAACTGAAAAGAGGCAATCACAGCTCGCGCCACAGGACTTGCGGATAATGCCAAATGAAACCAATATGTAGAGGAAGGGTGGCGGCACGTCATGGATAAATAGATAGGAATCACCTTTAAAGTAGCTTCATTGAATAAAGTGAGAAGAGCTGCACACCTAGGTGAGGTAGTCGTGCAAGAAGGGCCATAAGGCGAACGCAGGCTACCCGGCAAAGGTGCGCTAGCACGAATGGACTTCAAGTCAACCTGCAGTACGGGATGGCCGGAAGTGTGGCCTTCATAAAGCAACTGCTTGCAGGAGGTAAAAAAATTAAGATTGCTGCTGGCTTCAATATGCACCCAAATGTATACTGAGATTACGCGCAATCGCGGGTCATCTCGAGAAGAGCAGTAAGCAGAGCTCAGGATAAAATGGAACCAGGGAGTGCACTGGGTGGAAACAGGCCAAGGACCCACTGCGACTCTTTCAGAGGCTATACAGAGTGCACCAAGGAGTTCAGGGGAAGTCCGCTAGACAGAAAACTCTAACCCCGGAAGTGGTCTGTTGTTGAGAATTCTGCGAGAATCTTAGGTTCTCGTCATTGTGTAGGGCAGTAGGACCTGAAGCAGTTTATCCGGCGGCAGCAAAACCGTCTGACGATCGGTGAGCCAAACCGCTATTGCTTCCATTCGAATTACAGCTGGATAAAAATACGACCACACAAGACTGGCTGACATCCACCGTCACCGCAGCCCCCAAAGCGAGCGACTGGCAGGCATATGTGAGCTACCAACCCATGAGTCTGACGTTACCACTGCTGAAAGTCGTAGAAAGGCTAATCCTGGACCTTATTTTTGTGTACCCGGAAAGCCATTGGTTGATGTCACCTCATCAGCACTGGTTCATTCGCCAAAACTCATGTCTGGTCAACCCTAGGTATTACTGGGATGAGGTGATCAGGAAAATAGACAATGGCTGGGGGATCGAAGTTTGCCATCTGGATTTCCGGAGGGCATCTGCCTCTGCCAATCACAGGCTGTTGGTTGACAAGCAGGAGTAGTTTGGGTTTAACTCACTGTCATAGAAGTCAATCATGAGTGGGCTTACTGGAAAGCAGTTTCAAGCGAGGGTCGATGGATTTTCGTCCGTTGTGGGACAACCGCATAGCGAAGCACCTCAGGGATTTGCATTCGACGCCTGCGGTTAGTCCTTTTCTTTAGCTACCTAGCAAGTTAACCCATGACAAACCACTCCGGACTGTTGCAGACGACGCCGCACAGAGATACCTGTATTGCGTGTGCGCGTGGTCGTTTGCGTGGGATCTCCGCCTCGGCAAGATAAAACGCCAAGGCACCACATGTGATAGGTACTGTAACCCAAATCTTTATATCGACCCATCCAGCAACCAGAGGGAGCCCGCTGAAACGCCAATGTTGGGAGACTGGGTGGGGTAAGTAAAGCGGACATTCTGCAATCCACTGATACCCTAGATTGAACTAGAGAAATAACGGCATACAAAACTCTGATGACAGCTGATCTTATTGCAACAAAAATATGCCGAAAACCTCTCAAATCGCCAAGCTACTCACCACCGTCCCCGAATGCGACTGCCTAGGAGAGCAGATACAACTTGTGGAGTCACCTGGCCGATGCAATATTACGCTTGACTCAACCTCTCCTCTAGGATCACTCAAAGCCACGAAAGCCGTCCCGAATAACACACCGGGGTGTGTTCAAGCAGCTCGTTGCTGCTGCTTCGACGGTATTACAGAGTTTAAGAGCCACCTCCTCCTGGTAGACGATTTCCCCAGGCGAGCGGAAAAACATTATCTCCATTGACTGGCAGGCAAAAATGGGACACCATTTTATTTGTAGACCCCAGCCTAACGGCAGACATAAGCACCATTTTGATTAGCCTGATGGAAGTCCCTCTGGTAACTATAATAGCAGTAAAACCCTAGTCTTCGGTCGGAATAGGGTAGTCCGGTGCACGCTAACCTGAAATCGAGGGATGTTCTGTTGTTCCTGTAGCTAAATTCTGTAGCCAAATCATAAAACCGTGTTCGGATCATCGAGAAATGCAACAGTGCCAGAAAGACTTACGTCATTCGAAGTAAATTAGGGTTCCAGCAAAACTGACGAGATCAAGGATCCGAAACCAATTTCATCTATTTTCCTCTCTTCTTTATTAAAAGGAGCCTCGACAAACCACTAGACAGCAGGAACTTGTGCCAAGTTTATTTTCTTCCTTCTTAGCTGATGAGACAGAACCCTTTTTCTCCAGTCGATTGTCGCTAACTTCTGAGCGCTAGTTTTCTGTAACATTCGTTCCCACTGAAATCGAGCTGTTGTTGAAACTGCCTTAATACCCCGGACGGGATTCGTCACCACTGGTCATCTTTGAATGGTAAAGAATGGACGTCCCAGTGGTTTTGTCGACTTCCTCTAATATGAGCTTAATTGAGTACCTTACTTAGAGTAAGTTCTCAAATATTAATCCGATTCACGACATGCGAGCGTGATGAGAGTCGAACAGCTGCCGACCAGCAGAAAGCACTCCAGTGTTCTCGATATTTATGGGGAATTTTATGGAAGTTAAGCCTATCCACCATCTCCTCGATAATAACCTTTAAGCAGAGGCCAGTACGAAATCCTAAAATATTTTCCATGGGCAAGCTATCTCACCGAATTTTGAACCCAATCACGATATCTGCTAATATTGGTATTGCGGTGTTCGCGAGTAGGCACAAGTGAATGGATCCTTCGATGGACGGCCTCACCGGTTTGAAATTGCCGACCCACTATGTGCCGGGCTTTACTCTTACCTGTTCTCGCACGGTGAGGTTGTAGTTGCTGAGAGCACCACTTCCACACCCAGCTAATCAATCAGCGGGGTGATCCAAAGTAGCCTGTCTGGCCCATATTTGTTCATCATGTGTGTAAGTGACGTATTCAAGAGGGATGGCCATGGGATTGTTCCCCAGCTGGCGATGTAACGCTTTTATGCTCTTTCGATCACAGTTCACAGAGTGCTGCCAAAGCAAACTTGTCTGGGACTTAAGATCGTTTTGCCCCTGGTGAAGTGGCTGGATAACGAACTTCCCAGCTGGTAAAAGCTGTATTATCAAGTGCAAATGTCCAGCCGCTCTGAATACCTTCAGCGTAGGTGGTCACCTGTTTCCATACAAATATTGCACTTGGCCTGGGCATATACTACTTATCCTACTTCTCAGATCAAACAGACTTTCTAATTGCCATGTCCCGCCGGCTAGTAGAACCGCTTCCCAAAAAATCCTGTTCACAAGAAAGTAAAGTAAAATTCAAAACGGCTCCCCACCGGGCGATCGCTTAAATATGGTGCAATAATTGCTCCAACATGCACAAGTCTCACAGGATTGCTATGAAAAATGTTCATCGCAGCTTTACAAAACAAATGGATGACTATTCATCCATTGTGCCCTGTAAACACCACTTTAATGTGCAGTACCTCAAATTTTTTTAACCTCGACGACTAAACAGCGATCAGTCTTTTCTCCAACCATTGAAAATTGGTCATTTAAAGCTTCTGTCAATGTAAGGTTTGCCTCTGTCTGTAGGTACTCTTTACTGGACAGCGGTCACTCAGTTATTGATCGAGTCTCCGGGATCGGTTTGAGGCCAAATCTCTCACTTATGGAATAAATTCACGTCCTATATCCATGCAACAGGTCTCTGACCAGGATTTAGAGGGGAATCAAATAAAATCCTTAAGGTGCCGATTCCCGATTCAGTCAGTGACCCGTATACCTCAGGATTTGAGGGTACGAAGCAAGCCAGGTCTTTGGCATGATGCTTAAATTATCGGGAGACTTAATGACTATAATCGTAGTGGTATTTTTCTGGACCATGATCAAGATACGTTCGCAATTCACCATCACACAGTGCAGCTTTACACAGCAGCCTATACTTTTCGCAAATTTCAAGAGTAGGGTTTGCACCTTTGGGAAACAGTGCAGTTAATCTAGACAGTGTGCCGGTTAACTGAAGTGGGAAAGGTTATTGCTGCAAATAGGAAGCAGCCTCTATTTCAAGAACGGGGAGCTGTGGAGAACTGGTCAAACGAGAAATAGCTGTTGAAAACGGGAATTAAGTGTGCCAAAGACTCTTGAATATAGAAATGGTGTGAAAAATATTCACGAAGGGGTCAAAAGAAAGAAACAAGTGGACACACCAACCGGGTATCTGAAGGATTCATGTAGAATAACTTAAAATAGAGTTTTACTAAAGAATAGCCGATCACGGCGGCGAATGAAACCATTGCGGGTTTTTTCAAAGCACAAAAAATGATGTCAGCAGCTCATGGAGAGGCTTGTTTTCACTGACGCCATCTGGAACACTCGACAGTCCGGAGGACGTTGGCTCGAAAACCCAAGTGGGGAGGGGGCACTAGGAATGGCTGCAAGTGAGTCAAATAAATTTATTTAGGATGCCTTTTTTCACTTTATTCCAATGCGACATGGAAAGAACGACGTTTCACCCGAATACGGGCTTAAGGACAGCTACTTTATAAGGAAGGCAATGTGTAGCGGAAGCGGCGTGAAAGGTAGCTGAAGGCTTATTCAAGGAGTTAAAAGTGGGGTCGATGATGAAACCGTCATGTGGAGCTGGAACGTGGACCAGATAATTCCAAGTAAATATGAAACAATGAGGAGGGTGAGTGAATTCTGAGTGCTCAAAAGCCTATGGCATTAATTTGCACAGAACAGGATCCCAGACAATAACGGATATTATTCGGGTATAAGAGTGAACGTTTCCGTGAAAGCAATAAAGCAGCATACAGCCAAGGTTTGACCAACAACGAGTGACCGGTACCTTTCTTCATAGTGTTAATTTTTGTCACTGGCTTCAGGTCATGGATTGAGGCCCGAGCCGGAGGAAGTGGTAGGGGTGATCATTAGACGCGGCCTGCCGTTCATGAGGCTAAAATGGACTGAGGTCGCCTCCGTTGATTAAGCAGGGGATGGTAGGTTGAGAATGTAACGGCAGTTGTTGGATTCCGTTTACAGTCTGAGTGCTACAACACAGTGCGAACAGAACTGCGGAAGGACTCGTGGAAGGTAGTTCTTGGGAGGTGCACGAAGCCGTTTAATGCAGGGGCTCTGCCTTGAGGCCATAAGGAACTATCATAAGGGATTGGAACACGAGAAACAGGATTGAGGTCAGAGTGGCGATCGATGTGAGTGGATCCACACAACAACGGCCGGCTTGAGTATAAATTTAAGCCATGGCAGCCCACTCCAATCATTTATTTCGTTACGTCTGTGCGATAGTCCGGCAGTAACACCTAGTGGACCGATGGCTACCCAAGTGAACAGCTTGATCTGGAAGACATCGAGGATGTGGCAGTCCGGACGGTGCTCGAGCCGGGGGCTATGAGTGAGGTTTTTATAGAAAACAGACAGTTTAGTTTTATACATTTATTTTCACACGTAAATATATTTAGTTTATATATTCAGCATATTATTTACCAACATCCAAGGGTGAAAAGGTTCCAGACGGTCTTTTACTGTCTCGCTTTTATTTTGAAGGCGAACTAGATGCTTTTAGAACAAAGAAGAAACAAAGTCCACACTGTGTGAACACGAGCACTTTTTCAGGGATCAGGATGCTTTCACATCTGGCCAATGAGGAATGTTATCAAATTTATTCAATTTGTCTATGCGCTTTAGTTGGTATCCTACACAGTGGAAAACGTCGGTTATTATTCCAATTCACAAGAAGGGAACACGGGAGGACCCGGCCAACTACTGGCCTGTGAATCATACCCCAGTAGTATCGAGGATTATGGAAAGATTAATAAAAGTTAAACTAACAGAACACCTCCTCAAAAACCACCTTATAAGTGAAGGTCAGCACGGTTTCCTAAAACATCGATCCTGTGAAACTTGTATGACTGACTTTCCGAACCTTATTATGATAGCTGCCAATGATGGTAAGGCAGTGATCTCAGTCTTTTAGACATGTCTAAGGCCTTCGACCGGGTGTCTCACATTCGTTTGTTGTCAAAGGCTAAGACATTCGGCATTGTTGACCCACCATATGCCTGGCTAGAACCGTACTTGTCCTCGCGCAGTCAAGTGGTAAACGTTGATGGCACAACTTCCACACCCAGCCCTGTAACCAGCGGTGTGATCCAAGGTAGTGTACTGGGCCCGTTGTTGTTTCTCATGTACATAAATGACATATTTACCGTGGTTCGTCATGGAACTCCTTTTTTATTCGCTGATGATGTAAAGTTGTTGTACACCTTCGACCATAATTCATTGGGTAATACTATAGCAAAAATATCTGAGGACCTGCGGATGCTCAATTCGTGGTGTACCGATTGTCTAATGAAGTTCTCGGCGGACAAAAGCTGCATTCTTACATACAAGTGTCATGTCCCTCCCGAAACGTTTAGTATAGGTGGTCACCTGATCCCCAACAAATCATCAGTACGCGACCTGGGCATATACTACTCCTGTTCGTTCAACTTCTCG
>STRG.29728.1
TTTTCTGCGGAGAAAAGCAACTTTCTCACTTTCAAATGCAATGTCCCCCAGGTATGTTCAGTATTGACGGTCACCCGATTTCCATCAGCCCGTTTGTACGAGATTTTGGTTTGCAATATTCAGCCACATTCACTTTCTCTGGACATACTACCACTCAAATTGCTAAGGCCAGAGAATTATAGGCCTGCTTTGTAAGACATTTCGCCTCCCAGGAAGATAATTCAGCACATATAAGACCCACTTTAAGCCCCTTCTGGAATACTGTTCCATAATCTACTCTAACATGCGCCAGTGGGACAGAGTAGCTGTTGAAAAGGTTCAACTGCCAGTGACAAAAGAGTTAATTGGCTTTACCACTCAACTCAATTACAGCGGGGATTCGACGAAATACTCTCGGCAGTGGTGGGTGCATAACTGGTGTGCATACCATCGAAGGAATTCTGGAGGCTCGATTGGCCGTGGCCATTACCTGTCCTGTGCAGACTGAACTGAACTGAACTGAACGATGTGAACATTTGGAACTAGATCCGATATGGCTTAGATGCATGAAGCTGAACCTCGTATTCTTTCATGGTTTTGTTGTAAAGCGAATCATCAAATCAGCACCGCAGTTCAGAAACCTAACGGACTCTCAGCATTCTTTAGGACTGAGAGATAACACAGTTACTGTTCTCATTTCTAGAACTGCTCTTAGATCTAACTTTTTCCTGGGTAAGTATGCAGCTTTATGGAACAAATTACCCCATGATGTACGTTCTATAAGGCCATCTAA
>STRG.24573.6
GCCAATAGGAGATTTCGTTTTGAATGACACATGTAGTTCATTTAAAAAAGATTTAGCAGGACGATTTTTTATAAATGTGCTTTTGGATACATCGAAGCTCATAAGATTTTCTAACTTTGTTAGGAAGTGCCGTGTTATTGAGGGGTCAGAAATCGAAATATGGCGTTCAAAACGGGGCTCCAGTGCAGCTAACCTGTCTTCTACAACCAGACATCGCAAACGCCACTTTTGAGTGGCGCTGGTCTCCCAATAAGTGGAAGCATCTGCTAGATCACAACTTTTACCAAATTCATTCTGGGGAGACACTGAACATATCCGAGGTATCCATGGCAAACGAGGGGACATACCTCTGCACCGTTTCCCTCATGTCTGGCAGAAAAGTAAAACGAAGGATGGATTTATTTGTAAAAGAGAGCAAGGCATTCGAGCTCGATAGGCAACCAATATACTGTGTCACTCTGGGGAGTTCCATCACACTGCCGTGCAGAAGTAGACCCGGGCCAACGAGCTCGTTATCACAATGGACATTCTCGCCCGGATTATCTCTTCATTTCAAAGTCAGAAAAGTCGAAAATGGAAACGTAACTGAGAACCTGTTTATTTCATCAGCGACCAGGGAACACGAAGGTCACTACTGGTGCACAACAAAACTGAATGGAAGTATTTCAAATCGATGGATGACACTGCTAGTATCCGGCGGCCCTAACTTCCTACCAGGACAGCTGGACAAATATATTGGCTTCCCAAAAGGGTCGGTTACCCTGACGTGTTCGGCGAAGGAAGAGATTCGAGTTCAGTACGTGACCTGGTTCAGAAATAATTGGAACGAAACCGGAAGGCCAGAAGTCTTTGCTGTCGGTGATCCACAAAATACCGATATAATCAATCTTTCTAAGTCGGATGAAGGAATATATATATGTGCTGTGCAAGGAGATGACGAAGTTGTGGTGCGCTGGATGACGCTTGAAGTGTCCGTCCACCGTTAGTCACAGATATATCCGGATCTGGTTCTCAGTCCTAGCAGTCTGACGGGTTCCGATGTTTGCCCTTTTGGATTCTTGTGAACAACAGTTCCTGAGCAAATCTACCCAACCGTTTTCACTGTTTTCAGTTGTGTTTTCTGTGTTCAACGGAACTAATACAAATTGACTCAACTATATTTTGGCAAACGTTGTTATTACTGGGGACCAAATTTCATTAATCTTTAATAAACACAAGGCTTGACACAAATTTGTACCAACGGGGGATGAATTGATCGTTGATGATTATTTTGCTAACTACATATTTTCACTTGGAACCTTTGAAATATATCTTGCAGTGTCATTCGTTCTGTATTCACAGTTAATAATAAAGCTCGTGCGCTTTTA
>STRG.47840.3
CTGAACTGAACTGAACTTCAAGGTCAAATGGCAGACCAGTGGGCCGCATCTGTCGTCTGAAGGGTTTGCGTGACGCTTTGGCGCGGATTGTGGATGGTAGTTCAATCCTTGACTTTCTTTGGCGCGGCTATCCTCATTTTTTCTGATCTCGTCGGTTTTTAATTCTTCCTGTTCCCCTGGATATTGTGCACGTGCAACCTCTAAGGAAGGGCGCTCTATCCAGCACATCCGACGGCCCTGCTTGTCCGTGGCTCCTTGTCGAACCGCTGTTGGTGTCGTTTCCGTCGTGTCGTGGGCATTGCCTTATTACAGTGTGTTCCATTTTTCGAAGCAGGCTGGTCTGCTGTTGTAGAGCGCCTGACGAGTTGAAGTGACCCCCAATGATCTCTTATTCCGTTTGTCATTCCAAATGTCCCAACGATGGCCAAGCCTGAACAGCATGTTTAGGCATGCGGCGATTGACTGAACCAAGAGGAAAGACGCTTTTTGGTTTGACTAGTTTCTGTACGAACTGCGTGACTGTATTCAGTTGTTACGGCCCGACCTAATGTACCCACGTTTTCGCGCACAGTTGTGTAACAATATACCCTTTGTGCTCCTATACGCGTTGTCACTCTTGGAATATGCTCTGCCGCCGCTGGGTTGAAATGTGCGACTATTACTGTGGTACGTCCTCATTACAGGCTACATAAACTTCTGTGGTCGGCTGAGTGAATTCCGTCCATAACCGGTTCCAAGGATCGATCATTCCTGGTGGCTGCACTATCTGTAGTGTAATTTTATCAACTACTTCGGTGCCATCTAATGAACGAAATGAAGAAATGTTCTCCCTTCAAGAAGGATAAAAGCCAACCAGAAAGTGTAACAGATGAATACAAATTGGAAGAAGACGAAGATGATTACATGTCGGACAAGTTTATCACATCTCTATGTGACCAGCCACCAGGGCTGAGTACGGCAAGGAGTGTTCAGCGTCAACGAGTCACAGAAGTAAACAGCAAGAAAGGTCGTACTCTATCTAGGGCTGAAGAGGAAGCCAAACGCAGAACCGAAGGTCTCCAGAAACAGGTAGACCCAACCAACAAAGGTTTCAATATGTTGGTTAAAATGGGCTACGCTCCCGGACAGGGATTGGGAAAGAATGCCGAGGGACGTTCGGAACCTGTTCCTATCGAAGTCCGTTCGGACCGAAGTGGTTTAGGTCGTGGAATGGCAGTGCGTGAATCTCGAGAAATCTTTCAGCGTATCCGCCAACAAATGATGCTCGCAGAGCGCAGCCAGTTCCAAGGTGTAATGTCCACCAAGTTCCGTCTTAGTCGTGCCAAACGTCAACTCGAAGCAGCTCGTAGAATATGTTTCCAGTTGGATTCTGCCCAGTCTATTCCTGTGCCGGTATCTTCCTCATTTTGGCCTATCCCTGAAATTCAAAATCCTCTATCTCCGGAGCGTGAGCCCGTACGCCGGTATCGTTCAGATCATCGCACATCAGGATCTCATCACAATCAAGATGATCGGGATCGCTCACCATTCTACGATGACCGCGATCAGCTACCGCAGCTGTCCGACGAAGAACAGGATCTTACCAGTCTAAATGCAGATAACCCCCGTACAGTGGACGCAAACATATTGTCAGTACTGCAAGACTTGGTTGTCTATCTTCGCGATAGACATTCCTACTGTTTCTGGTGCAGCGCACAGTACGCCGACCGAGACGAACTGAACAAAGAGTGTCCGGGACCAAGTGAAGAGGATCACGAGTGAAAAATCTGATCTCACTTTGCTTCGTTGAGCAAACCTATGTCTGACGAAGATTCGGAAATACTGTCCACACCAGGTGTTCCTGTGGACGATAGTAAATCCGTTAATGTGAAGTGCCAATCACCCGGGAACCCTCTTGAATCGCAAATAAAGCCAGTAGATCAATCACCAGATGCAGCAGACCAACGGGTTACTGTCGATCCAGTCGAACGTATGCTAGTGAATTTGATCATTCACGACAATGCTCATTTTCGTCATCAGACGCGAGACGAGAAACCTTTGTCAGATGCTCAAAAACTGACTATTGCTCGAGATTTATACTCACAAAAACCGGGCGTATTTCTCGAACGATTCAGTCAATATCTGGACTGGCCACAGGATCGGATTAATTTCACGAAATGGCATAAATCAGACGATTTAATTGGTTATCTAATACAAAAACTAGACCGTGAATCTGAGCTGAATGCGGCACTCAAGTCGAAAATTTCCGCCAGTCGGGTTCGTAATCGACGCCTTCACGCATTATATCGTGTTGCCCGCGGCGATGTCAAGTCGGCAGTGGCCGATCACTTCACACATGAGGCCATGCGGCAGCGTGATCCGGTGCTCTGGGAAACGATGATAGGACAACATTTAGATGGACCAACTCGACGCCGTTATTTAGATCGTGAATATGAAACATTTTCTGAATATTTGCACGGACAGTTGATGGAGAAAGAGGAGCAAGAATGTCTAAGTCGAGCGCGTCGTGCCCAGGACGGAAGAGAATCGGAAACTGTGGAAGACAAGCTGAATGATGGTAAAAGTCATGAATTAGATTCAGATCAAGAGAGAGAATTTATAGACCTAATGAAAATCCGATTTATCGCCGGTCAGGATAAGAATTTCGATTATCGGGGAGGTCGCTCCAATGTGAAAACACTTGAGACGTCTTCAATGTAAACTTCAACATTCATAAGTGGAGAGTGCAAACCGAACTCACCATAGACGTCTCGTTACAGGAATTTACATATGTAAGTTTGAAGAAACATTGGTTGGCGAAGAAGCTTGTTTTATATGATTCTTAGTCATATCGCCCACCAACCAAACCGTCCGAAAGCTATTTCATGAAGTATGTGATAATCGGTTCAAATCCACTTTCCGGATAAATCTGTGTAACAGCAGATGTGAATTCTTAACACTGTCTTCCTGTG
>STRG.63824.1
ACCGCTGCGCTACACCGGGCCTCTATTTTCCCTAGGTTATGTTTGGTTTTTATGTTTATGAAGCTTATAACCGTCTGTCATTTAGCTAGAAAGGCGTAAGAAAAATACCCAAAATTTTCTACGTAGCTTTACACTCTCGAAAAGTTCAACTTGCTGATCCATAATCTTTCCCTCTTCTTCACATTATCTCCCGAACTACTTATGGAAGCTCCAAAGGGCCTGCGTAAACGTGCCAAGGTCCCGGGTGCAAATCAGGCAATTAGTACCGTTAGGCTCAGAAAAACCAGGAACACTCAACCTCAGTCTGCACTCAGTCCATGCTCAGTACCTCTCGTTGATGTTTATGACGTAGTTAACAAGAAGATTAACGAAGTAGATCAAAGAGTGGCGGACCTGCATAACCAGATCCAGTCCATCGATGATATTCTATTAAAGATATCCCCTTTATCTAGCATAATGGAACCCACGCCTATTGCTAATCGCCACAGCCTAGTCATGGCGGGCCGCTTCTTAGACTCAGTTGCGACGGAAGTTCATAAGCGTATAGCCAACTCCAAAAACGCGATAGTTTTCAACATCCCTGATCGACTACCCCTGCCGTCAACGAAACTCGCCATCCTGAATGCCTGCAACATGGCACACCACAGGTGCCATTGCACTCGACTGCCAACGCACTGACTGTCCTTTAAAGTTCCAATTCGCTGACGAAGTAACAGCTAGAGAATTCATAACCAGTTGGCAAATCATTGCCAATTCCACCTCATTCAAAAGAATCAGAATACTACCGGATAAAACGCCCCTCCAAAGAGAGGTTTTTCGATCACTAAAAAGTGCCTTAGCTTCACCAGCGCAACCTGTGGCTGAAATATCAGTCGCCGCGTCTTCTCGCTGCTTGTCGAGCCACCCCGTAACACAAAATCCCTCAGTTGTCTGCACCACTCTGGTTTACCTAGACCTGACCCCATCTCCAGCACATCCCCCTAGTAAACGGCCCTGCCTTCTACCATCAACCTCCGCTTCTTCAAACGGAAACGATATCCATGCCAAACCCACTATTAGCCTAGGGCCACCAAAGTCCCGTGCATCCAAGCCTGCCGCTGCTAATGCCAGCCTACTGCCCACCGTCTCACCACCGAAAAAGACTCCGGGGAAGTCTGTTGCCAACAGCCCGTCCTGCTCTAACTCATGTCCCACCGTCTTGCAAACACAGATCGTTCATAAAAGGCATGATCTACTATGTGGCCAATCGTCCCATCGGCAGACAGGACTCTGTGACCCCCCACAGCTTTTAGCTACTCCGGCT
>STRG.37584.1
CGCTATTTTCGGTCTACGCTTTATTGGTGCGTGGGCACCGCTGGGATAAGTTTTTCGGAGGAATGATAGGCCCACAATGAACGTTTCACAATATTTTTTGAGGGTCGCAACAAAATCGAAGTCAATTTCGTCAGCACTCGAGGATTATGAGTTGTTGGCAGCCCTTTTGTCGGGCTTTTCTCAAGGAATCAATAAAACATCCTATAGGGACGAAATATTTTCGCCCGTAGACACAGGTCCAAATGATCTAAGGGCGTTATGCACTGTGAGCGAGAGATGCGGAGGGGTGTGGACTGTTCGCGAGGGTGTAGATTGGCTTATTTTTTACATATTCTACCGTCGATACGGGTGGGACGAATGTCCAGCACAGCAATTGGGCTTTCAAGTCTACATGCCCTCCGTAGCCCATCGTTTGCGCTCATCTACCAGGGATGACGAGATGCGGTACAAAGAAAGAATTGTCACAATTTCCTCGGATCTCATCTCCTGGCTGGAGCAACATTCATTATTACTATCAGTGATCAAGATGTACAACAGTGCCATTCGTATTGCCCGCTCAACCAATGTGACCCGACAGCATCTAATTCTCCATACATTGCGCTGGGTTGCCACCAGTCTAGAGGCAGCTTCTGGTGGACCTAACGTCTCCAGTCCATCAGCCCACCGACGTTCGATCTACGGGCCAGCCCGAGGTATGTCTGTGACGCTCGGGGCCCAGTCGAACTCCCCATTTCTTCCACCAGACGCTACGCCGGAATCCATGTATATGGCGGTTCAAGAATTGATTATTTTGAGCACAACGGATTCAGTCTGCAGTATCAGGAATGCGGTCATCCCCATGCTTGGTCGTCTACTACAAAAGCTCTCCTTGAACACATGTCTACGTCTGTTGGATAGCTTTATTGAGATGTTCAGTCGACAAGAAGTGAACGCCTGGGAAACCGCAGACGGATATCTAATTGCAATGGGTCTTTTACTCAAACGGACTGTGGCCATTGGTTCCGACGAAGAGAACATCTCAAATGGAAATCAGCCCCTTGGACCACCACCCCCTACTATGATTACTTCTGAATCCTTCCAAAAAGATCGGTGGCCCCGAATCAAGATGCTGCTGTTCAATTTGTTTGATCATCCGCATGCCTCTGTTCGAATCAATGCGGTTCGATTGTACATCACATGTCTCAGACGCTGCCCACATGCGGTCATCCAAACTGCGCTTGATGAGATAATGAACGAAGTATGCGTTCTACCCGGCTCCAGCGGACAGGGAACAGATACCGATTTGTCTCCTTCCCTTGGATCAAACGCAATCGAGAGCCTCTTGTCACTGTGTCAAATTTTACTCAGGCGCTCCGGTGGGTTAAGTCTCCCACCTTCGACGGGGGAACTGCAAAACAGTCTAGTACAAACCTATTTGAGTCACCCGGATGTTAGCGTACGAAGTGCCGCGTGTCAAGTTTATGAAACTTTGATTTACAGTGCCCTGGGTAATCCGAACCGTGTTCGGTATTTGTTAAGCAAAGTGATGGAAAATTGGGCAATCAAACAGGACGTGTTGTTGGCTCCGTTGCACAAAGTTCCGCTGGCATCCGGTAATAGCGGTGGTTCCATTATGGTCACTGCAGGTACTGGGACCGACTGGCACGAGGGTCGATTGCGTGTCTACGGCGAAGTTTGTCGTATGTTTGTACAAAAACATCTGACAGCTGTATGTGATGCGTTGATTCGCGCTTCCGACTCAGATTCTGGGCTGTCCCTACCGGATGATGTTTTCGTCGAGTCACCTCGCCCGCACGGGAACAAAAGCAACTCTCTGACACGCAAAATTCACGCTGCTCCAAAGCGATCCGTTTTGTACGAGTTGGGTCATGCCGCCGAGATTCGTGCTGTCCTTAACCAAATGGACGATGGGTACTCGTCACGGCGAAATTCCGTGCTCCAAAACCCCCCCGAATCAAACACAAGTCAGCCCTCTTCCAGTCTTCGTAGACTCAGTCTGGCTATTCCTTTCGCACGTCCTCCTGAACAGTTCAGAAGTTTGATGTCCCCACGCCTTCATTTGCCGCTTCTCTCCAAGAAGCACTCCACTGGTACGAACTCCATTCTTGATCGACTCCGAGCAATGGATGATAACGAAAAAAGCAAACCGGGAGACCCCGCTCGTGCAAGCGTATGGCGCAATGAGATAGCCAAACGATTATCTGTTTCACCCAATAAGTCGACCTCAAAATCCAGCGTGACAAGCCTGTCAGAGGGAGAGCCAACTCGGATGCGAGTGATGTTTGCCAATCTCCTTCATGCATCTATCGAATGCCTGGTCATGGAACCTCGAGAGCTACGTCAATGTGCAAGACAGGCTTTTTCAGAAATCGGCCGCTTGATGCGCTGGTTCGATGCGAACCTATTCATGGAATTTTTGGCTATGCATCTGACACATCCACCAACTTTGATGAGCTACGCCTGTCTGAAAATGCTGCGCTCTTCGTTGGAAGAATTTATTCACTACGAGCGACGGTTTCTGTCCTCGGATGAACAAAATTTGAACGAGACTTTAGCACAGATGACACTGGATGTGCAGAGGAAAACGGCCAGCACATCAGACTGTGTACTAGATGCACACTTTCTCAACTGCCCACAGATTCGTGTTCTATTCTCTGCGGAACGGTCAGCTTTGTGGCTTTATTGTTGTCAGCAGTATTTGACCGAAGAATCAACACCAACTTTCGTGTGTCTGCCGGCATTGGATTGTGTGATGAAAAGCCTTAGCTTAGCTTCCCAATTGTCGCAATTTTCGCACGCGGTACAGTGGACCGAAAACACGCAACAGAGTTCGTCATGTCTAGGCTCCGGACTATTTGGGGATAGAGGAACTACATGCAACCTGGTGATCGATTCAAGTGCTCTGTTGGCCGCTGTCCAGACCGCAGTCAACTATGTTCATCGGTTTGAAATCATACTGGACGAACGGAACCAACCTTCATCAATCACCGGCGAGCATCAACGTCTTGGCTCTTTGAGGCCGTTCTATCAGAGACGTTCTAAAAGTTCTGGAGGATGTCGACCACCGTTGGCCACCTTCCTTGTTCACATCGTGGCAAACATGGAACCGGTGCTGTTCTACTATTTACCCCCTACACCGAATCCAGTAAGACCAGATCTAGCCACACGATACGCCGCCGGTCAATTACTCTCTCCGATGCTGCTGACCCTGGTCACTTGGCCTCTTGCAATACTACGTCCCACATCCACGGAGTCCTCAACAGTTTATCCGGATAAATATGAAGCACGGGTGTTGGCTGTCCGACGACTATTGCGTTTAATAGCCGCTATTGTTCACGCGATGCCACTGGTTACTGATCAAACGACTGTCGGTGGTTCTTCGAGTAAGCAGAAGAACGATGCGAGCAACAGTTTGTGGAGTCTGATCGAACGAAATCGGAATGAATGGACCGAGGTTATAAATGCTTATTTTGCACAGATGGAGAAAATCCTGTACCAACTGCGTGAAGCCTGTTGCCCGACTCAAGTGTGCCGTTCCACCTCCTGGTGGTGGTTCCGTGCAATGTGTGAACATTTACCCCGTCTAATGCAAGTTGCTCCACATGCGAATCCGATCAGTTTGATTCGTACCCTGTTAGACGAGGCACGTCGTGCAAACGACCGTGGAGCGGCTAGTGGATATAGCAAATCCGAAACGCGAAACGTGAAACCTACCTCCTCATTAGCTTGTATGCGTTGGAAACGAGCTTTTACCTATGCAAGAGGGATTGCGGTGGCTCGAATTCAGGCGAGACAGCCCCAGAACCTGTTCGCTTATCGCTGGCCCACAGTCAGTGTGTTGAAAGAGGTCAAATCTAATTTAGAGTCAGGATCCAATGAACCAACCTCACGTGAATCACCGGCCCCTAGTCCAAGTACTAACCGATTGTATAGCGGCAGTCAACTGGGAGAAGATGACGAAGCTACGCTTGACGGACAACTGGACGGCGATTCAAAACAGTCTGCATTTGATCAAATGACCGACGATGAGCCAGACTTCATCATTGAACCGGCAGAGGCGGACACTTCATCCGGGGAAGAACAAATGGTTGAGTTCGATTCCGAACCGAGGAGACATCGAAGCAATGTTGTAAGCAGAAGCAGCAGATTGCATTCGAACCGACATATTAAAGCCCAGGCCATAGAAACACCGCCCCCGTATGCTGATGTCCTAGGATTGATCAGAAGGATTTGCAATTTTTGTCATCCAGTCACCACGGGAACTCTCAGGACATTCATGTCACCAAACGAGATTCAGCTGATCACCGGTGAAGTCGATCCCACTCGCCGGCAACACAGAGGATCAGTTTTTCGAACGTGAATGATCTTCTAACTCCTCCCTTCTTTGTTTCATGTTTCGTGACAGTTATCAAACTCGTATGTATTCTCTTCAGTTCAAAAGCCATCTCACTTCTTATGTTCTTCTTATATAAAAATCAGTTCACTCCCACATTGTATCACACATCCTACGAAGACGTTGTTTGCACAAGGCACCAAGACATGCTTGACATTTCAGCAAGTTTCGACAAATGTCTATAGTATTGCGACATCATAACCCCTACTTGGTTTCGGATCTTATTATGAGTTTTTACCCAGAATTCTTTGTATTCCTTTTAAGTTCCCATATTTAAAATAACTGTGATATTTTGATGGGCAAAACTTTGCCAGTCTCATCCTGACTGCTTCATTCCCCATTATTTGCAGCCACTCTGGCCAAGTAATAACAGTTGTTTGTCTCATCTTTTTCTACCGAAATGCTGTTTGTACTCGTTCTTCACCTTGAGTAGTTTGAATTTTAGTGTTACGAAACTACCATTTC
>STRG.9629.4
GGCAACACTACTCTTGTTCTTAGATTTTTGCGCTCTGAACCACCGAGTTGCAGGCAGTGAATGCCACACACATTAGTCCTATCACATTTCTGTTTGGACTACAGATTCGGATCTCATGACTGCTGCAGGTTAACACGTGTCCTGGTCATTTGGAGTTTTTAATTGTGAACGTTATACGCATGGAACCTTTCCATCAATTGGTTACAAGCAGCAAAATGTCATGTGTGCAGCATAGACGGCTTTTCTGATGCACGGAAAACCTAAAGGATGGTTCATTTTAGGGCGGCAGTCAGGAACACAGATTTTTCGATGGAATATGAAATAAACGTACCCCTTAGTCAACGACGGTTAGAACTGGTGAAATAAAATTTTATCTTGTTCAGTAAGAAGTATCAACTGAAAATAAATATTCATTTCAGTTCTATTTACCTCTCGTTGTGTAACAATGGTTTTCATAGCTTTGGAATGTCTTGTCAAACGACTTAAAAATTGGTCTCTGAATTCGGTGAAAATCAAAACTTTATTGTGTATACCGTTTCTGAACCTATTTTGAACAAAACCTTCATGTAGCAGTTCCAAGGAAATCATACACACTGTTTTGGAATTGTGATTTCATCGAAATGGGTTCCGAAAGTCAATATCTTCAAACCAAATACAAATACTGTCAACCTCGTGGCTTTGATCAAAAACAAAACGCGTATATTTGAGAATGCAGTGGTTGTAACACAGATCGGTATTCGACTGGGTCCTCGTGTAAACTAATTTGCTCA
>STRG.70707.5
GTTCCACTCCTGTGGCTACCTAGTAGCATTCAGCGCGCGATTTTTGCCGGCGAGCGTACTTCAACTTCGGTGATGCCGCCTCGGGCGCCGTCGTCTCTGGTTGGTTGGATTCATTGGACTAAATGAAAATGCCTCCATTCTGAGGAAAACGATGAGCTGTGCGTTAGTGTATCACGAATAACCTAGTCGGCACAACGGTGCATTGCAATGCACGTGTTAGTCCCAAAATCCCTGTAGCACAGCCCTTTTTTAAGGTCGGTTTCCGACTGGTTTCCGGTCAGTTTGCTCTTTAACTATTATTTCGCCGGTAGAACTTCAACTGATACGAAGGACTCTGATGACCACGGTGTTGTTCATTTTTAAAGCACGGTGCATAATGACTCCCCCAATTGATGTGTGATGAGGTTTTACGTTTCCCTTATATTTCTAGTGGGGATTCGATGAAATAAACTGCGCAGTGATGGGTGCCTACCTAGTGTGCATACCATTGAAGGAATTCTCGACGTTCGATTGGCCGGGACCATATGGCCCGTCCAGTGCAAACTGAACTGAGCGTATTTCAATAAATGCCTTAGCTTACCAGTTCGTACTGAAACAAACTTAAGGTACGGGTAGTCCTGTTTAGTGAACCTCAAAATGGGTAAAATGAGGATAGATTGAGATATGGTGAGCGATAACTACAACGTAGAACACCAATGCAGTTGGACCAAGAACAGACTGAACATGATTTCACCAATACGTGGATAAGAACGAGTAAGAAAAAGCGCAGTTTTAGAAAGTGAAAGAAACTAACGATGTACACCTCACATATAACTCGTTCGGTCTAAGTCCTTCGGGAACCACTCAGAAACCGCCCCGAAAACCGATCAGTAAAACAGCGTAAACCGTCTGAAAACCGTTTCAAAACCGTTGTAATACGGATCGGTTCCAGAGCGGTTTTGCTGCATGAGCGGGGTCCTAAAGGGGCCCACTTGAGCATGCCCACCGTTCACGAAAAACTAGAACCTCATATACAGCTCCCAATTCATATTGCCGTTATTTTACTTGAAAAGCCCCTCTAATTATCGTCATTCTGTCATTCAAAACCGCTACGTTACCAAGAAAACCACAAGTTGTACCGACGTATGCCAGAATATCATACGGTAATATGCCTATCAACGGATAAGCTGGGAAGCAGGCAATGTGTGCATAAAATTCTCACAACGGATAGACTAATGTCAACAGGATTTTACGCGAAATTCAACTAGGTACAATGAAAGTAACGTGAGAAAGAGCAAGTAGACTGTGTTAAAAATGGTGAATATCATCACAAGATTGACAACAGGTGGTCTAGAACGACAGGATAAAGACAAAATGGAAGGGTTATACAAGGGAGCTGCGGGTAGGTAGACTGAAAGCTATAAATTGTGCCCTGGTTTTCCGTGATTCATTTTCAGTCTCCGATCGTGTCAAAACAAAGCAGTGACATGGTTCTACGCCTGCTGCCAGTTTCCCCTACTGCCCTTACACAGCTACTGCGTTGCTTGGGTACTAATGAAAAAATAACCGGCCAATTTGTAAAGCACGTTCACGTTAAAAACCCAAATGAAAGTATTGTGATTCACGCGTTCTTTCTGTAGCCTGGGTGGAAACCTGCGCCCACGATCTCAACTTTCGACTTCAGTCGCTTCAGCCCGCTATGGAACACCAGAAGACAACAACTCAGCTCCCCAAAGCGTATGTGTCATTAGAGAAAAACTGTGATACTTAAAGCGAAAATCGAACGTTCCCAAACTCGGGCGTCCAGTTAGGTTCAAGCCTTGTTAGGCCGATTAAGTTGATAAAAGCATTTGCCGGATTAGTCATTGATCCGGCAACCCAATTTGCGTCGGACTTTAACTGACTGCTCAATCGGCAAAATGGGTTCCGTCTTGAGTAATCCAATAAATTATTGATTATTGATTGCTCAAACCGGCCTGGCACGTTCGAGTTGGATTGATGGCTTGTTCAGAAGATGTTTTTTCTATTTTTAACTTCCCAACAGAAAGGCAGACAGTTATATTTTTCTGGAATTATGGGTCCACATATTTCTGCCACAAGTTGCCAACAATTGTCCGCTTCACTGTGGGCATTATGCTGCCTGAGAAGAGAAAGCATGTACCCAGATGGCACAGCACCCGAAGTGCTGTGGAAAAATGTGGGAAAAGTAGGGCAGAAATATATATGCTGTTTAACACATACGTAATTGCACAGATAATCATTGAATTTGTGTAGACATGTGATCATAACTTTCATCGTGATTTTTGATAAGAATGTACAACGTATTTATTAAGATAATCGATTTTTAACTTTATATGATGTATGCGCTTGGAAGTGACTATAAAATAGTGGCCTAAAATAACAGGAAGAAGACGTGTATCGGTTACTTAAGGAAAGCAGTGGGATTTAAGTAGTATGTAGTCGCACTTAGATGACAGAACGAAATCTCTCCGGAAGCATACGTCCGGTTTTGCGGTTGTTGCCGCTCATCGGGTGTGCGTACCCGGTACTCTCCTGCCCTATCAGCTCTATACATCAGAACCTCACATTCGGTTTATCACACTGCTGCCGATTGAACTGAGGTTAAGCTGATAAAACAATGGGAATTAAAACCCGTTTCAGTTTTTACTCACTTTTCTCCCAACTGCGAGCGTACCTAATACGGACCCCCCAACCGTGCCGGTAGCGCCACCCAAAAATCGCAATAATATTGCCCTGAGCTTGCCCTTGGTTTTTTCATATGAATCCCTATGGGCGTGCTGCTTCGATATTTTTAAGGTGGTCCCTCAGGATACCTTTATGAACTATTTTTATTGGCATAGGTTGAATAATTTTGCCATTTAATTCAAGCATGGTCAAGGAAAGTGGAATTACACGTGTTCGATGTAAGCAGTATGTTAATTTTTTTGGATGAAGGGAAAAAATTTCCCCGGAGACAACCGCAAAACCGGTCGTATGCTTCCTAGGAAATTTTGTTCTGTCATCCAGACACAATAACATACTACTCACATCAAAAATCGAAACTTGGGACCATGCATCTTCGTTTTGAAAGTTGTCCTTGACTAACCGACGAGATAGTTTTCGAATAACCACCTTGTAATTCTAAGAATGGACTCTTCTCCCACGCAATCTCCTCAGGCTTCAAATGGGATTGAGGTGATCTACTTCTACTTCTTTGTAGAGTTATATTAGTCATAAGGATTTTCGGCACCAGAAAGTGCGTGGATCGTGACGAGTAATTTTTAAGGATGTTTGCAAATCACGTTTTTTCAAAAGGAAATTTATGAAAGTACATAAAATATCTTAAGATAAAACATTGTAGTATAGTTTAACGAAATTCAAAAGTAATGAATATAAGCTGCTGCATTTCTAGCGCTGTTTCAAACGGGACCATTTTGGTAGATATTTTTTGTAATGAACACGATCGAAACACATTCGCATAGGTTTTATTTTTCATTCTGTTGTTGCGAACTTTCTTCTGTTTCCTGGTAATCGCTATTAGAGCGATTATGCGCAATACCTTATCAGTCAGTCCCCTGTAAATCTGTTCCATAACAGATCCAACAAATCAATGATAACCGTATTATTTACGAACCAAAGTTCAGCGCAAGTAAATCGACAATATAATTTTTGAACATGTTCAACCAAAGCTAGTTCTGTTAACTAAATTGGATGGCATCCAAATCCACGATCTAGTCGACGGTTCTGTCCATGTTTTCCCTCATCTTGACGTATTAAGAATCCTTGTTTCATTAAATGAATAAAACTAAAAATGAATCTCAGTGAAACTTTTGTCAGTGACTCTTTCATTGGTTTATTATCCTAGCTATTTCGATTTTCGGGAGAAATTCCTGCTGAGACAGCAACCAATACCGATGATATCTTTGATATGTTGTTATTGTTTCTAATTTGTAAGGTATTTTCTTTCCGGTGAAACAAACTTGCTATCTATAGGCTAGTCTTTAAAACTCCCAAAGGGCGAATTTACCAACGGCACATGACCAACAACGTGCACAACCTTTACATGGAATTGAAAGACGTTTCACACTTGCATACTCGCTCTTATGTTGACGCGCTCAATCAGTCCACGCGATATATGTTACGGCGGTCAAACAAACTTCTCCTCCCCTTACCACACATTTTTTCACGAATAGTTTACCAACGGCTGTTAGGAACATTTTTACGCTTCACAGATTACCAACGACGAGAACAGTGATCATGAAAATGGGCTTAGTCTTGTAGTTTATCAAAGCTGTGTATTTTATTAGAACTTGCAGCATTCAGCATACATACTCTTAAACAGGTAGTTTAGTAAGCAACTATAGCTTGCAACTTCGGGAGTTTAGTCATAGGTGTGTGTTTTTTGTCCAAGATTCGCAATCACGATCCCACCAGCAGAATTTGACCCAAATCATCTTCGGGATATGCCTTTGCTGTGCGCTTTTCATGGGTTGCCATGGCTTCTGAATCTGATTACGCACATGTAGGAGACTCTGAGCGCACAGCACAATCTGCTTTGTATAACTGGATTCGAGTGAATAGAGGGCGATGTGTGACTCGTTTTGGAAGTCACGTTCAAGGTAAACTGAAGGCGTGGCAGCAACAGGGGCCTATTTGCTGGCGTTACTTACACTCCAGCTGAAGGTAGTTTAGATACAGTAAAATGTGCATCCTGCTAACAACTACACAATTTTCTACGAAACACATAACATAGGCACAGTCGTGTTGGATGAACACTTCAATGCTCATGTTGGTCGCCTGGATCTTGACCGGCAGTTGCTCTGAGGCTCTCAACACTCGGACAATGACAACCGTCTGTTACATCTCTGTATGGACCACATAGACATAGGCTACCTGCTTTATGCTGTCCTTTCCCACTAGCTCTAGTTAAAAGGCTTTTCTGTCATCGAACCATCTCATTTGATTATACAAAACAAGCACTTTATATAGGACGATAGGTGACCGCAGTCAAAAACATGGTACAAAGCACATTGGTGTAGAACGCTTCCCATAACTGGGTCTTCTGACAGGATCTTTTGGTTACGCCCCCGATTGAGTGGTTTCGGTCGGTTAAAACAACTGTTGATATTTCGTTGGTTAATTTCGTTTTGTTCAGTTAAAACAATGCTTGGCCGCTGGTTGGTTGATTCCGCTCAGTTCGGTGAGAGTGACTGTTGGTGGCTAATTGGACGATTTTATTCCATTTCATCAGGATTTGATTAGATCACACTGACCCATTTCTCTGGCCTGAACTTTGCCAGTGATTTTGGGCAGACACTGATATACTGTCTGCCAACGGAACTAGGCTGTTTATTGGTGCATCTACCAATAACCTCACACTATCACTTGTGTGGTAATCAGTCGGAAATATGTACCCAGCAAATTGTGTCTCCATTTCCGGATACCATCTGAATGGCGTCAGCTTCTTGTTCCACAAAAAATGATGTGTTTTACTTTGTAGCAGAGTCCGGGAAGAGAATGCAACCGGATTACGGTTCTGCGATGGTATGTCTGAGGCATCCATTTCAGCGAATTGTCTCCTAAAGGCCGGTATTGAGGACGACGACTTGTTCAGTTTTCCTTTCGAATGTGTCAAAAGGCACTCTGATGTTATCTGATAAAAAAAGTAATAATATTTGTAGACTAATCGGTAGATCCTGTCGAAGAAACGAGGTATTCATTGAGTGTTAAGGAAATAAACCGATAATCAATTGTTGGGATTTATTGCGTTTTGAAGGGGGAGTTCTTGAAATGATTGTAATCTTTCAGGGCCAGGCTTCATCAGACGTGAAATTTCACAACCCAGGAGTTTAGTTTATTTGAAAGTAATCCCGCATTGTCTTAAGAATAGAAATATTAGTTAAATTATTGCCATCAGCATCTTTGTTTGATCCATACAGTTATATTGTCGATGTGTCCGAAAGTATCTTCTGGGTTTTCCTCGCGAATAATTTTGTCGATGGTGCGCTGAAAACAAGCAATGCCATTCGTTAATCCGGGTTTTATCCAGAAAAATTGATGGAAACCCACGCAGGTTTTAAAAGCCGTATCCGGTCTATTGTTTTCCTATGGGGATTTGGCGTTAAGCGCTTCATGAGTCCACGGCATTGAAAACAGTGTATTGCAATACTGTAGATACCATGTTGTATATTCTTGGTAGTGAGTAGGCGTCCAGCAACGCATAAAAATAGATAAACTAGCTATACTCAACTACAATGCGTGTTTTGTGTTCCTTGCTTGCTATTGCAAGGACTTGAGCTCACCAGGGTGAAACTGGCGTCTCAATGTTGGCATCTTGTAGGAGTCGATAAATCCACGACCATATGAATTTATCATCACCAGGAACATTAAGCTATGATTTAGTTGCAATGGCCTCAGTCTGCTGGCAAGTTAACAGAGGGGAGGTGGACTCCACAAGACTAGCTAGTCATACAAGAGTACATTGTTTTGCCAATATAAAACTCAACAGTAGCGAGCACGATAATTTCGAACTCTTCATTTGTCCTCATCTGTGTGCAGATGACCGGCGGTGGTCAAACGGTCATCACAGTAGACTTTGGACCTTTCAGTCCCGGGTTCGAATCTCCGCGCCGCTGCCGGTCACTCTGCAATTGACAGCCCTGGGTTGGCCGCGACTCCCTTTCTGAAATATTGTACTGTTATCGTATAATAATCGTGTAATAATAAAAAGTAAGTAAATTAAAAAAAAGTATAGTTGGGACAAGCGGTCTTGCAATTTCACATGGTAGTTGATATTTTGTTTGGTGGTATAGGCATTTCCTTCTGGAGTGTGACAGACTCATGTAGCCCCACCACAGGCGTCGATCGCTGGGCGAGTAAAGGGTAGTTACTATTTGAAGTCAGTGACGGGAGGGAACTATATTATGCGATGGTGAACTTAAACAGATTACTGTGAGCCAGCCCGGATAGCGTGGTGTTGTTAGATGTTCAACCCACAATCCTTCATCTCGAGTTACAGTACCAGTGAGAAATCGGCGAATGGCTATCATTGATTAGAAAGAAGAACGATACGACTGAACAGTGCTGCCGTGATTTGCAGTGGCTTCGAAAGGAGACACGGTCACTGTCCCGTTAGCTCCAAGCGAATGCCTCTAACCAAGTGAGGTCATCTCTGCAAGGTGTGCCATTGTATTAATATTTAAACCTGCTGTCGGGCATTGTTAGCTGTCATAGAGAATGAGGTCCGAACAAACTTAACTCGGTGATTCGTATCGGTTCGGATGAAAGCGGGCTGGCACATGGGTAACACACGCCTTCGACGTGAAAAGGACCGGGTTCAAAACCTCGGTGCGTTGGAGGATACGCACCACCGATGAGCTCTAACAAGAGCGAAACTCGAGTCTAGTGTCTCCGAGTCTAAGGTTGATCGAATGATTTGAGGTTTGTGCGTGAAAGGTGGAGTCCAAAGGACAGCCAGCCAAGTATCTTTAGTCCCATACACTACTAGCAGGTAATTAGGAGATATTAATTTTTTACGAAATAAACAGTTCTGAATTCTGTCGAAATCAGGCACTGACAATGAGTTGTGTGCTCTATAATGAATAAGTTTCAACATGGAAATGAATTTTCTAATAAATTGCTACTTATCTATAATTGTCGCCTATGCAGTACTGAAAAGTTAACGCTGCCAGAGCGATAGAGACTTCATTCCACGTAACGTACTCTCCAAAAATTTAGTATTTTTAGAATATATTGATGGTATGGGGAGCCGGAATGATGTAGGCAGTGGAAAATCCACTGATATTTTGCGCACCCGTGATCCCGCTTGGTTAGACGTTTGCATAGACGTATGTCCGCATTTCAGTTAAAAGATACCTACACTTTGAACCCCGTCGAATAGAAAAAATAAAAAATTATTACACGTCAAAAACTCCTAAAAAATCTAGCTGGATTTCGTAACCAAGCCCTCAGACTTTTGTTGCAGCGATTACACTTACTCTCGTTGAATGTGATACCACGCCTCTTTGCAACATCAAGTTCCGCAGGTTTTTTATTATGTTCCGCCAGGCTGTAGCCACACACTGTAAGGTTGTCCACATGGGCGTTTGTGTCTCGTAAGCATTCACCACTTATGATGTGAATAGCGCGCTGGAAGCAGGCTACTCCATTTGTCACGCCAAAAAGTATGCGACAGAAGTGGTATAACTTCCCACAGGCTTCGAAGGTCGTGTGCGGTTTTTCATCCTCGAGTATGGGAATTTGACTATAGGCACTCTGAAGATCCAGTGTGCTGAAAGTGACGTATCAAGACACCTCTACGAGTTCGTCTATCCGAGGCAGAAAGTAAGCATCAAGGTACATAGACCGATTAATAGTTTGGCTGTAGTCAACCATCATGCGTTTCTTTTGTCTTTCATTCGTGGTGACCAGAACTTGGGCTCGCCAGGGAGATGTTTAAGGTTCAATGATATTATTCTCTAGTAGTCGACCAATTCCGCTTTGAATAAACCCTAAATTTGCAATAGAATGACGGCGGGACTCAGTGACAATAGGTTTACGATTGGAGCCAAATTGTTGAACAGGGATGGGATGTCGGCTTTTGCAGCAGTAAGCGTACAGACGACAAAACGCAGTCAATAACCGTCTAGGGGAATAGCCATATTTTGATGCTGACTCAGAAAACCAAGACCGCAGATGGAATCAGCACAAATTATCTAAGAGAAAAAGTTTATCGGATTTTCAGTATGTTTTTGTATCCAACAGAAGCGTCTGTGCCCTCGAGTAACACAAGACAGTTGAGTTGAAGCCATCGAAATCGTACTAGTAGATGGCAGTACGGACCAATCGTGTTTTGCAGCTATATTACTTGATAAGTAACTCTCCCAACTCCCAGTGTCGATTAGTGCTTCAACGGTGTACCATTAGTCAGAAACCCTACCGTAGATTTAGATAAACCGGTAAAAGATGTGACTGCAAGAGATGAAACGACAGGTTTCAACGAGGAAGCAGTTCGTTTGTTTTCGGGATTCGATTGATAAACCTTCTGGAAATGCCTCTTTTTCCCGCAAGAGTTACAAATGACTTCCCGGGCCGGACATTTTGAGTCCAGGCGCCAAACTTTTCCACAAAAGAAACAATTGGTAGCAGTTGTTCCGATCATTTCCTTGGTTCCCGGCTGTGACTCATAAGCAGCTGAGATGGAGCTGAGACGGTAGTTTCTGTCAGTTCTGGTATAGCGCCCGCAGGTATTCGAATCATAGAAAAGACTGCTGCTGAGCATACTCCAACATACGAGCTTCGTCGAAAGCATGTTGGAGGTCTAGCGTTTGCTTTTCAAGTAGCCGTTGACGAATGATATTAGAGTGCAGTCCTATGATGAACACGTCACGGATAGCCTCGTCGCGGTGCTAGTCAGCAGAAACCGCCTTAAAGTTGCAGTCTTTAGCAAGGCAACGTAATTTCTGTAGAAACTGGTCTACTGTCTGGCCGGGTTCTTGTCTGGTAGTAGCTAGCAAATGTCGAGAAAACACTTCATTTTTCAATTAAACTTAAACCAATTCAAGAGTTTGTTTGGCGTCCTCATAACCGAGACAATCGACCACATGCAGATGGACCGGGAAATAAAGTCCACAAGAAGCTTCTTGTCGATATTAGGCGCGTCAATGACAGGAAGAAAGTTTGTGAATTTTTCGTGCCGATGAACCTGCTGTTCAGCGTTCGACGGAGAGTGTGGACCAGCTTTGAAACGCTCCGGACGAAATAGGCATTCCATGGATTGTCAGAAGATTACACTGCCATGAACTGGAATGATTAAGCAATGAACTTAGGGAGGACATGGATCCGAAAGGAGGCTTCAGTCTTCTAACAGTGCAAGTATATGTGCTGAAAAGGGAATGGCGGACCAACGTCAAACTAATTCATGACAGTGTGGTCAGTTTTGGGGACTGATGGCCAAATTTTCTATTTTACCCTATTATCCTGGGCCTAACTGGTCAGAGTAATTGACGGAGCTGGGGAATTTGAACTTCCTCAATTGTTTGATGTGGTTCACTAATGAACTGATGTTCTTTGAGTTTTTAAAGTATAAGTACTTGCTATAATTACGATAAGACCACATAAATCAGCATACAGGGTCACCGGAGGACCCTCGATACAATATAGGTTGTGGGCGATTCTCATCCAAAGCATTGTCGGCCTGTTTCGCATTTTATTTCACCGTACAGCTTAATGCAAGACCATTTACTGTCTAGTAATAAATACTAATAAATATTGTTTTCATTCCATTTCTATTTATTACACGACAAAATACAACGTTTCAGAGGGGGTACCGCGGCCCACAACAGACTGCCCACTGGATAAATGATAGATAGTGGCGAATATCCAGCCCGGATCATTATTGTCCAAGATCCATGATGATTACCGTTTGATCACCTCCGTCTTAACTGGGTAATAATTCAATAGAATAGAAGATCACTGCCAGGTATGAATGTGTGTTTTATTCATGAGAATACGAGGAATATCATTCACACAACAGATCGAATTGTTATTCACAGAAGAATTGTTACTCGCCTTTACGTATTCGAGAAAACGCTCGGTTGATTTCGTCTTGGTTATCACCAGTATTGTCTAAAAGCGGATTCTCGGGATTGGGGGTCAAAATCCGGGATAAATAATTAGGCCACTGCTGGTCGCCACTGCTTTTTTGATGCCAAATTATCATCTCAAATTTGATGGTATCTGGGACCATTTGCTAGTTTGAAGAGGAGTGAAAATGAGTACTGTATTTTCAGTATGATTTGGTCATTTATCATAATTATTACACAAGGAAAGGTGGTGCAGCGTGCTTCACGGAACGCTTCGCTGCTCCTCGTTGAAATAAACATTGGATAATTTGAAGTGAAGAGGATCTATGCAAACGGAAGAGGAAGAAAGAAATGTCACTGGCCACACCCCGTGTGCAAAATGGCCTGACTGTTCGCGCATACGAAACAATCTCAAACAGTCTGGCTTGAAATAAAATTGCAGAAAGAGTGCCAATGTTTACGGTTTTTTGCTCTCTCTCTCTCTCTCTCTCTCTCTCTCTCTCTCTCTCTCTCTCTCTCTCTCCCCTAGGGTCTCGAAACAGCCGATGATCTTTCGAACTCTAACCAGCTGGCATTGACGCTGGTCTGTGTTTGCTTCTCCCAATTTCCCAGTTGGAGCCACAGAAGTCAAAAACATCTTTGATTAAAAAAAAACACGTCCAGGCGAACAACTGTTATCGAAGAACTCATAATCATGCCGTTACAGCACCGCACGATTAAGCCGTTTGTTCGGAAGGCCAATTTTGATAGAAATACAAAAAAATACAGACAGATTGCCGCATTCATGGTTGTCTGCTCATTCAGATGCGTTTGTGACCCGCTCCACATCGATCGTATTAAAGAGCACCACTCGCGTTGTCTTAGTCATGATGGATCCAGAACTTTTTCAAACCCGATATTGGGTCATTCGGTTGACACTGGCTACCGAGAAAATCAAAATCAAGCTTTGAGAACACTTTATCTGGGGGCTCAAATCGATCGAAACAGGTTTAAATGCACGCATCAGTTATCACCGAGGCCATCGGAATGAGACAATTAACATCTGGCTTATGTGCACGAAAACGACAGGCGCGCGGCCTCAACTTTCCTAGGCATACGGTCATATCTACACCATATCTATACATTTGGTATTCTAATGCGAATCAATTGAATTTCGGTGTTAAGTACTCTACCACATTTCCTAGTGGGACGGGGCCACGACGATCTCCACTTCACATCTTCCTATCCCTCGTGTTAAACGCCACGTAAATTATAACGTATATTGCTTAGAAGCAAGGCCATTGCGTGGCTTGTTTAAACAAATACTGAGGTATATAACTATTCGACATGTGCAAATAAAAAATGCAACAATCAAGCCACAAACAATTGACAATTTCATCGTGTCACCAATGTCGAGAGAATCAGAGGTCAATCACTGGAAAAAAGTGAGTCTAAGCAGCAAACGCTATTCTCCGAGGCAGGTAGTACCTAGAAGGTAGGTCGAGGTGATTAGTCCATGACATGGCACCTTAACCAGTGAAATTAGCCACGTAGGACGTGTTAGACTTCCGGGCTAGGATCCATGACATCCACCTACCAGATGGTTGGAGACATTACGTGATATGACTATGTTGCGACTAGTGGCATGTTTGCATTCGGGCTCTTCGTCTTCGTGATTTTTGCTTATTACTTTGTTTTCGGTTTCTTTTAATCTCTTGCTCCTATTTATTTTGCCTTCAACTAGCGGATGCCGCGAGGTAGTAACCAAAACCAGAGCACAGAAGCACGACGTTGGTGGTTGAAAGAGGTGAAGTGAACTGAACGGTTTCATTCCTCTTTAAGCAACCAGAAAGAGTGAAAGCATCTGCTCTGCTTGATTCCTCCGTGGACTTTCTCACACTTTTCAAATTATCTGTTGGGCTTCGCACGATTTCTTTCCTGACTTAGGAATCGCGAACAGTATTCAGTGCGACTGATGGTATACGGCCAGCGGAGTCTACTTAGTTCGATCAACACGGTTTTCAGTAACAGCGCTCCATTCCACCTTTTCTATACTTCAAATATAGCACTGGTCAGAACCCCCTGATCGGCGAACATATTTCATACGTAGATTCCGAGCGTCACAACAGTACAACGAACTGATCAGACTGCAGCGCAATGCATAAGATCTTTCAGTTTCAGCGAAACTTCAGGTAGACGCCGCTAGTAATTCAATCCAACGCACACCGAGTGATATTAGGATACATGCGCATTCAATTCTCTCAAGGTATTACCGCTATTCGGTTTGCAGCTTTTCAGGTACGTGAAATAGTCTACTTTGACTAGGTCCTTCCTCTCTCACGTTAATCTACGAATGGCTGGCGTAGAGTAATGAATTAGCACTATACTTTGAAGTTGAGAAGCGCATACCAAATGGATCAACAACAGTCATGAGTTTGTCATGAGCGTTCTATAGATATGACCAATCGATTCAAACAAAATAGATGTAGTTGGCATAATGAGAGTTGCATCGACTAACTATTCTACAACGGAATCTTGGAGCTCTTCGAGTGCATTGTCCATTATTTCGTTCACGACAAAATCGAAGAGGAACTATGCAGTAGGACATCTCTGGCGAACACCACAGCTGCCGCTACAAACCCGTCTACCGTATTCCCTTACCTACCAGAACTGCTTGAGTACAGCTCAAAACCAGATAGTTCACTAGCAACCTTTAGAAATCATATAAATGTATACTCCCGGACCCCATTTTGATCTCCATGTATACCAATGGAGATAAAAATCACTACACAGTGTTTCGCAATGCAAGGATAAATGCTCCTTAGGATATGCAATAGCCGGAGAACAACATAACACATAAGCAAAATCGCCCTGGGGAAACTGAATTTGTTATAAAATTTAACGAAGACGAAAAATTTCCATCACAAACCTGCAGCACTTTGTTCACTTTCCAGCTTTGTTGTTCCTAATGTGCTCACGGTGTTACTGAGATTGGTCACAATTACTCTGTTAATTAACTAACTAGAACACGAGTTGTGTGCAAACATATGTCTTCGGTGGTTTCATTCTCAAACCATTGCAACCACAGTTGGATGGAAACGAATTAATGAGGTGTGGGAGAAAAGTCCTGCCAAGTCAGTATGAAGAGATAGGGATAGGAGAGGATGGGTGAGTCAACTTCAACAGAGAAACTTGCGGATGACGGGATTATGCTTTGGGCGTTAATTAGCCTAATTGATTACCGTCAGTATTGGATATTCTTGATGCTGCAAAGGTTGGCATTATGATTTTCTATTCAACAAGTTTGGTCTATTACATCATTTGACATGATTCGATTACAAACATTCCGGCACAAGCAGACTATATTGTCATTAGAGCCACGGTTCTCTTATCCTAACACGCTTTTATTTCAGTTCCGTAACCCCATGTACAATAAGTTTCGGAACTGATTTGTTTCGTTTTCAATGAGAATCTTATTTCGTAAACGAATCATTGAAGCAACCACAAATACTAAATCAAAGGCACCAACGATTTTTTGCGATGTGCCAAACGGTCCCAGAAGTATCATGGAGAATTTGCAGGAGACGGAAGCATCGACAGAAAGCAATAACTTGAATCAACCCAGTTATCATGTACACGGGAAGCCGTTTATGATCTCTGAATCGGGTAAATCGACATTGGTGAATCACACAGGAAGTTCCAAATGTTTCAACGGAAGGAAAAGTTCCATGTCTCAGCTCGAAGAAGTATCACACTCAAATAGCTCATTTGAAGAGGCTGAAGTCATCGATTGCATTCAAATTCGTGCTGAACACCTGGATAAAGGCTTTGGGAAGTGTAACTACAACTCAACTCGTGCATCAGCGACAAAGACCGGAAACTGTGCTTCTCAATCCAACAAAAAGGAACACGCTGGTCCTAGCTTGGGACATCTAGCACAGTTACTTAAAAACACTACTGTAGAAACAAAGATTTGTTTTACACGCAGAGATCAAGACCTTAACGAAACCGCTCCGATTTCAACACATAGGATTGTCGTACACTCTGAAGCAAATAACGGTACTGAGATCGGGACGGGGTCCCGCGGCCGTAATTCGCAAACCACATCATCTCTCCTTACCAATGAAAAAATAAGAGAGGCAAAGCTTGAAGCTGAACGAGCAGTTAGAAATCATAAAGTATTTGCCGTTCTCGGACCCTACAATCGGATTCGCCAGTCGCTTAGAATGAGAGGATGGGTGGAAAAATTCTACCGAAATTATACCCAGCTGCCTAACCAGGGAGATCAAATGATCGTTCTCCGTCGGACAGATCGTAAATTACCGATGAATAGTGGAGAGCAACGAGTTGAACCAGAAGGATATCCAGCTGCTGGGAAAGAAACAGCCGGTATGGACGTGGAAGAGGAGGAGACAGAAAAAAGTCCACCAATCACCTCTATGGTTGACGGCAACGTTGGTGAAACACGTATTCGGCCTTACGAAGAAAACAATGGTTATTACGAAGTCATGTCACGCGTGTTACGATTCGCCATACCAAATTTTATCTGGTCTCTGCGCAAAAGCCAGGTGGATTTTCGGTTCTTACGAAAAGAGCAGATGGTCAATCATCATCACCGTGCACCATTCACCACAAAAGTTGGACTTTGTCGATTTCTGAGTCAAATACGTTGGGTGGATCAACGCGACTGTGATCAGTTTTTTCCACGCTGTTTTGTTCTTAATGAAGATGATGAAAAACAAGCGTTTATTGGTGAGTTTGTTGTACATGCTGTGGCAGACTGACCAGTTAATTTTTCAAAGTAACCGATCAGATATCTGATGAGGTCATCAATTTTCTTCGTCGTTGTTCTAGTTTTTGAATATAGAGATCGTTGCGTTTACTCTTGATTAATAATAAAAACCAAATCAACCAAATCATCAGCAGTACCTAATATGAAATTGTCCGTAGGACGGATAGGGTACCAAGGTTGCATTCGTGTTCTGTGTTTGTGCGTTTTTCAAGCTCGATCATTAGCTTGTGTTTTAGAAAAATAACGATAGGTGGAAATAAACAGTCGTTCTGGTTAGATGGTAGTTTATGAAGGCCATCGTATCAAAGCGTGTATTTTGTACAATTTTGGTCTTCGATGTGAATAATGCCGATCGGTGTACTTTGAGACGAAAGTTAATTGTATGAACCACTCACTACATAGAATACTCGATCAGCTTCTGGCTTATCTCAGTGAGTAGGAGCATCGAATGGGTGATAATGAAACTGACTGTCCACGGGTACATCCATTCTTCAGGCATTGCCTTTTCCGGCTCCGATACGTTCGAATAAAATGAAATCGAAGAACTACTTCGAGCATGTGGAAATGGAATATGCAACGACCGACACAAGTATAGAACCCTACTCATTTTTTCGCACATTTCATCCTCTGTGTTTGCTAACGGAAGCATATCTGGTCAGAACGACTGAATGCACGACACGATACGACGTACCAGATATCAGAAAGAAAGTACGCACTGTATGTTAATAAGGGCAGAAAACGTGGTAAACAAGAGTGAGAAAAGTATACGACCCCCATTCCGGTGCGCTTTTTAAAGGAAAATTCCACAAAACTAGACTAACCATTAGGCCTTGAAACAAGTTGATTCGTTTGGTCTGTGGATTTGTCAACTGATAAACCCATGAGAACCGGAATCACGTAAGTCATATGTACAGGTGCACGTGATGCACACTAGTTGTCTAGCCACTCCCGGTGACCTTCATTCACGTTGGTTGCATCTATACACCTCACCGAACTTACACCGAAATTTGTTTGCATAATACCGCGAAAGAAACTAGCAGATTTCGAGAAGGGCGAATTATTTGCGTTCTACTGAATGGGACTCAGTTCTCACGAAATTGCCAGGCCATGCAGGAGATCGAGAAATGTTGTACGATAGTATACGGAATGTAACGAGCAATGTACGGTCTGTAAATAAAGTCCAGTGACAGTAGATGTCGGCACAATTCGGTCGAATTCAAATGTTTACTACTGAATTCGTTGCAAGTAGTCAACATTCGGTCAGCCGCCAATGAGTAGGGGTAAAATGGAGTGTGCCCGTGAACGGAGGACCAATGACACCGTTGCTTACGGATTTGACTGCCACGAACGTCTTCCAAGTGGATAAACAAGTGAGCTGAGATTTCGATAACGTCGTGATGGCTTATGGTGTTTAGTGTATTTGCATTCTACCCTAAATTAATTGGTTACGGACTGCACTGGAGGGTCATAGGACAACGTGATATTTCATCCGTAATTAATTGATTTCCGTTTTCGCCGTTTATTGTACGAAACTATGCTGTTATCGTCTTCGTCCACTAATCTGTGATTTTACTTGATATTTCCTCTTTGATTCTATGGTTCCACTCCATGGAACGTCTTTACAACCAAATAGATGGCATTGTGAGGATGAATGAAATGTAACGAGAGTAGCAAATTACATCATTTCATTTTGCACCGCGCCAGAAAAGAAGCCCATAACTGTAGCATTTTACTGCAATTACCATATTGTCGTTCTATGTGAAACATTTTTCCAATCGACCTTGTTGTCACTTCTGCAATTTTGGACCTCAAACCAATTCTTCTGGGATGGTCATTATGAGTAAGTGATGTAGTATTCAACAGCCGACCGAAGTATTCCAACATGGATGTGCCGGACCGTTGATGCTTTGCTTCGAATGAAAAAATAAGACAAACACTCACCACTGAAACACCACGCAAACAAAATGACGTGATGTACCATATCCAGATCATTGTAATCATAAACTTCTAGGTAACTCTATTACCCCTGTTAGTTGCATGTTTAATGACTATTTTTCAACCTTCAACTTCATACCAAGACCACTGGTACTACAAAAACTTCATTCCTTTGCTTGCTCACTTAGTTTGTTGGCATAATATACGAACTACTTTTCGGACGTAACTCATACACCAGATTTGCCTGCAAGTCATACAGTTTCCTGAATAACAACTTCCGTGCACTTCAAGCAGCTGTGCTATTGCCCTTTTTCCCATATTTGCGTACGCAAGCTCTTAGACGGCTCTCCCGGAGCTGCAATTTAGTACGCTTACGTCGCAAATGTAGGCCATACTGTACCAGCCAAAGAGGAATAAATAACCTGTCTCGTAATATTCACAACATTGTTAGGTACTATCAACAAAATAATCTATTACGTAGCCCTTTTGAGCGTTCTTAATGTATCAATAACTGATCTCACCCACCTTCCCCGAATGATGAATATACTCCGCGCACCATTAAAACACACAAAACTCAATCTCGTACATACCTCGGAATAATGTTAAGCATTGATATTCTCATGTTGTCAATTGCGTGTGAGAATTGCGCCGACTTATCATTTAACTTCAATAGCTCCGGTAATGGTGCATGACAATTATTAACGCACACTATCTCTCGTGACACCGATAGTACTGCAACTATGTGGATGCGGAATTGTCATTTGTTTTCACCGTGATTACCAACTTTCCTATTCCTCTTTTGTCTTGATTTAAATGCCTATAAAATATGTTGTATTGAATCAGTCCATCATGGCTACCTTCAATACTGCCTTCGAATCCGGAAGAAAATGCATTACCATCAACATCA
>STRG.20600.1
TTGAATCAGCTTCTTAGAGCAACGTTTCAGCGCGCCCCCCGAGGAAGGGCGTTGTTATCGCTTCTGAAGGACGCGAAAGTGGGCTACGGAGGGCAAAGGCTGTGTACCGAATGAAGTCAATAAAGAAGCTCGTTAGCAAAGGTGGGACTCAGGTTCACGAAAATGAACCTCAAAACAATCCACAAACTAGTCCCAAGGATGGACAAAAAAGAAAAGTTTCGGATAAGGAGATCACTTGCAAAGTACGGTTGCTTGATGATGCACAAATGCCTTTAGAGCTTTCTATTCGGAAATCTGATCTGGGAAAACGTGTATTTACGTACGTATGCGACGCTATAGGTGACTTGGTAGAGTGTGATTACTTCGGTTTGAGATATACGGACAAACACGAGCAGAGGCAATGGTTGGACCTTGATCGCAGTGTCTACAAACAAATGAAAGGCTGCAGAAATTTCAATTTAAGCTTCCGTGTCAAACATTATCCTGCTGATCCGGTCAGCGATCTCAAGCAAGACCTGACAAGATACCTCTTGTATCTTCAAATTCGACGAGATTTGGCGCAAGGACGTTTGTTATGCCCACCAAACATGGTTGGACGAATAGGAGCATTGGTTGCTCAAGCTGAACTGGGCGATGCTCCCGATTCGGACGGTACAGGGAATACTTCGGAATTGGCTCAAACTACATCTCCATCAAATGAGCCATCCGCTAGAGTAGCTACATATTCACCGAATGCCAGCGCAGATACTTCCGGGCCCAAAAGTCTGTCTACAACACCTGAGTCCGCTGAAAGAACAGAAAGATTGTCACAACCGAGCAATTATTTAAACAATTTGAAAATCATCATCACACAAACACCCAAAGTAGAGGCTGAAATCATGAAAGAGCACAAGATCATGAGGGGGCTAACAACTCAAGAAGCTGAAACGGAACTTATTTCACGAGCATCACAACTGATCACCTACGGCATCGATCCATTTCCTGTCAGGCCTTTGCATAAGGTGATAATTCCTGACGTGAACTCCATTCAAAACACGAATGAAGCTGGGGATCAGGGTAAAGGCGAAACGAGTATATCGTCCACTCCAAATGCGATAACAACTAGTGACGTGCCGGTTCACTTACCGAAAGGAACTGCTTTTTATATCGGTATCACAGGAACCGGTTTGGCGACGTTTGTCGGGCTCCAGCGCAATCAGGAATATCATTGGAATCAAATACAACGTGTGGGCTGTGACGGGGAACGTTTCGTGGTCTATTTGAAGAAGGAAGAGCCTAAACCAGGCAAACGATTCTTTCGGAACAAGTCTAATGTGCTCACATTTCAATGTGAGTCCAAAGCTGCCGCGTTGGCGCTGTGGCGTTGGACCGTGGATCGAAAATGCTTTTTCACATTGAAGCAGGCCAGCGAAGCGAAACGATTGCGACCCACCTCAAACATTTTCCAACGAAGCCATACATACAGATTTTCCGGACGTTCACAGCAAGAGCTGACTTCCATTCCGATACGCAACACAAAAAATGATTTTGTTCGTGTGTCAAGCTTGAGACGCGTGATTGGTTCCTACACAAGTGGAGATTCAAGTGCGTCATTCGGCCGAGCTACCTTACCAAGCCGCCTTCGACCACCGCTCGAATTGCGCGAAGAAACTAGACCATGTGAAGTGGTTGAACCACCCAAAGAACCGATTACATCCACGGAAAGCATTAAACCCGTTATCATTCCCGACACGGTGATTGAGCAGCCTTCGGAAGAAGATTCAGCTACTGCGATAATTACAGAACACAAAGTGGAACAGAATAAAATTAATGAATCTGCGCAACAACCTCAAGTTATTGAACCGACCGTTGTGGAGCCTGAGATTCAACCAACCCAAATGCCCCCACAATTGACTATGGTGAAACAAGTGGAATCCAAGCCGCAGCCTGAAAATCTGATTCAAACGACCGAGACAAAGAACACCAAGACGGAAATGGATTTGCGCAAGCGAGTTGCCATCCCACAGTCCCAAGCATACGCTTTTCAGCAAGTTGTGTCCGCTCTGGATCAAACTATTGAGAAGCACACGGAGTCCAAGGAGAATAACCTGGTTGAACCGACCGGAAATGGCACTAGACGAATCATAAATTCAAACGGCGAGGTACACAAAGCTACTGCATCTAATGCCTATCAAAACGGACCAATCACAGCCAAGGTTGCTCAGATGTATTCTCGGAAGGTGGTGAGTGAGACGCGGAAAGCTGTACCGGATGAGAATAAAGAAACCCCAGAGACAGAGTATGAGAAGGAATCGGCATACAACCCAGCCCTTGTCAAAATGGCTGTCACTGCAGTAACTGTCGTATTCCTTGTTGGCCTTGTTGTGTTCCTGGAGACTCCCCCGACTGCTGATGCCACCGTATATCGGTTTATGCGTAGTAATTTTTTTGTGAGCTCGTTCGATCAGTATGTATACAGCCCGATTCGTAATGCGATTGTAGCGGGCCTAACCGAACTGTGGTCGTGAAAATTGGCAAGTTGGCTCGATAACTGCAAAATATGACCACTGAATTCCGGGTCATTTTTCTATACATACAATCTGTCATCTCCCTATTCTGTTCCTGCATACAGTCCAGTTTTGTGCGTGACAGTGTATACCTATCCGAATCCTTGTGAGTAGCTAAATTTGGCGAGATGCTGTTATGCCAGATGTTTTCTAGAAAGTCGGTTGTGTCAGCTAATACGCTTAGCCTTGTCCCAATACCATCTTTTCAGTTTGTGTTGGGTCAGTTTATCAGTAACAGGTTGTGTTTCGAAACCTTTGTTGCGCAGTTGTGTCCATCTTTCCCGTCACCTGAATATCTGGCACTGGTTGTTTGAAGCCTATTTATTCTACAAGCCGAGTTTTTTCGGTTTATGAAACACAACAAACATCTGGACAAAACTGAGCACGGTCTCTTTATTCGTTCCTGCGTGTTCCATCCACCGTTTACTCCATTACCGTTCAGCCCACATTCCCACTGACAGAAGTATGCACATATGGAAAAGGTATGTTAAAACTTTGTATTTTTTGACTACAGGAACACAAACAGGTCCGTATACATAAAGTCTCCATCTATCTATCTGTTCATCTATCTATAAATCTCTGTTTTGGACGGGTTTTGCATTCTGATCCGGATCATCAATTTGGGAAACCCAAGCGCCCATAGATCTAACTGAGGAGACACATGCAACAATCTCGAATCCAGCGTGGCACCGGAAGGATTACACAGAAAATAAAGAAAACAACGAACAGACACACATGGCTCATTGCAGTCCTTCAATCAAGCATACCGTTCGGTCAACCTCGTTGTTCTCAGATACTTTTTCGGTCTGTAGGGGTGAGGCTACAGTTTTGATTTTCAGTTTTTTGCCCAATCGTTGTGCTCTTTCACACTTTGTCTTTCTTTCTTTCTTTCTTTCATTCTTTTGATCAAAGTGGAACATTGTTATGATGGAATCATAACACGAAAACTAAACAAAACTGTGCTGGATTATCTTGGTGCATTCGTGTTTTGTCCTTGTCTGCGATTGTCTTTTACGCGTAAATCATACAGGCACACAATCCGCCACACATTCATCTATATCGTTGAGCTATGACATGCTGTTCAGTGCGTTAGAAAACGCATTTACTACCTGTGTTAGTTAGTTTAGTACAGGTGTGAATATGATTAGTGTAACCAAAATCATTTTGCACTTCTATACATGTTCATCCTTCGATAATTGTTAGCTCATTGATGTATGGCTCTGCACACTTCTTTTTCTGAAAAGCGAAACTTACCGTTACCTTAAATGCTGTCTCACTATCTCCCTCATTTATCTGTTCATTTTGCACGCCTGCACATTCACCGAAAGATATTCTGGTTATCTAACGGCTTGAATTGCGTAGTATCATCCAATCTATCTGTCTAGCTAACACAGTCTTTTGCCGCCATTTCCGAAGCAACACCTGAGCCTAACTGTCACTCACTCCTTGTGGACCGTAAGAGCTATTCTGAAACCTCTCTCGTCATCACTTGTTCAACTCGTTGGATTATGTATTCTCACTTGTGATCCTGTTCCGTCCTACCTCATCACGCAGTTCCATTCATTGTCCCCCATGTTGGGCAGTTCCGGTTGTCAACGCGCATTCCGTTCTCCTCTCGATTCTTCTCCATTCAATAGTAGTCGTTTCCCGCTCCATATACTCATCAGTACAGACCTTACTGTACCATTGGCCCATCAGTTTTTCAAATCCCCTGATATATTGTATTTTACCCTTGAAGCGGCGCTTGGCTGTGTTCTCATCTTTGTGCGTCGTCCACATGTGCACACATGCATACAACATTATCATAATCGCTATCATTTTGTCCCCATATACAGAAAATTTGACCAAATATGTATTTTTCCGTTTCTTTTCGTTTGTCCCCCTATCATATTTGTCTTGTTTCAACCACCCAAACTCAACCAACAATGTGCAAACAACTTATTTGTCAATCTCAATCCCGGAGCTCTCTATCTTATTCTTTTCTGATTTTTTTCTGTAAGAATTGTTATTTTTTGTCAGTCATGCCTTACGTTTTGTAGCAGTGTTGTCGTATTTTTGTCTGCACGTACCCTCTTTCCTGTCGCTTATGCTGCTGTTGCTGTTGTGCACTGCGTTGCTTCGCATCTCATGGCACGCACTTTTTCCAATCCGCAAGACAAACGGCATGAATACGACCACAGAGTAACGTTTACAGTATCCGTATCGCCATTCTAACTATGAACAGTCTATGAATACTGGAGTTACCAGAAAAAATGGTATGATACAACATTTTTGGGAGTAAATATGTTGTTTTGATTGTCTGTGAGAGAG
>STRG.50281.2
GTGGACTTAAACGAAATGAATTGAGGTGAACTGACCTTGTTTGAACGTCTTACCGAATACGGTGCTGGTCTGCTCGCTTTGCGACAAGGTCAACGCCATATTGGCAGGATGAGTAAACGTATCTTGGCAATTTCTGATGGGTCTGACTCTTACTCCACGAATTATTCGTCACATAGGTCCAGATCACCAGAGCCGACTCCACGGAAGCGCAAGACTCGCTGGTCGGCGGCCTCCGATTCCGAGAGAACTTACATCCCGGGCATGCCCACCCAGTTACCACCAAATCTTACTCCACAACAAGAAAGAATATACATCATTCAACTTCAGATCGAAGATATTTCGCGACGTCTAAAATGTGGGGACTTGGGTATACCCAAAAATCCTGAAGACAGGTTCTGCTTTTGTTTACTATATATGCTTTTGTCATATTACCGTCCATTTGCATTTCGGAGTAGTTGGATTTGTGTTTATTAGATAAATGCAATACTTGGATCAACCATATAGTGCAAGGTAATTTTTCTTCTATCAGGTCTCCCTCGCCAGAACCAATTTATAGTAGCGACGGGAAGCGATTGAATACCCGAGAGTACAGGACACGTAAGAAAATGGAAGAAGAGCGTCACAGTCTAGTTCAACAGCTGACGGAACTTAATCCAGATTACAAACCCCCGGCCGATTATAAGCCTCCACAAAACCGAATTACAGATAAGGTGTTCATCCCACAGGATAACCATCCGGACATCAACTTTGTTGGCCTCCTCATAGGACCGAGAGGAAACACATTGAAGGCTCTGGAAAAAGAAACAGGTGCCAAAGTCATCATTCGTGGTAAAGGTTCTGTCAAGGAGGGGAAACTGGGTAGACGTGACGGCTTACCCATGCCCGGTGAAGACGAACCGTTGCACGCCTTCGTTTCAGCACCGACTGCTGAGGCAGTTCAGAAAGCAGTCAAGAAAATAAATGAAATAATTCGACAAGGAATAGAGGTTCCGGAAAGTCAGAACGACCTAAGGAGAGCACAGTTACGTGAATTGGCCCTTCTCAATGGCACACTAAGAGAACATGAAGGCTTAATGAAGCTTCGAGCAATGGCCGAGGCACAAACGATTGCTACAAATAAAATACACTGCGGAATTTGTGGCGGTGCTGGCCATCTCTCGCAGGACTGCAAAGCAAATCTCAGCGCAATGGCTTACATCGACCAGTTAAACAATAACCCCACGGAACGAGCTAAAATGGACAGTGAATATTCAGCACTTATGGCAGAGCTTGGGGTGGGGGCGGCTTCACAATTTTTGAACTCGGGAATGGGTCGAGGCGGTGGATTACGTGCTCCTCGTCCTCCTCGGCAGCCTCCTCCACCTGGTGTTGCTCCTACGGAGGAAGAAGAAGATGATACCAATAATACATCCACCGTTAACGGTTCAACATCCACGGCCACGGTGTCCAGCACAATGGCAAACACAGCGGACCCCTACGGCTACAAGTTACCCCCACCTCCGATACCACCTATGATGCCCAGTGTAGGTGGATGGCCAACTGCTGGCATGATGATGCCACAGATGGCCAGCTACCCTCCAGCTGCTGGCTATCCACCTGTACCGCCCACAGGCGGCACGGGTGTTTATACGGTCCCTCCTGCTTCGAGCGGTGCCACAACACATGGGGGCGCTTCTTGGCCAACGACCACACCAACTCATACTTGGGGCGACTCCGGAACAATGCCGCCTCCGCCTATTCCATATGGAGCTTCTGCAATGGTTCCATCGCCGTATGGCTCAATGGCCGGAAATTACTGGGGTACAACAGCTATGTATCCGTCCGTTGTTCCTAATCCCCCACCACCCCCGCCTCCGGGTGTATAATCTACTTCCGAGGGAGTGTACGGATTTTTGGTCCTGGTCCCACTGTATCATGCTTGCGCTGCTCTTATGGTTCCCTTTTACGTCACTAGGTCATGTACAAAAATGTCCCACGGAACTCCCCTGGTCATCCGTCGAGTTTCTCTGTTGTTCCAATGTTTTGGAGACCACTGAATAATACAGTTCTTGCGATA
>STRG.20677.3
TTGGGTCTAGCAGCGAAATGCCAACGATATCCCTTCTATCGGACAAATAGAGAAGACGCGAGCCGGTTTACAGATGCAACGTGTATTCTATATATCGTGGCACCGAAACAGTACCGATACGAGAGATACACCGAAAAGAAAACGAAAAGCAACAGCTGTGCAGAAAGCGAACCACGAGCGTGTACAATCGGCGAACGACCGAAAGTGAAAGTGATTTAAAACGAGGTCGACGGAAAACTCGGGAAAAGTCAGTCCAGTAAAACGTACGCAACCGGAGAAAACTATGAGGTCGATGTGAAACGTCAGAAAAGGTCGTAGAGAAAATAGATCCAAAATGGTGTCCAGAAAAGAGTCATTTTCTCATAACGATCGAGGTCACTACAAGTTCATCGACTGAATACACATAGTTCCTAATACGTAAGAATTTCGGTCTAGAATACGAACAGGATATGGTCGTGAGAACTGATTAGGGTCAGTGAATCGAATTTTACAGGAACAGAACAACAGACTTAGCTCGGGAAATCGAGGTGCGCCTTTTTGCAGTTGTCTCCCAATCACCAAGCCCCGAGAATTCAGAGGAGAGCATGAATGCGAGAGTGTGAGCATTCGGACTTCTGGCCGCCAAGCCCTGAAGTCCCTTTGAGTTGGCTTCAAGATGACGTCACAAGCCTAGCAACCGTAGGCGACTTATTTGTTATTGGCCATATGTGCGGCATATATCGGTGTTGTTCTAAGTGTCGGATAATTGTACCCCGGAATCATCTCAAAAAGGAGGTCAGTCGAAAAATAAGAGCATCATAGAAAATAATGCGGATATTAATGAACACTGATCAGTGACGAGTCCAAAGAAAGGTCATCTCGGCGGTTGTGAAACATCCGCCATTTTGTAGACATGGCCTCGGGTGTGTTCTCAGTGTCTTTGACGAGTAAAAGAAAACGTGATTTAAGTGATGGATTAGTTCCTCGTAACGGCCAAATGTCGATGAAGATGGACCCAGCCGAAGGCAAAAAGTCTCGAATGGATCATATGGATGTTACTCCATCACCTGTGATACATGTTCGAAATGTACCAAGTGACGTGAATGAACATGAAATTGCGCTGCTCGCCATACCGTTCGGCATGATCAAGAGCATGGTCCTGTCTAAGAAGAATAATCAAGCCCTGATCGAGATGCACATGATAGAAGACGCCGTAGAACTGATTGCATACTATTCCAAGTGTCCGGTCGTTCTACATGGTAAAAACATCGTACTACAGTTTTCAACTCATTCTCATCTGGAACTGACGTCTGAAAACAATGCCATTGAGAACGCTGTAAAAAATGCCAACCGAATTGTGCAACAAGATTTAAATGGCGCCCTGTCTGGAAATCCTAACAGTGTACTTCGGATAGTTATCAGTAACATCATGGGTCAACAGATAAATCATCTCATTTTGTACAAAATTTTTCATCGTTTCGGGAAAATTCTCCGCGTGCTCATATTTCTACGGATGGATCAGTATCACTGTCTGATTGAATTCCAAAATCACGTCCAAGCATTCGTAGCAATGCTGCACCTAAATGGTCAAAACATCTATACTGGTTGCTGTTGTCTGGCTGTGGAATTTTCAAAAACACGAGGTCCTCTTGAAGTGCGCCGTCAGAATGACAAGTGCCGTGATTATCTGGCATCACCACTCACCAGAGAGGAGCTTGCAGCTTTCCACTCTTCAAACACACCCAGCAGTTCTTCGGGCAGCATGTCATCAAACAGTTTTGGTCCCTCTGCGTCTTTTGTGAGTTCGTTACCAAACAATGCGGGACTATCGAACAGTTCTGCCAACCCTGCGATCGCGGAATTGGCCGCTCAGCTGACCATGCTAGCACAACAGTCCGGTCTGGCCCTTACACCGGCCGCTGCTGCAGCGACAGCGAGCTTTATGGCTCTTACTTCCCAAGGTGCTGGTGGTCTGCCAACATCTGCGGGACAGAATTTGAGCGTTGCTGCCTTAGGAAGTCCTCCATCCACCATCAATCTAGGCTCATCACAACCCCAGTTTTTAAATAATTCAACGATTGCCAATATCAGTGTGGATGGTGCGTCGTCTAGTTCTGTTCTCATCGTCTCCAATCTTAATGAAGAGGTGTTTATGGCGACGTAATGCGAGTCAAAATAATGTTCAACAAAAAGGACACTGCGCTCATTCAGTTTGCCGATTCGCAACAAGCACTAAAAGCTTTGTATTATTTGAATGGCCAGCCGCTGTGGGGCAAAAATCTGAAAGTGGCGGTTTCAAAGTTCAACGTTGTTCAAATGCCCAAAGAAGACACGGATGTCGGACTGACCAAGGATTTTTCCAGCAGCCCCCTTCATCGCTTCCGAAAACCAAATTCCAAAAATTTTCTAAACATATATGCCCCGAATCATGTCCTCCATTTGAGCAATATACCGGCCAACATCACTGAGGATGAGATCCGACGATTGTTTCAGTCTAAAGGTTATGATGTATCTGGTTTCAAGTTCATGATGAAGGACAAAAAGATGGCACTGGTTCAGTTATCGAATGTAGATTTAGCAATGCAAGCGCTAATAGAGTTACACAATTGCCAACTCAATGAAACCTCTCACCTGCGGATCAGCTTCAGCAAGATGGCTATCTGATTGATACACTGTGTTTTGTCACTGATATAATTATGATTTCATGTATCTGCTCATTGTTGTAGTCTTTGTTCTTAATCTGAAACGCTATTTGCTATGGGTTAGTTCACTGGATATCGTCATCATGTGAATCACCATCGTGTTTGCGAACGTATTTCCCACTTTCAGTGTTCTCTTCATTAGAATGTAGCGCCGGTTGCTGAAAGGTCTGGGCCCTCAATTGCCGACGCCTACAAAAATCGAGATCTATTGTACACAGTGCGCTGGATCTCGATGGTGATTCGCTATTCTTCTAGAGATCACAACCCCGGACCGCTGCAATGCATGCTTTTAATTAGCAATAACCGGATATGGTTATCCCGAAGAGCCTGTTAATTTTATTTTCTTAACAGAAGTCATCAACAGGGCAAAGATAAACCAATCGTTCAATTTGCGGTCTTCCTAGGAGTGAACGCTTTCGAATCTCAGTCTCTTCATGACCGCGCTGTTCCGTAACATGATGAAAACGCGATAATTCAAAATGAACTCGATATAACATAATGATAAAAAAGCGCATATTGTGTATCGTTGGTAATAGCTCCATGCTCTACTTGTCTTTTGTGAGAAGACAATCCTTAGGAACAGTTCTAACCCATCACACGATACACTCCGCGGCAAAACGTTCCGAACGTCCCCCTAGATTTTCATCATTTGGGCACTTGCATTTTCTCTAATGATCCCATCTACCGTATACTACGGGGTTCTGTTCCAGACTAGCATTTCGATCAGAAAACTTGTATGGGCGCAAAAGTTTAGGCGAAAATAGGACAGTTAATCTCGAAAGCAGTTTCTAACCATAAAATGTATGACCTAGTGTACAAATAATGAAAACCCACTAGGGCGATGTCGGAAACTTTTGCGCGGGATGTATGTAGTGGGTGATATTTGAC
>STRG.80384.1
TTTGACCGCGTGCCACAACCACATCTTCTGGCCAAAATCCGATCATTTGGCATTACTGACCCTTTACTATCTTGGATTAATTCTTACCTGTCTAATCGCTCTCAGGTTGTCTCGATAAACGGACACTGTTCCAAGCCTAAACCAGTTACAAGCGGTGTTATACAGGGTAGCGTCCTTGGCCCTCTGTTGTTCCTCATGTATATAAACGACATATTCCTCTCAGTGAGCCATGGCACCCCATTTCTTTTTGCTGATGACATTAAAATTGTATACTCATTCAAGCCTGAATGCATCGCCTCGGCTATCTTAAACATCTCTAAAGACATATCTGCACTCCATAGATGGTGTTCAACTTGGCAGATGAATTTTTCCGCCGACAAATGTGAGGTTCTTACATATAAATGCAAGCTACCTCCAGGATCCTTAACCGTTTGTGGTTCAACCATTGCTAACAAGCAAATAGTTCGGGACCTTGGCTTGAACTATTCCTGCACATTTAATTTCTCGGAATATTCGGCCCTCCAAGTAGCTAAGGCCAGAAAGTGTCTAGGGCTAATATTTCGCTCCTTCCAAATTCGAGACTGCATTCTTTTCCTTTATAAATCTCATGCCAGGCCTTTATTAGAATACTGCCCACTGATCTTTTCTAGTATGCGGAAATCAGACAGAATTGGTATCGAGTCAGTTCAACGTAGTTTTACCAAGCGACTGATTGGATGGGGCTCAGCCCTCACTTATAAAGAACGCTGCTTATTTTTTAAACTAGACCCTTCATGGCTTCGCCGTATGAAACTGAACCTTATCTTTTTGTATAACGTCCTTCACAGTCGGACATATACTTCTAATCCACTGCACTTTGCGCCCGTTTCTAGCTATCCACTACGTTCTAGAATTCTTACCCTTTCAACCCTTATTACCAACACCAGCTTACGTTCACACTTCTTCATCACAGTGTACTCTAACTTATGGAATAAATTACCGTTAGAAATACGCCGTTCTACTTGCAGCCATCGGTTTAGAAGTGCGTTGGATAAATTCTTCACCGTTACCCAAACCCTACAGCTCCTAAATGTAGACATGCCCGATGACCAAGCCTATGAGAAGGGTCTAGACTTTTGAATCGCGCAAACACCGGCGGTCTATGACACATGAAATTAAATAACCATTCTTAGTTTTCCCGCCTTCTGCAATCGAAAAACTAGTCTCAGAGAGTCACTGTCTATTATTGTTGCCTCTTTGTATCGATTCCCATTTATCCTCAGCTGGGAGCATCCCAGACTGCGCTCCTCTACTTTTTCTCTATTTCCAGACCTTCATTCGTGCGTACCTTTCTCTCGATGACTCTTAATACTCTGGAGACCACACCAGTCACTAACCCGGCCTACGCATCTACCTGACCGTTGGCTATTCATACGCTACCCGAATGACGCTTCCTTGGTTACGTTCCGGGATCCCCTGGTGCCTGATCGCGGACTTCCTGATGCCTACGGCCGTTTGGCTCCACCAAGAAAACTCATGTCAATCACAACGGTGCGAGGCGCGGTCAGATCCACCGCTTTGGCCGGCGCACATCGGGCGTGCAGGCCAACTGCAATGATACGCGGGTGCAACTAGGCCGGCGGATCGCACCTCCTGTCACCAGAATTGGTTTTCAGGTTGGGTGTCCAGCGCACGGCCAGTCTCACCCACTAGTGCCAACTGCGGATTGAAAAACATCCCCTGCATATTACTGCTGCCACCCACTGCCTCCTCCAACGTTCCTGAACAAGGTTTACCATACTCCTGGCCAGGTTTCAAATCAACATATGCCCATATACTCGCTCGGCTTAGAAAAGTACCCTACTATTTGCGACTACTGACATTTATATCCACCGACTTACCTTTTATTTGTCCGAGCTGATGCCATGTTTACCCTCATTCTATTATATCCAGTTACCGGATTCTGTACCCCAAAACATGAAACGGTTTCACTGTTCAGTTCTTTATTATGAATATGACAATTCCTGGTATACTCTTGAAGAGACCATTCATCCAATTGGTAATTTGTATGTCACAACTACATTTATCTAAACAAAACCATCATTTAAAGATTCGTCTCTCACCTGCCAACAATTCCACACAAAACGAAATGGTCCTCCTTCCAGCGCTTCATCGGCGTGACACCACCTCTATGTTCAG
>STRG.23361.1
CATGTATCTGAAACAACTGTCCGATTCAAATCAGCTGAGACAGATCGATAGATCATGCATCTCGAGCACCTCGTGTCATGATGGACTGATTTCGGACAAAGAAGAATATGGGGAATAAATCTGTGAGACCGAAGGTTAGTCAAGTTCCTGGGATCCCTTCAATGACGTGTGAAATTCCCCAGTCACAAAATTTATCATCTCAGGTGATTCAGCCCAATGCGACTCACAGAAGAACTGGTAAAAATTCACGGTCCCGCTGCTCCAGTCGAAAAAATCTTTCTTGTAAAACACCAAATCAGAAAGAAGTAGATCTGCCCAATTACGGTGAAATTGGATATCCTCCAGTAGAACGAGGAAATACAATTCCTGTGCGCACCCAACGACCACACCCGTCAAATCAGCGAAAATCGGACCGAAATGGTCATAATGCGCCTGGCCAATCAACAATACGCGCAAAACCACTGGGGACTGCAAAACCGGAACTATTGCCCTATCCATTTGGTCGTGCTAAGTGTCGCTCACAAATGAGTGATTATCCTGGAGCTGCGTGCGGCCCAGCTCAACTGTATCGTTTGACCGAACCCACGCGTGGTCAACATCGTGCTTGCTCATCCCGAGCCGTATATAATCCCAGAACTTCAACGGGCCCAGGCCGATCCCTTTGCAAGTCAGCACTCGCATGTCAGACACCCACAGCGAGCCCGGAACCTGTGAGTCATTCGCTGAATATGATTACCGTGAATTCTCCGTTGTTCCAAGTTGTGCCTAGTCTGAAACCAATCGCAGAATTGTTGCAAGAGTTCAACCGTCTCTGTCTCCTTTTGCCGGACACACTCAAGCATGCCATGGACGATTTGATCGATTACAACATGTTCACTCATATCAAGCAAAACGAAGCACATCAACGTCACCTGATGTCTGCTTCAATTCAGTCCAATCTAGCTTTGTTAAGTGAACTGATTCCTCTGATGAGTCAGCATATTTTGAATGCTCAAGATCTATTCCAATCTTTGCATCGGATGGAAGAAAAATTTCTCACATTCCAGAGGTGATCAGCGTGTTGCCGACTAAGTTTTGCGAGGCAGTCTTGAAAAAAGAAACGGAGCAACTGAACATCCAGGGAAACGGTTGTGGGCTAAGATAAGCAGTAATCGAAAGGTGATGATCTCACTGGGCCCGGGAACACTCTGATCACGATGAAACTGATTGAAAACTGCATTTTTCACCATAAAGTAAAGCGTCCCGTTAAACTCTGAAACAGGGATACCACTGAATCACTTCACAGCTGTTCAGCTTCTGATGGAAACTTGTAAATGTAAACATGTAACTGTAGTTTCTTCTTCTGATCCTCGTCCGTGGAGTGGTTTAGAGAGCTTGATTATCAAACCGGAGGACAAAGGTTTAAATACCGCCTCAGTCGGTCATGTTGGCTGGTTACATTAATTCACTGTCGTCCGGCTCGTTACCACATCTGACCCACTGGGACCTTACGTGATTCTTCACTCCAAATCTCAGTGTCTGGTGGTCGTTTATCCCTAAAAGTTCAGCGGGCCTTCGTGGCTACGGGGTATGCCCCTCTAACGGAATCATGCTCAAATATGTAATATAAAACCTTAGTAAGAGTACTGGTGCTATCTATATTATTGTTACTGCACGCACTGCGAGCCCTAATTTGGGTACGTGCACATTCTATTCTAACTCTCCTGAGAATTTGTAACGACCGATCGGAGTACTAACTGAGCAGGCGCACTAAAAGACTTCCTTTAGTGATTCGCCATGCGCCAAACAATGTACCAACAACCACAGATAGCATTTAAAGCTACCAAACTGATTCCAACTGACTGGTCATAAACGATTTGCTCAGCCTCAGAATTACACTATTGAACGCTCACTGCACCACTGAATTAGTGGCGGGGAGGCGAAAGAAACCGGATGGAGCACAGATAATCTTGTTAAACTTGTGAACCTTTTTTAACTCCGATTCCACTCTGTGAAAGTTAGATCACACGAATATGCGTTTT
>STRG.19272.9
TGATCGTCATTGTTATAATCTAGCACGCATACCACATGATTACCACCATTCCAGTTTCTTTCGAATTAGACGAATAAGTGGAATAAAATATGATAGATTTTCGCAGTGGACAGTTGGAATTTCTTTAGTCAAATCTCGTCAAGTGATTCTACAAGCAACGATCATCACAAGTGCATTTTTGTTCGACCCTTTCCGATGTTTTTTTCCAGGGAGAAGTAGGCAAAGAAATGTACATCGTGAAAAGTGGAATTGTTGAAGTTGTCGGTGGCCCAAACAATTCCGTGGTTTTTGTCACGCTGAAGGAAGGCAGTGTGTTTGGTGAGATCAGACGAATGTTGAACAGGGACAAAAAGAAAGCCAAGGAAGAGGAGAAAGCCCGCAAGTTGCACGACCCGACAAACGAAGTCGAACTACCGGAAGATGAAGTGGTTGAGGTGATTCCGGAAAGACCACCAACACCTCGTCTGGTGGATACGGTTGCTCAGGCACTGGAAGTTGCATGCCCGGAAAAATTGGCCACGCAAAATTGGTTGCATCGTCGTTCGAGAAACTCAGCTGACTGGAGACGTTCAAGCTACCGTAGACCCAGTTTTAACACTGCCCTGACTAATCAACGCCAATTGTTGGAAGCAAAACCTGAACAGGATTTGAGTACGAACAAGGAGTCCGTTGAAAGGCAAGCCGCAGATGAATCGGTCAAAGCCAACAATTCTGACCCATCTTCGTATACGGATCAATGCGAACCGGATAAGAATGTGTCACGGAGAAGCACGGATGAAGACCAGATCGCCGAACTGGATCCGGAAATGCGTGACAGTTGGTATAGAAGACTAGAATTAAAAAGACGACCGTGGAGTGGTATCCAAACGTTTCTAATCAAACGCTGGTAGCGTGTTGTCTCTCACACATGCGGAGCTATTGCTTTTCATTAAAATTGTTCATGTCCATCGTAGTATTCATGCTCTCCCCATTTATAAACTCTCATTGCAGTTGACACTTCTCTTTCATCTATCAAACTACTGATGAAGATGATCTTTCTCCGGACAGAGTTCTTATGAACAAGACCAAAGAGAAAATGATGCAAGGCTCTTGCCCGATAGTATGGTTGGTTGGTTCTGTCCAGTGGGATGGAAGCTGAGCAAAAGGATTGTGGCTGGTTGACACTGCTACTGAAGTCACGTGAACACTATATCCAAACATCGAACGTGTCATACATCAAGTGTTTTTGCGTCACTGCACTGTGATAAAATTTTAATATAAAATAAAATCCGTTTCTCACACATACGAATACAGAAAGCCA
>STRG.74412.1
AAAACACAACACTTATCTCGCTCCATGAAACTCATGCATTTCTATTCTGTCTTATATGTGCTGTAAATTCCGAGTATACTCTATTTACAGCGATTGTTTTTGACTGAAATGTGAGCACACGAGTTCTTGGAAGCTAAACCATGTAAAACAACATTCCCAAGTATATTAGGATGTTCGTAAAAGCTTGATGGACTAAATCTGAAATCATTTTAAGTAATATTTTTTTGTCCGTTCATTGCAGTTGTAAGCAACAGTCTTATAAATCTGACATTGGTTTACCTCGGCGATTGAGGATAGTAAACAAAAAGCTAACTTTTCTCCGAAAAATATCGATTGAAAATATCACTTTCATCTCCACATTTTTCCTTTATCCTTTTTGCAGTTCGCTATCCAAACCACTTTGGGAATGACGGGGAACCCGATAATGGTCATAAATACGTGGCCCATTCCGGAGGCTGCAGATGCTGCATGGAACGTTTTGACTGGTCAGTCACAAACTCGTGGGCCTTTTACTCAACCGACCGCGCTGAATGCAGTGGTCGCTGGATGTACTGCGGCTGAGGAAGATCGTAATGTGAAGACTGTCGGTTACGGTTGTTGTCCGGATGAGGACGGGCACACCACGTTAGATGCGATGGTAATGGACGGAAGTACTATGGAGGTCGGTGCAGTAGCCGCAATGCCTGATATCCTACATGCCACTCAGGTGGCTCGTGAGGTGTTGTTTTCTACGAAACACACCCTTCTGGTTGGGTCAAAAGCGGCTGATTTCGCTCGATCCAGAGGCTTTCAATCCACTTCGTTAGATTCGCCGGAATCCGTAGAGTTTTGGACCAAATGGAAGCAGAACAATTGTCAACCGAATTTTCGCAAACCCTTCGCATGGACTCCTGATCCTAGCGCGACGACTGGACCGTATGTGGCTGTGCATGGTTACACTACCAATCCAACAAACTCCGCTCAAACTACCAGCGAGGATAACCACGACACCATTGGAGTGATCGCCCTGGATGCCACCGGGTCGCTTGCTGTTGGTGTTTCAACTAGCGGATTGCGTCATAAGATTCCCGGTCGCGTTGGTGACTCACCCATTCCCGGATCTGGCGGCTATGCGAATAACGAGGTAGGCGCGGCTGTCGGAACTGGGGATGGTGATGTCATGATGCGCTTCGTGTTAACATTTCAGGCTGTGGAGCATATGCGACACGGTCTTAGTCCCACCGAAGCCTGTCAGAAAAGCCTTAAGAGTGTAAAACATGTGAGTTGA
>STRG.5956.3
AATAATTGTGATGCGACTCGTCCGTTTCCTTTGATCATGATCTTAACTTGGTATAGATGTGATTCGAAAGGGAGAGCACTGAATTCATCCAGCCCGTCGTGATCTCTTACGTCGCTGACAACACGAGTTAGAAAATGGACATTCATGGACATTTCTTCTAATCCCTAAAGTACCTTACGCATTCTAACAAACTCAAGAAACATACTGAAAACCCCACCAAGGATGTACTCTGTGCAAGGCTGTACGTAATGACAAACGCAAGAGCGAAAACTGGTTATAAATGTGTGCAGGGATAGTCTTTTTGAGACAAACTATTCCAAAGTGCATCAATCATTATCGGAGTTCCTTTGCTTTCTAAGATCGATATTTCATTCATCCACGACTTTGAGACGAAATTCCACCGATCGTGCACTTGCAACCCCCACGAACGACATTGGTCTCGCATATTACACGCTCTTGTAAGGGTGTGTTGCCAAAGTTAAATGCTGTGAAAGAAAGTTCGTTGTATGCTGATACAACCCATTTCAGAAGAACAAAATGCGAACTACGGAGTTTATTGAAGCCAAGATACAACAACGTCCAGTTTTATTAATCGCGAAAGAGAATGTTACAAGTTGCAGCGAAATTGAAGGAATACTTGAAACGTACAATCTAAACGCAAGACGACCGGATATGTATGAAGTGCTCAATATAGAATCCAGGCAGGACTGCTCCATCATCGAAACCTATCTCTGGCATAAACTTATATATGGGAAACGTCAAGTGAGTTCCCATAGAGCAAAGCCGTTTGGAAGACCACTGGGCCTAGACTCGTTTCAGAACGGTATACTCTATGCAAAAGTTCCCCACTTATTCGTTGACGGAAAACATATTGGAGGTGGGGTGGAAATCAAACGGTTACACGAAAGTGGGAAGCTGAGGACTATACTAGAGAACGCCGGACAACGTGAAGTTCCTTTACAAAAACCAGAGTACACTGATGTATACTAATGGATGTTTTCCTTTGAGCAAATAAAGAGCAGCAATTTTTCGGTCTAGTCAACTCGCGAACTGTCAGTCCTCGACACCAACCCGTCACTTTTTGAATGGATTTATTTACCTGGAAACCGTAACACATTTGAGAGCGAAATCAATTATTAGCCAGAAACGGGTGTGCAGTATGTACCACTGTTCCAGACAGTCGCCAGACCATTCAGGGATCATCGAATCTCGTCGATGTTCTGGAAGTTGCCATCTCCTTCCTCACACGAACTGTTGAATAACCCCGCCAGTTTTTGCGGTCAATATGCAGTTTGCAAACTCAAATTTATCCGAATAATAATTCATTAGATTGAAATGATTCTAGTGCAGCTGACAAATGATCAGCGTGAACTGTACAATATTTTCACCAGTTTCTTCGAGGAACTCACTCGAATTACTCCTTTTACAGCGGTAAAGTTCAGATGAAAATTTCTCCGCGCACACCTTCCGTCCGATTGTTTATCGTGCTTGACATTTTTACGCCGGCGGAGATAAAACGTTGGCTTTACTGTAATAAGATCACTGTTATACCATGCTTATATCAAAAAGTCATTCAACATGC
>STRG.22604.5
AGTGCTGATTGGTCAGTGAGCGAACGGCGAACCTCATGCTTGTGCTATCGATTTGTGCGGTCTGCGCACCACGCCTCTAACCGTCGGACTGAGGTGAGTTGCAGGTGTTCGTTATCTTTTCGAGTTTACCGGGTTTCGCATGCGACTATCATTTTACGTGAATTCTTCAAAGGTCTATTCGAGGTTTAGATAAGATGAAACTGCTACTTTTCAAACTTTTGCGTTGTATTTTATGGCAATGCGCTTCTAAATGCTTTTACGCGTGACATGAAAGATGTTGCAATTCGTGAATTTCGCACGGTATACGCGATCAGAAACGGGTCTTGTTTTGAGATGATGGCTGTCTGCTTAACGGCTTCCTGGACGCGAAGGATTTGCATCCCGCCTCTAGGGTCAGTGCAAGTAACTTAATGGAGCTCAATCTATGGTGCAAAAACGCATAAACAAGAGGAAATCCGTGCACTGTTTCGACACCAAAACCTATTCTAATCCTACAGGAACATCGGCAAGAGAATTCCCTCGAGGACGTCATGAGTGATTCCTAGTCGTCGAATAAATCAACACCAAGGATTGTCCACAGCGGAGCTCTGCCGTTGTGGTTTGCGATGGGGAATACTGAAGACCGATCATGAAACCAATATGATGTCAATGGTGCGGCTGATATCCTGAGACACTATCAGAATCTCAAAATTGAATTGGTGGTCATCAGTACAGAACAGAATATCACTGGTTAGAGGAAAACAGATAGGAAACAAGCATGAATAGCACGTGGGAGAGAAAGAGAGAGTCAATTGGACAGGTGGATCAAGTGAACAATCTATCGACTAAGTACGGATAGTGTCACGGCAGCCAACGAATTGAAAAAAGTAACTCAGTGCTCCTTCGGACGCGCCATGGATACTGGCGGCAACGTTATGGTTTTCACTACAATAGCAATTTTTTATCTGCAGAAATAAATTTGACAATGGCGGAACTCAACATTGGTGATCACTGTGCGAAACCGGACTGCAAGCAATTGGACTTTCTACCGATTCAGTGTGACGAATGCAAATTGATATTTTGTAAATTACACAGTTCTGTGACCGCCCATGAATGTCAAGCCCCGCCGCGAACCGTGCCCGACTTAGAGATGGATGCCGAGACGAGGCTTACTGGGCAACGATGTCAATTTCCATCTTGTGACAAGTGCGAGCTGGTCCCTTTGAAGTGTGAGGCGTGTGAAAAACTGTTCTGTGTCAGCCACAAGCAAAAGGAAGTCCATCAATGCGCGAAGTTGTGGACAGCAACGCATGAAGCCAATGCAGAACGGAAGGCAGGTCTGTTGAACGCCGAACATTTGGATCGAGCCGCTCTCCAATCTGTTTCTCGTCCTCTACATCATGCTAGTGAGTCGTCGACCGTCAAATCTGCATCCAAACCGGTCTCCCGTCGATCACGCGCGACCGCCGCTCGCCTAACTCTCATGCAGGCCAAAATGCATGCGAAACCTGCGGGACGTTTGGCTGCTTCTATAGCCTCAGATGACCGCTTCGTGATCCGACTGTCCGCCTCGGCTGAATTGAACCCTACCAGTACCGAAGTGGTGCCATTCTTTGTGGGGAAAACTTGGCCTTTGGGACGCGTGTTGGATTTTGCACAGGAACATTTTTCCGTGAGGACATCAAAAGCTGGCTCGCGCCTCGCACTTCGTCAAATTTATGAAAATGCGGTCGATGAATCTGATGTGCGGGATGTGGAAGATCTCGACCTAAGTCGGACCATCGAAGATTGTGAACGAGATGGCACGCTGCAGGAAGCTTGCCTTTTGCAATTAACCGCGGCGAAGTAGTCCGGGGACAAAACCCGAACGATGAAATCTTTCTTATGTAATAAAGACATTCTCGTGATAACGACTTTTTCCTGTAAACACACAGAAACCATAATGATGTTACTTTCAGGATAAACTTACTGATCTGTCAGCATCCGTGCACCGAGTTTAAGTTGTCTGAGATGACGACACTGCTGCAGGTTATTAGAACACCAATTGGATATGATTACATTTCTTTGATGTTCCCAATGGCTTGGACAATAGAGTAGAACCTAGCATACTATATGACAGCTGAATATCCGCCTCTCGGTGTGCATAAAGCATTTATATGCCTTGACTTGACTTGCCTTGTTACTGTTCTCCGGGTGGATTTGTCATTTGAATTACGAAATGAGCAACAAGGAAACGGATGTCACAAACCAAATCGGTACTCTGCGGGCACATTTGTCGTAGTAATCGATATCATGTTTATCGATCTCCGGATCATTTGTGCGCTTTCATATCCTAAAACCGACCAGGCATACAATTAACTGCGCTCTCAATTTTTTTCACTTCGCAACGAATTGGCCGAACGTGAACCTTGGTTACGTGGTGCATACTGCTCCTCACCGGTATTGCGAAAGCTACTCGTATCTCCTACTGGTGGTTCTATTCCGGTTTTAAGAAAGGTAATACAGATTGATAGTGACAGAACTTGATCAGATGGTATTCAATGCTACACAGTTCAAAGTAGCCTTGTGGTGTATTAAACAGCAAATTTCCGATTGCTCTGATGTCGCTACGCTACTGCGGCGATCGGGTTTGCATGTTACGATGACTCTGAGGTCCATGCGAATTGGAACGCAAAGCGCCCCTTCAGGGTCACCCATATTGGACAGCCCGACAGTGAGTAGCCAGACAAAAGCAACCCGGCGTTGTTAGAGGGTGTGGCGGGTTTTTCGCCTGGCAGCGAACTCTACGTGAAAGCTTTGGAAGCCCACAGACAGCAACGTGGTGTACGCGAATGTGGCTCACCACTAAGGAAGACCATTGCTTCCTACCCAGCTATCCTCAGTGGGGTAAGATTCGCCAGGGCGCGATGGACATCCTCGACTGGCTGACCGCTATCCAGAAAGTGAATGGACCGCTCGTTCGTTCACCTGCTCCCAATACAAACTTCCTGTTGCCCGATAGGCTGCACTTGGTTGTGTACGGGCCAGAGTTGTTACCTTGAGCAAAAAGCCGAGTGAAGCCGGGGACGCCACGAGCGGGTACCATTCGGGTCATCCATGAAGCCGGCTCAGGCGCATAAAAACAAAAGTCAAGTAAGATTGCGCTGCATAATGTTTGGGGATGTGATTGACTGATCAGGATGTGATTGTGATAAATTACGTCGACAAAGCAGTTCCAACTAAGCGTCCTAGGGTACATTTGGAGTCAACTATAAGAAAAGAAATCCCACGTCTCGGTGCTCGGGGTTTGCTCCCAACGAATAGTGCTTATGTAAGTAATTTTTGCGCAACAAGTGTAGTACATTGCCCAACCCAAGTGCCCAGAGATTTTTTTGTCGATCAAATTACGTTTGGGCTAAAGAAGTTCAATGGCTTAGTACTATTTTTATTTTCGAAGGCAAAAGATGCTGAATTTGGAATGGACATAAGCTGTTCAGTCGAGAGCCGGTGCGGATAGCTCATCTGATTCATCGCGTGATATCCACACACTTCCAGTCACATCTCAGCCGACGTGGAGAACATGTGAACTCGCTGTCAGTCTAATCTTCACTATCTTTAATAGAACTGGTATTCCAAATCATCTAATATGGCAACCAGAAAATCCAACTAAATGCGACCGAAGCACACCATAAATTGGCAGAAAATCGTCTACCACAAATTGAATTCTTAAGATAAGCTGTGCCTGTCTGCAGTTGAACAAGTCCGACTGATACACAAGAAAATACAGCCACAGGTAATCAAATTGTAGGTTTTGCAGATCGACGAAATGTACTTCGTAATTCAAAACGTGTCCGAAAACCGCGGCATGGCCTTGCAGCTTGGGCGGAAGGTTGGAAACGAGGCTGCAGCTTGGATGATGCCCATGCATCAGATTAGCTTCACTTCAAAATGTGCCATACCGAATTTCATAAGTTTTTTCCGTCCGTGGCGTTTCACAATCCCAATAAATTTGGCGTGACTTCAACTCCAGCTCTCTTGCCATCTTTATGCATAATTTGGAGCTTGAGACAGCTCGCCGCGTATCAGTAACTCAGTTGGTTACCCAAGAAACCGAATGACTTGGTTGGTTTAAATTCTCCTCTGTTAGTTCTCCCAGATACCGAGGGATTTGTCGTCAATGTACAGTACGGTCCTGTACATCGAATAGATTCATTTGTATCCTGAAGACCGATCGTTACAACGGTATCTTCTTGGGAAAGTGTTCACCTAGTGATCAGTTGTTACTGCGTGACCAGAATTGTTTTCGTTCCATTCTATGACTTTTAAGATCGAGCTAGCTCAGTTCTTTGTTTTGTGTTTTGATCTCGGTAGTACAACTGTTTTGCGTTTTTTTGTCTACTGTTCCTTGATGCCCTCCTTTCATTACAAATGTGACTTTAGATATTGCTTGGAAACAGTTACAACAGGTTCTCTTCTTACTGATGTCTTCCGTCCGCAAAGTAGTCTCTTTTATGCCCGACGTCACGTACTATTGATTCAAATTTTAACGCAGTGCAAAGTCACCATCGATTTTCTATGACGCTTTACTGATTGACGGCGGTTTCTGCTAAATCCGCTCGGATTTCTCTCAATAGATTGTTGCAATCCCGTTCCCACAGCCAAAAAGAAAGCCGCCTTGCAGGTAATCTGTATACAGTCCCTAATGACTACCGTCTAATTGCACACATCCCATAGGAGAAAATCTGGTCTCAATAGGAGACCGCATTAGCCTCTCCACTGATCTTCCTCGTGCGTTTGAAAAGCATCTGTTGTTCCTCTGTCCACGTTGAGCGGTTTCTTCTGTGCATTTGTAGACGGGTAGAGGGCGTATTGGGCTTTGTATTCTGCTGGTTGATCTCAGCGTCTTTCGGTTACTACTGGCCTAATAGATGTGAAAAATGGTTGACAATGGGCAGGCCGTCTGGTCCAATAATATCCTGTTTTCGGCAAATCTCCCATCTCTTCCGTCTACTTTATCCAGTCCCCTAACTCGCCATAGTATATTGTGATGCAACAACAGCATGATTACTAATCACTGAAAAGGAG
>STRG.54078.2
GATCATTCGGACATAAATTGGTTTCTGGCTTCTCTGTAAAAAGCACTGCCTGTTGGGACAAACAACATTGTGAGGGAAGGTGTGGGCGACGATAGTCGACCGTGTTATGAGAAATTCAAAATAGGTCCAGTATTTGGAAAATGTTCCAAGGAGGAAATGATTCACCATGAAGTATCTATTATATAGGGTCCAGTATAAATGAGTTTCTCTCAATTTATCAAGAACAGTGTGCAGTGCTGGTTCAACAATCTTAACCAATGCTCAAAAGTGGCATGAAAGTTCAAACAATATACTCAATTTTATTATTGAGATATTTGGACCGGCTTTCAACAATTCATTTCAAGTGAACAAGTTGCTTCCAATGTGTGAGTTTTGCTTCGTTTCATGTATGATTCGATTCAGTTGGAGAAGAAGAACGAACTGGAAAACAGAGTGGGTGTAAAATAGTCTTTGTCATTCTGAATATAGAATACTTGGGCTGGGATGTGTTGACCGATAATTTTCATAGTGTATCCACTTTCACTTCCGTCTTTTTGGTGTTTATACTTCATGGTATAAAACACAGAACAAAAATAACCATGACACAAATTAGTAACACACATCAGAATGTAGTGCGAGCAGCAGTATTCATATATAGCAATATATACGGCATACGTTGTATAGGTTCGTTGATGAACAGAAAGCTGCAATATTGATCCTCCAAACAGCCGAAAGCCCAAATTAAGAGAGAACAAGACAGCAAAAATATTCTTAAATTTAGCGGCGAAAACCTTCCTCGAAAGAAGGCTGAACGTGTACATTTAAACAGACTGATAATTCTTTTGTATGGATGCGGATTCGCAGAAGATAAAGTTGCTTCCTTCAACAAATTCGGGCTCTTAACACCTATACCTCAATAACTTCTCAAAGTTCTTTAGAATCAGTAATATATCTTCATCACGTTCCCTTGGTCTGTAGGATAAATATCTCGGAGGAAGTGGTAGTACAACTTGAATATGGCTCACAATCCTAACTTTGCAATTTCGCGAGCGTGAACCGTCAAACATGCTCCACAGACCTGACTTAATTTACACTGTTCGGGGGACAATATTTCAAATTTGAACACAAGATCTGTTAACTAACTGCATACTGAAGTATACTTACCTTGACTCAGATCGTTTAGTTCTCTTTCAAAAGAAAAATGAAAATACCGGCTTACAGAATGGTTTGTGCATGGGTTATCTGCTTGCACCATGATTAGTCCATGCCAATTCATTGCCAGTTTTGTCGGAACTCCTTGTCGATAGTCCCACTCGCGACTGCTTTGGTTCAAAAAGGGAGAGGCCACAACACAGCGCGATTGGTTTACAAGATCAATGGCAAGCCTTGAGCGGTGTATGCACGACTGACTGCTCACACATCAGTCACTCATCAGAAATGATATATAAACGACTGAGAATTGAACAGAAATGAACTGCACCGGAAACAAACAATCACTTCACATGATGCGGATTGTGCACTGGTCGGAGTTCGCGTTGGTTTGCCTAATTTTAGTTGTACATCCGGTAATTCATGCCAAAGACTCTGGTGACTCTAATCAACAAAAGAAGATAAGGCATCCATCGGAAAATATTGAATTCGTTTGGGATACGAAATCGCCGAGCCCCGATGATATGTGCTACTTCAGACCCGATACACAACCAAGAGATGACTATCCTACTGTACTAGTGGTCAACATCAGTGCCTATGTGCTCAGGAAATTTCGGAGAAATTACGACATATTCAATTCAATTGAAAATTTCAAGGATTTACAAGGGAACCGCATTTGTAATTACGTACTTCGTATTGGCAAGACCCGGAAAGTCCCAATATTTGCTGAATCCCAATGGTGCCGGGATAGCATTTTGTTCACAGAAGCTACTACAGAATTATCCGATATGCTCGTGTACATCCCAGTTAAATCTGCATCCGGAGTCATATTGGCACATTGTCGAGAGCGCTGGGAAAAATTCCTACAAAATGAACTTGAATCAGATGTCGCACGCATTTGCAGTCCTACAGCAAATCCAGTAACTGTCACGGTGGACCATAAGTTTCACAGTGTTCATGTGGAAACGCTAACCTTCCATTTGCTGAAAAATAACGACACAGTTATGGCAAACCCATGGCCTGAAGAGTGGAATGATTTAACCCGGAAACTGATTTACGAATGGCTGAAAGCGAACAATTATTTTGGATCACTGGTGTCAATAAAGTTGTTGCATCAACAATCGACCAGTTCTGGGTATTATGACCTAGAACTCGTTTGGGACGTTAGCGGTCCGCAGGTAAAAGCAATCACTGAGTTTGCCAATCTGAAAAGATCGATCGATGAATATTTCCAAGATACTTCGTTGGATATTCGTTTGGGAAATATGAGGCTTAAAAATGACCCACAAAACATTGATGGAAATCTCCTAGGTCAGCTGATAAACATTTCCACTGGAATGCAACGTTTCGACCCACCAAGGGCATTTATCAAGAATAACTGCTATTGTTCACAAGTGGAGTTGACGAAAACACTCTCTCGAAGCTTTGAATGGGAATGGTTTGCCAATCAAGAAAGTGGATGCCACCGGAGTATATACTATGGAAAATCAAAAAGGACGCAGTGTGCTCACTTTATTTTTTGATCAATTGGACGAGGAGCCAAGTAGTGAACGAGTCAAATACACCTTGAATAGTTTGAAGACCAACATTGACGTAACCAAATATGGAATCGAAATAAGACGTCCCGACCAATTGCGATGGAAAGCTGTATTAACAACTTGCCGTTATTCAAACATGTCGCAAATATATATTGATTTTCGGATGAACGTGATTATCACAGCAACCGATGAATTATTACGAAGTTTCGTGGATCAAATAACCTCAATGCTCTCCGAAGTGGTGGTCGAAGTTGCTTTGAAACAAAGTTCCCTCTTCAACGGGATCACACACTTCCGCCGAATTGGAGAAAAAACCCAAATGACGTTCTCATTTATAATCGACATGCAATCGATGATATCAGAGCAACCACAAATGGCTGACTTTCTCCTTAGAGGAGAAAAGGACTGGGCACCGATTATGCAACATGTGCTTTCAGCCATGTATCCCGATATTCGAATTACTATGGACATGAATTGGTTTGCACGTGACGTGGTTTGCTCAAAAAAGCACATTGACTTGGAAGACGCATATTTCGCAAAAAATTGAATACAGTGAACAACACACTTTGCTCAATATCTATTCCTTTGTTTTCTTGTTTTGCTTTTGAACGATTTTGCAAATCCAATTATTATCATCAAATTTTCGGTTGCCACATTGTAATCTCTCTCGCT
>STRG.17573.1
TGTACACACGACCCTTCAACTTCAGCGAAATATCAGGTCAAAGCCACAAGTGCTTCAGTCCAGCAAAAGCTGCTCGAGTTTCGGATATACGCGTGCTCCCATCCGTTGTCACGCTCCTACCAAGGTAGGTGAAGTGTTCGGAAACTGCCAGCACCTCTCCATCGAGCATCAAGCTCGAAATTGTTGACATCCAGTCTTGTAACAATTTAAAGGTCCAAAGCGCATGCCAAATGGAGCTACAGCTCTCCCAAGTCTGTCTAGTGCAGGCTGAGTATGTTCCGTGGGTCGAACAAACAGAAAACTTCTTCCGCCTAATCTAGGTCACACAGCTTCTCACTATTTCCCAGTTCGACACCTTCATCCCGAAGGTTTTCAAGGTATTCTTCATTATCTCGTACATGACGAAGTTAAACAAGAATGGAGAAAC
>STRG.45863.1
CCGGAGAGCACATGAATTCCGTAGCCTGATGATTGGCCCACCGGACCGATTACAGTCACACGTGCGACTAGAGCAATCGGCCAATCAGCATCCGCGGCACACTGAAGGGAGGAAAGGCGTTGAGAGCTCAGGCGGATGGGTGAGCCGGGCGAGGAAGTGAGTGTCAATACACTTGTTCTCTCTCCTTCTCACTCCTTTGCCCCCTTCCACCTCCTATTGTCTTCGATCTACCCATTCACATACAGCGATGCACACCCTTGCACTCTATGTACTCACACCGATTCGCAGGGTGTGGTGCAAAGTAATCCACGTGCGTTGCGATTAAATCCTGTGCTGCTGAGATAGTTGCTGGTTGTCAAATTCTTTCAACTTTGTCAAATCAGTTAAAGGTAGAAAAATCTGGAGGATACAATGCTTCCTACTTCACACTAATAGACACACAGACGTGCACATGTGGCACCACCGCACTTAGCCGTACAAGTACCCGTGCTGTGAGTGAACACCCGGTTGAGTTTGGTCCACTCTGCTATTCAACTTCTAATTTATTTGTGTTTGTGTATCTTCACGTTTTTGACAGGGCAACAGAAAACCAATTTCACAGGTCATTCTTGCACATTCAGGCACGCACATGGAAGCCCCTGCATACATATCTTCGAGCATCAAAGTCATGATTGCTTTAGTTTAACTATATTTAACAAAATCTGATGCCTGTTTGTCATTTGAATCAGTTATTCTAGCCCTTAAAACCCCCTGGGTGACTTCAAGAATTGAAAATCCTTCCTCATGCAATTCGAACAGTTGCCGCAACAGGTTCCTCTATCAAAGGCACTTGAGCGCAATGCTGAGCCGCCGAGTATCTCACATGTGGCATCGTTATCTTCCTCGCCGGTTAATAACTGCCAGATCGCCGCTGGTTCCGTGAAAACAGGGTTGATTGGAACATTAAAATTTGGCATTCAGACAATTCTAAACGAATCAAGTCTCATAGTATCTCAACCAACTACAGTTTCGGTCCCCAGTTCGTGGACGCCACCACCGCCTCTAACACTATCAGCGTCAATATCATCATCTCCATCATCGTCGCAGTCACCTTCGTTATCCCTACCGCCACCACCACTGCCTCTTATATTCCCATTGTCTTCACCTCTCCCGAGGTCGTCCGGTCCGTCAAGTGGGGGCATCTGCAGTCCTACTTTAGAACACGATGCTCCTTATGATCTGTCTCTCACGGGTAACAAAACAACTCAGCGTGCCCCTTTTACGGGGTCCCCGATTTGGCCTGATTCAACTTCCTCTTACGATTCGATGAAATCCACGATCCACTCTAGAACTTTCGGGCCTCTTTCGTCAGTCGACGGTCTGAAGACGATGATCGTGGATGACGGGAGTAACGAACCTGATGACGAGGACAGGTCATCACATAATTCAAGTAGAATGACCACTAACTCTTCTTCAACTTCCACTGCATCACGAGTTGGCGGTCCACAAATTTCACCGACTGTTCCGAGTACCACATCTCAAATGGAACAAGATTTGTTACGAGCATTGAACATGCTTACCGCATCATCTAATTCAACTACAAAAACTCCGTCGTCCTCCGGTTCATCCACACATTCGAATTCGGCCGCAGCAGCTGCAGCTGCAGCCGCAGTTGTAGCAGCTGCTACTTTGGTCGGAAACGAGTCAGCACATCCTTCGCGAGCGCACGCGTGGAGTGCAATGATGCTTCGCAGTTGTCAAACCGACTTGGAAACCCCGCTTCTGAACCGATTTGGCAAAGTTGAATTTGTCAACAATGGAGCGGGAATTAAAAATCCTCTGGCTTGTGCGACAAAAGTTGAGCGTGAAGTGCTCAGTCAACTATACGGTGAACAAGTCAATCCGGATGAGTATATGTGCAAAGCTTGCGGAAAACGGTTTCATCTACCTCGTCTGCTAACGAGACATGTGAAATGTCACAGCCAAATGCGTCGTTACTTATGCAAGTATTGTTTCAAAGGATTCAACGATACTTTTGATCTGAAGCGTCACACTCGAACGCATACAGGTGTCCGGCCGTACAAATGTTCCGATTGTCCGAAAGCTTTCACGCAACGCTGTTCACTGGAGTCACACTGTCGCAAAGTTCATGGTCAACCTTTACCGTATGCCTTTAAAGAGCGTCGAACAAAGTTGTACATTTGTGAGGACTGCGGTTTTAATACACAACATCTGGAATTGTTTTGTGAACATTCGCATGCACAACAATCACTACCACACCAGCCAGAACAACAACAACAGATACAACGACAACACTCGCATCAGTATCAACGGCAGCAAAAGCACCAACCACAGCAGGAGCAGCAGCAGCAACAACAACAACAACTGACTTCCCCAGTACAGTCGAGCGGTGGAAGGCGTCCGAGCACCACCAAACGTAGCACACCTTTTGATCTACCGGAGAGCACTATCCACGGTTTACAAGAACCTTGCGGCCAAAATCCCTCTTCTGCTCAGGGAACAGTGACAAATGTGACCGAAGCACCTCTACTATTACGAGCTGGTTGTCTATCTGCTCACGTCTGCTAGCATCTTATGGTGTTAAAAATTGAACATTTCGAGTACCACCAGCAACGCCTCCATCACCACACAACCTTGCATACCTCAGACAGATTTACGAAAATTCAGGTGAAGACTCTTTTTACAGGAGTAGAGTGGAATAGGCCAGCTGAAGTGGATGGCAAAGAAGCAGTTAACTGTGATTCAAATTCGATTTTCACTCATTTTCATCGTTTTTCCGAAAAAAATCCACTCTTTTCATTTTGTTTCTTCAAACACATGGGTTAATGTACCTTTCTTCCTCTACGACGAACACACATTTTTTTCACTCCCCAAAATTCTCTACTCCTTTTTCCTGTTTTTACATTCTTTTCCACTATTCGGTATTCCTTTAAGTATGGAAAGAGGGGAGAGTTAACAGCGGTTAGTACATTGTCTTTCCACTACAAACTCTCCCTTCCTTTTCTTGTCACGTGAATAAAAAGGACTTCCGTTTTTCAAATGTAAACTTTATCCCGTTCAAAAGTTTGATTCCACTTCATTTTGTTCCTGCCTTTCATATTGCATTCCATTTTATTAGCTACTGTATTATTAACATGTCAATTGAACTACAAACCCGTCAACTACCTATCACTTATTTTTTCATACCTCCATGGGCAATGTTCCCCATTAGCATCCTCAGTATGTCCTGTCCATACCGGATTCAACCCGGAAACATTTCATGATGTAGTGTAATTCCATCAGCAAATTTCAACCGTCTTTTAGTGACTTCTTGTGTATTTAATTAGTGTATTTTCCCGCACATTCGATTGGTGCAATCGAATATCTGCTTACGGTGCTAATTCTCCGCTCACCGTTTTTTGGTAGCTTACTGACGCCAATCCGATAAGGAGGATGGTGACTGACTGTATCAAGTATAGCAAACAAAATGTCCGCATGCACTATTATAGTAATATAGCGGGATAAGCTGAGTAGTATGTCTCTAAAAAACAGGGAAAAAAATGAGTATATAACAGATCTTATGAGCAAGCAGCACATTCACAAAATCGAAACCAGTAGATTCAGTCGAATGTATGTAATAACATAGGGAGAAAGAACGGCCAGGGAAGTACATACACGAGCACGTATTAAGTAGGCCTAAATGAGTGAGGAAATGCTGACGGAAAGAGGAGTGCTAGTCACGTGAACAACCAACCAGTGGTTAGTTTAGATTTAAGCAGACGCATAAATCAAGTGAACACGGAAATCAGAACCACTCCGGAACTTAAATACTATCATAACTTTTTCTTCCCTGAATTCGAAGTTCATTCTGATGCCTCCTAACAAGACAGTGTTTTATTAATTTTTGAATTGAAACCTCCGGAAACTTAAGAGTGATTTTGGTTTGTGCACGATGGCTTGTTATAATTTTTTCAGGTCAGTATTTCGTATGTGCTGCCAAAAAACACTTTGCATTCATCTTCTGCCAGTCTTCTGACTGGTTGGTTGCTGGCGAGCAGGCACGTTTGATTTTTGTGGGCTCCGTCGGTTGGCA
>STRG.78660.2
GCGCCAACTTTGAACCGGTTTCGATTTGGCTCTGGGCTCTGGCACATTGCGGGGATATCGAATAGGTCGTTCATTCGTACCGCCAGAGGTGCATCATCAACGAAAATGATGAAGCCATGAAAAGCGGTGGTTTACCGGGTATCTTCGAACAGCTAAGTTTTGAATAGTAAGAAACAGAGATTGAATGGAAGTACACTCAGGGAAATTAATGCGTGCGAAGAGAATAGCAAACCCTGAAGCTGATGCATACCTCGGATGTCAGTTCTACCAGGGTTCAATAAAAGGAATGAGTTATGAAACGAGGAGACATGAAACCAATTTTATGAATGAACATTTTTGTACTTTGGTGAGTGTGGTAGTAAAAAGGTCCATATGAGGGTGAGTTAAATTTCAGGATCAGTAACCTGTACTATTCCGAAATGAGAAAGTACGACTGGAAGGCTCTGGAAAAGTGGAGGATCAATTACCAGCCGGACACGAATCGAGGGGAAAACGGACTGTGGCAACAGATACTCAAGTGGAAAATCTCCGCATTGACTTGGGCAATATTATGCTGTTTCACTGACAAATATATATATATATATACATTTATATATATACGTACTTGACGCATTGAGCCTCTGTGTTGTTCGGCGTCATTACTGGAAATGTACTACATTCTATGGGTATAGTTCGTCTGGCGGGGTGAAGGATGTGTCGGTCAATCAGTCCAGTGTGGCCAGATATGACGGATGTAAATGACGACTGGTATATTGGCAGGTTGCGCTTGAACTGTTACATGTGTTGGCCGTAATGTTGATATCCGCCGGAGAGGTTTTGTGTTAGAAAACCCTGATTAACAAAATAGGCAGTTGGGGGTATTTTCTGCCGGGCGGCTTGCTTGCAGTCACAGATGCTATGAAAGGTCCCACTTGGGAGCCCATCGGTACAAGTCAAAGTGGAATCTTTGGTTATCCAGTTTAATGACTGAGGCAGTGGGAGGCGATGAACCTGAAATGAATACGGATGTTAGTCTGGACGTGTTTTAAGCTGTGGGTTAGGGTAATATATAACGACAACAGTAATGAACTGATTAGGTTTATGTGAATGGGGCAAAGATAAAATTCATTTAAGCGGTCCGTGGCTCCTACTCCACACTTTGAGTGGAGTAGGCTCGCCGGGGACTGAGCTATAATGCTGCAGGCTAGCAGAGTTGAGTCCAACGGCTAGGCCATTTTGTATGCATTCTAAAGGATTATTGGTTCGCAAGTTGGTGTGGCAGTGTTGGGATACTAAGAAAAACCTAGAGCTTTAAGATTAAAAGGATCTGAAAATGGCAACCCTCGATCTAGTTTGCTTACGCAGTCTGCAGTTCAGCACTGAGGCGGTAAGGTGGGTTTGAAGGAACAATGAGAGTTAGTGGGACTGGTACCCAGCTAGCATAGCACTATGTTTGTTACGGTCTCTTCCGGTATAGTGGTTACTCTATAATAAATGGTTCCTTAGGGGCCCTGAAGTGGAAGAAACTATGATGCTGTAGGTGATGACGCTCTAAAGAAAATTGGTCTAGTGCCGAGAAACATTGCCGTAAGTTCGTCTATGCACATACTCGATAGTGCTAGTGTGGTGAGATTATACTTGATTAGGATCAAGGATATCCGATATACTGGTGTTTGCATGGTTACCGTGATATCTTTCTCGTCGTGAATCTATTGCAAAACATGAAAACACCTATGTGAGAACTGGTTTGGAGAGCCGTGTGAGGTGGGAACGGGATGGGGCCAAAAGTTCCTCAGGGAAGCGAACTCTAACGGTCTACATTCAGTGCCCCCGGTAGGCGGCACTAGGGCCTGCTTCAGTTAGGGAGGCAGTACAATACACATCCATTGGCATCCAGCTCGTGCCGCTCCAAGAGTGAACCACACTCTTTTAGACGTTATTATTATTTTTTAGTTTTATCACTGTCAGATATCTGGCTGTCAGAGAAGGCGGAGCAGCTTTTGGTGGATGACCACGGCTCCCACACCCCGGCCGAAACGCTGACCGCATGTAACAAGCCGCGTGGAGAATAGGTCAACCACACCGGTCAATCCGTAGCAACACGGCAGCCTGGGGACATGGCTCAAATGTGACAAGGCTGGTATGCCTGGAAGACAAAGCAGTGGGGTATTTGTTTCCCTGATTTTTATGCCAATCTCTTACTTTTTGAGGTTTCTGTCGTCTCATCGGTGGTCAGCTCTGTGCAGAGAGACAATCACGGTCGGGAATGCTCACAGATATGCCGCGGTAACACTCGCCATATCCGTGAGATCAGATCCCCAATGTGGTTTACATGGGACAGAAAATGCGGGGGAAGGTAGAGTCAACCACAGCCTGCGATTATTCGATGGGGTTCATGCCCACCGAAACCCAATTTGCACAAGGGTAGATCAATACTTGCAGCCCTAACAACGTGATGCTTTTATACCTGAGTATGCCATTGACCGCTATGCTCGCTTGCCGCAAAAAAGGCATTTGATGGTAAAAAACTGAGATTGGTTTGCTGTCCTAGATCGCGGGAAAGACAGGCTGGGTTCCCCAATTGCTGCCGCGAGGAGGCCAATCCTATGCGGGTCTAACTGAGACTAGGTCGCTCAAAGCGGTTATTCGATTTATTAGTACCTATACCTAACTCAAAGACCTGAGCCCCTGAAATATAGGGATTCTTCATCCTGGTCAGTGTGTTCACCGTTAGGGCTATGCTTATTTCCTGTTTGAAAGCCACCGATGTCGGCGATAATTTCAGAATTCGTTGTGGTAGCTTGTTTCACAATGAAGCGTACTTGTTAATAAAGAAGTTTGACCGAAGTGAAAGCTTCGGCAAAGGGACAGAAACCAAGAACTCATTGTTACGTGAGGAATAGTTACAAAGGGTTTTCACTTGAGGTGCTGAACTACACAACTTATTCTTCAAGATATTGTGAAAGAATAGAAGAATATTTCTTACGCGGCGTAACCATAAGAGATCGATTTTCAGCCATTCTCAACTTTCCATGCAGTTAGAAGGCAAAGGAAAACCTATGAGCTGTTCGGTGGATGCCCCTTGTACTTTCTCAAACCCTATACGGTCCTTTGTCGCATGTTGGAACAAATGGTTGAGCTGTATTCCAGAGGAGGTCTGACATTGGACTTTAAAATGTTTAGTTTACTTTCCGGCAAAATAAATATTTGGTGTATTAGCCCGATCGTACGGGGTGCTTTAGCCACATGGATGGCTGCGTGTTCCGGAAAGTCAAATGCACATGAATAGAGCAGACCCAAGTCACGTACCTGAGAGTTATTGGGTATGAATTTGCCGTTTATACTAAATCTTTCACTGGGGGCGTGACATTTATACGTAATAATATTACTTTTTTCGGCGGCAAAACTCATTTTCCAATCATCACTCCAGGAGCTGAGAGCGAGCAGTTCCCTTATGATGTCAGCTGTGGTAGAGACTAACGCCGCGGGCTCAAAAGTGTACACCATTTTGATATCATCTGCGAACAGGGAGGGAACTCCCCGTTGGAAAATGGTAAATATATCGTTAAAGTACATTAGGAACAATAGTGGGCCGAGTACACTACCTTGTGTCACACTAATAGTTACGGGACGGGGTTCGGGCAAATTCCCGCCTACACTTACAACCTGGTCTCGGGCTGATAAATAGGATGCAAAACAAGCGAGAATCAGGTCCACGATTCCATATGTTTTGATCTTCTGTAGTAACCCGACGTGGGATACTCGGTCGAACGCTTTGGTCACGTCCAAAAAGATCACGATAGCCAAATTACCACCACTGACAGCCTCTGTGACCAGGTTGAGGAAATCTGTCATGCATGTCGCACATGATCTGTTTTTCAGAAAGCCACACTGACCAGCGTTGATTAGATTATGGTTAAGAAGGTGACGTATCAGCCTTTCCTTGATCATTCTCTTCATGATTCTGGACACGACCGGGGTGTGGTTCACTGGCCGATAGTTAACTGCACCTAGAAGTGATCCTCTTTTTTGCATAGGGATGATGGTGGAAAATTTCCATTGAGAAGATAAAACACTGCACCTGAGTGACAGATTGAATATGTTTGTCAGCAACATTGGAACGTCTTCGCCACCTCGACTGAAAATGGCCGGTGGTAATGCATCCAGACCTGGCCTGCAGGACGGTCTTGTTCTTGCAACATGGACTGAAGCCTCATCAGGGTAGAACACTGCCGTCGAGAAAGTTACTGATGTCACCGGATTTAGAAAGGGGATGGATGTGGCGTCATCCGTCGTTAAAGAGAAGGCAAAGCAGGTGCTGAAAGCTTCCGCAATCAAAAGGGGATCATGCAAGTAATTACTGTTATAGTTCAAATATGGGATGCCTTGATCAGGTTGTTCGTTCCTGACCTTCATTAGTCTGGCCAGTGCTTCTGTAGTGCTACCAATAAAGCACTCGATGATGAAGACTAACAAATTTGTTTATTTGAACAATGACCGTTTTTGGTGGCGCCACTTGCTCCGCCTGTGTACCTCGTCTGCATGCCGTTGCGTCCCTCCAATACACGCGTTGTCCCGCTCCAGCGTTTTGAGTTCTGCTTTGCGCGCTGCCGATTATATTCGCTATCGTGTCACATACCGAGGACCACGGGCTATAGACTATATACGGGAGCAGGTCCTGACTTAACTGAGATAAATCCTAAACTTCC
>STRG.52221.2
CTGACTCACGCACTTGCTTACATGTTCGCGTGTTCACTTGCTTGCCTGTACTTACGCCTACCGTGCACTGAGGCAGAATGAGCGTTCATCCGTACAAGCATGCCTGCATTCTGTCTACCAAAATCAGGACGCAACACACTATCTACGTACAGGTAGGTTCACAAGTGCTCCTAGCCGTGCTGATTTTCTGTCTTGGCAAAATAACTGCGGATCGGTATTCATTGAATGAAGCAGTTTTCTAGCCGTTGGACGTGTAAGCACCAAAGGGCTCGCGCACCCGGGTGTCAGTCTTCCCGTTCGCTTAACCGGATATAATCGTGACAATCAGTTCCACTGCAAGCGTGGCCACCGGAACAAGATCGCTCTCCCAAGTCAGTTGTGGCTTGTCCACTCGGCGGTTATGAAGGAAACATATTTGTTTGTCTCGACCACGGCCTGTGCAAAATCTGGGTAAGTGTGCTCACAGACTGATGGCCACTTCTGGACTTATCCCTATATCATATAAGATTACATAAATTTCACGTAATATAAAAAGTATCATCTGAGCGACAAGGCATAGAGAAGGTGTAAAATAAAAATCAGGGCGGAATTCCCGTTTATACGGCCGCACTTGCATCAGTATATTGACATGGACTTCCCGTCAATCTGAAGCGTCCACAAAAGCCACTCTCATTTTGGTATTGTGATTGCTTTGCTGCAGACGAAAACGCCCGCTCTACTTTGCCACTTTCGGTTCCGTTTACCGAGGAACTGTTATCGCTGCTATGATAATGGTGTTTATTATCATACGTTAAACAGTCTTCGCGACTATTTCTGTTCCTCATTGATAACCGATGCCTTCCTAGATAATCCATTCATAATCTTGGAATGATTAAGGCCTGTTATCCTACTTCAGCTAACGGCCATGAAACTTAAAGTTCCTTCCTCGTTGTAACAGCAGTAACAGAGACATTCCCATCCACTTTTTCACTAGCAGGCGTAAAACGGGTCAGACTTAAAACAACATAGTCCTAGTGTAACGAAGAATGCAAGACGGACGAGGAATACCCGTATTTGAGCAGCCATACAAGTCAAATTGGTAGAACACGTACAACCATTTATATATTTCCTCTTCCACACCACGATGTAGCCACATCGATCCTCCCGCTCTCTGAATATTTCGGCTCCGTTCTGGCCAGCTGCCCGCCGTTATTAGGTTGATTGTTTTGACCGCCATTCCTGTTAGCTTGGTCCCATTGATCCGATTGATTGCCTAATCGGTAGCCATTCACGTGGACTATCTTTCCGATTACCTCAAATCCCACTGAGTTCTATCGACGAGTCCGTATGCTTTTTTTTGTCTGTTGCGGGACACTTCCGATATCTTCGTCATCTCTTCTTTAGTCTGCGGCTGTCGATTGGTTAGACCGATCGGTTTGGTACTCGTCTCGTTCTCTGGTCTCAGCAGTCCCTGCTACACTCGGCCTTTCTTTAAAACGTTTGCTCCTAGTGTTCCAGGGAGCCAAGTCACATCCGTTGACCCATTTGCCTTATGGGTCTTAGATTGATTCTGAAAAAGCATAGTCCTAGAAACAATCAAGTGTGCTCCTCTAGCAAAATATAGATCGACTGATGTTCTGTCGGCAAACAAGCACAGTGTTGAACCACCGCGTTGGATTGCGTTTGTGTTAATTGTCTTTTCAAACCGGCGCAACATTTAACTCTCACGTGTTCCGTTCAATGGGTCCTCTGCGTTGCGCTCCCGCATGCAGAACTGTTTTTACTATAGACATATTTTTCGCAGATTTTTTATGTCCTAATCGTAGTAGTTCCCACACATTCCTTTTATTTTTTGTGCCTTTCGCTCATAGGAAGAGAGAACACCAAGAATAATAGTGAACCCGTTTGACTTCGACCTCCCATATACAAGTTATAACCCCGTGTATGCTTGGTTCAACCATATCAACAATAGTTTGACTGTTTCCGTTCTTTGCCTATGGCAAAAAATCTCATGCGTGTATTGGTGGCAGTTACCTAGTGTGAATGAAATACTATCTATTTTATGAGTTTTCAGTTTTACCTTGAAACACACTGAGGCAACGTGCCAAGAAATGAGCCTGCCATCACTCCATCGAATACTCACTATGTGAGATTGGAAAACTTGATATGCTATGAGAAATCAAGTGCGGCAGATATGTCAAACGAAATTTCAAGTTAACTTGATTCTTTTCTATAGAATCACGTACTTATTTGACAGTTTAAGAAAGTTGAACACCGCTGAAATTTGTGGTTCACTTTGTGATATTTATTGTTTTTTTTTGCATAATGGTTCAGTTTGAATAAAGATTACCACGTAATTCCTTAGCGCAGAAAGCCATTCACGGAAACTGTGGGTTTGATGTGACCATTTGGTTATTGAAATTTTACATTGTACAAATCATTTGACCCAAAGCCTTCAAAATCAGTCGCTATAATGAAGTTTTCGTTCCCAATTTTTTGTAAAAGAATTTTTCAACAGCATGAGTTACCTTATTTTTAGACAGTTGGTGTCACTCGCAGCTTTTTTATTCATTTTATTGCATCCATTGGTATTATGCGGCTTGCGTTATTTGGGTCCCAGCGTGATTAAGTAGTTATTTTAGAGCTGTTTTTTTCGTTCTTCGCAATGTCACGCCATCGGTAACACGTTGTTTTTCAGACTATCTTCCATCGAAAAGTATGATGTTTCCCTCGTAAGGCATTTCAGATCACTGTGAGATCAAGTGATATAAATCCAGACGCGTGCTCAAATCGACATAACGCACCCTCGGGCTGTATTTAGCCATTGTGTGGTAACATGTTGGCTATAGTGAAGAGAAGACAACGAGCTTACAAACTGGATCAGTTGGTACACAAGTTAAAGCGTAAGAAAAACGATCTCCGTCAGACAAATCCAAGACTGTTTACCGAAGATGTAATGACACTCAAGGATTTCATCAAATGTTTCCAATCGGCGAGTTAGAATGATATGCTTGTCCGCTCTATTCATAATGATAAATGAAAAACCATCGAATGCAGAAGAACACAAAGAAATTCGACAATTATCCCTTAACCCGTGTTAGGCAAACGCAATTATCATGCGTTTCGATTCTTGGAATAAAACAGACAATGCGTATTGCAATGAATTATTAACACTTGGCAATCCACTGTCTTTTCTTGATTTTCAGGTACCAGCTCGATAATTCCTATATCACGGTATACGCGAGATGCTTACTCTGTGACTTTCAACCCTTCTTGACCTGTACATGACTTTGACAAACGTCTGGCCCGTCACTTCCGATTTTGGTTTACTCCATACACTGTTGCACTCCACATCAACACACAGCTCTTCACTCACGTGTCCTGTTCTCCGATCGAGGTCGTTGTTTTGTTATGATTGACTTCATGCTAATCTGTTTTCAGCTCCGCGAACCGCTTTACGTTTTGCGATATGCACGGGAGAGAATGGTTCACTGACAAAAACAACACCACACACAGTGTAGGTTTGGGTGGGTCGTAAATTGGAAGACTGAACTGTCACAAAATGCTTCGTGCGGACTGTTTGTTTGCTTAGTGAGACAGTTATGCTTTTACGGCTTTAATCGTCATCGAGTATGACTTTGGGGTTGTCATCGATCTGTGCGTTCCATGAGCAGTTTTTTGAATCGAAGCATCAGAAAATGATATTGCGTCATCTCCGTGCACTTTCGTCGTGTTTAAGATTCCATCAGATGAATGTGTGATTTGTTTTTGACCAGTCGCACAACTCACTCATCTTGCAATCTCGATCAACTCCAGTTCATTAAGGAAACAGTTTAGAACACTTTAGGGGCACACGTGGCGCGCGTTGTACTAGTTGATAGTTGAATGAACTTTGGTACTGTATATGATCATGTTCACCACAGATGGTCTTGAAACCATCAAGCTCAGCTATACACAATGTCGATATTCGAAGAATTTTTAACTCAGAGATAACTTGTGTCCTCCGTCTAGTTCTCACCCATTGCTTTTGTAACATTACAGATTTCCACTATTCACCTTCACCCTATCCGTCAGATCAACCACTAAAACTTACCATGGAAAGTATCTACGTGGGACAGATTTATGAACTTGAAAAGTGTTTCAAATTATAAAAGCAAAAATGTCACTATGAGAAAGAGATAGATCAGCTCAACATGGATTTCTGGAACACTGTTGCAAACACTCTTGGGGGATGTTTTATGATTACCTCAAAAATCCTGGGTTACTGTTTCGGGGGGGGGGGAAATGTCACCTCTGCCCCAATTAAAATTCACCCTCAATCGATTAACTGGACAGTTTTGTCTTGACCAAACTGAATTTAGTTCTTGCCACCATTTATGCATTAAAACTACACCCTGGCATAGTTTCTATTAGTCCGCTCAGTTACTTTCTTGCTTCTTTGCAAGGTCACATGAACCCAAGAGGGAGACCGTTGTATGAATGATGGGAAACACTTACAAATCACTTTTTGTTCAGGCGAATATACAAAACCATGCTAAACGTGTTTCCTCTCAAATTCTTTCTCAAGTAGTGTTGCTTTCTTTGGGATGAGATCGAGGGTGTTCACCACTGCTACGGCCACCGATTATTCAGTTCTCACTGGGGCGTTTGCCAATTCGGTATCATTTCACACATCTCAAAGATGTACGTTCAAAATGACCAACTTTTCACTTTAATTCAGAGCGGTGATCAGATCAAGAAATCTGACAGCCACTACCTTTCTCGTGCTTATCAGCATGATGTTCATTGTAAAGAAATGTGAATGGAAAGACGGACAATTCGACAGTGTTTCAATGACACTCGGTACTAGCGGTGGTCTTAGATCTTCTGTTTGATGGCTTCCATGGCTACCTGTTCACTGAGCGTATGAATAACAAGCGGGTTTCACTGGTCTAGCTGTCGTCATTGCTACACACTGATGACGTCATCGCGACTAGCAGTGACAATTTGGAAACTTTGTAGTGACCTCGATCGTTCTGAGAAAATGAATGTTTTCTGGACACCATGTTGGATCTATTTTCTCTACGATCTTTTCCGACGTTTGGCATCGACCTCATAGTGTTGTCCGGTTGCGTACGTTTTACTGGACTGACTTTTCCGAGGTTTCCGGTGACCTCGTTTTGAATG
>STRG.12462.1
CCCTTGTAAAAGCCAACTTGATCCCGGAATCCACAGCCAAGAGTCTAAGGTGCAGGGGAAGCCAAACACCTCAAATGTACGACTTGCCAAAAGTGCACAAAGATGACATACCACTACGACCAATATTGTCTATGACCAACTCTCCGCAACACAAACTAGCAAAATGGCTCGCGGAACTACTAAAACCGGTAAGGGAATTTGTCGGGAAAAATATCGGGAAAGATAGTTTTGAAATGTGTGGGCTATTGAGCGAAGTGAACATCCACAATAAGCACTTATTCACAATGATTGTTAATTCACTCTTTACAAATATCCGACTTCAAGAGACCGTCGATATCATGTGCCAGATTATCGATGATAACAACTTGACTATCGGATTACCAAACAGTGACCTGTCACGGCTATTACTATTGTGCACCTTGAATGTAAAATTCCGTTTCCTTGGACGGGGATATCGGCAGATTGATGGAGTTGCCATGGGTAGTCCTCTGGGACCTGTTCTGGCAGATATATTTGTTTTACACCTCGAACAAAAAATGAAATCAATCATCATTATTCATCACTCTCTACCGACGCTATCTGGACGCTATATATTCGTCATTGTGAACACGAAGGACGAGTGTGAAAAAATGTTCCACCACTTCAACGCCATACACCCAAACATTTAACAAACCAAAAACGGGGAAGACAACAACAACATCGTATTCCTAGATATTGAAATTACCCGCCGAATCGATGGACCAATCCGAAGATCAGTCCATTGCAAAACTACGTGCTCAGAACAGTATCTTCACTTGACCAGCTTTGCCCCCATAAAGTATAAAATCAGCCTTGTCCGTACCACGCTCCACAGGGCACGCGGAAAATGTACAACTGACTTGTTGGAAGAAGAGCTTTGCATTTAG
>STRG.9534.1
CACTACTAAAAGTGGTATTCAAAGACGAGCCTGAGCTGAGTATTGATTCGAATCGGTCGGAAAAGTATTATCTTCTCAACCAGCTTATGGTTTTTGATTTTGGAGTGATGATGTATGGAAACTATTCCCCAAAAATTTGGACAGTAAAAGCTGTGTGTCAAATTCAACAGAGCAGATTCAAATCGATTGGCTAACGGGACTGGAGATTGTGCGAACCAAGTTTGCATTACCTTTCCTCCTCACCCATATTTTGTCTCCCATCATGTTTTGCTTTACTTTTCTCATTTGACTAGACCACACAGTGGAATTTGACCCTGAAATACATTTGCTTGGCCCACGTTTCTCTCGTGACCTACGACACTTTTTGACACTAACGTCTCCATCACTTTTGGTCGCTCCATTTACGATTCACTATGAATCTTGTTTCACTTAGACCAACTCTAATTTGTCGGGTGATCAGTATTGGTTATCCTATCTTTCGGTTTCATTTTTGATTATCTATAAAAGAGTCCTAATGGAACACAGTTGGGCTCTTGGAGTCTTTTGAATTGTGGCAGGCATGTCCCAACTAATATCTCGGCGTTGATTACACAGATGGTTTGGACGGATTTGTGAAGTGTTCGCAGTACTTAATTGTAGATGGTTGATACAAGAAGATTCAATTCCAATGGGACAGGGAGACGCTTCCAAAAATGAGGGAGCGATATCTGTACCAAACAGGAAGTCGGTGACCAATAAGACTTCACTCTTCTTTTGTGTTGTTTCGTAAAGTTTCACTGTAGTAAAGTCACGAATTTAAACATTTTCTGTCTTTATTCAAATGAACTAAAACCTCGTGTAACATGAGGCTTTAGTAACATTTTGGTGCAC
>STRG.65429.1
AAGCCGAACTGAACATTTAAATTACATCGTAGTAGTAGTTCTTTTAGACTGGCTACCGGAATACCAACGTTTATTTCATTTTCGATTATATATTTGCACAAATATTCGACGGTTTCTAGAAGTGGGACGCTCGTAAATAGTGATGTTACGTCCAGAGATGCCATTTTAAGTCCTGTCGTACTTGAATTAGTTGTCGTACATCTGGTTCGCTTGTTTCCTTTTAAACACGAAGCCGTCCGACCAGCTGCTTATATCTTCAGATTTGAATGAGATGTTTATGATGTCGTATTGGACAAAATGGTATTTTCTGTGCGTGTTTACATTCCTCACAGATGACTTTCCTTCCGGAAAGCTCAGCAGGCCAAGTCCATTCGTCAGAAGTTTTGAAACTTTTCACTATTTCATTCCTAAGTCGACGAAATCCATCTGAAGATATACAGAGAGCAGACTGTAACCAATATAGTCGGTTAAGCACCATCAAGTAAATGTTTTAGAGCATTGCGTTCAAAATTCAAAACTACGCCTTACCTTAACATTCCTGATCCAATTTTCACGAGGCATTCGAGACTCTGAGCCAAATAACCATTGTCATTTGTATGCGTTGTTCAGTACAACCAGATTTCCATGCCGTATAGCAAGAGGGGTACGTCGAAACCACATATGGAAAATTTTGGTAAAAGCCAGACTCGTCCATTGCTCCCAGATATTGCGTCATCCGATAATAAAGCTCGATGGAATCTCCCAAGTAACGCAACGCATTTACTTTCAATGGTGCGTTGCATCTTCGGGACGCGGTGGCTCTGATTGATTTGAAAGCTGCATGCAACTCGCCAGAAGCATGATAAGTGGCCTACGGATAGCGTGAAGCTAAATCGGTTCAACCCGAGCTATGTGTGAGCCCATATTGATTACCATGCCTATACTGTTCGCGACCTCTGGATTTCCCGTGGCTATCGTCTGTGGTTCTGTGACTGAAGTCATGCTTTGGAGATCTTCTGCTTCCTTCATTTCACTGCTTCATTTACTCCGATAGCATAACTTTTCTTCCACAGCTGAAGACAGACTGGGACATCTGCGGACGAAGTTTTTCACGTTTTGGCGTAGACTTATTCACGGAGCATCTCTGCTCCTTGAGGCTGACCGTCCAACTTTTCAGGCGTCGTTCCTGATAGTAAATCAGTGAACCGTTGGATTTATTGATTACTGTGTTCCATTTGAGTCCTCACAGCCCGTTTTTCCTAGTCAAAGTAAAACGGTTTACAATGACCACAGTCCACTCTACTTATTATTTCGTAATACGCGGCCCCTAGCTTTCAGCTCCAACCAGAAGGGCAAACCTGTGAGTTAATAATGTTGAATATACTGTACCCCGGTGAGATGTAGCACCTCATTTTTGTGCAGCAAAACCAAGAGTGAGCTTGAGTGTTCATCAATAGTTGGTTTTCTGGTTTGGCGTTGTATCGACTTCAAGCGTGCACGTAACAGTTCTGTCGCCGTCTAATTCTAGTGAGAAGACAACTTTGAACGATCCCAGTCGATTGATACACAACAGATTGGTTATATAATATATGCAGTGATCATAAATCAATCCTTCTATGAAAGCTCATTGTTCCATTGTTATTCCTAAACGGCCCTTCTGGCTGGTTTGTCTAGTTGCATCCGGATTGGTTGATTCGGTCCCAGCCAGTTGGTAGTTGATTGGCCCATTTATCCACTTGACTGGCTCCACTCTTGTTTTAAAATCTGTTTCCTTCGCTTACATTTATCCTTCCCTTGATTCTGGACGGACGATGTTGCGCTGAATGTCGGCTGAATCACACCGTCTGCAAACTACACTTCTGCCAATACCTTCACAGTAGCAACGCACAACATGAGGCTAAATGTGTGGATCAGAAATAATGATTTTCCTCTGTTGATTCACACCTGTAGGTACCTGTACATTTCCGACTTTTTCCATGATTTTCAACGTCCCTTGGTGCGACACTCCTTTGTTGTACCGACGTTTTAATGTAAAAAAAACACACACCTTTTGGTCGTCACCACCGCGCAATACAAAGAGGCTGTAAGTAAATCTTCCATTCTGGCACGGTCTCATCTGGTTTGGAGTGTCTTGGAATTATATCGGTCGGAACTAACTGAGTGAAACAAAACATTTTAGAAGCTTCAACGGCGTCTCTTGGCACTTCGCTCAATACCATCCTGTTCTGTTCAACGGATGGCTGTCAGACCGAACTGAACTGAAGATATTGGCGGATATTGGCTATTCGGCACTCATCTCCTGATCACAAGAACACTGAACAACTGCTTTAATTCGTGATCCGTGGAATCTGACGTCTGAATGGATGAACAGAAACACGTCGGGTGCAGCATTCATGACCTCCAATTACTGACTATTGCAATAGAAACTTCGGGAAGGTGGTACGAGTAGGGCTAATTGCAACAATGGATTTTCCCTTCCGATTCAGCTGGTCGCATAAACCTTGCGTAAGCAGACGGAAAATTGAAAGAAGTTGAAGAAACCACCAGTCTGGAAGAGACAGTGCAACAATCAATGAAGACTGAATCGCAGTGAGCAATAATAATGCAGCAAGTTTCTGAAACATCAACCGTGTGACCCATGCCACTTCATGGTGGGCGTTTTTACCGTACACATCTCAGCAAAACTGTTCAGAGCTGCACTGGATGTGTCATAAAATCAACAGGAAACAAACTTTTCGCCATATACCACACATCTAACAAAAAAGTCAACTAGCAGGATCAGGTCGTACACGTGCAACCCCCAAGGAAGACACTGCATCCCGCATACTACATGGGTGATATGATTAAGCATACATGTGGCTAGTGGAAGAAAGCAACAATGATAAAATGAGCGTAGTATTCAACCAAGAAGGGTCAAAAATAGTCTGCATGAAACCGTTGCCACTCTCTACAGGACACCTGCCCAACTCCACCTTCCACGCGAAAAACTCAGGGCACCCGACCATCCTGCATTCGGAAGCACCAGACTCGAGTTTCGTTTTTGTCGGGGCTCATTTGTGGTGCACATCCTCCGCCACTCCCAGCGTTTGAACCCGCGCCCTTCCACCTCGAAGGCGAGTGCGCCACCACCGCGCCACCCCGCTCCTGTACGGGCTGATCCGAATCGCCAAGATATCCCCAGTTGGGCCGCAGGCATTTCCTATGTGTCTTTCAGTTTGGTCTGCTGTTCCATGTTCCACCGATTGTAAAGACAACGTCATGTCATGATGTTCTGTTACAGTTCCAAATCGTTTGATCTGTGACTATCCGATTCCTCCGGTCCCTTACCAAACGTTGCACCTGCGTTGATCAAATAATTGGACTCATTCTTACCTGTTCTGTTCGATGCTGTCCTTCATCTTCACTCTTCCATGAACTGCTCCTCACAGTCGTCATCACCTCTGTGCTCCCGTATTCCTTTTTTCTCTCCGTTGGGCCAACATGTGCACCTAACTTACCCCTCCCAATGACTGATAACTTCTTTCCAGGACCTCATTAACATTGTTCATGCTCCTCTTACATCTATACATATTATATATATATATATATATTTGACCGATAATTTCGACAATACACACCTTACAAATAAATACGAATACCACTGAAGCAATATAGTGCTTTAACGTCTGTTAAAGCCACTGTAACGGGTTTACCTAGAACTGAGAAACATGTAAAAAATGTAACAATATTTCTGTAACAAATCAAGCTAAAACAGACCTTCAAAATCCTGCCACGAAAAAATAAAGACAAAACTACTTAAAATAGTCGAAACATAGCACACTTATAACATAAACGTTGACAATGAAGACCCCAAGTACTCCCTTCAAGGGATGAAACCACCTACCACGAGAGAATACGGCGAACCAATAT
>STRG.13321.1
TCTGATGGGTGCGAAGAAACGATCTCACTTCGCCATCTTGCTCCCGTAGAACGACCGACTTCTGCACCGCCCGTCCCTCATTCAGACTCTCCGCCGGTTAGTGATATGCCACGCACCTCCGATTTGCAAACAACTGTCTCTGACCCAGTAGAGTGTCCTAGTGAACCAAAAACAAAAGTCGAAAACCTTCTCTTGCAACAACAAAGTGAATACTCTATGCCTCCGAGACCGTGAGGCGTAGCAAGGCATTCTTCGTTGATTGGTATTAACATTTTCTATTCCTTACCAACGGGCTACACGAAACCCAATAGGCCAGCCTCCGTTTTCTAAGTGGCGATGAATGTGATGTATCTTCTACTGTTTCATAATTTGTTCCTATTTCGTTTGCATAATCTAACATTTAGTTTGCATCGTTTAAGCTCGTATGCCTCACTTTTAGTCTAATAAAAGCCTATCAACCGAGCTTTGTCTTTTGAGTTCTCATTGTGTTAATCGTACAAATTTAGACATCACAATGTGATGTGATTTTTTGGTATTTCACTGTACTTTTCTTCATGTTTCTTTTTTGTTATTTTATTTGCACGAAATTTTTGTGTATTTGGAGGACACCGGAGTTTAACATAGACCGTACAGCGTTCTCGTTCGTGACTTCTATTGTGAGCCTAGTCCCTCAACTTCACCGATGAGCGATAATCCCCAGGTCTTGCGCCTAAAAGACGAAGGTGGAAAGGTCCAACCGTAGCCAGTGCTGATGTCAGCTCCTCAACACCTCCATGCCAAGTCATAGCGTGACCGCCGTGTCGTTTTTTCCAGCGTTGACCGGTGACGGTCGAGTGATTTACAGTATTTACTCACCACCTTAGAGGTTACAGGTACGAAACCCCCCTCATCGATCACTTCGGTGGTGGTAGTGGTTCCATCTTCTGGTTCGTTACCATACCTGACCTATTGGGATCCTATGTGGCCCTCTACTGCAAGTCTTAGGGTCTGGTTACCGGCTACCTCTGATAGTGCACTGGGCCCTTAATACTATGGATACACCCCTCCCACTGCAAGTATATGCGAGCGTGCAATGGAAAAGCCCGTGCGAATAGAACACAGAAAGGTAGACGATGGGTAGGGACGCGCAAAACATGTACGTGGCGCCGGGGGCGATAAAGAGTAATTACTTCCCAGCACGTTTGAAAATTGGTGTTGGTTGTAGTTCATGTTGATTTTCAACGGCTTCTGATCGCTGAGCTTGGTGTTTAGGTTGCAAACGTTTCATCGCCAGTCGAGGTGACATTGTCCGTAAGCAAGTGTCGATCCCCTTACTCATTTTCACATACATGAAGTTTGCTCTTTGATGTGACCATGACTTCTCGGATGACCCTGACCTTATCAAGTTACAAATTACAGAGACTTGACCTTTCGACGCAAACTTCTAAATGTAGTAGCTGGATCGTTGACCTTTTTTAGTGTCTTCCGCTTTCGGAAACTTGTCTTCTTGAAACCTGTGCTGACATTTCTGTGTATTTATATAAGTACTTTTATGATTTTTCGTTTGTTTCTTGGTTGTTTTTTCATTATTTTATTAGACTATCGGTTCATTGAGTCTTCCGGGAGTTGGTTGGATTGGTGTTCACGCGAAAAATTGGGTTCAATGATTATGAGCCGGTAGGATTAAGGTCCAGTTTATTCCCTTCCCATTTCCTGAGTTACTTGAATTTCTTGCGTATCACGAGATTGTTTATGCGATCCAATTGTGTTCGTTGATTAGATTTGTTGAAGAACACCAGCCTTCCGAGAACATTCTTCAAAAATTTCAGTCAACAAACAATAATTGGATTGGGTGTATGGGGTGTCTGAGAGGAGTAGCACTTCTGAGTTGGTTGACTGTCGTGTCCCTTGGGGCATCCTCCATCTCTTTGGTCTCCATCATTCACCCAACTCTCACCTGTGGCTCCACGAAGCTGAAGCATGCATCAGCGGCCACACCCCGGCAAACCGCTCGACAGGCGGGCTAAACCAGGTTGAGGGTTACCGAGGTCTAAAAAACTTCGGCGAGACGGTGTTCGGCATGTGAAGACAGATCCTTCTGAATGGGCCGACGAGATCTGCTGATCCAACGGCCACAAAGGAGACCTATTCAACTGNTCAGACTTGCAGAAAGATGAGTTCTATGATGCCCTCGCCACTCTCGTTCGCAGCAGTAAAGGTTCCGACATTGTAGTGCTAGCTGGTGACTTCAATGCACAAGTTGGCAAACTTAGTGTGTCAGAAGCCTGTTTAGGTGGGCGTTGTGCTTTACCTGCTGAGCGTACAGATAACGGGGATAGGCTTCTCCAGTTTTGTGCAGACAATCGATTGTTCTTGTCTAGCACCAATTTCCGACACAGCTCGCGTCACACAGCGACATGGCGCTCTAACTCTACAGGTACTTTGAGTCAAATTGATTATATCGCCGTAAGCTACCGGTGGCGCAGTTCTGTTCAGAACTGTAGATCTTGCTGGTCCACGTACGTAGAGTCGGATCATGCATTAGTTTTAATGCGATTATCTCGCCAGCTCCATGGTCATCGTCGCAAACCGCAAACCCGATTAGCCGTGCAACGTTTGTGTGATCCAGAAGTACGCACCCGGTATGAGCAGAAGTTAGCACATGAGCTAGGATCTACGACGAACAGTAATTTAGATGAGCATTGGGCTCATATCAAACAGACGACGCACATTGCAGCAGGTTTCGCCTGTGGTCCTCGATCCGTTGTCCATCAAAGACACTGGATCTCGCAAGAGTCGCTGAGTATAATGGAGCAAAAGCATCAGCTTTCGAACCGTAAGGAGATGAATAAGATGCGGAGAAAGCTGCAAAGACAAGTTACGCAAACCCTTAAGAATGACCGCGAAAATTGGTGGGTCAAGGTAGCCGAAGAAATGGAAATAGCAGCTGCTTCAGGTAACAGTCAAAGACTGTTCAAACTTATTCGTGACACCGGTGGACGGCGAACTCAGGTCAGTGAAACGATTTCGGATAGAAATGGAGAACCCATCCATAGCGAACAGCAAAGGCTTGACCGATGGGCCGAGTACTTCAAGGAACAGTTTAGCTGGCCGCACGCTAGTGTAGTTACTCCCGTGTCAACAACTGTGACTCCTTGGGTGGTATCACTTGAGCCTCCATCGGAAATGGAAGTGGAGTCGTGTATCCGATTACTAAAGCGAGGGAAAGCGGCAGGTCCCGACGAACTTCCTCCAGTTCTTTTCAAACTGGGTGGTGAGGCGTTGATAAAATCACTTACCGCCTTGCTCTGTGACATTTGGGACGAGGAGCGTATTCCGTTAATATGGAGTGAGTCATTGACTGTTCCCATCTTCAAGAAGGGAAGACGCAATGACTGCAGTAATCATCGTGGGATTAGCTTAATTCCGATAGTCACCAAAGTATTAGCTTCGATTTTGCTGCATCGTCTTACACCTGCTCGCAAGAGGAATGTCCGCGAACAGCAGGCAGGATTCCGCCCAGGTCGAGGATACATCGACCAGATTTTTACTCTTCATCGACTACTTGAAA
>STRG.20536.2
ACTTTTTCAAGAATGAAATACTTCTAATGATACCAATGAATTTCCTTTTCAGATGTTTCGGCTCGTACGTTTCGCGAAGGAGGTTCAGTTGCAATTATACATCGCAGCTGGCTTGCGGATTCCAGACGCACAAGATGGCCAAGCGTGAGACTTCCTCGAAATGTCGAAGCATGTTAATTTTTGGTAAACAGTTGCCCGACGACATTCCCGTTTATGAGTGCCGTGGACTGTTTAGTTCAGGTACTAGTACGTTTTAAAACTTAAACGACTGCACCAGAAAGTTTCCATGAGATTCAGGAACGTCAGTCGCAATATCTGCGGGATGCCACTTCAGAGGCCTCTGATGCGATAGCACCAATGACACCGTTTGAAACGAGGTACACAACAAGCAAAAGGTATTCCATTGGCATTTTCTTACTCCTGCAGACGACCCGTCAATTTTAGCAGTGACTCAGAAGATACCGACTGCAAACCAAACGCAATAAAACGACCCCGGGAGCCAGTAGTTGTTCCAAGTCTACCGGAACAGTGCCTTACTGTTAGTCAGACAGCGGGGTATGTTGAGCAACCTAACTAAATATTTCCTATCATCCGGACCGTCCTCCACGCCACAACCAGTATCCCATATACTGGAAACCGGCAATCGAATTCCGATTTTGCCCCTTATATCTTTTGGAAATGCTAGTTCCACTAGTTTCAACGAGAAGTCCGTTGAAACGACACATACCACCGTGGAACAGTTAGAAAAAAAGGTGAATCAGTTGCAAGCTTCAGTGGCCACCATGGTGGGGACATGAATAAAAAATTCTCCGCCGTCATAGCACTGCTGGACTCCGGGTTCGAGGCGTTACAGAGCCGAGTAAGCGGCTTATCCAGCTCAAGACAAACACCCGGGGTTCAATCATACTACAAGCCGACAAGAGCAACCACATTGGCAGACTTAAAAACCATGGACGGTGATTTGGATGTTCTGTCGAACCACGAACACCTGACAAGAAAACAATATTGCGAATTATTTTTCCAGATTTCCATGCTTGTCAGGACTGTAACAAATGACCTCCGGGAATCAGTCCGAAAAATGTCGTCCCTGATGGTCAGCGATGAGATAGCAAAGCAGTGTTGCTGGTCAGGTAGTGCTACTAAGACCGCCGTTTCACAGACGACTAATGAGCTAAATTAAAGGCGGGTTTTTTCTTATCACACAATTCATACGACTTTAGACGACATTACCAAAAGTGAGCTGCCGAAAGATACCTCTGACGGGATATCGAGAAGCATATACAACACTGGTTCAACAAGGCCAGGGACGGCGGATCTTCGGGCAGGGAACCAAGGCAAAATACCGCATACCATGAGATTTGAAATTCAGTGAACCACTGCCTCATGTGTAATTGTATTGGATACCACGTGAAGTACATTTATCAAAGTTTAATTTCGACACTTTCTATTCCGGATTTTCATTAATTACTCACATTTCGTCAATATCACTATACATGGGTGCACGTGATTACTAATTTTTTCGTCACTTTACCGTACCGCTGCAGAGGTCATTTGAACTTTCCTGGAAGAAAATAACAAAGGAAGACTTATCTGGATTTACCTGTACATTGTTCGACAACTTTGTTACAATACAATTCCACGCATACATTTCGCCACTTGGTTTTAGTTTTTTCAGTGGTATACAGGGGAAAGTACATGAACTGGGGACAGTAGGTCGTTTACCGAGA
>STRG.10614.2
GTGTGCCAAAATATAGTGTACGATCGCAAGAAAAAACGGTACAACTCCATCCACAAAGCTTTCTGAATGGATCCGCTCACTGGAGGTTTTTGTCGGCTAACTGAACATTTTTAAGACACCCACACACGCGCACTGAAAAAGCGCATCCTATGTGTACGGCGAAATCTATCAATGATAAATGTGTTCCATTGTGTGTCTGTTGTGTGCATCGATCGTCATTGTTCACAGCTTCACTCAAATGTGCGTGACACATCCTGGAGGTTAGTACATCAGTGGAACACATATAGGTGTTCAAATGAGCAATATATTCTCTTCAGGATCGTCTTACTGAAGAGGATTCACTTACTGACAAGGATGTTTCAAACACAGTCCATGATGATTTGCATCACAGGAAGACTCTTTCTTCTTCTGGTTTGTTGTGCCATGGTGTTCTCGTTGCCGGCATTCCCTGCAAAGCTTGAGAAATGGAGTGGTTCAATATAGATTGCATCGAAAATGTCTTTGAACTTACAATACCATGGCCAGGAAAGTATTCATGCATACACTCCTAACGCGTTTTCATTGGTGTGCATATCGTGCGTGGAGCACAGAATCACAATAGAACTGGGATGGCAAATTTCACTGCATGATCCCCATTCAACATTTTTCAGCAACAGAACAACTGGATCTTGAAGATTTAGTTGATGCTTGGATAAAGATAATAACTTGCGCAGTCACCCTTCAATCTCATTGACTGATTAGATCCATGGCTGGAAAATTGGGATAATCCAGAAGATCTCACTTTGGATGACCGCGCAATGTCCATTGAAGCAGAATATTGGAATACACTTGCTGAGCTAGCTCTGGAGGAACTCAAGATGTATACCCGAGCAGAATATGGAGGCAAATCATCAAGGCGAAAACAAAGTGAAATTCCGAAGTGGGGAAAATTTTCAGACTCTTCAAAGTTGTGTTTGAGTGACGACCAGTTCCCCTCCCCGGATCCACCGCTTGGAGCCTTGGGCTTGTACAATGGAATAAATTCGAAGAAATGCCCAACCTCATTTATCGAAGATAAGAAACTTGTGGACCATCAGATTTGTGCCAGTGGCTCTGCATCAGCAAAAGAAACGGTATTTGACAATACTCGGAAGTGTCTGAACAAAATCGCTCCAGATCCCAACTATTTACATGAACCAGATGTGGTCTGTCCGGCAACTGCATCCGAAAACTTTGGAAAGTCCTGTGTTGATTATAACAATAAAGATCCACACCATCCTGAAACTTGTTGTGGTAATGGTACTTGAATACATCCGGGAGCCATTAAACTCAGGTCCGAATGAGTCGTGAAAGAATAAAAAGATCTGAATGAAGTGCGCGAGTCTCACCTGGAATGTCCGGCGACAACCTCAACTTCGGCACATTTGTGTAAAGCATCTGAGTATCCAAATCCAAATCCAAGTGCAGACAACCAAACGCCGTGCACTTCAGCAACCGCATATGATCTGCACTCCGGCCGGTGTGCCTGCAAATCTTCCGCGAAATCCCTGTCAAATATGAACGAAAAGTGCTTGGGTCCAAGGGCTGGAGCCATTTCATTACTTTCGGAAGGTTCGAATTGTCCAGTCTACTATCGAAATCAACATTCAAACGGCGACGATCATAGCAAGTGTACTTCCACAACCTCCTCCGGTTCTCGTGGTGCCACGTGTATTTCCGGCTTGGGAACTAAACCTCCGTCAAAAGTGAATGAAGAATGCTTGGGAAACAGGGCAAGCGCTGCATCACACAATCCGGCCATTCCGTTAATTTCCACCAACTGTCAACGTAAGCTCTTACGGAATTATGATCAAGGCTACCGGATTTCATGTGCCTCAGGAAACTACATTCATTCAAATAATACACACTCGTTTTTGTACAAATATACTGTCCTCCAAAGTGACTTTTTTATTGTAGTCACGGAAGCATACCTTCCCAATTCCCTTGTTCCACTTTTTCCCCATTATTACCAATCTAACTATGTATTGCCTTGCTATTCTACAATATGATGGTCACTGTATTACATCAACTGAGGCCCTATGCAGTTTATTCTCAATTACTTATTTCACTGTGGGTTTCTTGAAGCAGTATGCTAAAATTTCAATCCGGAAGGGGATAGCGATATGATGAATAGAAACGTTAGCGCATCATTTTGAAGGGCATTTGATTGTGTAGTAACATGAACGGGAGAAGTACATCATTTAGTCGAGTCTAATGGCCCTCTATAATAATTTAGTTAATTTTGTTTCCAACTCTGCAAAATAGATCTATATCCAGTGGGAGACGACCCGAGCATATGCAACTTAGCAACCGCAGATGGTAAGTAATATATGTCTGTTCTGGCATGCTCACTATGCAAAAAACAAAACTGTGGAATAACGGAATATGAAAACGAGTTCAGGGATAATAGTTTATTAGTTTTTTATTTTTCATATTGGTAATACATTGAGCATAGATTATGTGTTGAACGCGGTATACAACTCTCGTTGGTACTTTCTCGATGTCACCCAGGGAGAAAAAATGTTCCGCTTCTATTAGAGGGACTGTACTCATCAAGCAGCGCTTGTCATAACCTTGATCCGTAGAAGTACAGGGCCACAAGGTATTTTTACCAGAATTGTGAGGTTATTATTGATAGCTTTTTGGTAGTGTTCATGGAGTTTTTTAAAGTGAAGTCCCTACAACTCGCATCCATGTTTACAAGAGGGATATTCTCTCGCAGATATAACAAGATCTGAGTGCCATGCGGTTTTGAGCACATTGTGATGAGGGTGTTCTGCGATAAGATGATGAAATTTTCTTTTCGGATCTGATTGTAACACCACCTCGTGTTGGAAGTATCCCATCGGACGAAAATCTAATGACCGAAAATTACACTGTTTGCATCATTCCCCTTTTCATTATCCATGCCACATTTTGATATCGGGTGGTAAGAAGTGAGAATTGTTTAACATTGTTATCTGTAT
>STRG.72054.1
GATCTGAGCTGCGGAGCTGCGTACGAATATCCTGGATTTATTGAAAGTCATCCGCCCATTTTATCTACCTGGGGCTTCTGAACTGTGGTAAATGCGATTTTCGCATAGGTAAATGAAGCACGGAACCACACTTGACTGATAGTTCTCCCTTTCACTATCATCTGATGGTGGGACACGTGGAGTTGTGACGATGAAGACGGCGGCAGCATTTCCCCAGGCTAATTCACACATTCCCTCGCAACAGCAGCAACACGCGCAAAGTCAGTTACAACAGACAACTGCATTCAATCACCAGATGCAGCAACAACAGCAGCAGCAACAGCATCTGCTCCAGCAACAACATCAACAGCGAATGCAGCAGCAACAAGCTCAACACGCTCAGCTTCATCGGCTATCGCAGCCTCATACACTCTCTTCCGTGCACCAAACGCAGACTGTAACCCAAGCATCAACGGGTCATGGTGGACAAGCGAGTGTTTTTCCCAATGCGGATTTTTTTCAAACTCTTCAACAAACCGCTGCAGCCCTTCCCACTGTACTTCCATATGATCAGTCCCAGTATATTGGACAGTTGATGTATTTTCCTTATCCGACCGCTGCGGCTGCTGCAGCTAACGGCCTTTTTGGCACAGCGTCAGCGGGTGATTCACAGCAGATGAGTACCTGTTCCACCACTCCGGCCACACAAACAACTTTGATTAATCAAGTTTCCAGTAACGCCAGTCAGGTCATTGGTGGGGCAAGTTTGGTCTCTGCCACTCCTGGCGGCTTGGTCACCCTCAACCCCGGCAGCGGTACTGCGAACCAGGTTCAAAGTGCAAGTCACCTGCTCAACCCAAGCGCCAGCATGGTTGGACTTGCTGGAGGTGTGACCAGCGTCGGTTCAGCCACTCAAGCTCTGGCACCGCTGTTCACGACAGCACACTTCTATCAACAACCACAACAGCACTCACAGCCGTCTGGTAATCAAATACAGTTACAACACAACCTACAACATCATGGCCATCCATCGTTCAGCATGCAACATGTCCACCCACTCTCCGGTCATTCAGCCGTTCATGCTGCCCAGCAACAACAACAACAACAACAACAACAACAACAGCAACAGCAGTCTACCACAACTATGCTGCTTCAGGGACCGGTGCACCCATCTGCTTCGCAGCTGAACATGACTGCTAGTCCAGCTTCGGGCAATCAAACACAACCATCCACTCCACAGAGACATGTGGCAAACACGCCAGCCGGTGCTGGCAAGACGACAGCAACCAACGGTGATCTGCAAAAAGTTGATGACCCAATCCATTCCACCCCGAGTCAGACTCCGATCAAACAGAATGAGCAAGACATTCTCAATCACGACCCTCAGTCACACAACAGTAGCAGCAACTTGGATGTCAGTTCTTCGTCAATTAAGCGAGATAATAATGGAACGGGACATTTTGTATGCGGCGTCTGCGGTCGCGAATTCGGTATGCGTTGCCGTCTTATTGCGCACACCAGACGTCATACAGGCGAGCGCCCGTTCCCATGTGCTGACTGTGGTCGGGCGTTTTCGGATCGTGGTAATCTCCAGCGACACCGCTACACACATTCCAGTCAACCTCGTTTTCATTGCTCGGTTTGTGGCAAGTCGTTTAGACAAGCTTCTTGTCTGTCCAATCACCGTCGATTCCACTGTGCCGGCGCCTCCGGTCGGCCGTGTCCGTTCTGTCAGCGCTCGTTTCGTTCTTCGTCCAGTTTGCAGATGCACATTCGTTGGAAGCATCGTGCAGATGCTGCTGCGGCAGTAGCTGCAGCAGCTGCAGCGGCTGTGGCAGTCAGTGGCTCGGGTACATCCACCTCATCTATTTCAGATGCGTTCAATCATTTGCCAGGTTTATCCTACGTCCCAACCGCAACAAGTATTAACGGCCTGTCAACGATGTCACTGAATGGAGTTTCTTCATCTGGACAGCTAGCGGGCGTGCTGAGTCAGTTAGTCACCACCAATACTGGCTCCCCCAACAAACGCAAATGGCGACGGAAGCCGAAACCAAAACAGAATGCATTTGGCAAATTGGACGGAAGCACCCGGAACATTTTGGCCGGGATCAATCTCAGTGAAGGTATTGATGTAAACGCAGCGGCCGCTGCTGCAGGTGCAGCCGCTGCTGCAGTTGGTGGTCCAGTCCCCCTTGACCGGAAAGGTCGTCCGTGCAATTTTCCCTGTCCTGCATGCCCACGACGTTTCGCTTTCCAGTGTCGTCTAGCTGCGCATCTTCGTTGTCACACGAATGTACGTCCGTTTATATGCATCGATTGTGGTCGTGCGTTTACTCAGCGCGGTTACCTGGTCCGACATGCGGCCGTGCATAAATTGGATCGTCCCTTCTCATGCGAACTGTGCGATCGGTCATACAAGCACTACGGCTCACTGGTTAATCATCGGCGAACGCATAGCAAATTGAACGCGGCCACCCTCAGCAATATTGCTTTATTATCTGGTACAGGGCTGGATCACTTGGGTTGTGATGGTGTCACTGGAGCAGTAACCGGTCTGTCCAGTTTGGAGGAGGTTGTCGGCGGGGCATTACATCGCACAAATAAGAGTGATGGTTCAGACACACTTGGTGTAACCTCTACGTCAGCAACCACCATCACTTTACTCCCGGTTACCAAAGTGGAGGAGATTCTTCCCGGTGATTTAGGCGGATCGCTGCACCAAGTCTGTCTACCTTCTGTTGCCTGCCCACCTGGTTCGACAATGGGTAGCGTGCTAGGTATGCCCGACGGCCAGCAACAACACTTGGAAACCGACCAGAGTTCACAAAACCATCCCCATGTGCCCCTCTCGCATCAGCTAACAGCAACCGCGGTCTGGCCGATTCTGACCTCTTGTAGCGGTGGGACAGGTGGATTGGGTACGGTGACACAAACACATCCCACCACCGGTCAGCTGATTCAGTCTAGTATCGCACAATCTCAGTCTATGTTGTCTGGATCCCATTTTTCTACCTTGACGATCTCACCCAGTCAACCGACCACTCATCAGTTGTCTGTGGCTAGCACGACTCCCCAGCAAATCAATACCACTGCAGTCAGCTCGGTCTCATCTGCAGGTACGCCAGCGTTTGTCACTGTTCCTCTGTTCAGCAGTCAGTCGCAACCCGGTGCAGACACCACTGAGAGCAGTTCCACAGCCTTGTCCAACACCCATTCCCACCACCATCCGTTTCACGGAGCAAGTACACTTGTGACTGCAGGCTCCGACTCAAACCAACAACAGCAACAACAACAGCAATCCCATCACCAGAATGTGCCCCAAACTACCGCTCAGCATCCACAAACCACACATCTGACTGCCAGCCAGCTACCTTCCAGTGATTCAAACACCACCCCAGTGTTGCACGTCTTGCAGCCGTCGCCAAGCATTTTCTTCTCCCCATATTATTTGCCGCACACGGCCGCTTCACAAATGTAACCCTATAGAACACGTTCACTAGTTGTTGTCTGATACGTTGGTTTATTCGTGTTACGCGACCATAGGAAGCGAATGTGGAATGCTGGACGCGTACACTCCAATCCGCACCAAAATTTTGCTGATTTCCAAAGTGTATACATTCAACTTCATTGTCAACAGATCCACTGTCCATTTCATGTGTGGTGTCCCGTTTCGCTGTTGCATCCCAAAGCCTATTCTTTGCCCCTTACCATAATTCTCCGATTACGTATCCTACTCTTCGCCTGGAATTTTTGGGTTCATTTTCGCTCAGCTTTCAGCACTTGGATGTGATCTCACCAGTCCCACTCCGACCCTATCTCTCAACCTGTATTTAATCTATGCACTTCTTTTTTCGTGGCTTTCTGGTTAAATCGATCATTTGTGCATTCTTCCATTTTCACACTGTATAGCAGAACGCATTTTGTTCCTGACCTCGTTATCGACCGTCCCTCCTTTCATCGTCAACCTTTATGGCTTTTTGGGAAGCATCTAACCAGTCCACATTAACTTTGTAGTGCTCATCCCGGGGAAGTTGGTTTTTAATACTGCTCCTCGTCCTTCCGCTAGGCATACACCACATGTTCCCATTGTTTATCCGCATCTGATTACGCGCCCCTTAGGGGAATCATTTATTTGTCAATTTTTTTGTTTAATTTCAGCTCTTATGCTGTCTTATGCCACAATGATCATGATGACAAAACGCTCAGTTTTTTTAGCTACTTTCTCTTCCTTTTTTGTGACGAAAAGGAAAACGCAAAGATGTTAATAACGTAGCTTGGAACATCTGGGACCTATTTAATTGGGCGTGCTAGTAATGCTGTTGAAATCACTGTGAACATGTGAATTGCCTTTTCTTTACCCCACTCTTCCGACTCTGTCCGTCCACTCATGCGACATCCCAGCAGACCATTATGCTTTTTCACACCTTGCTTTGTTTTCCATTTGACTTCTGTAACTCAATAACCAGGATGACAATAATGACTGCTGTTTTCATCCGCTAACTTTATCCTCCTTGTCCTCCTAATGCACTCAAATTAATTTCATTTTGTTTCAAGTCGCGGCGAGCTTCGTTCATGCCACCGGTTCATTTGGCAATCTGTACTGTTTTTTCTTTCCATGAAGTCCTCAGTGTGTTTATGTTCACAGATTTGTATCCCTGGAGACTTTCAACGTCCATACAGTTTTCCGCATCAGTGACTCGAAAAAGAGCATTTTTTGTGGACACGACGTTGGGTAACATGATCCATACCGCTACCGTCCCAAGACTTCCTCTCGTCGATTCAGTCGTCATGCTAGGTATGCGATGCACGTGCGCCTGGAGGTATCAGTCTCAGCCTGGCATTCGTGCATATCGTGATTTTGGGCATTAATCTCTATCCTTTTTTTAAAAAGACGCTGTTCTGGTTCGAGCAGATGCATTGGTTAGCGCACTCTACAGCCTATTTCGTTTGTGGCCTCTTCGTCAAAAATCCAGACTTCCACCCGCGTTCTGTGCGGGCATCCTAACTTACGCGCCGTCTCACCAACATGGCCGTTCCACGTGTATACCCTCATATAAACTTATTTGACTGAATAACTGCATTCATGCATACCTAACCATCAACTCAATATGCGTACACCTATAAACGTATACATATATTTATCCATAGAGGCAGAGGTGCACGCATGGATGTTCGCGTGGCATGTATTTCATGACCCCATTCCCGGTTTCATTCACAACTCCTCTCGTCTTCGCATACTGGTACTTTTGGCGAGCAATGTTCCTACACATGAGGCTTTCACGCAGACGTATTTGTTCTGTTTATTACTCTCATCCGTACCGTATCTCTGTGCGTGTATGCGCGTTTGCATGTTCAAAACCGTTGTTCCGGGATCTCAGTTGTCTTCGTTCTTTTTTGAAGTCCACATCATGCTCGACACCATTAAATCCGTCACATCGCATCGTCTTCCTCCTCACTACCAGCACCCCCCGTTCCCCGAACCATTTTGTTCCCTGATCCACTCCTCAAACAGTTACATTCTGCTTGCCGGCACAGAATGTGTTCATATAATGATTTGAGAACGGTTCATCGGATAAACCATTAGCCGTCCTCGATCCATTGTATTCGCGTTCAAGGCAGTTATTTCTCTTTACCCATTCATTCTCTCGCGCTGTATCTCTGTAAAAAGCATTTTCTTATGTTATAGACAAATATAGTTTTTTTCTACATTGTCCAAGATCCCGGTGCAGTT
>STRG.49286.1
AGCCAGGGTAATTGGAGGGCTTGGACGAACTTCTTCTGTGTATACAGAGCAGGTGCGAAAAGACGGATGCTAATCACCTCTGCGGTGGCCAGTGTGTGTAAGCGGATGTGTTTGTGAGGATTGGGGGGAACTCGATAGACGATTTTAAGTGCTGAATCTGTGCTCATTTGATGATCTGAGTCTACCAGATGCCCGAGAATGGCACTCCCTATGGTTCCTGCTCCCCATGTTGTAGCCACCGTGGACAATGTTCTTTAATTCTTTGGGATAGTTGCCTTGCCGTTCGTCCAATGTAGGTTGCATTACATTTGAACCTGAACAAATAGATTACCACTGAGGTTGCCAGCATTGGCAACACATCCTTATTAGGATTTCAGATAATCGGAGAGCTTGCGAATACACAAGCAATACGCGATGAGTTGAATGTCCCACTCACCGCACGTGTTAAACGTCTGTTGACAAGGTCCGATATAGCGTCTCCTTTGAAAGGCATACGGATAAACAGTTTCTTCTTGGGGACGTCATAACTTTGAGCACATTTGGGTCTCTCAGCCTTTGTTTTATAAGGCTCTTAGGGTAACCGTTTTCCCTGAGAGTCTTTTTAACTAAACGCAGTTTTTCTTCTATGGTCTCCTGTGAGCATAACTTTCTTACTCGCTAGGCTAAGCATTGGACTAGGTTTCTTTTATGTCGTATGGGTACAAAACTGAGAAAGTTGGTGTACTGTCCAGTCCATGTTTGCTTTCTAAGTATCCTTCTTTCGACTTTTCCATTGGTGCTCCTGCGTCTGGAGACATCCAGAGAGGCCAACGCGTCGTTCTTCTCGGTCTCCACCGTGAACTGAATGGCTTTATGATCATTGTTGAACGCCTGTTTCGTCTTTCCTACATGGGTTTCTTTATTTTTAAGGCAGAAAATATCATCCACGTACCGCCGATATAAGTTCCTTTCTTGTATCTCCTCTTTCAATGTCGTGCTCTCTAGTTTTGCCATGAATAAGTCCGCTAAGACTGGGCCTAACGGTGATCCATGGCTACACCATCACATTGACGATACAGCTTTCCGTTAAACAGAACTTGGACGTCAAAGATACATCTGAGAAGAAGTTTTTTCAGGTCCTTCCGTAGTATGGTTATTGGCGCTTGACTAGTTTCAGTGTAGTTACAAACGAAATCATGGAGGAACAGGAACCATAGGGAGTGCCATTCTCGGGCATCTGGTAGACTCAGATCATCAAATGAGCACAGATTCAGCACTTAAAATCGTCTATCGAGTTCCCCCCAATCCTCACAAACACATCCGCTTACACACACTGGCCACCGCAGAGGTGATTAGCATCCGTCTTTTCGCACCTGCTCTGTATACACAGAAGAAGTTCGTCCAAGCCCTCCAATTACCCTGGCTGCAAGTAGACCACCTCCACCCCAGTCATTCGGCTCCGA
>STRG.9583.1
GTCCGATATGAGTGACCCTGAGGAAACGCTTTGCGCTCCACTCAGCATAGCCGTAGGGTCATCGTAGCATGCAGCTCCGATCACCATGGTAATGTGGCAATATTAGTGACGACTTACGTTCTATATAAGCTGTCTTGTATGCGTCAGTAAAAGGACATAGTTTGAAACCAGGAGAGTCCTCTCACTAGAGCCAATGGGACGTAGGAGGACAATCTTTTTAATTTACGTGATATTAATTTGACCCACCTTTATGCCCACCTGCATTCTTCTGCGGTTCGCTTCTTCCACAGTGGGATCCGTTTTGTCTGTTTCAAGCTGTCTTGTAAACAGTCTAGTCTTATGCTGCTTGTGAATCTTGGTTGGCTGGTGTGATCGAATCTATAGTCGTTTTTTTTCTCGTCATATAAGTAGTTTCCAGTAGTTGATCGAGAAAATTAAGTAGCCAAAAAGAACGCTGTCTCTTCCTCCACGTTTTGCCAAAATCCATTTGCAAGGAAAATATCGGCAGATGAAGAGAAACTAGTGTTTGGTTACTGGGGGCCCACTCTAGGTCGGTAATCAGAATTACTAAAATCTACTCATCACAGAACTCTTCATGGGACTATGGAACTAGGGTGATGTTCAATACGGATAGCAGAAATCACGCACGGTAGCTATGCCACGCTCTGGGTTGTCACTAGGGTTAGGATCACGCGTGGCCCGTTAGAGCGTTGCATGGCACTTCACCACGGTTCCCAGGGTCATGGTTCCCTCTTCTATGCCCAATAGTGCGGTGGGCTCTTGTTGCTATAGGGCCTTCCCCTTCTGCAACATTCATCTCCAAAGACATCAACTGAACAGGAGTTCGACTTCCAGCTATGATCAAGTGTTCGATCTCCATTACTTCCAGTAGTTCGTAGGACAGACGCTGCATTTCAAGGGATACATGTCATCCATTGGGGTAACTGTCACGTGTATCGGGCTACCAGTGCAGCATGAGCTTTTTGAAACCGTATATCATGACAAGGATCTAACTTCCAGCGAATGTATTGACCAGGATGTTCTCGATACTATCAACGTGACATCACCTCTCACTTTGACAAAGGTGTAAACTCAGACGCGCACAAGTATGTCCACAACGCACTACCTAAGTTTTCCAGCTGTGAAAATAAATTCACAGTCGTAAATGTAGATGTTTTTTCATCCTTCACACACGATTGTAATTCGCAATAACCAAAATATGGTCATCATTATTAGTTCTACCATGGATGGAGCTTAGTTTGGCTATCTCGTTCATGCAGAATCGACACCATATAATGCCGTATCGATTGTCACGCTGCTATTTTCAGTTCGTCTGTAAATATTAGAGAAACCAGCGTGAATTTTTAGTGGCTCGTGCTATAATTCTCCTTTGAAATTGATGTTCGATTACATTTTTACTGGGTGATTTCTGTTAACATTCTCAATATTTCCACTGACCCATCAGAGTAATACGTACTTGATGAGCATCACATTATTGACGGTCCATGCAATCGGCCGACTATGTACCGTAGCAGTGAGGTAAAAGCTGATCTAAACGAATATTCATGGTCTCGCCGAGTCTGAGCGTTTTGAATAAATTCATCGTCGTTTTACTCAAAATCGGTGATGAATCTGATTTTCTTTACCACTAGGTTCGATGGTTCCTTCTCATTTGCACTCTTGTTAATGCTTTTCAATTTCCCAGACTAAACTATATCGCTGAGATCAAATATGTGTGGAATTGCCTTGCTTCCGGTCTCCGTCAAATCCGCGCAATTCACTTCAAGTGCAGATCTTCCCAATTGTGACCTTGATCTTTCCGTGCTTCGTCGACGAGGGCCGGATATTTCGTCTTTCCATTTAGTTGGAGTTCCTGAATCATCTCAATCGTGGCTTGCAGTTGGTTGCGTTCTGTCCGTTCGGGGCCGAAATCCGACACCTCAGCCGATCCAAGATAACCTTTCTGATTCCTCACCAACTACTATGCTATTGTGGAATGGGGAAGTGTTTGATTGCTCATCAAATGGACTTTCAACCGCGCTTCGAAACCCGAAAAATAATGACGGTCAGTTGTTGATGTCTTGGGTGTTAGAGGATTTCAGCTCCGAAAATCTTTTTCGAAAGTTAGTCGCTCTACGTGGACCATTCGCCTTCATTTTGGTACGAAATACGGGCCATGTGTACTTTGGTCGCGATCACCTCGGACGTCGCTCATTAGTTGGGCGGTTCGCCGACGAATTTCCTGAGTCTACCGGTAGTACGCTTCACTTGGATTGCCTTTCGAGTGTGGTACTCTCGATGCTACAATCTGAAGTTGACGGACAAAAAGAGCAGTCTTGGTGTGAAATTCCAGCGACTGGCTTGTTCTTTGGCCGGATTCTAACAAATGCCAACGGACACACGGCTCTCGGTGAAATGCAACTATATCCTTGGTCCTCTGAACATTTGCTTTCCTGGGAACAGTGTCCCAAATTCCACTTGAATCAGATCATCCCGATTAACGTGTCATCGTTTAAATCTCATCTAGTTTTGACGCCTTTGAACTTGAGTCCCGTCGAAGCTCAGCAGAGTTTCATTTCACAGCTTGAGTCAGCCGTCTCAATACGAGTGTTGTTGGCCCCGACCAGTTGTCGGAATTGCGACCAGAAGACGGATGCGAACAGTTGTACCCATGCTCGTTTTGGTGTCCTTTTCTCCGGAGGTGTAGATTCCACGGTGCTGGCATTTTTGTGCAGTCGTTTCGTACCCAAGGGACAACCAATTGATTTGATCAATGTAGCGTTTCAGCAGGTTTCCACAACCGCAGGAGTGCAAACGAGTTCTGGCACTAAAACCGTTGAACCCACAGACGCTCCAGATCGAAAAACAGCGTTTCAAAGCCTGGATGAACTTCGCCGCCTGGCGCCCGATCGTGACTGGCAGCTTGTACTAGTTGACGTACCACTAGATGAAATGCGACGGATTAGAGATGGCTACATTCGCCAACTTCTTCTTCCTGAAAAACTGACCGTACTTGATGAAAGCTTAGCACTGGCCATGTGGTTTGCTGCTCGTGGTCAAGGTTGGCTCTATGGTGCCCAGGATAACAGGAATTTTTATACTTCTTCCGCAAAGGTTTTATTTCTGGGTACGGGAATCGACGAACAGTTGGCAGGCTATTCGCGACACCGCAAAGTTTTTGAAAGAGGAGGTCTGACCGCTCTGGAAAATGAACTTGATTTGGAAATGCGTCGAATTTCGGAGAGAAATCTCGGACGAGATGATCGTATAATCTCGGATCATGCTAGAGAAGCTCGGTTTCCCTATTTGGATGAAAATGTGATCTCTTATCTTAGACAGTTGCCGCTATATTTAAAGGCTGATCTGACTTTGCCTCGCGGTGTGGGCGATAAACTTCTGCTTCGACAAGTCGCCAAGCGGTTGGGACTTATTCATGCCGCCAGCCTGCCCAAACGCGCCATGCAGTTTGGCAGTCGGATAGCTAAGGCAGAAGGATTAGGTCGTTTGAGTGGTCCGGCAGATCGCCTTACCATACACACCAAACCTCACCTCAGTTGCACAAACCAGAAGACGCTGACGGCAGAGTTCTTATCTTGATGGTTGAAAAATCCGAATTCCACGTTCCTGCAGCAATGAGAAAGTCAACCAGCTTATTCCAGTCCCTTTGTCTGTGAACTTTTAAAATATGAGTATTTCGGCTGAGGACCTGTGAATACAATAATGACGATTTAAGTTTTGTCGCAATTTCTTCTTCGTGCTCATGACAAAGCAGAGGTATCGGGGACCTTCGGTCATGCCAACTCTTTTCTTTCTAATCACGATAAAAACATAAACTGTTCACGGAACACAACCTTGAGACTTGAATACTCCGACTTGTGGGTGCGTGATCGCAGCTTAGCCAGCAATTCACGTTTGTGGAATATTATCCTGGACTGGTGGCAGCACAGTTTGAGTAAAAATGTTTGAAAGAGAATAGTCGTTGTGCGACCGAGGCAATCTTCGCACGGCCTTGGACATCTATTTTGTCCACCTTACCTTGCATGGTCCGCACGCTCCGGACATGATTGGAAAAAGCGGTGCCACGGTCAGTCCATGAATTGGCCTCGAGGTACAAGGAAGCTGATGTCTTTAGCTGCCTCATTTTTTGCACCTCCACATCCTGTTAGTGGCCTGAGGATTGAGTAATACGCTGGCTAGAAAGATTACCGTGTTGGGCTATGTGGTGTGATTGGTAAGTTTCTACGAGTGCTACTTGATATAATGAGGCAGTGATGTGACCATAAATTTTGTGACGAAAAGCGAAATAGTATTTGCTATAAAACGTATTTTTCCCCGTCAGATGCCTCAGTATGATCGAGGGTGGGTATCTCAGGCTCCGAGGTAGGTACTCGTCCTGAATGCCTTTCGAAATGCTCCCAAATGACCGTGGGTCTAACACAGCCTCTGCTGAGGAAATCCTACTCACTGCCTTCTCGTGGCAAAAGTGTTCCTGCTAAAGTGAAAGGACGAATGCGAATTCCAGGCGCTCTCCATAGCTAAACCCTGATTCCAAACCAACCACGAGTGGCGTATGACGCGTACAACGGTATGCTTACTGGCATTTGTGGTGGAGGGGTGCACTGGGCACCCAGGATGTTTAGCTTCATCCGGAAGGCGAATGAACTGAGCATGAAGTCACCGGCTCCCAGTGGGGTACAAACCCCACATTTCATCCAGCTGCCTTGCGGGCTGAGCTTTGGATAGCTAGAGGCTCCGGCTGTGAACCCCCAAGAAAACCACCTGCTTTGGCTTGGGCAACCTGGCAGTATTGCGCCTACAAACAAACCATGGATTTTGACTATCTACCCCTTCCTCGCCGATTGTACCATGTTTTGTTTTCCATACAGCCTGAATATTAGGAAAATAATAATGAAACTTTTTACCGTAATATTGTGATTGCAAATAAATAAGAGTAAATCTCTGACAAGGTAATAAAACTATAGCTTTTGGAATTAGGACGCTTGTTGATATATACTGTGATTTTTCCATAATTGCACCATCGCTATTTCCGGAGATACATTTTACTCACCATTATCGCGTGGGTAGCGCAGATCGACTTGTGTTCAAACAAACCAAAAATATCTGTACTCGCTAGTCTAACAGTTTTCTTTTTCAGCTGTGTGATGACGATGGTCAAGTGCAGTCCTGCACTGGGGACAGCGTTCGTTCATGACGACGGAGAATTCCCTTGATACGGTACAAAGGAGGATACACTGAGAGTATGAATACTGCAATCACCCAATTTTGCCCGCTTCTCCAAGCAGCAGAAATATAAATTGATTTAGGGGTGCAATTATTACTTTTTAACGGGAAAACTCAAAGACAAACATTCGTGATACTTCAACAGCCAAACTTTCTCGAGTTTGAAAATTCAACGTAATTTGCATGATCTCATGCGGTAATGCACTAAGTCACTGATGATAATATTTTATCGCCTAAAATAGTCACGTCCTTGAAAAAAATAAAATACGTTGATGCCACTCTGATTTACCAACTTGCCATGCGTTTGTTTTTTTGATTACTTTAGTGCAAAACACTTATCCTATAATACCCGTGAGGTCTATCCGTATTACACAAACTGGATGGTGCATAACAGAATTGTGCAATGAAGAGCAGACTGCGAGTATTCTGTCTCTGAGGAAGTTCGCGAGATTGCATCCCATGTTTCTACCCAACAGGAAGAAGACTAAAGAAGCAAACATATCTGTATGCTCAACAACCAACTTGTGATGAACGGCAGCTTCTGGTTAAACTCGAGTGCGTGATTTGGACTTCAAGGTCACATGAGAATGGTCCGGCAAGTGTATATTTTTGTTTTTGCTACGCTGAAGAAACTTACTGGTAACCGGAAAATTCCTCTAATTCAATCAAGACGAGAGGGATAACGTTGTGTGAGCCCGTCGAACTCTTGTTCTTGATGTTACAGCTCAACCTGAATTTACCGGAAGCGAAAGCAAATTAGATGGAGAAGAAAGTATCAATATCAAAATCCCTGAAAAAGGAATGAACTTCACATCTTTGACAGCGCTGAAAAAGCATGCTTTCGTCATCAGAGTGAACGTGTTTATCAAACACTTGATGCTGACTTTGCGCGTAATTCGGATTATGTAACAGCTGCGCAAATTTAAAAGTAAATCAGGCGCTCAAAAAGATACATCTGTGATACTTTTGTTTCGTGAGTAACACTGAAAACCACTTCATCGATCCAATGCATTGAATCGACAGGGTTCACCGATGCAGTCAGCATTCTGTTGACTACGAGTATGACCACAAGGTTGCATTTCTGGTCATTACGATAAACAAAAGGTCCGAGGAGAAAGTGATCATCTTTTCGTGTGAAACGCAC
>STRG.47489.1
AAATGCTAGGTATTGGTGTTTCCTTTACAAAAGCCAAATGCTGTCATTTAATTAGAGAATCAAAAAAGAATAATTCCAAGGAAAGTTCTTCAAACCAGCTTCTCCAAAAATGGTATCACGAAATTCTCAGAATAAGATATCATCAGCACAAAGAATCTCTCTTGTGCGAGATGCTACAGTAACGATCTAGAACTTCCGTTTGCAAATCTCATTTTCTACTTTTATTTCGATAATTTTTGTGAGCGGTAGAAAATCAATAAAAACGTTATTTATCACTGAATCATCCACCGTTACCAAATGTTTATATTATAAAGCCATCAACAATAATAGCAGAAATTTATTTCAAAATTGTAGACAACGGAAATCTGACATATCAATCTGTTAATGACTAACGACTCTCCACCATGTTACCAAAACTGAAAGTTATTTTGCGTGGTGAGCAATAAAATTTCTTTTAAAACCACAAAACCACCTCGAGTTTCGACTCTGACTTAATTTGTATAAAACGTCTGTGCTTTGATTGAGAAAACAACCGCTAACTTATAATACCTGAGAACTAATATTTATTTGCTCCACTTTCTATTTATTATAAAGTGGTAGAATTTCTGAACCGGGGTAGCGGCTGAATAAGTAGCCGACAGCTACACGAGGATCCAAACAACGTATAGACGGGTCAGAAGCCCACCACAATGACCATCTGACCACCGATAAACGCACCCAATCATTCAGAGAATAGTGGAACATAACTAAGTCATTGATGATTTATGTGACTTACAGTTGTCACAAGGTGACATTTTCGTCTAACGCGTAAGGGCACCAGTCACATAAATATCAACTTTCTTTGGCCCAACTGACTTTTCTTTGAACAGATGTAAGTGATTTGTGACTAGCCAGATTAATCCCGGTCTTTTCCATTCAATGTAACGTTTTGTAAATTCAGGTTAACTTCGAAAAATGGATAGCCTTGGGAAAACCCGTCATTTGCTTTGAGCTATGATCGTTGAGTATATATTTTTTCCTTATTATCCAATCTGTTTTATAAAGTTAATAAATTTCCATGACAGCACAACATCATCTGATTAACACAAAGAAAGAACCATTCAGCAACGCGGGTACGTCATACGAAACTGTTGGTTTCAAAAGGACTTGCGAGTATGGCACTTCCTAAACAATTATCGTTTTCTTGAGGTGCGTGCACTGAATAACATTTCGATACTCTTTACGGCCTCGACGGTGCAACTGATTAGGAACTATTTTATGACTCGTCACAAACAGCTGATAACTCTCGTCATAAAGCTGTCTGAAAACGGCTGGAGAAAGGTTCCAGCAGTGATCTCATTTATGCGGCTGGGGTGTTAATGAGTGCTCCTAATTGAAGAATGCGCTGAGCAATTGCTGCTATGATTCACTGATATTCCGTTTTAAATTAGACACACCTAACCTCAAGAAGAACAACACTGGGGTCGCAAGCTGGAATATGGAGTAAGTGATACGTACTTGTATGGATGAAGGTTCTCGGCAATACACGATCGTTTTCGCGGTTATTGCCGCTCAGCAGGTGTGCTTTCTCGGTACCGTCCACAATGATGAACCTCCAACCACACTCCTGGCATAAATGAGACTACTGTGAATAAAACTTCTACGGAATATCCGAGCATGAGGATAAATGGATAAAGGAGTGCGAGGTATGCGTGCCTGACGACGGGTAATTACCGCAGACCCAATTGTGTGTGTTCCAGAAGCGTCGTATCATTCATTTCGATACCCTCTCTTTTAATATCATTTTGTGAATAACTTGTTCTGAAGTGCTGCTTCCTGTGGAGAAGAAGAAACGACATTTGTTCGTAAACCAGTGGAGACTTTGTTCGAGAAATCATAATTCGTGACATTTCCGTGAAGTAACCGTACGCCGGGAAGACAAAAATCAAACCGGACAAAAGATCACAGGTCATATAACAGTGTACTTCTCACATCTTTATACAATTGGCCGATTTATTCCAGATTATTTTTTTCTCTTCTCACTTTACTGCTCGGTAACTTCCTAATTAAGATTAACAACAATCACTGCTTTCTTTCATCAGGCGGTTGATCCGTGTGCAAAGATAACGACAAAAAGTTAACGATTTCTGGTCCTAGAATAATCAGAAAATGTAACTCAATAATTTTTTTGCTGACGTCATACCATAATGAATTACGCACATCGTTTATGCTAACCCCGGTAAAAATGAAGGCCACTTTCGTTTTTCCTTCTTATAGTCAAGTGGTCAACACCGTGAAATTTTTTCCCTTCTGTTTGAGTTTCAGACACCTGCGCAGTCTCCGGTCACTTTCCCCCAATGGCAATGCTGAATTGGCCGTGACCACTTCCTCAAAGTATTATACTACGGTTGGATAGTAAGGAGAAAGTGTAATGAGAGAATTAGAAAGCAGCTTATCCTTCTTTCAGTGGATCGTCAACTACAGTGCAGCATCCACAAAATAACGTGTTAATTACAAAATACGGTTGGAGATGTTCGTCTGTATTCATTCTGATAATAAAGCCCAAGTTTTGATGGAATGGCCTAGTTGTATATTTGGAACAAGTTGTTCATCTATTAAAGACTAAACTGCAGCGACCGCATTCTGAGTTCAACACGAAAAAGTAAACAGTGCAATAGACTACTTATCACAAACAGCAAGAACTCCAGTAAAGCGTTTTAATACATCGCGGAAAAAATAGATTTCAGTTTTGCACCACTAAGATAATTCTGGAATTAAGATATAAGCATCCTGTTCCCAAAGTCCATCCATATTCTGTAGACATTCTTCCGTTTATAGACTATATTACGGATATTCCAGATGATGATGACGATCATTATCATCATTATTACAATCATCACTGATATGATGATCATTAGGTTCTTTCTGATACATATAATATTATTGCCAATATTACACGTAAAAAGTAAGTTTTCGCCTGAAGTCAAATATTATTATGTTATTTGTCTCAGTTTTACCACATTCATTTTTCACGTCAGTTTTGGACATCATTTTCCACCGTGGGCAATTTGTAATTTTCTGACAGGGTCACTAATTACAGGGTAATTCTTGAATTGGTGTTATAATCTAAGAATGTTTGTTTTTGGGAAAGTAGAATCTATTTTCTGACTGATTCTATCAATATTTTGATACTCCCAAAGTCGGAAAAAAGGGGAAATGTTTGTGGTACCTCAAAATTTGTAATCCGAGGGAATAAACAGGTAAAAAAATTCACTTCCAATAACTTCATCAAACCGGTCTAGTAAATATTGGTTCGTTCAATTACCAACCTGAGAAAGCATGAAATACTTACTCAGATTACACGTGAGTTTTTGCGTGCATCTCCCTGTTTCCTACGCTACAGTGCAAATTAAACCGATCCTGTAGGCGAGTACTGATCAACTGGAATCGAATAGGTTCTAGAACTTCCCTCAGACTATCGATAAAACCTGAAGCTAATCTTGACAGCACTAAAGAGATGAATGCTCATGATGATCCACGGATAGGTATAAAATATCTGATTTTTCCCCTCACGCATCGGAAAAGGTGTGGCTTTTTTCCGAAATTGGCAAGCCCAGATTTTATTAATAAAACCTTCTGAAAATCACCTATAGTGTGACAAGCAGTTGCAGGCTGGATGGGATGAGCAATGAAGAATCATGTCACGACTGCTTGAACAGTCAATCGATAATCCTTCGTAGTTATTTCTTCTCGGCAATGAGATTATCAGTGCTACCTTGCTGTTTACCGTGAGACTGTAATGAATGAAATATTTAAAGCATTTTACTAAGTGCTACCACAGTCTTCCTAAGGATGTAATTTTTATCACCATTCAGCATTTCTTAAAGCCGAATAATGTTGAGGAACAGTCG
>STRG.7799.2
CCGCAACTGTAAGTCGATAGTTTGAAATGTCATCAGCAGTAGCGCTGGTACCTGAACATCATTTGCGCTGCAAACAAAATGTTATGTGTGCGCGAAACATGGCCTTCACTCCACTAGCGCTGTCTCGAAAGATAGATGTTGGTAGACCACCCAACGCCGGAGCATTCGCTGAAAAACCACTGAAACACGCCACACAGTTTCGCGTATTTTATGATCGTGGAGACTTTCCGCTGGCTTTGGAACATGACAGCAAAGGCAACAAAATCGCGTGGAAGGTGGAAATAGAAAAGGCCTCGCTGAGACGGAACATCCTTTTGAATTTTTTGCACGACAAGGCGTTCATGACTTACTGGAACACGGAGGCGGCCGCGTACTGACTGTGGTGCCACAACTGATAATACCAATCAAGAATGCCCTAAACTTGAGAAATCACAAAGTTTGTTGTGCTGTTCTGAAAGCTATTCAGCACCTGGTCGTTTGTGAAGAAATGATCGGCGAAGCTTTGGTTCCATATTACAGACAATTACTACCTGTGATGAACACTTTTATCAATAAAAATAAGAATTTAGGTGACGGCATTGACTACAGTCAGCAAAAACGTGAGAACCTCGGCGACCTGGTGCATGAAACGCTTCAACTATTAGAGAAGCATGGAGGAGAAAATGCATTCATCAACATCAAGTATATGATCCCGACCTACGAATCTTGCATGCTACAGTGAAGGTACCCATATATGGCTGTCGTCTTTTGACGATCTTTCACCGCAACGAACCGACCCATGTACAGTTTGTGTAGTTTTGTAAACAATGAACAAACTATCATGAGAAGTCAAATTTTTAGATCCCGTATATTTGCATAAACCGCTGATTCCCAATTATATATTCTTAGCTTGTACGATATAATCTTTGTCCTATCTGTTTTGTGCTGA
>STRG.46425.2
CGTCAATCGTGAACAGTTCATTTCCCCCCACTCCAGTCAAACTCACTGTGGCTCTGGTCAGTAAATAACTTTTACCTTTATTTATAGGCATATCCAGTGAATGTAACTCGAGTTCCATGGTTGTGCCATTGAGTTCCTTTTGTGTGACAACTAGGGGATATCCAGGATACTTTCAGCAAATGTGATGAACCTTTATTTGTATTTCATGAACTAGAAAGCGAGTTGCGATCTAAAAGGTGTTTATGCGGAAGCCTTCCTTGGTTAACCACACTGTAGTTGTGTAGCGAAAATAATTATGTTGTGAACTGCGATATTGATGAATGTCAGGAAAGTTACCATCGCAGAAACGTTTGATTTAAGGCAGTTTTTTGATCACTGATTACTCAGTTCATGCATCTTTTGTAAACTTATTCACAAAAATGCACATTGTAAACATGAATTTTGCTTTACATTTCCATGCTTTAAATCACATCTGAAATTCATCTTCGGGAATGTTGATTGTCTTATTTAAGACTTAGAGGACAGGTTATTACCAATCTGTACTGCATTAGACAGTTGAGATGGGCTGTCTCCGTCCATATTCGAAGTTGTGTTAGAGCTAACGAAACGTCTCATCACAGTTAGCAAAAATTAAAAGATACATAAAACATTGCAAAGCGGTAACTTTACTGATAAACAGGTAATCTGGTGAAGACTACTGGTGAACCAATGGTAAGTATCCGATCTAAATTTCTTGTAGGTATAATTCCGGCTGGGCAGCTTACACTTGAGGATCAATCTAGGTATAGACCCGATCGAGGTTGTATCGATCACGTCTTTAGTGTGCAATAGACTTAGGAACACAGGCACATCTGTGAGCGTGCGATTATCGGCTTTCGACTCGGTCGAATTTGCGGTTTCTCACTAAGGGGTTCATCAGATAAGTTGATCGGTCTTCTATAGTCTTCATGATATAAAGAGTCGAAGCTGAACTTGTGCTTATGGTAACTTTTTAACCAACTGTATCACGGCAGTTGTTTTGCAGGGTTGCCTTTTATCAAATTTCTTTGTTAGTTTTGTGTTTGAGGTAATTTCTCATGCCAGAATGTCTTGTTTAGGAGAAGCTCTTCTTACTTTGAACGTACTAGGGACAATATGATATCTAGTTAAGATCAATTATTCTGTAAGCTATTCCATATTGTACAAATGGTATGTCAATAATTTGACTACGTTTTGTGCTATTAAAGTGTGAAATGCTAATACGAGGCTGCGTTGGCTCTACGCTGGGCCCAATCATAGCAAGGGAACCGGTAATCAAAGCTGATAAGCTTTTTATCCCTGCTATTAGGTCTCACTTGATGGTCCGATTTCGAATGAAGTGTCAGTTCGTGCACAGAAGGCCTATTTGGCTTTTACCATTCTCAACTATCTGTGACGTCTCTTGATATATTAGTGGTCAAATGTACACGGCGTCAATTAGGTCTTTTCTTTAATGCGGCTCAGAAGTGTGACCGTTTTGCATGAACGTCTTTGCAGTATTCCTCGAATACGATTGAAAGTTTGTATCAGCAGTGATGAATTAAGGCATAAGATGTTAAAACCAAAAATTAGTATTTGGAAAAACGTCGAATCTAAACAAGTCACGGTGGTTGAGACGTATATGGTGCGTTCGCATGTACCTTGTTATCCAGGGGAGGTGGCGGTTTTGAGGATGGATCAAGGTAGCCACTCCACAACATTTTAGCAAGGTATGAAAACTGACCTCAACAGAGTAGCACATGTTTGGCTTCCGGATTGGGGGTCACTAAACGCACTTGTTAGACTCTTGGAGACACGCAAGTGCATGACCAAGTGGCTCAGTCAGCAAAGCACATACATTCGAACTCCTCCAGCAACATAATTTTCGCCTGTGCCTTTATCAGACTTATTTTCTCTTTTTGCTTCGGTGTACTTTAACTCTCGATAGATTTTGGTACGAGGTATCAACCAAATCAGCACGAAAGCGTGACATTTGACGGAATAAACTGAAGAGGACTAACTGCCCGTTAACTCTTCAGCAGAGGATTCTCGATCACCGATTTCTGGAGAAAGTTGACATTTTGCTATGGTTTTGTTGTGTTGCCTTCGTAAGTGCTAAGGAATAATAATTGCTTTCGTTGGCCCCTTCACTTTTTGTCCTGAGTTTAGTTTACTGAATATACAGCTTTGAATAGTTGGCTTCTAATTCCATTGATGTTCATCGATTTACTTTATTGAATAATATAGATGTATTCGTACCTTTTTGCCCTCAACCCATATGGATTTATATTTATTACGGGTGTGGTAAACTGAATCCATCACTTTCTGCCTGCTTTGCCATCGAAACGCGATCAGCTTTTGGTCACAATATAACTGAAAGGTTTTATTGGTTTCAATTGGTGGACCGAATTTTGGGTAACCAACGAACCCTTACGTCTCCATGCGTAATTCGGATTTCTACTGGTTGGACGTGCCGAACCTCTTGCAGATTACTCATATAAAGAACGTCTCCCATTACTTAGGTGCTGAACTTACGTTGCGTTCATTTTTCAGCTGGAGTTTTTCAACCTGCCCCATCCGCTTTAAGTTGAAGGCAGTTGGAACCGAACAAAAAACACTCATTTATTACGCGAATATCTTGGCATGGAGCCCACAGAAAGGACTCCTTTGGCTTCGGCTGCCCCCGGCTCATTTGACGTGGAGCTCGATGATTTGCGAAGGTTGATGGGAAATCGCAAAGAAGAAGTTTCAAAGTACTTACAAGAAAAGTTTGGAGGCTTATCTGGACTTTGTAAACGTTTAAAAACGTCTCCCACGAACGGACTCATGGAAGATGATTTCACCAAACGAAAAGAAAAATATGGTGTGAACGTCATAGCTCAACAAAAATCCAAAACATTTTGCGAATTAGTCGGCGAAGCGCTGCAGGATCTCACGCTGATTGTATTGATCGTTGCAGCAGTGATCTCCCTGGCTTTGTCTCTTTACATAAAATATGGTCAAGCAGCCACATTCGATGAATCTGAAGGGCAAGCCGGGTGGATTGAAGGATTGGCCATTCTAATCGCGGTTGTTGTCGTCGTCCTTGTGGTAGCACTGAACGATTATCAGAAAGAAAAACAGTTCCGCGGTCTCCAAAGCAAAATAGAATCTGAACACACATTCTTTGTTATTCGAAAAGGCGAGACCAAGCAAATTCCGGTGCAGGAAATTCTTGTGGGTGACATCTGTCAAGTGAAGTATGGTGATCTACTACCCGCCGACGGTATCATAATTCAGTGTAACGATCTGAAAGTAGACGAGAGCTCGCTGACTGGCGAGTCGGATCAGGTGCGGAAGGGCGAACACAAAGACCCTCTCCTGCTGTCCGGCACACATGTGATGGAAGGATCGGGCAAGATGATCGTCACAGCTGTCGGCCCAAATTCCCAAGTCGGAATCATATTCGGTCTGCTCAGTTCACCACAAGGCGAGGAAGCGGTGGCCAAATCTGGGAAATCCAATAAGAAACAGAAAAAAACTGAAATAAACAATGCAAAAAAGGGCGGCAAAAATTCCGGCGTGATTGATGGAACGGTACCAGATGATAATCCCAAAGTGGCCGTGGTGGACCAGGACAAGAAGAAGAAGAAGAAAACACGACGGAAAGAGCAATCAGTCCTTCAAGCTAAGCTTACGAAATTGGCTATCCAAATTGGCTATGCTGGTACGTGTGTTGCTGTAGCAACAGTTCTCATTCTGATCATCAAGTTCGCTGTAATCACGTTTGCTCAAAATAAAGAACCATGGCAAACCGGGAAACATCTAAAACAGATCGTCAACTACGTGATCACCGGTGTTACTGTTCTGGTGGTTGCTGTCCCTGAGGGTCTTCCGTTGGCCGTTACCTTGTCGTTGGCTTATTCAGTGAAACGGATGATGAAAGACAATAATCTAGTCCGACATCTGGATGCCTGTGAGACTATGGGTAATGCGACCGCCATCTGTTCGGATAAGACGGGCACCCTGACCACCAACCGAATGACTGCAGTTCAGTGTTACGTTGGTGATCAGCATTATCGAAATATTCCTGATCAATCACAACTGCCGCAACCCATCATGGATCTTCTCGTTCGAGGTATCGCTATCAACAGCGGTTACACATCAAAGATTCTGCCTCCGGACACAGTGGGTGGTCTGCCGAAACAAGTGGGTAACAAGACTGAATGCGCATTGTTAGGATTTGTGCAGTCGTTGGGAAGAAACTACGAAGTGATACGAGAGCAGTGGCCAGAGGACAAGCTGTACAAGGTGTATACCTTCAACTCGGTCCGAAAATCGATGAGCACGGTGATTAAGGAGAGCGAAAATCCAAAAAGTTTTTTGTTGTTCACTAAAGGAGCTTCAGAAATGGTCGTCAAACATTGCTCTTGGTTCCTTGACGCTCATGGCAATCCACGAGCATTTGGTCCATCTGACCAGGAAAACCTCACCGTTTCCGTGATCGAGCCAATGGCTAGCGAGGGATTACGAACAATATGTGTTGCTTACAAGCGGATTATTGTAGGTGGTTCTTCAAACTTGCCAAATGATATGGTCCTTCGTGAAGAACCAAATTGGGACGACGAGGAACATTTGCTAACCGGTTTGACTGGTCTAGCCATTGTGGCTATTGAAGACCCGGTTCGGCCGGAGGTCCCCGCTGCTATTCGTCAGTGTCAGAGAGCCGGGATCACTGTGCGCATGGTCACTGGAGATAATGTTAACACGGCTCGATCAATCGCGATCAAATGTGGCATATTGCAACCGGGTGAAAATTTCCTCGTGCTCGAGGGACAGGAGTTCAACAAACGTATCCGCGACAAAGTCACCGGCAAAGTGGTACAAGCCTTGTTCGATAAAGTGTGGATCAATTTGCGTGTGCTGGCCCGATCCTCACCTCAAGACAAATACATACTGGTTAGTCACATTATTCGCAGCCGTGCTGGTTCATCGCGCCAAGTGGTGGCAGTTACCGGAGACGGGACGAACGATGGACCCGCGTTGAAACGAGCGGATGTCGGGTTTGCCATGGGCATCGCGGGAACTGACGTGGCCAAAGAAGCATCGGACATCATTTTAACAGATGACAACTTCTCTAGTATTGTCAAAGCTGTAATGTGGGGCCGAAATGTGTATGATTCGATCACGAAATTCCTGCAATTTCAGCTAACCGTGAACGTGGTTGCCATCATAGTCGCATTTGCTGGTGCCTGCTTCCTTGATGATAGCCCCCTGAAAGCTATTCAAATGCTGTGGGTCAATTTGATCATGGATACTCTGGCGAGTCTGGCTCTAGCCACCGAACAGCCATCACCGGAACTGCTCGAACGAGCGCCATACGGCCGGACACAGCCGCTCATCAGTCGACAGATGGCTAAAAATATTCTCGGTCACTCAGTCTATCAACTAGGCGTGATCTTTTTCCTGCTCACCGGAGCTCATCTGTTTATTGAGGTGGACAATATGACTGGGGTACGAATCCACGAGCCGACACAACATTTCACGCTAATTTTCAACACTTTGGTTCTGATGACCTTGTTCAACGAGTTCAACGCACGCAAAATTCACGGTCAACGAAACGTGTTCAGTGGCCTGCAACGCAACTGGCTTTTCGTGGTGATCTGGTTCGTCACATTCGTCCTACAAGTGCTTCTCATCCAATTCGGATCTTACGCATTCAGCACGGCCCCACTGACCACAGATCAGTGGATGTGGTGTCTGTTCTTCGGGGTCGGCGAATTGATCTGGGGACAAGTAATCAACACCGTGCCAAACGCGATCATCCCCATCTGCAAATGTCGTAAGCGCGCTGGTGCTGCAGATGCTGCTGGTCAAGAAGAAGAAGAAGAGGAGGAGGAGGAGGAAGAAGAAGAAGAACATGAGGTTGATACAGTTGGACGTTTGCCTGCCGCTGCCGACTTGAATTTGGGAGGCAAGATTTTATGGGTGAGAGGTGTGAACCGGATCCAGACTCAGATGAAAGTGGTCGACGCATTCCGCATGGGACTGGGACCGCGCATTGATCCAGAACAGAGAAGGAGTATCAGTTCATTGGTACTTCGGCACAGTCAAAACGCCAATATCGAATATGCGGATGCTGATGCTCCGGATGTGTGAACTCAGACCTCATTATACTTTGCTCGTTCTTTACCAATCGCTTATCCCGTTTCACATCTATTCGCTTCACCGTGGCCTTCTGACAGACAACAGACTAGCAGCCGACTGAATTGCTGCTCCCCTTGCTTCCCCCACTTTGTCCATGTTCGTGGTTTGGAAATTCGTGTGCAAGTTAACCTGACCCTCGCTTCTGAGGTCGCTACTTAACTGTGTCCGGCTGCCTAATTCATTCTAGGCTATTGCTGGTGATGTTGTAGTTCTGTTTTCCATAATGATCAGTGATGCCTCCATCATTTGTATGAATTCGGTATAAATTTTTGAGGCATTTCCTCCCGTCTTTATCCTTGAAGTTTGAATTACACACCGGCGTTATGGTACACTGCTGTTCCAGCCCGAACCCTAATGCTACCGTGCCATTGCTGCTGCTATTACCACTAAGTGACGTCATTGTCTATTCCTAATCTTCGCACTGCCTTACCGCATCGAAATACCCTGGTATTACTAATACCTCATTTCCTCCTAGTTATATCCGATTCATGCATCTCAGAGTAGAGTTTTTCCTTCCATGTTTGTCGTGTCCCTACATCCCCTGTCTTAAGGTTCTCGACCAATTATGCTAAATTCGCATGAACCTATCTCTGATGTGGTACACCTACCTGTAATTTGCTCACTGACCTCAATGCACACAGTCGTTTACACGTCACAAACACCGAACACCACAGTCTTGCCTCAACGGTTGCTTGCATCATCGGCTGATCATATTCATTCGGGCCAAGGATGATGGTGATGATGCTGACCACCTGACGCTGGTACGGGCTTCGAATTTTCCTGTATCCCATCCGCCTCACACTGTTCCCTCTGGTGTTTCTACAACCAAAAAGCGTCTAAACTAATGTAATCATTCTCGTCATTATCTTCATATAGATTATCACATCTAACAAACTGAAGTTGGCCTACTTTGTTAGCCGCTGGGCTGGTGCTTCCGTGCTTGCAAAAGTGACACCCAACACAGACAAAAGAAACCCTCAGAGAAATGGTCTAGCCAGATCACGATTGAATACAGCGCCGATTGTTCATTTGAGACGTCGGTCTATGTTGTCTTTCGTCGCCCATCTGAACTAGATGCTCGCACAGATGTCTACGGGTTTGGAGCCCAAAGTGTGGCTGCATGCCGAGTCTGTGGAATACACCAGACGAATTTTTCCGTCCGTCTCGTGAACCAACGAATTCGCAAGGATTTGTTTGCACTCTGACTATTTTTATTCTCTTTTAAGTCGGGCTTGATTCCCTCGGACTGGTGCAATATCCCTTCTACCAGTCTAATTCTGTCGAGAAGGTCACTGTTGTACGTGTCCCTGTGTGTATGTGCATTCTTCAATGGGGACCACAGTGCGATATGCGCAAAATTAATCTGAGGTTTGGATTCCACGACACCTGCAGCCCCGTTCAATAGTTCTGTTCGTACACACACACTATTTCAAGTCTTGCACAGAAAGGAATATTCTCACTTATATCGCTCACATTGACGGCGATTCTCCCTTTTTTGATATCCTTCCTGCTTCATCAGTTTTCCCGTTAGCTCTTCTTGAAATACTAAGACCTAGCTTCCATCAGTTTTTTCCAGTGACACTTTAGTTTGCTCATTGTTCTCTTTTTCTGCTCCTTCTGTCCTTTTTCACTTCATCTTGTGAACCAGTTTTCTTTTTTTATTCGCTAATATTGTCTAGTAACAACGTTTGGATTTCTTTCGTTCTCGTGCGATCTCTTCCCCTGTTTCTGTTACTCATGGACTATTAAGAAATGATGGAGTTCCCATAAAAACGAGACTCCAACCATCAATATCAGCGGTGACGAAAACAATACCATCATCATCTTCATCATCATCATTCAACTGCCCGACGAGTCGATTTATCTGCTCTAATTATTTAAACATTCTGTACTGTTTGGTCTCTATGTAAGAAGCAGCATTGCACACAGTACTCTTCTTCAAGGATTATTCATGCCCATCAGTAGAATTTAACCCGTAGGATAGGTGCATTTTCCTCACCATCCAAGCCCCAGATGACCAGCGTTGAAGCCCAGTTGCCCTTCTTCCGTATATATATATATATATATACTTCCCCGATCTCCCCTAGTTGCTCGCATCACGTTTTTGGTTTATGATGTGCACGTTGGATGTGAGCTGTTTAGCTTTTTGATCGACTAATGCTCATTGATAATTCTGGTTGTTTTTTGAGAATCGCGAATTCCATTCCCTTAGCTGTGTTATCCAGGCCTCATACGAGACCTTAAAAACTATCTGCGTCGACCCATTCTTAGATAACCTTGTGCCTGTAAAAGTTCTATAATCGCATGTACATGGAAGTATCTATCCAAGGCATATAATATATATATATATATATATATATATATATATATATATATATATATATATATATCTTCCTCTTACTCCCCATGTCCCTTCTCAAACGTGCTTGTTAATGGTCGTTCACATGCACAAAGGGACTAAACGCTGTACCAACTGAACGTCATTGCATTCAGTTTGTTAACATATTTGATCTGTATGCTGCATGAAGAAATCACATGAATCATGTACTAATCCGTTTCACTCGTGACGCATCCCTCTTCCCCGTTCGCTCTTTTTCTTGGCTCCCAGATTGTTCAAACATGGTCTTGTTTTTCCTCCAAACTTCTTTCTTGATTGTTCTAGAACTTTCCCCTGTTTCTCATTCTTTTTTTCTGGGCCTGAGTCGTCTCCCACGGTCCACCTGCAGTCGGTAAACTACTCCAGTTTTTCCCCACGTTTTTCTGTTGCGTTCAAACATGAACAGTAAGACGACGACCTTGAAGCAAACAACAATAACAACGACAAGTACCGCTACGATCAACATTACTACAATTACTATCACCATTACTATTACTACTACTTCTGTTACTGAGACGAACTGAATCGTCCTTGACTGAGACTGCATGCTCACCCTGCAAACAGCGAAACACCACAATTTGTCTTCGGATGTATATTACTTGTTCTGACCGAGTCACTAATTACGATCGGTGCTGAGTGTATGGTAACGTAGTGGTGTGGGGATTGCATTGTTTTAGTTTCACAGCTTCTGGTCGAGCCGTATAGTCCGGATTCAAGCAGTTTACTGTTTCTCACCATGCGAGTAGTCTAAAATAGTTCATTACGTCCACTGAAGTCCTTCTTGTGGTAGGTACTACTCGCAGACAGTTGATGTCCTTTCATCATATGAGAGAGAGCAAATTCAGAATGAAATAATTCGCTTGAACTCTGTAAACCACGGGCCTCACCTTAGTGGTCTGGTTTTGGTTGCCATCCATCTGTAGGTCATCGGGAAGATATAATGCAAAAAGTGACGCGGCCATACGGTGATTCCAACCGTGTGTGACGGTTCTATTTAAATCAATTTTATGAACAACCCCTTATACGCAGGATTGTCCATACGGCAATTTATCCACACCTTGCCACATTGTCTACTGACCAACTAGTGCCAATCCGACTTTGATTAGTATTTTGCGCTAACGAGCTTTATGCAGGGACATGTGCAATTCATGTTCGTATAGAACGTCTAACATAGCAGTTGATTTTTCACTTATACTGCAAACTGGACTTAGGTATTCCTGATATGATTGCCTCAAAAGATTCAAACAACGCTTCGAAGGCGTCCATATTTGAAAACCAACATTGATTCAATATAGGACCTCAGTGTCGGTGTACCATGAGCCTTGCAGTGAGGAAGTAGAGTATCGGAAACGTGTGGTGTATCGGTAATCCTTTTTGATCGGCGACGGAGGACTATCTTAATGCTCTGTCGATCTGAGAATCAAGGCAGTGGATTGGACGGTAGGTGATTGATTCGCGTGACTCTGATTTATTGATGTTCGATCCACACACATTGTTTGTTTATTGCATACTCCACAAACTTGGGTAGTTAATATTGCTGTGACAAGATTCACTATGCACTGCCAGCGTATTTTGTTCTCTACGGGAGAGGCTTGAGAACACTGTAAATAAAGTTGCGTCTATCGACCGGGATGAAGTTCAAAAAATTTCGTTTGCTGCTACTTGGAAATAAGTTCCTTTAGTGTGTGTGCGCTTTCCGCAGATATTCACTGGCGTGAGTTGGCTAGCATCAGTGAACTATATGACTTGCCACGTGGAAAACTTCCATCGTAGAAAACATGGCTCACTCAATGAATCACGATAAAATGATGAGGTGAGTCTTCACAAAGGAGATGTAGGCCATGTTTTGCATTTCAACTGGGGATTCTGCTGTTTACACTCCCAGATTACGTGACTGCATGACATTCACAACAGCGAACTTGTTTAGTGGCTGTCTACAGCAGCATGTTCGTGTGTATCAACCTCTGTCAATCAGCTGAACACGGGCGTTTCTTGTTCAGTGAACTGCCGTTTGGTAACTTTCGACAAGTTGAATTTTTATGGCCTCGGTGCCCATTGACGCCACCCACGCCCTTTGGTCCGACGTACAGTGAGTGAGTACTCTCTACCGCTTTACCAACACCGTTTGACCCATTTGCAAATTTCCAAAGTTCACTGAGCGTGTGTGGCTTCTTAGGTCTGAGGTAGTAGAGCGCACGCGGTGTGCCAACAAGCGTGGTTGTCGCTCCTGTATGTAGAAAAGCTCCACTGCAGCTGACTACTTCTAACCTTTGACCAGTTGTATTTCTGTATTTCATTTGTTCCGCTGTGAATAATTGGGAGGCCTCGTGTACCGTTTGATTTTCTATGGAGCTTAGACAATACCGAAATGTCGTACGCATTGAAGTTCGGTCATATCCGAAATACTGACAAGACCAGTCGTGATTACGTTTTCCGATAGTTTGATCTACAAGGTATTCGTTCATATTGAATACAAGGCATGATGTCATAAGTAGGCAATTTAGTGGCGAGCCACGAAGCGATCTGGTTGTATCAGAATGACCTGACTATCAATTTCTGTTTACGCTTGATTGGTTGAATCCTCGGCACAAAGTGCCGCACTGCGTTCAGATCAGCACAGTTTTATTTCATGATCTGTGAACTGATCACTTACCTAACGAGGGGTGGTAATGAAAGCTAACAGAACAATGTCTCACATGATCATATATATATATATATATATATAAT
>STRG.49498.5
GACGATTCGGATGGATAACGCGCGTTGCCCAACTGACCAGTCATAGCTAATCACTCAGCGTTGCCACATAAACAACGGAGGTACAATTGAGCACAGAGAATAGTATGTGTGAGTGAACACCACTCTTTTAATTGAGCTCACGGGCGGATTTCTGTTTCCCAAGGCTGACAAACAATGTCCATAACCTATGTGGATGATATATCCGATGGTCAAGGAATTTTCATATTTGCAAAAATTCTTGGACGATGGAAAGGCAGTTTGTACAAATTGGTTTGGGTCGATCTATTGATCTACATCATGGCCTATTATGTGCTGAACTTGTCCTATCGTTTTGGTATGAACGAAAATCAGAAACGTGTTTTCGAAGAAATCGTGGAATTTTGTGAGAAAACCAAAGGGGATATTCCCATTTCCTTTCTTCTGGGCTTTTTCGTGGCTGGAATCATCACACGCTGGTATAGGATGTATATGTACATACCGTGGATGAACGAGGTCGCCTTACATGTGGCTTCTGGAATCAACGGCAAGGACGAAATTGCAGCACGAAAAATCCGCGTCACCATTATGCGTTATCTGAACTTATCGTGGATACTCATGATGCGGCTCATTTCAGATCAGATTGCTACTCGTTTCACTACCCAGCAGCAACTTGCAGATACCTGTGAATCTCCCGATCGATCAGCCTCTATCCGCCGGAAACAGATCAACACAAAGCACAAAATTAGTCGAAATACTTGTCATCCATGGTCTATTGATGCCACTGAAGCATTCCGACCAGCCCAATCGAGATCTTTCCTCCAGTCTTCGGCAAATAAGCACGAGAATATGAGTGTCTACTCGCCTGATCCCTGCAGTCCTTTGACACCTTTCACAGCACCTCTTGCGACCGAGGACGGAGGATTCATATATCCAGATGCATTTCAAGCCCTAGATGATGCTAAACTTCGCGAAGATCTACTAGCGTTCAATCAAGACAAACAGGTGAGAAGAACGTTTGGAGTCATTATAACTGAGGCGGAAATCGAAGCATTCCAACGCACCGCTATTGAGTGCTACAGACGCACAAAAACGAAGTACACTCCAGAATACTGGATTCCAATACAATGGGCCCAACGTTTAGTTTTGAAAGCCCTACAAAGTGGTTATATTCTTGATCCAAAAACCGCATATTATATCATCGATCAAATCGGTGACGTACGAAAGCAAATGCAAGACTTGCAAATTTTTAGTAGCATCATGATACCTTTGGTCTATACTCAAGTAGTCATAATTGCCGTGTACAGTTACTTCATGTGCCAAATTTTTGCCTGTCAATTTGTTGAGCACAGACGTGATGAAGCAGGCCACAAAATTGACCTCTACGTTCCAATATTCAGCATATTCTCGTTTCTGTTCTTGATGGGGTGGTTGAAAACTTCGTCCACTTCGTCACGAACAACTGAGCTCCATGACAGCGCACCAGCTGCTACTCTCAATCCTTCAAAACTTCAGGCACCATGCTTTCGGTCCGCAATGCGCTCTGTGACAAACGAGCGCGCCAAGCCTCCAGTGGATGAATGTTACCTTGTGGTCCCTGGAGTACAGCGGTGGCAGATGAAAATATTGGCTATGTTAGAGATTTGCAGGAAGAGCACTAGTTCAAGCCTAGATGCTGGCCCCTTGAGTTCTGGTCTGCTTTTGCACATGCCACTAAAAGTTGCACTGTGCGTGATGAACCCATTCGGAGATGATGATGAGGATTTTCAAACCTCCAGCATTTTGGACTATAATCTTGAAGTCAGCTTCCGCTCGGTCTATATGGACCCACGATCCTTCCCGGACAATATGTCCATGCCACTGGGAAAACATAACCAAAACGATAAACCAGACGATTTGCCAGCCTTCTTGGAGCAAATTGATTGCGACTTGAACAAGCAGTGTGATCAAATCACAGAATACAATGTATCAAATTTGGAAATGCACCCAAGCCCCTTCAGTCGCTGCGGGAAAATGTTCTGCTGTGATCGCGCAAACACGCCTTCGGTACCAACCAGTCCATCCAGCGCAGGACATAGCACATTGCACCCGAGTGTTCACAAATGGAACTGGATGTAGCAAATCCGTGTCTCAACAGATTTATATACGAAGAATTGCTCCATGATCTAAATGCGGTCAATCAAAATATGCACAAATTATGTTAGACACGAAACTGGGCAATTTTCCTCCTACATGCCTTGAAGTCGCAGCGATATTTTTTTTTCACAAATGTATTCCATCCAAAGTTTTCCCATCTGCAACACATATCCTTTTCTTCCCATTGTTGTACAATATACCAAACCGAATCCGAGTCTACTGCTCTTTCCATTCAAGAACATTCATTTCGTACTTCTGTTTTGGAAAATTTTGCCTAGACCATATTTTATACTCTTTTCAGTGACATCAAAAAGTCGGCTTTTCAAAAGCGAAATTTGTCTAAATAAAAACTATGAACAGCTCTTGTAAATTGTTCACCCTGCTGGTTTGTTAGCTTCATGTAATAACTGCAAATTATAATAAACGGCAACCTCTTTATCACATTGTGGTATGTCCTACCAGCAGATAAAGTCCCAAAAATTCATATCTTCTAGTGGTTTTTTAGTTACATGGCCTAGCCATGGAAACGTCTTCCCTAATATTTCTTTCTATTATCAAAGAAGTTTAGGACACATTCAGAGAAACACCTTGTCGAGTTCATGCGTTGATGTGTTAACGCGTCAATGTTTTGTGATTCACTACCGTATTCCATGAACGAAAAGCCACTTGTTGGGGAGATGATGAGATCCTCTTCAATATCCGGGTGCCGGTTTCGGTAGGAATGTTATTTTTCCTTATTAAAAATTATTTTTCGAGTGTTTTTATTTTAGTATTGTCCAGAAATTTTCATTTTGCGCCTTGACTCTGCTGCCCTCTTCTAACTGATTGATTTTCTGACTTTCGCATCAGTTTACAAGGTTGGTCGCAGCGGACTGAGTAGCAGTGTGTGAACGATTGATATCCTTGTTGATCCTACTTGTTTTTGCTCGTGTCTTGCTCTGCCGCCGATAGCAGTTTGGTCCTGAACTTAATGCATTTCTTCTCAAACTAGTCGGAGGTATGGCTTTGATTCTAGCGTTCCCGCTATCATGTTTTAGCTAGAGAGCAGAACTCTGCGTTAATACGGCCTAAGATGTCTGACTGTGCGCCTAATCTGCGTTTATTGTGTGTGTGTGAAGTTCAGATACACGTCTTCTGTGGTTGTAAACTCCAAAGCAACCTGTCCATTTGCTTATGAAATCAATCAATGAGGGAAGTCAGAACATCATCACTACACGATACGTTTTGCTTTTAACCGCTTAAACTGGAAAATCATAGGAAAGCGTCTTCTTACTTTACGTAGATGTAGCGTGATTCTTCCCTATGTCTAGATGAAGTGCTGTTGATCAGTGATGACATTTTCAGGCCAACAATCTTGAAGAAATGTCATTTGAAAACCAAGCATGGATTGAGGTTTTGGGAGGAAAATGTATTGGTGTATGGGTCTCAACAAGCCCAAACTTTAAGCAGTG
>STRG.57879.1
CGGTCTGCCTGGTGAAATGGTAGATCTGCAGACAGTCCAATCCTTCAAATGTGCCCTTGATCGCAAGTGGTACGAGATCTTTCCTTGTAGTGAGCCTTAAGAATATCAACTAGATGGATGACGGGTAGCACTGTGGTCCTTCTGGAGTATGTTTTAGCAGACTTTTCCCCTCATTGCATACTGTCTCAGTGAACGCTCACGATGCATAATGTCTCTCGCAGTTGATGTGCGATGAGGTTCTCCGTTTCCCTCTCATTTTTAGCGGGGATTCGACGAAATACACTCGGCAGTGGTGGGTGCATAACTGGTGTGCATACCATCGAAGGAATTCTGGACGCTCGATTGGCCGTGGCCATTACCTGTCCTGTGCAGACTGAACTGAACTGAACTGAACTGACCTGTTAGCGCAAGTTAGGAAATGTGCGCTACTGTAGGTCGTATTTTTTCGTCGTTATGCGTTTATCAATATTTCACAAGGGCAGTCGTGAAGATTTCTCCTCATATCGAAATAATATAGATCTAATTTTTTCTTCCTATAATTTTTTCATGCAGCTCATTTGCGTGACTTCAGTAAAATAACCGTGATTTGTTGTTTGATAATTGGTAGTTGTTGACTTGTTTATGAAGTCCGCGTTGAATAGTGGGTCCATTCTGATTTCAACGAATTCGTCTTGCCTTTTTTTGCGGTATCCACGTCACCCGTCAATGTCCATGCAGTTGCAGACTAGTTCTTGAAGTACTTGAAGTGGTTCGCGGGTTCCAGGTTTTTTAAGTTTTTGAAGTGGTACACGGGTTCGAGGCTCAAGCCCAATAAATCTCGGATCTTGCATATTCTTTCTTGTTCTGAAAGAAAAATTGTTCGACAGTTTAGGCATACCGGACTGGTTATAAAGAGCGAGTTAGGTGGAGCAGATCGCGTATTGCACGGTTAACGGTACAAGCATTGCTGGTAACAATTACAGTAATATTGTGGTTAAGAGTTCGGCAGTGAAGTAAGTGAAAGTCTTATAAACATGTTTAACTCTTGTTTTGCAGCCTCTTTCGTTGGTGCGCCCACTATCTCATGGGAGTTTATTTTAAATAGGGATCACCCTTGACGTGAAAAAACGGTCGCGTAAGATGTCCGTGGGCGATGTTTAAATAGCTTTTTAGTATGTCCTCTTAGAGTATCTAAGTATGATCCCGTGAAGAACTGATCAACTAGTCCGGAAGAGAAAAGGCGGAAGAGTAAGAAAGTATCTCAAATACGCCTCACATCCAGGGATAGAGATTGCGTGTGATCGGTCTTAACGGGCAAGAAAGCTCGGTCAGCTCGTGCACAGCTTTTGTGCCCCTTCTCTAAACGCGCTCGAGATAGTTACCGTCACGGACGAGACCCGTGTGTGCAGTTTGGCTGCCGTATTCCTAGATGGGGTGGATGTAGGTGCCGTAAGGAATCCAAGGTCCCCTTGGACATATGGGGGTTAAAAATTCTGAGAGAAGCCCTGCTGGTCTTTGGTTGTTTGGTCAGCCACAAATCTAGTGTCTGGCGTTGACTTACCCTCTGGAATGACAGTGTTTCGTTGGTTCGAAGAGGTTGGTCCATAGAGCCACCGAAGGACATCGGTAGGTTCCAGTCCACTGACTAGCGCACGGTTGCATCCATAGCCGACTGCACTTGTGTACTTGAAGCGTCCCAGATGACCACGTCATCCGCCTACGTGGCGATTTTGGACTTCACAGTTTCTAAAAGATCGTTGATGTAGATTAGGAACAGTAAGGGACAATACGGAGCCCTGAGAGACTCCTGTAGTGACCGGGGCTAGGGTGAAATACGATGCGTCTGCACGCACAGTGTGGGTGCGCTCAGACAAAAAGCTTCTAGTTGGGCAGAAGAGTTTACCGGTGATACCTTGCATTTCCAGCCTTCACAAAGTCTGTGAAGATGGATTGAGAGGTTTCACCCTGGTCGTTGGCCTGTGTCAAACTATCCATGACAGTTACCATGTTGGTGATGCATGACCTGCCTGGCAGAAATCCGTGTTAGAAAGGGAAGACTAAGTTATTCATCTGCAAATGGCGTAACCGCGTGTTTGATGATACGCTCGAAGACCTTACTAGGAATATTAGTTAGACTTATCGGCCGGTAACCAGATGCGAAGTGCCGGTCACCCTTTTTGAAAGTAAGCATGGTTACGGCTTGAGCTTTGGAAAGTGCCGCATTCTAAGTAACGTTGGAATAGGATGAAATATGCGGGAGCTAGAACGTTCGCGCATTCTTTTATTATCCTGGGATGTATGTCGTCCGGACCTATTGAGCCACATGGATTGACATGTTTTAGCCGTAGTTCAACGTCCCGGATAGAAAAATGGATGCTGTCTAGATTTCGTTGTTCAGCTTTTGAAGGAACAGTAGGATGGGTTAACATTGGTGAATGGTCGTAGACAGCAAAAGCGATCGGCAAAAATCTGTCTTTTGCCCGGATGAAATAGCTGGGATGCCGCCATGAAGGTGGAGGGCTAGCGCAGAGAACTTAGTATTCCGTATGTGGTGAATGTGCTTAAAAAGAGTGGATTTGTTGGAGCGGGCCCGTGCGAGGACACCTCTTTGTACGTATTTTTGACTTGTATTTATTTCGAATCCGTCTTAATTTGCGTCCATCTGCTGTCAGCTGGGTGCGCTTTATTATGGCGAACAGACGTGCACGCTCTTCTAGCAGGCAAAGAATAGGACGTGGTAGTATATGCCTAGTGTTGTTTCTTATCTTGGCAAAAAACGAGTATCTGTGTTGGAAATTAGGTAGCTGGTTAAATTTACGCCGGCATCCCAGGAAGTGGGTTCTAGTTGGGATATAAGGTATTCCTTAGGCTGTAAGAAGTTGGTCTTTTTAGATCTCATCGTCCTGAGTGACGAATTGCGCGATGAACGCTGGATGACAGTCGAAGCTAGGGACTTCGTGGTCCTTCTTCCCGGCTGGGCAAGAGTGACAGATTGTGTCCATCTGGTGCGGCTCGTTTGTGATGACAATATCAAGAAGTGAGGATGTTTGCCCATGGCAAAATCCATTCGGACTCGAGACGTTACTTCCAGGACATCTGAGAGAGAACATCTGTTAGCTGGGCCCCAAACATGGGGTCCATGGAGTGATAGCTGGACCAGTCTATTGAGAGAGCGTTAAAGTCTCCCATTATTAATGGGTGAGTGAGTTGGTGGGTATTTTTAGCGCCTTTATCTGTTCAGTGAGCGCTGCCGATTCTTATTGTTGGCACTGTGGAAATGTCTCCTTATCATTTAGCGTATTTTTTACCCAGAGACAGTCAGTAGGCGGGGTTGGCGTTAAGGAGATAATGAGTGAGGGGGGGGGGTAATATTTCTTCTGCGTAGAGTAAAACAAGACCAGCTCGACCTCGGTTGAAGTCTTTTCGGATCATTGAGTATCCCTTACTGTCTATTTCTCCATCTGAGATATCCTGGGTGAGACAGGTTTCCATGATTTTTTTAATTACATACTTGCGCATGAGTCCAGTGGAAGGGGTGCATACACCGAAGGCCACGAAAGCCTACTGCACTAATAAGGATAACCGGCAGCCAAACCCTGGGACCTGGAGTGGCGGAGACCCATATAAGGTCCCACTATTTTCAATTCAGTTCGGACAACCATTATCCATGGCTTTGATTACTATATCCTGGTAACAGCCTCAATCGGAAATGGTGAAAGGACAGGAATATTAAAGGAACAGTAAACGAACTGCGAACATTGGTATCAAGTCGATAAATAAAGTTTATGAATACGAGAACGCCATTGATCACGGCACCTAGCCATTTCCTCTAAAGTATATAACCACTGAGTGAGGGGGGTCCCTTGGACCCCACCCAGGAAGTCTAACACGCCTTATGTGACCAAGTTCACAGGTTAGGTTTCTCATACCTTTCTTCCATGTCATGGACTAGCCATCTTTACTCGTCTTCCAACCGATACCCGCTTCAGGGAACATGGCGCGCCGAGGAATTCTGTCAGGGGATAAGCGCAACACATGTTCCAACCATCTGAGCCTGGTGACTTTTAGTTTTTCATCTGAAGATTTGGCCCATGAACGTAAGACTTCGCTGAACCTCAGCATTGCTGATACGGTGTTCCCACCAGATTTCGGTAATGCCTAGAAGACATTGGTGTTCAAATACCGACAATCTTCGTATATTTTCCACCTGCAATAGCCCTGTTTCTAAACCATACAAAAACACAGGCCTGACTGCTGCACCGTACACTCGACCCCTGATAGATAAACGGATGTCATATCGACACCACAGATGANTCGTCTTCCAACCGATACCCGCTTCAGGGAACATGGCGCGCCGAGGAATTCTGTCAGGGGATAAGCGCAACACATGTTCCAACCATCTGAGCCTGGTGACTTTTAGTTTTTCATCTGAAGATTTGGCCCATGAACGTAAGACTTCGCTGAACCTCAGCATTGCTGATACGGTGTTCCCACCAGATTTCGGTAATGCCTAGAAGACATTGGTGTTCAAATACCGACAATCTTCGTATATTTTCCACCTGCAATAGCCCTGTTTCTAAACCATACAAAAACACAGGCCTGACTGCTGCACCTAGCCATTTCCTCTAAAGTATATAACCACTGAGTGAGGGGGGTCCCTTGGACCCCACCCAGGAAGTCTAACACGCCTTATGTGACCAAGTTCACAGGTTAGGTTTCTCATACCTTTCTTCCATGTCATGGACTAGCCATCTTTACTCGTCTTCCAACCGATACCCGCTTCAGGGAACATGGCGCGCCGAGGAATTCTGTCAGGGGATAAGCGCAACACATGTTCCAACCATCTGAGCCTGGTGACTTTTAGTTTTTCATCTGAAGATTTGGCCCATGAACGTAAGACTTCGCTGAACCTCAGCATTGCTGATACGGTGTTCCCACCAGATTTCGGTAATGCCTAGAAGACATTGGTGTTCAAATACCGACAATCTTCGTATATTTTCCACCTGCAATAGCCCTGTTTCTAAACCATACAAAAACACAGGCCTGACTGCTGCACCGTACACTCGACCCCTGATAGATAAACGGATGTCATATCGACACCACAGATGAATTGATACGTATTTGGTTACGAAATCCGAATGGTTGAGACAAGCAGAAGACGGAGGCCTAGAATTTAGGCTTTATTTGACATACAACTGAACGGTGCGATCTGAAAACAACGAAGCAGAAATTTGATAGAACAACAGGAATAAAAGTAAGGTAGGTGAAAAATAGTAAATAAACATGACATTCACCCCCGCGAAATATTTCGATTGAGAACGTTTGTGTCGGCGATGTTTCATGCTTCCCTATTTCTTAGGTTATAGGGATGGACTCGCTGCTGTGATTTTACTAAGGGGTGCCTACTGGATTCGTTAATGTATGACTCTGATATTGGCTTGTGAGAAGAGGGGGTGTCTGTAGACTCTTGTGCATCAAGGGGACTACATATGGTGTCGGGTGAAGGCTGATAGTCATCATTTAGAGTCGGAGGTTGATTTTCGGCAAATTCCACGGTCTTTGGAGATTCTGATACTTGGCTTTTAGGTGCCAAATGATGTATAGAGACAGTGTCTTCCCGTCCGTCGGGGAGATGAACATGAGCGTATTTCGGGTTGCATTCAATCAGTTCAACTTCATCGACCAAGGGGTCGTATTTTGTTGATCTTACAGGACGACGCATCAAGTCCGATCCTGGACTACTCAACCAGTAGGTATTGAGACCCCTGATGTTGATTTACGGTGATAAGTGAATAATCGTTCATGTGGTGTTTCATTTTTTGTAGTGCACAGCAGTGACCTGATAAAGTGGAGTGCGTCGAGAAAAACATCCTTCCACTGGGTGCATGGTAGTCCTCTTGACTGGGCTGCGAGAACAGTGGTTCTCCAGAGGGTTCCATTGGGTCTCTCGATTTGTCCGTTTGACTGAGGATTGTGTGCCGTTGTTCTGCTGGTTACGATACCCTTGTGTTGGAGGAAGTTCTTTAGTTCTTCAGACATGAAAGAAGAACTCCTATCCGAATGGATGTAGGACGGCATACCGAAAATCGAAAACAACTGGGAAAGGCAATGGATGATTGTGGCGGTCGACAGGTCTGAGCGAGCATAAGCAAACGGGAACCTGGATTACTCGTCTATGATATTTAATAGGTACCGATTTTTGGATATTGAGGGAAGCGGTCCCTTGAAATCAATGTTTAATCTTTCAAATGGCGAAGTGGCTTCGATCAGACTTCCGGTAGGTAGCTTGCAAAACTGTGGTTTCCATTTGGCACAAAGTGTACAGCCACCGATGACAGATTTCACATCGTCGACTGAGTACGGTAGATTCTTTGTCCTGACGAAATGAAGCATACGGACAACACCCGGGTGACAGAGTGAGTTGGGTAATTCTTTGAGTGACGCGAGTGACGTAGACGCGGAGCAGAAGCTGCGAGACAGTGTATCGGCTGCGACATTCTCATGACCGGGGCGATAAATGACGTCGAAACTGAATCTTATCATTTTCGATATTCCCATGGTGTCGAGAGTTGAACATAAAAGCGACCAAATTTTGATCCGTGATCAGTCGGAAATGTGTACTCAGCAAGTAATGTCTCCACTTCCGGATAGCCTCCACAATAGCGTTTGCCTCTTTTTCTACGGATGAATGATGCTTTTTGCTTTGAGACAGAGTACGGTAAAAAGAATGCGATCGGCCTGTGATTTTGTGACAGTATGGCTGAGATAGCTATATCCGAGCCATCTGTTTCAGCGATCAATGGCACCTCAGGATCGACAGTGGTGACGACGGCACGTTCGAGCTCTCTCTTGAGTGTTTCAAATGACACTCTGACATCGTCTGGTAAGGGAAATACGTGGTTATGGACCAGTGGATGAATCTTATCCGGGAAGCGTGGTATCCATTGAGAATAGTATGAAAATAAACCTATAGCTCGTCGCTGAGATTTTATATCCTTTGGAGGAGGGAGTTCCTGAAGGGGTCGTAGTCTTTCAGGATCGGGCTTCATCAGGCCATATGAAACTTTATAACCCAAGAGTTTAAGTTTTTTGTACCGATGATACTCTTCTCTTCGTTCAGAGTAAGTCCGTATTTTTCCACAACATTAAGAAAGCCAGTAAGATTCTTATCGTGATCATCTTTGTTTGTGCCACACACAGTTGTATTATCGATGTAGGCGAACGTTCCTTTCAAGTTTTCTTCGCATATAATTTTGTTGATAGCACGTTGGAAACAAGCAACACCATTCGTCACTCCGAACGGTATCCGACACAATTGATATAAATTCCCACAGGCTTCAATTAGTGTATAGCCTATTTTGTTTTCCTATGGAGATTTGGTGATATGCGCTTTGCAGGTCCAATACACTAAAAATGGAATATCGGGATATTTTAGATACCATGTCGTCGATTCTGGGCAGTGGATAAGCGTTCAGTAACGTGCATCGATTGATAGTTTGACTGTAGTCAGCTGCCATGCGTCTTTTGTGTTTTTCGTTTGTTGTAAAAAGGATTTGAGCGCGCCAGGGTGGCGTTGACGTCTCAATGATGCCATTCCTCAGAAGTCGCTGAATTTCCGATTGAATGAATTTCTCAACTTCAGGAGTGTGAGTCGTGATTTAGTTGCGATAGGCTTGCAATCTGGTAGCAAATTCCCGAAAAGAGAAGGAGGTTCAATACGTGAAGCTGTCACACTACAAAGGAAGAGAGTTGGTTTATTGCCACTGAATGGAATCTCAACTGCCCTGTGGAATTTCAAAAAATCGTGCCCGAGTATTACATCCGCACACAGATGAGGGAGCACAGAGAGTTTGAAGTTGTTGTACGGATTATCCTTGAGACATGTTAACAAAACAGTGGCCCTTCCGTTTGACTGAATAATCTTATGGAAGCCATGGCGATGACACTGGATGACTGTATGATTTTGAGACAGTGACGCTTTACCACGGATTCGGAGATGTAACTATCGGAACTCTCCGTATCTATCAGAGTTTCCATAGGGATCTTGTTCACAGTAATCGTTGTTAGCGCATTTAAAAGGCAATCCGGAGAAGAGGCGTCGACGATGGTGGAGAGTGCAGGTGTTGTGGCAGAGACTTCGTTTCTCCGGTGGTGGCCGGCAGACACGTTTGAAGTGTCCTTTCTTTCCACAGTTACTGCAAACTACATCTTTAGCAGGGCATTTGAATCGAGGATGTCTGTCATTTCCACAGAAATAACACTTGGTTTTTAACGCCGCTGACGTTGTTTCCATGAGTAAGTTGCTACCTTCCTTGTGGTCAGAGGGACAATTATCAGTTGATTCAGTGGGTGTTGGCGCCGAAGCCGTATACGATATTGATGGTGTCTGGAAGGCGCTGGATTGTTGTTGGGCCATTTTGAGTGATCGGGCTAATTCTAGGTCAGTTTGCAAGTCTAGGGATTTACTTTCAAGGAGTTGCTGCCGGACAATGTTCGACTGCATCCCGCTTATAAAAGCGTCTCGAATAGCGTCGTTTTGATTTTGCTCGGCTGTCACGGCCCGGAAGTTACAATCCTTTGCTAAGGATTTTAGTTTTTGGTAGAACTGGTTGAAATCCTGCCCCGTTTCCTGTTTGCATTTTGCGAGTAGGTAGCATGCAAAGACCTAATTGGGCTACTTGATAAACAATTTTTCAAGGACTTCAGTGGCATCGTTGTATGCGTTCCATTCAGCCACATAATCGTATATGGTCGGAGAGACGTAGTCATATAGGAAGTCAAGCTTCTCGGAATCGTCTACACCAAATTTGGCGAGAAATCCGTCGAACGTACAGAGCCAGTGAAGCCAAATTTTTGAAGAAGTAGTCGAGTTTGGATCTGCGTCGAGTCGTTCAGGACGTAGGTAACGTTCCATTTTGAGACGATGTGTATGTCAAATAAATTGATACGTATTTTGTTACGAAATCCGAATGGTTGAGGCAAGCAGAAGACAGAGGCCTAGAATTTAGGCTTTATTCGACATACAACTGAACGGTGCGATCTGAAAACAACAAAGCAGAAATTTGATAGAACAACAGTAATAAAACTAAGGTAGGTAAAAAATAGTAAATAAACATGACAAGAATCCTGTGGCCCCGTTTGGCAAGGTGTGCGGACGTTCGCAGTAGCAAAGTGAAAAGGATGCTTAGGTCTGAAAATCGATCCTTTTTCTTCTTTTGTCTCTAAGTTGCTACGTTTACTGAGATTTAGAAGTTCACGGTCACGACTCATTGTGGCATCTCGTATCCATGCCAAATTGGAACGTAATGGATGAAGAGCAGAGATAAGAAATGTTTACCGAGGGACCGCTGGAGATTTTCGAGTCCATCATACTTCGTGGCTGCTCACACCACAGAACGGATTTCTCTTTGGGAACCCTAACCGGAGCCTTTAACTCAAGGGTCTGACCCACAAGGCAGCGAGGCGTTAACCCAGCACGGGAACGTGACCGGAGCACCCGTGAAAGAACTTCTTATGGTCTGTCACATGAGACCTATTTGTTGCATGGATTCTGTCTTGTCTTCATTGGTGCTTTTTACCGATCCACTTTTCGGATTCAGTCATTAGCCCCATGCACCCAATGAAGTAAGTGAAACGTGGGTGGGGCAGAATCCTTTGGGCCGGGGGCTACCCAGCCTAGGCGGCCGATATTTGTCCAATTAAATGCGATGACTTTTCCCACAGTGGAGAGAAACCCCAGCTATTCCACCCCTACGTCCATCTAGTGAAGGTTTCTAGATTGGCAGACTGTTTCTCTTCGTGTTTATTCACTGGAGTGTCCTCTCCAGGGGCATAGTGGTTAGAACTAGATGGTGCCCATCAACTGTTTTAGAGACAAGACTTCGTCTGGACTCTACCCGTGGACCTTTCAGTCATGATTGCATCTCCGTCTTAAGGAAGCCATCCTACATAGCTCTTTGGGTCATGGAGGCATGCAAGCCACTACACCACTTCAAGGTGCAGTCTCGCCGTGATCGGTCTCATTATGTTGGGGTTTCTGTGTGCCACTTGTTGTCTAAGCTGGAGCATCTTGTTGGAGAGCAGTCGGTGGCTAAACATCTTAGAGCATGCTCACGAGAACTTTTAGTAGAGGAAGAAGAAGGGGCTATTGGATAGGGATCTGATCTGTTGGTACTGGTGCGTGAGATATTTCCTGTGTATCGCTCCTTGTGCCGGCTGGTTCATTGAGTTCTAGGTTTATGCCCCTGGGGGACAGATCATATTCCTCGCATTCCGAAAGTGTTCAGGATATTCCTCAAATTTCAACGGGATTGCTGGAATGGGTGATACTGATGGATACGTGACGATGAGAAATAAAGGTAGTTTTAAATGGCGTGGTGTGGACGGGGTAGATTATTCTAGTAAGCCTACATCGTGCGTGTTAAGGCGAGTTTCGAAGCAGAAAACAAAAGACCAGTATCTTGTGTTTCTTGCCGTTCTCGGGTTGGGGATCGAAAATGTTGATACCGGTTAGCGAAGAATGTGTTGTTACGCCTTACGGTTTCAGAGACAATAGGATCTCACTTTCTGTTGTTACAACAGAAGGCTTTCAACGTCTCTTTCTGGTCCACTAGGAGACTACTGTGTCAAAGACAGCTTGCAAATCGGAGAGACATGATGTGTCATTCATCGTCATCATCATGATCGTACAGCGCTAAGCAGTAGGGCAAGCCCCTCTTATCATTGTCTTTCTCACCATGTTGCACGTTGAATTAGAAAGTATGAATATACAACATGGACAGGGAGTGAACCTACACGAGTGGGAAAAAGGAAGAACGCCCTAATAGCTAACACACGGAATACACAGTCTACCTGTACAACGGACATTAGTCAGTCATTCTGACTTGATAGGAAGTGACAACACGATTGCCACTGTTCGCGGTTCGCTTCCATATCCTTCATTGTCTCCAACCAACTGGTGGACGGATCTTTTGGACCCCAACCACGAAGACGTGAAGCATCTACTTTTCCTAAGTTTGCCGTACATTTTCTCATTCCTTGTTGTCACGTCATTTGTTGACCTCCACGTGGTTTTTTCACTCCCTAAGAGGAACGGAGAATAGGACACGGTACGGTAGACGTGTGTTCGCCATACGTAACACATGCCCCAACCAATGAAGTCTACTAAGTTGGATACGCTGTGACAAAACGTTCTCTGAATTAGTACCCAATACTCGATTTCTGACCTCATTGTTGATCCCCCAGTCATTCCACCCAATCTAAGCGATACTACGTTCACATCGGTAGTCGAAAACCATAAGACGATGAATATCTTCAGCACGCAGACTCCAAGTTTCGCAACTATACAACAGAACTGGAAGCACCACGGCACAGTACACACGACCCTTCAGCTTCAGTGGAAAGAAAGGTCATTTTCAAAAGGTCTGTCCGTCGAAAAGCTAAAACAAGGTGTTATCTGCTGTCTGTCCATTCATATCAGCTGTCGCTACTGCTATCGTGACGGAACGTCGTCCTAGGTCGATCATAGACCTTGAAGTCAACAGTATTCCGTGCGGCGCTCTTATAGATACAGGCAGTTCGGCTATCTGGGTCTGAGAGCTTGGTATATTCCAAGAAATGGAAGTTAAACTCTTCTCGAGAAACCATAACGATGGTTTCTAGTACGTTATCTAGTACCACAAAAGGTCATTGCCTTGTCTCGATCAAGTTCAAAATCGCCTCTATGATCAGTTTAGACTACCAATTCTGAGTTACTTGTGCTCCGATGTATTGCTCTGACACGACTTCCTTAGACTCCAAGAGTGTCGACGTCTCATTTGGTCAAAAGGAACAGCTGCTTGCTATTTGCCTGCTGAAACCAGCTTCCGTTATAGCTTCGCCACTTTTCCAGAACTTATCTCCCGAATCCAAACTTATAACTACAAAATTATGACGACGCTGCCGAGATGTTTTATTTATACACGAGTAAATAAAAGGACTTCTTTCCGACGGGATCACTGAGATCTCTGACTTTCTCTCTCTCTCTCTCTCTCTCTCTCTCTCTCTCTCTCTCTCTCTCTCTCTCTCTGGTGGGCATAACTGCTCGTAGTTACTAGCGATAATCACAAACGGGGGATGGTGGTGGACTATAGTCAAAGCAATGATAAATCCACGAACTTGGATGTTTATCCGTTACTGAAATTAGACGAGATGATTGAAAAACAGCTAAATGTGACGCATTTACTACGCTACACCTCAAAAGTACATGCCACCAGATACCGATTTTTGACGAAGAAAAACCATCCACTGCTTTCGAGGCTTGTGGACGGTTTTATTAGTTCGGTTGTATCACTTTTGGAATTACCAGTGGAGTATTGTTTCCAGAGAGCAACAGATCAATTAATTTCCACGGAGAGACTGACAGACACCTTCGCTTACGTTGATAACACCACGGTTTGCGGCAAATCCACCAGTGACCATGATTCAAATCTTCGAAAGTTTCTGGATGAAGCGAAGAGATACGGTTTGACTTCAGACGAAGCCAAAAGCATCTTTCGACCCAAAGAAATCCGACATTTTGCGTCCCAGGTCTCCCAGGACTGCATTCAGCCGGACCCTGACTGATTGAAACCGTCGCTGGAACTGCAGACACCAAAAGATCCTAAATCTCAACAACAAGTTGTGGCTTTCTTTACTTACTATTCGCTCTTAATTTATAACATTTCAGACAAAGTTTATC
>STRG.28588.4
ATATATATATCAGATAAGTATGGACCAATCGATGTTTTTGTCCTGAGATGGATTTTGTAATGAAGGTATATGGGGTGATATCTATCGTTTTCAGACAGAGCCGTGCTTCTATTTATTGGTGATCGATTTGTATGGTTGCTTTGCTGTTTTGATTTATCGCTAGTTGAGAGACCCAGTTCAACTTACACTGCTTCGTTTATTTTGAGTTTCAGTTCATTTGATGAAGCAAGAATGGTGTCCCCGTTCTGTGTATCTGAAAACTTTGACTGAGATGACTTACATGGATTATTACCTGCGGTGAAAAAGGATGCTAGTCACATGACTTTATTATCATACGATGGTATTTAATTTCAGTCACGTGATCAAAAAGTCAATTGAAACAGGTGCTGCAAAAATGGGCTCTTTGACAGCAAATCGTGAGGTCATCGAAGAAAAGAAGCTGGAAAGAAAAACGAAGCATTATGCAAAGGTGTTTTATGGCAGCAGATGGGGTATATGGATGGATTTTGCGGAAACAACCACTTTACATGGGCCCATTCACATAACAGCGACGCGGGGGAAGTTAAGAATATATTATGCCATAGTAGTATCCTTCATGTCTACTATGTTCATTGCACATGCAGCTTATCTGTTCCTACAGTATCTTAGTTTTCCCGTTCTTACCGAAATAAAATACGGAAACATTGATTTCACCTATCCTGATGTAACCATCTGTCCAAATTCCCCATTCACTGATGCGGATTTTCCCATGGATCCCAGGCTGATGAGTTCTCTGAATTCCTCAGAGAAATTTTGGACTGAGAAAAAAGGTTCCACTTCAGGCTCACCTCGACTGCACCAGAAGCGTAGCATGCTTTCGGTATTTTATCGGTGGTCAAGTGTAGTTGGCAAAAATCCACATCAGTATGTGTTAGAATGTCAGGTGAATAAAGTCGAGTGTTTGGATGACTTCATAATCACGGAGCATCCAACTTATTATCGATGTTTCACTTTGCGAGTTCGTACCAAGCCACCCGTGCCTGCTGGTCCAACCAATGGAATTCGGTTAATATTGCATCGTGGACGCGTGCTCGCTCGTCCACTATTGTCTGTAGTGGAGGAGGAACCTGCAAAGCTGCAGTCCGTGGACACATGGGACACACCATTCCAAAAGGACGGGTTTTTCATTGCATTTCACGAACAGGACACGTTTCCCAGTTTTCCAGTCCAGTCTTTACCAAATGGACTTACTCTAAGATTCGGACAGACAACACGGATCGCTCTGGAGCAGACACACTATGAGGCTGTGAACTTAACTGGACGCGTGTGTGCAAACGGTAATCATGCACCCCAGATTGAGTTGCTACGGTTGGATAAAGATTCACAGAGCAATGCCGATCAAACCGAAGCTGCTCGAGGCATGATGAAGTTTAACTACACCCGACAAGCATGTGTGGCCATACTACGTCAGCGACTGACCTACGAGAAGTGCAAATGTTTCTCCGAGGCATATGCGATACCTTACTCAATGCGAGACATTGGACAAGTATGGTGCCACGATTTGGAAACTAGTACGACCAACATTATTCATATTGGAGACACTTTAAACTGTGTGGACCGCATTGCCACGATGACCGATGATGAGATTATCAGTTCCGAAAAACCTCAGACCACCGGAGACGGACTACCCGGGTGCCCTTTGCGATGCAAACGACGTATGATCAGTGTGCACTCGAGCTTACAAACGACGCTGGTGCAAAACATTGATCCGAAAACTCTGATTTCCTACTTTGAGATGCTACACTTGAAACATTTAACTGGACCGAAGGATTCATTCATCAAACACGGCGGTCCATTGATTCATTCAAAGGATCTGATATTTCTTGATATACATCCAGTCAGTGAGATGGTAAATCAGATTATTGAAAATCCTGGTTACGTCATGACACGTTTTCTAAGTGACTTGGGTGGCATATCTGGTCTTTACGTTGGCATCACGATATACACTATCGCTGAAATTGTGGACGTGGTCACCCAATTTCTCTGTGTCTACTTGCCATATGTGTGGAGTGCAGCAAAACTCGAGGTGAAAAAACGGCGTTTTGTCACCCGCCTCGCAAAACGCCTTACTAGTGATGATACTGAAACAGAGATGATGGAAAGTCACACAGAACAAACTTCTGCCAAATCAATTTCGTGATAAATAATGATGGACCTTATCATGAAAAACACCATTGGTGAAGTCAGTCAAACATTCGGGCAAATCAGCACTTTTTTGTGTGATAGCAATGAGAATGCATTCCGGATAACTCATCTGTTGTGTGCAGATCAGTTGTTAGTCACAGATGCTGACTAATTTCATTCGACAAATTATTTTATTTTGTTCCCTAGTTTTTAGAATGGTGAATAGCAACACAGGGCTGATATATAACACTCAATGAAATGTGATATTTGTACCATAGGTTCTACTGCTGAAATTGTGTGACCTTGGTCACTGTGATAAACTATCCTGAAGCTCAGAATTTCGTAATTAGTTGTGTTGGATATGGCTGGTTGTTAAACTTATAAAGGTATAACTCAGCGAAGGTGGTTTTCGTTGTTGATAAATAAATACCGATCGTACCAGAAA
>STRG.32613.1
GTAAGGTAATATATATCACAAAATCGTGATATATATATATATTCGATAGATCTACAAAGGAAGACAACATATTTCACTCGAAGACCAGCAAAGATGCTAGCTGATTAACGAACCAGACGTATTATGGAACGTGAATTGATTGTCGCCAAGTCTTTTTGAGTGCAGTAATACTGCACTAAGACTGAGCTACGTCTGGAGAAATGGAGTCACCAATAAATTTCACTGATCTAACTTTGAATATTGCCTTTTTGTCAATGCACAAAACCAGTAGATAATTTCCATTGAAGATAGAGGTTTACCTTGGAAAGTGAAAAGAGAATGTCAATAAATTTGGATACTTTAGGAGAAAAATGTGAGGATTACAAGGATACGAATATGAAGAGAAGGAGCATTCGGGCGAAAAAGGAAAGCATTTCAGTTTAGGTTCACGTCAACGAAGTGTCATGGATTTGCATTCCAAAACTGAACGACTTTACGCGGTGAAACACAACGGGAAGAGTAAGTTGATCAAACTCTGTAAATAATAACCAGTTCTCGGCCGAGAACATCTCAGCTTGCGGAATACAACCAGGCCACACGAAATTCACACTGACAGGTCTGCTCGTGATTTTTACGACTCCATTAGTGTTACTTAGTTACCGCATGACTGCGCACAACTCACTTCAAGGGCGACGTTCACAAATCGCTCTTACCTCATTCCGTATTGTTTTTGGAAGTTCTTATGATATTTCAAAACGTTCTCAAAAGTGGCATCTTCCAAACGACGTAATCAGTGATACAAACGCGGACGTGATCACAGATTGTCGGCATTCTACTTGGAACTAGTTCATAGTAGAAGAGCAACAGGTTGAGATAATAGTACATCTCAATCTAAACAACGTAAGCAGAAAGCTCGTAATTCAACCAAAAAACTCCTTGACATTACCTTTCTCTTACCAGCTGTTCCTCACTGGCAAATGTTTAGTCAAAAACAGCTGTACACGCACACATTCCACTGTATTTTTTCCATACTTGACTAACTCATCGTCAGTCTCTCCTCGACTGTATGCCTTTATCGAAGCATTTCTGCAAACACGGCACTCAGGAATTTTAAGTGTCCACAGAAATAGTCATGTGTACGAATCAACGACTACAACCAATGCAGCATTTAAAACAACAGGTCTCCTTTATTCACATAATTAATATGGTACTTTAACTGAATGACAGAACAAAACAGCCCCAGGAAGCACAAGACCGATTTCGCGGTTGTTACTGCTCATCAGAAATGCGTACCCGGTGCTCTTCTGTTCAGTCACCTCTTTAGTCCTTAAAAAAACTCATAAGAACAGAAAAAAAGCAGATTGTTTTGTGAACATTGTGTTGTATTGAGGATATCAGTAACACAACCAACAAATGGAGGGAAAATGATTAGATCCTGTGATACAGATATTCCCTTTTTACTCTTATAGACCGCGAATGTAAAACATGCCAGCATATACATGCCGTATAGAAGAGGTAAGACGCATTAAATTAGGTTGGTTCTCATACTGAGCACTGGGTGGGGGTAAAAGCCGGGATAAAAACTTTCGGTGTTAAACCTTTTTTCTCATAGAGAGCTGACTGGCACATCATGATGAGGATGGCTTTGATAAACATAAATAGCTTCGGTAGTAGACTGGGCTTCACCAATCTGAAAGGTTGGATCAGGCCAACATTTTGACCTGATGCAATAAAGTACCGTGCAGTTGAGGAAGCCGGAGATTTTATGTCTTTTATCGGGACCACAGTGGATCGTATCGTCGACTTTGACAGCCACTGGCATACGTGGCAAGACCTTTGAAATGGGCCGTACTGTGTTGTTCAAATATCAAATTACATTATTTTCTGTGGGTTTTTCTAACAATATTCGTAATTGTACTAACTTGAAGGTCACTAATGCCGTCGCATCCGTGCACCCTTATGAAATCCTTAAATATTTTCTTGCCTACGTAATATTTTGTAAATTATGGCAATAAAGTTGGAGATTTATTCAAACGGATTATCAAAAAACGAGATGGGAGAGTGAAGAAACACGATGGAGGCTGACAAGTTGGTCTCCGACCAGGCAGTGCTGGGTAAAAACTCAGATTCCCATAATCTTAGCTAACAATATTCTTTCTTCGTTGGGAAGAATCGAAGAAACAGTAGCAATCATGCAGAAGAAGGTCCATAAAAATGTAAAAATACGTATATTACAGGAGTTCTGGTCGCACAAGGATATACCCTATGGAATTATACATTTGGATGATTCCCACTCGTACGGAGCCGACGGTCACACTGTTGTTCACATTCGTGGGTGAGATGGCATCATCCATGGTAACAACTAGAACAATTCAGTTAATTTGGTCGCCCTGGACTCAGCCGAAAACAATTGCTCTCATACCTTCGACTGTAGGCCATATTTTCTGAGTGGATTGTGCTCGATACTCACGGGAAACATCACTTTCTGAGTTAAACATTTTTGATCTTTTTTCTGCCTCAGTAATTGCACGAATGACTGCATCCTTTGGCATATTTGTCGGTGATTTCAACAGGCTGGACATGGCTTTCCTCGCTACGGTTGGTTTGGTAAATTTGGTAAATTTTCTCACCAGACTTGATGCACAACTAGACGAAGTGTTGACAAACAGACCATAATTGTTTAGTGTTCGAAAACGTGCATCTTTGACCAGCTCTGATCAGTGTATCTGGAAAGTATGTCCGACAGTGTTTCGTAAGAACAACCGGTATGCTATGCGAAGAACACCATCCGGAACAACGAACCAGCGAAATCATTCACCCGACAACCTGATCAACGTAAAAATCCTGGTCACCTTAATTTATTTTCCCGTGTTTTCTATCCCCAAAAGTTGGATCTTCAGTTTGCCTGTCACTGATTATCCTAATTTTTACTTTAGTCACTGCTGTCTACTTAAAACTATGAATAAAGTGATCAATATTCTCCACCAGTATCTAAACAACGGCGAAGGAAGAAGGAGCAGGCTCATGAACATGGACAGAGAACGCAAGTCTGAAACTCCCCAACTTGGTCGAATCTAAAGTTGGACGCTTGGACAACTGGAATTTTGATACCATTCTAGGAAGTGTCGGTTGTTGAAAGCCATAAAACACTTATGTGGCAGTAGCTCAAGAAACGAAGAGAAAACGTTGATGTTGAAATACTCAGTTCAGATTTTAGCTGAGTATCGCAGTTTACCTCCATACCAGTCTTCAACAACTCATCTCAGTCACCAACTACCTTCCAACAGCTGTGCAAATTGAAGATAAATATTGCCCTTTGTCCAGATGAGCTATCACCTGTTATACTTCAGGAGTGCGCTGACGCCCTTTCGGTTCCACTATCCAACACCTTCACTTATTTTCTAGCAAGCGGAGAAATTCCTGACACCTAGGGACTGGTTAAAATAAGGCCTGTCTCAAGGAAAGAACCCTGAGAACAAAGCCACATCGCCTGCATCTCTGCAATGCATAAATTGTTTGAGAGGCTCTTGTTACCGTGGAATAACACGGGCTCCGGTGAAGAAGATACGCATCAATTGGCTTATCGGTCTTTGGGCTCCATACTTGACATCATAGCTCACCCGGTCATCGCAATAGTCCCGTTATTAGACAGAAAACGTAAGACTGTCAGAAAGGTGCTTTCAGGCCACAAAATGCATATGGTTGCCTTGAGTAATCAGTATTGTTCGTTGCGTTCTCCGTAAGTAGTCATGACACAAATCTGTGCAAGTTGATTTCAGACTACTCCACCAATCGAAGACATTTGGCCTGTATCAACGGCCAAACATCCTCTCCTCTTCCAGTTGATTCTGGTGTCTTACAGTGTGCAATTTTCCCCATTTTTTCTTTTCTTGGTACATTAAACAACTTCCAAGCCCATCGACATTTATCGGTCGTAAGTTACCGACACCCGAAGGAATGTCACAAATTCGGAACAAACTGTCAGTGGGGAAAAACTAATTTAGTTTGTTCCTGTTCTTAATGCCACGCCCTTGTACGGAATGCTTCTGAATACGGGAAGGTATTATACTTCTTACTTTTCTGTGAACCACGCAGAGCCCTCACTGACAGGTTTCCCGTAATATTTGCTAATAATGAACCCATATCAATATTACCAATGGGTAAATATCTTGGTGTTATACCATCCCATGATTTTTTATTGTCCATGCATATTCAACAGACCCTTTGTGAAGTTGGCAATTTGTCATTTCTCCCTCCTTGTCTAAGATTACTTTTGATCCCAAATCAGTTTGTTTTTGAAATAAAGGCTGCATGCGTCCTTCCCCGCAGGTTGTACTGATGCTTGGATGAAAGTTGCCATAATTTGTACGCTTATCCCGATTCCGTATTTTTACGTCTACACTTGTAGTTTCAAGGCTGGAAATCCACCCAATAAAGTGCATAAAGCTGCCATTGACTTAACC
>STRG.26888.1
GGGCAGCCTCAGTCTTCTCAGGCAAGACTATACCTACACCACGTTGAGCCAAAGCTCTAGCTGCTTCGTCTCCTGAGGTGTGCAGAAAATACCTCGATGAGATACCAGGAGTTGAATCACACTGCTCAAATCCCGGATACGCGTTTCACTTATGCAGCAGACATTATTCTTCAGAGAGTTCATTGTGAGGGCTAGGCACGCTTGCTGGCTGGTCGGCATGGCTGTGTACTGAAAAGGCTGATGCGGTGTGACTGCAAACGCGTTTACTCAAAAAAGGAATGATCGAACCGTTACACAGGAGGACCGTACGTATGCATGCGTGCGTCAGTAGAGTCAGCTGACTGCGGATCGATAGGCATACGGGGCAAATGGGAGTGAACGGTATAGCCAGGCGGAGAAACAATTCAAATCGGTAAACGTACGGACCGAGGTATGAGAATCAAAACAAGCTCCACAAGTGTACGCACGTTCAAGGGGCCGAGATCCAGAGCCTGACGAGACTTGAGAAAATGTGAATTACCAGACAGAGGATTATTCCCGACACTATTCGACAATGAATCGTTGCAAGTAACGACCGTGTTATCAGTGGGAGCATTATGGGTGGATAGATGGGGCAAAGAAGGATGGTTAGGCAGAGAAGACAAAGGTTGAATAAAAGAGAGGAAACTCTGAACAACAGCCCACTTATCACTACCCACCCCGCTCGATGCAATGGGCAGCGCGGTCCCGACTGTCCTGCGCAACGACCGATGCAGTATGGAATTCTTTCTATTCGTGCAGTTCATGGAAGATGTTGGACGGATACTGCTAGGGTGTATAGCCACAAAGCAGGAGAACGATTATGGTCCTCATCCAAGGCCTTCAGTTCCAACAAGAACCTATCCGCAAGGCAGCGGGATGGCTTAGTGGAAGCCCATTTGCTTGGATCAGTTATTCTTCCACTGATTATGCCGACTGAGTTGCCAGCTCTCA
>STRG.69591.2
AAAGTTATCAAAATTTGACTCGATCTTGCTACTGTTGTTCACGGAAAATTCACATATGACATCTTACATCTTAATACAGGGCGAATCGCACAAAATCGATAGAAAAGGAGGGTTAGAAAATAACCGCGGGTTACATAAACATAACATCGAATGTTGTCACTCGTCACACGCTTTCTGGTGTGTCTGTCCTATTTTCCATATATTTACCATACCATTGCAAATAATAATAGTGGACGGTATGCCGGTTAGTGATTCTTAGATCTGTTTGCATCGTGCACATCTCCTGTGTCACTGACTTTACTCTCGGGTTGTTTCCCGTTTTAACCCGTATTTCCTCGAAGAGTCAATAAAAGATATGGCTTGTGTTCGCAATCCACAGCAAGTTATTTGGCACATATTCTGTGGGGAATTTATTAGGTAAGATAAAATAGACACGAGGAAATCAGTGATGATGCTGGGGCTATGTCTAGCTTTTCAGCTAGCGCTTTTTAAAAGGCGGTTAAGCGAGGTAGATCGGTAAGCATTACAACAGCAAAACAACAGGGAACAGTTAAAGGAGGGCAGGAAATACACACGGATAAACGAAAAGAAAAGTGGCACTCTGTTCAGTGTTTAATTGTCCCAGCTTTCGTAGTTGGTAAGATAACTAGTGAAGTTTGAAATGTGAGATGACTTCTTCGTGTCAGCATCGATGGTGATTTTCTAAATATTTGGCAGAACCTGCTCTGACTTTTGGTTCTGTGAAAATGATAGATAGATCACAACGGTGAGCCGGTCGAAAAAGCGTAAATACGCATTTAAAGCATTTATATGGTTTTGGATTAAGACCGCTCGAGCAAAGAAATCATCAATATATGACAGCTTACTGGGTTTCATAAGTAGCCTGTCAGAAAATCACATCATCGGCATATCTAAATAAGTGTGCCGGAGGACTGGTTGATAAGTCGCTAATGTAGGTGGAAAACAAATGGGGTGATGGACTGTTTCCTGAAGCGTTCTTGAGTTATTCCCCAGAGGTTTGGATGTTTCGCATCGAAACGTGTGCACTGAAGTCTGTTAGTAAAATGATCAAACAACAATCGCAATAGGGTGTAGGAAGCCACAAGCATGCAGTTTTCAAAGGAGGGGCCACGGAATAGATTCAAACGTTGATGAGTAGTTTAGGAAGATACGCCGTATGGTTACATTATGAACTAGAGAAACGATGGCATCCAGAGTGGATCTGTTTGGTTTATAGGTAAACTGAAGGAGATCGTCAAGACCATCTCTAGATGATATCAGGCCTTCAAGAATGGCACACTGTCAGTTTAAGATAAGGTAAAGTTAGAGCAATGATATTGTAATGAAGAATGCCAGACGGGTGAGGACCCCTGTATTTGGGTGGCCAAACAAAGTAGGTCCGTGGAACATGAACAATCGTTTATATAGTCCGTTTTCCAAACCACGCTACAGCAACATTGATCCTCTGGCTGCGTTCTGGCCAGTTGCCTGTGGCCATTAGCTTGATTTATTTGCGCATTATTTCCGTTTGACTGGTCCGATTGCTTCAGTTGACAGCTTGATCAATAACCCTTCATCTGGGCTACCTTCTTGGTTGCCGAAGACCCCGCTGCGTTCTCTCCGCTAGTCCGAATTCCTCTTTTTATTTGTTGTGGGATGCTTCTGACATATTCGCTGTCTGTTTTCTAGTCTGTGGCTCTCGACTGGTTGGCCCGATCGGTTTGATATTCGCACCGTTCTGTTGGTCCAGCACTCACCGCTACAATATGAAAGCGTTTGGCTAAGACCCTGGAGTTACAGGATTTTATAATATGAACAATAGTATCGGTTCTACGGCATTTCAAAACGGATAAATATATCAGTCAAGGAAACACCATCGTCCGAGAATTGATGACGTTAGGACATCAGGACCTGCACCTAACGTTATTTTAATCTTACAAAGGAGTTTAAGCATTTCTGCTCCGGAGAACGGGGTTATATGCACTCCATCTTCCAGGATAAACAAAATTGGCAGGGGGGGGGGATGGAGGGTCGTTGGATAAGTGGGTGAAAGTGCTGTAAATACTATTCACGTCCGAATTACAGTATATTTGTTTGGGTGGAGTTCCCCACAGCAGCCGAATGGCTTGCCATCGGCGATTACTGCTGTAACTGTATAGGAATGAAGTCATTTTCAGCATTCACGTTCCATGACAACATTATCCACTGCTGTTCCTTTTACACATTTTCCTCATCATTAGGCCATCTGCTTTTCTTGATCTTGAACGGCGTCCGTTTAATTACGTTCAGCATCTGTTTGATTTTAGTACCGCACCTTCCCTCTCGCTGACCAATACCTCACCACCATACGGAAAAGTTCACTCCTCTGCCATTTATTTCAACGTCTTCTTTTGTTCCATGAATAGCCCTGTTAAGTTCCTCTCCATACCCATCGATTGTGAAGTTTGTAAGGTCCACTTGTATTCGGTTCAACGAGAAACGACGATACACAGGTTGAATGTCCACAGTTTTGTAGGTTTTTCTGTGATATTTTGGCTGAAAGATGACTTATGAACTGTGAGATTTAGAAAATAGTGTGATGATTTGTATCTGGTAGGGTTGGATTGATTGGGTGAATGGGATGAGATAACCAAAACGGTGACACGTGTTGCGGTACGCTTTCGCTTTCGAGAACAGGTGACTTCATCATATACACTAGATACGGTCGTCGTCACCAACGCGCGGTCGCTGTGCGGTGTTTTCATTCAAGCCGGGTGGGCATTGTGTCGAATACCCATGTGAGTAGGTGTATAGTTGTTTCCTGTGTGCCCCGGTGTGCACTTATGTCTGTTTATCGATCTGATTTTATCCAACAGTCTGATTCTTGAAGATCTGTCTTGCCCGAAACGATCGAACTTGCCCCTATCTGCGCATGACTATCCGCTTATCCATCCGTCTGTCTGTCTCTCTGTTATCGTCTGTCCTGACTGCCACTCATTGTGGGAAGGCTTGTGAAACGCAGTCAGATTCATCCCTATGTACGGGTGTCGGGTGCATTTCCCTGCTGTCCATATGTGTTGTGTTTTCTTTTGTCAAGGGCAAAATCCACCACGTATACTAGCAGTATCATTACTCCATGATACACAAATAGTGGCCCATGTCACAGCACGTTCATGTGCCAAGTCCTCTGGCTAACGGTCGTAAATACCACTGTCCAACGTTAACAAAAACATCGACATCAATGAATGGGGCCAACGGTTTGTCCGATACCACATCCATTCCTACATCTGTATTGACCCGAGCGGAATTGGATTTACTCCGACGTGAAATCATTGGCGAGCTGCGTAAGGAAGTATTGTTAGCCAAAAATGAAATCCTTGACAGTATTCGGCTTCGCAAGGCTTAGTGTTCATTGTCTCTGATTCAGCATTGCCATTACAATTAGAAAATCAGTAGCAATCACTAGCATTTCTCTCTCTTCTACCTAACTGGGAAGCTGTCGGTGTACATACGCGAAAGATCAGATACTTATTATGTGCGCGTTTGCCTACATCCATGTGTATTTATGTATTCGGATCTAGTTCGGAGAAATTTCTTTGCCCGCAACACCTGCGTTCAGGCTTGTCTATTTTGAACTATCTACTTCACCGAACACGCCGGTTTGGAGCGATGTGACACCCCATTCGCGGGACTGTGTGGAATCGTGCCACACTGTTTTCCGTGCACACATTTTTACATTTCAACCTCCCACATTCGACAGCTTTCTAAATTTAAGGCCAGCCAGAGCACGGCATGTACACGCACTGCTCTACAGAACGCTGAAGTGGATGTCTTGTTTGTGCCTAATGACATTTGCATGTTCGGTTTGTCTGTACGGCTATTGAATAACCTTGGACTGTTGTTCTCCTCATTTGTACAGCAATGCGCCATAGATGAGTAGCGTCTTGACAGTCTGTCTGTTTGTCTGACTAACAAGTTAGTTTTCTAGACGGTTTGGCTGTCATTCGGTTTGCGGTTTTCCTCTCTCTTGTTTGCATAATACACGGGCCAGTCGAATAGAGTGGCTCTAGGACTACAGAAACAGAAATCTCACATACTTACAAATTCAGCCGTACGCATTTAACTCGCGACGTTTCCCCATTGATTTCCCTCGTTTTTCCTTGCGCTCGCTCGTTTCTGTTGTCTGATTTTTTTTTTCAATTTCTTCCTCATCATATCAGGGTAATGTTCTTTCCAAACACTTTTTTTGAAAATATCTTTTTACGCACGTCATTCATTTCTTATGCTTTTCTCTTTTTAAGAATCTACGCTCGAAAGTGCCCTGTAACTCTCTCTTATCTGCGAAACAAAGCCAACCCTGAAAACACAGCTATGGGGAACCATCAAACAAATGAAACTTTTTTCGTTTGAATCTTGAGCTTTGTTTTCTTTCCTATGAATAGCACTCGAGAATGCTCATTTGGTGTGTGATCCTGTAGTTCACTATCATCACGAGTAATGCACCATACTGTGCAATGTGCTCAGCTCTCCCAGTGTATTTAATCTGTGCCCGTTCTCTGCGGCATTTTCTAAAAACTTTCTTTTTTTTATTTTACCGCGCCTTAACCATCACGGTTCATTGTTGTCCGAATGCGAATCTAACGGACTTATTCCACGCGAACAGCTGATTGGGGATTCCAAGACACTTTGTCCGATTGATCCCAGGGCTTGTTCATGATGATCCACCGCGTCACGCTTGTGTGTATGTATACAAAACATTGAACTGTCTACCCGCATTCGGGTGACACTAATTCCTGTACCTATTATTAAGTACACCAAAGGACGTATACGGTGCTTTATGCTCCAC
>STRG.70099.1
AGACTTTTTCGCTCATTGCATACTGTCTCAGGGAACGCTCACGATACATAATGTCTCTCGCAGTTGATGTGCGATGAGGTTTTCCGTTTCCCTCTCATTTTTAGCGGGGATTCGACGAAATACACTCGGCAGTGGTGGGTGCATAACTGGTGTGCATACCATCGAAGGAATTCGGGACGCTCGATTGGCCGCGACCACTACCTGTCCTGTGCAAACTGAACTGAACTGAACTGGAACTGAACTGAACCGTAGGTCGGTTCCTGACCTTGACCGGGCTTAGCGCCCAGGTCAGACGCCTGCGGCACGTGGTTTGGGTCGTCTTCTGGGGGGTGGTATAAGGGCATGTTTGCCAAAAGTTATTTTAATTAATGGAATACTATGTCCATGCCAAACGATCATTCTCGAAGTATTTTTAATTTTTCCCGTTCCATTCCAGGTGGTGGATGGAATTTCAGTTTCGCACCTGAGATGAACGCTTCCTTACCGAATGTTGTGGGTACCATAATCGATGGCCTAAAGTCCAGAAATGAAGAGGATAGATTCAGGACGGTACACGAATTATACAGGATAGTTGACCGGGAGCTGAAAGAAGTGTCGATGCAGAATTATGTTTTCTTTCTGGATATGATTTGCAATGAAATTTTGGGTCTCTACACCTCTGGTGAGCTGTGGGAGAAAAAAGGAGCCGTCTTAGCAATGGGTTGTTTGACCGAAGTGGATTTTATGAGCGTTCACAGTTACTGTCGGCGTTTTGCCAGCCAGATTCTCAGCAGACCTTCAACAACAGATATCCAACTGACTGCTCTCGAAGCGCGTCTGTTGGGCGAGTTCAGCCTCGTTTTGCCGTACGATTTCATCGAAGAACAAGCTAAACGCGCCTGTGAACTATTGCTCAGCGATGCATCAGATTCACAAAAGCAGTTTGCTATCTTAGTGCTTCGGGAATTAGTATTAAACACTCCGACGAGTTTCTATCAACAATTCGGACCCTTTGTGTGTGCAATCATGTCTGCGTTTCGTGACAAAAATGCCACTACACGTGAACTGGCTAGTGTAACCCTGCGATCGGCATTTGAATTGGCAGCCGCCCGCGAACAACGAAGTCGTATGGGTGCGCCTGTTGGCGGTAACAATGGTTTCGGGGGGACTGATATCGTTCGTGGATTGGAATTTTTGGGCACTGGTTTACAGGATCCTTCCGAGTCTTTTGGTTTCAACCGACCGAACTACGGGCAACACGGGACTATGCGAAATCCATTGACCCAAGATCATTCTGTGACCAGTTTACCACGTGGAACGCCTTCGAATTTCTCAGCCCCCATAGACTGGTATCGCAACTGTTTGATTGAAGCCCTTCGTGCATTTCCCGCACCGGGTACGAGCTCCTCAGGGGATCAGAATGTGACGCTAAAAAAACTCCATCGTGATGACTGGACTCACGGGAGCATGCTCCTGCTGACAGAGCTTCTAATCTGTGTGCAATCTGCCTACGATGAACTGTTAAACGAGCTGGACGAAATGGTTGGAATGCCCCTGACCGACTTCCTGTCAACGACTACAAATGAAGGAACTCAGGCAGTACGTACGGCATTATCCTCTCGTTGGTCTACTCTCACCAACCCGTCCCTACTGATCGCCTCAGGACTACTTCCAGTCGGTTCGCCTTTCAGTTTCAATCTGGCAGACTTGGTGCTAGATGTGGTCGGATTATCCAACGGAATGACCAAATCAAATGCATTGGGTTCAAACCACGCACCGAAAAAACATGGTCAAGTGGCCACGTCAGCTTTGTGTCATCGGCTTTTGGTTGAGAACATAGATAAACTTTGGGTCTTAGTTTCCTCGTGGATGAACAATCGCAACCCTCAGCTGATTATTTTCCTTATCGGACTCATACCGAGGTTGGTCGCACTAAACCCGTCCGCTTTCCTCGTTCTGGAACGATACAAATCAACAATGGACTGGCTGTTTCAATGCTTACGTCGCGATCGCGAGAAACCTATCGTGTTGGTCAATTTGGCAATAATAGGATATCACATGCGTACAGAATTCATTAGTCGGGGATATCTTACTAAATTATTACCCTTGATCCAGTCTTGTTTATCTGTCCACAAGGAAGGAAGGAACAGGAAACGTTCGGCGCCGCTGGAAGCGGCTGCAGTTCTCAGTATTGGTTTACTGGTCAAGTCGCTGGGCCCGTCGTTGCATGAATCAGTTAAACAACTGCTGGATGCGATGGTAGCTTCTGGTCTGAATCAGCCGTTGATTTCCACTTGCCGACTGATCTCGGAACATATTCCGGAACTTCGAAAGGAGATTCAGGATCGCATTTTGAGCGATATCAGTCTGGTTCTCATGCACAACAGTGGAAGCAGTTTCGGACAGACACAGGTCCCGCAGTCAGGCAGTTCTGTGCCCGCGGTACTCTCGTTTATTCCCAATTTCCCCGGAGCATTAACAAATCTGATTGGACCGTTAGCTGGAACCACGATTTCATCAACGAACTCATCAGCCGTCGTGTCCTGCTCGACTGGAACGTTGACAGGCTCAGGAGCTGTGCCCCTGGGAGGTAGTGGGGCCGGCTGCGGTGCGGCGTCAGCTGTTTCTCGTGTGATCTTCCATACACATGGTAAAACCCATTTAACACGCACTGCAAGCTGTGGTATTTCATGCACTGCCGCTCCGAGTTCTGAGCTGGGCAGCATCCCCTTACGGCTAGCCACAACTTCATCCGGCGATGTCTCACCAGAAGTGGCCGTGGTGGCATTGGCTTTGCGTACTTTGGGGAGTTTCAATTTTGAAGGTCATCCACTGGCGCATTTTGTACGTCACATTTCGGAAAATTTCATCTCTGTCAATACATGTGAGGTAAAGGAGGTGCGAATGGAAGCTGTCAAGACTTGTGCCCGTTTGATGGTGCCTTGGTTAAAGTCTGTTGACAGCCATCATTGGTATGCAAGACCAGCGGTGAACACAGTGGCTGATATTCTCGGCAAATTGCTCGTTGTGGGTACCAGCGACCCAGACCCGGATGTTCGTCGATGCGTGTTCGATTCAATCGATCGTGGATTCGATCCTCATTTAGCACAGGCAGATCATCTTCTGGCATTGTTTCTGGCATTGCACGATGAAGTATTCGATATCCGTGTATCCGTTCTTCAACGCCTTGGTCGTCTGTCCGATATCAACCCGGCCTGTGTACAACCGAATTTGCGCAAAGTACTCCTGCATATTTTAGACAATCTAGCCCACAGTGGATCGACGCGAAACAAAGAACAATCCGCGTTACTACTGGCTTGTCTTGTCGCTTCAGCGCCGAGTTTTTTCATTCCGTACGCGGAACCGGTTATTCAAATACTCATCCCTCGTATTCGGCAAGCTTTGCCTGTCTCGATGAGAGCTTCGTTAGCCGCATCGGCAGTTTCACGCTTGCGAGAAACATCGAGTATCTTTGCGACGGAGCGCTGTGAATCTGTTTGTGCAACTACTTTTGGTGATCAGCCGAATTCCACTGCACAGGCAATGCATGCTGCAGTTTTGGCCACCCAGCTTGCCGCGAACGCAGCTGTGGCCACAGCAAATGCGGTTGCAGCTGCTGCGGCAGCTGCAACGGCAATCAACACAGTCACTGGCGCGGTTTCTGGACTGAGTGCGGGTGCTCTGGCTCAGCAACAAGCCAATCGTCTAGCTCTATCCAAACGTGGGACCTACAGTGCGCAAAACAGCAGCTCGGCAAATGCAGTAGCGATGGCCACGAATGCCGCTGCCACGGCAGCTACTGCAGCTGCTATTGTGTTGCAGGCCACGGGACAGTACATGGATGGTGCGGTGCCAACGGGTGATGGCTCATCAAATCGACTAGGCCGATATGCTCCACATCCTGGTGATTGGGCCGCATTCACAGGCACTTACATGAATGAATTCCTTAACCACGGTGGAGGCCGAACGAACGCATTCCAGTTTGACGTCGGTTGTGATCGACCTATGGACCCACCCGGCGGACCTGGTGGAATTGGTCTGGCCTTACAAATAGCATTAAACCGATTGCCTGCGACCCCCACCGACCCCATCACTGCCACTTCAAGCGGATTCTGTTCATCCGGATTGACTTTAGCCGGTTCAGCATCAACTACAGCGGCCTCGCCCGCATCTACTCAATGGACTGAACCAACTTCGGTGATCATCGCTTTGTTCACAGCACTCGGTCGTCTGTCTGCGGTGGCTCCTTGTTCTATCCGGTCCTACATGGACGAATTTATCCCTGTCTTGTGCTGGATGATGCAGGACTCTTGTTTGCTACGCCGATCTATTGCTGTGTGGACTCTCAGCCGACTGACCTCAAACGCGGGCTTTGTTGTAACACCTTATCGCCGACACCCGCAGCTGCTTCAGACACTTCTTGAAATGCTCAAACGCGAAGAGTCTAAAGAAATTAGACAAGAGGTACTCCGTGCCCTTGGGGTTCTGGGTGCATTGGATCCATTCAAGGTGAAACTCTACTCTGGTCAGGTCGACACGTTCGGGGACACTGGGATCGCGGTCAGTTTGCACGAAGCAGACGAGAAGAAAGACGTCGACATCACACAATCAGAGTTGGTTGTCAGTCTCTCGTGGGAAAACAAGGACGTGTTTTTCTCAGTCTGCGCGTTGTCCGCACTCATTCAGACGCTACGAGATCCGGCTCTGCGTAGTCAGTACGGGAATATCGTGCGTACTATTGTGTACGTGTTAAAATTACTTGGGACCCGTTCAGTATACTATATGAAACAACTGATGCCAGACTATTTCAAATGTCTGCGGGAAACAAGTGACGTTCGGCTTCAAGAATTTCTCATACGGAAGCTAGGTTCGATAATGTCTGTGGTTCGACTGCACACGAAGGAATTCGCTCACGAAGTGATTGACTTGTTGATCGCTCATTGGTGGATAGCACCGAACGTTCAAAATGCTTGCATCACAGTGCTCAGTTCGATGGTTGCCGCTCTCGGTGCAGAATTTCGACCCTATCTGACTCGTTTGATCCCGGTCATTCTTCGCACACTACATCACGAGACCAGTGAGACCAATTTGATCGCGCTACTGGAAGTGCTACCCGAATTTGGCTATACACTGGAAAGCCATGCACATCTCATTGTCCCAGCTATTGCCAAATTAGTTGATGTAACAAGCGAGTCAAATTTATCGATCCTACTCAACACGGCTTTGGAAATCGCCCCAACCTTGCAGCCCCAATCCGCAGTTAACGCCGAGTCTACTGGTTCACCCCAAGCTGCTGACGAATCGGACATCGTTCTGCTGCCTGATGTAATAAATGCCACAGCGGATCTGAATAATTCTAGACACGCAGGACTTGGTGATACAGGTGCGACCGGTGCCGTTGAAACCCCTGATGGCTCCTCAAACCCGTCCACAGTTGGAACCACTGCGGCTTCTTTCGCTAGTGATGGCGTGGTTGGAAGTGTGCAATTAAGGCGTAGCTGCCTCGATTGTCTCGCCCGATTCACTGACCGCATCGATCTAGATGATCTGGCCGGGCAGATTGTGCATCCCATCTGTCGTCTGTTAATGAAACTCGAGGCGTGTCACCAACAGTTCCAATATCTCACACAGCATCATCATCACATGGGCACTGGGTCGTCCTCTTCTTCGTCCGGGACCAAGTCAGCCGCACTCGCTGGGACAGAAGCATGCGTGAAAGCGATCAACACATTACACCCGGCTGCTGTGGATGTGTTAACCGGGTTATTGTTACGCATGGGTCAGAAATTCAAGTTACTTTTACCGGTGGTACAGAAAACACTGAATAGTTTACGTTTGCGTACACCTCGATTCTACATGGTTTTGGGTCGAGTTGAGAAAGGTGCTTATTTACCAACCACGAGCGATCAAGTCCTAGCTGATATTGTAAGCGTTGCCGCACAAAATCGAAACCTACGTGCGGTGGCCCAGGAACCGGATCCGGTGCCGTCGCCTGGGCTTCTTAGAACAAACGGTGTGAGCCTTGAACGGGCTTGGGGTTCATCACGTATTGTCAGTCGTGATGATTGGGATCAATGGTTGAAGACGCTGACCACCGCCTTACTCCGCGAATCGCCTAGTCCGGCGATCCGAGCATGTAGTCAGCTAACTGCAATTGCTCCCGTGATCGGTCGCACTTTGTTCAATGCGGCTTTCGTCAGCTGTTGGCCTGAGCTCACACCTCCACAACAAGATAGTTTGATCAGTACACTTGAGTGGGTCTTGCGCGTCGCAGACCAGTCGCCCGATGTGAGTCAAACAATTCTGAATTTGGAAGAGTTTATGGCTCATGTGGACAAGTATGCCGCATCCTCGCCGCGTGTCCCACTGCCTTTGTCACTTAGTGTGCTTGCGGACCGGGCTATGAAAAACCGAGCCTACGCAAAGGCGTTGTACTATAAGGAGCAGGAGTTTCTCGAGGAACTCGAAAAGCGTTCCAGTCCAAGTCCTACCACATTATCGTGTTTGCTGACCATTTATAGCAAGTTGCAGTTGGAAGAGGCGGCTGCTGGTGTACTGATCTACGCCACACGCAATCCAAATGACAAATTGGTGAACGAGGAGGTGTGGCGTGAAAAATTACACGATTGGAAACATGCGTTGAATTTGTACGAACGAAAATTGGAGGATGACCGAATCAAGGATAAAAACGCTCTGATTCTGGGTCGCATGCGTTGCCTTCGTGCTTTGGGACAGTGGGCTCCACTAAACGCTATGGCCTGGGAGCGCTGGGAACAAGTAGATGAGAATATGCGCGCAGAAATGGCTCCGCTAGCCTGTAGTGCAGCCTGGGCCACGAACTCATGGGATCAGGTTGAAAAATACGTATCTGCATTGCCAGCAAACGACAGTTTTGACGGTGCCTTCTATCGTGCAGTTTTGAAAATTCATTCCGGTTCCTACTCGGAAGCGTGTGACTATGTCGCAAAAGCTCGGAACGTCCTGGACGCAGATTTGACAACAATGGCTGGGGAGAGCTATGACCGAGCGTATGCAGATTTAGTTGGCACTCAATTGCTCTCCGAAGCTGAAGAGGTAATCCAGTACAAATTGGTTCCCGATCGTCGACCAATTCTGCGCGAAGTGTGGCGTTCTAGACTGCGAGGCTGTCAAGCGGTGGTGGAAGATTGGGGTCAGATCATACAGTTACGAAGTCTGGTCATGGAACCGCAAGAAGACTTGAAAACACGGCTCCGTTTTGTTGGTCTTTGCCGTCGAAACGGTCGTTTTATTTTGGCTCGCCAGCTGTTGCAAAATCTGCTGGGTCAAGATCCGGCTAGTATTTCACCAAACGAACCCATTCCAAATTGTGATCCGGCCGTTGTCTTCGCCTACACAAAGCTCCTCTGGTCAACAGGAGCCTATGAGGAGGCAGTGACTCGACTATGTGTCCTAAAAACTAACGTGCTGGAACCCAAACTTCGAGTAGATCACTCATCTTCACTGAATTTGCAACGACAGTCAGCTTCCGGGTGTCATCTTTGGTCGTCCATAGGAACGGTCAGTTCGAATGATGCATTGGACGCTTGGGACCCGCGCTCGGCCAGCTCACAAACCGCGCTCGAGTTTCAACGGTATCGGACTTTGATGGCCAAATGTTGTCTTCGCCTTGGATCTTGGTATTCCGAACTCTATACTCGATCACCACCTGGATGTGGCAGTGGTGTTGGTTCCGATACTTACTATTCTAGCACATCCGGTCCCGTACCGCGGCGATCATCACGTTCAACCTGGGCACCAATGTGTGGTTTGGATCCTGGCCTGTCCACAAGTTATCAACTACTGCGGAATAATACCACTCGACTACAACTTTCGGGTAACCAGACACGACGCCTCCCGTCCGACTCAAGCGGTTCGAACCCAGCTGACAATGTCGGAGTGAATGTCTCTCAAGCGTGGGAAGATGGACAGGCGTTTGTGATTCAATGCTACCGAGCAGCAACGATCCATGCTCCGGATAACCGGGCAGCTTGGCAGTCATGGGCCATGGCCAACTATGCCGTTTTTAACCACCTGGACACGATCAAGGCACGAATTGAACGGGCTGAAATGGAACTGAACAAGGTCGGATCCACATCGCCGTCTCCGCATAGCCTAAACGCAGCCGGGACCGGAGGCGGTAACACTCCACCCGCAGCTCAGCCGATCGCGGAACTGGTGCGTGCTAAAACCGACCTGCAGCGATGCATGGAGTTGCATGCAGCTCCGTCTGTTCGTGGTTTTGTCAACTCCATCAGTCTGTCCCCCTCGGCGAACATGCAGGACAGCCTTCGCTTGATCAATCTGCTTTTCAAATTCGGTCATTTGGCCGAGATACGCGAAGTAATTCGTGAAGGACTGACGAAAATCAGCTTGGAAAATTGGCTGTTGATTATCCAACAGCTCCTAGCCCGTATTGACACTCCGCGTGAATATGTGGCGAGCATCATTATCGACCTGCTCATCTCTGTGGGTCAACGCTATCCGCAGTCTTTGGTCTATCCTCTGGTGTTGGCCTTCAAATCGGGCGGATCAGATCGACGTCGTTACAACGCGAATCGGATTCTGTACAGCATGGAAGAGCACAGTCCTCGCTTAGTCTCAGAGGCATTCTTGTTGAACGAGGAACTGATCCGCTTGTCGATTACATGGGTTGAATTGTGGTTTGAATCATTAGAAGATGCAAGTCGTGTGTACTTCGGTGAGAAAGACATTGGCAAGATGTTCCGTTTGCTCCATCCACTACATCAAATGATGGATCGTGGCCACGAGACTATTCATGAAGCTACGTTCCTGCAAGAGCATGGTGGTGAACTGGCGAACTGTCGTGTCTGCTGTGAAACATTTGAACGCACAGGCGCCCGGATTGTCTTGCAACAGGCATGGGACCGATATTACACACTGTATAGACGCTTCTCCAAACAAGTGAACAATATGACTACATTGGAGCTGTCGGTTGCTTCACCCAGATTGCATGAATACGGACAGAACTGGCAGCTGGCGGTTCCCGGAAGTTACGAACCTCATCGGCCATTGGTTCGAATTTCCGGAATCAAAAACTGTCTCACGTTCATGACGTCCAAACAGCATCCGAGAAAACTGACAATCCTAGGATCGAACGGGCATCAATACATGTTCCTTCTGAAGGGACACGAAGATACTCGACAGGATGAACGTGTGATGCAATTTTTCGGTCTAGTCAATACGCTGCTTATGAATAATGCGGAAACGTTAAGACGCAATTTAACAATTCAACGAATGTCCATCATCCCACTCTCGACGAATACCGGCTTGATCGGTTGGGTTCCCAATAGTGACACATTGCACGGTCTGATTCGCGATTATCGTGAAAAGACTGGCACTATGTTGAACAAGGAGAATCGAGAAATGCTCTTTTTGGCTCCCGATTTCGATCGACTGAATGTAATCCAAAAAACCGAAATTTTTGAGGCCGGTCTGCGTGAATCCTCTGGCCGCGATTTGGCGAACATATTATGGCTCAAGAGTCATAGCTCTGAGGCCTGGTTCGAGCGGCGTACTAACTTTGTTCGTTCAATGGCAACCATGTCTATGGTCGGCTACATTCTAGGTTTGGGAGATCGGCATCCTTCCAATATCATGTTATCGCGGGAAACCGGCAAAGTGGTGCACATTGATTTTGGTGATTGCTTTGAAGTTGCTATGATGCGTGAGAAGTTCCCGGAAAAAGTACCGTTCCGGCTTACTCGAATGATTATTGCGGCCATGGAGGTTACGGGTATTGATGGTGTTTATCGTCAAACGTGTGAAATGGTCCTGTCCCTCGTACGCACCCATCGCGAAAGTCTGTTGGCGGTACTGGAAGCCTTTATCTACGACCCGCTGTTGCAATGGGTACTTTTGGAAAATCGCAAAGATTTCACTCATTTGGATAATAAAGTGGACGATCCGGCTGCTGGCGGTAACGCAACCACCGCTGCGGCTGTTACCGCCGTTGCGGCTGCCCCTGGTCCTGGACAGAATGGCGTAGCACCTGTGGTGAACGGTATTCCGGCACCAACTGCTCACGTCGATCCAAATCATAGACTTGCCCAGGGCGTTCAAACTACCACTGCCCGACGTCCCGTTGACCGTACCGGAGGCTTGGTCGGAGTCCACACTGGTAACCACTTGCAGCCAAACCACTATGAGCACCAAACTTCCAGTCAGCCGCACTCCGGTCATGCGTCAGCGCGCTGTCCTAACTCTCCGCGACGCGTGTTCACCAATCCCAACCATCCAGATAGTTTATCCTTGCGTGACCCACACAAAATCAATCCATGGCGACACCATCTTTGTAACGGCCCCTGGTTCGGTCGCTACGAAACCTCGAAACTTCTGCGAAAGCAAACAGAAAGTGGACATATTGTTGTTGAGCGGAAAGGTCTTTCAGGCTTCATATTCTCCGCAAAACCTCCCAGTGAAGAAGAGGCTTCATCAGACTCAGAAGCCTATCCGGTTACCTGGGGCAACACGCGTGCTCGAACTGTTATGGAAAAAATTCGACAAAAGTTGACTGGGACCGAACGCGAGCATCCGATGAACGTATCTACCCAGGTCGACTATCTGATACGTGAGGCGACGTCTAATCAGAATTTGTGTCAAATGTACATCGGTTGGTGCGCCTTCTGGTAACCGATATCTGTAACCCGGACCGTAGTAACACTGCGTACAACATCCCAAGCTGATCCCGTGACTTTTGATCAAAAATGACTTCCTTCTATCCGAATTTCCCATGGTTTTTCTTTCATATCATGTCTAAAACTCATTTCTTCCTTAATAATCTGGCCCAATTTTCGTTGTGTACAGACGCTATATCAGAGATTATATTCGAATAGCCCAACGTAACCATCATAACTTTTCCTCGCATTCGTTCCATGACCGATAGCTCTGCTGTCGAGTAATCAATCCATCGGGCTTTTGTTCAGCATGCATTCCCGTGGGAACAGTGCGTCACTGCTTGACAGCGGATTAATTGCTCGATAAAGCGTAAATTCATACAACTAATCAGTTGAAATAATGATAACCATGACGAATGGTTGAAGTTTATCGTTTATTTTGATCGCATATGGTATCTTTTCGGCTATTTATCCTTCTTGCTACTAGGGTCAGTTTAGGCAAGTCCTGTTTCAAGACCTGCTGCATTTGCCAGAGTAAATCATTATTCGCTTCCTATTCAAAGCAAAGTGCACTGCTTGATTTGACGTGACGGGTGAAAAAAAAACTATCACTGCCATCAATCATTTCACGGCGTCTTAGAACAGAGTATATCATTGGGCTTGAATATGGAAGCGAAAAGGTCAGTAGGTCGGAAAACTGCTTATAGAATGGAAATAGTGGAAGCTCCTTGCCCCTGGTTTTCAAATAATACTGCACCAGTCGTTAATAGCCGTGGGGACCCCTAAATACCCACAAAGTCTAATCCAAATTAGATAAAAACGCTGCAAAATTGTAAAAAAAAGACATTTATTTGCGACACCAGCTATGACTTGATTTCCGACACCCGC
>STRG.38839.9
TGGTAGTCAAACTGCATAAATTTATTTCCCTCAGGGCCGCATCGATTGTTTTTTCAATCGATTTGTGGCGTCCTGAAAAACTCATTTGCCTTATAGTCAACCACTTAGCATTGGACTTGGACAGCGCAAGGTAAAGCTGAATGATCCGTGCTCGGGTAATGCGAGATTAACCAAATCAATTGGAAACGATAACCTTTCCCGAAGTTTGTCATTTTCACCTACCTGTCCATTGGTTCGGGCACACCTTGAACTGTAAATATGACAAACCACGATCTGAGGAATCTTTAACGACGAGCCAAAGTTAGCATGATAAATGCATTCAAACTTTTTAATTTTCAGGTTCCCAGGTGTTTTATTTTCCGTACTATTTTGTCACGTAATTGGTTCATTGCAAACGCAGGAAAGATGTGTTGTTATCGGATGAGCATGTTTCTCTGTTGTCGTAGATAAACTGAATGGCGAAAAAATGGAGGCAAACTTGTGTGGTCACATGTACGAATAAACTGATCGACTACGACTCACAATATTGATTCCAGAGCATCATATCAATCGCGATGGACGACTGAAGATGCAACAGATATCTGAAAACAAATGTTCTCTTTATCCTTCTATGTCAGGAAAAACGAAATTTCACTATTGATGTGGGTCCCAGTAACCAACATGGGAATTCAAACCTCCAGTATGGTCTCACCGCCGTGGAACACTATTTCATCCTTGTCGGGAATCATCCACTGATTCCTCACTGAAACTCGAACACGTGGTGGATGGTTGTGAGTGAATCGCGTAACTAATAGTCTAACCAAATGGTTTACTGCTTCTGTGCAGGTAAGTGATTCTTAGTGGGGAGCTAATTATAAGATTATCCCTTCCTAACTAAATCAGAGTCTGAAAAAATGCTCAATGGAATGCGCAATTCCTAGCAAATTTCAGAGGAAAAAATCTGCCAAATAACTAGGGTGAACTACCATAGGTTTAGAAAAAGATTGCTGAAGTGGTTGTAGAATGGACAATAGGATGCGGTGGATGGGTGAGAAAATCTTGGTAATTTAATAGTAAATTCGTTTGTGTTTTAAGGCTTAGGGGTCCCTAAATTATCTTTATTGGATCGTATAACGTGAGCGTTCTACCATCTCGGTAAATCTAGGCAACTGTTACATTTTAATCAGAAATTATTATCGGTACACGCACACTGAGCCCCATCTGGGAATCGAACTCAAGCCACATGATTGACAGTCAAGAACTGGTAACTACCACACCATCTGGACTGGTCCTGAATGGCTTATTTTACGTCTGCACTATATGACGTAGCACCCATAACCCACTGAACTTTGATTTTGGGAACTTGTTATCCTTGCGATGGCCTCTTTCCATGTAGGGCGTATTCTCAGCAGGAGCCCAAGTTAATCGGAGTAATTACATGCAACCCACCCATCTTGGTATCTTAGTTTTAGTGACATGAGATCTGAAGTATCTATATAATGATTCATCGGAGAGCTTGAACAGTCAGTGTAGTACTTGAAACCGTAGAAACATCGTTTCGGGGATAAGTAATGCCAATTGTTTCCTCCCTTTACAGGAAGGATGCTGGAGGTTTCTGGGCAAATCATACTTTGCAGCTGCCCACAATGCATAAGGTTTTTTTAGGAACCCTAACCGGAGCGTTCGACTCAGAAGTCTCACCTACAAAGTAGTAGGGCATTAACCCAGCACGGGAACGTGACCGAAGAACCTATGGAATAACTTCTGCAGCAATGCTGAGGTTAGCCGTAGGGTGTTGGGAATCAGTGATCATGGATTGAACAAGCGCTCAATCTTAACAGGTTAAGTTGGCTGGGGCATGTATTGCGCATGCCCACCGATAGACCTCCCGGGCGTGTGCTGTTCTCCAAGGCAGGTAGTCGTTGGAAAGCAGGTCGAGGGGGTCAGCCCATGACATGGCAGAAATATATGATAAACGTGACCGATGAACCTGGCCAAGTAAGGCGTGTTTGATTTCTTGGGTGAGGTCCACTCGACCCGCCTACCAAATGGTTGGAGACAATAAGTGGTATGGCTAGATGTCACGGCCAGTGGCGCAGTTGCATTCGGACTCTTTCTTTGTCTGCGTGATTTCTGCTTATTGCTTTGATTTTTGGCCCTTTTCCCCTTTAAGCTTCAGTTCCTTTTGTCCTTCACGCGACGATGCTGGAGGGTAGCAACCGAAACCGGGACAGAGAAGTGTGAGATTGGTGGTTGAATAAACTGGAACTGAAACTTCTTCCAACTATCAACCTCGCACTTTCGTGCTCTGGTTTCAGTTGCTATCTAGCAGCACAGTCTAACCGTGAACAAAACGAATAGAAGTAATGATGAGCAGGCAATTGGAAAAAAAGTCCTACGCAAAAATCATGCAAACAGAGAAGGAGTTCAAATGCTACTGTGCCACTGATCGTGTCAACTAGTCGTGTCACTTAATGTATCCAATCATGCGGTGGGTGAATCTCGTGAGATAATTCTATGAAATTTCAACGGTGAGTGAAGATATAATAATTTCCGGGTGTTATTCTATTGACCAATAACCTAGCATACCTGAACTGACGTTTTTTCCTCTGACTGAGCGATATACCCAAGATTGTTACTGGGTGTCTCACTTGCAATATTGCTTTTCGTTCGAATGAAGTGAAAAAAATGATGACTCCTCACAAAAAATCGAAATCAAGTACTGAGAAATTCTAGGTCCTGAAAGAACTTGAATTACACCGTCGCTTCTCGAATGTTGAAAACTCCCTCTAACGAGTACTCGGTTGCATTTGTTGCAGACGAAAAGGGTTTTGCTTTTAAAACCACTCAAACAGTCTAGCTGATCATGATATCTCACATGTTGTCTATCAGTTCACTTGCATTCGAGGTGACATACACTGGCAGAACAGATCGCCGCTTAATGCAATGAGTGTCACGACACATACCCGAATGGCTGTCACAGTAATGATGCAGGCCGATGGAGCCACGTTTAATGATGTGAAATCTCCGGTTTGTTCAGTTGCACGACAATCAATCCCATCAGGTCACAACGTTGGCCTGATCCATTCTTCCACAGTAGTGTTGCGTAATTCAACGCTGAGGCTGTTGAGGTTCACCGAAGTGATTCTTACCAACAAGCATCAGTCGGTGCTCTGTGTACAAAAGCGTGCAATACAATATATTTGTTTACCTTAGTGTTAACGGGCCAAAGTACTCACTAGTTATCATCTACGTGGTCTAATACATGTCTCCGTAGGATTAAATGTATTTTTGTTACACAAATGGTGTTTGATAGATTTTCCGTTTTCCTGTCACAAGGATGAAAGCTATGCTATCAGTGGACAGCACCAGTGGTTTTGTACTACAGATCTCCAATGGCTGTTATTAATATCTAACGCTCAAACAAGAGAACAGGTCAGTTATTCGTGTTGATAATTCCATACCATTTTAAGGTACTTTAAATAGTCAGATCAGCCGGAGGTGTGCATGATTTGGCTAACAGCTGGAAGCAGAGGTCGTACAGGGCTATCAAGTCGTTTCACGAAGGAAAGTCAATAAACATTACTTGGCGCATTTGATAAACGTACGCACACAGTCTACGGTAGAGTAGACTAGAAAACATACACTTTATTATACGATGTCTACACGTTGTTCATTCCTAATCGGCTTGATTGCAATTTTTAACATGGTACTTTTAAGATTCTATTTAAACTCTTTTTCAAAAATGGTCGAATGAAAATGATTTGTCTAAAATGTGTCTACGATGTCAAACCTTAACCCAGCGATCTAAAATGAAGAACAAGTTCATCGGAATCTCAAAAACGAAAGCGGATAAAAATATTGACTATTTGGAAGACACACATCCGGTATTGGTAAGATTTTGTGCCCATCCGTGAAAAAATACCGTAAGTGATGAAAACTATTGCTTCGGTGTGCTTGGTCGGTTGATTGCCGTTTAGCACGGAGGTAGGCTGCTGATCAATTACGATTACTGTAAAAGTTAGACCGAGGAATGACGGCTTATGTTTATCTTATTCAAAGCAAATCCGGTATGAATTACATTTGAGACATCGGTTTAGTCAGTCAGTGGAGGACTACCAGGGTTTCATCCGCACTGACTTTGTCTTCTAAAATAATTTATCTTTCTTTCTACAAAAACATAGAGTTTAAATGTCGTGAAATGGTTTTCTGTTCCAGTTCATTGTAAACGGTTCTATTTTCTGTTGTACGCTCTGCAATTGACTCACATCCAGAGGACATAAGCGCATCAACGCAATGCAAGTTTCTCACTAGACAGTTACAGAACGACCTGTCACGTTCATGACGAAGTGATTATTTAATTCGATTCATATTGCAGCGATTTCATACGGATGTGCAGACTGATGAGTACCGGCAACCATCCATGAATTTGACAGCGGGAAAGAAAATGAGAATGTAACGTTTTGATTTATTGCTTCTGCGCACAGGTTTGTACTGGACTTATTCATGCACGGTCTTCAGACATGCCATTTGCGGTCGATAAGCTTCACAACGGACTGCTAGGCAAAGATCTACTCACCGTTTTACGTCGTACAGTATAGACAACCCGCATACCACTAAGCACATTGCTCACTGTTGGTATGGTTAATTGTTCAGTCCACCAAGCTGGATTTCAAATAATGAATAAATGAATGAATAATGAGTTAAATTAGGGGTTAGTTCAGCCGCTCTTAAGCCTTAAGTACTTACCAGTTCAGGATAAAGCAACACAGTAGTTAATTTCTGCCATCAGGTTGCATAGCAACAAAGAAACCCGTAGAAATGATCGCCTTAGGGAAAACTTTTTACGCCCTGCAGTTATTCGTTAACAGTCATCAGTGCTTATTATCGTGGGTTTCCTAACCATTGCTTGACTCATTCGCACAATGATAAACATGCGAAGCCCAAATGAGAATAAACATTAGGGTTTGCACTAATTGGTCAAAACAAATTTATTTGGACATGATAATGAAACTACCTACGAATCAGTAACTCTAGTTCTAATTTACCTTTGTGATCGTCTTTCTGAAACACTTTCTTCAAACTGGAAAATATTCGTGTGGTCCACCAGAAATTAGGTCATCGGTCTTTGAAATGTGTTCGGTATAGTGTGCCTGAATGGTATGTGCTGTTTGTTTCATCTGTCGGTTGTTGAAACAATTACCAAAAAATGAACTGATATTATTTGAAGTCACTGCCTGATATTGTTGATCGAGCAATGTTTCATTTTTCAGTGACGTCAACTCGGTCAACACGATAAGGCTAGTGTTGGTACAGAATAGTCCGTAGTGCACTATCAGTGCTCCAGCAGGGTTGATATCGATACAAGTTGATCCGTTCCATAATCCAGCTTTTAATTAGAAAGTGCGCTTAGCTTTTATATACGTTTCTTTTCATCGCAAGTCAGCATTCGAAGCTGAGAAGACAATCATGAAAGAAACGCCTTCATTGCAACTTTTTACTGTGGTGTAAATTAAGGAATTCTTCTGTCCTATAAAGCTATATTAAAAATCCGTATTTGTATGATAAAAGCGGCAGTTTATGCCCAGTTTTGAGTAACCTATAGTTTTACCTCTCTGTACTGAAAAAGCTTACTTTTATTTATTTTCCCCGTCTGTTCATGAACTCATTATGCCTTTGACTAGCATGGACAATTATATTTTTGAAATGGTTGAGGTGAAAGGCTTGTGAGATAAAGGAGTCATACATTTTGATGGTGGTGGTTGTGGCGGTCGATGGGTTTTAGGACACGCATCAAAATGGCATTCCCAATGATTCTCATCAATAAATATGGTGTCTTAATGAAAAATTTCTAATTCACTGCTTTTGGTCTGCAAAAGAGATTGGTTCAGCAAATCATAGTTGGTCTGTAAGCTGATTCCTAATCATTTTACCGACACGACCCTCATTTCGCGTGCCTCAAAGGCAGTAGATCATACATTCTGCCCTTTTACACTGTTGTTTTACGGGGTGTTATCTTTCTTTGTTTTACATTTTTGTCACATGTTTGAAACTACCCTGCCACATCTGCATTCCATGGATGTAAATATGACATTGATGTAGGTTTTGAGTGTACACCTCCCAAATTCGATGATTACACAAAATCTAACATGGCCTTCATGAAATTCGAATCTGATCAACGTCCAGGCTCCTAAAATTAAATGCTCCCCAACTTCAAGATGTGGACTTCTAATACTCATTGGTGAACTATACTGAACCTTCAAGTGTAAACATCTTCCCATTTCCACAGTTACTGTGTATATGTCAGTGCTATAACATACATATATCTCGGTGTGATGCTATCTAAATTCATGGTCCACTCACATCCAAGCATTATATTTCAAGTGAGAACCTTTTCGATTTCCTAATTCGTATTAGGAATGAACTAGGTACTGCTTACCACATCTTTAATTCTGTGTTTGAATGGATTCTTTTCAATTGATTACAATATAATCCAACTACTTTTCCCTTTCTTTTAAAAGATGATAAATGGCTAGATTAGATCACACGCTGATTTGTCCGACACATTTCATCCAAATAGCAAAATTACAACAGGGATGTTTACGAGGTTCTTCGATTTCCGAATTCAAACTACCCTTACTTTCACATTTCTATGTGCCGTAGTGGAGTCCCATCATATTTATTACGTTCAGTTTTTGAGTACTATGACAGTTACTCCATAACTGTATGTTGGAATGAACTCTAGAAACGGTAGCTTAACCATCTTCAGTACATATCTCATGATGGAAATTTCTCATTCTCACAGTGTTGATACATAAGCCGAATGTACACCACCAGTTCGAATGCCCACGCCTACTACCGACATGGACTGACCGGAATCACAGTGAAGAATATCATAAAGAGCCTAGACACTGCACGGATTTCAATGTTGTGCAAAATATCACATCTACCTGTCGAAATGTTTGAGCTCCCATTTTAAATATTGCCTAATGATCCAGAATGAATGAACTGGGTTACGGTTAATAAATGTTCTTTGGAACATTCTTGAAAAGCACTGATAAAACATGTTAACAACGTATCCATTTGGATAATACCCTGGGGTGCAATAACCGTCATGATAGAGCTTGATCTAGTTTGCCGTTGTTTAGTGCAACCATCTTAAACGACTCCCATTTCGACCATTAACCTTTTTCAGGACACTGCTCAAAGACAAGTTCGGCGGAGTATTATTCCCTTTGTTGGATTATGAAACAGATATGATTATCCCTAATCTTGTTTGTAATCTTCTACCTAGTTTTCATTCAGCTGCGACACTAAAACCCCAGTATTTGATGATACCATACAGGAGAATAACTGTTGGTTCACCTTTTGGATAAATTGTGAAACGTTTCCATACTGGCTACAAATGCACACTGTGATAGTCTTTCATATTGGCTTATTCAATTCAGCCTAACTACAAGTGGTGGTGGTCAAGGGGTTTGGAGCGTTTGATTACCATCTCGGAGGTCAGAGGTTCGAGTCCCCGCCACCGTCGGGCATTTCGTTGGTAGACAGTAATCCGCTGTTATCTGGCTCGTTACCACACCTGTCCTACTGGGACGTTAGGTGGTTCTCCTAGCCAGGTCTCAGGGTTGGGTTGCCGGTTTACCGTAATAGTACAATGATCCTTTGAGGCTATGGAGTATGCCTCTTCTACCGCACTCATGCGCAAGCATGCAATAAAAAGGGTACAGCACAGCTTATTGTGCAGAAATAACATTGAAGATGAATCTTCAAAAAGATGAGTGTTTTATTGTGCCGACGATTTTAAGTGTTTAGCTGTCGTATATCCTTCTGTCTGTTACACAAAGGCTGCACCAAATTATTAAGAAGAAACCGGTTAAATGTAGACTGTCATACGGGAAATTTGACTATAGACACCGGTTGCTATGTTCAAACGCTTGAACCAACACTTTTTAGGCGGCGACGCTGATCGTTTGACGATCACCGGTTAGGTGAATGGTCATCAGGTATGGTATGGAAACGTTTGTGGGTAGTAGAGCTACCTATCGCGGATAGATGGGCACGCACACAGTTTTCCCTGAAGGGAGCGGATTTTAGCAATAAAACTTTGTTACCTATGCTTGTATCCTTTTGAACGGGACTTTTAGGAACTCCTCAAATACCTTGGCGAAACTGGAGTTCTGACTGACAGTTTCATGAACAACAGACTTTACAGCCTCTCAAATTTTCCTCATCCGCTGTTATCTTTTGATTTCTCTTGGCAAAACGGACTTAAATTGGAAACAAATCAATTTTCTAGTCATTCTGCGCAATTCCTTGTTCGTTGTCAGTTTCAAGTTAGTTCATAACTCCCGATCTATTACTTTTGAACTCTCTGGACTTGTTATGGTAATTTTCTTTCCGTAGTGGATAACATGAAAAGTATTACGTTGATCAATGAGTCAACATTTTGATCTGTTTCATAATTATTTATGGAAAATTGCAACTATTTTGTCAACTGAAATCATTGATGCGGAATCGTCCGTCGTTTGTGAGCAATGGTCTAATTCGATTTCAGCTAGCTGCGCCCGCATCGGTCAGTAATTAACTGTGTGAAAGTTGGTCGTTATTAACTTTGTTAATTTTTCAGCTCTCTCATCTTAATGACTATGAAGTCGGGTAAGCGAGTTTTTACGGCCTTTATTTAAGCCCCTGATGTGTTCTTTTCTCTTTGGAATTCAAAGACTCGAGAGAAAAATAGGCTATTCACACCATTTCTTGTAAAATGACTTTGAAGTTTGCAAGAGTCGAGACATTTGTTTTCTCCAATCATCTTTACCATACAGTTTGTTTAAAGACCGACATCTTGGTTTCCCATTTGCTTGCTGTTGGATGATTCAACCTTGTTATTTGGAAATTCATTATGAACGAAAAACCGGTATTCCAAGGTTAGTTCTGGATATTTAATTTTGCACAGTTGTTTGATGGGAATAGGTGACAATTAAAAAAAACAACCTATCGAAGAAAACTTGCATCCAGTTTTCTCAAACTAAGGTGAAATACTTTCGATCGATAGCGTTTTTCCGCACCAGTTTATTCCATGCCCATTTTATATTCCTTACATCGCCTATCTCATTATCGCCGCTCTGTGTGTTTCTACGTATCCAGAACAGAATACTAACGATGTATGAGAAACCAAAAATGCAGTCATTGGAAACACTTCGAAGAACTGTTATACATCTGACCCTGAAAATGCGCATTGTTGTTTCCGAATCTCAGTTCTGCCAAAATGTCTTCCAATTTCAACTTTTTCATCTTGCTTATAAGCCTCTAATTTTCTACATCTTTATGTTGGTCAATCTAGGTTTCTAAAACTGCTTCTCACTCCTTGATGAAAATCACATACCAACAATATCTAGCAAAAATACATTACACCCTCGAACAACGCATTTAGATTTAGAGTGGGATCTTCCGTTCTGTTTTCTTTTCCGAATTGGGCCGAACGCAGTCACGGGGCTCGTTGCAAATCTGTCTCTCACTCGCAGTCGACAGCCTCACTTCGACTCTCATTTGGTTGATTTTCTTCCTCTTTCACCGATATTGTAACAAATGTCGTCCTTTTAAACTGGCTTCTCTGATCCCTTCTCCAATAGCTCATTTACGTGATTGTTGTTTGGAAGCATGGATTTACGCTTGTCACATGTCTTCAAAATGTGTTTTGTTGTCGGTACCAAAAGTACCATCCTTTAACAGAATTGTAGAGCTTTGTAAAAACCCGCCACCATTTTTTTGACCTTCTGTTGACCTTGTTCTCTCCAGTTCGGATGAAATTTACTTCTGGAGAAAAACCCGTACATTTATTTTACGCATAGTCAATTTAGCTAAGAAGATTACTCCCTTTAACTTAAGTCACGTTTATCCGCGTTTTAAAAAATGGAGAAGAAACCAAAACCACTTTTCTTCCCACAGGCAGTCGGTTTGACGATCACTCTTTGTCACTAGGTTTGCCCTCAGTCTTGTAGAACACTGCTTGTGAAAATGGAAAACTGTAGATATACGCTTTTCTTTGGTGATGAACAGTATGGAATTTTTAGCTGATAACAGTCGGACGAGGACTTGATATTATGGTGGTGAAATAGACTCAAACCTCGTTGCATGTTGTCTTTTTCGTTCGGTTTCCCCAAACTTTTGAAACTAAAGTCAAAAGTTGTTTTGAGAATGAAATCATGGACAAACTTGGCTAGGCAGATGAATGGCGTAAAAACTGCATTTCAAAATTAAACCCTTATTACAAGCATTTGCTTTAGGCGGAGAAATGATTTTATTAGCGCCTACAACCTCATGATGTAAATGCTGTCAAACCTGTAAAGTAGGTTGAAATTATTGCGATTCAAATTCATCGTTACCTTCCTATCTAAACATGCCGAGGTCAGTAAATGAACCAATAATAGACTATAAGAATGTGTTTAGAAAATACCAAAACAGGGATGCGGTAAAATGAACGGAAACCAAAGCAACGAGCGTGTTATGCCCAATGAGAGCTGTGGTAACAAATCACACTGGATTTTGTTTAGGCAGCCACAGTGCTGCGTCAAACTATATAAGCTAAAAGCTTATTAGAAACGGAAAGGAAACATTAATTCTGTTCCCAATAACTGGATAAGGAAGAGGGGGGGGCAGTGTTTCAAACGGAAAATTACCATTTGATTTGGGAGCAGAGGATTTAAAATTGTTCTTGGTTTTTTAACGTAAAAAACGATTTTATCCATTAGTGTCCAATATAGAATATCTGTTTCAATCCGATCGAGACCATTGTCCTAGTTTTCAGAAAATGTTTTTAATGCACGAAAGATCAGAGCAAACTCAGTTAAACAAACGCGCTTTTCTTTTAGTTATCCAAAAGGTTGAAATTGTGCAAACCACTTTTCCCCGAGAGATTGTGTCGAAATAAAGGCCGAGAAGAGACCGTTATTATATCAGTACAATTCCTACCTTAGAACCTTCGATGTCTACGGATTGTCCTTAAGGGAGGAGAAGAAGGTACGCAAATTTTGGGGACCAAAATCTACCCAGGTAACTAACTCATTATGAACAGTCAACAAATCGCATTACCATTCTGAATCGCCAGTGATGATCTTCTCAATACTTCATGTTAAATAACCAACAGTATTTAGGTTATTTGCAGTTGAATTGATTCTGTAAACTTCAAAGGTATACAACGCTTTGAAGATTCTGAGTGGAACACTTAGGTGACCTGGCAGTTGCTTACTGCGATAAACGATAGTTTGATACATTGGATGAGGTTCAAGTACGGTAAAGTTTATTCCTAATACACTGGATAACCAGGAATGCTTTCACAGTCTCTTTCTTCCGTAGAATAAATGTTGAATAACCATCAGTAAGCTAGGGGCGAAATAAATTCATACAGAAATATATCGTGCAATCTGAGCTGAAAACGCGACAACTGCAAATAACCTAAATACTGTTAGTTATTTAACATGAAGTATTGAGAAGATCATCACTGGCGATTCAGAATGGTAATGCGATTTGTTGACTGTTCATAATGAGTTAGTTACCTGGGTAGATTTTGGTCCCCAAAATTTACATACCTTCTTCTCCTCCCTTAAGGACAATCCGTAGACATCGAAGATTCTAAGGTAGGAATTGTACTGATATAATAACGGTCTCTTCTCGGCCTTTATTTCGACACCATCTCTCGGGTAAAAGTGGTTTGCA
>STRG.21248.1
TCGGTTGTTACTGCTTCAGAACGCGACTGTCCTCATAAGAACGCTACAGAACGCGGGGATAGCGATCGATAAACATTCATGTTCTCCCATTAGAATGAATATTTTGTTCATAGGAAATCAGGAAACACAGCGATTAGGAAAGTGTAGATAAGTTCAAGTTCACGAAATTACTGAATATGTCGCCGACAAATTCGAAACCGATAAGACAGGATGAAACAAAGAAAACGTACATATCAGCCACAAACGTGACAGGGATCTGTTCTTATTTACATGATTCACGATACTTCTTATATCAAATACTGATTTATGTATGCCAAGCAATTTTATTTCGTAAACTCAAGGAGCAAAACGGTACTTCAGAATATCGCGATATTTTTTTGTCTACCAGGCTATATTTCTACGTGACAACACAATTATTTATTTATTTTAGTAGCGGTTGGAATTGCTGATGTGACAAGAAAACCCCCAAAGTAACACCCGGCTTTCCATCCGAAATATGTGGTAGTATTGTGTCATCATTAGTCCAGGATTATAGTCGCAGTCAGTTTTAGAAGAAAATTATAAGCATCATCTGGCGTCGGCTGGCTTAGCTGCCTAGATGAACAGTTTGAGGCGACCATTGGAATAGCCGAAGTGACGGAACTCTGAATGGCATCAAAGTGGTGATAATGGCTTTTACGTGCTATGCGGTACGCTTTAGTTTTTTTCCGGTATCCAACCAGTCAGGTGTAGCCAGAACCTGGTAGTCAGATCGTCTTCATGCGACCGGAAGGCTTCGTGATTGGCCAGTATATTGTCCGCCAATGGTGCTTCACCTTGTTTCACATGTAAAAATGGATTTGTCTTAAGTAAAACCGACAGTATATGTGCTGGCTATACTGATTTTGTCAGTTCTCGGTGCTTGTAGTTCCCGGTAGAAACAATTTCAATACATACGGCATTCGAGGTTGGTCAATGCTTTAACAAACACCTTGGATTTTATCATAGAATTTGATCATTAGTCTCATAGTTTCTTGATGCCTTCGTAGACAAATCAGTAGATCCCGGTGACCTCCATCTGTCACTAATGAAAGCGACAAAAACCAGGATATTTGGAATCACTCCTCAAGGCACTTGGCTGTAAGTGACCTGCCATAATGAAAAGACTATCTGAACTGGTTCTTAACGGCTTGACCAGCGTCCACAAGACACAGCGCCCATCTTCCAATGACCTTCGACCTGCAGACCACCTTATCCGTACCTCTTTCCATTCGTAATGTGGACTTGTTTGCATGAATGACCTGGACGGAAAAGTGGAAAATCAACAAAATAATCACACAAATTGGCTATCTGAACATTTAGGGTGGTAGGAGAATTGAATTGGCATAAATTTATGCTTTACTCAGGATAAGCACTACCCTCATCAATGAAAGTTCATGGGATCCTCCAACGAAAGCAGCAGTTTGATTCTTG
>STRG.75139.1
GTTACTTGCTAAAACTGAAGGCTGGATTGAACGGTTCGGGTTATGGTGTAGAGTACTCAAGGATGTGAAGAACGGAAATCAGACTGCATTCGTCTTGACGACTGGCAGCCGTTTATTATGCACATTGACGGAAAATCTTGCATAACTCAGAGCCCCTGCTACAGTTCTGTTCGACGAGTTGAAAGATCTTCTGCTAAGCCTGGTAGTTGCGATCAGTTTCTAGGCGACCGAAAGTGCCAAATTCAATTCTCTGGTCTCCGCATGAAATTTTCTGAATTCATCCTGGCACTATGGAAAAGTCAGCATGAATCTTCTGCCACGGAAAGTAGCCTTCGCGTCACGGGTTCCCCTTGTTTGGCCTCTACTGGAATTTATGTAGACAAATATCGCTCTTTTTTGCCGTGGTGCGAATATCCGCTTCCAATTCTGACCTCAAACACATCTATCAAGCCAGTGACTTCATTTTATTCTTGAGTGCTTTACTGATTCATCTGTTAATTGTGATCCTTGACGTTACTGTAATAAACCTTTGCGCCAGCTTCGATCATTGGATTTTAAAGGACTGCAACCTTTGCTTCTCTTAGGTCGACTCCTATCGACAGT
>STRG.9692.3
TAATAACCAATCAAGTGGCGCTTGTTTGAACGGGATGCTGGGGTCACAGATACGCGAGGGTGAATTCACTGCTACACTATATAGCGCTATTAAGGAACAAAAATACAAAGAAGCAATAAATGTATTGAATCAACAGTTGTTAACGCATCCGGGAAATCGTGCCGCTTTGTCTCTCCTTGGTTATTGCTTTTACCAGCTACAAGAGTTTGTCAATGCTTCGGATTGTTACGAGCAACTAACTCAGACATATCCGGATGTTGAGGAATACAAACTGTTATTTGCACAATCTCTTTACAAGGCTGATCTTTACCAGGCTGCAATGAAGTCAACAGACAAACCAAACAGCATTCACACCACTGGATTTTGTTTGGAGCTGTATCTCTCAGCGTCTCTAACCGACAACAATCCCCATCTCTTGGGTCCCAGCCAGGAAGACGAGAAGCACAACCGAAGTCAAAGCCGAAGCAAACTCCTTCATGCCCTTGCGCCAAGTCATAGCCTGACCGCCAAGCCTCATCTTCCAGCCTTACCCAGCACGTGCAAAAAGAACACGAAAGGGTAAACGACTGGGTGGGTATAAGCAAAACGTGTCCGAGCTACCGGAGACGGTGTAGAGCAATTATCTCGGTCAGAGGTGACTATCAGCACCGAACACACGACGACCAACCTCGCCATTCCTCACTCGATGTTCCCACGAAACAAGTAATGCTTTGGAGACATTAGTGGTCGAATGCAGAAATCCGCGGAGCACTTTCGGCGCGGAAGGAACAGGTCTTGTAACCATGAAGAAGGACACTACGAACTGTGGCACCATAAACCCTTTCCTTGAGGGAGGGCCGGATATTGTTGCAGAGCCACAGATGACGCAGGTTCCCGAAAGCTGCTTTGGCTCTCGCAATTCGTGATGTGATCCCCTCCCCAACACAATCATTATCTCTGATCAAGCACCCAAGATGGCAGTTCAAATAGAAAATCAAAAGTATCGAGAAAGACTGATCAAGCTTCAAGCAGCTATTCGCTACGGTGAGGGTGATTTATCGGGGTCAAGAAATTTGGTGGAACAGAATCTCTCGGAGGACCCTGAATCGATCGTCAATCTTGGCTGTTTGTTATACAGAGAGGGAAATTACGAACAAGCCTGTCAACACTTTCAACAGGCGATGCAGACCCTCGGTTTTCAGCCCACTATAGCCTACAATATAGCTCTTTGCTACTATCAGACAAAGCAATACGCTCAGTCGCTAAAGTACATCGCTGATGTGATAGAACGGGGAATCCGTGAACATCCCGAGCTCGGAGTTGGCATGACCACGGAAGGACTGGAAGTACGAAGCGTTGGGAACACGCTTGCGCTTCGAGAAACCGCGCTGGTGGAGACTTTCAATCTAAAAGCGGCCATTGAATACAACTTGAAAAATCCCACCGCTGCCTCTGAGGCCTTAACCGATATGCCACCCCGTAGCGAAGAAGAATTGGATCATGTCACTTTGCACAACCAAGCCCTAATGAACATGGAAACGGAACCTGCGGCCGGTTTTCAGAAGCTTCAGTTTCTGCTGCAGCAAGAGACTTTTCCTCCTGAAACGTTTGCTAACCTTCTGTTGCTTTACATTAAATATGAATACTTCGATCTGGCTGCTGACGTTCTTGCTGAAAATGCAGCTTTGGCCTATGAATATCTTTCACCGGAATTATATGATTTCATTGAGGCAGTAATTTTACGCCAGACAGCCCCACAAGACGCTTACAACCGACTAGATCAGATGGCAGCCAAACACACTGAACAGTTGCGCCGACTGACGAAAGCCGTTCAAGAGGCCAGACAAGCACAAGATGATGAGGCAGTGAAACGTGCCGTGTGTGAATACGATGCAGCACTGGAGCGTTATATACCGGTTCTGATGCAACAAGCAAAGATATACTGGGATATGGAAAACTATCAACAGGTAGAAAAAATCTTTCGAAAATCTGTGGAATTTTGCAATGATCATCGAATATGGAAACTGAATGTGGCTCACGTTTTGTTCATGCAAGAGAACAAATATAAAGAAGCCAGCGGATTCTACGAACCGATAGTCAAAAAGCACTTTGACAATATTTTGAATGTCAGTGCAGTGATACTGGCCAATTTGTGTGTCACGTACATCATGACTAGTCAGAATGAGGATGCGGAAGAATTGATGCGTAAAATCGAGAAAGAAGAAGAGGCTATTACCTATGATGACCCCGATCGGAAGGTGTTCCATTTGTGTATTGTGAATTTAGTTATTGGAACGTTGTACTGCGCAAAAGGTAACTACGATTTTGGAATAAGTCGCGTAATCAAGAGCCTGGAACCTTATCAGAAAAAACTGGGCCCAGACACGTGGTACTACGCAAAGCGCTGTTTTTTGTCGCTGATTGAAAACATGACCAAACACATGATACTTCTCCGGGATGCTGTATTGCTGGATTGTATCCAATTTCTGGAGCACTGTGAACTTTATGGCCGAGATGTTAAGGCATTCATTGAACAACCTTTGGATTCTGTGAAAATTCATCCGGGTCAGAACACCGTCACCTACGAGGCTCGCCTACTCAAATCACTTCTTCTGGAAATAATGTACGGTTGAATACCATGATTCACGAGCAGCTTATCGGTTACCTTGTGATTACTCTAACCTGTACAAAGTTTGTTGGCTGTGAAAGCAACTGGATAAAGTTTTTGTCACACCAGTGTTTGACCCCACAGACCATTATCGGCAGTTTTCGATTTCATGTTGTATTCTATGACAGTAAGGTGTTCTTTTGCTTCTGATAATTCTAAGGCAGTAAAACGATCAATGGCAACAAATTAGACATGTCGTATGAAAGAAAGCAGGACGGCTGAGGCACGCCGATATTTGACCAGCCAAACAAGTCATGTCAGTAAAACATGTACAACTGTTTATATAGTTCCCTTTCCAAACCACGACGTAGCAATATCGATCCTCCGGCTGCCTGAG
>STRG.41053.3
TACACAATTAACCATGACGACGGTTTGGTCCAGAATCTGATTTCTTTCTGACATCAAAATGCCTGCAGAGAACCACGAAGAATGCAAATTTTTCTTCAAAACAGCCGAAGCTTACTTCGGAAGCGGTTTGAAACCTCAGAACTTCGATAGAGATCCATGCGTTATTAAATTTCTCAATGATTCAAATACGTTTATACTTGGATGTCTTCAACTTAACGAAAATCAATTGCACTTCTTCAACGATCTCGAAATGTCAGAGAACGCTACACAAGCACTGATTTTTGTCAAAACAAAACAAAAACCAATCAGCATGAACGAAATTAGGTCGTCCGTCATCGTTATTTCCCTGTGTGATTCATTGATTCAGAGTTTTTATAGTTCTCTGAGCACGTTTTATGCCCCATTATTGTTAAAGAGTGCCCAGAGCAAACCATTGGCCAATGATCCGAAGATTCAGACTGCACTAGCAGAACTTTCCGCTGGATTGTCTCTGTTTCTAAGAGAACAAGTTTCGCGAAATTCAGAATGTACCAATGTTTTGGGGCTATCGGACGAACTAGAATTCTGGAAAAGCGTTTCTGCAAAACAACATGGTAAAAAATCAGAACGACGCCGAGCAGATTTATTCGTCCGACTTCTCGAACCGGCGGTCAAAGAATGTTTGCGTTTAGAGAACTCCGCTTTCACAATCATTGGCCCGCCGAAAAAAATAAAGACAAGACTCCCCAGTGAGGACACTGGCGAAAACCACATTGGTATCGCCTTGGCTGAGCTTTTGGATGTGTTAGATACCCACATAACGGACAGTTTAGACGAAGTTTGGCGTTGTCTGGATCCGGACGCCACCCAACCATTTCCAGAGTCTCGAATGCGACAGCTTATCGAAGCCATTGGTTATTGGATAGTGAAGATAGTACAAATGCACCTGGGCTGCACAGAACATAACGAACAGAGAAGAGATGTGCCATATTCAGTCTTGTGGACATTAGAATTTCGCCAGGTTAAACCTGGGATACAGCTTGGAATCAAGGCTTGTAAACAGTGGCAAAAGTCTAGTGAACTTTTGACGCAGAAGTTGTGGCGTCGGTATGCACCCCATCCCTGGGAGGGTCCTCAACCAAACTTGGCTTATCTTACACAATTTTGTGCCAGGCTCACAGAGGTACTCAATCTTCGAGGTCTATATGAACACTTGTGTCGACTTTTGACGAGAGATGAGCGCACGGAACTCAGAATGGATAGAGGGTTAGAGCACTTTCTGTTTGGTTCTTGGGCGAAGGATATGGAGTTTGAAGTTGAATCGTCTGCCCCAACTCTGGTTCGTGAACTGTTCAATCCTTTGCTATACAACCCTTACACGGCGGAACAGTGGGCTTCAGCTATGAGCATGATTGACTCTAAGCTACGACCTGCTGAAGAACGTGCAGCTTCACGTCTTCGAACTCGATTGTTGATGGCCAATCCAAGGGGTGATATCGGTTCAAGTCAGATCAGTCCAATCCAATTGCTGCGAGAATTTCAAACGTATCAGGAACTGATTCGTCGTCCAATTGTTTCGCAGATATTACAAGCCGAAAGAGAAACAATGCTTGGATATTTGGAAGCATCTCTGAAAGAATTTCGTGAAGAATTTCTCAAAGGAACCGGTGCTGTGTTGGAACGTAAATCTACATCGGCCGGCTTCAGTGATCGACCCGTGGGCATGATAACGGCAAAAAATATTCCCGAGTCGATTAATCGCATATTATGGGCCGGGCATATGGAGTCGCGTGTGTCTGATGATTTGCAATTGGTCGAGGTACTTCTGTCCGACCTGGATCGTTTCGGTCTTTACAAGCAGGAGGCTATGTCTCTGATCGAAGATGTAGCCACGTGGCGTCGTGAACAGTTCGAAGCGTGGTCACGTGACAGACTGGCTCGTTTGGCTGATAAGAAACCGAAAGACCAGAATATGACCCTGGCTTTTGAGCCTTCCGGTCACCTGCTCACCCTGTCCACCACTGACGGGAAGTTGGAAGTAGGCTATCCAGATGGTTTAGTTCAGTTACAACGTGAAGTTCGTCTTCTTACCGGTTTGGGATACCCAGTGCCCAGTAAACTAATCAAAGCGGCCGACCAGGGCGAGGCTCTTTATCGATATGCAATCGTTCTGAAACAAGTTGCTCACTTCTACAATTCAATTGATAGTCAAATGATTCCAAGCCAACAGGCTCTGATGCTCAATTCGGCATTGGCTTTCGAACGACTGATTAAATCACCTCAGCTTCAGCTTCGGGGAAATTTGGATGATATGGATAAGGGTATCACATGGGATCAATTGAGTGAAGTTGAAACCTACATCTCTCAGCTGCAGGCAGCATCTCGACAACTCATGTCCGAGAACCGAAAATTACGCAAAGTTCACTTCACGATTGTGGAGAAAATCATACGGTTATTGGAGGTAGATCTGTTACGTAATCAACCGCGATGGCGAAGTGAGCTGGCGGACATACGGTACATACTCTCGGAAGTTGCTAACCAGGGTGGATATCCACCGGGTCATATGACGCCATGGAAAGCGCACATGGATAGACAGTTGTACAAAGTACTCGAACATCAATACCGGAATGGACTGGAGGCTTTGACTGAGAAAATGCCCGAGCTTCGTGTGGACATGGTCTATCACCAATCTCGTCTTGGATTTCGGCCACCGTTTGAAGAGATAAAAGCACGTTATTATCGAGAAATGCGTAAGTTTATCGCCATACCGACACATTTTCGTGGAGTCAGTGAGCTTCCAATTGGTCTCGGCGGTTCGACAAACACGGATGAATCGAATACAGGGCTTATCTTTCCGTGGATTGTCACAAACCAAGCGACCGGGTTGAGCGCATGTTACCGAAAAGCCGAGTTGCTTTTCACTCGATTGGAAGCCACATTGGAACCATTTCGTGAATGGGTCGTTCTGGGCAATCTAAATTTGGATGAGCTTGTCGACTCGCATTGTCGGGAACTGATTGATTTTGAGCGCAATTTCAAGGGTTTAAAAACACGCGGTCGGGACGCGGAGAAGCTACCGAACGAAATTCGAATTGACTGCATCACAGTGAACTGTGTACCCATTAAGATGTCAATTGAAGGATTGTTACAGAACTTATTCGAAGCATTACAAACATGTCTGAGGCGATCTATCCAAGGAGATTTGGTAGCGGCTGACGCTTTTCTCACAGATGCATTGGATAAACTTTCCCAAAGACCTCAGACGGTCGATGAGCTTAGTGAGGCCAAAGCTCGACAGAACGATTTTGCCAAATCTCGTAGCCGTCTCATGGAACAGCTGAGTTGCGCTGAGGCCAAAGATCGATTACTGAGAAGTGTTGCCGGTGCCGGAGTATCAGCTGTTAGCACGACCAAGGCGAAATGGGAGAAATTTCAAATGATGATGGAAAGTTTCCGCCTGATGATGGACGAACAGTTGGAGGTTATGAAATCCAATGTACAGGCTCGTACCACGGCATATTTTGCGGCACTGGACAAATTTACAAGTCGTTGGAATCATTTCAAACCTGGACGTAACTTATTGGACAGCGGGGACCATGAGGCGTGCAAAGAAGCGGTTCGGCTAGTTCGAGACCGACAGGCCGAGTTTCGAGATTTGGAAGCCGCACGAGCAAGCCTCATACGTGATTACGAACACTTTGAGATGGCACCACCCTCGTTTGCCACATCGGATGAGGTAGCCAAAGACTTGGATGAGCATGAAATCATGTGGACACAGTATGAGAACTTCTCCACCGAACTGGAACAGTTAGCTCGAGAGGATTGGATATCATTTAGGTCAAAGTGTTATTTATTTGACGAATTTCTCACCACTTGGTTCAACAAACTTCGTTCTACGGAAGCCAATCCGATGACAGTCCGATTACAAAAAGAAATAGATCATTATTGGGAAGTAGTTCCCGCTTTGAAATGGGTTCGCGGGGATGCACTATCTCCGGATCATTGGCTTGAACTGTTTCGTCTGATCGGCTTACCCCGAGGAACGAAATTGGATCAATTAACATTTGGCGATCTGTTACGTGTGTCCCGATCAATTGTGGAGCACACGGAAACCTTGAAAAGTCTCACGCACCGAGCCCAAGCTGAAGTGGTCGTACGCGAGGCGTTGCAAGAATTGGATGTGTGGGGTGCTGGTGCCACTTTCACACTGACGGACTATATAGACAGTTCTGGTCAAACCGTTTGTCTGGTCAAAGACTGGAAAGATATTGTGAGCCAGGTTGGCGATAATATGGCACTTCTAGCTTCTTTACAAGATTCGCCTTATTTCGACAGCTTTGCTGATCGAGCAAATGCATGGACTCAACGTTTGGCTGATCTCGATCACGGACTAACTGGATTGCAATCGGTTCAACGACGTTGGGTTTATTTGGAGCCGATTCTAGGCCGTGGTGCGTTACCCAAAGAAGCTGCACGATTTGCCCAAGTAGATGCGGAATTTCGTCGCCTGTTGCAAGCACTGAAAGTGGACAATCGTGTGGTCAGTTTGGTTTCCGGACTGAAAGGAAATGCGCTGAAAGATCAGCTCACCAATATGCAGGATCAACTGGCTCGCTGTCAACGTGCCCTGAACGAATACCTGGAAGATAAACGCAGCATTTTCCCACGTTTCTACTTTCTGGGTGACGATGATCTGTTGGAAATATTAGGCCAGTCCACCAATCCGGCTGTGATTCAGACACATTTGCGCAAACTGTTCCAGGGCATTCATCATGTTCAGTTTGACGGATTGGATGAGCTAGTCTCGGGCAAAACGTCCGTTGCCACTTTGACAGCAATGTGCTCGCTAGATGGTGAAACTGTCCCACTGCAGCGTCCAATCCAGTTAACTAACGAAGTTGAAGTATGGCTTGGTCGTTTGGCTACGGAAATGCAATCAACTCTCAGTGAGAATTTGACCCAGTGTTTAGGCGAAGGTTCGGCGGAAAATCAGCGTCGATCTCGACTTGATCCAAACGCCTACCCGGGACAGGTGCTCACTTTGAGTGAAGCTATACATTTCGCACGGAATGTTGAAGATGCCTTGAATTGTGGTCGACTCTCGGCCTTAAAGAAGGACTTACAAGCCCAACTGACAGCATACACTTCAGTCGATTTGAACTTCCTTCGCTCGGCGGGAACTGAAGACATTTCAGTCAATCCGATGGACAGAGGGCATTCGGCCCACACCCACCCCTTTGCCTCGCGTGTATTGGTGGCTAAACTGAATGCACTTGTTCTGGACACCGTGCACTCGATCGATGTTGTGGATCAGCTTATCCAATCAGGAGCGGCCACTTCACGTGACTGGGCATGGCAACGTCAACTGCGATTCTACACAGGCGCGTCAGGCAAGACGGGCTTGTCAGATGCACCCAGTTCGATACCTCGTGTGTGCATGGTGGATGCGCAATTCAACTACACATTCGAATATCAGGGCAATGCACCACGTCTGGTGCACACTCCACTGACGGATAAATGCTATCTGACTTTGACGCAGGCTATGCGAATGGGTCTGGGTGGAAATCCGTACGGCCCGGCAGGAACAGGAAAGACGGAATCGGTCAAAGCGTTGGGCGGCTTGATGGGAAGACAGGTACTTGTATTCAACTGTGACGAAGGAATCGATGTGCGCTCAATGGGTCGCATACTTGTTGGAATTGTCAAGTGTGGAGCTTGGGGCTGCTTTGACGAATTCAACCGATTGGAGGAATCTGTCCTGTCCGCGGTGTCTATGCAAATTCAAGTGATTCAAGATGGGTTGAGATCCAGTTCGGCGCACATCATACTGCTAAATCGAAATGTCAGTTTGGATCCAAACTCCGGCCTATTTATCACTTTGAATCCGGCCGGTAAAGGCTATGGTGGACGCCAAAAGCTGCCAGACAATCTGAAACAACTATTCCGTCCGGTGGCGATGACGCAACCGGATGTGGATCTGATTGCTGAGATGATTTTGTTTGCTGAAGGGTTCCGTCAAGCTCGGGAGCTAGGACGAAAATTGGTCTCGGTGTTTTCTCTGGCCAAACAACTCCTTTCGGTACAACAACACTACGACTGGGGTTTGCGAGCTCTCAAAACGGTTCTACACAGTGCCGGATCTCTGTTACAATCTCGATTACTCAATTATACAACGAACAGCCCGGATGAGGTGAGACTACGCGAGGAAACTGTGCTAATTATTCGGGCGGCACGCTCAAACACACTAGCCAAACTGACTACAGCAGACGCATCAAGGTTTGAAGCCCTTTTACATGATGTGTTCCCAGATCCGACATTGCACCAACTACATGACGTGGAAGATGATATATTTCAACTCAAGCAGGCACTACATGCGGTGGTCTCCGAACACCAAATGGTTCTCGTTGACGCTCAGATACGAAAAGCACTAGAAGTTTACGAACAGACCAAGCAAAGAATGGGCGTTGTTCTGGTTGGTCCGTCCGGTTGTGGCAAATCGACCGTACTTACTTTACTCCGATTGGCTTTGTCCAAAATTGGACATCCAGTGCGATATCATGTATTCAACCCGAAATCAATGCTTCGTGTGCAACTTCTCGGTCGAATCGATTCCGATACACGAGAATGGACAGATGGTGTACTTACTCACAGTGCTCGTTCTGTAGTCAAAGAGGATGCGGAACAACATTGTTGGATTGTATGTGATGGAGATATTGACCCTGAGTGGGTAGAATCACTGAACTCGGTGTTGGATGATAACAGACTACTCACGCTACCCAGTGGTGAGCGGATTCAATTCGGACCGAATGTGAATTTCCTATTCGAAACACATGAACTCACACAGGCCAGTCCTGCAACTGTGTCCCGGATGGGCGTGGTCTATGTCAGCGACGAGGCAACCGATCCCAAAGCTCTGGTGGGCGCTTGGCTAGCGCAACAAACCGAGGCAGATCGTGGCAAACTGGAAATGCTCATCAATCCTGCTTTCTATCAGTGTCTCGAATGGGTCTATCAAAATAAAGACTTCGTGGTGGAAACAAGTCCTGCAGCTACAGTGTTCAACGGTTTATCCCATTTGGTTGGTGCTGTGACAACGGCTAAACTCACCGTTGGACTGATCCGTGGTCTTGGCGCAAATCTGACCGAAAGTGCCAGAGAAGCTCTGGCAAATTTGGTGTACGAAACGACCGGAGAAAGTCCACCAGATCCGACACGACCGTTAGACGTGCAGGTTGACCCTAAACAACCTAATCGTCTGATTCCATACCCACCGGGGGCGAATGTAGCTCTCCTGGTTCCGGGTACAATCAGCGCGGGTGGTACGGGTGCGTGTCAGGAGATCAGTTTGAGCACACTCTCCTCGAATTCAGTTGTGGCTCGTCAAGTGGCCGATTCGTTAGTCTCCGGTCATCCTCCACTTGTTCTCACTCCAGATGTACGACGGGCGATAGATTCCTTCCGTTGCTGGTTGGAGGAACCGCGCGCAAGGCAATCCTTTCTTCTTGTCGGTCCCGAGGGCTGCGGGAAGAGCTTGTTATTAGACTACTGTTTCTGTGCGGCCTCACGTCCGGTTCAAGTGGCTACAGTTCAATGCTCCGCTCAAACAACTCCGGCACAGTTGCTGGAAAAACTATCCCAGCTTTGTATTACCGTAACCAGTAGTAACGCCAGTGGTGGCCGCGTCCTGAGACCACGTGAGGGCGAACGACTGATTCTCTATTTGCGTGATCTAAATCTACCGAAACCAGACAAATGGGGCTCTTGTCAGTTGACTGCATTTTTGCAACAACTACTAACGTATCATGGATACTATGACCCAAGCAGCTTGGAATTTGTTGGCATTGAAGGAATTCAGTTCGTCGGAAGCTTCACTCCGGCTACAACTTCGGCCGGGCTTGGACGTCACCATCTGTCCGCTCGTTTCACCTCAGCATTGCGACTGGCAGTTATTGATTATCCAGACAAAGAGCAACTGATCGCTATCTATTCTACGTTGCTTCAAGCTGTCGTATATTCGTGTACAACTCCAACAAATCTGTCAGAATCGGGGGGTAAAGTTTTCGAGAGAACCTCAGACCGTACCATCAGATCGTCCGAGTCCACCACACCCCCAATCCCGGCGTCGCGGCTACACGTCATGGCCACGATAATGGTCGATCTACTCAACACTGTACAGCAACATTTCCGTGCCGATGAGCACGCACATTGTGTTTTCACACCACATGTTCTGACTTCATGGACTGCGGCTCTTTGGCGCTACGATCAGCTACACGGAAAAGATCCAAATGCAATCTGGGCAGTATTCGGATACGAGGCACGTCGGCTATTTCGCGATCGGGTCCCCGGTGAACGAGCGCGAGGTCAATTTGACACACTGATTACCGGTTTGTTGTATAAACATCTGACCGGATCTGACGTAAATTCTAACGGGTCTAGTCGATCAAGTTCGGATCGAAAAGTTCACAGCGGACCATCTGTTGATCTTCAGCTTGCTTTGAAATTTGCAACGGGCGAAATCGACGGAGAGGATGAGGAGGAAGACGCGGAATTGTCTTCTGGTGGAGTAAAAGACACAGTCACGAGAGCAGGATCGAATAACGATGATTTTTTACTAACTACGGGATGGTTCACAACATGGGGAGCTTTGGATCCCGTGCATGCTGAATGTCCAATCCCGTTGCATGGTCGACCTTTGGGATTTGTTAATAGCGTGCAAACCCGTGATACGATACACCGCGGTCTCATACAGCTAGCCCGGGAACACTGTCCACGGTCGGCCGATCTGGTCTTGTTTCCTGAGTTTGTGGACCTAGTATGTCGCCTTGACAGAGCGCTTAGTGTTCCTGCGGGATCAGTCTTACTTGCAGGACGAGCTGGAATCGGTCGACGATCGGCTCTCACACTGGTGGCACACTTGCATCAGTTCCATGTATGCCATCTGCGCGTCGGTCGCGATTATGGAATGCGACAGTTCACCACCGATGTCAAAGCAGCATGCCAAGCAGCCGGTTTGGAGGATAAACGGACTTTGTTGTGCATCGAGGATCAACAAATTACTGATGATGGAATTCTGGAAATTATCAACAGCCTTCTAGCCAGTGGTGAAGCTTTGGGTATCATGACCTCTGAGGAACTTGATGCCCTCTCATCTACGGTCATGCCGGCCAGTGGGATTAGCTTACGCGAAGCTTCAGCCGAGGCTGGTCATCGGGGCCCATTGACTTCTTTTTTCGCCAGTCGTGTTCGAGCCAATCTGCACATCGCACTTATCCTGGACACGGATGACCACGAACGGTTCACTGGTTGGCTTCGAGCCAATCCCTCGTTCTATAAGTGTTGTGTAACACAATGGTTAGATGACTGGACGAAACGTACGCTTCTCAAGCTTCCCGGTCTAATCATGCCAAGTTTGAAATCTCGTACAGAACCTGCCAAATTTATGCAAGGATTTGTTGCATGTCATGTCAGCGCACCACACAGCCAGCTGGCAACTCCGCGCCGCTATTGGGCACTGTGTGCCGCATACGGTCGAATTGAAAAAACACATCGTGTTCAATTGGAAGCTCAAATTTCTCGTCTTCAGGCTGGACTGACCAAACTGAGAGAGGCACGGGAACGAGTAAGTCAGCTCAAAAAATCCGCGGCAGAACAAGGTGCCCAACTGACGGAGAAACAATCAGCTGCAGACAAAGCGTTGGAGCAGATTAGTGCAGCTATGCAAGGTGCAGCAGAGCAACGTACCGAGATGGAATTGCTTCGCACTCGAGTATCGGAAGAATCTAAGAATTTGGAACGACGCAAGGCCGCAATCGATTCCGAATTGGCCGAAATTGAACCACTGGTACAACAAGCACGAGCTGCAGTGGGCAGCATTCGTCCGGAAGCATTGTCCGAGATTCGTGCCCTACGCGCCCCACCCGATGCAATTCGTGACATCTTAGAAGGTGTTCTCCTACTGATGGGGATTCGAGACACATCGTGGGTCAGTATGCGTGGATTCCTTGCAAAACGTGGTGTGCAAGAAGAAATATTGAACTTTGATGCAAGAAAGATCAGCCCGGAAATTCGATCCAGTGTGGAACGACTACTTGCTAAGAATGAGGATTCGTTTGATCCCAAGATTGCCAGAAGGGCGTCGGTGGCCGCCGCTCCACTCGCTACCTGGGTGCGTGCTAATGTTCAGTACGCAGTCGTACTGGAACGTATTGCCCCGCTCGAAGCGGAACAAGCTCAGCTACGTGGTTCGCTCGCACAAACTGAAACTGCCCTGACTCGTCTAGCAGAAGATTTGGCTGGAGTTGATTCAAAAGTGGCTCGGTTGAGATCAGTGTTTGAACAGCACACCTCAGAGGCTACTCGACTCAAGGCTGAACTAGATAGAGCCAAAGAGACTTTGGCTTCTGCAGAAGCGCTTGTTGGTGAACTGGAAGGGGAGCATGCCCGATGGAAAAATCAGGTTAATGAAGTCAACTCGAAACTGAACGCGTTGCCATCGTTAGCCCTGCTTTCGGCCGCGTTTATCACCTATCTGTCGGCAAGTCCGGAGGATGTTCGTCGAAAGCAACTTGCCGAATGGTCCAAACAATTTACCTCCCTCGGACTAGTCTTACCAGACACGATTATGGCTATTGAAAATGCAACTAACGCGGAATTTTGTGTTGATATCCGAAGATTTCTCACCACTGAACGGGAACTATTGGCATGGCGTAATCAAGGACTGCCTTCCGATCGCCTGTCTGGCGAGAATGCGGTGGTGATCTTAGAGACCAATATGTGTCCGTTGATTGTGGATCCTTCCTCACGTGCAGTAAACTGGTTGAAATCCCACTTAAAAGATCAACACTTGGAGGTCGTTAATCAACAAAGTTCCAATTTCACCACAACTTTGGAATTGGCTGTCCGATTTGGCAAGTGTTTGATCATTCAAGAAGTAGATGAGATCGAACCTATCCTGTTCCCAATACTATCCGGAAAGTTAACCTCACATGGTTCCAGATCAACTGTCACGCTAGGTGATAAAACGATCGATTATCACCCGGAATTCCGACTGTTTCTTTGCACACGTCAAACACCGAGTACTGTGGGCGTGGTGCGACCAGCGTGTGCCAGTTCGCTAGTCACGATGGTCAACTTCGAGACCACGAGAGCCGGCCTCGTGGATCAGCTGCTCGCAACCAGTCTTCAACACGAAAGACCAGAGTTGGAACAAAGAAGACAAGAATTGGTTCGTGCCGAAGAGGGGATGAAATTGGAATTGGCTCAGTTAGAAGACAATCTGCTCGAGGAGTTGGCTAATGCGCGCGGTAATATCCTAGAAAATAAAGAACTGCTGCAATCTTTGAATAGAACCAAACAGTCCAGCCTAACTATTGCCGAATCTCTAACAGAGTCAGCGCGTTTACAGTCCGAGTTGGATAAGGATCCCAGTTTGCCGGCCAACGAACGGATGAGTTTTCTACAAAAACGGTTAGAAGCGCTGGTCTATGAACACGTTTTGCAGTCGTTATTCAAAGCTGATCGTCTCATGTTCACGCTACACATGGCCAGATGTCTTCGGCCAGGAGCAATCACCGATGAGGAGTGGGCATTTTTCACCGGGCTCAGCGTGGCAGAACCAGCGGCAGATGAGTCTGCCGCTCCGAAGTGGTTAGATCCAGAACGTGTCCGAGATGTGATGCGTTTAAAGGCCGCTCTACCAGAACTTTATGCTACACTGCGTTTGGACGATGCCCGTATATGGAGCAACTGGATGAATCAGAATGAAGTAGAACTGTCTGCAGCCCCCACCGCTTTACAACAATCACAAAAACAAGGTCTATTGACACCGTTTCATCTGAACGTGTTGGCCGTGCAGGCCCTGAGACCGGATCGACTGCACACAGCGCTGGATCACTTCGCAACACGTTGTCTGAATCTTCCACAACTGGGTCCATCAACGCTGAATTTATCCCGCCTATACGAGTCTGAGACCAGATTCAACGAACCGATACTACTTCTAATTAGCCCTGGTGCGGATCCATCACAAGAACTGGCTGAGGCTGCTGCCATACATTTTGATCGAGTGACTGGAAGTAAGTCTCAATCCGATACCCGTGGATGTTTGGAATTGCCGTCGCGCTATCGACATGTGGCTATGGGTCAGGGACAGGCAGATCTTGCATTGGAAGAACTGCGCTCTGCGGCTGAAGCTGGGGATTGGCTGTGTCTGAAGAATTTGCATCTGGTTGTCGGATGGTTACCGATTCTGGAGAAAGAAATCAACACATTACTTCTGGCACACGAATCTCAACCGACTGGATCAAGTAGTGGTGCGCAGAATGCACAGCGTACCGGTCAGCCGGTGGTTCACAAAGATTTCCGCCTTTGGTTGACTGCAGAACCACATCCTGGTTTCCCGTCTGCTTTGTTGCAGTCTTGTTTGAAAGTGGCCTATGAAGCGCCTCCCGGATTGAAACGAAATCTTCGACGAACTTACGAATCGTGGTCTCGTGCGTATTTGGCTCAAGGGAATTCGACCACAAGAGCTACCGCATTAGCTACACTGGCTTGGTTTCATGCGGTTGTGCAGGAGCGTCGAAGTTACATACCTCAAGGTTGGACCAAATTTTACGAATTCTCACTCGCTGATCTTCGCGTTGCTGCGGATATTATCGATCGATTGATGCTAGACACTGACAGTGCCGGTGGAGGCGGTGTGAAAGACGCATGGGCTTGGATTCATGGCCTATTCGGTGAAGCCATTTACGGTGGTCGAATGGACAATCCATTTGACACTCAAGTTCTTCAGTCGTATTTGCATCAAATGTTCAGTGGTCATACTGTGCGTAGCCAAATTTTGGGTCCGCTCCAACTGCCAGGAACGACGGAATTACGAGACTACACTATTCTTATTGATTCACTGCCGGAGTACGACCTACCAAGTTATTTCAATCTTCCCGCTAACATCGATCGCAGTGCGCAACGGACCGCTGGAAATCGTGTGATTGCACAACTACGATTGCTGAAGCGCAATGTCGGACCGGTGAGTGGATTTGACAAAACCGTGTGGAGTCAAGAATTGGGACCGATACTCATGTTGTGGAAAAAGTTGAATCAGAACAGTCAATTAATACAGAGTAGTCACGATAAACGAACACGTAAACCTGGTTCAACTGCGAAGAAAATTTCTCCTGGTATGGAAACGACTAAAGATGAACCTCCGGTGTTGCAATTTCTTCGACTAGAATGGCACAACGCACTTCGTTTGGTTCAAACCGTTCATAGTGGATTGGCTAGTTTATCACGAGCCTGTCGTGGTGCTCAGCTAGTCACTGCATCGTTGCATAAACTAGCCGAGAGCCTAATACGCGGGGAAACACCGAAAATCTGGTTGGACGAATGGCCCGAAGGATCACTTGAACCGGTTACATTTTTGCGAGACTTGGTCCGGAAGTCGAGTGCAGTACAGAACTGGCTTGAACGTGCCGAGACTGACCATTTGATTCAGTCAACTTCTCCAGCGTTGGATTTGGCTGACCTATTTCGGCCTTCCACATTTTTGAACGCAGTCCGTCAACAGACCGCACGTCAGATGGGTGTTCCGATAGACAGTCTCAAATTGGCATCGTTGTGGCCGGATGGGATGCGTGGGAGTTCAGAAACCCAGACAAAATCAATCACGATACGTGTGACCAATCTCAAGCTAGAAGGTGCTCTGTTCGAGAGCGGGCATTTGACACCAAGTCATCCGGAGTCCCCCAGTCTCACGCACTTGCCCGATATTTATCTCATGTGGATCCCCAAGTTTTTACCAGATTTCGTCAATTCGGAGGAATCTATATCAGTGCCTGTATATTTGGACAGTGCACGTGATTGTCTCGTAACAAATCTTCGCATACCCTGTGCAGTCGGTACTCAGGATCGATGGATTCAAGCGGGCACGGCTTTGTTACTCAGTTCTTTCTAGAGCTCAATGCTCACGCATGCATCGATCAGTATTGATGGGAAGAAATGTGTCTTTTCCGGATTCAAGTTGTGTTTACAAACAAACCGGAACGATTTCCCGTTATTTCCGTTTTTACACACCAGTTTTCTCCCCATCTTTATGGTTAATGTACAAAATAAACATCTGCGACAGAATTTC
>STRG.49063.4
TATCACAAATTTGCAATATTACCTCCGACGTTTTCCATTGCCTGATTAAGCCATTTTACTGAGGAAAAAAATTCTGTGGTGGTGGTTTATTCCATGGATGAAAGTGAAAAAGTACCGAGACTGCAGTGTGAATCAAAACTCTAATCTCAGTGTCTTTCGACAACTGATCACTGACTTTACACAACTGCGCACGTTATATCTTAATCCACATTTTACAAATCATCTGATAAATTACAGAGTATGGCTTGATCAGTGAGTACATAACGGTGATGAATTTGATGCAATCTATTTAAAAAAACGATGTTACACATAGAGTGCGCAATATTTGCAAAACTGTATTTCGATAAACTGTATTATCCATAGCCTGTCACCCCAGGCAATGGTTTGCAGCTTTCCCCAACATCATTATTGTAGAACTTCTCTAGCAAATGGTCAAACACCCTCAACTGTCATGTGAATTCATGGCCAGATCTATTTGCAGATGACTGTGCCATGTGGAAAAGTACTTATTGACAATCTACTACGTGTCAGTGATTAACTTCAGTGCTATAATTAGGAAAGTTTTAGATAAAAATGTATGGAACGAGAAGTTGTCTTCAACTGCCTTTTTACACTTGGGATAATTTTTATTGTCCTAATTTTCATGGTGACTAAAATTTACGTATCACATTCGATCGTCAAACGGTGAGCCTGAACTCATGAGTAAAAACCGAGTGCATCCACACGTTGAAGAGATCCGTGCCAACTTAGTTCGTCATTCCCAGTTAAAAAGCACATCTGCAAATTAACAACTCTGAACAAAAGTAGGCACAAAGCCCGGAGCAGCAGTGCTCAAAACTGAAGCACTTCGTATGTAAAACTTCTGGGCTGTGACTAACCGTTGTCAACAATTATTAGAAGCAAACGAGGTTCAACAAAAAACATAACAGAAGCAATGACGAAATCTGAACTGGGGAGGTGAACGTGAACAATACCGGAATAAATTTGACCCCAGAAAAGTCAATCCGAGTATGAAATGCATTAGAATTTCAGGTTCTGGGGACAAAATCAGAATAAAGATGAAACAAAACGTTTCCCTGGGGAAAAGAAACAGATCGCGTACTGCTGATGACGTTAAACTAAAATTGCTTTGTTCTTTAACATGAACCAAATCGGTGGAAGTGTAAAACTCACTTATTCAACGCGATATACTTTCACCCCAAACAGGTACCATCAAACGTGAGTGAAGCATGACACTGAATGAAATATGAAAGCGTGGAAGAAACGACACTTCGTTGATTATTCCTATGGATCACTTGGATTACAAAAGAAAAAATGAACAAATATTCCCATATTAGTATCAATTTTTGAGAATGTCTATCATTTTGTCATTCATTTATGTCGACATTTTCGTTACAATGCAGGTGTAGAGGTCAAACTTTCATGAAACGGGTCCAATTTGCAAACCACTTTTAGCCTTGTATTCTGTCAGGTTCTGTTGTATAGTTCCCTCTTATTTAACCCTTCTCAGTCTCTCTTGTGTGATAAACCACGCCACTTAGTATCAAAAAATGCATTTACGTATTGAAAGACATGAAATTCAGGCAAATTTGAACCATTCTATAGCGGGTATCCGTGTCTGTTCAGTCGAAAGCGGAAATATCGGATAAGCTGCTGAACCATCAGCTCACAAGACTGTTGTTGTTCTCCGTCTGAACTTCAATAAACATGCAAGACATGCTGTCCGTGCAGGATGTCAAAACAAACTGGATGTATGACAAAGGACCGGTTATCCACTTCATCTTGGTTTGAAACGACGGTTTAAAACTCGGGGAGGATGCAATACCTAATGGACCAAAACATCGTGCACACACTGGTGATTGATCCTTCTGGTACGGCCAAAATAAGACAGCCACAAATTTGACTAACCAGATCCGCTTTGGATATGGTAGTCTTACCGTTTATTCATATATCTGAATTGTCAAAATACTGAATTGACTCATCTATTCCTCTTCCTCCCCAAATGTAAACGCACCTTGCCCCTTCCCCACAATCAGAATTTAAAGACAGATGTGAGTTTTTCCAAATTCTGTATTCGTTCATTGTACACCTAAAGCTCACGCAGGAAGTTATTAGAAATAAGTCTGAACAGTCATTTCCCTCACACTTCACTGTGCCCGTAATAATGATCTGCCAGCGAATACTTCGTGCACCCTGTCGTTTTGTTACGTAAACAATCCGTGCAGATGTGAACCGGTCAATCCGGGAAACAACTCCAACAATTTTAGGTATATTGAATTCTGTGTGTACGAAATCATGATCACAATAACGTTACGGCTGTCAGTTGTTCACCACACAGATTTCATCCAGTCAAACCAATACCTAGTAGGAACAAATGAAACATCTTCTGTTTGAGATCACCATAGTGAAAATTCTGTCATTCAGTCGCCGTTCTCAAAACTGAGAACTGCTTGCCCAATACACGTTTCCGATAACATTGACGTGAATCAAAGCCTGACAACAGACCGTTTGAGCCCCGTCCTACATTCGTCCTTGTTGTCTCTCGCTTTTTCAGTGCATAATTACGATCCCGGGCGTGAAAGTTACTGACCTATAACCTGTTCAAAACAGCATGGATAACTAGTGCAATCAACACGACCAGACTGACACTGCTCAACAGACTGTTACAATTCGATTCAGCTGCCAATGCCTCTGCTCACCATATAGACTGATGTGAGGCACAAAGATCGTCAATTAATCCGTAACTGGCACGCTTAGCTGTTACAAGCAGAAACTCACTTAACACATTCACCAACTGAAATATCTCGATTCCGGAGAAGCACCATTCACGAGTATTCCTCTAATTCACTGTCACACGAATTGAGCTGTGACATTAAACCTGGTTCATTTACGATCCGTTTCACTGTTCTGAGGTTAAATTTGTTCCTTTTCTTGATCAGTTCGCTACCCACAACAGATTGTTCACTTATCTTTAGACTACTACAAACTAGTTCTTACTAAGGTTCTGTTCTTTCAACAAATCAGTGAGAACGACAAATGCTTTGTTACTTGTTTACAAGCACTACAAAGATGGATTCGATATCTCTACAACACATATGTATACTTCCATCGGATTGATTTTTCACATTGCACAAGTTCGTCTGATCACATATCAGTTCCCACTGTTTCCACCTTTATCTCTATGAACAACAATGTATTTGAATTCTAGGATACAACAACCACGTCATCTCAGGAAAATATGCATGTGGTAAGTGGATATTTCGATCAATTTCGGTTAGGCTCATTCATTTGAATCTAATGCGATCTGCACTGCTCTGCCTCGTTCTGCACTCACATACAACTTAGCAAGAAGTCTGAAGTAGTGATCGAGATTGAGTCCTGGTAAACGTGATTTGGACCGCATTGTTCGACGAAGCGTCACGCATGGTGTATACGATCGGAAGATGTAGGGACCAATTCATTCTGGCAGTTCAGTATGAGCAGATTTGAAAATTTAGATTTCATCTGGCGACCACCTTTGAAACTGGCTCAGGAAATGCAACCGGAGAATTACTCAATCTCTTCCCATATATTGTTGAGCATAACTCGTTTACAACATACCAATTCCGGTTGGTTGAACAATGGACGAATATGTCCTACCTGTCTGATCTGTTGATTACCAAAAGTTCATTAATCAGTTTCATTCAGACTAATTCAGATTCAGTCTAGTGATCAATCCACCCGATTCATCCTTTTTCATTCGCACACACAATCCAGGCTGTGACAACAGTGAGTTAATCAAGTCCGATTGATGAAATGGCAATGAATTCCTTCGTGATAACTCGTATACAAGCCACAATGACTTCATCGAGGTAATCCGGTGTTCGTCAGTCACCTTCGGATTCCACCTGGCAGTCATCGTCTGTCACGCGAGAATCCATTGGAGGTTCATCATTTCAAATTATGCAAATATTACTTCATATAATGCAAAGACGCATCAAGACATCCGGATCCACAATGAGGATACTGATTTGGGTGAAGCAAAATTTATTTGATATTCACACGAACAATTAAAAGGATTCCGTTTCTGACCACCTTTTTACAATTATGGTGATGTTTCCAAACTGAAGTGAAAATAGCGTCCGCAGATACGACAGTGTATATGAGGGATTTGACAACGTGCTGTTCAACGTTCAAACAGGCATGCATGCACACATTACTGTGGTTTAGCCAATCGACTACTCACAAAAAATATTTGTCCTCAAACCGAATCACATGAGGCATGCACAAATTACTGCATCCGGTTACGCGCAGAATGATTTGTTTTGTTCAGTCGGATATGTATTGCAAAATGTGCTCATGTCTTGCTCCGAAACAAAATTTCCCACTCAATGAATCTCATGAAGCCATCCTAGAACATCGTTATCATAACTTCACATTATTGCATTCACTAATTCACTCATGTCAGTTTACTGTCTAGTGCCGATCGAAAGACAGCCAATACTTAGTCAGCACACCAATTATAGTTGATGCCAACAAACGCTCAGTTCAGTGGTCACCACTTCTACCTGTCTTCCACCAATTTCTCTCTCCCTCACACGAACAGATTACCACGGAAAATGTGAGTTTGTCACACTTCTCTCTTTTCAATGCTCAAAACTATTCCACTATTCCACTACACTCTCCCACGACTTGGTTGACGAATGTGAACCTTGTGAAATTCAAATTCCATAGCACCACTTGCAGCTTTTTGTTTCATCCGCCTATCAACAAACTGCAAATGTTTGTCATCCATGTTATCCACATATCATTTTCAATCACACACACACAAACACACGGTGACTTTGTTGAGCACTTTCGCCACCGCGTTGGTGCGCCTCACATGAAGTGCCATGAAGCTAAACAAGTCAAGCTGAATCAACAACCTGTGGGTGTTTTAAATTCCTACTCTTGATGAATCGACCATGCTCTTTCCATCGTCAATTGGCTCTCTTCTCAATGTCTGCGATTCACTTGTTATGGTCCATAAACATTCCGTAGCTATACACAGATTCAGGCATTATTGTGTGATTGGCAGTAACGCTTCCGGCTAGTTTTCGTGACTTATTCCACGGATAACTCTTTCAGACAAGTAGTTTATTTCATTCCAGACTATTTATCTTTACAATAAAATAAACAGACATCTCGTCTACACAACTGATGCCACATTGAGCCACAGTTCGTGGCGTTGCAATTCTAAGTGTATCATGGAAATCAGCCTCCATAATTCAGTTCATTTGATTCCAGTTCTATCTCTCGTTGTTTGCCTCTGTCCCAAAATGGTGCGCAGAAAATCCACTCTCGGTTCTCATAACTAAGGTTCCTGCCTACACTGGCGAACCAAGACTTTCCATAAGAGATAAACAAATTTTCCGAACAATCTAATGGAACGGCCTTCGGAATTCATGTCGAAAGTGCTTGCATTCATCTTCCTATTGATTACCATAAGCGGAACTTACTGAAACATTGACTGGGAAATCTGTATTCTACACAGTTTCATATATACCGATTAAATAAATTACTTAAACCTTGCGTGTCTCATAGTTTTGAGTTACACCCGTATTTGTTTTTCTGCCTTTTGGGAAGTTTTGGTGCCTAGTACTGTATAAGAAAGGATTCGGTAACTTCGGCGTAGCATGGACATCCTCCATTCCCTAGAATTTCATTATAAAGCTCACTTGTTGTTGTTGTTTCTACGGGTATGGTGAAACAGATGCTAATAGCCAACTGCCATTGAGCTGGGCTTTCAGTGCTTCTTACGGTTGAATATTCGTAACTGTAAAATAATCGGCTGATCCATCCTGTTCTCCATCTTGCACTTTCGTTCTGTTCCGTCTAATTATTGCCGTGCCTTCTTCTTTTATACACGCACACTCCGCATTCTATTTCCTTGTCAGATCTCGGAGGAAAATGTAAGATTTTTCACTTGTCATCCTATCGGTATACATCTAATTTTGTCGAATCGAAAAAGCTACAAAAACTCCATCTGAACAACCACCTAATCTGAAATCTAAATCTTCATATGAAACCATTTAATCGAATAAATGGGGCTTCAGACTTCATATCAATTGCTCAATTCTCTTAGTTCGGATACAACTGATTGGGTTTCTGCCGTGTTACCGGTAGGATAAATGAACTGACAAGTGATTACAAACATTTCCATATAAAGAAATGTCATCTCACACAATAACAAGTAGTTTAGTCAAGTATAAAAAATTTCGCCATTGCAAGATTTGTTGAGAAAACAGAACAAAACCTAATGGGACCGCTCTCACATACTCCAATCTGAACCAAATTCAGTCACATCCGTCAGCTTTAACATTCTGCATACACACTGAGTTCAACTAGTCGGTGTCATCTAAACCCATATTTGAAAGGGATGTTGAAAATTCTCCCAGTGGAATATACATTTATTTCTCCGACCGTCTACTGTGGATTGTCACCATTTTAACGCATTTCGCCTCCCTGTTTTCAGATACCTATGTTCACGGTAAGATTCCAGAGGGATTTGCCCTTCCTCACCTATTGTGGTTTCTTTTTCGAACTATTTATGTTGAACGAGTGCCATTTACATCATGATTCGTGATATTTACCAGTTAGAACTCCCGACAGACTGAGTGGATCAGCCCATTTATTATGATTCGCAATTCACAAATTTGCCAGATGAATCCTGGGAGAAAATTTCACGTTTTTTGATAATCTCATGGTTGGTTGTTAAATTCACTAGTGATCTGTTGGAATTCAGCAATATTTTACCGACTACCCAATGACTTTCTGGATTAGTATGGAACACGTTCAGTTGATCCTATGATATTTGCCAAATTATGGATCAGCTTTCGCTTATCAATGACAGTTCAATAGGCGCTACTGTTTCACAGTTCAGAACGTCTTTGCATTTACTGTGTGGAATATGCGACGGTACATGAATGCAACCTGTAGTAAATTTTTCCGGACATTCAGCGACAGTATTCCATTCGCGCTTTGTTGCCACACAGGAGAAAGTCAGATTTCAGAAGTACACTGTTGTGAGATTGTCCTACCCATGATTCACAGAACCTCGTGAAAACAATGTGCATAATTTTGAGGTTTTCCATGAAGTACTTTCAATTTTTTTAATATATCGTGTAACATTTTTCTACGTTGTCGCTCACAGTCGGTGAGGGAGTTGGTGTGCTGCATATTGTGGAATCAGCATCCAATTAAAATAAATGAAATATTTATTCGGTAAAACGAAACCTGTTTATGGATTCTGAAATGGAAAACAAGTTAAAACATTGTCCACACATCCAAGGTCTGTTTGGGAATTGATTTAATTTAAACGCTTCCTTGAACTGAGCTGTATGACTAAGAAACCAGTCTGTTACATAACAGCCAACACCAAAAAGCATCAGTACCAGTATGTATTGCAAAAATACTCTTCCGCTGCATTACGGGAGAACCAATCTCTCTGTATATCATGGAAGAATATGTATCTACTGAACAACCATCGTATTTCTTGCTCATTTCAGTCATAGTTTAGCTCAAAATTGAAATGGAATATACAAATCCAGTAATTTACAAACGAGAAGTTTACTAATCGCGTTTAAAGAATCCTGCTACGGGTATCAAGATTGAGAATATTTGCTTCCACAAATCGCATCAGACTTCCCATTTTTCCGTTGACCACCGACTGATTAGAACTAATTGGAGAAGGTTTAACAATGTTGTTTCACACATTTTGTGATCACGACTTTACGAAATCCTTCCTGAACCATACACACTGAGGATGTACGCTCATAGGGATTCTGTGTAAAACAGTGCAAACTATTGTTTTATTTTATAAATGTCGTCAGCTTTGCTATCGCGCGTTATGTATGCTAAAAACTGTGAACCTAAATTAAATCCGTCTGTTTCTCCCGCAGGTCATTATTAAAACAAACTCCGATCTTACGAAAACACAGTTTTAACAATTAACCAATTGTGTTGACTTTGTTTAATAATGCATGCATACTCAAACAACATT
>STRG.28059.1
TAACTGCTGATGATTCCCAACAAGGATTAAAAAGCTGTACAGTGCTTCCATGGTTTTCAATGGTGAGTTGAGCGTTCAAGCTGCATGAAGAATCATATTATATACAAATCTAATCTCCTACTACTCAATTACAATCATAACTGTTTGAATTGTTGACACTGATGTCGTCTGATGGAGTTGATATCATTAAGTGGCATATAATTCATGCGACTTCTCAGTGAATTAGCTTGAGTTGGGAAGAATTGTGTGACAAAGTTTCTACAGTAGATTGTTTTTCCACTCAAAACTTTGGGTATCCTTCATTCCGTTGGACAGTACTGCGAGAAGACAAACGCTGCAGTATGTTGCCATTTTGCTCACTCTCCCAATGGTCATCAGTCTGGAGTTTTCAC
>STRG.70171.1
TGGTTGGGATACGGTTGGGATACGGTCGGACAAACCAAAAACCAATACTGGGTGGATATTGGATGGGCTTTTGTTATTTACTTCTGTTTTGCTTTCTAGGTAGGTAATGTAGTGAACCCTTGGTAACAGTTTTGTCTACATTCTCGTTTCTTGATAAAACGCCATCATGTCTGGACTGTCACTGTTGCAAAGATTTCGCCTTCGGCGAAAAGTATTGATGCAAGTATTGTGCCCTTGTTATTTGGATGCCTCCTTATGGGAACATCGTCATGGATGTTCCGTATTTATTGCTGATGACACGGTGGTGATGCTATCAACCTTGATAACACTCAATTGGTGCCATCATCTTCGTCGGTATCATTCCAATAGGTTCAAGGCACGTCGTCTGCATGTGTGCCAATAGCAGACGTTGAGGATGCTTCTGGTATTGAAAAGGCCGATGAAACTTTTGAAATGCTGAAAGATTTACGCCAAGATTTTGTTAAATTTCGCTTCAACATGTCTCAAAGTGCTGCTACGCTGCGCATACTTGGAAGACATTTCGCCAAAACCAGTATCCCGTATACTGGAAACCGGCAATCGAATTCCGATTTTGTCCCCTATATCTTTCGGAAATGCTAGTTCCACTAGTTTCAACGAGAAGTCCATTGAAACGACACATACCACCGTGGAACAGTTGGGGAAAAACGTGGACAAGTTGCAGGCTTCAGTGGCCGCCATGGTGGGAGACACGAACGTAAAATTCTCCACCATCATAGCGCTGCTGAACTCCGGGTTCGAGGCGTTACACAGCCGAGTAAGCGACTTATCCAGCTCAAGACAAACACCTGAGGTTCAATCATACTACAAGCCGACAAGAGTCAACACATTGACAGACTTAAAAACCATGGACGGTGATTCGGATGTTCTGTCGAACTACGAACACCTGTTAAGATAACAATATTGCTCATTTATGTTCCAGGTTTCCATGCTTGTCACGACTGTAACAAATGACCTCCGGAAATCGGTCAGAAAAATGTTGTCCCTGATGATCAGCGATGAGCTTGCAAAGCAGTGTTGCTGGTCAGGCAGTGTTGCGAAGGCCGCCGTTTCACAGCTGTGACTAATGAGCGTAATTAAAGACGCCATTAACAACAGTGAGCGGCTGAAAGATATCTCCGACGGGGATATAGGGAAACATATACAACGCTGTATAACAAAGCCAGGGACCGCGAATCGTCGGGTGGGAAACCCAGGTAAAATATTGCATACACATGTGTTGTGTCTGGTTACGGTCTCGCACACTACGCGGACAACCGATCAATATTCCTCTCATGAATGGACATACTACCAATTTGCCTCGATCTTTAACCATGCTTCAGTGCCAGCAGTATTGACCTATCGATTTTGCTGTGTACTGATTGGTCTTCTTCTGCTGCGCGTGATGGCACAAGTAGTTTAATTCTTTATGCCAACTCACTTGCTTGTTTGCCGCTTCGTCGCCGGCTACGGCCGGGTTTTGTGTTTACAATCGCATAAATAAATGCAAAGCCAATATTACGTGTTCTGCTACCGGTTGTGGACACAACATTTGGCGTCGCGGGCATCGGCCCATTTTAATGGATTTATAAATACATTTGGCATGGAAATTAAGGGTGATTTACCATTTTCGGCGATTCAGCGAAACCATTTGTCGGATCTACGCAAGAATGCTCTGGCACTGTGGCCACAAGTCTATCTGCAGATATGAGTGATTAAGAACGGAGTGTTACTCTTAACTTCCGAGAAGTTTTTCGTTGATAACTTTTTTTATTGTTTTCATTGAATGCCTAGTCCACTTTTCTCGGTTTTTTCCTGTATACGTCCTTTGTTCTAACGACGCCATTTTGTGTTATATTACATGCGTAAAGCTAATACTACAATTGCTGCTACTACACTGCTTTTATGATGAGTACCTCTACTCTGCTACTGCAATGACTACCAGTGTAACTCATGCTACTGCTTTTGATAATAGCAATGCCACTACTACTACTGCCACTGCTACGGTGAACAATACAGCATCTACTTCTGTTGGTACCGCATTTCAGTTCCCAGCCATCATCTCGTTGATGAAGTTTTTGTTCTCGTTTAACGTTTTGCCCAATTTTCCACCATTCTTGCTCAAGTATGTTCTATGTGCTTTCTCAGTTATACTGGCGCTGGTTTATTCAGTGTTTTGTATCGTCACATGCGTACAACAACAACTACTGCTGCTATTGTAACTAATGCTGTCGCCGGAGTTTCTGTGAATTCTACTGCGAAAACGGTTCTTGTTTCTACTACTGCTACTGATACAATTACTACTACGAATGCTGCTATGAAGAACTACTGTTACAAATACTACTACTTCTACTGCGGATACTGCTACTGCTGTGAACATAGTTCCTGTTACTACGACTTCGAACAATTTTGTTGATGATACTACTGCTTTGGATACTACCACAACAACTGCTTCTAATGAAGGTATTACTGATACAACCGTCGCTGATAATACTACGAATACTTTGATCCGTTGCAAGCCTTGGATCGTTTTCCTTGGGGGGAGGAGAGGTGATGTTGTGTCTGGTTACGGTCTCGCACACTACGCGGACAACCGATCAATATTCCTCTCATGAATGGACATACTACCAATTTGCCTCGATCTTTAACCATGCTTCAGAGCCAGCAGTATTGACCTATCGATTTTGCTGTGTACTGATTGGTCTTCCTCTGCTGCGCGTGATGGCACAAGTAGTTTAATTCTTTATGCCAACTCACTTGCTTGTTTGCCGCTTCGTCGCCGGCTACGGCCGGGTTTTGTGTTTACAATCGCATAAATAAATGCAAAGCCAATATTACGTGTTCTGCTACCGGTTGTGGACACAACAACACGCTTTTTGAAATTCAGTGAACCACTACTTCATGTGTAACTGTATACGATACATTGTGAAGCACGTTTATCAGCATTTAATTTTGATACTTTCTTCTACGGATTTCCATTAATAACCCGCTTTTCATCAATTTCACTATACATGGGTGAACGTGATTAACAATTTTTTCGTCACTTTACCGTACCATTGCAGAGGTCAAATGAACTTTCCTGGAAGAAAATGACGAAAGAATTACCTGGATTTAACCGTACATTGTTTGACAACTTTGTTACAATACAATTCAACGTATGCCTTTCGCTACTTGGTATTATTCTTTCCAGTGGTATACGAGGGAGAGTGCATGAACTGGGAACAGTAGGTCGTTTACCGAGATTCGGTTAACTGGGTTGAGAAAATGGGTAAATTTAG
>STRG.30501.1
ACGCCGTCAGGCTCAGGAGCTCACTTTTTTGGCTTCTCAAAGCATGCAGCAGAATATTGTGGAATATTCAATGGAAAAGCAATCCAGGTAAAAATACCGAACCGGATTTTAATAGACGAACAAAAAGGAAACTTGCGTGACCTTGGCACCACGTTGGGTTCAACAACGATACCACATCGAAGGAAGGGGGCCGCGGCCATTGTAAGGCCCCTAAACTGGAAAGTGACCGGCGGTAGTGGTCATCGAACCCGGGTCTTTATTGTCCAAAGTCCATGATGAGAACCGAAAAGATCCTTATGGTCATTTGAAACGAAAAACTGTGGACATCTACGAGATACAGAAAAATGGTATTTCGTGTGATAAATCTGCCACTTATGAAGTGTTATTTGTGCTGGCTGGGTTGTATTTTGGAAAGGTCTCGTCAGTTGGACGGAAAAGTTTTGTTTGTATGCAGAAAAACTATCCCTTTCGGTTCACTAATTTAGTGTTCCTTGTATGATTGTCAATGATTATTTTGTTTTGAAATTGTTAGTTTGTGAGCAGTGTACCACTGATGATAGCAACAATTTGTTCAGGATGTACATAAAGTATGTCAGTTCACTGATTTTTCAGGCTATCTAGGTTAAACAGCACGTACTGTGAAATTCTAGTAACCAATTCCTATGGTATTCCGTGTTACGACTTACGAGATGTTGGGTTCGTTGTTATTAGTTTTGTGTATCCGCTTCTCTTTTCCGATACGTATGGCTGAATGTGACTCAGAGAAAGGGTTGGCCAACGATTAGAATAAAAAAATGAAAGGAAAGTGTAAATTGGCGTTGGTGAAGGCCCTCCCTCTGTTGTCACATGCAGGCGTTGTCATGCTGCTTAACAAGTGATGTAACTAACCGCTTCCCAGCGCTCCCGTTGAGGTGCAACCACTCCTGGATGGGCTTTGGTTGCCCATTTGATCGATAAAATGTCCTCAAATGTGAGGATTATCACCTGAATAAGAGCAGACCACCTGTGGAGAGCCACAATTTGGATGGAAGTAGTTGTTCTGTGATGTTTTATCATTTCCCATTAACTCCCATTTCGTCCGTCTTTTTCACTAGAGGAGTAAGCAAAGTCCGACTGTTCTACTGCTGAAGCTTATGTTCGTATGTTTGTAAAGAAACTGAACAACTTTAGGTGCAGAATAAGGAGAACTCATCTGTTTACTGACGTTGCCAAGTATGAAAGATTGACATTTGATTCGTGTGCTTTCTGTTGAATGTTATTATGATGTTCTTTATGGAAAATATTTGAGAGACACCAATTGACTACTTGGTTATACAGTGTAAGTCTCTGTGTCAAAGGGGAGGGGAGGAGGTATTACAGTAGCAGAAGCACTAGATAAATTGTCATAAATAATTTTAAGCAGCAAATAAAATGGCTCCTTGAGAGTGCTTCCTTGAAGTATTCAAGCAGTACTCGGATGCGGGGCTCCCACCCAAATGTCTACTCTCCTTATTTGTTTCGTTTCATGTGACGCAGTCTAGGGATGTTCAAATCCCATCTCACATTCATTGTCTGATTCCTACTTTATTATATTACTTCAAGTTGGGGAGTTTTGGAAGTGCAACTCCACTGAGCTTATATCCTAACAAATTTGTTCCGTCCTGTTGGCAACTTCCCGAGACGGTGAATATATTCGACTGATCTCTGTACTTAACCTTCATAATCTAGATGCTGTAATGATATTCTCCACACCCGACAGTGACGCCCTTGGATAAACACTGCGTATACAATTTCTGGCAGTGCTTAACTACTAGATTCAATCACATTGACCAGCGGTTCTGATGGTTAGTTTGGTATTGTTTTTCAAGGACTCGTTTGATTCTTGTAACGTGATCAAAAGTTATACTGTAAACGGTACAGGCTTCAGTCGGTCTTGAACCTTTCAAGCCCATGCACATCCTTCAAAGAAGAAATATGCAGTATAAATCATTCATTTGGATTGAAAGCAACGCTCAACAATATATAGCTAAACCCACACGCAAAATGCAATTGATTTGGCTGTTGTGCGGTACTAAATTATGAGATTAACATACGAAATAGGCGGAAATTCCAACCGGTCGGCCAAAATGACTCACAGTCGAAAACCACAATTCACCTACAAGCGAGACCCAATTCAAGAGTTACGGTGAATATCGAGTTGAAGGTAAATTCACCTGAAGTTGCACAGAAAAATCAAACAGATATATTCAAATATGGTGTTCGATTTGCAATGTTTGATGTGTGATGGTCGACTTTTTATATGGCTTTTAAAAGCAATAAAGCAACATGCCCAACCAGTTACCCATTGGGAGTGCGTCAGAAAACAGTCCGCTGGACCAATTCTATGCCTGTCACTCGTCTTTCCATTGATTGAGACGGAAAACAAGGTATGAAATATGACAGTAATTTGATGAACATGTACAAAATTGATTTGAGAGAAACCGTTATCCCTGTTCAAACATGCATGGGGTTTACTAAAGCCACTTACTTGTGTTCTTTTCTTGAATCAACTCGATTTCTGTGCTGATAAACCAACGCTTTATGTATGTCGATGCTTAACACTGGTTCTTTTGGAGAATATGAAAACAGAGAATGTCTGGGGTTTAAACCAGAATACGAATTTCAATAAACTATATTTTACACCGACTACGACCCTGTGTTTGTGGACGGCTGTTCATTGGGCACGTCCAAGTCAACAGCAGCTTATTGCTACTTCATCCACCCTGGAGTCCATCGGCCTACCTCACACAATTTCGGTGACGTCTTTGCGTGCATAGGGTTGTAAGGTGATCACTTGAACGTTCTCAGTGCAACTGCTATAGCCTCCAGGCTGTCAATTGCAGAACTGCATCAGAGTTTTGACAGCCACGTGTCGTATTTATGTGCCATGGACTTTTTGGTGCAGAATCGGCACGGTTAACGCAAACCTCGACTTTTTTTGTGTCCACTGATTTCCCTAGGTTTCTAGACTCTCCATCGAATTTTTCAGTGTCACTGAAGGCGCGTTTGAGAGGACAAATATGACTTATGGATCACCTACTGCAGATGTTTGTTGGTGATTCCAGTCTCGTTTCGAGTAACCGTGGTGGCCGAAACAGACGCAGGATTAATATTTAGATCATTTTAGGACAAAGTAACAAACGGTGATGCTCACTGGGTGCAGACTTTGAGGTTCGTGACTGTTGTTGCAACCAGCTTGAAAGTAAATAGCCCACCGGAGTTAGATTTACTGACTGTGCAACATTTAGTGGAATAAAAAAATCAGTTGTCTCGGCAAATCCCTCTTTAGTTCGAGCTTTGATGGTATAGAAGGCCCCAACTGCAGCGTCCACCGTTGTTTTGCGGGTGTAATAAGGCAGATATCAGAACGAACGTCTGCCGGGGTTGATCGCCTAGGGCCCGAAAATAAAGGTGATTCATGAATATTAACACATCATCAAGACTTTGAGTGGCACACAAAAATACTAGATACGTATAATCCAAGTGAAATGCGGTTACTAAGTCGGTTGTTACCCTTGAAAATGGACTGTTGTCTACGTGATGATATTTATTTATTTTCTCACGGATATCAACTTCCGTTGGTCCCTTAGTATCTATAAGGGGAAGGTATTTATTCCCTTAACAAGAAATCCGGGATTTGTGAATTTATTGCACCCAAAACATCTTGCATTACTGTTGCTAGGCCCAAGTGGACCTTTCCAGGTGTGTCACGGATACTGGCCGTCAGCTGATATACTACGGCGGAATCTCCATACTGTACACCATTGTGAAGAACATCCATCAATTTATTTAACTTGCTTTTGTAAAGGCACGTCCATCGTATGTGGTTTTTCTCAAATACAGTAAAGTCCGACGATTATCGTGTTTGCACACTGGTCGAACTACGAGCGCCAGAATCGGTCCTAACTAGATTCTCGAAGCCTGATACAATGACGAACCGCCGATATTCAGCTAACAATCGATGGACTTCAGCCCTCACGTTATGAAACGTCTGAACCGGCTCAAACCATCTCGGATTTCAATATGAATATCAACAGCAACCGATAGTTTCATCTTCTTACAAATCCATGGATGAGCTATAGATCGCGAGTCATTTTGATATGCTTGGCTTAACAAAAACATCAAATAACGACTACAAAATGGAATCCAAGGTAACTTTTACATACTCGGTTCTTTGGAGGTACTGCTCTGGAGTGGGGCAAGATTTTTGACATACTTCACAGAAAAGCTAACCTGTTTGGATGATTGGCCTTCATGTACTGTCACTGTGTAAATTACCACTTCTTAAATCCTTAGAAAGCAATTCTCGGGCTAGTTGCAAATCTTATAGTATTTCTCCAACAGCTACCCAACCAGAAGCAACCGTGCCAACTAAAAACTAATTTGACGTACTTAGTTAGTAGCACACCTTTCAAGTTGGTTATTCCAATTTATCACTAGAAAAGCTAGATTTCCCTTTACATCTGGTGCAGACATTCAAATGCATTAGTGAATGAAAGCGGATAATACCTAAAAAAGTTAACATCTTCTTGTAAATTTAGTCAAGTTAAGCAAAATCTTGGAACTGATGATTACACATTTCCCACTAATTTACAAATCTATTCTGATTTCTCATAATCTGGTGCTCCTGAAGGGGTATGGCCAACTTTTTTCATGTGTTCACCGGAAGACAACTACCTGGACCTTATTGTTTCTCAGACTCCACGTTCTGTGATCGCCTCATTAGCTCTAGCAATACAGCGCTTCTGTATTCAAACCATCTAGTTTTAATAACACAAGACCAAAAGTTTATATGAGAGGCCAGGTGTTCGAAATAAAAGACATTTCGAGAGACACATTGGTTCAAAATGACTTCCATAACCCGTTCTTTTTACCGGCCCTCTATTCTACGAATCCGATTGACTGATTTCGTTGAGATTGGGTAGACCAGTTGTTGACAGAACATTGGTCGATTTCACTCTGTTTCATTATGGACTAATTGGAACTTCAATGAACTTGGCTGGGTCCCTCTTTGCTATCGATTTTGGACTGGAAGCGACGGGTTGTTTGCTAAAGGAGCCGATTCGTTTACGGGTAATGGGTCAAATAATAGCCTACGTTATAAGTAACCAGGACTTTCCTATTTGGTAATGAAGATTTATAATACCAACGTCACTCAGATTTTCTATTTCTCGTAATCCTTAAGGAACAACTTCGCAACATTTTTGTTGCAGATGTCACAAATGTTTTCGCCCTAAAGTAAACCTAACTTTCACCCAAGATCGTTGACAAATATGCTCCTTTGATAAGTACG
>STRG.64150.5
CCACCGAAGTCATATATGGTCAGAACGACGAAATGCACAGTAATATAGGGCATACCGAATTTGGGAATGAAACTGCACGATGCGCTAATTAGAGCAAAAAACGTAAGGAATAAAGGTGACAAAAGTACAGGACCTCCCACTTAGGTGCATTGTCCCATGGAAAAATTTGCAAAACCAGACGGACCATTGAATTTGGCAACAATCTGATTAGTTCTGTCTGTGGATTTGGCTACTGGCAAACCTGTGAGAACCGGAATCACATGACTCAAGTACACTGGACCACGTGATGCACCCTAGTGACCTAGGTGACCTTCATTCGCGTTGGTTGCACGTATACACCTTGCAGAACTCACGCCGAATTTTGTCTGCGCGATATCACACAGAAATAAACTAACACATTTTGAGAAGGGCAAAATATCCACGTTCGTCCAAATGGGACTCAGTTTACATGAGATCGAAAAATGTTACACGACAGTGTCTGGAATGTAAGGAGCAATGTGCGCCTGGAACGTGAATGGGTCGTCCAAATCTACCGAATTCGGGCGAACGCAGATTAATTCTAGTCTTCAATACCACATACTCCACGTCGACGTTGGAAGCTTTGGTCGGAGTCAGTGTTTCGAATTGACCGCTGTAAATACGCTGAAAGCTGTACCGTAAATGAAATATAAAATAAAAAGAAGAAATATGTTGTTCACAGACCACTGCATAAAGGACAACGCTTATCCTGGGATGACAGACGTAGTGTAGACAGATAAATGGGGAAATGTCTACTTTGGTGACGAAAAATGTAACTTGAATAGACCGGAACCTTGGGATTATTACTAGTATGTTATCAGAAATGAACTTTTAGTCAATGAAACAACAAACAGAGTTCAGTGATGGTTTGGGGAGCCTTGTCAGCCAATGGCCAAAGTGAGATGGGTATACTTGAGAACATAAAAGATTTCATTGCATATATCCACACGGTGATACAGTTTTGCTCTCACTAGTGACTAGCAGATTACGGGATGACGCCATAATCCAGCATGATAATACCTTTGTTCACCGCTCAAACATTACATAATTTTGGCTGTTGTTCCGTGGAATTAAGGTCATACAGTGACCAACCTTTAGCCCAAATCCAAACCCAATTAAGAACGTATGGTGTACAAGCATTCGGTGGTGTATCCGTCAGAAGGTGGATTGGTAACCGCATTAAGCCAGAAGGGGTGAGCATTGACCAAGGGACAATTACAGGTTTTGTATGCCGATAAGTATCGAGGTCCTCGAGCAGAATGGTGGTTGCACACGATTTTAAGTGGCAACTATGGAAGCTGAATTGAGGGGGTCCTTTACCTTTGTCACTCCTTTTTCGCATATTGTGATTCAATCAACTCGAAGTAAATTATATTCTGCATCGCGATAGATATTCGGTCGTTCTGACTAGATTTGGTTTAGTTAGAGAATGCGGAAGCGGAAAAATGAATCAGGTCCTTAACATTTTTCGCGCGGTATATATTTATAGGGCACTATGGAAATGTCAAGATGAGCAGCATGCGATTGCTCAGACCTAAAGTGAACAAACCTGACGATTTTTCGATCTTTTATCACTGAGTACAACGTTGTTTTTACCGACCTTGATTATTCGGATGGAATTTACTGCTCATAGTTATTTTTGACATTATCTACGTCCTAATGCCGTCTCATCTATCCATTGTACAGGTCCTCTAGATTGCGAACACACTGATCATAATGAATATTATCAAGGTGAATCCTCCGTCATTCCCGTGCAAATTTGGTACCCAAAATGAGAATATTCTTGTGAAACAAGCCAAAAGTACACTGGCTGCGAGGGGCAAAAATTGTTTCGCACGGAACAAAACTGGGAAAATAGGACCCAACGATCAGCTCATAAATGCGAACGTCAGTAGTCCATCTGATCTTTGCGAACGCGTAAAAGATATATCCAATCAACTGGCTAAGTTGGCCGAACCGGACACAACGCCGAAATTCGTTCGAAATCCGGATCATCGCGGATACCTGATGATGTATCCGGAAGTGCTACCAGTGTATACAGCTTCGAGGTTTTCATCTGTGGACCCACTGCATGACTCCGGAAAAGAGGCAGACGGTAGGTTACCGACAGAGTCCCAGGTGAAAACTCCTGGCCCAGAAGAGCATTTCGGTCAGGACGCGCTAGGGAAGTTTTCGCAAATCCCTGACAGATTGGTAGGCCGAAGGTTAATTGAATTAACTGGATCGTCTAGTCTCTCGGATTTCTCGTGTGCCATCGAGCATCGGTCTGCGTGTTGTGCGACGGCTGATCGGTCGGACGATTCATCTCGTTACGACTATTGAACTAAGGGCCTTCATCGCTAACAATCAATCCTGTCAACCATTAACCTTGCACTTCATTGCTGTGGTTTTGGTTGAAACCCCGCAGCACCTTCTAGTCAAGAGCAATTAAGTAGAAACACAAGGAGCAAACAAACAGAAAATCAATCTACGGAGAAAGAGTTTGAGTGGAACGATACGACTAACCGCGGCACTCAGTGATGTTACGCATTGTCTCCAAGAATCCAATTGGTGAATATCATGGATCCAAACCCGAAAATTTGGCACGAACAATCCCACCGTTTAAGGTCTTCATGGGCTGACCCTAGTGCCTCATTCTCCGACCGTATTTCTCAAGCTGCAGCCCTAAACCTGTCATCGACCAGAACAATCCGCGCAATTGGTTCACGTTGGGCGTTATTTGCCATTCCGTTCCCGAACTTAAATGTAAAAGATTTTTTGCAACATACCAACCATCATGTTCGATTTAAAAGTAAATCACTTTAACAATGTTGGTGGGCAGTATGTTTTAACATCAGATTCTCAAGGAATTTTCTGAACTGCATATGTTTTTAAAATAAGCATCCTTATTTGCATTGACTGTAACGTATGTAGTATCGAGCAACATTTCAGCCTATGGTGAAATCCGCGGGACAGACATTGTAAAAGTTCGATACGAAAGGAAATGAGTGGTATGGAAATTGGAAACAGTGCTTACTAAAACACACTTTACGATGCACATGTAATTGTCACCACTGATCCGGTTTTGTGTTATTGTCTTTGCAATTCTTTCAGGCAAACTTTACCCGTTGGATAAGTCGAATACCATACAGGACTTTCGGTCTTTCTGTCCAATCTCACAGATGGATAGTTCCGATTCGAATGATCCTGAAAAAACATTAGATGAACTGACCGCGCATCTCCTGAAACCACTTTCCAAAGGCACAAGATCTCAGGAAACCGTCGATGTAAACCAGGACCAAATACCACACAGTTTGTCCAAACCTAAATCAGCCGAACTATCTGATGTATTGCCCACATCGGAGAAGCAGGTTCTGTCCGAATTGCCTGACAAACCACGTTCGAACCAACCTTCTGTGGTGCACAAAGCAGCATCTGTATTGGAACATGTTCGACGCAGACGAATTCACTTGGAGAATAATCTGGATGCGGTTGGACGCACACAGTATAGCCAGTCAGTTTTTGAAATTCTCCAAAATTTGGGTAAAAATGATTGTTCCTTGGAAAAGGCACGCATCCAAGCTCGGATTATTGACGCAATCGCGTCCACTGCACAAAAGAAGTAATGAAGAGTCCAGTCATTCGAGCAGACGAATCTACAAAACGGCGGACAAATTCGTTAAATCGCGTTCCCAAAACAGTACGATTTCATGCACAAACAGATGACAGAGCACAACATGACAATCAAAATCTCCAACCCACCAAAACGGATCGCCTGGTTGGTCCCAATCGTCTTAGAACTGGAATCATCCCACTGGGAAGAGCACAGTACTCAGCACAGACTTTATCAGCGGAATCGGTGAAAATGGATCAGGGACATGAATTGAATCGAAGGCTCATTAATAAACAAGATGCCGCCGTCCATGTTCGATCTGCAGATACCATCCCTATGCCCACGTCACAATCTACTCCCATGCCTCAGCAGTCTTCATCCACCTCGTCGGATCTCGAATCCATTGACGATACTGAACGGCCTGCGAAATGGATTGATGCGAATCCTGATAAAAGTTTGATCAATTCACAAGCGCAGATCGACGCGGCTTTGTCTGCACATATGAGAACGATTTCGCAAACAGAATCATCGATTGTATGTCCGAGTGATCGATTACCTACACCTCGAACTTCGCCGGATCTGACAGAAGGCTCAGTCAGATACTCTGGAGTTCGTACACCAACCTATAGTCCGGATCGTTTTGGGCCGTCGCGCCTAGACGTGGGCGTAGGCCTCTCGAGCCGTACATCTCCGCAAATTGACGACTTGAACCGAAGGACAGATGCTGCCACTTTCTACGAATCTGATGAAGCGTCAGATCATGGAATCACAACACCACAGTCCTCACCGACTGGGCCACGTCTCGCGATTCGCACACCTTCCAGTCCGATTGGCACTGCCGCAGCAGTTTACACTCAAACTTCACCCGCCCGTCAATTACCCGCTGATGCAAAGAGAGATCGATACAATTCAGAGTCTTCGCCTCTAGATCCAGATGGGCACAGCCGAACGGACAGCCACTTCGCCTCCGAGATCGAGTTCAGCATGACCGCTGCCAATACATTTAGTGATGGCATGTGGTTGATTGATCGATCAGAAGGAGAAGCACCTTGTCAACTTGATCAGGAAGCATTTAAACGTATCGCCACTAATGGGGATTTTGGTCTGCACGGTTCAACATCACACTTGTCCGCTATTTCCACGTCTTCGTGGGACGAAGAAAAATCATCACGTGAACGTCGACTTAGTGATGGTGAACAACCTCCAGTGAAATCATTCCTCTCCAATCGTCCCGGTCCAATGAACGACCCGTTGCTCGAAGTAATGGCATTGCAAGGTTCGAGAAATTTCCGGGTGACTAGTTTGACAAAGCACGAACGAAGTCAAATTCGGCGGATCGCATCCGACTTGCGTGCGGCACAATCTCAAGCTCAAAAAGTGAATTGGCTTATGAGTCTTTCAGGTTTAGGCAGTCACGTGCATTCGCGATCTGTCTCCAGTGTGGACAATTCCGGTATGTCTAAGTGTTCGGGGCATAAAAATTCGGAGCCGAAGAATGATACACACGAGATAACCCTTAACCAATTGGAACTCGATAAAGTTGTGCGTACTGATGAGTCTGACTCATCAACCGCCTCTTTATCACTGGGTGAAAAACCTGTGATTGATGAAGAGCCAAAACCCACAGATCTGCACAAGTCTCCGGATTTGCCGAAACATTCGTCATCTGATACGCTTGAAATGTTCCATGCGGTGGAGTCAGACGCGTCAACAACTTTGAATGATCCCGTCTATGAGGATGATTATGTCACTGATTCGTGTGCATAACTGGGCGTGATTCCCATTAATTGTCAGCTTCTGCCTTCTCCGAGACGGACCTCTATCAATCACCACTTTAAATCGAGATTACTGATCCTCGTTCACAGTATTTTTGCAGACAATAAGCGGTACGGCGCATTGACGGATTGATGTTGAGTAACCTGTGATCCATGCACATATCCTTCTGCAGTTTGTGTAGTGTATATTTTTTCTCGATAGATTTCAT
>STRG.69724.1
ATCTCTGATCCCCGAGAGAGGCACAAGGGGCATGGCCTTAGATTACAAAGGAAGCATTCGTGGCTCCAAGTTAGGGCGACGTACTTCTCAGCTCCCAGCTAAATTCAACTAACCCAGGTAACTCTACGGATGAAATGGCAGAGAATCTCAGAGAGTCAATCTTCTTAGCTGATGGGCGATTTGTCCCAGAATTCGTCCCCCACAGACCGCTAAGCGACCCCTCCCTCGCCCCATTAGGCACATTCTAGACGAACGCGCACGCCTCTTTGCTAGATATAAAGCCACAGACCTTGCCCGTGATGCAGAAGACTTCAGGATCAAACGGAACATTTGCAAAGAAAGGAATAGGTCCTACCAGAATGCAGTCCATCGATCTGTACTTGATCGAGCACGGACCAATAAGGCATTTTTCTTTCAGTATATACGCCGTCTCAGGTGTACAGCTCCGACGCCATTAGCTCTCAAAGTTAGTGCCGGATCTCCAATCACTTCCGCCAGCCAAGTAGCCGAGGCACTCTGCTTCTACTTCCGTACAATTTTTAGCTCCATTCCCATATCATCCCACCCTACCATGCACCCGATATATCTGACCACTACCCTTAACCGCGTCACTATTCTCAATGGTGCAGTCGCTCAAGGTTTCCGACGGCTCAACCTATATTGCTCTATGGGTCCTGACCTAATCCAACCCCGTATTCTCAAGGAAGCCGCGGATACATTAGTTGCTCCTTATGCCTCGTTT
>STRG.21365.10
CATGACTTCGACTCCATTCTTCATTTCAGCTGGTCGCTCACGATCCAGACAGTACCGCGCAACTGACCTATCGCATGGGAATGACCACGGAAACGGGCGGACTGAACAGCACTTTTGTGGTCGACTCCGACGGTCGTGTTCGTCTACGTAGTGCTCTCAACTACGAACTGCGTCACACATACAAGCTACCGGTCGAAGTCACCGACGGGGAATTCGGTGCTCAAAGTGTGCTCCACGTTCACGTGCTTGATGTCAATGATGAAGCTCCGTCGTTTGAAATCAATCCGAAAGTACTCCAAGTCGAGGAGAATGTGTCCCCAGGAAAATTGATTGGTCGAGTTCGAGTCTACGATACCGATGGCAAATCAGTGAATGGAGAAGTGCGGTGTTTCGAACCAGCACATCTGAAGCGTCAACAGGCGGTGAATTTCAACCCAGATCCTGGAGTAAATCCTAGCTCGGACGTGTACGATCTGACAACCAGATTAATGCTCGACCGAGAAGCGATAGATGGACCGTCACCAAAACAGCTCTTTGTCTATCTGATATGTGTGGACGGTTACGAGATGCCGGGCAGCCTGAGCTCGTCGCGTTTCAATCCCCAGCATACGTCCACGATGACAGCCACCCTGATCGTACGAGATGACAATGATCATTCTCCGGTTTTCAACCAAACAACCTACCATGCTTCCATGCGAGAGAATAATCTGATCGGCGAGAAGATCATTCAAATGCAAGCCACTGATGAAGACGAAGGGGACAATGCGCACATCACTTATGCACTGTTAGATAAAGCCAATTTTAAAGTAGACTCACTGACCGGATGGATCACAGCAAACGTTGTTTTTGATCGTGAAACACGTGACTCGTATGAAATCATAGAGGACTTACAATAATTACGTTCAAGAAATGAAGGAATATGAATTAATAACGCGAATTTCAACAAATCCGGTATTCACCAAAGGATAACCATGGACAGTGAAGAAACGGAATACGTTCGTGCAATCTGCTCCTGATTTTCTGCTTGCGTGGTAAGACTGACCGCTGTTCAGGTGATCTGGTACAGTCAAGGAGCTGTCGCCAGTGAACAGAAGAGTGATTATCCGTTGGACTGTTTAAGGTTTCGTTGTGTGAGCTAGAAGTTTGTCGTCTGGCTGCTGAACGTCTCAGGGTAACATATGACTGATAATCGGTCGGCCGTACATAGCAGTTCGTGGTCCCTCTCTCCAACCCGCCTCGTATTGATACTCCATCTGTTCTGCCTCGTGCCTAATTTGGTTCTGCACGCCACTTCCTGATAACCGGTTCTCCATGATGGTGCAGTGAGTCCTCCTTAAAGAAATGCATAAAATATCAATTTAGTAAAAGTCTATGATTTTAGGACGTAGTGTAATTAATTTCCATCTTTGAGCACTGATCGTAGACCACGAAGGAACTCCACGTCAGCTTCGAAGAGCAAAACATTTTGTATAAGTAGGCAACAAGTTTGATTTGTGAATGAAATGATTCATCATGCAATCCCGAAGCTCAGATCACCGTTGAAGAATATCGGACAGACTGGTGGCAATGTGGGTGACTCATAGTTATGTACATCAGGTTCCAGTTCTAGTGGGAGCTCCGTGGATGTGCACTGATGTTGACTTCTAGTGGGAATGAAACAACTGTACAGTACTTCCATGGTTTTTAGTGGTGAGTTCATCGTTCACACTACATGATGAATATTTTCACAAGTGAATTATTTGCCCAGGTACATTTTTGTTTGTGCGACACATTTTGTTGAAGATGTTAACAGAATGCTAAATTGGTTGACCTAAATGATGAATGATGGTAGACAGGAATACAAAATAGCCCAATAAAGATTCGACTCAGCCAGCTAGCCAAATACTGTGAGGTGCCAGCAAAACAGCAAGAGCCGACCGTGCGCGTGACATGCGTGCCATGCGAAGTGGGCTGATCTCATATAGTTCTATTTGCGTAGCTATACGCAGCCGACTTAATGTGATATTGTGCTCATTCGCAGTAACGAATACGTAAATGACCACGCAATGATATCACCATAACTCCGCTTTTATCGTTCCACCAAACCCCTTTCATGTTATGGTTTATTATTGATAGTGGAAAATCTGTTGGTATTTTTCGCATCCAAAGGTCCAGCTTCGCATGCCGGAGTCGAACCGGTAACCTTCCGCTCACCGGGCAGATACTCTAACAGATGAGCCGTCTCAGTACGGCCAATCGGATGCGAATAATAAAACTAACGAACACGCACTTATTGTGATGGTATACAACAACTGTTTTGGTTTTAATCACCGGAGTAGAATCCCATTTGAGCGAACAGAACACGGCTGAACGGGATCCAATGGACACTGAGTTATGCTCGTAGAGTTCATTATTGGCACAAGGAGCCAGCATCTTAAAGATAATGGTGGAGCTTCGGCCCGGTAGGCAGAAGGTTACCGGTTCGCAAAGTTGGACCTTCGAATGCCTGAGGTCCAAGAGGATTTTTCATTGTCTATAAGGTTCTGGCTGTTCGTACCAATATGAAATTCCACGTTTATATTATACTCTTTCCCAAAATCGAACACAAATATGCTCTTGGTTGGGTACGACTTTAGGTTATGCACTGTAAGTGTGTGTTTCAAGACCAGAAAAAGTATTGAGAAATACAGGTGAAGAACTAGAGAGAGAGAGAGGGAAGAAAATGCGCCATGAGCTTCAATAAAGGCAGTCAATTACTGGGCAATTTCTCAACGAAATAAAAGGTTGCTCAGTTTGTACCGCCTTGTTTTTTGTTATTCAGGTTGTTGTGGTTGCAATGGACCAAGGAAAGCCTCGTTTATCAACTTCGGTTCTGTTAAATATCGCAATCCTGGATGTCAACGACCACGCTCCGGTTCTGCCGTACGGGGGTGAAATGAGGCTTTTTCACCGCGAGCACATATCGACGGGACGAGTGGAACAACGCAACATATTCGTCGTTCAAGAGAACGAACCTCAAGGCACTTATCTGGGCAACGTGTTGGCTAGTGATAATGACTTGGGATTAAATTCCGAATTGGTATTTGAACTACTCGACGATTCCATCACGGAGTATCACAAACGTTTCAAGTTATCAGACAAAGGTTCATTGCACACAGCGGCCTCTCTGGATCGTGAAGAAAAAGATCATTATCGACTGACAATTCGGGTGAGTGATAAAGCCGAAACGAATCCACTCACTACGACCGGGGCAATAGATGTGATCGTGCAAGATGTGAACGATAATAGTCCGCGATTCGTCTTTCCCACGGGCTTGCTATCCCCGGCGGGCCGAATTTTGCCGAACACATCGGCACGTGATGAAACCTTCACGAGAGCGTTTCTCTCGGACTATGTGTCAAAGGGAAACTCACCACAACCGACGATTCATCTGTCTATGAGCGAAGAACCCGGTCATGTGGTCACTAAACTGAAGGCCGAGGATCCGGATGCTGGAGTGAATGGACATGTGATGTACTACATGGATGAACTGGCCAGCCCTCACATAATTGGTCCGCATACAGGAAAGCCACTTTTGAAAATTGACTTGGAACAAGGCAGCGTGATTTTGCAACGTTTCATGTCCTCCAACGATTTGGGCATGTGGTTCTTTCACGTACGTGCTGTGGATAACGGTCAGCCGACCGCCAGAGCTGATAGTAAAGTACTTGCCTTGCTAATAGTGGACCAACCCGTTGGTGAGGTGTATGCAAAAAGTTCACATTCTTCCAATTATTATCCAATCAATGGGACTAGCTACGCATTTCGTCTATGGAGTTTTGGTGGTCCACGCAATACAATTATGGTTAGTTTGCTAGCCAGCATTTCTGGCTTGCTGGCAGCTATACTGATAATTGCCATAGCGTGCGTACTCCATTCGAAGCGACGTCGTGCAGCTTGTTGTCGCGCTCGAAGACAAAGGCGAACCAATTTTAGCTCAGTCAACGGCCTCAACGCTGAGAATCACGTGACTCTGGCTTCAAACTCCGCTAGAAACGGTACTAACGGAAGCTTTATACATCAAGATCTAGGCCATGTGATGGAACCGAATGGAACAAATTATACCGGTCCATCTGGAGGTATCAATCTGTCCGTACTGTTGGAGGATTGGCAGCCTAGCCGCAGTGTCAGTGGTGGTGGAGGGAACGGCTTCGCGCATGCATATCCCCACTACCAAGCGGTCGAATTTCCCGGTGGCTCAATGTTCTGTACCAACGAATCTCATCAAAGTCACAATTTTCCCCAACATGCCATGGATCATTCGTGGAGACAATCTATCCTGTTATCCAAAGAGAGCGGGATAGACGAACAACCCACATCGGATTCGGGTCGCGGTGGAAGCGAAGAAGAAGAACAACCGAATTCACCAGCAGCGGTTTGTTCGGAAATTCACAATCCAATCAACTCAGTTGCCGTCAGGCCACAAGGCAGCATAGACCATCGACCGTGGTCACTCTATGTAGAAAGGATTTCATTGGGCCATATGAACAATGTTCTGATTGGCCGGCGACCCAGCGACTCAACCTCCCTCCTGTTCGTGTTAGTCCGTGAGGTCACCTTACTAACCATCTGGACGCCCGGCTTGTAGCGCGCGTCACCCCCCGTGCGCGCTTAGTGTGTGGTGCACCAGACACACGCCACTCCCGCGTCACGTTATGTCCCGCACACTGGGGCCACTGGACAGAACAGTAAACATGCGTCATGAATCGCATGTGCTGACCGAATCACCTCTCCCCTTTTGGGCTCAGCATTAGTCAGACGAATGGGTTCCTTTATACACCCTATAGACCGGACCGGAACTCACAGGCAATTCAGAAATCAGGACTTGTTCCGTGAACAATAGTACCCGAAGAACCAGATATCCACTGCCTGTTCAGCAGTCATGTTACGTTCACTGACGATTGCGATCAGCAAGTTCTGCTGGTGTAACATTGGTAGTCTAGCGGCTGAACAACTGCATCAGTCGACAAATTCCTGACGTATACAATCAGCATTTTTTACAATATTGATTGGTTGCACAGTATCAACGCTACATAGCTTGCTAGAAAGCCTTCGATTTACGGAGCAGTAGCTTCATCCGCTTTCGGACTTATCAACAGTGAATATTGGGATACAAACATCAAGGCGTTTCTAAGACCTCGCTTAAAACGATCTAACGAACCCAGATTACTGCAATAAGATCTGTCGAATACTGTAACTGCAAATAGGGTCCGGTGAAAGTCCATCTCTAATTTTAAACTGTAAACAAAGCACAATTTTCTTCATTCGTTTGAATGTGATTACTAATTCCCAGACGGAAATACACAGGACTATTATGACTAAATTCACGTCTCGACCGTGGCGAGTGAATTTATCGTGATTTTAAAACAGTTTACAACTTAGCCACAGTGCTTTAGTGGCAAGTCTTTTCAAACCATGGTTCAGAGTGGTACCAGAAAAAACTACTAATCAGGACTTTTAACATATCATTCAGACGTAGGTTTCTTGTTTATGAAGGTCAGGCAAACAGCGTCAATGAATCCATACAACCACCCCTCTTTACAAAAAGAGCCGCCAAATCTAGTTCAAAGAGTATGCACTTCATAGATTTAAAAGCGATTTCATCGAGACAGATACACCTCACATCGGTCGAGTTTCCACGTGGTTTTCGAAAGAGGCTGTCTACTAAATTGGTCACATTCTAACTGGAGAAAGGAGTGTTGCGCATGGTTAAAACAGAACCATAATATCGAACTTCTATCAAAGTGTTGTCCCGTTTGTACGCACGCGGAGTACATGCTTGCAATGAGGCCAAAGTACTGATCGTCCTATGAATTTCACAACTCAGTGAATATGCTTGATTATTTCAAGTTAACTCTAATCAGCCCCATCTACTCACAAGGGGTATCTATACACCGAGTGAGAAGAATACTTTGCTATTTGTTGTTGGCTGCTCCACGCGCCATTCGTCCAAACCGTGATGGAATCCGCTTGGGAAAAAAATTAAAAGTACAAACAGCAGCTCACAGCTACCGTCGCAACTGTTGATAAGAGAAATCAGTTATAATTGACAATTTGTACGCCAAAGGGATGCATCCAATTTAGGATGTCTCAACCACATTTTGTCATAAATTGGTTTAAATCTTACGTCACCTGTCATTATGTGAGCAATACATGGGTCGCTCTGACAACAGAGCAGTCAACCAATACTTAACCTGTCTTTGATCGCTGGTCTATGCTTAGTACAAACGGCGGTACCACCACCCCAGAATCACAGCCTCAGCCAGCCTAACAATTGAAACTCGGTCGATTGGCCGATCCGATGCGTGAAGTTTGTTTCAATTTACCAGTACTATCACATGGATGTGCAGTGGCCTGTACGCACACGGCCATTCGCGGACCAGCATTTAGACGGATGTTCAAAGACCAAAGCATCGGAACCCAGACCAATCAAAACTCGAGGTGTATCAGCCAATCAGACAGAGGTTGCGAAGAGAAATCACAGCGGCCCGGAGTAAAGTAATCAAACAGTATTTCTCAAATTTGATCACACGCAAGTAATTCTAAATGAATAGCACTGACAATGCGCACCACTTTAAAGCCAGTTCGCGACACTCTTCAGGAATACAATCGAGTTAATCGAACGTGCTGTTCTTACTAGAAACATAGCGTCCAGTTGACCAGAGCACAGAAGACAAAATACAAGAATCAATCATTTCTTGTACCATTCTCAATTGCAACACGTAGGACATGTTCGTTTGTGTTCAAGTGACGCATAGATCAATCATCACAATGTGGGCAAAAGGTGTCGGAAAAACTAGGAACTGTTCGGTAAATCTGTTTGACTGGCACCAAGTTCTCATTTGATTTCACTCAACCATTGTGGATCACTAACATTACTAATTGCTCGTGTGCAGGTTGAACAGCTGATCGATGGATACAGTTTCACTAGATATTGTGCATTAATTATGCGCCTAAGCTTTTCTTCGCCTTCTCTATTTGGCCTTCGGCTATATTTCCGGCACTGTTTCTAAGGTTGGGAGGACATTTCACTTATCCGTAGTGATATCTGGCACGGTGGAGTGGATAATTTTCCCCGGTGGGATACACTGTGCTAATGTAAACAACACACATGTCCCAAGCAAATCAGTGCCTATATGTACTATTGACAAGAAGACAACAAGTTATCAAATAACTGTGGATGTGAAAAATGCTACCGAATTTTCTATTTCCTAGATGATTCCGGCCACTTATCTCATCAGTATATTCTGAATACATTTCCAAATGTCTTTTGGATTTCTTTGGGCCGTATACTGTTTATCATATTGAGAAGTGACCGACGAGGCTAATTCAATGGTTAGAACCAGAACATGTGTTGTGTATCATTGGAATAATGGTTCGGTCACCTTGGATGTTCATCGGTGTTATTCGCACCTGGTCGGCTGTATCACGATATATATTGATGCTTGGTAGATAGTTCATCTGGCAGAGGAGCTGCCCTGTAGGCAGTTGGTTACCAGTTCGATTCCGACTCGCTGCGTGGGTTTTCAATTACCTACAAATGTGGGTCAGTTTTGCAAAGTTACGATCAAAGTAGTTTTGATTCAGTTTGTTGCCGGTTAAAATCGAATTTCTATAAACTTAACAAGTCCACAATACCTGAGTACTTTACTACATGCTTGCATAGTGGAACGGGTATATCTCCTAGCCTCGAGGGTCTACTACGCTGTTAGGGATAGCCGGAAAATCCACCCTGAAAACTAGAATAGGGAACCACATAAGGTCCAAATAGGTCGAGCGTAGAAACGAGTCGGACGATAATAGATCACTGTCCACAACCAGTGATCGGTAGTGACATGATTCGAACCTCAGACCTCCAAGGTGGCAGATAAATGCTCTGAAACATTCGACCACAATCTGACATGCATGAACTCTAAGTTTTAGTATACAAATAGACCTTACCCTAGACGGAAAAATCTGCAATAATTTTTGCCTCGGAAAATAAATTTACGGGAACTATATCAACTGCATGATACGCGCCACGTAATCAGAAATTTCCTTATTTTCCGTTTAGACTGGCGAAAGCACACTGATAATTCCATCGTACGTCTACCAAATGTGAATGCCATGAACAGTGGAGAATTGCAACAAGCGTTTGATTGGCCGGGCAAACCAATCACCATTGAGTGCGTCAGGCCCCATCCCAATGATACCACTATCCACGACAGTTCTCCCTATTCTGTACACAGGGACACAAGGAATACGCGACGTACTATTCAAGACGAGGATCCGAAACATCAATTGCGTTGTACTTACAAACAATATCAGCCAACACAAGAAGAATTCTGCTCATTTGGAATTGAATCAACTCAGTGCATCTGACTATGTCGGAAACAGCCCAACACATTCTAACTTCCGTGGATCAGTCTGAAAGAAAGCAGATGGTAGATATCCATTAAAGTCTACTTTTGTACATTCACTTGTACCTCTCGAAATGTTAGTATTGCACTCTTCTCGAAATGTTTCAGTATTCCCGATGGGAAATATTCGTAAATGTCTGCTCATCTAAAACTGACTTGTACAACCTGTGCCAGCGGAATCGAACTCTGCTGGGAAGGCGTCGATTCCACGGTCAGAATGAGCCACGATGTTCCCCTATTTCATCCATTCATAGTTAAAGTTGAAACAGTTTATGAAAATCCCCGTGTCCGAATCTTTATTTGTCATCCCGGAGTAATCATTTCGGTTGTTGCGAATGTAGAATTTACGTCAGTTTTACTCCATTTATTCCTCATCCTACAGTTCGAACGGTAATCTCTTGTTTATTCACGCTGTACATTTTTTCTATGATAACCTTTAAAATATCCACACAAAATATGCATTTTTCCACCAACCATTCTTTTCATTCCGCCCACTTCATGAATAGCTTGTGAATAAGAATTTCCAGTC
>STRG.9123.1
TAAAGCGGAAATCTAGACGATGCTGGAAGATAGCAACCGAAACCAGAGCATGGAAGTACGAGCTCTATCTACAGTCACGACTACGACTGAAACCAACTCCATTGGTTCGTCCTCTAATCCAGGCGATCTTGATATCCACTTGTCTATACATTGGATACACTCGTGTCACGGATTTCAAACACCATCCTACCGACGTCCTTGGTGGCTTCATCTTAGGCACCCTTTGTTCTATCACCGTGTTTTTCTACTACATGGCTTCTGTTAATCGGATTTCGCTCTGATCTTATCGTACCTAACCAAGATGCAATACTTTTCAACGCCCGCTGACCCTGCCGGATCGTGTTCCTAATCAGTGATCCGGCTGCTTCGTGTGATACTGATTTGAATTCTATACGTATCTATACATATTATACATATCTATATATTGTGGCCCAGCACGCATATCACCAAAGCTATACGTGAATTATATTATTTTTCTCTACGGAGTTTGTTTGCTTTATATTTTGTGGGAATG
>STRG.35234.1
TGTTGGTCAACGTCTGCAGCGTAACCACGATTTCCATCTAACCAGCGATAGGTTTTACCATCTAATTAGGCGTTTGACTCCCAAACAAGAGTCACACATATTATAACTGATGGGTACTTTCCGTGGATCCAGTGAAATATGTGAATAGGCTCGCTAAAAGTTCAACCGTTTGTTCACGGTAAGGGATATTTACTACTTGAGGGCCAAGGCGAAAGCCGTAGATAACCGTAGTTATGTGCTGAAGGTTTAACAACTAATGACTGGAAAGGGTTATTTGCGAATCATATCGCGGGAAGGCGTAGTCAGGTTTGCGTTTCACATTCCACAGACCGTGACGTCTCTGGCTGATAAATATAGTGAGGTACTGCCAGGGGACGCCACCCACCATCTGAACTGCGGTGGCTACCTTCTTTGGCACTGCATGTTGATAGACGATAGTGGCCTAGGTCGTTCAATATTCTACGCCCTGCTTCCTCACGAGAGCAGTGCAAGTTATCTGCGCGCAATCACAGAAATGAGGGCCAAATACCGGGTACAGCGAAAGTGAAGACCATTATATTAGATCGAAGCATAGCGCAGTACAATGGATTTGCGGTTGAGTATCCAAGAGCAGAATTCGTATTTTGTCGGTTCCATGTTCTTAGGGATATGAAGCGTCATTGTTATCGCTTGCGCGGCTTGTCAATAATTGACAAACAACGCATCCATCAGTGGATGCTCTATTTGGTTTACGCCCCCAATAATGTGATATTTGATAGATTTAAGGCCGCCATTTTCGGCTGTAGTGCAGAGGCCATGAACTACTTGAACCGAACTTGGTTGCCATATGAAGCAATGTGGGCGAGTTATAGTGTAAAGAATATGGAAACCTTCGGTAGGTTTACTACCAACAAGGTCGAGGTTGAGAATCGCCACCTGAAGGAAAGGCTATCTGCTAGGTCATCCCTAGTGGATGTTTTCACCAGAAATTTTAAACGAAAGGAGGATTTAGATGAAGCTAGGTGCCGTAGACTAAGTAAGCAGTTAGTTGGTTCCTTCGGATCGTCCGCTGGAATGAATAAGTACTCTGAGCTTTTGACCCGATTAAGTACCACAGCTCGTGTTGCACTTGAGAAACACGTGCATTTGCTTCAGGTTAGGAGCATTGTTCCTAATGGC
>STRG.48074.5
TTACGCCTGAAATATTTCCAGGTTCCACAACGCCTAGTCAGACGCTTTGACTATTTCTGAGTGATACCACTTCTTACAATTTTCAGTGACCTTTGAATGAAGGATCCTGTCATTTCCTTTAGTCCGCAAATACCATGTCAAGAACTAGTGGAATCTTCTACATCACTTCTTTGTGTTTCATCACTAATCAAAAGACCGAAGTAAATAATTATCTAACAGAAGAAATTGTTCACTCTCCCACATACCAACAAGAGACGGACACCGTTTTGGCAAAATCTTCTAATGTGGAAAGAGTCACTCTTCCGGAACATGAGACTTGGTCGAACCAGTTTGACTTTTTCTTGTCTATTCTTGGTTATGCCGTTGATTTGGCCAACGTGTGGCGATTTCCCTACGTATGCTTCACTAATGGCGGTGGTGCATTCCTTATTCCGTATTTCGTGCTGATGGTCTGCAGTGCTCTGCCAATGTTCTACTTGGAACTGATTCTTGGTCAGAAACATCGACACGGTGCCATTAAACTGTGGGATATCTGTCCGGTTTTTCGAGGAGTCGGTATAGCACAAATCCTTATCTCCTATATGGTCGCGTTCTATTACAACACGGTCACTGCGTGGAGTTTGTACTTTTTCCTGGCATCAATCACTGATAAGTTGCCGTGGACCCACTGTGACACCAGACGAGGAAATACAGCTGATTGTGTCAGTTACGCAACTTTGACTGCACAAGTGGCCAATCATACGGCCGAGAATAATGCCACCCCGTTCGCTCTTCATAATCAAACTCTGGCTTCCACGGAGTATTTTGAGAGAGTTGTACTGAGTATGCAACAAAGTACTGGCCTGGACGACTTGGGCCCAGTGCGTTGGCAAATTGTTGGATGTACCGTTGTCACATTCCTTATTCTCTATACTGCAATGCGTCACGGGGTCAAGACTTCTGGAAAGGTCGTCTATGTAACGGCGCTCTGTCCTTATGTTCTGCTATTCGTGCTCCTCTTCAACGGAATCACATTGGAAGGTTCAAAGCAGGGGATATTATACTTTATACGTCCGCGGTTTGAAAAGTTGTCTGAAATGAAGGTTTGGGCAAACGCGGCAATACAAATATTCTTCTCCACTGGAGCAGGATTTGGTGCTCATATAGCTTATGCAACATACAATCCGACACAATATAACTGCTATCGTGATTGCATTATCACGTCTATTGTGAACTCAATGACGAGCATATTTGCCGGAATCACTGTGTTCGCTTATCTGGGTTACTTGGCTCACTTGATGCATTCACCCGTGGAATCAGTAACTGGAGAAGGCCCCGGACTCGTATTTCAAGTCTATCCATTTGCCATTGGAACGTTACCGTGGGCACCGTTTTGGGCGGTCACATTTTTTCTTCTACTTATCATGCTCGGATTGGACAGTGGGATGGGTGGCTTGGAATCTGTCATTACTGCTCTAACGGATATGATGCCAATGAACCTAATCAAGTACAAACACTTCCGGCCTCTTCTAACTTTGTTCATTCTTGGATCAGCGTGCACCGTGGCAATGGTAAATGCAACCAGTGGTGGAATGTACGTTTTCAATTTGATGGATCGATATATGGCTGGAGCATCACTGCTCATAGGAAGTCTTTTTCAAGTCATTGCAGTCGCCTGGTTCTACGGTCTTGACCAACTCTGCGAGGATATTGAAACGATGAAGTTACCCAATCCATCTTTGTATTGGCGTTTGTGCTGGAAATTTGTCACCCCAGGTATGCTTACGGTTATGATCGTCAGCTCAGTTCTGGATCCCACGCCACTTCGTTATAACTACGGTACACGTCATCCGGAACTAATGCAAAACACTTCCGAAATTATCGAGATTGGCATTCAGGGTACAACCCAGTTCTACGACTATCCGCCATGGGCTGAAACACTCGGTTGGTTTATGAGCGGAATCTCTGTGCTAATGATACCAATCGTAGCTACTGTGGTAATTGTTCGACGAGGTTGCCATTTCCAAATGCGCAAAATCATATCAATCGGACCTATGGATTTCTGGCCTTTATCAACAAAATGGTTTTTCTTTGGGGACTCAACAAATCCGGAAATAGCAACTGCGACAAAATCAGTGAAATCGCAAGATAATGAAAAAGAACTAGAAGAACAAGCTTTTGCAACAACAATAAACGTCAACTCAAGTTCAGGTGAATTCGTAGCTGAACATCCAACAGTCCTTCTTAGTGAAGGCTGCCGTGAAGATAGCACTCAGAGACCTTCCTCGATTTCGGTCACATTATTCTGATATGAATGTTTTCGGCTAACACGTGATACACAGGCCGGTAAATGAGCACTGTAATGAGTATTGACCAAGAAACGGCAAAAACAACATGTCACTGTGCATCCCCTCCATGATCTTTTTATTTGTCACCTTTCGTGACGAAAATAAGTCTCGAAAAATCAAAACACGTCGTTTTTAAGGAGCAATCATATTTAAATTGCGACCTAACAGTATCATTCTGACGCTGTACTCCATCAATTATGAGTCAACCTGAACAAAATTGAACGAACAGTTCAAGTCGTTTCTTGAGATGAATTAGTCACTCTTATTGTATAACGTGAAATAGTGGACTGATTTCTTCCCATCAGTTATTACGATTAAGTTCTGGTTTACTTTCCGTCACGATTAAAATCGTACTCTTTATTCCATAGCCAAAATCACGTTTTTAC
>STRG.71170.1
CTCCTGCCAGAGGATAAGTCAGCTCCATGGATATCGCGGATCGCCGTCGTTCCAGTTCAGTGCAAATCTTCACGCAGTTCTTCTTCCAGTATCGCAGGCTGTAGACCATTTATTGTCCGAGGCGCTCCATGTCCTACTCGACGGTGCTCGACAACGTTTTTAGCTGACCACCGAGAAGACAGTACTACCCCGTACATGGCGCAGCGCAGGCTGTTTGTCTGGACAGTTATGTGTCGAGTCGCCGGAGTATGTGACCAGAATATCGCACGTGGCAGCATTGAACAAAGACGGATAGTTGGTCAATGTCGCAGCATCGCCTCCTTATTTCGTCGTTCGATAATATTTTCTGCCAGTTTGTACCGAGAATTCAACGCAAACATCAGTAATCGAACAACTCCAGCCTCCTGGTATCCTCGGCTCATAGTGGCAAGGTTTCCCACTAGTATGTGAGCACGGGTCGGACGGAGGCACAGAAGACGCGAATCTTCGGTCAAAAACAAGCTGGAGCTGAAGAAACGCATTCCGTGCACTGTCAATACTTGGTAGCATTTCGTCCTCCGCCCGACCATTCGGAAGCAGAGTTGACCCCAGATATTTGAACCATGGTACG
>STRG.38041.1
CTACGCAACTTTACTGTCTTATTTCGGTTACTGCGTGATTGATTGAAGTTGAAATTTTGAATACCTCACATTGCTATGTACTGCTGTATTCTTTGATCTTGCCCTGTGCATGTGCCTTGGCCATGGTCAAGAAATGTGAAAATATCAATTATCAGTTATCAATGAAAGATGATGCAGATAGAGGCGATAGGAGGAAGGACAGAACGGGTGGGTGTGCATATCGTGGTAGAGCGACAAAAATGGAAGGTGGTAAAAGATGATGAGAACTATGGGTGAAAAGACTGTGGTGGAAAAGGATGGGGAGCATGCAATTTTCAACCGACAGTATTAGATTCGGTAGTCCGAGAAAAGTTAGAGCGTACGATCCCCAACCGGTTCTAGTGGGTGGGACTGGCGGTGCGCTGGGCACCCAACCTGAAAGACACTTCGTGAAGTGAACACAAGAGGTGTGATCCACCAGTCTAATTGCGCCCGCACATCGTTGCAGACGACCTGCACGCCCGACGTGCGCCGGACATAGCGGTGGATCTGACCGCGCCCCGCACCGTTGGGAGTGGCACGAATGGTCATTGATAGTTACACAAGGGGCGAAGTGACCGAGATAGGGGTGCGTGATCCAGAATCAGTTGGCCGAGATGTGAGTTCATGAACAGCAGATCCAACGGGAACGGCGAGTGGTAGACGACCGTGTGGCAATATTGTTCAGGTGCACCTGCAAGGAAGATGGTCAGTGCAGTGTTCGAAGTGGTTGGACGTCATCGAGGATCACTAGAAATGGAAAAGAGATAGAGAAGCGCAGTCTGGGTATGCCCCAGCTGAGGATTAATAGATATTGAAAACAAAAAAGCACGACGATACGACAATCGCAATCGAGAATTCGTCCGATCCGATTATTTAGTGTAAGAATCCTTTGAGCGATACGTAGCCAAATTTGTAACAGATCGTGAAATCAGGACGCGATTATCCGTGAAATTCTACAATGCTAGATTATCCAATGAAAAATGACATAATACAGATTTGAACCTCAATTATACCATCATAAGGACTCGGAAAACGAGAACCAAGTTGCGGCCTGCGAGAAGGGGGCACGTGCGTCATGCAGGCCCAGATTAGGATATGACAGAGTGGAGCGTCAGACGCCAGCAAGCAAACTTTGGTTCATGAAAAAATGCGGTGCATAAAGGCGCGCACGTAGCGTATATGAATGAGTGATATCAAGAAAACATGAAGTTGCAGTGTTTTTTTTGGGGGGGGGGGTTCCATGACCGGCTGTTACATTTAGCCCAGTGTAGAAAATCGGCGCAGAGTTAGGGAGCTCCGATCTCAGTGATGATCCTTTTGCTCGAACAATCAAAGAACCAAGATGGAAATTAGGCAGCTCCAATAAGGAAAAGTCACGCCTCGGCAGCAAAAGTCAGATGACGACAAACGGTTCGACACAACAAAGCAACCGGTAAGCTGGCCAGCACAACTGTGCGTAAAAATGACAAAGGACAGTTCTTAGAAACCGCAATCACTGATCATCCGTCAACAACGGAGAACAAATTACCCAGTTCCTTTGATGGGGAAACAGTCAACTGGGTGGTAATCCGGTTGACTATCAAAGGAATGCTCATATCTGGGACCATTTCCTCCCCGTTTTACGCGACTTTCGCGTTGCGCAGCACAGCGGACGAGTATAACGTCCCCAGTGACGCGTATTATAATTTCTATATAGACAATTTTCTCTCGTCTTTGCCTGCGCTGGAGATTGAAAGTAAGCGTGCCATTCAGATGAACGAGTTACTATTACGCAATGGCTTTCGGCTTCACAGGTGGGCACTCAATCGTAAGGGGATGCCGAAAGCTCTCCCGACTATTCCGGCAGGCCGAGAGAAAGCAGTATGTAACATCCACGTCGGTCAAAGTTCCCTCATCTGCCCACCTTCATACACTTTATGACTAATTTTGGACTACTTTCTCCAAACTTACACATGCCGACACTGTTTTGTGGTCGACGGTTATGCTACTCTAGAAGCGCTTGCCTTTCCCTTTCATGGTCCAAATTGCTTACCGAGATAACTGTGCGGACAGCTGACACGGTAGAGAAACGCACTGACTCAGGTTTGCCGTTTTTTACGGTAGGGTTTTTCCTTTTCTCTAAAGTCGGCAGATGGTAGGTAGTCAGACTGTTTACGAGGATTTTTGGCTGCCACGCTCAGGAGTTTATTTTGGCCTCAATATGTGCAGAAAATTCATTCTATTTGTTTGGACCACATGACAGGCGCCTTCTATTTGTTCTCTCCGCCAGACTCTTCCTTTTGTACAGAATTTTTTCCTGATTTTGACTGCCTGTTTACTGGATAACTACTGGGGATCACTGTCAAAGGTATGATCGTTATGCATCCATATTTCAACTCACGACTGGTGTCGCAGACTTCGCAGAGCAACGACATCTTTTGTTTAGGTTCTGCATCATTTCCAGCTGAGCACTTCTTTGAGGCCTCAAGGTGTTATCCAGATCGAGTGAAGCGCGTCATTCAGCTACTTGGTATTGAGTCGTAGATCAGACTTCACCCGGACCAGGGTTCGCGCGTTCTGGTCGCCACAGTTTCAACTTCTTCAGCAACAGACGATGGTTTACTTATTATTACTATGATTATCATTAGTATATCTGTTTCCTCCAGCTGATCGTTCACCTACACCCTGATGTACCTTAGGCCCCCGTGCTTTTCCTTCCTAACAAGGGACCTAACATTGGGAGCCCAGACTTTGGCATGACCAGAGAACTTGTTGGTTCCGAGAGCTTAACCTCCCGAAGTACTGATCTTGCTGTCATCTTCGACGGCTACTCGATAGATTCCAATCAACTTGAATCTCCGTCCACCGACAGATGAGGAAAGGTCCCAAGAAGTCGAAGCCCGGTGAGACTACAGAGCCAACATATGCAAAAAACTGGACTACCACTAGAGTCGGCCTCCAATCCCGTGCTCTGATTTGATTTGATTTGATTTGCCTTCTGAAAGTCGAGGTAACGGACTTCCATTCTATTCTCCTGGCCAAACCTTCGGATAACCTCGTCCATGAAATGGATGGGGTTTTACAAGCAAAACCTGTGACAGATGAACTCATGCTGACTTGTCGTGTCCATCTGTGAGTAGTAGCGTCGGTAACATTCCCGTCCCATAAAATTGGCTCCGCCACTGATGAGTCCAAAATTCAGTAGGCAGAAAGAATGTGCATATGCACGCCACAGCTTGTATTCAGGCACAACGTTCTGCAAGCGCTAGCGTAGGCATCTCCAGCGGACAAAATCCATTATTCGATATTAGTCAAGCAAGGAGCTAACTGCGTCTGATTGGTAAAGAAGGGCAAAGCAGAGCGTGATACAGAGAGACATCACATGTACGTGTTCAAGGCGAATTTGTTCGGAAAGCATCACGAA
>STRG.78663.1
AGTGATTTCGGACAGCAATTATGATAGGTTAGAATATAGTAAATCAGCAGCCAGCTGGGGGTCGCTTTGCAGGAAGAAGTCGTTCCAGTCTAACGAACGAAGCGTGCAGATAAGATTGTCCCAGTTGACTGCTGAAGAGAAACGATTGGGTGGGTGGGATTAATCGAAAGCTTGCGAAACCGCGAAGATGCAGGACACCATTCTGTGGTCACTTCCTGGAAAGAGGTCGGGCGTACTGGCTGAAACATCAGATAAACCAATCGTGAACAACAGATCAAGGAATTTGTTACCTCTAGTTGGGACTGTTACGTGTTGGATCCAGCGCCCTACGCGGATGCGTGACATGAAATCTAATAATTTGTTTGGGGCAGATAGAGTATTCCAACAGATGCTCGGTGCATTGAAGTCCCCTGCGATGAGTTTTCAGGAACAGGGCAGCAATGAAAGGTAGTTGAATGCGTCAATAATCTTGGTAAGGTTCATAGCGTTGGAATCAGGTGGCCGATAGATGCATCCAGTATGAAGATAGGAGTTAGGTAAGGGAATCGTTAACCACAGAGAATCCTGAACGGCGTCGAGAGTTGTGTGTGAGCGTGGAATTGCCTGCAGAGTGTTTTTGACATAAATTAGACAGCCTCCCCCACGACGAGGCCTATTCCTTCGGAACATCTGGTAGCCAACTAGAAAGACTCGATCTGACGGGACGGAATCCGTTAGCCAAGTTTCAGTTACAATGATAATATCAAAGCTGGAGGGCTGAGCGATGCTGCAGATGGCTTTAGTTTTGTTCAGTAATGAACGGGCATTTACGAGTATGACTGAAAGAGATGATGCAGGCCTCGATGGTGGTGGATATGGTGGGGGGTTCGGTAGTGGTGATGAAGGTGGTAATTCCAGTGAAGAATAGGGCAAGGATGGGGGAGGACCTCAGTTGTTCCACGGATTTGATGAGTTGTAACCTGGTGGGGGATAGTGTAAGGAAAGAGGGATGGGAAGGTGCTGTTTAGGAGAGTAGTTTGAATGCGGGGAATATTCTCGGAGGGGGCCAGCAGGAAAAAGGCGGCCACGGATGGATGGCAGTGATAGGCCAAGGGACGTGGATGGGTCTTGTGGGAGTGGGAAGCTAGGTGAGGCACGGAGATGGTTCCAAGGGAGTGACTGGGTAGCAGTGGAGGTATAGAGCAGTGGGTGTGGTGGATAGTAATATAATGGAGCGGTTATTGGGAGGAGGGGATAAGGTGGGTAAAAGTAGGATGGAAATGATAAAGCAGTTAGCCGAGATGGAA
>STRG.34435.4
CTGAACTGAACTGAACGTGAAGGACGGTGTGCAGGTAACTGCTCCCCAATGTATATGTTCCGTTCCGTTGTAGTGGGGTCGTTCCGAGACCGATGGGTTCTCGGCCGGTTTTTGGATGAGTTCTTCCACGGGTATGACGGACTTCCTTGAGTTGGAATTAACCCAAATCGAAGGTGAAATATCTGGAACCTCAAACTCAAGTGTTCATGGATTTAGGGGCTCTTGTTATTATTTTCACTATGGCCTGCAAGGGATTGATGATCGAGGCTGGGGATGTGGATATCGGACTTTACAGACAATTCTTTCTTGGTTCCTCGTTAACCGATCCTGTTCATTTGAAATGCCGGACTTGTTTCAAGTTCAGAAATTATTATGTGATATTGGCGACAAACCGGCAAGCTTCCATCATTCCAAAGAGTGGATTGGTTCCTACGAATGTGGTGTTGTGGTTGAGCTTTTGACACAACATAATTTTAGGCTGCTTCATGTCCCTCATGGAAAGTTCACGCTGAAACATTTAGATACTCTTTATAAGCATTTTGTTGATGTTGGGTCGCCGGTTATGATGGGTGGCTGTGAAGACAATTCGTCCAAAGGTGTTCTGGCAATTCGAAGAAGTTTGTTGCAGACAGAACTGCTCATTTGCGATCCTCATTTCTACGGCTCAGGCGAAAAACCTACCCTGCGGGAATTGTGCAGCAATGGTTGGATTAGGTGGACCGACACAACCGAATTAAAAGAACATGCTTTCT
>STRG.80259.1
CAACCTACTTCGTGGCAATCCACGTAAGTTGTCGCTCACGGATGCCGCACGAGTAGCGTTTTCGGAGATTAAAGCGACATCAGCTCAGACCACGCTCCTAATACACCCAGTTCCATCAGCCACGCTAAGCATAGCGGTGGATGCATCCGACTTTGCCATCGGAGCGGTCCTGCAACGGTCTGTTCCTGGGATATGGCAGCCATTAGAGTTCTACTCTCGACGCCTCAATCCCACGAAAGCCAAATATAGTACTTTTGGTGGCGAACTGCTGGCTGCATATAATGCCGTTAAGCACTTCCGCCATGTAGTCGAGGGTCGATATTTCATCCTCTTTACAGACCATAAGCCTCTGACGTATGCATTGCATACTAAGTCTGATCGTTACTCTCCACGAGAATTCAGACATTTAGACTATATTTCACAGTTCACGACTGACCTACGACACGTTAAAGGTGAGTCGAACTGCGTTGCAGATGCTTTGTCGCGTACTCCGCCCAATGCCATTAAATCTCCGGTTTTAGACATCCCTGCCATGGCCGCAGCACAGGCACACGATTCTTCATGTATGGAAGCCGCTCAGTCATCGTCGCTGCAGTGTCAGTCCGTACCTCTGGCCACCAGTGCTGAGACTATACTCTGCGACATGTCTACTGGCATACCTCGACCAGTCGTACCCTCTACTTATCGACGTCTCGTGTTCGATACCCTACATGGACTATCACATCCAGGCATCGCGGCCAGTCTCCGATTAGTAGCTGCACAATACGTCTGGCCATCCATGGATAAAGATGTTTGTATGTTGGCAAAACAGTGTCTACAATGTCACTAAGGTGCATAGGCACGTGGCTTTGCCTATCGGTACTTTTGCTACGTCTGATGCTCGCTTCCATCATATCCACGTAGACATTGTGGGTCCATTGACCCCATCACACGGGTATACCTAATTATTAACGTGCATCGATAGGTTTACGAGATGGCCCGAGGCTATTCCCATCTCTGTCGTCACGGCCGAATCAGTGGCTCGATATCTGACAGAACGATGGATAGCTTCATATGATTGTCCTTCCACAATCACTACCGATCGAGGGCAACAATTTGAGTCCGACCTGTTCTCTTCATTAACTCACATGCTGGGTACGG
>STRG.54722.1
GGACTCCTACCGTTTCCCGGAGCGACAGTCGCTCAGCTTGAATTCCGTTGTGACTGTATTTCCTGCAGTTGTTGATTTGTTGTCCAATTTGGAGCGAAAGAGCCCAGAAGGAACACTATTGAGGTCTTAGATCCACTGGAGAAATGCTGGCATCACTAACCAAAACGCTGGCCAATAAACGATTTGTGCTTGCCAGTTCTTCACCTAGAAGAAAGGAAATCATGGAAACCATAGGTATTCGATGTGACGTGGTTTCTCCAGCAGTTGACGAAAATATATCATTCTCAGAGCACAGTTCTGTTCCTGACTACGTGGAGACTTTGGCTTCCCTCAAAGCCGATGCTGCTGTGGACATCTTGGGCCATCAACACAATTATGATATCATTATTGCGGCAGACACAGTGGTTACTTTACAGGGGGAGATTTTTGGCAAACCCGGAAATCGCAGTAAGGCTGTCGACACACTCAAAAGACTTAGTGGCAAATCACACGAAGTCGTCACTGGCGTTTGCATATTGGCATTCCATCCCACTGGCGAACGTAAATGTATAACGTTTCACGAGACTACTACGGTAACTATGGCCGCACTAGACGTGGAAACAATTTTGGCTTATGTGGATTCCGGAGAACCTATCGACAAGGCTGGCGCTTACGGAATTCAAGGACTCGGGTGCAGCTTGATCAAACGCATCGAAGGTGACTACTTCAACGTTGTTGGGTTGCCTTGTTTCAAACTGTGCAGTCATATACGGGATCTGTTTAGTCAATGAAAATGTTTCGTAATCGCAAAGAAATTTTATTCGATTATTCTTAGCAAATATATATTTTGGCC
>STRG.2373.1
CAGGGACTGGACAAACATGGGTGGGAAAAGAAAAGAATGTCCTAGTAGCGAACACACGGAATACACAGTCTAACTGTACAAACACACATCGATCAGTCATTCTGATTCGACAGAAAGTGACAACACGATCGCCACTGTTCGCGGTTCGCAGCCATATCCTTCAGTGTCTCCAGCCAACTGGTAGACGGATCTTTTGGACCCCAACCACGAAGACGTGAGGCACCTACTTTTCCTAAGTTTGCTGTACATTTTCTCATTCCTCGCTGACACGTCATCTGTTGACCTCCACGTGGTCTTTTCCACTCCCTAGGAAGAAAGGAGAATAGGACACGGTATGGTAGACGTGTGTTTGACATACGTAACACATGCTCCAACCAACGAAGTCTACTAAGTTAGATACGCTGTGACAGAACGTCCTCTGAATTAGTACCCAATACTCGCTTTCTGACCTCATCAATAATAACTCGGTTATTCCACCCGATCTTAGCGATACTACGTAAACATCGATGATCGAAAACCTCAAGACGACGAATATCTTCAGCACACAGACTCCAAGTTTCGCAACCATACAACAAAACTGAACGCACAGTGGCACAGTATACACGACCTTTCAACTTCAGTAAAATATCAGGTCGGCGCCACAAGTGCTTCAGTCCAGCGTACGCCGCTCGAGCCTTGGATATACGCGTGCTGACCTCTACTACAGTGC
>STRG.22868.1
TGGCTCATTCTGCATCTGCTCTGTTTGTACCGCAGCCGCAATCGCTGACGCTGTGCGGTGCGCTGAGGCGGTTGATTATCACAAGATGGGTGCAGTCGCCAAACCGTCTCTCCTTCTTCGATGTTTGCCTCGGTTTCAGCCACAGAAGGCATTTCTGTCGTGGAAAGCAGTACGCAGTTCGATCTGGACCAAGGTTGCTCTGATTGGTAGTGTGACCACAGCTGGTGTAATCGGCTTTGCCATGCCAGTCTTTGCCTCTGAACTACAAGCACATGCAGTTCCCCTACCATGGAGTCATAACGGAATAATTTCTGCGTTTGACCACCATTCCGTTCGCCGGGGCTATCAGGTGTACAAGGAAGTATGTGCAGCCTGCCACAGTATGCAATATCTGTACTATCGCCAGTTGGTCAATGCCGTTTTAACGCAAGAAGAAGCCAAAGCAGATGCAGCAGAGATTCAAGTTTTGGACGGTCCCGACGACAAAGGTCAAATGTTCCAGAGACCTGGACGTCTAACGGATACACTACCTTCCCCTTATCCAAACGTAGAAGCAGCTCGTGCAGCCAACAACGGCGCGGCTCCGCCTGATCTAACCTATGTGGTTAAAGCACGCCATGGAAAAGAGGATTACGTTTTCTATCTACTCACCGGTTACTGTGATCCACCGCCAGGCCGTGTGGTGAACGAGCCACAATACTACAATCCGTATTTCCCTGGGGGAGCGATCAGTATGGCTCGAGTGCTGTACGATGACCTGGTCGAATACAAAGACGGGACTCCTGCTACAGTCAGTCAAATGGCCAAAGATGTGGTAACATTTTTATCCTGGACTGCCGATCGAAATCATGATCAGCGGAAACGGTTCCTATTCAAATCTGTTATTGTTCTCGCTCTGGGTGCTGTGATCGTCGGAATCTCAAAGCGAAAACGTTGGAGCAATATCAAATCACGGAAACTGATCTACAAAAATCGTCCAATGCCGAAGGATGTATGAGCGAGCGGACCATGGACAGCCATCCTCGCATGAAATCCATAAGGCACGTATTTGGGACATTGTTGTTTCTCCCTACTTCTTGCTTGTCTTCTTTCCATTTCTATGGAAGACATGCGTGTTCCACATTCAGGGTTTATCACACCACTTCTGGTTTGAGTTAGTTCCTTCTTTTACATACCCACATGATGTTTTTCATGAGGCAGGTTTCAAACAGTCAGGTCTTTTGATTCGTGAATATTCATGTTGGACATTATCTCCATGTAATTGTTGAGCTTTTTACTTTCACCACTCTTCCACATTTCGCCTCCTAGAACTATGAAACTTACTCGTCCCTTCTCATGTCTTATGTGTACTCAGCCGTGGATGGTGTCGTTCGCTGAGTTTGCGCGGCTTGGCGCTTGTTCATACGGATGGTATTCACGCTTTTGTACGTGTCCATACTTTTTCCGTGTATCTTTGGTACCTCAGCCTTAGTCCATTGTTCACTGTAGTTCTGGCTTATAGTGCAGATGGAATTAGACATGTGAAAAATGCTTTTGTGTTGTTTCTTTATTTGGGAAGCAACTGTGGTAGGCTCAATGAA
>STRG.28661.8
TGTCACACACCATGGCAGCGCACATATATCTGCTCACAATTATTTCAGTGCTCAACAGTTCTACCACTTGGTGACAGCTTTCGCTTCCTGCTACGTGAACATGTGTAAAATGGAAGTACAGTTGAAGATGCTTTCCATTTCAAACATGCTACTTACATTTGCTTATATGGGGACAATATCGGGAACTGCACAAGAATGTACCAGTTTTTTTGACCAGCATTCAGTTGATCGTCCAAGAATATTTGCGAAAACAACAATAAAAATCAATATCGTGGTGGCGTCAGTGGAAGATAAAACTTCCAGAAAAGTTTGCTAATTTGGCACATATCGAACTGACCTGAGGGTTAAATTATATCAACCAAGGTCCCTGTGCTGACGTCACTATTTGGCCAAGAAGCTCACGTGGAACCAATACGTGGTTATGATTCCCACAGAGGCCTATAAGTTCAAACATTCTGACCAGTCCAACAATGACTCAGATATTTCGTACAACCTAAACGTGAAAACTATCTGTGAGTTTACGGTATCAATACTTCTGGTGAGAAAAAATGCCACTATTTGAAGTTTTAATTGCAGAAATCGCACTGACAATATCTTTTATCCAAAACCTTTTAGGTCTGTTTACCGGTAAAGCTATACAAGTTGGTTGGTCTAATAATCAGCAAAGAATAATTTTGCTTGGCTGACGGTCTTTTGGACTGCACCTTTCACGCACAAACCTCAGGTCATTCGATCAATATGGGTACGTACCCATCCTGTGGAGAAGACCTGACTTGGTGGGAGGCATTCGCTTGGAGTTAACGGATCAGATATCATGTCTCCATTCGAAGCTGTCGGGCATTTCTGGCTACTCGCAAGCACTTTTGAGACGTACAACCGACTGACCGTCGTACTCTCTCACGGTGTCTAGTTTGTGTTGAATCAAATCTCAGACCGTTTTATTGATGAAACTGAGCGGACTCATATTCATTACCAGGGATTTAGTACCGAACTACTGTAATGGTGGCTATACAGAAGTTATATGGATATGTATTATTCATCGCACAGTGTATCAGTCATATGCGAGTCTAAATAGCTGAATTTGAAATCGAATTTATTTTATTTTGTTGATTGTAAACATAAAGAAAATTAAGCCAGCAGCAGAGAAAATAATATCATTCCAATTTTGATGTATTTATCTGCTGCCTAAAGTCAGAAACCTGAGATA
>STRG.46069.3
TGTAAGTCTTTTTCCCATTTCAGTAAACTTGTGCTTCGCATGCCGAAATTCCGTCTGCAAATCACGTGGCTGCATAAGTGTTTCCGCATAAAACAAACGCACGTTTCGGAAGCTCATGTGTACAATGATTGATCGGTAGACAAACACGAATCACGTGAACAATCGAAACATTTTGTAAACTGTCTCGTTTGAGCCAATAGGCCACGATCTCCGAATTATAATCATGGCTGAAGAAGCGCGTACACTGGGAACACCGGCCGGTGGGAACTTAAACACGCCTCGTTTTTCAATGTCAGCTCGTCGAGCCTCACTGACACTAAACATGTTGGGACAGAGACGCTCCGTAGGCGGATCGATGGCCCGAGCGTATAAATTGGCACAGTACTTTCGGATCATCCCCTGTCAGTATACGGAACAAGTATTCTGTTTTGCCGGTTGTTTGCTCAAATGGTTCAAACTGGAATCCATGCGTCTGGAAGCTTACGCTACTACGCAAGTCAAACCACACCATGGTGACAAGCATGGTGCACAGCTGGCCGCTGGGACCCCCGAACCACCTCCACCGAAAATGTCCGTTGTCGAAGTGGAGGGAGGAGAGAATAATCCTGGTGTCGAGGCTGAGTCTCACAATGTGAATATCACTACGGAAACTTCACAAGCCCAGAGTGGTGAAGCGGTGAATGTGGAAGGAGGCGAAAATGGCGACGCCGGTGGAAAAGAAAGTGAAGCCGCAGGCTCTGAAGTGGAGCACCATGAAGGATCTCAGGATGTCCCACGAAGTCATTCGTCAGAAGGGAGTAATGCGGCTGAAACTGCTGTGCAAGCAATGTGTATGCGTTTAGCTGCTGCAGTGGCTCGTGTTCGTGTACGAAACCAGGTGGGATCACTTCGTTTGCTTTTGCCGGAGGAATGGCGTCAATCGGAATCTCTGGCAGATGCGATGCCAACCTACGGATGGTACAATCAACTGTTGGGCAAGCAAGACATTGTGACCGGTTGGCTGAAAGATCACGGATTTCGTCGAATCGTGGCTGGACGCCTGCCACAACAGGGCGAGTATGGTTCAGACAAGCACTGCTCCGATGTATTCGTATTCAACAAGGCTGACGTGACCAGTCTGCTTGATTCGGAAGTTGTACTTCAAAGGAACCTGGTGCTACAGGATAAAAGCAGTTGTCTCGGTGTCCATTGTACGTTGGCCAACATAGCTGGGGGTGAAGAGGTCTTGTTTGTCAACTGTATCAATGTCTATTCGGCCGTACACATGGAAGGTTTGATTGGAAACAAGTTCCCACTGATTCAGCCGGTTCCACAAATTCGTTGTGTTCGTCAACTGAAGGAAGATGAAGATCCGCGACTGACCGTGAAAATGGGTTCCAAAGTAATCAAGGCCACTACAGAAGAATTTTTGTCGATGGAATTTCACGGGGAAAGGAACAAATCAATTCGACACATCTACATCGAGGCGAATGACAGTCGGTCTGGAGTGATTAATCCCGTCGGATTCCTCGAAGTTGAAGCTGACGATTTGTATATCCTACGCGATATGTGGACACCGGCAGGAAACGCCCAAAAAGAAACGCGAAAGACGGACATGATCAACAGGACGGCCTTGATGCTACGTCACGCACTGAAGTTTTCCGGGATCCGTACGGTCACCCTTCTTTGTCGTACAGTGGATCCGGAAGAGACAGAAGTTCTGGTGTCCCGTGTAGTTGAGATGACCAATCGAACTCTTTTAAAAGAGGCCGAAGCACTGGCTGCTAGTAGTCGTGGCGCTTCCACGGGGATGGCATTCAATTTACAAGTTCCCGTATTCCCAGGACTGCAGGAAGAACGGGAAGCTTATGAGGCCGGAAAACCCAGCATTATTACGGAAAACAAAACAATCTGTGTTCAACCATCTCAAGAATCAAATGGCTTTGTGATTTTTATTCTAAACAAAGAGACGGTATTACTCAGAAATCCAGACGAACAGAAACAGGATGCTGAAGCTGCCGGGCGAACTGGTCGCGATGCAAAAGGGAAAGGCAGAGGGAGAAAGCATTAAAACGCGGGACAGGCAGGAGCCTTCGTATGCCCGATTGTTGCTCGTTGGGTTCGTGGTGGTTATACGTGCAGATTAACCAGGAGCCATGAAGATTTCAGTATCCAGCAATCCGAATATTTTGGCAAATACAATAGAAC
>STRG.54417.2
TTTCTTGGTCTTTCACGATTGTATTGATGTACATGACGAATGGAAATTTTACAATGGTATGCTGATATGCATCTGGGAAGTAAGGTGAGGTTATTCAAGGGCCACTGCCAAAGTGTCTTTCGTCGCCGTGATGGAATGACTTTTGGAACGTAACACAGTCCAGCATCAAGATTGCTATCACCTTTACGACCGTAACAAGGAATGCAACTAGGGAAATTGTCAATGCGGTTACTGAGCGTGATGCAGATAATATCGATGTGGACGAAAATACGAACCATGATCACAGCCGTTGACAAAATCAATGCATGAATGGTGACGCAGACGGGCAGGAGAATCAGTACAAAAAGATGAATGAGAACTTCAGCGGGAACAAAACAGAGTGTCCGACAGTTTAGCAAATGGTGTAACACGAATAGACACAACCACCCTTGCAGCTCCATAGGCATTTGAAGCATTCTTCTGATTTGATACCAGAATTTATGGGGAACTGTAACTTGTCCAAATCGGCGGTACTGGCCGGAGATGCACGGCTCAGGGGGCTCAGCAAACGATCGCGGAATTGTATGCGATGAAATTGTGCAAATCGTTTGGTTCGAAGTTGTGCAGAACTCGATTCTTGAAAAAGGATTGTTTTCACAGGGATTCTGGCCGTTTCGGACTGAAGCAGACAAAACTGCGTGTACACAAATCCAATAAGAAGAGCGGTTTGTAGAGAGAACATTTCGAATGGATGAATTGTGAAGTATTGTGTGAATATAGTGAGTTTGTGTACGGTGGTTTTTGGTTGAGCAATTTGCGATCTCTTTTATAGATAATTTACACGACGCACATTAACACAGAGAGAGAGAGAGCGCGCGATCAGTATGTCCCTTGGAAAAGACGTACATACCAGTTTTTGTCTCCGTGTACCTGTTTATATGTGCATGAATAACGAGAAGTTGCGCACTTTGTGAATTTGTGTTCGGCCATTTGGGAGCAGGGTTTCGTGTGTGCGTGCATGCGTGCCTGTCGGCACTCACGTCCATGCGATCTCTCTGTAAGTGATGTGAATGATCCACGCATTGCAAGTGTTAATTTCGAACACCTAAGACAAACCCCCAGCACTGGTACCCGGGGGCTGAATCGATTGATATGCAAGGCGCACTGGAGACGGAGTAGAGCATGTTTAAACGCGCAAGCGAGAGCATGCGCATACACAAACGTGTGCGTCTACGTGTTATGGCACAAAATATCAAGCAGTCAGTGCTTGACATAGTGCGCATTTTAGTGGTGCTGGCTGTGGTGATGCTGGAGTTGATAGGGTTATTCGTATTCCTAATAAAGTTATTGTAGTACAAATAGTAGCATGTGTACACTAGCCCACCGGAATTGTAGAATGCTCGCGGCCTCATGCAACATATGTGAAATAGCGAACGCCAGGGTCAACCCACGAATTCTCTCGTCCACTCTACCATTGGCTACCTGGTGTGTGTTTGTGCTTGCTCGGTTGTTTTTCGTAGTATGGATTAGTCAGTATGCCAGTATGTGATGCGCTCCTGATCCCTATTTCGAGGCCTCAGTGATCGAGCGCCGACTGCCAACATGACCTGATAGTAAAGGACCAACGTTTGGTGGACGAATGATGTTTGAGCGGCTGTTTGTGTGATTCACGAGTTAATACAAGATCTTTTGGAATCGTGTCATACACGTGGTGTGTGCCACACACTAGCATCATCACCGCATAGATGATCGAGAACGACGGTGATCGGAGGTAGCAGTGCAAATTCCGAATAATCAAACTCCCTGTTTCCCCCAATCCCGTTGGCCACAACCACTCCGAATGTGCTATTTTTCTGTCCGGAAAACAAAAATGGAAGTCCGAATTTTCTTCAAAACCATCTGAACGTATTTGATAACAAATCCTACCTCCATTCTCCATCTCAATCCCCCATACTACATAGGAATGCCATTTAATCCTCAATGCATAACATAACAACATACCACACTCTCTACTAAGTACTGCCTCTCTATAGCTTCCTCCTTTCGTTGCTTTGGAGTTATTCTGACAGACAACCTTTCTGGGTCTAGTATTTTTCAAACTACGCTCACTAAATTTCGAAACTCTTACTTAATGTCGATTGGGCTTGGGAAATTCCGAGCACCTAATAACCTTGCACGCCACGTTCTATCCTCTTTCATTCTTCTTCACTGTGGCCCTTTGAAGTTTCTCAGCTTATAAGAAACCGAGCACAACCCTATCAATGAATCACTGAAAAAGCTTTTATATGGATTTCACCAAATTTTGTATAAGTGCTGAAAACTCATTCCTTACTGAGTGCTTAAAAGCTTCCACTGCTTTTAATTTTTTAAATCACCAGCACTTGCTCATCACAAAACTGAGAAGTAAATTGATTTTGAATGGTCTCATTTACGAGCACATTTTCTCTTTCAATTTCTATTAAGTTAATGGCCCTCTACTAGTTATCCGGAAT
>STRG.45692.1
CAGACTGTGGCGAGCTACGAAAACCCGGATCCGGATAGCAGTTCGACCGCGCCGCTATCGAAAGACCACGTGCATGAATTAGTCCGTTGTACAGCAAACGCGTTGGCCAGTGATGAACTGGTGTGGTTAGGCATGCTAGATTGGTCACTGTGCCAAACAACCGGTCGCGTTTCGTATTCCCTACGATCTGGCGTTCCTTACGCGGACAAAAGCGCGGAAACCAAGATACACCAGTTCGTGTGGACTGCCATTGGTCGTCTGGTGGAGCAGCTCAGTGCCTTCATGCGTCAAGAGGACAAATATCGTGAGTGCTTGGTTCAAGCGCACTTGGTGGAGCAGCAGTGTTTGAACTCAGAACTACAGACTGCTCTGAATCGAGTCGAAAACCTCTCACTTGAAATTGATCGACTCACCGAGCGCCTAGCCTCGAACAAACAAGCTCTCAACCGAGCAGATGGTCTAAACGTACAGTTAGCAAATCAAGTGAACAATCTCAAGTCCGAATTGACCTCTATTAACGAGGAATCAAAAAGAGAGCGAACAGCAGCAAACCAAACGGAACCCGGTACGGTGAATACCAGCACGTACATCGTGAAACAACAACAGCAGACTATCTTGGTGTTACGTGCCCAGCTTGACACTGTGTCCACTGAGAAATCTGCGCTTGACAAGGAACTAGCGGATTTGAAGAGGGCTCTCAAGGAATACAAGGACTTGGTGAACGTGGAACGAAAGCGGGTTGAAATTGCGGAACAAAAATTAGCCGACTGGCAAGCTAACTGGAAAGAGGCATCCGATGCTTTGGGCAAAGCAGTCCATTCCGCTGTACCGAACACAAATGGATGGGCTCTGGACAGTCCCGTGCATTCACAAAAGGACAACCCGAACAAGTCCAGTGGCGGACCAGATCGCTCATTGAGCAATGCTGATGACTTGTTCCACGCGATCAGTCGTGCGGCAACCAATTTGGCCGCGGCACGACACACGGCTAATAAGGCTGAACGACGCGCCCGGGAATTGCAAGCAACGAACCAGTCATTACGCCTCAGTTTGGCCGAAGCTGAACTGCGCCTGATGCCGTTGCTTGTGACCGTGACCAATCGGGATCCGGAAGACTCCGTGAATCCGTCTTCTGCAGTACCCACCTCGAATACCAGTTCTGCAATTGCCACAGTGTCCGAATCATTCGTGCAGGACCGAAGCCAGCCTACTGCCAGCTCACGATTTGCGGAGCTGAAAGGGATGTGCTCACGGTTATTGTCCCTGGCCACTGCGGAAGATCGTAATTCTCCCTCGCCAGACTCTTCAGATGATGATGAGGATGGACCACAAGCTCTGTTGATGCTCAACTCCTCACCGAACAAGACACCGGTGCATCGGAAACGGCATTCACATTTGACTCCATCTTTGTCACATCCGATTGCTGAGCGTGACTCTGGCCCTTCATCTCGAGGTTATAAGTCGACTGTGCCCACTAGCTCAGTTTTCCCAACCTACACGAGTAATCCGCATCAGACTGCGCGAACGCCTCTCACGGTCGCTCACGTCCCATCGTTGGACCAGATCAGCTCATCTTCCAGACCAACTACGTCCGAAGACCAAACCGTATCAGTCGAGCGTTTCCGTAATCTTCACGTGCGTTATCTTCGCGCGGAGAGCTACCGACGTGCATTGACCTTCCAGAAACGATATCTCGTACTTCTGTTGGGTGGGTTCCAATTCAGCGAGGAAACTGTCCTTGCCAGCATTTGTCGACCAGACTCCACAATAGCTGCGAATACATCGCCATCCAGCGATGGATATCCCAGCCCGGAATTCCGCACTCATCCCCTGCGCAGGTTTCGAGTTGCCGTGAGAGCAATAGCAGCAATCCATCGCATGTATCGAATGGTCTACCGATGGCGTCGCTCGGGTCTCCACTGCCCTCCTTCTCGAGGCCCGAACGAGTGCGTCTCAACTGCTGTGTTGCAAACACCCACCGATCCGACAGTCCCGCCGCATTTGGTGCACTACAGCCAGTTGCCTAGATCGCGAACTTCCGTTCCAAATCCTCGAACACCTCTGCGGGAACTAGACGTGGGTATGCTGGACGGGGTGCAACAAGTTATGCATCCTCAATCCACCATCACATCGATACCGTATCCGACCACGTTTCCGGCGGGTTGGCCTGAAACACACAGCCATTTGCTCAAGCCACTGTCCTTCTCAACTGCACACATAGATGGTTCTCAAACAGTCGTGGGACCGCCAACCATATCAAACTATACAATAACCACGTCCTGTCCACGCACTTCAAGCCGATCCCAGACCAATAATTACGACAGTCCCGTCAAATCAGCAATTCCGCGTTCTGCGGACTGGGCTACCGCTTCAAGCACCTGTATGTCGCAGACGATCGTTCGATCTGGATTACCGTATAGCTCGTCCGCGATCCCGTTCGACATTCACCCGGTGATACGTTCCAGTCCTGTTTTGTGTGACACTCACTCAAATCATCATCACGCCCGGTTTGATCGAACCACCAATGGGACATCCACCCGACTCAGCTCAACCACAACGACCGCCACGCATCGTTCGGATCTCAGAACTGGTCCCGATCGTCGTCGCAGCGCAGTGCAGACGCCAATATCCTCACGAAACGGGGTCTCGTATACCTCTCCACGACTTCAAACCAGTCCACGTAGCTCATTACCAACTAGAAGAGTCAACTCCAGTTCCAATCGTCCTTGTCGACAGCCACCATTTAAGTGAATTTCACCTAACCGTAGGATCTCCAATTTTCTATCCTTCAAAACTCCTGAAAACCGCGCATACACACATGGAAGGAAATCCCGTACTTGCATCTGTACAGAGTTTGATGGATTTATATGACTTCCATTCCCATCGTGTATCTGTCACCAGCTTGTCCGGATGGCCAGTAAGTAATACTAGTTAGTTTTGCTGATCCGTAACATCGGTCCAAATGACCGATTTCTGATGGCATTTACTCTCCCTCTCTCCCACCGTCGTCTCTTCTCATTCCTCGCTTTATTCTGACCCTTCGAAGTGATCATCCGCGTGCGCCCGCGATACATCTTTGTCATTCATCTTTTACTGCTCATGCTCTATTGTTTCTTTTTGTTTGCTTGTTCATCACCCTTATCCGCGTATCGTCACTGCCGTCATGCTCACTCATCCGTGTACTGTTCTACTCACCATCGCCGTCCAGGATGTTCTAATTCACTGGATAGTGTCCACTTCGCCCTTGGCTGACTTTCGCACGTGCAAAAGCACACACGTTTTGTTCATCAATCGTGTAACTTAACTGAATGCTATTTTCGTCGATCTTTTTTCGATTGACGGAACCCACCTGTGCCGTTTGTGTGTCTGCTGCCCTTGAACAACCAGATTTACCCCCCCCCCCCCCTCCTAATCCAGAATGCGTAGACACCTGGTTAGCACTCGTATGTGTGTGTTTATACCATGCGGTTTTTCACCAACGAATAAGTTCCACTTATTTACTTATCCATTGACTGCGAACTGTAAGCCAAGCGTAGCCCAAATCCACTTTCGAATGTCTTCAAACCAAGTATGTACGCTCACCTAGCCCGTGATCCTCGCGCTGTCTTTATTCCACTACCAGCGTGTACACGATATATATTTTTTCTAATAAAGCTCCTTGTACATACATTTATGATATAACAGCGTAATATGACCCTGTTGTTTTTTATGTTATCGGGGAGACTTGCTTAAAATGCACTCACAAGGTGTTCG
>STRG.5942.3
GCGCGTGTTCAAACGGAAGTCAGCGCGTCTATGATTCCGCCATTGCACATTTAAGCTCACAGGCACGTTCACGAATGCATTCGTGCAGATCAGCAGTGGTCAAGCAAATCTTCATCCATCAGGAACCGTAACTTTACACAGTGTGCTACCGATCCGAATGAGAGTGAAGACACTGATGAAGTAACTCTCCACCTGGTAATCTGGGCTAAATTCCATTCTGAGTATGGCATTTCATCACCTTGTGTGTATGTAATACTGACATCGAAAAATCGCCAACTCACTCTATTGCTGAATACGGAGGAGAAACTAGCCATCCAACAGCTTTTTAATGGAACTCCACTGAGACAATATTCGGTCCCGTATACCAGGAAGTTCACGCATCTGAATACCGCATCCCCGGCTACATAAAACAAGAAGATCGTGTGATACCGCACAGGGATTCCGACACAGTTTTGTGAATCACTGACGGTGACACAGAACCACAGGTTGGTGATGGTGACCCATTCCGAATCATGGTCAGTCGGATTCATCACCAGCTGGGCCACTGGTGCCACCCTGGGGGTGATGGCTATTGTACTGGTGTTATTTCTGTTCCTATTATGCGTACCGTGGTCCAAATGCCGTCGAATAAAACGCTGTTTCAGGAACCCGCGGTCAGCCGATACCGATCCAGTTGTTGCACACCAACGAGCACAGGAAGCGCAGAACAATTTTTTCCCTTTGTCCATACTAGACTTATTTCCACCCTCCATGCTGCCCAAATTGCCGGACTACGATGAATGTGTAAGAGAAGATGACATCCCTCCTCCGGCCACACCACCACCTGGTGTGATTACTCATAACCGTGCTCAAACTCGTGTCTCCGTGGAGAATCGCACGGAACGCTCCCAATCCGGAGGTTCAGTAACTGGATCTCAATCATCAACTCCACCACCGTATACTTCAGCCATTCACTCGCCAGCTGGCTCAGGTGAACCAGTTCCACCTTCATCCACGTCACAGACGAATCAACGAACTCATCTGTCACCGCCTCCATCACCGACCTTAGCTACCACGTCACTACCATCCACAATTGCATCACCATCATCTCAGCCCGAATCCACTTCGCAAGAGACGAGCAGTCAATAACGATGATATGCGGACGTCTACTTCCACTCAGTCTGTTTCTAGTTTGTCCGTGCTCTTTTATTCCTTTTCCGAAAACTTTTCGCGGATCCGTCCGGTCCCACCTGTTTCGGTCTCTTTCCCAACCAGGAAAACTTTATTTAAGTGGATTCAGGCTGTACATGAATATTCTTTTATACTGGAAAGCTCGGCTTCCGATCTATTTTCGTCAATCTGGGCATTAAACACTAAATCGTTCATTTAGAAGAATTTCCTGAACACAGTTTGTGTCTGTATGCTTTAGAGTCCGCAACGACGGAAGCTGAAATCATATCACATCAATTCTGAACCAATTTTCTGAGGAATTCATGATGTATCACTGTATACTTCAGCATTAAATTGAGTATTTCTGC
>STRG.29649.5
CATGAAACGGACGGCCGCGGGTCCGTCTTTGCGCGCGTCCGTTGAACTCGCTGGTTTTGTCAGTTCTTTGGATTCACTGAAAGGTGCCGCCATTCGTGTTCGGTTTATGGAGTGCTCAGATAGCATAGCCTGACATCAATGTGCGCTCATCTTGATGACCAAGATCGGTTCCGGGATGTTCAGCTGTATATCTGACGCTTCCAGTATATCTATTCTAGAATGCCCCGTGGACAACACTAATCCTCCTGGTGTTCAGATGTCACAAGAAGGTGTTAACGATACAAATTTTCCATGGAATGATGATTTTGGCGAATATTCTCCAATACCGCATACCAATGAGTGTTCTTCATTTCCCGAGGCAAAGTTGGCCAAACAGTCATCGGCCCATTCTCGCCAGGTTATCCGGAAGGTAACCGAAGGGACTCCACCATCAGCTTACAAAGGGTTTTCCGTCCTACATCCGGGTTCGACCTCATCAACAAAACCGTCGATTGGTGGTTCAACACTGAAAAACCCTGGTGAACTATCCGGTTGTCATGTTCAGAAGAAAATACGGTCATCGGAACCGAAACTTTACCATTGTCCGCGAAAACGTTTCATTGCTGTGTCTACTATTCCTACTGAAAAGACCGAAAAGCGTAGTATGTCTTCTGGGAACCGGAAGAAAACTAAAGAATCGTGCGTTATTCGCTCAGAAAATCAGCCACCGAGACGCGAAATATTGGGAGCTGAATCATCACCGGGTAAATCGTGCAAGTCCGGAAGTATTTTGAACGGTGACCTACATGCTATACCTATCGATCCTGAGAAGCGTAAAGATTTGAGCGTGTTGGAGCAGGTGCAACAAATACTTGCTGTCAACGAATCCCTACCTCCTGGTCGTCAACCGAAGAAAGCTGATGAATCTGGAAAGGGGCTGCCAAAGAAAGGCATTTATAGAGCGGAGCGCAAGAACAAACGACCCGTTCAGAATCCTGAACCGCTGCCTGAAGAAGTTTGCAAGCGTCAGCGTGGCTTATCCAGAGCGGATCTTCAAGCGCTTGTGCGTAAGCAACGTCAAGATCGTAAATCAGAACGCCTAAATAGGCAACGAGCTGAACAGGAACGACGCGAACGGATTCAGCGAAATCTGTGTGCCACAGCTCAGGCCGCAGCGGTTGCGGCAAAGGCTCCCCTGCCCGGTCCGAGGAGGCCGCTGCTACTTACTGATCGAACTGCAAGCGCCGCGTCTCACCATGTCTGTCTTGAGCCAGAGATCCAACTAGCTGGTGATTACTCCTCGGAGCGTCAAAGAAAACTGGATGAACTGCTCGATATTGATAACCCTGATGTGGCGTGGTCACCCCATCCGCCGAGTGGTCTACAGACCAGACAACACTCAGCTCGTTCTGTGCATAGTGGTTCATACTGGACAGCTCGTAGTGCAGTCTCTGTGAATCACTTGACGCCCGATGAACCGCACTACCCATTCAGATCGCCTATCTGTGAAGAAGTACCTTTGGGTTCGGTCGTGCAGCCTCGTTTGCCTGGCCATTATTATCATGGTTTACCCCAACAACCAACTGATTTAAACAGTCACTCAAGCAGCAGAAAAAAGTCGTCGGTTTGCGCGTCAAAGTCTACTGGCGCTTTGTGGATCCCCCTTTCTTGTCATATTCCTGACCCCGGTTCTGAATTGGCATTGGATACGCCTGTGGTCGTTCTCGATCCGGCTGAGTTGCAGATGGACGATCACGTGTCACCCGTTTCCTCCCTTGAAGAGCAATTTGCGCCGGATTCAGCACGCTGGATGCGGCTGGAAGCCGTAGGGGCAAGCGAACCGGAGACATCAGTTCTGGACAGTCAGGATGATCATTTTGTGGACGATCTGAGGTCGTCAGATTTCGATCCGAGTCAATTGGAGCGCAGAGTTGACGAGCTCCTTCGCTTGTCACGTGCACCATTTGACACGGATGCGTGTGTGTGCACTGAATTGACCGCACTGAAACAAACCAACAATCCAGAATATGTAGATCTGAAACACTGGATATACAATGACCCTCTGAGGCTCGGTCTATTGAAAAAGCAACAGGAGCGAAATAGTCAAAGGGCAAGGAAATATGTGTCTCCTATCGAAACTACCAATCTCAAATCCGCGCAACAGCCTCATTGGACTGTGGTAGCTACTTCACTTGAACCGGTTAACATGGGGTGTACTGGACAATCTACCGAATCACGATCGCTCAATGGCCCTGCTGAGGAATCTCCAACAGGATCACCAGCAGATCTTCATATCACTTCTCCTGTTCGTTCGACCCTGGAGTCAAATACCTTGGGAGCGCATGCAAAAACCACAACGCCGGCTAGCTCTCCACGCGTGTTATCCGCCAATTCACCCTCGGAACAGCAAGACTTTATCACCGGTGCCACATCGAATGCCATTTCATCTACCCCCAGGCGTGAAACATTCCACGCTACCAGTCTCATGCACCAGGCACCAGAGCCGCAGGTCCAAATTCACGGAGTTTCCTTGCCACCGCGACTTACCGCGGCTGCTTTAAGTCTGCGCCTTTCTGAAGAGGTGAACCATCTGGAAGCTTTGGCTTGTTCTATCCAACACGTGGCTGATATGGAATCGCTTCGTCAGTATGCCGGAGCTCAGTCTGAAACAGTCACCTTAGCTCAACTGTTGCAGAACCACCAAAATCAGGGAGGAAAACGAGAATTATCTCGTTCGCCAATGTCCCCCAGTCCACGCATATATCCATCTGTGCGCTCTCAAGCCACCTCGATTACCCCAAACAAGCTGCAATCAGATCCCGAAACTCATTCTCCTCAATTTACTGAAGTTATTCGGGCTGCGGAAGAATTTAAAAAGGCTGAACGTCGTCTGAGCGCCAAGGCATCGCACATGGACGATTTAACCACAAGACGAGTCAACAAAAAAGAGTCCTCTAGCAATTTGGTGGTACAGCATCCTCATACCCCACGGGGGGACAGTCGAAGCGAGTCTGTCAGTATTCGCCACTCAGCTAACAGTGAGATTCATCGCATCGAATTATCACCGAGAGGTGCATCAAACTCGTCCAAATCGCTTTCCGAAATCGGTTCCGAGATTCGTTCCGTGGCTCAAGACTCATCTGCCCCGGAATCAGTGCGCTCTTTGCCAGCGGATAATGCATTATCGGCACTGGGTGATTCAATCAGCGAAAGCCATAGTGCCACGATAGTCTTTCAAGAAAAGCCCACCGATGAAGCCCATTCGGTTTCCACAGCTTCCATAACTGCACATTCTCCGCGTTCAAAACTCGTGTCCGAAATATCTTCGGGTTCGGTGCCAACTGCTCGAACCCACACTGACCCAAATGTTATGCGGGCAACTCATTCTTCTCCGTCGAAAAAGAAAGCGGAAGTTCACCAATATAACATACACGTCCCTCGTCCGGTTGACTCCTCAGCGGGTCGCGGACTGACAGTTGACGGTTCTTCGGTTCCACAACCGAGCTCGGTTACTCCGCTTAATCACACGGAGGATGGATCTGAAGATGTTCTATCATTGACACAAATTGACAGTGGTCTCTTAAAACGAGCAGAAATTTTGAAAATGCGCCGTGAACGAGCGGAGAAGTTGCTTGCGTTGTCCAAAAATCTGGAGAAAGAGGAAGCCGAAGTTGTCCGTTTGGAAATGGAAGCCCTAAAAGCATATCAATCCAAACGCAAGAGGACTCGTATCGAAGAGCTGCGGCATCGATTTCCAAAAACCTCAGTAGACCGCGCAACAAGCTTCAGTTCAAAACACGGTGATCAACGTACCAAAATAACGGACGCGCCGCAACGATCACATCGTTCACGTATGTTGTCCGCATCTCCTGCCGGAGATTCGTTGCATACTGTTGACGAACTGAGTAATCTATCTGGTGTTGATCTCACTTCGCATGCACAGCTAAAAACCGCCTCGATTCGAGCGCGGGATCTAAGCAAACACAAATTATCAACAAAATCTCCGTCTCGCGATTCAAGGACACCCAAAACCGTATCCACGTATACGGGATTACGAAATACAACAAGTAATGGTGTTTCAAAAGCTGAGGCAGGTCAATACTCACATGACTTTATTCCTTCGACTGAGAGTTCGGACGAGATCGTGCGGTCTTCGTCTTCAACAGATAACAGACTTCCTGTAATGGCCAACTCGGACCAAGTGGAATGGTCGAAACGAAATGAAATGAAGGAAACTACTATCTCATTCGATCGTTCTAGTGAACATCGGTCGACTTCATCAGCTAACGGGAAATTGACACAATCAAAATCACGACAGATGCAAACAGTGGAATGCCGTGGGGAATTCTCCAGTCCCGCTCGTCATAGGCTACTCAGCGCTTCGGCTGTTAGCTCGACTGACGATGATGAACATGGAACCGAAATTCCCCCGGATGACTCAATCGCAACCAGTGTTAATTCCCAGATCGACCTTAGCGCCATGGAATCAAGGATTCGCGCACTGCATTCCAATCTGCAACGTCAAGAAGCTATTTTGGCTCGAATCAATCAAAGACACAAGTATGTGTCCACAGATCGTCTGGTCCGCTTCGAGTCAACTGTGATGCAGCATAAACAGCTTTGTACGGAAATTATCGAATCCATTAAAAACAAATTACGGGAATGTGAAAACATCGCAGCCGTAGAGTTTCCGCGTCGTCCTTCGCCGGTTCCACTTCCAGAATCTACTCAAGCATCCATCTCACCCAAAGCTCCAGTAGTGGCTTCGGGTTCCGGGACAAATCATACTCCCTCCTCTTCGAACCGTAGTTCCTCGCGTACTTATGAAGGTAATTCGCAGCCACGCACTCTAGCGTCGTTGGCCGAAGATCTAGTCTCAGCTACCGATACCGAAGGAGATTTACAGAAATTAGAGTTCGACGATAAAGTGGGATCTGTCGCTTCCAGTGAAACTCTAACTGGGGGCACTCGGACTCCGGAATACGAATGTACTGAAAACACACCGCGATCACATAAATCCACGCATAATTTAGATCAGTTGATAGCTGAAAGTCACGAATCTACCGTGAATAGTGTAGATTCTCCCTACCCTTCAGCCCGTAATGCTACCAGTGCAACTATACCCGGGGATGAAATTTGCACACCTGCTTCACTGCCATTGTCTGCGACACAGATGAGCACAGAGTACGAAACGGAAAAATCCGAGTCATCTCACAGGTTCGTCCAAATTGAGACTGACAATGTACAGGTTGATCTTTCGATATCAAAACTGGCCGAAGAGTCAGTGCCGCATCTGGGAGATGGTGTGATAAAATCGCAACCGGCTGTTCATGAAATAGCGTTAGGCTCCTCCTCCCTGTCCGAAATGAACGTGATCAGTATTCACGAACGTGAACCCGGACAGATTGGCACGGCGATGAGGGAAACCAAGATTTTTTCTAGTTCGGTCATGGGAAACACTAACAGATATCCCGTTTCCGATACGGTTCACACCCTCGGTACTGAGAACGATGCCACCCGACAACCCTTGTCTCGTACAGCGAGCGTGAAAGTCGGTTCGCTTAATTATTTAACCCCTCTGAATGCCGATGCGTCAAGGTCGCTAGAGCCCACAACAGCGACAACCACTGTGGCCACTAACAGTGAGTCCGTACCGGTTTCGATTACAGGTCCGGCACAAGAGCACCGGATCCAAGTCCCTGTACCGGAGGTAACTGCTAAAAGTCCCACAGAAACTACGTCTGGCACGAACAAGCCTGATCTCGTGGAAAACTTGACTCAAGAGCTATTCGGAAAGATCTTGTCTGATGCTGTTAAGGAAGTCGTTCACGCTCGGGCGGCCTCAAAGGCAAGTGAACTAAAAGAACCCAAGGAGGATCCGAATTCGCCTCGTCGGCTTGAACCTTCAAAATCATTCTCCGATCACGGTCCACTGGCCGTGCCACCAGAACCAAGCACCGACTCTCCGCCCGAAGTTGATTCACCTTCGGACACCGACTCACTTTCTGATACGGCTGAGGCTTCGCTGAATATTGCAACTTCAATGTTTTCTGCGGAGAGCGTGCGTGGTTTGGTAGCTGATGTTCCTTCGCGAGTAGAGCCACTCATTCGCGAAGCTTTGGACCATTTTTGGAAAGCACGATGCAATGCTTCGGAGGGTACACGTGAATCAGCGATCACCGCCGCTGTAGCTACGCCTCCAGCTCGGTTCGCTTTCGATGTGTTCGAAGAAGCAGATCTCAATCCGGATGTACTCAGTCTGCCCAATCTACGATTTATCAGTCGACGACTACTGTTCGATTTGGTTTCCGAACTCATTCAAGAGGTATACGCTGGCGAGGATCATGAATTTGCATTGAGACAGTCAGCTAATCCAGTCCGTCCCCGGGTGTCCAGCTCGCAGTTTCGTCTGTGGCAAGGCCGTAGTCGTCCGTCGGACAAAGAACATTTAACTGGAATCGTGATATCCGGTGTACAAGCAGCTCTTGGTTTGCGCACTGATAAACAAGTGCCCTCGTCAGAGGACCCGCAGGAATGCACTGATCTCTGTCGATATCCCGGCAAACTGACAAGCGGTACGCGATTTTCCCGTCTTGCTCAGTGGACCTTGTCTAAGAAATCGTATTTGGATCGACTGCTAGAATTGGAACTGCGTGCTGATGAGGGAAATTGGCTATCATACGTACCGGAAGAACAACGGCTTAAACGAACCCTGTCCGATCAGATTTGGAATGAACTGCTTCAGGAGTCTGTTGATGCGATGCTTAAACGATGGCGTGCCATGCGCAATACACCCCAATCCTCAAAGTCGGGTGTTGAATCAGTAAAATGAGCCGTCATCCCCTCTCAATCAATTCTTGTTTGTTCCATATGTGCTGTGAGCAAATATGTGGCTAGTCTCTCATCTTCGAGAGAGAAAGAGATCCGTTCTTGTATGCGTCTATGCTTGTTTTCCTTCTCCTTATTCATTGTTTCTACCGGTTTCATTGTCGCCCTTCAGTGATTGCGCATCTGTCAATCCTCTTCCCGTTGACTTTCATTAACCCAAAAACGACTTGTCTGCAAAAAAGGCTTTACTGTGATAAAACCCGAGTTGAACAAACTCGGGTACAATTATGGCTCAGTTTTCCGTCCGAAAATGCATACACTCACCTAAAGCAAACCTCTTTCTCTCTATTTCTTCTTTTCACCAACTGATGAAATAACACCAGACTAGATCAGAACGATTCCGTTTGTTGCATTTTGCTCATTTGTACACAGCGCACTCACAAGCTGAGTATAGTGCCTTTTGCTGTTGGACAGGAATTCAGCTGTGTTTCGCTTGTGCATCGGAACACAATGAAACTCAGAGGACAACTACAGATTTGGAAAAATGTGAATTTTAATGTTCAAACCACTGCACAGTTTCAGTTATTACAGTGCTATGTTTTGATTGACCAGACTTGTGAGCGTTCTGTCTCTTGCTTTCCTGAGTCAGTTTGGAACTATATAATCGACCCAATTTCCCCTTTCAATGGGAGAATGAACCGTGTGGTCGCTGATTCCATCAATGCCATGCACTTTTCGACTCTTTGTCCTGTACTTGTCCTGTAAATTTCGCATATTCGATCTGACTTTCGTCAGTCTACTTAGCATATCCCATTCGAGTATTTCCGTTTTTTTGTGTGTTCATGCAAACGATTTTTCATGCTGCATCATCTAAAGGTGTGTGCGTTTCATCACCAGCCCAATCGTATAAGGTGTTCGT
>STRG.9422.2
TTCATTTTGCCCAGATGGGGTCTGCTGATATTTACATTGCCTACTGAAATTGGATAAATGGTCTTGCATCGGTATCCACAGACATCAAGACTATCTAACTGATGAACCGCGCAAATATACTGCTTGAACAGACGATAAGACCTAATTTCACATCTCGCGAATCTTAACCATTGGTGAAAGCTCTTCCTAAGAACTTTCCGGTAGGCACTTCTGAAACGAGAGGAAATGTGGTTTTATTTTCAAAGGACAAGGCGGTACAACTTAAGTCAACGGAGATTTCGGTTAGTTCTAAAACGTTCAAAGTCAACGCTTAACCTGCATATTGGCAGTCTTATTTTGGCCTCCAAGAATTAATCTACAGTCGGCGCATACCAACCGCAGTGGAAAGTAAATTAGAATTGAGGTGAAAATTATGATTACGGTTATGATGATGATGATGATGATGACCGTTATTATTGTTGTTCTTACAGAAGGATCTCTAACATAAATTCTTCTTGTCTTATTATTAGGTCGTCATGAGGAACACTTTCTGGAGGACAAATATACCTGTGACACAGAACGCGCATTCAAAGCTATCTAGCTGTCAGCGCGTTCAGCCTCCTTCACTTGTTAACGTGCTTCAGTATGTGATACACCGTTGGCCTACACACTACTACGCAAGTTTGAGACAAATAGGTTAAAACCATGTGACCTACAAAGTACGGATATTGTACTTTAAAACTGGTGTGCTTGGTTTCTAACAGGAAAGTGCCACAAGAGGTACAGAGCCTACCTATTACATTGATGACCCTTCTGAAACCACGCTAGTATTTTCTATGGATCAATAGACTTACTTGTAGACCACAAACTTTCATCACCTTTTTTTGAAATGTACAGGAAGAAATTGGAATCCGAAGGTTTTACAACCCGCCCAAAGAGGAACCCATAACGTGGAAAAGAAAAAGCAGCTTTGATCCTAATACCCGTTAGCGGAACATGCTTTCTTGTTGTAGCAACATTGACACGCATTTCATCGCTTGCAAACAGTTACTAACCAAACAATCTCAGCTGATCCATGTACCACGACGTGATATCGCGAGCTACTCACACATAGAATTCAAATCACTGGCACCCATTCCGTGTGCACTTCGGGCAGATCACTATGCCGAGGTCGGATTCATCCTTGTGTATGAGAACTGATTAACTCGCATTGTTCCCACTGTCGTATTGCTATTCAGACTGATTTCACTACCAGTTTTTTTTGTCTTCCTCTCTTTGATTCTTGGTATGCCTGGTCTCTCGCGCTATCAGTAGTACTACAGCTATACGAATAAGTATTTGCCTGTTTACTTCATTATGGTTATTGATTTTCTCCTTTCCTTTCTTTTATCTTAGCACTGATGCTTGCAAGGTGGACTGTTTTAGCCAGTTGTGAAGCTCCGAAGACGGCTTTTGCTTACCACCGCGTTTCATAATGTGTGTCGATAATGACTGACATGGCAGATCACAGATGAGGCCCAATGATGACAGTAGGTTTTGGGCAATTTTATTCATGTACTTTCCTTAATTTTAAACCAATGAAATATAAAATCCAATAATTTGTAGGATTATTACTTAGCTTAAGTGAACTGATCCGTCTACTATCCACCATAATCATTCTTAAAGAACTAAATGAGACATTTCTAACTGTTATGATAAGCTCTCGTGTTAATTTGCGTCAGATTAGTGTGAGTGTATGGACTCAAAAATTGAATCACATATATGTTCGCTTGAAAACCCCGTCAGTTGCATGGGTTTCGTGTGATTTCTTCCGGGTACCCTGTGGCCGTGGTTACGATTGATTCACAGATCTTACATGCTGTTTCTGAGCTCTTGGCAAACGGCAGGCGCCTCAGTGGTAGCTAAACACCGACCACGAACCATTTTCTCTTAATCCACTCTTGAAAAAGTAGAAAAGGCAAAAGACTACGTTCACATTGATTGTTTGGTCCGATCTATCATATGAATAACAATCACTGCTTAGTCGTTTTTCGTTTATCCTTGATTCATCCACCCGGGTTATACTCTCACGATGCTTTCTAATGTAGTTTCGAAGATAAAGTCAATGATGGAACCCAACGAACATAAACTTCTCAAACCGTCTATTACCTAAAACCTAGGGTAAACAAAACGTCGAGTCAATCTAAGCATAATATTCGCCTTAAAAACAAACAAACAGAAAAATGCGTAGGTTTGCGGGAAAACAAACAATCGAGCACTGTGGTGTAAACGTGATTTGCTTATTACCCTAGCTTTCCCTTCGTAACAATGTGGTTCCTACATTAACACGTTCATTCCTCATTTTATGAGGGTATCCAATTCATAACGAAAAAGCCATCACCTTGAATGCAGTATACATCAGTACGAATGCTGGTAAATGCTTAGGAACGAATCTTGCGAACCAGCGTCTGTGATTTCTATGGTAAAACTATGTTTACGAAAGCAAAAATCCATCCATCCAAGTTCCAGAATAATGGAGAGGAAAGGAATGAGATTGTGAATACAGCGACTGATCTGATGTGCACGACGATTAGATGGATAGATTTGTCACACGTGAACCAATTTTTAACGAATCCGTGAGCAGAAAAGCCGCATAAAGTGTGAATGGAAGAGAAGATCTTCCACTGATCCGATGGGCGATGACAAGCTTAATGCCACGTTCAGTCATTAGTCTTACTTAAATTTCGGATAAATCTTCACAATAAGATTTACTGAGTACTTCAGAGGTTCCAGACCTTTCAAGGTAAGTCACGGCATCCAGACTGTGTCTAACCGCAAAAACAGGGACCATAGGACCTAGGAACGGCATGTGGCCCATACTGAGGTTCCGCCATAAATGCAGTTTCTCGATAACTTCCTCACTAATAATCCCTTCATAGTGAATAAAACTGAGTATACGAATACTGGACGTAGTACCAGGTGATGCTCAGGGCTTTATCAAGTATCCAACCATTTGCTCAGGGTCATTGAGGATCCTTTGCAGAATACTCTTCGGCACGATGTTTCATTCCACGGCCTTTCTATGACGTAAGTTGGAAACTTCTGTTTGCTTCGTGGTTTTTACTTTAATGGTTGTTAACAGCTTTCCAGATCGAGAATAATTTTCCACCTAGACATATATAAGAACAATATTAATGAGTGTAGAATGTTTTCACACGTCTTACCTGAATTTCTTCCTGTTCGGTTATCCCGTATCTGTTGCGAAGCACGCTCACACTGTATCAGAGAACAAAACAAGACCATCTCCGGGTCTCACCACGGTCCAAAATATGATTTTTGAACTGTTCTAAACAGTCTGAATGTTTTTATTTTGACCCTGGCCAGGTTTTTCTCATTTCAACTGTCCTAAATCTCACACTTCTGACCAGATCTGATTTTCAATTAGTATCACGGACGGACTTCTCCGTTAGCTCACCAAATACAGCGAATAATCAATGGACAAACTTATGGTCTGTTTTCCCAGTTACTGTCTGCCATCAAAGCGACCAGCGATGATGGGATTCTGAACACCGGGGTGATAGGTAAATCCTATACACCACTCGACTGCCAGAGGTCGTATACACGAACTCAATCATTCTCGTGCTAAGCACGATTTGTGTCGGGACCATCACTATTTCATCGTGGTTTTTTCATGGACGGTATTGTACACGATCTCCATTCCTCCTACGGGACACCTAAACATGTCAATAAACACAGTGTGTTTAAATAACACAATTTTATAGAAAACACGGTAGTTAAAGTGCGAATGTACAAACTTAAAAGTACCCACATGCTCGTCCCAAACGAGCTGGATCCATTGAGTGCTCAGATGCCTGGTATAGCAATAGTCCTCGCCCAATTTCGTGGTCTGAGAACACAAGGCCGATCGTGCTGTGGACGTGAACTTAAACGTTGCATTTTGGCGGATCGATTGGGTTACTCTTCAAGACACATTCAGGTTGGGCTCGGGGAGTTTTTATTATCGCATTCGTCCCAATCCTTGCATCACTGAATTCCGATCTCGATCGATTCAATGTGCAGGCTTCGACAAACAAGTGTACTTTAAAACCGTCAATAATACAGATCTGTCTGTTTCATTTAAAAGAGAGTTATAATTTCAAGCGCTGGTCTTTGACGTTAGTACTCTTCATTCCACGTTTTGTTTAATTCTCCTTGGCCTTTCGCTCTTTTGATCCCTCCCTTATTTCCTGGTTTTCGGTTAAAGATTACCAAAAGTTATTGGTTTGATTTATTTTGGCAAGTATTTCTCTAAACCCGCCTGAATTCTCACTCTAAACAGGATAGTCATTCGTCCCAGTCATCACTGCTGTAATCAATTTCGACTAGGTAACTCATCATTTAAATTACCTTATTCAACGCAAAGCCACGCATCCCAACTGTGAACGCACGTAAATCTCCATTTGGAATCGCTAGCCCATCGTAGTACTATTATTTGATTCACTCATTTCTGGTGATGTAACCACGAATTCTATTCCCAGGAGAGTGCTTCTGTCAGTTTCTGTTTCACTTATTAAACCGTGGGCCAGGGTGACTTATCCAGACAGTGTGACGATGTGCCTGCTGCCAGTTTTATACGGTCGATAAAACAAGGGCTCTAAATAAACACCCACATACGCATGTCCACGTGTACGACTGAGCACAGCCTCATGAGCCCACGTAAACCAACCTACGACATGATGGGTGACCTTGAGATATACTAGAACCTGTCTTGTGTTTTTGAAAACGTTACTGTTAGTATTACCTTGCTAACTCTCTGGACATGACTGCCAATACTCCTGCCAATATAAACCCCGCGACAGGTTTCCAACCCCCTTGGGTTTTGTCCTCTGCATGCGTAGACTCATTCCAACAGTCCCATTTCTGACGAAAAGGGCCACGCTAAACCAAAATACCGGAGGACAACCGTTAGTTACGTATTGGAGAAAAAAACTGGAAAGAAAATAGGAAAATCAAACACAACAAAGTACCAGCACCCCGAACATGCGGCTGTCGAACTCGCGTAACAAAGCGAGAATAATGGGGGCGAGCAATGTAGTGAACTAAACAGGCTTAGATGATGCAAGTCTGCTACAGCTATGACCGCATGGGAAAAAGTATGAACCAGTATCGGTCGAGATCGGACCCAGTATCTTGAAAGCAAAGCCAAAAACGAGTATTGAGGTTCTCAAACTGAATGGCTGAATAGGCTATTTTGAGGAGATTCCACTAAGCCACGTGTTTTGGAATCAAATACTTTGGTCGTGATTGATCACTCAATTTTCAACCGAAGTTCTACTCCAACACGAGACGATCGACTGCCGGTCAAGATTCTGGTCTAGAACGGATTGTTTACTTTTGCATTAGACGTGGAACTCATGGATTGGTTATCGGGACGAAAATGTTAAAAGTCAGTTGAACCCGAGAACTTATGTTGCAGGGTGTACATCTACTAAAGTTCATTCGTCTTTTGAAATAATTTGGACATCACAGACAGAATGAAGCGAATGATTATGTGAATATTCATTAATCAGAGCGGATTATTTTTACAAGACCTACTAGTATAAACAGTCACAGGTGACGGCATTGTCCACTTACCGTCCATCCATGTTAAGGTATCGTATCAAAAGGCTCGTTTTACAGGGTAACAAGTGACGTGCCCAAGAATTAACGCATCACAATGAGATGGCACATTTCACTGTTGAACTAGGGTTGCCCACTGAACATGTCTACCTGAGACAACTGTCGAATTTTTTCGGAGGGCAATCCGCGGGTGGATAAACTACGAAAAGTTTCCCGAAATAAAGACATTATTCCAATATGAACCTCCACTCGACCCGCGTCTAACCACTTTCGCTTGTCCCGCTGCGGTGTCGGTTTTCCGTGAGCAACGTTCACAAACTGATGACATCGAAAAAAGGTGTGTCCATCCCAAGGTGCGGATAATCAATGACAATTAGCCAGCACTGCAATAGATCTTTTCCTCCCATTGCATATTTGTGGTGAACGTCTCCGTCACGGAATGCTTGCACCCTGAGATGCCGGCTAGAGTGAGGTTATCGAAGTGGAAACTTCGACAAACGAAACACGGTTGTATGGAAAGTTTGATGAGCCCGTGCAACAATTGGTAAAATGCATCAACCCACCGCTGTGAGTGCCATCCGGGCATGCTCTATACTAAACTTTCGATCAAACCTACGAGCAAAGCGCCAGTCATATGGCATTTGTAACTGTTCTTTCGCACGGCCGACCTCATTTCCCGATACCGGACAAAAGCATCACGAGGGAACATTGAGGAACAACCCGACTGACCTTTGCGGTGACAACCACAGAACATAATTGTGCATTAATTATCAAACAGACATTCTGGAATTTGGAGAACTATATACAGATTAAGGAGATCAAGAGAATACATCTCATTACTCCAACTCTCTAGATGATAATGCCGATAATTCACACAATCCATTTCATGTAACAAACATGATGAATTGTGATTTGAATTTTCCGAGCGCTGTGGCAAAAAATCAGTTAGACTTGCAACAAGGATATCGCATACTGGGTAGTTTATTCTCCTTGTTACGTGGAACCGTAAGCAGCCCCGGTAGATCGTTGAATCACGTGAGAGATTACCACCAAGTGCGCCGCTCAATCGGATAAATACTAGACGTGAGTAAATCTGACTTTTTCTTGCGTTGATAACAGATTTACAGAATAGAAAACTATGACGAACCTCAGATGTAGTCGCCAAAAGAATGAACTCGAGTATCCAGCTGAAGATCGATCCAACCCCCTCACACCCCCCCCCAAATCTGTGTTTCCCAATAACGTTTTGCGCCACACATGCTCGCTCGTTGAACCACTCATCGGACATTAACATTATGCGAACGCTGATTGGTGCGTGCATTGATTTGGTCCCATGACATCTGACCCACATTATCCACAGACATTTCGTTGACTTGACCGCTTCAGCCTCAAGCAATACTGAATTTGCTTGCATCTGACCGACTGCAATTCACGGAGTGGTTACTGTTGAGGTTTGCACAGTTTCTGTGTAAAGTATATATATGCCACTAAGCATGAAATTGAGCCATATCCGACAAAGTTTCGAGTCAGCTGTGTAACGGATCTATAGGTCCCCAACCATGCAAGTATGAGGAGCCGACAGAAGCAAGTCTTTACGTCAACCGTTTGACAGAACGGTTCAATGCCATGGCTTGGCCTCCACGTTATCGATTTCAGCCAATCTAAGGCTCGGCGAATAGAGCATGACGGAGCACGTGTCCCAGCCAGCGGAGCAGAAGAAGTGATATGGTAGCACCAATTGGGTACGCGGCACACCCAGTTCCGTAGATGTGCTTTCGAACTGCGGAATTGCTTGTTCGCTATTGCCACCATGATCACGAGATACTCCTCAGGCATCGACGATCGAATACGGACTATCGGTCGATATCGGCCTCTCGAACAGGCTAGATTTCATAAACGCCTAGGGGCACACTACGCACAGCAGCGTTGTACACCCTTCTTTTTAATCGGAGAGAGATGTGACGCCGTCTCCATAGGTAGAGTAAATTGCAGAACGCCGCTTGAGCTTTCTCTATTCGGTTGTTCACATCGTCTCCAATCCGTCCACCGACAGTCATACAGCTTCCCAAGTAGATAAACTTTTGAACAATTTCTAACCGATCATTACGGAAAATTAGTGTGAGGATGAACCCCTGCCAGTCTTGTAGAAGCACTTTACACTTGGAGGGTAAAAAGCACATCCCATGCCGTAATGCAGACGATGCGAGGTTGTCTAGAATGCAACGTGCCACAGTAGCATCATCGCAAACCAATGCATGTCATCTGCATAGTCTGACTCTAAAAGCCTGTTACCAGGTAGGAGCCCAACGCCTTCGTTCGTTTGATTTCCTTGTGCCCCTCTAAGGTCGGCATCGATCGCAAAATTGGACAGAAAGGGTGACAGTGGGCAACCTCGACACACGCCACTTCCAAGTGGAAAGTAAGGTGACGATCAGTCACATGATTTTCCTCAACCTTGAGTCTGATAGTATAGGGCTTGGATGATTTTGATTTACTTATGAAACACTCCCTGTCCGTGAAGACAATCCCAGAGGGCCGTCCTATAAACGGAATCAAAAGCTGCTCGGTTGTCCGAAAATATGATTACCATCTATCTACGATATGTGTGGCGGAGCTCAAGTATCTGACGGATGGTGAAAATTTGGTCAATGCACTCGTGGTTGGTGCGAAAACCAGACTGTTCTTCACGGACTTGGTGTTCACCCACTAGGGACAATTTTCGGAGGATTACCAACGATAACAGCTTTGATGTGACCGAGATCAAGCTTATCCCTGGATGATTGGAACGGATGTTTCTATCCTCTTTCTTGTATATAGGGATGATGAATGTGGGGTACATTCGTGGAGCCCAGTCTCGAAGAGACTGGTGAGCGCCTGGAGAGGTACACACCACCATCTTTGAAAAGGGCCGGGGGAGTTCGTTAGGACAGGGAGCTTTATTGCGCTTCAAGGAGGTAGAGCGCACGATCGACTTCTTCTGTGGGTGGGATAGTGCAGATCGTCCATTGAGCATGAACTGGTTCAAACGGACTACTGAGTGGGGGCGCTGTCGCTGAAGGCCAGTTAAACTAATTTTCAAAGTGTTCTGCTCATCGATCCATGCGCCGCGAAAGCTGGTGGACTGATCGGCCGTTTGCCTCGTAGACCACTTCGCTCACTCCAGGCTTCTTGGTCCCAGTAGATCGAATGAGTTGGAAAGGTCTCCGAGAATTGCCGATGACACAGCTTGTTCCTTTTCGGATTACTAATTCTCTCAATCTCTACTCAAGCTTCTAATCCAATTACTTCGTAGTTGAGCGCGGGCGTTGTGGTTTTCGCTTTTGGCAGGGATATTCTGGCGAATGTCTAGTAATTCCAGACAACTCGATGAGATCTTGTGCGTGGCCGCATGCCGTGTGAATAATCTACAAGATGTGGTACTCGCTACTTTTATATAGTCTTGGATAAGTTGCCAGCGGTCTGGCAAGTCATCGTGTGCGTGGCTACTTAGCTGAGCGGAGTGGTTGCTATTGAGGTTTGCACAGTTTCTGTGTATTATCTATGATTGCATTACAAAGAACCGTATTGAAAACTACAACTGGACGCTTGGCGTTTTTTGGACTGTGCTACGCGTATCCAAACGACTGCTAGAAGTCCGTTACAAAGACACCAATACGGTGGCCAGTGGAATTGAGTGCATAGAACCACCTAGGATAGGTGGGAGATACACCACAACAATACAACCAGGTGTCGCAGCCTGTAGGGGCAGGTGAATGAAAAGCAGAAACGATTCATCAGCTACTCAAGCGTGTCATCAACCACATTGACGTGTTTCTGCTTGTTGCATACTTTACAACCGGAACCACATATTTTAATTAATTGGACGTAAGTGACGAAAACAGCATATGCAGCATTGAGCGTGGCTAGAATACAGTTGGCTTGTGGATAGGTCTACGATGATACCTC
>STRG.72352.8
GTGGACTTTGACTTAACTAGTTTAGGACGCACGAAAGACCCTCATAGTTGGTGACTTCAATCCTCTGCACATCGACTGGACGGCTAAGGTCTGCGTGATTAGATCGGAGGAGCAAACCTACTTAGAATGGCTGCATGCCAATGCGTTGCACCAGCATATTAGGGAAAATACCAGATACAGGATTGGTTGCCTTCCATCCTTGCTGGACCTAGCGATAGCGAACCTCCCGAACGATGTGTCAGGACTGCATTACTGTGCACTGCTGGGCAAGAGTGACCACGTGTGTGTCAAAATCGCCCTATGCATGCGGCAACCCAAGGTACCCTCAAGGCTGGTCAAGCATTTCGGTAGTATGGACATAGATAGGCTTCGTAATAGGGCGATGGGTTTGACCTGGGGCACGATAGAGGGAGCTACTGTCGAGGAGCGCTGGCAGGTCATAAAAGGATCCCTGATTGCCCTACGGGAAGAGTTCGCACCCTTGAAACGAAGGAGTGGGGAGGGCAAACCCATGTGGTGGAAGGCTGCAATAGCCAAGGCCATCAGACGTAGAAATCGCAGCTGGAACCATTACAAAGCTTCCGGCAGTCAGCTAGCCTGGAACCGCTATACAAAGCTGAGAAACGAGACTGTGAGCTATCTGAGAACTTCCAAGCGGGAATTTGAGCTCAAATTAGCCTAGTGTGTAAGACAACAGCCGAAAAAATTCTACAGCTATGTACAGTCGAAAGGCTCAACAAAGAATGCCGTGGGTCCACTATCCACTAGAGACCACGGTATTGTCACTAATGATCAGGACAAAGCAGACACCCTGGGGGAGTGCTTTGATGATGTACGTAGGATAAATAGGGGGGGGGGGTACGAGTAGATCTGACTCTGGTGCATCCTGCTCCCCAGCTAAACGAGCTAAATCTATCAGGAAAGCTTGCGTAAGTACCTACAGGAATTAAACAACCACAAGTCAGCGGGCCCAGATGGCATTCATCCAGCTATCATCAAGCCATTGGTGGATATCACAGCTCCATCGGTATGCAGGCTGTACAGGTTCACGTTGGATCAGAGTAGGCTGCCTCAGGACTGGAAAGTCGCGGCAGTCGTGGCGATACATAAGAGTAGACCTAAGTCGGCTGTGCAGAACTACAGGCCGGTAAGCCTAACTAGCATCCTATGTAAATTCCTTGCGAAGATCATCCGTGCCCACATCTACCAGCACTTACTGGAGCACTCCATGCTAAGTCCGGCGCAGCATGGATTCCTGAAAAATAGATCTTGTCTGACCAATCTCTTGTGCTTCTTAGATGAATTAACTCGACGGCTGGACGAAGGTAAGCAAGTTGAGGTATGCTACCTGGACTTTAGCAAGGCGTTCGATTCCGTTAATCATCGTCCTTTGCTATGCAAGATGGAGACGTTCGGTATAGATGGACCAGTATATAGGTGGCTAGCGGACTTCCTCTCCCACAGGACGTTTTATCTCAAAGTAGGGGACAGGTGCTTTGGTTTGGTGAATGTCACCAGTGGTGTACCTCAAGGATCCGTTCTAGGCCCGATGCTATTCTTGTTGTTTATTAACGACCTGGCATCTGCTCTTCAATCGCCTAGCTTTATTTTTGCGAATGATGTGAAGATTGTTGGATCTGAGGGTAGGGTGGACTTGGGCAGGGATATAGGTACCGTCCTGGACTGGGCACACAAATGGGACTTACCCCTGAACGCTGAAAAGAGCCATTTGTTGTCAAGGTCAACAGAGAGCCTAATTGTCGCTCATGATCAAGGGGTGTTCGCTATGGAAGCAATCAGTAGGGTTAAAGACCTTGGGGTCATCATGAGCAGTGACTTCGAATGGTCGGAGCAATGCAACGCTGCTGCATAAAAGGCTCGTGGTGAGCTCTTTAGACTGCGATCAGATTTGTCTTGCAGGCAGCCNCAGAGACTCTGTGGTCTGAATCTCTTCTCGTTGGAAAGGAGGGGACGTCGAGGGGATCTTATGGAAAAGTTCAAGGTAATGAAGGGCTTTTCTGGCCTTAGACCAGATAGTCTGTTCCAAGTGGCTTTAGATTTCAGAACAAGGGGACATAAAAAGAAGCAAATAAAAGCCCGAGCTAGGTTGATGGCTAGGTTGCACTTGTTCAGCAACAGGGTAGTGAACAGTTGGAACGGTCTGTCTGGTCGAATGACAGATATGCAGACCGTCCAATCCTTCAAAGGTGCCCTAGATCGCAAGTGGTACGAGATATTTCCTCGTAGTGAGTTTTGAGTATGTTAACTAGATGGATGACGGGGAGCACTGGTCCTTCTGGAGTACGTTTTAATCGACTTTTTCGCTCATTGCATACTGCCTTAGTGAACGCTCACGATGCATAATGTCTCCCACAGCTGATGTGCGATGGGGTTTTCTGTTTCCCTCTCATTTTTAGCGGGGATTCGACGAAATACACTCGGCAGTGGTGGGTGCATAACTGGTGTGCATACCATCGAAGGAATTCTGGACGCTCGATTGGCCGTGGCCATTACCTGTCGTGTGCAAACTGAACTGAACGATCATTATTCCTGAGCGGGAATTCCGACTGTAGTTTCCGGCCCAACTCACCACGGTTTATTCGCCCGGCATAGATGAGGTCGCCTCGAAGATGTCGGTAAGCACTGGGAAACAACTCGGTGACTTCCAGGCGTTCCTCATAGCTGAACCCACGCAGTCCAGCCACGAGGCGTGTGGCAGCACGTTGCACTCGTTCCAGTTTGGCTAGTTCCGCCGCTGTGCACGGGTAGACAGCCGGACCACCATATTCCAAGCGAGGACGTACATGCGAGATACACAACAATCGGAAGGTGTCCATGGAAGAGGCCCAAATGAACGGTGAATGGGACCAGTTATCCTCCACGCTGAGGCGCACGCTCTCTCAGTATGTGCTCTTGTCTTCAGATTGTTGGTGACAACAACTCCGAGGTCCTTTTCCTCCTGCGTGTGACAGGGTACGATACTTCCAAGGCAATAGCCAAAAGTATCATTGGGGCCACCAATCCTCATGGTCGCGCATTTGTCCACGTTTATCGGTAGACCCCAGGTGGTGGACCAATTGACTAGAGCCTGGAAATCCTCCTGTAATATCTCACGATCCTCCGCCGATCGAATGGTGCGCCAGTTCTTTAGGTCGCCGGCGTAGATAAGGCATTGGAATCGACGGGTCTGTGGTAGGTCGTTCACAAACACTAGAAATAACAGGGGTCCTAGCACGGAGCCTTGCGGCATGCCACTACTGACTGGATACCACGCGGACTGGGACTGTGCAACTCTCACGGAAAAGGTTCTCTCGACCAAGAAATACTCAATCCAGTGAAGCATAGTCCCGGAGATACCGATAGCCCGGAGTTTCAGCAACAGCCCATTGTGAGGAACTTTACCAAACGCCTTACTAAAGTCCACAAATATGACGTCTGTGACATATCCCTCGGCCTTGGCGTTCGACCAACTTTCACGAGCAATCAACAGGTTTGACAGACATGATCTGTTTCTCCGAAAACCGTGCTGCTCTGCGCATAGCAGTTGATAGCGCTCCGGATGTTCACGTATGCGAGCCGCCACCAGCCTTTCCATGACCTTTCCAGCTACGGAATTGAGGCTAAATGGGCGGTAGTTGGCCGAGGTGGATTTTGTCCCATCCTTGTACAGCGGAACAACCACTGCTTCTTTCCACTCCCGAGGTAGACTGCCGTTGGCCAACGATAAATCGAACAACCGTGTCAGTGGTGTAGTTGGTTGGTCCGCCAACTCCTTCAACATCAACGGATGCACGTCGTCCGATCCCGGTGACTTATGGGTTTTAATGGATTTGTGCATGTTATTCACTTCTGGTTCCCCAAAATCATGCATAATGAACAGCGGCGAGTCATTCACCATCGAGATTGGTGCACCTTCCTCCACAGGATAAGCTGACAGATAATGCTTGGCTAATGTCTCAGCCTTCCCATCATCTGTTGCAACCATTTCGTCGTTGTCCATCAGCGCCGGTTACCTCATCGAGGAACAGCAGGAGATTCGTCCGACAAGATCGTCCTGCCACAAACCGATGCTGGGCATTTGGTGTGAGGATATGTTGAACCAAATATCTAGAGATCTATTTCTTTACCATTCGCTCCAGGCACTTACATAGTACTGAAGTCGAGCAAAGCGGTCGGTAATTCTCGGCCTTTTGACGGGGTCCACTCTTGTAAATTCCTACCACTGTTTCCTTCCTCCAGTCTCCCGGCACAATTCCCTCTCTGAGTGACATTTCGTACAGCCTCGTCACCGGAACTTCCGGGACCTCAGCCAGAGGTTGGACGATTGCTGGATGAATCCCATCTGGTCTTGCGGCTTTATTTCTATTCGAGATTTGCAGCTCCGTGTACACCTCTTCTTCTACGGTAAGTTCAGGTACCGGAGGCGCCTGAGGTCCCTCCATTCCTTCCCCTACATTAGTTTCTGGTCGATGTACGCTGTTGAAAAATGCCAAAGGCATGTTGGCCTTGTCTTCGTCGCTTGGAACTAGTTGTCCCTGTGCTCCTTCGGCGACTAGTGGTTGGTTACGTTCCTGTTCGCGTAGATCTGCGAGCCAGTCAACGAAGCTACCAGTAGTGAACGAGGCTCGCCGCAACTGTCATCACTGTAGAACGTACAAAAAAATTTTCATCATCAATAAAGTCGCACGGAACTTTTCCCCTGTAGCACCCAGCCCGTTCATAACACCGATTTTCGGTCGGTTTATTTCGTTGCAATTTTACGTGGACCAACATTGGAGTAATACGAAGGAAGTTGACGACCGAAGTAATGTGCAATGCTTGGTTGGCGTTGTATTTAAATGTATTGGTTCCATTCATCGAAATGCCCTGAAAACCTCGGTATAGATAACTCTATTTTATTCCCTCGAAATGGGTAGGATATGGACAGTTAATCAGAAAATCATAAATTAGGGGATACAAATGAGCGTCGTTGTACGTAATTTGGGGAAAGTGAAAGAAAATAACGAAGTATTTCAAACAATTAACACGAACCGCTCAGAAACCGGTTAAAAACCGCTCTCGAACCGATCGGTTTTCAACCGGTTTTTATTATTTCGCCGATTGGTTTTCGAGCGGTTTCTGAGTGGTTTCTAACCGGTTTCCTGGACGGTTTCTGAATGGTTTCCGAGCGGTTTGTGTCAGCCGTTTGAAATACGTGATATGCTTCGGTAATTTCTTTCACTTTCCCCAAATTACGTACTACGACGCTCATTTGTATCTCCTAATTTATGATTTTCTGATTAACTGTCCATATCCTACCCATTTCGAGGGAATAAAATAGAGTTATCTATACCGAGGTTTTCAGGGCATTTCGGTGGATGGAACCAATACATTTAAATACAACGCCAACCAGGCATTGCACATTACTTCGGTCGTCAATTTCCTTCGTATTAATTCATTGTTGATCCGTGTATGATGGCTACGAAATAAAGCGATCGAAAACCGATCGGCGTAATAGTAAAATCCGGTCGAAAACCGGCCAAAAACTGGTCGAAAATGATCGGTTTTGCACCGGTTTTGCTGCAAGGGTTACATGACTTAGTATACACGCTCGTGGCGCACCTGACCAGGAAGAACAGCATTTATCAATAGCAAATGCACAACAACAAGAATGTAACCGTAGCTGCAGTACACCAGCATTTGAGATCCATTCACCACCACCTCTGTTATATTGTAACGCCCTCAAACGGATCGCCACTCCCATATTTATCGGTGTAAGTGTTGATATTTGCTTACGCACTTACTGAGCTCCGGCTCACCGAGTTTTCTTTTTGTCTTTGCAGGTCGTGCACGTGCAACCCCCACGGAAGACGCTGCATCTGGCGTACTACATTTTTGGCGACCCTGCCAGGATCTCTGTCAACCAGCACTTCACGCAAACCCTACTGACAGACCTTGTCAGCTGAACTGCTAAAATAACGTACGGCCACTGAAGGACAGTGTTATTTCGTTGGGGGGAGCAGTGTGACGCGCTCAGACAGACCGCCACTCCCAACTTTATCGGTCTTTTTCATCATGATGGGCTCCCAAGATAGTCCATCTTGTCCTTTGTGTGGTATCAGCATGCTACAGTGGACTGCTGCCAGGAAAACCCTACATCTGGGGGCATGCTGCGAAAAGACGATGTCCACCTGTGACAACTGTCCTGGTTGTCACAAGTCACTCGTTAATCAGATTCCTCGTTCACACTTGAAACAATGTGCCTCCCGGATAAAAATGAAGCTAATTGATTTTATGGCGCTTTCAGCTGCTGAAAACGGACCGGCATTTCATACAATCGAATTAAAGCGTTACATTCCCGCGTCTTGCACTGCACCTGATGGAACTACGGACGAGGATATGCAAACGGCTGTTGCTTTGTCCCTCTCTGCAATCGAAGAGGATCGACAACGTAAATTTGAGGCCAAACTTGGTGCAAGATTGCACCCCACGGATGTTGGGCCACCGTCTCATCTTCTGCTTTCAGAGAAGCAAAGATGTGCGATCTTTTCGGAAAGACTGGCCACAATTATTCTACAGACACGACCAGTCCCACAAGCGGTTGACCGGACCAGTTCAAGAACTCAATCACGGTATCGTAGAAAATTTTGGGACACGCCCCATCTTTGGCGCTTAGCCAGTCAGTCCAATTCATCGGGTGCTGCATCTTCGGAAGAGGACGAGCAAAACTCGAATTCGTTTTACGTTGACGCACTCATTCCTCCGATCAGTCCTGCCAAATCACGTTGGGGTTCTCACCTATTATCCTTGTCACAAATTCCCGGTCGTTCGGCCACAAAAATTAGAGCGAGATTCACGAATACGGACGAGGTTGTCATTTCGAACGATGTTCCTGTTGAGCAAGCACAAGGTTCCTTCGCGGACTCGAACCCCAATACCGCGAGTGAAGACCCGCCCAACATGAAAGCTGTAACGCCCAACTGTGATGATGCCGCGGCTTCCGTTATCTGTCTTCCATCTCCCAGCAAAACGCTTTCGCAGGACCCGCCAAACATGAAAGCTCTACCGCCCAACAGCGATGATGTTGTAGCTTCGGTTATCTGTATTTCATCTCCCGACAATTCACCACCTCCAAAACCGGATCGTCTGCCGTGTCATTCAGTTGGTCCGAGTTCTTGTGCCTGTCCTCCTTCGAATTCCACTTCTCGTTCAACTAGCCGATTTCGTTCTATGGTCGGTGAGAACATCTGTGCCGATAGTTGGCTCATACTAGACTCAGGTGATCCGGTCCCGGCGCATCGCTTTGTGTTTGCTGCGTGGCGTATTCTGGATCGCGTTTTCCCGGATAACCTGGACACGGCTTTTGTGACTGGGGTGGTTCGGAATGAATTATTCGATCTGTTGCACGTCTTGTACGAAGGTGACGAGAATCAGTTTCGACATAGTGTGACCAGGTTGACGCCCTCCATACAAGCACTAGCTAGCAGCTGGGGTCTTCCGTTCCCAAATGCTGTGCCACCATTATCGACAGCTAATCTCGTCAACGATACTTCTCCCAAGCTCGCCGGATCTGAGCATTTCATCGTGCCAAGCATCCAGCGAGATGATCAAACATCACATATATTGAACAATAACACAAATCCCCAGCTCGACCATCCTTCACCATCAACTCCTATGGTCACTCCGTGTGCAAATACGAACAACTCGATTGTTCCAACTGTTCCAATCACTGCACAATTCAGTCGGGATTTGTTCTCTCCCGTAGACGAGGAATTGGAGGAGGACAAGTTCTGTTTGTACCCCGTCCCAATAGTACAAGAAAAAGAGGTGGAGATGACAAATGTGTCCAACTCACCGGGCACAATAACCGCGCATAGTTCCGTCCTCACTCCATTTGGTCCACCACTGTTCGATGATCAACCTACACCAGGTCCACTGTTCAAACGCATACGTCTTTCAGATGAAGCTTCCGTCACACGTACCGAAGTGACAGAGCTTACGGAGTCGATCATCGACTCCGTAATGTGCGAACCCATGTTCAAGGAGAGTCTTGCGTTCACACCAGCGTCCAATTCTGCCTCCGTTGAAAACGTTCTTGTCCTTAGCCCAGAAGCTAAGTTAGCTAATCCGGCATTGATAGAGCGCACACCACTGACAGAGTGCACGACGACCTTGAGTTGTCAGTCACCAGTCACACCACTACCGAACTACGTCCAGATGATGACACCCGAATTAAAACATGCATTGTCCATTTATGGGGTGAGACCACTACCGCGAAAACGAGCTGTAAAACTGCTGAATGAAATATACAATGAACTTCATCGTTATGAAAGCAATTATGTGAGTGCTGCCAGTTTGGTATCTCAATCGCATCAAACGTCCCACGGCACTGTTAACACTGAAACGACGAAACCACAGCAACTATTCCACGAACGAATTGATCTAAATTCTTCTTCGTTTTCGCAAATCACTTCGCTTGAGGCTGTTCACCAGCAAACAACATCAGCTTTGAGGCCGGAACAGTGTGCTCCAGGTACCGATCCACCCGGAATTCCCGTAGTGTCGAATGATGACGCTTGTTCAAGCACACGATGTGAGTTTGAGGTAGATGAACCAAGTGAGGAATCGGACGGGGAAAATACAAACGAACTTGATATGGAAAGTGCAGTGCTCAACTTTTTGGAGAAAAACGATGACTTATATCAGAATGTCCTTATCTACACGCCGATCGAATTCGATATTGTTCACGCAATGCTCAAAAGTTCCGGGATTCGAATCAGTGCGCGGAAACTCATAGACATTTTGGACAATCAATGCATCCCTTTCACACTGCGCAATCGCAGTCGAGGTCAGTCCAAGGCTCGATCCACCAGAGTGATGAAAAAACGCACCAGATACTGAAAAAAGCCGCATGTAATTTGTCCCCTTATCTGTCGTTACTCGCTCAACCCCGCCCTGACCCTACTTCAATGTTTCTTTCGTGATTCATCTGACTTGTACAGTATGATATACACACATATCGATAGATATATACTTGAGCAGA
>STRG.42605.6
CCCACGGAAGGGTGCCGCATCCAGCACATGCTGCGGCCCTGCATGTTTGTGTCCGTGTCCGTGTCCAATCTCCGTCTTTGTCGTCGTCGTCTTTTTCGTTGTGTTGTGGGCGCATTCTTTGCTGTGTTACAACCCCGACTGCGGTGCACCGGGCTCGCCTCTGACGTTCGTCTTGAGATGTACTCCGGGGGCAAGATTGCTTCCTGTCGATGTTTTTTTCGTAGATACTAACGAAAAACGAGATGGAAAAATTGGGTACCGACAGCTGGATACCTCCGTTCGGAGACGTCGCGGCTCCACAAATGGAAACCCCTAAACGTTGGTTTAGGCTTGCTCACCAAACGTTGTGTATAACTGAAATTGATTTTGAGCATCGGATTCTCATCGGGTTCACCCAGCTTATAATTTGGCCTCTAACGAACGGTCTTCGCCGGATTCACGTCAATTGTCGACAATGTCGCATTCACCGGGTTCTGTTGGAGGCAGCTGATACGGATCTAGACTCATTTGAACGAAGCACGAGTGATAGATATCTGGGCTCCAAGTTAGCTTACCTTCCCTCTCCGGTAGATCTGCCGGTAGTTCAGAATGATCCGAGTTTGGAGATATGCAAGCGTGACACCAAATTACGCACTCTAGACAGCTTCCAACGCCGTCATGCGTCCGTAGTCGAAATGACAGACCCAGATAAAGAAGCAGGTGAAGTAACCATCCGAGTTCCGCCGGAGTTTTGGCCGCTTATCAGCAACAGTCGTCCACTGAAGCTAACCTTGGAGTTCTCACTGAACAAACCGCGATCCGGTTTTTACTTCGTGGTACCTCCAGGAGAAGGAAGTCTTGCAGACCGAGGTGTGCATGCATTTACTGGGACTGTCTCAAACGCGTCACGTCTTTGGTTCCCATGTATCGACTGTTCCGAACCATGCACTTGGAAGATTGAAGTGACTGTTTTGGAAGACATGGTTGCTGTTGCTCCAGGAGAACTTATTGATGCACCTTATTACACCGAGGATCTTCAACATAAAACGTATCATTTTTACCTCTCACAACCAGTCTCTGCCCCCTACATCGGCTTGGCCGTGGGTGCATTTGACATCTACCCAGATCCCTTACTCACAAACGGATCAACGCATTTTTGCCCAAGTGGATTACTGCCGTTGATGAAGCACACAGTGTCCCATATTCCTGATATGATCGAATATTATGAAGCACTTTTAGCGTCACAATATCCATTTGGAACTATCAAAACTGTGTTTGTAGACCGAGCATACAACGATTTCCAGGCCTACGCATCCCTGTTAGTCTTCCCAGTTGAAATATTACATTCAGCACAAATAATCGATCAGGCAATCGAGACTCGAAAGATAATTTCGTTGGCCGTGGCTAGTCAGTTTTTTGGTTGTTTTCTGACCATGCAAACATGGTTTGACGCCTGGTTGCCAGTCGGTCTCGCTGGATACCTTTCCGGACTATATCAGAAGCGTGTGTTCGGGAACAATGAGTATCGTCGAATCATCTCCAACGAAATGCGTTATGTGACCAACTACGAGTTTTCGAGGTATGGAATACTACTTGATCCGTCTAAACGTACTACAAAAACAACACATTTCAGCCTTGCTTCTCCCCATGTGGAGCTGTCTACACGGTTGTCGATGCGGTCGGTTATTCAGAACCCAGATGAACGCTGGTAGCAGATCAAAAAAGCCTTGTATACCGCTTTCAAGGCCACATAAGACTTCGTTTCAAGTAGGTCCCACAATCGATGGATATCTTCAACGTCAGTTGCTCTGTTAGATACCCGCAGATCCGTCCCTCCGGATGCCACATCCGAGGAAGTGCGTAAGTCCGTAGGACGCCAACTGACTAGGAGCCTGGTAAATGACCGCCAACAGTGGTGGATTGCAAAATGTAAGGAAGTGAAAAAGGGTGCGTTTATTGGCCATGCTCGCAACCTTTACCGTTTGGTTAGAAGTACTGGCCCACGGAACCCTGGTATAAGTAAGGTAATTGAAGAATCAGACGGCTCACTGGTTTAATCTCAGAGACGTCATCTGGGTCGTTGGGTGGGGCACTTTAAGGGACAATTTAGTTGTCTCACTTCAACAGTGGACCTTCCGAATGTACCTGCCAGAGAACCGATGTAGGTAGATATCACTCCTCCGTCAGAAATGGAGGTTGTGGGGTGATAAGTCACTTGAAAAGTTACGAAGCCGCTGGTCCGGGTAGATTGCCTCCATATGTTCTCAAGGATGGAGGCGAAGCTTTGTTTTCAGAGTTAACAAATCTCCGGGTCACCTGGGGTAGTGAGCAGATTCCCAGGGAATGGTGTGAATCGGTGACTGCTGATTTACAAGAAAGGTGACAGGTCCTCTTGTGGAAACCACAGGGGCACTTGCTTTGTAAGTATCTCATCTAAACTTCTCACCGGGCCGATTCTCCACCGTTTATCCAGTGCGCGCGAAAGGTGTACGCGTGAGAATCAAGCCGGTTTCAGACCCGTTCGTGGTTGTATCGACCACATCTTTACTCCTCGACAAATCTTAGGGCACAGGCACACCACCCTATGTTTTCCTTGATCTGGAAGCGGCGTTCGACTCAGTCGACCGCACAGTTCTCTCGCGCTGCTTCTTATTGAAGAGTGTGCCAGAGAAGTTTATTTCTCTTTTCCAATGCTTGTACGCGAACAGCCGAAGCCGAGTTCGTACTTACGGCGATCTTTCCCCCGAGTTCACCACGGAAAGTGGTGTTCGTCAGGGTTACCCTCTTTCGCCGTTCCTCTACAATTTTGTGATTGAATTGGTTCTTGAGATAGCTTTATCCGCGTGTGAGAATAGTGGCATCGATCTTCGCTCAGGCAGTAAATTGCCTGACTTAGAATGCGCGGACGATATTGTTCTTGTGAGTGAAGATCCAGGTAAGTTGCACACTCTCTTAGATAGCCGTAACAACAGTGTAGCAATATTTGGGATTCGTTTTGCACCTTCAAAGTTTAAAAAATGCTGCTTCAGGACTGGGTTGGCTCAATACCAAACCTTGTGTTGGCAGGAGAAGATGTAGCTGAAGTGGATAAATGTTGTTGCCTGGGCAGTTACAAATCATGAGATGGACAGATATCGGATGAAGTATCATCGCGTATGCAGAAGACGTGTTTGGCTCTTGCCAACCTCCGTCATCTGTGGCGTCGACGTGACATCCGGGTGTCTGTCGGAGGTTGAGTGTGCACCGCGGTAGTTAAATCAGTTCTTCTACACGGCTTAAAACATCATCATCGTACAGCGTTAAACAGCATGGCAAGTCCCACTGACTGCTGCCTTTTTCACCATGTTGCACGTTGGATTGGAAAGTATGAATATACAAGATGGCCAGGGGATGGACCTACACGGGAGGACAAAAGAAAGAACGCCCTAATAGCCAACAGACGGAATAAACAGTCTAACTGTGCAAACAAACAATGATCAATCATTCTTATTCGACAGAAAGTGACCACACGGCCGCCACTGTTCACGGTTCGCAGCCATATTCTTTAGTGTCTCCAGCCAACTGGCTGAGGGATCTTTTGGACCCCAATCACGAAGACGTGAGGCACGTACTTTTCCTCAGTTCGCCTTACATCTCATTCCCCGTTGCCCCGTCATCCGTTGACCTCCACATGGTTTCTCCCACTCTAGGGGGAACGGAGAATAGAGCACAGTATGATAGACGTGTGTTTACCATACGTAACACGTGCCCCAACCAACGAAGTATACTAAAATGGATACGCTGTGACAGGACGTTCTTTGAATTAGTACCCAATATTCGCTTTCTGACCTCATCATTGCTCACCCGGTCATTCCACCCAATCTCAGCGATACTACGCAAACACCGGTGGTTGAAAATCTCAAGACGACGAATATCTTCCGCATGCAGACTCCAAGTCTAGCAACCATACAACTAAACTGAACACATCATGGCACAGTACACACGATCTTTCAACTTTAGTGCAAATCAAGTCGGCGCCACAAGTGCTTCAGTCCGGCGTACGCCCCTCGAGCTTTGGATATACGCGTGCTCACCTCTACTACGGTGCTCCCATCCGTGGTCACGCTGCTTCCGAGGTAAGTAAAGCGGTCGACAACTCCCCATCGAACATCAAACTCGGAATCGCTGACGTCCAGTCTCTCGGCATCACTTTACACTTTGAAGGTGCAAGGCGCATGCCGAATGGAACTACAGCTCTTGCGAGTCTATTTAGTGCACGTTGAACATGTTCCGTGCATTTGAACAAGCAGACAAGATACTCGGCATAATCTAGTTCACACAGCTTTCCACTGTTTTCTAGTTCGACGCCCACATCTTGAAGGTTTCGCAAGCCATTTTCCATTATTTTGTCCATGACAAAGTTGAACAGTAATGGAGACATGGGACATCCTCGTCAAACACCGCTGGTCGTTTCGAACCGACCGGATAGTTCGCCGTAAACCCTTACGCGACCAAAAGTATAAGAATACAATGATCTCAGTAGGTTCGCGAACTTCTGGGGAATACCTTTTCGATGAAGAGCAGTGAATAACGCTGTTCGATCAGCTGAATCGAAGGCGCCTTTTAAGTCTAAGAAAACCATTACTGTCGGTCGACAGTACAAATAGTTGGTGAAGAGTAAGAATCTGGTCGATACATCCTCGACCTGGGTGGAATCCAGCCTGTTGTTCGCAGGCGTTCCTCTCGCGAGCTGGTGTCAGACGACTCAATAAAATCGAGGCTGATACGTTGGTGACTAGCGGAATTAAGCTGGTCCCACGATGGTTACCACAGTTATTATGTATTCCCTCCTTGAAGATGGGAACAATCAATAAATCACCCCGTAATAACGAATTATGTCCCTCTTTCCTTAATGTCACGGAGCAAGGTGGTAAGTGATTTTGTCAAAGCATTTGAAAAGAACTTGAGAAGTTCATCCGGACCGGCCGCTTTTCCACGTCTTAGTAATCGAATACATGACTCTACTTCCACTTCCGATGGGGGCTCAAGTGATACTCCCCAAAGGATCGCAGTTTTTAACACAGGAGTAACTACACTAGCGCGCGGCCAGCGAAAGTGCTCCTTGAAGTATTCGGCCCAACGGTCCAGCCTTTGCTGTTGGCCATGAATAGGCTCTCCGTTTCTACCGCGAATCGTTTCACTGACTGGGTTTGGCCGTCCACCGGTGTCGCGAATAAGTTTGAACAGTCTTTGACTGTCATCCGAAGCAGCTTCTACTTCCATTTCTCCGACTACTTTGACCCACCAACTTTCGTGATCCTTCATAAGGATTTTCGTAACTTGCTTCTATGGATTTCTCCGTATCTTATCTTCCAGTTCGAAAGCTGACGCTTTTGCTCCATTATACTCAACGACTCTTGCGAAATCCAGTGTCTTTGATGGATATCGGATCTAGGACCACAGGCGAAATCTGATGCCAGGTGCATCGCCTGTTTGATATGAGCTCAATGCTCATCCACGTTATTGTTCGTCGTAGTTTCTAGCTCATGTGCTAATTTCTGTTCATAACTGGTGTGAACTTCTGGACCAGATAAACGTTGCACGGCTAACCGGGTTTGCGGTTTGCTTGGATGACCATGGAGCTGGAGAGATAGTCGCATTAGAACTGATGCATGGTCCGACTCTACGTACGTGGACCAGTAGGATGTACAGTTCTGAACAGAACTGCTCCACCGGTAGCTTACTGCGATATGAATAATCTGACTGAAGGTACCTGTAGAGTTAGATGATCATGTTGCTGTGCGACGCGATCTGTGTCGGAAATTGGTACTAGTCAAGAATAACGGATTGTCTGCACAAGACTGGAGAAGCCTATCCCCGTTATCTGTATGCGGAGCGGGTAAAGCACAACACCCACCTAAACAAGCTTCTGACGCACTAAGTTTGCCAACTTGTGCATTAAAATCACCAGCAGTGTTCACGATGTTAACCGCTTGACCTAAACCCGGACTAGCTCGCCTGTCAGGTGGTTTTTGGGAATGTGGCTGCCGATACATTCTTCAGCTTTCTAGGGCCGTAGGTGAGATCTGAATACCTGATGCAGATCGCGGAGATGGAAGATACCCCAAGGGCACGGCAGTCTACCGGTTCAGTTTGGACAATTATTAACTGTGCACTTTGTGCGATGGCTTTCGTTGCTATCTCCTGGCGATGGTCTCAGTCGGAAACAAGGGCAAGAACATGAAAAGAGCAACAACAGAACTATGAATATTGATATCAGGTCGATAAAGAAAGTTCGTAGGTACAAGAGCGCCGCTGGTCGCGGCACCTGGCCATTTCCTCTTGTGTATAACCGCTGAGTGGGAAGGTCTCTTGGACCTCATCCAAGAAGTCTAACACGCCCTACATGACCAAGTCCTAAGGTTAGGTTTTTCATACCTTTCTTCCATGTCATGGACTGGCTACGCTTACTCATCTTCCAATCGTTACCCACCTTAGCGAACATTACGCACCGAGAAATCCTGCCAAAGGACATGCGCAACATACGTTCTAACCATCTTAGCCTAGTGACCTTTAGTGCTTCATCTAGAGATTTGGTTCGTGAACCTAAGACTTCGCCGAACTCCAGTATTGCTTACACGATGCTCCCACCAGATTCGATCAACGCTACGAAGACATCGGTACCCAGCTACCGACAATCTTCGTATATCCTCCATCCGCAGTGGCCATGTTTCTGAACCACATAAAACACGGACCTTACGGCTGCAGCGTACACACGACCCCTGATCGAAATACAGATATCATGTCGACACAGTTTGTAGTATCCTGTTTTACGGTTGCGAGACCTGGCTCCTCCGCGTTGAGGATGCTCGGCGGCCTTCTGTATTCGTCCACCGGTGTCCGAAGCATTGCTCGTGTCTGGTGGGAACATCGGGTGGGCAGTGACGAGGTTCGTCGTCGTGTTTTCAGTGCTAATAGCCGCCTCGTGACAGCGATAATCGCTCTACACCGCCTTCGATGGCTCGGACACGTTTTGCGTATGCCTGCCCATAGATTTCCTTTTCGTACTCTTTTTGCACTTGCTGGACAGGGCTGGAAGAAACGGCGTGGCGGTCAGGCTATGACTTGGCGCAGACGTATGAAGAAGTTAGCTTCGGCTTTCGTCTCGGTTAGTGCTTCCTGCCTTCCTGGTTGGGCCCCAAGAGACGAGGATTGCCGTTTTTTTAGTACATGCTTGTGCATGAGTGCAGTAGAAGGGGTGTATGCCCCATAACGACGAAGGCCCACTGCACTATCAGGTATAACCGGCAACCAGACCCTGAGACTTGGAGCGGAGAATCACATAAGGCCCTAATAGGTCAGGTGTGGTAACGATCCAGACGACAGTGAAGTGCTGTCTGACACCAAAGTAACCGGTGATGGCGGGGATTCGAACGTCGGACCTCCGAGGTGGTGATCAAACGCTCTAACCCACTCGACCACCATCGGCAATATGGCTCAGAACCGAATCCAGTGGCGCAAATGCTGTATGGCCTGTCTGCTGACGTCCCGTTTCCCATAAACAACTGAAAAACACAAGAAAATCTACAAAACGTACCATCTCTCCCACCTACCTTACTGCGTTTGTCAAAAAAGCTCACCTGGTCATACGCATGCTAGAGCTGCGTTTTGGCCAACCCGTGCTATTGCAAGTACTGAACAAACTCCTCGTATTGGCTCGTCTATCAGCCTCATCCATTTTGCCATCTGATGAAGTGACCTCCAAGCACACGACAAATAACGAGGACGCTAATGCGCTAAGACAATCGACCGGGACCACAGAATGCGTAAATGAGCTGACGAGTGATGAAAATAGGCGCTTGGGATCCAGCGCCGGGCGTAATGCGTCCTTGGTTGTGCCACCTTGTCTCTCTGATGAACACCAGACAAATTTGATCTTGTCTACGACCTCATTTCGACGAATCATTTCCATGGTGACTGGTCAGGATATACAGAATTTTCTCGATCAGTGGGTCACCCATTCTGGTCACGTACGACTGTCAGCCAGATTTCATTTTAATCGAAAACGGAATGTGGTTGAGCTCGAATTGAAGCAGGATCTTCATTCGCGCGGGACATTGAACTACACCGGGCCGTTAACGGTGATGCTACAAGAACTGGACGGGGCGTTTATGCACACCTTCAAACTTGAAGAAGGTCGTACTTCAAGGGATTTGCCCTGTCATTCGAAAAGTCGCAAACATCGAAAAAAGAAAATCCCTTTGGCAAACGGAGACGAGGTTGATATGGATTTGGGTCGTATTGATGCCGAATCTCCGTTGCTCTGGTTGCGTCTTGATCCTGACTTGGCAGTCATACGCACCATTGGTGTAGATCAACCGGATTTCATGTGGCATTTGATGCTAGCCCACGACCGTGACTGTCTCGGTCAAATGGAGGCAGTACACGCGTTACGCAGCTGTCCATCGGCTGAGACACGTCATGCCCTAGCTAGCCTTATCGCGAACGAGCGGGTATTCTATCGAGTTCGAATGGATGCCTGTTACGCCTTGTGCCATATCGCTAACGAGTTGAGCGCGGTCGGGGGAACTACTGGCAACAGCGCACCCATGGGAACCAGTTCGAACACAAACGCCGCCACCTCTTGTCTATTTCCAATATTTTGGCAACTGTTTAGTTCACCGGCGGCCCGTGCTCTTATTAGACAAAATAATTTCCAAAACTTACAGCACTATTTCTTGATGCGTGCTATGATTCGCTCGTTGGCCACGCTCCGTGTCCAGCAAGTCTGTCCTCGCGAGGTGCTGGCATTTGTTACCGATCTGTTGCGTCAGAATGACAATTCTCGAAACGGTTATTCAGACTGCTACTACCGTGCAGACCTGATAAAAGCACTGAAAGATACTTTAACTCCCGCTATAGTGGTTCGTGGAGTAATGTCTGCTTCCTCTTTACCATTTGAAGCTCGTACAGTTGTCGAAGAAGTAGCACATCATCTGAATTTGGATTCACAGATTGTGAGTTATCGGGGTACAGTGACCGTTGCCTGTCTAACTGCAATCCGTCGCTTACAGCGTCTGGGTTTTCTTCCCGTTGATCCCACACTATTTTATCACTATGCTTCACCGGGATTATTTCATGATTTACGCATCGCTGGTCTGGAAGCTTTGGTCGATTATATTCGTGGTGAGCGGGATCAAAAGGCGCTGGATTGGATTTTTGACGAGGTAATAGAGCGGGATGAAATAAGTGAGGTGTCCTATCCAAAACTACGATTCGAAGCGGTACAGCTGCTGATTCGAATGCCGCCGTTTCAACGTGGTGAAGCTGGAAGCCGTTTAGACACCCCACAATTAGTCGAACGATTATGGACCTTGATGAACTATGGTTGTTCCGGTGATTCACGTCTTCGCTCAGCTGTCGCTGATTTGTATCACATTCTATATGGTAATCGACGACCCACTTGTCTTCCCCTACCTGAAGGCGTGCTGTTGGTTCGGGTGAAAGAAGGCCGTTCCGTGCTTAAACTGTCCGAACACGGTACAACCGGAGTAGATCCTCCAGGACAGTCTGCTGATCAAAACCGAACGGATCATTTGTCTGGTTCAGAGATGGAAGTTCGAACAAGACGAGGTAAGCGCCGTCGAAGACGCGCGACTTACGCGAGTAGCATTGATCGAGATGCGGATCTACTGGACAATGACGATGATATTCCTGGGGACGATTATGTAGATGAGATGGATGATTTTGAAGAAGAGGAGGATGATTACGAAGAGGTAGATGAGATGGATGCCGACTTCTATGCGCAGCGTCGAGCACCTTCTGGTTTCACTTCACGGGACGACTTGGGGCGTCCAATGGCTGATGCTCTGCTGCATCCGGATGAAACAGGCGAAGGAGCCCTGTACTTTGGCGCGAAACGAACGTTCCCATATGAATCACTGATTGATGGAGCAGGGGGGATTGAACCGTCCGCCAAACGACGAACTCAGCGTCTTAGCGATGACGATGATGACGATGACTGACTTACCAGCTGTAACCTACTAGCTAGACAACGTTGAGACATCTTTGGACGAACTGTCAAGCAGCTATCTCAAGAGATCAGCGAGTGTAGGTCAGTCCAGTTAGGCACAGAAACATGAATCTCTGGCTGTGTTTTATTCAGTTCCCGTTCTCGCTGTCCTCGATGATGTGCCCTGCTTTGACGAAACATGGCAGTACTCGGATGTGAGCGGGAAGTGTTACAAATTTGTGGGCAAAAGTGCACCACTTAAATGGGCGGAGGCATCTGCTGCGTGTTCACAGTCCCTGTCAACCCAGTCTGTTCGACTGATTCAATTCAGTAGCGAAGATGAACTGCGTGCTTTGATTGAAATCATGCTACGTTTGGGTAACATGGATTCGATCTGGCTTGATGCTCACCGTGACAGTAGCGGGAAAGACTTCCGATGGCAAAACGGCACGGAACCGTTACAATTCCCTTTTCTGGATTGGTCTGAAGGCCGGGGGAATGGACAGTGTTTGGAATTGTCCTATTTGACATCTGCACTACCGACTTCGTCCAACTGGAAAATGGATGTGACATTACAAGAGACAGATTGTGAAGAAAGGAAGCCATTCGTGTGTGAACATGACGTCCAATTGTGTCAAAACCCACCGGGTGGATTTGATAACACTTCCATGGTGCTCACACCGCCTAAAGCGGCCCCGCGTAAACTGGTCACCGTGGTATGTAAAGAGGGGAGTTATATGACTCCCGGACCCACCACTGAACGATCTGTGGACGCTGATGTGAACGATACGCTAGGCGCGAACCAGTATTACTGTGACGGAAAACGCGATCCCAGTGGAGATCCACAACTTTACGTAGCCAAGTTCAAATATTCTGGATATCTCGTGTCCAAATGTGCTCGGCTTCAGTGTCCTCTCTACCCGCAACTGTTGAAAAACGTAGAGAATGCTCCGGAATTACCGCCGGGAACAACCCAGTTGATATTTAATTTTGGAGAAACGATTGACCTTAATTGCACCGGTGGTTACGTCAGCCTTCAGAATGCAACGAGCACAGTCGGTAGGATGGAATGTTCCCAGGTCGATCGTCTTGCGGCAGAAGGGGTTTGGATTCCCGAAAATTATCAAGTTTGTGTGGCCGTACGGTGTGATTTGGATGAATTAAAGAGCATGGTTCCCAAAAACGCATTTTTGTCCAGTGCTCGAAACTACCAGACCGATCGTCTCTACGCTCAACACCAAGTGAATGAATTCAGCTACTACGGAAACGTGATCACTATCCGATGCAATAACGGTTTCCTGTATCCAGATCGAACGACCGAGAAGCTGGTGATCTGCAAGCTGGCTGAGAATTCCAAGACCAGTGGAGTTTACGGGGGTTATGGTGGTACTTCTCTCCCACTTCCAGGATCTTGTGAAGCCACAACATGCATGTATGAGAACGCAGTTATCAAGCCTGAACACCACATGAATCCTTACTTTCTCATTCAAAACGGCACCGGTGACTGGATGAATGTGTCCAAACATGAGGGAATACCTTATGCGTTGCAGGCGAAAATTCGTTTTTTCTGTAAAGAAGGGTTCGAGACGGTTAATCAGAATGAAGATTTCAACATCACCTGCAGTGACACGGGTTTGTGGAGTCCACAACTGATAGGATGCATCGCTAAAACTGCCGAGATACCTTCAACAAACACTGGTCGTTTCTACACCGAGCCGGAGGAAGCCAAATCAGCCAAAGAGATTTCATCGATCATGCTCATTCTGATTTTCATCTTTCTCGGTTTAATAATACTGCTTGATTTGACCACAATTGGCCGTGATATGAAACAGTTGTGGTCCAATTTGAAATTGCAACAAAAACGAATATCTCGCGGTCGATCCAAAAAGTCCGCCAACAGCAATACGGGTAAAGGTGAATCTGCCTTCGACAATCCTGATGAGGACAATTATGCAACAATTCGAAATCGTTACGGCTGAGCACGCATTTGCCGAGAGCTGCAAGCGCGGAATCACGAGTTAATTCTGTCTTATCACAATGATTTCGGCGGTCTAACGTTGAGCGCGACATTTTGTCATCAAGTACTTCATTTTCATTTATACACACTTTTCCGTCGACCTCATTGGCTGTTCAAGTTACACTGTTACCAACAATGTTTGTTTTTCGTTCAACATCAGTTGTGATATTTTTGAGTGTTCATCCTGTCTATTATTTTCCAGTCTCCAACTCCATGTGAAATTATGTTACTGTCATACGCGGACACTTAGGACGGAATCCGTTCTTACTGTGTTAGTGAAATAAAGCCGAGTAAATTGAGGCCATTTCTGATTAAACAAAAAGACTGAAAGCATTTGCAAC
>STRG.55348.1
NTCACATACAGTCAGACAATGTATGCAAGTGATGAGGGCAGTGGGGTGGAAATTACACGTTACTCGGGAACGGAACAAATCGGATGTGGGAAATTAGGCTCGCACAAACGAACTGGACTGGAAAACAACGGTCCGTGAACCGTGGGGCAAGTTCTATGTGTGTGTGTGTGTGTGTGTGTGTGTGTGAGTGTCATTTTTTGTTTGCCAAGTGATGTGATCCAAATGGCAAAAGCTTTACGGGTGAGGCGTAAAGTGCAATGATGCAAAGGTCAAATAAACAACGACGAACGAGATCATCTACACACAAGCCGATCAGGAGAAGTCGGAGTAAAACGAAAATTATTCTGGTTAGATGCATGAAATGAATTAACAAAGTGTGATGTTCAATTGTATGCACGCTCATCCAGTATGACTCGTTCCACGATCCATCACGCATTTCAGTGTTGAAAGAACGAGAGCAATATTATCATACAAATATTTATTCGAGTGGCATCATCTCAAGATCTAACCTTACATCAGTAGCCATTATGACATTAAAGTAGTCAACGCCGTTCAGCTCCAATCAAGACGTTGACGGTGGACATGGATTATTTCGAGACAGAATCCTCCGTTCCACTGACCGGATGAGTTCGATTTTGTCACGAATATTATACTGTTCTGGAATAAACTTTTTGAATTGACCAATTCATTGTGCTTCGAACAAAATGCGGTTGGTATTTATGAACGATGTTAGTATTTCATAGATTATAAAACCAATGTGGATATCCTTATCACGGTGTTCGATGGATTGGACAAATAGTTTTACTGAACACATACAAGTTTCTTTTTTAAATTATCGTTTTTTGGATGTGTCACTCAGGTGGTCAAATACAAGATTCAATTTGATCTCACACAACAAGTGATAGAAAAAAGATGATCATTAGATGCAGAAAAATACACAAGGCTTCCTTAGCATTGTTTAATACGTAACCACATCACGTGCATCAACTACTGATTCATGAAATTCACTAAAATGACAACCCCATTTTTGAGTGCCATTAAATTATTAGGGGATTATTGTACATCAAAAAGTGCCACATAATTCTCGCAATGTAAGATGCCATCCTGTCACCATAAAAGTTGAAAGAAAACGTCGAAGTTTATCGTTGTCATGAGCAGACAGTCTGTCCTTGATTCCAATGTACACTGTCACTACTACTCACCCATGTGGTTTACACTGAATCGATCGACATCGTTCAGTAAATCTACGAAAGCTCTTCCAAGAACCTCCGATTATTTCGATGATAGTTTCTCTCAGTGGTGGGATAGTTGCAATCTCAAGTGCCGGATTCAGTCCGGAGATCAGTGCACACACATAGATGTAGTATATTCGTTGCTTCGAATCCACTCGAAAATTGATCAGATCAAAAAATTGTAGCATATACATGACAAATGCTGTCATTTCCAGTGCACTAAGTTCTATTGAGAACACCACGGTGCTGATCAGAAGTGATCTCCATACGGAGTAGCACATATTCCATTCGGGATTGGTTGTTTCGGACACACTTTCACATTCACTCGTCTGATTTGGCTTATATACACATTCTCTTTTCAGTCTGCGAAGTGTTCTACCGGTGAGTGTGTGCAATGTCACAATCGAAATCAAAGGAAATGTGTACCGAAAGACCAGGTCAAAAAAGAGCAGTCCAATTTTCATCGAATCAGCTTCGCGATGAACACATCCACCAGAGAATGGGCGTACTTCAAATGCACGTGGTAGGCTGCTAATCAGGGCATAGCTGAAGATGAACAAGTAGTAGCAAACAATGTGCAGCTTCCAACGATGACGATAGAATTGGGGGTGAACAATCATGATGAATCGATTGATTGATAAACAAATAATATTGCTCAAACCAAGAACTCGAACAAATCGCAAGAAAAATCCACTCCCGATTATGTGGCAGTATGCATCTTTATTCTGACCCGGTAGATTTGCAATTTGTTCATGTGCAGCGAAGTGAACGATTGCTGTGACGCAAACAATACTATCGAAGATGTTCTGGTTGTAAAATATCAAATTCGATAGAATGGATTTCAGTTTAGTTCGATAGAGCGCATACAAGGTGAACATATTGAACAGTACGCCTATGCTGAGTGTGGCAATGAAGATTCCCCGTTGGTAACCATTCCAGCTCGGATATTGCAGAACGTGCTCGTCGTTTGCCATCGTATCCACATGCAGCGGTGATTTTTAGTTGGCGTATTTAACAGTGATGCATACTAAAGTGCATGGTTTTGGACACCATGCCTATGGCATCTTTGTCAACCAATAAAATGAAACCATATGGCGTTTTCCCTGAGCAGACAGACAGGCGTACATGGCGATGGACAGTGTGGCCCGTTGATTGGCCCAAAATGAACATTTTTTCCTGCTTTCCAATCATCTTGTATAACTGGTTTGATGATTTGAGAATAGGGTCTCAGCTCTAGAAAATCTCTGAAACTGATAAGTTATCGAGCTGGCGGTATTTATTTTTAGATGATGGATGAAGGTAGTGTCGAATCTGATGCATACAGGTGTCCGATAAATCCATTTT
>STRG.66105.4
TTATTATCAATGAGTTACCAGGTTGTAAGGGATACCTGAGAGGAAAAGCGCCTCTGAGTTGATAGACAATCAGGCTTTAGGGGCATCTTCTGCCTCTGTTGTCTCCATCATTTGGCATAATTTGCCATCAAATTCTTCGCAGTGGCTCAAGTGGCCTGTCCCACTTTATCCAACGATAGTTTCTTATCTACTGTACTCCATGTCAACATGATCTGTAATTCTCTGTCAACCGAAATTTTCTTGGCTTTGGTCACGGCCACGTCAGCCACTGGTTCTTTTTGGCTGTTCAAGCGCATTTACCGTGTCGTTTGTCTAGATCTTATCTTACGTACTGCGACCTGACACTATTTATGGAACCATTGGGGAATTACTGTACCTAGTGTATAGGTAGTGTGCTTCCCTACAGTCTTGCTGCAAGTCCCATTGTGTCAACTCTGGCAACGAATGTACCGGATTTTCTCAAGCTTCAAGCCCCTCTTGCAGTTTTCACTTCCTCATGGAGTATTACCACTTCATGAGGTCCCTTTTGATTTGAAGGCTGCGCGTTAGGCTCCTTGAGAAACCATAGCTTCTTCAACTTGGCTAGCTCGAAGCTAATTCCAAGGACAGTGAGTGATAGAATACAACGTCGAAACTTAGTTGAGAAAAGTGTGAGCGGAGAATATATTCCAAATAGTACCGAGGAATATGGAAAATTTTGATGCTATTGTGACCCAGAAGGCACAGTAGGAATGGACACAAACTAAAATGAAATGGAGGAGCAAGGAACGTAATGCTTCAGCTACTACGGAACTATGAACCTTGGAGGGGGAATATAATAGTAGATAGCTTGAGTTCAAAGTCATAGTGCAATGCAGTTCAGCCGCGAGGAACTTTCCCAGCGCCAACATGTGTGGATATTTCCTTCATTTCAGGCCGTACCTCTGACAGAAAATGCAGCTTTTTGGCCCGCGAATTTGGCTAAATAGCGGAATGGGTGCTTTTGGTGTGCACTCCATTCAGGCACTGGCACTTGTTCCATTTAGCAAGGTGTCAGTATTATTAAGTGAATTATTATCAAGCATCAAGCAGTAAACATGAGGCTAAATTAGGATTCCCTTCTGTACTTTGAAAGCACATGAATTAGAATGGTCGTCGGTGGCAATGAACGTCGTGACCAAACCAAAACCGGAAGCAATAGCGGCCCACCCCGATTGGAGATTTTGTGTGAGCGGGTCAATAAAACAAGAACGACTAAAAATTACACTTACGATAGATGTCTCTCACACAACTTCAAAATGGATCACTTATTACAACCCCTCAGCTGCCATAAGATTGACAGAGTCGTAGGTTTTATGGTAACTTTCGTATTTCAACTCTTTTTGTCGGTCTTGATTCTCGTCTCCAACACTTTTTGGCTGTACTATAGGGGTTTGCATATATCTATATACTTGGAATTTCTTATGCTATCACTGCAGAATTATTGAATGAATTCGCTTCTGGTTTGAGATCCGCTCGCTTGGCTGCGTTTTATTCTCGTTGCGAACAACGACTTACGGGGAACACGATTCGCCTTCACTCACAGTAAAGGTGGACTCAGAAGGAAATCTCTTGAGTACGCGAGCTGTTTCCTGCTGATGCTCCCCACCTCCAGACTTTGAAGCAAGTGGTTGTGTGACACTAGGCCAGAAGCCTTCGCAAAATCTGTGAATATGGCAAGGGAGATTTTGTCCCGACAGTAAACCCGTGTTAAACTACATATGACGGTCAGAATGTTCGTCATACGTGATATAGCTTACCATCAGGAAGCGGGGCGTGGGTGGATAAAACTTTCGGCGATTTCATTTGTCTGGCACAAATTCGTGCTGGAATCGAGAAATTCAGTTATTCGCCTGTAAATTGCGTAGCTTTGTGCGTTTCATGGTGCACAAAAAACCTTCCTAGGGATGCAAGTTTGACTTATCGGCCTGCGTCCTTTTAGGATGCTCCGATCACCCATTTTTGAAACTGGCATGGTTATATTTTGTAAGCTCGAGCAAGTCTTGTAGATATCATTCCCATCCCACAGTTGAAATGAGAAGGCAAAACATGCGATGATAGGTTTGATAGTTATACTATTTGCTCGGCTGAATTCAGAGCAGACGGGAGGCTGGATGAGGTTAAGGCCGCAGCCGACCGGCCATGGTGTGTCACGTCTCCGGAGACGCTTGGACTGAGACGGCGATGAGCCAGTGCGGGAATGCGCCAGGTTGACCCAAATAAGCAGGCTTCAAGCAACTAGCCAATTGAAGGGACTGAATCTAATCGGAATTCCCAACCTAGAAAAGAACCTGGCTAACCCCTGATTGGTCAGTCGGGTACTCTGATGAATGACTGATAAGAACCACCCGCACGTCGCATAGGTCTCCTAAAAAGGACCCATTTGCCCCGGATGAGGGTAAGTACCTTGGGTTGCAACTGCCCTTGACTCTAAACCACTTCATCTGGCCACAGAGAGTGGTCATTAGAGTCAGGATTTAAGACCACCTATATCTAGTGGAACACCTGACGCCCGGAACTGAAGAAGCCTCCCCCCACCCACCCGAAGGGCGGCCATCTTTCCGTAGCAGATATGTCTACATATGCCTATTTACGGACAAGGAGCACCCAAGCTCCGGGATCGCACTTGTCTGGAAATGATTTGGGTGCTTTTGTGTTGGCGAAGAAAGTCTGCAAAAGCCTACTTCTAAAGGCTGCTCGAGGTGCAATAATATGGTCGTGTGATTTCTGGTAAATGAGAGCCCACAAAGCCGGATTCTCTACCGTCGTCCGGTGATCTGTCTCACAGCCCAGTGGCGGTACAAAACATAAGACGTAGTCGAAGCTGGTACCGTGATCCCCTTCACGCTTCCCAGTGATATCTTTCAGATCACCGAAAATATTCAAAGACCAAGATAAAAGCGGGATCCGGTAATATTTGGTCTTCAGTCCCTTACCTAGGCAATACTTCAAGACATCAAGATTTCCGTGAGCATAAGAAAGTATCGCAGATGTTCCCTGAAATCTGATATTTTTGCTGCAACGGAGGATGAAAACCCCGAAAAAATGATCCACTACAAGTTTGACGTCTCCACGAATTTGGATCCCAATAAGTTCGTTGTGGTGCTCGGCCCTCTGCTCTTCCTCATCTTCATCAATGACCTAGCACGTGAGCTTACAAACCTCACCTTTAAGTTTGCCGATGACGTCAAGATAGCTGGAGTAGATATAAAACTTGACGCGTTAGCAGTACAAAACTGGTCACGCAAATGGGACCTTCCACTAAACCTCACCAAGTGTCAATGCTTGACCACAAATACGGGGGCTAGTGGGAATGGTGTGGGTTTGTTTCAACTGGTATCTCAGGTCAAAGACTTGGGCGTTATAATGGACAACAGCTTCAAGCCGTCGAAGCGGTGCACCGCTTCAGCCAATATGGCCAGGAGAGAGTTCTTTCGAGTTAGATCCAGTATGTCGTGTAGAGAGTCGGAGATTTTCGTTCCGATATATCAGGCTATAGTTAGGCCGCATATGGAGTACTGTGTGCAGGCCTGGGCACCGTACTGCTAGAAGGATATAGACTGTCTGGAGAAAGTGCAAAGGCTAGCCGCTAGAATGGTGGCTGGGCAAGGGGGGTTTAGCTACACAGAGCGTCTCCGTGCCCTAGACCTGTTCTCGATGGAAAGACGGCGCATTCGCGGGGGTTTGATAGAAACCTTCAAGGTAATGAAAGGACTGTCATGAATAAGTCGAGAAGACCTTTTCTCTCTGATCCCCGAGAGAGGCACAAGGGGGCATAGCCTTAGATTACAAAGGAAGCATTCGAGGCTCCAAATTAGGGCGAAGTACTTCTCTACTAGAGTGGTACCCTATTGGAATAAGCTCCCGGGGGAGGTCATAAATACCACAACAGCGAAGGCTTTTAAGAAAGCAGGAGACCTATGTTGGGTGGTGGTGTACCCCGAGTTATGTTAATCAACTTTTAGGGTCAGACGCAATTTACTCATTGTTTCCACCTTTCTCTGCCAGGGCTGATACTGCACAAAATTTCTGCCTTTCAGAAAAAGAAAATCACGCAGTGTTGGGAGCTACGGAAACGTGCCGACAACACAACTATCTGGACATACGATTGGCTCTAGCCACACCAAGTCCTGTGAAAACTGAACTGAACTGAACTGAAGTGCATCTTGGTATAGAGCCTTGGTACATATCCGCACTAACTGAATGCCCAGTAGTCCTGGTTGTTGGTGTTGTAGTACGCAAGCAAAAGAGAGAAAGAATCCGAGAATAAATTACATCGACACGTAACAATACCATGAAAATGACAGAGTGAGAACACGTGATAGCCATGTGACGTGGGCATTCACTGTTCCCCAGTCAGCTCATGGGCGTCAAAACGCCCCCACAGGGTACTTTGAGGGACTGTTTTTTTAATATCCATTTTTATCAAAAAAGCTTTTGCCAATTCAATGAGATTGCTGAAATTGTGACTAAATATAGCTTTTTGTCTTTCTAGACATTGTGGTATTCCATAGGGATGCATTTATATGTTTCACATCATTTTCTCATTTTTCGGGGTTTCCGTTGGTTTAATTGGCCTTTTTCCTATAAAAAGATCATAGATGGAGGTAATCTTTGATTTTATTCATCTTTCAGACATAATATCTCATGATTCGTCATTGTAGTCATTTCTCCACGTCATTTCGTTTCAGTGAGATTCCAACGAGGGCGAAAAAAAACACGAAACAGACCGCATTTTGTCTCACTGGGTTCTTTCAGGGGTCATTAAGGGGCCGTTTTGGTGCCGATTTTGGGCCTATTTGGAGACTGTTGTGCTGACTTGGCCACTGTTCTTGTCTTCTGATGTTGTCTTGTCCATGTCTGAATTCAAAAGGTCGATTTGATCAAATGCAACACGAAGCAAAGACAGCCTGATTGGGTCTGTCATAAATAACTGTCCGGCTCAAGTTCAACATACCGTCACTCCATACAACTCCCCCATCTACGTTAGCACCGTCCGCGGTGCTCTACCAGTCCAATGTAGCACTCATCGCCCTGTTAGCGTTGGATTCTGATGGGGATTTAATGGGAGTGTTTAATCGTTATTTTTTCAAGGCAAGACCTATATACTTGTAAAGAAAATTCCTAAGGTGTTGCACCCTTGTAGCAAAACCGCTCCGAAACCAATCAGGTTTTGGCCGGTTTTCGATCGGTTTTTACCATTATGCCGATCGGTTTTCAGTCGGTTTGTTTGGTAGCCCTTTTACACGGACCAAAGATGAATGGATACGAAGGAAATAAACAACCGGACTAATGTGCAATGCTTCGTTGGCATTTTATTCAAATATATTGGTTTGATTCATCGAAATGCCCTGAGATTCTGGAATGTGTTACGTTTTTTCGCAGGTGTCCCGTGCCACCTCCTGTCGGGACCTCTAGTTGTAGCCCTATCTCCGGGGGTGTAGTCTCGTCATCTTTCGGTATGTTCCCTTTATTTCGGGACATACGGTTTGAGACGAATAAAGTGCACCGCTATCGGTTTATTGTCCAATGTGGTAGAGTTTCTGACAGTGGCTTACGTGTGACCGGCTATTCGAGTCAACTGAAGTTTCTTCGGATTTTTCCTGAATACTACCGGCGCATTTGTGAAGATTTAACCAGTCTTTAAAAATATTTTATGGCAATATAGGTCCGAAATGGCGAAGGAATTTCACTCTTTGAATGCACGACCGAATGCAGGGCTATTCGCTAATGCTAAAGAAACTTCGATCAACCGGTTTGCTCTTTGTCTATTGACTTTCACTGACGGCGACAAATATCTGAAATGCATTTTGCGGTGATTGCGACGGAGGAGGAAAGCAATGGTCAGTTCAACGGACATCTAGGTGGACATTTCAAGGTACTCTGAACGAGCGTTCCTTGCTGAGCCCGAGCCCGCAGCAGCTTTGTGGAGAGGCTTACACGGGTGATTTTCCATGCCATCCAGCAGAAAAATCGAAGATAAATAATTATCTTATTATCGTAAATTGTGCAAAAGCTGACCACGGGCTAATCCACATTTGACCGATAAAACACAGCCAATGCAACGCCCTCTGTACCTCTCGGCGATTGAGGTATCTAGATGTGGAGTGCCTTAAGCGTTCCCCAAGTGTAAAGCTCTTTTTCAAGCCTGGTGGAAGCCTGTGCCTGCAGTTACCGTTTGTGACGATCAGTTAGAGTAAGTCCATAACTTCAAACACCTTGAGAGTTTGATAGCTGCTGGAGGTGGTTTTGGTAAGGAGATATCATCAGGAATGGCGAGAGCCAGAACAGATTTCACGAACCTGGGACATATGTGGCGCGGCCGTGACATCCAACTTTTCCTCGAGCGACGGGGGTAAAATTACTGCGGTTCGTGGTGTGCTACTCTATTGCTGGCAGACCTATCCCCTCCGCATTGATGATGCTCAGCGTCTTTTTATGTGCCACTAACAGTGTCTCTGAGGCATTGCCTGCATCTAGTGGGAACATCGAATTGGTAATAACGCGATTTTCCGCCACATGTTGTACATGGATAGCCGCCCTTTTATCGAAGTGATTGCTCTACACTGTCCCCGATGGTCCAAGCATGTTTTGCGTATTTCCATCCATCCTCTAATTCCCGTGCTTTGTTTGCGCGCGCTGGGCAGGACTGGAGGAATAAAAGCGAAGGACAGATCGCGGATTGACGTATAGATATGAATAAGCTGGCAATAACACTGGCTTTGGTTGGTGCCCCCGACGTCCCGGTTGGGGCTCAACAGATGAGGATTGTCGATGGTCACAGATGTTGAGGGACACAGTTCAGTAAAGAATTTAGTGAAGCGACTGCTATATGGTTTGTTTGTTGATCTCCCGCATCCCATAAACGCAAGAAAGGTCACCCAGACAGAAAAAATGACAAAACATTTCAAAAACGTGCTCGGTGAAAAAGAAAAAATCGATAACAATACATCGTACCCTTATATCACCGAATAATTTCCATACTCTGCTATACTCCTTCTAATTATATTGCCTGTTGTTGTTGCTTTGGAGACATACCTCATTTTAAGCCACTGTAAGCATATATTTATATAATCCGTAGAAAATTCTGTTATTCACTTTTGTTGGGAGCAATTTTTGGTCATAGACCACCACATTGGTGTCTAGTTTCCCTCTTGATATGTGTATGATTATACTTATTGCTGTCTTGGTGCATGAATTTTATTGTCGGAAACATTGATTTCTAAATTGACGTTTTCATATACGGTGCTTCTCATTTTTTCTGATATTCTCCTGATTGTACGAAAGTATTCTCATGGAGAAAGATTTTTTCTTCGTAGTATTTTCATTTTTGAGGAGCTTGAAAACTGATCACATTTGAATGACTTATAAGTATAATGATTACATCATAATTCAAGTAATATTAACAAAATATAATTATCAATGCTTGAAATTAAATCATAAATGCAATAATTCGGCCTTTCACTTGCAGTCGGTCACCATGAAGATAAAAACGCCCCGGAAGAATCCCTCATCCCCATTAGACTGGTACTCAAGTTGATAAAAGAACTGTGCTTGACAAAAAGTAGCATATTGCTTATCAAGCAACACGGATTTATTGAGATTTTATTGAAAATTTTAGACGAAAACGATCACGTTTTATTGCATTTTGCTTTGGCAGCGTTGGTTGCTATTGTAAAAAGTGGAATGTTCGCCGGCATTTTTATTGACCAAGAAATTCTGAACTCCCTCTGTTATTTGATGCTCTCACAAAAGGATGTTGAAAAAACCATGGCTTTGTACATCTTGCAGAATCTGCTGAAACGCGAAGATGTTCGACAGAGTCTACCCAAGGTGTCAAATTACATTCCCAGTTTATTATCTCTGGTGGTTGAACCGTTTCCAAAATGCAATTCAGTTAAACTGGACGGCTATCAGTCAACTGGGGATGCTAGCGACAAGTACAGAAATCACGTTCCAACCGATCTGTGCACATTAGCCAAAGACGTGTGTCGTCCGTCTCAAGAAACCATCTTTCTTTTATCTCCCACGGCAATCTACGCTGCCTCCTGTTTGGCCTCTTTGGCTTCCACATCCGATACAGCTCTTCTGATACGGACAAACGGAGCAGTACCAATTTTGCTCAGTTGCTTGAGCTCCGAAATGATTGTGATGGAAGATTTGTCTTTGGTGTTGGAGAAATGAATGAACACGCCTTCCGCACGAAAATATTGCACATAATGGAGCACAAGATAACAAGTTATACCATAGCCTGGCCAGTTTTCCTCCATGTCTAATAAGCTGAGGTAAGTTACTGATGAAAGAGACACGCCAGCACATTTTGGACAGAATGATAATGTACGAATAAAAGAATCAGAAGTTGGCACGTAAACGAACACCTGTTATTTTTCCATTTGTGGTTCACAATCTCACATGTTTGCGAATCGATTCCGTATGCTAAATGATAAAATGAGTATAATTATCGTCCCATGTTCTTTACGGAGGGCAAATACAAAGAGGAATGTCTTCGTATTTGCTAGGCACGAAATGATGGGAGCTGTTAACTTAAAATATTTGTGTCAGGCTGCAATATTTTATAGGTAGAGAGAGAATGATTCCAAAGACTATGGTTTCTTTCGAATTTTGACAACATCTGTATATCCGATAAAACAAATAATGCTGTATGAGTATAACTGAGAAGATTCGTTGTAAAATCCGGGTACCTATCACTCAACACTTCTGTATGATTGTAGTGGAAGATTATACCCATATAAGAACAGGCCCATCCGACTATCACGGCCGGCCAACTCCGGATCATCACCGATACAATGGTGTAACAAATTTTACCGTAGTTTGTGGTATGTTCCAAAGTTGATCACAGGGGAGGAATTGTAACGGAATCAAACTCTTCCAATTAGTACTTGAATTTGCTAAATTAGCTTCACCCCGCAACCCATTTCAGTGAAATTATGACCTCCGGGATATGATGAGTCAAATTCAGTAGCAGTAGTAGTAGTATTGCAGTGGCCCACGAGGTGGTTCTGCAAATAGATCGCAAATGACCCACTTGGGCTTCAACAACATCAATCAAGCGTAACTGCTGGAGGCCGGTCCTTCGGGAAAAGTAATCAGTATGTTGGTAACGCGTGAATCAAAGAAATCTCGATTATTGTCAATTCGGTGGTTTATAGAACCTCTTGCACCAATCAGACTGCTCAATTTACAATGGGGCAAACAAAAGTCACTTTCTGACCAATCAGAAAACGCCATTGGTGTGGTGAAACAAAAACCTATCCAACACAATAACGAAACTGCTTCTTTGCATCATCGATACCCAGTCTCTATGACGGCAGTTGTAAGCCGATGGGGGACGCCATCATGTGGTTCGTATGCCTTACTTCATCAGTCCGTATGACCTAATCATGTCCATTGTCTATTCATAACTGTCCGTCATTGAATTTCCAGCAGTTAGCTGCTTACCTACCGAGTAAGTAGTACGCGTACCTCGCCACTGTAGTAGTGGCAGTAGTAATAGAAGAAAAAAAGAAGCAGTAGTAGCAGCCGCAGAGTCATGGTCCAGAAGCCGTGCCTGGAAAACTGGTCTTCTGAAGACCATTCATTCAGACAACCACCAAAATCAGTCAAACACAACAACCCTGCTCACTTGCATCACAGATATCCGGCTCACTGGAGGACAGCCCTTATTCGATCGAAAGACGAAATTATTTGGTTCGTGTACAGCGTGTTCTTAGGGAACCGTTACAGCCCGGGAGCTTCGAATTTCTAATACTACTACTGAAAATAGTGACAGTAGCCAGATTTTGACTTTTTCCGAATTCTCGCGAGAAAAATTGCGTGGCATTGTCCGCTTGAGAAATCGGTGAACGACACTGGAATTTCCAAATTATGCATTCGAAGGTGCCTTTTTAGACCACAGAGTGGTCGTCTATAGCTGTCTACGCAAATCGAGTGGACTGTTAGTGGTATATAAACCAACATGAACTCGTTCATTGTGAATACACGGACCATGTTCGTCAATTTGGTATGGCCTGGCATAAAAAACTCGAGTCGAATAGCAACTTATGTAGTATCTGATCAGCGGTATGTCATCCACTGGGTTATTGTTTATCGCTAACCCGTTTGCAGTTCAATCTCGTATATTCACTTTGGTCTCCTGGATGTGAAATACTTCAACGAATCTAGTTAATTTGGAATATCCATTAGTGGTTATTGGATTGTGGCTGTTCTGGTTTCTACTCAGCAGCAACCGAGCTAAGAAATAAGATTTATTATTTTTCATGATATATAGTCGTATCTCCCTGGCTGCCTATGACCACTAGTTGCATGGATCTCGTGGAAGCCCAATACACAAAAATGTCCCCGTGCCATGGTGTGCTCTCAATATCTTTCATCCATCATATGAACTGCCCACTCAACGGCCCTTGCCATATCAAGACCAATGTAGCTTTTGCAACGTGGTATTTGTTTACTCAGTGACTTCAAACTCACCGATTGGATTACGGGTTGAACCTGGTTATTGTTTTTGTCCAGTATCCGGCATACTATAATGAAAGTAATGTTCGCATATTATTAAGAATTACCAGCTTCCTGGCATCATTTTACTCAAGCCATCACACAGGTCTGATATCCACGTTGGATAATTATTGCAAAATGCACTGTTACTACTTTTGTCGTGCGCACAGTTGTCTGTGCTCCTTTCAAACTTGAACATATTTCTTGTTGTCCGGTGACTGAGGGAGTCAGATAGTTAAGGTCACGTGTCACTCAAAGCAACTTGGAAGAATGTCGGGAGTGTTGGTGAATTCTACTTAACTTCATTTTCCAAAACTGAAATGAATTCAAATTAAATTGTGATGAAACCGCCCACTTCTATTGAATCGCGTAGTCGCCGAGATTTCTGACTGACGACATCAATTTGTATACTGTTATAGTAATAGTTGATGCGACTGCTAAACAAGCTGCTGCTCACACATATTCATCCCCTCATGAACATGGGAGTGATCAGTATCCGTACTTATACAGCGGACAGAAGCAAAACTGCCTGAAAATATGGGAAACACGACGAATTGAAAAGGTTTGATCAAATATATTCGCATCGTCACTGAAATAACTAGCTGGTTCATCGGTATCTATTCATGGACTTTTAGCGGTGTGTAAGTGGTCAACTCAAGCTCTAGCTGTGTGTTTATCATAAATCCTTCGGACAACTGAATTAAATTATCGTCCTCTAATGATAACTACCTCAAATTCTTAAGGGTGCTAGGTACGAATGTTGGTTTATATACCACTAACAGTCCACTCGATTTGCGTAGACAGCTATAGACGACCACTCTGTAGTCTAAAAAGGCACCTTCGAATGCATAATTTGGAAATTCCAGTGTCGTTCACCGATTTCTCAAGCGGACAATGCCACGCAATTTTTCTCGCGAGAATTCGGAAAAAGTCAAAATCTGGCTACTGTCACTATTTTCCAGTAGTAGTATTAGAAATTCGAAGCTCCCGGGCTGTAACGGTTCCCTAAGAACACACTGTACCTTGATTTATCTTACTGCGTTCAGCACATGTGCCGTACTCGAGTCGATCGTCCCTCCATAGTTGTCCACAATCTAAGCAACTAACTACATAATTACCCGGCAAGCAGTATGCATACTCCGTCTCAGTGTTTGTAGTAGTGATAGTAGTAGTAGTCGTAGCAGCAATCAGATCTCGTTCAGCAAATACACCCAGTCTCACCAACGGCACGCCCCCAACCGCACCAAGAACTGCGTGCCGTTGCAGACCAGATTGTGCAAAGGAGATTTCTCACTCGAAATGAGATTCTTGGTCGCTGAGGCAAGCCACCTTGCACAATTTGTCTAAGAAAGAGAGACAGCATGCACATAATTCCTTTTGAACAATAACAAATACTGCTGGATTTCGCTGACTTGGGTAGTTCCTATAATTTTCGACTTCTCGATGCAAGAAATGCAACGTGTTTTCCATTACGAGCAATTTTTTTCAAATATGTTTATAGCGCCTTTCGGTTTCGCCAGCCTGGCCCTGTTCTGTTCTGTCCCATTAACCCTGAAGAGAAGACCGTTCTGGCTTTGAATTATCTCATTTTACCAACACGAAACGGACAGTTTATGTAGGATGAAAGAGTGATTTTCAGTAATCGTCGAATAGAAAATTAATTTTTTCGAGCTGGCATCGGGTGATGTCTCTCCCGACTGAATGATTGGTGACACAGACAGCCATTACTCGACTGGAATCCTTCCTCGTCCTATCGATCCATTGTCCTGCCGTTCGTGATTTCCTTCGCCCATATCTTGACTTGGGATTGAAACAGGTACTGACATGCTGACTTCAAACGAGACTTGGCTATCTATCGACAATAGACCGGCCTTTACCCTCACAGGCCCAAGTTTTTAAAACCAGCCCAAATATTCACAAGAATGAAAAATTAGAGAATCAGAGCATTTTTGTAAGTAGTTATGCGTGTTGTTGTCATTCAATGACTAATGTGGCCAGGCTACATCGCGAACAATTTTAGAAACGTTTCAAAGCTTATCTTCTGTTTCACGTTTTAAAACAGTGTCTGTGACACGCATTTGTATACCCATTCATTTTATTTCACTCATCCCATTGCTCTCACTTGGTCTTCTCTATTGTACTCCCAAAATCACCGAGGCTCAGCTAGATTTCTGAGGTTTCAGTGATTCCCGGGACCTAATTGTTGCTTCCCATGGACGGAAGTCCGTTCCACACTAGCCTTCGAGTGACACCAGGACGTGCTGTTAACACACTACTCGCAAATATTTGTGAGATATATACAAACATAGAATTAGGAAGTTTATTCGTGACTTGACAACTCTATGTTTAAAGTGAAAATGAAGATCTACGCATAACTCCGTTTGAGTCTCGTACTTGTCGAGCCGACCGACATTTTAAGACGCCATATCACTTGGTTTGTTGCTTTCCGTCCAGTTCCGGACAGAAATTGTGTATTTGGACCATAGCCAACGCGATGTTTGGAAGCAGATTGGCTTTGAGCCTTGACATTTTGATATTAGACGAAGGACTTCGTTTCAGAAAGGTTTTCATGACTCTTTGAACTAAAGTGCGTTGTCTTTTTCATAAGCTATATCACATGGGTAAATACGCACTTACGGGAGTGCGATGAGTTTTTTTTCATGGTAAGTCTGTTCCAAAGGTATTAAACAATTCACCAAATTCGCTCTACCACATGCTCGCTCGAAATTCAATCACATATTTGCTCTACGGGCCCTTTCCGGTCTTCTGTTTTGTCCTAATCCAAAATCAATTACAAGCTGGTTCAGAATCACATTAATTTAGTCCTTTTGTATCTCGGTTTTCTCTGAATTAAATCTGTCCAGTTTCGTACGGCTTCAAAGTTCGATGACCGTGTTCTATTTGCGATGTTTGAGCTAGTAATTCATTTCGAAATCCGATTTGTATACAGAAATATAAGAATGACTCTTGAGGTGCACTGAAAATCCGGATGGCTTCATTTGACTTTCTCTCGTTTAATCAGTAGAGAATGAAATCGTGAAATATTCCCTTTGTCAAATTTTTTAGAAAACAGTATGTGGCAAACCCAGATTTGTCTTTTCGGTACTTCACATCAGGCCAATACAGTACACGTACGGGGTTTTGTAAAATTAGTAAAGTTGGTGAGTAGTCCAGAGCGTTCACAGGAATTCACAATAGCAGCCGTCAGGCCGACGATAATGCATTTGTGTAGTCAATTCCGCAACTAGTTCGCTGACTGCTTGAGTCTGTCTCACTGTCTGGCCGACCTTTGGCCAGGGAAGAAGCAGTGCCTTGACAAACTGTTTTTTGCGAACACAAGATTGGTTGTTGCAACCGGTAAGTATAGAATTCATTCGTTATTACCTTAGACAAACATACTAGTATTTTTGATTTGCTTGATCACACTGCCGGTACATATTCATTCAATTCCTATTCTATTCTTTTTTATCCTGTACAACTATACCCCCTACGTATTTATCTGGCAACCAATAGCCCTGACTGATCACGAAGCGACTGTCAGTGACTCTGGAGCTATCACATACGAACTGATTATGGTATGCATCGATGCATTACTGAAAGACGATTGCTCCGGAAATTCTAAGGAAGCAAGTAGAGCATAGGGACTACTTTTGGTCGGTGAACAAGGAAAAACAAACACAGCCTGGCCGATGTCTTTCAAGCGATTGTGGTTGCAAAAACACTGCGAATTCTTATTTACAAAACACCAGTTCCCCTTGTGAAATCACTTGTTGGCTAGCCTATGTATTTGTAGTATTCCCCATTAAAGAATCGTCTTCAATCCAGTTATTCCAAACAAGGAGTTTCAACTAATTGGATCAAATAAAATGTTTTTGAGTTGGT
>STRG.17713.1
GCGTGCGGTGATAAAACGGCCGAAAAGGTATGTACATTAAGAATCAAAATGAAACAAAAGGTGTGACCCAAACTCACAGTTGTTCAGTGTTCTTGTGATCAGGAAATGAGCGCCGAATAGCCAATGTCCGCCAATGTCTTCAGTTCAGTTTGGTCTGACAGCCATCCGTTGAACAGAACAGGATGGTATTGAGCGAAGTGCCAAGAGACGCCGTTGAAGCTTCTAAAATGTTTTGTTTCACTCAATTAGTTCCGACCGATATAATTCCAAGACACTCCAAACCAGAAGATGAAACCGTGCCAGAATGAAAGATTTATTTACAGCCTTTTTGTATTGCGCGGTGATGACGACCAAAAAAGGTGTGTGCGTTTTACATTAAAACGTCGGTACAACAAAGGAGTGTCGCACCAAGGGACGTTGAAAATCATGGAAAAAGTCGGAAATGTACAGGTACCTACATTAAGATCGAAGGTGACCTGATCGATGTGCTAGAAGAGGTGACTATTTAAAATCTACGTATGATTCATCATACTTTGTGAACGCTCAGTTCACCACTGAAAGCCATGGAGGCGCGTTATGACTGTTCTATCATTGTTACGACCGTTTACACTGCATGATGTATCATTACCTAAAATCTAATCTCGTAGTCCTAACATTCGCATATCAAACAAGCTCTGTGGTTTTTCAACGAAATGTTTTCGTTGTACTTAGGCCCCTACAAAGAAGTCGTCTGTCACAGGGGCCGATCTCTGTGTGGTCAGTAGGTTGTTACCCTTGAAAAGCCAGTGGCGGGAAGGCGCTGCGTCGTGCAGTGATAAAGCTACAGAAACTGTTTTCTTTCTACATGCTCGTGCATGAGTGCAGTGGGAGGGGTTTATGTACCCCATAGCTACAAAGACCCATTGCACTGTTAGGGATAACCAGCAACCAGGCACTGAGATTTGCAGTGGATAACCATATAAGGTCCCAATGGGTCGGGTGTGGTAACGAGCCGGATGGCTTGTTAGTTGGACGCTTGACGCATAGTTGTTTAGCCCGGGGTTTGTGCCCCAGTGGGAGCTCGGTGTATTTGCACTGCTGATGATTCCCAACAAGCCAGATGAGACAGTTGTGCAGTGCCTCTTCCATGGTTTCCAATGGTGAGTTGGGCGTTCGCACTGCACCATGAATCATACTATGTAGAATTTAGTATCCTACTGCTAACACTCGTTGGAAAATCTTTTTAACACCTTGGTAATAATTTGAAAATCTACGGACCCATTACAGAGAAGGCCACATAGATTAGTGTGAAAAGAGGGTTGTAGAAATGTGAGTTTCCGAGTGAATTTGGTCAGTATTATGTGGAAATCCTGCGAATGACGAAAAATGGATGAAGAGGAAGACAGAATAGTGGTACCCGAATTCATTCATCAGTTTGCTGTCGATTAATAGTCTTCTTGACAGCTACACACAAGCCGTGAACAATTTATGTATTTAGTTAGTCAAACGAAACAAACGACATGAGAGGTAACTTCTGTACAGTCTTTGCTGTGATAATTAATAGATTGTTGAGGACACTTTCATACGCTGTTTGTAACTGTTTCGCTGAACTGAAGACGCCCTGTAACCATTTGCGTTGATTAGAGGACATTCGTTATCTGAGTAGGCAATTGTTCACTTAAGTTTCACACAGGCTCTGAGTCAAATAACTTTGCGCACAAATGCTGACAAGGTGTGACGTTGTACAGTATGGATGTGCAAGATAGGCTTGATTACCGTGTACATCAAACCAAAAGAAAAATCTATAGAACCATCCAGGACGGATAATGAATTCTGACAACTAATCAACTAATTCGAGGGCTTTTATTCGGGGTCTGTCCGACTCAGTTTGCAGTACATTTTGTGTTTCCGACCCCGATTTTCAGGTTACTCTTGCACTAGTGCAGAATTCATTTCCTCTTAAGACGATTGTTGGCATAGACCCACTTATAGTCGACCGTATTTAAATCTGCATGCAGTTTCGCCATCGTGGGAAGAGGCGCGGATCGTATATCGTCTTGTAATAACGAGAAGACAAAGTATGCAAGTCCGATGTATTGCCCAAAACATATACTTGGAACTGAAAATGTGTTCGTAGTTGCTCAGATGGTCCGTTTTCAAGCATACATTACACCAAGCTGAATTTTCACGCTACGTGCGCATCACGGCCCTTTTTATTTCCATCATTCTTTCTGAGTTGACCCGAAAGACATTACGATCGGAGACTGTTAACCTGGCCCACTTTTTTGCTTGCAAAGATTCTGTTGCGATCCGGATATTTGTGAGTAGGTAATGTCTTGTCGGTCGCATACAGCTCTGAAAATAGTCGTATCCTCTGCTGCCCGTGAATTTTGGTTTGTTGACGTGACCGACTACGTAGGAGCCTCTACCACAATGTGATTCATATCAAAACCAAAAGCGGTGTAAACGCTTGTCCAATGATAGCCAGATGCGTAGCGAAATTAACGTCGTCTCCAGTGTCCTAAACGTAACATGGGAAGCATTCTAAGCGGGAGAAGTTGTTTCCTAAGAAATGACCAATTACATGCCCACTTGTTTATCAATCTTTTCTGTTGCTTAGTCATGCCATCCATAATGTGGCTACCATGTAGTACTGCTCCCTCGAATTTCTGCAAATTAGTATTCGGGTGACTTCCTGTTGGTAGAATTACCCTTCCCCCTATTTCGCACCTACTGATAGCAACATGAATATTATTTTTTCACCCATCTGTTCAACCGTCAAGTTATTTTATTAAATTTGTTTTTCTTTCATATCTTTAGATGTTTTATTGTCTCGCTCCATAGGAGTCCTACCAATGTTTTTTTCTGTTTCTCATTGGTCCGTTGCCAGACTTCCTCAAGGACGTCGGAGACAACTGGACAAGCAGTACAGCCAATGGCTTGTTTTTTCTGGTTTTTCGTTAAAATAAATTCGGATAGTGATCGCATCCGGCTTATCGCAGTAGCGAGCAGGCAAACTAGGTTAGTCAAAATCCGCGCTGCGTCTGAGGTGTTGTCCAACCTAGGGTCATTCCGTTATGCGACTAAGAGATCTAGGAGGTTCGTTTCAAGTAGAACTGCGTCGCGTGTGGTGATTTCGTGTCGTTGCCGTGTGAGGT
>STRG.76298.4
AGGAAAAGTAGGTGCTTCAAAAGATCCATCAACCAGTTGGCTGTAGACACTGAAGGATATGGCAGCGAACAGCGAACAGTGGCGATCGTGTTGTCACTTTCTATCGAATCAGAATGACTGATCGGTGTGCGTTTGTACAGTTAGACAGTGTATTCCGTTTGTGGGCTATTAGGGCGTTGTTTTCTTCTCCCTTCCGTGTAGGTCCACTCCCTGTCCATGTTGTATATTCATTCTTTCTATTTCCACGTGCAAGATGAGAAAGGCAGTGATCAGTGGGGCTCGCCCTACTGTGTAACGCTGTACGATGATGATGATGAGGTCACTGTGCTTGCACACCTTCACGCTTAAGCGCTGAATTGTTTTTCTGGTCGCACCTAATCGCGCTGTCTCGGACACTACAACTAGTTTCACCCGGCAGTCCCTAATTCTGCTATTGGGTTTTGGGTGGTGAATACGACTTTTCAAATAACCCTAAAGGAAAAAATCCATGGGACTTAAACCGGTGAACTTGTTGGTCATGAAATTAACCCTCCGTCCGATCCACTGCAGAGGGAGCGTTTCGTCCAGCCAGTTGGTCACGGCTGTGGTACTGTGTGGTGGTACTCCATCCTGCTGTTACAGGGCTCTGGACAAGACCGGTAGGGGCAGAGACTATCAAGGTAGCCACCAAGTGTCTCCTTTAACATATTCAGGTTGGTCACTGAATTCCTTTTGTCAGGCAAAAACACGGGACCTATCAAACGGCAGCCGTGAGGAACACACCACTCGGCCCTCTGTGGTGACTGTTATGCACGGTCCGGCCTTCTGCCGTTGCACGCTGATTCAAATCCCTCAGATAGATGGACACAGGCTAGCCGAATTTGTGAAATCTATTATTCAGATGTTCGGAAACATCCCGCTGTTAATAGACATGTCGGCAGAAACCATTGTATCGGATGACTAAATAGATAGAGCGAGAACACCATAGGGCATCAAAGGTTATCGGACCGAAAAGATGTGGACGGATTTTGGCCTCCACCGGACCCGTGAATGAGCATGCAGCTCTGTTTGTTGTTGCTTTCCCTATTTTATCCTACCGCCGCACCTTTTTTACCTCGATCAGGTTCACCCTGAAAGTAGCACTTATTTGTACCGAATTTGCCTTCATTCTTCACTGGGTTATCCTTGGCCCAACGTGAAACGTATTTAGCTAAGCACTCATTTGGTGACTTCACTGAAATTAATAACAGGATGCTTTCTATTATTATCAATGTGCCAATATTAGTTTTATCACAGTATGCCGGTTATTATGCAGAGTGCGTCCGTGGGTGCATGCATGTGTGTCGCACGTGTGCGCCCACTGCAACACAGGCAGAGCGGAGTATAATCTGAATGTCCATTGCCAGGAAGGTTAGAGGTATTCCGCGTGGCAGGTGAAGAATTAACGATGCCAACACATTTGCAATGAGTGTGTGTGGGTGTTTGTCGGCGCATGCCTGTGCGTTGGATTACGTGCGCCCACTAAAACACACATATAGTGGTGAAATAATTTAAGGGATTATCCTAGTGCCCCAGACAGCGCGATTATGTATGACCGGAAAACCGTTTCGACGCTTCAACGTGAGGGTGTGCATACACAGTGAGCTAACATTGACAGAGCTCGGGTTGACCACTTAGAAGCAGCTACAAGTCCATGAATAGGTACCGACAAACCAGATAGTTATTTCAATGACGATGCGAATATATCTGATGATCACATCTTATCAATCGGTCGTGTTTCCCATGCTGTTCAAACAGTTCTGCTTCTGACTGATTGAACAGGGCCCCTGTCTGCGGTGTAGCTACGGATACTGATCATTCCCATGTTCACGCGGGGAAAAAGGTGCGTGAGCAGCAGCTGGTTTGACCGTCTCTACGAAAATATTCCGTATTGCACTAATCATTTGCCTTTTTTCTGTATTTTCTTGAGCACGGGTAGAGAGGCAAATTCCAGAGCTAAGGTTCCCATTATAACGCTAAGAATAACTGAGGGCATTGACTTTGAGATTTTCAGCAGTGAGCTTCTTGAGATTACAGTGGATCAGGCATAGCAGCCAACTGGGCGGACGCGAAGCTGCTTACTATCGTGCAAGCATACAATAAACCACCATGTCTGCACACAAGACACCGTTTCGTGCATCAGCGAGAGGCAAAGAAAATCTACCTAGTCCGAATATCGATCATAAATCAATACGGTCCACTAATGTTCTTCCTCATCTGTCACCGCGTACTCCAAGACGTGCGTGTAAGGACCTTGCTCTCGCACGGTTGTTAGCACCGATGGAAGTAGATTCCTTCGAGTTCAGTCCTCCTCGAAGATCCCGCACTACATCTGGAGTACGGAAAACTCCTGCCCGACGCACCTGCGTCTCAAATCTGATGAAGCCACCTTCTAGTACTCCACGACGAACTGCAGTGACGTCGAAAGCGCCCACAATGGATATAGGTAGTCCAGTACGAAGACTGCGCTCCTTATCTATTTCGTCCGAAGGGCGACCTGTTGCTCGTAACCAGGTTCGACCTCAGATATCGCAACGAGCCATCCCAAGAGCTCGTGGTCACCTATTTCGAAGCAATGATGGAAATCGGAAGTCCTCGAGTGATTCTGACGATACGGGCAACTCGACCTGTACCACCCAGTCCAGCGAATCGGAATTCGACTCACCCACAGACGTTTCGGACGAGAGTGACAGCTCATGGACACGAAAATCACGTGGTCCGAACCGACCCCGTTCCACTGTGATTGGTACACCCACACTTCGGCGTGGTGTGTCCAAACCAGAA
>STRG.64887.1
GTCCACTCCCTGTCCATCTTGTATATTCATACTTTTTAATTCAACGTGCAACATGGTGAGAAAGGCAGTGGTCAGTGGGGCTTGCCCTACTGTTTAACGCTGTACGATGATGATGATGATGAATTCTACTTCGAAAGCAGATCGATGCTTATCGTCTATTAGCAGCTGCGATGGACGATTGGCTTGGACGTTGCTCCAGCTACGGACGAGAAGTGGACTGGAACGCGCGCGAATAAGAACGTGATCAATGTCTACAGACGTGGACCAAAATGATCGCCAGTCTTGAATTAATTTGCGTCAGCGGTAATCGATAGCAATATGTTCGATCTGGGTCCAGCGCCGTGAAGGCGCCAGGTTCGTCAGTGCCTTTTCTGTGCGAGAAATTTGTGCTCGCCAGGAATAGTTCATGGTGGGAACATAATCGGGTGGGTTGTTCGCCGTTATCGGTTCGATCGGCTGGAATGCCAAATCAGTCTCCTGTATTTCTCTCCGTCTCGTATAGAATTCCAACTTGAGCATTGAAATCACCAGCAACAACCATGGTGTCCTTAGAGCGCACGCTGTGCAGCAGTTGAAACAAATCTTGGTGGAACTCTTCTTTAGCCTCAGGAGCGCTACAGTCAATTTTGGCATACACAGAAACGACAAACAGGCATCGACGCTTCGGTTTTCTTGCTTTTGAAATACAGAAAACCATTCAACCGAACCGCACACAGACGACTGCTAACTGGGATCCAATCGAGCAGTGCAAGCACAGATTTCATGCTTATAGCGGTGTCAGCGCAATCCTAACCACGGGCATTTGGCACCGAGTAGCCCGATAAGCGAAGAGTGAAAGGAAGACCCAAGCTTGTATTTGGGGACCGAAGTGTTGACACTAAAGTTGGGTCTTGTATACGTGTTTCGAAGACAACGCATTTATTTTAAGGGCTACAATAGTTATAGCTGGGGCAGCCTGTTGCCCCGTTTGGCGAAGTGTGCGGACGTTGAAAGCAGCAAAATGGAGAGAATGCCTAGGACGGAAAATGGATTCTCTTTTTTCGCGTCTCTAAGTTGCTACCTTCACCGACAGCTACAAGTCGACTTTTGCGACTCATTGCGGCCCCATGTACCCATTTAGAATTAGGATGTGAAAGATAAAGAGCGGCTGCCGATACCACAGAAGGAGGTTTTCTTTGGGAACCCTAACCGGAACCAAAGTCTGACGCACAAAGCGGTATAACGTTAACTCAGCACAGGAATGTGACCGGAGAAGCCGTGAAGGGACGTCTTCTGGTTTGTCACGTGAGACCTGATTATTGCCCGTATTCTGTCTTTTCTTCCCTGGTGCTTTGTTGTCAATCCGCCCTTCAGTTTCAATGTGTAGGGGACCGCAACACGTGGAGAAAGAAAATGACTGATTCATGCTTCTCTACTGCGCAAATTATATGAATGAGTTGGTATGAAACCGGACCGAGTGCAAATGCATCACTGGAGTCATGTTCCGTTGTGTCGTTTATGAAATGTGCGTTTGTCTTTGGTGTAATAAAAGGAGTTTCTGGTATCGGGGGTGGTTTAGGCTCTGCCACTGGGAAGTCGCCTGTTGGAGCCACTTGTCATGCAGAAACGTTTTCTTTCCCAATACACCATTTAATATGACCACACTAAGGATTACAACAGGTGAGCTCGACCTTTTTAGCCAACGATCGAACGGGGCATCGATCCATTCGTTTGAGTAGCACGGCGTCGGGATCCGTGAGCCGGGTCGACAGTGAAGCTCCACTAGTTCATTGACAGGAAATGTGAAAACGTACTTCTCGCACAACGGCATTCGTTACCGAACTGGGAGACCCCTGATTTTGAGGGCTAGAGATGGTTTTCCATAGGATACCATTCAGGCCTTCTACCTGACCGATTCTCTGTACGGAAGTGGATTGTAGTCTGTGATGGAACAGAAAGCCACACCCTTGTTTCACAGATAATCAGATAACTCAGTCGACATGAAAGATATCGCTCGATCCGGGTGCGTGTTTGTCAGTATTATGAGTTTGGCGAAAAGACAGCAAACGACGGAAAACAGACAACGAAACGCGTGCATTCATCAACAATATTCAGGATGAATCGAATACGATTCGTCAAAGGTAGGGCTTTTAATGTCAATATTAAGGATTTCGAATGATTGTTTTGCTTTGTTAAGACTACCGATGGGTGGTTTGTTGACTCGCAGTATTACTTCTGCACAAATGTTGCACTGTGCAATGTGTCTAAACTCTTCAGTCGAATTGGGGAGGTTTTTAGATCAAACTAAGGCCAGTCGGGGAACTGTAGGATGGTAAGGCAAACCGTTTGACTCCTAACTTTAGTCTCGTCGAAAAGGGTATCACATATGTTGCAATAAAGCTTCGTGGGTCTGTAAATTATATCATAGCAGTAGTCGAATAGTCCAAGTCTCCATCATTAAATCCTGTTCTTTTTGGTTTTTCTCGTCTGTCTTCCGCCATACGTTAAGGCCACAGACTGTTGACAAGTGATAACACAGTTTAGTTGAAACAGCCATTAGCCATACACTAGATAAGGCGGTCTTGTTAGCTATTCCTCATCAGGAACCTCAATCGGAAATAATCAAAAGGCGAGTAGAAAAACAGTACTAAGATGATTAGAAATAGCGCAAAGTCAGCGAAGTTCATGAATACAAGAGAGCCAATGGCCGCGACACCTAATTTTATATTCCGGTGTATCTAATCGCTGAGTAGAGGGTCTCTTGGACATCCTACCAAAAGGTGTAACGTGTCTTTTATGGTCAAGTTCACTGGTTGAACTTCTAATACCTTTCTAGACTGGCCACCCTTACCCATATACCAGCCATTACCTCTCAGTGAACGTAGTGCGCCGAGGTGTTCTATCCGGAGATATGTGCAACACATTTCCGAACCTCCTTAGCTTGGTGAGCTTTAGTGTTTTATCTAATGATTTGGTTCATGTGCCTGATGCTCTGCGCTCAACCTCAAGATCGATAATAGGGTGTTCCTAACATTCGAGCAATGCTACGAAAACATTGGTGGTCGAATACCGACAATCTTCACCCACAGTGGTCGCTATTCTGAACTGTAAGGATTTGGCTTGACTCCTACAGCGTACACTCGACCCGTTGAGTGACAGGCCGCCACCCACACGAGTGAAGTAATATTATGATAATTCCATAAGGGATGAACTTATCACTGATTTACATCAATAATATTCGTCCAAGATTGTTGAATATCTCGTTCTGAGAGCAGCCTTTGAGACCTGGTAAGCAGTCTGTCATCCATGAGATCTCC
>STRG.66233.5
AAACGATTGCTGAAGTATTGTATCACAATGTATAAAATGATTCTTGGTGTACTCTCGATTTTCTGCTTGATAGCTGCCAAATCGTCCGGCCAGTACCCGAATTATTATTCAAATTCAACGAGAAACAATAGCAGCTACCCATACCCTGATCGTCATACAAATACTTTTTCAACAATCTCATTTTGTTATCGATAATATCTAATAAGCAAAACATACATGCCCTGAAAGCCCTAACAGAGGAATAAACTGCTTTTTTGACGTGATGACGGAGTCATGAAAATGACTGGTAGGCAGTTGCACACCCATTTTTGATGATCAGTCGTTAAATGGAACTACTCTTCTATTTGATCATCAACGCATCACGGAATGTCAGATCAAGTTTCGTAAGTAGAGGCAGTGGGACACCTCCCGTGTGAGCCTGGCGAGTTTGTTGAGGATCTGATATATTATCATTCTCGGTGGATATAAGGATATAGTTGGAATATTTTAGATTTGGTAATTCATATTTGTCTTTCTCTTACAGTTTCCTTTTTTCTAATTTTTCGGCAAATATGTCCAAGAAATGAAAGGGCCGAATCTTCGTCACCGTACACGACTGACAGAAACTCACTTCACCACATTCAATATCATGCGAAGGAACAAATTAGGCATAAAATAGTACAATCTAGAGAGCATGGAAATAAACCGTCTCAGTTCAGCTTTCTTGGTTCTGATGTGACACTCAGAAAGTTTGGATTGTTAGGTGAACGTTTTCATATGAAAGCAGTACTCATCTTGATATCATTCATCATAGTATAGTATACGTGACTAAATAATGTTTTCGTTTTCCTGTAGTAACTGTTCATATTCAAACATCCACGTAGGAAATATTTATCCGGAGACACTGTCATGCATATTAAAAAAGAGAAAACTGATGGTTGCGTAATTCTCTCTTTGATCAATGTCAATTATTACAATACCATCCCACCAAATTGAACCGTGAATGGACTTTCTTTTTTAAAACGCAATCATTAATGCACTTTCACAATTTACTCCGTGGGTTCTTTTGATGATGTGGCCATAAGCGGCTGCAATACAGTGACACGAATCGAGTCTACAGTGGTTGGCTTAGAATAGAGCACTGTGTGGTTCAGCAGTATTTCAGAAACAGCTGCGAATCAAACGTGCCTATCGCCAGTCTCACACTGCTGTTTCTTGTAAGAATACCTCGCATAGATCAATACCCAAGTAACAGTTCAAATTAGTGGGCTTTCCCATAGTCTGTCTCATTTGTTCTCACATAATGAAACGATACACTTTCTACGTGAATGCGCTGTTTGTATCCTCGATAGTGGACTAAGCCCTGTTAGCAGTCATCTTGTCAGGGCATGTCCAGAACCAAGGTCTGAGCGGAAGGTTTTAAGAACCACAGGACAACAGGTCAATAAGATGGTAAAGGATTCCCTTCAGGTGGTGGCTATCCTCATCATCAGTTAACCAACCAGAGGGGATATGACCTGACACCAGCTTGGATCAAGTAGTTTGCTGTCCGATAATTGGCGACAATGATCAACCTCGTCGCAAACATGGTAATACACAAAAATGTGATCAGGAAATTTAGTCTATCCAATGTCGAGCCTGATGAAGTCTTAGAAAGCCTCAAGTAACGATATTGCGTGGTACTCGCAGGACATTCCAGAATGCACCTTCGCAACTGAGGCTTGGTCAGGATATTCAGAAGTCGGCAAAATTAAGTCTCAGAAGCTCTCTAAAGACATGAGGTGGAACATAATTTCTTTCTTCGAAGACAAGTAAATCCATCACTGCCCTGTTGAACTTCGTTTTCATGATAGGGTAACCTCGTATGGACTGTAGGAGAGGCACCTGTTGTCCTGTGTGCCATGCGGCAAAATGTGACCTATAATCTTCCGAGAATAACCATATTCGACGGATTTCCTACTGAGTTGAAGGGTATTTCTTCTTAACTCCGACGGTTTTGCTGAGTCTCTTAAGCAAGATGTTGATCATTATTCCTCTCAAGAGGTTGGAAGGGGTGTACTCTCAACGACTGCCTCAAGGTGGAAGTTGGAACAGCGTTTTCCATAATAAACTTCCGTAACTTTGCAATTTCTAGGTGCCACAGTTGACCTGTCTTTTAAAGAAATAGAAAAAAATCGTTTTTGCCAAACTTGTCTCTAACACGAACTATTCACGTTCAGTCTTCTGATACCAAACTTTAACTTTCAGATCCATCTATGAGGTGTATTTTTGCCTGGCTTTGACCGAGGGGTCTATGTTTTCGAGAAAAATCGGAATGCTTTGATACTGTGTGTATTAAAATTGCCACTGAGGAATCCCTTTGAACTTGTAGCTTAATTATCCGCTTTATCTTATGTGCATTATTCATTCACGGTGCAAACTGTTATTCTGCCCAGTATATTTCAGAAAATGCATTTCTCTACTGAAAAGTTAGCAGTAGCCAAAATGATGCGACATCAAAATTAAGTGAGAGATAACACAATTGCTAATAATAGCTGTTTTTCAGTAGGAAAGATTTTTGATCAATAAATTATTCAAAACTATCTTTTTATACTTAAAATCGTGTGGAATACAAGTTTTTTGGGTTTTTCATAACGGTAATATTTTCATCAAAGTAGCAACTATCCGAGCACATCACCTACTAAACATTGAAATTCATAACGCCGTTTTTAACCCTATATTATCAAGCACACAAAGTTGTCTTCTCCGTTCAACCCAAACAGCTCCAGTAGTATTTACCATAATCATAGTTATTCCATGGTAATCTTGACTACCACAAAGTAATAATTTATCAACCGAAGTGTAGGTCGAAGTTAATGTGTGAGGCCTTGTGTATATTTTGGTTACAGCTTTTCTTTCGCGAAAGTCTATACTATATTTTTTTACAAGTGGTATGAAAGGAATAGCCACTTGCGATTTCGTGCTACCGCTGGCGCTCTGTAGTGCAAGATGTACTTGGCTGAAGGTTCGACTCTATCAGTGTAATTGATTTGTTTTTAAAAAATAATCGATCTGTCGAGCAGTTTTAGGACTCGAATCATTTCTGTGAAAATGGAAATCTTTATCACAATCCGCAGATTTGATTTTGGACTCGAGGATCTCTATGGTTCAAAAGGTTTGAAAAGAGAATTCAAAAGCGTGTACTCAAAGGGGGGAAATCTAGATGTCATGCTTGTGTGTCGCTGTCTCATTGGGCCTAGATATAGTTCGGTGGAAGGTATACACTCTGCGGGATCTGCGAAAACGGCTTCGGTCCATATGAATACCTATCATCCAATGTTCATTGTGTATTATCCTCCGGAATACAGCTGTCCCGCAGGAGGATTAAGTTGCTGCAACTCACTGTACTTTATGTCTTCTGTCCTTTCCCGTAATTATTAAGAGAGTTATTTAATTCAGTATAGAAAAATAACCGAGCTGTCCTTAGTCAGACTTGATACCCAGGTAAAATAGTTATCAAATAATCACGTGCAGTTGGTGCTAAATGTCTCAAAATCTAAAGAGACACCAGTTTACCTAACAAATCTTGAAATCGGGAATAAATGTATGCGAAAAGATAGAAACTGCTGCCATTTGTTCATTGAAACCTGACTTATTTCCAGAATCATGTTCTTGACATGTACTTGCATTTGATTAGTTTCATTGTCACCGGAAAATTTCATCTTCAGACTCATCTTCAAGTAAAACGGGGCTACCGTCTACATCAGTTCTGCTTGTCTCCGGAACAATTTATCAAAATGGTAAACCAACAACCACTACTGCAAGTATGAGAAAATCAGGCAGTAAAGATTTCCTTCTACTGAGTGATCAACTATGTGCAAGCGTGAGTTCAATGTTCGCAAACGGAGGATGTTGGA
>STRG.15805.1
ATTGGCTCTAGCCACACCAAGTCCTGTGCAAACTGAACTGAACTGAACTGACCACCAGCCACGTGCTGTAGTTTGATCCGACCTACTGGCGCGCTCTTCGGGGGGTTTCTTTGGTTTCCGTGGTCCCGCGCACACCGTCGGATAAAACAATGAGTGAACTAGATCAACTGAGACAAGAGAGCGAACAGCTCAAAAATATGATCAGGGAGGCTCGAAAGGCCGCTGCCGACACCACTTTGGCCCAAGCCTCAGCCAGCGTGGAGCCGGTGGGCAGGATTCAGATGCGCACTCGTCGCACTCTCCGGGGTCACCTGGCCAAAATCTACGCAATGCATTGGAGCACTGATTCACGAAACTTGGTCTCAGCCTCTCAGGATGGGAAGCTGATTGTCTGGGACGGCTACACTACGAACAAAGTCCATGCCATTCCATTACGAAGCAGTTGGGTCATGACCTGTGCATACGCACCATCCGGCAATTATGTGGCCTGCGGCGGCCTCGATAATATCTGTTCAATTTACAATCTGAAAACCCGTGAGGGTAATGTTCGGGTCAGTCGTGAACTACCAGGCCACACAGGCTATTTATCATGCTGTCGGTTCATCGACGACAACCGCATCGTGACTAGCTCGGGAGATGTGACCTGCGGTCTTTGGGATATAGAAACTGGGCAACAAATTGCCAACTTTACCGGCCACACTGGTGACGTGATGAGCCTAAGTCTTGCTCCGGACAATCGGACATTCGTCTCAGGTGCCTGTGATGCATCTGCCAAACTCTGGGACATACGTGACGGTCAGTGCAAACAGACTTTCCCTGGACACGAATCCGATATTAATGCAATCACATTCTTCCCAAGTGGACTTGCATTCGCCACCGGAAGTGATGATGCTACTTGTCGTTTATTTGATATTCGAGCGGATCAAGAAATTGGTATGTTTAGTCACGACAACATAATCTGTGGGATCACGAGTGTGGCATTCAGTAAAAGTGGTCGCCTGCTCCTAGGGGGCTACGACGACTTCAATTGCAATATTTGGGATACGTTGAAACAGGAACGTGCAGGAATCCTCGCCGGTCACGACAACAGAGTGAGCTGCCTTGGTGTCTCGGAGGATGGTATGGCCGTGTGTACTGGGTCTTGGGATAGTTTCCTACGAATCTGGAATTGAGTTCATCCCAAACCTTCTAAGATGTACTCATGCGCGTGTTCTCGTCCGCCTCACACATGTCTAACTGGATCGTCCATCCCTTCAGTCTCTTGAGCACACGTCCCTTGCCCGAAACATGCATTTCTCGAACAGTTTTGATACCATTAGGTTCAGTGTCGATGTGATTGTCCCATGTTCCATGTTCAGTGCCCTGCCCTCGATCGTATCAGTGAAGTCTTTTTTTGAATGTGCACTTACTCATTAGCGCGCACGCAAAGCCGATGCTAAAACAACCAGTCAAATACTGTTCAGAATGCATACAAGCGTGTATATGTGCACCTAAAGGTCTACTTTGGCCAATCTATTGTGCCGATTTACCGGAACCTACTCTTTCCCTGCACACGCACGCGAGCGGATCTAACTTTTGGCTTATTTCTATCTGGCCACTTTATATCTGTTTGCACAAGACCGATTTCATCCTCACCACGTCCTTGTCCCATTCTTAGTACAGCTGAGGTCTTCACACTAGGATTTAATCCATTTTATTTCCTTTTCTATGACTTACGTACATAAACAGTATATTGGGTGTTGACACGATTTCCTGAGTATCCTGTTCTTGAAAGTGATACAGCTGCGCTCGAATGTGAATAGTGCTTGTGTTTAAGGGGTCTTCTTTTTCATCCAGGCCAACATGCCAGAGTCGCGATTTTGTTCTCGGATCATGATGGTCGTGTTGTTTTTGATGGTGGTATGAACTACTGCGGTTCCGAATCTAACACAAACGACGCCCGCTGACCTCAACTATACGCATCTCTGAGGATCCCAGCTGAACTGTTTGCCCGGAAAATCTTCTCATGCCTTGACCACACAATGACAGCCACATTGATTTTTGCCCCCTCTCTTTATCATGTGCCTGATCCAAAATCGGATCGAGTGACAACGTAATCTCCGAATAGCATTTGGACGAATTTCTCGGTGGGTTGTTTACTTCCCGTATTTGATTCTCCTTGTTGCACGCGTCTAGTCTTCTCCCCCTCCCACTGTCAGTCTGTAGCTGCGTGGATGTTTCGCACATGTTCACAAAAACTTGCTCTTCTGATCATTTCGATGATCTCCAGTGCTCTTGTTCTCTATTTCACTGATCCCTGGACTAGCACCAGCCGCCCCGTTTCTTCTCCAAACGAATGACTGGTATGCCTCGTATTGTCTTTATTCAAAGAAACTCGAGTACGTTCTGTGTTTGAGAACATCAAGTGTAGAAGACATACGCATTTGCGTGCACTGGCCCAACATCTACGCCCCGTGTCCGGTTACTTTTCCCTTTCTTTGTGACTACCGTTTAAAGTATACATACAGAGGCATTCACATTTGACTTGATGACCTTTCGTACACAGACACGCAAATTTCCACTGATTCAATTTGTTGTCCCTCTTTTTCGCTTTACACTTCTTGCTGTTCATACACACACACACACACACTGAATTCCTTACCAGTGCATAGGCATGCAAAGGGCATAATACTCTTATTATCAATTAGCAGTGACTCATGATAATAAATTGGGTTAACTGTTGTGATCATCACTTTACCCCAATACCGTGCTACTGCTTGTTCATTTTATGCCTCCGAATTCGCTATCTTTCTCATTATTTTCATTCTTTTTCACTGTTTCGTTTTGTTCTTTTTTAATTTTGTGTTTATTTCTTGCTCCCACTTTGTTACTATACCCGTTTGCGCGCTCCCTCTATCTCCGTCTCATGCACAATACACAAAAGACTTGATGGAAAGCACCCACACGTCAAAGAGTGACGCGACTGCTTTGTTCACTTTCCTTCGTTTTTCTGATGTATGGGTGCGTCTACTCGGGATCCGGGATCTTTTCCACAGCTTATTTTTCTCCCATCACATGGTACGCACATCTTTCCGTCGCGTGCCACACCCCGCGATCCGCATCTATCCCATTACCAATGCCGCCCAAAAGAGATTTGCACGCAACCTCATAAGAGCAACAAAATTACAATGGTTTGTAATTCGTTCATTGGCTAATTAACTGAATTATTCTCTGATATGCTTTTCCCCGCCAACTCCTAACTGGATCAAACCCTATTACATCTGGGTGCGTTGTCTTTGCCCCAGGTGTGCTTGTGTATATGGGTATACCCTATACACGAACGCCTTTATACCAGAGTTGAACCTGTATGAGTGACTGCGTGCGCGTGCGTCTCTGTCTGCTTTCCCCAAATTGGAGCAATATCCACCCAGTTAACCAAACTAGGCCTTTTCTTATAACTGACCCTCTGTGGGATGCACATTATTTGATCAATGATTTACGCCACTGAATCTGCCCCGAACTCTTGCACACCTTGACGTTCCCGTGACCGGAACATCATCTTTGTTCCTCTTGATTTTAGCCAATCTGCGTGCTTTCTTCCCCGTCAGACATCACAAACTCGTTCGTTGTTTACACTGCGAATACATTTAGTTGACACCGATCACACGATTAGCCTGTCTGATTCATTCATGTACTCTACAACACCGTTCTCGTTTACGTGCAAAGGCATGCACGCACGTGAAATCGACACTCAGTTTTGCTGCATCCCTAAAATTCCATCTCAGTTTGATAATCCCAGTCCCTCGTCTTCAGACCTCGACGCGTCATATATTGCTATTGTTTTGATCTGTCCCATACTATCATGCTCGTAACACTGTCATTAGTAAGATGTTCGCGCACGCAAGCACACACCTACCTACAATTCGCGATCAGTGTTGACACGTTTTATTCATATTTCTCGAATGGGGTTTGGTAAAGCACAGAAAACTGAAGTCATGCTTTGGTTGAGA
>STRG.1390.5
CGGGGATTCGACGAAATACACTCGGCAGTGGTGGGTGCATAACTGGTGTGCATACCACCGAAGGAATTCTGGACGCTCGATTGGCCGTGGCCATTACCTGTCCTGTGCAGACTGAACTGAACTGAACTGAACTTCTGCGGCGCGCACTCGAACTTCGTTGACGTTCTGGTAAAAAACGACGGAGGTTCGAGACGACGGTTTTTTCTCGAATACACATCTGAATGCCGAAATCAAAAGTTATCGATGTACGTCCAAAGAAGCGGAAGACGCTGCACAAATTGGAACAGTCCAGCACTGTTGTTTCAAATGAAAATCCCAAGAAAATTCAAAGCTAAAAGTCGTGGACATGGAGACAAACACTTCTCAAGTGAACTTCATTTCGGAAAAAGCCAATGGCTTATATATTTTGGTATCGTTATGTGCGCCGTTTTGGCGGTAGTTCTCGTTAGTACAGGAGTTCATCGTTGGTTTTCATGGCGTCAAGCGCAATCAATAAAGACTCCTCTTAATTTACCTCTGGTTATTGCTGAAGATACATCGCCTGCCGACCTATTCTGGGGAACTTACAGACCAGGATTCTACTTTGGTTTGAAACATCGTAGTCCACAGCCACTCATCTTTGGTCTCATTTGGACCGTACAGGATATTCGAAACCCCCGGTTCCGTCATGTCTGTGATTCGCATGACGGCGTTCTCAGGCAAGTATTTACCACCTCGGCAGAACTGATCTCCCAGAGTTAATAACATACTTCACTGATGACATTCACCATGAACCTTCACACAAACTGTGATTGTTTCTTTTAAATTTATTGCAGTAGTATTTTTATCGGTGATTCCCAACCGTCCTGAACGAATTGTGTTTACATTAGCCAGAGCGTTTGGCGTTTTCTCTCATCCAGAAGATCCTATTGTTTCTGTTCACTTCATATATGTAAAGACTTCCATGGTTGTAGAAGGTAATCCACTGTCGCCCGGATCCTTACCACACCTGGCCTACTGGGACCTAATGTGGTTCTTCGCCACTCCAATTCTCAGGGTCTGGTTGCCGGTTATCCCCAGTAGTGTCGCGAGCCTTCGTGGCTATGGGATAAATGCTCCTTCCACTACACTCATGCGCAAGCATGCAATGGAAAATACGCAAATAATAGGCATGGTCCCAGAAATCGCCTCATCTTGGTTCAAGAGTAACGGAGCAGAACGTTTTGCAGAATTTGTGCGCGGTTGTTATTTTTTAAACCTCCTATGCAAATTGCCGAAGCTGAGTTCCTGCTTACGGCGACCTTTCATCCGAGTTCATCGCGAGCAGTGCTCGTCGAAGTTGTTCTCCATCGTCCTTTCTCCTCAATTTTGTAGTTGAAATTATTCTTGAGATCCCCGTGTAAGAATGGCTCGTGTAAAAGAATAGCTCAGAAAAACAATATTGTCCGCGTATTCCAAGTCAGACAGTTTACTGCCTGAGCAAAGATCGACGCCGCTATTCTCACACAACGACAAGGCTATCTCAAGAATCAATTCAATCACAAAGTTGAAGAGGGAGGATATAAGAGGGCAACCTTAACGAACACCACTTGTCGTAGTGAACTCGGATGAAAGGTCGCCGTAAGCACGAACTCGGCTTCGGTTGTTCGCAAACGAGCATTGGAAAAGAGAAATGAACTTCTCTGCCACACCCTTCAGTGAGAGGTAGCACCAGAGATCTGTGTGGTCGAGTGAATCGAACGCCGCTTCCAAATCGACAAAGACAGAGATTGTGAGCCTACGGAAGATATGTCTGTGCTCTGAGGTTTGCTGATTGGTGCTCGATACAACAACGATCGAGTCTGAAACCGGATTGATTTTCACGCGTACACTGGATAATCGGTGGAGAATAAGACCGGTGAGCAGTTTTGACGCTATACTTACCAAGCTAATTCCCCTGTGGTTTTCACAAGGGGACCTGACACATTTCTTGTAAATTGGCACAGTCACCGATGCACACCATCCCCTGGGAATCTGCTCACTATCCCTAATAATACGGAGGAGTTTTGTCAACTTCGAAACCAAAGCTTCGCCTCCATCCTTGAAAAACAATGGAGACAACCCATCCGGTCCAGTGGTTTTGTACCTTTTCAAGTAACCTATCGCCCGCATAATCTCCATCTCTGATGGAGGACTGATATCCACCTGCATCGTTTCGTTGGCAGGTATATTTGGAAGGTCCACCGTTGAAGTGGGCCAACTGAATTGTTCCCTGAAGTGTTCTGCCCAACGATCCAGATGACGTCCTTGAGAGTGAATTAGTAACTTGTCGGATTCGTTGATTAGCTCACTCAAACCAGGCTTCCATGGACCGGTACCTCTAATCAAACGGTAAAGGTTGCGAGCATCGCCAATGGACACAGCCTTCTCCATATCCTTATATTCCACAATCAGTTCCGTTTTACCGTTTGTTAAGTCTTACGATCATTTTTCACGCACACCCATACGTAGTACAATTAATCTCTTTGTTGGCTCTTGTATGTGACATCAAAGTCGTCTTTTTGGTAAATTGGTGGAGACCTTTGCGAATAATTACTTCGAGGTAGTAATACTTTTCTCTGGATCGTTAGTCTTGGTCTGCATTCATTCTGTCGTAGTTTCTTCTATATTCCTTTTTGTGATTTTTAAAGCCGATGATTTAATCATTTTGCATCATTTTACGTCTTCTGAGTTCCCAGGCTTTTACGGTCGGATAAATGACGCGCAGGTTTGGCTCAGAATTTCCAGTATTCTTAGCTTCGGTTTGATTATTATCCATTGCCTCTGTTTACTCTGCGTGAATGCAAAGAAAATATCACGTTGTCTTACTTTTTATCCAAACTTGACCTTAGCATTTTAACGAGATTTAAAAGACTTGGTTAGTTTGTAACAAGCGTTACATCCTGTCAGTTAACCATTTACACGAACTGCTAAGTTATTCTTCCGAAATAACTTTTGATTTAATGCAACCTGGTGATTAACCGGGGATGTTATGTTAGTAGGATAGGTGTTGGAATGTGCACGTCATCTGACAGTATCCAACGATACAATATTACAGTTACAATTGGATTGAGCATGATGGGCGAAACTTTGGGACCCAACAAATCGTGGACCAAAAACATATCATCACCGTGTCGTTTGTAAAACAGTCAGCTTATGTTGCAAATGGGGATTGGACTGTACGAATTTCTGCTGTCTCCATCAACCGGACGGATCCACCGCAACCACTGTCCGTGATCGTCTATTTATATTACTCTAGTGCAGCTGGTAGCCCGGCTTTCGCTCCTGTCGTTGAGAGCGAAAAAGTAACCGGTTTGAAAGGTTTTACCTCCGCTCTGGGCGAACATCAAATTTTCATCCATCCGTCTAAGGAGAATATTCAAGTCAGCTCTCTGATTGCATTGGTTCCCAGTGAAGAGCAGATAATGGAGACAATGCTGAGTGGTGTGGGTCTGAGACGGGACACGAACATGCTTGTGCTCACTGGTCGACCGAAAGGCTACGACATGAATCAGATGCCAAATATTTGGTTTCATGAAGTCACTGTGACCCCGCCGATCATGACCAACAAGGTTGATGCTGGACAAATTGTGATGGAAGTAGAATACACCCAAATCGGTCGAAAAGGTGGAGCATTTGTACGGGAGGAATTTACCCGGAGGTTGAACGAGCTGTCTGCCGAGTTCCACAAACGCTTCACCGAGCGCTTTCCAGTGGATTTGTCTCAGTTCACGGAACGACAAGCAAATCTATCTAAAATCAGTGTGAGTAACTTGCTCGGTGGTCTGGGCTATTTCTACGGCAGCTCTTTGGTTCAGTCACCCCGTCCTGGTTCGGAACCGGTTAGTAATTGGCCTGCTGGGCTGTTCACCGCCACTCCGTCACGCTCAATGTTTCCGCGTGGATTCTTGTGGGATGAAGGATTTCACGGTTTGATACTAGCTCGTTGGGATCCAATACTAGCCATGGAAACAGTCGGACATTGGTTGGATCTGATGAATATGGATGGCTGGATCCCAAGAGAGGTGATCCTCGGCTCAGAAGCTCGTTCACGTGTACCTCCCAAGTTTGTCGTTCAGCAGGACAATATCGCTAATCCACCAAGCTTGGCTTTGGTGATTGACGCTCTAATGGACGAAGTGCCCAAATTTTCCTCCGCTGAAGTGACTCGATTCCGTCAGTGGTCACTGGCTGCACTCCCACGACTCCACTCGTGGTACCAGTGGCTTAATCGGACACAGGCTGGTCCTGTTCCGTTCAGTTATCGTTGGAGAGGGCGAAACTCGCAAGAGCTTCATCAACTCAACCCTCTTACTCTGAGCTCAG
>STRG.11889.1
TTATTAACTGGATGAAGGGTACACAAGAATCCAAGTTTCTGAAACAAGATCCGCCCAATCACGATAGCGTACCGTCTTCATTCCTGGGTTGCGGCTGTGATGAGTTTATATACACTACCTGTCAAAAAACGCCCCCTCCCGTAAGTGAACTATGGTCCTGAGGCTCAAAACCGCCAGGTCAGAATGTTTCAAACAACACTGTTGTAATTTTAAGTCATACAGTCTACCGTTCCACGAGTTTTTGCTATAAAGGTCACACACTCATGTGTATCCCACAGTATGACAGCCCCTTACGTCTACCAATTCTTCGGAGTTCCCGTTATGGTCAATAAGGTGAAGTTCGTCTGGCGTGCCAACGGAAGATGGAAATCAGAGATGTCATACCATGAGATTATCAAGTATTTTGGTATTTCACGACGGACAGCGAGCGGATGGATCGATCGGTTCCACAATGGAAATCCATCATTTGAACCGGTGTCGGGATGGAACTTTACAGTGCAGAATCCACCAAAAACCAACGTAGGGCGGACGTTATTCACAATTCTTCAGGTCTGTATAAACGTGGATTGGTCAGAACTCTTCAACAGAGCCCAGACTTATACAGAAGATCAGCTGCGATATTAGGAAGAGTTTAGAGAAAGAACGCTGTTGGCCAATGGTTATCTCGAATACGTTATCAAACAGCAGAAGCCGAGACTGGTAAGCGATAAAACAATGAAGGTCAAAAAGAAGCAAGTTTCTTACACTTCACCCTTGAAAGAAAACCATCTATTTATTCAAATAAATCGAAATCTTAAATCAGCTGTAAGGCACAGTTACGTTCCTTGAAGACAATCAAAGGGTTGCGTTTTCAAAACCGCTCAAACAGTCTTGCTGATCCCGATGTCTCACATTTTGTCTACCGGTTCACTTGAAGCTGCGGTGACGTATACGTTGGCAAGACGGATAGCTGCTTGACTCAACGAGTGTCAGAACACATAGCCAGATGGCTATCAAAATTGATGATGCAGTCCGCCGGCCTCTTTGGCTGCAAGACATTTAATTACATCAGGTCACAAAGCTGACCTGACCCAATGCTTCAAAGTATTGTTGCGCAATCCAACACCGAAACCATTAGCGTTCAGCGAAGCGATGCTTACCATGACACATCGGTCAGCGCTCTGTTGGCAAAAACGGCTGACGCGAAATGTTTGCTTACCTTGACATGAACCCAAGAGACCTCACGCAGCCCGACGCACGCATTGTAAGGAATTTCGATCCTGCCTTCTTTACTGTTACATTTGCCCTTTACTGTACCATACATACACCGACATGTTTTACGTTCGCTTCGACAAAAATAAAAGAAATGCTTGCATCTCGCGAACAATGTCT
>STRG.26225.1
GTTAATTTTAAGAACGTCGGTTGAGCATGAGTATTCCAATACTTACAAGCAGCACGAGTGTCCCTTGACCGTACCACTGAGTAAACCCAGCGAAACATAAAAAGAGATACTCAAGGGAATGTCAGTGAATGACAAAAGAAGCATCTGTAGTGACACTGCATTCATTTCTGGCAATCATCATCCTAATAACCACCCCATGTATAAAAGTTGAGTTGCCACTCCAAACTAAGCTGTTCCTTGTTCGAACGCCAATATGACACACGCTCTTGTGAGTCTTTCTTGATCGTTTCTCGCTCTGTACCGTATGCTGTGCAGTTTTGCAAAAAACATCTCTGTGGCTCGACTTTGGTTTTCTGACTGACAACAAATTGTTATTCATTTCGTAACTGCAGATACCAACTGCGTCTCTACGCTACTCGCTTCGTTAGTCCTACGCGCTAAACATCTCAAGCACCGAAAGAAACCAGTTTTTTCATAAATGTCTGCTGTTTTAGACTCAAACCTATCAAATTTTGATTTTCACTCTTTTAGTGTGTGCAGTTCTAGTGTTTCCAAAGGTGACATTGAGGGGACTGTCGGGTCAAATTACAAGTTCACCAGTGATGCCCGTGGGTTACTGACTGGCGTTAAAACGCATTCGTAACAATAAAAGCCAATAAAAATCAGTTTTTTTTCAAAGCCATGATATGACCGCTTTTGTTTCAAGGTTCATCTGTGACCGTTCCCTGAGTGCCCCTTTTGAAGACTCTCAGCGGTGCGAATGGATATCCCCATAGCATGCAGCCCGTTCGTTATTGCGGTTTCTGGATGGTTTCCGACCATTTTGTTTACTAACCATTTTCTACAGATCAAAAGTGAATTGTCACGAAGAAAATCGCCGATCGGAGTAATACACACCGTTTATCGAACATTTTATTTCAGTGTACTCATTTAAATAAATTGAGTTTTAAGAACTAGTGTAGCGACAGCCATCTTCGTTCATCCTTTTAATAAGTTACGGATCGGTCTATTTTATTCGCTTAAAATGTGTAAAATAAGGGCAATTGTTAAAAAAATCATAATTCGGGAGATAAAAGAAGCAAGGGAAAACGTGATTTGAGACAAGTGACAGAAACTTATATAGCGTGTCACGTTCGCACACAATTACCATAAACTGCATGGTAATCGTTAAGAAGTCGCTCAGAAACCACTGGAAGACCGATCAATGCAAAAGCGCAAATCGCTCAAAAATCGGTCAAAAAACGAGCAATTTCGAAGCGGTTTTACTATGGGGAGACATTCAGCGGCTTTTAAAATAAATCTAACACTGTTTTCTGGTAAATTAAATAGGATGTCAATGTTCCATATAAGACAGATGCAAGTACAACGTATTTTAGAGAGACAAATGAATAAGAGATATAGAGATAAATAAGATAGAACTTTAGAAATAAGAAAGATAACAAGTAAGAAGGATCAATATTAGAAAGATAAATAAAAAGATAAATTGTTCACACTCGTTGAATTGCCAAGTGTCCTCCTCAGCTGGTTTGTTTTTGAAAAAATGTTCTAGTCTCACACGCCTATGAAACATACAAAATGGACCTCGGTAACTGACATGCAAACAGTATTTTATTCTTTGAGAAGTTCGAAAGGATTTAACGTCGAATTCTTTTTGTAAGACAAAATATTGTAACAGGAGCCCGGCCCGCAACCCTACAGACGCTGATTTTAAAATAACATAGAAACATACAACCTTGAAGTCAGTTCAGTTCACTTCAGTTCAGTTCAGTTTGCACAGGACAGGTAATGGCCACGGCCAATCGAGCGCCCAGAATTCCTTCGATGGTATGCACACCAGTTATGCACCCACCACTGCTGAGTGTATTTTGTCGAATCCCCGCTAAAAATGAGAGGGAAACGTAAAACCTGATCGCACATCAACTGCGGGAGACATTATGCATCGTGAGCTTTCACTGAAACTGTATACAATGAGCAAAAAATTCGAGTGAACCATACTCAAGAAGGACCACAGTGCTACCCGTCATCCATCTAGTTGGTATACTCAAGGCTCACTAC
>STRG.52347.5
AACTGCCGCCATCACCGGTTACTTTGGTGGTAGACAGTGATCCACTGTCGTCCGGATCGTTACTACATCTGACCTCTTGGGACCTTATGTGTTTCTTCGTCACTCCAAGTCTCAAGGTCTGGTTGCCGATTATCCCAAATAGTGCAGCGGGCCTTCATGGCTATGGGGTGATTACCCCTTCCACTGCACTCATGCGCAAGCATGTAAGAAAAAAAGGAACACCGTATAAGCAATGCTGAGGTTCGACGAAGAGTCTTAGGTTCACGAACCAAATCATCAGATGAGACACTTTTGCTCACCAGACTAAGATGATTAGGACGTGTTGCGCATGTGCGCTGACAGGATTTCTCGGCGCACAATGTTTGCTGGAGTGAACAACGGTTGGAAGATGAGTAAGGGTGTTCAGCCCGTGACATCGAGAAGGATATGAAAAGCCCAACCGATGAGCTTGGCCATGTAGGGCGTGTACGATTTCCCTTGGTGTGATCCAACAGACTCATCCACTCTATGGTTGGATACATTGGAGGATATGGCAAAGTGTCGCGATCAGTGGTGCTCTTGTGTCCCTACACTTTATTTTTTGACTTGATACTAATATTTGTAGGTCTGTTACTCCTTTCATGCTATTTCATTTTTCGTTATTTAATTTTTAGGTTGCCGCTAGGAAATACAAACCAAAGCCACCGCTCCCAGTGCATTTTTAATGGTTTTCTGAACTGAACAACTATATTAGATTCGTTAATGTATGACTGATATTGGTATGCGGGGAGGGGGTGTCTGGGTATTCTTGTGCACCAAGGGGACTACAAACGGTGTCGGGTGAAAACTGAGAGTCATCGTTTACAGTCGGAGATTGGTTTCCAGCAAATTCCACGGTTGTTCTGAGGCTTGGCTTTTAAGGGCCAACTGATGTGCAGAAACCGTATCTTCTCGTCCGTTGGAAAAAAGAATATGGCGTATTTCGGATTGCATTCGATCAGTTGAACTTCGTCGACTAGGGTATCGCGTTTTGTTGACCTCACCGGACGACGCATCGAGACCAACCGTGGACTACTCAACCAAGTAGGTATTGAGACCGCCGATGTTGATTTAAAATCATAAGCAAATGGTCGTTCATGTGGTGTCTCATTTGTTGCAGTGCATAGCAACGACCTAATGGAGTGAAGTGCGTCGTGAAGAACATTCTCCCACTGGGTGCATGGTAGTCCCCTTGACTGGGCTGCAAGAACAGTGGTTCTCCGGAGGGTTTCATTGAGTCTGTCGACTTTTCCGTTTGACTGAGGATTGTAGGCCGTTGTTCTGCTAATTACAATACTTTTACGGTGAAGGCAGTTCTTCAGACAGAAAAGAAGAACCCCTGCCCGAATGGATTTAAGACGGCATAGCGGAAGTCGAAAACAACCGGGAAAGGGAATGAATGATTGTAGCGGTCGACAATTCTAAGTAAGCATAAACAAGCAGGAATCTGGAGTACTTGTCTGTGATAGTCAATAGGTGCCGATTTTTGAATATCGAGGGAGGCGACCCCTGAAAACCGATGTTTAATCTTTCAAACAGCGAAGTGGCTTTGACCAGATTTCCCGTAGGTGACTTGCAGAACTGTGGTTCCCATTTGGCACAAAGTGTACAACCACCGGCAACGGATGTCACATCGTTGACCGAGTATCGGAGGTTCTTTGTTCTCACGAAATGACGCATATGGACAACACTCGGGTGGCAGGACACAAATAGAAAAAATGGCTTGGCCGATTTATTTCGTCACTGGAAACAAAAACAAACTTGCCGAATTTCTTCAGATTCTCGGTCCTGAGTATGTTCACAAAATCCAGTCAAAGTCTTTGGATTTGCCAGAAATACAGGGTACAGTAGAGGAAGTCAGTCGAGAGAAATGTCGCTGTGCAACTCGCCTTATTCAAGGACCTGTGATAATTGAAGACACCGCTTTGTGCTTCGAAGCTCTAAATGGACTACCAGGACCTTATATTAAATCTTTCCTCGGGGCTTTAGGACCAGATGGTTTGCCCAAAATGATCATGGGTTTCGGGGATAATCGTGCGTACGCGCTGTGTACGTTCGCATTCTGCGAGGGTCCTAGTCACCCTGTTCACCTTTTCACAGGACGTACAGACGGTCAGATTGTGAATCCCCGAGGACCACGTAACTTCGGTTGGGATCCAGTGTTTCAGCCTGACGGTTATGAACAAACTTACGCGGAAATGGACAAATCGGAAAAGAACAGGATCTCGCATAGATTTAAGGCGCTGCACAAATTGAAACAGTTTTTGGAAACCGACTACAAGTGCTGAGATACACGTTTGCCCATCGAAGACGCGTGTTATTTCTTTTTTCCCCTTATGCTCCTCATTCTCACTGGTTCACCGAAATCAGATTATTGTAATCTCTTCTGTCCACTTCGGATTCACATGCATGTCGTGACTTTTCGGCGACGTTTTTCGTAGCTCAACTTATTCCAGAAACAGCGTGTACAATCTTATTGATCAAATACCGTCCGGTTTTTAGTCTTACTTTTGTTCCCGTTTACGCGTACTATTACTCTGCTTTACTCTGAGAGCTTACGGTAGTAGTGTTATCGATACTTGGTATAACACACTACTTAGTGCATAGCTCAATGGAAGCCTCTAAGCGGATGCTCAGGTGTTTCTGCTAAACGCTCGTATTTCGGCTGGTAGAGCACAGGCGGTACTATCGTGTTAGTTCGAATCCCGTCGGTCAGCGGAGTTTAACTTTTGTATCAATGCAGAAAATACGCCAACTGGAAGACACACGGGTCCGTCTTACGTGTTCAGATTTTTTGTATCCCTATAGCGCATTGGTCTGTAAAATACCAAACGGAGTGGAAAGTCAGCGGTTCACATCATCGACTTTAATCGTCACGTGTACGACGGGAAATCTCAGATTCATTGTAGGACTTTGCTAGCGGAGGGCAAAAAGCATGGATTGTGCGCGGTTAGTGCTTTCGTCGCACAATGAATTCCAAAAGGCCAACGTGTCGATAAAATTTTACTTTTTATTGGATGATTGCGAATCCCTAATCAGCAGTTGAGGGAGATTAGTGAAGGGAAAAAAGCCGTTGAGTGCCAAATACCATACACGCTATTAGCAGTCTTTGCCTTACGAATGACAGACTCAGCGCTTATGGCACGTCTACTTCTGATTACTCCCCGCTGAACTTACGCGTGCTGCCTTGTTTTTCCCTAGTATAATGTGGTTTCCCATTACGTCTCCCTGTGTCTAAGGGACACCATCTTTCGAATCATCATCATCGTACAGCGTTAAACAATCTATGCCCTAAACACCTTGCAATTTGAGGTTGTATAATTTGTCGAATTCATCATTTAATTTTTGTCAATAGTGCTGTGAAACAAGACAGTCTCGGTAATCCTTATTTGGAGTCAGTACCATACAGTGTTTTTCAAAATGTGAAAAAAACTCGCACACAGTTGACAACATGAGAATATCAGTGCTCAACGTCACTCGAAGATACTTCGGAGATTGAATACTGTATAACCGAATGTTGCGCAGAGTACGCTCATCATTCGGGAAGGCTGAGTGAGATGGTGTGGAGATACCCTCAGAACACTACGAAAGGTTGCGTTGAAGATCACTTTGTTCATAATAACTCACAATGTTTATGTAGATTATCATATAGGTTATTTGTTCCTCTCTGGTTAATACCGCAGGGAAAATACTTGCAGCGTTAGCATACTACGTTTCACTTCCTGAGAAGCTGTACGAAAGGTGCTTACGAAATGCGGTGGCCTTGACCACCTTGCCTTTGTTTCCTGGAAAGCGGATTAGGGGTCTTCCTGAAGTATGAACGGATAACTATATTTCAGCGAGATTTCGAGAATGAGCGCAAAATTTATCATCAGGAACAGTCACGAAATTTCAACGAACTGCTGCGAAAACCAAGTTATTCAACTTTTCCAACCAGTTAGTGTCTCCTTGGACTCTTTTGGCATTTTAATGTTAATAAAAAAGCAATACGAAGTATGTCAAAAGTTTGTCTTGTCATTCGGGACAGGCCATCTTTGATCTCGCCGCTTCCCATGCAACCACATTAATATAACCGATAGTTTCAGTGTTTGGGCCATTGGAGAAGTAATGGCTAGTGAAAAAAACCTGTTGGTCTCTAGCACTTGGACATCTTACGCTTCCTACTCATTCAAATACATTTTCAGGATAATGCTTTGCCGTTTTGTTCGTAATTTCTTTTGCCCATTCCAGTTATCTATTTTCTCAAATCTTCGTATATATTGTGGGTTGTTTGTTTGGTTGCAAATAACAGAAACTAACCTTTTTTGTTTTTATTCTACAGTCCTCAATAATAACTGACTGAACTAATTTTCATTTCTCTTTTGGATATCGCAACGGAACTAGCGGCAACCAGAATAAATTGTAATATTTGCTATGATAGATTAGAGTACATGATATCAGTTGTTATAATGCAATTTTTGGTGTATTCGGAAAG
>STRG.7515.1
GCTAACAACAAATGTCACTGGTTTGGCAAAAATATGCGGGTGACCGGTACACGGATGTGAGCCACCCGTTACAGATTACATCATTATCCAAGTCAGATATGTTCGTTTCTTGCAAACAAGACCCTGTTATGACTCCACTTAAACAAAAATATTCGCGAGAAACATGTTGTCACTCAGAAGAAGAACAGGAAATATGTTTAGCCCAGGAACTAGTGCTCCAAGGACTTGTACAATTTCATCCCTCTCCTCTATAGTAAAATAGCGGAATTTTCCGGGTTTGAGCACAACTTTTTCCAACGTAGCGAAAACAAAGTGACTGTTTGACGGACCGCACTCATACGACCTTGAAGTTCGGGTCACGCATTCCAAATGAACCGAAAATCTTCATCGGAGAGGCTATCACTCACCGTCAGTTGTCCGCTGAACTGTTAAACAAAATAATATTCCCCAAATATATTTGCCTTGTTTTTGCTTCTTTCTGTTAGGAATGCACACGGTAAACAATTCCGAGTAAATAAATTGTTCTAGTAGGATCAGTATTAATTTGTCAATGGCGAAAACTATTTTGATCGGCTTAACAATAAGCCAAATTCAATATTCAAATTATCTTGGACTTCCACAGTTCAGGTCAATTTATCATGGTAACCAAGTTCACACAACTTCAACCGCCAACGGGACGCAACAGAACTAACGTTATTGATATAAAGTTAGTCTGAATAGTCCCACAGTCATGGTCACATTAAGAACAAGACGCTGGAGAGTGTCTTGTTCTTAATGTGATACAAAGTTCCGTGGAATTTTGTATTTCATTCTTGTGTTTTTATATACTATGAAAAGTTCGGGAAAGATGAGTTTATTACAAAGAAAGAAGTTCCCACAGCAAATTTCGACCACATCTGTGTACGCGGAGCCAGGCTTTGTCGACCACATTATTCAGCAGTTGGTCACAAGGATACAAGAACAAAGTCCGACGCAATTGAAGAAAGAAGGTTATTCGATGCTCCAAGGTGGAACACATTGTCGACACGGGGCATTCGGAACATATCGATGCAAGTCATCTGTCTACTGCAAATCAG
>STRG.31391.2
GGGGCACACACCTGAACTCGTGTTCTGCGCAATCCTAATGTACACAAACTTGCAAAACAAAAGACTTTCACACTGAAAGCCGAACCAACAACTGTATGGTTCGGGGTGATAAGGCAAAGTTATTTTATGGGGTGGCAGTGAATATTAAGGTTGCAAGGGGAGCAGGCAGAGCCTTCACCATGTGTCGTCGCATAGTGGACCCTGGGGTTGTCTGCGATACTTTCAGGGGTCCTTTTTGTGGAGATGAGGGATTGGATGGTCGGACGATAATAGACGTCTACTTCAAGGTCACCCCCACTGGATCGGAAGCCATTTCGTTTCTGCCGCACCAAATGGAGATCCTTCGAACCTCGAGTGCAAGAACTTGAATATATACTGGGCCCAAGCCTCCACAGCCTGTGATTCAATCTGTACCACCCGGGTAAGACCCTGACTGAGCTCCGGGCAGCAGGATGTTCCCGCTGGGGTAAACAGGGTACTCTTCCACTGCAGAAATATCTGATACAGGCAAAATATTATCTGGCGTTAGAGATTACTGCTTCATACACGAGATTCTTGTTTTGTTTAACTACACACATCTGGTGAACGAATACGAATCCTTCATGGGTTTGCGCGCAGCTAGTCATAACGTGAGCTTTTTCAGACAAAGTAACACTCCAAGAAAAATATATAAAGGAAAAGAGAATTGGATCCGGGACGTATGGTGTAGTTTACAAGGTCCGTGACAAGGTAGATGGGAAATTCTACGCTCTGAAAAAAATTACGGCCCAGAATGTTGAGGATGGAATCTCGGCTTCTACAATGAGAGAAATAGGATTATTGTTGGAGCTGAACGAGTATAAAAACGAGAATATAATCAGGTGACTATGGTTGAGAAAATTTGAGGCTGAATTTCAACGGTCAATTTTTTGTGGCGTATGCATCCTCGGCTACGTCGTGGTACATTTTGTTTGTGAAACCTCTGTAACTACCCGGAAAGTATTTATCACTGATTATTTCATATCTATTCTTCCCTTCATGTGATGTACGTATCGCGAACAGTATTCGTGAAGTAATACACAAGAACACACAAATATCTATCGTTTACGAATATGCAGAATGGGATCTCAAGCGCTTCATGGAGGAAAAACACTTCAGACAAGCATCACAATATGCACTCAGTGACTCTGCCCTCCCTATGACATTGGTTGTGGTAAGACTACTCACCATTCTACTGTTTCCTATTTCCTCAGTCGTTTTGCAGACAAATGCTCAATGCTATGACATTTTGCCACCAATACAAAATAATTCACAGGGATCTGAAACCATCCAATATATTAATCACTCGTGACGGACACTTGAAATTGGCGGATTTCGGATTAGCAAGAACGTTTTCGATTCCTGGTCGAACATATTGCCATGAAGTTGTTACCTTGTGGTATCGCGCTCCAGAATTGATGCTGGGCTCATGGCAGTATGGAAGAGAAATAGATGTGTGGAGCGTAGGATGCATTTTTTATGAAATGGTAGGGATTTCATCATAATTTTGTTCAGTTTGCGAGGTAACCGGGACAGTTCTATTTCCCGGTGATTCGGAAATCGACGAACTTTTCCTTGTGTTTCGCACTTTTGGTGAGTAAAAACTAAAAAATTCCGATTGATTTTGGTAAGGTACGCCAACTGAACGGCAATGGCCGGGTGTTACAAAATTTCCGGACTATAATGAACAATTTCCAAAATTCAAACCGGAGAGGATAAAAGAAGTTAAACTTTCGAGCGGCATAAAAAGCTTTCTGAAGGTAAATTTCGTTGGATTTAAAATTTCATGTATGGTGATTGGCGCAGTCCAATTATTGGTAGCAGCTTTTCATATATATATATATA
>STRG.18212.3
GCTGATACTGCACAAAGTGTCTGCCTTTCAGAAAAAGAAAATCACGCAGTGTTGGGAGCTACGGAAACGCGCCGACAACACAACTATCTGGACACACGATTGGCTCTAGCCACACCAAGTCCTGTGCAAACTGAGCTGAACTGAAGTATTGTGCGATTACGAAATCCGCCTCCGGGGTTTGTTTTCTGTGCTTGTTGAATTAAGTCGACAATGTCTCTAGCGGATGATCTGAAGGAATTTGAAGAGCAGATTCGTCTTCAGAATTGTCCAGTCACTACATCGAACTCTACAAGAACTCGTGTCGATCCTGATGGTACAGTTATGGAGTGGGATGAAAAACGCAAAGCTTGGTTTGCAAAGATCGATGATGATTTTATTGCATGCTATCAAATGAGTTATGGATCAGATATCGCGCAGGCATCATCGTCTACAAAGGAAAACTATACCGATGAAACTGAACCTGTTGACTGGACGGATTTCAATGCCAAGTTAGCAAAGCTTCGAGAAGAGAAAGGTGACAGTTCCGAGGAGGTGCAGCAACTCACCAAAGCGGCTCAAGAATCACTCCGTGCCTACTACAATTCGCCAGCTTATCGGGAATGGTACAATGCCTACTGCAAACAGCAGGCGACAGTGTCCACCCAATTGGACACAGCCGATCGATCAGCTTCGAAGTCGAACCAGAAAGGTACCAAGCCACGGTATGACTTGAAACCAGCTGAACGAATGCGTAGCTTATTGGACGCTGGTGGTGAAGATCCAGACGAAGCTTTGGCACGTGCCGAAGCCGAACTTCAAGCCGGAGTTCCGCTGCTCTCAGGACCACCGGAATCACAAAATTCAATGAGTAGTAGTGGTGCATTGGAAGAAACTGACCAACGGTCTACGCAGCTCGCAGACCAAGCGGATAGTGCTGTCCCAACAGTTGACAATACTACCAATACGGGCAAGCCTCCGGCAACAAAGCGCAAGCAAGCAGCTCCACCTCCAGCTTGGTATGAGATCGATGATAATAAAAACACGCACGTTTACGTGACTGGTTTACCGCCAACCATGACGCAACAAGAATTTCACGATTTGATGTCCAAATACGGAGTTATTATGAACGAGCCGTTCACGAACAAGCCACGTGTCAAACTGTATACGGACGAGTCGGGCAAACCCAAAGGTGATGGCCGGTGTTGTTATGTCAAGGTTGAATCAGTTGAACTCGTCTTGAGAATTCTCGATGGAATGATTTATGCTCCTGGCTACACGCTCCGAGTGGAACGCGCCAAATTCCAGCCAAAAGGTGAATTTGATCCGAAAAAGCGGCGGCGATTGACCTTGAAAGAGAAGAAAAAATTGAAAGAACAACAAGAAAGTTTATTCCGGTGGGGAATTGATACTAGCAAGTTCGTTCGAGGTAAGAAGGAACGAGTACTGGTTCTGAAAAACGCGTTCGTCGAAACGGATTTTTTGCGTGACGTAACGCTCATCCCAGTTGTTCGGGAATTGATCCGAGTTCAGTGTGCAAAATGTGGGACCATCAAAAAGATCACAGTTCATGATGCGAACCCTCTTGGTGTGGTTACTGTGACTTTCTCCACGGCCGAGGAAGCAGACACAGCACTGGCGTTTCTGAACGGAGCCCTATTCAATTATCCCGGTTCGGGGGGAGCACGCCAGTTACAAGTGGAGCGATGGGATGGTAAAACCAACTACTCGGTTAAAGAGGACAAGAACGAGGAACAAAGCCGCCTGACTAACTGGGTAGAGTTCCTTGGTGGAGAGGCCTCATCAGAAGAAGAAGAGGAAGAAGACTCGGGCACGTGTGATCAGGACAAAAATATCTCATCTATGACTGGACCGTCTTTGTCCTGCAATGCACCCGACAAGCATGATCTTAGTTCTGAGTTTGGTGACTATCGAACCCAAAAAGTTGAATTAGCGCCTGACTATTGGGAAACAAGTTCACCGGAACGTGTTGACACAGATGATGAATTAGAAGCCGGTGGGAGTAGTGGCAACGAAACTGCCTGAACGGAGATTGTCCGATTGCAATTGTACAGCGTGCATTTTATGCCCACATTACATATTCACATAAAAACGATACTGTATACAACAGTGATATTTCTA
>STRG.10754.1
GGCCATCTGGTGAAACGACCTACACAAGTAACAAAATATATGCTACCCTTTGAAGGAGGAAACGGCCCTACCAGGTCAACATGCACGTGTTGGGAAAGTAAGTCGACAGCTGGAAATTTTGATAATAGGCTATTTGTGTGCCTATACACTTTTGACCGTTGACATTGGATGCAGGTACGGGCCCATGCAGTGACATCACGGTTCATGTTGTGCCAAACATAACGGTCACCGACAAGTTTAGTAGAAGCCTTTACACCGGGGTGGGACAAACCGTGTAGGGTTTCGAAAACCAGTCGTCTAAAAGCTGACGACACTACTGGCCTTTGGACATGTCACACAGTGTGTCACCTTCGGCTGAAGGAATGGGAACCGACTGGAGCCGCAGCAACAAAGTGCCATCAAGCTGTTCTACCTCGGGATCGTCTGCTTGAGCGGATGCGATGGCTTCGAGGTTTATCGAGACGGGGGTGCTGAGTTCCAGGTTGTGAATGCGAGATAACGCGTCTGCGACAGGATTATCGACACATGAGATATGAAGTGCATCACTCGTGTACTGAGTGATATAATCCAAATGTCTAGACTCTCTGGGAGAGTATTTGTCCGTTGTGGAGAGCAGTGCGTAGATGGTCGGTTTATGGTCAGTGTAGACTGCGAATTTGCGTCCCTCCAAGATGTGTCTAAAGTGACGGATGCCTGAGTAGGTAGCGAGGATTTCGCGGCCACAGGTCCTATACTTGGATTCAGCCGGTTGCAGCTTTTCGGAAAAAATACAATGTGTTTGCCAAGTGTCGGATAAGCATTTTTGCAGTACTGCGCTCACGGCTTTGTCTAGTACGTCGGTGACTAACGCAATTGGGGAAGTTGGTTTCAGGTGTGATAGCGAGGCTATGTTGCTGACAGCCTGCTTCAGCATAGAGAATGCATCCCGTTCGGTTTCTGCGAAAACCGGCTGTTTCGATTTGCCTTTTACCGGATCTGTGAGCGGCTGCACTAGCTGAGCACATTGTAGAATGAAACGTCAGTGGAAGTTGAATAACCTGACAAAACGCCATAGTTGCTTGAATGACGCAGGTTCTGGGTAGTCTAGGATTGCCTGACCCTGTTCTTCAATGGTATGATCCCTGGGGAAGTAACCTTGTGGCCTAGGAATTCGATGGCATCGACGCCTATTACACACTTTTTCGCTTCGACCGTGACCCCGTGTTGAGACAGGCGGTTGCAAAGGCTGCGTAAATGTGCTAGATGTTTTGTCTTCGACGAGCTGCTAATCAAAACGTCGTCAAGATAAGCGAACGCAAAATCTAAACCACTGCATACCTGTCAAAGAAACGCTGAAAAGTTTGCGCGGCACTGCTAAGTCCAAAAAGCCTTCGTAGAAACTCGAAAAGACCGAAAGGAGTCATGACGGCTGTTTTTAGGATATCTGCCTCCACTACTGGTATTTGGTTATACGCCCGCGCTAAATCTATCCGACTGAAAATTACCTTACCCGCTAAGCCAGCTGTGAGGTCCGTGATGTGCGGAGTAGGATATCGGTCGGAAATAGTCACTCGGTTGAGTGAGCGTTCATCTCCGCACGTTCTCCAGTCGTCAAGTGACATCTTCGGGATCATGTGTAGGAGTGATGCCCAAGTTGAGCATGTGCTGGAACTCGAAGCGCGCTACACGGAGCTTGTCTGGAGCCAACCTGCGGGGTCGAGCATAGACCGGGGACCCTTCTGTGACGATGTGATGGGCCATGTCAGTGGTGATTGGAGGCAGACTGTTGTTTCGGCGGACAAGATTGGGGTACTCACTGAATAATTTACCGAATTCTGGTTTGGACGTGAGAATTGGCGTGGGGATTTCTGGTGATTGAGCTTGAGTCAGGGAACCAACAACGAAATTTGATGTGACTCGATCTACTAGTTATCGCTCACCGAGATCGACTACTAGACCATGAATTCATAAATATTTGGGCTTAGAAAAGCCTGGCGCACTTGGGTGACGATGAAAACCCACGGTAAAGGACCACGTAGGCCAAGGTTTAGGGTGAGAAATCGACTGCCATATGTTGGGGTTGAGGTACCGTTGGCCGCTTGCAGTGTCAGGGTTGTAGGAGAGACAGTAGACCGTTGTAAAACCGGTATTATACTCACCTACGCTCCCGTATCGATTAGGAAACGCATACCGGTAGTCTTGTCCTTCACATAAATGAGGCAACTAGGTACAGAGGAGCTGGTAGAGCCTGTTGCCATCACCTGGTTGGAGTGGAAACCACAGGGCTTTTCGCGTTAGCGAGCTTGAGGTCCGAAACGGTGGTGGAAGTAACATTTGCCGGATTGGTAATTTGGCTTAGGGGGGCAAGTCGTGAAATGACGGCTGATTGTGCTTTGTTCGCGAAGGCTGTTTAGGGTGCGCTTTTGTTGTTCAACCACCTGCATCAAAACACGAACCTCCTGACATAACGTTTGCATGTCACAATTGCTACTGGGTGCGTTGTGGTGAGTGGTTTTCAATGTAGTGTTTACGGCAGCATCAAGCGGAGCAACGGCCGCGGTTCTGAACGCGTGGGATTGTGAGGCAAATGTATTTGCATTCTCGAGGACTTTGTCTGCAGCCTCTGTGCATTTATCTAAACTGTCAATTTGTGCTAAAACGGCTATTATGCTTTGGGCAGACGGTGGAAGTCGTTGCATCTATAGTTGACGCACTACTGCATCGTCCATGGACGTCGTACCTATTGATGAACGCTTTTTCCGTAACAACGGCGAGGGTGTCATATGTCCAAGTTGGATGTCGGAGAGAACGTGGTGGATAAGTTTCTCTCCGGACGCTGTCACACGCTTAGTCAGAGCTTCCCGGAGTGTGTCGTACGAGTTGTGATTCGGAGGGTTCATAACGATATCCCGGATTTGTGGGATCATACTAGCTGGGATCGCTGAGAGCAGTTTATTATATTTGGACTGATAACTATGATATGCGAGAATCGTGGAAACGAGACTCGAGGATAAGGATAGAATCCTCCGGATCTTCCGGTATGAAATCCGGTATTTTCATCTGCGTTGCATGGCACTCCGGTTCGTACTTGGGCTTAGACTTTGCGCTCATTGTGAAATAAGCGTGCTATGGAAATGAACTAGTTTGGGATTGCAAAATTTGTTGGTAACGCCTGGTTTACACAATCTGGGAATTGACGGGAATGAAAACCGACCAGTACAATAATGACGATCAAAAAAGGGATGAAATGGTTGTGCCTTCCAAAAAAATGAACGTAGTCGAAAATGTCCAATGGGGATACGAAAAGGCGATAAAAAAATCTAACTGACGTTATGCTGAAAATATGGCCTACCATGGGAAGGAAAAACTACCGCATACGTGACCTGGGTACGTCACTTCGGTGGAATTATACAAAAACCATCAATGGAACGGGC
>STRG.1496.1
TCTCTTTTTCCGCAATATAGCCATTTGGAAGGTAGACAACAGGATTCCTCCGTGGGAGTGCAACTTCATGGTGTCCTTCCACCAACTTTATGATGTTGGCAACTACCAAACAAGGCTGCAAAATAAACATGCAAAACTGCAAAAGATCTACAATAAAAACCAGGGACTTCTCCATACTATTGCAACTTCACTCTCTCTCTGTCACCATCAGTCTTCGAACTAATGAACTGCTGAGAGAGCAGGAGCTTTCGGCCTTGAAATCCTTCGACAGATCGTACCGATTGTCCCGACTGCTGAAGAGCAGAAATCAGAGAGAGCCTACAGGGATACCATATCTAATTTTGGGAAACAGCACGCATATTAAATCTGCAGCTGAAATCGCTGAGGCGCTCAATACCTTCTTTTCAGAATCCATGACCACTGACGCCACTGTAAACCCGCCACCCGTACCCCTCATCACTGAGCAAGTTCTCTCTGACATTGAATTTAGTTTGAACGATGTGACCCACCTGCTGCTGCGTGTTAGACCCTCCTCCCGCCCTGGCTATGACGGCATCCCCCCAGCACTCTTTCATCTTGGTGGAACTGACATCGCTGCTATCTTTATGAATCTCTACAACTTATCCCTTAAAAATGGCATTTTTCCATCCCAGTGGAAAACTTCAACCATTATTCCTATCCACAAAAAAGGTCCAGTGCATGACCCTTCAAATTATCGTCCTATCAACCATACCCCTTTAGCTGCCAGAATAATGGAGCGTTTGATTAAACAGCGGATGTCCGATTATCTCATTTCCCATAACCTCATTCACAGCGGCCAACATGGCTTCCTAAAGTCACGTTCTTGTACCACATGCCAGTTTGATTTCTTCAACCTAGTGACCACGGCAGCTGACGACGGAAAANNNN
>STRG.19068.2
CTTTGTTTGTATCGACTGGGCGACCTTGGAACTTCGGAAGTTCCGGCTGGGTCAGGTTTCGCTCTCAGCTGCTGAGTTCCGGGTTGGCTTTCGATTGTTGTTACTAAGCTGGACTCATGGCTTGGGACCTGGACGTACGGCTGTTTGTGTTGCAGCAGCGTGTGACTCTGGGATCGCAAAGGGCTACAACGTAGACGAGGACAGCGCATCATACGTGCCCTGTGCTCCGAGAGGTAGCGAGATCTCCGAAAGCCTTGCACGGGATCTGCTAGCGAGAAGTCAAGTTGGCCCGACGTCATCGGAACGGAAGCTACGTCATCGTGTGCGAAGCCAAATCGCATGACGTAGAACAAATGGTAGTCGTGTGTGGATAATTAGTGTCAATCAGTGAATTCACAGTTCCGGTGTAATGCGGTGCAGTGCAGCTGAGTTGAGTACAGTCGGATGAGATGAATAAATGGCGTGATGTAATAATACTCTTACTTGGAGGAGGACGAGGAGCAGAAACAGAGAAGCAAAGCAATGGGTGCAAATGTAGCTGGATTGTTTTGTAACAGAGCTTTTTCCCACTGGATTTGCATCATATGTTCGGTGAACTTGAGTCTGTGTGGGAATACAGACGAGATGTACGAGAGGACTGTCAGTTGGTGCTGCTAAGTGACACGGTGGATTTTGTTCGATTTTGACCATGTTTTGATCTATATGGTTACCTGGATTTTGAAATGGTTCGGTCTGGTCCGAATGTGAATGTTGTCGTTTGGTCATGCTCGGACTGGTTTTTCGTGATGGGTTTGCCAATGTGGCACGAATTTGGACGTGGCGTTTGTGAAGAGCGAAATGGGACCATTTGAGGCATCATGTTACGAACGGCTTATGAATTGTACACATTTTCTGTATCCGTGTTTACATCTGTCTGTCGCGTGTCTACTCGGTCGTTTGTTCGTTTTGCGTCTTTCTCGGTTAGTCTAATCGGCGACTGGCTCGTGGAGTATGATTTTTGTATAGTGTTTGCGAGGCCCCACATTCACTCATCGGTCGACTAGTTGGTAAATACATGAAC
>STRG.64092.1
ATCACAAGGACTCAACAACGAGAAACCGAATAGCAGCGTGTTAGCAGACAGCACGTGCGTCACGCAGGTCCTGAACAAGGACGTGCCAAAGTAGCGCTCTGGGCGCGAACAAACAACAATTGGTCCAGAAAAACAACCAGTTCGTAAAGACAAGTCAATAGTGTATGGAAATGAGTGATGTTGGGAAAAACACTGAATCGCGAGGGNNNNNNNNNNNNNNNNNNNNNNNNNNNNNNNNNTTTTGTGCAGGTGATTACAGTGTCATATGGAAATTCAAATGAAGGCGAAGAGCTTCGCAGGGGCTTCAGTGAACTTTTGAAGAGCATGAATGGTGTATGGACATACAACGGACTTTTAAAGAAAAGAAAAGCCGTCAATGAAACGGATTAGTGGAGACAAACGTCAATGGTTCGGCTAGGCAGGAGTTGGAAGAGTGTAAAATGTTTTTTGTATGTGATAGAAAATTGTTAACCAAATTATGGTTGGCTGCAGATGGCTGGTATTCTGTTCCATAAAGACCTTGGTTGCAGGTGGTGGCAGGTATAATGTTGAGGGGAGCAGGTAAAAAAGGGCTAGTTTGACGAAGTTGACAGCTGCAAAGGCTGGGTTCCGGCCATTGGTTTCGTACTGCAACGCGGGAAGAATTGAACTGTTGGGTTGGATTATTTGGGAATAGACGTTGAGCGGATGTGTTGATGGTTGGTGTCAGGAATCACCTCTGCGATCCGGTGAGACCTTCATGAGGTTTTGTTAATCCGTGTACGGTGCCCCATGTAACGTCAGCAGGCGAGGGGACTCTTCGGGTAGCTGGCCAAACGTGGAAATGCTGATATAAACTATACTGAAGAGTGTTAAGAGTGCAGTGTTCGCAAGAACCCGTAAAGCCACAGGTGCTGCACACCACAACATAGATAGGGAGTTGAGGTAGGATATTACGAAGTGTGCCTTACGGGTGCAAAAACTGGTTGCCGCAGGTCGGAGGGTCCAGAAAAAGATGCAAGGGTGCACCGATAGGATATTGGAGGGATCAATAGGGAGGAACCGGGTAAGAGAGTTACTAAAAGACACGGTTAAAAATAAGTCCCACAAGGGGTTATCAAAGCGCAGGCAGAGATGCCAGTGGGATATAGAGAAGGTTGATCCAACACTGGATAGCTAATTGCGGAGAAAGCCTTTGATATGAATGAAAGCAAGTCAGACGTGATAGTGGGCCTTACTTTTTTGTATAGGCGATTTCAGTGCCATATGGAAGTTCACATGAAGGCAAAAACATTTTCGAGGAATGCGGTGTACTTTTGAAGAATGTGAATGGTGTATGGACGCAGAAAGTACTTTCAAAGAGGAGCCGTTGAAGAAATTGACTATTGACCACTAAATCTACTGGATCCACCAAGCAAATACGTAGGTATATTGAGGACGGGGAGGAAAACAGCCCTAACTTGGAGGAGGCCAGACCCGAATGAACAGCAGAAGTTGGAAGAACTTAAAGATAGGATTTTCTGTATGCGTGACGAAGGAATCCTTAACCAAGTTTTGATTGGCTCCAGGTGGCTGGTGTCTTGCTTCATAAAGACCTTGGTCGCAGATGATAGCACGTAGCGAATTGTGAAAATAGCAGGCAAAAGGGGGCTAGGATGAAGAAATGGGAAGAGTAGATCTGGAACACTACGGCGAGGACCAGATTCCGGCGGTTGATTTTGTACTGCAACGCACAATGAATTGAAGTGTTTGTACGCGGTAGGTGATGATTGGTTTCAGGAATCCACTCGGCGGTCCGGCGAGACTTTCATGAAGGGCTGGTACTCCGGTTGTTTCATTTTGATCATTGATCACCCATGTAAGGGGCCTATACAGGATCAGTGTGCATGAGAATAGGTTTAAACCGTGGCCGATCCCATTGGTCAAATCGTTTAGTCCATCCGGTAATCCGGGGGCAACATCGGGCTGGCTCACGGACACCCAGGTAACCAGTATGATCTGTAAGTGATCAGGAGTGCAACAGTCTGGAGAATGTTCCTGCTGTGAGCTACGGTCATCTTTTTAATAGAAACCGGAGGATGACCATTTTAGTAACTGATGGCCAATGGGCCGATCTATGAGGGATCAACGGACGGAGACTGGCAGTTTTTTAGGGTAGTTTGATGGTAATAGAGATGTTGAGGGGTGTTAAGCTCACTCTTGTCTGGGGTGCAAAATAATTCAGTTGGCAAGTTGTGGATGAGGAAACGGGGCCCTGTTTGAGAACCAAGAAAAAAACGATAGTAGGGTGTGGGATCAGAAAGAGGAACGGGAAAAGGTAAAACAGCAGTCTGGTCGTTGTGCTAGCTATGGTTGAGGATGGAAAAACTGGTGAAAAAAGGAGAAAATACTCGGGTTCGAAAGGGAAGTAGAAAAGGTGAATTTGTGGGTGGTTAACTGGTAAAAGGCAGTGAATACGTTCCGACAACCAACACATTGGAGGTTTAGCCTGCAGCAGGGGACCGCAGGCGTATCAAGCCGGGGCGTCGTCAGAGCAGAGGCCGCATGATATACCTATTCCAACCGTGTAGCGACTACCGTATTAGACTTCGGCAAGCTGGTTGAGGGTTTTGCAAGAAACACAAAAATGTTGAAACTGAGAACGGCGAAATCGGCAACAATGTGTGGAGAGCTCGGGCTGCTTGCTATCACTCCGCACAGCTTCAGCTAAGAAGAACTGAAGGATACCTCAAGAGCTTGGGGTTTCCCGTATTTAGGTTCGGCTCTAAGCTGTTATCATAAACCTGTTTGCTGTGAAGCAGGCAGAGAGCATTCGCCCAAAAGCTTCTCAGCCGGGAGTGTATTTTTTTTTCTTTATTCATACAGAATGGGAGAGCAAACTTACACCGTAGGGTGAAATTTCCATTTTCACCTTTACCCGCTTTTCTTTACACGTGGCCCATTAAGTCCGAGACTGATGGGGATGGCTGTTTCTCCTTGTTGTGAAACAGCGACAGACCTGATGCCAAAACATTCGGGGGTGTTGCGGCCGCAAGCTGTGAAAGGAATGGAGGGAGGATGGAACAAACTCTCAGATAGTGGCAGCACTCTTGGGACTATAACCTAGCCG
>STRG.64093.1
GACCTTTGCTAAACTCTGGTCTTCGCTGTTAAACATTTTAGCCGTACGGTTGAGCTGGGAGCATCCCAAACTGCGTTCCTCTGTTTTTTCTGTATTTTCGGACCTTCATTCGTGCGTAACTTTCTCTCGGTGACTTTCAACACTCTGGAGACTACATCGGTCACTAACCTGGCCTGTGCATCCACCTGACCGTCGGCCATTCGTACGCTACCCGACCGATGCTCCCTTGGTTACGTCCCGAGATCCCCTGATGCCTGGTCGCCTGATCGCGAACTACCTGGTACCTACGGCCGTTTGGCTCCACCAAGAAAACTCGTGTCAATCCCAACGGTGCGGGGCGCGGTCAGATCCACCGCTTTGGTCGGCGCATATCGGGCGTGCAGGCTGTTCGCAACGATGTCCGGGCGCAACTAGGCTGGCGCATCGCACCTCCTTCCACCAGTAGTGGTTTTCAGGTTGTGCGTCCAGCGCACGACCAGCCTCACTCACTAGCACAAGTTGCGGAGTGAAAAACGTCCCTTGCGTCTTATTGCTACCACCCGTTGCCTCTTTCAACGTTCCTGAACAAGATCTACCACGCATCCGGTCAAGTTCCAAATCGGCATATACACACATACTCTCTCGGCTCGGAAATGTGCCCTGCTATTTGCTATCACTAATGTTTATCCCCATCGAATTGTCTTCTACATGTCTGAATTGATCCCATGTTTATCCTCATTCTACCTCAGTCACCGGATTCTGTACCCCGAAACATGAATCGTTTTAACTGTTCAAATATCTTTATTATGAACGTCATAATCCCTGATATATTACTGAAGAGACCATTTATCCACTGAGCAAACTGTGTATCACCACTCCATTTATCTGGAAAATACCATCATTCTAAGATTCACTTCTCATTGCCAACAGTATCACACAAAACAAAATTGTCCTCCTTCCAGCGCTTCATCTGCGTGCCACCAGCTCTCTGTTCCGTTGCATTCTCCCCCTGCATCTCCTGTCATCCATCCATTTGCATTTGGCGGCGGTCGCGTCGGTAATGAAGTATCCAAAATCCAGGATATAAATAGTCCGGCTGCCTCCCCAGCTTCCCATGTCAGACTTAAGCGTATCCAGCTATACGATCACCTGCACTTCCCGAGAGCTGTTCACATGAACTACTTTTTTACGATTGTATCAGTCTGCTATATGTCCACCTTTCGTATCCACTTTGCCACCAACTTTAGATGCTCCCATGCTATTCACCAACGAACCCAGGGAAATCCATAATCGTATCATATTTCACTCATCTATGAACCTCTGCCGTTGTTATAACAACTTGTCGTGGTCAGCCGCCTGCACCACAGTCCACTGGGGGCGTTTTCTATATTTTCAGCTGAAAATCAACTATCCATAATTAAGGCTGCCATTTTTCTGTTTGTCCCCCCACCAAAGTCTCAGGTTGGACGTTTCCCAACGTGCACAGTCGCAAAATTATCTGCGCTTTTTGAAGGTTCCGCTGATATACTATTTCTAGTTGATTCCGTCAGATACCCTAAATATACACCACTTTTATGCCCTTTTCGTTGTAAATTTGTATTCTACATCTGTCAGTCTTGAAGGCTCCTCCGGTAAACCAATAGTTGAGCACCATTTCACCCACTTTTCACGTATTTCCATTTTTCCCATCAGTCTTCCACTACTGGGCATCTATGCCGAAGACCACTTCGAAGGCAATTTCTCTGAACCTTTGCTGGAAATGGATTATACGTTTGCCAAGTTACTGACCTCCCGGTTTTGTCTCAAATGCCCTATGTCGGACTCTTATCGGCATATCCCGTGAAGCGATCGTCTACATGTTTTCACAGTATCATTTATGCGCCACCCCCATGTGACCCCATAAGACCATTGTATGTCAACTCCTCAATCCATCTTGTCGTCAACTTGTGTTTACCAGTTAACCCTAAACGAACCCTTTATTCGAGTCATAATTTGCTCCTCTGTTACCCTTCGATACTCTGCCCCACCGAGTTTCCAGGCTCGGACAATTACGTACACCGATTTAGGAGTGCGTCTGCCATAAACTCTTGAAGAATAATAAGTACTAATTCAGTGGTTAATGGGACTCTGTTTCGTTTA
>STRG.27759.1
CACCAGGTCCTTTGCAAACAGAACTGAACTGAACTGAACTGACCTACAAAGCGGAATTACCGTGGGCGGTGTTTTCGAGAGCCGACAGGTTGGAGTTATGGTTTTGCTTGCCGCATCTATTTGTACGAAAGATGGGAAAGCGCTATTATCCCGACAGTTCGTGGAAATGACGAAGGCGAGAATTGAAGGCCTGATTGCTACGTTTCCCAAACTTCTTGGCGAGGGAAAACAACATACGTTCGTTGAAACAGAGTCTGTGCGCTACGTCTATCAGCCACTGGAGCAACTTTACGTGTTGCTCATTACGACAAAAGCAAGCAATATTCTAGAAGATTTGGAGACCTTACGATTGTTTGCCCGAGTGATTCCGGAATACGCGTGTGGCACGGATGAGGCTGACGTGTTGAACAACGCATTCCAGTTGATTTTCGCATTTGACGAAATTGTAGCCTTGGGTTATCGGGAAGATGTGAATATCTCTCAGATACGCACATTCACTGAGATGGACTCACATGAAGAGCGTGTTTTCCGAGCCGTTCAGGAGTCAAAAGAACGCGAAGCCAAGGATTTCATGAAACAGCGAGCCCGCGATTTACAGTTGGCTCGTCAAGAGGCAGCCAAACGTGGTGCTGGTTCCTCAGTCGGAAGCGGCGCCCGATCTTTTCGGACTTCTATATCAGGGTTCGGAAGTGACACTCCAAAATCCGATGAACCACGTGTTGTTGTGACCAACGATCGTTTTGGGGAGGGTAGTTTCGACGGTGCCTCGTATGCCACTTCGGCCTCAAGTGGCATACCCACGGTGAAACGTAGTGGAATGAAACTTGGAGGCGGTGGTCTTGGTGGTGGTGCCGGCGGAATAGAACAGTTTGTCGATCAGTTGAAAGCTGAAGGCGAGGCGGTTCACGATGATGTAGCTCGTCTATTGGACTCCACCTCGGACTTGACCGTTCAGTCCGGTGACCATCGGAAACGAATTGTTGGTAGCTCAAAGCCGCAGGCTGTACACAAAGAGGATCTCCATATCCGAATCGAGGAGAAAATGATGGTTCAAGCCAGTCGGGATGGAGGTCTCGAACAGTTTGAGGTACAGGGTATCATGCATGCCCTGGCCAATACTGCCGCCACCAACGAAGCACGACTGCGTATTGACACGAACGAAGCGTTGAATCCGCGCAATGAGAAACAGCCACCGACCCAGTTACAAACACATCCCAACCTAGATAAAAAAGCTTTCGTGCAAACAAATTGGTTGCAAGTGAAACCAGGCGGTAAGCCTTTCCCTGTCGGACAAGAGGTTGGCGTTCTTCGTTGGCGACTTCAAACACAGGATGAATCGGTGCTTCCGATAAGCGTAAATTGTTGGCCCAACGAAATCCGAGGTGGGTTTGAAGTGAACATCGAGTACGAGTTACAAAACACGGATATTGAACTGCACGATGTCGTCGTCAATATTCCCCTCCCTAGCTCATCAAAACCTCCGGTCGTGGGTAATTGTGACGGAGATTATGAATTAGTGGCCCGAAAGACCCAGTTAGAATGGCGACTCCCCATAATCGATGCGGATAGTCCGTCGGGATCAATTGAGTTCACAATCAGCACCGACAGAGGTTCCAAAGCGGATGACTTTTTCCCACTGAAATTAAGTCTCATCTCAGAGAAGTCTTTCTGTGGCATTCGAGTTATGGAAGCCGTAGATCCGAAAAACAAACCGGTAACATTTTCCACCGAAACCCGGTTGTACGCGGAAAAGTTTGAAATTGTTTGATCTATTCTTTCCCCCTCCCCGGAATTTGTTCTTTAGAACTACTCTTTGATGCATGTCCCTTTTGCGACCCTTTGTCCTGTTCTCTCCTAATGTTTTTTTGACGCTCGTGACTGCCCCATCGTGTCTCACCAACGCCGCCACCAAAATAAAGCACATCTGTTCTCGGAGAAGAGATGGTCTCATTGTGTCTGGAGATCCGATAGGACAGTAGTGATATACTTCCATTTGCGTGATTTCTTTTACAACGAATAAAAAGCCCGAAATTTTTTTAA
>STRG.45314.1
CGTTACTTTAACATGAGACCGAATGAACTAACTTTTTTTAGATGTACTTGGTCGTCATGTTTGATGTTGATGAAACGGTAGTCATTGTTCACAGCAATTGGCTGACTGATGGGAACCGTGTGCGCTGGCCGAAGTCATCCACCTTTCAGGCCTACCAACGCCTCTTGTTGGACGGTGGATGTTTGCCGAAAACGGTTCCAGCTTACGATTTTCATGAGATTTATCACTCAGGTAACACTCCCAGTTATATGCATTCTTCTCAGATAATCTCAGAGATGCAATTAAATTTGAAAGGAATTTTCTTGCCGAATCCGGTATGTCGGCGTCAACGGATGATACGTTGCCCATGACACCATTTTCGCAGCGGTACACCGTTCGCCGCAGGTACATTGTCATAAGTTATCACATTCCTTTTAGAATACCGGTACCATTGTCATCGGATGACAGTTCTGTCGAGATACCTCCGTCGCAGAGGATTCGAAGAGAGTCTCCGATACAATTCCCCGACTCCTCCGGTGATATCATGGCTTTTGGCCATTCATCACCAAGGTAAGTCCAGTGCGAAGTCCTCGTTTCATATTAGTTATAGTATACCAACTTTGAAGTCTCAGAGGAGACGCACGGAAGATGCCATATTGTCAAAGGTGGCCGGTCCCAGGTATGTTGCGTAAAAGTTACTAACACTCCTGTGCTGCAATTAGCACAACACAACTTGTAACAACGCCCTCATCTCCACAGCCTATGCCCGCTTACGCCAGCAAGTGGCAAGGTAAGTTTCTCATTATCAGCTACTACGATTACCAGACTACTTCGAACGGATGCTATCAAACCTAAGTGGCATTCGCAACGATATAGCGTTGATGATCGCCAAAATTGACGGCGTAATTTGTCGCCTGGATGCGACAAATACGACGGCCTACGAGCCTTTACAGGCAAACAATATCACAGATCTTCTGAAACTGGAAGAAGATCTTTCAGTACTGAGTAACTTCACGGGCACTGTAAGTGATAGAATAATTCCACATCATATTATAAGATCAACGCACTCAAGCGTCATCTGTGCACCGATCTTGGATCAAGTATACGCCGAATGCTTGCATCTTTGATCGGGGAGAATTTGGCACTCGCGTGCAATTGGACCGGAACAGCTGGTAAAATTGCAGTGGGAAGCTACAAGTTTCCTAAAGCCGTCATTGATGCCGTAAAATTTACCAGTCGTTTCCGGGAGTCGTCTGTGCTGGAGATCGAGCGTACCATGAAACGATGGTTTACCGACGCAAGAGATCGAGGCTTAGGACGCAAAACTGCCAGATCTCGGCGCGAAACAGTGTGATGGGAAGAAGTTTGTTTCTTAGATTCAGATTGTAAATATAACCAATATATAAAATTTCTACTTCGTACAA
>STRG.63264.5
AGCCAGTTTTATGAGGAGCACGTTATTGGTGGCCCTAAAGAGAATTATGTTCAATAAAAATTAAGGTCCCATTGCAATTCTGTTCTTCTGTTGCTTCAGTCGGGCTCAGTCAGTGAGACGGCACCATGAAAAAAATGGCCCGTTGCTTGCAATCATCCACGAAGATCGGTACCACATATCGAAATCCCAGAGTTACTATATCAGTCCAAATTAATGGCTTCGGTAGGCACGCGTGTTCGAAGAACGTGCATTCTGACTCCACGTACGACAAGCACGAGCATCAGCACGAGAACAAGAATGATTCAAACGAACGAAATCTGTCAATCGGTATTCGTCTGCTTGAAGTAAGTTGCATGTGATTGGTGGATTAGGGCAGTACAGAATGTGGTACAGACAGGTATCGAATGTGCGAGATTAATGTAAGTGGGGTAGGAATGAATCACGGTCGGTTGCCCACGGCACATGGATGAACCTCACGGCATCGCGCGACTGATTCAACCAAACAACACACGGGATCTGGAATTCATGGTATTATGTCCCGGAATTTGTTGGCTGTGATGACAATTCGTTTCTTTGGAAATCGGTGCCTAGTACTTTTATTGTACAGAGAACATACAAATTCTTCGCTAGTCTCAGTGGCTGTCTATGAAACCAAAGGGGAGGGGATGAACATAAAAATGAGGATTATAGCTGTGTGTATTATACAACTCTGTTAAGCCGCATGTTGTAAAATACAGTGGATGTTGGATTACAAATCAGTTCCCGAGAGTGCAAGTTCCATAACCGAACTTGACTCGCTCTACTGAATGTGTGGTTATTATGCAATCTCAACTGGAAAAAATGATGTTTATTTGTCTGTCAGCGAAAGGTGAAAGCAGTCATTCCCTCGGGCTATAGTGCTTGAGTTGATTGGCCTTCGTCTAAGCACCAACATTTTCCGATTCATTGACGGGATTTCGAAAGCATCAAAGTTCTGTTATCTAACAACTCTTTTCGTCACCGCGGGACACGAAACAAGGAACAATGCCTTTCAAAATGAGTTGATATGTCGCATTTAATTTGAGGGTTTGAGTGGTATGTTTAGACCGATTTCTCCAGATCTGTTCTCGTTTTCACTTTGACTGAGCTCGTGAGAGGTCCAAGGCGTTAAATGAATGTCAAATAATAGGATGGCATCCTCGAGCGAACAGGTCCATTTAAAGTGGACCACGGTCTTTCACAATTCAAAGTTGCTAAAAGCTTTCTCTGACCGAGACACGGTAGGCGTAGGCGTGAAATTAATCCGCTCCGTACGCTTCAATGCCCCGTGGGATCAGATTTGCTGTGATTGCTGTCAGAACACAAACACGCTCCGGGGCACTTCGCAGTGAGGTCCTCTCTCGCGCTGTCTCTGTTTCGATCTTAGTCTCTCATTAGGAAAATTGGTGATGCTCGTGAGAGTGATCCATTGAAAGATTTTTTTTTGTTTTTACCCTCCTCCTTACTCCACGACTCGTCAGTCAGCCGTTTAGTCTCCTAGATGATAGTCGGCTGTAAACGCGCACACACACACACACACACACACACACACACACACACACACACACACACACACACACACCAGAACTGAACACGAGTTATACACATGAGCAACCCCGTGTAAGGAGCCAATCAGATATGGGTTGTCGAACTGTTTGCCATGTGACAGCTTTAAGCCCAAGACAACAATGGCAGCGGTGAGCCGGGGGTCATGATGAGGATGAGGAACGCTTTCCTTCCGGTTGGTCACTTTGATCTCACCGTCATCACTATCACCCCTACTACCTTAAACATCAGTAGGCACCCCATCTACTGGCACACAAACACATTATTTTTGCGCAACCGAATTTCACACTTGTCAGATCCATTTAACGCCAACTGTCAACGTGTATCCCCGCGTGACGAGTTTGTGTATTTTTTCTGATTGAACTCGTTTCGAAGCGTGAAACTGATCAGCACAATAACTCGTTCTCGGGGCAAGAACATCTATACACACACACTCACACGCACGCTCGCATAGGTAACAACAGTGATTGACACAAACAAACGAGTAACTTCTGCGCGTTCGTAAAGGATAAAAAGGAAATTCCAGGTTTACTTTCTGTTTGACCAAGCACAACGATGAACCCAGTGGAGACGAAGAAAAAACGGAAAGTGGATGCCGAACGAAATCGTCGGACGGAAATTAATCAACGCGTGGAACAAGTTCGTCACTTGTTAGGACTTGAAGAACAGCTCACGAGAATTCAAGTGCTAAAAAAAGCCGCAGATGTCACATACGAACTTGTAAGTAATCATTCCAATCCAGAATCAGTCCTCCCCTCAACTCATTGGCTGTTGGAACCGAGGCATCTTGTGAGGATGGGCATGACAAAAGCACTTATAGAGAAATACAGACGCCAGCTTGAACGAAGGGAGTTGAATCGCGTCCGAGAACTCTTGGGCGCCGAACAGAAATCAGATATCAGTCTGTTGGACGACCTCATCCGTCTATTTCAACCCTTGCTGAACAGCGATCCAAAATCATCGTCAAAATTAGTCAAAACTAGTTCAATAAGTTCGGTCAGACGACGTCCTTTACAATCGATCGATCTAAATATTCAGAACGTCGATCGAAACCCCGCAATGACCAAACAACCGCCGGAAAAATTCCGGAAAACCTTGGGCGATTCAACTGGTCATGATTCCTACTGGAGACCATGGGAAACATGAGCTGAACGGTAAAATCTAACTGGAACCGCTTACCGACTGTGAACACAATAACGAGGAAGTCAAAAAACAAATTCATCTGTGATTGATCATTTCTCGTGATCTAATGCTGACACGATAAGTGAATGGGGAGAATCGGAGAATTCGCGTGAGCTCTTCATCTGCTCCTAGGGGTTTCCGCATGAAAACGTAGTCGGTACAACCACCCCACCAACAGCAGCAGCAGCAGTAAGGATTCGAACTCAATGAACGCAGAGTTTGACCAGCGTTTATTCGTGTTTCTTCTGAGAATTTGTGGCACGTGATCCTTTTTCCCCTAAACCAATCCCCGCAATCTTTGATTTCAAAACTCTTTTATTATTTATTAATACAAAACTTGG
>STRG.15332.1
GCTATGTAGTACACGCCTTCCACTGCGCTTATGCTCAAGCATGTAATAAAACAACGATTCTGGTCTGTGTCAACTTCACTTATTAAGTAATACGATTGCGTATGTACAGTGTTAGTGTATATGCGGATCAATAATGTAACTAGTTTGTAGTGGTATCAGCGATGGAGGGAGGGGGTAAGGGTCGCTGTGGCTCGGGAAATCAAACATAGTAGGATATTAGCATTGGATCGAGGTCAATACGCTCGCTTCCGATTCTGACCATCTTTTGTCCCGCATCCTGTTTATGAGTCATGAATGTGGCCTATAATCAAACGTCGTCGTAACGGTTACACATGCTCTCACATTCCGTTCTTAATGGAAATTTTTTTACCTATGATTCTAGGCATCACTTACAAAATTAGTACACTCAGTTTCCATTTCTCCAATGACTTGTTACTTACGTTCGAGGTTAGGTATATGTTTTCCCCACCTTTGGTTGTCTATCGCTCTCCAGTCCATTTCACAGATATTAGGCCTCAGCGAAACAACGCCTTGTTTGCAACTGTTTCTTAACGTCCGTTTGTAAGATTGCATTTGCCATCGTAATTCCCTGACCAACCGGTGAATGTCTTTTATGTATCACCGTCATCAGCAACAAACGTAAGGCTGAACTTCGCGCGTTCCGAATGCTACAGAAACAAGAAACGCGCCAAACTCGTGAACTAACCATGATGGCCAGTCAACGTCAAGAACTACTGGAGACCAAATTAAGCGCTGAATTCATGGCACTTCAGCGGAACTATGAACAAGAGCTGGAACTTGTTTCTAAAAATTATCGAGCTCAAATGGAACGGTTAGAAAAGGATCACGAAGCGGAAATGAAAAAACTACGATTAGACCACGTCAAAGAAGTCCAGCAGTTTAAAAATCAACTTCTTTCCGAGATCGAGACCTACAGTCGTGCCGAGCGCAAGGCAGCCAAGCGCGAGTTGCAGGCTGATCGAGAAGTAAGCACGTTTGGTCCATCCTCATGGTCAGTCAGATCAAGCCCATCGTATAACACCCAGTCAGCTGAAAAATCGGATGGCTTGAATATCACCAAACGACTCACAGTGTTCAGAGAAAATCAAGACACCCAGTTGAGTGATCGTATCACTCGATTGATTGAAAACTACCAACGCAGATTGGGCAGTTTGCGCGCGGAAGAATTGGTNNNNNNNNNNGCTGGAACTTGTTTCTAAAAATTATCGAGCTCAGATGGAACGGTTAGAAAAGGATCACGAAGCGGAAATGAAAAAACTACGATTAGACCACGTCAAAGAAGTCCAGCAGTTTAAAAATCAACTTCTTTCCGAGATCGAGACCTACAGTCGTGCCGAGCGCAAGGCAGCCAAGCGCGAGTTGCAGGCTGATCGAGAAGTAAGCACGTTTGGTCCATCCTCATGGTCAGTCAGATCAAGCCCATCGTATAACACCCAGTCAGCTGAAAAATCGGATGGCTTGAATATCACCAAACGACTCACAGTGTTCAGAGAAAATCAAGACACCCAGTTGAGTGATCGTATCACTCGATTGATTGAAAACTACCAACGCAGATTGGGCAGTTTGCGCGCGGAAGAATTGGTGGAAAAACAAGCAGTGAGAATGAATTTTGAACAAGAAAAGGGGAAGATGGATCAACGACACATGCGACTGAGGCACCAGTTAGCTCGAAATCGACTGCAAGACTTTTTCACCATCAAACGCCAAAAATTGGCCGGTCTGCTTGATCTGGAGTCCAACGAACTACGGCAAACCGTCGATCGAGAACGTGAACAGTTGGCCACCGTGCATGCTATCGAACGCAAGAATCATGCAAAAAGTGCTAAAATTCAGTCGAAAAAGAAAATTGCGGAATTCCAACGTCGTCTACGAGGTGAACAGACCGTACTGTCACCTCAATTTCGAGAACGTTTGCGTGAGTACGAAGATACAGTTCGAACACAGATGTTAGAGGAGGGATTTCAACTAGAACAGCGACAACGCTGCCAACAGACTCTGTTGGAACGCAGTATTTCATCTCGTCTGCGTGAACTAGATCAAAATCAAGTGCAGAAACGAAACGAGTTGTTAGAGTTAGAAGTGGAACGTTTGCATGAATTGGACGAAAAACACGATCAAGAATTGCGTGCCTACATGGATTCGCTTCCTCGCAATCAAGCACTGCTTCGAAAACAATTTTCGGAGGAACGTGCCACAAATACACAGTCCAACGGTGGCTCCTGTTTTTCTGATACATCCCGTGGCTTGGGCAATAACACACATGGAAATCGACAAACGATGTCATTCCATACTGCTGTCAGCGACAGGAGTTCCAAGACCCGTCAAGGTAGTTCGGCCCTTAAAATCCACTCGGTGTCCATGTCTCCTGTCATGCATCGCAGACGTTCCAACAAGTAGCCTGACTCGATCGGATCTCGTGACGCTTTGTATCCTGCTTCACTTTCTTCTAACTGCGCCCGGGTCCGCGTGACCGTAGCTCAAATCGCAACGGTGCTGGTATGGGCTTCTACACACCATAATTCGCTCACATTGGCAAGAAAGCATTTTTTGCTCATCACTGTGCTTCTGCTCATTTATCTGATTTTCCCGCCTTATCTACCACGGTTTCGTCGATTTTGCAGAACATATGCCCATTCATTCCTTCCTGACCTGGTTCTGTCCATTACTGAATTCCTTGATTGTTTTGAATTCGGATAAGCGCACCGCATGGATAATTTTATGCACCAACGCTGCCTTGTATGTATACACGTCCGTCGCTAGGCACTAAAAGTCAAATAATTGCTCTTTCTCTTCCTCAACTTATGTCCTCCACAATACGCCACTTGGTTCTCATATGATTTCTCACATCTTCCTCAAGACGTATTTTTTGTAAATCTCGTTATTTCGAATTTTTTATCAAAAACAAACTGACCGCTAGCCTTCGCGCAGTAACGGGAACTCTATTGTACTGTTTTAGAACCTACATAAAGTCGACTTTCGTTTTGCTGGTCAAAGTTGACTGACTGCATGAGACAATCAAGAGCTTCTTCTTTAGCGTGTTTCCCACTTGATGGCACAGTATCGGTGCAAGTGAGCAAAATCTTCGTAGTCCGTTCACTTCAGGGTCCCTGTTTAGACACAGCTTTAGCGCCCCTGATCAAAAGCGTCACGGCACCGTTTGAGGCCGTGTCTTGTTGACCCCAACTAGCTGGTTCTATTCCCGTGGTCTTGAAGCCAGTG
>STRG.36854.1
CACATGCCCCAACCACCTAAATCTGTCTCAACATCAACTCATGTCACTCAGAATTCGCTACTATAAAGAATCATTCCTTCGGACTAGTGGCACAATATGTTCTGCTTCACTACCCACTACTCGTTTCTATGACGGCTGGCAAAGATCAAGCTGGAGTGAAACGCAAGCGAGCCGGTTGGCAGACTGTTCTTAGTCGCACAACGCTGAGGAAGATGACAGTTCCCGCGTTGATCAGTACTAACATTCGGTCCCCGTTTGGGAAGATGTCTTTTTTAACCAACATTCTGAACTCTCGGATTACCACGAATATCTGTGTGACCTGTATCGAAGAATCTTGGTTAAATGAAAGTATCGATGACGAGTTCGTTCACCTTGAAAACCTTGAGTGCTTCCGTCAAGAGAGAAAACAGTGCAAGAAGAGGACAGTTGGTGGTGGTGGTTACATCGATTCCGAGTAGCCTGGCAAATCTGAAGTTTTTTTTACTTTCTCCTGTAATGGCGTTGACTGCGTGGTTGTTAAATGTCACCCTAAATTCTCGCCTTTTCGAGGCACCGTGATCAGTAACTTGCACATAACTCCTTTCTGTTCCCAGAGTGACATCGACCTGTTCTTTGACGCTTTCTTACCCGTCCTGGTTCCATTACTGTTTGACTGTTTATGCTTCGTTGTTTGTGATTTTATTCATGCGCCTACGTATCCCTTTCTTACTTTTGGTTTAAGTGACCAGTGTCTTATTCTAACTAGAGGGAACGCTGTTTTAGACAGAATTATCACAAACCATCCCGATCCTTTTCACTTACAACTGAAAGCTCCTGTTTCAACGAGTAATCTCGCTCTCATCATCATTAGACTCAAAGTTTATTCACGTTCAGCGCACTGTTCACTCGTCAAGGCAAAACAACTAAACATAACCTCTAGAAATCTGTCACTCAAGAACATTACTCTTCTTCAGAGATCTCTTTCCATTGTTACTTCATGGTTTTCCTTCGATTGCTCGCTTTGCCGACTAGACCTATTTACGAAGACACTGAGTGAGGTGTTTGGTTTGTGTTGTCTTATGGGGACTGCATTTTTTGACAACGGCGGAATAGCTTCTCCATTGCTGTAATCTTTGAGAAGGCAAAAGCGTGCCTACAAACTGCACGACCAGGCTTCGCTGAAAAGACACTCCATCCTGATCAAACAAGAGATTCGACGACTTAAGAAGACATTTGCCCACCAGTTCTTTTGTGCCGCCGATACCAAAATTCTCCGGCAAGGAATCCGGCTTGTATGTGGAAAACGAGCCCGATCAAAAAACGATGACATAGACGCCGACAGCCTGAACGCTGCGTTTATTCAACCGTCATCGGATACCCTGCCATCTTATTTTCCTTCTGTTCCCTCAGATTTAGAGCTATTTTCCTCAGAAGTCTTCAAGCATCTCCAAACCTCAAAAACAGCTTCTGCTGTGGGTCCAGACGGTTTACCCTCCACAGTTCTCAAATTTGGAGCACGTCAGCTACCCGGAATCATGACTTCCTTCATCAATAAAACTGTTGATGTTGGTGCCATTCCTGTCTCTTGGAAACCCGTGACAGTAGTGCCTATTCCCAAACACTTTAAGTCCAACATTTTGTCAAAACGCCTTCGTCCCATCGCCATCACTTCTTCTGCGCCCAAGTTGACTGAGCGAGCTATCCTAAGTCGATTGCGTTCCTCTCTTGCTGTTCCAAATGACCCCCATCAGTTTGCGTACAAACCCACCAGATGCACTCTGGATGCAGTCGCTTCAGTTTGCCATTTCATTTCAAACAACTTAAATCGTTCCATGAATTCCGTCCGATGTATTTTCCTCGACTATTCTACCACATTTGATTCAGTTCCCCGTTCTCTACTTCTTCAAAAGTTAGAATCCTTTGGCTATCCCACTTCTTTACTCTCGTGGTTGAAAGACTACTTTTCCAACAGAACTCAACGTACTAGAGCTGGTACAAGTTTATCGAGTCCTTTGATTAACAACTCAGGTGTTCTTCAGGGTGCCGTTCTTTCCCCCTTTCTCTTCACCACACCTATTAGCGACTTGACGACTGCACCACTTGCACAGCTTTTTAAGTACACTGATGACGTCGTGCTCCGCCAACCTATCTCCAACCAACAAGACTTTAACTCTTTTTCCGAGAACTTACATAATACTCAGAATTTTTCGTCCTGTTCTGTACTACATCTCAACACTTCCAGATGTATCTCCATTTCTCATTCCTCTTATCCCAATGAGCAATCACTCATCAACAATGTCCCCATTTCCAGAGCTGACTCGGTCAAATACTTAGACGTCACAATCAGCGCTTATTTACAATGGTCTTCTTATATTCTTCACTGTGTGAAAAAACTGCGTAGACTGTCTTTTCAAATTCGTAAGCTAAGGCAGTTTGGTGCCACACAAGTTGTCATTCTTTCTTTCGTCCATCAATGTGTTCTACCAATCTTACTCTACTGCTCTCTCGTAATCTTTCCTGGTCTACTTAAGGAAGATTCTATTACTCTATGCCGCGGCGTATCTATTATCAGTCGTGTCTCTTTGATTTCCATGGGCTATCTCATCTCCAAAGTTTGCAATTTGCACATCACAGCCTTTGTAAAACTCGCCAAGATGATTCTCGCTGACCCCACCCATCCCCTGTACCGTGGCTTATCTGAATGCCGTTCGCATCACTCCACACGTTCCAAATTTAGACTTATCCCATCCCGCATAAATGTCCGTCGTAACTCTACAGTGCCTTGCTTAGCACGTGTTCTGGTTGACAAAATAAAAGTCACAGAGGAATTTCGTACTAACCTCTGTGGCTGAACCAGTTTTATTTCTAAAGTACCTATTTTTATGAGTATTTCAAAGCGTCAATGATCAGTTTTCCCGCTATTTGGCTTAAGTGTGAGTTTTTG
>STRG.57977.2
GAAATGTTCTTAAGGTCATCTGCGGTACTTTCCGTTGGTTGTGCTGCTTGGCCCGTAGTTGGTACCTTTCCTCCCTCAGATGGGTGCATTACTTGGTACACCCAAAACAGAAAAGTACAATGAAACTGGTTCCGGGAATGGATTGAGATATGGCATTGCAAGCATGCAAGGATGGCGTGTTTCAATGGAAGATGCACACTGTGCTATTACCCAACTCCCAGGGAATTTGAAAGACTGGTCGTTTTTTGCTGTGTTCGATGGACATGCTGGAGCGTTAGTGTCTGCCATGTGTGCAACTGAGTTGCTTAAGTGCATCGTAGACACGGAAGAGTTTAAGAAAATTGACCCAGATCTGGCTCCAAGTCTACCAGAAATCGAAAGAGGTATTCGTGATGGTTTTCTGTCGTTGGACGACCGTCTGCGGCAGCTCCCTCAAGTGGCCAGTGGCGAAGATAAGTCTGGGTCGACTGCGGTTTGTGTTTTAATCACACCGAAACACATCTTCTTTGCCAACTGCGGTGATTCACGGGCTGTGCTCATAAGACAAGGAGAAGTTGCGTTCGCCACCGTGGACCATAAGCCGATCAATCCGTCGGAGAAGGAACGTATCCAGAATGCTGGTGGCTCAGTGATTGTTGAACGTGTTAATGGTTCGCTGGCGGTTTCTAGGGCAGCTCGGATAATATGAGCATAGTCTTGGTCGCCTTCGATCCGGCTCCTCGGACGGATCCTAAATGCAAGTCGGAAGATGAAAAGATCGAAGAAGTACTATTCGAACGTGCCAAAAAATACTTGGAAACAACAAGAGAGCAGCCCTCAATGGAATCCGTTTTGGCCCACTTACAAACTTTTCCCGAACCACAGATTCCACCTTTTCTCGTGTTTTGCAACAAGAGGAAGAGGCGCGTATTCCAGGATGGGACATAGAATGTTAACGCGTGAGAATCAAGCGACGAAGTGGACATGGAACAAATGGGCGAGGGTTGCCAGTGGAGACATCGCAAACAATTGTACCATTTCCCTCAGGAAGAAGCAAGTCTTTCAACATCAGGGAGAACGATGAGCGGTAACTCTGTAGTTCTTCTGTGCTATCCCGGACCAGCTGAATGTCGCTGGGTTGGTTAGCCGATGAATGCCTGATCGAGAGAGGTCATCAGTCACAGGATCCTTGTATATATCTTATACTCTGGTATACTAGAAAATGTAATCGAGGTGCCTAATTTCCCTGGGTGAATAACGGTAACTGCTTGAAGTCAATACACAAGTCAGTGTCTTATGATCGGTATAAGCGATAAAGCTTCTACCTTCAAAAATGTGTTGAAAGTGTTTAGTTGCAACGTAGATCGCCAGCAATTCACGGTCAAAGGTGCTGTTAGGAGTCTGTGGCGGTTGAAGTTTTTGGGAGAAGAATGACAATGGCTGCCGGTCACTTATGACTGTCTGCAGCAATTCTTCGCCAACGCAGTCTGGGAGTTGTTTGTCCGCTATACGAGCATGGCCTTGTCATCATTGCCTAAGTGCGTGAATGTGGGAATTTCGGACAACTTTCGCTTGGCTGCGTGGAATGCAGATTTAGCTCCGGGTGTCATTGGGAATGTGCATAGCCCTTTCTTCAAAATTCCGGTATGTGGTCGCAAGATCTCCGAACATTTTGGTGCGAATCGACAATGGTAGTTGGCTATACTCAGGAAACGATTGCGGTTCCGCACAGTCTTAGGTGGCATCCACTTTGTTTTGGAGCGGTCGAATGCCTTCACTGTCAGCACAACGACCGCATACGCATGTGAGTGCGTCAGTACGTCACGGATCGATACGTGTATGAAGCAAACATGCGTGGATGACGCAGCAGAGATGAGAAGGGATTCAAAATGATAAAGCGTCCGAACTGAGGTAGTCATGCCTAGCGTACAAAGCAATACACGCTCTACACCACGCCTGATCTATGCCAGCGGTGTCCAGTGGCTATGCTAATAATCCGAATCCGACGATACAGAGACGCAGGATGACACCAAACGTATCTTTGCAGCGTTATGTGGAAAGATTTCACAGTCGTCAGAAACAGTGTTGAGAGCACAATGGAGCAAAACAAAGACACGCATACGAGAAACAAATATACGCTTTAGGCCATTGATTTTAGCTCACGGCATAGTCAAACCCAGTTGCACCCAGATGACTGCTGAATGGGACCCAGTCAGACAGTGCATGCTTTGTTCCGATTCACAATGCGATGTCTACGTCATTCTGACAGTGTGTATTGGAAAACTACCCACCGAACACTTGATGACTCAAGAGCGAGCCCCAAGTCGCATCTGAAGAGCAAAGTGTCGTTTTTGAAGTAGTAAAATACGTCTGATGGTTTCATATTCATTAAGTATCCAAACGTAAGCGGCAGCCATATTAAGTAACTATTTAGGCATGAGAAGTAACTTTGGTTTTTTGTTCTGCCTCTGAACTACTGTTACCGTGAAACGTATCCTTCAAGCAGCGGTTTTATACATATACGGTTATGTAGAATCTGAATTTAACCTTTTGGGGTACAGACAGCATATACTTGACTTCTTGCATAAATTCCAGATTAATGATAAGAAGAGTAGAACGTTATTTTGTCGAAAGGGTGTTGACGGTTTTTAGGCTTATCATACTTCGCGGTTGCACACACCACAGAAAGGATTTTCCTCTCACTTGGAAGATGGAGTGGCGATGAAACGGTAGTTTGTGGGTTTCCTTTGGTAACCCGCGTCAGAGCGCTTGACTCAACAGTCTGATCCACTAGGCAGCGGGATGTTGATCCAACGCTGGAATTTTCTCAAAGCACCGATGCAGCTGCTACTTCAAACGCGTCGCAACAAATCTTGGTGTTTTTGTTGTGTTTCGTTTACTGTTAATTGCTGCACTGATTGTCGATTCGCTACTTGGCTCCATTCACACAACGGAGCAAACGGAAGGTGGGCGGATCTGCATCTCTTGAATTAGAGGCTGCCTGATAATACACGATGAATCCTCCCGTCGTCGAGAAAAACCCCGGGTAATATTTATTTTACGTTCACTCAGTAGAGGTTATTTAACCGATAAATTGCTTCTCCGTGCTTACTCACTAAAGCGCCCTTTCTGGAGGCATGTTATTCGGTCTCACCGAATCATTTGCTTTCGATCAGCTGGTTCTTTTACTGGTCTTCATCCAGTCTCTGCTCATTGATTTGTCAGCCATGATTGTATCTGCAACTGAAAGTATCTGTCCTGTATGGCTTTTTGGGTTGTGAAGGAAATCAGGATATGAAGGGCGAGGTTAATGGTTGGAAAACAAAAAGGAATTACTAACCAATTGTGTCAATCACAAAAGAATAATGTAGTTGGTAATTGTTCTTTTCGCATTATTCGTAAATCAGTGGTGGATTCGACAGAAATGTTTCTGGTTTGGTGAAATCTAATGCATTTACCTTCAATTTTTCACTTTTTCAGAGGAGGAAAAATCCAGAAATTGTTGGATGAATTTACTTCACCTAATCAACCAAATGGCGGCTACAGTCACTAGCAACACTTGAATTCACTTTCCGCATTGACAATCGCTCGTTCGGATGCAGTTCTTTGTATCTGTTTATCGCACGTCTGACATCATTCCCGTTCTCAGTGTTTGATGGAGTCGGTTTACTGCTGGCAGTTCTTCTGCTCGTGTTGTACGGTGTGCAGCATCCATTTCGATTTTTTTCCATCGACCACGCCAACCTCTTATCGGTTCCACCGATACAGATTCTCCACCTAGCCCGTACAAAACATTACCGGTGTTTTTCTTTCGGGCTTTGATGTTTTAACAAATTGGTTCATGTAACAAATCACTTTTGCGCGCTGTGCGCACGGCCCAATGTAAACCCATGTCACCCTTAAAACCTGTCTTATGCTCGCGTTCGCGCACTCCATGGGCCTTGTCTCGCAACGGTTCAGTTTGTGTCGGATAACTGACCTACACCTACTCCAAACTTTTTGACAAGTGCACACAGCCTTATGCGGTCGAATTCGTAGACGGCCCGGTTACTTTGAGTTTTTCAATGTGTTAAACTGCCACTGTCTCAGTTGTGTGTAAAAATGTAGATTGGAAGATCGACTAAGTATGCAGGCGCAAACGCCCTCACCCAAGCCTTAGTTCTGATTGCATTTATGTATCCTGCATTGGTCGTCATCTTACAGCCCCGTTGCACCATCTCTGCGCCCCGAGAACTGAGCTGCCCTGGTGGCACACGCTTTATTTTTCTTTTCTGTTTCAGCTTTGACGCTAACCAGAATCTAACAACGTACTAGCTGTACATAAATACTGGGATTGAAATATCTGAGAACGTGAATAAAAAACATTGTCGCGCGTACACATATGCACCCGTATTTCTCCTCCCCACTGTTCTTCTCATTCTTTCCTGACATGCGTGCTTCCATAAAGCAGCATACAGATGTTCCACTTTGATTGCTTTCCTGTTATTTGGGCTAGTTGACACGGTTTTCTTATGCCGAACAGGATTCGTTTGTGTACGAACCAACACACCTGATCATCTTTTTCTCTCTGTGGACGCACTGAAGTTTTTCTCTCTTTGAAAATGTGTTTGGGGTCAGTTTGGTCTTCTAATGACCTGCCAACGCATTTCCCAATCATAAGGTCAAGTATTTGATTGTTACAATAAATAGTTCGGTTGATT
>STRG.48481.5
CAGTGTTTGTGTGGTGGTCTGGTACGTTATATGTGTCAGGCGGAAACGTGTCATCAAGGTTACGTTGTTGCAGCTCTTTTGGAATGAGGTTGTGAATAGAAACCGTTTCCTCGCGCTCGTCTGATATGTATCCTACAGAAGTAGAAGTTTGCTGTAGATCTTGCAATAGTATCGAGGTGAAAATGACTTATTGGTGGAAAATTCGAATTACTGAAAGTTTGAATTCCCCCGGGATGCCTGGTTGTTTAAATAGTAAGTCTTAAGTTGTACTGAAGTATGGACACATTTTGTGCATGGATTTCGATGCTAGTCAAAGCGGAGGACTTACCTCATTTGGAACAATTCTATTGGGGCACGAATTACGTACGGCAAACACACGTCTACCGTACCTATTTTCCGTTCCTCCTAAGGAGTGAAAAAAACATGTGGAGGTCAAAAAATGACGTGGCAACGAGAAATGAGAAAATGTACCGCAAACTTAGGAAAAGTAGGTGCTTCACGTCTTCGTGGTTGGGGTCCAAAAGATCCATCAACCAGTTGGCTGGAGACACTGAAGGATATGGCTGCGAACCGCGAGCAGTGGCGATCGTGTTGTCACTTTCTATCAAATCAGAATGACTGATCGATGTGCGTTTGTACAGTTAGACTGGGTATTCCGTGTGTTGGCTAGTAGGGCATTCTTTTCTTTTCCCGACCCCTGTAGGTCCACTCGTTATGCATCTTGTATATTCGTACTTTCTAATTCAACGTGCAAGAGGGTGAGAAAGGCAGTGGTCAATGGGGCACACCCTACTGTTTAATGCTGTACGATGATGTTGCTGATGATGATTTGGAAGGTATGACGGTGCTCGAGAAGTTGTTTCGTGGTACAGATTTGATCGATAAATTTGCGAGAACGTGAGAACTGGACTGCTGCTCGCGAGTAAGCTGTTCACACGTTTGGTACAATCTACAGCTTCGATGCGATTGAGATCAGGTTTGTACCCGGGCGCAATCCTTCCTCCCGCAAAAAGGGACTTGCGCAGTACTGCAAACCTCGGGGACTAAAATGTCAAGTTCTGTAATAATTTGTACTGCGCCATCTTTATACAGGGCTTGGGGAAGGCCATTAGAACCAGGCACGTCATGGTAAATCAAGTATATGACGATGAATCACGAAGTACTGATCGGTCGGTTGCTGCCTACAAGGTGCCAGCTTAGGCAACGTGGCCGGTTTATTCAAAAGGGCCAACTGATATTTGCCAACAAATTACTTACACAGCCATCCTAAACCTTATAGATATATTTTCGGGATTGATATTGGACATTTGAAGTTGTGATCGACAAATAGTAGTGTCGTCTAAGGAGAATCTTGCTGAAATCATTTATATTCCGAAATTAGTAACTGCGTGAGTTTTCAATACACTAACGTAAAACTCAAACATCCTGTAGTGCAACCTAGGCTATGGGATACACTATACTGGGGATGTCAGCGGTGTGTTTATTTTTTGAGCCGTCGCTCTTTAAAACGTATTTTTGTACGTCACTTTGCCCATCGTCTTCCCGGCACCTATGAGCGTTTGTGTCGTATTCGAGAACCCCCCCCCCTCGCGTTATACCCAAACAGAAAGAAATTGATGCAGTAAATGCGTTTGGTTGGCATAATTCATATCGTTTTTTATCGAGTTTTGGTACGGCCTCTTTTACTATACGAAAGCACTAGTCTCCTACTGGAACGTGATGTACTTTGTGTAAAACAAATGTTCTGATTTTCTATTTTTATTGTACGAGGGTCAATAAAGTAATCAACCAAATTTATGGTCGGTTTCTGTTCGCGAAAACATCTTTCTCTGTGTCCATTCTGGCCAGTAGTTTAGAAGCGTATTGTTCTGTCTCTGGAAAAAGACAATGGCGCCTTTACAGAGTACTCATTCTTTCCTTTACATCTCTATTCCTATTCTGACATTTTACCTAGTGGGAATTTCCTTGGCGTACTTTCCGAAAGTTGTATTTGTATATTCTATATTTAATTCGCATGTCTTCCAAATGGTTTGCTAATCCGTCTTGTCCGGACGCCACATTTTCTGCTTCCATGAGTGAAGACAATTGTAGGAAGCGCTCACCGGGAACTTTGGGCAGTTTTTTATTTTTATTATTAGGGTATCCTGGTAGCCCGGCACCGTTACAGCCTCTTTCTTCTAGTGTAATATAAGAACTGTCACTGAAACAATTTATATTTGGTGAATCCACTATGTCATCTAAATAATTTGCAATTCAAAGGATCTCTCGCTTGGTACCTCTGATTTACAAGACACAAATGATGAATCGGTGCCCAATTGAGACGGAATAAATACTATTCTTTGTGATCCCTGTAATTATTTCTATGATATATGTTCCAGTCGTTTACAATATAAAGAAATGCGTCTGGCATTCATGGTAAACGTTCGAGAAAGTAGCTTAGAAAGCAGCGAATTTCGCGAAGCATTTTTCAGTATATTCTCAAACCACTTATCAATTACATGGGATACGCGGAACGTAAGATCATGCTGATAGGTATAGATAGACAACAATCATATGTAAGAGGGGTTTGCCGCAGTCAAATCGCCCTTGTCATGTTGGTTGTTTATCTAATGCCCTTCAGATAGTGACAACGATGGCTTGATTCGGTCTTGGCCAGTCCTGGACCAAGGAATTAAAACAGCCTGAACCAAACGTCGTTGGTTGTTGTCTGGTTGACCACTCCGGATGCGTCTCCGGGTCACAGATTGGGGTACTGTCGCCCCCGCGGCGGTCGTGGACGATCAGCGGCAGTGTTCCAGTATATATATATATATATATATATATATATATATATATATATATATATATATAATTAGGAAAAATCCAGATCCACCGGAAGGCAATGATTCTAAAACTTGGGTCGATCATGTCCTAGATGAGGGAGATTCAAAGACAAAGAATAACTTCACGAGAAAAGATAATCATTGATAGAGACCGCGTGGTGCTAACTATAAGCTTAGCGCTGTGCCTGTTACAGCTGGGCGACTGGAGAAAATGCCTCACTGCTTCATGCGTGTGGAATTCAAAATCATCCTTTGAAGTTGTCTAAAACGAACGTCGGATATTTTATCCTCATTCTACACGCAATCATCTTCAATGCAGTCAGTAGGGCTGATACAAAGGATATTTTTTCTTACGTAAATGCGCAACGTTGCCATACGAGTGATCATTACACGTTCGGCTCGTCATTTTTTCTAGTTGCCAACTGTGAGCGGATTTCGATTCGAACCGCGGACGGGCGCATACCTTTTTGTTTAACCCCGTGTTTCTCTTCGCAAGTTTCCTAGCTTTTCCTGCAATAATGGAACAGAGTTTCCGAATTGGACTATGTCGATGATATCGCCTTGCTGAGCGGTAGTGCACAGGCAATACAGCACGCTTTGGACCGCTTGGTGATTGAGATGTTCAGATACGGTAAGCAATTTGCGCCTCTCAAGTGCAAAGTGCTTTTACAAGATTGGCAGGAGCCTGTGCCCGCACTCACCCTTTGTGGTGGTCAGCTTGAGTTAGTAGATAATTTTAAGTACCGTAGGAGCTTGATAACAACTGGTGTTGGTGTTGGGAAGGAGATCAGTTCACGCATAGCGAGAGCTAGAGCAGCTTCCGTAAAGCTGCGACACCCTTGTGATATTGCATTGACATTGGGCTCTCTTAAGGAACGGGTGTCCGTCGCCGTGATTCAAAGTGTTTTACTCTACGGTTGCGAGACCTGGGCACTTCGAGTTGAGGATGATCAGCGTCCTTCTGTGTTCGACAATCGATGTCGCCAAAGCACTGCTCGCATCTGGTGGGAACATCGAGTGAATAATGACAAGGTGCGCCGTTATGTGTTAGTCACGAATAGTCGCCCTCTTAACGAAGCGATCGCTCTACACTGCCTCCGGTGGCTCGGTCATGTTTTACGATTGTCTGCTCATCGTCTACCTTTCCGTGTTCTGTTCACACTTTCTGGACAAGGTTGGGAGAAGCGACGTGGCGGTCAGGCGTGAAGAAGCCAGCATCAGCATTGGCTTCAGTTAGTGCTTCCCACCTCCTAAGTTGGGGCTCAAGAGACGAGAACTGTCGTTGATTAGGGACTTTGGGAGACATGGCTCAGAACAATCAGTGGTGTGAATGCTGTGCGGCTTGTCTGTCGAGCTCTTGTGCCTCGTAGTCACAAAAAGTCACTCCAACAAGCAAAATGACAAAAAAAAACCAAGAAAAGTACGTGAAAAAAGAAATAAACAGCACTTTTCTCTCAGTTACTGTCTGTTTTTTTTACTGTATTCTATTCCCTCTCCTATTCTTATACGTGTTGCTGCGTTGGTACCACGCTTGATTTCAAGCCGATATATATATATATATATATATATATATATATATATATATATATATATATATATATAAATTATAATCTCTCCGATGGAATTTTCTAAAGCGGATCTATTTCACTTCCAATCTGTTTGGAAACAGTTCCTTTTGTCCAAATGGGGACACTCACTGAACGCCCGATCGAAGGAGGAAAAACTATCGTACCAGGGAAAAATCAGTAGTGCAACGTATACACAGACAGTGGAATATATCAAACCATTGCTACGCGCATTGCAAGATAGATGCTGTCGCAATGATATATTGGATTCCTTGGTGAAAATCATTACACTTGTCATGGACCGGAACTATTTGAAAGCTAACGACGCTTATCTGGAATTGGCCATTGGCAATGCACCTTGGCCGTTGGGTGTCACTAATCACGGTATTCACTCGCGTACTGCTCAGGAGAAAATTTACGCGAAGAACGTGGCCCATGTACTGAATGACGAAACCCAACGCAAATACATTCAAGCCATCAAACGGCTAATGACTCAAGCACAACGTTTCTTCCCGTCAGATCCGTCCAAAAGTATAAATTATATGGGCTCGGCTTAGTCTGCTCCGTGGTGTCTATCTCATTTTGTAAATACTTTCTTCTGTCGGTTGGCATGCATGTGTGCTACGTTTTTGTCGTCTTTCACAGTGATCTTATCGAAATCAAATGCATTGCTTCATTTACGATTCTGTCGTTTCTTCTTCTTATACGTGTTGATGGTACCACCTGAGATTAAAAACAGCTAATAATACTGTATTGTGATA
>STRG.25961.7
TCTGGTGTGCTGCTAGGGTGGTGCAGTTTTAGTGTTGGGAGGAGTTTATAGAAGACGTCCGAGGGCGGCTGGCGAACGTGTCTCCTATCGGGTATAGAAGCGAAATACCAACGATATCCCCTCTATCGGACGAATAGAGAAGACGCGAGTCGGTTTAAAGATGCGAGATGTATTCTATATATCGTGGCACCGAAACAGTACCGATACGAGAGATACACCGAACGGAAAACGGAACGAAACGCGACGGCTGTGCAGAAAGCGAACCGCGAGCGAACGACCGAAAGTGAAAGTGACTTGAAACGAGGTCGATGGAAACCTCGGAAAAGTCAGTCCAGTAAAACGTACGCAACAGGAGAACACTGAGGTCAATGTCAAACGTCATAAAAAAAGATCGTGGAGAAAATAGATCCAAGATGGTGTCCAGTAAATAGTCATTTCCTCAGAACGATCGGGGTCACTACAAGTTCCATACTATGTATTAATCGCAGAGGGCATTTTAAAATGCATTGGATTTGCATCTGATGTGCTGCGAAAAAGGTTTTGTTTCGAAACCGAAAAAGTGAATTGGAGGATAGATGGTGAGGAAGCTGGAGTAGATAAGATGTGGCAGAGGATCAAGGGGAACCTGGAGCTGCAGGACAGATTTGCCCCACTCCAGGAGTGCAAAAAGGCAAGCAAGATAAGTGGACGCCGGCGGTTCGACAAGCAGGGAAAAAGAGACAAAAGCTGGCAGATCTTCATGGCCACCGGTAACGAAAGGGCCTGGTTACGGTACAAAGAGGAAAGGAACTCAGCCGTTAAAGTCCAACGAGAGGCAAACGGGACTTGTGAACTGGCGCTGGCCAGAGAAGTTAAACAAAACTCGGAACGGTACTGCAAATATGTTAGGTCAAAGGTTTCGCTTAGAAATGGAGTGAGACCCCTGGTCTTGAGGAGTGGGGGTGAAATCTGTAATGAAAAGAGCAAGGCAGATGCCTTAGGTCTGTACTTCGAGGGTGTGCATAGACGTGACGGGGGACAACAAACATCGACCGGAACGCAAGTGGTTGCTCCTTTCCTTCCTAACCTGCAAATTGGGGAACGGGGGACAGAGAAATTATTGGCAGGACTTGACAGTCCGCGGGGCCTGATAGTAAACACCCAGCTACCATACAGCCGTTGGCTGCCATGATCAGTAGAAATATCTGCCATCTATACTGTGCCACACTTAGCCAAGGGGTATTACTGTTGGACTAGGAGTTAGCTGCAGTTGTGGCTATCCACAAGGGAGGGTCACGGTCAGATAAAGAAAATTACCGTCCTGTAAGCCTCACATGTATTCTCTGCAAGTCCTTAAAGCGACTGATAAGGGAGCATATATGTAAACACTTACTGAGCCACAAGCTGCTCTGTAAAGCACAGCACGGGATTTTGAAAGGCAAATCCTGTCTTTCGAACCTTATAGTATTCCTAAACGAAGTCACAAACCAGCTTAACGAGGGCAAGATGGTTGAATTTTGCCACCTAGACTTCAGCAAGGCTTTTGATTCAGTCAGCCATCGCCCATTGATGAAGAAACTGAAGACGTTTGGGATCGAAGGGCAAATACACAAGTGGGTATCAGCCTTCCTGACAAACAAGATGTTTCATGTCAGTGGAAAACCGCAGGTTGAATGCAGCAGAGGTAACCAGCAGAGTACTTTAAGGGTCAGTTTTAGGTCCGCTACTTCGTCTTCTGTACGTAAACGATTTAGTGGGGGGATTGTCACTGCCGTGTTTCATTTTTGCAGACGATGTAAAATTTGTGGGATCAGGAGATCGTGATGAACTAGCAAGGGACCTGACGCAGGTAGTTAGCTGGGAAAACAAATGAGATGTGCCCTTAAACGAAAAAAAGAGTCATCTGCTAACCAGAGCCTCGGTGGGAGTAACGGTCATGGGAGAAAATGGACCATTCGCAGTTGAGGCGCCACAGTCAACAAGGCACTTCAGTGTCCAAATGACTGTGTACTTCAAGTGTACTGAACAGTGCGAGCTGGCTGCTCGCAAGGCAAGAGGTGAGCCTTTTCCGCTGCGCTCAGCACTATCTTGCAGATCGGAGGAAGTGTTCATGCATATGTACAGGGCAGTAGTGAGACCACTTTTAGAACATTGTGTACAGGCTTGGGCACCTTATTTGAAAAAGGATGCAGACTGCCTAGAAAAGGTTCAGCGACTAGCCACTCGGATGGTTGAAAGTCAACGAGGGAAATCATATGAACAACGACTGCGGGATATGGGACTCTTCTCACTTGGGAACGGTTTGAAGTCCTGAAGGGTTTGTCGGGCATAAATGCAGGGGATTTTTTTGAACAGGTCACTGATCACACAACGAGAGGAAATAGTATAAAATTGTGGAAGCCACGCTCTAGGCTAAATGCGCGAGCGAACTTCTTCAGCAATAGAGTAGTGGGAATGTGGAATAGACTAACGGAAGAAACAGTTAGCGCGCAATGTGTAGGGCATTTTAAAAAGATGCTGGATGCTAAGTGTAACGAGTTATCCACAGAAGTAGAATACTGAGGAGTAGGGAAACATTGTAGTTTACCCCTGGCTTCTCAGTATCCTGTGTCCCTGCCTACGATTCTGGGGCACTGAGTGTGATGGAACGCTAACGCCATGGTTGTCTCTCGCCTGGATGGTGAGAAGAGCGCTTCTACTTCTTTTTTCAGCCGACTGAAGGAAGAAATCCATTTGTGTAAAAAGACTGGAGAGAATTAACAAAATCACAGTAGTGGATGCCGATCTGTGTGCGTACCACCGAAAGAATTTTGGACGCTCGATTGGCCCCGGCCACTATCAGTCCTGTGAAACCTGACCTGACCTGGGCCATGAAAAGATAACTGTAGACGTATGCGCAACCCAAGTAACATATTGCCCGGCGGTACTCTTGGCTGCCGCTATGCAAAATGGGCAAACGCTGGACTGTAGGAGAGTAGCGCTGGACAAACCGTTTTGTTGAATTCATTAGAAAAACAGGGCTTTGACGAAATTTTTAGACCATTACAAGTATGTTTTGTATTGATTTAGGATAAAGTATAAAAGTGCAAAGTGGGATTCTGGGAAGTGAGAAGTCGAAAAGAAGCCCAGGCCCGTATTACACATCGCCTTTTCGTAACGTCGGTTCTCGAACGGTTTCCGACCGATTTGCTTAGTAGCCGTTTTACACGGATAAAAAGTGAACTGATACGAAGAAAATCGACGACCGGGGTAATGTGCACTGCTTAATGGACCTTTTATTTCAATATATTGATTTACTACACTGAAATGCCTTGAAACAACAAGTTATGTTTAGTTCTGTTTTATGCGCTTGACGTGGGTAAAACAAGGACAATCATTGAAAAAATCAATTTGAGAGGTATAGGTATGCATGAAAAAACGTAATTTGGGAAGAGTGATAGAAATTAATGGTTCATATTACGTACTTCACACGATTGGCATAAACCTCTCGGGAACCCGCCCAAAACCGATCGGTTTCGGAGCGGTTTTGCTAAAAAGGGCTGTACAGTGGGCTAACACTGGGCTTAATGGGCCAACGCTGCTGTGTAATGGGCTAACGCTGGTCTGAAATGGACTGAAGCTGGGAAAATGGTTTGACGCTTGATGGACGATGGGCTTTAATGGGCCAACGCTGAGCGAAATGAACCAGTGCCGGGCAAACCATTTTGTTGTAATAGAAAAAAACTACAATGGGCTTTTATGGAATTTTCAGATAATTAAAGATATATTTGTAATGATCCAGAGTAAAGTAGGAAATTACAAAATGGGAATCGGGGAAGCGAAAAGTAGGAAAGTGGCACCCATTTGGAGAAAAAATCGGACGATGGACTGAGCGCACCTGGGGCCCATCGGGTCCCCGGTGGTGGTGCCCATCATTTTCAATGGAACTGCCCATATACCCAGCGCTTGCCCATCCGGGTTCCAGATGGGCCCATCTGGGCATGATGCTTGGGTATGATGGAATTATCAACATCGGCGTTTGAAGAATTTTAACCTAACTAATTTGACTAGAATATGCGTATAATAATGTTACAGATTTGTAATAATCAAAAAATTTCAAGAAAGCTCAAGCAAATTTTTCTAGTAAATAAAATGAGATGTTCTGTTTAGCGCTAGCCCATTTTACCCAGCGTTAGTCCATTACAACCCAGCCTTCCCCCTTCGTAGCGCTGTGCAATGGGCTGCTTCGGATCACCTGTCGAGGTGGCATTGTCAGTACGCAGGTTTGATAAGTAATACATTTACACATCAGCAAACGACCCTATCACGAGAGCAGTTTATTTAAGCGAAATCTATCGCTCTTCTTTGATCACAGCCATCTATCCATCGGACCAGTTTTTATGGTCAGTTCATGAAGTTCTTTTCCACCCGGTCAATGTCAATAAACATTCGCCATATTCGTGTTCCCTATCGTCATGACAAAGATATTTTCGACTCAATTAACTTGAAGTTTAAAGAACCGCTCGCTCAGTTCAAAACATGGTTCGAAGATGCGGTTAGTTCTGGCAAAGTTTACGAGGCAAACGCGATGGTTGTAGCTACATGCACAAAATCAGGTTTTCCTAGCGCGCGATATATGCTCTTGAAAGAAGTGGATGAACGTGGATTTCATTTCTTTAGCAACTACAGCAGTCGCAAAGGTCAGGAGCTGGAGGAAAATCCTCGCGCGAGCCTGCTGTTCTATTGGGAAGCTTTAAATCGTCAAGTGCGCGTTGAAGGAACCATCACGCGACTGTCTGAACAGGAGAGCGAAAAATATTTCCACGAACGTCCTCGAGAAAGTCAAATCTCGGCTGCCATAAGCCCTCAAAGTCAGGTTGTACCGAGTCGGGATGTAAGTCATCCCCATTTCGCTCCATCTGTACTTCCCCCAGGCCTT
>STRG.28311.1
CTGACCATGGCTTGCGCGGCAATTTTGAACCGGCTGCGAGTTCCATTTGGAGGGTGGTGAATCGCGGGGATATCAAGAAGATCGGTAACACAGTGCTAAAGATGCACTGTAAACCAGAACGATGTAAGCCTTGGAAACCGGAGGCTTACTGGGGTTCCGCGAACAGAGTAGGTTTGGAACTGGAAGAAATGAAAGAAAATAATTTGCATGGAGGTACACTCGGGAAAATCGATGAATGCGAAGAGAATAGCAATCCATGAAAATGATGCAAACCCTGAATGACGGATCTAACGGGGCTCAATAAACGGAGTGAGTTGTGAAACAGGGAGACATGGAACAAATCTCGTGAAAGTGCACTTGGGAACATTGGTGAGTGTGGAAGGAACAGCAACCCATGAAAGTGTGAGTTTAGTCTCGGAATCAGTAACCTGCATCATTCGGAAGTGTAAGCGCGTAACTGGAGGGTCCTGGAAAAGTGGAGATTCAGTTTCCAGCCACCTACGGTTCGATGGAAAGTGAAATGATGCAACAGATACTGAAATGGAAAATCTCCGCATAGACTTGAGCGTTATTATGCTGTTTCACTGGAAAATTTATGTTTATATATATATTGACGCATTGAGCCTCAGTGTTATTCAGCGTCAATACTGGTGATGTGCATCCTTCTGTGGGTATAGTTCGTCTGGCGGAATAAACGATGTCCAATAATCGACCAAGTGTTTGGGGATATAACGGATAGCATGACTGGTAGATCTATTCCTCCGATGTGCAAGCAGTTTCTTCGGAGGTTGCGGAGAGCGTAATAATGTTTGCGCTGTGCCCAACATGCGATGTAATGGGAGATCGAGGAAATGCTTTTCATCGTTCATTGGGTGGAAGCAAAAACAAAAAGGAGGGGGCGCATGTATGAACAATAATTGGATCATGTAAAAAGAGTCCAGGGGAAGAGAAGATGAGGGGGCAGTAGGTGGTTCTGAAGAAGTGGAAGGCGCGTCTTAAGATGAAGCTTCGGGGCCTTGAGAAGAAGCCGCTTGGTGACCAGCTGTTCGTGTCGAATGCTCAGGATCACCCGCAGAAAGCCGGCAGAGTTCTAGTAATTTCCCTTTGAAGAGTGGTTTTATCTTCGATTATTCATATATTATTAAGAGATGAATTAGAAGCTGCACTGTCGGGCACTTTAATGAACTCTTTGGCAGATGGATCGTCTACAAATTGCATGAGGATTGGACAGTTAAAGCACTGAATGAGCCTAAGCAGTCTTCATATTTGACAGGAAAAAAGGAACGTATATTTGACATGCTCGAGGGGTATTCCTTCTGGGGCATTATTCGCGACTGCATTAAGAGAGTTTCCCACTCTACTGAGAACTTTAGACGCAACAGATTCAATACAGCGGCTAGCCGCTATGAGGCTATGCATGGTAGAATGTACGATGCTTTTAATGATGCACAGTATGGGGGCAAGTTAAGATGCAGTATCCTACAAGCTTAGAAGCTAGAACTTTATATCTGAAACGCTTTGGTCTAAAACTACTGTTTCTTTTGTCGTAAAGCCTACAGAGCCACAGGGGACAAACTACCTTCAAGAAAAATTTAGACCTCCACATGGGTCTGTCTCAGTATTTCCTCGTCCAAAAAATGAAATGGATGTATTTTATTCCGTTTGCGATCCACTATGTATCGATGAATGTTGCACCCCCATTCCGCTTTAGGCACAGTCCATAGTGAGCACTACATGGTGTTACATTTATTTTGTTTTTGTTGCGGCCCTAACACCCCCCCCCCAATTCTCTTTTTTCACGCTTCAGCTCGATGTATCTGACAAATTAGGATTGTTAACTAACAGTTATTGATAACAAATGATTGAGCATGTCTTTCGGCAGAGAGATTGGTTACACGTTCTCCACAACCGGAGCAACCACACTGCCTAAGGTTGGCCGACACCGGGTGCTCGGTTTCTGGTTGGATTGTAGCTTGTCTTTCTCCCATCATCACCAACTTGCGAGAAAATCTGTTTTTTGAGTCCTAAATATGATTCGAGGGTCATTTTGCGCGTCTCCATGGATGATTTTCCCATCATTTTCGGCAATTATTTGTCCCAAGAAGGGAAACAGACATCTTCTGTTGCATTTACTTTCAGCTATATGCTATTGAATGTCCCACCCCATTCAGCTTGAGGCACTGTCCATAGTGATGCACCGAACGACCTTATGTACATTTCGTTTTTGTTGCCGCCCTTCCTCGCCCGGCCCCTGATTTAATTTACTCTCCTTTCAGCTGGGTGAATCCGGCAGACGATCAAAGTTTTCCTTGGAAGCCGGGACAAATCGGCAGTCGAAGCACCGTGGGAATGTTGCAGCCCTCGAGTACGAGAACCTGGGCTTACACTGGCCAAAGTTGCGAATCCTGTGGCCAGATCTGACTTGAAACCCTCGAACCCGTGTAGTACTTCAAGAATTCTAACCGTGAGGCAATGCTTGGAGAATTTTGTTCAAGCATGAACACCGAACCTGGTGAAGGACTAAAAGGTGTTAGAAGACATTCAAAAGAGGTTAACCCGGACGATAAATTGGATGCAAGAGAAACCGTACCAAGAAAGACTGAAAGCCATAAATCTATGCTTCTTGGATCGTCGTAGGCAAGGGGGGTCTGATAGAGTGCCATAAGTTATACAACGGAATCATTGCGGCCGACAGAACAATACTGACTCGTCGTCATAATGTTGCACTAAGAGGGCACGAGCATGAACTGGACAAACCGAGGGCATGTAAGAGCGTAAGGGCATGTTTCTTTTCCCACCGCGTCACACACAACTGGAAAAAGTTGCCTCCACAAGTGGAGATGACACACTTTGTCGTTGTCTTCAAGCGCAAACTGGAAGCTTGATGAGCAGGGGCGTCCCCAGACTTTTATTAACCATCGTAGGAAGCTTCCTTTTTATTCTTGTTATTCGTGCTTTTGTCCCATTTTGACTAACTGTGTTATACCGCATCTCACCACTCTAGTGTTTCCTAACTGCTCTTTTCCCCATCACAGCTTTCATATCACCCTGCTCATCAACATTCCACAGTAAAACCTTTGCATTATTCAAGGACTCGTGGTATATCTCACAAGGGAACAGCACTGAGGTCCAATACACTGAAGTTTCAGTATCCACTAGGGAACACGTTACTTTTGATGATGACCAGGGCAAAGCAGAAGCCATGAGGGAATGCTCTGGTAGCGTGCAAAGGATAGATAGCGGGGCACGAAGCGACCTGGCTCCGGCGCTTCCTGCTCCGCAGTTAAACAAGCTGAATCTCTCAGAGGAAGTGTGCGTAAGTACCCACAGGAATTAAGCAGCAACAAGTCAGCGGATCAAGGTGGCATCTAGGCATCTATCATCAATCCGTTGGCGGACTTCATAGCTCCATCAGTACGCAGGTTATACAGGTCCACGTTGGGTCAGAGTAAGCTGACTCAGGATTGCAAAATTGCGGCAATCGTGACGATACGTGGACCTAAGTCGGCTATGCATAACTACAGGCCGGCAAGCCCGACCAGCATTCTATGTGAAGTCCTTGAGAGGATCATCCGTGCTTACATCTTTCAGCGCTTACTGGAGCACTCCATGCTAAGTCCGGCGCAGCATGGATTCACATTGGCACAACACATAAGCCAGCCAACCCGATGGAGAGCAGGCCAGTTTCCTAGCCTTCTGTACTTTGAATCCACGAAAAGGCCGGAGTAGGTCAACCACCTAGAGATTACTCTTCCTGTGGGCAGGAGCGACCATGGTGTGACCAGGTTCCTGCTCAAAGGGGGCCGCCAGAGGTCCCTCGCAAACTAAGGAGGGACTTCCGGAAGGTTGACTACCAGGCACCGAGGATGTCTGCTGAGAGCACACAGTGGGCAGCCTTCAGTCCCACATTAGAGGAGGAGTGGTTGCATATGAAAGGCAGCTTGATGCGACTCAGGAGGGTAAGAAGGAGGGGCCGGGTACCTTGGTTGGTCAGCTGAGCCGAAGAAGCATGGACACGCCAGAGAGTGGCATGGAGAAGCTTCCGCAGTGCAGGGGACATCTTCACTTTCTGCAGTTCCTAAGGGCTCGCGAACATGCGTCAGAAGCATAAAGATCCTGTTGGATACAATACAAAGTGAGATTAGCACGAAGGGCCAAGAAATGCCCCAAGGCCTATTACGACTATGTACAGTCTAAGGCCGGGTCAAGAGTAGCAGTAGGAAATATCATGGACGGGCAAGAATGGCAAGCAAATAAATCAAGCGAAAAGGTATATGTACTTGAAAAAATCTTTGAGCTTTTATACGCAGCAGATGCCAGGAACCGGCTGCCATTACTAGAACACTACTGCGTTCCCCAAATGGACGAAATTTTTGTAGAACTCGTGGAACTGGCTATTAACCGGTTAAAGAGAGGAAAGACGGCCGGCCCAGAGGGGATTCACCCCATCATCCCACGTCCGTTGGCAAGCACAGTGTCCGGGGCGCTAGCGCACTTGTTGACCAGGTCACTAGCCTCGGCTAAATTGCCTTCCGACTGGCTGAAAGCAGAAGTGGTGCCCATCCACAAGGGCGGCAAGAGGGAGGATGCATCGAACTGCAGGCAAGTTAGCCGGCTGTCAGAGGCACTAAAAGTATCCGAGGTTACCGTTAGAGACAGAATCACTAAGCATGTTGAGTATCACAGGATGATTACGGTGAGGCAGCAGGGACTTGTAAGGGGAATTCTTATCATTTCTGGATGAAAGGACCGGAAGACCGAACGAAGGCAAGTAAGCTGAACTGTGTTATCTGAATTTCCAGAAGACCCTCGACTCGGTAAACCCCAGACTGCTGGTGCACAAAAAGCAGGGCATGGGGATTGCACAGGGGAAGTCGAACTGGATCAGAGCATACCTCACTGAAAGGACGCTCCGTGTTCTGGTCAAGGATGCAAAACCCAGCGCAGCTAGGGCATTCAGTGGGGTGCCGCAGGGGTCGGTGTTGGAACCCGGTTGTTCTTGATCTACATAAAAGCCCTGGTGGACACCTTGAGGCGTCCTGGCTTTCCATTTGCGAACGACCACAAGATTCTGGGGGAAACATTTTCGAACCGGATGCAGAAAGGCATGATAAGAATACGAGAGTGGATCGAAACATGGGAGCTCCCTTTAAACCGAGGCGAACGTAGACGGTTGCTCCATGGCGGTGGGGCAGGAGAGATTCGGCACTTCGACGGAAGAGCACTCTGAATAGCTGAGACCACTGATATCATAAAAGATCTTGACGTTAAAGGGAATGAAACTTTCAAGCCCTCCAAGCAATGCCTTGAGGCAGCAGCGAAGGGCAATAAACCCATGTTTCATACTTCCACTTTAAAAAATGCATGCGCGCTCCCACCTGGAGTTCCGCGCCCGAGCCTGGGCACCGAAACTAGAGAGGGATAAACAGCTGTTGGAAACCGTCCAAAGACTGTTTACTAGGATGATCAATGAGTTGTGAGACAAAACGCACAAAGAATACCTCGAAGCCCCCAACCTGTTTTCGCCCGACAGGTGACGCATAAGGGGGGTCTGATAAGGAGGTTCAGAAAGCTTCATGGGCTATCCGGGGCCGAAAGGCCGTTATTATTTCTAAGCAAAATCCTGACGCTCAATTGACATGGACACAAACTAATGCGACCCAAGGCCATCAGAAGCGATAGGGCGTATTTCTCCCTTGACCGCGTTACGAATCCGTGGAACAAACTGCTACTGCATGTGATAGCAGCGAATAGAGTTGCCATGTTTAAACGACTGCTGGGTGACTGCTGAGACGAGGTTTTCCCGGACTATGACTAGGCAATCGAGCACACTCGCAGGTAACACCACTCTCTTTCACCCCCTCCTTTTCTAAGACACAATATATGTTTACCCGTCACGCAAAAAATACAGCAAGATGCTGCCCTTTTCACTTATTCAGTTGTCCTCACGGTGGATTCTCTAGGGCAAGCATGGCAGCCAGTTGAGACAGTGAACCAGTTTATCCATCGCGACTGCCGGTTCTTCGAGAGCGAACCTGCCTTTCGTTCTCTTCCTTGCAGTCCGTCACCCAACAATCACAACATTCGGACCAAAAGGCAGTCGAAGCACCGTGGGAAAATTGCAGCCCTCAAGTACAAGAACCTGGACGTACACTGTCCAAAGCACAGTGATGACTAGCTCCAAAGGACAAGGACAAGGCTGACATGCTCTTGACATTCTCCCAGAGCATATATCGACCAGAAAATAATTAGGAGGAAAGAATGGAGGGCCCACAGGCGCCTCCAATACCCGAACTTACTGTAGGAGAAGTGTACGCGGAGTTGCAAAACCTTGAATAGAAATAAAGCAGCAGGGCCAGATGGGATTCATCCAGCAATCGTTCAGCCTCTGGCCGAGGTCCTGAAGGCTCCGGTGACGGAGCTGTATGAAACGTCATTTAGAGAGCGAATTGTGCCGGGAGACTGGAGGAGAACAACAGTGGTAGGAATTTACAAGAGTAGACCCCGGCAAAAGGCCGAAAGTTACCGGCCGGTTAGCTTAACTCCAGTACTGTGTAAGTGCCTACAGCGAATAGTCAGGAAACAGATCTCTAGGCATTTGGTTCAACACAACCTCATATCAAATGCTCAGCACGGGTTTGTGGCACGACGATCCTGTCTGACGAATCTCCTGCTGTTGTTAGATGAGGTAACCAAGCGCCCGGATGAAGGGCAATCGATTGCGGTATGCTACTTGGACTTCAGCAAGGCGTTTGAGTCTGTGAACCACAGATTTCTGGACGTCAAACTGCAGTCTATGGGAATTTTTGGAAAGGCAGGACAATGGACAAATAATTTTTTAGCAGGGCGAACCTTTAGTGCCAAGGTAGGTAGTCATGTCTCGAAACCGGAAGGTGTAACAAGTGGGGTGCTACAGGGCTCGGTGCTCGGCCCTCTGCTCTTCCTCATCTTCATCAACGACCTAGCACATGGGCTTACAATCCCCACCTTTATGTTTTCCGATGACGTCGAGATAGCTAGAATAGATACAGGACTTGACATTTTAGCAGTACAAAACTGGGCACGCAAATGGGACCTTCCACTAAACCTTACCAAGTGTCAATGCTTGGCTAGTGGGAATGGTGTGGGTTCGTTGCAAGTGGTCTCGCAGGTCAAAGACTTGAGCGTTATAATGGACAACAGATTCGAGCCGTCGAAGCAGCGCACCGCAACAGCCAATACGGCCAGGAGAGAACTCTTTCGAGTTAGATCCATTATGTCTAGTAGAGATCCGGAGATTTTCGTTCCGATATATTAGGCCATAGTTAGACCGCATATGGGGTACTGCGTACAGGCCTGGGCACCGTACTGCCAGAAAGATGTCGACTGTCTGGAGAAGGTGCAAGGGCTAGCCACTGGAATGGTGGCTGGGCAAGGGGGTTTAGCTACACAGAGTGTCTCCGTGCCCTAGACCCGTTTTCGATGGAAAGACGGCGCGTTCGCGGGGATTTGATAGAAACCTTCAAGGTGATGAAAGGACTGTCAGGAATAAGACGAGAAGACCTTTTCTCTCTGATCCCCGAAAGAGGTACAAGGGGGCATAGCCTTAGATTACAAAGGAAACACTCGAGGCTCCAAATTAGGGCGAAGTACTTCTCGAATAGAGTGGTACCCTATTGGAATAAGCTCCCGGAATAGGTCATAAATACCACAACAGTGAAGGCTTTTAAGAAAGCAGTAGACCTATGTTGGGTGGCAGTATACCCCGAGTTATGTTAAGCGGCTTTAAGGGTCAGATGCAATTTACTTATGGTTTCCACCTTACTCTGCCAGGGCTGATACTGCACAAACTTTCTGCCTTTCAGAAAAGGAAAATCATGCAGTGTTGGGAGCTACGGAAACGCGGCGACAACACAACTGTCTGGACACACGATTGGCTCTAACCACACCAACTCATGTGCCGCGGGGATTCAAAGAAATAAACTGCGCAGTGGTGGGTGTCTGCCTGGTGCGCATGCTATCGAAGTAATTCTGGACGCTCGATTGGCCTTGGCTATTACCTGTCCTGTGCAAAATGAACTAAACTGGATCTTCCTGTGTCCCTTTGCGGCATTACTAG
>STRG.73745.2
AAAAAAATGGTCTGTAAATTTTCCTGAAAACGTTTTGACAAAATCTGCTTTTATTTCGACCCGTTGGAAGAAAGCCAATCTGAAGTTACAAAATTTACAAAAAGTAAAAGGTTGACAACTCATCCTTAAGTCCAGTTTCTTTGAACCGAAGGATTTGTAGGCATCTATTTCAAATACTAATATCGAAAGCTCCAAGTTGACTATCAAGTGATTCAACTAGATGTTCAAAATGATAGCTGCAATGCTCTGAGCTAATATATCTAATTCACTGATAGCTTCGGCGAGAGTAGCCTTCTAGCCCCAGTTTTGCCAGACATGTTTTATTGATAGGACTGGAAGTTACGTTCCAGCGCACTCATCAAGACTGTGGGGTACAGACTATACATTAATGAACTGATATGTATAGCAATAAGAAAATCAAGCCTCCACTCATCCAAGCAAGGCTTGTCAACCAGCACGAAGATATTGATAGAGTTTCTCAACTTTAGGATATCTTGAAAAACCGATAGAATGTAAAACGGGTTTGTCCATCAAAACAGGGAGGTTATCGAAACAGTGTGAGTGATTCACCACATTTATCCATATTAGTCAAATACACGGATTGATGAAAACACCCAGGAAACCCACAAGAAAAGAGTGTTTCAAATAAGGAATGAAACGCTGGCGCTTCTTTTTGTAGTATTGACCGTACGTGGCCAAACAAGCATCCCTTGAGCCCCGAAGCCTTATGTCCTGGGAGTGAAACCGCACTTCCCTTACCGGTCATCTTCTCGAACGGCAGCTTCTGATTAGCTGCGATTCTCTTCTTGAACTGATGTAAAGCAAAGAAGGAAAATAAAGTATTTAAAAAAATAATAGGATAAATTTCTCTAGTTTGTTCGTCTGAAATGTCATCGTCTCCCACTGGAAATGTGAAAAATCAATGGGCATGTGAATGTGTGGAAACATTTTGCAAATCAGGATCAACAATGAAGACGTTACACATTACGAATAATATTGATAACACCGTAAAATGAAGTAGCCTACGCAGTGACAGCTGGCTCATCTGGTGCACCTGATAGAAAATACCCATTTTCCAAGTGCAGAATGTGCATTTACAGTGGACAACTCAAACCGATGATCTGTGGATTTTTGACCACCTGTTAAAGCAGAGTTGAACAGCACATTATTTGGAAACTAGCTCAGCATTTGCATCCTTGATTCAAAAAATTGTGAATAAAGCACAATCTAATGACCATTGAGAATGGACAACTCGTAGTTGTCCGAAATTATCTGTGCACTGCTTGCTTCTCGTTGCCTGTCCCGGGTCACTCGTGATATTTTATGAGAACTAACACAAATATGTGTTTCAAAAATATCAGAAGTAGTTGATAAATTGACTAACTAATGTGTTATTGAGTGCTTCGTGAATATTTTGTTGATGATGGAGTGGTACTTACAGCCACAAATCATTGGTCAAAAATGTCATCAAATGGACTATAAAAGCGTGCACACAAACCGAATTGTTCAATGATAAAAAGAATGACCATCATATACTTCCTCTTTTTTTCTGTCATTTACCTGGTTTGGACCTCTGTGGAAGGCGAAACGGTACGAATATCGATGAAAGACAGTAAAATGTTATCAGAGCTTATTGATGAGTTCAAAAGCGCAGTACAACAGTTCACGGCTGTAATTGGTACAAATCTTCGTGAAGCAAAAATAATCAATGCAGCTTTGAGTGCTGCAAACGTTATGGTTCAGTGGTGCAAGGTCGCGAAGAAGAACGTTCTCCACTCAAATCCCCTATGGGTAATGTTTGATGAAGTGGGAAGAAGATTTCAAATTATCAAAATTTCCCAAAGAAGAATAGACAGTTTCTACAAACAACTTCCATGGACTGTACTGTCCCAGCTGCAGGGCGTCGATGGCGGTCTACGGGAAATCGTCCCCGCTTTGCAACTGGGTGAAGAACTCCAAATTGATAACATGTAATAACTTATCATGATTGCAGCGCATATCCCTTTCTGATTCATCGAATCTATAAATGTTTGGTAACCGGTTTGAAAGTACTTTTTTGTTCAGTAATACGCTGAGTGCAGCATTAATGAAAAACCAAACGATTCAGTTCACAGAAATAATTTTTGCATAATTTGAATGCGTATCTCTATTGATTGAGTTCAGATAAAGGCATAGCATGCTCGAAGCTTCCATCGAGCGTTACTTATGAATCCGCTGAACAAAACATTTATCTAGACATTGAACTACTTTGAATGCTGTAAAGATACTGAAAGTCATGGTAAATTTCAGTTGTTGCGGTACTCAAGATTCAACATGTTCGCTGCAAAATGAACTATTTTCCAGAAAAGCCGGTTAGGCGGTACCCATATGTAAGAT
>STRG.21861.1
AAGATCAGGTGTTGATCGTTTCGTTCCGATGGACTTGGTGATAACTGGCGTGTGTATTCGGACTTGTTTCGATCGGTTTCGGGGGAGCTGGGAAAGTATCTTAAACGCTTATTTAAATCAACTCGATAACTAGCTTCGACCAAAGGACCGAGAATCGCGCCGGAAATCGTTCCGTATCCATCTTGACTTGGCCGACTCGTATGGTGCCCATTCAAGCGGCGAGAGAACCTCCGTGCCGTGCTACCGACGTATAGCATTTCACAAATTGTGATGATTCAGCAGCTGTCACACGTGGTACGGCCAGGTGCAGCTTCGTAACCACGTACACGGATGAGCCTCAACCAATCTGGATCGCCGCGAACAATTCCGACAAAAGTTTCGTGTGATTGGCCATCTTTGAGTCTACCAATTACATTCTCTAATTAGACTGAATAATACAAACCCACTCTGCAATACAACTAACGTG
>STRG.48426.1
GTAGCTTAGAGTGAGTTGCGTTTGTGGATGAATAATGAATGATGTTGAGGATTTGGTTGTGGATAATTGTTGCTGCTAATGTTGGTGATGAGGGACGGTGATGGGTGGTTGTGGTTGTGATTGAGTTTTTGGTGGTGCGGAGAATGAATTGCTTCATTGTTTCGCGTACATTTAGCTTATTCGGTGCACATGTTGTAATGAGAATCGGAATGGGTGGTGTGTGTGTGTGTGTGTGTGTGTGCACATGCATGTTTGTTAGGCTGATGTATGCTGCGCTATGTCATCCTTCAAAGTGCTGTATGCTTCCCATATACGTCCGCAACTGGAATACGGTAGACCTGCCACTTTCCCCTGTACGGCCATGGAAGTTGCGAAGCTAGAACGAGTACAGTGGGCTGCCACTCGCCTCGTCGTTGGATTACGTGGGATCAGTTATGAAGGTCGTCTCCAAGCCACCGGACTGTTCCCAGAGGCATATCGTAGAATTCGCGATGATCTCATCTATATCAGACACATTCTGCGTGGAGATTTAGGGACAGTTGATGACTTACTTTCCCTGCGGGTTCACAACCGTACCCGGGGTCATTCGTGGACGCTTATGAAACAGCAATCAATTGGCCTGCCGCTGGTATACCACCTTTCAAGGAGGGTGACGAGTCTATGGAATGCATTGCCAGCAGAAGTGGTGGGAGAGGAAAATAACCACAAATTCAAGCGACGCCTGAACGTATTTCTGAAGAAGTGATGGCAGGACACTTACACCTAAGTTCATGCCCCAGCGTTGACGTGACGAGGCTCATACGACAGACTGCCCTACTGCCACTAATTTTGAAGATTGAAGAAACCTTCAGTATCTTTCCTGAAAAGGACCTTACCAATTTCCCCTTTTTGATTTAAGGACGATGCAAATGCCACGGGCAATTACGGCCGTGATGAAAGCAGTAGTTCATGAGTTGGGTATCAATCAGATGCACTTCTTAAGCCTGTGTTCACTTCAATTGGCTGCCTTTAACGCCCGCACACTGTCAAATAGGGGAATAAGGTGCTCTCGCTAGAATTCTTGACACTCTTAAAATAGATGCATGCTGTTTCTCCGAAACGCATACAAGATACGACTTCTGTGATAACTCTTAGCACCGCGGATACAACCTCAGTCTCTCGCTTCACTCCTCGCGTGTCAAGCGATTCGGTGTCTAGAGCTCGTGGTCAAGCTGGCGTTGGGATTATCTTGAGCATGAAAGCTGGGCGCGCACTGCTGGACTCGATTCCAGTCAGCAGTCGTTTGTGTGCAGTTCGGTTGGACGGTTCTGTTCGTGTCAACAACAACAAACTGAAGCGCTGATGTTTGTTCGTCGTGTCTGTGTATGCGCCCACTGACTTCAATTCCTCTGAGGCCAAGGACGAATTCTATCAGGATTTGACTCAGATACTTCGAAACGCACGTTCAACGGATGTGGTGGTCATTGCCGAGGATTTCAACGCCCAATCTGGCCGTTTAGGAGATTCCGAAAGGTACATTGGAGGCCCATTTGCTATCCCAGGCGATCGTCTCATTCAGCTGTGTTCTGACCACAGATTGTTTCTGGCAAGTACGAACTTTTGCCACAAGAAGCGGCATAGACTCACATAGCGTCCTTCTCCGTCTTCACAACGTTGGACTCAGAATGACCGAATTGTGATTGGCCACCGCAGGTGTTGATCAGTTGAAGATTGTCGTTCATTTTGGTCTACATCTGTGGACTCGGATCACGCCTTGGTACGTGCTCGCTTCCGTTTACGTCTCGTCCGTGCACGCTCCAACGAAAATGCCACTTGTCCCGCACAGTTGCTTTCAGACGATAACCATCGACACGGTTTTCAGATGGAGCTGTCTACGCAGTTATCGATGCAGCCAGATGTTCAGGACCCAAATGAACGCTGGCAACAGATCAAGGAAGCTCTGTATGCCGCTTCGAATGCCACAGAGGGCTCTGGTTCAAGTCGGTCTCACAAACAATGGATACCTTTCGACATCAGTTGCTTTGTCGGACGCTCGCAGATCCGTCCCTCCGGATGCCACATTCAATGAAGTGTGTAAATCCCTGAGACGCCAACTGACTGGGAGCCTGAGGAATGGCCGTGAGCAGTGATGGATTGCGAAACGTAAGGAAATGGAAAAGACTATGTCCGTTGGCAATACGTGCAACCTTTTCCGTTTGATTGGAGGTACCGGCCCACGGAAGCCTGGTGTGAGTTAATTAAGGAATCCGACGGCTCATTAGTCCACTCTCAGGGACGTCGTCTGGAGCGTTGGGCGAAGCACTTTAGGGAACAATTCAGTTGGCCCACTTCAACAGTGGACCTTACAGAGAACCGATACAAGTGGATATCAATCCCCCATCAGAGATGGAGATAAAGCGGGAGACCGGTTACTTGAAAAGGCATAAAGCCGCTGGATCGAATGGGTTGTCTCCATCTTTTTTCAAGGATGGAGGCGAAGCTTCGGTTTCGGAGTTAACAAAACTCCTTTGTATTATTTGGGATAACTAGCAGATTCCGAGGGCATGGTGTGAATTGATGATTGTGTCGTTTTACAAGAAAGGTGACAGGTCCTCTTGTGAAAACCACAGAGGAATTAGCTTGGTAAGTATCGCGTCTAAAGTGCTCAGCGGTCTTATTCTCCACCGACTATCCAGTGCTCGCGAAATGTGTACGCGTGAGAATCAAGCCGGTTTCAGACCCGGTCGGAGTTGTATCGACCACATCTTTACTCTTCGGCAAACCTTAGAGCACAGACACATCTTTCGTGGGCCCACAATCCGTGTATTTCTTGATCTGGAAGCGGCGTTCGACTCAGTTGACCGCACAGTTCTCTGGCGCTGCCTCATTGAAGGGTGTACCAGGGAAGTTTATTTATCTTTTCCAGTGCTTGTATGTGAACGGCCGAAGCCGAGTTTGTGCTTACGGCGATCTTTCCCCCGAGTTCACCACGGAAAGTGGTTTTCGTCAGGATTTCCCCTTCCTCTTCAATTTTGTAGTTGAATTGATTCTTGAGATAGCCATGTCTTCGTGTGAGAATAGTGACATCGACCTTTGCTCAGACAGTAAACTGTCTGACTTGAAATACGCGGATAATATTAGTCTTTTGAGTGAAGATCCAGGTAAATTGTAAGCTTTCTTAAATAGCCTAAACAACAGTGTAGCAATGTTTGGGATGCGTTTTGCACCTCCAAAGTGTAAAATGCTGCTGCAGGACTGGGTTGGCCCAACACCAAACCTTGTGTTGGCAGGGGAAGCTCTGGCAGGAGTAGGTAAGTTTTTTTACCTAAGCAGTTACATCTCACCAGGTGGACAGATAACGGATGAAGTGTCATCGCGTATACAGAAGGCCCGTTTGACTTTTGCCAACCTGAGTCATCTGTGGCGTCGGCGTGACATCCGATTGTCTCTTAAGGGTAGAGTGTACACTGTGGTGGTCAGGTCCGCTCTTTTATATGGTTCAGAAACATGGCCGTTGAGGGTAGAAGATAGGCGAAGACTGTCGGTGTTCGAGCATGGATGTCTCCGTAGCACTGCCCGAGTATGGTGGGAACACCTTATCAGCAATGCTGAGGTTCGGCGTAAGGTGTTGGGAACCAGAGGTCAGTCTGTGGATCAAGTGCTGAATCTAAACAGGTTAAGATGGTTGGGACATGTGTTACGCATGCCCACCGATAGACTTCCTTAGCGTACGTTGTTCTCTTAGGTAGGTGGTGATTGGAAGGTAGGTCGAGGTGGTCAGTCCCTGACATGGCAAAAAGGTATGAAAACCTTGACCAGTGGACTTGGTCGAGTAGGACGTGTTAGACTTCAAGGTTGGGGTCCACGTGATCCGCCTACTAAATAGTTGGAAACATTAAGTGATATGGCTAGGTGTCGTGGTCGGTGGTGTTGTTGCATTCGGACTGTTTCCTTGTCGTCTTAATTTCCCCTTGATACTTCGACTTTTTGGACGTTTACCACTATGCTTCTGTTCTTTTTGCCCTTTACTGGACGCTGTCGGAAGGTAGCAACCAAAACCAGAGCACAGAAGTGCGAGGTTAATGGTTTAGTAAACTGAAACTGATACTTATATATATATATATATATAGCCACCTCTGGCTTATAGCGATGTGGTCGATCTGGGTCCACTGTCGACTCAAAGAGAATAAAGGACACGTGGCATACTGACGATTAGAAAGTCTGAAGTTCGTACTGGCGAGATACAGGCGGTTATCTGAGCACAGGACCAACAGCTGTCCTTCGTTTTCCGAGTGACAGGAATCTGGCCCAAAAGAGCCTCCTAGATGCGTCTCGTTCTATGACAGCCGACCCACTCTAGCATCCAGGTCTCCTGCCAAAAAGTGATATCAGCCTGGTTTACTTTGTGTAAGAGGTTGTGAAACTTCTGGTAGAAGGTATTTTTGATTGCATCTGGGCTGCAGTCGGTGGGTGCATACGCCGAAACGACAAACAGATCGCGTCTATCGGAGCAGTAACTGCTCACTTTACACGTACCCTTGAGTCAGTACGCATTAAAGACTGTCGACTGGGATCCATTCTAGCAGCACTGCTTCAGCTCCTTCACTGACAGCTATGCCAACGCTAGAAAGATCAGAGGCTTTAACCTCAGCGTCCCCAGAAAGGTGTAAGTTAAACTTCACGGAAGGGTTAGTTGGGGACGTCAATCAAATCATGGAACTAAAGTTTTACTGTGAGTCCCTCGGATGCAAGGGATTTCAAGCGTACGGGTTAAACCCGCCTGTTGTCCTATACGCACCAGGGTTCGCACGTTGGACGTAGCTAGCTTGAATGGACATTGAGGACGAAGCAAGGTATCAGCTGGTGGTAGCGGGTTCGGCGAGGCATGGAAGCTAGGTTAAGAAGGACAAGAGAGAATATAGCTAGGATTTCCATCAGCGGTATTAAAGCGGGCACGGTCGACCAAAGGACCTATGGGATGTGAAAATGGAAGAGGAAGTGGGGACGGAAGGAAAACGGGAGAACAAGTTGTGTAGGGTGTAGGACAGTGTTCGTTTGTCCTCATGAAAGAGCAGTCAATCATAATGGTCGAGTTTGTCATGGTTGTTTGTGTTGTGGGCAATTGTACTACTCGGTCGCCCAGTCCAGAGTAGGCATTTGTGTCCGAGGACAGCAATCCACTGTCGTCCGGATCGTTACCACACCTGAGTTATTTGGACCGGATGTGGTTTTTCGCCACTCCAAGTCTCAGGACCTGGTTGCCGGTTATTCCCAATAGTGCAGCGGGCCTTTGTGACTATGGAGTAAATGCCCTTTCCACTGCACTCATGCGCAAGCATATAATAAAAAAGAGGATGCACTTCTAGCCTTTGCGCGGCCAAGCGCGTCCTGCAAGGCAACAGGATTTGTCCAAATGTGCCCAGTAAACCCCTTCGACAAAGATGCTTATGAGCATAGTGTTGTGCACCTCATTCGTCACCCATGGTTGGTTTGGAATTAGGGTTTATCCACTTTTCTTGGGCTGACATTTCAGCAGGTAGTATGCAAAAAAGGATGGAAGGAATGGCGACCAGAATAAGGTTGGAGTTGTTTGCCTAGTCGCCAGCTCATTCGAGAGTGTGATTGCGGAAGTCAAATGATCGACTCAGGTGATTGACCAAAGAGGAGGTTTCGAATTTTCACCCCAAAGTCAATATATCTGGCATATGAATGACTTAAATAGTCATTTCAATGTTCGCTTGATAGACACGCCCCACAGTGCAGCGCTAACCATAATCCTCTGGCTTCATTATCATGATTCATGTGCTTAATTCATCGCTTGTATTTTTAGAACGCCGTTGTTCTTCATTCACTATCTTCTATATGTTCGTACTTACCGTAATCTCTCAACACCGGTCCTAACAGAGACAAACAGTCACTCGTACAAGTTTTTTGTCCCCAAGTGTCACATGTCAACATTTCAGCGTTCCTCTTTCCTGTGGGCTGCTGAATTATGTAACATCCTTTCTCTTTCTGTGATTCTCTTTTCCAAACTCAGGGTCAAAAAGCCGGTTTTGATGTAAACGTTCCTCCAAACTCCACCCACAGTGTGTTCCCGAACTAAGATTTTTACCCCTTTACTTCACTTCACGTGTAGTCTCATGGCTTACTATTTGTCCGCGAACAAGTTATGCCATGCATTGTTATAAATGAAATTTGCTTTTCAGTGTTTGCTATAATACCTTCGAACTTGCCCCTTTTAGCCCTTGCGTCAGTGGACCACGGCATTTGTGGTATTTATTCTCCGACAGATTTTTACCCGTAAGGACCTTTTAACACCTTCCGGTCCCTGGTCTCGTCTTCCCAACTTTAATGCAGTCGGCAGTATTGCAACAATTTTACCATATCGTCGTACACCACTAAGTGCTGGATTGTTATACTCAGGATTTTCTGTTCTACGGAGACGGTTTTTAACAATGAATGGGGACTTATCGAATTCGAACTCTCCGTTTGAAAGCACTGAATATGAACTCGTCCCGCAGTTCAACCCGACCGTCGGCCGAACGCAGTGGAAACCAGTGCGCACGGATTATGATTATGCACAAGAAATTGCTCTTTCCGGGTACGGTGATATGCTACACGACAGCGATCGGAATCAGAAATACTTTGAAGCTATTCGAGTAGCCATAAAGCATGTTCGAAACACTCGACCGGATGTTGATGTGCACGTGTTAGATATTGGCACCGGAACTGGTCTCCTATCAATGATGGCTGCTTTTCAAGACGCGAAATCAGTCACCGCATGTGAGGCATTTCGTCCAATGGTTGATTGTGCAAAAGCGGTACTGAAAGATAACGGGTTAGATGGCCGAGTTCAAGTCGTGGATAAGCCGTCTACAAAGCTGTCCATCCCAAACGATCTCCCACAACGGGCGAATTTACTTGTTGCGGAGCTTGTGGATACAGAACTCATAGGCGAGGCATGTTTATCAACGTATAAACATGCATCGGAATCTCTAATCACACCGGATGCCGTTTTAGTCCCCCACGGGGCTGATCTCTACTGCCAGATTGTTGAGTCCCCTTTTCTATGGTCCCACCATCGGTTGTGTCAATTCGATTCCACACCGCACACTGGTTTAACTCTCGGTCGATTCGATCCTATTCTGCATGATATGGCAATCACCTCTTGTCCGGGGGCACCATCAGTTTTTGACATCCAGGCATCCGAACTTGAGGCTGTGAATTCAGAGGAACCGAGAATTTTGGGTGACCGACAGATTCGTTGTTTGCTCGAAAAACCCGTCCTCGTCAAACACTTCAATTTCTCGCCACCTGCTGACCAGATTCAACTGGAATATTCTTCATATATCACAAAAACACAGGATGGCGCTCCACTGACTGCTGTTCGATCTGGTACGGCGCACGCATTCATTGTTTGGTGGCGTATGAACATGGAGCCCACGCACACGGTGCCGGATATCAGCACCGCCCCAGCATGGGCATGTGATCCAGATTCCGCCTGGCGTGATCACTGGATGCAAGCGGTTTATTTCCCTAGACAACCGCTCACGCTGATGCGGGGTCAGAAATTTCAGATTGCTTTTCGGCATGATTTGCTGTCACTGTGGTTTGATTTTCCGTCCTCGGACACCTTCCAAAGCCAACCGACATCGCCTCCAGAATTTGAGCGACCGATTTGTAATTGTGGTTTGCACTATTCGTGGCCCCGAACGCGTATTGCTCATCTACACACAGCCGATTATCAACGCACCGTAACACTTCTGGTTGATGGATTACGTGCTCAACTCAACCGCATGACACCCCGATCCGTCCATATTGTGGTCGTATCTGACTGTAGTTTGCTTCCCATATTTCTGTCAGAAGCCCTGGGATTGTGTTTCGCTGGCCACACCATTCGGTTTGATCATATCGACTCGTCCGCGTGTTCGTTTCGTTTCTTGAATTCGGTGTACAACCACGTAACGGAAGAAAATCAGTCACCGTCAATTCGATTGTTCGACTCCACGGACTCCTGGATTAAATCATTACGTGGTTATTGTGCCGAACAAGTGGAGTCCGGCACAGTTCATAGTGTGCTCGTGGTAGCTGAACCATTTGCCGTGGCTGCCACGCTGCCTTGGGATGCAATGCACTTTTGGTACGCGTTTCATGAAATACGCAATGCGTTCCCCGGACTAGACGTACACCTGTTTAGTCCATTAAGACTTAGAATTTGGGGTGTGCTTGTGGAATTCGATCAGTTGTGGAAGATTCGCGCCCCTATCGGAGCCGATTGTGAAGGTTTCAATCTGTCAGCTTTCGATCGTCTCGTCCAACCGGCCATGCGGCAAACTCAAGCTGCAGTAGAACCACAACCCCTATGGGAATACGGAGGTGAGGCGCGGTCGGAACCTCAACTAGTGTTTGACTTGGACTTGGCCACGCTGGAAGCAAATTCACAAGTTATTCATCATCCAGCAGCTCATTTACAATCTGTTTCTTCGGAACAATCAACTATCATAAACGGAATCGCCTTTTGGTCCGAATGGCTCGTACCGAATGTCGGACATGCCGATCGTGGTTCCCATTGGTATGCCCCTGCTGGACCTGAACTGTCCATTCGATCTGGAGAACGTATCCGTTGGAAATCAACCGGTGTGCAACAGGGTGTCACATTATTTCCCACTGCTCTGTTCACTGACTGTCAAAAGCCACGATCTGTCCCGGTCAGTGTTTCGTTCCACGTGCCGATTGGAGAATTCCAGTTCGCATTGGATACATCGGAACAATGAGTGATTCACCATCCTGCTGGCCTCTGTAGTGATGCTGTGTGAATCGAGATCTTCGGCATTCGTGGCGCACGTGAATGATTTGGTTATATTCCATGATATTCTTGTGTACACACCTCTTTATGACCACTCGACTATCCCCTGTATTTCAACACTGTAAACCTAAGTCTTTCAGAGTGAAAGTGGAATTTCAAATCAA
>STRG.24340.1
ACCTGAACTGAACTGAACTGAACTGAACTGAACTGAACTGAACAGGACTGAAGTGACGCGACCTTGTCAGTCGTGTGCTTGCTGTTGAGCCTGTGTGGTCGTAAGATTTCCGGCCGCGGGGATGTTTTACTCGTTTGTGATTTTACTATTTTTTCTGTGCGAGTCACATGCAACGGAGAATTTCACTGAGATTTGCAGTTATCAGGACCGTCGGTTTTGTGTTTCAGTATCGATGAAACCCGCTTCCTTCCGGGATGCAGAGCACCGTTGCCAGGCAGTTGGAAGGAATTTGATTACAATCAAATCCCTTGAAGATCAGCGATTCATAATTGGCATTTTGTCGAACTCAACGCACTCAGCTGAAAATCTATGGTTTGGACTGTATGCTTCATACGGTGGCTATCGTTGGGTATCAGGCGACGAGGCCGTACCAAATATCTTCTTGGCACCCAGCCAAACGTTCACTCCTGATAAGTGCATCGCAGTCGGTGTATCTCAGACAGATGTAACTGATCCGTACACGTGGAAGATTGTTCCATGTGATGCCAAATTGAATTTTATTTGTGGCTCCAAGACAGACATTTTACAGGACGAACGTTCACCTGCGAGACGGACCATGTTTTGTCCTTCGAGGTTCCATTATGTCGACGGTTCTTGCTTTCAGGTTAGTTTGTTGCAATCATCCTGGGCCCAAGCAAAGAAAATTTGTTCACAATTGCATCCGAATGCTACGCTCGCCAGTATTACTTCGCTGGAGCAACAAGACTTTGTAACCATTCTTTTGTCGCAAACTTTTGGATCTGCGTGGATTGGTCTGTCTCTGTCTCAAAACGAGCATCGTTGGCAACGCAACGATTCAATGAGCTTCACAAACTGGATGCCTGGACAACCTGAGAGTGGGAAAAATACTTTGTGCACTGCTGTACTTCGTCGTCCGCATCACAGGGGTCAGTGGGAAGACAGTAATTGCTCCGTGGCACTATCACAGATATGTCAGGCTCCAGCGTTATCCATCCAGCCGTCGAGTCCAGTGGTTCCATTAATATCTCGTGGTCAATGCCAGGAGGGCTTTTGGGAGTTCGACCTGCGATGCTACCGACTGGTGCGCCAGATGGCCTCTCAGACAAATAAACTACCGAAGAACGAATGCCCTATGCACGTCGCGCCGCACACACTCAGTGAAGCTGCATTCATGCGCACATTATTACGTAACAACCCAGAGCTTCAGTCCACAGGAGGTGCAGTTGGTCGGGCTTGGGTCGGACTGTCATTCACGTACAACCCAGCTTTGAACCCCGTGATGAATTTTACCGTGGATGATGGTATTCGGGACGTTTTGCCTCCCACCGTATACGAGAAATTTGCTTTCTTAGTGACCCGGGAGAACGGAAACAAGTCATTTCAAGTGTGTGCTGCCTTGACCCATAATGAAACCGACATGCAGTGGATTTCATGCGAAACCATACTACCTAGCATTTGTGGCTACAATCTGAATGGTTACAACCTGCACCCAAACGCATCAGCCACTTGTCCTCCTAATTGGACTCAGTTGGGCAACAAATGTTATTCTCCAATTCGGAACACACCAGCCACATGGATGGAGGCGGAGTCCGCTTGTCTCGACATGAACTCTACTCTTATTTCTGTGCACTCGCCCACTGAACACCAGTTTATTGGAAATTACCTACGATTCCGCGGCGTATGGCTAGGTTTACGTATGAATCAGAACCCATCCAGCAAATATCTCTATTGGTCTGATGACAGTCCGACGGATTACGTTAGTTTTGCTGCAGGGCAACCTTCGATGGAGTCCAGTGATGGCGCAATCGAAAGCTGTGCTGTTTTGGCCGAACACACACATGATTGGCGCATGACTCGATGTGACGATCTGCACAGTTTCGTTTGTCAGATCACGATTGTACTGCCCGCTGGCAGTGAACGAATGCAATACTTACCCATAGCTGCCCCGAAGGAAGTATGCTCGGATACAATAAAGCCTGGCTACTGTGTCGAATTCTATGCACGTCCGGATACGTTTGTGCACGCGGAAGAAATGTGTCGTTCCCGAAACAAAACTTTGGCTACCATCCCATCTGAAGAACATCAAAAGTTTCTAATGGCCACGTTACAAAAGATTCCTGGGTTTTACAAAGCCTATATTGGTTTATTCATACCAGAAGCGACACTGATGTGGGTGTCAAATTATCCATCTATTCCGGTCACATTCTGGACACACACTGCTCCGAGTGGCACTGAACAGTGTATCTACGTCAGGAACGATAACCAAACCCTGGATACATGGGAGGCCGTACCATGCACGGAGTCGTTGCCTTTTGTTTGTTCCTCGCCTGTGCCCATCCAAACAGCATCAGCCATGCCGTTCAATCAGCAGGCTTGCCCCGAACCGTACATACACATCGGATCAAGTTGTTTTTTCATCAAGGCTGATCATTTGACCGCTTTTAACCGATCAGAAGCGACTAAATTGTGCGCTCAACTCCAACCAAACGGACGTTTGGCGTCCATTCATTCAATTCGAGAGCAAGATGGTCTGAGTGTCTTACTGGCCAGTATGACATCCATTCCTGCTTGGATCGGTTTACATTCGGATAATCACGGATATAAATGGCAAAACGGTGTTGAGGTGAATTTTACCAACTGGGCTCCCGGTTATCCGAAGAGTGGAACTAACCGATGTGTACGAATGAGTACATCTTTGCAAGACGCTGGGCAATGGACAGATAGTGTGTGCTCCTCCCATGCAGGCTATATTTGTGAGACTGATCCCATCGCCGTTACTCAGACATCAAAGACAGACAAAATAATCCAGCAATTGAATCGAGGTTCTTGTGTACCCGGTTATTACCAGTTTGAAGGCCGATGCTATGGTCTGTCGAACCAAAATGAGATTCGAACCAGAAGCAGCAAGTTTTTACATGATGATGTCAGTGCTAGTTGTCTAACGTCTATGCATTTCACGGGTTTCAATTGTACTTCGCGAGCGAATTCATGGGGTACTTCCAGTTGCCCTGTGGCAGCCACTCCTCACACCACTGTCGATGCAGCTTTCATGCGCCTCCTGTTGAATGTGTTCGGCACAGGTTCAACGAGTGCTTGGATTGGATTAAAACTGCGTTCAAACAGTAGTACCCACACATTGCTATCAGAGGATGAATCCGTGGTTGGCGCCTCCAACCTCGTCGCCTATGAATCTCTCCCCACAGTTTTTCACGCGACCCAACCGGATGTGTCCCTAAACTGTTTGATTGCCACCGCGCTTGATACCCGACTGCGATTCACGCCTTGCGAAACAAAGGGGTTGCCGACGTTATGCAGTTACGACCCGGCCAAACAGATAAATCGCATACAGCCGACCGTCCCCTCTATGACCACTTGTCCCACTGGATGGATTCTTGTGAACGGTCTGTGTTATCTCCCTGCGCCTATCGGGATTAGAAGCACTTGGATGGAGGCAGAGCAAGCATGTCAGGATGCCACTCGACAGATTCCGGTGGGTCCTGGCCTGATTTACACCGGTCATTTGGCCTCGCTGCACTCAGTAGAACAACAAAATCGATTGTCTGCTCATTTGCGCGCAACCTCTACGTGGTTTGGTCTGAGAATGCTAGCCATCCATCCTGACAATTCTATACATTTCTCATGGAGCGATACGTCACCCGTGGACTATTTGGGCTTCTCCGTTGAACAACTACGAGTCGTGCAGCCACAATCATCTTGTCTTACCGTGGACGACAGTGGAGCTTCCTGGACTCCTGTCGAGTGTCTCCAACGCAGATCGTACATCTGTCAATTGACAGCTGTGCGACAAAGCGACTCCACAAGAACAGCCCTAGTGTCAACCAAAAATACCCCGTCTTGCAGCACTGAGCAGTTCCCGCTGTCCGTTCGGTCAAGTAATGCATGTTACCACGTTGCACCCTACGTGGGCAGTTGGGTCGCCGCTGAGGATTATTGCCGTAGTCTGAACCCGGAAGCACATCTGGCTTCGATTCACTCCGAGACTCAGATGCTTGAGATCGAGAAACTTTTGTTTGAAGGATTGCCAGTGGACTCCGAAATTTGGTTCGGCTTGCATGAAAATGAGTTTGCTTATGCGTGGTCAGACTTGACCCCAGTCAACTTCGTTTCTCTATCTGCCGACTTGAGTAAAGAAAATCGTCACCTGTCCGAGGACTGTTTCATATTAAAACGAGACAGCAACCCAGTTGCTAGTCCATCATACCTGTGGGTCGCGGTGGATTGTTCCAGCCGTCGCTCCGGCGTTTTATGTCAACTTTCGCCGGTTCCACAAGTGCAGTCTCCTTCAATGAACGATGATCCGACCGGGTGGAATTTTGTACCATGTCCTCAAGGCTATCGTCAATTTGCAAACCGTTGTTTCTCGGTTACCCCCCAGTTGATGTCGTGGAACGATGCCAATCAGTTCTGTGCTAAAACTGTTTCGTCTTTGGGATTCTCGGGGTCACTGGTTACCATTGATAGTGGTCTCGTGCAAGAATTTGTGGCTAGTCTGCTAGGTGATCTGCCCTTGGGGAGCACTTCTGCTTGGATCGGCTTAACACGAGTGGTTTCGGCGGTTGCGCCGAAACTACAGTGGGCGGATCGTTCCACTGTGCGTTACTTGCGTTCGGTCTACCGGTCTCACGAAGTATCCACTTTCGGTAATCGTATCAGTATGGATAACGAGGATGGTCTCGAGCTTTGTTCTGTTTTATATCGTTCATCTTACCCGCGCGTCAATGGGCTCTGGCTTCAATTGCGATGTGATCTCCCCGTACTACTGCCTAGCGTGTGCCAAGCGGTACCTTCTGCTCAAACCCAAAATGGTACTTATCGACGACCAACTCAGTTCTGTCCACCCGGTTTTTATATTGGTACAACTGGAACCGTTTCCTCCTCTGCACTGTCTAAGCCTATGTGCTATCGACTTCTAGACCCTTGGCGTAAAATGAATTGGCAGGATGCCATGATCGGTTGTCGTAAACTGACCACCAAGGATTATAATGTGAGTGCCTTATCCATCGCCTCCGTTTTCGAAGCCAGTTTCTTGCGAGCCTGGTTACACCTACCTCGGTCGCTGGGTGGTGCTGAACTGACATCAACCGAGCCCGTTTGGTCCGGCCTCCGAGTTACTCATCAGTGCCCCCAATGTCTATACAATTGGACATGGAACTCATCGGAACCGGTTCGCTACACCGACTGGTTTATCCCACCCACACCATCTCCTGGTGGCTGCTATGTATTTCATTCTAATCCGTATTATCGTGATGATCTGATGTCGATCAATGGATTGGGAAGTTTACGTCCGGAATCCACCTGTGATGCCGTGCATTATGCCGTATGTCAGACAGTTGCCATCACAACTAGTACCAGTTCCCAGCCGTCCACGATGAGGACACCCGAACTGTTCAGTCGATTCAGTGGCTCGTGCCGATTGCCTTCTAGGCCGGCTTGTTTCTCGCTAGATGAAACAAATTCCAAGTCGGAGATGTATCGAAGTGATGTTGTTCGCAGTGTGTCGAATAAATCGTGTATCCGTTGGGATTTGGTGCCAGCGAACCTGTCGAACTATCATATGACATCTGACTGGATTCGTCATCGCATAAGCGCTGCCACGGCTGTTGGAAGTGATGGCACTCCGTCATATGCGGAAAACTATTGTTCGCTTGTGTTCAATACGACCACCAAGCGGACAGTGTTCGGATGTTACGTCGGTCTCAAACCAATACAGTTTGAGCATTGTCAATTACAGACTTGCGATAACGCGATCGCCTCATCGACTCACTGGGTCGTATGGGTTTTCCTCATTTTGCTCTGTATTGGAGTCTGTGTTCTCGGCGTTAGCCTGTGGCGTGGTTGTACTCCACTGCGTCTTGGCTATCGGCGTCATTTTACACCATCGCTTCGAAGCACCAGATTCAGTCATGGCGGTGCCGTTCGCTTCATGGCTTCCGACGAATCCTCATCAACGGGTCCAAATGGTGTAAATGCTCACACTTCACCCGGAATCGGCATTCCACTGTCTAACGGATCGGATAAAGGACAGTCAAAACTCCTGCACACCGATTCCGAACCTGGTGGTCATTCACTTGGTGATCAGGATCATGGCATAGTTCAGTTTGCGAAAATTGCCAAACTTGGGGGTTACCCAGCTGCCTATCACAATCCGATCTACACGACGCTTCCAGAGATAGCGCCTGAAGATGAGTACGACCCAGAAGCCTGACATTTTTAGTTTTCATGCTTGTTGTTTTACGCTACGGATACCTGTCTCATCTTTCCTGAAATATTTCTTCTAACGTGGATTCTATTCCGACCTTTGTAACCCAACGCACCATGTTGTCTTTCCGGATCAGAATACGAATCTCTTAATTACAGCCATACGAATACCTGTGCGCCCCCTCCTCCCATTGATAGGATGTGGGTTTCTGCATAACTTTAAATCAAACTGTATCTACTCGTTTTATCGTCGGTTTGTCCATTCTTACAAATACCCCGGATTTTGTTGCTCCCGTTTGATCCCTGGTGAAGAGTCGCTTATTTTCTGTTGCTCAACGGCTCCGTTTTGAAGGTCTCATTTTTTACGTTTATTCACGCTTTTTGTAATTCATTTGGCTGTGCTTGGTTCTTTCACGATCACAAGAGTTTGAATCATC
>STRG.23967.1
GACGTTATATATTTAAAAATCGCGTAGACTGTCAAGTGAATAAAGAACTTTAAAATTAGTAAATTGTGGTGCGCAAATGAAGTATAAGTTTTGTTGTAGGTGTATTTCACGGGGGAACTAGAGCCTACCCGGCACTCCAACGACCTGAACCCCGATCGCGGGCATCCTTAAAGAGCCGTTTTGTAGTGCACTCTATATCAGAGGGTGGCACCTCTTGGAACCGAGTAATCGTTTTTGGCAGCTTCTGCAAAATTAATTGTGGTATTAATGAAACGGCATTACCTATCACAGCGTAGGACAATCGATAATTTCCGACGGATAATTTTACGGGCTTTCCGCCCACTTACCCCGAAGCTCCAGATTTTCTCCATCTAGCGAAAGTTCTTCGCACAGTTGGCCCCAGGTCGGTGCCATAGTGGCGCTGTAGGGCGACTACCTTCGTTTGCAATCCTAACCAACCGTGTAACTTACGATGCAGTTAAAATTACTGCTTGTTTCCAGGTCTTTCTCAAGCTTACTTAGTTGGGCTGCATCGGTTGCCTGGAACAGCTCGTAGGTGGAGGTTACCCCTCACTCACCGCTGTCAGTGAAACTCGCAGTTTTCTCATTATCAAAGATTGGTCGATCTGCAGAACATTCAAGCAGGAGAGAATGCACCCCATATAGTCTGAATATCATGGGTGGGATTATTAAAGCGATCACTTTGAAATCTTTGAAGGAAGTCCTGCATCTGATCGGCCTACTGACTCGTGGTTAATGGGTGGGACGGACCAAATGAAATGTCCTCATTGTCTGAACCATAAAACCACTAACCCAGGAGTACCAACTGCGGCTTCTGTCTCTGTGATTCCGCCGTTCCCTTCATCTGTCGGTCTTGGCGGACTGTGTAGGGGCATGATGAGGGAAGCTGCATTTCGTTTACCTTGGTGAGGGTTGGGCTCAGTCCAAAACTGGCCCTGGAGGCATTGCGGATTGTACGGGAGATTCAATACGAATCCGCTGAGCTAGAGGAAGCTCCTCAGAACTCTCATCCGACGTGAAAGTAATAGGTTCTCTTGAGGAATAAGGAATAAAGTGATAATTCGCCTGCGGCGAACCGAATGGTGCTTAGCAAAGGGCGTCATCGGTAAAGTGCCATCCGACCAAGCTTATTTGCCGATTTCACCAATAAGCCACCTCTCGAAGTCCGTTGCATCCCTCAGGTTATCTGACAACATAAAAATATACTTCAACTTTGCCTCATGGAGTTCCTAATCTGGAACACCATCCGCCAATTTTGAGTAGTTACTGAATATTACGTCGCCTATCCGGGTAGCAACGTCACGAGGAAGGCGACCGACAGTCCACAGGCAACAGAAAGGCTCGCTTGTGATTCTATGTGAATAAAAATCCACCTCTTACCTACGAAACCAGGGTTGAGGGTCATCAATAAAAAACTCATGGGTGGCTAGGGAGACTGTAAAATCAGACGGTTCCGGATCAGGCTTGCGGCCGTTGCTAGCCATAAGCGCAATGGTATATCAAATGTAAAACTATGCGAAGATCTATTCAGCAACCGTGGAACACTTA
>STRG.17872.2
GCTAATCGTGTACTGTCACATGCACGCACTCACTCACGCACGCATGCATCCCACTGGTCTTCACCCAACTCCCTTTCTGATCTCCATTTAGCACAAGAGCGCAGTTTAACTTTGAAATGCCACAGAACCGTACACTGTCTGCTGCCCTCTTTATTCATCATATGACTAACCCTGATATCTGTTTCTGACAGAGACTGCCGTTGTATCACAGTTGATCGTATGTTCTGCCTGAAATTATACTATTATTTATATTCAGTACCAGCTCCAGCTGATATGACTGTTTATTGGACGTTGCTTCTCCATTCTGCTGTAATCTACACTTGCTGCTGTTTCGCCGTTCATAAGCCTAATCGATCTGTCTTCAACTTTTCTGATTGACGGTAGTCATATTGAGACTGCGTAAGACCGAGTGATCAATATCTGTCGGATCCATAGACGTTCGGAATTCTACACACATGATTGTATCCTCTGAATGGATAACAACTGTCTTCAAGTGGACTGGACAGATGTAATGCATGTAAACATTATTGTTTTATTTGATTGATTTTGGTGATGCCCGAACTAGCAGTCCCTAATACTGGACCTAATTTCCAGGTACTTCTTATGGACTGTATCGGACGGGGCATACCGATGGGTGGTCATGATATATCGGAGGCTGGGATCAGCCTACAAATAAAGACCAATACATCGCAGCTGTGACTCACTAGCGGACTTTTCTATAAGAACGATCCGCTCAAACTCCTGACGCAAAAATGAGATATTCGTGAATAAAACACCTGTCGTGTGAACAAGCAAAGAGATGCATGGACAGCAGAGCACCGAGTGTGGATATCTCATGAGCGACAATAGCCGAGGAGTCCGTCGCATACTTCCTACAAACCTTGTCTACCCATAAGTATATTGTTCATTTCCAG
>STRG.56472.1
CAGATCACATCAGACACACACGCACACATGCACATGTGTTAGCACCACGCCGATGGGTGCTGAATCGTGCTGTCGGAGTCAAGTGCAAGGCTGAACTGCGTGATTGGCTGAAATGTTTCTGTGCCCCCGTACACCGCACACCTGTTAACGTGTTATTAATTGGATCAAAACACGCCGTTGCTGTCCGTTCAACGAAGCAGTTTCTCCAGAGTGATGTGGATGATTTTGCGTAGTCTTGGTGTCTTGGATGTCTTCGAGATTATTGATTGGCCAGATGGTATTATAACTGAAGCACCGTCGTTAGCTGCAGCCACTTTGCTTGTGTGACGTTTTTGTAGTGGTACTACGAATATCGGAAGAGGGCGTATCAAAAAGCAGCAGAACGGAAAGGATTGCATGAACGCAAGCGACTATCGGAATTGTATGGTCCGTGGATTCATGCGGCTGAAATTGAACGAGCCACGGCGACCGCCCAATTGTGCCGAATTACCTACAGCATCGATAGATACCGGCCTGTCTGAGATTGATACAGAAAAGAAGATACAAGATGCCCTGCAACAGTGGTTTCCTCCGCTGTCCCATATCAGTGACAGTGACAGATGATTTATTGCAAAGGCCTCAACGACTTTACCCACATTTGCCGAAGAACACACGAACACTGATAGCAAAGTTGGTCACAAACGAAAGCACCCGTGTCGACCTTTACGTTAATACTACTTGGTGTAATTTCGGAGTCCTCAAGCGTAAGTTATAAAGTGCAATTCGAAGATCAGTGAGTGGAAAACTTTGAGGGGAGCAATAACCAATCCACTTCCCTCCAATGATGAAAATAACGAGTTGATGTTTCCGAAGTGAACCTCTCCAGTAGTTATTCCATGAACCAGCACACAACAGTTTTGGAAACTGGCATTGTTTGGAGCTCAGTTTGATGGTTTCCGTACCCTTCAGACGACTGTGTTTGGTGTTTTCGATTTTTCCTCGGTTAGTTATATAAATTTGTGACAAGAATAAAGAAACGAGTAGCTCTGAGTACGAATCGACCAGCTTTTGTAGAAGACACCATCAGGTGTAGTAGTATACCAGAAATTGACGAAATTAGTGCGTGTGCAAAGTGTGGGCTAGTGCGAATGTCAACCACAGAACAGCCCACGGAATGCTGTTTCAGATTAAATCCATTTAGATACACATTCCAATGAATGACGATCCAGGCAAAGGATGAACAAAAAGATCATTGTTATTGGAAGTGAACAGCGCGGGATATTAGAAAGTGGATAGTTGATTTTTAGCTTCCTACAATTTTTGTCGACATATAAATGTGATTTTAATGGATTGAGAATGAAACCACCGAGATCGTATGTTCGCCTTTATCCTGTGTTCAAATAACTAACTGCTGCGAGTGGATTATTGTATTATTTTTCCCCCATTATTTGGTTGAGATCGTGTACGTCAGCCATCGATGGTATGTCGTAGGACAAAAAATAGTTCTACATTATCTGTTCATACTTATCATGACCATCACACTGACCAACGTTTGATTCGCTTTTCACATCATAGATCATCTAGGAACCTGACCGATAACGGAACAAAGTTGATGAAATCAGGGAAAATGCCGTAATCTGAATGTCTAGTGGAACATGAAAATACTATTTGATCTATTTCTAGAAGTTGTTCTGTTTAGGAATCTGATTCTCACGAGGAAATTTCAATGAAAGTTATACGTATTCGCAAAAACTTGAGCAGGTCAATCCCTCTGTGTGCTGTAACTGCGTGGAACATATTTCCGCCATCGGCTATAAAAACGTTTTTTTATCAGTTCTTTGAATGAAATCACCATGGTGTGAGAGACGGTTCATTAGGCGCTCAGTGAATTCAGTTGTTTCTTGCTGAACCGACGGATCTTGGAATTGAGGGAAGTCAGGTAGGGTTCAGGCAGAACGTCATTTAGACAGGTACCTCTCTTGTACCACCATACGGCATACGGTCGGGTACGGCTTTTGGCAGTATTTTCGACCTCAAAAATCACACGCTGTATGCTAGTCATATCCTATGCAGCTACAACAGTAAAAGCGTATGACAGGGCAGTCTGCTTCTTTGCAGAAATAGAGAGACACAAATAAACTGCGTTGCTGACGTTGACAGCAATAATAGTGCATTCATCCACCCGTAGATCGATTCTTAGAAGCGATAGAAATTACCTGCAATGCATTGCGACAAAAAGGGGATCCAGAGGATTCCTTCGACAAAGTTCCAAAAAAAGCCCATCTACGAAAACGTGGAATCTAAAGGATATATGACATCCGAAAAGCTGTGCAGCAGACTATCGTATTCGGTAGGGATATATCCAATGCTACGTAACTTAGCATATCTTTCAACGTCAGTCCCAAATGACGATTGAGACTCGAAGACTGACTACCCGGAAGTTTGACCTCATTTTGTATGTACTCTCGTTTGCGTGCCTGTGGACCGGAATACTTGGGAAGAACAACTTAGCCTCTGTCTGAGGAAGTTCACGAGCGTTGCCCTAGGTGGTCAGCGAAAGGAATCCCCTAGACCCTAACCAGTGTGATCTTAGATCATATGATCGATGCGGGGCACAAGCTAACACGAGACGGAGCGTTCAAGGTTGTCTATTGAGTGTCACAAAAGGGCTTCAAAAGGGTCAGACAACAAATGCACAACTGAGATGTTTGCTATCAGGTTACACCAACCAATTTTGTAATCGTAAAACCAGTTTGTCAAGGTACTGCTTCTCCCCTGACCAAGGGTGTACAAGATCGTGAGACAGACATACTCAACCGGCGAAATCAGTGACGGAATTGCCCACATGAATCCATATCGTCGGCCTGACAGTCGCTATTGTGATTTTCTGTGAATGTTGTGGTCAGCACACTAACTTTACTGCTCAACATGTGGTTCCTGTTGGTAAATCTGGAATTCACTAAATAATCCCATTTCCTTATACATAGAAAACACGAATAACGAACAAGTTCGCTTTCGGTAACATTATACTGCTACCGATGTGACACAATCACAAAAACACTGACAAATCTGTTTATCTGAACTATTACCGAATTTGGTGGTTCCGCTTGCTCCGCCTGCGTACACCATCAGCACGTTCTTGTGTTCCTCCAATACACACATTATCC
>STRG.5222.4
TACGAAGCAGTTGTAAAAGTAGTGCTAAAAACAGTAATGGTTATACTGCCACTATTATTACCACAATCAGTAGTATCAGTGTTAGTATTAGTAGTATTAGTATTATTACCAGTAGTAGCAGTAGTAGTAATAATAATAGTAGTATTGGTCTTAGCAGTAATTGTCGTAGGCCAACTGAATTGTTTTCATAGCAGGGTTTACTTTGCGGTAATAAATATGGATTGTGCATCTGACGTTGTTGTGATAACTTCAAGTCTGATAAAATTGCACTCGGTCAATGAAGAAATACAAATTGATTCCTTTTTTGAGTTCTTTTTACTCCCGTTATTTTTATGCCCTGTGCTTCTTGTTACGGACCAAAATGGATTCATCCATCCGGGTTTTTGTTCAGTAACCCCGGGGTTAATCTGCAACTGCGAACTGATCGTATTCTGAGAGAACTGGTAGTGTGATACGACCAACCACGTGGTAACAATTCGTGGATTTAAATCCCGCCCAAGTGTGCATCCGCATCTCCCGCTTCCATTGAGTTCCTTTGAAAATTCGATCAATATAACTTGTCTGTTTGAGACAATTAAAAAATCCACAACCCAGTTCCGACCCGCACGGGCTCTGGTATCACGCGGAAGAGTAGCAAATTCCGGAACGAGCTCGTTGTGGTCATCACAGGCATTGAAAAATCGACTGCTGGATCGGATCATTTGAGCAAACCATGAAGGGGCAAAATACTAGATAATATTGGCTATTTGTGAGGAAATGGAATATTTCCACCAAGTCAATCAAACAAAGCCTCAGATAGATAAAGATAACCGTTACAGACCCCGTCACATTCCATTGTCTGATTAGGTGAACACAAAGGTAATAAATTTATCAGCACAATACTATCAAAACAGTCTACCTGGTGAATTGCAAACAACAGTCAGAGTGAATGACAAAAGTAAAATCTCTAAAAGGCTAAGATTTTTGCAGCCTTAATAAACGTCCACAATAAACTTTAGTTAACTGATGTTTATGACAGCTTTTCCTGATAATCAAGAGCCGAACACCATGGACTGAGAGCCTTGCAATCCACCTCAAGAGATGGCACTCGACAGTTCAAAGGCAGTGAGTTTCTATTTAAGATTCGTGCCTTATCATTTTATGAAACTGACCAGGAAATGGAAAACGAATTATAGTTCCGCGCCACGAACCATAGTAAAACCAGTGACTTTCCGCTCTGCCCGGGTGGCTTCTTTATCAGCAGAGATATCATGGTATGGACAATCGAGTGTGAATGAATCAGATGAATATTGAATGACGTCGGACCGCCATTCCAATGATGCACAGTAACTGTTACCTTTTATTCATTGAACTAGCCTCATTGGTTATTCGTTAAGGGAACAAACAGTACATGGATGGACGAAGTCAAAAGGACATTTTGGCATATATATATATATATATATATATATATATATATATATATATATATATATATATATGAATTTATACAGGGCACAATGAGTGGGGATGATGAAACTCCACTTGCGTTTATCGCATCTGCACCGCGACCAAATGACGGGTATGTGAAAGGTCATCGATTCGATTCAGGCACACGGCGTGAACTTTAGGATGCGAAAAATGTTGATGGACTTTCCAGGACCGATATCAATCGGGCTCATCGTGTTTTAAATTAATTCTACACGCGTATGTGAGGGAATGGTCTAGCACATTGTCCACGGACGTCTTGTTTGGCTTAGCAGACCGCGCCGCTGTTTGGCGAGCAGTCAGCACGTCTTCTGTTCTGAATCGACCACAAAATTGGAGTGAGCAAAGCGGATCGAAGGACCAATCAAGTGTCAGCTATCGTCTAAACTGAATCAACCAATCGAGTTTATTATCGGACAGACCACTAAGAAGAGCTGGTAGTGAATAACAAGTGGACCAGTAAGTGTGCAGCCAGATTTAGCTGTGACCAACACGCACGTTATATAATCTGTTGTTTCTTACTAACGAATAGGGATAGTTCGAAGCTAGAAGAGTTTTGTTCCTAGAACCGGTAGATAACTTCTAACTAATATATCATTAGTGATGTTGCCGTTTTGTTTCCTTGGTTCAATTAATGACACGACGCATATTTCCATACAAATTTCCTGGACTGACGATACAAGGATCATGATCGAACAGTGACCCAAAGTTCTCCAACTGTGCCGTAACTTGCAGCTTCCAAATTAGGAATAGTACAAACAATAGAACCACTGAACATCCTGCATCAAGCAAAGTCATTTTACGCTCAATAGAGAAATTCAAGTTACAATAATCTGAACATATATGCTTTTCACAGATTGTGACAACCAATCATGCTTATTGGATGATCACAGATTCACGAATCAAAAACATCAATTTTTTGACAATATTCACGAATATTCACGAAATCATCCATCAGTTGATGATGTTCATAATAGCATTAGCATCGACGTATCAATCAATACTGGCTGGTCACGTGCTTCCGAGTTGTGCTGTTACTAAAATATGGCGGCTTATAACTGTCGATCGTTCACGGTTCAGTGTCCCAGGTGTGCACAGCTTGTGCTGTTTACTCGTTTGTTTCAGTCGGAATGATAAATACAGACAAACACGACCGAACTTCTAAACATGAACTTACATTAGTGGGTTAGATTTGTAAGAGTATTAATAGTACTGACATTATCGTCATCATCTGCATGGACACTAAACTGTCGGGTTAGCGGACTGGCGAGACAACAATCTGTGATCGGTCAACACAGTTGATTGGGTCCAATACATTAAACCTGGTCCATTTTGTCCATGTTACTCTTACCACACTTCATTCGGACAACTCATTCATTCACACGCTTACATGTACATCTAATTCGCACACATACACACAGTAGGCAGAACTTTCCACGGATTGAAATGGCCGAACAACTCTTATGTAATTCACTAGCGTTTGTGTTAACGCGTATTTTACGAAAAATGGATTCAACTTTCGCAGGTGCACAAATGCATCAGCACAGGCAGGCAAGTATCTATGCTGTTGCGCTTGTATGCACGTGCTCCGTGTCAGTGTACTTGCATGTGTAATGTGCACTCGTGCCGAACTGTGTGTGCATGTGGGTGCGTTTGTGCGAGCGTGCGCACCTTTCTGCTCTCTGGGAACCAGCACACTCGATCCAGCTCAACTCGATACGGTTATCCATGAAATTGTGGTTTCTCGATACGTTTGGATTCAGTCGGACTATGCCGCTTCAAGCTGTGATATGGTACGGACGAATTCTGTCCCTTTTGTGGTTAGGAGGAGTACAAATCCAATCCAAGGTTGTGTTGTTGCACGACCGTTCAAAGGGGCCTTTTCACTGCTGAGTGATGCCAATCTCTGCAAAGTGGAGTTCATTAAAAAAGCACCAATATGAGCTTGGAAGGTCGAGAGTGCATAAAAGTTCTCGTAACAGAATACGGTGGAGCGTATCTCCTGATTGAATGGATCTATCGCAATCCAGGTTCGTTGTTGGAGGACGGAAGAATATGTGATCGACTAGGCAATCCACACTGTGACGTCTTTTTCACGTTGTGCTTACGAAATGCTGCCGAAAAGCGTACTCGAAGAGATGCAGAACAATGCCTTTTACATCAGTCCACAACGCAATATTACGACAACGTGGAGTACTTGGAATTCAGAGATGGAAATGCTGTCCGAGTATTTATCCCAAACCCAGTCCCGGTTTTGTATACATTTGAAATCAGCATCTCCGACATCGATCTCCTACACAGAACGCAACCTATTGGGAGTTTTATTGCCGAAGGATTTTATTTATCAAACAATGGTATAACTACTTCTGTACCTATGCGTCGTAAAAACCAACAGTATTCGAACATCCGTCTCGAGTTACGTGTTATGATGACCTTGAAATGTGTGGACAATTTCTACGGGGAACATTGTACCAAAGAATGTGTACCAAACACAGCTGTTTACAAGTGTGACGACGACGGAAATCGAGTTTGTATGCCAGGCTACTTTGGAGAACTCTGTGACAAGGAGGATTCGTGTTTATATGAACCGTGTGCCGAACATGCTACCTGTGTGAATAAAGCAGATGGACATGGTCGAATTTGTCAATGTAACGGGAATGAAGGGCCGGAGTGTTACCCTGGCTATGATCCGTGCAGTTCAGCCCCTTGTCAACACGGGGGTGAATGTCAACGAATGGGACAATACAACGAAAGTTTCGACTGCATATGCGCTGGTGTGTGGACAGGTTATCGATGTACGGATCGTAGGCTGGCTTGCACAGAGGAACTGGAGCGCCTGAACTTAGAAGCCAATAACACTAACGGGGCGATTTCAGTATGTCTAAACGGTGGTGAATGTTTGGAATACACCGACCAGTTGGCTTTTCGGTGTGTATGCGAAGAAGGTTGGACGGGAGCAAGGTGTGAAGAATCACAAACTGAAACAAGACAGACTGGAATGTTATCACTGATTCTGACCACTTTCATCGGTGCCGTTTTATTGATTCTCACCGTTGTCTTGATAGCCATATTTATCTGGCGCTACCGAACCTCCAGGCGACGCGCTAAAATGTTGGAAAAACATGGAGGCATTGTCTATTTCCATGCGAATTCTACCTCTTCCGGAACAATGAACAGTTTAATGGGTAGCCCCGGACTATTTGTCAACCAAATCTACGGAACCGGGACCGAAGCACAACCGGTAATTGTCGTCGGATCTAACGTTGGCAATAAAAAAAATCTCCATGACGTGTACGATGAATGTGATCCGTTGGGTCTGTCCATGAAAAACAATGTGTACGGTACCGCATTTGGTGCCGATGTGCCTTCCTCACCTGACGGCCGCATGACAATCACAACTCGGTCAAGTTTGCACTCCACAAATGCTGAACATGAGGCACCGCCACTTCCTGAAAGGCCGAAAAACTTGAGTCTGGGTTTATCGCGTCACAGTTCCATCTGTTTTACGGAATCCGGTCGAGATAGTGGAACCGCGTATTCCGTAGATGGTTCCACGATCAATCTAATTCACAACTCGGGAGAGCGCAAGAAGCCAACGGTTTATCGACCAATAAGTCCAATCACTTATATGCCAAGCACATTTGTTCCCAAATCGGCTCCACTGCCACCGCCACCGACAGACGTTTGAATAACAATAAATAGAGAGACTATTCTCATTTTCTCATCATCTCTTTTCATTCTGATCACCAAGAACCCCCATACTTTCTACCATACAGCTGTGTATAACTGGTGCTCAAAAGTTGTTGTTATTCCGTTGTTTGCTGGTCATGCCTTGCAATCAATCTCCATCTGTCTGTGTAATAATTACATTCTTCCGCATTCAATCAGTCATTGTCCAGATGCTTCATTTGCTCATATTTGTCCATTGTGGATCGTTAAGTTGGAGCATACTTGAAAATCTCTCCATTTTTAAAGCTCTGCAACTGAATTCCCCCACATATGCTCCCGTTTCCAACCAAACTTACCCCTTCTCTCCCCACCACCCCTCCCCCGAGAAAAAGAAACAAGTCACCCACTGCATTTCTCAAAATCCCCATTAGTATTGCTGCAGTGGCTGAGCTTCGGTACTGATTCGGTAGTTTACAAAACAGAATGCCAACGGCGAGTTCAGAATCTGTGACTTCTGGCGGAATCAAACGAAATAAAGTACCCGTTTTCGAAGAAGTAAATGAGTGGTTTTAAAATTCTCCCAATGG
>STRG.1939.1
GTCAAAAAGGGTTTCGCTTTAGAAGAAAAGTCTGAAACGAATCTGGAATAGCACTGCAATGAGCCCAACAACGAACGAAGTTTTTCGAGAGATTTAGGTGAACGTGCATCCGATAAAAATGAAAAACGGTCAGGATCGTATCGGAATACATGTTGGTTTACCAGATATCCTGAGCACGTGAAACGAATGGTTGAAAAATAAATCTGTCGGGATTAATAGCAACACTGTGTGCACGGAACCGTTCAACCAACAAAAACAAACGTTCATTAACCGCAGACACCATACCCGGGATAATCCCGCAGCCGTTCCGGAACGTTTGGCATGATGCATTAGGCACTGTAATTCTACTCCCATCACGTGGTATGCAATGGTTCCACCCAATAAAATTTGCTGCACCACAAGCTTTTTTATTCAGGCACCTTTCAGCACGATGGCCGGAACATAAACAGATAAAAAATAACTTCACTCCAACCACGGAATAAAAAGAATCTTTAGCAGTGAAGATCCGAAAATCGTGACAATTCAAAATGCTAAGTCGTCCATTGCAGATTGGACACAATATCTCATTAGTGGATAGTGTGTGTGCCTATCTATGTGCAGTGTATTACCTAGTTAAGTCATCCACCACTGTTTTCGGGTTCTAAAACAAATGGATATACCGATTTTGTTGCAAACGAGCCTTTGAGATTACAAATCCTCACAGGTCACGGAAGTTAGACTCTCAGTAACTTCGATAAACTCTAGGATTCTCCTTAGTTAAGTCAAGACCTGCTCCCGTATAGAGTCCATAGCCCCTGGTCCTCGGTTTGTGACACGATAGCGAATATACTCGGCAGCGCGCAAAGCAGAACACAAAACGCTGGAGCGGGACAACGTGTGTATCTGAGGAGCGCAACGGCTT
>STRG.61956.1
CGAAGAATGGCTACAAGAGGGCGCTTTTCCCCTTTAAGTCCTGGCAGCAGTTGTCTTCGGAAAATTCGTTATTAAAAACCCTGCTTAGCTTCACTAGGGAGGAGAGTCCTCCGGTTTCTATTTTCTACTGATTCTATAGAAGCCTGGTTTGTTTCTTCGGATATATTTCAAACTAGACTATTCGGCAGACGTCTTCAGCGCGTAAACTTGATGGGGCTGGAAATTCTACCAGTTTATCTTTGTAACAACAATGTTGACCAGCTAACGTATCATAATCAACTCTGTACTTGATAGAATTAATACAAAAGACCGTAGATAAAAGCGGTAGATCCTAGTTTTCTATTCAGCGTTTTCTGCCTACGGATGAGAGACGACATTTCTCTGTCCACTTTAATGACAGAATCACGCACTTCCTTGGTCACACAGCGTGACAAGAGTGTTGGGCTAGATCAATTGTCCAGTCCGTCTGCCTAGCTGACCCGAAGCATGTACGCTATTTAAGACAGCCGTCTTGTCTAACTAGGCCGTTCAACACCCAACCCAGTCTCTCACGTGTTAGCTGACGCTGATCAATTAGATCACGAAATACAAGGACGTTTCATGATAGTGTGCGTAGCATTGGTTGGTCAAAAACCCAAGGACAAGGGGCGAACGCATAGCCTAAGATATCCAGGTGCGTAGCTGACTCGGCTGCGTTGCTCTGATCGTATCGGAGTTGTCGCATTTTGAGGTATCTGCGCACAGTATCGAAAACAGTAGATTGCAATGAGCTACCTGGCCGCGACTGAAAAAAGGAACCATTCACAGAATCCAGTAGGTTGTTTCATTTGACGTAAAATTTTAATGCACTGACCAAAATTCATTACGTGTTTTGGTTGGTTCTTGAACTGCGCTTTGCATTCTATATACACTTCCCCTATATCGACTCGAATATTCAAAACTATGTTTGAAAATCACTGTTCGTTTAAAGTACACTAATACAGAGGCACTAAAGTGAACAACTGAAACGAATAATTCCTCAACTAATATTTATATGACGCACAGCTCAATCAATTCGCATCATGTCATTGATTTTGGACAAAGAATTAATTCGATGACCCATTTACTTTGAAATTCCAATACTATCTTTGGGAAAGATAAATATTCAAGACAATCATTTTCGTCATATTGTGGATCAGAGAGTGGCGCACCCTGAACGACCTGCGGTATATTGAGTGGTTTGACTGATGTTGATGGAAATACTGGTAACGTGGTGATTCATCCAGCTTTGTGTTTTTGAGTCGTATTTCTGCATTTTATTGGCCTTCCCTTTGGTGTCTTTTTAAAACTATTCAAGGGGAACTGATTATTTCCAAATACTTTACATCCCCAGCTGGACGTTTATCCTAACTGTGAGGTATCGTTGAAATGAACTGGAACTCATTTACAACTGCTGCCACAATGAATTTTACAAATTCACTTCTACTCTAAATGCGAGGGATTTTGGTTTGATCGAACCGGATGATGTGTATATAACTTCCGAGCTCACTACCCATGATCCATCAGAAACTGCTGTCCCACTGATGCCTACTATATATCATTTGGTTTGTTCATATACGTAG
>STRG.66790.8
GTGCGGTCAAGAAATGCCATTGCTGCAAATAAAACTTTTGGGTTACCTGATATCTCAAGGAGAAGTTAGACCAGACACTAAGACCAGTCCAGTTGTGGGAACTACAATTTTTCCTCCACCAGGACATGTAAAATGTGAAGCTTACCTCCGCAAAAAGACTACCAAAGTGCTACCTTAGTCGTTGAAACGGGCGCTTCGGATATCGAAGTGGCTGCCTCGCTGACCCAGAATAATCGTCTCAGATCAGCGCAGGTCACAGAACCCGCGGCTTTGGCCACCGTACATACAGGTTCTTGCATTCGAGGGCTGCATTGTTCCCGCGGTGCTTCGACTGACAGGTGGTACGAATGTTCCACTGTAGCAAACCCGGTTCAAAACCGCTCCGAAACCGATCGGTTTTTACTATTACGCCGATCGGTTTTCGGTCGGTTTTCAGTCGATTTGTTTAGCAGCCGTTTTACGCAGATCGTAAATAAGGAGACGGAAGTGAGCGTCGTATACGTAATTTGGGTCAGTGAAAGAGATTAACGAAGCATATCACATATTTCAAACGATTGCCGCAAACCGCTCGGAGACCGTTCAGAAACCGGTCAAAAAGCGATCGGCCTAACAGTAAAAACGCTCCGAAACCGAGCGGTTTTCGAGTGGTTTGTGGCAATCGTTTGAAATATGTGATATGCTTCGTTAGTTCCTTTCAGTAACCCAAATTACGTATACGACGCTCACTTCCGTCTCCTTATTTATGAATTTCTGAATACTTGTCCTTGTTCTACCCATTTCGAGGGAATAAAACAGAGCGATCTACAACTTTTCAGGGCGTTTTGACGAATTAAACCGATACACTTAAATAAAACGCCAACTAAACATTGCACATTACTCCGGTCGTCAATTTCCTACGTATCGATTCATTACTGATCTGCATAAAATGGCTACTAAACAAACCGACCGAAAACCGATGTTACGAACAGGCTGAGTGCTGCAAGGGTTGTCTTTGGACGGTTTCCAACAGCTGTTTGTCCCTGACTAGTTTTGGTGCCCAGGCCCGAACGCAGTATTCCAGGTGGGGGTGTACATGCGTTTTGCAAGTGGCAATATTTTTTGGGATCCCGAGACCCGAGAGTCTGACAGTTAAAACATGGACCTATTACCCCGTGCTGCTGCCGCAGGGCACTGTTGGATGGGCTTAAAAATTTCGTGCACTTGAACGCTAAGATCCTTTATGACCTAAGTGGTCTCGATTATCCCGAGTGATGCTTCATCGAAGTGCCGAGTCTCTCCTGCTCCCCCACCCTGGAGCAGCTGTCTCCACCTACCTTCGTTTAGAGGGAGCTCCCATGTTTCGTTCTACTCGTATTCTTATCAGGTCTTCCTGCACCCAGTTCGAAGATGGTTCCCTACAATCTTGAGATCATCCGCGCACAGGAAACGAGAACACCTCAAGGTGTCCACCAGTTCATTCGTGTAGATCAAAAACAACAGGGGTCCAACACCGACCGCTGCGGCAACCCATTGCATGCCCTTGCTGTGCTGGACATTGCCCTCTCAACTTGAGCATGGAACGTCCTACCAGTGAGGTATGTTCTAATCCAGTTCAGCGTCCCTTGTGCAATCCTCATGCTCTGCATTCTGTGCACCAGTAGTCTATGGTTTACCGAGTCGAAGGCCTTCTGGAAATCCAGAAAACACTCCAGCTCACTCGCCTCTGTCCAGTCCGCCGGTGACTTCATCCAGAAATGACAGGAGGTTCGTGAGACACGATTTCCTCTTTACAAAGCCGTGCTGGCTTACTGTGATTATCCTGTGGTGTTCAACGTACCTTGTGATCCTATTTCCGATGATGCCCTCAAGTACTTTTAGTACCACGGACCGGCCCGTAGTTAGATGCAACTTACCTCTTGCCTCCCTTGTGGATAGACACCACTTCGGCTTTTAGCCAGTCAGAAGACACCGTGGCCGAGGCTAGTGTCTTGATGAACAAGTGTGCTAGCACTTCGGACACTGTGCTTGCCAACGGACGTAGGATGGCTGGGTGACTCCCGTCTGGCCCGGCAGCCTTATTTCGCTTTAACTGATTGATAGCCAATTCCACTTCCACGGGTTCTATAACAATTTCGTCCATTTGTGGAACGCTGTGGGATTTTAGTAATAACGGACGGTTCTCGGCATCTGCGGTGTATACCAGCTCGAACAGCTCTTTAAGTGATTCGGCTTTTTCGCCGATGTTGCTTGCATACCTACCCTGCCCATCCATAACATTTCCTACTGCCACTCGTGACTGGGCTTTACACTGTACGTAGTCGTAATAGGTCTTGGGGCATTTCTTGCCATTTTGTGCCAATCTCGCCTCGTATTGTATCTGACAGGATTTTTGTATTCTTAGAGCATGTTCGCGCGCCCTCAGGAACTGCGGAAAGTGAATGTCTCCCTACGCTGTGGAAGCGTCTCCATGCCACTCGCTTGCATGCCTGCGCTTTTTCGGCCCTGCGGACCCACCAAGGTGATTGGCTTTTCCTTCTTACCCTCACTGGAGCGAACTCATCAATGAGTCGCATCAAGTCGTCTTTTATGTGCAACCACTCGTCCTCTAATGTGAGGTTATAAGCAGCCTGTAATGAGATTCAGTACGATCGAACAGTTGCAACAGATAAGACGATACGAGAAATCGAGAAAAAATGATGCCCGATGATTTGGGCTTTATTCATCTGAAAATCTTCCATACGCTAAAATGTAAAGAAGACGTACGTAAGATAACTTGCCGAACACAAAGTTCATCATAATAATACGCATCTAGTTAGTGAATACATAAAATTCTCCCCAGCCAGGAAAACCCGGGTAGCTCAGTGTCCAAAATCGAGTGAATGGATGGATATTTTCATGAGCTAAATCTCTCTACTTCGTAAACAATAAGGACGTGCACACTATTGTTCGGTAGCATTTTCCTCAACGCTAACTGTTGTTTATGAATGAAAGTTGTCAATGCATCGATTGGTGTCCGCAGTTTCTGTAGCAACTGGTAGTTCATCAATAGGTGGTTTAGTGATACCAGTTTCGAAATGTGGCAGTGTGGTATTTGATGGCGTTAGGTGTCGGAGAAAAACTATCCTCTCGTCCGTCGCGATGGCGTAAATGTGCGTACTGAGGGTTACACTCAATGAGGTCGATTTCCTCAGCCAAAGGATCATACTTCGTTTTTCGGCAGTTGTTGCGTAGTTACACTGGTCCAGGGGATGTGAGCCATTTAGGTAACGATTCCTGAAGACGACTTTCGATTAAACGTAAAAATTCGTTTATGTGGAGTGGTGGTTGTAGAGACACATAAGAGTGATCTTATTGAGTGTAATGCATCCGGAAGAACGTGTTCCCATTGTGTGATTATTAAACATATGGACTGTAAGGCCAGTGTGATAGCTTTCCATAGTACTCTATTCATTCGTTCCACCTGACCAATACACGGTGGGTTGTACGCCGTAGTCCTGCTAGTCGCTACACCCTTTTTGTAGAGAAATTGTCTAAGTTCTTTGGACATAAAAGTAAGACTACGATCTGAATGAATGTAAGAAGACATACTAAATATCGAAAACAAGTTAGTCCGACAGGAAATGACTATGGAATATCTTCTGGATTTGGTAACAATTGGTCTGACGCTGTCCGACAAGTGTTCAAAAAGCGGAGGAGATTGGATTGTAGAAGCTGCAAGACCACATAAAGAGAATGCAGTCAGCGAAAGGCATCACTGTTATCAAAAAAGCATGTGCAATGGTCGAGATGGCTGGTGGTAAATGGCTGTGTTGAAGGAAATGACGTAGTGTCCGATGAGGTGGTGAGTTGTGGATCGTCAACAGTAATTTTTGGCTGTGTCGACGGATATTGATGGTGAAGGTGCTGCCAGCGACGGAGATGAAAACAGAGGTTGGACGTACCCAAGTCGCTTTGTTGCTCCGTGAATACGACTGTTGTGCGCGCTGCGTGCAACGTATGTTGTACGGAGCCACTAGCAAGCCGAAGGATTTTGTTTACTTGCGAGATGCGATTCGTGAATCCCCTCTGTGCCCGGTTTGCTGCGGTTTATTACATCATCCGCGGATGTGTGCCTTTCCCCCGGGCTATACACGAATCAAGTATCGATCGTCGGAGAATGAGACTGAGAGAAATTTGCTTGCCGAGTTAGTATCCAAATTGGATGTGACAGATTTCGAATATCTGGCCTGTCAGTTCAAACTCACGGAACCGATCAATCACATGTTTCGCGAGCACATTATGTGGACTCGTTTGTACAATCTGCTCCCGAACTACATGGGCCAGAAATCACACTACGATCCGAATTGGCAAGCAAGATATCGTCGTCCATCCGAACGGATCACTTGTCTGTTCAATTTTCGCGATTTAGAAGAATGGAAACGATCAAGAATCACGCAAAAACAAGTTTGGTACTGGATTGTTTCGCCCAGCCTGTCTGATGTTCTTGGAGTTCCTACCATTTGTCAGGAATCTGAGTTGCGCGATCCCGCATTTCTCCGATCAAACAATATTGATCCGACCCTTTGTGACCCAGGAGCACTGAGCATGGTCATCTCCACCGTGCTATCCGATCCGCAGACACACGCAGAGTGTATCGACTTTTTAGGGCGTGCGAAGCGCAGTGGAAATGAACTTGTTCGGAGACTGGCCAGCGACTTGCTAAATCTGTCACGAACAAAGCAATTGAAAAACGAACGGAACGAGCACAGAACAACGGATCAATCGACACTCTTCGAATTTGGCCGTGATCGAATGACCAATCTGATAAAACAGTTGTGGCAACAGACTCCGTCCTCCTGGTTGGCGTTACAAACCAAACCATGTCTGCCCAGGATAGCTAGAATCACTCTGGAACGTCTCGTTCAGATCACATTGGCTGGACGTTATGTGAAGTTAAGCCGTCGAATGCCCCAAACTTGGCGAATGATTGATTCTAATCAAAATTTACCTTCATGCGTAAAAGAAATAATTCTGGGTCCAATCCGAGAACAGTTTGGTACCGCATCACGTCTGCGTTTTTTCAGTGCCAGTTCGGAGGATGCGGATGCCAGATGCCTCGGTTTCGGTCGTCCATTCATAGTTCGTGTGGAGAATTTCGAATCGTTTCTTCCTGATCTGATTCGATCCCTGTCTGAGGGTGGTCACAAACCGCAAGATTCGAATGGTTCGAGTGAAAAACCGCCAATTGATCTATTGCGTTTAGCCTCGATGATTAATGCACGTGGCGGAGGCAAAGTGATGGTTCGAGACTTGCAGATGATCTCAGCTGAAAATGCCAAAAAAGTGATCAAATACGTCAAAAAATCGAAATTTAAACGCTGTCGGGCTTTGTGTTGGTGTCCGCTCGGTGGACTGACCACCGAGTTGATCCAGCAGTTGCATCAGCAGTGTTCCACTCTGTCAAGAATACCTCAGCCAGCAAATGGTGCGACTCTAGTTTGGCCCCCTGAGCCGGTCTCAGATAACTCGTCCTCCTATGCCCGTATTCGGTTTGGGCCGATTTCAGTGGATCAGTGCACCCCTATTTGTAGGTTGCATCGACAACCGTTCAGTTGCCGATCAACAAAAATTCAGTCATTCGAGCTTGCCTCATTCGAAGCAGCCATGGCGATACCAGATATGGATCTTGAGGACTACAAATCGTGGCTGAAGATCTATCCACCCAATGAATTATTCATCCTCCACATACACTGTGCCGCCGGTACGTATGTGAAAGAATTTGTGCACGGGGATTTGGGTCGTAGTGTGCCAAATTTATCCAGTTTGATCGGACGTCAGCTTGATTTACTTGCATTGGATGTTTGTGCGATCGATTTGGACTGGCCCCCTCGTTTGCCGGATCCGAAGCCAATGCAGAAGACTCTGAGCTAAATCAATCGATCGTGCCACACACCTCCGAAACCCCTCCGTCTGTATCACAGATCATTATTCTGTTCTACATGTTCGTATAAAACCGGACGCTGTCTTATTCATGACACTCCCTGTCCTCCGCAATTCGTTCCTGATATGAATTGTTGGTAATTTTAATTCTAATGGGCTAACGTTGCATTCAGTTCGATCGGTGTAATCCCCCGGAATAAAAACATCTTTTTTGTACCAGCTCAACGTATTATTGCTTTTTTGATTTATTCCGTTACAAAAGAGTTGGATAACCGTTAGAGTTGTGAAGACAGATTCTCC
>STRG.45401.1
AGAGGATACCCTTGTCTGACTCCGTAATTAACTGCAATAGTAGTAGTTTCATTTTCTTTCTGACTTATCATACACAAATGGTGCTACATTTTCGGAAGGGAGTTTCGATCAGTTCGAGGCTACCAAATAGAGGAGTGATCGACAACAGAAAAACTCAAACCCGGGACTTCCAGGTTTGGGATTCGGCATGGTGCCCGTTTCACCACCGATGGTCACCATTCATCCGAACCCATCCTTCAATGGACGCATAGTACACCTTCAGGGTCTTTGTGAATTGGAAAGGCATACCGTCAGTCTCTAGTACCTCGTTGGGACTTACGATCAACGGAATCAAAAGCAGCACGAAAAAATCGATTAGGCAGGCTATTGTTAGCTGCTAGAACTAGTATTTGTGTTTCAATACTGGATGCAGTGTAAAAATTTCATCCACACATCCGGTACCACGGCCGAAACACCTTTGGTTTGGTAGACCTGCTGAAAACTAATTGAGTGCACTGAACATCTTTGAAGCGACGTCGGTCAGACTGATCCTCCGGGAGTTTTCGAATATCGTTTTGTCTCTTTTTGGGAATGGGCTAAAGGATAGAGTCTCCTTAGTCATCCGGAAATATCTCATCCTCCCATATGGAACAGAATAGCGCGTGAAACCTGTCGATCAGTAATAATAAGCAAGTCTTGTAGACTTGTGACGGAATGCCGCCCTTCAGCAGTTTTTCTTTTTATCAGCTGGTTAGTTATTTCTGCGGCACTTGATGACTCGCAGTTTGCGTTACGCGGCTCTAGATGAGCTGAGAGGTGAAGATCCGTCGTGTGGTTGCAATTTCGGTAGGTCAGTCAAAATAGTCCACTTACTTTACTGTGACTGGTTCCTTGGAGAGGATAAGCCGGCTTCATGAATGTTTCCGATCGCGGCTGTTCATGCTGAACGGTTAACAGCATGGTCCTTGAAGATGTCTATTCAGCTCGATTTCCATTGGCGAATGCCGTACACCATACGAAGGCCAAGTTGGTTTACGTCTTCGAAAACGGTATCCAGCCAGGTTTTTAATTGTCCTCCTTGTCGGAGACGCAAGTCTGGACATGGAGATGGTCCCAGCACAATGCTGGTTAGGATGCGGTCAGGTTTACGGAGTACGTGACCGAACCACTGCAGTCGGTGGAGTTGTATACGCGTTGAAAGACAGGCGATGCGGCAGCAATTTCGATTGTTTCCATTCGAGATTCTATCACTCCATCCTACTTTTAAAATAGATCTAAGGCACTAGTGATCAAAAAGTTCCCGTCACCTGATATCCTCTGCTTTTAATGATCACGTTTCGCATCCATATAGTAAGACTGGTCAGACTGCGGAATTGAACACCCTGAACACCCGTCGCCAGAGCGTGTTTCGGAGCTGTAGGAACGCCACTTAAGCCGCGTCAGTGCGCTTTTTGGCATCATCTGCGGCCTGTCCGTCTGACAGGATGATGAAGCCAAGATACTTAAGATCCGAGACCGTTTCTGTTGATTGGTCATTCAGTTGTAGGGCTTGGTTTGTATGGCTAATGGGTAATACGAACATCTTGGTTTTACTGGTATTGATCTCATGACCAATCTCCGAAGAATATTTATTCCTGATCAAAGGCAGCTTGCAGGGTGGTCAGGTCCTCCCCGAGCAGCACTACGTCGTCTGCAAATGCAAGGTCCAAAATGATCTACCCATCGTTATATTTCTCTTCTCTGCTCTAGGACAAGCTGGCCTGTTGCATCACGTAGACCGGACTCAAGCCTGCAGCGCCCATTGGAAACGCTGCGAACGAGTGGGTCTTCTCCGCCACTTCTATCCAGTACTCCTTGTGATCGGCTCTGGCAGAAATCGATGTGGTCATGAGTTCTACCGAATGGTTAGAGCTTGAAAGTGACCCAGGTCTGTTCACTCTGTTGCTCGAAGACTTTGGCGTGAAAGGTGTTCAAGTAGAAGAAATCTATGATTTATCCAAGCCCATCACGGAAACAGTATATGGTTTCATCTTTCTGTTTCGATGGGATAACTCTAAAAGAAAGGCTCATCGACGCAGTGGACGAGTTTCGGCAAATTCTTCAACCCCGGTTGTCCCAAACGCCGGGGTTCTAGGTCCGACAAGTAACTGCCCGGCTGGTGCGAGCAGCAATGATCTTGCTCGATCCCAGAAGGACGGAGTCAGCGCTCGACTCCGTTCGTCGTCGGGATCCATGGGAAACAACCACTCCCTCACAGATCAAGGTCCAGATTCCGACCGAAATTCCCTTATAGTCCTGTCAGAAGTCAACGAACTTTTCTTTGCTCGACAGACAGTACAAAATTCTTGTGCTACTCACGCGTTACTGAGCGTTTTACTCAATCGTCCTGAGCTGGATCTAGGCCCCATGTTGTCCGAATTTCAGAAAGCCACTCGACAACTGTCTCCTGAAGGAAAAGGAACAGCTATCGGAAGCATGCCCCAACTTGCCCAGGCTCACAATCGACATGCGGCCCAATCCCATTTAGTCCCAAACCATCAAACTACTCGTTCCCTGACGTCATCCCTATTGGATTCAAGTGGTGCTGCCACGGCTGCAGTTGCTGCAACTACCGTATTGGCGTTAAGTAATTCGCTTGTGGATTCCACGTCTAATATTTCCACACTTTCCGGGAACACCGCAACATCGTCCGTTTCATCGACCACAACTACCGGGACAGTGAACGCCATTCAATTGGACACGTTTCACTTTGTTTGTTATGTGCCGTTCGGCGGATTTCTCTACGAATTGGATGGTCTGAAGCCGGATCCAATCAATCATGGTCCTTTACAAGACCCTTCAAACCCGTCTGATTGGACACGCCAATGTGCTGATATTTTACGACAGAGAATGCAAGAGCAAGATGTCCGGTACAGCCTGATGGCTGTTGTTCCTGATCGCCGGCTGGCTCTAACCAAACGCATGTGCACCCTGGACAAAAATCGGCAAATTATTGAAGATACCTTACTTCGTATTGCACAGTATGAAGATATCCAGAGACGTCGAAGGTCCGTGGATTTTCGCAGTCCCGTAAACGGGACTCTCGGTGAATCGAGTTCACCTCTCACTTCTGCAGTCGTTTCCCGGTCTGACTTTCATCCCTCACAGTCAACAGTGATCCTTAACACGATGAACAAAGAGTCTGCATCCTGCTACGTCACTTCGGAGTCCAGAGACGGTGAACAAGAAATAAACGCGATAGACAATACGCTACCTCAGCCCATTTGTGAGGATTTGGTCAGTATGGCAAAGCACGTGAATCGATCGATTTGCACTCGTTCTTCGGCTCGCTCCACCAATGCCAAAGGGTTGGTTTCTTCTGTTGATGGAAACAATCAGGGAAATGATGTTCTGACTCAGCAATCACAGGACTTTCCGAGTTCTCTGACACCACAGCATAGCAACAGTCCAACATCTGACTCCTGTGATGCCACTCGAAAAAGATCTCCGACTTCATCTGGTTTGGATGAAGATGAAGTTCCATGGGTCTCTCAGCGTAAGAGACGATTCCTCGAGGAACCATCTTTTAATCGCGGCTCATATTCAGACGCGGTTGGTGGCATAGACGATGAAGGTGGAAATTGTGCGTTACCGTACAGCCAGATGAACAAAATGCTCGCCTCTATTGTATCTGTGGAGTCCCCTCTGTTGACCACATTGACAGAAGTGGTTGCCGCGGCGGCACAAGATGTTTCGAATACTTTGGACGATTCGGGTCACGCCGTCTACCAGACTGCAAAACAGTCAAATAGTCCAACAGCTGGTGGATCGATACTCGGTTCAGATACGGGTCTAACCATACCGTTTTCTCGGTCTGTCTCCAATGTGGGATCGAATTCGGTGGTCAAATTTGAGGATAATGGTCAGCTGATGATCAAGGCTTCGGAAACTCCTTCTGGGACACCCACAAATGAGGCTAATCATTTATCTTTTGACTCCCCTTTTATTTCGCCCGAGTCGGAGCTTCCCAGTGAATTAACTAAGCCGCTTACGGTGGATACACAACTCTGGGATCGAGCACGACTGGCCTCCATTGATCGACTTAAGCCCCCTGTTCCCAATGGTGTGGCTCCCCTGGGACTTACTGGACTGAAACAGACGGAAGATGCCAATATTGAACGCGAGTTCCGTCCGCAAACACGGGCTCTAACTCGAGCTCGCGTGAAAATTCACAGTTCCACAGAGGCTGAACTATTCATAAAGTCCGCTGATTATCCCGCTTGTGACTCAGCAGAGCAGCCAAGCAGTTCCAATTCCCCAACCCCAATGGATTCTCCCACAACAACCCGTTCACCTCTCTCTCCTCGTTCTGACCACCCGTTGTTAAAGCGTGAACCCACCACAGGTTTTCATATGACCCATACATCAGATGGATGTTGCACATCGTCCGGCGAACTCACCGTCTCATATGGCTTATCCTTATCTGGGACAGACACTAAAATCCTCGGTTCCTCTGATTCCATGCGCCGAGCGTCAAAGTATCCCACACGTTCTTCTACGAAACGTGACACCCTGGCTTCACACAACCTTGCCAATTGTCGCACCAATACAACAACGGTTACAGTTACTGCATGCAATACCGGACACCTGCCGCCCAATTTCTCTTCATCTCAATTTGGCCATCACGGAGCGATGTTTCGATCAGATCTATTGATTTCTGCAACTGCAAAGGTAAATCAAACTGAACCCAACAGTGAGCTCTCAGCCAGAAGCCGCTTAAATGAACCAGTCCCTCGATTTACCGCTGATGAACTACGTCTGCTGCTTAGCCGTGTGAAAGAACAAACAAAGCTGTGTGACACCGCGTTACTCGAAGAGGAAGAGAAGCGTCAGACCTATCGTGTGGATGATGCTCGACGAGTTCATAATTATGAACCGTTTATCCGAGCCTACTTGATTGCTCTGTCCAAACATGGCCTTCTGAAGACTTTGATTGTTCAAGCACTTCAGAACGTACCCAGCCTGGGATCCTCTCTGTCCTTTATGAGTCCAACAGGAAACGCTTCTCTCGGACGAAAATCTTCCGGCTCAGCTGATCCTCTTCATCATTCCCGTAAATCCGATTCGGATCGGTCTCTAACTGGCTCTAAAGGCTCCTCACCCCCCACAGAAGTTACAGTAGACTCAGGTTCATGGACTTCCTCAATTCGTCTTAGTGCGACTGAAACACATTCGACACCTATGTCTGCCGATTGCAGACCTGCCCGCCGGGGACTGCGCGCTCGGAACAAATGTGGAACATCTGTTTCTATGCACAATGGAATCCCTCATAGTCGGAAGAACTTGTTTCCTGGCAATGGTAACGATCGAACGGTCCATAATCAACCGGTACCTTCTGTCAGTTTGATAGGAGTTGAAAATAATCATGCTGTGATGTCAGCAAATGATTTTCAAGCCCCTAGTACAATTTCCGATGGCCTTCTAAACTCACTTGACTCAGAAGCACCTGGGAACACATCCGTTATAGGAGCTGAAACGCCAGACTCGCTGGGTAGTCAATCAGTAAAATCCAAGTCACAGACTGTATCGCCTGTGCCATCTAACACAACCCGAAATGAGACGGCAGACGTCAGTGAATCGGGTAGCGTTCTGCAGGCGCCGCTCTCCCCGCTGGTCTCTTCCGCTGCACAGACATCTTATTCGTCTTGTGGTTCCGCTCCACAATCACCGCAGTCATCTACCTCGTCAAGATCTACATATTTGCGACCACTTAGGCAAAACCCGCGAAATGACCCAGCGGTGATCGAAGATGGGTTCATATCGCGCAAGTCTCTCCGACCCCGGTCGTCTACCGATAGACGAGCTTCAAGCGGCGGTTGCCAGTTCGGACTGAGTGATTCTGGCGATGAGCAAAAATCAGAGAATGGTCACAAGTTGTTTTTACGACGTCGAACCTATTCCTCACTGGTTAAACACGTAGATTCGAGTGGGGCCTGCAAACCAGGACCTACGACTAATCCGTTCTCGACCGCCTTTTCACAGAGGTTCCGTAAAAGACGCCTTTGTTAATTCATACGACTACCTGGTGATACGGACGTAACAGGGCATTGAATTTTCCCATCCTGTTTTTGATCGGTAATTTCTGTTGACGCCATCAGTTCATTTTGCTTAGGTCGTCTCGTGAAGATCTTCATAGTCCTCCCGGTTCTATCATTGTATTTCCAGACCTCTCTCTATCTCCTTGGATTTGTTAGAACCCCGCTCTTGGTGTTCCCTTTGTCCTTTTCAAACTACTCATTCTTCCCTTGAATGATGCCCAGTGTATAATAACCATCTCTTATTTGAAAGACCGTTTTAGTGGCACATCTGTGTTGATGCGTAATCACCCTAGTCCTCCCCGACGGTTACTGTACGTTTCTCATACTATGAATGGCACAAGGTAATCACGCTCCTATCGCCAGTTGCATATACGCTCTTTGTCTGATGAGCTTTGTGGCCGGATTTCTGTTTTTTACCCTTCTCCCTTAACATCCATCGTTTCGGCAAAGCTCTGACACTTAGTATGGTTGGGAACTTGCTGCCGTTTTATCTTCGTTCATTTCCGTCACTTCTAGTCCACGTTTTGTATATTCTTCTTTATTGCCTCCAGATTATGGTCCGCATGCAGTCATCTCCCTCGGATATGATCATTAATTCAATCGGTTATATGGCTCACGTTCTCTGGCCCATCCGTCCGGTTTCTCTTATCATACTAGTTATATTTTTTCTGTTTGTTTTCTTTCTATCTCTTGTCTTTGATGAGACAATGGCCCTAAGCCGCATAAACGTTCTGGTATCATCGGTTTGTGGCTTAATTTTGTCCTTTTTCCACGATCCGTCACTTACTCGCTCATTCGTTCGTTTATTCTGTCCCTAAAATCCTATATTCTTCTAATCTGACCCCGTCAGCGCTTTCCATCCCCAAATGTGCGCCTGTGACGCAGTGTGTGCGCACTTGTGTTTTCCCAAATTGTGCATACTGCTTTGTTGTGATCGCGTTTATTCTGATTCGTCAATTTCCGGTTCTGATGTTTCTTTCTTGTCTACTTCAGACGGTTTGTACCCGTGTCTATGTAACAGTTGGTTGGTTTTGGTCAGTGCAAAGTGTCTGATTCCCACCTTTCCTTCCATTCATCCACCTCCCCACTCTTAACATTTCTCTCTGGTTAAATGTGAATTGCTTTTTGGTCTCACCTGAAGTACATTCGATCGCAAGCACCACGTACGTCCATAATTTAATTTCGTTGATCCGTCCTCCCTCCACTGTGCCACTATACAAAACTGCTAGTTTGGTTCTAACCAAATCATATATTTTCTCTTCTCCAACCCTTATCCTAGACCCTCTCTGCTGCACGTGGTTTTCGTTACCCATATTCATTCTCGTACACGCACATACACCCATGGACTTTCGTGAACTCGTTTCTCTTATTAATTCCTTTTTCAGTCGACATTTTGGAACTGATACGAATATAAACAATATCATGCTGACTTATGTTGTGGAGCTTTTTCCAGCAAATCCCATTCTCTGCTAGTTCACAAAGCACTCCAAATGCCTGGACGTCAAGTTTGTCTAGGGTTTTCTATCACTACTTATAGACACTTGTGTGAAATAGCGCCCGTAATGGTGATGTGTATCAGGTGATTTATTTATGAACAAAAGACTTGTCACTAT
>STRG.51776.1
GGTGACAGGACGACAGATTTATTCGGCCTCCATCGATCCCAGGCTATGAAAGTTGAAGTGCCTGGACCAAACGCTTTTGGGCGCAAAGGTCAGGGGTCAGCTTCCTGATTCCGATTGCCTCGGCTATCGCTAGAGTGCGCAACTGCACACCCTTACATTTGTTTGGGAGAACTCGATACACAACTTTGAAAGCCGTGTTTAGATTCACCTGATGTCCGGTATGAACTAGATGTGCTAATATTGCGCTGTTTATCGATCCAGTCTGTCCTTGGCTTGGGTGAGACTCTCCGACCCGAGTGGATAGTTGACGTGCCGTTCGACCTACATACTATGCGTCACAAACACATCTGAAAGAGGTTAGCATCGGCAATTCATCCTTGTTCTGAATGTGGATCAGAGGAGCATCTCGAAACACAACGTACGGTGGCACCATTGGACTGCTCTCCTCAGTCATCGGTTTAAGATTTCACTCACCGTATCAACTTTAAATGGTACACTAATAAATAGGTCTTTCTTCTTTACGGTTTCTTCGGTGGTTTTAGGCACTCTTTGAATGATATTTCTTTCAATAAACCGATCCGGATAACTATTCTCACGTAGAATGTTTCCTGTGTGCGTCAGCTCGTTCTCTAGATTTTCCTCAGAACAAATGTTTTCTCACTCTGAAGGCCAAACATTTCACCAAGTTTCGCTTCTGTTAGATACTAACGAAACTGTTAAAATTGATATACTGACCGCACCACGTTTGTTATCGGTATACCGTTTGCTGGATCCGACCATCTTCCGTTCTCGTAGGGTTCACATCGAGGAATGTTAGTTGATGGGTTACTTCGCGTTCAATTGTAAAGCGTAATGCTTTGTGTACGCTGTTAAATTCTATTTGCACGGAATCCAGGATACAAGTAGCATCAGCTACACAGAATATGTCATCCATATATCGATAATAATGTTGATGAAACCCTATCCATGATTGGTGTTTATTCT
>STRG.74565.7
CTTACGGTTGCGCTTGCAGAACGTTGAGCCTGAATACAAGTTGTTCCGTGCATATGTACATTCGTTCTGTTTACTGAATTTTGGACACAACATTTGGCGTCGCGGTTAAGAACCTGCTAAATGTCGGATCTTCTGCATTCACTTACTCCGTTCTGGAACGATGCTGCTAAAAAGCCATCTGCAGAACTGTGGAACTAATGGAAAAAAACATTTTTGGACTCCATTTCTGTCCTTCCGGTATTGAACCCCAATGTCAAAATGACTGACGACGTCAATGTAAAACTACTACGTTTGCACGTTGGCACTGAAGGCCAGCGCCTATTCGATGCACTGAACCTTAAAAACAAAACTCTTGACGATGCTCTTGGTGCCCTGGATAAATATTTCGATTTCCGTATGAACCCATACGTGGCCCGCTACAAATTTTCACAACTACACCAGGCATCAGGAGAGTCCGCCGAGGATTTTATTACACGGATTACATGTGCCGTGCGTCCTTGTGCCTACAATACCGTTCTCAGCAAGAAATTGGAGGAAGTATTGCAAATCCAGCAACTGATTGCTGGTACATCGGAATCTCGCGTTCGTGAGGCCTTGCTGGTGGAAGATGCCAGCACATTAACTTGGACCCGTGCGTGTGACATTGTTAAAGCAAAAATCGCATTTGCGGCAAGTTGGGTCATTTTGCTAAGGTCTGTAGTTCAGGCATTGTTTCCGAGGTTGATGACTCATCGAATAATTCAGAGGATGTCATTCCCAGCGATGACTGCATATGCACGGTTAGTTCACATTCGTTTATACATTTTTCTTCCTCTGCCGAGCCTTGATTTCCTTCTGCAGATATTCACACAGTGTATTTTGTTGTGTCGCATAGAATCATTCCTTTGCTCATGGAATTTGATTCTGCTTCACCCAACATTATTATCCCTCATGCTTTCTACACGAAACACTTCAAACATTTACCACTTCAACAGTCATCATACAGACTTGGCAGTTATTCTAGTAATCCCGTTCCCATCCCAGGATTCGTTTTCCTTCGTCTCTTTTTAAAAGACACTACAAGGAAACGCTATGGTAGACCTGAAAGTATCTCCGTGCATAGATGGGATGAGCATTTCTGCCATACAAACCGAGGACTTGCGGTCTTTATTTCCGAAATTATTCCAAGAGAATATCGAGTCACGTGTCAGGCGACATGGCAGCGTGTTCACTCTTCCGTTGTTGTTCTCACTTGCGAGTTATCGGCTTTGACAGTTTAGTGACGAAGATGGTGGAACAGAACAGTCTGATCCAGTTAATTCAGCAGCAACAGGAGCAACTCCATCTACTGTAGCAGGCAATACTAGAACAGGAACAGAAACAAACAAAGCTGTTTCAGTTGATGATTGAAAAAATCATGTCACTGTCGTTGAGCGGTTCCCAGACCAAAGCGAAACCAGAACAGGGATTCGAGAAATCATTGGCCACTTCAATCCAGGAATTCAGTTATGGTGCAAACCATGGGATAACATTTGCATCCTGGTAAAAAAGATGAGAGCATCTATTTCTTGTGAATGGTGCAACTCTGGACGAAGCAGCCAAAGTCCGTCTTCTGATGCCGAAATTGGGCACACCGGAACACACCCAGTATCGCAACTACATTTTACCGAAACACTCACGAGATCTCACTGTAAACGGGAGTTTCACATCTCACAACTATCTTCGGCGAGCAAACATCATTATCAGAAAAACTGATGAGGATATCGTTACATATGCAGGCAGAGTAAATCGCGAGTGCGAGAGATTTCAGTTGAAACAGTTGATTGATGATCGATTTAAATCACTGATATTTGTCTGAGGCCTAACGTCTCAATGACAGTGACATCAGAATCCGTTTGCTTGCTCGATTGGACTCAGTGGACTCGTTTACCTTGCAAGATTTCACCGATGAATATCTCAGACTGTTAAACCTAAAGACTCACAAATGCTCCAAGCATCAGTGGCTAATGCAGACATTTTGAATGCGGATAAAATTTCCAAATCAAACTTTTCACCTCGAAAAGTCAAATAAAGCCAGAATTTCAACGGCCACCTTCCTCTTGCTGGTTCTGTGGTGTGTGGCATTATGAACGGTTTTGTCAGTTCCGGTGCCAAAAGTGCGAACTTTGGAGCAATCTAACCTTGTGTTTACTACGTTCGACAAATCAATACGTCAGTGGAGAAAATACATCCCCCTTTGGGTAAATGCTTCCTCTGTGACCCTGCAGATCGACACCGTCTCGGACATTACCATCATTTCGAAACCTACCTGGCGAAGTATTGGCAGCTCTACACTTGAACCCACGACTAGTGTAGCTCGCAATGCCTCAGGACAATCCATTTAATTTTTTGGTGAACTTTTATGTAAGTTTTCATTTCATGATTTCCATGGCACTGGTATTTGTTACGTTGAGTCTTAAAATGACCTGAACCTATTAGGAATTGACTGGATAGAACAACTGCATCTTTAGGATATCCCTATTAGTTCAGCTTGTAATTCAGCTATCCTATCTTTACCGCATTTTCACCCACCGTTGATGTCGCAACCGTCGGTTTCAACTCACAGAAAGATATTGTGTCAGTATTGGAAACAGAGTACTCAGACATTTTCGAATCCGGTTTAGGCCATTGCACAAAAGCAAAAGCAAGTTTGTTCATCCTTCCAGGGAGCACACCCATTTCTCGTCCCAAAAGACCTGTCCTCTATGCAGCCATCCCACAAATCGACGCCGAGTTAGATCATTTGGGACAGTTAAATGTAATGAGGAAAGTCACCTATTCGTCTCGGACGGCCCAAATAGTAGCCGTTAGGAAGGCCAGTGGCGCTGTGCGGATTTGTGGCGATTTCTCAACCGGTTTAAACAACGCCTTCCAGATGCATCAGTACCCACTCTCGGTCCCCGAAGGTCTTTTTGCAAAACTAAATGGAGGACGTGTTTTCCAAACTAGACGTCTCAGATACTTACCTACAAGTAGAAGTGGAAGACTCCTGCAAAGAACTATTGACAATTAACACTCACAGAGGGTTGTACCAGTATAATCGCCTTCCTTTTGGGGTTAAATGCGCACCAGCAATTTTCCAACAAATAATGGACACAACGCCGAGTGGTCTGTCCTACGCCATGGCGATATGATTGTTGTGAGTACTTTCGTAGACGAACATAGAGTACATTTGGACGAGGTTTTCGGACGCATTCAACCATACGGTTTCAGTCTCCAAATGCAAAAATGTGTTTCCGCCACCGCGTATCGGTTACTTTGGGGCTACAATAGATGAGAACGGTCGGCGTCCGGATCAAACGAAGATAGCAGCGATTCAAGATTTGCCTGCTCCCACGAACAAGACAAGGCTTCGGTCTTTCTTAGGCAATGGTAAATTATTACAATAATTTCATACGGAACATGCAGCCGTTACGTGCACCTTTAAATGATCTTTTAAAGAAGGACACCAAGTGGTTTTGGTCATCACGCTGCCAAGACGCGTTTGAGAAGATCAAGAAAATGATTGCATCCGATCTTGTGTTAACCCACTACAATCCAAAGCTCCCCATCATTGTTACCGCGGATGCTGGTAACTACGACATAGGTACAGTTTTATTACACAAATTCCCCAGATGGTGGTCAGAAAGCAGCATGTCACGTGTCTCATGTATTGACCACAGCTGCAAAGAAATACAATATCGATATACACCCGGAACTAACCTTCACTCTGACCATCAAGAACTGTCACTTGATGTATTGTTAGACACATTTGCACTTCCACAACAGCACAGTGAAAATCCTGAAATCAATACTGAGCCAGTTGTAGAGCGCAGGCATTCGACACGAACACGTGCACCGATTCAAAGGTTGAACATTTAGCCACAGAAAAAGACTTTTGTGTAACTCCTTACTTTCGGAGGGAGGTATTACAGAGGCATTCGCATAACCAGTAATCAAACATTGCTTTCGTATTACCCTGTTTATCATGACGCTTTTGTTCAGCTAACATTTAATCAATAATTCAATATCGCCAAGCTTGTTGTGTTTTAATTGGTTCTCAACTGGCCAATTACGTTCGTTTATGTGTCGTACTAGAGTCACATGTCAGGCGACATGGCAGTGTGTTCACTCTTCCGATAAAGCGTTGCTCGGCACCGTTGTTGTTCTCACTTGCGAGTTATCGGCTTCAGCAATGTGAAATAGGGATTTTTCAAGAAGTTTTGTACAGTTCATTTTTCAGCAACGCACGGGGTGCGGCAATTCTGAATTCTGTAAGCAGGAACCCATCTCTAGAATTAAAAGAAGAGAATGAAAACTGCAACACAAGGGGTAATGGTAACACTGTCAAATGGATGAAAACAATGCGCCAATGCAAGAGCAACACCGCTATTCGTATTATCCAATGTCTTTCACCGCTAAGCAGATGGATCTTTTGGATACCATCCAAAAATCCTAAATTGCCGTACATGACTAAGTTCACTGGTAAGGTTTTTCTACCTTTCACGTCATGGGCTGACCATACTTACTGGTCTTTCAATCCTCATTCACTGAGGCGAACATAGATCTATCAGTGAACATACGCAACATAAGTGACAACCACCAACGTTTTTGTGATTTCTTTCCAGCATAGAATACTGTACAGCCAACCTTAGATTGGCGGCTGGGATGTTCCCATCGGATTCAAGTGATGCTACGAAGACAACGGCGTTCATATACCGACAATCCGCAGGGACCGTCTCTGAACTGTACAGAAGAACCGGCCCAACTTCTGCAACGTACTCTTTATCCTAGATGGATAAACAAATGTCACATTGGCGTCATAGATGACCGTAGCTGGCCAAAGCCGAACGTGCCATACGCGAAAACTCTTCATCCGATACCAGACCTCCGAGTGAAATGAAGCGATCTTGACAACAGCGAAGAAATGCATACGTGAAAATTGTCGACAGAGAAAGAATGCAAACGCAAACAGACTACTGACCGTGACCAACGTATATTTCCAACCATCCAGTGGGCGGATTTCGGGGACAATATCAGTGTAGTTCGTTGATCAATCTTCCACAGTCGTGGGAACAGAACAATGCAACATCCCTCCTTAGAGACTGCATTCGCAAACGCGATACATGCCATTGTGCAAATTGGTTTCTTACTTGTGGAAAACTTACCACCGGCATGAGGCGGTACCATGTAATGGAAAATCCACGTGCATCTTTCGCATCCACAAATTTACACTGTCATGGCATTTCGGATGCGAAAGATGCATGTGGATTTGCCGTTACCTATGTGATTCCGGCTCTTTGTTCTATTAAATATTTCCACATATGTATCAGAATGTCCCTTCGATCTCGTTCATCTATGCGTAGAATACTTCACAAAAGTTGTGGGATTAGACATCAGTACGTCAAGGACGAAGATCTTTTCTACCTGCGCTTCACAGTCTACACAGCCGATATTCGTCACAACGCGAACAACTCGAGCATATTCCAGCATTTGGGCTTCACGATCCTCACAAACAGTCAAGCCAAAAACGATGTCACGTTGTGCACTGACACCAGGGTGGCATTTCTCCAGCTTCGCTATGCACTCTGGGCGCGCAACGAAATCAGCCTTCGGATTAAAGTTCACGTCTTTCAGGCCGCTAATCGCCCAATAGTGACCTACGGCCGTGAGACTTGCCTACTGCACGTCAAGGACATCATGAAGCTGGAAGTGTTTGACCATGGGTGTCTGCGACGGATGCTCCAAGTGGCTTGGCACGATATGCTTTCAAACGACGCAATAGAAAGACGCTGCCTCAATATCGAAAAGTTGTCAGCGTCCCTTCAAAGCCAAAGACTGCAGGGATTTAGACCTGCCCTACGGCGTCCAGACACGGAGATCTCAAAATAGAGCCGCTTTCCTGTTCTATGCCCAGCATAGCGCTGTGGCCTTCGGGGACAGCTGAGAGCATGAATCAGTACTGTCAAATCGGACTTTCAGCGATTAGGACTACAGTCTGTCTATGGTGTTCGAAATTGGATTTCCCTGTGCTCAGGTCTCGCCCCAGATCGTCGTTCACAGGCAAGTGCAATTCGGAATATCCATGAAGTCCGGCCATCCATTCGCAGGAGCTAGCCGCATAAAAGTTTCCTCAGCCAGGCTATTCGTTCTTCTGAGAAGATAGCGCGCCCTTCGACTGACTGCGCTACGCTTCTGATCCCGCCGTCTCTCTAAAATTTATCGTTATATTCTTTGAACTAATCATGCTTACTCGTCGTTTATGTTCTCCACTAAAAACGTTATTTAAAAAAAACATGCTTCGTGTGTGCCGTGTGACTGATACTAATTGAATTTAGACAAAAATCGTAGACAAGGTGCTTCTACTTGTACCCCTTCGTGATCAGTGTGAACGTTCGCTCACTCTTCTCAAATATGTCGGATCTGTTACATACCCCGAATACACGAATTCATGTTCATACATGTGTAGTTTGTGTTCAAGAATCCTGTCTGAACATGAATGTCGATGACTCTTTGGTACGCATAGGTGGATTTTAGTGTTATCGTCAAGTTGGGTTGCTGAGCAAGAAGGAGTATGGAGACGGGGCGAAAATCTACGTAAACCCATCCTAGAGCGGCAAGTTTATCGTTATATTTAAGTACTTTCCGAGCAGTATTGGCCATTTCTCAGTTCCTCTTTTGGATGAAAATTCACGTTAGTGTTGGTAACTTTAGTCATGCCAGGGCATACCCACTGCTTTCGATTTAACGAATATCAGTAACTCCCCTAAGAGAACAAATTCTGTGTTGGATCAAGTAATAACCAATCATCCTCATTTGTTATCCCCTAGACTGAAAGCTCGTTTATCTACAAGCGATCTGAGTTCACTTCGTCAGAGACTGAAAATTTATTCACACACTGCTCATAGGTTCTTCAGAAAAACAAACCAGGTAAAACTTCGCCTTCGAAACATTTCGCCCAGTAATATCTCTCTACTAAACACAGCCCTCAGCTCTGCCTTTCCATGATTTTCCTCCTGTTCACTCTTCCGATTTGTTTACTTCTTTACTGATACTCTTAGTTTTATCTTCAATCTCTGTTGCTCACTTGAAACTCTACGTCCAGCACTACGATAAGCTCATCACTGAAGTTTCGCAGATTGACGACTTAATCGGCAACCCCTCACATAGGCTACCTTGCCGGTTGCCTGAGATCTCGCTGAGTTCTGTCTGCAAGCCCGGATGCCTCTTTTTGTCTGCAGCGGGATGCCTCCGACATACTCACCGTCTCTTCTTTGAGCTGTGGCTCTCGATTGATTGGGCTCATCGGTTTCAAACTCGGCTCGTTCTGTTATTACAGCATTTCCCGCTGCAATATGACTTCTATCTGTTTTGATGAATCGGATAAAGGGGACCCTG
>STRG.14541.1
AAAATCAAATTCCTGGAGACGAAGTGTCCATCGGGCCAGTTTGCTTCGAGGATCCCTTGTTGTCTTGATCCACTCCAATGGTTTGTGATCAGTCTCAATATGAAACCGTTCACCTAGCAGATACGGTCGCCACTTTTCCAACGCCCACACGATAGCCAAACACTCCTTTTCAGTTGTAGAATATTTTTTCTCCGCTGGCGTGAGCACTCTGCTTGCGTTTT
>STRG.14791.4
GATGTTATTTGTAGCTCAGGTTGATGGTTTCCAGCTGTTTGTGACCGCTGGTTTTTGCTTTCAGGTCGTGAATTTTTCATTACCAGTCGAGGTGGCGTCGTGAGTGAGCACTGATGATGCCACAGAAGTATCGCGGAATCGGCCCGGAATACGATTTCAATCAGCGCTATCTTCATTTCCCTCATTAACAACTGTGCGGGTTCGACGACCGGCACAACAACATTCAATCCAAACGAGGAATTGTAACGGCTTTCAGCGGAGCTACTTTATATTTTCCTGTCATGAGCACGCAAGGCGAGAAATGTTCAGTCGATGTGAAACGCAAATAGGCTGCCGCATCGTACCCGGCTTCAGACGCATCGCAGTAAAAATGCAACTCAACCTCATGCTATTCCAGTCACCTCACGAGCGTACCATCTGAGCACATGGCCATCCTTCATTTCGTCGGGGACCTATTTACATTGTTGCCACTTAACAACTGATTCTAGTTGCTCATTCCACCCTACTCATTGTCTGCATAACTCCTGAAACCGAATTTTTACCGGGAGAGCACAAGGTCCCACCCAGCCTAACGGGTCAAAAATGGCCACCAAATGCGACAGTCAAACCCTTCGCGTCGGTGGTGGATCCGTACAGATTAAATGGTATTTAAAAGAATTACATTCTACACTTCACAATATGAACGAAAGTCCTATGGTCAGGCAACACAAGCTTTCGTTTTTCACTGGTATATCTCTTGAACCTGTCTGTATTTTTCTCAAGACCTTATGGTTTTTACTTAGCCGTTTCGGTAATTTAAATCCACCACGTTTTAGAAGGCTACCCAGTCCATCAACCACAGCGACCGCCTCCATTTCGTCCGATACGAAAGTCAGTAAATCGTCTGCGTAGAAATCGTTCATGACTGTTTGTGAAACATCTGGCGGGTCGTGATGTCTGAATAAACAGTCAATCTTTTCCAACGATAAGCTTGCAACAGAGGAAGGTGAAGCACCTCCAAAAGGATGTACCTTGAGTTAAAATTCTTCGGGACCTCATAGAATCGCCATTAAAATACCGCAACACGTCCTGATCCTTTTCAATTACCCAAACCCGCAAAACATGTTCTCACTATCGGCATATAGTGCAACAGGACACCAATCAAGCTAGCAACTAAGCTTGAACTTGGTAACAGATAATCATTTGGTGATACGCCATTGAACTTTGAGGAGCATTCGAAATCCTCCCAGACCTTTGCTTGTTTCCTTGGATTCATCACCGCGTGGTGTGGAAAATACCGCCGTGCACGAATCGCATAACTCTTCTCTAGATATTGATTTATGACATCGGAGTTTTTCTTCGCGAATTCAGCGTCCCACTGCAACCTCTTGCCGATAAAGGTCAACCGATTGGACTTGTTTTTGAGGCATCTATCCTTCCACGGTAAGCCCACATACAAATGATTCTTTTCGACTTCCTAAGATATTTGCAGCTTGTTCCTCCTCCTCGATTGACGATGAGGTCCTAAAGGAACCATTGTCAGCAAAATCTTGGTCTTAGAACTTCCTTAGGTTTCCTACCGTCTGCAGAGTGGTTAGAGAGACTTTAGGGAACATAACATAGTATAGAATAGAAGCCAGTTGCGCGAATGCTTTTGTATATCGTTCCCCGCAAACACAAAATAAAGACAGAAAACAAAAAAAAAACAGAACGTGTACGATGAAAACACCAAGAAACGCTCGTCTTTCTTTGATTTATTAACCGTCTTCTCACAATCTGTACTCTACCCTCCTTTCATTGTTTGGCAATCGTTGCTGCATTGGCACCTTGCTTGATATATATATATATATATATATATATATATATATATATATATATATATATCGTGTCAACCTGTTAGCACGAAGGTACGCTTATATAAAAGTCGATGTAGTTATTTGTTGGAGAACCGCACGCTAGCTACAGAATTTTTAATGATAGAACGTGTGCCGTTTAAAAAAACCAGTGCTGCCGTTGTACATAATATCGTTTGTGAGAAATGTGGTGATCAGCATTTCCTCGAAGATTGTCCGGAGTTTCGAATTCTAAGCGTACAACAACGTTGGAGCTTTGTGTCTGGTCCCAATTTGTTTCGCTCTTTTACATTCTGGGCATCGTGCTGTTCTCGAAAATCATGTGAGTAAAAGAACTGTGAGTTTTATTACCATCAGCTACTACCTCAAGAAGCTTTCACGTGCGTTTTGAGCGCATCGTAAATTCGAACATGAAGCCTCTAACCTGAGGTGGCTGCTTGAGTCTTATGGTAACCTACTAGACATCAATGCGGTTGTCTATACTTAAACTCATCCTGGTTTTTGTCACGTTCGTCTTAGATATTCTCCCTCCCTCTCTCTCTCTCTTCCGTAATCTTTTTCTTCACTCTCATAGCATGTGTGAACATTGAAAGCAACCAAGATGAAGTGGATCAGTGAATTTTGTGACTTTCAGGACTCGGTGTATGCCTATGTTATCAGTAGTTTGAATATTACTGATCTTGGCTCAGGTTGATGTTTTTCACAGGCTTGTGGTCACTGGGCGACCTACGCGCTTAGCATTTAGGTCGCAAACGTCTCATCGCCAATCAAGGCTTGCACGTATGTTGACGGCGACGACACAGCGGAAATACCGGATAATAACAAATGCGATACGTATTTTGGCGCCAATTTGATCTGGAGTGTTTCGATCGAAAGGCATCAGTCGATTGATGACTCGAGTCCATCGTCTGTTTCGGCTCACTTGCGTGGCGTGGGAAATGACTCTCGGGATACTTTTCTCGGAGGCGGATCGGTACAACTAAACTTTACTCTGAGTGTTGATAACTCACCGGCTCCTTTCGGTATGGATTATACAATTTCCGGTGGATTGCACATTCGAATCGATGTGGGATTTGATCGAGTGAATCTTCGACTGCCCCGAGAACGTATCGCCCCAAGTTGGTTCGTGTTCTCGAACCAGTCCATGGAGGATAACGAGGACTTTGAACAGATACACTCCGCGGCCAACACACCTTTGGGTACGATGAAATCCACGTATCTGATTTTGGATAAACGGGATCATGAACTGCACACATCACCGGCAGATGACCCGACTGTGTCGGCGTTTGTCCTACTCCCCCCGCTCAGTTACACGTCTGAGCCCGGGACTGTTCACTCGAAAGACCAATTACGGCTTGCGAGTCCGGGTCCGCGGATCCCCATCAAACACAAGCGTACAGCGAAACACTTTTCTCACAGTCTGGTCCGAGCGTTTTACGGGAAAAGATTTGACCAGACGCATCAGGGTTCACATGCGGGCCAAGTCGGAGCCCGTAAACAGTTCATTAATTTGGGTTCGCCGGGCGACGGGTTCTACCGTGCCACGAACTACTCAGCCTGGACCATGGTGCTTGGTTTGGGCTCACCGGATATCAAGCCAGATCAGAAAAGGATTTCAAGCACGGCGATCGCTGCGGTAGTTGTGGCTACTATGCTGGTTGGAGCAGCTGGCGGTTTGTACTGGCATCGAAAACGAGCAATGCGAACGTCTAACGTGTTCCGTTTGGAATCAGAACCGTCGGCAGCGCTGGTACCTAGTGACGACGGACCACTTGAGGGTGTGAATTTTGACACCGACAACGGGAATAGTAGGAATAACAATAGAAGTGCTTTAGTTGAACCGTTTATGGCTCGTAAACTTCAATTCCGGTTTCTTCCTGGACGTTTTAGGAGAGCACGACAAATCATGCACCCTCAAACGGAACCCTTATTGGCTTCTGCCCCGCCATCGTATGAGGCCGTTGTTCAGCAACGGCTGGTTGAAAATGATTGAACACTGCACATAAACGATGACTCACCACTTGTGCATTCATCTCGTTCAATCCAAGCGCCATACAACTCTCCCCTTCCGAAAACTATCATCAGAATTCATTTTGTACCAGATTTTAAAATCTCCCAGTTGAAATCGTTAACTTTGGTATTTTTAAAATCGTCACCACTCCTTTTTACCTAGTGTTTTCTGGTATACGGTATGCGCCGTCTGTCGTGACCTTGTTACATAATCTTTACCAGAGAGCGAAAAGGTGGC
>STRG.69426.1
GCTAGAATTGCCAGATAAAAAAACCCGGCAACCTATTCAAGAACGAATCAACAACCGTGATGTACTTTCACGGTGATCAGAAGAAAATCAACACTCTGTGTAAACCAACAAATGGATGCGACCTTAACCGATAGAAGACGATATTTGCAATCGAGTTCGACGGAAAACAAACGAAAGTGTAGTATACAGGGAACGATATTTCTCTGCGGAGGTTGTTCGTTTTCGGAACTCACACTTGCACTATTCGAACATCAATACGGCTACCAAAAGCCTACTCGCTACAAAGCACATCAGTCTCACAGATAACTAAAAAAGTTCATGAAAACAGAGAGAAGACATACGTCGCGAGATGCAAGCATTTCGTTTAGTCTTGTCAACCACCTGGAGTCCCTTTGAGGCCGATATTATGCATGCAAAACTCGTCTTATCACAAACTTGCCCGGTGGCTCGTCGAGATTCTTACCCCCGTTCGGAAACACATAACTCCATTTTGTCTACAAGACTCATTTGAACTCGCGAATTTGCTAAACAGTATTGCAGTGAGTTCGGATAAAATGTATTCCGTCGATGCTGAGTCACTTTTTACAAAGGTTCCTCTTTGTGAAACAGTAGATTATCTATGTGATTTTATTTCTTCACACAACTTTCACTTGCCTATTCCTGTTGAATACCTTAAAGAACTCATTCTTTTATGCACAGAAAACATTCGACTCAATTTTGAAGGTAAAGCTTACAAACAAACGGATGGTGTGGCCATGGGAAGCCCTCTGGGCCCAACCTTGGCAGATGTATTTTTGGGTATGATCGAAAAACAGCTCTGTGATAATATTTCCCAATTTCTATTTTACAGACGATACGTGGATGATATTTTAATTTTTACGACTGAAGAACGTTTTATCCCTTTTTTAACGTTCTTAACTCTATTCACCCGAACCTCAGTGTATCTCATGAAGAAGAACGCGATAATAGTTTGTCCTTTCTAGATATTCTATTAACCAGGCGTCAAGATGGGACTTTACAGCGCAGAATCCACCGAAAAGCAACGTGGGGTGGACGTTATTTACAATTCTCCAGCTTCGCCCCGGTGGCATACAAACGTGGAATGGTCAGAACTCTCTTCAACAGAGCCCAGAAAATCTGTACAGAAGATCAAATACAAAACGAAGAAGAGTTCATAAAAAGAACGCTGCTGGCTTACGGTTGTCCGGAGAACTTTATCAGACAACATCAGAGGCCGAGACTTGTGCGCGCGGAAACAGTGAACGTGGAAAAGAAGCAAGTTTATATCATTTTGCCTTTTAAAGGAGATCACTTATTCAATCAAACAAATTGTAATCTCAAGTCAGCTCTAAGGCACACATACACAGAGGCGCAGTTGCGTTTTGCTGCAGACGACCAAAAGGTTATGTTTTCAAAATCACTCAAACAGTCTTGCTAATCCCAATGTCTCACATATTGTCTATCAGTTCACTTGCAGTTGCTGTGACGTATACATTGGCAGGACGGATCGTTGCTTGACTCAACGAGTGTCAGAACACATACTGTCAAACTGGCTGTCCAACTTGATGACCCAACCTGCGGGGGCAATACACTACGACGTGAAACCGCCAGCTTCTTTGACTGCGAGACTTGATTGCATCAGGTCACAAAGTTGACCTGACCCAGTGTTTCAGAGCATTGTTGCGCAATCCAGCACCGAAACTATTAGCGTTCAGTGAAGCTATTCTAATCATGATGCATCAGCCAACACTGTGCACAAAAACGATTGACCCAAAATATTTGTTTACCTTGGCGTTAACACGACAGACTTCGCTCTCCCCAACGTACGTACTGTAAGAGCTTTCGATCGTGCCTACTTTACTGTTGCACTTACCCCCTACTGTACCATGTATATATACTGACACGTTTTACGTCCGCGGTCGACAAGAGTAAACGAAATACTTGCATCTCGCGACTTATGTCTTCTCTCTGTTCTCATGAACTGGATAAAGGGGACCCAATGTTTCA
>STRG.16694.1
CAACCCCCGAAAGACTTGGCCATTTTGGAGCCTACCAACACCACGCTAGACCAGAAAGGTGGTGGGATGAATGTGACAACTCCAGGAATCTTCGCGGTTTCGGCCAAGACAGGGAGACAACCGGCAGTTCGAGAAGTGAAGGTCTGCTATTACTGCCCGAAACCTGGACACATCGCCCGGTATTGCCGACGGAGGATTAACCGCGAAGGTAGGTCAACTTTTCATGCGGGTAATTTCAACAGTTTTGAGTATGATAAACGTCGTGGTGCCCTACCTGTGATTGAGATTATAATTAACCGCCACCAAGTCAGGGCTTTGATTGACTCTGGGCCCGTCTATAGCTTAATTAGCGAACAGCTCGCAAGTAAAGTACCGCGATGCCCACTATATGACCGTCCAGTGTCGCTTATAAGTGTGACTGGTACTCCGCTGGAGGTGATAGACAGTATAACAACAGAGCTCCAAGTCGGAGTCCATGACTACCTTCAAGGTTTTACGGTGGTTCGAAATTTGCCAGTTCCTGTCATTTTGGGGGTTGAGTTCTTGAGGTCGACAAGGTGCACCCTTAATTTTCGAGATAACTGGCTGCAAACGGAGGGAGATGACACCCGCATAAAAACACAGACTGCCTCTGTCACTTTCATGGCGGATCTAGAGGAAGAATCGGCGTCTGGACAAAGAATCAGTCAGTTGCTACCGTCCGAGGTGGAGGGTCCGGAACCACCTGACCGGAGTCAGTTTGAACGGCTGCTCCGCGAATATCAGCGAATATTTTCGTGAGATGGAGAACAGCTGGGCGGGACGAACCTAGTACAACACTCCATCGACACCGGTGATGCACGGACGGTAAGACAGGCACCACGGTACATTGTCAAGATTCACTGAGGGAAGCTATAGAAAAAATGCTGAAGCAAGGGGTAATCAGGCCGTCAACTTCTCTGTGGGCTTCACCGGTAGTGTAAGTTAAGAAAAAAGATGGATCAATGCGCGTCTGTGTGGATTATCGGAAGCTGAACAGTATAACCCGAAAGGATTCGTTTCCGTTACCGCGCATTGATGACACATTGGATGGCCTAGCCGGTTCCCAGTGGCTTTCCACACTGGATTTGGCCTCAGGATATTGGCAGGTTGAGGTAAAACCAGAAGATAGACAAAAAGACGGTATTTGTTATCCCCAGCGGTCTATATGAATTCGATACTATGCCGTTCGGGCTTACGAAAGCCCCAGCCACGTTCCAACGTCTCATGCAAGTTGTCCTTGCAGGCTTGCCTTCCAACATGTGTTTGTTTTATCTAGACGATATAATTATTCCCGGAAAGTCCATCCGAGAACATTTAGACAATTTGAAGTTGGTTTTCCAGAAATTAGGAAGTGCTGGCTTGCGCCTCAACCCCAAGAAGTGCATGTTCCTGAGGGATATTGTCAAATTCTTAGGTCATACAATTTCTCGGGCCGGGATTAGTAGCGATCCGGAAAAAATTCATGCTGTGGAACACTGGCCCACCCCTAGAGATGTAGACGAGGTGAGAGGCTTCCTGGGAATCGCTTCTTATTGCCGCCGATTTGTACCTGAGTTTTCCGCCGTGGCTGCCCCGTTGATGGAATTAACAAAAAAAGGCAAGCCGTTTTATTGGTCAGAAGGCTGCGCGAGAGCTTTCAGTGAACTCCAAAGAAGACTCTGCAGTGCCCCTATTTTAGCCCTACCGGATCTGTCGGACACCACCGGAAGCTTCATTTTGGACACAGATGCAAGTGATGCCGCTATTGGAGCAGTTCTGTCTCAACAGTCCTTAAATAACGAAGAGCACGTCATTGCCTATGGAAGCCGTACCTTAAATCGAAGCGAGCGCAATTACTGTATAACCCGTAAAGAAATGTTAGCTCTAGTGCATT
>STRG.59853.1
CTGGACTGCGCTACTCTGCCGCGATCCATGGCAGGCGGTCGGTTCAAATTGCCCGCGAGTGTTGAGGTTTGGCGCGCTTTCGAACTACGCTTCTTTAATCTGTTCCTCAGACTTATTCAAAGTAGATTTACCGTCACTACGCATTTTCATGTACAACACTGCTGTCGATGGTGAAAACTCGGAGGTCCGTGAAGTGCAACGAGGCATTACGTGCCTCCCAGTCGAATTGGACGATGCACTGGAGCTGCAGGCCCCGGAATCCGACGACGAAGCTGCCGAAACCTCTACGAACACTGTCATATTTGTGCCTGACGGAATAAATGCACAACGGTATCCATTCCATTTGTTTCGACGTACATCTGTCCCGATCAAACCACTGTACTCTTAAACGAGCAGTCGCCATCTCCTTGTTTGTACTCGATATTCGCTTGAGCCAATCCTCCTGCGCGATTGTGTAGACCTCTGCATCTCTCGATCCCACGTATTGTTTATACGCTGCTTACCGATGCGACAGGGAGAGAGTCAGCTTTCGACCATCATCTGTGTTCGAGCAAATGCGCCCTACTGGAGTCGGAATGCAGGTTTTCTAACAATATGAAAATGAGACATGATAGTTCAAAATATTGTCCCGAACTTGGTCAGCAAATTGACGCCCACTTTCCAAACAGCGCTGAATGATTGACTTTGTTTTCCTCATTGGTTTTCACTATGCAAACTGACCAACCTTTGGTTTCAAAAATGACATTCGACATATCACTCAATCAATCATTGTTGATCACGTGTCTTTTCGTTTTTTTTTACTACTCCCATCATTTGAGTATTTTTTCTTATTTTTTATGTCAAGAACCCCGAAATAACAAACATATTGATAAACTATTCCTCGTAGTTATACCCCCCCCGTACTCATCGCCTTTCTTTATTGAATGTTCCCATCAATATTCATCCTCATCGTTTACGTGCTTTTATGTTCGTACCCCGATTGGACTTCACCAAGACAGCAACGAAAAAACAATACTATCTATGTACAAAGTAGCCGAAACTGAACTGACATGCGCGTTCAAAGACTATAAACACATTGCTTTTACACTCCCACTCGCTTACCTTCTTTGTTGCCATTATGTGTTGTAACTCCGCCAAGTCACATCACAGACTTTTCTATGCACCTGAACAACGCGTTGCAAGAAATTTCGCATCCAGACAGCCGTTTCTTGGTCGCCAGTGGTCATTCCGTATCGGGACACGCAAGTTAACCAATCGATAGCTATCTTTGATCCTAGGGTTCTCGATTTTTTCATCCTGACGACTTTTATGTGTTGCTTGAACTAGTGTAAACTGATGCGCCAGCCGTTTATTTTACTGACACGGCATTGTTGAGGTCATATTTCTAATAAGTCATCAAGAAGCAGCCTCATTTGAACCACTTTTCTGTTTACTTCATAATAGACTGAATTGAAAAAAAATGTCAGAGTCAATCAAGCAAATAGAAATTCACATCGTGGATAACGATACCGTGTCTTTCATTGCTTAAGTTAGATCTCAGGACGTAGTTATGCGGTTTTTCTGTCCCACTGCTGTATAATGGTCTTTTTTGATTGTACCAGTAATTGCTTCAGCAAAACCTGTTAAATCTTCAAAGCCCTCTTTCATTACGTGCCTGCGATGAGAGCGGTGGTATGAGTATACCCCACAGCCTTAAAGGCGAAGTGTACTATTAGGAATAACCGACAATCTGACTTGAAACAGAAAATCACATTCGCGACGCTAGTGGACGGCGAACTCCGGTCAGTTAAACGACACGCGATCGAAATGGAGAGCCTACTCAGGGCAAGCAGCAAAGGCTTGACCGTTGGGCCGAATACTTCAGGGAGCAGTTTAGCTTAGCGCGCTAGTCTACTCACTACAAAGTCAACAAATGCTATTCCTTTGGAAGAATCACTTGAGCGTCCATCGGAAATGGAATCGGAGTCATGCATTCGATTACTAGAGCGTAGAAACGCGGCCGGTCGCGGCGGACTCCAGTTTTTTTTTCAAAATCGGTGGTGGTGCGTTGATAAAATCACTTACTACTTTGTTCCGTGACATTTGGAACAAGAAGCGTATTCCGTTATTATGGGGCGAGACATTGATTGTACCTATCTTCGAGAAGGGAATAAGCAATGATTGTACTAATCATCGTGGGATCCGTTCAATTCAGATAGCCGCCAAGGTGTAAGTCTTGATTCCGCTGCGTCGTCTGACACCGGTTCGCTAGAGGAACGCCCGCGAACAAAAGACCGGAATCTGTCCAGGTCGAGGATGCATCGATCAAATTTTTACTCTTTTCCAATTACTTGGAAAGTGTCACTCACGCACGGGCAATCGACAAGCGTGTACCATTTCGCCAATAATATTCAACTTTGTCATGAACGAGATAATGGAGAATAATGCCCTGCGAAATCTTCAGGATCTGGGCGTCGAACTAGAAAATAGTGAAAAGCTGTTACCTAGATTACGCGAACGACCATGTCTGCTTGTTCGGATATACGCAATATGGTCACCATGCACTAAATAAACTGTCAAAAGCTATAGCTCTGTTCGGCCTACGCTCTACACCTTCAAAATGCAAAATGCTGTTGCAGAACTGGACGTCAACGATTTCGAGCTTGATATTCTATGAGGAGGTGCTTGTATTTGTCGATCGTTTCGCTTACCTCTGTAACAGCGAGACGATGGATGGAAGCACGACATTAGAGGTGAACACGCGTATATCCGAGACTTGAGCGGCGTGCCCTGGACTGAAGCACTTGTGACGGCGACGTGATGTTTCACTGAAGTTGAAAGGTCGTGTGTATTGTGCCGCAGTGCGTTGAGTTCTGTGGTATAGTTGCGAGACATAGAGTCTACGTGCTGAAAATATTCGTCGTCTTGAGGTTTTCGACCACCGATGTTTGCGTAGTATCGCTAAGACTGGATGGAATGACCGAGTAAGAAATACTGAGGTCGGAAAATTGAATATTGGGTACCACTTCAGGAAATTCTCTTTCACAGAATATTCAGCTTAGTAGACTCCGTTGATTGGGGCACGTGTTTCGTATAGCAAACACGTCTATCATACCGTGCTTTGTTTTCCGTTTCTCCGAGGAAGTGGACTCAGTCAAGTGGAGGTCAACGGATGACGGGGTAGTGGCAAATGAGAAAATGTACAACGAATTTAGGCAAATTAGTGCCCCACGTCTTCGTAGTTGGGATACAGAAGATCCGTCATCCAGTTAGCTGGAGACACTGAAGGACATGGGTGCGAACCGTGAACAGTGGCGATTGTGTTGTCACTTTTGTCGAACCGGAATGATTGATCAATGTGCACTCGTACAGTTAGACTGTGTTTTCCGTGTGTTGGCTACTAGGACGTTCTTCCCCTCCCTCCTCTCTGCGTCCACTTTCTACCTTGTATGTTGTTTCTTATTATTACGTACAACATGGGGAGGGAGATAGTGGTCAGTGAGACTCGCCCTCCCACTTAACACTGTACGCTGATTAAGATGTTGCATTGCGTTGGTTCTCCTGTGTACCTTTTTCCTCGTTTATGCTACCGATTTATCCATTGCGTACCACGTGCATAGTTCTTGTGTTTAGTATTATGTTGCATTGTATTTTGCAGCACAACTGTTAGGCTCTCTGCAGATGAAATTACCCAATCTTAATTCAGGTAATCTCTTTTCGTTTGTTCGAAGTTAATTTTTTAGTGACGTCAGGTAAAACGGACGGTTACCGGTAATATTTGGTTAGTATGAATGAAGTAGGTGAAGCTCAATCAGAACAAACCAACTACACACGATTAACTTGCTTCCGAACAGCGTATGTTTCTTCGTTTCTGAATATATCCATTTTAACATGGAATGTCCAAAGCCAACACGTGAAACGGTTGTTCTTCAGTCATCTTTTACTATAGATTCTACAAGGTGCTTTGTGAATAATTGGTAGAAATTTACCACAGATACTAATATTTTTGTTCGCTTCACGTTTCCCTGTATCCCCGTCTCCCCACTCTAGTCCGAGGTATCAAAACAGTCGGATCTCAATGGCACATTGGAATGCAGTCAGACGGAATTACCGACTGATCAACCGTATCAAGGATCCTCCCGTCGTTCAAGCGATGGCAGTAGTCCATCAACGGGTAAACCGGGTTCGGATCTTAGAGGATCGGTTGGTCATCGACGACGTCAGTGGGGCTCGCATTCGGGAGATCGATTAGGTTCCGCTGTACCTACGGTGTCATCGGACACATTAGAGAAGCTGGTTCCCACCCTAAACACTGGTGGGGAGCGGAAGTCAAAATCTCGGAGTTCATCGTCGATCTCGTCAGGGAAGCGTCCGTCGAACACTCAGTCAGCATTGGCAGTCCGTGAGGATTCGGGTGTGACGAAAAAGCGAAGCGAACCGGATAAGGTCTCAAGAAAGGCTCTGACGGTCGAATCATCAAAGTCCACTAATAAATCCGGCCCTATGAATGGAGACGGGAATTCCATCTCACATGACGGTCAAAAAAGTTCTGTGACTGTTCAGAAAGGAGCGGAAAGCACGGCGTCAATTAACACAGGTGAAGCTCTTCAGAACAAGCCGCTCGGTAAACGTAAAGGACCCAAAGAAACCAAAGCTGTGGGCTATCTAATCGAGGCTCCAGAACGCATTGAACCGTTTGCCCCCGCAAAGCACCGTCCTACAAACATCATATACATCCGCTCGTTGGTCAGACCGTTTACTGCTGACCAGCTACGTCAAATGATTTCGGAACGCTTCGGAGCGGTCTCTGACCTCTGGCTGGATCGGATCAAATCTAGCTCCCTCGTCCGCATGGAATCGGTCGAAGTCGCGACTCGATGTCGTGAAGGTTTGGACGGTTGCCGTTGGCCTTCCATGAATCCCCACACTTTACACTGCGACTTTGGGAACGACGAATTGTTCAAATGGATGTGTGAGCACGGAAATTCCGGTGAAAATGTACCACCAAAACATCTGGTTTTGGGCGAAAATCCACCAGAAGTAACCGAACTCGAAAGCACTTCTATGCGAACAGCTAGTGCTCGTAAAAAACACGACGTGGATCCCAAAGAGCATCCTGTTCCGAAATCCAGTGATCGTCGTCCAAGTAAAAGTGAACGTGTGAATGAGAGTTCACAACCACCCCCAAAAGAGGCTGTCACTGCAGACGCATCTGATCCAAAACGTCGATACGAAGAGCCTGCCAAACTATTGGATGATTTATTCCGGAAGACCGCCTCAACACCGTGTATCTACTGGCTGCCGTTGCCCGAGGAACAGGCTCGCAAACAGGCCACTGAACGCGCCAGACTTCTCCGGACTAACCCGCCGACTACGACTCGTCCCTTATCGCGTCCTTTTACTCACGGACCATCAGGACCAAAGCAGCGTGCCACTCGAAGTCCATTCACCAGTCCCGTTGAGCAGGATAAGACAACTTCTGTCCCAGCTCGAACTTCGGGAAGTCGATCTGACGAACCGAAGACTCGTCCGACTCAAGGATCAGATTTAAAAGACAAAGGAAGCACTGTCACTCGAAAAGAGCTCTCTCCGGTCTCGGTTAGTCATGTGCGTCGAAGGAGTCGTTCAACTGATCTTCGACGGAAACGAGAGCGGGTATCCTTAACTCCACCGCGTGTGGCTCCATCGTCACGTCCGGAGCCTCGATTGCGGGAGCGTCGACATACACCTTCCAACCGACCTGTCAGGCAGGCGATAGCCAGAAAACGTGACCAAACGTCGCCAAGCCCTCCACGACCAAGAGTTGTAAGACGCTCAACAAGCACTCGTTCGCGTTCTAGGCGGTCCTCCTCCTCCGCATCATCTCGATCGTCGCGCGGGCCACGTTCACGCGGTCTTGGAGATACTCGCCGTGGGAAGGCAGCGCACCGGGGTTTCGGTCGCCCTCGTTCGCGTTCCGCTGGACGAAAACACTCCCCTGCTCGGGTACGGCGTTGAGTGACCAATGCGAGCTTGCGTCGGTGTCTAGCGTAGCGACCACTGTATTGTACATGAACTTCAAAATGTTTGTTTTTGCCTGTAATCCATTGGCAGTTGGTCGTTTACAGTCGATCATGTTCTTCACGGTTGACGACTATTTGTTTCAAGTTACCCAAATAATAAATACTTCATATCTGAATC
>STRG.74478.1
AGCTTTTTGGGTAACCGTTTGCCATGAACAACTTGAAAAGCCTGATCAGTTCCTTTTTTCGGAGTTCGGGTGTGCTGCAGTGTGTGTCGGCCCGGTGGAATAGGGTACGCACACAGCTCTTCAAGTGACATGTTGGGTGGTTGCTTTGGAAGTTCAGTATGCGGTCGGTTGTCGTTGGTTTCCGATAGACCGTTGTTTTTAGATTTCCGTTTGTTTTCCTCATGATCAGAATGTCTAGAAACGGCAGTTTTGTGTCGCATTCTTCTTCCTTTGTGAATTTTATTCCAGTTCAGACTTTTTTAGTATCACAAATGTGTCATCAACGTATCTGATTCACAAACGAGGTCTGATTGTTTCGAATGCTTTGGCTTCGAATTGCTTTATGACTGCATCTGCTAGCAGGCCTGAAAGCGGCGACCTCATCGGTGTGCCTCGTATTTGTTTGTATACTTTTTCATTGAATTGTAAATAGGTTTTCAGGCAGAGATCCACCAGACCCATTAGGTCTCTTGTTGATAACATCGTTCTTTCTTGTAGACTGGAGTCGTTTTCCATCAGGCTTCGGATTCCGTCTAAGGCCATCTGCCTTGGGATGTTCGTGAACAGTTATGTCGCATCAAAGGGAACCATTATTTCATCTCTTTTCATTCTGAAGTTTCTTAATTGTTTCAGAAAAGCAATTGAGCTTTTTTGTCGTTGTTGTCCTCTGGAAGAGTCGGGCGCAGGAGGCTGAAAAGATATTTGGCTAGTTGATAGTTCGGGGCCGTAGTGGACGCGACGATTGGTCGTAGTGGCACCTGCGGTTTGTGAACCTTAGGAATTCCGTAGAGTCGTGGAGTTGGACCTTCCATGGGTTTCATACGTTTGTATAAATCGTCTGTGATCTTCTTGCTTTTTTGAGTGCGGTTAGTGCTGTAGAAATTTTGCTTGTTAGTTTTTTGATTTGATTTCCTGTGACTGGTTGATAGGTTTCCTCATCACAGAGTAGTGTTTCTACCTTTTTCTCATAATCCGAGTTGTCGAGTATTGCGATTGCATTGCCTTTGTCTGCGGGGAGAATGACTATTTCTCGATCTTTTTGTAATGTTTTTACAGCCCTCATTTCATGGTTAGGAAGGTTGTATACTCGTCTAGGTTGCGTGAGTTGTCGGCAGATCTTAGATCGTATCTGTTGACGTACTTCTTCTGTCACTGGGCATCTTCTTATTCCGGCTTCGGCTGAGGCAACAAAGTTGGCTGGCCTGGCATTGGCGTAGTTGAATGTTA
>STRG.12680.1
AAGCGAATAGCGTTTGCCTGCAGTGGAGCGCGTTATTCGTCACGAAGTTTCCGAGGCTGGTTCTGTCAGTCGTCCAGTAGAGAATACATGCATCATTAAAATTTAAGAAGATATAAATATTCTTTGGCAATGCCGCGCAAGAAGCCTCCTCCAAAGATCGTGGAAGAACTTTGTGGTTTTTGCCAGCAGGAAGAGGAGCATCCATTATTAGGAGCGCTTGTTAAGACAGATGAAGTTGTACTGCACTCTAACTGTATTTTCGCTGCCAGCGGTCTCTCGCAAGACAAAGAAGACGGTAAAACCGAAGGGGAGTATGTCGAGGGCTTTCATATTTCTGCTATACAGAAGGAACTCAAGCGCGGTCGTCTGCTCCATTGTTGTCATTGTCATCGATACGGTGCCTCAGTAGGTTGTGTCGTCGGATCCTGTCCGCGTTCCTTTCACCTGCCTTGCATTACCAAGGCTATGGGTGTAACAATATTCGAAGATCCCTTCCCGTCTTATTGCAAGAAACACGCTCCGAGACAGGACCTAAAACCATGGTTCCGGCTGAATGAAGAGGTCCCGTTGTGTTGTATCTGCCTCTTCTCTATTCTTCCGGAGGATTCATCCGGAGATTCAACCCCCTCAAGTAAACATTCAGATGCAACGTCGGCATCCCCAACACGGTCCACACCGATACCCAAATCTACGGTAAAACTCAAGAGAGCACCACGCCGATCTTGTGTGACAGTATCCACGCCAAAGTGCATTCAGATTTCAAGTGGTATGTCGTCTGTCAAACGCAAGTTATCTCTTTCTAATTTGCCTTTGTATCTCAGAAAACTACCTCTGATGTACTGGGACCTCGTCAAAAATTTGATATTACTCAAGTCGCAGTCGAACCTAAAAACGTCGAGATAACCCAGGTGAATGGTTCTGTGGAGAAATAAAATATAAATGCCTACAACTGT
>STRG.72662.1
CTCGTCCACTCCTACATCACGTCTTAAAATCATGTTTCTCTTTGCAAGCTGGAATCAAAATAACGTTGTGGGAATTGAAATTAAGACTGGAGGAATTTATCCGATCTAATGGCCAACACGTCACGGATTTTGGAAATCAGCTTACAAATTATGACAAACAGAAATGCAAAGAACTCTGGAACAGTTTTGAGAATGCTACTATCAGCTTGACTGCAGGAATATCATTGTACAAGGCTATCCAGGTGAATTCCCACATAATACGACTGCTCAATCTGGCAAAACCTCAACGGATTCCAACAACAATGCCACGCCAAATGTCGATCATAAGAGAACACATGGACCGGAATTTGAACGATATACAGGGGCTCATTGCGGAACTTCGATCCAAGTCTCCAAATGTGGTTGATTGATCATCAACTCTAACTGAAGTTCCAAGGGCAGCGTTTTGATATTGTGAGCAAAGTTTGGACTTCTTGGCATTCAAGTTATTACATTCAAAACAACCTAAAAATTGCAAATTACTTTTGCTGTGTATAGTTTAGCAAGATGAAAACACAAATTTATGTTTACTTATTGAATTCAAGACAATTTGAAAGAATATCACTTGGATTCAAACACTTTCTCTCTTATCGTCTTTTGAAATACAGAACATGGTTCATTTTACTGCAAAATTCTTTCCTCAACTGTGGACTGCACATCAAAGAAACCTCATTTTCTGGCCCCTCAACACGAGTTTCATTATCGGCGTTTTGCCACGACATTACATCGTTTCATGTTCCACGATGTAGATCGCTTCGAACTTGTTTCAGTCAGTCAACAATGTCAGACTGTCCATGGTTTTGAAAAAATACTATCCTTAATTGA
>STRG.49784.1
AACGCTGGGGTCGATCTGAGAGAGTATCGCAGTTCACATTTAACTGGATCGGCACGTAGCGATCACCTCAATAAGGTGTTCTCCGACAACACAACGATCGCTGTGTGTCATGCAGGATAAAGTTAACGTAACACTTCAGACGGACTTGGACCTTTTAGTTAAGGAAGATCCGGTACTAGATCAATTGATAGCCACATTTCCCGAACAGACTGCCTCGTTTCTTACAAAACTGCGCGATCAAAAACTGGGGAAAAATGACAAACGGGAATCTGAAAGAATCCAGGACAGAACCGTGCCGGATCGTCTGCCTGTGCCCAAATCCCGGGTCATATTGCCACAGACGGAGAACGGAGAGGCAACTTTCTACGCACAAACAACGTATAAGAACTTTTTCGGAAGCGATCCATCCAAGCGTGCGGAACCGTCTCTACGATTCGGTGAAATGCCTGTGTTTACAGATTCCATTCTCTATCCCGGTCAGCAACGTCGATTGATAAGTACCACCCATGAGACATTTATTCCTAAATCGATTCCGGTGGTCGAACAAGCCAAACCTGCCCCGCCCACTCTGCGTATGGAAGGTGAACGGTATTTGGAAACTACCAATCGGTCCGCATTCACAAAAAAGACAACTGACACACCAGCGACACGTCGTTTCCGGACAAATGATAGGGGGCGAGTCCAACAAGAACAACTTCTCGAACAGCAACAAGGAAAGGGA
>STRG.19749.2
TTTGATCAAACGAATACACAGCTACTGAGTGCCGCGGTGATTGGCTGAAGTTGGCTTCGGGATATGATTGGCTAGTCAGCAAACCAATCCAAAATAAGTCCCTGTACAACAGCTAGCTGTACATAGTCATTACCATATAGCAGATTGAACGGAGCACATACGCCAACTTGATTTGGACTTGAAAAATCAGGTGCCTTCATGGATCACGTACCGGTGTCTCCGAGACATCGTTTAAGTAGCCTGACAGTTCACGCAGGGCAACCACGTCAACCGTAAGCAAACATTTTGAATTTTCTTCGACTGCCTGGTTCCGTGACGTCACCAACCTGTTCGCGGATAGGCCGGAAAATCTCGGATCGATGTCCGACCGAAATGCCACCTTACGTGGACGAGTCACAACTAGAATTTCTTGGTTCTATCGGTACAGGTGCGTTCGGTCGAGCCTTGAAGGTAAGGCATCGAGAGTTGGATTGTTTGTTGGTACTCAAAGAGGTCCTAACCGAGTGCAAAGAGGATGAAGCAGCTCTGGTTCATGAAGAAACTTTTGCGATTCGGACTACAGCAGCACTAACAGAATACTGAATTCGATAAAAACACGTACAAAGTTGGGGGCAATCGACCAAGACTTGTCAAATGTCGCATCTTAGCCACAGCCGAAGCCATTTCTCTGATATGTAGCCTCAAACATCCTAACATCCTCGGTTGTATGGGGGTCGTTACTAGGAACAGAAAAATCTGCCTCCTGACCGAGTACATCCCACGTGGTTGCTTGCACAATCTGGTTGTGGATCCGCTCAGACACCCGTTATCATGGTCACTACGGGTCTCGTTTGCTAAGGATATTGCCACCGGAATGGATTTCCTTCACCAGCACAATTTGTTACACCGAGACCTGACCACTCTGAACTGTCTAGTGAGACAAGACAACTCGGTGGTCGTGTCCGATTTCGGGCTGTCTAAACTTGTCTGTCAACCTAGAGGCTTTCGCTTGATCGGAAAAGAACAGACTCGGGCGCCCTCCGACTCCAGCAATCCTACAGAAGAATCAACCATCAAACCTACCAATTTCAGGAGGCATGGAGTTCGACCCAAGAGACACACCGTAGTTGGCAGCCCATTCTGGATGGCACCGGAGATGCTTGCAGATAAACCATACGATAATGCGGTGGATGTTTACTCGTTTGGCATAATACTCTGTCAATTGTTAGCCCGATGCGATGCTGATCCGGAGCACATACCACGTGACCATAACTGCATGTCTGTAGACATGCAACAATTCCTGGCCGCCGATCTAGTCCCGAAAGATCGACCGGATATGTTGGTAGCACTGGCTACCCAATGTGTAGCTTTGGATCCCGACTCCAGACCCACTTTCTTGGATTGCTTGGAACGGTTAGAAGACTGCCTTCTCCATCTGACCACTCGTCATATGGTGCCGAGTGCGCAAACAGCTCCCAAAAACTCGGAGATCGACTAGGACGAACGCGGTTTGAATCGGAGATGAAGGAAGTTTCGTGAAAATGCGAATCCGGTCAGCTTCGAAGCACACACAAACACTTGCTCAACAGCACATACTGAAACAATCCAGTTCGTGTGATCTATCGATCTGACTGCATGCCTGCTGCCTCTGACCAATCCACCCTATCAGATGCCTGATTGCCCGTCATATCTGTTTCCGGTCACGTCAGTTCGGCTCTGTGTCAACTGGTACAGAAAAAAGATATCTAGCTCCCTGTCCCTTCCACTTCGTGTAACCATAATACTAATCAGGTTAACCTGCCAGAACCGGCCGATTCTCCGGAATCATTCTGTACACAACAATTTACCTGTTTCACACCACGTGATGTGTTGTAGACATGATTCGAATATTTAGCTGCTGTTAAAACCAAATT
>STRG.57852.2
GCGCGGGTACGTACGATCGATTGACGGTTTGCGTGTGGATGGTTTGACATGGTTATGGCCGTATCGATCGTGAATCGTGGACGGGAAAATGGGTTGGATAAATGCCAAAAACTTAGAGTTGACGTTGTATCAAAATCGATGTTTACATTAGAAAAGCAACCAAGGTGACGATATCTTTTACGACTTGGATTATTTCAGAACCTGTCTCCCGCTACACCCTGAGCCTCTGGGATGTAGCACTCAGTCGTGTTCAGCTGTGACGCTGTAATCGGCCTGGATGACTTCAAACGATGAATTTACTGAAAACGGAATCTAAGAACACCCAACACCGGGATGGGTGCCTATGTATTTATTTATTTTTTCACTTTTTTCTGACATTTTGTGGCGAGTCAGAAAGCATCGCCCGTGACACGGCCAGATGCAGCTTCGCGACTACGTACGGTGGGGAGTTTCAGCTAATCAGAATCGCCGAGGTTCAGTACGACAAAAGCTCATTGTGATTGTGTGGTGATTCTACCCTGTTTATGTACAATTCGAGAAAGCCCATTTGGATCAGTTCATTTCACTGCCAGTTGATATGTCTTCTGTTTCCATTTCGAGAAATCCGGTCATTACAACTGGCGTCGCGGTAGTGGAGAAATTGTGAATCGAACATCTGAATTTGCAAAGTGCTTCGTCCCAGACTGAAAAATGGGTAGAGCGATTTGAACTTCGGTGCGGCGTCCGTAAAGGAGGCAGTCGGGTACAATCATCCTAATTCCTCACTGCTGGAGGACGTGATTTATATTCATTATTGAGGGATCTAGCATTTGCCAACGCAACCGCAAAAATGCCGTTTGATGAGTTAGAAAAACTTTTGCTGGACCATGTTCTACCATCCAACCTTCGGGCAACCGAACGGGGCAAATTCGGTTCACTGATCCGAAGTGAGAATATGCCATGCCGAGAATTCATTCTGCTGTTGTACAAACAGGTCTCACGGTGTAACTACGGCGATCGTCTGGATGAACAACTGTGTGATCGACTGGCTGCCGGAATCAATCACGTTACCTTGCCACCCAGGCTGCTAGCGCAACAAGACTTGACTTTTGCAGAGGTCCGCGGGATTTGTGAGCAGTATGACGACATAAAAGCCGCTACCGAAGCGAAAACCACAATCTTATTTCAAAAAGCTACTTCCAAAGCAGTGTATCCAAGCTATGACAGCCAAGCTCAGACACACCCAACGTGCCAACTCAATACCAGTAAGACTGTCGAAACCATCACCCGATGCATGTTGTGTGGCTATATGCCATGCCTGTGGCAAACCGGGTCATATCAAAAAGGAAGGTGTATAATCTGACAGATCAAACTGGATGATGCTATAGCACCCGTTTTATTACTCCATCTCCGTTGTGATAACCAGNGCCGCTACCGAAGCGAAAACCACAATCTTATTTCAAAAAGCTACTTCCAAAGCAGTGTATCCAAGCTCAGACACACCCAACGTGCCAACTCAATACCAGTAAGACTGTCGAAACCATCACCCGATGCATGTTGTGTGGTAAGATCCATTTGCACTCTATCTATCGATTTCGTGAGGCTATATGCCATGCCTGTGGCAAACCGGGTCATATCAAAAAGGAGGGTGTATAATCTGACAGACCAAACTGGATAATGCTATAGCACCCGTTTTATTACTCCATCTCCGTTGTGATAACCAGCAATTCATTCCTAAGACTGTTGTATTTTTATCTGGTGCTAGACGCAATTTCACTGTGGCTACGGGAAGTGCAGAATCGATAATTCCCGAATGCATTTCGGCCAGACTATTTCCATATTTCTGAATTTAAAAAAACAATATCGGTACGTGGAGTTTCCGGTTATAAGCTTGATCTTCTCGGTGAATGTGATTCACATATCAAAAGTGATAATGACGAGTTGGTAACTGTAAGATTTCCGAATTTCGCGTGACAATCAATCCATTCTAGGTTTGAAGACAATTAAAAGTCTGAATTTACTATCAACTTTGTTCAGTGAGGATTCGTCATGTCAGGCAATGCATGTACCACCTCACAGGCGTCCACAAGCACAAAGTGAAAGGAAGACCCGTCCACTGGAAGCCACACTCAACGGAAAACCTACACTGCCTGGCATAGGTGCTCAAATCGCATCCCAGAAATCTCTGTGAGTTGGTCAAACCTTTCAGTGGTTCCATACAGTGCATGCAAACTGCGAGGTTCTCTGAATTACTCGGATTCAACATATATTTCCTTTTCTCCTGATTATCGGCTGCGACCATCCACGAATATTGCTACACGACAGGCTGAATCGAGAGTTGGGGGGATTACGGATTTACAAGATGGTACACCTCATAGAAAGCAATATTGACGAGATATGCAATAGAACTCCAGTTGGAGAACATCAAGATGAATAGGAAGAAAACCTGCAAGTTGGAGAGCCAGTTGGATTGCGCAGGTCACCTCGACTAAACCCAGCGTCAACGATTCAAGTCAACAGTGTCACGGGCCCAAAATAAAGTAGGAGAGATGTGGTGATTCTGTCCTGTTCGTATGCAATTCGAGAAAACCCATTTGG
>STRG.64772.2
TGACAAGGTCCACAGGCACATTCACAGGTTGATCTGTCATCTGTTCACTGCCAGTTTACTCTCGCGGGTCACGGATCTTGTTCTAACATGAGACGTTTGTTTGGTTTACTGTTCATTATCTGCATAAAAAACCTGAGTATGACGCAAGATGCAAAAGCTATATGTGAGCTCGACTTCATTATTAGTTGTTCATCCCAGTCCGCGTCCAACAAGGGATAACATATCCATATTTATGTAATTATAGATACCTTGGACGGTCATATGCTGGGTGAGCTTATCGTTACGGAAAGTCATATTGTCTCGATGCTTTTCTGTCAGCAAAGTTTTTCATTCAAATATCAATTCCTGGTTGCCGCAAAATCTATGTTTTCTCTTCTATTACGACCCAGAATACGAAATGGATTTTTCCTTGCCCCAGTGCGGATCTGTGATTCAAGCCTTATACGAAATCATCGACTTGATGAAAACTGTGTCCATTTGCGAAGTGATTATTGATGCTTTACGGAGAATGGATTTGAAATGGCTTTACTGTTACGGTGGATGTCATGAGGAATTTCAGATAAAGAATTGCTAATTCCTTGCTCCAATGAGGACGAACAAACCACCTCATTCCTCGTCAGTTCCGCAGAGGTTACGCATCTGAGTGGTACCATCTCGGATAGTACGAGAACAGAATACAATGGTGCAACATGGAACAGGAAATTCATAATTTGGACAATTCTTTCATCTGTTATGCTATGCTATCTATGATTCATCTTCTGATTATCCAAATCCGCATGCATCATTTCATATACAATAAGTTAAGATACGAATCTTACCAATATTATTCGCATTCACCCATCGCATACTGACTACAATCATTTACTGTTGACGTTAAAAAGTCTCATTATTTATACCTATTTATTGACTGTATCGTTTTTTGACTTTTCACTGGTAATGTTCCGAATAAAATGCTGATCCTCGAAAGAACCCGCCGCAGTTCTTCAGCACGACAGAGGTTGCG
>STRG.56290.1
GACCAACATCATCGATTGACTGATCAAAAGGTCATTTTCGTCAAAATGCGGAAAGGAAGTTACAAAACGCGATCACTTCTGATTTGATTTTTCTTTTCCTTTGGAAATAACTTTCTGCAGTTAAGCCGATTACATCCATGCACGATTCCCACGATTGTTGATATCCTTGTTTATTTGGTCATATAAAGCTGCGTTTGACAATTGTACAGAGTTCATTTTCAATGAGGCAGTTCTACGAAAGGTTCATCCAACTAGATCGAAATTGCCTGAGGTATCTACCATTCATGCTCATATAACAAAGATGAACAAACCAGAAGACAAACAAGATAAAAAACATCTTGCAAAAAATCCTGTTTTATCCTTTGGTCCTCATGCCACTTCACCCAGTGAACGACAATCACGCAGAAACATTTTATCTATTTCTTTGAAAACATCAGTCAAAGCATATGAACAAGACAATACAGAACAGATTTTAGGCAGTCAAGCGGCGGACTTCACACTGCCTTTGAAGGACGTCACCAAACAACCCGACCAAGCGGAATCCAAGACAGGTCAAGCTACCCTACCAGATACGACTGTTGAGGCCGTGAAAAATGGCACTCAACCGATCGATCCGACTATGCAGGAAACGAAACACTGTGAACATGTAAGCGATAATTTTAGCTTGCAAAGCGACAATCAAACCAGTCAAATAAGCCATACCACAAACAAGACGAGCAAGGTCATTATTACGCCCATAGAACCAAAATTTCGAACGGGCCCCGATGAAATACTTTCGCTATCCAGCATGGCTACTCCGAGTTCAGTATCGGCTGACCGTCCGTCAATCCTAAAACGTTCAAGTGTCGGTTGGAATCGACGGGTAAGCATTAATACACCACAACATCGAGTTTCTGAGCATGAAGTTAACTGGATTGAACCAGACGAAGAATCTGAATCGTCCAGTTCCGATGATGTCTCCAATGAATTCGATGTGACAGGTCGACCATCCATTGTTGTGAACATGAACAGCATACACGGAAAGAGGATCAGTATTTCTCTAGAAAAACTGGAAAAAGATATGAAAGAATATTTGGCTCAAGAAGATGAAGATAACGAACTATCTACACACAACTGATTGCCTATGAAACCCCCATATTGGTTCATAGCGAATGTGTACCAGAGGGATATCAACTAAAAATACGAAATCAGTGTCGCTGGATTCTGACGCAGTTAGCATCATTCTGCCCTGACGAGATTTCTTTAACTGATTTGCATAATCCTAATTGTAACCTTCGTTTATCATCGCAGTTTTAAAAGAGAAGCAGGTAAAGAAGAATATGTTCTTCGAGGAAGTGCTAGAGATCTCCG
>STRG.40944.1
GGTCACTACATCTTCAAGACCTGACCCGAGAGGCGTATTGCGGACGTCTCCTGGGGTTGTCACGGCGTATTGCTATGTCTTCTCCGACAACGAAAGTGAAGCAAACCGAGGAGGAGATAGTTGAGGGATTTAACAAACTTCGATATGAACAGAGATCAATAGCCAGCAAAATAAATGATCTCGAAATGGATCAACGGGAACATAACATGGTAATCAAAGTTTTACGTGGAGTTGATCCGAGCCGAAAATGTATGCGCATGATCGATAATGTGCTGATTGAGAGACAAGTAAAGGATATTCTTCCCGCTCTAGAGACTAGTGTTCAAAAGATGACCGAATGTATTGAGACGCTGACCAAACAGTTTGAAGAAAAAGGACGTGAGCTACAAAGATACAAGACAGAACATAAAATCCGTATTGCCGGTGAAAAAGACACGAATGAACCAGAGAAAAACGACAACGCAACCACCTCGGGTGTTCTTGTATCCTAATGTTGTCTTAGCTTGCCTCCGTGACTTTTGTCTAGCACTGTTTTCGTATTTCTTTGTGGGGCTGTTATTTCGCTCACCCTGCGAACTGTATCTAATACAGTGTTTGACACGCTCTTTCATGTCGGCAGTCTTGCTTTTGTCATCATAAAAAACTGTTCGTGTGTTGAATTCCTCATTGTCCAACCCCAATTCCATTCTTATTCCACGTCAAGTACCGTTCATTCCTACCGACTTGCAGTGATGACCGTATTGTTACCATCATCATAATTATCTTCATATCCATCTTACAGACCCAGTCCTAAAGATATCGAACATGATTACTGTTAGTTTGGAGCTGTTGTTTTCGTGTAAGTCATGCAATACGGTAATCTCGCATGAGGTCCATTTGCTAGCTTGTTTGTTGGAAAAACTTACAGTGGTTTACCAGCGTAATATTTGGCGTTGTATGATAGCATTCCTCGCAAATTTCAGTTTCCAGAGCTGATCTTCAGTCGTAATTACTAATTACTGGTTTAAAATGAGCATTGTTGGCTCCTTTATCATTTCAAATGTTTAAATTCGGCGTAAAGGGTAACGCCAAACCTCGAGTAATAACGAGTTGATTTGAAGAAATATGCGCACAGTGGAAGTGACATTCGTGGTATCTAGATGTATCGTACCTTTATTACAAAAATATAGATCTCATTGAAATACGGTTTTTTTAATGCAGTACTGAATTAGTCAGTTATTTAGTTTACACTTTAACCGTTATTATCAGTTTCGTTTTCTCACTTTCCACAGTATAATCAGAAAACATGTAACCAGCAAGAATTAAGTGTTGTGAAATAGATTGACTACACCATTTCTCATTGTTTCGAAATTATGTGAGAATTACTCTGAGATGTCACCCG
>STRG.7331.5
TATATATATGAGCGCTTGCACATGCAGCCTCGTTGTTCGTTGGGTTAGCAGTGACCCAGACACGAATAACTATGAGAAATCACAGTTGTGATTCATTTGTGGGCTCTTCAATGAAGAGTACCCATTCACACTCCAGACGATTCAAATTAGATTCTAGTGAATATATATATATATATATATATATATATATATATATATATATATATAATGATGAAGACCTTGTACGAACGGCCTGATGAAGTTCGGGCACGAATCACTACCAAAACACTTAGAGTGACCGCAGAACCTGATGTTGCAGATTTGCTAGACTGCTTTTTTCATTTGTCCCTCTCTATCTTTGCTTTATTTGTAGTCGAAAGCATCAAATTTGTATAACGGTCTTACTTCATACGTGTGCCAAAAGATCTCGAGCAATTCTCCTTCCAAAGTATTGCACTACCCTCAGGCTTACAGCATCTCGGAAGATAAAATGAAGATCTATGGACTTAAGCCGCTAAATTCAGTCTGTGAGGGGCATGAAATAATAGCCTAACATCGAGCATCGATGGGACTCACTAGAAAGAGGGGTGCAGGAGCAATTTATTAGTTCTCTAGGGCTTATACGTTAATCTTGCTGCTTCCTTCAGTCTTTTGATTGCTTGCAGTCCGCATCAGAATCGTAAAATCTAGAAGTATTCTCAAACAGTGCTATCCAACTACTTGAAATAAAACGGTAAGTACATGTATTCGGTAGTAGAAATAAAATCCACCAAATTATTGACTACTCTTCATGATGCTCTGTCAACTCATCACTCACTATTCAGAATCTACTTGGGCACTGCATAATTGTTCCATATGGCTTGCCAGTAATTTTGAAATCGTCCACATGTTAAAAGTCGTTGACCCTGGCGGGATTTGAACCCACGCCTTAGTACCGCATGTTCACTACCAGGTAAGCTACGAGACAAAACCGAAGTGCTTCGAACTTTTCGCATACATATCATCCGGCAGTTCCCTTTCTAGCTGTTTCCCAACGACATTAGTCAACAAGGAATGAAGAGTTTTTATCGGCGTTTTGATTTGCGCGGTATCCATTTATATCAGCCTTTAAACTCTGTTAAGTGCAAAAAGCACCGGAATAAAATGTGTTAAAAAATGTGCGCAAATGAAAAACATTTGATACATTGCATCTGCACTAACTGGCACATTCACCGTGTAGTTATTTTTATGTGGTAGTGTGGACAGTGGATCATTCTATAACCCTTCTTATCTTCTATTACAAATACATTTTCAAGTAAATCATTCGAAAAAAGCATTTGTTAAGGATAATTTAGTGTTGTGAGGACAAGTGATGACAAGGATTCGTGATTAGATGTGAGCACGTGTTTGTACACCGCCTAGAAAATAGGAAGTAGTAACACCGTAGAAAATGAAACAAAGATGATGATGCGTAAATTCCTCTGAATTCTCTAGCACTCCCCTAGAACTGACCTTCATTAAAATTGTGGCAGGCGGACGTCTTATTCGATTCGTTCTTGTTGTTTAGGTTGTCGCTTGTTTTATTTTGGTACCTCAATGAACTCAGAAAATCAACGAATTTTGCATCAGACTTCCCTATCGGAGAATATTGCACAACTGGTCATTGGGCCCTGTGAACAAAATGCTTCAATCCATCTAGGTACGACTGTGCATCCAAATTTAATCCACCTACGTGAATCATTGGATGATTTTCGACTATCTCCGGAAGAATTTCGCAAACACATTGCTCTGTGCGTTCGTCGTCATCGAATGAAACAGTTGAATTCTACGATAGTACCATCATTGTCAACACAGGCACGATTCTCTCCCCGTCGCCCAACGCAACAAAATTCCACAAACGAATCTCATCCCGTCATTACCGGTTCACGTATTAAGACTCTTACATTGAACCAAATTGATCGATCGGCACCGACCGGGGATTCAGGTAGCTCAGTACGGACCTATCTGGATATAAAACCGGATTCACCGTACCAGGCACACATTTCTAGCACTCACGTACGCGATTTTCACAGTTGGAATAACGTGGACAAACGGAAATATCGATGCAAGAATGAACGTACAATAACGTGAAAAATTTCGGTTACAACCTAAGATTAGTATTGCCTAGAGTCTTTTAGGTTCAATGCCAATGTCATTCACTCGGTCTGCGAATGGTGCGGAGTGGAACAAAATGATAACTACTTTCAGAGGCATTCATCCGGAGTTATTTTATGAAGGGAGTGTGGTTCAGATCTTCGTGAATCTGGTTTTATCTAAATTCGTGGCATGCGATGAAGCTACTTCTATTGGTAGACGTGAGAGAATAAATTATTTCGAAGTTCCAGCTAGTAGAAGAGAAGGTGGCCGGTTTGGAAAGTGTGGAGTGAAGACTGTGGTTTTTGTCGGATAGTAGCCTACCTGTAAATTTGTCACAAATATCAAAATGCTTGTTAATAATATACCTATTGAGAATATCTCTATTATTGTGGCTACAACGGGAAAAGCCATCTCAGAAACTTGGTGACTGTGCTGGTGCGGTGCATTTGAACCAGTAGAAATTTCAACAGAACAATGCATCAATTTTGGCGTAAACTCCTTGATTAGCGAAGACCTGCGACGGCCTCAAACGAGATCAGAAGAGCAGCAAAAATGTGTCAAATCAACTGTCGGAGGTTTCACGTAATGCCACTTCTATGGAAAATGGCAAACTTTTCTTGGGAATCCAAAACGGGGCACAGAACAATTCACCGTTTGATCAATACCGGCCTAGACCACGATATCTGACATTCTTAATTTGTTTTTCAGGCTGCCATTTTGTGTGTGCGTGTTTGTGTATAAAAATGTGTACCGGCAATCGCGCAGGAGAAGACATCCAATATACGCTTACAAACTGACTGGCCTCGAGCACAACCACACTCACACTTGGCATATCCCATAACTTTGCTCATTGGACATATACGTGGTAAACTAATTTGGCAATCTCGTGTAGCGTGCCTCCTGCTGGTGATTCTGATCTTCATTTCGTTCAACTTTTACTTATCTCTTGATTCCGTTCTCAGCAATACTGCGGGCCCAGGCTTATTTCTTTTCAGCACACACTGTTACACAATTACACAGCTGATGCGGTGTATTATTATTATTATTATTATCTACTGATGATTCAACGACCATGAATCCGAATAAACCTATATCGAATTACAAACTTCCTTCATCTGTC
>STRG.19988.1
TGAGCACTGGTTGGGGACCGGGATGTCATGATGAGTAAAAATGTGACGGAAGTAAAGAGGTAGCAGAAATTCGGTCAACTGGACAGAGACAATCCAAAGGTCTGAGCAGACCAGGAGTGTACCTGGGTACTACGTGCGCAAAGGTCTAGTGAGACCTATGCGACAATGGGGTATAGGAAGTGAACTATATGACCCTTTATATATACAGTTGGGATTAGGAGACTTGGGACA
>STRG.12925.2
ATACCACGTTTATCGTCTCCCCAGACACTGAAAGTTTTGGCGTTGGACCAACCCAGTCCTGCAACAACATCTTGCACTTTGAAGGTGCAAAACGCATACCGAACATTGCTATGCAATCCGTCAAGCTGTCTAGAAAAGCTTGCAACTTACCTGGATCTTCACTTAGTAGAATTATGTCGTCCGCTTACTCAAGGTCTGATACTTTCCAGTCGGGAAAAGTTCAACGCCGCTATCCTCACCTGACAAAAGTGCGGTCTCTAACACCATCTCAATTACAAAGTTAAAGAGAAAAAGACAGAGGGGGCAACCCTGACGTACACCATTTCTCGTGGTGAATTCGGGTGAAACAACACCGTAAGCCTGAACTCGGCTTCGGCAATTAATGTAAAGGGATTTTACGATGGAAGTGGATTTCTTTGGTACATCCTTCAGAGAGAGTCAACGCCAGAGGACTGTGTAGTCGACTGAGTCGAAGGCCAATTTAAGATCAGGAAAAACGGAGATAGTGGGCCTACGGAAGGTGTGTCCATGTTCTAAAATTTGTCGAAGAGTGAATATGTGATCAATACAACCTCGACCAGGTCTGAACTCAGCTTGATTCTCGCGCGAGCACTATTCGCGAGCGTTGGACAAGAGATGGAGAATAATACCAGCAAGCAGTTTGGATGTGACGCTAACCAGACTTATTCCCTTGTGGTTTTCACAGGAGGACCTGTTGCTTTTCTTATGAATCGGTACGATCACCGATTCACACCAACTCTTTGGAACTTGTTCCTTCTCCCATATCAAACCGGGCAGTTTTGTCAACTCCAGTAAAAGTGTTGGGCCACCGTCTTTGAAAACAGACGGAAGCAACCCATCCGGTCCGGCAGTCTTATGCTGTTTAAGACAGCTTACCGCACGAAGAACCTCCGTTTCTGATGGATGACTGGTATCTATAAGAAAAGCTGTACCCATTGCGCTGATGATCACACCTGAAGGGGATAAAAGCCAATTAGACTGCTTCTCGAAATGCTCCGCCCAGCGAATTAGACGATGCCCCTGAGTTTGAATCAGTGAGCCATTCGCTTCTTTGATAAACTCGCTAACGCCTGGTTTACGTGGACCGGTTTGTCTAATCAGACGGAAAAGGTTGCCAATCGCCGCAGCTTCTTCCATCTCCCTACACTTCGCAATCCACCACTGCTCACGATCATTTCTCAGGCTCCGAATCAGTTGGCGTTTAAGGCATCTCCCTGCCTCATCGTATATGGAATCCGGAGGAATCGTTCTGCGCACATCTAACAGTGCAACTGAGGATGCAAATATCCATCGTTTCTGTGTGTGTCTAGTTGTTGGACCTTGGGTAGCATCAGCATCCGCACGTAGAGCCTGTTTGGCCTCTGTCCGTCGCTCTTCTGGATCCTGGGCATTTACCTGCATCGTTAACCTGGTGGATAATTCTGTTCGGAAAGCAGATCGTTGGTTATCATCCAGTAGCAGCTGCGGAGGATGGTTTGCTTTGGCGTTGTTTTGGCCACCAACGAGGCGCAAGCTGAAGTGCGCGCGGACAAGAGCGTGATCAGTGTCTACAGACGTGGACCAAAATGATCGGCAGTCTTGAATTGATCCACGCCAGCGGTAACCGACAGCAATATGGTCGATCTGAGTCCAACGCTGTGAAGGCGCAGGAGGACACCAGGTTAGCCGGTGTCGCTTTTTGGCGAGAAATTTGTACTCGCTAGGGATAGTTCATGGTCGGAACATGGTTGAATGAGTCGATCACCGTTATCAGTTCGATCGGCTGGAACGATAAAACGGCCTCCTATATTCCTCTCTGTCTCGCCTAGGCTTCTGACTTGAGCATTGAAATCACCAGCAACAACCATGATGCCCGTAGAGCGCACGCTGTGGAGTAGTTGAGACAAATCCTGGTAGAATTCGCCTTTAGCCTCAGGAGATTTACAGTCAGTTGGGGCATACACCGAAACGAAAAACAGGCATCGACGCTTCAGTCTAGTGCTGTAGACAAGCACAGAACCATTCAACCGAACTGCGCACAGACGGCTGCTGACTGGGATCCAGTCGAGCAGTGCACGCTCAGCCTTCACGCTCAGAGCGATGCCAACGCCAGCCTGACCACGAGCACTAGACACCAAATAACCCGACACGCGGAGAGTGAAACGAGAAGCCGAGCTTGAGTCAGGGGAGCGAAGTATAAACACTGAAGTTGGGTCTGGTATGCGTGTTTCGGAGGCACAACACACGTCTATGTTAAAGGTTCCAAGAGTCCCGGCTGGGGCAGCCTGTTCCCCCATTTTGCAAGGTGTGCGGACGTTGAAATGAAGAGTGAAGTGAAGAGGATGCTTAAATCGGAGAATGGATTCTCTTTTTTCCCGTCTAATTTGCTGCCCTTTCCGAGAGCTACAAGTTCACAGTCACGGCTCATTGTGGCTACTCGTACGCACTTACGTACGTAAAGGATAAAGAGCAGAGAGATAAAGAGTGTTTCTCGATTGACCACTGGAGATTTCTGGGCACATCATACTTCGCGGCTGCCTACACCACAGAAGACGGATGGGAGCACAGTAGTGGAGGTGAGTACGCGGATATCCAAGGCTAGAGCGGCGTACGCTGGACTGAAGCACTTGTGGCGCCGAGCTGACATTTCACTGAAGTTGAAAGGTCTTGTGTACTGTGCCGCAGTGTGTTCAGTTTCGGTGTATGGTTGGGAGACTTGGAGTCTGCGTGCTGAAGATATTCGTCGTCTTGAGGTTTTTGACCTCCAATGCTTGCGTAGTATTGCTAAAATTGGATGGAATGACGGAGTAAGCAATGCTGAGGTCGGAAGGCGACAGAAACCCCAGACACTTCATTTGTACGTCCATCTAGTGGAGGTTTTTAGACGTGTAAACTGTTTCTCTCCGTTTTTATTCGCCGGAATGTCCTCTCTAGGGGCATAGTGGTTAGAACCAGATGTTGCCCATTAATTGGTCCTGAGGCTGGACTTCATCTGGCCCGTACCCACCTACCTGTCATGATTGCATGATTGCATCTTTGGCTTAAGGAAGCCATCTTGCATAACTCTTTGGGTCATGGAGGCATGTAAACCATCACACCAAGCCAAGGTGCAGTCTCGTCATGATAGAACAGAATCACATTCGTATATGCTACAGTCTTTTTAGTTGATCCACGCAAGGGTCTACTGCTTCCTGTTTGATAAGCAGGATATGGCACTTGTGGAGCGACTGCGAAAGAAGCTTGCAGCAGTAAACTATCCAACACCGGCACAGTTTGATCCTACCGATTCACACCAGATCAGAAACTTTATTGTTTGGTTAGAAGATCGAATAATCCGAGCATTGCCTATCGAGAAACGATTTCGTGACATTGAGTCAACAGGGTGGTCTCAATATAGTCAGCAATACCTTCTTTCACTCAAATGTCCGTTCACAGAAGGTGATCCAGTACCTCTAGTTGATTGGCTTCTCGGAAAGGCCTTGTTACTGGCCTTCAAACCAGAAGAAATTGAAAAATCTCCAAACAAATCTGCTCCCGAATTACACGCACCGAAAACTACCGGAAGTGACGCCTTCGGTAACGTTGATGTCAATGGACCAGAATTCTGCGATGGCGTGAAGAAACTTGCCAAGTTATTGAGTATCCCCCATCATCCGGATATCACTCAGATGTTCAAGGCAGCGTGCATATTGATAAACGAAAAACTGTCAAAAGGGAGTATCGAAAAATCGATTGACGATTACGGAAGAGTGAAGATAGACGAATTGAAAACTCCGGAGGTCTGTCTCGGTTTCGAGGTGCAAGACAAAGATGTGAGGGCTGCCGCTGTTGCCCTGAGGTTGCTCAACGTTGGTGAAATGAGACGTCTGCAGGACGAAGCAAACTTCGCAATTGTTCAAGTGCAAAGGCTTACCGCCGATCCAAAGACGGATGAGAGACTGGGACAAGTTGGCTTTTAGCTTGTTTACCACCGAGACCATATGAATACATTGCGGGTTTGATTCTATTTAA
>STRG.21510.1
GGAAACCCAACTGTTCACACGTAAATATGCAAGCAAGCAAACAAGTGAATCGTCAAGCGCAAGTGCAAACAGTGCCCGCAATCGCGTGCGGTAAAGCAAAGTCCATTAGCAGGTAACAAATAGACAAGCACGCATGGCTCAGTGCCTAACTTTGATTGATTCGATCAGACCGTCCGCGGTATGGGCGAAGTAGGTGTGATGTGCGTACGTGTGTGATAGTAGTCGGTATCGATCAACAGATCAGTGTTTATCGCACTGGACAGAATGCAGTCAGAGGTTCGATTAGCGGTACGATCGCGCAACAGTCAGGGCATTTCTTCAACTCATGTTGAGTGACTAATTATTCATTCCTCGTGATTCTCTCTCTCTCTCAGACACAAACCTAATACCGCTAGTAGCAGCACCAAAAACAAAAGGCACACTAACGAATTTCTGCAAGACAAGACCTACAATTGTCCACTCATTTGCATCGTCTACATACGTTCATCTTGTGGGACCAAAGATGGCCAGCCAAATATATGGCAAAATTCTCAATGTTTTTCTCTCGCTGACTCTTGAAGTGAACAGAACGGCCCCGGAGTTTGGGTTTTCAACTTGCCATTCATTTTTTCTATCAGCGCAAAGCTCTTATACTACCGAAAATACTGTAGTCCAGAGAACGCAAGCACGTCATTGATCATAACCGAACGACTAATATGCCTAGTTGAAAACTACTTGAAACTCGTCGTTATCTTGCACATAATTTCAACATCAAAGGCACAATTCTCCCCTCAGACTTGTGAATCCTTCTCTTTTCCTAGGTATGAAGACATGAAGAAGGAACGGAGTGGGACAGATTGTTTTAATGTGACTAACACATATGACCGTCTACTCAAACAGTAGGCCGTGTGGGGCTTGCCGATACGGAGTACGACCCTGTTTCGAAAGTAGACCGCAAACTAATGATTGATTTGCTACTTCTGTGTTGAGACCATCCCCAGGGAATTTCGGAACGAAAAACATCAAGGCAATTACTCAAGTGATACCAACTCAACTATTTTTCAGACCCCTTGTCACCGCTTGTGCATATAATCGATTTCATTTTATCAAAACCGAAAAATATACCGGAATACATGTGTTGTGATGGTTTGAACACGGTGTAAGCAAGACGGTTTTTGTTGTTCTCCATTAAACGGTTGCTATCACGAAACTGACAAAATGGACAGTGTCACATTTGATTTTGTATAACGTGCCCAATTCAACACACCGGTGGTGATCAAGTAGTGTGGTGGCTAGGCTGCAGGCAGCCATTTCGGTGTTCGACTAATGTAAGTGTGAGTTCCCGATGATACACTGACTGAGTTTTGAGCTCATGGAGTTCCCTGTTTTCCTTGTTTCAGATCGAAAACGAACAAACCTCCAAGGAAGATCACTGATCCTTGCATACTACAGTAGTTCGGCGCCGTCATCGCCACCCCAAACAACTTTGGTGGTAGAATGCATTTCGTTGTGGCCTGGATTGTGATCACGCCTGATCTTCTGGAGTCTTTTACTCCAAATCTCGGGCTCATGGTCGCCGGTTCACACTTACAGCTAGTTAGGCTCCTGTGGTTAGCGGTTAGGCAAACCACATTTGTTAATACAACAATATATTGGACGAAATACGTGCTCGGTAGGCTCGTAGACTGAGATCTTCCTTATTGGAATTGCGCAAATTTAGAAAGGAAATTTTTCAACGCAAAAAGATTGGGTTGTTGATGGTTACCCTCTAATTTGTGCAGATCTCTGGGCGAAAGCAACCAAGCAGTTCTAAAAAAAAATTGGAGAATCATTTCAGAACGGGTATTAAACAAGGTTATATACCTGACACGTGTGCTCGTCTGAGGGTTTTGTGGATAAATGACATATACACCACGCTTCTCGAGTTTCGCTATCGACCACAGTTTCTTTCACTTTTGCTTGTCTCCCATATCAACCGAATCACCCTTCTGCGGTTGAAGTTCTAGGGTTTATTACTGAGGTACACAAACCCTTCGGCTAATCAACCGTCAGGATCAGGTCCGGTAGAAACGTGTTGCTCGCCGTTCCTGATGGGATTGCTTCACGTAAATTAGTTGTTTAAGTAGGTTCTGGCTTATGGGTGATTCCGTGCAGTGCATCACCAATGCGATGGAAAGAAACGTTCATCTGGACCTGTGCCTAAGGTGATTTTATACCACAAGCGATCCATTCACTATATATCCAAGAGGAAAGTTCTGTTGTCTTAAGCAGTATTGTAACCTCATCCAGTCGCTTTTTATCCACATCGCCCGATAACACTGATCCTGACATGCACAAAATACGACCATCGTTGTTTGGAAGTGTTTACATCTCATAATTCACCCTTGTCCTTCTTTCATTGATAAAACAATGACCACAACTCGGAGAGTGATAAACAGTGCACAGGAGAAGACGAGTTATTCGAAC
>STRG.68408.1
GAGCGATTGGGCGTTAGTCAAAATGTGTTCATGTGCTGGTCTGTCTATTCGTGGTGTTGTTTATCGTGGGGGTGGGCGCTGAACCTCCGTCTGTTCTATATGTCTGTAATATTGGAGTCATTTCGGGTGAACAGGATTTTATGACCCAATATCACAGACTGAGATTTTACTTTATTTTCTCTTTATCAATGAAATTTGGCAAAACATTTCAGGAAACAGTAATGGGGCGAATTGGAGGCTGCCGAATATGAAATGACCGAGAACGTGTCTTTCTGAACAATTGAAAGAGCATTTATCAGACAAAAACACTAGAAAAAAGGATACACTTCACGAAAACCAATGTAATGCACTCATTTTATTGTGAGTTGCTCTCACACGCTTGGAATTTCAACTCGCATTCTCCTTCAGTGTTCACGAAGGGTTCAATCAGTTTGCACAGTTGTTCAGAGCAGTTTATTAACAACATAATGCTTATTGCATTCATGTGGATGCGAAGTCTGATTTGAAATTCAGAATACAAGTGAAGTATTTGGCCACATGTTTTGATCCAAATGTATATGTAATTCCACTGAGACAGAGCGTCTCGATTCGTTGGGGTGATTTGGGTACATTGGAAGCTTGGATTCGATGTGCCGATTTCTTCTTGAAGCAATCTGTTATCCGATGGAAATATATGTTGAATGGTAGTGGTCAGGAATTTCCATTACGGACCAACTGGGAACTGGTGAAAGCACTGAAAGTGGTCAACGGATCAAACATCGTGGAATCATTTTCAGCAAGGGAAACACCGAGAATCCCAAAACACCTACTGTCATTCAAAGTGAGCCACCTTGTTTATTACACCTAATCCAAGACAATGATCGTTTCTCCCAATATTCTGAAATGTTCATATCTTACAATCTGATATAATTGTACACACAGTTTTCGTGATGAATAGATGTCCCCCTTTTACTGGATTTATTTGTTCTATGCAAAAACGAATACGTTTCTGAAACGTTAGCAGTTGCTGTGAAGAACGAAACACAGCACAATTTTGAGGGCTAAATAGGTGTAATTTCTAGTTCGTGTTCGTTTTTTATGAAACTTCATCATTATTTAGGCAGACCATTCTGTAGTCCATCAGCTTATCAGACACATTTTCTCATCCAATTTCAATTGTCCATACTTTACTTACAAACAATTTTGTGTGAACATATATTTTCAGTTGTTTCATTTTGGAATCATTTAAATCGAACTCATCGTTGCATGGTTTACCATGCAAGTTCTCATTGAAAACCATGTATATATTTGTCTCATCCGGTTGGTTAGAAATCATCAGCAGTATATTGGAGTAATATTATCTACCACTCAGCGTAGCACTTGTAACTGCATTAGGTGTAAGATGTAGTTATCGAAAATGACCTTGTTCACTACTGTACCTTTTTCTTCTTTATTCAGTGGGATAATTCAGTGAATAACAATGATAATATTAATAATATTGACCATAATAATATCGTTGGCATTTCGCTTTATTTTCTCTTTTTATTTAAAAAGAAAGTGGCAAAAGTTAGGGTATCAGATAAGGGCTATTAGAGGCTGCCGAATAAGAAATGGTCGAGGGCTTGTCTTTCTGACCAACTGGTAGTGCATTGATCAGAAAGGTTCCCTGGAACATCAGGACACACTTCACGAAAACCAATGTAATGCACTTATTTTACTGTGAATTCCTCTAACACACTCTCTTTTACCAACGCCACAAGCAGTTCCCCCAGCTCAGTTCCGATCCAGATATGTTGCATAATTGTTTTGTTCACTGTTGTTACCACATTCCACTCGTTGTGTTCTCCTATTCCGTGGCAGTTAACATGGATCAAGGGTAGTAACTACACAGCAATTAGAAGAGGTAGGGTCCAATTTATATCCACCAACGAGTACGCAAGAGAAGTACTGATTGCACTACGCTCGGAATCACATATGCAAAAATGTCGGGATGAAAGTTTCTTCAATTCAATCAACTACAATCAACATTTCAGTACACCCGGTGGTTGTCCGGAAGTATATCGCCCAAACCAATCTGATCCCAGGTCAGCATTTGTCGCTCGATATGCTGATCGGAGTTCAGTACCGTGTACCAGCAAACGATCTCAATGAGACATCTGTATAATTAGAGTTCAGAACAGTCCAAAACNCAACTGTTTTACTGGGCTGAAGGGGTCA
>STRG.43357.1
AATTATGGGGTAGATCTGAAATCATACGTGGTCAGAGAGACGAAGGCACGGAACATGCGCACGGATGGTCTGGACTATCTATGTGCTTCATACACACACCGTAGATCAGGTTGATGCAACCATTGACTGACTTCTGTTTGCACTGTTTTCATGTGATTTCATCCGTCTTAAGCCACCACAGTTAAATAACTTGTGCCACTTTGTGTGGCAGACATGTACGGAACCAAGGAAGTGCTTCACGTGTGACAAAACAAATCAAAGAACCGCTCCACCTCTGTGGAATCACAGTTTCTTACAAGCCCGCTACGACACTTTGAAGAAGACTGGTAACAAAATCACCCCAACCTCGGAAACACGAAAGGCTTTATGTATGAAGTCAAACAGACATTGTTCACTTCGCTTGGAATAGCGATGAAACATCTGTCTTGTAAAAGTCATGCTTTGAGAGCAAGAGCCCTGGTAACGCACAGTGAGGAAATGCAGGTGGTCGTCGTGGAAATATTTTCAAATGCTCCGGGAAGTCACAAGTTAATTCACATGGGCTTCAGTGGTTGATTCATCTATCACTGGAAATTGCATCACATGTGGTTCGCTTGTAAACTTTGGTTCACTTGACTGACTGCTGATTCGACTTCAGCACTTTTGCAAGCGTTTTGTTTTGAACAACAATGTTGTTGGCAATCTTTCCTCTTTCAAATAAGAAACGTATACAGTTTTGGAATACAAATAATTCTGCGTAAAGTGGAAGAAACACCGTTTTGAAATTTTTCCTCTTGTCTGTCCCTTTCACTACCTTCGTCGGAGACTGACAGGAGTGATTAAGGGAGTAAGATACAAAACAGGGGAAGTGGATGCTTTTTATAGAGTTCCTCTACTGAGGAATATACTCAACGGTTTACTAAAGGCTGCAGATCACTATGTGAGTGCGATGAAGAAAGTCACAGAATTCCCTGATGAACTGCAAAAATGATGAGCAGTCATCAACATAAACTCGACTGCATCTACTGAACTGTTGTATGCGTTGAGGAATGTCAGTGTCACAAAATTTAATCATGATAGAGTCAACACAGGACAGGTATTAACTGAACTATTTAGTATGTTCATTTCAGCTTTGCTAACGCGGAACGAAGAACACATTTGTGGGCATCAAGTTACGTGCAAGTTTGTACAGACGTATACAGACGTATACAGACAGACAGACAGAAAGACAGACAGACGGGCAGACAGGCATACATAAGTAGGCGAAATCATTAGATTAATTAAAATTCATTTGTCACACTCAGAATGAATAGCGGGATCCGCTTAGCAGCTCTTTATCCAAGTTCAGCCGCAACCCCGACAAAATCCTACGATCCTACTAGCCGCAAATTTACCATACTTGTACATTTTTAGTATTTCGTGATGAATATCCACTTTGGCAAGAATACTCACCCAGTTGCTGATTGATATTCTGATAATTTACGGCAAAGATACCCGTTTTAGATAGACCAGACTTTCATTACCTACACGGGAATTCGCAATGTTCAATAATTCCGGAGTCGACCCAAAAGGCTGTAATTTTCACTTTGCTACCGACAAGAAAGATGGCAGTTATTTCCCGCATATTCTGTCTGAGAACCATAATAAAACATTAGACTGTCCTTTTGAAGCAGAAATCAGCGAACTCAGTGTTAGTAAATTATAACACTAAAAGTGTAGGTGCATGCAAGTGTGCGTTGACTCGGCTGGTCGAATGTGATCACAGTAGGCAAACTCATATTCTTGAGAACACCACTAAAAGGGCCGTGGTCATCTTCGGGGTTAGCCACTGAACTTTTGAATTCACAACTTGTAGATACAGATGTCATTAACCATCATTTCAAGGGGACAATCGGACAACTTTCTTCGGCTGATAGGAAGATCTCAAAAACTAACTACTATCAATGTTATCAGTAGCCAAAACATACATTCGAAATCCATAGGGTATACCCAAGATTGTTGAGAGATCTGAGAAGCTGTTGTTTCCCGAGGTTTTCAAACATAAATTTCGCATAACCCTTCCAGCTCGTTGGCAAACAACACATATGTTCCATTTTTTGCCCGATAAGGAGATTGTGTGATTTATTTCGGTTCAGCCCACCCAGTGACGACTCTTCTGGATTTCAAATGGAATCCTATGAGACGTAGATAATGATGTGAGAAACCATATTTCTGAGTGAAAATCTATTCTATCGGTGCACGTATACATGGAACAGTGTCAGACAAATTTATCTATG
>STRG.45639.1
CATGACCGAGAGCTGTCCACCAAAGAAGCAGTCGGAAGGGTTGATGACCTCGGGGTCGTCATCCGCCGTGACTTTAAATGGTCGAACCAGTGCAACTCAACCGCACAAAAAGCTCATGGTGGGCCACTTAGGCTGCGATCAGCTTTGTACTATGGAAGATAGCGTGCTGGCTTGGTCACCGGTCTACAAAACGGAAGCTGCCTGCCTTGAGGAATTTCAACGTCTCGCCTGGCGAATGTTTCAAAGGCAGAGGGGTAAGACGTGCAAGCGGAGACTCTGCGATCTGAATCTTTTCTCGTTAGAAGGGAGGAGGCATCGAGGGGATCGTATAGAAGTGTCCAGGATAATTGAGGGCTTTTCTGGCCTTGGGTTGGATAGTCCTTTCCGAGTAGCTTTGGATTCCAAAACAAGGGGACCCGAAAACAAGCTGACAAAGGTCCGAGCTAGGTTGATGACTAGAACGCACTTCCTCAGCAACAGGGCAGTGAACAGTTGGGAATGTCTGCCTGGTGGAATGATAGACCTACAGACCTAGTGGTCCCTCAAAGTAGCCATAGATCTTAAGTGGAACGGAATATTTCGTGAAAGTGGATTTTGTGTTTGTTCGCTAGGTGGATGTGTGGCACCGTGGTTCGTCTGAAATGTATCGTAGTCGACGTTTTCCCTTTTTGCATACTGCTCCATTAAACGCCCTCCATTCGCGTTGTCTCTCGCGAATGTTGTGCGGTGAAGTTTTACTTGCTCCTCTTGTTTTTGGCGGGGATTATACGGAACACACCGAGCACTGATGGGTTCCTAACCGGTTTGCTTACCCTCAAACGAAATCTAGAGGCTGCATTGGGTGGGGCCACGGCTTGTCCCGTGCAAGCTAAACTGAACATTGGTGTCACAGCTGCTTATTTTCAACCCCCGGGAGTTTTCCACCTGACAGTGAGGTGTCAGATGGTCGAATGATAGGGCAAGAGGAAATCTCGGGGAGCCGCCGTAACATTTGCGGGAGGATTCCATTTGGTCAGCATGGTTTGTTTCTAGAAGAGTCATTTGTGTCAAATTCGTCCATCATGACATCATTAAGCGCGGTTAAGTGCTACGGAAGTAACCGAAGTTCTTAAGGTGTAATTACGGCGCGAATATGGTCTCAGAGCGCCGGCCTCAACTAAATTGGAGTCAGCATCTTCCCCTTCGAATATGGGCCTTGGCACATCCGATTTTATTCTCGTTCCCCCATTCAGATAGGCCTGGACACATTTTACTGCTATTCCCTCTTCGAATCTGCACCATTTCGCCATCTTCACGGAAGACCATGGAGTCCGCCGTTATTTTTGTCCACTGTGACTCGCTTTCCTTGCCCGATATGGCCCCCAGACCCTGTTTCTTGGGCAGAGTAGGCAATCCGTCCCGGGTTTGACACCAGGTCAGGTTCACTCCATTTGGATCCCTCGCCTTCAATGAAGCTTTGAGGTCTTTTTCTGTTTGGTGGAAAAGTACGCGGCAGGAAACCGGTTCGCGGTGATATGTCTGTGGGACTCAAGTACCGCGCTCTCAAGGTATGCTCAAGACCGCTCAATAACTGGTCCTAATTGATGTAATGCATCGACGTACGAAAATCTACGAAACTTGAAAAGTGGAAATGGAGTCTTGCATGGATTTCCGCTCATTCAGAACGCGAATAGGCTTAAGCATGTTTTGACGAAGCATCGAAAAACATAATGTTGTGCGCAGAACCTGGGAGAATCCATCCTCTGCCTTGGTGTAGCAATCGGCCTTTCGATCGACGTGGGTCGCTTTGAAGCCACACAGAACTGGTTGGTGTCAATTCGTCGCCCGGTACCGCATGAAGTGTAACTTTCAGCTGCTTCACAGGCCGTGTCCTGTAAAGCAGACCATAGCACCTCAGCAAGTCCTTCATTGTTCTCTAAGAAGTGAAGATATGCAGGGGCCCCATCTTTTAGGTAAATCATTGCGCCACCCCATAATTGGACCGAATTCTGTCCAAAAGAATGAGACAGTAGCCCGGGAGAAATACTTGAGCATCCAAGCCCCCTTATTAAGCCGGGTTTCTGTGAGAGCTTTGAATACAAGTACTCTAGCTCCTGCAAATGATACAGGTTCCTCGCATGTGTCAGGTGACCCTCAAAAATTATTGAAATTTACCTTTGCTACCCGACCACTTGTTAGCATGTCGAGCTCTTCCTTTCTGGATCTCTGAGGACAGAGGTCTCCGGGTGGGTGGTTGTTATAAGTGGTCACGTCAACTACAGTTTCCCATCTATGACAAAGATCCCGATTTACAGATCAATTTCACAATTTTCACGGCCCTTTCAGGTTCCGTAGTGCCTTGTTTGTTTTCCCGAAGGTATTATAGGACGAGATTCCTGATTAATCGCTTTCTTTGCCCTTGTGAAGCAAGGTTGTTGTAGCACTCACCGTAACGTACCGTATAGGAATCGTCTCTATTGGTTTTCACGTTCTTGCACTGTCTGGACTATGCAACTTGTTCTCGTTGGTCTTCTAACAAAATACTGCTTACCCAAGCCACCGCTTTTTAACACTTTCTATACCTCGCTCGTATGTGCCGTGGTATCTTTTCGGTTTTGCCTCTGAATGTTGCGGCTATCTTTTCTGGCAATGACTCTTGCTGAGCACTAGTTCTCGTTATTAAACGTTGCGGGCTTATAGTTGGGTTTTGGAAGCAACTTGGTGGCATATAATTTGTTAATCTAGTGCGGAAGAATTTGCAAATCAAATTTGTCACAAATTTGGCATTCGTCGTTTTGGCTACGCTTCGGTCAAAATCGGACTAACCGTTACGGTACTCAGCTGGAGATCTTCACTTGTAAGCCAATCCAAGTTGCCAAGAAGAGGACAAAAATAAACTGAAACTGTAGAGGAAGTAACTCGGCATGCCGCTGGCGTATGTTTGGTCGATACCTTATCCTCCTCTGCCCCCACCACCCATAGTCGCCGTATTCGACTCTGACCCCACTTCACACTATGCCATCTGACCCTTAATACCAAGGCTTCTTTCTCCGCAGCTCTTTAGCTGCCCTCCACTCTCTCGCACTCTTTTCGTGGAGCTCCTTGAGATGCTGGTTGTTTTAACAAGCTCTATCCGTAAAATTAAACCCCTTCTCACTCCAGTCCCACCTTCCCGGTCATTCGTCACCCTCCTCGCAATGTCGCTCTCAAAACTATTGTTGATGGGCCACTAATACCCCTCATTACCATACTAACCCCCTAGTATCTTTATTAACTCTCCACCGACATATACATGATTTTCCTCAAAGGTCACATCTAGAGCCAGCCGGTCCTCCTCCAGATCTATTATCCTGCTTTACCAAATCACCTCCATATCCAGTGCCAGTCTCTAATAGACTTCATGATTGTTTGGCCCAGTGAGCTCCGTGGCCATAGGGCTAGGGTTGCCGAAGTGAAAGCAGCATCCCACATCCAGTCTTCTCATAGGGGTGACCTGCCTATCAACCACCAACCCCTTACGCACATTTTAGCTATCAAGTCCACTGAGGACTCGAAGCCACCCGCAGAAAAGCTTTCCATGCACTATTCAACCCTCCCTCTATCCTGATCAAACCTTCTGCTGTCAAATAACTGGCTGTAGTTCACAACTTTAGCATCATCTTGATCGCTGAAACTTGGCTAACTGAGCACACACTGATGGGTTATCAAACCTTCAAGACTCAGGGAATCCACAACCGGGATGGAGGTTGCCTGGGACATAACAGGTGTGGCCTACTTGCCACTAAACTGGAAACTCGATGCTAACAAAAGTTGAAGATTCTATATGATTCATGATTTCCCTATAATCCGGATGACCATAGTTTTAGGTTATATCTATCGACACCCCGGCAATGACACTTTCACATTCAATCCCATCACGGATGCATTTACTTACACCGCTGGCCTGCCATTAGGAGGCAAATTTGTAGCAGATGACTTCAGTGCCCCGAGGCATAAACTGGTCTTCCTTTGCCGCCCTCTAGGAATACTTGCAATTCGCTTCATGTGTTCCGCAAGTCCAGTGGGGCCCAACATTAAAAAGCCCACCAAAAAGAATATTATTCTTTATCTGATTTTTACCCTAGATCTAACAAATTTTTCTGCCCCTATGCTAAACGACTACATAAGTAGTTACCATTAAATTGTCAGCTGCAGATTTCAAGTCAAGCCACACTCCAATGGCCTACTACGTAACGGTCCCTCCTTCCGTCACTTTAAATGGGACCACATCCCCTCGCTAATTCGCTCCAGAAACTGGGATGGGTTCTTCGTAACAGCAAAGCCTCAGTAAGCCGCTGACCTCCTCTACTGAAGTTTACATCCGTGCATCGGAAAAATATCACGCTTTCACTATCCATACAGACCAGCAAGTCATCGTTTGGTCTTGCAGCGCAGCGTGCTCCGGGGTTATACGAAATAAACCATTGTATTAAGTAACCAGGCTAAAACGGATACACAAAAAGCTCCGATAGCGCTACCAATGAAATCGAGACTTTTTTGCAGTCTGATGACTCGAACGTCTATCTCTCGAAGTTCACTTTATAGTGCTGTGACCTACAACGGAAGAAAGAAACCAAAGCACTACGCCGCAAACAAAGCCCATGAGCTAACCCTGCTACACAGAACTCTTGCCCGACAATCAACTCGATGCACGAAGTAGATCATCAATTCGGATAACCTCGTAATAAACCCTCGAAAGATAACTGACACGTTTGACAGATTCCACACAACCCCCGCGACTCCCAGACCGGCTCTTATAGAAGACTTTCGAGAGCGGCTGGTGAACATGTCTCCTATCGGGCCTAGCAGCGAAATACCAACAATATCCCCTCAATCGGACGAATAGAGAAGACGCAGGTCGGTTTAAAGATGCAAGGTGTATTCTATATATCGTGGCACCGAAACAGTACCGATACGAGATACACCGAACGGAAAACGAAACGAAACGCAACGGCTGTGCAGAAAGCGAACCGCGAGCGCGTGCAATCGGTGAACGACGGAAAGTACAAGTGATTCAAGACGAGGTCGATGGAAACCTTGGAAAAGTCAGTCCAGCAAATGTACGCAACCGAACAACACAGTGAGGTCTATGTCAAACTTCGGAAAAGATCGTAGAGGAGATAGATCCAAAATGATGTCCAAAAAACGGTCATTTCCTCAGAACGATGGAGGTCACTACACTCTCCACCCGGTTTATCAAAATTTCTTCGCCCCGTTTTATTACCGCCTCCACCAGTGATATAAATAGATACATCCACACTAATAAACCGTCCTATCAACCCGGAAATGACGGCTTATCTTCAGCAATATTTGTTGTTGTTTGTTCGGGTGTTCCTCAACTACTACCAAACCCACAAAAACTATCTCTCCAAAACGGAATCCTTCGCAGCCAGTGGAAGAAATCCGTTATCTTCCTTAGGCTTAAGAAGGGAGCAGTGCACTGCGCTAACAATTACTTCCCGAATAATCATATGCCAATGATCTCGAGGCTGCTGGAAAATCTCGTCACACACCGTCTGACCAACTACCTTTCTGCGCGCAAACTCGTCAGCCTCAGAGATCACAGACATTTCAGGTCACACTGGTGTTCAACCTGCCAATACGACTTACTGAACTTGGCAATAGCAGCTGCCCACAAAGAAGCAGCACTCGCCATCATTTATCTTGATGCACAAAACGCCTTCGACAGGGTCCCGCATCTGAATTTGCTGAACAAGACTGGCGGTTACGGATTTGAAAACCCCTAATCAGTCGGTTCAAATCCTACCTACGAGACTTTCACCGAGCTACCTGCTTCAAGGGCCAGATGTCAGGCTCCCGCCCAGTATACCGTGGGGTTATCCAGGGAAGTGTGCCAGGACCACTAACCTTTTACTATACATAAATGTATTTCCTTTGTCGTCACTTATGAAGACATTTTCTTATTTGAGGAAGACATGAAGATAGCTTACGAATTTTAAAGAGGGAGCCTACCTGTAGCAGCAAATAATACAACGGTTGACACACAGTCCTTATCATCCTGGTGTGACCTCTGGTAAATGTAATTTTTAGCGAACAAAAGCAGTTATCTCACGCCAAACTGCAATATTCCATATAATACGCTTGAGACAGATGGACTACCATTCCCAAATTCCCTGATGATTGGAGAGCCCGGACTACTGTACACTCACATTTCCAGTTTCTCTGAACACACCTCCCGCATAACAGCACGGGGAAACAAGTCCCTTGGCCTGTTGCATAGGAGCTTCTCCCCAGGAACAGCAAGCCGGAGATATATAAATCTCAAGCGTAGAGTACCGTACACGTGTGTTCTCAAACATGCAAAAATGTGACCTTATCAACGTTGAAAACGTATAGCGCAGGCTCACCGAAGAACCATTTGGGCTGCAGACAACGCTGTACGCCCTTGCGGTTTTACCCTCTGTGGCTTGGGAGAGTAAACCTAACCCTACCTTTTCGTTTAATTTGCTGCACAGAGAAGCTCAATCCTCTGGTCAAGTACACCTCAGTATAAACTGACCACTTTGGATTCGCAATAGGGGGTACGGCGTAAGGATTCCTAATGCTTGGATATCCTTTGAGCAGAACTTCTTCCTCCTTAAACATGCAACCTTGCAAAATAAACTCCAAGCTGATATCCGCTCCTTAGATTCTCAAGCCATATTTGAGTCTAGACTACAAGCAGCTCTGGATATACATAAACTGATCGCTCTTTTAAATCCATATTTGGTCACTGATAGATCTTACGAGGAAACATTTGGATACTTACTTGAACCCTCAGTAACCTCTTTGATGCTCCTTACGAATCACTTTCGTTGCCACCACGTTAGCGTAAACCTGCCAGGTAACAAAGCTCAAACTTAGTTACTTTCATGACTGAGACCAGTGCCTCTGAAATCGTATTTAAATATATGAAATATCACTAGCTGAATGAAAGATAAGCTTTAAACATTCCCAGTGCTACTTTTGAGTCAGTCTCCTCTTTGATCTCTAACCCAAGAAGCAGCGCGTTCCAGGCTCCTAAATCTCAACTCAGTGGTCGTCGTAAGTAGAACCGTTGAATCAAAATCGCTCAGCCCTCTCCTCCATATAAGACACTAGAGTCTTCCCATGAGTGGCCGCTATAAAATCTGATACTTCATCAACAAAACTACAAATCCTTTATGGGTTGTTCGGATGTATCTCCGCAGCTCGTGCTAGCAACAGCGGGCTCATATGTAACCTGAAAGTCATCTGACTCAGGCCTTGTCAGAAACGAGCTGTGAAATATGTATTCTTCGGTTGCTGCAAGCTTCCCGTTGGACGGCTTTCTCATTTCTGTCTTCCATGGTGTAAAAGCCGCGGCAACACCGGTGGGACAATGGCAACTGGCCTGGGGTTGTCTCATAATAAAGGAAAAACAACCGACCTTAGCAGTAACGGAACTTTTGGGTCGATCCCAAAGAATGGCCGATGGAAGAGAAACGGGGATGCACTCCTCCCGGGGAACGCATGCTCTCCCGCTCCTCTGAATTAAAAACAAGGTAGCGGAAGTACTTTTTGGCTGCTAAGCTATCGTATTCATTCTCTATTCCCCTTCAGTAACGGATGAACTCCCCGTTACGGCCACGACCCAACTCTGTGTGGGATGCCTCGAAGAAAAATGAGCGTACGAGCTAGGCCTCAGTACTTCTGCCTGAACCTGTGCAAGGTGACAAGCTTGCCGAATGTCCTATCTGCATATAAACCGACCCCACCTCTTTCATTGCAAAACCTTGTGTGTCCTATTTTCCACCTCCGACCGGCTCGGTAATGCTAAACTCCGTTGTCCATACACTCTTTCCAAAGCCCACTCATGTGAAGTCCACTATGTTCAAAATCTTTCTTGATGATACATGGATCGACTAAAACCAGCATCTGTTAGCACTCAAGAATAATATGAAAACCGAAACTTTCTGAGGCCAGCCTCCAGATGCTCACTCAGGTCGTTTGCGACCTACTTAGGTTTCCATGTGCCGAACCGGTTTCTTCTTAACGCAGAACAATTACGGGCACCAGCTTCCTACGCGGCAGCCCCAGGCCTCACCCTCAAAACATATGGTTGCACAAGGGGTAAAACGTCTACTCCTCGTACATCAAGAATATAAACCACCACACCGTTGACCCTTGCCGCTGACAACCGGAGCGCAACCAAAAGACCACCTACCACCAAAGCATAAATGAAAGCAGGTGATCAGACAGTCACAGGACCCAACTCAGTCCTCTTAAGGCTCTTTAGGATTTCATCCCTTGAGTTACCAGTGGTCTTCATCGGCGCTGTATTTATTCCGCTACGTATGCAGGTACGTGACCTGCGGTTGCGTTGATGACATTCTTCTAAAACTGAAAATCTCTGCAGAGGGTACAAATCAAAACTGCCCTATAACATAATGCTCTTCGCCATGTAGAGGCCCGTGGTCAACTGCCGAATTTTGATCGAACGGTCGACATGATCTAAGGAAAACTCATCTATTTCCTCGTCACCCTTATGCCACTCATCTTAAAGTTGCTCACCAACCTCCCGATGAAACAAACCCTGTTAAGCATAAAGAGCTCCATGTTTTGATTGCTTACGGCCGTTCACACACTGCCGAAGCTGTGGCTTACACCCGCAAAACACACTTCCTTCTAGCTTCTGCCCTCCGCACTTGACTTCAAAGCCCTGTCCACGACATGAAGCTTGTGCTACCTACACCTGAAATGAGACCTAACCCTTGCCGTATTACTACGAATGCACCTAGCTTATCATATATTGCCTTCGTTTGCTATCATAACCCACAGCTGGAACCACTTCCTGATTGCTGACCTCCCGCTTGTTCTGGGCCTTGGTTACTCCCCTAAAATCGTGATCTTTGTATTTCTACGGATATATTAGTCATAAACCTCGGCTGGAACATCCTGAAGACTGCCATATCTCCGGTCTCCCTCCAGACCATGCCGGCTACCTGAGTAGCCGCCGGCCCACTAGGCGCTACACTCAGATTACCGCACGGACTAAATGAATCCGACTTATCAGACCGGACTACTTTCCACGCTGTACAGCCATGGTTCACACTTATACTCATGCTGAGTAATGCCATGTTAGGCCTCCTACGTCATGCGCCACCGCGTTTACAATAGGATTACCCGGGTTATAAATCACCGTAATAATTCCACGGGAAACCAAGGCTAGTTCTGGACACCAAAAGACATCATGCGCAGCCCCAACAACCACTTCCAGTATAGCCTCCAATCGGTCTTTCGTACTGCGTTGTAGCACCCAAACCATGGCTGAAATCCTGTCATCGCCGTTGCATTTACAGCCTTCTATCCCGTATTTCGTCGGCCGACGCAAACTTAGCCCATTTTTCTCTGCTACCCGAACATTTTCCTCACGAACAAACAGCCGCGTCTGGCAAGCCCACCCGTGCCCGGGAGTTAGCTCGTGACCCGCCGTCGGTGGCGAACATGAACTTTATGAAATAATATGCCAGTCACTTGCTATTGGTCGAAACTTATCAGTATATTCCTTTATATTTTATAAAAAAAACGTTCATCCTTACATCTAACATATTTTCCGTTGTCACCCAAGGTCTGGTCCCCTGCAAGCCACTTTTGCAAGACTTGAGCACCCACATTTTACCTATCAACACCATCTTTTCATCTTTGCTTTGCTGCATCCTCTCCCTCTTCCCGTTCTAGCCTAATGCTTCCTCAAAGACCTCGTCTTGAAATCCCCAGCTGGAGTGGAACTATCATTCGTCCTGCTTCAACAGCTCATTACATTCCTTTTGAAATACTTCTCTCTGTGCCCACCTTCAAATGACACGTCGTCCTCCTCATTTTGCATAGGAATTACCTAACAAAAGAGCAACTAAAATAAGCGTATCTGACCTCACAAGCTTTCCATTTCTTGAGGTTTTTCAAGCCACTATTCATCGACCCAGTGTTTTGTGAAACCACTCAATAAGCCGTCGATATTGCTGACTGATAACTTGACCCCGGCTCAACTCTCCACCCTTTCCGGATATTCGTTGATGGAAATCTCCCTATGGTCTTTCGATATAGATCCTTCAGTTAACCAGCCGGAGGGTTCAAGAAATTTTTTCCGGACCTCTCTATTTTTCTTTAATCTCCCGTGGAACGACTGTTTAGATCATTCTTGTATAAGTTACATCTTCCCCGCACTTTATTAACACCGCTTTTAAAAACTGTCCACGGTGCCTTGTTGTCGAAGTCAAAGCCTTCTTGCTCTTCCCGAGTTAACCGCTCCCACCTTGGTTAACCTGAGCACTATCTAGCCCCATCGTATTGTTGCTGAGACGTACGAACCCGACCTTTGGAATTTGTGGATACTTCATAATGTTGTTCACCGCTGCACTCCGTGACTATGCCTTGTGCTTGTGTCTTGACCTCAGTCGAGAATTATATCATTATTATTGTTTTTATGGTTATTATAGTGCTTTGTTGGATGTTGTCTCGTCTGCCAGTCCTTCAATACAATTTCATTTGTTTCGGCAAACAACATAGAACATGAACATGCTGGTATCTGTAGGCTGAGAGCAGCAGAGTTGAAACACCAGCTTGAACTAGCTATGAAAAAGCCTAGCCAACCGGAAAAGAGAACCCTGGAAGACGGGAACCAGAGGTAATTCTGAGAACCAAAGAGCATTAGACCATCCAGCCAGGCAAAGTCTCGAGACGGTTGAAACTGATTTGTGCAATCGGAGCGCACGATTTTGAACTACCCAAGGTAAAACCGTCTCCATTCGACAGAAGTGGGAACCAGTATGGAAAACTCATCATAAAATACGGGAACCTCGTTGAAAGGGTTGTGGCTGATCCAGGACAGAGGTTCCAGTATCTACTGCTTTACTTCTGTGGAAGGGCCAGAGAAGCGATGGACGGGTGTTTGCTGCCGGATCCCAAAAAGGGCTACACCCGACCAGGTTCAATTTTGAAGAACCTGCTAGAACAATCATTTAAGGTCGCTCGAAATTTGACCTATGAAGTACCTTCACAGGCAGGAAGTTTCAAAGGCGAGCCTAGCTCCTTAGCCAGTCTGAATATAAAGATGCAAAACTGCAGCGCGGCCGTAAA
>STRG.2217.2
GCCCCCACCCGCGCGCAGTATTCGGTTAGCCTTCTCGAAGCCCTGCTCATCCAATTGAACGTTCTCAAATATCTGCGTGCGGATCCGCGACTTCATTCAATTCGCGGACTGAATCTCATCGTGATCACACTCCGTCATTCCTAGGTTCATCGCCCATTCTATAAATCAAAGTGCATCAATCCACCTCCTTCATTGGAACGCGAAACATACAGCTCTGGTGCTTCCTACCAGCCAATTCCACTTATTCAGGTTTCGTTGTTCTGCCCAACTCCCCGTTCGTTCCCATTCAGAAATGGCTATGCGTTCGAAAGCAATTAGACTATCGTTGATTTGTTCGGCCGCCATGTTTGTGATCGTGGCACTCATCACGCTGGTCGCAGTGTTGGTCTTTGACCGATTATTTCTATCAATATTGTACAAACAACTGGCCATTCTGCCTGGTTCTACCGTCTTCAAAAGCTGGTCCGCACCGAGCGTGCCTGTTTATTTTTCGGTCTACTTGTTCAATCTGACAAATGAGGCTGAATTACTGAAAGGTGCTGCACCACGATTACATGAAGTTGGTCCATTTGTCTATCGTGAAAATCGTGAAAAATTCGACATTGTCTTCTCGGACGAAATTCCACCGAAGACTTTGGATTTCAAGCATCGAATTTTTTATCACTTTGTCCCCGAGATGTCTGTTGCATCCCCGGAACTGGGCAAAATTACCATTCCAAACCTCTTTACCGCGGGCTTGTTGGAAAGACAATCACCAGTTTTTTTCATGAATGGACCTTTTGCTACTCTTTCACCTTACGATGCAATGTGGAATCATTATCCACTGTTATTTTCGTCTATCAACGTTGGTCTTTTCGCTTCCCAAAATGGCACAAAACCCGTGCAGTATAAAATTCATACTGGTTCGCATGATATCTCCAAGGTTGGATCAATTATTGAGGTGAATGGACAGAAAAAATTAAGCGTGTGGGATCACGAAGAAGCAAATATGATCAACGGGAGTGATGGAAGCAACGCGCCGCCCGGTTTAGAAGTTGGTTCAACCATCCAATTCTATGTGAATGACATTTGTCGTTCCGTTGTCTCTTACGCAGTGGCCAAAACACAGGCAATCAATCGGCCAGATATTGAGCTTCTTGTGTTCACCGGTACTCCACCTGATCCTCAAGATCCAGCAAATGACTGGCGGCAGCGCATGTTCTGCAAATCTGGACAAGGTTGCCCACCAAAAGGTTTGCTTGCTCTAAGCCCGTGTCTGGCAGCTACCGGTGAAAGTGTGCCCCTATACCTCTCCCAGCCCTACTTCCTTGGTGCGGATCCTAGCATTGTTCAAGCATTTGATCAGTTCCCGGATCCGATTCCTGAGCGGCATTCGACCTGGGTTCATATTGAGCCGACTACCGGATTCGTATTGGAGGCATTCAAACGAATCCAGTTCAATTTGCTGATGAAAAATCAGGGAGAAATTTTCCAAGATATGGCTGGTCCTTACTACTTCCCTCTCGGTTGGATCGAAGAGCGAGCGGTGGCCGACAAAGACACGTTGGATATGCTTCATAATAAACTGTTCGCTCCTCGAAAGATCATGCCATTCATTTTATCCGTTGTTGGAGCTGTGTCCACGCTGATCTCGATCTTGCTTATTGTCCTCCTGGTCACATACAGTCGAAGACGAACCATTCAGAATCGAACAAAACGGAGCGGGGCTCATAAGCAGCACGCAGTTTCTGTGAATTTGTCCCACAGCAAAATGGGACCGAGTGATCAGGTACAAATCGTTCAACCAAATCAGTATGCAGATCGGCAGCAAACCCCCGGATTATCCTCCGGTCCAGGAGCCAACACTCAGGTTCCTGAAGCCAAACCACTGCTCAATGTGACCGAGACGGCCGACGTAAACCGTGTATGAGGATCCTCGCATTCTGGATCTCATCATCTCGTCTGTATGCGGTCGAGACTCACACCGTCCGTTTTGTGCGAACCTTGACCTCCACAGATCATTTTGTCAAGTATGCTGAACCGGTGCCACTTGTCCGATTCATATTTTTCATTATCATGGAAACCGAATGGAGAAGCTTTCGTCGCAAAAACCTGAGTCCGTTTGAATTATCCCCCAGCTGGACAAAATCTGAATATTTTTGTGCGCTTTTGCTTGTTTTCGTCTCGAAACTTGAACTGTGTTTTGATAACGCAATGCAATGAAACGCACTCAACGTCTTCCCTGATCGATGATCACCAAGCCCAATTGTGGTGCACGTGCCGCTTCCCTTACTGTCTGCCTCCTCATAAGTTTTCTCCTACGCACCCGAATCAAATAGCACTTTTTCTGGTTTGATCTTTTCGTTGCATCCCCCCAAACCGAATTCTTCTACGTAGCTGTCGCATTCTTGCTTGGGTCTGCTCATTTCTCTTTTGTTTGCCGCTCGTTTTCCAGCGTTTCATTGATCATTCTGTCAGTGAGACTAATTGGCCTTTCAACTAGTACCAATCTCCTGTTTTTCTGTTGTACAGAAAATTAAGATAACTACTATAATCTGATCCAGAGCTTCTCTTCCTCACACTCATCGCGTAGACTACACGAACACATTGCTCCCGCTGCTGCTGCTGCTGCTTGTCACAATCATCTTATTTCCTCCAGTCACTCCAATCGTATTATTTATTCTTCTTTTGGCCTCCCTTTTCCCACTTCAACTTCTGTCATTTCCTGCTACGCTTTACGATGGAATGCGTCCTGTCAGACCGGGTCATCTATAGAAAGGGTTTTGAAAATCCCGATCGCCTTATTGTATCCTTTGACCATTTTATCAATTTGATCGTCGTCACCAATATTCTTCTGAGAAAACAGCGGTGCTGACAGCTTTTGTCAGGTTGCTGGAATCATTTTGTGTATTTTTCACCCCCTCCCAACTCCTACCTACGAATAAAAACGATTATATATATATATATATATATATATATATATATACCAAAATGATCTTGGATAATACATTCCATTCTGACATTCACATCCACCTCCAAACACCTACATTCAAATGCTTATCGGCCTATTGTTTTTGATGGAATCAGTGTGATTTCAAAATTTTGTATAATGTGAACACATTGCTTGAGCAGAAGTGATTTTTCCATGATGGCATTGCCACCCCCTCCCCTTCTCCGCCCCCCTCGAATAGATCAATTTCAGAAATATCAAGACTAGTGGCAGTGTTAGCAGATTTGAGTTTTAT
>STRG.62973.1
CTAAGTTGCAAGCATTCCCGACAGAAGTGTTCCGATCATCGCGTTAAAACGGAGTGAAACATCAATGGGTAACTTGAATTTCCAGTCAAACAGCGGCAGCGTATCCTAATTCGGCATTTATACGGTTCGGTCCATCTATTCTTGATTGCCTGAATAAAGCAGAATATTTACACGTTCCTCGGACTGGGTTGATATTAGGCCGTCCCATAAATATTTCCGTCATATTATTGCTGATATCTCAACTCATCTGGGCTATATATCTGCAAGAGATCTTTTCATGGATGATTCATCGCCAAATTTGTACAAATCACTGCCTCTATAAGTAGTAGATCGCTGCAGAACACTTGGAAGTGCTACTATAGCAGAGATTGATGAAACTAATCGGTTTATATGACTCTGATCCAATTCTCACCAGAACTGGATACGCATTCGAAATAGCACACTAACCTAACCAGCATACCCTGACATGCTTAACACTGAACGGTGAATTGGCCAAAGCCCGCAAGAGTGACACTCACGGAACTACTTTGAGCCAAGGCTGTTCAAACGATTCGGAGCAATATCATATTCGTGAATTTTCATCCGTTGCCTGTTAGGACGGATCATATTTTTCGTCTGAAGACAGTGGAATACATAGCTCATGTACCCGATGAAAATCCATTTCCACCTCGTATGAATTCGCGAATGAATTTGACCGTACAAAAACTTGGTTTTCAGTTGATTAGTTTCAG
>STRG.14214.1
CCGTGTAATAGTTTACGGTGAACTATCCGGTCGGTTCGAAACGACCAGTGGTGTTCGACAATGATGTCCTATGTCTCCATTCCTGTTCAACTTCGTCATGGACGAAACAATGGAGAGTGCGTTGCAAAATCTTCAGGATGTAGGCGTCGAACTAGGAAATAGTGAAAAGCTATGTGACATAGATTACGCAGACCACGTTGTCTGCTTGTTCGAATGCACGGAACATACGCAACGTGCACCAGATAGATTTGGGAGAGCTGTAGCTCTATTCGGCTTGCGCTTTTCACCTTCGGAGTGTAAAGTGATGTTACAAGACTGGACGTCAACGATCCCGAGCTTCATGCTAGATGGGGAGGCGCTGTCAGTTGTTGACCACCTTCCCTACCTCGGCAGCAGCGTGACGTTGGATGGGAGCACATTAGTAGAGGTGAGCACGCGGATATTCAAGGCTCAAGCGGCGTACGCCGGGCTGAAGCACCTGTGGCGTCAACCTGATATTTCACTGAAGTTGGAAGGTCGTGTATACTGTGCCGCAGTGCGTCCAGTTTTGTTGTATGGTTGTGAAACTTGGAGTCTGCGTGTGGAAGATATTCGTCCTCTTCAGGTTTTCATCCATCAATGTTTACGTAGTATCGCTAAGATTGGGTGGAATAGCCGAGTAGGTAATGATGAGGTCAGAAAGCGAGTATTGGGTACTAATTCGGAGGACGTTTTGTCACAGCATTTCCGACTTAGTAAACTCCGTTGGTTGGGGCACGTGTTACTTATGACAAACACACGTCTACCATACCGTGTCTTATTCTCCGTTCCTCCTCAGGAGTGGAAGAAACCACGTGGAGGTCAACAGATGACGTGGCAGCGAGGAATGAGAAAATGTACAGCAAACTTAGGAAAAGGAGGTGGTTCACGTCTTTGTGATTGGTGTCCAAAAGATCCGTCAATCAGTTGGCTGGAGACACTGAAAGATATGGCAGTGAACCGTGAACAGCGGCAATCGTGTTGTGACTTTCTATCAAATCAGAATGACTGATCGATTGTGTTTGTACAGTTAGACTGTGTATTCCGTGTGTTGGCTACTAGGGCGTTCTTTCTTTTTCCCACCCATGTAGGTCCAGTCCCTGTCCATCTTGTATATCCATACTTTCTAATTCAACGTGCAACATGGTGAGAAAGGCAGTGGTCAGTGGGGCTTGCCCTACTGTTTAACGCTGTGCGATGATGATGACATTTTGGGAACTATTTTTAAACCCACCAAAGATGCAGCGGCCTACGTGGTTTACTTTGAAATTTCGTGGAATTATCGTACCGTTATCTTTGTATATCGTCAGCGAAAGTCTCAAAACAATTAATCTTCGAAGTTACGATTCGTTGATATACATAGTTATGCCATAGAACCGCGAAATGGACTATGCCAAACTAAAAAATTACCGGCATGCTGACCCGCTAAAAGTACGACAAGTGTGGGATACACTCGGTGCGGTAAAGGGTCAACGCGTTGTCGTCCCCAGTGATAAGCTAGTCAAGTCTCTCCGTAAGAGGCTTGATTTAAAAGATGACCAAATCCGACTCCTCTTGGATGAAATCGAAGGCGATGGCCTCATTGAAAAAATCGATCCTTCATTTGGAAAAAGTGGACCTGTAAGCTACCGCCTGCCCGATTTCACTAAACCTTGTCCGCGTGGGAAACATGATTGGTATTGTTTTCAATGTCACAAACCGGGTGAAGTGCTTAAGTGTACTGATTGCTTCCGTGTCTATCACTTGGATTGTGCTCAGGAAGCATCAAAATCGTCTAGTCCATCCGGGAAATCCCTGCGTTCACCTACTTTGCACGATGGATTCGCAGATGATTTTAGTTGTCCTGTTTGCGAATCTCGGCCGAAATGTGAGTTTTCACGTAAACAAATTCGCAAGTTACTGGAATTTGCTACTCATCATTTGCGAAAGCAGTCGCTGTGGAAAACATTTATACAAATTGGCTACCGGAATGAGATTAACAAAAATGAATTCCTAGCATACAAATACACTGACTTAGACTTACTTCAGAGGAAAATCAAAGACGGTCGATATGCAGCTCTCGAGGAGTTCTCCATGGATGTACAACTGCTTGTGCATAACGTATGTATTCTACATGGTTTGTACAGCGAGCAGGCCGACGAGGTCCGTGTATTGCTTAGATCTGTAAATACTGAACTCAAGGAAATCCAGCTGTGTACCGATTGTTACATCAATGCAAAGACGCGATTGTCAGATTGGATTAGCAAACCCTGTAAACCTCCGCACGAGCTTATTTGGGCATGCAATCGGACTCCAACTGGTGCGGGTTTGTTCAGCGATGCTGTTATATCTCAGTACTACTGGCCCGCGAAAGTGCTCCTGGAACGGGATGATGCATACGAGATACGGTTCTTTGGTGGAACCCACGAGCGAGCCCTAGTGAAAAAATCCAACACTCGCCCATTTCATCTTCCGGCAGATGAGATCGGTGTGCTGCGCCGCGGCAGCAGCTCAACTGGTGCACTGCCCGGCGGTGGTTTTGAGCGAGCCTGGAACGAAGTTAGCAAACTGCAGGCAAATATTGATAGTGGTTATTATACTCACTCATCCGGAGAAAGTGATCTACCTCCGTCAGACGATGAATATTCGGATGAAATTTATCTGGGTCCTCGTCGTGGCAAGCTGAGTCTGTATCAGCGTACCAATCGAACCCACAGTCCTCATTCATCCAACAATTCCGCCAGTCGAAAGGGGGGCAAACGAAGACGCAGAACTTCTTCAAGTAGTCACCAAACAACAACGAGTGCTAGTCCAACTGTTGGAGAACCGTCTCCACTTTTGGGGACTTCACCTACGCGAGGCAGCCAAGACCGCGCTTCTCATAAAAGTTACAAGTCTCTTACTCGCACTACTGAATCTAGTTATTCAACTCTGACCTATGGTGATAAGAAGCGTCCAACTGCACGCATCACCATGCCTGCAGTACAACCTGGTACTCCTGGGGCTGCGGCAATATCTGCATTGGCTGAAACAAAAGCTGCCATGGCTGCTGCTGTTGGAAACAGATCTTCTAATGCGCTGACTTCGGATCTATTCAGTTTGACTTCCAGACACGATTCGGACGCCTTTCGCGGTCGTTTCGGTGCGAACAAGAAAACACCGCCAGTTAAAGCCATTAGAGGTCGCCGCGGGCGTGGTCGTCCGCCAAAGACTGATAGCGGACCTCGGCGCAGTATTCGCGCGCGGTCCTCCAGCTCCTCTCCATCCGTTCCGAATTCAGCCCACAGTCCTATCTCCTCCTCCGACTCTCTATCGGATATTGAAAATGACTTGGGAGATAATCATGTCTCTACAAACAGCGATGATTCTGGAAAAGTATGGAACCCACGGCAAAAGAATTCAACACAATGGAAAACTACCCGAAAGACCATCAAATCTTCCCGCGGGCGTCCCAAAGGTCGTGGGAGAGCCAAAACAATCAGTGACTCCGGACTGAATCGCATGGTTAACTCCGCCCTCAGTTCCGACAACGAGGAAGCTTCAGAACTATGGTCAGAACTTTCCGGTCAGAAATCCAAACGTGATGCGAGCCCAATCCGTGGTCGAGGGCGACCAAGTAAAACAGCAAATCATATCTCGCCAGGTATTCCGGAGTCCGGAAGTAAAAAACGCGCGACACCAACTAAGGACATTCGAACGGATTTGTTCTCTTCGAGAGGAAAAAAGCCCCGTAAAAACTCCATGCAGCTCAGTTCAGTCGATCGTCGTGATGAAGACGATGAGTTGACCGATCGGTGCTGTTCACCGGTCGCAATAGACAGTCCTGGACATAAAAACCGAGCTCAACGGGGCCACCGCCGGTACAGTCCGCATGCTGGAGTTCCATCAACGAAAAGTCCTTTGGGTGCGGAAACACGATTGTCCACCCAGCATTCCCCAGTCCGAAGAACAGGTCTGACTTCTGCAATTAAGCCCTCTCCGTCCAAACGTAACGAAGTTCTGTCTACCTTACAGCGGTCATCACAGTCGAGCAATTGTGACTCATATTCCTCCCCTTCTAGTTCCGATATTGATGGAGACAACGGCCTCGTGTCTAAGCGTAAATCCGCTGGAAGGGTGGTTGATGACGATCGAAAATTCCACGGTCCAAACCGTGTCGGTTCAGGCGGGCGCGATGTGAGAAACTCCAGTAGTGGAGTCGGCAGCACTACCATGCTACGTCGTCCACCGTTTGCACCGCCGTTGGGTAATGCAAACACTTCCGGGATTAATCAACTATCTCCGGACCGATCCGCGTTGTCTGCTGCAGCAAATCTCCTGTATTCGCATGCAGCGCAAAACTTTTCAAGCAGTCCTGACCCTTTTAGTGTAGCTAATGCACCCACTGCAGCAGTACTCGCAGCCGCTGTAAGCTTGGCTGGATCTAATCATCCTCTTTCTGGGTCACAAAGTTCCGCTGCCTTAGGACTTCTTTCCGCCAATTCATCATCTAACGCCGCAAGTCTAAACAATCTCCCGGGTCATACAGCAGGTGTTTCCGCCCTGCCACGGTCCCATTTGCCGCCGAACAAACGGGCTGCTGCTGCTGCCACGGCGGCTGCTTTGAGCGGTACTGGCACAGGACCATCAATAGAACCTGGACACGCCCTGAGTCAACAATCATCCCCCCGCGGAAGTGTTTCCGGTGGCTTGGACGCACATCCGCAAATGAGTCCACGCAAATTAGCACACAAAGGCGTCCAGACTCCTGCCTGCATGGAAGCCAATCCTCCGTGCTCTGAATGCAAACAACGCGAGGCCGAACGTCTAAGTGAAGTTGCTGAACACAAACAGGCACTACGTGAGTTGGAGGAACGGCTAACAACACAGTTCAAGGAGGAAAAGGCGGTAGCTACGCAAGCTGCAATCGAGCAAGCTCATGCCAACATGCATCAGGCGATAGAACGTGAACAAAAACTGGCTCACGAGGCTCGCGAAGCTGCGGAAGCTCGATTTGCCGAAATAATCGTACAAACAAAAAGACGCCAGTGGTGTCGCAATTGTCTTTCCGAAGCTATCTACCATTGCTGTTGGAACACATCGTACTGTAGCATTCAGTGTCAACAGGAGCATTGGCAAAAAGAGCACAAACGCCAGTGTCGTCGAAAGCGATAAGGTTTACTGGAGTTTCGTTTTCAAACCCCAGCAACTTGTACAGTTACCCTTCTTTTTCACTGACTACTTCTAATCTATCGTCCTCATAAATTACTATACATTCTTTAGATATTCATGTCGAAGTTCTGTGTGTATTTCCGTACCGATGATTCGTTTTCTCTGTCTGTTGACCTGATCCCCCTTATTACGTAGTCATTCTCTAGCCTTCTCTGGGTACACCCGAGCAATTCCAGCGTTATGACCAGATTTCATATAAAGTAACTTGTTCATCCTGGGTCTGAACACAGTACAACCGAGGCAGCGCTTCTCATGGATCGCCAGCTGTGGCTGCTTCTTTTCTACTCGCCTTTGTCTGTTTGTCTCGCCACATTTCTTAACTATGCCTTTGGCATCCCCCGTTTAAATGTGTTTACTCATCCGCACAGTTGAAGAATGTACACACGCACACAAAATACATCCCCAGTAACTATTCATGCAGTCGATCTGTTTTTATTGACCGATAATACCAGACCGCAAATGTGACCAATGGCTTCCCACCCCTGTTCTGGCGGCGCGAAATCTCACTTATTAGGGTTTCATCTAATCATCACTCTGCTGTACTATACGCCCTGTGTACTGTGAGAAGCGCTCCCTAATTATTTCCACTGCAATACACTTGAGTAGTCCTATTGCTCATTCTATGAACTTGTCGACACTGCCGTTGTACATAGAACTGGACTGAAGTTTTCAATCCTTTTCCCGGTTTCCCTTTTTCACTTGCTGTCTTGACATTGCCTTTGACGTGGCTCACTCCTTTCCCTGCTTGTAAACACACCATCATTCACAGACTCGTTGTTTTTTCTGTGAAGGGATCCAGGATGTGAGCTGACAGTCTTAAGATAAATATCTCTTGACCAATGAACTCGGAGTTCCCCTCAACGTGTACGTTTGGCGTCCGTGCATTGACTATTGCCTATTTGCCTATCTATCTCAATACACATAAGCATTCTTTAAATTAACGGGACTTATTGTTTTGAAAGTAGATGCCATTGGTCCGATTAACTAAACCGCACAGGTTCACGCTCATGCGTGTAACCGGATTTATTACTATGCTGCTGGCACCCACCAACTTGTGTGAAATCAAAAGTGATAGACGCACATCGTTTTTTATATTTCAGCATGCTGATCAGTGAATCTGACCAGCCCTCTATTGTGGCAAGTGGAGTCATTATGAGTGATATCAATCCCGACATTATATTACAAAAGTCGCACACGCAATTACTCGAGGACACCTTTGATATTGCTCCGATTGGACTGAAGTTTTGTTTCGACAGAGAATGTTTCCTGAACGATGATTTCATGTCAGATGAGTTCATCCTCACTCAAGATGCACGTGGCACTTCGTTAGAACAAATGCGCGACAGTCTGTTACAGTATTCCAACATTCTCAAATCCAGCCTCGTGGAATTGATCAATCAGGACTATGCAGATTTTGTAAATCTGTCCACAAATTTGGTCGGTCTAGACAAGGCAATCGATACGATTGCTACCCCTCTGACCAACCTGGAGTCGTCTGTACAGGATGTTCTTAGTCAACTGTCTTCGGTGGAAACGCAACTGTCTAGTCGACTAGAAGAACGTCAGCGAATTCGAGAAAAAAAAGAACTTTTGAACAGCTTGCAAACCATGGAGGGTTGTGTTTCACGATTGGAGTGCTGGTTATCATCCACTACTGAAGACCCTACACTGTCAGGACATTATCCGGCTAATAATTCTCACAACGCGATTCGACTGGAGACGAAAATAAACAGAACGTGTCTGGTTGACGAAAATAAAATACCTATTGATGCTGACTTGGATGTGGGAGATGTTACCGACTGGCCAGCTGAATTCTATGCAGACTGTTCATTGCATGAAGATCCCGGGCAACGAAATGATCGTGTCGCGAATGAGTTTATTAAACTACAGTTTCTTGAAAAAAAGTGTCAAAAACATCCCGTCTCACTGTCATTAAAACCGCGCATTCAGTGGATCACCTCAGTGTTGTATGAACTATTAGAAGACCGACTTCGGTCCGCTTTTGAAGTGGTCCAACTAACATGCACCGCCGAACGTCCCATCGTTTCCAAACAGGCAGGCGCGAAGCTCCGCCAAGTCCTGTCCACCTACCTTGTAATCGATCGTCTTTCTGACGTGATCGATCTCTATCGACGTGATGTTCTTCGACCGAAACTTGCCCAAATATTTGTAGCCAAATCTGAACTTGTTTCCAAGGGTTCAGATACAGTAGAGGTTGTACACTTGTTGGACGAAATGTATACAGCCGCACTTCAAGTTCTGGATCGTCAATTGGGTATTCTCTGTCAACTCCGATTTCAGTGTTCTTCAGAGACTTACGATCCTCTGGCTGAATTCGATTGCGTGGTGGATGGGTTCTGGCCAGAGACGGTGGATCTTCTTTGCTCAAATCTCGCCGAAATGTTTGCCCCAGGTGATCCGGACCGATTTTATGCGCTCTATACATCTAGTTTGAGATTCTTAGACACCTTGGAATCGAAACTGACTTCTCCAAAGGCTGTACGCGAGCTAAGATCGCAAGCATCTTATTCGAAATTCATGAACAAATGGAGTCTTCCCGTATATTTCCAAATAAGATTCCAAGATATTGCGAGTCACGTGGAGGACGAAATGAGTCGTGGACTAAACTTGGCGTCATCATCATCGAACGGTTGCCTACTCACAGTTACCCAAGTGGTGATTGCTCAGCTGGAACGATGCTGGCAAGATGGAATATATATCGTCTGTTTACGCCATCGGTTCTGGAAATTGACCTTGCAGTTACTCAGCCGATACCGTAGTTTTGTCACTCGACAAATCAGTTTACATCAAAGCCCCACTGACCCTAATGCTACGCCAATCCCATCGGCCCAAAGTCTGAAGCCTGTTTTGTACCTACTGGTGGATTGCTTTCAGCTGACTGCGTATGTACGGATGACACTTCTGTCGCATATTGCTGCCAAGTTGGGCCCGGTCGATGCACCAGTCTCAGTTAGTCAGTCGACTTCAAATCCAGCTTCCACTTGGATTACCGAGTGCTTGGAGGAAATGTGCGAGAACATCATTCAAGCGAATAAACCTTTACAATGCGCAATTGTGGATCAGATACTGCATATATGCTTAAACTTTAGTCGCCAAATCCTCGATGTTCCACGACAGTACCGGCGCACTAATCGCACCCTGCCCACCACACCATCCGCTTACGTGTCAGCAATGGTTAGTCCGTTATCCGATCTGGGGCAGCTTTGTGAGAGAGCTGTGATAAACTCTCCAAATTCTACCACGGCTCTGGAACAAATGATCAGTCGCGCGGTCATTCAGTTGTCTGTAGCTTATCAAAGTCAGCTTAACGAGCTATTGAGTTCCGTAAAAAAGACAGAAGACAGCTTGCGTAAACTGCGTGAAGCTCGACTCGGTGCGAATCGGACCAGTCAGACATCAACAAACACTTCATCTGGAACGTACTCCGACGATGATAAAATACGACACCAGTTATACTTGGACGCATGCGGATTTCGCGACAAGTCGAATCGTTTATGGGGCGTGGATAAGGAGGCGATTGAAAAGCTGGAAGAAACGGTAAAAATGGTTGAAACGGCCACGCACGAAGCTGGATTAAATTGTCCCTAAAAGGCGAACGCTGAGAACTGTGATACGATCTTTGATTTAACAATTTAACACAACACTCTTGTTTTTTATTGGGAATAAAAGGCAGGTATACTTTGCACATGATCACGAGATAACCAAGTCAAAACTACTAGATTGATGCTTTGCGAATCTTGTCTTCCTCGATATCGGCGCTAATTTGTCTGTTCGTTGTATGAGTATTCGATGGATTTTCAAACGAACTTTGGAGCATTGGCTGTTGAGCCTCGTTTTCCTGACCAGCACTAATCATAGCAACAATTTTCTGGCGCGATTCCTCAGGGAGTTGTCTCAAGTATTCCACACCGTCGATGTATAGATGGGACAAGTGATCTTCGAGCATTAAGCAAACGAGTTCTTTGTCTTCCATCTGGGGATTTCCCTGGACAAGGAGGCGCCTCAAGCTCCTGAAAAAGAAGCAGTGATGTAGTGGTCATTAAAACCCCAATACGAAAAGCTAGCGTTGAGAATTTTCACGTTTAAGTAAATAGATAAACACTTTCTGTGAAGGAAATCCTGGAGTTTTGTAGCGTGATTGGCTACACATTCCTTCTTAAAAAAAGTCATGTTGATGACATCGTGGAACATAGTTGGATAGGTTTTGTCGTTGCATCCGGTGACGCATCATACTACTATTTATTTGCCATCATCTTTCTGGTTTGAGAATAGAAAGCTGATATTTGTGGAGGCAGACCCTTGACTTAATGCAGCGACAGCGAATCTGACTGTGATCGGTGTATGGGACCTAACTATGATTTCTTCTAAGCCATCGGATGACGAATGAAGTATTTGCACGCACTCCTATAGCGCGCGGACCGTCACAAATCTGAATCGATTTTTGGCTTCGGGACGGGTTTTGCAATGCGACCAAGATATACATAACTACGTCGACAGAATATGGGCGAAGTTCATTAGTAGGTGGGGGTGATGCACGCACAGGGAATCTGTAGATTTCTGTTAGTCCAGAAAAGACGGTTGTGTAAACTGATATCCTAATATACTTCAAGTTCATTCCAGCGACCTGAATGAAAGGTTCTGAGGTGTTGCGAAGCACGCGCTTTCCAGATCATGTTGCTGGAATAAGGCGTGCATGAGGTTGATGAGCTAGTAGTAAGCCTTGGTTATCAATGAATCGCCGGACCCAAGAAAATTGCAGTGCTAGAAATTCTTCAGACGACAGATAGGTCAGTTTCTCACTGAGTCACACTCACTTTAAATGTGAAAGGACTGCTATTCCCTTGGAGGTCAGTCGTGGACATTCACCAATATCAAGAAGCCGGAGTGAGGAGATCCTTCCAACACGGGCCATGCAGTGGTCGTCCACGTGAACGCATCGACGGAGACCAAAGACAAATTGCGCAAAATGAGTAGAAGCATGAAGTTAAAAAGAGCCGAAAACGAAGCAATTTGCGGAAATCACGAAAATGAAGGAAAAGCCCGAACACAACCATGCCCTTGGCCGCGACGCCAAGCCACACCACAATGTCTCCGACTTTCAAGAAGCGGTTGGCATGGAATTCCGACACCAAATGCTCAAGGTTTTCTGACCACCTCGACTAACCTCCCAGTCAGTTGCTTGAAGCTACCCCAATCGGGCATCGCATTGTTACCACATCCAGGTGGGCTATGCGGGAGACTGTGCGTAATCGGCCACCCAGGCGACGCGCCGCTGACATGAATGTTTAATCGACATCACTTGACCGACTACCCCATAATGACTGAATCAGACAGCGAACCGTTCGACCTTCCAAACCTCAGGGTCAAAAGCGCATATTCTTCCAGACAGAATCATCCATCACGTTATCAACACGGTACAATGCTCAAGAGCCAAACAAGCGTTTAACTCAGATCAAGAACATACTATTTGTGGCTGCTAATTGGATATAAAACACCAGAATCAGACGCACAGAAACGATGGATATCTGCATCACTGAAAACAGTTAGATGCATGAAGACTGCCTCGGCTTGGAGCGCGAATGCGTTTTACACACCAACTGATTGATAATTAGAAAAATGACGATCGTGCCGTTCAGTTGTATGTCAAATAAAGTCTAAATTCTAGGCCTCTGTCTTCGGCTTGCCTCAACCATTCGGATTTCGTAACCATACACGTATCAATTTATTTGACATACACACCGTCACAAAATGGAGCGTTATCTACATCTTGAACGATTCGACGCAGATCCAAACTCGACTACTTCTTCAAAAGTTTGGCGTCACTGGCTCTGTACGTTCGGTAGATTTCTCGCCAAAGTTGGTGTAGACGATTCCGAGAAGCTTGACTTCCTATACAACTATGTATCTCTGACCATATACGATTATGTGGCTGAATGAACTGCATACAACGATGCCATTGAAGTCCTTGAAAAATTGTTTATCAAGCCGTCCAATGAGGTCTTTGCACGCTACCTACTCGCAACATGCAAACAGGAAACGGGGCAGGATTTCAACCAGTTCTACCAAAAATTAAAATTCTCAGCGAAGGGTTGTAACTTCCGGGCCGTGACAGCTGAGCATAATCAAAACGACGCTATTCGAGACGTTTTCATAAGCGGGATGCAGTCGAACATTGTCCGGCAGCGACTCATTGAAAATAAATCTCTGGACTTACAAACTGCCCTAGAATTAGCCCGATGGCTCGAAATGGCCCAACAACAATCCAGCGCCTTCCAGACACCAGCAGTATCGTATACGGCTTCGGCGTCAACACCCACTGAATCAACTGATAGTTGTCCCTCTGACCACAAGGAAGGTAGCAACTTACTCATGGAAACAACGTCAGCGGCGTTGAAAACCAAGTGTTATTTCTGTGGAAATGACAGACATCCTCGATTCAGATGCCCTGCTAAGGATGCAATTTGCAGTAACTGTGGAGAGAAAGGACACTTCAAACGTGTCTGCCGGTCTCCACCGGAGAAACGCATAGTCTCTGCCGCAACACCTTTACCCTCTACCACTGTCACCGCCTCTTCTCCGAATTGCCTTTTAAATGCACTAACAACGATTACTGTGAACAAGATCCCTATGGAAGCTCTGATAGATACGGGGACAGCTTCACGTATTGAACCTCCTTCTCTTCGAGAACTTGCTACCAGATTGCAAGCCTATCGCAACTAAATCACGACTCCACACTCCTGAAGATGAGAAGTTCATTCAATCGGAAATTCAGCGACTTCTGAGGAATGGCATCATTGGGACGTCAACGTCATCCTGGCGCGCCCAAGCCCTTGCTACAACAAACGAAAGACACAAGAGACACATGGGAGTTGACTACAGTCAAACTATCAATCGATACACGTTATTGGACGCTTATCCACTACCCAGAATCGATGACATGGTATCTAAAATATCCCGATATTGCATTGGACCTGCGAAGCGCATATCACCAAATTTCCGTGGGTAAACAAGACAGTAACTACTCGCATTTCACCAGGATTGTTTATAAACAAGCGTTGATACTTGCACGATTCATGGGACTAGCAAGATGACGGCTGATTAGTTAGATAGTCGTTTCTATATTAAGAAAGACAACGAATGTATGCGCCTCTGAACCATGGTAGTTGCAACTACAGTTCAACCAATTTACTAAATTCATCGATCGGGTCCCACCGAATTTGACACATGATAGTCAATGCGCTGACCAGTAAACACAGATACTTACGAAGAAGTTCAAATCCCTCGTAAACGACATTTGTTCCAGAAAGATCAATTGATTCAATCTTTAAATCACCGACGTATTTTTTAGGTAAACCGGGAGAAAGACCTGCGTAACGCTGGAACCATCGGTCGCTTCCAACAAACTGCACCCGACCACCCACATTGCATATCATATGAGCGACTGCGAGGTCCAACCCCAGATGTTGTACAGCTGAATCCGATACACTAAAATAAATATCAAGGAAATGAATGACACCTACATTTGACGTTGCCTGTTTCGCTCTTTGACGCGATAACGCATCCAATCAATAAGAGCTACCGTGTCCAAATCATGTTTATAAGTCAGCTTCAACTGAAGAGCAGTAAATTGATCACCAAGAGGTTCACTTGTGCGATCAATCAAACCGGTTCTGATCTTAACCGGTGTCCCGTTCCTGCAAACCTCCACAACCTACAATTAGACCAAAAAAATATTTTACCTGCGGCTTACAGTATATTGATCTTGTAAAGCCTTCATCCCCTACGCTGCATCTCGCTGAGAGTTGTCTTATCAGAACCTGAACGACGTCACACCGAAGACGCGAAAAGCAGGAGTACCGCATCAGTTATGTTGCGCGCGGAAGTTCAGGT
>STRG.1656.1
AATATTTTATTAACAGACAAACAGGTGGAACTTGGAGAAAGAATATCAGTAACTGTGAACGAGGAGGCAATGCTGCGATCTATGCCTGATTTGTTTGTAAACTACAATCTGCCTTTGAAACAGCGACGCGGCGTGCTGTCATTCACAAGTCGATGTGTTCCTGGCATCCCATGCGATCCACGCACAATTTGTCACACCGCGTTTATGTCAAAAGATCCAGTTTGACGGCTGTGTGTACATCCATTTTGGCGGGAAAGACGGTTTGGATATCTGCATAAAAAGCATGGCTGCCACACCGGATTACGTGGATATTCAGCTGAATATAGATGGAATGTCCATTTATTGATCATCTAATATCCAGCTGTGGCCAATTTTGGCATGGTAGTGCAGCCGGCAAGTACGCCTATCGTGACTGTGGGAGTGTATTGCAGCTCGAAAAAACCACAAAACTAGTATGAATGCATGCACCGTATTGTGGAAGAGTTGAAGGACATATTACATAATGGCCTCAGCTATCGTCATGCCCCTATACGACGTCACTTGCTAGCCGTTGTCTGTGATACACCTGCTAGAGCTTTTAATCGTCAAGTCAAATGCCCTGCCGGTTATTTTGGCTGTGGTAAATGCA
>STRG.20920.1
AGAAACCAGAGTTATGATCAGGATGAGTCAAACTAATTTTTCGCATGAAATGAAAAAAGTAAATTAATAGAGAAAACTACGCGAAAGCCAACGGGGTTCATTTTCAATATAGCAGGTTGCAGCGAAGCGTGTCTATGTCATTTATTTGCTGCATCAGAAGTAACATTAGTCAAATAAAACTGGAGACGCTGTGTCGTTAAGGATGAAACGGCTTTGTTTCGGCGCGTGGTGGAGAATAGGACCGACAAACGATTTGCTGGAGCATTCACTTCCAGTTTCGACAAAACTGATGATATCAGATTGAAGCTGAGGCGGCTGGAGTAAAAAACGTCTGTTCAGAAAACCAACAGTTTGCATTAGAACACAATCGTATAAGTAATTGCTCCTGTAATTTACATGTTGACGTAGATCACGCACCGAATGAGATTAACGCATGGCGTGAAAACTACCAATTCATGATTTTTAGAATCTTGATTACATGGTTGCATGCGTGTAGTGGAAGGGATGTACCCCACAATTTCAAAGGCCTACTGCGAGACTAGGGACAACCGGCAACACAGACCCTGAGATCTGAATTGATAGAGAACCACGTAAGGTCACAAGAGGTCGTAATGTTTGAAATACGAAAATAATAACTCTGGCAGTCCACATCTGGTTTCACTGAATCAGATTACCTTGTGCGAGGTGAGTCACAACAACCGGAAGTAACACTGTGGTAAAAACGCACGTTATTGATTGCTATCAGACCAATCACGCCCATAAGCAGTAACCGACCGGTGTCTATCGATTGAAAATCACACGCTTCCGCCATATTGTCTGGACACCTGCTAAGCACATGCAAACCAGACAGCTGGAATACACAGAACAGTAGGCCAGATATCAGATTTAATTAAAGAAATTAAAAAGGTACGTTCAGTCACGTTTCGTTTTCGAAAATTAGGAAGAATGTAGGCATCATCACTGACAAGTTCTAACGGCGTGAAATAATGATATTCATGTTGATGGAAGAAACTACACGGAACACAAGGAATTATGCCCGTTTCGCGGTGTGGTATCCATGGTGTTCACATAATCAGACATACCAGTGAGACTATCTAGAAACGTCTGGAGAGGGAATATGCGGAATTGCCCAATTAATCTAGTATATTAGACGATATTATTGAGAGGTGAAAACAATACCCGTCGCGACAGGTCCAGTTTCCGCATTCAACTATTACTGGGGAGCCATTCAAACTCCCCAATACTACTTGGTTGATTTGCAGAACTTATGCTAGCCCCGGGACACAAAACTGATCGATTTTCCATGAGGCGACAAGTTAGAGGATTGTCAAAAGGGTTTAATTTAACCTCTTTACCAACGATTCTGGAGCGGTAGATGGCAATCAAACCCGAGTACGGGGTTTCATCGTCACTAAAACGCCCGATCTATTGGGGCACTACGAGTGGCTTACCGATACTATTCCAAGTCTTGCTAATCGTAGAATGGATCTATATGTGTGCATTTTGTCTTTTCCACTGTACCTACATGTACGAATAAAATGAATACAAGCAACATTCTAATTATTAGTTAACTACTGCTTCTCTTGATAAAAACGAAACCGGCGTGCAATCCTAAGAACTGCGAACTGACACTGATGTGCTAGCAACTCTAATGAAACTATGGGGCGAAGTTCAAGATCCACTTTGTCTAAACGATGAATGCGCTAACCCTGAGCACCGCGACGTTTGCTTCGTTTAGCTGACCACTGGTATAACCGTCTATCAAATCGTAAATCAGAGGTTCGAACGTCATCACTGCTGGTCACCTTGGTGATAGATAACAAGTTACTGTTGTCTGGTTTGTTACTTTGCTCACTGATTAGGATGTTTCGTGGTCCTTCACTCCAAGTCTCAAGACCACGATATCCGGTTATCCCTAAAAGTGCAGTGGGTCTTCGTGGCTATGGGGCGCAATCCCCCTTCCACTGCATTCAAGTGCAAGCATGTAACAAAAAAGGCAGAACAAGTTGGCGGCTGAGACTCAATAGGGCCCAAATGAAAATTAATTCCCAAAATGTTAGGAACTACGAAAAAAAGCAAAATCCACATTTCAATCTTAGTTGCAAGAACATTTGCAGTTTATGGCTCACACTTAACGTCACTAGAACACCGGAGAAAATTCAAGATGAGCGCAGAAAATTCCCAGTCATTTTCGTATGACCCGACACAGGGAAAGCCAACTATGAGTTAACACGTGTGGGTAGAAAGCAAATAGGCTGAGCGACTAGGTG
>STRG.22913.1
GTTGCATCTTCCGGAGCCGTTGCTTCACTGCACCACTTGAAGCCCTTAGTGGACTGTAAAAGTAGGAATTAATCGGTTCCACGCAAAAGCAGTCCTTCGAGTTGGACATTTTACTCATAGGTACTCGTCTTGGTGCCATTGATGTTGATGGAATTTCTTCCCTGAGCACAAGGCAGGTGAAAATATGCTCATAACTCAATTTCAGTGTGCTTGGCGGTGTCGGATAAGACTGAAACATTGGTGGAACGTTTTCCTTTTCGGAATGTTTTCGGCAGTCCTCCATTTCAGGCGAGTTATCCGATTCATCAGAGCTTGATTCGGCGGTCAAGAATCGATGTGGTCGTTTACTGCAAAATTTCCCTATCAAAACATGTTCTCATTACATTAGGCGCCTCGGGCGCACATGTCCTTCGTGGAAACCCTAGTTTTCATCATCGCTATTAGCAGAACCACTTCTCAACCTTCTCGCTTCCTGTATATCATCTGTAAATAAAGTGAAATAAATGAATTTTTAGGACTTATTGCAAATGTAAAGGATATTGAATTCGTCTTAATTGTTCCGGCAACGATTGTACACTTCTTCCTCTGCAGTCTGAGGCCAGCGCGAGTACCTACCATTTACCACCCACTGTTGTGGGACTATTTTCGTAACTCCCAGTCCCATGACTTTCACTATAAGGAACATCTAAGAGTGCAGGAGGAAAAGGAATTTCTGTATATTTCCTTTTACATAGAAAGATGACCAGCAAAGTACCGCAGTCAAAGCTAGGTAAGAAGATGAACACTGCTTAAAAATAACTTTATCACCGTAGTGCATGCAAAACAGGGACCACAATCCCAGTGTCGTCAACTTGTATGTAAAAATATTTACAAAGTATTTCCGTAAGATTCGCACACAGTTTCTCCGGCAAAAGTACACTTACACGGAAAATTACCGGAAGAGAAGATGGTATTTCGTGAGTGAAAACATCTGCTGGTTCTTTGAACCGCTGGTAAAAAATGACTTCATCTACAACATCCACGACTTTACCAGGATTCATTTGTACGTTCACAAAACAGTCTGCACCTTCTGTAGTGAGAACGGTACTTTGTCATTTGATTTGCTTGATTCCTCGGGGTACGCGGAATCGATGACAACCTACATCATCGGACTCATCTGGCGGCTGCATTCGTTGGCCTATGTTGTAAGCCTCAGAATTTCGCCTGAAAATCTGTATATGGGGTCTATTAGGTCTC
>STRG.21475.1
GATAAGTAACGGTTTTGCAGTCTACAGGCAGGATCGGGAACAGGATCACCTTGGTGGTGGAGTAGCCATCCTCGTTAAGTCAGGTGCAAACCACCTTGAGTCCCAGACCAAGATGTGCACTCGCAATATCCAGCTATGCGCCGTTACGATCATCCTTCCAGGCAGAAGGGTTAACGTCGTCCGTGTCTACAGGGCACCAAGCACAAACCACGAAGAGGACGTTTGTTTGCTGCGGACTTGACTGAACTAGTTAAGGACGCACAAAAGACCCCCATAGTGAGTGACTTCAATCTCCCGCACATCGACTGGGTGGCTGAGGTCTGCGTGCCGGTATCGGAGGAGCAAACCTACTTAGAATGGCTGCATGCCATGCGTTGCACCAGCATATTAGGGAAAATACCAGATATAGAACTGGATGTGTTCCATCCTTGCTATAACGAACTTCCCCAACGATGTGTCTGGACTGCATTATTGTGCACCGCTGGGCAAGAGTGATCACGTGTGTGTCAAAATAGTCCTATGCATGCGGCAACCGAAGGTACATTCAAGGATGATTAGGAATTTCGGTAGTATGGACATAGATAGGCTTCGTAATAGGGCGATGGGCTTGACCTGGGACACGACAGAGGAGGCTACTGTCGAGGAGCGCTGGCAGACCATAAAGGGATTTCTGAGTGCCCTGCAGGTAGAGTTCGCACCTTTAAAACGAAGGAGTGGGGAGGGCAAACCCAATGTGGTGGAAGGCTGCAACAGCCAAGGCCATCAGACGTAGAAACCGCTCCTGGAACCAGTACAGGGCTTCCGGCAGTCAGCTAGCCTGGAACCGCTATACAAAGCTGAGAAACGAGACTGTAAGCCTCTTGAGAACTTCCCAGCGGGAATTTGAGCTCAAATTGGCCCAGTCTATAAGACAGCAGCGGAAAAAATTCTACAGCTATGTACAGTCTAAAGGCTCAACAAGAAATGCCGTTGGTCCGCTATCCACTAGAGACTATGGTATTGTCACTGATGACCAGGGCAAAGCAGACGCCCTGGGGGAATACTTTGGTAGTGTACATAGGATAGATGGTGGGGTACGAGTAGATCTGGCTCTAGTGCATCCTCCTCAGTTAAACGAGCTAGATCTCTCAGAAAAATGCGTGCGTAAGTACCTACAGGAGTTAAACAGCCACAAGTCAGCGGACCCAGACGGCATTCATCCAGCTATCATCAAGCCGTTGGCGGATATCATAGCTCCATCGGTATGCAGGCTGTACAGATGCAAGTTAGACCAGGGTAAGCTGCCTCAGGACTGGAAAGTCGCGGCAGTCGTGGCAATACATAAGAGTAGACCTAAGTCGGCTGTGCAGAACTACAGACCGGTAAGCCTAACTAGCATCCTATGTAAAGTCCTGGAGAAGATCATCCGTGCCCATATCTGCCAGCACTTACTGCAGCACTCCATGCTTAGTCCGGCGCAGCATGGATTCCTGAAAAATAGATCTTGCCTCACCAATCTCCTGTGCTTCTTAGATGAAGTAACTCGACGACTGGACGAAGGTAAGCAAGTTGAGGTATGCTACCTCGACTTTAGCAAGGCGTTCGACTCCGTTAATCATCGTCTTTTGCTTCTCAAGATGGAGACTTTCGGTATAGATGGGCCAGTATAAAGGTGGCTGGAGGACTCCCTCTCCCACCGGACGTTTTGCGTCAAAGTGGGGGACAGGTGCTCCAGTTTGGTGAACGTCACCAGTGGTGTACCTCAGGGATCCTTCCTAGGCCCGGTCCTATTCTTGTTATTTATTAACGACCTGGCATCTGCTCTTCAATTGCCCAGCTTTATTTTTGCGGTTGATGTGAAGATTGTTGGATCTAAAGGTAGGGCGAACTTGGGCAGGGAAATAGGTACCGTCCTGAATTGGGCACAGAAATGGGACTTACCTCTGAAAGCTCAAAAAAGCCATTTGTCGTCAAGGGCAACAGAGTGCCTAACTGTCGCCCATGATCAAGGGCTGTTCACCGTAGAGGCAGCCAGTAGGGTTAAAGACCTGGGGATCATCATGAAAAGTGACTTCAAATGGTCGGAGCAGTGCAACGCTGCTGCGCACAAGGCTCGTGGGGAGCTCTTTAGACTGCGATCAGCTTTGTCTTGCCGGAAGTCGGAGGTATTCATACCTATTTACACGGCTATAGTACGACCTCACTTAGAAGGTAGCGTGCAGGCTTGGTCACCCTTCTACAAAAAGGACGCCGCTTGCCTAGAGAATGTCCAAAGTCTCGCCACGCGAATGGTTGAAGGGCAGAGGGGTAAGACTTACGAGCAGAGACTCCGTGACCTGAATCTTTTCTCGTTGGAAGGGAGGAGAAGTCGAGGAGATCTCATAGAAACGTTTAAGGTAATGAAGGGCTTTTCTGGACTTAGACCAGATAGTCTATTCCAAGTGGCCGTAGACTCCAGAACAAGGGGACATGAGAAGAAGTTGATAAAAGCCCGATCTAGGTTGATGGCCAGATCGCACTTCTTTAGCAACAGGGTTGTGGACAGTTGGAACGGTCTGCCTGGTGGAATGGTAGATCTGCAGACCGTCCAATCCTTCAAAGGTGCCCGAAATCGCAAGTGGTATGAGATATTTCCCCGTAGTGAGCCTTGAGTATATCAACTAGATGAATGACGGGTAGCACTGTAGTCCCTCTGGAGTATGTTTCAATAAACTTTTTCCCTCATTGCATACAGTCTCAGTAAACGCTCACGATGCATAATGTCTCTCGCAGTTGATGTGCGATGAGGTTTTCCGTTCTGCTCTCATTTTTAGCGGGAATTCGAAGAAATACACTCAGCAGTGGTGGGTGCATAACTGGTGTGCATACCATCGAAGGAATTCTGGATGCTCGATTGACCGTGGCCATTACCTGTCCTGTGCAAACTGAACTGAACTGAACTGAAGCCGCTACAAAGTGCTAAATGGCGTTGTGGAAGCTTCTAAAATGTTTTGTTTCTCACAGTTAGTTCCGGCCGATATAATTCCAAGACACTCCAAATCAGAAGATGAGACCGTGCCAGAATGAAAGGTTTATTGATAGCCTTTTCGTATCACTCGGTGGTGATGTTCAAAAAGGTGTGCGTGTTTTACATTAAAACATCGGTTCAACAAAGGAGTGTTGCACCAAGGGACGTTGAGAATCATGGAAAAAGTCGGAAATGTACAGAACTTCTCAAAAAGGATCAATCTCTCAACGCACTTTTCCCATATTCACCGTGGACCGGTCAGCCCCAGTGGTGTGGTCGCTTCTGTCAATGTTAGTTCACTGTGCATGAACACCTTCACGTTGAAACGCCGAAACGGTTTTCCGGTCATCCTTAATCACGCTGTCCGGGGCACTAGGATAATCCCTGAGATTATCTCACCTCTTTCTGAGAGTTTTGGTGGCCGTACACAATCCAACGCACAGGCATGCGCCGGCAAACGCCCACACACACCCACTGCAAACGTGTTAGCACCGTTAATTCGTCACCTACCGCACCGGATACCCCTAACCTTCCGGCAATGGACATTGAGATTATATCACCGCTCTGCCTATGTCGCAGGGGGCGCACACGTGCTATGCACATGCATGCACCCACGGATGCACTCTGCATAATAACCGGCATACTGTGGTAAAACTAATACTTGCACACTGATGATAATAATAGGCAGCATCCTGTTATTCTTTTCACTAAAGTCACCAAATGGGTGCTTAGCTAAGTACGTTTCGCGCCGGGCTAAGGCCAATCCCTAATTCCACTATTGTTCTTACCTTAGCTATGACTCAATCTCCTTCCACTGTGGTACGCACCACAACCACCATTTTATCAACCACACCATAGAATTACAGCAGGGATAAAATCAAATCGATAATTGCAGAGTCGATCAAATTGTTGCGGCCCTGAATAGGACCGACGCTATGTGGACGATATCTTCGTCATTGTGAACACCAGGGACGAGTGTGAAAAATGTTCCATCACTTCAACACCATACACCCAAACATTCAACTAACCAAAAACAAAAAGACAACAACATCGTTTTCCTAGATATTGAAATTACCCGCCAAAACGATGGATCAATCCGAAGATCAGCCATCGCAAAACTACGTGGTCAGGACGGTAACTGCGCTTCACCAGCTTCGGTCCCCATAAAGTATAAAATCGGCCTTGTCCGTACCATTTTCCAAGGGGCACGCGAAATATGTACAGCTGACACGCTAGAAGAAGAGTATCGTACCTTGTTCAAGACTTTGGAGGCTAATGGGCATCCAAAATAATTCATATCCAAGTACTTACAGTCACCTCCGGACAAAACGAAAGTTACCACAGTTCCAAAACTGACGACCATTCTACAGTTACCTTACAAGGGTGATGACATTAACAGCCTACTCAGCAGACGCCTCAGCTGTACTGTTAATCGAACGTATTACGCCGTAAAGATCATTATTCTCTATTCAACCTCCCGGATGAAACTACCATCGACAAAATAATCGATGCTTCTCCACGCCAAGTACAATTGCATTTACCAATTTAAGCGTGGGTGCTCAGCTACCTACATTGGTAGAACGGAGAGACAACTGCGTAATAGAATAGTCGAACACATTACGGTTTGGTTACAAAGAACAATGAGCGAACAGACGCAATCAGTGACGTCATCGAGAGCACGCAGAACACTCAAATCACCCTTTACGCAACACGTGCGGGAGACTAATCCCTGTGTTAATCTGAGCACGGCGTTCACCGTCACTTATGTCACAAACGATCAAAGACTGCTGAGATATGTAGAGACACTAGCAATTAACCGTCGTCACCCTCAACTGTGCAAACAGCGAGAATGGATAATTACGTTGGTCTTGCCTTGGTAACGTGTTTATATTTGCAATCATTTGTTGTGTGTTTGTGTACTTTTGTCTTTGGTCTCATGAGAACGTGCAATTCACCATTTACAAATCATCACCTTGAGTGCAGTATGCACTAGTGAAGATGCAGCGAAATGGTCCAGAATACATCGTGCAATCTAATGCTATTGACTACTGTGTTCAAATTTATGTCGGGAAAGTTATGTTTTCAATTCCATGTAATCCTCAACTTCACGGTAATTTTCGTGAATATTTGAAGGCTATAAACCGCAGAAATCGGTGTTGAGAAATTGAACTACTCACAATGAGAGCGTAAAATCTCCTGCCCGAACTATGCTCAATGCAGAATCACGAAAACACACTGAGAGAGCATGTAATCGAACTTGTACTCTGCGCAATCGTAATGTACATGTACATGTAGATGCAATAAAACGGCATGAAGCACTGTCGTTGTCACTCACCGCAAGGCGTTATCACAAAGCAATAAGTACTTAAAAGTGTTCGTGTGAATGGATGCAGTAAGTGTGGCCGGTAGCACGCGATCCACGAAAAATATGTACAAATGGCGTGATGGCAGCCCGTGTGAGGGAGAATCGCCCATAACTTTGAAACAGTGAAAATATGAATAACCGTTCAATATATTTACAATTTTTGCG
>STRG.38865.4
TGAGCAGAGGAAATAACAGAGGGTTCGTGGTCCGTCGGGTGAGTTATTAGTGTGTGTATGATATGTCTGTTTTGTCGAATGTCAGGCAAGTCAGCTGAGTGCTGACATAATTTCGAGTCAGACCGAAAGTACAATGCCGGAAAGGTCAAATAAACAACGGAAAAAAGGATTACGAGCACACAGGAACACATGACACACAATCACCGCATACGAGTGAAAATAAATTAGGCACGAGTTTCAAGTCACTCTCGTTATATGACTAAACAGGATTGACGTGTATAATGTTATAGTGTTTGCTCTTTTGTCTCTAAGTGCACTAGCGTTACTGAGGGGGGATCGCGACAGTTTAGAAGCCTTCGAAAGGGAAGTGACTGGCGGTAGCAAGATACGAACCCGGAACCTCCGGGTTTGAAGCTCGTCCTGATTGCTGCTTCACCATCGTCGGTCTGTCTGTATGACAAGAAACCGTGCGCTGCAGTTTCGGATTGTCGTCTTGTATATCGGCAATAGTTTCGATCCTCTTCTGAACACTCAGTGGGCTGTCTGATGTGATGGTCTATGGGGCATAATTTCAAATGTTATTTCTGATAGGAGTTAATTTTACGTACCTGGCTGAGCATTAATAAATTCGCATTTAAACACGCTTTTAATTTCAGCCATTCAGGATACACTAATATTCTATAAAATCTTGAAATTGCCAAGGAAAAATGTGGAAAGTAGCTAGGAATATTCGTGACCTGGTGCTGTCCACGTTTTTATTCAGCCTTGCCTGTATCATTTTGGGCGCTCCAATGACAGAGCAATATCTTCAAACAGTTTCCGTGGGTATCCTCCTGACTTTCTTTACCACGCTGCCTATCATTATGTTTGACGAGTTATCCGTGGACAGAATCAGTGCTGTTTATTTCAAGCCAAGTGATTCACGGGAACGTTTTCTCGCGTTTATTGGCTGCGGTTCCGTTCTGGGTGCGTGGTCTTCAGCCAGTTTACTGATTCTGGACTGGGATCGTCCGTGGCAAGCGTGGCCTTATCCGTGTGTGGTGGGTGCACTAACTGGGGCCTCGACGGGTTTTCTTCTTTGTATTTTTTATCCATTCCTTCGTCGCATTTGGTCCACTTCTCAGTGTCCCGCTTGGTGTCCTCCATTAACCCAGTACGTTCCGCTCGGGTCGGATGTTAAAGTCCGCGTAAACTGAACACTTCCGCGGGCATAGTTACGCATATCTGTGATTATCTCTAAAAATTGTGAAATATTGTTTACGCGCCTATCTAGCCTTCCTTGACCTTTTGTTGGTTCACTGTTTGAAATAAAATAACGAAATAAAAGTACGCATTTTCCCTTCATTCATTG
>STRG.73298.1
GGGCTTTGTCGCAATGTCCCTTCCCAAGCAAAATATCAGGGCTCCATGCACAGTAAGGTCATGGAGTAGAGCGGTTGGTCATTTAATACAACAGCGTGATAAGGCTTTGCGTTTTCGTCCTACTTTTCATCCGGGACTCGACAGATAAAACTGCGCGGCTGTGGGTGCCTAATTAGTGTGCTTACCACAATGGGAGCTCTGGTTGCTCCGTTGGCCTTGACTATTACCTGTTATGTGCAAGCTGAACTGAACTGACCTGATCGGTCCTGACCTTGAAACGTGTGCGTCTAATCTGATGAGTGTGGTAAATGCGTTTTCTGATCTGCTGCGTGGAAATCCCTTTGCTACGAAGATTGGGAGCCTCATAGGTGAGTAGCAGGTAATTTGTTTTAAGTTTGATCACGAGTAAAATGTGACGGAATGTTTCAACCTGTAATTTCACTTGTGGTTGTGGTTCTCCGCTCACATTGCTATTCACGTTTGTCCTATGAAACCTCGCTCAAGAAGGGAACTGCTTTCCTGCATCAGTTACGAAAATATAGAAAAGAATCGACCGTGCTTCATTCCAGAAGTGAGGTTCGGGTTCAACAAGATTATTCATGGAACTTTTAGTTGAATTTTATCTTTATTCGTTCCAATCAGTTGGGGATCGCTGTTTTACAACAGCTATTTAAGTACTAGGAATTGTGACGGTTACAGCCTTACTTTCAAGTTCCTTGAGTCAAGATCCCAGAGATCTTCACGTTCTGGGGCAGAAAAACGAAATAGTATCCGTTCGAGAGAACTGTTTCAACCATCACGACGAGACTGCACCTTGACGTGGTGTGATGGCTTGCGCGCCTCTATGACCCAAAGAGCTATACAGGATGGCTACTTTAAGCCGGAGATGCAATCATACCTGACAGGTCAATGCGTAGAAGTCAAACAAAGTCCAGTCTCCTGGTCCTCGAGGTTGGGGGTCGATTTTAGCTGGCAACTCAATCGGCAA
>STRG.21882.3
CGGCGATGCGGCTGAGAACCTTATCACAAGGTTTCCAGACCAATATCAGCTGACCTTTCTGGTGATGTTATTTTTGGAAAAGAAATCTGAGCTCCACGCAGCGTCACTTTATGGTGCGCCACAAAATGGATGCTTGCTTGTGCACCTAAAAAGCTCCGGATCTCCTGGTTTTATTTCTGTCTTTGCAGATCTTGCATGGGCTGCCCCCACAGATGACACTGCATCCAGTATACTACACTATGAACCGAACTCACCACGGATTATTCGCCTGGAATAGATGAGGTCGCCTCGAAGACGTCGATAGGCAATGGGGAACAACTCGGTGATTTCTAGGCCTTCCTTATAGCTTAACCCACGCAGTCCGGCAATGAGGAACGCCTAGAAGTCACTGGGTTGTTTCCCATTGCCTATCGACGTCTTCGAGGCGACCTCATCTATGCCAGGCGAATAATCCGTGGTGAGTTGGGCCGGGAACTACAGTCGGACTTCACGCTCAGGAATAATGACCGTACCAGAGGACACACCCTAACGCTTCGTAAAGTGCTTTCCACCTGCTTACCGGCCTTCTATTGATTGTCAAGGAGAGTGACCAATCTCCTTGAACCAGACCCTGAAGGTTTATTGGCGGAGCACCGACATCCAGCCGAGTCAATAGAGTACGATGTGATGGGGCTCATACGGGATGACTTCCCACTGCCCTTTACCTGAAGACTGAAGATTGAACTGAACTGAAATGAACCGATCCTCGTGAATTCTCACGACCTTGACCATATGGAATGCGCCTGGTTTTGTAGATGCGTTTACCTGATTGTAGCGGGACTTCACATCAATTTCAGAGCATGAATCTAATGTACTTGTCTGAGTAAAAAATCTGGTGGTAGTTCAGTCCTTCGGTCTCCTTAATGTGGCATAATGTTGCCTTGAATGTGGTGCGAATCCCTCTGTTGTGTTCACAACAAGGGCTTACCAAAACGAGCCAGAAAATCATGAAGATACTTAATGTGGCCGAGAAAAATGATGCTGCTAAGAACATAGCGGACATTCTTAGCGGTGGTCGGTTTAATCGCCGAGAGGGACTTTCGAAGTATAACAAAATATATGAATTTCCTCTCATGTTCTGCGGCAGCTCTGTCACTATGGTCATGACATCGGTGTCTGGACACCTTTTGAATTACGATTTTCCCCAGATGTACAGATCTTGGCATGCTTCGGACCCACTGATACTTTTTGATGCCCCCGTCGTCAAGTCCGTTGGTAAAGATGGCGAAAAGATTAAAATATCTTCCATCCCATAACCCTTCTCTTCTCTCAGAAGGAGAGCCAGTTTCCACAGAAAAGCATTCAACTTACTTCAAACTTCAAAAACAGCTTCTACTGTAGACCCAGGCGGTTCATCTTCCATTTTTTCGCAAATGTGGTGCAAGTTTACTGTTCGAAATAACAGTTTCTTTTATCGACAAATCTGTTGATGTTGGTGCTATCTCTGTCTCTTGGAAACCCATAACAGTAGTGCCTGTTGCCTAACATTCTACTTCTAACCTTTTGTCAAGTTGTTCTCATCCCATCGTTATCAATTCTGCGCTCAAGTTGACCGGCTGCGCCATCCTTAGTCGACTGCGTTTCTCCTTTTTTGTTCTCAATAATCAGTATCAGTTTGCATACAAACTCATCGGATGCACTCTTGATAATCGCTTCTGTTTGCCATTCCTTTTTAAACAGCTCGAATAATTCTGTGAAATCAGCTCGCTATGTTTCCCTCGACTATTCCTTCGCTGTATTTATTCAAAAGCTGGAGTCTTTTGGCTGCTCCACTTCTTTACTTACATGATTGAAAGATCACTCAGCCAATAGTAATCAACGTACTGATTGAGTACGGTAATGAACATCTATGATGTTTTTCGGTGTGCCTTTTTTTCTTTTATCTGTCGGGGGCAAGATCAATACGGAGTGTATCGAAAAACGATACGCCATCTGTTATGTTATAGGAAACGATTCAACGGGAGGCTCGTGCTTGTCAAAAACTCATAATTTGGACGGATTGTGATCGAGAGGGAGAAAATATCGGTTTTGAGGTCATTAACGTTTGTCAAGAAGTGAAACCAAATATGGAAGTATTGCGAGCAAAATTTTCCGAAATTACACCAGCG
>STRG.7426.1
CATTTCTCGGTCTTTCTGAATGAAACACTTCAGGAATTTCCCACCCAGACAGTTATCATGCACACTTGGTAGCTATTCTAATAATCCCTTCTTTGTTGAAATCAGAGGCGAAAATGCTATGCAGTTTATCTGTCGAACTCTTGCACCCCGTAATCAAAATATGTTATCTCGGGAAACAAAATGACAAAAACATCAAAAATGTATGATGAAATACAATAGAATCGCGGCATGGAATTATTTTCTGCTACCCATTTTCTCATTGTCCTCAAATCCTTCTTTCCTATTTTTGTAACTGCTGTTATTACGTTTGCACTATGCTCGATTTCAAATCGGCGTAATGCATATACTCCAGAATTCATTTGTTTGGCTCTTTTTGAAAGAAACTTCACAAAGGGATGTTGCATCGTGCGTTTCTGTACCAATAACAAACCCGTTTTTGATGGTAATGCTAAGATAGACCTGAAAGTATTCCCACACATAAATAGAATGAGCATTTTTGTTATCTAAACCGAGGACTTGCGGTTTTCCTTCCAAAGCTATAACAAAGGGATATTGGGAGAATTCCCAGAGTTGAACACCGCTGTGTTGTGCAACACAGCTGTTTCTTTTACTACATCCCAACCGCGACCGGTTCCTCTCACCAAACGGGAAGCCGTCTCTAGGGCTCTTCTTAACATGGTGGATGAGGGTTTGATTGAAGTCATTGAATATTTCGAATGGATCCATCCTCTTACTGTGATGATAAAAAAGGGAGTCAATGTTGTCATACGCACTGACCAAAGGACGTTGAACAGTCAGATTGCTATCAAAATGTTCTATACATCTGACTTCTGCAGAATCATTCGTCAAACTTTGTATTACCAAAGTGTTCTCGGGGTTTGAATTTGACTGGTGCATACTTCAACCGAGGATTCCAAGCCATCAAAGACCTTCCTAACGCGAACCGGCTGTACTGATACAAAGTGCTTCCTGTGGGTTTGGGCAGCGACCTTGCTGCCTGACAAAATTTTATCACACTAACTCTGGCGGACTTACCGGATTGCATTTCCTACGCCGATAATATTCACGTATTCAGTTCCTCATCCGAGGATAAGCAATACATTAGTATGGTCTAATTCAGCGACTGAATGACTTAGATATACGTTTCAATGTGACAAAGTGTTTGTTTACGTTGCGTCAAATTGAGTTCCGGAGTTACTTAACAACAGCTGATGGGGTTCGCCCGAAAGCCGACAAAGTTCAGGTCATACTGAAGCATTCAATACCGTAGACCCCTGATCAAGTAAACCATTATCTAGGTCTATGTTCTAACTGTCTTCTTTATCTCAGTAACTTCACGTCAGTTTCGGAACCCCTGAGGAGATATCAGTGGTTAAATGAGGAATTTTCATGGGATCCGGCTCAACAAGATACTTTTGATACAACTCGTTCCATGGTACAGAGTGCACGGACCATAGCGATCTTTGACGAGCATCGGGATAGTGATGTCGTCTAACGCTTCAGATGTCGGCCTGGGAACTGCTGTTTTAGATTCATAATAGATATGAGAGAGTAGTTGCGTTCTCATGACTACCCTTACCTCCAGGTGAAAAAAGGTATTCCACGTGCGCGAAGATTTTCCCACACGCGTGTGGACTGTCAATAAATGACAGTTGTTTATTCGTGTTGTGCACCAATCACTCATCCATTACTAGTCTCCTGAGTCGTGGCAACAAAGGCTCTGCCCCTGCAACTCAGGAACCATTACACTTGCCTACCCCATTGACTTTTAAATTTAATTTGCTCTGGGGCTCATAAATCAAGTGACTGACGTACTCTCGCGTCATTCAATGACCGAATCGGGCGAAAGTGAGGATATCGAGGGAAACGAAATTATTTCTGCTTTAGAAAACCGCCAGTATGATGCAATAAACAAAAGCTAATTGGAGGAATCTTCAGACATGAATCCAACTCTGATTCGTACACCTCGTTCACAGCCAAAAAGATGATCATTTTCTGGAGACATTCTTCCTTGCTTCGCCCACTACGACGAACATCCCGTTGTTGATAAATGTGTGCTGCATGGAGACCCTTGAGGGACATCCGGGAATCGTCCACACCAAAGCACGCGTGTAAGCGTTTTTCATCGGTGGTCTGGACTAAACTACTATTGAAGCAGCCATCAGAGATGGTTCGGTCTTTCAATACTCCGATACAACTTCAAAGCCGATCCCTGCATCAGTGTAGCCAATTGTTTATCCCATATCGCTAACACATGGAGTGACCTCACAATAATTACATCATTCTGGAGGACAACGACAAAGATAAATGTGTGACCGTTGGTGGTAATATATTCGTTTAATGCCGTCTGATCGCGTGAGAGATAAACGGAAGAGGAAACTGAACGGATTATTGTCGTCCATAGATGCTACAACTGAGACGAAATTTCCGGATTTCTGACTGTTCGAATAAACTGACATAACTTCTAGGCAAAGATCAGTGCATCGGTGCCCATTGGATGTTAAAACCGTTGTACCGCGGAGCCACGAACGCCGAAGATACAAACATAAGGAGTGCCCGGGGACCTGATAAGTGGAGATACGCTTCCTATTGCGTGCACATCCGTGGGGATTGTTCAATCGGCAACGGAATATGTACACCTGGGAAGAAATATATCCATAAACGTAAGCATGGACATGATGCAACAGTTCCTGTCCGATCTATTCGTCACCGCGAACTCAAGCATGAAACAGCAGCTAGACGTACTTTCCTGTGTGGGCAAGATTGTGCCGGGTCTCCCACGTGGTCCACGGACTATTTCTTATACACTACGTTCGTGTAAAAAAATTCAGTTGGACAGTGGAATATATATTCACGTTGGACTTACAGACGGAATGAATATATGTCTAAGCAGCATGGATTTTTTCCAAATTCTCTCTATCTACACCTGAATATAGATGGCTGTCGTTGTTTCGGGCGTCTTCCGTTCAGATGTGGCCGATTTTGACGAGGATAGTGCAGCCAATGTGTCCGAAAATCATGACTGTTGGATTTTATTGTGGTGTTAAAAAACCATATCCAGTACGTGATTACTTGTGCCACACAGTGAAAGAACTAAAAGAACTGCTACCAAATGGCCTGAGATATCGTAATTCTTCCATACGATGTTGTTTGAGGGCCATTATCTGTGATACTCCCTCCAGGGCCTCCGTTCGTCAAGTCAACAGCCCTGCTGGTTGTCTCGGCTGTGATAAATGCAATCAACGCGGCTTGCAGATTGATGGGAGGATGACGTTTCCCATCTTCAAGACTACCGCACGAACGGATAAAAAGTTTCGCGCCGGGAAGTGTCGCCGTCATCACATAGGCACCACTCCGTTCCTAGCCCTACCCATCGATATTTTAACCACATTCCCGTTGAATTACACGTATTTGATATTCATAGGGATAACACAGAAACTACTGACCACCTGGCTGGAAGGCGGTCATTTATCATGTTGCCGTCTGAGTGGGTCGGATGCGAAGGAACTTAACGACCGCATTCTGCGGACCCACAGTGCTCTTACTTGTGACTTCCAGCGCAGATGCTGTCACACGCGTGATATCGAACGCTGGAAGTCGACGGAATTTCGCCAGTTTCTCCTCCACCTTGGTCCTGTGTGTTTACTTGATTTATTACCCCATGATCTGTATGACAATTTTTCACTTTTATTTGTTTCCTTATATATCTTTTCGCATCCCGTTTTACATGTCCGTTTATTAGACTTCGCAAAAAGCATTTTGCGTGCTTTTGTGCAGGAGATGGCAAAATTTTATGGCCCCTATCCAGTTGTGTACGATGTTCATTGTCTGACTCCTCTAGCAGGGATGTGAGAAGACATGGAACTTTGCACAGCTTCTCATGCTTCTCTTATGAATCTCACTTGGGCAAGCTAAAATGTTTGATAGAAGGACCGGCTAGACCAGCGGAGCAGTTGCACGAAGTGAACACTGTTCACTCTCATCTCGAAAAAACCTTGGTCCCAGATGACACGCTCTTGCCCATACCTCGTTTCTCCAAAAACCCTTGTTCGTGTGTCGTTAACGGGATATTTTTTCTTATGTACGTCCCAATAACATCATTGTGATAGACAATAAAGCGGCGACCGTAGTCAAAATTTTGAGTGACAAAGTTTGTTTCATGTATCCTAATATCGTCGGAGATTTTTTTTACGCACAAGTTGCGCTCAACGCGTTTATTTATATTTTCAGTAGACGGATTGCAGTCCAATATCCACGTCGCTTCCATTCACACTGTCTCCTGTAAACGTTTACTCCTATTGGTCAACTCTCCCTATGCGTGCATTCCCATTTTACATACTTTTTTTTATAAAATTGTTGTTTCCATTGCTGTTCTTTCTGTGTATTATATATATATATATATATATATATATATATATATATATATAATGTACAGCAGTTCGTTGTCCGTAAAAAGCACCGACGAAAGTGGTATCTGTTTTCTACATTTATTCAATTTTATTTAGAATTACGTCCTAGTCAGATTTGTAGAGGACAATTCGTACGCTGTGGTTCACAGCAATTGGATGGTCGATTTCCACCGCATCCGGTGGCTACGGTCCAGAAGTAAGGGCGTGTACCGGCAGTTGCTTCTTTCCGTTGCGTCACTGCCTGATTCGGTTCCAGAACACGAATTCGTGGAGATGTTCGCTACAGGTAAATGTTTTCAAAAGTAACTCTCCTAGACAATTTCGGGGATGCTTTCGTTTTCGGAAATAAACTATCAAACAAATCGTTCATCTGCAGCACATATGATAATGCCACAAACACTGTTTGGCCAGCGCTATTCAGTTTGGGGGAGGTAGGAAGGATTATGAGTTAACACTGTTCAAAGGGTGCCAACACAGTTAACGTCGGATCACAGTTTTGAAGAGGCGCGCACGTTGGTATCTCCTGAACCCTGTGGATCTTTCGAAATGCCGCCATCTCCGCCATTGGTTTTGGAGAGAGCAGCTGATGTCCCATCGTAAGACCATTGTTTTATTCCTATAAAACTTGTGCATTAAGTTTATCTGACACGATGCCGCACATCACGTCAACCCCAACTGCGGCACGTAAATCACAAGCGACTGGACTTCACCGGAGTCCCTTGAGAGACTTTGAGTAACCATGACTATCAAATGTCATGAACAACTTATCATATAGTAACGCTTCTGCTTCTGCGACAAGCAAAGCACCAATGGAGAGGTTTGCCAAATATTTGCATGAAGTTATTCGTAAGTGACTATTACATATACTCATGTATGAATATGGGTACGACGTACGAAATACGAGACTGTTTGGACAAGTTCGAACGTGTCCTGGACGGGCTAAATGTCGCGTTAGGTGCCACGCACGCATCAGCTATGCCGTCCATGGGGCGAAGAGCCGAGATGTGGGGGGAGTTTCAAAAACCCCACGAGGCTCTGAGCTTGCCCGATGTGTATGCCAGCATGATGTCAACGCTCAAGCGGTTTGCCGATTACGACTTGGCTGAAACCGTGCATGGCATGCTGTTTGCATCCATCGGGGACGAAGTTGCCCCTAACTGTTGTTGGCTAAGGAGCCCTCAACGAAAGGCTGTTACCGACCATAAGTTGATCGCCGCCGTTAGGGGAGTTTGTTCAAATTTACTGTCATACAGAACATCAGATGCTATAAAAGGAATGGGGCGGTGCTCCAACGAGCCAACGTCTGTCACTGACAGACATATAAAGCGCTGGTTCATCAACGCTAGGGATTGAGGCGAAGGAAGACGGCTAGGACGGTACGCTATTTTCCCGTATTTGGTGTCGTATAACAATTTTATTTCCTGCAAATTGCTTCATAAAACTTTAGCTGTTACAGTTTGCATCGGTTTATATGCTTACCTGGACATGGGATTTATTATCGGTTTTTCCGCTGTAATTAAGCAGTTTATTGGGTGGAAATTTTGTTCAGTGTCTGTTAATATGTTTGAATA
>STRG.2157.2
GGAGTCCCCATCCTTTCGGGCCCCGATATAATTCGGCCGGCGCTAGAAGAATTGTTCGCGCGATATGAACTGGCTCCAGCTTTCCTGGAAAAATTTTTGGAACGAAGACAACATCCGGCGGAGTCAGTGGACGAATACGCGGCTTGCCTGAGAATTCTCGCTACAAAAGCATACCCCAATCCATCCAAAGAAGTTTGTGACGAGCACATCTTGGAGCGTTTTGCGATGGGGATCTCTGATCCGAAAACTAAGGAACATTTTCTTCTCCATATGCCGACGTCTCTACATTCAAACACTACTTGTCATTTTCGGTTCCATTACACTTATATACCCTTGTGGCACGCATTCAAACAAAAAATGCACAATAACATTTCAGGTCAATCTCATTTTCTACGGGCACCGATTCATCTGTTTCAACCGTTCCACATATAACAGTCCCAAAACTTCAGTCGGGCTACATCTAAGCTCGTATGTCTAGACACTATCCACACCTTGCACAGCGAATTCACTTGCCGCACTTCATCCAGAAAATGTGGCAAGTTTCGAGTACGGACGAGATGAAACATGGGTTTTCCCGGGATGGTAGAGTAATTTCCGTGAACCTCTCAGACTGGTGCGATTTAAAACGGCTGGACAGTGTAATACGCTCAGACAAATCGCCACTCCCATCAAACTGAACTGAACTGAACTCCCATCTTTATTGGTGTAATTTTCTTATGCCTTTGCAGATCGTACACGTGCAACCCCCACGGAAGACACTGCATCACGCACACTATAACAGTAGCATCGTGAACTGAACTGAACTGAGAGCGCAACTGCCTCTTCGTTGTCACATTCTGGACGGTAGACGGCGTCATATCGAAAACAGGATAGTTCGGCACCGTTGATTTTTTCTTCCATTTTTGACCTTAACTTCTGGCTCTTTGTTGAACATAAAGACCCTTGATCACTAATATAAGATGGCAGAAACTGCAATTCCGGTTTTGCCCCAAAGCACATTAGTGCAATTGTATACTCGTTTCTTACTCAATTTGCCGAGTGAAGTCAAACAAGAATCTTCGAAGAACTTTGTTCGAATGTTTTTCGAATTAGAACGTGCTCATTGGTTCTATCTAGATCACTACATTGAAGATCCCTCAGTTGGTGGTGTGGATTTGTTCGGTTTTGCGAAACAAATGTTTACTCATTTTCCTGAAATTGTCCCAAGAGGCCTCAACTGGCAGGAGAAGTATTTGGAGTGGCGAAAATATCGTGGAGAGACGGAAACTGGAAGCGCCATTATCATTGACGAATATTTTGAAATGATTCTACTTGTTCAAGGGTTCTATGGTAATCGGTGGAGTTTCCCGGGTGGCAAGGTGAACGAAAATGAGTGTTTGACTGAATGTGCAGCAAGAGAGGTCATGGAGGAGACTGGTCTGGATGTGGAGTATCGAATCGATCCCTCCCTCTACATCGATCGGAGTATCGGTGGTACATTACGTCGGGCCTTCATTATCGAAAATATGCCTCGCATCTCTCGCCTCCAGCCGGCCACAAAGAACGAGATTGAGGCAATTACGTGGTTCAGTGTTAATGATCTACCCAGTCACATACACGATAAAACTCCGTTGGAAAAGCTAAACGCAAGACCAAATTGTTTCTACTTAGTCGTCCCGTTTATCAGGCAACTACAACACTACGTCAAACTACGACGATCTGGTTTACCCGCGTTATCTGCTTTGGCGGAGTCCAAACGCTTTGAGGATATCAGTATTGTCGACAGTCCGATGATGGGAAACAAAACTGGAGAATCGAAAGCTGATCGCAAGGGTGGTGGTGGTACCCCAAAGCTCGTTCGATCCCGACACAAGAAACGCGGTGGTCAGAAAGAGCGTGTCAAGGAATTCAGTAGTCATGTTGCTATCAACCACTTGAAGACAGCTGTTCCGAATCCGTCCAGGGGGAATGAAATAACTGACCTAAAA
>STRG.15459.3
CGGCAATGCGCATCTAACGACCGTTTCCTAAACGTGACTCAAACCCGAGGAGAACGAACGTAACTCGAACAACTGAACACCATGCTATCCGGATGGGCTCTCTATGATATGTTGAGCACATTCAATTAATGCCATTTCAGCCATTCTTCCTTAACTCTCAACGGGGACAGTCGGTTATCAGCACAGCGATCGACTGTTATGAAGGATGAATTCACTGCGTTGACTCAGCACAACAAAGGCATTTCGTTAAAGATAATCTTGAAAACTTATCGTTGTTTATAAGTGTGGAAGAATAATGCAATATTTATCAATGTATTTCACTTTGTAATTTAGCTTTCAAATTAATGAATTTATTACTCACCCGACAAAGCCTGTAAATCATCTGCTTTACCAAAACAAGGGACAAATGTGGATCTGTTCAATGCTCGAAATAAAACAGGTTTTGGTTCTCACAACTCGGAACTCTACGCCAAATTCATATCGCATCGATCGTAACACTATTCACTCCACATAATATTACTAATCATCTTGTTCGTCTATGTGGTGAGGTTGCAATATCGTGTTCCATACAGATGAAGGAAGAATGAGGAGGAAGTTGGTTGAATACACTTTTTCATTGGGAGGGGGATTTGATGGATCAAGTACGACTTCGCTTTTGACAACTTACTCGCTGATCAAACTGGGATCTACTTCTCTTGGATTTTAACGAACTATTGGACGCTAAATAAAAATACTTTTCACAACTGCTTTGTTCATGGAAACGAAGTAGCGAATCGGTTGGAATTATGCACTACAGTCGTTGCATATTCAGTACTCTTCATCGAAAAGGTATGCCCCAGAAGTTCGTGAACCAACTGTGATCATTGTATTCTCATACTTCTGGCCACGTTAGTTTTTACGGTGAACTATCCGGTCGGTTCGAAACGACCAGCGGCGTTCGACAGGGATGTCCCATGTCTCCATTCCTGTTCAACTTCGTCATGGTCGAAATAATGCAGAATGCGCTGCAAAATCTTCAGTATGTAGGCGTCGAGCTAGGAAATAGTGGAAAGCTATGTGACATAGATTATGCGGACGACGTTGTCTGTTTGTTCGAATGCACGGAACATGCTCAACGTGCACTAGATAGACTCTCAAGAGCTGCAAATCCGTGTTCCACACAGATGAAGGAAGAATGAGAAGGAAGTTGATGGAAGCACAAATTCGTCCACTAACATACGAGTGAATGCGATAGGTCGTAAATTATTTGGGGTTGTTGAAACTTTCTCGCTGATTACGTTGTTATCTGCTCCTCATATGTTTGCCATACTAAGGGACGTCGGATACAAATGCTGTCCACAACTGTAATAATAGTGGAAACGTATTGTTGCCTCGTTTGGAATTACAGATAGAAATCAGTAGTCGATTAGAGCACTTTAATCAAGACGGTGTCATTCTGATTGCTTTGATCTTCGCATTTTGTTCTTATCGGTGAAAATACTTCCCTCTTAAAACAACTTTCAAAATGACAAAACCTATCGTTTTGACAAGGAAAACAAAATCACGAAAGTATACGTGAATCATCAACATAGACACCTGCTCGCCTTTGATTTATGGTAGCCTAAGCTGAATGTGAACTCATTGGAATTATAATACAGTGTTCAAGGCATCCGGATACCCATACTGACAGATATAATTTTCCTCTTATTGTCCTATTGGAATGAAAGAATCTAAGCGTATAACTGCACTTCGAAGAGCAGTTGCACTGTGGAATTCTGACACGGCCACTGAAGAATATTTGAGCAAAATAGATAGGTGAAATTTGTTTAGTAAATATGATTTACTGACTGATCACATCTTGCAAGGAACTATATGAATAGATTGTCTATTCCAACTTTATCTTCAGTTGAATAATTTCCTTGTGTTTATGATCAGCACCAGAGAAGCAAGAAAGGAGGACCAGCGTGTTTGGGCCCGTGTGCGCGAGTAGTGGCGGTATGAGTGATAACTTAACTATTTATAAGTAGTGTTTCATCAAGATATTGAACAAATTTGGTAAATTCTGGTGGTGATGATTTGAACCAGTCCAATGTTCATCGCTCATCCCGCGGGCACATGTAAAACACTGCGTTACTATCTAAGTCTTACAGATATATATATATATATATATATATATATATTAAATACACCTATATGTACGTTTACGTATGCACATATACACATTTATACATTCAAAACTATTTTACTCATGGTCCACATTAATTACATGCAATGATCTAATGATGCCTCAATTTTGGCTGGATAGAAACAAAAGTTTAATTTTCACTCACATTTATTCCCCGTAAGTATCACGGTAATATTATTCACAAAACAAGTGTTTCAACAGATTCTTCAACTCACTGTTTCTATAAAATTCATAACTCGGAGCAAACAGTGCCAATCCAAGAAGCAGCAAGAGAACGCGCATCGTGCAACTACGTTGAATGGAAAGAAAAACTCTTTGAATTTGTCAGACCGTTTTCTTCTATTGATCAGAGCCAATCGAGGTTATCAGCTTTGACTTGCTTGTTGATTGGTCCGTTTTCAGTCCGTCTGTTCCAATGATAGATAGTCTCAGTGCACCTCTGGGTGGTTGGATCTCACGGTGGCTTACTTACACAGATGATGTTTTCCAATCGATTTGACTGACAACAGCAAATTGGATTTATTATCTCCGTTTTGGAACAATAGTTTGCACAATGTTGTACGAATCTTATTGTTGACCACAACAATGATGATCTTGCATTTAGAAAATCGGTAATATTGTGGGCTTTAGTCGTCCAATCTGTCGAGCCAATAATCATCATATGTAAGCCCATACAAACGTCATCCGACTATGGTTCCAATGTAGATGAATAGCCTAATATCCGTTGTTTAGGTGGATTACGACTTTTATTATTCTTTTATTTTGGCTCGGCTCTGATTCATTATTATCACAGGTGAATGATACGGACTGACTATCAGATCCAAGATCTGTTCTAACGCAAATATCCACTTTACTCCAATTCCCGTTTTCACTTGGAATAAAGAAGAGGATCTTGACTAACATACTAGTAATGGAGCACTTAGCTTCAGTACATATGTGCCCATTTAAATGATTCTGGGATCCCCAGTCAACGCTTGCAAAATTACTTGCCCATTTACTTCGTCCGTCTGCCTATTCGCTTATGTCGTCGCCGCCAATTTTAATGTCTGCGACCAAATATATATTTCAGCGGTATCCTCATTTCATATGAATATCGTCATTTTGTGGGCCACATTTACACAATGCTATACTTTTTCAGAAAACTCGAAATCAAAATTAACTTTCATCTATTCTCTATTCTCAAATGTCCACAATAACTGTCAATCTCATTGAACATCCTTAATGTTTGTTCTAAAATATCAGCTTATGCAGCCTATACTCGGTTTGCTTTCTTCAGGTCCATTTATTTCTGGACCATGTCCCATTATTCTTTAGAACTCTGAGGAGTTGCCTTTTGTTGCACCGAGTCCTGCTTCTTCATCCACACTGAGAAGCGCGTCATTTGATTCGTTTTCTATGAAACAGTAAAAAAACAACTGGATGTCAGTGCGATTAATTTGTTCCATCGTAACATCTGTCAACGCGGTTCCCGTTTATGCAAGTTCAAGAGGACCAATGTTGGATATGATTTCAAAACACTTCGCCTGCATTTTCTCCAGTACCAGAAAGCTTCGAACCCAGCTGATAATTGATTTTGCAGAGCATTATGACATTATCTGTAAGAAGGGTCTCCCTTTTGAAGTGATAAATTATTCTAAGATAAACATGAGAAGAGCCCTCAGATATCGTCTTGCTTCCAGCAATAGTTCTTCTCATTTTGATTCATTGAACTTCTCTAATTTAAATCAAATAACTACATTGTGTATTCCAAGTGAATACTCATTTCTAGGCAAACACCTTGATACAGATAAAACAATTGGTAATTATAGACATAAAATAAAGAAAAGCTCTACACAGCTTGTCTTGCTGTGTGTTGGTTACGAATTTTAGATTCGCAAGAATTCAAGCAAGATTGTGAACTCGAAGAAATTTCAGAGTGTTGTTTCAATCAATGATTGTCATGAACAGCTGGGACATTTTCCATGTACGCTTCATAGATGCGTTGTTTTGCTCGGTAGGCTGACTGGGAGGAAGTGCGTTGGGATCTGACAATGCATAAACAGAACACAGATGGGGAAGTAACGATAACGAATGCATAGATCCAGTGTCGTAGTACACACGTAAATTTAGTCTCAGTACAGATGCTGTTTACCGTCCAAGTTCCGTGAACTCTGCAGTAATTCGGTCGAACTGGGAAGAATCGCTGGTGATAGTACCTTCAAAGTACAGAGCAGATGATTATCTGGAATCTTGATCAACATTCATGATAAAGTCTGTATTGGTTGATAAGTCTGGTACCTCATTACATCCCGGATGATTGATGTTTGTGTATTGGTATGAAAGTCACCGTCAGTTTTATCATCTCCTTACGTGATAAACAGTGAGCCACTATGCACGGGCATTAGTGAGACACAAATGGAAAACAGATACTTCGATAAAAATACACCATATAAAATAAGAGTATATTCTAATGCTTCGAAGACTATAATTTATTGCCATATGTTTTGGGTTCACAATCAGTCGGAACAAAAATATTGTTTTCGTTGTCAATACGGCTTAATGTGACACACTAGTAGGAAAGGCAAGTCCCAACAACCTGACTGGTTGTGCAATTACGATAAAATGAAGTATGCCTGTGAAACTAGGATTTTCTTCCAACCGAAATATCGAATTGGTCACGATTATTCCCACCGATGGGAATGAATAGTCTTAAAATTGGTCATTACCAAATTTTGATAAGGTTGTGGTAGATTTGCAAGTCGATTTTGTTCTGATAAATCTCACTGAGACGTCGGAGAACAGAGACCACTGTTCAGCGTTCTATTGAGTTAAAAATCTATTTGTGGACTTCACAGATAATGTCAAGACATTTTCTCACCCATAATGTGTAATTGTTGCTTACAGACTGTCGGTACCTCTAGCCGTACACGTACATAAATATACACATATAATATATGAATGCTATATATTTATATGTTAATATATACTTATATATATGCATATATATATATATACATCAAAACCCACTACTGTATCTGTGTATTAATTCCAGTGAACTAGAATAACTTCTTCCCGTGCACGTTGTGCGATGCCAAATCTAGTATGATTGAGGAAGGTAAAACGTATCCGATCAAAAACGACAAGAAGCAGTTCACGAGCCCTTCAAATCCCTAATCTGTTTCGAATAATCAATATGCAAGAATGAATCAGTAAATATTGTGAGTTACCACGTTCAAACTGAACAAAGAAGGTGTGCCTGTCAGCGCCTCTTGAGGTTACGCGTCACGGAAGGAATTTGGGAATCTAATTTTGCTCATAAGAGGTAAGCAAAAAAGATAGGAAAAGAGCTACTGCAGAGCTGGTTTCTCATCACTCATAACTCATCAAATGCTACTTCGTTCAAACATCTAAGGTAAAAAGTGGATCCGGCAAGCCAATCAGCTTCGAAGAAGAAGAAACTAAGAAGAACTGGATGAAATCATTCCCGAAAGTCAGTTTAAAGTGTGGCTAGACTGTTCAAGCGCACACACAACACACACACACACACACACACACACACACAAAACCGATACAACCCCGCGTTAGATTCAGCTGTTGCACGCAACGATCAACTAACGGTGCGAAATCTTGCACAACGAATTAGGCAATTCTCTCAACCATTTTGGATCAGTCCTCCAATGAAATCTTATGAAGCTCAAAATATTGGCGAAAGAAATTAGGGGACCGACACAAGGAATGCGGTAACAGAAAGTTTCATTGACTGTCGAATAACTTATCGTTGAATGTCATGTGGGTAAGTATGCGACACACTTGTTATAGGTATTCAAGCGTACACTAGTCTGAATTGCGGACGACCTTTGTGCTTCTCGAGTCGAGCGATCCATGAATAGAGATGTATTTCACTACGATCTGTGTGGTTTGAAAGATGTCAGCAAGTTTGGTTTTGAATATGGTGATGAAATGTGTGCCGATATGAGGAATCAAAAAATAGTTTATATGTAAAACATTACCAGTCAGATACTGAAGTTTGAATTCACTGCCACTCGGTAACGGTTTCAGGATTTCAAGACAAATGAGCTGTGGACTAGAGTTGAATATATTCATTCCCTTCCAGTACATCGTTTCGTCAAAATCGATTTTACTTGCTGGAACACCAATGGGGTCACTCAAATTATTTTTCTCCGAGGGGCATTGTATTCAAAACCATGAGCTGAGCAAATGAAAGTAGTCACGGAAGTAACAAACATATCGATGCGCGAGTTGCTGAAAAATACGACTTCTGCTTTTCTCAGTCATTCTACATAGTAGACCCAACCCTAAAAGCCAATCAGTATGTGGTATTTTCATCTTTTGCCATTGATATGGATTCCCAATTGAATTGCGTTTGTTTAGTTTTGAGGGATTATTGCATGTTTAGTGTTTATTATAGAAGACATTTTCTTGTACAGCTAAAGTATTTCGTGCTAAGAGCTGATTGCAATCGGGAAGGTTGCAATCTGGAAGAGATACTGGATTTTTACCAACGAGGTCAAAACTTACCAACTGCTTTATACTTTTACCTATTTTATGTGTCACTTTGATTAGTTACGATATACTTTAGATTACTCAACGCTGATTATAGGTTTGAGCGAAAATTTCATTTTCTCATTGTTCTTTTCCACTTCTATTAGTTACCCGTAAAACGCACCTGGGCCGACTAGAATGCTGGTTTGGTTGTGAACTGTAAACTCATGGCGAGATGTCATGGATGCGAATTGTTCAAATCTAGCTCACCATTTGCATCGAATTTTAATGGTAATGCTCTTGCAAGAAGCTTCCATGAGTGCCCCAATTATCAATTGATTACATTCTGATTAACTCACTGTCGTATTTTCTCTTTGTATGGGAATATTTTGATTCTCAAAGGAACACATTTCTTCGAATTTCCTAATCATAAATAGTACAATTCCGACGAAATGCATTTCAGATAAAAATCGGTATTCTTTGACTGAAAGACGAGTAACTCGTACAGAGCATCTGATCACCGACCCATAAGTTGCTCATCCTAGCCAACAACAAACGACGACCGTGGGAGCCCAATTCGAAAACTGTGACCCATGTTCTATGGATATTTGCCAGCCTAACCTACTCCGGTGCAAAAATGGAGCAACACACAACTAAACTCTCACCACAACAGGACCCAACCCTAAGCAAACTATGTTCTGACCAAAAAGCTGAATAGTCAGTTTGCAACCGATTCACTTGAGGAAATTAACTCTCTGAAAATGCAATGGCGTGACACGTGGAAAAACATCTTGCTCCGCAAGTCTAACCGGATGGACATATTTGACTCGGTGGATAGTGGGATTGAAAGTGACCTTGCAAGTTAAGCTAAATCTATCATCAACAATCAAAATGAACTTGTAAACAGAATAGGGTCTACCAGGAAATAATTCCCGAAATTTGCTCATCCATTTGCTCCAAATAGGCGAGAAAGTTAATCTCACCATACACTACACTGTTTCGATTGTTGGGAATGGCTGCATTTTTGCGTGAAACTTGGTAGTATGAAGGGCAACTTTCGACATGTTTGGCAGTACAGCATCGACGGATTCGAATTTTCTTCATATTCCGAATCATCTTATTCAAGTGGTTTCCGCGGTTCACCATGACTCAAAGTCTCTTTCTTCCAAATCTGATCAGAAGCACACCAGTGACTACATAATGTTTGAATTACCTTATCGGTGTCCAAAGCAATATAACTTTTCACTTCTTTGGGGAGAAAGCCACCCATTGTAGTACAGTCGATCAGTGCACCGGTGAAGCTACAAACAAGTTCCACAGAATCTTTGAACATCCACGTCGGATGAAAGATTTGAAAGACAATGTTCAGATGCGGCTCTATCCAAGCGTACATTTTAAAGTGTTTAGCTTTCAAAATGTCAACACTGTTCGTCAGTTTATCCTGCGTGTGATGCTCTAGGCTATCCACCACGTAGTCGGAAAGAAGTTCTTGCCAAATGCACTTAAACGAACAAATACCCGATCGGTTCATAGAATGAACGTCTGGTGCGCAATTGAAAGGCGAAAATACTCTTAGCTCTATATTAGGCAGCATTAGTCAAATCAGCTTTTGAAAACATTGAAGTCAGATTTGCCAAAACTGGGAGCAAATTAGGTGTCCATTTACAGATAACACTTTTTTCCATGAGTATTTCACCAAGTTTTTCAGGGCACCCTCAAGAAGGACGTAACCCAACCTCGAAGAACAACTTTGTATGCTGTGGTCCACATAGACGAGATCTTGAACAAGAAGTTTGGTCGCGATCACAACGTGCATGGTTTTCCGTGAAATATCAACACGTTTCACCACAGAGATTCGCGTTGCCGTCGGTTCGGGTTCAGTCTACAGCCTCCATCGTTGGGGCACTCCCCTCTTGCACCGACTGTTGGGTGCATGCAAGTAACAAAATTTCTGACCACACTCAAACATATACACACACAATACCGCCCGACACAAAATCGCTCAAGAAATCACTCGTACTGGCGCAACCTCGCCTTCTGATTTTGGGTGTCCTGAAATAAATCCAACCAGTGTTCTTACTGTGACCAGTAAACATGTTAGAACATTTCACGGTGAAATTTCGGCAATCGTTCCTACACCACCTCGATTCAATAGTCAACATTGGACGTTTGGTAATTGGATATTTTCGGTAAGCACTGTGGTCAACTTCCTGTTTCACTTTTCCAGGATAATTTGGAACCACTGAACATCATCGGGGTAGCTATCGAATGCAATCTGTATTTCTAATTTTCATTCCACTGACGAACACGTGCAGAACCATAACTGAAAGTGGGCATAACTCCATATTAGTTTGAACATCGGACGTGTTTTACAGTTGTCACATATATGTTTGCTATTTTCATGAAGTTTGTGTGAAATACCGTGGATTATCAAACATCCTCGATGGATGATAATCAATGCAGTTGTTATAAGTGTGATGCATTCTGAACTGTACATAATCTTATTTCATTTCCTATTGCTATTCCAGGTGCTTGTACTATTCATGACCAAGAATCATCAAGTTTGACAGGCACTTCGTAACCTCCTCCCCACCGACAGTGATCTTGGCCCTTACCGCCAAGAAGATGTACGTGGACGTTCGTTCCAGATTTGCCGTATCAGTCTGCATCTCATGTTATGTTCTCAAACCCCGCCTTCTATCGCCATCGATCTCGTGTTGTGACAGATCATGCAGACCTGTTCGACCAATGTCCCGACCGACGAACCACCCTGTGTATTACATTAGTAGCAATCTATTGTTGATTTATTTTGTCGGATTGGTCTGTTCGATCATTTACTGACGAAAAGAAAGTTTGATTTTTTAGATGTTCTCAATAAACAAGAGAATCACTTTTGATTCTATTCTTTGAGACTCATTTCACTAATGTGATTCATTATTCAGCTTTTTGATCTGGTCCTCATATTGCTAAGTGGTGAAGTTAGTTATCATTTTCTAAAGAGCTGAGGATCATACAACATTCCTATTTCCATGAGAAATGCCAGAACCAGCAATCGTCTACCACGTTTGGTTTTCACGCTGGTTTCGTAATTCTGACGACATGAAACAGCATATTTTGCTTCCCAAAAGGCGGACGACTAGCTCGTCCAACGAAATAGTATTTGTTTTAATCCAACTCATCAATCTGTTACGTTCACATTCAAATCTTCCATAACACTTTACAGCTAATTCCCAATTTAAATAAACTTGTACGACTGTTCCCTTGATTGGATATGAACTGAAATCACGTGATGATTTTCGGCTGACCCGTAAAGGGAACACTAGTCTAGGAATTGATACAGTTCTCTCGTTGTTTCTTGAATGAATTCCATGCGAACAGGATGCAACATCCAGTTTATGGAAGTCAACTGGGCCATATTCGTTCTATCCACGAATTTACCAAAATTTTGTTCTAATTATTTTGTATACCATGTCTCTGGGTTTATCACTATTCGGTTCCTCTCCCGACACGACGTATCACAATTCGATATGATTCAAAGTATCTCAAATATATTTCGAATTGCAGTAAAATGACCTAAATGTAATTAGCGTGATCACGCACATTTCTACCTACAAATGGATAGAACAGAGTGCATGTCCGACCAAAAGACGTGGAGCAGATTCCATTTACCGTAGCACAACTTTCAGTATTTCAGCATCTGCGTGTCAGCGGAAACACTAGTGAACTGTTCAACACGGAAACCCATTCAAATATGCAAATATTCATTCGGTATTATATTCTTTTGAATATTTACTTGCACACTCTTTCGTTTGGCGCTGTCCACTGAGTTCGTGTTCATCACAGCCTGTATTTGAAATCTATCTTTGAGCATCTCCCCTATCGACTACAAATACACTGTGCATTTGGCCAGATCTCCATTGGATCTAGTCAAACGCCTCACTGGGGCC
>STRG.12493.1
GAGAGAATCAAATGGGATTGACGGACATTTTGTTCACCTTGAGAAAAAAGAAGTTTCCAAGGGAGACGTGAACAAGCCATAACGCTCCGCGGAGTATGGAACAGCTTATGATTGGAAATCAAACGATGAAAGGAATGAATTCGCGGACAAAGAACAGGAAGGATCTTTCAAAAACTACCCTGGTAACGTTTAGCTACCGAATATCGGCTGAGTCAGTAAAATATCCAGTGATGGACTCATCAGTAGAGAGATTGCCTAGGTGGTGGTGGAAGAAGTGGCAGGATGCTGACAGGTAATGGTTGAGCAGTTTATTTATTTTCAGAAAAGTGAAATGTGATGCACCAACATGGAAATGGGGACTGGGCGACAGATCAATGTGTGATGCATATCCATGATAGTACCAGATACACGGTTTGCAAAGGAGATGAGTATCTAAGTGACAAGTGAGTATTTACGTAATGATTATCGTTATCTAAGGGCTGAACATGACGACCAGAGAGTTGCATGTATCACAATTGTCTGAGAGGATTTATCAAGACAGAATACCGGATACGAAAAAGCACCAAACAACCGATAAATACGTTAGCGAAGTTGGGCGGTGAAGTAGTTGACAGGCAAATTGCTATCTGCTGATATTCTTTGTAAAAGGTGGATCATGTGATAGCGAAAGATCAAAAAGTTACGATACAGGTGTCTCTCAGATGTGAATATATGGGGAGGGCATAAATCTTTGCAAAGTGAGGATATTGCAATACTACAGCCGTGTGGGCGAACAGGAGGACTGATAGATAGAGCGAACTGTCTCAATATCGTCGACTGTTGGGATGCTCTGGAGACAAATATTCCTCAGTGTAATATACTGTTTGGACATTGTGGGACGGAGGTGTGTGGCAAAATTAAGTGTGACCTCTTTCAAACATATCATAAATGTGATAAAAAGAGGCGAGTTTTATCTTGGGGATTAGTCGAGTTTGCGAATGGGACGAGTGAATGGTTTGGCACGAATCCTCGGGAAAAAGGGTCATGAACGGTAAGCTGAGTGTGGTAATGGTCTTTCAAACCCACGATAACTATATGCCAAGGAAAGTAAATTTTTCCGGGTGTAAGAAGCTGTAAGTCAAGATGGCGAAGATAAGGACGAGTACGATGAAAAATAGGTGATAACTGGGGGAGATAGTGGCGCATTTGCAGCCTTTCAGGTGTATAAACGGTGGTTTTGTCTACCGCAACGGGGGCTGGTGGGTTGGACTGACCTTGCTCTAGACAATCAACATAGAAAACCCATTTTTGTTGAGAGGAGGTGCGATCCGCCATCCTAGCCGCCCCCGCACATCGTTGCAGAAGTCCTGCACGTCTGATGTGCGCCAGCCAAAGCCGTGGATCTGACCGCGCCCCGCAGTGGCTGGTTTCGCACGGGTGATATTGGCGTTGTCACATAGGTATATAGATCGAATAGTCCTGGAGCTTGCGACCAGGTTTCGAGAGATCCTGGAGAGCAGGGCCAAATGTGATAGTGACGAAGTGACGGGCAGGTATCGAATTTTCAGCCGGAAGTGTGGGTCATGTAATATGCCGAGCTATCGAAGGAAGGAAACACTTCACTGATTGTCTGGAAAAATAAAAATAGGAAAGCGCAGTCTGAGATGCTCTCAGCTGAAGATCAATGGCCAATGGTAAAGAGAAACTTCTAGAATCTAGAAATTGGAACTAATTTCAAAGAGTGCAGGCTACGAGCGGAAAAGAGAACGGGAATGCTAAAATTGGCGAATACAATGAAGAAGGAGAAAGGTAATTTGTTAATTAATGGTGGTCGCCGGGATGGAATTCTGGGTTGAAATGCCAGGGCAAACACAGAGAAGAAGAATGATCCCAGGTTGGACCGAGTAAAGTGAATATGGTATGATGTAGATAAGGGAAAAGAAACGGGCCTGTAGTACCTCCAACGGAGAACCTAGTACATGGGGCGGGCTAGAGGGACGCTTTGGGCCTACGGGCTATCGTCGCCATATTAAGTGAATGCCATCCAGGCGGAAGATAACTGCAGAAAATGATGGAATAAATGAACCTGAATGATAGTCGATGAGTGAGCTAGTTACTATTGTGTTGGGATTATGGCATGTAAGAGGAAAAATTGAGCCGTTATAAGTACGCGGTTTCTGACCTCAGCATTCTCACTCGGTTATTCCACCCAATTTTGGCGGTGGCCATCTTCGTTCATACTTTTACCACGTTTATTGTTTGACTGAAATCTGACTGCTAAGCGCGGTGGCCATTTGACCGTTGCTGTTGCGCACGCTCTCGCGCATGTTCCCAAATACACACTCACCACCATCTCTCCTGATCGCCTTCTCTTTCTCACGGGTCGTGGAGAATGCCGTTCTGGTTGACATATTCGTACAGTGGCGAGCATTAGAGTGGCGTGCAAGTGGTCTCCGCAGTATAAGGGACCGAAGCACGCGTTTACTAAAGAAACCGCAAAGTAAGGTCCAACCAACCTTGCGCGATCTAAGCCACACTACGCAAACATTGGCAGTCGAAAACCGCAAGACGACTAATATCTTTTGCAAGCAGACCTCAAGTCTCACAACCATACAACTAAATCTAACTCATTGTGGCACAGTATATACGATCTTTCAACTTCAGTGAAATACCAGGTCACCGCCACAAATGCTTCAGTCTA
>STRG.73788.1
CTCTACTCTCTGGATCGCTTGAACTCTTTTCCTAGCCATCTTATAGCAGCTCCGTGCCCCCTGAGCTTTTTACAACTTGTATAGTATAGTATATTTCTTGACCGTGGTCAATACGCATGCACAAGGCAAGATCAGAGTATACAGCAGTACATGTCAATGTGAGGTATTCACAGATTATAAATTTATAAATCACACAGCAACCGAAATACACCAGTAAAGTCA
>STRG.54944.5
GGGGTTGCGCTACGCCGCGACGTGCCGCAGCTCGGGAAGCCGTTGGGGATATTTTGGACGAAAACGTCAGGGATCGAGCGGGATCTTCTGGAAAAGCACCACAAAAATCCATTCACTGAAGATTCCGCTTGGGTGCATCAACTACGATCGGGAGATACGAGTGCAGCCACTGGATTTGGTGGAGATAAAGTTCGGCTGGAAGGGTTTGTGGTCATCAGTGACGAATAAACGGCTGATTTATTCTTGAAGAAATGAGTGCAATTTACGCTCGAATAAAAGGCCTCCATCAGAGTGTCAAGGTGAAAGAAATAAAAGAGTACTTAGCTCCGATCCGTCCATTGGATGTAAGGGTGTTAAAAAACGGTGTTGGACGAATAGTTTTTAAGAGAGAGCAGGATTATATAGCAGCATCAAAAAAGACCGGGAAGATCCATGGCAAGGGTGTAACTATTGGAACTTGGGACAATAAATCCCGTGAAGAAAGTGTTATTGAAGAACTGCCGAAGCCGTCGTGGCCTGTTAAAACCGCAGAGGAATTGAAAACAGCAATACTAGAGTCTGGCAGATTATTCATCCGAAACTTGAGTTATGAGTGTACTGAGGAGAAATTAGAACAACTGTTTGCAAAATATGGTTCTTTGTCTGATATTCATTTGTCATATGATCCGGTAAATCACACGCCTAAAGGATTCGCATTTGTAACATACATGTTTCCCACTGACGCGGTGACTGCATTCACTAAACTGGACAAGACAAAGTTTATGAATCGATTACTCCACATTCTTCCGGCCGAAGAGGCACCCGAACCTCGATCGAAGCCGTATGCAAATGACGGGGATTCTGCAGCGGAACTGCACCGATCCAGTTTCCAAGTTACGCATCAGGAAACCTTAAAGGCAACTGCCGGAGTTGCTCACAATTGGAATGCGCTATTCATTCGTCCGGACGCAGTGGCTACCTATTTGGCGGCAAAATTCGGTTTGACAAAGGTTCACAATTTGAGCATTTTTTATTCTTTCTGGTTATCACTAGTATGATAGTCGGTTCTGTATGCTGACATGTAGAGACTAAGTATACTCCACTGACAGGGATGCGTGCTACCCACAGCGTAAGTCACCTGTTGCATCGTACCGTTTCTTTAATTCCCGTACAACGGGCAAGTCAGCAGATGAAATGGAAGAGAGGCACAAAGAAATAGATGAAATTATGAAGAGTCCTGTCCTACATCTTTTATATTGGGGTCCGAAAGATTCCACTAGCATTTGGTCGTAAAACGTGATCTGACCGTAAACCGATGGTGCTATTTTTCCGAGTCATGCCTCAAACTCTTAACCCGTCTATTCTGTGTTGGCCATAGTGGCACTTCTTTGTTGTTCCTTCTCGATTTGTAAGTCCGGACCCTCGCCGTTCACAAAATTTATACTTCGCTTACATATACGATGTGAAACACTCAAATTCAGTGAAGCACGCTTCAAATTCTCGCTGTACGGTGACCATGTTTGTAATGACGTCCAGTCACACACTATCGCATGCTCTGAAGAAATATGGATGCTGATAAACCTCAATCCGAATTTCCTGTTCTCCGAGGTAAACGTTTGGCGTGCCGAGATCCTTTGAAGGAGCAAGTTCTAAATCCAACTGGACGTGGTGGCTCCGTTGCGGTTCGATTGGCTCATGCGGAAGCACAGTTGGTTGCTGAGATGCGTGAATTTCTTCAACAAAAAGGTATTGATCTGGACGCTTTCGAACAACAGACCGAATCTAATGTGCCAACTGAGGGTCGTCGTGATCGACTGGAAGCTCAATCCAGTTCTACCGCGAGGCAGCTTTCGGGTACGGCTTTTCTTATTAAAAATCTACCTGTGGGTACAACTGAGACTGAAGTGCGCGATCTGATCTGGCAGCACACCAACCCGCGAGCTCGATTCGAGTCAGACCCACGTGATCCGATTCGCCCAAAGAAAGTTATCGTCCCACCCTTGGGAATTACTGCTATCGTGGTCTTTTCACTACCACAACACGCTCGTCTAGCTTATCGGTTGCTGGCCTATGAACCGTTTCAAGACAGTGTACTATACTTACAATGGTTACCACATGGTGCATGGAAATCGGATGCGGAAGAACAGCAACAAGAGAGTCAGAAGGACCGAGAGCAAAACACTTCATCCCCGACTGATCGCTATAAGCAACAGAAACGGAAACGAAAACATGGTCATATTAAGGAAGATCACGAGGAATCATCAAAGTCTGTCGCCGATGCGGAAGCCGAATTTGAGTTGATCACAAGCCTTTCGAACGAGGACCAGGAGCAAGCATTGTCTCCTAAAAGACGTTTGAATCGATCCGATTTGGAAGATGTCGAGGATGATGATCATGATATGAAAAATCCTAGCGAGGTCAAAACAATGTCCGAAAAGAATAAGAAACGCAAACCGAAAGCGCGTAGCTACGAGAATAAAAAAGCTCGTATTAGACGCCAGGATGCTCAGACCGAGGAAAACGAAGCACCTGCTGAACCGGTCCCAGTTCTCGATGATTCTACCACAACCCCGAAACCAACTCAAACCAAAGTTCAGGTAGACGAGCCTGAGCCGACCAAACCTATCCTGCTTGTTCGCAACATCCCTTTCCAGGCCACACAAGAAGAACTGACTGAATTGTTCCAAGCGGTCGGTGGGCTGATGTGTGTTCGACTGCCTCAGAAACCAACTAGTGGACATCGAGGTTTCGGCTTTGTCGAATTCGACACAATCGATCAGGCTAATGCCGCCAAAGAGACTTTGGGCGACGATACGCACTTTTTGGGGCGTCGTCTCCGGATCGAGTTTGCACGGGGACAGTGAGAAAATCGATCGTTGTCTTTCCTCATTATTCCTTTACTGTGTACAGTATCCGCCTTCCTGTGTATATTCATAAAGTTTTGACAATGTTCGCTTCTTCTAATTAATATCGTAGCGAAAGCCGGAATGAAGCCAACTTCATCAGAAATTTCC
>STRG.47388.1
GGGGATTGAGAAAATGTGAGTTACCAGACAGAGGATTATTCCCGATACTATTTGACAGTGAATCGTTGAGAGTATCGACCATGTTATCAGTGGGAGCATTATGGGTGGATAGATGGGGCAAAGAGGGATGGTTAGGGACAGAAGACAAAGGTTGAATAACAGAGAGGGAACTCTGAGCAGTAGCACACTTATCACTACCCACCCCGTTCGATGCAATGGGCAGCGCGGTCCTGATTAGCCTGCGCGACGACCGACGCAGTATGAAATTCTTTGTATTCGTGCAGTTCATGGGAGATGTTGGACGGGTACTGCTAGGGTGTCCAGCCACAAAGCAGGAGAACGATTAGGGTCCTCATCCAAAGCCTTTAGTTCTGACAAGAACCTATCCGCAAGGCAGCGGGATGTCTTAGTGGAAGCCCATTTACTTGGATTAATTATTCTTCCACTGGTTTTTCCGACTGAGTTGCCAGCTCAAATCGACCCCCAACCTGGAGGACCAGGAGACTGGACTTTGTCTGACCTCTACCCATTGACCTGTCAGGTATGATTGCATCTCCGGCTTAAGGAAGCCATCCTGTATAGCTCTTTGGGTCAGAGGCGCGCAAGCCATCACACCACGTCAAGGTGCAGTCTCGTCGTGATTGGTTATGTGCCATCAGACCCTGCTAGCACGAAGTGGGTTATCGCACTGTACCAATTAGAGTAAAAACATGAATTTCACCGAAATTCATCACAAGGCAACCTGATTGGTTGTTGAAAGGATGAGGAAAAACATACTGAGGTACTGACAACTACCACGGTGAATCACAAAGCTTTGCGCAATTGATACATGGGTTACGCACTAATGCAAGGCACTGGTGGATTACGGGTTGGCCAACGAGCACTTTACACGTTGACAGTGCGGTCGTTAACGAACCACGGCGCGTAACCGTGGTTACTTTACACCGAAACTGATGAAAGCGTAAGCGTGTTGACACTGTCATGAACATTTTCAAGACCACGCATTCTTCTATTTAAAGATGTGCTGCCCCTGTAGTATAAAAATAAGAAAATGCGTGTACAATAGGATGATCCGCTGATTAGCAAGCTGGGTAACCAATTGGTTACGCACCACGTACGACGGTTGTCTTGTTTGGTGCAAAGAAAAGTCTATGGATAATGCTCTGTAACCGCACATAGGTTCTAGGAAAAAAGGTTCTTTGATTCCGAACCATCTCATTTAATTAAACAAGAAAAAACAGGTTATACAGGAAGCCATGTGACCGCAGCCAAGCGCATTGATCTAAAACGTTTCCCAAAACTGCATCTTCTGACTGGATCCAATAACTGAGAACCCGACTGGTTCATTTTGTTCCCTCTGGTAGAAACAACAGCTGCCAGCCCATTGGTTTATTTCGTTCCGTTATGTCACGAAGGAGTTGAGTCGTTGATCCGCTTCTGTGGCTGCGGCTTTGTCATTCACTTTGGCGATGACGTTTAGTTTAGTTTAGCTTATTCAAACATTAACCTCGCACTTCTGTGCTCTGGTTTCGGTTGCTGCCTTCCAGCATCNNNN
>STRG.53238.3
CAATAGGACGCCGGCTGTGGGTAAAGTAATTCGACCGTATGACTTCACTTGGTCGATGCCACCCTATCAATTTTATTTACATGACCAAGCGGAATTCATGCGTGCGTTTGTGCATATGTACGTGTAGCACCTCCACGCTAGATTATGCAGATCACGACCTGTAGTTCGGATATTCTGCACATCGATTCAAACTGCTTGGAGTGGAAGCCGCGTCCTGAATGTGGCCCAGCTTCGCAACCATAATCTCAGCCAAACAAGCACACACAAACACACACGCGTGTCCATGTCAATAAATAAGTTCTTTTTCGGTGTCATTAATTTCATGTTTCAGATTACCGTCGTGCTGGCCACCAGTCTGCCGCAAAAAGGTCCCATCTCATCAGGCTCGTACAAGGACACAAGCCTCATCGGATAAAAGCCCGGGAGTGGCAGGACAACTCCGAACTTTCTTTTCATCCTTCAGGAGAAATGCTATTCCAAAGAGGAATTTTAACAAAAGATCAGTACTTCTTGTGCAAATTCCTCTTCATTGGGATTATCTTAATACAAATTCCACGGGTTGTGCAAGCCTTTTGGAGCGAGGATAATATGCCGTGCAAGAATTTAGACAGCTTCTGTCGCAAGTTGCCTCTGGCACAAAGATGCTGTGGGGACACGGTGTGTCAACTGCATGGAATTTTCAAAGGCACATGTGTTCGTTGTTTAAAAGATGGTGCTTTTTGTTTTCACTCATCAGAATGTTGCGGTGGCCGATGTTATTGGCTGTTCTGTCGTTAGGCCAATAAACGAAGAAGCTGACTGACAGCTAGTTCACACGGACACATTCCATGATTCCATCGCAATTTTTCGTATGAATTTTTGTTCACAGTAAACATTTGACTTCCTTGCACATTAATCCCAGTCGGGAGCCGGACGATGTTCATCTACGCTTTCTTCCCCACCAGAAAAAAGTACCATGAAAGTGACTGACAGGAGCGTGAGAAAAGTTCGTGTATGCATTTATTTTATGATGAATGACAAGTGTGATGTTTAAACTCCCAATTTTGTGAAATTATTTGCAAATCACCATCGGCTAATGCACAGAAATGATCACCAGATCCTTCGCAAACTGTATACACTTCTGAGCCCTAAAATCTCTGTGGTTTTCTTCCGGTTCAAAGAATATGGTTCAAGATGTATTGAACGCAGTGAATTGCGTGGAACTGATTTAGATTTGTAATGCATTGTGTTGAATATTTGTTTGTCAAGTTCATTTTTATAAGTCGGTAGTTTGTTTTTAAAAAATACTGATCTGAATTGAAAGGAATTCCTGCTTTATTCACAAACTTGCTACGAGTGGGTTTTCCTCATCTCCTTCCTACGCGACATTCGATCAATCCTGAGGAGGAAAAACTGACTGTTTATCAAAAAC
>STRG.19123.5
AAGCATTCGAACCTTTGCAGAATGATGCAAATGTGACGGTAAAGAATGAAATACATATGCACAATGTCCTAGAAATCACCAGTCTTCACTCGAATGTAAAATTCACAACAAATAGCAGCTCTTTTTCACTCCATGAATATGGAAATCGTGAGAAAAGATAATAGGTCACTAATCAGATGCATCTCTGGCAAACCAACTTTGATCAGGAAATATCCTAATTTCAGTAGCTTATGTCCCATAAATTATAAAAGAACTCTAGTGCAGTATTTGTTTATTAGAATCAGAAGGATTCATTTTTATAACGCTTGGACACGGATCACACATCCAACCTCTTTGGCACTCGTTTACGCGCATACTGAGTTCCGGTTCATCGAGTTTTCCTTCCTTCTCTGTCCTCACAGATCGACCACATACAAGGCACACGGAAGAGTACTGCGTCCAGCATACTACACGTTTTGATGACCTTCTCTGCCAACTTTCCCCGGCAATCTGTGCCAGCTAACCCTTCCAACAGACCCTAGTAATCACCTTGCCAGCTCCTCTGCAGTCCTACTTGGTTGCGTACTTCTTGTGTGGGCTGCACGAGTAAGAAACACTGTGGGCATTGTACTTTCATTTGGAAGGAGCAGTATGGCGCTCGGACATGTATCGTCGTATCCCTTTTCTTGAATGTAAGTGTTGGTGCCCGCTGATGCACTGATGCTGATCTACGGTTCATCGAGATTTTCCCTCTCTCGTTGTCCTTGAAGACCGTACATGTAAAACCCCCATGGAAGAGTGCTGAGACACCTGATTGGAAGAAAGTGACTATCGGAGTAAATTCGTGGCCGGTTACGGAGAAACAAGTGAAACCAAGGTGACAAAAAGTTGATGTCCCCCAAAAATGTGCTCAGCACATATAACGACCCTGAGCAAACTTTCCGGATGATAAGCCGTCGAAATATAGGCTGGCTTTATATAGCTTCGCCGAATCAACTGCTATTCTGTCAAATAAGCCTAACCTTTGCAACAAAACTGGAATTCGTTTCCATCCTCGACTGTAATTCGGTCGATGATCATTATATCCGACCGTCTGTACACTCCTACTGAACTCGTTGAACTTTCGTCCGCTTACTGATTTTTTCTGCCGGTCTGTGTTCTTCTGCCTACATACAAATATATATCAGAAACAGATTGCACAAAGGGCATCACTGACCATTTTGCTGCATGTTTATAAATTGCATACTGCAGTCGAAGTGATTATCTTTATAGACAAACGAATAGATTGATCCTTCAAAAGAAAAGGCAAACTCTGTCTTTCCCACACACGAGCACACACGCAACCGAATGTCCATCGGATTATCTTTGATAGAGCCATTAGCATTGGTACACCGACAACTGGGCAAAGACAGTCGGACAACAGACACCAATGCGATTTGCATTACTCAGGGATGACTTGATCAACGGTAAAATCCCCAAAGAAAGCTAGAACGATGATGAGGTTGATTCGGGGGAATTTCAGCATACAAATTAGACAAATAGTCAAGTAGGTTTATACATTTCTTCATTGATTTCCTGGAAATTGTTTTCTTTCTTCTTTGAATACTAATGAAGTTGTCGGACTTTGAAAAACCAGCTTGCTAGCTCAGTCCGTGGATGAGTGAACTGCACACTTTTCACGCATCAACTATCATTTACAACACCGTCAGTGCACCCTATTCCTTTGATATTTTAGTTCCAATTTAGGAATTCGAGAAATTCTAAGGAAGTAAATAAATCGCATTTGATTAACTTATATATTTTCATTCGTATGATGCTGGTTAACACATGATAAGCTGATAAGTGGAAAACAAACTGCTTTATTGATTTTTATTCGATACACTCCCTTTCACTGTTGTGATTTGCTAAGCGTGCATCTCGTTTGCAGATTTGTCAAAAGCCATCCATGGAAAATTTTTGGCAATAACGTGTGACAGTTCAGTGGACACAGACATCATTTTGCCTATTTATCTTCAAAAGACCGTACCTCGTAGATTACCTATTCTGGAATCTGGATACGGTAGACACGGGTATTGCATTCACATTCCCCTTGAGGGGCGCTGCACCCCGTCGTTTTTCACACACACACACACACACACACACACACACACACACACACACACACACACACACACACACCAAGCACACACGTTGGCGCAAGTTTAAAACGCCCTAATCGCCATGAAAAATC
>STRG.57788.1
NNNNCTAAGTGAGACATGAACCAGCTATAACGCTCCGCGGATTGGAAATCAGTCGATGAAAGGAATGAATTTGCAGACAAAGAACAAGCAAAATACACTTGTAAAGTTCAGCGACCAAATATCGGCTGAAGAGAGAATGCATGGGTGACGGTGAAAGGAGTGGCCGGATGTAAACATGTGATCGTCGGACATATTGTTTACTTTCAGAAAGGTGGAATGTGATGCACCAAAATGGAAATGGGAACTGGGTGACAAATCAATTTGTGATGCGTAGCCATGGTAGTCGCAGATACACGGTTTGCGAAGGTGAGTATTTAAATGACAGGTAAGTATTTACGTACGATTATCGTTGTCTAAGGGCTGAACATGATGACCAGAGAGATGCAAGGATCAAAAGTGTCCGAGAGAATTTACCAAGATAGAATACCGGATATGAAAAAGTACCAAACAATCCATAAATATGTTTGCAAAGTTGATCGGTGAAGCAGTTGACAGGTGGATCATGTGATGGCGAAAGATCAAAATGCTGCGATACAGATGTCTCTCAGATGTGAATATATGGGGAGGGCATGAATCTTTGCAAGAAGAGGATATTGCAATGCTACAGCCCTGTGGGCGAACAGAAAGACTGATAGAGAGAGCGGACTATCACAATATCGCCGACTGTTGGGGTGCCAACGCCCCTCATGATATGCGTCCATTTTGTCCATAACTATGCCTCACATTTACCGTATCTCGATGCTTCCGCGGCATTGATGCCATCTGACTCATTCTTTACGTCTTGCGTTGCCTGCTCCCTGCTTTCAGATTGACACCGTCCGTTTATTGCAATAACGCCTGGTTCATGGCCACCTAGTCCCCAGCCATACAACCCAATTTTCTGTTCTGTTCTTTTCTTCTCTTCCTTCTTTTTTTCCTCAACGTTTCTCGTAACGATAGTTTCTCATGCCGATTTTCAGTCCACCTCCAGTAAAACCCCCAGGCTCCATTCCTTCCCACTTGGCTCAGCCAGCTGCTCCTTCTGACCTTGACCCATTAATTCACCGGGCCCATATTTGAATTCAACTCCGCGTTCACTCAAACTCCCTACATTACTCCTTGGTGTGCATATATTTATCTCCCTCTCATATCTCTCCTATTTCTTCCTACCCCCGTTTGTGTTACGGATTTCTAAATTTTTCATGAATTTTGTCCGTCAGTTTTGTCGCTTGTAAAATTTTGATCATGCGTAAGGCATGCTTCGGGAGTCTTCGAAATAAACTAATATACTAG
>STRG.3527.1
GTTTGTCATAGTCAATGCAACACTATCTTATGCCAAACAAACCAACTACTTTGTGCCTCTAGAACAAGCCGTAAACAAATTCGACTCCTGGCCAGGAAGTATATAGATGAGCCAACAAGTTTCGATGCCCGCTCTGGTGCCCTCTTTTTCAACCAGATGCACCAGTACGGTCTTTCACCATTCCTCTAAACCAAGCCGGCTCATTCGTCTGCAGTCTGACAAGAAGGCATCTCTCACAAACACCATCGACTCATCTGACTTAATCCACCGCCGCATAAATGGTCACTGAAACGAATGACCACTGAAAAGGATTCATCCCGGACTATTGCAAAGCTCTGCCCGTGCTATTCTGTTTTCTGCGTTTTGCTACCGACTATCATTTCAGTAGCCAGACTTTATATTCGGTCTACCCTGGCTCTCCATCATTACTGGTTAGTCCTTCTGATCTTTGCTGACTGGTCGGCCATCTTGGATTTGGTCATTTTTTCGCACGGACCATCAAGTGACGGTGCTTCCCGCCTAAGACCATTGGTTTTGCTTTTGTTACCCTTTTTCCTTGTTTATAACGACAAGTATTAGTGATATATCATCATCTTCATCGCACAGCGCTGAACAACAAGACAAGCCCACTGACCACTGCCTTTCTCACCATGTTGCACGTAGAAATAGAAGAAATGAACATACAAGCTGGACAAGGAATGGACCCATAGGGGTGGGAAAAGGAAAGAATGCCCTAGTAGCCAACACACGGAATACACAGTTTAACTGTATGACACGATCGCCATTGTTCACGGTTCGCAGCCATATCCTTCAGTGTCTCCAGCCAACTGGTAGACGGATCTTTTGGACCCAACCACGAAGACGTGAGGCATCTACTTTTCCTAAGTTCGCTGTACATTTTCTCATTCCTCGTGGCCACGTCATCTGTTGACCTCCATGTAGCTTCTTCCACTCCACTTTCACTAGGAGGAACGGAAAACAGGGCACGGTACGATAGACGTGTGTTCGCCAGAAGTAACACGTGCCCCAACTAACGAAGTCTACTAATCTGGATATGCTGTGATAGAGTATACTCTGAACTAGTACCTAATACTCGATTTCTGACCTCAGTACTGCTGACCCGGTTACTCCATCCAATCTTAGCGATACTACGCAGACATCGATGGTCGAAAGCCTCAAGACGAGGAATATCTTCCACATGCAGGCTCCAAGTCTCGCAACTATACAAAAAACTGAACGCACCGCGGCCCAGTACACACGACCTTTCAACTTCCTTCGAAATATCAGGTCGGCGCCACAAGTGCTTCAGTCCAGCGTACACCACTCGAATCGTAGGTATACGCGTACTCACCTCTACTATAGTGCTCCCATCCGTCGTCACGCTGGTGCCGAGGTAACTAAAGCGGTCAACAACTGCTAGCACCTCCCTATCGAGCGTCATGCTATGAACCATTGACGTCCAGCCCTGCAACATCACTTTGTACTTTGAAGGTGCAAAGCGCATGTCGAATGGAGCTACAACTCTTAGGAGTTTATCTAGTGTACGTTACGCATGTTCTGTGCATTTGAACAAGCAGACAAGGTCGTTTGCGTAATCTAGGTCACACTGTTTCCTAGTTCGACCCCTACATCCTGAATAGTTCGCAAGGCATTCTCCATTATCTCGTCGATGT
>STRG.34375.4
CGCTTAGTCGCCGGCTACGGCCGGGTTTTGTGTTTACAATCGCATAAATAAATGCAACGCCACCATTACGTGTTCTGCTACCGGTTGTGGACACAACATTTGGCGTCGCGGGCATCGGCCCATCTTAATGGATTTATAAATACAGTTGACATGGAAATTAAGGGTGATTTACCATTTTCGACGATTCAGCGAAACCATTTGTCGGATCTACGCAAGAATGCTCTGGCACTGTGGCCAAAAGTCTAACTGCAGATCGGAGGATTGAACTCATCCTTAACGTTGCTGTCACTACACTCAATCATTGGCCTTCACACGCCAGCGTCACTAACGGATCCGATGCCGGATTCAGTAATTCATATAACAGTAAATATTCCAGAGCACATTGGGAAGGTTGAACCGAACAGACTGAAATCTGTCCAGCTCGAAACTTACCTTCCGGGAGACCGGGAGATAATAGATCGTCATTGGTGGTTATCTGCCAAAATCCGAGGAACCCGATAAACCGCAATGCACCGTAAAAGTACTCCGTTGGAGCAACGGAAAACGAATTGAAATTGGCCATACATGGATCTCCAATATCACTGAGTTTAACGTAGCCCAGCAGAATCGAGTGCAAATCAATTTTACGAATATCAGATCCGCCGCTGAGACGACCTTCCATTTCAAAGAAATTGTCAGTTTCTAACTGCTTGTTTTCTGTCATTAGTGTTTCACTGGACTATACAAGTGATTTGAATGGTCTTAACACATCGCACATGGATGAACACGTAATTGATGAATACGACTACACTAAAAATAAAAACACTGAAAACTAGCTCGGTCTCAATGTTTCTCAATTAACGCAATATGCACGAGAGCGTTGTTATTTACACCTTTTTCATAAGAGGTTTACCCAAAGACTGGATGTGGGCCTATTATCACTGATTCATTGTGCTAGCTATGACCCGCCGTGATTGATGAGTGGGCCACGATAGACTTTGTTCATATATACATTGTTTCTGAGATTTGAGATTAAATGGTAAGGGTAGGTGCTAAGACGAATTCCGGCGGTTCACGCCTTGACCAAAATGTGGCACTTCACCGTTCTGGATAGATCACCACAAGCCCTAGCCGGGGGCCGATGGTTCAGCCTCACTCACCGTTTGGTTAGATTCAGTTAGGTGTGAAACCAAAGCCGTCGCCAAGGAAGCATCAGTTTCAAACCCTAACGGCGTTAGATGTTGCTCGCGAATGTGTATAGCCAGTCGTCTGATCATGAGACCGCAAAATGTGTTGTTTCACAAAAGCATACACAGGAATACACAAACAATGAGACTGCTGAGTCAGGCACATTGGCTTGAAACCGAAACCACACCGCTGTGAATCAACACGCAGTCTGGCAGCATGAACAATCTTTATGGCACTGCACTTGCCAGTGTATCACCTATACATGATAGAGTGATGTTCACTGGCTTTATCCTCACCATTATCTTCCCTGGAGTTTCCCTCTCATTCTAAATCATCCGGTTAAATAAATGTTCAGATTATCCACTAGGAATGTGTTCCGCACCGTACGGAGTTCTTCGTCCATGTTATTTATTATCGGTGCACATCAGTGAGTTAGATAGCTTATTAGCTGTCTTTTGATCCTAAGCGTCAAAAAGCTGCCCAAATGTGTGCTTTTCCATTCCACACTGAACTTCTGTTCTCCGATCGCAATAATTTGCCTATTGTTGAACCAGTCGGATGTTTGTCACAACAGGATATTCAGTTTCCTGGTTTGATCATTGGTGAGTTGCTCATTGTAAAAGTGGGACAGATGTATTAGCTTGCTCACTAGTCAATTGCTCTTCTACATGTACATTTTTATCACTCGTATTTTTCACTGAAAAGCAGTGCAGTATTGCCTAAAGTTTCAAATTCACTAGGTTTGTCTAGGAGGTCTTGATCATGGAATGGGCTTCATTGCCTTGTGGAAAATTTTATTTTCTTCTGTAGATTCAGGTGAAGACAAAACACGAGATGCAAATATGATCAATTTGGAGATAGAACTAAGCGCAACACATTGCATGGAGGTAGAAAACAAGAAGACTATCGCCATTTAGTTTGAATCCCGTTTTGATGAAGAAATGATCCCGAAAAATGCAACAATCGATGTGCGCCACAAAGGTCCATCTATCACGGATCTTGTTTTAAAAATGTATATCAAAACTTCGGATGTATATCCAGGGTAAATCGGACGGAAATACGAGCGTAGTTATTGTGGACCTAACTGTTTAGTCTTTTCAATTACACCAAGACCCAGTAAAACGCAATATTTTTCGTTATATTCTTGCACTTACAATAACACAGATTCGACTTCACGTATTCACGCAGTGGTTAGCCGCAGCTGATGTTGCAGTTTTGTGAGAGGAATATATAAGACAGCTCAATAGTAATGCAACGTAACGCGACCGCTGTAATGAATATGAACAGTTTTTAGTGAGAGAGTAACAACGTAAATAACCGTCTCGGGGGAGTTTGGACACCTTATAATACTAAATTATTTTTTATAGGTGATGGAGTGGTATTCAGTGGCATTGTACCACCAAGGATGTTGACTTCCGTTGGGTCACCGTCGAAACGTTTGCTCATCTTCACTCAGTTAAACATGTCAAACAATTTCGCGGAGGCACACAAATGCTCGCTGGAACAGAAATGACACGGTCCAAATAAATACGACATTAAAGAATACGGAACGGTCCCAGTGCGAATGCAAATTAACAATGCTGGATCTTCATGCTGGACAATGGGTCGTCGATGGAGTGTTGGTTGATACCAACAAAAATAATTCCAAGCTGAACAAGACAGATCTTTGACGAACGGAGATACGCACCAATTCAAACAACTGATCGACCACACTCCGAGTGAAACTGCGGATTGTCAAGTCCAAACATGGACATCCGCATACTAAACAATAGAATCTGTGGCCCCAACGACAAGCGGAACTACGCATACCAATAAATCGCCTTTCAATCGACGACACCTGACCATACTACTGGGAAGACCCGAAGACTTGGAATTATACCTGCGAAACCAGTGATCAAAATATTCTGTCCATCTCTATGGCATACCTTACAAAAGAGATATCTACCAGTTCGATCTTGGCCCAATGATATCGCAAATAATAACCTGCCAAAACGAAGACAAACGTTTTCGTGGGTCCAGAGCGGAGTAGCATTTTGAGTACCAGAGATTTGACAGACCAGTGGACTGGAATATCCTTATCTGAATATCGCAACTACATTGACGGGAAGAATCACACAAATGAAACATATCTCCCATGGGAGGAAACACGGACGTTTAACAAGTATCTATCCGGGAAGATGTGTGCAGAATTCACAGCTGACGACTGGAACTCACGATCCATGCTGAACTACTCACGTTCGAATTTGTGACACATGATTGCCACGACCAATGATAAAATCATCATATTGCGTAATTCACAAATGTCATGATTACATGATTATTCAAACTGCAGACACAATATCTGCCACTTGCAGCAAATGTGCTTCGACGGTATTTACTACAAATCCAAGATGGTCGCAGTCTGGACGGACGAGGCCGGTCTACAACTCCCGTCGTCCGGCTGAACAGATCTCACGTGTGCATCACGGCGTGACTGCATACTCAGCCCAACCACATATTTCCGTGCTCTGTTTTCCAGTTTTAATGAATTCTTTTTGTCAGTTTTATCATTCTTTTTGTTTTCATACCAGGACAGTCACAGAACGAATGATTATCGTTCTTATTTTTATAGACTCAGTGCCACTATCAGTTTTTAACTAATATACAGTCTAATATACAGTCGTGCATCTCATTCTCAATTCACTACTCT
>STRG.46249.1
TGTCCTTCATAATGCGCTGGCAACTATATAACATTTTTACTTCATAAAATTTGTTCGTTTTGAAATGTCTAAGGTTCAGCATTTTGGAGTAAGTCTCATTTAAGTTGTACCGGCCGTTGTAAGACGTTAGATCATGCCGTCCTTAGGTAAGCATAGCTCTGGGAATGCTATGGGAGAGTGGAGCGTGAACGAGCTTTTGGAATGCAGTAGCAGGCAATTGTAAAATTGCGTTTGCAAAGTATGTGGAGATAAGACTGTTCACGTAGGTAACTTGATCGATCAGCTGACTACTTGCGTAAATATCGGACAAGCTAGAATTGCATGATCATT
>STRG.77479.1
GCGCAGCCCATAGCCTAAAGGATGCTGCCGCGTCCACGTTTCACTTGCTCAATTGGGTGCATGAAGCTAAGGACTTAATCCGAAAGCGGACCAATTACAAAGAACCAGCGAAGACAAGATACAATGCATGCAACAATCAGGTCTCACGTAACAGACCAAAAGAAGTTCTTTCCCGGGTTCTTCAATCACGTCCCCGTGGTGGACTAACACCCCACTGCCTTATGGGTCAGACTTTTGAGTCAAAGGCTCCGATTATAGTTCCCAAAGAAACACTCCTTCTGCGTAGTGGGCTGCCGTGAAGTATGATTCGCCCAGGAACTTCCAGTATCTTTCCTGTAAAGGGCCTTACTAATTTTCCCTCATTTAATTTAAGATCGATGCAAAACGTCACGAGTAACTACGGCTCCGAAGAAAGCAGTAGTTCAGGCGGCGCACATAAACTGAATGCACTCCTCAAACCCGAATGTTCACTTCACTTGTCTATCTTCAACGTATCAGATGGGGCAACAGGTTGTCCCCGCTAGAACTCTTGAGACTTTCAAAAAAGATGTAATACTGTGTCTCCGAAACACGCATACAAGACCCCACTTCTGTGATCACGCCTCGCACCCCAGATACAACCTCAGTCTCTCGCTTTACTGTTCGTGTGTCGAATGATCCGGTTTCTAGTGCTCGTGGCCAGGCTGGCGTTGGGATGACTCTGAGCATGAGAGCTGAGCGTGCACTACTAGACTGGATTCAAGTCAGCACTCGTTTGTGTGCAGTTCAATTAGACGGTTTAGTGCATGTCAACAGAAACAAACTAAAACGTCGATGCTTGTTCGTCTTGTCTGTGTATGCACCCACTAACTGCAGTTCCTCTGATTCCAAGGACGAAGTCTATAATGATTTGTCCCAACTGCTTCGAAGCGTGCGTTCAACGTATGTGGCGGTCTTTGCTGATGATTTCAACACCCGAGTTGGCCGTTAAAGAGATTCCGAAAAGCACATCAGAGGCCTATTTGCTATCTCAGCCGATCGTACCGATAACGGTGTTCGTCGCATTCAGCTGTGTTCTGACCACACTGTTTCTGGCAAGTACGAACTTTTGCCATAAGAAGCGGCATAAACTCACATGACATCCTCTTACGTATTCACAACGTTATACTCTGATCATATTGTGATTGGTCACCGCTGGTGTGGACCGATTGAAGATTGTCGTTCATTTTGGTCCACACCCGTGGACTCAAGTCACGCCTTAGTACATGTTCGCTCCTGTTTACATCTCGTCCGTGGTCGCAGCAACGTAAACGCCACCCGTTCTGCGCAGTCGCTTCTAGACGTTAACCGAAGATCTGCTTTTCAGGCCGAGCTTTCTGTATGGTTATCTATGCAGCGGGAGGTTTAGGACCTAAATGAACAATGTCAACAGATCAAGGAAGCCTTCTACGCCGCTTTGAATGCTACACAGGAGTCTGGTTCAAGTAGGCCTCAAAAACGATGGATATCTTTGACGTCACTGGCTTTGTTGAATACTTGCAGATGAATCCCCCCGGACGCCACATTGAATGAAGTACCTAGATCTCTGATAAGCCAATCCGATGGCTCACTGATTCACTGTCACGGACAACGTCTGGAGAGTTGGGCGGTGCATTTTCGCCCGAGTTCACCACGGGAAGTGGTGTTCGTCAGGGTCATTCCATTTCGCCCTTCCTCTTCAATTTTGAAATTGAATCGGTTCTTGAGATGGTCCTATGCTCATGTGAGAAAAGCGGTGTCCATCGTTGCTCAAACAGTAAACTGTCTGACTTGGAATATGCGGACAATATCGTTCTTCTGAGTGAAGATCCAAGTAATTTGCAAGCTCTTTCAGATAGCCTAAACAGCAGTGCAATTTTGTTTGGGATGCGTTTTGCACCTTCAAAGTGTAAAATGCTGTTGCAGGACTGGGTTGGCTCAACACCAAATCTTGTCTTGGTAGGGGAAGCTCTAGCTGAACTGGATAAATTTTGTTACCTGGATAGTTACATCTCACCTGGTGGACAGATAACGGATGAAGTGTCATCGCATATACAGAAGGCGCGTTTGGCTTTTTTCAACCTCCATCATCTGTGGCGCCGGCGTGACATCCGATTGTCTATTAAGGGTAGAGTATACACTGCAGTGGTTAGTTTCGTTCTTTTATACGGCTCAAAAGTATAGCCGTCGAGGGTAGAAAATAGGCGAAGACTGTCGATGTTCGAGCATCGATTTCTCCATAGCATTGCCCGAGTATGGTGGGGACACCGTATCAGAAATGCTGAGGTTAAGTGTAAGGTATTGGGAACCAGAGGTCAGTCCCTGGACCGAGTACTGAATCTAAACAGGTTAAGGTGGTTGGGACATGTGTTACGCATGCCCACCGATAGTTTTGCTCGGCGTACACCATCCTCTGAGACAGGTATTGGTTGGAAGGTGGGTCGAGGTGATCAGTC
>STRG.51746.1
ACAGGGACCGGAATGGGCAGTGGAGTGGGCTCGTTCATGGGTCCAATGGGCAGCATCACTGGACATATTTCAAGCACAATTATGCGTGGATTTAGTACAGCGGCATCGACAGCGCAGAGTATGGCAACCGGGAAATCTGCAAGGGAAAGACAAAAAGTGCTTTTGGTTATAGATGATTCTCAAACTGACTGGAGTAAATACTTCAAAGGAAGAAAAGTTCTAGGTGAATGGGATGTCCGCGTTGAGCAGGCACAATACTCCGAGATTACAATGACGGCCTACAGCGAGCAAGGATGCGTGATCAACATTTATCACAACCTCAGTCAGAACAAACCCACGCGCTCCTTCAAGCCTGACTTTGTTTTACTGCGTCAACACGCCAGTGGCTCTAATGAAGACTGGCAAGCTATTCTGACAGGCTTGATGTTTGGTGGTACTCCGTGCTTGAACACGTTGCATGCAGTCTACAATATGAAAAATCGTCCATGGTTGTTTGCTCACTTACTTCTGCTACGAAATCGTTTGGGCAAGGAGACCTTTCCTCTAATTAACCAGGTTTACCATACTAGTCACAAAGAAATGATCACTGCTCCGGCATTCCCCACGATTGTGAAGGTTGGCTTAGGACATGGAGGTGAAGGAAAGATTCGTGCAGATAATCCGATGGTGTATCAAGACGTTACAAGTATGCTCACATACGGCAATCTATACGTAACCACGGAGCCATTCATTGATGCCAAGTGTGACTTGCACATTCAGAAAATTGGACCGAATTACAAAGCCTTTGCGCGGAAGTCGATATCTGGAAATTGGAAGTCCAATACCGGTTCGTCCATTCTTGAAAAAGTAGCAATGACAGAAAGATTTAAACAATGGATTGACGAGATATCTCGCATGTTTGGTGGTCTAGATATCTGTTCCGTGGAAGTACTGCAAAGTAAAGCTGGGGAATATTTCATTTACGACGCTAACGGGTCAGACATGTGTCTTTTCGGTGACAGCCAGGAGGACGACAGGCGTGAGATCGCGGAACTTGTCCTTCAACGAATGCAAACAGCTTGCCAGCAGAGCACACTGACAAAAACCTCCAGCTTGCAGTCCATGGGGCGTGGAGTAGAGTCAGAGCGTGCTGCTTCCACATTGACACAATCACCCATTTCGACCGCACCACCAAGCACACAGTCCCCAGCAATACGACAACCACTGATGTCACAAGCACCAACCACTACCCATGCGCTGACTCAACCACCACAGCAACATGTCATGAGTCAAACAATGCACCAAGTGTCAACAATGCAGCAGCAGCATCCAGTCCCACAACAAGCAGCCTTTCAACACCAGCCAGCTTTTCGACCGCAATCAGCTTTTCAACCGCAGCCAGCTTTTCAACAGCAGGCTTCTTTCCAACAGCAACCACTTTCTCAAACGCCACCACAACAACAACACCCGCAGCAGGTACAGACAACTCAGCAGCCATTCCGGCCACCTCATTCAGACTCCTCGCAATCACCACTTCTACCTAAGTTTGGCAATCAGTCTACGACAACGGGAGCCTCATTCAGCGCTCAACCGGATCAGGGTTCATTGAGCAGTTTTAGTTCGACCTCGTCCGTTTTCAGTGGGATCAGTAGCAAGATAGATGGACATTTACCAAGTGGACAAAGCACACCTGTAGCTCAAAGGGATGAAGGCTCAACCGCGTGCAGCATTTCAGCTCCATTATCCAATCAGGTTGGGGGTGCAGTGCAACGTAACAGGTCATCATCAGCCCAGTCGCAACCGTTCACACCAACGCAAACGAGTTCGTACGTTACCGGTTCCCCTTGGACTGGGTCAAGTCAGTCGAATGAAAATTTGGTGACTACGAGTGGAGGTAATTATGGGGCACCAAAAAATACGGGTGTGACAGTATACGAGTCCACGGATACCTTCGGAAGGAAATTCACAGGTTCCGGACCGGCTTCAGCAAAGTCGCCCCCAATCATTTCTCACCAAGAACAGATGCCCCAGTTTGGATCGATGACAGACAACGAATCTACCGTCGGACCGAGTCGACCGTCTGTACCCCCAAGACAGACTTCCCTCCGGGGGGGCACTGGAGTAGAAGATTCTGATGATACAATGAAAAACTTGCGCAAAACCTTTGCCGGTATCTTCGGTGATATGTGAGACTTACTGGAATGGGACTGTGGTCCCCGCAACCCTCATTTCTTATCTATCTGAAAACCTCTGAGGAACTTCCCTTTCTGTCTAACTTTTCCCAGTTTGCTTCAATAATGAATGACCGAGGGATAATTGAAAGTAAGCATATTATTTGCGAATTCAGTTCTTTTCTTTGATCTCTTCAACAATATTCACATTCCGGATTTGTAACTACTTATTTGTTCTTGTCATTTGTGTGCCCAAGTATTCAGTATAATCCCGCCTCTTTCTAACTAGGTTATATTAACACCAACCTATCCGTCACCTGGTCGTAATTCCCAAAACATTGATGTCCATCTTGGTCCGTAAACCAAACATATGTACTCCTTTCTTCTGGTTTGGCTCAAACAACATCTAGTAAATCATTCTTTAGTCTGCCTTTTCTTCCGGCACAAGCTTTTGAGGACCTATTTATTCATATCAGTCCTTTTACTCTCACACAGGAACTTGTCTTCGGAGGGATACTTATTTTAACAAGGAGTAAAAAGATGTCGAAACAGTTTCCCTTAATTTCTTAATTATCATGAGATCATCAGGCTGGAAGCGTCCACGTCGAACATGACATTTTATGGGTGAAAAGTTGTTTCATTTGTTCACACGTAGAACAACAAAAGAAAAAGATTTTTCTTGAGCTTCAACTTATTTCATGTTTCTGTCTTTCCTTCCCCCATTTATATCGTCATTACCAAACTGCCGCATTTGGTGACTCTGTTATCTCTGCCATAGATAGTGCATACACGAGGGAAGTATTTACCAATGATTTTCCTCTACGGCTCTTCAAACTACCCTGTTAACTTTTTTGTGTAATTGCTTTATCTATCCATTCCGCCAAACGTTCCTCAGATCTACTGGCTGCTTTGGAACTTGATCCTTATCAAGAAAGTGTTCGTTATCGGCCAAATTTCGTTCTTTTTTTCTTTTTTGCTGGAAAATAGGCCATCCT
>STRG.74635.1
AACAAATAAACGAAGTTGACTCCCGCTACAGAATCATCTCCTTTCATCATACAGAACAAACAGTTTATGCAGGATAGTAGGTGATCCGCAGCCAAACCCATTGTACGAAGCTTATTGGTTAAGAACGCTTCCTTTAATCGGATCTTCTGGCTCGCCTTCTTGATTACCCCCCCCCCCAACTGGTTGGTTTCGTTTCTTTCGGTTACAACAATTCTTGGTCGGCGACTGGTTCATTCCGCTCGGTTCAGTGAGAGCGACTGTTGGCAGCTGATTGAGTGACTTGGTTCTGTTTCGTGATGATCTGATTGGGCCACCGATCTAGGGCAGACAATTATGTACTGTCTGCTAACGGAACTGGGCCGTCTATCAATGCGTCAGCCAGTACCTCCTGACATCTAAAACTTGATTTGGTTCCCCTCCGTTCAAACTCACTTCATCTGCTCGCCTCCTCGATAGTTTCTTCCCTTTCCTGGTCTTCATGCGTACGCTGACTTGTTTCTCGTGTTGCGCACAACATTCGTTTTCCATTCCGTCCTGTCCACCTCATTCCTCTGTACAAAGCTCGGGTTAGTTCTACGACTGAATACTGCAGTCGTGTGTGGGATGGAGCTTCGTCGTCCTCTTCATGTCGAAGCGGTCCAGTGTGAGGTCATCCGCCCGATGGACGAACCGGATTTAACGTTGAATCTGCCGTCGCTTGCGTAGCCCCGGCGGTTACATCAATATCAATGCACAGCTTTCATTTCGGTCCTTCTTTCTTCCGAGTTTATTTCATCTATTAGGATTCTCATAATTTAAGTCAGGAACTGCTCCCGCATTGATTCTATAGCCCCTGGTCCTCAGTTTGTGACACGTTAACGAATATACTCGGCAGCACGCAAAAGAGCAGAACTCAAAACGCTGGAGCGGGATAACGTGTATATTGAAGGAACGCAACGGCGTGCAGATGATGCGCACAGGCGGAACAAGTGACGTCACCAAATTCGGTAACTGTTCAGATAGACAAATTCGTTAGTCTTTGTAATCGTGTGTCGTATCCGTAGCCCTACAATCTGCTCCCGTTTTCATTAGCGTTTAAGGCCGGTTTCGAAAACAAGTGGCCATTCATCTGTATCCAGTTTCCTTCTCAGGTTTTGAACCTCAACCAAACAATGTTCTTTTTTTCAGACTGATAAAGTGTAGAAGACCAAACGATTTCGCGTCCTAAGCGGATAATTAAACAATGACCTTCTCGTGCCTCGAAATACGCCTGCTCGGGACTGTTATTTAGTCATACTTCAGCCCGGACAGCATTGACTGGTCGATCCTGCTACGTATATGTCAGCCTTACTTGTTTGTTCATGAAATCACGTGCAATGTCCCCGATTGGCTTTCTGGCGTTCACCGGTTACGGCCTGGTTGTTTACGTGCTTATGAATAAATGGAGTACAAACAGTACGAGTTCTACTAAAACGAATTACGAACAATGCATCTGTGTCTTTCCACTGTAGTGAGCTCGGTCGTTGTGAAGAAATGAACATTTTCCAGATATTATGTTGGATTTATCTCCAGTACGATCTTCTCTGGCCCCTGATTTTGACTGCAGTTTTCCTTCGTTTGGGTATGTTTTACTGACTTTCGCGAGGTTTCCACCGACCTCGACTTTGACGCACTTTTGGTTTTCGCCGATTATATGCGCGATCCTCTTTCTGCTTCGTCGCTGCCTGTTTGCTTTCTGTATACTTCTCGCATTGGTGCTTTTTCGGCGCCATGATATATATAAAGCAAGATGGTATGTCTATGGGCACGAGTCTTGTAGTGACTCTACTGTCTCCACACGCGGTCCAGTGTGCTACAGTTTCATTTCCAGTATCCAACCAATCAAATGAAGCTGGTCCGTAACTGTTAGATCGTGTAGATACAGCGAAGTCGCCTTTCAGTCGGTCAGCACGTTACCTGCCAATAAGTGCATGCCTATTTTTTATGTATAAACGAGTTAGTACCAACCAAATGAACAGAATACGTTCTTGCTGTTCTTGTCATTTTCCCATTGATCGTAGACCGGGTCCGAGTTATTTCATTACGTACGACTGGCCGGTTAGATACGATTCCTACAAGTCTTCTCTGTTCATTCGACTGAGGGGATCTTGTCCGTAGTTCGCTTCGAGACCCGATAGAAGACATGTTTCTAAGCCACCAGCGGAACGTCTGCAATACCACCACTCGGGCACAGTAATTTCCATAATTCGTGCGTGGCAAGGTTTTTGCACACCCCAGTTTCTGTAATATCACAACTTACACAACATTCGGAATAGCGCAGCGGCTTACCGCCCATTACCCCAGGAATATTTTTCGTATCGTATTATTCACTTTTTTGAGGATGTGAACTTCGATATATNNNNNNNNNNNNNNNNNNNNNNNNNNNNNNNNNNNNNNNNNNNNNNNNNNNNNGGCGCGTCGTAATGCTAGTTTGTGTTCGTGTAGGCGAGTAAGTGGTTGTTTACCTGTCTCGCCTGTGTATTCCTTATCACATCCTAGGCATGCGATAGCGTAGACCACTCCTGATTGATCGCGCTGGTCCACACGGTCTTTTCCGTTGAATAGGGCGGTCCGCAGGGTGCTGACGGGTTTGTGGGAAACTTTGATGCCCAACGGTTTTAGCATACGATCTACTGCCTCTGATGCTCCTCGTATGTATGGTAGCACGATCATGCTTTCTGGGCTACTTTTGTTATTTCGGATGCAAGAGTTCACGAAGCTTTTTGGGTAACCGTTTGCCATGAACAACTTGAAAAGCCTGATCATTTCTTTTTTTCGGAGTTCGGATGTGCTGCAGTGTGTGTCGGCCCGGTGGAATAGGGTGCGCACACAGCTCTTCAAGTGACATGTTGGGTGGTTGCCTTGGAAGTTCATTATGCGTTCGGTTGTCGTTGGTTTCCGATAGACCGTTGTTTCTAGATTTCCGTTTGTTTGCCTCATGATCAGAATGTCTAGAAACGGCAGTTTTGCGTCGCATTCTTCTTCCTTTGTGAATTTCATTCCCGGTACGAGCGTGTTCAGATGTTGATGAAATCGATCTAGTTGAGACTTTTTTAGTATCACAAATGTGTCATCAACGTATCTGATCCACAAACGAGGTCTGATTGTTTCGAATGCTTTGGCTTCGAACTGCTTCATGACTGCATCTGCTAGCAGGCCTAAAAGCGGCGACCCCATCGGTGTGCCTCGTATTCGTATGTATATTTTTCCATTGAATTGTGAATAGGTTTCCAGGCAGAGATCCACCAGACCCATTAGGTCTCTTGTTGATAACATCGTTCTTTCTTGTAGACTGGAGTCGTTTTCCATCAGGCTTCAGATTCCGTCTAAGGCCATCTGCCTTGGGATGTTCGTGAACAGTGATGTCACATCAAATGAAACCACTGTTTCATCTGTTTTCATTCTGAAGTTTCTTATTTGTTTCAGGAAATCAACGGAGTTTTTGTGTCGTAGTTGTCCTCTGGAAGAGTAGGGCGCAGGAGGCTGAAAAGATATTTGGCTAGTTGATAGTTCGGGGCCGTAGTGGCACCTGAGGTTTGTGAACCTTAGGAAGTCCGTAGAGTCGTGGAGTTGGACCTTTCGTGGGTTTCATACGTATGTATAAGTAGTCTGTGATCTTCTTGCTTTTTCTGAGTGCGCTTACCCGTCGCAATCAACCGTCTAATAGTGTTTAGTGGCAAACGGTCCCATCCCTCACAAGGCAGACTTCAATTCCTTTAGAGATTTGCAGTGCCGCCTAAAATCCACTTCCCTCGAAAAGCCGATCCCACAAATATTCATCATCATCGTGTAGCGTCAAACAGTAGGGCAAGCCCCACTGACCACTGCCTTTCTCACCATCTTGCACGTTGAATTAGAATGTATGAATATACAAGATGGACAGAAATTGACCTACGCGGGTGGTAAAACGAAAGAATGCCCTAGTAGCTAACACACGGAATACACAGTCCAACTGTACAAACGCACATCGATCAGTCATTCTGATTCGACAGTAAGTGACAACACGATCGCCATTGTTCACGGTTCGCTGCCATATCCTTCAGTGTCTCCAGCCAACTGGTAGACGGATCTTTTGGACCCCTACCACGAAGAGGTGAGGCACTTACTTTTCCTAAGTTCGCTGTACATTTTCTCACTCCTCGCTGCCACCTCATCTGTTGACCTCCACGTGGTCTCTTCCGTTCCCTAGGAGGAACGGAGAATAGGACACGGTATGGTAGACGTGTTTGCCATTCGTAACATATGCCCCAACCAACTAAACCTACTAAGTTGGATACACTGTGCCGAAAACGTTCTCCGAATTAGTAA
>STRG.4728.1
TAATAATAATAATAATTGTATATTTCGGATGCGCCCGAAGCATGCTAGAATGCATGATCAGATGATTACACTGATGCTGGAATGACAATTCACAAAAGGGTACAACACGTGCATACAGGATATCAAACAGAGTGTTACACTGAACTAAAACTGTAGTAATGCCCAGGCAAATTTGAAGGTCAGGGTCGAATAATGTCAGTTGGTCTGGAGTACATGCATAAGTGGTATATGAAATAATTACCACTGGTGGAAATTCGAACATATTCAAAGGATATGTTTTTGGTGCGCTACAGAATATGAGAGGCATATGGATAGAAATCTCGTCGAAGCGTTCGGTGAATTATTCACTTTACGACAGGTATGTCAAGAAGTATTAACATGGAAATATTTCAGTCTGCAAAGATGGTAGTATATAAAGTGGTGGCTGTATACTGGAGGAATCATATATGTTGCAAACAATTGCGTATTTCTTGGGAGGGAGACTGCCAGAGTGATGGTGGCAGGGAGCGGCCGGAGGAAAACAGGTGAGCGTGCGGCAAATTGTTAACTTTATGTAGGGTTGGTATGAAATGTCAAAGCGGAAGTGGAAGACTAATCAGTATTGACCGTGTGGTTACATCCATTATGCAGGTGTTCAGTTCTGCGGAAGGGAAGGTAAGGTAGTTCACAGGTAAGTGTACGTCAATAGATGAACGCTGTGTGGAGTGTACCATGCAAAAATGACAGATCAATAAAACTGCCCAAGTATATCGCGGAAAGCGGCAGTGGATCAACGGATATAGAAATAAAGTGTATCAGCCGGTGCAGATAGTGGTGTGATTTATAGGCTGGATACGGGGTCACTTTCGGTAATATAACACGGATGCAACATCTGGAAGATCAAAGGTGTCGATAACGGTGATGGTATAGTAGGTAGACGGTGAATGTCACATTTCTAATGACCAATTTGACAGGTGTAACAAATGATGGGAACGGAGCGGCGATGCAGCATGGGAAAAGTATCGAAGACGTTCAATCGTGGAGGGAACGCAGTGATCTGCAGAGCCCGAACAATCGATGCAACAGCATTGCGGATGCGATCGAATGGACTTATGAAGAGTGCAGGTAGTTACTAATTACTTCGCTGCCCACGGGAGGACTACTGAAAGATATGTCAGCGCCGGACGTTTTTTAGTAACCGATGAAGCAATGAACAGTGACAATAAAGGTTCCAGTGTTTGAACAGCATTAGCGGGTTCTAACACGGAACGGGCATGATGACAAATGGGATTAAAATGGGTTGTATGAATGCAGTGAGATCGAGTAGTCCAGGTTCAAGAAGTCTGATGGTGGGAATCTTGGGGAAAGCGATCGTGAGACGGGCGAAAATGGAGTTGTGTGTAAATCTCGTTTGTTCTGTCTAGCAAGAGAGGTTCCAAGTTATTATTGGGATTGAGAAAGCGACAATCGTTTTTAGGGTGCAGGTTCTGAATACAAAACGGAGAAGGCTGCAGTCTGGCAATTCGACCAGCTGTGGGTTAGGGGAGAAAGACAGAACACCAAAATCATGCCAGTAACAGAAATGGGTGGTCGCGACTTTGAGGTCTGGTTTTTTGGATTAAACAACATCCGGAAAGCGAAAAAGACCGGTACTATCGACTAATTATTGTGAGGCTTAGTGAGAATTACCAAAAAAGCAAGGAGGCTAGAATAGGCAACACTGGAGGCAAATACTTATGTGTAGTTCGACGAATGGTTTATGGAGGACCACATCGATTGTGGCGGTTTGTTCATCAGAACGAGGCCTGGAATCTCTTGTGCTGAAACAGGGTCTCAATGAGTAAATAGTTGAAGCGTGAATGAGACTGGTACCTTGAGGACAATATTATATATGCTGCTATGTATTTTCTAGCATTATAAATGCTCTTATACCCGGCGGCAGATGATAAAAAAAGAACCTAACCGACTATGGTAAAATCTCACAGCATGCAAAAGAATCACCGGAGTAACGGTGACCAGTAGAGGGTCGTCACATGACTTTCCCGCGACAAAATGAGTGCTATGAGCTACATGTTCAACCCTCACCTACTTTTTCCTTTTTTGGAGAACCTCCTCCATCTCCCTCCTAACATTGCTTTCAGAAAGGGTGGACCACTTGATGGCGACAGAACCGA
>STRG.39087.1
CTCGAACTATGGACCCTGACATCGAACAACTTTGACAAAACGGTTCTTTGAGCTTAACCACAGTACCTACCCCAGCTTCCCAGAATACCATCGTGTGCGATGTGTCGCCAGGTCGCCCTAGGCCAGTAGTTTCTGCTGCCCACCGTTATCCTACGTTCCTGACACTCCATAACCTGGTTCATCCGGGTGTGACTGCCTCGGTGAAACTGATAACCGAGCGTTTCGTTTGGCAAAATGTCAAACGAGATGTCCGTCAATGGGCTCGTGCTTGTCTGCAGTGTCAACGTGTTAAGGCTCATAGGCACACTAAAGCGGCGTTAGCCAGGTTTTCGGAACCTGAAACACGTTTTCATCATGTGCACTTCTACCTCGTAGGACCACTTCCACCTTCACTTGGGCACGTCACATACTCACATGTGTGGATTGTTCTACTCGCTATCCGCAGGCCATCCCTATCCCTCGTCCCACGTCGGAAGAGGCCGCGAAAGCTTTTCTGACCAGTTAGGTTAGTCATTTCGGTTGCCCGGCAATAGTGACCATCGATCGCGGTACACACTTTGACGGCGCTTTCGGCAGCCTACTTGCTACGCTCGGTTGCCAACAGATTACGACGGCCTACCATCCTCAGGCCAAAAGTACGGTTCAGCGTTTCCACCGATAGTTAAAAGCCGCACTTCGAGCAAACGGTAACCCTTTTTAGAGTGAAACACTACCACTAGCACCCATTAAGCCTGCGTAGTACCGTTAGGGAGGAGTTACACAAAAACCGGCCGAGATAGTATATGGCTGTACACTTCGTCTGCCTGGGGAGTTGATAGCCCGCTCACCAGCCATGCTTTTCGACTACGGTGACTATGCTCAGCGCCTTACGCAGCACATGCGAGTGCTCAAGGCCAGTCTGCCGCGTGAACAACAGTCTACAAGTTATGTCCCAACTGCGTTAGGAACCGCTACTCACGTATTCCTTCGCGTTGATGGCGTTCGATCACCAATACAAGCGCTATACACTGGCCTGTTTCGGGTGATAAAACGTAGGGCAAAAACATTTGTCACAGATATCAGCGGACGACACGACACCGTATCTATCGACCATCTCAAGCCTGCCGTCATGGAGTGCAAGACGCTCGGCCAATTTACACCTACTCAGGCTGCTCAGCCACCCGCATTGAGCGAGTTACCACTCGAACCACCACCAATTACGCCTAGTGAGGACTCGGCAGCTAGCCCATCAGATTCTCCAGCCGTACCCGCAACGCGAAGTAGCCGTCGCGGTCGCCAACTGCGAAATCCCGTCCGCTTCGCCGATTTCGTGACGATTTTCACAACCGACAGTTAGCAATAATTTGGGAATTTCACCACGGATTTACCAATCAACAAGCCCGTGAAATTTGTAGCGTACTACTTTGTCTACGTGGTACACTAAATTATTGTCAACAATATCTAAAACGACACTAGCAAATTAAGATGGCGGAGGAGCGTGCGGTGATAAGAAGGCCAAATGGGTATGTACAATAAGAATTAAAACGAAACAAAAGGTGTGAGTCAAACTCACAGTTGTTCAGTGTTCTTGTGATCAGGAAATGAACGCCGAAGAGCTAATATCCGTCAATGTCTTCAGTTCAGTTCGGTCTGACAGCCATCCGTTGAACAGAACAGGATGGTATTGAGCGAAGTGCCAAGAGACGCCGTCTAAGCTTATAAAATGTTTGTTTCACTCAGTTAGTTCCGACCGATATAATTCCAAGACACTCCAAACCAGAAGATGAGACCGTGCCAGAATGATTTTGTTATTTACAGCCTTTTTGTATTGCACGGTGCTGACTGGATGACGAACGTTTCTGCCGGAACGGTGGGTTACCAGGGAAGGTTTTTGCTGTGGTGGTGCTGACGGGTGTGGTGTATTGTCTGGTGTGATGACAGAGGGTGGATCATCAACAGGATTTGTTGGTGGTGTGTCTGTCGATGGTGATGGTGTCGGTGTATCAAAATACGCGGGTTTCAGTCTGTCAATGGAAACTGTGTCTGGCTTATCGGCTTTCTGAACCACGAAATATTTGTCTGTGCCACTAAGCACCTTAAATGGACCGTCATACGGTGGTGTGAGGGGTTTCCGAACAGCATTGTTACGAATAAAAACGAAAGGTGACGTATATAGATCATTGTGTACAAAAAAGGGTGTGGATGACGAGCGAGTGGGTATTGGACGAAGATGTGACATACGGTCTTTGAGTTGTTGGACAAACTGGGATGGGTTAGGACTGGCATCAGTGCTGGGTTGAACATACTCACCTGGAAGACATATGGTGGTACCGAAAACGAGTTCAGCCGACGTGCTGTGGAGGTCGTCTTTGACTGATGACCGCAGACCCAAGAGAACTAGTGGCAGGTTTTCGCTCCAGTTATTGGGGTTTGGCTGTGATATCAGTGCTGCTTTGAGTTGACGATGTAGGCGCTCTACCATGCCATTGGACGAAGGATGGTATGCAGTTGTTGTGATGTGTTTACAGCCAAGCAGTTTAGTGAACTCACGAAACAAAGTCGACTGGAATTGGCTGCCACGGTCTGTAGTGACGGTAGACGGTACACCAAATGTAGCAATCCAGTGTTGGAGTAGTACTTTCGCAATATTTTCTGTCGAGGTGTCGGAAATGGGTACTGCCACCGGCCAGCGTGTGAAACGATCAACAACGGTTAATAAGTAGGTATGTCCATTTGATGGTGGTAGTGGACCAACAAGATCGACGTGAATATGTGTGGAACGGACGTCGGGAACGGTGAATGTACTGGGAGGAGAAAAAGTGTGACGGTGGACTTCGTTTCTCTGACATTGTAAACACTGTTTAGTCCATAATGCAATGTCAGAATTCATACTGGGCCAAACAAATCTGGCAGAAATGAGTTTGCGAGATGCACGGATACCAGGATGAGAACGAGAATGAAAATGATCGAAAACGATCTTCCCGTAGGAAGTTGGAACGATAGGACGAGGGTGACTTGTAGACCAGTCACATAGGACTGTGCCATCGGCTGGAGGTAAGGGAGAATCCTTCAACTGGAGTGTTGAGGATGTGCGCAGTTCGAGCAAAGATGGATCATCACGCTGGAGGTTTGCCAGTTCCGTGAGATCGAATTTAGTCTGCACCGTATTGATGCCAGGTCTGGATAAAGCATCAACCACAACATTATCAATTCCACACACGTAGCGGATGTCTGTTGTGAACTGAGAAATATAATCCAAATAGTGGATGTCTGTGGTTGAACGTCTCTCAGGCTTGGCATGAAGTGCGTGTGTCAGGGGTTTGTGGTCAGTGTGCACACGAAATTGTCGTCCTTCCAGAAGGTGACGGAAATGACAGATGGACAAGTAAATAGCCAGGAGTTCACGAAAAAACGTGCTGTATGTTGTCTGTGCCGCCTGGAGTTTTTGCGAGAAGAACGCTAAGGGCTGTAATTGGTTGTCCACTATTTGGTGAAGCACTGCACCGACTGCAGTATTTGATGCATCAGTCGTTAGGACTAACTCAGTATTTGGCCAAAAGTGTATGTACAATAAGAGTTAAAATAAAACTAAAGGTGTGACTCAAACTCACAGTTGTTCAGTGTTCTTGTGATCAGGAAATGAACGCCGAAGAGCCAATATCCGCCAGTGTCTTCAGTTCAGTTCGGTCTGACAGCCATCCGTTGAACAGAACAGGATGGTATTGAGCGAACTG
>STRG.81169.1
TTTTTCTTGGCATTCCTGTTGACTGTCATCAAGGCCACGAACGCCGGTGCTCTCATAATGTCACCTAGCCACAAATGAGGCATTTTGTGCTGAGGACCTTCTCGCGCACCCGATAATTCTCCCTTCTCGTCCCTTTTGGTGTAACAGTGTATTCAGATTCCCAGAATCTGAAGATGAGTGACCAATGTTATACAGCGATTAGTATTCAGTATTGCATGAATTTCACAAAAACAACACTACAATACGACTACCTCAATGTCCAAGCATATATATGCATGTGTACATGTATATGCATATATAAATGGAATTACACATACGGGGAGATAACAATATACCAGAGATAAAATAAACTGTAAAAATGTGCATTAGTTATCTATGAGTGATGAATCACTTTTCTCCGTAGGAAAGTCGAAGAACACATCCCATCAGCAGAAAATGAAGACAGTCAGCGCGGCACCGCCTGGTCGCAAGGGCTGTTTTTGTTAAGCAGAAATATATTAATGAGTATTGTGGTGCTCTTATTATTATATTCCTTTTTAAATTTCACGAACTTCTGTGCAAGCTTTCAAGGCACACGTCAGGAGCCATTTTAGCCCAACGTTTGCCCAGCCGCGTTGGCTATTGTACTGCTTGGGGTATAGTTCCGGCACCAGGGGCCAGTGGTAGGGGCTCGTACTGTTGCGACGATAACTGAACGGCTTCCGTACATGACGTTTTCTGTGCATGTGCTGCAGCCATGGCTGGAATGACTAAAATAGGAGATTTAATAGCATTAGGTAGAGTACGCGGCAAGGCACCTGCAGCGCGGTTCGACTCACTTATACCGTGTCGTAAGTCGCTCGAGAACTGAGAAATATAGACCAAATGTCTGACTTCTCGAGGGCAATAAGGGTCGGACATAAAGTGTAGTATAGACTTCCGAGGCTTGTTTTCGATGGAATCAAACGTGGACCACTGACCGCGTGGCACATGTTTGACGGTGTAGGGTTGCTTAAATCATACCATGCTGTTTCCTTACTGCACGCGTTTGTTAGTCCTTCCTACCATGCGCGAATCACCCGTCCGTCATTATGATGCTTCGCATAACATCGGCATGATAAACATAGCCTTGCCTCCCACGACCCATGAGATGGAGAACACGGCCAACACAGACGAATTGATTGGCGTATATTGCAAGAGCGTGCGTGTAGAGTGAACGTGCAACGGGCAAAGGGCTACCGTGTCTGACAGAAACAGTTCAGATAAACAGTAATGTGTATTGAACTAATAATCAAAATTCATTGTCGCTACAGGGGCCACGAAGCCTACAGAGAACAATAGGTAAATTAGGAAACGCCTATTTTTCCACAAAAGAACAACCATCCTTTTCGATAATGGATAAGAAATAGCGTGGGGGGAGGAGGGGGAGTTGTTTTCGGAATCTACATTTTTCCGCGGTAGCAGAAAAAAAATTGAGCAATTCTGGAACCGCATGTTCAAGTGCAAGCGACCACCTAAATGATTTTTGTGAACATAGGTTAAACAAGGGTTCTTTTTTAGAAAAAAAAGTCTGAAGTGAATCTG
>STRG.70880.1
ACAGAAGAACCTTAGCTGGGGGATAGGGTGGGAGCAGAAATGGTAACGTCATAACTGGGTGTTGAGTTCAGTTAGTGAGTCACGCTAAGTGCGATGAATCAGACTGGATTTTCCAGTTCGAAATCGCAGAGGTGGTGAGCGAAGTATGAGTGGTGGGACCTGGTGCGGAAGAGAGGCATTATAAGCTAAGAGATATCGAGGATCGTTGAGTTACTCTTGGGTATGATCTGGCGCTGTGTGAGACTGATACACGTACGCTGGCATATGCTTTACAATCTTCGTTGTCCTACTCCGTGTGTTTGCTTAGTCCAACTCCGCGTTTCTCCAGCCCACGATGGCAAAACCCCTGATGTCAGCGGCCTCCATGCCATAGCGTCTTCCGAAAGTGAGGAAAACATACCACCTCCAGCAATTGCGGAAAAAGACGAATACGCATAAAATTACGATCGGG
>STRG.24177.6
CAGAAGCCTCGTCCTAATGTTGTTTCACCATAATCCAGTTATCAGGGCATCGCGCGTGGCGTCGTCACGATACTCTCCAACGGTCACCGGACGGAAATCGCCATCCTTTGTTAATGTCTTGGTGTTCTGCACAAATTGGTCAATTTTTTGTGCACTATCCTGTTTACAAGTAACGAAAAGGTATCGGACAAAAAAGCACACTTCTGGGACACACATGCAAAGGCTGAAGGAGTAAAATGTAACTTTCAAAAGTTTTACAGTCAGATACATGCTCATAAACAGAAGGTGAAAGGTAGTTACTAAGCATGTACAAATTATCAAAGTCATCTGATTGCATGCGTTTTAAAAAGACGAATGTCCGAAGTCAGTAGGTCCACTGCTTGGAAGGGTCCGGGGAGTTCAGGTCTGTGTCAAATTTGTCGGAACGAAGATAACGATCCATGATTTACTAGACGAGCAAATCGAAACGTAGTCTAACAACAAAATCGGGAAGACGGATATGGCTGAAAAGACGGAATCGGAATGAGGGACGCTTCATTCGTTTAAAAATAGTACAACAGCTGAAATGTAAAAAAGGACCGTTCATGAAATGTTATGTAAAACGAAATGACTAAACGTTAGAATATGTATACAAAAGATATCCGATCGTATTGCCTTGGTAAGACGACCGATGGAAGGTTTACAGAATCGTAGCTTCAGTTCCGCACAAACGCTGCATCGCGAGATCATGTTTTTAATCTCTTCAATCGAATAGGGCAGATTTTTAGATCGTGCAAAGTGGGCCATTCGGGAAACTCATGGATGGCGCAGCGAATCGTGCAGTTTTCTTAACTTGGCCGCATCAAAAAGAGTGCCACATATGTTGCGTATCAGCACCTGCATTGTCTTTCCCGGGCCTGTAAATTAAGTCATGACAATACGCGGATAGTTCAAGTCTCTATCGTCGAATCTTATCATTTATGATCTTGCTTGTTTGTCTTTCGTCGTACATGAAGGCCACAGACCGCTGGTCAGTGATAAGTTTAAAGTGGCGTCCTGGTAGATAATGTGGCCGCTTACCAGGGGCCTCGAAAATTGCACATACTTCTTTTTCGATAGCAGATTGATGCTATTCGCTGGCTGTGGGGATACGAGAGAAGAAGGCTGCGGGGCGATTATTCCGGCTCAATGAGGCGACTATTGCGACGTCCGAAGCATCCGCTTCAACCACTAACGGGACACTTTGGTCCACTGTTACAGCCGTAGCGCTTTCTGTTGTCCTTTTGGGGAGTTCTAAAGCACGTTTTACACTTTCTGGCATAAAAATTGTGTTTTACACAAGCGGATTGATCTTATCAGAGAACGATGATATCCATTGCGAATAGTAGGAAAACATGCTAATGACACGACGCGGGGACTTCATATCGTTTGGTGATGGGATCTCGCGCAAGGGTTTCATCTGGTCAGGATCAGGTTTTACTTCTCCTTGCGATATCAGGTCGAACACGCGTAATCCCCGACGGAGTAATATTTATCCTTGCACACTACAGTTGTATGCTGCTTTCGTGAGAACAATAATTGAGTTAGATATTCACGATGGAGTTTGGTTCTCAGGCAGTCATTTATCCCAAAAGAGGTGTTCGATCGTATGAGTTCCTAATCGTTTTGTCCAAGTCGCTGAAAGCTGTGGCATTTTTCGCAGCTTATGATGTTCTGAAGAAGCTGCACACGGTCACTTTCCTGCTGCTACTCAAAATATGTGCTGTGGTTATCCTTCTCCCGTTGCAAAAACCGTTTTCTTCTGGTCAGCCAATAAGGAGTTCCGAGTGGCTTCAGATAACAAAATTTTCGCTTATCAGGATATTTCTGGACATCCTTTGGATTGAAGGACTGTCTATTTGTGGTCCTCTTAGGTTTGTGTTACTGTTTGAACATAGTGAGCTGATTTTACTGGCGGTTGCCAGTACTATTGTTTACGGAGCCGTCTCTACCCAAAGAGTTCGCGGAACAATTTTTTTCACATGTGGCATTCTGAGTATCGCCTTTTTCGATCAAGACAATGCACTGTTATCAAACAAACACCCCGAAGGAGTCCATAAAAGTCTCCTTATTCACAAAATATACGAGTTTTTCGTAAACTTCGGCTTCTCTGATCACAAAACTGGTGTTCTAATCCTCTTAGTGGCTGTTTCTTTGGATGCTGCCTTTGCTGCCACCTCAAGGGCATTGGTTGCCTCCTTAGGAGGAGCAAAGAGATTGCACGCTCTCTCAGCTCTAGTCAGTTCTTGCATTCTGGTTGTGATTTTTCTGGTCAGCAGATTGTTGGGATGGACTGCACTACCGTATCAAGGCCATTCGCTAGGCTCACTCGTGGATGGACGGGAAGACGATTTGCCAGTTGACTCGGGCCTTTCGCTCGGACAGTCCACGGTGTCGGTTTACGTATTCCTTTGGATGGCTTACATTGGTGCCGTCCTTATACTAGACTTTTATCTGATGAGCGTGGCTAGCACGCGACTGGGCGTTCAGACTGTGACAAATTTTGGCAAACTGACGGTGACAGTGGCAGCATTTGCCCTCTGCTTTTTATGGTCTTCCAATTCGGGCTTTTCGAGTTTCACATCGAGCACACAACAGATCGACCCTTCAGCTCAAACTTCAACTCTCTCGCTGCATTCGTTGTCAACTGGGGTAGTGCTCGCCGCGTTAGCGATTCTTTACGCTACTTCGCTTCTATCACGTACAAAACCGGGTCAAGGACCGGAAGGTGGAAGCAGTGGTCATTTCATCGGCTACTCGATGACCGGATTGCCTCTGTTCACACCCGGTCAGACACCATCACATGGAATGGCTTTGCTCAATAATCCCGAGCATATGGGATTAGGCTATCACGTCCGTGAAACACTTCGCGGCATCATGGCTGAACAGTCTTCACGCCGCATATTTGTCTTTCTTTGCCTGAATTTGTCATTTACCTTTGTCGAACTACTCTACGGTGTGTGGACTAACAGTCTGGGTCTGATTTCCGACGGATTTCATATGCTTTTTGATTCTACTGCCCTGGTCGTGGGTCTGTACGCTGCTGTAGTCTCTCACTGGAAACCCACGCGCGTGTTCTCTTACGGCTTTCACAGCGCCGAAGTACTGTCGGGATTCGTAAATGCCGTCTTCTTATTGGTCATCTCTGCGTCCGTGTTTGTCAACGCGTTGGCTCGAATCCACCAACCACCGCACATCCATACAGATCGCTTAATGGCGGTTTCTATTGCGGGACTGCTTGTGAATCTCGTGGGCGTTGTGGCGTTGGGTCACGCTCATAGTCATGGTGGTGGTACTGGACACGGTCACAGTCACGGTTTTGGACGAGGCCATAATTGCAGTGACGATCCTCACAATCACAGTCATCATTCTGGTGAAAAACACGGTCATAGCCACGAAATAGGTGCACCAAACCACGGACATTCGCACGGTGTAAAACGAGAAAACGGTCACCACAGTTCATACGCACACGATGACTCGGGTGATACGAATCTGCGTGGTGTCTATCTGCATGTGCTGGCCGATACACTGGGCAGCGTCGGGGTGATTATCAGCTCGTTTTTTGTGTCGAACTACGGCTGGAATGTGGCAGACCCGATCTGTTCAGTGTTTATCGCATGTGCGATTGCTTATTCAGCCATGCCGTTATTGCTAGACACGTTAGGATTGCTCACACTTCGTGCTCCGGGTCCGCTTGAGACGGCTAATCCAATTTGGTTGGTGAAAAAAGTGCTCGCACTGGACGGTGTACTCAATGTATACAACCCGTTTGTCTGGTCTCAAACTCGACAGTTCACGTGTGTTTCATTCTGCGTACAAGTGGATTCCGCGGTCTCCGAACAGCTGATTCTGGCGCGGATCATTCTGGAACTGTAGGCACATCCCGCTGAAAGGTTTCAAGAGCCATTTGCAACAACGTGTCCTGTTCTGTATCAAAGAGCTGTTCCGACAGCACTGTCCGTCCATTCAGCATTTGACCGTCCAGGTGGAGAAGGATGTGATTCAAGATCACCTGCAAGCAATGGGCGTCAAACAGCACGTATTATTGAAAATTCCCAAATGTCACACGACAGACTCGTATTCACTAAATGGCGAACACTTACACAAACAATCAGATGGTCAATCTACCGAAATTAACCACCTAAACTCGACTGACAGTCTGACTATTCCGTTGCGTACTGTGTGAGGACGATGATGATGGAAATAATAGTAATACTAATAAAGATGGGGATGACTAAGCAAACACAGCTGCTGCCCATGTCTGCTCAGCATTTTTCACAATGCTCTGGGTCGATTGGAGGCTGAAGACTGCAAGAACACGCGAGACTATTGCGCTGTTCATCCGCATCGATTCGGTCTGTGATCTACTGTGCACTCTCCATACAGACACACACACACACACACACACACACACACACACCAATAGGTCGTTGAAATAATCTGTTTTCTACTCCTTCCTGGGTTTCCTTGCGCCTAAACAACATCTCTTCGTTTCTTTCTCCTAATAGTCGCAGACTGTTCTTTCTGCATTGATGTGCTTTGATTTCATTTGCTATTCGCTTTTTTATCTGATTCCCACGGTGACCCCTGACGCTCGATCGTCATCATCGTGCATGTGTGTGTATGTGTTTGCACGCGCTACCGTGCGTGCGTTTTACACTCTGATTCCCCTTACCCGGCGGGATGCTGTGACTACTCGTTGATTAGATTAGTCCCAACATCACACCACGGTCCACTCGCTCGTCCGCCCGCGCATGCCAGCTCACATACGTGCCCCATATATGTTGAACCATGTGAGCTCATGTTTGGCCTATTCCTGTACACTTTTTTCCGCTCTGTACTTTTCATAATCTGTTTGCACGCCTGTGCATATCAATCGGGCTGCGTCGTTGTTGTTGGTGATTTTCTCTGCTAGTTCCTCGGTTGCCATTTTTTCGGATGATCTAGAAAATGCTGGAAAATCATCGATAAACCCATCAAATTGCAGAAAAAAACTCCTCAATGG
>STRG.470.2
GACGTGACTTGTATTGGACTGACCTTGACGCGGGACGCGCCTTTCGGTTTGTAGCGTGGTCAGGCGTATGGGTTTTACTCCTCGAGGTCGTGGTGGTTTTCGAGGTGGTAGAGGCGGGGGCCGGTTCGATAACGCCAATCAGGGTCCTCCAGAAGAGGTCGTTGAGGTTGGAACTTACCACCATTCTTGTCAGGAAGATATAGTGTGCAAGCTGACCAACGAAAAAATACCTCATTTTAATGCATTCGTGTACCTTGAAAACAAAGAGGAAGTGGGTAAGGTAGATGAAATATTCGGACCTATCAAGGATGCCTACTTCTCTGTAAAATTGAATGATTCCATCAAGAGCAAATCTTTCAAAGAAGGGCTGAAGTTTTACATGGATCCCTATAAATTTCTGCCGTTGGATAGGGTTCTGAACCCAAATGCATTCCGGGAAGTCTGAACATTTTCTGACGGATCAGGAATCTGAGATGATAAAGAACCGTTTGCGATCCCAGATACATGCTGCAGAGAGTCAGACGCGTGTTCAGATGGTTCGGCAAATGGAAAGACGTTGATTTCAGTGCCCTTGATGTGAGACATCCGAGATGACCAGTTTGGGGGCAAGGTGCTTCAGTGATACCGTCTTCGTTGCCACTTGAGAGACGGATGCGAGTGTATTGTGGATTGCAGCTAAGAATCTCTGCCTCTTCTACCAAGGGGTCGTACTCCGAAAACGGAGTCATTCTCTTTGATAGAACACGGTAGACGGTAAGTTACTCATCCGGTTCGTTACCACACTTAATCTATTGAAACCTTGTGTTTCCCCACTTCAAGTCTCGGGGTTTGGTTGCCGGTTATTCCCAGTGGAGCAGTGGGCCTTTGTGGTTGTGTCATTCCACTTCCATTGCACTCATGCGCAAGAATGTTTTGGAGAAACAATGCGACTTCACATTCTGTGCAACTAGTTAGTCATATTTTCTGGATGCACGGTCGACAGTGCAAGTACAGCGACCGGAATACTACTCGACGTTTACTGAACGATGAAGTAGGAGTACAAAGCTGATACGTACGATTCGCAACAGACGTTGATAGCTTTATCAGAGAACGGGATTCGGTAACAGGAATGTTACGCTCTACTTGACTAATAAGGAAGGTACATGATCTGAAATATAAATTGGTACGATGTAAGATACGTAAACAGAACAAGGTGAGCAAACGGAAAATTGCCCGACATTCACCCCGGCCGAAAAATTGGGGTTTACAAAAAGTTTTTTTCGTATCAGGATTTGAAATGCTTATCAAATATTTTGTCTAGGCCTCTCGATTTCCTAAGCGGTATGGACGTGTTCTCTTGTCGTTCTAACAGTTCAGTGTGGTTACTAGGCAACGGGGTGATAGGTGATGGGGCGCTGTCTGTATTGTGTATGACGGTGTTGTCGGGCTCTAATACTAACGAATGATCTACATGTGGCGCTTCTCCGCTGACTGTTATGGGTGAGTGAGATTTGGGTGTTAATGCTGTTATGTCGCCCCGAGGGGCCAGATGACGAATAGAAACATTATCGTCTTTGTTATCAGGCAGTTTAACAAGAGCGTAGTATGGATTGGAGCTAAGAAGGTCTATTTCATCCGCCAGAGGGTCATACTTAGAAGATCGGTCCGTGGGTTTGAGGAGTACAGGGCCAGGAGTTGTCAGCCAACTAGGCATAGAATAACCTCGAGATGAGCGAGGAGAAAAACAGAAAAGACGTTCACGTGGGTTGTGTTCGTTGCGGCACAAAGTGTCACGTCAAAATTGCTCACCGGTCTTATTCTTCGCTGAATATCAAGCGCGCGCGAAGTGGGTACGTGAGAGAATCCAGCCGGTTTCAGACCCGGTCGTGGTTGTATCGATAGCAAGTGTACTCTTCGGCAAACCTTAGAGCATAGACACATCTTCCATAGGCCCACAATCTCTATCCTTCTTGATCTAAAAGTGGCGTTCGATTCGGTTGACCGCAA
>STRG.25405.3
TTATCTTTTTTGGAAGTTGATAAGACATACGTGTTGGATGTAGTGCGTATCGGCATTGTTTGCGTAAATACATTTTGAGGATTTGTAATCTACAACTAATCTCAACGTTAGAAACATGACTTGATATTTATTTGACTGGCAAATCCACTGGGATTTTATGGAGGTCAAATATTAACCATTTCATCTGATAACGTTAGAATGTCCACGTGGATCAATAAAACGGTTCGGGTTTCTACTCTTACCACACTAATAGGTGGAAACGAAATATTTCTCGCCCGACGGTCCAGTTTGTCCTTTATCATGGACCATATCTGCTAGAATCTCAAACGATTTACAACTGAACAGCGGGCATTGGATTGCCAATAAAACCGAGTGAGAAGTCGATTTTTAATTACACTGCCGAGACGAACTACACACGTGCGAAACAGGAGTGTTCCTTCCAACCAACGTGATTTCTATGATCCGATTAAAAACGTCATGGTCGAGTATATTATTCACCATGAGAGCGATGAAAATATAGCTAAACCACTCGGGTTTTTTTCAAAAACTTCTCAAGTAGACATCTAACCTATCATCCCCGCAGGCAGAAATCCCTTCAGCTTGTCAGCCTATTTGACAGAGAGGATTTACCCTCGAAATCTCCACAAATTTTTCTGCTTTTCTGGAATCCACATAACTTCTTCGGTAGGACGGGCAAGAGTAATCACTACGGCTTCGCCGTTGTTGTCCTCGTGTATAAAACTCCTGGTTTACCTCGTTATAAAGAACTAAAAACACGCTTATTCTCTACCTCAATTTCTTTCAATGCATTGTAAATGCGCGTGTGCAAACTATAAGGCGAGCCCAACTCGTTGGAAAGTCTGGAGATCCAGTAAACAGACAAATCACAAGATCATGCTCTACCACGAAGGGTTGGCTATTTCGCGGCAGAGCGCCTAACCTTCGAGTGACCATACTCGACGAACGCATTTAAACGGCACGTTGAAGTTGTCTAGCATCACGTTGCGCCTATAAAATCATTAACGAAAAAAAAACGAATAGGCCGATGACAGATTAGAGAAAAATTATTGAACTGTTTCTTCCGCCCGCTCTCAGTTATACGTAGTGAAAAGTTTTTGTTAAACCAACAATTCTCAATTATCGTTGAACAGTCCTATGAATGTCTTGACCTCTGTAAACTAAAATACATTGATGCACATGTTTCGTAATGCCATCTTTAATGAAAACTGAATCTGCTCATTTTAGCATGGCATACGTCACCTTGTCAAGATAACATTTCGCAGAAAATCAATCAACACAAATGTATCGGACAAAACAAAAACTTGCACATTCTGTGTTCATGTATCCGCCACCAATCAAAAGTCCACCAATCTGCACTGAGAGGAATTGTGTTCGACTTCTGGGTAATCTATTTTGTCTTATCACTGTGTTACTTGGTGCTGGACTCGGTGCTACTGCTGCGTATGTTCTAATGAATTATGAATATATCGGTGAGGTTTTTGGACACAAATTGTTTTTCGGCGGAGTTTATACTTTGTTTGCCGGTGGAGTCTTTTCCGTAATGACCGGTTTGCTTGGGTTTTACGATTTCACCCATGAAAACCGTTTCACGGCAATTCTGACTGCCAGTGGTATACTGATCTTGAGTATTATCATATTGGTATCGGGAACCATCGTTTATGTTTTTCCACGAGGACTGCAAAATGTTCTACTCAAAGCTATGGTGAGCTCGTTGCCAAATTATGGACTGAGAAGTCCAATAACAAGAGCCTGGGATCGCACACAGAGCTACCTACGATGCTGTGCAGTTCACAATCTCGGATGGGCCGATTACCGAAATACGTCGTGGTATTTGCGAATCAATCAGAACGTATACAATACAAATAGTTTGCTTCAATCGAGTAGCCCGTATTATACAGCTGTACCATCTTCATGTTGCGCAACACTTATTGACGCCCTGACTGGCTACGCGACTGGTACGTACCGTGACCTGTACCGATGCCAACGATGGCAATATGGACCGCCACAACTACTGTCAGGACCTCACAACGATGCGCTCTACTACAGAGGCTGCTTTTCCACACTGGTAGACTATATGCTGTTACACACTCGGCATATGTTTGGTCTCAGCTTGGGCTTGATCGGGATCATGCTTATCACACTGATTTTGTTAATATTTACAAAGTTGCTCAAAAAGGAAAGAGAGAAAAGAGCTTAGGCGAAACAATCCTCTTTGAAGAAACAGTTTGTGCAATATACTTGTAAACTTTCATCCTTTCGGTATACTTTGTCATTTGCTCTTAAAACACACTGTTTACCACCGACCAGTTTTGTCTTCTGTTTTTCCTCATCAGCTTTGCTACATTCTGTACCATAAGAACTTTCAGAAGCATGTTTATTGGCAAACCCCGTATGTTAAAGTCTAGCAGTTATACTCCCACTGTAATCCTAAAGTGACTTGAAAG
>STRG.44585.1
CTCCGAGAATACACAATAACCATTCATTCGACACAGTGTGTTCTTGTTACTTACGCTCGCGACCTGGCCGTCGTTGTGTGCTGAACCGTTAACATTGCTCGGTGCATTCCGTTTCAGCTTGCTTGAGTCGATTTGCTGTCGTGAACCGAACTGTAAACCAAGAGGCTTGCTCGCTCAGAATCGAACATTACACGGAAACAAACAGCAGCTAGACGTGAACAGGCTTTTGGGACACTTTTTCACTGAAATCAAATAAATTCCAAGTCGAAAATTGTTCGCCTCGAATCACGACCAAATGTTGGACGCGTCTCTATATGTTAAATAGAGGGAAAATAAACAGGCATTGTATGAATGCAGGGAAGTTATTTTAAGACTGAGTAGTCTGTAGTAAGAGGAACAGGGTTATTGGACATTCTTTTAATAAACTGCGGGTCATAAATGTCATGTTATGTGCAACGGGTATCCATTTTTCTATTTTTCGTTTTTAACAAACAACAGTTGCTGAATATCAGAGGATTGGTACCGCTAATCTAATAGTAGAAGGAGTTATTTTACTAGTAAGGAACGAATTTAATCTGCTATTGGCTACCTGCCCAAAACCATGAGATTTAAACATATTGTTACAGAAAACTGCTAATCACGTCAGTGAAAAGGTAGTTTATTCCTCTGTTCAGCGGTGTACCAGAGAATGATAGCTTTATTAGCTTGATCACAAGATGACCATTGCCAACTGACACATGAAGAACATAATGAATAGTCTTACGTCGGGCAGTGGAGAAAGTATATAATCCTATGAAATTATACTGCCCTGGCAAAGCAGGTACAGTTTTGTTGAATATATCTGAATGTCTACGATTTAGTATACTTTTGTTTGATAAATAACTTGAGTTTGCTCGTTTTCAGTCTCAACTACTAGTTATTTATTGTAAGTCATAAACAACTGAGCGTTATTATTTAGTGAGTGGCCATACGTAATCGATCTCACTACAACGTAATGGACTGTATAGTTCACTAATTAAGGGAACTCAGCAAGGAAACTTGCTTGTCAAACTACACTGGGGTTAAAAAATAGGACTATATCTTTCATGAAAGGTTTCTTGATGCTCTTTAAAAATGGTAACAATCAGATACTTTTATCCACCCTCCTTCACTGTTACGCGTTCGCTGTGCCCATCAATTACCAAATGGTCGTTACTCAGTTCATTTGGATTTCTGTTCAATGGTCCCTTATTGCAAGGCCTATCTAAGTAGGCATCAGTTAACAAAAGAATATTATTCCAAACCGTTGGATTTGTGTTCAATTTTAACTTCATGATCAGATCTCATTCGCACATTCTCTCTGATACCGTTACTTATGTATCGATATGGGTGGTCAGATTATAAAGTAAGATTACCGACAGATGGTAACATTTTCTGGCGGATGTAATCACCTAACAATCACTTACGCTTATCACGGACGATGAGCTCCATTTGTAACAAAAGCTACGGGGTGCTTGACAGAATGAGGTGTTTCGGAAGTACCGGCTCCAGACGGAGGCTTTGTGAGTGAGATCTGATCATGGTGAACACGGTTACCATTATGACGAATGACGTCATACCACAGATCTAATAACAGACTGAAAATCTGTCACAATAAGGAACGAGTCAAATCTGTTTATGCCGATAGTCTATGACGTTGTGTAGTCGTGGAGTTATTAGCATCCTACGCTACCAAATAATTAACTGATCTTACTGTTTATTAAACTCCATTGTCCTATATTCTCGTTTGTTCCCAAGATTGAAGTAGCCAGAAATGAAAATAGTTCTAATCGTTGCACGTAACACGAGGTTTGTGACCCACGATTTGCTAAGAGAATATTACACAATGCTGTTTTTGTTATTACATATTAGTGGGGCAAAAGTTTATTCTGATTCTAAAGAACTGTAAGGTTGGTTGGACCTTATCATGCTGTTTCCTTATTACGTACTTTCGCTAGACCTTCCCAACACGCTTGGACCACCTGCCCGTTACAGTGGTACTCTGCAATATGTTACCACGATAACCGAGACAATGTTTACTACAACCCATGAGAAGAAGAACACTATTGATAGGGAGAGTGGTTAGTGTATGTTGGGAAAGCGTGTGTGTAGAGTGCACTGGCAACCTTCAAGTTGCCACCGAGCTTGATGATGCCAGCTGATGCATCAGCTTAGCACCCTAAAAGGTCATGTGCTACCCATAACAACTTACATGTTTCCAGTGGTTTCACCGGAGCAGTTGCGAGAGGTGGCCGCAAACATTTCAAACCCCCAAGTTCGAGCAGAATTGGTAGTTGGACACTTATTTATTGCATTCTCAAAAACATCGACATTACTGTCATAGGAGCAGATTTTTGTAGGCTGAAGGGCTACGAGTATCAACGCGTTCATCCGCACCGTAATGTCGCGGATAGTAGCGAACGGGTTGTCAACCTGTATCAACTACTCCGGGGCGCACGAAAAGTACGCCTTCAAAAAGCTCAAAAATGCATGGTCTCATGTTGGAACATGTTCCCTCTAAGTGATCCCCAGAGTGAAGAAGTGAACAGGGAGGTTCTGGGATCGATACACGGCACTGCGATGAATAGCAGGAGAAGATCGAACAGTACAGTGAGTATAACCTTCCTAATGGAAATTTGCTCATTAACCTTCCTTTCAGTACGCCAGGGACGAACAGTGACCTGTGGATCTCGATCTTGACGAGCTGGTGGGCACGTGATATTTGTATTGTACGCCTTATGATAATAAAT
>STRG.40776.1
CTTTCTAGGAGATTGGGTATGAAACCTAACTAAAAATATTTCTGGCGACTCCATCTATGAAACCATTGTCGATTCTCGAACAATTTACGGGAATAACTGAACCATCACATCAGTTCGTCTATCGATTTAAGTCGGTATAGTTTTTGCTTGGCTATCTAGAGTATTACTAAAAAATTACGGCTTTTTAGTGTGGTCCCATAACTCCAAAATCTTTCCAGGGATTTCCTCCGGACGCGAAATCTTGACCTAAACAGCTAATTTTATAATTCTTGCAAAAACGTCTCTGAACCGCTTCCCATATATATGAACTGAGGGAAACTTGTGTCTAAATTGGGAAAAAGTTGGCACCATCGTGCACGATGGTGTGGCAGCCTACTACCCAATTCAGCATATTAATTCAGGGAATTCCCTGAAATAAGTCCTCGTTTAATTTCAGAGTCTTATTATCACCCACCCTGAATCCCTTTACTACCGCAGGCCACTTACAACAGTACCCACGACCTCCCAGTCTCTACGCCAACCAACACCCGTATATCACACTTCCATTTCACATTCCCCCTCCAGGTTACAGCCCATTAAATTACTGATGTCAAGAGGGCACCTGTGGTACCGCCCGTATTAAGGCAGGTGCCAACATACCTGAGGCTGCTTCACTTCCTTTTTCTTTCCCACTTAGCAGCTACTTAACCCTCCCTCCTCCTATTTCTACGTCCCAGCCACCAGTACCTACCAGTAGTAAAGCACTCGATAGTGATCTTTCGCGGTGTTGTTCCGCACTAAGTAGACTTACCAACCGCCGACATCCTTCCAATTTAACGAATCTCATCAGCACTGGCCATACCCAGCCTAGCTTAACAACCAAGATGACTGCCACGCCAGGTGTTTCTACTCAGCTTATTTCACCATCCACATTACCGACTACTCCATCTCAAGGAATACTGATTGCGTCATCCGATCCGCCTTCAGCAAATGCAATTTCGGAATCCTATAGAGATCTTAACGTTAACCTTGACTTCACTAAACGGTTTTCATTGTTTATGCTGAATGCACGCTCAATAGTTAATAAGATGCGAATGCTGCGTATATTACTGCTCACGTCTGATTACGACCTTATTTTAATTACCGAAACCTGGTTGACAGACAACACTCCAAACGAGGATACCGCTATCACCGGATACCAAGCTTTCAGGAAAAATAAACTCACTCAGCGAGGGGGAGGCTGTCTTTTATATGTAAGACAAAACATGCGAGCGAGAATATTTCAGCACCCCATACTCGATAACTTGCCGGATTCAGTTTGGCTACAGGTCACTACAGGATGTTCTGACTTCATTGTTAGTTGCATCTACCGCCCCCCGAATACTAGTCAAAACGACTTTCTGCCTATCATAGAGGCGTTAAACGTTGTTGCGGACATACCCGGCCCAAAACTGGTGGCCGGCGACTTTAACGCACCAGGCATACGTTGGTCC
>STRG.5283.4
TTACGATAAGAATTGCATTTGTCATATTTTGGTTTAGAGTTATTTTATTTGAAACTTAACTTCTATTCCTAGAAGTATTTTAATTTCAATCATAAATGTATTTATAGCATATTAGTCTAAGCTATAATTCCTAAACTGTTTACCAGATTTTAGCATCCTTTCGGATTATTCTAAGAGTACAAAGTCTTTGGGAAGTGGCAAAAATTATTGCGGTTATTGACGATACTATTTTCCTAACATTCACATTTGTCTTAGTTGCTCCAAGACCCGGGATTTTCATCAATACCTCAGCGCGGATTAGATGATCGCGCAACTCAATACAAACATTTCACATCCAAAGTAGAGTACAGTTCCATTTAAAAGCTACAATAGGAACTCTAAAGCGTGTTAAAGAATCAAGGCAACGATCTTCAAACGACGGGAGCAGTTTTTCACTAAGGTCGCGTAATTTTGTGTTCCTCCGACAGAAGTGCACTTCGATCTTTGATATCGATTTTAGAAGCCCTTTATCATAACTATTCTTTGACAATATTATTATTATTATTATTTTCAACAGGACTTTGGGTAATTTCAAACTTCCTCCGGGTAAGTCGTGGTTACGCCAGATAAATCCATGAAAGTTTCTTTCTGACTACCCGTGAATACGTCAACAGTTCCAAGTTTAATTTTCATCCAAAACATTTGAACTCGCTCCGGAAAAGTCACATCACTTTGACTGTCAGCTGTCAACTGCCATCTTTCGATCAGTATACTGAATATTGACAGTTTGTTTTCCCCAGATGATCCAAACGGGTTGTTCGATTTGAAATATCTTCAAGACTTCAGCTGACCTATCATTTTTACAAAAAAAACTGATAAATTTTGTCAATAAATGTGTTCCATAGTGCTTGACAGAAAAAGTGGGACATCACATTCTGAATTGGATTCCATATTGAAGCTCTCTGACAAGCTTTTGTCCGGCTCTTCCAACTCCGTACATTCAAATTCAAGTGTTTTCAAGAGAGTAGATTTGTCATTACCGTGGAGAGCAGAACATTCCACGAATCAAAAACAAACCCCAGAATTGGTATTCACTGATGCAGTTCGTACGGACGGATTTGATTTGACACAAACTCATACCGGCTGGAACAAAATGCAGTCGAAGGCTCTCGAAGCAAAAAATCTGCATGTCGAGAATTTGGCGACTGAAAATTCCCACAGACCAAGGAGACCTCCGTTGTTACTTGCATCATCCATCACCTCAAGTTTGTTTCCCAGCGATAGTCCTGATAATAAGATTATACAAGAAAAACTAAAGCAACAAGAAGAAATTATAAGACATCAGAAAGCAGTCATTAATCAACTGAAGCTTCAACTGGACCAAATAAGTAAAGAGCTGAAACGCGCTGAGGAAGCAATAAATGTACAAAAGCTGGCCGAAACGGAGGCTCGTGTTGAGGCTGATCGACGCGTGAACTTATTGACCACTCTGACCCGTGAATCGGCAAGTAAAGATGCAATGCTTCGTCAGCTTGATTCAGCTCTGGGCCGTCTGACCGCCGGTTGGCAACGACGGGAACAGCAGCGTCAGAATGAGATGAATGAACTAAAATCTTCCGAGGAGAAGTTGCTTCGGGAATTGGAAGAATCCCGTCGGCGTCTTGACGTTGTACAGAATGAACATGAGGAACGGTTGAAACAACAACGCACAGACTGGACTAAAACGATCAGCGACCTACAAACGGAATGCGCTCGGTATCGGTCGAATCTCCGATCCGTAGAGTCAAACACACACGAGTTACGGGAACAGATCAAACAGTTGGAACGGTCAGTCGGTCAAAAAGATCAGGAGATAAAATCCAGCCGGGACCAGTTGATGCAAGCCACACAGAAAGTGGCCCAACTGCAGTCGGAGAATAGTCAGCTACATGACAATTTTAAGCAGCACATTTCCGAGGCACAACTTACTCTAAAACGGGAGTCGAAGTTGCGCAGACAAGAGCTTAAATCATTACAAACACAAATGAAGCAGGTGGTGGAAAACTCTGGTAAGGACCAAGAAGAATTGCAACGAAAACTGAACGAGTATTATGAGGAGCAGCTGCGAAAATACAGCACTGAACGAGATAGACAGTTTCAGGATGAACTGACTCGCCTACAAGAGACGGCTCGAACTGAACTCCGTGAAGCTTCCGATCGATACCGAGCCGAATTGGAGCAGTTACGTCTGAGTGCTCAAACCGAGCTGGCACGGCATCTGACGGAGGCCGATAGTCGACTGGAGGCTGAAAGACGGCGAGTTGAGTGGACCGAGAAGCAAGTAGAACGCTGGCGTCTCTCCTCGCGAGAGGCCGAGGAAGCCCGATCAATGCTAGCCTCCCGTCTGAACGAACTTCTCCAATCGCGTTGTATGGAAGCGATGCAGATGCTCTCACCAAAACCCACAGAAGGCCTTTGCCGAACTCGTTTGACTACTAGTTGGGACCAGTTGAACTCCACTCGCCTGAACATGCCAATCGACCAACCGCTGCATATAAATGCTGCCAGTGCGGCCTCCTCTCCCAGACCGCAGCAATTTATCACTCAAGCCTCTATGGAAGTGAGCAACTCATCACTCGGTCGGATATCAGTGGACTCGATCAAACAACAGTCGAAGAGCGCATCACCGCGAACGCACAATTCGGATGAGGAGCAAAGTTGTGCTACGGTGGTCGATCGGTCTGAGCCAACGCAGATTCATGACAGTTCGGGAAACTGGCGTGTAGCCTCGGACAGTTCTGAGGAGGCAAATGAATCTAGCGGATCACAAGAGCCGATTTGTGTGTAGAGTGATTGACAAAGTCGGATCTGCTGACCAAATCTATCAAACTGTGATGTGTGGTGGTCAAACTGGATGTGAAGTTGGTCTGGGCAGGACAAGTTATTTTTTTGCCGTGATATTTTA
>STRG.56293.7
TGCACAACGACATTGAGGATAAAATCATCCACAGTGAATGCTTCATACCTTTCCGCGTAAGTCGTCCAGTCTCCTTGCAGCGATCAGTAATCACACAATCGATAGCAGAAGTCTTGCTAAACAGATAACCCGATGTTAGACCTTAGCCAACTTTTAACAGAGCCATAGCTAAAACATAAGTAGACAAGCGTTACCAAACGTCGATATGCATGAGAACGGCCAACGGGCAAGAGTACATGTACAAAGCAGTTTCAATCTCACCACATTCGCCCCACCTACAAATATTTCAAGTGTGGCGATTAAAGCTAACGTATTGATGAGTTTTTTCGTGTGCTTAAGAAAGTGAGTAACGTGAGGATAAGCATGAAGTAAGAGGAGTTAGTGTGTTCATAAAAAATTCACGATTCATGCATCTGCGTTCCTCAGACGATATGGGTAAGGGTGAAACGGAATAAGGTCTGGTTCGCGATTTTTTAGACCAGTTTCCCTCTCCTACATCAGATTGAAATCCATCTCCCGTTTCGGGAGTTGCACAAATCATCGAAGATAACTCAACAACTCTCATTGGATAAAACCCACTAAGGGTTCGCTCTTACCGTCTGAGGAACGCAGATGCATGAATCGTGAATTTTTTATGAACACATTAACTCCTCTTACTTCATGCTTATCCTCACGTTACTCACTTTCTTAAGCACACGAAAAAACTCATCAATACGTTAGCTTTAATCGCCACACTTGAAATCTTTGTAGGTGGGGCGAATGTGGTGAGATTGAAACTGCTTTGTACATGTACTCTTGCCCGTTGGCCGTTCTCATGCATATCGACGTTTGGTAACGCTTGTCTACTTATGTTTTAGCTATGGCTCTGTTAAAAGTTGGCCAAGGTCTAACATCGGGTTATCTGTTTATCAAGACTTCTGCTATCGATTGTGTGATTACTGATCGCTGCAAGGAGACTGGACGACTTACGCGGAAAGGTGTGAAGCATTCACTGTGGACGATTTTATCCTCGATGTCGTTGTGTAGCCAAATTTCTTAGGTCGAAAAGAGTCCTATTTCCCAAGCAACACGCGCATGCTGGCTGGTATGGGCAAGCTTAGGGCAGATCATTACGATGTCTGGTCAACGCTACCGGGGCGCATATGGGTATGCTCACAGTCCGGAAAAAATATGGTGGAAATACTGCGTTCAGTTCCCATTGTCTTGTTTAAATAACATCTGTACCTACAGGAAGAGTTTCCGTCAGTTAAGACCATTGTTTTAGAATTTTCTCTTAAAAGCAGATCAAGGGTCATGTAACAATATAGGCATATAGATATTGTCCAGCCTGATGCATACGGGTGTCCGATAGACACATTTTGGGCTCGTAAACGACAGCATTAACGCTGAGTCACATAGTTTTATATGTGCCATAACTAGCAAGTAGTGGCGAGGTATTAGAACAATAACCCTTGCGATCTGCTTGTGTGTGGTTAACAACTATGCTCAAAATGCAGACGAAAACCAGTTCTCGCCAATACCGATCGGCCTCATTTCTGACGCAATACGAGTCTCTGAGGGAAAGTGGAACACGATTTTTTCACCTTGAATTTACCCAAGCATTGTGAAAAACACTGAGTTTATAGGAGATATCAGACATTTGGTCTACCTTCATTATTGAGGATTTTACACAGTCTCGTCGACGTAAAGTCCACCATGTTGGTGATGAAATAATTTCCTGTTTTATGTTGCATCACATTGCGCTTTCGACTCCAATGGCCAGTATATAGGTAGCCTTTTAACTACTTTCTTCAGAACAGAAAAGTCCTAATGATTGTTTAAATGCGCGCTATCAGACGGTAGTTGTATGAACTAAACCCTGAAGCTGCTGACGCTTTCACAGGTATTACAGTCAGTAATAAACAAACGAATCGTTCTGCATGACTTTATTTACGGACCTCTCGTGAAACATAGCATGAAGTGTTATCCCGAAAAACTATCACCTATCCAGGTGAATTATTTTCTTCGAATTCGGGGCGGCTCCAATTAAAGTACACCAACAAAGATAAACACGTTTTATCCCGAATAAAGTCAATAGTCGGTTGGTATATTATATCGGCATCCGACGGGATAGTTTTTCTGGAGATATTCATATGCCAAATGACTTTTTCTGAGCCTTCCAGGACTCACCATAGACTAAATACTCAAATGAGAAACAAACCCATCGCCAAAATGACAGGACTCGTGATTTGAATCCCCTGATGGGATCAATACGTGTCCTCCGTTGTTGGACTTGCATTGCAGCCTTCATATCACGTGATACTAGCCGCATTGAAAATTGCCGCTACTTTATGTCCAACGGGGAGTGAGCTCCTGGGTGTATTCCCGCGCTCGATTGAGGGCAGAGGATTTCGGCGCTGTTTTTTGAATGCAATGAAGAACATCGTCCTGTTCCTTCGATTTGCCGGGCCTTCAACCCCTGGAATGTGTATTTGTGGTAGTTTTTCTGTGGTCTTTCTTATAATTGATGCCTGTATTTGCGTTAAAGCATTGGGCGAGATATGTCACAGAAGATCCACTTATAAGTTTTTTTCAATTCTAATTTGGTCTCCATCACGAAGTTACCAGGACAATTCAGTTTTAGTGGGCCTCTTCATCGCGATCGAGTGACCCTGATACGAATTGGAATTCCCATTTTTTGATGTTTGGTAGTCATCGTTTAGAAGCAGTCTTAAAGCACAAAACGTGAAATTTCCAAATTATGGGATAATTTCTCTTGATCTTTTCATATAGACACAACCATGTAGACTATGTTGGCCGAAGAAATGGCTTCTACCAAAATACTGAAGTAGTAACTCAGTCTAAATATAACCCAGAATAATTTATGTGATCCTGTTGACCAGTTTAATTATATTATTCCATAGCTTGTCACATTCTGGCTTACTTTGCTCAAAGCCTTTCACTCTGGCAACCAAGGCCACACACATTTAACTGCCCATAGCGCAGCAAAGAAACAACGTAAATAAGCGAAAACTTCGAATAAATTAGGATCATCACTCGAAGGCCAGTTGTGTCCTAATTAGGTCATGAAGGTCGAACTATATACGGAGTTAATTTTCGTACGCATCACAATCGACACCAGCTGTACATTATGCAAATTTACAAAATACTTCCAATAACAATTCAGATGTTCACTCTTATCAGAAATCATAATTCTACTTTGGTTTCCATCACGGAGTTGCCAAGAGAATTCAGTTTTGATGGGTTTCTTCATCGCTATCGCGATAAAAATATAGGCGATTAACCAGGCGCGCTCGAGTGACCTCGATGCCAACGCCCACACTGATGAAGCTCATATAATTACATATCTGCTCGAATATACTAATTACCTGCATTATTACTTATCAGCTACACGCTACACATATTCCTGCCCTATGTTGCGCAGAGCACCGTGGGCAATATGCCGCCTGGGGTTGTTTGTGTTCTCAGCTGCGAATAGTATCGACCAAATCAGACATTTTCTAACAGTGATCGTATGTTGCAGCTCATAGTCGTGGGCGTGCAAAAATTGGTGACAGTCTACCTTCGTAAATTGATTTATCAACTGGCAGGATACTTATTGATACGGACATTAGATACCCCGGTAATTCTTAATCTGTTTCGTGTAGATCCACCAGATGAAGTTTTCGCCACAACATTTGTGAACTTGCGAGACTCCATCAAACTCCTTGAATATGACAAAAATGGGTGTTATTATTGCAGCACACAACTTAATATGACTCTAGTCGCACAACAGTTACTATGGTAACGATGAAAAAAATAAAAGCAGTGCAGTAGTGATTATGTTACGTAGAAGTTCGCCCATGGAACGAAGAGCACGGCCAAATTTGGAACCTTCACCCACAGATTACGCGATATGCGTTCGCCAGTTTATATAGACAACCTCCTGGAGGGACGCTTGATAGTAATAGGCGAACCAATTAAACGGCCTCTTAGGTCTGCCTATCTAAATCCGCGAGACTTCTGTCTGTAGTCCGACTTGAAAAGAAATGTATATGACAGTAGACCCGAGACCATGTAGGACTCGAAGACGTGTAACACGTTGCAATGCATAGAATAACTGCGGGTGTGTTGGGAAAACGGAGATCTCTTGCTTGAAACGGAAGATATTGCGCACACAAAGAGCGTGTCTATACGGTTACACGTACTCTTGGTGCAACTGAGGAATGGTGAAAAAGTTATCCGCTGTGAGAGTGTAGCTTTTGACCCGCGAACCTCAAAATTACTTCTTCAGCCAGAGGTCGACCACACCTCAGCTCCTTTTCAAACGCCTTGAGATATGGCTGCATAGTGTAAACACAGTTTTTGTGCCCGCATGCATCCAAAATGTGATATCAAATCTGATTGGCTTGTTCAGCACGATTCTAATTAGTTTACTCATGTTTCTTAGCGGCATCAGCTGTTCGTCAGTTGTGAGAGAATAATTTGGTTTGTACCCCTCCCTGCAGTTGGGAGTGAAAGCCTCAAACACTTCTCTGACTGGAGTAAAACGACCAGGTTTTCGTCTGGCTGATCGGGTTGATCAATCATCGAAGCGAGTATGACACTTCAGTGGACAAAAGCTGTCATGAGTCATTACTCTCGGAAACAGCTGCCATCCAGATTCTGCAATCCATAAGGAAGAAAGTGAATGGTTTTTACCGTATACGTCACGCGCATACTGTAATCCAATGAAAGCTTTCAGTTCGTTCACCGATAACGACAGTCCTCTACTTTTCGTGTGTTGTAACACAGTTCTTTTTATCACATGCTTAAGCAAGAGTGCAATGGAAGGTGTATACCCCAGAGCCACAAAGGCCCACCGCATGATTAGGAATAACGGGCAACCTGACCCTGAGTCTTGGAGTGGTAGAGAATCGCATAAGGTCCCGACAGGTCAGGTGCGGTAACGAGCCGGGTTACCGTCTACCACCAGTAGCAGTGAGTCGTCAAAAGATACACTGAAGGTGTCGAGTACGGTGCGTATATTTTTGATGTACGCCTTCCAAAGTCATGGAAAAACGCTACAGGCGTTTTCCACGGAGTTTCGGTCGCAGCTGAGATTGACACCTTCGTTGTCCAATTTCGTGCACATTTGACGAATACAGCCTGTAGTATTCGTTTATTCGTAAAGTATATTTAATCGAGGATAACGGTTAACGTCCAAAATCCGTCCTTAACCGCACAAGTCACAATCCATGTCGACATTATTAACGGAATGGATCCAGCTGAGTCATCATCTGAAATCAACCTAGTTGGCGTAACCTAAATGGTACATACTGATCATAGTCACAGTAATAGAGTGTCGATACATTGCCATGGCGAGCAAGAACGTCCAGCATTGTACCGGTGACAAGCCCTTTTGCCATGCCAGACACGTGACCGGGTCACAGGTTGAATCGGGTGTTCTAAAAGGCTTGAGAGATCGTTTTCAGGCTGTGACGGCGGTTCATATACCACAAACTGCCATCACCTCGTATCTCGGCTTCTAGAGCGTGAATCGACTGATAGACTTCAGTGAAGTTTTGTGGCAACGTGCGAATCGTGTCATCAGGAAAAATTAAGAAAGTTCGGCAAATTACTGTGAAAAATAAGAAGTTATCTAGTTTCTACTGCAGGCCAATGCCCCCTTGGACCACTTCGTCGTTCCCGTGCTAAAATTCTCTACGGCTTCCTCCGAATCCCGCTCATTCGTGATAAAGAAACAAACCAACGCTTAGCACCGCTACGATCGAGTATGACTCAATTTCAAGCTACTCTGTGTATTATGTCCAAAATGTGACCTTGTTTTCTTCATTAAGAGTCGCCATCTTGCAAGAACTAGATCAGTTTTTGAGTGAAAAAGCTTATCCGAGTAAAGCTTACGTCTGTCCAATGTACGCTGCTTATAAAAAACGAGTACAAAAAATTACGGAATCATAAGAAATAATGATACTTCTCTGAAAAGCCTTCAAGTTGTGCATTTCAATATTTTTATTGCAAAAGGTCGATCATAACAGAAATACGATATGATGCCTGAAGCTGGCGTCTATTGACATCCGATCCTTCATACTGATGTCGGTAGACAAACTTGGGTTTGGCTCAGTAAGTAAGGCAGTGATTGATCTCTTCAATGACGTAAGTAACCAGGTCCGTAAGACTGTTGACTGGAGTACTGTCCACACGCACCATGCCTCGGCCAACAAACCGGCATGTCCAAGAAAAGTCGCACCGTACGCGAGCATCGCCAGTAGGGAAACTAGACCGGGATGAACGGCGTCTTCATTAATAGCAGGCTAGTCTATAGCTGGTCAGTAAGGTCTACATCTCAGATCCACTCAAGAAGCTTCCGCTGTAACGAGTCAGGGCTAGACTTGATGGAAACGACTGCATGCTGAGGATGAAACCCGGCGCTTTCTAATTGGCGTTGGTGAAGACCAGGAGGATCTACATGTCTTCTTGTCGTTTAGTAGGCATTGACGACCGTTTAGTAGCCACTATCAGCCATTTGGTGACCACAACCTAGAGTACCGTAACCAAACCTTTCCTGCGCACCCATATCGCACGAGGTCACCTGTGAGTGTTTGGTCCCAATTACGGGACTTGGTAGCCTTGTGTGGGTCATGTGAACGTCTGCGTGCACGATGCATATTTGGTCTTCACCACTTTTCCGGTCATCAGCTGAATGAGTGTTTCCGCAGAATCACTAGTTGGGGGAATTGATATAATCGGCCTAAGCGAAGACGAAAAGACGGTTATTGATGATGACCGCAGATGAATTGTCTTCTGTGTAAGAAAAATTGACGTTTAGAAACTCATTTCACACTATCTTGGAATTGACATAGAGACCTGCCTAGCCATGGCCAAGCGGGACACAGAGTCCAGCCTTAAAATAGGGTTCGCAAAACGTTAGTTTTCCCATGAATTCGCAATGGAACTATGCTTATCGGTAGACGAGAATCTTACACTCATTTCAAGTGGGATGCCGAAAAAGGTGGAACTGATACACCCGAATCTATCGATCAGTTTATCTTCCATCCGTCGTCTTTTCCATGGTTACGGTTACACGACGAAGGGACTATCTGTTCATCCGATCGAATGGAACAGGATTGATGTCGCAGAGAGACCAGCTTAATACGCGATGTTGTTACGGGAGCATGGTAGCTCCGTTTTACGTCTCCGTATAGGTAAGACCAATCACATCAGTCGGTGCTCGCAGACACAAGGGCAAACCGCGCATCAGGACTTTTCCATCAAATAAAGATGCAAACCTCAAGGTTGTTGCTTTTTGTTTTGTGATTGGTATGCTATATTATAGATACCGCTCTAAAATAAACATTGCAAGTTCCAACAGCTTTCTGGAAAAGTGTTCTTCGAAAGCATCAACTGAACGACCGAACACTTATACCGTATTTCTGTCTGTTCGACAGTGTTCCAATTCACCTATAGGGCACTTTGGTAGCAGAGCATGCTGTTCGATATCTTCGTTTCCATTATGCAATCCAGTCAATGAGTACTCAGTGTGTTTAAACCAACTGTCAGGTCGATTCTACGAGAAAATGGGTCTCTGATTTACAGCGTTCCAGAGGATCAAACCACCAAAGATCATGTTCGGGATGTTGGTGCGGCTATACAATTCATTTGCATCCAAGACAGGGACTCGCACAAGGCTATCAAATCCTGTTACGGGGAAGAAATACTCAAACTAGAGAAACCACTTTTTGGTGGACAGTCGCTTGGACACGGATCGCCTTGATTCAGTGCGGGTCATTTTATCAATCATTATTTTTTCGTTCTGTTTTATTAAATTGTTGATCGCGGTTTGAATAGCGTGGAGATAACTTTGTCCTACAACACTTCATCTAAATTCTCGTGCGATGTAATTATTTTAGCACCCCATTTCAATGACCTGAGTCACTGACTGCGTATTGTCCGTGCTTTCTTGTTTTTGTGTTATCACACAAACTGGCACCTCTTCTACAACAATCTTCCAGTCGTGGAACAACTGTGCCCCCAATTGTCTTTGGTATTAACTGGTAGTGTTAACGAATGAGGTGGACTTGATACCGTGACATGCGTCGTCCATAAACATTAGGAAAATTGTCCGTTCTAGGAATATCCAGACTTGACTGTCGTGAGTTCAGCGTAAATTGTTAAAAATAAGCCTTAAGCTTGCAATCAGATTTTTACAGATCTACTGCCCTTAGTCGATGGAAACAAAACTAAATGATATTGATTAGTCTATCTGGATATGAAAACGTCCTCAATTGTTGCACCATTCATACTACTACTGGCATTATTGCAACTGAAGCAGTATAGCATTCCGTGCTCACCCTTGAACTTATCTCGTTTATTGACGCTAGCAATGTGATGAACAAATATCCAGTATGGGAACTGGTTTGGTTTGCCTCCTGGCAATAAAAATCCACGATCATGAAATTTGCCATAGTAAAGCTTGTATATCACGCCTTTATCATAGCCAGGTATAATACTCGGGGAAAATACGGAACGAAATTTTTTCCTATTTGCATTTGTATGACTTTTGCAAGTCCATGTGCCTGCATTCAAATTTCACAGAATATACAAAATAGGATTAAAAAGTGAACTGACGTTTGCCCGTGAAGATCAGTGACGACATTT
>STRG.5138.1
GTAATACGCCACCACGACCATTCGGGCAATTTTTCCCACAACCCGTGAGAAGAATACTACAGGTAGGGAGAAACTGGTTAGTGTATACTGAAAAAGCGTGTGTGTAGCGTGCACGGGCAACGACCAAGTGACCACCGCGCTTGGTAGCGCGATTTCAGATAAACAATGATGCGTGTTAAACATATAGGTAAGGTCGAATGTCACTACAGGAGCCTCCTCCTAGAAGTCCGACGGAGTTGGGCTTCGGTTCTGGACGTGAACCGGTTGCGTTGATATCCCAGGAACTCCGCGTATATCGCTCCTTGCATTCATGACGCGACATTGGGTGACTAGTGGTGACGGTCGAGCATCTTCACCTTCGAAGTTCATCCAACAATGCGTCCACCTGCCGTCTCCAGTGCCACGCTGACCGATCGTCCTGTTGTCTAGTGGGTGTTTATCTTTTCGAACATACCAGGAGTCAGCGAGGAAACGGATGTAGTCAGTGTGACTGAATCCATCTCAAGAGAGGTCCGTTGCCTCGAGGAAGCCGTGGGTACTGTTACCCTTCTATACAACCCACGTAAGGTCGCTTCTGGAGTATGCTGTTCAAGCTTGGCATCCAAATCTTATTCGCGACAGACAACTACTTGAACGTGTGCAAAAGAGACTCACACGGATGCTTATTGAACTTTTGAAACAGGCCCTATAAAGAGAGGCTTAGAGAACTAAGGCTGTTCCCTCTGGAACGAAGGAGGGTAAGGGGGGATCTCATTGGGGCGTTCAGGGTTATGAGGGGCTTCTCGGACTTGGGAGAACTTCAGCTGCTCCAAAGAAACACAAATGAAAGGCTCAGGGGACACGAGCTGGAGCTTATGAAACGCCGTTGCAATACGATAGTTAGGGCAAGTTTGTTCTCACAACGAGTGGCAAATCGGTGGAATAAACTTCCGTCCCCGACGTGGAGGCCCAGATAATCTCTGATTTCGAGAGAAAGTTAGATACCCAGCTCGTTTGAAGACCTAGTGTAGAATGGCAGACTACCTCATGACCCCTTGGGTAACAGGACACGTTGTGCTTGAAGCTGCAGCAAAAAGGGTTTCACCAGGAGACAAAAGATCTGGGCCGTGCAGTGAAGCGCGCGTATGAATGATGCTGAAATCCAACTTCTCTCGCTAACCTACAAAGGTAAATTGAAACCCAGTTTCATAGGTTAGCTAGGCAAAATTGAGTATACCTATCGTCACACCTGTTTTCCACACTTTTGCACGATGCCACTACGGACTAAGATGCCTACGGCCGCGCACACAGCCCAATCGCTGCGACATGTGAGGCACGACCATATGAGGAGGGACTGGTACAAATCGAAACAAAAGGCAGCCAAACACTACCCCTATTGCCCTCCCCAAAAAAAGTCACAATAATGGAGCAGTGATCCTCGGCCTGGCGGGAGGTTCTTACAAAACCAACGAAAAAAAGCAAAAGCTTATGTGTTGTACTCTCCGGTTAGCCCTTATCTTAGCAAATTGCGGTCAGAATGTGACGCGATAAAAGAAGCTACCGAGCCCTGACCGCGGAAGCCGACAAAAAAAGTGAGGCATGATACTAGACTACCAAAAGACATGGTTTTAAAGGTCCTGGAAGACACTGAAGAATCCTAAACGCCTGAAA
>STRG.60204.2
TCAGTTTTAGCGGGGATTCGACGAAATACACTCGGCAGTGGTGGGTGCATAACTGGTGTGCATACCATCGAAGGAATTCGGGACGCTCGATTGGCCGTGGCCATTACCTGTCCTGTGCAGACTGAACTGAACTGAACTGAACTGAACTTCAAGACTTCAAGACAACTGAACGGGGGACCACATTTTGGACCTAAGCGTGGTGTCCCGTTCGGTGGGTTGAGAAGTGGCCGTCTCTCGCAGGGTACAGTCATTGATGACGGAATTCATCTATCCTGGAATACCTTTAAATCGGCGATCGCCGACCTGTTAAACAGGTTTGCACAGTCACATAAGACTCGTCAGCATGACAATGTTTTCCTGATGTATAACTTATTCTCCGCAGATTTAATGGGTCAACTTTTAATATATCCAGCGCTAGAAACTCTACATGGGTATAGTGCGAAACTGTATAGGCCCCGTCTCCGCGTTTTTGTGCCCCAAAATTCCGTTACTTGCAGGATTATATCTTTGTGAAATAATTTCCCACAAGACCCCATCTATGCCAGGCGAACAATCCGTGGTGAGTTGGGCCGAGAACTACGGTCGAAATTCCCGCCCCGGGATAATAATCGTACCGGAGGACACACCCTGACGCTTCGTAAGGCGTATTCGACCGTCTTACTGGCCGTCTATCGATTGTCAAGGAGTGACCAATCTCTGGAACGCTCTGCCGACCGAAGTGGTGGAAGAGGAAACCCAGACACTGTTTAAGGAGAAATTGGATCAGACCCTGAAGGATTGTTGGCGGAGCACCGACATCTAGCCGAGTCAATAGAGTACAATGCGATGGGGCTTATACGGGATGACTTCCCATTGCCCTTTACCTGAAGACTGAAGAAATAATGGAGGCATCATTCAAAGCAACCTTTAAGGCTATTTCGGATCGTCACCTGGGGTTAGGTCCCGGCCCACTCCCAACTAATCTACCTCTCCTACCAGTCATGTTTTCGGGTTGTTTTTTCTTTCTACCAGTCCTAAAGAAAAAAAGAAAAGTTTCTTTCAGTTCTGCACCCCAACGGAAAGAAGATGAATACAAGACCCGGGAATATTTGGGCTCATTTCTCGTACCCGCAAATTACTTCGACACTTCAAGACAAATGTCCTTGTTTTATTCTTACGCAGCTAATTCCTGCCAGGTGGTGGGCCAGCTTCATGAGTGCCCTGAATAACCTCTACCCGTGAGTGGCGTGTGTAGAAAAACTGTTCATGAGAGATCTTGCGAATTATGTACAAAGTGGCGTCTCCAGCGTCACTCGACACGCTAATGGCCGGTCGTGGTTCAACGAGTTACTAGTCTGTTTCGCCGACGTAACAGGGTATGGCAGCACTTTCGGTCTACCGGCGATGATTGCGGGATGCACAGGAAGGTAAAACCATGTTCGGCTATGAAAATCTCAAAAATGCTTGAGCCTGCCTCAGGTTTTTCCCAAGTTTGCCCCATCGCTTAGGGCTTGTCCTATGGGGCAACCTTGCTGCAACAAGTTTTCAATGGTGAGCTTGGGATACCCCTGGTTGGCCCCAAGTCTGTCCCACGCGTGCCCCGTGGGGCAAACTTGGGGCGTGCTACTTGGGTTGCGTTTGAGGAGTGTCTGGTAGCCAACTCAGTTACGGCATGAGGATGACTGTTTGTATGCCTGTGTAGAGGGATCAAATGTTGCTCAGGTATTCATACACGGCGGGGAAATGGAGTATTGGCGGATTTAGACGATAAGAAAGCAGAATTCCTGGTTTTTTATCGAGACACTGTTTATTCCCCAGAGGTGTTCCGGCGCTCCAAGTGCCCCGGTGCAACTTATCTTTACTAGCACTACGCTACATCGGCGAGTCCCTCAGCGTGATATCTGGAATTATATTTTTTGTGGTTTTGTCAGTCTGTGGAGCATTGTGCCTCGCAAAATAGCCAAGAATGTTGCGTCCATATTTCTGGTTTGTGCAAATGTTGTTTGTCCCCGCGACAAATCCTTTCATTGTGATGGGTGTGATGGTTGGATCCACCTTGAGTGCTCCAAAGTCGACAATGACCTTAACAAAGCCCTAGATAGAAGCCATATGAAGTTGCTCAAAGTGCTGTGCATCAAATGCACTGAGCTATCGACAGCTGTGTGGCCCGCAAAGAGGTCATTGATAACGGCACCTTCCATCGCAGATAAGACTGATTCATCATTATCATTATCATCATCGTCGTCGTTACCACCATCCACTTTCTCGTCATCAGTAGCAGCGGAGGTAGCAGTAACAGCATCATCATCGTCATCAACTTCACCAATGTCATCATTGCCACCTTCATCGCCGTCAGGGGGGACAACGTTCGCGGAGATTGTGACTTCCAGTAGCATGGTAGTTGCCAGTGCACACGTCTCTTCTGTTTTCGCTGGATCTGGTGTTAAGGAGGTTACGGTTTTGGGGACGGAAAATGTCAGTCGTATGAAAGCCAATAACAAGAAGAGGAACGCACCGTCCCAAGAAGGAGCAACGACGATCACTGCTATCACATCGGCAGCCGTCCCTCCATCGGTCTCCGAGTTAACGACACTCCCTGATCACAGAGATTCCCGGATACAGATGCGTACGGGTCATAAAAAATTACCCCCGCTGGATCAGTGCTTGCTGGTGGTTAGAATTCCGGAAGCATCGGTACCGGTCCCTCAGCAGCGCCTCGATCACGACGTTCTTCAGTTACGGAGTATATTTGAAAAACTGTTCTCTGCGGGTGAAGAGACGTTAGCGGGGTCTATACGGGTAAAAACGGCTTTTCGTTTAGGGAGGATATGCGAAACTGGGGATCTCCGACCTCTGAAAATTGTTCTCGCTTCTCGCGAACAGGCACAAGAGGTTTTACGGCGATCGCCGTGTCTAAGAGGCGAGGTTGCTCGACTGTTGTGTGACTTGGAACCAGAGGATCGGCAGAAATTTAAGCAATCTCGCACTGAACTCCGGGAACGCCGCGCAAACGGTGAGGGCAATGTTTACTTACAGGATTTTCGGATAATGAAGAGGTGACTGCGGATGATGTGGCCACCGCTAACTGCAGTGACATTATCAGCTCCAACCCAGGGGGAAGCCCTATTATGAATTTCAGTCAGTGTGTCGTGAATGGACAGACAGATGTGGTTCGGAGCAATGTTAGGGAGCTGTTGAACAAACGCGAGGAAATGGAAGTGTTTGCTATAGCCCATAGATCTGCGGTTATAACGCTGACTGAGACTTGATTGCATGACGAGGTTCTGGACACCGAGGCTGCTCTGCAGAGGTACCACATGTTTCGTTCTGACCGAACTCGGTTCAGAGGCAGTGGCGGTGTAATAACTTATATTAGAGACGGCATATCCGCTCATCTGCTTGATCGTTATTCGGATCCCCAAGGACTTGGGGAGGCACTTTGGTGTAAGATGAAATCAGTTAGTAATGGATCCGTGGTTTTGGGATCTTTCTACAGGACACCTACCGCAGAGCCACTGGGCATCCTGGAGTCTTTGAGGCGACGAAAATCTGACGGTCACTGTCTCATCCAAGGTGACTTTAATGTGCCCCTCATCGACTGGGCTGCATCCTGATTTACTGCAGCAGCTGATAACTTCTCCCGAAATCTGCTTAACACGGCATGTGATCTGGCGCTGTACCAACACGTACCTCAACCAACTCGCTTCCAAGGTGAGCAGTCGTCCATTCTCGATCTTGTTCTCACTCCACGGATGTCGGACGTCTCCAAGATTGATATCCTACCTCCTTTAGATTCAAGCGACCATGCTGTTCTGTACATACACTCGAGACGTGGCGTCCAAACATCGACTAGTCCACGCTGCGGACCAAACGTTTGGCGAATAAACTTTGAAGATATGAGAGAGGTGACATGGACTATGGTATGAGAGCACGATGATCCTGACAAAGTGAAAACAGGCTGGAGTCGTATCCGCCACGGGATCCTTCAGTTGGTTGATCGCTTTGCTCCACCCCACCGCAAGCGTTCCCATGAACATGGTCCTCCGTGGTTTGATAGAGAACTTCGATGCCTTCTTCGCAGGAGAAATCGGGCATGGCAAAGGTATCGGGAGACCGGCGACGGCTATACTGTGTACAGACAGGTACGGAATCATTGTTCATCTATGAAGGCAATCAAGCGGTTTGAGGAGAGGCTGGCAGCCGACTGTGTCAAGGCACCTGAACGGTTGCACGCGTATCTCAAACGCCGCACGAGAGCGACGCCGGGCATACCAACCTTGGTTCAGACTGAGATCATCGCTGACTGACGAGGCTAAGGCTGGTGTCCTGGCACGGCATTATGCATCAGTATATGCGACGGATCCTGCAACAACCCTTTCGCCTGGTTCGCCATTTTCGGAACCCGTCAACGTGCCTTGTTATTTTCATGTGGACGAAATTACGGCACAACTACGATCTCTCAGGTCTCACCAATCAGCCGGCCCTGATGGAATTCACCTTCTGGTGTGAAGCGAACTCGCCGACATCATTACCTCACCAATCACCAGGTTGTTCAACACCTCTCTGGCAGCAGGGCAACTACCGGATGACTGAAAAGCCGCTATCATTGTTCCGCTGTTTAAAGGTGTTGACAAAACTGCGGCTGTTAATTGCCGTACTGTTAGTGTCACTTGTGTCGTCTGCAAGATCATAGAACGTCTCATAGCCAAGAAGGTGCAGGAACACATGTAAAACCATCACCTGTTCAGTTCTCAACAACATGGTTTCCGGAAATCCCGATCATGCTTGTCTAATCTTCTGCTTGCTCGTGAGCGCTGGACTGGATCGAAAGCCGAGGAATATTCCACGGACGTCATATTCGTGGACTTCAGCAAAGCCTTTGATAAGGTTCCACATGACCCTCTCCTTTGGAAGCTCAGAATAATGGAAATAGCCGCTCCCTTGCTAAGATGGATTGAAGATTTCCTGAGAGGACGGCGGTTTGCCGTCAGGGTCTCAACAACCATCTCCAGGTGGTACACAGGGACCAGCGGTGTTCCCCAGGGGTCTGTTCTTGGACCGTTGCTGTTTCTCATTTACATAAACGACCTTCCCTCAGTTTTCTCATCCTCTTGTCTCCTGTATGCAGATAACCTGAAACTTTGGCGCGCACTTGGTTCGGATGGAAATAGCCATATTCTACAGGAAGACCTAAATGCACTTTCGCGCTGGTCCTCTGAGTGGATGCTGCCCCTAAATCTTTCGAAGTGTGTTCATGTGCGTATGGGTCACTCTCAGTTGCCAGTGCGTTACCATCTGTCCGGAGCCTGCTGCGAAGAGCAGATTACGAGCGTGATCTCGGGGTTTTGGTGTCCTTTTCGCTGAAAACCAAAGGTCACACGCACAGAGTGTGTGCTTCCGCCTGGAGTATCCTTGATCCCATTCGTCGATCGTTTGGTAGCCTACGGTACGATGCTTCCCGTATGCTGTATACTTCACATGTACGTCCTAGACTCGAATATGGTAGTGCGGCTGCTTATCCATGTACAGCTGCAGAATCAACCAAGTTAGAGTGCAAAGGTCTGCTACCCGTCTCATCTATGGACTACGCGGGGTCAACTACAGCGAACGCCTTGAAGCAGTTGGTTTGTTTCCCGTAGCCTATCGGTGGATGCGTGGTGATCTCATCTGCATCCGTCGTATCATTCGGGGTGATCTGGGATTAGAGTTGCAAGCGGATTTCCCCGCTCCGTGGACTATGTCGTATGCGTGGGCACCCAATGACACTGGTGAAGATGCATTCTACTGGTTTGCCGTTAGTCTACCGCTTGTTTCGGAGGGCCAAAATTCTTTAGAATTCTTTACCTGCTGATGTCGTGGAAGAGGTAAGCGACAAAACATTCAAAAGGAAACTTGACCAGTCCTTGTTGGGGTAGGGCGCTCTACTCAGTCTTGAGTTTATGCCAACGAGTGGGTTGTGACGAGGCTTATACGGAGGATTTCCGCTGTCTCTAATATGAAGAATGAAGATTGAACACGCGCGTTCAAACTGGAGGAAGTAACTAATGCTGTTGGAGCTGTCTGGCCCAACCTATTGGTGGTTCCGCACTCCAAGTTCCAGGGTTGGGTTGCCAGTTCTCCCATCAGTTATTAATTTCACAAACTACGTGAATAATCGTTTTCGTCCAGTCTCACGCACACTCAGAACTCGCATCAAGCTCTCACTGCCCTCACTAACATTCGTGGTTTAAATCAAAATATTGGCTCTTTGCACCACCTTGTTACGCTTTCCTCCCCCGTTGCCTTATTTTTTGACTAAAAAAAATATGCATCTCCCAAGTCAGACTCGGATCACCTTCAATTTCCCAACTAATACATTCCTACTTTTCCCTCAAAGCTGTTGTCTGCGCCTATATCCACCTATCTGCCTCCTCCTCCTAACTTTCGCATCTTGACTTCTGTAGCCGGGACTTTTAATTCATGTGGTTGAAAATTTGGTCCCCTTCTTTTACCGATGTTTTCGAACTGCTTACTGCTCCCGAATAGTCATGACTCTCTGATTTTTAGGTTATAATCAAACATGGAGACATTGACTTCAAAGGACTCCAGCTGCCAAATTACCAATCTTGATTTCTTAACGTTCACAACGGGGAATGGCTATTGCACTCATCGGACACTTCACCGGTGGGGCGTGAAGTCGAGGCTTTCGTTGCAAACAACAACCTTTGCCAGCTGGTGGACCGCCTTACATGCAACACCAATCGAATTGGCAACTGTCCGCACCATCTTGACCTCATACTTATATCCATTCCCTCTTCATTTTCTAGTATTCCTTTCCTTGCCTCCCCCGGGCTCGTCAGACCATAGTCTCATCTCATTTTCCACTTATTTTCTCGTTCCGCTCCAACACCAAACTCTGGACGGGACTTTTGGCGTAACGATTCTGCTAACTGGGATGGTTTCATTGACTTTCTGACCTTTTACCCTTGGAACGACTTATTTTGCTGCTGTTTTCGTGTCTGTTTTTTAATTCCACTAAGACGGTTCTTCAAGGTGTGCATCTTCACATTCCTCACTTCTCTAAACCCGGCAACCTACAATCGTCTAAGTGGGTTAACCACGCTTGGAACCGTGCCTTTGTTCGGGTTTCATCCGACCCGTATCGTGGTGTCGTTCTCTCAGTAAGCGAACCATCTCCGTCCGAGTCCATGGGCTCCATTTCAGTTGTTCCTTGTGAATGCTGATCTTCTCCAAGGTTCTGTACTTGCGCATGCTCTCTTTTATTTAATAATGGCCTTTCATCTTCAGTGTCTAACTCACTTCATTGTTTTTCCGATAATGTTACTCCCCATTGCTCCCCTTCCTACGTTACCATTCGCTAGGCCACCACGAACATCGATCACGATCGTTCTGTTCTTAATTCATCACTTGCTTCCAGTCTAGAACAAATCTCTGCTTGGGGTTCCACTAACTATATCTGTTTCAGTGCTTCAAAAACCTCCCCTTTCATTTTCACTCAAGCATCTCCCTTATCCTCTTCACTCGATTGCCCTTCTCTCTGCAGGGTCATTTCTCTTACTAGCCGTATCCACAAATTATCTTTGTTGGTCTCCTTTTGTCTGCATTTGCCCCTTGTGCTGCGTGCGAACTTGTTTTTCTGTTCCGCACCAGATGCTGTTCTACACGCAACAGCAGGGAATGAGAAAATGTACAACGAACTTAGGGAAAGTAGGTGCCTCACGTCTTCGTGGTTGGTATCCAAAAGACCCCTCAACTAGTTGGCTAGACAGGCTAACGGATATGGAGGCGAACCATGAGTAGTGGCGATCGTCACTTTCTGTCGAATCAGAATGATTGATCAGTGCGTGTTTTTACAATTAGACTGTTTAATCAGTATACTGGCTATTAAGGCGCTCTTTCTTTTTCCCTCCCGTGTAGGTCCACTCCCTGTCCATCTTGTGTATTCATACTTTCTAATTCTACGAGCAACATGATAGAAAAGGCAGTAGTCAGTGGGGCTTGCTCTGCTGTTTAACGCTGTACGGTGATGATGATACTTCTTTTTGCTCCCGCTCACTTTTTGTGCAAAGCTCAAAATCGCCCGATCCTCTAATACTCCAATCATCTATGAGATGAAGCTTCGTCTACCGATTTTCGTCGTCTTGATGGGGTTCGAAGAAAGGCTGTCCAGACGATCGATAATCCCTCCCTAACCTCCAATCTGCAGCTACTTGCCGTTCATCGGGAAGCTGCTTCATTGTATCTTTTCTACCGTTATTATTTTGGGGTTTGTTCATGAGAAATCGCTTCGACAGTTCCCTTTCCTGTGACTTAAGTTCATTTTGTATGCAGACGGCCATTTATCAGGAGCTCTATCCCTAGATGTCAAAAGTCGCCATTTCATTCTTCTTTGATTCGCCGTTCTGCAAAGCTTTGGAACACTTTCTCTTTTCGTATTTTCAGCCAGTTAAAATATTTATATTTTCAAAGGCAGGGTCAACAAACGGAACTCTATATGTTCCTCACACAAGTTCCCCGTAAATTGTCTTATAATTATGGGGCTAACCCCCTTTATGGTAATCACATAATGGGTAATAAAAACTAGTCTCCAAGCTAAGGCGGCCTTCATCTACTGGTTCTATGGGAGCTTGCGAACGTTGTCGCACCTCCACTCTTTAAGCCTTTTAACAACTCACTGGAACGAGGTCGTTTGCCGGTTGAATGGAGAAATCCATAGTAATTCTTATGTTCAAGGACGGGAGTAAAACGGTGAAAGCGAACTGCCGCCCAGTCAGCCTCATGTGTATAGTCAGAAAAGTTGTGGAAAGATGGATTACCGCTCAGTTGTGGGAATGCCTAGGGAAGCATGAACTGCTCAGTCATCAGCACTATCGCTTCCGGCGAGGTATGCAGCAAAGCCTTCGACGAAGTGCCCTATAACCGTTTGTTCACCAAGTTGAAAACGTTGGAACTAACAGAACAGCTGCTCGAATGAATCGAAGATCTGAGAGGCAGGTCCCTCTCCGTGAAGGTTACATCATCATACTCTGAATGGCATGAGGCTTGCAATGAAGTACCACAAGGCTCGGTCCTAGGCTCATTGCTATTGCTGGCGTTCATCAACTACTTGCCCCAAGAACTGATGTCCCCTTGTCTGACCTTTGCCGAGGATCTCAAAATTTGGCTTGTGATCAAAACTGCAGCAGTTCATCGGCAACTACATGTGGACTTAGATATTCTATCGCAGTGGTCCAACGTGTGCGCTCTCCCTGTCAGTGTCCAAAAGTGTACTCAGCGGAAGCTAGGAGACCAAGGACCAATGAAACTCCTTTTCGAGGAGCGACTCTTCGAGTGTTCACTTGTGAAAAATACTTGGGGCTGATAGTGACCTCTGCACTCAAAACCCGCGATCACACTGACCGGGCGTCTCTCAGATTAGAGCATCTATGGTGCTATCCATCGGTCTTTTTGGCGCTTTCAAACTCCTATGTTTCCAACGTATATCCTCGACTGGAGTTTGGCGGAACTGCAGTATTCCTCTGAACGACTGCTAGAATCGCACAACTAAAAAACGATCATATGGTGGTAGTAGGTAGCATAGAGATGGGTGGGAGAGGTTTCCCAGACGCACGCGACCGGTTTCACAGTTATTGCCGTTCATCAGTTATGCATACGCGGTACTCTGACCACTCTTCCGATGTTGGTTGAGTAGTCTAGAGCGTTTTCTTACGATCTCGAATGTTAGAGGTCCGAATCCCCCTAATACCGATCACTTTGACAATAGACAGTTATCCTTTGTCGCCCGGCTCGTTACCACACCTAACCCGCTGGGACGTGATGTAGCTCTCCGCTCCAAATCTCAGGATTGGGATGCTGGCTGTCCTTAATAGTGCAGTGAGCCTTTGAGGCTATCGAATATACCCCCTCCACTTCACTCATGCGCAAATGTGTAATAAATAGAGGCTCCGGAGCCCGTTAGCATAAACGCGAAATAAATGTTCAAGCTGAGTAATGAATAACACCAAGATATCCGCCGTTGTGATTCGTTGGTATCTCCTATGAGCTTCAACTGGCAATCATGCTTTTTGATCTTCAACCGAGAATCCGAGATGCCTCAGCCCTTCATATTCCATCCTCGTGCTCTTTAATAGATTTCTGCCAATAAGTGCACTGATCTCCATATAGTTTACTTCATGCGTGAAAAATCGCATTACTTTTATTTGTTAACCGTTTTCTTCCATCCTGTTGTACGCTATCTTTTTTATTATTTTGTGTTTCTGTTAAAGTTGTTTCGTTGGCACCAGGCTTGATTTCAGGCCGTTGGTGAATAGATACACGTATTAGGTCCGAAGCATCAGTTTGTTTCATTCGATCTAATTAGGTAATTAATCTTCCGATGATAAGTCAAGCACCAAACGCATCACTCCATTCTATCATTAGTGGATTTTACATAATGTGGTCTTAAATCGCTAGTTGGTGAACACCTTTTACACGCGTACGCGAATTCTTACAATCGTGCAATGGAGCGAATCGAAATTGGGCGCGGTAAATGCGACCTTCCAGCTTCAGTAGGATGCCAGTTCGACGCTGCGTGTTTCGGTTTAGCGTATGCTGAGTTAGGCTAGGATACACCAACATTCGCTTTTCGCAAGGTGAACACCTCAGGTACGTAACATGAATCACGGTGGGCAGGTCATCAGCGTCTAGTGCTGACTTAAGAATAACTGATTAACCATATTGGAGCAGTACTTTTCACTTCGAAGCTGCGAATAGCCTGCCTAATGGAGTCACAACACTTGTTCACCTGCTAATTTCTCGCTCGGCATAATCAATAGACAAACGATGGTGTCGGCATATTCTAGGTCAGACAGCCTGCCACCATTTGACCTTTCAACATCGGCATCTTAGGGATAGCCGGCAACCTGATGTTGATACTTGGATTGATGAACTGCATGAGGTCCTAATCGACCAGGTGTGTTAACGAGCCGGGAGCCGTCAGAAAAAACTTCATTCGGAATCCAAAACAATCAAGAACATGGAAAAGTGAGGAGAAAACTACTGGTAATTTATTCGGATGAAGAAGGTGTGTGGATTTATGGATAGCAGTGTTCGAGGCACCTAGTCATATCCTTCAGTGTTCTTGATCGTTTAACAGTTGAATCTTTTGGGCCCGATTCAAGAGTCCTAATGCAGGTTAGGCTTTTCATATTTTTCTTCTATCGTAAACTGGCCGTTCTTGCGCACGTCCCAACCACCGCGCGCCTCAGAGGACACAGCACACCAACATGTGCAACACCCCCCACCCGTTTTCTATGATCTTTGCACTTACAAACAATAAAAAACCGATTGTGTAATGGGCATTTAGGCTGTGGGACTTATTCCTCCTGTTGTAACTCGTGTTTATCACGTGAACTACTTGATAAGGTGAAAATCGGTTATTTTCATGGTTTTCTTTTCAAGTTAATTTTTGTTGTTGACCGTGGTCACTTCGGACTTTAATGCGATGCCGTCCTCTGCGACTGATAATGGCGCTTCTGCTTTGGGTATCCCAAACGGTGAATCAACGTTTATGGTAGACGAGTTTGGTCGACCAAAAGAGCGTTGGGCTCCACTTGGAGCGACATCCAGTCCCGAACCTAGTTTTTCACTAGGAACAGAAGGTTACGATAGTCTTCCATCAGGAGGAATTGATCCGGTCGAATTATCCAAGCTGCTGTCGGAAAATGAGCAAATGAATCATGCTCTGATGGCGCTGACTTCCCATTTCGCTCAGGTTCAGTTTCGCCTCGGACAAGTTATCAACGCAGAAACTGACAATCGTGAAGAAATGTTACAATCCTTGAACGAATTTGCTTCACGTGGAATCCCCGATCTGCAAATGCTTTCTAAGGTTTCCAGGGCTGATGGTGACACCCAACTATCAAACGCTCTGAATGGGAAACCTCAGAAACTAATTGAAGAGTTACGTCGTCAGTTGGATGACTTGGAACGGTTCGCTTATGAAACTGGGGAACAAAAGGATCCACCCACTCAGTCGGTACTGGAAAAACAACGTTTGGTACTAGAAGAACTCACTGCGCGTTTGGAGTTGGATATAAACAATTTGGAACGCTTATCTGATGAGGAGCTGAGGCAAGTGGTGGAATCAGCCGTTCATCAATTCATGAATCCGGTGAAAATCAATGAAAAGTTAGTTGAGCAACTGAAAACGCAAGTGGTAGATTTGGAACGTTTCATTGATTTTCTTCACGGTTCGTATCCCCTAGGAGGCAAACTGTCTAGCGGGGAGGACTCTTTTGGTCAAATTCCCGCATCATGTTCGTGTTCAATGCATGGTCCGGTTAATTTATCAGAGGCTCATCGTGGAGTCCCTGACGGACAGCCCGTCACAGTTGATAAAAGAACACGAGATCGAACAATTACTGTTCTACAGCGAGCCTTGGCAATCCTTCACATTTTCACCTCAACCCAGTTTGGCAACGAAGCAGAAGACTGGTTGTTAAAGTTACGAAGAAACAAAAACCATTGCACAGAACCTGTACGCAACTCAGCCACCGTTGAACGCGCTAAGCTTCATCATTGGGGTACTGTGCGAGCTCGCCTCGAATTAGCTGTGAATGAGGTTTTGGAGAAGGTGCAATTATACCACTCCTACGGACGCAAGAAGAATGGATTAGAGGCACAATACAACAGTTGTATCATGCAACCAATTCAAACCGATGGTTCAGTTCGACCAGAACAGGGCGGAACTCCGGTTAGTGCCGAGGCGAATCGCCTAGCGCGTCAGCTGCGACGACTTCAGACCTATTCAGTTCGGTCATCCTGCTCCGGTATAAAAGTCGGGACCGATCAGGATTTACCGGGGACTAAAATTGCGCTACCCGTGCAAAATCTTCATGATACCAGTTTACGCGCAATGCTTAATGACTGTTGTGGTGGTAGAACAGACTTTCCACCGTCGGTCTGTTCGACCCGCTACTCACGAGCAACCCCAAGCACTATGTGTAAAATTCCGACGTATTGGAACGGCGCGGCTGGTGATACCGAGGAGTTTCTGAAGTCGGAGGCTCAACGGATGGTCATCCGTGCAGTTCGACGTCAATTATGTCCTGCTCTGCGTGATTTAATCGAACACGGTTTGATTAAGACCGCATTAAGCACTATTCACGAAAATCCAAACGGTGCTGTACAACCCGGTAACTTTCTGTGGAATCCAATCTTAGGCTGCTTTAATTCCCGACGTCGCCGCTTTCGTGACGCGCTGGAAGATGGACTGGATCCACTGCCGCATCCCACAGATTGTGAGGACCCTTCTGGTAGCGTAAGATCCCACCGACTGGGCTCTCATGCTTGGCGCGTTATCCTCAAGTTCTATCACATGAAAAACGGACAACTATACAACCAATCTCCAGCGCGCAAATTATCCGAGAGCTTCGATCTGGACTCGTATGGGGGCAAAGCCATCACTCTGCGCCAACGCTTTTTCAATGCAGTTGGGACAGTTTTGGAGTCACATACAGCCTATCGACGTAGTGACGACTCCAAGTTCAAGGCTTTTGTAAGCATTGCACTCAATGAGGGTAAGCTGGTTCCTTGGCTCCGTCTCATCTTGAAACACCAACCTTTGATTGAATCCATCTACCAGCCTTGGAGTTATGCACTATCAGCAGGTTTTGACGACGCGCTTCAGTCTCTGGATCGACTAACAGATTTGGGATTCAATCTACCGTACGATTACAGTGTTCGACATTTATTGGAAATTCGCGACGCATTTTGAACCGCTCTGTCTCCTGACTAGTATCTCACCCCATGGCTGTCTTATGACCAACCTGTTATTTGTCTATGCAACTGGTGACTCATAATGTCCACACATCATCCGATTTCCGTGTGGTACGGGTAGACCAAATTTCCTCTTCGTTGACGGCATTCTTGCCCTGTCTTCCCAAATCCAATCCTATCCCTCATATGTCTATTTTTGTGTTGTTCTCGTCCCGGTCACTCCTGTCCATTGAAAAAAGTATATCATCCTCATATTCATCTGTCTGTTCGCATCGTCCGTGGTCTCATTGTCTATCCTTGCTAGTCCATACCTTTTTTTCTCCCTCTTTGTCCTGTTCATCGTCCTCTCACAGCTTCTTCACCACGCATTCCTGGTAATTCACTTGCCAACGCCTCATCTCTGTCTGACTCGTAGTCCTCATGTGATATGTACAATTCAGTACTGACCAAAATGGTTTCCGTCGAATTGATTGGTTCAGGTGAAATTTTACTTATATTTCCTTTTTTGGATATTTTGCAGCTTGATTACGGTACATGATTTTTAGATCGAGTCGAAGTTCCATATGGCAAGTTAGTTTGTTGGCTCATTCTCTTTTCCTTCCGACTCACCCGGACATGGTTAAATTAGTTCCAATCGGTGTCAGAATGAATAAGGTTGAATTCTGCCGCACGGTCTCGCGGTTTCCCAATAATGCTCTGACTTTTCCCGACCAGTATCGTTCCATCCGATAGGTAAATTGTGACTAGACGTGGAAAGTATATTGCTTAACATTTTAGCTGTCTATCTTCCAGCATTCATGACGAGGCTTCCCTCTACAAGTACACTACCGACTGTGTCACCTGGTGTCTCTAAGTTTAACTTATGATCCTCAGTCGAGAAAACTCAACTCATTTTTCTCAGTCAGTTTCGCTGTTTGACCTATCCGTGCGTTTCCGTTATCCCAATATGGCCCGGCCCAACTCATTCCAGTGACTAACACGTTCCTATGACACGGGGAAACGTTTGCTAATGAGCAGCACTATTTTGGATTGTGCATTACTGTCCGCATCTACCTCGCTGCAGATTCACATTGTGCATCTGTTGGTGCTCAAATAACAACAGTTTTCGTGTAGCTGTTCTTACTATTTCTTGTTCCATTCCTCCGGGTGTTAACATAAAGTCCTATTGTGCCCAATCGGTAAATACACTCAGTTGATGAACGTTAGCTGGGTTAACTCTTCGTGGGTTCAAAAATTCAATACCGATCCATAGATGTTAGTTTCAACTGTCAAGCGCGAAGATTGTGAATCTGAAACAACCGTTTTCAGTTCTGTGATGAAATTTGCATTTTGATAAAATTTGTCCCGTGATGACACTGCACTTTTGAGGTACTAATTTCATGACGCGCTCGTGTTATTTTATTTGCATCATCTCGAAATGTTTGGAACTTGCGTAAGCCTCACTTTAGCAACGGAATACTATCTCCAGAAGTTTATTGTCAACATTATTGAAAATTCCCGAGTCTATAACTGCTTTAAGAGGAGCGAACTTGCCTGACTTTGCATCTTAAATCGTACCGTCATATTGTTTTAATTAATGTTGTTGGGCCGTGAGAGAGCTTAAATTTCGCCTCCGTCATGCGCTTGACGATACGACTTTACAGTCAGTTGAATTGAGCGAAGTATACAGACGGAACTATTAGCACAAATCTCCCAAAAAGAAAACAGCAATTTTCGGACGGCACGTAACTGAGACTGCGACCGCCAATCACTAGCCTCTCGGAATGCGAATGCGAGTTTGGCTCGCTAGTCATGTCACTTGCCGTACGAATTTCCCTCACCGGATCATGACTCAATCGCAATTTCGACTTCCATTATGATTGAGTCGAACTCTTGTTGATAAGTACAACGAGCTTTGCGGGGGAAGTTTGTGTCTGCTTCTTGGCTTCGAACTTAGTGGTGACTGATAGGTAGACCAAGTTCTACGGATGAACTTATTGGTCCTCGGGCACAACGAGACCGCTGGAATGACTCCGTGACTGTTTGAAAGTCGGCCTATCTGGCGACCGCCTAAAGTCACACGTGCAGGTACTTCTTCACCAGAACTTTAAATTAATTATAGAAACCGAGAGTCTTTTCACACACAAATTCCATTATTGTGTTTACCAAACAAAGCTAGTAGCTTTGCCATTGTGAACAACAATTTCACAGCATGTTTCGCTCTCAGTGGTTGTGCCGTGAAATGAATGTAAGGTAAAACCACCGTGTCCCCATTGGATCAAACTGCACTGTCAATCACTGCAATACCTGATCACGATGCGTCTGTGGGCATACCTCTGTGATACTTATTTTGCTCACCCTTGCGACATAGCTGAGACAAATTAGGAACAGTTCATTCAAAGGGTTTTTTTATCTGGCGGTAATGTCTTCAAGTGTACCAACAACCACAAGTGAATTAGGTTAGGTTTTTTCGCATTTTACATTGATCTGAACAAAGTGGCAAGCTGTCGACAAGCATCTCAAATATCCATTCTACGAAAGGTAATCTGACCATGTGAGGTCAGCGCGACGGAATCCACCGATTAAGTAACACGGTCACTAAGGGCAGAGTGTCACGTGAGGTTTTTAAACCATAGATTGAGTAATCTTCACGTGATGCCTTTGCCGGCCGTAAATGATCCCAGTACCTCAAAAGGAAAAACCAACTGGTCTGACTAATCTCATCTAAGTTTGATGCAAAAGGAAGTCAAGAGAGCCGACAGAAGATTCGTTTCACGTGGAAAACTTCAGGTGATAGTAAACTCTGGTTGGTGAACTTCGCAAACGATCAGAGTCCGTATTGCATTTGTTCTCAGTTTAAGGTATTTGTCTTTTTATTTAATCATATATGTATGTATTTATTATATATACATATACATACTGTATGCCCTATGACGTCTGTGTATCCATCAAGAGCAGAGTTTACGCTGCGGCACTCAGGCCAAAGATGGTCAGTATTACAACACCGGTGTCTTCCTAGCATTGCTTGGATCTGATGGGAGCGCCGCATCAGTAATGCTGAGTTTCGCCATAGAATCTTGGATACAATAACCAAATGATCAAATGGAACTTTTGAGGTCACCGGACTACGGCGGTCGGGACACGTGGTGCGCATGTCTCCGTGGAGGATTCAGCAGCGCGCAACGTTCGCTGATGCAG
>STRG.10853.4
NNCGCCGACAACACAACTATCTGGACACACGATTGGCTCTAGCCACACCAAGTCCTGTGCAAACTGAACTGAACTGAACTGAACTGAACTGAACTTTACAGCGCCTCAATCGTTTTTTGCGGTCCGCGAAGGTCGTTTGCCGGTTCACGCTTCTTCACTTCAGATCCTAACCAACCCATGGTCTTTGAGTCGCTAGTTGTTGATCTAATTAACAGATACCTTGGGTCATATATAGAAACTCTTAATGCGTCTCAGTTGAAAATAGGATTGCTTGGCGGAAATGCCAAGCTTGAAAATCTTGATATTAAACCTAATGCTTTTGATGACCTCAATTTGCCGGTGAAGGTCCTTCAGGGTCATATAGGTTCTTTGACTCTAAAAATTCCATTTAAAAATCTATACACCGAACCAACCATCGCGGAACTCGATGGTTTATACGTGCTGGTTGTTCCTAATGCTGCTATTAAATACGATGAACTCAAAGAAAAGCAGTATGCCAGGGAAGCGAAGAAAAAGGAACTCCTCAATATTGAAGAGGCGCGTGCCATGCAGAGCAAAATTGGGAAGAAGGAAGAACCAAAAAGTGATTCCTTTGGAGAAAAGTTAGCCGCACAGATAGTGAAAAACTTACAAGTCGATATCAAAAACGTTCATATTCGATACGAGGACAGTCACAGTGTCCCCGGACAGATATTCTCGCTTGGTATTACACTGAGTGGCCTTATGTTCCAGACCTGTGACCCTGAAAAGCGACCAGTTTTACTCAGAGATGAATCAATTCGAGAATTCTATAAGTTCATTAACTTGACATGTCTTGGCATATACTGGAATCACGACTCTGCTATGTTTGGCGACAAGGCACGAGGGCCTCTTAAAGTTGCAATGCGCACAACAATAGCTGGTCCTGAAAATCCGAAAACTGGGTTCAGTTACTTATTAAATCCATTATCATCAACTGCAATGCTACATGTGCATATGCGTCCAGAAGAAACAAACTTTACGGTTCCACAACTGAATCTCTCAGTCGATTTTTCCGAAATCGATTTGAGTTTTAGCCTTGACCAGTATCACGATGTGACAAGCTTTTTGGATGCAACTGACCGCGTAATCACACAAAACAAGTATAGAAAGTATCGACCTGAATTGCCTCTTCGCGGAAGTTGCAGCTTATGGTGGCGCTATGCTTACACTGCTGTTCTTGAGGAGATCGTTCGACGTCGGCGGAAGATGTGGTCCTGGGATCACATCAAACAGCATCGGAGAGTTGCGAAAGACTACATCGTTTTGTGGGTCAGGCGTCTTCGAAGTGAAAAGTTCAGCCAAGAACAACAACGCTTGTTAGAGCAATCGGAAGACGCTTTGGATGTTTTTAACATTGTATTGTGTCGTCAACAGGCTGAATTACAGCATAATCAGTCCAAAGCCAAACGAACCGCATCCAGTGGTGGTGGTGGTTTCTTCGGCTGGTTCACCCGATCCTCGTCCGAGTCGAGCACGAGCAGTAATCAAACAGCGTCGATGTCCTCAGGTGACTCTGACGATCTTGTTCATCGCTTCCAGTCCGAAATGACAAAAGAGGAGAAAGCTCGTCTGTATGCGGCAATTCAGTACTCGGAAGCTGGTGGCACAGCTGGAAAATTTCCTCCCACCTATGTTTCGTCGATCATCCACGTAACTCTGAGCCAGCTGAGCTTCACTCTAACTGATTCCCAGCTGAGTGACCCGCGTATCCTAAAAATGGCCGTAAACAAGCTTACTTCGGAGGTGCAACAACGCTCTGGGGATCAAGCGCTAAGTGTCAAAATCCGACTGGACAGCCTGGAAGCCATTGGAGCGCGTCCAACACAGAAGCAGGCAGATTTGACCAAATCCTTCGCCGCACCGATTCTGATTACTAGTCGTGTTAACATATCCGATGCTGATCACAAAGGTTCCGGTCAGTTGTTGTCGATAGACTTCGAGAAGAACCCGCTAGACGGTCGTGCTGATCAATGCATTTGTGTGCAAGCTGATCCCCTACAATTTGTCTACGATGCCGAGACAATAAACAAAATTGTGCATTTCCTCGAACCACCAAAGGATATTCGATTACAGGAGTTATCATCTCAAGTATTATCCTCTTTAGAAGATGTTAAGGAGGTAACTGTCAGTGGTCTACGACATCTATCTGCCCGTCGAATCTATACCGAAGTAATGATCGACGTGAAACCAAGTTACTTCATTCTGCCGGACACCGGTGTCTACCGGAACAATTGTCGTCTTTTGTTGGTCGACTTGGGAAGTCTGACTGTACATTCTATACCAAATCGGCCGCTGCGAGCAGACATTTCGCGGATCCGGGAGTATAGTGTTAGCAAGAGAATGGGTGTCAATGCGGACAACACAACTTCACAGGACATGCAAAAAGCCCTGAAGGCCACATTCGATGAATTGAAAGAGGGTGCCTACGATAAATATGATGTCATTGTTTCTTCAATACAAGTGATAATGGTTGAAGAAAATGAAGACTGGCGAACTCTGCGCACCAAAGATCAATCGCCAAGCCACATTCTTCGACCTTTAGGCATGACTCTCACTTTGAAACGGTGTTTGTTGCACAATGATGCAAATCTGCCAAAAATCCTTCTAGACGGTTGTTTACCCCTGTTTCGCGTGGACCTGACCGATCGCGTTTTGAAATCCCTCTTCGAATTGGTCTCAAATGTGCCGTTCCCTGAACCGGATCAACGTTTGACAACCCCTGAGAAACCGGAAGAAGTACTCAAGGATGCTCTTGTCCTATCGGCTGATCGTTCGGTCCCCGCTCGCGATCTGTTTCGCGCGGCTCGTCGCCTGGATCGGAGCTCCAGCGAGTCAACCGTGAGTAGTTGGTTCTCGGAAACGTTAGATAACGTGGACGAGGAGGCGGAAGAGGAGGAGGAGGAAGAAGAAGAGGATGATGATCTATCTGATGATCGGGTTGAGAAGCTCGGGGAACTGCCAACTGAGTCCGCCGAGGCTAACGATTTACGATTCCGGGCAAATAAAGCCAAACGAAAAATGCAACGTGAGGCTGCCATCCAGCGTCGAAGACGTGCAAACGTGATCGATTTGAAAGTTAATTTTGTCATTCGTACGATTCAGCTGCAGATCCTCAAACGGGAATCCGAGTCGTCGGACGAATCGGTTAAAGACACAGTGATTGTGTGCTTTTCCGTCCATGAGGTGGGCACAAACGTGATGAAACGCCGTTGGGATCAAGAATTTCAGGCCCACATCGGTACCCTGTCGATTGCTATTCCGAGCTACTTGGACTCGAAGACGAAGGAGCCTGTGTGCCTAGCTAAAACACGGCGTCACGTCGAAGGTCATCATTTGCTGGCTGTAAATTTGCTGGTCGCAGAGAAGAGCGCTCCAGATTTCGAAACTCGTTACAACAACACTCGGCATCACCTACGATGCGAATTCAAAACACTCGAGTTATGTCTCCATCAAGAGGCAACTCTGCTTCTGATTGAATATTTCAATGAGCTTGTCGGCCAACTCGCATTACCAGGGAAGGATGACTCAGTTAGCAGCACACCGGCAGAATTACAGTGGGCGAAGAAAGTTGGTGACAAGCACGGTATGAGCGTTGCCGAGGCCCGTGCTGAAGCTGAGAAATCGTCTGACAAGCAACTACCCGGTAACTTGACCGCTGCTGTAGCCATTGAAAGCCACATCGCACGCAAGGTGGAGCGTCGAAATATCCGATTGGACGCTGCATCTGCAGCGACCAAAGCAGGCAAGATGGTGGTTATTCGCGAGTTGAATATCAGTCAGTGGTTGGTTAATGCCACACTGGACAAAGTCAAACTTACCCTGTGCTCAGACTCAATGACTGTGCTGTCTACACATGTGCATGGCCTACGCTTGGATGTCCGAACAACATACAGCACACTTGAGGTGTCCGCAATCCTTTCCGAGCTCAGTGTAAAAGACCTGATTGAGTCAACTGACTATCGAAAGATTCTCTGGGTTGATCCGGCTGAGAGTATTGTAGCATTACAGCTGACGCATTTCATACAAGGTACGGAATTACCGGACAATCAGTACAATCCAGACAAGGTGGATATGGCGGTCAGTTTACAGCTGGGCAAGGTTCATCTGATTTTCCTCTATCACTTCGCAATGAGAATTGTGAACTTCATGAACGCATTCCAACTTGCAACTGAGGCCATGCTTAGAAAGGTACAATCATTATCTAATGCTGCTGTTCAGCAGGTTCAACAGGCGGTCAGCCAACCGCCGAAATTCCGTATGGGTCTGAATATCGTAGCCCAGGCTCCGGTTGTATATATGCCTCAACACTCGTTTTCAACAAAAGCGTTGATGGTTGATTTTGGTTGTGTAACATTCAACAATCGATTTGAACTCGCTACCGAGTCCAATCGACCGTCAGATGCAATCGGCCCTATTCCCGAACCCGGATTGATTCTCGAGTACACGGAAATACGTTTGGAGAACTTGAGGCTCTCTCGCGCCGTTCTTTCAAAGACCACAGTGACGGCCGAGAAGCCACTTCTTCAACCGAACAATATCGTAATCCAAATGCGTCGTAATTTGAATCCGAACAGTTATACCGATCTACCTTTGCTCTTAGTGGACGGGAGCTTAACCTCGATACACATTGCCGTGTGCCAGGGAGATTATCGAGTCATTCAGGAAGTGCTGTTAGACAACTTTGCGGAAATTCCACCTCCTGTGACCCCTTCAGCCCCACCATCTGCCTTATCAGACAATTCAGCTGGATCATATTCAGATTCTATGCAGAGTGGTCGTGACTCCGGGCCTTCCACGTTTACGGATTTGGAAATACAAGCCAGAGAGTTAGCCTCTCTGCCGGCGGCTTTGATTGCAGCCCGATTCAAATTCAAAGTGGGTGAAGTCACGTTAGAACTGTTCAGTGGAGAACAACCTGTGTCCTACTGGCATGAGAAAATCTCCAACGAAATTCGACTCGCTTTATGCAGGCTGAACCAGCTTGGCGTGGCCGGAGAAGCTTTCGCTTCCGGCGCTTCGCAAATTGAAGTACGCTTGACCAACATTGAATTGACTGATACTCGTCCAGATGCAAGTAAACAAATCACCAAAATACTGGACCGTGCGGGTACGACCAAAGTCGCGGACGAGTTGATCTATGTTAAGTACACACAAGATGACTCTCATCACCAAAAAGTTGGAGTGCATTTGCGTAGCATTCATTTGTGCGCGTCCATGGACTATCTGTTAGCATTGGCCGATTTCCATTTGAAGAGCGCCCCTCAATTGGAAAAGAAGATTGCTCAGATAGCCCCGATTACCGAGTCTGGGAAACTGAAGCGTCGCAGTGATCCCATTCACAAAAAGCAAACGCGACGATCTCCCGTCGCTAAACCGGACAAATACCCGGGCCTACTGGAGGTTCAAGTAGACATTGGTGATCCGGAACTGGAGGTTGTCGAGGATATTTATAATCCAAAGAGCAACTCTCTGAAACTAACCGCCGCATTCCACATACAGTACACTATGACAGAAGACGTCGTGATTATGGATGCTGCTGTGAAGAACCTAACCATGGTTGCCTGTCCGTACACTGAGATAATTGGCGGAAAGTACTCCAAAGAAATCATCTCGAGAACCCAAATCAATTATTATTCAAAACAGCCCATTAATGGCAGTCTGCACGGCTCTCTGTTTGTGGAAACACTACTAGTTAACATCAACCCAGGCACGATTCAATTACTCTCGCACATTGCCTCATCTATGCAAGCAACCGGGAAGTCAGCTCAGGTTGGAGCATCACCTTTGCCATCTCCAACTGCTAACGCGGACTGTAGACTATCAACGTTATCAGCGACCCATGTGGCATCTAGAAGAAGGAAAACTGTTAAGGAGGAAAGCTTTTGGGATCCAGTCCCTCTGGAAGAATTAGATCTACCGTATCTGAGAGAATCAGATGTCACACACTCGGAGCAGTTGGAAGGTGCCACCCCTCCCGGATGCGATGTGTCCAAGGTTCTAGAACAGATGGAAGACCGTCGTGTGGACCGTATTGTAATCCGTCTTCAAACTGTCCGCGTAGTCCTCGAATCTCAGGTGGGGTCCAAATCTATGCCTATGCTCATTTTGGAGTCTTCCATGGATGGTGAAATTCTTAGCCCGAGCACAGAACTTGAACTTAAAGTCACCTTAGACGTTTCGCTGTCGTATTATAACGACGTTTTAAACCAGTGGGAACAAATCCTAGAGACATTACCAGATGATGGCGATCGTATGTGGTCCATACAGTTTGAGCTTTCCACGGTCAATATGGACGAATTGATTGCAGAAGAGGACTTGGATGAAGTTGGATGCCTACAGACGTCCACAAATACTATTTTGTTGGTTTCTCGCGACAATTTGGAACTTACGTTGTCCAAATCCGCCTTGGATATGCTCAGCAATTTGGGTCGGTCCTTTGAGGCAGCTTACAAACAGGAATTCATCTCGTTTGATTACGAACTTGGCGGAAACTTGCCTGCACCGTACCGCATTCAAAATCGAACTGGCTGGCCCCTGGTGTTGCGTTTAGAATCATCGGGGCTTCAAGTTCTGAAGCTTGACGGGGGTAAATTCACTTCCAAATTGGGCAAAGTTTTCATCACCGGGCGCAGACGATTCACTTCGGTCTTAAATGCATCTGGTACTGACCAACCGCTCTATTCCGATGGCCTTTCAGTGGATGCTCCGAGTGCAGATGCGAACTGTTATTTGTTGAATGCTGAAGAAGAACTGGGTTATACCGAACAAAAACGCACTCATAAATCGTTCACTTTGCGCACACTAACGGACCGTGCGCCGCGCTACACGGTACGCATCGCTTGGTCTGATCCTACCACTGTAAAACCGTTGGTATCTCCGGAAGCTTCGCTGTCATTGAATGAAAGTGGAACTTCTGTTCTTCAGTTGCCCCGACCAGCGTCTTTGTCAGGTTCAGCAGCACGCTCGTACGAGACCATATCTTACCCAGTTGTGGCTCAAGTAACCGCTCATTTGGGTATGCGTGCTATTTGCCTCCGCTCAACTGTTCGTGTGGTCAATGATACCACTGAACGCTTATGTCTTTACTCGCGTGTCGCCCAAACGTCAAAAAACAATCGGCCAGAGCTCTTGATTTGTATGGAACCGGGAGAAATATATGCCTTACCGGTTCAGGTTGTGAATTCCATCCAATACACCGGTATTTATATCGTGCCTGACAAGGAAACTCCATCCGCATCGTCAACTCCGGCTTATTGGCCGGAAGCTGCATGCGCCCCATGTGTGGTCCAGGCAGAGCACGAGTTGATTTATCTCTCTCCGGTGTCTGAAAATACGAGCATCTCAGTATCAACCTCAAAAACTCTGCAAACCATTGAGTCAGCTACACAGAACCCTTACCCGTCGGCAGTTCTAATCTGGCCTGTTCAGTTGATTAAATGCCAAATAAACGACAAAGCCAACACAACCTGCTATTACAATGTTGTCACTTTGAACGGATCACATACAGATCTTGCGTTTGGATCTCTTGGTATAACCACTCAACCGTCCGTGCCCCCATCCGCGGCCGTCATTTCAAACCCAAATGTAAACGACTTTCTAATGGTCATACGTAATTCGGTTGTGCTGCACAATCAGCTTCCGATTCCCATCAACTATGTAGTCGCGGAGTTGTCTGGTGAAATTGAGGCCGGTGCACACACCACTTTACGAACTGTTCGCCCCACCAAATCTACCATCGATATTTGGTTCGAATACGATGGCCGAGTGTATCGAGGGAAACCGGAAATCTGTAGCACCATGGACGAACTCACTGTATGTACTTTCGAATCCCGTGAAGGCTATGAACTTCTCACTTTACATCTCGGATTGCGCAACGCAACTGGGATGGGACAAACCGCATTGACTTTGTACGCGCCCTATTGGATGATCAACAAAACCGGACGAAACCTCACTTATAAGTTGACTGAATATAATGGAATTTTTGGCAAGTCCTCTGACGATTCAGAAGTTGTACATCCAGCATCTTTCACGGGTGCCTTGCTGTATTCGTCGCTGGCTAAATCGATGTTCGGTAAACGCAAGACCGACGATATTTTACCCGTCGCCTCCTGTCACACTTCAAGCGAAGAAGACGAGACTGGCTCACAGGTCGAACGAATAGAGTCGAATTCAGAAGCTATCGAATCGGGTCAGGACTCTTTGTCGTTAATTTCACAGGCAACCACGAGCAACACAGCAACAACAACCACAATAAACGAGAAAGCAGGATCCAGAAGGTTCAGATGGTTCGGAAGAGGTGCAAAGCAACGCACCGGATCCGTGAAAAACCGTGCCACCAAACAAGCAACCCGGTCGGAGCCAAAGCTCCGTTTTGCTGTCAAAAATAAGGCTTCACTACGCGTGGACGGTTCGCAATGGTCCGACCGGTTCTCACTAGACACAGTAGGCAGCTCAGGTCGAGTGATCTGCCGGACGAAAGAAAATATCGCGTACGAGATCGGTGTGAAAATTGACTTATCCAGTTCTGGATTGACCAAGATTATCACATTGATGCCCTACTTCATGATTGTGAACAAGGCACATATCAATCTAGAATGCAGTGAAGCCGATGAGCCTGGAGATACGACACGTTCCCCTACGATCGGCGGTGGCCCGAAGGAGTGGATTCATGTTCCCGCCGGAGAAGCTGTTCCATTCTGGCCTCATGCTAGTAGTTCGAAAAAGATGTTATTGCGTTGTCGTGTTGCCGAACACGTGGTCACTGACGTGTTCCCCTTCTACGAGTCACATTCTATCCTGATGAAGTTACCGGGAAAGTACATTGGCGTATTCGTCGAGGTGGAGACTACCGAGGAGGCGACGGTAATTATTTTACAAACTTATCAGGAAGGTATGGCCTTAGTGCGCCTGGTCAACCATCTGGGAGACTGCCAAGCCATTCATTTTCAACAACGTGGAGTGAACAAGATGCATCAGTTGGAGGCTGGCATGTCCGTCATGTACGCGTGGGATTGTGCTCGTTCTCAACGAGAATTGCAATTCTACTGCGACAAAAATGACCATATTCAGTCTAATCGGCTAACCATGGATTGTGTGGAGGAGTTCTATGTAAACGATACCAAGGCCTATTGGGTTTCGTTTTTGTGGAACATGCAACGAGTGCTGTTATTCACCCAAGATTTGAACGCGGCGAAAAATGCCAGACTCAGCGCGGATCTGGAAAAAATCGATCAGGAAATTATCGTGTCACTCCAATCTATCGGTTTGTCACTAGTGGATAACTACACGCGCACAGAACTGGCCTATCTCTCTGTTACGAGCTCCGGAGTGCGTTGGAGTCAAATTCGGCGTGGAAATCGCCTCAAACCTTTGAAACCGGCTATCAGCGAAAGTTTAGAACGAGCGTACTCCACCTATGTGAATCAGTTGCGGGCTGGGGAGTCCGCTCCGGGTCTCACTAAGCTGACTGATGTGGGTCGTACAACTGAGGTGGATTTCAATCAGATGATGATGTTGCATCCAGATCAGTGTGAGCTGCGACGTGCATTTGAACCTGGTGTGTTCTTGCAGTACAAGACCTCGCCGAGCCAGATGCAGGTGCATGGGAAAATATTTCGTGTCCAACTCGACAATCAGAAGATGGATTGCACCTTCCCGGTCGTTTTAGCAACCTATCCGCAACCCAAATCTGTTGCGTTTGATTCCGGTCCTAAACCGTTGGTCGAATTGTCTGCGATCGTGGCTCGCACTGCCGACCCTGGCTCATTTCGCTTTAAATACTTCCGTGTGTTGGTCCAGGAAATGCAACTCAAATTAGATCAGGGATTCCTAACCGATGTGGTATACTTTTTCGGAAGTACCGTTTCTCGTGTGGCTGAGGAAGAGGCATTCAAACGCGATTACCAGTTGGTAGAAAACCGTTTAATTGATTCTCCTGTGGTGATTTCACACCTCCAAGAAGGAAACCGTTCGGTGTTTGACAATTTACACATATCGCCCATCAAAATGCACGTGAGTTTCTCACTCACCGGCAGTACCGAGGGCAAATCAAATGCGTTTCCCAGCGAAGTGTTGAACTTGTTTTTGCAATCCTTGGGAGTCGTGCTAACCGATGTTCAAGATGTCATTTTCAAATTGGCCTACTTCGAACGTCAGGCCTGTATAATGACTGTGAACCAGATGATTGCCGAAATGACACGACACTACGTCAGCCAGGGGATTCGACAAATGTACGTACTGGTACTCGGTCTGGACGTGCTGGGCAATCCATTCGGTGTACTTCGTGGCATGGCTCAGGGTGTTGAAGACCTGTTCTATGAACCAGTTAAGGGTGCCGTGCTGGGCCCGGAAGAGTTTGCGGAAGGAGTTGCCCTCGGCGTGAAGAGTCTCTTTGGTCACACGGTCGGCGGTGCTGCTGGTGCTGTGTCCCGTATCACTGGCACGATCGGCAAAGGTGTAGCTGCCTTGACTCTGGACGAAGATTACAAACGTCATCGACGCGAACAGCTTGCACACCGGCCGGAAAACTTTGGTGCTGGATTAGCACAGGGTGGTAAAGGCCTAGTAATGGGCTTTTTTCACGGAGTCAGTGGGGTCATAACCAAACCAGTAGAAGGTGCTAAAAAGGAAGGATTCGAAGGATTCTTTAAAGGTGTTGGAAAGGGGTTGGTAGGCGCAGTGACACGACCAGTTTCCGGTGTAGTGGATTTTGCTAGCAGTTCGTTCGAAGGAATCCGAAGATTTGCAGATACGGTGGAAGAAATAGACCGGGTGCGTCCTCCTCGTTATCTTCGTATGGACGGTGTGATCCGGCCGTATGAACGACGCGAGGCTGAAGGTCACCTGATTTTGCGCAAACTGGATAAGGATGCAAACTACGGGCAATATGTGTATCACATTACCGCTTCGCGCGGCAAGAATGTCCTCGTCCTCACAAACAGCGACTTGCTGCAGATCGAGAGTATGGACCTGTTGGGCACATGGTCCACTAACTGGCAAACCAAGTTGAACGCGCTTGCAAGTGTCCCTGTGGTGAACCGAAATGGGATTGTTATCAGCCTAAAGGAGAGGCAAAAAAAACTGTTCAGTTCGAGTAACCAAACGAGACAGTTTGACTGCGCCCCAGCAGCAGCTATGGCCATGGTTCGCGAGATCGATGCAGCTCTGACCAAACTAGATGGATGGTCACCAACTTCCGGAACCAGTTAGCCTCGACAATGGCAATTGTGAACAACCAATCAATTTTCCTCTTCGAGCCATGTAGGTCATCCTCCCAGTTGACCTGGAATTCGTCAACTATCTTGTTTTTTCTTTCTCAGTGACAGAGCCAAGATTGACCAGACCATTCCCTTGGGCCATCATCGCACTGCAATTTCCCGTGTTCAGCTATTTCTGCTCATCCTTATTTTGCTTTTGACATAACTATCATCAATGAGTTCCCCGACACTCCCCTCTTCTCTCTCTCTTTCACACACACACACACACACCGTCCCATCCTTTTATC
>STRG.16145.1
AACCCATGTATTCAATTAAGAAATTTCATTTATCTCCACATATGCTATCCACCGTCAGACACGAACACGGTCAGACGGTGACCAGTCCTTCTTCGTCTTCTCTTTATTAATAAGGAGAATAGTGGTAATAATGCTGATGATGCTAGTAATCATTACTATTGCTGTAGTTCTTCGTTCGTTCATTTATTTGTTCATTCCTTCTCAATAATCTTATCCACGCCCCCTTGATGCCTCTTAGATTCTCTAATCTTCCTTTTTTACAAGAGAGCTGATTATCGGGTGACTAACTCTCGTAAGACGAGTGAACGTGCCGGTTGCGGAAGCTTCACCCTATCAAAATGTTTCTTTAGATGCCCTTTCCGAGGGCGACTGGACAAGTGTCACGTTACTGAACTTCCATTCACAGACAAGGATTCCAAGAAGTCGAAGCCCAGTTAGACGCGGGGGCTCCCAGGGGCAAGAAACTGGACTACCATTAGCGTCGGCTGCCAGTCCTGTGATCTGATTTTGTTTTATTTGATTTGAAGATTTCTTTGTAGATTATCGTTTCAGAACGGTGACTGCTAAAGAATACTGCAATGAATTCGTTCGGTTCTCATTCATCCATGGGTTGACCTCGTCTTACCATGTAACGATTGTTAGAAGATAAACTTGACCTCATGTCCGCCTATAACTTAGCTAAACAAATCGAACTCGCACAAAAGCAGTCGGTGTTATGCGGCGTCAATCCACAGAATCTGGCTACTAAAACTCCGGCTGATACACACCCCAGCCTGCATAAGAGGGGTCAAATCCCTGAATTGCCTTCTGTTTTTCATAATGTAAACGAGGGCCAAAAGGGGTCTATGAGAATAGAATTCCAAGCTTTTGACCCCCGTTTTCGTGGGCCAATCGGTGTGAAGGGGTTGCCGTCCCTATTATCTCCTGCAACGTATTTCCTCCCCCCTCAACCCATCTGTTTTCCTTCTAGGAACCAGTCGAATGATGCCGCGACGAGAACGTGATGTCTGCACTAGTTCGTCAAGAGGTGGGATTGTTGTTCTCGTAGATGCCCTTTTCGGCCCCTATTTGCATTGTAAAAAACGGGCGCCAGTTCAATGGATTTAACCCCACGTTACTGGTGATGTACACCAGCACTTAAAATGGGCCTATCTAAACGTTTTCACAACACTCATCCATCTATGATGTATAGTTATTCGGGAAATATTTATTAGACAAATCACCGTTAATGAAACTAACGTTAAACATAATTTACCCACGATTTATCGGTATAAATAGCTAAATATTGAGGCTGTTGTAGCATGCATTTATGGTTGCATGCTTGCCAATACCACTGTAAATAAAGCCGAGGTAACATCGTTTCTGAAACACCATTCAAATGCAATACGGATTATTTTTCACCGCAGTATATTAACGTAATAGATGTACGTAAGGATATGGTCTGACACATCGTTCAATGAACGGTTTAATCCTACTGGCAGACAGTGCGTCAGTACCAGCCCCTACCGAGCCCACGAAACCACGACCGACAGGACAGCCGATCGATGGCGTGAATCGGCAGACGAGACGAATCCTATCAGCGTGATTCAAGCCTCAAGGCGTGGTTGCCTAAGCCAGTCGGACCAATGCGCTGTGTGCAGTTAGTGGGCGTATGTGACGGCAACCTATATATTCTTTGTTTTGTACCAATAAAGCTAGATGATTCTGAGGCAGAACTGAGTTCTCATCAGAGCTAGTGGGACGAAACCAAACAATGTACAAAACAGTTAAGCGTCCATGTACACGCTTTCCGATGAAGCTGCATTTTCTCCATCACTGACTGTTCTCTGTGGAACAAAAAAGTAACGATTATCTACTGAAATTTTCATACCTTTGATAGTCGGTCACGCCTCTTGATGTTCTTTGTCGTATCATGCAACCATTATCACACGGCAAAGTCTATACCGTCCCCACCACTGCAAGATATGTTCCTCTTGCGAATGGCATCTGAGGCATGATTGGAGTAACATTCAACCTACCGACTTTTATTCGGTCTATGGTAGTCCATTTATAAGCCAACTTTCCGTTAGCCCCAGAATAGTTAATTTCCTTTGACAAACTCGCATTCATGATGCGAGGTATCAATTTCCGCACAAACTTACCCAGGGTGCTTTCATGGGCAATGCTGATAATGCGGTCTTGCGGGAATAAGGTAGAAAAGAAAGATGTAATTATCAGCTGCATGAGGACCTCTACATTAGACACATCCCGATCTGCTTCTCGGAACCTCAGGGGTATTAATTGAGTTGGGTGCTCATGTAGATGAGTGAACTTCGGTTTACGTAATAAAAATCCCGTATTCCACTAAACCCGCGTGTTACGTTTTCTGCCAATACTGAACGTAAACAACGGCTTACCAGAGACAGATTTTCGGACAATTTATGTTACTTTTGTACCCCATGGCTTGAGAGTCACTATTTACTATTTTATGGGAATTTTATGGTCAATAAATAATTTCCTTGACAAAACGATGTTGTGAGTTCAAATTCATGATTATCAGGTTTAGTGTGGTGTTCATACAACCATGGCGTTTAAAACTTTATTGTTCACTGATTATCGCGGTAAACACAGACTCTATAATCAACAAACCGTTATTATTGTTCTTGTGATGTCACAGTTCATCGTAAAACAAGCAGCTATTTATGTGCAGTATCATAAACTTTGTACTAACAACAGTCTATATACTAGATTAACCTCCAATCATGTGCATAACTGTTGAATCAGTAGAACAATTGATTAGCGATAAACCCCTTTTTTACTTCGCACCGTAGTATGCGAGACCAGTGTCTTCCGTGGGGGTTTCAAATGTACAGTCTGCAAAACGCAAAAAGAAAACCTCATGAGTCGAAACCCAATAAGTGCATCACAAGATCCTACGCTTACTCTGGTCGAACAACAAAATGGCTACCTCAAACCTGCACACTACAACACCCACCTCCCTTTAGAGCGTTTATTGGGAGGTGCGTTTGCAAATTAGTTCATGAACGACCTGTCACTGGCACGATATTTTAATTATCCGGATGACGTGGTGCTTTATCAATTCATTTTCGCTTAGTTATAGTCGTCGGAGATTGTTCACGAGGTTTGTCATCCGTCCTTCATTGATAGGTACTCGCTATGTGCATTAGTTTACTGATGAACGTTTTTCGGAACATGGATTGGCACACATCGTGTATGCATACACAATGTTCACGATTAACAGTACTTTAAATATTCCAATAACACTTCCCAATAAATGAAGTTGGAGTGGGTTCACATTAAATTATTAGCTGTTTCATCAAACAGGTTTAAGAAAGTTTGCGAATAAGCCTATCCAATAGGTAAGGTCCAATTTTAAAAACTGGAACGGAGCATGATTTCGTAAGTTACATTATTATTGGTTTCATTTTGGTTTTATAATATGGACTTCATTATGTAGGCTCGGTGACTTTGTATCAACCTCGGAAAACACTCATACGCATGTTATAGAAGGAAACCTTCATATTTTCACCATGAAAGAACCACCGCTGTTAGATACAATCACAGGTGTTGATGTTACCATACCAGGAATATATAACTTATTGATACACTCACTCATCTCCCATGAACTACACGAATACAAAGAATTCCATACTGCATCGGTCGTCGCGCAGGATAATCAGGACGGCGCTGCCCATTGCATCGAGCGGGGTGGGTAGTGATAAGTGGGCCACTGCTCAGAGTTCCCTCTCTTTTATTCAACCTTTGTCTTCTGTCCCCAACCACCCCTCTTTGCCCCATTTATCCATCCATAATACTCCCACTGATGACACGGTTGATACTCGCAAAGATTCACTGTAAACTAGTGTCGGGAATAATCCTCTTTCTGGTAAGTCACATTTTCTCAAACCTCGTCAGCCTCTGAATCTCGGCTCGTTTAACGTGTGTACACTCATGCAGGCCGGTCAGCAGGCGTGCCTAGCCCTCACAATGACCTCTCTGAAGATTGATGTCTGCTGCCTCAGTGAAACGCGTATACAGGATGCGAGTAGTGCGATTCAACTAACTGCTCCTGGTATCTCATCAAGGTATTTTCTGCGCACCTCAGGAGACGAAGTAGCTCGAGCTGCGGGTCAAAGTGGTGTAGGAATTGTCTTGACTGACAAGGCTGAGGCTGCCCTTTTAGACTGGATTCCTGTTAACAGTCGTTTATGTGCTGTGAGACTCCAAGGGTCAGTCGGCGTTCGAAAGGATAGTTGTGTTAAGTGCAATTTGTTTGTGAT
>STRG.64570.5
CAACAGCTAACTCTTTCAAATTAAGTTCGTTCTCTGTTGGGTAACTCCCTTCTTGGCCACTACTTTCCCCGTGATATCGCGTGCGGCCTGTCTAAGAAGGGCTACGGTCAATTATACTATGGCGCACTTTTGATACCGCATAATAGGCGATTCAGTCTCATTTGTCGTTCCATTCGATATCTTTTTGGATCGGCTTCTTTACGTCCTCTGCTGGCGACAACCTGAAGTAGCCTAACTTGGGATCACAAAGTTGTTCGGTTGAACTGCGCTCTTAAACTGAGCCTTTTTAGGCGGCCAAGACAGCATTTGCCCCTTCTTTTCCAGTTCTTTTCCTCGTTGGCTTCGAGCGCATTTTGGATGCTCTCATTGCTGTCGGCTTAATTTTGTTGATAAACTGAATTTCGTTCTTTTCCCAATGAACTGTTTTTCCTGCCACCCTTCTTTGACACTTGATTCTTTCGCTTGATATCCTTCTCCTATTTAGTCGTCCGGACTTCTTTTTACCAGCCATGGACAAGTGTGCTGAAAGGAAACACGTTGGATCAGCTGACGGCAATGTCGTTACGACACTCCGTCGAGCCGGGTGTGGTGCAGTTGCTCGTTTTGCTTTCCACACAACAAAATGACCTGCGCCACATTGTGACCTGATGCCGCGTGGGTATCGGATATTTTGGAAGGATACATCACAGGAAAATCCAAAGGAAAATGGTCTGAAAAACCCTGTTGATAAAGTTTTCAGCTGTTCTTCCAATAGACTATCAAAATACCAGAAATTATGATAATGGATGTCTGGTCAGTCCAAAGGAACTCAAAAAAATTGGCTGTAACTACAAGAACCCGCCAATACTGTTCAATCACTGGCACATTTATTGTCAATGGTCGTTGCCTCAACTGTCACCAAAGAAAACGTCCGGCTCTGACATATCTTTCGGTGGTCCTCCAGTTGGCAGCGACGTAATCAGTAACTACCCGCACTTTTCATCGGTC
>STRG.28707.2
GGTTTTGGCTTGTTGCCCTTTCCATAGGTCATCCTCGAGACCTAGTTAGTAGCTGGAGATCTTGACCGTTGCAGGAAGAGCGAACCTGCCGGTTTCCGAGGCTTGCCCTATTGCTACTCCTCGCTACAATCTCTGTCGGCGATCCCGAAATGTGCCGTGCTCCCAGCTCATGGAAGACAGAGGCCCCCAGAAAGTCTAAACACGGGGGCTTGCAGGTGCGAGAAACTGGACCGTCATTGGTATTGGCCGCCAGTCCTGTGCACTTATCTGATTTGAAACACGAACCGGACGCGCGACGTTAGGCCCTGGCCTATAATCGCACAACACCGACGCAGGCAGGGAACTTAGAATCTTGAAATAGTACATGGGTGCGCGGCTGAAGCTGGGTTTTGTGATTATCTTATTGTCTAAGTGTCACCGGTGAGGCGGAAGATAGTTCACTGGATAATGGGGCAATGGGGAAAAGGGAGAGGGTCCAGAATACAAATCTGGACAGTATCACTTCAAGACATCTTGCTTCTGGTGTTGACGGTGAGCTGGCAGATGAATCATTAGACACGGAAAAGGGCTCAACTTTGTGGCAGTCCGTTTAGCTTGAGTGGCGCGGTTGATTCCGTTTTGGGAAATCTGTCTGACAACATGCGGCAAAGTTTCTGAACCTGCCTTGACCTATTGTGGTTTTCTTCTCCAAGGCTCGGTATTAGTTTGCTAGTTATGTCTGTTAGTACCCCAGGTAGCACAGAGAGACACTCGACAGTATCCAAAGTGTCCCATAAGGGACACTCAGTTGGAGTTTTCCTAAATAACGTTGGTTTTAATTCGGGGATACGTGAATGACTATCGTTGTACCTAAAATACCATGAAAAAGTCATAAAAATGTAGTAAGGGCCGCTGGTGGTCTCTTCAGCTGCACCTCTGAGTGACACCCAAGGGCTGCACTCAAGGAACGATCAGCAATAAACGCTGATACGCGGTCGTATCGTGTTGTCAAGGAAACTAACTTCTTTGGTATTTAGATGCAACAGAGGCGTGGTAATGCTAACCAGTAACCCGCAGGCTTCACAGGGGAATTTGCGACTGGCCTGACTGTTCCTTAAGTGTCCATTTTGGAGACACTTGAACTTCATTTTCCAGATGGACGAAAGTCATAGAAGCTGACGAATTTAAGCCTAAAACGGCCAACATTTATGAAAGATCCCATTCATTTTTCTGCTTTTGGTGTTTTCTACGGTTATTTACAGACTCCCTTTGATATCCTCTTTCTTTCTTCATTAGAGGTCACTCAGTAAAGCGGTCGAAGGGAAACTGAAGTGACGACCAAGGGGACACTCGTGCTGCATGGGGTAACGTGTTTGAGGTCATAGAGTACGCACCCCTTCCACTGCACTGATGCCGAGGCCGATGTCGCGCGTGCAACCCAAATTTTGTGCGCTGCGCAAGCCGAATGGAATCCTGACAACAAGGGCTCAAAAAACCTTCCGGTGTCTATATCTGGATAGGCGGGCGCCGGATTCCGTGTTGAAAGCTGTGGCAGCGCGCGGACAACACAGCTACCTGGACACACAATTCGCTTTATCTACACGAACTGCAATTCCTCAGGGGTCGGTACTGGACCCAATACTGTTCCTGATATATGTGAACGACTTACCGCGGGTCATAAGATCGCGCTGCTTCAGGTTTGCGGATGATATGCAGGTTCTGTGATGCCCAGAATCTAATCACGTTTAGTTTGACCTGGATGCACTCCACCAACAGTCTGTAGAATGAGACGTGCCCACGAATATGGACTAATACCCGCGTTTGACAGCCGAGGGATTCAGCGAAACGCATCATTTAAATCTGGACAAGCCGAAACAACTGGCAGAGAAATGCGAGGTTAACGACTTGGATGTAATCATTACAAACAAATTTGAACCCTCGGCACAATGTCTGCAGGCGGCTAACAAAGCAAATAGAGCCACATACCCGCTGCAAAAAACTGTGACACCAAGAGACCCAAAAGTACTGCTACCATTGTGCAAAAACCTGGTCCGACCCCACTTAGAATACGTAGTGCAGGCCTGGGCTCCGAAGTTAGCGAGGGGCATCCTCTCTCCGGGGAGGTCCAGAGAAGATTCATGAGGACGGTTTTAGGGTTTCGAGGGTTGCAGTATGAGGACGGGTTAGGAGCGCTAGGGTTCTCGCTCAAGCATAGTAGGGCGCGGGGGAAATTGTTTGATACAATGAAACGGTTAAACGGGCTGTCAGACACCAACAAGTCATTGTTTACCCGCGACGGAAACGGCCAGCAATACCATCAGAGCCTAGTCGTTTGCTTGTAGGGCGACTAACAACTGGAATAAACTTTCTGAGGAAGTGGTGGAAACGAACACTGGCAGTGTTCAAGAGGAAGCTATACTGAGCGTAGACACATGCCTTTCCGGATTACCCGTGAGTCAGCAAAATGAGTCTAGTGGTTCTTCAGTTTAATTCAGTGCTTTTCTTCCACTTCATTCTTCAGTCAAAATACATACCTCTCTTAAAGTTTTTTTAAGTCTCCCTAGAGATCTTAGTATTTCACGGGACCTGATAGCTGAACTTCTTGACTTTTGCATAAAGAGTGAACCTGCTACTTTCCGAGGTCCCAGCCCATCGAAATATTGCTCTTTGTTACTCTCTCGGACAGCGATCCCGATGTGTCATGCTTTTGAGGGACGGAACGTCAAAGGATCCCAAGAAGTCGGAGCACGGTGAGACTGGAGGGCTCGCGGGTACAAGATAAACCGATTCGGACTAGACTACTATTGGTATTGGCCACCATTCCTGTTCTCGGATCTGATCTAACCTGGTCTGAAAGTCCTTTGCAAATTGTAGTGAACTGAGGTATGAATATTTTCTAAGAGGGGCTGCTTGCAATCAAAATGTCGTCAACGTAACTATAAGCAGCGGGCATTCGAGGCTATGGCATATGCCCGTCCTACTGCACTCATGCGCGGGCATGTTATAAAAGCGCAAGATGGTTTTTCCCAAAATCTCTTCAGTGAAACAGTCGGTGGCATTTTGCAACCCAACGAAAATGCAGGTGAACTCAAAGTTCAAAATGTTACTACTTTAGTATGGGAACTGTCTTCTTCGGCCGTATGGATCCGATGTTGTCTTTATAGGACATATCCTGGAAAAGACTGCTTTTCCTAAGAGGTCGGGAGAAGACATGAGACGGGCTACATGCGGGAAGTGTGAATTTGTTTGGAACAGTAGTACCCACAGGGCCCTTGAACGTTTGATACCTTCGGAAATATCTGTAAAGGTGTGACGTAAGGGCCGCACAAACGTCGAATGGTTCTCAATCTTATGTCCTCAAAATCGGATCGTGCCTAGCATAATTCAACGGAACGCACTTGGCGGGGATAGAAACGCACTGAGTTGCTTTGAGAAAAACGGTGGTGTACGGAGTGTTCAACTTTCTCGTTTTCGGTTTCAGTTTTTTATGCGACCATTATCCTCACACTTCTGTGCTCTGGTTTCGGTTGCTACCTTCCAGCATCGTCGAGTCCAGGGCAAAAAGAAGGATAAAGCAAAAAGGATCAACAAAATGAAACTAATGAAAGGAGATCAAGAGGTCAGAAGAGAGTCCGAATGCAACTACGTCACTTGCTGCGAAATTTAGCCATATCACAATGTTTCCAACCATTTGGTGGGTGAGTCGCGTGAACCCCAACCTGGAAGTCTGACAAGTTCTACGGTGTCAAGTCTGCTGGTCAAGGTTTTCATACCTTTTTGCCATGTCATTGACTGACCACCTCGACCCGCCTTCCAATCACTACTTGACTCAGAAAACAGCATACGCCGTGGAAGCCTATCAATGGACATGCGGAACACATGTCCCAGCCACATTAACCTGTTTACATTCAGTGCTTGATCCAAGGACTGACCTCTAGTTTCCAACACCCTACGTCTAACCTTAGCATTGGTAATACGATGTTTCCACCATACTCGGGCAGTTCTACGGAGACATTGATGCTCGAACACCGGTAGTCTTCACCTATCTTTTACTCTTAATGACCATGTTTCTGAATCGTATACAAGAACAGACCCAACCGCTGCATTGTATACTTGACTCCTAACGGGCAATTGAATGTCACACCGGTGCCACAGATGACAGAGGTTAGTAAAAGTCAAACGCGCCTTCTGTACACGTGATGACACATCATCTGATATTTTTCTACCTGTTGTAATGTAACTTCTCAGGTAACAAAACGTTTTTGCTTCTTGGGCGTTAAAATCCCTAACAATGACGACCACTTCTCTTGAATGCACACCTCGAGGCAGCTGAGACAGATCGTGATAAAGTGCGTCCTTGGTCTCAGAGGAACTGCAGTCAGTGGGCGCATACACAGACACAAACAAGCATCGGCACTTCAGTTTGTTGCTGTATACACGCGCAAAACCGTCCAACTTAACTGCACACAGACGATTGCTGACTGGAATCCAGTCTAGCGGTGCATGCTCAGCCCTCCTACTCAAATCAATTCCAACGCCCACCTGACCATGAGCACTAGACACCTGATTACGGGACATACAAGGAGGAAAGCGAAAGACAGGTTGTTTCTGAAGTGCGAAGCGCTATTAATGAAGTGGGTTAGTTGTATGCGTGTTTCGGAGGCACAACATGCATCTATTTTGAGTGCCAAGGGTTCTAGCGAGGACAGCCTGTTGCTCTGCCTGGCAGAGTGTGCGGACATTGAAGGCAGACAAGTAAAGTGAACACTTAAGCTTAAGGAATGCATTCGACTTATGTTGAACTCCTGTACTACTGATTTCTTCGCCCCCCCATTACCCATGGCATTTCATGTTGGTCATAAACTAAGGAAGAAAAAATTGGTAAGGCTTTTTACAGGAAAGATGCTGGAGGTTTCTGGGCGAATCATAATTCGCTGCTGCCCACACCGCGGAAGGGGTTTTCCTTTGGGAACCCTAACCGAAGCCCTTTACTCAAAAGTCTGACCAACAAGGCAATGGGGCGTTAACCCAAAACGGGAACGTAACCGAAGCACACGTAGAGAAACTTCTTCTGGTTTGTCTAGTGAGATTTGATTGTTGCAAGCATTCCGTGTTGTCTTCGCTGGTGTTTTGTTACCGACCCGCTTTTCGGAATCAGTCCTCGGCCCCATGCACCCAGTGGCGCAAGTGGAACGTGGACGGGAGAGCATGCTTTGGGCTGGGGGTTACCTAGCTTAGGCGGGTGATAGCGACCCAACGAAATGCGATGACCTCTCACACCGTCGAGGGAAACCCTGTTTATCTCCCTGCTTATTCGATGGAGTGTCCTCCCCACCGGGCATAGTGGTTAGAACCAGATGCTGCCGATCAACTGGTTCAGAGGCTGGACTTCATCTGGCTTCTACCCATCGACCTGTCAGGCATGATTGCACCTTACGCGGAGTTCCTTGAGTTATGAAGGCACGCAAGTCATCGTAACACGCCAAGGTACAATCTCGTCGTGATGGAAACAGTCATGGGGGTTGATGCGCATCACCGAAACTGGGTTGGGTCCGTTGAACGATATTTCTATTCGTTCATAAGGATCCAGGAAGTCAAGACCCAGGCGAAAATCGGAAGCTGAGATTATCGAGGAGATTTTGCTCGAATGTAAAGCGTTTATAATTAAAACATGAATCCGCAATACGATAATGCATTGTTGGGAATTCTACAACACGAAGGAAAAATTGAAAAGTTTCTTGATGTTGTTTTCGGATTCCTTATGCGTCGAACGGATTTTTATCACATTATGACTCCGGACCAGAATAAGTTGGGCTTTCCTCCTGGTGTTAACTTTCGCATTGTCGCTCATGCTTACGAGAAGTACAAAAGTATTTTTGAGCAATACGAGCGACAGAGGGCTATCGTTTCCGACTTGAGCACTCGTCCTTCTTCTAAAACCAAAGAGACTGATGCGAATTCTTGTGAACTTGCTAAACCGCCTACCGAAGAGCTTGAAAGTAGCACCATTGCAGCTGCTTCAGTAAACCCCGTACTACAAAAGCCTACACCAAAGCATACCCCTAAACTCGAAGCTGGTGAGGAAAACGCTGATGATGATAGTGTTTCTGTGGTTTATCAGGCCGATCCTGATTGCTATAACGGGGCTGTACGTGATCAGTACAACTGGAGTCAAACTATCAAGGACGTGGATATCAAAGTTCAAGTTCCGTCGTCAGTAAAAACAGCAAAGGATCTCAAAGTTTTGGTAGAACGTAAAAGAATACGAATCGTGATAAAACAAGAAAATGAGGAACAGCCGTATTTCGATAGAACGCTGTGTTGGGAAATTCAAAAAGACGAGGCTGTGTGGACTTTGCATCCTAAAGAGAATCAGATTCACTTTTGTCTGGATAAAGTTCAGGAGCGTTGGTGGGAAGCTGCGTTTGAAGGTGAGGACAAAATTAACACGCGAAAAATCGACTGCTCCCGACCAATGCACGAATTGGATGAGGAGGCACAAGCTAAAATCCAACAGCTCATGTATGACGAGCAGTGCAAACGTCGAGGATTGCCAACAAGTGAACAACAGAAAATCCAAAAGATGCTTTCCGAGGCATGGAATAAAGAGGGTTCTCCTTTCCAAGGAACAGATTTTGATCCTTCCAAACTGAATATAGCATGTTCCGAGACCCCATTTGACCAAAATGCGTAAAATGCGCAATCCACCCAATACACTGCTCGGTGCTCGCTAATTTGTATCTAACGCCCTGATGGAGCCGTCAGGTTTCAGTAACATTCATGAAACCTGAGGCCCACATTCTCATTTGATTGCCTACCTGAATTTCACTTAATGACCAGGCAAACGTCTATCCTCTTTCAAGAATTCATCAAACCGGGTGGGAACAAAGTATTACGCAACTGCACCACCCTGCTGGCTTGAGCTTGCAAACTAATTTGCTCCCAATACGCCCCTGTTCACTTCTCACTGTCGTTGTAAGAATAACCACATTGGTGTTTGTCACCAAGTCGGTTCGTTTCTTGTTCCCGTTTCTCGTCTCGTCGGTGGAGTGTTATAAGCATATGCCAATCAGACTATAGGTGCGTTTGTGCATATGAGAATGAACCTCCACGTAGTGTCATCGATGAATATCTGGTTTGAGCTTTTCAATGGAGAACAGCGAACCATATAAATAGATGGTGCACCCCATTATCCATGTTATTTGCCCTCCAAATGCTTTCTGATAAATGTATTTGGTGAATGCTGGTGTCTTTTTGGATGCATAACTGTATACAAACTTCAGTTAGATAAATTCTCTGGGGTCAGGTACAATAAAGATGGAAGGAATTCGAGGACAAGTAACGTAACAGCCGGTCTCTAGATCAACTCAACTATCTGTGGATCTTGTTTAACCCTACCGACTAAAAAAAGCGCATATAACGGAAGTAAAAAAACAAACAAATCGTCAATAATGCTGTCATAAACGATCCATAAAAATCAGGCTGAACTTACCAAGGTCATTTGTGTCCCTCACAAGACGGAGGTTTGAAGGTGCATATAACAGTGAGTCCGATGGATCTTCTTTGGAGGATGCAATTTCTCTAAAATTCAGTTACGAAGGGAAACATGGATAACAGTTACTGTTGCACTCGCCATAGTTAGTAACGAATTTGTGACGGAAATTTTGGCATATCAAGCGAATTAATGCTCGAAAACGTTTTGGTCAAGCCATATAACCTAATTTAGTGCGGAAAAGATACACTAGACCTTGCCCGATCCGATTGAGAGAACGGTTCGAGCACGTCGCGAATATTTTGTCGGAAGACTGGAATTAGAGATGCACACTTGAGATGCTGCCTGCAGCTTGAGACTTTAAATGTATTCACATCTTAGACCAAAAACAACCGCATACACGAGTAACCTGTGATTCCTATCGAAAAAAATAGATCTCAGCAAAAAGAACTTCAAATGACAAACATGGGAAGAGGGTGAAGACTGCAGGGTACATCTGTGAGTGGCGGGCAATTTTAAATCTGCGAATATCAACGTTACTCGTGGATATGGTGGGTATTCTGCCCGGCGCACTTTCTCTACGCAAAACTCAACATGAATCCGCAGACACAAATGTAAAGCGGCGAATATGGCTCGCCCTGCAAATAAGGTGGCTATCGTGTTTCCACGTAAATTAGAACTGGTATCAAAGTTATTTTTGCTTCAAGAACTGCACTGGGGAAAGGTTTTCGGAGAATGGCTAATTTTTCACGTGCATTGTAAACAGAAATACTGACTACATTCTGAGGAATTCGGATTTCGAAACTAAGTATGCGAAAGCCTGTTAGCAGGCAAAATAACGAAGTTGGTTGGTAACAAAGCAAATTAGCGCACTTGACCGACATTCAATATAGATAAATGGCTCTAGGCTGCACGCTAACCTCAAACGCATAGTGCATAAATGATATGTTCCTTCTAGGTATATGCGGAGCTAATGCAGATAGAATCTGATAAAGCCAGTGGTCTGAACGGATTGCCGCCAACAGTGCAACTTGCATTTACTCTCAGCTCGTTCGAAGCGATAGTGTTCATACAATCAATATTTTCTGTGAAAATATCCTAGATAACGCTGGGTTGGCATCCATGACACGAGTGCCTGGAAGATATTTAAAAGACTAAAAACAATTACCTTGACTGAAGTACGCAATAGTAAAGATGCAGCGAAACGTTCCGGAATAGATTGTGCAATCTAATGCTCTTGACTTATGTGTTCAAAGATTCGGTTAGCTTTACCATCGTCATTCAAGTGCTCCATTGGATACCATCATGTCGCACTATTTTGTTTTTCACTAGGAAATGTCATTAGTATTTGTACTTGGGACTACAACGATGCATTCAGTTGTGTAACGAGAAAAACGTTTCCACATACAGTATTCACCAAGAAAACGCCTCCCCCATCTGAGATAATTAGAAAATTGTACATTAGTGAAGTCCTTTATTTAATTACAAATCTTTCGCTGCGACAAAATAGTGTGGTCGTTTTCAAACGATCTCATTAGTATATACTTGAGCCCTCTTTGGATGATGTAACCGCATTTACCCGCCGAGTGATGCTCATCATCAACCGTCTGATAGTATCTAGTGATAAACGGTTCCATTTCTCCTTCAAGAGAGTCTTCGGCTACCCTACTACCTCTACTGCTAACTCTGATACACTTTCCTCTCAGGCTGATCTCAGAAAAACCGATTAGATTGAGAGCAGATGATCAAGTCAGCCACGGGAGCATCTTTGCACTATGATGCCCATGAAAATGGCGTACGAAAAGGGAACGATATATGCAGGCGCCTTATCATCCTCGAAAATCACTCTAGCAGTGTTGTGATGCCAATTCACATGTCATCCACTTTTGTTCGTTATTCATTCCAATCTCGTTCGCTTTGCATTCACGCGTGCGATGCCTGTCTGTATCACGCTCTGCTTTGCCCTTCTCTACTAATCACACGCTCCGTGTGAGATTGATGTCGATTAACCGTTTTCGTTCGATTGATACATACTTACGCTTGCGCTTGCCGAACGCTTATCCTGAGTACAAGTTCTGCCGTGCGTTCTGTTTACTGATTTTTGGACACCATTTGACATCGCGGCTTCGAACTTATACAGTGTAGTATGCTCTACATTCACTCACCCCATTCTGGAACTACGCTGCCGAAAACCATATCTGGAATTGTGGAACTAATGGGAAACCACGTTTTGGGATTCCTTTTCTGTCCTGTTCTGAGGAAGTCCTACACAATGCCTTCTCGTGGCGGAGGTGTTTTCACAAAAGTGTGAGGGCGAAGGCGTACGTCCAGAACTCTCTACCGGATTGACTGACTTATAGTCAGCCTAGGAGTGATGGCTGAACCCTAAATCCAAACCAATCATGGGTGGCGTATGAAGCGTACAACATTACATCCACCGGTATATGTGTGGTAGGGATGTACTGTGCACCCAGGATGTCAACAGTCATCTGAAGGGCGTATGAACCGAGCAATCAGTCACCGGCTCCCGGAAGAGGCGAATGAACCACACAATTTGTCACCGGCTCATTTCGACCAACGCTGGTGTCTTGCAGGACACGCTTGGTTGCGCAAAGGTGTATCCCCGTATAAAATTGCCTAATCTGGACCGAGTAGTACAATAGCCCACAACGTTAACAGCAGTGCAAACGATGGCATCCTCACAAAACGTTTGTCAGGCTTTCGGAAGACATGATTATACTGACGCTCTAACATCGTGCACACAAGTCGTACATTTTATTCCCACACCTCACACACGTTTTCATCTTCGAGACTGCCCCTTGACGTGGTGTGATGGCTTGCGCGCCTCTATGACCCAAAGAGCTATACAAGATGGTTTCTTTAAGCCGGAGATTCAATCATACCTGGCAGGTCAATGGGTAGAGGTCAGACAAAGTCCAGTCTCCTGGTCCTCCAGGTTGGGGGTCGATTTGAGCTGGCAACTCAGTCGGAAAAACCAGTGGAAGAATAATTGATCCAAGCAAATGGGCTTCCACTAAGCCATCCCGCTGCCTTGCGGATAGGTTCTTG
>STRG.51810.3
AACAATGGGATCGGGTACATTCTGCACGTCACTTCACGACTGCTCGATCCGACTGGACCGGTCGAACACGCTACAGCCGGTGGCCGATTAGTCTGTGCAATCCTCATGCGTTTACAGTCGCACCAACTTGGCGAGAATTTGGATCTTTTGCTACGTGGTGCACTGGCTCGATTATCTAATCTACCGTTGCCTGGCAACGTGGGAACCTCTCACTTGGATGATGACTTGAATTCGGGGAGTGTGCGCGGAGCGCGCCAGTCTCTGGTATTCGTCTTTGTCCTTCTGTTCCGATTGCAACCGGAAGCGGCTATCCACTTTCTGGCAAGTGTGCCCGATCTAAACGGACAACCGGTAATGGCAACAGTGTTACGATTGTGGTGTTCATCCCAGCCGTTCTATTTCGCTCACGCGCAAGTGCGCATCAGCATATTCGCGCTGTCCAATCTGTTGGCGCATGCTATCACCACGAAAGATGAACGTCTGATGCAGATCACTTTGAGTGCGTCAGAAGTGGAACAGGTTTGCCCGTCCGATCTAGACACGGCTGCACGAACGCGATCTAAAAGGCAGGCATTAAAATCCAATGGTTGTTCCGCTAACGCCGAGGTCCAGGTTCCAATCTTGGTTGTTATGTACAAACTGTTGCTGAGTGAATTGGCCAAACAGTTGGAAGAGGACAATGAGGATGAAGGTATCGATGCGGATGACGATGACGACGAGGATGACGAGACAGACGAGTTGCATGAAGGTGAAGATGAAGACGAAGGTGTGGAGAACCGCGATGGCTCGGAGGTCATACTTAGTGATGACGATTTCGTAGGGGATGTGAGCATTCGAGAACGGTCAAAACGCCCAGCGAAAGCCCGAGAGATTACGGCTCATACGGCAGGCATGTCAACGGATGGAATTTCGGACGCCGGCTCGCAAACTGAATCTGACGATGGATTGAATACGAATGACCCGCTCTTCGCCTCGGATCCGCTCATGTCAATGGATATCAAAGAACATCTATGTACTCTATTCCGTAACTTGTCACAACAGCCCTTCTACAATGAATTCAGTCGTTACCATACGGAGTCAGAGTTGACCGTGTTACGACAAACTGGCGTGTTGGAAATGGCCGAGGATATGTGAAGCCTGACCTTGACCTCATCTGATTCATCATCCCCGATGCTCTCCCACATATCGATCTACCTGTTAGTCAACCCAAAACAATCCACACACACACACACACAGTTCGGGAACATGCTGACACATATATCACAAAGAATGTGTGTGACTCACCGCTCGTGCCCTATTCCTTGTGTGAAGTCATGACACAAAATCGCTCCCAGCCGATGTTTATCGATGCGAATTTAGTCACCAGATTTTTGTCAGTTTTTCCTCCCCTGGCCGTTTTTCGTCCCGATTGCACAGCTGTTTGAAATATACACGCGTAAAATACAACGCAAGCGTACCATTTGTTTTGCC
>STRG.31064.1
AAGATCGTTTTGAGAAAATGACTGTTTTCTGGACACCATTTTGGATCTATTTTCTCAACGATCTTTTCTGACGTTTGATATCGACCTTATGGTGTTCTCCGGTTGCGTACGTTTTACTGGACTGACTTTTCCGAGGTTTCCGTCGCCCCCGTTGTTAATCACTTTACTTTCACATTCGGTCGTTCGCCGATTGTACACGCTCGCGGTTCGCTTTCTGCACGACCGTTGCGTTTCGTTTCGCTTTCCGTTTGGTGTATCGCTCGTACGGTACTGTTTCGGTGCCACGATATATAGAATACACCTTGCATCTGTAAACCAACTTGTGTCTTCTCTATTCGTCCGATAGAGGGGATATCGTCGACATTTCGTTGCTAGACCCAATAGGAGACACGTTCACCAGCCACTCTAGAACGTCTTCTGTATTGGTGAGCCCGAAAACTCCAAAACCTTCCTGGATTATTCGCCCGCCCGGTGAGTCTGTGGTTTTTCGCTGTCTCACGTCCTCTTTTTGTTGCACCATATATATTTTTTACGATGTATTATTGCAACGTAACCATGTCAGAGGATAAGGAGCAGCTCGACACAGATCTCACTCTGTCTGCGATTGCTTTTAAACCAGTGGCGTTTATCCCACATGATCCTGAGGTTTGGTTTGCAGCCCTAGAGCTGCAGTTTAAGGCACGTAGGATTATTGGCCAACGGCAACGATTTTCCTATACCTTAGAGGCAATTCCAGGTGACGTTATCGCCTCGGTGAGGGATTTAGTATTAAATCCTCCTCAAGAGCAGCCGTACGATCGGCTTAGGGAGGCCATACTGCAGCATTTCCTTCCTTCTCGAGAGGATCTGTTACATCAGCTACTGGCACGGTACCCCATAGGGGATACTAAACCCAGCCGACAGCTCGCTCATCTCCGGTCCTTGGCAGGGCCCGCCGATAAGGATTCGGAGATAGTTAAGGAACTGTGGTTGGACTCTTTACCCTTCCATGTTCCGACCACCGTTACTGCTCTCCTCGAGGACTCGTCCTTGGAACGAGCAGCCGCCGTGGCTGACAAGATTGTCGCACTTGTCGGCAGTGGGGCTAATCCCCTCATCGCCACGATATCGCGCAATCCTATGGGTGTTGATCTGGATGAATCACCGGAGAGCCCTCTGCACTCTCGATCCATCCAGCGCCGACTGTCCTTCAAGGACAGAATTAAAATACCGACTCCTCGCAGTAGCCCATGTAA
>STRG.66792.1
GAAAATGACCCAATGATATGGAGATCCAACTTTGCCCTAGGCCGCATAGGATAGTCTACGAGTTTTTTAGGTGTCGTCCACAGTTAGTAACAATGGCCTCAACGGAAGAAAACAAATACGGCCACCAATACCATTCGCTAACCCGCCGGTGGATTCTTGCAACTCCATGATGTTCCTCGTACGCACGTAATGTACTTTCGCGTTTTAGAAAAGACGATCATCCAACTGTTGTCATTGACCCATGTCCTACTGGCATAGGCGCGGTTGTTAAACACTACGATCGGCCAGTCTTGCATTTGGAGGAGGCTAACCAGAGATTAACAAGGATATTTTGCCAACGAAAAGAGAAACCTTGAGAGTTTATTGGGCCATCAAGCACTTAAATAAATGTTTATTTGGTCCAAATCTCATCGACCATGAACCGTTGCAGTTCACCTATCATCGGAATCGTTTGTGATCCAAGTTGTTGTGTGGTCAATTCATGTGTCATTGGCTTCCTTACGTGATTCATTCCGGTCCCGTTGGACTTGCACTCACGTGCGCGATACCTGTCTATCCCACGCTCTGCTCTGTTCCACTTTACCAATCACATGCGGCTAGATGCGAGTGAGACTGACATTGATTCTTTGTTACCATCCACCAGACACATTGTCGTGCCCACACTTGCCATAGATGATTCACTTGATTGCTCGCTTGCCTGCTTGCGTACGAGTTTACTGATTTGCTTTTTAAAATATCTGTTGCGTACCAATTCCGAACACAATACAAGTCAACTGCGATGGTTTACCGATGGTGCGTTTTACTCACCTCATATGGTTACGATATTGTACATCGTAGTGCCAAATGCATACCACATTACTGATTTTCAATTTAGACTGCCACATTCATCTCACCCGCCGATCACCCATAGTTGCTTGTTGATACAGTGCAGCTGGAAGAACTTATGACGTGTACTGAAAATATCTTACTCCTGTGGTCTCAGCTGTACGTCGTGGTTGGATGTCGAAGGAAAAGCGGCGATTCCCTGATTTTGACTCTCATCATGAAGATTTGTTGATCGCTCCAGTCGGATTACTGTGCTTAGCGGTCGTTCGGTTATTCCTCCAACATTCCGTTTTGTCGTATCAGCAGAACTCTGATCAGAGTACTTGGCCACTGGTAAAATGAATTCACCGGCTAAATTACTTGGCGATCGGAACTAGAGGCCAACGTCGTACGCACAGTCAAAAACTGCAGCCAAAGCCTACGTAAGAAACATTCAAAACCATCAAATGGGCTTCCTTAGGCAGTGTTCTCTGAGGCGTGGCAGCGGGTAATTGCAGACTTTTGTAGACGCTTCATGGGAAAATACCGCGCTGTTATTTTCATGGATGCATTTTCCAGCTGACCGGAGGTGGATTTAACTACTTCACTTAAAGCAGACTTTACACAGACTGAGATTTGAAAGACATTCAGTAGAGAAGGTCTTCCGTATCCATTAAATTATGCATAACAAATGGCTGTGCTCTTGGGTGGGTGATGGAACTTCG
>STRG.31998.1
GAGCACACAAACGACTGGTAACAGGGATCCAGTCTAAGTGATCAGCCTCAGCCTTTTCAGTCAAGACTATTCCTATACCACCTTGACCCACAGCTCTAGCTGCTTCGTCTCCTGAAGTGCGCAGGAAATACCTCGATGAGATACCGGGAGCAGTTAGTTGAATCATACTGCTCGAATCTTGGATACGAGTTTCATTTACACAGCAGACATCAATCTTTAGAGAGTCTATTGTGGGGTCTAGGCACTCCTGTTGACCGGCCTGCATGGGTGTACGCACGTTAAAGGAACCGAGGTTCAATGGCTGACGATTGTGAGTCACAGGACAGAGGATTATTCATGACACGTTTTGACAATGAACTGTTTCGAGTATCGGGCTTGTTATCGGTGGGAGCATTATGGGTGGATAGGGCGGAGGGGGAGAGGGTAAAGAGAGGTGATTGGGAACAGAAGACAAAGGTTGAATAAAAGAGAGGGGACTCCGAGCAGTACCCCACTTATCACTACCCACCCCGCTCGATGCAATGGATAGCGCGGTCTTGATTATCCTGCACGACGACCGATGCAGTATGGAATTCTTTGTATTTGTGCATTTCGTGGGAGATGTTGGACGGGTACTGCTATGGTGTCCAATCGCAAGGCAGGAGGACAATTAGGGTTCTCAACCAAAGCCTTTAGTTCTAACGGGAACCTTTCCGCAAGGCAGCTGGATGGCCTAATGGATGCCTTTTTTTGGATCAGTCATTCTTCTGGTTATTTTACCGACTGAATTTCCAGCTCAGATCGGCCCCTAACGTGGAGTACCAGTAGGCTGGTCTAAGTCTGACCGGTGCTCGGTGAACTCTCAGGTATGATTGCATCTCCGGCCTGAAAAATCCATCCTGTAAAGCCCTTTGGTTCATAGAGGGTACGCAGCCATCATACCACGTCAAGGTGCAGTCTCGTCGTGACTGACTGTACCAAACGGAGAAAGAGACGGCCGTAGCTAGAACTCGTAAAATCTTCAGCATAAATGTGTGTTTTCTCCGTAGCATACATGCGAGACCCCGCTTCAGTATCAGTACTTCGCTGCCCAGATAAAAACTCGGTTTCTAGTTTCACTCCGCGCGTGTCGATATCTGGTTTTCGTAGTCTTTTTGGCGTTGTCATTGCTTTGAGCTTGAAAACTGTGTGCACACTGCTCGACTGGATCCCATTGAGCAGTTTTCTCTGTGTGGTCCGGTTGAATGGTTACCTGCATGCAATAGTAGGAGACTGAAGGGTCGATTCTTGTTGGTCGTGTCTGTTTACGCTCCAATCGACCGTATCTCTCCTGAGGCTATAGACAAATTCTACCGTGATTTGTTGCAACTGCTTCGCAGCGTGTGTTCTACGGACATAACGGTTGTTGCTGGTGACTTCAGCGCTCATATTAGGAGACAACGGTGATCAACTCGTGCAACTGTATTCCGATGATAGACTATTCCTACTGAGTACGAATTTTTCGCACAAAAAGCGGCATCGACTAACTTGACGTCCTCCTGTGCCTTCACAGAGTTGGACCCAGATCGACCACATTACTATCGGTCACCATCGGCGCTGCTCAACTCAAGATTGTCGGTCATTTTAGTCCACGTCTGTAGTCACTGATGGTGCTCTTGTCCGTGCGTGTTTTAGCCTACGTCTTGTCGATGGCTGAAATAACACCAAAGCCAACCGTCCCCCGCAGCTGCTACTGGAAGATAACCATCGATCTGCTTTCCAAGCAGAACTATCCAGCAGGTTATCGATGCAGAAAAATTTCTGGGATCCAGAAGAGCGATGGGCAGAGATCCAGTGGGTTATATTTTGGGCTGCTAATGCTACCTAAAGTCCAACGACCAGACACAGAAACGATGGATATCTGCATCTTCAGTTGCACTGTTCACAGATTGATTCCTCCGAAGTCTAGATATGATGAGGCACGGAAATGCACTAAACGCCAACTGATTCGTGGCCTGAGAAACGACCATTAGCAGCAGTAGGTTGCAAAGTGTAGGGAAATAGAACAAGCTGCGGCGATTGACGACAGCCGCAACTTTTTCTGTCTAATCAGAAATACCGGTCCTCGGAAGCCTGGCGTTAATGAACTGATCAAAGAGGCGAACAGCGCACTGATTCAGACTCAGGAGAGTCGTCTAGTTTGTGGGGCGGAGCATTTCGAGAAGTAGTTTAATTGGCATTTATTCACGACGGGCTTGCTAAGTAGCACCATAGTTACAGATTTAGTTGTAGATACCAATCCTCCATCAGAAGCGGAGGTTCTCCGTGAGAAAGGCTATCTTGAACGACATAAGGCTGTTAGGCGGGATGAGTTACCTTCATTTATTGGAAAAGACGGTGACTCAACATTGTTATAGGAGTTGGCAGAACTCCTCGGTTTGGTATGGGAGAAGGAAAGAGTTCCAAAGAGTTGGTGTGAATCGGTGATCGTACCGATTGACATGCCCTGTGAAGACCACAGGGGAATAAGTTCAGTTAGCATCGCATTTAAATTACTTGTTGGTATTATCGCCCGCCACTTATCTGGCGCGCGCGCGAGAATCAAGCTGGGTTTAGACCTGGTCGCGGTTGTACTGATCGCATCTTCACTCCTCAACGAATTTGAGAACATAACCACACCTTCCGTAGGCCCACCACCGCTGTTTTTCCTAATCTGAAAGTGGTGTTCGACTCAGTCGACTGCACAGTTTGCTGGCACTGCCTCTTGTTGAAGAGTGTACCAGAGAAATTCATTTCCATAATAAAGTCCTTTTTATGTAACTATCTCCCGCTAGACGGTGAGTCAGCTCCATCTGTACCTCGTATCATGGCTGACCATGCGCGGCTGTTGGAAACGAGTTCGGTGCAGATCGCGACTTAGTTTTTCCTCCCTCGGCGGGCACCACAGACCGGTGGTAAGCCTAGGTGCTCTACATCCTTCTCGACAATGTTGATCCAAGTTTTGAGCTGGCCACCAACGCGGCTGCGCCATCCAGGACAGGGTTCGGAACGGAGTGTTTGTTTGGTTAGTTCTGTCTCTGGTCGCCGTAGGATATGATTCAACAACCGCAGTCGACGACCTTGGAGGAAGTCGGAGAGTTGGTCAGTTTCGCAGCACCGTTTCCTAACTTCATCGTTGGATACTCTGTCGCGCCAATTTGTTTTCGTAATACGTCACAGGCACCAGTGATCAAACACCTCCCACTTTCTAGTATCCTCGGCTCTCAATGGCCAGGTTTCGCAGTGGAAGCTGAATGCAGGGCGTATAGCGGCACGGTAGATACGCACCTTGGTACGAAGGCTGATTTCACTGCGGGTCCACAACGCCCGTCGTAGTTGAAGAAATGCTTGCCTGGCGTTCTCTATTCGGAGTATTACTTCATCCTTCGCCCGAGCGTTCGGAAGCAATGTAGAGCCTAGATATCTGAATGATGGAACGTATAAGATCAGTTAGTCATTGATGGACAGCTGTTGAGCTGTTGGCCCTGGGTAGGTTGACATACTTATGGTTTTTGTAGTGTTTATTTCTACCCCGATGGACTTTGAGAAGAAATCGACTCGGCCAAGGACTGTTTGGAGCGTGACAGGAGAGTCCGCTAGCACAACAATATAATCCGCGAACTCTAGGTTCGAGATGTACATCTCCTTACTCAGTTGGATACCGGGAGAGTCAGTCAGTGCCTGTCTCATTGTTCATTCGATCGCGTAGTTGAACAGCGCTGGTGAAACGGGGCAGTCCTGTCGGATGCCAGTAGTGAGTGTGAACTCGGATGACTCTTCACCATACAAACGTACCCGCGTCCTAGTGGACGAATGGTATCCTCTCAGAAGCCTTTCGAGTTTAGCGGGCATCCCGTCGGATTCCATTATCTCCCAGAGACACTCCCGGTTAACTGAATCGGCAACGACCCTGAAGTCGATAAAACAAGCTACTGTTGGCTGTTGGAACTTGTAGAGATGTTCCAGTGTTCGACTTAGTGTGAAAATTTGGTCCACGCAGCCTCTACCACAGCGGAAACCTCCTTAGTTTGGTCGGGTGCGGCGGTCTGTCGCAACTGGGAAGCGGTCGAGCAGCAGCACGCAGAAAATCATCGCAGCCACGTCGATCAGGCTGATCCCCCTATAGTTGTCGCACGCTGATTTGCCCCCTTTCTTTGGGATAGGCAGCAAAACAGACGTGCCCCAATCAGTCGGAAAGACTTTTTTCTCGCCATATGGAGCCAAATGGGGTGTGTAACTTAATAATCAATGACGACAGGCAGCACTTGAAGACTTCAGATGGAATGCCATCTTCTTCAGCTGATTGATAACTGTGTCGATTTCGGTTGTGCTCGGGGGATAGCAACTGACATTATACTTCTCTGCAAGAACTGAGGGTTGTAGAGCCGTCGTATGAACTGATAATCGGTTGAACAATCATTCGAAGTTCTATACCCATCGCTCTATTTTTCTTTTCTGCTCAGGTATGAGCTGACCGGCTGTGTCGCGTAAGAGCGATTCCTGCTTGCAGCGCCTACCCGACGCGTTGTGAATGAGGCCGAATAATCTGTCGAAGTCACCGATCCCTACTGCAGTCCCCATTTTTCCATCTACTTCTATCCAGTACCGCTTACGATCAGCCCTAGCGGAGTGCGAGGCCTCGCTTTGCAATTTGTGGCGTTCACCACTTCCTAGCATTCGGGCTTCGTGTGCTTTAGCCGACAGTTAAAGTTTGTCCTCAGAGATCCAGTATTTTAGACGCCTTTCAGTTTTTCCTAGTTCTATTAAGACAGCCTTTCTAACCGTCGACTTGATTACCACCCACTGTTCTTCTACTGGAGTTGCATCCGGTGAAACGTTGGTTACTGTGGGTAATCGGGTGACGATTGCGCTTTACAGTGCTTAGCATTTCCAGGGCCGCGACGTTTGTGTGCGTCGGTGGGGAGGCCTTAGGGCGTGCGGATAGATGGATTCTGAAGCGCGCACGAACGAGAACGTGGTCTGTATCGTTGGCGTTTTCCGTCAGTAGGTGCTGGGAACGTGTGTTGCAAACGACCATTCCGATAGAGTCGGTCAAACAGACCAGGCGGTCACCATTCTCACAGCGTTGACCAAGGCAAAATTTCCCCAGGAAATGCCGCGTTAACGTGTCCGACGAACCTATGCGAGCTTTCCGGTCTTCGGTGATGAACGGAATGTCACTTTTCTGGACCCGACTGATTACCTCTTGGAGGTTACCGTAAAATTCATCCCTTGTATCGCTGTCCGCCGCATTGCTCGGAACATAGACCACAATTACCGTCAAGTTCTGCGGGGAGCCTTTGAAACTTGCCAAAGCAAGTCTTGCTGAAATCGGCTCCCAAGCGATCATTGCCCTGTTGGCTTTATTACCAATGGCAAATGCGACGCCGGCGCTCCCGGGGTCTTCTGACGGGCCGCTATGCTAAACCCAGTAAGTTTCCTCTTCTGAAACTCTTATGCACCAAGTGCTGGAGTTAGGTATACAGACTTCTGAAAGACAGACTATGTCGATGTTGTAGTTGTGTAGCGTCCTCATTGTGAGGCTTTGATTGCCCACGTCTGAGTGTCCGTACATCCCAACAAGCTATATAAGCCTGCTTCCTACAGTTGAGCATTCCAGCTTGTTGTCTTGACACCTCGACTGTTGGAGCACGAGGCGCGTCGCTCGCCAGGAACGCCGTAAGATGATCAGAGTGCACGTATTCAAAACTATATATTCACTGGAATATGGTACAAGTCGGTGTCCCCAGCACCGCTGGGGACTGTTCTACTACTCGGTCACCCAGTCCGGAGTAGAAGGTAAGTCGACGGTACCTCGTCCGGCCTTTTTGTTTGAGGATGCATCTCTAGTCGTTGCACACCCAAGTGCAGACTCCAAAGCAGGGTTGTTCCAGATGAGCCGGTGGCCTGTCGTGTGGCTCATTCGCCTCTTCTGATATACCGGGTTGGGTAGGTTGAACAGTTTTCTTTTGTAGCCGTTGGATCAGTAGATCTCGTCCGCCCATTCAGACGTATCTGTCATCGCATGCCGAACACCATATCGCCGAGGTTTTTAGGCCTTCGGTACCCTCAACCTGGTTTAGCCCGCCTGTCAAGCGGTGTGCCTGGGTGTGGCCGCTGGCGCATGCTTCAGTTTCGGGGAGCCACAGGTGAGAGTTGGGTGAATGGTGGAGACCAAAGAGATGGAGGATGCCCCAAGGGACACGACAGTCAACCAACTCAGAGGTGGTACTCCTCGCAGACACCCCGTACATAAGCAGCCGAAACCGAGTTCGGGCTTACGGTGATCTTTTACCGGAGTTCACAATGGGAAGTGGTGTATATCAGGGTTGGCCCCTTTCTACTTTTCTCTTTAACATCGTGGTTGATATGATCCTAGAGACCGCACTTTTGTCAGTTGATGACAGTGGTATTGGAATTTTCCTGGATGGAGAAGCGTCAGACCTTGAATATGCGGACGACTTTGTTCTTCTAAATGAAAACCCAGGTAAGGTGAGGTCGACATAACATCCGTTTATCTATCAAGGGTCGAACGTACACTGCAGCAGTCAGGCCCGTGCTTCAGTATAGTTCAGAAACATGGCCACTGCGGGTGGAGGACATACGAAAATTGTCGGTGTTTGAACGCTGATGTCTTCGTAGTATTGCTCGAATCTGGTGGGAACACTGTGAGCAATGCTGAGGTTCGGTGGAGAGCTTTAGGTTCAAGGATCAAATCATTAGATGATACACTAAAGCTCACCAGGCTAAGATGGTTAGGACATGTGTTGCGCACGTCACCTGACAGGATTCCTTGGCGCGCCATGTTGACTGAGGCGGGTACTCTCTGGAAGATAAGTAAGGATGGCTAGTCCATGACATGGAAGAAATGTATGAAAAGCCTAAACTGTGGGCTAGGTCATGTAGTGCGTGTTAGACTTCCTGGGTGTTGTCCAAGAAACCCTCCCACTTAGTAATTATATACGTTAGAAGAAATGACTAAATGGCGCAAACTTTTATTATCCACTTGATATCAGTATTTATAGTTCATTTACTGTTTTTTCAATATTCCTGTCCTTTCTCATTGTTCCCGATTGAAGCTGTCGCCAGGAGATAGCAAGCAAAGCCACAACACCCAGTGCATATATATTTATTCAGCGATAACCCGGTACAGTGTACAGAGGCGTGGTGCCGCGCAAAAACATGAAACAGCAAAATAAAAGTGAAGAATCAATGGGGAAGTTTCTCAGAGGTTCGAACACAGGCTGTCACAACATAACCGCCACTGAGCACGACACAGCCATATCCGACAAAGTTTCCACTCAGCTGTGTAATGGATCTCAAGGTCCCCAACCATGCAAGCGTGAAGAACCGACAGAAGCAAGTCTTGACGTCAACACTTTGACAGACCGGCGCCGTGTCATGGCTTGGCCTCCACGTTGTCGTTTCCAGCCAACCTCAGGCTCAGGGAGTAGAGCACGACGGGGAAGTCGATGAGGTGGCATACGTAGCACATGTCCCAGCCAACGGAGCCGATGGAGTGATATGGTCGCACCAATTGGGTACTCGGCACGCCCGATTCCGTAGATATGCGTTCAAACTGCGGGATTGCTTATTCGTTGTTGCCACCAAACTCGCGAGATACTCCTCTGGCATCGATGATCGAACACGGACAATCGGTCGACACCGGACGCTCGAACAGGCCAGGTCTCACAAGCGCATAGGAGCAAAACACGCACAGCATCGTTGTACATTCTACCTTACGCGATGGCACGTTGTCCAATGTCTGACCATTTGGCGAGATGTACCTGCCCAGGTAAAGAAACTGACCTACTTCAGAAAGGACTTCACTTGTCAAGTCCTGCAACAGCATTTTACACTTTGAAGGTGTAAAACGCATCCCAAACATTGCTACGCTGTTGTTTAGGCTATCTAAGAAAGTTTGCAACTTACCTGGATCTTCACTCAGGAGAGCAAGTTCGTCCGCGTATTCCAAGTCAGACAGTTTACTGTCTGAGCAAAGATTGCACCGCTTTTCTCACACGGAGATAGGGCCATCTTGAGAATCAATTCAACCACAAAATTAAAGAGGAAGGGTGAAAGAGGGCAACCTTGACAAACACCATTTTTTCGTGGTGGACTCGGGTGAAAGATTGCCGTAAGCACGAACTCGGCTTCGGTTGTTCGCATACAAGGATTCGAAGAGAAATAAACTTATCTGACACACCCTTCAATGAGAGGCGGTGCCAGAGAACGGTGCAGTCGACTGAGTCGAACGCCGCTTTCATATCAAGGAAGACAGAGATTGTGAGCCTACGGAAGATGTGTCTGTGCTCTAAGCTTTGACGGAGAGTAGAGATTTGCTCAATACAACCCCGACCGGGTCTGTAACCGGCTTGATTCTCAGGCGTTCACATTTCGCGGGTGCTGGGTAATCGGTAGAGAATAAGACCGATGGGCAGTTTGTACGCGATATTTACCAAGCTAATTCCTCTGTGATTTTCACAAGAGGATGTGTCATTTTTCCTGCAAATCGGTGCAGTCACTGATTCACATCATGACCTGGGAATCTGCTTGCTATCCCGGATTACCCATCGGAGTTATGTTAAGTCCGAAATCAAAGCTTCGCCTCCATCCTTGAAAAAAGATGGAGGCAACCCAGCTTCCGCGGAACTGCGTCACCTGTGGTGCTGCCATGACATCCGGCTTTCCGTCAAGGGAGAGGTGTACGGTACCACAGTTCACCATGCTCTTTGTGGTTGCGAGACCTGGCCCCTCCGCGTGGAGGATGCTCGACGGCTTTCTGTATTCAACCACCGGTGTCTCCAAAGCATTGCTCATGTCTGGTTGGAACATTGGGTGAGCAATGACGAGGTTCGTAGTCTTTTTTTGGTGCTGATAGTCGCTTTCTGGTCGAGGTAGTCGCTCTACACCGCCTCCCACGGCTCGGGCATGTTTTGCTTGTGCCTGTCCATCGTTTACTCTTTTGTGCTAATTTTGCACGTGCTGGGCAGGGCTGGAAGAAACGGCGTGGCGTTCAGGTTATGACTTGGCGCAGGGGCATGAAGAAGTTAGCTTCGGCTTTGGCTTCGGTTGGTAGTTCCCGCCTTCCTGGTTGGAGCTGGAGAGATGAGGATTGTCGTTGGTTGGTGACGCTGAGAGATATGGCTCAGAACCGAATCCAGTGGCGCGAATGCTGTATGGCCTGCCTGTTGACTTCCCGTTCCCCATAAACAATTGAAAACACGGCAAAAAAATCTATTTAAAAAACGTGTACGGTGAAAATATCAAAAAACTTGCTTTTGTCGTAATTTTTATGTTAACTCTTTGTCCCCCACACCTCGACTTTGTGATTTTTCTCTGTTGTTGTTGCGTTGACACCTAGCTTGCTGTGAAGTTGATATATATATATATATATATA
>STRG.8272.6
ATAAAAATCACGTGATTGCTGAACTGATCGAATATATACTGTCAGTGTGGTCACGAGAGCACAGTCTATCGGACCCTATGCTTCCATCGCATTGGATAACTTCAACAGTTGATAATCTCACAACTGTAACAGCAGTTTTGAAACCGTTTACATTTATCGTTTCAATCAGAGTTTTTGATCGGATTGTGGACGTCGGGATATCGCTTTCATCATCGTTAATTGTCGAAAACTGTTCAGTGCTGCTGAAAGGTGGCGCTCCTCAGCCGCGAAGTGATAAATCTACTACCTGAAAAAGAAGAGCGTTAACCACCACCCAGTCGCTTGGAGTGTTGCACCACGTCCGGCCTCAGCCATTGCTCTCGCGAAAATCACTATGCTCTTATCCCGGTGGCTGCCGCAAACAACCGAGTGAGCACAACATACGCGGCTTTCCCCGAATATCCACTGTCACTGTTTGTTAGATGATTTCATTCACCTTCTGTGAACTAGGTGAAGGACCTACGGTGGTCACACGTCAAACCCAAGCACAAAGTTTGGTGCTTGTCACAGCAGGAGGGCTTACGAATTTTCTTTAGCATAAGTATGCTCCCTGTTGGCATTGTTCTCTCTTTGGAGGGGTTTCTGGGATAAAATCGGTCGGGACCGGGCAGTGTGTTCACACGGAGACGATTACCTCTCTTCGAGGAGTACCCTGTAACGGGGTGCATTGAATAGCTATTGACGGATAATAGATGGAAATGCAACCAATCTTACTGCAATAAAATTGGCCTCCATTACGTTCACATGGACAAAATCATACCGGTTGGTGGTGACGAATCGTTTGAAGTTACTTCTTTCGGTGGACGAAGCAAATCCGAGACTCATGATGTCTTGTCTCCCTTCTCGGAGAGGCATGACAATGTCTTTGAAGCAAACCTATGATTCAGCCTTTCCTTATTACGAAGCACCTCCGAATCGATTCGCAGCCGGACAAAGTGTTGCCTTAGGGTTAACATACAATCGAACATACTTGAATTATTCAAGAAATTGCACGAAATTCAACCAGTCACGCTGGCTGGAATCCCGACGAACCAACCAACCGAGCAAGGTCGCGAGCAGATTGTCTGTACGCGTCAGCGTCTCCTGTATATTCCAACGTTCATTTTGAATACCGGATTTCCTAAGCTTGGTCCGACAGATTCCATTTCTTACCGGAGAGGCTGGTGTAACCAAAATCGCATACATGAGGATTGTGCATTGACCGTCCGTAGAAAATGGTAGTTAGATTGTCGGCGAGTAGAACATCCCTGATCCCAATCTTGTTTTCTTTTTTTCTGTCTTTCCTAATCAACATCACACTTCCTGGTTGATCGCCTTGGTTCCATCAACAAAAATTGGTTGCCCTTTAATTTTTTCAGATGATCCCAGTGTGACAAGCTTTTGAACAGAAACAGTTCAATTTCCGCTGGATTTACCAGGCCAGTCATGTCAATTTTAATGAATGCATTCAGTTTGCCTGATCAGTGTCATATATCTGAAGTGACCTCAGACGTTCTGAGAAAATGAACAATTTAAAGACATCATTTTGGATTTACTTTATCTACGATCCTCTCTGATGCTTGGTTTCTGCAGCACTGTTTTCTTCGGTTACGTACGTTTGAATGAAGTGATCTTCACGAGGTTTCCGTCGGTCTCGATTTTGATACACTTTCGGTTTTAGCCGACTGTAAGCTCTCGGTTCTCTTTTCGTTTGCTTTCATGTATTTCTAGTATCTGTACTACATCGGTGCCACGATATACAG
>STRG.9614.6
NNNCTTCTTTTTACTCTCGTTTCAGCTCGGTGAATCTGACAGAAGATCAAAGATTTCCTCAAGAACCGGGACAATTGGGCTCAAAGCCTCGAACCCGTGTAGTACTTCAAGACTTCAAGACTAGACACCACCTAATATTAATTGCACAACAACCAAGATCGAACACGCTCAACCCCCCGGCGGAAGGTCACTGCTACTTGCATGTTACATCAGCTGCATCGCACCGTCGTTTGAGATCTATTCACTGGTTTATAAAGCAAAAGGGATAGGACAAAGGAAGATAATGGCAGAGGGGAACGGTAGGGTGGGAGGAGACTGGCTAGTCAGAGTAAACGAACGAAATAAGGGAGAAACAATGCGAAAACAAGCCTTGACGTAAGCCCCGAGCCGGTTGAAACTTTGAAGTGTGCACCGAAGTAAGAAAAGTTTTTTCGCACCACCGCGCGCACCAGGGTAACTCCGAGGTACGCTTCCTTATTCGGATAATCTTTTAATTCTCCTCACGTAGCTTTTGAGTTTTATGTAGTTCTTTTGTTGTCCCTTGTAGCAAAACGGCTTCGAGACCAATCGGTTTTTACTATTACGCCGATTGGTTTTCGGTCGGTTGTTTAGTAGCCATCTTACACGGATCAACATTGAGTTCATACGAAGGAAATTGACGACCGAAGTAATGTGCAATGCTTGGTTGGCATCCTGAAAACCTCGGTGTAGATCGCTCTATCTTATTCCCTCGAAATGGGTAAACTAAGGACAATTAATTGGAAGATCATAAATTAGGAGACAAATGAGCATCGTAATACGTAATTTGGGTTACTGAAAGAAAATACAAAACTGGTCTGAAAACACTCAGAAACCGCTCGAAAACTGATCAGTTTCAGAGCGGTTTGTGCCCGTCGTTTGAAATACGTGGTATGCTCCGTTAATTTTTTTCACTAACCCAAACTATGTACTACGATGTTAATTTCGATCTCCTAATTTGTGGTCTTCCAATGAATTGTCCTTATTTTACCCATTTCGAGGGAATAGAGCTATCTATACCAAGGTTTTCAGTACATTTCGATGAATTAAACCAATGCACTTAAATAAAACGCCAACCAAGCATTGCATAGTGCTTCGGTCGTCAATTTTCTTGGTATAAATTCAATGTTGATCCGTGTTAAATGGTTACTAAACAAACCGATCGAAAACCGATGTTGCGGACGGGCTGGGTGCTACCGTTTGTCTCGTTTGGTGTAGACGAGTGTATTTCGATTGTTTATCAATCCTTGTAGATTTCGGTTTGTAAGTCGCCCTGTTTCATACTTATCAAGATGTGTGAGATATCCGTGTCTGGCCAAAGGGTATGCAAAGCGAGTAGCATTAGAACTTGAATATGATGAATGTAGTAGATGAATCCATGCAGACTGTCCTGGCGTTGGTAAAGATGCGTATCCGTTATCCTGCAAGAACAGCTGGGTTGAATGGGTCTGTGGTCTCTACAAGGAGGCTGCAAGGTTGGCCCATATTAAACAGTCCAAGCGAGATTAGGTCCAGCTTCCTCCTGAAGACTACAGAGGCACTGAGTATAAGAAGCCGCCGCGCGGTGCATCATCAAGGTGACATGCGGGAGTCTTAGGATCGCCCCAGAAAACAGTCGTTGAAGTTATTAGGAACCAGGTGGATGGTTGCCCTGTTACAGCTTCCTCCACTCCAGTACGGCAAAGTGCTACGGGTGAGTGGGTGACCCGCAAACCGAAGAAGGAAAAGAAAAACAAGAATAATGCCCAAACACAAGAGGCGACGGATAACGCCTTGAAGAGGGAGGAACCTAGTCGCCGGACTCGGGAAGCCCAGGTGATGGACCTCCAAAGGCGGATCCAGTCAATGGGACAAGCAACGAGTCGAAGACTACTGATTCTCAATCAGGAAGAGCCGTTCATATGGGAATCTAGGGCATGAACGAACATGGACAAAAGACGGGCACAGGATATACTGCGCATCGCAAGTGTTCCCCATCTTGTTCCCTCGAAAACAGTGCACAGTTGGACGTGGAAGTCCTCATTCGCTAAAATGGGCACCAATACCACGACCAATTCTAGTCGATTTTGCTGATGAGCATATCAGGGATATGCAGCTGGCCAGGGCTGCACTGGTAGCCCACAACACCAGGGGCTGATACCACATCGTGCCGGACGAACACAGAGGGACGTAGGGTAGAATCATGGATAAACCTGCAACGTCATCAGCGAAAGGTCCACAAGGACAACAGAAAGCCGCACCCGGCTTTCGGGGTAACACATCGACGGCGATAGGCAAGCCACTGAAGTCGTCGGGAACAGTGGTCATTGAGGATGTTCTGGAAGATGAGAGTTGGAAGTGGTGTAAGCAATCGGAGGATGATGCGACCCTCGTGAATTTGGAGGCCACGAGTGCTCTAGTAGAAATGGATTGGGAGGTATCAGATGCCCTAGATATCCAACAGTCTCCGTGTCCCCAGTGATAAACACCGTGGCAAAAACATGCTACCACCTCAGGCGCTGAGCCTGAGACACAGGCAGGTTTGGACAAAAAGGAATGTCTATCCCTTGTAGCGAATGCGGTGGTGTTATACACCAACGCATGCAGCCGTATAAACTAGTGGTGGGAACTCTCCAAAGCCGCTTGGGAGTACAATGCGTCAATAGTCGCCGTTACTGAAACATGGCTTTCTGGAGAAGATCATGTACCAGGATTAATAACTGACAATTTCGCAATCTATGAAGAGGATAGAGAACACCATTGCATTGGAGGAGGGGTAGCCATTCTCGCTAGATCAGGTACAAACCGTCTTGAGTCTCAGACCAATATATGCACTCGGAATGTCCAGCTGTGCGCCGTTACGATGATCCTTCCAAGCCAAAACGATAACGTTATTTGTGTCTACTGGGCACCGAGTACAAACCGCGATAAAGACGTTCGCCTACTGCGGATCCTAACTGAACTCGTTAAGGACGCGCATGATACCGTCATAGTGGGTGACTTCAACCTTCCGCACATTGACTGCACGCCGGGATCGCGGGAGGAGAGCTACTTGGAGTGGCTGCATGCAAACGCACTGCACCAACATATGAAGGAAAATACTCGTCCAGTTCAGTTTCAGTTTACTCAACCATTAACCTCGCACTTCTGTGCTCTGGTTTCGGTTGGTGCCTTCCGGCGTCGTCCAGTAAAGGGCAAAAATAATAAAAGCATAATGATAAAAACCCAAAAGTCAAAGTATCAAGGGGAAATCAAGACGACAATGAAAGAGTCGAAATGCAACTACGCCACTGGACACGACACCTAGCCATATCACTTAATGTCTCCAACCATTTAATAGGCGGATCACGTGAACCCCAACCTGAAGGTCTAACACGTCCTACTCGGCCAAGTTCACTGGTCAAGGTTTTCATACCTCTTTGCCATGTCATGAACTGACCACTGCGACCTACCTTCCGATGACCACCTGCCTCAGGGAACAGCGTACGCTGAGGAAGTTTATTGAATGGCATGCGTAACACATGTCCCAACCACCTTAACCTGTTTGGATTCAGTACTTGATCCAGAGACTGACCTCTGGTTCCCAACACCTTACGCCTAACCTCAGCATTGCTGATAGGGTATTCCCACCATACTCGGCCAATGCTCCGGAGACATCAATGCTCGAACAGCGACAGTCTTCACCTATCTTCTACCCTCAACGGCCATGTTTCGGAACCGTATAAAAGAACGGACCTAACGGCTGCATTGTACACTACCCTTAACAGACAATCGAATGTCACGCCTGCGCCACAGAAGACGGAGGTCGGTAGAAGCCAAACGTGCTCTCTGTACACGCAACGATACCTCTTAAGATATCTGTCCACCTGGTGAGATGTAACTGCCTAGGTAACAAAATTTATCCACTTCAGCTAGAGCTTCTCCTGCCAACGCAAGGTTTGGTGTTGAGCCAACCCAGTCCTGCAACAGCACTTTGCTACACTGTTGTTAAGGCCATCTAAGGACCTTGCAACTTACCTGGATGTTCACTCAGAGGAACAATATCGTCCGCATATTCCAAATCAAACAGTTTACTGCCTGAACAAAGATCGACGCCGCTGTTCTCACACGAGGATAGGGTTATCTTAAGAATCAACTCAATCACAAAATTGAAGAGAAAGGGTGAAAGAGGACAACTCTGAAGAACACCATTTTCCGTGGTGAACTCGGGTGAAACATCGCCGTAAGCACGAACTCGGCTTCGGCTGTTCGCATAGAAGAGTTGGAAAAGAGAAATAAACTTCCCAGCGCTAAAGAACTGTGCGGTCGACTAAGTCGAACGTCGCTTTCAGATCAAGAAAGACACAGATTGTGGGTCTACAGAAGATGTGTCTATGCTCTAGGGTTTGCCGAAGAGTAAAGATGTGGTCGATACAACCCCGACCGGGTCTGAAACCGGGTTGAATCTCACGCGTACACATTTCGCGGGCACTGTATAATCGGTGGAGAAAAAGACCGGTGAGCAGTTTGGACGCGATCATCATCATCATCGTACAGCGTTAAACAGTAGGGCAAGCCCCACTGACCACTGCCTTTCTCACCATGTTGCACGTTGAATTAGAAAGTATGAATATACAAGATGGACAGGGAGGGGACCTATATGGGTGGGAAAAGAAAAGAATGCCCTAGTAGCCAACACACGGAAAACACAGTCTAACTGTACAAACGTACACCAATCAAACATTCTGATTCGATAGAAAGTGACAACACGAACACCACTGTTCGTTGCCATATCCTTCAGTGTCTCCAGCCAACTGGTAGACGGATCTTTTGGACCCCAACCACGAAGACGTAAAGCACCTACTTTTCCTAAGTCTGCTGTACATTTTCTCATTGCTCACTGCCACGTTATCTGTTGATCTGCACGTAGTTTTTTCCACTCGGAAAATAGGACACGGTATGGTAGAAGTGTGCTTGTCATACGCGACACATGCCCCAACCAAGGAAGTCTACTTATCTGGATACACTGTGACAAAACGTTCTCCGAATTAGTACCCAATACTCGCTTCCTTACCTCATCGTTGCTTACTCGGCTATTCCACCCAATCCTGGCGATACTACGTAAACATCGATGGTCGAAAACCTCAAGACGACGAATATCTTCAGCACGCAGACTTCAAGTTTCGCAACCATACAACAAAACTGAACGCACAGTGGCACAGTATACACAACCTTTCAACTTCAGTGAAATATCAGGTCGGCGCCACAAGTGCTTCAGTCCAGCGTACGCCGCTCGAGCTTTGGATATCCGCGTGCTCACCTCTACTACAGTGCTCCCATCCGTCGTCACGCAGCTACCGAGGTAGGTGAAGTTATCGACAACTGCCAGCACCTTCCCATCGAGCATCAAGCTCGGAATCGTTGACGTCCGGTCTTGTAACATCACCTTGCACTTTGAAGGTGCAAAGCGCATGCCGAATGGAACTACACCTCTCCCAAGTTTATCTAGTGCACGTTGAGTATGTTCCGTGGATTCCAACAAGCAGACAACGTCGTCTGCTTTTCACTATCTAGTTCGACGGCTACATCCTGAAGATTTTGCAAAGCACTCTCCATTATTTCGTCCATGACGAAGTTAAAAAGGAATGGAGACAAAGGGCATCCCTGTCGAACACCACTGGTCGTTTCGAACCGACCGGATAGTTCACCGGAAACCCTTACACGGCCAGAAGTATGAGAATGCAATGATCTCATTAGGTTCACGAACTTCTGGGGCATACCTTTTCGATGAAGAGTACTGAAAAGCGATGTTCGATCAACTGAATCGAAGGCGCCTTTCAAGTCTAAGAAAATCATTATTGTCGGTCGGCGGTGCGTGTCACGCGTTTCAAGTAGTCAGCAAAGAGTAAGAATCTGGTCGATGCATCCTCGACCTGGGCGGAATCCTGCCTGCTGCTCGCGGACATTCCTCTCGCGAGCGGTTGTAAGACGATGCAGCAAAATCGAAGCTAATACTTTGGTGACTATCGGAATTAAGCTAATCCCACGATTAGTACCACAGTCACTGCGTATTCCCTTTTTGAAGATAGGAACAATCAATGACTCGCTCCATATTAACAGAATACGCTCCTCGTTCCAAAAGTCACGGAGCAAGGCGGTAAGTGATTTTATCAACGTCTCACCATTCAGTTCGAAAAGAACTGGAGGGAGTTCGTCGGGACCTGCCGCTTTCCCCCGCTTTAGTAATCGAATACATGACTCTACTTCTACTTCCGATGGGGGCTCAAGTGATACCACCCAAGGAGTCTCAGTTGTTGACACGGGAGTAACTACACTAGCGTGCGGCCAGCTAAACTGTTCTTTGAAGTATTCGGCCCATCGGTCAAGCCTTTGCTGTTTGTTATGGATGGGTCCTCCATTCCTATCGCAAATCGTTTCACTGACCTGAGTTCGCCGTCCATCGGTGTCACGAATAAGTTTGAACAGTCTTTGACTGTTACCTGAAGCAGCTGCCACTTCCATTTCTTCGGCTACATTGACCCACCAATTTTCGCGATCATTCCTAAGGCTTTTCGNNNNNNNNNNNNNNNNNNNNNTAGGACCACAGGCAAAACCTGCTGCAAAGTGCATTGCCTGTTTGATATGAGCCCAATGCTCATCTACATCACTGTTTGTCGTAGATCCTAGCTCATGTGCCAACTTCTGCTCATACCGGGTGCGTACTTCTGGATCACATAAACGTTGCACGGCTAACCGGGTTTGCGGTTTGTGACGATGACCATGGAGCTGGAGAGGTAATCTCATTTAAACTAAGACATGGTCCGACTCTACATACGTGGACCAGTAAGATCTACAGTTCTGAACAGAACTGCGCCACCGGTAGCTTACTGCGATATGATAAATCTGACTCAAAGTACCTATAGAGTTAGAGCGCCATGTCGCTGTGCGACGCGAGTTGTGTCGGAAATTGGTGCTAGACAAGAACAATCGATTGTCTGTACAAAACTCGAGAACCTTGTCCCCGTTATCGGCACGCTCAGCGGGTAAAGCACAACGGCCACTCAGACAAGCTTCTGCCGTACTAAGTTTGCCAACTTGTGCATTGAAGTGACCGGCTAGCACTACAATGTCGGAACCGTTACTGCTGCGAACGAGGGTGGCGAGTTCATCATAGAACTCATCTTTCTGCGCGTCTGAGCTGCAGTCCGTTGGGGCGTATGCCGAGGTCACAAACAAATTGCGCTTAACACAACTATCCTTTCGAATCCCGACTGACCCTACGAGTCTCACAGCACATAAACGACTGTTAACAGGAATCCAGTCTAAAAGGGCAGCCTCAGCCTTGTCAGTCAAGACAATTCCTACACCACGTTGACCCACAGCTCTAGCTGCTTCATCTCCTGAGGTGCGCAGAATATACCTCTATGAGATACCAGGAGCAGTTAGCTGAATTACATTGCTCGAATCCTGGATACGCGTTTCGCTTATGCAGCAGACATCAATCTTCAGAGAATCTGTTGTGAGCGCTGGGCACGCCTGCTGACCGGTCTGCATGAGTGTACGCACGTTGAAGGAGCCGATATTCAGAGTCTTACGATGCTCGAGAAAATGTGAGTTACCAGACGGAGGAGTATTCCCGACACTATTTGACAGTGAATCGTTGCGAGTATCGGGCGTGTTATCAATGGGAGCAATATGGGTGGATAGATGGGGCAAAGAGAGGTGGTTAGGGCTAGAAGACAAAGGTTGAATAAAAGAGGGAACTCTGAGCAGTAATCCACTTATCACTACCCAACCCGTTCGATGTAATGGGCAACGCGGTCCTGATTACCCTGCGCGACGACCGATGAAGTATGGAATTCTTTTGTAGTCGTTCAGTTCACGGGAGATTTTGGACTAGTACTGCTAGGGTGTCCATTTACAAAGCAGGAGAACGATTAGGGTCTTCATCCAAGGCCTTTAGTTCTAACAAGAACCTATCCGCAAGGCACTGGGATGGCTTAGTGGAAGCCCATTTGCTTGGATCAATTATTCTTCCACTGATTTTGCCGATTGAGTTGCCAGCTCAAATCGACCCCCAACCTGGAGGACCAGGAGACTGAACTTTGTCTGACCTCTACCCATTGACCTGTCAGGTATGATTGCATCTCCGACTTAAAGAAGCCATCCTGTATAGCTCTTTGGGTCATAGAGACGCGCCAGCCATCACACCACGTCAAAGTGCAGTCTCGTCGGGACTGTCCATTAGACTGCACCTCTCACGCACAAACCTCAGGTTATTTCAAGCTGTCATAAAGAAGGACATCTAAACAAACTGAACTCGGTGATTCGGATCAGCTCGGACGGGATCGGGTGGCGCAATGGTAAAGCACCTTCGAGGTAAAAAGGCCCGGGTTCAAACCCTGGGTGCGGCGGAGTATATGCACGACTGATGAGCTCTAACAAGAGCGAGACTCGGGTCTGGTACTTCCAAGTACAAGATTGATCCGATGACCTGAGGTTTGTGAGTGAAAGGTGGAGTCCAAGGGATAGTCAACCAAACGAAATATAATGAATTACGTTTGCTACTCTCAAGTATCTAGTATGTATATGTATATATACACATATATACGCAATATATGTCTTTATATAATGACGTTGACTCACTAGAATGTTTTTGTTTTTTTTCGATAGCTTTGATGTCTGTCATTGAATGCCGGCGTTGTGTACCGAAACTCTCGGATGTTTGCTGTCTTGTTCTATCCAGACTTATTCCCTGTGTTGAATCGCTGGATGGAATACCGGAACATTTGGGCCGGAGGATCTTTGCCGAACTAGCCCCATCGTTTCAATGCTGCAAGTTGCAACCAAGGGAAAAGACGGCATTTGTGCTTTTCGACAGAAGCTACGGAACCGCTTTTATCAATAGTTTTTGTTTATCACCCGCTTGGAATAACACGAATTTATGGTTGGATTTGATTTGTCTAAGTCAAAATGTGAGATATTTGTACTTGGACAATTGTCATCTCGGGACCAAACATTCAGGGATTTTCTCACATCTCGGCCAATTACGACAGCTGGTGAAACTAAGCTTGCGCCAAAATCACCTATCAGACGATCAGATACGTTCATTTACGGCATCCGGTCGTTTTTCCGCCCAGTCTTTTTTGCATTGCTTGGATGTCTCTGGTAACGGTTATCTCAGTGAACGTTGTGTGAAACTCATCACCGGTTTAAAGCGGCTCGTTGAGTTTCACTGTGGTGATACCGGAATTGCGATTTCGAGAACCATTATAATTCCTAATGGTTGGTGCGCGATCCCGAAGCAGACGTGTTTCATACGGGATGAAGCCCCGATTGGATGGTTCTCAGACTACGTACCCATTGAAAGTGCTACGTCAAAACCTATCACTATGGAGTTTGAAGATCCACTGAGTTTTTATGTAAAAAGTACTTGAACTTTATCAAGCCAGTGTACAGATGTTTCCAGTATAGCTATCTAACCACATTCCTGTTCGTCGGATGCATTGCTTTATGTACTTCATGATAGAATGACAGTCATTGTAAGGAATTATATA
>STRG.68258.1
TCCGAGATTTATTCACTTCATAAGAGGCATGTCAAGAAATGTGAGTATGGTGGCAAATAGATTTGGGGTGCTACATGGGACGGTTGTAGAAGCAAGGGGCTTGCAGAATTGTTATTGTAGTGGAAGACTTGTACGCGTGTTGACAACTATTATGATAGGCGGATCACGTTATGAGAGCAGGAATACAGCCACCTAACCAGTGTTTATGATAAGACAAATAGGAGCGGGACAACGGGTATGGAAGTAAATACATAAGTCAGCGGAGGTGGCGTTATAAATTGGGGGCTGGAAGCTGGCATATTCAAACCTAACGCAAACGGATGACGTGCATCTAGGGAGAGAGCGGCCACCAGAGTGGATGTGACGGGAAAAAGCCGGAGGGAAACAGGTAAGCGAGCTAAAAACTGGCAACGGCATACAAGGCGGGAGAGAATGACAAATGAACAAAGCCACATAAAGTACACAGCAGAGGGCTGCCGTGTATCAGCGGTTTTAGAATGTAGTAATATACCTCATCCGGCTTAGACAGTGGTAAAATTTGGAGGCTGAATGCAGAACTGGTTTCAGTTATGCATCATATGGATCGCACTTCCGGAGGAAGAAAGATACCACGGAAGTTTGCAGGCGAGAAATTTGAAAATCATCTCTAGTAGCAGGAGATGCGATCGGCCAATCAAGTTGCACCTGCACATCGTTGCAGACATCCTGCGCGCCCCATGTGCTTCTGTCAGGGCGACGGGTCCCAACACGTCCCGCACGGTTGCGTCTAGAATTAGTGGTATGAATGCAGTGAGATCAAGTGGTACAGGTTCTGGTGGTCAGGTTCGGTGGATCTTTTGGAGCGAAGCCCGCATGAAGGCAGCCGAGTGAAGGACGAAGGTCACATCCCACGAGAAATCCAGTTGTTCTGTCCAACAAGGATGAGTTCCACGTCATTATTCGTAAGCTGGAGTTACCGATAATCTTCCTTGAGAGGTGAACCCAGGAGACCACACTGAAAAGGCTGCATTCTTGCAGTTCTACCAGCTGTGGGTTGAAGGAGGGACATAGAACAATAGCATCGTGCAACATCCTGGATCAGTCGATAGAATAACAGTAACGGAATAGATCGTCGTACGTTATAGGCTGGATTTCAAAATTAGGCGATAATAATAAAGGAAAACAGAAAGATTCTGACGATGGCATATCTGCTGGAAAATAGCCAATAGATTACTCGTTAGTATCCTAGACCGAGTCCGTATGTTCGAGTGCCAGACGTGCAAAGATCGTGCAGTAGGATGAGTTTTTGTGTCGTCGGTAGTTTATTTATTTTTTCAATGTCAAGGAAACCGAAGATAACTTACCAACTTGCCAAGGAAACGTGTTTCATGGGGAAGAATATTAAGTGATAAAGAATCTAGACTACAGCACGGTTCTGGAAGCTGGAATCGAGACCGTAGAGTTCCTATGTCGTAAGGAATGTTTGGAGGGAGTTTTGACCTGGGTAGCCGAATTGGAAGAAGTGAGTTTCATTATGTTGCAAGCAAAAGACTGGTTCAGTCGTGGACCGCCTGGAGACACGGGTCATGGATGCAATATACTTTCACACCGTTCCATACAACTTAAAGCCAAAGAATATCTGAGCAATTGTTCTGTAAATCTTCACTGTACATTCTCAAATGCCAACCTATCAATCAGCCGTACGTTGGAGAAGAAGACGGCGTCATATTCCACAGGTGGTCTAACACGAGTTCTAGAAATGCCTAGCTTGCTCTCCGGGACGCCATAGTCCCCACTACCGGGACCAGTCATCAGCCTAGCTTCATCATCCTTCACGACTGCGGGGTCGGAGAAATTAAATGTACGCGTATGATGTAGTCCCAAACCCCTCACTGTTGAGGGTGAACTGATCAGCAATTTAAGATGTTCCTTCGGGAACCTGACATTTGTACGTAAGGTTACAACTGTGAGTAGCGGGAAATTTCATCAACATTTGGTAGCCTCAGG
>STRG.19072.7
ATCCATTCGCTTTTTTCATCTGTAGTGTTCACATCGTGCACAGATCGGGAGCTTCAAGTGTGCTATAGCCCACACAGTTTTGGACCTTACGAATCCTTAGCCGCGCGCCTAAGCAGCGGAGAGTGTATAGCCACAATCGGCCCCTCGCTCCAAAATGGAACATCTTGTCCGTTAGAAGCAAACGGCTCCCAGAAGTCTTTTTTTGATGAGACGCAAACACGGAATGGTGAAGAACAGGAAGTTTATTGCCTTCATTTTGATTCAGATACACTGACTGCAAAATCTTGTGGCATACAATTCAGAACGGACATCGCATGCAGCACCCAGGATTTTTGATCAAATTGTCATGCTAAAGAAAACCCGGAAGTTTTTCCAAAGAATTACATTGTAACATTCTTACTGAATCCGAAACCTTTCTTGTCCTATAAGGATTCTCAACGAAAAGTCTCATACGGCGGGATCATTTTTATCGGTGGAGACCCATCTGTCTGTGGTTCAGCTGTTCGTATGCGTGTACCATTTCAATGTAGCGCAACCACTTTCTGCGAACGTATCCGAAGTGACACTGTGAAATCGCCATTCGTCCATGGATCCGCACCACGACTGAGTGTCATAAACATTCACAACCAAACCATTCATACAGCAAATGAGCGAGACCAGATTCGTTTGGAATTGCAACTAGGAGACAATTCACCAAATCTCGTAGTGGATTTTTGTGTCACCACAACAACAAAGAAGCAACATATATGGTTTGAGAACAAGGAAAAGATCCAGTCGGAAATTGCACAATCAGTACAAGTTATAAGGTGCGGAAATATTGAAGAACTCCCAAGATTGATTGATTGCAAATTTAGTTTACTTCAAGACAATCTGTGGCCCCCAATCCTGTCCACCAATCACGTCCAAATATCCAGTCCATTTCAAATACTCTCCCAGTACTCAGATGAAGAAAACGTACATTTCTTGTGTCAACTGAACCTCTGTTTAGGAAAATCGGTCGAATGTTTGCTTCGCTCTCTTCAAAAGAAAATGTGCAAAACGAAACCTCAGGATTGGAATGAAACCAGGCGATTCCTGGTTAGCGCAGATCTACGAGTATCTCATTCGGAAACTCCGAAGTCCACCCATCCGACATTAGGTCGGGTGTCGTCTAGCGATCTATCAAATCCACCACTATCTACCGCAATGGATTGGACCGGTTCAACTGACAGGCTACGGTCCAATCGTTTTCAAGCTTCAGTGCCGACAGTGAACTGCCATACCGTTCCTCACTCACTGCATTCGGAATCTGTAAACGGCAGCCTGAGTGAACTGAACCGTTGGATTCAGCACACGGAACCAGAAAACTCAATGGAACTGGAAGAATTCCGTAATGAATGCATGATCCACTCGTGCTGTCCACAAGCCCACAATCGCGAATTACCACATTCCCCTCACACTATGGATACATTCCATCTATTCACACACTCAAGTGAAGGCAAACACAAACTACTCCAAACCGGCAGTAGTTGTTTGGAACATGAAATAATTTGATTTCTTTTTTTTAAATCTATTTGATTTATTCCAATCCCATTTGGCCCATTCATTACCAGTATAATTTGCTCGCTTCGTTTTTTTTAATGAGCCAAAATGCGCTAACGTAATAAATCGTATTCAAAATGTGTATGTCTATTCACATCTTCTTACCATCCAATACAAACTGTTTAGAACAAGGGGAGGAAGACTGTTATGAATTTCAACGGAAACTATAATTGCAGACAGTGTCCGTTAAAGAAATCACGTGACCGCTCTTATCATAGATGGCATTACCAAGTGTTTCACCAAACAATCTTGGCACTGAAATCCGAGAACGAAGATCGAGAACAGTGCACACCTTGTTGTCAAATAGACAGAGTCCTGACTCTGATACTGTTTGTCGAAACCCATGAAAACCTTGACCAGTGAAGGCGACTAAGTAGGACGCGTCAGACTCCCGGTGTTGTGGTCCACGAAACCCTCGCACAGAGGATCAGCGACTGTGCTGCACTAGCCATGATCAGTTGCTTCGACCGCGTACCGATCCATAGTTGGCTGACTCTACTAACACACACACACACACACACACACACACACACACACACACACACACAAACGAACTGACAGCCTTTGCATGTACATATTTGACCGTTCACCGTTATAATAAATGTGTTTGTAAACACCCCACATCAGCCTTTCCAATACACACACGACACAAGGTGTGTAACACTTGTGATCTCGGAGATGAACGACTCACGTGAACGCAACGCACAAATCAGTAACATTTGGGTAGGATCGCATGACAAGACAATGTGAGACAGGAGTTCTGAGGTTTACAGATTTTTGGACAGGTCAATGAGAAACAGAACAATGAAACGGTAAAGATGCGATGGAGATAGATAGGAAAATTCAAGGCTGCACAAATAACATAATCCTGCATGGAATCTGCTAGCTCAAGTTATGAGAAACGTTGCTTTTTATAAAATTGGAAGTTGCCTGAAGAAAAATTTGTCAACAATGACCAAGTGCTTCAATATTACGAACATGTTTGCGATGTTCTGAACAAAAATGCATACAAATACGTGGTAATTCGTGTTTAGATATGTGACAGTGCTTACTGAGGACATAACAATGCTTCCACGGAGCGGTTACCAGAAAGTAATGCTTGACCGCTTGGGTAAATCGAGGTAAACACATTAAGGATTATAGCCAGGGTGAACTTTGTAGCGGGCCGTCCAAGTGGGTTAAGGTCAAACGGTACGCAAATGAGAAGTAACGACGTAGAATGATCAAAATGCATCACAGGAACAAACTGGAATGGGCCAGGGTTGAGTGTGTTGCTGGCATATAGCACACCGTAGTAATTCAAATACCTTCGCACACGGTCTAGAACTTTTACACTCTAAGTGAAGCCGTT
>STRG.3759.1
CTACACCAAGATCGAAGTTGTAGCTTCGAGGGCTTTTCTCTAGCCCTACAGGTACAAGTGTCTGGAAGCACGGCGGGCCCGCGCCAGCTGTCGTCCTAGAATACGGCCCTGTATTGCTCGGACCTGGAATTTGTTTTATCGCGTGCAGTGTCGCTCACCCGTGGCGCGCAGATCGGTTGCGTCGGGCCTTTGCACTGCCCACTTGAGGCATTTGCCATGTATGATCGCGAGAGGGACCAGAGAAGACGATTCGGCTCGGGCCGCCAGGGTGGATTTCGCAGGGGATTCGGTAATAGGCAAGGTTTTCGTCGCGATGGGCCTCAAGACGATCGCCAAAGTTATCGGGATAATGATCGCAGTTTTGTGAACCGCCCTTACGAAAGAAACGGAAGACCGCGACCACTTGATTCGAGGCCTCGCCCGTCTTTGGAGGAATTCAGACCACGCAATGACCGGCCCCCCGTAAGATCGGGTTTTTCAAACGAGTCAAATATTCAACGTAAGCGGCCGCACAGTCCCACGGGTTACAATCGAACAAACTATGATGCGAAAGTTATGAGAACAAATGCGGATGCAATCACTAGGAATGGACGTCCGTTTGTTTCCGATTCGGGTGCACACCGAAGTCGAATGGAAAATCGTTATCCGAGTTACGGTGGTAACAACTCAACAAACCGTGACTATCAGTTATCTCGACCGAATCGATCTGTCACCAATCACGCTTCTGTTAATCGCGACCGCCACTCTCCAAAAGCGGGTCGCCCAGTTAATTCAGGCAATTCGAATCGACGTGGTTATGATAAGAATGACAGACCTAGACATCAATCTGGAAGTGATTTATCCCTTCCGCAACGAGACTATCGACCCAGTCGTTCGTCAGAACGCTATTCTGCTTCAAACACGTCGAAATCTGTTTACACACCTAATCGGACGCCGTTCAGGAACTCTGAGGCAAATCGGTGGAAATGAAGCTGAATGATAAATTTGACACATACGTTCTTTACTTATCTCGTTGTATATAGTTATATACGAATATATGTTGTCTGTCACCGCGTTTCCTTCCTGTTCGTGTGAAATGACAACAAAGTAAAAGTGAAGGCATTTGAC
>STRG.78644.3
GCTGATACAATTTCGCTTACGAGAAGTGAACGATGATTCAACGGAAGATGAGAACTCGTGGCTGCCGCCCATCCAATCTCCGATTCAACTGCGATATGAGATAGGTGTTACAAAGTTTGGTTGCATTCAACGTTCACGAGTCTCGTGTAATGCTACCAGAAACGTGCAGCTAGAAAGTATGGCACTGTGGAAGTTCGGGATCGGTCTGAAGTGCTCAGATCATCCGCTTGAGGAGAAGCAGCCATGGACTGACGGAAACTTATTGCATCTGGACGTTGGTGATTTATGCGGGACGGGAGGTGTGGACAGTGTGGTCGAAGTTTCAATCAGCGCTACGGTTTCTGACTCAACCACCGATCCAATTGTCGAATGTACCACAACCACCTATCATCACCCAATCAAGCACTCGCGAATGAGATATCTAATCATGCTGGACGAGGACAACATTGATCTGATGAGAAAAAAGCGGGCAATAGGAGAATTTCAGATCACAAAACTTGGGGAAATTCGAGAAAGTCATTTGAACAAATTGGTTAATATGACGCTCAAAGCGGATTTCCCCGAAGACGACGAGCCACACAATTTGACGATCACTGCCACCTGCAATAAATGCCCTTCCGAGGAAAAAGCACAGTGTACTGTTGATATACTAGAAGAATTGAATGAAGACATTCTCTCAAGTTTTCCATACAACAAAACTCGTGTCATTCAGTTCGACAGTGGTCAGCATAATCACGTGGAAGCGCAGTTTACCAACCTGAAGTTCAGTGAGAAACAAAAACAAAGCGGATTTCTGATGACCATTTCTGCTCGACTCGGGGACTGTAAAGAAATAACACATGAAAATATGGTTAATTTGACGGTGAACGGAAAATTCGATAAGGAGGATCATCCGTATGTACTTAGCATTCCGGTGTACCCACCTGAGAACAAAGACAAAGCAAATTTATCTCTGGAGATGCGTGCAAACTGCTCAGATGTGTATCCAGATGATGTAGTTCATTTGGATGCTACTGTTGCACACACTGGACTATCCAATCGGGAGTGTGATTCCTTGATGATTGTCCTTCATAATGGTCCCTGGGTTGTTGGAGTGAATGTTTCCGTGAACAAAACGAAACTGATAAATGAATCATTCGATGACAATCGTCTGAAAATAATTCACACGCGAGGATTATACTTCGAAGACAAACTTTCCGTGTCAAGCAATGTGTATTTTTCGGAAAAAATTCAACTGGCGAACAATGTCAAACTGAGACTGATTTCATTCACACTGGAAGTTGTGTGTGAACTGGAAGCCGAATCGCAAAGAAACAACCAGTTGTTTTCCTACACTACTGCGAATGTGGTTCTCCACGTGGCACGCGATACTTACCAAAACGTAATTGTTCCGACAAATGAGAACACAAAGGATTGCCGTGTGAAAACATGGAGAACAGCCTATCAGCCAGCAAGTGTGCCTGTCCCACGTGATCTGCATGGCAATTACATTTCACTTTTGCCAGCCCACTCACGGCACGTGACTGTCTCATTGGGAACAATGGCTTTTCGAAGCCACATTCTGATGACCACAGATGGCCAGTCGTATATGCCTGTGGAAGAGGCAACATTTGCTCTACACCATGACCATTCATACAGCTGTGTCTTTGAGAAACCAATTAGAGCTCGAGGTCTACGGATTATTCCCATGGTGCCGGCAATCAAGCACAAAATACCGATCGAAGGCCTTCAGCTTTTTGGAAATTTGGACAAAAGGGATGTATACCAATATGACCCATGTCGTCCACCGTACTCAATGGCATCAATGGATGGACCGCAACTACCCAACTGGATGACGGTATTCAATCGATCGTATCTTCACGTAGGGGACAAGATGATTGTCTGCTATCCGTCCAACTTTGGGATTGATATCCGAGGATCAAAGATGATTTGTGTGTGTGCGATTGAGGGATCGCCGCTGATGGGTTTCCAGCTGGGGCCTATGGTCTCACAAGTAATCTCCTACCAAGAGCAGGATAAAATCTTCATCGGCATTGGGCCAGAACGGCAAAGCATCGTGTCATCAAATGACCTGAAGAAATGGATTGGATGGGGCATGTTTACCTACCAGTTTCATATAGAGGGCAAACCGCTGAAGAATGCCACCTATCTGCCGTGGGATGAAACAGAGGATTTCAACGAGAACCTGGTTGGTGAAATGTGCAAGCAGTACCACAGTGGGAGCTGGAACTTTTGCTACGATGGAATCTACTATGAGAATACTCGGGTTGGTGTTTGGATTGACGCAGACTATCAGGTCCTGAATTCAATCTACTTTGACCGGAACTGAACTTCTCGATCAAATGTGTTCTTTCCCATTTTGTTCCTCCCTACATAGTTTCCATGAATGTTATGGTTCTTCTGTTGTTGTCTGTGATTTCAAAACCATGCTTATCCAGCATTGAATATTTTCAAGCTCATCAGTTTACAGGAAATTGATTGAACAATATATGATCAATTGGTTTTGACGAATCCTCGATTGACTTACATTATGATTATGAATAATTTATCAGTAATTTTTCTTGTCAGTGCCATTCATAAACAATATTGATTGTGCATTCATCCGGCAATTTTCAAACAGATTTAAATTTCACACTGATGTTGGGATATGTTTGGTATTATTTCTGATTCGAAGGTTATGCGCAAAGCTGAATATTT
>STRG.48322.1
AACCATTTGAAGAGATAGAGACAGTGACCGATCGTGTGGCACACCACATTGTCACTAACGGACCACCAGTCACGGCACGACCTCGCCGACTGGCACCGGACAAATTGGTTTTCGCCAAACGTGAGTTTGACACTTTACTTCCTAAAGGTATTGTCCGTCCTTCTCACAGTCCATTGGCCTCACCTCTGCACATGGTTCTTAAGAAAGATGGCGTTAGCTGGCGACCATGTGGCGACTATGGCGCACTAAATTCGGTTACCCGTTACGATAGTTATCCGATACCCCAAATACACGACATAACGGCATCACTTCACGGCACGACTGTATTTTCTAAGATCGATTTGGTGCAAGCCTATCACCAGATCCCAGCCGCCGCTGAAGATGTCTAGAAAACCGCGCAATCCTGGGGGTGTTGACCTGGATGAATCGCCGGAGAGGCCTCGGCACTCTCGATCCATCCAGCGCCGCCTGTCCTTCAAGGGCAGAGTTAAAATACCGACTCGTCGTAGTAGCCTACGAAAGCAACGGCACGGATGTGCGCCCTCCACTGCTAACGTCCGCCGTGATTCCACCTCACCTGCCTAGTCCAAACCAGATCATCCTACCAA
>STRG.26341.5
AATCATGTTTGCGGTGATATATATTTGTAAGTAAATCTAACATTTTATGATAGGTTTGATCGCATTTATTGAACACTGCATTTCACTTGCTTTCTTATCACAGCCATCTTTTGCCTGGTGACCGACAGTTAACCAGTTTTTCTTCAAATTACGAAATACTTATTTGTCCAGAATTTCGTTCATCTTGATTTAAAAATACTCAACATGAACCTATACAGAAAATCCTCATGTACCTCCCAAGTTCATCCCTTCGGAAGATAAAGAGAAAAATATCAATAAAAACGGACACGGACGTCAGTATAACTTGTGCAATCAAAGGATCTCTAAGCAATAATTCGTTGAAATGAAATGTGCTATAGGTCATCAACGGTCAAAAGAGAATCGATGAGGAAGTACTTGCTAGATGGGATGAAAAACTTAGATATTGAGGATTTAGGCATGGTGGCTCAAAGACACCATGAATAGGAAAGACATTCAAATTCAGATTGTCACTCACGAACATAATCAGGCACAATATGTGGAATAATTGGTGATTGATTGTATAAGAACAAAAACTTAAAAATGGAAATTATGACTTTCATAATGAAAATCATACGAATGGTTACTGAGGGCATTTGTAAACTAGGGAAAAAGAGAAACTTCATAATTGTGTCAACCCTTAAACAATAGCGGGGACACTCGTAAAATAATTTGCTAATCAGATGTAAAACGCAACTACTTGCAGGAAAGGGCCATCGAAAAAATAAAAAAGCCTAATTGCTCTGTGCCTCGTGAACGGGTTCTTTAACTGATGAATTTTGGTTTACTGCACGTCATAGTCTCGGTTCATGAAGCAGGAATGATCTGATTGGTATGTGCTTGCGGAACAAGTGAGAGAACAAAAATGAACCGGAAGTAGGGGAGCATGTGAAAACACTAAAACGAGAGAAAAAAGTCACTTAATCTTGTTATTTCTAAAAGTAAATAATCAAATGTCAGTTAAAGGAATTTACTGAATGTAAACAACAATGAGTGTGTATTAGAAAAGTGCAACACATAATCAGCTAATTGGGCATATCACGTGACGCTTTATCCTTGGAATTTGGCATCGGATCTGGATTCATTCCAAATTTTCCTTGTAATTTATTGACATCGAAACAGATCATGGGTTCTGAAACGCATGATCTTCTGACTGATGATTGCAACGATTTTATTGATGACTAAACGATCGATATTAGATGTCTGCTTGGGAACAATCAGCTGACACTACGAGCTTCTCTTTACTAGTTTCTGTGTACATATAGAAACACACATAGTAACGAACCTACATCTTGCTGATATCTGAATCGGTTCCTTTATTTAGCCTTCTCAAGGGTACAACATTTCGCGAAAGTGGTCAAGGCCAGTTTGAGACCGTCGTCTGGGGAAAGTGACGGATGGTGACTGGAGTCGAACCCCGAGAGAGAAGTTTCTAACATTTTATGGGATGTGTTAACGAACTCACGTGATCCCAGACAATTTACTCACCATTCAAGCCGCAAAAGGGCTGAGAAATTTAACGCTACAAGATGGTAACTTATTGATTAGAGAAGCCGTAAACACTGGATTTCCAAGTGTACACAAAACGGATTTGCAGAATCTTCGCAATTGTGTTTATAATCACTGAAAACGAACACCAAGTCATAAAATTGTAAACATTTTCCGGCGGTAAAAAAAACATGGGTGCTCTGATTGCAATGTTTTGTTACCAAGTTCGAGGTGAACAAATAAACGACACAATTTTTTTAAAGAAAGTAGGGTTCTGGTTACGAATGGTCCAAATCCGAGGGGTAATGAGCAATATTTCGTTATTACTGATGTTTACAAAAGCTTCGGATACATGATCCATTACCATAACATTTTACTCACTTTCTTCTTTATGGCAGTTGCAGATCTGTCCGTTATTTACTTTGGATTAAAACACAACTCACGAGGAAGCGTGATCCTATTGAAGGCACTCGACCATGTGCGAGCGATGGCTTTCAATAAACCATAGTTTTTCCTACCGTGGAAGAAGAGAAGCTCTAACTCATACTGGAGCATGAACTAGTCCTGATAAACTGCGGATCTCTCTCTAACTCACACCACCTCAGTGCATATACCGACCTTGGTTCCCCAGTTAGTCTCCTAGAATGGGGAGAGACAGAGTGGACTGGAGATAAATAACTGAAACGTTACGTTGCTTTTTAAACCAATTTTCCGTTCATATTCGTTCCATCTGTGCAAAAGTCATATTGTAAACCCCAGTCAGTAGGGGAAAAGTGACTAGACATGGGTATTTTGCATTGTCTGTTTTTTCTTTGCACAGGTAAGATGAAGAATTATGGTTTACGAACAGGTGATACTTTGAAGCTCGCGGATGATGATAACTGAATGCCTCCGTTGTACTCAGGCCCCTACAGAGAAGTAGTCCAGAGAAGGAGTCATTCGCTCTGCGGAAATGCTTTGCTAACCTTCAAATCCAGTGTTAGAAGAGCTCTATAGCATATACTGTACAAGTTCAATAAAACATTGCTAGCCAGCCCGGATAACCTTGAGGTTAAGATGTTCGACTCATAATCGTTCACCCCGGGTTCGATTCCCCTTGGAGTTCTCGACGGATGTGCACTGCAGCTGATGATTCCTAACAAGGATGAAACAGCTGTACAATACTTCCATAGTTTCCAATGGTAAGTTGAGCGCTGAGATTGCATGAAGACTCTCATATCATGAAAATAAGTTACTGGCTGAAAACTTATCCGGTCTGAAATGACGTTCCTTGTCTGATACGTAATGCTTTGTTGGAGGATATAATAATTTGGAGGTACAAGACTTTTGAGGTAGACGAGCTCTCCTGGGAAATAGGAGAAGTTTTGAACTTTCCGATTTTTTAAGGTGTCAACGAAAATAGACTCGAAGGTTGAGAGAAAAATACCACCAGATGGTTTTGGGAACTCGTGAAGATCATAAGATTGAGAGGCGTTATAATTCATCTGCATTCGGTATCCAGGTAAACCTGGAGCACAGCGTGTGAACTGTTATTCTGTGTTCTTCTTCCTCTAACAACATCCTTCTCTCCGGCCCAGGTATCGTGTTTATTGGACGTGGAAAAGAATCAGTGGAAAAGAACATTTTCACCCATCTGCGTTTTAATAACGTGGACTGTGAGATTTTTCAACCAACTGAATAAGGGGGATCCACGTAATCTATACGCTCCTTGTTGCTGTAACAGAGGAAACAATCTACTAATGAAAGCGATGAACTCACTGGACAGCCGTTTTATCTTCCCAGCCCTCTTTTAGCATAACCCTCTCCCACTGAGACCAAACCCCCGGAGTGAACATTTGTGAGTCGAATGCCTAGGCTCTAGTCTATCCCGGTCGGTTCTGAGCAGTTTATTGAAAACCAACAATAGGTGGTATAGAGTCTTTACCTAACAGGCTTCGTATTGTAGCGTTCGGTTGACCACGTAGCCATCAAGGCCAGTGATGGACTACTGATCTATGGATGCCGGTGTCCAACGAAGGGATTCCGCTATTATCGACCCACTGAGCTCGGTTACTATATAAACATAAGCATTAAAATAATTCAGCTTTGACTTAGCATGATGAATCACATTATACAGATCCTAACCATGCTCTTCTTTATTCCCATATCATTGATTTCACTTGCGTACGCAGAAGGTACGTTTGACGTTCGTCAATCTGAACTGTATGTGGCTGCGACGTTACATCCGATTGTTTATCAAGAATCGAGTGTATGCTTAAGCTGTCATATTGGTCTTTTCATACGGATCAAGAACGTGGCCTTTAATGGGTAGAAGATAGGCGAAGACTCCAGGTGTCTGAGCATCCATATACAAGCAGTTCTTGGATATGGCTAGGTGTCGCGGTCAGTGGAATAGTTGCTTTCTAGTTCTTCCTTCATCTTCGTGATTTTCCTTTATAACTTCGATGGTCAGCTCTCCATGACCTTATTCTTCTATTCATTTCTCTCTGGAATAGACTATGCTGCAAGGTAGCCACCGAGGCCGAAACCAGACCACAGAAGTTCGAGGTGGATGGTTGAAAAGGATTGAATTGAACTGAACTGTGCGATCACTTTCATCCTATTTCAGTAGTAATACAGATAACTACGTAAACTGTACAAGGACTGTGTTACGTACAAGATGCGCATTATGTTGTGACTCCGTAAAAGGAGTCTACGGACTTCTTTTACTGATGTATAGAGTTAGTGAAAAATTTGGCAGCCAAAACAGGGATGGGGCAATCACCTGACAAAGGTGTGGTAACTCGAATGTTATCATCCAAGTTAAGCGAATGGTTTTCCAGTTCGGATAGATAGTAAGGCACAACCAAAAGAAATCCTTTATTTTTTGGGCACACAACACGCATGACGCGTATACTACGAAAAGTGACGGATGATACTGTCTAGTAATCAGTCTCGAGCATGATCATTAGAAATCAGTTGAACAGGGTACTTTCGAGCACGTGAACCACATAGGTATTCTGTGTGCAAATAAAAAGCCATTGGAAAATGAAAAAAGTTAAAGATGTGCACGTGAAACATCATCATCCCAATCATCATCATCATCATCATCATCATCATCATCATCATCATCATCATCATCATCATCATCATCATCATCATCATCATCATCATCATCATCATCCTCTTTCGAATGGCCTTCGTGGGATTCATCGTCGAAATCAAGACCATGTTCGTCATCATCCAAATCATCTTCTTCGTCATCATAATCGTCGTCGTCATCCTCAAGCGCAGCTGCCGCATTTCCTTCGTCAGAAGCAGAAACAATGCCGTTTGTATCATCTTTTATAGTGATATCTTTAGCAGGTATTTCCCCACTGAATTTGTCTATTTATGTTCCGGAGAGAGTTTTATCCTGAATACTCGGGCTGAAATCGGACTTCTCAACTCTACGAGTCCGTTCATGGCGTAAGCGTAAAATTGCAGATAACACCACAGGTTCGCTATTTCAAGGAGGTTAACAGCCAGCCACAATTTTCATTTACGATTCCACTCGTGGTTCTCCAGTACAAACAGGGATTAGGTTTGTTTTAACAACACCATCTTCTGGCGTATTGTTCAGTTACGAACTTGTCAAATGTATGGTCAAATGGCCGCACGTTATACCTTTATGTGCCTGACAATAACGATGGTTACTACTAATTTACTTATCATTGTCATCAACATCGTCACCAACAACATCCGTGGCACAACAGGGAAAAACTAACCACTGTCATCATTGTTCACTTTTCCGCTGTTTTGCAAAAGACGGCCAGTGACGTCTTAGTTACCTATGAAAACATTAAAACAAAGTTCCTACTCTGTCTGTTGCGCCGGCATTTACATGCTTTGGATACTTAGCCTTATAGGCAGATTTAAAGGTCGATTATGCGTTTTCAGCATCAGCAAGCAGCGTGGTAATCTTCTTTAAAAATCGTGCAGATGAAGAGGATCGACAGATGTCAGCCCACCATGTATCAACTATATTATTTTGTCCAGCCTGTTTTTGCACAGAGAGACAAACGTAAATAGCTCTTTGATGCATGTGCAATCTCTACGTATACAGAACGATAGATTATTATGTTTTTATGTATTTAATTTGGCCATGTAATAATGGTACGGTATTTCAGGGAGGGGGTTGCAACCAATCTGAGGTTGCTCATTGGGGAAATTAACCAGTGGCGCAAGCAGGATGCAAACTTGGGACCGAAAGGGTTGAATGTCCTCCATGAGAATCTTTTGACTGTTGCCGGCTGGTGGGCACCACGTGAGATGCAGCTAAACGAACTCGTGAAAAATCGTACTTTTAGGCACCTTTGTAATTTATTTCCGAATTCATTTTGGGAAATAAATGTTTGAGTGGATGTGCACTGCTGATGATTCCCAACAAGGATGAAACAGCTGTACAGTGCTTCCATGGTTTTCAATGGTGAGTTGAGCGTTCAAACTGCACGATGAATCATATCATATACAAATCATAAATATCTTATGTCTACGCAATCAGCAAGAATTTGTCTGTAGTCTTATACTTAAACCGAGTAGATTGTATGTTATTGCATTCCTGCACTGAAATAATTTAAAAAGTGATTCAAAATGCACAGTCAAAAAATCTTTCTTACCCAATCATGAGAACAGTTAGCCCTCAATTCTCAGTCTCATTCAGATGCGGGAAAACCTCATTGCTGACAGAAACTGCACTCCGGTGTGCGGTTTCGTATCACAGCTATAGACAGTATTTGACTAGAGGTGGTTGAGTGTATTAGAGCATTTCATTACCACCTCGGACGTCGAAGGTTACTTTGGTGTTAGACTGTAATCCACTGTCATCCGGCTCGTTACTATAGCTGACATGTTGGGACCTTATGTGGTTATCTGCCACTCCAGGGTTTGTTTGACAATTATCCCTAACAGAGCAGTGGGCCTTCGAGGCTATGGCGTAAATACCCCTTCTCCTACACTCGTGCGCTACCCTTGACTTTAATTCACGATATCAGTGTACTAGACAATCAAGAAAGTTGACATCTTGCCAGTCGTAGGCTGATTTCATAGTTTCTTGATCTCAAGCAGCACCAAGTTACAACGCAAAACGTGCTTCTGATAAAATGAGCTATGAAAAGTAGGTAATATGATACAACACTTCATCTGAAACATTTTCACAGAATGATTTATTGTTCTGTATTACGTAAAATAAATTTCTCATCCAGGTTATATTGACAGTCGGAGACCCGAAAACTTGGATTCAGAGTACACGCGAAACTGTTCTGTCGAAGAAACCCATATTTGGCTCAAATTGGTTGGGTCGCTTGAGGGAACTTCTGTTACGCGCACCGGAATTTTGACTCATGGTTTTCAGACATTGGCATTGTGTTTGGGACTAAATGCTGACCTATCGAACGATGAACAAGTGACCAGGGGATTTATCCAATGGAACGACGAGGTCAAACGAGTGGTACCAGCCAAGCAACTGTCGGTGTTCCAAGTGGAAGAAGGTTGGAGACAGTTATGTCAACTTTTGCATAAACCAGTCCCAGAAATACCTTTTCCACACGTGAATGATCGAGCAGACATGCAGAAAAGGCTGTCCCGGTTTCGAAAAAATAACGCTAGTGGCAACATCCAGTTTCATTGTCTTTGGAGTAGCTGTGATATGCGGCATTTGGTGGTTCAAAAGCTGATAGGTGGGCACAAATTGGACAGATAATTGCTATCCTACGACTCATTTGTTTAAAAACTAGTATTATACTGTCGGAAGTTAACACTTTTGATATATATTTCAACACATTTCCGTTGTGATTTTTCTTTTTTGCGCGGACAAACTGAAGCAGCTGAATCGGAATTTTCCTGGCAGTTTTCGTACATGCAAAGTTTCAAATTTCGACCGTAGCCTCCTCGCGGAGTATCTCTTTACAGGAATCTATAGAGAGTATTCTTCTCAAACTTACAAACTTTTTTTGTATACGTTCTCAACACAGTTCATGTAACTTTCAACACACAAATACACGCACACTCACG
>STRG.70199.1
TCACTGTTGAATAAACAGAACACAGTTTTACAAAATGAGAAGACAATAGAAAGTAATGAGAATGTGAAGTCTACCGGTTTTCGTTAACAAAATGATCATTAGATTCTGTGTTGGTACTTCTTGAGCATCTCGAGAGTTCACTAACATCCCAATGGTCATTCAGTGTAGAAGTTTGAAATTTAATCATGAGTAGGTGAAACTTCCACAAAACGTCACTCACTACAGCAAAGTTCACAAACATTTAACGTGATACATGATTCTTGAGTTCCTTTTCAGATGACATATCGAATGTACCGTACTTGCTTGAGTCTCCGTTTGTTGTGATATTTGCTCGCGTAATAAAGTGAAACGTATTGCTTGTTTATTGTTCGGTCTGTTTTCTTTCTTCTACCTCGTCTTTGTACTTGTCAGAAGTCGATCGTAATCGTCGCGAAATATCCAACACCAACTGACTAATCTTATTGTCTGCCGAGCCAAATTCGTTCGAAACATTGTTATGGGTTTCTGCATTGTTTGTCGAGTGACTACCAGTCTTTGATTGGTTTTGCTCACTGGATGATGCAGAATAGGCACGTCTCTGTCCTCTTTTCTCAGCCTTTTTCTCTAACTCAGACATACCGTGTGGATCAGACAGCGGTTCAAAGGTATTTGAAAAACCTGGCATGGATCGGTCTAATGCTCCTCTGAGTGTTTCACGATAGGTGCCCATGGACCAAGGCCAGAACCGAATCTGAGGTCCATTGGGAGTCAAACCTCCAGGGAAATACAGCGCTTGACTCGGATATGGAATAAAGGGAGGATATCGTTCATAATCTGTCTGACAAGCGTAACCATAGTTACTAAAATGTTCAGATGCTGCACTTGAGAATTCATGGAATGCCCGCGTATGAGCCGGTGAATCAAATGGAGGTACTATTTTCAATACCCATGGCCAACCTTCCGAAGGGGCTTTGATAGCTTCAGCAACGGAGACCGGCGGCAGGCGCGCTATTGCGATAAGTTGTTCTTTTTCACTTGGAGTAAGGTCGTCAAACGACGCTGCGCTCAGTTTAGCAAGTAGCTCCTCCATTGAAGGTGTTCTGTACAGATTACCACCGAAAGCCGCGGCTGGGTTGTAGGCTGTGTCATCACTTGGACCATTCAGAGTTAGAAGATAATGCATTTCTCTACGTTGCTCTTCATTCAGTAAGTTGGATGGCTGGGCTAAAAGCCAAGCTAATTTAGCCTCTTGGGAGTGAGTTCGCCGTGGGCGCGTAGAATATGCCTCATCACAGAAGAGCACTTTCATCTCCTCCAACAACTTGAGGTCCTCAGATGACAGCTCATTCAATGGTTGAGATACCAACCAGTAAAACTTTTCTTCGAGAGACGGTGTGCGTTCCAATACTTCTGGAAGCAATCTTGACAGATATTCTAATAGATTTTTATCATCTTCACTCAATCCTTCGTATGGCCGTGACCTTAACTGACGTAACTGCGCTTCCATGTTGCTTGTTCGTCGTGAAAATCCTGCATTTTTGTAAAAATCCAACAGAACTTTTGACGGCTGTGTGTTAACTAAAAGATCCGTTAGCGTTTCTTTTTCTGCTTGTGTCAGGGTACTGCAAGGTAAAGAGATTAATTCTTTGATTATCTCCTGGTCCGGCCTGGTTCTAACTCGTACCTCATCTGGTAAACTCTGGGGAATGTTGTTCAAGTAGGACAACAGTTGTTTTTCCTCATCTGTCAGTTCGTCATACGGCTTGGAAAGTAGATAAGCCAGTTTGACTTCCATTGAAGCAGTTCGTTTTGTTCCCTCTGGAGGTACCGGTTGTGTTTCTCGCAACAATTCAAGAAGTCTCTTCTGTTCCTTTGGTGTCAACTGATCGTATGAACGGCTGAAGAGTGCATTCAGCTCCGCTTCCATGGAAGCGGTGCGGAACGGTCGGAAGCCGTCTTTTGGTGGTTTACCAGGAATCCGCTTCAAATGACACAGCAATTCCTTTTCTTGTTGGGTGAGAGCGTCTAAGGGTTTGGCAGTCAACTGAGCTAGTAAAAGCTCCATTGAAGTTGTTCTGTATTTAACATGTGGTGCCAGAGCAGTGAGTGACTGCTGCAACATCTGTTTTTCAACATCTGTTAGGGATTCAAAAGGTCTCGACAAAAGGATATCCAACTTTTGATGAGCTTCTGAAGAGTCATCCAATAAATCGGCCAGCAGCTTTTGCTCTTCCGGGTTTAGTGATTCGTAGGGCCTGGAAAGTAGTCTTTCCAGTTCTGCCTGGTCTTTTGTTGACCTGTTTGAACGGTATTTTCCCAATTCCTCCATCAAACATTCCATGGTTTTTTTTTCTTCGTCCGTTAAACTTTCGTAAGGCTTAGAACACAACTCTTTTAGTTGGTCCTTCATTTTCTTCTTCGATTTTTGTAGTTCTGGATCACGCTTATCAAATAGACCTTTCGGTTTTGTTCTGTCCTGCTCACTTAATCCTGTCTTACTGGCTTTCCGCACTGTACGTTTCTGTGCATCTGCTTGTTTGGTTAGTAGCCTCTGCAATTTCTGTTTCTCACCAGCACTCAGTGTGTCAAGCGGTTTGGCCAGTAGCGCATTCAGCATAGTTTGGTCCTCCATATCTTCCATCAAGTTACTTTTTTCAAACTCAGCAATCAAATCTAACAGCAAGCGGTGCTCTTCTGGGTTCAGGCTTTCCAAAGGCTTATCCATGAGAAAATTCAGGCGAGCCCTCTTTTCGTCGTTTGACATTCCATTCGCGCCTGCATCTTGATTAAGCAGCTCCATAAGCCGGCGTTTTTCTTCCTCACTAAGACTTTCGGGAGGTCGCGATAGAAGTGAGTTTAGCAGTGCCTCATCTTTTGGGTCGCTTAAACCCTCCCTTGTGCTTAGTTCTGCTATCAACTTTTTCATTGTTTGCTTCTCTTCTGGGCTCAGGCTCTCATATGGGCGAGATAACAAGGCGCTCATTTGTGCCTTTTTTTCTTGAATTGTTTGTGGTTCATTTATCGGGGATGTAGTGTCGAGGAGTTGTGCAAGTTTCTGCCTTTCTTCTTTACTGAGTGACTCGTATGGTTTGGAAAGTAGTTCCTTTATTTTCAACTGGTCCTCTGGATCACGATTTAAGCTTGCGTTTCCAAGATCAAATATGATATCGTTCATCAGTTTTCGCTCTTCAGGGCTTAAGCTTTCGTAGGGCTTTTCCATTAATTCTTTCAACTTTCTTTGGAGTTGCGCCTGTCTTTCTTTCACGCAATACTCAGGTAACCCCAAGGAACCTGTTGGCATTCTCATTTCTGGTGGAACTAATCGAACGTAAGAATAGACAGAAGTATACTGATTAATTCTAGGATCAGTCACAGGGGATCCACAAGTAGGCGGACCATAAGGAGGATAATAGAAACCGCCATGAGTGGATGTATACATGAGTGGAACCGTGGTCTGTGGTATACGGTCAAACCCGTCAGCTGTACCTGTCATGGGGTATCCACCTTGGGTCATACGAACCATACATTCCATGGAACCAGTTGGGCCCACTGAACCAGGTCTCAGTTCCCCGTATTCCACAGGGGAGCTAACTCCCCCGGGCTGCTGTGAGTTCAGTCTAGCGCCAGCATTGGCTTGAGCCACCCAAGGGTCCCGGCTTCCCATCATGTTACAAGGCATACTAGGGTAGAAAGGCAACGGTAATTGGTGTGCAATCCAGACTCCGATTTCTGCATTAAAAGGTGTGAAGAATGGATAGGAATAGGACCCCATTCCCGGATAGGGAGTTCCGAAAGGAGGTGGAGGTGTAGGACCAGGCATGGTTGGGTCGAAGATAACTGGGGTTGATGAGGGTGACGAAGTCGGTCTATTTTGATTAGGTTCTCGACTGCCCGATCCAGATGGTATATCTACAGGAGAAGATCCACTGTTGTCCATACCTCGAGTAACGTTCTGTTTGACAGATTGTGCCTTGATATGACTGGTCGACGAACCTACGACAGTTTTTGTTTTTCTTTTATCCTGGGTGTCAAGACCATGTTCAGCGCTATGCATTTGTGACGCTCTTCTACCTGTATTCCTTTCAACAGAAGTAGGAAAACGCGTATCAATCGCTGAAAAAGTGTTACGTCCGGTCAAACCTTTGAAATGACCACTTTTAAATGTTACAGACGGGTCTTGCATCCGATTTCCTCCAGCTTCACATGTCGGCGAAGATGTCGAATTAATTCCTGGAATTTCAGCATCTGAGTGAGATAAAGATTTGTCTAAATTTATAAATCCCCCTGGGACGGAGGTACTGAATGCTGCTTCGTCGAAAAGTACATGCCTTTCTGTGGATTCTCTCGCACTACCTCCTCTCTTGGAATCACATTCGTATTCAAACTCTCGAAGACTCCGCAAACCATGTTGCTTTGGGCTGTCTTTTTTGATCGTCCTATTCTCATGCGGTGCACACACACCATCCGTAACAACCCACTGATTGCCCATTTGCCGTCCCAAAATTGAAGCATTAAAACGAAGAGAAGTATCCGAATGTTTCTTTTCATA
>STRG.50046.2
ACTGACTTACGCATCTGCATACTTGTTTGCGCTATCACTTGCTCGCCTGTACCGGTGCTTACCGTACGTTGCTACGGAATAAACGTCTATCCATACGTGTGCGCCTTCTTTTTGTTGCCGAGTTTGTGAACACAACAATAGACAACATGTTGGCCGAATGACAAATCCACTCAGTCTGGTAGGACCAATTTTGACCGACGTTTTGATTCCAATTATTCTTTAAACTCATTCACTGTCAAACTCTCTCAATAATTGGATGAGAACGGCTCGGAAAGATCCCTCAATAGGACGCCATTCCGAGAGCGTTTGAACAATAGATGAAGATAGGGGTGTGGGCTGGCTTTCACAAACATGCTAACCACGTCATTATGATCTACTTATTGGAGCAGACAATTGGTAAGTCGTTTGCTGATCAGAATACTGGTAGTATGGCTCGTTTGTTCCATACCCGACCACCCGCGTCAGTTTTGACTTCTCATACAAGTGTTTCGAAAGCATCTTCTCTCACGATCTCTAACAATTTTACCTTGAGTGAACCTTTCGGGACTTCCAATGAATCCACCGATTACTCCGCTTTCGAAAAGTGGGTACTTGAATGGATTGGTGGTATTTGCAGTTCACTCGTCCACTCTATATACCTGCTCCATCCGAGCACATCACAGAACGGATCATATTCATACGTGAATTCTCGCGAAGTCCAAACGCAACCTACGTGGGTCCGCCTGAGGCGAACATTTGGATAAAAGATGAACTAGTGATTAATTGTTCACGACGTCAATAAATTACCGTAGAATCCATCAAGTCATTTCCAATTTCCGAAAACCTGCAGAATCATACTGACGTCAGTTTACTCCATCGCTTGTGGGATCGAACTGAGGACATGGAATAACCGAAAAAAAGGGGCATCACGGCGGTGGACCACTGAAATTCAGTTGATCCCGCCAGCTGTTTGAACGAAAAGGACAACTTCGATGTTCACATTTTGCAACCCAGGTTCACGTTTGCAATTACTTATGGAAAGCGAATAATTTCCATTCGTCCATTGCCATTAAAAGTTACTGTAGTCAAATTTTGCTTTCAGTGATTCATCTACTGGCCATTCACAGCTCAATAAATGATCCCATATGTAATATAA
>STRG.2879.1
TATCAAGGTTATCGCCGCAGTTGGCCGTGATGGCGTCCGGGGCTGCGGGCCCGGCCGCCGTCGATGATTCTGGAACGTTCGCTCGTTTGGTTCGTGATGTGTATACAACTGTTTCAGATTTTGATAATGATTTTCGTGTTTTTCATAGGGAAACTTTAACTTCTTTTTATATTTATGATAGTGAAAGTGGTTCAAAGTGGCTGCGCACGCATCCCGGTGCCTTTCCGAAATCGTTTCCTTATTATCGTGTAAAATACTGCTGCATTCACAACCGCAGGCCTCAAATTGCTGCCACAAGGTGAGTGTAGTGTTGTTGATATATAACAATTCCCACAGATACCGTAATACTTACTGTCCTGCATTTGTCATTGTCCGTGCTGTCGGATCTCAGTACAAGTTGGTGAACAAGTGTTTGGTGCATAATCAAGATTTTCATCTGTTTAATGGCAAGATGTACACTAAGAAAAGGAGGCTAAGTGCTGATCAGGGGACAGAGGTTGCCAGAATCATGGCAACTTTTCATAATGCAAGCGAAATATGTACTTACGCTCGGAACAACTTCAATAGTTTGTTTACGGTGAAAGATGTGCACGCCTCAAGGGCTAGGCAAGTGCATCTCGATGCTCGGTCTGATGCACTGAAGATAAAGGAGATGGTAGAAGATAAGGGGGACTTGCGTATAGTATCGGAGGACGGTGTTGTGAGGTAAGTTTTCTACGTGCCTCATTCGGTTAAAGGGTTAGTGGCTAGGTATTGTGAGGTGGTGTTGGCTGATGCAACGCATCAGTCAAACCGGTTTGGGTACGTCTTGTGGCACGCGATGTTCATGGACGAGAGTGGTTTAGGTAGGTCCTTTTTCTACGCCATTCTACCAAATGAGAGTGGCGTAAGTTACAGACGTGCTATTAGAGAAAGGAAGGAGCACCTACCCGTGTCTTTCAAGCCGAAAAGCATCATCGTAGACCGAAGCCTCGCACAGTATTCCGCCTTTCGGGAATCATACCCCGAATCTCGGATACTGTTTTGTCAGTTCCATGTGCTTTGTGATACGAAGAAGAACTGCATTCAATTCAGTCATGCGACATTGAACGACAAACGGCGCATCCATCAGTGGATGCGGAACATGGTTTATGCGTCCACGAAGATGCTTTTCGATAGGTTCAAGACTGCAATCGCCAGTCGCAGCCCAATGGCGTTTGCATATCTAAGTCGTACATGGTCGCCCTATGAAGACATGTGGGCTGCTTATAGTGTCAAGTGGGCAACCTCGTTTGGGACTTTCACCACCAACGGGGTGGAAGTTGAGAACAGGTATTTGAAGGCAGGGTTATCCAGCAGGTCCTCCCCGGTGGATGTCTTCGCCCGGATCATGCAGCGATCCGAGGAGTTGGAGAAAAGAAGCCGTAGACGGATTGGGAAGGAGTTAGTCGGTTCTTTTGGGCCATCTACGGGGTTCCATGTGTATTCTGATTACCTTGGACGGCTTACCGGCTTTGCCTGTGAAACCGTTCAAAAGCACATCAGTAGGCGTGCCATCCGCAATACAAGTCACGATTCTGGCCGTTGGAGTGTCCAGTGTGTGCGGGCCTGTGCGGCTGTGGGGGTTAATCCAGCCTGCACATGTCCCTTTTCCAAGCAGTGGCTGCTACCATGCAGCCACATTGTTGCCGTTGCCATTTTCATTAAGTACGACCTGCGCAGGCTTCCTGTTGGTCGTTGGGCAACGAAGACGGGCAGCTCGTTCACTCGTGTGCTGCCTGTACCAATAAGGGCTACGGCGGTAGAAAAGTCGGCCAGAATTAGCCCTAGTGATAAATTGTCTATAAGTGAGGAATTAGGGAAGGACATTGCCGTAGCGTTGAACCGCTTGGGGTACACAAAGTTCACGGAACTGGTACCTCA
>STRG.38437.1
NNNNNNNNNNNNNNNAAAAAACAGAAGCTTCAATGCAATGTTGTCGTGGCGGTCATTGCTGGGGATTTCAACACCCGAGTTGGTCGTTTGGGAGATTCCGAAAGGGACATTGAAGGCCCATTTGCTATCCCAGTCTATCGCACTGATAATGCTGATCGTCTCATTCAGCTGTGCTCTGACAACAGATTGTTTCTGGTGAGTACGAACTTCCAACAAAAGTGGAATAGACCCGCTTGGCGTCCTCCGACGTCTTCAAACGTTGGACTCAGACTGACGATATTGTGTTTAGTCGCCGATGGCGTGGATCGATTGAAGATTTTCGTTCTTTTTCGTCTACGCCCGTGGACTCAGATCACACCTTGGTACGTGCTCGTTTCTGTTTACGTCTCGTACGTGGTCGCACCAAAGTAAATGCCCCGAACTGTGCAGTTGCTTCTGAACGACAACCGGAGATCTGCTTTTCAGGCGGAGCTGCGTACATGGTTATCGATGCAGCCGGATGTGCACGGCCCAGATGAACGCTGGCAACATATCAAGGAAACCTTGTATGCCGCGTCTATTGCTTCATAGGACTGTGGTTCAAGTAAGCCTTACATGCAATGGTTTATTTCTCTTCTCCAATGCGTGTACTCGAACAGCCGAAGCCGTGTTCACCCAAGTTCACCACGGAGAGGTGTTCGTCAGGGTTGCCCTCCTTCGCGTTTCATCTGCAATTTTGTAGTTGAACTGATTCTTCAGATAGCTCTTTCTTCGTGTGAGAGTAGTGGCATCGATCTTCACTCATGCAGAAACTGACTGTGCGGATGATTTTGTTCCTCTGAGTGAAGATCCAGGTAGGTTGCATGCTTCCTCAGATAGCCTTAACAACAGTTTGGGATGTGTTTTGCACCTTCAAAGTGTAAGCTGTTGCTGGAGGACTGGGTTTGCGTCACATCAAACCTCTTCTTGACAGGGGGAGCTCTAGTTGAAGTGGATAAATTTTGTTACCTGGGCAGTTACATCTCACCAGGTGAACGGATATCGGATGAAGTGTCATCGTGTATACAGAAGCAGCACTTGGTTTTCACCAACCTCAGCCATTCGTGGCGTCGCCGTGACATCTAGTTATCTCTCGGCGGTCGAGTGTACCATTTGGCGGTTGGGTCCGTTCTTCTATACGGCTCAGAAACATGGTCTTAAGGGAAGAAGATAGACGAAAACTGTTAGTGTTCGAGCATTGATATCCCCGTACCGTTGCCCGAATATGGCGGGAACACGGTATTAGCAATGCTGAGGTTAGACGTAAGGTGTTGGGACCTAGAGGTCCGTCTCTGGATTAAGTACCGAATCAAAACAGATTAAGGTGGTTGGGACATGTGTTACGCATGTCCACCGATCGGCTTCCTCGGCGTACGCTGTTCTCTGAGGCACGTAGTGATTGGAAGGTAGGTCACGGTGGATAGTTCATGACATGGCAAGGAGGTATGAAAACCTTGACCAGTGGACTTGGTCGAGTAGGACGTGTTAGACTTCCTGGTTGGGGTCCACGCTACCCACCTACCAAATGGTTGGAGACATTAAGTGATATGGCCAGGTGTCGCGGCCAATGGCGTAGTTGCATTCGGACTCTTTCTTTGTTCTCTTGGTTTCCGCTTATTACTTCGGTTTTTTTTTGGAACTTTGTCCCTTCATGCTTCTATTCTTTTTGCTTCGGACCGGTCGTTACTGGAAGGTAGAAACCGAAACCAGGGCACCGAAGTGCGAGGTTAGTGGTTGTATAAACTGAAATTGAACTGAGATTCCGTCCGGCCATTCAGGAGCAGCTTTCTCTTCATGCTGAGTACCGTTTACCCGAGGTTTTTAGGCCTCGGCTACGCTCCAACCTGGTTTAGCCCGACTGTCGAGCGGTTTACCGAAGTGTGGTTTCTGATTCAAGCTTCAGCTTCGTGGAGCCACAGATGAGAGTTGGGTAACCAAGGAGATGGAAGATGTCTGAAGGGGCACGACAGTCTACCAAATCAGAAATGCTACTTCTCTCGGTCTCATCATACACATGCGATCACTTCCCCATTCGGCAGTCTTTGATTGGTGGCGGCAAGAATAAATGTACGTTGTACGTCGAACTGAGTGAAAACGAGAACTCAAGGACTTCGTCGATCATGCATCAGGGTTCCACTCTCATCTTCACTCGTACAAACAACGGGGGATGTGTTTCCGGCAAACATCCAGAAGCTGTAGCTGCGCCTTACTTGTTATGCACCTTAAAGATGCATGGCATCACTTCATCGTAAAATGTCAGACCCCTATTCTTGGGACTCATTATTGGTCAACAAAGTTATGCATGCGGACAACCTCCGGTAGCACAAAACAGAAAAAAACCAGCTGGGGATTGACCCTAGAAATTGACTTTCCGTTCCGCTGAAAGCGATTAATTCGGAACTAAGTGACGGCGTTGTTCGATTACCACGGTTGAGTACACGTATTAATCGAATAAGTAGTAATATTAGGGGTTAAACCACGGACACAAATGCTCATTGTGAGTTGGTCTTTTGATTTGGAGCGGTACGGAAAAGAGTACGGTATTATGCTCTTTGACTACTACTCCACAAACGATCAGCAGTGAGGAAGTTTAGAGAACGAATTGCTAGTTTCACTAACAAGTTATACAAATCGCAAACCACCGGTTAAATACTAGGGTGATCGTCATTGAATGGAGTAAGTANAAACAGATTAAGGTGGTTGGGACATGTGTTACGCATGTCCACCGATCGGCTTCCTCGGCGTACGCTGTTCTCTGAGGCAGGTAGTGATTGGAAGGTAGGTCAAGGTGGATAGTTCATGACATGGCAAGGAGGTATGAAAACCTTGACCAGTGGACTTGGCCCAGTAGGACGTGTTAGACTTCCTGGTTGGGGTCCACGCTACCCACCTACCAAATGGTTGGAGACATTAAGTGATATGGCCAGGTGTCGCGGCCAATGGCGTGGTTGCATTCGGACTCTGCCTTGACCCTAGAAATTGACTTTCCGTTCCGCTGAAAGCGATTAATTCGGAACTAAGTGACGGCGTTGTTCGATTACCACGGTTGAGTACACGTATTAATCGAATAAGTAGTAATATTAGGGGTTAAACCACGGACACAAATGCTCATTGTGAGTTGGTCTTTTGATTTGGAGCGGTACGGAAAAGAGTACGGTATTATGCTCTTTGCCTACTACTCCACAAACGATCAGCAGTGAGGAAGTTTAGAGAACGAATTGCTAGTTTCACTAACAAGTTATACAAATCGCAAACCACCGGTTAAATACTAGGGTGATCGTCATTGAATGGAGTAAGTAGAAGATATCCGACTGAGAGTGGTTAGGTACACCATCACTCATTGCCAAACAAACCAGTATCTATCGAGCCGAACAACTCCACATCACACTACAAAACATCTCAGCAAAACAAAACAACACTACAAAACACAACACACCATATCACAAAACATAGCGTCTTATCATATCACAGCTCTGCCCATGCTCCTCCACGTCATCCATTCACATTTACAATCACATTATCATCCACATCACACCCACACCCACAAACACACACACACACACACATCAAAA
>STRG.1801.1
CGAATGCATCTATCGTGTGACGTCTGAAAACCGGAAGTGAATTTTAATGGCATTTGTCTCACTTTCCACTTTTCCTCTCTCTCTGTCTCCTATATTCCTTTCTCCAATTCTCTCTTTCTCTCATTCATGTGACAAGCTCCAGCAACACCACTTTTGACAAACTACCAGATAGATTTTAGTTGCCACATTTATTTGGATAATTGACGGTTGAATTTGAGAACCGATCGAAATCGTTGGTTACCGCTTCCGCATAGAGCACCATTATGGTCAACTGGCCGCATGTCTCTCTAATAGGTGACTGGTTGTTATTATCACCTGTCTTTCAACATTTGTGTGCAAAATGGCCTAGATTTCATCCGTGCTCAGCGCGTCGTGTTTTCGAACGGACTTCGAGCCGGTGTATTGGATAGGAGCGTGTGACTTGGTTGAGATAATCAAGCCGCCTCCACCCGATCAATGTCAAGCACGGCATATTTCGGTAGTGATTCGACTGTCTCCCCACGCAGTCCAGTGCGCTATAACTTCATTTCCAGTATTCAACCATTGTGGTTTAGCCGGACCCTAACTGTTATATTTTGTGGATACAGCGAAGTCACCTTGTGATTGATTAGCACGTTATCTCCCAAAGATTACATGCCTATTTTTGTATGTAAACGAGTGAGCATCAACCAAATATAACAGAATGCATTCTTGCTGTTA
>STRG.3382.1
ACTTGATTTGAATGTGCCCGAACCATCTTGATCTGGACTTTTAGTTTTCATCCAATGATTTCAATGAGGCAACAATTATCACGAGAATAGAAAAGTGGGGAGAACACAGTAGAGGAGAACGTAAAAGAGATAAAATGCTGCGAATTTTTCTCCTTTTTCATAGTAGTTTTTGTCACTTTGTCTGTCGGAACGACATTTCTGTGATTACAGGGGCCTACAAAACGACAGACAGACCGCACAACATTCGCGCAAATGACTTCAATCTCGAACCATGTCTGCCGTCTCTAAACGAGAATTCTCGTTCCTTGGGCTCCAACCTGAGGCGGGAAGAACCGTAAGCATCGATGGTGGCGAGGCCAATTAGTGTTGTGACCATCGATGCGTACGGTGTGAAAGACAACGAACCACTCACCCACTGCACAAATGAACGTGCACACATCCACTCATGCACACGCACACCCATATAAAACCACACAACCAAATATCCGTTGACATGTGAACATTCCCACAGGTATTTGATTGTGAAATTACCTTGAGGAAGGTTACCCACGGCAACCGAAACGTTGGCGTATTACATCTACCAACATTATAACTTCCACTGTAAAAACAACATATCGAATTTTCGATGCAACTCTTACATCGATTGGTCCGGTTATTCACACCCAGTAGTACATTTGTATTTGATTACACCCTTAATTTACATCGAAATGCGATGACCTTACTTTATAGCTGCTACCATAAGCCGCTGTCTGTTGTAAAGATGAACAACTCGCATTAAATTGACTGGTCAAGCACCCACGCATGAATATAACGTACTAAAAAGAAATTCTATCGATGAAAAAATTATGTATTCAAACCATGCACCCTGATTTAAATCACTTGTCGCTTTTGTACTCTGAAGAACCGTTCTGCACACAACGTAGTAAATTATAAAAAACAGTTCGTTTTGCTTGGCTTTTATTCTTACTTCCTGGACAGGAAAAATCTGCATACAACCACTTCCGAAGACGTCGTATGGGGATTCAAACAGCCCAACTATCTAACGACTGGCGGAAATGAGTTTCAAACCTCCTAACCAATCGTTCTGCATCCCTGTCGTTTTATTCCCGCCACGCTGCCCAGATGTCACCCGTACTCAAATGTTCAGAAAGTTGTTTATTTTAACCTCAGAAAACGTCACATGATCAACGGTTATCAAACCGGGTTGTTGATTTTTCCCCGGTATACTGTTAAGTTAGTTGCCTCACTGCTAGACCTTTCTACAGTGTGGGCCACCTGCCCGTTAATTTGATGCTGTCCGTTGAGCGAGCACGATAACCAGAACAATGTTTAACACAACCCATGGGAAGGCGAAGGCAGCCGGGAGCGAATGTGCATTTGAGACCCTGCGTAAGGCGCATGCGAAAGCATCGGCCAAGCGATAACTGCGCTTGGCAGTCAGCGCCCAGTTAAATGTAGTAAACGAATGAACGGAATTGAATCTCGCTACAAGGGCCTTCTGATGGAAACCTGACGAAGTTCGGCTCCGATTTTTACTGCGGGCCGTGCGTTTCGACAGCCCCAGAACTCCGTGCATCTCGCTACTTGCTTTTTTGGTGTGACGCCGGAGTTTGACGACATGTGCAGTTTCGAGGTTCACCGTGGGTGTTCTGTGGGCGGAACTGGCCGTGTGCTGGACACCCAATCCGAAAACTGTTTCGGCGACTGGGTGTGAAATCCATCAATCCAGTTGTACCAACAGATCGTTGGAGACGGCGTTCACGCCCGATGTTGTCATCATCATCATGTAGCAGGGCGAACCCCACTGACCACTGCCTTTCTCGCCATGTTGCACATGATGAGAACGAATATTCAGGGTGAACAGGAAGTAGACCTACAGGGGTGAGGGCAAAAAAAGAACGCCCTAGTGCCCGACACACGGAATACACAGTCCAACTGTGCAAACGCACACTGACCAATCATTCTGATCTGACAAAAGTGACAACACGATCGTCACTGTTCGCGGTTCGCTGCCATATCCTTCAGTGTCTCCAGTCAACTGGTTGGACTCCAACCACGAAGACTGAGTGAGCCTACTTTTCCTAAGTTCGCTGTACTTTTCCTCATTCCTCGGTGCCACGTCATCTGCTGATCTTTACGTGGCTTCTCCCACTCCCAAGGACGAACGCAAAAGAAGGAACACTATGGTAGATGCGTTTGTCGTGTGTATCACGCGCCCCAACCAAGTCTACTTAGCTGGATGGGTCCAACATATCATCAGTCACGAGTAGACGGTCTGGTCGAGCAATTCAGAGGTGCCATCCTAGCATCGTGTTCAAACTGGACACGCAAGCACTGTTTTACCCGACTACTTATGAGGTTGCTTGATTTGCCGTATTGGCATTCCTGTTTTTAAGGAGGCTGGCTTATTAGAACTTGTGAATTCGGAGTATATTTTGCGGTTGTACCATTTAATGATGGGAACCGGTGTCCAGCACGTGCAACGTTTGTTCAATTATGAGCTACTTAAAGCAAGTTGAGTTCCTTTTTTATTGCATTTCCGCCTATGAGTGCTTCCGGGGCCTACTGCCCTATTAAGGATAACCGGCAACGACGACCCCGAGAATCGCAGAGAAAACACAAAAACGCAAGACGGTTCCGGTTTGCTACTAGAGGGATCAAAGAGCGGCGAAATAAAGGCATTCCCAAATTTCTTTTAGGAGAATAACCGGCAATCCAGAGGAAAACCTATGAAAGCAGTGGTCCGGTGAGAATAAATCAGTACAGCTTAACCCCATGTGCATACTCTTTCCATTTCCCGTGGCGTTCTCTCTTGCTGTCCTTGGAACACCTGCACCCGGTTGCAGGGAAGCCAGCGCCGCATGAGTTTTGCTATCCTGACATCGTGTCTGCTTATTGGCATCTATCACAGCTCTACTTATGGATTTCACGTGAGTTTTATAAACAGTGGACGGACTGGAATCGCCACTTTCAGGTGGCCACGGCTGTACCGCCCGACGTATAATTCAAAAGATCCCTTACATGTGTCACCTTTTCAACCATACGCGCTGCCTCTTTCCAGTGACGCTGCGGAAATCCCGTTCACGGGTACAGATGAACCTTTGTACGGAGTCAAGGAATATATTGTAGACACGAGGTTCAACTCCACCACCGTCCCCGTTGAGTTTTTTTAATACATGCTTGTGCATGAGAAGGGACATTTACCCCAGGTCGTGCCTGACAAACTTAGTAATCGCACGAGAACGCTGGACGATAGCCAAGGCCGAAGAACACCCTACGGCCGTACCCTTCGTGGATTTTAGCAAAGCTTTCGACAAAGCTCCGCATGACCGTCTATTAGGTAAGCTTAAGGCTCTTGGGGTAGTAGATCCCTTGATTCTGTGGATAGAGGACTTTCTAAAAGGCCGAACCCTTGCAGTGCGAGTAGCACAGTCACTGTCAACTTGGCAAGCAGCTAGTAGTGTTACACAAGGATCGGTTCTGGGTCCGCTCTTCTTCCTGGCCTATATCAATGACCTACCACCAGTTTTTCAATCACCGTGCCTCATTTACGCAGACGACCTAAAGATCTGGCGCACGATTACATCATATGCTGACGAGCTCGTTCTTCAGGAGGACATCAGAGCCCTTAAGAGATGGTCAGATCTGTGGTCACTACCAGTCAACACCGACAAGTGTGCGCATATGCGAGTAGGAGCACCGTCCAGCAGTGGGATGTACTATATACACGGGGCACCCCTTTGGCGTTCTGTCTGCGAAAAAGATCTGGAAGTGATGGTGGCCTCGTCACTAAAAACGAAGCACAATACTGATAGTTTGTTCGTCAGCGCGGAGTATCCTGGGGCCGATTACTCGTTCATTCGGCCATCTCTCACTCAACGTATTCAAGGTGCTGTATGCAACCCATGTGCGTCCCAGGCTGGAATACGGGGGGCCAGCGGTTTTCCCTTGTACGTTTGCAGAAATAGCAAAGTTGGAAAGAGTACAGAGAGGTGCAAACCGCCTTATCGGAGGGCTGCGTGGGGTCAGCTACGAAGAGCGGCTGAAGATCACATGGCTGTTTCCAGTGGCCTATCGGAGAGTCCGGGGAGACCTGATCTTCACCAGGCGTATCATCAGAGGCGACTTCGGCCCAGAACTACGTGCAGAGCTCCCTCTCCGCGGACATGGCCGTACGAGGGGACACCCGCTAACTAAAGAAACTGCACTCGGTAGACCTCCCTCTGGTGTACCGTCTATCTCGGAGGGTGACCAATCTATGGGACTCGCTGCCAGCCGAAGTGGTGGAAGAGCCCAATGACACATTGTTCAAGCGACTTTTGGATGTATTTCTAGAGAGGTGGTAGGAGACGCACATGAGTCTACATCACTGAGCTGTGGTGAGGAGGCTTACACGGGAGAGATACCCTCTGCCTCTATTATGAAGAATGAAGAATAGTCACAAAGGCCCACTGTACTACTGGGGATAATCGGCAACCAGACCCTGAGAACTGGAGTGGCGAAGAACCATATAAAGTCCCAGTAGGTCAGTTGTGGTAACGATCCAGACGACAGTGGATTGCTGTCTACTACCACCGTGGCAAACTGTTTCAACTATACTCAAGAGTGAGCATGAAGCAAAACCTTAATGTTAACCGCGAAAGCACTGCTTCAAGATTAGCCGATCAACCTTCTATTTGTCTTTCAAATCATAAAAATTGGTTCACCTGACTCAGGGTATGCTTGTGCTGAGTCCTCATACGAAATAAGTGCCTCCATATTAAAGTTTTAAAGACATTATGCGTCATTCACAACGGAAAACCTAACAGTGCACTACTCATTAATCTAATCTCAGTTGGAAATCAACAGTAATTTGTACCCATCGAAACCCACCAAGGGCACTTATCCGAAAAGATTGCGATTCCAAACAGGTAGCCGTGAGACCACATAGGTTAGCTCTTGACGGTCTGTATCACGTTACCGCAGTGCGAAAGGGGCCACCCCGCCTCATATATTTATAAACATCATCC
>STRG.18698.3
ATCCCTGAAAGCCGCAGCACGGCAGGAACTCCTTGGGCTCGCAGTGCAAGATAATGAAAGTTTACCGGCTCAAGCCGCAAGTCCTGTGATCTGACCTGACCTGACTTGAAGTCGTTGTGCGCTTAAGGTGAGTCTAGTCGGTGCGGGGGTTCGTTCTTGAGATAAATGGCAGCTCGGCGATTACCGGCGGATACCTGGAATGGTCCCCGTTATAAAATTGTTGTCGTGGGTGACGGTGGTGTGGGGAAGTCAGCTTTGACGATTCAGTATTTTCAACGCATGTTCGCGGAATACCACGATCCCACAATCGAAGATTCGTACATGCAGAACAAGGAAATAGATGGACAATGGTGTATTCTGGATGTTCTGGACACTGCTGGCCAAGATGAATTCAGTGTCATGCGCGAACAATATATGCGCAGAGGACAGGGATTCATTATCGTGTTCTCAGTTACGGATCCACAAAGCTTCAAACAAGTTCGACGTTTCCATACACAGATCCTTCGAGCCAAAGATTGTGAATCTTATCCGATGATTTTGGCAGGAAACAAGATTGACCTTGTTCACCAACGCATCATCACCGAAGAACAAGGTCAAGAACTCGCAAGGGAACTCATGGCGTCAACCCGTTCGTCCAGCACCTGCAAACGCGAAATGTGATCAGAAGCGGAATCGATGTTGTATAGCGTGATATTCATGAGGTCAACCATCTCTTTAACTATCTTTTCCCTACTTCCTCCGGTTTGCCCTTATCCATACTTGAAAATCAGCATGCTTTTATCAAACCTTGTTCCACACCCGAGCATACAGTTATACAGATGATCGCGTCCCCTTCAACAGAATATGCTCGTGAATTCATTATCAACTGTTATTGGCTCTCGCCTCCAGTGACGTTCCAATACTGCACGGTAAACACCCTCGAATCCTTCGTGTGCTCACTGGCTGCTTGATCAAACTGTAACTCGCTCTCGCCTGCCACGAAATCCGCACCCACCCATCCCCCTTCACCCCCGATCACACAATCAATTGTGACTGGGACTTCCCGGTGTCTGTTTTTTGTCCTCTTTTTATGTGTATCGGGTATCTTCTCTCTTTCCGGTCGCATTGTGTAGCTGCACCGGTTGTGTATTATTGTTATTGGTTTTTCATACGGATCGACTTATTGTCTCTTCGGTCCTGATGCAACTTAATCCCCCACACTGAATGATCATTCACAAATGTGGTTGCTGCTTACGCGCGTATGCACCATTTCTACGGGTTTTGCTCTGTTTCTATTGTCAACATTTATTCTTCCTTTAACTAGTCCTGTTCGACGAACCGTTTCTTGCTTTTTGTTTCGTTTATCTTTTGTGTGTTTGCTTATTCAGAAAAACCAGTTTTCCGTTCACTAAGCTACCGTTACGTTCGTGTACACGACCATCGTTCGGACAAATGCGTGCACTGAAGCCACTCTGGGTGCCTTCTCTGTTTTGTCTCAGACGTCTCCATCCTTTCTTTTTATGTCAATCCAAACAAACATGCGTGTGTACAAAAAAACCCATCAATTTGAATAGGTCAATGATCGCTCAA
>STRG.50544.1
TTCCAAGGATCGTACTGTATTGTATTTGTATTTAATCGGACTTTTGCTTAGACAGACGTTCGCATTTCAGCTGAAAAAGATCTACACTTGGCACCTCACCGAATCAATGGGATGGAAAAAAGAATACATGTCAAAACTGCCAAGAAATTCTGTCGATACTCGTGCCCGGTTTGTGAGGATTGGGGCCAGATATGGGACGATACAGTTTTTGTGGATGTTAATACGAGAGGGCATGGATCGAAAGGTGGAAAGTGTCGAAACGAAAGAGTCACATTTGGATAGATCACCGTGTAGAGTGCAAGTGCTCTCAGCAAGCGTTTTGAGAGCGAACGTTTCACATGCAACCAGGTATAGCTTGCACAGCTTAGCAAATAGTTCACTTAAGGGTATGAAAGATATCCAACTGATAATAAACAAACCTTGACGAGGAATTTTAAAATCTTTCTTTTGTAGGCCAGCAAAGATAACAGGGGAACAGTAAAGTAGGACAGGACAAACATTGATAAACAAAAAGGGAAATAACACTCTGTTTAGCACTGAAGTGCCTAAGATTTCAGGCTTGGTAAGATGGCCTGCGTACTTTCTTCACACAGTTTGAAATGTGGAATGACCAGTTCGAATTTGCATCGATTGTGATTCCTAAGTATTTGACAGAACCCACTCTAGTTTGTGGTTCTGTGGAAATGACAGACGGATCAGAAGGATGAGCCGATCGAGGAAGGGTGAATGTGCATTCAAAGCTTTTGGGCAAGTTTAAAGTTAAACCAGATCGAACAGAAAAATCATAAATATGGGATTCCGGATCACTCACTCTGTCTCCTGCATATGTGTCCATAGGTACCGTAAGACGACTGACATCACATGACCTGAAGCGCAACTGGACAAATGCCTATTTCATGAGGGAGGGCACACCAGTCCAAGCGATGTGACATATTTTTGCACTTCGTCAAAGGATTAAAGAACTCTGATGACGGCTTTCTCCGGAGAAAACAATGAACTTCGTTTGCTGTCTACTGATCAGAGTGAAACGAAAATCGATTCTGAAGATTTGTCAGTTATTCGACCAAACAAAAAAGTAAATTAAACTGAGAATGAAATTCGGTTTTGAGTAGCTGTCACTTTTCGTCGAGAAAATATTTAAAATAATTAGGAGAAAGTCCCGAGAATGACATTATCTACGATGAACCTCAGATTGTGGACAGATATTGATCCGAAGTAGTTGGTTGCAGTTTCGTAAACATTTCCGACACAGGGATGGCAAGCAGTTTTCTTTGATCTATGAACATCTTGATCGATTGGAATCTGATGGTTTAGGTCAAAACTACTTCCATTTTTTCAGCAGAGAGCAATCAGAATTATACCAAAAATATAAATCACGGCAAAATAGTATTTATGGTAATATGAATAGCATGAATTATTTGGTCTACGGTTTGCTACAATTAGTCAACTTTCGGATTTGGTAATTAGAGCTGAAAGACATCTTCATTCCTCGAGTTGTTGTAAATAGAAATTAAGTAATCTCAAAAAACTGTAGGACGGCAGGATTGATTATTTCATGAACTTCGTTTTTATAATATTATATTAGTGCAATATCTCAGTAAGATGGTCGAGGCCAGTCAAATGCTGCCATTTGAGTAAGTAACCGACAACGGCGTGGGGATTTCAACCTGGGACAAAACAGTCATAAACCCATTGCAATAACCCTTTGACTAACACCGATCAGGTATGTTGAAATGCAATTTAAATGTGTTTGACTCGTGCCTGTCTGGTTATATTCGGTTTTGTCGGAAGAAAATAAGGAGGGAAGCAGGAGAAACAATAGACAGATTTCTAGTATTTTAAACACCATAAAAAATCATTACACGGAGAAGCAGTACATAGTATTTCCGCTCAGAGGTTTCTTAGAAATTACAATATGCGTATATTCTTGCTGAGGCAGGAGTAAGTAAAACCAGAACGCCAAGAATACGCAATGTTGCTTCAACGTCAGTTGAGAAACCAGTCAATACAATGTATGTTATATTGTTCATGTCGTTATCGTGATGAAATGAGGTTCATCCGCTAGCTCTATCGACCAAGGACTATTGCTACTAATGAGCAACCATCTTTTGAGAGCAGGACTATATTGTAAAAGATCAATATGCGTCAGCGGCCTTCTGATCTAACCGTTTTAATTACCAGGGTAGTATGATTTAAGAGTCACTTGTTGAACTTTTCTGTAAATAATCTGCAAGGTTCAACCCACTCCAAAATTGTCTTAGATGCTGCGGACTCAGCCCTCAGTCAACTAACCAACCAACCAACTAACCAACTAGCCGACCAACCAACCAGTCAACAAAATAATCAACGAATGATTCTATATTTCTATCCATCATAAAAACTCGCACCCAAGCCCATTGAGGGGGTTTGGTCTTGGTTT
>STRG.36048.1
CAGAAAAACAACCAGTTCGTAAAGACAAGTCAATAGTGTATGGAAATGAGTGATGTTGGGAAAAAACACTGAATCGCAAGGGAAAAAAGGGGGATTTGCCACGACCGGCTGTTACAACTGGTGCGATGAGCCACGAAACAAGCTCATACCATCAATGTGCAACTGGATATAAACGCAGCTGCCGGGTGTGAGAGGTCTTCACTCCAGGGCTCGTTGCAAGGTTTCACTCAGCCTAAAATGTACGTATCTGCCGTCGCCAACGTTTTTCTTTTGGATTCTCCTAGGCGTCCCCAACAACGACCTCGGATCCAATGGCAAGTCGAGCTTCAACTGTCTCAGAGCTCGTAATAAAATCCGCAAGTCGGCCATTGACGATTTCATTTGTATAGCAGCCTGCCTCACAACATCCTTGGCCGAACGAACAGCTGGAAATATTAGGTTTGTTAATTCAGTTACCTTCTGTGAGGGCAGTTATCATTTTGGCCGGTGTTGTAAATTTCACTTCTCCATCTATAAATAATGATTCTGTTGCACACACTGCTGATCACCATAAAGCTTACTTTTCGTGAAGGTGGTCGCAGCCAAAACAGTCGAATCCCACTCCTCTGGTATGTACGTGTTGTCCCTCATCGTGTTACCACAACTATCCACATTCAGAAATCCAGTGTGCATTACCTAACAGCGGTAGAGGTTGTAGCAGCTGTGACTTGTTGCTCCTCAACTGCTGCCGATGAAGCCTTCGATTCTTCAGGACTGTCGATGTCATCAACTAAATCATCGGACTAGTTGTTCGTTGAAAGGGAACATATGCCTGCTAATTTGTAACGAACTTCATATCGGGTAACTTTTTACACCATCATCCCATATGAGGGACGAGTTGAAATCGCCCCCAATAACCCTGCGAACTGAGATCAGCTTCTTGCACCTCCATATTGTAGTTCTGGAACAGCCACGCAATTTTGGATGCATCTTTTTCATCTACGGACGAAGAGACAAGTAAAAATAAATGGGATTTACCGTCCGAAGAAAGTTAGAAACCGAC
>STRG.63430.7
TTGGCACAGAACAGTTAGTGGTTTTACGTATGGGAGATAGGGGAAAGTAGATGGGAACTGGTCCTTCTCGATGATGCCATCTTGAACGGTGACCTAATATTTATCCCACCTGCTCAGATCGACCAACACACCAACCTCACAGTGATGATAAGAACCAATCTTCCAAGTACAACGTAGCGTTTGCCCATCTCTCTGTCTGCACTGATTCATTTTTGAGTGACCTTGGTCTTCTTGTGAGAATGCTCTACCCAGTTCGTACTCCATCCATATTTTGAGCCTCAAGCCCTGTTATTCGGTGATGTTGGCGGTTTGGTTTCTAGCAGCGGTTGATGCCAATACGATGTAATTATCAAAGTTCGGTGACCACGACTGAAGGCTACACATGCCTAATCAACAACCAGAAAAATTCACACAGATTGGGAAACATCCTCACAAGCGGTTTATAGCTGAAGTTCCACTGTGAGACGATGTGTCTGGATCGGGCTGATTCGGGAAGCACTGCAACTCAACGTCTGACCCACATTTGGCCAACATTAGTGACATTTGATCTGAACAAATAGACGGACTGAAATAGGGAGTGCCATTACTGTTTGAGGCAATACGGAATAGCATACGGCGTAGTGAATGTGAATATTGCATTTTAACGCAACAACAACTATATGACTAATAGGAGGTTTGATTCCTTGTGTGCCATCGTACTTTGGTAAGGTCACCAACTTGGATATAATGTATGTATATAAAACGACCCATCTTCTTCTTCGTTGTATGCTTGCACATGAGTGCAACGGACAGAGCACTTGCCTCGAAGCTTCGAAGGCCCACTGCACCAGCCGTGATAGACGACAACCGGAGACCTTGGGCCGAGAATCACAAGGTCCCTATAGTGCACGGCTTGAACAGTCACGTGCGCAGGCAGACAATCTCGCGCGCAGTCCGGACAATAGATCACCCTGGAATGCCTGCAGCCTTCTATACGTGTGCGGTGTCGACGCAATTCATGCATCTATTCAAGCTGCGTTGACCAATCGGATCTTGTCACGTGTTGAACGGCCTTGTGTGGTCTGATCCAATTATACAGCGAGTCACACTAGTAACGCTGGAAAGCTGCAAGCCGCACACGCGTTCGAAACATGTGAGGCCTATAGGTGCGTGGGCGACCGAGATAAACCGCGAGCAATGTGTGCCGCTCTTTTCGGTATCGAAATTCAGCCCATTTGAGACCAAATGACCTGACGGCCACATGAATCACGACGCCAACGGGCCTTGATTGAAGACTAAGTGACTTAGTGAGTGCATCTGTGTACATACGCACGTGTGCACAAGTTGGGAACAACAGCGAAAATACGGTGCGGCTGATTATCGATCGTAATGGGGGTGTTGATTACAGGCATGTGTGTGGGACAGGGAAAATCAGCGGTTCTCGATGGCAGCGGCACAGCGTTGGATTGCCTGTTTCTGCTGAGAACAAGCGGAATGCGGATGAAGTTGCCAAGATTATTATTCGGCAATACTCGGAGAAAAGCAACACCGAACATTGTTTGTTTGCCCGTTATCCTGGTCAAACATCTGGCGCTCGCAGGAACAATTTCCTTTCATTTGGTCTTTTCCTTTTGAATGGATTGACAGTCACGCTGGCTTCTGTGACTCCCGGTACGTTCAGAGAAATGATCACTCACTGGACAACGGGATGATTGGTCGGCGTGGTGTTGGAGACGACAGTTGGACTTCTTTTTGGGATGGAATTCGAGGGCGCAGGCGTCAAACCCTCACTATCAGTCATCCGATGTCATGGTAACCCTGAGAGGAACAACACGCTCGGAGTGCCCGGGATATCAGCACACTGTGTCCACGTTCACAGTCGAAGTCTAATTCCGTCTGACTTCGTTCATTCTGTTTTTCACATTATTACTTGACTGAACTCTCGCTGCCGAGCGCGGTGTCCATTTGACCGTTACACGTATGCTCTGCACGCACTCTCTCGCGCAATTTACACCAATCACTCACTCACTCATTCACTCCCTCTCTCTCTCCCTCACACACACACACACACACACACACTCTCTCTCTCTCTCTCTCTCTCTCTCGCCACCGAGAGCATTCTCCTTCTCACGAAGTGTTGGAAACACTGATCTGGTGATCGTGGTGGCATAGTGTGGAGCATCATAATGACGGACAAGTGGTCCACGCCCAATAGGAAGGACCAGAGAATGCCTGGAATAAGAAACCGTTATGGTCGCTGCAGTCAACATGTTCGTTTTTTTGTGAATAAAACATCTATCGCATGGAAAGCAGATCGCGTCCGCTGACTAAAGAACGCCCATCTCTGTAAACCACTTCCCACATGATTTACAAACTCCAATGTGAGTGTGGAGTCACGGTGGTGATTCAGCAGCTATCATATATGGTGCGGCCAGGTACAGCTTCGTAGCCACGTACGTGGATGAGCCTCAACCAATCAGGATCACCGCGGACGAGTCCGACAAAAGCCCCCTGCGATTGGTCATTTTCGAGTCTACCGATTGTCTTCTCTGATTTAACATATTTATACAAGCCAGTTCTGCAATACAACTAACGTGCTATT
>STRG.1267.1
CATGTTTAGAACTCGAAAGGCAGACTTGCTCGCAAGTTCGTGATGATGAGAGAAGGATAAGTTACAATCTAACCAGAAACCGAGCACCTTGTGTCGGTCAACCCTTGGCAGAGTGGCTGCTCCATTAATGGAAAACGTGTGACCAGTCTCTCTGCCGAAAGACATGCTCACGCATTTGTCATCATTAACTGGGAGGTTCCAATCCTCGGACCAGCGTTTTGTTTCATAAACTGCAATTTGCAGGTCTTCAACGCTTGAACTCCAGAGGGTTACATCATCTGCGTACATGGCAATGTTCGCAGGAAGGGCTGTCGGTAGATCGTTTATATAGATCAGGAAAAGAAGAGGACCTAAGACCGACCCTTGGGGGACCCCAGTTGTTACTGGGGAGGGTTGAGACAAAACATTCCCGACTTTAACCACAAAGGTGCGGTCGGTAAGGAAGCTACGTAGGATGGCCAACATGGAGCCTGTGATCCCGTACGTCTGCAGCTTATAAAGAAGAGGGGCATGTGGGACCTTATCGAAGGCCTTAGCAAAATCGATGAATACAGCGTGTGAGAGCTGGCCATCATCATAGGCTTTCGTTAGACTATCCATGACAGTAAGCATATTGGTGATGCATGACCTGCCAGGAAGAAACCCATGTTGGGACGGGGAGAGGATCTTATTTCTATGAAGATGGGAAAGAATCTCACTCTTAAGAATTCCCTCAAAAATTTTGCTAGGGATGCTAGTGAGGCTTATGGGTCTGTAACTAGAAGCAAGGTGTCTACTACCCTTCTTATAGATGGGTGCGATCACTGCTTTTTTCCAGTTACGGGGGAAAACTCCATCGTCAACACATCGCTGAAAAAGCGAGGCATAAGGAGCAGCTAATGTATCCGCGGCTTCCTTGAGAATACGGGGGTGGATTAGGTCAGGACCCATAGAGCAATATTGGTTGAGCCGTCGGAAACCTTGAGCGACTGCACCAATGGGAATAGTTACGCGGTTAAGGGTAGTGGTCAGAGATAACGGGTGCATAGTAGGGTGGGATGATATGGGAAAGGAGCTAAAAATTGTACGGAAGTAGGAGCTGAATGCCTCGGCTACTTGGCTAGGGGAAATGATTGGAGATCCGGCACTATCTTTGAGAGCTAATGGCGTCGGAGCTGTGCCCCTTAGACGGCGCATGTACTGAAAGAAAAATGCCTTATTGGTCCGTGCTCGATCAAGTACAGATCGCTGGACTGCATTCTGATAGGACCTAATCTTGTCTTTGCATGTGTTCCGTATGATCCTGAAGTCTTCTGCATCACGGAAAAGGCCTGTGGCTTTATATCTAGCAAAGAGGCGTGCGCGTTCGTCTAGAATGCGCCTAATGGGGCGAGGGAGGGGTCGCTTAGCGGTCTGTGGGCGACGATTTCTGGGGACAAAATGCCTATCAGCTAAGGAGATTAACTCTCTGGTATTCTCTGCCATTTCATCAGCGGAGTTACCTGGGTTAGTTGAATTGAGCTGGGAGCGAATAAATTCACAGATTTGGTCAAGATTGGTCCTTTTGAAGGATCTCATAATTTTGGTTTCTGACGGAAGAGGAGGCCATTTCACGATATAATCGAATCCAATGAGAATGTGATCACTTTTGCCGAGGGGCGGCAAGTAATGCACCATATCTATTAGGAACCGATCATTGGTGATGACTAGGTCTAGTAGGGACGGGGCGTGGCCTGTGCGATATCTAGTCGGATCTCTTCCGTTCTGCACCCATGAGTTTTTCAGTACGAGATCAAGGAGGGGTTTACCGAAAGTGATATCCGGGGCATCAGCTCTTTGCCAGTTTGTACTGGGAGAGTCGAAGTCACCAGTGACTAACAGATGGGTGAAGTCTGTATAGCTTTTCAGGGAGCCTAATAAGTCTATGAGACCTATGCTGTCAGTTGAATTGCATGCGCGAGGACGGTAGACAACACCAAGCAATAGGGTATCTGTCCTAGAGAGGTTAAACACGGCCCACAGACAATCAATACATGAAAAGGTTGGTGTTGTCAGTAAGGTTGGAGGAGGGATCGAATTATCGTAGTATATGATGACCCCGCCGGCACGCAAGTAGTCAACTGATCGATCAGGTTACCTACGTGAACAGTCTTATCCCCACATACTTTGCAAACCCAATTTTATAATTGCCTGCTACTGTAACAGCCGGTTGTGGAAAATCCCCCTATTTCCCTCGCGATTCTGTGTTTTTCTCAACATCACTCATTTCCATACACTATTGACTTGTCTTTACGAACTGGTTGTTTTTCTGGACCAATTGTTGTTTGTTCGCGCCCAGAGCGCTACTTTGGCACATCCTTGTTCAGGACCTGCGTGACGCACCTGCTGTCTGCTCACACGCTGC
>STRG.73089.1
TTCGCAGTTTACTACGGACACTCGACACATCTCTGGGGCACACAAGCCCGTAGCAGACACACTCACGCGTCCACAATATCGACTACACACTACCCATGGGCATAGACCTAGAAGCAATCGCCGCGGCCCAAACAACATATCCTGAGGTAGAGCAACTCAGACACAACAGCTCCCTGCACCTAGTGCCAGTGGCCCTTCCAACTTCGGACGTAACTATCATTTGCGATGTGTCACAAGGTCGACCCCGACCACTAGTTCCTGCCAGTTTTCGCCGACAAGTTTTTATCAGCCTCCACAACTTATCGCACCCTGGTGTAACCGCCTCAGTGAAACCAGTCACCGAGAGATTCGTCTAACCTTGCGTCAAACGTGACGTACGTCTTTGGGCCCGTGCTTGTCTTCAGTGTCAACGAGTTAAGATACATCGTCACACCAAACCAACGTTAGGCAAACTCTGCGAGCCGGACGCACGCTTTCTTCATGTGCATGTGGATCTCGTGGGGCCACGTCCGCCATCCAACGGCTGCATCTGCATCCTCACTTGCGTAGATCGTTTCACTCGCTGGTCACAGGCCATACCTATTCCTCGTTTAACCTCACAGGAAGCTGCAAGAGCATTTCTAACTGGTTGGGTGGGTCAGTTCGGTCGACCTGTTATTGTGACCACTGACCGCGGTTCTCATTTCGACGGCGCCTTCCACGAGCTACTGAACGCATTCGGTTGCCGACACAACAAGATGACGGCCTATCATCCTCAGGCCAATGGCATGGTGTAGCGATTCCATCGCCAGCTGAAAGCTGCCCTTCCTGCCCGTGATAACCCATTATGGAGTGAAGTTTTGCCGATCGTTCTCTTAGGACTGCGTGACACCATTAAAGCCGATATGGGTGTTACGGCGGCTGAACTGGTTTATGGTTGCACACTTCGACTTCCAGGTGAGTTGGTTTCTCCATTACCACCTGTGAGTTTTAATTACGGGGGTTACGCAAAACGGTTGTCGCACCAGATGCGGGTGATGAAGCCCACCCCACCACGAGAAAAAACCCTCAGCAACTACATACCTACCACTCTAGCGACCGCCAGCCATGTGTTTATTCGAGTAGATGCAGTGCGATCACCAATAAAGGCGGCTTACTCTGGCCCGTTCCTCGTCGTCCAGCGAAGGGGAAAGAAATACGTGGTAGATGTCGAAGGCGGGAAAGAGACCATCAGCATAGGCCGCCCCAAACCAGCCTTCATCGAGGTAGAACCCACCTCGAACAACCCTCCCGGTGTCCCCACCTGCACACGACCTTCGGTTAGTCGTCCTGAGTCGGCCCCTGTTAATGCCACTAACAACCCCTCGTTAACTGTTGCAACACCAAACTCCACGGAAGACACAGCTGCACCCGTCAACAGGAGAAATCGAAGAGGCCGCGAACTGCGACAGCCAACGAGGTTTTCTGAATATGTAACAGTTGTATATATTTAAGTTTAATCTTCATATTCAACTTCTACATAGTCCTATTATGCATGAATGCCCGACCACGTGGTTATCACGACAGGGGTGGCGGCAGCCTGTATTACGCCATTATGTCCACCTCAGTCAAATATCCCATCGCGCCTCGAGGCGCAGCTTTCTTGTGTTTCTTGCCCTCCGGCTCGTCCCGTCGGACAGAACCACATGGAATTCCAGGATCTCGCACGTCTCCAGCACAACGCTCATTGGATCGCTACTGGACTCATTTGACGCCGGGTGCTGGCTCGTTTACGAAGGCAATAACAACCACAGGCAAACGGAACTTTGGGATTTGCCGACAACGACAAACCCTACAACACAATCACCACTGCCAGGTCAAAAGCAGGATCTACCCCGGTCGGATGAAATTTATGGAGGACGCAATTCTGCGACCGATGCACAGCGACCAGTGTGAGTCATGGAGAACGGCTTATGCTGGCTTCGCTGTTGTGTTCGACCGCGGCGGGAGGCATGTAAAACATCTCTCGCCACCGAAGCC
>STRG.76006.1
TGTGGAGGCTACGTTTTGCGGCACGCTATGATTATAGACAAAAGCTGGTTAGGTAGGTCTATTTTTATGCCATTCTCCCGAACGAGAGTGGCGTAAGTTGTTAGCGTGCCACGAGGGAAATGAAAGACCTCTTACCCGGCTCTCTAAATGCCCAGGCGATAGTTGTAGATAGGAGTTCGGTGCAGTACAATGCATTCAGGGAGCATTATCCTAAATGTGAAGCAGTCTTTTGCCGGTTCTATGTTCTGCAAGACATGAGGCG
>STRG.71047.2
TGGCCACCGCGATTTGCAGCAAGAGTTCAGCCAAACAACAATGTGTGTTGAACAAATAATCAGAGTTGAATGTCGCTACACATGCGAAAAAATAGACCTGATTTTTCGATGTTTTCGATGATGGCTGCTCAGGTGGCAAGGTAAACGCGCACAAATCCCTAATTTTTTCTCCAGGTACGGACACTACGAGAAGACTGAAGACAAACCCTGCGTCTGTTCTAACCGCCAATCCATTCCCAAAACTCACCAAAGAAGTGATACTTTCAGCCTGAGCAATGCATTCGTTATGAATATTCGTGTTGTTGAACAGTGTATCGGGACAAATGTTGCAATGGCTTATATCATCAAACCGGACAGATTGTTCGAAAAACACAAAGCGAACATGGCGATTGGAAAATTCAGCTACGAAATTCAGTTAGTCTCCTTGGAAACCTTGTTCCGAGAAGTTGATCCAAGCCAATTGACCGCCGAGCTCGAAGGAAGTTTGCCGTATCATCACGAGGAATGGATTCAAATAAGATGTCGATTGGAAGAGTTTTTCGTTTCCGCGCACGATATGTCTGACAAATTTGGCCAGTTGTTTTGCTTTCTAGAGCGTCGATCCGAATTGTGTACGGTGGTCGAGGCGAAACGTGCGCTTGAAGAGCATCGGTCTATTCGGCTGAAGATCGTCCAAGCACCAGTATCAGCCTTAGAAGCCGAGGCGGACCGTCTAATTACATGGCTACGTTATGGTATGGCCGCGGCCAATTCTTCCTCGTCTGTATCCGCCGCGTCCGGATCGTCAGGCGCTCCATCTCTTCCGACTGGCACGGGAACTGCATCGTCCGGGACTGGAAGCGGCGGGGGTGCCTCCTTTCTAGCCACCTCCTGGGTCTCAATGAACCCGGATTTCCAACAG
>STRG.28513.1
ATAGTGGAAACGAGCACTACATGAGGGGGTTATTCCGATGCGGGAGAATTTGGCCTCATTACTGTTATCTGGCTGAGTTCACAGGTTAAAAAATGCAAGATTTGAGTCATCCGAGAATCGTTCGACAGTTTTGTTTTGTCCGCAAGACCAGTGTGGGTCACTTGGTTTAAGTCAAGCTGAAATACTTTCACCGAATAGAGACTATATGGAACGATGGATTTTTCCGATTTTGGGGCAATAATCGTTTGGTACTGAAATGCCCCATCATATAAATAGAACGTTACGTAATGCATACGGCGACATGTTCCTCCTGTCATCAATGAGCTAGCCGTTTTTAAAAGGTGATGATTTGGCGATCATCAAGGTGGCCGGAGGAAGAACCAAGAAGGTTCCCAGTTCAAATCTCATAGCCACCGGTCAAAGTGCTCGTGAGCCAGCCTCCGACCGGCCATATCCACCCCCCCCCCCCAGTCATATATGACGTGTGATTCATAAATCTCCGTCCCTATGTATTGGGAGGTTGATCTCACTTGTTTATGTGCATAGTTATCTGATATACTGAAGGGAATTCAC
>STRG.52011.1
CGCGTGCAGATCGTTTTGATTCGGAGAAGCTAAATAAATTACAGAAGATCAAAGAGAGAGCATATTGTTTCTCACAACAAGTCAGCAGTCGAACTGGTAGACCTGGACATCAAAGAGGAAATTGTTCATCTTGACGAACGACACAAATCACCCGAAACCTTGGTTGAACTGGGAAATTCTCAGTACTTTCATCCGGAACTAGTTTACAAGGTGTTTAAATCGATCAATATCAAGATGTCTCCGGACCAGATGGCATTTGTTCGGTCATGCTGAAAACTTGTGCTACCGATTTGGCTTCGGTGTTCTCCTCCATATTCATTCGCTGTCTGTCTGAAGGCAAACTCGCTGGCTCTTTGTGGTAATTAAAAAGACAACATTGGAGAGAGAACAATTGTTTTCAATGATTCCTAATCTTGCTCTTACACATCATATAGGTGACAGTTATGCATTTGATTGGCCGTTGGCTGGTGATAAGTTCGTATCACTCCAGCATCAAGGAGAGAAAAAGGCTGATTTCGTCCCATCACATTCACACCAATCCTCCTGAAGACTTTCGAGGGGATAATAATTGACGATCTTGAATCTATAGTTTGTACGCATACCAACTGAAATCTATCAATGGGGGCTGATACGAGTGTGGTTGAATTCCGTCACTCTGTTGGAGTGTGAACGACTGTATGATGAGAATGTACTCTACCCAAAGTGAGGCGTTGACTACCCAACGATCAAAGAATGAGAAGACCTGAACAAATTGCTAACAGCTTGGATAATTACACATGAAACCGAGTCAAACAAGCCTTCGTAACTGTTAACCTCCGATTCACGGTCAACGCATTGATGGTCTGAAAGCGAAACGAATGATCTGCACAAGTGGTGCTCGAGAGGCGATCAGCTGATTTTTCAGAATTGTTGCCACGGGTTTACAATTCGGAAACGCTTCAACAGTTCAGCAAAAAAAGGAAAGTAAATCCCGTAAAAGTGCTCGACCAAACAGCAGGCTTACGGACAAATATTACACATTTGGCCTTTCCGCATAGTTTACACCAAAGGGCTACTCCGTGGTAGCATATGGGAGTTTGGAGCGTGCGTTATCAGAACCGGCTGGCGAAACATTTGGAGTAAGAATCATAACACAAATGTTGAAAAACGTATGCCAAAAGCCCAGGGCCAATTGCACACAACAGCTGCCCGACGAAGTACGATGAAGCCATTCATCACGAACAGAGGATAGCTCAAGCTGAATATTTACGAACCAAGCGGACTATTACATTCCCTGAGAAATTCCTTCCTGGTCGCTTGCTGATTTGGTCCTAGTCAAATTCTTGATTGCGATGAGCCACGGAATGTCAATGAATTGATTCTTCACTGGATACACCTTGCAATGAACTTTTCCACTCTCTAGAAAAAGTCTGCAGCGTTCATTGTGTAAACGATAAAATGTTGTGTAAGTCCCTATGAATGACTGCATCGTAA
>STRG.73636.1
AATGAGTAGCTAATGCGTTGCACATTGCACCGAGCTGATTGCACAAAACTCGAAAGGTGTCTTTCAGGTCCGTAATGTCCTTATCGATATAAGAGTGATGAGATGGGGGATCGAGACCACGAGAACCATCGCCACGGCGATATTGTAGTGGTTGCCATCTTCGTTCATACTTTTACCACGTTTATTGTTTAAATGAACGCTGACTGCCAAGCGCGGTTGCCATTTGACCGTTGCTCTTGCGCACGCTCTCACGCACGCTCCCAAACACACGCTAACCACTTTCTCTCCCAATCGCCTTCTCGTTCTCACGGGTCGTGGAGAATACTGTTCTGGTTAACATATTTGTGCAGTGCCGCACATTAGAGTAACGTGCAGGTGGTCCACGCAGTACGAAGGACCGAAGNNNNNNNAAACACTACGCGCCAATGGCACGGCCATCCCAACGTTTGGCCAGCGGTCGCTCTTGGGTTTAAAGCGTAATTTTCGTTGGGTATTCATCATCGTCGACGTCCCGTACCCAATTCTGGGCATTGACTTCCTGCAGCACTTTGACTTGTTAGTTGATGCACGGCGCCGCAGAGTGGTGGATCGTCAGACCACTCTCGCTGTTGCGGGTTATAATTCGCGAGTGAATCACGTCACGCCCTTTTACGTTCAACCACAGGCACACCAACCTTATGGCAAACTCATCGCCGCCTACCCAGCCGTGTTTCGGCAGGCCGGGCCTCTCTCAGCAGTGACCACCAGTGTCACTCATCATATCGATACAAAGGGACCCTCAGTGTTCAGTAGGCCGCGTCGGTTAGCACCAGACAAGCTTCGTGTTGCACAGGCGGAATTCGAACATATGCTAGAACTGGGTATAATGCGCCCTTCTAGTAGCCCTTGGGCTTCACCCCTTCATATGGTTTCTAAGTCTAGTGGCGACTGGCGACCCTGTGGTGATTACAGAGCGCTTAACAAAGTCACCGTCCCGGACCGATACCCGATTCCCCATATACAGGATCTTACTTCGTCTTTATCAGGTTGCTCCGTCTTTAGCCGTATCGATTTGGTTCGGGCGTACAACCAGATCCCGGTAGCAGAGGCCGATATACCTAAAACTGCCTTCACTACACCTTTCGGGCTGTTCGAGTTTCTGCGAATGCCTTTTGGACTCAGCAATGCAGCCCAGACCTTTCAACGGTTCATGCACGAGGCAACTCGTGGTTTGGAAAATGTCCACGTATACCTGGATGATATTTTGGTGGCGAGTTCTTCAGAGCAAGAGCACGCTACACACTTACGAGCACTTTTCGAACGCCTTAGCCAGCACGGCGTTACGATCAATATCGCGAAATGCGAATTAGGCCGGGCTGATATCACTTTCATAGGACATTCTAT
>STRG.52571.1
GATTCCGCAATGCCAAATCTTTGTTAGACTTGTTGCAAAAAATTGATTGGTTGGGGCGGTTTTGTTTTTGGATTCGACAACGACATGAAACAGGTGTTAGTCAGCTGAACATCGTCAAGCAGTTGAAACCATCAAAATTACAGTCATCAGAATTAGCCTTACTTCGTTTGGTGCAAAAAGACTGCTTTAGTAAGGAGCTAAGAGCAATCTCAGAAGGATCAGAGGTCCCAAGCATGTCCCGGCCAGTCTCAGGACGATTGCAGAAACTCCATCCGTTTGAACACTGTAGTTTACTACGATGGGCACCCCTACCTTTCGAATCAAAACATCCGGTAATTCTACCGAAGAATCACTTCACCATCAAACTTTTAGTGCAACATTATCACGAAGTGAATGGCCACGTTGGTGCAGCACACGTGTTGTCACTATTAAGGGAACGTTATTGTATTACGCACGGCTACTCTACAGCTAAAAATATACTACGGCAATATTTTCATTGTAAACGTTGGCATTCCCGGGCACAAAAACAAGTAATGGCACCAATTCCTGAGGACAGAATGTTATTCGGCGAGAATCCGTTTACTGCTGTCGGAGTAGACTACTTCGGTCCCTTCTTGGTGAAGCGCGGTAGAGCCACTGAGAAACGTTACTGGTGTATATTTACTTGCCTGTCCGTGGGAGTCGTACATCTAAAGGTTGTCTACACCCTAGACACCGATTCTTTCCTCTCTGCGTTTTCTCGGTTTGTGGCAAGACGAGGATGTCCCGGTGTTGTCTACAGTGACAATGGAACGAATTTCTGAGGCGCTGAAGCAGACTTGAGGCGATGCCTGAAGGCTTGGAACCAAGACAAGATTCTGAAGACACTTGGGAATAGAGACTGTGAATGGCGCTTCTCTCCACCGAAGGAAAGTCATCATCATGTATTGGAGCGTATCATACGATCTGTCCGCCGAATTCTGCTTTCACTTCTAGCTGATCAGTTGGTCGTAGATGAGGCGTTAGTAACAATGTTCTGCGAGGTAGAAAGAATACTTAATGATCGCCCTCTAACCAGAAGATCGAATGATCCCGATGATTTCAACGCGGTAACACCCAATCACCTTCTTCTCCTACGAGGTATACCAGCGACATTTCCTTCCGAGCTATCAAATAACCGGTTGAACCGAAGATGGCGACAGGCGCAAAGGCTGGCAGATGCCTTCTGGGCTCGCTGGTTGAAGGAATACTTGCCAACACTACAGACAAGATCAAAGTGGAATAAGCATAGCCGAAAGCTGAACGTAGGCGACTTGGTTTCCCTAGCTGACACGCACGCACGGAGAGGGGTGTGGCCCAAAGGGGTAATTGAGGAAACGGTTATGGGAAGCGATGGACGAAACAGAGAAGTTGCCGTACGCACAGCCAACGGTGTTCACCGGAGTGACATACGACAGTTGTGTCTTCTAGAGTCGGACTTATGCTCATGCGTGTGGTTCGTGACATTACCCCACCCCGGGGGCAGTGTTAATTACGAATTGTAATTAGAGTTTGTCCTTTTGTCTTCTGTTTAGTTACTTATTAGTAGTGAGTACATGCATCGTGAACCCCGGACATTCGTAATGTATTTTCCCTGTTTCTAAGGCATCACATCAGTTTATATTTGAGTTTCATGGTACTTAATACATGAACAGTTCACGTATTTGTTCATAACCTTGTTTTCCCGAAGGTCTACACTTTTACTGTTATATAATCTTTCTGAGTGTTTCATTTGTACTGCCGAGTGGAGGCTCAAACTCCCAGTCTTATCGTTTCTGTCAGTGCACTCCACTATTGGCCGTCATACGTCAACGGCATTAACAGATCTAGTGCCGGAT
>STRG.77324.1
GAAAAACAAGACAAAGTTCAGGAGGAAATTAGACTACATTACGAAGGACTATTGGCAGAGCACCGACATCTAGCCGGGTCAATAGAGTGCGATGCGATGGGGCTCATACGGGGTGACCTTCCACTGCACTTTACCTGAAGACTGAAGACCGCGATTGCAAAAATATTTCATCTCAAATCAGTACAGTTCCCATTTACTATACCTTCCTATTTCTCGAACGTGTCGTCGGATAATTGAGGTATTCTATTTGAAGAGCTAATCTGGAGAACATGAATAATTTTGCCTTCTCGCAAGATGAGAACAGCCAAACATTTTCACGCTTGAGTGTCTTCGAGGACAGCTCACCACTGTACGGCCGGTTCCGTGATAAATGGAACAACCTAAAATCAGCAAATGAGAAGAGTCACAATCTCACGGATTCCGATGCTCTCAAGCGCACGAAAAGTATGACCGAAGGTCCTGAGGATAGTATGTACAGTTTTAATCGAAGCAGGTTGATAAAAGATGTTCCTCTGAAGAATTCCCAGTCGAATAAAAAATTGAGTATGGTGCTTTGCAGCCTGAGGAGTTTGAAGGATCAGCTTCAGTGTATGGAAAAAGGAGATTCCCGATGGCGTGCAGGGGAGGACGAAAAATCTACTCAAATTAAGAAAGTGAAGGATCAGCTTCGAGAAATCCTCGCACTGCTGATTGCTCCTGACACTGAACCGCATGAACAAAAGAGAACAAATCAGACGGACAACTTATCGTGTATGGACAGATTTTCTGGTCGACAAATGATGAGGATCACTGAGGAAGATATCGGAAAGCTTTCCTGTGGATTCGTATCTTTAGGCTCCGAAAGAGAAACAGAAATATCCACAAATGTTGACACGCAGAAACCGGAGTGTACCGATTTGAGAAGGCAAACGGATTATCTAGTTTCCATACTGACAAGGTTGAATAACACCATTAAAACGTTGTCAGATTTTCGCAGCAAGTTAAACAGTTTCATGGGAGATGAACTGCAAAATCATTTCAACCAACTGGCAGCAGGGATTCGGGAAGAAGTCATTCAAACGTGCAAGTCCTGTTTACGCAACGAGGGTGTCCCGCTGGATAGCGAACCATGAACCATTTGATTTGGACGAGTTTTGTTTTTCCTGGTTTTCATGTACTGGTTTTGGAAATTAAAATTATATACCTGGTTG
>STRG.39259.4
CAAATGTGTTAGTTGGTAAATTACTGGTTGACCAACCCTAGGTGACTATTTTGTACATGGTCTCAGGCTTCTGCTTGTCTAAGGCATCTCACTGTACACGAACGGGAAGTCCTAACGCGCGACTTCCCGTGAACTTCATAACGAATCAGCACGGGTTCCTAAACTATCACAAGTGGTGTGGTGCAGTTCAGTAACTAGAACAGGATCCAAACAGTGAGATGCTACCAGAACTGGATAACCGGATCATCGAGATGCAGCGGGACTGTGAGGCATTTGAACAATGCATTGCATATCAGCGGTGCCACTTATTTTTTATGTGAACGACTGTATTGTAAACATAACTAACAGCATAACATGCTCGTAGTTCAGAATATGAGCTGTTTCGGTGCATTTGGCATTCTGTTTTGACTTTAGTACTATCTTTTTTCCGAGACACGTGTTGTTTGATTACGGGATAGCTTCACACAAAAATTATCACTGGTTTCTTAGCGGTTCACTAGAATGTTAAATCAATATTAAACTGTTAATAGCGTTTATTGGTTTAGAGGCTTATCAATAGACTGAACGCCTAATCGGAGTGGAACGTAGTATTGGTGCCATGCATCACACAGACCCACAGATGGATTCTAGTGGTGTGCATGGAGAAAATGTGTGTGTGTGTGTGTGTGTCTAAATGTGAGCGTGCGTGCTTGTGCGTGTGCGTGTGCGTGTGCGTGTGTGTTTGTTTGTGTGCTCAGTTGTGTGTTAGTTTGCGTGTTGTGTTTGTGTGATTGTTTGTGTGTTCTGTTTGTTTGTGTGTTTGTTTGAGTGTTTGTTTGTGTGTTAAGTTAGAGTGTACTGTTTGTTTGTGTATTTGTTTGTGATTGTTTCTGTGTTGTGTTTGTTTGTGCGTTTGTTTGTGCCTTTGTTTGTGTGTTGTGTTTGTTTTTGTGTTTACTTTTGTGTTTGGTTGTGTGTTTGTTTGTGCGTTTGTTTATGTGTTTGTTTGTGTGTTGTGTTTGTTTGTGTGTTTGTTTAGGTGTTGTGTTTGTGTGTTCCGTTTGTTTATGTGTTTTTTTTTGAGTTTTTTTGGGTTTTGTTAGAGTGTACTGTTTGTTTGCGCTTTTGATGTGTGTTTGTTTGTGTGTTCTGCTTGTTTGTGTTTTTGTTTGAGTGTTTGTTTCTGTGTTTTGTTTCTTTTTTGCGTTTGATTTTGTGTTTGTTTGTGTGCTGTGTTTGTTTTGTGTTTGTGTGTTCTGTTTGTTTTTATGTTTGTTTGTGTGTTGCGTTTACGTGTTATGTTTGTTTGTGTGTTTAATTTGTGATTGTCTGTTTGTGTGTTTGTTTCTGTGTTTGTTTGAGCGTTTGTGTGTTCTGTTTGTTTGAGTGTTTGTTTGTGTGTTTATTTGTGTATTTGTCTGTGTGTTATGTTAGTAAGTTTGTTTGTGTGTTCTGTTTGTTTGTGCCTTTGTTTGTGTGTTGTGTTTGTTTTTGTGTTTGCTCTTGTGTTTGTTTGTGTGTTTGTTCGTGTGTTTGCTTGTGTTGCGTTTGTGTTCTGCTTGTTTTTGTGGTTGATTATGTGTCGCGTTTGTGTGATATGCTGGTTTCAGTGTTTGTTTGTGAGTTTGTTTGTGCGTTTGTTTGTGTGTTTTGTTTGTGTGTTTGTTTGTGTGTTGTGTTTGTTTTTGTGGTTGCTTTTGTGTTTGGTTGTGTGTTTGTTTGTGTGTTGTTTGTGTGTTTGCTTGTTTGTGTTTTTGTTTGAGTGTTTGTTTGTGTGTTGTGTTTATTTTGTGTGTGATTTTGTGTTGGTTTTTGTGTTTGTTTAGGTGTTGTGTTTGTATGATCTGCTGGTTTCAGTGTTGGTTTGTGAATTAGTTTGTGCGCTTGTTTGTGTGTTGTGTTTGTGTGTTTGTTTGCATGTTGTGTTTATTTTTGTGGCTGCTTTTGTGTTTGGTTGTGTTTGTTTGTGTGTTTGCTTAGGTGTTGCGTTTGTGTGTTTTGTGTGTGTTTTGTGTTTGTGTATGTGTTGTGTTTGTGTAATCTGTTGGTTTCAGTGTTAGTTTGTGCGTTTGTTTGTGTTTGTTTGTGTGTTGTGTTTGTTTGTGTGTTTGTTTAAGTGTTGTGTTTGTGTGTTCCGTTTGTTTGTGTGTTTTTTGAGTGTTTTTTGGGTTTTGTTAGAGTGTACTGTTTGTTTGCGCTTTTGATGTGTGTTTGTTTGTGTTTTTGTTAAAGTGTTCGTTTGCGTGTTGTGTTTATTTTGTGTTTGATTTTGTGTTTGTTTTGGTGTTTGTTTGCGTGTTCTGTTTGTTTGTGTGTTTAATTTGTGAGTGTCTGTTTGTGTGTTTGTTTGAGCGTTTGTGTGTTCTGTTTGTTTGAGTGTTTGTTTGTGTGTTTATTTATGTGTTTGTCTGTGTTTTGTTTGTAAACTTGTTTGTGTGGTTGTTTGTGTGTTGTGTTCGTTTGTGTGTTGAGTTTGTTTGTGCATTTGTTTGTGTTTTCTGATTGTTTGTGTATTTGTTTGTGTGATTGTTTCTGTGTTGTGTTTGTTTGCGTGTTTGTTTATGAGTTTGCTTGTGCGTTTTTTGTGTGTTCTGTTTGTTTTTGTGTCTGTTTGTGTGTTGTGTTTGTGTGCTCTGTTTGTTTTTGTGTTTGTTTGTGTGTTCTGTTTGTTTGTGTTTGTTTGTTTGTTGTGGTTGTTTTGTGTTTGTCTGTAACTTGCGCTTTAATGTGGGTTTGTTTGTGTGTTCCGTTTGTTTTGGTGATTGTTTATGTGTTTGTTTGTGTTTTCTTTTTGAGTACTTCTTGATTGTATGTTGTGTTTGTCTGATTGTTTGTGTGTTTTGCTTGTGTGTTCTGTTTGTTTGACTGTTTGTTTGTGTGTTGTGTTTGTGTGTTCTGTATTTTTGTCTGTTCGATTGTGTGTTGTGTTTGTGGATATGTGTGTTTGTCTGAGAGTTGTGCTTGAATGTATGTTTGTTTGTGTGTTCCGTTTATTTTCGTGTTTGTTTGTGTGTTTAATTGTGTTTTCTTTGTCAGTTCTTTTTTAATGTACGTTGTGTTTGTGTCATTGTATATGGGTTTGTTTGTGTGTCGTGTTTGTTTTTGTGTTGTGTGTGCGTGTGTTCCCTTTGTTTGTGTGTACTGTTTGTTTGTGTGTTCTGTTTGTTTGTGTTTTTGTTTCTGTGTTGTGTTTGTTTGAGTGATTTGTCTGTGAGTTGTGCTTGAATGTGTGTTTGTTTGTGTGTTTTTTTGTGAATGTTTGTTCCTGTGTTTGTTTGTGTTTTTTTGTGTTTTTCCTTTGTTTGTGAGTTTGTTTGTTTGTTTGTTTGTGTGTTTTTGTGTGTTATCTTTGTTTGTGAGTATGTTTGTGTGTTTGTTTCTGTAATGTGTTTGTTTGTGTGTTTGTCTGTGAGTTGTGCTTGAATGTGTGTTTGTTTGTGTGTGTTTGTTTCTGTGTTTGTTTGTGTTTTTTGTGTGTTTGTTGTGTTTGTTTGTGTGTTTTCTTTGTTTGTGAGTTTCCTTGTGTGTTTGTTTGTTTTTGTGTTTGTTTGTTTGTTTGTGCTTTGTGTTTGTTTCTGTGTTGCGTTTTTGTGTTCTGTTTTTTCCTGTGTTTGCGTTTTTGTGTTTGATTTTGTGTTAGTCCGTGTGTTTGTTTGTGTTTTTGAATTTGTGTGTGTTTTTTTGTTCGTTTGCGTGGTTGTTCGTTTGTGTACTTGTTTGTGTGTTGTGTTTGTTTGTGTTTTTGTATATGTGCTTCTTTGTGTGTTGTGTTAGTTTGTGCCTTTGTTTGTGTGTTGTGCTTGTTTGTTCCGTTAGTTCGTGTGTTTGATTGTGTGTTGTGTTTGTGTGTTGGGTTTGTTTGTGTGTTTGTGTGGTGTGTTGTGTTTTTTCTGTGATTGTCTGTGAGTCGTGCTTGAATGTGTGTTTGTTTGTGTGTTTGGTTCTGTGTTTGTTTGTGTTTTTCTTGTGTGTTTTCTTTGTTTGTGAGTTTGTTTGTGTGTTGTGTTTGTTTCTGTGTTGTGTTTGTGTGTTCTGTTTTTTTCTTCTGTGTTTGTTTTTGTGTTTGATTCCGTGTTTTATCGTGTGTTTGTTTGTGTGTTCGTTTGTGCGTCTTTTTATTTGTGTTTGTTTTTGTTTCGTGTTTGTGTGTTCTGTTTGTTTGTTTGTTCGTTTTTGTGTTTGTTAGTGTGTTGTGTTTGTGTGTTCTGTTTGTTTGTGCTTTGTTTTACTGTTCTGTTTGTTTGTGTGTTTGGTTGTGTTTTCTGTTTTTTTGTTCTTTTGATTGTGTGTTTGTTTGTGGGTTGTGTTTGTGTGTCCCGTTTGTTTGTGTGTTTGTTTGTGTGTTGTTTTTGTGTGTTCTGTTTTTTTTGTGTTGTGTTTTTGTATTCTGTTTGTTTGTTTGTGTTTTTGTTTGTTTGTGTTTTTGTTTGTTTGTGTGGTTGTGTGTTTGTGTTTTTGTGTTCTTCTGTTCCTGTGTCTTTCTGTTTTTGTGTTTGTGTGTTTGTGTGTCTGTGTTTGTGTGTGTGTGTGTGTGTTTTTCTGTGCGGGAGAGAGACCAGTTCATGACAGAGTCATATGTTTGGTAGATGACGGCCCCCCGGCTTCACGCACCTCAAGATTGAAGCCCGGAAGATGGGCCCAGCTGTTCTATAGTCCCTTACTAGCTCTAATAAGAATATTCGTCTGGCTTCAAACCATCACTATCTACTGGTACGAATTGAATTGTTTGTGTTGATTATAACCAGACATCTGCTACGGGAGATTATTGATCTGTTGACAGATCTTAATGGCTAATCTAGCTGGTTTGTCTGACTGCGCCCGCATTTATTGACTCCGCCCTGGTCGGTTCAGCCAAATGTTTGTCACTGACTTTTCGACTGATCTTTCGACTGACTCCACTCTTGTCTGCGATTCCGGACAGTCGATTATGTGCTGTCTGCTTCGCTGTCTCCGATTTTGCCCTTGATTCTAAACGGGCGATGGCGTATTGTCTGATCGCCAAACCTGGACATTTATGGACGTGTCTGCCACAACCCTCACATCGCCCGATGATTAAAGGCACGATAATATTGAAAAATGTCAGTGTAAGTGGAAAATCAACTTAACCAGAAACTGTGAACGAACTCTGGACTTCCTTCCACACTTCCACCTTGTTTCGCTTGGCGTGTTTTGTGTCTCGTTTTTCGCTTGCTGAACCACACAGTGGACGTTGACCACGAGAACGTCAGTCTCGTATCAGAAATAGCCTTTTTGGAGCTCGGGATGATTCACAACAGCGGTCAGTCAATCACTCAGAAAGTTGGGTCTCTAACTTATCCCTGAAATTGTATCTCACAGCCTGTTTTTTGTAGCGTGAGAATGGATTTACGCTGATTCACACTGAGAAAACAGAACAGCGAATGGAATTTGCCACTCATGGTCAGCTGGAAATCTCACGGAACAACGTGGCTTATGAGCAAATCTCAACATTTCGAACGGAACTGGAGCTAGCGTCCTCGGGAAGCTGAAGTAGTGGCACTGCCTTCATTTCAGGTAGTCATCATCTTTATTACCGCATCATGTGTAAATTTTGTTTTATCACTTCGAACCAAGCTGCTCCCTCTATCTCCAACACTCGATAAACTTGCGGTTGTCAGCATTCTATTTCTTGTTTGCATTCTTTATCGTTTTTTCCAATCGTGACACTCTCTCCGGAAAAAACGATTTACGTTACAACTTGGCATTTCGAAGACACCACCCTCGGTCTTCTAGGATAGTTTGTATAGTGACGTTGCTTTCGTTTCTGGTAATCATCACCTTTAGTACCATGCCATCTACAAACTTTGTTTTATCACTCAGAATCAACCTTTTCCTGGTTCGACCGCCAATAAAACACTCGCTCTTGTGAGTCCTTCCTGATCGTTTCTCGCTTTGTACTCTTTCGCTCTGCATGTTCACATAAATATCTCGGTGGTTTGA
>STRG.70180.1
GCCGACTTATCCTCTCGCAGGAGATAGTCGCGTAAAAGTAGTAGTAACACCTTACGCCTAACCTCAGCATTGCCGATAAGGTGTTCCCCCCATACTTCGGCAATGCTACGGAGACATCGGTGCTCGAACACCGACAATCTTCGCCTATCCTCAGTTCTCAACGGCAATCTTTCTGAACCGTATAAAAGAAGGGACATAACCGCTGCATTGTACACTCTACCCTTAACAGACAATCGGATGTCACGCCGACGTCACAGATAACGGAGGTTCGCAAAAACCAAACACGCCTTCTTTATACACGATGACACTTCATCCGATATTTGTCCATCCGGTGAGACGTAACTTCCTAGGTAACAAAATTAATCCACTTCAACTGGGACTTCTCTTGCCAACACAAGGTTTGGTTTTGAGTCAACCCAGTTCTGCAACAGCATTTTACACTTTGAAGGTGCAAAACACATCCCAAACATTGCTACACTGTTGTTTAAGTTATCTAAGAGAGTTTGCAACTTACCTGAGTCTTCACTCAGAAGAACAATATTGTCCGCGTATTCTAAGTTAGACAGTTTACTGCCTGAACAAAGATCAGTGCCACTATTCTCACACGAGGATAGGGCTATCCCAAGAATCAATTCAATCACAAAATTGGAGAGGAAGGGTGAAAGAGGGCGACCCTGACGAACACTACTTCTCGTAATTAATTCGGGTGAAAGATCGCCCTAAGCACGAACTCGGCTTCGGCTGTTCGCATACAAGCACTGGACGAGAAATAAACTTCTCTGACACGCTTCAGTGAGAGACAGTGCCAGAGAACTGTGCAGTCAACTGAGTCGAACGCCACTTTCACATAAAAGAAAGACCCATATTGTGGGCCGATGGAAGATGTGCCTGTGCTCTAAGGTTTGCCGAAGAGTAAAGATGTGGTCAATACAAAACCCGACTGGGTCTGATACCAGCTTAATTCTCACGCGCATACATTTCGCGGGCACCGGAGCTGCAGTCTGTTGGAGCGTATGCCGAGATCACAAACAATTTTCGCTTACCACTATCCTTTCGAACGCCGACTGACCCCTAGAGCCCTACAGTACATAAACGAGTGTTAACCGGGATCCAGTCTAAAAGAGCAGCCTCAGCTCTATCAGTTAAGACTATTACTACAGTACGTTGACCCATAGCTCTAGCTGCTTCGTCACCTGAGGTGCGCAGAAAATACCAGTAGGAACAAAGTCGACCCTGGAGAAAACCGTCAGCTTCGTATTAGCATTAAAAGAATGCGAAACTCCTTCGCCAGGTCAGCATGGTACCCCTGTTCCTAACGAAGGCTTTAGAAAGCCATCAAAGCCCTCCAGTACTAGCCAAAAGGGATAGGTGGAGGACAAAAATAGAAGCTTATCTCTCGTCGCCAAAGAAAGAGGACAGCAGCCCGGAACTAGGTTTCGAGTGCCACCCCCACCAGCTCACAAACAGTGCACAAAGGCCGGGAAACCTAGCCGTAGCTTACACCAACGCATGCAGCGTTGGAAATATGTGGCACGAGCCGGCAACCCAGACTGCCAATATTGACTGCATAACAATCACCGAAACCAGACTAAAAGCGGGGAATGAAATTAATGTCCTCTTCCCTTCTAGCTATTGCATTCATCGAGCTGATGGAGTGGATGGAAGGGACGGTGGGGTGCTATGATAATAGTCTCAGAAACAATAAAGCAGATAGCCGGGGAATGAGCCACATCACCAGATATACAGACTGTCTTCTGCGACTTGAAGCTACACCAAGTTGAAGTACGTGTTGCGCGTGCGTATCGAAGCCCTTCTGCCAACCCACCGAAGGATCTAGCCTTGCTGAATTACTTCCACCGCGCCGTAGCCGGAGCAAACGAACTCATAATTCTCGGGGACTTCAACGCCCCCGGGATAGACTGGATGAATCTGTGGGCAGCAGGTGACGATTTCCCTGTCAAACTGCTAGACTTTGTACTAGAAGAGGCGCTTGTCCAGCATGCCCTGCAACCAACCAGGTGGAGGGAACGACAGACTCCCGGGCTACTAGACCTGACAATCACCGAACACACCGGTGACATTGAGTGCCTACAGGTATCAGCACCCTTAGGAAGAAGTGACCATGGAGTGATCCGTTGTAACTACTTGGCCGAGAAGGACAGGGTATCCCATAAACTTAGAAGATGCTTTAAGGATCTCGATGTGCAGGGCCTAGTCATTGCAGCCCAAGCACTGACATGGGACCAACATTATGAAAGTGTGGAGGAAGAATGGACCGTCTTCAGGAACAACCTTTTGTTGCCCACAGAGCCTTTTGCTCCAGCTCGCAGAATCCGTGGTGGACCAGTAGAGCAACTAGAGCTCAAAGCCGGAAACACAGGGCGTGGTGTCAATACCAGCAGAAAGGAGGCCTCAGCAGATACCTCAGATTCAAAATGACTCGAGAATTGGCCATCACGGCCCAAAGGCAGTGTAGGCTATCTGATGAGAGCACCTTAGGTAGAAGTGTTAAGCAGTGACCCGAAGCCTACTACAACTGTCCAATCAAAATCAGCCACGTGAGTAGCTGTGGGCTCCGTTAGGG
>STRG.55077.1
AGCCAAATGCCTAGAGATCTGTTTCCTGGCTATCAGCCCCAGGCACTTACACAGTACTGAAGTCAAGCTAACCGGCCGGTAATATTCGGCCTTTTTCCGGGGTCCACTCTCGTAAATTCCTACAACTGTTGCTCTCCTCCAGTCTCCCGGCACAATTCCCTCTGAAAGTGACGTTTCATACAGCTTCGTCACCGGAGCCTTCAGGACCTCGGCCAGAGGCTGAACGATTGCTGGATGAATCCCGTCTGGACCTTAAGCTTTATTTCTATTCAAGGTTTGCAACTCCGTGTACACTTTTTCTCCTACAGTAAGTTCGTGTATTGGAGGCTCCTGGGGGCCCTCCACTCTTTCCTCCAAACTATTTTCTGGTCCATATATGCTCTTGAAGAATGCCAAGAGCATGTCAGCCTTGTCCTCGTCGTTTAGAGCTAGTCTTCTTTGTGCTTCTTCCAAGGTTGCTACACTTTCTCTCATACTTTTGTGAGATTGCACGTAGGCGTAGAATCGCTTTGGGTTTGTGCGGACCGAAGCAGCTAACCGAAGCTCGAAGGCATATTTCTCCACTCTTTGGATCTCTTGAGCTCTGTTCCTAGCCATCTTATAGCTGTTCCATGCCCCCTGAGTTTTGTACAGCTTTT
>STRG.31802.5
NNTCGTTTCAGCTCGGTGAATCCGACAGAAGATCAAAGATTTCCTAAAGAACCGGGACAATTGGGCTCAAAGCCTCGAACCCGTGTAGTACTTCAAGACTTCAAGACTTTACCTGAAGGCTGAAGACTGAAGACTGGGGTGGGCCACGTTTTGGACGCTCTAGCTGCCGAGGCCGTGATGAAATTTACATACCCTTTAAAACTGGCGCTTAATTTTCCTCGATACACGCGGCACTTTTCCGGTGTACCGAAACGATCAGCGTTGGAGGAGTTAAGGAAATTGGATCGCCGCGTTTTTGTCAACCGAAATTTTATTGAGGATGTGGCTTTGCTGGTAATGAACTTTCAACGAAAGAAAAATGCCTTGAGCAGTGTATTTGTTGAGGACATGTCAGCAGCTCTACATGAGCTCGAGCAGGGTGACAAATCCAAATTGGTCATTCTTTGCAGTCTCGTTCCCAATGTATTCTGTGCTGGTGCGGATCTGCGCGAGCGTGCTGACGTGCCAGATGCGAATGTTCCCGCTCTGGTTGGCGGTCTTCGGTCTTTATTCCAGCGAATTTACCTCCTGCCACACCCGGTTGTCGGGGCCATCGATGGTGCCGCACTGGGCGGTGGTCTGGAATTAGCCCTTGCATGTGACGTTCGATTCGCCGGAATTCTACCCGGTTGTCAACTCGGCCTGATTGAGACACATTGGGCTTTGCTGCCCGGGGCCGGTGGTAGTCAGCGTTTACCTCGGCTCATTGGTCCGGCCAAAGCAAAAGAGCTCATGTTTGCCGCACGGCGCATGACTGCATCGGAGGCTGCTGCGGTGGGTGTCGTCAATCAGGCTATAGACCCCAGTAGTGTTCCGGAAGCGTGGTGTGACATGCCTGCATTCTATTATGCCATGCAGTATGCTATGGAATTGACAAGCAAGGGCCCGATTGCTCTGCGGCTATTGAAAAAGGCCGTCAACGAAGGTCTCGATGCAGGAACCTTGGAACGTGGGTTAGAAATCGAAGGCGAATGTTATAAGCAGCTTGTACCAACAAAAGATCGCAAAGAGGGTATGGCCGCATTCAAGGAAAAGCGTCAACCAATCTATTATGGATATTGATTAATTCGATTTTTGACCATGTTCGTTCTGTAGCACTTTCTAATTGATTTTTTTTTGTGATTCTTTTTGAAATTCACATGCATTGTTTATTTTTTTGGCTAAAGCGACATGTCATGTTTTCACTTTTGATAAGTATATTATCCTAATGACCTGCTGTTTTTTCCTGTTTCCTTTACTCCGTTGCTCTTGACTGTGTCTGTTTTTGTATATTCATTTTGATTTTTTCAATTTCTATATTGAGTTTATGATTAACGGAATCCGTTGCAGATTTTGACCGCTTATGGTTCGCTAAATTCTCTTAATATTTAGCGATCGGGTAGTAAAACCACACATCCCACAGCATATCAAGCACGACTTCCCTATAGTCAAATTAAAATAGTTGGGTTGTGTAGTACAAACAATGCAAGCTGAATTTCGGTTGAAGTTGGTGGTAGACAGCAATCTACTGTCGTCCGGCTCGTCGCCACACCTAGTCTCTTTGGACATTAAGAAGTTGTCCACTCTCGGTCTTCAAGTCAGGTAGCCGGTAATCCCTCCTAGGGCAGCGGGCCTCTAGAACTCTGGGTAACCCCGTCCACCGCACCCATGAGCAAGGCTGTAATACGAAAATAGGGGAAAAACATGGAGCAAAGTTATAAATGTGAAACGTGGGAGATTTATTCAAATTCTGTGGAGCATTTAGAACTCTTAACCACGGGGACATACTGCTATACTAGACATAAGTACCAGCCGCGGCCATGAGGCTAAGTCATGGACAAAATAAGACCAGCTGAGGTAAATGCAATAGGGAGCCGACCGGCAGGCGTTGTGTACCCCCATCATCATCATTATCGTCGTCGTACAGCGTTGAAAAGTGAGGCAAGCCCCACTGATCACTGCCTTTCTCACCATGTCGCACGTTGAAAAAGAAAGTATGAATATACAAAGTAGACAGGGAGTGGACCTACACAGACAGGAAAAGGAATGAGCGCCCTAGTAGCCAACACACGGAATGCACAGCCTAACTGTACAAACACATTGATCAGTCTATCACCGGAATTGACGCAGCTGCAATTTGTGATTTCTAAGCATTAGATCGCTTACTAAAGAATGCTGCAGGATCGGTTCAGCGATCTTGTTGTCCTGTTATCCTCTTGGCATCCTGGCCGGTGGTGGTCGATCGGTTTGGAGCGTTTGCCCACCATCTCGGACATTAGAGATTTGAATTTTGCCACTGCCGTCTCGCTGTCACGCGTTACTTGTCTCTCCACTCTGGGTTTCGGGGCCCGGGTGCCTGAAATTCCCAAGAATATAGTGGGCCTTCGGATCCATGAGATATACACCTTCCATGGCACTCTCGTCTAGGTACGCAATAAAATAGCTGTTTAATGTGATGAATCGGTTTGTGACTAAATCATAAGTGCTTCGTACTGAGTCTGTGATAGGGTTGTTGTTGATCCTTTTCTGCGGTTCCTGTTCAGATCCATATCTCCGAGAACTGACGGTGGAAGTGTTTCGTTGAGTTTAGTATGGTGTATATCATTGACCAGTGAACCCACGTTCCAGGGTGTCAAGGTTAAGCCCTAATCCCATCGACGAATTTCCGTGCCTATCATGTATATCCGTCTATTGTATTCACCCGTAGACATGGAGATTTCACTACGTCGTATGTTACAGTTGGTTATACAAAGACTGGAAGTACACCATCAAATAGAAAAGCAAAGTTGACGTGTGGGCAATATCCGAGTCACGGCGACATGGTTGATGTGCACCCGGTTGCTCCGTATGGAATCACTTTCAAGGAAGCAGTACGAGTACTGACAAACTAGTCTTAAGAGACTCGTCCTCGCATCTCTCTTTTGAATGTATCCTAAAAATTATTGGCGATTTTGGAACACGCTTGGCTGTTTTGGCTACTTTGCTGGACTACTTATATTTTTCTGGGGTTTTCTTCTGAATCGATCCGAATTTCGTGATGTATCTGTATTCAGTATGATGGGGATGAATAGATCTCATTCGCACGTGGGACGTGTGATCATAATCTTGGCGGATGCGTTGTCTTATACTTTTGTTCGACCACAACCCGGCCTGCTGGGTGATCCGTCCACGTTTCAAATGCCTTTTGTGACTCGTTTGTTAGCGGCATCCCTGGTGGACAAATCACGCATGCAACTGATGCATTTCATAGCAGATCCACCGTCCACAACATTGCAACGCCTGAAGGCTCTCACAACTGGTAGCATGCCCACTTTTGTGGATGCTGGTGCAAATTTCGGTGGTTCTCGATTGATGGAAGACAATTTGATCAAACAGTGGTATCAAGATGGTAGACGTGTCCTATTTGTCGGAGATGATACTTGGATTTCCCTATTTCCAACAGAATTCAATGAATCTCATCCTTACCCTTCGTTCGATGTGCGTGATCTCGACACAGTGGATCGAGCCGTGAGTGAGTACGTCTTGTCTCAACTGGCAGACAACGTTCCTCCGTGGGATGTTCTGATTGGTCACATGCTCGGCGTGGATCATTGTGGTCATACATATGGACCGAATCATCCTACCATGGCACGCAAACTTCAAGAGCTGGATGATTTGATCAGGCATATAGTTGAGCGTATGCGACCGTCTGATCTCCTTGTTGTGGCTGGTGATCACGGGATGACCACCGCAGGGAATCACGGTGGCGACAGTCTGCTCGAATTGGATGCGGCGCTGCTCGTATATCCCGACCGCGGGAGACCAAATAGCAGTCATTCGACAGTTGACAAAGATTTACAAGTCGCTCAAATTGATCTGGTCCCCACACTGGCCTGTTTGACCGGGATCCCAATACCTTATTCTAATTTAGGTGTGCTTGTCCCGGAACTCATCTCCTCGGATGAGATGTTTCGGTCGTGTTTGGTAGAAAATATGATTCAGATGATTCGATACACCATCCGTTATCATCACGAGATTGCCATCGTATACGTGTCACTTGTGCACGTGTTCTGCTCCTGTTCATCGCATTCGTGGCTGTCGTGCTAATGCATTATCCGTTACTAACGGAGTGGACTGTGTCAGATAGTTTGAACTCGTCCCGAAAGTTCGGTCGTGCTCGCGGTGATATGGCCCCGCAGGACAAGGGGAAACCCGTCTACACTGGATGGTTTGTACTCACTCTGGTCGAGCTACCGTTGCTCGTGTATCTCTTGTTCTTGAACGAGATTCATGTGATCAGTTTGCTTCTTGTGCCCCTGGCGATAGTGTTTTACACAGGCGCCGGATTCCCGTTCGAACTGTTGCCTTCGTCCGACACCATTTTATAGTTGAATTGACTCGTGAGATGGCTCTATCCTCCTGTGAGAACAGTGACATTGATGTTTGTTCCGGCAGTAAACTGTTCGACTTGGAATACGCGAACGATATTTTTCTTCTGAGTGAAGACCCAAGTAAGTTACAAACTTTCTCGGATAGTCTACAAAACAGTGTGGCGATGTTTGGGATACGTTTTGCACCTTCAAAGTGTAAATGCTGCTATGAAACTGGGTTGGTTCAATATCAAACCTTGTGTTAGCGAGGGAAGCTCTAGTATAAATAGACGAGTTTTGTTACCTGGGCAATTACATTTCATCGGTTGGACAGATACCGGACGAAGTGTCATCGCGTATACAGAAGGCGCCTCTGAATTTTGCCAACCTCCGTCATCTGTGGTGCCGGCGTGACATCCGATTGTCTGTCGAGGGTCGAGTGTACAGCGCGGCGGTTAGGTCCGGTTCAATTTACGGCTGAGAAACTTGGCCGGTAACGGCGGTAGATAGACGAAGACTGTCGGTGTTCGACCACCGATGGCTCCATAGAATTGCCCAAATATGATGGGAACACCGTATCAGCAATGCTGAGGTTAGACGTAAGGTGTTGGGAACCAGAGGTCAGTCTCTGGATCAAGTACTGAATCTAAGCAGGTTAAGGTGGTTGGGGCATTTGTTATGCATGCCCATCGGTAGACTTCCTCAGCGTACGCTGTTTTCTGAGTCCGGTAGCGATTGGAAGGTAGGTCGAGGTGTTTAGTCCATGACATGGCAAAAAGTATGAAAACCTTGACCAGTGGACTTGGCGACGTAGGATGTGTTAGACTTCCGGGTTCGGGTCCACACGACCCACCTACGAAATGATTGGAGTCATTAGGTGATATGGCTAGATGTCGCGGCAGTGGCGCAGTTGCATTTCGACTCTTCCTTTGTCCTCTTGATTTCCGCTTGATACTTTGATTTTTTCAGGTGTTTATCACTTTTCCCTTCTATTCTTTTTGCCGTTTACTGGACGATGCTGGAAGGTGGCAACCGAAACCAGAGCACAGAAGTGTGAGGTTAATGGTTGAATAAACTGAACTGAAACTGACTGTATTATTGTCTGCGATCAACATGTTGGACTTCAGGCGGTGAAGGACCTATTGTTAGGTGGTAAGTAGACCAGGGTAGAGTGAGTGCATGCACGAATTATTTCGGTGTGTGCAGAAGAGAGAGTGTTGTTTCTGCAATTCCTAAACCGTTCGAATAGGACTGTGTTACGATAGGTGTAAATGACAGTCCCTGGCTATTCTGTTCTCTCCCACTCACTCATGTGAAAATACTTTTTTGGCTTGGAACTTTCTTGATTTATTAGTTCTAAGGCGACAGTTTTTATACGATGAATGGTGGTCCAAGTCGGATCCCCACCCGCTCACTTATTGGTCCACTTGTTATTTTTAGCCAGCTTTTCTGAATGGTTAGTCTAATGATAAACCCAATTGATTGATTCGGTTCAGACAACAGTTGGTATTTGATTGGTCCTTTGGTCTGCTTCGTTTGCTCCAGTCTTGTCCTCGATTCTGGACAGGAGAAGACTTGTTGGCTGCTCGCCGAACCATCGTGCTGTCTACTTAACGAACCAAGCCGTCTATTTGCAATGACCAAGCCCATTCCCTCGCACTAACACTTTCTTCCTTGAATGTATTTGTTGTGTATCCCATAGTATATACTGTATTGTAATAACATGACTAAGAATCATTGGAAATGAACTTGTTCACCAACTTGTTCTTTTCAAACGTGTTCTGATGAATTCTCCAGATAACTGAAATCTTTTCTGTGAATCTGACTATCTTTGAAATGCTTTGCTGCTTTCAGTCAGCAGTTTATTCACTTCCGTTCCCGCTCGGTATAGGTTCTGCTGTTTGTAGATATCTTCGTCTAGCCTCGGACTGGCACGTGGCTGTGTTCCTTTGCCTGTTGGACAATTTGTCCTTCTATACAACTGGGCATCAACCTACTCTCGCAGATATCCCATGGGATGCTGCGTTCACCATTTATGTGGGCGATCATACCACGCATGTGCTACCAGCTGTGATGGTACTCACTCATCTGTTTTCGGGTTCCTTGCTAGTGGCAGCCTCTGTTCCGCTGTGTCTCACTGCTCCATTGGTGATGTCCCACTGGTTTCCCGCAGATCCAAAAAGGCATTTTTGTTTAGCGGAGTATATGTTTTCCACGTCCGAAAAAAATGCCTCAGAGTTCACAAATGCATTGGATCGTTTGTGCTCACGACTGTTCTTTGCGAAGTCCATTTTGACGTTGAGTAGTGTACTTGGTGTGGGGATACTCCGACGCCACTTGATGGTATGGAAAATATTTGCTCCGCGTCTGATTTTCTCTACTGTTAGCCTTCTGGTGACCGGTCTGGCATTGTTCTTTGTCCGATGGATTACCGTACTCACTGTGCATCGATCCGCCGTGAATTACAGTTCCACATGGTTAACGCGAATTAACAAAAATGATTTTTCCAAGCTTGTGAGCCGCATGGGTCGTGTTTGAAACGCTGTTGCCCTTGTGCACGCTGATACACAGAGACGTACGTAGCTTCCTTTCACTAGCATGTCTCTTCGTCCGTGACGGTGAGGCATATTGTTCTTAGTTTGATTTACATATGGGTGAAGGAAAACTATCCCGTGTATCACTCTTTCTAGTTGTCTGCTAACCTGTAGTCAGACTGTACGATAACCACCTCTTATGCACCTAGTCTTTCTCTTTGTACTTCAATGTGATATTTTATAATTTTAATGTACATTCATATTTGTATTAACACTTTTTTCTCCTATTGTCTATCCTATCCCCTGGGTTTTGCCCCAATGTTGTCGGTTCTGTGTGTGAAGCGAACTGTTGCTAAGTTGTGTTCAGTCTAAATTAGAAATCTTAAGCTTCGACTTCCGGTGTTTTTTCACGGGGAAGGGGGATTCACGCGCTAACTCTTTTTGATGTAATAGGAATATTGTACAATGAGAAAAACTACTTATATTTTTCACATCCAAAAGTTCGACCCCGCGAGCCGGAATCGATTTAGCGACATTCTGCAAGTGGATTTTCCGCTACATAAAATTCAGGCTCCTAATGACAATAGTACATTCTATGGATATATTTTAATAGCCATTGGATCACGTTCAGCCGTGTGCTGTTCGTCCCACTAGGCAGTGACCGCTGAAGCTAGCCCAGCGATTGAAACTAAGACATTTTCCGTGTATCGCTGGAATCATTGTACGCTGATCGATGGATATTCACTTTCGTTAATCACACTCGACTGGCCGT
>STRG.15355.5
NNNGACTTTGTAATTTTTTCTGTTTTTGTTGTCCTCAAGCCGGTGTAAAATATATAAGATATATATTTTAGCGTTAACCAAGGGAACGTGACTGAAGGGACTGCCGATTTGCCTTGTGGGACGGACTTAAGTGTTTAGTCGTTTTTGCTGGTGCAGTAATAGTCGGCCTGCTATTCGGACTTACTCCTTAGCTTCATGCACCCAGTGGAACAAGCGGAATGCTGATAGGGTTGTATCCTTTGCGTAAGGGGCTGCTCAGATTTACCCCGTAAATACTGCCGACCTGTAATCAATGGGTCAGTCACTCCAACTTGGTAAAGTATACGCAGCCGTTTAAATGATCTGTTTTTACACTCCCAATCCAGGAAAATTGACTCTTGCTGCGTGCGCATTTTGGTTCTCTTTTGACCCCATGCATGAGGGCATTGCTTTTGTCCTTATGCACACCAGTTTTGCAATGTTGCCCAGATGCTTCTGGTAGAAATTAATCTGAAGCTCCACTTGGGCCATCTTGTTGCCTACCTGGGCTCCTGCTGAGATCCGCTTGTCCGTCTGCAGGATCCGTTTTGGCTGTCATGAGCTATTTTCGAAATAATCACTTCTGCTCGTAATTTAATGGTTGATTTACTCAATCAGCTCCATAACTGCCTCCATTTGTCACGGGAATAATCTGTTGCACAGGGGATTTCGATCCATTCTGTAACGGTGCATAGAAACCAGGATACTACATTTCATCATCAATATCGTGTTCTTCGTTCCATAGATTGCTGTTCTCCATGTTCATTTGTTGGGATGTCCGCTACGGAGGCATTGTTTTAATTTATCATAATCTTACTTCATTTATTTGTTATACGACAAAGTACAACGATTACGGGAGAGGCCGTGTCCTATCAAAGGCTACTGAATGGGATGTGACTGGCAATGGCTGCAGTCGTGCCCGGGATGTTATGGTCTGAAGTTCACGATGATCGTTAAACCACCGCTGGTTGGTCATACGGAACCACAAGAAACTGCTTTCCAGAAAACGAATTTTGTCTGGCCTCTAACAACTAACCTGCCAGGCATGGAAAGATCCCTGACCAGAATAAGCCATCCTGCATGGTTCTATAACATGCAAACCGCCGTGCCACGTCAAGACTTGTACTCTAGTCGCACTTGTTCATCCACCTGTTCTGCTTTCCGGTAACCTTGCTCTGGAATAACTAAAGATGCCCCCGTACACTATCCGGTTCGGGTTCTGACTATTGGAAAGAAAATAAAATGGGTCACATTTTTAATATATGCTTGCGCATGAGTGCATTGGAAGGGGTATACCCCATAACCACAAGGGTCCACTGCACTATTAGGGATAACCGGGAACGAGACTGTTTTGAGCTGTCCCACTAACTTTAGCGAGGTGACTTTTCTGCCTTCAAATCATCTCGGTTTATTGGCCCAGAACACACTGTGTACAAATCACTGTCACCAATCTTCGCAACATAGATTAGTTGGTTCAAACTTGCATCGTCTATCATTTCTTTTGACTAATTTATTGGTGATACGGCCAACTACCACTTGACGAGAATCCTTCCCCATCTTATCGATCGCGAATCTATTGGCTCAGCTCTTGAACTGGATTCTGGGCAGCTGTTGACATTCTGTCTGCCTGGCTAGGCCGTCTGTCAAACAATGTGTCGGGTAATACTGCCACAGAGACTTGAAGCGGAGAAGCACGTAGGGTCCCAACAGGTCAAGTGCGGAAACGAGCCGGACGACAGTGGATTACTGTTTACCACAAGAATTTCACAATTAATTTGGTTTTCGTAAAAGTCTATTGTCCAATGACAGCGTAATCGAAATCGTTGGTAGGTTGTCAACGTTTCGGTCATCACGTGTAACCTTTTTTTAAGGCTGGTGTTACAAGCGAATGAAACTGGAATGACAGCTTAGAACAGTTTGGTGTTAGTCACAGTGTGTTCGAACACACTGTGATCGTGGTGATCGAAACGTCGACAACCTACCAACGATTTTGACTACGCTGTGTTGTTGCACAATAAGATTTTACTATAGCGTTTCACATGGCGCATCGGTTTTTCGATGCGCTCTGAACCGTTCTCGGTTCTGATACATTAGTTTGGTGTTCCTTTACTTTCTCACTTACTGAAACATACCAGTTAAAACTAGTCTATCGATACTCACCCAGATATTTTGCTATTTTGCGTGAAATTCCGGTTTACTGCTTACATAAATCCTCCAAACGAACACATACAAAATAAGTAAAAACTCGTGAAGGATCGACGTTTGTGCTGTTTGCGGATAACTTGTGAAGCCAGAGTTTTCCTAGTTCTCACTTTTTTCGCCAAAGACGTTCTTGCTAGCCGTACAAATTTTCGTATGCATTTCAGTAACATGTAATTTCCATTTTTGCGGTATCCTTTGCTACAGCCAATCCGAAAAAATGTCAGTGTCGGTGTACTGTGAAGAACTAAGCAATTCTGTCCAGTCTATTGACCTTCATGGTGGCTCTTCAGCATTTAGCAATAGAACGACGGATACTCTTACAGGCTCAGAAGATTCCGAAGAATCCTCAATAGAAAAGAAACACTCAAACATTCACGTTTATGTTCATGGAATTACTGCCAGGTGGTGAACTTTTCGAACGAATCCCGATCGGAGTCGGTTTGCATGTACAACAGATGTTTATTTACTACGCTCAGATCTTGGATGCACTGAATTATCTTCACAAAGAGCAGTTCATTGCCCATTTGGATGTCAAGCCAGAAAACATAATGCTGACTAAGAAAGATCGTGCCAAATTAATCGATTTCGGCTGGGCAGTGGATTTGCGAAAGAACAATATGCTCCAGGGTCCTGTGGGTACGACAAACTACGCGGCTCCAGAAGTATTCGGCAAGGGGTGTTACACAGGCCCACCTGCAGATTTGTTCTCTTTGGGTGTCACTTTGCTAACTGCTGTCACTGGACAGCGCTGTTGGACTCGTGCTAATCCCCAGGTGGACACGATGTACTCCCAGTGGACAGATCGACGCAATCTTCATTCCGGTCCAGTGTTCTCACGTCTTCCTCCTGATCTCACCAACTTTCTGACTCGCGCTTTGGCTCATAGACCGGGCGATCGGCTCACAGTTGAGGAGATTCGTGCACATCCATGGTTTCGTCGTGGTCTGGCACGGCGTCTTACACCTGTCTCTCCTCCGACCTCGACGTCTTCGAGTACGAAATCCCCGCGTCACCTATCAAATGCTCCCGTCCCGTCTTCCCAACCGATCTCCTCATCCTTCACGCAGACCGAATCCGTCATGCATGAGATGCATTTATCCCAACCGGCTGATATTGCCAGTATGCTCATGGCAAGCCAAGCGGTATATGACAACCGCGCAAATCCCGAAGACGTCCGACTTAGTTTCTCTTGCTTGATGAAGCGAATGACCCGTTTTTTCTCCGCCCTGTCGTCACTGGAACATACCATGGAGGTTATTCGGGCAGTGATTGTTCAGCAACGTCAGTTGCGTGCAACTTCCCGGGGACCGGGAAATCTGTTGGTTCAAATTCGCAATATCGACGGGCCCGGCACTGTCTTTCGGGTGCTTTTGTACCCGTTGGCTGGCTCCATCTTGGCCGATTGGCGCCGCGTGTCCGGTGATGGTTTGTTGTTTCACCAAACGTACGCTGCCCTTTATGTTGATTTGGTTGCTATGGGTGCTGTGAACGAATCACATCCGTACCTGCGCATAATTTTACCCGAACGACCGGTTGAGCCGGAAACAGCCAAAGATGTGGTGGTCAATACGGAATCTGCCACCGAAGGATCCGCCATGGATATATGATAACATCAAATCCATTTGATCATGTACTCGCACTTATTCACCCCAGGACGATTTCCCCTCTATTTGGATACCAATTGATCCCATTTTTGAACGTCCTTTGTCCCCGGTGCCGATGTTTTATTTTTCTAGGCAAATACAGTATGATATATTTTCTGTGCATTTGTGTCGTCCAAACAGCTGTAGAAGTCTCGTGCGTGTGGTTTGGATGACAACCTAGCCCCAGAAACAAGCTGAGTGATGCGTTTTTCGGCCATTAGCTCTGTTGTTGCAACCTTTTTGGGAATTTAATGTAAAAGTAAGTGTGACAAATTTAGTAAACGTGTTTGTCTATTTCGAATGGACACGCGTGCGACAAAACTGTCGAAGGATAACGGTTCCTAAAAACAACAACGTTTTCTACAGTTATTGTCCGAATTCCAGTGACATTTTATTTGTTGAGACTAATCCATTCCCAAAATACAACCTTGAATCCTGAAACTAGATTTTCGTTAGGTACACCTACTACTTTGTGACGAGTGAATAATAAGGCACTCTGGATTGTATTCCATTTCAATGGCGAAAGTAACACGATAAATTCATCGTATTCGTCCAGTTGTATAGGGTTCGACCCACAAAAATGAGTTCTCGGTTTACATGCGAGTTTAGACCATAACGTTCGAAGTACGTATTATTTTCCGGGTTATATGTTGGCTTGCCCCCATTCTTAAGGACCTATTTCAGTCATAGAGTGCACTAACTAATTCATGAGAATGACTGTTGACTATCCCATGTATCACTTTTACCTTCAAATTCCAGTGAGAAGAACTTGTGTTACCTGATTACTCTAACTCTGATCATAAATTATCAATCACAGATAAGTCTGGGCTGTTAGGGAGCAATCGAAGAAATAGGACCTTTGGAGTGTTCATAAGTTCGCTAGTCCAAAACGTTCTGACAAATGTATGGATACGTCCACAGTCATCAGACATGCAACCGCATGTAGGGCATGAGCTGGCACATTACTCTATAGCAAGAAAGTACTCCTAGTATCGCGAACCGGGAACGTCTATTTTGAATTTCATGTTGTTCAGAGCATCAATGATAACATTCCCATAGAAGGGTTACCAAGACCCTTTGCACTCCATATCGACCGGAATAAGGAGTTTCACGCCCTCGGATCCACTGGAATAATTTTCTTATCACGAATTACGTTCCGCCACAGATCGCACAACCGCTATAGTTGGGCGCCTAATACCAACGAAAGGTTGACGCATATTGATCTTCATTGCAACGGCTTTAGATAGATGTAATACCCTTTCAAAAGTTTTTTTCACTGTCATGCGGGTAACATCATTGTCGAAGTTGGGCCAGTTGGGTTTTTTGTCTGAATTATATTGGCTTAAGGAAAAATTCCGAGAAGTATCTGTTACGGGAAAACTGACCTGATGGGCTTGCGGGATGTTTCCGATTTCTGAGTAGTCCAATTGTGGAATTTTCTGATTTCGATTGTATCTTTCACCAGCGTCGGAAAAACAAGGTGGATATCTAACGAAACTCGTACATGCGATCTTGATGTGAATATCATGTATTCGAAATGAGCAGAATTTTTCCTCCAGTGGTTCTACTATCAACCGCAAGATAATTTAGTTTTCTCCAAATATGTTCGCATTGTTTTTGATTCAGTGATGGGAATCGTCTGCTTGGAATCCTACCGTCATAGTTTTCAAAACCACGCCTAGTTAACACTTCACCAATCTCAGATTTTCAAGCTTTAGGTCACAAAATGTCCACAAGTTTAGTTCCCTTGAGACATATGTTATAAATGCAAAATTCTCCAAATCACAGACTTGCAGACTGGCTTGTTGACAACCCTGCCCCCATTCGGGAATATCTAACACCAATCCGTTTACAGGACTCGCTCGTACTCGCAGAGATAATTTTAGTGAGTTCTGATAAAATTTACTCAGTTGATGTTGAGTTCCTTTTCGTCATGCGCGTGCCCTTCGATGGTTTTTTGTCCCGCTTCTGAGAAAGTGGATTTAATATTACCCTACTCAGTAAGCGTGGCTATACGCCGCTCCCATTCCCGACTGGAATTTTTGGATACCAAAAACAATGTTGTGTTCAATTGATACATGTCCTTTGCCTATGACTACTAGAAAGGAAAATTGGGCTAAAAAACGGAAACTTGCTGGTCAGCAAGCGGCACTTAGCTCTGCCAATACAGCTGGAAAGATGGTGCCGTCTGTAGTCAGTGCTATAGTTCGTTCTCTCCTCGGAATTGTCGGATTTACCGAACATTTTGCGGACACAGATTCTTGTTCATACAGGTGCAGTATGTGTTCAAGAATCCTGGCTAAACGAGGATATTGACGACTCTGGTTCACATAGACGAATCCCATCGCTATCGTAAATATGGTGTGCTGAAGAACAAAAAATACGGGAGTGGAGTGGTGATCTACGTCAACTACTGCTGTTTTCAAATACTCTGCGAGCGGTATTGAATGTCTTCCTGCACAGTGTTTTCCTAGATTTGCTTGTTTCAGAAGCAATATTATCACTGACTCGTATATAGCACCTTTTAGTGTACGACCCGAAATATTCTCTTTTATGACACTTTTATACCGTTTTTAGCTCCTCTCCTAGACGAATATTTCCATATGACCGTTGATTTTAATTCTATTACTTGTCCGCTTTTATCGTTCGGATTACCTGATACCAGCACCTCTCCCACAAGACGGAACTCTGTGTTGGAATAAGTCAATGCCAATCACCCTCGCTTATTTTCCTTTAAATCGAAAGCATCTCTCCTCAAGTGACCATAGCTTGCTTCTTCTGAGACCAAAAATCTATTCACACACTGCCCATAGATTATTCATGTCTTCAAATCGGGCGAGATTTGACTTTTGTAATCCTTCTCGTCACAACCTGTGGCGGCTCGATAAAGATACGAGTCAAAAATGAAGCCTGTTAACAAAATGCTAGTGTAATGCAGTAGAAAAAGGTGACACTCACAGTGTGTTCACAATGTTCAGTAAGTTGATATCAAACCGGCCACACAAAATTGCTCCTCAAGTTTAGTTCGACTCAGCTTTCGGCCAGGTGACTGTACGTTGTTCGAATGGACCCTAATAATTCCAGAGTTGGTTGCCGGTTTGCGGTAGGTGCACTAGAAATTGCGTTCGGGATTGTATGAGTTTGGTCTTTATTGCCACAGGACACAGAACGTTCACAAGCAATAGAGAAAACGATCCGCGGTAACTACTTGCTGGTGCGTTGAAAATGTGTCTCTATTAATTTGATAAAAGAATAAAACGTGCGCAATACATTGGGAAGAAAATGATAAAATATGCAAAATATACAAAGTACCACCAACCTGTCCCTTTCTAATGCAGCCATTGGTGGTGCCTTCCGATGGTTCTCTTCTACGCCCTCAATCTTCCAGGGTGCACAACTGTTTACGACAACCCTATGTGCCATCTTTAATTTGTGTTGCCCCATGGAGACACTGTTCACCTCAGGTGGCAGGATTGCCTCTCTAACACTCAGAGCGCCCAAAAGACAAAAGAAAATCGCACACAAGTCCAGCCGATAGGGTCGATGTTAACCACCTCAATGCTTCATTTGCACATCCCTCCAATGATAGGCCTCCTCCACATTCCCCTTGTGTCTCTGCAGATCTTGAACCTTCCTCTTCTGCAAACATTTTTAAAATTCTCAAATCGAAAACATCGTTGGCTGCTGGTCCTCATGTTCGTCCTCCAGCGATTCTCAATTCGGGAGCCGCTCAACTTGCCACACCGATCACTACTTTGCGAAACGAGTCTCTATCCAGATGTTCGATTCCTGATCTGAGGCGTCCAGTTACCATCGTTCCAATTCCTAAAGGCTCCAACACCCCTGATGTAGATAAACACTTTCTCCTCATGGCCCTCACATCTGCTGCCCTAAGTCACTGAAAAGGTTGTTTTCACCCATCGCAAACGCATCTCAATGTGCCACCTGATCCTTTTCCGTTTGCTTATACGCCCAAAAGATCCACCCTTGGTGCAGTAGCCTGCTTGGTCCATTCCATCACTGCGTCTTCAGACAACCCTGAGCGATCTGTCCACTGCGTACTCCTCAGGTTTTGATTCTATACCCCGATCTTGACCCCTCCAGAGGCTTGAAGCTTTTGACTGTCCGGCACAACTTTCCTGGCTATCGAACTATTTTCATAATCGTGTTCAGCGAACTAAGGTCGGTCAAAACACCTCAAAACCTCTTGTTAGCAGTCCCGGTGTACTCCAAAGTGCTATCCTCATTTCTATTTTCGACCTATATAAACTATCTTCCGGTTTCTTCTGCGTCCGACATATCCAAATTTGCTGATGACGTTGTCCCTTGTCAAGATGTTTCCAATTACCCGAGTTCCAGGAAATTTAATGAAAAGCTTTCTCGAATAGAATGTTTCTCTTCCCAGTTGGGTCTAAAACAATCCATCTAAGTGTCAGTTGTCAGTCTTTCTCCCTCAACTTTCCCTACTCATCCGGTTACATTAAATTCCAAGTCCCTACCCAGAGTTAGTTATGTCAAATATCTGGGTGTGAGCATAGATACCAATTTACGACGGACGTCTCACATTCAACGGTGTGTCGGTAAACTGCGATTCCTGTCTTTTCAAACAAGAAAACTGGCAGTTTCGTATACCGACAACAGGTGTCCCCAAATTTGTTCTGGTCTTGTTGTTCATCCGTAATTATCCCCAGTCTTTCAAAGCAAGAATTCAAAGCCTTCGCCGCAGATTGGTAGTTATTAGTAGCGTTTCATCCCTCTCCCTTGTTTTTATTTTGAATGAGCTAGTCAAACAACATATTGAATCTTGCGTAGCTCCAGCCCAAAAAATATTACAGGACCCAGGGCATCCATTGCACAATGACTTATCTCTTTGTTCACTCTCATCCATCAGATCTGAATTTCGACACCTTTCTTCCATAATTAACCTGTACAAAAACTCTCTCGTGCCCTATCTGACGCGGGTACTGACCAACAAAGATAAGAGTAAAACGGTATTGTTTTCTAAACCCTGGTTAGTTTTCTTCTTCGCTTTTTCCCCTCTTATATACTTTGGTCTATATTTTATTTCTATTTCAGTTTTGTCAGAGCATTTTTGATCGAAATGTAAGCATGCCGCTTGTAAGATGCAAAATACCTCTCAGTGAAACCGTAGATTATTGGCGATTTTGTTTCATCGCATTTACCCATTCCTATTGAATACACCAAGGATCACACCCTTTTAGACACAGTGAATATCTTTTTTCCTATTGTGAAGGAAAAATTTGTGAACAAATTGGTGGTGTGGCCATGGGTAGTCCTCAGGGTCCAACCTTGGTAGACGTATTCTTGGGAATAAGCTCTTTGCAAAAGGATATGTTAGTGAGTATTTAAATTCCGAACGAGAAACGTTGTAATCCCCCCTATCAACACTCAAAACTCTATTCATCCTAATCTCTGTGTTCCTCACGGAGAAGAACGTGGCAACGGCCTATCTGTTTTAAATATTTTTATTAACCAGACGTTCGGGTGGGATGTTTGCCACGCGGTATTGATTGCAAAACAACTTGAAGCGATCGTTGTTCATAATTCTCCAGCTTCGGAAAATGTCCTACGAACATGATTTAGTCCAAGCTCTCTCCAACAGAGTGCAAAAAGTTTGCACCAAAGAT
>STRG.36083.1
CTGTGGAATATCACATTATTGTGTTGCGGAACTGTTATGTATAAATATGGTAAATCAGAAAAGATAAATGGTAGACCGGAAGTTGACCAATCACAGAGAGCTTTTGCTGTACGTGTTCTCAATGATCCCAATTGGTTGAGGCCTCTCAGCGTGCGCAGCTACGAAGCTGTACCTGACCGTATCACGTGTGATGGCCGCTGGACCACCACCGTTGTTCTGCTGGAACATAGCATACTACATCCGATCAGTACGCAATTTCAGGTAACCCACTTGAGCATGCAGAAGTAACCGTTTCACAAAACCAACGTCGCGTACATTTCCAGGCAGACAAAACGTTTGGGTTTGCTTGACCCAGTAATTTGTGCTTACGATAAACCGATTGATTTTCACATTGTTGCATGCGCTGAAAAGCAGTTTGCATGCTGACGTTAGGTGTAAACGTGGTGGATTCAGGTGACCAGTGGTTGAATCCTGTGTCGCAACACTAAATATTGCGTTCGGGATCAACGGAGAACACAGCACACAACAAATCCGTTTATCAGCGGGCACGCAAGCAAGCAAGTAAACAAACAAGTGGATCATCGATAGGCATGCGCAAGCAATACATGCGATCGAGTGAGGTAAAGCAGGGCCGTACAGCAGCAACGAATCAACACGCACGTATGGTTCTGTGCCAAAGTCTGATTGGTTAGAGTTAGCCGTCCATGGCATGGATCAAGTCACAGTGATGTGCTTACGTGCATGAGTGCGTGTGCGTGTGATAGTGGCCGGGGTCGAATGTCCGACCAATAAATTCGCCGGGATTGTAGTGACGTAGTCAGTAGTCTGACCAATAGTGAAACAGCACAACAGTTAGAACAAAATTTGTTGTCACTTGAGACAAAATAAACGAGGATAAGCTCAGAAGTATCAAACCGTCTAGCAAC
>STRG.32490.1
NNGGATTTTAGCAAAGTTTTTGACAAAGTTCCGCATGACCGTCTATTAGGTAAGCTTAAGGCTCTTGGTGTAGTAGATCCCTTGATTCTGTGGATAGAGGACTTTCTAAAAGGCCGAACCTTTGCAGTACGAGTAGCACAGTCACTGTCAACTTAGTAAGTGGCAGCTAGCGGTGTTACACAAGGATCGGTTCTGGGTCCGCTCCTCTTCCTGGCCTATATCAATGACCCACCACCAGTTCTTCAATCACCGTGCCTCATTTACGCAGACGACCTAAAGATCTGGCGCACGATTACATCATACGCTGACGAGCTCGTTCTTCAGGAGGACATCAGAGCCCTTGAGAGATGGTCAGATATGTGGTCACTACCAGTCAACACGGACAAGTGTGCGCATATGCGAGTAGGAGCACCGTCCAGCAGTGGGATGTACAATATACACGGGGTACTCCTTCGGCGCTCTGTCTGCGAAAAAGATCTGGGAGTGATGGTGGCCTCGTCACTAAAAACGAAGCACAATACTGATAGAATCTGTTCAGCGTGGAGTATCCTGGGGCTGATTACTCGTTCATTCGGCCATCTCTCACTCAACGCCTTCAAGGTGCTGTATGCAACCCATGTGCGTCCCAGGCTGGAATACGGGGGCCAGCAGTTTTCCCTTGTACGTTGGCAGAGCTGGCAAAGTTGGAAAGAGTACAGAGAGGCGCAACCCGCCTTATCGGAGGGCTACGTGGGGTCAGCTACGAAGAGCGGCTGAAGATCACAGGGCTGTTTCCAGTGGCCTATCAGAGAGTCTGGGGAGACCTGATCCTCACCAGGCGTATCATCAGAGGCGACTTCGGCCCAGAACTACGTGCAGAGCTCCCTCTCCCCGGACATGGCCGTACGAGGGGACACCCGCTAACTCTAAAGAAACTGCACTCGATGGGCCTCCCTCTGGTATACCGTCTATCTCGGAGGGTGGCCAATCTATGGGACTCGCTGCCAGCCGAAGTGGCGGAAGAGCCCAACGACACATTGTTCAAGTGACTTCTGGATGTATTTCTAAAGAGGTGGTGGGAGACACACGAGTCTACATCACTGAGCTGTGGTGAGGAGGCTTACACGGGAGAGATACCCTCTGCCTCTGTTATGAAGAATGAATGAAGAATGATCAGAGAAAAGCAGATGCCTTAGGCCTGTACTTCAAGGGTGTACATAGACGTGATGGGGGACAACAGACATCGACCGAAACGCAAGTGATTGCTTCCATCCTTCCCAACCTGCTAATTGGGGAACAGGAGGCAGAGAGATTATTGGAAGGATTTAACATACAAAAGTCGGCGGGGCCTGATGGTATACACCCAGCTATCATACAGCCACTGGCTGCCATGATCAGTGATCATGTCTGCCGTCTGTACTGTGCCACACTTAGCCAAGGGGTATTACCGTGGGACCGGAAGTTAGTTACGCCTGTGACTATCCACAAGAGAGGGCCACGGTCAGATAAAGAAAATTACTGTTCTGTTAGCCTCACATGCATTCTCTGCAAGTGTTTAGAGCGACTGGTAATGTAGCATATATGTAAGCATCTAGTGAGCCACAAGTTGCCCTGTAAAACACAACAAGGGTTTTTGAAGCGGAAATCCTGTCTTTCGAACCTTATAGTATTCCTAGACGAAGTCACAAACCAGCTCGACGAGGGCAAGATAGTCGAAGTTTGCTACATAGACTTCAGCAAGGCTTTTGATTCAGTCAACCATCGCCTATTGATGGGGTAACTGACAACGTTTGGGATAGAAGGGCAAGTACACAAATGGGTATCAACCCTCCTAACAAACAGGATGTTTCATGTTAGAGTGGAAACCTGCAGGTCAAATGCAGCATAGGTAACCAGCGGTGTACCTCAAGGGTCAGTTTTAGGTCCACTACTTTTTCTTAGCTACATAACTGATTTAGCGGAAGAATTGTCACAACCGTGTTTCATTTTTGTAGACGATGTAGAATTTTTGGGATCAGGAGATCGTGATGAACTAGCAAGGGACCTGACGCACGTAGTTAGCTGGGCAAACAAATGGGATATGCCCTTAAACGAAAACAAAAGTCATCTGCTAACCAAAGCTTCAGTGGGACTAACGGTCATGGGGGAAAATGGACCATTCACAGTTGAGGCGACACAGTCAACGTGGGACTTGGGTGTCCACTCTTGCAGATCGGTGGAAGTGTTCATACATGTACAAGGCAGTAGTGAGACCCTTTTTAGAACATTGTGTACAGGTTTAGGCACCTTTTTTGAAAAAGGATACAGGCTGCTTAGAAAAGATCCAGCGACTAGCCACTCGGATGGTTGAAGGACAACGAGGAAAATCATATGAACAACGACTTCAGGATATGGGACTCTTTTCACTTGGGAAAATAAAACTCAGAGGAGACCTCATTGAAGCGTTTAAAATCCTGAGGGGTTTATCGGGCATAAGTGCAGGGGATTTATTTGAGCAGGCCAGTGATCATAGAATGAGAGGAAGTAGTATAAAATTGTGGAAACCACGCTCTAGGCTAAATATGTGGGCGAACTTCTTCAGCAATAGAGTAGTGAGAATGTGGAATAGACCAACAGAAGAAATAGTTAGCGCACAATGTGTAGGGCATTTTAAAAAGATGCTGGATGCTAAGTGGGACGAGTTATTCACCGTAGTAGAATACTGAGGAGTAGGGAGGAATTGTAGTTTACTCCAGGCTTTTCAGTATCCTGTGTCCATGCCTACGATCCGAGGCACTAAGTGTGATGGAACGCTGACGTCATGGTTGTCTCTCGCCTGGACGGTGAGAAGAGCGCTTCTTCCATTTCTTTTTTTCAGCCAACTGAAGGAACAAATCCATTATTCTAACAAAACTGGAAGGAATTAACAAGGTCGCAGTAGTGGGTGCCGATCTCTGCATGCCACTGATAGAATTCTGGACGCTCGATTGGCCTCGGTCATTATCAGTCCTGTGCAACCTGACCTGACCGTGTTGTGGAGCCCAGGTTGCCTGCTTTTCCTATTTTCCCCCAAGGTTCATGGTTCATGGTTTCTATTCGAATTTCACCTTCGAGAATGCTGTTTGACCGTTATTTGAAGGGATTCCAAAACAAATTCCCTTGTTCCAAGGGGATCTTTCGGTTGATGGCGTCTGACTCCAGCGCGGTTGGATTTATCGGTTTGGGGAACATGGGAAGTCGGATGGCTGTGAACTTGGTTAATTCTGGTTACGCGGTGCATGTGTTTGATAAGTCCTTGGATGGCATTCGATGTTTGAAAGTTGCAGTCGGAGTAGCACTCAACAAGCATGTTACTGATCATGATTCCCTGGTTGATCTTATTGTTACAACTTCCCTGTCACTGGTTGTCACCATGCTGCCTGGGAGTCCTCAAGTAATGGAAGTTTACTGTGACGAACCAGATGGTCTTCTTTTTCATGCCAAACCGAACACGTTATTCATTGACTGTTCAACAGGGGATCCGGAAGTAGCCAAGCGGGTCAGTGAGCTCGCCCTCAATCGACAGTGCGCGTTCGTTGATGCTCCGGTGTCTGGTGGTGTCCTTGCAGCGGAAAATGCTGGGCTTACGTTCATGGTAGGAGGGACTGAAGAAAATGTCGCACGTGCTTCGCCTGTGTTGATGAAAATGGGGAAGCAGATATTTCATTGTGGTTCCGTGGGTGCAGGCTTGATGGCCAAAATATGTAATAACATGCTGTTAGCAATCAGCATGATCGGGACTAGCGAAGCGATGGCACTTGGCACCCGACTGGGGCTTGATCCGAAAATCCTCGCAAATGTTATCAATTACAGTTCAGGCAGATGTTGGAGTTCAGAGGTGTACAACCCGGTTCCTGGTGTTTGTCCCGGAGTTCCTGCATCGCTTAATTATAAAGGCGGGTTCAATACAGCCCTGATGACGAAAGATCTTACTCTCGCTCAAAATGCCAGCATGAGCGCAGGTCAAGCTACACCACTGGGTTCCCTGGCGCTTCAAATTTACCGAATCATGTGTTCCGGTGGCTACTCAGGGAAGGATTTTTCTTCTGTATATCATTTCCTATCTCAGGAATAGACTTCAACGAACACAGATATCGTTCATCTTCATGTTTCCCTCGACTATTCGGTTCCAATCATCTAATTCACAAACAACATTCGTGCTTTTTCTGGAAGCCGGTTGATTTTAGATATATTTGATTTCGATTCGACAATGACTTGACCGTATTGCCTAGTTGAATGAGTAAATAGATTTGGTTCCCCCCCCCCCGCTTGTTGAACTGTGGCTCACAAATCATTGTAGAAGAGGCGCGTGGACAGCACCGGTTGTGCCGCTGTCAGATGAAC
>STRG.22013.1
ACATCGATCAGTCATTCAGATTCGATAGCAAGTGACAACACGATCGCCACTGTTCGCGGTTTGCAGCCATATCCTTCAGTGTCTTTATCCAACTGGTAGATGGATCTTTTGTACCCCAGCCACGAACACGTGAAGCACCTACCTTTCCTAAATCTGCTATACATTTTCTCATTCCTCGCTGCCACGTCATCTGTTGACCTCCACGTGGTCTCTTCTACTCCCTAGGAGGAACGGAGAATAGGACGCGATACGGTAGACGTGTGCTTGACACACGTAACACGTGCCCCAACCAACGAAGTCTACTAAGCTGGATACGCTGTGACAAAACGTTCTCCGAATTAGTACCCAATACTCGATTTCTGACCTCAGCATTGCATACTCGGCCACTCCACCCGACCTTAGCGATACTACGTAAACATCGGTGGTCGAAAACCTCAAGACGACGAATATCTTCAGCACGCAGACTCCAAGTTTCGCAACCATACAACAAAACTGAACGCACTGCGGCACAGTATACACGACCTTTCAACTTCAGTGAAATACCAGGTCGGTGCCACAAGTGCTTTAGTCCAGCGAACGCCGCTCGAGCCTTGGATTTGCGCGTGCTCATCTCTACTACTGTGCTCCCATCCGTCGTCACGCAGCTACCGAGGTAGGTGAAGTGGTCGACAACTGATAGCACCTCCCCATCGAGCATCAGGCTCGGAATCGTTGACGTCCAGTCTTGTAACATCATCTTTCACTTTGAAGGTGCAAAGCGCATGCCGAATAGAGCTACAGTTCTCGCAAGTCTATCTGGTACATGTTGAGTATGTTCCGTGGATTCGAACAAGCAGACAAGGTCGTCTGCGTAATCTAGGTCACATAGCTTTCTACTATTTCCTAGTTCGACGTCTACATCCTGAAGATTTTGCAGCGCACTTTCCATTATTTCGTCCATGACGAAGTTGAACGGGAATGGAGACATAAGACATCCTTGTCGAACACCTCTGGTCGTTTTGAACCGACCGGATAGTTCACCGTAAACTTTAACGCGATCAGAAGTATGAAAATACAATGATCTCAGTAGATTCACGAACTTCTGGGGAATACCTTTTCGATGAAGAGTACTGAAAAGCGCTGCTCGATCAACTGAATCGAAGGTGCCTTTCAAGTTTAAGGAAATCATTATTGTCGGTCGGCGGTGCGTGTGACGCGTTTCAAGTAGTCGGCGAAGAGTAAAACTCTGGTCGATGCATCCTCGACCTGGGCGGAATCCAGCCTGCTGTTCGCGGGCATTCCTCTCGCGAGCGGGTGTAAGACGGTGCAGTAGAATTGAGGCTAATACATTGGTGACTATCGGAATTAAGCTAATCCCAAGATGATTACCAGTCATTGCGTATTTTTCTCTTCAAGATGGGAACAATCAACGACTCACTCCATATTAACGGAATACGCTCCGCGTTCCAAATGTCACAGAGCAAAGCGGTAAGTGATTTTATCAAAACTTTTCCACCCAGTTTGAAAAAACTGGAGGAAGTTCGTCGGGACCTGACGCTTTTCCTCGCTTTAGTGATCGTATACATGACTCTACTTCTACTTCCGATGGGGGCTTAAGTGATACCACCCAAGGAGTCGCAGTTGTTGACACAGGAGTAACTACACTAGCGTGCGGCCAGCTAAACTGTTCCTTGAAATATTCGACTCAACGGTCAAGTCTTTGCTGTTTGCTATGGATGGGTTCTCCATTCCTATCGCAAATCGTTTCACTGACCTGGATGCGCCATCCACCGGTGTCACGAATAAGTTTGAACAGTCTGTGACTGTTACCTGAATCAGTTACTATTTCCATTTCTTCGGCTACCTTGAATTCCCCTCCCCCCAGTTTTCGCGATCCTTCTTAAGGTTTTTCGTAACTTGCCTTTGCAGCTTTCTCTGCAACTTATTCATCTCCTTACGGTTTGAGAGCTGACGCTTTTGCTCCATTATACTCAGCGATTCTTGTGAGATCCAGTATCTTTGATGGACAACGAATCTAGGACCAGAGGCAAAACCTGCTACAAAGTGCATCGCCTGTTTGATATGAGCCCAATGCTCATTTACATTACTGTTCGTCGTAGATCCTAGCTCATGTGCTAACTTCTGCTCGTAACGGGTGCGTACTTCTGGATCAGACAAACGCTGCACGGCTAATCGGGTTTGCGGTTTGCGACGATGACCATGGAGCTTGAGAGATAATCGCATTAAAACTAATGCATGGTCCGGCTCTACGTACGTGGACCAGTAAGATCTACAGTTCTGAACAGAACTGCGCCACCGGTAGCTTACTGTGATATGATCAATTTGACTCAAAGTACCTGTAGAGCTAGAGCGCCATGTCGCTGTGCGACGCGAGCTTTGTCGGAAATTGGTGCTGGACAAGAACAATCGATTGTCTGCACAAAACTGGAGAAGCCTATCCCCGTTATCTGTACGCTGAGCGGGTAAAGCACAACGCCCACCTAAGCAGGCTTCTGACACACTAAGTTTGCCAACTTGNNNNNNNNNGCAGCCTTGTCAGTCAAGACTTCCTATAACACGTTGACCCGCAGCTCGAGCTACGTCGTCTCCTGAGGTGCGCAGAAAATACCTCGATGAGATACCAGGAGCAGTTAGTTGAATTACACTACTCGAATCCTGTATACGCGTTTCACTTAAGCAGCAGGCATCAATCTTCAGAGAATCTATTGTGAGCGCTAGGCACGCCTGCTGCCTGACCTGCATGAGTGTACGCACGTTGAAGGAGCCGAGATTCAGAGGCTGACGAGGCTTGAGAAAATGTGAGTTATCAGACGAAGGATTATTCCCGACACTAGTTGACAGTGAATCGTTGCGAGTATCGACCGTGTTATCANTGGGAGCATTATGGGTGGATAGATGGGGCAAAGAGGGATGGTTAGGGACAGAAGACAAAAGTTGAATAAAAGGGAGAGAGAACTCTGAACAGTAGCCCACTTATCACTGCCCACCCCGCTCGATGCAATGGGCAGCGCGGTCCTGATTAGCCTGCGCGACGACCGATGCAGTATGGAATTCTTTGTGTTCGTGCAGTTCATGGGAGATGTTGGACGAGTACTGCTAGGGTGTCCAGCCACAAAGCATGAGAACGATTAGGGTCCTCATCGAAAGCCTTTAGTTCTAACAAGAACCTATCCGCAAGGCAGCGGGATGGCTTAGTGGAAGCCCATTTGCTTGGATCAATTATTCGTCCACGGATTTTGC
>STRG.45957.8
CCCTCGAACTGGTTTTTGTCGATTGCCACCATCTTTATTGCCCCCCAATGTATAAACTTTGTTTTATCGCTCCGAACCAAGCTGTTCCTGGTTCGACCGCCATACACACTTTCTTGTGAGTCCTCTCTGATTGTTTCTGGTTCTTTGCTCTGCAGGTTCTCATAAACACATCTGTGGCTGGACTTCGATTTTCTGACTACCAGCGAAGCATCATTCGGTTCGTGAATGTAGTTATCTACCTCCTCCGTACGTCGTTTTGTCTCGTTAGCCCTGCGCTCTATAATCACATGCTCCAGTTCTGGCGAATGCCATTTACCGGCCTATCGGTTGGATAACCAACTTGCGTAATTTGACTATTTAGGGAACTATACCAACCAACTATACACACTGAATTTTAGGGACATTCGAACATGCTTAGGAGGTTCAGCGGGGATACGAGGAAGACAGTCTTCCGTCCGGTGACGCGACTACCCAAGCGGCGCAGTATCCAACGCGGTTGGACTGACGTTGAGCTAAAGTGACTCCTGACATGTACCTTGAAATCTTGAGCAGAAGTTCATGAAATTCCATAAAGAATATAATGAGAAGAGTGCCACATTACTTATTAATACATATCTGCGCTACAAAAACGGCACATTTCGTTTTACTGAATGCTCTTGTGACCAGGCGATGGTGTGCTGGTTTTCTTCATTCTCCACTGTTGGGATGTGCTGTTTGGGTTTTTCACGGAGAAAAGTGATTCACCACACTGATATAACTAATGCGCAAATTTACGTTTTATTTTTACCCTAGCGTATTGTTATCTCTCCG
>STRG.38447.1
TCGTCTCCTTTCAGCCTCTCTTGTTAAACTATGCAGATTTGACTATTTATCAATACATGGAAGAACATTTTCCCATCCTGGTTCGTCAAAATCCGCTAAGAAACGAAGACTGCGTCAACTGCTTCAAGCATCAGACAGGTCAACAGCAGAAGCATCTACATCGGATTAAGCCGAGACGGCTGTCTGCCTGAGTCCGGCTGGTAAGACTTTG
>STRG.2031.1
TAACACTCCAACGGCCAGAATTGTGACTAACATCTCGAACGGCATGCCCACTTATGTGCTTGTGGAAGGCTTCACGGACAGAGCCGGTGGGCCGTCCAAGGTAATTGAAGTACATATGGAATCCAGCTGCTGACTTGAAATAATCCACCAACTGCTTCCCAATCCATCTCCGCCGGCTTTCTTTCAAATCCTCGGATCGCTTCAGGATCCGGGCGCAGACATCCACCGGGAAGGACCTGGAGGATAACGCTGCCTTCAAATACCTTTTTTCAACTTCAAGCCTGTTGGTCGTGAAAGTCTCAGACGAGGTTGCCCACTTAACGCTATAAGCGGCCCACATGTCTTCATGCGGCAGCCACGTCCGACTCAGATATGCAAGCGCCGCTGGGCTGCGACTGGCGATTGCAACATTAAATGTATCGAACAACACCTTTGTAGACGCATAAGCCCTGTTTCGCATCCACTGATGGATGCGCCATTTTTTCGCAGTTACATGGCTTAACTGAAAGCAATGCCTCTTCATATCATGGAGCATGTGGAACTGACAAAACAATATCCGAGATTCGGGGTATGATTCCTGAAATGCGGAATACTGTGCAAGGCTGCGGTCTACAATGATGCTTTTCGGCTCAACAGACACTGGTAGCAGCTGCTTCACTTCCTTGATAGCACGACGGTAACTTACGTCACTCTCAACTGGAAGAATGCCGTAGAAAAAAGACCTACCCAAACCACTCTCATCTATGAACATGGTGTGCCATAAAACGTACCCACCCCGGTCTGACTGATGCATTGCATTAGCCAGCACTACCTCACAATACCTAGTCACTAACAGCCTAACCGAATGAGGCACGTAGAAAAAAGAACACACCACCCAGTCCCCCTACAAGATAAGCAAATCACCCTTATCTTCTACCATCTCCTTTAACTTCAGTGCATCCGACCGCGCATCGAGGTGCACTTGCCTAGCCCTCAAAGCATGCACATCTCGCACCGTCAGCAGCCTATTGAATTTGTTCCAAGGGTAAGTACATATTTCACCATCATTATGAAAAGTTGCCATCATTCTGGCAACCTCTGTCTCCTGATCTGCAGTTAGTCTCCTATTCTTAGCATACACTTTGTCATTGAACAGGTGAAAGTCGTGGTTATGCAGCAAACACTTGTTCACCAACTTGTGATGAGATCCCACAGCACGGACAATGACAAATGCATGACGACGAGTATTACGGTATCTGGGGGAATTGTTACATATAGCACCACAACACTCACCTTGTGGCAGCCATTCGAGGCCTCCGGCTGTGAACGCAACAGTATTTAACACGATAATGGAGAAACTATTTCGGAAAGGCACCGGGATGCGTGTGCAGTCACTTTGAACCACTTTTACTATCATAAGTGTAAAAAAGTGAAAGTTCTCCCCTGAAAACGCAAAAATCCCCACCAAAATCTGAAAGACTTGTGTACACTTTACGAACCAAACGGGCGAACGCTCCAGAATCATCGACGGCGGTCGCGCCCGCAGCACCAGACTCCATTGCGGCCAACTGCAGTGATAACCACGATCACAACGCTTATATACTCTCATGCCACACACTCAAAGAAATATAGCACTATAACATTTCACGTCAATCTCATTTTCTACGGGCACCG
>STRG.31272.1
GGGAGAAATACCCTCTGCCTCTATTACGAAGAATGAAGAAGAATGAAGGTCATGGGCATTTTCAAATTTGAGGCTATATATTATCGTGGTAAAATATTCCGCCAGCGAGCAGTTTCCATTCTCATTAGAAATGAACGGGAGATTAGACTTTATCTCACCTTTACCACACGAATGCTCAGTGTGTGGACCGTGGTTATATTGAGCATGGAACGATTCCTACTTATCATTGCACCTTTACGATTCTATAAATTTTTGCGGCCGAAAATTGCCTGGATCACCATGGGAATAACTTGCATCATCATTGGTCTGATTAATATTCCCTGGATTTTCTCCTTCGATTATGTACAAAAATCTACCTGCCTTCGAACAAGTTTCTTAGAACCGTCAGTCTATACGATTTTGATTGGTTCTGGATGAAATAAATGCATGAATTACCCAAAAACTCTTTTATTTATCACATGATAATGAACATTGTTTCTCTAACGGCTTTGAGGTCAATCAAAAGTCATCGAGTGTGGAAATGACCGGCGGTAGCGGGACTCACACTCGAGACTTCACCGTTCAAATTCCGCGATGATGACTATTTGACTGCCGTGGACAAAACAGTCGTTTCCACTATTTGGCTAATATCTCAATGAGATATTTCCATTTGCTAAAGGTTCACGGAACTATAGTACAGCTGTCTAAACTTCAAGCTTTTTAGCTTGAAGTTTATTCTACTAAATTAAAAAGAAAAACACTGAATATCTTTATATATCTTGTTCTGTGTGGATATTATTCGAGTTTATACACCAGACAAAAACATCTGCGAAGAAAATGGGAAACGCAAATGATTCACGTTTATTTGTTGTTGTTGTTGTTGTACACACCCAGTCCTAAC
>STRG.45415.1
CCCTCTTTACCCCATCTATCCACCCATAATGCTTCCACTGATAACACGGTCGATACTCGCAACGATTCACTGTCAAATAGTGTCGGGAATAATCCTCTGTCTGGTAACTCACATGTTCTCAAACCTCGTCAGCCTCTGAATCTCGGCTTCTTCAACGTGCGTACACTCATGCAGACGGGTCAGCAGGCGTGCCTAGCGCTCATACTAGATCCTCTGAAGACTGATGTCTGCTGCTTAAGTGAAACGCGTATACAGGATTCGAGCAGTGTAATTCAACTAACTGCTCCTGGTATCTCATCGAGGTATTTTCTGCGCACTTCAGGAGACGAAGTAGCTCGAGTTGCGGGTCAACGTGGTGTAGGAATAGTCTTGTCTGAGAAGGCTGAGGCTGCCCTTTTAGACTGGATCCCTGTTAACAGTCGTTTATGTGCTGTGAGACTCCAGGGGTCAGTTGGCCTTCGAAAGGATAGTTGTGTTANNNNNNNNNNTAGTTTTAATACGATTATCTCTCCAGCTCCATGGTCATCGTCGCAAACCGCAAACCCGATTAGCCGTGCAACGTTTGTGTGATCCAGAAGTACGCACCCGTTACGAGCAGAAGTTAGCACATGAGCTAGGATCTACGACGAACAGTAATGTAGATGAGCATTGGGCTCATATCAAACAGGTGATGCACGTTGCAGCAGGTTTTGCCTGTGGTCCTAGACCTGACGTCCATCAAAGACACTGGATCTCGCAAGAGTCGCTGAGTATAATGGAGCAAAAGCGCCACCTCTCGAACCGTAAGGAGATGAATAAGATGCGGAGAAAGCTGCAAAGCCAAGTTACGAAAAGCCTCTGGAATGATCGCGAAAATTGGTGGGTCAAGGTAGCCGAAGAAATGGAAATAAGAGCTGCTTCAGGTAACAGTCAGAGACAGTTCAAACTTATTCGTGACACCGGTGGACGGCGCATCCAGGTCAGTGAAACGATTTGCGATAGGAATGGAGAATCCATCCATAGCAAACAGCAAAGGCTTGACCGTCGGGCCGAATACTTCAAGGAACAGTTTAGCTGGCCGCACGCTAGTGTAGTTACTCCTGTATCAACAACTGCGACTCCTTGGGTGGTATGACTTGAGGCCCCATCGGAAATAGAAGTAGAGTCATGCATTTGATCACTAAAGCGAGGAAAAGCGGCAGGTCCCGACGAACTTCCCCCAGTTCTTTTCAAACTGGGTAGTGGGGCGTTAATAAAATCAGTCACCGTCTTGCTCCGTGACATTTGGAACGAGAAGCGTGTTCCGTTAATATGGAGTGAGTCTTTGATTGTTCCCATCTTCAAGAAGGGAATACGCAATGACTGTAGTAACCATCGTGGGATTAGCTTAATTCCGATAATCACCAAAGAATTAGCCTCAATTCTACTGCACCGTCTTACACCCGCTCGCGAGAGGAATGCCCGCGAACAGCAGGCTGGATTCCGTCCAGGTCGAAGATGCAGCGACCAGATTTTTACTCTTCACCGACTACTTGAAACGCGTCATACGCACCGCCAACCGACAATAATGATTTTCTTAGACTTGAAAGGCGCTTTCGATTCAGTTGATCGAGCAGCGCTTTTCAGTACTCTTCATCGAAAAGATATGCCCCAGAAGTTCCTGAACCTACTGAGATCGTTGTATTCTCATACTTCTGGCCGCGTAAGAGTCTACGGTGAACTATCCGGTCAGTTCGAAACGACCAGTGGTGTTCGACAGGAATGTCCCATGTCTCCATTTCTGTTCAACTTCGTCATGGACGAAATAATGGAGAGTGCGCTGCAAAATCTTCAGGATGTAGGCGTCGAACTAGGAAATAGCGAAAAGCTATGTAGCCTAGATTACGCGGACGACATTGTCTGCTTGTTCGAATCCACGGAACATGCTCAGCGTGCACTAGGTAATCTCGCAAGAGCTGTAGCTCCATTCGGCATGAGCTTTGTACCTTCAAAGTGCAAGGTGATGTTACAAGACTGGACGTCAACAATTCCGAGCATGATGCTTGATGGGGAGGTGCTGTCAGTTGTCGACCACTTCACCTACCTCGGCAGCATTGTGACGACGGATGGAAGCACAGTAGTAGAGGTGAGCACGCATATATCCAAGGCTCGAGCGGCGTACGCTGGACTGAAGCACTTGTGGCGCCGACCTGATATTTCACTGAAGTTGAAAGGTCGTGTATACTGTCTCACAGTGCGTTCAGTTTTGTTGTATGGTTGCGAGACTTGGAGTCTGCGGACTGAAGATATTCGTCGTCTTGAGGTTTTCGACCACCGATGTTTACGTAGTATCGCTAGGATTGGGTGGAATAGCCGAGTAAGCAACGATGAGGTCAGAAAGCGAGTATTGGGTACTAAATGGGAGAACGTTTTGTCACAGCGTATCCGGCTTAGTAGACTTCGTTGGTTGGGACACGTGTTACGTATGTCAAACACACGTCTACAGTATCGCGTCATATTCTCCATTCCTCCCAGGGAGTGGAAGAGACCACGTGGAGGTCAACAGATGACGTGGGAGCGAGCAGTGAGAAAATGTACAGCAGACTTAGGAAAAGTAGGTGCTTCACGTCTTCGTGGTTGGGGTCCTAAAGATCCGTCTACCAGTTGGCTGGAGACACTGAAGGATATGGCTGCGAACCGCGAGCAGTGGCGATCGTGTTGTCACTTTCTATCGAATCAGAATGACTGATCGATCTGCGTTTGTTCAGTTAGACTGTGTATTCCGTGTGTTGGCTAATAGGGCATTCTTTCCTTTTCCCACCCATGTAGGTCCACTCCCTGTCCATCTTGTATATTCATTATTTGTATTTCTACGTGCAACACGGTGAGAAAGGCAGTGGTCAGTGGGGCTTGCCCTATTGTTTAACGCTGTACGATGATGACTTGAAATAGCTGGTTATACTCATCTTTCACTAACTGTTAGAGGCAATCTGAGTTCGAACCTAGCACCTGTTGCGAAATGTTCTCGTATGTAGTGTCACTACGATTTCTGGTGTACGATGTGGTGATTCCACTTCCTTGGGTATCTGAGCGGCTCGTATCTTTCGTCCATAACCAAGGCCTGTGTGTACACTCTCTGATTTTGTTATCTAGGCCCACATCAGTCAGTCAGTGAGGCCTTAGACGCACTGATTATTTCGCGTACACGTGGGGCCTTTGGCCGTGCTGTCCGTTCCATCTCCGGAGTTGTATGCCACATAATCACTTCCACACTGGTTTGGTTTTTCACATCATTTTTTCCTTGTTGCCATAGTAACCGCCGTGCAACTAGCCACACTAAATATCGTGCTCTAACGATGATGCCAAACTTCGTATCATACACGAGAAGCTTCAAGGAATCTCGCAAATTTACTAGCGTTGTGGCGAAAACTCCATCTGGTGGATTTACATGGAACAGAGTAAAAGGAATATCCGGGGTATATAAGTCTTATGAAGTAACAGTGCACCGGTTGGAAAGTCTCATTGTAGTGAGCAGGTTGGTGGCCACTTTGGTGTTCGATCAGAGTAGGTGTAGGATCCTGTGATGCACTTACTGGGCTTCGGCTCATGAGGTTTCTCTTTTTGCGTTTTGCAGATTGTGCACTTTCAACCCCAATGCAAGACACTGATCTTGCATACTACATCATAACGAGGACAGAACGTCACTAACACCCATGATTATGAATTGCAACATACGCTCGCTGCTGGAAAATTAGCCTGATTTGACCAACACTGTTCGCAGCCGGGAATACAAACAGCTAGGTCTTTTCGATACAAGAAAGTTGGCTGCACCACGAAACTGAGGATAAAATCACCAAGATTTATGGTTTAATACCGACCACCGTTCACCGGTGGCCAGTTCGGATCACACGGTCATTAACTTCTCTTTTACTATTCGCGGAAAGAATAACCATCAGCACTTTATGTAATGTGACGACCGCAAGAGTCGGAAACGCCAATGCACCCCGGACAACCTCGCTGGACTTGCAGACATGATTGTGGGGACGGGTCTTAATATATTTTCTCACTCAGAATTATCTTTGTTCTGCGATCACCTGAAAAACTGCCCAAATTTTTGCTTCCATATATGCTGTCCAGTGGAAACGGTATATATTCGTGCAGATAGATTTTCACCAATTCATCTAAAACAACTGCGCCGTAAAAAAGAACGTGCATACAAAGCTAAAAATTATCTGTTGGTCCAAAATCTATGCGGGTAAACCAAATTCGAGATACACAAACTGAATGGCATGTATGTTCGGACACTCATAACAAATTAAAGTAGTTGCGATACTTGGAAAGTTCTCACACAGTAGAGCGGCAAAAACTCGAAGAAATTCTAGTCAGTGGTAGATGTTGAATAGCTCAATCCGAACTTCACCGGTGACAGAGACTGTGATGCATACGGGTGTCCCATAAACACATTTTGTGCTCGTACACGACAGCATTAAAGCAGAACCATATAATTCTATGTTACATAACTGGCAAGTAGTGATGACGTTTTATGATAATTAACCTTATAGTCTACTTGTAGGCGATGAACGGCTCTGTTAAAAATTCAGGCGAAACCATATTCTTGCTACTACCAGTGGGCCACAACTATGACGGAATGTGAGCCTCTGAGGGAAAATGGACCAACATTATTTCACATTGAACTAACCCAAACGTTATTGAGAACACAATGTTCATACACGGTTATAAACAAGCAGTCTGTCTTTATTCTTCAGGGGTTTTCAGTCTTATCGGCATAGAGTCCATCATGCACGTAGTGAAATAATTCTTTATCTTATGCACCATCACATGAACTTTTGACTCCAATGGCCAGTGTGTAGGTAGCCCTTTGACGACTTTCTTTAGAACAGATAATTTTTCAGAATCACGCTTAAACCTGCACTGTTAGAGGGTACTTGTATGAACTGGAACTTGAAGTTGAGCACACTAACAACACTTACAATGAATAATTAACAAACATGACTTTATGTACAAAACTCTTGTGAAACAAAACATGAAGCGTCATCCCGAAAAATTATTATCTACCTAGGTAACTTCTTTAGGAGGAATTCCGGGACTTTTTCCGTCATAACGGTGAAGATTTTCCCAACATTAGAGGCGTATCAAATTGAAGTCCACCAACAAAGCTAAACGTGTTTAGTTCCGATCCAAATCAATAACTGTAGCTGGTGTGATTTATCAACTTTCGGGGAATATTCGTGCACCAAATGACATTTTTCTGAGCCTTCTACAGTTTATTATATGCCAAACATTCATACAATAAATAAACCCATAGCCAAAATGACAGGCCTCGTGATTTGAATCCCTTATTGGAACCAATAGTGCCCTCATTTGCTGGGCTTACAATGCAGCCTCCGTATCACGTAGTGCGAGCCGCATTGAAAATTGTCACAACCTTATGCCGAACAGGAAGTGAAACAGCCTGGGAATATTTTCGAGCTGGATTAGGGACAGGGATTTCCAGGCAGTTTTTGATCGTATTGCACATAAGAACATCCAATTCATTCAATTCACTACATCCTCTACCTCTGAAATGTGTACTTAAGGTGTGTTTTATTTTTATTTACCCGTTAATTGATAACCCTATTCGCGTTAACACTGGTCAAAATATGGAAAAAAGATTCAAAGTTATAGGCCTTTGCAATTTAACGTTGATCTTCTATAAAGGGTCAAGAAAATTCAGTTTCAGTAGGTTTTTTTAATCGCTATTGCGATAACAATGTAAGCGACTGACGAAGTGCTCAAAATAGGGTTTTGAAGACAACGCTCATACTGATACGAACTGTAATTTCCTTTCTCAGTAAATTCGGTCGTCATCCTTAAAAAGCGTTTTTAGGCCACATGTCGTGCAATCGCCAAATAATGAAATAATTTCTCTTAACCTTATAATATAGGCACAACCATCAAAAATATATTGGCTGAAAAACGGCTTCTACCAAACTATGCGGAGAGTAAACCTATACAAACATAACTTAGGCCAATTTATGTGGTCCTGTTGATCAGATTAATTGCACTTCCACACCTTGCTAACTGCTAGCTTACTTTGCTCAGGGCGTTTTATCCTGACAACCTAGGTCACCCACATTGAACTACTTACGGCGAAGCAAAGAATCAACGCAAACTAGAGGAAACTGAATACATTACTACCATTACCCGCTGGCCTGATATACCTTAATTAGGTCACGAAGCTTGAAATTCATACTGAGTAAGTTTATGTATGAATCGCAATTGACATTATATATATATATATATATATATATATATATATATATATATATATATATATATATGGCACTGGCTTCGGTTGGTGCTTCCCGCCTTACCATATATAACCCAAGAGATGAAGAATATCATTGGTTAGAGACGCTGGGGGATACGACTCACTATAGAAGCCATGGTCGCGAATGCTGTACGGCCTGTCCATCGAACTCATGTGTCCCGTAATTACGCAAAATCATCGGACAATGTACAGCAGGAAAACAAAAAGGTCACTTTTTATTAACCGCTTGCACCTTCTTCCCTCTCCGCTTATTGTATATTCATTCTCATCGACCTTATCCATGCTGCTAAGTTGGTACGATGCCTACGAAAACGTGTTCCGCATGAAAAACTGGAACTCGATTGCAGAGCTGGTCCCAGATTTGTAGTAAGCACCACTTACCTAAATTAATATCGCACTTCTCGATACAGTTCGTTTGCGCTTCGCGCGGTAATATTTTGTTACCGCGAAAAATACACTTTTTGTTCTAGTTTCCAAGTGAACAAACGAAGTAGATTATACAAGATTGATGTAAACTTGCTGCGCTGATCGTTATTAACATCAAACAATGCCGGTGAATGAATACGAATTGGAATTGTTTTATTACCTGTGCTTTCTGAGACGATTCACGTCGTTCTGACAGGGCTGCGGAGATTTCTTTTTGCAATAGGTTATCAACCAACGTGACTGCTTCGCTTGGAGGGAAGCTTTTCCATAGACCGTCGCAAGCGATCAGGAGAAACCTGTGGATGAAAGAAATCAAGGTGACATTTATAGTTTTGTTCAGTAACTACTTGCACTGTGATGTGGGCCAGTGGGAAAAAACAATGCAAAAACAAATGACTTGTTTATAACAATCAATCTCAACTTAACATGGTCGAATCATTTGCAGACTGTTAACCTTCCACGTCAGTCGGGGTAATACACTTTCCATCATCCTAAAAAGAAAACGCGACGAAATACAGGAACTAGTTCACGTCATCGAACAATCAGCCGCGTGTTGTGCAGATTATGCATCAACACGAATATTATTTTGTGATAGTAAAAGTGATATAACCGACCCCTATTAGGAGATATGCAACTAAATCTCATTCAGTTCGGAGCTAATATCCTCCAGTTACCGACTGTTTGTGGTTTGTATGCTTGTGTGCACTAATTTCGTTCGTGAATTTTTCGTCTTATAATCAGACCAGTTCTGCCAAGTACCCCAAACGGAACAGATATGCAGCTGGAAAATACTCTCCAGCGTTGAAGTTAGAATAGCACTGCCAACAATTTTCGATGCCCTCTTCCATAAACACGCGCACTGGGCACTGACCGTGATGTAACATGAGTCATCAGGCGCCGGTTAGCGTCACTGTCCGTCGTTTAGATGCCACAGAGTAATCGGCGAACCCGAACTGAACTGAATTCATGTTGAAAAATGCAACTTTGGCAAACCACTTGTGACTCATGCAGAAACAGACACACGAAATATGTCCATCGACTGTGCATTTTCCATAAGCAATGCTCGAAAGGTCCCCGCTCTAAGGCTGTAAACAAATCAGGTAAAGAGCATCGGGCCGTGGGTAACTGAAACAAACGACAGACTACATGTTCAGCTGCGATTGGTATTGAAGTTCAGCTTGCATGTCTCCTAAAGGTCTGACGGTCACAAGAACCACGAAGCAAGCAGATCTTGACTGAAAACTGAGGGGCGGAGTCAGTGCACGTAGGTGCATACGTGTGCGCACAGGCTAGGATCAGTAGCGAAATGCACCGAGGTTGATTATCGATCGCAATGGGATTGTTTATTGCAAACATGTAAGTGTAACAACGAAAATAAGCCGTTATCGACTGTAGCCTTGCTGAGTAGGATTGAAACGTTGCTGCCCTAGAAAATTCGGAGAAGCGAGAAGCGCTGTCATAACTCGACCCATCGCCGCAACCAATGCACAAGATAAAGTGCTTGTGGAAGGGTAGTGGAATCAAATAAAGTCGACAACCAAGGAAGCTACATGGACGGTACTCGGGGGAACAAAAANNN
>STRG.48642.4
TTTCCGTTTTGCCGTCTGGTTTCTCTGACGGACATTTTTGTATTAATGGGAAATGAGAGTTCGACAGACAGACCGCACATCATCTGCACTACTGACTTCTATTCTGAACTATGTCTCTCAGCGTCTCCTACGAACGACGATTCCATCCCTTGGTCCCCAACCATGGAGGAGGTAAGCATCAACCGAAGCCAATGCTAATGCTAGCTTTCTCATATCTCTACGCCAAAACCATGGCCTCACCTCCACGTCGCTTCTTCCAGCTTGTCCCAGTATGTGCAAATAGGGCACGGTAAGGTAGACGATGGGTGGACATTAGCAAAACACGACCGAGCCACAGGAGGCAGTGTAGAGTGATCACTTCGTTATGAGGCCGACTATCCGTGCCTAACACACGACACCGCATCTCATCATTACTCACTCGATGTTCCCACCAGACGTGATCATTGCTTCGGAGACATCGGTTATCGAACACAGAAAGACGCCGAGCATCCTCAACGTGAAGTGACCAGGTCTCGCGACCGTCAAGGAAAACACTATGAACCGTGGTGACGTACACCTGTTGTTTAAGAGAGAGCTGGATATCACGGCAACGCCACAGGTGTCGCAGGTTTTCGAAAGCTGTTCTGTCTCTGGATATCCGTGAAGTGACCTTCCAGTATCACGTTCAGCCATTATGTAGCTGCCAAGAAACTTTAAGTTGGTAACAGATGCTTATTTTAATTGAATAATTATTGCTAATGATTCTGTTTTTCATCAAACGGATTTATGCGCATACACCGGTAGTATTACATTGTATTTGATCAGACTTCCGTAGATGTACGTCCACATTTCAGTCATAGCAGATTCATAATGTAAATCTTATCGACTTGTGGCATAGAAAAAATGTTCGCACCTCAAATTGGTAATGAGTTCCGCGGGCATTCGCTTGCGGTTTGGGAGAATTCGATCCAGATAAGAGAAGTTACGCTTTCTGTGGACGGTAATACGACAGGGTTTGGATCCAAAAGAGGAGACGAGAGAATTACACTTGGATGAATCACTGTATAAATGGTCAGTGGATTCTGATAGGATTATATGAACCAACGTTTCGCATACCCTCAGGTGCAGTTTATACAATGTTGCAGACACGGTACTGCTCTCCAGTAAGAAACACTAACCGGGACCGCTCAAATTTTTGCTAGGAGACATTGCATTCAGCTAGGGAGATAGTCGAAATATCATTTCTGACTGGAGTTTGCTTGAAAATATGCATTTTCAACCATTCTACAGAGTAAATTCAACCTGAAGGATCACTTAATATCTAGTGTTCTTGTATTTCACTGTTGAAACGACTTCGTACAATCAAAGTAAAATACACACCGTAACCTACTCGCCTGAGGGTTAAATAGCAACCTAGAACCCAGAGTTTTTGTTCTTGTGAGTATATGGATAAAATAGTCTTTGGGAAGATGCGTCGTTTCTCAAATTGAGCTACATCATATTCACGTGCATATTAGATATCACAAGGGAAATGATGATGATTTTTCTTAAATATAGCTCTAAATGCGCATTGCATTTATCTAGTAATAAAAGAATTCTTCGGTTCTTGGTAGCAGATGCAGTGCTTCAGCGTCTCAGCCACACCTCGAATATGCTTCTCACCATCCAAGCGCTACGGTTGTTTTCATAATCCAGTTTGCGGTCGGTTTTTGGGACACTTCAGATCGGCACTTTTCCCAACCATTTAAGGCCTTAGATTTTCGCCGGAGGTACTGCACCATAACATTATTGTCAACGGTCTTTTGCTTTTTCATGTCAGAATACTATTGACTTACTTGAACTATTCTTCGAAACAGCAAACCTGTTTCATTGATATTGAATATGATGCACGAACCGTGATGTTGCGATGCGTGATCTCAAAAAACATCAAAACGTGATGCAAAAGCTGCTTACTAGCATTGTGAACGTTGTTTACCTTTGGCAGAATCTGGGTCGCATTGGTGGGCGAACATTATCGATATCTCGGCATGAGACGAAAAACCTCCCACCCCCAAACAACTACGGTCTTAAACATTTTTACTGACTAATCCATATCAGACTCCGCCAATGTGACTAGAACTCATCAAACCGAGTGGCTTAAGGATTCTAGCTTAGTGTACTGCATGAGTCCAGTAGAGGAGGTATGCCCCGTAGCCTCAGCCCCCCACCACACTATCGGGAATAGCCGGCAACCAGAACTTGAGACTTGGAGTGGGGAACCATTAGGGTCCCAGTAGGTCAGGTGTCGTAAGGAGACAGAAAAATGATACCATATACGTAGACGAAAGTACATAACAGAGCTACAGAAATTGATCGACCATAGTGAATTTTGGACTTCGTTTTCGAGCTTATCCTACTGGACCACAACTAGCGACAACAAACTCCGACGAAGAGGCGACGACACTTTTATTGGTCGAACTTCTGCTTAGCGCGATATTTAGCATTGTTCTTATTGCCGTCTTTCACAGCATGAATCATTAGGGTCGAGAATAATTGTGTTCATCGACTGGTTATTGTTCACCAATTGTAGATGGGTAACGATCAGCGATCTATATCCATTCAGATTACTTCCTACCGGATTTACATTGTTCAGATGTCTGAATTTATACTTACTGTCTCTAATAGGGATGTACAGTGATTTTGTGACACACAGTTCCACTTTCGCCCAGATCGTTTCTGTGACCGACTAACTGAGTGATCAAGTGGTTCACCGTGCAATGTCTCGTGGTCAGGTTTGCCGATTGCTTCTAATAGTGTGGGGCTTTGCATTTTTGAACCTTGCTCCATCTGTCAAAGTCATCTTTAAATATGCAATACAATTCATTTTGGAAGCGCTTATCTTCATCCACTGATCATTACTTACCAAGTTATAGAATCAAGTTTCAAAATCAGCAGTTTTGAAAATAAAAGTGTTGTCATCGAACTGTTTTGAGCAGTTGTACTCCTAGAATGTGAAATTACTCTTCCTTCGATTCTTTTGCGAATTCGCGCTTGTGATTCCGTATGGTGGTGGGTTTTCTTGATCTCAATAACGTAATTCCGTCGTGAATTATTTTCCTCGTAGCAGACTGTCATCTGATCCTGTTAAATTAACTTTGTGCTGAGCATAGCTACAAATTGTTAAACGGACTTTCTAATATCCGGGTTACCGGCACGTTTCATTACTATCATCTGCTTGTAAATGCCGTTGGCTCATGCCCACGTACTGGTCAACATGCCCATCTAGTTGCGGCCGTTTCATTTGTTTATTGGTGAGCCCGTTCAGACCGAATTAGTGTCGGAAATCAATCAGTCAGTGAGCTAACACATCAGGCACTCAGCGACTCAACTTTAATTTGCCGTTTGTCTATTCTCCTATGGTTTTCTGTGCATATTTGCCGTTTTGTACGCCTTGTGTACACGATACTGCTCGTATATGCGTATGTTGTTTCTTTTACTTGTTTTCGGTCGCAAAGTCGCTCGGTCTCTCTCAAACACACGCACATCAGCTGCGCGCAGTCTTTTTAGATCACAATCGATTATTCACGCTGGTTGTCCGTTTGCGTCCGCTGCAGGACCGACCGCCTAAGTCGTTTTCCGATCTACATCCTTCCTGCTGTTCGCTTTGTCCGTAGTTCGGTCGCAGGTTATGTGAAAGAACAAGCGTACGGAGTGGCACGCTACCGTTTTTGTGGACACGCACACCCGAGTGTGTTTGTACCCTCGTACACAAACGCGCACGTGCAGATAACTTCGTCCCGGTGGCCAACGTTACCCCGGTCCCATCTGACGTGGCTGGTGCTGAGGTCAATTTACGATTAGTTCGGAAAGAAGCATACCGGCCAGGCTCCGTTGTGGATGGAAAGTCATCCTATTGCTCAGGTCGACCATTTTCATCGGAATCCGGACGAGCAGATCAGTATCAGCAACCCGTAGATTTGCTGCCCGCCAGCACTCCGGTACCGCAGATTAACTTCAAACCCCGACACACAAATGTCCGTACCACAGCAGTACGTATAACCGGTTCTCAAGCCTTGTCCGGGTCAACTCAACCCCAGCTGGGTGCTGTCGCTAGTTTAGCCATTGATGGCGGTCTGAGTCCAGATCAGCTGTTACACATAGGCTGTACTAGTTTGGACCAAGCTAGTCGTTCTCCACCAAAAGTTGTTCCATCCATGCACTCAGAGGATCATGAGTCTACAGTTTGTCCGACTAGAGAAACCATGTCCTACCCTGCCCATCCGCGTCATGTACGTCCAGCGTTTGCCACGCATCAGCCCATCCTCCTGAGTCGACCCGGTCAAAGCGGATTTGGTTGCGGTTCCACGGTTCGCGGCCCGTCTCGTGCTCATATTCGCATTCCAGTTTGGTCCAGTTCTCGGGGCTACTATTATCATCCACATCCACTTCATCCACCGTTCCAGTTGAGCACATCCACGACCACTACTGCGGGCGCTCGTCGAGGCTCTTTCCCACTGCAAATGACTCGGGTTGGCGGCCTGATATTGGAAACACCAGATGGATCCCAGCTGCCCGCAAACACACAAGCCTCACCAGGGTTAGGATCCTCGGGTGTCACCTATCAGTCTTTGTCCGCCTGCACATCACCAACCAGCGTGAAACATCCTAGCGACTCATCATCATCATCACGTGGAGCCACTTTTTTCTCTTCGTCCAGCGTACCGAGTCCGGCGAACACCCCACCCCTACCTCCGAACTCGGCCATCTCAGTGACGGCCCCGATCAGCTGTGTGGATATTGTTCGTCTCGGACCGGGTGACACGGTCACGCACGCGTTGTCCGGGGATGCACACTATACAGCACATAGTTTGATCCGTATGCACTATTGCCCACAACCATATGTGAGTTTAGGGCCAGTAGATGACGGTCAAGTTACTGTGCCCATTTGTTGTACACCACCATGGTCTTTCTCGGAAAGTAGTGCAGCAACATGTGATAACGCCGTTTCGGTGACCGCTGGTCAAACGACTATGGCCCCCAGTACTCATCAGGTCTTCTCATGGTCCTCGTTCACCCCTACCCGGACACAACCGTGTGACAAATCGCTTGGTGGCCAATTCACTGTGATTCCGGATTCACGAGTAGCTTCTACCGAATGTTCTCATCCACCATCGTTGTTCCCCCAAAGTGTTTTGTCACAAACAACTCAACTGCCTGGTCGACCGTCTGGGTTCATGTCCCCAACCGGCCCGCAAGTGGCACGTACAGTGCGGCACTTACGACGAATACGGCACATATTTGGGGATTCGTTAGGTTATGTGAGCTCGGCCAATTCGGCTTCAATGGGGGCACTGGCAGCTACCGAGAAGAATTGTGCCACCACAAACAGTTTGGTCGAGTTACGACCTCATGGCAGTCGTTCCGTTGAATCTGTCCGTCCTGCCAGTTTGGTGTGCAAATGTCCAGAACCGGATTGTATGATTGAGGCTGAACTGACTGGAGATCGATGTTCGGAGGCTCTACTTTTACTTTCGACTGACGCATCCATTCCGGCTGCACAGAATCAGCCACAACAGGTGATGGTTCGGTTTGAACAACTCCCTACTCAGTATCAGAACTGCAATTGCCCTACTGTGTGGGAACGCTATTGTGCTTCGTTTGTGGATGACACACTTCGACTGACGCGTCTGGTGTCGCACGGACAATCGAATGAGTGCGACTCTCCACCTGCTCATTTACATCTAAGTCTGACCGAAAGCAACCTGACATGGCATTCACCGTCCGATTTATCCGACCTCGACCTGCCCAGTGGCACACGATGGGCTACGGGAGACTCGGTTATCGGATTTCTTCGAGTCCCATCCAGTCGGATCCGGTGTCAGCTTTACTTCCTGCATCGACAACTCGCGTCCGATCTGTTGGGCCACTGGGGTCCATCAACTGGGACCTCAACTGTGGTTACCACAGCTTCAATGATGAGTTCAGTCAACGATCTAACAGGTTTGGAGTACACTCAGACATCATCCGTGCATTCAGCGGCAGTCACACGTCCTGTCATGCGTGGCAAACACGCCACCGGACGATCGTCCAGTCTCGGCCTCGCCGGCCCTCCAGGTGGTGTGCCTCTCCTCAGAGCTGTCGGTACTGCGGCCGCTTCGGTTGGTATGCCTTTAGTCGGGCGATCAAGTCTGACCTCATGGCTTCACCAAAGCGAACAAAAACAAACTGGAGAACCGCACATCGACTCGGTTAATGGGGATGTCACTAAAGATACATACAGTTCAGTTCCCGTCCCATTCAGTACGGGCAAAAGTACAAAGAAGGTGACCGCAGCACAGGCGCGTTCAAGCCGTGGTCGTTTTCATCAAGCCTTCACACGGATGCGTCGTGCTGCAACCGCATCCAGCGCACCCACTGCTCGCTCTCCATCACGAAGCGCTGGCGCCCGTCGATTTGCCTCTTCTCATGGTGCATTGATGAGCTCAAAATCCAATGTGAGTACCACTTCGTGTACCGGCTCGCCTCCGTCCGTTGTGGATCCGCACAGTGAGTCGGGTCCGAGTCAACTTGAGGCGGCCGTTGGACTGTCCATTGCGACCGCCATACCATGTGATGCGGTTGGTTATTTGCAAACAGTTCACAGTCCAGTTGCTCAGAGCTCACCCGCCTTGCTACTGGCAACCTCTGTTTCACCCTCGCCGGCTCTCCAGAGTCCTTATCTCACGTATTTGCCGTTTGAAAGCACGGGGTCGGCAGAGGAACGGCTCTGTGCGGACACCAACAATTTGGATGTGCCCCTGAGCGATTTTCATAGCTCAGACTCTTGTGAACCTCTGGGTCCCGCCGGATCTGAGGAGAGTAGCAAACAATCCTACGCGAAGCTGACCAGTTCATCGGAATTAGTCACAGCTACATTGACCACCTCGGTGTCCTCGGTCGGTCCGGCGATGGTCTTGACCTCGGTCTCCAGTGCGGAATTTCCTGCCGTCGCCACCACTACCTGTGCGTCTGTTCCACTCACGCCGCATCCGTTTATCCCATTACCTGTGCCGCATACCGGTCCGTTGGCTTTGCATAAGTGCCCACGAAGCACTCTATCTCCGCTGTTGCGTGTGCTGAGATAAATGTGTGGAGCAAGGGCGAGGACGATAAATTCGTGCTAATTGGTTTCGTGGCAAAATGTGACTTTGCAGTACAAAAATAAGCCGAACTTGCAGAATTGTATCACCGTTTTTTTGATCGTGCTCCTCGTTGGTGTTACAACACGTCATATACGGGCGGTTCGGTTTCGATGTGAGCAGCAATTCGAACTGTTTGGGAGCCCAGAAATTAAAGTTACCGTCCCTTCAACATTGTGAAGACGAATTGTATGGTTACGTATGCATGCGACCAAACTTAGATGATGCCCGGAAACCTAATCTACCCAGTGAATGGAGCAACTGCCAAAGCAAGGAAAACGTATGTATTTTTATGCTTCAAAAGGAGCATGTCTGCGCAGATAAGAACTAGAGGACGGATATCATCCACTGACGTAGTCTTCTCCGCAAACACACTGCATGGCCATCACAACGAGATTGCACCATGGCGTGACGGGATGTTTTGCGTGCTTCCGTGACCCAAACAGCTATGCAGGATGGATTCCTCAAGTCGAAGAAACAGTCGTGCCTGACAAGTCAATGGGTAGAGGTCAGACGAAGTCCAGTCTCTGAACCAGCTTCTGGACCACATCTGGTTCTAACCACTTTGCCTCTGGAGAGAAAAGTCCATCGAATAAGCACGGAAAGAAGCAGTTTACCAGTCTATAAACCTCCACCAGGTGGATGTAGAAGTGCAGTACTTGGGGTTTCTCTCGACGGTGGGAGAAGTCATCGCACTTCATCTGGCAGCTATAGCCCAGCCAAGCTGGGCAGCCCCCATCCCAAAGGATGCTGCCCCGTCCACGTTCCACTTGGTCCACTAGGTGCATGGGACTAAGGACTCATTCCGAAAAGTTGACCGATAGAAAAACACTAGTGAAGACAAAACAAAGTTGTCAAAGCCGGACACGTTCCCTGCATCGTCGTTGTCTCATAGGTGTTCTCTGCTTCCCAGTAGTCAGACTTGTGATCCGACCCCTACTATTCTCACTTGAGCAACGGACTCGCCATCTGATCCTCTCGGTAAGCTGAAAGGATCACCCGTGCAGTCTCCATCTTCACGCTCCCCAAAACCGCCACTACTACCGCTTCCGATCCCCTTCCAGTTCGACCTTTGAGTCTCCTTTGTTTGCTCGATATTGCCGCAAATGCGTCCGTGAAGTATGAAACAGTCTTGATCTCTCGTCGGAACCATGATGGTCCCACTCCGTATTTTCTACTCTCCGATGTGCCAATTGAACTTTCCTTGCGGATCTGTACTGATCATTCTACTCACCTAATCTCCACCCACACTTTTGCATAAATTCATTCAACCTCCTGATCGCGAGGCAAATTTAATGCTATTACGAAACACTGGTCACGCTGTTATCGTCACAGAACAACAAAACCAACATTGCACGCGGTCAGTGCCATCCCTGTTTGTGCACAGTTGTTCTCGGTCGGTGCCAGTTGTCCGGAACTTGATCTTATGTTTTATCTCCTGTCACTTTTAAGAATTCTTGTGGAGATCGTTGGGTCTCTACAACTGGTCGATTAGATCTTATCGTTCACTCACTTCCTCCCATTTGCCAAATTAAAATGGTGGCCGGGATGTTGGAGTCGAGCGGGGTGAGGCGCCAGTCACAAAAGCTCCAAACAACATTCTTGTCAGCTTCAAGATAACCGGAATCGCACACTGTTTCCATTCGCGCTTGACTATGTACACTTGTCTTTCATCAAGCCGTCGAAACCAAACCACTGTTCCCACCAACCACCAAGGTCTCAGTCAACTTTCATCCGAACCCCTGAACCGGTTCGGTCGGTATACAATGATAGATTGTATAATCTATGCACTCATATACTGGGATATCTGATTTATCTTTTGTTGATTCCTGAATTCGCCTACCACTTCGTTTTCTCTGCCGCTGTTCAATGTGCGACTGAATCAACTGTGATTGTCCATCACTCATCGTCGTGCGTGAATTGTTTCGCACGCGCGTAAGTTTCTTGTATAACACACGTGCACGTGCATCGCCATCTGAATGGAACTTATGTTGATTGGTTACCCCCGAAGTGACCGATGCCAAATTTCGTCAGACACGCTGCATCACAGCCACGATCGGTTTTTCATCTTTCGTTCTCTCGCACTCACATACTCACTTTTCCTTTTTGGATATCCTTTATCGTCTGAATCGCAAGTGATTAGACATTCCCCACCTCCGACTTGACCTTTAGTCTGTAGGTGTTGGCAATCCTTCATGCTCACTATTCGTTCTTTTCATATATACGATCACGAAGGATAGAGTTCTCCATACATGAACCCGGTCGTTTTCCGTGTATATGATTAGTTTTTTCCTCGTTCCATACCTTGACCTATTCATCAGCCCAGTTCTGTAATTCCACCTTTACGTATCTGGCTGTCTCGGATACAAACAGATCGTTCTTTCCTCCCACTACTACTACTACTATTCCATCTTCGGATTGTACTCGCTCGACTGACAGCTTAGAAGCTAGACCTTTTATTTGATTCATTCAGATTCTTATTCCCGTCTGCCCGTCTCCATCTTTGCGTTTGTCTCTTTGTTCGTTATATATCTTGACAATCCGATCAGTTCGAGTTAGAATTGCAGTTTGCTGATCGTCTAATTACACAAGAATCGTTACTTGTTTCTTCTCCTTTCCTATCCCCCGTCCGTGGGCTGGTTTGTTCGTTACACCAATATTAATCACGTCCCCATGTCCGTCACATAAGACCATTCTCGATGTTGCATCCTACTTCATGTGACAGGCAACAAGAAGTAATAAAAATTGTAATTAGACCTGTACGATACCTGTGTGTTCGCGAGCGTGTTACTACCCTTTCCTGCGCTTACTCTGCCTATTTCGATCTATAACGCAAACTTTTATTCAAAAGTTTTGGAGTGAATCGATCCAGAAGTACGGGAATCAAATAAGTTATTTTTATAATACATCCAGACTACTTGCCTCAAAGTAATTTCTTATTTGATCATCCCATTCTTCTCTTTGCCTCCCCTCCCACCGCTACACACACACTCCGGTTCCACATCTCTTTGTGAACATGCTCGTGCGTGTTTTTTATATATTGGTGTGAAATTTGTTTGCTCGCACGAACGCAAATACTGACGGTGGTCGGTCAGCTTCTTTCCTGAATAGTGACTTCCTGTGCGCTTTGAACCTTTTGCATTCTTTTACTTGATTTCGATTTTTATCTCATTTATCTGACCTTGATCGGTGTCCACTTTCTGATCATCTTTGCTACAAACATAATTGTTACTGTTGCTATTGTTTTGGCTATTGATTTTTCTCTTCATATTTCCGCTAGTTCCTTTTTCGTTGTTCATGTTGTCTTTGCTAATCATTTCAGCCTTCAGTACACACACACAATAGTTATCAGACCCAGAAAAACCACTCAGCTGCTCCAGAATCCCCATCTATCCCGCTAATTCCACTCCCATTGGCTGCTTCCTCGGTCGTGTGTGAATCAAATGAAATGAAACGCCATTCGGATTCTGATAGGCTGTCTGATAGCCCATTGTTTCATGCCAGTTCAGGTCGGTCCACTGCATAGTTTCCGTTGGATTCACCCATCTTGTTTCTTCACGTACCTACAAACATGTGCACATACAAAAATGCGTTTTCCTGTTGTTGTCGATTCACATTTGGAGCAGACGCATTATTTGCTCCCACAAGCCCCTCAATAACGGAGTTTTCCAACTGATCATGGTTGCTCTGCGTTGACAGTTCTTCCGACTAGTGCACTGTTTCACCGTGTGTTGTTTTGCCAACTGTCCTTGATGCCACTACTCTTACCTTTCCCTTCCTACTAAACTGCCTCTGATCGGCCCAGTTCGCATTGTGCTTTGCCAAACCCACTAAAACCGCTGCTAAACCCACATTGCTCCTTCTCAAGTTCGATCGTTTTGTACCCTTATGTAACTGATCAATGGATCTGGCACGGGCATGTGCGAACATCGCAACCCACAAAGACTGACGTCCACATACACACGCACGCATACAAATTAACATATATATATATATATACATTTGCATAAATATACATATGTATTTTGGCTTCGAAT
>STRG.67849.4
AAACAAGTTATATACAAAGTGTGATCAGTTGATCAACATGGTGATCCGCCGTTTGTTGAAAAAGCGATGATTATCGGTTTCGTAGCGGGAACAAAACCAGTATTTGTTTGCCGATTTTGCAACCAGGGTACGGTCTAAGCGCGTTTTATGGATTAGTCGTTTACCCCTCTGCGGGATTTACTCCGGGGGTCGCTTGATGGGACGGTCGGTAAGACACTTAGGAGACTCGGGGAGTGACGCTTAGTGGACACTTATGCTGCTCAGGTTGTCTACAAAACATAAGGTTTTACTTATTGATTATTAGGTAAGTCGACTCACCGACAAATTTATATGAATTCTCACGGTAAAAGGATAAATCAGAGGTAGGTTACCTAATCAGTATAGGCTGAATGGTGGCTGGCATCGTCTTTCTTGGGCAAACAGTTTCATACTGCATAAAATAAAACTCACTTCAAATTAAAGACATATATGTCTTTAATATCCCTTAATATCCCTTGTAGCACCCAGCCCGTTCGTAACATCGGTTTGCGATCGGTTTGCGATCGGTTTGCGATCGGTTTGCGATCGGTTTTCGGTCGTTTTNTTTATTAGCCATTTTACATAGACTAACAAAAAATAGATACGAAGGAAATTGACTACCGGGGTAATGTGCAATGCTCGGTTGGCGTGTTTTTAATGAATTGGTTCAATTCATCGAAATGTCCTGAAAACCTCAGTATAGAGCACTGTTCTTGATTCCCTCGAAATGGGTGATATTGGGACAATTATTCGGAAAATCATAAATTTGGAAATAGAAATGGGCATCGTAATACGTAATTTGGATTGTTGAGAGAAATCGACGAAATATATCACGTATTTCAAACGATTCGCAATAACCGCTCGAAAACCGTCCAGAAACCGCCCTGAAATCGATCGGTTTTCGGCCGGTTTTCCATCGGTTTTTACTATTACGCTGACCGATTTTCGAGCGGTTTCTGAGTGGTTCCTGACCGGTGTCCTGGACGGTTTCTGAACGGTTTCCGAGCGGTTTGTGCCAATCGTTTGAAATATGTGATATGCTTCGTTAATTTCTTCCACTAACCTAAATTACGTATTGCGATGATCATTTCTATCTCCTTATTTATGATTTTCCGAATAACTATCATTATTTTACCCATTTCGAGTGATCTTTACCGAGGTTTTGAGAGCATTTCGATGAACTGAACCAATACATAAAAAAAACGCCAACTAAGCATTGTACATTACTTCGGTCGTCGATTTCCTTCGTGTAAATTCAGTGTTGATCCGTGTAAAATGGCTACTAAACAAACCGACTGAAAACCGACCGGCGTAATTGTAAAAACCGATCGAACAACGGCCGAAAACCGATTGGTTTCGGAGTGATTTTGCTACAAGGGAAGTTGAAGATTTTCGCTGGTTGCTTCAAGTTCGGTTTATAACATGGAAGTACACCCTGACTTCTTTGTAAAATGCTGTTTTTTTATAGGGATGTTGGACACCAGAAAGTACTCGGGTTGTGGTAAGTAATTTTCAAGGGTATTCACAGATCTTTTTATTCTCTCTAATGGAAACTGATGAAAGTTCATTAACTAATACCTCAAGATAAAGTAATATGGTAGAGCTTACCGAAATTTCAAAATAAAGTGCGTAGGCTGCTGCATTCTCAGTGTGTTCAAAAATAGTCCGAAAAATGTCCCCGGGTTGTCTCAAACGGGACTAAATTGGGACGATTTGGGACTACATTGGGACCAATTTCTGACTGTTTTTGGACTAATTCGGGGCTACTTCCCTGAATGAGAGGATGGGTGCTACAAGAGCGATCGATTTTCGGCCGGCTCTTGATTGGTTTGTGCTTTTGTACTGGTGGGTTTTCTAGCGGTCTTTGGTTGGTTTCTGGGTGATTATTGAACAGTTTCCGAACGGCTTCCGAGCGGTTTATACCAATTGTATGAAATGCATGATGTGCTCCAATAATTTCTATCAACCTCCCCAAATTACGTTTCTCCGTGCTCACTTTCGTCTTCCAAATTATTAATTCCTAATAATTATCCTTCTTCTACCTAATTCACGGCGCACGAAACAGAACGATCTGTAACTTGGTATTAACGGGTACTTCAATGTATTCAACTGAATATATTGAAGCGAAATGCTCCGCAAACGATATACTGTACTCTGGTCGTCGATTTCCTTTGAATCTAATTACTTTGACTTGTAGAGAATGAAAACTAGACAAAACGGTCGGAAACCATTCGAAAACCGATGTCACGAGCGGGCTGTGTGCTACAAGCTGAGTGAATGCGAGCTTATACATTTGTGAATATAAGACCAGAGAGACGCAAGCAGCTTCACTAACAAAAACGTCAAATGGGTAGGAGTGGTTATATATAGGTCTACACTTACTGAATGAGCAAGGCTAGTCAAATCAGCTCCCGTTGGACAACATTGTCTCATTGGGGCCACCATTTGAACAGACCTCTACGCGTGATTTCGAAGTAATGGTGGGATCCCAATTGGAACGAAGAAACCACATGAACGGTTTTCATCTCATACCGAGATATCCTACTGGGAGGCGGTTTGTCAGGCATTCGGCAAACTGTAATTTCACACAAGATTGCTATAAATCTCTGATATGCCTTCCCAAAGAGAGCGCAAAGATGCTGCGGAACACCAGCTGAAAACAGTTGAATCGACCATATTGAGGGGAGTGCAGTGTGCTGCAACTCGCTGTATTGCTGAACTTCGTAGGGACAGCTGTGATGGTCTATATCGAACTGCTGCTTTGTTCTCGACGTATGTTGGATGATAGGCAGTAGCGTTGCTTACTTGCCCCAAGCTATCTGGCACGGTCTGGGACCCACATTGTGTCTGGGTTACTCTCTACTAGTACACAACCTCACACGAGAACTTCCTTGAAATTGGTTTTGAATCTGTAGTCAAAGATACTACCCTTTACATTTGGTCAGTCAAGTTTGGTCACGAATCTGTGGAACGCTTTGCCAGCGAATGTCACGGATTGGGCAAGTGATAATAAGTTCGAGAGAAAGGTAAGTGTCCTGTAGCAGCGGATGTGACAAGGTGTTCACGAGTGGGCGCGGACACTGAATGATGAGGCTTACACGAAAGGAGAAACATGTTAGCCACACTCAGATGTTGAATGCTTTACATAGCTGAAGCTTGATCTAACTCCGTCCAAATCGGGTAATATGAGGCTCGCAAGATCTTCTCGATATAATCATGAGAGCCACTTAAGGTTGTTCATTTCGAGGAAGTAAGCTTATTATCTTAATCAGAACACCAGTTGTGAGCGAACACGTTATCGGTGGTTTCATTCTCGAGCCATCACAAAAATGCTTATGTGAAAATAAAACATTGTTTAGGGTCGAAAAATATCTCGCTCATTTCATATGAAGAGACAGAGGTGAGAAAGGTGCAAGAATGGCTTTGGTCAGGAAAACAATGAGTCTCATGACTAGGTTATGTAACTGGTAGTAATTAGCTTAGGTCATCGCCGAACAACATGCGCTCTCCGGTAGGTGTAGGTACCTGTACATTTCCGACTTTTTCCATGATTTTCAACGTCCCTTGGTGCGACACTCCTTTGTTGTACCGACGTTTTAATGTAAAACACACACACCTTTTGGTCGTCAACACAGCGCAATACAAAGAGGCTGTAAATAAATCTTTCATTCATGCACGGTCTCATCTTCTGGTTTGGAGTGTCTTGGAATTATATCGGTCGGAACTAACTGAGTGAAACAAAACATTTCAGAAGCTTCAAACGGCGTCTCTTGGCACTTTGCTCGATACCATCCTGTTCTGTTCAACGGATGGCTGTCAGACCGAACTGAACGGAAGACATTGGCGGATATTGACTCTTCGGCACTCATCTCCTGATCACAAGAACACTGAACAACTTTTCAGGTTTAGTTATGGGATGAGCGTTGTCTCTTCCGCTCAGGACATATATTACGAACTCAGCGTCTTTGAAAAATCGAAAAATTGATTGCCTCAATGTCAAGTTGTGGTAAATATAAACGGAAAGAAACGGAAAGCCCCAGGGTGGTGTACTCGTTCGGGATTGTACAACTGGAGCCCGTTTTGCGAACTGCGAAGAAACACTTTTGTGATAATCGAATTCTCACTTCGAGATACACTTGGTGGTCATTTATTCCGATTAGTTTGTTCGAACTTTTTCATCAGATCTCTAACTTGACTTATGCGATCCTATCTCTCTTGTACCTTTTCACGAAAGGTGCAACTGATTTCTGGGCCACTGTGTCCCCACTGTCTTTCGCCATCATCACGGCCATGATAAAGGATGCCATATACGATATATACCGTCAGCGGCAGGATAAGCTTGTCAACGATAGACTATTTGGAACCATCTTGTTGAATGAAGATTGTGCGGAGTTCAGACTGGCGGATAAAAAAGCCGCTAACCTCTATGTTGGTGACGTAGTTATTTGCAAAGAGAATTCTGAATTTCCGTGTGATATGGTCTTACTGGCTTCCAGCAATCCACGTCGCAAAGTCGAAGTTACAACGGCAAACCTTGACGGTGAAACATCGTCTAAAAACTACTACGCACTCCGAACTACACAAAAACGGTACCTTCACGTTTATTGTAAATGCACGTCAAAAAATCATACTGTCATTGATATTCATTCATTGAAATCCTTGCTCCTGGCTGTGGAATGTGAGCCACCCAATGCGGATCTTCACAGATTTGAGGGAAAGATTACCGGTACCTCATCAGCAGTTCAGTCTCAGTTACAAGAACATCAGGAACTCATCTCAATAGAAAACATCGTCCTTCGAGGTTCTAAGTTGGTGAATACAAACTTCATGATTGGTATGCCTATTTACACGGGAGCTGACACCAAATTGTCGTTGAACGCCAAGGGAGTACGCCGAAAATATACCGCTCGAGAGGCTAAATTGAATAACATTCTCGGATCTTTTTTATTATCTGCTGTTGTTATTAGTATTTTAATGGCTATCGGCACCACACTTTGGTCTTCGAAAGTCGGGATTTCAATTCCGTTTCTACAAGGTTCAAAATTCACGTCGTGGGAGTTTGTACAAAATGTCTTTTCGTTCTCTTTTATTACCACGTATCTTCTACCGATCTCCCTCATAATTACCATAGAATATCAACAATTGATCATAGCAAGCTTTATCGGCAACGACTTGAACATCTATGACGACAGACAAGATCTGAAAACGGTAGCTAAGACTGTTCACACTGCGGACGAACTAGGGCAGATTGAGTTTTTGTTCAGCGATAAAACGGGAACTTTGACGCAAAACGTGATGCTACTTAGAACATGTGCTGCCATTCCGTCAAATATCGTGTATAGGATTGACGAAGGTCATGCAACGCATATAAGTGAATGGCGTAGAAGCAGCATCCTTGAGCATATTCCAAGCCTAAAACCAGATGCTGTTTCGGATCATAGAGACCAACTTAAGCAGGGAAATGCCTCAATAGAACAGCTGGTGAACGAAGACATCATATCACTAATGCCAGATGATCTAGTGAAACCTGTTTTGGTATCTGTATTGTGCCATTCAATTGAAGTTCAAAAGGCTGACCTGAGTGTAACGACTGCCACACCCCCGCAAAGAGACATTGTGCAAACGCCAGTGTATCAGGCAAACTCACCTGACGAGAAAGCTTTGGTCGAAGCATCCGCACAACTTGGATACGTACTGAAATCCACGGAAATTGACGTTGAGCAGAATGTGCGAAAGCTGACGGTTGTTGAGAAGCAAGTCTCAACCAGGGGCGTCAGAACCGCTGTATGGACCGAACAGGTTTACTTGATTGACATCACACTGGAATTCAATCCGGAGCGAAAGCAAATGACGGTTATGGCTCGGCATCCGAATGGGACTTATCACATACACAGCAAAGGAGCAGAGACTAGTATGCTTTCCCCAGAAGCCTCTAGCCGCTCGAGTAGTCAAGCACGAACTCAAGCCTTGGAACGAGTGAACGAGTTTGCTCTCGGTGGACTGCGCACTTTGGTTCTGTCCTCACGCCAGCTTACGGCGGAGGAATATATGACCTTCGTTAGTCAGTGGCGGACCGCAATGAGCCTTTTCGGTTACGAGCGCTCAAATGCTGTGGCGAGTGTGCGGGAAAAGATCGAGTCTGGATTGGAAATAGTTGGTGTGACCGGAGTGGAAGATCGGTTGCAACTGGGGGTCGAGGACTGCCTACGCAGCCTGAGAGAGGCCGGAATCCAGGTATGGGTCCTCACTGGTGACAAGGAAGAAACAGCTGTAACTGTCAGTCAAGCTTCCGGACATTTTTCAGAAGATATCAGCCTGATTCGTTTAACCGCATGCAATGACTTTGCAACTACGGCTCGTCGTATTTTGCAGCATTTAGAGGGCATGCAATATCGTCATGAACATAAAAACCAAAAACCCAAGAAGCATTCAAACGCAATCTCTACTTCCTCCCCAATCAGACCCACTGGTGTCAGTGTAGATGAAGTGAATGCAATCGTAGCTACTGCTGACGATGACACAGCTCCAGATTCCAGGATCCACAAAGGAGCTGATGAACTAGTTGCTTTACAGACAAGATTATTGGAGCATGCAACCTCTGCGCAACAGATTGGCTGCCGTCATCGAGTGCGTCAACCTAGGAGAAAAAATTGCCTAAACCCGGGAGCATCTGGAGAAGCCGTGGGGCTGGTGGTAGACGGAAGCAGTTTGACTCATGCGTTGCACCCCGCTTTGCGAACAGTTTTTCTGGACTTGTGTATGAATGTTACTACCGTTCTTTGCTGTCGAATGACCCCGTTACAAAAAGCCTCGATCGTCCAGTTGGTGCGTCTTGGTTTGGCTGAAAGTGACCGGTACAGAGGTGCACCGGTTACCGCTGCGGTGGGTGACGGTGGCAACGACGTCGCCATGATTCTTCAGGCCAGTGTGGGGATTGGGGTTTTCGGGAAAGAAGGGCAAGAAGCAGTTCGGGCGGCGGACTATGCTGTTTCCCAATTTCGGTTTTTGCAACGTCTGATTCTGGTACATGGTCATTGGTCTTATCATCGAGTCAGTTCAACGATGCTCCTATTCTATGAGAAAGGAGTCCTTTTTGTGACCGTTCAGCTACTATTGGCATTGTATTCTGGCTTCACAGCTGTTTCATGGTTTGATACGATATACTATATTTTGTACAACCTGAGTATGACTGCGTTTTGTTACATGGGGTTTGGAGTTTTCGAGAAAGTGTTCACTGCACAGCAATTGCTTGATCATCCTCATTTGTACCAGTTGATTGCAAATCAGAAAAATTTGAGAGTCAGATTCATTGTTCTCCATGTCCTTAATGGGGTCTGGCAAGGTGTGGTTGTCTTTTTCACGGTTTTTCTGGTCCTGCACGGCACTGAATTTTACAGCTCAGCAATTTTTGTCGAACCGTCAAATGGTGGTGCATACCACGCGTACGACTTTACACTGGAGGGTGCGTCCTGTTACGTATACACCGTCTTAATTGCCAACATGCGATTGTTGATCTACGTGCGCGATTTCAATCTGGCCTTTCTCATCGCTATTCTGTCTACTCTCGGATTCAATCTCGTATTCCTCCTTGTGTTGCAGATTGTTGTTGATCCGTCGAACTACCACTTTCACACGTACTACAAGTTGGGGCGGAGTCCGAATTTCTGGATTGCGTTTCCATTGGTGACTTATATGGCACTTTTTCCCACAATAATTTGGAGGGTATTATCGGATACGTGGTTGGAGAAACAACTGGACAAGAAAGCCGCAGTTCCATGCAAACCTGCTGACACCCATTTGCATACCACAGATGAGGGTACCAGTGAAGGATTCCCAGCCTCCCAGACAACTAGGCTGTGAGTGTGACATACCGTTAAATGTGCATGGAAAATGCTGAAGGTTTTCACTTCCCTTTCTGGGATTGGGTATCAAATTCCAGTGATTACTATTATTGTGCCGTTTCTTTTATATCCCTCTTGTTTTCTCTAACACTTGCATAAAAAAGTCACTTTAGTGAGTTCAAT
>STRG.63982.1
TGCCATTTGACCGTTGCTCTTGCGCACGCTCTCACGCACGCTCCCAAATACACGCTAAACACTATCTCTCCCAATCGCCTTCTCGTTCTCACGGGTCGTGGAGAATACTGTTCTGGTTAACATATTTGTGCAGTGCCGCACATTAGAGTAACGTGCAGGTGGTGCACGCAGTACAAAGGACCGAAGCACGTGTTTACGAAGGAAATGGCGAAGTAAGGTCTAATCAACATTACAATTGGTGAGCCCGACGTGATCCTCAGGTCACTAATCGCTATGTCTGCCGAACGGAAATCCTGCTCAGACCCCACCGTTGGGGCCATCACGCTGCACATACCGGCATTCACACCTGCTGATCCAGAACTCTGGTTCACGCTGGTTGAGTTAGAATTCGAAAACTGCCGTATAGCCAGCGACGCCAGCCGTTTCAGGTGGGTA
>STRG.52694.1
TATCACGCATGTTCTCAGCGATACCAAATGAGTTTTCTGGCAAGTTGATCAAATGGCATACAACCTGATTAGTTCTTTTACCAACAACCCTTTTACACAAAACACCTAAACTAACATGTAGGATTTATCATTCCTCTTTTATTTTGGAAAAACTAATGCGTGTCAGAAGTACCTCGCCGATCGTGTGCAATTGATGCTCGGAGAAATGCACACATCGAAGTATTGGAATTCGAACTACGAATGTAATCAGTATTGTCAGTTGTGTTCAACAGTATTTAAAGCAAAAATTTAACGCTCACGATGCGACTAGGTCGATAGTCCAACTACCCGACTCCGGATACCTCTTTTTATTATAAACACTGAGTCGATTGTAATAAAAGAGCTAAACCCCTTGGTTCGCTAGCTAATTGCAAGAGGAATTTCCGGTGAGAATTCACGTTAAGATCAGTGTATTGATCCTGTTTTTGAGTAAAGAATGAAGATTGAAAGGTTGGAGTCCGACATCTGAGAACACGGAATTACGGCACGTCATGTTGCCATGCATGCATTTTCGCATCATCAGTGTTCCTTCGTTCCACTTATCCGTAGGGGTTTTCACGATCAAGATTTTAAACGTTTCAGCAATAAAATGTATACCATTGGGTCATGCTTCGTCCACTCTACCGTGGAGAGTGGTAACACACAGGCCTTCGAGATGAAAGGGCCCGGGTTCAAACCCTGGGTGTGGCGGAGAATATTCACCGCTGATGAGCTCTAACAAGAGCAAAACTGGAGTCTGGTGCTTCCGAGCGCGGGTTGGTCGGGTGACCTGAGGTTTGTGCGTGAGACGTGGAGTCCGAATGACAGTCAACCAGACAAAGATGATGTTTATCTCCCTTCGCACTAACCCCAGGGGCCTCCCTCTCCCACCGAACGTATTGTAGGAACTTTCAAGAAAGTCTACTCCGTGATATTTCTTCCTTCTGTAATATCATGGAAAACGTTGATGGTGAAGTGGGCCTTCGATACAAGACTAGTCGGACTTCCGGTCGGTATCACATTTTATTCTGCAACGGGGCGTTCGATGCTGAAATGAGACCGGCTCAGTTCGTTGTGTACCATTTAAGAAGAAGGACCAAAGCGGTTTGCAACCTCCGGCTTAGATTGGGGTGGGTGTGCTCGGCTAATTAGTTTCAATAAGCGGTAAATAACCAAACTCGATTTCAGGGTAATTGATGCTGATCAGGATGATCATCCCCCCCCCCTCACTCACTCACTATACGAGTGAATAGTTGATGTGATTGGTCTTTTTATAAGAAGCGCAGGATGAGAGGGTATTTTCGTTTCGTTTTTGTGACGTCAGCACTAACAAAATGCGCGGGTGGATACTATGATAGAGAAAACCAAGATCCTTAGTAACTGTCTGTATAGATTACTTTTATCCTCCTTCAGAAGTCTTTTACTCCCTAAAAAAAATTGTTCATGCTACCATTCATGAGTTTGGATTCGATGCTTCGAGGCAGTAGTTGTCACCTGTGCTATCGTTGGTTGTCATTCGTTTACCGAATTCCTTACATTTCAGTCCGGCATTACCGCTTCGTATTGACGGACAATAACGTTGTTCAAGTACACGACTACAAGCTACTGCATAAAATGTAAAGATCGCCGTTGGTCCCAGTCATCTTGAGGCAGTCCACTAAGAGATTTCATACGACGGTAATTAAATCCGACCGTTCCCCACATGCGGTGAGCACAATGAACGGTCTGAAAAAGTTAGACTGTAATTCTGAAAAATGCGTACCCTCAAGGGGATCATGGTGATGACGCAAGTTTGACCAAGTTGGTGACCATATTTTTAAGTAGGGGTTTTCACGATCAAGATTATAAACGTTTCAGCAATAAAATGTATACCATTGGGTCATGCTTCGTCCACTTTAACGTGGAGAGTTTTGACAGATCAGTTACATGTTATCGAGTTTTCTGAGCGAGCAACAGCTCAAGGTGTTCCCACACTCGCTGTCCTTTCTCGGGCTGTAAACAGTAAACAGTGTAGAACGGCAGAAAACCGAGAGCCAAGGGACACTGCTCATATTCAACACTACCGGGGAAACGGCACAATTCCCCCGAAATCCGTGGCACTGTTTCTGAGGCAAATAAGTTCTCAAAACTGACAATTTACTGAACATTTGAACAGTTTTGAATTTGCCAATGCAAGTCACTTCACTTGGCACCATTGTGAGATTCGCTTACTACTTTTCCCGCTCGTCCATTTTATTAGTCCGGCGAAAGACCACTGGATCAATAGAACAGCTCGTCTTTGCTCAAGTCGAAATTAAAGTTGGGCTGAAGGCCTTGTCTTTTGACTTCGCCCTTGCGTTAACTTGATTTCTTAGGGCCGGGAATGACAGTCGATACTGTGAGGGTGTGGTCTGACGCATCGTCTAATGGACAGTCTAGTCAAGCTAGCAGACAGCATATCAGCACCAGTCCAGAATCTAGATGAAGACTTGAGCCAGCGGATTCACGATCGACAAGAAGGCGGATCCGTAAGAGGAGAAAGGATTCCTGTCAAGTGGTGACTGGTAGTATCACCAATCAGGAGAATGGTTACCCAGTGTGAGTTTGGCCCAAATAATCTTTGTCTACGAAGATTGATGACAGTGATTCTTTTTTCTCACATAAACAGTGTGTTTCGAACTACTAAACTGAGATGATTTGAAGGCAAAAAAGTCTTTTCCCCGTTAGCTAGTCGGACTAATCAAACGAATGTGGCAGAGCAACCAGCAGAGCACCGCAGTTGTCTGCAGACGAATATGCCAAGAATACAATATTGTTCCCGACGCTGCTGAATATGGGCAATCAAAATCATCTGGCAGGGGAATGGAGGCTACGGATGCAGAACTATCCAGATTTTATTGTTTAATAATGGTCTTCACCATGTATGGGTAACGAGAACGTGTCGGGTAGTCTTGAAGAAAGTGACTTTTAATTTTACAATTGTGATAGTAGTTTGACGGTGAGATAGTAGAATTTATAAATGTGTCGTTTGAAATAATTTCTTGGTCCCAAAATACGCATTACCACTATTCTGTAATTTTCTACGGATCAGATCAGTCAACCTGGAGATTCCATTTCAACGACTCAGATCAGGTTCAGTATGTTCGACAGACATGGTAACCCATTCGGAGTCACACACCAGTGCTTGCATTTAGACTCGCATGCTATCGCGCCTCCTGTCTCGTCCATAAGCAGTGTGATTTGTTGACCTGCAAGCAACCTTTCAGCGAGATGCTATCCAATTTTGTAAGTGGTTAGAACTCGTCGATTCTTCGCGTGCGGTTGTAGCGAGATGGTAACCACTTTGTCCAACCGCTTAGCCGAGGGAATAGCACAAAACACCAAGGCTGTATGTGGCATGTTTTCCGGTTAGACAGCGGTAAAATGTGTGAATACAGGCGTGAACAAAATGATAAATTCAAATTTTGAGTGCATGTGTATATACGCCCGTGGTCTGGAGTAAAACAATTACAGAGAATCAAAATGAGAATGTTTGTGTTCGTGTCTGTGTGTCCGGTAAGAACCAGCGCGTCAGCGTTTAGGGATGTTTGAATGTGTCACGTCGATAGACTATCCTAATCAATAGGATGACGCATTTATCAACGAATCGATCGAGCTTTGCAAACATAAAACCGAGTTGAATAAATGTCAAAAATGTAAAAATCAACGTCCACACTACCAAATATTGACAGTGAAGCATGATTAAGATCAATCAAAATTCGCAATGTAGGTGCATAAAAATTCCTTATTTATGTCAACGAGCGTAGTTCTAGTCGGTTTAGGTTTTTAACTCGGACGGCTATATGCGTCAATCTGAACACCGGTCAGATCGTGTGTTCGAATCTTGATTGCCCCAAATCTACGTGAATGCACACAGCAAGCTAATGGACAGGAACTGGATTTTTGCCCAAGAACTACTCACCGGACATTCGAGTTTTGTCCAGTTCTAACGACCGATTGGGTTTGTCAGTGGATCTCAGTCTGACTGGAATGTGGTGGTCGATCTCGACGATTCATACCACTTTCTTCTGTCCCGTATTTCGATCATTACTCCTGTGTGCGCTATCAAAACTGGATTAACTGACGACATTGGTTGGCTGTGGTGGTGGTGGCGGGTATATTGCTCGCTTGTCCATTCATCATCATTGGTTGTGCTTTAAGGTCGGCATGTATGCTCTCCCGGTTCCAAAAATCGACCATGAATGACCGATTGAACCAGATCACGACTTATCTGGATCGAACGAATCGTGTACACTCGCATACACAAATACCCATGCGCACACACGCTGGAGTGGACCACACATTGGATTTTGACTAGTGACGTGACTTGACGTGACGTGATCCGAATAAACTGGGTAGATGAAGATACGGTTGATCGATGCGATGAGTGTGCGATGAATAATTGATCCATTCGCAACCACTCAAAAACAGCCTGCCAAAACCGGCCAGTTAGTAGAGGTGTTGAGAAATTTAGCAACCATTTGACAAGAATGAATTTGCATGGTAAATTCCATCCTTCAGTTCACTTCATTTCCCGCGTGCAACAAGCACCACTGGAATCCGGATGGGAAGCTTATTCGTGCAGCTGAGGTTTCCCAGTCAGTGTACGCGAAAAACATTGGTGACTGAAATACTTTTCCCCACCCGGTGCAGGACACATTAAGTCCAATTGGAAGAATAATGATATCCCTTTGAAATCTGGCCTGGTTAAATCCCACGGTCACCTTTTTCCTGTTTCTAAATCAACATTTGGCGCGTGCTTTATACAAAAAGTTGGATTACGTTGCTTGATTCGATAAAGTCAGATTGGAACTGAGTCATTTTGCCATTTTTCGTCTCCGGTAAATCCAATCGGATCTGTTCACCATACTGTTGAAGCGTGGAGTCGTTATGCAAATTGACTGTTTCAACCGTACGATGACTGTTGCTTGGCTTACTAATGCCCCTTGATGGACACCGTTCATTTCCGCGGTGACAGAATTCTGAAGCGGTAAGGCGGTCCGGTAATGACGTGATTTAATCGGTATTGCTGTTATTCGCTTAGCATTAGGATGGACAATATATGTATACTACAAGAAAAAGTTACCGGAAAATCTGTCGAATTCATAAAACGCTCGGAGGTTAACCGAACTCACAGCTTGCTTCCGCGTCATTGAAAGGTGGATGAATTGAAGTTGTTGACAGATGGCGATTCCCGATCGAAGGGCGTGTCCCTCTGATCAGCCCCCTCATTTCCTAGCCCTCGGTGTAATGTTCTGATTCTTGTCCGGTCATCAAAGCATTAAACGTGCAAGAGAATTTATCTTTTCCACACCCAAATGATCACAGTATAAGTCGCTTGCCATTACCTTCCTCAATATGGGATAACCGATTAGTCAGTATGATACTGCATACCACCAGGTTGAACAAAATGTTCCTGTCCATTCTAGAAGATCGGGGATTTCTTCTTCCTAGTTATAGCCCAACCATGCTTCAACGCTGAGGGCGTCACACTGGTGTGCTGATTCAACAGGCG
>STRG.15634.2
TCTCGCAGTTGATGTGCGATGAGGTTTTCCGTTTCCCTCTCATTTTTAGCGGGGATTCGACGAAATGCACTCGGCAGTGGTGGGTGCATAACTGGTGTGCATACCATCGAAGGAATTCTGGACGCTCGATTGGCCGTGGCCATTACCTGTCCTGTGCAAACTGAACTGAACTGAACTGAATCGTCATTTTGTTTGAGTGGTTTATACCGCTCAACGGGTGCGCCGTTCAAATGTGTTGGATTTATGATCGATTTTTCCCGACTATGACCTAGTTTGCGGGTCATGAATCGTAACAAACGTGTTGTGAGTTGTCCCAACCTCTTTCCACGGTGTAATAAGCGGCTGGAAAACGAAGTTAACAATTCTTCCGCGCTGAGAAAAATTGAAAACCAATATGCGAAGTGCGCGCCACGTGTTCTGGGCCGCCCAGTAAAACTCAGCGACCTATTCACGGCTGTCGTTATTCGCGGTGGTTACCGGGTTGTGTGTGAGCAGCGTCTGTGGAATGACGTTGCACGTGCACTCTGTCTTCCTTCTGCGTGTACAAATTCTAGTGTTGGATTACGTCGGATTTATTATCAGTACCTCAACAAATATGAATTGTCCGAATTCCCATCTCTTTCGGAGAATTATCTGACTCAGAACTATGTGGACTTCTCAAGCACTGAAGCGATCATGTCTGATCTATCCCGTGTGCCAGCAACATCTGTGGAACGAAACCTGGGCATCGATCAGTATCTACCTGGCGGAGAGTTAGCACATTCCAGTCATCATTCTTTCACCGAACTTCCCGATTCGTTGAGTCGTTCAGCTCGCGCAGGTCTGCCGGATATCACGTGGCCCTATAGTACATCAGACAAGACAGCATTGGAACGCCCCGATCCTGATAGTGCCATACGTCAAGTGCCTGGAGGTTATACAAATTTAAATGATCCAGCGCGCCTGCGTGATCTGAGTGAATTGCGTTTGGCCGAGCTGGCACTCGAGTCCGGTTTGCCGAATGAAATTGATGTGGCACTGAATTCGCTCCTTGCTCTTTCTGTGACCCCGTCAATCACGAGGGGTTCCACTAGCATACGACTAGCTCAATGCTCGAATCTTCTTAGTCTAATCCTGGCTACAGTCGGCATCTATGATGATAGCTCAGGCTCCTTTGTAATCTGTGATCCGGTTTGGCGGAAGCAAACGCAGCTTAACTTTCTTAAATTCTGGCATAATATGGTCGAAGATCGTGAGGGTCGTCTGTTTCTCCGTCCAGATGTATTTATTAACGCGGATTTTGATCCCACTGATAACTCGGATGAAGGCTCTTCGTTCGTGGAATTGTTTGCCCCGTCCAGTATCTCGAGTATACAGACAATCAATCCGAGAATTACACTTTCACGTGTTAGCTGTTTGAATGAAGATCCGGAGACTGCGCGTTCGTTGCTCGTGGCGACCATTCTAGTCAACCTGGTTACACCAAGCCCAGCCTGTTCTGGTAATCGGTACGAGGACGATGATGACGAATCAGAATATGACGCACTGGTTACACGTACACTATCACCTTGTGCACCTTCCGGACTCTCTGCCTGGCGAGAAAATGCACGTTACATTGCTGCTAATCCCACTGGACTACGGTTCGCCTTTCTTGCAGCGCATGCACGTTTGTCGGGCCTGAAACAATTGGGATTACAGTTATTATCCAGTTTGCGCTATCCACTCGATCCACCACCTGTTCCGATTACATTGAATTGTCCATTCGATTGGACTCCCTTGGTTGCTTCAGGATGCCGGCTCGGTGATTTGACGTTGTCTTTTTTGGCTCGCTCAATTCTGAATAGCAACGACCGAGCCAGCCTCATAGCTGGCCTCAATTTTCTCTCGAACCTTGCCAAAGTACCAGACAAAGCAAATGAGGCCAGCTTACTCAACGGTTTACCGTCGGTTATCTGGCCTCGTCTGGCTCAGCTGGTTTGCCTCCCAGATCTGGCCGTGGTGTGTGCATGCTTGGATGCGTTGCGTTGCCTCACAAACTTGGGACATTTTGCCTGCCTGTTTGCTTGGCAAGCCTGCCAAGAAGATGACATTAGCGAACCCAGTGGGCTACCACTTTCCTTGTTGCAACCACTTCTTGCCCTACTTACCTTAGAGGGCCAAGCCATGGGCTCCCAATCGTTGCATCGCATCAAGCTTATGCAGCGTAATCCGCCGCCCATGGCTACGCATCCGTCTTCTCAGTCGCGTCCGATTCCTGTAATGAATGTTCGATCACATCCACCTCCGTCGGATTGGGTTGCGCAAACTGAACACTATCGTGCGCTTTCTAGTATGCATTCACATGGTATACCCAGGTCGGCACCACATCGTGGTTATCCTCAGTCGAAGGCTGAACGCGTGCCTCTTATTGTATCAGGACCACCACCTGCTACTCCACACACCCTCCTGTATAATGGCTCACCAGTGCCGCGACCACCTCGCGTTGGCCGCCCTCATCAACTAGCACATGGAATGGAGCTCCCGTCTGCCTCAAATCCAAGTGGACCAGCATATCGCCCACCCAGTGGAAGCACCAGCTGTACAGGATTGATCAATCTGCTCACATCAACGACGTCATCCCCACCATGTACTGTTCCCATTACTACCTCTGGGTCGACGGTGGCCCCAATTATCGTTACGGCCACAACTAGTTGCACTGCTCTTGTTCCCAGCCCTTCAGTCCTGACTCCGAACACTGTTCCCTCCGTTGGCTGTGCAAAACTACCGTCCACGACCACTGCATTATCTCCTAGTTTGTCTGAATTGACAGATCGTTTACAAATGCCACCGCCATCCTTGCCTCCACCTTCAGCCCTAAGGAGATCTGCCAAATCTGCTCAACCGCGTTCCGTATCCAGCATCGTTAACAGTCCTCCTGCGACTGCTCGTCTTAAACCTGACTCGCTACCCTCACCGAAAATCCCCCCATCCACCATCTCATCAGCACCTCCCATTCCCTTAGTGGAATCATCCGCCATAGAGAATGTGGTAGATATCCGTTGTTCATCAAGTCCTCCTGCTTCTAGCCAGACTCCTAGAGTACCTACTCCACAAAGATTGTCGTCTCACACGCTAGCAGTAGAACATATCAAGCAGGAAGCTACAGAGACTATGGACAATTCTCACAGTTCGGCAACGTCAGCTTTGGTTATTCCAATATCGGCTGTAAACGGAATCAGCAATCATTCATCCCATTCAACAGGTGTGCCTGATAAGTTGATCAAATTACACGAAGAGCCACATGAATCTTCTAAACCGCTTATGAATGGTGACCTCAAGATCAACCCGAACGGTAATTCGAAGGAGGATCGTGTCACGCCATCAAAATCAAATCGTTCCAATGTTGCCTTGTTTTTCCCAGTTGCAAATGGTCTGAAGCCAGGACTGCTACAAGCAGCTATGAAAGCATTAGAAGATCAAAACAGGGGTGAGCGAATAGGCTCTTTGGAAAGTAAGCGACCAGAATCCGAACCGATTCTTATGAACGGAAATATGGAACCGTTGTGTCCATCACCGGTGATGTCGGGTAAAAATAAATTGACTGAATCCGAATCGCCATCAAATAGTCAATCGCAAACGCTCTTGAACGGAATCCAGAAGCCCGTTTTAGATGGTTCTGACGTCAACACCTGTAGCATGGAAACCGTACCGATCTCCGATGTAGATATTAAATCCCGTGCTCATGGGACGACTTCTCATGCAGAGGCAACCATCGTGAATGGCGAATTGGAAGGCAACTCTGATTGCTGTAGTAGAAGTAGTGGTGCAAATAAGGATCCCGAAACACGTACCCACAATTCCGACCCAACACGGTATTGGCTTAAGCGACGACGTAGGTGGGGTTCACGGAGTCGCTTACTTACACCAAAACGACGGCGTGAACATGTTCCCTCTTCAGCAACGACAATCTCAAATTTTTGTTCTCCCTCGAGGACCGCGATTACTACCAGTCCCTTGAAACCTCTGCCTTTTCAGTCCGACCCACTGCCAGATTCTGTCCTCGGACCGAGTTGGAAGCCTGTGTGGTCTGTTGAACTGAATGTCCCCGCATCACCGATACCAGGCAATAAATCTCAGTCTGACGGAGATTGCACTTCTGTCCAAGATTTCTCTGAAGGAGACAAGAAAGATGCAAATTTGGTAACCTCACCGCAGTTAGGCGACCAAGAGAATGGTCTTTCTGGAACTTCAGGTACCGCTACCGCAGTTCCTATTTCTACGTTGCCTTCCTACATGTGTGAATGGGAGTCGTGCTCGGCATCTTTCGAGGATAAGTCTCAGGTTTCTTCACACGTATACCTCATGCATTTGGTGACAAAATCGACGGATTCCATCTCAAATCAGAGTGCTTACGTACATCCCGCCCTTCCTGTGCGACGCTGCTGTCGTTGGCGTGGCTGTTCCTCGTCGTCTTTGGCTCGTGCCCCGTTCGCTCTCCTCACCCACGTGTTAGACGTGCATTGCAGCCCGATAGAACTAGATGCTGCTCTCTATCATTCCTATTCACGGGATCAACCAAAATCAACATCCATTTCCACACCAAGCGCTACCGGCTCTAATCCGTCATCTTGCTCATCTATATCGGGCTTACAAAATTTGTGTTCTACAATGCCAGCTGATTTATCCCCTTCCCCCTCGGGTGATCCGTCTGCCTGGAGTATTGTTCGTTCATTGGAGGCCAAGCAGATACAGCTGGATCTATGGGCAGCACAGCACCATTTCATCTCCGCCAATCCCTTCTCCCGAATTCCGCTACCTATCCTGGGCCCCAATCCACAGCCGCCGATGATCGCACCACCACCTCGTGAAGGTCCAGTAACAAAACACCTGCGGGTCTCTGCCGCCTTGGTCATTCGCAATCTGGTCACTTATATTGAAGAAGCCAGATCGTGGCTACTCAGTGAATTGCCTCTTCTGTCCGAAATTGTCATGGGTTGCTCACCCAGTGATGGCAGCCTGCGGACCAATGATGCCTGTCGCATTATCGCCCAATGTTTGTCTATATGCTATCAAACTCGAAAGAATTCAACATCTGTCGGTCCGTTCTTGCCTGCCAAGTCTCTCCCAGACAATTATATACCACGTGATTTGTTATTACCATCGTTCCGCACCCCACACTCCCATCCACGACACCGAAGACATCACGGACCTTCCTCTTCATTAGTTCACCGACATCCCGTGTTGAATGTCGATTTGGATGCTAGGGGCTCTTAGCATTTTGACGTCCGGGATTACGCATGTATCATAAACAGAAAACAAAACGATCTTGCTACTAACCTTCGTTCTTTCTGCTGTCGTCCGTTTCCTCGTGTGACTCTTTGGCGCACCTGGTTTTCTCCTCTATCTTGTGATCACACTTTCACAGTCGTATGCTTGCTGTTCTGTTCCTACTCATTCACCCCTATGAGCCCGCCGCCCAGGATCATGCACTTCTTCCGTTCCCCTTACCCTCTTCCTGGCCATCAGCCGGTTGCTGTGTTTGTACAAATTTTGATCAGATTCTGTTTCTCGCTCCCTCTTGATGTTTTCTACTCTTCTCTCGCACTCCTCTAATTATCTAGGCGGTGAACATGTTTCCGCCTTGCACTCAAGTTAGTCCAAGTCCCGGGCAACTCCAGCCCACCTGAGATAACCACTGAGCATTTCCGTCACTTCTACCAGGTCCTACTGTACTATGATTATTATGATTATTACTATTGATAGTATTGTTACTACCATAACACTAACAAATTAGCCATTTTAATTTGGCTACTGCATATACGGTTTTTTGTTCAGTGACGACGTGAGACTTTAATGCTGTACTTACATTGTTTGTTTGACTGGTTTTGTTGTTTGTAAAACTAAATTCATACAAAAGTCTGTCTGGTTCCCCTCTACACTCCTGTTGGTAACCGTTGTTATGAAAAGAATTCACAACTGTTCTGTATGCTTATCGGAAAATGCATTTGAGCTGTTTTCATGGACTTTGTTGGTTCTGTAAATCTTGACACTTTTGTTCAGTCGATCGGTTGGTCAGTTTCTGTTGGTCTGCTGACCCGTTTGATCGCACGCCCAATTTTTTTGATAATCTTTGCGGCCCTGTTTTAGCTTTCTTCAGAGCACTTCTGCCTCCCTCACCCGTTTTCTGGTCAATTGTGTCACCTTCGTTGTTTCTGTCTTGTCCTTTCTTTTTGCATGTCTATATCTCTTTGTATGTGTGTACATTATGTTCCACTGGTCGTGTTTCGCTTGACTTTTTTTCTTTATTCTCTTGGAGGAAAAGACTGATCCTACTCCTTGCACCCACTTTCCACGTTCTTTCCACACGCGTTATTGTTCTATTCGAATCCAGTCTATATAAATATTTCTGTGCACACCCGCGTATATTAGATTAATTTTAACTTACTAGTTACTACTATCGCGGTACTTTTTTAAGCGTTGTTTTTTGTAAAATGTACGCACACTTGTGAAGCACCGCTCCGTTTACTCTTTACCTCGAAAATACAACCATCCTTTATGTCCCATCCCCACCATATCTGGCTGCCTTTTTGTGAGAAAGGGATAACAATTTGTATACAATTGAATAAAATTCTCGTGTACACATGATTTGATTGTTTTGTCATGACCCCAGATAACATCAACGCCCAAACAACCAACTCAGTCGAAGACAGGATCTCAATACTGGGCATTTCACGGAAAAGAAAAATTCGGAAGACAAAATCCTCCGTTCCTGTTGCATATCTTCATCTCACCAAACATGATATATGTGTCCATGGTTTATTTACATCTTTTTCCAGCAAGCTATGGTCAAAACCCCCAATTGTGTGGCCGCGACCCATATTCTTTTAGCCATGCCGCTGCAAGTGAGTCAGGTCAAAAGTATCGGAATACTATGACGTCAGGAATTGTTGCAGCAACTCATTTTTTTTACTAAGATTAACGTTGCAAAGCTAGCTAAATGTATAGCGGCTTCGCAGACACCAAATTCAATAAAATACAATCGCGAGCTTAGAGCTTAGGCGCGCCTTGTTTAAGTCCACCGGTGTGAAAAAATAAGAACACGGAAAAAGAAAAAGAAGAACCTTCGTCACACTACGTCAAAACGGCAAGGTGCGCTCCGGCTCATCAGCTCTGGTGATTAGCTCGATCAGCCTCCCTTCTCCTGTACTTCATACAGGGCAATCAATACAAGTACAAAAAACCATCAATCGCTGTTGTTCTGCGTCTTTATTCGCTGGACGGGAATTGAGTCCACAAGTCGTGCGTTCGACT
>STRG.60517.3
GTACTGCTTGAAGTAACATTTGTTTACCAATAAGCTAACTGCTTATTTGACGGGTTCCATGCCTTAAGGGCAGGTGGATGCTGGGATTCAAGCATAGTCAATTTTATATCATGTATCATGTGAAATGGTTGAATCTTGTAACTTTTTGTCCGATATTTTTTCCTGAAGTCCATAGTAAATCAGGATAGAAAGTCACCTAGATTGCCGTACGAGAAAAAGGAATCACAACACTTTAGTTGATCAGGATGTGTAACTGCAGTTGAGGGCACAAGAAGCAATGTATCAAAGATAGAAGACTATTAGACCACACTGGTCTGCAATTTTTGACAGTTTCAGCTCAGTGTACAATATAATCAAAATGAAATACACATGCAGAAATCCGATCTTCAAAAGCAGTTTGTTATTAAATCAAAGCTGCTATGTTCTGTTGGTTTTTGGGCGAGGGCAAACTGCATCTTTTTGAAAAGTGAAGTATTATCAATAAAACAAGGCAAGTAACTACTGCTATTATAAAATAAATGGTCGGTTTAATCTTCAAAACAAATTTACCAAAGTCCTCTGCTTCAAACCGGTAAAACTGTTTCGCTATTTCAGCCACATTCGGAGGAATGAATGGATCATTCTGGTCATCCGATTGGTTACTGCGCTTTACCTCCAATTTTCAGCAGCCAATCAGTACGCGACTTACAGGCACATATTTTCACTCAGTTGGATGAAAGATAAATGCACTGGACGCGCACAAATAATGCGCTTTTTCTGTGAACAAATGAATTAGACATTCACCTAACCGCAATCATCATTCATGGATTAATTATTAGCTCCGATGTTCAATTGTTCATCCTCGGATCCTTATCATTGTTTCTTACATGTGAGTATCTTCTGAGCTCTGTTTTAAACTCGCAACCTGCAAAAAACTGGACGTATGTTTGGTGCGGAGAACAGTGACCATTCGAGTGTTTACTCCGAAGATTCCATCTCACCGGAAATAGCTTACCGCGAAGCATGCAGAAGACAAGCAGCAATCAAGGGACAACGGTCAGCTACTGTAACTGGTGGTGTAGGACGTCGAGGAGCCGTGGTGGACGTAGAAGCTATCATGGAACTGTTGGCCAACAACCCACAGAAGCGTAATTGGCGCGGGATTTTGTTGGCCTTGATCGTGATCGCAGTCATTTCTTCCATCATTATTACTGCCAGTATTCTGACCACACCTCGAGAACACGAAATAAACTATGGAAAGACTTATACGTTCACCGATATGGTTCAGTTTCCAAGAGCTATGAAAATGCTGGTTTATCAAATTAAAAGCAATCACGTGGTCTACGTTTCGCCTGACTACGATGTAGTAGCAATCGATCTGACCACGTTAGATGAACGGATACTGGTTTCGAGGCATGATATTATCGAAGTAAGCCACAGCCAACAAGTAGTGAATACATTCACTTGATTCTTGTTGTCATATCCAGAAGTGTTTATTTTTCCTAAAAT
>STRG.73852.1
CTATGATCACACTGTCACTATGTGGACACAGTGGCTTATCGTCGTCGTCATGGTTGCCGACGTTTTGTCCCTCTGTCATATTGACTGTGCTGTATTCAGTCAGTACCGAAGCAGAGAAAACAAGCATGTTTGTTACTGCGTGATCCAATGTCTAAAAAGCGTGTTGCCAAGTAATTCTAATAGTTTCACACAAAATGGAGTTTAATTCATGGCATGATTATGGTTTATTGCTTTGCACGGTTATATCACATGTGTGTGCCTGATCAATTGCTGTGAATTGTTTGTATTAGAATACCAGTTACTGAACTGGAAGAGTGCGTTGAAGCAATAAGGAATCAATGCTCAATGATTTAGAAAATAATGGTTAACTAAGTCACAAGGGGGACAGTCAGTCAGACCTCATTCACAGCAGACTTCGGAAATTCCGAAAGAATTCAATTTAATCTTAAAAGATATCCTAAACTTTTTACGCATTCTGACCTCCGGAGCTGATCTTATCAACCTATCATGATTCATAAGCTGAAACACTGAATATAATTGTTTCAGAAGTATCCCGCGACAGACAAAACGAGTCCTGTACACGAGCAAGCGGACATCAGAAGTGTTTTGTTTAGTCCCACTAGCCCTAGTAAAGGACTCTTCTGCCTTTGAATAATCTCAGTTTATTAGTTTAGAATAATATTGTGTATATAAGATGAACACTGACAGTCACTGGTCGTTGCGCCATAAACTGACTGGTCCAAACTGGCTTTAGGTTAGGTCTCCTCTGATTCGTTGATCAAACAGTCAATCGCTCTCTGAATCTTTTCTCACTATATCGATGGCAGTGCCGTCGTTTGCTTCCATTTGCCCACGCATTGACCTGGACTCTGGGCAGGCTCTGGCATGATGTCTGAAAACGAAACTAGACAGTCTATCGAAGATGGGCAGACCATACCCTCACAAGCAGAACCCCCAGTAAGACAACATGGTCCAGTTGGAGCTGAAGAATCCATCTCGGTGCAGCATTGCAGGTGTCAAAATGAACCACTTAAACGACTGCGCAAGATTTATTATTCCTAACAGTCTGACTGAGTAAATACAGATGCCTTCTTCTCTTCGTCGTCTTTTTCCGGCATATCGACCGGGATTCTCTTGGTAATTCTTTGTACTCAGAGTTTGGGACTCGAAACCAAGCTTCGGCGAGTAACCGATAGAAGTCACTTACGTAAAACTGTGACATAGATCGCTAGATCCACTTTCTGTGATGTAAGTACTGGTGCAGACTGATAAACTTACTGAGCTCCGGCTTACCAAATTTCCCTCCTTCTTATGTCCTTGTAGGTGGAATTCGAGCTACCCTTGCGGAAGATCGCTGTATTTAGCAAACTACACTATGTGTGATAGACGTTTATAAAAAAGCGGAAAATTCCGCCGCCTTATCGAATGATTTTGGAGTAACACCGTGGTAGACAATCGAGCACGTGAACTTTGACAAACATTGCTGAGAATCACTACATGAATGACTATGCGTGTTTTCGAGTCTTTCCTCTGAAACGTGGTGTTACAAGAAGGCGCGGCGGTCAAACACCAATACATTGGACTTGGACAACGATGTCATTAGCACTGAGATGAAAAAAATCTTTCATCTTCCAGTACATAATTGCAAGAAGAATACATTCCGGTAAATCCCCATGAGCCAATACAAGTTGAAAGAAACAAAGAAATTTGTAGGCCGAAGCATTGTTGCTAGATTCATGGCTAATGCGATCAACTGGGGCTGGTGTGCTCTGTTCCCCATTATGCTTGTGTGGTTAGTGAATGCGCTCACACAATGGTTTCCCCGGAGCTTTCAAAAAACGCACGATTAGTGAAACAACTTGGGAAGAGTAGTGAATGTTCTCTCTCACTTGGCCTCGGACCACAACACTATCAAAGTTTCAATTAGAGGTCAGACTAATCCAAAAAATCAATAGAATTTCTCCAGTCAGGTGGGTGAGAGTGGAGCGCTTTGGAAGCAGCACTCTTTCGTATTCCGTTTGCAAGAATATGGGAACAAGGAAAAATCGTAGGACAATATTTCAGGATGGGGCTAGCTGGCAGTCGAAGGCAGCCGATGGAAGAAATGATCTGCCGTGTTGGCACGAGGGTTCGAACCCTGAAAAGGAGCTTCAGAATGTCCACTATGGAGACCGCTTGACCACCACCTGTCATGGATCGAACGCAAGCAACCGCCGCCAAGGAACGCTGATCCTTGCAGGCTACAGATCCAGGTTTGAGTGCAGTGAACTTGAAATAACCAATTTCTTTTGATTCGACCAAACAGAGTAGTCTCTCAAAACATAAACTTGAGATATCATTGAATAAGAAACGTCATTTCCTTGAACAAAACAACTTAAAACTGGCAGAAAAATTGTTGTCTGTGAAAAATAACCTGTGATTATGAATGAGAAT
>STRG.47437.3
GTTGCAGCACGGCGGGAACTCCTCAGGCTCGCAGAAAAAGAAACTGGACGTTCTACTGGCTCAAGCTGCAAGTCCTGTGACCTGACCTGACCTAACCTGACCTGAACAGTTTTACTGAACTGGGCGGTCTACCGGCGGCTGCTCGGAATTTTTTGCAGCGCGGCAAAATGCCTGTCAGTAAAAATGCAAAGATTAGTCAGCATGTTAATTATCGGATCAGATGTACGATGCAAGATGGAAGGCAACTTGTTGGGACTTTCAAAGCATTCGATACCGGCGGCTGCTCGGAATTTTCTGCAGCGCGGCAAAATGCCTGTCAGTAAAAATGCAAAGATTAGTCAGCATGTTAATTATCGGATCAGATGTACGATGCAAGATGGAAGGCAACTTGTTGGGACTTTCAAAGCATTCGATCGGCATATGAATATAATTTTATGTGACTGTGACGAGTTCCGTCATGTCAAGAGCAAAGCGTCGAAACAAGATAAGGAGAAACAAGAGAAACGGGCACTCGGATTAGTACTGCTACGTGGGGAACACATAGTCAGTATGAATGTTGATGGACCACCACCACCAGAGGATAGTGCCCGGGTTCCACTTCCCGGTGCTGGCGCTTGGGCCGGTGGTGCAGCAAAACCAGTTATGGGCATTGCTGTTGGTCGGGGGATGCCATTGGCCACACCGGCGGCCACCATTCCTCCTCCCGCCCCACCAGCTGGTTTGGGTGCTCCCGTTTGGGGAGTTGGCGCACCAGCCCCCAGTCTTATGCAGCCTCGCGTGGCAGGTGGTGTTCTTCCTCCACCACCCCCTCCAGCTGGCGCACCCGGCGTGCCTCCATCGTTTGGCCGAGGAATGCCGCCAACTGCAGGACGTGGATTTCCGCCTCCACCACCACCACCCCCTGGATTCCGATAGACCCACTGTGTGCATTTAATCCAGTTTCTGTGTGAACCCTTTTTCAATATACGTGCAACAAAACTGGCATTGGTTCTCTACTTTGAAAATTTTTCTCCAAAATGATAGTTTATGGATTTGAAATGGTACGA
>STRG.74315.4
GCACCCATTCGACTAGATCTGTAACTGGTGTTCGTGTTTGTTCAAAAAACAATGGAAATAAATGAACATGCATAGTGCCGTTCTTACCGTAGATTGAAAAATTATTAATATTCCTCGTATATTGTAATCATGTCATACGAAGCTCAGTGATCTGTCCTCCACGTGCATAACCGATACTAATAACATGGGTGCTCAATATTTATTTGGAAAATCCTAACATATATATATATATATATATCATATTCATGTTCCATATATTTCTGTCTTATTCCTTTCAGAAGAAACGTTACTGGAAATCGTAGACGCTGTCAACGCAGATATGACACAATGGAAGTCGTCTTTGACCAGGTTCCGCATACAACTGGATGCAATTACCAATAAAATGAAAGACAACCCTACCACTGCCAAGGAACGCTTATTCGCGAAAGAATTGAAACGCGAAGAACAAACGGAAATCGAAAGGCTACAGACAACGGCATCGTATAGCTTGACGAAAATGAGACATTTACATGATGTTCAAGAATTCTCTTGATCAACTGACTACTGATACACCCAAGAGGATGAAATGATAAACACACACGGATTCGGTGCACAGTGATTGTTGATCGTTGAGTTTTTGAACAATGAGAATCGTACATGACGGTTAACACGAATGCCAAATGAATCCATGCATGAGTTGTCCCGTTACGCAATTCCGAAGTTCACTGGGTAAGTTCAATCCTTTCCGTACACCAACATGATTGTTCACTGCACGACAGACTAGACAGAAATGACACATTACGTACCACTTACAATCGTTTTTGACAAACAATGATAGGGAGTGTTCGTGAGATGCTATAACTTTTGTCCACGTTTGTCAATTCTGCACGTGCAAGAATCAACGGGGCCTGACTCATTGTTCAAAGTGACACCAAATCCACAAATATAGGCTGTTATTTCCCCAACAGAATGAAAAACTGGATCAAAACTGAGTCCCTTCCACGCAATGTTTCTGATTGCTTGGTAATGATACCATCCAGGTAAATAAACCACCCGGTCGGAGAATGCAACCATGTTGTTTGCGTGCCTTCCTTCACCTTATTGCGTTCGGCTCCTCCGATGTAGTCCCACTCATATTCATTATGCAACTGGTTCAGTAAGTGGGGTGTATACTCAGCTACAGCATGATATCTGCATTTGGTTTGAGAATAACCCAGACAATTTGAACGACAAGATCAAGTTGACTTTGCTGCCCGTCAATTTCGCGCTTAACACGGAAAACTTTGGTTTTCCAATTCTCACCCCCGCTGTCATCAACCATTTCAGTGAGCTATTGGGGAAAATTTCTTTTGCAGTTTGGAAAGCAACATATCAGTTCTACGGATGAATTCGTCAATACAATGGTAGTTGATTTGGTGCACACGTCGCAAATTAGCATCGGTCAAATTAAAGTGTCCGCGATTTGCCACGTTGATCCCATCGACAGTCAGCTGTGTCTCTTCTGTGTGATTGACTGTACTTCCAGTTCACAGAAAGACCAATGCCAACAAGCATCCGTTTCATCATATCAACCTCCAACCTATTAATTTTGTCACTATCCATCTTCCTATGAGAAAATTGCCTTGCTGACACGGAATGGTTCCTGATTACAATATTGAATTCCACCATTTTCCCAAGGAATCCAACAACACAAACTGGATTGTCGTACACGAGAATACACTGAACATCCCTATCGCTGTTGATTGCGAAGATAAACTGGCATTTGCGCTATGTGCAGTTTATCAGCACCAGCCTTTACATGCATTCTCCACGCCATAATAACACACAGTTTCTTTGCAGACCAAATGGGAAAAAAGTGTTTATCCGTGAATATCAGAGTGATGGTTATCCCAGCTCTTCACTCATTTACCACGAAATACTTCTCAAAAGACGCGATCGATATTTCTAGCCACATACGGATGTGAACATAATTGATACACAATGTGACGCTGTTTATGATCTAGTTTAAAAATCCGTGGTATTCTTCTGAGACCGGAAAATCCTGACCGGTTGAATACCCTCGTCTAATATGGACCCAAGTGTCGTGAATGCATCATTCCTAATGCAAAACCATACGACGTCTTTCGGCTATCACCTCCTAATCTTCTGTTTCTGTGACATAGGTATTGTCCTACATCCTGGAACGGTCCAGAAATTCAAATGAATTATTTAGTATAAGTAACAATAACCTACTTGTCTACGCAGTGGCCAACGGTCATTGTCGTGCAGTCTGGACCTTTACTGCCGCGGTTCCATTCCGCTACAGCCGCGAACGTTTCCATTTGGATGTCCACCAAGAACTGGGAGAATGTTCCGGAAATGTCGTCATTTGCCGTGTATAGAATGAAGAATATAGTTTAGTATGCATTCAGTTGATACACATTACGGATGCCTCATCTGGTTCTAGGAAGTTCACATTTGGGAAATTTTTACCGAATACTCATCGTCAAAATGAGGTAAACATTCATACACTGGAATTGCCATCTTCCGTCCACCAAGTCATCATCGGAAACCGAACACTCAGATTTGTGCTGAAAAATCTTTGGTGTGACTAAAATGAATACTCAGACTTGAAATATTTATTAAATACTAACTAGTGTACGACTGACTTCATCTCACCCAATCACTTTGCAGACAGAAGGCAATGTAAGTGAAACACAAGCTTGTCCACGGCAGTAAACAATTCAAAATGACCGGACATTTTTGACCATTTGAGTGATCCCTCTTGTGCCTGTAACCAGTCAAGATCCATCTCCTATTGACTATTTTTTGGTATTTTGCCTGCACAATTCATTCTGTGTGTTGAACCTGTCTTCTCAATTGCATTTTATCATCTACCCAGTGTTGTCTCGAACTCCGATCTTAAATAGGTCAAACAAGCCATGTCTTTCTCATATTGTGTTTGAAATGGAAACGGGTCCCGCTGTCTTCCAATACCTTCTGATTGACGAAATTGACCCCATGATCGTTTCTTTCTAGTGGCGCCGTAGTTACCCTGTGATTTCCCATTTTAAGTGAACACC
>STRG.35077.4
TCAGATTGTCTCGACTTCAGTGTGTCGTTTATTGGTGTCAAAGTATGGCCGTGCTCGACCTTGGCGGATCTTAGTTATCGCGCACTGTTCGGTTGTGTTTGTGATGGATGTCAGCGACGAGTCGCTCGAGCTCGTGTTCGGAGCTCTCGATACAGAAAATAAAGGTTTCATAACGGTGGATCAGTTTGTTTCTACTTTCCGAGAGTTCTATGATGGTCCTGCACAACACGGTCGTAAAGTTTCCACTTCACGCTCAGCTATCGAAAATCTCGTCCACGTATTGGACCCGGAAAACGATGGAATAATACACTTCGAGGATTTCAAAAAAGCCTTCCAATCTCCAATAGAATTCTCTGGTCATCCGGACGACCCAAATATCACACATGTGGATAGTAATATGTTTTCGCCGTCCAGCGCTACGAACAGATCAACATGCTTCTCTGATGGACTTGAGAATAAGACCGATGACAGTGGTGTTCACACGCATGAACCCAGTATATATGATTGCGACAATGACTCGGCCTTGAGTGTTGATGGTGTACAGAGTTCGCGTCTACAGCGGGACGATATTAGACGGAGTTGGCCTAAACACCGGGGCCCCGCCTTCATGAATGCCGATCTCCCCGAATCTCCGGCCAGCGCGTCTCGTTCTGACATCCTGATGGATGATATGGAAACCAACTTGGAGTTAATGCGCGATCAAATTCAACGAATGGAGGAACGTGTGGAAGGTATACACAGTACTCATCAAAGTGAGAAAGAGTCTCGTATTGATCGACTCCGGGAGGAGAACGCACGTATCACAGCCCAAGTCACTGTACTTGAGGAACGTCTGAAGGAAGCCGAGGCCCGAGCCCAGCGAAGCGTTGAAGCCGAACGAAATCATTTACAGGGTATTATTTCTCGCAATTCTCGGGAACACGCAACCGAAGTCGAAAGTCTCCGAGCACGAATTAGTTCACTGGAAACGGAGTGTAGTGATTTGCGGGTTGAATCGGCTCGCGTCAAAGCGGACAGTCAGTCGGTTGTTCTGGATTTGAAACGAAATACAGAAGCTCTGGCTGACGCACAAGATCAGTTGCGTGCATTGCAACAGGAAAAGGAATCCGTCGAGAAGAAGCACCAACGTGATATTGAGATTCTACGGAAGGATCGTGATCACGCTGTACAGGTTTTGGAAGAATTGAATGGTTCCAGTGAACGTCGACGTAGTCGTCTTGGATCCACATGCACATCAATGAGTGGTGGTTCCGAAGCATTGGCTCGTTATCAGGAATCACAAGAAATTGTCCGGCGTCTCATCCAAGAGAACAAGGAGCTACGCAAACAGTTGGAAGACGCACGGGACGAAATGTTCGCCATGTCCTTGGAGGAGGGTCGAACACTGGCCAACATATCCGAGAAGGCTTGGTCAAAGGAGATTGATAACTGCACCAAAGAAGAGGTTGTGGAAATGTGGACCCGGGAGAAACATGCAAATGAACAACTGCGAAACTATATCGACTCACTGATCACTCGCATTATTGAAAGACACCCGTCCCTGTTGGAGGTGGCTGCCGCCCCGGCCCGGTAGGATGCACTTAGAATGAGTGTCCTGCCTAACTGACTGTCCTCGAGGTCATTTATTGTGATGCGATCCGGTGAGCCAACTGCGCAGCTTCGAGATGAGTGTGAATGGAGAGAGCGAGAGGGAGGAAGAAATTTGCGACCACTGATTCGCGAATGGTCCCTCCTGTCATTTGCCATCCCTCATCGTGATCCCAACGATATTCAGCGTTTGTTTGTTCATTCGTCCACTCACTTGCCAACGGATCTATCCGTCGCTGATCGCGTACGCGTGTTACGCGTAACTCGGTTCATCTCTTCCCTTATCCCATTCTCTTTGTGTACGACTGTTTTTGTCTGTCTGTGCTTTTGTACGCTTCCGATTCGTGGTTACTTGGTCATGCGGTGCGCACTATAACAACCGATTTGTGACAATTCCATTTTGCATCGTGTCCTACCATTTCTACCACTACTGCTACGACTACCTTGAACTTTCACCTTCCTTCCTTGTTCGTCTTCTAGGCTGCTATGTGACTATCATTACCATTATCATCAGTATCATCACGATGGCCGGTTTCCATCGGGCATACCTACGTATCATATCATATCATGTGGAAAACAGTGTGACTCCTTATCCCTTATTGATGGCTGTGATTTTGAGTTTCTCAGATATTCAGATCTATCCCCCCTCCCCGCAATCACATCAGACAGCTGATCCACCCTAAGTTCACTTGGTTTTCTTCTCATCTTTCCTTTTCCCGCAGTTCGTATTTTCTTCTCTGGATTCCAACAGTTAATCATGAATTGAGAACAACCAAATAGTGACTCCTTGTTTATAGTGTGTTGAGCTTTTACCCGCTGCCAAATGCGAGTGAGTGCTACATTCCTCTTTGTCCATCCGAATGTGGTTTTTGTCTACGCACGTTTTCTTGACGTGATAGATCCAGAGCCTTTTCAGATTCCCAATTCTATCCCACTTCGAAACGGCTATTTCTCCTGTGTCTTTGAAATTTTGTCTATTTTGGTAATTACTCGAAGATTTGACACTTCACTCATTGACTCTGTATCGGATTCATTTACTTTTACACAGTGTATAGTTATTTTTACTCAAAGTCAAAGTGCTCTTCTCGTTGGAGACAAACAAGTGAATCGCACAGTTCGTTTTGCGTACAAATTAACAAGATAAACGCTCATCTCATTCGCAGACGGACGTACCATTGTATGACAAACGCAAACAGATTGTCCTCTTAATTCGGGATCTTTTTTACTGAAGAATACGAAACTGCAAAATCTTATTCTCTTTTTTTGTTTGACTGGTCATTCGATGAACTTTCACGAGGTTAAGTTTGAGTTGTTTAGTTTTGGTTTTGACATCACTCTCAAAAGCATCATTATACAGTGAAGCCCTCCTGAAAATCGTCC
>STRG.13374.4
CGTTGTCCCGCTCCAGCGTTTTCCGGTTCCACTTTACGCGCTGCCGAGTATATTCACTATCGTGTCACAAACCGAGGACCAGGGGCTATAGACTCTATACGGGAGCAGGTCCTGACTTAACTGAGATAAATCCTGAAATGTCGCGTCGGGTAATCACTGTCAAAAATCAAGGCAATCCAAAACGAGAACGCAGCCACTTTTCTTTAGGAATTTTTCTATGCAGCTGGTGTAGTGAACGGCTTGTAAGCCGTTCTGAAGATTAGCAACAATTTTTCACAAGCCACAAATGAACCTGTCTCTCGGATTTAGTTTACAGCTTACTTGAAATCATTCTGTTTCACTAATCTTGGTTATTTTGATACACTAATTGTCAGATATTACTCCGTCTTCTTGAGAACAGTTTTCAATCAAACTATCTCTGATGTCTATGCGACTTTCTCACCTTTCTAAATGTTGATATTTCAAATGCGGTGGGCGCGTAACACAAATACGATGCACATCTCCCGGAAATTCTGAATGAGCAGCTCTCAAACTGCAGTTTAATACAAGTTTTCGATACTCCGGATCTTTTGGCTCCAGTTCTTGTTTTCTTGGCAGGTAATTTGTCACTTTTTGCCTGCGGAAGAACTTAGCATCCCCATCGCAATGCTGCGCCTTTGAAGGCACAACTCAAATCGGTAACTAGACTACTTTTGAGAAAGACTGGTCCTTCCGGGATGAGTCGCCGAGTCCATTATCGTCTATCCCGTTGGATTCCTCATGTATATTTCTCTCAGCAACTGATCTTTCAGGTGTCCGTTTCCCATGGAAAAAATCCGCAGACAAGGAGGCTCATTTCTTAGTGACTTCGGGGCAGGTGGCTTCTTCCACTACTGACCAAGCAAAGAAAATGTTTTCCATCAGTTCGAAGGGTGCAAGTTCTGAAAATGGATGGATTGCACGTTCAACTTCTTGTTCCCAAACACGTGTCAAACCGCTCGAATACTCAATATGGTGAAGAATTTACATGCACACAAGCAAGTGAGGAAACAAATTTGGATCACCCAAGGTTCACACCTGAAGGCTCAACCCAACTTGCATTTGATTGTTTGATAGAAGAATCCTTGGCATCAGTGGTGCGTTGTTCATGGTCAGCGGCGACTTGTCTGTGTTGATTTGTCTGCTCAAACAAAGTACTCTGCAAACCTTCCCCATTCCCTCCCAAAAAAAAGAAAAACGCCGATTTTCCTTCGCGGCAGATTGCTACTATCACTCTCTCCTCTAATCTTAAACTACAATGCATTAGTCCCGCAGCTACATTTTTGCACACCTCCTCGTAGGCCCGGTAATTAAGCCGATGACTATTATCCGAAAACTACCAGGTGCGGACTTGTGTTTACGCTCACTATTCCTGATAGTCCCGCTTCACTCCGTTCACACTATGCTCCCGTTGTTTGACGACTCCCGTGGAGAAGAAACAAGTCTCCATTTTATCTTCCTTAGGCCTCGATTTCTTTCCCAACTTCGGTCCACTGATTGGGCTTTGACTACTTTATTGCTTTTCGTGAAATTATTTATCCCATTTCAGATATTACTTCCTCGTTCGCTTGAAATGTTAACTCGTACTTGGCCGCCGCTTATTGCAGGCTTCCCCTGACGCCATCATTTGCCCTCTTTCTGTGAACAATGATTTAGTGAGCGTTACTGCCACTGACGCCTTGTAGTAGATTGAATATGAGAAAAAGCTCCCCGAATTCAGTTAGCTCCTGCGCGGGTAGCTAGTTCTTCATTTTCCCTTTCTCTTCTGCGCTTCAATATGCGGTCTTTACGACCTATTCCGGCATTTTGGTTCTTAGCCATTCAGCACTGTTGGTCTTATTCCATTTTGCGGTCAGCCTGAGAAAGGGCGCAGCCACCAATGACTTGCAGTTCCGACTCACTACTGTTCACCACTTACACACCGCTTCAGACGGCATACATGTTTTGTTCTTCTGGTAATCTGGTTCGTTGGATTCCGTTATTTTCTGGTTTGAAGTCTGCGAAAATCCGTTATTTCTTGCACATAAAGGCTAATATTTCGGGC
>STRG.25245.1
ATTATGCTCCCCCCCCCCCTTTCTGTTCCGTAAAATAAGCATTCCATCGTTTAAACACTGAACGAACATTCAGAGTCTTTGCTTGTTCTCCCACCCCTTATCTAGTTAGCTAAGTTGATAATTATACCTGTCGCCGAAAACTCAGCTGAACAACGTGATAATGAACCAACAAATGAGGAACTGAAAATCAGCCTATTCACTAATTAGTATCCCTCTAACAATGTTTAAAGGTTATTTATTTTCAGTGATTCTTATTTTACTGTTACATATCACAAAATTGACAGCAGTGCGTTTGATCGACCATTGGATGGGCTGAAGGTCATTTCTACAACACCACTCCACCTATGATAAGAATGGCCTTCAACTCAGCCAACGACAAACCAAACACACTATTGTCATCTGTACGATGTTCAAGAGTTCGAATCCCGTCAGCGCCGGCCACTTTGGTGGTAGGCAGAAATCCACTGCCGCCCGGCTGGCAAATACGCTTGATCTACTGCAATATTACGCGGTTTCCCATTCCAAGTCTCAGGGTCTGGTTGGCGACTATCTCTAAGAGTGTGATGGGCCTTCGAAGTTATCGGCTGTATTCCCCTTCTGATGCACTCATGCACAAGCACGCAATAAAAAAATTCAAAAGACCAAAAACGAAGCCAAAATACGCTCGCAGCCGATGGATCGATGTTGGCGGGGTGTGGGCGTGAAAAGCTGGACAAGATAAACGTACACACGTATTTTGCCATTTTAAATTATCTGACTTGGTAAATATGGTTTTCCACGCTTTGTCATTTCATTATAATATGACTATAATGCACGAAGAATAAAATCATCAAAGAGGAATGTTACACCACATCTTGTGTTCCGGTATCACCCTGGAGAGTTTATTCCCAACTCTTAGGGATGGGCGATCCAATATCGCTGGAGGAGGGGGGAGTGGTTTACCATTCTCGGTCTCCTCCCACTTTATCTACAAATACATTTTTC
>STRG.54214.1
GGACGAACGCACAATCGAACTCGTATTCTGCCCAATCGCAATGTACATAGGCTTACAGACCCAATAAAACGACATGAAGTACTGTCATTAACAATAGCCACATCTGTCGCAGCTTGAATAAAGTTCTGGATTTTGTAATCTCGGCGTTCTTTGTTGTGTAAACGTTCCCATCTCCGGATTGTTTCTGTTGAACTGGAGTTTGAACTGGGGACATTTAGATCTGGAAAAGACTCAGAAGGATCACAATTAGTATCAACCGGACTACAATCGGAAACAGGATTAAAGGCCATCTAATCTACATGTCTTATGATTTATGGAACCATCAGTAAGGTTCAAAATCTGACAATCTTCTCCCAAGTTGCTTAAATAGAACGCTCATTGAGGGTCTCAGATCATTTCCCCTGTGGTAAACGGCTTCCGAGGACTCGCGCTGGAGTAAATTGGTGCCTAGTGTGCGGCTGTTGAACAGCCTCACCGGACTAAAACATGTGGTTGAATTGACAGAATTACGGCGATGCATTAGAAAATTGTCCACAGTTCTCTCGAGTTCACTGAATGTTCCTGCATTTGTGGATTTTAAAGCTCTCTTTATTGTTCGCACGAAATGTTCAGGAATCCAATTTGACCGCGGACGACGTGGAGTAAACACATGATGGCAACCCATGGCTTCAACCAGTCTGCCACCTTCTGAGTAGTGAAATGACTCCCGTTATCGGTGACCAATGAATGTGGTACTCATTCTCGGCTAAATGTCTTGCGAAGTGCAGTAGTAACGAAATCAGAGCTCAGTGAGATAGTGAAATAAACATCTGGCCACTTGGAATAAGAATCGATGATAACGAGGGCGTAGTACTTGTTCAGGAATGGTCCGCGATAATCAGCATGAACAAGCTGGCAGGCCCCGCATGATATGGGCCAGGGAGTCCGCTTTAAAAGTTGGGAATAAATTTTACGCTCAGAGTCTGTACAACGTTTAGCAAACTGGCATAAATCACTCTTCTGTTCAGGCCACCAACAGGTAAGTCATGCCAAGGATTTCATCTTTTTAATACCGAGACGTCCGGAATGCAAATCAGTCAGAACGACTGACCGCAATGTAGGTGGCATAATGATGCGACCATTGAAACCCTACACGCAATCACAAGTCACAGAAATGCCTTCGCGGTGCTTGTAAAGCTCCGGGGATCGATGTTTGATATCCACTTTCCAACCATGTCAAAAGCATTACAAAATGGCATGATAATATTTCCGAGTTTCACGAACCACATCAGATGGATTTAGAGGAAGTGGTTGATTTAGCAAACTGTCAGAGGAGGTTTCATCAGAAATGACGTATCGAGATAAATAGTCTTCATGAAGAGTAGTTTCTGCTTTACGATGTTGAATATCGTAAGAATATGCGCCAAGAACAACATTCCTCCGTTAAACCATGGCTGCGGATGATTTCTCTAACGAAGTGTATGGATCGTAAATGAACTTCAGTGCTTCATGATCGGTTACTTACGTGAGGTGTGACCCAAACAAATATTTGTGTAATCGAGGGACTGCCCAAAATACAGCTAGAACATCACGTTGTGTCTGCGAATACCCACATTCTGCAGGACCAATTCTACGCGAAATGCACAGCACTGGATGATCATCCTGTTCGAGCATAGCTCCGATGCCAGTGGGAGAAGCATCCGTGATGACAGGAGATGGTAACTTGGGTGAAAATGCATGTAAAACGGCATTGGTATAAAGGAAATTGAGCAACTGCCGAGGCGCACATTCATGTACAGGAGACCACTTATATGAGTTTTGTGAATAAAGGTCAAACAAGGGTCTGCTTTAGAGGAAATTTCTGGGATGGATCTGGAATAATACTGCAGTGAACACAATAACGAACGAAGTTATTTGAGAGATGTGGGTGAACCTGTATGCGATAAAGAAAAACGGACAGAATCGAGTCGAAAACCATGTTCGTATACCAGATATCCTAAACATGTGAAAGGAGCAGTTGAAAAAACACATTTGTGGGGATTATTAGCATCATTATGTACAAGAAACCCTTCAAGCAACAAACACAAACGTTCGGCGTGTAATTCCGTAGTCGGTGCACGAACAATGATATCGTGCTGGTAATGAACGACACTTTGCAAACCAGAAATGAGAGAATCAACGGCATTTTGGGAAATTCCGGGTGACACTAAGAATAAAAGTTAAAACGTTAAACTGAAATAACTCAAAAAGTGTTGTGACCGTTGTGAATTAACGGGATTTCTCGTCATGTGGTATTTATAGAACCGCACCTTCAACATCCGAATCGGAATAGAATTTTGAACCATAAAACGGATTCAGAATGACTTCGGTTCCGCCGTAGAACAGCTGGTCTGCTTCAGGAATTTATTCAAGGTAATGCGATAACCTCATCAAATCCTCGGAGTTTTCCTATCTCTCCTCAATAGGGTCACAATTCGTGTAGCCCAGGATGACGCACTCACGGGTGTTAGGACCCCCTTCGCGACCAACTGGTCAATTGCCTTTTTCATTGGTTCACGCAAACCCAAAGGTGATGTCCGACGTTTAAGAAATTCTTGTGGCCTCGATACCTCGAGAACAACAACAGCCTTACTTGATGCCACCTGAAGCCCTGGAACACTCGGCAATCAATTTTCGAAGAGGGGAATGATGACAGTTAGAAAAGAACGACAAAGAAATGTGAAGTTGTTTCATGGAGTTCAGACCAGTAATTTAGAATTGAGAGTCCTTGAGAACGAGTGAGCACTGATAAGTATCGGATATGGAGCTGGTAAGAAATAGTTCACACGTCCCTAATACCTACAAATCCGGACCAGTAATAGCTTTCACGGAAATGTTAACAGGCATAATATTTACAGGGGTTTGAAGACGCTGAATAATAGAATTAGAAGAGAGCGACTCTACACTGCCAGTATCCAGTATGAATGAATGTTTCATGGAATGGTTAACAACATAGGTGGGAGTAAAATTACAAGATGAATACGAAATTTTAACAGCTAAAGATAGAGACTGAAAATCGGGAGACAATCGCGACTGAGTACTGGAACTTTCAGTTACACAAACCGTAGCACTTTAGCAAACGGACTGAATACGGCCAGCTTTACCACATTTGTGACTTGTAACCTTAGGAAAGCGACAAGTCAAAAGTGAATGCTTCGCACCACATGACTGACAGTTACTCCATCGATGATGATTTCCCTGTTGAGGTAGGGACGAATTTCTCTCACTTTCTGATTCACAAAGGCGTTTGAATCTGTGCAACTTTTAGGCTGTTGACTTCTGGGCACTAGCAGCAATTAAAATATGGACGGCTTCTAGTGAACAGCTGTCCGCGCATCTAGAAATCGTTCACGCAAGAGTTTAGCTGGCTGAAATGGGCAATTCGGAATCAAGAGTAACTGTCTTTGCAAATCAACACAATCAAACATCACGTCACAGAATTCGTAACTGGTAGACAAAATTGCAGCGAGACGCCTAAGTGTACAGTTGCAAATGAAATCGCGGATGGTCTGTTGATCTTCACGGACTAATGAATGAAATTTTGCTCGTTCCGAAAATTCGAAATTAGCTGGCTGCAAATCTGTGTTAACTCCATATTAGATGAGCAATGGGTGAATTAGGAAAAGCCAAGTTTCTTACAAGAGAATAACCCTCCTTTCCGATGACAGCTGAGAAATGATCAGTTTTCTCCTTAGAATCCACAATTTCCGCGTCAAACACCAGACTTCGAAACGTTCCAGGTAATCTGTAACTTCAAGGGAAAATCCTTGAATATTCAGAGGTTCCAAGACACAGGAATCTATAACAGGTTTTATGACCGCGAAGCCAAATGTGGTAATCAAGAATTAGACTAGAGTACTCACACTACTCGCAATGAACGCAATACAGCTCCTGCCCGAACTACACGCAGTTGAGAAACAAGAACACCAAAAGAGTGGACACACGCTGGTACTCGTATTCTGCGAACACGCAATGTACATATACATGCAGATGTAATGCAACAACCTGGTGCTGTCATTACCAATCGCCACACTGGAGTACAGCACACTGTTTAATGAGCATTTTATTCCACTATATTTATTTGAATACATTGGAATACCCTCAAATACCGAGTTACAGATAGTTCTATCTTATGCTCCCCAAATGGGTAAATAAGGATAATTATTAGAATTTCATAATTTGGGAGATAAAAGTGAGCAATGGTAAACGTAATTTAAGAAGAGAGATAGAAATTAATGAAGCATATCGCTTATGTCACAAGATTTGCATAGACCACTCGGTAACCGTTGAGAAACCACTGAAAACCCGCTCAAAAATCGGCCAAAAGCCGATCGGTTCCGAATGGGTTTTACTGCAAGGATGCCTGCTATCTGGCGAAACTTCGTTGTTGCAGTAAGGCGGGTTTACAATCGAATACACAAATTAACTCGATTGATCCAGTTTAAAAACTATAAGCGGACACATGCGTAGGAATAATACTAACAAATTTGACTGAATGCGTCCGCAAACAACACTTCAGAGTTAACATTCGCACTTCTCAAGTCTTTATTCGTATTTCAAGGAGACAATCTGACGGCGTATTTCGGCTGATTCGGGAACTTCTCAAAAACTACCATCGTTATCAATAGTCAAAACAAAAACATAAAACGCGTAAAGTGTGCCCAGAATTACCGGAAGCATCCATGAAAAGTCACATACCATGAGGAAACTTCTTCTCTATATACCACTTCAGGCATTTACATATATAGTACTGGGTAGATGTGAGTTTGTGCAGTTATAGATAAGTTGATAGAAAAATGCATTTTCATAGAACGTGTTTTCGCTTTTTTGTTCGGTAGCCGAAAAAAAACATTTGAGACTGTTGTGCAATCAGATTAACCATTTGCCATTATTACAACGGAACCGATACATTGTGCAAATGTCATTTGTATATCTGGCCATAGAAAGATCTCATAGTCATTGACGTAATATTATCTTTACTACGACATCCTTACTGACTTATATCCTCCAATGATTTATTGACCGTGTCCAATGGTTAGTATATTAATTGTTCCCTTTCTACCTTCACCAGAACTTCTGACTGATCAAAATGTTTGTATCTCTTAGTGCACATTCACTCCATAAATCTGTGACCATTCCCTTGCTTTTACCTTTTACATGTCAGAACTCTTGTTTATTTGAGTATTCAGCATTCTTCTCTTACATTTTTAACTTTTAAAAAATATTCCTCGCCCATTCTGAATATTTTAATGTTCTGCTCAGAGATTGCCATCTTATACCGTGAGCTGTTATAACAGAATTCCGTATAGTTCTGCGTCTTCTAAGAATGACACTGACAATATTCGTTCTTTAAAATTTTCTGCCTAATTTGGCAAACGACTTACTGTAGCGCACTCAGACATCACCACGCCAAACCTATCAGTATTAGTACTGATACTGGTTGTGCACTCGCTGAGACTCGGCTCAAAGATTTTTTCTGCGATTTTGTAGATGGTACAAGTGTAACCCCCACCGTAGAATACTCAACCCAACAGACCGAATTACTTCGTTCCATTGTCACTGATCTCCTAATCCCGGTTCTCGTTCATTTACCCAATGATCCTCTTACAATGGGGCGTATCACACTTTCGGAGAGATATACGTCATTATTATTATGCACCAATTTTCCTAGCATTTCTATCGCTATGTTTCATCCCATCTGATGATTCTTAAGTCTATCCCTTTTTCGCTTATTTATCTTTATTTCCTCAAATAAGTCGGAACGTTTGAGTTCTGCGAGGAGTTACTTAGTGGTTCCTGTTGAATCAATCGAATAATAACTGTACATTGTTTTATCCTTTTCGTCATGGTTCTTGAACTTTGTGGTAAACTGTAATCCACGGTCATCCGGATCTTATGGAATCCTATGTGGTTCTCTGACGGTCTGGTTGCCGATTATCCCTAAGGCTGCAGTGGGCCTCCGTGGCGAGCGGGTACATAATCTTTCCACTCCACTCATGCGCAAGCACGTAATTAAAAAATATTATGATTGTTATTGTTATAATCTCTTCTGAAAGGGTTTACATGGCACACCTGCACGCACATTACGAGCGCGTTAGCCAATATGGTGTAACCTTACACCCAGCCGAATGCGAACTGGTTAGGTCACGACACTTTAGCCTGGGAGATATACCATTTCCCAGACACTAACCCTAGAGAGAGTCTCCAGAGCGGTCACGCCAATTCGTAAGCCTGAATAATTTTCACCACCGGTTTATCCCTTGCCGCGCCGACACAAGGCAGCTTACTGAAGACCTTTCACGTGGAGATAAGCGGAATTTCAAATTTTCCATCTCAGTACAGGTACCATGTGTTTCGATCCAGTTGGCTATAGCCAACTTAACACTTTTGACTCTTCTGCTTGGGTCAGAAGCTCCATATACGGCTTTTCGAAGCAGCGTTGCAGCAACTCTTGGTACCCAATGGCTTACTTGAAGCTTTTTCAACCTATGTTATCCCGATATAGCACATGTGGCAGAGAGGATTTCCGGAACAAAATCAAGGGTCAAACGTTTACAGCTTCAACAGACCGTAAACAGCTTCTGATCAATATGCGTCATGTGAGATTCTTAATAAATAATAATGGCACACAATTTCAGGAAGGGCGTCACGGCCGACTTGAGGCTGTCTTTTGAGGGTGACCGGCAGCCGATGCAGGATTCGAACCCGGGACAGAAGGGTTGAAATCCCATCATGTTGACCGTCTAGCCACCGGACCCCATTTTGCACTGTATTACGAACATTCGACATGTCTCTGGGGCACATAATCCCGTAGCAGATGCACTCCCACACATCCACAATATCGACGATCCAATATCATCTTGAAGCAGTTGCTGCGGCCTAAGAAACATCCAGAAGCATCTAGTCTCTTCCATGTTACTCTGTAATCTATATAATGGGCATCGATCGACTTCCGCTAACACATGGTTATCCAAACCTGGTGATAAGGCACCAAACACTGCAAAAAATAGATTATCCATATATTTGTATCGCCACGTGTTCTTTCTACCCTGTTCCTTTGAGATCCGATTAGTCTCATTTTTGCTTGAGATTCTTAGTGACCGTTCCTATTATTCTCTTTCGAATCTACCATGCAGATTCATGCCCACGGAAACTTCCAGTTGTTTAAACATGTTTTTTCGCCGTTCCAGTACATTCTCAGTATGTCAAGTTACTTCCAGTCGGTTTTAACTTTTGCACGGTGTGTTCACCGAAAGTGTGTCCAACTTCGGGAGGGTAGTATTTCTATACATGCTACTGAAAACGATAGCAGCGGTTAGATGTTGATATCCGGCGGAAAAGACCGTTGAACTGTTCGCTTCAGATGATGATGACCGATACCAAAATGGTTCATTTTACAGTGGAGAGAAGGCATAAATCTACCGACGTACTCCTATCACACTGTTAATGATATATCAATCAATATGGACACACCCGTTGTGAATAAACACATCATGTTGTTCAATTTTGGAGCACCTTTCATGGAAAATCCGTGTAAAATCATAAATCAGGTAGTACAAAAGTTGGTAACTGCTTCACACTGGAAAGACGAGAGAAGAAACTTTGACAGAATAACGAGGTTTCTGTAGGGACACCTTACAACATGACGCCAGAAAGAAATACCCCACACAACTCGTTCGACCAAACTCGAAAGCCACTAATGAGGTCTTTTTCAAAGGTACCAAAGTTGTTAGGAGAACAAAGAGCAACTACGAAACAGCACTTTAAATCCATTGCACGATTGCCTAAAACTGGATGCTTTGGCACTTTCCGTATATATTTTCATCTATCAACATTTTGCAGAAAGGTGAGTAGGTAGAAAGTTGAATCAATACAACCAAATGATCTAAAACTACTTCAGACCTAACTACCAGGTTATGTGAGGATGGATCAGGTGACACAAACCTCAGCCGGTGTCCAAGCGGAATCCTCATTTTTGTGTCCTGAAAAGCGATTTGGGTCTTCTAAGAGTGTCAACCGATTGACAGATTTCCGCGAAACTTTAAGAAAGCGCGTGAAACCTACCATCAAGAAAGTCACGAAACTTCAGCGAACTACTATGAAAGTCGAGAAAAGGGTTATTCGATTTTGACCATGAGCCAGTGTCCCCTTGGACATTTTAGTGCAGAGAATGAGGTAACACAAAGCGTGCTAGAAGTTACACTAAACGCGCAAATAATCACGCGCATAATAATTGCAGTTGACTTGCATTCCACCAGAATAATCACCGGCATTCATCATCTATCCCTTTTGGACGGCTTGATAAAAAACTGAATCCATCAGTTTGTCGGTAAACACATCATGCCACCACGCGGTTCCGGATGAAAGTGGAAAACAATTTATGGCGTTAGAGAGGTCACAATATATAATTTTCTGTGTGATCGGTAATACTCATAATGGTTCACATCAGGGATCCTTTGCAATAAGATTTTACATTCCCTCGAAGCCTTTTATACGCACCACACGGACCGTATTTTTCCATCTGTCACTGGTGCGACAGATCCCACTTTTTGGTTGTCTTATATAAGCAGATGGAACTGGTATTCACAAAGTAGACTTGTTTCCGCATGCAATAAGGCTGTCGGAAAGCAATCTGGACCACTGGCTCCATAACCTTGACTTCCGAGGAATCGGCTGTGTTGGTATTTATCCACGATAATCTTGGTTTCACAGTAACTTTTACAGACCAGAATAGTGTCGATATAGGATATAGGGACTTGGGTCCCACGCTTGTAGCCTAGGTGGATTTTTCGATGATTTGCCTACTGTCAAGCATAAAAGTAGACCAGCGCAGAATAAGGTTTAAGTGGGCCTCGACAAGCATCCAAAATTTCCTTCATGACTTAAAATCACCCTGCACATGGTGGAAGCGGTTAATAATACCACTGTGTCCTCAAAAACATGTGCATTCTACCTACAAACCGATCCATAGGCACGGAAAATCTCGTCACGCTAATCAAATGGTCAATTCACGTTTTGCAAGAATTGCGAAAATGACCTAGTCGCTTTATTTGAGTGTCGCACAAGTTGACTCAACTCCGGGGTGGGGTAAAGATATCAAATTCCGAGATTTTTTCTTCAATTTATTCGGTTGCATGGAGTCACGGTGGTGTTAGTGAGATCCGATAATGTATGCAAACGAAGCTATCGGCTAACGTGATGGACCCTCAAGCTCCGTTACGAGACACCTAGACGAATTTAGTCGGCTCGAAATGGTGGAATAGAAGTAGTCCCATCTGAAGCACTTACCGCAATTGGTTTGGATTATCGATAAACGTGCATTGGATTGAATTCTTGTCCGTTTCCTTCTTGACCAAGACACCTAAGAGTAGGTAAACGTCATTTTCCCGAGCTATTCTTGTTATAAAACCCAAGCGCATCCCAAACGGGCGAAAATTTGAAAATGTAAGGGGATGCTCAAGATGGGCATTTTATGTGCGCAACGGAATAGGTAAATTACAATGAGGAACAGTGATATCATCTTAATTTCTGCTTCTTACATTGCAACAAAGAAGGCAAGACGTGTGAGGACACTCGTATCTGGGCGCCCAAGTAATTTAAGTTCGTAGAACACGTACAATCGTCTGTATAGTCCGTTTTCCAAACCGTGCTGTAGCAACATCGGCCAGTTGCTTGTAGTCATTAGCTCCATTCTTTTGCCCTGTATTTCTGTTTTGTTGGTCCGATTGCCTCAGTTGACTGCTTTATCAGTAGCCCGTCATCTAGGCTATCTTTTTGGTTGCCAAAAAACCCGCTGCATCGTCTCTACTAGTCCGAATGCACCTTTTTTGTCTTTTGCGGAATGCCTTCGACGTACTCACGGTCGGTGGCTTTCGACCGGTTGGCCCGGTGGGTTATGTATCAGCGTCGTTCTATTTCTGCAGCATTTGCCGCTACACTCGTCCTTCTTTTGAAACATTCGGTCCGAGTATACCAGCGTGCTAAGTCACTTTCATTGACCCACTTGCCTTATGGCCCTTGATGGATTCAGAAACTGGAATTTTTCCTCTCTAACATGGTATATGGTCCATCCCATCGTCTGCGGGATTTACCAATCCCCGGACTGGCCACATCAGGTCTGTTACGGTTCCAAACCCCCACCAACTGTTTCACCACAAACCGCTTCCATCTTTGGGACTGGTTCCGTCTATAATGCCTTGACTTGTTTCGAGTCTGAGAATCTCTCCTTCGTTGTACTGCCACTTTCTCTAGATGCTTCCGCTCTCAGGGTCTCAGAGGTTTGTCGCTTTTCATGTTGAGCCAAACTCCCAATTGCGTTCTGGGTTCCTCTCCATAAACCAGTTCAAATAGTGTCATTCTCGTTGTTGAATGATAACTGAGCAATATCTCCGACAGTTCTCTTTGCCAATCGCTCCTGTGGTTGTTCAACTACGGTTCCATAGTCCCGTTGAATCTTTCTGCCACTCCGTTTGCCTGATGATGGTAAGGCGTTGTCCGTATTCAATGGATTCTCCATTGTTCCAGCATGTCCCTGAATTTCTTCGATTCGAAGCAAGGACCCTGGACAGTAGTAATTGTTTCGGGTACATCAAAACGCGCAACCACATTATAAAAAAATACTCGAGAGGTCGTATCGCCCGTTTGATCCTGTATTGGGATTGGCTCCACCCAGTTAGATGGTCAATCATCGTCATAATATACCGGCTTCCAGTTGAGCTCACTGGTAAGGGATCAAAGATGTCCACCTCGCAACTTTGAAATATTTGCTGTGCTTCTACGGACTACATTGGTAGTGTCACTGTCAAGAGTTCTCGGTTCCGCTGAGAATCAGGGCAAGTCCGTATGTAGTCATCAACGTCGTGGCGTATCGTGAACCGGAGTACTCTGCTCCGCAACGATTCGAAGAATCGCTGCTGTCCCATGTGAGGTTTGTCATGCGCTAGCTGTATCACACCCTCACGTACCGCCTCGGAAACAAACGGCAACCGACTGGGCCGCAGACCCTGTCTCAAATCGACGTCGACGAACAGCTTGCCATCTTCCGCATACAAGTACCCCCATATTTTCAGTAGGTCGTGCAGCACCGGCGAGTTCCTGTCTGGTCTGGGCTTGAAGACGTGCGAAAACAGTCCGCACCAGGCTGTCGTTCCTCAGAAGGCTGTAAACATCACTTGATATCAGCCGATTTACTGGGATTGCTTCGGCCGGCAACTGGTAATCTGGGATCGGGCGGGACAACGCGTCAGGTATCTCGTTTTCTCGACCGCCAAAGTGCTCAATTGTGAAGGTGAATTCTTGCAGGTGATATGCTCACCGCGCCGATCTTCCTCTTGGATCTCGCGTTGTCATTAACCATGGCAATGGCTTCTGATCCGTTTTGATACAAAAGTTGGTTGCAAGCAGATGTTTTCCACCTTTCCAGTGTCCATACGATCGCCAAACATTCCTTTTCCATGGCGGAGTATTTTCTTTCAGCACTTGTCAGCAACCTGCTGTCGTATTCGATCACCCTTGACGGTTGTAACAGTACTGCGCCGATTCCGACGTCACTGGCATCCACAGCCACGGTGAATTCCTCATGTGGTTTTGGTATTATTAGGCAGCTTCGAGGGTTTGTTGCATTTCCCTTGAGTTCCTTGAACACCGCCTCCGTATCAGACGTCCACTCAAACTTCTTATCTTCCCTCAGAAGTTGAAACAGGATACCAGCTTTCTGGACAAAGTTTGGCACAAACTTGGCGTCATAAGCAGACAGGCCAAGGAACGATCTTAAATGGCGCTTTGGTTTTAACGAGAAGTTCCGAATGGTCTCCGCTTCCTCGGGTTGTAATTTGCCACCTCTAACAATATGTCCCAAACAAACGATTCTGTCACGTGCGGTCTGGCACTTCTTCGCGCTCAACTTCGAATCTGCCGTTCTGATTCTCTTCAGGATTGCACTTAGTCTGGAAACATGCTCATCGATCGTCTACAAAAAAATATCGCGATATCATCCCCAAACACCACAACACTCCAGGTTTCCGACACTTGCAGCAGCAAACGTCTGAAGGTAGCCAGTTCGTTGCGCGGACCAAAAGGCATTAGTAAGAACACATACTGTTTCTCATTGACACAGAACGCTATTTTCTCTTTGTATTTGCGAGCACCAGTAATTGCCAAACCCGACCTCAAATCGATTACCGACAACACATCCGCGTCATAGTGTTCAAATATCTCTTCGGTTCGTAGCCTTGGGAACACGTCCTTAATTATGACACGGTTGAGTTCCCGGAAGTTAACACAAAATCGACACGTTCATTTTACTGTGGAGTGATCGCATGAAGCCATCGACGTACTCCTATGGCACCGTCAGCAATAACTTAACGAAGACAGACGCGCCTATTAATGTTGGTCAGTTTTAGTGTTCTGCATGGATAGCCTGAGTAAAGTCACAATTTAAGTAGCATTCGGTCGGCCGTATGTCATTCATTGGCACAGCATTTATCCCTAACCTGTTCGCAGCTCAATCGTGTATATTCACATTGGTCTCCTGAATTCGCGAGAATTTAGCTAATCTTATTCCACTGTAACAATCGTTACCAGTTCATTGATTGCGGAGGTCCACTGATTCTTACTTCTTAGCAGAAACCTAACTCGAATATCAAAACGATCATCAGGACTGAAAAGTAAAGAGAAAACGATAATATAATAATACCATATCGACTGTTAAGTTTTGTAAATATGAGTGTCACTTTTCATGTCACATGGTCATGTCCGTTCACACCATAGTAACCTGACCATGACTTCAAAGAAATCCAGCTATTCTGTAATTCTGCGGTGACTGTTCGTTTTCGCCGGAAGACCCTGAGAATATTCAGCTGTTGGATCTGCCACCGATTTTGGTCATTAAGACCTTTTCGATCTGAAATTCTCCATTTTTTCAAGGTTATCACTGCTGAATCCCCTCCCAGAATTTTACATCCATTTGCAGCTTTTGACTGGTTTTTTTCTCTCATCATTTCTCCTATCTCATCACCTTTACTCATAATACTCTGATCTACAAACCGTGACGACATGTACGCCACTCTAATCATTTTCAGATGATCACCTTTCAGGTAGTTCTGGAGAAATGAGTTCTACCCACTTTAGACACTGTTGATTTGATCATGTACAAATGCATGGTTCCAAGTGAACGTGGGGGGGAAAACGTGTTATCAGTCAACACAACCGATCTTTGTATCTAACGCCAGTAGTAGTTTATATTGTGGGTGTTATTATTGTCTACAGTATCTCAAAAGATCTATCACGATCATTAGTTTCCGTTATTTTTTACCTCCAACTTGTAGTATTCCGGAGACCACCTCAGTCCCAGCACAAAGGAAGTTGCAAACATTTTTTCATCGACTGGGTGAGTCAGTTCGGTCGCCCTAATATTGCGACCAGTGACCGCGGTTCTCCCTAGGGCAACACCTTTCATAATTTTCCGAATACATTTTGTCGCAGGCACAAGACGCCAGCCTATCATCGTGTGTCTAGTGATATAGTCATTCCGTGATCCTAATAATCTCTTATGGAGCGGGATGCTACCATTAGCTTTTTCAGGACTACAAAACACCGGCGAGGGAGAGATGTGCATTACGCCGACCGATCTGGTATACGGCTGCAGGCTATGAATTCCTGGTGAGCTGGTTACTCCATTGCTATCTGAATTTTCATTACGAAGACTATGCAAAACCTTCGCCACATGAAATACGGACGCCAAAGCGCACCCCGCCACCAAGAAACTTTAGCGACCACCCGTCATGTGTTCATCACCGCGGATGGCGTGCGACCATCACCACAACCAGCACGCCATGGACCGTTCCGCGTTATTCGGCGAAGGAGTAAGAGATACGAAGTACGCGTCGAAAGTAGGAAAAAGAATATCATCATGGACGGCCTGTAACCAATCTTCGCCGGGACAGAATTGTCCATACACACCATCTTCACTGATTCCACTCAGCTAGAGCCTTTGGTTAGTCGCCCTTATCTTGTATGTTTTTGTTTTACCACATCAATGGAATTTTCCGACTGGTCGGGAAGACTTTCGTTTGACACATTACAAATCGAGCAATTTGACTGGCGCAAGGGGCTTTGTAAACCTGCGAATTCGTGTTCTAATGGAGCACATAGCAAAACAATGGAATAGATTGTGTCATGTGAAATTAGGAAACGATTCGGTAAACCTGATTGGTTACCGCCACGGCAGGCACACATTGTGGGTCAAAAGTTTCCGTGCACACAGCGGGGGCCTAAGTCTACTTATCAACACAGCCTCACAAAAAGCTAGAAGCTTTGGGTTCCGATTCCATGCAATCACTCGGAACGCTTGACCCGGATCAATCCGATGACGAAAGGTCACAAGGTGTTTCGCGATCGATGAAGCCGGGTTTCTAGTCGTCGTCTGTTGTCCGGGTGAAGGATGACTCATCCACTGCATTAACCACTTCGGTACATGCTCCCCCATTCTTTGACTGAGGCAACGATTCGTTCTGCCCATGTAGGTGTCACCGCAGCTGCAGTTGAACTGATAAATGACGTGAGAGGCATTCAGGTTCGCGACACTGTTTGAATGTGCTTGGAGGTTTAGTCGTTTGGTGGTTTGCGAAATCTGCAATTCAGCCGCTAAGTAGGTGCGCTTTAGTGCACACTTTAGATTTTGGAGAATTCTTGGTAAATTTTCCTTGTCAATTCATATA
>STRG.67183.4
ACTTGTAATCTGACGGAAGTGTACCAGACCGTTCGCTTTTCTTCTCATTTCACGGAGAAAGAAGTCGAGACGCGCTGGAGGTCGCTCATGTTTGACCCAGTGATTTCCAGAACTGCAATACAAGCGATGGCTCGATTGCCACCGTTGATAAAGAGCAAACTGAATCGACTGATACCATTCAGCGATCGGGAAGATGCACTGATTACAAAAATCAGCATTCTGGATGTGTTCCCGGACGGTGAGATCAAACCTTTGTCCGTTTCTGATCTGCGGCGTCTCGAACTGTATCGTTATCGGAAGCGGTTATTCGCTCGTTTGCGACGCACAGCCGAGGAAGCGAAACGTTGGACTCGCCTAGTCGAGATTCGGGCAGCCAGTGGTCTGGAACTAACCGATCCACAACCAATCTATCCCGCCTTGGCCTCACTCACGGGCACTCGAACGCGGTTCTTGTTGAAGGAAAAAGAAGTAACGTTTGGTCGAAGTTCGCTGGTCTATCAGCCGCACATTGATCTGTCCCGCGAGGGCGACAGCACTCGTGTCTCAAGATGTCACGGTCGGATTCGTCTGGCTTCGAATGGGACTTTTTGGTTGGCTAATTTCTCGAAACATCCCGTGTTTGTTGATGGCAATCCCGTGCTTACTGACGAGGAAGTCGAGCTGAAAGATTTGGCCACTGTGCTCATCGCCCAACTGGCTTTCCGATTCGATGTGAATCACCTCTATGTGAACGCGTTGTGTCACGGGGCAGAATCGTCCGTGTTGTCCTCTTTTCGTGCGCATGATGAATCTGACAGTGGTCTGATATCTGCTGATAATGTCAGTCACCACAGTCACGGGTATGGTAGTAGCGGTGGCGGTCATTTTGGTCATCCGGACAACAGTCATCATCACGGACATGCCGATAGCACCGGCAGTAGTCATCATATGCTGCACTCACCTCCGTCCGTAGCCCAATCCGAACCATCTTCAGATGTTTCCACAAAGAATTGACAAATATCTTCTCCGGCACCCCCCCTCCCTCTCTCTCTCTCTCCTTACCTGCTTGGCGGGACAGTCATACCATTTTGCAGACGTGTAAAACCATCCAGTTTTTCAGTTCATACAATTTGCCGCCACCTTCCTCAAACTCAGTTATTAGTTGTTTGCGTGTATTCTCATCCGTTCCATTTGATCAACAGGATTGTCATAAACTTCTTTGTCTCTTGCTGTGTCCACGTTGTTCGAATGATTCGTGTAAATAATGCTGTATGCTTAACAACTCGATGTGCACTTGCTTGAGTGCGTTTTTAATCAGGAAT
>STRG.27612.1
GAGCATGTCTTTCAGCAGAGAGACTGACCACATGTCTTCCATTAACGGAGCAACCACACTGCCTAGAATTGACCGACACAAGGTGCTCGGTTTCTGGTTAGATTGTAACTTATCCTTCTCTCATCACCAACGTGCGAGCATGTCTGCCTTCCGAGCCCTAAACATGATTCGAAGGTCCTTGCCGCGCATATCTAAGGATGATTTCCCCATGGTTTTCGGCACGTATATCCGACCTCTGCTGGAGTACGGTGGTCAGATAGTGCACTCTGGTCTTGTTCGAGACCGTGAGACCCTAGAAAGAGTTCAGCGGGCCTCCACCAAGGCAGTAAGTGGTCTATCCCACCTACCTTATCCCGTCCGCCTCTCACTCCTCAACCTCTATCCCCTTGACTTAAGAAGCGTAAGAGGTGATCTGTTTTTGATGTTCCACCTTTTTGAATCAGGTCAAAGCGATTGCTTCTTCTCCGTCTGTCCAGCCTCTTCTCTCCGTGGTCACAGCAGAAAGGTTTAAAAAACCGAGGCCACGCACTTCACTAAGGATTACCTCTTTTAGCTATAGGGTAATTACTGTGTGGAATGCACTTCCGGAAGATATTGTTTTCTCTCGGAACAAAACTATCTTCAAGAAAAAGCTAGTCCACTACTTGGGTCTCTCCCAATAATTCCTTGTCAAAG
>STRG.69436.4
TGTGGCAGCGAGAAATGAGAAAATGTACAGCAGACTTAGGAAAAGTAGGTGCTTCACGTCTTCGTGGTTGGGGTCCAAAAGATCCGTCTACCAGTTGGCTGGAGACACTGAAGGATATGGCTGCGAACCGCGAGCAGTGGAGATCGTGTTGTCACTTTCTATCGAATCAGAATGTTTGATCGGTGTACGTTTGTACAGTTAGACTGTGTATTCCGTGTGTTGGCTACTAGGGCATTCTTTTCTTTTCCCACCCATGTAGGTCCAGTACCTGTCCATCTTGTATATTCATACTTTCTAATTCAACGTGCAACATGGTGAGAAAGGCAGTGGTCAATGGGGCTTGTCCTACTGTTTAACGCTGTACGATGATGATGATGATGATGTCGGGCTTCTGCGAACACAAATATAGCGCAAATTCTTCACCATTTCTTGTGCCCTCCATCATCACATCTGCAGATCCAGTGGGCCTCAGTAAGGCTATTACTGAAGTGATAGTCAACGGAGTAAAGCTACAAGCTCCAGCGGATACAGGAAGCTTGGGGAGTTACGTCTCCAAGGAGATTGTGCTGCTGAAAAAAATGGTCCGCAATGGCATTCAAAGAGAAGATCATCCTCGCTTCTACCCGCATGATCAGCAATACCAAAGGTCACTGTTTCATCTCGTGACTGCACAAATATGCTCGACACGAAAATGTCAACAATCGACTCTCCCCGACTTATATGCTGATGCACTGACTTTTTACAACAATACACGTCGGTAGAAATGCGTTTTTAAGAAATTCGGCTACCCTTCTCGCTTTGTGGTCTCTGCTGCTAACCTTCTAGCTCCATCTGCTTTCGCACATCTGAATCTCTCTCGCGGTCCTGTTTGCACAAAATCGAGGAGACGCAGCTACAACGATGAAACCCTTATTCGGTCAGAGTTCTTTGGGTTATTGGACGATGGTATAATCGAACCTTCTCGATCACCATGGCGGACCCAAGTCGCGGTTACCACCAATGAACTCCAGAAACGACGGATGGTGGTCGACGATAGTCAAACACTCGATCGGTTTGCCTTTCTAGATGCATACCCGATAGCCTGCAGAGACGATTTGGTGGGGAGAATTTCACAGATCAGCATTTACAGCACCTTACACCTACAAAGCGCGTACCATCAGATCCCTATAGAGGAAAACAAACGGAAGTACACGGCTTTCGAAGCGTGCGACAACCTCTACCAATTTTGCCAAAAACCGTTTGGAGTAGCCAACGTTGTTGCCTGTTTTCAGCGCGCAATGGATAAGCTTGTTCGATATGAAAGGCTCGAAGGAACGTCTGTATACGTTGACAACACCACTATCCATGGGAAAGATGTCACTGACCACGATGTCAATCTGAAACGGCTTGTGCAATCGGTCGAGAATTATGGTTCGACTCTAAATCACAACAAGTGTGTTCTTGCCACAACCGCAGTTCGACTGTTGGGCTATAAAATATCCGAAGGAACGTTTAAGTCTGACCCGGAACTCTTTGACGCTCTTCTCTCTCAGTGATTTGAAGAGGAAACAGGGAGCCGCTGAAATTTTTTCATATCAATCTCGATGGTTTTCCCGTTTTTTGGATAAAATTCACCCACTTATCGTCAACAAGACATTCCCTCTTTCCGAAGAAGTACTTTTTTCTTATGAATCATTGAAGTCTGAATTAATCCAATCATCACTATTTGCGATCGATAAAGACACACATCTCGTGTTCGAAACCGACTTCTTTGACATAACAATCTCTGCTACTCCTAATCAAAGCGGTCGTCCCGTAGCCTTCTTTCGTGTACTCTTTTACCCACGGAGCGAAATCACTCAGCGGTAGAGAAAAGAAGCTTACACGATTGTCGTAGCTGTTCGAAAGTGACAACATTATCTTTTGGGTGCACAGTTCAAATTTATCACGGACAACATGGAAATCAGCAACAATATAAAGGATGAAAAAATCCAACGTTGGCACATTGAGCTTTTTCAATTCTCCCATGATGTGATATATCGCCCAGGTTCAGAGAATCCCACAGCCGATACTTTATCACGGGCACTCTGTGCAAGCACACGTCCTGTCAGTGAACTGGTGCGATTACATGAAAGTCTGTGTCACTCCGGTATTACTCGACTAAATCATTTTGTTCGAAAAGAAACTTGCCTTTCTTGATAACGTCAAGATGATAATTCAGCAATGTACTGTTTGTTCACACCTGAAACCGAAGTTCGAAAAACCCTCTCATAGCCCACTAGTTGAAACTACACAACTGTGTAAACGTCTCAGTGGTGACTTCGAAGAACCTATCCGCTCTACTCGTAACCGCTGCATCTTGACAATCATGGGTGGGTATTCTCTCTTTCTTTTGCTTTCCCTTGTTCTGATATGACTGCTCCCATCATAATTTCTCGCCTGTTGGAATTGTTTGCTGTGTTTGGAATGGCGCGCTATCTGCATTCTGACTAAAGGTCCTCTTGTGTCCCAAGAATTGAGGACATTTCTTCACTACGAGCTGACACCTCAAGACAGTGGTCAAGTTAAACGACTGAATGAGACAGCGTGGCAGTAGGTATTTCTGTGCCTCCGTTTGAGAGATCTAGCCATTGATCACTGGGAATTGGTACTGTCTGAGGCACTACATGCTATCAGGTCAGTGCTGTTTACTACGATCAATGCGACTCCTCGCGAAGGAATGTTCATTCATCGTCGAAAATCTGCTTTTGGCACCAGTTTACCTCAATGGTTACTAATGCCTGGGCCAGTGCTATATCGAAACAACATCCGTTCGTCCAAGTATAATCCGATAGCAGAGGAAGTCGAACTGCCGGAGAGCAACCCCGTGTACGCCCACGTATGTCTCCCTGATGGATGCGAAGAAACAGTATCACTTCGTCATCTTGCTCCCGTAGAACGACCGACCTCAGCACCACATGTCCCTCATTCAGGCTCTCCCCCGGTTGATAACATGCCATGTACCTCCGATTTGCAAGCAACTGTCCCTGACCCAGTAAAGTTTCCTAGCAAACCAGAAACAAACGTTTAAAACATTCTTTTACAACAACAAAAGGTGAGATCCTATTGCCATCGAAACTGTGGGGCGTAACAACGCTTTCTCCGTTAATCGGTATCACCATTTTCTATTCCTTACCCACGGACTGCACGAACCAAAAAACACTAGTCTGTTTTCTAAGTGGCGGTGAATGTTATTCATTTGTTACCGTGCTTCTGCTTCCTAATTCTCTCCTATTTCGTTTGCATAGTCTGATCTTCTGCTTGCCTTGTTTTAGCTCGTATGCCTTATTTTTCGTCGATTAAAACGTATCAATCCGGCGCTGTCTTTTGGGCTCTCATTCTGGTAATCGTTCATATGTTACATTCCACTGTCCCTGAGTACAAAGTAGAATCACGTAACAAGCATGCGTGAGTTTTTGGATTAAGCCCGAATTCTGGTGAGCTGTTGTTTTTCTTGTAGATATGCATCTTTTTTCCATCGAAACACGAAGCAGCATGCCCACCGTCCCCTTGAATGAAATAAAGGTCGAGGAGATTGCTGAACTGCTTCGGACGAAATACGCCATATTTACCGGTGGCCACGATCGGGAATTTAGATCTCTTGTCATATTTCCTGACTACCAAACGGAAAATCTGGCAGAAGAGTCGTTCGTCTTACTTTTACAATACCTCTCGACTATGAACTCGACACACTCCTCTGTTCACGCCTTCGTTATGCTCATTGATCGACGCACTGGTGATTGGAAGTCAGTCAAAACTATCGTGAGCAGACTGAACACAACCTTCCCAGCGTCCATAGATCACATATATGTCATCAAACCTCAGGGTTTTGTTCAGCGTTTTTTCGTTGAGAAGACAGTATCTTGGATTCGAGAAGAAAGTCGTTTTCCGATTACATTCGTGGACAAGCTAGAAGAGCTTTCTCCATTTATCGACAGCGTACATTTGCCCACAGATATGGGTGGGCAGTTGTGCTTCAATATAGAAAATTGGCTTCGAGATCGCGCTCAATTCGAACAGTTCCGCGATCGCGTGACTTTATTATGCGAGCGAGCTCAGCAATTGCTAGATCAGTTTGGACAACCATCGCCCCCCGTTGTTGGGGTACAACTCCAAGTGTATTTGGCGAATCCATCCTACTCACCGTCACTAATGGTAACTTGGAAGAAGCAAAGACACAAGTTTCTGGATGCTATTGATCGTTGTGAAGCTGATGGCCTTAAGTTGCGTCAAACTTTACGCGACGGCCCTTATTATCCTGGAGAATCGTCCCCAGTTACAGCAAACGATCAAACAGGTACATCTAACTGGACTCATGCGGACGAAAATTTTGATCTACCGGTGGATCGAGTCTTCCATGTGATCAATCTGGAACATACTCTTGTTAAATTGACCGAGACGAGATCAGTGTTCAATCAAGCCTGGCGCCAGTTCACAAAACGTGCTGGTATAATCAAATTGATGGCTGATATTGAACAGCGATTCGTTGAGCTCGAGCCCCTTGCTGGAATGTGGGAAAACCTACTGGAATCCGCATCGGATTATTTTCAATCCAGTCGTTCTATAGGTCGACAACAACTGACCAATTTGTCCACACGTCAACCGACCTCCGCTTCTCTCTTGACCTCCGTATCACGAAGTTCATCATTTGATGGATCCTGCTTCGGATTAATCGCTGATCCCAGCGAGTCTACCACGGAAGATATGTATCTGGAGGACTTGCGGGCAGTTGTGAATAGGCTAACAGAAGCAGATCAGTTTGGTGCCGGACTTCTGCCGGATCTACTTGCTCTGTCAAAAACAACTCAATGGGTTGTGGACTACATTCGAATGGAGGAATCGAACGTTAGCTTAGACTCAGAAGCGTCCGGTATTGAAGCGCTCAGTCGGTTCACTTTCGTTTTGGACAACGATAGTGATCCTGACGAGCTAGATAGTCCGTCATCAGTTGGCACTGTTTCATCAATGTCGAGTTTAAAACTTCCCACAATCCACTTGCCTCGTAATGCAGAAAGATGGGCTTCGATGTTTCGTCGGCTGCTGATGCTAGCCCAAACCAAACTTCCAAACTCTGCGGATCAGTTAAATCGTTTGCTCCAGCTATACTCCGAAATGAATAAGGCTCGTTCGTGGATTCGACGAGGGGTCGAATTAATCACCCCTGTGATTACCAATGACAGTTTCAACTCGTGGTCCTTAGAGCATTGTCACCAAAAACTAGATCAACTCAGAGCCTACTACGCCTTACGTGAAGAGGGTAATTTGCGTGGGGTTACGGATCCGAAGTTTTTCCATCAGCGGTTCTCTGACATCATCACCATGGATCTCCGTAACGCACTCATGGAGCTGCTAAGACAAATGGAAGATGTTGAGGTGCAGTATCAGACCGGGATCGCTCTTCTTCGGCAGCATATTTCGCGCACCAGTTTTCCTCGCCATCAGAGCAGTTTATCGTCGCTGCCCTCAGTTAGCACCGAG
>STRG.55403.2
TACCTACTTCAATTTTGTTCTTCGTTAGTTATACAAATTATCGCTACTTCTGGGTTCTTGTTTCAGGCAGCTCTCCGGATGTACAACCATCATGGAGCTTTGGGTTTCTGCTCCTTTTCGGGAGTGCCATAACCTGTACATTGGTTATATTGAGAATTTCCGATCTTAAAAATTACCCGATGAATTCCGATTCCATATCCTTTTGTCAAAAAACGATGTATGACAATCTGCCTACTACTTGCGTCATATCAAGCTGTAGTCCTACCAGTTGTACTACACAACCTTCGGTTTCCCTTGACCAACTTGAACACTCAACGCGTGACGCTGCCAGTCCGTTGTATTTGATTCCGCCGGCGAACCCACCGGATCCGAGTCGTTCTCCCACTATTTCTTCAGATTTGAACCTGATGAATGCTTCACCACCAGAGCTTTGTTCCAGTCCACCTATTTTCAAACCGCCTCCCTTACCCCACACCCAGACCACCGTACCTTCAGCCAACCAACCATTGGTTGGTCGATTGCCTCTTTCCTCCGTTATCCATCCGGCATTAATGAACACAACAGTCGGCACGACGGGTACTGTCAGTGGGCCGGTGCCATCTACGTTTCCTTCACCAGGCTCAGCCTTTACCGAGCTACATCCACGAAGTGGCACCGCGTCCCATCCACGAGGTTGTCCATTTCCATCGGTTACTTCGGATGAGCATTCCACTCCAACAGTTGCCCAATCCAAGCCTAACCTAGCTAAAACAACGGGGGTTCAGGTGAATACCTCGTCAGGTGGAAGTAGTCATTCCAGTAGCCATTCAAGTGCACCCAGTCCGATTCAGTATGATGCGCTGAGCTCTTCGGCGTCAAGTGCACGCTCTTTCACTTGCGTGGCCGTTTACTGTCGCCTTTGCGGTCAATCACATGATCCAACCTCCTCGCACCGATACAACTATACACAGGCGGTAGATGCAGATCTGTGCTGTTCGCTGTGTCATCAGCCGCTAGTGGAACCCTTGGACACGAAATGCGGTCATACTTTCTGCACTCCCTGTTTAAAAAATCACCTGGCGATCCAAGCACTGTGTCCAGTAGATCGACAAATCATCAACTATTTGGAATGCCAACAAGCATCCAATATTGTCAAGCGCTTATTGGATAAGCTGCTAGTTAGTTGTCCCAATACACGATTTTGTGAAACCGTACTCTATCGGGCGAGTCTGGAAGAACATGTGCGAGATTGGTGCCCGGGTACTTTTCTCCCTTGTGAAAATGCTCCATACGGGTGTTCGTACGAAGGTCCCCGGGTTACTCATACACAACATCGATGGCGTTGTCCCTTCCAGTCTGGTTCGACTGCCCTATTTCAGCCGATTACTGCTGTCCGACCCTCTCTCGGTCCGTATAGTACAAGCGCTCCTGGTCGTAGCCAACCTAGTCAAACATCGGCAAACAGTTATCCGGGCACTCCGCTTCGATTCCCCCAGTCCGTGTGCAGAGCTTCCGGATCTACAAGTACAGTACCCGGAGCAACCCAGTCCCCAGCGTTTTTCTCTCCATTACCACAGCACCTGACGGATCGCCTACGATCCCTCGCGTTCAAACCAAAATTACCAGAAATTGAAGAAACGTATGATTGTCCCACGATTTATGAAGGCTCTCCGGTGTCGGTGGTCATTCGACGCTCGGCCAACTGTTGTGACCTAGGATTCACGTTTGTGGGCGGCGCGGATACGCCACTGTCATGTATCCTTATCCAGGAAATATATCTGGACGGTTCGGTCGCCTTGGACGGACGTCTTCGACCGGGAGATCAAATTTTAGAGGTCAATGGACAAATGGTCATCGAAGCTACGCATTCGGAAACTCGTCGGCTACTCAGTTATCCAACTCCACTGGTACAGCTAACTGTATATCGGGAATCCTTGGATCCCGCTACCAGACATAGTGCTGCACTTCCTCACACTCACGGAGAAGTTTTTCACGTGAACTTATGCAAGCGCCAAGGCAAAGTGTTGGGCATCAAATTGGTCGGAAAGAAACATTTGCCTGGCTTGTATGTGCTGGAACTGGTGCCTGGGTGCGAAGCACAGCTAGACGGACGACTGGAAAAAGACGATCAGATTTTGGAAATTAACGGGATAGATCTGTCTGATGGAACCCAAGAACAAGCAGCGCATATAATCAATACCGCTACGGAAAGTGTTACTTTCAAGGTTGCCCGACGACACCGAGCAGACACACCGGATATTTTACGGATTGCAAACGGTTCGAACGAGCAGCTGCAGATGTTCTCATCTTTTCGTGCGTTACGGTTAAATTCCTCGGACGCCACTAGTTCCACTCCCAATGTATCCGACCCAGTTACTCGAACTGACCGAAGCAGACGCGTTGGGTCCCGATCTCAACAGTCGAATCGAAGTCTCTGTTCCCCAGTAATGTCATCGATTGCGACGGATAGCTCTTCGTTGAAAGCTTTTCATGTTCCATCCAGAGCGTCTGAATTGATTTCTTCCTCGTTGTCCTCGTCTACTGAGCCGTTCACTGTGTCTAAATCCACATCACAGTTGCTGGTGGACGAGGAGGATCGGGCGAGTAGCGGAACAAAAGAAGTCACCTTGACGACGGGTTCCACTAGTCCACAATGCGTCGAACGGTCCGTCCGTCATGCTCCTATTTCAGCGACCCCACAATATCCCACTTGTGAAGAACGGAACGTTCTCGTGAAGAAAGCGCCAAATGAACCCCTTGGTATTTCCGTGGCTGGTGGTCGTCATTCGCAACGTGGTGATACACCGGTCTACGTGACCAACATCAGTCCAGACTGCGTTTTGGGTCGTGATAAATTGGTCAAACGTGGAGACGTCCTCTTAGAAGTTAACGGAATTGGTCTAGTGGGTCTGACACACAACGAGGCCGTTAATGTCATTCGTCGTGCCAGTTCCATGCGATCCCGTGTGGATTTGCGACTGATCGATGCACCGGAAACTGGAGAAGGTCCGAATAACTTTATGCCCTCATGGACATTCTGGCTTCAGCTGCCTCCGATCTGCCAACTGGCGCGCACAGTACGCCTTGTACGCAATGTAGTTTCATCGTCTTCGTCCTCATCCGGTAGGCTGGAACCGCTCGGTTTCACTATCGTAGGTGGTTTGGGCGATGGCGGACCACGGCCCAGACCACTTTTGGAAACGGAACCCGCGACAACAGATCAAACGGTTTCGCCTGAACGACGTCGGTGGGGCGGATACACAAGTCTATACCCTTGTCCGATTGTGATAAAATCCATTGTACCTGGCTTCCTAGCCGCCCGTGATGGTCGTCTAAAATGTGGTGATCTGATTCTAGCCGTTAACAACGTGTCCATGCTGAACATACCCCATGCTTCGGCGGTTCGACTACTTAAACAGCTTCAAGGTGATGTAGCCCTGCAGATCATCTCATGGCCGGGAACTATCGTATAGTCCCGTGTCGTTCCTGGCCACTGTCCAGTTTACACAACCTTCACACGTGTACAAACAGCCAATTTCCTACCTCCACGACAGTGAATACCCGTGTGCTCCACTGCTTTCCTCTCGTGTGTCACCTAATCCGCGCCTTGACCACCAGAAGCAGAACAGCACACCAAGGTTAATTGACGGGTTCTCATTCAAACGAATAATACATATTTACTCA
>STRG.53013.1
GTGACTTCCGACTACGGTGACTATACTCAGCGCCTTACGCAGCACATGCGAGTGCTCAAGGCCAGTCCGCCGCGTGAACAACAGTCTACAAGTTATGTCCCAACTGCGTTAGAAACCGCTACTCACGTATTCCTTCGCGTCGATGGCGTTCGATCACCACTACAAGCGTCATACACTGGCCCGTTTCGGGTGATAAAACGTAGGGCAAAAACATTTGTCACAAACATCAACGGACGACACGACACCGTATCTATCGACCGTCTTTAGCCTGCCGTCATGGAATGCAAGCCGCTCGGCCAATTTACACCCACTCAAGTCGCTCAGTTACCCGCATCGAGCGAGTTACTACTCGAACCACCCCCAGTTACGCCTAGTGAGGACTCGGCAGCTAGTCCATCAGATTCTCCAACCGCACCCGCAACGCGAAGTAGCCGTCGCGGTCGCCAACTACGAAATCCCGTCCGCTTCGCCGATTTCGTGACAATTTCTACAATCGACTGTTAGCAATAAGTGGGGAATTTCGCCGTGGATTTATCAACCAACGGGCCCGAGAAATTACAATCGGTAGTTATGATTTCATCTTCTTCTGGTCTCCTAGCGACTACAACAACACCGAACATCGTTCGTGTGTTGTTATTACGGTCCAACATCCGCCGGCGCCCTCAGGTGCTATTTTGTCCAAGTTTACCTTGCCCTCTGTCAGATGGATCTACACAGTCACATTGGCTTCATCCGTAGCCTCGCTGACTCCCGTGCACGTTCAAGGAGCCAACCACTCATTGGATAACGGGACGATTCGTCAGCCTGGTACTGGAGACGACAACTGGACGCCCTTTTGGATGGATCTGACGCGGGATCTTCCGGATCGCATGCGTATGAGACCCGTGGGCGCTAAAACACAGTTGGACCTACGCACATCCGACCTCGAGAGTGCAGGCACCGTGAAACTC
>STRG.19050.1
ACCTTGGATTTCTGCTGAATCTGTGCACCTAGACGCACATCAGTGGATTCCGTTTGGAAGCGACTATAACGAAACACGAAGCTGTCATCCTCAACCTTAATCCGAGTAATGCTAAAATGAATTATTATATAACTGATCTAGGGCATTAATTCAAGTCTCTCGGGTTCCCTAATGAGGTAAAATGCAAGTTGTGTACTGGAAGGTGCCGTGCCAACGGAACAAAGGGCTTATGGGGGATGATCGCGCCAACCAACCTAGAGTCATAGGCAGAATAGGGAGAAGCAATTATCTCTAGAGTAGCTGTTACCGTTAAACCAACACCTGTTGGAGAACAAACGGTGCACGGGGTGGATTCCCTGCTTGGGAAAAGGTGTCTTAGATCAAGAGGTTTAGGTCGGGACGTCGAGCGGAACATTTAGGTCTACAAAAAAAGCACGTACCCAGAAAGGATCTAAAAGGTACACAAAGCATAACAATTGGTCTTGCAAGGAGTATAAGTGCGAAAGCGGACTATTGAGTTGTCTGGTTCAGTGAATCTTACTGTCTCCTCCGCTTTACCTTCTCACCCCAAGTGTTGTCGACCATGTTTCGAAGATGGTCATTCGGAGCTCTCTCGAGCGGAACACGGAGTAGTGTAAACACCCAAAGACGACTGAAACATAATCATCCGAGCGTTTAATAAAAACAGAGTGACAGTCATAATGGACCACGTTGACCACTACCCCCCGTCATATATTGGACAAGGACCTAAACTGTGAAATAAAATCGACGCCACTCTGAAATTGATAGACAACAAATAACAAAAAAGGGAATTTGGAGAACGAGGGTTGGAAGTAACAAACATTGCACCGTTCTACGGAGTACCGAATGTTCACAAAGAAAACATCCTTTTCAGATCAAGTGTCTCATCAACCGGAACCCCGATATACTGGCAGTTTCTGAACAGACTGAAAGCCATCAAAATGCAGGGCACCTTTCACTTCAGTCGAATCGGAACTAGTCAAGAACAAATTGAAAGGGCTGATCATAGAACCAACCGGATAAATCGTTAGAAACTCAGCCCGCGAAGTGATGAATTTTTGCCTGTGCACATGCTTCCATTTCGGTTGAATCGCTGATACCCTGACTTCTTGCACAATCCCCGCCTTAGCAAAGCTGACCGTGTTCCCCGCATGAGACAAGTCAGTAACATTGAATTGCATGACGTTTTCTGGGTTGCATTGCACATGGAAAATCCTGCTGTCAAAAGAACGGGCATGGATAACGGCGTGACTTGGACTTAATCTTGGAGTAAGCCTTAGTGATACAGTGATCAGAGCTGGATGAAGGGGCTCTCTTCTGGACGGAGGTAACCTTGGAGTCGTTGACGAAGAAGGAATCAAGCTGCACGTTTACTCATGTGGACAAATCTGCAATTTTGTTTAGCGCCAAACAGTTTAGAAAAGTGACATCC
>STRG.55387.2
ATAAAGATCTTTTGTGGGACTTATATAAGACCTCTTTTAGAATACGGTAGTTATATTGTACATTCAGATCTGATCGAGACCAAGGCATATTAAAACGTGTACAAAGAAAAGCCACAAAACTAGTTCACGGTCTCTCGCACACGCCTTATCCTCAACAATTGCCCGGGCTAAAATTATTCTTTAAGAATTCGTGAGATTAGCGGTCTCTTCTTAATACACAGCCCTTTCACTACATGGCTTGCAGATCACCTTCATGCGTTCGAGCCTGGACACCTTCATAGGGGACGCTAAGAAAGTATACAAGCCTTGTCCTCGTGCAGATGTTCGTAAGAACTTTTTCTCATAGAATAGCATCGTCTTGGAATAACTTACCACAGGAGGTTATCAATACTCCGAACAAAGAAACCTTTATAAATGGCTGGACAAGTTCCTAGTGTTATGACCCACAAGACGTGCCGGGCAGGAAGGTTGTTTATCAGAAATCACTTGTCCAGGCATAGCCAAAATCAACCAACCGTTACAGTAATGCTCATTTGCATAATAACTGTCCGGTCCACTCGAAGACGGTCGTTATTCAGTTGGAGGATGCAGTCACGTTGTTCACATGCCCTCCTTTACCTTACTGAATTCCGTCGGTCTGACGTAGTGGCATTCATTATCAATCTACAATCGTCCGTAATTGTGCTTTGGGACATCAACTACTTAATTCTTCGGTAAATAGTATGCAAACCCCACCACGCTACGACCAGCGTTTCCCTCGTTAACTTTTTTAACATAACAACCCACGTCTACTGTTTTTCGAGTCTCCTTCACCGGGACTGTTTTGCTGGACTCCATGCTTAAAATACAAAACCAAAAAAACGATGTTGCATTTTCGTCTCCTCAAATGCATTGATATTGCGCTTTCCGTGTGCTGTTTTATCGTACGCGTTCTTGCTTGATTTTGAGCATAACATCTATATCACATTACTGACCATCCTAAGACCACTGTCTGTGTTACCATCTGCCGCATTCGCCCCCGGTAGCTGTCCAGCTCTACTAATTTCAACGGAGCAACTACTACAGAAAAAAGACACCTCAAGCACCGCGATCAATTGAGCTCCAACCTTGAACCGGTCTACTACTTCAAGACTTCAAGACATACGAACCACCAGATTTTGGGATCCAACTATTACCTGATAATCCGGAGTGATAAACTGCTTTCCTACTTCATGGCATTTAACTGCGCAGTTCCCGGTGCCAACTATAATGGTTTTGCAAATGATGATCTATCGACGAGCCTTGCTGGAATGAGCAAAGCAGATTTAGAAAAGCTACTTAACAACGCTGAAGCAATCAAAGAGATGGCCAAAACCAGCAGTCAGGTAAAAAAGTCGATTGCGGATAAGGAGTCCTTGATGCAAAAAAATAGGCAGTTGGCCGAAGCCAATCTGGACTTGGAACCTCAGTTCTTGGTAAAAAAGCAAGAACTGGCTGTCCTTTATAAACAGTTAAGTGACGCCAAGGAATTATACGCGAGTTTGAAATCCCGAATAGACGCTCTTGGCACGAACTATAACCCCAGTACTATTTTGGCCTTGATGCAAGCCGCCAATGCAGAAGTTGAAGAAAGATCTGATGACTTAGCCAACCAATTTGTCAACGGGAGCATGAACGTGGATGATTTTCTTCGTGAGTTTCTCCCACTGCGAAAGCTTTGCAACGAAAGGCGTTTCAAGTGTGAGAAGCTCGCGGAAAACCTTTCCGGTTCCCGTCCCGTGATAGCCAGCAGACCCCCAGCTCCGTTTCGCGAGGCACCAAAACCCCCAGTTTCCGCTTCCTCGTCCAACCTCGGCTCCGGGCAGCTATATCCGAATCTGTCACGGCCGAGCAGCATGACAAACGATCATACGGTGTCTTACGGATTTAATATGTAATGATGAGTAAACTTCCCTTGGTTTTTCACACCGCGCTGCAGTGACTGTTGAAAGCCTCAGCACCTTTCTACCGACTCTCGCTTTCTGTTTCACAGGGTGCGCCGAATAACCAAACAAAAATGTAGCTAAATCGTGATGGAAAGGAACAGGAGACCGATTTATCTTCATTTTTTCTTTCTGTTCTCAGTCTTACCGTCAACGTTTTCAGTGCCGTTCATCCCCCCAGACGCACTGGTTACCCGGGTAGCCCGTCAACCAGATCGAGGCTATCCCTGGATTACCCAACGGACTAAACAATTTGGTCGATCAGATTGATCGTGGGTAAACCTATACTCACACCTGATGAGGCTTTATATGGAGCACCTTACATGGCTAACCAGTGATCTCAGTCTCATAACCAGGATTACAATCATTCATGATGGTTTCATCGAACCACTGGACGGACTCCTGACCCACCAGCATTCATTTCCCGTACTCCACACGAACAGTTCAATTGATTTTGCGTGCAGGACCGGAGTCTGGCCCTTGCCGTTGCTTTCCGTACCTACTCTCCCTAGTTCGTCAGCCTAGCTCTTTTTCATTGCTGCCCTCATCATACACTACTCGCCATTAACAGCTACCAATGTCTTCATGAAACAAAATACCAGCCACTTGGTTATTCATTCTTTTATCACGTATGCAGAAAATCTTACTTTCACACTCAACTTCCTCCGTTCCTTAGGGTCTGGCCTTTCCCAGTCACCGCTGTCTTCCTTACTCTTCGCCATCTGTGCATATTTGCTTGGTTGCATCAGCAGAGTTTGTCTCCAACAGTGTTCCCTCGAGGGCTTCTTTGTGAAATTCCCCTTTCTGTATCCATTCACCATTCACGCTCTTTAAAAGCACACTGCATTCCTGGTGAGGGTTTCCCCCTCCATGTGACTTTCTATTTAATATCGGAATTACCTATACAGAAAGGCCAATCTGATTATCCCATTCAACTTACTTGCATTTTTATTGCAGGCACCCCTCACAATGAGTTATTCAGTGGAGGGTCAATCTTCTCTATATCCCGCAGGCATTTCCGACTGCACTTTCATTACACCATGTTAATTATTTTTGATTTTTTTTTGGTAACACTCTCAACCAGTTTCTCAATACTGGTTCCTCAAATATCCTGTTGGTGCCACTCCGCGACTCCTTCTACACTTCCCGACTCTTATCTGAATCTCTTTCACTACAACGCTCTCTCTATCTTCATCGACTGCACACAGAATTCTGTAGATCGTCGCGATCCACTCTGGACCACCTGATCTGTCGTAGACAGTTATCGGCACCCATAAGGCGAGTTGTGTATTATTCCTGCCTCAACTCCCTGTTCATGTTGTGATGTCTGATACCAGTTGCTTTATGGGCTCTTGCAAACATTGCACTTTTATCCGCAG
>STRG.38093.3
GGACTGTTTGTGACCCGGTTTTTACATCAAATTGGAATTGTTTTCAGTGTGCAAGAATGTAGTATTGCACTTGGGAGGAGAGATAATGAAAGAAAGATACCATTCTTCAAAAGCAAAAGTGCTTCTTGCGGGGAGGATATTGCAATCAGTGTACTCGTTTAAACTGGGACCTTACATGACACGACGAAGTCCTGCGCACCGCATTCTCTCTTGCCATCCATTAACGGGAGATTCACTCAAACGAACCTGACTCCTGCAGAGTCACCGGTTTTAATTGGTCTGGGTATGGGACGTACCGGAACAACCAGTTTAAAATTGGCGCTGGAAACACTACTTAAACGACCGTGTTATCACTCGTCCGTTGTACGTGAACAAAATCCCGCTCACATCCTCACTTGGCAACATATTTTTCAACAATTACTAGCTGATCCACAAGCTGAAATTATACCAGAACAAATCTATTCAATCTTGGACGGATTTTCCGCATCCACTGGACATCCGGCATGTGCACTTCATCGCCCGTTGATGGAAATATATCCAAAAACTAAGTTCGACTGTCTGTTCTTCATCCAACTGTACACGTGGTCCAATTCAATACGTCTGTTGATTGAGTTGTTTGAAGAGTACCAGGCTTCCGAAAACACTCTTGCGTGCCTCGTGGTTGCTTGGTCCAAAATTTCAACCTCGTCCAAATTGAACTTGTGTCCTTCTTGATCCTCATGGATGGATATGAGAGAGAATGGGTCATGTCTCTTTGTGGCCAGTTTATGCTCGTGCATTCGAGTGTCAACGTTTCTCCCGGTATGACCGATGTAGCATCTGTCGCAGTCCATACACTTGACATTTTATGTAACGTTTCTTTTTTCTTCGGCTTTCAGTTATTATTTTGGTTTTGATATGAGTGTTTTCATGGTTCTGTTTGGTCTGTGGGCAACTGTTATGTCTTGAGATTGAAGCAATCTTGCAGTTGTTTCAGAGACTTTTGTGATGTATGGTAGTGTGATCCTTTTGTTTGGTTGTGTTCTTTGATTTATTTTCCTATTCATCCCATACACGGTTCTTCTTATGAAGTTTCTTGGATATCCGTTTCGCTGGAACATTCA
>STRG.10389.1
AGCCCGTAGTAGCCTAGACTGGAATTGCTTTGCCAGGTCCGGACAGACAAACCAGTAGTGATCGATGAATATGCCAAATGTGAACTGACCAGTTAACTAACTAGCTGAATTGCTGGGTCGAACAGGCGCGCAAGTGTTCGACTGGATCGTAGCATAAGCGTCCGGCTGTTGTGATCGTATTGTTCAACACGTGTGGTTCCAGTTCCCATTATTTAGGCCAGTATAACGATGTCCTCTCTGGCCAGCCACAATACGAATAACAGCAACAGTCACGCCATTACAATTCCAGGTCTGGCATTTTATGATGCTTTGGTGAACAACTCCCTTACTGAATTGAAACGCTGTGTTGAGTTATACAAAATCGATTTGAATGCTCGCCTAAGTCACGTCCGAAAAAGGAACCACACAGACCTGTGCCCGGTTCATCTTGTTGCTTACAAAGGCTACTTTGCCATGCTTCACTACCTGATACAGAACGGAGTGAACGTGCATCAGCCCACGTCCACTCTGCAACGTCGAGCAGTACATTTTGCCGCACTCAAACACCAAGTTTCCTGTCTACAGATGTTGTTGAACGCTGGAGCTCAACTGGACGCCCGTGACACGTTTGGAAACACTCCACTCCACTACGCAGCGGAAGACGGAGACGGCAGTTTACTCAGCTTGTTGCTCAACAACGGAGCCAGTGTTGATTCACAGGACATCACGAGTAAGACACCATTGATGAAAGCAGCTCGAAGCGGAAAATTATGGGCCGTTCGAAGGTTGCTCTATTTTGGAGCCAACGTGAATGTACGAGACAGAAACGATGAAACCGCCTTGCACTATGCATGTCGCCAAGGTTCCACGGAAATTCTCAGCATGCTTATCAAGGCCGGGGCCAGATTGAATGCTCAAAACCAGATTGGTCTCACACCAATGATGGAGGCAGTGTCTTACAATCAGCGTGAAGCGGTCAGCCTACTGGTTAAACAACGAGATTTGGATTTGTACAAACGGGATTTCTGCACCGGAGACACTGCTTTGCACATCGCTGTCAAGAAGAACTATATACATATGGTAGAAATTTTGCTTCAGGCCGGAAATTGGTACATAGAATATAACTACAATAACCTTGGTGAATCTTTTGTACACGATGTGGTCGTTTACAATCGACTGGAACTTCTGCGTCTCTTTCTGGCCTACAATTACGACTTTGACCGACCGGCTAAACGTTTTCCTCCATCCCTGATCGGTGGTGCTTTCACCAAAAGCATGTATAACAGCATTCCGTCCACTTCTGTTGGATCTCAGGATAGTTCGTCGAATGAAGCTCCGTGCGCTTCGGCTTCCACATCGTCTTGTTGTGGATCACTTTCATACTACGGTGGTGTTCCCGGGGCCAGTAGACCTAATCCGATGATTTTCGAGAAGTCCCCGTTCCAGTTGGCGCTGGAACGTGGACATCTTGATATGGCTCGAATTCTGGCCGACGTGGGCTGTTTTCGAATCAGATTACCTCTGAATTCTAATTCCAGTTCACATTCACCTCATGTGACTACAAGTCCCACTAGTCTTTCGCCTACTCGAGCTGTATCGCCAAACCGTTTATCCCAGTCATCGAGCCACTCTCACTGGACCGGGTTAACTGGTATCAGTATGTCCAGTCCACTGGCTCGTCGCTACTCTGGTCTACTGGAAGTCAAGTCGCTGAAAAAATGGTGTCGTCGTGTGATTCGTCAAACTCTGGGGTTCCGTTTGATTGAAGCTTTGCCCCAGCTACCGCTTCCGGTTCCACTGAAAGATTTTCTGTTGCTTCGAGACTTGGACTGGTCTGTCTGTTTGAGCAGTTCGCTGATGAATCAGCGCTCAGTAACGGACAATGGAGATTTGGCCATCATCGTCCCTCCACGATGCTCCAGTTCGCTGACACCCCAGTGAGCATATCGGTCCTCCCTATAAGTGATATCTAATCCTTTCAATGATCTAAGACAAGATCATATTCTCGGACACCTCATCGTCATGGTTCACTGAAACCCATTGTTATGCATGATGAGGACCAGATCAATTCTAGCACATTTTGTCTTTATGTCTTGTGCCAACACATTTCTACAATTCACTAGCCAGCCTTTGAGTGGACAGTCAAAAGGAAGAACCAAGAGAACTGCTTCTCTGTTTAGATGCTTGGATGACATCTCAGACATCCAGATTTTCTCGTTGTTTGATCGAAGCGTCCAATTGTGATTCAATTTCAGACGCGTAAAAGTAACTCTCAGTTACTTCCGTGCAAAATATCAGATCACATTTTCCCTTTCTCAGATACACATTTGCAATAAACGCACTCATACGCACAGAGTTCCTACCTTAGGTTCTTTATTAAGATACCAATCACCACGAGGTACTAGTATTATTACTAACACCACTATTACTATTATTATTATTGCTATTATTACTAGTGTTACTAACACTGACACCGACAGCTCCGCCTCTACCATTAATGTCCACTTTCACAACCAACATCATAAATATTATTTCTGTGTGAAGCCCGACTGTTTCGGAATATTCCACTGAATTGTATTTATGTACATCCTGTGCGTTATCAAGATGATGATGTTCAAGTGAATCTCGGGTTCCTCACAAAATAGCCGAT
>STRG.29638.4
GTTTCATTTTGGATACTGCTCGATTACACGGTTTATTCCTTGGAAATGGAAAAAGACAGATTGAATTAGTTGTGTGGTGTGGAATTTGAAATATGTGGTCTTTTCATTTTGTTGAACGGATCGACTGGGTTTGGGAAACTATTTGACTTTGTGTACCATATATTTGCTCGAATCAGTCTGATATGGGATGAATTGATTAGTACTTGAAGGGTCATTGAACGCGTAACTCACATCTCATCGGGCTTTGGTTTTAGGCGAGTTTTACCACAGTTTGTCACATCACTGAAGGTGTGGAGGAATGAATTCCTACGACCATAATCTCGACGTGGTGGAAAATTTCAGAGTGATAAATATGAAATTTGTAATTTGGACAAGTCTAGAAGTCGGAAACTAAAGTTGTTGTGCAACAATTTGTAACTCAGTACAAAAGCTCGATTCATCATCGAAAACTAATAGAGGCACTGTGAAGACGTCTCATTTAACACGTTGTGAATCATCAGTGGTACACATCCGTGGAGTCCGAATTGGGACTCGATTTTCGAGTATGAGTGGTCACGAGTCACGTTCACTATTCGCTAAAAATTTTCGGGTTGGCATTCAACAGTTTCTACAACTCAGATTAGAGACCATTCATCGGTGTCCATCGGTGTGAATTGTACATTGTTTTGGGGTACCTTTGATTACATTCCATCAAAGAGATTGAGATTGCTTTTTGCAGCCCATATCAACCGTTGTGGTGAGTTTTGCAATCTCAGGGTCACTAAAATGAGTTTATTCGGAAATTTCTTTCTGAACGACTGACATATTTGTGAGCCCCCTAAATCTCTCTGAGGACCGTACAGAATTAGTCGATGGCAAAACTGACTTGATCGATGATTGCGCATTCTTTTTTGCTCAACTTTGGTATGCCATGTAGATTTGGCGTCAAACTATCAAGGAGCTCAAATCGATAGTGGGAACAAGATCATATCTGACGCTGGTATTGCACTTTTCCTCGACACGGAGCATGCTGTGAAGATAGAAGATGCACTTAGGGTAATTTACTGAGTCCCAATAATCGCGTTTGAAGTGATTCGTTGTCGAAACTTGGTAACGGATGAGGGCATTTACGATCGGTCTTCACAATCAATCGTGTGGGTTCCAAAAGTTTAGTTAGTTTACGGGTATTGTCAAGACTCGACAGCCCCACAGTGGTTTTTTCGAAACTAGTCTATCGTGTTTACACCCTACATTGACCTCCGGGCCTCCGAAGTTCAATACAGAGAAAGTTCATCACAATCTTTCTGCAAACACTGGTAACCGATCCACGCTACATTCAGCTGTGGATTGCGACGGAGCAATCGTGAAACAGCAACGTCCAAGTGCTCATGATTTTTCTGGTGTAACAGCTCGTAACAAATGAATAGGTGTGTTAACGGCCATTATTATCCGGCACAAAGTAGTCTAAGTATAGGGAATTCCGTTTTTTCCTTTTGGAAAGTTTATCTTTTGAGCTCAATGAATTTTGTTTTGCTCATGTTATCTTTGATAAAAACACCCTGACAAGTCTGACTATGATTTTGTGCAATCCTATCAACCGGTGAATTAAGTTCAGCTACCTCGAAGAAATTAGGACGAACTCCTCTTGGGATTTCTTATCACCCAACTCTTTTATCAACCATCTCAGTCTCACCACGAATTAAACTAAGAAAATTGATAGCCAACACGATTCATGATGCGATTGCAACTCATGACCACCTATGTCGGGCGTGTAATACTGTCTCTAAATTGAACAAAAGCTGAAGCAATTCAGTTTTCTTAACCCTTCTTCTCAGTGGTGTGTGGTGATTTGTTGGAAAATTAGCTCGTTGTACGTTTACAAGCATATTATGGCTAGCATCACCATCGGAGTTGGGTACATTTGCTTCTTCTATCTCGAATTTTTGTGACAACGCGTTTTCCATGAATGATGTCAAAAACGTGTCTTCGTTCGCGGAATAATTTCAAGAAATACCTGTCACAGAAACACACACCTGGTTGGCTATCAGAATTGGACCTCCCTCTGTTGTACAAAGTGGATACACAATGAATCAGGCTCATGTGAACGTGATATGAAGCTTATGGATACTAAGGGAACCATTTTTTTCTCCTCCTGTATAACTACCATTAACTGAGTGTTTTCTGTTGAGCAGTTAGAAAAATGTGTCTACATTGTTTTGTTTTTCTTTTGGCTAGGTAGAAATATGATGAGAAAAATCGGAGAAAAGAAGACCCAGTGTGTATTCATCGGTGACGAAAACTGCCAGTGGTGAATTTCACCTTCACACTATTAACAATTAGCCGTTATTCGATATTTTATAAATTTTGAACTTTCAGGCAAATTTATCATGGTAACCAAGGTTGCAGATGTTCAACGGTTCAAGGATCATCGCTTGACTAGTACAAAAAAGATCAAGTTATATGGAATTTAAGGTTCCCAAACTCTGTTCGATAGACTATGAAAAAATTGAAGAAATATGAATTCATTGTGACAGTATAATTGAAAATGAAATTTGTATTGCACCTATCGCATTTATTCCTGCAACAAACCTGTTTACTACGTCAGTTTTTTCGTTGCACAGGGGCCCTCTGAATGAGTCTCGGAGGAAAATGAAGAACTTATTCAGGCAAGATCTGCACTTTATTCGTCTTTCAAACTCAGGCCTCAATATATGAGGGTGCTAAATTACCTTTTGATATAATAACTTCCAGAAATTCCATGCATGAACATTCTAGTATCGAATGAACTGTTGAAATTACCTGATTACAACGAGTATTTGTCAACTTTGGTTTCAAGTTTTCATTTTCCTTTAATAAAGGTACGGTTTTATGGTCTGTCCAAATATAGCAGTAAAATGATGCAAAAGTTTTCGTGCGTATGGAAAAGCACGTACGAGTTGATAATACGCCTATTAGCACGGTCATTGTACACGTCCCGTCATTTTTCCGGCAGTCCAAATGTTTGCATTTCAGTGTTAGTGCAACGTGATCTCGCCCAGTGGAAACGATACTTAGAGAAATGCAAACCGAGCAGGACTTCGTGTTCTGGGCCGCAGTGTGGAAAAATTTACCGGCAAAACTGTTCAGAAGCTGTACTGTGTTCAGTCACAGGAACAGTCATTCAGAATAGTAAAACAAGAAACCAGGACCTGAAGAACAGGATTGATTCAAGAACAATAAATTGGAGAATAAGAATAATAAATGCACACTCATGTGGACACTTTTCCACAACAATTCACAACGGCACCTCAGATCCAATAGTACGCCCTGCTCTGTATTCCTAAAGCTGTGAAGATCTCTGTATTATTGAGTACCGTTTTTAATGTGTTAATCGTATGCACCTGCGTACTGGCATAACGTATGATGTTTTGCCTTTGGAAAGTATTCCCTACAACTGATAACAGATTTTCTTGAAGCTAACAATACTGTTTTTGCTAGAAATCAGTCGGATTCGTTCTTCGGCACAGATCCTACATAATTCCGAAACCAATTGAAAGTAGATTGGATCATATCGGAAAACTTTTTGTTTTTCTCTTATGCTTGTGGAACATGTGTAGCTCGAATAAATGACATTACAAAAATGTATGCACAAGCTAATGCGCATGTACTCAATGCTTGTTTTGTATCGAGTGAGAAGTCTGCTGAGCGTGCGGTTCCTAATCAGCACAAAATCAGGAGCTGGTTGAGCATCTTAAGGCCTTCTGAAAGTCTGCTATATCCGCGCAGCCTTCGACTCAGTCGGTAGAAATGCAGTATGGACTAGTTCGTTTGTGCATGAGAACTAATTTTCGACTCTCATGAAGTTTTACCATTACAACTGAGGTCCAGTTAAGACATATGATCATTTTATATCACTTTTCAAAGAAGCAAATCAAGGCTATCCTGTGTGTCAATTTTTGCCTTATTTTTCCGCAGAGGCTGTTATAAGGAGTGATTTGGATTGCCTGCCCGACGATGGAGTGAAAATCCTTTCGAGGGCTGAGTCGTTGATTTGGAATGCACTGATGATATCCCACCAATGGGTGATATCGTACGCGCAACGAAACACTGTGTACCGTTTGGCACATGAATTGTCCAAATACGATATCGCCTTACCCACTGAAATGTAGTGCTTTTAAAAGCCTGATGGCAACCCTAATCCTCGGTCATCCTTTGGTGGTGATCGGGTATTACTGGAAAGTAACTTTAGGTCTCTCATGAGCGGCATCATTGTTGGAGCTGGCACTGGAGAGGAGGTAACATCGTGAATATCAAAGGATAGAGAGGCTTCTGCCAACTCGCGAAACCTGTTGGACTGCCACAACGTCTGATTTCCTTGGAGGTACGAGTACACAATACAACGAGGCACAATGGATCGTTGTACTGTTGTGCGACCTGGCTACTGTTTGCGGAGGAAGCCCGATGGCATTCCGTATACAATAAATATTGTCCGCGAAATCTCACTTGCGTACGGAGGTAATCTGAGCAAGCACGGGGTATGTTTCTCTCATCGTGCATAGTGTGTGGATGACCGCATGATTTCGGTTCGTTCGGACACGCTACATGCTTGCTTGCTAAAGGTACATCTCTCGGCGTTTTACTTGGGAAAAACTGAAAGATCATGACTTGAAGTAGGTGTATAAGAAGATATTGTTAACGATGGCCCCATCAGTGCCCCTCCTGAGTTCTGTGTTGGAGCCGAAGGGATGAGATTATCACAGATCAGGGATATTAAAAGATATGCCTCACGACCAAAGACAGTAGCGCGAATGTCGTACGGCCAGCTTGTGGAACTCCCGTGCATCACAATGGCTCGACGAAATTTCATCAAACTCGGCAAAAATGTTCAAAGAAAATATTTCCACTCCCTTGTACCACTGTTGCAATCCATAGTTTTGTCTACACTTTGCGAGTTTTCTGACCATGTTTTAGGTCAGTGTAACTACTTGTAAAGAAGTACAGCAGTAACCAGATATCTTTTCGATCCTACTATATGAATACAATTTTCACAGACTTTTAACTCTGGCACAGTACGGTGCGAATATGGCGTGTATAATTCTTCAAATATCCCGTCGTTTCTGTGAAAACTTTTCTAAGCAGAAATAGAACAATGCTTATATTGTGCATTGCACTGAATATGGTGAACTACAGACTGTATTCTATTTCAGATGCTGGCTAATTAACGCAAAAGTGAAACATAAACCGATGTTTGTGACTCTGGACAGAAGTACATGGAGAAATCCAAATAGGGAAAGAACCAAATTTAGACGGAATCAGATTTCTTTGTGAATAGGAAAGCGGAATACAAAAGTTGTACCTTGATTTGCACTTGTCTACTGAAGTGGGCGTGCGCATATCCGTGCACTCAAAAACGGTAAATTTGTGTCACGCAGCATGATGACAATTCCGGAAAAATGGTAGGGGAAATTTGCACTTCTCTATCTTAGTGACAGGGTTACTATGACAACTGAGAATGACAACGTGTTCTGAAGTAAAATAATGGGGACAGAATTCCACGGAGTTCTGTTACCTGATGAAATTGATTCGCAGACCGTATTCTATTTCTACTGATAACGTAGAGGAATAGAATGCAACGAATTTGCTCTCGATTAGGTAGTTCAAAATAAACGCCAGTTGGAATCTGAGGCGTGTTAGAAGAACTGCATAATAAAGGTAAATTATTGGGATTAGAGGGTAGAATTTTTTCGCTACGTTGATCACTGGAATCTTTTGGTATTTTTGAGGCTATCCACAAGCCAGTGACTCAGTCTGCGACACTTGGTTACCGTTTCTATTTGGATTCTCACACTAGTGTAGTGTATTTCTACAACCGCATTCATACGAATAATAATTTATTCGATTTTCTTGCCGGTGTTCTGTCCAGCCTGTAAGAGCTCTGGTTTGTTGGTCTTTCACCGATGTTAGTTTTGTACTATCGTATTCTCTGTGGTCTCGTGGATTTGTGCCGTCATTTGGGAGCAACACATCGCGTCGACTGGTTTAAGCACCACACGAGCCATTTAACCAGTACGAATTTGCCGTAATTTGAATCATGAACCTGAATTCCAGCGAATGGTTCAAGCAGGCTTTTTGGACCAATATTAACTTGAAAGCTCCTTGGGGGTTAACAATGCTGCAAATTCGAATATGTTATTATTGTCGCACAAAAACTGTAATGCCAGGTTTCCACATCACAATGACCGAGACGTCTTTTTACTTAACGAGGAGATGGATTGATGAAGTAGGTTTCATGCGCATAGGAGGTTAGTTCAGAACAGCACACAAGGCTGTGACAACAGATCTTTAGCTTTTGGGTGGGTCTAACTAGTCAGATCAGCTTGAACCTAACTAACTTAGCAGAAGAGAGTTGACTGCGTCTTCCGTAGAACGAACAAAGCAGAATGGGGCTGTCCATTGATAAAATGAAGGGGCCGATTTGAACACAGGTCAAGTAAGGTACACAATAGAAAAACTGTAGACACTGCGGATTGCAGGATTATCAGACAATAGTACTTCTAGTGACGATATAATTTGGTATCTCCTCATCTTAGAGTAGACAGTAAAAAGTTCTGAGAAATTAAAATAGTTGATCCGGAAGACCCCAAAAAAAGAAAGCTTCCTTGTGATATCAGTGCGAAATCTGAAATATTGTTGGTCAGAATACCTTGACCACTCTCTGTTTTAGTCAGACTGCAGTCGTACTTTCGGATTGGGCACTAGTTTGGCCACTATTGACCGGCTCTTTCATTCTAACGGGCTACAGCGGTATTACAATCTACTGAGCGTAACGGGGTCAACTTGAAGACAAGGGGTACGCGTTATGAAAAAATGATTATCAACAAAGGGAACTTCTGTGTTGTGATTGCAATACTATGAAGCTCAACACGGTGGATTATGTTCTAGATTAACGGGACGGTTTTTGAAGGAAAAACATGTTTTAAAAATTTACAATTATGCAGAAATGTGAATGAAAAGCATAGCCTGTTTGTCAACATTTGCAAAACAACATTACGGATACCACTCAAAAATAAACAATCAGCTGTTGACTAGGCTCTTGAAAAATTACTTTTCCAGCTTGGGCACTGAACAACCAAATGTTGACGTAGTAATCAAATGTGTCAGTGCTCTAAATACACCGACTCGGGTCTGAATCTTTCTCGTCCGTGGACATTTCTTCTGTTTTCTTCCTTCCAATGGTCCCTTTTTCAGCACCATCAAGAGTGCCTATGAATAATTCACAAAATTAGGAGAAATATTATTGGAGGAGAACAAAGACAAACGAACGGGAGTACCATAAGATCATCGTGTGAGAAGTCACTCATAGTATCACAACAGTTGTTTGTAGTTCATAGAACTCGCACAATTTAACGCTCGCACAATCACTGAAAGACTTTTTAGATTTATAATCTTCTTTCTTGGTTATGATAGTATAATTTATGTTTTCCTGTTTATTTTACAAAGTGTTGATGGACGATATTATAACAATGGTTGAAACAGTTAAAGTGGTTGGGTGTCACATTCCAGCCCGATATTATGCAACCATTCCCAGTTCACAGTTGTAATCCACAGTTTGTTTCTTTTCCATAGAGTCAAGGCGACTGTATGGCCAGCTTGCGTTTTCCGATCTCAGCCCAATCGAGATGCTTCGTGGAAATCTGCCCCGCCGCATATACAAAGATGCCAAGGTTTATGTGCCTTCAAATGAATTCGTGACCACAATGAAATAATAGCGGAGTAATTTTGACCAATACGTGGTCCATTCTCTCATGAAAGGCATGGCCAGAAGGTGTATCGGGGTCCGCGAACAGAATGGTCTTGACACGCAATTTTAATAATAATAGTAATAATGATAGTACTATTATTGTTATTATTATTGGGGGTCGGATACTTTTGTCGCAATTGATCTCCCAATACAAAATCAC
>STRG.24586.1
GGTTGGGTGAGCAAATCCGAGCCCCAAAAAGGGAAATGTGTTACTTGAGAAAAAGGATGAAAAGGATCGAATACCATCACGAACACGGTGACCTGTCGATCATATTGCCGCTCTCTATCGCCCAAGATCTGCCAGAACTTGAGTATCAGTTCTGGAAGAAAAAAAGACGAAAATCGGTGTTTTTTTGATTGGATTCAGTTTCCAAAGGATTCCGTTTTCACATCGATGTGTGGCAAAGCTGATTCAAGTTGTGTGCGATAGATGATGTCTAGCCGCGTGACGATGGAAACCATAAATAAGATGACCTTCTGTAGGGTGCATGGAAAAATACCTTGCCAGAAAACAAGATTCAGAGAGTCAACCGTCAGTGAGTCTCTTTATAACCAATAAAGAACGTTTATTAATTTGCAGACGCTGTGCTTCGAAAAGAGAATCTCCGGTCGGTTGGTACAGTGGTGATGGAGTGTACCATAGGGAGCTGGATGCAGGATACATCGCAGTTAGCGCAGATCAACACAAACGTTATGATTATCTTTTGAAATCATTTTGGTTACAGGGAACCAACAATGAAGTGGTGCACATGATCGATTGCGACGTGGATTTAGGTGCGACTTAGTTTTCTACCTACTACGATTACATAGTACAAACCTCTTGTAGAAATAAACACCTATGCATATAATACACGCCGTGGTGAGCTAAATACAATAAGTTCGTGGCAGCGCTACTGTTTAGTTATGTAAGGGTGGAAATAGTTAGATATTGTTGTCTTACGGGATTGAGAGAATAGCGTAAGGGCGGCAGATCAGCTCCGATGCGGTTTGTCTCTAGCATTAAGATGGCAATGAATTTGGTGAAAGGGACGCAGATTCGTGCGTGGAGGTTGGTGGGTAGACGATGCTGACTGATGGTATAGAGGCGCCTTACTCGCATGTGATTCGCTGAGCAGACGGTATTTCCTACCCCGGGGTAGAAAGTGCGAAAATCGTTTGCACCTGTTTGCCCACAAGCGCCCGCGCTGATTGGTTACCAAGTCTCTCCATGGCGGTTAATCGCCATGGAGAAAAGTGTGCACGTATCCCACATCGAACAATACGATGAACCGTCAACTGGCACGTCCAGAAATGCGTTTGCAGATGTATTGGTCACCGGTGAAAGTCAGTGCACTTTTACATCTGAAGGTATCCAAGATGTAGAAACCAATGTTACACACAGTTTACCCCGGATATTTCGTCCAGCTTCTATGAGTATCATCGTTTCACTTTTTATCAGTGATGTCATATTCAGCACTGGCAAAGTCACCGAAATGTCACATCCCTGTTGTGTATTCGAAGATGAGCATGACGAGACATGGTTAGACAGAACATTGAATACAAATGAAATTTGACGCCAGAAAACAAGAATGCTTTCCAGAATTTAAAAATGAACGGTTTGTTTAGGGATTTTGTTGTGTGATTTCTGCAGATTTGCGGCCGATGGTGTCAGCTGTATCTGTAGCTCGACAGGCTGTGATTCAGATGCATTTGTCCATGGCAAATGCCACAAAGTTGCCTCGCATAATAAGCAAATTCATCCTGATTTGCCAACTCACCCGCTAACGCTCCTCGGTACTCCAAGCCAAACACCGAAGAAGGTAGTGAGCAGGGGAAAATATGTCCAGTTCGGGCTTGAGGAAAGTTTGCAGCGTGCACTTAATGCATATATCATTCACGAAAGTGGAATCTACATTCAGCTGCACATCGATGGTTTGACGTTGTTCTGTGGTTCTTCACAGCAGCTGTGGCCCATATTGGGACGTGTAGGCAAACCACCGTCACTGGTATTCCTGACTGGACTTTAGTGTGGAATGTCTAAGCCTATTGATGTTCATGAATAATTGGATGACGTAGTCACGGAGTTAAAAGACCTCTTGTGCACCGGCATTTGTCTTCGTCTTTCCGGTAATTGGGCTCCGGTTATGTTGTCCAGTGTCATAGCCGATGCCCCAGCAAAGGCACTGATAAAACAGATTAGGCACCATAGTGGTTACTACAGCTGTCCCAGGTGCACACAGCGGGTGCAATGTGTGGATCGTCGGCTAGTATTCGTCGGTAGTGATGGTCGTCCGAGAACGGTCGAGGATTTTTGATCCCGCAGGCAGCCGGAGCATCACACAAGGGACTCGCCGTTTGAGTAATTACCTGTGGATATGGTTCGTATATTCCCAACAGACTACATGCATATGCTGTTCTCGGGAATAACAAAACGTTTCCTCACTTTGTGGCGTCAATTTCGCCCCCCCCGAGAAATGTCAGGCTTTCTTCTGCGGCTTTGAGAAGAATTAACGAGCACATGTCATTGATTCGAGAAAGCATTACGTGTGAATTTTCCCGAGGTTGCAGGACATTAGAGGGCATAGACTATTGGAAGTCGACTGAATATCGTCAGTTCTTGCTCTGCCTTGTTCCCATAGTAGTGAAAAACATTCTGCCGCCTGGGCGGTACCAAATGTTTTTGGAATTTTCTGTGTGCAGCTACATCTTCTGTAATGATAAATGGCTAGATCAATACCTAGATTACATAGAACGCCACTGTCCCAAGATGGTTGATAACTTTATCAATCTCTATGGTGAACCACAGGCTGTCTTCAACCTTCACAGCTGGATCCACATCTGCGGAGATGTAAGGCACCATGGATCCCTGGACACATTTTCTGCATTCCTGTTCGGATCTTATATGCAGAAAATAAAACAGTGCGTGTCAAGCGAAACATAGTCGCAGAGCAGATATTTCGCAAAACTATGGGGCGGTCTGTAGAAGCAAAATGAATGCACCTGTAGGCATGTGAAATGACGCCCATGCGCGCGCGGTCACAGCACGTGGTCTCCGGGGGAAGACAGTTAGTTTTGATGGTACAGTTTACGCTACGGAACAGCCAAATAACTACGCACCAATTGGAGACTCCTTAGTTCAAGTCCTAGACTTTGTCGGGGTAAATGTGCGTTACCGTCCGTACAAAGTCGTTGATGACTTTTACGAATCCAACTTCGTCGTCCAGGTTGGAAATTTACTCTAGCAGGCTATTGTCCGAAGATGTTTCCACTTGCCATGTTGACAACATACGTCGCAAGGGTCTTCTCCTGCCGCAGGGTGAAAACCTTGTTTTCTACCCCGTAATCCATAGTTGGCGTCAATAAAATTAATCATTTATTACTTTTAACAACAATCTTTTTCAGATGTTTAGTGTAGTTGCACCCACTGAAGACAACACAGTGGCTGTTGTCAACCCAAAATGGATGGTCGATTCCGAGCACGTCCAGTGGCCAGCAGTTCCTTCCACCTGTACTGAACGCATGGTGCGCGACGGTTTTTCGCCATCAAAGCACTAGGGTGTTCTCAAGTAGAGTACATAAGGTAGCGGGTAATTTATCACTTAAGATGATCATTCGTTTTGTTAGACGATTGGAATGCAGCTTTGAAATCGCAACGGGTATTGGAGGAGCTGCTGAGGTGCCATCATCAGACGCAACTGTTGCAATGGATCGGTACGGGAAGCGACCGCCATAAGTTTGCACTGAACAAAATACTAACAGTATCATGCAATAAACCTGTTGCCCTATCAAACACAGATTACGACGAAATTCTGCCATGGATCCGCTCACGAAAGGATGCCTGGTCGCCAGAACCCCCAGCTTTGGATGTGTCCATGAACCTGCAGCGGTCACCACTACGTGCAACGCAAACGAACAGAGCAATGCTACCTTCGACGAATTAAGTTGTTGATTGTCCTTATTAAGAAATTCCGTAGTCACGGTAATCGACCGGCACAATGAACATCCACTCCAGCCATCAGTCCGCAGAGGTGCATTTCACGGTAAAAATAGATTACCCATCTAATGAGGTTTAATCTCAGTTTGGAACAACAAGTACTAACAGTAACACATGCAAAAAACGGAAAGCAGCTCAGCGGAGAAGACTTGTGTTAAGTTACTTCAAGAAAATCTTATTCACATCAGCTCTTATATTGTCCCTGAAAACCGAGGTCATATCTACGCAGGAAATGTTGAGCGAATTACGGAGGAATGTTGCGTCTATAAAGCGCGGTATGCTTCAGTCAACGGCTCAAAACCTAACTACCTGGATTATTCTAATCAGCAACTCCGCGCGGTTCGTGTATCTCAATAAGCGAATAAACGACGAAAATAGTTACGATCTACTTGTAAGTGTAAATTGTTTAAAAATGACCGAATCCAGCTCAATTTTCTGCAAAACGTCGAAGGGTCAATCCTGTGAGACTGCACCAGAGAAGTCCTTCGACAGCCAATTAACGCCGATTTCTTCGCGCAGTTGAACGTCAAAGGTGCGCATGGGAAAATAGCACTCATGGGTAGGAAAATCTGGACCTTGGTTATGGGTTAGAATGTTCGTTGTTTCATCATTGGTTTCCAGACGTTATTTGTCGTCAAAGGTATCCAAATGCAACAACACAAGAGGTAGATTGCGTTATCGGCCGTTGCTTGAAAAAGAGCAAACTGGATTGATCCAGGAGATCTTTTGACAATATCAAAGACTTTGCAGTGCATACCTCAAGCCCCGGAACGGAATTATCCCACTGGCATGATGAATCTGATTCTGAATGACAACGTGGTTTTTTAAAATAATCGTTTACTTTTGTACAAAAAGCGACAATATGTTTTGCATCATCTTACAATCAGTATTGTTTCATCACATGCCAGCAATCAAGGGGGGGGGGGTGCTCATTGATATTCGCGTGTGCAGACAACTTGAGTAAAGTAGGTTGTAGGAATTATGGGCGTTAATTTCACGAGGCAAGAACGCTTGGGGTTCTATTCCTGCGGTAGATGACCCTGCTGGGATAAATCATGACGTACGTCGCAGTTTGGCCTACGAAAACTTGGGAATTAGTCACATGAGGCTTAAAACTATGTTGATTAGATATTTCGTGCCAAAGGAATAGGATTATTGCGTGAAAAATGTTTGAAATTATAGGAAATGGGTAGGCTGCTCTGTTCGTGTTGTTTCTAAAAAGGTCCCAAATTAGTCCCTCGAGTGTTTCAAACAAGACTAATTTAGGACTAAATTCGGACAAAGTTGGGACCTTTTTGCTGACTGGGTTGTCAGAAATGATTAGGAACACATGGCACGTATATTTTCGTAATGCAGAAAAAATAGCAAACTCCGTACAGGGACACAGTTTAAGCCAGCGGGGATACGACAAAAAAAATCTGGCAAAAACGGATTAGAATGAAACTAGTCAAGGTAGAATAACGGAACCAGAAGACTCAAGTGCTTTCGGGAACCGCAAAATATCTACATGTATTTTGGTTGAACGCACTGTACTTATAAGTACAGTGCGTTCAACTAAAATTATAATTTATATACAACATAATATATAATAATATATATATAATATATTATATAATAATGGTAATATAATAATAATATAATTTATAACCAGTTGGCCACAGTTAAAATTGTGACCGGTGAAGAAGGGTATGTTGTGGTTAAACAGACGATCACTGTTGCTCAAGCAGCTTCCCACACGATGGTTATAACCACATACACTGTATACAAGCATGTACTTCTGAATTCAGACTTAAGTCTTTACGACTGCCAATAATAGTTGCAACTACTGACATTATTGTACAAAATGATACTACAATATGTAACCAAGTCAGAACAGTCGACTATTTGGTGATGACAATATTTGTTTGAGCGAAGTATGGATTCACTATAGAAAACTTTCGTGAACTCTAAAAGAGACAGTTGCTATTTAAGTCTATTCGATTTCCGGAAAGTAGTAACAGGTGATAAATCTCTGCTCCGAGTGGGTATTGATCTAGGTTGGCGCGTATCTTTTTGCTTTATCTCCACTGTAATTCCGGGGTAGATTCGAATTTTATCCAGATATCCGATATTTCGCTTTTCCGGAAATGGTATGAATCGTCTTACTTTCCTGGCTGCCAGTGTAAACCGTTGATTATCTTCCTCAGAAACCATACAGTTAACGTTCTTCAGCTTATTCTCAACGAGAATATCAGTCTCGTTCTCAGCTGCAACACCTAGTAGCTTCTCAGCTTTCTGGTCCTCAAATTTTATTCTTTGTTCAATATTTGGAGCATCCTTGGTTACCGTCGCATAAACTAGAGTTTCATATCCAAGTATCTGCGTTACTTGATAGTTCTTCTCGCCTCTGAAGTTCGCTACATCTCTCTCACATTTAAAGAGGTGGAAGTTAGGGTTTTGAATCAGCTGTGACATTAAACCCCGTGAACGACTTGAAAATTGGTCGGTTCAAACAGCCTCGAAGTCATGAAGTAGCACAAAGTGTAGTCGCCAGGAAAAATCAGCCGATGCCTCTGGTACAAATGTGTAAGGTTGGTTAGACCTTACTTTGCGGTTTCCTTAGTAAACGCGTGCTTCGGTCCTTTGTGCTGCGTGGACCACCTGCACGTTACTCTAATGCTCGGCACTGTACGAATATGTTAACCAGAACAGTATTCTCCGCGCCCCGTGAGAACGAGAAGGCGATTGGGAGAGATAGTGGTTAGTGTATATTTTAGGAGTGTGCGTGAGAGCGTGCGCAAGAGCAACGGTCAAATGGCCACCGCGCTTGGCAGTCAGCGTTCAGTTAAACAATAAACGTGGTAAAAGTATGAACGAAGATGGCAACCACTACAAA
>STRG.22251.2
ACTTCAAGACAGCTGAGAGGGCTACTTTGCGGACGCAGGCCATACGGTCCACTGGTTGTGGGGGGTAGCGTCCAATTAGTCGCTACTCCAATCTTCATCGCCACTATACGCCTGTTACTAGTCAAGTAAGGTGCTCATTACCGCCGTTTGATTCTGCTATTCGAAAATCCTAGTCTGCCGCTGTCATACTCACAACAATTTGCTTGACTAATAACGGGCGTCAATGTGCGGGAGAAGAAAGCAACTGGTCGCTTGATTTGGCTCAGTGATGCGGCAATAGCAATGTCAGAGGCATCAGTTTCAACTACAAGTGGTGTGTCATGGTCCCCTGTGACAATTGTAGCGTTCTGGACGTCCTTAAGGGTTTCGAAAGCGATTGGAACATGTTGTGGGATCGGAAATGTAATGTTTTTCCCCCGTGGATTAATCTTGTCGGAAAGGAATGGAATCCATCATCAACAGTTTATCTTCGGTATTTCCTCACATCGAACCTGTCCCATGAATCGCAAACTACATTCAGATAGCAGCGTCCTCCCGGGCGGACAGATCAGATACTCAACAAACAAGAAATGGCACGCTGCTATGAATTTCATTCCCAGACCGAGAGACATTCCTCCCTACCAGTATCCCGTCATTTTTGTAAGTGTGGCTGTATGCTTAGTGTATTTTTGCTTCTTGCGGGAGGAGAACTCAATGGATGACATTCTCGCCGGAAAGATAACTGTGGAAGATATACGGAAAGCTTCCTGATTGTCCGTTTTATTGACCAGACAAGACGTGCTCGTACATACATTACTTAGAAGGCAACAAAGTGAATTCCCATTAGCACAAATTGCTTCGCATTACATCCTTGCATTCCTTGACTCTTCTATCTTTTATACTGCCATGTTTCGGTGAACCATTTCGTCGTCGTCGTCGTACAGCGAGACGATTTACCTAGTTGGCCGAAAGCTGTATTGTCCATAATGGTTTAAACAGGATTTTTTAGAATATGAATCACACCTGACCCATTGAGA
>STRG.3495.1
GCCCACTATTCTACGAGCCACTGGCCATCCGCGGCATAACCTCCAGCGGGACCAGCTACGGAGGTCTGTGGAGGCTACCCTAGCAAACCCATTCATATACTAAGTATTGGTAAATTACAACAAATTTCGCAACAAAACTGAGGACATCATTCTTATTTTTCGCATATACAACTCCGTCACACTCAACCGTTTTCTCCAGTTCGCTCGCTTAACGCCAGTCTGACGAACAATAAAGTTGGACCACAAGACACTGTCGGTCGGAACTGGTATAAACGAAACACCGACAGCCACCGCGGCCAATGACGGGACTGACCTAGGTCACAACATTTATATACCCTTGTGGCACGCATTCAAACAAAAGTTGCACCATTACATTTCACGTCAATCTCATTTTCTACGGGTATCGATTTATCTGTTCCAACAGTTCCACATGTAACAGTCCCACAACTTCAGTCGGGCTATATTTTCAAGCCCGTATGTTTAAACACTATCGGTCGGAACTTACGCCGCTGCCTGCTCGCGGAGTGGACGGCTTGTAGAGCGTTCCCTCAGTGCTTGTGCATGAGGCAGATCTTGTCTGTGTCCCGGTCCGTCTTGCTTACTACAGCAGAACTTCCATAGATGGCTCTAGCGCACAGTGCTTCGCTTGGATTAAAGGCTGCCGCGGTCATTAGAACTATTGCACTAGCCGGCGAGAAGTGCACCATCCCACCGGCTGTATCCAGAGTAAAGACTCCGGTGCATTGTCCATCTTCAAAATGTACACGTGAATTCAAGTCTCGCATACTTGGCGCTTCAGCGTCCTGCGGTCTTGGAGCTCCATTGCAGATTCGAGCTGTGCATACGGATGTTACTAATGTTCCAGACTTCACCGCTGACCGCGCTGATTCTACCAAGAGTCCCACTTCCCGCAGCGCCGATTCCGATGTTCAGCGTAAAATGTTCAGTTATACCATGATGTTTGCCGGTGCTGTCGTGGCCACAACTGCAGCGAAGTATACAGTAAAAAGTTTTGTCATGCCTCTTGGCCCTACTGCTAAAACACTGGCCGAAGCGTCAACTGAAGTCAACCTGTCAGCTATCCCAGAGGGAAAAAACCTGGTTCTTAAATGGCGCAACAAACCGCTTTTCGTCAGACATCGTACTGCCGAAGAGATCAGTCGGGAACGGGCGGTACCGCTGAGCAGTTTGAGGGATCCCGAACGTGACGAGGATCGGGTGCAACAGGACAAGTGGTTGATTTGTGTGGGAATTTGTACTCACTTGGGTTGCGTGCCGATTGCTAATGCCGGCGAGTATCCTGGCGGATTCTTCTGTCCCTGTCACGGCAGTCATTTTGACGCATCCGGGCGCATCCGCAAAGGACCAGCTCCAACGAACATGGAAGTTCCTGAGTACAAGTTTATTGACGAAAATAACGTTATCGTTGGCTAAAGCTCTCAAGATTTTTCAAATTGAACTTAGCTTACCGTTTTGCCGTAGTTTTTGCGCAAAACTCCGCTCATATAAATAAGTAACGCCATTCGAACGATTGTTTTGTAGCTCTTTCTGAAGGAATACATTTGTTTCGTGGCGAA
>STRG.32128.1
TGCAAATCTGTCAATCTGCCTCATGTTAGAAAAGACGACAGTGCAGTATTCCAGAAGTGGTCTGACATGAGTTTTAAAAATGCTTAGGTTGCTCTCTGTAAGACCGAAGGTTCTATTAATCAGACCAATTAGCCGTCTAGCTTTAGCAACCTGTACGGCCGAATGTTCGGAGAAATTAAATGTACAAGAATATTGTTATCCCAAGTCGCTTACCTCCGGACTGTTGGGGATGAACTGATCATTAATTTTAAACATTCCTGCGGGAACCTGACACTTATACATAAGGATACAACTTTTAACAGCGGAGAATTTCATCAACCATTGGTTGCTCCATGACTCTAGCGATAGTAAATCGCTCGTTATGCTAGCAATGGTAGAAGCTAAGGCGTCAGGTTCATAGAAAGATAGACAGACATATTTATAATGATCGCGAGCCATATATATGGTTATGTGTTCAACACGGTTTGTACGAATCTCGTACGAACTCGTGCATCACGTGCCTGAGAATGCACGCCAGTCACGTGAAGGACAGAACGACGACTGCACGGGACCGCGTGAAGGTCGCCACTAATAGTGACGTAACAAAACAAAACGGGCCAAAATAAGCGTTCCTCAGGGTGGCAATATATGTACATAACGATATAATCCCAGTGAATCCGTAACCAGTTAGCATCTTTCCCACATGAAAACTAAACTTGGGGCAAGCTTGGGGCATGCCCCAGGTTTACCCCCAAAGGTTGGGGCAACGTGCTACTTGGGAGCTAAGTACGTACCGTATCCTGTGGGGTTCAACCTGTGCACACCACACAGCAAAATTTCTTCTATCTCACTATTCCTCATCGTCCCAAGTCTCCTAATCCCAATTGTATATATAGCGGGTCATATAGCTCACTGCCCGTACCACATCGCCGCATAGGTCTCATCTAGACCTTTGCGTACATAGCATTCAGGAACAATCCTGGTCTGATCAGAACTTTGGCTTGTCTCTGTGTAGTTGACCGATTTCCTGCTACCTTTATACCTCCGTCATGTATTCTTACATATCGTGCTATCCCGGTCCCCAACCAGTACCCGGAAAATCCGTATCGCTGTCAGATTTTACCACGACACGACACCTTAATCGCCACCGTTACTCCGGTGATTCTTTTTTCATGCTGTCAGATTTTACCATAGTCGGTTAGGTTCTTTTTTATCAGCTGCCGCCAGGTATAAGAGCATTTATAATGCTAGAAAATATATAGCAGCATATATGATATTGTCCTCAAGGTACCAGTCTCATCCACGCTTCAACTATTTACTCATTGAGACCCTATTTCAACACACGAGATTCC
>STRG.71316.5
TATACCATCTATCAAATACCACACCAGCCTTGATAGGGTTAGCGCTATTAAGCAACCAGTTCATAACGTGGAACAAAATTAATAAAGGCCGTACAAGCTAATTTGACTAATAAGGACGTGCCGCGCTTCCACGGTGGGGCCCAAGAGATCTACGCAATCAGTGATTACGGGCAGGAAGATCTAACTTTGAATCAGGACAATAGATACTTTTTCAAACTCGAGTCATCGACCGGATGCTATTGAACGTAGTTCTCACTCTGCCTTTTCTACAAGTAATTGTTTCGCTCCGCAGGTAGTTAGCTGCTGTGAAGTAACATTGGGCACCACTTCAATCAGTCAATCGGTTATTTTCATTCCAGCGAATTCTATTTCGTTGTATGCTCATACTCTCATTCAGGGAAACACTGTGTATAGAAGCTAGGGCCGCAAATATTTTACCGATAGAGCTTCGCTAATGAATGACACACCATTGAGCAAATACTCCAAAAACTGCGACTTGACTCGTGTTTTTCACGCCAAGGTTTGTACATTTGACCAAGATGACCGGTGTACTAACAAAAGGCGAGTTCAAATTTGTTGACAAATCACTATCAGGGCTGCCGGAATACATCGCGTCAAGGAAACCTCTTTTTCTTGGCCGACATCTGTCTAGTTTTGAATTTGACTACTGGTATCACCATCAGTAGCCAAAATTGAAATTTAATCTTCTACTAGGAACGTTATGGAGTTGAGCTGAATGCTGCTGGGTAGATTGTTACTTGACTTCTCATCTAGCTTGCAGTTTTCCCCCTATCTCTGTCATGTTGAGGACGTCCGTTGTAGGAATTTGAAATAAGGCCCATATAATATAATAGATTATCGACAGGTTGAAACTTGCAGTTGTGTGAAGATTGTTCGATTGAAACAACGCTGACAATTTAGTTTAACTCCACTTCACTTCGAATTACTCTAGTACAAAACTGCTGTCCGTCGGGTCGTTCCCTTGAGGCACTAACTGACTGTCCTACTGACCAGAGATTGGACATTAAATGGCTCTAGGCTTTCCGAGACTTTTGAAAATTGGTGTTGGTGGTTGTCAACAGCTTCTGATGGCTGAGCTCGGCGTTTAGATCGCCCTAGGCTTAATGTTGAATCACGATAAAACGAGACCGAACTGTCGATTCTTTTCGAACACAAATCGGAACGGGGAGCTGAAATTCCTACGGCGCAAGAATTTTCGCGGATATGTTTCAGTAATTGTTGAACGCACCGCGTGAATGTGCTATTTCCTAATGAGAAGCGTCATATGACTTCGCAAATCTCTTTTATATTCATTCACTAATATGGTTCAGCCTCGGTTTTAGGTGAACTCCTCTGATCCAGTTGCAACAATTTAATTCGCCTCATGTTTTACTGGCGAGCATGAAGAACTCAGCTACAAAAAAAAGATTATTACCAAATTGAAGCATCTTTATCAATCCAGACGACCAGGAAAAGTCAAGAACGAGTCACAGAAGCTGAATACATAATTCTTCATTCGTGACATGTGGTTGAAAGAACGCGCCTCTGACTGCATAAATCAATCTGTGATTTGAGGTTTATCATGCCCATCATTCATTCTGTCCTCCACTGGACGACGCTGTGCGGTAGCAATCAAAACCAGAGCACAGAAGTGTAAGGTTGAGGGTTGAAGGAGCTGAACTGAACCGATGCACATCATAATGCTGCACTTCACTCATTGTCCTTTAAATAACTGAAATTTTCATGTGAGTATTTGAATTAGTTCCGGTTATATCCCTTTTATCCTAGTTATGCGTTCTGTTTTATTTCTGATAGGATTCCTTGTGTGAAATAGTCAATTAGCTATGACTAAACCCCGAATATTTTTCATTTTTTATTTAGGCGGTGATATGATGTCTCTTCTAATCAAAAAGGGCATATTTGAAGAGTCGCTTGCTCGCTTCTACGTCGCGGAACTCACCTTGGCCTTAGAAAGCGTTCATCTAATGGGTTTTGTACACCGATTACGGACAATCTTGCGACTGGTGGTCTGTCGGAGTTATCCTATACGAGATGCTCGTCGGTCAGCCACCGTTTCTGGCACAGACAGCAGCAGACACACAAATCCGCGTCGTTCAGTGGTGCAGGTATCTGAAAGTTCCCGGTGAACCACGACTCAAATCGGCAGCCAGGTCCTTGATTTGTCAATTCCTTCGTGATCCCAATGATCGTCTTGCTGATCCAAATCAGATCAAAGCACATCCGTTCTTCAGCTCCATCGATTGGGACAAACTACCAACACAAACAGCTCCTTACATTCCAACGATAAAGGATGAGCTAGATACATCTAACTTTGACCCGGTTGATGATGAACGTTCTATGCGCAGTCAGGATGAATTCGGCACTCAAGGATTGATCAGTACCCCGTTGCCCTTTCCGAACTTCACGTTCAAACGTTTCTTCGATCGAGATCCAACAGCTATTCAAAGCCCCTGAAGATAAAATACACTGGTGTTCACATACATTTCCTGTACAGTATTCTAACCCATGTATCTTGTCCTATCTTAATCACCAACTGTCTTTCTGTCCGCATGTTACTGAACTTCATACCTTGAATCTCGGTGCTTTGAACTGCCCACTTGTACTGTACAACATATTTATTCATTTAACCGCTTAGACAAGAGATAACCGCATGCATATTTTGTGACAACCTCATGATGAAGCCACTACCGGCTCTATTGAGTCAATTATGCACGCAAATCCTCCATTCCCTATATAGCTAGAATCGCCATTGCTCGTTAGCGAATATGCAAATAAAGGCTTATGCAGCGCCATGATAGTGGATGGGCAAGCCTTAACAACCCTTCCAATAATTTGTTCATTCGGTCACAATTGAAAAAGTACTGAATCGAACGCGCAACTGTCGTAC
>STRG.51507.5
ACGAGATCTTTCCTTGTAGTGAGCCTTAAGAATATCAACTAGATGGATGACGGGTAGCACTGTGGTCCTTCTGGAGTATGTTTTAGCAGACTTTTTCCCTCATTGCACACTGTCTCAGTGAACGCTCACGATGCATAATGTCTCTCGCAGTTGATGTGCGATGAGGTTTTCCGTTACCCTCTCATTTTTAGAGGGGATTCGACGAAATGCACTCGGCAGTGGTGGGTGCATAACTGGTGTGCATACCATCGAAGGAATTCTGGATGCTCGATTGGCCGTGGCCATTACCTGTCCTGTGCAGACTGAACTGAACTGAACTGAACTGAACTGAACTGAACTGATCTGATCTGACCTTCAAAATGGCGCTGTGCTTGAGAGAGCGCCAAGTAGAATCGATAAAATGCATGCTCAATTTCAACTCTCCGCCGTCAACTACCGATGTTCCCCAGTGGAAGGTCTTAATCTACGACCATTTTGGTCGCGATATTATATCCCCATTGTTGACTGTTAAAGAACTACGTGCACTCGGAGTAACCCTTCATCTCCTTTTGGATTCGTCACGTGAAAATATCCCCGATGTGCCTGCCATTTATTTTGTCTATCCTTCCGAGGAGAATATCTTCAGCATATGCAAAGATTTTGAAGCGGATCGATACGAGTCTTACTACCTCAACTTTATCAGTCCGATTTCTCGTGAATTGCTGGAATCCGTTGCTCAGACTGCTCTTTCCGAGGACTGTGTGCAACGAATTACAAAAGTATTTGACCAGTATACAAACTTCATCTGCCTAGAGGATGATCTGGTTGTGCTTCGACCGCCGGCATCACAGTCACCTTCCTACTATGCACTAAATCGGGCTAAAGCTTCCGATATTGATGTGGAGCATGTGATTGACACAATTGTGGACGGTCTGTTCTCCGTGTTTGCCACCCTCGGTGTGATTCCGATCATTCGATGTCCTAGGGGTGACGCATCCGAGATGGTAGCCACTCGTTTGGAGGCGAAACTACGTGACAGTCTACGTGATTCACGAAATTCTCTGTTCCTCACCTCGGAAGCCGGCCGGACGGCGGTTGGGACAGCTCCGATGCCCAGTGCACGAGACACTTCTGTGACCGGTGAGCATCGTTCAGGTGGTCCTTCGTTTCCCACTCTGTTTCAACGACCACTTCTCGTCTTATTGGATCGCAATTTGGATTTGGCCACCCCGTTGCATCATGAGATGTCATATCAAAGTTTGGTGCACGATATTTTTAACATTCGATTAAATCGTGTCCAGGTGGATTTAGAATTGGCTAAAGATGTTCCAACCAATGAGGGCACCAATAGGTCAGAAGACGTGCGGAAGAAACCGGCCAAATTAGAGCAGTATGATCTGTCCACTAGTACTGATCGCTTGTGGCGTGAATTCAAAGGGGCCGCGTTCTCGGATGTGGCCGAGGCAATTCGTGAGGAAGTGACTACGTTGCGTACGTATGAGAAACGAATGGGTGAACTTCGATCAGCCATGGGTTTGTCCGCTGAAACGGGTCCGGCGGCTGATTCGACTTTAACACTACTGGATGACAACACTGCGCGACTGACTAGTGCTATCAGTTCCCTTCCTCAGTTGATGGAACGGAAGCGCTGTCTGGATATGCACACAAATATTGCCACTTGTTTGGCGAATGTGATTACACAGCGTCAGTTGCACGTGTTTGCCGAAGAAGAGGATAAATTGATCACCAAACAAAACACCACGGACTCAAATCTATCCGAGCTGATCAAAAACGCCCTATCTGGTATCCCAGAAGACAAACTTCGACTCCTTCTATTCGCCGCATTGCTTCGTGCCAACAATCCACTGGCCTCGGGCGGTTCCGGCACTAGTGTGGGTGGTTCCGGTGGTTCGAGCGGTTCGGGTAGCAGTGCAGTTGAGTTCTGTCTATCTGACAACGAGGTGAATCAGCTGAAAAGTCAACTAAAAGATGCCTGTCCTGAGTTGGATTTGAGCGCGGTTGATTATGTGCAACATTTACGACGTTTGTCTCGAATGGGTCATCTGGCCGATTCGACCGCGTTAAAGTCCAGCTCCGGTCGAAGCATGCTCAATAAATTGGTCTCTCATGGATCGGCGATCTTCTTCACCGGGATGCGACATCTGATTGGTCGTAAATCATATTTACCCTTCACCCGAATTGTGTCACAATTGATGGAGAACAAAAGTGGTGCTGAAGTGGAAGAGTATCGTTATTTTGATCCGAAACTATATCGTCGTCAGAATGTGGATATGCCCCGATTCAAGCAACCATTCTATGAAGCTTTTGTGTTCGTGATCGGTGGCGGTTCTTATGTGGAGTATCAGAATCTAATCGACTGGACCCGGGAAAGTGCTGGTGGGTCGGTTTCTATCGGGTCTTCGAACAATCTGGTCGGAACAGTCAGTTCTACTAACAATACGACAACAAATGGCTCACTTGTTCCAGGTTCGAATGACGCTTCTGGTTCGGCATCTTCAGCGTCCCTGTCTTCATCTGCGCCTAGTGCCAGCGCTCGACGAATCACGTACGGTTGTACCGAAGTGGTCAGTCCGACAGAGTTCTTAGATCAACTCACGAAACTCGGTCATGAACTGTAACCGGACCAGAAACAAATGCACCATTGTTTCGTCCATAGCTTGCCTGCACTTTCTACGGAACTATTTGAACCCCGTGCGGATAACTGAGTTTCATCACCCCCGCCCCTCTCATGGACTTCACCGACACCCAGTGATTGACGCGCCCGATCCCTTTTCACATTTTTATCCACTAACTGGGCAAGACATCGTCGTGCCCAGACCGAGTCGGTGTTTGCGTGATCAATGAACTCGTGCATTGGTATTTTCGCCTCGTCACTTGAGAGCCATTGGGTAATCGCTTTTGCCCCATCTACTCACCCTAAGTCTACTTTCTATTCAAGTAATGGTCGGTTTATGATTTCTAAGCTTTCGGACATTTCTGTTTGTTTGTTTGGTTTTTTTGTAAGATAAGCATTCGACTTCTGTACTAACCGGTTTCAAAATTAGAAGACTGTCCAATTTTTCAGTTGCACACATGTAGCGAGTAGGTTTTACTCTGATTACCAAATGTGCTTTTGTGGTCCGGTTATATGGGAACAATATTGTTTGCTCGTCGACGGGTCAATTTTGTTATAGTGATCCAAGTGTCAGGCTGTTCAGCTCTGGTAGGATTTGAGCGCCACCGGATTGAATCCATGCTGTGTGCTTGTTGGGTTGTGTATCACCAAACCCGTTGACTTTGGACATTTCACTGGTTGTTAGAATAGAACTTTCCTAAACCGACCTTGCAGGTTGAACTTTGGATAACCGAAGGTTGTGGACCTTCTAAGAAAATCACCTGCTTTGGATTGGGCAACCTGACAGTATTGCGCCCACAAACAAATCATGGACTTGGACTGTCTACTCGCTTCTCCCCGATGTGCCATGTTTTGTTCGGC
>STRG.70239.4
NNTCGAAGAAACCTATTTGGACCAATCAGCTCTATGGTGTCCATAATACTCTCCAGTCAGCATCCACGCATTTTGGCGTACAAAGAAATACAACATGCGTGTATGACTTATCTTAGTCCAACTGTGGATAGTGATCATCGCAGTGTGCATGTCTCTCGCGTATGACCTGTTTCCATAACACATGACAGTATCCAATAACTTTGTGCCCACAAATCGCATTGTTGATGGGTCAACACAGGTGTCTGTGGGTCTTCCATTCCTTATTTCATCCTTACATAAATGCTGTATTTTACATGATGGAAGAGTAATATATATAATTGAGGTTAGTGTGCCTTCCGATTTCATTTCGTTCATCAGTGAAACCTTTCCCAGAATAACTGATGCTGTAACTGGTAAGAGTATTTTAGCTTGGTAAGCAAGGGTTCGCACATTCAACAATCATCAGGGCAGCATAGAACGAGCTTCAAGGTAGGCAATTTTCCATTAAATTCATATCATTTCCATTTGCTACGATGTAACACAAATGAATCACGGAAATGCAACTACATACTGAGAGGCATTTGCAATCCTTGACTGCCTATTATACGTCTACTCTGTTTTCAAAATAAGCTGCATTTCTCAACAATTTTCCGCGTGGTTTATTGTACATATTCATATAAAAGAAATTCTTATTCCGTACTACTCTAACCATTAGGAAACATTATACCAAGGATGTCAAATTAATCTGATATCCATAACATGGGTCTCAATTTATTCAACTATAGTAGCGTAGTATTTTTCCTGATTCACAGTACTTTGTAGTTCAGTTTCCAAAACGAATGCACTCGTTTTTCAGTACCTGCGGAATATCTGAAACATCCGGTTGCAGTTAAATGCCAAGGAGTTTTTGCGACCGTAATCTCATGTAGTCCAAACAAGTTAATTCCTCTTCTGTGAAAACCGAACGCTTATTACTTTGTTCCACGTCCTGAATTCCACTTTGTACTGAATCGTCTTGTTAAAGGCTTTGTCTTTTTATGAGTCATATTGGACTGGCTTTGTGCCTCACCCGCCATCCTTTCTGGCCTGTTATCACAAGACTTCAATTTCATTGCCAGAGAATCTAAGCTCTTATCACTTGCCAGTTGTCTATCTCGACTGTATTTCCCACACTTTATAACATCGCAAAATACTAAAGCTGGTCAAAGCTGCGTATACAGAACTTTAATGACTCTGATCACCCTCATCAAAGAGACCTTGGTAAGCGTTTATCCACTTCTACACGTTGTCAACACACACCTCTAAACACGCTCTTGGGTGTAGAACAGTACCACTAGTCACTACTTAGAAAGGCTTTGCAAAATCCAGCTACCATAATATTAGATTTAACATAACGTTTGAAGGAACACAGTTACCTGCTGCCCACTACTCCGATATTTCACTCCTTCCATTTCTGTGTTGAACTATTTGCCCTTTTTAGGACGTAAATTCGGTTATAGGATTATCAGATATCCACCCCTCAGGTTTTAAAAATATTCACTTGACTTGATACATAATTTGCTGACGATTCGGCTATCTACGAAAAAGTGTTCAGGTGCAAGCCGGAAACAGACGAACCAAAATGATATCGAACCGCCTCTGGAAAGCAGAAAAATGCACTGAATGTAGCCCACCTAACTTCGGTTCGGAATGTCTTCAATATTCGGTCCCATTTCAATGTACGGATTGAGTTCCGCAGTTACTGATGGATTTGCGTAAGACA
>STRG.2157.7
ACCGAACTGTAAACCAAGAGGCTTGCTCGCTCAGAATCGAACATTACAATTGGTGGCAGCGGTGGGATGACTGAAAGCGACAATTTCGACCCACCCACTATATTTCAGAAAATGAATGGTGACACGAACCAAACCAAACGAAGAACTGCTCTGTTCCGCCCAGCAGTCCCTACACTGGAGGATTTTTCTCCCAGTGATGATTTTACCCTCTGGGCTGTTCGAGCCAAAACGCAACTCCAGGACACTCCCCCAGAACACCTTGGGCAGTATTTGTTACCGATGCTGGACGATGATGCTGCCCGGCAGTTTCTAGCCACAGGAGTCCCCATCCTTTCGGGCCCCGATATAATTCGGCCGGCGCTAGAAGAATTGTTCGCGCGATATGAACTGGCTCCAGCTTTCCTGGAAAAATTTTTGGAACGAAGACAACATCCGGCGGAGTCAGTGGACGAATACGCGGCTTGCCTGAGAATTCTCGCTACAAAAGCATACCCCAATCCATCCAAAGAAGTTTGTGACGAGCACATCTTGGAGCGTTTTGCGATGGGGATCTCTGATCCGAAAACTAAGGAACATTTTCTTCTCCATATGCCGACGTCTCTACATTCAAACACTACTTGTCATTTTCGGTTCCATTACACTTATATACCCTTGTGGCACGCATTCAAACAAAAAATGCACAATAACATTTCAGGTCAATCTCATTTTCTACGGGCACCGATTCATCTGTTTCAACCGTTCCACATATAACAGTCCCAAAACTTCAGTCGGGCTACATCTAAGCTCGTATGTCTAGACACTATCCACACCTTGCACAGCGAATTCACTTGCCGCACTTCATCCAGAAAATGTGGCAAGTTTCGAGTACGGACGAGATGAAACATGGGTTTTCCCGGGATGGTAGAGTAATTTCCGTGAACCTCTCAGACTGGTGCGATTTAAAACGGCTGGACAGTGTAATACGCTCAGACAAATCGCCACTCCCATCAAACTGAACTGAACTGAACTCCCATCTTTATTGGTGTAAGTGTTGATGCTTGCTGATGCACTCACTGAGCTCCGGCTCACATAGTTTTCTTATGCCTTTGCAGATCGTACACGTGCAACCCCCACGGAAGACACTGCATCACGCACACTATAACAGTAGCATCGTGAACTGAACTGAACTGAGAGCGCAACTGCCTCTTCGTTGTCACATTCTGGACGGTAGACGGCGTCATATCGAAAACAGGATAGTTCGGCACCGTTGATTTTTTCTTCCATTTTTGACCTTAACTTCTGGCTCTTTGTTGAACATAAAGCGGGTAGTGTCCCCGATTCCTTCTCTGCTTCAACTATAGCACCCTTGATCACTAATATAAGATGGCAGAAACTGCAATTCCGGTTTTGCCCCAAAGCACATTAGTGCAATTGTATACTCGTTTCTTACTCAATTTGCCGAGTGAAGTCAAACAAGAATCTTCGAAGAACTTTGTTCGAATGTTTTTCGAATTAGAACGTGCTCATTGGTTCTATCTAGATCACTACATTGAAGATCCCTCAGTTGGTGGTGTGGATTTGTTCGGTTTTGCGAAACAAATGTTTACTCATTTTCCTGAAATTGTCCCAAGAGGCCTCAACTGGCAGGAGAAGTATTTGGAGTGGCGAAAATATCGTGGAGAGACGGAAACTGGAAGCGCCATTATCATTGACGAATATTTTGAAATGATTCTACTTGTTCAAGGGTTCTATGGTAATCGGTGGAGTTTCCCGGGTGGCAAGGTGAACGAAAATGAGTGTTTGACTGAATGTGCAGCAAGAGAGGTCATGGAGGAGACTGGTCTGGATGTGGAGTATCGAATCGATCCCTCCCTCTACATCGATCGGAGTATCGGTGGTACATTACGTCGGGCCTTCATTATCGAAAATATGCCTCGCATCTCTCGCCTCCAGCCGGCCACAAAGAACGAGATTGAGGCAATTACGTGGTTCAGTGTTAATGATCTACCCAGTCACATACACGATAAAACTCCGTTGGAAAAGCTAAACGCAAGACCAAATTGTTTCTACTTAGTCGTCCCGTTTATCAGGCAACTACAACACTACGTCAAACTACGACGATCTGGTTTACCCGCGTTATCTGCTTTGGCGGAGTCCAAACGCTTTGAGGATATCAGTATTGTCGACAGTCCGATGATGGGAAACAAAACTGGAGAATCGAAAGCTGATCGCAAGGGTGGTGGTGGTACCCCAAAGCTCGTTCGATCCCGACACAAGAAACGCGGTGGTCAGAAAGAGCGTGTCAAGGAATTCAGTAGTCATGT
>STRG.12970.4
CCCAGTTTTAGCGGGGATTCGACGAAATACACTCGGCAGTGGTGGGTGCATAACTGGTGTGCATACCATCGAAGGAATTCTGGACGCTCGATTGGCCGTGGCCATTACCTGACCTGTGCAACCTGAGCTGAACTGAACTGAACTGAACTGAAGGTCACAGGAGCCACTCTGTTGTTCGTTTACTGTTCTCCGTCCTTCCTCCTACGCGTGGACCAACTGTCCGTTGCAGTGGTACTCCGCAGTATGCCACTATGATCACCAGGACAACGTTTCGCACAACCCATGAGAAGGAGAACACTATCGGTTAGCGTACATTGGAAATGCGTGCGTGTAGCGTGCACGAGCAACGATCGACTGGCTGCCGCGCTTGGCGGCAAGAGTTCAGATTGTCCAGAAATGCCTGAGGTAGATGTTTCCGAATTGGGCATCTCCAAGAACCTGTTGCAAATGAATTTTATGCGACGCACTCTCGTCGCTAAAGGGAGTGCCGTTTCGAGTCCCGTTGCAGACTTACTTCCAAATGCTGAGGAGTACGCGTTTGAAGTGCCACAGACCATTAAGTCCCAACTGACAAAAGTTGCAACTCACGTCCGAAATCGACCTCAGGTCGAACAAGGATACAGCTTGTTTCAAATTTATCGTACTCCGGCTGGGTTCAGACAAAGTTTCGGTGGATTCAATCAGGCCTTGGAAAATCCACCGAAACTGACCGAGGCGAATGCCGGCCAGGTCACCTCAACAAATCCGATGCGTAATCAGTTTGCTGGTCTTGAAGTGAAACTAAGTTCCGATCACAAGTCAATGCCATCTCGATCAGTATCACTCCGACATACTCTAT
>STRG.22052.1
TCAGTACCGCGCTGCTCATTGCACCGAGCGGGGTAGGTAGTGATAAGTGTGCTACTGCTCAGAGTTCCCTCTCTTTTATTCAACCTTTGTCTTCTGTCCCTAACCGTCCCTCTCTGCCCCATCTATCGACCCAAAATGCTCCCATTGATAACACGGTCAATACTCGCAACGATTCACTGTCAAATAGTGTCGGGAATAATCCTCTGTCTGGTAACTCACATTTTCTCAAGCCCCGTCAGCCTCTGAATCTCGGCTCCTACAACGTGCGTACACTCATGCAGGCCGGTCAGCAGGCGGGCCTAGCCCTAACAATAAATTCTCTGAGGATTGATGTCTGCTGCTTAAGCGAAACGCGTATCCAGGATTCCAGCAGTGTAATTCAACTAACTGCTCCTGGTATCTCATCGAGGTATAATCTGCTCACCTCAGGAGACGAAGCAGCTAGAGCTGTGGGTCAACGTGGTGTAGGAATAGTCTTTACTGACAAGGCTGAGGCTGCCCTTTTAGACTGAATTCCTGTTAACAGCCGTTTATGTGCTGTGAGACTCCAAGGGTCAGTCGGCGTTCAAAAGGATAGTTGTGTTAAACGCAATTTGTTTGTGATCTTGACATACGCCCCAACGGACTGCAGCTCAGACTTGCAGAAAGATGAGTTCTACGATGCCCTCGCCACTCTCGTTCGCAGCAGTAAATGTTCCGACGTTGTAGTGCTATCTGGTGACTTCAATGCACAAGTTGGCAAACTTACTGTGTCAGAAGTTTTATTTAGGTGATTGTTGTGCTTTACCTGCTGAGCGTACAGATAACGGGGATAGGCTTCTCCAGTTTTGTGCAGACAATCCATTGTTCCTGTCTAGCGCTCTAACTCTACAGGTGCTTTGAGTCAAATTGATCATATTTCCGTAAGCTACCGGTGGCGCAGTTCTGTTCAGAACTGTAGATCTTACTGGTCCACGTACGTAGAGTCGGACCATGCCTTAGTTTTAATGCGATTATCTCCCCAGCTCCATAGTTATCGTCGCAAACCGCAAACCCGATTAGCCGTGCAACGTTTGTGTGATCCAGAAGTCCGCACCCGGTATGAGCAGAAGTTAGCACATGAGCTAGGATCTACGACGAACAGTAATGTAGATGAGCATTGGGCTCATATCAAACAGGCAATGCACGTTGCAGCAGATTTCGCCTGTGGTTCTTGATCCGTTGTCCATCAAAGACACTGGATCTCGCAACAGTCGCTGAGTATATTGAGCAAAAGCGTCAGCTTTCGAACCGTAAGGAGATGAATAGGATGCGGAGAGAGCTGCAAAGACAAATTACGAAGAGCCTTAAGAATGATCGCAAAAATTGGTGGGTCAAGGTAGCCGAAGAAATGGAAATAGCAGCTGCTTCAGGTGACAATCAAAGACTGTTCAAACATATTCGTGACACCGGTGGACGGCAAACTCAGGTCAGTGAAACGATTTGGGATAGAAACGGTGAACCCATCCATAACAAACAGCAAAGGCTTGACCGATGGGCCGAGTACTTCAGGGAACATTTTAGCTGGCCGCACGCCAGTGCAGTTACTCCCGTGTCAACAACTGTGACTCCTTAGGTTGTATCACTTGAGTACCATCGGAAGTAGTACAGTCATGTATTCGATTACTAAGGCGGGGGAAGGCGGCCGGTCCTGACAAACGTCCTCCAGTTCTTTTCAGACTGGGTGGTGAGGCGTTGATAAAATCACTTGCCGCCTTGCTCCGCGACATTTGGAACGGGGAGCGTATTCATTTAATATGGAGCGAGTCATTGATCGTTCCCGTCTTCAAGAAGGGAATACACAATGACTGCAGTAATCATCGTGGGATTAGCTCAATTCCGATAGTCACCAAAGTATTAACTTCGATTTTGCTGCATCGTCTTACACCGGCTCGCGAGAGGAATGTCCGCGAACAGCAGGCTGGATTCCCCCCAGGTCGAGGATGCATCGACCAGATTTGTACTCTTCGCCGACTACTTGAAACGCGTCACACGCACCGCCGACTGACAATAATGATTTTCCTAGACTTGAAAGGCGCTTTCGATTCAGTTGATCGAACATCGCTTTTCAGTGTTCTTCATCGAAAAGGTATGCTCCAAAAGTTCGTGAACCTAATGAGATCATTGTATTCTCATACTTCTGGCCGCGTTAAGGTTTACGGTGAACTATCCGGTCAGTTTGAAACGACCAGTGGTGTTCGATAGGGATGCCCTTTGTCTCCATTCCTGTTCAACTTCGTCATGGACCAAATAGTGGAGAGTGAGCTGCAAAATCTCCAGGATGTACGCGTTGAACTAGGAAATAGTGAGAAGCTATGTGACCTCGATTACGCGGGCGATGTTGTCTGCTTGTTCGAATCCACGGAACATGCTCAACGTGCACTAGATAATCTCGCAAGTGCAGTAGCTCCATTCAGCATGCGCTTTGCACCTTCAAAGTGCGAGGTGATGTTACAAGACTGGACGTCGACAATTCCGGGCTTGATGCTCGATGGGGAGGTGCTGGCAGTTGTCGACCACTTCACCTACCTCGGTAGCTGCGTGACGACGGATGGGAGCACAGTAGTAGAGGTAAGCACGCGGATATCCAAGGCTCGAGTGGCGTACGCTGGACTGAAGCACTTGTGGCGTCGACCTGATATTTCACTGAAGTTGGAAGGTCGTGTATACTTTCAGTTTTGTTGTATGGTTGCGAAACTTGGAGTCTGCGTGCCGAAGATATTTGTCGTCTCAAGGTTTTCGACCATCGATGTTTACGTAGTATCGCTAGGATTGGGTGGAATAGCTGAGTAAATAATGCTGAGGTCAGAAATCGAGTATTGGATACTAATTCGGAGAACGTTCTGTCACAGCGTATCCAGCTTAGTAGACTTCGTTGGTTGGGACACGTGTTGCGTATGGCAAACACACGTCTACCGTACCGTGTCCCATTCTCCGCCCCTCCTAGGGAGTGGAAGAGACCATGTGGAGGTCAACAGATGACGTGGCAGCGAGGTATGAGAAAATGTACAGCAAACTTAGGAAAAGTAGGTGCTTCACGTCTTCGTGGTTGGGGTCCAAGAGATCCGTCTACCAGTTGGCTGGAGACACTGAGGGATATGGCAGCGAACCGCGAGCAGTGGCGATCGTGTTGTCACTTTCTATCGAATCAGAATGACTGACCGATGTATGTTTTTACAGTTAGACTGTGTATTCCGTGTGTTGGCTACTAGGGCATTCTTTCCTTTTCCCACCCATGTAAGTCCACTTCCTGCCCATCTTGTATATTCATACTTTCTAATTCAACATGCAACATGGTGAGAAAGGCAGTGGTCAGTGGGGCTTGCCCTACTGTTTAACGCTGTACCATGAT
>STRG.67311.1
TGTTTATTCGCTCAGTTGTCACCGCTATGCAAATCAAACACGAATACGCAATACCGTATGCTCCAATTACTTTGATGTATGAAAAAGGCATGAAACAGCAAACCGTCAGTAATCATCATGGTTCGAAGTAGACAGTAAAGTTTCCGAAATAAGTAACATTTTACGGAGATTGTGTTTGAGTAACGCCTGGTCAGTGCTGTAGCAAAATTCAGTGACCTCTGAATGTACTAGGGAAGTAAACTTTTGTGAAAGTTTTCTGAAGGATTGCTTCGGCAGCTAAAGTAGTGCCAGATCCATCTAATGTTGCAAAAATCCCAACTCTTAGAGAGCTCTAAACAGCTGAATAACAATGCAAAAATGGACTGATAAACATGTTGCTTCGACCGCTTTCACACTCTATTAAAACACCGTATTGTATACCGCAAATGGTGATCACCGCCATCCTTATGCGAGAATACGGATCCCCACTGTCATCAAGCCAGAAATCAGCCCGACCGAGAACTGAACATTTGTGAACTCTCTGCTAGCAATTATTGTACGCGCAGATTCCTTTATGAGCTGTGTGGATGGCAATTTATTCTGTGTGCGCTTCGAAAGTCATGTTATTGATGCTAATGAAGCAACCAGTTAAAAATCACCTATTTCATATTGCAAAAATCTACCAAAAAAACCCCGTCGATTTCCTTGTGTCTATCTTCCATTCGTTCCATGTGAATTCCCAGGGTTATGGCTCCAGATGAAAACGATTACATCAATGAAGCAAATTATCTAATATTTTATTGGTGGTCTCACAGTAAACGGCATCGAACCCCAGCTAAATATGGGTGGCATTTCTTTTCCCTCTTGGTGGAATGGCGAAGTCATACAACATAAAAGTCAATCATTGTGGGATCAGTGAACTGTTGCCGTTGAAAAATCGATGACGGGAAAGCTCTGCTTCACGCAGTGATGAAGTGAAACAAATCAACCAGAGCCAGCCCGAATAGCCCAGCGGTTAGATGTTCGACAGGCAGTCATTCGCCCGGGGTCTAAATCCCGGTAGGAGCTCGGGCAGACGTGCACTAACGAGAATGAAACAGCTGTACAGTGCTTATGTAGACTTCAATGGCGAGTTGAAGCTTTGTTATGGCACGATGAATCGTTTGCCAATCAAATCTGAGCACTGTTCCAGTACTTTTTTGTTTATGAATAACGGTAAGTGTTTCATTCTGCGGTCGTAAAACCTGGCCGCTTCGCGTTGAGGAAGCTCGTCATGTTCTGTGTTCGACAGCCGATGTCTCCGAATCACTTCCCGCCTCTTGTAGGATCATCGACTGAGTGTTGACGAAGTGTGCCGTCATGCTGGACACGGACATCTGCCCCCTTAACGAAGCGACCACTCTACACCACTTCCGGCGAGTCGGTCTTATTTTGCAAACTCCTGCGTATCGTCTACCTATCCGTGCTCTATCTACACGAGCTGGGCAAGGTTGAAAGAAGCGACGCGCCTGTCAGGCCATGACTTGGAGTAGGGGTATAAAGAAATTAGCATGAGCACTGGCTTCGGTTTGTGTCTCTCGCTTCCTACATTGGGTCCAAGGGACGAGAATTGTCATTGGTAGAGACACTGGGGTACAAGGCTGAGAACATAAGTCAGCGGAGCGAATCGTGTGCCGTCTGTCTGTCAAACTCTCGTGCCCGTAATCACAAAAACATCATTCCAACAAACGCAAAGACAAAATAATCAGGAAGTGTACGGCAAAAAAATAATAAATCACTGCTTTTCGTTTTTCTGCTAGCCGTTTCATTCATTTCATTCATTCATTCATCATTTGTTCTTGCATTGACACTGTGCCTGGTTTAAAACCGGTGTAAAAATATACATATAATTTTGCTAGCTTTAACGGGCCACCTAAAGCTGTGGCTTCTTCTGGTCAAATGGAAAAGAGAGAAAGGAGAAAGCACACTTTTTGTATGTTTAATTTCGCAACTCTTTTGGGTATACAATATTTTTTGTTGTTCCATTGTGTGTGCAGATACAGAGATTGTATAGTATGCCGACCATAAAACAGGCAACATATAACAGTTCTGAGAGAAGCAATGGGTGTCTAGATCTAAACCGCATAATTTCAAAAATTGGCCCCGAGACTTTTGTGGCCGTTGCAGACTCCAAACGAATTCAGAATTGTAATCTCAAACAGAAATAGCATAAAAATAGGCGTCGTAGAAATGCGAGAAGGGAAGACATCTTCAGTTCTGAAATGCTCTGTTAAGGTTGATGATTTTACGAGGTCGCTTATTGAATTTTTATTGAAAGCCGCTTTCCGGTGCAAAGCTATGGCTGGTTGGTATTTCGCAGCATGATATATGGCACTCCGATCTTCAATAGTAGTACTTACTATGGAATCCCTGGCAGATCCAGGGAATTTAAAACTTCTGTTGGATAATTAACCGCTTCATCTGATCTACAACTGCGTCGACGGAATTGTATGTGACTGCCTCTCTTTGAATGTCAGATTGAATAATATTGTTGAGTTAGCAGACATCACTGTTTCTGACCGTAAAAATAGTTCTTTCATTCAGCCAGTCGTAATTTTTTTTAACTGTTTCGTATTTTGGGATGTATTTCTTCAACCAGTTCCTCGTTTGACATCACCAAGTTGCAGAAGTTATGAGGAGATGAAATTCGTCCTAAAGCCAGTTCAGCCGGCTCCTTTAAAGAAATTTCTGCGTTGATGTCCCAGCTGATCGATGGTTTCGCTGCTGGACACGCATGTTTATTATCACTTCTGACTTCTTCACGTGTTGCTACAAAGCAGAGTAGTACAGTCAAGCATCTATTTGGTCCACTGGTGTCGATCGACGAAAGGCTGGTAATGTTTTCTAAAATCTCCTGCAGCCAATGTTAATGCGTTCACAAACTGTGTGATGTGTCCCCGCAAATCTTGTGGTGGTTGATTGAGAGCCTTGAGCTATTTTTCTGTTCACCCATGTGTATTCATCCCAAAGAGTAAGTTTGCATTTCTCCAAAGCTTTCGCAAGCCGGATGTTTTGGAAGTGTTACACGTGGGAGTTCCTATAAAATTTATGTTTAACGGCTATTTCAAAGCTGAGTGAGCAGTTCTCCCACCGAGTAGGAAAGTCGTATCTATTTCGAACAACTCAAGAGATAAGGCTGTCATTTTGGGATTGGACTGCTGCCAGAACTAATCTCGTTAAAAACATTTTATCAGTTCTTTCTAGCTCATCTGAGGAGATTTCTCCAACCTCGTTATTGATGGTTTGCATTATTTGATCGTAAGTGCCATTTTACTCAAGCGTAATCCGGGGAACACTTGAACTCACATAAAACAGAAGATGATCCGTGTCGTAATTTCGTTTGGAGCACAATGTTAAGTCGTACTAGGCAGCAGCAGATCGATTCAGTAACGGCATTCCCACGTGACTGATAACTTTGTTTGCCATTTCTAAGCACAAATCTTCAATCATTTTCAAAGCTTCGTTGTAGGTTTATGCCGCAAAATCCATGTCATTGTCCGGATTTTCTCGCACTTTTGATAGATAATATTTTCATTCATGCACCATTTATATTTCTTCCATAACTCTGTTGGAGATGAAGGAGAATAGGTGGTCAGTGCGATTGCAAAAAATGCACGAATTCAATTCGGATGTGACCTGTTGTGTACGTCATTATTGCATACACCCCAATGTCGGTCACTCTCCAGTAAATTCAAAGCTTTTCGTGTACCACGGAAAAACGGCCTGTGTAACGCCATTGATAGTTCCCAGTTGTTGGAAGCACACTAGACCGGACATATTTACCAAGAGCTTTCAAGGTAAGGGGCATTCATCTGTCTGTCCATCGTAGCTTCTCTCACTGTGCCAGATTTTCCGTCGACCCGCTTTCCTGGTATGAGTCGTTCAAATGATTTTCTGCTCGCATTCCATGCGCAATATGCAGGCAATTCCGAAAACGTCACCTTTTTTGAAAACCCTTCATTTAGGTATGGCGTGAAGAAAGCAGGTAACGTTGTAGACAGTGGACTCAGGGCTACTTGTCTCACATTTGTTGTTGTGAAACAAACGCACAGTCAGTTTTGTAGACGTACTGTTAAGTGAGCTACAACTGAATGTCGTTCATGTATGGAAAATAAGAGATTTCGCCACAGAGCTCCATTGCTGTGTTTGTATTTTCGAGCCTAATGCTATACGATTTTGTCCATTTGTATGAACATATTTCTATCACAGCTTTTCGTCGCATGCCAAATACCTTCGTGTCGCTGATAGTATTCACGCACTTACAAATGTATTTATCGATCTAACGGAGTTACGGTATACCACTTTTATGTGCGCTCTTTATGCTCCTGATAGCAAAGGTGAATTTGGAACAACCCATCGATTACCTAGTTCGATGTCACCGTTTCGTTTTCGTATTTTTGCAATTTAACGTTATCTGCCGATCTTAGTATGTGTAACGGACATTCATCACTTCATGTAACTAAGTTGCATACTACCACTCAAACATACTTCTTCGATCATTTTCCGTCTATCGAGCATGGTGAATTCGGTTTAAGAATACCACAAGGTCCATGTAGCTCATTGTTCATAGAAATCCTCATTGACCTTGGCATCCTTTTTACTTCAGCGCATATCGCATTGTCGACTTCGTTTGAAGTGACTTTTCTGTAGAGCAAGAAAATTATATGTGCGTGTGACAATCTTCTCTTTTCCAATTCCACTAGGTATTTCCAGCAGCGTACGAACACATATATCTCATGTTTTGCCACGAAATACATCAAAAACTTTAGCTTCTGTTAGAAAGCGCGTGTTGTGGCATCATACACATTCACCGGACTTTGTCTTGAAAGTAAGAGCTGTTTTTATCGTCTCAAGCTGGATTGCATGTGAATGTAACGAATAGGTCTGGACGCCCGTAGTGGCTTACATACACAGCTGCATCCTGAGCGTACTCGTGCGTAGGACGTGGACTGCCTGTACATGAAGATAGAAAAAACATTAATATTCCAACGTTAGCCGTATCACCGTCACTCACAAATTTGTCTCACAACTAGACGTATTCTTCAGAGCGAAGCTTGGTCTGATTCAAAAGTTTCGTTTGGATTCTTGTATCCTTATCTAGGACATATGGGTGAAAAAATTGACGGCATTTCAAAAAGTGATCTTCTTTATCCATTTGAAACATCAGTCGGTGTGAATAATATTTCATTGCACTGCATTTCGTGTTTTATCTTCACCGTTGACCGGATTTATGATCCTAAAGCTGAAGTGATATTCATCGGCACCATGCCGAAAAACGATTAGATATTGCGAGGCATCGTAACTCCGACCAATTTCTGCAACTTTTGTCATCCGATCGTTTGTCCGATAAAGAGTAATATCTCTGGGTTGGAACTAACCTCCGGCTATAACAGTTCCCATTTTGACTAAATTTGGAGCATTGAATCTTAACTCGTTCTCCTGCAGGCGTTCTGTCAGCATGAGCAATAATCCTGTATGTATTAGGTGATGTCACGTCAATGGCTGTTTTGAACAAACTTATTAAATTGTTTTTTCGTGAAGAAGCTCTTGCAGTTTGGAAACGATGGACCTTATAAAGCCGGTGGAAATCCCGCAGCGTGCTTTCAATTTTACATTGTCATCGATGAAGTACGTTTCTATGAACCTACGCTGATCATCTAGGAACGGAAAGGGGGCGCCGGCTTTATGATAAGTTTGTCCTTTCACTCTGAAAGTTGGCGTAAACTAAACTTTTAGGATTTCTTCTTCAAACGACGTCATTTGGAAGCATAAGTTGTATTCTTTGATGTTAGATAGGAAATGCTTTGGTTTGACGGTACATCTGGCAAGCAAAACTGTTGATGGCTCTGTTGGTTCTCCAAGTTTTGTGCAGCGCAAAACATTCCTTTCGTTTCTTTGGTAAATTTCAGAGCCCCGAAATAAGAACTAACTTCAGTCAGCGCCGATGAGAACATGTCGGCTCAAACTATGATGATCAGCCGGGTTTTACTGGAATGCAAGACGATTGTAATTGCGTGACTGTTGAGCACAGAACCTTGTTTGACGTTGACCTGCTCTTTTCCCTTGACCTCTTCGAACCACTCTCGGCCCATCCTGCCGAGAACGAAGCAAATATGAAGCCACCGAACGAGATCGTCGAGTTTGTGGCCACGCACTCTCTAATTCGACTCTATGTCACTGTTTTTTTTTCGGCACGTACTTGGGCCAATCTTCGTCTGTTACACTCTTTTGCAGAAGCAACTTCTTCCTCTGTTCGATTTATGATTACTGATTGGATTGCTTCCGCTCCCTCAATAGGACAACCTAGTTTTGCTCCTCTGCAAGAC
>STRG.60023.1
GCGATAGTCAATATCCACGGTTGGGCTGAGACAAGTCATGCGCGCATGGTGCATTTATGTGTGCGGAAATGCATGGATGCAGATTGGAGTATACGTTGAACAAATGAATACTGATTGTTAAAAATGGGTTTTGTCGAATTGCATATGGATAGGAAAAAATCACCACACATCCAGTTTGCCAATGTAAATTCATCAGTTGTCGTCATTTAAGATCTAGACTAGTGGATCAATTCTGAACTGTGATAAGGAGAATGCGAAACGCAACAAAACAGATCTCAGAAGATTGCATCACTTTTTGTTCTTCCATCGATTGGTTGCACTTATCTACACTTGGCACGAAGACCCATGCCACAATTGCTTCAGATTATGACCTGGGGACGGCATCTTCCGCAGGAATACATGCGCAGTCGGCATACTAAACCACTGGCGTATATCCTTCCACTGCACTCATGCGCAATATCAGACGAACATAGGAGTCTCTATTCGGTGGTCAAACAGCACGCCTTTACCTGTCCAGAATCAAGGACGAGGTTGAACTCCGCGAAGCAGATCAATGATTTGGTAGGCAGATAGCACGTCATCGCTCGTCAAGAATCGAGGACAAGATTGGGACCAGCGAAACCGGTGATAGACTAATCAGAGACCAGCTGTTATCTGAACCGACCGGATCCCAATCAGCCAGTCGGGTTTCAACCAGCCATGAGAGGCGCTCGTCAATAGCAATTGAACCAATATGATTCGCAGGCAAGGATTTGATTATGGCCCCGTATATCTTATATAATGATCTGTTTTGTACTAATGAATTGAGATGATTTGCAGACAGAAAATTCATTAGAGTGAGAGTAGTACAGTTCAGAACACTCAGTGAAAGTTTAGTTCCATCAGTAGGCTTTATTTAATCTGCGGTTAGATGGTGCATATGGAAACGTAGAAACCTAGTAATTCCGTTGAGAAGTAAATGTTTTCAACACTTTTCTGAGACGTTTGGTCGTTGTCTCCGTGATCGTATCGTGATTGAGTGACAGTTTGATGTAAGCTGGAATATTGCTTCTCCCTATTTTAGTGACTGTCATAAAACGATCAGTAAGATTTTCTGAATATCCATTTCCCAAGAATAGCTCGATCGTGACAGGTTTCTTTATCTAGGATGTCAATTGTGCAATGCATCGAAGAGTGTGACATTGACCAGTGCACGTTCTCTTTCTATGAATGCCATAAGTCAGAGATCCATCTTTGCGCTGTGACAATAGAATATCATGCATCATCAGCCCTTGTTCAGATTCGATCTCTCGTCAAAGTGATGACCTAATGAATGTGATTAATTTGGTCCGATAATTCTAGAGAACTCAATATAATTGGACTGGATTCTATTTTCTAGTTTTTTCTTAGAGACATCGGCTGATAAGAGACCTAATGATGAGCCTATAGCTACTTCGTCCATTGTATTGCACTCCTGACCGTTGAATTGAAATTGTGCGTCAATGTTGTATGCCATACTTAGTCGCTAGTGCTATTGCTCGTAATTCCTCAACACACGGGCATTTCTCGTTCCGAACGGGCCCGCATTGTGTCTTCTTTTGTTCGGAACGACCAGTCGGGCTGAGAAGTGAGAAACGACGAACATTAGATGGTGTTGGGTATTGTC
>STRG.7503.4
AACCGGGACAATTGGGCTCAAAGCCTCGAACCCGTGTAGTACTTCAAGACTTCAAGACAACTGAACTGAACTGAACTGAAGAGCGGCCTTGGGGTATACTCGTCCGCATTGTGGTTCTGAGGCGTGGTTGTCCTGTTCGTGTCAGCAGTTGTTACTTGCCGGCCTTCTTCTGTCGCTGTTCTGGGGAGTTGTGACGATTTGTTCACAAAAATAACGCAGTTGTGCCTGAGATCTTGATGAAGGAAATTATCATAAACTGGTAACGACAGAAAGAATACACAACCCACGGATTATTTTGTGCGACTCCTGTGCATACTTTTGGAAAAACTTTTGGCTGTCGATTGGGCCACTGCCGGTCCTGTGCAAACTGATCTAAACGGGTGCTTGCCAAATGAAATCCTAATCCGTAATGTCATGTTCTCAAGTGGCGCCAGAATTTTCCGGCGACAAATTTAAATTAAAGTATGAACATCCAGTGTCGTTTTGGGTTTGGAGGTGTATCTGTTTCCCACAAGATCGAAGTTTCGCCGTCTATCGGGTACTGTTTGCTGCCACATGCATACTACTGCTGATTTTGGACTTTTTATGGATTGTTGGATTCGCTGGAGCTGGTGAAACTAATCGCCTATCGGCTTGTTTGGATGCCGGCGAATTTGCCCTGATCGGTTTATGTCTGGCCTGTGTTCTGCTTGCCTGTGGTGCCAATCGGTGGCATCAAGTTCGATGGGAAACAAATGCGGAAACTTTGGAACAACAACTGAAGTACACCATTCCCGGATGTCTGATCCTCTTTGATCTCTGCTTGACCGGTGTGCCACTCTGTCTTTGTCACGTGATCTACGTGATTCTGTTTTACTACGGCTATCTGGCCGTGGCTGGATTAGCTCTGTTTCTCAGTTACACATTCGGTATTGCTGACAAGAACAGCCGGGAATCCAGCAATCCAACTGTTTGGATTGCTGGCTATCCGTTTCTACCAAATGGTTATTCCGATTTTACGAATATACATCGGATCCTCGGGACTATCTTCGGCAGTATTGCTTTGGCCGTTGTGGTGCATTGTCTCTTGCTCTCCATAGTCATTCTGCGTGATTTCCTTGGCAGCCTGTTTCGTCGTAGTACCGCATTATGGATCGATAATACCGGCCTGAATGTCACCAGTGATCCCCAGCTGACCGACCGATTTTTCACCCAATCAACAGCACCGAGCACATCAAGTCCAACTCAGCCTTCCTTATGCCCCCCGGTTGTGCTGAGTACAACTGATGAGAAACCACCTCCGTACGAGGACATGAACACAACTGTTGAAAAAGTGGCAGAATTGAAACAATGATCTCTGTAAACAAATTGTGGGGATGTTGTTTTTATTTCCCCCTCCTATAAATCAGGACGATTTGTACGGTCGTTAAGTAGCAGATGCTGCGTGTCCTGTGGCGGTCTCTTTCTGCTGTCAAAAGCGAAAGAAAGTCTCTGGATTGCTTTTTAACAGACACCTTTCCCTCTCGCACTTCAGATCCATCATTTTTCACTGTTTTTGATAGAAAAAATCATTCACCCTTTTTAGAATTTCAGCAGATGCTTTATGATACCCACCATCCTAACTGACTCGTCTACTCACCCGTGACATGTGATCAAGTCCCTGTGATACCATTATTGTGTTTGGGTCACGCGTTACAACATCCTAAATTTCATCTTGGCTATTCTTTCTTTCTCTCTCTCTCGTGATACGTAGGGTTCTTATCGATCTGTCGGTAATCTTTATTGATTCACTTGGCACGATTCGGCTCGTGATCCAGGGTCCGTCCCCGTTGGATTGACTATTTTGCAGCTAACCTCATCAATGTGATACACTATTTTTCTTTCCTCTCTGGTTCTTCAGTTTTAATCGGATGACAGTAATGAAATAATTTATTGAATCCCGCCATTGTTTTTGGTTTTGTTAGAATGTGAAATCAGTTGTCA
>STRG.71243.2
ATCGCTTTGTTTGAATTGCTTGTGGCGCGGTTGGAGTTGTTGGCGTGTTGCTCCCCAGAGGCTAAGGCGTAAAGCGGCTCACGTCGAAATCATGTCAAAAAGCGAATTGGCTTGTGTTTACGCATCCTTGTTGTTGGCTGATGATGACATTGATATAACAGCTGACAAAATCAACACTGTCCGCGCGGTTGGAGTTGTTGGCGTGTTGCTCCCCAGAGGCTAAGGCGTAAAGCGGCTCACGTCGAAATCATGTCAAAAAGCGAATTGGCTTGTGTTTACGCATCCTTGTTGTTGGCTGATGATGACATTGATATAACAGCTGACAAAATCAACACTGTCCTGAAGGCAGCAAATATCAAGTTCGTGGAGCCGTTCCTCCCTGGTCTGTTCGCCAATGCGTTACATGGCAAGAACGTAAAAGATATGTTATTGAACGTGAGAGCCGTAGGCGCCGGCGCTCCGGCTCCAGCGGCCGGATCGGCGGCTGATGGTGCATCTGCCCCGGCAGCGGGTGGTGACAAGAAAGCAGAAGAAAAGAAGGCGGAAACCGAGAGTGACTCAGAAGCTTCCTTGAATTTTGATCTCTTCGGTTAAATAAACTGGTGAATGCCTCGGAT
>STRG.15725.1
TTTGTGTGTGTTATTCATAACTTTAATACAGATTTGACGACAAAAATACATTGCATGTGAGCAAAGATCTCAAAGTTTGTGTTGATACACCATATTTACATGAAATGTAGCACAAAGAGCAGTAAATCAAGTTTACTTTTAAGTACGTGTGTACAGAGGGGAGGTGGTTAGGCTGTCATGATGAGGGGGTGTGTGGGTTGGTGGGTCCATGATCAGTTTTTACAGAGGGGTGATAGAACAACGGTAAGGGGAACCAATATGCATGAAACAACAATTCGCATGCATTCCAGCGGGATTTCTCACGCACAGATCATGTGCATATACTGTTTATCTTCAGGACGGCGACCGTTGTTATCATTGTTGACGTTTAGTTAATAGAAATACTGCTTCTAGTGAGGCGCCCAGTTAGTAACGACAAACACATTTTGTTTGTGTTTGAACTTTGTAGTGTATGTAAATCTAAGTGATATTATCATACATACAACTTTGATTTGTTAGCTGGTAGTCAGTTAGATTTTCCGCAGTAGAAATATCGAGTTGCTTCTTTGCTATAAGTAGTATGACATTGTATCTGGAAGGGAGAACAAAGAAGCACACTATCGGTTTCGCGGTTATGGCTGTTCATCAGGTGATTCTATAAACGAACTTTGAGTCTATGCAAGCTCTTTAAGATTCAAATGAAATTCGAGCCATAAGCGAGTTGCTTCGTTTATAGCTTCGTGTCCCCTTGATTCAGGAGATAAGTGACAATAAACTGCTGGGAGCATGCATCTTTTTCCTTCTTCGAATCCGGGAAGGTTGTGATCTTTCTACTAGTACTACAGCTTGATATCAGGTTACTCTGGATGTGAGATTTGACAAGTTCCCAAAGTGATCTACAAACGGTGAAACGAATAGAATATTCTGAACAGTTTCAACTACGGATTCTGTGTCTTGCGCAATGGGTCAAATCCGTATGATCGATAACGCAAGTAATTCTCTAGCCGGCGAGTCAGATTGTCACTTTCAAAATGCCAGATACCTTGTCACTTACTTCCATCAGTAGAATGACATTCAGTTACCTTCTATCAGAAATACTGGAACTTGGGACTTTTTTACAGCTTTCGTTCACTAATAGAAAGGGTCTTTCAGGCGAAAGCATGTTTTTTCGTGCATAGTGTAGGTTCAGTTCAAATCTCATTCGTTTCTTGAATACTTGGTTTACACACCTGATCCACAGGCGAGGAATCGTTGATTCAGACACTTCTAGCTTGAGCAGTTTAACAATTCTTGTGAAAAATGAGTTAAAAATTATAAAGTAAGCAATTATATTCTTGAATCCTTCATTATTCAATCAACTGCTACGGCTACTTTCGGAAGACTGATAGCAATCATTTCGTAGAAGGTGAAATTGTGGGATGTAAGTTAATCTTTCTTACCAAATGTCAGAAAAGTTACCAAACCGTTTTAACTCCCACGTTCAGATTGTCCTTTCGCGCGGACCATATCGTACACTACCTACCAATCCGCAGTCATATTTCATCTTTCAAGCTTCAGTTCATTTCACTAGCATCTCCACAATACGGCAAGTTAACAGCTAACTCATCCAATAATCTGAAGAAAAAAAACTATCTGTTAATGAGTGAAACAAAATTTTGCACGAAGAAAAGGTACAAAAGGGTCTCTCAAAGCATCAAAAAGTGTCCAATGACAGGGAAATATCTACATCGAAATTCTGTTATAAATCGTGACCACTGATTTTCTATAAATGGAGGTGCAGCATTAGCACCAGTGACGGTCATAAATTATCCAGGAAAATAGTGCTTTCCACATGAAACTCAGAAAGACTTGTAAATTAGCGATTTCTAATGAAGAGTTGTCCATAGAAACACATGCTATTAATCTTATTTTGAGACCTTGACAAATATTCCACTTTTATTTTAGAGTCTAAATCGAACGAAGTAGTTGATCGATTTGTGTTCATTCATTTCCATTTATTGATGGCAGAATCAATTCGTCTTCAAACTTGTTCATCAAAGCATTGCCCAAAGCTAAACTGCCCAAAGCAGACGATGACTTTATGATTCAACAGACTGGATAATTCTGAAAATGTCCTGATACACTGGAATAATAGAAAAGGTCGTACTTGTTGGTGTCATGGCAACAAAAGTGAAGAAATTTATCGAACACGTGGAACCCGCACAGAAGACACTGGCGCTTGCATACTACACCAGCGAGTCACAAATTCTTCAAAGTGACCTGAAATGATACTTAACCGTAACGCTAGACGATCGGAGACTCCCACACGCAGAAGTGTGTTTTTAGTTAGAGAGTGAGGGCAAATGCCACGCAATCAATAATCGTAGTCCCTGTGTATTCCACTAGAGTGAAGTAACATGATTATTATCGATTTCCATTTGGACAGCTTGATAAAGCTTTCTGAATAAAAAGAAGAACATAGTAAGCTGAGGATATTCTCCTTACCGTCTTATGACACCTGACAGACCGAAAAACCAGTAGGAATTTAGCCCGTATTCGAC
>STRG.60496.1
CGCAGTGTTGGGAGCTACGGAAACGCGCCGACAACACAACTATCTGGACACACGATTGGCTCTAGCCGCACCAAGTCCTGTGCAAACTGAACTGAACTGAACTGAACTGAACTGAGGGTGACCCTGGCGGCGGCGCGCTCTTTCGAAAATGCTGAAAAGCGCCAGTGTTTGCAGAGGTCTGAGGACAGTATCTCTAAATGTTTCCTACGCTACGGCATCAACAACCCCGCAGAGCATCAAGACTACCTATGGACCGTTGGCGGATGAAGACAGAATTTTTACTAACCTGTATGGACGCCATGATTGGCACCTAAAGGGTGCCTTGAAAAGAGGTCATTGGTACAAAACCAAAGAAATCTTACTGAAAGGTCCAAATTGGATTATAGAAGAGTTGAAAAAGTCTGGACTGCGCGGTCGTGGTGGAGCGGGCTTCCCTACTGGTATGAAATGGAGCTTCATGAATAAACCCAGTGACGGAAGACCGAAATATCTGGTGGTCAATGCAGATGAAGGCGAGCCAGGGACGTGTAAAGATCGTGAAATAATGCGTCACGATCCGCACACACTGGTCGAAGGTTGCCTGATCGCTGGACGTGCCAATAATGCCCAAGCAGCGTATATCTACGTTCGTGGCGAATTTTACAACGAAGCTTCGAATCTCCAGATGGCCATTCGCGAGGCCTACGATGCGGGCTTTTTGGGTCGCAACGCCTGTGGATCTGGTTACGATTTCGATGTTTACGTGCATCGGGGCGCGGGTGCTTACATTTGCGGCGAGGAAACAGCCCTTATCGAATCCATCGAAGGAAAGCAAGGAAAACCGCGATTGAAGCCACCTTTCCCAGCAGATATAGGCCTGTTCGGTTGTCCGACCACTGTGAACAATGTAGAAACAATTGCCGTGTCACCCACGATATGTCGTCGAGGTGGTGACTGGTTTGCCAGTTTCGGTCGTGACCGGAATCGTGGTATAAAGTTGTTCAACATATCCGGACATGTGAACAATCCTTGCACCGTTGAGGAAGAAATGTCCATCCCACTGCGTGATTTAATCGAGCGACATGCCGGTGGTGTTATTGGTGGCTGGGATAATCTGCTCGCGGTGATCCCCGGAGGAAGTTCGGTACCCCTAATAACAAAGGATGTATGCTCCACCGTTCTGATGGATTTTGACTCGTTGATTGAAGCTAAGAGTGGTCTGGGCACTGCTGCCGTGATTGTGATGGATCGTTCGGCAGACGTGGTTCGTTGCATTCATCGCCTGAGCCAATTCTACGAACACGAGACTTGTGGTCAGTGTACACCCTGCCGAGAAGGTTGTCGTTGGTTACAACAAATTATGAGCCGATTCGTCAGAGGCAAAGCACATACATCGGAGATCGACATGTTGTGGGAGATTTCGAAGCAGATGGAGGGCCACACAATCTGTGCCCTGGCTGATGCCGCCGCGTGGCCGGTCCAGGGTTTAATTCGTCATTTCCGTCCGGAGTTGGAAGCGCGTATCGCCAAGGCTGGGATTGAGCTTGAAGAACCACCGAAACACAAATCGCAGTTACCCAACTAGATCCCATCAATCTCGTTCACGGCTAGTCCTTCTTTCTTAGCCAATTAACTTTCGTGAATCAGATTGAATATGGCCTGCTTTTGCAAATAAATCAGTCCATCCCCTTCCATGTGCTTCGCTTCTATGATATGGGT
>STRG.8326.1
TTTGGGATAGAAATGGAGAATCCATCCATGGCAAACAGCAAAGGCCTGACCGTTGAGCCGAATACTTCGAGAGGCAGTTTAGCTGGCCACGCGCCAATGTAGTTACTCCTGTGTGAACAACTGACTCCTTAGGTGGTATCACTTGAGCCCCAATCGGAAGTAGAAGTAGAGTCTTGCATTCGATTACTAGGGTGGGGAAAGCGACAGGTCCCGACGAATTTCCCCCGGTTCTTTTTAAAATGGGTGGAAATGTTTTGATAAAATCGCTTATCGTCTTGCTCTGTGACATTTGGAACGAGGGGCGTATTTCGCTAATATGGAGCGAGTCATTGATTGTTCCCATCTTCAAGAAGGGAATATGCAATAACTGTAGTAACCATCGTGGGATTAGCTTAATTTCGATAGTCACCAAAGTATTAGCCTCGATTTTGCTGCATCGTCTTACACGGGCTCGCGAGAGGAATGTCCGCGAACAGCAGGCTGGATCCCGCCCGGGTCGAGGATGCATCTACCATATTTTTACTTTTTAGTCGAATACCTGAAACGCGTCACACG
>STRG.80409.1
TAAGCTAGTAGGCCGTTTAGGAAGCTCTAGAAACTTCGAGAGAGGGTTGCTGGCCTCGTAGTTCTTCTGGTGGGGTCCACGCATTCAAGACAGAATGAAGATGGCGTTTGTGAGTTGGTTAAATGCCATCGAGGAACGAGACTTGAAACGATCTTCTCAATTCAGTGAATTTAAAATTTCACTAAACCCTACCTTAAAATATGACTCTGCCATGTCCATAACAATCTTCATCTTCTCCTTATCGATTGCTTCAACTCAAAGCGACCGTGATCTGTTCGTGGTTGGAACACTTGTACTTGATATCCATGCCTTGGTTTTAAGATTTGAGGACCTCTGTGATACTGATGGTTCATTTCTTTTTGCCTTATATCTGTTATGTGTCAGGTTTCCATCTTCTAAATAGGAGACGTTATCAAGGCAGTTACAGTAAACGGAGCTAATATACCATGAAATTCCGAAGCTCCACCTGATGATGAAGGACCTTGAAGGTGATGTAAAGATTAACTTTCACTTATAGAAGGTCAATCACAGTGAATAATCAACTAAACATTGACTGATTTTAGACGAGGATAAAAAAAGCCTGAACTATGGGACCCATCGAAAACGACAAATAAATTGAACACACAGACCAAAAGGCAAAAATTCAAATGTGACAGTTGCACGGTGTTTTATTCACATTTGAATAGCGTGTGAAATTTGACGAATTATTCAGTACTGATTTCTTATTTGTGGCCTGTCTTTTTCTTCCAGCAATGAGTGTCAGCACAGTGGAGAGGCGCAAAATACGACCTAAAATTCCTAGTACTTTGGCTGAAATAACCGGTAACCATGATACTGAAAAAGAGTTGAGAACCGCATGATATCTTATCGACTGACGATTGGGGGTAAAATAATTTTTTCCACTTTAACAGAGAAAAGAAGTCCAAAAACAACAACTGGTCCTGCCACAGTGCCACACGGGTTGAGTCACAAGAACAGATTAACCACAGAAGCAACATTTACCAATCTAATGAAAGGCTTTAAAGACCAAGCAATTGGTTTATGGGAATGGCTGGCGCATTATCAAAAGACGGCTTGGCTTTTTTGGTTTGGCGAACAGCCAGNTTCATCTTTCGGCACAAGTGAGATGTATCCTTGCAATGAATTAACCAATAT
>STRG.61354.2
CTATTCAGCTGCATTTTGTCGAATGAAGTGCCTTCACGTATACAGGAGATACGATCAGTTTTTGTTGACCTCAGCCATATATACCCTTCAAGGGAGAACTGTTCACCCATCATCAATGGTTGTATTAGCTTCAGCGCTTCAGTCGATTCTCTTAAGTTGCTCTAAGCGTTGGTCGTCTATACTGGAAGGCTTACCAGGACTGTCGACATTCAAGCACGGGAGTATTTGCAGCATTTCCCGAATTAGGTTTAAACGTCATATCACTCATGCTCAGTTTAGCTGCTGAGTATTAGGTACACCGAACAAATCATTACATCAAACACGAAAACTCATCAGGCTAAAGAGGTTGGAACATGTACTGCGCATATACCTATATGAGCTTCCTCGAGTGGCCATGTTCTCTGAGATGGGTATTAGTTGGGAGGTGACTAATGGTAGCCAGCGCACGATACCGAAGTAAGTTATGAAAAATTTACTCATTAAACTTAATCACGTTGGGCTTCCTGAATGTGGCTAAGGAACTTGGAATATACGGATTAGTATCATGACCAGTGGCATTCTTGTACTAACACGATTTATTCATCTGCCTGATACTACAATCCGTGATTCGCTTCTCACTTTGTCATATTCCTTATTGTTTTGATTTTCACGTGCGGTTCCATTTGAGAGATAGTAATCAGAACCGTCGTACCCGCATGCATGGCTAATGGTCGTTGTGAACTGAACCGATATCCACGAAAATGACGGGGAAGTAACCTTTTCAGTGGTTGACAGAGCATACAATTCGAACAAAGAGAATACAAAATCAAACAATCAGTAAGGTCCTTTGTGGCGAACAAATTAAAACGAGTGACGAAATCCCATCGAGAACACAATATGCGATTGAAAAATACGCACCAATTAGAATGAATGTTGATTTGTATGACGGACTGATTAGATTGAAAGTATTGAAGGAAAATGGTGTTGCGCAGAAGCTCATTCGCCGAAAATGTACAGGTATTTTCGCACAAAACCAGTAAAAGAACTATAGGCTGCGCAGCAAGAGATCACTGCGACGAACTGGGCTTTTATGAACAATGTTACACGCAACTATGCACAGGAAATACTGAGGTAGATTACCACATTTGGTCCCATAAGATTGCCCTACCTTGAGGCATGGGGCAATTGAAATTAAATTCCAGTATATGAAGAAACTTGGTATTCGGTTTGTGAAAAGAAAACAGATTTAAGTTCAACTTCCTCTCTGGAAGACTACTAATTAGAGCGTTCACCTCCCAGAGGCATTGCACAAATTTTTACGGTGAACAAAATAAAAGATTCTTATTATTACTACTGCCGCAATTATTAGCAAGACTCAATGCGATCGTGAGACAAATTATCTACATCAGTTTCAATCACGAGCGCTCGGAAATACGTCCAGTTCTTCTTTTCAACATGATTTTGTACTGTTTGCTTATTGGCTAGGTCATATGAGAACTGTCTACCCAAAGTGGTAGCAGCTAGCCAAGGCAAAAACATCGAGAATAAATAAAGTTGTCCGTTTGCTGGGAGAACGAGAGCGCATACAAAAACGTTCCGTGGTTCAACAATCGGGCTGCTGTTCGATATAGGTTTGAATGTAGAACTTGGTATATGTGTTGCTTATGACCATGAATCGAATTAGTTAGATGAGAATTGCAAAAGTGGAAGCATGCCAAGAACATTCTGAGCCGATTCGATGCGTCAGACCTTACCAAGTGAAGTGGGACAGTGAGTGACCCCAACTGTCCCTCTTTTTTCTAGGCTTCCAGACTTTGCGTACGCCTATGTCTGACTGTCGCATCGCGCTCGGTGTGCCTGTTGCAAGCAATCACACTGAGTCATCAGAGAGATACAAGGGGAAACTGCAGTGACAACCACCACCAGTGAGGAACTGTAAGGACACGCGGCAAGACGGGACAAATCGATGAGAAAGATGATGAGAGTACTAAACACCCCACCGAGAAGGGGGACGATACAATGGACTGAGAAGAGAATGATACATACACATAGACCGCTAGCTGCCTTTCAAATGTAACTGGTGGTTCAACTTGTCTAGGGGACAATACTTCGATCCGGATAGACTGTTCTCACATTAGCTTGGTGATTAATAGGAAGAGGGATGAGGATTGATAACTGGGTACTTCATAAATCAAGTAGCCAGTTTTCAAATGAAAAAATTAGCTTTTAGGGCTATAAAATGTACCCCTCCCACTGCAGTCATGAGCAAGCATATAATAAAAAATCAATAGCATTAGTCTAACTTGCACTGATTTTGATTTAGAGAATAATTAAAATGAAACGTGTGAGACGACAGAAAATTGACGGAATCATGCAGCTAAACCTATCAATCGATAAGTTCAGTGACGAGCAAACTGCCTACGGAAGAAGGAGGAGAAAATTTTCTTACGCTTGTAAGATTTCACCGAACCTCACAAAAAACGAAAAAATACCGTTCATCGGAACGATAAAAACAGAACAGCTGGAAATCAACAGACTTCTGAAAGCCAAGAAGTGTGGTAGAACTAAGTTTAAAAATACTAAAAAGAACCCACAGACATTGGGTTCAACCTTAATCCGTTGACATGGTAACCAACCGACAACAAAACCTCCAGACTGTCACTCAAAACACAATACAGGAAAGTGTCCAACGAATTGGCAAACATCCAGAAAATGTTGTAACACCTAGGGACATAGTGAGGAGGAAAGAGTGTGAAGTTTAGACTTTCAGGAGAGACTACCAGAATAATATATGGGCAGTTTTAAAGAGCTCTAAACGGGACTTCTAAGCTGAGCATAATTTGCATTTACAAGTCATTTCTGTATGACAAGTTAAGATGCAGAATATCTTGACTGTCTTTCAGCCTATCTGTCACCCTAATAATATCTGTACAACGTATCATGCAATCATCTAGCAAACTCCGAAAGGTCTGCACCGAGCATATGACCTTCAACGAGTGCAAAAGGTGCATTTATGCACATAGATATTGAACGCCAAGGCAAGCATCGAAGGGCTTACTACTCGGAGCAAAATCAAACATTTTTTCTTAAAATTCTGGCGGTACCTCAAAAGCGACTTAACTGCGGTCATACAGCGATACGTGTTAGAATCTATAAGCACTTCACAGATCGACCACGTGAAAACTGAACTATATCATGGAGTTCAAGCCTGAACAAATCACCATAGTTGGAACGTGTCACGTATAACCACAGACAGACTCCCGCACCTTGCATAATTCCCTGAGGAATGTACGAAAACTTTTACCAGTAATCTTGACCACGTACTTCGTGTTAGATTTCCCTGTTGGAATCGTCGAAAACCAACGTAACAGATGGTTGGAGACACTAGGTGACTTGACCAAGTGTCTCGAGCAGAGGTGTATTTAAATTACAACATAGCTAATCTGTTTTATTTTCCTTAATAACCTATATAGCTTTACTTTTCCAGCGTTTTCCCTCGGTTTATTTCATTCTCGACTACGTGATACGGTGACGTATCAGTCAAAGTCAGGGCGCTGAAATGTGAGATCACTGGCTAAATGAACTTCACTGAATCTGCCATCTCAGGTTCGAAAAGCTTTCAAGCAGTGCTCATCTACCGTGGCTCAGCTCAGCGCAAACTGAAGCTGTCACGGTGTCCAGTGAGTTGAGCAATCTCAATCTAAACCTCCAAATGGAGAAAACATCCAATCAGAATTCAGCACATGGCGATTGGTGAGCGATAAAGAGAATTCATGATAATTTGGCCTTGGCAGCTCCACAGGACTACCCCCCCCCCCACGCCACAGAAAGTCCACAACCACGTGATATCATCGAAGAAAGTGAGACGGATTCGTTAAGTTCTTTTATCCGATCCGATTGAGTATAAACAGACACTAACGTGCTCTTTGGTGTGCCCTTTCCTAAAACTGGATGTGAACATTGCGTAAACACGCGTGTGAATTGGGTGACACCTATACACGAGGAGAGGGTGGTAAATTGGAATAATTTCTTTCTCTTATCAACAGTCCACAAAACACCTGTAGTGCGCGAGTACACAAATACAACAACCAACTAGCCTTGGGAGATCTCGCTCTCTCTGGCTTACACAGAACCCACAAAAACCGAGGCCATCTCAGGTTAGTGGCGTCACAGAATTTCGCCACTATCGAATAGCCTCATCTGTTGACCTCGTTTCGATCCTCTACACACACACGCCCAAATGCGCAGCACGGATACAACACAGGAACGACAATAAATACTGCGTTGTGCACATTCTTCAAACGTCTCTTCCAACTCATCTATCTCCATGATTGATCTATTGAAATTTCCTTGGCTTTGCTTAGCCCATCTATATAGGGGGCTCGACCACGAAGTCTACTCCGTACAGTGTGTGGCAGTGCATCCGTATGCAAGTTCGACTGCATGTATGTTTAGCTGTGTTACCCGAATCGGTCCGCGTCCGGTGTTGGAGTCAAGCCTATTACCATTCACAGAAGTGGAACGCCATGTGTGTATGTGTGAAGGCACCAGTCCTATAGAACAAGAATGGACCTGGTCAAACGCTCTTACGCTGTCCCCAAACGAGATCATGCAAAACGTTTCGATCACACAGTGAGGAAGATATATATGACCTTTTAAATCATAGCGGTCCTCGCCCATGGCCACTAAAGATTGTCATATCCTTTGCACTGCCACCGTTCTATGAACCAAGCCTGTGCCTCCGGTTGATCGGAGCAGAATTCAAACTTGGATATTCATACCATTCATTTGTCGGGAAAAAGCAAATAAAGGCCACTTCTAGAAACCTGTCGCCCAACAACATAACCCTTCTTCGAACACCTCCTTCTGTTATTTCTTCGTGGTTTTCTTTCAAGTGTCTACTTTGCCTGCTAAGCGTATTTACGACGACAATGAGTGCGGCATTTGATTTGCGTTGTTCCATGGAGACCGTACTTTTTAACATCGGCAGAATAACTTCTCCATTGCTGAAATCTTTGAGAAGGCAAAAAGAACATGCCTACAAACTACACGATCCAGCTTCTGTTAAGTAACACTCCATCCTGATCAAACAAAATATACAACGGCTGAATACGACATTGGCCCAGCAGTTACTCTGCATCACTAATAGAAACCTCTCTGACACGGAATCCGGTTTCTATGTTGACAACGGGCCCGGTCAAAAAACAACGATATAGATGCCCACACCCTGAACGCCGCGTTTATTCATCTTCCATTGGATACCCTTCTATCTTGTTTTCCTCCTGTTCCCTCAGGTCTAGAGCCATTTCCCTCAGAAGAAGTCTTCAAGCTTATTGGAACCTGGAAATCACACTCTGTCCCGTCGCCATTCCTTGTTCTGCACTCAAGTTGACCGAGCACCTTAAACTTAGCAGATTGCGCTCCTTTTTTGTTGTTCCAAAAGACCCCCAGCAGTGTGCGTACAAACCCAACAGATGCACTCTGGATGCAGTTGCTTCACTTTTCAGTTTCACTGGAAAGAACCTAAACAGTCCCATGAAATCCGTTCGTTGTATTTCCATCGACTATTCCTCTGCTTTTGATTCGGTTACCCGTTCCCTACTCTTTGAAAAGCTAGTCTTTTGGCTGTCGCATTTCTGTACTCTCGTGGTTGGAAGACTACTTTTCCAACAAAACTCAACGTACCAAATTTGGTGCAAGTTTATCGAGCTCTTTAACTAACAGAGTGCCGTTTACTCTCCCTATCTTTTTACCACGTATATCAGCGACTTCATCACTGCACTACCTGCAGGACTTTTTAAATACGCCGATGTCGTCGTGCTCTGTCAATCTGTCCCCAACCAACCAGACTTTGCCTCTTTTTCCGAGAACACACAATATTCATAACTTTTCGTCCCATTCTTGACCACATCTCAACACTTCCAAATGTTTTGAGTGTACCTTTCCCCTTCCTCGTTCCGCTTACCCTAATGAATAACCAATCATCAATAATGTTCCCGTTTCCAGAGCTGACCTTGTCAAATACTTAGACGTTACAATCAGCACTAAATTACAGTGGTCTTCCCATATTCGTGGTTGTGTTAAAAAAACTACGGAGACTGTCTCTTCAAATTCGCAGGCGAAGGCAGTTTGGTGCCATACAAACTGTCATTTTTTCTTCTGTCCATCAATGTATCTTCCCAGTCTTACTCTATTGCTCTGCCGTAATCGTTCCTGGTCCACTTGAAAAAGATTTCATCACACTACACCGTGGCCTGGCCATTATCAGTCACGTTTCGTTGATTGCTATAGGCTCTATTATCTCCAAAGTTTGCGATTTGCACTTTAAAGCTTGTGATTAATTCTTAAAGATTCTTGTGGACCGCACCCATCCACTGTACCATGACTTTTCTGCATCCTTTCGCACGTCTCACATTTAGACTTATCCCCTCCCATATAAATACCTATCTCAACTCTACCATGCCTTGTTTAGCACGTGTTCTGGTTGACAAATGAAAGTCCCAGAGGAACTTCGGATGAACGTCGGTGGATGAGCCAGCATTTATTCTGCAGTGTTTAATTTTAAGCTTACTTCAAAGTAACAATGATCCCTCCATTTAGCTGAAATGTGAGTTCGCTAACTTGCCGAAGTCCTCAGTACTATACAGTAAGATAAAATGGTGACCAATTTGATAAGACCGTCTTTCCTCTGTGTTTCGGTTAACCGAATCGAC
>STRG.1257.2
GTGATCCTTCTGTGGGAAAATGGCGAAGCTCTTATTGGTGAGTCATGTCGCGCTCGGGGCCAGACCTCTTTCCGGTGGATCGGTAGGAATGTGGTCTGGGCATCTTTTTCTTACAAGCTTGGGCATGAGTGCACTGGGAGAGTTGTGCCCATAGCCACGAAGACCCATAACACTGTTGGGGACAACTGGTAACCAGAATCTGTGACTTCGAGTGGAGAATCACATAAGGCCCTCGAAAATCGGGCGGATTACAGTCTACACCAACGCAACCGGTGATGACCGGGATTGGAACTTCAGATCATCGAGGTGATCGAATACAAGCAACCCACCTTCCGGAGGAACACTGATCCTAGCATATTACAGAGGATCATGACTTGGAAAAAATGTGGAGTTTGGTCTGACCTCCGAGCTAACATCTGCATTATTACCGTACAGCTCACGCAGACAACAACTAGAAGAGAAAAATAGTACACAGATTCTTTGTGTAAGTGATTTTTGCTGCAAAATCACAAATTTGATCAAGTCTTTTCATGAAAAATGTAAACAGCTGTGTTGTGGCGCAACTTTCAATGTTCAAAACAGCTCTCTATCAGTTATCAGTGACGGGGCCCGGTGACCTGTCTCCAGTATTGTGAAACTTGGTCAACAAAGCGCAGCGTGATCTACCGACACACAAGCGTATTCACGCACACATACAACAAAAAAAAACATGAATCGGGATGGTCCAATTCACGTAGAATCAATCACGTGTAATCAGAACATATGTGATTATGAAGCGCTCGTGTACACAGGTCGCACCAGAATAAATTTTACGCATCACGATCACTGAGTCAACCACATTCGCATTTTATGTTCTGTGGGAGTGAACGTGTTTGTGAGTCGGTCGATCACTACACGCTTTACTGACCAATTTTCCAAAATACTCGAGACAAGTCACGTGGTTCCATTGGTGATGATTAATGATTAATCCAATCAAACGGGCTAATCGAGATATAACTGGGTACACACCTGGGCTTTGTTGACTCTTGCTTGCTCTCAATTGAGTTGGTTGACTCTGATCTTGCCGACGGTGAATTTTCGGTCTTTGAGTCAGAACAACCCGTTCTCGGTTTGGAAATTCTCCGTAGATTGCGCACTGTCATGAACTGTGACCGTTGCTTGTTTTTTCAGAGGCATGCAAGGCTTGGCAATGGGTACATGCAGACTATTGTGGGCACTTCTTGGGCGATTACTGAACCCTTATTGTCACTGGTGTCTTTTCTCACGGACCGGAAACCTACTAAACAACTTCTCCCACGGCGGACTTCCCTCAGACTGCTCTCAGAAAAGCATTCAGCAGAGAAGAAGTCACATTTGTACTAGCTGCAGACAATGGTATACGTTTCATTGCTAAATTCTCGGATTGGTGGTGGAAAGTTCTCGGTTGTAAACATGTGCACACTGCTCCTCGTCACCCACAATCCATTGGTTTTGCAGAGAATTTTGCATGCACGCTCAAAAGTGCCATTCATTCTGGTATTCCTCATTCATTTCTTGAACTTGATCGTGTTGTTGACAATATTTTTTTGCAGTATCGTAATCATGCACATGCTGTTACTAGTAAAAGTCCCTCTCAGTTATTCAGATGCCGGATGGTCACTATTCTGGATCTGGGGGATTTGCCCAGTCACAGACAACACCAACTACAGTTCAACGGAGAAAATCAGTCTGTTATCAGTTCTGTAGTTGTCCCATCGATTGGTAAATCTGATTTAAATACATCTGAATCCGAAAATCAACTGTCAGAAGATATGAAAGAACTCGCCCAGTCCCATGAAGTGGTTACTACCCTCTGCCCTGTTCCATTCAACGTGCCGTGGATTTGATATTCAAGATTGACTAGTCCTGTATTACTTTTTTATATTTTCTGTGATATACTACATATTTATGCATTATAAGATTCCGCGTGTCTGAAATACTACGCTACTATGCGCACAGATGATGAAACGTTTGCGACCAAAATGCCAAGCTCAGCTATCAGAAGTCTCTGAACATACGCTACAGTCCATACTGTTTTGGAGTTCACGTGTCTCGGGAGTTCTGCTCGGAGTTCAGTTCCTTCAATCAAATCCACGTTACAAACTTCTTCAGTGTGCACCATAACTATTGCAGTTTTATGTGTTTGCTATCTCACTTTTTGACTAGATGCATCCTCTATTGCGTACAATGACTCTGGATGCACTAAATCCAATCGGAATTGTTGTCATGTTTACTAATTTAAAGTCTTTCAGGGTTTGGGAGGTGCTTCATCTTATCGGACAAGTGCTGCACGGTTCTGTTCAGTTTAGCTTTTTTGATTGACATCGTCGGGTCGATAACAGACATAGTGTACACATTGTATTGACGAAAAATGTGTATTTCCTTAGAATGATTAATTGCAATCGCGACTATTACTATGAGATATTCTTGTCAACATAAGATAAGATGGATAATTGCTCTGTTGATCAATACGGATCATAAGGATCTAAATAGGAAAAAGGAATGTCACAGTCTCC
>STRG.81180.1
CACAACTATCTGGACACACGATTGGCTCTAGCTACACCAAGTCCTGTGCAAACGGAACTGAACTGAACTGAAGTGAACTGAACTGGGCTGGGTTGCGCGCGCTGATTAACGGCTCACGCTTATTTTCCCGCGCTCACCCTAACGACGCTGTCATAGGACGCTTTCGTCAGCAATGGCTCTGCACGTACCGAAAGCACCTGGTTTTATGTCCATGCTCAAGGATGGAGCTAGATATTTTGAGGGATTAGAAGAGGCTGTATTCAGGAATATCGAGGCTTGTTTGGCTCTGTCAAAAACTACGCGATCTACTATGGGGCCCTCAGGGCAGAACAAAATCGTCATCAATCACATCGGAAAGCAATTCATAACTAATGATGCTGCAACCATTCTGAAGGAATTGGAAGTAGCCCATCCTGCTGCGAAGATTCTCGTAATGGCATCCCAACAACAAGAGCAAGAAGCGGGTGATGGCACGAACATCGTTTTCCAGTTAGCGGGATCGCTTCTTGAGCAGGCTCGTGACCTCCTCCGCATGGGACTCTCGGTTGCGCAAGTTACGGAGGGCTATGAGATGGGAAGAGACAAGGCAGTGGAAATCCTAGATGAACTGGTTGTTGAAAGTATTTCGGACTTAAGAAATCACGAATCTGTGAAAAAGGTGATCAGAACTTCAATCATGAGCAAACAAGTGGAGCTGGCTGATTTT
>STRG.42721.1
ATTGTGAAATGGTCAAATCGGATTGGGCAAATGAGTTCACAATTGTCAGTTCCTTGTATCTCCTGTTCACCTAAACTAAAAGTTAATTCAGACCCTGAACGACCTCACCGAGCTCAAATAAACCCCGACTAGACCGTCCATTTTTTTCTGCGTGAAGCGTAGGACGAAGAATCCGAGTAAAACGTGAACAGCACGATTACTGAACGAGGCGAATTGTGTTCCAATTGGGCCCTGAAATAACTGAGATTCCAGATAGTCCGGAGACCGAGTGAAAACCAGAAGAAAAAAACAATAAAGGAAAAGGAAACATGAACGGTGACAAAAAACTGCGCAAACGGATCTCGGACACGAACCATGTGAATTTTGGATATGACGAAGCTGAACTGACCGGGGATGAGAAAAAGGCCGCGGAGTACTACGCCGGTATGGATGAAGCTGACAATACATTTGCCTACTCATTCGACGAATCGGACAAGGTACATTTGGCCGAGTCAGAAGCCGATCGATTGAGCTGCTGGAAACAGTGCATGCACGGTCTTCGATCCATGTGGGCTACCCGGTTGACGGAAGACACGCAAAGCGATCGGGACCTCTACATTCGCACTACACTTCGTGAACTGATACTCTACATAATCTTCTTGATCACACTGATGATCATCGCTTTTGGGCCCATCAATCACAAATCATACCTCCTCACGAACATGATGGAGAACACATTCATGACCAGCACGGTCACAGACGGGGGTCTTTCTTTGTCCAGCGTGAACAGTATGGATGATTTTTGGCAGGTACTGAAAGGTCCGGTCATGGATGCCTGGTATAACAATCATTGGTACAATGATGTTCCAATGCGAGATGACACGCGTTTATCTATCGGTTACGACAATCTCCTGATAGGAGTTCCCCGGCTGCGTCAAGTACGGATGGCTTCAAACTCATGTATGATACCCATGGATTTCCGCAGTGACATCAAGGAGTGCTTTGGGCAGTACGATATAACCAAGGAAGACAAATCTCCTTTTGGGTTGCAAAATGGAACTGCCTGGCAATACACTAGCCCCGATGACTTGGATATGTCTTCGTTCTGGGGCAAAGCTGGTTTGTATGGTGGAGGCGGTTACTACGAGGATTTGTCCGCGAATCTCACAGTGGCTGAGGAACAGATTCAGGTACTATTCGATAACCTTTGGCTGGATCGGGGAACTCGGGCGATCTTTTTGCACTTCTCCAGCTACAATCCGAACCTGAATTTATTCTGCGTGGCTGAGATTCTGATCGAATCTCCCGGTTCCGGTGGTTTGATCACAGCATCAGAGTTCCGATCGATAAAACTGATTCGTTACGTCACCACATTTGATTATTTCGTGTTGGCTTGTGAGTGCATTTTCTTGCTTTTCTCTCTCTACTACATTGTGGAAGAAATAATGGAGATCTCGAAACACAGACTTTCCTACTTCACATCCGTGTGGAACTGGTTAGACATCATCATCATCGCGCTCAGTTTGGTCTGTGCCTCGTTCAACATTTATCGAACCATCAAAGTGAACGAGTTGTTGGATTCGTTGTTGCGAAATCCGGACCAGTTTGCCAATTTTCAGTTGTTGAGCATTTGGCAAGTCAATTTCAACTACGGTGTGGCTGTGACCACATTTTTGGCTTGGATGAAGATTTTCAAATACATCAGTTTCAACAAAACCATGACACAACTCAGTTCGACCCTAGGTAACTGTGCCAAGGATTTGGCCGGTTTTGCCGTCATGTTCTTCATCGTGTTCTTCTCATTCGCGGAATTGGGTTATTTGGCTTTTGGGACACAGGTGGACGATTTCAGTGAATTCATGACTTCCGTGTACACGTTGTTCCGCATCATTCTGGGTGACTTTGATTTCGCCTCGTTGGAACGAGCCAATACGGTGTTCGGTCCAATCTACTTCATTGTGTACGTGTTCTTTGTGTTCTTTGTCCTGATCAATATGTTCATCGCGATCATTAACGAGACCTATGTGGGAGTGAAATCCGATTTGCAAACTCAGGAGAATGACTTTGAGGTGAAAGATTTCTTCAAAGCCCGCATGAAGAAAATGTTGGACAGATTGAAAAAGAAGAAAAATCGTATTGAGAAGTTGCAGCAAGCCATGGAATTGGCCAATACCAACAAAGGTGGCCGAATGGACATCTTGGAATTGCGAGAACATTTGAACTCACAGGGGTTCACGGCAGAAGAAATCGACAGTGTGTTTGGTCGCTTCAATACCGACCAAGATAATACGTTATCCAGCATGGAACAACTGAAAATGCAGGCTAAGTTGGAAGAAGAGAAGATGGTATTGGTCAGCGAAATTGCCAAAGAGGAACAAGTTGCCCTGGCATCCGGAGAAGAGATTGCTCGTCTACCACCAGAAGTGACCCAACAGGAATTCACTCTCGCTCTGAAGCGCATTGGTCGTATTGAAGCGGGAATGAGCACTATTATGCAACACTTGAAAACTGTCCTTAAGGGTCTGAGTTCGGTTGAGAAAGCGAAGCTGATTCGTCGAGAAGCCATGACTCAGCTACTTCAGACGGTGATAACGGAAGATCAACAAGAACGGGAAACACAAATAAATGGCATTGTCAACGAAAACATGAGCAAATACGAAATGATCAAATCACAGATTGATGAGGATGAATCATTAGAGTGATACACTCTTTTCCGCTCCGTATCCGTTCCAGTCAGTATGCTTTGTCACCAGCGGACTCACATGGTAACAGTTGTGAAACAAGGACCGATTGGCCTCCAAATAACACTTTTGTGTGTTCCGTATTTTCTCCTCCGCATTTTTCCCTTTGTTATTGTGTTTTAATTCCCGTGATCATCCACTGTCATTCTACCGTTGAGTAGAACGCAACTGAAGTCGCATCATAGCGAAGTTCGTATTGATCATCACTTTCTGTTTCTGCAGATTCTGTTCTAAACGGTTAAGGCCAGGGAGAGAGTGGGAGAGAGGAAGGAAAGCAGAGGAATACATCATCCATTCTCATCCACTTATGTGAATTCACTGTTACTCGTATGTGACACCCTGCTCTATAGTTCAAAACCTTTTTCCCCTTATGATGACATTAGTCCGATTTCTCACTGAATCATTATGGTAATGCGACCCATCTCGTTCGTCCACGTGCATCAACTCTGTGTCACTTACCGTTCTATCGCCTTGTGTTCTATCAAAGTCATTCTTTTTAATTTGGAAACTCGTTTTTTCTGTCGAATCAATAATATGTGTTGAGACAACTA
>STRG.55368.1
TGCAGACTCAACTGAACTGAACTGAAAGACTGAAGGAAAGAGCACACTGCGGACGCCGCCTGACGTTTTGTCCTTCGGACGCGGAATTATGGTGTATTATGTTACGGAATGGCCAACTGTGTTGAATTCTCCAGATTTACATCACAGATCAACTCATATACTTTCCTTGCCAGTCAGTCCTGTTTTTTGTGTGATCAGTGGCCTCACTCTAACGACTTATTCCCAGCAGAATTTAGTGCAAACTTTTCATTCATCGAAATTCCGGACTTCCAATGCCCTGGACGGGGAAATAACGTGCTGTCAGTTCAATGAAGACGGCCAGTACCTAGCATTTGGGACTGATTCAGGTTGTTTTTCACTTTCGAAAACCGCGTTTGGTCCTTGCACATATGCAAATGACCTTGTATTTGGTCTTCGAGATGAGGATGAGAACAAACATGAGCGGCATTCGGTTCTAACTTGCGTCGTCGTGCTGCAACTCACAGGCTGCATTTCTTGCATATGCTTTTGTGGAGATCAGTGTATTGTTTGTACTTCCGACGGTCTCATATATTTTGTGCGGGTAAATGGAAAGAATGAACAGAATTGCTGTTCTGCAGTTACCTCAGTTCCTTTCTTCCGTGATGTCGAGCATTCCAAAGCTCCCGGAGTCAGCGACCCGACAACCTACTGTTGCGCGATGTTTCTGGCTCCAACGATTGGTGGTTTCCTGACGTTACTGTCCTCAGGAAATTTGTGCGTTCTGCGATGTCAGTCAGATGAACTCTCTGAAAAGAACCTCGAAGGTATTTGGGCCGAACCATGTGGTCACGGTGTCTCGTTGTCCGTCAATTGTCGATTCCGTGTAGCAGCAGTCGGTCTGACCAATAGTGAGATCGCTTTGTACCGGTTGGACGAGGCCACAGGCGTGTTACTGATTCAGCAGCATCTGCGCATATCCGACCGCGAATATCCAGATGCTGCTGCCCTGGTTGGACCGGCCTCTCACCTGGTTTGGTCCTCAGATGGTTACGCACTAGCTGTGGCATGGTACAATTGTGGCTGGGCATTATGGTCGGTCTCCGGTGGATTGTTATACACGAGTCTCGGTGAACGTGTCGGTTTGGCAAGACAGTTACGACTTATCAGCCTGGCTTGGTCCGATGAAGGAAGCCAAATCATGGCCCACGTGTCGATCACCACCTGTGCTAGCAGACCAGATCACGTAACTGAAGAACAAGCTGATTCGATCGACGGACCAAAAAGGTCTTCTGAAGCGATGACCGTTGTTCAAAATTGTTTATCTGTCTTTCACTTGGCTCGTTCCGCATTAACCAGAAATCCCACTTCCGATAATCATCGTCACTTGGTACTCCAGACAGCCGAACGTGTTCTCTTCACCAACCGCGCTCAATTGACAAAGGCGAGAAGTCCGCATGTGCTCAGCTTACCTGCATTGTATCTGAAACACAATTGGCCTCTTCGGTACGTAGGAGTAGACGCGTCGGGGAACCGAATCGCCGTTGCCGGATGTCATGGTCTTGCGCACTACAATTGTCTTACTCAGAGATGGCACGTATTTGGTAATGAGGTTCAGGAACGTTCAATTGTCGCACATGGAGGAATCGTCTGGTGGCGTCAGTATATTTGCTTATGCTGTCGCCTGTTTAAGAAGACGCATTTCGAAGTCCGAATGTATCCATGTGAACAGCGACTTGATGACCAGTTTGTATTTCGACACTCGATTAAGGGTTCGTCCATTCCACTGTTGGTTGATTGTCATCAAGATTTGTTCACAACGCTTACGGAAGACGGACGCGTGCATGTGTTTTGTCTCATGGAAACGGGCTCACAGGGAAGGCGGAAACACGTTGAGATCACGGCTGTTCAGATCATTGATCTCACCAATTTGATCACTTTCCCAACCTGTGTGGTTCGGTTGTGTCTGTCCACGCTGATGGCCAATTTGCCATCCACTCGAGACTCGACAGAGCTTAAACGTACAAAACTCGGTCTTTCAACCACCGCGTCTCTACATTCTGCTCCAGCACCGACCACCGCATCGCAAGAGTCAAACGGGCAGAGCTCCAATCACTTTTCTGATCAAGATCCGAACAATGATGATGCCGACGAGGAAGAAAAAGATGGACATGATCTGCTACATCCAAATGTTCGACCCCTTTTGTCTGCAAGTAGTGTACCTCCGAAAAGTTTGGTGCTTAACTACGCCGGTCAACTGTTCATTTTACAACCGTCACGTTCGTCCAATCCAGACGAAGAGGATGAATCTTTACGGCAGAACCATACGCGTGAATCACGTGTCCGTGTTCGACCTCTATTGCTCACTCCATTTCTTATCGCCTCGGGCGTGGAGCTCGTTTGGTTAGTATCCGTATCCAGATCTGGTGATTGGACTCCGGAAAAACAAGCTCCATCGGACGATTTCCCCCAAAACCCACTGCTGCGTGCTTACATATCTGGCTCTCTGTGGTTGTACTGCGGCTCCTCCGGGCTGCAAATTTGGCTTCCACTGCCAAAACTCCCACCCACTTCACCGCATGCCCTGTTCTCCGCTCGGGAGAGTTTTGTTTACGAACGACAATTGTCGTTACCTTCGGGCAAACTGAATTCGCGTTCGGTTGCGGCGTCGGCTCCGGGTTATATTTCTCGCCGTGTGATGTTATCCATCGAGTTAGATGAATGTGTTCACCCATTGACCATTCTGTTCAGTGATGCTCTCCTTGTTGGCATATTCAACGAATTTCATCATCCTTGGGCCTTGTCGAGTCATCGTTGCTCATCCGCGATACAAGATGTTTCTAACCAACCAAGCTCGGGGCTATACTCAATTATACCCTATGGAATAAACCTCCTGGACACTCACTCCTTTTTGCATCGATTGATTCAGGAACTTCTGAAACGCAACTTGGGCGTCCACGCACTGCGGTTGGCTTCGGCATACGAAAGCTTGCCACATTTCCATCGCGTTTTGGAATGGTTGTTACATGAAGTACTGGAATCTGAGGCCACCTCCAAATCACCCATTCCAGATCCTTTGTTGCCGCAAGTGGTGGCTTTCATACAAGAATTCCCACATTTTCTCGAGACGGTAGCTCAATGCGCCCGAAAAACGGAAGTCGCCCGTTGGCCTCATCTTTTCACAGCTGTCGGGCGTCGACCAAAAGACTTGTTCGAACTATGTGTGGATTGTGGCAATCTGCCAGCGGCTGCAGCTTATCTAATCATATTACAATTCTGTGAACCAGTTGGTGTGAGTCAGAAGTGCACGTTACACTTACTGGAAGCCGCCTTGAAAGCATCCCGTTGGAGTTTGATTCGGGATATGCTCCGATTCCTGAACGCAATCGATCCCAGTGATCTAAAATGTGATCCTTCAGTTGCATTCAAATCTGCGGAAAAATCTACTGAGGCACGTACACAATCTCAACCTCCAAAAATATCCAAACAGTTAACCTCACTGGAAGCCACTGTAGAGATACGAACTGATCTGGTGATTCAGTCGCGTCGTTCTAGTATACTCAAATCTTCTAATCCAACACACACTGGCTTCCCGGAGATGAACAGCTCAAAAGTAGAATCCGGGACTGGGACCCGTTCACGTCTTTCTTCAAAATCAGACGGGGATTCCGCGCTGAATCCGGCCGGCCAACAACCGTGTTTGGCCGATATGATCAAACAGATGCTCAACAGCACCGCATTCGATCTGTTCGCACACGGTCAGCTAAAACAGTTGACCGAATTGGTGGTCAATCTTACCACCTATTTTGGTGCACATCAGGACGCATTGGCCAGATGGATCGCAAGTCAGAGTTGCGAGAAGTTCATACTTCATGACTGGCCAGCTAGCTTGCTGAAGTTGCACGATCAGTTTCAATGGCCTCTGCCTATGCAATGTTGTTTGAACACGGTCGAAGCAGATTATCATGAAACTCACGCATGCAATGACAAGCACGAATGCACAAATCGCAGCACAAACCCTGGGATTAAATGGGCTACCGTACTACGACAGCTACGGTTTCTGCTCAATCAACTCCTACAAGCAGGTAGTTTTGAATGGGCCTCTTTGATCGCTTTAATGCTGTTGGATCGTACTGGACTGTTCCACGCCATCACTTTAGCTATAGATGCAGCCACCCAATGCACTCTGCAACGTTTGCGTCATCGATCTAACCCCGGAGATGCGGCTGCCGCCCCACCCGGAGATTCCGGTCCTGGTTCGCGAGTATCAACCAATCGGGCCACAAGTTTGTGGCGCCGTGTAACCGGTCATCCAACACAGTCGGACACGAATGTGGACGAACCAAATTGTATCTCACCTCCCGTCAGTCCGGTTTTCGGTGACCCGCTAAGTCGAGTGTTTGCGGGTTTGCATCAGCTGGAAACATGGTCTGTTCACAATTGTCCAGCCTATCACCTGTTTCTCAGTCGATTACAACCGGAGTTAGATCAACTCGTGGAACAGGCTACCTCGTTCTTTGGTCAATGTGCCTGGGCCAGTCAGTTTCATTTACCAACAGTGATGTCCAAACCATCGGTGTCCGCTCCAACCTCGGTCGCTTTTGTCGATTTGGACTCTACCATGCCGGAGTTGAAACTGCACACGCCCAATGTTGTAACGAATAGTGATCAGGAGGAACCGTTGACCCGGATAGAACGAGTTCAGCTGGTCGCCTGTGCGAACTCCCTGGCCGGTATCGATGGGTCTGATAATTCACAGTCAGAAAGTCAAACTGATCTCGGTATAAACCCCAATTCCGGACTTCATGCGATTGAGCCAGTTCATCCTTTATCTCGGCCATCGAAATCGGGAGTATTAGTCAGTTCACTGGATTCCTCAAACTCCCTATTCAGTGTGGGACATCTCACGCTCTCTACTGTTGACGGTCCCATATTAAGCCAAACTAGACGTACAGCATCTGAAAATTGGACAGAGATGGTCAGAACTATGGAGCCGACCAGAAAAAAGACTACCGGCTCAATTCACACTATAAATGACGATCCCAGTGTTATTTATGCTGACGAACATGTGGTCGACGGGACTTCGGAAGTTAATTTACACAAAGCCTCCAACTCAAGCTACGGATGCATCTTGTCCTAACAGTTCGTCTTTTCACACTTCAGTCTGTCTTTTTACTTCTGTACAGGTCGCTGATGTGCCCACCTCACGTTGTTTTGTGATTTGCCTCACCTGACTTTATCCCTTTTTTGAAAAGCCTATTTCGTAAACATTGCACCTCTAATGCTGCAAATATACTTTTTATGATT
>STRG.39151.1
CAGGCGGGTCTGGCTCCTTCAGAATGCCTTGTTTCCATGGTGATGTTTTGGTACATGGAATAACAAATAATGAAAATTATTATTATTGAAGTTTATTTCTGCGACGCCCAAAGCTTGTCTTAAGCATATTCAAAGTTTTACAAGCGACAAAACTGACACACAAAATTCATGAAAAATTTAGATGTACGCAACACAAAAACGGGTAGGAGGGAACAGAAGGAAGATGAGAGGGATATAAATGTATGCACGTCAAGGAGTATTGTAGGGAGTTGAAGAAAACCCGGAGATGGATTCAAATATGGGCCCGGTGGATTTGAAGGTCAAGGTCAGATGGAGCAGGTGGCTGAGTTTATAAACCAAACATTCGGGCGCGGAAAAACGCTACTTCTGGCGCATCTCTCAAACATGCTCGACAACTGATACTCATTTTGGTGAATCATACAGCCATAGGTAACATCGCTGTCATAAATATAGATAAAAGTTGAAGTTTCGCTTCAAAAAACCCGAAAATCGTTTTCAAAATCTGAAAACCCCCCTACGTATTGCGACCTAAGCGAGAAAATACCGCAGAACCCTCAAACAGAACCGCGCTCAGCAGCATCAACAGCCATCGCGGCCAATGACGGTGCTGACCTTGATCACAGAACTTATATACCCTCGTGGCACGCATTCAAACAAAAGGCGTACCATAACATTTCAAGTCGGTCTCATTTTCTAGGGGCACCGATTCATATGTTTCAACCGTTCGATACTTAAAAGTCCCACAACTTTATTCGGGCTATATTTAAGCCCTTCTGTTTAGACAATATCGGTGGCTGAGCCAAGAGGGGGGAGGACGGAGCCTAGGAGTTTTACATGAAGAGGACTGAAAACCGGCATGAACAACTATCGCTACGTGAAACGATGAAGGAAAAAGGAAAAAGGAGAGAAGAAAGGAAGAAAATAATTGAGTTGTGTGGCTGAGGACTATGCTGCCATGAACTAGGCTTTGTCGCAATAAACTGACGGTGTCAATTTGAAAACAGGGAGCTGGCAATGCAAGGCGTGAGGAGTGAGTCAGGTGGCATCAGTGCCGCCGAAGGATCGAGATACGGTAAATTTGAGGCACAGTTATAGACAAAATGGAAGCATATCATGAGGAGTGGCTACATATTGGCAAAAGAACTGGAGGAGACAGAGAGAATATATGGATACAAAAATATATATGTATGTATACATGTATATATATCAGAGCAGGAGCAAGTAGCAGCGAAGAGACTGGACACGGAAGTAGCAGTGCTTGGATGAGACAGGCGGGGTTGGGTCACATGGTGCGGAATTAACTTGGATAAACCCTGATGAACTTGTTTATGACAGGTGAACATAGGGGATCAACAGAGAAAGAGAACCAACTTTGGGAGCACAGAATTGACGGCTGTGAGCAGAAGTTGGTAAACGAGGGGATATGAAGGAACGGTTCGACAAACACAGGTTACAGTGAATATTGCGGTTGTGACATGTGGTGACGGTCGAAAATGGGTGAAGCGTCAATAAATGGACGCACAATATGCAACAAGAAGATGGCCGAGAGAATGGCTGGAGAACGCAGAGCGAATGGAAGTACAGGGTAGTTGGAGAGGTGTAAAAATCACTGGGGGAGGGTAACTTGGAGGTTAGAAGTACTGTGGTGCGCAGATGCACCAGTTGTAACAGCGAATAACATGGAAGAGAAATAAGGAAGCGAAGAATCAGAAAGAACAGGTAATGGCAGATTGCATGGTTTGAAATGTATTGAGAATGACAACGTTACGATGACATCACACTGGGTGGAACGCGGAAAAGCAGCGCAGCCTGAAAGGCACAATGAAGATGCCTGTGGCGGGCAATGTGCGAAGCAGACGGGAGTGTTGACCAAAGAAAATAAGGTAAAAGATGATGAGATTTTTTCACCACAGATGACACAAGATGAAAATCGAGAAGAAGAAAAGAACTTAGACGGGAAATCTATGATGGAATAAAAATGCACGAGGAGTAGTTGTGCTTCGGAGTTGGGAGAGTGGAACTGGAGAGTTTATTGCTTGCAGGCCATTGCACCAATAGATTGAGCCAGAGGTTGCCAATCGGTTTACTGCCCAAGAGGATGATCCACGGAAGAATTACGGATTCAGACATGGAAAATATGGAGGTGGTAAAGAAACAATAAATTTGGTAGTCGAAAAATGCCAAGGTTGGAACGGCGAGTTCTTATATGATGGTTGGTCATGGTTACGGATGTGCCTGGTGCTTGATGGTAGGAGTTTCTAGATGGAAAAAAGGATGTCGCGAAATGGTAACCGATGAGATATGCGATAAGTAAGTATTATAAGCTTATAAAGGCACCAAGTGAATACTGATTAGGAGCCGGCAGGGGCGAAAAGGGGGAAAAGACCATATTTTGGGCTTTGGCAGAATAAAATGGATAGGGCGAGAATGACATCATGCAGTAAGGGTTGTCATTGTGAAACAAGATAAGAAAAACAGAATGGATGGGTGCGCATACAGAGATAGAACGACACAGAAGGGCAGTGGTAGGAATGCTGACAGGAACGATAGATGAGCAAAACGTGGTGGAGGAATGGTGGGAGCATGCGGTCCGCAACAGACAGTGATAAATGCGATAGGGCGGGGAGAGTTAAGGCGTGCAATCCGCAACCGGCGCTAGTGGGTGGGGCTGACCTTGCGCTGGACACCCAACCTGAAAAGCTCTTCGTAAAATGAACACAGGAGACGTGATCCACCGGCCAAATTGTGCTCGCGCATCGTTGCAGACGGCCCGCACGCCCGGTGTGCGCCGACCAAAGCGGGGTATCTGACCACGCCTTGCTCCGTTGGGATTGGTTTGAGTGTTCATTGATGGTTGTACAGTGGGCCGAGGAACTGCGACGACGGTATATGGTCCAGGACCAACTGGACGGGTTGTGGGAATTTGGACAACAGAGCCAACGGGAACAGCGATTGACAGAAGGCCATACAGCATTATCATCCAGGTGCACCAGACAGGGAGGTAGTCAGTTTACTTCCCGGGGTGGTTGACCGGCATTGAGGATCACTAGAATGGGAAATGAGATAGAAAAACGCAGTCTGTGTATAGTCCAACTGAGGATCAATGGTTAACGGAAAGAAGAACGAAAGTGAAGCACGGGCTCATCGATGCAGCGGATCCCTAAGACAGATTGAGGCAATGGAAAGTGGGACCAAAAAAGGAAAAGCATAAGTGTGAGCTAAAACATTCAATGGCGAGGTTAACATTTCGCTTGGGGTAGTCACTTAGCAGAGGAAAAGACTAAGTTCTGCAT
>STRG.42975.1
TGTCGTTGCGGTCGGTGTGAACTGTGTACAATAAACGTGCTGTTTACTCCTGTTTACCTTTGAACACAACAATAATGATTGAGTCTGCATGAAGAAAAGCCTAACCTTGCTGGTATCCAAACTAACTTCTGAAATTCTTGTCTGAAATATGTGTGGTGCCTGATGGAAAACGAGAATCGGGTCTTACAAACTGAAATGAAACACTGTCGTCATGTGCTGGGAGGTCGACCTTGCCTCATCCTCATAGATCACAAACAAACGGTGTATGTATTACAAAATGTCACAGATCGCTAATTGTCCTGGGAGGTCAAACATTTGGACTGCAGTTCACGATTTCCCACGGATATGCAGCTCATCCCTGGTTCCGATAACATTGCTGCCGACGCGTTGTCTCGTACAAATATCAATCATTTGTCATCAACCCTATTTGACTTGGCAAGCGTCGCTGCCGTAGTGACCAGACCATGAGTTCCAACAGCTTCGTTAGCACCCAAGTTCGACTTTCGTTGAATACCTCTTGTTTCACACCGACATAACCATTTTGTCTGATGATTCAACAGACGGACCTCAAGTTTTGTTCTTCCGGATTTTCGGTGGGCTATTTTTGGTCATTTTCATTCAGCTTTCAACCCCAGTGTTTGCTCTTCTATGAAACTTATCACCGATTGTTTCCTTTGGCTCAACATGAACACGGACATTCGCACTTGGGCAAACCAGTGTTTGCCTTACCAACGTGGTAAAGTTCATCGCCATACAATCAGTCAGTCGGATTTTTGATCACAAACACACCAAAACTACGGCGTATCATCCAGCTCTCTTGTTGAACCCTTCCACCGCCAACTGAAGGCTTTTATCGTGGCTGTCGTGTCAATTAAAAGTACGAATAAACTTTCGAATATTCTCCTCGGCATTCGCAACACGAATAAGGAGGATTTACACTGCATCCCGGCCGAACTTGTTTATGGCAATGCTTTGCTTCTTCCAGGCGTATGTTCATTGAACCTGCTGCTTCAGACCTATCACAGCGTCGTATCCATCGCACGTAACCAATCACACGTGCCAAACTCAACCTACGGCTACACTACAAACTGCCTGCCGGATGCAAGTTTCTCGTGATTTATTACCTTGCCCTTCTATTTTTGTTTGGGTTGATTTCGTTCGTAAGCCCCTACAACTACCATATGATGGTGCATTTCGTATCATTAAAAGTTGTGATAAGTACTTTGTCATTGATCGCAGCGGATACCATGTCTCCATTAGGGTCAACCGACATAAAGATGCTTACGTTCAGTCTACATCTGCTCCAACCCCCAACCCCCCCCTCATGGTTCCACTCCCACCCACGCCGCCAGGACTTTCTCACTCTCCTCCGTCAACACGGCAGCCACCGTCAACCCAAACGCAACCACCACCATCACAAATACCGTAGTCACCACCGTAGAACCGTCGGGAGGTTCAAAGTCCGTACCATAAGACTCTTTTTGAAAGAACTATAAACATTCCACTTCCATTACAAGACCATGAACTATTAACAACCTCATATTGAATGTTTTCTGTCCATTTTTGTCGCAATACTCTAGGAGGGAATTTTTGGCATCTAGTAATTTTTGTATATTCTTCCATGTTTTTCCAAAAGAATTGTGTATAACAACTTGCTATTTTATCTGACAAATTTCGAACGCACCTGCAAGCGGTTACTGCGTATCTTTCTGCGTCACCTGTGGGTGTTCTGTGATCTGTGGCAGTAAAATCCAAACTCATACAATCCGAAACACCGTTTTGAAGCATCTACATTAAAGTGACAGCCTGCACTAAACTTACTGGAATTCCATTAGAAAGAAGTGTCATTTACTGACCCAATCTGCATTGAACTAACCCTGAGAAGCAATTACGTGTGACCGGTCTGATGTCAGTTTGCGGGACATCGTTGACGAACTGTGAGCCACTCTGAGCTATTTCCAATACATAATATTTTGGTGTATCAACATTTGTTATCGCGATTCATTTTCGTCTTCTATCTTCACCCAGCCGCCAAAAAATCCATTGCCAAAATGACAGGTTTAGTGATTTAAATCCCCTTGCAAGAGCAATACTTGACCTTCTCCGTTGGGTGTTCAGTGCAGCCTCCACTTCATATGATATCAGTCGCATTTAAAATTGCCGCATCCTTATCTGCAACAGGAAGTGAGAGCTTTTGGGAATATTCTCACACTGGATTAAGCAAAGGGAGTTACGGACTGTGTTTTGAGAGCACTGCGTACAAAATTATTTTAC
>STRG.56328.1
GGACATCCCTGTCGAACACCACTGGTCGTTTCGAACCGACCGGATAGTTCACCGTAAACTCTAACGCGGCCAGAAGTATGAGAATACAATGATCTCAGTAGGTTCACGAACTTCTGGGGCATACCTTTTCGATGAAGAGTACTGAGAAGCGATGTTCGATCAACTGAATCGGAAGCGTCTTTCAAGTCTAAGAAAATCATTATTGTCGGTCGGCGGTGCGTGTGACGCGTTTCAAGTAGTCGGCAGCCGGTGACTGATTGCTCGGTCCATACGCCCTTCGGATGAGACTAAACATTCTGGGTGCCCAGTGTACCTCTTCGCCACAGATGTAGTGAGCATACCGTTGTACGCCACATACACCACCCATGGTCGGTTTGAATCAGGGTTTAGCCATCTCCCCTAGACTGATTATTAGTCAGCCAACCCGTTGGAGAGCGCCGGACATTCGCTTTCCTTCCTCTCACTTCAGTGGGAACACCTCCGCCACGAGAAGGCGGTGAGTAGCACTTCCTCAACAGAGACTGTGTTAGACGCACGTTCACTTGGGAGCATTTCGGGAGGCGTTCAGGAGTGGCCATCTCAGAGCCTGACACACCCACCCCCGACCATACTGAGGCATTCGGGAGCAGTTAAGTGGTATGATTCCATGAGGATGTTAAGTTTTTCTGGTATGCCGTCTGCTTGCAGAATGGCCCATAAGGCGTGTCTGCCAGTTGAGTCGAATGCCGTGCGAAAACCGATGAAACAGGCTGACATCGGCTGTTAAAATTTTCAACGATGTCCTGGTACTCGAAGAAGAGTAAATATCCGGTCCACGCATTCCCTGCCGCAGCGGATGCTTCCTTGGTTGGGACTAGTGCGGGCGCCCGTCACGGTGGGGAATCGGTTCAATAGGTGTACGTAGAATATTTTTACATCCACGTTGACCAGGCCGATTCTGCAGTAGTTGTTGCAAACTGTCCTATCACCTTTTTGGGAAGAGGAAGCAGGGTTGAGGTTCTCCAGTCCGTGGAAAATTTTTCTTGTTACCAAATTGAACAAAGCGGCGTGTGGAGGGGCTCTACCAGTATCTAGAGGCAGGGTTTTTATAACTCCGGTCCGATGCCGTCTTCTTTCGGACCCTTCGGTTCTTTAAGTTTTGTATCACAGCAGTAATGTTCACTAAAGACAGAAGACTGGTTGCTGCAAATTATTTCACCTTTTCTCTAACTTTGTAGTTGATATGATCCTAGAGACCGCTTTTTTCACATGAGCATAGTGGTATTGAACTTCTCCCGGGTGGAAAAGTGTCAAACCTCGAATATGTGGAATCGGTGTTTCTGAGTGAAGATCCGAGTAAGTTGCAAACGTTTCCAAACAGCTGGACGGATTGCGTAGCAATGTTTAGTATGCGTTTTGCACCTTCAAAGTGCGAAATGCCGTTACAGGACTTGGTTCATACAACACTGGACTTAACGATATCTGGAGTGACCACAGACCAAGCAAGCAGATTTTTTTATCCGGGCAGCTGCACTTCACCCGGAGGTCAGATATCGGATAGAGTGTACTTGCAAATACAGGAGGCTTGTTTGCAACTTACCAATTTGAATCAGCTGTGGAGTTAGGTATAAATCAAAAGCGTGCATTTGACAGACGTGGTGGTCATAACTGGGAATTTCAACGCCCAAGTTGGCTGTTTGGCAGACTCCGAAAGGCACATCAGAGGCTCATTTGCTATCCCAGTCGATCGTACCGATAACGGCGATCGTCTCACTCATCTGTGCTCTGGTCACAGAGTGTTTCTGGTGAGTACGAACTTTTGCCATAAGAAGCGGCACCTACTCACATGGCGTCCTTCTACATCTTCACAACGTTAAACTCAGATTGATCATATTGTGATTGGTCACCGCTGGCGTGGATCGATTGAAGGTTGTCGTCCATTTTGGTCTATGCCCGTGGACTCAGATCACGCCTTGGTTACCAGCTCAGAGAATATTCTCTCACGGCGAATCCATATTGGTAAACTTCGCTGGTTGGGGAACGTGTTGCTTAGGGCAAACACACGTCTACCATACCGTGCCTTGTTTCTCATTCCTCGGGAGTGGAAAAAGCCACAGATGACGGGGCAGCAAGAAGTGAGAAAATGTACAGCAAACTTGAGAAATGTAGGTGCTTCACGTCTTCGTGGTTGGGGTCCAAAAGATTCCTCAACCAGTTGGTTGGGAACACTGTGTTGGCTACTGGGGCGTTCTTCTATTTTCGCATCCCTGCAGGTCAACTTCTTGCCCATCTTGTATTCTCATTCTTTCTGTTTCTGCATGCAACATGGTGAGAAAGGCAGTGGTTAGTAGGGTTTGCCCTGCTGTTTAACGCTGTACGATGATGATGGGAATGCTTAACAAGGTTCATATCCACCAATATTGATTTTGTTAGAGGTGATCACTTCAGTCGCATTCTTCTACCGAATATACGAAAACCCTAAACGTATAGGTTTTCATTACTTTTTCCATCTCACTCCCATAATTCCGCCGAGGCGTGCGTAAGCTTCCGCTGGTTGTCCGGAGTGGGATCACTAAGTAGTCAGACGGCCTCTTTCTTAAGGCGATGAACCGTTGTAGGGCTTCACGCACCTGTACATGTACAACTTTCAGTGGTCGAGGCAATCCCGTTTTACGTAACTTACCACAAAGTGAAACAGCCTATACGCGAATATTTTCCCGAAGTGAATCCGCAGTTATTATCATGATCAAAGCGCTCCTGTGAAAATGAAGCTGATGTCTCCCAGATGTTGACTGCTAGTAGGCATTGAGATTGGAAAGGTGCCGACTACGTTTTGTCAGGAAATCGCAAGAAAGCTTTTCATGAAGCAAGTTTTGAGCGTACCAGGCGAGGTTGACTATGCAATAATCAGTAGGCCGCTACACTATACGAGACCTAACCTATTTACCTAACCAAAAATGTCAGCAGTCCTACGTAATTCTTGTCCTTATGTAGCGAGTGAATACCGGACGAGAAGATGACACTTTAGGGGCACACGTGTGATGCCTGTGATATCGTTTTTAAAGGTCTTGCTCTCCGAAGTTCGCCCGTAGACGGATGGCGAAATGAAGTTGATAAGCGTATCAAGTTTGTTAGAATTATTTGGCTGCACGCGTTTAAAAAACAATGGAAATTGGAGCTAGTAAATCCACTGCCCTGAAGCTTCCTGAACGTTGCTGTCGTGACCGAAAATAACGATATGTGATTTTATTAATCGATTAAATTGATACAGAGGTTTTGTAGCAAAAAACGATAGTTTTATTATTGATAAAAACCAGAGTCTGGATCATGGGTCTTGTGTTTTACTCGTCTAATAACGAGGTACTTGATCTGAAACAAAAAATGTTAGTGTGACGTGCATAGTACAGAGTGGAAATTCAGAGAGAAGTGGAGTGGTGCGAAACTGCACTGTTTGTCTGATCCAGAAGTTCACACCAATTACGAGCAAAAATTTCCCCATGAGCTAGGACCTACAACGAAAAACAATCTAAATGAGCATTCAGCCTGTATGCAACAGGCGATGCACGTGGCAGCAGGTTTCGCCTGCGGTCCCACATCCAATGTCCATCAAACATATTGGATTTCTTCAATGTCGTTGATAATGATGGAACAAAAACGTCAGCTCTCGAACTGTGGAAAGATGAATAAGATACGAAGAAACCTACAAGGGCAAGTTACAAAAAGCCTTAAGAATGATCGCGAAAATTGGTGAGTCAAGGAAGCCGAAGAAATGGAAGTTGCAGCTGCTCCAGGTAACAGTCAAAGAATATTCAAACTTATTCGCGACACCGGTGGACGGCGAACCCCGGTCAGTGAAGCGAGAGCTGTGGGTGAACGTGATAGAGGAATAATTTTGATTAATGATGATGTGACAGATGATTGAAAAGTAATTATTCCACGATAATAACGGTAGGTGAGAGAGACTGGTTGGATTATCATCATCGTACAGTGTTAAACAGTAGGGCAAGCCCCACTGACCACTGCCTTTCTCACCATGTTGCACGCTGAATTAGAAAGTATGAATATACAAGATGGACAGGGAATGGACCTACATGGATGGGAAAAGGAAAGAATGCCCTAGTAGCCAACACACGGAATACACAGTCTAACTGTACAAACGCACATCGATCAGTCATTCTGATTCGATAGAAAGTGACAACACGATCGCCACTGTTCGCGATTCGCAGCCATATCCTTCAGTGTCTCCAGCCAACTGGTAGACGGATCTTTTGGACCCCAACCACGAAGACGTGAAGCACCTACTTTTCCTAAGTCTGCTGTACATTTCCTCATTCCTCGCTGCCACGTCATCTGTTGACCTCCACGTGGTCTCTTCCACTCCCTAGGAGGAACGAATAGGACACGGTACGGTAGACGTGTGTTTGACATGCGTAACACATGCCCCAACCAACGAAGTCTACTAAGTTGGATACGCTGTGACAAAACATTCTCCGAATTAGTACCCAATACTCGATTTCCGACCTCAGCATTGCCTACTCGGCTATTCCACCCGATCTTAGCGATACTACGTAAACATCGTTGGTCGAAAACCTTAAGACAACGACTATCTTCAGCACACAGACTCCAAGTTTCGCAACCATACAACAAAACTGAACGCACTGCAGCACAGTATACACGACCTTTCAACTTCAGTGAAATATCAGGTCGGCGCCAAAAATGCTTCAGTCCAGCGTACGCCGCTCGAGCATTGGATATACGCGTGCTCACCTCTACTACTGTGCTCCCATCCGTCGTCACGCTTCTGCCGAAGTAGGTGAAGTGGTCGACAACCGAAAGCACCTCCCCATCGAGCATCAAGCTCGGAATCGTTGACGTCCAGTCTTGTAACATCACCTTGCACTTTGAAGGTGCAAAGCGCATGCCGAATGGAGCTACAGCTCTTGAGAGTCTATCTAGTGCACGCTGAGCATGTTCCGTGGATTCGAACAAGCAGACAACGTCGTCTGCGTAATCTAGGTCACACAGCTCTCCACTATTTCCTAGTTCAACGCCTACATCCTGAAGATTTTGCAGCGCACTCTCCATTATTTCGTCCATGACGAAGTTGAAAAGGAATGGAGACATGGGACATCCCTGTCGAACACCACTGGTCGTTTCGAACCGACCGGATAGTTCACCGTAAACTCTAACGCGGCCAGAAGTATAAGAATACAATGATCTCAGTAGGTTCACGAACTTCTGGGGCATACCTTTTCGATGAAGAGTACTGAAAAGCGCTGCTCGATCAGCTGAATCGAAAGCGTCTTTCAAGTCTAAGAAAATCATTATTGTCGGTCGGCGGTGCGTGTGACGCGTTTCAAGTAGTCGGCGAAGAGTAAAAATCTGGTCCATGCATCCTCGACCTGGGCGGAATCCAGCCTGCTGTTCGCGGGCATTCCTCTCGCGAGCCGGTGTAAGACGGTGCAGTAGAATTGAGGCTAATACTTTGGTGACTATCGGAATTAAGCTAATCCCACGATGGTTACTACAGTCATTGCGTATTCCCTTCTTGAAGATGGGAACAATCAACGAGTCACTCCATATTAACGGAATACGCTCCTCGTTCCAAACGTCACGGAGCAAAGCGGTAAGTGATTTTATCAAAACATTACCACCCAGTTTGAAAAGAACTGGGGGAAGTTCGTCAGGACCTGCCGCTCTCCCTCGCTTTATTGATCGAATGCATGACTCTACTTCTACTTCCGATGGGGGCTCAAGTGATACCACCTAAGGAGTCGCAGTTGTTGATACAGGAGTAACTACACTAGCGTGCGGCCAGCTAAACTGTTCCTTGAAGTATTCGGCCCAACGGTCAAGCCTTTGCTGTTTGCTATGGATGGGTTCTCCATTTCTATCGCAAATCGTTTCACTGACCTGAATGCGCCGTCCACCGGTGTCACGAATAAATTTGAACAGTTTCTGACTGTTAACCAAGCGTTTGTAGATTTCCCCGCATCTCATTCATCTCCTTACAGTTCGAGAGCTAACACTTTTGCTCCATCACACTCGACGAATCTTGCAAAATCCAGTGTCTTTGATGGACAACGGACCTAGGACCACAGGCAAAACCTGCTGCCACGTGCATCGCCTGTTTGATATGAGCCCAATGCTCATCTACATTACTGTTCGTCGTAGATCCTGGCTCATGTGCTAACTTCTGCTCGTGACGGGTACGTACTTCTGGATCACACAAACGTTGAACGGTTAATCGGGTTTGCGGTTTGCGACGATAACCATGGAGCTGGAGAGATAATCGCATTAAAACTAATGCATGGTCTGACTCTACGAACTTGTACCAGTAGGATCTACAGTTGTGAACAGAACTGCGCCATCGGTAGCTTACGACGATATGATCAATTTGGCTCAAAGTACCTGTAGGGTTAGAGCGCCATGTCGTTGTGCGACGCGAGCTGTGTCGAAAATTGGTGCTAGACAAGAACAACCGATTGTCTGCACAAAACCGGAGAAGCATGTCCCCGTTATATGTACGCTGAGCTGGTAAAGCACAACGCCCACCTAAACAGGCTTCTGACACACTAAGTTTGCCAACTTGTGCATTGAAGTCACCAGCTAGCCCTTATATATATATATATATATACCACCCGCCTGATTCTAGACTGTGTGCCACACGAAACATGGTAGAATCGAGGAGGAACGGGTAGATAGTCCGCGTCCATGACTTGCTCGTGAGCGCGATACTGCCAGGTTGCCCAGACCAAAGCAGGTGGTTTTCTTGGGGATCCACTACCGGAGCCTGTAGCCATCCAAAGCTCAACCCACAACGCAGCGGGACGAAGCGTGGGGTTTGTAACCCACTGGGAGCCGGTGACTGATTGCTCGGTCCATACGCCCTTCGGATGAGACCAAACATCCTGGGTGCCCAGTGTACCTCTTCGCCACAGATGTAGTGAGCATACCGTTGTACGCCACATACACCACCCATGGTCGGTGTGAATCAGGGTTTAGCCATCTCCCCTAAACTGATTATTAGTCAGCCAACCCGTTGGAGAGCGCCGGACATTCGCTTTCCTTCCTCTCACTTCAGTGGGAACACCTCCGCCACGAGAAGGCGGTGAGTAGCACTTCCTCAACAGAGACTGTGTTAGACGCACGTTCACTCGGGAGCATTTCGGGAGGCGTTCAGGAGTGGCCACTCAGAGCCTGACACACCCACTCTCGGGCATACTGAGATGTTACGCATGCGCACCAGTAGACTTCCTCGGCGCGCGCTGTTCTGGGAGACAGGTAATGGTTGGAAGGTAGGTCGAGGTGATCAGTCCACGATATGGCAAAAAGGTATGGAAATCTTGACCGGTGGATTTGGCCAGCTGGGCCGTGTGAGACTTCCGGGTTGGGGTCCACGTCTCCGCCTAATAAATGGTCGGAAACATTAAGTGGTATGGCTGTGTCGCGGCCAGTGGCGTAGTTGCATTCGAAATTTTTGTTTTCGTGACTTTCACTTATTACTCTAACTTTTGGATTTTTTTTTCACCTAATTCTTTTATTTTTTCTGCCCTTTACTGGACGATGCCGGAAGGTAGCAACCGAAACCAGAGCACCGAAGTGCAAGGTTATGGTTGTATAAACTGAACTGAACTGCTGGTTTAGGATCAGGTCCTAAAGGACTGTATGGAGGGTATGGGCGGATGTATCCGCTGGCGGACCGTAGCAACCCTCGTTCCAATTGATATGCGGCTCACTGAAATTACCAAGGATAACAGTGTCCAGCGTGACTCCACCGCCAGAGATCATCAAGATGGGGGTCGAACGGTGGACTTTGGACAATAACAACCCGGGTTCGACTCCCGCCATCACAGCCTTTCATTGGCCGCGGCCCTTTTCCTGAACTGTTGTACATTGTTGTATAATCAATAAAAAAGGAAGCAGAAAGAGTGGCTAGTACCTAAGGATAATCGTGGAGTCTATGTTTAGCGACCTGTAAACAATTCCAATTGTTAATCAAACTTTACACTGTAAGATTTCCTAGAACCCATCGGAATCGGCAAAACCGTGTAACTGGCAAGCAGGGATGTCAGACTGAATATAAAATGCAACATCACCAGTTTGCCTCATATCGGTTCCGTCCACCCGGAAGATTGTGTATCGAGGTAGTGAAACCTGAGAATCTGAAACGACACTGAGAAATGATATCTTTCGGCTGCTACCAGCATTTTCGTGCAGAAGCGCAGAAGTGGTAAGACCTCTGTGCAAAGCAGTAGCGAGGCCGCACTTAATACATTGCATACAGGCTTCGGCACCTTTTTGAAAAAAGATGCAGTCTGCCCAGAAAAGGTTCAGCGATTAGCCACTCGGACGGTCGAAGGACAAGGGAAATCATGCGGACAAAGACTGTAAGACGTGAAACTCTTCTCACTTGGAAAAAGAAAAGACTTTGAGGAGGTCTTTAGGAGGCATTTAGAATCTTAAACGGCTCATCGGAAATAAGAGCTGGTAGTATACATTTGTAAAGGTTACTAATTAGAGAACGAGAAGAAATACCATAAAATTGTGGGAACCACACTCTAGGCTAAATATGCCAGCGAACCCCTTCAGCAGTAGAGTAGAGAATGTGGAATAGGTCAACTGAAGACGTGGTTAGTGTACAGGATGTAAAGCATTTCAAAAGGACACGTGAATGCTAAGTGGGACGAGATGTTCTGGGGCGTAGAATACTGAGGACCAGAGAGAAATTGTAAATTGTCCATGGTGCACCAGTTATCTTACTCCTTTATTTTTCAGCCAGACCGAAGGAACGCATCACTCTTTGTACAATGCAAGCAGAGGAAATTAATTAAGTCTTAGCAATGGGTGCCAAGGAGCACATACCACTGAAGGAATTCTGGACGCTCGGTTGGTCCCGGCCAGTCAGTCCTGTGCAACCTGACCTGAGTACTTACAAAAGAACGCATATTAAGTCTTACCGATATAAATCGAGTTTCGATAAAACTCTTAACTGTGGTGTTCAAGCAGAATTCCGATAACCGAATTAATCCCCGAATAAAACAGCTCACAGAATCCTGACCTGCTCTCTGGCTTAGTTACTGCGGCTTCTTGTGTGAACTTCCGTAAGCCTATCACCAGAACCCGGACCACTCGAAAAATATAATTCGTAGGCCCGTCAAATCTCGTGAAAAACCTATTGGGATCTCGTGTGGTTCTCTGCTGAGTCTTAAGGTCTGGTTGCCAGACATCCCTAATGGTGCGGTGGGCCTTTACGGTTATGGGGTGCGTACCCTTTGTACTGCAATCATGCGCAAGCGTGTAATAAAAAAGTAGCACGTCCCAAGGCAGCTTTATTGGGC
>STRG.55041.1
TATATATATATGTATAATTATACATATATGTATAATTATGTATATGTTTTATACTATACATCATCGTTTTTGTCGATAGCGTCAGTACCTGGTATACGCATGTTTGATGTTTACGGATATTTGTTTGCAATCATCATTTTCGTATTTCAAATGAAGATAAATGTGGTTTAGTGTTTACTACTGTTCTGTGTTTACAATGGACAGCTAACTCACATGGACCGTCCAAGCAAGTGGCATATATACCGTCGGCGTAAGCAGGCTTTGAGTGCTATACCGTGCACTGAGTGCGGCGAGGCTTCCATGTGGGCCTATCGATACCGATGTCCGAAGATGACGTCAACTGGTACTTAAATATTTGCATCGTAATATAAACTTCACTATATCCAGAGCCTACGGTAAATGTGTCATTTAGTGATGAGGTTTCGGGTGGACATCCATCACAACTTCCTCACTCATCAATAATGAATGTGCAAGGGTCAACAACAGACTTGACCGCTGGTGTCGGTGCGTATATGTTTTCTGTGATTTTATATAAATTGTTATTCGCAGGTGTCGACATTGAACTGGGGAAAATGATGTCCGTGAAGATCAACATGGACGCGTTGTTACGTTCATTTGCCGATGTGTTTGTTAGCTGCAGACTAACGATGAAGCAACGAAGGAGTGTGCTAAACTTTCTAAACCAATTTTTGCCCGGCGTACCGAAGGATCCTAGGACCCTGTCGCACACACCTCGTTGTTGTAAGAAGACGTTGCTAGCACAAGGTGTGCATATTCATACTGGGCTCCTCGAGGGTCTGCGTCGATCTATCAGTGGACTGGCGCTGGTCCCGGAATCCGTCGACTTCCAGATGAATATCGACGGGTAGTCAATTTATCACTCTTCCACAATACAATTGTGGCCCATTCTGGCACGTCCACTTTGTCTGCACACGCTAGCACCCGAGTGCCAGTCGCATCCTCAAGGTATTTATTACTTTTTTTCATATTGCCTATTTAATTACAAGTAGCGGCTCAAGCACCAGCGCCAAGCAAATGAACTTGGCCCCTCATCTGCGCCAATTACTATGTAAGTTCACATGCACTGCCGCTACTTTATGTTTTAGTAAACCAAGAAAAATTCTACTGTCCATAGACAGCCTTACAAAAACTGTGGAGAAACTAAGTGCCTCCATAGAGTCTCTTTCCAACACTATCGGGGCGTCATGTTCACAAGGTATGCCGCAGCCAATCACACGTGTGAACACTGTGGATGAATTCCGCCATTTACACGACGTCCTGGGAACGCCAGAAGCTTTCAGTAAGATGGTAAGTCACTATACGTGTATGTGACAAATATAGGTAACAACACTGCGGCGGTACATAAATAGAAATCTTCAGGATTCAGTAAAGCAAATGCTGTCTGCTGTGGTGAGCGACGACGTCGCAGTCAGGTGCCGCTGGCTCGGTAGCAGCAAGAGGATAGCCGTCTGCAATCATAGACTCATCGAAACAATAAAATGTATATCGGTTTATTAGTGGTCTCACCATCTACTAGACGCTATCAGATTCAGCCCGTTTTTTTTCGAGGAACCAACTATCAACATCGACAGACACATCAGAAATTGGTTCCACAACGCTCGTGATCGCGGAGCAGGTAGCAGATGTAGTAGGTAAGTAGAATGAAGCGGAGTTGCCTTATTTCTTCGCAACGGCTAGCAGAAACAAGTTTACTTTAAGACTAACGTTTGAAGTACATTAGTCGTTTCTCAAATTACAACGGAATTACGCTTTTTCCCCTTACTCCACTTTCGCTATCCGTATCAAATATGTTATTTGTGCAAAACCAGCAGTTATATGCAAGCCTGTGTTGCTCGGTCTCCATCGACAGACCGCTCCATTACCAAATGTTAACATAGATTGATCTTTTTTCAACTTGCAACCATCATTGAAAAATGCCATGCCATTCGTTGATTATATTTTCATCGGATGTCATTGTCACTTCATACATAATGGTGCAGTGATTTACTGACAGTTCACCAATACCAGTATACATTTTTTTCCCATCTGCAGATATCGCGACCACCGACAAATGTATCCTACGTTCAATGACAATGTGCTTTGATGGATCATTACAAATCTGTACAAAACACACATTTTTTGAACGTAAATAAATTTTTCGTACTGAGAATTTGGCTTTCAATTTTCAGTTACATATTAGACAGAAATTGGTGCATGTGGGACGCGTACGCAAACGGCCAAAATAGAACTATACATTAGTAGTGGACCATGAAACGGCGGTTGGATCTGGTTTCGTGTAACGTATTATAAAGGTTGGGGCTAGCCCCAAGTTTGCCCCATGCGGCTGCCTCAAGGTTGGGGCTGGCCCCAAGTTTTTCAATGGTAAGCTTGGGGCAGCCCCACGTCTGCCCCAAGTTTGCCCCATGCGTGCCCCATGGGGCAAACTTGGGGCGTGCTACTTGGGAA
>STRG.25554.1
ACTGTTCACTTAACTACTCAGGCATCTTCCGACCAGTATGTAAACTCGCACATAAAGCAAAGAACACGACCAACTGAAATCGTTCTTCATAAGATGGATGGCTTCGAAGAATTAAACAAATCTGATCATCATCATCAAAAGTCACACATAAGTTTGGGACTTTATGCCACCATACCCCCTATATTTTTATTTGTGGGAATACCAGGTAATCTTATCTCCATGTGCATATGGTTTCGACGGATCTCATCCACTCCCGGTTCAACGAGTTTGCTTCTGTTTGCGATGTGCATCACCGATACGTACGTTCTCACACACGGTTGTTTGCGAATTTGGATTTTGGGAATGAGCCGAGAATTGGTTGATATTCGCCTATGTCTTGGATGCCGAATCCCGATATTTCTGTTCACCTTCACCACGGACCTATCCTCGTGGATCATTATTTTATTGTGCGTAGAACGCGTCATCTCCACGTGGTTCCCGATCCAATTCAAAACTATATGTCGTTTTCGAAACGGATTGATAGGACTGGTTATCCTTACTGTATGCTTACTTGGTGCGAACGCACATTTTCTGTGGACTATTCAAAGGGAAAATAATGAATGTCTACCAGTAGAAGCATTCTCAAATTTCACAAATTTCTGGCAATTTATCGATGCTTCCATTTATTCATTTATTCCACTAGCGTGTATTCTCGTGCTGAACACATGTATTATGCTGCGCATAGCACGAACAACAGAATCTGTTCGAGCGGCGAATCAGCTCAGACAGTCGGCTTGTATAGATTCAAGTGAACCTACACGTGGCGTCCGAGCACGTGCACGAGAACAACGATCGGCTCGTCTGTTGCGCACTGTTTTGTGCATGGTGATTTGTCACTTCGCTTTCACTATGCCCATTGTTGTGTACTACCTGTTTGAGGAACATTTCTGTGTCAAAAGTGATGGCAAATCGGTCTATTTACATTGTGATATCACGGAGGCAATAACTGTCCTATTACAGTTGGCAAATCACGTCACCCATTTTTTTATCTACTCATTTACATCCACGGTTTTCCTTTCGGACCTCAAACGACTGCTACGACAAAACTGTTGTCGAAAACGCCTGCCTAAAATATGTGATCGCATTACAAAAAGCGACATATTATAAAAAGAGATTGCAAAGAAGATGTGACTTTTCATACGAAGACTTCTACAAGTAATGTTATGCACTGAATTTAAATCTGTAC
>STRG.4210.1
GGAGCTGAGAAACTGCTTTATCTGGAGAACAACGATCTGGAAGAATTTGATGCCATGTCAACCGAAGGTTATTATCGCATCGTACAAGATACCGATCTTGGTAATCAGTCTCCTACCGCCCGACGATGATCTAGTCACCTACTCATTCACCAATCAAACATATTCGATCACACACACAAACGAGAGAAAAGCAGCACAGTGATTTGGCTGTCAGTTTTATTCGCATACGTCACCACCACCACTGCCAATCGTCACCGTCATTTCGCTCTCTCCATCCCGCTCTTTTTGAACTCGGTAATATATCGAAAACATGTACAATCGTTGGTTGCACAAAGAACAGATCTGAGCTATCAGACGGATTTTGTTTTAAACAAATGAGCGAAAACTCGGAGTTGACGTTTGTGTTTGTATTATCTCATATTGCCCCATTCCCGTAATTACAAAAAACACCATTTGATCAGGTGAGTTACGTCACATCCGTCAAATCAGTGTACAAAAAGGGGAAACCTGAAATATCACAGGTTTCGGGGACTCACAGTTATTTATGTATGCTAAGGCTTCTCTGTCAACTGTTCATGAAAAGATGTGCAGAAAAAACTGCTGTGGAAAATACTGAACTTGTGTTTATTTATCCACTCATACAGTGTTTTTCGTCTCATTATTATCCAACACTGACGGGCTTTCGCCACGTGACTGAATTGTGGCCCGTGTGTTTTGTGAGTACACGTCCGTTCACTTTCCCAATTTATGCGGTTCGCACATGAACCGTAACTCGTCACGCACACACACACATACATTCACAAACAATCCCCTTCTTTTTGACTTTTTCGCTAAGCGATTATACTACATCTACGAGTTGAGAGCCTCGTTTTCTTTTTGAAACCAAATGACGAGGCTTTGCTCCTCCATTGCTGATGGTGTCTAAGCGTATGCCAAACAAAGGGAGCCGAATTCACTCAGCCGCATCCCTTGCACCCATCAGTATCACATGGACAATCACACTGCAGACGTCTGTTCACAGATATGCACTTCTGAGCCCTGGTGTATTCATCTTCGATTTTCAATTACTCGCAGCCACTTCTTGGTCAATTTCTATCTCTATCTCGTCCACAACGTTTGACCCTTCCGTTTTGCTGTCTTCAGAGACACACCTGTTTCGATCGGGCGTAAAACACAAACCTGGATGTGCATGGTGTGCAGAACTGCGTCCTCTGGTTGTTTCGTTCTGACCACGTTTGTCGAATCCGTGAGAGGCGCTTCTTATTTATTTTGGCGCACGTACAAGTGTATTCACTTGTGCGCTTTTCTCTCTTTGTGCGTGCGTGCGTGCGCCTGTCTGTGTAGGTATGCACTCATTCGCTCGCGCGTCAATGCTGTCTGTGTACTTCTACGTCACAACGTGTACGGGGGGAGTTTTATCATTGACTCCGTGAGCGATCTGTTCTTTTTGATTTTCAACATTTCTCTACTGATATAGAATTGATCAGTGACATGAAGAACCGGAATCATATAGATATTGGAAAGTCCACTTGCAGAATCAACTTTACGCTTGGTCCGGTACACGACAGTTTTGCCAGGTTCATGAAAGTAGTGGGAAGTTCGATTTATGTATGTGATTCATCATGTAGCGGCAACGCTCAAGTCGTCATTCAAAGTCGTGGGAGCACTGTATAGCTGAATTATCCTTGCTAGGAATCATCAGCAGTGTGCACATCCGAGCTGACTTTCAACCAATTGTTCAACGTTAGCACCACCTGTTATAGCGCCCTTCCGTCAATGGCTCTGTCGATTATTTTTGGAAGGGTGTCTTGGCTGGCAACCACTATTCTAGTCCCAATGTGGACTCGGTGAATGTGCACTGCTGAGGACGATTCATAAAAAGAATTAACCAGTTTTACATTACTTTCACGATTTTCAATGGTAAGTCCAGTATCTGTATTGTATGATGAATCTTACCGTCATCTAATCGAGCTTTTCTGATATCGATTGCACGACGCCGTTCTGCTCGATGTGAAGCTAGTGCGTTACACGTGCACGTACCATCGAGTATGGCTTTTGAATATGGCAGACATTTCAGTGGCCACCTTGTTACCATTCGGTGTGGTGCCCAGTAAGACCGTGATGCGGTTTTTACGCGTACCATTTATATTTCTGATCACAACTGCTTGGAAAGCCCTTTGAAAGGGGGAATTTGTATGGACTAAATGCATCGATAAATGTGTACCTAAATTCTACAACGTGATGCTTCATGCTGCATAGAAGCTTAACTCACTATTGCATAGCCACGTTCCGCTTGCACAGCAGGCTTATAAAATATGAACCGTTTCTCAAACTCGTGAAGTTTCAAATGGAACTTGAACTTTACTGTTAAGCACTATTTTTCGTACCACACTTCAAATGTGAAACTACGGGGGTTTGATTCCCAGCAGCTTACTCTACTTCCCGCTTTACAGGCACGGACAGATCTTCCGTAGGTCCACACAGTTTCTGCCTTCCCTGATTTAAAAGTCGCGTTCGATTCAGTCGACCGCACAGTTCTCTGGCATTGCCTCTCAAGGTGTTTTCCGTAGTATTTTATTTCTCTTTTTCATTCCTCGTATGCAAACAGCTGAGGCTGAGTTCGTGCTTGTGGTGGACTTTCATCTGAGTTCTTCACAAGAATTAGTGCTCGTCAGGGTTATCCTCTATTGCCTTTCCGTTTCAACTTCGAATTTGATTTTTTTCAGGATAGCCCTATCCTCGTGTGAGACTAGCGGTATCGATTTTTGTTCAGACAGTAAACTGTCTGACTTAAAACACACGGATGATGTTGTTCTTCTGAGTGAAGCTGTAGGTAAGTTGCAAGTGTAACAATGTTTGGAATGCGCTTCGCAACTTCGGGGTGTAAAATACTGCCGCAGGACCGAGTTGGCCTTACGCCAAACCTTGTCCTAGAAGAGGAAATCTTAACTGAAGCAGATAAGTTTTCTTATCTGAACACTTACATTTCACAAGGTGGGTAGATATCGGACAAAGTGTCGTTGCGTATACAAAAGACGCGTTTCACTTTTGCCGCTTTGAACCACCTGAGGCACCGGCGTGACATCTGAGTGTTTTTCAAGGGTTGAGTGTGCGCTGCAGAAGCTATATCTGTTACGGCATCAGCACACCTCATTCCACTTATGGAGGAGCCAGAGGGGAGGTAGCAAACGTGAGTGTGGAAAAAGAGCAAAAGCACAGCAGCTTGGAGAACACCGGAGTTATTGAATAAGAATCTGGACGACTTGCCGGTAAGTCTAGTGTTTGGAATGTCCCGAAAAATAGTCATTATTCCACGCCAATAAATTAGATGGACAAGAAAATTACTGAGTCTTCCGTCGTAACAGTGGTACTAGAATGTTATGAGAGGTTGAAGAGCGTTTGTGAAACGTGCGCCTAACAGGTTTTGCAGAGTTGTTGAGCCCAGCAGTGGTCGAATGGTTTATAGCGTTTCGTTATCACCTCTGAAGTCGGAAGTTCGAATCGCCGCCACCACCAGTCATTTTGGTGGTAGACGGTAATACCCACTGTCGTCCAGCTTGTTACCTAGTTATCCGCTCCAAGTCTCAAGGTCTGGTTGCCGATTATCCCTATTAGTGCACTGGACCTTTGTGGTACTCATGCGCAAACATGTAATTTAAAAAATTACTATTAGAGTGGACAAGATAGATTACATAACATTGTTCTATTTAGCTGATTTTCAAGTGGTGTGCGTTCATTCGAAGGTAAACATCGATGCTCCGGCACCTCTCTGTTGAAGTACCTCGGTCGGCCATTGAGTAGAGCACCGCTCACCTACATAGGATACACCGAGGATAGTGATTTCACGTCAAAAACTGCGGTTGGAAAGGATAGTGCACATGGAATGGTAATGAGGTATTTCCAACAGATTGTCACAGTTATGCGAGAAGATACAATGTCAGTAACACGTCGTGTCACCGACATTATATCTTCTCGTTTAATACATCACATAACGCATCGTTTTTTCGATACACTCCAAACCTCGTTCGGCCCTGACATACTGATACAGTTCTGGTTTAATTTTTTGGCACAGTGCGAAACGAAATGCCTTATTTTATTCTCTCACTCCGTATCATTCATCCTCAAATTGTTAGATAAATGGCTGTAAAGTCACGTTTCGCAGAGTAGAATCATGGGACCAAAGAGGAAATGGCAAACAAAATTAGAGGTTAGTGGATGATAACGATAATAGTAGTGTCCGGAACAGCAGTCGGCGAAAGCGGAATTCGGTTATTTGTGGAGGGAGTATAAAGTTTAAATACACCGGTTAGCATTCCTTGCCGTGCAGTATTTACTGAGGGGGTAGTGGTTGGAAGACGAGTACGAGTGGCCAGTTCATAACGTGGAGAGATGTATGAAAAGCTCAACGAGTGAACTTGGCTTCGTAGCGCGTGTTACACTTCTTGGGTGGAGTACAAGGGATTCCTCCACCCAGGGGTTAGATACATTACAAGATATTGCTAGGTATGTAATGGGAAATCCACTTGCATTCACATCGAAAAGTAGGACGCCGCGATCCGGCTCGCGGCGTCCTACTTTCCGATGTGAATGCAAGTAGATTCTCCATTACATACGATTCAGGCTCCTCGTGCCAACAATAAATGCTCTGAATATATTGCTAGGTGTCGCGATCAGTGTCGATCTTGGGTGCACAAACTTTGGTAATTTCGTGCTACTTGCAGTTCTTCTCATAATCTCACTCCTTTAGTTGCCTCCGACTGAGACTCCCGCTGCGAGATAGCAGCTCAAACTGCTGCGCCAAGTGCACGGTTAATGGTTGTTTGAACTGATATGTCACGCCAGTTGGCACCCGTGCTCAATGCGATTCATCAATTGAACTAAAGTAGTAAACAAATGCTCAAACATCATAAGGCATCCCAACGATACGGGGATCTCGGCAAATTTGCTTGTTTTCGAGGACATTTGTAAACGTCAAAATTAGTAAGCAATGGTTTCACTGATCCTACGATCACGAGTGCGCTCCATTGAATTTTTCTCTGATCCATGGTGGCCACTCGAGTTTTGGCTACTACCAGCTATTTCGGTAGTTAAAAATGGAATTCGACCAGAATGCAGTGATTCCGTACTCTTTGGTCAGACTGTAAGTTTCGTCTGCATACATGAATTGTTTGAGCCCGGTCCGTAATACCCTGATGCGACAATAAGAGCATCTCGGGTTTTATGTCAATTATCCAGAGTTTTTTCACTTCAGGCAGCCGGTGGTACTGATGCCTGTCTACAAGGCAAATCTAACAAGCCTAGATCTCTGCTAATTTGCACGAATAATAGACCCACGAGAGGAACAGCAAATTATTGGGAACGTTTTATTTTACTTTAAATGTATAGAAAACAATGTATCTTACTTATGACGATCCCTTACTGCCATTCTCTTACCCGGTAATTCTAGGCTCATCCATCCATACGGTAATGTAGGTTTATTTATCACTATAGTGTGTACAGCATACATTCCAATTTCCGAGGCGAATCTCCCACGTTTTACGCCAAGCTCAACGATTATATCTATGAAAAAACGAGTCGTGCGTTGTATTATATGCGTTCCGGTACGAAAGGTGTGCATGGTATTGTCAGAACTGGAGATCTTGAAATCCTCCCAGTTTATTGTTGGTTTTGAATGATTTTGTCCCTCGTTTTGAGAACACTGGTAAACGTAGTAAATACTCTCAAAATCTGACAACACCACAGCATTTTTTCTCAGCCTTACACCGATCAATATATACCATCCACAAAGTTTGTATACAGCGACCTTTTGAAAATACAAAGACTGGACATCTAAAGATTGTTATTCGCTACGCCTGCATCATCGTTAAGGTTCTTCTCTCTCTGGACAATTACAAAACCATTCATCGATATCCTGTGACCATCCAAAATGAGTGTTTATTCAAGGATACGTGCAAGGTTATAGTTATTCGCCGCACAGCACTGACCAGTAAGAATGGCAATCTATGCTAAGAAACGAAGGCAAATAAGAGGCATATCCCAACATGTTCACTTGGTGGGCGTTTAAGTTCCCACCTGAGGACATTTGAACTGGCACTGATCTAAAATATTTTGGACGCCAAATTTGGAAAAAACGCGACGCTGACCTGCTCACTTTATTGACGATTACGAAGATTTCATTTATTCTGAAGCGTCAATATTGTCGGAATTACAGTGCAAAACTAGTGACCGTGTTTCCACTATAAATATTATTTTGTGCATCAGTTGAATAGCATTTTGGTCTACCAGACTGAAATTAAAAATGTAGAAAAAGCGGTTTTCTGTTCAGGAAAATTAATTTGTGAAATTACTACGAAACTTATTGTATCACTTAAATTCAACTGGAAAGCGACAACTATTCATCGCCATTGTCGTACCATAACCGAATGTGTTTGATACCATAAACTGAATTTTGCAGTTTCGACTGGGCACTACCATGCGAATTTTTAATCAGAAGAGGAAGATTTTATTCAGCATAGCGTTTTTGTCGAGTTTGCTTGTCAACACACCTATTTGTTTCGTCCTACGTTAAGGTTATAACGGCCAAAGCCGACTTAAACATATTAGGTCCACGTCCGTATACCATGGGTCGGAAACCCATCAATGCAGATAGTTCATTTATGTGGTGTACCAATACTATGGCCAAAGTCATCATAGTTCCCCTCCGTGAATCATTCGTCATTAAGTACTTCAGATCGAGTATTATACCTCGATGGGTCACCACAGAATAACCATAAATTCGATCTTTTTTCTAGGGTATTGTGACCGATGGACTCGTGTATGAAAAGCAGTTGTCTCGTGCTTTGTATTATAATATATTCCTAGAAAACGGGATTAAAGTGACGTTCATAAGCAAAGACAAGATTTCCCAGTGAATTTATGTAGTGTTCAAAGTAAGTGTATCCACCCCTGGAGGGTCGAATTTCTATGTATGCTACTGAAAACGACAGAAGTAGCTGGATTTTGACATCCGGCGAAAAAACACTCTGGATTGTCTGCTTGAGATGATGATGACCAATACCGAGATTTGGTAATTGAAATGCCAAAAATGGCTCATTTTAGTGCGGAGCGATCGTAAAAAGCTACCGACGTACTCCTACCGCGATGTTGGTAGTGTATCAACCAATATAGTTGCGCTCATTGCTATTAAACTGATCTTATTGTCCGATTTTGAAGCGCTTGTATGGAAAATCCGAGTAAAATAACAATTTAAGTAATATTCGCTCGACAGTATATCACCCATTGTCACAGTATTTATCGGTAACCTTTTGTCGGTTCACTCGTGTAGATTCACATCGGTTTGGTGAATTTGTGAGTATTTAGTGGATCTTATTCCCTTGTAACAACCAGTAACAGTTCATTGATTGCTGTGGTTCAGTGATTCCTGCTTCTCAGGAACAGCCTAACTTGAATATCAAGACAATCATCGGGATTGAAAATCAGAGAGGAAACTATAAATAAGGGTATCGTTTTGGCTGTTAATTTTTGCAACTATAACTGTAACTCCTCATGTCCCATGGTCACATCTTCCTGCATATGATCACTGATTGAAATGGATCTCGTGGTTATGTAACCCACTTGGGAAAACCGATACGCTCTGAATGGCCAAGTGCACTGGTTCGGCTATTAATACCTTCTCCCCATGCTACGGACTGGTTACTTAATGGCGTTTTATAGTTTCTGGCAAGTGGTATGCTATTAATTTGCCAAACCAACCACCAACCCGACTACCGGTTAAATCTCCATAGTGTTTGATCTCGTGATTGGGATAATTTCATTCAAAAGATTTTATCGGGCTGTCAGATAAAGACAAGTGGGAGTCACTTCAGTTTGTTCTGGTGGAATACGTAGTAACTGCAATTATTATGTGCATGATCATTTGCGTGTATAATGTGACTTCGGACATAGTTCGTGTGACCTCATAATTGAACAGTTCTCCAATCGTTTTGGTAAGGTGTATCAAGTGACTTTGGAAAATCTTGGACAAGTCGGCAAATTTTGCCTGAATTCACTGTTCTTCCACTATTTTTGCCAGCTTTCAAGTAGAAATGTTTTTCTCATTTTGCAAAGGTTCATTAATGTTATATCACGATCCAATGATATGGCCCGCCCTAAATTAATCAGTTTCCTAACAGCGGACCACTTTGCGTTGCGTAACCAATCTTGGAATAACACCACAATTTGATGTTATTTGAGGAGATTGAAAAATGGTTATCTGTTGCTGTTAGAAGCAGACGGTTCTGCAGAACCGTGTAGTCACCTGCACTTCTGAACGACAATATCATTTTGTTTCTTTAATTCGATCATATCGGTAACAGAAACATGGAACACTTTTGGTAAGGAGGACACTTATCAGGAGTTGGAAGACAATGTCGAACAAGCTACTACCGACACCCATTTACCTCAATGTATTGGTATTCCTGCCTATACACTGCTAGATCAGCCAGAGACAAAGCTGCTTTAACAGTGAAATGACTGGAAAGAGCGGCCGCAGATCAGACGCAAGACAATTAGTCCACAGTTTGTTATCAGTTTTGATCATCTACGGTCAGTCACGGAGTCCATTAGGTGTTAATCACAGCCAACGGCGAACAAGCTCGTTTTCGGTAATATCATCTTCTTGGCTAATGCAGCTACGGTAACTGCATCAGCCACGAGGACGATGTTACCGAAAACAAATTTGTTCGTTATTGACCGATTCATTGACTGATCGATACATCCGTTACTCTCCTTTGGGATAACATGCATTCGTCCCCCTAAGCCACTACATTTAAGTTCTGCTACCTTGTACATCCCTCAAATTCTACCATTTACTTCTTACTGTATTGTACACGATGTTTTGTTGTTTTATCAAACTAATAAAGACACATTTTCAATGCACCCGCAAGAGGTTACCGCGGATCGTTCTCTCTTCATTGTCTGTGATCGTTCTGGGACTTTTGGCAATAAGGACCAAACTCATACGTTCCCAAACGGAATTTTTTAGTGTGCCTACCGCGACTCGACAGCCAACTCTGGAATTATTAGGATCCATTCAAATGTCGTACAATCTCCTGACCGAAAGCTACGTCGAACTAAACTTGAGGAGCAATATTGTGTGGCTGGTTTGATATCGACTTGCCGAACATTTTGGACGTACCTTGAGTCATCTTTTTCTATTTCTGTTGTATCGCATTTTTGTACATAGCAATTTGTTACCATACCTCATTTTATCTCCTATCTTTATTGAGCCGCCACAAAGTCATACTTTCGAAATCTATCATGTATCATTTCCGCAAAATATAACTATGATGGCACATGATTCACTCAGTGATGACTGGCAACTGGTATAATGCTTCAACCTGGTGTGACATAGAATACTACCTACACGTTATCTAATTGCCAGTATTCTTTGAACATTAATTCGAGTTGGGTCACAAAAGCTTATCACCCTTCACTGCGAATTCTATTTACTTGCATTACTAATTCTGTTCACTCCAACCTCTCCTCTACTCAAAAAAGAAAATTGTGAATACAATTTGTTTTTTAGATATGTCGTTGATCTTCCGGATGAAACTTTGCAACTTGGGCCACAAGTACTTATAACTCTCTAGCTTCACACCAATGGATCACAAACATGAATTAGTTAGATTTGTCTGCACCAAATATCAAATGCAGAATTGAGAAGAGCTCATGAAGGGAATGTTTCTGACGAATGGTTATGCGGAAAAGTTTGTCAAACAACACGGGAAGCCAG
>STRG.57948.7
TAGTGAAACTAAGTTACTGCTAGATTCACAGCCCTAGACATCGGGATAGTCGCAACAGTGTTTCCAGTCTGACAGTCATAACCGCAAAGGATGAATATGGACTATTGGGTGGCAGAAAACAGATCTGATGACTATTGCGTGATTGTGCGCCTACAGCTCTCCGGCGAATGGGCGCACTGTCAAAGACAAACACAACTGGAACATCAGGTTGCTCAGTAGCAATAGTCCCTGATCAGCAAGAAAGAAAGACAATAAAAATAAGTAATCTTTGTATGTCATTCATGTTTCAAGGTACCGGCGACAGATGAACACGCCAAAATGTTCAAGTTAGTTACTTTACTTGGCGGTAGACTTCTGATGGCTTCACTGCCCACTTCTGAGCTCCCAGCGTTACGACCACGCTATATTTTGTAAACCGTCATCACAATCTCATTGGTTCAGCCAGCTTTGCAACATCAATCTTTGTAAAAATAAATTATAAACTGTTCCAACTTTCCTCGGTGTCATAATACTTCGATACTTTTGATCTGACTGACTTGCAGCTGCATGGATAAAGATTGTGCATCAAGGCTAAAAGACTGTGGGTAGCGGTCGAAGAATTGTGGTTTTGCCGAAAAGCTTGATGGTGAACTTACTCGACTTTTAAATGAATCAGTGAATCAGAGAATCTGTGAGTCACAATAGTTCGAAATGACAGATTACACAGTGATATCCTCTTATCCTGAATGTCCGTAGAACTAATCTCCCATACTGTCTCATATTAAGAAAGGGTCACGTAAAAAACTGATGACTCTCTTTCCGCTACTTCTCCTCAGATCAATACAAGAGTACGAACATACCAATCAAATTCTTCGAGTAGTGTTAGGAGAAGAATGCCCAGCGTTCTTTGAGGATATGACACAAAATCGGCTAGTTAATCCCCATGGCATTCTTTTGTTGTTCTATTTTAGCTCTCTGGTTTATCAGCTGTTCTTCCTAAATAATCATAGTTCCAAAATATGCAAGAGATTATCCAAAGAGCTCGAAAGATTTCCTCGACGAATGTCACCTTCAGTATTTCATCCTATACAGGAAGTTCTACAAAGGTAAAAAAGGGCTTTCTGAAGAGCACTGAATAGAGATTTATGGATTTTTATTCAAATCGTGACAAATGAGGAAGTTCGCGATCGATTCGAAGTGTAAAACTGAATCTTCCCCGTCCTCTAGTTCAAGCGGACCGCACTTCAGTGTGAAGAGAGGCCGGAATCATGCTAAAAGTGACGTAGTTGCCAAATATGGATGCTGGAGAACACACCTTATCTACAGCGAACTATCTTAAATATTATATTTCTTCACACAATGATAACTGAGCTCAGCCATGTGACGTGTCACTTTACCAACTCATTCTGAGCCTTTTGCAGTGAATTTACTGATAAATCCACTCTTCATTGCTGACGGTGGTATCTACTTGGTTCCAGTCACCGGTGTTGATTTTAGGAATTTTGGGAAGCTGATGACGAAACCAACGGGTGATGATTTCCAGAAAAAAAGGTAATCAATTTATCATTTTATTCACCACAAACGACGACACATTAAGACGGTGGATAAACCAGAATCTATGGAAGGTAATGAGCTATTTCGATCAATCAATAAAAAGAATGACATAACGACAAGCTCTTATTATCTGTTCCTTCACAATCAACTAATAATATAGATGAAATGCGTGTCCTAAGCATTCATTTTCAAAATATTTGAGATGATAATCTACAATGTCAAACTTTCGACAACGGGAATACACATCTTCAAACACCGTGAAATGATGCATTAGGCGTAAACTCAAAATAAAACGAGTATCGTAATGGCATTAGTTGATCTTAGGCCGGGAATGATGTATTACTTTATGTCATCCGTATTGTATCGCTCTATTTATGTCTGTTTCTATTCCAGATGTAGACGCCAAAATCACCGAGGTATATAATTGTAAGCCGAAAAGTGATGACATATCAAAGTTCCTCTCTCTTTCTCAGCTTCTTAACTGCTTGTCCCTGGGATACCCCGAGGAAGCCCGGAAGTTAGTTTCACGGTTGAAAATTCCGAGTTGTCGTGCGGCGTTCTCCTTCTGTCTGACGTGTGCTAAGTCAAGGATCGGGTGGCTAACGGTTTTGTACTTGTCAATCAAGTGATAACACTGAGTTCATCTCGTGTTCGTTTCAGACCTCTCATTCTGATACTCGGATAACAAATCCTCATCTGTCAGCTACATTGTCTGAAACCTTTATTCCGGTAATCAAGCCACATGTCGGTTGTTATTCACCCGTTGTCGCTGAATGCATTGGGGACACATAAGAGTGAACAGGAAGAAAAAGATTTGAAGATGTGCTTTTGGTGAAGCTTTTAAAATGCTAGGTTCACATTAGTATCGATTGTTAGTATGATCGCTGCGCTAATCATAATAAGTCCCTGGAGATTGCGGAGTGAAATCCTAGACACTATGCAAGTAATTTTGATGAAACGAAATGCCACGGAACTCTACGGTATCTATCTAAAGTGAGCTAACCTGAATGCAGTGGATGTGCTCTAATAAGTGAGGCACAAAATATCGTTCATTCTCAAGATGAATAATGATAACAACGATATAGCAAGAGTAGTTGTCTAATCCACTGTTATAAGCAGTTATATATGTATCTGAACACGAGTTGTAGGTGAAAATGTCTGCGGTGATTTCGTTGTCGAACTAATACAATCAAACATACTTGATATGAAACGTGAATGATCTTCTGGTGATGAAGATGAACATGTAAAATGACCCGAAAAAAGGGGGGAAAACATTCGCGCTATTAGCAGCCTTTGTATTGAGAACATGTTGAAGTCTCTCCCAGTCATAACTACGCAAACCGAAATAGTACGAAAGGAAAGCTGCGAAACTTCACTTTATTATGATTATGGATTTGGTTTGAATGAATATGTTACATCAACAAAAAAATAATTAACCAGTCAGTTTGAACCTTTGTTGTACCTTTTCATGGTGATCCTGATAGGCTGGATCTACTCAGTGCATGTGGCAACGAAGCTGCCTCGGGCCGTGTCCCGCGTAGTGACTGCTGAATGATCATAGTTTCATTAAGACAAACAGGAATAAAAGACACCGATATGTTAAAAGATATCAGTTATTGAGCAGCCACAAAACACCTCACGTTTTCAAGATCAGTCGAAATGGCACATTTCACGTACGTTACTCTGGACGGAATGGCGCTCCCACTTGAGTATGAGAGGAAAATATGAATAATGATTGTGTTACTGTCTAATCTGACCATTTCAGACAGTGTCACACCAACCACGGCGATGAGTTTCCGCTGTCACGTATCTGTTGTAGGTCATAAGTCAGTTTGAATCAGGTGGATTAGGAATTGAGTCATCTTTGTTTCCGTGTTCTGTATATGCCGCAATACAATGCTCTTTTGTTCAGGTTAATTTACTGCCGAATGGGGCTGAAGATAAAACCACTCGACTGCGGTATTTTGCAAAATCTTAACCGTAATCTCACTCGGAGGACTTTCTGAACACTTGACTGAGGTCCTGCATTCCGCTAGCGTAGATTAACTCTGACTCAGTGTGTTTGCGCTTCAGCGGAACCATAGGACAACTAGTATTCTGGTCTGTCATCGAAGATCTTTGGTTTGGTTCATCATCTTGCTAAGCGGTAACGAACCTGGTCGTTGTGGCAACTCAAAATATACCGCCTAGTTTCGTCAATGATAAGCCGTGAAGAGCACTCAGTTTTTTCTATGTAACGTACTTGCCACACGTATCAATACCTGTGCTTTAGTACATCACTGATTCGCTGTTGAGCAGTGATTTATTAAGTGGTGCTTGTTGTGAACCGATAAATCTCTAAGTCCAAGATTGCATCACAGTACAATGGAGTACGACGAATAGAGTCACACTGGACAGGTAAAATATTTTTTGCATACCTCACGACATTATATATATATATATATATATATATATATATATATATATATATAAAGAGAGAGAGAGGGAGAGAGACAGTTTCCTTTCAACTTCTTCTCCGGAAAAGAATAAATCAAATGAGGAATTGGAATAACATCCTTATGGCAACATTTTATGAAAAATGTAATTTCTTGAACGTTCATTCTTTTAACAGGTCTGAAAAAGCTACTTTGAGGTTTGTGGTAACGAATCACTACCTCGCATGCAGTTCCTAGGTAGCTCACTTTTGTAGACATCGCGTCGATAGGACAATACCTGCAAGTATATTTTGGTATTGTAGGAATTCGAAGTGGATCGTGGTTTTTAGAACCAGTCACTGTGTGGATAGCGGTTGATTTGTGGTCAGAATCGATGGCAAATTTCAGGCCGACGAAGCGGCTTGATGGCCCAATTAGTTCGTGACGAAACAGAAAGAAGTCATCCAATCAGCCGCGAACAGTCGCCCCTACCGGACCGAGCGGAATCGGAAATTCAGCTGCCAAGAGTTGTTTTAATCGAACAGGACGAAATCAACCAATAAAATGCCAACAGTTTTAACCTACCGCAACGATATCAGTCGGTCCGGGACGTAACCAAAACAACCAGTCAGAAGACGCGGTTATGGGAAGAGTTCTGAACCAACGAGCTTTGTACCATTATTTCGCTGCATTCACCTACTATTCTATATAAATTGC
>STRG.5369.3
TTCCCTCATTGCATACTGTCTCAGTGAACGCTCACGATGCATAATGTCTCTCGCAGTTGATGTGCGATGAGGTTTTCCGTTTCCCTCTCATTTTTAGCGGGGATTCGACGAAATGCACTCGGCAGTGGTGGGTGCATAACTGGTGTGCATACCATCGAAGGAATTCTGGACGCTCGATTGGCCGTGGCCATTACCTGTCATGTGCAGACTGAACTGAACTGAACTGAACTGAACCTGATCTGACCTTGACGTTTGGAGGTCAGCTGTCCGTCTTTCGCCGCAGTCTTGGACGTGTTTGGATTGTTTTAATTATACGCATCATAGGAAACATTTGCAAATGAGGTGGCTATCAAACGCCATGAAAACTAGAACCCAGCTCATTTCTTACCGGAGTTATGCGACCACGACGCATTTTTCTATTCACGCTCGGGATAAGGACCCTCGGTGGTCCGGTATAGATATGACTCGTCCATCAGATGAAGCGGATGTCGTCATTGTTGGAGGAGGTCCGAGTGGTCTGGCAGCGGCCTGCAGACTACGCCAGCTCTCGAGAAAATATGGGGTGAACCTTAGGGTTGTTGTTTTAGAGAAGGCATCTCAAATAGGTGGACACATCTTATCTGGTGCGTGCATCGAGCCAGGAGCGTTAACTGAATTAATTCCCGACTGGAGGGACAGAGGCGTGAGTTCATATCCATTATCGTACAAACCTTCGAAACCCTGTCCTAGGCGCCACTGCACACACCGGTCAAGAGTGATGCCTTTTATGTGCTAACAAGGAACTCAAAAATAAGAGTACCTCTTATTCCAGGACTACCAATGCGTAATCACGGAAATTACATCGTTCGTCTTGGTAACCTTGTGAGGTGGTTGGGAGAACAAGCAGAAGATCTTGGAGCAGAGGTTTACTCCGGTGTGGCAGCCTCAGAAGGGTTGGGACAAATGATGTGGGGATACACAAAGATGGAAGTCCGAAGCAGTCCTTTGAAAGGGGAATGGAATTCAAGACCAGACAAGTCCTCTTCGCTGAAGGTTGTCGAGGAAGTTTAACCAAAGGAGCACTTTGATTTAGCGCACAGCTGTGAGCAGCAGACGTACGGAATTGGTTTCAAGGAGCTATGGCAAGTTCATGAAACAAAATGGAATCCCGGAAAAGTGGAGCACGGCATTGGGTGGCCTTTGATGGGATTGGACTACAAAAATCCATATTTGAACCCTTTCAGGGAGTTTCAACGTCTGAAGCATCATCCCCACTTTGCTGATTTGCTAACCGGCGGGAAACGCATTGCGTATGGTGCTCGTACGGTGAATGAAGGTGGATTGCAGTCTGTTCCTCGATTGACTGTACCTGGCGGATTGCTAATAGGCTGTTCAGCGGGACTTCTGAATGTACCTAAAATCAAGGGTGTGCATAACGCCATTCGATCCGGTCGCATTGCTGCCGAAGCTGTGTTCGAGTCACTGAAGAGCTCAACCAAAGATGAGTCGATTGAAGTTACAGCTTACACGGACGCACTGAAGTCATCTCCGGTGTGGAAAGAACTGTCACAAGTTCGTAATATCCGTCCAAGTTTCCATGCAACACGGATTGGAATGGCTGGAGTGATGATGTATACGGGATCGTTGTGGTACGCATTACGAGGCAGAGAACCTTGGACGTTTTCACACGGTTCTCCGGATCACAAATGTACTCTCCCAGCGTCCAAGTGTACACCGATTGCGTATCCCAAACCAGATGGGATCCTCAGCTTCGATCTTCCCAGTTCTGTTCAGCTCACGGGCACAAATCACGATCATGATCAACCGGCACACTTAACGCTTCTGGATGATTCGATTCCGGAGAAAATTAACCTTCCTGTTTACGATGGACTGGAACAACGCTTCTGCCCAGCTGGTGTCTATGAGTACGTGGAAACCGAAAAAGGCAAGCACTTGCAGATCAATGCTCAAAACTGCATACATTGCAAGACTTGTGATATCAAAGATCCGACGCAAAATATCAACTGGGTTGTTCCACAGGGCGGTGATGGACCCGCATACACTGGCATGTAGCTGTTTGCTTTCAAAACGTTTTCCAAAATCGTTCTTTCGGGATCTGTGTAGCTTCATATAAACTCTTAATCTTTTCGTGCTCAATTGATTATCTTGCATTATGAAACACTGATTTTCTTTACGTTGATATTTCGATCAATTTTCATACGAATTTTTTGTTTTGATTGCATTTTGCAAATACACTTTCTATTTACTGTCGATTGTTTTTACTTGTTCATACGAATGTTTGCACTTTTATGCTGACGAACTTGTGTGTGTGTGTGTGTGTGTGTGTGTGTGTGTGTGTGTATTACGTCTTAAGGCAGGTTTTTTCTATTGTAACAGGCAGGGGCAATGCTCTTCCGACGAGGGTAGCATGTGTGATCTGCAAAAGCACAAAAAGGAAAAACTCCATGAGCCGAGGCCCAGTAAGTGTATCAACGGCACCAACACTTACATTAAACGAACAACAAGATGGCGGCCTCCAATCTGGCCGTTACACTATGTGTATCCCGGTAGTTATAACGATACTCATAAGATCCATGCAGGACTAGGCAAATGATTCAATCGTTGGACGTTAACCAGACAAACTCAAATAGGGTAAACCCTGTCTAAAGGTTAACTTATTGGCCTATCCGTTTTGATTCCTGAGGCTAAAATTGTCAGTTCTTAAGTTCCGTGTAGCTCACAGTTTTGAGTTGTACCAGGATATTTTAAGTTCTTCATTTCGACCACGGACCCATTATCCATCGGCCTTGATTTGGTCGAATTCGAAGCGATTGTCAAATTTGAAGCAAATATAAATGTGTTGACGGTTGGCAGATTTTGATAATGTTTTGAGGTGATCCAAATGTGAAAAGTCTTTGGCCTCGGCGGGATTCGAACCCACGCATGGTCACCACCCTCGCCTTAGTACCGTTCGAAGCCAGTGACGGAAGGGTGCTATATCATGTAGTGTAGATGTTCAACAAACCGTTGAGAGCCAGCCCGGATAGCCTTGTGGTTAAGGTGTTCGATTCACAATCGTTCACCCCGGGTTCGAGTCCCCGTGGGGGCTCGGTGGATGTGCACTGCTGATGATTCCCAACAAGGATGAAACAGCTGTACAGTG
>STRG.4631.2
GATCAAACTCATGACAAAACACGACGAGACTTTAGACATTGAAAAGAGAAGTCAGAATCAAAATGTTCAGGACGATTTCGCTGCATCTCTACACAGTGCATACTACAGAAAAAAGTTGGTGTGACAGTTTATACATGATCGAAAGCAGGGCAACAAAATTAGGAATGTGTGTCTCACCATGGTAAACATAATGTCACATGAAATTCTTTCTACACAGCGTTGTTTTCCATCGCTTCAGCCAATCTACGCAGTTTCGTGTTTTCTGTTCTATAATCCATCCGAAACGCTTTTCCTTTCTCAACTTTGTGTTGCGTCATCAGTGAGTGTTGAGCTATTGATGATGATGGTGTCTTATCAGTTGATCGATCGTTGGTGTTTAGCATCTCAGGGTCAGTTGCGCGTTGAATCCAGTTGGGAACATGTTCTGAAACCCGATTACGTATCATCAGAATTTCCACTGTTAAAACTGTCTCCAGATTTACAATTTTTTACCCCCCTTTCAATAGTTTTTATTTTCCTCGTCGGTCAGATTTCGATGCCCGTTGACATTGGCTTCCGCTCCAGGTAATCGACTTTTACATAACGTCGTTCGTCCACGTCCAGAACCTCTAAGCCTATTGGCTTATGTTGCACGCACAAACACACGTTTAGAACGCGCTTGACGGTTCACAAACCTTTTATCTGTCCCAGTTTGTTTTGCGCACATCTCAAATTCCTTTGTATGATGGGTTACCTCGTTGAGCGGCTTGCCGCTGCCATCTCTGGCCTCTTCTCGTGCACCCCGTTCCAACCCTAGACTCATTTCTTTTGACTAATGGTAACCAGGTTCATTTGCATTTCGGGCACAGCCAAACGCCACTGAACACCTTCTTGGAATGTAATGATTTTTTCCTGACAATTCTTTATTAACAGGCTCACAATCACATCGATCACGCTTTGATGGTGCATACAATTACTCCCGGACACCATCACTCCGAGGTTTGTACATTTTGCAAAGTTATCCTGGTTTATCTAATAGTACCAAATCCTCAAACAGTCTCGTCCCCCGTCGCCAACGGTTTCAGGATTTCACGAATTACTCGATTGCCCCCCCCCCTGCATTTCACGGAGGAAATCTACACACCGTATAGGTGGGTCATTAGAATGGTTTCTTAAATTGTTCTGTCAAACGTACCTTGGAGTGAATTATTGAGCCGTCGGAACCCTCATTCACGCCTGGCTTACGTGAACCAATACTTCTGACCAAACGATGAGTGGCGCGGAAATTATCAATCTTCATAGCCTTTTACATTTCGCAATCCACCATTTCTCGCAGCTATCCCTCAAGCTCCCAGTCAGTTGACATCTCCGAAATTTTTGCCGCCACACTCCTCTGAAAGTGGCATCCGGAGGAATGAATCTTCACATCTAACAGAAAAACTAATGTTGAATTTATTCACTGTTTCTGAGCTCTGTTTGGGTTGGAGTCTGGTGCGATATTAGCGGTAGCGTGCAGGAATTCCATGTTTTTTTCTCAGTGTTCACTTGGATCGAGGGCGTCTGACGGCATCGATAACCGCGTAGAAAGCTGGGCCTGGAAACCAGATTGTCGGTTATTGTCTAGAAGCAGCGGTGTTGAACGGGTCGCTTTAGTGCTGATGCGACCGCAGACGAGAAGCGAACGGTAGCCAGCACGTACCAAGGCGTGGTCTTCCGTAAAGTGCCCTCAAATCTGCCTTCGAAACAGCGGTAATAGCTACTGAGATGTAACGGAGCAAAACTGGACAATGTATTCTGAGGTGAAGGTTTAAGATAGATTCTTTCGATCCTGAACTGTGTTCGCGGATATAAAAAAAAATGACATCACGTATTTGCTGGTGTAGAACTGAATAAAGAATTAAACAAGTTTTACAGTTGATTTGAGTACCTATTGCACAGATTTGGGAAATTACCACATAGAGTTGAAAAGTTATCAGTTTGGTTTCAGAACCAAATACACCAGTAGTTCTGATCGAAGTGTTCCGGAAGTAAATAATGCGGAACTCCGCAATTTTTCTTCAAAATCCCAGTCTTGCTGTCTAACCAGATTTTCCCGATTTGCTAGATGTGCGTATCTGTATTCGGATAAACGTAATTGTGCTGGCGATTGACGATTTTGTGATCGTACCTTTGAAGGTACGTGTTAACTCATCGTTGGTAGACAGCCAAGACACGTTGGCAGTCAGCATTAGGGCGGTACCAAGCCCAAGGCTTCAGACAACGAAATTTCGAGTGACAGGACAGCCGACTAGTGGCGTGGATGGATAGATTGAGTGATGAATCCTGTCAGCGGTGTTCAAGCCTCAAGGCTTGGTTGGCCACACCAGTCGACCCAAAACACTGCATGATGTGGCTGGGTACATGGACCAGCATCCTACATATTCATTGTTTTGCACTGAAAAACGAGATGATTCGGAGCCAGACGAGACTTCCCACTGGAGTTAGGGGGACAGTTCAAAATAGTAGCCATCCCGATTAGGTCACCCTTAAGGTGGCTATCTGTCAGCATCATCACTTGTTCCCGAGTCATTCAGTTGCCACTGCGGTAACTAGATCTAAAATATCACAGGACTTCAAGCCAGATTTAAGTCTTCCTTTCAGATTAAACTAATGGGTGGATTCGTGGTACTTTTTACTAATCGAACAAAGTGGCAACCCCTTCTTTGTATCATCATAGCGACATATTCTGTCCTCGAATCTTCTCTTTCGTCAACATCACCAGCCCATTGTAATTGGGGCAAGTTTTTCCCTCTACTAAGATGCCGTCACTGTGCCCCAGATCAGCATAAAACCCGTAAAAACATTTCGAAGGGTAGGCTGAAGTAGGAACAAAAAATGCAGATAAGGATCCCACTGTATTAGCACCGAAAAAACTGTGAGGCAACCTATTAGATGAATTCTCTGTAAAGCCATGACCCTTAACTGATTTACTCCACACCTGCTTGGATTTAGTGCATCATCACTGCGTGCTCACCCCCCCCCCCAACTCCACGAATCATTGTTGTAGTTGTAGAACCGAAGTATTGGAACCTCGTCCAAATCAAGTTATCTACGTTTCTTTTTGATCAACATCCAGTTTTCATAACACTAATCACGGTTCATTGTGTTAATCATAAAACCCAGTCGTAGCGGCATGTGGACCTGACTGGATGCGTCGTCATTGCAGCACTGGGTAAAGCCAGGAGTTATTTGCCGATAACGCAGACACTGTCACTGCTGTTTACAGCACACGATCAGATAGTAATAAGGTCAACGCCACATCGTATTTTCGCTAGACTCACCTCTGTGCTCTCCGAAAAACTTGTGCATGAATGCTAGCTCCTAGTGAACAATGTTTGCACGGTTCAATGACCCGGAGACTTGTAGCACCCTTAGCGTCACTCATGTGAACTTGGACATAAATCGAAATGCACTCAATCCCATTTCTCGTCCGTGTGAGCATTTTATCTCTGCAAACTATGGCAACCACCCTCATGTCTCCATCGAACGTGGCAAATATGAAGATAAAAAATTAAAAAAATGGAATCAACAGCTATCCACACAAAAGGTTCCCATATTTTCTCCGCCAAGAGCGGATGAGATATACGTATGTGAATGCCTCACGAAACTCTCGCAAACATCACTTATGAAAGAGGATTTTGCTGATGACACTGACCGTCTGGAATATTCCACAGCTCTCGGCTGATTTCATACCATATTCCCTGCAGATTTTATCGGAAAAATAAAAATTGGAGGCTTCTATGTGGCCTTGCACTTTGGTGACCAGGATTTATGAACAAACATCTTCACGTGAGATGCTAAGAACATCATCGAATATCAACGTGCGATTTCATAGGTTACGGTTAGTTGGATATTCTTTCCTGCGTATTATTAGGATAAAAGTATAAGAGGGGCACAGACGCTTTACTGTATTGACAACATGAAATCAAGCATATTGCGGATATAGTAAGCAAGTCTCGTGAGAAACTACCCTCCAGCCATGCCGGCTAGGAAGTTGAAAATATAAAGGAAACACCAACTGATATTCAACACAGAGAGTTACCAAGTAATTCCCTAAGTTAAAGTAATTTACATGTTGCCATTTCGTTATCATGTCTGCGGGTCACTGACCCACTAACCCTACACTTCCATGCTATGGTTTCCGTTGCTACCTTCCTGCATCCAGTAAAGAGCAAACATAACAGAAGCATAAAGTGAAAACATCCTAAAAATAAAACTAGTGAAAAAAGTACGGGAAGGTCGTACGAGTATGGCGAATTGAAGTAATGAATTTTATCTTCCGTTTCAGGTGGTCGTATCAGCCTTGCACAAGCAAACGGAAAACTGGAAGTAGGTGGAGAAACCGCCAATCTGGAAGACGGTGCAACAATCCAAGAGGACTGATTTGTAATGTGTTTATATTTGCATTTTTACATCAATAACAGTGTGACACATTTTTTAGATAAGTCTTTACATTGCTGAATTCTGTCTTTTCGCCTTCGACTGACTGTTACAATCCCAAAATCCTGCGTCCAACCTCAGTATTGCTGATATGGTGTTCCCACCACATTCAGATAATGCTACGGAGACATCCATGCTAAAGCACCGACAGTCTTCGCCTATCTTCTGCCCTTAACGGCCATGTTTCCGAGACGTTTCTAAACAGACTTAACCAACGCAGTGTACACTCGACCCTTGATAGACAACCGGATGTCACACCGACGCCACAAATGGATGAGGTTAGTGAAGTCAAAAGCGCCTCCTGTCTACGCGATGACACTTCATCCGATTTCCATCCCCTTGGTGGGATGTAACTGCCCAGGTCACAAAACCTGTCTAATTAGACTACAGCTTCCCCCTGCCAAAACAGGGTTCCGTGTAGCGACAACTCAGTCCCGCAGCAGCATCTTACACTTTGAAGGTGCAAAACGTATCTCACACATTGCTGCACTACTGTTTAGGCTATCTAGGAACGCTTGCAACTCACCTGGATCTTCATTCAGAAGAACAATATCGTCTGCCCATCTCAAGTCAGACATTTTACTATCTAAACATAGATCAATGTCACTATTCTCACACGAGGATAGGGCTATCTCAAGAATCAATTCACAAACAAAATTGAAGAGGAACGGCGAAAGACGATGACCCTGACGAACTCTGTTTTCCGCGCTGAATTCAAGTGAGAGATCGTGTGGGCACGAACTCGACTTCGGCTGTCTGCATACAAGCATTGGAAAAGAGAAATAAGTTTCTCGGGCACACCTTTCAAATGACAGGCAGTGCCAGGTAACTCTGCGGTCGACTGAATCGAATGCCACTTTCAAATCAGGAAAGATAGATTGTGGGCTGTGCTCTAAGATTTGTCGAAGAGTAAAGATGTGGTCAATACAACCCCATCCGGGTCTGAAATCGGCTCAATTCTCACCCGCACAAATTTCGCGGGCGCTGGATAGCTGGTGCAGAATGAGCCCGGTGAGCAGTTTTGACGCGATACTTACCAAGCTAATTCCTCTGTAATTTTTACAAAAGGACCTACCACCTCTCTTGTAAATCGGCACAATCACTGATTCAGGCCACTTCCAATGAATCTGATTATTATCCCAGATTACCCGAAGGAGTTTTGTTAATTCAGAAACCAAAGGTTCGCCTCCATCCTTGAAAAAAAATGGAGACGACCCAGCTGGTCCAGCGGCTTTGTACCTCTTCAAGTAACCTATCTGCCTCACAACCTCTATTTCTGGTAAACGAGTGATATCTACCTGCACTGGCACTCTGGCAGGTATATTGGGAAGGTCCACTGTTGAAGTGAACCAGGTGAAATGTTCCCTAAAGTGCCCCGCCCAACGATCCAGAAGACACCCTTAAGTGAATTAATGAACTGTCGGATTCCTTGATAAACTCACTTACACAAGGCTTTCTTGGACAGGTACTTCTAGTCAAACAAAAAAGGTTGCGAGTATTGACAACAGACGCAGCCTTTTCCATCTCCCTGCATTTTGAAATCCACCACTGTTCACGGTCATTTCTCGAACTTATAGTCAGTCGACGTCTCAGGGATTTACGCACTTCATTGAATGTGGCATCCGGGAGGGACTGATTTACATCATCCAAGAGAGCAACTGATATCGAAGATATCCATCGTTTGTGAGGCCTACTTGAACCAGAGTTCTGTGTGGCATTCAAAGCGGCATACAAGACCTCCTTGATATGTTGCCAACGTTCACCTGGGTCTTGCACATTCAGCTGCATCGATAATCGTGTAGACAGCTTCGCCTGAAAAGCAGATCGTCGGTTATTGTCTAGAAGCAACTGCACGGGACGGGTGGCTTTTCTGTTGGTGTGACTACGGAAGAGAT
>STRG.17351.1
GTGACCACGGAGGGAAGAGGCTGGACTGACGGAGAAGAAGGTGAAACATCAAAAACAGATAACCTCTTACGCTTCTTAGGTCATGGGGGTAGAGATTAACGAAAGAGAGGCGGACGGGATAAGGTAGTTGAGACAACCCCATACTGCATTGGTGGAAGCCCTCTGAACCCTTTCTAGGATCTCACGATCTCGGACAAGACCAGGGTGCACTATCTGACTACCGTACTCTTGCAAAGGACGGATATGCGTGCCGAAAATTAAGGGGAAATCATCCCTGGGTTTGCGCGGGAAGGACCTTCGAATCATATTTGGGAATCGAAAGGCAGGCTTGCTCGCAAGCTGGTGATGGTGGGAGAAGGACAGGTTCCAATCTAGTCAGAAACCGAGCACCTTGTTTCGGGTAGACCCTTGGCAGTATGATCGCTCCGTTAACGGAAAACGCTTGACTAGCCTTTTTGACGAACGAAATGCACACACACTTGTCATCATTAAATAGGAGGTTCCAATCCTCGGACCAGCGTTCA
>STRG.63411.3
CTATGAAATAACATTTTTTACAACAACTGTCAATTATCAGTCACAAATAATTGAACGATGTGATAAATTTCAGCGGAGAAACTTTGTTTTCTGAAAAACTGAAGCTGTAAAGAATATACCAAAAAGCTCGTTTTAGCTCAACATGTGCAACAGATCCTTAAAAGACCCCTCTTTTCGGGGTTTACAAGAGAGATCAACTGTGAATCACAAAATAATGCATGAATGTCACGCAAAATCCGGTCTTGTATAGTACAGCATTGTCCCAAAACTCCAGTTCTTTGGGTTTAGAAATTGTTCATATGAACATTCTCAAATTCGACCACTTGTCATTAGCACCACATATTCCGTCGAACAGACCTAACTTCAGCACTAATGAAAAATAAAGCGGTGGTCAGAACCATAAGTAATTATTGACCATAACAAAGAAGTGACGCATATTTAACCACATAAATCACGTAAAGCTGTCGTTTTCTGCTCCACAGAACGCAATTGATTCACCTCAACTTTTCTTAATCTGAAGCGCATTGACAGTGCTACTGATATTATCGGTTAGTGTTGGGTGAAAAAATCGATTCACGCATACATAAATCAAATTTGAACTCACCCGAAAACTCGGTAAACAGAGAGAGGCTTTCAGTGCCCTAAGAAGGAATGAATGGAATGTCAATCTATTTCGTTTACTTTTTCAGTGATTTTACTCTACTGCTCGTCGAGCCTGGCATTTAGGACGCGAACGATACCCATCCAGTTTCGGTGACCTTGGTACATTTCCCACTCTCTCCCGGATTGGTCGATTGTTCTTGGCATAAAAGATGGATTTGAACCTATTCCGATGACTCGGTCATACGTTCCCCGACAGACCCTTCAGACGATTTAAAGTCTGTTACCGGACCCTCGTGGTTGGATTGCCCCACAAATTGAGATATGTTGCTTGTAATTCTAATGATTGTTCTCTGAAGTACACGTAGATCACCGACTCGCCTTATTCGATTTGGGTTTCGGGTTCGTGTTCTGCGAGTCACTCATTCACTGGACAGCTGTTCAGTTACACTGCGGCTCCCTTTACTGATATTCCAACCACATATGATATCTGCATATCGAAGGACTCTATCCTGGCATGTATGAAACACATCATAGCCAGTGTGTTCTTTTCAGATCAAATGTTCGGCACAAATGATAAGTACTGGCCCCCAACACCTTATAACTTATTTCACAATTGACGGAAAAGTGCTTCCATGAAGTTCAACCGACGAAATCGGTGCTAACACAGACAGCTCTGTATGTTTCATCTACCTACATAGTAAACCACCATACTGGACGGACCAGATCTTTGTCTTTGTTCCGAGAACTTTTAAATGTTAATATCGAGGTTGATAGGACACAGGGAGCAGATGTGATAGCAGTCCCTGAAACGTGGCCACCACCAGGTGAAAGTGACATTGGGCTGATCCCAAACTTCTACTCAGGCTTTAGGGTGGATAGGCTGGACGGTCGAGCCGGAGGTGGTATAATCGTCCTCCCAGCGAAGCAGTATGACGGCTTTGAGAGAAGTCAACTTGTTACGCCGAATGTACAAGCGGTAAAGGTTGTACTAGCTGCAGGTGGACTGAAAGCGTCGGTTGTTTGCACGTATCGAAACCCAGGAGCGGAAGGTGCTGAGGACAGCAATCTGCTTGATTTCCTCACCACGGTTGCCAATGCCGGACGGAAGTTACTTATTATGGGTGATTTC
>STRG.1377.1
```
