## Supplementary Data Sheet 2 for "Discovery of long non-coding RNAs in the liver fluke, *Fasciola hepatica*" (part 146 of 207)

```
ACTAAGCGTTGGTATTTCTCTTTACGGGGAATAAGCGTAATGCGGAGGAAGCTGCAAAGCTTGCCAATCAACAATGTTTGGAGATTTCTGTTGATAGCTTCATCAACTGTGTCCCGGCTGATGAAAAATTCGAAGAAACGGGATCGGTTGGGGACAGAATGGAGTGCGGCCGATTGAATTCGCTTGGAGATTTCAATAACAGAGGAACATCTATCTACTAACTGGCTAAGGTTTGGGCTATGCGCAGATCATGAAACTACCTAATTTCTATCCCGATATTTGAAGCACTAAGTATTCTTTATCCAATTAGCCAGTAAAAAAACAAAGACAAATATTGCGAGATGCTATTGTTTCGTCTACTATTCTCAGACGCTTAGGTAAAACATTGTGATATTTCAGTTACTCGTACTCATACCGATATGTAATAATATGTATAACTCACAAAATAAGAACGGGGAGTGGTAATCCAAATCTGTCTCTACACGTGCGTGTGTGCATGTGAAACTGGTCACACTGTGGAATGTTCAAGTGGTTGCACTCCTCGGCACGCCCAGCCAGCAATGCCCCAAGCGCCGCCAATAAAGGTTTGTCTCATTTTACACCGTTGCATGCCGATATGCTTTCAAATTCTGTGATCCATTCCTCCGTATCCCCATCTGCGAACTGAACACGCCAGGGAAACTTCATCACGTGAGTATGGTCACGGCGTCAATGTAACGAGGACGACAACACAAGGCAGGATACCTGTGTTCCCACGAGCACACAAGTCAATTCTTGGAACACATACAGTCGTTTATATAAGCCGTTTCCCGAACTGCGCGGCACCAAGATTGCTATTACCGCTGTTTGAGCGCTTCGGATGCTTTCTGTCCAGTTGCCCGTGACCGACGGCTTGCTTCTCTTGGGCGTCATTTCCCTTCGGTTGGTCCGACTGTCTCATTTGACGGCTCGGTCGGCAGCCCCTCACTTGTTCTATATTGCTGGTTGCCGGAGATCCGGCTGCTTCCTCTCCGGTAGCCCGTATACCCCTTTTTGCCTGCTTCGGGATGCCTCCGACATATCCGCCGACTGTTCACTGTCTGTGGCCCTCGTTTGGTTCGTCCGCTCGCCTTGATATTCGTAATGGTTATTCCGACTGTGAGCAACGCGTAGCCAAGTCAAAAACGAATCCCAAAACCAGAACAAGATTGATTCGTAATTTCTACGGTAATGGATTGACAAGATATACGCATACAACTATGTACAAACCCCAACCGTACGGCCACAACGTCTAATAACGAGGACCAGAGTTCAACAAATGCCAATGTCAGATACCACCGTCACGGCAGTCCAAGTTCGAATCAAAATTATGCCACTTCACGTGAGCAAAGTATAAACAAATGTTGAAGTGTGGTGATTGATGTCTGTTGTACTTGTTCCAGGGTCAATGAAATAAGGAGCATGGTCTCAACAATACGAGTATATGACAACGGCTAAGGAGGATTTCCACGCATGTACTTTACAACGTTCACGCCGTTTCCTCGTCCCAGCATTCCCAGTTACACTCGTCCCTCCATTAAAACATTCGGCCCGGAAGTGCCAGGGTGCCAAGTTGCACCCGTTAACCCATTTGCTTTGTAGTCCTTGATCTATTTTGAAACTTGAATTCTTCCTCTCTAGTACGGTGTTAGGTCCACTCCATCATTTGTGGAACTTGCTGGCCCTCGGACCGTCCACTCCGGGTCTGCTACGATTCATCAATTTTACTAGCTGTGCGGACATGAATGGATCCCACCTCTGTGTTCGGTTCCGTCTATCGTACTTTGTATTGTTTCGACTCTGAGCAAATCTTGTCTGTTGTACGGCCACTTTCGCCAGATGCCTCCACTCGTGGGTTGTCAGACGTTTATCATTCTTCATGTTGAGCCACAAATCCAGTCGCGTTCTGGGTTCCTGCCAAAAAACCAAATCAAACGGTGTCGTCCCCGTTGTTGAATGGTTCGTTACGCGGTAACTGAGCAATATCTCTGACAGTCCTTCTTGCCAATCACTTCCGTGGTTATTTAGCTATCCCTTCATCGTTCTGTTGAATCTTTCCGTCACTCCGTTTGTCTGGAGGTGGTAAGGCGACGCCCGTATTGACCGAATTCTCCACTGTTACAACGTGTCTCGAATTTTCTTCGATTCGAAGCCAGGACCCTGGTCAGTGATGACCGCTTCTGGTATACCAAATAGCGCCACCACATTATCACTAAACACGCGAGAGACCGTACCGCCTGTTTGATTCGGTATCGGGATCGCCTCCACTCATCGAGACACGTGGTCAACCATTGTCATGATGTACCGGTTTCCGGTAGCACTCACTGGTAAAGGACCGAAAATGTCCAAACCCCAGCTCTGAAAGACTCGCTGTGCTTCTATGGGCTGCATTGGCGGTGCAGCTGTTGCGTGCTCCCGGTTCCGTTGACAATCAGGGCAAGTTCGTATGTATTCGTCAAAACCGTGCCGCATCGTGGACCAGAAGACTGCGCCGCAATAATTCGAAAACTCGTTGTTGTCCTATGTGAGCACTGTCGTGCGCTAGCTGTATTGCCTGTTCACATACGGCCTCGAGAACAAAAGGCAGTCGTGTGGGTCGCAGACGCTGTCCCACATCAACTTCAACGAACAGCTTGCCGTCTTCCGCATGCAA
>STRG.72322.5
GTCATTCCCCTAAGTTGTTTTGAGTCATATTGAATGCGATGTATTGGTATGAGTACGAATAACTGAAACCGAGCTTGTTCGCCACGCTGTTTTGTTCTTGAAGTAAGAAGAGTATTTTTTGACATCCTATGTATCGTAAAACTGCCATGCCATCATGATAAGACTACTTCATGGAACGGAAAATAACTTATTTACTATTCCAGCTTTCTTCTACTACACATAAAAACCACTACCTTTCCTTTATAAGCTGCGATGTGTCATTGTATTGGTATTGAACAAAGTCCACCGTTGCCACAGTCTTATATAAACCTTGAAGCATTTCACACCACGAATTCGTTTGTGGGTGCGAAGCAACCCTCATCGATAGAAGAAAGAGAGGCAGGTAATCAGTTGTCTGAATATGGTTCGAGTTCAATACAACGTGAGGCAATCAAAAGACGCGGACGGAACAAGACAAGTGCATCCTCGAGGATGCAGCAAACGCTGTCAACAAAACAGAAAGTCAAGTTTGAAACCCCAACCGCCTCAAGTACGCGAATTTCAACTATCCCAATTGGGGTTGAGTCACATTCTGATGTTGCCTGAATTGATGAACAGGACATAACTAGGATGAAATCAGGACTGCAAACTGTATGGAAGTCAATGGACTAGAAAACTAATAGAAAATCCCCGTGGGGGCTCGGTGGATGTGCACTGCTGATGATTCCCAACAAGGATGAAACAGCTGTACAGTGCTTCCATGGTTTTCAATGGTGAGTTGAGCGTTCAAGCTGCATTATGAATCATATTATATACAAATATATTTATATCGTCTGATCGATTTAACCTTTACTCGATTTTGTACAATCAGCCCGCTCTCGATTTTATGTCACGTATCTAGATATTTTAGTCGTGTCACTTTCCTTGCTAAAGCTGTCAAAACTAGTGTGACTATCACTCACGTACTTAATCGATCTGGTACAACGCCCCTCTGGTGGTAGACAGCAGTCTTTACCAATACTAAACCGCTGGAATCTTGTGTTGCTTTTCGCTTAAAGTCCTTGTTAATGCAACAATCACTGCACCCGAAGTGGCTCACTATGACCATAGAGTACAATACACTCATAAGCATAAGCACGAGATAGAATAAGCTGTTGTTTTTCAGTCCTCTGCACACACTGGCCTCAAGGCTATCGCCTTCAACAAAATTTGGGCTTAGAAGAACAACAGAGCTTACCAGCATTCCATCCTCTTTATCATCAGCATATTCCGCCGTATCCTGATTAAAACTTACTCTTTCCATTTGTCAAATATTACACCCATCTTCAAATGTTTTCCTGCGTTCTTTTTTTGTCTAATCTCGGTGTTGGTAGTCCTGTTAATAGTACAGTATTGCCCACTCCTGAGCGCGTCGTGTCAACTTTTCAAACCGTAACTTCCAGTTTTACGGTAACTGAGGCCTTGATTTTCTTCGCCCGCTTCACCGCTCCCGGTGATGACCCCTTATGCGTTGAAAATACGTGTAGACTGGATACTAGCTTCTCCATTCGGAGAATTCAACGTCCGTAAATTTGACACTCTGCATACCTCACTTTATTTGGCCCGGATTCGAGGCTTTCACCTTGATCGGAAAAACGGGTCACCTGAGGGACCTTCAAAAGCACATCTTCAACCGATTTAGTGATCGCGCCCAAACGCGTGAGCTTCTCCCCATCTCTTTCTTTACTACATTCCATCAGACACTTTCTACCAAGGTGCGCTCATCCGCTCACTAACTTGTCCATTTCCCACTTATTTGTATCGCCTCTTATGATAGCCGACGCCGATTCTAGAACAAAGATCCACCCAAAATTCTGCTCTGTTATCTTTCGAAAAGCAAGCAGTTCATGTGTCGGAGCGGAAATCAGTTCAGAGTGTATCGAAAAACCATATGCCATATGATATTTTATGGGTAACTGTTTATTTTTCGGCAACACAGAGTTGTCAGAAAAGATGGTAGTCAGTCGACTTTTCGGTCACCGCCGGTAACTTTTCTAAAGACCAGTGTACAACTGAAACCGAAACTTAGGCCATTACCGCTCAATCTACATGTGTCAATCGAAAGGATGGGGCAGAGATTTCAGTTATGTGGAAGGCTCTAACATCGCTGATGAATAAACTTCCCAAAGGTCACAACACCTTGTAGACCTCAAATGACGGCGCCGCCGCTGAGAGAACAGAGACCAACCCCCTTATCCACAGTAAATGTACACACGCGGATACACACACATGAAAGGTTTTCGTCTTAAACAATCCAGCAATTCATACGTCCTTAAACGGTTCAACCACAACGACGTTATTTACATGAGAAACAACACAATCTCACTGTGTACGTCGTGGGAACCAATCAGTTACTTGCCAATCTTACCATCATTTCACGCAAGCTAGAAACGAACACTGACCACCAATTTTGAGAACGATGAATCCTTTCATTGGTTACATAACAGATTATTCTGATCAGAAATTCTGAAAAGCAGAATAACTAGCTGATCCCCATAGACCTGTCTTCGTGAATTTCTATCTTTCCAATTTCTTCCCTTATCTTGTCAGAGTCTGTTTCTATGCGGAAGTCGTGCAAAGACTGGCAGACTACGATACAGTAAAACTCTGAACACAAAGTTCCGCTTCCGTAACCCACTAAGGGTTGCTGTTTGTTGCTCAATTTGTTTGAAGCTTTTTTTAAATTATTTTAATAATTATAATTTTTGTACTCCCTTCATTTATCATACAATAAGTGTGCAATATTTCCGAAGGAGGAGAGGGTATGATCCATTTAGGGTTGTCGAAGGACGAAGCTGGTCAGGAGTGGTCCGATATGAATTCTCCGGCACCAGTAATTCAAGTCTGTGAAACTGACTGTTCAAACCGTGTTACGAGTTCGGAGTATCAGAGTTTGTCGATCGTCGCTCGTCACCTGATGACAATATCCAGTCGACCGAAACACTGCATTTTGGGTTATATACACAACAAAGAATATCAGACCAGTGATGTTAGTCAATGCCATTACTCCAGATCGACGGAAACCTCCATTGTGTCAGCAGAAATAGCCGGTTGATTTTTAACTTATCTCTACCGCGGTGGAGTAATTTTACCCCAGTTTCTGCTTCGTGTGATATACAGGCATTATCGTTTACATCAACCTATACAAACATTATTGTTCTGTAGTAGGATACACCATAGTGAGATGCAGCGAAAACATCCCGGATACAAATCGGGCTTTTATATTTTAAAAGTTTATTTGTTTTAATGTCATTTTGTTGGTATAAAAATAATAAGGGTTCTACGATATGAATAGTATGGTGCTGTATCTGGATGACGGAGCATAACTTTCCCGGAAGCACTCGACCGTTTTCGCTGTTGTTGCCGCTCATCAGGTATACGTATCCAGTACTGTTCTGCCCTGTCTTATTCATACTTGAGCACTCCACAATTGGTTTAAAGCTATAATCTCATTTGTCTCGTCATCCAGATACAAGATCATATTATTCATATCGTAAATCCATACTTGGGAACATGGGTCCTCGTTCTGAAGGTCACCCGTGTTAACTAACGAAATAACTTGGGAAGAATCACGTGATTCCAAAAATGAAGTCCTCGTGCGTGCACAATCCAAACTATTTAAATGAGATTATATAAGAAAGGTTCGTCAGAAAGAATTTCGAATGAATTGGGAAGTAGAACAAGTTCGTTTTCCAGATTGAATTTTCGGTAGAAGAATGAATAGTGTACAATTGACTCTGTGAACGAAGCCATTTTCCATAGGCCACGGATTAGAGTGGTTTGCACAAGTGCAAACATTGTCTCTATCCAGTACACCTTAAGCCCCTTGAAGACAGTTTGTGTAAAGTCAAACTTCATTGAACGAAACATCATCACAAGGTATCGAAGTTCGAATTACCAATAAAATTCCGTTATCTCTAGTTTTTGGAGATTATCGATTTCTGCCTAAATCCACCGAATCTTAACTGCTACCCGGACCTAACCAACTTTGGAGAGTGAACGTTTCTCACGATAATCGTGAATCTATCCGTGATGACTGGTAACTGCTTGCTACTTACCAGCACTACTCTCATCCGCCACTTGGAGTGGACACTAACAGCTCGTCATCTGCAAGGTGATTGAATCCACGTGATGAACATTTCCTCAGAGGGGACATAGGTGCCAGACCTTATTGTCTGAGACAATTCAGTGACCTTTAGACATACAAGGAGTCTAGATAAACAACCTGCTGACGCAAACACCGTTAGAGTCAGTTTTGTGAGTCTAGTCTCCATCCTACTGAAAAGAATGAATAACTTAAAACAGCCCAGGGCAACCTAGTCCCGTTAGCCAAATCCTTTTTAAACAGAAGGGGCAGCTCCGAAA
>STRG.74896.1
TACACGCTAACCACTATCTCTCCCAATCGCCTTCTCGTTCTCACGGGTCGTGGAGAATACTGTTCTGGTTAAAATATTTGTGCAGTGCCACACATTAGAGTAACGTGCAGGTGGTCCACGCAGTACAAAGGACCGAAGCACGCGTTTACTAAGGAAACCGCGAAGTAAGGTCTTATCAACCTCACAAGCTGTCTCTTACCGATTCCAAATCCAATACTTAAAAGCGCTCATTCCTTGTCATTGACTCACAGTTCTCAATTATTGGCCTTAATTGCATGAAGAAACTTCACGTTTCTTTGTCGTTCTGCTCTGACTGTCATCACCCCCGTCTTCGAAAATTGATCTTCGAGTGTTCCAGGGCTTCAGGTGGCATCAAGATGGCATCTGTTGTTCTTGAGTTATCGGGGCCGCCGGAATTTCTTTAACGTCGGATATAACCTTTGGGATTGCATGAACCAGTGAAGAAGGCAATCAACTAGTTGGTAGCGAAAGGTGTCCTAACACAAGGATGGGAAAACTCTGAGAATTTGTGGAGTTTATCGCAATACTGTGAATAAATTCCTGAAGCAGACCAGCTATTCTACGGTGGAACCGAAAAACATTCTGCATCGGTTTCATGGTTCAAAATTCTATTCCAAGTTGGATTCTAAAGATGTATTTCTACAAATACCACTTGACGAAAAATCCCGTGAGTTCACAACAATCTCTACACCTTTCGGACTATTTCAGCAAAACATTTTACCTTTTGGTCTCAGTGTGTCACTTGAAGTTTTCCAAAATGCCATTGATTCTCTCATTTCTGGTTTGCAGGGTATCTTCGCTTATCAAGACGATTTCATTGTTCACGCACCAACTAAGGAATTACGTGACGAACGTTTGTTTTTGTTGCTTGAACTGTTCCGTGTACATAATGTTGCTATTATTCCCGAAAAGTGTTTTTTTCAACCATTCATTTCACGTGCTTGGGATATCTAGTGGACGAACATAGTTTTTGACTCGATCCTGACCGTTTTTCTTCTTTGTCGCATGCACGTTCATCCACGTCTCGAAGAGCTCCTCTCGTTATCGGGTTCACTACAGTGTTATTCCAGATTCATCCCAGACTTTTCTTCTAAAGCAGAACCCTTGTTTGACCTTCGTTCACAAAACTCATTAAGGTGGTCGCCTGTACATGAGAGTGCGCTTCGACAGCTGCTGAATTTCTTTTCTACCAATACCGTTTTACATGCATTTTCACCCGAGTTACCATCTACTGTCATCACGGATGCTTCTCCCACTGGCATCGGAGTTGTGCTCGAACAGGATGGTCATCCAGTGCGTGCATTTCGCGTAGACTTAGTCCTGCAGAACGTGGATATTCACAAACACAACGCGAGGCTCTAGCTGTGTTTTGGGCAGTCACTCGATTACACAAATACTTGTTTGGGTCACACTTCATGTTAGCGACTGATCATGAAGCACTGAAGTTCATTTACGATCCACACACATCGTTAGCGAAATCATCCGCAGGCATGGTTCAACGGTGGAATGTTGCCCTTAGCGCATATCCTTATGATATTCAACATTGTAAAGCAGAAACTATTCCTCATGCGGACTATCTGTCTCGGTACGCCACCTCGGAGGAAACCTCCTCTGATCGTTTGTTAACCCAGCCACTTCCTCTAAACCGATCCGAACTAGTTCGTGAAACTAGGAAATATTATCATGCCATTTTGTCTTGCGTTCAACATGGTTGGAAAGTGGATGTCAAACATCTATTACCGAAGTTTTACAAGCGTCGCGAAGGCATTTCCGTGACTTGTGCTGGTGTTTTGTGTTTCAGTGATCACATCATTATACCACCCACATTGCGGTCAGCCGTTTTAACTGATTTACATTCCGGACATCTTGGTCTTGAAAAGATGAAATCCTTGGCCCAACTTACCTGTTGGTGGCCTGAATGGAACAGCAATTTATGCCAATTTGGCAAACGTTGTATTTGAACATAGAAGTCAATAGCATTAAATTGCACGATATATTCCGGACCATTTCGCTGCATCTTCACTAGTGCATACTGCAGTCCAGGTGATCATTTATAAACGGTAAATTGAACGTTTTCATGAGATAAAAGGCAAAAGTGCACACACACAACTAATGATAGCAAATAAAAACGCGTTACCAAGGCAAGGCTAGTGTAATTATCCATTCTTGCTGTTTGCACAGTTGAGGGTGACGTTGTATTGACTATGTGCATAAGATTCATTCCCAACCTTCCAAGTGGACTCCGTGGCCCATATGATGCGGGGCCTGGCAGCGTGTTCATGCTAATTATTGCGGACCATTCTTGAACAAGTACTACCTTGTTATCATCGATTCTTATTCCAAGTGACCGGAGGTTGATTTCACTACTTCACCGAGCTCTGATTTTGCTATTACTGCAATTCGCAAGACATTTACCCGAGAAGGAGTACCGTATGCATTGGTTACCGATAACGGGAGTCATTTAACTGCTCTAAAGGTGGCAGACTGGTTAAAGTCCATGGGTAGCCATCACGTTTCAACTCCTCCACGTCATCCGCAGTCAAATGGCATTGCTGAGAATTTTGTGCGAACGGTAAAGAGTGCTATCAAATCCACAAATGCAGGGGCATTAAGCGAACTCGCGAGAACTGTGGACAATTTCCTAATGCATTATCGCAATTCTATCCATTCAACCACTGGAAGTAGTCCGGCGAGGCTGTTCAAGAGTCGTGCAATACGCACTAATTAACTTCAGCTCGAGTTTTCGGAAGTTACTTACCACAGAGGGAATGATTTGAGACCCTCAACATGCGTTGTAATTAAGAAACTAGGGAAAGGACTCTGTCAGATTTTGGATCTCAATGATGATTCCATTCATCGAAGACATGTAGATCAGATTGCCTTTAATCCTGTTTCCGATTGTAACCCAGTTGATACTTATTCTGATCTTTCTGAGTCTTTTCCAAATGTAAATGATCCCAGTTCAAATTTTAGTTCAACAGAAACGATCCGAAGATCCGAACGCTCACAGAACAAAAACGCCGTAATCACTAAACCCCTGGAATTCATTCAAGCTGCGGCGATTGTTAATGAAAAATCGCAGAACAATCGGTGTCTGTCGTTGGAAACCATAAAGCGTTGGTCTATCAAACAGAGAAATCAAGGCGATGCTAGAAGGGAACGCGGATCCGGTGACCACATAACACAAGAAGAGTGAACATCTGAAAATTCTGAATTGAGCAGTCCTCGAGTTGCAAATTTGTATAGGCTTTCAGTAAACCATTTTTATGGTAAACTTGGTGATTTTCGCAGACAGTGCTTTTCTAATCATTGAAAAACTAGTGGTTCCGATCGAAAAGATGGATATTGGACAAGTAGACTAAGAAACGGGCAATTAAAATGGATTGAGAAGAGAGGTATTCATTCCCAGCGATTTTTTAGAACGTTGGGCATAGTTCAACGCGCTGTCGATTGGGCATAGGTAGCGTCGTCTAACGTTTTAAATGATGTAGCCCAACGCGCGCCCAATTGGGAGCGCGTCAGGCGTGCTGCTTTGAGCACTGACGAAATCCACATACATCTACGGCGAACAAATTGAGCACGCAGCGGAGTTAAAATATCTGGGCTCCACGATTCTCCCAAACGGTCAAGCCAAAGAAGTCAGGTTGCGCATTGATAATGTCAAGATTGCGTTTCTCCAGCTTCGCGGTGCACTTTGGGCGCGCAACAAAATAAGCTTCCGGACGAAATTTCAAGTCTCCTGGGTTGCTATTCGTCTGATATAAGTGACGGACAAATACGTACACAACAGGCCAGGATTGCTCGATCCGTCCAATATGTGTTCTTAATTATAGATGGTGAATTAAACCGCGGTCGGTCGGACAATGACACCGAATCCTAACTCACCAAAGTCTTCCAATTATCGATGTCCGACAAGTCGTTATTTTGTGTCAGAATTTGTGGGCACTTCTCAGTAAAGCCGAGGCTAGGACGTCATGGACCCCCAAAACGTCAAGCCGTACATTCACAAGTTACATGGTTTTCTAATCGCGTTTCGTTAGCACCTTTGAGATCCAGCCCAATCCGCGTGGCACTATACCCATCATCAGTATCCAGTAAAGTAGTTCGGCTTAATTCACTTGGCAGATTTCACGCACAACCAAGGACAATCGGACTTGAAATTCACCAGTGGCCTCATGAGTCGCCGTTGCGACGACCTCACACTGCTTCAAAAGGCTGTATTCAAACTGCAAGGGACAGTTATGATCCCCAAAGGGTTTTTTCTAACGAAAATCCCGGCTGGAATTGCCGAGTGACGTAAAAGTCCGCAAGCAGCTGGTCACTTGTTTCGATTGAAAATAAATATTGTGGAATACCGTTATGTGGTCAACCAATGGAGAAAATTACCACAAGTTTGCGCGCAACTCGACGCGTTCACTGATTAGTCCGTGTCTTGTGGACGCCATGAATTATTCCGGTGCTCATGGAAGATATGGGTTTCGCTGATCCGCACTGAATAACTTCATTATCGGTATGAATATTCTTTCAACAAACATTTTATGTTCAGACCACGTCCACCAACAAACATCATTTGCTGATGTGAAACGGGACATGACTGCTATGTCTGTAAGTAGCTGGTCGCTTGACGCTGCCACGAATTTCCGAAGACAGGAACTTCAGCGGGCAAAACAAATCTACGAATATTATTCTCATTCTCCCTAAACCGCTGACGAAGCTCCAAAACAACCCAGCCTTGTAAAAATGGGAATTTTCTACTCAGCCTACTTGTACACCAATATGTGTTTAAACTAATCTACATTGTGTTCTAATTCCACCTGAATGTCAGCCGGCTATTCACAATAGGTTCTCGTTAATTAAAAGTTGCAACAAATTATTCGACCTTCCCAGGATGTGTACACAGTATTTGTCCACACTGTAGTTCCTGACGTAGTGTATACGTACACATAGCTGCTTTTCTAATAAAATAACCATTACCATGTGGTGAGGGAAATAATTCCACCTAAGATGTACGTAGACTTATGGTTGAGTACAGTCTGTCCCAAAAATGTGGGATCACCTCAATTCGGTCCAAATCCTGACACATGTCGAATTCCGGTTTACACTACTGATACCACTTTCTCTCTCGCTAAACAATGGTCTCTAGTGTATATTTTCAGCTACTGAGAGTAGTAGGAGATGGAACGAACTGCTGCAATGGGACATTTGTTAGTGCAGACGTTTAGGCGCCGTTTATTTCCGTGGTGGGACGTCAACGGAACCTGAGTTGGCGTAGTCCCGTTTACCAGCTATGTGATTGGCTCATTTTCGCGTCGTTCATTGGTCAAGAGGTTAGACATTCAGTCGATACGCATTGCGCGCGCCGCACTGAGTAGCGTTTATTAGTCCGTCCCAGTTGCGCACAGGTTGCGAGGTGTCGGTATGCGTACTCCTTTTTCACACAACATGGCCATTGTCAAGAACTAGTGCACAAATGGCGAATACACACAACTTGTGTCAGCAGAGATACTGACCCACGGTCGCGAAACGTGGTCACTACGCATCGAGGACATCAGAAAGCTGGAGATTTTTGACCACTGGTGTCTGCGACGGATATTTTCCGCCGGGAGAGCATTTCACACGCAAACGTTACCGGACATAAAAGTCATTTTTCAGAGAACAAGGTGACGGTACGGTAGAAATCATCACATCAAGTGTTAACTCCACTGAGGCATCCACAATGGACGGAGCAGCTGAGAATTCCGTTCAGACATTAAAGAGCGCAGTCACCTCTGCATGCGCAGAATTACTTGACGGGCTAGACAGGATTGTTGACAATTTCTTAATGCAGTACCGCAACTCTGATCATTAAACTACAGAATAAATTAACTGAGTTTGGAATCTACTGAAGTTGATCAACATCGAGGGAATTAACGAAGACCCTCAAGAGGCATTCTGTTCAATCAGATGAGTCAACGACCTGTTCATATTCTTAACTTAGTTGATGATTCTGTAAATCTCAGAAATCTAGATCAAATTACTTTCAATATGCCCATTCTCGAACCTATCGCTGACGGTACTAATTTTGATGCTTCTGAGTCTGTGTAAGAAAAGAATCGCTGCAGTGATCGAACGGAACAAGCTTAGATGCCCGAACGATTGCATAGTAAAGAACGGCAAAATTACAGAAGACCCGAATTTCATCCAAGCTGCGTCGGAAGTGTTGATTAAAAATGAACCGTTTACCAGTATTACAGATTTCTTGCACTTTCACGTTTTTCTGAGTACAATTCAAATTCGGCTCCATTGTTTCGTGTTTTAGTGCTAGGATGAATTCCAGTTATGAGTGGGAAATTTATTGAGTGTTTGCAGTGCACTACGTACTCCTAGCCATTCCGACAAAACGTTCGTAAAGATTATTCTAACTTTTCCTGTTTTAATCTCCGCACTGGATATAGTGCCCTCTGTTTTGTATGCTTGCCTTGAACTTACGGGTAACTTTTGTGATGGGAACACTACGGAATATTCCTCACTATTGCAATAGACTGTTATTTGAGTGTGTTCAGAATGGTGCTCACGGAATGGTAAATTACCAGATAGCGTTTCCCAATGAGTCCACACTTTATCAACC
>STRG.15663.1
ATGCACCGGCTATTAAAAGCGTTCCAAATCAGCAACGAAAATACGGAGAACGACTAACCGTTGCCTGTTCTGTATCCGGGAATCCCCTGCCAACCATCATATGGATCAGAAATGGACAATCGTTAAATTTGGTAGACAAAGGTGTCCGAATTGAAGCCATTCAACTGTCCGAGGAAAGCATTGAATCTGTGTTGGAGATTGTGAAGTTGGTTCGCGTGGATTCCGGTGAGTACGAGTGCCGAGCCAAGAACTCACTGGGAACAGCCAGCGCCAAATTTGTTTTGCAGGTGTCCCAGTCGGAAAAAGAAGAACAACAACTCATGAGCAACGAACTAGTGCCGTGTACAGAAGAGCAGCGGTACTATTGCATGAACGGTGGTCAGTGCTACATGTTCAAGGCGGATCGAAATGTTTTCCAGTGCAGTTGTCATACACCGTACTATGGCAGACGTTGTGAACGGACCGCGGTCGATAGGGAAGAGTATAAAAAGTTGGAAAACTTATTGTCAGGACAGACTAAACTCGTGGTCATTTTTGGCGCCCTGTTTGTCTCCACATTCGTGATGCTTCTGGCCTTGTCCGTGGTTTTGTGTCTATGGCGAGGCCAGAGATGCTAATTTGGAGAGCATGTTCAAAGAAATGTCGCATGATGTGATCGCTCATCTCACTTGGAGCATATGGGGCAGCTTTACACTACTGGCAGCATTGTTACTGTTCCTTATGTGCACAAGGCGAGATAGATTTCCGAAAAAATCCCCAAAAAGAAAGCAAAGGGATACTAACACATCAACTAACGACAGAAACGGTGTGCTCCGCAATCCACTGATACACGCTTCGGAAGGTTCCGATATATTGGCTCGCACGGAAGATTTAAACCGTTCAGAAGCTGGAATGCCTTCCATGATGCATGAGATGAAATACCTCAGACCGGAGAATAACCAACGTACAGAACGAATGCCCTATATTATACATACTGGATTGAATCGCTTATCAATGAACAAGGAAGCATTACTACCCTACCCAACAAGAATACCACCCGACCCCTTGTTTGATCGTGATTCCGGAGTGATTACATCTTTCTCAAACACGCTGAATCAAAAATCCGGTCGCAGTTCTTACGGGGACAGTGGATACCCAGTGTCAGATATGACGCACACATTTGGCACTCAACTGGCCACACTTCCATTGGATTTCAGTTTGTTTCAGCGCAGCCCTCGCTCGCTCGGCCGCCCAATAAATTCACAAGTGATCTCATCTAGCACTTCTCCTTAGATACTTGTAATATGATTATCGGCAGACAGCACAACTACGAATTCATTTTGAGAAACACTAGCTCACGGATAAACTCATTGTGAGGCAGGCATGGAGCAGTAGTGCGGTGAAGTGGAGTCTGGAAGAAAGAGGATGTTCACATTCTGGTGGTGCTTTTTTTCTCATGGACGCGGTGAAAGTGATCCAACTTTGGTACATGAACTAAAACACATAATGTGCACACAAACTTGAAGCAGGTTGCGTTTGCCTCGGCACTGACTTCACACAACACACATGCCCACATGCGCACACACACACCGGCACACACATTTACGCATACACTAGTGTGACAAGTTATTTCTGGGATTCTACATACTGTGGGGTCAAAAGAGCAATTCTGAACAACATTAGCGGCAGAGTCAAATCAATCTGAGATGAATGCACATCTGCTTTATACATAGAAATACGTCTGATACCAGTTTGTACGTACACGAAGACCCACTATCAGTAGCGTCCAATGTATGCTAATCAGTTATACTTCGCAGTCCTTCA
>STRG.290.2
CTGAGGATTAAGGGAGCAGCACGAGAATCAGAATACTGGATGCTCCAAGCGCACAGCCTGATTGCATACACAATAGTACAGCTGATCTGTGAATGTGATTTACGCCTTTCCTTTTACTGATGCGTATGCGTCAAATAAACGTCGCGCTTGTATTATTTTCCGTAACCAAATTTAGTTAATGTGTACCACAAGACTGCAGGTATATGCTGTCATTTGATATTTGCTGACTTAACAAAGATAGAAGTGTATATTTATTTTTCTTGATAAGTCCGTTTGCCGATGGGTTGGATAGTTAAAAATTCCTAGCTGAAACAATTTATCTTTTCCATTTCAGCACATAATGGACTGATAGGTTTAATGCCACCATAATGTCAGCGAATGGTAAACAGCGGAGACCATTGTTGTGGACCTGTCTATTGTTCACCACATTTGGGTTGTTGTGCAGTATCGTTGCCTTTGTGCTTCCTTATTGGTATGCTCGCTATCCTCAATCCAAAAGTCGATTTCTACGGTTGGGATTATGGGAAATATGCTTTGAAGATTTCATGCCAGCGGACTTGGGAAACTTAATGTACACTGGTTGTTTCTACCTATACGATCGGAAAATTCGCGCACTATGGTCTCTGATATTCCGGACTTGGTTCGTCGTATGCCAGTCGTATTGATCACACAAGTCTGCAACCTGGTGTCGTCACGCGGACCCCGTGCAGTTCTCTTCTCAATAATTGCTTCTGGAGCAACCCTCTTGTTCGTGCTGATCAGTTCGGTCACAATGGGCACCGGGGTTGACGCGGAAAGCAAGCGGAAACCATCCGCTGAACAGGACTGGCTCATCTCGCTGGATCAATGCAGTTTGTCCTGGGCATATGGAATTTCCTTACTGTCCTTGTTAGGCTGTCTTGTGCCGTTCGTAATCCTCTGTTGGTGTGTCTATCCAAAACGTTCCCCCAGCGGTCTACTTTCCGTTTCCGCATGGGATTGGCCCAACCGGGGTGATCTGATCTGTCAGTATCACTTGAACGATTTGCGTGCCTTGTCTAGTCAAGCACAGTCGCTGCGATCTCGATCAGTGACGACTTCCGGGGATGTCGGTTCTGTTCATCCCTTCAGCCACTCTAGTCTCTGCAATCAAACACCACTTGGTACTGCGTCGGCTGCCACACGAGATATGCTTATCTCAGCCAAACCGGTGACAACATCCGCGGTCGTAAATGCCGTACCGTTAACATCCGCACGACAACGCTCTCGTCATTCCCGTTCACGTTCCGGCTGTGACAGGCGTACAACTCATCGCATTCCGGAATCCGTGTCACAGACTTCGTGGGAAACAAATGAGAAGCTAAGTAGCTACGACCCACGGTCCCCGGACTCGATTTCGCTGCTCTCATATGAGCACCATGCGGCACCACCACCAATGAAGAGTCCACGAAACACTGCCAGTGAACAATCGTCTATTGTTACACAGGAGTCAAGCACGAAAACGAATCGATTAAATAGCCGTTCCACATCCGGTGGTATTCCCGCACAAGAAGACCGACGGAATGTGTACGAATTCGAGTCTCCGGCGAAGCTCAGCGCAGCCACTTTGACATTAGAGGGTGCGGCGGGATCTATGCAGTTGTCGACGGGTTGGCCGTCTAGATTACGGTCTACCACCAGTGGCGTGGACACATCCGTATGGACTGCGGATTCGTCCGTTCAAGCTGCTCGTCCCATGGGACGATCACATTCGAAATCCAATCTGAAACAGACGTCTGGACGGTCCGCGTCTCCTACATCCTCGGAACAACCGACCCCTGAGGAACTCACACCGCGCCCAGTAGTTCAAGCCGCCAAACCTATGCGACGCAAACACCAATGAGAACTAGACACAACAGTATGGAAGGGCATTCTCGTCTGTTTTATAAGCTTGGCCATTCCATTCCCAAGCATCTGTCAGTTTGTACTTATATTATATCACTTCAGATTTTCCTGCCCGGTCCTCCTACCCATCCACCTCGGGAGACACTTTGTGCACCACATATCGCTTTTGATGTCAGACGCACACACATTATTCCGTGTGTTCCTTCGCATTTTACTACGCTTTGATGACTATCAGTAGCATGAATGGACTAATTTCCATTTTTCATTCATACCTCGACCATCCTTCATCTCATTCATTTTTACGATCATACATCGGGTTCTTTCAGCTTTACCTACCGTGGATGTTTCAGTTTATTCAGGTGGTTTTTGTTTCATTTTATCCGTAACCCATAGCACATCTCACTCATACCGTTGCATATCGTGTGGCACTACGACTATATACTACAGTTTTTGGGTACTACGCCCACCTAATATCTCTGAGTGTTTTCCTCTGCATCTTGCTTTGAGTGATTCGACCGGATTGGTTTGTCGCTGTCTTTAACCGCTGTGATCGTGTCGGATTGCGTCCTGATCGATGTGGGCTCCGTCGGGCACATCGCGTTGTGACGGTATCGTGTACGGTCACGATGAGGAAATGACGTTCGAGATTCTGGATGTTCGAATGAACTACGGCCGTGGCTAAGTAGACACTACTTGACCCGTTCATTCCCTAAAATTATGATGGTGATGAGCTAAAATCTCACTTTCCAAGTTTGGAATCTGATAAAGGGTATCGCTAGGTTCATGTGACTTTCGGATCTTGAAATATCCCGTCTGCATGTTTGTCGACAGAATGAAAAATGCTCTTCACACGGAAACGTTGACTTCGCTGTTATCTGCTCTTGTCGTTTCGCTTCTGCCTGGCTGAAGCTGTTTGGTAGCAACCCAAATCAGAGCACTAAAGAACAAGGTAACGGATGAAACAGCTGGACGTGATAGTAACAAAGAATGCAATACCTCTCACCGACGAACAATTTGAACGAACTCGACTGGTGTTTTTCGACAAAAGGGGACAACTGTGTGCAATTCCTAGAAGCGTCGTGATTGTTGCCTGGTCTTTGCTCATTGACCATGGCCTACTGCATATCTCTTTGGGTCGTGACGAAACAGGCCACCAAACCACGTCAAGGTGCAATCTCACTGTAACTGTGTTGTTGACCAGCTTTGCTACTACAAAATTTTCAATCTCGTTGGTCTTTATGCACGCTTGTACTTCAAGATGGGAACGTGGAGGAATAACAAATGTTCTCATTCAGGGCAGAATTACACAACTGGCAATAGCATAGTTTGTGTTTAAAGCGAAAAATAATTAGCTGATCGCCAAAGCGACTAAGTTTTGTGGTATCAAATTCTACTAGTCTAAGCATCTTGCAAACAAGCACATCGGGTAAAGAAAATATCGGAAATAAGATCAAATAGAGGCGTTGGTGGGTTAAAAACCTAAATCACACAATCACCCACCGGATTTGAGATGACGACGGGCGTATCCCCATCGGGACCGGGCGGAATAGTCACCTTCAAACAGCCAAGGGTGTGAAGCAAGAACATTATCTGAAATTAAAACGATGAGTCAGTCAGATATTGATTTCATCTCTCTCCCCCTAGCATGCGTCTGTGAAAGTGGCTTTAACCGTAGGGGACATGCTGGTATTTGGCAAAACACTTCCCCGGGGGACATCAAGTTGATCAGAGGCGAGGCGTGTAACGATGGAATGGGTGAACGGGACATGATGACTATCTAACCAAATTTCGGTTGTCTGGATGAAAGAAAAGAGGCTGCTCTGCGCTTCACATCAGTCCAGGTCAAGTGAGTGAATAAAACTGGGCCTATTTACAACGGACTTTAACCACTTAAGTCAACTGTTTACATCGGCAAGAGTACAACTGACAGTACACAAATCAGCAAAGATAATCGATTCATTGCGAAAGATTAATCATGGCTGATAAGGAAAAGGCAGTAGCGTACTGGACACTTGAAACTGAAATAATATAGACGGCAAAACAGTGAAAACATTTGAGACAGTCCACAGAAAGAGAATATAGTGCACCAAATGTTATTACAACCAACACGTTTTCCTGAAAGTATTTTTAAACCAAACCACTTAGGGTGACTAAGTTTGACATGTTGACGCACCAGCTCATTACTACACCAAATGTCCAAATGGATTTTAAACATGATGCAGGTAAATCGGTTTATTCCGGAAAATGTGCCCGCAAGGGTGTAAAACACTATTGAACCCATCTTCAAAATAATGAAAAAACATTGAACTGGTTTGCAAGTGCGACGACCTTCCTCGTTTATGGCTCATTTCTGACACCCAGGGATGTATTACTGATTAATGCTCATGTCACATGCGATTCTTAAACGAAGTTTACTCAAGCTGTTGATTCTGTTTAGGCCTCTAACAGAATAATTTTGGTTTTGTCCCCAATTTCTTCTCGCCTGTCTATGGTGTGTGGGTCATGTGTTCCACTGTTGGCGATACTTTTCATCGTTGTTTAACTGAACCATCCAGCCTTGTACTTTCGAGCTGACCCGAAATGCCGTCGTCACTTGTTTGACCTACCCAACACGCGTTGACAAAGCAGACACACACACACACACAGGCAGATCGGCAACTCGTCTGACGGACCACGAACCCTCGTTCTATACCCACTTCATCTGATTGGTTTCCTTCTTGAGTGATGTAGTACCGTCACCTCTGCGCTCTTCACGCACATTTTGGTTGACTGCCATTGTCCGAGTTCAATGGCATTTTGAACACAGCTGCGCAATGTCTTATCCCCCCCTGATACGTTGTACAAATCCACCCATTACTCTTTCGTCAAAAGACGCACCTTAAGTCCGGAAAATGGCTTCAACGACTGCCGTAACCGAGATACCTCACGATTCGAGGTTTGTATGATTTATCTCGTCAATGAATGGTTGTTTAATAGGACCGTATAATCAGAAAATCTCGGTTTTCATTGCGTTTGATCCAGGAATTTACGCATAACACAGTCGATCGGTTAGCGATGGAAGGACAGTCAATGCTATTCCGTGCGCGGAATTAACACAAGCTATAAATTCTGATTAGAAGCAGAGATGGCGCGAGATTCAAGGCTCCCTGAACTGGAACTCGCACTCGAAGATTCGCGGATGAGCATTCACTGGGTTTTAAAGAACATTTTCAGACCGACAGTAATAATTCGTAACGGTTTAGGGATCTTAATCAGTTTGTCACTATGATAAAACGTTGAATTCGAAGAAAAATCTCCGGAGCACAAGAAGACTCTTGCCTGATGCGTCGAACAAACATACATGAGCGCTGAAGCTGCAGAGGTCGTTGCTACTGAATGTAAGCATTTGATGTGTAAAAACTCCTACGGTCTGCACTACATTCGTGGTACAGAAAAAGGAGATCAGTGTCTTGAATTATTGATCGTCATTTTCAAAATCGAGAGAAATGGGCAAGAAACTACACCATTTGGAATACTGAATGGAATGATGTGATGTCTACTGATGAGAAGAAGTTGGATTAAGAACACCCTGATAGAATCGCGTGCTAAAGGCATGACTTCAAGAAAAGAAACCTGTGACTCAGCCGTCGAGCCTTCGGTGCCGGCTCTGTGATTGTCTGAGGTGCAGTTTTTGGAGATAGGAAGTCTCAGTTAGCAGTCTTAGATGGGAGGTAGACGGCTGACTCACATCAGAGCACAGGATGAATTTTTGCCCCGATGACTCTGGAAAACCGACTGAGTACCGTAAAATTTCAACGTGATAACGCAAGCATACCTGCGGTCAATCTCACCAGAATATGCTAACTGTATCGGAACATCAAGCCAATGACCCGCTCACAGTTCAAAGTTGAACCCAATTGAAGATATGTGGACCTATGCGGACCGAGGAGTCCTACACACTTCAAGCGAGTTGATGTCGGCCATCTTTGATGAGTAGGACAGAACATAATTCGGCAATATCCGCACTACAGTTGGAAGCAATCTTTTGTGTCTCGTCGGCTGCGGTCGGGTTACATCTAAATTATTGCAAATAAATGGAGTACATCAATTACGTGTTCTGTTGCGACTGATTACGAACACAACGCATGTCTCGACGTTTTCAGTCATTGACCATAAATGTCACTGTTTCGGAACCACCCAGCTCGAACAACAGGGATCATCGACTTCAAGCGTTGGAGAAAACGAAACCAAACCATGGTCATTTGGACCTTTTCAACCCTTTTTCCATATGCAGTCCGTGATTAGTTGAATATGTGCCCACTGTTATCACGTTGCAGCGTTTGAGCAGCGGGCGCACGTAAACGTTGCACCATTTTGTCTGCCTGTTTCTGCACTTGTTCACATATTGTTGGTTGGAGGCAACCACGAATGTCGAATGGAAAGCATAAACATTATCTATAATAGTCTCTAGGATGCAAATGCACAGACCAGCATGAGGAAACGCGCTACTGAAATACATTACCAGTAATCAGGATGTCGCTGGTAGCTTGGTTCGTCGGACTTCAATGTCCTTCACAATGAACTGTTACCTCAAAAGACCGTTTCTTCAACTGACATTTACACAACCTATCCTTTATTGTTTTCGACTATAGACACCTTCTTAAACATAAACTCGCCAGGGACTAATAAAGGGAACTAGAAGAAAATTTATTTCATGTATTAGCATACAACTGACGATGCGTAAATGACAAACACATGGATTGATAACAAACTTGACTTGTGGCTCTGTGAAACAGGCAAATATGGATTGTTTACATAGGAAACAATCTAATGCCTTGAAAACGCACACTTATAGTAGTTTCGCTATATGTAATGCAATCAAATAAAGAATACCAGGCCTTTCATTCCGCAATTCATCCAAATCTAATAAACCGTACGGAGACTATGACTTATTCGATTCTGATAGACTATCTTCGTTGTACACAACCCAATCTGCGCGTTTCATCTGGTCGTTAGCTGATCGCGTTTTTCTTCCCCTCCTGATTAAAAAGACGAAAATCGAAAATGGAAACTTTTTTCTTTTAAAGTGCACTATTATTGTGTTTATTTATTATCATATATTTTTCATTACCATTCGATTTTACTGTTTTACTCGTTCGTGACTATCCAGGGCAACACAATAAGTAACGCCGACCAATGTACCGCCTGGAATTCTGAGTACGTGCTAAACTGGCGTGCTCATTTTTCTTAGTATGTGATCCGCGTATGGATTTTCAGCCTGGCAAGATTTATTAACTTGGAAATTTAAAAAAACTGCATTTCCATATGTTGTACGTACGTACATCTAGGTTGGGGATGATTTCACCGGCAAAGCTTCTCTTATATATTACTGTTTGTCACTGAAGAGTACAATCACGGGACAATCAATACGCTAAAAAGGGTACGTTCAAGGTTATGCTGCTTCCTTTAGGATTTGAATCAGTCACATACTGTTTACAGAAACATCTCATCCGAAAAAGTGTGGGCTGTACACGATAAATGTAGTTGCTTTTTACTTAAGATAAAGTTGTTAGTAGTCGTTATTCCAGACACTGATCACTATCGCTTCCGTTTGTAATTATTATTTGAAATCCATCTGACGCGATAATTGCGACAGCCAATCCAGCAATGGACCAGTCATTTTTCTATGTTATTACTCATTCGCATATGGTGCATGAAAATAAATGTGTACAGATTCAACTACGCATGTTCTAGGTATGACACATTAAGGCCCCAACACGTTACGATTCAAATAATGCAGCCGAAAAGCATCATTTTGTTGTGGTGATGATGCTCAATATCCACACCGCTATACCTAACTTGGTTCTGTGTTGGCACAATGGGTAAGTCAGACTTCATCCACCATTCTGTAATCTGATGAACGCTATATGTCAACAGTTCAAATTTATAGTGACAAAAACGAACATTGTACCAACTGGCACGTGTTATAATAAACTCAATTTCTATTCAGGGAATATTGAAATGAAACTCTACAACAGCCAGATCTACTTATAAGTGGTCTTGCATAAAGGAGTAAAGAGACATTGATTAATACATGTACTCGTTACTCGGTATAATAACACTAGCCTCATCGACATAATCTTTGGTCAGACTTGCCAGTTACTAGAAGGGCGTTCCGAACAATTTCAAACGCTCCAAATGCTGCTTTGCATTGTATTAAAGAAAAATACTTGTGTAAAACCTTAGGAAGTTTATTCCATTAATTGGAGTACTTTTATAAAGAAATTCCACTGATAGTGAGGACAATCACTTAACCCTTTCGTATGCATTCAAGGAGCAACAACGTACTCCAATGATTTCTACCGGAATAGTCACGTTACGATGACAACTTGGATACTGAATATGTCACCGGTCTTTGGTTAAATTAAATACCAATCTCTACTGCTTCCAATAGCACACCGGACCAGGATGAAAAGCGGTTACAGGAGAACACTACCGATCATTTGCTTCACCAAATCACTACATTCTGGCTGACTTTTCCCCTTGAGGGCGTGTGTGCAACGACTGTGTCATCCCGCTCTGATCCGGGCAGATACGAATCACCGAGTAAAGTTTGTTCAGATGCCGTCGTCTTTCAATCCCACACACTAATCGCAAGCAATTGAGACATAAACAAGCATCAAATGCGAAGCAGGTTTGAATATGCGTAGAATGGCCCATCTTGCAGAGAAGACCTGGCTTAGCAGAAGGGATTCGCTTGGAGTCACCGGGATAGTGATCGTGTCTCCCTTCGAAGCTATCGGGCATTCCTGGCTATCATAGAGGACGACGTCTGAAAAAACTTAACTCAATGCTCCGGGTCGTTCCGGACGAGAGCGGGGTGGCGCTATGTGGTAACACGCCTTCGAGGTAGAAAGGCCCGAGTCCAAACTCTGGGTGGGTGGAGGACATGCACCACTGATGACCTCTAACGAGTGAAACTCGAGTGTGGTGCTTCCAAGTACAGGGTTGATCGGATGACCTGAGGTTCACGCGTGAAAGGTGGAGTTCAGAGGACAATCGACCAAACGATGTATCATTAATCTCACACACCACTCGCAATTAGTTGTGAGATTTATACAAGTGACCGGTGGTGACGGGAATTCAAATCTCCGACCTCCGAGTAGGTAACGAAACGCTCTAAACCACTCGATCTTCAAGCGGATTTTTTCACCTTGGTACCGGAGTTTGGACGACATGCCACGCGGTCAACAACTATGTCATTTGGACAATGCGTATCGGTCATTGGATTCTACTACATGGAATTTGACGGGATAAAAATTATCAGCTGACTGTTACGAACGATATGGTTGCATTCATCTATTGTCCCAACACCTTCCATAAAGAGACTCTGAGTCTCGTGACTGTAAATATAACTGATTGAACTGCGGGACAATAGACGAAATCTTCCAGCTACAATGGTACAATTTGTTTACTAGCACTGCTCCGCATCATTTATACGAACGTGAAACAAATAAATTCTTGATTATCCTTCACACTCTTCGTTAATGTGATATGCCAATTTGATTTTTCGTATGAGTTCTTTTGTGCATGATGACCTAGATCTAGCTATTTTGCCTCGAATCAGTTTACAGCATAAACTTGCCAGCTAATTGTTTGAGCAGGCAGAGATTCTACATGTAAAGAAAT
>STRG.62966.1
GCTGGAATGGTTTCAAAAATGCTACTCAAATCTTCACACATCATCTGGCTTCCTCCGAATTCTCACGCGCTGAGGTATTGACTTACTCACTTTGATAAGTAGGTATATCATCCTGAAATGATATTTAAACGTTTCAGACAATGTAGTGGTGTGAACTACAAGCAATCTCTGAGGATGACAAAGTTTCTATAGATTTTGTTAGGGATAGTGCAAAACACGAAGTTTAGGCCGAAGCCAACCTAATGAAGCTGAAGAGTTTGCACCAGGATTAGAACGCAGTTCAGTTACTACTACTGCCGTGTTCGTTGATATGTGAACCATACTCAAGATAGGATAATCTCCCTTGATGATGATGCCAGATGGGATCCATTGGAAATTAATGTTTTCTAGTGGAAGTAGCACGATGACAAGCTGGCGTAAAACTTGTACGAATTGTTCAAGCTTATGTTTCAAATAAGTTACATACAACATTCTGTGTCTATCAGTAAGTTTAAATATCAAGTCATTCTTTGGGATTGGAGAAACCTACAAATTAACCTTGATCCGCGAACCAGAAATTTGAAATTTTGTTCCAGAAGCCATTGGAATAGTGCAGGAGAACGAAGGAGGAAGATAACGAGAACACAGCGAGAGACAAAAGTAGGCAGAGTGGTTTGTGCGCTCTGATGTTTTCTTAGCTGATGAATGTGAAAAGACTAAGGTCACAGCTTTCCAACACAAATGAATGTGCAAAGACCAACAGAAGTCTCCATTTATTGTGACTTCTAGGTACATAATAGATACAATTGCAGATAGTAATTACAGTGCATGTAGGGAAATCTGAATATGAAAGAGCAAGGACGCACTCCCAACATTCAGATTGGATTAGAATAACAGCAGACTAAGTGGAAAACTGTTCAATGGTTGACAGTATTTTTCCAAATTTTATTGAAGTCAGGAAAACAGCGAGTGGACTGACATCTGCATGTTTTAAAAAATTGACATAAGAAATGACGGGCAAGTCGATAATTTTAGTGAAGATTAAATATGGGAAAAGAACGATGGCCTTGAGCTCTCCCGAACTGTTACGCAACAATTTGGAAGAAATTCTACCTAATTTTGTGCAACGCACACTCTCAGTCATATAATTTGATGTCCAAATAAGTAGTTTTTTCGGGATATTGGAAAGATTTAGCCCTAGAAAGGTGCCGTGACCGAGGAATTGAATTGGAGCTGGAAGCGCAGCCAAAGAAAGCACACCTGACTGATTTTATTTTCACGCAGATTTACTGATAAGGTAGATGATGGTATAGATGCGATAGCTGTTTCGAGGTCAAAATAATACAACATATTTACTACACTTATCTTATTCACATTATATCTCCTTTTCATTGCTTTCCAGGCTTGCATATCGTGTTACCCGAAGTACTGAAACCTGTAACATAGACTAAAACTCCATAAATCTTTTCCCCTTTTTCTATTACCGTCTTTCCCAGGGACTCCCTGTGACCGTTGCCCAAAACAAGCTCTCTGCCAGTCTGTGTTTTTCCTGGTGTTTGAGCAGTCACTGTACGGTTTCTTGAACATCGAGCCGGTATTTGTCTATTAGGTACTGGGCGAGATTTTCTCGGACCCATTTCAAACCCATCATCCCCTAGCCCCTTTGTCCCGATCCTCCTTGCCCACTGCAAACATGGCGACGCTGATAGGATACAATCCCCAGATTGATGTCCCAGAAGATAAGGAGGATGTAGGTTTGGGAGAAGATTTGTCAGAACTTCGAACATAACTTCCCTTCTACCCTATGGCGCCATAAATCAACCTGCAGAGTGACCTGCCGCCGGTCTTTTCCAGGCCCACTGGATTATCGTATTGGATAATCAAGATGAAGCGGTACCGACCCAGAGCATCGGAAACTGGCCACAACTGCTATATTTTGGGCCGTTTAAGCAACTGGGTGCAGAAACTCATTTTCCTGGGAAGAACTGATGGTTTTTAAAATCCCCACTTGCCATTTTAGGTTGTACTGGACTAGTTGTTCCCGACCCTCACTGATGTTGACGCCCTTCGGTAGGAATTCTGTGGAAGAAATCAGATGCCATCGGAGAGTACAGTGGGGTTTGCTAAACCTCCTTTATATTCTGGCGACTAGTGGCTATTTTTATCAGAGAGCTGAATTCCAGCGTACATTTAGTTCACAATGGTCCATCGCTGGGATTCTTAGCTACGAAGCGCGAAGGCATTTACAACTGAAACGTTGACAGGCACGGCTCGATAGGCAAACCACTTCAACACCAGTGTCAAGGAGAAGCCGGACATTAAGTCGGACAGGGATGTTCATCGATACCGAAGTTTGAGTGACCCTTACGTGGTGAGAAAGCCACAGTTTTATCCGGACGGTGGTACGCACAAGAAAGACAACATTGGCACTCGGTTTTAATCTCATGGTTTCTGTGTCCAAGACAATGCGTATACAACTACCTTTGAGTAAGTTTGTAAATGAAAGTCATCCAATATGGGTAGTCATAGATACGGGACAGCGTGCTGCCTCATTCACTCCTGGCTCTGTGGCTCATTTATAATTACCGGTGTGGCACCGAGAATTAAGGAATTAAAAAGGAAACCGGTTCAAACGTGTGGTTGTGCCGACATTAGTTCACTGTTGCCGGTGATAGCGGTTACTCTTCCAGTGGTAGGGTCTTAAGAAAAAGATTGAAAAAAGGTTGGGAGAACGGTTGAAAAATGGTTGTTGCCTGGACATGGTTTGAGAGGTACTGGTATGCCGCCATCAGCAGGTCGCATTCGATAGCGTTGGTAAGAACGAAGAAGAATATCTTCCAGAAGCACGTACAGTGAATCTGTCAGGACGGATAGAAAGGTTTCTGGAGCCAACGGGTCTGTCAGTAGATGATAATCGTCCGAAGCAACTTTGATCTTTTTTGACGAAACACCCAAAAGCCTTCGTGCGTGACAAGCTTTTTGGGAAGCACTAAGGCAGTCAGACATCAAATAGACAGGCAAAGGGTTGCTCCGTTTCGACAGCCACCTCATGGAGTACCCTTCACTATGGAGATGAATTAGGGAAAATATTCGCCGAAATATTGCAGGAAGGAATGATCAAACCGTCGCAGTCTCTTCAGGCTGCTCTCATCGTCTCGGTAAAGGAATGGAGAGCTTCGAGGCTCAGTG
>STRG.53442.1
CGGGCTTTTATCAACTTCTTTTCATGTCCCCTTGTTCTGGAATCTACGGCCACTTGGAATAGAATATCTGGTCTAAGGCCAGAAAAGCCCTTCATTACCTCGAACGTTTCTATGAGATCCCCTCGACGTCTCCTCCTTTCCAACGAGAAGAGATTCAGGTCACAGAGTCTCTGCTCGTAAGTCTTACTCCTCTGCCCTTCAACCATTCGCGTGGCGAGACGTTGGACTTTCTCGAGGCAGGCGGCGTCCTTTTTGTAGAAGAGTGACCAAGCCTGCACGCTACTTTCTAAGTGAGGTCGTACTATAGCCATGTAAATAGGTACGAATACCTCCGGCTTCCGGCAAGACAAAGCTGATCGCAGTCTAAAGAGCTCCCCACGAGCCCTATGCGCAGCAGCGTTGCACTGCTGCGACCATTTGAAGTCACTTTTCATGATGACCCCAAGGTCTTTAACCCTACTGACTGCCTCTACGGTCAACAGCCCTTGATCATGAGCGACAGTTAGGCTCCCTGTTGCCCTTGACAACAAATGGCTTCTTTGAGCGTTTAGAGGTAAGTCCCATTTGTATGCCCAGTTCAGGACGGTGCCTATTTCCCTGCCCAAGTCCGCCCTACCCTTAGATCCAACAATCTTCACATCATCCGCAAAAATAAAGCCGGGCGATTGAAGATTGGATGCTAGGTCATTAACGAATAACAAGAATAGGACCGGGCCTAGGACGGATCCCTGAGGTACACCACTGGTGACGTTCACCAAACTGGAGCACCTGTCACCCACTTTGACATAAAGCGTCCTGTGGGAGAGGAAGTCCTCCAGCCACCTATATACTGGCCCACCTATAACGAAATTCTCCATCTTGCATAGCAAAAGACGATGATTAACGGAGTCGAACGCCTTGCTATAGTCGAGGTAGCATACCTCAACTTGCTTACCTTCGTCCAGTCGTCGAGTTACTTCATCTAAGAAGCACAGGAGATTGGTCAGGCAAGATCTATTTTTCAGGAATCCATGCTGCGCCGGGCTTAGCATGGAGTGCTGCAGTAAGTACTGGCAGATATGGGCATGGATGATCTTCTCCAGGAATTTACATAGAATGCTAGTTAGGCTTACCGGCCTGTAGTTCTGCACATCCGACTTGGGCCCACTCTTGTGTATTGCCACGACTGCCGCGACTTTTCAGTCCTGAGGCAGCTTTCCCCGGTCCAACGTGGATCTATACAATCTGCATACCGATGGAGCTATGATATCCGCCAACGGCTTGATGGTAGCTGGATGAATGCCATCTGGGCCCGCTGACTTGTGGCTGTTTAGTTCCTGTAGGTACTTACGCACGCATTCCTCTGAGAGATCTAGCTCGTTTAACTGAGGAGGATGCACCAGAGCCAGATCTACTCGTACCCCACTATCTATCTTATGTACACTACCAAAGTATTCCCTTGGGGCGTCTGCTTTGCCGTGGTCATCAGTGACAATACCATATTCTCTAGTGGATAGCGGACCTACGGCATTTATTGCTGAGCCTTTAGACTGTACATAGCTGTAGAACTTCTTCGGCTGTTGTCTGACAGACTGGGCCAGGATCAGAAGCCTGTGGCTTGAGACTCTGCCCATCGACAAGATCTGCCTCTGCAGGTCCTGCACCTTGTTTTCTAATACCAGAAGAGCAGGGTCATCCACCCTAGCCAACCCATTTTTCGCTCTATTACAGTCGCCCTTCTTTTTGACCTGCCTCGCCTTTCTCGGCTTCTGCTCCGTCCACTGGCCCTCGTCGGTCTGCTTCAAAGGAGTGGAGGCAACGACCGCCTGGCAAGCCCTCGGAGCTGGTCCATTCGCTCGGATGATTGTTCTCTCGGGTGTTGATACTACTTCCGCAAACGACTTACTACAACCTGCTTGCGGTGATTCGGGGCTTACAACCGAGGTACTACTTGGTGGACGTTGGTCCTGCCCTTGGGCCTGCAGTTTAAAGGCCAGACTGGCCGCCTCCTTGCAGGGGGCACAGACCCATTCAGCCCATGTGTTCTGTTTATAAGGGACATAGATGTCCTTTGCTATCCCTGAACACCTTGGGTGAGCCCATTTCTTGCATATCTCGCACTCTATACCATTTACCACACGTTTTCCGCACTTGGGCGCTAGACACGGGTCGGAAACGCGTGTCATAACGAAAACCCCAAAAACGGGGGCGAATACAACTCAAGTGCTCTTTACCCAAACACAAAATACGCACTCTGACAATAGCAGGTAAATCCCGCTAACACAAAAAAAGAAAACATAAAGAAAAATTAGAAGCGAGGAAAGATCACCTCAAAAAACACCGAACACTACTCGGCAATACTACAAGGAAAATAAAAATATTCTCCGGATAAAGCTCACCTTAAATGCAATTATGATACGCTCAGTATTGTGAATTAAACTGGGTTAATTCACAAAACTATTGAAAAACTCAGTTCAAAGACGAGAGCACTATGAATTCAAACCGCGCGGCACTTACACACGAGGTCTTGAAGTCATGAAGTACTACACGGGTTC
>STRG.38333.1
TGCATATTTGCATACAACACACAAAATGTTCACTGTCAAACCATTGAAAGTAAGACACGCTTTGCTCCTAGACGCTCTTCTGTTGTTATATCTTATCAGTACAGAATCCCAGACTATATTTCCACGAAATTAGTCAACTTCTTGGATTCATTCTGTTCGCTGCTAATAGAGTGAATTGATGGCTAACTCCTCATTGTGGCTGGAGACTTCAACAGCTTTGATCTGACATTCCACTGTTTAATGTCTCTCAATAGCATTGTTACTTTCCCTCCCGGGGATAGTACTTCTCTGAACTGCTTCCATGTGAATGAGCCATTTCACTTTCATGCTGTGAGGCGAGCCCCCATGGTAAACTTCGACCACTGTAAAACCAAAGTTATTGCAAAATATTTCAGTGAACGCAACCACCGAGGCTAATAAAAAAAAACGAATTCAGAAGGTGCATTTACTGTGGCGAGCCCCGCTCAGTATTCATTTACTCAAAGGTATGCTGACATTTTCCAACTTAAATTTATTTTATGAACCCGGACGTGTCTATACACCGTGATAGTATTACGAGCTACCCAAAACTTCTGTTACGAAACAAGTTGTCTACGAACAAGGATCATGATGCGCACAGAGCATTTTGATTCGGAGAAGCTGAAGAAATTGCCGAGAATGAAAGAAAGGGCAATATCGATCGCACATTTGGTCCGCGGTAAAACTGTTAGACCTGTTCACCAAAGAAGTTGTTTGTCTTGACGGGCTATACGTGAGTACTATACTCAAAGACAACTTCTGCAGCCAGTTATGGAATGAATTGAAAGTGCTCGGATAGAGTGCCTCAAGCAAATCACATAACGCGTGATGTCGAAAAACTTAACATGTCCTTAGTACCAGAAACACGGATTATCTGGAACCCTGAGAGAACTGGAAAATTTTCAATGCCTTCATCCGGAACTTGTTTACAAGGATCAACATCCCTAAAGCCTCCGGATCCGATGGCATCAGTTCTGTCATTCTGAAAACTTGTGCTCCCGTTTTCACCGCCAACACTCACCCGACGACTGTGTGAAACCAAACTCGCTGACTCCTGGTCTCAAGTTTTTATCACTCCAATACCAACGGAAGAAGCAGGCAAATTTCGTCCCATCGCACCCACATCAGTCATGCTCAAGATTTTCGAGCAGATAATAACTGACGAGTTAAAGTCCGCCATTAACAGGTCGGATGTACACCTTTGGAAAACAGCGTACTACTTTGGTCACCGTCAGCTGCCGAATCCATCCAGCAGCGTCATTGAATGACCAGAAGAGCAAACTCATTCACATATGTTTCCTGAACTACACAAATATCTTTAATTCGTCCAGTGAAGAATGTTTTGTATCTCATCGATCTTCCTCAATCCCTATAAACAGTGAAGTATTGCAAGGTGCTCTGCTATCACAATGTTTGTTCACTTGCTACATGTGTGACCTCCCCTCTACTTTGTCATCCTTTATCTTCCAATACTCCGACCACGTCTTGGTCAGTTCTGAATCAGCCCACTACAACAGTCTACTGATGCGATGGCGGAATGGTCCAAAGCTGTCAAATTAGCACGTAATCCAAAAGCTGGACAAAAGTACGCCTTTTCCAATTGATTGTAAATCTTCATTGTAATCAAATTATTCAACCCTCATGATAAGAGGCCTAAACAGATGGATTTCAGTGCTGCAAATATTTTGTTGAGCTTGCCAGATCTTAAGTGGTTCTTCATGTACAAGACACTTCTCTCAAGTTAAGAACGCTGACACATTACATCACTCGTCTGAGGTCTCTACGTGTACCTAACCACATCATATCTAAGTGTACCCACTCACGAGTGTTACCTCACTGTTGAATGCTGTTAACTGATCGCCTTGTGTGGACAACACAGTCAAGAGTGAGTGGTAACTTGCTATTTCAGTTGATGCTGAAGTAGCATGTGGACGAACTAACATTCCTTCACGAAACACCACTTGTAGCCAGCAATTCAGTAGGCAGAAGACCCACTTGCAAGGGTAAATGCGCAGTCCGTAGCGACGTACGGTGAGCGCCAGTATAAGCAAGCAATTGAAAAACGTAAACAGGTTTGCAAGCGCACCAGTCATTAAGGTGTGTAGTCGGAAGCGTAAGACAACTGTACAATAGGATTAAGTAGTGCAAGGTCGCGCGACACGTAGTACGATCT
>STRG.10973.1
GTCTTCTCGACTTATTCCTGACAGTCCTTTCATTACCTTGAAGGTTTCTATCAAATCCCCGCGAATGCGCCGTCTTTCCATCGAGAATAGGTCTAGGGCACGGAGACGCTCTGTGTAGTTAAACCCCCTTTGCCCAGCCACCATTCTAGTGGCTAGCCCTTGCACTTTCTCCAGACAGTCGATATCTTTCTGGTAGTACGGTGCCCAGGCCTGCACGCAGTACTCCATATGCGGCCTAACTATGGCCTGATATATCGGAACGAATATCTCCGGATCTCTACACGACATAATGGATCTAACTCGAAAGAGTTCTCTCCTGGCCGTATTGGCTGCTGAGGTGCACTGCTTTGACGGCTTAAAGCTGTTGTCCAATATAACGCCCAAGTCTTTGACCTGCGAGACCGCTTGCAACGAACCCACACTATTCTCACTAGCCCCTGTATTTGTGGTCAAGCATTGACACTTGGTGAGGTTTAGTGGAAGGTCCCATTTGCGTGCCCAGTTTTGTACGGCTAACACGTCAAGTTCTATATCTACTCCAGCTACCTTGACGTCATCGGCAAACATAAAGGTGGGGTTTGTGAGCCCATGTGCTAGGTCGTTGATAAAGATGAGGAAGAGCAGAGGGCCGAGCACCGAGGGTCGTACGAGTACGGCAAACTGAAGTGATGGATTTTCTCTTCCGTTTCAGTTGGTCGCATCAACCTTGCACGAGCAAAAGGAAAACTGGAAGAAGGTGGAGAAACCGTCAATCTGGAAGACAGTGCAACAATCCAACAGGACTGATTCTGTGCCACATATTTTAGATAAATCCTTACATTGCTGAATTTCGTCTTTTCGCCTTTGGCTGACTGCTACAAAATTGGTGCCGCAACCCGGTATCAAGGATGCCGAAAAAGCTAGCCGAATTTGATATTCGGGAAGAGGCGATCGCTCGCTCGCCACCCAAGGACTAGCTTGGGAGTCCATCTGTCCATGAACTTTCACGCACTTTGACTGAGTGCAAAATAATCAGAACTCAGCAGGTTCCCACCCCAGGAGCGCCCGGGAAATTTCGCCTTAATGGAAACTATAATCGGTGGGAGAGCCAGGTGCGGCGATACCTTCGATGGTTCGCTGAAGAGCGACAAGAAGATGTTACCATGGGGCTGCTGGATGGAGAGGCCTGTGATGTCGTCAATGAAGCGGACGTTTTTAACAGCGGTGACTTGGATTCTGCCTTCAAGCAGATTCGGAGACTTTTGGACGCTCCCGGGCACCCTTCACAATATCGGCAGGAGTTCCACGGTAAAAAGCAGCGGCCAGATGAAGACGAAAGATCCTTCGGTCTCGTGTTGCAACTGGTGAGTCAGCGGGCTTATCCCGATGAGGCCAAGGAGGAGCGAGAACGCCGGGTGTTGGAACAGTTAATTGACGGCGTCTCGAACCCAGCTGTGAAGCGGGCACTGTTGTGAGGGAAGTTCGAGAATTTGGCACAGGCATTGTCTGCAGGGGAAGCAGAGGAACGTGTAGAACGGGCAGTCGCTGGGGTGTCAGCTGGAGACGAGTGCTGCG
>STRG.51193.1
CACAGAGTGGGGACATGGAAGTCACCACTGGGGAACAAAGGCGAACTTCGTGCGAGACCAATACTGGTGGAGTTCGCTGATGAGGCTACCCGGGATAGACTACTGGCGAGGGCAGCGGTAGTGGCTCAGATTACCAAGGGCAGATACCAGATTGTGCCGGACGAGCATAGGGTAAGGCCTGGTGGTCTAGCCCCAAGAGGTATCCTTGCTCCATCAGCCAGGGCGCTGGTGAGAAACCTAAAATTTCAGCGGAATGCCGTACTCGGCTCTCAGGCCCCGACCCCGGCAATAGTAAAGAAGCCACGTGCGGGGTCGCTAATAGTTGTAATTGAAGATGCGCTGGAAGACGAGATTTGGCAGTGCTGTCCGAAGACAGATGACAGCGCGACCTTTGTCAGTCTGGATGTTGTGGCCACTCCTATAGAGACGGATTGGGAGTCATCGGAAATTCTAGACCATCAGCCGGCTTCAAGCACACCAGTGGGGACGTCAGAAGCAAAAAACGTGTCATAATCTCAGGCGTTGCGCCTGAGAAACAGTCAGGAATGAATAACAAAAGACACCTAGGCGGCGGAGCAAACGCGGTGGTGTTATATACTAACGCGTGTAGTATTAGAAACAAATGGGCGGAACTTGCCAAAACCGCCGACGAACAGAAAGCATCAATAGTTGCCGTCACGGAAACGTGGCTTTCTGAAGAAGACCATGTGCCAGGTCTAATAAGTAACGGTTTTGCAGTTTATAGGCAAGATGGAGAGCAGGATCGCCTTGGTGGTGAAGTAGCCATCCTCGTTGGGCCAGGTACAAACCACCTTGAGCCTCAGACCCAGATGTGCACTAGCAATATCCGTTACGATCATCCTTCCAGNGGCGAGACCAATACTGGTGGAGTTCGCTGATGAGGCTACCCGGGATAGACTACTGGCGAGGGCAGCGGTAGTGGCTCAGATTACCAAGGGCAGATACCAGATTGTGCCGGACGAGCATAGGGTAAGGCCTGGTGGTCTAGCCCCAAGAGGTATCCTTGCTCCATCAGCCAGGGCGCTGGTGAGAAACCTAAAATTTCAGCGGAATGCCGTACTCGGCTCTCAGGCCCCGACCCCGGCAATAGTAAAGAAGCCACGTGCGGGGTCGCTAATAGTTGTAATTGAAGATGCGCTGGAAGACGAGATTTGGCAGTGCTGTCCGAAGACAGATGACAGCGCGACCTTTGTCAGTCTGGATGTTGTGGCCACTCCTATAGAGACGGATTGGGAGTCATCGGAAATTCTAGACCATCAGCCGGCTTCAAGCACACCAGTGGGGACGTCAGAAGCAAAAAACGTGTCATAATCTCAGGCGTTGCGCCTGAGAAACAGTCAGGAATGAATAACAAAAGACACCTAGGCGGCGGAGCAAACGCGATGGTGTTATATACTAACGCGTGTAGTATTAGAAACAAATGGGCGAAACTTGCCAAAACCGCTGACGAACAGAAAGCGTCAATAGTTGCTGTCACGGAAACGTGGCTTTCTGAAGAAGACCATGTGCCAGGCCTAATAAGTAACAGTTTTGCAGTCTACAGGCAGGATCGGGAACAAGATCGCCTTGGTGGTGGAGTTGCCATCCTCGTTATGTCAGGTGCAAACCACCTTGAGTCCCAGACCAAGATGTGCACTCGCAATATCCAGCTATGTGCCGTTACGATCATCCTTCCAGGCAGAAGGGTTGCCTTCGTCTGTGTCTACAGGGCAC
>STRG.22285.1
GAAAGGTTTCCTAGGCACAACAGTCGCAAGTCATCCATTGGTGGATTTCTCGACGGCAAACACTATTCAGTTAATAAGCCGACTATTCATTCATTGGGACAAAACTCAGACAGTCTAATTTTAACGAGCAGAATATGTCGACTGGCTGCAATTATAAGCCATGGGCGCTTAAACGTAGATGATAAAGACATCCGAAATCTACCGCCAATCGAAGAACCAAAATTGAAAATCTTGGAGTGTTCGTCTGTCGCCGGTATCTTGGAGTATGAAGGTCACCAGGATTACATGGCATATTCTAGTGAGTCTCTTCTTCATGCTGCTCAGCGTCATTTGCCACTGAACAACTTGGTGTTCCTGTAGCATTCATCTTTGACAACGCACCCGTTCATCGATATGCTGTGGACGCGCAATTACTTACTAACCATAAAATACGTTTTCTCCCACCGCACAGTCCATTCTTCGACCCGCGAGATGAGACATTGAGTAAATTCAAACAGGCAAGATTTTTTACTACTTTAATTAATTTGGAATTTCCAGTGCATAAAAATCTGGTTCATTGAAAATGCAACAGTTATACGAACTGTGCCACGTGGCTCGACGATACGGGCGCATCGTTCAAACCTTCTCGAATCAATTTGTGGTGCAGCATTTATAACCTTTACCACGGTGAACTGCGCAGCAGACGATCTTCATTTGTCCAGTCAGCTTTACAACGTCAATCTTCGTGAAAAAATTGTTCGAACATCTCTTGATGGCATAAATATTCCGATACTTTTGCTCCGACTAGTTTGCCGCGACATGGCTAGAGGTTGTGCGTCAAGGCTAAAGTATTGCAGGTCGTGGCTCAAGGACCGTGTGTTTTGGCTAAAGTTTGAAGGTGAAAGGCGTAGTTGAAATGTTGCTTGCTTGTAGCTTTTGTTCATCACTATACAGCTGACCCCTTAGACTACCATAGGGGTAACTGCAGTAACTGCTATAATGGACTGCATAAAGATTGAATGTTTGCTGGTCCTAGCTCACCGACTCGCGCCCGTGACCCAATTTATTTGCAAGCAACGCACAGGTAGCAAGGATGCCAGGTGAGGTGAATAAGAGCGTGGGCGACTCAAACAAGCCACACACAGCGTGTTCAGTTTCGAGATTCAGTTCACTCGTTGCATACAGGCATGCTGGTAACGAGCCCAATGGAGCAGACGGCCCTTGATTGAAAGCCCGGCGACTGAGTGAAGCGTATACAAAGTGAGTTACAGTAACAAGAGTGAGCCCTATAGCCAAAAGCAAGACTCAGTTTGTTAATCCACTTTAAGAGATAGTAAGTGGTAGGAAATATGTGAGGAGGAAGAGATCTCCAACGCTTTGCAGTTCGGGGAACAAAGGAAGACTGAAATAAAGAAGATCGACATCTAGGGGCAGAGACTTGATACGGGTAACTGGTCGCCTGCATACGAAACGGTGTGATGGGAGAGGGAGCTGCCAAGGTGAGTTTTAATGAACAAAACCAAAATAATGACAACAGAGAAGAGTGAAGCAACTTGCCGGGGACGGGCAAGTGGCTGCTAATTGGAAGTTATGGGGGGATCATTGATTAACCGGACAGCCTTTCTTTGAACCCGACCAAGAAGGGAAAGAGCGATAGACGAAGCCTCACCCCGTACATGACTGCACTGTTCAAGGGTCGGGCGGATTTGAGCTTTGTATAAAAGAAGGTGGGCGCGGAATCGAAAACTAACTTTGAGCGCAGCACGATAGGCAGGCGTAGACTAAAATGGAGACCAACAAAGAGACGAATTTTTGGATAAGCCCAGGAAAGAAAGTACCCTGTGGAGCGAAGAGGAGTGGAGCCAGGACTCGTTAAGGGAGAAAAAGGGAGGTGTTTGAGCGAAACAGGAAAAGGAGGGGTTTTCAGAGCACTGAAACAGACATAGTTAGTGGGACCAAAAGCAGAGATTTGCTCTGAATGGAAAGTAAATGATGCGCTAAAGCTTGCCGAGTGGTAAGGTGACAAAGGAAGCAATGGAGAGTGACATCATCGGGAAAAAGTGAAATGAGTTGGAGGTTGAAGACAGATCATTAATAAGCAAGAGAAAGAGGATGGACGAAAGTATGGAACTTTGGAAGCACCAGCATTCACAAGGAACGGCTGAGATAGAGATCAATCGACTCGGACGGTTCGCTTGCTGAGAAAATAACATCCATCATACGAGAGCCGAATGGAACCTCCACGAAGACAATTTCGACAGCACACCTTCACGCCAAACTCGGAGAAAGGTCTTTAAGATGGTCAGCGAGACCAAGTGAGTTTTCCTGGTTATCGAGTGCGGCCGACCAGGAGTGTGAGGAGACGGCTAGCAGGCTGCTCGTAGAATGTCGCGGGTGGAATCCATATCGACGGTCACTCAGCAAACCACGCTCAAGGAACGGACGCAGCTGGTCGGAGATAACGGTTGCAAGAAATTTCGACAGCACAAAAGGGACGGTAGTTGTTGGGGTCAAAAGGGCCATGATGTTTCGGAGTAAGAAAAATAAGTGTTCTCCACAAAGAGGGAAGAAAAGAATAAAGACGACGTAAAATGAGGGCTAACTCTGGAGCACACATCTTTAGGACAATAGGTGGTATACCGTCCTGACGTAGTAGTTTGGAAACATGACAAACCTTCCTGGTAATTACAGGAAGAAAAGCGTGGCTGGGAACGTGAGAGGAAGGTAGAGAAGTAATGATGACTGATAGAGTGTGCGGTGAGGCAAAACGGGAGTTAAAATCCTCAGCCTCATGAAGACGGTCGCAAATGGAGAGAAATTGCAAGCGCAGAAATTACGAAAGATCGTCTTTGCAAGGGATCGGAATGGTCAGCTACCGGCTAGTCGCTTAGCTTTGTGGTGTAGAAGGTGCTCCTTAGCTCCCCGTATGATGAGCTACCACTTGTTCCCAGCTTGCACAAAACGGTGTCGAGATATTCGGTTGGATGAGCGGCGCCACCGGCAGTACGCTGAGTTTTTCAAACCAACAGTACGGGTACAAGCGTGGTTGAACCGTTCAGGGAGTCGTGGATTTCCGGATTTAGAGAAGTGAGGAATGTAAAGACGCATACCTTGAAAAACCATTTCAGTAAAATCGGAAAAACAGAAATATCAGACACAAAGCAACGGTCGTTCCAAGAGTAACAGGTCAGCGTGTCGCGAAAACCATCTTAGTCAGCAGAACTGTAACGCACAAAGATGGGACGAGATGACACAATGGTCCGATGAGCTCAGGGGAGGCAGGGAAATGATGATAGGGAATAGATGTAAGCATAAGGTGAAAATTGTGCGGACGGTCGCCAATATGATCAGGAATCCGTGTACGGAGGTCCACCCAGTTGACAAAAGTTGTTGACTATAGCGAAAGCCCCGGCTTAAAGTCCCATAGTTGAAGTGTACAATGAGTGCAGTGGCTAGTCCTTGTTGTGGACATTAAAATCACCAAGAACGGCAATTTGACAGCTGTCTGCTGAAGTCAATTTTTCAAGGTTTGCAGATATTAACTCAAAAATCAGAGGGTTCTTGCAGTTAGGGAGCGATAAACGGTAGAAAAATAATGGTTAAGGGAAAAGAACCGAATTGAAAATCCCGGCTGCAGAAGTCAACATGCAAAAGTCGGTAGGAGGCGGCAAACCGGTGGATACAGGCGCAGACACCAGCCTTGGGGAAAATGGAGGAATGAAGTAGTTAGGAAACTGAAGACAACTCGTGTCTGACGAGAGGGAAATAAGCTAAGACCATCAGCGGAGCCGATTATCGATCGCGATGGGGTTGTTGATCACAGATGTCGGCAGGACAGGGAAAAAAGTCACCCCGATCGCAGCGACGATAAGCGAGACAGAGTTCAGTTGGTTTCTTATTATCGAGAGCAAACGGAATGCGCAGGAATCTTCAGAGATCTTTAACCAGTAGGGTGCGCCAAGATGAGGAAATCGGTTAGCCAG
>STRG.18355.5
CACTGCATGATATAGAGTTCTTCGTTTCATATAGTCTCGTAATGAGGAGTGATCTGGCGTACGAATTGACTGCTATGCGAATGCTGGTTTGTTATCACTGAAAACCTGTGACGGAAAGACTCTGTAATATGGACTGCTGATGATATACCAAATGCTGTAAATCAGTCCCAATAGCATGTTTGCTAAGTATTCGACTCCTTGAATTTGAGTCTCAGTTGGGGCTCGATAGTCATGAACTGACGATGGATTTTTGGATCTGTATAACAGTCCCGGTGTTTTCAACAATAAGTTGAGTGTTTATACTTTATGTTGAATCATATTACATAAAAAGTCTCACTATTTTTCGTAATTTTGTATCAAATCACCACCTAGGCTGGAATCACATCTGTTTCCCGCGTGATTGAAGATCTTCAACCTTTTCATCCCATTTTGTATGATCATATTTTCGTGGGTAGTAAATATCTGTTTGTCTTCATCTGGTTCGCTATAAAGCAGTATTTATCGAACCTGTTTCGCACGACACACCTATTCCAAATCCGTCTTAGGTTTTTCATGGATTCTGCATCGGTCTTTGTAAGCAAGTGAAACGGCTTGAGACGAATGCGAAAACTAATGTACTGTGAAGGACGTGGTCAAAACTGATTGACACGTTCAAATTATCGCATTCTAATGTATGTTTCTACATCTATTATGGGTTATGCACTAATGATAACTATTTACGGTCTGGATGATACACCTGGATAGCGATTCCGTGGTTTTCAATGGTAAATCAAGCGTCAGGAGTGTAGAGGGACTGATTTCACAAACAAATTATCGAGAAATCGATTTTGTGACATCTCTTTTATTCCATTCTTATTCCAGCCAAATTGACGTGATCCTCTTCGTTCCGTGGGAAAAATTGTTTTCGTGATCATAATTCTGACAGAGTTCTACCAGCCGATCTTCCCGAGGATTGTCACGTGACCAGCTTAAATGTGCACACATTAAAAAGCTTCATTCTGAAATTTTCACATTGAAATTTCAGGTTTATTCGTTGTTTACAACAGGGTCAGCCTACACTTTCCGCGTGACTGAATGACGACTTTGATTAATTGCAATAGCTGATTAGTGCGATTGGTTTTTACCTTGAGAAAGCATGTAACATTTACAGACTGTGGTATACTTCAGTGAACAAAACCTAATAATTCAGGAGCCTGATGTTACAAGTCACGTGCGTCTGTGTGCGTGTTTGTGAGACCAATTTTTGCAGTTAGTGTGCCGATTCGGTGTATACTTCGTAACTGCAGATTAATTTCTTTTAGTTGCGTTTCACGAATCTTCACGTAAGAATAATGTGCATAAGATCACTGGAACGGCGCAGAAGTACCCGTGTATTTATGTCCACTCTACAGGTCTCATTAGCAATAAGCATGACTCTGAGAAACTCCATTTTATTCTTAGTATACAAGAAAGTGTGGATATAGAATGTTCAATGGATCCTGTTCATTTCATGAATACGCTTCTGATTGATCTAGTTCATTTTCAGAGTACGGTTGACCCATTAGACCTTAATTCTGATTGGTTGTTATTGGTACATCTCGTTTCATTGCACGACTCATTTTGTTTAGCCTATTTGGCTAATTTATCTGTGTTGTGTTTAGCTTGAACAGTTGCATGCTGAGACAAACTTTTTTCACACACACACACACACACACACACACACACACACACACACACACACACTTGATCCAAATCGTTCGCAATCGGGGACACACATGCAGTCTTCCAAACACGGACATAGTTGACGGTAAATGTTTCGTCTCGGACGATACTGACCAATCAGAGTGCACCACTTGTTGAACGGCCTTAACTGATCTAATTCGATTGTATACTTGGCTTACGCTTTCGCCTGCATGCAGTGTTGACTCACGCACTTGCCTACGTGTTTTGTTTTCATTTGTTTGCTTGTACTTGTGTTTGGCGTAATTTGCAACTGAATGCGCGTTCATCCGTACAAGCGTGCCTTCCTTCTGCTCACTGAATTCGGGGCATAACAATCAGACTGCAATAATCGCTCTTTTTAGGGAGACGGTTTTCGTTTCTGAACTGCTCGTTATTTCGCTCACCTGTTGATTAGCCTGTTGATCCTGTTGATCCTGACACTAACCTTATCGTAGTCGGCTTCGCTGCATCATGTGACTAATTATGGATGCACTGGCCTGCTTGTCGCACATTGATGAATGTTCGCATCGTTGCTCCCAGGGGGCCTGTTGTGTACGCAACTATTGGTAACATACTAAACAAGTATGCAAGTGAGGAAAACGAACAAGCGCAGGCTGCACGTGCAATCGTGCCAGACAAAGCAAGGCCATCCAGCGCTTAGTGAAAGCTGCCTGGGCAAAGTGGTTCTGCCAAATGTCAGATGTGTGTCCGTGTGAGCGCCGCAGTAATTGATCACCGACCAGTAAGTTCTGAATGCTTTCAAAACGTTACACTGGGATGTTTCTGCCGTCAATCCGAATGTTGCTAAAGCTGCACAATAAGACCCTTAATGCAGCTTTCACACTGTGCTTGTGGCGGAATTAGTGTTCCCCATACGCCCAACCGTTTAAGGCGAGAGAACGACACGCCGCCGCTTCGGCTTGGTGACGTGTATTGCCTTAGCTAGCCAACACTCAAGTGGGTACAACACAAGCGTGCGGCAAGAGTGAGCGCAAAAGTGTTGGCAGGGTCACAAAGGTAAGTGGTTACGTGAGTCAGAGTCACGTGGTAACGGAAACGCAAGCAAGCATACAGTCAGAACGGGTCACGATAAGTCAATGTTTGATTGAGCAGTATCCTCTGGAATGGAGCATGACTAGCGCCAACCTCGCGTGCGTGGATTGGGATCAATAGTCAGTGATGTGCATGAGTGTGAGTGAGACGGTTTGACTGCGCTTGACATGATTATGGTCACCTCGATCGCGAACAGTGAACGGAAAAAGGGATGGAACAGTTACCAAAAAAATGAGAGTTGAGGTTGTAGCAGGAATCAATGTCTACGGTACATGCTTTACTCACCAATTCAGTCGTAAGTATAATTAAAAACCCGTACGCTAGGGACTGGGATAATGAAACAGCCTTCCTAAATATGATGATGCTAACACTACGCATACTGAGGTGTGTGTTTTGGTAACCTGAATAAACTGCGCGTCAATCGTAGTTCAGCTTCCATCTATCGCTTCTAGCAACCGGTTGGTTTTCAAGATTGCAGTGATCTGTAACTACCGGTCGGAAGTCAAATGCTAAGTTTATTGATGCCTTCAAGATGTATTGTCGTGAAGCGAACCACTTGGGGGCTGGAGCGGAGTAGAATAGAAGTGTTCAACCAGGAAAAAATAGCAAGTGGTCTGTGGTACGTATAGTCATTCAGGGTAAAATTTGTGCTTCAGCTGAAATCCAGTGGTTACAAAAAGCAACCGATTCTTGACATAAATTGAATGATTTTTATTTACCTATTGATCGATCGTCATTGCACGAAAAAAGCAACGTTTTGTGTGCGAGATCCACGATATCCAAATATCCACTCAATGTGCCCATCAAAGTTTATTTTGCTTATCCGTTGATTGTCATAGTATAATAGTGATATTATAATTTCAAATATAATTTATAATATAAGATTACATAATGTTCACTCCGAATTTATACACCCAAAAACAGATTATCGCTGACTGAATAACCCCCTCGCAATTCCACACCCTTCTGGTGCCTTATCCTCAGCTGCTGACGGTGGTGACAGTAGTTAGTTACAGATCTTTACCTGTCAGACTGTCTCAAATGCACAGGATAACGCCTGCCATTTCACACACGCGTACACGTACACGCACACAAGCACACGTGCGCACGCGCACACACGTCCACAATGTTGGTGTTAATCATGCTTCAGCCCGGACGGTGCTTACCAATCAAGCCTCTCTACGAATCGATCAGTTGTGCTCGGTCCGACCCGAATGTTTGCGTGACTCACGCTTGCGCGTGCATGTTACTCTGATTCTTGCTGTGGACCATTCACATTTAATGGGCAATGATCCTTGCTCGTTCGTGCTATTTTTATTTCTCATCGGCGTAGACGATATTCCCGTAGCTGGAAATAAATGACCATCACATTTAATCGTTTACTGATATTCCACACTGACTGATTTTGAGTATTTTGTCAACGCTTCCCTCAAGTGAAAGTGTTGATTTCATTGTATAACAGTCGTTTCATCAGGCCTTTTAAGAATCATTGGTGGCATGCTTTCATCCATTTTTGACTGTACTGTGGACCTCATTATCTTCCGTACATAATCTGGGTTGGGTATCAACGATTTACACCACGTCCCTATCTTCCGGAGGTTAAAAGTAGCAAGCTGGGGACATGATTGATAGCCGAATCCCCAGGTCACGTGAGATGGATTACGAGAACATGGAGCAACTGGCCACATTTGATTTATGGACCTAGCTGGGCAAAATGGTGTGACTTTACAAGACAGCCACCAATGAATATCAGCTGAGGAAAGCGAGCTGAGAGTATCCCATACAGCCGTAAGTGGGTGTCTGGCTGTCCTCAGTCCAAATTACCATCGTTTGCTTGTGGATGCATTCGAGCGGAAGTATGTATGTTTGGATTGATCGAAAGATTTTGTTCAGCCGGAGCACTGGTTTGCCTATTAACTGATACGACTTTTTTCACATAGTCCGTCTCCATTTTTACTTAGTCTGGCAGTTACGTATTGATTGATATTAGAAGTGTAGAAGCCTTTGATTATCGAAATTCTCACTGAGAACCTAGTACTGATGACTTGTCCGGCTTCCCGACCCCATGATCCCTTTGTGGTTTCATTGTTCTAACGTATTTTCGTTAACGAGACTGTTGTGATTACACTATTTAGTCCCTATATCCTAATAACATTCGTCTTTCGTCCCGTGAGTCAGTTTCGCTTTTGTTACCTCGTGTCTGCCCACCAAAATTTCTCGAGTGATCTAGGCAGTGACGTCCGTATACTTTTCCTGTATTTTCCTTCTGCTTTGGTCCACCTCAGTACTCCCTTGCGATCGGTAGCACTGTCTTACCCGTTCTTTCTCCGATTGCTTTGTCTGCGTAAACACTAAACTTTGGCCTTGGTCCCTCACCCCAGCTTTTGTCTTTCTATCTTGAATGTCCCACCACGCTTCTGTTTCGTCCTGTATATCTACCTCAATTCGGAGCGGGGATTGGTCATCCGCCTGCAATAAATATCGATCCCCGTAGCAAACCCGCAATTGGTCCTGGTTAACACCGCGTGCTATCTCCTACTCGCGTTTGACGAACATTGGTTTGTGTATTCTTTGGGATAGCCCATTATTTCAGAGTGGATCATTGCACGACATGGTCCTAATGGCTTCTTTACTATGGTCTGGATTCATCCGGAGAAACGGACTCTTCGCGGCCTTACTGGCCACGCGCTGCAGGATTTTCGGTTCTCGTGTTGGACAAATTCACTCTCATGATACTGATCCTGTCGTAAGCAAGATTTTGCTTTCCGAATCAGGACCCTCGGTTCTTAGCTTGAAATCCCTCCATAAGCTGGACAATGATATTGAATTTTAACTTCATTACATGACTTGTGCAGTCTAGGGAAGTCGTTTTGATGTGTTCTAAAGCTTCATTTGGGGTGCTATTTTTCCGAATAAAGTCGGAGTTATCTGGTGACCCCATATTTCCGAAGCTGAAAATAATTCATTTCGATTAAGGGAATCTGTTCCCAGGTAACACAACCTGTATGTAATAAGAATATCATCGTATAAATATAGTCATCTCACCGAGTCACACCGACTGTTAATTCGTTAAAGGTTGGTGGGAATACATCACAAATTTGTGGGGATTACCGAATGACCTTGAATAAATGCTTCCTTGTGCGTACGTGTTGTATCATATACCAAGGTCTAGTACGCTTTCAAAAATGGATTTGCAGGATGAATACTTGCAAGTATCTCTGATAAATAACAATCATATGCATCGAAAACCTTCCCTTCTTCTCCTGGTTAACTGAGACACAAACTTCTGCCTGTTGGTCTAAATGTGTCACCCATCAATTTTCAACAACCACTTAATCTTATTGGGCAAATTAATAAAGGCCCTAAATTATACCAGGATGATTAGTTTGTCTATGGCTCGATCCGACCTATACATATTATTTGTTACAGTGATTCGCCAAGATCCATGTTGTTATTATTGCTCTCAAATGTGTCTTTGGTATGTCTGATTTATCCTATCTTAGACACAGCATTAATAATGAGGCCCCTCGTATCCAAGGCATTTATTTTCGCACGTAGTCTTATTCCCACCGGTCGAAATTTATGAACTATGTGCTGTTCTCGATGATCATCAATACTATGCCAGTTTCATTCCACATTTTCCACTTGAATCCCGTTTTCTGCTTGATATTGCAGTCAACTAATTCATTCTCGTGGAATCAATCGCACGGAAATGCATTTCACCCACAATCCGATGTTGCTGTCAGACCATTCTCTCATGAAGACCTTTCAACTCCTGATACTGAAGCGTCACCTACTGGCCGAGGTGCCGTTTTTAAACAGTGCTTAAGACTAGATATTTGTATTTTAATGAAATTTACCAAGGCTGAATACGGATATTTTCGAATACAGTGATGAGCCTTACTGGGCTTTCATATATTTGCGTAGGTTTATCTAATCAAATGTTCACAATTTTTACTAATTACGAGGTAGCAAAGTTCACTTGCCGTCCACACCACTGGCCATCCACATCGTCAACGGTGATGGTTCGGAGAAGGAGTCGTTTAATCAGCGCATACGATGACGATGTTTTGCACCGCAGAGGCGAGCACACGCAGCATGCTAAACTGCTGCCTAGTCTACCACAAGCATCACAGCTACCAATCACTCATGGTTGTCGGCTAATACACCCACGTGGAAGCCTTGGTTTAGTTGACAATAGGTTGTGCTCCAAAGATTTCAGCCTTACATTTTAACTGAACTTCGATTAAATGGGAAAAATTCCCGGTTTTTCACTTATCGTGAAGGTTTTTCCGATTATCCCTGACGGATTGCTGTACTCTAATGACCTTGTGGTGATTTCTGCAACATTCCATCAAATTTTATTGAAAACTTTTATTTGAGAAAGGCAAACAAAGGTGACCGAAATGTCGGCTGAGGAACAACGTCTTCGGCAACGTTGTGTTACTGAATATCAAGCTTTTGCATATCTCCCGTTTCAATTCGGCAGGCAGCGCATGTGGGATTTGGGACCAATTTATTTGCTCCCGTTGCGTTATTGCCTTCCTATTGCAAGACTTTACTTTTATGCACATCATGCGATTCTCCTTGTGGGCCATAGTACGCAACATCGTAGGCTGATTTGAAATTCTCATTTCTTGTGAGTTCAG
>STRG.80428.1
TTCCTCTACCGATAGTCCTCACTACTGCAACCCCTCGGCCAGTATACTTCTTCTGAGTTTCCTAGAACTTTCCATCGCCATCATCTTGCTACCGCATTATTTACGCCCATTTCTGGTTGCGTCTATCGTTTTCGACCGTAACCTCATGATGCGTCCTCAATGAATGAACTAATTGATGTAGTCTTGACTGCTTCCTCCGATCTCTTCCCTCATTTTTCATCCTTCATGGACTGTTAGCGTGGGCTAAAAACACTTCTCTGCTATCAAGGCCGTTTTGTCTCTCCAAAGACCCACCCCGTCCCCCCTGTCTGAAAGAAAACTATATATCTTGATTTTCTCAAGTAATTATTAACCGTCTGACCCAACCCTATATGTCTCTTCTGATCATCGTTACTCCCGTATTCTAGCACTCCACTGTTGTAAGCTCCAGCTTCCCTCCTCTACTGATAATTCACATTTCGTCGTTGATATAAATCACCTTTTCGCCCTACTTACTCCAGTCTTCCCCGGACATCACCTATGCCAATATCCTGCTGCATCTATTCATATGCCTCCAGTCGCGAAATACCTGTACATCAGCCATAGTAAACCAACCTCTCCAGCACACTCTTTCTATCCGACCCGCTTTTCAAGGCCTGCTGCGCTTGCTCCACTCGCCTCGTTGAGTTCTGCAACCTATTGCTGATAATCTATTGCGGTTTAGCACTGCTCCATTACTATCCATTACTTCTCCATGTAAATCAGTTCATTTCTCATCGCCAATTGTTAAAGCAGCATTCACAACCGAATTTTAGTCTCACTCACGTAACGATCCCAGTTTTCAGCTTTCTCCACTTGAGCCACTCAAACTGAACTACCACCCAATATCTGAGGAAAATTAGAAGATTAGCGAACTCGTGTGAATTGGTAAAAGGAGTGAAGTTTTTCAAATTTTGCT
>STRG.47110.1
TCATCAACTAAAATCCCTAAAAAAACTACCAGCCTCCGCCCGTTAGCCCCTAGTAGATCGGCCCACTGGCCATCAAGTGGCATTATCACTCTAATTTCCGCTAAGAAGTTAATCATAACCCCCAGCTGGCGCATTCTCCAGACTGCCGCATTTCTCTTCTATTCCAGAACTCAGTGGTTACCTGGGTAGCCCGTCAACCAAATCGGCGTTATCCCTGGATTGCATAACGGACTAAACGGTTTGATCGATCGGACTGGCTGTGGTTAAACCTACAATCACACCTGATGACTCCTTGTATGGAGCACCTTACATGGCTAACCGGTGATCACGATCCCATAACCAGGATTACAATCATTCATGATAGTCTCACCGGGCCGCCGGACGGATTCCTGACATCACCCGTCAGAATCCATTTCCCGTACTCCACACGAATAGTTCAATTCATTCTGCGTGCAGAACTGGAGTCTGGCCCTCGCCGTTGCGTTCCGTACCTACTCTCCCTAGTTCGTCAGTCTAGCCCTTTTGACTGCTGCCCTCATCTTGCACTACCTGCCATCAGCGGCTACCAGTGTCTTCATGAAACAAAATACCAAACACTTGGTTATTTATTCTTTTATCACATATGCAGAAAATCTCACTTTTACACTCAACTTCCTCTGTTCCATCGGGTTTGGCCTCTCCCAGTCACCTCAGTCCTCCTTTCTCTTTGCCACCTGTGCATACTTGCTTGGTTGCATCAGCAGCGTGTCACCAAGTGTTTCCTCGACGGCTTGTTGAAACTCCCAGTTGTGTCCATCCACCATTCACGCTCCTTAAAAGCACACTGCATTCCTGGTGAGAGCTTCTGCTTCCATGTGATTTTCTATATAATATCGGAATTACCTTTACAGAACACCAATTTGATTATCCCATTCGACTCACTTGCATTTGTATCACAGGCAACCCCCACAATGAGTTATCCAATGGAGGGTCAATCCTCTCTATTTCCTGTAGGCATCTCCGACTGCATTTTGATAGCACCATGTTAACTCAATTTTTAACCCTATTTGGTAGGACTCTCAACCAGTTTCTCTGTACTGATTCCTCAAATATCCAGTTGGTGCCACACCGCGACTCCTTCTACACTTCCTGACTCTTCTTTGAGTCTCTTTCAGTCCACCGCTCTCTCTCTATCTTCATCGACTGCACACCAAATTCCATAGATCGCCGTGATCCATTCTGAACTACCGGACCGATCGTAGACAGTTATCGGCATCCATAAGGCAAGTTGTGTATTATTCTTGCATCAACCCCCTGTTCATGTAGTGCTGTCCAACACCAGTTGCTTTGTGGGTTCTTGCAAACACTACACTTTTACCCTTCTTCGGTGCCGCTTTTTCTGCATTCCCACGTCCACCCCGATAGCCGCATCGTCCCGGTCCCAAATTCGAGACCGATTTGCAATCGCTGCGCTAACCTTCCCCTCTTTAGCTCACTTAAACACCGTCCAAGCTGATTGTTCTTTTATGCAATGGTGTGAACCACGTTCTTCAAAATTGTGATTACCCTACATAACTGTGAATTTCTGTGTTCTCTGATCATGCCTTGGGCATGTGTCTTGACCATGATCAACAAATATACCATTATTATTATTTAAAATTAGGCCGCTCAAACGTCCGGTTGGTATGCGTCCGCCGATGCCCTGTTTCCATCGCCCCCTAGGATCAGTTACTGCTGGCCTATCTTCAACGCTCCGTAACTGGAGTGATTGAAATCATAGCACTAGTGAACATCATTTCCCTTGAAGTAGACTGGGCAAGACTGTGGGCTCCTGGAGATGGATTCCCTGCACAGTTACTTGATTCCGTACTGGAAGAAAAGCCTTATCCAACACGTGTTTCAAACAACCCCGGGGACTACTGGGCCCTGTAATAAAGGAGCTTTCCAGGGACGTCCAAGTGCTACAGGACTGGGCGTCCCCCTTCTAGCTAGAAGTGAACAAGTGGAGGTTCGTTATATTTACCTAGTTGTTAGTGGAGCAGCACCTCATAAAAAGCGAAGGTGATTTAAGAACATTGATGTACGAGGACTTGATGTCGCTGCCCAAGCACTTGCACGGTACGCCCACCGTGATAGTGTACAGGAATAAAGGACAG
>STRG.56483.5
CCTCTCATTTTTAGCGGGGATTCGACGAAATACACTCGGCAGTGGTGGGTGCATAACTGGTGTGCATACCATCGAAGGGATTCTGGACGCTCGATTGGCCGTGGCCATTACCTGTCCTGTGCAGACTGAACTGAACTGAACTGAACTGAACTGAAGACTGCGCTACGCCGCCAGGCCGTCCCGCTGCGACGCACTAGTACAGGCAGACGCCCACGTACCTTGATGTACGTGTTGGTACCTGCTTATAAACTCACTGGGCTCCGTTCATCAGCTGTGATGAAACAATCGGCATTGGTATTCCTTAACAAGTTTGCACATCGGGGTTTACACACTTCTACCGCGTTTTTCGTGAAGGGAAAGACATTGGAGCCCAATCCTGTTCCTGGAAGCAAAGAACATTTAGATCCAAACGCATGGGCAAAGCGTCTCTTCCAGTTACACGAAAAACGGAAGGTAAATTCAATCAGCACTGCAGTCGCTTCGCCTCTGCATATGGTTTGCCGATTAAAGCCACTAAAAGGGGTGCCCTATTACGAACGTGCAGTCCTTGAGAAGTATGGACTAGGTGGAGGCGTTAAGAACTTCCATTGGATCGTTGTTGAAAACACACCATCCGTGAACAGTGAACTGAACACCGTCAAACACCTACTGAGGATTCAGCCAGTGACTTTTCCTCAAGGATTACCAACAGACACCGACGATCTAACAAAGTGTCGCTTGATGCCCGATGGCCGTTTCCTTAGAACGCGTGGGCAAACTGTCCGCGGCGAAGTCGTTTCGGATTCTCATGGTATTGCTATAAACTCGCACAGAGAATCAAATGAATTCGAGAATAACGACCTAGAAAAGCTGTTTGCTCACGCGAAAACTGGTGAAAGTGGCTACTTAACTCGATCTTATCTTCGTCAATTCCACAATCGACGTTGGAGCAAACAAGAACTGTTCAGTGAACACTTCGCCTCTCACTACCGCTACAGACTTAATCAGGATGGACTAGAGTATCGTTACAGTCGCTTGTGGCGTCTAGACGACGCTATGTTTCAATCGGCACAAAACCAGTTCAATTCATACGGAACAAGGAAGACTCCTAATCAGAATCGGTTCCAGGCCAACTGGATGACATACCCATGGTCCAGGTTCTAGCAACCTATGCGAATTTCCTTAATAAACTTTGACCTGCAATACG
>STRG.59757.3
ATTATCACTCATATGAAGATCGTATTTGCATCAGTTTGAGCTGACTTCTTTGTATGGTGTAAATCTTTGAATAATTTCATTGGTCGATTTTTCTGATAACGGGAATATCCCATATTCCGTGTCAGACGGGACAGTTGTATGGTGCAGATATCATAGGACTGGAGGACTGTCGACGGTGATTGTACGCATCGCAATGACGGGGATGCTTTACGGATTACTCTTTCTCAACTGTGTCTCCTTTTCGACCATCAGTAAGTTTGGTCACAAGGATAAGAAATGCATCATTGACCACATTTGACGATCGTGAGTGGTCTCCATGTGCACGGGTCGTTGAATCTCACCAAATTCGAGCACTTTTAAAATTTGGATCGACAACTCAACAAGTACCACATTTTCCAATCCATATTTCACAACTCTAATTCTTGAGTTTATAAAGTGGAAAACATATACCCATAACCCTGTGGGGCATAGGATTATCGAGTAGAAACGGTCACTACCGTCTTGAGACTTTGAGTGTTGGTGGAACGTGTGGGCACCAAATAGATCAAGCGTGATTAACGCGCGGGTAATTCGGTCGATCACGGCGGGGTTTAAAACCTTCTACTTCGGTGACCAGACCGGTCGTGGTCGACCGGTCATCATGGTGAACTACAGGCCCTTCTGTCCTGGGTTCGAACCTTGCTTTCGCCAAAGATGACGGCCTTAAAATGCCCGCGACTCCTTTCCTGAAGTACTGCACCATCGTACACAATAAAAAGAAGTGAACAGATATGAAATAAAGTAAAGAAGAGAAACCATTCAACGGCCACCTTCCTCACGTTTAACGTGTTCGGTTTTCCCGTAATCACATTTACC
>STRG.30231.2
GATGTGCTGAGTCAGACGAGGAGCTGTGTGTGTGTGTTTGTTGGGTTAGGCGAACGACCAAGCGGTTCTAGGTCAGGAAGAACAACGTGATGTGTGAATGGCGATTATCGGGGATGGAAATGAATGTCAACGAGCACTAAAGTCCAAACCATCAGGAAGATAATATGAAGGAAAGATAAGAGGAAACTGTGAATTTGGGGACAGATTTAACAACGCGTGTTCCGATCCCGCCACGTTCGAAGACTTTTTCAATTTTGACCACTTCAGTATTGAAAAATTATAAAATGGTTCCAATTAAACATCAGATGGATAATTTCCAAACCTTGTGTTCTTACTTTACGTTCTACCATTTTCAATTCACTTTACTACTACTACCACATCTTCTAATAATGCTGTTACACTATTGCCTTACCTCCCTTGCACTACTCACTGTGGTTACTCAAATGTTTTTCTTCGAATCTTGCATATCCAAATGTTTGGAGTGATTATGCTGTGAGAGGTAAACACCACTGGACATCAGAGCGAAAACTATGTATCGGGGAAATTCGAATGGCTGTTGGCGGGCTTCGGAACATTTGTTGGGCGCGTGACGAAACTTCATCATTTACTCTTGCTGTTCCCCCAATTCATCTATGCTTTACACGGTTCCTGGAGGCAGACACGTTTCTTTTCTGTTCGATATTTTATAGGTCACACTTTATTGACACTTTATCTTATCTCATCAAATCTTATCTCTTCCTAATTTCTGTCTTATCCACTTTCGGAGACGTGAGCTCTGAACTTGGAGGAATGTCGAACGATTGGCCCAGTAGTTCGTAATTGTTATTGTTTGAACTTTCATTCTTATCACCGAAGTATGCATTAGTTGTCCCGCATTATTTTTCTAATCGGTATTTGATTATTCATTGATTTTTCAATATATTTCGCATGTAATACATAACTTGAAATCACATTGTCTAAGGGACTCATTTGAACCATCAGACATCTTGGAGCAAATATCCTGATACGGACAACCTTGTTTCCGGGACTGTGAACCAACTATTTTCTGGCGAACGTTTTCATGTCAAGCCAAAAGGAAACTGTCTACCAAACCACTGTGCATGGATGAATAAACAGGATGACGCAATTCCTGTGATCTCAGTTCTCTTTCCGATG
>STRG.14768.8
GCTCACGAGTGTGTGAACCGGATAAATTACGCTCCGGTCGCCCTCTTCTACAGTGCTGAAATCGTACTTGGCGCATGTGCTCCGGGGCACAAACACATGGCAGGAATCAATTCGATAGAGGAGATATTGACGGGTGAATTTCTCAATGCATACATGAAAGGAAATGAATAGTCGAAGCCGGACTGCAAGATCAGCAGGTGACTCGAATAAGACCCAATTCACTCATTCTAGAGTGTAATACAAGGAACCAAACAAAGGCAGTCAGAGCACGCCCAAAGAATTTGTTGACAGTGAATGTTGTAGACGGAGATAAACGTCTGGCATTCCCGAGAACGTTCATTATGAAGTGGATGAACGAGAGACTCGTAAAGCTTAGAACCATCATAAATGAATTGTCCGACCGATCTACCACGTGAATTTCAGTTGTCTCCTTACTCATCCGCGCACCGATTAGGCCCTGTTTCATTAAGATAGTTGGGGTTACCGACAAACCATTAACTGGCATCCCCACAAACTGCCAGTTTTTTACGGTTTGTCTAACGGGGCATACGACCCATTTCGAGCCATATGATCCCAGATGCTTCATTCAAATTTGGGGTAATCTTCCACCGCTGACTGTCTAGAACGTTAAAAATAGAGAACACTGAAACGCGTGACGAGATTATACTAGGAAAGCACGTGACAACACTGTCAAGAGACAAAGTAGTATAACGAACGCAATAGAAACGATACGTGGGGGCTGAACTGTCCTGGATTTCACAGTTAAAATATCCTGCACCTTCAAGTTCAAACGGAGCAACTAGTCAGATTTCTCGCTTTTATTGTTTGGTTTCTCCCCTATAACTGTTCACATCATGGGCACTTGATGGTTCACTTGTGCACGCCGCGACAATAACGTCAGGCAAGTCAACAATACCATTTGTCATTTTGTCCAGTTTATTGAGGTTATATTTGTTTATTCAATATCAAAATTAACCATTCAATCTGTTCGTCTGAGTGACTTTTTATCCGAAAGAAAGAATGAGGGAGACTGTTACAGGTATTTGATTGTTGCAACATTCACCCATGTCCTACATAAGCGGAACCGTTCAACTTTTGATCACGTGTTCCTCACGCCAAATGTGAAGTTTAGTGGGTGCCTAATCAGCGCCTCGTCGCCCAAGAGTTATGTGTTCTCGATATTTGTTGACGTTTGCGGCATACAATTCAGATACGTTATGCCATAACTGCGAGTCATACACAGACAGCGCGCCACATCTGATGGACATTTTTTTCGGCTGACTAATTTTCAGTAGACAAACTTAGGATGCATCGCGATTGGACCGTTTGGGAAGGAAGGGAGCTTGGATCAAATCCGTTCAAGATAAGCATTGCGCGCGAGTGACACACTATTTCATTATCATTTGTCTTGGATACTTGCATGGCTTTGTTTATTTGTTTGTCTGTTTGTTTGTCTAAACACATACCAGTCAGAATGTCTAAGCGCAGGTCACATGGTCCTGTGGTGGATTTCGAAATTGACCACCAAAACGTTACCACTCTCCTGGCGTATAGTTCAGAGTGCGAGTGCACGACTGTACGAGCATAACTTCGGGATCATCCAAGCTACGATCGGTATTCAATTTCACAGGATCAACAGCAGCCATGCAAATGTGAAACTAACAACCATTGGCAGGGGGCGGAGGGTACCGTGTGTTTAACAAACTGGTGAGCGTGACTGTTGGATTATACGGAGTCTGTTTCAGCTCTTATGCACGGGCATTGGAAGTGCGTACGCTTTTGCATGAGCCAAAACATGATTTGTTGTGGTACTGTTTATCCACATACCAACTCAGCGGCACTGAGGACTTTACTGTTTGTCAACTCTGTTGTCTCCTGTTGGTCGGCGATGGTCGAGTAGAGAAAGCCACTGACCAATGAAATAGCACCAGCTTTCGGACTCCTCAACTGCTGATCAACTAGACTCCACATGCAGCTTGAGGATCACGTGATCAAAATGGTTTCTGTTTGTGTATGACATGGACGATTGGAACTAAAATCAAACATCAACACCAGTCTGTCATTTCTTCTTCCGGATAAAAAGTTACTCAGACAACCAACTTGAATGGCGCATCATTTTCTATGAATCTCGGAAGTTCATCCAAATACACGAACAGTGACTCTGAAGAAAGCACTGACGCCGATAGCCCAATAAAACATGGTTCAGAATTGGAACCTATTTTCGAACTAGATGAGAATAACTTGTTCACAAATAATGCAGACTCCATGAAGTCTCGTAGACGGGACTGTGCCAGGCCTCCTCTCGGTCGATTACGACGTGAGGCACCTCGTAAAGTGGCTACTACTCAGCAACTAGAATTTCCTGGCATTTTTGTAGAAGGCTTTCGTGATGGTCACGTCGGATTTAACATTCCCGGTATCATGCAGGATTCGCTGAAACCAACCGATTCGATCGAAGTGAGAATCAACTTGTTCACTCCCGCCAAGCACTCAGATTTCGGCATGTCCTCAACAGAACTTCCCTATCCCGAGTCTTCATCCCGGTTCGGATCAGTTACTGGCACTTACGAATCACCACACGAATCCAAGGTCACAAGACCTCCCAACAGATTTGGCATGTCCTGGTTTCAGGACAATGAGCCAGACAACCTATCAGCCGATCAATTCAGTACATTGGGACCAACCAGTCATAATATGCATTCTTCCCAGACCAATCCTAGCTTACAGAGCTCGTTCGGTTTGGGAACGGCTGAAAACACACGCAACGAATCCGACTCAGCGCATACTGGCAATCGTTTTTTCTCCGCTCATCCCACTTTTGGATATGATTCGACCGATTCCGGTTTACACTCCAATGGTGGATTGGCCTTCGATCCATGTGGACCAGAGGCGTCCGCAGTCTCTTCCGAATACACTGATTTGTCTTCCAGATTTCTCAGATTCGGTATCCGGTGACCGTGACAATTAACTCAATGTTATTACAACCCTGATCTATTGGTCCTCTCTCTCTCTCTCTCTCTCTCTCTCTCTCTCTTTCTATTTATCTATCTATTTATCTATGTCTCCAGTATACTTACGCATACACGCTGCATCCAGCATGCTTTTCCGATCTCAATTTTTCATAATTTCAAGCTTTTCTTAGTTGAATTACCCACACTTTTTCACTTGTTTATAATCCTGATAACATTCTCCTTCACGTAGGTGACATTTAAAAAGTGTATATTGCTCAGCCGCTACCGAGAAACCGAATACCCATGAAAACTTTCACACTTTCTCATGACACCTCAGGTATCTAGGGCGATTCGACAATCTGAAATTGATTCCTAAAAATCTACCGTTCATGTTCATGACGTATTGGTCTTCATCACCGCCACCAACACATGCATTACCAACACATTTGCCACCGTTTATCATGAAACGCGCGTTGCCTTGGTTTCAAATTTCTATTTTATGGCTATTGATGTTATTTTTTTTGCTATAAGACGATTTTCTATTATTTCCACTATTGTTATTATTACTATATTAGTATTTTGGTGTAATTACTTTGTTTTGTATAAGAACCAGTGAAGATATGAATTTCTTACAAGCGATGTGCTGTCTTTACTATTGCTTTTTTGTTACTGTCGAGGAATTGCAAAAATCGGTTTCGTACGA
>STRG.61400.2
AAAACCCTCAGCGCATCTGGTTTGACAGTGCTTTGCGTGGTTGCGGTGCTGCCCAACACTTCATTTTACTAACTGAATCAACTGTCATACATTCTGTTCATGTGTTGGTTCGATTTCTACCGCAACAAAAGTTTTTTGCCATCAAAGTCGCATTGAGCTTGCTGTTATAATTTTATTGTACTAGTTTTCTCATTGAAGCCATTTGCTTTTCTACCCGCCTGAAACCACTGCTATTGCGAGTTGAACGATACACATCACATTTTATCTCTATTCTCCATGCAGGTCGAAGATTGCTTTGGTAAATTGCTTGGTGCGACTAGCACCACTGAGCCGGAACGAGCAATCAGAAAACACCTGGTCCCAAGCACATCAGCCCTACCACCAGAACCCTCGACTCATGCGTTACGACAGGGTCTACAAAAACATGATACCACACAAGGACCTCCATCATCCATGGATCGATATCGGATTGAGGCTCTGGGATCGGAGGACTTGTTCACTTCGGACGATCTCGTATTTGTCAAATTGTATGCCCCATGGCACACAATGGGTCGATACGCAGAACTATTTCGATTTCGTAAACCGTTAATTGTGTCTGATGATACAATGGTTGAAGGATACGAACACACACCATGTTGTGGATGTTGTCGGTGTTGCGGGTCAGTATCATCCCAATTCCCCCCGTTACGTACCGGTTATACATGGCCATTCAGCACACAGCGAGAATACTTATTTGACATTCCTCCAGATCGAGATGAATTCTTCAGTGAAGTTGAACGTGCACTTGTGTTGGACTATATTCTGCGTCGTGCACAGTGTTTATGGGACGAGGACGAAGAGGAGGAAGCTGAAGCAGCCGCAGCAGCGGAAACAGAAGGTTACGAGAGCGCATCGAAGGACCAAATGATGCCAAAGTATGAACACCACGAAGAAGGTGTCGGTAAAATTGATCTGGAAGGTTGGCGTGCCACCCGTCATAATCTGAACATTGGTATTACAAAACTGGTCTCAGACGGCGTTTTTCTTGCGGCCTATCCGCTACATGAACCCACCGAGAAGAAGGAAGTGGTCAGCGATGTGAATAACCGAATCATGCTTCGACGCTATTGGGCCTCGTATCCAAGTTTCGCTCGTCGACAACCGTTGGATTATATACGATATTACTTTGGCGAAGCGATCGCTTTCTATTTCGCGTGGCTTGGATTTTACACTGCCTGGCTAGCCCCCGTTGCGGTGATTGGAGTGCTTTCATTTCTCATGGGGCTTTTCGGTATTTCATCGGATGGAATTATCAAATTCGTCTGTCACACCGGGGCAAACACGACCATGTGTCCGTTGTGTTCACGGCCGCACTGTCTCTACTGGAATTTGGGTTCGTCCTGTCTGCGGCAAAAGTTAACGCATTTGGTCGATAACGAAGGAACAGTATTTTTTGGAGTACTTATGGCTTTATGGGCAATTATATTTCTGGAAATGTGGAAACGGAAACAGGTTAGTTTGGCTTTCCGATGGAACGTGATCACTTTGGAACCGGTGGATCAACCAGCTCGTCCGGAATTTCTGGCTCTTTTGTTAAAAGGTTACGACATTAAGCTAAATCCGGTCTCCGGGGATGTAGAACCGTTGGTCCCATTTTGGCGCAAACGCATTCCACGACTTGTATTCAGTTACGGGGTCATATTGTTTGCGGTTGTGCTCACACTAGCTTGTTTAGTTGGTGTGATACTGTACAAATTGGCCATCAAGATTGTACTCTATCAACAAGCAAATTTATTTGTTCAAAGTACAGCCGGTATAATAACGACCCTCACAGGTTCTGTGATCAACTTGATTTTTATCTTTATTATGAAAATGATTTACGATCGTTTAGCGGTGAAAATGACCGATTTAGAGTTGCATCGTACTCAAATCGAATATGACAACAGTTTGACTTTGAAGTTGTACCTGTTACAGTTTGTCAACTACTACTCGTCCGTGTTCTACATTGCATTCATTCAAGGAACCACTTCTGCTCTGCCTGGCTCAGACAGTATAGTTGTACAATCGACCGGATGTGATCAAGGTGACTGTTTGTTCGAGCTGTTCCTTCAACTGACCATCATCATGGTGGGCAAGCAACTCCTCAATTTCTGTCAAGAAGCAATCATGCCTGTGTTGTTGCGTTTGTTCAATCGATTCAAAACGAAACGGAAACAGAGCCGGCGTGCCGCAGAAATATTTGCCACGGACGGTGCAAAACTGAAGCCTGACGAACAAGCACGTAAACGTTTACTGGCTTGTCGTGCCGACTACAATCTGCTCGATCCCGGATCACGTCCGTTGTTCAACGAATATTTGGAAATGATGATTCAATACGGTTTCATCACCATGTTCGTGCCGGCTTTCCCGTTGGCCCCATTTTTTGGTTTGTTGAATAACATCCTTGAAATTCGCGGTGATGCGAAAAAGTTTGTATGTCAGTATCGACGCCCGGTGATTGAACGTGTCAAAACGATTGGAATATGGTTCTCCATTTTGATTGTCTTGTCCAGTCTGGCCATTCGTACCAATGCGTGTATCATTGCTTTCACAAGCAAATTTATCGATCGAATGGTCTACCGCTATCTGTATCGGGACCAGTTCGACAATTTCAATAATTTTACACTCTCGCAAATGGAGACCTCTCGATTCCCGATCAATACCTCTGAAACTTACTGCTACTACGAGGACTATCGGGAACCGCCGTGGATTAACAGTGAAATGCCACGAACCTTGGTCTACTATCACGTACTTGCAATGAAATTTATTTTTGTCTTCGTGTTCGAAACCATTGCCGTGCTGTTGACTTCTGTAATTGCGGCGCTAATCCCGGACACACCGAAACACATTAAAACTCAAATCTGTCGTGAGGCCCACGTGACCAACCAGATCATATTGCACGCAGAATTACAGCATCAAACCAAACGTCCTAGTAACCGGCGTGGATCATTTCGTTCCCGTCAGTCAAGAGGTCTGCAAGATACAGTGCTCCGAGACGTGTTCGATCGATTGGCCGAAACCGACGCCGTTAAACAGCCGTCCACAGCCCTGCCTATGATTGGGTTCTACTCGTTTGAAGACGAACCGTCTCCTGTGTCATCTCTACCAGTGGTCCATTTGTCTGCTCGATTGTAAATGCGCGTAAAAAACTTGTAATTGTAGAGACCAGTGTATCCCGTCTACCCGAACCGGGCACGAGAACGACTGAACAGGATGAAAATATGCCCCTGATTGGATTCCGGGTCCCATCCAATTGTCAGTAACGTACACACGTCCACTTTCCTGAACTTAGGTTCTGTGCACCAGTTTATCCTTTCCCTCCCGTGCTTGTTTGTGTAATTAGAACTGCCTGCTAGTTGTTTTGCGATGAAAAAACCTTCAAGTTGTTACGTCTTCCAGAACTTTATTGAGCTATTCATTGAATTTGTTAAATCTTCCCGTTGTTTTGCCTCATTCTGAATTGTTCAAACATCACCGCAATTCCTCACGAAAACCAATACACACGCGTGTGTCATTCGACAGACAAACGAACGCCCACTCACACAGACACACCCCCAAATCGCGGCCATGCTAATCTCATTTTCTTTTCATCGCAAAACGTCATATGCTTGTTTTTTGCTGCATATTCCCCACTAACTTTTTAACTCTTCAAGCTCCTGCTTGGTTCATTCACTGCGGATTTCAGCTTCAAGAACATCCTCTTCTAGATGTTGTTATGTGTTCGTATTTTTTGACTGTGCAATCGGGAACTTCCGCTTTCAGTCCTCACACGAGCTTCTGAACCAACAAATCCGTAAGCGAACAACAAAATTATCATAATTCTTTTTTTGACGACCACGTTTAGTTTCTAAATCCATGTCAATAATTTGTATGCTTTTTTATCGTTTTTGACGCTTTTCACGTAAAAGTGCTTTTCCTATTCAACGCCTTTCTTCCATGCGTTTAATTGGTACGAGTGAGCGTAAAGTGGTTTCTCTGAATGGCCGTAGCGAGTTATTAGCTCATAATTCACACAAAAGCTCACCTTACAACAAGAACGTTTATGGCATATTGGTCCATCTTGGGTGGGCATATGCGGAAGATCCGCGAAAGTATGTTTCTGATCTGCCGTGTCATATTCCGATGTTTGATTCCTGTTTCGGTTAGTTGAATACCTACGTGATCATCAAGTTACACGATCCGGCGAATAGGTGGGGTGAGGATTGACGATCAACATCATTGCACTAGATAACTCGGATTTGAAGAAGAAAGCTTGTGGTTATCACATAGCTAGAGAAATATGAACGACCTCTATTTCCTATTGTTTTCATGCTGTACATGAGACATTGCGGATCTTAGCACGAGCGGGAGTGAGCAACCAAACGAAGATGAATATCACACACCTCTGTTAGGATGTTTCAACCGCAGAAAAAGATGAAGATAGGGCGCTATTATGAAAATTCGGTTTCCTAATGATTCAAAATCAATCGATTTATGTGAAGTACTACAAATTCCCGTTATTGATCCAGTGGAAACCAACCAGATGGGAGAATATCATGGCACCTATCGAAGTTTAGTAGTGCAATTACTTCCCAAAAACCCACCGGAGGTACTCCCGGCGATTGTGGATATTGCAGATGGGCAGGCTGCGGAATAGTGTTGTTCGTAGCGCAAGTTGTTAGTTTACATAGGCACCTTATTTTCAGCATCACTTCCAAAACGTTACGCAGTAAGTCGAGATGAAATCATTACTGCGCACGTGGCGGTTACGTAGCACAAGCTGGTAGTGATGCACGCTACGTAAAGTCATTGTCTGACCACCTCGTCGCTTCTCCCAGTCTTGCCCAGCTCGTGCGAACAGAGTACGAAAACGTGGAAGATGGATAGGCATTCGAAAAATATGACCTAGTCACCGGATGCGGTGTAAAACGACCACTTCGGTAGAAGGGCGACTATCCGTTGCCAACGCACGATGACGCACCTCGTCAATACTCACTCGATGTTCCCATCAGACGAGTGGAATGCTTCGGAGAAATCGATTGTGAAACGCNAAGTCCACTTTCTCCGTATCTTCTTTCCGATAGACTGGAATTGCGCTCGTTATATATGCCGTTTCCCCGCCCAAAGCTCCTTTCACCAGGACAGAAATATTGTCCCCGTTTTTCATTTCGGCACAATTTGACAATCGTATGGAAACGAACAAAGTGACGATTACCTCTGAACCCTGCGAATTATACTCTGAAAAAATGAAAAGGAGTAAAGTTGCTTTGTTTTATAGATATTTCTGATAAATCACAACCAAATGTGAGCGAAGATTTATGTACCAATTCATTTTCTTCTGTGAACTCAACATGTAAATCTTTGTACAATCATTTGGCAATAATATCGAATTGCGGCTCTAATATGACGTCGTGCTGAATTACATTTGATCTCAATTTACTTTGGTGCCAGTATCGGCACTATTCGCGTCATAACTGTTGGCCATTTTCGTGACAGAACTTGCTCTGTGTGCGGCAGTGCGCACCTTCTTGTTTTCCCTGCATCAGACTTAGTTTCTTTTATGATTTCACACTTTGTAAAAGTGATACTGCTTCCGTTGAGTCCGCGTACAATGTTTCGCCAAAAGCCTGTTGAAGACGTTGGCCAAATGTAGATTATGAGTGATGGAGGCGAAAATTCCTTCACGCATTTTAAATTCAATCGGTCTACTAATAAACGAA
>STRG.3293.2
CCTATGTAACAGGAAATATACAGAAATTCCTACTTCTCTTGCACTCCTAGATGTTCCTAATTGTGAAAATTATAGGCTTGGGAGTTACGAAAATAGTCCCACAAAAGTGGGTGGTAAATGGTAGGTACTTGCGCTGGCTTCAGACTGCAGAGGACGAAATGGTCCGTCGTTGCCGAAACAATGAAAACCCTGGCATCATCTTCACCTTGCGCGAAGTCAATATCCTTTACGTTTGCAGTAGTTCCTAAAAATTCATTTATTTCACTTTACAGATGATATACAAAAAGCGAGAAGGTTGAGAAGTGGTTCTGCTGATAGCTATGATGAAAACCAGGGTTTCCACGAAGGACTTATGCGCCCGCGGCGCTTAATGTAACGAGAACATGTTTTGATTGGTAAATTTTGCAGTAAACGACCACATCGATTCTTGACCACCGAATCAAGCTCTAATTAACCGGATAACTCGCATGAAATGGAGGACTGTTGAAAACTTTCTGAAAAAGAAAACGGTCGACTAATATTTCAGTCTTATCCGATACCGCCAAGCATGCTGGAATTGAGGTATGAGCATATTTTCACGTGCATTGTGCTCAGAGAAGAAATTCCATCAACATCAGTGACACCAAGAAGAGTACTTATGAGGAAAACGTCCAACTCGAAGGACTGGGTTTGCGTGGAACCGAATAATTCCTACTTTTACAGCCCACTAAGGGCTTCAAATGATGCAATAGAGCAACGGCTTCAGAAGATGCAACACGACATCGAAAGTACGAGGGAAGATCTAGTTCAAGTGCGGGAAATATGTTGCAAAATTTTGGCCACAAATCAGCAAAAAGAGATCCACATTTCGACGGTGAACACGGCTGAATTTGTGGCCAAGGAGGATTTTCATCTGCCACTGGATATTGTTGATGATCTTATGAAGATTGAGCAGCAGTTGGCCAACAGACACAGCCGAAAAAGCTTGTGTACCCCTTAGATGGGCGAACATTTGGTGAGACAGTTTGGACCCTACTGCTGAAAGTGTTGCATGCCAACCTCGTGAAAGAATGCAGCCTCTCAGAAAAAAACAAAAAAATTGCTTTTGATGACAAACTGTTATTTGGATCAATTCAAGGTACTTCTTTTCAATTACTTTTGAGTCTGCGATATTCATCACGCCAGCGAGGCGTTTCTCTATAAGCTTTTACCTATTTTCACCCTATTTTCCAGATATTGCCAAATCACACACTGTTTTCGCGAATCATTCGGACTCAGCTTTTTGATTTCATGTTCGCATGTGGCTGCACAACACGGGGTCTCGGAAATTCAATAAATCAAACCGGGATTGCCAAGTAAACTCCTTAGACTTTCAGATTGCACCGCACCTGGAATCGGAGGAGCCGGAAATTGCTGCTTGAGCTTGTAAAAAGTCAT
>STRG.76320.1
CTTATCAGTTGACTTCGAGTGGCCACAAGGACTTTACTGCCTCCCGTGGATCACAGCCGGTGTGTTTGAATGGCTAATAAAAGAGCCTTGAAGACAAAATTGCACCAAATTCATTTGTTTCAATTGGGACTGAAATTCTGTGAATATTTATTTGCTGTGTTATCGTGAACATCAAATTGCTCTCAGCAATCACGTGTATCAAGCTGTCACAACCGTCACGGACCCAGTGTATTTCGTAGCAAATTTAATCCGGTTGTGGACCACTTCTCATTAATTTCGAGGATACTACTCTGAATAATTGGACAAAGGGAGACGTAAGTGTGCCAATCAGGAGAAGCTGTCAAATCGTTTAGCATCTGTCCTGTTGGAGGCAGTGGATTTTCAATTTATGGTCAGTGTTTAACCGCCAGCACACAAAATCATGTCAAATATCAGATGGGAACGTTTCCAATCCGTGACTTGGACCTATCCATATCTTCTCCTGCTTGTTCTCGGTTCCACACCACTACATGCTTTTACCGAGCCCCCTTACTGGCAAGAAACAGACCAATGGTCTTCGTGTTCGTCCACCTGTGGCCCAGGTGTTCAACGCAGACAATATAGGTGTGTCTCACGTGATATGTATAACATTCTCACCGTCCACGAAGACAGCGTTTGCTCAAGTCAGCCACATCCGCTCACAACTAATGCCGGTGGTGACCACGTTATCGAGCGCATCTGCAATCTGGGAGATTGTCATGGTTACCATTGGCGTATATCACCGTGGGGTCACTGCTCGCAAACATGCGGTGGTTTCGGCACCATGACACGCGATGTTGATTGTGTCTACATCGGACAAGATGGAGAAGTAATCGTACAAGAACAAGAAGCCGGATACTTTTGTGGACACTACCCAAGACCAGAGAAACATAGTTCTTGTAATCGTATTGATTGTAAACCGGAGTTTGTTCCGGAACAATGGGGAAAATGCATTCAAAGCAACCCTTGCCAACCTGGACGTCAGGTCAGACAAGTGTCTTGTATTTCCGTCCAGGTTAACGGTACACACCGGCAACTACCAAAAGCTGCCTGTTATATGGCAGGACGACCTCAGGCCCGAACATGGAGACGTTGTTTTGTGGCCAGCACGAGCAACTGCGAGAGTCAAGAGCCCACGATAGACACGGACGCAATGACTATTGTTCAGATGCGTAAGGCAAAAATACTAAACCTACAGGTGGGTCAGCAGGCCTATGTGATTCCTTTTACGCGCCTGAATGTTCGATGTCCTGTACACTATTTTTCTGTACATGATCTGGTGTGGAAACACCGGAATCATGGAGAAATTCGGTACACAGGGCTTTCAAACGAAAGAGTACAAGTTGACAAACGGGGCCGTTTACGTATTCGTAGTTTTCGCAATGAAGATGCTGGTGAGTGGACTTGTATAGCCGGGCAGAAAAACGCTACAGTCACGTTCAGCCCACGAACGCCGGCAGCCGGTTTTCATGACTGGGTTCAGAGAAACCGATTATGGACCAAAGGCATGATGAGTGACGATCCAAAGGACATGGCTGGTGTGCATGCAATCGTGCAGTGGGTCGAAGGTCCGTGGAGTGCCTGCTCTGTGAGTTGCGGGGATACTGGACAACAGTTTCGGGTAGTCCGGTGCGAACGAGTGGATACACGATTCTATCAAATTCTCGATGATCAAGCTTGCTTGGACAAACTTTTACCAAAGCCACTCAGCAGACGAAAATGTTTAAAGAGTAAACGATGCCCTGGCTGGTTTGTAGACGGTGCAGATTCATCCGTGTGCACGGACAATTGTTTAGCTGTGGATCAAGGATCAATCAGAGGGAATTTGACATGCCGGATCGGGAGTCAACGTGTGGAGGACAAACTATGCGATTCGTCCGAAAAACCGGATATGACTTGTCCGAATTCGGTTTGCCAAGTGAAATGGAATGTCAGCGCATGGTCGCAATGTTCTCGGTCTTGTGGTGGTGTTGGTGTTCGAGCAAGACAACTCATTTGTGTTTGGTCGCATAATGGTTCACCTGCTGGTCCTCTGTGCTACGCCAATCAGATACCAGTTCCGGAAGTGATTGAACAATGTGAGGCCCCACCGTGTCAGTTAGAATGCGTTGACTTCTCCAAACATTGTCCGAAACGAGTTGAACTATGTAAATTTACTCTGTATCGTTACCAGTGCTGTGCTTCATGTCGAGATTTTGCAAACATTCAGTCGAATGATGCCAAGTAAACACTATTCACTCCTCCCCCAGAATCAATGATGAACTAATTCAGCAGCACTCGTTATACCACGCTTCAAACCAACTCTCCTCGCCAACTATTGCCTTCTCCTCAGATTTGCTACAGCAGGAAATCACTCTTCTGTCCATTGTCACTGGGCCGGCCTGTTCAGTGCTTATATATGAAAATGTATTTATATATATAATGATTATTGTTCCGGACACCGGTGCCAAAACATATGCCAAAACCAACAGCATCTGAGATTGTCCGTTTATTGTACCACCCATCAGTCTCTTACTCTCTCCTGCCATCTCTGTGTCCTCTTTTTCTCAAATCTGTCGTGTACTCTGAGTGTCACTCGCCCACTTCAAAGATCCAAGACTATCCTGTTTGTGGATTTTAACTCGTATCAATCCAACTGACCACAAATCTTCACGAAAATCTACTATATATTCAGTCAACGGAACGTGTACATATTTCGTTCGATATGAACACACACATAGACACACGAAGAGCCGTGCAAACCCATTGTGCTTTTTCGAAGTTGAATAAAAGGAAAACCTCTTACGGAGCATATTTCATTAGTTATTCATGCAGCATCACATCTAACGCGACTGAAACTCGCATAAGAAACACTAAATATTCTTCGTCTCTTTCTCTCACAAGCAAACACATCAACCGCATCGGAAGACTTCGTATCTCAGAATCATAATCCTTCTACTCAGATGATCCGCTTTTTGTCACTTTTTCCATTTCGTTTCGTTTGCATTTCTACACAAAATAACTTGCTCATAAACCCATTGCCAGTCGCATTTTAGGATGTTTACATCTCTGACTTGACACACTGAACAACGCACACAACAGAAGTTTACGCATTCGCACATGCGCACATACATAAATTACACACATACACACGCATACTTACACAATGCTACCTACTGTTGAAATTCTTTTTTGGTTCATATGTCAAACACGTGGCCTACATAATTCCATAGCATTGAGTCAGATTTCATTGTGATTCCCACAGAAAGGATAAAAGCGGACAAACAGTGAGCCCGGATATTGAGATTCACCTTGTCATCTTGTGATGCGTCCACGTGTCACCTCTGAACCTGATGTGCACGTACAAAAGAATGAACAAAGTGCAAAAACAGGATAATCACCCTCAACTTGATCACCGATAGACCGGGAAAATGGAGTGACTGAAATAATTTCTGATTTGTGAATCACTTTTTCCACATATGAACACAGACACACGTACGCAACGGACAAATAACCGAACAAACATAGAGTGAGAGAGGAATACAACGGATACAAATCATCGAACAGACGGAAGGAGCTTTTGAACGAGCGCGCATGCATCTGCGTGCGTCTGTGTACGTGTGCGCACGCGTCCCAGAGGCACCATGTCTTCTCTAATCTGCGTTTACATCAGTAAACACCAAATACAAACGAGAACAGTATAACCCGTACAGTAAACCTCAGGCTCTTTAGTCAGGCACTGCATCTGATCCTGACCTCTGCCTTTGTTTTGCATGTATGTTAAAAGTAGACTAACAACAAAGACAATAATATCCTTACGTGAACTGACAAGAAATATTTTGAAATGTTTGTCCGACTTCAATCAGTCATTACATTCTGAAGCCTGTCTTAGATGACAGATACGCATACATTACCATCGTGTTCTTCTCGGTTTAGCATGAGAACCGCTTGAGTGTACGCAATTCGTTGTAAGTAGGTGAATTATTTGTTTTCCCACATTTGTTAAATAATGCACAGTGGAAATTGCAAGGACTGAATGTTTATTATGAAGCAAATGGGCCGAGGTTCATTTCACATTATATTTATCCCGTATGTTCCTTTTCGTAGTCACCAAATTGTTTGCTTCAATGACTGAAATATGAAAACGTTCTGCTGCATTGAATATTTTGCACAGTTATATATGTGCCACTGTTCAGCATCAGGTGATTAGAAAAACAGAAACACGTGAACCTCAAATAAACTAATGTGAGTAATATCTCTGATTCCAGTCACAACCGATGACCGGTGATATAGTGAAAATCGGATTTTTTTGAGTCATTCGACAGGTTCTAGTTTCACTTTGTGCCAGTTTTGCTCTAGATCCGTCAAACGAGTAACAAAATAAAAGTCTCTATCTTTACATTCCACTAGTATTAGAAATGGATGATGTGGGGTCCATATCTGTCTTGAATGCACCTGCGTAAATTCGGTCGGCGGAAAATTCCAATAGGCACATTATGAATACGAGTTCAGACGAACAACTGTTGTCGAAAAGCCATAATCATGCGTGACAGTGTATGCGACGTGAAAACCTAAGGGCTGAAGAATCTGCTAACAATCTGTCTGTCTGATTGTGTGTCATAAGGAGTAAAGTGGGCATGACCTTGGTGCCGTCCCACTGAGAAATGTCATTGAGAAATTATGACAAAGACGTCAATTGACCCGCATTGAAATGACGAAATTTGTGTGCACTGTGTGCGCCCGTG
>STRG.48208.1
NNNCGATAGTTATGGTTATGTATTAGTCAAGGTAACTCGGGAGAATGTTGGACATGTTGGTAAATTCTACTTAGTTTCATTTCGCAAAAACAAAGATGAATTAGAATAAAACCGTGGATAAATCCCACCGCTATTCTCAAACGAGTAGTCACCAAGATTTCTCATTGACCACATCAATTTATATTCCGGTAACTCTGACCATATGGGTGAAAAGGATTTGCCAAAAAAGCTGCTTCTTACACACATCTTATCAGTATAAACGTGGCAGTGATTAGTATTCGTACCTACACACGTACCGCGACATCGTTCAATCAATCAGAGGCATAAGTACTTCAGCAATAGAGTGACCAGGAAGCACGACCGGTTGATGAGCTGTTACCATCAAATATATAAGCATCATCACTTAAAAAACTAGCTGGTTCATCGGTACCCAAACATGGGCTTGTAACTACGTCTAGGCGGTAAACGTGGGTTTCGGTAGTGTTTATCACAATTTCTTCGGATAAAACCATCCATTTGTCGTCCTCTAACCATAACGATCCTATTTCCTACATACGAATGGAATTCACCGGTTTTTCAATCTATCAGGCAATCATCACTTTATCTTGTCCATCTATATCAGTACTTTTCATAAACGTAAATCTCCGAATACACTTTTCCTATATTCACGGTGCACAGTTCACCCTTAGCGATGTAGTCACTTCCGTCAATGTTAGATCACTGTGCATGCACATCTTAACGTTCAAGTGCCGAAATGGTTTTCTGGTTATACTTAATCGAGCCGTCCAGGGGGCACTCGGACTAGTTTCATCCGACAACCCCCAGGATTATCTCACGATTGTCCGTGTGTTGTAGTTGTTGTACACAATCTAATGCGGATGAATGGAACAGCAAACACACACTCTCCTGCATCTACCGGAAATATTTGTGGGCAGTTGTCACTGCTTTCGGCATGGTTTGTTTGTCACCTGCCGCGCGAAGTATCTCTACGCGGTTGCCGTTTTTGGTGGTTAGTGACCTCTCAACAGTATTTTGGCACAAATGATGGCATCGTTCAGGTTGTCCCGGACGTCACACGTCTAACTGCTCCTCCGATTTTCTCAAACTGAAACAGCTAATCTTCAGTTCAAAAAACGCAGTAGCAGACGAAGCCATTGCAGCGTGGAAATACTACCACAGATTGATTGAAGTTTATTAACCAAGTGTTCAAAGACACCCTACTGGTAGAAAACACCTAGATGTTGTGCTGTAAGTCTCGCACGTGCTAGTCTTTCGGGTGGTTAAGGTTCGATTTCCTGAGGTAGCAGAAAGTTAGAAACGAGAAGAAACTTTTTAAGCAAGCCTTTAATCATTTCGAGCGTGCCAGGCGGGATTGAATAATCTATAAGCAATAATTTATCAGATCACTCAAGACGTAACCGCTTTCACTGATCGAGTGGTCTTCTGCAGTCCGACGCAAATTAGGTCAAAGGACCAATAATCAATCCAGCAAACATTTTGATTACCCTCATCGGCTATATAGGGCTTAAACCTAACTGGATTGTTCGATTTTCACTTTGAACACCGCATAATAATCTCTAAAAAACAATCGTTCTGGCGAGCCGAGTCTTCTGATTTTCTATAGCGGGCTGGAGCAATCGGAGTCGCAAGCTG
>STRG.45969.3
CCCCGCCCCACACACAAGAGTCTGTCACTGGTGTGTCTGTGACTGTTTGAAGATTGTCAAATTTGAAAGTAGTCACTATCCGGTCTCTATTATTATCTGGTAACTGCTCCTTAACGTGTCCGTACACATACACTTCTCTACCTCTTCTTGTCGTTCGAAGAATCTCGCCTAAATTCGCGCAAATCAAATAACTGTTTTACAATATGTACGTGTGTGTCCGTGTACAAAATGAAAACGAGAATTTTTTCCAGTGGAAACATTTCAAATACATAGATCAGTATGCCAATATTGGCCTGTTAGTACAAAGACCAGCGCCAGCGGATAAAGGGATAAACTAACGAGTCAAGTGATTTCCGGTTCCACACAAGAGGATTCTTGGGTGTGCCCCCAAAATGTCCGCCTTGACCCCCCCCCCCCGGTCTCCCCCACCCACCCATCCAACACAACAAAAATACGCACGTCCATGAGGGGAGGAAAAACAAAAAATCCACGAAGGCAACAACAGCCCAACCACAGCGGAAACATCATCTAACCACAATTGTAAACTAACACGAGATTGCGCGTGAATTCACTTCGATAATAATTAAAATTCTATTGTTGTATGCCTCATTCGAAGACGATTTGGATGAGATACGAGAAGTAATTATCACACTTTCGTTGGGATATTACAATAGAAAGCTCTGAGCAGAAAATGGTGATTCCCAGAGGAAAATGGCTTGAGCGAACGGAGACACGTGGATGACTTTCGAGACCCAATCCCATCTGACCATGATTGACTATCATTGTTGTTCGAATGAACCCTGGACACATTTTCCCGTTTTTCCCTTGCGTTGTATTGTACACGCCTCGGATTGACGGACATCCCACTCAATAATACACGCCACCAGCTCAC
>STRG.79315.1
CGTCATTCGCTTATACAGTAAGAATACAGTCATCCTGGACATTCATGGAGGAGTAGTACGTAGAAAACAAAACGCAGATTCGGTTACTCCTTGTAAGACACGTTGTGTGCATGGAAGTATGTGTGTTGTGTTGGTATGTCAATCTTTAGCAGTCCCAAACATGATGACCGATAATCANTCGGTAGGCCGTACAACCTAGGAATCGTCGTCCCAGTTGGTCGTATCCTTTCGAAGGTTACCGCATCGATCATGCCTTTCTGTTTCAATGATTTTACTCTCGCAGCGATTGACTTTTCTATCGGAATCGTCCTGTCCTTTTCAGTTGGGGTCTTTGTAAACTTGGAGACATCATTCAATATCGTCTTCATCTTCTCTATATAATCCGATTTATTAAGGATTACAATACCCGCTCCTTTATCTGGTCTTGACAACATTACTTCTCTGTTAGCCTGCAATTCTTTAAGACGGTTCAGGTGCTCTAACGTTACTAATCCTCTCGTCGATGGTCTATTTTCACGATATTGATAACACGCGTTCACAAGTGTGGATTTGAGCTTCTCTAACTCCCGTGAGGAGGACGGAACGAGACCGGATAGTTGATCAAATAGGCTCTCAAATTCAACCTCCATATCCAATTGTTTGGTTTTACTGGTTGGACAGCAAAATTTTGGTTCTAGCGACAACACCTCAAGTAATGACTTATCCAGACTTACAGACGACAAGTTATGGACCAATCTTTTCGGATCTGAAGGGAACTCACCAGCCGGTTTTCTCGGGTTGACGCGTTTCCGTAGTTTGGCACACACCTGCTCGACTTGCCTGTCAACTCTCGACTGAACATAAGCGACGAACTTATTCCTTTCTTCTGATATCATTCATCAGCCAACTCACGGTGAACAGTATATTCACCAAAACAAAGTTTTAGTCATTTCGAAGGCGTGGTCTATATCTCTAAGTGGTATGAGCGCGGTGTGTTATATACCAACTTGGTCTTTGCTCCGTTGAAGAACTATTTACTGGGAACCGGAAAATGCCGCTGATTCAATGAAGAGAGCGGGGATGGAATTGTGTGAGCCCGTGGAACACCTTTCCCTGTGGTATGATTATTTCACACTTGAACTGTGAATGACAACATGCTAATTACTATCGGTAGTTAGAAGTTGTCCTTCTCTTTTGTATTTAGTTAATTAGGAATGATGAGTATGTACATTGCGAACTTCGGACTATCCTAATGTACTTTCTCTGTTTC
>STRG.59613.1
AAGACACAGGATTTCGCAAGAGTCGTTACGTATAATGGAGAGAAAGCGTCAGCTCCCGAATTGTCAGAAGATGAATAAGATGCAGTGAAATCTACAAAGGCAAGTTACGAAAAGCCTTAAGAATGATCGCGAAAATTGGTGGGTCAAGGTAGCCGAAGAAATGGAAATAGCAGCTGCTTCAGGTAACATTCAAAGACTGTTTAAACTCATTCGTGACACCGGTGGACAATGCGCCCAGGTCAGTGAAACGATTTGCGATAGAAATGGAGAACCCATCCATAGCAAACAGCAAAGGCTTGACCGTTGGGCCGGATACTTCAAGGAACAGTTTAGCTGGCCGCACGCTAGTGTAGTTACTCCTGTGTCAACATCTTCGACTCCTTGGCTGGTATCATTGTAGCCCCTTCGGAAGTGGAAGTGCAGTCGAGCATTCGATTACCAAAGCGAGGTAAAGCGGTCCATCCCGACGAACTTCCCCCAGTTCTTTTCAAACTGGGTGGAGATGCTTCGATAAAATCACCTACCGCTTTTTTCTGAGACATTTGGAACGAGGAGCCTATTCTGTTAACATGGAGCGAGTCATTGATTTTTCCTGTCTTCAAGAAGGGACTACGAAATGATTGCAGTAACCATCGTGGGATTAGCTTAATTCCGATAGTCACCAAAGTATTAGCTTCGATTTTGCTGCATCGTCTTACATCCGCTCGCGATAGGAACACCCGCGAACAGCAGGCTGGATTCCACCCAGATCGAGGATGCATCGACCAGAATTTTACTCTTCGCCGACTGCTTGAAACGCGTCACACGCACCGCCGACCGACAATAATGATTTTCTTAGACTTGAAAGGCGCCTCCGATTCAGTTGATCGAACAGCGCTTTTTAGTGCTCTCCATCGAAAAGGTATGCCCCAGAAGTTCATGAACCTACTCAGATCATTGTATTCTCATACTTCTGACAGCGTTAGAGTTTACGGTAAACTATCCGGTCTGTTCGAAA
>STRG.28983.1
CTCAGAAGTTCGGAACAATACTCAATAGATCAATTTGGAACGAGAAAACACACGCAAAAAGCCAAGAAAAGTATCAAAAGCAGTCGAATCCGGGCAGGAAGTAATACGGCAAGTCTCTCGGGAGGTTTTGGGTACATATGATTCTTTAGGTAATGCTAGATCGCCTAGTCCTGTCAGTGCTAGTTCATGTGTTATTAAGAACAATATTGATCGTAAGGATGTCGATTTATATAAGCTGCCCGAATACTTGGACAGGCAAACGAAGATAGTTGACAGCAGATTTGGCCGACTCATCCGGGACAGCAAC
>STRG.1677.1
CTTGGTGTCAATGCAAATGCGAAGTTCCCCGCATGCTTTCGTCACGATCACGATTTGACTCACCCAACCTGTTTGTTCATCAACTTTAACCAGGACATCTTTCAATATGAGAATGTCCAACTCGCGCTCAAATCTTTCTCTAACTACGTATGGAATACCTCTTTTTGGTAGTGTCACAGCTTCTGCAGATTCACATACATTTAATACCGCCACATTCGGAAGCTTTCCCAATTTCTCATCGAAAACAAAGTTTCATTTTTCCAGGTAATATTCGATATTATCAGATATACGGTGAATGAATGAATCACGGTGGAATGGCACCAAACCAAGGTTTTCGATAGCTTCACATCCGAGGATGGGAACATAGCCCTGGTCGACTACAACAAAGTTTATGAGTGATAACTGTCCATCATTGGAATTGACAACTTTCAGCTTTGCCTCACCCCTTGGCTGAACCTAGTCGCCGTTCTACATGACGAGTCTCTTCTGTGTCGGTTTAGGTGCAGTATTAGACGGAGCATTCATAGGTATGATGTTCACCGATGCTCCCGTGTCCAACTGGAAATCCACCTCTTCTCCGTTCACCACCATCTTGTCAAAGACGCCCTTTAGCTTTGCCGGCACTTGCACCCCATTCGATCCGTGTTGTGATGATTTGTATTGAGTCCACTGTTGTCTTGAGGAAACATTTTGATGCGAAATGGTTGCGCTTCTTGCAGCTATCACACGTTTTTCCTCAGGTCTGACAGTTGTCTCTTCCCAAGAAATGTAGTCTGCCATAAAACTGACACTCCTTCTTTGGCACAATGAGTGTCTCTGATGTTATTTTGTACACACCAAGTGATTCTGACTCATTCAACGTCCTTTTGCTTTTTTCGGCTGCTTTCTCACCTCGACAGATATCGGATCACTGTTGGAGGGATAATTTTAGAATCTTCAACAGCTTATTAATCGCCATGGGGCCGTGTATTCCAAACACTATTCGATCCCGCATGAGGTTCTCTTCCAGTCAGGTGCAAAAATTGCATGATCCTGCCGTGGCCTTGACGACAACATGAAAACCCTCAAATGACTCACCAAGCTTCTGTGCTTTTTGGTTAAAAACAAAAGGATCGTATGTTTCGTTCAGCTCACCAAGACAATGTCGCTCGAGCCTAAGCATAACCGTTATCCAGTCACCAGTATCCTCACCGGAATCATATGGAAAGCCAGTGATGATGCGAAGTGCCATCGGTCCAGTGGTGTGACGAAATAACGCAAACTGGATGGCCTTTGATTCGTATTCCATCGCCGACAGTGTCCGGAAATCTTCATACTGCGTTCGCCACAGCTTCCAGTTGTCGGCCAATCGACCCGTGTCTTCCATCACCAAATGTGTATGTGGGTAGAGCTGCAGGTGATTCTGTTTAAATATTGGTGAAGAATATCGATCAGTCTGGACGTACACAGTTCCAAATGGGCAACAATGATCAAAGCAAAAAATAAGATAATCAGTGACGTATGCATCACGCAATTACTCGCGAGTAGTGTGTGGGATTGATGAATATTTGTTCAGCTGACTATCCTTTGGACTCCATCTTTCAAGCACAAACCTCGGGTCATCTGACCAACCACCTTTTCCTCTATTTGTTTTCCACCTACATTAGTGGTCTTTCACCCAGTTCTCCTGCACATTTATTTAAATACGCCAATGATGTGGTTCTTCATCAAGCTGTTTCAGTAACTCAGAACTTCAACGACTTTTCCAGTAACCTGTCTTGTATTTATAATTTCTCTGTTCAATCCGGTTTAACTTTGAATTGTGTCCAAATGCTTTGAATACTTGTTTACTTTTTTCTCGATCGGCTTATCCATTTGTCTTTTCCACAGAATCACTAGCTAGAGTGGGTTCCGACAAATACTTGGGAATCACCATCGAAGCAAATTTCGGTTGGGTAAATCACATTTCAGACTGTGTGAAGAAACTACGCCGGTTATCTTACCAAATTCGAAAGCCTAAGCATTTTAATGTTAAACTGAGTGCTATGTCCCTTTTCGTTCATCCTTGTGTTTCTCCCGTTCTACTTTACTGTTCCCCTGTTATTTTTACTAGTCTACCGAAGAAAGATTTTAAAATTCCTCGTCGAGATCTATTTAATAGCAATCGGGCACCTTTCCT
>STRG.71189.3
TTGAGGTGTGTCGCGTGATCGGCTGTGTTAATCTGGGATTGAGGGTAACCCAGAACGGACCGGCTCGGAGGATAATCATAGAAGATAAAGCAGATACAGTAGAAAATGTACAGGATGGCTACATTGGAAGGCCTCATTTAAGTCAAGCAGAGACTGGATTAGTAATTCACCTCACCGAACTCCGATCCCTCGTGGTGTGTCAATGCTTGGATTGATTACGTGAAGATTGAATTGGCAAGATCCCTCAGTATCCCAGTTATCAAGACACACGCGCAAACAAATTGCACAGAGAAGCCGAAATCGCAACTAAGGACTCAGTAATCCAATTTCATGGAGACCATGGAACGTCTTCGCATTGTTCGTACGAATCGACCGCAGATTTTACCAGATCAATACAAAAACGAATTTGGAGAGAAACAAGCGGATGATCGACCCTGGCCCCGTGGAGAGGTTATCTATGCAGGACGTGGCTCACCGATGCAAAACACGAGTCCGAATCATCGGAATTCCGGATTCCGATCCCGTCCAGGACCTCTCCTCACACCTGGCTTCAGTCCATACCAACCTCATTGTGGTCCACCTTTTCGAAATCCAGGATTCCGGCCAGGCTTTCGAGGACGTCGTAAGCCGAGTTATCAACGTCCCGGGGGCCAGGGAAGAGGTATGTGCTCCGCCTGGCATGGTAGTATGCCTTATGGACTACAGAGCTGTGGTATGCGAACTCATCCAGCTTATACCAACACGGACGATGGGTTTATAGACGACACATTGGTTTCGGATTTGAGTCAGTTCAGATTACAAGGTGACCTAGGTTGGCGGGATGTGGATTCATCACCGTACCAATCAGATTCCGGATCCCGTTTAGCGCAACAAACACGCACTTTGGCCAAAGATTGTGCCTCAACTCCGTATTTGACACAATCAGGTGAACCAACTCGACCAAAATCAGTTCAAACTAGAGTCAGTGAGAGACGTGGAACAGTAATGAGTTCCAGTATCAGCCCAGCTGCCACATCCGATGCTTCGAATCCAGTCGACCGACTGCACGGCTTGAGTGATCAGTATGAGACAACCGAGTCTACTTCATCACCAGAACCACAAGACCCATTGGATATATCAGATTTGGAGCTATCCAACAGTTCTTTATCGGCTTTGCGATCCCCGGCGGATTTTCTAACACTTGCTTGGGATTGACAGTTGAAATCAACGGCTTCAAGGCGCACGCCAATTTCGCAGACTCTTCGTTCAACTTTGCAGGCCTCTCTGCATCAAACACACACACACACGCACCTGTTACCTTCATTCATCAGCACCAGACAAACGTTTGAGTATTCTTCTTCATTTTCCACCTTATTATTCATCGCCTAACTTTTGATGTCCGAAAAAGTCACATGGTCACATTCACTTTCTATTCAGGAATCCTATTTTATTGGAATTCCACTGCAGTTATCGTCAAATCAATATCCTTTGGTCTAAATAACACCGTACAGATTGCTCAACACTGTGAACGCGTCTGGTTAAGCATATCCTGTTTCGACTTCGGGATGTCACCAACAAAGTGCCTCTACCTCTCCTTTCTCTCTCACACACAAACGCGGGCATCTCTCTTGAACTGGTCGGTGTCTGTTCTTTCAACAACCTCCTGACAGTCATCACCATTCTCTCTTTCACCATCACTGTGTTCTTGTGAAAACCGGAAGTTGCATCATTTCCGCTGCCTTTGAATTCGCGCCATAATTTCACAAATTCGGGTACATACATGTATGAAAATGGGTGTATATATACATACGCACCCCGTTGTTGAAAGCGCGTACTGGGACAATGAGTTTGTCCTTCAATGGGGCCCAGATTTTTTTGTCGACCACAGCCAGCCACCAGCTTTGTACCCAT
>STRG.23823.7
NNNNATAACTTTAGTTCTAAGTTCTTTTGGATAAACTTCTCGGGGTAGCCATTCTCTCGCAAAACTTGTTGAACGAAGCCTAGTTCACCTTGTAAAGTCTCCGTTGAGCAAATTTTTACGGCTCTGAACGCTAGGCATCGAATTAAATTTCGTTTGTGAGACAGGGGCACGAAGCTGTGAAAATTCGTGTACTGGCCGTTCCATGTCTTTTTTCTATAGACCTTGCGTTGTATTGAACCATCTTCCCTCCAATTGGTCGTAGACTCCAGAACAATGGGACACGAAAATAAGTTGATAAAAGCCCGATCTAGGTTGATGGCTAGGTCGCACTTCTTCAGCAACGGGGTTGTGAACAGTTGGAACGGTCTGCCTGGTGAAATGGTAGATCCTCAGACAGTACAATCCTTCAAAGGTGCCCTTGATCGCAAGTGGTGCGAGATCTTTCCTTGTAGTGAGCCTTCAGTATATCAACTAGATGGATGACGGGTAGCACTGTGGTCCTTCTGGAGTATGTTTTAGCAGACCTTGTCCCTCATTGCATACTGTCTCAGTGAACGCTCACGATGCATAATATCTCTCGCACTTGATGTGCGATGAGGTTTTCCGTTTCCCTCTCATTTTTAGCGGGGATTCGACGAAATACACTCGGCAGTGGTGGGTGCATAACTGGTGTGCATACCATCGAGGGAATTCTGGAAGCTCAATTGGCCAAGGCCATTTTCTGTCCTGTGCAGACTGAACTGAACTGAACTGAACTGAACTGACCTGATCTCAAGGTTGCGCTTTCGAGGTGAAGTCAAACAGGGGGTGGAATTATGGCTTGCTGCTCCCTGTCAGGCAGTTTGCTGAAGCTTCGGTCTCAGTTTCCGTGCCCGTACCTCAAGCTCTGTGCGCTGCGAAGATATCTTCATTTGTCTGGAGGTGTCGCCTATGGCAAAGTGCAGTCGAATTTGTCAGTTTCTGAGAATAAAACTGATCAACTACCATCGACCTACTTAACTAAGAAGGTTAAACGAGCCGTACAGGATGTTGGATATTCTGGGATTATTGTTGGTGGTGTTGCCCTCACCGGTCTTATTTTCTATGTCATTCTTAGTGAACTTTTTTCAAAGAAAAGTCCCAATGGAGTATACAAAGAAGCCTTTAATATATGTAAGAATGATGCCCGCGTACAAGATTTGATTGGTAGTTCGATAAAAGCTCACGGAGAAACAAATAGCCGAGGAAGACGGAGGCACACAGCACATCAGTCCTGGTACGATGATCACGGCAAGCTCCATATGGCAATGAAGTTCTACCTGCAGGGCAACCTAGCATCCGCGATAGTACAGCTGGAAGTTGTTGAAAATCAATCAAAGGATTTTGAATACCGATATCTAATTGTCGAGACCGAAGGAGGATTCACGCGCAAACAAGTGATTATCCGCTCTCCCGAACAACTGAAACCAACGCCCCAGTAAAGTGCTGGTGCTCCGACTCACTGGTTGTGCTCGTCAGTGCTTTAACAATAAATAATTTTTAAACATACGATAGTCCTTGATATTTATCGACTACATCTTATCAAGTGGCCAGATGACGAATGAGGTGTCGTCACGGATACAAAATGTGCGTTTGATTTTTTCGAACCTGTCATCTGTGACACGTGCGACATCCGGTTGTCTGTCAGGGGTCGAGTATACACTGTGGTTGTTAGACCTGCTCTCTTATTCGGCCGTTGAGGGTAGAAGATCGAACACGAGCAACCCCACGCGGAAGATCAGTGATCTTTGCACACTACATGACATCTCCCGCTTCATAAACTCGGTTATTCGTTTTAACCTGACCGCACTTTGGAGGACTATTTTGCTTGCAGATTATTTTTGCTCAACATTAGACTACTGATTTTTACTTGAGCATATCATGCTGAACTCAAAATTTGAATAAAGACGCCAAAAACTTTGGTTTGAACAATGTATCCAGAATTATTGCGTTGCATATTTACAAGTGCTTACTGCATTCATGGTAGTTGTCAGAATAAAACCAACTTTGAAGGAGGTGAATTTGCGGCCAAACAGACCTAAATACTAGGGGAACATGGCGAAGATGCACAGTTTATCGTTGTGGTTGGTGGTTCATTCACGTTGCTTTCACACATCAGAGTTGTTATTGTGAATGGCTAGCGCCTCGGAGTTGTTCATTACCTTGGTGTTGGTGCCGGAGTAGATTATTTTAAAGATATTATTGAGGCTGGCGCTCTATGCTTCGATTCCCACAGATGTTGTGTTATCGATGACCTAGATTTCGTTTTTTTATGATGATATCATTGTGGCGAAATTGTTTTCAGTCATTACATGTAACCAGATTGGAATGTGTTTGGTTACTTGATAATGCGACTGCCTCTCTGACCTGCTGGTGTATACGGTTGAGCATCGACACTGAAATCGATAAACGTACTTTGATTTGGCGGAGGGGGGCAGTGGCTTTTTCAAAATTGGCAAAGTAAACAGAATTTATGTCACACTGAGACTATGAGTATTTCAGTACTCATATCTTCGCAGTTTTGTTGAAATATTGCTTAACATCCTATCAGCAATGCTGAGGTTAGGTGTGGGGTATTCTGTATTGGAACAACCGCTTACTCTAAGCACGTTACGGTGGGTGTGCCTTGTCGTTCGCTTGCACAGTTTACTCCTATCGGTATTCATCATTCTCCGTGTTAAGTTATATGGAGCGGTCGTGTCTTCCCGGATAGATCATAAACCTTGAAGTACAACCATGACATGGGTTGCATACACGATGAACATAAAATACAAAGTAGACACAGTCTTAACCCGCACAGCTTTGGGCCTTGAACAAGAACACAGTAACGGGCACGCGAGAATCAAAGCCAGACCTCCGACTAGCTTGAAAAAGAACAGGACGTATGTTGACAGCATTGTAACCGCTAGATTGAAGGCCACCATCTTGTTGTTCCTTTGATGTCAGTGTTGGTGCCTGTCGGTACACTTACTGGGCCCCGGCTCATGGAGTTTTTCCTTCTCTTGTGCTCTTGCAGATCACACACGTGCTACCCTCGTCGGAAGAGCATTGCCCCTGCGTGTTACAACACAACAGAACACAAGCGAAAAACAAGTCAAATAAGCTAGGAACTCTACCGTATATATAGGGTTACACTGGCCGCAGGGGAACGACCTTGTTGCAAAGTGGGGAAGTTAACCAACCAGATTGAACGCGAGCAACCCCGCAGATAAGCATTGATTCTTGCATACTACACCGTTTCGCCGACATCGGTTTATGGCGACTTTCTGCGTTGGACAGCTCCTCTTTGAAAAAATCCTATATGGTGGCAACACCACGTGAACATCGTTGAGACTCGTCGTTATATGTTCTAATCGAGGTAATCACCCTGTGTCCCCTTCATTGGCCCAGTTACAGGAAAAAATAAAGATTTGGGTGGACCGGATGCTTGGAATTATTACTGGCATGAAATCAGAAAAGAAGAAAGAATTTTCAGTCTAGGAAACAACGACAAGGGCTCGGTGGTGGTTTTGAGAGCCTTCGCAACCAAAAGCCAAAAACATTGAACCAATCACAATTGGGTAGTCACGCCTTATATGTCGATGTCGCCTGGACAAGAAGGCTTTCTGTACGAGCTGACTTGTCGTACATGATGTCTCTTACTCCGGGATTTTGCGGTCCTATACATGTCTGTCGGCGTCTCTTCTGTGAACCAACACAGAATTTGGTTCACCAGACACTTGAGGCGGTTATGAGAAAAGATCAGGAGCGATTCTCCAAGCTTTGGAATTTCCCTCCATCCGATGTTACCGGGAGACAGCCATTGGTGTCCAGAAATGTCGTGACATCGGATTCAGAACCTAATTTGGCCGCTAAAAATGAACCAACTGTCAGTAGTTGGCGTCTGTTCCAACCTGAGGCAGGCTTCTACGTCACACCACCTCGAAAATTAAAAGCGTATCGTCGGCTTAATCAGTCTGTGGCACAAAAGACCAGATTGGAAATGTTATGTATCCCAAATACCAATGCTCCGTCGTCTGCCTCAACAAATTCGGAAATCCCACTAGAAGAGAAGTGTGATCAGCTTAGGGGAAACCCGACCCCTGTCAAATGCCATTCTCCTTCCGTGCAAGTGCAAACTGTCACGGCCCCCGGTCGACCTTTGACGCCAATCTTGATCCGACCATCCCCCGAGGAGGAACCTCCACGACTTCCATATCTGGAACAATTGAATTTACAAGATGGCTTGAAGGGACCTATACGCTCGGGACATAAGATCACCCTGGTTCGCTCAAGACATTCTGAACAGATCAAACGGAGGTCTGGAGCGAAAGTGACCGACTACTTCACGGTCAGCAAACGGCCACGTCAATCTTTGAAATAATTGAAAAACTCTGGGACAGGTCGTCATTGGTCGACTCTCAGTCTCGATTGTGCGCACTTCCCTTCGTCACCATATCTCGTTTCGTGAAAATCTTGGAAAATACGATGGTCCAGTTGCAAAAAATTATCGCGTTCGTGTCTGGACAAAATTGTGGATAACGTCAAATTTTTCGCATATACAAGCACAACCTTTTGCTCGTTTTGATTGATCCTCCCAGTGCAGAGATGAGACTGCAAATGGGATCACGTGACCGCCTCTCAGTGGCTGTGACTTTGTCCCAACCATTGAAAACCTCGGTGTCCTACAAAGTGTATTTTTCTACCCTGTATCGTGCGCTCCCACTCACCAACTCTTGTAGCAACACGACGTAGATTTATCCCCAACCACCACCTTAATAAACATTGTCAGTTGCCAGTGATTTTAAGCCCAACCCCTTGTCGTTGTTGCCACGTGAGTACATCTATGTTATGTTTATATTGTTTATTTCTAACCACCAAACAGATTTCTATTTCAATGCAAATATCGATATAGATTTGTTTTCTTTATAAGTGTTCTCTCAACGAAATGTTGAAAACGACATTTTTGGGTTCAGAGG
>STRG.34733.1
GTACCCTTCAGGTCAGTACAATCCAAATGGAAATTTTTTAGCGTTGATCAGAAATATGCTCGGTTTTATTGAAACAAAAGAACAAAACTGGATGTCGAATTTGTATCCATTTCATTTTTGTGGGCAGATTAACCACTGAGTTAGCCAGTCTTGTGTGTATTGTCTCATCATGTCGTTCAATTTCGACCACGGTATTATTAGTGTCTTGACGAACTGCTTTTTGCGAGCACAGGATTGGCCTGTGTAATCTGATTGCAATCGTCCCGATCGTAGAAAGGATTCGTTGTTTGACTCCTTCAGAACGGGTTTCCGACACAGGAAATGGCACAACGGCCAATCCGGCGTTAGTAACTGACCCGTATCGATCGCATGGATCCGTACTACACTGTTTACCGTCTTATTGATCCTTATGGCTAACTATGTGGCCCAGTGTTCTGGAACTCGATCGGACAGGCATCTAATTGTTTTTCTGAAGTATTTCCGTCCAAAGGAACAACAATAAGAATGAGCGCAGCATCAGGTGAAGTAAACAGGCAGCTTGTATTTGAGTTTCAAAAGTAAAAATGGTTTAGTGTTGAACGCGATTGGCAGTTTAGCCGCGTGAAACGTTTTCGTTGTCGCGTTAGATAACCGACAGATCAGATCAGATCACATCACATTTCCTTTGAATGCTAAACCAGCAAAGACGATCCTTTTGGAGACGCTGGAGTATCTTGGTTTAGGGTTTATGTTAAAGCATTATCTGAGGAAACTACATGTGTACGCATTTTCTCTAGGCAAGTAGTTGATAGATTCCAGCTCTTTCGGAAGTTGGTTCTTGGAGTATACTAGGCGCGCTCTAGAACACTATATGTACTGAACTGGTTTGAAGAGAAGTACCGAGAAAACATCTATGTTTGCCACGTTACGTCTCTTACCTTCAGCCTTACAGCCGGCTCTGAATCGCGTGGAACCCTTGGCAAAATCCATGGGAATAGAGACCAATAAATCAAAGACCAAGATGATTTCAACCTGCGCTACACAGTTGTTGTGTTCAGCGTGAAGGATCATTCTCGAACGCACACGCGCACTTGATCCAAATTCCTTGCATTCATGGACACACGCTTGTAGTCGCACGCACACGTACACAGTTGGCGTTAGTCGTACGTCGTCCCTGACTGCACTGACCAATCAGATCCGATCACGCTAAATGACTTTGCGCGGCGTAATCCGACTGTACAGTTAGCTTAAGCTTTCGCCTGCACACAGCGCTGACTCATGCAAGTATCTACGTGCTTACGTTTTCACTTGCGCTTACCGACCGTTGGTACTGAATACACGTTCACCCGTACAAGCGTGCTTTCCCTCTGCTTACCGAATCCGGGACAAAAACAGTCTATCCTACCGATATACATGAGCGGCGAACCAATCGAGCACGTCTCGGCGTTCAAATATCTGAACTCCAAGATCCCCCAAACGATAAAGCCAAAACCGAAGTCAAGTTACGCACTGATAATGCTAGGATTGCGTTTCTTCAGCTTCACAAGACACTCTGAGTGCGCAACGAAATCATTTTCCGGACCAAAAGTCCGCGTCTTCCAGGCCGCCATCCGTCCAATACCGACCTGCGGCAGTGAAACGTGGCCATTACGCGTCGAGGACATCACAAAGCTGGAAGTGTTTGACCATTGGTGTCTGCTACGGGTCTTGAAATTGGCTTGGCACGACATACTTTCAAACGATGCAATAAGACAACGGCGCTTCAATATCGAAAAGCTGTCAGTGTTCCTTCAACGTCGACGATTCCAGTGATTTGGACATGTTCTAAGACGTCCAGACACGGAGATCTCAAAACAGTGCCTCTCTCCTATTCCATGTCCAGGATGGCTGTGTCACCTTGAAGGACAGTTGAAAGCTTGAGCCAGTACGGTTAAACCAGACGTTCAACAATCAGCGTTCGCAAACGAAGGAACTGGATTTCGCTGTGCTCAGGTCTCGCATCCAATCGTCGTCCATGGGAAGGTGCCATTCGGGACGTGCATAAAGCCGATTTATCCTCTCGCAGGAGCTAGCCACAATAAACTAAAAGAAACTAAACACATGAAATGACTTATATCACGCTGTATCAACGCACAGCTCTACCCATCATCGAAAGCTA
>STRG.74205.1
GTCACATTAATCAAGGTCACTCAATATCTTTTGCGTATTTATTGTGTCAATATTTGCGAAACTGAGAAAAACAGTAACCGGTAACGTTGCATGCTAAACGTGTCCAATCGAAATGAAAACAGGAGAAAGACTAGAAGCCTCTTATTCTTAGATGAAAATAGTGGTGACGAATGCAATGTTACCATCCTAGGATCTGGAAAACGATAAGGCTGTTTAAGTTGAGAAACTCATTCACAACAATTTTTGTGACTGAAAAATCTCGAAAACTCTGTGTGAATCGCGTCCGAGTGAGCAGCCAGTTGAATGACTTCAGAATATTTGGTCATATGCAGGCGAGTAAAACAAACAGAAACGCTCCCGTTATACGAATTGCGGTCAAACCTCTTGGAGAAAAATAACAATTTGCTTATGGGATAAATTTATTGATCGCAAAGTAAATAACGGAGTTCACAAGATCATAAAACTCAAAACTGTTCACGTTCTAGTATTTTCTATCTTGAAAGGTAGCATAATCCGAGCCAGATAATAACTACTCTGACAGAAGCTACCAATGTCCAAGGTTTTCTTATTTGAATTAACTTGTTTACAAAACATGGACACATCATTTGGAACACTGATCTCGAGGCTATAGAAGTGCCGACCGAAGGATTCAAAATATTTCAGGTATTTCAAAATAGGAACTTTTGTTATTTAAATTTCTCGACATTTAAAATTATGATAAGGCATGAAAAAACACGAGAGTAATGAAAGCAACTACTCAGCTTAATTTCTGAGCAGCACCATTGCCACATTTCCGCTCGTGTTTAAGACTATTGAATTGTTTGCAGACGATACGTGGAATGTGACCGTCAATGTTCAATTCAACCAAACCTTCGACTGTTCAAAATATTCCAGACTCACAATGTTATCGTTACCACTAATGGTATTGTGTGAGTGGGAGCATCCCATCGATGGTCATGAACAGGCTCTTACCTATGGGTTGAGAAACGTTGTCTTACATTCAGCTCGTGATCGGTTTACTGATCTCGTCGATCACAAGTCGGACAAGGTTGGCGATCGCCAGGTGACAACATGGTCATCTGCCCATCCAATTAGCCTTTGGCTTTCCACGGCATATGTTACAGATGAATTTCTGGCAAGATTACCTTTTGATTGGCGCCACTGGACTATACTTCTGGGCACAATGAGCGATTTGCACTACATCCGCATCGACATCAAACGAATGGAGGTGCAAGCTTTCGCAGGCACACTTTCGTTCACAACTGATGGACTGGCTTTCTCGGCCATTGGGGAGATATCGATGCACTGTTGGCGTGATCATTTTGAAATTGCTCGCAACTTTTCTTATCACCACGGGGCTCACGTTATCACAACGATATCCAGTCTAGCATGTAGGTGCATGCCTAAGGTGTCCACAATCTGCGTAGAAACCTCCGAGGATTGCCCGAGCAAAGTGCAGGACATCTTTGGAATTTGAATAACCGAAGGTTGCTGGTTGTGAAATATTCACACCTAATTTCGCCAGCTATTTTTTGATTGTTTCTTGCAGCAGCTTTCCAAAATGCCTCTCTACCATCAGACCAACGGTTCAACTCATCGGTTTCTGGATCACTTTGTCAGGCGAATAATATTGACATGGGAGCGTGATGCGGAATCTCTCCTGACCCCAATCATCTAAAGTCCCTAAGATCATTGCTGCGGACTTAGGTAGGACTTGGTGAACATGATTAGAACTCACCAAATCCAGTAGCTTCGGGATTCGAACTTATCACATGATTTTGCATGTATGTCGTAGAAGGACATCCTGCATAACCTCAAAGGCTAAGTGAACTATTGCGGACTGCCGACAACCAAACTCTCAGACTCTGAGTGGAGAACCAAATATGGTCTCAGTTGGCCAGGTGTGGTAACGGGCAAGAAATGTGATACCACATCCCCATGGAAAAGTGCATGACGTATTTTGTTTGGAAACATTCCGGAGTACATTTCTCCTGGAATTGTTTCTTGTTCGAGGGTAAAAGCTCAATCAAAATGTTTCTTGTTCAGGT
>STRG.36763.1
ACGGAGTGCATCTGTCACGGCATTAGAATGCCATTGACCGAACAGGCTAAACCGGTTAATAATAAAGTCTGTTTCCCCAATTCGTTCCAGGAAGAAGACGGTTCAGTGCATTAGATATGGAACAGAAGGAAGATACTTTGGCGGTGGCATACGAGCATGATGCTTAAAAAGGGACCCCGAGGTCAGAATAAATCTTGAAGAGAGTAGTGCCGTGTTCTCTCTGTGGCTGGTCGTTATAACCTCTTACTCGCCGTGTACCTGGAGTTGAACGACATTCTATACCCAATGATTATCGTGGTTATGGGACCTTGTGGTTGCGGAAAGTCTACCATAGCGAGTGCCCTTGCTCACAGACTGGGCTGGTTGTACTTAGATGCCGACGATTACCATCCATTAGCAAACGTGCAAAAAATGGCTCAAGGAATACCACTTGAAGACGCAGATCGCATGCCTTGGCTTGAGAAATTACATGAAGAAATTGTAAAACACGAATGTCTCGTCTTAGCATGCTCAGCTTTGAAATTCTCATACCGTAAAATACTTAGTCAAGGATTGGAAGAATCGAATGAATCGACAGTACTTTATTTTGTACTGTTGCGAGCCGATGAAGACTTGTTGAGAAAGCGACTCACACAGCGTCAGGGTAACTTTGTACATCCTTCACTGATAGCCAGCCAGTTGAAAACTTTGGAACCGTTCAACACCAACGAATGGCATCTGACAGTGGATGCTTCCAAACCTTGTGAATACATTGTGGACATGATTTTGGGTTCATTGTGCAAAAGTTCATGATGGGAAACCAACCGATACTCGTGTTGTTTACTTTCGTGTGCCACTATGAGTCATAGTGAATATGAAAACTGTTCAAAATTTTGCGGTCGTTTTCAACTTTTCCTGAATTCAGTGAAACTGGTGTCCATAGCTTGGACCAGCTAACAGCCTGAAGATTTAAACTGAGCTTATTGAAAAGAACAATGACTTTTTGATATCATCTGGTTTTGTCTGGCAGTGTTACTTATTTGTAAGTCACAAAGTCTCAACATCCCAACTGATTGTTTCAACAAAACTCACGCATATGTTTGTATACTAAGATAACTGACTCTTAAACCTGTTATCCATTACCAGGTTCTCTGTTTCATGTTTTGTATTCCGCTACCGTTTGCCACTGAAGGGTGAAGCTGCGAGACCACAAAGCAGGCTTCTGATAGTCTTGAAAGTTATCGAATCAACCAAGCCCTCAGATTGCAAAGAGTGTTGTTAATGGATTTCAGATGATTCATGAAGGCAGTCATTTTAGAAGCTAAGTAAATGGTGCTATATTACTATACCATTTTGGTCGAGGAATGAGGAAATGTACAGTGAAATTAGAAAAAGTAGGTGCTTCACGTCTTCGTGGTTGGGGTCGAAAAGATCCCTCAACCAGTTTACTGGAGACACTGAAGGATATGGTAGCGAACCGTGAACAGTGGTGATCGTGTTGTCACTTTCTATCGAATCAGAATGACTGATCAATGTGCGTTTGTAAACTTGGACTGTGTATTCTGTGTTGGCCAGTGGGGCGTTCTTTCATTTACTCACCTGTGTGGGTGCACTCCATGTCCATCTTGTATATTCATACTTTCTAATTCAGCGTGCAACATGGTGAGAAAGGCAGTGGTAAGTGGGGCTTGTCCCACTGTTTAACGCTGTACGATGATAATACCACTTTAGTGAATAATCATGTGATCAGTGGATAAGGATTACGACGCAAACCAGCTAATGGACCATGTGCGGTTCTGTGATTTGATCGTAGGAACGAATTCCACCGTGTTGTCGTGGCTCATATACTAAAAGCCGATCCTTTTCGATGGCCTAGTACAGTCCTTTGCGTGACTAGACCAAAAAAGGCTTTAGACGTAGATAACGGGCATAGTCCTCGGTACTGTCTCAGGTAAACAATGGGCACGGTCAGCGATTGACGGACAAACTAGAACAAGCACATGAAACATCGTTCAGCATGTAAAATAAGTACCACGATGAAGACACAGGACGAACCTCCAAACATTTAGAGAAATGAAAATAACCAGCGCTGCAAGCATGAATTCCGTACATGGCTTCAGATTTCCATCCCAACTAACTCCTTTGCTTCTCGTCTTTGTATTGATTTGCCGACTACACTTTATTGCTGGTGTTTCATCAACTAACAGCATACCGCTCCAAACCTGTGTCGGTAACGGAAGAACACTGAGAAGTGTATAAGTTCGGGAAAGCGAAAGATCAACCGAAACTAGCACTAGCGCCTTTTCGAACAGCCGTTGGCCTCTGTGATGAATAACAACCGATGTCGCGAGATAGCTTCTTATGCAAAGAATTTTCGCAGTTTTCACCATTATCCTTTTGCTTCAGTAGAGCAGATTTTTTCACGCCTACACTGAACAATGTTTCGCGTACGTAACCCATAGATTTATCTGACCAAACTATATTCGTATTTTCAACCGAACGG
>STRG.81069.1
TGAAGAACACCACAAATCCTGACTCAAGCAGTGGGATTATTTCAAGTGATTCATACGCAAGCCGTTAAATCACAATATATTACTGCAACCGAAGGGATTGGACCAGTCGGAGAAAGTGTGTTCTCGAAATGTGCTCAGTGGATATAACGGTACAATCGAAACAGCTCACACACCCAGCCATCATAAAAGAACTTAACTAGTACATTAAGTTTCTTACGAAAGTGGCACTGGCAAGAGATCACATTTAGTTCCTTGAGGAACGTATTAGGGGTCTGTATTTCCGAAGCTGTACTTTACTGTTTTGACAAGAAACCGGCTATTCATATCGAGCGTGTCATTTCGGTTCCAAGCACTAAATGCGCAAGATACTGTGTGTAACCATACTGTGGAGTCAGAAAGTACATTTGTGTCACCTCGTTTTCCTGGTCAATTACCATTGGAAGAAATGCCATTCTTTGACGAATATGTTTCGTCAACTGTGCAAAAACAAGTGAATTCAAAACGTCAAATCTTTTCTAAACGGATAGAGGAATTGTTACCAACGAGTAAGTTCCCATCGGAAGCTGAAAGTTTTATGCAAAATTTATCTGAACTGGAGCTAGATAATACATTGCTAGAGGTGTTATCTTTGGGACCCAAATTCTGCTGCCCAAGCAACCAGAGTAAACAACTAGATTTTGGGGGTGTGATCTGAGAATCTATACACTCTGTTGTCCAGCTTACTTCCTTCGTCACAGTTGGAACCCCATAATCTGAAATCTACCTCTATGAATACGAGCCATCAATAACATACAGATAAGCCATCAACAAGTGAAGTATTAAGGACCGAACGTGTGAACGTCCGAGAGAATTACAAAAGAATAGTGACAAGGGTGCATGTATGGTACTTCCGAATAAGCCAGGCTGCACCACAAAAATAGGAAAAATTTTGAATGATACATCCGAGTTCTTGAAAATGGCATTAGTGAAGGATAAACACTAATAACAGAGAAATCTCTGACCCACACCTCAAAACAAATTATATAAAATTGCATAACAGACTCGTCTACCTTTGAACAGATGCAGCTACAGGGACCATCGTTCCCAGATTATATGGATATCCAACAGTTCATAAGAATGTGGTCTGCTTAAGACCTATGCTTGCAATATGCAATTCACCGTACCACGCAGTCGCCAAATGGTTGACCATTCTGCTTGAACCGGTTAGACAGAAAATATAAAAGCACAGTCCGAACGACACATTTGAATTTATAAGCTGCGTAACAGAACTGAATGTGAAAGATCGGTGGATACTATTGTTAGATGCCGGTTCACCCTTTACCAACGTCTCAATCGATGTAGTCGTAGGTTATTTATGTGAATATATCGAAAGCTACGCAATCCAGACTGGCTTTCCTTTAGAAGCTTTGAAATAGTTGCTTTTTTGTGCACACAACGTTCAGTTCAAGTTCACCGGCCAAATCTACCGTCAAAGGACGGGATAGCAATGGGCTTCCCACTCGGGCCAGTGTTTGCCGACGTCTTTACGGCAAAGTTGGAAAATGCCCACATGAATCAATAGTCTACAGCTGTTGATTAGGCAGACTCCATGACATCCTGTGGGATTGAACGGACCGTCAGCTGATAATATGCGCATGCATACGCACACACGCCAGCGAACGCACACATGAACAGTGATTTTTACTGCCCGGTTATTCGGCAAGTGGCAATCGTTCCCTTTCGTATCGGTTTCGTTTTATTGACCTGTAAGTCACGTTCATGTTCACTCACTCAAAGAGCCACTCAGCAATCGGTTGTTCTGCTTCTACTAAAGATTGGGTCATAGCATTATTCA
>STRG.42386.1
CAACTATAAACAACGCTGTGACCTGCTACACCTCGAACCCCTTTGGCTCCGACGGATAAAGAACAACTTGTCTTTTTTCCACTCACTATTAAAATATAGATCCTGCAAAGCCTCCCCTGTGGTACGAGACCCATTGAGCCTAAGGTATTCGTTACGACACAGCAGTCATTCGGTCACTGTGCCGTCCTCGAGAACCAGCCTACGGTCCAATTTCTTCATTGTTAAATATTCACAAATGTGGAATAAACTTCCACCAAATGTCCGTGCAATAAGCCACTTGCCGAGATTCAAAGAGGAATTAAACAAACGGCTTGATGTCCTGGCACTGGTATCAAACAATGATCCATACACTTCGGAGGAGCGAGCGTACGAAGTTGGTTTGGGTTACTGACACGCGGGTCTGAGTAGGGGGCCACAAGACCTACGTACCACACAATTCGCCGTAAATACCACTCAAGTTTCATTAATCTTTCGCGTAAAACCTCGTGTTTAGCAAAGTCGAACCACCCCCCAAGTAGTTCCAATTTCTAGATACTAGTGGTTTTTTTTTATTACTACTGACCGCTGATCCTCAGCTGGGAGCACCCTAGACTGCGTTTTTCTATTTTTACTTTTCCAGACAACCGCTGATGATGCCTTCCCTTCGATGGCTTGGCATAATTCCTGGCCCACATTTCCCGCTGAAAACTCAATACCTGCTCGTCATTTCGTCACTACCACACAGGCCATGCTCTCCAAGACCCCTCGCGACCTGGTCGCAAGCTCCTGGATTATTCGATCTCTATGTGACAACGCCAATATCACTCAAGCGAAGCCCGCCAGNCAGTACCATCATATGAGCCACTTTCTGCTGTAACATTCCTGCCCTCCGAAATCGAGCCTTTAATTTCAAATATCAAAATGTCTTTCCACCCCGGATCGGACTCGTTACCATCGGCCATCTTTAAATTGGGTGGCCCAGATATCCCAATTCTTTTATCGAATTTATTCAATTTGTCTATGCGCTTTAGTTGGTATCCTACACAGTGGAAAACGTCGGTTATTATTCCAATTCATAAGAAGGGAACACGGGAGGACCCGGCCAACTACCGGCCTGTGAATCATACCCCAGTAGTATCGAGGATTATGGAAAGATTATTAAAACTTAAACTAACAGATCACCTCCTTGAAAACCACCTTATAAGTGAAGGTCAGCACGGTTTCCTAAAACATCGATCCTGTGCAACGTGTATGACTGACTTTCTGAACCTTATTACGATAGCTGCCAATGATGGTAAGGCAGTGATCTCAGTCTTTTTAGACGTGTCTAAGGCCTTCGACCGGGTGTCTCAGATTCGTTTGTTGTCAAAGGCCAAGACATTCGGCACTGTTGACCCACTATATGCCTGGCTAGAATCTTACTTGTCCTCGCGCAGTCAAGCAGTAAAAGTTGATGGCACAAACTCCACACCCAGCCCTGTCCCCCGCGGTGTGATCCAAGGTAGTGTACTGGGCCCGTTGTTGTTTCTCATGTACATAAATGACATATTTACCGTGGTTCGTCATGGAACTCCTTTTTTATTCGCTGATGATGTAAAGTTATTGTACACCTTCGACCATAATTCATTGGGTAATACTATAGCAAAAATATCTAAGGACCTGCGGATGCTCAATTCGTGGTGTACCGATTGTCTAATGAAGTTCTCGGAGGACAAAAGCGGCATTCTTACATACAACTGTCATGTCCCTCCCGAAACGTTTAGTATAGGTGGTCACCTGATCCCCAACAAATCATCAGTACGCGACCTGGGCATATACTACTCCTGTTCGTTCAACTTCTCGGAGCAAACAGACACTCAAATTGCTGGGTCCCGCAGGTTAATAGGACTTGTCCACAAAACATTCCGTTTGCGTGAAAGTAATCTCAGTGTCTATACAACACACGTTAGACCATTGCTAGAGTATAGTTCAATAGTTGGCTCCAACATGCGCCAGACTGATAGGATCGCCATCGAAAATGTCCAGCGCACCTTTACTAAACAAATAGTTGGATATTCGTCCAGTCTCAACTATAAACAACGCTGTGACCTGCTACACCTCGAACCCCTTTGGCTCCGACGGATAAAGAACAACTTGTCTTTTTTCCACTCACTATTAAAATATAGATCCTGCAAAGCCTCCCCTGTGGTACGAGACCCATTAAGCCTAAGGTATTCGTTACGACACAGCAGTCATTCGGTCACTGTGCCGTCCTCGAGAACCAGCCTACGGTCCAATTTCTTCATTGTTAAATATTCACAAATGTGGAATAAACTTCCACCAAATGTCCGTGCAATAAGCCACTTGCCGAGATTCAAAGAGGAATTAAACAAACGGCTTGATGTCCTGACACTCGTATCAAACAATGATCCATACACTTCGGAGGAGCGAGCGTACGAAGTTGGTTTGGGTTACTGACACGCGGGTCTGAGTCGGGGGCCACGAGACCTACGTACCACACAAGTCGCCGTAAATACCACTCAAGTTTCATTAATCTTTCGCGTAAAACCTTGTGTTTAGCAAAGTCGAACCATCCCCCAAGTAGTTCCAATTTCTAGATACTAGAGGTTTTTCTTTACTACTGACCGCTGATCCTCAGCTGGGAGCACCCCAGACTGCGTTTTTCTATTTTTACTTTTCCAGACAACCGCTGATGATGCCTTCCCTTCGATGACTTGGCATAATACCTGGCCCACATTTACCGCTGAAAACTCGATACCTGCTCGTCATTTCGTCACTACCACACAGGCCATGCTCTCCAGGACCCCTCGCAACCTGGTCGCAAGCTCCTGGATTATTCGATCTCTATGTGACAACGCCAATATCACTCAAGCGAAGCCCGCCGGTGCGGGCCGCGGTCAGATCCACCACTTTGGCCGACGCACATCGGGCGTGCAGGACGTCTGCAACAATGTGCGGACGCAGATAGGATTGCGGATGGCACCTGTCAACAAAAACGGTTTCCAGGTTGGGTGTCCTGCGCACGGTCAGCCCCACCCACCAGCACCGGTCGCAGCAAAAAATCATTCACCCGAAATGCTACAAATATGGAACTATCTCCCCCAGTTACCGCTTATTTTTCATCGTACTTGTCTCCATCTTCGCAACCTTAACTTACCGCTTCTTACGCCCAGAAAAATCTACTTTCCCTAGCACATAATTATCGCGGGGTTAAAAGNN
>STRG.62438.1
GAAGAACGGTAAATGAACTAGATGCACTCATCACTAAACTGTTTCTTGGTTCTTAAAGATTCTCTGATACCACTTTCTGATTCGTCTCAGTAGTTCCAGTATTGGAACCCTTCCTTGTTTGAACCATCTCGAGCAAGTTATGTGGAATAATGCTTGCTCACACTAAAATGATTCAACGGAGCGCATTGTTCCAGATCGTTTTGCATTAATCAGTTTTC
>STRG.37784.1
CTCTTCATCGCGGTACTCTCTTGAAAATTATACATGCTAATGAGGTTGATGGTCGTATTCTGAACACCATGAGTGATTATTTTTCTAATCGCATACAGTTTACTCCATGTGACAATCAACTCTCGGCTTCGCTTCAGGGTGTCATTCTGTCCCCATTTCTTTTCTCCCTCCATGTTAGTGAACTCTCCATTTCATCTAAACTCATTTGCTGAAAACATGGCGATGATGTACTTGGAGGTCCCCATAACAGAAATGAAAGTTTGTATTTTATACAGAACAGTTTGAATGAACCTTGCTACTGGTCTACTTCCCATTCCCTTTTCTCTACCGTCCTAAAATGCGTTGACGTTCCCTTCAATCTCCAATGCGGATCACTCTTACAAACTGTTCTTCATTAACATCTCATATCTCTTCATTGATAACCAATGTCCAACTGAAGCTTCTTCCGTCCGCTACCTAGGAGTTATTCTAACTCACAATCTTTGATGGACTAGTCACGTTGAAACAGTCTTTACCAAAATCAGAAAGCTTTCTTTTCTATCATCGAGAATACGAAAACTTAGAACACCTTACAGTTTTGTACTTCAATTTGTAACCCCTTGCATTCTCCCCATTGGTTTTACTGCTCTTCTATGATTTTCTCCGATATAAAAAGAAAAGATTTTGATCTTACCATCAAAACTCTGAAATCGTTCTCCCGTTATAGCAACATTAATAGAAATGCTCTCACTTATCATATCACTAGCAAACATTCTTATGTTTGTGACGAATCCGCAAACAAGTCACTATCCGATGCAATTCACTGTCTTCATTTCCCACTCTCTGAAGCCAGCTCATTCTCTTCCACCCGTTCGAAGTTCAAATTAATTTATTCACGCACGTCTAATAGCCTTATCCCTTACCTTGTCTGCCTTCCCATAGACCGTGACCAAGTTACCAAAGATCTCGTTTTTTACTTCGCCTTTAATAAAGTTGTATGTACTGCTTCGTTTCACTTTCACGCGTTCTGCACATCACCCACTTTTCTTCTGGACTCCCCTGTAACTCAAGTACGGGTTGAGAATTCACCCTAAATTGGGTAAGTGAAAGAGCTTATTAGGTTTATTGAATGAGCTAACTTCCTAGATTGAAATTCGCATCTGATTTCACCTTTTATGTCATACATTTCCTCCTGAAACACAAATGTTTTAATCTTATTCACGGTGTCTTTCTCCGAGAATTCTCGACTGACTCCGGCCTTCTTCAGGGTTTCTTGCCTTCTGCTCTCCTACTCCTTACTTTTGTAAGAATCTTGTTTCTAGATATTGCCATGAATTGTTTCCCGATGACTAACGTCTTCACTCATCTTCTTAATAATTCCTTAGTTAATTCACCATATCCATCTCACTTCGAGAAAATAAACTGTTTGCTTCGAAGACCTTGTTAGTGAATACTATTGCCTCCTCAAGTGAACGTGGTATGTACGTTCGTTATCACG
>STRG.14132.1
TTGCACAAGGATATATCCGATGGAATCACACAACTGAATGATTTCAGTTCGTACGGAGCCGATCTCCCCACTGGCCCTCACTATCGTGGATGAGGTGTCATCACTTACGTTAACAGAAAAACGGAGTAAAATCAATAAATCTGGTCTTTACGTACTCAATCAAAAAGATTAGCTGTCACATCCCATATTGTTAGCCACATTTTCTGAGTGAATTCCGCTCGATACTCATCGGAAACACCTACCTGGCACCTTGTACATCACTTTCTGAGTTAACCGTATTTTCTGGTCTTCTGTCTACCTCATTAATTGTACAACTGAGTGAATCTCTTTGCATATTTGTGGGTGACTTTAACAGGCATTATGTGGTAATTCGATAGGCTACTCATGGAACACGGTAAGCTACAACCTGGCGACCATATACAATGAACGGCTTCAACCAATCAGAATCACTGTGAACCACAGTCATCAAGGAGTCATCATTCTGAACTTCAAGCCTTGACGTCCCGTGTTCTATTCCTGCCACCACCGGGCACTTCGCCGTTCGACATTCTTTGGTTATCCGTGGCCCCATTTCTGAAATATTATACACCGTTCTTTAATAAATGAACTGATGTAGAAGATTTTCTAAAAAAGAAAACAGGTACTACGAAAGCTGGATGTGATTATTTAACGGGCGATCTACCAATTGGTGTCTTTGGCATTGCATATTTAGTCAGACGCGTGACCTGTTTTCATTCCGGCATTAGCATGGGCTTCGTTCTGTATCGTGGTTTCTTGTGATGATCCTTCTGTTCCTAATAACGGGATAAAAAGGACTCAGTGCTTCAACGTTGAACGTTGTTTAAGTAATGACGCAAGTATAGCGAGAAGCTACACTGCTGCAGGTTGATTACCCAGTCTAACCCCAGGTATTTTTCAGCTCACCACTGGAGGTTTCAGGATCAGTACTGATGGTTTTCTTTCCTGGTGAGACTTGACCTTGGGATATGCGGTTCTATTCCACTAGCTGTTCTCATACTGAAGTTTTGAATAATAGGGCTATCTCACATAGGCTATAGCAATGGTGACTATGAGTTGAAATATCGTATGAATACTGGAAAAGTCGAAATTTGAAATATACTATGCATCTCCATTCAGTGGAAAATTAGTCAGTATAATTAGGAGGAGGTTTGATTTGTATATAATATTATTCGTCATGCTGTATCAACATTGAACTCATTATTACAAAACCATGGTAGTACTGCACAGTTGTCTCATACTTGTTGGGAATCCCCGCCAATCCCCGTCCATCTTGCCCTCATTGAGACTCAAACCGGAGGTGAGTGATTATGAGTCGAACGCCTAACTACCAGGCTATCCGGCCTGACTTCTGAGGGCCTGTTTCAGTGGTGAGTTGAGTGTTGATGAATAATTTCGTATATAAACCGAATCTCCTACTACTT
>STRG.75689.1
GAAAAGTTTGCAAGTCTTAATTACTATATACCCGAATAAATGAACCTTGGTAAACAAGGTTGCTCCTTGGTAAGATGGCTGAAATTCAGACCGGGAATTGATGCAAACTGAATAGGAATCAAAACCGACAAGATCGTAGGTGAAAGGTAAATATTCACAATGAAATGTTCAAACTACATAATTGTTGACAGGGAGGACCATGGTTTACTCTCAGTTGATCACGCTTTTTTATTTCACTGATTGTTAGATAGCAGTGGCCTGGTGAAAAATGTCATACTGTAACAAAGAAGACAAGACGCTTGAGGACATCTGTATTTGGGCGATCACACAAGTCAACTCAGTGGAACTAGCACAATCATTCATATAGTCCTTTTTTCCAGGTCGAGCTGTAGCAACTGATCCGCCAGCTGCCTGAACAGTTTGGTTGCTTTATGGTCAGTTGCCTGTGGTCAATAGCCTGATTCTCTTGTGCACTGTTTCTGTTCAACTGATCCGACTGTTCCGGTTGTCTACTTGGTCGGTAGCCCCTCACGTGAGCCATCTTGTTGGTTGTCTGAGATCCAGCTGCATTACATCTGCTAGTCAGTATGCCTCTTTTATCAGCTGCGGGATGCATCCGACGCATGCACTGTTTGTTCTTTGGTCTATGGCTCTCGATCGGTTGGCCCAATCAGTTTTATGTTCGCGTGGTTCTGTCGCTCCAGCATTCCCCGCTACAATATTTTTCATTGCTGTCAAACTCCAATTCCCATTTTTTCACGGTTACAGCTCATGCTAGGACGAAGTCATCACAGAACTTGAACGCATGGTCCTATCGTATGCAGGTTTGGATGCGCGAGCTATTTCTGCAGATACGATTTCCGTCCCACGATTGAAATAAGAAAAGACGAACGTCGTTGATGGATTTGCAGTTATATTAATTGTCTTGCTGGACGGACAGAAGATAAGAAGCCGGATGAGGTAATGACCAAGATGACCCAAGTTTCCGGTGAGGATTGGAGAGAAATGGAGTTGAGCCAATGCAGGATGGCACCAAGTTGACTTGAACAAACAGACTTCAAACAACCAGTCGATTGGAGGGATTCGAGCTAACCCGAATTCTTAACTTGTCATGGAGACCGGACAGTGATTGACTGATCAGTTATCTACCTTAATGGTTGACTGACGAGAGCCACTCATGTGTTAATAATAGGGACCTACTTACATACAAGGCGTAACCAAGCTTTAAGCTCTTGATTGCATTTTAAATGAGTTTGGTAGTTTGGTGTCAGCGATGAGCCACCACACCGATACTGTCGGAATTCGAATGTGCTGTGTCGCCAACCCATGTTATTGGCATTCGCACGTGATTCATCCGGGCCCCGTTGGCCTTGCACTCACGTACGCCATGCCTGTCTATCCCAAGCTGTACTTTGTTCCACTTTACTAATCACATAACAGACATTTCGGGTTAATGTTCTTCCCAATGAAGGGCATAACACGACAGATTTAATAGATTTGCCGTTTCATATACAGAATCCGTCCACGAACATGTGAAAATGTGTAACGCAAAAAAGTGGGGTATTTGCTTAAATGCAAACATTATCACAGTATGTGACGTGATTATAAACCTGCCAATTATATTTTGACTCTTCTTTATTATAAGTGACTTGTTTCAGCTTTGTCGACAAAGAGTTCACCAACCCAGATAAGATACCACGAGTTACCCTGTCTTCGAACTGTATACTGTACAGTTGTTTCATCCATGTTAGCAATCATCAACAGAGCACATCCACCGAGCCTCCACGGGGACGCTATCCTAAAGAGAACTATTATGTGAATCAAGATCTGATGCGTTACACGGCAGCAAGCTGACCTTTCCACAAAAATAGTCTGATCTGACAGACTAGAAACATTTACTTTTGAGCCCGATAAATTACGCTTTGTTCAGAGTGTGGCAAATAACTCCCCACGGACAAGGCTGAGCATGCATTTTTGCAACCAGCATCAAACGGCATGATGCGCTCGATAACCTTTAAACCATTGGGTTGAGTTCCTCTGTAAATTTCTCATCAAGGGTCAGGTTTCTGTGAAATCTCCAAGTNNNNNNNNNNNNNNNNNNNNNNNNNNNNNNNNNNNNNNNNNNNNNNNNNNNNNNNNNNNNNNNNNNNNNNNNNNNNNNNNNNNNNNNNNNNNNNNNNNNNGAAACGGACGTCGGGAACGGTGAACGTACTGGGAGGAGAAAAAGTGTGGCGGTGGACTTTGTTTCTCTGACATAGTAAACATTGTTTAGTCCATTATGCAATGTCAGAATTCATACTGGGCCAAACAAATCTGACAGAAATGAGTTTGCGAGATGCAGTATTTGATGCATCAGTCGTTAGGACTAACTCAGTATTTGGATCCGAATGTGGATGGTGCAGCACGGTGGCATCCGCGAGAACTTTTTTGGCTTCTGTGAAAGCTGTCTCAGCTTCGGGAGTGAAATCGATCGTTTTGACGTTGGACTTGAGAAGATCGGTTAAAGGTGAAACGATGGTCGCACAATGGGGAATGAAGCGACGGTAGTAGTTCAAAATTCCCAAGAAACGTCGTAACTGTGTGATCGTTTGAGGTGCAGGAAATGAGAGGATGCTGGGCACCTTATCTGGGAGGGGTGTCAAACCGTTTTGATCGATATGGTGCCCGAGAAAGTCGAGGGACGGAACGCCGAACACGCATTTACTAGGGTTCAGCTGAAGTCCGTATTGTTGGAAACGTTGAAAGAGTTGACGCAGGTGAATGGCATGCTCTGATGGAGAGGCGCTGGCAATTAGGATGTCGTCGATGTAGCCAAACGCGAAATGTAGACCTCGAAGCACTTCATCGACGAATCTTTGGAACGTCTGAGCAGCGTTTCTCAATCCAAATGACATGCGAATGAACTCGAAAAGACCAAAAGGCGTGGTGATGGCTGTCTTGGGAATGTCTTCTTCGGCCACGGGGATTTGGTGATATGCCTTTACGAGGTCAACCTTGGAAAAGATTGTCTTCCCAGAGAGATTCTGTGCAAAATCATGAATGTGCGGGATTGGGTACCTGTCGGGGACGGTGACGTTGTTGAGAGCACGGTAGTCTCCACAGGGTCTCCAATCACCAGATGACTTTGGAACCATGTGCAAAGGCGAGGCCCATGGGTTTGAAGACGGTCGAATGATGCCAACATTCATCATGTGTTCGAATTCAAGGCGTGCAATACGGAGTTTGTCGGCGTTGAGTCGGCGTAGTTGACAATGGACCGGTTGGCCTTTTGTAGCGATGTGGTGATGCACAGCATGAGAGACTGGGTCGGTGAAGTGACACGGTTTAGTGAGGGATGGAAACTCCTTCAAAATGTCAGCAAACGGCGATTGCGGGATCGCCAGCCGAATACCCAGAGAGTTGGTGCATTTACCAATGCCAACTGCACAAAGCTTGGTTGTGGTGTCTACCAGCTTGCGATTTTTGAGGTCCACAGTTAGGCCAAAGTGAGAGAGGAAATCCGCGCCAATAATGGGAGTCTGAACATCCGCCTGGATGAAAACCCATTGAAAAGAGCGTCGAAAGGCCTAAATCAGGAGTGATGGACCGTTGGCCGAATGTCTCAATAGTTGTTGTGTTTGCTGCTTGCAGTTTAAAGTGAGATGGTTTGAGGCGATGATGTTTGGGTGGGGGATTACACTGATCTCGGCGCCGGTATCAATGAGGAATCGAAGGCCACTGGATCGGTCAACGATATAAAATAGGCGACTTTCATGTGGAAGGCCAGCCGTAGTCGTCGTCGGTACTGGCTGGCCTGGTCGTTTGACTGTGGGGTGGAAGTGCGGAATGAACATGGAGGATCACAGCGGCGTGCCTGGGAGCCGAATGTGCGGTGGTACCAACACCAGGTTTGTAAGCGGCGGTTTCTGGACCGTGATTTAGGTTGACGAGGTACTTCGGTGGACACAGGTCGATGAGTAGTTAATGCGTTGCACATTGCACCGACCTGATTGCACAACATGCGAACGGTTTCTTTTAGGTCCGTAATGTCCTTATCGATATGAGAGTGATGAGATGGGGAATCAGGACTGCGAGAAACGTCGCCACGGCGATCTGGGGCAGGAACTGGTAATGTCATAGGGGATTCGTGCGTCGGAGTGGTTTCGGCGAGTGATGTCATGTGAACACAGGGTCTACCAGCCGGGTAGCATTCCATTATTCTGTCGGCGTGCTGTGAAACTTTGTCAAGAGGAGTAGTGGGCTCCAACATTGACAGGACCTGCCGCATCGGGAGAGGTAGTTTATCAACCCATATCTCCCTGAAAATGGCGTCGTTCATCTGACGTCCAGCCAGTAGCGACCGGATGTGGCGCATAAGCTGGGACGGAGTTTGGTCTCCGAGCTCCACCGACGTGAAAAGCTCCCGGAGCATTTTTCCGGCTGATTTTCCGGTACGCTGAATGACTGTCTCCTTAAGCTTCGTGTAAGGAGCTTCTGGTGGAATGGGATCGAGGAGATCTTCCACGTCAACGGCGATGTCAAAGGGAAGCGCTTGGACAACGTGAGAGTATTTCACGCGCCCGCTGGTTATACGTCGAGTGGCAAATACGGCTTCTATTTGTCGAAACCACACTCGAGGGTTGGTCAGGGCAAAAACGGCCAGCTTGAGAGAAACCGCGTGGATGTCGATAGATTCGGTGTCAGACATGGTGAATCGTGTGGAGCTTGGACCAAAAGAATGAAGCTAGTGTCATAGGATGGAAAAACAACCTGGGCTCACCAATTTTGTAGCGTACTACTCTGTCCATGTGGTACACTAAATTATTGTCAACAATATCTAAAACGACACTAGCAAACTAAGATGGGCGGAGGAGCGTGCTGTGATAAAAAGGCCAAAAGGGTATGTACATTAAAAATTAAAACGAAACAAAAGGTGTGACTCAAACTCACAGTTGTTCAGTGTTCTTGTGATCAGGAAATGAGCGCCGAAGGGCCAATATCCGCCAATGTCTTCAGTTCAGTTTGGTCTGATAGCCATCCGTTGAACAGAACAGGATGGTATTGAGCGAAATGCAAAGAGACGCCGGTGAAGCTTCTAAAATGTTTTGTTTCTCACAGTTAGTTCCGACCGATATAATTCCAAGATACTCCAAATCAGAAGATGAGACCGTGCCAGAATGAAAGATTTATTTACAGCCCTTTTGTATTGCGCGGTGTTGACGCCCAAAACGTCTGTGTGTTTTGCGTGAAACGTCGGTAAAACAAGGTAAAGTTCTCTTTGCATGATCTTATTCTGACGCCTTGTTTTAAATGAATTTTGCGAACAACGGCTATTCATCTATAGGAAGATTCTGAGCAATATCTATGGCAGAAGTACGCGCTTTATGTTATCAGAAGTTGATGTGTTCCGTATTTATTACAGCAGTGACTGCTTTTGGTTCCGATTGTAAATGTTTCCAGCACCAACAAAGAACGGATGTTTAACGGGGTAACAGTCGGCAAAATGGGAAAGATGTTTCGCGATTTTGCAAGTTCATCAGAAAAATATCGCACACTTTTACCGGAAGATCAATACATTACGATTTAGCCTTTCTCAACGATTGCCCTGTCTTTTCAAAGAGCAGTTTCTCCAGTTTCCTTCGGTTCACCTTCCGCCTGTGAAGGTTAACGCCAACATATGAACCGGGAGGAAAATCCTTATTGCGATTGGCCGTATTCGTATGAGTTTTTAGAGGTTTCAGTTACAATGGGCAACGCTCATATGACCTTGATGTCAGGGTCATGTATTCCAAGTGGTTTTATCCTGCCAACGGTGAAACGGCTTTTGAAACTCGAGATAAATGTAACATTCACTAAAGTCATTTGTATGGTTTTTGCTTCTTTAAGTCAGGCGCAAATACGATCAAGAAATGCTCCTGTTACGAACAACATTTATTCATCAGGGACCGGCTGGCATCCTTGTAGTTTAAAAAATTAGTCATATTCACCCGTTTGCAAAATTTGATCCTTCAGGCCTCATTCACACTTATCATGATAACCAAAGTCAAGCTATTTGAACTTTTTAAAATCCTTGGAGTTTTACCTTATAATATGAGGTAATGCTGAACTTTGAATCCGAAACATTTGTTCAGAATTATTGATCATTTGGTGTATGCTTGGCACATAGATAGATGGGGATAGAAGATCGCGGCCGTCTCGGCAAATTTTGACCAACCCAAACAAGTTTTTCGATTACCACTGTGATGGTTATCTCCGTGCAAGA
>STRG.25924.3
CGCATGTTTAATGTTTATGGATATTTGTTTTTAATCATCATTTTCGGTTTTAAAATGGAGAAAAATGTGGTTTAGTGTTTACCACTTTTCTGTGTTTACAATGGACAGCTAACTCACATGCTCAGCCAAATGCTGCTTCCACGGATGAAACAGAGGCAGACATAATTTTCGCAGCACTATTCCACAAGAAAGAGTTAATTAACCATTTATATTCACATACCTATGGGGTTCCCGCGCAATTCTGTTCCAATGTGAGTCCCCAGGCGATGCGGAGAACAGAAAAACCAGTTATGCTGGACTTACCACCCATTTTGGAAAGTCTTGGAAGAATGCAAAGGTAAATTTCTAACATGCGCAACCGAATTCTGTGTTAATTCGCCTCTTTTGTCTTCACATTCCACTATGTCTGCACAGGCTGGCGCCCGAGTGCCAGTCGCATCCTCAAGGTAATTAATACTTCTGTTTCATATTGCCCATTTTATTACAAGTAGCGGCTCAAGCAGCAGTGCTACACAAATGAACTTGGCCCCTCACCTGCGCCAAATACTACGCTAGTTCACATGTAGTGCCGTCACCTTATTTTTTAGTAAACCAAGAAAAATGTTTGCTCTCCATAGACAGCCTCACAAGTGTGGAGAAACTAAGTGCCTCTATAGAATCCCTTTCCACCACTTTCGGGGCGTCAAGTTCACAAGCTATGCCGCAGCCAATCACTTGTGTGAACACTGTGGATGAATTTCACCATTTATAGGACGTCCTCGGAACACCAGAAGCTTTCAATAAGATGGTAAGTCACTATATGTGTAGGTGACAAATATAGGTCACAACTCTGCGGCGGTGCACAACCAAAAATCTTCAGGATGCCGTAAAACAAATGCTATCTGCTGTGGTCAGCAAAGAGGTCGTAGTGAGGTGCTGCTGGCTCGGTAGCAGCAAGAGGATAGCCGTCTGCGATCATAGACTCATCAAAGCAATAAAAGACGCTATCATATTCAGTGCGTTTTTTGCAGAGGAACCAACTATCAACTTCGACAAGCACATCAGAAATTGGTTCCACAACGCTCGTGATCGCGAAACAGGTAGCAGATGTAATAGGTAAATAGAATGAAACGGAGTTGCCTTAATTCTTCTCTACGGTTAACAGAAACATGTCTACTGTAAGACTAACACTGGAAGTACAATAATCATCTGTTGAACTACATTGGACTTCCGCGTTTTTTCGTATGCCACTTTTGCTAACCGTATCATATATGTGACTGTGAAGAGGCAGCAGTTGTATGCAAGCCTATGTTGTTCGGTTTGCATCGACAGACCGCTCCATTACGAAATAATAACATAGATTCATCTTTTTTCAACTTGCAAGCATCGTTGAAACATACCATGCCGTTTGTTGAATATATTTATATCGGATGCCATTATCACTTAATACACAATGGTGGAGTGATTTACTGACAGTTCGTCAATAACAGTTTACATTTTATTCTCATGTCTGCGGATATCGCGACCACAGACAACTGCATCCGAGGTTCAGCAAGAATGTACTTTGATGGATTATTGCAAATTTGTGCAAAATACACATGTATTGAAA
>STRG.19094.1
GTCACACTCACGGATAATCTACACCTCGTGCAATCATGGACGCACGCCCGCAATCATGCACACACGTACACAGTTGACGTTTGTCGTACTTCGTCTCGGACAGCACTAACCAATCAGATCGTATCACGTGCTGCACGACGTTGCACCTCCTAATCCGATTATTCAGTTGTCTTACGCTTCCGACCACACATCGCTGACTGACGCACTTGCATACTTGTTTGCGTTTTCACGTGCTCGTTTGTCTGGCGCTTACCGTATGTCGCTGCGGCATATGCGTTTACCCTCAGAAGTGCGCCTTTCTTCTGATTACTGAATACGCGATACAACAGATGCTGATCTACATGTACCTATACTTGGGTTTTGACGGTTCGACTCCACGGAACGTATAGCTTTCCTACCAAGTAGATAACATGCTGAGGAGGAATGGCGTAGAATGAGAGCAATAAATTACGTCATTTCCTTTTGCATGGCGCCAGAAAATTAAACCAGAACTGTAGCATTTTATAGAAAATACAACACT
>STRG.61867.1
ATCAGTTTCACAAATCGGAATAATTTTTCCATATTTAAGTAAAAATAAAATTGTGTTGGTCAAAGGCAGGACATAAAAACCTGTGGAATTTGATCCATTGACTGTTTACATGGACTGCACCAACATTCTGAACCTGTGTACTTTGATGGGTTTGTCTTCGGGAAAGCTGTGAAACAGAGCTCCGTGTTCTTATACAAGTGATTAAGCAATTCACACCGAATACCTTCTGTATCAGACAGGAGAATGGACAATAGGGAGAAAGATATCAGAGAACGTGTTCCGTTGCCAACATTGCTTCACTCGGCCCGTAGGTCACCTGAACCTTTGTTGTGCAAAAATACGGTTTCAGTACTTGGCTGTTCAGTTGTCACTCTCAAAAACACTCTTCGTGAATGTTGTTAAAAAAATCAGTGCTCATTCTGGATCGGCATTCAATGCATGGAGTACTCATTTGGGGACAAATCCACAATATTGAAGCTTATACCTCTGTTTGCTGGCAAAGTCCGGAGGCACGATATGCTCTTCACCGATTGCCCCATATCCACGAGCACCATTTGTTTTACCTGGTGCTATCTGTGAATGACGTAAGACGAACCTATCAGGCTCCTGCAACCATATCGCACATTGAGCTTGTGTTTCTATGACATCAGCCCTATTATGATCAGGCGGATAAAATAACATGGTTTCTTCGTGGTATCATCATGATCACTGAGAAGATGATCAATGGACGATATACTGATCGGCTGATTCGAGTGTATCAGCTCTATTTTTTTCTATCCCACTCAAAGCGATTGTCGGATTCTTCTCTACCGATGCGCACCTTCCCATCACAAATTCACGTCAATGTTGACGTGTTTTCTATCCCACCTCTGAGGTAAGAATTTCCACCCCGTTTGTAGATGGCCTCGCGGGTTCCGATGTTATTTCGAGCATCGAAGAAAATAAGTCCTAAGCCGAACTTTTTCTTGTTCACTGGACAATCCCTCTGCGGTTTTGATCACCAATTTCTTTCCACTTACGACGCCAATCTCCATTCACTTGCCTACTCAAGTTGATTATCTCAATTTCCCCCACTGGGATTCTGCGGATATTGAAGCCCTTATTCGACAGGTGATTTGAAAATTGATAGTGACCAAATCTGTATCGAGCACGTATCTTTTCACGTGATTCATACAGAACCACCAGGCCCCGTAACTGGAATCGAAAATCGTGTGCAGTTTGAGTGTGCCAAAATGGCTCTGGTTACCGTACTCTAGGCTGTGGTCACTAAAAAACCGACCGCAGGTAGTTAACAATCACCAGTGACTACTATAGGATCGTCAGAGGCCCCCAAGCAATCATCAGTAGCTAGTAATTGATTGACGATGTATACAAAACGAAAAGGACCTGCACTACAAAGCAAGCGATACATGCTCATCATTTCAGTCCAATGCTAACCAAATAAGCAGTCATCACTGAATACTTCAGTCTAGTAACTTCAACATATACTGCGCTAGTGACTTAGAAGCCTATGGTCACGCGAATGCACTTACATGTGACCGTCCCCGTAACCATATCCGATTTTCAGGCAAACGAAATAGGTGCAATTTAGATACTGCGTCTTCCCTCATTCCGCTTGCTAATAAAGCCTTGAATGAAGAAGTGATGGCAATCAAATGTGCTTTTTTTGACTACGCTTCTTATCTTCATTGGACTTATCGATCGAGGCTCTTCTCCAAATCATATTCGTCGAAAAGCTCGAAATAATTGCATACCTGGCTGATTATTTCACTAAAAGAGTGGAGTGCATAAAATTAGGCAGAATAAGTCGAAAACCCATGATCAACAATTCATCTGCTCTTCAAGGCATCTGCGTTTTTCCATACTTATCAGCCACATCACTTGGTAATGCGTCTGCTAAGTTCTCTGCAAGTGCTTCTTTTGAAATGTGTCAAACAAACTGCAATTATTAAGTTCACTACATCTGGGGAAATTTCGTCAAATATTGAATACGTTTTCATCTGATATGGTCTTAGAACTCCTCGATATGTTCGGGGTGCATCTCCCACGCTCACTCTTCTGCACACAACTGGTGACAATTATTAACGTTCTCCTCTAGAGACCTAACTGTATCAGGTATACAGAGAAAACAGCGAGTAGTATTTGGTGTAGGTACACGAGCTTGCACTATAAAAGTGTTATATTTTACGTCTCACATTCGTATGCTCAGACTATTTCGCACCACACTCGTTCAATTATGATCATCAGAGTGCCCTTCACATCTTTTTCTATTATTCCCCAGTGATATCCTCTGAACTTTTGAAATGAAATGTTCAAAGATCCCTTTCGAGAAGTGGTGGTAATCTGTCGTGTTCCTCCTAGTTCCTGTCAAGGTTCTGATATGGAAATGCCCCTAATGTGAAGCCTCGTACTGATCCATCCCCTCACAGAACTATTGCACTTTGTCAAGCAATGAAATAAATAAAAATGTTATAAATACCA
>STRG.40363.1
CTGAGCTACAAAGCGGACTTCCCCTGGGGCCTCACTTTAAATGTCTACGAATACTATTCTTGAACCGCTAGCGCTTGGTGGCAATGGCGATGGCACTGCTGATGCTGATGTTAGCGAGGCATTCACACCAGTTGCTGTTTCCGACAAAGCTCCAGTTATTAGTAAAACAAAAAATGTTCCTAAAATATGGAAATGGAAATTGGAAGGCATGACATTGGTGGTATTAAGCGTCATTGTACTTTCCGCTGCGTTAACCTTGGCCTTGCTGATAAGCATAATTGTCGGGGACCCGCAAGTAAAACCTCGCGGGGCGGTTTTGGCGGAGAATGAGTTTTGTGCGACAATGGGTCTGGAAATGTTGGAGAAGCAAGGGGGTAATGCAGTAGACGCAGCTGTGTCTACCGCGCTTTGCCTCGCCGTGGTGCGCCCAGACATAGCGAGCCTTGCCGGATGCGGGACAATGCTGGTTCGAGATCGGAATTTGCAGTCGAGTCACCTTTTCGATTTTATGTGCGCAGCTCCATCCAGTCCGCCCCAACCAGACCCAAAAAGCGTCCTCACCCTTGTCGGAATACCCGGCTTTCTTCGAGGTCTCCACAAGGCTCACATACGATTCGGAAGAAAGAACTGGAATGAACTTTTTGCGGGTGCACTTCATGCTCTCAAAAGTGGTTTTCGACCGGATCCGGCCCTGTTAAATGCAGCACGTAATAGGAAACAACAAAGTACAATTCCTGTTGGTCCAATCGTTGACGGTTTGGTTGCCGCATCAGACTCATCCTATCTTCCCCCAGCGGAGTTGAACGCAACATACCATCGTTTGGCTTCTGCTCAGTCATCTTACCTGTTTGGTGAAGCGAATAGTATGACATTGTTAGACGAAGAAATACTTCTCTACATGAAAAGTGAAGGTTTAAATTGGACTGCAGCGGATTTCCAGAATTACACAGTTGGCGAACCAACGGCGTTAGAGGTAGGATTTGCTGGTCTTACTGTGGAATCCTTTCCTGCCCCTGCCTCTGGGGGTCCGTTCCTGCTGAGTCTCCTCGGAAATCTTGACCTTATTAATACAGTTAGGCCGTTGAATTTTCGCGCGTTATTGAGGAAGGATCCGGAAGAAACGGCCATTCTCCTTCATCGGCTTGTTGAACTATCCAAGTTTGCCGAACAAAGTGCATTCGGACTGGGTGACCTAATGGATTTATCTTTGCGCGATAAGGCTCTCAAGGCACAAAACAAGGCTTTCTCAACAGCGGAACGTGAGGTTATCGTCAAGGCAGTAAATGACTCCCATGTACTGCCGTTCAACGTTTCCGACTACCGATTGCACGAGTCAAATCTTGGGGATACGGGAATTGTGGTCACTGACTCGATTCGTCTGACGGTTGTGATGAACTTATTCTTGGGATCTCCTTTCGGATCGGGTATATTGGTCCCAAAAACTGGAGTGCATTTGAATGCCGCCATGGTTTTGTTTGATCAGTCTCAAAAGACCTCAAACACTTCCCAAATGAACACGATTGCTGCCGGTCGACGACCGTTGTTTCCTGCAGCACCAGTCTACATCAGCACTACGCATCGAAAATGTGGCATCCGTTTCGGGCTTGCCACCAGTGGTGGGATCTGGGGCATGTTCGATGCAGCTCAGGTGATAGCCTCAGCAGCTCTGTTTGCGCGAGGAGCCACTTGCCATCTTGCATCTACAGTGAACCCCCCGGGTGCCAACATGGAATCGAGTCAGTTGATAGCAACCGAAGCCATCGGAAGTAAAGCGCAATCTGGCAGTTCTACGCCCGCCACGGACCGTGGATGTCTTAACATGCAACGATCCACAAATTTGGCTCGTTTGCATTCCGGAATTTTAATTCAATCAGATGCGAATAAAACGCAAGCGCTGTTTGTGGAAAGTTTGTTCGAACGACCACTAGCTGATCAGTTGCGTCGTGTGGGTCACGACGTCCGTAATGAGACTGGCTCTTGGCCGGGACGCGCTGTATCCGCAGGCTGGAACGGTTATGATATGACCACTTCGTTGGACAATCGAGGATCGTGGAAATTGCAGTCCTATTAAAAGAATAACGTGTTTGTTTTACTGGAATCCCCATGCCGTCCCTAAAAGACCATTGCTATCCGCTGTGACCCCACGGGCTGTGACCTCGTCCACAAAACTCAATGACCTTTTGTTTTACTGGAAGTTTCTTCTACTCCTTTTTGTGAACACTGCAGATCATGATCATCATGACCCTTCTTTTTTCGCAGTTTTACTGATGTTTCTGCAGTTCTGCCTTTTACCGTATATGCAGATGATGCTTTTTCTCTTTCCTTATCAAGCTCACCTGCCACATGCGAAACAAAGGGCATCCATCGTCTAGTAAACAAATCGGTTTGATATTCGACGTGCGCACCTGAAGCAGACACTGATTGAATGGATGTCTTGGTGAGTTACGCTTGAATAGCGTTGTTATAGCGAGTACAAAAATAATAAAAGCGCGCTCACTATTACCTCCTGGAAGTTGGCAGTAACACCGTTACGCACGCTGTTAACGTGAATGCTTGGATGTCCCATTTGTTGACGGTCACTGCTGTACGTCGACCACGTTCACATTGTTAAGCTTTTTCAGTTCCAACAAGTCTGCCTCCCACGCCAATCGTGAATGTATGGTATTTTGCTGGAGATAGTAGACAGTCGTATCAGGTATACTTGTTTGTGAAACATTCCTCAGACTATGTCAGGTAGAAATAGTCACGTATACATGGCACCCGGC
>STRG.4771.1
ACCAAGTAGTACCTCAGTTTTAAGCCCCAAACCACCGTAAACAGGTTGTAGTAAGTCGTTTGCGGAAGTAGTATCAACACCCGAGAGGAGAATCATCCGAGCGAATGGACCAGTTCCGAGAGCTTGCCAGGCGGTCGTTGCCTCAACTCCTTTGAAGCAGACCGACAAGGGCCACTGGACGGAGCAGAAGCCGAGAAGGGAAAGGCAGGTCAAAAAGAAGGGCGACTGTAATAGAGCGAAAGATGGGTTGGCTAGGGTGGATGGCCCTGCTCTTCTGGTACTGGAAAACAAGGTGAAGGACCTGCAGAGGCAGATCTTGTCGATGGGCAGGGTCTCTAGCTACAGGCTTCTGATCCTAAACCAGGAAGAACCCTTTATAAGGGAATCGAAAGCCAGGAGGGACATGGACAGGAGGAGGGTCTGCGACACTGCGAATCGCAGGTGTTCCGTACCCTCCTACTCTAAGAAGGGTGCACAGAGTGGGGACATGGAAGTCACCACTAGGGAACAAAGGCGAACTTCGTGCGAGACCAATCCTAGTGGAGTTCGCTGATGAGGCTACCCGGGATAGACTACTGGCGAGGGCAGCAATAGCGGCTCAGATTACCAAGGGCAGATACCAGGTTGTGCCGGACGAGCATAGGGCAAGGCCTGGTGGTCTAGCCCCGGGAGGTAGCTTAGCTCGCCCAGCCAGGGCGCTGGTGAGAAACCTAAAAGTTCAGCGGAACACCGTACTCGGCTCCTAGGCCCCGGCCCCGACAATAATAAAGAAGCCACGTGCGGGGTCGCAAATAGTTGTAATTGAAGACGCGCTGGAAGACGAGAATTGGCAGTGCTGTCCGAAGATAGATGACAGCTCGACCCCTGCCAGTCTGGATGTTGTGGCCACTCCTATAGAGATGGATTGGCAGTCGTCGGAAATTCTGGACCATCAGCCGACTTCATGCACCCCAGTGGGGACATCCGAAGCAAAAAACGGGTTATCATCTCAGGCGTTGCGCCTGAGAAACAGTCAGGAGTGAACAGCAAGAGACACCTAGGCGACGGAGCAAACGCGGTGGTGTTATATACTAACGCGTGCAGTATTAGAAACAAATGGGAGGAACTTGCCAAAACCGCTGACGAGCAGAAAGCGTCAATAGTTGCCGTCACGGAAACGTGGCTTTCTGAAGAAGACCATGTGCCAGGCCTAATAACTAACAGTTTTGCAGTCTACAGGCAGGATCGGGAACAGGATCGCCTTGGTGGTGGAGTAGCCATCCTCGTTAGGTCAGGTGCAAACCACCTTGAGTCCCAGACCAAGATGTGCACTCGCAATATCCAGCTATGCGCCCTTACGATCATCCTTCCAGGCAGAAGGGTCAACGTCGTCTGTGTCTACAGGGCACCAAGCACTAACCACGAAGAGGACGTTTGTTTGCTGCGGACTTTGACTGAACTAGTTAAGGACGCACAAAAGACCCTCATAGTGGGTGACTTCAATCTTCCGCACATCGACTGGGTGGCTGAGGTCTGCGTGCCGGGATCGGAGGAGCAAACTTACTTAGAATGGCTGCATG
>STRG.31151.1
CAGTATGATACGAAAGTATTTCAGCAACTGAATAATATGTGGGATACGTATATGTGCATCCCACATATTATACCATCTATACGCCAATTCGGGCAACACTGGGAAACGAGTTGTACCGGGCCAGACTCCTGTATAATATGATGGTCTTGGCAATCACAGAACGGGGTCACCGGTTTCTCATTTCCCTCACAGTAAGCAAATAGCACGCGCCATTCTCATTTGGGAGAATGGCATAGAAAATGACCCTTCCAATTCCCTTTCGACGATCAACCTTGCGTGACGCATTATTTACCCCCTGGAGTTCAGCTGATGTGATGCTTCAGCCAAGAGAAAATCATTATATTTTCTTATCAGTGGGATAACAGTTCCCGGAATGTAGAAAGCAAAACGGGCAAATCCGTCACTCGAAATTACTTTCAACATACCTTTAACCTTCACTAACTCCTTCAGCCTTAGGACATTCGAACGACGATCTTCCCCAATTGCTTTCGCTTTGAACGAGTAAACATCTCCGACGGTAGAAGATTTGTTGAACTTAGTCCGAGCGCAGGATTAAAGTTCTTAGGGGTTGTGAAAAGTCCCCATCAACTTGCTCGGGAGTCAAACTTCTATTCCTAACATAAAGCTGACCGGTAAACAATTGAAAATGGTGGTTACGTTGGAGACTTCGATATACAACTATGCACTGTTCCCACAGCTCACACCATGAAAAACCTGCTAGGGTTAATTGAGGAGCCAAGGAAAAGTACTTACCAAACTGCAGGCATTTGTGGACTACGTTTATGGACAAATCAAAATTTTACAAGCTAATATGGAAAGGATTTTGGAAGTGCTCGAGGATGAATTTTCACCTATTTCTGGAAGCTTACGCTCTCATAAATGTGAAAATATGTCACAGTCCTCCGTTGAAAAATTTCAAAATCTTCAAAACTTTTAAATGAAGCATGGGTGTCGCGAACAATGTGAAAAAATGTTTCCAAATCGTCAACCGTCACTTCAGTAGCAGTATCAGAGTGCGCAGAAACAGCCATCGCAATTCACGGGAAGGACCTTGGCCAGCGCACTTATATACCATGGCCTTATATACACACGTCATGAAATTTCAGCAAAAGTGTCACCTTATCATATTACGCGATTCTGCTTTTTGTCAGGCGTCAAATCATGCGTTATCACAGCCGCCGTCAATAAGCGGCCGTTATTTAGTTATGACAACTTTCAACGTTGTGTCCTACGAGACTACCTGTCAAAGTCTTTACGGCAAACATGCTATGCTTTGACTATTCTTAAGTAGTTTTGTTTCCATTTTATCGTATCAGGAACTTCTATGTCCATACATATATGATTTATTATGGAAATCAAGATATATTTTTAGCTTTTTCAGTGAAATTCAAAGCCATTATAGTGGCTTCATCAAATATTAAGGTAGTAATCGCTTCAGTATTTGTGGTACTTATTTTAAGGTTGTATATTCTGGCCCAGGCAGCACGAAGGAACACTCGACAGACACCTGAGTGTCCCCTGGAGGTCGGTCCCAGAAAATCAGTGCAGCACCCTCGAAAACAATCCAAATCTATAGAAGTACCGAAGGATCTATCATAAACTTAAAAAACTTCCAACTGGAACCTCTGTTAAGCCACAACTAAGAATATATAACAGCTTCATCCCGACGGACTTCAGATACAGAAACCTCTTCAATCATGGATGCATAAAAACTCCAAAGCAAATATTTCATGAGTAAGGACCATGATAATAATAAGCATTAACATTTCTTGTCCAGGTAACTGTGTATTTCGAATTTGGATATTTCATTTGTTTCATTGCATTCCCATTGTGGCAGTAAGTTATTGGCGATGGGTCTTAGATGCCGCTGCTTCGGTATTTATGTTAGACACGGCTCTGTGGCTAGTCACCTTTTGCAGTTCTACAGTGGCTACATATTATTTGTTCTTACCTACCTCATCATCAACATATATATCACAATACACCCTGAAATGCTTTGCTATCACAAGACTACAATATGGAGGCTCAAGAAGCAGATCGCAGTCCACAAGGTAAATACGACAGATTATAATTCATTCATGTAAGGAGGGATGATGTAAAATCTAGCTGCTATGAAATTTGTTATCATTCCCAGGCCATTGTTCCTGTTTACCGAGTAACGAGTCAGATGATTTTATTGATGGTATCGACCAACCTGAAGCGATGAAGGACTCACCTGTAGCAGTTGTGAAGGAACAAGTCATAGGCGCTACTAGCTGCGCCGCTGTTAGGTTATGCATACTGAAGTTCAGCACATGGATGGTTGTGGTAACATGATAAAAATGCCACTTGCGTACCAAACAAGGAAATCGGCATCGACTGATTTGACTGTGATTACTTTCACAAACGTTAAGCCTCGTGGTGACCAAAATGTATGCAAAAGAATTATCACTCGTAGTTGGAGAAATTAAATTTGACACCCAGCAAAATATTACGTACACTTGCCGAAGCTAAATGGGTTTGCAAATTTATATTTTCAAGTTGCTCTTTTGGCCAGGGATGTTATGAGGCAAGCTGTAATACAAATGCTTTCGTCGATGGCTTACATGAGGATTTTATTACTAGCCCTGAGACAACTGAAGCTTGATTTTCCTTCGGATCCGAGGTCTTCGCTGGGGAAGTCAAGGAGAATTCAGGCGAAAAATGTTGGCGCCGACGTTCAGGTACATTTTGGGTTAAGTTAAAGGCAATGCTCAGCCAGGTTTTACAGTAGTCACACATGCACAGAACGCGTCTGTTCCTTCTAGCTCTGGTTTGTTTTCCCCGTAGACTACCTAAGGCCCCGCAATGACTATAATTCTCGAAACCATCGCCAAGGCCGTCGCCATTCTGACAGTTCCCCGTTAGTCGTACTGCGGGTGGATGTAAGCCCAGTTTCCCACCGCTAAATGCACAGTGTTCGTCTAGGAATAATGCGAGGAATAATCGGTTTTTGGCATAAACTCAGGGCTGAAAGTAGACCCATTTGGGATGTCATTGGTGCCCGACAAGTAAATGGGCACTTGGAAGCCATGAAAGAGTGTGAGTTGCGCCCAGTTGTCACGACGTACACATTAAATAATTTCAATAATTTCTCAAGTCTCAAGTGATAACGCACTCAGTGACACCAATTATGTGAACCCACATCAGTCACACCGCATAGATTTGGAAGAAATTGTCATATAGTCTTTAATCTGTGAGGTGTAAACAGTAACGACGAAAGCAGGTGTAAAGGACCGAGTTTCCGAACAGTATTTATGGGAAAACTTTAGTTTTTATATTCAGGTTTGGATGTCGCTTTCAGTATTTGCAGCTAAGTTGGATGATCCCACAACTCGCGTTGTCGAGATACAGAAAGCGTAATAGAATCTTTGCCCCTAGTCTGCAGATTGGCACAATGCAGGTGCATCGGTGCGGTTGTTGCATTGTATCATTCCTGTCCGGAATGCACGGGAAGCCAACAGAATGAGAGAAAAGATGGATGCCGAAACCTTTTACGAACAAGTGTTAACTCTCGTTTTTAAAGTTCTGAAATTCGCAGTTACGATTCCTGGTTACCACGGGAACAAGAAATATTGATGAGCGTGTGCGTCGAATTATGCAACCTCTGATTTCGGATTGCATTCTGCAAAATTTGAATTATTGGGGTGTTCATGGGCGACGCTCGTTTGGAAGTACAAAAGTTTTCAGACTATTTGTCGGTAAGCATGGCCATCGTTGTTTTATTATGTATTTGAATGTGCTGTAACTGAAGCATCCTTTCTGACGTTACAATCCCCCACCAACGAAAAAATACGACTTTAAATACAGTGGTGTAGACCGAATGAGGCTGCGAGCACGATCGGCCTTTTCAAGAAGTCGTGATACAAAGTGAAAGTGTTGAGGTCGGTTATGATTCCATCGGCTTTAATTTCTTATCCTTAGCTTAACCATCCGATGTCCTTTAGTAACTTTAAGAATCATAAGCGCAATTTGTACTACCCGAGTTCAACAAGAATCTTTGTCACTTCCTTCTTTCCAGAATCTGCGAAACGCACCGCTGGGGCAAATGGGCGAATAACAATTGTTACTTGAAAGTTGCAGTGCACATACATGCATCGAATTAGCAGAATATAACTGTTTCGTAAAAAGTTCATATAAACTTATTTTACCGATTTAACCGGTGTTTAAAAATCGGGCTTTTGCCTGCACTTTGAAGATTAATTCCGCTAGATGGTGTATGCGGAATCATAGTCAAGGTTATTGCTACACCGGTGGCGAATTTCCAGTAAACCCTAGATCAGTAGAGTATTAATGGGGAGTGGTACGTGTTCGGGTGTACTAAGTGCAAATTAGTACTCAAAACTAATTGGAAGTAAAGGGGCCCGTTTTATTCTATTTCGATAACCGTCACCTGAGTGGCCCGTTCTATGTTAACAAGGGGGCACTCCGTGGAGGTCGTACTGCTTGGGCGAACCTATCGGTGAATATGTATTAGTTTATCACACTGTGGGTTTCATTCCTGGGATATACGTAACTATGCAAAAAGAGAGCGAGTATGGGTGGTATCGGAACAGGAGAAAGTAGCTCAGATCCAAGCGGTGTCCCATTTTTCACGACGCTGTGCTTCGGAAGCACAGAATTTCGTGTCCCAAAGAGAAGAGCCAGGGGAGGCTGATTCAGTAGGGAAGTACTGTTTAGCATCATTAAGCATCAGCCCCAGCTGCAGCTTGCATGTCTGGTGCACCTGTTGAAGCGGTCACACAATCCCCTTGGACGGCAGTTGAGTGGGCCTGTGGAAACCTAATGGGAAGCGCCATGCTCCCGATTGATTCCACATCCCTAGCTATCACCTCACCAAGTTAGTTCGCTTATTAAAGATGCACTTAGTTGATATTTTAGCGATGGAGCAACAATTGGGACTGGGGAAAACATATCAGCCACCGTAAACAAGAAAGCAATGTTGCGATCCCTGTCTGATATGTTTTCATCTCTGATTCGACTTCGAAACAAAAACGAGCCGTGTCGTCGTTCATGAGTCATTCGTTCCTGGTATCCCGTGTAAACCACGGGCCGTTTGCCATACACCACGTTTGTGCCATAAGATCCAGTTTGAAGATTACGTGTGTTTTCACCGTGGACTGAAGGACGGCTTGAGTGTCTGCATAAGCAGCATGGCTATCGTACCGGATTATGTGAATATTCAACTGAACAGGTGGCATGTCTATTTATCTGTCATCTGCCATCCAAATGTGGTCGATTTTGGCACGGGTATTGCTGCCAAAAAGCCTGCCTATCGTGACTGTTTGTACTTACTGCGGTTCGAAAAAACCACTAAACCCCCCTATGAACTCGCGCATCACACAGTGAAAAAGTTCAACAAAATATAACAAAATGGCCTTGGTTATCGTTTCGCTTCCATACGACGTTGCTTGTTAGCCGTTATCTGTGGTACACCTCCTAGGGCCTTCATTCGTCAAGTCAGAAGCCCCGCTGGCTATTTTGGCTGTGATAAATGTAATCAACTTGGAGTGCATACCTTCTGAAGTATGGCGTTCCCCATCATTGAGACCAGATCAAGTACAGATGAAAACCCTCGCGCTTGCAAGTATCGCCGCCACCCCGTCGGTGACAGTCCAGTTCTGTCTGTACCCATCGATATGGTACATACATTCCGTTGGATTACATGCATTCAGCATGTCCCGGTGTTACCCGAAGACTGTTTACCGCCTGGCCGGAGGGTGCCCGTTCATCATGTTACCGCCTAAGTCGTGGGCTCGCTGAGGAACCAGGCAATCGGATCTTAGGGACACAACATCTCTTCCGTGCGGCTTTTAGTGAAAATGCCGTCACACACGTGACACTGAAGGCCGGAAGCCAACGGAACTCCGTCATTTCCTCCTCTACATTGGCCTGTATGTTTACGTGATTTAATAACTCCTGATTTACATAAATCGTTTCTTTCTTTCGTTTATTTCCGTATGAAAGTCTTTACATATCAATGTTGGATTTCGCTCACGGTATTTTGCGAGTTTTAGCACAGCAAATGACGGCATTATATGGCCTTGAGTATATTGCTCACAATGTTGATTGTTTGACCCACTTAGCGAAGAATTCTGAGAAGCTTGGAAAGCTGGGCAACTTCTCCAGCTTCCCATATAAATCTCATTTGACCAAACCGAAGCAGTTGGTTACGGGGCCGGCAAGACCGGCCCAACAGTTGTACAAACTTTTACTCGAGGGGATTACTTTCTGTTCTCAGCAGGACAGAACGCTCTCCATGTACGACACCTTTATACCAATATCACTCATGCGCAACAAGCTCTGGTCCTGTGTGGAAAACGGGATTATTTTTCCCATTATGATTCCCGACGACGTCTTGGCCATAAATGACAAATCGGCGATGATCTTAAATATTCTCAACGACGAGGTTCACTTTCGGTAGTTCATTGTTCTCGGAGAATTTTGCAGACCAGTTACTTTTAACCAGTTCGTACATTTTTGGGTGAATCGCTTAGGGGCCGCTATTTTGCATGCCCATTTTCACACTACTGCATGTAAATGCTAGCTTCTATCTGTCAGCTCGTTACACGTATGTATTCCCATCTTGCATACCGTTTGTAGTTGTTTCATAACCAGCTTGTAGGTGCTTTTTGTTATCTATCCACCAGTAACTTTTGTGTTTCTACGTTGTACGTCTCGTAAATGATTTATCGTCGGCCTGACTTTTCTTTGGTAGCATGCATATTGTGCATCGCGTTATTGTCCCTGGAGACTGGGAACCCGGGAGAACGTTTCGTCATTTCTAATTGTGCTTCTTTCGCGGTTAAACCGAGGTCCATCTTGTAAAAGGCATATTAGGTGCTGGTTTATCAAAGCTTAGGATCAAGGTGAAGGAAGACGGCTGAGCCGTCACGTCGTTTTTGTCTTTTAGCATTCATTCAGGGTTTCTTCGCAACCGTTTCGGCATTTTAAAGTTACGATGCAAAAAGTCATCCAGTAAGGTGCGTATTTAGCCGTGCAGTGGTCATACGATTTTCTTATTGCCAGTAAAGGCCGCTGTTTATAATGTTGACAAACAACATATTCATATTTTTGTGTGCAATAAATACGTTTCATATCTCTCACTTATGTATTTCGAAGAAATTTATGGAAAGCATATAATCCACAAACATCTGCATACACCATTTGTCAGCATGAAAATAGTCGG
>STRG.75741.3
NNGAGCGCCATGTCGCTGTGCGACGCGAGCTGTGTCGGAAATTGGTGCTAGACAAGAGCAATCGATTGTCTGCACAAAACTGGAGAAGTCTATCCCCGTTATCTGTACGTTCAGTGGGTAAAGTACAACGCCCACCTAAACAGGCTTCTGACACACTAAGTTTGCCAACTTGTGCATTGAAGTCACCAGTTAGCACTACAATGTCAGAATCTTTACTGCTGCGAACGAGGGTGGCGAGTTCATCATAGAACTCATCTTTGTGCGCAATGCCAACGTTAGCAAGACCGGAGGCCGCAGCCAACAATGGTACTTCAGCGGACGCCTTCGGCTAAAGGTCTCGTGAGGCGTGAAAACGAGCAAGAGAGTAGGAAGGAAGTGGGGATAAGAGGAAAAATTGTGTTCTGTGTAAGAAAGTGATTCTTCTTGCGTTTGAAGATGAGCCTGTCAAATTAGCAGAATCTGTCGTGGTTGGTTGGGTTACGGGCTGTTGTACTGCTCGACCGCCTAGTCCAGAGTAGGTAGTTGTATTTCAGGATGCACCTCTAGCCTTTGGGCAGCCAAGCTTATCGTGTAAGGCAGCAGAGTTGGTTCAGATGGGCCTTCTGGCCAATTGTATTGTTCATTCGCCCCTTCTGGATGCCTCTGGTTGCTGGTGATTGACTGCTCAGTTCATGCGCCCTTCGAATGAGGTTCGACATCCTGGGTGCCCAGTACCTCCCTCCGCCAAAGATGCCAGTGAGCATGATTTCGTACGCATCATACGCCACCCGTGATTGGTTTGGAATCATGGTTCAACCAACTTCCCTAAACTGACTATCAGCCTGTCAACCCGGTGGAGAGTGCCGGGCATTCGCTTTCACCCTCTGACTTTAGTGGGAACACTGCCACGAGAAAACAGCGAGCATGACTTTCTCAGAGAAGGCTGTTTGAGACGCACGGTCATTTGGGAGCACTTCGAGAGAGGTTCATGACGAGCAACCATCTCGGAACCTTAGATACCCACCCCCAACCATATTGAGGTATTTGGAGGCCCGGCCTCATCGATCCACGATTGATGTACTAGTTATGATCTCACTCCCGGTCAGAGTCACTCGATAACTGCGGAGAAACACCTGGTATCGCTAGACGTATCGCAGACTTCTGATCCTGTCTGGCACAGTTGTTTACTGCCTGGATTGACCACTTTTGAGGTTCTTCCATCTCTTTTCTTGTAGACGTCGAGTTTTCTCAGTAGCTGGATCATCTTTGAGTCGATCGCGTTTAATCACAGCTTTTATCTGTGAATACTGGCGTTCCCTAAAATTCTGTACTTTCATCCACCCTCTCAGTTTTTCGTTAACGATCTTCCTGCTTTCATGCCTATTCCATCTTTTGTCCACGATGCCACCTTAAACTGCTCCCTTTCATATCCCACCTCCGGCTATGCCTAACATCGATCGTGACCGTCGGTCTCTTGTAACATCACTCAGCTCAGACCTTGGACAGATCTCCTGTTGGGGCTCCGAAAGTCGTGTTCTCTTCAATGTTTCTAATGTCTCTTTTCTCTCTATTTCTTGTAAACATCATTACTTTTCTTCCCATTTCACCTTTAATTTACTTCCCCTTCGTTCCTCCAACTCAGTGCCTTACCTGAGTCTTTCGATCGCCTCATCTCTATCTTGCTCTCCATACATATGTTCGCTTTCTTCCCATGGTGCGCGCAAGATTGGTTTCCTATTTCCGCGCCAGATGTTTCTTCGAACCAGCTCACCTCCAGTTTCTGTGCAACGCTCAAATTGGTCCCAAACTTGAATGTTTCTGTCATGTGTGAGGTGGAGCTTCGTCTTCTTTATATCCTCTGCTAGGTTCAACGTGAAGCCGTCCGTATGTGAGATGACCCGGTCCTACCATCCAAAGCGCAATCGCTTGCCCATTGGCGGGCAGTTACGTTAATGTTCCTATTGTACCGCTGTTATTTCGGGTTTTTTCCGTCGAGCTTCTCCCGTTCCCATTCAGATTACTTCTCAGCGCCAGTCCTGAACACTGACAGCTAGTCATCCTTATCAGGTTTCTCTCACTGGATCTTGAATCTCGATCTTCCCATTTTTTCCCCCAGGATGAAAAACCCTCCCTCTCTCTGTCTGTCCACCTACCTATAGTCTTCCCCTTTTCAAAAGCAAAGTCATAGAGCTGGTTAGACATGAATATTCCCAATAAACTACTCTACGATGTTTTCGAATTATGGGTTTTACCCCTTATGCTATAATTAACTTCGTTTGAAATATGGAAGCTGGGACAGAATAATGGAATGAAATTAAAATCTCACGCGACAGGCCAGTATCCCCTCAGGTTTTGCTTTGGTCGCGTTCTCCTGCTGGGTGGTCGCCGCACTTTGTGAGTCAGACCTGATTCAAAGGTTTGGATTAGGATTCTGTAAGAAAAACTCGCTGTGTGGCATGGGACTCCGCGATGGATAATTCGTCCATAAGTCTCCAGTAGTCTCAGAATGTATATTGTTCTTTTCACCTCTTGTCTGTTATGTTTGATTCGCCTTCGGAAAATTGTATTTCCCTAGTGAATTCAACTTACTGGACTCCACCAACTGATACACGCGCTGCGCATGGCGGAAAATCGTCTCTTTCATCGTGTCCTATTCGCAATTCCTGCTTGAATAAGGCAACTAACCTAAAGTCTTTTGATGAGGGACCGTGTGGTCGCTTTGTTTGGTCGCATCTTGAAACATTGTTCCGCTTCGTTCTACGTTTCATCAACACGGAGTTTCGGATCAGCATCAAAGTCTCCCAAATCTCTCCGTTCTCCACCCTATACAGAATTGATAAAGCCAGAGTTGACTGATTCTCAACGGAAAGCAGAAATCGCGCTATGTCACATTCAAAACTGTGGTCTTGGTCACGTAAAGCGTGTCAGTGATCAACATACGGAGTGCGATCGAACAAACCTCCTGTTCCGGCCCATTTCAGTCGATTGGACTCGACAATTGCCCACACTCGATCGGACTGCGTACGCGCATCAGGCACTAATTTTGGGCTTCTTATGCGCCATGCTATCCGACCGGCCCATAGATCATTCGGGCGCTGCAGTAGATTGGACTCCGAATACTCCAACCCTAATCGCGTGGTCCGGACGTACTCTTCAACAGTGGCCAACCTATATTCAGAACTTGTTAGCCGATTATCCGGAAGTGCACTTTCACCTACTGTCCCGTGATTCACCCCAATCGACTCACAGTGTTTTCATACATTTAACTTCGTACGATTTGGTTCGTTCGTTCCAAGCAAAAGACCTACGCCGAAAAGAACGTGTCACACAGCAATTTGTCTTGGCCCGGTGTCTGTTGACCAGTTTGTACGGACTGTTTGGCGAGTCGCATTCTCGCTTGCTGTAAAAAATGCTAACACAGTTGATTGTACAGCTAGTTCCTTTCATGAAAATCTGAACGATATAGCAATTTTTCCG
>STRG.74446.6
TGAATGATCAAGTTCACGAAACTGGACCCAATTTGTTTAAGTCGACTACTGTCAGATTTCTTTATGCCGACTACTGTCAACAGTAGCTATTCAAATAATCGGAAATCACTGAGTTGGGGCCGAGGTTGGGCGTCGGTTTTTTCAGCACGCAAGGCTAATGAGGCGAGCTGCCTAAGGACGCGGTTGATGACTATAGTCACAACTCGAACGTTGCTTCGCTAGTTGTCAGAACACCAGAGTAGCAGGTGTTCGTGCGAACCTGCTCAGTCAGAACATTAGGCCTCAAGTAGGCCCTAAATCGGCACCAAAACGATCTTCATAGGCACCTGCATGCATAGCAAGGAGTACAGAACAAGATTGTACAAAGGAGGACCCACAAGGGCCTCAGTCGTCTTGTAGCGAGATTCAACTTTGTTCGTTTGGTTAACGCATCATTATCTATCTGAACTGTTGCTGCCAAGCAGGGTATGCCGTGCTCTGCAGCAATAGTGGCTATAGCCACTTGACCGTTGCCCGCGCAAGCTGCACGCGCGCTTTCGTAATGCACGCAAACCTCTCTCTCCCTACCGATAATGCTCTTCTCAGGGGTTGTGAGAAACGTTGCTCTGATGATCGTGGTGGCTTAGAGCGGAGTACAAATGTAACGGACAGGTGGTGCGCGCATAGTTAAGAAGTATAGCGAACTCGCTTAACAGGGGAGCAGCTTCAGTTCAGTTCAGTTTGCAAGGGACGGATAATGGCCACGGCCGGTCGAACGTCCAGAATTCCTTCGGCGGTATGCGCGCCAGTTATGCATCCAACAATGCACAGTAAACTTCGTTGAACCCCCGATAAAAATAGAAGAGACATGTAGGAACTCATTGCACATCAACTGCGAGAGACAATATGCACCGTGAGGGGTCACTAAGCAATCACGCAGCAAATGGAAACGTTCAAAAGTTGAACGCGTCACATCCGCTCGTTTAGTGACATGCTCAAGGATCACTGTCAGAAATGATCTCGTTCCACATACGATATAGGACCCTTTTGAATGCTTGGACGGTCTTCAGTTATATTATCTCTTCTGGCAGTCTATTCCAATAGCTTACTACCCTACTGTTAAAGGAGCGAGATCTAGCTATCAACCTAGGTCGAACTTTCTTCGGTTTCTTATCGTGACCTCTTGTTGGGCAGTCTGTTGCTATAAGGAATAGACTTAATGGTCTTAGCCCAGAAAAGCCTTTTGTACCTTAAATATCTCTATGAGATCCCCTCGTAGTCTCCTTTCCATAGAGAAAATTCCAAGGTCCTGGAGCCTCTGCTCGTGAGTCCTGCTCCTTTGACCCTCAACCATGCGCGTTGCAAGGCTTTGTACCTTCTCCAAAGAGGCGACGGCCTTATAAGAAGGTGACCATGCCTGAACACAGTTTGCCAAAGAAGGCACAATCATAGACATGTACACTAGCATGAAGACCTTTGGTTGTTGGCACGAAAACGCTGGTCTCAACCTAAAGAGCTCACTGCGAGCATTTTGTGTGGCTGCTGCACACTAGTCTGACCACTTATGATCAGAAGTCACCGAGATTCTATGGTCTTTAGCCCTGTTTACTGCCTCTATAATAACTGGGCCTTCGTCGTGTACAACCGTCAGGCTTCGCACTGACCGTGAAAACAAGTGGTTCTTCCCAGCGTTGAGAGGTAAGTCTCACCTGTATGCCCAGTTAAGAACGGCAACTATATCTCTGCTCAGCTCCTCTCTCCCCTGAGCTCCCACTGATTTCACATCATCTGAAAAGAAAGCTCGGTGACTTTAGAACTGAGGCTAAATCATTTACAAACAGAAGAAACAGTAGTGGGCCTAGTACGAAACCCTGCGGTACTCCACTGGTAACGTTTTTTAATTCGGAGTTCTTGTCACCTACTCTAACGTAAAACGTTCTACAGGTAAGAAAGTCCGTTAGCCACTCCTGAATCTGCCCCATTTATACCAAATGAACTCAACGTGATTAGTGGAAGCCGATAATTTGCCGAGTCAAATGCTTTGCTAAAGTCAAGATAACCCAGCCAGCAAAACAGTCCCAAACCAGTCAAAAATTAGTCCCACTTTAGTTTCAAATTCGTCTCAATTTAGTCCCGTTTGAAACACCCCGGGGACATTTCTGGGACTATTTTTGAGCACGCCAAGAATGCAATGGCCTACGTGCTTTGCTTTGACATTTCGGTAAGTTCTACTACATTACTTCATCTTGAGGTACTAGTTAATGAACTTTCATCAATTTCCTTTTTGGGAAAATAACGTGATTTTTGAATGTCCTGGAAAATTACTCACCACGACCCGAGTACTTTCTGGTGCACAGCATCCCTATAAAAGTAGCATTTTACAAAGAAGTCAAGGTGTACTTCCATATTATAAACGGTACTTGAATCCACGGGCGCAATTCTCCAACTTGTACCGAATAACTAAAGTAGTCCAAAAATAGTTCCTCGCGGGACTATTTTGGGACTAAAATGCGCACCCTTGTGCCGACTGGGAACATACTCCTACCTGTTTACCTTCATCCACCTTTCGAGTAACTTCGTCTAGAAAGCACAAGAGATTAGTCAAGCACGACCTGTCTTTTTAGAAATCCATGCTGAGCTGGGCAGAACATAGAATTCTCTAGTAGATGCTAGCAGACGTGCGCCTGGATGATCTCAAGCACCTCGCATAGTATGCAGGTTAGGCTAACAGCTCTGTAGTTTCCCATTTCAAAGCGGGATCCCCTTTATGTATAGCTACCACTGCTGCGTTTTTGTAGTCCTGTGGCAACCTTCCATGGTTCAGGGTGGCCTTATATAACTTGTATACTGGAGGGGATAAGACATCTTCCAGCAGTTTAACGATAGCAGGGTGGATACCATCCGGTCCGGCAGACTTATGGATATCTAACCTTTTCAGATGTTTATGCACGATTTCTTCCAGAAGATTTGATTCTCTTGTGATCGCTGGAAGAGTCAGCCCCTCAAAACCTATCTACACACCGTTATGTATTCTGTGCACACTGCTAAGATACCCACCCAGATCATTTGTCTTACTTTGGGTGTCCGCTGGCTCTCCATGGTTTTGGATCATCAGTGGTCCTACTGCATTTTTTAGGGAACCCTTAGAACGCACGTAACTATAGTACTTCTGGGCTGCAAGGGGCAAGTCAGTAGAGCGTAGAAACCGTAGTTTGGCTCTCTTCAAGGCTTCTGGCAGTCGCCAGGCTTAGGTCCGCTATATTAGGCATAGAAATAAGACAGTTGACCTCTTACGATCTGCTGAGCGCATATATGAAATGGAGTTGGCCCAGTGTCCCCCTCCTACGCTTCAAAGGAGTGAACTCGTTCCATAGGGTAATTAGAGATCTCTTAATCACTTGCCAGCGTTCTTCCAAACTATCATCTTCAGCTTTGTCCCATATTAGATTGACGGCTCTGTTGCAAAGCCTAGGAATGTCCATATTTGCGAAGCTTCTAATCAACCTTGAGGCTACTTTGGGCTTACTCATGCAAAGAGTGATTTTGACACCCATATGGTCGCTCCTACCCAACGAAGAGTAAACCTGGAGTTCAGCTGCGTCATTCTTATGATTCTATATCGCTAGGTTCAACAAGAACGGCGTACAGCCAGTTCCGTATCTGGTATCTTCCCTCATGTGTCGGAACAGAGCATTCGAATGTAGCCACTGAGACATCTCTCCTCTTGGGTTCCTGAGGTACATGCCTCAGCTACCCAGCCTCTGTGTGGCAGGTTGAAGTCCCCGACTGTAGGGGTCTTGTAAGCTTCCTTAACTAGTACGGTAAGTACTTGCAGAAATCTAATGTCTTCATGTCGGTTTATTGAGGTTTACACGATCTTACAGTATTTGCGGTCAAACCGGAAGCAGCTTGGTTCGAATTCATAGAATAAGTTTACATATCAGGTGGTTATAAAGATAATGACTGCCAAAAATGAATGTAGTTTCACTGCGCTCCACGTAGAAACATAAACCTTGTTGATGTTAGTCTTCGTTTTTATTAATGGGACCACAGCCGTTCCCAAGTCTTTCCCGCCTTGCTCTCTAGACGATAATTCCTGCTGATCACGCATATACCGATTCAGGCCTTGGATGTAGTCGAAATAACTAAAAAGCTGCGAAAAGTATGGTGTAGCCCGTTTCCCCGACGACCGAAGGGGACACCCGAACAATAACTCGGCTGGCGTTGAATGTAGGTCGGCCTTCACCAACCTACGAACGCCTAACAAGGCAAAAGGAAGGGCCTCTCGCTATACTGGGATTGTATGAGCTCTCAAAACTGCTTTTAAATTGTCTACGAAAACGTTCGATCAAACTGTTGGCAGCTGGATGATTCGCCGTAGTTCTCACTTGTTTGCCTTCGAATAAATTCGTCAGAGAAGTAAGTAAACCTTAGAAGTGGATTCCTCGATCGGTTGTTACTACGATAGGACATCCGACTGGGGCTATCCGTTGTTCTAGATAAACACGTGTTGTTGGTTTGGATGAGCAGTCACTCAAAGATACTGCCTGTGCCCACCTCGGAAAACTGTCGATATATGTAAACAAATAAGGGAATCTCCCGGATGGAAGCATAGAACCTACTAGACCGACGTTTACATGATAAAAACGTGCATCTGGTGTAGTGAACGTGCGGAGACTTTTTATGTGCCTGTTCACTGTAGATCGCTGACATTCTAAACAACATCGTGCCCAATAATTTGGTTTCCTACTTATTTTTGGCTACACAAAACAGTCAGTCACTAGTTTAACCGAGGCTCGTATGCCGGGGTTTGAAAATCCGTGCAATGCTCAAACGACCCTTCATGAACGCAAATATTACCAGTAGACAGGGAGTACCTTGCGACAGGTCGTACAAGATCGTGACCTCCGATAAGCAACACTAGCTGGAGTGGGAGAGACGACTTTTGGGTCATGTGCTTGCGCTGAGGCAATGGCCGCCATGTCAGTGCCACTGATTGGCGTTGTGAGATTGATCCGAGAACTCGTTCTTTCAACCAACCATGATCTTTATGGTTACTTTGAATATCGAAAACACTTGGTAGTTCAATCCTTTGGCAATTCAATGTGGTTCTCTCCGTTGGAATTCATTATCTTGCAAGTTATCGAAAATGTTGCGGGCCAGTTTGTACCCACAGGAAGAATTCCATCTGAAGTTCTTCGAAGATTTGGGGGGCTTTCCGATAAACAGAAAAGAGATCTGTACAGACAGTACCAGTCATTTGCTTTCGTCAACATTCCGGTATTCCTCAAGACACAAATACAATCAATTGAAAGTCTCTATAAATTCGGAGTCTGCAAAACACAGCCTACTGCAACCAACATAGCAGAGCCCTATTTTGTCTGCCCGAGCGTTCAACCATCTCCGACAGTTCCCTTTGAAGAACAACTCAGATACTGTTGTGGGGCGGTTGAGCAACAGTATTGCTGTAGTTCTTCTGCATTTATATCTGGAATACGTACTGTTACTTCCGATCTCGTCATTTCTCCATCCATAGTGATGGGGATTAGTTTGGGATTCTTGTCACTGTGCACTTTAGTTGCGATCTTAGCTTACACAAAAATTGCAAGGAATTTGAGGCGACAGTCGACTAAACTGCAACATTACTCTGCGTCGGGGCCAAATTTAGGAACAACATACGGTTCTAAGTCGACATTTAGTTCCTATCATGTTCCTCCACGGAATCAACTGCTCTCCGGCTATCAGGAAAACAAAATTCCGAAGAATGAACCGGTATCGGTAGAGTATATGAAGCTGAATGTGTTAAACAACGCAGATAAAAAGGCTATAGAAGTTCTCAAGCGGAAGCAGTCTGGCAGTCCAGCCAGTAAATCAAAAATCACCCCGACCAAGAGTGAAGTGATATCCTCGCCAAACAACTACGTGATTCATGCTCGCCCTTCTAAGCGGTACAACAATTGATGGAATTCAACCGCTTGTTTGAAGCTTTTCTTCGAAAATTCTTCTGCCTTGGTGAAATAACCCACAGTATAACTTTGAATACAAGCGTCCCGGTCACTTATGATCAAGGCTACACAAAGGCCATTACAGAAGACTGGAATAAAAGTCATCTTATCTAAAACGTATATATATATATATATATATATATATATATATATCGGAAAATTGCCCTTTTTCTCTCCCTTTCACTTTTGTTGTTTGTCTTTTTCAGTGGGTTTTTTTTATTCGAATACATGCTGGTCCACAGCTGATTTGTTTTTATTTGTTTTTGCTGGAGTCATCCACTGTTATCATTCTTGCTTGGCTGTAAGCGCGTTATTCTCCTACCACGTTGTGGATACCCCTCCACTCTCCAGTTATATAAACGCGAACCGGCCAAGGAATCGGTTAAAGTTTGAATGAGGTTAAAAGTGCTAAAGCGCCTTCATAATCAGTCACCGATAACCGTTTTCAAAA
>STRG.19004.6
TCATCATGAATCCTAGTGAGTCCCCGTAGACTGCGCTACACCGTGACGCAGCGGGGCGTGGAAATCGAGTTTCAGAGGGAAATCTAATAGTGAGGAAGGACACCAAGAATTGCTGAAAAAACCTCTTGAGTAAGTTACTGCAGCAAATTTGAATCACCAAAATAACTTGGAGTACCTAAAGCATAACGTGCGGAAAACAGGTTGACTCTTTCGAGGGTTCCTGGTTGTCTGTTTTTGCTGTATCTACCACAATAACTGAACTAGTTCATTCATTGTAGTAGCTTTGTACAATCATGGTAGTGTTCTCAGAATGGTATATGCATCGTGTGCTCAGATTTGTGGGGTGCGATTTTCTTCGGATACTCGTTCGGCATAATACTCCAAATTTCAAGTTTTCAGAATTAGAAGCAGTGGGACACCTCTCGTATGAGCCTCTTCTCTTTAGTATTCTCCCCAGGACCTGCTCCCGTATAGAGTCTATAGCCCCTGGTCCTCGGTTTGTGACACGATAGCGAATAAACTCGGCAGCGCGCAAAGCAGAGCTCAAACACTGGAGCGGGACAACGTGTGTATTGGAGGAGTGCAACGGCGTGCAGACAACGTACACAGGCGGAGCAAGTGGCGCTACGAAAAACGATCGAACCCTAGCAACCGTCCGCGAAAGATCATTGGTCCTTGCATACTACAGTTTGAGTCCCACGGCGTGATGTCTGTTGGATTTATGCAAAATACG
>STRG.76486.6
NNGTGGACAGTGTTCTTTCGTTGAGGGGGAGCAGTGTAACGACCAGAGTGGAGGCCGCCATCTTGTTGTTCGTTTAATATCAACCACGCTCACCCCCCGGCGGAAGATCACTGCTGCTTGCGTGTTACACGGGCTGTCTCCTTTCCTCTGCGGTTGTAGTATCGCTGTTGTAACGGGCAAGGCGGATCTGGCATGATGAGAAAGGCAGTGATCAGTGGGGCTTATCCTGCTGTTTGACGCTGTACGATCATGACGATGATGCATGTAATAAAAAGAAACCAGAAGCTCCCAAACGGTTACTTCGGTCACGTGTTGTGGTAACACCCCACCGCCTTGTGAGTTAAGGTGTTGAGTCGAGGGTTCCCAACACTTAGAGCTTTTACAGTGCATGTATGTTGTCTCCAAAACGCATATAAGGCCATTTTCTGTGATCAAAATTTGCATTCCAGTTGCAACCTCGGTATTTGCTCGCCAGTCGATTTTACGCCTAGTGCTTGTGGATAAGCCGGTGCTTGCATTGTTCTCTGAGGAACCTGATGTCAAGATAAACTAGAAAACCATCGACCTGTAGAATTGATCGAGAAGAACGTGTGAGGCTTCTGAGCTGCGGTCCAGGAGCTCAGCCTACCGGGTGGTTGTGCACATGAAGCCATATGCTAGATGCCGTGGTTAGTATTCGCAACTTTCTTGTCTACATGATTTTCAATAATAAATTTCCTTACTGTTCATTTGGCTCCTCTTGCTTTTATGCACTTCGCTTTCGATTCACTGGTGATGATAGGTAACAGCGAAAACCAGAGTATATAAGTGTAAGTTTAACGGTTGAAGGACTGAACAGCCCCTTAATATTGGTTACTGCCCTGGCATGTCACCCCATACACCCTATTATACGATTGTTGTGTAGTAGAGAAGTGAAATGTATTATTACACCATTATGACGTAATTGTCAAAGACATTGACAGTGATTTTTTTTATAATCCGCAATTGGTGTTGGTCGAGCAATAAAGTTCGCAGATCTTGATTTTTTGAGTTTGAAATCTACCTCGACGAATCATCTTTGTCTTTTGCCGTGGCTCGCTACCACTCATGTCTTATTAGGGCCATGCGTAGTTCTTTATTTCGAATCAGATGTTCATAATTAGTGGCTGACTCCGATGGGTATGTTGGCCATTGTGGCTACCCATTATGACCACTCCATTGCATAGTATGATAATGGTGATGACATCGAGACGTTTTCACCCATTGAGCATAGTGGTTGAAATAAAGCCACTTCATTTCACCAAGGGGTGTATGGGGTGTCTGAGAGGAGTAGCACTTCTGAGTTGGTTGACTGTCGTGTCCCTTGGGGCATCCTCCATCTCTTTGGTCTCCATCATTCACCCAACTCTCACCTGTGGCTCCACGAAGCTGAAGCATGCATCAGCGGCCACACCCCGGCAAACCGCTCGACAGGCGGGCTAAACCAGGTTGAGGGTTACCGAGGTCTAAAAAACTTCGGCGAGACTGTGTTCGGCATGTGAAGACAGATCCTTCTGAATGGGTGGACGAGATCTACTGATCCAACGGCCACAAAGGAGACCTATTCAACTGCCTGATCCGGCATTCCAGAGGAGGCGAACGAACCGTACAGCAGGTCACCGGCTCCTCTGGGAACACCCTGCTGCCTTGCAGTCTGCACTTGGGTGTGCAAGGGCTAGAGGTGCAACCTCGAACAAAAAGGCCGAACGGTGCTGGGGACACCGCTTCGTACCCTACTCCCGCGACTCTCTATGGTTATTCACGAAACCTTCGCGATATCGATGGAGCCGACTTATCCTCTCGCAGGAGATAGTCGTGTAAAAGTAAAACCATGTCTCTGGCTCGCCTCAAAGCCATTTTGCAGATCACTTCGGCTAAGCTCGATGAGAAAGAAAATGATGACTTCGTTATCAGCCAGATGAAATATCTCATTGAGTGCCTTAATGCAAGTGAAACAACCACAGACGTTGACCGTGACGAACGTAATCGGTTGTCTTTCATGTGTTTGATTAATTTGTGCTCCACCCCGGCCCGCGATCAACTGTTTTTCAACACATTTGAATCGGAAATTGCACGAATCGAGTTTGTGAAGCGTTTGAAGAAAATCTGGCTCTCCTCTGTGAATAACTGTGAGGAAACAGGTCATTTGGCTATGGATTTACTTTGCAATCTCACTCACGATACGAGTTGGTCATCTATTGTCGTCCAAGACAATTCGGAAACATTGCTAGATCTCATTTTTCAGTCGGATAAAATGCTAACCAGTTCGCTCCCATCAGGCAAAAGTTCGACAACGCCTGAACACTGTGTCTCGGTTTCGAAGTCAACTGGTGGGACAACTTTCTTCGCCGGAAGATGATTTCGACCGAACCTTATTAGTAGTGGGAATTCTGAAAAATTGTTTTTTTGATGATAGCTACCACCTTCTTTGGCTCGCACCACAATCACTACTATTAGAAGGTTTGTTAAGGCTACTTTGTGGCCCAGAAGATAAGATTGATGATGAAGATCGAAAAAAACTACCGGTTGGATTGCAAGAAATTGTCGGCCGGCCACTAGCTAAGCGCTGCGAGTCCAACGAAGTGAAACAACTTATTTGTGAAGCTTTATTCCAATTATGCTCCACAAGTGATGGACGCACACGGCTACGTGATTGTGGAGTCTACTTTGTTCTACGTGAACTTCATAAGTTTGAAAGCCGCGAATTTGACGACATCAATCATCACCAAGTTGTGGACGCTTCCGTTCGCTCTCGGACAAACGAGTTAGTGTATCAGATTGAACAAGTGGTGGATCAGTTGATTTGTCAGGAGGAAGAACGTGATCCGGAGTTCGTGGCGCACAGTTTACGAGCACTCGATGTGGACGCAGAAATGGCGGCCAGATTGGACCATGCCAAAGAAAAATTTATCCACGCTGGTTAACTTTTTTGGATTTTCATTCCCACTTTTGTCTTTCCACGAAGCCGGTACACTGTAGAATTCGTTTTTTTTGTATAGATGATCGTCGACGTGTACAGATACGATAATGCTACCACATGTCCATGTAATTTTTCATTCCGTTTTGGTCATATCGGTCATACCCTTTGAAACAACCTGCAAGATTGGATGACCTTTTCCCGTGATCTTTTGCTGCACATCGTCTGATGCTTGTTGCAAACACGTCATATGTATATATCAATCTATAAGTATGAAGTAAGTATACGCGTCGATTCCAGACTGAGG
>STRG.67624.3
CTGCATTGGTGCCTATACCTTGCGGTATTTCGATACTTCAGCCTAGTCAGTGTCTTTCATTTTGTCGTGCGACTCGATTAACCTTAAACCCATACTTCAGGCTTGAAGAAACTATCCCATGCTTTGATCCGTCCCATTATCTCCAGTGAGAATACTTTACTGCCTTCGAATCATCTCGATTTACTATCTCAGAACACTGTTTATATAGGAAGAAAGAATCACTGTCACCAGTATTTTCAGCACAGATCATTTGGTTCAAACTTGCATTGGGTAACCTCTCTTCTGAGTGGCGGATTGGTGATATGGCCAACCACCACCTGACGGAAATCCTTTCCCGTCTTATCAATTCGTCGTCCTATCGTAACGGCCAGATTGGAGGCCGCCATCTTGTTGTTCGTTTGATGTAAGTGTTGGTGCCGTTGATCGGCTTACTGGGCCTCGGATCATTAAGTTTTTCCTTTTGTGCCTTTGCAGATCACACACGTGCTACCCTCGTCGGAGATGCATTGCCCCCGCGTGCTACACTATCAATCACGAATCCGTTGGCTCAAGCCTTGACCTGGATTCTGAACAAGGGCTGACGTGATGCCTTCTAAAGTGACTAAGCGGTCTATCAAACGATGCTTCAGACCATATCCTCACACTACCTAGCTGCACAACATTATCTGACGGAGGTTGCAGATTTTCTTTTTCGCTCTGAAATTGTCATTGTTCGCTGGTGGTTCTTCGTGTTCCGGAGTTGGCGCACTATTTTAATTGTTAACTGCTTCCATTTTCACATTCTCCTATACGGATTTTACGTTCCATGCATTAAAGAATACTAATGCCCTACACAAGCCTGGTGAGGTTCATGAACTTGAATTATGAACTATTTTACCTTCTCGTTGTCATTAGTCATAAGTTTGTCCCTCGGTAGATGTAATCGCTATCATATGTATGTGAAGAAATAATAATTTATTTTAACTTTGTTTGCTTCCATGCGCAATCAAAAAGTCCAATATACCTCTCTAGTCTCCAGTTCATTTTGGTGGGGCTTCAGTTGGGTTATGGTGGGGATCTGGTTGGGCTAGCCAATAACCAATACCGGGCTGATATTGGATGGGCTTTCGTTATTTATTTTGGTTTTCTTCTTACGTATGCAGTGTAGTGAAACCTTAGTAACAGTTCTGTCTATATTCCCGTTCGTAGGCAAAACACCATGTCCGCACCATCACGATTGCAAAGATTTCGCCTTCGGCGAAAAGTATTGTTGCGAGCCCTGTGCCCGTGGTGTTTGGATGCGTTCTTATGGGAACATCGTAGTGGATGTTCAGTATTTACTGTTGGTGGTAGGACTGCATTCTGTTAATAACTCTTCGAGAATCCAGATACCGTGGTGATCCCCACTAACTCTGATAGTGCCCATCTGGCGCCTTCAACTTCGTCGGTATCATTTCAAGAGGTTCAAGGAGCACTGTCTACATCTGTGATTGTAACAGACCTTGGGGATGATCATGGTATATTGACGTATACGAATAATAAGAACTCCTCATATCAGATATTGAAAAGACCGATGATACTTTCGGAATGCTCAACGAATTACGCCAAGATTTCGTTAAATTTCGGTTTGACATGTCTCCACGTGCTGCAATGCTGCGCATACTTGGAAAACTTTTCTCAAACGTTCCAAAGGACCCAAGGACTCTGTGTGGGACACTAAGGCAGTGTGACGTCCGGAGTTTTCAGGACGGAAATTATTTTCCCATGGGACTTGTGAAAGGACTTTCTGGTTTGATATAGGCACTGAAGCTACCGGAATGTATTTTGGATACACAAGTACACTGTGACGGAACGGTCATTTATCGTTCCTCCGACTTGCAGTTGTGGCTGATATTGGCAAGCATAATCAAACCACAGATAAGTGGAATATTTACTGCGGGATTTTACTGCCGTAGAGGCGAACCGAAACCCGTTGAACAGTTCCTGCAGGAGTGTAGTGACGAACTGAAAAACGGTGTCGGAACACGGCGTCGTACATCAATGTGTGTCTTACGAATGTACGCTCTCTGCCATTATCTGTGACACCCCCGCACGCGCGTTTGTCCGCCAAGTTAAGGGGCACAGCGCTTACATAGGGTGTGATAGGTGCATTTAGCCAGGACACACTACACCTGTGATAAAATGACCTTCCCGTCCATGACGGCTAAACCAAGGGCGGACGAAAGCTTTCGTGCAAAAAGGCACCAGAAGCCCCACTTACCGGAATCCAACAGTCCATTTCTAGCTCTAAACATAGATATGGTTCGCACATTCTGCCGTAACTCTTTGCATCTGGTATGTCTGGGTGTAATGAAGAAGTTGCTTCAGTCCTGGCTTCATGATCCCGGGGATAGGTTTGTCAGTATAAGTCCATTTGTCGCCGAGAAACTAGGGAATCGCATTCTACAATCGCATGTTGGTATTACTTGTGATTTTCCGCGGGAATGCCGACTTATCAGTGACATGGAACGCTAGAAAGCCGGCGAATACCGACAATTCTTACTACACCTGGGACCCGTATGTTTGGTACATTTACTATCGGAAGATGCGTACCACCTTTTTTGGCACTCAATGGCGGTGTACATTTTTTGTCATCCCTGTCTGTATGTTCGTTAGCACGAGTTTTGCAGCTGATCTCCTCTCTACGTTTGTCCAACAATTTGAACATTGTCACGGTTTGAAAAAACTTGTTTATAATGTTCACAACTTTATTCATTTGAATGATGATGTACTTCTTCACGGCACGTTGAACTACTTTTCCGCCTTTCTTTTCGAATCCTACCTTGGTTACTTGAAATGTCTTATCAAAGGATTCAGAAATCCTGGCCAACAATTGTACAAGCGATTGATTGAGGGCCTATCTCTTCCTCTTCCATTACACCGGAATTCCTATGTGTATGGTACTGGTCCGCCTGTAACTAGAACACCGATATGTGATAACTTTTTCTTCCCTAGAAATACCTTTTTCATTGGTCGATCTCCGAACAATGTAGTCATTGTACACGGGTTTCCCGATGTCATCGTCAACATTTCGAACAATATCATTCGTTTCAACCAACTTCTTAGTCCACAACCGTTTTTCATAAAGTATATGCCATCTACTTACTTGTACATTTTCTCCGTCGATACGTTGGGCGTGGATGGTTTTTCTGCTACAACTGTCGATACTGAGTGTAAATAATTTGCATTGCCATGCATAACGTACTTTGTAGTAATCCCTGTATTGCATACATTTTCAAGAATTGAATGCTGATAATACCGATGAATTTCCTTTCCAGATGTTTCGGTTCGTACGTCTTCCGAAGAATGATTCAGTTGGGATCATACATCGCTACAGGCTGGTGTATTCCATACACTGTCGATGGCCTAGCGTGAAAAGTTCTTCGGAATATCGAAGGATGTTAATTTTGGGTAAACAGTTACCCGAAGATATTTCTGTTTATGAATGCCGTGAACTGTTTAGTTCAGGTACGAGTACATCTAAAAATTAAAAAGCTGGTAACAGCAAGTTTTCGTGGGATCCAGGAGAGTGAGTGGCCGTATCAGCGGGATGTCACGTCAGAGGGCTCTGATGTGACTGTACCAACGACAGTTTGCACCGAGGTACACAACGCGCAAAAGGTGTATTAGTAGCATTTTGTTACTCCTGCAGACGGTCTGCCCCTTTTAGCGATGACTCAGAATATACGGATTGCGAATCAAACGCAAAAAACGACTCCTGGGGCCCATAATTGTTTCAAGTCTTTTGGAACAATATCTTAGTACCGGTCAGACAGCTGGGTTTGTCGAGCAATCTAACTAAATAGGTCCTATCATCCAGACCGTCCTCCATGCCGCAACTAATATTCCGTAGATTGGAAACAGGCAATCGAATTCCAATGTTGTCCCTCATATTTTTTGGAAACGCTAATTCCACTAGTATCAACGAGAAGTCCGTTGAACAATACATACAACCATGGAACAGCTGGGCAAACTGCGGGACAAACTGCAGGCTTCAGTGTCCGCCTTGGTGGGAGATATGAAAATAAGATTTTCCATCATGCTCACACTGCTGAACTCCGGGTTTGAGGCACCACGGAGCCAATTAAATGCCTTATCCAGCACAAGACCAACATCCGGTGTGTAATCGTTCTACAGACCGAAAAGGGACACCACGGTGGAGGAATTACAAACCATGGACGGTGATTTGAATGTTCTGTCGAACTAAAAACACCTGGTTTCCATGCTTGTCAGGACCGTCACAAATGACCTCCGGGAATCGGCCCGAAAAATGTTGTCCCGGATGATCAGTGATGAGCATCCAAAGCGGTGTTGCTGGTCAGGTAGTGTTACGAAAACCGCGATTTCACAGCTTCGACTAATGAGCTTAACTTTTCTTTTCATACCGTTCATACAACATTAGACGTCATTAACAACAGCTAGCGGCTGGAAGATATCTCCGACGTGGATACCGAGAAGCATGTACAACACTGGTTCAGCAACGCCAGGGACCGCGGATTGTCGGGCAGGAAACCCAGAGGTCATCGAGCTTTCTTGGAAGGAAATAACAAAGGAAAAGTCTCCTGGATCTAACTGTACACCACTTAACACCTTTGTTATAATACAACTTTACTTATGCTCTGGTT
>STRG.44251.7
AGGACTGCACTATGGAATTGTCAGTTGAGAGAGTAACTGAGACGTGTGTATTATTGCTCAAAGTGCTGCCTTGCCACTTCTCAGGTCATGTTAGGGTATACGGCCACTTTTCACCCTTTTTTGTTTTCTCCAGTGGTGTGCAACAAAGTTGCTGTAAAGATTTATCGCAAACTGACATGGAAATTCAGCTCGCCACATCGAGAAACTCTGTTGAACTGGTTTGGTTTAGACCTCATGGTTTCTATCATAATCGTGTCTTGTATTTACCGAACAGTTCGTTTGCTCTCCGTGCACTTTAACCACTAGTTAACACACTGACCACCACCCGCTTCGTTTCCACGCCCGCGTGGTAATTTGTTTGTTCAGTCTGATTGCGTCACGCACTCTTTAGCCTTGATTCTGTGATAGGTGTCGATTGAATCTAGTTGTCATTTGTCTAACTGTTGATCATGTCTGTTCGAACTGAACTCCGATTCCAAACATTATATCGCTTACGTAACCGTTCCCCTCGGTTTGGGAATGGTTCGTTCTGTTATTCCGTCATGATTTCCCGGGTTACTTGACAAGGCCCAAACATTTGGACGTAACTACATTCCTCCTTCTATCTGCCTTATCCGTGTGAATGGCTGAACTTGGCTATCCATCTGTGATCACGCTCTTTCTCATAACCATGCAGGTTGGTCGGATGATCTGAGGTTAGTGCGTGAAAAGTGGAGTCCGAAGGACAGTCAGCTAAACAAACATGCTATTTCGTTTGCTCTTCACCAAGCTTGCGTGTCTATTCCTTCGGACCACTACTTCTCTTCTGATCATAGATTGGCCAGAATGCCACCCTCCCCCCCCAAAAAAAAAAAATAATAATAAATAAATAAGAACCTTCTTTGTAAACTACTTGACTCGCTCCTGCATTGCCGCCTGGAGCTTTTCGTGTCTATTGCTGCCTGGGCATTTTGAAGCCTTTGTTGGCTGTGATTGGCTTGCCCACAATCTGAGGGAGGAATTAAAGCCACTGGACTTCACACAAACGTCAGCTGTTCTTGTGCGGTTTCTTGAGATCACACGTGACGCGGTAGTGCATCATTTTGAGAGTTACTTGGCCGGATAAAACAAGTCGGAGCGTAAATTGTGTGCAAAAAATAGCTGGTCTCCAGCAGTGGATTCACCAAAACAACAAAACCGTTTTTTATTGAACCGTAACCAATGAAATACAAAAGCTGACGGCTGAGAAATTTTCCAGGTACCGGTACCAGATTTTAGACCTTATCGTCAAAGACACGGTTATTAACTTTTGTCACATTTATTCAAATCTTTTTTTATCTAATAGCCGATGAATGTGGTAAGTTGTGGTTATCTGTAACAGTGATGCATTTTTGAAATTTGATAGGTTGAAGCATTTATCGCTGTACCGTAGTGTTTGTTTGGTAGAAACAGGACTTGAACCCTGGGGTATCATTAACTTGTTGAATAATATATAACATTGGTCAGAGTGATTGTTTGATACATTACTACAAGATTTTCATTGATAATAGATAACTGAGTCTGTGAGGTGCTCTGATTTTACGTACGTTTCTTATCTAGGAGCTGAATGATATAACCGATAGGAGAGTAATAATACGCGACTCTTGGTTTCATCTTCCATCGAAATCAACTTCTTTACCGAGTTTTATAATACCATTACTGTGGCTTTTTAGCCCTATGGAATTTTACTGCTTTGTACCTGAAAAGATTCATGAGTCTGTTGTTCACTACTTTTACCCATCCATAGATGCAGCTACGTAATGGGAACAGCCGTATAACTAGACATACTGGAAACATTGACAACGTCAATGGACAAGAATTCGAGTGTTAACTCCACGCTTACCGTGCCATGCAAGTAGATCGATCTTTTCATTATGAGGGATAAGGCGTTAAACGCTCATCCCAGAGTTCTAATTTCATGAATCCATTTTACCCATTTTTCCGTTTGTACAATAATCCTCGTACTTATAAAATCTTACCGGAAAAGTACTATGTAAAAGGCAGAATATCTATCATGTGTTAACTATGCTGCTCGCCAGTCTTCCATGTAAGTTGAAGACTTTATGTTCTATAGGATAAGCAGATAAGTGAACAGGCTCACTCCCTATCCACCGTGGATATTCATTCTTTCTATTGTTACGTACTACAGTAGAGCTCGTTCTGTTGTTCACCGCTGCACGATGATGATGACGATGAGAGTAGGCGATCGAGCAAGCCTCTTGAAACATGGACCCAGTAGTACTATTTCGCCGTCCATAGAATTTTCTTTTCTCTTGCAATTGCGTAGTCTAAAATAGCCCTGAATAATAAGTACTTACAGATGGTATAGAAATTCCAGTCGTTAGCGGATTTTCCGATTTGACCTCACTAGCATACGAAGATGAACTCTGATCTCCAAAGTTCAATAGGGAGAATGTGAAATAACTAACTACTCAAACACTGAAATTAAGTTCTGCAAAAGCAGTCAGACTAGAAACTTTCATTTTCTGTATCCTGTCAATTTTGTATTGGTCGGGCCGTTGATGATAGCACTCCCCCAAAATGGGTTGATCATAATTTATTGGAGCCCACATTAAACAAAGTGATGAATTTTGCTAATTTATGGTCACCTGATTGCCTATCCTTGGGTACGTGTTATCCCAAGTCACATTTTGTAAAGCGCTCTTAGTCTCAAAGTTGACGAAACAAAGTGAATGCATTGTCTTCAGATTTTGTGGTGCCATTTGAATGGCTTCTCAACTTCAACTCACATGGCCACTTTTTCTGGGGGCGTAATGCCGATTTTTGATCGCTCGGGAGCTGACGTACTTATCTTTACCTCATCATTTTACACATAGACTTTACTTTCTCTCGCTGGACCGGAAAATATTCTCTTTGAACACATACATAGGTGTCGCGAATTTGTTTTTTCAACGTATTAACAAAACCATCGCTATTTCGCTATTCGTAGCAACAAAGTTCATATAAAAATTAGAAAGAATTGTTTTTACTTACTACAAGATTCCCTGTGACGTTTGTCAAGGAGACCAGTTCCCGATAAGTTCACTGAAATTTTTCTGTCTCATTCACTGCAGTATTGAGTGATTCTGGTTTCAAGCATCGCTTCATTATCTTTGCGAAAAACGTGGGTGTGACCTTGATGTGTAGGTAGAAATGACATTTATTCATTAGTGATAAAGACCACCTGAGGTTATTAGTAACTGCGTAGTTTTAGAAGATGGTTGTATTCGAAGTTTTACAAAATCTCGGACCTTCTAGCTCAGGCAAAGTAATCCTGATGACCTAGGACATACAAATTGAACTGCCCATGGATCAATACAGAAATATCATAACAGCACTGAGCAGTATAGAATTTTATATTCCCATGCTCTGTTAAGTGGTGATATGTGCGCTTCTGCTGTACGGTTTGAAGAGTTCATCTGGTTCCGCAAAAGGAACTCACTCCCGACAGAAATGCAGTAATCACCAGTGACGTAGTTGTGAGAGATTGGAAACACGATAAACTGACAGGGTGACCTTGTTAGTGAATTTAGATGTGAAGTGTAAACTGTCGTAATTCACTCAGACAAGTACAAAATTCAACTCATTCAAATGAAGAACGGGTATCATCTCTAGGATAGATGAGGGTGAAAGACCGTTGGAAGAATGAGGAGGGTCTGTGTACGGAATTAACGTCTTGGACTTTCGAAATTCTTTGGAATGACTTTTAGAGACGAAGTAATGCATTGTTGGATAAAACTGTCAGTAATGCATTAAGCAGACTTGAGAAATTCGATACGAGATCATCATTTTAAAAAGAATTCCAAATAAACAAATCTTGGAAATTTTTCTTTAAAGAGCAGTGTGCCCATATCCCAGGCTCAGCTAGAGTATGCAGTGCAGTAACTCGTGGTATCTAGCTGATACATCACCGAAACCGCGTTTACGGCACTGCATTGTGTAAGGTTTTCCTTGGTAGTTTCTTGACACGAATTAGACCCATGCAAGAGCTTCAGCTGGATAGAAGCCATAGGTCAATGCTGCATACGAAACCTAGCCACGGTGGCATGCATCATGGGCGCTGGAAGAAGCCACATATTCGGTTGACATCTCAGCTAGTAGTCAGCTGAAGCTAACCTAACAGAATCCACTGAGTGGAATATGTACAATTCTCTCAGGCTATTTGGTTTTGTTTAATGTTCGCAGATCCTGAACCACGAAGGGAGAAACCAGGTAGAGGTCAGCTGATAACTTGAATACTAGGTTTGAAACAGTGTACCGGTTTACTAGAAAAGTACACGCACTTTATCTTCGCGAATTGGATCGAAAATCTTGCTTGATCACTAAGCGGTTGGGCGAGGCCTTCAAACTTGGCCGTGAATTCTGTTGCATCTCCGAACTATTTTGCCACATCACCACTTTATCTACACCGATTTAACTGTAATTTTCGTTTGCTGTTATAGAAACGTAGTTGCACTAAATACAAACCATTTATTGTATCTTATTCATCTAATTTCATCAGATCTTTCGTAGTATTCAAACCTTCTGCCAGAAAGCAATTTTGAAAAGTCATTCCGTGGAGAAAGAGAGACAATTCTCGGAGGGCTAACTGATCATCGCGGTAAATATCGCACCGGAAGAAAGTTGAACTACGGTATCAAGTTTAGCCATCTATGTGCCTAGCAGTTATCGAAAGCTCCAAAGTTCACTCACTGCTTGGAAAACTAACGGAATTGACTGATTTTTTGTCCATCATCTGGAGTATAACAAAATGAGTGTCATTTCGCCGGAAAAAACCTGGCTCCACATCAGCAATGAAGATGTGATTGTCACACCGGACGATTTTGTTTCCCGTGGCGTCGACAACCCAGTTCCATACTGTAAATGTGGCCGAGGAGTCATCACTTTTATGAGTGGACGATCGTGTAAAAGAACAAAAAGTAGTTTTACGTACACCACATCTCACTTTAGTGCTTCTATAATAGAGTGCAAACCTAAACATCTCAGTCATCACAAGTCTACAATTTTTGTTAGTATGTACATCTTTTCAACTTGTCCTCTTTCTGAGCTTGATGAACTCTCCGATATTGTCTCCAAAAATCTGATGAACTTTGTTGGCTCTTCCCGTATGTGTTCTCCGCAGTGAATTTAACAGGTTCAATGTGGAATTCTTTAGATCCCTTGGTCTGACCAATACTGTTACCCTACCAGTCAAGCTTGCGGCCAAGCTCGATCTCTGTCTTGTTAATAAACCAGACTTGCTTCATATTTTTGTCTATAACTTTCGACCCAGAACATTGTGTTGGACTACAAGCAATTTGTATATCGCGGATTAGGATCGGCTATCGATGCTCTGGTCCCTTTCACCCACTCTGTTCGATTGTCTATTGCCCGCAAAAGCCAAGCAGTTTGGGCCTGTTACTTTGACCATAATGACGCATTTGATTGTCCTATTAGGTCAAAATTGTTCCACGTGTTTGATTATTCGGACTTCAGTACCTCTACCACTAATCTGTTGTATAACCGATTTTCCAATCGACTCTAATTAACATCATACTGTGGCCGAACTTCTTTCATACTTACCTCCAAAAAGGTATCATCTAGGGTGCCATTCTATCACGGTTTTTGTCTTCTGCTTATATATCATCCACGCCAGCTTATTGCCTCCTTATAAGATACGCCTATGATGTGATTTTCAGAAAGTCAAACTCTAACAGCTCTACATTTCCCCTACTATAATCAAGAGCAAACCAGTCTTCAGGTTGAAATCTAAACATGAATTCCGAAAAAGTACTTTGATATTCTGTTCTGTTCCCATAAAACCCACCAATACTCCAGCCTAATGGTATCCAACCAAGACTTAGTTATCAACAGGGAACTATTGCAAAGAGTATCATCCATGAAGTACCTTAGTGTAACAATCACCCGTGACCTTACCCGGACAGATCGTGTCGCGGCAGTCTTTAAAAAACGAAAACATACTCTTTTTACTAACTTTTTTATTCGTGATGCTACAATGTGCAATAAGTCAGGAAGAGGGCCGTGGTCAGTGAAAGACTGTTAAATAGAGAAGTGATTGGCCGTGACAGGAATCGAACCTGAGTCTTTTTTGTCTGATGTCCATGATGATAAGACCTGACCTCTGCCGATCTCGAAAATCCGACGACTAGTTGATACGACTTGGGTTGTATTTTCTTGCATTCATCGTCACTGGCTCCGTTTCCCCCGTGTTATTCCCCGGACTGCTTGCTAAAGATTATATTATTGTCGTTAGGTACCTGAAACATTTGTCTCGACATAGTGGCATCAAGTACAACCTGCTCATCCACTTTATCACCACCCAATATCACACAGCGTGTCTGAGTTTCCCTCGTAAAATCTTGGAAGACAACCCACCCCCCTCCTCTCCCTTCATCCCGACCTTAGTACTTATATGTCGACATTTGCCACTCGATTCCAGTACAAACATCTGTTTGCTCGCACTAGAGCACGTAGATCCTCTGTAGTTCCTTACCACGCTCTTTTCCCCACGAGACCATGTTCTATTATCACCGATTTTCTGAAC
>STRG.50244.5
GGGTGCTTTGTTAACGCAAACCAATGACAAGGCCCGCATATCCCACACAACAGTGCAGTCACCACGCATGTCCCCATGAACCAATCAGTTTATTACCAATTACTGTTCACATCGATCAGTGATAAACAACCTACTGCCTACACTTCGCACCCACCTGCCAACGAATCAGACGTACGAAAAGCTGTATTCGACTTAACCAATCACATCTGCACACCGCACCGGGAAATCAGTAACAAAGCCATATGTGTTCATATATTCCCTGCCATACGCTATATAAAATGTAGATTTTTGGTTACAAATGAATACAGTTTCCTCACCTGCTCGTCGTTACATTCCGTTGAGATTGGACGATCGAGGAACCACTGACCGGGGATAAATCAGAGGTCTGCGCATCGACACAACACTGAAAGGAATGAATCCAGCTGAATACAATCTTAGATGAGTCTAATTTTTATGACCTATATAGTATTTACTTTCCACATTCAGAAAGTCAGGAAATTTCCACGAATGCTGAGAAAGAAAAATAAAGCGCTGTTCGTTTTTACTACGAGTCAGTTTTTCCTCGGCTTCTCGTTATTCTAGTAATAAAGTGAGTATTCCACTGCGCATTTCTAAAGTAAAATGAAGATGAATGCGATCGACAAAAGCAGCCGTCACACGAGATACGGCCAGGTACGGCTTCGTAGCCACGCACGCGGATGAGCCTCAACCAATCATGATCGCCGAGGACAAGTCCGACAAAAGCTGCCTGTGATTGGTCAACTTATTGTCTACCGATTATTTCCCCTGATTTGCCATATCTATACAAACGAGTTCTGCGATATAATTTACGCCAGTGAAATTGCAAGTCGACACAGCATCTGATGTGACTATCATTTCTGAGGCCACGTGGAATTCATTAGGCAGACCCGTTTATCAGCAAATTATCTATATCGTTCGCGCAGCATCAGGTGGACAATTGTCAGTTGCTTACATGTGCATTCAGACACGTGCCACGTGATTGTCGATCCCTCCTTGTTCGTACACACGAATGCGTGCACATTCGCGTTAGCACGCACAGACACACCGTACGAGAACTTTGACTTCATTTCAATCCTTACCGTGGTGACAAATTTACTGTCTGATAATAAATAGATTTGTTCATTTGTTCTTATGATATCCGCTTTGGCAGACTAGATAATTCTTTGTGGGTGGGATTTGAAGTGCGAATTTGATCTACCTTCACTACAGTGCTGCGTGCACTCTACCAACGAAGTAGTGCGACCACGCAGCAGAATTCAGACTTTCTGCAATATGGATCACATAATAGTTACCAGCTCAGTGCTGCTGAAGCGAGACTGCAACTTGGTGTGGTGTGATGGCTTGCGTAACTCCGTGACCCAAGGATCCACACAGGTTAACTTCCTCAAGCCGCATATGCGATCATGCCTGACAGGTCTATGGGTAGAGGCCAGATGAAGTCCGGTCTCTGAACCAGTTGGTGGACAACATCTGATTCCATCCAGTACGCCCCTGAAGACGACAGTAGAGGTCCTAAATCCTTCAATAGATTTGTAGGGTACT
>STRG.5509.1
CTTCCCGTCTGCCTCACGAACAACGGTCTTGCTGATGGCTCCCATGACCCTTTTAGATACGTTGTCTGTCATAAGAGTCATTCGTCTGGCAAGCAACGGGTTGGAGTCAAAAAAAAGACAGGGAAGGAAAAGCGTTAGAACATATAGTGCTGTTGAGAACAAATCCGGAAGGCCTGGTGGTCACGTGTTCGATTCACAATCGTTCGCCCCCCCCCACTGGAGGCTCGTTGAATGCACGTCACTGAAGACTCCTGATAGACCAGGTGGAACAGCGGCACAGCGAGTGCCTCGATGGTTTTCCACAACAATGTCACGTACTCAAAAGACATCTATAAATCAGTCGAGTCAGTCATGCTACCCATGTTCTGAGTCAAGAAATTTTTCTTCGTGTTGCAACCCAAACTGGAGCACAGAAGACCGAGGCTGGTGATTGAGGGAACTGAAAAGGAACGGAATAAAGATGGTCAAGAAAATCACGCGATGGTTTTGATGCATTTGTCGTTAGCGTCCTACGTTGAAACTCTTTTTCTGGCAACCGCATTCGGTCAACCGTAGAGGGAAGAAATGAAATCCGTAACTAGTCATATTTTCTTGGAGTGCAGAACCGATCGTTCAGGATGTGGTTCGCTACTTCTGCCAAAGCCCCGGGTGAGCGCTTATTTGGGCACGTGTCTGGATGTCACCGAGGGTTTTCGTTTCTCGTTTTTCTTCTTGGGTCTGCACGTACTACCAAGTTCTGACTGAGTGCTGAGACCGTATACACATAACCTACAAAAGGGCGCCACATTTCCTCTGTAGATCACACTACTTTTTCCCTCAGCTGAAGTGAACTCTGGTTGACTTGAGTACAATGAATTTGAAAGTCATCCAGACTTGGCTGGCATTCCCGTTATTGGTATGTGTTTTAATTTGCTTCTATCCAACCCTCATTTATCTTTCACATGCCCTCTCAACTGCCTAATACGTAATCTGAACTGTAAAACCAAGATAAAATATCATCGTTTAC
>STRG.12754.1
GGCATCGTATAGGCGAACAGTGGGACCGATGGAAGGGGGCACATATTCACTAATCGCACAGCTGACTACCGGAGGACAGCGGAATATACTTCAGGGAAGAACATCGCTTGGAAGTTTTGGTGGCGAAATGAACGGAGAAAACAAATGTGCCAGTGAATGAGTAGTAGCCGCCAGTTCTGACTTGGGGAATGGACAAGTTTACGGAAGGGGGTGACCAGAAGTGAAACACGGGTAAGGTGGGCAATGAGCCACTTGCCAAAACAGGGGTTTTTATACCGGCCAAAATAATGTGCCAAGAAGAGGATATTGATAAGCGAGGGCGAAAGCTAATGGCTACTTAGCACATAAAAAGATTGTTAAATTTTGAGAAGCATGAGGAAGTAGGTTATATTGCAAATATTGAGGGAGTGCAGGATGGAAAAACTAGTTGAAGGAAGCAGAGCTAAATACATGTTAGAGGCAGCGGTACGAGCGTGAAATCGAGGCTCCGTAATCAGCAAATTTTGCCGATGGGGGAGACTGGCCGTAGTCTGGACACTCAACCTGAAAATCACTTCTGGTGATAGTTGAAACGATCCGCCAGCTGAGTTCGGCCCGCAAGTCGTTGCAGAAGATCAGCAAGCCAGGTGCTCGCTGGCCAAAGCGGCGGACCTGACAGCTTCCAGCACTTTGGGACTTGGGTGAGTTTTATCAAAGCGTCGAGATAAGCTGGTCAGCGATCTGTTGGCCAGGTTCTGAGGATCTCAGAGACTAAAGCCAGCAGAAGGCAATCAAGTGAGGTGTGAATATCAAACCATATCGGCTGTTCCAGTTAAGGGGATTGGAGGGGCAAAAAATATCTTTAATAGGTAAGTTATGAAAGAGAAAGGAAAAGTTGCTGCATTCTGTCACTTTTGCTAGCTGTGGACTGAGGGAATCATAAAACGGTAACAACATGCGATCACCTGGGTGGATGATAGAATAGGCAAGAGGAGAAGTGAACCACTGCAATGTTGGGGGCTTGGTGTTAGGTGTGAGCCAAAATGCAAACGAATATGGCACGGATCTTATGTCAGACTATTCTGAGTCTCAGGGTGATTTAGTAGAGAGACAAAAATCAGGACTCAGCAAAACCCTCTCATAATAGGTATGTGCAAATTGGTCAGGGGTGCCATGGAGCAGAGCGAAAAGACGAGGGACTGTTATGAGCCGAGTGATAGGGATACGATTGGAGACAAGAAGTACGACTGGTGTTATAGTACGATCTTGTCTGGGGAGAGTGGTGAGGTTCAAGACATGCCAGGGTTTGAAATGTTTTTCGAGAAAGAAAGGCATATAGGATGAGGTTTCAGGAAGACTAGCCTGGAGTCAGGTCCTATTTCAAAAGTCCGAGCCTCGAGTCTATTAGCGGCCGTTAGTATCACAGCATTACCAAAGGTGAGATAATGTGCTGTCGATGTTTTGAACTGGATGGGGAAGGCTCACCAACAAACTTCAGCCAAAACTTTATTACAAATCAGGAGTATTTTAGCAAAAGGGGATTGCCTCATGGTTGAACCAGAGTTCGGAATAGCAAGACACAAGTTTCTATGATGGATGAAGTACGGAGTGGTTAATTGGACACGTGGTATGTTAGCGTAAGAAAACCCCAAGCGATGAAGAAGCCCACTGAGAAATCAACGGTTTGGTCTCATACAGCGTAAACAAAGGTTAAATATGGATTACAGCACACCGCTCTCTACAGCTAATTGTGGTAGAACAACCAAGCAGCTGTTTCGTGAATGGGCCTTATACATTCTCTTAAGTTATTCAGTCAGTTTGACCAGCGCCTTTGCAGATGATAGGGCAATACTCTGGGCAGGAGCTGGCATAGAACAGATAGAAAAAGAGTTTTGCCTCGCAAAGCATAAGAGATCTACGTAGGAATCCTATGGGCTTCTTTGTTTGGCGGCTCGGCAACATAGGTTTTCCGAGAGGTTTGGAGTGTACGAGTAGTAAAACCCAAGATCTCGTATTCATGGATTGTGGATGGTAAGATGATTTTGCGTAGGAGAAAGAAGTCGGCGTAGCGTCATGAAGATGCACTCCTCAGAAAAAGGTTCCGTTTTCCAAAAGTAACATCATCGCTCAAGGGACCATAGGCCGCATGGCATGTTGGGAAAGGCTTCGCTAAGATCCCTGGGTGAGGACCCACATACGATCTTTATGTCCCCGGTAAACAGGAATGGGATACCGTGGTGAGATGAAGAGAAGACTCTACTTATATCCCTTGAGAACACAAGTAGTCCATACAAGCTTGCTCAAATGACCCCGCTGGTAATAGGGAGGTAACAGGCTAGGTTGCTTTCGATTGATACGGCTTGACTGTGGTGAGAAAGATAAAGTAAGTGCCAGTCGAGAATAGGTGACTCAAGCCCAAAGGCTCCGAGTTCAGCCCGGAGCAGCGAGTGAGGTACTTGATCAAATGCTCTAGTCTTTGGTGACCTCGATCGTTCCGAGAAAATGACCGTCGTCTGGACTCAATTTTGGGTCTACTTCCTCTACGATCTTTTCTGGCGATTGATTTCAACCTCTTCGTAATGTTCGATTGCCTACGTTTAACTGGAATAACTTCTGCGAGGTTTCCGTCGGACTGTTCTTTGAACGGCTTTCGCTTCCGGTTCTTTGCCGATTGTACG
>STRG.51402.1
AAAGCAAGCAAAAAAAAAAAAAAAAAAAAAAAAAAAAAAAAAAAAAAAAAAAAAAAAGTGTCATATACTGTCTGGGGGTTGTGGTACGGAAGTTAGTGACAGCAATAAATGCGTTATTTCTCGAGTATATCGGTAAAAGTAGCAAAAGAGATGGGCTTTATCTTAGAGGGTGGTTAAGCTTGCAAATAAGACTGGTGAGTAGTTTGGCATGAAACCACGGGAAGTGGACTGGGAATAAT
>STRG.50169.4
CAAAAAAGTAACGCATTTCAGTACCAGTATTATCTCAAATTTTTTCATCTATATAACATTTTAAGAACTTCCTTCACAAGTATATAGGTCAATCAACATCCCCATCAAATACCCATTGGAACCCAACGGTAACATGGGGATCAGTGCTACATTGGTTATCAGTTTACGCAATTTTGCGATAAACGGTGCTAACAGCATCAAACAGGAGATGTAGATTATCCCTCAGGGTTTTTCCATAGCGATAAATCCTGCGAGACCGAACTTAGTGGGTCTCTTGGGATGGTCTTTTTCACCAAATCAACACGAACGAATCAATGCGGAAAAATTTCCATCCTGATCTGTAAAAAACCCATGTCGCTGCATTCAAATCTGTATGTACATAGGCAAACGATGGGCGTAAGTCTGTGCGACAAATGAATCTGAAGTTCGCGGATTGAGGAATTTCTCAAACAGGCGTACTGTTGTGGTGCAAGCACTTTCGGCGGTGGATCATCGGATATCTGTCTCCAAGATAGTCCTGATACAAAGCGGAGCCAGTGCCAACGTTGCCCATCAACTCGGACTTTCGTGTGCTTTCACAGCTGACTAGGGTTGATGGCGAAAACCGTTGATTAAACCTTGTAGTACCCGATGGCACGTGGTGGTGCGAAGGATTTCGTACCCAGCTTGCGCGTTAGCAAAGCATTTCCCCCCCCCCCCCGATAGGTAGCAATGTTCTATGGATATTCGCATCAGGCCCTTCCGATAGATCGTCTCGGACACTTCCGTTGCTTGATACACTTCTTTCACCACGTGAAGTCTTTGCTGAGAATTATCAGTTCGTAAATACTTACCTGTCATTTAACTGGTCATCTCTCTTGCAAGCCACGTTTCTGCCACCATCGTAGCTACGCTCCACACGTCTATTTTTTTGCCAGTTACTAGTTTCATGCTGATGCATTACGTTTCTTTTTCTGAAAGCAAAACAATCCGCTCAAAGTCTATATGTTTTATCCGGTCACTTCTTTCACCACCAATTTGACACCCACCGTCCAGAGTGTTGCCCGTTTTGTTTAACAACTGGCTCAACCGATATACTGTCACTGAACCTCAAAATTGTAACCCTCGACCGGTTTTCTTGTTCTTATATGTTATGCCACAATTTTTATCGTCTAATTTTGCATCGTAACCCCTCCCATACAGTGCAAAACTCGATTGCTTGAATACGTCTCCTTCAGGAATGTTTCTTTTTCACGATATCCACGTATCCGTCAATCTAGTTTGGTCCTCCGACAGGACAGTCTTCCTTGTGCAGGATTTGTGTGATTCTGTACCATTCCCCATTCACCCCACACCTTGGCAGAATAACTACACCTACCTTCAGCCGGATCGACTACCTGACCTTGAGTTTAAATTCACCGGGATGTACCGCAACAATTGACTTGAATGCTTTCTCTTATATTCAATCTCGTTCACATAATTGTACAATCCTTCTGTAACTTTCATTCAGCTTTCAACTGTACTGTTTGATCTTGCATTGCAGCATGCTTCGGGGTTATCCGAAATAAACTATTACTATTATTCTTCTTCTTCTTCTTCTTATTATTATCTGTTCTACAAAGTGCTGAGCCACTAGGCTGGCTGTGACGGTAGTGCTTAATTTCTTCCCACTTCTCCGGTAAATGGACCGTCTAACGGAATCTTGCGGTTATATAATTGATCGACTGATTAACTTCTCGTGAGGTAAAACCACCGTTGTAGCCGACTGATGGGTTCGCGGTTGATTGCATGTCTCGCTTCTTTGCGATTATCTGCAATTTGCCAAAACGTTTGGACAGACGTAGACGTGTTGTATACCAATGGAACAAGGCCATGTATTGAAGAGTCAACTAGTACCCACACTGATGGAGATGACAATAGCTCCGGGCCAACAAGTCAACTCGTGGGCACAAGTCAGTGATAGATATGCCCACGCAATGGGGTCAGTAGACTCACAATGTCTATGTTATTGCTATCAAAGCCTTCATCAAGCGTGGAAAAAGTACCGACAGGCGAACATACGTGCCTATGCAACTCAGATTATTCACACTGTAAAAACCGTATATCACCGGCGAGAAAATCTTCATTCATAGACGGCCAGGTGTGTCGTGCCGTGACTTGTTGGAGATTGACCACGATGTGTGGACGTAAAAACAGTGTGGGTGCAAGAAAAGGATGCTGCTATGAGGAAGGTCACACTAGTCGGGATAGGCCAATAGACCTTTCTCAGAGTATGGTACCTGTTCTATTGGCCAGTGTTACAAGTTACTATTGGGACAATGAGGATCGGACGGCTCGCACGCACAACTTGTCCTGTGCCCGAGCCACGATCATGGCCAGGGTGTTTAAAACAGATTTGCTAGTGATAAGCTGAATACGTGGCAAAGCATCCGAAACGCAGATCAACCAATCTTCTCCTGTTTTGTGGGTCAGACGTGATCTCACAAATGTTACCCAAATACCTGATTCTCTTAGAGAGTGTTGGTCAAACTCACTAAATACCGCATATGCCGAAGGCTTGTGGATCGTGAAAGTATAGAGTCTTCACCCTCAGCTGTGAGGTGGGAATCTTCGGCGACAATATGTGGGGCCAGCCGTCCTCGACCGAAACCACTATTTCCCTTACTTGAGACTGAGGCACCGAGAGGAAAATCCTAGTGGTTGAAAGATCCTTGAAGCACACTGTCTCAGGATCGCCCAGGTGGTAAACCCGGATGCATTCACCTTTATACTAAGCGTAGCGAACAGAAATTGGTGCATAAAATTGTGGTCTGTGCCAAAGTTGTTCCAATCCCCAGAAGCTCTTTTCTCGCAGCATCCTTGGGAGACAACTTACATGGACTTCCGCGGAGTAGGTGGATGGATGAAATCAAATGTTCAGCGGCATCAGGTATAGAACGGCGACAGAAGTCAGCCGACTGTAGAAGCTTTCCGCCTCCTGACTGAGAATGGCATGGCCCATACCGCGTTATTTATCCCCACAGGGCTCACCACCCTCGGGTGGTCCTGTGGCCGAAAGGCGCAAGTTCTGTGTAACGAAACCAACATTTCCTGGGAATGGCCAATATTCGATGTGCGACCAACCGATGAAATGGTAAAGCCATCTAGGCCGGACTGCGAAATCAGGAAACCAACCATATGGATGTGAAAAAATCCGGAATCTCATGTATTCCGAACGGCAAGCCATTAGAATGTCTGTGCAGCATTCCGCAAACCTGGTGGCATAGTTCCAACCGAAACAGAACAAGGGCATTCGCCACAAGAGTCTTCTCGAGGTATTGTGCGGGGAATGCGATCTAATGGTGAGCTCGTAGGAGGTCGATCTCAGAAGATACAGTGGTGCCATGAAGTGACGCAATGTCGCGTTTGTGGGATGTGTTACGGCCGCTGACGCACCCTAGCGACAATCTCCCAGNAGCGTAGCGAACAGAAATTGGTGCATAAAATTGTGGTCTGTGCCAAAGTTGTTCCAATCCCCAGAAGCTCTTTTCTCGCAGCATCCTTGGGAGACAACTTACATGGACTTCCGCGGAGTAGGTGGATGGATGAAATCAAATGTTCAGCGGCATCAGGTATAGAACGGCGACAGAAGTCAGCCGACTGTAGAAGCTTTCCGCCTCCTGACTGAGAATGGCATGGCCCATACCGCGTTATTTATCCCCACAGGGCTCACCACCCTCGGGTGGTCCTGTGGCCGAAAGGCGCAAGTTCTGTGTAACGAAACCAACATTTCCTGGGAATGGCCAATATTCGATGTGCGACCAACCGATGAAATGGTAAAGCCATCTAGGCCGGACTGCGAAATCAGGAAACCAACCATATGGATGTGAAAAAATCCGGAATCTCATGTATTCCGAACGGCAAGCCATTAGAATGTCTGTGCAGCATTCCGCAAACCTGGTGGCATAGTTCCAACCGAAACAGAACAAGGGCATTCGCCACAAGAGTCTTCTCGAGGTATTGTGCGGGGAATGCGATCTAATGGTGAGCTCGTAGGAGGTCGATCTCAGAAGATACAGTGGTGCCATGAAGTGACGCAATGTCGCGTTTGTGGGATGTGTTACGGCCGCTGACGCACCCTAGCGACAATCTCCCAGTCCGAAATTTTACCCGTTTGAAGGACTTAAAAGCTGGTGAAGCTTACCTTCCTTTGCTCTCCATTTATTTTACTCCCTCACTCGTTCCTAATTGATCGACGCCGGTCGGTTTTCTTTTCGTTTCGCAAGGTTTGAGCACCAGTATCCCGAACTGTTTCTACCAAACGCGTTTTTTTTAATTGCACCCCCTCCTTAGTGGCGCACCCACTTTGAAAAATGATGAATTGATCTACCAATTTTATATTGAAATCTCNATGGTGAGCTCGTAGGAGGTCGATATCAGAAGATACAGTGGTGCCATGAAGTGACGCAATGTCGCGTTTGTGGGATGTGTTACGGCCGCTGACGCACCCTAGCGACAATCTCCCAGTCCGAAATTTTACCCGTTTGAAGGACTTAAAAGCTGGTGAAGCTTACCTTCCTTTGCTCTCCATTTATTTTACTCCCTCACTCGTTCCTAATTGATCGACGCCGGTCGGTTTTCTTTTCGTTTCGCAAGGTTTGAGCACCAGTATCCCGAACTGTTTCTACCAAACGCGTTTTTTTTAATTGCACCCCCTCCTTAGTGGCGCACCCACTTTGAAAAATGATGAATTGATCTACCAATTTTATATTGAAATCTCATCTTAGAAATGGTGCTTTAAGCTCTCTGTATTCAAATTCGTCAAGTTGAGTCTAGTGTTGCATCCAAGAAATTGATGCCTCGCTGACTTTTGTGTAATAACAAAGTTTATGTTGCACCAGTAGGAGGTTAAAAATGTGATTAGTGATTGCGCGGTCAAATATCAATGTTAGTTGTAGATTTTGTCCACGAAGCTGTGGTCTCGGTATGGCATACTTAACAGGCACCGCTTTAAACCACTTTTTGATGGGCCTAATATTAAGTTCCTAATGGAACTTTTATCTACTAACGGTATTTTTGTGCATAAAAGGGTATAACCTGTCTTGTTGTACAATGTGTATAACGACTGTTTTCGTTATTACGTTTTTCCGAACGGACTTGGAACGGCTTGTTAGTGAAATCGAAAGCTTTTTCTCTCTGCTGAAGATGCAACCAAAGTCCGTAGAACATACACCAATTTTCATTGTAGGACGTTATTCTCACAAATAGATGGCATATATCCCCAGTAAGCACTATGAATGCCACTGAAACACGTCAGTCTACGAAGTAGAACGGAAAGTGAATCGCGCTCCCCGTACTGCACCACCATCCCATTATGATAATGTCCTCACACACTTTGGTTTCGCGCTTATGCAGCAGTTAAATGATCAGCGAAGAATGCATCAACTGAACTGGAAACAATCGGGTATGCCTTATGCGCACCTCCCGCCCACTGCTAATGTCAATTACGCGCAATCCATTTTTGTTCACTCGAATCGTGGCTAACGTACGGAGATATTTAAGCGCTGCGAGATTTTACATTATACCTATACGTATTAATATGTGAATTGCTTATGAATTGACATCTGTAGTCAAGTGTGATACCGAAATGATGTGCGCAACTCATGGACTCCGTTATCAAATTTTACATTATCTCTTGGCACATCTTTATCACCAAACGGAAACTGAACACTGCATAGCTGTTAATATACGTATTTATATGCACGTTTGTACTGGTCCCACGTGTATTCCGTAATTCTGTTCCCATTCTCCGGCGCTTACACCAGTCCGTAATAAGCCTGCTAGTATTATATTGTTAGACAGTACTGTTTCATTAGATGCAGTGATTTTCCGATTCCTACTTATCAAGCACGTGAGTTACCTGATGTAACACGGCATACAACGGGGTACGAAGATGATTAACTTCACCTGCAATTAGGCAACTCTACCACCCGTGATATACTAGTAACCGCACCAGTCAAGCAATGATGTCTACACACCTAGGCACCGGTTTCTAGCTAACGGAACATCTAATATCTGAAAAATACACGCTGCATCATATAGAAGTCCAAATCGGCGAAACAATTGTTTTTCAGTAATTTGTTCTCAAGCCAGTTACAGATTACATAGTAGACATTAGACAAAAGATCATGAAAATAGATATGGAATAAACACCAATCATGGGCAGGGGGTTGTCAGTGATTGGTTTATCTAGCTGACGCCTTCTAGGTAACTAGACGGTAGATTCATGCGGCCTTGGTCAATCTTGGGCCAGAGGAGTTGGAGTGTCCGGACCAAACGCATTTGGGCGCACAGGTCAGGGGTCAACTTCCTCATTCCGATTGCCTCGGCTATCGCTAGAGTGCGCAACTGAACACCTTTGCATTTGTTTGGAGGGATACGATAAAGAAATTTGAAAGTAGCTTCCGGATTCACCTGATGTCCAGTGTCGATCAAATGCGCTAAGATTGAGCTATTCATCGACCCAGTTTGTCCTTGACTCAACCGGCGCGGACGATGCTCTTTAATCCGAGATGGTAGCTGTCGTGCCGTTCAACCTACATAAGATGCGTCGCAAACACATCTGAAAGAGTATACGACCATTGATGAGGTCAGCATCGGCAGTCTATCCTTGTTCTGAATCTGGATTAGAGGAGCACCTCGAAACACAACGTAGTATGGCGGCATTGAAAGTATTTCGAATTTCTCTCCCCAGTCGACGGTTTAAGATTTCATCAACAATATCGCCTTTAAATGGCAAGCTAATTTGAAGAACTGTTTTCTTACGGTTTTGACGGCGATTTTTGGCACTTTTCCGATATGATTTCTTTCGATAAACCGATCCGGGTAACTGTTCTCACGTAGGGTGTTTCTTATAAGCATTGATTTGTCATCTAAAGTCTCTGCGGAACAAATTTTCCTCGCTCTGAAAACCAGGCATTTGACTAAGTTTCGCCTCTGCTGCATACTAACGAAACTGTTAAAATTGGAAAAATGGCCGCTCCAACTTTGTTTTCGGTGTACAATTCGCTGGAATAGACCATCCTCCATTCTTGTGAGAATCACATCGAGAAATGGTAGTTGATTGTTTATTTCGCGTTCAGTAGTAAAGCGTATAGCTTTGTGTGCCCCATTAAATAATGTTTGCACAAAATCTAGGTCACAATCAACGTCACTCAAGCAAAACATCTAATAGCCAATTCCACCGGACGGACGGTACAACCACCGAGGCTCCATGGTAATCATTAGCACGACGAACCCAATGGTCTCTACTTCGAAAATGGCACACCAATTACTGCCCGACATGAATGAAAAAATGCCATTCTGATCACGTCAAACAGTGTCACACTACAAAGGTTCGTTGCTGCGCACGTGAAAGAAGGCCTACGTACCAACGTTCCCAGGGAACGACAGTGAACGTGTCTGAAGGAGAAAACACCTGCCTGTAGTATCCACAAATTGGTGGCCCCATGGGCGCGGTGTCGCGTTGCAAACGTGCAAAAGGCATACAGGAACGGTACTTGATGAACTCGTTTTCCGGCCAACTCATTGGCCTGTGAAATGCCGACGTGCAGCCGGTTGCAAAAAACCCTAGTTGAATGCTTCCATCCCTGGATACCATTGGCCGAACCCCGGCTGCATCGTCCAAAAAATGACGGCAACTGAGACTACCGAACAGCATGGACCACACCCAAACAGTAACATTCAACGCCCACACATCGCTTTATGTATGACAGCTGCACTAATCAAATGTAACGAGCGAGTCGACCAGTGGCTTGAGAGAAACTTACCGACATTTGGTCAAAACCAACGATTTTTGCCCAGTATCCAATAACTTCACAGCCATGGGAGTTAGCAGTTTCCCACGCAGCTGAGGTCCTTACGTGCCACAGAGTGAATAGTGAAAAATCCATCAGTGCACATGCACTGCTTCACCAAATAGCAAGCGCAAACAGTCCGCGCCAACGTTCAGCACGTGCTGTTCCGTTGTTACCAGAAGTCTACGGCTCAGTTGAACGTGAACTCTTTGCTTATTCGTCGGATTTTGTCCTCACATCAGTTTGAGACAAACTACACTCAAGTGGGCATTTTTACTTTGTTTTTACACTCGCGCACTGATACCAAAATGTTAGCACAAACGACTCTTCAGTTCTCGCCCAACCGGTGTCATGATTCTTCGGCTGACCTGAATCGGGATTTGCAATCGGGACAGCGCTGATCAATTTGGCGCGCGTCTGAACAATTGGAAGCAGCCTGTCGTAACAGTACTTGACCGAGTTCTGGACTTTGGACAATTGATCTATCGTGGGCTATTTAACACAGTATTTCGCCATCGGTAAAGTGCCAAAAAGTGGAAGATGTCGCACTTGGCAACCGGTCTGCTGGAGCCCCCGGAACACTGCCCTCAAGTGCCTTTCAACAGTGGTTCAAGTGGCCTCAACATCGAAGGAGTCTTGTAGTAAAACGTTCCCAGGAGGCCTCAGCAGGGCATGTGCATCAATATCAGGACTTCGTGTGGGTGAAACCTGGTAGCCGGGTTGCCTTCGCGGCAGCCAGCCATGGGCGCGATCGAACACGGGCAGAGAAGATAAGCTGTCCGCGGGATATATTACAGCCAAGCAACACGATGACCGGGTGGTTCATGCCGGTGCAGCTCACCTTTCTTTGTTCTCCGTTCGTTTCAACCATTCGCTCGTTTTTATCTGGTTGGGGTCAACTGGTTTAACCTTCGGTTTTACTTTCGGCTTGCTCAGGTTGAGCACGTGCTGTTCAATTTTTACCAGAAGTCTACGGCTCAATTGAGCCTCAACTCTTTGGTTATTAGTTGGATTTTGTCCAAACTGTTAAGATTAGCTGTTCCTTAGTTCTCGCCCAATCGATGTCGTGATTTTTGGGTCGGCCTTCTTCGGAGTTTGCTATCGGGATGGCGCTGATCAATTTGATGCGCGTCTGGACAGTGGGAAACAGGCTGCTATAACAGGATGCGCCGGCCGCTCAAGTGCCGTAACAGATTGCATTTGAAGAAAGTGTGCTGATTTCAGTCAGCTTCATCTGGCTGGGCTATTGCTTCTTCATTTGTATTTTTTCAGGGCCTCACTTCTACAGATTCTTGAAAAATTGATCAAATATTCCAGTTTTCTATCATCAATTCCTTTTCGTTCCTACGGTAAGCCTAGGAATGGGCCCAGTCAAGTTCTATTATTGTCCAACAGCTAGAAGCCGTATCAACCAAGCAGTAAGATCTGCGTTTTTTAGTGGACTTGCCATGGCAAATTTTCTCACTTCCTGGTTCGGAGGTTTCAAAAATCCGTTATTACTTGCGCGTAAGGGTTATTCTACCGGCCTGCTTTGCAATATTTGGCTACTGTGTCGCTGAAAGTTTCTTCCGCCTTTGGATGATTCGGATCGGTTAAATACGGTTACCCTTAGTGAAGCGCTGCTTGTACTCAGAAGAGAATCAGGTGTAAAACTTTACCGACTTTGGACCTTGGCACTTCCAACTCCTCCTTGTCGTCTACATTCATGAATTTGACTATCCCTTCTTTTTTTAGAATCTCTCCCTCAGTCCCCCACTCCCTCTGTTTTATACCAGTGGACTGTACACCAAATTTCCTAGGTCGGCGTGATCCTTTCTCTACCACCGGATCCGTTGTAGTCAATTTTCGACAGCACATATGGCATGATTTGTGTTATTTTTGCCCCGCCTTCCGGTCCTCGGTATGATGTCCGACGACCGTTGTTTCGTTGTTTCTTGCGTACATTGCACTTTTAGCGTTCTCCAGTATCGCTTTGGTCTGCATTGCTACTTTTGGCTAGCCATCCACAACCGCCTTCCCCCGAATTAGAAACTGGTTTATAATTGCAACTTTAGCCATTCCCACTCTAGTTCACTCAAACACTGTCCGGCCTCATTTTGCTTTTACTGCAATCGTATACATCTTGAATTTCAAAGTTGTAAATGCCCCACATTGCTGTGTATTGTTGTAGCGTATAATCATGCCTTGCGCTCGTATCTTGACGGCGTTTAAGAAGTACATC
>STRG.77079.9
TGCATTCCACCGGCTTACTGGCCATCTATCGATTGTCAAGGAGGGTGACCAATCTCTGGAACGTTCTACCGACCGAAGTGGTGGAAGAGGAAACCGAGACACTATTCAAGAGGAAATTGGACCAGACCCTGAAGGTTTATTGGCGGAGCACCGACATCCAGTCGAGTCAATAGAGTACGATGTGATGGGGCTCATACGGGATGACTTCCCACTGCCCTTTACCTGAAGACTGAAGACTGAAGACTGAAGACTGATCTTTTCCCCTTGTTGTGCGACTAAGGGCGGTGGCAGGTCGCTTGTGATGTTGTGGTCGTTTCAGTGTCAGGCGTTAGTGTAATGATATTGTGCTCTCGCAAACCTGTGGTCCGCCGGGAAACAAAAACTTCCCCTTATCTGATTCAGCTTTAGTTGCACAGTTGTCAATCTTCTTTTTTACAGACGACGAAGTTCCCTTGTAGCATCAGCCCGCTCCTATCATCGGTTTCAGATCGTGTTTCGACCGATTTCCGGCCGGTTTGTTGAGTAGCCATAATATACGGATCAACAGTGAATTGATACGAAGAAAATTGACGGACGAAGTAAGGTGCAATGCTTGGTTGGCGTTTTACTCAAATGTATTGGGTTAATTCATCAAAATGTCCTGAAAACCTCGATATAGATCGCTCTGTTTTATTCTCTCGAAGTAGATGAATTCAAGACAATTATTTGGAAAATCATGAATTAGGAGGTAGAAAAAAGCATCGTAATACGTAATTTCGAGTGGTTTGTGTCAGTCGCTCGAAGTACGTCATGCTTCGTTGATTTATTTCACTAACCCAAATTACGTATTACGACGCTCTTTTCTATTTCCTAATTTATGGTTTTCTTAATAATTATCCTTATTCCATCCATTTCGAGGGAATAAAACAGAGCCATCTATACTGAGGTTTTCACGACATTTTGATGAATTAAACCAATACATTTGAGTAAAACGCCAACCAAGCATTGCATATTACTTCGTTCGTCAGTTTTCTTTGTGTCACTTCACTGTTGATCTGTGTACAATGGCTACTAAAGAAACCGACTGAGAACCTATGGGCGTAATTGTATAAACCGACCAAAAACCGGTCGGTTTCGGAGCGGTTCTGCACCGGTTTTGCTGCATGGGTCTTCCGCTTCCCTCTCATTGTTAGCGGGGATTCGACAAAATGCACCGTGCAGTGGTGGGTGCATAACCGGTGTGCATACCATCAAAGGAATTCTGGACGCTCGATTGGCCGTGGCCATTACCTGTCCTGTGCAAACTGAACTGAAATGAAATGAAATGAAGTTAGTAGGGGCTCAGGAAAGGAAGGAGCTGGTCAGAGACATAGTTGCCGTTCTCAGCTGGGCACATGAGTAGAACTTACCTCTAAATGCTGAGAAAAACCACTTGTTGTCTCGGACAGCAATAAACTTGACGGTTATATAATACAAAGGTCCACGTAAGGTTAGTTAAACCTCACCAAACAGTTCCCTTATTACGCGCGTTCATTAGTCCTTCCCACTACGCATAGACCACCTGTCCGTTGCAATGGTACTCTGCAGTACTCCACCACGATCATCCTGTACATGTTTCCTACAATCCATGAGAAGAACACAACTGGTAGGGAGAGAGTGATTCGTGTATATTGGAAAACCGTGCTTGTAACGTGCACGGGCAATGGCCAAGTGGCCACCGCGCTTTGCGGCGCGAGTTCAGATAAACAATAATTCGTATTAAAAAGAATGGTGAACGGGGTTAAAGACTCTGGAATTTTGGTTTCTTCTGATGTTAAGTGTGCATCAGCTGCACAGAAGGCACGCGATGAGCTCTTCAGAATGAGATCGGCGTTGTCGTGCGGACAGCCAAAGGTTTTCGTGCCAGTGTAAATGTCCACAGTTCTTTCAGGATTCTCCTGAGTTAAGTCGGGACATGGTACCGTATAGAGTGTATAACCCCTGGTCCTCGGTTCGTGACACAGTGACGATTATACTCGGCAGCACGAAAAGAAGACAAACTCGAAACGCTGGAGTGGACAATCTTTCAGTTAAACCATTTTGTTGGTGTTCGTAATTGTGTGTCACATCGGTTACTCTGCAGGGGTCTCCCCCTAGAAGTCCGATGCAGTTGGGCTTCAATCCGTGATTTGTAAATAGGCTTCGGTGGCGAGAGTCGTTTTCCATGCCTTCCATCGCGATCAAACACAACAACGAAGCCAGCGCAAGCCGTTCTCCATGACCCACACTGGTCGCTGTGCGTTGATAGCAAAATTGCGACCTCCTCAACAGTGAATTCGACCTGAGTAGATCCTACTTGTGACTTTTGCAGATTGATGATTGTGTTGGGTTCGTTGTCGGCATGTTCCAAAGTCCCGTTTCCCTGTTGTCTTTATTGCCTTCGTAATCGGACCAGCGTCCGGCGTCAAATGAGTTCAACCATGATCCAATAATCGTTGTGTTTGAGCCATGCGAGATCCTGGAACTCTGTGTGGTTCTATCCGACGGGACAAGATGAAAGGCAAGAAACACAAGGAAGCTGCGCCTTGGGATGCGGACGGATATTTGACTGAGGGGACATACCGGCGCAATGCAGGCTGTTGCTACTCCTGTCACGATAAACTACGTGGTCCTGCAGTCATTTATTACTATACTATGTACAAGCGCAATATAAAAAACGAACTTAAATATGTACAACTGCTACAAATTCTGAAAACCTCGTTGGCTGTCGCAGCTTGCGTCCGCGTCGATATCTCTTGTTGACGGATGTAACTATATCTTCTGTGGACTTAGATGTTGCAGTTGGGGATGGGAAGTCTGGTGGGGGTAACAGGTTCCGACTCAGGATGACTAACCGAAGGTAGTGAGCAGGTAGGGGGCATTGGGCAGGGTGTCTGGGGTGGGTTTTATTTCGACGAAGGCTGGTTTAAGGCGGTTTATACTGATGCTCTTTCCTGCCTTCGACGTCTACTACGTATTTTTTTTTCTTCCGCTGGACGACACGGAGCAGGCCAGAGTAAGCCAGTTGTAGTGGCGATCTCACGGCGTCTACTCGAATAAACACATGGCTGGCGGTCGCTAGAAGGGTAGGTATATGGGTGCTGAGGATTTGTTCCCGTGGTGGGATAGGCTTTAGCATCCGCATTTGGTGTAACAAACGTTTTGCGTATTCCCCGTGATTAAAAGTCAGGTGATAATAGAGAAACTGACTTACGTAAAGGTCGTAATGTGCAACCATAAACCAATTCAGCCGACGTATTATCCATGTCGACTTTAACGGTGTTGCGCAGTCTTAACGGAACCATCGGTAAAGCTTCACTGCATAAAAGATTATCACGATCACAAAGGGCAGCTTTCAGTTGGCTACGGAATCGCTCCACCATGCCATTAGCCTCATAATGATGGGCCGTCGTCTGGTTGTTGTCTACAACCGAATGTGTTCGATGGCTCTTGGAGGCACCGTCAAAATGAAAACTGCGGTCGGTGGTCACGATAGCATGGCAACCGAACTGACCCACCTAATCAGTTAGAAATGCTTTTGAAGCTTCCTCCGAGACAGGACGGTAATAGGTATAGCCTGTGGTCAACAAGTGAGACGATCTACCCACGTGAGGATGTAGACGTAACCGCTGAATGGTGGGAGGGGCCCCACGAGATCCACATGCACGTGATGAAAACGTGAGCCTGGCTCAGAGAATGTGTCTAATGCAGATCTTCTGTGACGATGTATTTTAGCTCGTTGGCATTGAAGACAAGCGCGGGCCCAAAGACGTATGTCGCGTTTAACACAAGACCAAACGAATCGCTCGGTGACTAGTTTCCCTGAGTCGGTCACACCAGGGTGCGATAAATTGTGGAGACAGGTGCTGGTGATTGGGGTGGACCCTGTGACAGATCGTAAATAACGGTTACATCTGAAGTTAGAAGGGTCACTGGCACTAAATGCAGGGAGCTGATGTTTCTGAGCTGCTCGACCTCAGGATCTGTTGTTCGGGCTACGGCGATTGGTTCTAGATCTGTGCCCATTGGTAGTGGGTCGCGGATATTGTGAAAGCGTGAGAGGGCATCTGCCACGGGATTGTGCCCTAGAGACGTGTCGCTAAGATTTGGTGGAATAGCCGAATGAGCAATGCTAAGGTCAGACAGCGAGTATTGGGTACTAATTCGGAGAACGTTCTGTCACAGCGTATCCAGCCTAGTAGACTTCGTTGGTTGGGGCACATGTTACGTATGTCAAACACACGTTTACCGTACCTTACCCTATTCTCCATTCCTCCTCGGGAGTGAAAGAAATCACATGGGGGTCAACAGATGAAGTGGCAACGAGGAATGAAAATATGTACGGCGAACTTAGGGAAAGTGGGTGTTTCACGTCTTCGTGGTTAGGGTCCAGAAGACCCGTCAACCAGTTGTTTGGAGACACTGAAGGATATGGCAGCGAACCGTGAACAGTGGAGATCGTGTTATCATTTTATGTCGAATCAGAATATTTGATAAGTGTGTGTTTGTACAGTTAGACTGTGTATTCCGTGTGTTGGCTACTAGGGCATTCTTTCTTTTTCCCACCTTTGTACGTCCACTCCCTATCCATATTATGTATTAATACTTTCTAATTCGTCGTGCAACATGTTGAGAAAGGCAATGGTGGATGAGGCTTGCACTTCTGTTTAACGCTGTGCGATGATGATGATGATGATGACTTGTCGAATGTCCGTAATAAACTGTGAAACAGTCTGAGTAGCGAATCTCGTGGCGAATATTATTCGGTAGCTGGCTGGAAAGCCCACACTACTGGTTTATGATCTGCGAACATTGTGAACGTTTGACCCTAGAGTGTGTGCCTGAAATGACGGATACCCAAATAAGTTGCCAATAGTTCTCTGCTGAACGTGCTGTATCGGGATTCCTCAGGTTGGAGACGCTCAAAGAAGTAAATCATTCGTTTCCATGAGTTATTGACGAATCGTTGCAACACTGCTCCAACAGCCGTGTCTGGACCGTCTGTCCCGAATGCCAGAGGAGCGGAAGAGTCGGTATATGGAAGAAGTGCTATGTTGGTAACAGCTTCCCTGATCAAAGTAAATGCTACCAGTGCCGTGTCGGGAAATATGAATTTCCGCTGAACTCCACTTCAAATTTCTGTAAGAAGCTGCATTATTTCGGCGCAGTGGTGGATAAATCGGCGATAAAAGTTGACCAAGCCAGAAAATTGGCGCAACTGCTGACGAGAGTGAGGTTCAGGGTAGTCCCGAATCGCCGCCACCTTGTCTGGTAGGGGTTGTGTGCCCGGGGCTGAAATGTCGTGACCTGGGATTGTGATAGTGGACCTGCCTAGTTCACAATTGGCAGGGTTTATGGTTACACCGTGTTGGCTAAGACACTCGAAAAGGGCTTGCAGATGTGCCATGTGCTCTTCTTCTGAAGTAATTGCAACCGAAATGTTGTCTGAGTACACGTAGACATTTTTCAAACCGCATGTTGCTTCATGAATAAACGTTCGGGTTGCATTGCTGAGCCCAAACGTCATGCGCAAAAACTCGAATAGTCCGAGTTGTGACAGCGGTTTCAGAGATGTCAGCCTCAACTACCGGGATTTGGTGGTAAGCTCTAGGTTGATGCGGCTGAAAGAAGAGCAACCGAATAGGAAAGAAATTAAATCTTGGATTGGTGGATTGGGGTACCTAACCGGGATCATAGCCTGGTTGGGGGCCCTATAGTCTCCACAGGGGCCTCAGTCGCCATTGGCTTCAGGAACCATGTGAAGGGGCGGGGCCGAAGACTACTGGAAGGGTGTATTATCCCTAATTCCAGCGTGTTTTCGAACTCAGCTTTTGCTTCGCGGATCTTGTGCCAAGCGGCGCCGTCGGCTAAAAGCTGGGAGTCCTTCAGTGACGATGTGGTGGATGACGTTCTTAGTCACCGCGGGGAAGGGTGCGGACTATTTTAGCATTGTCGGGCAGGCTGAAAAGAGTTCTGCGTAGGGGTGTTCGACCTGAGGTACGGTGTATAGGGGAGTGATGTGACTCACGGAGGAAAACCGACCGATTAGGGAAGGAGAAGTGTGTCGGTCGACAATTCTCCGGCATCGTACATCAACCAATAGGTCGAATTGGTCAAGGAAGTCAATACCTAGTACGAGATAGGAGACATGTGCTATTATAAATACCCAGCGGAAGGTGCGACGTAAGCCTAAGTTAAGTGTAAGGACTTACAGCCGTGAGTAGCAATGGGAGTGCTGTTGGCGGCACGTAGTTGTTAGGTTGATGGAATAGTTGCTTCATATACTTCTTTTGGAATGACACTAACTGCTGCACCAGTGTCGGTTAGGAATAGGCTATTGGAAACTAAATCTCGAGCATGCAACAGACGACTGCTATTATGACTGCTGATCGCGTTAGTCGTCGGAACGCGTCGGGATGTTAGTTTTCCCTGTTTGGCACCTAAGAAGGTGCAACCGGCTTGGCAGCGCTGAGCTTTCTCTCCGAACCGTTTGTGATGTCGACAGTATCTTGATCGAGATAGACTAAAGGGGCGATTAGGAGAAGGGCTTCTGAGGCGTTCACATCGGTCAGAGTTGTGATAAGGTTTCTGGTTTTGTATTGTGAGAACGGCTAGGAATGGAAAAAATGTGAAAACCCACTCGGAAGCAGCTATCAGGGCGTCCTCGGAGTGTTCCTACGGTGGGAGCTATGATCTGGGGGCTGCTCGAGTTTGTTACGGCAGTAATTTGTAGATGATACCGTTCCATAATACCGTCCGCTAGTTTTACCGCTTTTGTGAGGTTAGGATGACTAGAAACCTCGAGTAGTGCTTGGATATCAGTTGGTAATCGCTGTACCTATAGCTCTTTAAGGATATTTTCCTCAAAAGGTCGCCCTTTCAGCTGCTGCATTTCGCTCAGTAATGCAAAGAGCTTTTTACTGCCTTGATCGGCCCCTTGGATCAGCCGATTCAGTCTTGATGATTCAGACGGTAAGAGACTAGAGGTTATCGCTTCTTTCGGGTCCGTGTAAGAATAGTCATTGAAAATTACGTCGCGTATCTGGGTAGCAATGTGATGGAGCAGACGACCAATAGTCCACGGGTAACGAGTACACTCGCTGGTGATCCTATGCATTTCAAACTTTGCTTCTAATATATAAAACCAGAGTTGAGGGTCATCAATAAAAATAACTCAGGGACGGTTAGGGAGACTGTCAAAACGGACGGTTCCGGGTCAGGCTTACGGTCATTGCAAGCCCTAACTACAACGTTATATCTAGTGTAAAAGAATGTATAAAGGCGAGCTGAACAACGGTAAAACGACCCTCATGATATTGATATGTAAAAACAGTAGTGGGATTCGACGTTTATGTGGCAGAATATATATATATATATATATATATATATATATATATATGAGCGAATAAATGTGATTCGACGACTTGCGAGGGTCCTTGTTGAAATGGATTTGTTCGGGCTCACTAGTTTGGGATTCTACTATACAAAGTCAAGACATGCTCCTATATAGAGTGTATAGCCCCTGGCCCTCGGTTCGTGACACGATGAAGAATATACTCGGCAGCGCGCAAAGGAGACAAACTCGAAACGTTGGAGTAGGGTAACGTGTATTGGAGGAACGCAGGAGCGTGCTGACTGTACACAGGCAGAGCAAGTGGCGCCACCGAATTCGGTAATCGTTCAGATAAACAAGTTTGTTAGTGTTATTAATTGTGTGTCATATCGGTGGCACTACATTATACCTCTTTTAGAAAACCATGTCCAGGCTTGGTCACTCTTCTGCAAAGTGGGCGCCGCCTGTAAGGAGAAGGTACAACGTCGTACAACGCGCACAGTTGTGGGTCAGAGGGGTAAGAAGTACGAACAAGAATTTCAGGACCTCGGACTTTTCTTTTTGGAAAGGAGGAGACTACGAAGGGATCTAGTAGAGACGTTAAAGGTATTAAAAGGCTTTTC
>STRG.6446.1
GACATCAGTAACTTTCTCGACGGTAGTGTTCTACCCTGATGAGGTTTCAGTCCATGTTGCAATAACGAGACCGTCCTGCAGGCCGGGTCCGGATGCATTACCACCAGCCATTTTTAGACGAGGTGGCGAAGACGTTTCAATGTTGCTGACAAACATATTCAATTTGTCACTCAAGTGCAGTGTTTTCCCTTCCCAATGGAAAACTTCCACTATCATACCTATGCACAAAAGAGGATCACGTCTAGATCCAGTTAACTATCGGCCGGTGAACCACACTCCGGTAGTGTCCAGAATCATGGAGAGAATGATCAAGGAAAGGCTGACACGTCACCTTCCTAATCGTAATCTAATCAACGCTGGTCAGCATGGTTTTCTGAAAACAGATCATGTGCGACATGCGTGACAGATTTCCTCAACCTGGTCACAGAGGCTGTCATTATTGGTAAATCGGAAATCGTGATCAGTTTGGACATGACCAAGGCGTTCGACCGAGTATCCCACGTCCGGTTAATACAGAAGATCAAAACATATGGAATCGTGGACCCGATGCTCTCTTGGTTTGCATCCTACTAATCAGCCCGAGACCAGGTTGTAAGTATAGGCGGAAATTTGTCCGAACCCAATCCCGTAATTAGTGGTGTGATAAAAGGTAGTGTACTGGGCCCTCTATTGTTCCTAATGTACGTTAACGATATATTTACCATTTTCCAACGGGGAGTTCCCTTCCTGTTCGCAGATGATATCAAAATCGTGTACACTTTTGAGCCCGGGGCGTTAGCCCCTACCGTAGATGACATTACAAGGGAACTGCTCGCTCTCAGCTCCTGGAGTGATGATTGGAAAATGAGTTTCTCCGCCGAAAAAAGTAATAGTATTACGTGTAAATGTGACGTCCCCATTGGAAGATTTAGTATAAACGGCAAATTCATACCCGAAAATTCTCAGGTACGTGACTTGGGTCTACACTACTCACGTACGTTTGACTTTTCGAAACAAGCAGCCATCCAGGTGGCTAAAGCACGCCGTACGATCGGGATAATACATCAAACATTTATTTTGCCACAAAGTAAACTAAACATTTTTAAGTCCCATGTCAGACCTCTTCTGGAATACGGCTCAATCATCTGTTCCAACACGCGACAAAGGGGCCGTATAGCGTTTGAGAACCTACAACGGGGAGTCCTGAAACAGCTCATAGGTTTTTTTCTTCGCCCTCTAATTACATGGAACGTTGCGAGCGGCTGAAAATCGAACCCTTATGGCTACGCCGCATAAGAAATAACCTTCTATTCTTTCACAATATCTTGAAGAATAGATCATGTATTTCAGCACCGCAGGTGAGAACCCTTTCTACTTGTCCCTTGAATAACAATGAGTTCTTGGTTTCTGTCCTTTT
>STRG.55690.1
CAGCGTTTTTGATGAAACATGTGATACATTTGTTTCAACGGATGCATCGGATGTTGGAGTGGGAGCTGTCTTCACCCTCATTCAACATGAACAAGAAGCGGTTATAGCGTACTGTAGTATGAACAATGCCTTAACTTACAGGACCTGCTGAAATTGCTCTCACCCAAAATTTCGCTAACGAAAGTAGCAAGAACACCAAGGCTGCGAAACACCAAGTTAATTGCATTGCAGAACTGGTTTGTATGAATAGTTTGAATCAGAGAAAATAACTTGTAGATTAGAAGTTGATCAATCACAGGGAGCTTTTGTCGTATTCGATCTTGGCAACTCTGATTCGCTGAGCTTCATCCGCGTGCGTGGCTATGGAAATGCACCAGGCCAAATCACGTGAGACAGCTGATGGAACACCACAACCTTCCTCCCTCAAGAGTTCCTCATCAATTTGGCTAACATGGCGCACTGATCTTCCAACTTGAACTGGTGGTTGTGACTCGGCTACTGTGACAATCGCTTCGGTTGGTGGAATAGATGAACCGCTGTCACCAACATGATCACCGTCTGCATCCTCGGTCGTCTCAGCCGTGCGATCGGTTACATCGTCGGTACCCACTTCGAAATGAATTTGGTTGAGGTGGCGCCGATGCGCCGATGCTCCGATGTACCGATAAACTCATGTATCATCCAAGTCCCTAATCTCGACTATAGATTGATCACATTGTCTGGTGATGATTCTGCCAGTTGATCGAAGCTCATTGTCACGGAACTATGTGACGTCGCTGGAATCAAGACACATCAACGATGACNNNNNNNNNNNNNNNNNNNNNNNNNNTTCTTCCGTGGAACCAAATGCTAACTGAACGGTAAGAAACTGTATGGGAATATGTCTCATGGAGTGTTGATGTTTGTTAGTGGTTTAGACTCCGTGCGCAGTGGAATTTATAACTGGGCATCAGCCACATCAATTTTTGTGAAATATTTTCCACTTAGCATGCATTTCATGAAGTCCTTTGGTTCCATCGCAGTTGCCGCGCCTCTCCGTATTAACGAGGATTCAAGGTCAGTCGGTAATCACTGCAAATCCGGGGTGTCTGTCCGTGGCTTTTCATCACCATCCTAATTGGAGTCGCACAAGTGGATGAATTCACATGAGCAATGACACCGTCTTGCTCCATGTTTGTAGGCATCTTCAGAACAATTTCTCCCTGGCCGTACGGGAGCACTCGGCACTTCATGAACACCGGATCACCATCCACTTCAAAATCCGCAGGCTCAACCACCATGCGACCTTTGTTATTGGAACATTGTACGATCAGCTGCTGAAGAACAAGCTGGTTCAGCCATCGCTTCGGATACGTCATAGAACTGTTCGCACATTGACCGGGTCTCAGAGAACGTGAGGTCGGGCTCCAGCAATAGCTTCCTTTGTAGTTCTGAATGTTTTATACCGACAATGAGGTGGTCACGCAATGGGGTCTCCAACTGATCACCGAAGTCATACTTCGTAGCATGTGTTTGTAGTGTTGGGATGAACTCATGCTGAGTCCACGAACCAGCGAATGAGATTTAGCACGTTGCGCCATCTGGACGTTGACCGGAACCAAGTCGCCTTGCAGCACAGTCTTCAACTCGTCAAACGGAATTGCAACACAGGCTCTCGGATATGCAAGCTTTTTCATCAACGTGTACAATGGAAGGCCAACAGCTGTCAAGAAGAATGCAGTCTGATTTTCCTTTTTGACATCCTTGCGTATGCTATATCATAAATCGAACAGTTCAATCCAGTCTTCGATTTCAGATGCACCAGTGTGCAGGTTCAGCTGTTCAATACTGAGCAGCTCCATGACTCGACACCAATTGTAGTATTCGCAATACCCGAATTGATAGGATGTATTGGAAACGCTCTCAACCGGGAATTCGTAAACCAAAGTAGCAAGAATACCAAGGCTGCGGAATAGCACTTTAGTTGTATTGCACATGTGGTTTGTATAAATACGTTAAATCAGATAAAATAATTGGTAGAATGGAATTTGACCGATCACAGAGAGCATTTGTTGCACCTGTCCTCGTCGATCCTGATTGGCTGAGGCTGATCTGCATGCCTGGCTTCGAGGCTGTACCTGTTCGCTCCATGTGAGACGGTGGCTGAATCACCACATGTACTCATCAAGAACGCTTTCACGCACCGAACGTGGGTATTCAGTCAGTGAAAATAAAGCCCTTGCCTGTGTTCGGGCTTGTGAAAAATGGCATCTGTATCTCTTCGGTAGATATTTTACTCCACGAACTGATCATGCAGCTTTAACTACACTTTTGAGTGGTGGAGGTAAAGGTCACATGCCACTTCGTATTAGTCGCTGGTATGCGAGACTACTCTCCTATGATTTCGCGATACGATACACATTTGGGTCTGAACATCAGGTTGCGGATACACTTTCGTGTTTGCCAATAAATGATCAAGGAAGTGCGACCGATACGATTAAACCTGAGATAGTTGCTGCGCTATATGGTTTCAGAATTCAAGCTATAACGAGAGAGAGATTGACTCAGAAAACATTGGAGGACAGTGAACTACAGCTGGTCAAACAATACATTCACGGTGAACGGCCTCCCGAAAAAGGTATTATTCCAGATGAATTAAGATGTTATTACAATCTACGAGAGAAGCTTTCATTATTGC
>STRG.25634.1
TACCTTCTTTGGCATTGCATGTTGATAGACGATAGTGGCCTAGGTCGTTCAATTTTCTACGCCCTGCTTCCTAACGAGAGCAGTGCTAGTTATCTGCGTGCAATCACCGAAATGAGAGCCAGGTTACCGGGGACAGCGAACGTGAAGACAATCATATTAGATCGAAGCTTAGCGCAATACAAGGGATTTTTGCGGTCACGTATCCAGGAGCAGAATTCGTTTTCTGTCGGTTCCACCTTCTTAGGGATATGAAGTGTCAATGTTATCGCCTGCACGGCTTGTCCTTAAATGACAAGCAACGCGTTCATCAATGGATGCGAAATTTGGTTTACGCCCCAACTAAGGTGATATTTGATAGATTTAAGGCCGCCATTCTTGGCCGTAGTGCAGAGGCCATGAATTACTTGAACCGAACTTGGTTGCCGTATGAAGCAATGTGGGCGGGTTATAGTGTCATGAATAAGGGCATCCTTTGCAGCTGGTACAGTTCAGACGTCTGCACGCTACAACCTCCGCACAATACCGGATCCAGGAGAAAAGGCGC
>STRG.44592.1
GGCAACTTTGAACCGGCTTCGTTTTAGCGATTAGCGGTGGCGCACGCGCAGATACCAAGTAGGTCATTCATTCGTAATGCTAGAGAGGCATTATCAACGAGAATGATGCAAGCCATTAAAAACCGCGGTTTATCAGGGATCTGCGAACAGCGAAGTTATAAATCGGAAGAAAAAGAGACTGTATGGAAGTATACTCGGGGAAATCGATGCATGCGAAGAGAATAGCAAACCATGAAGCTGATGCAAACCCTGAATGTCGTTTCTACCGGGGTCCAATAAAAAAGGAACGAGTTATGAAACAAGGAGACATGAAACCAATTTTATGAATGTACGTCTGGGAACTTAAGTGAGTGTTGAGGGAACGGAAGTCCATATCAAGAATTGCGAAAGTAAGGCTGAAGGGTCCTGGAAAAGTGGGGGATCAATTTTCAGCCGGGTATGGATCAAGGAAAAAGTGAACTATCGCAACCGATAATAAAGTGAAAAATCTCCGCATTGACTTGAGCATTATTATGCTGTTTCACTGATAAATATGTATGTATGTACATTGACGCATTGAGCCTCAGAGTTATTCGGCGTCATTACTGGTAATGTACAACATTCTATGGGTATGGTTCGTCTGGTGGGTAAAGGATACGTCACGGTCAAGCGGCTTGTGAGCATGTGAGCTGTTAGACGTAAAACTCCGGGAAAAGAACATACCAGTAGCAATGGGTATCTATGTAAAGAATCATTTTGCTCTCAGAAAGAGAATGAAAGCTAGGCTCAACTCTGCGCACCACTTGGTGCAAAAATGGACCATACACTTCTCCGGGAGTAGAACAGGTAAGCCACTGTGGTGATGTTGGCAGCTGGTTTGGTGAAATTCCGACGATGATTGGAGTGGACGGAGCTAACGGCAAAAGCATTGGCAATACAAGCACAAAAGCAGTATTTCGTGATACGCAACCGGTATCAATGGACGGGAGTGACCACGAGCTAGATCCTGAAAACGAAAACCATTTCCTGTGTCAGGATATGCGATCTAACTAGGTAGTTGCTCCGCACGTTGCTGCGAAAGCCATGCATGCCCAATGCGCACTGACCAAGGCCGTTGATCTGACCTCACCAGGCACCGTCGGGATAAGAATGAGTTGCGTTGGTGTGGTGAGTTCAAGCAGTCAATGGTCCGATGACCGGACTGGGAAGAATCCCGCAGCGAAAGATGCATGGGAAGTTCAGTGGGTAATAGTCAGTGTCAGATCTCGTTGACAACGCAGTTGTTCTATTCACCATGCAAAAAGCTCCGAGTTATTGCTCGTGGGAAAGATCGAGTGAAAAGCCTTCTTTGGAAACTAGCTGTGGAGAAAGTATGAGTGGAAGGTCACAGCATGGCGGCTCTACCAGCTGTATTTAAGGGAAGAGGTGTAAAACAACGATGTCCCGTAATGGCCAAGGTGAATCATAGATTTAGCAATAAGAGAAATGGGCCTTTTCAACTTCGAGAGTTAGTTAATAAAACCAAGCGACGAAAGGAAACAAAAATAGGACGGTCTAGCAAAAGTTCACTCCCGGGCCTAGGACAAATTGTTAATGAGACAAGCGGGCAAGAATGAGCAAACCCCGGTGCAAAT
>STRG.67189.1
GACGAATCTGATGGAGTTGAGTTGATAACATGTGTAGTCGTGCGCATGTGTACATGATTTTATGCATGCGTGCACACAAGTACGTCTATCTGATTTTCGAGCACGCAGTGTCCAACCAGATCAATATAAGCGTCTGAACTAATCGATCGAGTGAGCAAATGCACCCGGTTGACAAATGGACCGATTACGTCCATAATACAAAGTAACTGATGGTGATGACTGTTAATGACGTTCCAAAGTGTTGTTTTATTACATCCTCCAATGCTTGTACACAACGATTGCGCGGAATACAATTTTTGATTGAGTTCCAGTTCAACCGGTGTTCTGATTCCTTCAGTGCTCTTAGTTCGGGATGGGGCATCTACTACGTTCGTTGCGCTACCGCTAGTTCTCGAGTGCAAATACCGATCATAACACTGATGCAAATATACGAAAGTTCATGAGAATATCAGGACAAAAATTGTACCTATTTGGGCTGAATGCCTGTTTCTTAAGAATAAAAGGTAAGTTTGGTAGAACAAAATGGATTCCTCAAGGTTGGAACTGATGGTTACTTTACCGCTCCTGTTTATTCCTAACTCGTAATTATGTTAGTGATTTTTGCAACTTTGTATTCAACCATACCGAAAACATCCAAAAGAATAGCTTAACTTCCCATTGTCAACGTACGTCGCTTCAGCTATGCTTTCTGTCACGGCAAACATGAACAAAGGTCACCCTGGGATTCCTGACTGACCCAACTCACAAGCAGACGCAAACACATACACAGACGCTTTCCTGACTCCAACCAACTCATGCAAACTGAAGCTGCTTTCACGAATAAGTCACGTGACTTGTTGTTTTCATGGCTGTCGCTCATCTGGAACATCGTCCTCTGAGCAGGTTTGTTTCCAAGATGGTTTTGTTTTGCTGTATCTCACTGTTTACGAGCGAATCAATACGACCAGTTTATTTGATCAAAAGTAGATGTTATGAACTCACACTGTTTTCGAAACAACAACTGTCAGAGA
>STRG.69461.1
CCCGCAGATTGCCGAGAGTATTTCCCTCACTCTGAGATGAAGTTCACCATACCACTTTTATTACTCCTGGAGCTGCTTCCATGTTGGGCGAACGAGGTTGAATCCAAACCGATCGGCCATCCAGGTCTGCCGTGGTATGTTCACAAGCGACATTTGATTCATCGATTACATCATGCTGGTCAGGGAGTCAGTCACGTTGACGGTGATGAAAATGGACACAGTGAACAACCTCAAACGCAATTTTACGAATCGCGTGACGTTGACCCAGAACTGAAAGAGCCAAGTGCAGACTTTAGCGACGTTGTGGATTCGGTGTTTTGAGGTTCACCCCAGGCCAGGGCCACCTCAGATTCACTACTAGTTTCTTGACTTGTGTTG
>STRG.9997.1
CAATAGTCAAAGCCTGATTATTCTATTTTTTCGTTGTCATCTGCCTTCCAAGGGTGCGATTTTCCACTCTTGATTGTTCTTACAGACAAGCGGTGTTTGCGCCTTGTGGCTGTCGGTGTGTACAGATCAGAACGATGCAAAAACAAGCTGATCTGGATTCAAGGGTTTTCACGTACCAAAATGACTGTTATTTCAGTGTAGTTTCCTCAAGCGAAGGTTCATGCACTTCAGCACAGTGTCATCCATGTGAAAGTGGAATGACAGTGATCAATATGTATTTAAATGCACGATAGAGTGGAAAGTTATCAACACGATAAAGTATCCGTTTTGGTTCGACCGCGGTGTGCGTTGCCTCACTGTCCTTAGATGTTCCTAACACTATCAGGTCATGCATGTCGTACAGGTTTCATACTGTTTCCTTCAACCTGACCATACACGCCCCACCCCCACCATCACTCCTCGAGTGTACATTAGCCACGGAGTCACAAAGCTTAATACACAGTTTAACACTGATAAACTGAGGCCTATGAATGTACGTTAATTTACACAGTGTGGTCATTTACGTCCTAAACCCGAAGCAAAACTCGTGTACCCTGGAGGTAGGACTGAAGCCGCGGATTCAGGTCAACCGCATCTAGTCTAACCGTCCCTCGTTTAAAACAAATTCGAGAATTTCAACAACCAGAAAAGGACTGAACCGTTGCATGTTCTATTTTGAACTGACTATGAACATGGAAGTTTTCGAAAACCCTCCCCTAAAATGCTTCATTCTACAGTGGCAGACCACGTTCACTGGAACCATTACAACACCAGCTTTGGCATTGATGAATAACAAGCAAAAGCATTTGTAATCTCGTGTGGTAGCCAGGCGATAGTGCTCATTGAGAGTGTAAGCAATGAGCGGTGTTTGTTATGGATAAACAATTAAATCAACCGATTTAAAATTTCCTTTTCTGAAAGTGGATTACAGGTTACTTCTTTTGGGTTCGTGCACCGTTACGTGGCATTTAGTACTATATTTTGGATTACTTAACATATACACAGCCTACAGCATGCCTGGGCACAAAATTCATGAGCTCAAGATAATCCTATAAATGATTGCATCAGATCTTTCACTATGGAGAGATAGGTCCAACGAGGGATATTCACATGGGGCGATTACGTGTAAACAACCATTTGATGCACACAAATAGCTAACCAGCAAGTGAAACAGTAACGCAGATGAACTTTTGTACGGTTACATAAACAGGAAGCACCCGGACCAGGTAGAACACGGCATAAAAAGCTTTCACATCATCTACATGTTTTGATCACATTCTCGTCGGTTCAAATACTACAGTTATTAAATACGTTCCAATAGGTGGGCTTTGTTTATTTCCTTATTTATTCTACATCAAAGTACAATACTTCTAGAAGGGAGCCACTGCCAATCAGAAACTGTCGAGTGGGTAAGTAAACGGCTGTGTAGAGGGAATAAAGCCCGGGGTGTCACTGACTAAATTTCACGATGATGAACGTTTGACCACGGCCGGTGTGTTTGACGTCTCCGCTGTCCCGTGGTGAATTTGAATAAACAATTCAGACGACTAACATTGCTAGAGGAATTTCTTTCGTATACTCTCATCGGTCACGTACGTATAAAATCCAGCAAGAAAAATAATAATTAAGATATGAAATGAAATGATTGGTAACGGCAGTTTTTATACGTGCGCGACCGATGAGAGTATACGATAGGAATTTCTCTCACAATATTTGTCTTCTGAATTGTTTATTCTAACTTCCGTTGTCAATCATAATTTAGTTTAATTGCGAATTGATTGCCTACGGTTCTAAATGGTGGAAAATAAGTTGGGGTCCCTTATTTCATTCAACTGGTACCAAACTATGTTGCCAAAGAAGTTTGATACTTACAACTATTCATTCGGAAAATTGCATGCCGAGGAACCATGAATGCGTCCAAAACGCGACCGACGATAGGCTGCATTGAAATTCATTGTGAACTTGATAACTATCAGTTTGGAATTATTCTCCTAATCATTAACTATCACCCACAATTCGCCTCTCAAAGGAAACTTTCACTTGGGTTAGAGACGAGTCATGTTGTATATCACCGTACACAACTCGTTTTTGTTCAAGCTGACCGACATCAACCTGGAATATGAAAGACAAACGTGCTGGTCAGTAGACTACCCTTAGTCGCGCAATATCCAGGCAGATAACGGTCGCCGGATCAGTGAGTACCGGAATTCGGTCACTATGTGGAAATACGCCGTTTCTAATCAATGGGACAGACTTTCGAATTCACAGGAACACCTATGTAATTCGTACAGAAAAAACTTGGTATAATGAAATTGCTACAGATGAGGTCATTCTTGTTGAGAACATGGAGTACTTTCCTTCAGACAAGAAACAATGCAAGAAGAGGATTGGTGGTGATATTGTAACTCACATCAATTCCGAGTGGTCTTACAAGTCTGGGAATGTCTTCACGTTATCCCTTACCGATGCTGACTGTGTGGTTTTTAGATGTCATCCTAACTTCTCACTTTATTGAGCCACTGCGAAAAATAATCTGCCCGTAGCTCTCTTTGCTCCCAGGAGGAAACCAATCTTCTCTTTGATGATTTCAAACCCAGTTTGATTCCATCGCTGTCTGACACTTTGTGCACCGTTGTCGGAGATTTTACTTACTTTTGGTTTAAGTTTGCTTCCTCTTATCCAAGCGAGGGGAAAAGTTTCAGGTAGAATTATCACCAACCATCCGGAGAGGTTCCACATACAACTGAACGTTCTTGTTCCAAATGGTGCTCAAGCCCTCATTACCATCATGCCCACATTATTTCCATGTTCAACACACCGGTCACTCATCAGAATGATACTGATAGAGGTCATTTTTGGAAATTTGTCACCAGTCAAGATTTCTCCTTTTAAAAGATCCTTTTCCTTTGACATTTGGTAGCCTTCTTTTAAGTCCTTCCTCTGCCAGATAGACGTATTAGCAAAGTCACTGAATACGGCGTTAGACTTGTTATCCGACGGGGACTGTGCTTTTGATAACGGCAAAAAAGCTTCCCCGTTGCTAAAATCTCTGAAGGAAAACGAACATGCCCGTAAACTACATCACCAGGCTTCCGTGAAAAGTTCCTCTATCCTGATCAAACGACAGATACAATGGTTGAATAAATCATTTGTCCTTGGGACATTCTCCTCCGCAAATAGCAGACTCCCTTGGCATGGAATCAAGTTTCTGTGCGGACAAGAGTTTCATTCAAGAAAATGAAATACAGATGCCTACAGCTCTCCACGAGCACAATACCATTCCATAACACTTCTGTTTCATCAGATATCTTCAGATTGCTTTGAACCTTAAGTCAACCTCTTCTGTCTGTCAGGACGGCTTGTCCTGCGTTCTTGAATCTGGATCAGCTTAACTAACCGAATCCACTGATGTCTATGCTATTCTGGCCTCCTGAAAACCCGTAACAGTGGTGTCCATTCCCAGGCATTCTACTTACATAATGTTTAAACATTTCCCTTCCATCGCCCTCACTTCGTCTGGGCTCAAAACTGACCGACTGCATTATTTTTAGCCGGCTGTGATCCAAACAGGTATATTCTGGACGCCGCTGATTCACTGTTCCATTTCATTTTGCTCTATCTTCCTCGTCCAGTCCTCCGCCGTTTATTCAGTTCCCCGCTCTTCCTTTCCCCGAGAAGTTGGAATCTTATGGCCGTCCCACATCTTTAACCTTATGGATATAAGACTATTTTTACTGTGGAACCGGCTAAAACTTATCCAATTCCGTGATGGAATACTCTGGTGTACTTCAGGGAGCCTTTCTTTCCTTTATCTTTTCACCGACCAATTTACCATTCCACCTGCACGACATTCTAAGTAATCAAGTCAAGCATACGGATGACGAGGTGTTTTGTCAACCAATCTCCAATCAACCAGCCTTTACTCTTTTTTCTCATAACGGCTTTTTGTCCCATTCTGACCTACTTATTAATAGGTCCAAATGATTTATAGAAAAAAGCACCATAACGAACAAGCTCGTTTTTGGTAACTTCGTCCTCTGGCTAATACAGTTACATGTATATATGACAGGAATGCATATTTTCGGGGGGAAAAGAAAAAGCATTTACAGTATCAAATTAGAATTGATTGATCAGTGTTATAGGTGTTGTTTTTTCTACACCGGATTTTCACGACCACGAACAACCTACTTCCAACCCTGTTCCAAAAGGCAAAACACTATAACTGTATTAGTCAGAGGATGAAGTTACCAAAAACTAGCTCGTTTGTTATCGTGCTTTTCTCTATAATTTCAAAATGTGTTGAGCTCAATTTCTTCCTTTCTGGTCACCTGTGCCTCAGTGAACAATCGGTCATTATCTCTATACCACTTTCGAGGGCTGAATCGGCTAAATAATTGGGTGTTACCGCAAACCCAAATTTACAGGGATCTTTCTGCATCCTAAACATTAAAGACTGCCTTTTAAAATTCAAGGGCTAAGGCAGTTTGAAGCCACGCAATCTGTGATTTTTCCTTTGATCCATCAAAATGTTCTCCTAATCTTATTTCATTGCTCTGTCGTAATACTTCCTGGTCTTCTTGAGGAATATTTTTGGTCTTACTTCATCACGTGTTCTTTTTGAAAAGGTGAAAGGTACGGAGGAACTTTTCATAAAAGTTAGCAACTGAATAAGTTATTTTCCTGCATTATTTTGAGCTCAATTCAAAGTGATGATAATCCGTTTCTCTCCCTCTTTTTTGACTGGCCCGTGAACTTGATAGCTTTGAAACAGCATTTGTTAGTGCGTCTGTGCCGTGGCCAACAAGCTGTTCCCGAAGTAAACACAATTTATCTATGTCCACTTCTGCTTTATGTCTAAGAACTTAATGTTGATGATATTCAGAGATGGGTATCGCAATTTCTTTTACTGGATTATCGGAATGTATGCTTTAACCCAGATGCATCTAACGCAATGTGTCATTATTGGCAAGGATAGGGTGAGGGCTTGGTTGTCTCACTCAATTCGTACTGACCCACTGACCCACCACATCGATATCCCTCAGTCACCGTGAAGTGATGCACAACTGTGGTCTGCGCTATTTTTGCCCTGAATGACAGTGGGAAAGTTAATGGTCACAACAATTAATCATCGTCTAGAAAGACATGAGGCCAGTTGATCAATGGGGTGCGGTATACAGAAGTGATAACTTTTCATTGCCTTCGGTTTGCAAATTGGACGGATAGTTTCCCAATTCCTTGTGGTGATTTCTCAGTTCTATTTGATATATTCCCGAAACAGTCTTAAATAATAAGGATTGTTTAGTGTCTGTTTGTATGCTCCCCATAAATGAACCGATGACTCGAGTATCACAAGTGTGAAAGAAGCACCCCGTGATCAATGTGATAGAAGATAGGCAGTGGTCGCAATGTATACGTATCAGGTTCCTGAATCAGAGGTTCAACTTTGATGACACACGAAACTTCTACGTCGCTTATCTCGTGGGTACAACTGACCATCTGGTATCTTGGTGAATCTATACGTGTAAATTACTTTTTGTAATTTGTATTTTCGACGACATCTTCGCTTGTCTTACTCGTGAGTAGCGTGTATATCCCTCATGAACCTCGAATACTTGTGATCCAATTCCCTGTTTTTACTGTACTGACACAGTTCAGATTTACCCCTTTCCGACGTATGGTGCGTGAACATTTTACGTTATGTTCCCGACTCGATTGTTCTATGATTGTACATTCCCCTTGTAAGAAAAATTTGCAGAACGTTTCACTTACGCTTCTTGACCCACTGTCTGTACCGCAACCGTGCTGCGCTACAGTTTCGCATGACTCCTTGCTGAGTGGACCGTTTATGACCGCGCTGTCCCGATTTTTCGGATAACTTTCTGTACTGTTGCCCTTGGTTGCTCACCTGGCTGTAAGTCATTGCATTTATGTATTTTTATGTATTGCATTGTTTAGAACCACGAAATTACGATAAACACGGTTATACATTTGGAATTTGTTCTGCTGCCCGTAGCCGTGTACAGCCCATATCGTGCGTAAAGCTAGTGAGACTAAGTTTTCTGCTATATTGAAAGTTCAAGTATTCGGGATAGTTTCTACA
>STRG.5536.1
ATGCTGAAGTTGCCTCGGTTAGTTGCACTATTTTGTTGGCTAAATCTAGAGTAGGGCCACTGAAAATTTTTACCATACCCCGGCTGGAGTTGGCCGCCACCAAGCTAGCCATTTGCCTGGTACAGGAAGTAAAATCGTTCGTACGATGGCAATCTGCTGAGACATTCTTCTGGACAGGTTCATCGATTGTCCTCTATTACATCAACAACACCGCTACTCGCTTTAGTATTTTTGTGGCAAACAGACTGAGTTATCCATGCGTTGTCATCATCTGACCAGTGGCGTCATGTGCCATCGCAGAACAAGCCAGCAGACGCAGCTTCGAGGGGGTCATATACACTAGTAGAATTAAAACAGTGGATCTCTGGCCGGGTATTTATGAGGCTTCCACGTGCACAATCGCTGACTAGTTGGCCAAATGCAGACATGACAACAGAGATTGAGTTCAAAAAACCGATGGCATATGTTAATTTAATAAGTCCAGAGCCGAACCAGTTATTTGTCAAGTTTTCCAATTGGACGAAACTGTTGAAGGTTGTGGCCTGGCTAGTGTGGTTTAAAGACTATTTGCAGTACCGCATGGGTAAGAAGACTCGCAATGAAGTATCAGTAGGGCGAATAACACTCGATGAAATTCGTAAGACCGAACACGATATTGTGCGCGAAGTACAGAGGAGTGAATTTGCCGATGACCCAAAATGATTTAAATCTAATGCTCTTAAACACTGGAAATCCCTGTCTTCAGAATCCGGATACGTGAAGACCTTATGTCGTGCAATGATTGATGAAATTGTGTGTCGGCGGGCGGCTGGACTACTACAATTACGAGCAGAGCTTTAAACATCCTGCAGTTTTGCCGAAGAGACATCCGGCAACGGATTCATTCATTCGTCATTACCGTACAATGGAAGGGCATTGTGGTGCCTCTCAAGTTTTGGCCGCAACACGGCAAAGATATTAGATTCTTCAAGGCGGTACAACAGTCAAGAGGGTAATTGGTTCCTGTGCCAGCTGTCGTAGAAGGAGCTCAAATCGCATTGCCCAACAAATGGCGCCCTTGCCGCCGATGCGAGTTGAGACTGGATGGTATCTGTTCCACGAGGTCGGTGTTGACC
>STRG.14794.1
TGCAGCTAAAGATAGCAGAGAGTGAGTAAATGTGCAACAAATCCGGTAACTCGACAACATGCTTCAACTTGATGAATCTTGTTCGCTGTGTGAACGACAATAAGTGTGAAATGTGTAACCAAATGGCGTGAAAAGGCAGGTGTGAAAAACAAAGGTGTGGTAAAAGAGGTGTGGGGCTGGGGAGAATTGGTACAAGGGAACCATGAGAAAATCACGTGTTACGGCCACGGAAACAACAATTGTTGCACGAGGTTACGTTGCTTACACAAACTCGGCTTCAATAGTCGAACTGCTATGGCTTCTGACGTCATCAGCAGCCGCCTGCGTAATCCTTTCACGTGAACTCTGGGAGTTATCAGGACTGGTCTAAAAGCTGTCACCGTGTCGATTTGGTGTCCGTTATCCACCAGGTGTTGTAGGATTGCGCTATTGATAGTCCGGACTGTACNNNNNNNNNNNNNNNNNNNNNNNNNNNNNNNNNNNNNNNNNNNNNNNNNNNNNNNNNNNNNNNNNNNNNNNNNNNNNNNNNNNNNNNNNNNNNNNNNNNNNNNNNNNNNNNNNNNNNNGCGCAGCTCTAGTATTTCTAAGGTTTCGTCACCTTTGAACGGGACAGTTAGAAAAATATCCTTTTTCTTGGCCATTTGAACTTTCATTTTGTGTCTCCTCTCTCCCATATGTTGACGAATAAACGGTTCTGGATAGCCGTTTTTTAATAATGTACCGCGCATGTGTTCGAGTTCTTGGGCAATCGTGTCAGGACTACAGATGTTTCTTGCTCTGTAGGTCAGACAGCTCACAAGGTTTCTTCTGTATCGTAGGGGGACAAAACTTAGGAAATGTGTGTATTGCCCCAACCATGTACATTTCCGATACACCCTCCTTCCTTTCTGTCCGTCCTCCATTCTACGCAATCCCACATCAAGAAAGGCGAGGATATTGTCCGTCTGTACTTACACTGTAAATGTGGTCATTGCGTGGGCGTTGTTGAATGTTCGCAGTAGTTCGGTAGTCTTTTTTTGAGTCGCAAATCATGAAAGTGTCGTCCATGTATCTGGTGTATATATATAGACTGTCGATGGTGCTACGTAGTGGTCCACTTTCGAGTTTAGCTTAAAGTATATCCGCCAGAAGGGGTCCAAGTGGTGATCCCATTGCTACTCCGTCTTCCTGCCTGTAGCATTTTCCGCTGTACAGAAATTGTATATCCCATGTACATCTAGGAATTAGTTCTTTTAGCTTGGCCACGGGAATGTCGAGTTTGATATAATTATCGGTCAAGTATTGACAGATGAATTCTACAGTCTCGATCAACGGAACGTTTGTGAATAGGGATTCAACATCTATGGAAAACATAGTCCGTTCAGACAGGTCCTGATGTTTTATCATCGCCACAAAAGAGAACGAATCTTTCACACTATACTTCGCTAGTGTCAGATTCAAGAACTTCTGCAATCCACTGAGCTGTAGCGTGATAGACTGAGGTGCTCATGTCAATCACCGGTCTTAGGGGTACATCTGGTTTGTGTACTTTTAGTAACCCATGGAGTCTAGGTGGTTGTGAGCCGCAGGGCACAAGCTTGTCGTACAGCGTTTTGGAAATAGTGTTTTCTGACTTAAGCTGCTTCAAGATCTCTGTCAGTTTAGTCTCGGCTTCTTGTGTTTTGTCTTCCTCACCCGGGTGGTAAATGAACTTGCTCTCAACAGATAAAATGGTCATTAATTTTATGTCGTAATCGCTTCGGTCAAGTACAACCCATCCGGCACCTTTGTCCAGTTTCGATAGTAGTAAATCTTCATTATTCACTAGTTCTTGGACCGCTTCTCGATGTTGCTTAGTTAATATTCCGTTCAACGGAGATCTTGTAGCGTGATACTTTTGACATTCATAAACAAATGATGTTTTCAGGCCGTCAACTGAGTCAGATGATGTTGGTACCAGGTCGTACAATTGGCCCATCAGACCTTCAAACTGGGTTTCAATTTCCACCCGATGACAACGTGGTTGAGTTGTACAAAACTTAGGTCCGAGAGATAAAGCCTCATATTGCAATTTACTAAGCGTCACAGAAGAATGATTGTGGACATACCTTTCAGGATCTTCCGGTAACCTGGACGGTGGTATTATTATTTCCAAGCTGCTGAGAAACTTCCCTCGTTCCTTTTCCCGAGCTTTTCGACAAACTGAATCCACAAAATCCCGAAATTCTTTTCGATGACCTTCCGGTAGTTCTGCAACTTTCGTTTCGTATCTATTCGCCAGCCGCTCTATTT
>STRG.4082.2
CTGCTACGAGTGAATTACCTCTCTGATGTTTCGGACACGCTCTTCGTTGTTTTATGGCGGTGACTCACCGTGCTTGTCTTTAGATGATTATATTTTTACATTCTGTTACATTAGATGCCGTATACTTCGTGCATTTACCGTAGTAAACTTTTCATGCACGCATAATTATGTTTGTTGTCCATAAATATGGAGTTATCTTTGGATAACTCACCTGCCGGTGGGATATATTTCATTGGTCACGAACGTGCCCCTGTCAGCTCCGTAGTAGATTCCTAAGTGATCGCATGTATGTGAAAACATATTTATATGTCCATAATGAAATTAGTTCAATGAGAGAGATTTAAATCTCTAATGAGGCTCAAATCCGGTTGTGGTTGGGATCTGATTGGGTTATGGTTGGGATCCTACTGGGTTTGCAAAAGTGGACTTGAAGTACGTTTTCAGTTACTTTGACGGCCAATGCTTTCAATTCACCTGTCTATGTTAAGAAACCGAACATGACTGGCCTGTGCAGGTGGCAAAGATACCGCCTCCGGTGAAGAGTGTCAATGCTGGCACTTTGCCCAAGTTGTGTGTATGCGAGCTTGTGGGAACATCGTAATGGACCTACAGTGAACAACAGCCACGGTATGGTTCAATGGCCTTCATAATTTCCACAGAAACACCATTCATTGATAATCCTATCAATTTTGATAATTCTGGTTCGCCGTCAGCGACTTCTTCAGTCTCCTTCAAAGAGGATCACAGACCGATGCCAATATCTGCGTTCGCAGCAGACCAGAGGGTTGATGAAGGTAAACTGGTGCGTATGAATGATGCAGATCACTTCTTTCTGATGCACAGAACGTTGATAACACTGGTAAACTGCCTCAGGAACTGCGTCATAACTTCACTAAATATCGCTTTAATATGTCTCAGCGAGCCGTGATTTTGCGCATACTGGCGAAGCTTTTCCCAAGCATTCCTCGTGACCCAAGGAGGCCGTGTGGGACTCCTAGGCGGTGTAATGTCAGCTGCTTGCATAATGGGGAGTATTTTCACCTTGGACTTGGTAAGAGCATCGTGCAGTCCATATCGGCACCGAAACTACCTAAGTGCATCCTTGACATTCAAGTGCATTGTGACGGCACCGTCGTCTATCGATCGTCAGACTCGCAGTTGTGACGATTATTGGCGCGAAAGATAAGACCACAAGTCAGTGAGGTATTCACAGTTGGATTTTACTGTGGTAAATGGAAACCAAAGCCGTTAGACCAATACTTTCATGAGTGCATCAGTGAACTGAACTAAGTATTGCAACGGGGGATCATACACAATAGGGTGCATTACCGATCTACCTTATCCTCCATTGTCTGTGATACTCCTGCTCGGTCGTATATTCGACAAGTTAAAGGGCATAATGCTTATTTTGGTTGTGATCGGTTCATTCAGGCAACCAATACACCGGGGGTAAAATGACCTTCTCCTCTATCAGTTCTAAGCTACGGAAGGGCGGAAGCTTTCGTGCAAAGAGGCACATAAAGCACCACCTCAAGAACAGCAACAGTCCATTTTTGGCTGTTGAAATTGACGTGGTCCGTACATTCTGTCATGACTACATGCGTCTCATTTGTTTAGGTGTGATGCGTAAATTACTTCTGCCTTGGCTCGGTGGTCTCAGGGACAGATTCGCCAATATTAGTGCATCTCTAGCGGACGAGCTTGGCGATCGAATTCTTCAATCCCATGTTGGCATACCCTGTGATTTCTCACGCAAAAGCCGGCATGTTCGAGACACACAGCGCTAGAGAGCCGGTGAATACCGGCAGTTTTGATATATTTAGGCCCCGTATATTTGAAGAACATTATTTCGGAAAGAGCTTACGACCATTTTTTGTCCCAATCTAATATTTATTTATATTTTTTCGCACCCCCAACCGTATGTCGGTTACAATAACTTTGCGTCGAATCTTCTACGATTGTCTGTCCAACAGTTCGAAGTGTTTTATGGAGCACACGAACTTGTTTACAAGGTTCATAACTTAATTCATTTGGATAATGACCTGCTTTTGCATGGTACGCTGGATAACTTTTCCGCTTTTCCTTTCGAATCTTATCTTGGTTTCCTGAAAGGTTTCATTAAAGGACCGAGGAATCCTGGATCACAGTTGTAAAACGATTGATTGAGGGCTTATCCGATTTTTATCTACCAGTCAAACAATCCTAAATAGAAGACACAGGTTCACTTCTACTCATAACCCCCAAAGGCGATAGTTTCATTATTCGGAAGGCCTTTCTTTCCAGCCAGTCACCCAATAAGGTAGTTATTGTGCATAAATTTCCTGGTGCCATTGTGAGCAATAATGGAAACACTTTTTACTTTAAACGACTTCTTAATCCAAGACCTTTTTTCACCAAACCCTTGCCCTCCACACACCTGTACATTTTTTCGGTGGATAATGTGGACACTGAAATGTTTTCTGCTATGAACACCGACATAGAGAGTAAATGTCTTTTACTACCCTGTGGAACACACGGCCTAGTTATACAGATTTTGCATACATTTTTATGGAATAAACTCGCTTTCACAAGTGATTCTTCCGTCCATGATTACCTACTACGTGTCTCGATGCTCGTTGGTATAAATATTTGTTTTTAGATGTATCGCCTCATGCGCTTTACCAAGGATGCCTCGGTCGGCGTTATTCACCGAAACTGGTTTGTTGATTCCACATATACCAGATGGCCGAAAGTAAAGAGAGCTTCGGAATACCGGAGCATGTTAATTTTGGGTAAGGATTTACCATCCGATAATCCGGTATACGAATGTCGGGAATTATTTAGCTCAGGTATGAATCCATTTAATGGTTAATTCGCTGTCGACAGAAAGTTACCACGAAATTCTGAAGTGTGAATCTAATTACCTGCGGGACTCAACATCTGAACAGTCCGACATTACAATGCCTATGACCATGTTCGGTACAAGGTACACCACCCGAAAAAGATAGCCTATCACGTTTACCAGTGACTCCAAGGACACGAACTGTGAAACTTACCTCGAGAGAAAGTTCCTGATGCCATTAATGGTTCCACCATCGCCAAAAATATTTCTCGGTGAAACTCAAAAGGCTGGACCGTCTTCCACACCGCATCCGGCAATGCAAACCATGGCCATTTCCTCTCCATTTTCAGAACTTCAACCGTGGCAGTTTTAACGAGAAGTCTACAGAAACATCTTACACCCCTGTAGACAAGACAGTAACTGCGATGCTCAGTATGTTAGCTTCACAATATTAACAGCACATCTACTGGAGGAGCTGAACAATAAACTGTCCACCGTGATTACCCTCGTCAATTCGGGTTTTGAGGCTTCACGAAAAGAAGTTGCCGTCTTATCAAAAGCAAAACCAACACGTGTGTCCTCTTTTACAAACCAAAAAGAGCGACCACAGTTGATGATCTGCAAATAATGTGCTTTCGACCATTTGGTATGATAACAAGTTCACTTATTACTCCTCTAGGTTTCTATGCTAACCAGGACTGCCACTAACGATCTTCGCGAATCAGTCCGTAAAATGTTATCCATGATGATAATTGACGACGTTGCGAAACAGTGCTGCTGGTCAGGCAATGTCGGCAAAACAGCTGTTTCGCATTTGCGACTGATGAATGTGATTAAAGGCGCTATCTTTAACAGTCAGCGGCTTAAAGATACTTCCGATTATGACGTGCAGAAGCACGTGCAACATTGGTTTAACAATGCCAGGGACCGCAGATTTTCGATCAGAAAGAGCAGGTTTACTTTTTAGACAGTTAAACTTGAAGCACAAATATTTTTCGGCCCATCTAACTATTATTTTTCCGGTAATCATTCTAAGTGCTTGAGCGTTATAAATTTTCTATTTGCCTCTTTTTTCAAATGTTGCAGATGTGATTCGAGGTCCTCTGGAAGAAAAGAACAACCAAAAAATCCG
>STRG.77646.1
CTAATATCCCAAAACTCCTTTCTCCAAACTTGCCTCCCTCCAACGAAAGTACCTTAAGATGCTAAGACTTTACGTCCAAAACCACCACTTCTCTCTTCTCACGAGACCAACACGTCTTACTGATATTATTTGGGGCCTAAAGGAAAAACAGCCTTGCTACAAAGTAGCCAAAGCCCTAATGCATCCCAATAAAGCATTAAGACCCTCACTCCTACACAGATCTACGAATTCGGCAACGGATACTATGTTCCAATTTGTTGTGTTACCGAATAAAACTTCGGCCACCTCCCCTTCTGATATCGCTGAGGCCTTTAACCATTACTTCGCAAATTCCATGGCCCCCGCCTCAGATAAAGCCCCCCTCAAATCCTTTGACTATTACCAGCTCTCCCCTATCTGACCTAACCCTTAAAGTAGACGTCATTTCCGGGGTCGTTTCACGTTATAAAGCATCTGCTTATCCTGGACCGGTTGGGTTGCCCCCAGCAGTAATCATTAAAGGTTGATCGGAACTTCCACTTTTATTACTAAAACTATTCACCTTTTCACTCAATTTCAGTTTGTTGTCATCGGACTGAAAGAGTTCAGTCATCATTCCACGACACAAAATAGTACCTGTCCACGAACTCGCTAATTACCGTCCCAAAAATCATACCCCCATCACTTCCAGAATAATGGAAACGATTATTAAAGATGATATTACTGCTCATCTTCCCACTTCAAACCTTCTTAGCGATAGGCAGCACGAGTTTCTCAAATCGCGATCATGCACCACATGTCAGTTTGACTTCCTCGACCTAGTCACTAAGGCTGTTGATGGCTGGCAGGCATTAGTAATTGTCTACCTGGATCTGTCGAAGGCTTTCGACCGTGTTCCACACCCGCATCTTATCTCCAAATTGCGTTCATTTGGCATTGGTGACCCGCTGCTTTCTTGGATGAAACCTTATCTCGCTCATCGTTTGCAAGTGGTCCTCACCAATGGACATACTTCTAAACCGAAACCTGTTACAAGTGGCGTTGTACAGGAAAGAGTACTGAGTCCCCTCCTATTTCTGATGTACACTAATGACACATTGGATCTAGTACACCACGGCATGCCATTCTTGTTTGCAGACGGTATAAAAATAGTTTACCCTTTCAATTCTACTGACGCTATCCCTACTCTTTGCAACATTTCCAATGACCTCGCAGCATTTGACCGCTGGTGCCACACCCGGATGATGAGCTCTTCCACTGATAAGTGCGAGGTCCCAACCTACAAGTTCCAATTGCCCCCTGGATCCTTAACTCTTTGTGGGTCCCTAATAGTCAGCCGACCTACCATCCGTGATTTGGACCTCAACTATTTCTGCTCCCTCAACTTTTCTGAGCACGCCGCCATCCAAGCGGCCAAGGCCAGAAGAAGTGTGGCCCTTCTCTTCTGCCCCTTTCACCTCCGGGATAGTATCATCAGCATCTACAAATCCCACATCAGGCCTTTGCGTGAAAACTGCCCAATAATATTTTCTAACATGACGAAATTCGACAGAGTTGCGATTGAAAGCATACAAAGACGTTTCACCAAACAACTACTCGGTTGGTCCACGCCTTTGAGCTATAGAGAACGGTGCCAAAATCTGAATCTTGACCCACTCTGGCTCCGCCGCTTAAGACTAAACTTAGTCTTCGTGTATAACCTGCTCCATAACCGCTCTTTTTCCTTTGACCCAGTAAGCCTCCCCAGTGAAACCCCCTACTCACTTCGGCACAGGCCTTTTACTGCCCCTTTTAGTATAGCTAAATCGGCCGTACGGTTACCTTTTTTCCTTCTTGTCTACTCCAAAGTCTGGAACAAGTTGCTCGTTACCCTTCGGGCTTCACAAACCAAGTCCCGATTTCTGTCGGCAGTCATCTCATATCTCAGCTTCACCCGCGCACTCCAGTCATCTAATTTGAGCACGGCAGAAGATATGGCATACCAGAGCAGCCTCGACTTCTAAGACCAACTCCTTCACCGACCCTGTTCCCTCCAATTGAGGACACAGTCTACGATAGCCACTTACATCTATCTGACTGAATTCTCAACGTTTGACTAGCCACGGCCTCGTGCTTTACTGGTTTTATATGCCTCCATTAACCGTTATTACAGAGCAGGGGCACACATTGACTGCTCTTTTCTTATCTGCTCTCCTTTTCCAGTTCTCTCCTTACGTGCATTTCACCCTCTACTTTGGTATACGCGCCTGGATGACGCTGCTGTTTGGTCGATTATTAGCCGCTGGCTTCTTCCTCTGGAACCCCTCGCAACCTGACCATCCGACCGCCAAGCTTATATCTCATACTATCCTAGTTGAACTACGCCCTACATGCATCACCCTCAATAAACATTAGTGCCATTCCCAACGGTGGGGGCGCGGTCAGATCCACCGCTTTGGCCGGCGCACACCGGACTTGCGGGTTGTCTGAAACGATGTGCGAGCGCAATGAGACTAGTGGATCGCACTCCCGTGTTCACTTCAAAATGTTTTTCAGGTTGGGTGTCCAGCGCATGGACAGTCCCACCCACTAGCACCGGTTGCGGATCGCACGCTCAAAAGCCGTCAGTTGCAGATCGCATGATCCAACCAACCTTGTTCTCCACTGTACGCCCACCTATCACTCCTGTCATCATTCTGATCACATCCATTTTTCTTTCTTCCATGGTACGCACACCTACCCATTCTGTCCCTGCTTCTATCGACTCTCACTGTCACCTCTCTTTGCACGTCAGTATCGTCCTACCAACTTTAATCTGCCGACGACCGCCAATATTTCTTTCTTCACCCATGTTGGCACTGCCGGCTTGTAATATCTATTCATTTGGTATCACCCTAGGCCTATAAAGCTCATTGATCGTATTCTTAAGCTTCACTGCCTACCGTTCTGCCAGACCCTCCCTAGTTCTCCCTTCTTATGCCTAATACCAATTACACATCAGCCCCACCAGCACCCGTGACCAATTATAATATTAGAACTGCCGTTCAAAACTCTGCATCTCTCACAGCCACATTTATTATCCAGTCACTATCACTCTATTTTCCTTGACTGGCTCCGCCATTCCCCTGTGGATCCTTCCACTTGGCAGTGCTTCGATTGGTATTGTCCAGTTGCATTCACGTGTACAATTGCCTGCATGCACGCAGCTCCCAAATTCCATGTCCCCGACTCCGACGCGCATCCATTGTTCATGCGTTATGTTCGTTCATCGACTTACCTGTCCCGGTGCTTCGTTCCTCTCTGCCTTTTTCGTGTTCCACCTGCAATGAGATGATCTTACTGTTTGTGTCTCATCTGTCTTTTTTGGCCCGTGCTCCCATCTCCTGTTTCGTCTATTGTTTGCCACAGGCATTTTATGCGTGCCTTTTGGACCGTTCTGCTTTTTCACTTGCCACCTAATGTAGAATCACTGTTTCGTCATGGTTCTCATTCACAGTTTCAGTCCGTTTGATCTGCTATAACCCTCTGGTGTTCCTTTTTCTCATTCTCCTCCCACGCTGTTTGCAGTTACAGCTGCTGCATCTTGCACCACGGACCGTTTCACCTCCCAGGTAACTTTCTCCACTCTGTATGCACAATCTCTATGCGCTGCTTAGCCATCTTTATCGCCACCATCTCCCGGCTGAATGATGTAATCCCATTTATTAATGCTTCTCCTATTCTTGACCGACACCACATGTCTCACCTACATAAATCAGGTTCTTTGATCCATCCTTGCCTGTTCTCTTCGATACTTTCCTTCATCTCCCCCTTTTTTAAACTGCTCCTCAGTCGTCACCTCTTCTGTGATTTCGCATTCTCCATTCTCTCTGTTGATCCGCCAAGTTCACCTGTCATGAAGATAATTCACCACGATATTCCAAAGTTAATTCTACAAACATTCGATCTAACCTAACCTGCCTTTCCTAATAATTGATATTTTCTTTCTAGGACTCCATTGTTATTGATCCGCCTTCTCTTATATGTAAATATATATATGCATACATAAACAACCGCACGTATGTAAATATGCTCTGTATCCTGCAGTTCCTCACAGGCCACCTCTCTTGCTGTCATCCCGCTGACCGCCATGATATGCATCAGTCCTCCTACATCTGTCTCACATCTGCTGTGTCAAATTATTATGAACTATTTTCACCTGGCCCACCTTTTAGTTCTCACTTTGCTCGCTCCCTGTTTCACAATGAGTTTTGTGCCCTGTTTGCCGACCACCTATTGCAGAGTACCAGTGCTTCGTTGCTATCTAATTCACTGCAGTGAATCTCACTTCTTCTCCATCGTCTCCCGCTAATGCCGTCTTCTATGCTGATTTCTAGCCTCTCTCATGTATATCAGTCTGCTTTCAGATGTCCCTATACTGACCAACCCGAGGTACCGTCCAATCACTCAAGAGGTGCTGGTGTTAAGCGTCGCTCAGTCGTCGTGACATGGATGGGGAAATGATGAATGTCACGGTATAATGCCATTTCCTGTAGGAATTGATAACTCTCATTGGGAAATGCTGACCGGCTCTGCTTCTTCCCTCTGTTTTGTTTTGTCCTTCTCATTAATTTGTTCTGGTGAGTTTTGATTGGCCCATCCTTCATGTATAAAATTTTGTGAGCCGCAGTTCCGTCAGTCCGTTGCCGCGTGCTGTGCAGTACGCTGGGAGGTCAGGGGTGGCGTATGCGGAGGAGAAGCCGTCGATGGTCTAGGACGAGGATGTTTAATAGGTCCATTGTGCGACTTGTGGACGAAGGATACATTTTCATTGCGCAGGTTTTCACAACGAGAACAGCGGTCGTTTTCATCGCACGGCTGGAACACTTGAAAGAATCCTACGGCCCTTTTTGGGGCCACTCTATACTGATTGCCATTTTTCTTCTTGCTTTTCTACAAGTGCAGTAAAAAGTTGGCACATCAGCCTCATTTTGTTTGCGCAATTAGCTGATGGGACTTGTATGGTGGTAATTTAGTGGTCAATGTCGAAATGATCGCGAATACTATACCGGAATTTTAAGCGGCTGAGCAAAATTGGAGTTATTGGCACTTTATGGATTTTTCTCAATGAATATCTTTACATAAGCACGATGAGTAAAATATTTTACTCATTCCAAAAGCATAAATTAGAGCTGTCTATAACTTGGTGTTTCAGGACTTCTCAATACATTAGACATTTGCAAACGACGTCGTTGACCTATTACCAGAGTACCAAAGTGGAAATAATCTATCAGATATTTTCTTTTTCAATGAACGATAACGTCATTTCGTAGATAACTTTTCCATTTTCTGAAATTACAAGCCGTAGCAATATTAGAATTTGTAAGCTTTACTTCAATAGCACTAAAGAACAAAACGACGCGTGTAAAAGCATTTAACCATCAACTAAAACGTAACTTTTAGTTTCAGAATACACCATGTGGGTTAGTTTCACACCACTGGATTGACTATTCAAATCAGTTGCCTACGGCGAACACAGTAATCACCTTAGAAAATGTGGTTGCTCAAATTTTTCTCTTGGACTGATTAGACTCTACCACCAGCCGGATCCCCCACCTGATCTTGACTTTCAAAC
>STRG.69573.1
AGGGCACATGGGGGTAGTTTAAAATGCACGGATTCCGCCAGTTTTATATCTTGAATTCGTGGACTGCACCACTGACAGAAACCGATGTCTATTTCAATTGGTCATACACTAATATGGCTGGTTCTAACCGCACGGCTGGGGATTTGCACAAGTCAGCAAACAAATGACCTTGCTCCTCCCAGATTGCCGGTGGATCTGTTTGTCAAAATACATCATTTCTACGCTTCCGGTGGGACACTAGCCAACGGTCAATATTGTATCAATCCGGAACAAACTATCACATGTACTCCAATATTTCGCGTTTGTCTGACATCGGAATTTTATCTCCGGTCTACATTTCGAAGGAAACGCACCTTCGATCCAAGTACAAGAACGTGTGAAAAACTTTATGAATTTGGCGGTCACGGACCAATGTACGAAAATGCGAGGTCGATTGAATTTGGCGATTACTTGGAACCACGAATGAAAAATTTGTTAGTATTCAAAATCTCAAAGCCAGATGCAGTTCTCCATATCACCGTCGGACACCGTGATTTCCAAAGAAAGAATTTGTGGGGCGAGATTTATGTACTACTGAAGCACTACCTTCTGCAGCCATTCATTTTAACCAATGGTTACTGGAAGCAAAAACTGTACGAGGGCACGGAATTCGACTTGCATCTCGCCTGGAAAATCGAACGACAACCATATCAAAC
>STRG.16537.6
NNNGGGTACGAGTAGATCTGGCTCTGGTGCATCCTCCTCAGTTAAACGAGCTAGATCTCTCAGAGGAATGCGTGTGTAAGTACCTACAGGAGTTAAACAGCCACAAGTCAGCGGGCCCAGATGGCATTCATCCAGCTATCATCAAGCCGTTGGCGGATATCATAGCTCCATCGGTATGCAGACTGTACAGATCCACGTTGGATCAGGTTAAGCTGCCTCAGGACTGGAAAGTCGCGGCAGTCGTGGCAATACATAAGAGTGGGTCTAAGTCGGATGTGCAGAACTACGGGCCGATCATCCGTGCCCATATCTTCCAGCACTTACTGCAGCACTCCATGCGAAGCCCGGCGCAGCATGGATTCCTGAAAAATAGATCTTGCCTGATCAATCTCCTGTGCTTCTTAGATGAAGTAACTCGACGACTGGACGAAGGTTAGTCAGTTTGTCCATTTTTACTTCCTGGAGCACTACCGATAATTTAATACGCTAATGCTGTGATTTGTAAATATCCACACTCCGTACACCGAGTTGTATTTCTTGGTGGCTTGAATCCCTGCAACTTACACGAAACTCCTGTTTTTCGGCAACTACTCATTAAATCCGCAAGATGTCTGCCTCGATGTCTTTGAGGATGCATGCATGTACTCATTTTCCCAATTGACCAATTAGTCCGTTTGTCTTTCTTCTCTCTCGTCGATGTATGGCGGATTATGATGCTTCTATTCCCACCCAAGATTTCTTTCCGAGGATCAAAGATAATTTTTGCCTTATCGTCGTCGGCGTCGTTCTCAGAGGGAATCAAGTACTTCTGATACAAGAAGCTAAACATTCCTGCTATGGTAAATATTTCCTACCTGCTGGGCGGCTTGAACCTCATGAAACTCTTCTGGATGGAGTGAAACGCGAAGTACTGGAAGAGTCGGGGTTGGAATTTGAACCAAAACAACTTGTTCTGCTGGAGTCCAATGGGTCCTGTTGGTTTTCAGTCACGTTTATTGGCGAGGCGGTCGGAGGTCAGTTAAAAACCGTGCCAGATATGGAATCCCTTCAGGCTCGCTGGTTTGAAGTGACCGATGTACAAAAGGCTGAATCTGATTGGTTTTCACTTCATAGAATTCATCGTCCCGATCGTCCAGTGGTTGGTGCGGCGAAGCCCGGCTCGTTTCAGTTGCGCGCGCCCGTCATGCACATGATAGAGGCAGCTCGACGGTTCTGTCCTGAGATGGGGCTGGTTGTTTCGTGTACTATTCCTTTGCCTGATTCTCGATTGTGTGGTTTGAGGTGCATTTTATTCCAGTTCGTTGTACTGTGGATACGACAGTCTAATTTGGGTACCAACGATAAACCGTCACACATGCTAGTTCGGAATACTAATCCCGTCCGATTACCCACCTTCCGAATTAATTTGATCGATCCATTGAAGGCGATCACATTGGCCCTGGGGACCATGCTACCAACCATTTCGTCTTCATCCGCATTTGACGTAAGACGCGTTGGTATACTGAAGATGACGTTCGTTCCGCGCCTCGCTGATCAACTTTCGGATCAGACGTGTACAGGTGATGGATTTCTGCTCACGCTTCGAATCTGTTTAATTCCCGAAACCAATTCCAACCTTATCCTTCCACAGACAACGGATCGATTCGAATGGATCAGTATTGAGCCTAGTTCAGATGCTTTAAACACGTGGAGCAGTGAACTTCCCAATTGGATGATTCAGCTTCCAGTGAACACGGATCTGTTACCATTGTATCGTCTCTAGTCTTTCTGCTCACCCTGTTTGCTTTTTCACACTGTGTGCAAGCACGTGACGTGTGATGCTGTGCGTTTCCCCCCCTTTATCTCCTGTCCTTCATTTTTGCCTCTATAAATATTACTTTTTATTAATTGTCAACACCGATCAACCCTAAAGGAAGCTTTTAAAAATCCTGTTCTCGGTCACCATGTATGTCGTGATTGGTATCCTCATCGGACCCATATTAATTCTTGTCACTGCCATAGGCTAAATGTTGACAAGCATTTCGTGGTGAATTTTCGTCCCCTTTCACTGTGGGTGCCCACCCACTAGTCACTGTCAGTACTCTGATTTGACAGACGTTTTGGTAAGCTGTTAACATCAATTGCTCTTCATGCAGTCACATCAATGAACTGGTGTGATCTATTTCTGTTGTGATCAACTTACATGACGTCCCTCACCTGGTCTCGGTCATCATAATCATAACCATCATCGTCAACCACGGTTTACTGACATGACTGTGAGAAGGGAGGATAAAACGATTGAGGTAAATCGTCGCAGAGTAGACGCG
>STRG.37175.1
CACTAGAAGCGCGTAAGCATATTCATACAAAACAATTTGTCTATTCATTATTTACTTTTTAACTCGTGAAGATATGTGCAACTTCAAGGTCCAGTAGCGCAGATTCTAACGTAATCATAAACATTTTCTCCGTTCTGGAGAGACGGGTTCATGGGCTATCTCCACAATAGCTATTAGAGTCAAAAAAAAGACAATCTAATGATGCACAGGTCAAAAATTTATTTCATAACCATCGTGGTGAACTCTGTTGAAGGCAGACCCACCGATTATTAGTGCGTAATAATGTGCTTATATTAATATTGGCTTACTTTAAAATAAATAAGTCACGTTTAATTTTCCGTCACTCATATTCCGTTATGGGAGCGACTGACCGTTATTCGCAAAAAGTACGATTTCGTCGGAATTCTGAGCATATTCGTTCACCGCAAAACAAGCAGACCATGAAAGTTGTTGTCATGAAACCTCGCCAATACTTGGTAGTTATCGGATATGAAAATATGCAGCTCTGCCGCAGTCCTGTCATGAACGAGAACAAAACATACTAATCGGACCATCGTATGCATCAGTTTCGACAATGCTCGTATACTTATCAAACAAAATGATTGCTCTTGCGGTTTGCGAGTAGGGCACGAAATCACTACAGATTACCACTTCCCTGTGAACTTATAGCTTATTCCATTTTATTCCGTTTCCCATTTGTTTTTACTTTTGAAAGTATAATTTTGCATCTTTTGTGTGAACCGAAAGAAGCAACTTAATTCGGAGATAATTCAATGACGATCAAGAAATGTGTTTCAGTCATCGCTCTTCCGTTTGTTCTGGAATTTTCCCAGTTATATCGGTTATAGATGGTTAGTTGTTGGTCCTCAAATCCCCTCGCCTCTCTCCTTCCCAGTCTCGCGCGAATCAAACGCAACATGGCATACATGGGAAGTGTCCTGGATCAAACAGTTGAACAGACCGGGATGGGATCGTACGAAACACAACAGGATGTTGGAATTTACAGTGACGACCCGACAACCAAGGATTAGACCAAACAGACGGAGGAACAACTGAGAATCTAGCGAAAACCAGTTATTTAGTTCCCTGACATACACAACTGGCTTAGTTCCCTTGTTATCATCGTAGCTAAATGGTTTTCCCGAAAATAAAGTCCTGTGCACTAAAAATTTACCGTATTTTGCTAAGACATTCTGTGGGGACCAAACAAAACCATAATAACGAACTCTTCTGACTCAAATGAAACGGATAATTGGTGTCACTCTCAACGGCTACATGTAATGATAATCACGAATGTACATAGTCTCTGCCATGCAGATATTCAAGGGTCTCGTGTGTGGACTACTGAGTGGAGTTGAACGTCTACTGGAACTTTCTGGAGTGACAAGCTCCGTATCGCCAGAATCACAGCTAACAGCTGGGTCTGCAAAAAGGCGACTAAAGAGCCTTCATCAGCATCTCAAATATGCTGTTATAGCTATTAAAAGAAAACCTCGCACTCAGACGGAACAACTTGACGTTTGAATACAGTAGGGACATAAATCAAAGTTAGATACGGGCAGTTTTCATAGTGGAGATCGGAAAAGAGTTAAAAAACAGAAATTAAATTGAATCTATGAGTAAGGATTCGAAGCGACCGCAACAATATCGAACCTTTTGATCGAAAGTGAATCCTGGTTTTGTATGGTTTTGATCCGCAGGTCTTGTACGAAAGGTCTAAGCGAACAATCACATAAACGCGCAGAGCTAGAACGATAAACGTTACACAAAACCAGCAACTTGTCTCTAACAAACCGGTCATAGAAAGAAAACTGCATTATTACCGAGCACAGAAAGTCACCTGAACCACGCAATTTACGATAATCACCAAATGAGGTCTGCATAGGTTATGTGCAGCAGTGAGTCTGG
>STRG.45079.1
CGCTGATTTAGTTAGTGACGCCGGTCTGTGTAGGTCTCGTGCTACCATAAATGCAAAATAAAGGTGGCATCTATGGTCAAATTTTAGGTGTCATACAACATATAACGTGAGGATGGGAAATTGCACAGCGAAAAGGTCAGCAGAAAGGGGTGAAATGGAGGACGAAAACTCGAACGTTACAAAAAAGTTTGGAAGAAGTGCTATTTACCTCGGCAATCTGAATGATAACTCATCAGAAGTAGTGCGTGTTAAACCAGATGATGATCATGATGTGAACAAACACCAGTTCGTCGAAGTAAATGGAACTACTTTTTGTGAAGTTTCTAATACTGTTTGTCCAAATGGTGCGTGTTCTGGACACCTGTGCGGCGACCACGAACGAAAAATTATGTGCAAATCATCTCCATCAAAAAATGTTGTAAGAATCGATGAGACACACCGGAGAGCTGCTTGTTGCGGTGGACTGGAAATAGGATTTCTCGGTTCATCTTGCCAGTTACCTGTTAAAAACACAAACACGTCATTGAGATCTGCACACTACCGCGAGAATGCAGATATCACTTCATCAATTTGTTCGCGTTCACTGGCTAGTCACAATTCGGTGTTGAATAAACACTTTTTCACCCAAACCAACTGTAATCATCCAGATCTGCAGCCCCATTCTGCTTCAAACCGGCAATTCAACACTTCATCAAGTTCAGCTTGTTCTTTTCCTAAATACTCGTACAGCGCGGGTAATAGCATTGCTCACGGAATTACCCGGGGCAACGCGGAGTCTCCACTGACAATAGATTATGGAACACATAAATCGGACTTGACGAAACGTGAATCCGTCTTCATTTGCACTGAGAATGCAGGTGCCATTGACGGACGAATGTTTAGTCTAGCAAATATGGATCATTCACCACATTTAACTACACACGGAATGAGTGCCAGCCAGCGGTCATCACTTTGTGGGTTATCGAATCGATATCTTATACATCAACCACAAATATCTGGTAACAGAACCAATACCAACCGTGCAAGCTTGGGATCACTGGGAAACTGTTCACACAGAGATTCTCCCATGAGGACTTCTTGTCTAACGGAATCCCCAACGGATAAGAAAAAACTATACCATGTAACAATATTTGATTACGTTACCAAGGAAGCGGAGGAACTGAGGGTTCGAAAAGGTGACAAGATACGTGTTCTGGATATGAGTGATTCTGAATGGTGGTTGGCCGAACACTTACATTCTGGCTTGGTGGGGTACATTCCTTCGTCCTACTTGGCTCCCGCTCACTCGGTCGAGGCAGAAGATTGGTATTTTCGGAATATCTCTCGCAAAGATTCCGAACGACTCTTGCTACTGAAAGGTAACATTCGTGGCACATTTCTGGTCCGTGAGAGTGAGACCACAGACGGTGCCCTTTCCCTATCTGTACGAGACACGGAGATGCATCGAGGTGATACAGTGAAGCACTATAAGATCAAACGAACCGGAAAAAGGGATGAAGTGTACATCACCACGAAACAAATCCTGCCGGACTTGAAAGCATTAGTTGCACACTACTCGGCCCAGGCGGATGGATTGTGTTGCTGCCTGACACGTCCGTGTCCACGACCTCCACCTGTTCCCAACGATTTGTCTCGCCTAACACGAGATCAGTGGGAAATTCCACGATCTTCACTCGCTCTTATCGAGAGGCTCGGTTCAGGACAGTTTGGGGATGTGTGGAAGGGTAAGTGGAACGGGACAACTGAGGTGGCCATTAAAACACTGAAACAGGGAACAATGAGCCGCGAGGATTTCCTGAAGGAGGCGAAAATCATGAAACGATTGCACCACCCTCGGCTTGTTCGGCTGTATGCGGTTGTGACCACCGAGCCCATTTACATTGTAACCGAACTGATGCCAAATGGCAGTTTACTTCATTATCTACGGGACGGAGCTGGACAAGATCTGGGTCTGAGACCTTTGGTCGACATGATGGCACAGATCGCCAGCGGAATGGCTTACCTGGAACAAGAGGGCTATATTCATCGAGATTTGGCTGCAAGAAATATTTTGGTTGGTGAACATAACACAGTTAAGGTGGCCGACTTCGGTCTGGCACGTATCATCGACAGCGGGAACGAGACGTACACTGCCAAACAGGGAGCTCAATTCCCCATTAAATGGACCGCACCAGAAGCCGCCCTCCTCGGTCGATTCACTGTGAAATCAGACGTGTGGTCTTTTGGGATAGTTATTTATGAGATCGTTACACACGGCCAAGTCCCGTTTCCGTCAATGAACAACACGGAAACTTTACAACAAGTGGACAGTGGTTACCGAATGCCTCGCCCGGCCAATTGTCCGGTCTCCATTTACGAAGTAATGTTGCATGCATGGGACGCCATTCCCGAAAACCGACCTACATTTGCATTCCTGTGCGCGTATTTTGAAGACTATTTCGCTAATGCAGAAAGAGCCTATCGACCAGCTAATGGTACACCTTTAGAGGTCGAGTTAGAGTGTTCAGATACAGCAATCACAGAAGGAGCCATAGAAAATGGTACCTTTGACTGGAATACGAATGAGGATCGATTACGGTTGCAACGGTGGGAGCAATGGGCCGGAAAGGTCCGGTCCGTTCCGGAAGCAACCGCGGTTATGTGATCTATAGAACTCAACCCGGAGGCTGACTGATGTTTCAGATTAGATAAATTTACACTACCGGTGGGACATCTGCACCGCACCCGGTGTTCGTATCAGTGTTACGCATACACACTCACTCAGAACCTAGTCACAATGTTTTACTCTCGATGGAGAACCCCTACCCCGGAACATACAGAACCCCAAAGCTGGCGATTTGCTCACCGAATAATCTTATGAAGTGACTTTTTGAATGAATAACTTCTTGAAAACACTGCACAAAATTTCTGACGGAGCTCGAAGGTAACTTTTCCTTGTCTTTCCTCTGATATCACGTACTTTAATCCGGCCCTTTATCTTATGTACATACATCACATCTCATAGTCCAGTCGGCTTATTTCTCGCCTAGGATATTCACTTCTTGTTCTTCAACCAATCATAAACGACCCAGTACGTGCAACAACCTCTACCCTTCCTTCACCCTGCGCCAGTTCATTCCTAATCCTTCAGCGGGAGCAAAACTAACGGATAAACGTATACGGCCACACAAGCAGACTGCTACTCAGGTGTCAGCAGTCTGATGTCGATCACTCGTACACATATACATACCTCAACCCTATTCATATTAATGAAACATAATACCTGAATAACCACATTTATCGACTGCTGCATCTTCGTCAACCATCAAAACCGAGCTTGCTGGATTGCAACAATTGTAAATTTAAACACACAGTAGAAATACAAAGTTTG
>STRG.895.2
TGCGGTGCCACAAACATCATGAACATGCAAATGTGAATCACTTGTGAAGTGCGTGTAATGTGTGCGGACTGAATACTACCAGTCCGCCTAGACCGTAGTCACTCCTAAAAAGCTTCTAACTGAAGGTATACTCGCAAGACTGCGAGGCGAAACCAAAAGGCCACATCCGTTCGAGGCCAGTCATCCTGGTGGTCACTCATTTGTCATCCAGAGCTGACTTTGTGTCTCCGATGCACCCTTAAGTCTCAGAGAGTTGTACGGTTCTTGCGGCCCCACCAGAAAGATTTTCGGGTACAAAAGAGAAAAAGGTTAATAACTTTATTTAGTTGCAAGTCGCATCCATCTAACTGTACCGTTCATGGATTTTCTTCCGTGCAGAAAACGTCCAAATCCCGGTAACGTCACCTGGATCATTGAGCCATTGGGTGCAAAACCCATCTCACTCATGAAAAGTCAAATTGGCCGTCGTTTCCCTATCCGTGACCCGGAGCTGCGCTTGGTAGTGTGCGGTTCTGCCGCCAGTGTCATGAAAAACGTATATGTTTAACAGCATACATGCTCAGGGAGACAGTTCATGCACAATCAGATTACAATACCCAACTCAAAAGCCTCATTTGTAGAGGTGCTCTGGTAGGCGACTCGCCTCAAAAGGAAGGAGTAGCATTTTTCGCCAGCTGCTTTTTAGTGACAGCATGGTCATAAGATGCGCACATTTTTTAGTCTATCTGCTCCTCGGCGATGGTAATACAACCGGGACGTACCCTATTCAGGATATTCGAGTAGGATATCTGTGGTATCTGGATGTTCTCATCCGTAATCCCCCTACCATGAACTTTCAAAACAGGGCATATCAGGTTAGCACTAGATTATGGGTTGTAGTATGAGAAGCCAATATACGAGTTATTACGCTGACAGTAAAACAGCAACCGTGAGAATGTAAGCTGTGAACCGTTATTATACGGATTTCTGGAAGGCACTATCGACTGACGGTACGGCACAGGGCAGTGATAGTGATGAATGAGGTTGCGAAATCGATCAGAACGCTTTGAAATCATTTTGACTAGGCGTCAACGAAGCTGAGCTAACTGACTCGTCTAAATAGACCAGCAGATTTAATGTGATTTCGCGACTAGGGCCTCGTGGATGACAGTCAGGATGCTGGCGTTAGACAGGGTGCATCTAGCAACTTACTGGCACCAGGAACGGTGCCTCATCAAATCAGCTATGCCGTTGTGAATTCTGGATCAGTTGGTAACTGCGCGAAATCAATCCCATTCTTTCTCGGGATGTGCAGAATGATATTGACGAAATACAACAGGTTGAAGTCCAGATGGACTTGCGATGTGACACACGAACGTGGTTTTTGTGGTGATGGCGCCGTATCCCTCTGGGTTTGGTTCCCCTTACTTTCTCCAAAAACCCTGATGATAGAAATTTTGACGCATAGCACAATATTGGGAAGTTGTTTCCATCTCCAAAAATGAATCGTCTAATTATATTTCTCTCTCTTTTCAGCCTACCTGGGGGCGTGCCTGTTACTGTGCCAACCTAGCGGACGGGTTCTAAATTTTACCCGCCTTTTCAGTTTATCAGTATGCTTCAGTCGGAAAATCGGTTAGAATACGTAACCACGTCTGATTTGTCACCTATGCTCAAACGTGTCCTCTCCTCGCGAGTCCTCTATGCAGTATCCCTTCCTCCTCCCAGGCGGAAGAACGGGATATGGAAAATTCAAAACTGGATTATTCTCGGTCTGATCGTCTCGGTTCTCTTTGTGGTCTGGTTCACTCTACGAACTTCGGTACTGTCTATGTTGCAAACTCAGCCTTTTCCATCTGTCTGGGATACGACGCCGGTTAACACCATCCCACGTGGTGGTGTTGATGGATTGGTTCAACGATCGCACTCGGGCACTCCCAACACACTGTACGGTGTAGTGATCGATGCAGGCAGCACAGGAACGCGAGTGCATGTGTTTGAACTTCGTCGAACTAACAGTGACCTCGACAAGCAGTTTACACTGATTCGGGAAGTATTCGAACATGTCCAACCGGGATTGTCCGCTTACGCAGACAATCCGGAGCAGGCAGCGGAAAGTTTGGCGCCTCTTCTACGGATTGCCGAAGGAAATATTCCGAACGACACATGCCATTCCACATCTGTTGTTGTTCGTGCGACCGCCGGGCTCCGACTGTTACCATCGTTCAAGGCGGACAGCATTCTGGAAGCGGTCCGACGGAAATTGACCACCTCATGCCTACTATCGTCCAACAATTCCGTATCTGTTCTGGACGGTAATCAGGAAGGTTTGTACTTGTGGACCAGCCTGAATTTCATGACCGGTCGTATGTCTATCCCGAACACCATCGGGCGGCATAATCCAGACGCGTTGAACCACACGGTCGGGACTTTAGATTTGGGTGGTGGGTCCACTCAGATCACATTTGCCCCGAGCGATTCCCTAGTGTTAACCAATGCACCACCTGGCTACGTGACAGAAGTACAAACCGGGAGGTCCGTTTCTCCTGCACAAGCTCAACTAGGGACTGAGGTATACTGTCATAGTTATCTGGGTTTGGGTCTGATGTCCGCTCGATACTCCATTCTTACGACAACCACAAAACGTTTGCCATTTGAGAACTATCCTGCCATGGATTTGCTATATTCTCCGTGTTTTACGAGTTCACTCGCAACAAATTGGTCTCACGCCGGTAAAAGTTGGAAAGTTCGACCACTCCCTCAATCAGCTTATCGGACGGTCCTGCTACCTCACGAGGACGCTGCATCCGCCCGGGCTTTCACACAGTCTACAGATATCTCGCCCATAACCAAATACTGCTACGCGCACGCACTGCTTGTCCTACGTGATCCGGTCGAAGGGGAAAATCCGGCCCATGTGTTCCACCCTCACGGGTATGTGGTTCATCGTCCGAACGGAATTGAGCATCAGGAATTCTACGCCTTCTCATACATTTTTGATTTGGCCATCAGTGTCGGTATGATTCATGACCATTCTGGGGGCACAGTGACGGTGGCTCAATTCCGCGATGCTGCCGAACGTGTCTGTTCTACTCCGAATCCGGAAAAACCATTCGAATGTATGGATCTCTGTTTCATCACGGCCTTGTTGCATGACGGATACGGATTCCCGTGGACCAAACAGATCACGCTGCAGAAGAAGGTCAAGACTTTCGAGATCAGTTGGGGTCTGGGTGCTCTGTTTGCGGAGCTTGGCTCCTCGAAGATAACATGAAAGAGGGAAAGTCGGACAACGCTTCCACTCCCCTATCGGTGTTTCGAGGGCACCCGCATATCGGTCGCCATCATCATCATCATCCCTACTGAAAGGTATCGTAATCAGTTCACATGAAACAGTCCCATTGGTTCCCTCTTTTTCCACTCTCTTGCAGGCCTGTGATGTGATACTAGAAATGAATACAAATAAAAACGTATTTTTTCTTATTTTTTTGAGGACTTTCTCAAGCGTACCAATCCCCTCCTAGTCCTTTGGTTCCCACCCGTCCAATGATTGGTGGTCATCTCACTCTGACGACCTTCAGTTGTGCCTCAGCACTAATGAATACATACATGCAATGGTATTTTACATATTTTCAACCGGGTGCTTTGCTCCCCACTTGGTGCTTTATCGGTATCAGACGTTCAATTTTTACACGTTACTCCTGGAAGACAGATATCCATACTATTCTCTTTCCCGTCTCATTTTTGTACGTTTTCTTAGTCCGCTTCCAGTCAGTCCCAGTGGATCCGTGTAATCGACCGAATCGAAGCTGTAAATTTCCAAACCCAAAACGCCAAACAATCAGAAAGCTGCTTCATCCGACCTCTTTTCTGTCTGTGAATCTGCAGACATTGTTGTTTTCGGACCTGTCCGTTCTCATCTCCAGGTTGATCCTCTCTTGCCAATTGGCCTTTACTTTCTCAACTAATAAAGCATGACATTATGTGGAATAGAAAATATGCACCAAATATATTCTGAATCGTTT
>STRG.30433.5
ATATCTTTACTAATTACCTCCTTTTCTATTTCCAGATAATACCTGCTTTTGAGATAAATAAAGCCCTCAGCGCTTTGTCGTCGATCCGAAGCTAATGAATCCCGGATTGATTGGCACTGCACATTCAAAACTTTCTTGATTCCGTCGAGCCCTTATAGCAGGATAGGTTGAAGTTGCTTATAAATTATCTCGCTTCGTCAGTTTTCCTGTACGTGAAAGACTCATGACTACGAAACCGGTAAATCAACGGTACAATCAACGTATGCCCAGCCAAAAAATGAGGTATTTGCTCGACATCTTTTAATCATCTGCAAACAGGAAGTTGGGGAAACGACTAACCAGTTCCTCCATAAGCTGCGGCCGCTTGTGAGTGATTGTAACTACCTAGAAGTCTCTGCGGAACAACATCGCGATGAAGCTCTATGCGATTCCTTCATACGGGGACTCATATCCCATTCGACTAGACAGAGGTTACTGGAACACAAAGTGCTTGGCCTGAAGTCAGCGGTTGATTTGGCGAAATCTCTGTAGCATGATCAGAAGCAATCCGATCAATTCCAAAAGTCGGCCACACCCCCTCCGTGTGGGGCCACTAATGTCAACTCGCCTTCCGCTCGGAACTAACCTTAAACAACCGCTGCGTCAGAACAACCCACTCTGCTGTTACGAAATGCTGTTTGTTTCGTGGCCACGCTGCTCATCCCCGATTCAAATGTCCAGCAAGAAATGCGACGTGTAATCTCCGTGGCAAAAGAGAACATCACTATCTGTATGTCGGGCGGTAATGTTAAACAAAATACTCATCTAGCTGATACGTGTCTGTCGACCACAATAACGTCAGCAGTCCCTGGGTCTCTATCACGGTCCGTTACAACGGTGTCAGTTGACGGTAGGCACTTCAGCGCTCCGGTGGACACAGTTTAGAGAGGTATTTATCACCGGCAGCCCTTCAAAACCTCGGGTATAGAATCAAACATCCGAGAAACAGGATTACCATCACGACGAGACTGTACCTTGGCGTGGTGTAATGGCCTGCGTGCCTCTAAAACCAACAGAATGGCTTCCCTAAGCCGGAGATGCGACCATGCCAGACAGTTCAGTGAGTAGAGGCCAAACAAATTCCATTCCCTGAACTAGTTGATGGGCAACATCTGGTTCTAACCACTATTCCCCTCTGTAGAGGACAATCCAGCGAATAAACACGGAGAGAAACAGTTCACCGATCTGAAAACCTCCACTAGATAAACGTAGAAATGGAGTACCTGGGGTTTCTTTCGACGGTGGAAGTCATCGCACCTCATTGGGCAGCTATCGCCCACCTAAGCTGGATAGGCCTCGGCCCAAAAGATGCTGTCCCGTCCACGTTTGGCTTGCTCGATTGGGTATATGGGGCTAAGGACAATCCGAAAGGCGAATCAAGACCGAAGCACCAGCAAAAACAAAACAGCATGCTTGCAACAATCAGGTCTCACGTGACAGACCAGAAGTTCCTTCATGGGTTCTTCGGTCACGTTCCCGTACCGGTTAACACCCCACTGCCTTGAGGGCCGGTTCAGGTTCCCGAAGAAAAACGTCTTCTTTGGTGTGAAAGCTGCGAAGTATGATTCGCCCAGAAACCTCCTTACCAACTTTCCCTCTTTAATCCAAGATCTCTACAAAACTGCATGGCTTATTGCGGCTTTGAAGAAAGCAGCAGTTGAGCACTCACTAAGCCTAAATGTTCACCTCACTTGACTACCTTTAACGTCCACACACTATGTCAGAATCTACAAACCTTCATAATAGATATATGCTGTGTCTCCGAAACGCGCACACAAGACCCCACTTCTGTGATTACGCTTCGCACCCAAGATGCAACCTCAGTCTCTCGCTTTACTCTTCATGTGTCGGGTGATCCGGTTTCCGGTGCGCGTGGTCAGGCCGGCGTTGGGATTGCTTTGAGCATGAGAGCTGAGCGTGCATTGCTAGACTGGGTTTCAGTCGGCATTTGTTTGTCTGCTGTTCGGTTGGACGATTTTGTGCATGTCAGCAGCAACAAACGGAAGTGTCAGTGCTTGTTCGTCTTGTCTGTGTATACACCCACTGACTGCAGTTCCCCCGAAACGAAGGACGAATTCTATCAGGATTTGTCTCAGCTGCTTCGAGGCGTGCGTCCAGCAGACGTGGTGGTCATTGCTAGGGATTTCAACGCCCAAGTTGGCCGATTCCGAAAGGCAAATCGGACGCTCGTTTGCTATCTCGGTTCAAAACGTTGGACTTAGATTGACCATATTGTAATTGGCCACCGCTGGTGTAGATTAGTTGAAGATTGTCATTCATTTCAGTCTACGCCCGTGGACTCAGATCACACCTTGGTACGTGCTCGCATCTGTTTACGTCTCGTTCGTGGCCGCACCCACGCCAAGGCAGCCGGCCCTCATAGTTGCTTCTAGACGATAACCGACGATCTGCTTTTCAGGTGGGTATATCTATACGGTAATCGATGCAGCCGGATATGCAAGACCCAAATGAACGGCGGCTACAGATCAAGGAAGCGTTGTACGCCGCGTCTAAGGCCACACAGGACTCTGGTTCAAGTAGGCCTCACAAATGATGGATAAATTCGACATCAGTTGCTCTGTTGGATGCTCGCAGATCCGTCCCTCCGGATGCCATATTCAATGAAGTGCGTGAATCCCTGAGACGCCAACTGATTAGAAGCCTGAAAAATGACTGTGAGCAGTGGTGGGTTGCGAAATGTAGGGAAGTGAGGAAGACTGCATCTATTGGAAATACTAGCAACCTTTACCGATTAGAAGTACCGACCCACGGAAGTCCGGTGTAAGTTAATCAGGGAATCCGACGGCTCATTGATTCAGTCTCAGAGACGTCGTCTTTATGGTTGGGTGGAGCACTTTAAGGAAATATTCAGCTGGCCCACTTCCACAGTGGACCTTCCGAATACACCCTCCAGAGAAACGATGCAGGTAGATGCCACTCCTCCATCAGAAATGGAGGTTATGCGGGAATTAGGTTAATTGGAAAGGTAAAGAGCCGTTGGATCAGATGGGTTGTCCTCATCTTTACAAGGATAGAAGGGAAGCTTCGGTTTCGGAGTTAGCAAAACTCATCCGGGTTATCTGGGATAGTAAGCAGAATCCCAGGGAATGGTGGGAATCCGTGACTGCCGATTTATAGGAAAGATGACAGGCCCTCTTGTTAAAACCACTGAGGAATTAGTTCGGTAAGTATCGCATCCAAACTGCTCACCGGGCGTTTTGTCCACCGATTATCCAGCGGGTACAAAGTATGAGTTCGTGAGAATCAGGCCGGTTTCAGACCCGGCTGGGGTTGTGCGGACCACATCTTTACTCTTCGGCAAACCTTAAAACACAGGCATATCTTCTGTAGGCTCATATTCCCCATCCTTTTAAGCTGAAATCGGCGTTCGATTCAGTCGACCGCATAGTTCTCTGGCGCTGCTTCCCATTTAAGGGTGTGCCAGACAAATTTATTTCTTACTTCCAGTGCGTGTATGCAAACAGCCGAAGCCGAGTTCATGCCTACTGCAATCTTTCACCCAAGTTCGCCACAAGAAGTGCTGTTCGTCAGGTTCGTTCTCTTTCGCCCTTCCTCTTCAATTCTGTAGCTGAATTGATTATGGAGATAGCCCTATCCTCGTATGAGAATAGCGGCATTGATCTTTGTTCAGTTAGTGGACTGTTTGACATGGAATAAGCGGACAGTGCTATGCTTCCAAGTGAAGGTCCAGGTTGTCCAAATATCACCGATGTTCTCTAGGATTGCAAAGTGATGAAGGGAGAGTACGATGCTAATCTGTCTCTGGCCACTGGTGGGTTCGATCACGTCATCCGCATGTGGCAACCAAGTACGGGAAAGTACATTCAAGGATTCCAACATAACGAATCACAGGTAAATGCACTGGCTTTTTCACGTGATGGTCTTTATTTGGCTGCTGGAGGCTACGGTCGTGTACGAGTTTACGATGCGCATGGCGCTGCTACTCCGGCAGTGGTTGTATCCGAATTCACTAAAAATGTTAACACACTCGGTTTTAATGATACAGGTAGCTGGATGTTTGCTGGTTCAGAAGACCGTGTAGCCAAAATTATCGATTGGAGAGAGGGTGGGAATCTGTGGATTACTCGAGTTTACCAG
>STRG.50586.1
AGTTAAGTAACAGTTTAGCAATGCTGCTACAGGGCTGGGCTGGCACTATACTAAGTCATGTCTTGGCAGATGAAGTCCTAGCTGATTTGGACAAGTTATGTTACCTTGGCGGTTACATCTCACCAGGTGGTCGGGTAACAGATGAAGTGTCGTTGCATATACAGAAGGCGCGTTTGGCTCTTACCAGCCTCAGCCATCTGTGGCACCGGCGTGACATCAGATGCTTTATCAAGGGTCGAGTGTACACTGTGGCAGTTAGTTCCACTCTTTTATAAGGTTCAGAAACATCACCGTTAAGGGTAGGAGATCGACGAAAACTGTCGGCGTTTGACCATCGATGTTTCGGTATTGCTTGAATATATTTGGAACACCGTATCGATAATATCGAGGTTAGGTGTAGGATGTAGAGAACCAGTGGTTAGCCGCTGGAACAAGTATGGAACTTAAACAGGTTAAGGTTGTCTGGGGGTCGCGAAAACCTCCCTGAAGCCAAGTTACTAATGCATCTGAGCTCGTCAAGCCGGGTCAATTAATCAATATTCAATAAGACATCACATCGCATGACGTTTTATATCTGAAAGAACATTTGGAAGCAGTTCGGCAGAACTGGATTAAAGATAAATCGACCAAGCTATCAGGCGTGTTGCAAAACTAATTGACCCGATAAGGCGACGTGAATGTGGTTGGACACCCGACTCTCAGGAATGCTCTATTTTTGCCTAAAGTACCACTTTACCCATCCATGTAAATACACAGTCATCTGGCGTGCTGTGCTGATTTACGTTAGCGGGTCGGTTCGATACGGGTTTCAGATGGAGATCGACTGCTCAGGCTGTCCGCAGAAAAATTGCAGAATTGAATCACGGGGCAAAACAAAGGTGGCTCTGACATGTTACACATGCCCACCGATAGACTTCCTCAACGTACGCTGTTTTCCGCGGGATTGTAGGTTCAGATGGTCAGTCCATGACATGCCAAAGGGTATAAAAAAAACTTGCCCAAGTGTTAGACTTCCGGGTTTGGACCCACGAGACCCGCCTAACATGTTTGGTGACAATAAATGGCATGGCTAGATGTCGCGGCCACTGGCGTAGTTACATTCGGGCTCTTTCCCTATTTTTTCATAATTTTCGCTTATTGCATAAGCATGATCGCGGGGATAAACCGTTTAACTGTATTGATTCGATTCACCATCGAAGAAAGCCTCGTTTAACGTAATCCGGAAATTTGAAATGTTGGTGGATCAGGTAACCACTCAAATAGGTCGGGCATGTGGGTAAGCAGAGTGCCTGCCACTAGTGCGAGTATCGAAATTTCCCAATTCTCTGAAATTCATTATAGATCGGAAACGCAAAAGAGACTAGTCTCCCAATAATTAAGAAATTATCAGAGCTGATATGATGATTAGGGATTACAGTTTGGACCTCTGCAAAAATACTAACTAGTAATTTTTTCGAAAATGTTGACGGAACGAAAGAAAACCCACCGGTGCACAAATTAAAACAAACCATGGGCAGCGATCAGAGGATAATCAACTTAATATTATTATTCAGATGCACTAGGCACCCAACTCTAAGACTAACAATGACCTAAGTTAACGGGTGATATCTGTGAATACCGTCAAACTAGCGGCTCTGTTCATGATCAACATCAAAAGCAGTCACCAAGCCCGAACTTGGTCTACAACAAAAACCAGATATGGCACGAACAAATCTTGCGTGACAAAAAAAAACCGACACGAACAGAAAATGGACAATTTAATTACACTGGACAAAAACTGTAATAGTTAGGTCTGTTTCGATTCCTTCTCGTTTGATCAATGTACCTGTTCCAAACATAATAACCACTCTGTGGCAGGAAGCCAGTGGTAGAATCTGTGGGATTAGTTGGCAGGACATGAAGGTTGAATTGGACTGGACTGGACAATATCACCGTTTTAGCTGATATTCTAAATGTGAGATCGACATGGGAATTTTTGTATGCTAACGAATCGGCTCATTTCTAGGTAGAGGTGAGGGAACTGGGAAACCGCTTTAATCTCTGTGTGTGCGTGTGCGGCGAATTGATCGCCACTGAGTGCGCCCGAATGATTTTGTCATCGTCTTTTTTCCAGTACCAAACTATCATTGTCACAAAAATCGATCTCTTATATTTTGTGAGGCTATGCTGGTGATAGGAGAAACAGTTCATGAAATACACAAGACGTTTGTCTGTACCGGAAGAAAAAAAACAAGAAACAGAAGTGAAAAACCACGATAATCA
>STRG.33708.3
GCTCACGATGCATAATGTCTCCCGCAGTTGATGTGCGATGAGGTTTTCCATTTCCCTCTCATTTTTAGCAGGGATTCGACGAAATACACTCGGCAGTGGTGGATGCATAGCTGGTGTGCATACCATCGAAGGAATTCTGTACGCTCGATTTGCCGTGGCCATTACCTGAAGGTCGGTTGAGGAGCTCAGTTCGGTGCAGAACGATACGCACACATGGGGTTGGTCGGAGCCCGTGGTTGGGTCGCCGTACATTATTGGTGAACCTCCGGATTATGAAGCGCTACCTAATACCAGGTCCGTCCGAGAACACATGATGGCTGGAGCCGTTGCTGGGATAATGGAACATATTGTCATGTATCCTGTTGACAGCGTCAAGACTCGCATGCAGTGCCTTCGGCCAATGAATAATCCATGTTATCCAAATGTTATTAGTGGACTTGTTCGCCTTGTCCGTGCTGAGGGCATCCGTGGCTCCTTGCGTGGGATTGGTGCCATGGTCGGCGGTGCCGGTCCGGCTCATGCAGCCTACTTTGGTTGCTATGAGCAAGTCAAAAAGTCTGTCGAGAGCAGCACAAAATTCTCATCCCTAGCTCCGTTGGTCGGAGGAGCCTGCGCAACATTCCTACATGATGCAGTAATGACACCTGCTGATGCTGTTAAACAACGGCTTCAAATTTTCAACAGTCCTTATCATAATAGCTTGGATTGCTTTCTACACGTGATACGCATCGAAGGTCCGTCTGCTCTCTATCGGGCCTATTTCACTCAGCTGACAATGAATGTTCCTTATCAAGCTATCCATTTTGTCACGTACGAAGCTGCTCAGGATATGGTGAATCCCTCTCGCCTTTATCGGCCGTGGACCCATATGTTTTCTGGCGGTTTAGCTGGTTGCTTGGCCGCGGCACTTACAAATCCTCTCGATGTTTGCAAGACGGCGCTCAATACACAAGAGCGGATGTCACTCACAGGCACCAAGGATAACCGAATTCATGGACTTCGGGGCGCTGCTCGTATAGTCTACCGGCTGGACGGCGTTCGTGGATTCACGCGAGGCTTAGGTGCACGTATTCTGACAGCTGTTCCTGGTACGGCCATCTCTTGGTCGGTCTATGAGTATTTCAAATGGTTTTTT
>STRG.47148.1
CTTTCGTCCTTCGACGCTCGGTGCGACTGTCGGCATTGCGATTTCACGTGCGCGGTAAAGGGTACTGCCGGTGTTTTAGTAGTCTTACGTAAATCAAGACACTTTAACCGACCGATTTTATTGGACACGTCGATATTACTGAAATGAGTATACCGCTGTATACTATCTCTCCCCAGTGACAACAATTGTTCCTAGAGCGTGTGCATGCATACTAATAGCTCAGAAACTTCATTTCGGGGACCTTATGCATGTGAGGAACTTTCAACTCGAAATATACAGCCTCTCCGTTTTGCGAGAAGGACGGGACCGGTGTTTCTACCAACTCAGATGAATGGATAAATATTTTTTCGTGCGCATCGGCTACGGTCAGTGGATCACTGCAGAACCTAACAGGATATATCTTGTGACTCAGAACTTCAGTCTGGATACATAGAATTTCGGAATTTCTGGATAACATTTTATATGCTGATCTGCTGTCTAATTATCATAACTAGTTTCACAAAATGAGCGCTAACAGTCAATCTACGACGAGTAAATCCAAACAGAAGTATCTAGAAGCTGATGTGCATTTTTTGGATTCTACAAAGAAATCTTTCACGCTGCCATTTTGGTTGGACCACATGAAACCGATTCAGAAACAATGCACATCGAACAAGGAGTACCAGTACACATTTTCGGTAAAGTTCTATACACCACATCCGAATTTACTGGAGGATGAATTTACCCGGTACCTGTTCGCATTGCAAATCAAAAAGGACTTATACCTTGGACGCTTACCGTGCAGCGAAAGCACAGCTGCTTTGTTGGCTGCTTTCATCGTTCAAGCCAGGATTGGGGACTTCCTTGAAGACGTGTATGTGGATCACTCATATTTACACGGAATGCAGCTGTTCCCATCAACCACGGTCGAGTTTCTTCGTAAAGTTGTCGAATGTCACCGAAATCTAGTGGGTCAATCACCAGCTGAAGCGGACTGCAATCTCCTGGACACTGTACGAAAAGTGGAACATTACGGGATTCACACACATCCGGCGAAGGACAGTGCGGGTTTGAAGCTTGGATTGGCCGTGGCTCACTTGGGCATCATAATCTATCAGGGGAATGCAAAAGTCAACAGCTTCTCCTGGGCCAGAATTCGGAAACTGAGCTTCAAGCGAAAACGGTTCATTGTGAAACTCCATCCTGAAACTTATCATGCCGAGGAGTATGTTTTTGAATCACGAGATGAGTGCAAAAGTTTTTGGAAACAATGCATTGAACATCACGCATTCTTCCGATGTCAGGCTGTGAAAAAACCGCAGCATCGAAGAGGTCGCATGGTTTCTAAAGGCTCCTCTTTTCGTTACACAGGTCGAACACAAAAGCAATTGATCGAATATGTGCGTGAAAATTACGTGAAGATGCCTCCTTTTGAACGGTCCTCATCCACAGGCCGCGTGTTCAACACCCAGTTACCACCCGCTCTAATCACCGGATTACAGTTGAATCAAAGTGCGATGGTTGTTGGTACTGCCGGCGGACCACGAGGCGAAACTGGTGTGCAGTCGGACTTAGGGCCGACAACTCGGCTGATCACTCAGATTCGACCACAAACCGATCCGGCTCAACGTAATCATCTGACTGACAGCCAATTGCCGTCGGATGCGAATAATCGAGCATTAGCAATGGGTATTCCGGTGTTCAGTGATCAACAACTCGCTAGTAACGGTCGTCAAACCGTACATGGAATCTCGGTTCGACAGCGTCGAAGTTGTTCGATGGCTAGCGAGGCTCCTATGACGAACACATTACCGCGAGGAGCCTACCTGTTATCCACAGCAGGCACAGCCAGTTCTGGAAGCTACACAATGAACAGTTCGTTGTCTGCAGATTCCCCAGCTCAATCAAACAGTTCTGCTGGTAGTCCTCAGGTGGATCGTAAACAGACAACTTTGCCTGACTATCCGGCTCATTTTGTAATGCCAAGTCAACTGCGAATGCAAGATTTGACACTTCGGCCATTATCTGTAGCCAGTTTGGGTCCGGTTGGACAACTTCCCCCGGGTACTGTGCCGTTTACACAAGCCACCTGGCGCACTGCTCTTTCTCGGCCGGCTAGTCCAAATCCACCTGGTGTACTCTTGGCTCAACAATCTGGTGGTCGCCCACTTGGCGTAGCGGTTCTTCCCACCGATCCGTATTCGACAATGCAAGCTTCACTGTTAGTTAACCCAAAGTTAGGCGGTCTACCAGTTTTGGCTATGGGTTCAAATGCCAACGCGACAGTCGGACCGAATTCCCCAGCAACAACAGTTGCTGCTATCAATGCGCGAATCTCCTCTGTTCCAACGGCGTTCTCCGTTGCTGGCGCTGCAGTTCAGTCAATTCGTAATCTCCGACTTCCCAGCGATCCGACACTTTCGGACCCCGCTCGATTTGGATCCGCGCGTCTAAACTTACCGCCCGGTTACGCGTTATTAGCTGGGGCGGCACCAGCCACGCTTGGTGGCCGGGTGATCTACATTGACCGTAATACTGGACGGCCCCTTTGGTCGGTACTCACCACAGCCGGTGGCGGTCAGTTCATCCTGGACAACAATGTCCCCGTCGCACTGCGGCCGTCGTCTGTGTCCGGTGTCACCTTACCTCAACAACCACAGCTATCACAACGACCTATCAGTGTCGGGAGCCCCCAACACCCCGGGCTCGTTTCTAGCGTTGAACAGCCCAAGCCGGCCGTTTCCGAGGCGCCTCCCCTAGTTCATACACCCCTCTCCGGTCCGCAGGTGAGTCGGACGATCTCACAGGAAGCTGCGAACTTAGGCGCTCTGCTCCGATCGCGCCATCCTGGACCACAGCCACCTGAGCGTCGGGAAAGCATGCTCCCACGCCCGTCATCCACACCAAGTCAACACTCTTTAGAAGGGGACGCAAACCGATCGTCTAGGAGCCCACAGTTTAGTCAAAACCCCACGGACCGCCCGGATATGTTGGATTCAGGTGCGGAAGATGACGGGTCTGGTTCCCCACAGTCTGGTCATTCTTCACAGCGTGCTCTACATCCGCTTGCCATAGGGCTGATCACCGGACCAAATGGAGTAAATTCAGCTTCGTGTCTCAGTTTGGCTGCCCGTGGTCGAAGTGCGCTCAGCAGACGAAGTCTGTTTGCTGCAGATTCACGGGATGCCTCGGATGCAGACGATACTGATGACGCACGTGACCGCGGTAGCCAGAGTGACTTTGAGAAAGTAAACCAGAGTCAGCGGAGCTCCGTTACGTCGAAAGACGGTGAAGAAGATGCGGATGAGGATGACCATCGCTCAGTGTGTAGCCAACGCAGTCAGCGATCTCGTTCTGCCTCCTGTCGACATAACCGACACAGACATCATCATCACCGACAACAAGCCACTCGATGCCAGTCAGCTGTCGATCCATCTATGGGTTCCGTTTCGGATATAAGTCAACCCAGTATCCCTACGGGATCGGGACAAGAGTCAACAGCGATCGGTAATACGCTATCTCATGTTTCCATGCATCATCATCATCATCATCATCATTCGGTACGACGCTCGTATCGACATCACACGGATGGGGCGTATCAGTTAATCTGTGATTTGGTCATGACAGAAAGGACCTACGGAAAAGATCTAAGCGTGATCTGTGAGCGTTTTCGAAGTCCTCCTTCTGCACCACCCGAGGAGATTGCCGCACTATCAGTTCCGCCTTCGTCACACCTTCCGGAAGACACATCCTTAAAGTTGTTTACTTTATTAGACCCAGTCTACGGAGAACATCAAAAACTGTTGGTCAATCTGGAAGCACGTCTGACTTCTTGGGTTGAGAAACGCAATAAGAAAACTTCCGACGAATCAAGTGTTTCCATTCCCCCTAACGGGGAAGCAGCCGAGAGCACTGAGACTGTCTACCGTGTTGGCGATTTGTTTGTGGAGAATATGCGAATGCTACCCCTGTATCAGAATTATCTAAATGATGTGGAACATTTGATATTGGACATTGAGGCGGCGATTCGTGTCAATCCGATTCTAGATGAAGTGATGCGCAATTTCGAAGCCCAGAAGTTTTGTTATCTCCCTTTCTACGTGTTTTTACTGAAGCCCATGCATCGACTGCTTCAGTATCGAGTCACACTGGAACGTTTGATGCGACACTACGGTGAAACACATCCAGACGCACCGAACTGTCGAATTGCCCACGCTCGCCTACTTGATTTGATCCAGTCCCAATGGGAGTCTTACAAGCGGGTGGAAAATATTCACAAGCTATTGGAGATCCAACGTGACCTGGTCGGTTTGAGAGCTTTTCCTCAAATCTCGGATGCGGTTGACAAGACGCCGAATGGAGATATTTCGATCACAAACACATCAGCTTCGTCAACTCCCTGGGGTCCACTGTTACGATTGGGGCGACAGTTTATTCGTGAAGGTTGGCTCCAAAAATTGTCCAAAAAAGGCTATCAGCCACGAATTTTTTTTCTTTTCTCTGATCAGTTGGTTTATGCCAGCCGTACGGCGACGGCGTGCCTTCAGTTTAAGGTACATGGACAGTTTCAGTTGCACGACCTGATGATCGAAGAAGCGGAACCGGCTCACAGTTTCACAGTGTTCTCAGGTAATAGATGCTTCCTGGTCGCGGCTCCCTCAGACTGGCAACGGGATCGTTGGCTTGAGGATATATCCCGTGCCATACTGGCAGCAAAGACCAAGCCCACATCCAGTATGGACGCAGATGCGTCGTTCAATATGATGGATTCGAAACTCAGTGTACTGGAGACTAGTGAAGCTACGGATACATCCCAAATACTTCAACGTGTGACCACAAGTGTGCATGTCTGTTGGCATCGCAGTTTCACCTATTCCATGCAAGATATTCTTCGTGCAAATGAGTACCAAACGAGCGGATATCTTTTGCGAAAGTTTAAAAACAGTAATGGCTGGCAGCGCCTTTGGGTGGTCTTCACACAGAACTGCCTGTTCTTCTACAAAAGTTATCGAGACGATTGTCCACTGGCCAGTCTTCCCTTACTTGGCTATATCATCACGACGCCCGGGGCCGACGACCAGATTCGCCGAGACAATGTGATAAAGATGCAATTCAAAAACCATGTGTATTTCTTTCGTGGCGAAACACATCATTCGTTCGAAAAGTGGTTCGAATATTTAAGCTGCGCAACTGGAACAAGTCGACGTCTAAAAACATAAGCAAAACGTATGTGAAAACGAAAACATACGGGCCCTGTGCGACAGTTTCAATCCAGGTGTCTCTCCGTGAAGGATGTCCAACAAGCACGAGCTCAGACCACAACAGTGACCGAATGTCACACAAAACGACTCAAAAACGTGTCCACTCCGTTTCAAAACTCCACACCTGACCCTCTCTCTACATACACGCACTCGCACAAAAGACAATGACTTGTAATGGAAGCT
>STRG.28253.1
GCATATGGTCCCTAAGTCTAGCGGCGACAGGCGACCCTGTGGTGATCACAGAGCACTTAACAAAGTCACCGTCCCTGACCGATACCCGATTCCCCATATACAGGATCTTACTTCGTTTTTATCAGGTTGCTCCGTCTTCAGCCGTATCGATTTGGTTCGGGCGTACAACCAGATCCCAGTAGCAGAGGCCGATATCCCTAAAACTGCCGTCACTACGCCTTTCGGGCTGTTCGAGTTTCTACGAATGCCGTTTGGACTCAGCAATGCAGCCCAGACCTTTCAACGGTTCATGCACAAGGCTACTCGTGGTTTGGAAAATGTCTACGTATACCTGGATGATATTTTAGTGGCTAGTTCTTCAAAGCAAGAGCACGCCGCACACTTACGAGCACTTTTCGAACGTCTTAACCAGCACGGCGTTACGATCAATATCGCGAAATGCGAATTAGGCCGGTCTGATATCACCTTCATAGGACATTCTATTTCATCCTTGGGGATCCTCCCTGTGCCAGATAAAGTTTCCGCTATTCGCGACTACCCTGAACCCCAATCTTTTCACCAGTTGCGTCAGTTTGTCGGCCTGGTGAATTTCTACCGCCGATTTATTCCTCACTGTGCGGAAATGATGCAACCCCTCACAGACCTGTTGCGCGGAGGTAAGCGGAAGTTCGTGCTTCCCGACACGGCACAAGTCGCATTTGCCTTGGTCAAAGATGCTGTCGCCAACACAGCACTCCTTACCCACCCCGACCCTTTGGCTCCTATTTCGGTAGTGACGGATGCCTCGGACACAGCGGTTGGAGCAGTACTGCAACAGTTCGTAGACGATTCTTGGCAACCTTTAGCATTCTTCTCCAAGCGCCTACAACACGCCGAATCTAGGTACAGCACATTTGGTAGGGAGTTATTAGCCATCTATTTGGGAATCCGTCATTTTCGACATGCACTCGAAGGCCGTCCATTCACGGTGTTTGCAGACCACAAGCCTTTGGTTTACGCACTAAAGTCAGCTTCCGATCGATACTCACCACGCGAGATTCGCCACTTAGACTTTGTCTCACAGTTTACTGTGGACATACGACACGTCTCTGGGGTACTTAATCCCGTCGCCGACGCCTTATCACGCGTACATCAACTAAGTCTGTCACCGACACCTAACATCAACTTGGACGCAATGGCACAGGCCCAAACTATGGACCCTGACATCGAACAACTTCGACAAAACGGTTCTTTGAGCTTGACGACAGTACCTATCCCAACTTCCCAAAATACCATCGTGTGCGATGTGTCGCAAGGTCGCCCTAGGCCGGTGGTTCCTGCTGCCCACCGTTATTCTACTTTCCTGACACTCCATAATCTGGCTCACCCGGGTGTGACAGCCTCGGTGAAACTGATAACTGAGCGTTTTGTTTGGCACAATGTCAAACGAGATGTCCGTCAATGGGCTCGTGCTTGCCTGCAATGTCAACATGTTAAGGCCCATAGGCACAATAAGGCGGCGTTAGCCAGGTTCCCAGAACCTGGAACACGTTTTCATCATGTGCACGTGGACCTCGTAGGGCCACTTCCACCTTCGCTCGGGTACGTTTACATACTTACACGCGTGGATCGTTTTACTTGCTGGCCGCAGGCCATTCCTATCCCTCGTCCCACCTCGGAAGAGGCCGCGAAAGCTTTTCTAACCGGTTGGGTAAGTCATTTCGGCTGCCCGGCAATAGTGAACGCCGATCGTGGTCCACACTTTGACGGCGCTTTTGGCAGCCTACTCGCTACGCTCGGTTGCCAAAAAGTTAAGACGACAGCTTACCACCCTCAGGCCAATGGTATGGTTGAGCGTTTCCACCGGCAATTAAAAGCCGCCCTTCGAGCAAACGGTAACCCCCTTTGGAGTGAAACACTACCATAAGCACTCTTAAGCCTGCGTAGTACCGTTAAGGAGGAATTACACACAACACTGGCCGTACTAGTATATGGCTGTACACTTCGTCTGCCTGGGGAGTTGGTAGCCCCCTCACCAACCGTGACTTCCGACTACGGTGACTATGCTCAGCGCCTTACGCAGCACATGCGAGTGCTCAAGGCCAGTCCGCCGCGCGAACAACAGTCTACAAGTTATGTCCCAAATGCGTTAGAAACCGCTACTCATGTATTCATTCGCGTCGATGGCGTTCGATCACCACTACAAGCGCCATACACTGGCCCGTTTCGGGTGATAAAACGTAGGGCAAAAACATTTGTCATAGACATCAGCGGCAGACACGACACCGTGTCTATCGACCTTCCGTCATGGAGTGCGAGCCGCCCGGCCAGTTTACACCTGCTCAAGCCGCTCAGTCACCCGCATCGAGCGAGTCATTACTCGAACCACCCACAATTACGCCTAGTGAGGACTCAGCAGCTAGTCCATCAGAATCTCCAACCGTACCCGCAACGCGAATTATCCGTCGCGGTCGCCAACTACGAAATCCCGTCCGCTTCGCCGATTTCGTGACGATTTTTACAACCGACTATTAGCAATAAGTTGGGAAGTTCATCATGGATTTACCAACCAACAGGCCCGAGAAATTACAATCGGTAGTTATGATTTCATTTTCATCATCATCAACACCGAACATCGTCCGTGTGTTGTTATTACGGTCCAACATCCGCCGGCGCCCTCAGGCGCTATTTTGTTCCAGTTTACCTTGTCCTCTCTCAGACGGGTTTACATAGTCACATTGGCTTCATCCGTAGCCTCGCTGACTCCCGTACACTTTTAGGGAGCCAACCACTCACTGGACAACGGAACGATTGGTTAGCGTGGTACTGGAGACGACAACTGGACGCCCTTTTGGATGGATCTGACGCGGCATCTTCAGGCTCGCTTGCGTATGGGACCCGTGGGCGCCAAAACACTGTTGGACCGACGCACATCGGACCTCGAGAGTGCAAGCACCGTTAGACTCATCAGCAGTCGTTCGACGTCACCAACAGTTTTATGAGCAAGCTACGAGGAGTTCCTAGACAATAAATACTTCCGGCCTACCGCCACGATCAAAGACCAACTCCGTCGGACTTCTAAGAGGGGGCCCCTATAGCGGTGGCCATCTCCACTCATACTTGTACCACATCTATTGTTTAACTGAACGCTGACTGCCAAGCGCGGTGGCCATTTGACCGTTGCTCTTGCGCACGCTCTCACGCACGCTCCCAAATACGCGCTAACCACTATCTCTCCCAATCGCCCTCTCGTTCTCACGGGTCGTGGAGAATNTCGTTCTCACGGGTCGTGGAGAATACCGTTCTGGTTAACATATTCGTACAGTGCCGAGAATTAGAGTAACGTGCAAGTGGTCCCTGCAGTAGAAAGGGACGAAGCACGCGTTTACTAAGGAAACCGCGAAGTAAGGTCTAACCAACCTTACACGCCTTTAGACTAGGGGGAACATTTCGATTATCCGGCAGATGGAGTTGTGATACTGGTCTCGGAGCATTCTGTTCATAGGCACGATGCGAAGATGAGAACGCATGAATCACTTCAAGTTAGGGCGTAGCTTGGCATTCCGCCATGTTAGATAACAGCTGGATAGATTTTTCGATTCCCAGCCAGTATACCTGGAAGGCAATTGCTCTCTCGAAACGAGTGGATAATATGTATTTACGTAAAGAATATGTGCAATAAGCTTGAGTTCATGTTATCATTAAACTATAGCGTCCGTGCTCCCCATTTATATCCGGAGAATAAAGAGGAAAGAACATACTCAACTAAGTTTATCTTGTGGAATCTCACGTTGAAATCTGAAAATCTGTGTACCATTTCACGTGGTGTTTATTTTTAACTCCTAGTCAGTACGTTCTATTAGATTGAATAAAAAACTCCTATATTCAGTTCTCCAGACGAAAACTGCGGAAAATGGAGTACGTAATTAGTTGACAACAGTAGAATATTGTGAGGAGCGCTTGATGTCCCGGATCATCTTTGATGGTAGACAGGAATAAACTGTCATGCAGCTCGTTACCACACCTGAACCACGGTGATCTTATGGGCTTCACTGCTCCAAGTTTCAGGATCTGGTTGCCGGCTATCCCTAATAGTGCAGTAAGTCACTGAGGCATGAAGCATACACCTTCCACTGTACGCATGAACAAGCATGTCTTTAAAAGGCTCAACAAGATGTCAGTTCGCGTGCAACTCACTACGATCATAAATGTTGGGATTATTAATATCCAAGTCAGCTAGTGGGACAAAAACCGTTACGAAACATGCAATCGTTACGGTTTCTTGATGAATTATCTGAGTTCAGAAAAATGGTGACTAAATGCATGAGTGTGGTGATTTAGCAGCTGTTACTCGCGATACGGTCAAGTATAGCTTCTTGGCTACGCACGCGGATGAGCCTCAACCAATCAGGATCACCGTGGACAAGTCCGACAAAAGCTCCCCGTGATTAGTCATCTTAGAGTCTACCAATTATATTCTCTAATTTACCATATTTGTACAAACCCACTCTGCAATACAACTAACGTGCTATTTCTCAGATTGGGCTTCTTTCTACTTTGGTTCTCGTATTTCCGAGTGGGGGCAATTTCAATACGGCCTGCCAGTTGAGTTCATTGTGATCACTACAATGCGGCAGGTCGTCTTTATATTTAGGACACTGAGTATCCTTCATTCAGCTGGTCAGTACTAAAAGAAGTCAAATGCTGCAAGGTGTTAACATTTTGCACACTCTTCTCAATTACCTTCTACCTGAAATTTACACAAAATGGTGTTCGTAAATACATGAAGCGTTGACTACAGTGCTTCTCCAAGAATTAGAATCAGTTTCATACTAATTTTGTATCCAAAAAATGTACTGGGGCTTGTTTCTGCCGACAAAAACTCAGAAAAACAAAACAAAGTCTCACTTCCACGCGTAAAAAACGTAAAAATTTCAAATAGAAACCTGTTTATATTAATGAAAGTTGTAATAATTTCCTAATTGTATTTAGTCAAATGAAATCATCTCGTCCTCTTCTGTGGTCTAGTCTTAAATTATGAAACCCATTAACATTTCTTGTAAATTCATTTCTCGGGGAAACGCTGACCGCAATCTCATGTTTAGAACTAGAACTTTCCTCAATTGAACACGTTTTGTCCAAGTAAGCCCCTCGCAGTGCATTGGCAACGCAAATGTCGGTAGTCTTATTCCATGAATTCTTCACTCAATTCGTGCCTTCTTGAGGATTTGGTTTGATAAATGTTTCACACTGATATCTCTCCATTCTATGTTCGATATACTCATTTACTTCCATCCGTGAATAATCCTGGGATGAATTTCAGTAGTAAGAAATTGGATTGGATTGGATTGGATTGGATTAACAAATAGTTCATCATACCCCAACAAAGCTTAATAGTATTTCCATGGTTCTCAATGGTAAGTGAAGCTTCGTTACTGCATGATGAATTACTTGTTAATCTTTGGGTGGTTTGAATGTGAAACATGTATTCTTATTGGTTCGGTGACTGACAAATTGAGTTCTCATTATTGTGACGTCCGGAGAAATGGGTCATACTGGGATGTGTGGTCTCATCCTTGAGCACATTCCGCGGATGCATTTTTGACTAGGTCTTATCTTCGGGGTAGGGCTTAAATTGAAATTGTCCTGAAAAATCATGGTAGAGCTTAATTTCAGACTAGCTCATATTTTTGGAGAAACACGATATTTTCAATGAAGAACTACGATTAAACCCACGTTAATAGAGTCAGGTGGATTGTCTCATAACAATTGTCGTAATCCCAGGTACTTTGTATAAGAATGTACGGATTCATCGGATCAACCTGTACTGCCGTTTAGCTATCGACTGGACGATACTAAGCACATAAGTGCGAGTCTAATGGCTGGAAGAACGGTGCTACTACGGCGTGGTTCCTACCGTTATTGGTTCCGATGAAAATGAAAATCAGATTTGAAATTTGGTCTATATTGCGAACATTAAATCCGAATAAAGTCACAGCGTTCAAGCAACAATTACGGATTAAAAACGGCTTCCCATTTGCACACTGTGATGCCCCTCCATCCCCCATCTTCCAATTTTAGTTGTTAAACGTGAAGACAAGAAATAATGATAGAATCAATATTTCGTTGCCCTGAGCAAGGCAGTTGTATCACTTTCTGTCTGGGGTATACTCAGCGATTTCCTTTGTCTTCTTTGTAAAGAGTCTGTAAGAAAAATGGCTGTGGATGCATCATAAAACTGTAACCAACATCACTTGTGATGGAGGATGTTGCTGATGCCACTGAACTGGATGCGGCATTGGGTGGTTGATCCGGTCATTGCAACAGCTAATTGGAACCGCGGCACAAGTGATTTCCCCTCACAGTTGTTCAAGCACAGCACTGACACACACACACACACACACACACACACACACACACACACACACACACACTGATTGGAGGTTACACTCACGCATGCAGCTTGGATCCGTCCTACGAAAGCCGCTGACACGTCAATGCTGTGTGCGGCACAGATGCAGTCAGACACCATTAAGATCAAATTGACATTGTACTTTCACCAGTGCTCAACGAAAAAACTGAGCATGAATATCACCACCGAGTGAACAACGTCTGCACGTCTCAATGACCCGGATATTTGAAGAGGGACCACTTAGTCTAATATGAGCCCCAGCTTAGTCAAAGGGTCTGATAATGGGACTCGGATTAACACCGTGATGTGATTATTCGGTTTCATCGAGCTTGGTGACGGCCTTGTATGAATGCACTGAAGGTAACTGGGGTTACTGAGATCGAAAACTGGGCTCAGTCATGAACAGTACGATGGACCAGCCTATTGGATTGCGGTGTTCGTACGACGGATTCAGGTAGAACGCTAGTGAAACCTCGAATCAGTGTGTGTGTGTGCCGTATTTACCAGAGGCACCTCAAGAATGGCCGGTTCACGAGCCGCGTCCGCAAGCTGGAACGCATCCATGGTACAGACGACAGGGGCGATGCGGACTATTTCTCGCAGGGGTTCCGGCAGGCTTTCTATAAATCGGCTCGCTAACAGTTCCACTCGCGATGCCTCATCCAGCGTGGGCAACGCACAGTCCAGGAGTAAACGGAGCGCGACAGCATGCACCAGCAAGTCCGCACTAATCCCCAGCTGGGCAGCCTTGAACCACCGCATCGCGTCCTGGCAGTCGACCGGGTTGTCAAATCGTGCGATCAGGGCGTCCTTCATGGCGACCCACTTCATCTTCTCTGGGCCTCTTCGCACCGCATCCCCCACCTCCCGCTCTCAGCCTTTGAGAAACCTTCGAAGTACCGCCAACTTGCCCCGGTCCGATTGGATCCCCGAGAGCTCCTTCAAGCCCTTGAATTCCTGAAGGAAGGTGCATACGCCTCGTCCCCGAATGGCTCCGGCCAAGGCAGATCCAGCGTGGTCAAGGCACCAATTGTTATGGCCCACAAGACGTTCAGGTTAGTGAGTTGGTTTCTGGCGAACATTCGTTTGGAGATCATTGGAATAAATCAACTATATCAACACTGCTTTTTTGCATAACAGTTGTCTAGTTGACTTGAAGATAGTCGTTATCCAGTCGGAGGATGCAATCATGTGGTTCTCATGCCTTGCTTCACTTTATTGCGTTTTGGTCCGTCTAACGTAGCCGCATTCATTATCGCCCCATTACCGTACATCATTGTTTTGAGCAATTAAGTACTTACTTATTCTCAATTCACCACACTCCTGCTCCTGACAAAAAATGACCGTATTTTGTGAACTGTCTTCAAGTTATCCTCCATTCCGAGGTTCATTTCTCCAATGCCTGTTCCTGGTGATGTGGCCATCGACACGACAACTCCACCGGTGTGCTTCCTTCGGTGAGTGATAAGCAGCGAACCAAACTTTGCGATATCACTCCACATTCAGTGTTCCCTAGATTGTTCGGCTGTTGTGTATGCACACTCTAATGCAGTAATAACAATAATCATAACAATAACATGAAGGAAGAGAAGCTGTATGAAGCTCTATCCCCGCTCATCAGTTAGAAACAGGCTATGAGGTGGATCCGGCTACATCATTCAGAGTCCTATACAGGGTCCAACCGAATGAGTTAAAATCAATCAGATATAGGATACTAGCGACAGCCAAGGCAATCAGCATCCGGCTACTACGGCCAAAACTTTGTTCACAAAAGAAGCTGGTCCAAGCACTTGAACTTCCTTGGCCGAAGGTCGATCGCGTCATTCTCGAATGTGAGGCCAATCCAGGTCTCTGACGGCGATACGTAATTTTACCATGTCCCCTGTTTATCTATTGATTGGTCGGCTAACCAATCAATTGACTGACTGACTAAATGTGTTCTTTCCTTCCCTTATTTTGTTTCATATAAATGTGATTGCAATTGGGTTGAGAACGAAATCACCGAAGACATATGTTCGCCTACGCGTTGTTTTCTGATGTCAGTCAAGGGCTTTTTCCGTATACTCAAGAACTGAACATTTGTTCCATTCAACTAGATAATTTCTGTGTATCCTTCATCTTCATGATAATTTTATGAAAAAGTAATTCTATTCTGCTATTCTGTATCCTAGCGATTTGTGTTTTGACAGGACAATGGAGACTACTCCTTCCTAAACTTGAGTGATGAT
>STRG.15113.2
GCGCTACACCGGCAAGTCGTTCGGCGTGCTTCTTGGAGTTATATTTTTCTGTAGTTTGTGTGTCTGTCGGCTACCGTTTAACCACGATGCCTTCAGATAAAGAGAAAAGGTTTTTCGCCCTTACGACAAATCCCTACAGTGTGGTGGATGGGTTCACCTGGAATGCTCCGAAGTAACCAGTGATCTTTACGATGCTGTCCATAGATGCCGTGTGAATTTGCTCAGGGTGCTGTGCATCAAATGTACCGAGCTATCGAGCCCGGTAAAGAAGGCGCCTGTCGTCACAGTTGATCAACTGTGACGATGATGATGACTCCATATCGATATGCAGTCATCATCATCGATGATCATCATCATCTCCATTCTCATCGTAACCAAGAGTGTCATCATCATCAGCAGCAAAAGCAGCTGCAATATCGTCATCACCAGCGTCGTCGTCATCATCGCTGGCAGCTGAGAAGACGTTCGCTCAGGTCGTGGCTTGAAATTCTGTATTGGACCCTTCAATCTCCACCAAAGCCGATGGTATTGAGGTCGAGGCTGTTGAAGATAACTCGTATGTTCGCCCACCAACCGGCCGGTGCGCCGCGGACTCGATGCAAGCCGAGCGGAGCAGTCGGTATGCCAAATTGCTCCCCTACAGTCCCGCTGGCCAGCGGGAGCACATATCCGCCTCCGTCAATGAATCCGGGCTTGTAAATCCATCATCAGAGGACTTGAGCAGCCCGTGTAACAACGGGCAGTTGTGTAAACATAGAACATCCCCAGATGGGATTCAGTGTTCTCGGCTCGTAAATCTGCTGGAAGCTACCGTCGCGGAGTCTCAAAGCAGAATGGACCATGGTCTTTCACTACTGCGGTCCTATTTGTCACGGATTTTCACGAGCGAGGAGGAAGCAGTGGTTAATAGCGTTCAAGTAACTGCGGCTCTCCGTCTTGTAAACCAGCAGACGCACGGTGAGCGGCCATAACCCCTCAAGGTAGTCCTGAGTACCGTTTCGAAGGAATAAAATAGTGATCTATACCGAGGTTTTCAGGACATTTCAATGAATTAAACCAATACATTTAAATAAGAAGCCAACCATGTATTACGCATCACTTCGGTTGTCAATTTTCTTCGATCAATTATTCTGATTCGACAGAAAGTGACAACACGGTCGCCACTGTTCACGGTTCGCTACCATGTCCTTCAGTGTCTCCAGCCAACTGGTAGACGGATCTTTTGGACCCCAACCACAAAGAGCGTTTGGAAACTGTTGCCTAAAAGAGAGAAGCCCCAGTGAATTTCAGGGCCAACATCCGCTCCAAATGGACGAGGAAGTATCCAGTGAAGAATCGATTGAGTGTGAGGACGTTCGAATTGATCCTAATTATCAGCCAGCAAAGACAGAGAAACTTACTCCGAATGTTGAACCCAAGAAACCGAGGCGCATAGTCGAAGTGCGTGCAAGTAAGGGTCGAATGCTTCGATACTTACGTTTACCGAAAGCAGTGGATTTTATGTCACCGGATCCGACAGAATACTTTTCCGAGGTACAACGACAAAACTTGTTTACTCAGCTGAAGTCCAATAAAGAATAATTTTGCAAATTTTCTTTGTGATTGATTCTCATTTCTTACCGGTGGTGGTCGTATTGTGTGAGTCCATCACCTCCGAGATGGGAGGTTCGAACACCGTCACCA
>STRG.14851.1
TTTATGCTTATTTTGTGACTGGGTTTCAACAAGGCCCGGGCTTTGCCCTCCAGAGCTTACAGTAGACTGATCCACTGAAGTACAGTTAGATGAAGCAGCCTAGTTACAACGGTTCGATTTGATTCCATATTTTGATAGCTGAGCCTCCGTAGTCTGACTATTGTCATTGCCGTTCTGTCGGTTTCAGAATTTCATTCAAATCACTCCTCATTCTACTCCACTTTTGCTCACAGGGCAGACTGACAAGGGATTTTGCTCCAGAAGGTCGTGAAAGAGTGTATGCAGATCACGAGGTCAGTCTCATTCTAGCATGAACTACAGTCAGTTTCAAATTACACTTAAGTTAACACTATTCTTCTGTTCTGTATGACGTCTTTCCTTCCCACAGACTTATTGGCCAAAATACTGGATTTATTCATTAATTCTCATGCCTTATGCCTTCTTCTTTCTAGTATAGAATAACTGGAAAGTATTTCAGGAAGTGAACAGCGATCGATTAGGAGAGCCCCTGGGACTTTTTCGAGCTTAGGCTGAAGGGCAGTGACAAATTTGTTCCCCACCAAATTGATCGACCACCATAATGAGTTCACTTAAGGAGTCTGGTTGTTTTATGATATGCTTGCGCAAAGGCCAAGTGGAAAATGGCGTACATCGTAGCCTTAAATGCTCTGTGTACATATAGAGATATCCGGCAAACTGACTTCGAGGCTTGGAGCATAGAATAGTGAAGATCTCAGTAAATCAAGGGGTGACAGTGAGACGAAAGACAGTGAATGTCACCCAACCGCGACTGGTCGAAGCTGCTGAACCTGGAACTCCATGATATTTAGGCTACCAAGTAGACTGATTGATAACCACTGGGAACAGTTCTACAGTTGGCGATAATAGCAATGATAACTGATCAAGTAATAGGTTTGATAAAATTGGCAAAGCGGGTGAGCCTGATTATTCATTCGGATATGTATAAGTGAGAACATGTGTGTTTCCAAGGTCAGATCAACGATGTACAGGTTCCAGCAGGAGCACGTTGTCAGTTCTCCTTTTTGTTATGAGGATACTAAACATTAGTATGATCATCACGCCTCACTTTAATTCTCATCGTGCAGTTCCTGATAGAAATCTC
>STRG.60152.1
CCAACCACGAAGACGTGAAGCACCTACTTTTCCTAAGTCTGCCGTACATTTTCTCGTTCCTCGATGCCACGTCATCTGTTGACCTCCACATGGCTTCTTCCACTCCCTAGGTGGAACGGAGAACAGGACACGGTATGGTAGACGTGTGTTTGACATACGTAACACATGCCCCAACCAACGAAGTCTACTAAGTTGGATACACTGCAACAAAACGTTCTCCGAATTAGTACCCAATACTCGATTTCTGACCTCAGCATTGCCTACTCGGCTACTCCATCCGATCTTAGGGATACTAACTAAACATCGATGGTCAAAAACCTCAAGACGACGAATATCTTCAGCACGCAGACTCCAAGCTTTGCAACCATACAACAAAGTTAAACGCACTGCGGCACAGTATACACGACCTCTTAAATTCAGTGAGATATCAGATCAACGCCACGAGTGCTTCAGTCCAGCGTACGCCGCTCGAGCCTCGGATATACCACAAGAAGTGGTGTACGTCAGGGTGGCCTCCTCACTCCTAGAGACCGCACCTCTGTCAGATTAAGATAGTTGCATTGGACTTTGCCCGGATGGAAGGATATCAAACCTTGCGTATGCTGACGATATAGTTCTTTTAAGTGAAGATCCCAGTAAGTTGCAGGCTTTTCTAGACAGCTTGACAGATTGCGTAGCAACGTTCAGTATGCGTTTTGCACCTTCAAAGTGCCAGAAGCTGTTTCAGGACTGGATCGGTCCAAAGCCAAACCTTTCAGTGTCTGGGGAAACTATACACATGGTAGACAAGTTCTGTCATCTGGGGAGTTGCATCTCACTCGGAGATCGGATGAAGTGTCTCTGTGTATACATAAGGCTAGTTTGGCATTTGGCAACCGGAGTCATCTGTGGCATCCGCATGATATCCGTTTACCTATCAAGGGTCGAGTGTACGCTGCAGCAGTCAGGCCCGTTTCTATGTATGGTTCGGAGACATGGCCACTGCAGGTGGAGGACATACGAAGATTGTCGGTATTTGAACACCGATTTCTTTGTAGTACTGCTCGAATCTGGTGGGAACGCCGTGTGAGCAATGCTGAGTTCGGCTGAAAGTCTAAAGTTCAATGATCAAATCATTAGATGAAACACCTAAGCTGACCAGGCTCAGATGGTTGGGGCATGTGTTACGCATGTCCTTTAACAGGATCCTTCGGCGTGCCGTGTTAACTGAGGCGTATAACGATTGGAAGATGAGTAAGAGTGGTCAGTCCACGACACAGAGGAAAGGTATGAAACTTCCTGGATGGGGTTCAAGAGATCCTCCCACTCAATGTTTACATACGTTGGGGGATATGGCTAGATGCCGCAATCAGTGGTACTCTTGCATTCACAAACTGTCTTCATTGACTTGAGTCCATTAATGCAGTTCTTCTCTTACTCCTTTCATAATCTTTTCTCCTTTTTTATTTATTTTTTTTTTTTGAGGTTGCCGCTAGCAGGTAGCATGTCAAACCACCGTACCCAGTGCATGGTTAATCGTTGTCTGAACAGAAAAGAACAGTGGTACTAACAGCTATCTCGGTTCACAGCATTAGAAGGGCATACTCTGTATCACTATTCTGCACCAGACAACGATTTTTCAGCTATATCGAAGAGTTTCAGTGGTAGTGTCGTACGACCCACCGGCGCGAAAATGACATAAAATAGGGGAATAGTTCTTAAGAATACTGAATACCTTCCCACGACTCCGGAACTTGCCTGTGAACATTGGAAAGGGTTGGTAAGTCCCTCAAGAGCACTGCCCTTCAGATAAGACATCCTACAAAGGGGGGTTCACGGAAGATACCTATCAACTATCGTCCGATGAGCCTAACCTACACCGTGGGAAAGGTGATGAAACGGCTAGGAATCCAGGATTGCCTGGAGTCACGCATGTATCTGTGCCTCGATCAGCATGGCTTCCATCCGAAAATGTCGCGTATCTTAAACCTGCTATTGGCGAGAGGACGGTGGGCACAGGCTATGCTGGACATAAAACTGGCAGAGGTTCTGCAAAGCGATGTGGATAAATTAGCACGATGACATGATTTCTAGGCTCTTCACTTCAAATCAATGTGTCTTAATGCGCGCATATGCCCGTCGGGAGAGGGGTATCCGATGCAGTGCGTAGCATTCGCGAACGAAATACTCCCGAGATTGTCGTGCGAACGAGACCTTAGGGATATGCTTTCGTCGTCCCTCAAGATTCCAGCTCACACGAATAAGGTCTGTACTTCTAAAGCTATTCTCGGTGCCATACATCGCTCACTTGGTCCGTTGAGTCCCGAGGCTTTTCAATTACCGTGTGCCTTCCATGTTTGTTCCAGACTTGAATACGAATGTGCTGAAACTCGCCCTGTACTATCGGTGAGATGGTGAGAATGGAGGAGGTGCAACGCTTTGCAAAAAGAAACGTCAGTGGCCTACGTGGGACACGCTGCGTCGGGCGTTAACCCACAACAGGAACGTGACCGAAGAACCCGTTAAGGAACTTCCGCTGGTATGTCACGTAAGACCCGATTACTGAACGCGTTTTGTCTTGTCTTCGCTGGTGCTTCCTTGTCGATCCCCTTTTCCCACTCAGTCCTTAGCCCCATGCACTCGATGGAGCAAGCAGAACGTAGACGGGCCAGCATCTTTTGGGCTGGGGGCTGCCCAGCTTAGACGGGCGATAGCTGCCAAATGAAGTGCAATGACCTCCCCCACCGTCGAGAGAAACCACAGGTACTCAACTCCTACGTCCGTCCAGCGGAGGTTTTTTGAACGATAAACTGTCTCTCTCCGTGTTTACTTGCTGAAGTGTCCCTTCCAGCGGCATAGTGGTTAGAACCAGATGTTGCCCATCAACTGGTTCTGAGACTGGACTTCGTCTGGCCTCTACCTATTGACCAAAGCCTTTAGTTTCAACAAGAACCTATTCGCAAGGCAGCAGTGACTGAGTAAAAGCCCATTTGTTTGTATCAGTTATTCTTCCACTGACTTTACCGACTGAGTAACTAGCTCGAATCAAACCCCAACCGGGAGGACTAGGAGACTGGACTTTGGCTTCCACCAACCAACCAGTCAGTCATGACTGCATGTCCAGCTTAAGGAAACCATCTTGTATAGCTCTTTGAGTGAAGCGAAATACTAACGTTGTATCTGGTGTGAAGTTCAGTCACAGAGGTCGGATCCTGCATGCGTGTTTCGGAGACACAGTACCCATTTATTGTGAAATTTGCAAGAGTTCTAGGGAGAGCACCCTGTTTCCTTATACTAAATGGTGTGCGAACATTGAAGGCAGGAAAATGAAGTGAATATATGAGTGTAAACAGTGTGTTTGATTATTGTCTTACAATCTCTCTTCGGAGCTGCAATAACTTGTGGCATTCTGTGTCGATCTGGAATTAAAGAAACAGCAAGGACCTATACAGGAAGGATGACGGAGATTTCTGAGGGAATCATACTTCGCGGCTGCCAGAACGGAACAAGGGGTTTTTCTTGGAGAACGCCAACCAGTGCCCGTGACTCAAGTCTGGCCAACAAAGCAGTGAGGCGTTAACCTTGCACGGGAGCGTGACCGAAGCAGCCCCGAAGGTCCTTCTCCTGGTCTGTCCAGCGAAACCTAATTGTTGCGCGCATCTTGTCTTTTCTTCGATGGTGCTTTATCATCGACCCAATTTTCGTGTTCGGTCCTTGATCGCATGCACTCAATGGAGGTAGTGG
>STRG.26858.4
TGTTTTCTAAACCCTACCGGTACAAGTATCTCGAGGCACGTTAGGCTCGCGCCCTTTCTCGTCCTAGAACTCTATCTTGTCCTGTCCTGAACCGGGCGCGCGTGCTTCGATTAATGCGCCACGGCGTGTTAGCTATGGATACGGGAACAGGTAGGATCTCGTTGATTGATGTTTGTTCACTATAAAATAGATGTGAGGTTTCCGAAGTCATCCTGGTTTGCCGTATCGTCAGTAATTTTCGGTTGTTGTTTTCTTTTGTCAGCATTTCTGCAAATGAATTGAAGAAGTTCTCAGCATGTCAACAAATGGCGTCGGTTTCGCGTGTACCTAATAAGTGTCAGAACCTAAACAGCTTCTCGGAAAAATCAATCGAAAGTCAGTTCCAATGTGGATCTCTACCCTTAGTCGGATGGAGCGACGAGAACGCGCTACTTATGCTTGCGAAGAAGCTACAACAGCCTGTTCGGTCAACCCAAGAATTCAAATTCTACCACTATGACGACCCCAAAGCCTATATTATTCAATATCGGAGAGATTGCTCTTCCGTCTCAACAAACTCTGCAAGTAATGGTCCTCTAGAAATGTTCATGACTGCCACTAAAATTGGATCGAAGAATTCTGATGAGAAAGATGTGGAAAAACAGGAACGAAGTTTGGAACATCCGGATGATGCTTCCGGGGTATTTCAACTGGCGACAACAGACCTAGTGAACATGGAAACCAATCGAGATAAGGCAAATGGGCTTTCAACTACGATACGATTGGCACCTATTACTGGTGGACCTGGGACGAATTCACTACCGCATCCGCTTCATTCTCCGGAGGCAGATACACAGGAAACAGAAGAATCGACCCTAATTGCGCGCCGTAACACAGGGACAAAAACTCTGCACAGTGCTCCACGGTCGGCAGGTGAACGTAGTTATCAACACACTCAGTCGCTCACATTAGCTGATCATACGAGGCGGGAAAACCTCTTGAAAGCGGGGAAGAAAACTGCTTCTTGCGTAGGATTGCAGAAGAACAAGACACTAGAAGCCAAATTAAGTGTCAATTTGCCAACCTCAGTATGGATCGGTTCGAACCACTACTGGAATCAATCAGCGTCCATTCGATGCGTTGGTGGTGTAAACAGGGCTTCCAGTGGCGTAATCCGATCGAGAGGCAATAAACCGGGAAAAATTCTAGCGACGAGGAAAAAAAGTAACCCGCTGTTTTTCAATTGTAAACAAACGCTTGGTCTACGGATTACAACTTCCCAGTGTGTTCGCCAAGCTCAAGTACTGCCTGCAACACAACATGGAGGAATTCGTAAGTCATCAAAATCACAATGTATCACAAAAGCGCCGAGTGTTGGGGAAGCGGAATGGATACGAGAAAACATGCGTTCAATATTGACCAAACCGCATCGTGTACGTGATGGGACTGATCCAGCCTTTGGGAAAGCCCTGTTTGAACGTTTATTCAAATTGGAGCAAGAACAATCCAACACAGATATTCTTTTGCAATATGATTCGACCTCGAAAGAGGTGGAATCGAAGGTTCAACCTCTGACGGCGCCGGTCACCGTGAAGGAGGTCGATGAAGTTGGGGATTTAGAAACGGCTTCCAACATCCTATCAGTAACCGACTTACAAAGTCCCAACTGACAATGCCCATGCCTGGATCGGGGACCGTCCTAGCAATACAATGAATCGTTTCCGGACTTGCTTCTCCATTGTTCTTTGGACATGTATAACGAACTCCTAATATCCTCAATCTTATTATCCAAACAAGTAACCCCCAGCCTTGTACAGTGTAGTATGTACAAATCATAAAGCATTTCACTCGCGGTCAGATTGCCGTTGCGGGAAGGTTTCACAATCTGTCCGTAGTAGAAATGATTCACATTGAGTTCTGTATTCAAAATTATGTTCGGAAAACGCGATTGAAGCCAAAACAGCAGCTGTTCATTGTGTTCGGGAAACTTACGCTTCGAGTCAGTGTTGTGGGATTGCTAGTGAGTGCATAATAAACACGTG
>STRG.38575.6
TCGGTTTTGAAGTGATTCACCCTAGGCCTTGTTCAATCTCGACTGATAACCAGTCGAAATCGCATTGGTCAACCGGGCTGGGTGGGAAGTGGTAACTTTTGGTTCGGTAATGGCACACGTAAATGTATGAATATACCAATCAAGCCGACATAAATGGGTAAGATGGAATACGGGGAAAGTAACTAAATTAACTGAGGGAACGCAGATCACGTCACATTAATCAATGTAACAATTTGCTTGCAGTCGTGACAGCGTGACGCAGGTCAACGATAGTTTTCGTAGCTAATTTGATTGGTGTTATACATTTAGAGAAGAAAACAGCGTGGCGAACAAGCTCGTTTTCAGTTTTTTGTACTCATATCAATACATAACATAGAATATGACTCAAAACAACAACGGAGAATGATCATCCAAATCTGTCTGTGCACGTGTGTGTGTGTGTGTGTGTGTGTGTGTGTGTGTGCACGTGAAATTGATTACAGTGAAGAATGTTCGAGTGGTTGCACACGGGTTCGGGAACACGAAGTGTTGCACAAATTGTTTCTGAGTACACAGGGGAGGATTGTAGAGTCGAATACTCACGGCTTCGGCTGTGGCTAAGATGTGACACTTGACAAGTCTTGATTGCTTGCTCCGGACTTTGTAAATGGTGCGAAAACTGTTTATCACCTCTACGGAAGGATTTGACTCCACAAGGTGTGAACACACAGCACTCGTAATTGTCTCAGTTGCTCCTGTGTTCAACGAAGCCGGGTGGCGTTCACGAGCACGTTCGGGAAAACATCCAGGCGTGCGGTCACCTTACATAGTTTCACAGGAACAGGTGAATGAACACCAACAGAGAGAGGCCGCAAAACCTGGCACTCTATCCTTCAGTCCAAGACGCACGAGCGGTTTGGACTGGAACATAATTTCTACTTGTGCAACGTAGAATATTCTGTTGACTGTTCCTGTTGGTCTTGGTTGAATAATTTCGATTTCCGTATCCCATCTGATCAATTTTACACGCCCACACATGCACACAAACAAATCTAGATAATCATTCCTTTTTGTTGTTTTATAAGTCGTATTTAGTCAACATGGCATGAATGTGAATAACAGAAAATGAGCTTTTTGGCCACCATGTTCAGTTCTCAATGCGTTATGTGGGATTTCTCGGGCATATATTTTCAAACAGAGTTTGACATCTCATCTCCAGTCGAGATACCACCTTGACTGATGATGATGAGACCGTGATGAGCTTACTGAATGCTCTCCCGATTGGCCTCTTTTCCGCCGGTCTCACCCTATCCCCGTTCTTCTCGTCAGACGGTCACGCGGAACTGGTTGAGCATCCGAAGAGGACCAAATTGGAACGACTACGTCAAGCTGCTGTTCCTCAGTCCTATCTTCCCAAGGTGAATTCAGAACAGTTGTTTTGTGATTTGCTCATGGAGGGTTGGACTCGGACAGGATTCTCCATTCGCCAGAAACGTAAAGACAAAAAATCGATCGAAGCAGACGACCCGAGTCTCAGTTCAGACGGGAACGATTTAACCGAATCCAGTCGCTGTCGACTCGTACCGACCGGGCGAGACATGCCAAGTCGTGTGGATCGATTACGCCAACGACTGAATCAGATTAAATTACCAGACATTCGGTTCCGCCTTGGTAAACGGCCGGAGCTTGGCTCTGACTTCGTTGCACCAAACATCACTGATGCCGTTGAGCGTGTCTCAGCGAACACGGAACAGCCATCAGCTGCAAGACTACCCGTGATGGCAGACGGGACCACAAAGCCGTCCGCAGCGCTTCCAGCACAAGAGCGGCCATCACCACTACCGCACGCTCAGACTGTTGCTCAAAGCGAACCGAGTCGATTGCTAGCCGGGCTGGCTCGCTTTGTGCAGAGACCTCTGGTGGGAGGGAAACGGTCAGACGAACCGGGACGGCCTCAGCAAATTCACTCAGATGCATCTGTTAGTTCGGATGATGGAACGCCTCAAGTCCATGCACGACCGTCCTCTGCAAGTGCGTTGCAAAAGAATTCCGGCCCATCTGACTGGAGTCAGAGTGAAAATGATCTACCAATTTATGCGGAGGGAGAAGAATCTGATCGCGATCGAGGTTACGCGGACGATGAATATGAGGAGGGTGTGGCTGATGATGATGATGACGACATCGTTGATGATGATGTCATAGACGATGACGAAGAGGAGGAAGACGCTTCTGAAACTGAAGTTAATGGAACGGGGGTGATGGCGGAGGCCAACTGTCCACCTGAAATTGTGCAACCGACACTGACCGTCGTGCCACAACCGTCCCATGTACGTGCAATGCATCAGCGAAGTCGTTCTGAAGTGTACACAATCCAATCGACCGACGAACGACTTGGTGGGGGACTGCAGTCGTTCAAATATGGGGACACGGATGATGTGCAGAAAATCTGTCGCCCATCTCGTGTTTCGCAAATTCTGCGAGAGGCGAATTATAAACCGCTCCGCAGTTCGCTGCCCAAACTGGCCTCCGTGAACCGGCACCGACTGATGTACGAACGCATTTCTTCGATTACCGGTAAGGCCTGGCAGTCAGGCGTATTGAGCCAACGAGACTGGCAGAGTGAACTGTCACTGAGTACCACTAGAGCTCCCGTATCACCCAATGGGTCAACTGGTCTGTCGGATCTTCCGCAGCCGACCTCGTCCAAGCGGGATGCCGAGATCACGTCATCACGCAGAGATTCACCGGCTGTTACACTCAGTACAACTGACAAAGATGCAAACGATGAGCTGTTGTCCGCTGAGGCTCGCGCTTCCCAATACAGCCTAGTCCGTTCGGACAACATGCCTGAGATCGTGTTGGACAATGCGCGTCAGGTGGATCGACTCCGCAAAAAGCAGTTGGCCAGTCTGATTCGATTGGATGAGATTCGCCATGACACGTGTCCTGAACGGGCTGTATCCACCCGCTTTCTGATATTCTGACTGACATTTGTAAACACCATACTCTGCTTGACCTTGCCAGACTTGATACCACCCCGCCCTGTTCTTACTCATCGTATTGTATGAGTTCAATCAACCCACCCCCCCCCCTCCGGCTGGGTACTTCGCCAGTCATTCACCCGTGGATTTCATAGATCCATATGAACACTCAGTCATGTTCAGCGAAGACCATTGTTTACCGTTCCACCCACTCGTAACGAACAAAGATAACTGCAACGGATTGTTGTGAACTGCGACACCATCTGTAGCCGTTTGCACACATTTCACCTTTTGCACGGTTACAGAGCGTTCACCTCCTTGTGGCACGGCAAACCAACAAGATCAGAGATTTCAAAAATTTCACTATTCAAGCATTCCGCGCTTTCATTACACCCCATTTCAGAAAACCTATCGTCTCTCGTTGGATGTCGTCGTGTTTACCCATGCATTCAACGACCGATAGATGAACTTGTTCACGAGGCCGGTTTAAACCTATCATTCTTGAAAACAAAACTATCTTTTCAGAGGCCTCTTTGCATTGTCATCAATGCTCTCGTGCAATTCGACTACTTATCCACACATATAAATCCTACGAGTTCACTGTTTTTTTCCTGTTGGTCATGGTCGTGAATCCGACTCCTCCGTACAATCCTGCCAGTACTGTGCACGCAAGTGGGCCAATCGACTGTTGTTCTGATCAGACACTACATGCATCTACAGGTTTTCATGTCCTTTAGTAGTCCATGTTAACTATTTACCGACCACGGGTACAATACTGAATAAAATAACGGGATTTTTCATCAGTTACTATTACCTAATTGTATCAGACTGAAATTGAGCTCATCCAATTGTGGCGAAGAGCTCCGTTGCCGGTCCATGGCCAAAGACTTGAGTAGACAGTTTTCGATCGGAAAAACCGAGGCAGCACACTTCTCTATGGAAGGTATATAATAAATATTTGCAACGACACGTAGTATTGGGTAAGTGTGTCACGTCAGCTGATAGAACAACTCCTATCAGACTGGACTGGTTTTGTCCCACGGGTCCGCATAAACCTTTTCGATTTGTAGTACTTCCCACCTGATCAGTTGGCATCGCCGCGGTAGCACATACACTGTCATCAACTATCAACGATGAGACACTAATATCAACCATAAGTGAGATGTATAGTAAGACCAAACGTTTCTCTCATTACCAAGTTTCATAAAGTGGGATCGACCCTCAACATCAGCAAGGCACGCAGACTCTTTATCATCAGGATGGGAATCAATATCGTCACAAAAACAATGAACAGCAGCACGCTCTCACTGGATTTAAAGTCTTGACCCGGAATGATGGAATACTGTCCGCTTTAGAATTTATGTGATTTTTGTCCACATTATTTGACCATTTCCATTCCCGGTCGTTTGCTCTGCGAATAAATCGAGGTTCTCATCATCCGGTTAACAACACACACATCCAAACATTTGATTTTCGAGAACAAATCGGTAGACTCAGC
>STRG.3358.3
TAAGTCGAGAAGACCTTTTTTCGCTGATCCCCGAGAGAGGCACAAGGGGGCATAGCCTTAGATTACAAAGGAAACATTCGAGGCTCCAAATTAGGGCGAAGTACTTCTCAAATAGAGTGGTACCCTATTGGAATAAGCTCCCGGAAGAGGTCATAAATACCACAACAGTGAAGGCCTTTAAGAAAGCACTAGACCTATGTTGGGTGGCGGTATACCCCGAGTTATGCTAAGCAGCTTTTAGGGTCAGATGCAATTTACTTATTGTTTCCACCTTACTCTGCCAGGGCTGATACTGCACAAAATTTCTGCCTTTCAGAAAAAGAAAATCACGCAGTGTTGGGAGCTACGGAAACGCGCCGACAACACAACTATCTGGACACACGATTGGCTCTAGGCACACCAAGTCCTGTGCAAACTGAACTGAACTGAACTGAACTTGTTTACCGCCAAGGCCGAAGGACATGAAACGGACGTCATCTTTGTGGGCTCGGCAATGTAACGGCCAGAGTGGAGGCCGCCATCTTGTTGTTCGTTTAATGTAAGTGTTGGTGCCGTTGATACACTTACTGAGCCTCGGCTCATGGAGTTTTTCCCTTTTGTGCTTTTGCAGATCAACCACGCTCACCCCCCGGCGGAAGATCACTGCTGCTTGCGTGTTACAAATTTGGTGCCGCGACCCGGGACCGGAGGTTATGGGAGGCCTTGGTGATTGACCTGAAAATGGCCGTACAGATAATTGTGCTCTGTGAAGTGTGACACGGTCTTAATGTGGCCCAGTAGAGGTCTTTTGAATTGGCCTGCACGGAGTAATAAAGCGGAAGGCCCGATTGGTTGTATAGTTTTGAGGTACTGCGTAATCGGCAGTGAACCTGTAAAATGGCCTGCCCGAGGCGTGGTCCCAGGGAACTGAGTACTCCTGTGGTGTGATAGCGGAGTAAGTAACACTGTGGACAGTGTTCTTTCGTTGAGGGGGAGCAGTGTAACGGCCAGAGTGGAGGCCGCCATCTTGTTGTTCGTTTAATATCAACCACGCTCACCCCCCGGCGGAAGATCACTGCTGCTTGCGTGTTACAGCAAGGATTTCGATGAGGTAACAAGACGGTACATGTTTCAGTTGTCGAACAGGAATGAAACAACTATGAAGACTTGACACGTTTTGGGGCTTATTCGTCTGCAACACAGTGCCGCAAGTGTATTCAACACATTGAAGTGAAGTCCTTCATCCAATGTTCCTGGATATCACACAGTTAACTCACAACTCGGAAGCTCCTGGATTTCAACGGCCACGCTCCGCTGAAGGATTTTCGAAGTTACTTGTTACACGGCGTTCTTGGCAAGCTGCTCCCACATGGGCAAAGTTGCCCACTCAACGCGAGTTTCGAAGAGCTAGTCGCTCTTATCGATCTGACAATGCATCTCCAGTGGCCTGGGTAGGGGATCTCGTTGATGGCATCCCGCTTCACGCTACGCAGCCCGAGCAACGGGATCAAACAGAAGCGGCCAAGTCTGGGCAGACTACCACTTCCACGTTTGTCCCGGACGATCCCAGTCTGGAGTCAACCGAACGAAAAGTTCTGATCGAGTTTCTTCGAATGCACGGATTCCGACCATATCAAGTCATTTGTTTCTTCTTTTCCGTGCTCACATACATCTCGGACGTAGGTTCTGATGCGTATCTGGTCTACTCGTATCACAAGCAGGGTGACTACATCTGGTCATATCTTACTCTCATCCTGATGCTTGTTCCGGCCCTGATCATGACTAGCTTTAGCCTTGTCTGGTACATCCTGGATCTGAAGGTGCGCGCTGATCCGCCTCGAACATGTCGTGCGTGGACTTTGCGCTTGTTTTTCCACGGTTTACAACTTGCGCCACTAGTAAGGTTGGCCGATGCGCTTTACTATGGGATTGCGAGCAGAAGAGCTGATGTCAGTCTGGCAATGGCGGTTCACTACACACAACTCATGCTTTATGAAGGTGCAGACTCTGCGATGCTCCGGATGATCGAATGTTTCATGGAGGCTGCACCTCAGTTGCTTCTGCAGTTGTACATAATTTTCACACAGGAGAAGCACAAACAGACCTTTCAAATTCTCGCTCAGGCTGTGTCATGTTCCACATCATGGCTGTCGCTTGCTTGGTGCCTGACACATTATCAGTCAGCGTTGCGCAGTTCCCGAGTGGAGAAAGCCAATCTACGTTGGTCCGGATCTGCGTGTTATTTTGGCTGGAAAGCTGGAATGCTTGCCTCACGTTTGTTGTCGCTGGCTCTGTTCGCCGCGGTGGTGCACTGTCTGTGGTTCGGTTTGGCGCTGGGCGCGCATTGGTGCATTTCATTTATGTGGCTGATCGGTCGGGGAACCACGTTCTGCTCCCCAGACCCGCACACTTTGACAGAATTTCTGTTCGATGCAGTACTCGGTGCAGTCTACTGTTTCGATGTGGTCAATGTGCGTGAAGGTCACAGCCGTTTGGGCTATCTGATCTGGTACTCGCTGATCGGACTTGAAAACGTGTGCATGACATGGATGTGGTCCTGGTTATCCTCAGTCACAGCAGCCGCCTCGATCACACAAGTGGATGCGGGATCTGTTGTGTTACCCGAGTGGTTACTTCGCCGTACGAGTTTATCTCCTTGGATCCACGCTCTGCCGGCGTGGGTACTACCAGCTTGTGTGATCGGATCGTTTGTGACGGGTATCGGTCTCATGGTGCTCTATTATTTGTACGCGCACCCATCAGGAAACATCCCAATTTGGATTCCGTTTTCGGAATTGATCAGTTTCAATGATGAAAAACGACATTCGACAAAACTAACCACGAGTGCCACGACGGACTCTGGTACTCTACGGAAAATCGACACAGATCGTCTGTCAGCGACGGAGAGTCTTTCCCAACCATGTGCCATTTAGATTTGAAAGCGATAGAACTCCAGTGCCTTTTGTCATCCAGGTCTACATTCCGATTCATATTCATCAACGATCATCATGCTCGCGGAACTCTGCCCAACTGGTTTTCAGTGATCGACCGATTGATTCAGCCGACAATGGTGGTCATCTTGTCACCAGCATTAGTGCTCCGTCCAAGTCAGTCGTAGATATTGGCCTCTGAATTGCTTTCCGGCCTCTGTGAACATCCACAGCAATGGTCATCAATTTGCTTGTCGACCGTATTGATCACACACAACCATGCGTGTCCCGCATTTCGGTGACACTTACCGATAGCTCAATTTGTATGCCACCTGTTTGACTCAGATTGCAGCGCAACAGACAATACCCAAGGAAATGACACACCTTTTTCAGTCGCGCTTCGGTACCTTTTCCGTCCTTGTTTTACACCTTCAAGAATATGTCCTGTTCAGTATATCCTTAGATTTCCAACTCCGTTGCATCGCACAACTGGCGGGAGAGCACACAGTGACGGGAATGTACCGTTCGGTTGTGTCAACGTAATATTTTCCTTTCCCTCCTGTTTACGTCACTATTTGACCTAATGCACCTTTCCCAGTTCATCTGGATATACATCGTTTATATTCGAATGACATTTATGTATAATCCTCCCTGCAATTAAGACCGCAGAGATGAATCAGAATGAATAGTTTTTTATGGTGTCTGCTTTGCCCATGAGCTAATAATGCAGGTGTTTTCTTCGTTCACCACCTTCTCGTGAATTTGTCTTTCATCGTCGTTTACTTGATTTTCAGTCTTGTGGCTACTCTCCGTTTAGTCACCTGTGGTTCTTACCACAAAACCATGCTTCTTTTTGTCGTATTTTTGTTAAGTTTCACAAAAAAATTTTCGGC
>STRG.10698.1
CTCTAGTGTATCATCCGAGCGAATACGTGTAGCTCGGGATACTAAGCATCTTATTAAGTTTCGCTTTATGGCCGATTGGAACAAAGCTGTGGAAGTTTGTATAGTGCCCCATCCATGTTGTTTTCCTGTGAACTCCCCTTTGGATAGAGCCGTCCGGACGTCTTGTTAAATCAATGTCCAAAAATGGGAGATGATTGTCAACAACTTCTGTCTCAACCGAAAACTTAATGGCTGGGTGTGCAGCGTTGAATACTCTTATCACTTTTCCCACGTTCAAATGCCGCTCACTAACACAAAATTTGTCATCTACATAACGGTAATATTGAGTTAAACCCTCTGTAGTTGCATTCAGTTCACTGGCT
>STRG.22389.1
GCAAGATCAGAGTATACAGCAGTACATGTCAATGTGAGGTATTCACAAATTCTAAATTTATAAATCACACAGCAACCGAAATACACCAGTAAAGTCACGTAGTGTTTGAGTGAACAAAAGTGGTAATGGTTGAGGCGGGAATTCCGAATCGGTTTCGAAATCGCTGGGGGTGGTGTGGATAGCTGGGCAGTCGTGGGATTGCTGATATAAGCGACAATTGGACAGTCACTAACGAGTAACCGGGCGGAAGAGATGCCAAAGAACATTGTTAGAGATAAAGCATGCGTGGAGCTTTCAACGTGCAGTCAGAGATACCAGCGGAATATTGGACACTGATCCAGCGTTGGGTGACTAATTGTGGAGGAAGCATGTGAAATGAAGGCAAGTGAGTCAAAGAAGATAATGAAATGGACCTTTTGTGCAGGTGATTACAGTGTCACATGGAAATTCAAATGAAGTCGAAAAGCTTCGCAGGGACTTCAGTGAACTCTTGAAGAGCATGAATGGTGTATGGACGTATAACGGACTTTTAAAGAAAAGCCACCAATGAAACGGATTAGTGGAGACAAACGTCAATGGTTCGGCTAGACAGAAGTTGGAAGAGTGTAAATGTTTCTTTTTGTATATGATAGAAAATTGTTAAACAAATTATGGTTGGCTGCAGATGGCTGGTATTCTGTTCCGTAAAGACCTTGGTTGCAGGTGGTGGCAGGTAGAATGTTGAGGGAAGCAGGTAAAAAAGGGCTGGTTTGACGAAGTTGACAGCTGCGAGGGCTGGGTTCCGGTCATTGGTTTCGTACTGCAACGCGGGAAGAATTGAACTGTTGGGTTGGATTATTTGGGAATGGACGTTGAGCGGATGTGTTGATGGTTGGTGTCAGGAATCACCTCTGCAATCCGGTGAGACTTTCATGAGGTCTTGTTAATCCGTGCACGGTGCCCCATGTAACGTCAGCAGGCGAGAGTATAGATTTAAACCAATGATCAAGTCGTCCAGTCCTTACGGTATTCCGGAATAAAAGTCGATTTGAACGATGGCTACCCAAGTAACCAATGTAATCTGGAAGAGTTCAGGAGTGCGGCAGTCTGGAGAGTGTTCCAGCTGTGGGTTATGTTCATCGATTTTGTGGAAGCAAGAAAATGAACATTTTGTTATCCGAACAATTAGTCATCGTTTGGCTAGTGGACTGGTCTATTATGGATCCCTAGACGGAGACTGGTAGCTTTCTAGGGTAGTTGGGTGATAGTAGAGATTTAGGGCGATATCAGGTAGGCGGTGTTTATTGTTCAACTGTTTCTGGCTTTCGGCATTCCAGGATAGCACGTGTGTTCTCCTCACTCGGTTTCACTCCAGCAGATTAAATGACATGTCAAAGAAGCTCGATTNNNNNNNNNNNTAAAGCGGTAAAATGATTGCGGTAAAAATCGTAAGGTATTACAGTTATAGGTAAAGCTGAACCTAGTTCCATTGTTGGAGAATGCACATTATTATCATGTTCAAAATAAACCATACGAATATCAGGTAAATGCAATTTAGGTTCAAAATTATGCAATGCTGTACGAGGTGAACGAGTATTCAAGGCGTAAATGTTATCAGAAGGCTGATCTGTGGAACATAGATCACTAGAATTCATGTCACATACGTGAGAAACAGTACGTTCACGACAAACACGAGCAAAATAGCCATACCTACTGCAAATGCGGCACTGGACATTTACTGCGGGTCAGAGTTTAAAGTCAGATTTGTGTTGGGTACTTTGGCATCTGAAGCAACAAACACGTTGTTTATAGACACGATCCGTGTTCGGTGCAACAGCTCTGATGCGAGCAGTATCCGTACTAACTGATT
>STRG.45145.1
GCCAGAACGGTGGCCGACTGATTGGGTTGGCCGACTTTAACAGAGTGATTGCCTGCAGCACTCGATTTCAACACCCTAAGAAGCTCCTACTCACATGGTAATCCGGTGACGGTCACACTGCGCACCAACTCGACCACATTCTGGTGAGAGCCCGTTGGGCTTTGTCTGTGGAGGATTGCAAAGCTTACTGAGGTGCATAAACTGGCAATACATACGGCATCGACCGCGCCTTCCTAAGTGCGTGTTTCAGAATTCATCTGCCCACAAGTTGCTGCCCTAGAAAATCCAGAGAAGCGAGAAGCTTTGTCACGAGCAATCACAACTCGACTTACCAACGCAACCAATGCACAAGCAGACGAATTTCTGTGGAAGGACAGTGGACTCGAATGAAGACGACAATCAAGGATGCTACTTGGACAGTACTCGGGAGAACAAAAAGGCGGACAAAAGACGGGATCCCCGAGAACACGCTCCAGTTGTCAACCAAAGTAAACCAAGCCCGACTGGCAGGTAGTGACGAACTCCGCAGACTGCAACGAGTGGCCACACGCCCCGCCAAGGCTGGTCACAAAAGATACTGGGTAGAAATAGCTGAAAAAATGGAGACCGCTCTCGAAGCTGGTGACTTCGGCAAACTGTTCAGCCTTATTCACAATGCCTTTAATAGTTTCTATGAACAAAATTCCCTTCTTCGTGACACGGCAGGAAACCTAATATCCAAACAGAACAAGAAAGTGGACTAATGGGTGGAGCACTTTGGTCAGCTGCTCAACCGGCCTACAGATCATCGGACGGACCAACCAATACCCACCTCCGCCAGTCCAGTAAGTGAGCAGCTGTTACCCATCCAGAACGGCGGAAATCACGGAAATCATAGACAAATTGGAGGACAGAAAGGCTGCTGAGGAAGATGGTAATCCTCCAGAAGTGTTAAAGGAATGCCCATCGTCATCGATTAACAGGCTATGTACACTTTTTGGCTCCATTTGGCGAAAAGAAGCATTTCCGCCCGACTGAGGAACGTCCATTCTGCTACCCATTCTGAAAAAAGTGATAAATCGGCATGTGAGAACTACCGAGGGACCAGCTTGATCGGGTGGCCGCAAAGGTCTTTAGTGTGTTGTTACTAACCCGTCTCTCCGAGGCAAGAGACCGGGGCACTCGCCCGAACCAAGGGGGTCTCGGCCGTGGCAAAAGCTGTGTGGATTGAATCTCCACACTGCTCCGAATACTGGAGTACCGCTATAAGTCCCAGCAGCCGACGGTGGCTTGTTTCATCGAATTCCGGGCTGCCTTTGATTCGGTATACCGCGTGTCTCCTTGGACCATCATCCGATCCGATGGGATGCCCTATAAACTTTTAGGGCTGTTGAGGGGATACTACTCGACTTCTGGTGCTAGGGTTCCTTTGTACAGTGAACAGTCCCGCGAGTTTGCATTCACTACCGGAGTTAGACAAGGTTGTTCCATCTCACCTGTGTTGTTCATCTGCGCCGTTGATTGGAAAACGCGACAAGCATTACACGACTACCCTGGCGTTCATCTCAACCAAGGAATACACATCTCGGACCTGGAGTTCGCGGGTGATATTGTCGTACCAGGAGACTCCCCTGTTCCGCTACAACTAATCACCGACCGAATCAATTCCTTCACGAGATCCATCGAACTTGAAATGAATTCGACCAAAAGAAAAGCTTTCACAACCCATTTGGGCTCGACAATTCAACAACTGTCGATCAATGACCAACCATTCGAATACGTCCCTCCAGTAAAATACCTAGGCTCAACTCTGCTACCAAACGGCCAGGCAAAAGGTGGAGTGGTATTACGGATCGATAGTGCCAGGAAAGCCTCCTTTCAGCTAAGACGAATGCCGTGGACTCGCAGTGAAACTAGCTTAAGAACCGAAATTCCTGTTCACCGCCCCGCCATACGGCCCGTACTCATCTGTGGCTGCGAAACCTGACCATTACGAGCTGAGGATACCTGAAGACTGGAGGTTTTCGACCACTGGTGCATGCAGTAAGTCGTCAAAGTCAAGTGGCTTGACAGGGTGTCTGACGACGAGGTAAGGAGACGATGCTCTGATATCGATGCTCTCCCCGTTCTCCCGCAACGTCGACGACTTCATTGGTACGGCCATACACTTCGGCGACCCGAGTCAGAGATAACCAAGCAAAAGCTGTGCCCCCACTCTCCGCCCTGATTGGCGTTGTCGCTCTGGTGGGCAGCTCAAAACGTGGACCAGTACAATAGAGAAAGAAGTAGAGCTTCTAGGCCCTCGGTCGGTCTATGGAGCCCGGCGATGGAAAAGGACTGGATCAGGATATGTACGAAGCTCGCCTTTGGCCGCCGCGAGTGGTCAGCAGTGGTCCGTGATATCCATGGAACCAACTTATCCTTTCGCCCGAGATAGTCGATTAAAAGTAAAGCAAGTAAGTATACCATCAGTTGTTAGGCCAACCACTAATCCGAATACAGGTTTAATCTTTTCAACGTTTCGCCTTATGATTGAGATGGTTTTATTCGGAGGGCTCTATCACGCTGTCCTTTATGGATGGATGGAAACCACCTAAGATTGCTCTGGTGTAATACATAATAACTGCAGTTATTGTGTGCACTTTCATTTACACATATAGTGTAACTTCGGACATTGTTCGTGTGACCTCGTAATTAAGCAGTTTTCCCATCGTTATGGTATAGTGTCATATCAAATGGCTGTAGCTTTACTGTTCCCCTATCATTGTTGCCGGTCGTCCGATGAAAGATTTTGTTATTTCGCAAAGGTTCATTCATGTTATATTACGATTCAGTGTTGTGTTCCACCCAATACAAATTAGTTTCCTAACAGAGGAGTACTTCGATTCGCGCGATAAACCTTGCAGTTATCCCACAATTTTTTAACTTGAAGAGGTTGAAAAGAGGTAATCTATTTGTGTTAAAAGCGGTCAGTTCTGGTGAACCGCGTAGTCGCCTACATTTCTGAATGACAACGTCATTTCGTTTTTTAATTCGAGGGGTGAACACACTGTACCTGAACCAAATAACGTTGTTTCTTATGGCTCATGATCTAGGCGATATCTAGGACTGCTTCCAACGTCTTAGGTATACCTTTTGAATTCTCTGTTGTACCTATACAGCGTGATGATGAAATCCATTGTGCTGCACTTGTTGCAGATTCGGCAAACTAATAAATTGAAGACCAATCTTAAATAATTTAATCTAAGCTGTCCTAAGGGAAATCGGCTATAAACCAATGAAAGTGAGTCATGAAATCTAGATGGAAGCCTAATGCCTCAAAGTAAAACCTTTTGTAGTGCTGATACTCACATACATGCTGCATTCCCAAGAGTGATTTATCGTTCCGCTTCCGATTGAAAATCAAGTTCTGTGCTTTGGAAAGCAAGATTTTGCTGTCGGAGGTGTTGACGAATTTTGCCGTCCCTGAGATTTATTCAGTCTCAACTACCTTTAACTCAACCCGCTAGAAGTTTTATTGTGTCAGAGTTCTTCAGTTGCAGTACACGTCTTGTCAGTCGTTTGCCGAAAATGACTGAACAACAGTTACATTCGCTTGACTTTTCGCTTAGCCTATTGAGTTGATCCAACTGTGAAAATTCGTTGACTTCGTTGTTAACCAAATTCATGCATATATATCGTCCATATCTACCGCGTTTGCTTGAACAACTGAGCTACGTGACAATAATAATGGGCTTCGGATATTTCGGGCATGAATCATATTATTTACCCGTCACAGCTAAATTAGTAGTTTGTCCGACGTCATTCAGTATCGGCCGAATTCTAGTTTTTACTACTGAAAAAGCTGTTGCCAAAATTCAGGTAACCGAACTGGGTTATGGGAAAAATCCAAACCCGCCATCGGATGATCAATGATACCATTGTGTACTGCTTTGTCCTGCCACGAACGTATTCTAAGCGGATAATCAAATATGCTGACATGTGGGTACTGTCGTGGTACTTATGGCTTTTGTGAATTTTCTTGTACCTCAATTCAGTTGGTTGGCAACTGCGTTGAACACGGGAGCCAACTGTGGCATCAAATGTCAAATTAATGCCGCATATACAATTAATTGAGTTCCATTTTCGCTGACTGTTGAACAAGATCTCGCTATTGTCGTCCTTATCCTCTTACCTTTAATTTTTCTTTGATACTTTCTCTTTAGTTTCATGGTTCTAATCTGCGAAAGGTGGATTTCCAGTAGATTAGATAACACTGAAGGTGACTGAAGTGGAATGAGAGCAATAAAATACATCATTTCAGTTTGATTTTCGCTAAAAAGCGAGCTAGAATTGTAGCGTTTTACTGAAAGTATTATTTTCAGCTATGTTTGAATATTTTTTCCCAAACAAATTAACTCTTACTTCGATAGATTTTTATGCTACACCAAATCTGGTGGGATATCCATCGCAACAGCCAAACGAGGTATTTCAGCATGCATGGGCCGGAGCATGGCTGTTTTTCTTTGAATAGAAAAATTACACATACGACACCACGGAAATGTCAGCCAAATGTTATGCATTCTGTCTAGTTCATTCATACTGTAAGGTTGATTAGACCTTACTTCGCGGTTTCCTTAGTAAACGCGTGCTTCGGTCCTTTGTACTGCGTGGACCACCTGCACGTTNTTCTATTGTCTCAGTCGGTATTTCCAACTAGTTCTGCGGTGAATCTACTGTTATATTTTCGTTTGTTTCTTAAAGCACTCTACAAAACTTACTCGATTTCTTCTTCGTGATATCTCCCATGTCCCCAATGCAGCATTTAACTTCCCTTTCTAGGTATTCATGTAATCAGCTGTATATCTTCCAAACCGTTTTTAGAACTCATCAATAAGTGGTGCAGTCGCTCCCGTCAACGTTAGGTCGCTGTGCTTGCATACCTTCAAGTTTAGGCATCCAAATGGTTCTCCGGTCATACTACCTGAGCTTTCCGATGCGTCAAGACAATAGTTTCACCCGAAATTCCTAATGTTATCTCATCGCTGTCTGTGTGTTGTGTAAACGTACTCCACATATTTCGATATCGAGTGCTTTCACCGACATGGTCGAAATTAAAAGAATAGGGATTGATGTTGTCAGTCAATAATCTTGGCGATTACGCCGTCCAGTAAAAACATGATTTCACCACAAGTTTATCACAAATCATTTCATTTTTGTGAAATGAAATCAAGTAAAATTCACCATCACTTCCCAAGTCCCCATAAGTTACTTAAACTGATACCTAGTCGTAACTACTGGCGAATTCCTCAATCACCGGGTCACACTAATAATGTTCAAGGTTGACCTGAGCCAGGGTGACCACGCACGCAATCCCAGTTACAGTGCATTCTGCCAGAACTATCTAAGGTACTTATCATGCCAATTTGATGATTTGAATGAAATTAATGTCAGTAAGCTGACAACTGTTGGTAGTAGGCAAATATTAGTTCCATCACAGTATGCGAGCTTTTAGAAAAAAATACAATAACCGGGTTAAACCCGTAGATTGGTGATACAAACTTTACTGAGTAACCATGTACCGCGTATCAAGTGCTACGTCAACCTTGATAGTTTAAGCGACCTTAAGTGGACAGTCCACAAGATGGAAGAAAGATTGAGTCGAACCGTTGCACTCGGCCATTTTGTAGATTGTCTCACTTCCACGGGATCGATCCAACCAGGTAATATAGGCCAAGAGATATGACCACGTATCATGTGAGGCTTTTATGTTCACAAAGTTTTATCACCTTGCTTTTATTACATTCAGTTCTCTTCCTACTCTGTCATATTTGTGAATATTTTGATTTCTTAGGTTGCTGCTGAGAAGTTTCAACCAGAGGGCCGCCGCAACTCATGCACCGTTAGAGCTTGTTCCGACTGAACCACATTCATTGAAGTGTCTCACGTTCAGGAGACTAAAGTGGGTACACGAGAATGAACCGCAGTCAGATTTATGATGAATATTGTGCTAATGAATAACATACCGTTGAACGAATGCTACGTAAATTGCTATCCGAATTGGGCTTCTTATTCAAGGCTCTGTCAAATCGACCAAAATGGCTGGTTTGCTTGCAATGAACGAGTTCATGTTATTTGGAACACTGGTTCCCCTTGATCCAGTTCATCGAATTTCTTTCGACACTGCCTGTTCCATTGTGCCACTCTGTGCTTCCTTCGAAGACGAATCTGCGAGTTCTTGTTAGTTCATATACTAACGGTTCTCTGGATTTACTTTGGTTGCTCCATCCAATCACTCCGTGGTTAAAATAGCACTTTTAAAGGTGTTGGTTGCTAATCGTTGTTTCGACGACAGTCTTCTCAAGAGGACCATTCAACGTAATCAGAAGAAGTTCGAATCAAGCTACTGCTACAGTTTTCAGTAGTAATATTAGAAATTCGAAGATCCAAGTATGCAAAATCCAGAGGATATGTCTGCTTCGGGACCATTTCGGTTTATCTGTACACAAATGACAGTTTATATATGGCGCATAGTGATCATAACCAAGTCCTGGCCTTAAAATTTATTGATTCGCTTGGTATTCATAACCAATATGTCTGAGTGATTAGTCTGGTCGCAAACCCACTTGCTTGATTTGGTTCAGACGAGGGTTGGCAACTGATTGGTTTCTAGGTCTGCCTCGTTAACTCCAACCTTGTCCCCGATTAGGGATAGGCGAAGACATACTGTCTGCCCGCCAGACCATCATGTTGTTTACTAAAAGAACCGGGCCGTCTATCAGTAATATGTTCACCCATTCCCTCACATGACTTCCGTCAGGGTGAACTAGCTTGTAATTAGACTGCATACAAGTGGACTTCCCTATGAACCACCCAGTCAGTCATTCAAAATACAAAATAACTCATTGTGGTGGATTCCGTGTATACGTATAATTTGGGCGTGTACTCATTATGGTTGGCGTGAAAAGTATCCGAACTCCTTAGAACCGTTCTAACACCAACAGTTCCAGTTCGCTTGAAGTATGGTAGTTTCTGATAGTTACAAGTCGAGTGGGACTTGAAACCGGGGCGCAGGATGCCGGGTCGAACATATAGCTACCATCGAGTTGTCTGAGCTGGATCTCAACATTCTGTCGAACATCAGTACCATAATGTATAGATTCCCTCTATCGCTGGCTTTTGTGAGGTTACAACGTTTTGGCCAGACGACCATAAATTCCTATGATGCACGGTGTCTCTATAGGGTCCTAACTACTTCACGTGTTAATTTTACTGATTTGAACAAAACTTGAATTATGCGCTGTATATGAAATGAATATAAACTGGTTTGTGTTATTACCAGCTATCTTACCGTTCAGTTCCAAAATTTTCAGTTTAGAAAATCATTGAAAAGAATATCTGGACATCTAATCATCAGTAATGCTGAGACCTATTTCGATGACCTATTGTTTCTGCCCATACTGCGAACTAACTCATCCGAAAAGCTCATAGCTCTCAGAGATGGATGACATGGAATACGATCGTGATCGTACGTTTCTCATGAATATTTTTGGGCATTTGCGCAAGCACTGAAAAAATTAGTTTCTTTCTGCATAATTAATTTAGATGATCTTCCACAATGCTGCTTGCCAAAACACTGGTAAACTCTGTCAAATAAGTTGTTTGGACGGTGATCTCCTGTTCTTCAGAACAATTTCAATATGAATCTTATTGACCGATTGATGTACTGGTTGATTTACTGACCAACTGACTGAATAACCTCCTGATAACTGGATAGTGGCAGATTCGCTCCGTCGGATTCATCTCTTTGCTCTTGCGTGCTCCCAGTTATGTCATCAGCGGTATCACGAGCTATTCAATGACTCAAGAGGTGGGTCTATTTATGATTACAAATAAAATAATTCCCGAAATGATTTCGTTGTTCATAGGTTCATGTGGATACTATAAAACTGTGGTCAATAGTATGGGTTAAACCTTCAGTACGCAGCAACTATACCAATTTGAGTGTAGCTGAAACGGTCTAAAAGTGAAGGCAAGCTTGGCTATCAGAATACCACGCAATTCAGATGCATCTTATCGGGCGTGTGACCATGAGGTTGTAATTGTCACTACTGTGTTCCCTGTGCTTCTATAGCAAACTCGAACTGTGAATAGCTCAGTTAACTAAACCTCGAACTTCCTAAATGACCTTTCATGAACATTATCCTGGATACTGTTGCGAAATATGTTGCATTTTCTTGTAGATATCCAGTGAAATCTGATCGCCTACCAAATACGTTTTTGTCTTGGTTAGGGAGAATTCAGCCTGAATTCAGGCTGTCTGTGTAATCATCATATTCCATTGTTCCTAACAATTATTTAATAAAAAGTACTGAATACACACCTTAGTCAATGATGAGAACACCGTACTGTTTAGTTTTTGGTCATAGCATCCAGAGAAGAATAAAGCTTGGGAACAACGTGAGCGAAAATAACCGACCTATTCAATTCGTTTGATTCCATGTGTGGAACATACACTAATAGATTCGCTTTTTTATCAATTTAATGAGCAAAAAACGAATCAAATTCACGTTTGCCTTGATCGATATTGTTCAGGCCCCTTGGGTTTGCTACGATTATTGAATAACCAAAAAACCCATATCTTTTACCTTCTTTTAATCATTCTTTTCATTTTATCATGTAATATTGGTGCAATATTTCAAGAAGGGGATCGCGGCCAATTAGAGGCTGCCAAATGGGGGAAGGTGACCGGCGACAGAAGCAAGATTCGAACCCGGGACAGAAGGGTTTACGGCCCCTCCCGTGATGACCGTTTGACCATCGCCGGTGAAAAGTGCCGCTCGAACAGGGGCTAGTTAATGGAACAATGCTATTCAGATTTACTGAACCAATACAAAATTCAAAGAGTCAGAACTCCTTACTTGAACGATCCTTGGAAGTGGGAGTTATGCCCGTATCGGATCATAGGGCACAGCTCGCTTCTCGGAATTTTCACAGACGTTCACATTATCCTATCCTACAATGCTTTGTTTGCAGATCGGAATGACGGTTTTTGTTACCTTCGAGAGTCTGACTCCAGGTGTTGAGTTACAAGCATTTCATCACCTCTTGGATACGTTGTTTTCGGTATATGGGCCAATTTGAATACAAATGAAACGTTTTCGTTCTGCACAGCCGAATCAACGGGCAGAAATTTTTCGTTGTATCTTTTGAGCTACCGAATTACTTCATACATTTATCTTTCATAAGTTTGCTCAGTAATGGATATGAACTTGATTGTAAGCCACGGTCGTTAATTTCCTTTTACAAAATAAAAGAATCCGCTAGCGCTTGTATTGCCATTTTACAATATGACGAAAAATTTCAACAAATGAAAACAAACAATGATTGGAATTGAGTATTCAGACGTACCTTTCACTGTTGCTGAAGGCAGTTATGTATGTGGAGTATTTTGAAAACTGGAACGTATTGCGAACTGAGTATGGCGTATCTGAAGCCAGCATGAACTATTTTTCAAGGATAGGTCAATCATAATATGTTTTCCTTAACATCCGGCCTTGATTTTTAAATCCAGATGTATTCATCAATATACCATGTGCGTACTAATGTCGGCTGATTGGTCGCGCATGGGCGTGACATTTGAAAACAAAAGTAGAAGAGAACATTTACGTTGTCAATCTGTCGCATATACATTTCAAATACTCCACAAGCAATTCTATCAGCGGTATGAGTGTAAAGAAGGCATCTGTTTGTTTTTTGACTGACAATCACTGATAGAAGAAATACAAAATTGCTGTTGTCCGTTGCTTTCGAACGATCAGGAATTCCCCATCGGAACAAAATCCCCACAATGAAGTTTCTCCACCAATATCTCAA
>STRG.33651.2
CTGGAAGTCGCAGCACAGCGGGAACTCCTTGGGCTTGCAGTGCAAGAAACTGGACGTTTACTGGCTCAAGTGGCAAGTCCTGTGACCCGACCTGACCTGACTTCAAGGTCAGTTGTCGTTGGCGCTGAGCTCGGTTGTGTTTTCCCCTCATGGTTTCATGCATCCCTTTGCTGAAAAATCTGTGTTGAATGATCTATGTCACTTTTGAGGCCTAGCGATGGAGAATTTCGTATTATATGACGAATTAGGAAAGGCGAATGAACAGATAATTTACAAAGCAAGGCGAAAAGGAACCATAAAATATCTGGCAATCTGTTGCACTGATAGGCACCGTAGACCATTGGTTTCAAACCACGTGCGATTTGTACATGTTCTCAGTCATCCTAATGTGCTTCAATTTCACGAGTGGTACGAAACAAGCAACCACCTATGGTTAGTGATGGAACTATGCACTGGCGGCAGTCTGGAACAGGTTATCAAGGAGGACGGGTTCCTTCCAGTAAATGTTGTTAGAAAGTTCGGATCTGACATTGTCAGGGGACTCCAGTATATTCATTCTCGTGGTGTTATTTTTAATGACACAAACCCAGCCAGGTTTCTTCTAGACGGTCACGGCAACGTCAAGCTGTTCGATTTCTCTCTTGCTCATCTCGAGAAAGAGTCACACGAGGAGGTTTTGGCACGTTTCAGTGATGAAGATGAGTTTCATCAACATACGAATGGATATGAATGCAGTCGAATATCTTCGTATACCGCACCAGAAAGACTTAAAGGCTGCGCCATTACCACGGCTTCCGACTACTGGGGACTTGGATGTTTACTGTACCATATGTCATGTGGCAGCGTTCCATTTGCAGGAGACACCGTCGAACAGCTAACAGATAACATACTGAATCATGAAGCTCCGCAGCTGACCATACCAGGAAAGAAACCATCATGTTCCCTGTTGGCGCTAATCAGCAGTCTGTTGACAAAGTCCAGTTCAAAGAGAATCACGCAAAGTCTTTTGATTCGTCACGAGTTCTGGCAGAATGGACTGAAAGATTTGGAAATGACTTCCACGGGAGAAACCGAGGAAACATCTCTTTCCGTGCAGGATAGAAATTATGAGAACAAAAGTTCCACAAAATACACCAACGGTACAGATGAATCATTGGATTTGGAACCGCAATTAGATAACCCAGATGCCAATGAGATTGTTCTCAACGTAAATGGTTCGAAGGAAGATCGACTAAAAAGTCTCAATCTGGGCGATGTTTCAACCACTCCATATTCGGATACGGCAAATTTCACTCTCCACACAAGTGCCACCGGTATTGTACCAACATCTCCGAGGAACGTGAACGACTTGAAATTCCAATCAGAATGCGAACAATCACAGTGTACCAGTCAAGAGGAGGAGGAAAACTGGACACCAGACAGACGCATGGTTCAGAGTGAATACAACGCACTTCAATCCGGTGACCTCGGGTCAAATGTGGACAGCAGTAGTGGTGGCGGTGGCTCCTCCTTGCACATTCCTCTCACAACAACCGATTTGGTGTATGATGTCACCACATCGGTTGCCCAGACAATCGGTGATCGCAAATTCGCTCCTCAACCGGTTCCAGTGGAAACCAGAGCAACTTTGGCGCTAACTTTTCCGTGGGGAGATGAGTCGCCCACACTGCCGCATGAGCCGAAGCTGATGTTATCTCTGTGGAATTATCTACGCGGAAGTTTCGAGGGCACAGCAAAAATGAGCATTGTCAATCGTTCACCGAGTACTGGTACGCCAGTTGGCCTGATCACAGGATGGAGACCGAGACCGTTGATTGATTATGCCCGTTGGACGCGGGCTCCACCTACCAATCGTATCGATGCTCTGTCCACTATATGGAACGAGGCGGAACTTCGCGGCGCCACTGTCGAACAAATTGAACGACATATGGCTGAAGTCTTGGTTGTTTTTCGCTCTCATGGAAATGATTCCGTCGAGACCTCTTCCTCTCGCACAGTGACCAAAATATCCGGAAGTCGAGTTTCCACAATCCAAAGACCAACGCGAACGCATTTGTTAGCCTACCTGATTTGGCTGAGCGCCACGGCCACGGCTGCCATTAGTCGGACACCGCTTAACAATCTGCGTGATGAACATCGTCAGTTGATCGGGGTGACTGCCTACCCGGAGTTGTTCGGCGAATGTGTACGACAGTTAAAGTCGTCCTCGTCCATACCGATTGAATTGCGGATAGGCTTGTGTCAACTTTGTAGTGTACTAATGCACCGGATTGCGACAGTTGCATTCTGTTACGTCTCAAATAAAACTGGGAATCAATCGCAACAGGTGGTCTGGAAACCAATAGCATCGAACATGCCCACTTGTCTGGCCTCTCTGGTTGATATCTTGCGTGAGCCCGTGGCACGCACGGGACACCGACTGCGCCAGATTGCTTTGGCTGCTCTGGGCGAAACACTGACTTGTGCTGTTTGTCTTTTGACTATCTCGGTTCAAGAAGCTGAAATCACAGGTATTCGCGAAGGTCTTCTGATAGAAGTCCAAAGCAGTCAGTGGCAAACAGTTGTGCATCATTTGCTCCGTTGTCTGACACCGGCTCTAACCGGTTCCACCCAGGTGCCTCCATCTCCCGGAGTAGACACTCCGTCACCGCTAGACAACTTAGATTTGACCGGCAGTGAGATTCGCACAAGTGAAGGCGCAACTAGTCAGTCACATACGAATGGTAACGGCACGAGCACGGACAGTTCCACATCAGCAAACACAACCACCACAACTGTCCGCGTGACGGACGCTCACGTAAGGCTCAGTGCGGCGCGTGCATTAGATGCCTTTTTGACTGCAATTTTGGGCTGTCGTTTGCACGATTTGTCAGTCAGTGGTTCTCTACTGGCTTCGGCTACTGCATGTTTACAAGCTGTCACAACCACAGATATGGTACGTCATTTGTGGACCAACGGTGTGATTGAGGTCGGATCAGCTCGTCAAACAACCGGCTTGTTACAGCGCAATCAATTAAATCAAGAGATTAGTCTGGCTTGTGCCAGTTCCTTGGCCGCGATAATCCGCATAAATCCCAGTCTGTTTACTACCGGTTTAATTGATCGAATCGGATTGAACAGTTTTGTGAATGTGATCGAACCGCCTGCTGGTGGGCCGGTTTGTCAGCAGACTAGTTTGGTGGTTCGAATTCTGTCAATGGCTTGTTCCGGTCTCTTGATACCACTGTCAAGTCGATCCTCTGGCAGTTCAGTGACAAGCCGTGTCAAACGATCTACTGTGGCGAATATCAGTATGTCAAGCCACAGCCGACAGCTCGTTACCAATGCAGGTGGAGCCGGAACTCCAGCCGCTTGTCGTCGAATATTGACAGATCAGCGATTCATGGTCGCAGTGCTTCGTCATCTAAAAAGTCCACATGCAATGCTTCGTGCTAAATCATATCTCCTTTGCTCAGCTATCCTAGCCACGTGCCCACGAGATAGTTTTCCTCTTGCGTTCGATGCGAATTTGCCGGCAGTTTTAGAGCGGGATCTAAAAACCACCCGAGGTGTACAGCATCGATATCTGGACGCTCAATCCACAGCGAATATGGTCACATCTACCACAGATGTCACCGGATCACCGTGTATGATGTATTTGGCTGCATGTAGCTTGCACTTTACAGACCTGTTAGTTTTACATCTGATTCCGTTGATTTGTCAACAATTGCTCATTGCTCTGGGCTGTCTATCACCACCTTCCGGGGGGAGCACACGCCAGACAAACCCACGTGCTGCTGGAAATAATCTGGCCTCACGTCGTCCGTCACGACCCCATTCGATGATCGGTTCCACAAGAGCTGCCAGTTTGTCTCAAGCCTCAAGCACATCGGCCCTGAACAGCGTCAGTCTGGGTTGCAATCTGACAACAGCACGGGCGTGGCTTCCGTCCATTACCTGTTTGACAGGATTGTTAAATGCGTGTCCGACTGTTCGATCCCGTCTACTACAATCGGACTCACAAGCACTCTCGGGTAGTCGCGAACATTTGGATTCTTCCGAATCAGATTTCTGTCTTCTGGCCGTACTCGGACGTCTGTTGGATTTATGGGCGTCTGTTGACCCAATCAGCTCTTCCAGTATCGCCGGATTACATCAACCGGGAACCACCGAGAATCAGTTACTCTGTGTGACTCTGACAATAATCGAGGATTTGAGTCAGCACTCCGAATTGGTCGAGTCACGGCGTCGTGATTTCATTTGTCTTATTCTTCCTGGTCTTGCACGATTGGCTGTGGCACCCGGAGCTCGACCGGAAACCAGGGCTATCTGTGTGAAGATTGTAACTAATCTGGCCGATATTTTGCTTGGCGAATCCGGATACGGTGCTTCGTCCACGCATAGCTTGAATGAACTACACCGATCCGAATCTGTTCGCGTAAAAAAAACCTACCTGGACAATACAGGAAGGGATACGCAAGCCAATCCGTACAATGACCGTCGCCTCAGTGCTGATGTAGAGCTGTTGCTCAAGGAGCTTGAACAGCCGACTGACGACTGGTCTCAGGAACGTACTCAGAGCTATTCCGAACTACTTGCACCGCCAAAATTGTCCCCGGTCGATGTGATGACCCAGTCTCAGTACTCGCCAAGCGGGGCCGATAAGCTCGGTAGTAGAACTCGATTCTACGGTGCCACGGGTTCCGCGCGCACCAAACGGATGGAAAGACGTTCGGGAGCGAAGACGATTCGAGCAGCCGTACAACCACCGACCCCGGATGTGCTTGTATCACTGTTCGAAATGGTCAACAAGTTAATGATACCCTACGTAAAATAAGCGACCCTATTCCACGCGTGTAACACCACAGCACAGTAATTGAGCTGCTTGTATCCTGTCCTCGTTTCAGTAAATTTTGTATGCTCTTCGGTCTGGTATTTAACTCTAGCCCAGTGCATCTAACTGTTTTCTCATTTACGAAATCCACAGGTGATGATATCCCATTCCATTAATGGGATTGTGCGGGTTCGTAACTCATCTCTGTTCCTTGGTTCTCTAGAAATTCAACTGGATTTGTCTTCTAACGCTCATGTACTGCTCGAACAGTTATTGGACTTGGTTCAGCTTGGGTACAAAAATTTACAACGCTAACACTGCACGCTTGTAAATTTTAATCTTGGAGAACAACGTTTCTGTCAGTATTTAACCATAGTGAATGCTCGCTTCGAATTTATGCTGTATATGATGAATAATTGATATGTGCTGCTCAAATGGAGGATGAATGTTTGCCTTAAACTTCTTCCCTTTTTGCCGCAAAATTCTATCCAAGCTTTTCTAACCGTAAACTTTTAGGACTTTACAAATGTACCGAACCCATCATGCGTATATTCCTGTCGTTTTATTCATACCCTTTTCAAATATTTCCAATCTAGGTTGACCAGCTCATTCAATGCTCCGAAGTGACCGCCCCTACTGCATTTATTCGTCTTCTAAATCTCTTACTTGGCTCGGCTGCGAACCTCCAACCTCACCGATCTCCCACTAATCCAAATCACACATCTAATCAAACCCCGACTGCCCGAGGCGATTGTCCAGACGCAGACACCAGTGTATTGGATGACCTGACCGCCACTCGATGGACTGCCGTGGACCACAGAGCACGTGCACTAGTACTCAACATGGCCGCTCATGGTCTGGATGTAGCTATTGTCCGTTTACTAGCCTCGCAGTTGCTCAACCCGTCCGAATTAGACCCGAATTGGTCTGGCAAATCCCAGGGTTCGGTGGCTTCCGCTCTGTGCTTGGCGTTATTTCACATGGTCCCCCTGCTTTTGCATTGGCCTCGGGAATCCCGACCTAGTCACTGGATTATCGAATTGCGCTTGTTAGAGCTGATTGCTATCGCGTGCTTGGAACTCGGAGACTTGATGTTCCCTCCCATTACCGATGTGACGGATCCGAACGAGACTCATCGCACCAGTAGTCAGACACGTAATCAGTCACCAAAAAAGCTGCCACGAAAACACCCATCACCCAAGTCTATCTCGTATCCGTCCAGATCACGCCTTCCAAGCAGTCCACTTGGACGTCGTTTGCCCCCGGATGGTGTGCATGCACCAGTGCAACATCTTTACATCCCGTTGCTTGCTGGTCTGGAAGCGATGAATACCTTGCTTAATCACGTGGCCGATGTCGTTCGCATCGCCCTGGCCGCTCGAAGTGCCAACGCTTCGGACAGTGAGACGGCAGCTATGGCCGCGGAAGAAATTCTGGTCGCTTCTCGTCCGCCACCTTCATTGGCTGGTCTCCTTGCTCGTCTTGTGGGTTTGTGGAGGCCTAAGTGTGTCGACGGATCGTCTACAGACACGCCGGAGCGTATGAATTCTTATTCGGCCGATCGTGTGATTGAAGAGGAAATTTGTTTTCAACTCTGCGAGGCCGCAATAACTGGTTTGACCAACTTCGCTTCTCTCTACGGTGGTGAATATTCACGCAGTGCACTCACTCCTTCGGCCGCTGCTTCCTTATCCCTGGGTCTGTTACGGCTTGCTGAAGAAGAGCAAAAGTTGCAGCATGATCGTTGTCCAACTTCTTCCGGTCCGGCGAGTTTCGTGAAAGTGGGCAATCCGAGTGGGAAAACCTCATGCGCCGAGTCCCCCGGCTTGAAACAGTCAGCTCAGTCCCGAAGACGTCTACGATTGTTGTTGCGTATCATAAAGCGCCTTGTGTTTTCTGATCCGTTTTGTCGTTCACAACTGGCGGCCGAGGCGACCGAGGATGGTGGCACTAGCAACCTATACACTACTCTGTTATTCTTGGGCGAACAAACACAACGGAATGCAGACGCTTCCACAACAAAATTGGTCCGAGAGATTATCGATTTTGTCAAACCGGCTCAACGGTTTGCCCGGGATCGCAGTGCGGCATCAGCAGACGCGCGTGCGACTGGTGCCCATGTGCGTAAGCAGTCAGACACACGAATCGGACCGACCAAAGTTGCTTAGATAGCTGGTTTCGCTGGAGTGCTCATTCCATCCAACACCCACAGCAGCCGGAATTCCGGTCCCGGTGCTTCTTTCGGTTCCGTCTTCGCGGTCGAAACTTTGGCAGTTGTGATCATGTATAAAAACGCCCCTCACCCGTACGGCCGCCGCTTTCTCGACGGATATTTGGTTTGCAATCCCGTGTTTATGCTTGATTGCTTACACTGTTGTTAGCATCTTCTTACCACTCTTATTATAACGTCAACAAATGCCTTTTGTTCTCTAACTCTCCATTCATGCCCATATACACAGACGATCACAACGACCAAGAAACACTATTTCATGCCGGATTCAATCTGCGAACGTAAACATATCCTCCCCTACTGTATACTCATTCATTGCATGCCGGTTCCTTGATTTGATCTCACAGACCGTGTACATATTTTGGGCATTCCATGACCAGTTGTTTTGCTTCGTCTATTTTCTACGAACTTTGATTGCACCAGCGGCCTCTCCCTATCTCACTACAAGTACTGGGCTGTAGCTCCTTTCTAACCCATCCCTCATTCATTATTGCACCCTTTGTCCTCCTCCTCCATGCACGCCGGAACATCACTTCGGATGCACAAGCCTGGTCAGCCTCCTACACCGTATTATTCAACCACTGGCAAAACTGATGTGGACACCGTTTATTCCACGGAACACAGTATATGCACATACTGCGCAAGCCTGACTATCTTCTCATCCCCGCCCCGGTTTCGTTTGCTTGTTCACCTCGCCTCCTCACCCGTAACTACTCGAGCTTGAACCCTCGGGAACGCTGTGATTAGATTTATTCTTTATGTCCATTACTGTTGAATATGTGCGGCAGAAACGTTCTATTTATACAAACATGCACACCAGAGAGCACCTCAATGGTCCCTGCTTCGACGGTTATCCGTCCCCTCCCACCAAATACGGGATTTGATTGGACAGTCCGACCTTTGTCACCGAGC
>STRG.60193.1
TTTTTATCATTAGGTCACTTTCACACTCCCATATTCGTGATGTTTCTTTTAAATTTCGTGGCACTTTCTCATTGAAATGCTGCGAGCCTTTTAAATGACTACTTAGAACTTGGTGAGAAAATCGTACATTATTGGCGGAGTAGCTAGTCTCCAAGCCAACGATTCATGTGGAGTTGGGCGGTCATGCTGATGGTAAACTGTCCAAACTTTGCGTGTTCGGCGGTAAAATCCCGGTAGAATGAGAGACCGTGGACCCCCCCCCCTTTCTAGGAGGAGGTTTGTGGCAGCAGATGCTTCACAAAGGAGTGCATCGGAAGATAAGTCCACAGAGTCTACCCAAGTAGCATGTTGTCCCAACCTTTGGGGCTGAAGTGTAGCGGTTGCCATCTTCGTTCATACTTTTACCACGTTTATTGTTTAACTGAACGCTGACTGCCAAGCGCGGTGGCCATTTGACCGTTGCTCTTGCGCACGCTCTCACGCACGCTCCCAAATACACGCTAACCACTATCTCTCCCAATTGCCTTCTCATTCTCACGGGTCGTGGAGAATACTGTTCTGGTTAACATATTTGTGCAGTGCCGCACATTAGAGTAACGTGCAGGTGGTCCACGCAGTACAAAGGACCGAAGCACGCGTTTACTAAGGAAACCGCGAAGTAAGGTCTAATCAACCTTACAGA
>STRG.29759.1
ACGGTATATTAAGTGGTTCAATAGCGACCAACAAGAGGTATGATGTCGTCGACGAGTCAGACGTGTTCAAAGATGGTGATGGTGATCTCATTTTCGAACGTATTCGGAAGTTGCTGGACGCTCCGGGTCATCCGGTGGAGTATCGAGATCAGCTGCATCAGAGGCAACAGCTCCTAAGGGAAGATGTACGGTCTTTTGCTCGGGAGGTAAAGCAGTTTGTGATGCGAGGATACCCCGAGGAGGATAAGGCTGAACAAGAACGGCACGTTTCGGATCGGTTTGTTGAAGGTGTGGCCAATAAGTCGGTAAAGAGAACCTTCTTGAGAGGAAAGTTTACAGAATTGTTAGAGGCCGAAGCAGCGGTGGAAGAAGAAGAAAGAATGGAAAAAGCGCTATCTAAGTCGACCTCAGATCAGGAGTGCTTCGCTATCCAGCGGCAACGGGCCCACGTGTCAAGGGGGTCATGGTATCCGAGAAGCTGGAGGGGCCGCCGCGCTAACTTACGGTCTACCTTCAACTACCGGGGATTCGGTACACGCGGTCAGTATCGCTGGGTAGTGCACCGGCCGGCGGTACAAAACACTGTAACAATAGTCGAAGACATTCAGGCTCCGGACTCGAGGCAGTCACCGTCACATCCAGGTGGGTCTATCATCCCGGTTGTGTCTTTACTCGCCAATTGTTCTGATATTATTTCAACCATGACTCGAGTTAGAGATGCCGAGTTATGTGCCTTAGTTGATACCGGAGCCACCCGCAGCCTCATCAATGTGGTTGCAATACCCCACTTGGGTGCAGTGAATCTGGAACCTTGCGAGTTTTCAATGACTGATGTAAACGGTGGGAAACTAAACACCGTGGGAGTTGCATCGTTCTTGGTAGAATTTGGAGGGCTAGTCAGGTTGCAGCCTTTTGTCGTTGTCCGAGACATCTTCCTTGACGCTATTGTTGGAAGGGACATCCTGCAGAACTTCGAGTGCATCATAGATTTCCCAAGAAAAAGACTTTATTTTGGTTACCAAACGGAGGAGTGTGGTCGCAGAAATTTAGATTTCTATTCCGTTGAGTTTTCTGAGAGCGATCGCAGGCGGCGGTTCCAAGAACTGGTGGAAAATAATGAATCCATGGGGAGCGATGAAATGTTTTTTAAAGCCTTGATCAAATTTACCGACTTGTTTATGTGGGATGGTGGAAAGTTAGGAAGGACCAATGTAATCAAACATCGTATCGACACAGGGGATGCCGAGCCAATTAAGTTGGCTCCCAGAAGAATACCAGTACATTACCAGGCAGAAGTACATCAAATGGTGGGGGATATGTTGAAAAATATTGTTATACAACCGTCACACTCCGCATGGGCGTCGCCGGTAGTACTGTTAAAAAAGAAAGACGGCAAGCTAAGGATATGCGTAGGTTACCGCCTATTAAACGCGGTCACTAGGAAGGACTCTCACCCGCTGCCCATGATGGAAGATTTGTTTGATGCCCTGGGGGGTGCGCGGTATTTTACCACACTCGATATAGCCTCGGGATATTGGCAAGTAGAGATTGAGCCCGGGGATAGAAGAAAGGCGGCTTTTTCTATTCCATCGGGCTTGTACGAGTTCCAGACCATGCCGTTAGGATTGACTAATGCTCCCGCCACATTTCAAAGGTTAATGAACCACGTGCTAGAAGGATTTGTTCCGTCCAAATGCCTTGTCTATATCGATGACATGCTGATCCATGGGAAGACGGTGGAAGAACACCTTACGAATTTAGAGTTAGTGTTAGAACGGATCAAGAAAGCGGGGTTAAAATTGAACCCATTCAAGTGTCGATTTTTTCGGAGAGAAGTCAGTTTCTTGGGTCAAGTACGAAGCTTCTTGTGCCTTGCCTCCCATTATCGCCGATTTATACGGGATTTCGCCGCGCATGCGTCACCGTTAAACGCTCTCCTGCAGAGAAATAATAATTTTGCCTGGGATGACCAGTGTGATAAGGCCTTCCGATATTTACGTTCCGCGCTGTGTTCATCGCCGGTGCTAGTGTTGCCAGACTTGTCCACGAGCGCAGGCGAATTTATCCTAGATACGAATGCATGTGACGGCGCTATTGATGCGGTGTTGTTTCAAGTAGGCACAGATGGCTACGAACACGTAATAGCATTCGGCAGTAAAACGTTGTCAAATAGAGAAAAGAACTACTGTACTACGCGGAAGAAAATGCTGGCTCTAGTGACTTTTGTTAAGAAATACCGACACTACTTTATTGGTCGCCCATTCCCAGTTCGCACCGACCATCAATCGCTGTTAAGGTCGCAGAATTTCAAGGATCCACTGGGACAGGTTGATCGATGGTAGGAACAATTACAAGAGTTCGATTATGTTTCCGAGCATCGAACAGGTAAATGCCATGAGAATGCGGATGCCATGTCCACACGACCAGTGAGAGACCATGGAGAGTGTCCGTCCTGCACCGTCAGCTGTGGCACAGATCAGTCTCTGTGAGGATACCAAGGGGGAATGGATCGCGATGAAATCAAGCGATACGGACACCGCATTCATATACGAAAGAGCTAAAGCTGGAGGTACGAAGCCAACACGCCAAGAAATCGCAGGTTTCAGTCTGTGGATGAAGCACTTATGAAGCCTCTGGGACTTCTTGAAGATGGTAGGTGGCATATTGGTTTTCCAGTATGGACCACACTATCCGGTCAAAATCTTTGTTCCTCGGACGATGATACGAACAGTCTTGACAACGCTACACGCGGAGTTAGGTCATGCGGGAGTCAGTTAGTTGGAACATGCTACTAGACGGCGGTTCTGGTGAACATATCAGCGTAGAGATATTCTCGACTTTTGCAGGATGTGCGAGGGATGCGGCAGCCGCAAAGACCTCTCAACCAAATATCGTACCCCCTTTCAGCCAGTGGTCGTCGGTTTCCCTAACGAGATGGTAGTAATGGACATCGTTGGACCATTACCAATGGCACGTGCACGTAACAAATACATCCTAGTACTGGTCGACTACTTCACTAAGTGGTGTGAAGCTGTTCCCCTCAGCACGATTGACGCGCGCACGGTGGCTAACGCAATTCTCGATTGTCGGGTTTATCGTTGGGGTGCACCCTGCCAGCTGCATTTCGACAAGGGGTCGAATTTCGAGAGCGCCCTTATTGCTGAGCTATGCAGGTCACCTAAAATCGATAAAACCCGCACCACATCGTATCACCACAAGGCAACGGGCTGGCAGAACGTACCAATCGGACACTCATTACTTTACTGAAAGCTTTCGTCGAAGGGAATGACGACTGGGACAAGAAGCTGCCTAATTGCCTATTAGCTTACCGTAGTACGGTCCATGCGTCGACTAATCAAACACCAAGTCTGTTATGGACCGGTCGAGAAATCCGACTAACAACGGATGTTCGTCTACCCCTCACCAATAACCTCCCCACCTCGGAAACGGAGTATGTGAGCTAGCTACGGGATTCTATTAGGCGCGGAGAGGGCTGGCACGCACACACCTAAAATCAGCCCAGGGGCGTCAGAAGGAGTATTACGACAAGAGGGAATTTGGCACCCCGCTCCAACCAAATGATCTGGTGTGGCTCCATAACACTGTCCCCACAGGTGGTGTGCCAGCAAAGCTGTCAAGACATTGGAAAGGGCCTTTTGTAGTTGAAAATATATTGTCAGACTGCATCTGTGTAATTCGAAATGCGTCGCACTCTGGTCAGCCATCGTTTGTTGTTCACTTTAATAAGCTCAACCCCTAGGAGAGTACAATTCATCCAGAAAGCGGTATAGTACCGCCGGTACAGTTAGAACTGGAAGTCCATCCAGAAGGGGGGAGAGCTGTGGCTCCGGCGACGGAGCCGATTGAGGGAGAGTACAGTGTTATGAAATTTGAAGACGGTCACTTAACCGGAAGGCATCGACCTGGTGGACCCCGAAGATAACTAAAGACAGTGTTATTGCCAGAGACTGAATCGTAATGTACATTTCTTCTCTTATTGAAATCGCATTTGCAGTGTGCCACTTTTCTTAAATAAATTTCCATTTTGGTCGAATCTTCTTTTTCTTGCTGAGCTTCACATAACTAAGAGAGCGTTTCTACCCTTAATATTCGGCTTTGCATGAACGAATAAATACTGGATAAAAGTTACGCAGAGTCGTTTAAGGTTGGCGAGGGTCACACCTGCGTGTTTGGAAGTCTGTCTACAGCAGAAACAACTGGGCTGCACCATGACATAATTTCATCCGCTATAGATACGGTTGCTTCCAAAGGGCACCTACGCGCAGCAGTTATCAGTGCTGGTGAGTTGAGGCAACCTATGGAGTCAAAGTTCTCTTAACAGTAAGTCGTCACTGGCTGTTCGTTCTCTTAAATGCCGCCCATCGCACAGCAGTTCGGAGGGTTTCCTTCCTTCAAGCTGAATGCTTTGATGCAGTTGTCGGATGCGATGGTTTTCCATCAAAGCTGTGTGTGTGTGCTAAGACGGTAATTCCCGAATTCTAATTCAACTAGCGTGAAACATAGTTGTTGCGTAATCGCTCCGACTGTGGGCTCTCGTGACGATGTTTGTTCTGCAGAAATTCTGCTGGTGTGAGCCGTATAAATCAAAAATAAAACTGACGATAATGGTGTTGACTAGTAGAAGTAGAAAGGCATAACAGGGATCAAGGTAACTTGGATGGCAAAAAATGTAAATGCATAAGATGACAGAACAGACTTCCAAACATTCCACGACAAGAAAAGTCCGATTCGGCCAAAAAATTGTTTCTCTATGCTTCAATCTCTAGCCATTTGCAGATTATATAGTAGATATTAGACAAAAGATCATGATTATAGACATGAATTAAACACCAACCATGGGCAGTCAGTCAAATTATCATCATGTGATTGGATTATCTAGATGACGCCCTCTAAGCAACTGGCCTCATGAATCTACCGTCCAGTTATGCGCGCACAAACTGGTCAGTGAATGTCCAGTCTAATTTTCTAATAATTCGGGACAATCAGCTGTCTGGTAAGAACGATGACAAAGGAAAATCAATTGCCTTCATAGTCCACGGTAAATTTTACGAGTCTGCAATCAACTAGTTGATCTTCA
>STRG.41328.1
TGAACTGAACTGAACTGAACTGAACTGAACTGAAAACCTGGTCCCTGGCTATGCGCTACACCGGAGGTTCGGGTGGTGTTTTATTTTCCGATCGGTCCGTTGAAGTCGAAAGAGCTTCGGCACGCACTCGCATTGTTAGAAGATTAAAGCCTCCTTTCGGATCCCTCTTATCTCCAACTAAGAACGTGTTTCACAAGTTAGCTAACTCCCACAAAAGGCGACAGACTCATCGACTCCGTCTGAACAAATTGATCCTGATGTATTGCCAGAACTGTATGCGAAGAGGTCTGCTGAGCTGCTTGTGTAACAGCTCTATTGAATCGTCGGTTCAATGTGGTGTATATCAAATTCTCTGATTCTGGAGTTCCATCATCATCGGTTTGAAATTTTCGCTCGTCTTTTGGGGTAGTCAAATGACAATGAACACACCTGTTCCGCCCTCACGTTTCGTGTTCACTCATTTCTTCGTACTTTTGGGCGCGATTGGTCTCAGTCTGATACTCGGAGAAAGGTTTTTCTTCATACTCTTTTTACAGTTTCTGTTGTGCAAAACGATTGAAGGATTACAAAATCCCAGTTTATCAGCTGCCTTCATTTTAGGCGCAGTTGTACTGGCCGAGTTATCTACGCTCATCACATTGATTCCGATCGTTTGGTCTAGTTTGCCACAACTTGTGTACCTGTTCTTGGCCCATGCCTACCTGGGACATTATTTTGTCTGGTGCATCCGACTATTCGAGCTTATCGACCAGGAGTCTGAGGTTTTAGAATTACCACTGTACAGTACTTTCCCCGCGACATGTACAATAGTGATTTCATTGGTTATTCATACGCTCACTTCTTGGAATCCGAGTGTAGTTTTATGCTTGATAGGATTTGTCACACTTTGGATATGTGGCCGTTACCGACCGGTTGAGCAGTTTGAAGAACTTTGGTCGTTCTGTCTCGATGCATGTAACCTGGTTTTGCTCAGAGTTCTCCCGTTAGTGATGGAAGCATTGAAACTGTTTGAAAATATCTCGGAAGAAAATATACTGATCATTTTGGCGAGGCTTTGTTTTACGTTCTCCTGGACTTGTTTCCTGTCCGGCCTACTTCCATCCCAGGGCTGCCTTTCTAGAACTGGCGGCGTGAAACCCTCGACATCTTTAATACTCACATTGATCTGCGGGTGCTCAGTGTTGCTGAATAACCGGCTCATGACCGAGTTAATCAGACATCGATTCGATTCCATTGTGTGGATTATTCCACAGACGATTCTATTTATTGCGCATCTCTCGACCCATTTGATCGACTGTCATTCCCACTACTACACGGATCTTGTTCGTCTCATTTTACAACTGCTTTTTGGAGCTCTGTTCTTTTTCTCCTATCTGATTCCGTTGGAGTCATCATTTGGAATATTTAGTGCCGTTGGCTACAAACGATTTCTTTCGCGAACTCCTCTCGCTCTGGGATTCAACGCTTTGTGCTCAATGGTGGCTCTGTTAGCCTACGGTCGATCAGAGCGTGACCTGTTCGAAGCATCTCTAGTGTTTGGTCTTTATGCTTTTCATTATGTCGAATGGCAACTGTACGAGGCCATGGTGATTCCTCCATTGCATTTAGTTTGTTCATCGTTCCTGTTTGGGTTCTGTGCATTCATTCTATACGTCTGTTCTCAATCGTGCACGAACACCACCAGCACTACGAAACAGCCTTCTCGTCGACCTACCGTTCGTCTGTTCTCTTGGTCGGTAATGCGTCTCAGTGTCTTAGTTCCAGCACTGACCAAATTCACACTTTTGTGCTGGAATCATACAGATTGGTTCGGATTTGCTGCAGACTCATCCGTGGGGCATGTCGTCAGTCGTGTTCGTTTCGAACGTCCTACAATAGTCGGTGTGTTTCTGATCTATCTCGGTTTGTTGATGGGCGCGCGTTTGTTCCGGATTGCATTGAAATGCGCTGCAGCTGGTTGTGCTTCACTTGCAAGCCTACCACGTATTCAAACGAAGCAGGTTCGGAACCTGTTAGCTTTTGTGCTGTTTGTGGCATACTTTTCTCTCGCGCTGTGCTGCATTTGGTCACCACTCATTCGTTCTAAATTTGGCGTTGTTCCGAACAACTACGTTCTGGTGTGGCCGTTGGCAGTTCTAATCTCGTCTGTATCCATATCCGGACTGAGTCGTGACAAGACAGTGTTCCACATTGATCCAAATCAATTGCGTGTACAGACTGCACGAGGTGTGGAGGCGAGTATTGCTTTCCTCTGGTTTGTCGCTCTATCTGGACGTATCATGGACTGTCGAATGATTGTGTTGTGCTCGTGCGCCCTGTTCGCCTTTGGTCTATTTCTGTTGCTTCACCTGTTGGCTCGGATTGTACCAGCACAGGGATCCGACAGTACTGGCGTCCAGTACCGTTTCCCCGCATCCACTTGGGTCTCACTCTCAATTCGAGTGGGTATTTTCATCGGATTTGTTCTGTTGACATTTGTGCAATGGCAAGGTGCGACGCAACTGTCCGATGGGCTGATTTTCGCTGTGATCGGTTTTTCCATTTGCTTAGCTGCTCTGATCGTGTTGCGTTCCGAAAGTAACCATTCGGTTCGTGACCCAGTTTCAACTGCGCAACAAGATGCCCGGGAACAGAACGGAATTGAGGTGGTCAACTTACCCGCAGAGTCACCCCCTTCCAGTGGAAAACTATCAGGCCCAGATTGTAACACCAAACTCCCTCTGTTTGTCAGTTCACCTAAGGCATTTGAGATGGCCAGATCCGTGACCCGATTGAGAATCGTTCTTTTACTGTTAGGCTTCACGTTTCTTTGCCTAATTTGGATCGTGCATCAACCCACAGAGGCGAGCAACTCGGATCGATCTTTACTAGCTGTGCTTGCCATCTCCATGTTCGTTCTAGGCCAGATGACTGTGGGCTGTCCGCGACTTATCAAACTGCTCACGCCCAATAACGAAGAGGCTCCATCTTCGGACTGGTTTCTTCAATATAACTGTGGCTGTTCTCGCCTACTCACGAGCCTCGTAAACGTCTCTGTTCTTACGGTTATTCTTTGTTTGTATTTTTCTTTCCTGTGGACGCATTCGGATATTGAGGTATTGTTTCTTCCCTGTTTCTTATTCGGGCTTACGGGTCGATGGATTGGTCGTCACCGATTATTCGCTCCATTACTCGGTTTCACTGCAGTCTTACTGTGTTCCGCATGGTGGCAATCTCATCTATATCACAGTTCACATCCTCCTTTGCCCACTTTCAACAGAACGGTGTTTCGTATATCCTATTCCAAATGGCGCATGGGCATCGAAACTGTGCTGACTGTGCTTCTACTCCCCGTTCATGGATTGTTCCTTGCTGATCAGGCCGACTGCACCACAGAACAGTTGCTCTCTTTGCTCGTGCCTCGACGTCTTCTGATCGCGTCATCTCACGCAGACAAGGATTCGACTTTTTGTAGTTTGTGCACATGGCTTCGTGCCGCTCATTTGTTGAGTCAGTTTTGTGCTGTCACATTGTGTGCAATCCACGTGCTCACTGTAGCCTGTTTGGCATATATTCTAGTCGCTAGCTCTTTTGCATCTGCCTTGTACGGCCTGTACAGTTTTGGCGTCTGTATTTATATCCTCGTTCGTGTGGATGTGATCACCGATGCTTAGACCATACCATAAGGGTTCCGTAATGTCTTCTTTTTCCGCCATGGTCTAATTGTTCCTGCCCTCCCCCCTGACATTCTCTTATCTGTTTCTTTGAGCTAACATTTGTCTGCTTCCTTCACTTCACACACACTTTCTGTAGATTTCTGTGATCGGGGTTATATTGACAAATACAAGTACTTCTATGATCTATCTGATTCATACGCCCAATACTTTTTTCTTCTCATTCCTTGCTCCAATCGTTTGTTGCTTCTGAAGATGCGGTCTACTGTTGTTATCATCACTTTTTACTTACTTTGCAACCGCACTCGATTGTTTTATCTGGCGACCGTCACGTGATCTACTAAGAACTAAACGTTGGGAATGGTGTTTCTCAACCGCACGGTTTTAGAATGTTAGTATTGGATCACACTTTTCCGTCCCCATCAAGTTGGCATCATTCATCCAGTGGTTTACATCGTCTGATGACTGACAACACTATCTCGGTTGGAGATGATGTTTTCAAGCTGATTGCCCCACATTAACAAGAAGTTGAGAACAACACAACGTGGCGAACATGCTCGTTTTTAGTTATTCGTACTCATACCTAAGTGCGTGATGATAAAAACGACTCACAATGCAAGGGGGAATGATGGATTACAGTCCAAACGATTCAGATCTGTCGATGAACTTGCGTGTGCGAGATTGATTATAGTATAGAATGTTCAAGTTGTGGCACATTTGTTCGGGAACAAGAAGTGGTCCGTTCGAGCTGAAATACTTGCAGTAATGGTTTCTGGATCCAAAAGGGGGGATT
>STRG.59672.3
TCGATCCATTCCGCCGATCGGCTGTCCTGGCAACCGAGGTTCCGTTGTCTCAAGCCTTGGGCTTGGTACAGCACCAGTGCTGACGGCCAACGTGATTTGGTTGGCTACCGATACCAAGTTGACACGTTCACCCACATAGGGGATGGGTTATTTCCGCAAAAAAATCGATCGCACGTACAGCACTGCGCTTTGGTCACGGATTACATCAAGATGCAGAAGTCAGGGTAATACTCAGCAAGGTCTGTACATGAAAAGTAGTATTGTTCTTGCGACAAAACAGGCATATTGAGTTTCCCGAAAAATATACGTTTTTCTGTTCATCCATTCATTACCTTATCAACAAAATATGTCAGAAATAACCAATCAAAAGGTAAGGTGTTGAAGTGGAATCAATATGTGTGTGACAGGCTGTCATTTACCATGAAAAAGCAGTCAGTCAGTAATGTGGGCAACAACCGTTTAGCGCGTGGGAATTGTGAGCGGCAGCACACTGTGGCGAGAGTGTCCAAACCTATGACGGATATGCACCTGAACACCGGTATAGAATCGTGAGAAATACAGTTGAACAACGCAAACATGTGCTATCCGGAACCACCGGCAATCGGTCCGACTACAGTTAATCTCGCGCGCAACATTTAGATGGTGTCTAGGCCCGAGCGCCGATTAGTTCAAATATTGAAGAAGAAAAAATTGTATAAGTGCCTGTGTCACTAAGGCCATAAACTAAATGGTTTTTATATCTTCTGGCCGAATGTGCTCTATTTAATCCGGGCCGTCAGGCACAATCAGTAGGATTAGTTGAATACCAGTTAGGAGGTCCACGCCGTATTGCTTAAAATTCTATATCGAAGCCATCCAAATGAGAATCCCTGGTGGCTTATTGTTATTGCTAATGAACGCACAACTGTCACACGTAAGTTGCTTGCGCGGTTCAATCCACCATATGGCAGTATGCCTTACTATGTTTTGAATTTTAGCGAATGTAACCAGGGCTGCATACTTTCACTTACCAAGCACGTAATTTGATCAGCATAAATGCGATTCAAAAAATGAGATATGATCCCTTATATTCACTTTCCAGCACGAAGTGGTAGTAGAAAATATCCAATCCCCAGGTTTGTACAAAACTCGTGATGATTACTTGCGTGGACACAACCTTTATCGCAGAATGATCCGGATTGGGAAAGGAACCACTCAGCCGAGGGCATCGAATCTCCACAATCTGATTTGGAACCACACATTGGAGAGTAAGGCACGCCAAATGTCACTCAGATGTCGTTTCATGCATGAAGAATTTGGTGAAAATCTGCATGCGAGCACGAGTCCGATATTTGACCCATTGAAGAACTGGTTTGATGAGCAGAAGAAGTACACATTTCGACCAATATCAAAAGCAAACTTGGACAGATACGGCCACTACACTCAGATGGTCTGGGCAGATACGAAATCTGTCGGTTGTTGGAGCAGCAGATGTGGTTGGTTCACAATTCCACAATCTGGTCGATTGAAGAATGTCTACTATACGGTGTGCAAGTATTTTCCTGCGTAAGTACAGTATTTGAAAACCGGTTGCATGAATTGACGCTAAAGTGGTCGTTTGCTTCCCGTTTCTTACAACCCTGTGCAGAAGTGAATGAGAACGAGTGGCGATGAAGTGATACAGATTGTACACTGCTAGCGTATTAAATTATGTGCATTCAGCCAACTGATGATGACATGTGTGAAACTACCGTTGCAAAGAAGATGAACAGTGCCCATTCTCCACTTCACCTTTATGCACTTATTCGCGCTTTTATACAAGATTATCTGCAA
>STRG.5076.4
ATGTACAATGACTACATTATCCGGAGATCGATCAGTGAAGAAGGCATTCCTAAGAAAGAAAACGTTATTACAAATCGGCGTTTGGATTAGTGGTGAACCAGTGTCATCCACATAGGAATTCCGCTGTAATGAATGAGGAAGAAATCGGCCCTCAATCAATCTCTTGTACAATTGTTGGCCAGGGTTTCTGGGTCCCTTGCAACGAGGTATGCAACACGCAAAAGACGACCCGTTACTTTTAGCAGTGACTCAGATACCGATTGCGAACCAAACGCAAAAAAACGACCCCTCGGACCGGTAGTTGTTCCAAGTCTACCGGAACAATGTCTTACTGCTAGTCAGATAGCGGGGTATGTTAAGCAACCTAACTGAATATTTCCTATCATCCAGACCGTCCTCCACGCCACAACCAGTATCCCGTATACTGGAAACCGGCAATCGTATTCCCATTTTGTCCCCTATATCGTAAGTCAACCAGTTCTTACTAAATTCATTCACACCACCATGTAGTTTTGGAAATGCTAGTTCCACTAGTTTCAACGAGAAGTCCGTTGAAACGACACATACCACCGTGGATCAGTTGGGGAAAAAGGTGGACAAGTTGCAGGCTTCAGTATCCGCCATGGTTAGAGACCTAAATATAAAATTTTCCACCATCATAGCACTGCTGAACTCTGGGTTCGAGGCGTTACACAGCCGAGTAAGCGACTTGTCCAGCTTAAGACAAACACCCGGGGTTCAATCATACTACAAACCAACAAGAGCCAACACATTGGCTGACTTAAAAACCATGGATGGTGATTCGGATGTTCTGTCGAACTACGAGCTCCTGGTAAGATAACAATATTGCTCATTCATGTTCCAGGTTTCCAAGCTTGTCAGGATTGTAACAAATGACCTCCGGGAATCGGTCCGAAAAATGTTGTCCCTGATGATCAGCGATGAGCTTGCAAAGCAGTGTTGCTGGTGAGGCAGTGTTACAAAGGCCGCCGTTTCACAGCTGCGACTAATGAACGTAATTAAAGACGCCATTAACAACAGTGAGCGGCTGAAAGATATCTCCGACGGGGATATCGAGAAGCATATACAACACTGGTTTAACAACGCCAGGGACCGCGGTTCGTCGGGCAGGACACCCAGGTAAAATATTGGATACGCATGCGTTTTGAAATTCAGTGAACCACTGCTTCATGTGTAGTTTTATACGATACATTGTAAAGCACGTTTATAAACATTTAATTTTGATACTTTCTTTTACGCATTTTCATTAATAACCCGCTTTTCATCAATATCACTATACGTGGGTGCACGTGACTAATAATTTTTTCGTCACTTTACCGTACCATTGCAGAGGTCAAATGAACTTTCCTGGAAGAAAATGACAAAAGAATTGCCTGGATTCAACTGTACATTTTTTGACAACTTTTCTACAATACATTTCAACGTATGCCTTTCGCTACTTGGTTTTATTCTTTCCAGTGGTATACGAGGGAGAGTACATGAACTGGGAACAGTAGGTCGTTTACCGAGATTCAGTTAACTGGGTTGAGAAAATGGGTAAATTTAGGAAAGCATTTAAAGGCTACCAGGAAGTTGGGCTATCCCCATCGGGAACCGATTGGGGCCCAATCGGGATGCGTTTCCTATCCCAACCAAAACCCAACCTTTAGGCTAGGGTGTCCCAACCAAAACCCAATGCATCCCAACCGAATCCCAATCAAATCCCAATGGGGGCCCCATCGGGATTTGGTTGGGATTGCTACATGGGCACTTTCACGAAACTGGCCTCAGGTCCCCCTGCTTCAAATCTCATTCCGTTTACAGAACTCCGGTAAATCCGTCATTCAGGGTCTGCATTGTCTTCATGGATCGCTATCCCCTTCGCATGCGTCGATTTTCCACACTTTTTTTTCTTGTTCAAAATTTATTCCATCTGCAGAACCTCAGTTGGCCTCTGGTTTCCTGGGCTTGCATCATTCTTGTTAATAATGCCTCCTTAGCACTGCGTTAACGATTCTCTCGATATCTCCACCGCGCACCACTGCCTGATC
>STRG.39973.1
CTGCTTATCCGTCATCAGCTGAGTCACATGAAATGAATTCCTCTAGGAAAGAGCTAAACGAGACTTTATTATGAAATTTCTTTGGAGACTTCGTCACATGAAGCAAACAGCATTGTGGCGCGGTCCTTTGCAGTCACTCGATCAATATCAATCTCGATTCCGGTCCCCATGGCCTTTAGTGTTACACACAATTTTGTGGAATTGGTGAAACACTTCGCGGTACACGGGATCTTATACACATCAAATTTTTGTTTGATCAACGTAACCTTGCTCTGAAAAAGTGTCACAGCCACCAGGTGATTACTTTGATCAACTTTCCAATTGTTCCGGTTTTGTTCTTCGTGTCTTCTTTTACAGTAAAATTCTTGTGATAACTAGTGAATCAACGAAGACGCAACAATGACTAATTTATCCTCAGATATCAGTGAGTGTCAGGTAAACTGCTCACCTAAAAAAGAGACTTGAGGTATGTGATTAGTCAGCTTCTTCAGCTCTTAAAATCACCAAGTGGGCGACTCAAGTAAAGATCGTTTAACCTGGCAATCATTTTTGCTGGTCCCTTAACTTAATTTGATAGGATTTTCCATAAAATCCTTTTCGGCTGCGTTGCTTGCATTATTTTAAGACCTTAAAGGTACAGTACTTGACGGAATGAGTTCTAGATCTGTATTTGTAAGCTCGTGATGCCCACAAGTAACGGATAAGCCAATCGTGAATCCGACAAGTACTATCAACCGTGGTACAACCCTTACTACCGCACCTACGATTGTCTCCATATGGGCCCATTAACTCGCCAAAGAACCATGCCACAATGTACCAGTAGTATTTCTATACAGCAATACGAATTGAAAGAATAAACAATATCTCATGGTTTGGCCTGATGCGTTGAAACTGAACGTTAGATTCGAGATATTGAATATGCATCGTGCCAGAAACGTTGTCCAAATGTAAGAGCGCAAAATAACGATCGCTTTTGAACGAACATTCGCGTGATTAGAAAAACTTGGGGTGAATGCAAGCAAAAAACTGGCAATACATAAGTGAAATTGGAAAACATCTAGTTCGAGCTTAAAGACAGGAGAATCGACAAACAGGTAATTTATGATCCGTTCACTACACATCTTATGGCAATAAGTTATAAAAGAGAAATGAAACGTTTCGAAGTTTGGAGGAAAGTGCGCTCGTGACGTGAATTACGAATTGGGCTGAGCTGTGCCTTATAATATGTTCCACAATTACCGGGTAGCACATCAATGACGTTGTGGCGGCACACTTTTCTTGTGTAGGAAGAAAAAGGTATTGGTTGGGGAAGATCCAGGAAATGCATCAGTTTTCCCCATATCGAATGGTCGGGGTTCCCATCGCTTCTGTTATGGTCAGCGCTTTTTATCCGTGCTTACTGATATGCAATGGGAAGGGCCCTTTAACACGAGGATCCGTTGGACTTTCAAGGGAAACCAGTAACCACAACCCCGATGACTGAGGTTATCGACTGTGATAGCTAGCCAGCCAGACGGCAACCGACTGCTGTCTATCACCAGTGTTTTAAAAACGACTTTTTGCCGCCAATGGGTTACTTGATAACCAAATCATAAATTCTGGCTGAGATCCACTCGATGCATCGTGTAATCATTACCGAAATGCAGTGGGATAAAATTAATTAGCTGGGAAAGCCTGTTGAAAAAACACTACATTAGGGGAGTAACCCGTTAATGAGACAGAATGTTGCAGGTGCAATCAAGAGGAACCCCATTGCAGTAAGTTCAAGTGATGATACGTAAGAGTAGATGATTGTCGGCCCGTGAACATCTACTGTGTATTCTCGAAACAATCGTCAACGCAGTACTCTGTCAGAAAGAACTGAGCCGGCTGCCACCGAACAAACTGTATTCTATACACCACCGTGATGACATGAACAAACCAGGGTAAGTACGAAACGCAACCAGTGGGGTAACCGCTAACTGTGTCAGTGTGACCTGCGCAATTAAGGGCTTCTTTTTTCATAAAAATTAAAAAATTCCATTGATTTTCCATGGTTTTTTTATCTATGAAGCACTTTGCTCAAAAAATGCGAACGGGTCCGATATCCACAAACGGGAAGAGAATGCCGCAAATAAAAGACGTGTTCCTAACAAGTATTATTTTTTAGTATCCAGGAAGCGTGAATCTTTTACGGAAGCCGTTGTTCAACCACTATGTAATATGTAAACCGCTGGTACCTTTTAGTCTATTGCATTACTGTGGCATTCACTCCTAGTACCGTGGGTCCATACAATCCATCTGGATTTGGTTAGATATTCCGCATATTGATGGCGAACCACAATAAACTTGGTGATGAAATTACTGCTACTTGCTACCGACAAAAAATGATCAAAGTCCGGGACGCAGATACGGTGATTTCAAGTAACATCATGCTCAACTCTGTGGTACAACGGATACGAGAAACTAGCTGCAAACAGACTCGTGTTATTAGCTGAGTAGAAACATCAAGCTGACTGAACATATAAGAGCAGTGTACACAAGTGAGTTCATTCCTCAGTTACATCCTTCAACGAGGTGCAGCGACAAGCTACTAGAACGACTGAGATTATATCCACTTTAAACTGGAATCTGCGAGACCATGACCGTTCGGAGAATCGTATCCACCAAAACAGGACTTTGAAAACCTAAATGGATACTTTTTTATTTCACCCGTCGTCATTCTAGCCATCCAAACTCATTCACACATCTGACATTGTCACTGGGACCTATATTTTACCTCAGCACGATTATCTATTGCTAGAGGATAAGTCAGCCCCATGGGTATCGCCAATGATCACCGATCATGTGGGGCAATTTGATGAGAGCTCAGTGTAAACCTTGGCTCATTTTTTCTCCCAGTAGCGAAAACCACCAACCATGTGTAGTCTTAAGCACCCCAAAGTTTTGACAGTGCTCATCCAGGTTTTCCGTTAACGCCTAGGGTGACAGTGCATCCCGTACACTGCGCAAGGCAGTGTTTGTCTAGACAGCTCCTTGTCGGATCTCAGGAATAGATGACTGATCCACTGTTGGTGACGGCTTTCGGGAAGAACGGGGAGTTGACCTATGTCACATGTCACACCATCACCTCACTGTCTCGTCGTTTGATGTTCTTTCTTGTCAGTTTTAAAAGTAATTTGGGGAAAACAGCAGTGGTCGAACGCCTCCAGCCTCCTGGCAACCTCAGCTCTCAATGAGACCGCACCTTGACAAGTTGTGATGGCTTCCGCGCCTCAACAACCCAACGAGCTACACAGGAAGGCTTGTCTTATGCCGAAGATTCAATCATACCTGGAAGGTCAATGCATAAAGGACTGACGAAGCAGTCTCCTGGTCCTCTGGATCGGGGGTAGATTTATTCTCGCGACCCAGTCGGTAAAATCAGTGGAAAAATAATTAATCCAATCAAACTGGCTTCTACTTAGCCACTCCCGCTGCCTCGTGGACAGGTTCATATGAGAAATAAAGATTTTGGTTGAGAAACTCAGCGGTTGGACATCCTAGATGTGCCCATTTAATCTCCCCGGTGAACTGCACGAATACAAAGAACCCCATAGTGCATCGGTCGACGCTCATGATAATCAGCACCGCACTGCTCTTTGCGTCGAGCGGGATGGTAACCAAGGCTTGGAAAATACTCGGAGTTCACTCCTTTCATTTAAAATTTGTCTTCTGTCCTCAA
>STRG.74095.2
TTGGCTACTAGGGCATTCCTTTCTTTTCCCACCCATGTAGGTCCACTCCCTGTCCATCTTGTATATTCATACTTTTTAATTCAACGTGCAATATGGTGAGAAAGGCAGTGGTCAGTGGGGCTTGCCCTACTGTTTAACGCTGTACGATGATGATGATGATGATGATGATGATGACAGTAATCCTGTAAGGTTCATCAGGTTGGGACACAGCCGAAGGTCCTGTTTTCCGTTCATCCTTACCAAATCACTGAAGAAGACCGTTCTTTCATTTATCGCAGCACCGGGTGATCCAAGGAGCTCACAATGCCAGAACCTGGACAAACTTGGCTTGCCGCCGTCTACGTCCTGTGATCCGAATTGAGAGTGAAAGCTGGCGGGGTCATTCTGTATCTCAGGAATACCCAAGCGGCACATTACCCCTCTCCTGCTCTAGGGAAGCGTTGGGATAGCCTGCCTTGCTGTGGACAAGTGTGGGGATACCCCGCCGTGTTGAATTTATGGGCTTAGAATTTATTATTTGTTCACTGTTGTTATTAGTTTGAAGCCATAACGTAAATCCGAGTAGAATTTATTATACAGTCGATCTTCGCCACATTGTGTATTTAAAAACTGAAGACTCATCACAGTTACCTAATCCCTTTTTACCGTCTGCAATTCACTCAGAATTGGTTTTCAATTTGAATTAGCCTGTATGGGGTGCGTAAACATTATCCAAGCAGCACGTCGATATGGGCCCCGTATCGGCCAACTGTAGGAAAGCTGAGGGCATTATCATTACGATGTTTGGGTACCTGTCAAGGGAACTGGTGAGTTTATATGCGTACTTACCAGTTTCCTTCACAAATACCAACAGCGTATACAGAACAAAAGTGCACCACCAACCAACTGAATTAACAGGAATGAACATACCGTATTTGGTACTCAGTGTAATTCGTAAATTTACATAATATGTTAATTTGTTTTTACAAATTATGGTATTCTTTTCGAATATAATTCGGAAAGTGGTGTTTCAAAATGACAGCGTAGGGGGATTTGTATAGGTTTATTTAATTAAAATAACGGAAGATTTCAATTAAAAGCCGTAAACAGGGTACTAATTTCTCGCACGTTCTTCCCGAAGTGTGGGCATGCCCAAATGGGGCCCACATGACCTCGGTAGCGGTGCCTAAACATCGTAATGATGGTCCCCACAGCTTTCTTACATCTCACCCACATAAGCCTCGTGCGGGCGTGCTGCCTGGATTGATCTTATAGAACAGCTGTGAAGCCTTTCATTCTTCATTTTTCACAATAGATGCAGCGGGGATCATCCCGGATTGTGTTTAATACGCTGAATTTGGACGGCCTACTTCATCGTTAATGGCGGCAAGTTAGCACTGTGATTTCTGGATTTTGCACCGCAGCCTATGCTGTAGATAACCTCGAATTGTATCCAATGATGCTAGCATATATTTTCCCTGGCTCCGAAGGTACTGTATTTTTGTCTTTGTTTTTTCGATAGCTTTCAATGCGCTTCACGAATCTATTGAGCTTGGGTGGTAAATCCTTTTATTTACTCCTTATTTTCAGCGGGCCCAATGTATGGTCCCTTGTTTGGACGTGCTCTTGTTTTACACAGTGCCCATCTAAGTCCTAAACTGGGCCTTGTGGTGAGCAAGCGTCATGTGAGCGGTGCTCTTGCACGGTTAACGGCTAAATTCTTTCGACTCCGGTATTTGATTTTGGGCTCCGGAATAGGAGGGGGTTATGCAGTTTCAAAGAAATACGATGATTTCAAAGATTCTTTACCGGACACGAGTTTCATTTTTGATTATTTACCCGAGAAAGAATCATTTGAAAATGCTATTGGGAGTGCTAAGGACTCAGCTAGTCGAATGAACGAGCGGCGCAAAGAGTACTTTTCGCAACTGAAAACCAAGTTTTCAGGAATGTTTAGGACTTCAGAACGCACGAATGATCCATCAGATATAACCATTTCCGGAACAGTTCATGCGCATACTGAAGTGATGCAGGAGAAACCAAAGAAGCAGGAAACTTCGCGACGCATCACCATTGAAGAGTTACAAGAAGCTCTGTTCAAAAAAGAGTTGGAATATAATAAGAGGATTGAAAGCCTAATGCAAGAAAACCGAACTTTACGAAGTGAACTGCTGCTAAAGTCGCAGAAACCATCACAGCGAGGTCGTATAAAGAAATCCCTGATTGACATGTACTCCGAGGTACTCGACGAACTATCGGACTTGGATTCCGCCTATAATGCGCAAGATCAACTTCCACGCGTGGTTGTCGTGGGGGATCAGAGTGCGGGAAAGACGTCCGTGTTAGAAATGATCGCGCAGGCACGCATTTTCCCTCGAGGATCGGGAGAGATGATGACCCGATCTCCGGTAAAAGTAACTCTGTCTGAGGGTCCTTACCATGTGGCTTCATTCAAAGACAGTCCACGAGAATACGACCTGACAAAAGAATCCGAACTGGCTGCTCTTCGACGAGACATTGAGATGCGTATGAAAGCTTTGGTCAGTGGTGGCAAAACCATAAGCTCCGATGTGATCTCGTTGAATGTGAAAGGTCCGGGGCTGCAACGGATTGTATTGGTCGATTTACCGGGAATCATTTCCACTGTAACAACAGGCATGCAAAAAGACACCCGGGAGACAATTCAGCAGATGGCTCGACACTATATGGGCAATCCAAACGCTATCATTCTTTGCGTTCAAGACGGCAGTATTGATGCGGAGCGTAGCAACGTGACAAGCTTGGTCTCCTCCGTAGATCCCACAGGGAAGCGTACCATCTTCGTTCTGACAAAAGTCGATCTGGCTGAGGCAAATCTCTACAATCCAGATCGAATTAAACAGATTCTCGAAGGCAAGCTATTTCCCATGAAAGCGCTGGGCTACTTTGCTGTGGTTACCGGAAAAGGTTCGAAGGATGAGAGCATTGAAAGTATCAAAGAGTATGAGGAAGAGTTCTTCCGCAAATCTCGTCTGTTCCGCGAAGGCACATTGCGTTTGTCCCAGATGACCACGGCTAATCTGAGTAAAGCAGTTTCCGAACGCTTCTGGAAGATGGTAAAAGACTCCGTAGAACAACAGGCAGACACATATCGTGCTTTTCGGTACAATTTAGAAGCGGAATGGAAAAATTCCTTTTCTCATTTGCGCGAAATGGATCGGGAAGAATTGTTCGAAAAGGCACGAAACGAAATTCTGGACGATCTGATCACATTGAACGGAGTCAATGCTGTCACATGGGAGAAAAATTTACGTGATGAGCTTTGGAAAGAATTGCAGGATTACGTTTTTGTCAACATGCTCGAACCTGCGCAACAGCTGGACAATCTAGGCGCTTATCAAACAAACATGGACATATGGTTGCGTAATTGGGTCGAGAAAGAGTTACCCACTGCTTCAGTCCGAGCTGGATGGCACACTTTGTATCATCAGTTGGATGACAAACTACGCACCGTGCAACGTGCTCCCGGACATGATGTGCTGTTTGATGAGCTCAAAGACAAGGTACATCATGAAGCTCGGAGTAGACATTCGTGGGATCCGAAAGCAGAAACTCGACTGCGTGTAATCCAATCAAACGCACTGGATGACCGAACTGTACATACGAAGGCACAGTGGACGGCTGCCGCTGACTTTTTGGACCATGCTTTGAAAAGTCGTCTAAAATCAGTTAATCAGAAGATTGTGGACCTGTGTGGTCCTGGCTTCATCCAGCGATGGATCTTCTGGAAAGGGCGGACCCAGGAACAACAAGCGCGGCAGAATGTGGTGCAAGAGATCGAGACTCTTCTGGCTTCTTACACTAAACCCAATTTACATGTCACCCCAGATGATCTGACCACAATTCGTCGCAATCTTCAAGCACGAAAAATGGCCGTCAGTGACTCTTTGATCGCGGAAACGTGGGAACCGTTAGTTCGACGATTGTATTTGGAACGTGCTCTATATAACTGTTACGAATGTCGTAAGAGCTTCTATTATTATCAACAAGGATTTCTCACCCCGACCGACTTCCATTCGGACATGGGAGATTCTTCAAAATTGCTGTCCGAATCGGATCGTCGCGGTCACGCTCAGCTCACCATGGATCAAGATACTGCGGGCGAATTTTCCGATTGCCGAGAAGTGGTGTTTGCCTATCGACTGATGCGTATGCTTGATGCCACCAGTAATGCGTTACGACAACAGATCATGAATGATGAAGCTCGACGATTGGAGCATCACGTGAAACAAGTGCTTTCGGAAATATCCAACGATCCAATCGCCCTACGCAAACTGATTACTGGTCGGCGAGTTGCCCTGGCTGAAGAACTCAAGCGGACGCGACATATCCAAGAGAAGTTGGAAGAATTCATTGCAGCACTCAACAAAGGCGAGTGATACCGGCTCGTTCTTTGCCCCCGACACATATTTTGGATCTCTTCCCGCGCCCACTGGTGTCCCTCACTCATTCATGTGCACTTACAAGTATGAATCTCTGATTCCATCTATGTGGCATTCTCCTTTCCCATATGAAATTACGTTTGATAAGATTGTCAAACCGGTTTCCGATAATGTCCTACAAGGAGGAAATGAATTTCCAAATTTTGAAGATATTTTTTTCGAAACGCTTTCGTTTGTTTACCTCCTCTTCACCGGCGTTCACTTGGCTGTTACATTGGCCACAGTAACGTTCTTCACCCAAGTATCACGTGATCACTTCAATTTCTTTCTAATTCACTATCTATTCAGTTTCTTTTTATGCGTTGGAATGGTTACATCCGATTGTTCTTACATGACACGTTACAGAAACAGAATATATCCTAATGGGAACAACTTATGAATGCTTCCAACCCAACGCCGAATACAAACACGTTGTCAGTAAAGTGACTCGTGATCTCACATTGATGTGTCTGTTTGTCTTACAAATGGCAATGCCTTTATGAAAAAAGCCGCCTTCTATTCTGCATAGGACTCCTATCAGCCCCGGGTCTTATTTTGACTCAGGTGAAATATACTCTTCATGAACGAAATTCGTGTTCTAATTTCATTCCGTTTCTGGTCGTGTTGGC
>STRG.59870.1
AAGCAAGATTATCTCGAAAAAGTTTTGCGATTTATNNNNNNNNNNCATGCATTAAATATTTGTGATTCTGTGTTATCGAAAACGGTGGAATTTCAAAGGAATATCGCACAACGACAACACCCCGTGGATAATCTCCCCGATGAATAAAAGTGTCAGTTTACAGAATTCGTAAGTCATATCTGCGCGCGCCGAGTACAGAATGTTTGTGAACATTTGGTGAAAAGCATTAACCCAATAAAACCACAAATTACATTTCTGACAAAGCCGGAAAAATACGTACATAACATGTCGAGTATGACACTCAGCCAATCCAGGTAGAAGTCCTTTCACTTGGATGGAGGTTCTGCTGTCCCACAAAACAAGACGACCGGCTTGAACTAGAGGCACAGTTCGAGAACCTGATAAATCAAACTAAAGATCTATCACTAATGTCGGAAATAGATCTCGAGAGAATTAAAAGCGTTCTGGTGACAAGCTGCTACAGATACCGCAAAGCTGTTCTCCAAAACCGGGGTCCGCTTACCCGACATCATTTGATGGCATTGAAAGAACTAAGAAAAAGAAAAGATATATTGATACTCAAACCAGATAAGGGATCCGGTGTTGTCCTTATGGACAAGCAAGATTATCTCGAAAAAGTTTTGCGATTGATTCAAGACCGAACGAAATTCTCCACATGCCACACAGGAAAAGATGAAACTGAGAAAATAGAAAACAGACTGGCTGGATGTTTGAGGAAGTTAAGAGATCATGGCTACATAAACAACGGTACCTATGAAAGACTGAAACCAAGCGGGTCGACCATTCCACGTCTTTACGGCCTGCCCAAAATCCATAAAGAAGGATGTCCCATTCGACCAATTGTGACCATGATCAATTCACCATATCAGGCAACAGCTCAGTGGCTAGTAGAATTATTGGAACCCGTTCGCGCAGAATTGGCCAAGTACAGCTTGCGAGACAGCTTTGAATTTGTATCCACCATACAAGATTTCAATATTCAGAAGAAAACTATGCTCTCGTTAGACGTCGCATCACTGTTCACCAACGTTCCGCTTTTGGAAACCGTGGACTTCCTATGTGAACACATAAACACGTCCAACGTACAAATGGAAATCCCGACAGAAAATCTCAAGGAACTATTGCTACTTTGCACGCTAAACATCCAGTTCCTGTTTAACGGATGTTTCTACCGACAAAGAGACGGCATCGCCACGGGTTCCCCACTAGGCCCATTGCTAGCGGACATTTTCATGGCGAAACTTGAAAATGGAAAACTAAAGCAAACCACTGAAGTTTTTACTCACTACAGTCGGTACATGGATGATATATTTTGTTTATTAGACCAGGAGTGCAATGTACCCAATGTTCTGGAAAAATTTAACAACGCCCACGACTCACTAGCCTTTATCATGGAACTAGAAACCAAGAACAAATTGGCTTTCCTGGACATACTACTAACCAGGAGAGAAGATGGTTCAATACAACGCAAGGTCTATAGAAAAAAGACATGGAACGGCCAGTACACGAATTTTCACAGCTTCATGCCCCTGTCTCATAAACGAAATTTAGTTCGATGTCTAGCGTTCAGAGCCGTGAAAATTTGTTCAACGGAGACTTTGCAAGGTGAACTGAGCTTCGTTCAACAAGTTTTGCGAGAGAATGGCTACCCCGAGAAATTTATCCGAAAGAACTTAGAACTAAAGTCACCTGCAGAGCGGTCTCCCTGCGTACCAAAGAAGGAACTATTCCTTAAAGTATCGTTCAAGGGGGAACACATGCCGAGCGGTTGACAGAAACACTCAGGGTGGCTGTAAACTCAACGTTCCCAGCCGCTAGACTGAAATGCACATTCTCCACCTCTCCGGTGATCCGCATGCAGGTAAAAGACAAACTGCCTGAGCTGACCTCCTCCATGATCATTTACTCGTTCAGGTGCGAATGTGGCGCATCCTACATAGGTCGCACGGCTAGGCGTTTGTCTCAGCGCATTAAGGAACATCACCCAAGATGGTGAATTGATCATGGTCACAATTTGAGTCACGGGGAAACCGGTGTGATTACCAGTTCGATTCTAGGTCGACTGACCGACTGACTGCGGTGTATCTCCTCCACATCCAGAGGTCAAGCAAGTTATCGGGTAAGCANNNNNNNNNNAGCTGTACTTGGCCAATTCTGCGCGAACGGGTTCCAGTAATTCTACTAGCCACTGAGCTGTTGCCTGATATGGTGAATTGATCATGGTCACAATTGGTCGAATAGGACATCCTTCTTTATGGATTTTGGGCAGGCCGTAAAGACGTGGAATGGTCGACCCGCTTGGTTTCAGTCTTTCATAGGTACCGTTGTTTATGTAGCCATGATCTCTTAACTTCCTCAAACATCCAGCCAGTCTGTTTTCTATTTTCTCAGTTTCATCTTTTCCTGTGTGGCATGTGGAGAATTTCGTTGGGTCTTGAATAAATCGCAAAACTTTTTCGAGATAATCTTGCTTGTCCATAAGGAAAACACCGGATCCGTTTGACTCAGCGCATTAAGAAACATCACCCAAGATGGTTGAGTCACGGGAAAACCGGTGTGATTACCAGTTCGATTCTAGGTCATTTGGTGGACAGTGGCCACACGATCGACCCTGAAAAAGCTTTCAAAGTCATATACCGAGTTCCGCCCAATCGATCAAAG
>STRG.43922.1
TTGTACTTGTACGTTTCCCGTCGAAAGTTGGCAAAAAGCTACGCTGCTGTTCGGGTCTTGCAGCTCAGCTTAGAAAATCGGGAAAGTATGGACTCAAGAAGCACGGCATTGGTCATTTTTTACCTGTGGCTGCTCTATTTTTTGACGTCCCATCAACTATGTCATGCTTGGTACACACATCACGTCTACGTCAAAGGACGGGATCTAGAATGGGATTGGTACATGAAAGAGCCCGAAGGCCCCGATGATGTGTGGACAGATCCTGAATCCATGGAGTGAACGGCTGAATCAACAGTTATCAGGAAGCACAAGAATGGTTTGTCATTTCACTGTCGCCGGGGGAATGAAGAGAAGTTGGCTGTCACAGAAAACACGCAACACTGACTCTCGTTGTCATCTATTGTGTATGTCGTGACATTGTAGCCATATGGAAACAGCTTATTTATC
>STRG.36926.1
AGAACAGAAGTCAGTGGTGGGAATACATTACTGTTTGCCTGTTGAACTATCGTGTACTCTGAATGCTCAAACAAAATATCAAAAAGTGCACGACGGAAAAGCAAAAAACCACATCAAATTACATAAGGCCCCTTCATTACCTGCTTTTTGTAATCTGCCCTCATCATCACCATCTTCATCGTACAGTGGTAAACAGTAGGGCAAGCCCCACCAATCACTGCCTTTCTCATCACGCTGTACGTTAAATTAGAAAGTACGAATATACAAGATGGACAGGGAGTGGACCCACACAGGTGGGAAAAGGAAAGAACGCCCTAGTAGCCAACACACGAAATACAGTCTAACTGTACAAACACACATCGATCAATCATTCTGATTCGACAGAAAGTTATAACACGATTCCCACTGTTCACGGTTCGCTGCCATATCTTTCAGTGCCTCCAGCCAATTGGTTGAGGGATTTTTTGGACCCCAACCACGAAAACGTGAAGCATCTACTTTCCTCAAGTTTGCTGTACATTTTCTCATTCCTCGCTGCCAAGTCATCTGTTGACCTTCACGTGGCTTCTTCCAACCCCCAGGAGGAACAGAAATCATGGCACGGTACGGTAGGCGTGTTTGCCATACGTAACACGTGCCCTAACCAACGAAGCCACTAAGCTGGATACGCTGTGATAGAACATTATCTAAACTAGTACCCAATACTCGCTTTATGACCTCAGTATTGCTTACTCGGTCATTCCACCCAATCTTAGCGATACTACGCAAACATTGGTGGTCGAAAACTTCAAGACGACGTATATCTTCCGCAAGCAGACCCCAAGTCTCTCAACCATAGAACAAAACTGAACACACCGTGGCACAGTACACACGACTTTTCAACTTCAGCAAATTATCAGGTCGGCACCACAAGTGCCTCAGTCCAGCGTACGCCGCTCGAGCTTTGGATATACGCGTGCTCACATCTATTACAGTGCGCCAATCCGTCGTCAAGCTTGTATCGAGGTAGGTGAAGCGGTCGACAATTGCCAGCACCTCCCCATTGAGCATCAAGCTCGGATCCGTTGACNATATATATATATAAACCAGATTCAAGGTAGCCAGTCGAAAAATCTCAGCGAAGACACTCCTGAAAGGGCGGAAGAGACTTACTGATCCAACGGCTACAAAGGAAAACTGTCCAACCAACCCTACCCGGTATTCCGGAAGAGGCGAATAAGCCGCACAATAGGCCACCGGTTCATCTTTAGTGCGACTCTCTCATGATAGAGGATAATTCGGCGCCGTGAATATCGCGAAAATCGTTAATGGCTCATCTGAACAACCCTGCTGCCTAAAAGGCTGCATTTGGTTTCGCGAAGGTTGAGATGTATTCTCGAGCACAAAGGCCAGCTGAGGTACTGTCAGCTTACTCCCTATTCCGGGATGGGCGACTGAGTTGTGCAACAGACCCGAACGATGCTGGGGAGACCGCTTCGTAATGCATTCCCGAGAATCTCCGTGACCAATT
>STRG.73576.2
TATATATATAGCAGATTTCGAAAATTTCTTCATTTGGATCATTTGAAAGAGAATCGGTCAATATCTGCCGAAACTCAATACATGATGGAACATGCCGAATGTACCAAACTGGTAGGCACCGGTTAGTACGAAAGGGAAATCCTGCTATTGGCAGAATTCGCCGTGGTGGACGCCATGTGCTACTTCAGTTAGACCGAGTGGATCGTGTGAACCATATGCGGAAAGTTCGATGCACTTTGCCGTGGCTTCGCAGCTCAGCAGGTAGAGCACTCGGGGTACTAAGGCGGGGTTGGCAGTTATACGGGGGTTCGAATCCCGGCAGCGTTAAGGGATTTTAACATGTGAACCATTTCGAAAATTTTTCGAATTCTGTCAAACCCGAATATATAATTTTTTAATGGAACGCTTGCTGCCAAGCGTGGTGGCCATTTGACCGTTGCACGTGCACATTCCACGCGCTGAATCCCACAGTGCATGCTAATCACATTCTCTCTCCATTGTCTTCCTCTCATGGGTCGCGGGAAACGTTGCTCTGGTTATCGCGTTTTTCTAGTGCGGAACACCAGAGTGACGGGTAGGTGGTCCACGCATATAACGCGCCACACATAAACCCTCCTCCTCATTTCCCCTTTTGTAACCTCTAACAAGACCATATCTAGCCAGAACGACTAGATTCACGGTACGATACAGCACATTAAATTTCAGAACAAAACTATGCATTAAGTGCTAAATACAGAAGAAAACGTAATAAACGAGGTTGCCAAAATTATAGGACCTCGTATACCGGTACGCTGTCTCGTGGAAAATTTCGTGGAACCAGACGGATCATAGAGCATGGCTACATCAATTTGGTCTGTAGATTTGGGTACTGACAAATCCTTGAAAGCCCGAATCACGTGATTCATGTACACTGAAGCACGTAATGCACCCTAGAAACCTAGGTGACTTTCACTCGTGTTGGGTACATTCATACATCTCACAGAATGCACAATGCCACACAGAAAGAAACCGACAGCTTTCAAGAAGGGTTGAATATCCGCGTTCGACAAAATGGGACTCAGCTTGTATGAGATCTCCAGGCAGTACAAGAGACTGAGAACCGTCGTACGATGTTATCTGGAATGTAACGAGCAGTGTGCGTCTAAAAAGCGAATGAGTTGTTAAAAATACACGAAATCAGACGAACGCAGATTAACTCGTCTAGGTTCCAATAACACATGTTCTATATCGATGTTGCAAGCTTTGTTCGGAGTCACTGTTTGGAAGCAAGTGTCACAAAGAACGCTGAAAGCTGTACCGTGGGTGAAATATAGAAATACTCTTACACCGCTTCATAAAGAACAGGGCTTATCATGGACTGAAACACTTGGCATGTACGCAGAGGTGGGAAAATGTCTACTTCGATGACGGAAAATTTCTTAGCATGTGTAGACCGGATGCTTGGGATTATTACTGGCATGAAATCAGAAGAAAAAAAAGAATTTCCAGTCAGAGAAACAACGACGAGTTCAGTGGTTGTTTGGGGAGCTTTATCAGCCAGCTGCCAAAGTAAGCTAGTTATACTTGAGGGTTTACAGGATTCCGTTGCGTATTTTCGTACGTTCAAACAGTTTTTGCTCCCGCTAATGGCAGGCATACTAGAAGATGATACTTTATTCCAGCATCATAATGCTTCTGTTTACTGTTTATGCACCGTAAAATGTTAGCTATTGTTCCGTGGAATCAAGGTCATACAGTGGCCAGCCTGAAGCCCAGATCTAAACCCGATTGAGAGCCGATGGGGCGTACTTGCTCACAGATGTACAAGGATTCCATGATTTACTGGTCAAAGAGTGGATTGGTAGCCACCGTCAAGCGAGAATGGGTGAATTTCGACCAAGAGACAATCACAGCTCTTGTAAGTAGTATGCCGAAGTGTATCAAGGTCCTCCAGCATAATGGCGGTCGCAGGCGACCTTGTGTAGCAACCATTGAAACCCATCTGAAGGGACCTATACTTTTGTCACTCCTTTTCAGCACATTCTGATTTGGTTAGCTCGCAATAAATTATTTTGTTATGCAATTTTATATTCTGCATTTTAATGAGTATTCGGTTTTTCTGACCGGATATGGTTTCGTTAGAGAATACGAAAACGGGAAAATGAGAGGATCCCATACTTTTGTTGCGCAGTGTAGTAGAAAGGGCCAGCGAACGCGTGCAATAACGAAACAACGTGGGTAGGTCTAACCGGCCTTACAATGGACGGGATCGATGTGGTGCCAAGGTCACGCAAGTTTCCGTTTTGTCCGCTGATTAACGTTTTGTCTTTTATTTTCGGGTATGATGTTTTGTCGCAGAATTTTCGATAGTTTCTCCATTTCTTGCTATCGTTTTTGCGTTTATATTTTCGTCGTCCCAATTGACTTGATCATTTTTGAGCTTTTCGGTGTGTGGTGTTAACAAATGTGGGCAACTCTTGGTAGCTTACTTTTACTTTTTATGCTGCTAGCTCTTGCGAGAGGACGAGCCAGCTTCATGGATTTCTCGAATGGCCCGTGAACGATGATCGAATGCAAGACCTGATCACAAGGAAATCCAGTTTTGAATGCCGTAGACTGATTGGAGTGCTAATCGCTGAACGTCAGTACTCAGCCTTGACTCGTACTTTCAGCTATCCTCCAAGACGATAGCACCATTGTGGGCATGGAAAGAACGGGAGGTATTTTTTGAAGATCTCTGTGTTTGGACGTCGTAAGACATGCCCAAACCACAGCAGTCGTCGGCGTTGAAAGAACACTAACTGCTGTATTTGGCTTGAAAAGTCATGTGCTCAGACAGAAGTTCCCGCACGCGCACGCACATTTGATCTGAATCCCTTCGCGATCATGAACACACGCCTGCAGTCGTATACACACGTACATAGCTGACGTTAGTTGTGCTTCGTTCCGGACATTACTGACGAATCAGATCGTATCACGTACTGAACGACTTTGCGTGTTCTAATCCGACTGTACACTTGGATCACGCTTTCGCTTGCATACAACATTGACTCAGGCACTTGCCTGTGTGTTTGCGTTTTCACGTGTTCGCTTGTAGTGTGGACGGAAGAGGTCGAATTTCGAAACTTACTACTCAAAGCCTTGTTAGTAGGTAAAATGAAGCAAATACCACACAGTAAGTAATAAAGCCAGTTAGGAAAGTGTGCTCGAAAATTGGTAGACAGAGAGGTAAAATAGCGAAATTGATCGTTTTTAATATCGAATAATGGCTCTACGCTCCATACTAAACTTGAATGAAGAGTTCATAAGTGATATATTTCTCCTAAGTATATGGGGTACTAATATAGATGAAGTGTGATAAGGTTAGTGGTCCAGACGGGTTTTCGTCAACGACTGAATTCACGGTACGGTACAGTATACCAAATTTCAGAACGAAACTATGCATTACGTGATTCTGAAGTGGAACCCCTTGGTGTGATAACTGCACGGAACGTTTCGAAGTTTGGTTTACGACCAGAGGTCCCCTGGATCATAAGAAGACAACGTTTTCCTACATTTCATTCAAAAGGATGCATATGGTCTATTGACAGATTTATCATTTCCTGCTATTTCCACTAGTTTACAATGTGGCAAGCTGGAAGCCATTATTTCGCAGTATTTCAAGCCGACTGCGTTGACGCTGAAAGAGCTAAATTTAACTGCCCTACTAGATTCTTGCCCACTGAGAAATGAAAACGTCATACCGCCAAACACAAGTAAATTTTCCACTTATCTATTGGAAAAAGATAGGACTCATTTATTTGAACGGCAACTCACGAACATCTTTAGGCAAATCGATCGGGACGGTTGGAATAATAGCGAGCCACAAGAATGAATTAGACCAACGGTTTCATGCATCCCGAGGCTATATGGGCTGCAAAAATCCATAAAGCTGGAGTTCCTATCCATCCCATTCTACCAATGAATGATTCGCCGCACCATTCGGTAGCGAGAAGGTTGACAGAAATCTTACCGTCCGCACAGAAATAAGTTTGCGTACACAGCCTGAAATACTCGTTCTAATTCTTGGATGTTGTAAAGGACGGTAATATACCGAATCAAATGGTGTTCTCGTTACACATCACTTTTCACAAGGTACATATCTGGAGTCACTTTAGTCCAACGTTCGCCCAACCGCGTTGGGGTTTATGCTGCTTAGGTACATGATTTCATGATTGTCTTCTAAACTTTCCTACTTTCTTCAGGTATTTAGTTGTGATTGGTGGAAAAGACCCACGTTTGTCGTTGGTGGGCCGGTCGTACATTTATTCTTCATTCTACCGTCGCGGCAGGCGCTGTCCGGTTGAAGAAGTGGAACACGCGCCACTGGACGGTTCTGCCCTGTTCTGGCTTTTGGTGCGAAAGTTCCAACCTTCCAAGCAACGTGAAAGTTGCTCGTCATGCTATGTATAACTCTTTTACCTCGCAAACGGCAAACAAACGGGGTCAAGTTTTGCCTGAGGGTGTACCGTACCAGTACATGAGATACTGCTGGGTGCACCGAAGAAGAAAATGTGGGAGGTCGTCCTGGTTAGTTGTAAACTGTGGTTTCATTTATTCCTTGCAGGTATCCCGATCTAGAATGTAATACTTTCGTGACGGTTCGTTTCGTGGGTTGGTGCTTCTGTGTTTTTAGCGGGTTCATTGTGCATTCCCATAGACCTCAAACAAGGGATGAAGATTTGTATGCCAGTAATCGTAGACTGATACATGATCAAGAGAATCACGTTTGTCAGCTGGTGGATAGTTTCCATAGTGCTACATTACTTAGAGAGTATATTCAAAAGAATGTCGATAGGTGTTTGAATTGTTATGACCTTCATAATGTAAAATTGCAGAGAAGTAAACAGCAGTCTTTGAGTGAACCGCAGCAGGTGAAGTGGCTGTTAGATGCCCACGGGTATAGTGATATAATAGCGGAGGATAATGAGGTTAGATATGTTTTTCGCTCCTGTTATCGGTAAGGAGTTATAAGCGAAGTTTAATGATGTTATTTAGGCGGGTGCAACCCATCAGCTCGATCGTGGTGGGTACATCCTTCGGCACACTATGTGGTAGTGGACGGAACGTGATTAGGTCGTAGTATTTCCTACGCCATTCTCCCAGACGTTGGTGGTAGTAGTTATCACAGGGCGTTGGCACTTCTGTCCAAGGTTATTCCACAAAGTCTACGATATAAGACTGTTGTGATAGATAGAAACCTAACTCAATATGGTGCGTTTGGGGACGTTTACCCACAATCTATGATAGGTTTCCGCAGGTTTTAAGTAACACGCCATGAAACGCTGGTGTAATAGGCCGCACGGGGTGCAGCAGTCCGCTAGGTTACGCATTTTTCAATGAATGCGTAAGCTGGTTTTCACGCGATCTTGACTGCATTTCCAACGCTTTCTGGCTGCAGTTGAGTCCCGGAATCTGGAAGTAACAGCATAACTGAACACTACATGGGACGGTCACTTATTGCGTAAGGTTTTGTTGTTGGGTCATTACTGTACTGCAAAATCAACATGGCCCGTTTATTCCTAATGAACGAGTTCATGTTGATTTATCTACCACTGCCTGTATACTCTATTTGCGTAGACAGCTATATCCGATCACTTTGTGGTTAAAAATAGCACCTTTGAACGTATAATTGGCAAATTCCGGTGTCATTCACTGTTTACTCAAGCGGACGATGTCACGCAATTTTTCTCGCGAGAATGGTGTAAAAGTCAAAATCTAACTACTGCCACCGTCTCCAGTAATAATAATAATTAGAAATACGAAGCTCAGCGGGTGTACCCGTTCCCAAAGAACACTGTACAATAACGATACCTGACTGGACTTCACTTGATTTCTTTATCGTCGCTTGCACGACATTTTTAGTATGCCAACGTAGTAGTGCTTTTTCAGTCCATCTACAAATCATCAAATTTGACCTCATTTTGATGATTTCTGTATGATTCTGAGATTTTTCCCATTAACGTCAAATTAAGATGCATACTCTATCTTCTAACGAACGATAGTGTGATGACTGGTAACGGCATCCTTTTATTACATCCTTGAATCCTTCCACATAACGATTGCGCAGAGTACAATTTCGTATTGAGTTCCAGTCCATCCGATGTTCTCAGGCGTCAAAGTGGACTTCGTGGCCTATTTCCGCGGAGCCCTGGAAACGTGTTCACGCTGATTATTGTGGTCCATTTTTAGACAGGTACTACGCTCTGTTTGTCATTGATTCCTACTCCCGTTGGCCGGAGGTATATTTCACCACTTATCCTAATGCTGATTTCATGATTACAGCCCTACGTAAAACATTCAGTCGAGAAGGTGTTCCGTGTACGTTAGTCAATGACAGTGGAAGCCATTTTGCGTCAAAGAAGGTGACTGACTGGTTGGAATCGTTGGGTTGTCACCATGTATTAACTTCGCCTCGACACCCACAATCCAATGGTGCGGCTGAAAACTGTGTCCGTACATTGAAGAGTGCTATTGCATCTGTTTTTGTCAGTACGTTTGATGAACTCGACAGGAGTGTTCACAATTTTCTAATGCAGTACCGTAACTCCACCCATTCGATGACCGGAGAGAGTGCAGCCGAACTGTTTAAGAACAGAGTATTGCGTACAAACTTGCTCAGTTTGGAATCAGCTGAGGTCACTTATCATCGAGGAAATGAACTGAGACCTTCTAGCGGTATTGTTCTTAATCAGATGGGTAAAAGATTGTGTAAGATTCTTGATTTGGATGACGGTTCTGTACATCGTAGGCATTTGGACGGAATTGCTTTTAACATGCCTATTTCTGATGCTACTTCTGAATGTCCTGATTCCGATGTTTCTGTATCTATTCCAGAAGAGAACAGTTCCGGTGCATCCGATACCAATACAGCAGTACAAGTTCGAAGATATGAAAGATTGCTCCATAAAGAATGGCTGAATTACAGAAGACCGGAACTTCATTTAAGCTGCGGCGGATGTGATGACTGTCAATGGCATTCCTTTGTGTTCTTTTATTACATCCTTGAATCCTTGCACATAACGATTGCGCAGAGTACAATTTCGAATTGAGTTCCAGTCCAGCCGGTGTTCTCATTCCTTCTGTGCGTTTAGTTCGGGTCGGAGCATTTACTGCGTTCGTTGCGATAGTACTAGTTCTCGAGTGCAAGCACCGATCATAACATCTGGCGTCGCGGTCAGTTCCAATAATGGATGCCTGTAATTTGAAGGCTTTAAATGGTAACAGCAATGCCCGGGAGGTTGAGGATTACATGGAACTCTTCTAGTTATGGTGTTTAACTCGCAAATCCTCGGATTCTGAGGAGAAAGCTGCGCATTTTTTGACAGTCCTTGGAAGGGATGCATATTCTTTCGTGAATAATCTGGCTTTTCCGAGTTCGCCAGTGTCTTTGCCTTACGAATCATTGAAGGCGTTGCTTCTGTGGCATTTTTAACCTGCGAATTTCGAAGCTGCTGAAAGGGCAAAATTTCACTCATTGATGCGAGGCACCAATCAGCCTATACGAGATTTTCTGTTGCAGTTGCAAACACAGACCACCAATTCGAGGTACAGTTAGGGAACGGATCAATTGCTGGCATCAACTGTCCTGAGGTGCAATAAAGACTTCTTCTCCACGAATGTACTTTCCAATCCGCCAAACGTCTTTGTGAGCAACATCAAGATGTTCGTGGCGCTGTTAATAACGAAACCCTAATTTTGTTCATCGCGGAAAATCGGAAGTCCTCTTCAAATTCGCCATCGAGGCAAGTGAAGCACATTCCTCCAGGTAGTCAATTCGGCCAAAATTTCCACTCCCTACCAGTTCAGTCAAAACAAGAGGGTCATCCAGTTTTGCGCATTTCTCGCCGATTCAGTGCCGCTGAACGCGGATATTCACAAACGCAGCAAGAGGCATGGGCTGTTCATTGGACTGTTACTCGTCTGCACAAGTAGTTGTTCGGTACTCACTTCCCCATTACCACTGATCACGAAGCATTGAAGTTTCTATAATCCCCACCGGTCATTGGTTAAATCCTCGTCAGCCATGGTTCAGCGCTGGATTGTTGCTTTATCGGCATACTCGTATGACATTCTGCAGTGCAAAGCACAATTTATTCCACATGCGGACTACTTGTCTCGCTACGCCATTTCCGAAGAACCTTCTACTGCTGACTGTTTGCTTACGCAGCCACTACCCGTTAGTCGACCAGATTTAGTTCGTGAAACGAAGAAGTACTACCATGCCATCATATTTTGTGTTCGACATGGATGGCAATTAAATGTTCGGCGTCGATTTCCTGAACTCTATAAATGACGCGAAGGAATTTCGGTGACTTGTGATTTTATCTTGTGTTGTAACGGCAGAATCATTGTACCTCCTACATTGCGGGCTGCGGTTTTGCGAGATTTCCATTCTGGACACCTGGGCATTGCAAAAATGAAATCTGTTGCCCGTCTCACCTGTTGGTGGCCAGAGTTGAACGACGATTTGTGCCGTACTGCTCAAATCTGTCGTGACTGTCTACACAAACTTCACACACAGGCGTCAAAGTGGACTCCGTGGCCTATTTCCGCGGAGCCCTGGAAACGTGTTCACGCTGATTATTGTGGTCCATTTTTAGACAGGTACTACGCTCTGTTTGTCATTGATTCCTACTCCCGTTGGCCGGAGGTATATTTCACCACTTATCCTAATGCT
>STRG.74266.2
GCGCGTAGTACTTGGGGATGCGCTACGTCCCTGATTGTGTGGTGTAGCCGTGAGGCCCCAATGAAAATGCCCAGGCTTGACTTAATCATCTTACGGTTCGTGTTGCCACTGTCTCTGTTTCTCGTGGCGGGCGTTCGGTATAATGCGTTTTCTTTTGTATATTTGATCTTCTTACTGGTTTGCCCCTTACTTCCACAACCCATGGCTGCCAATGCTACAAAAAAAATACAATCATTCCTGATAATGTTGATCACACTGAGCTGTATTTTTACACTGTCTCACCCAACATTACACATTGTTCTAACCGTTGCGCCGCCCTACGACAATGCGCTGAAAACCTGTGAGGAGGTAACAGTAGCTGCTCAGATTGGTGTTCAGAGGTTGAATGGAGTCCTGGCTTACCGCGCAATGAGATTAGTGCTACCCGACATATTGATTCTTGGAGTTTCGGTAATCGCTCTGGTCTACTTCAGCGGGCGAAGTCGACGGACTTTATTATTTGCGATTTCAAACGCTGCAAAAAACATGAGGTCAATGAATACTAACTCATTTGATGCGGAAGCAAACCTTAATCGTTCGAATAGCTGCCATCCTCGTCATCATCCGTTTGGCCATGTTATGGGCCGTCGAAGAACAACACTGAATTTCACGCGTGATTGGGATGACCGACGGCGGAAAATGTGGCGCGCATGGGCTGTGGACACAGTCTGTACAATTTTTACGGTCGTGCTGATTTGTGCTACCGGCATTACTTCTCCATCAGTGACATCTGCTGTGTACCTGTTATCGTTTTTAGGCATTTGTACTTATTGGGCGTGTAGAAGTAAGGTGAATGCTACTCCGTTCGCGTCTTTGCGAATTTTTCTCGCGGTCTACAGTTGGCTTCATGTTTGCTTGTACTACCTGTATCAATTTCCGTTCTTTCAAACATTCTGCAAAGATGGAGATTTCCTTGCTAGGTAAGCACAGCTATTTCCTTGCTCATATTAGGATTAGCTTTCTATTCGTCTTGATTTCTAGTCTAGATATGCAGATTTTTCAGGGGGTTATCGACATGTACTCCAAATTTTATTATGCATATCAGTGAAAGGGTGTGAGTCAGAATGCCGGATAAGGAGCTTGAAAAATAGCACTTCGTTTAGCTGTCTGCTTGTCTTATTTTTGCTCACTATTGTTATTATTGTCATATTGAGACTCGAATGAACCAGTCAAATGGAG
>STRG.67849.8
AAACAAGTTATATACAAAGTGTGATCAGTTGATCAACATGGTGATCCGCCGTTTGTTGAAAAAGCGATGATTATCGGTTTCGTAGCGGGAACAAAACCAGTATTTGTTTGCCGATTTTGCAACCAGGGTACGGTCTAAGCGCGTTTTATGGATTAGTCGTTTACCCCTCTGCGGGATTTACTCCGGGGGTCGCTTGATGGGACGGTCGGTAAGACACTTAGGAGACTCGGGGAGTGACGCTTAGTGGACACTTATGCTGCTCAGGTTGTCTACAAAACATAAGGTTTTACTTATTGATTATTAGGTAAGTCGACTCACCGACAAATTTATATGAATTCTCACGGTAAAAGGATAAATCAGAGGTAGGTTACCTAATCAGTATAGGCTGAATGGTGGCTGGCATCGTCTTTCTTGGGCAAACAGTTTCATACTGCATAAAATAAAACTCACTTCAAATTAAAGACATATATGTCTTTAATATCCCTTAATATCCCTTGTAGCACCCAGCCCGTTCGTAACATCGGTTTGCGATCGGTTTGCGATCGGTTTGCGATCGGTTTGCGATCGGTTTTCGGTCGTTTTNTTTATTAGCCATTTTACATAGACTAACAAAAAATAGATACGAAGGAAATTGACTACCGGGGTAATGTGCAATGCTCGGTTGGCGTGTTTTTAATGAATTGGTTCAATTCATCGAAATGTCCTGAAAACCTCAGTATAGAGCACTGTTCTTGATTCCCTCGAAATGGGTGATATTGGGACAATTATTCGGAAAATCATAAATTTGGAAATAGAAATGGGCATCGTAATACGTAATTTGGATTGTTGAGAGAAATCGACGAAATATATCACGTATTTCAAACGATTCGCAATAACCGCTCGAAAACCGTCCAGAAACCGCCCTGAAATCGATCGGTTTTCGGCCGGTTTTCCATCGGTTTTTACTATTACGCTGACCGATTTTCGAGCGGTTTCTGAGTGGTTCCTGACCGGTGTCCTGGACGGTTTCTGAACGGTTTCCGAGCGGTTTGTGCCAATCGTTTGAAATATGTGATATGCTTCGTTAATTTCTTCCACTAACCTAAATTACGTATTGCGATGATCATTTCTATCTCCTTATTTATGATTTTCCGAATAACTATCATTATTTTACCCATTTCGAGTGATCTTTACCGAGGTTTTGAGAGCATTTCGATGAACTGAACCAATACATAAAAAAAACGCCAACTAAGCATTGTACATTACTTCGGTCGTCGATTTCCTTCGTGTAAATTCAGTGTTGATCCGTGTAAAATGGCTACTAAACAAACCGACTGAAAACCGACCGGCGTAATTGTAAAAACCGATCGAACAACGGCCGAAAACCGATTGGTTTCGGAGTGATTTTGCTACAAGGGAAGTTGAAGATTTTCGCTGGTTGCTTCAAGTTCGGTTTATAACATGGAAGTACACCCTGACTTCTTTGTAAAATGCTGTTTTTTTATAGGGATGTTGGACACCAGAAAGTACTCGGGTTGTGGTAAGTAATTTTCAAGGGTATTCACAGATCTTTTTATTCTCTCTAATGGAAACTGATGAAAGTTCATTAACTAATACCTCAAGATAAAGTAATATGGTAGAGCTTACCGAAATTTCAAAATAAAGTGCGTAGGCTGCTGCATTCTCAGTGTGTTCAAAAATAGTCCGAAAAATGTCCCCGGGTTGTCTCAAACGGGACTAAATTGGGACGATTTGGGACTACATTGGGACCAATTTCTGACTGTTTTTGGACTAATTCGGGGCTACTTCCCTGAATGAGAGGATGGGTGCTACAAGAGCGATCGATTTTCGGCCGGCTCTTGATTGGTTTGTGCTTTTGTACTGGTGGGTTTTCTAGCGGTCTTTGGTTGGTTTCTGGGTGATTATTGAACAGTTTCCGAACGGCTTCCGAGCGGTTTATACCAATTGTATGAAATGCATGATGTGCTCCAATAATTTCTATCAACCTCCCCAAATTACGTTTCTCCGTGCTCACTTTCGTCTTCCAAATTATTAATTCCTAATAATTATCCTTCTTCTACCTAATTCACGGCGCACGAAACAGAACGATCTGTAACTTGGTATTAACGGGTACTTCAATGTATTCAACTGAATATATTGAAGCGAAATGCTCCGCAAACGATATACTGTACTCTGGTCGTCGATTTCCTTTGAATCTAATTACTTTGACTTGTAGAGAATGAAAACTAGACAAAACGGTCGGAAACCATTCGAAAACCGATGTCACGAGCGGGCTGTGTGCTACAAGCTGAGTGAATGCGAGCTTATACATTTGTGAATATAAGACCAGAGAGACGCAAGCAGCTTCACTAACAAAAACGTCAAATGGCTTCAAACGGCGTCTCTTGGCACTTTGCTCGATACCATCCTGTTCTGTTCAACGGATGGCTGTCAGACCGAACTGAACGGAAGACATTGGCGGATATTGACTCTTCGGCACTCATCTCCTGATCACAAGAACACTGAACAACTTTTCAGGTTTAGTTATGGGATGAGCGTTGTCTCTTCCGCTCAGGACATATATTACGAACTCAGCGTCTTTGAAAAATCGAAAAATTGATTGCCTCAATGTCAAGTTGTGGTAAATATAAACGGAAAGAAACGGAAAGCCCCAGGGTGGTGTACTCGTTCGGGATTGTACAACTGGAGCCCGTTTTGCGAACTGCGAAGAAACACTTTTGTGATAATCGAATTCTCACTTCGAGATACACTTGGTGGTCATTTATTCCGATTAGTTTGTTCGAACTTTTTCATCAGATCTCTAACTTGACTTATGCGATCCTATCTCTCTTGTACCTTTTCACGAAAGGTGCAACTGATTTCTGGGCCACTGTGTCCCCACTGTCTTTCGCCATCATCACGGCCATGATAAAGGATGCCATATACGATATATACCGTCAGCGGCAGGATAAGCTTGTCAACGATAGACTATTTGGAACCATCTTGTTGAATGAAGATTGTGCGGAGTTCAGACTGGCGGATAAAAAAGCCGCTAACCTCTATGTTGGTGACGTAGTTATTTGCAAAGAGAATTCTGAATTTCCGTGTGATATGGTCTTACTGGCTTCCAGCAATCCACGTCGCAAAGTCGAAGTTACAACGGCAAACCTTGACGGTGAAACATCGTCTAAAAACTACTACGCACTCCGAACTACACAAAAACGGTACCTTCACGTTTATTGTAAATGCACGTCAAAAAATCATACTGTCATTGATATTCATTCATTGAAATCCTTGCTCCTGGCTGTGGAATGTGAGCCACCCAATGCGGATCTTCACAGATTTGAGGGAAAGATTACCGGTACCTCATCAGCAGTTCAGTCTCAGTTACAAGAACATCAGGAACTCATCTCAATAGAAAACATCGTCCTTCGAGGTTCTAAGTTGGTGAATACAAACTTCATGATTGGTATGCCTATTTACACGGGAGCTGACACCAAATTGTCGTTGAACGCCAAGGGAGTACGCCGAAAATATACCGCTCGAGAGGCTAAATTGAATAACATTCTCGGATCTTTTTTATTATCTGCTGTTGTTATTAGTATTTTAATGGCTATCGGCACCACACTTTGGTCTTCGAAAGTCGGGATTTCAATTCCGTTTCTACAAGGTTCAAAATTCACGTCGTGGGAGTTTGTACAAAATGTCTTTTCGTTCTCTTTTATTACCACGTATCTTCTACCGATCTCCCTCATAATTACCATAGAATATCAACAATTGATCATAGCAAGCTTTATCGGCAACGACTTGAACATCTATGACGACAGACAAGATCTGAAAACGGTAGCTAAGACTGTTCACACTGCGGACGAACTAGGGCAGATTGAGTTTTTGTTCAGCGATAAAACGGGAACTTTGACGCAAAACGTGATGCTACTTAGAACATGTGCTGCCATTCCGTCAAATATCGTGTATAGGATTGACGAAGGTCATGCAACGCATATAAGTGAATGGCGTAGAAGCAGCATCCTTGAGCATATTCCAAGCCTAAAACCAGATGCTGTTTCGGATCATAGAGACCAACTTAAGCAGGGAAATGCCTCAATAGAACAGCTGGTGAACGAAGACATCATATCACTAATGCCAGATGATCTAGTGAAACCTGTTTTGGTATCTGTATTGTGCCATTCAATTGAAGTTCAAAAGGCTGACCTGAGTGTAACGACTGCCACACCCCCGCAAAGAGACATTGTGCAAACGCCAGTGTATCAGGCAAACTCACCTGACGAGAAAGCTTTGGTCGAAGCATCCGCACAACTTGGATACGTACTGAAATCCACGGAAATTGACGTTGAGCAGAATGTGCGAAAGCTGACGGTTGTTGAGAAGCAAGTCTCAACCAGGGGCGTCAGAACCGCTGTATGGACCGAACAGGTTTACTTGATTGACATCACACTGGAATTCAATCCGGAGCGAAAGCAAATGACGGTTATGGCTCGGCATCCGAATGGGACTTATCACATACACAGCAAAGGAGCAGAGACTAGTATGCTTTCCCCAGAAGCCTCTAGCCGCTCGAGTAGTCAAGCACGAACTCAAGCCTTGGAACGAGTGAACGAGTTTGCTCTCGGTGGACTGCGCACTTTGGTTCTGTCCTCACGCCAGCTTACGGCGGAGGAATATATGACCTTCGTTAGTCAGTGGCGGACCGCAATGAGCCTTTTCGGTTACGAGCGCTCAAATGCTGTGGCGAGTGTGCGGGAAAAGATCGAGTCTGGATTGGAAATAGTTGGTGTGACCGGAGTGGAAGATCGGTTGCAACTGGGGGTCGAGGACTGCCTACGCAGCCTGAGAGAGGCCGGAATCCAGGTATGGGTCCTCACTGGTGACAAGGAAGAAACAGCTGTAACTGTCAGTCAAGCTTCCGGACATTTTTCAGAAGATATCAGCCTGATTCGTTTAACCGCATGCAATGACTTTGCAACTACGGCTCGTCGTATTTTGCAGCATTTAGAGGGCATGCAATATCGTCATGAACATAAAAACCAAAAACCCAAGAAGCATTCAAACGCAATCTCTACTTCCTCCCCAATCAGACCCACTGGTGTCAGTGTAGATGAAGTGAATGCAATCGTAGCTACTGCTGACGATGACACAGCTCCAGATTCCAGGATCCACAAAGGAGCTGATGAACTAGTTGCTTTACAGACAAGATTATTGGAGCATGCAACCTCTGCGCAACAGATTGGCTGCCGTCATCGAGTGCGTCAACCTAGGAGAAAAAATTGCCTAAACCCGGGAGCATCTGGAGAAGCCGTGGGGCTGGTGGTAGACGGAAGCAGTTTGACTCATGCGTTGCACCCCGCTTTGCGAACAGTTTTTCTGGACTTGTGTATGAATGTTACTACCGTTCTTTGCTGTCGAATGACCCCGTTACAAAAAGCCTCGATCGTCCAGTTGGTGCGTCTTGGTTTGGCTGAAAGTGACCGGTACAGAGGTGCACCGGTTACCGCTGCGGTGGGTGACGGTGGCAACGACGTCGCCATGATTCTTCAGGCCAGTGTGGGGATTGGGGTTTTCGGGAAAGAAGGGCAAGAAGCAGTTCGGGCGGCGGACTATGCTGTTTCCCAATTTCGGTTTTTGCAACGTCTGATTCTGGTACATGGTCATTGGTCTTATCATCGAGTCAGTTCAACGATGCTCCTATTCTATGAGAAAGGAGTCCTTTTTGTGACCGTTCAGCTACTATTGGCATTGTATTCTGGCTTCACAGCTGTTTCATGGTTTGATACGATATACTATATTTTGTACAACCTGAGTATGACTGCGTTTTGTTACATGGGGTTTGGAGTTTTCGAGAAAGTGTTCACTGCACAGCAATTGCTTGATCATCCTCATTTGTACCAGTTGATTGCAAATCAGAAAAATTTGAGAGTCAGATTCATTGTTCTCCATGTCCTTAATGGGGTCTGGCAAGGTGTGGTTGTCTTTTTCACGGTTTTTCTGGTCCTGCACGGCACTGAATTTTACAGCTCAGCAATTTTTGTCGAACCGTCAAATGGTGGTGCATACCACGCGTACGACTTTACACTGGAGGGTGCGTCCTGTTACGTATACACCGTCTTAATTGCCAACATGCGATTGTTGATCTACGTGCGCGATTTCAATCTGGCCTTTCTCATCGCTATTCTGTCTACTCTCGGATTCAATCTCGTATTCCTCCTTGTGTTGCAGATTGTTGTTGATCCGTCGAACTACCACTTTCACACGTACTACAAGTTGGGGCGGAGTCCGAATTTCTGGATTGCGTTTCCATTGGTGACTTATATGGCACTTTTTCCCACAATAATTTGGAGGGTATTATCGGATACGTGGTTGGAGAAACAACTGGACAAGAAAGCCGCAGTTCCATGCAAACCTGCTGACACCCATTTGCATACCACAGATGAGGGTACCAGTGAAGGATTCCCAGCCTCCCAGACAACTAGGCTGTGAGTGTGACATACCGTTAAATGTGCATGGAAAATGCTGAAGGTTTTCACTTCCCTTTCTGGGATTGGGTATCAAATTCCAGTGATTACTATTATTGTGCCGTTTCTTTTATATCCCTCTTGTTTTCTCTAACACTTGCATAAAAAAGTCACTTTAGTGAGTTCAAT
>STRG.18574.5
CGGCGAGTTTGAAAGGTCAAGGTCAGGCGGGGGATTCGGCTGGTCAGTATAGGGGCATCTGAAGGCTGACCGGTATACATGAGAAAGGCTAGAAATCAGCATGAGAAACTGTAATAGCGAGAGACGATGAGGAAAAGGTGAGATTCACTGCAAAGGACTGGGTAGCAACGAAGCATTGGTGCTCTGCAATAGATGGTCGGCGAACAGGGCTCGAAACTCATTGTAAAACAGGGAGCGAGCAAAGTAAGACGTAAAAGGTGATTAGGTAAAAAAAATAGTTCATAGAAATTGGACACAGTAGATGTGGGTTATAGATGTAGAAGGAATGGATGCATATCATGGCGGTCAGCGGGATAATAGCAAGAGAGATTACCTGTGAGGCACCGCGGGATACAGGGCGAATGTATATATACATATGTGCGGTTGTTTATATATATATATGCATATATATATATATATATATATATATATATATATATATATAAGAGAAGCCGGATCAATAACAATGGAGTCCTAGAAAGAAATTATCAGTTATTAGGGAGAGCAGGTTACGTTAGGTCATATGATTGTAGAATTAACTTTGGAATACCGTGGTGAATTATCTTCATGACAGGTGAACTTGGCGGATCAACAGAGAGAGTGGAGAATGCAGAAGTACAGAAAAGACGACGACTGAGGAGCAGTTCAAAAAAGGGGAGATGAAGGAAAGTACCGAAGAGAAAAGGTAAGAATGAATCAAATAACCTGATTTATGCAGGTGAGACATGTGGTGTCGGTCAAGAGTGGGAGAAGCATTAATGAATAGGCCTACATTATCAGTAATAATAATAATGGTATATTTCTCGACCACGGTCGAGACGCACGCGCAAGCGCATGATCATGGTGTACAACATTACTCAAAACAATGAACTATATAAGAATTTCAAGAAAGCTAGTCAAAATCGTCAGAGGCAAAGCAGCACAGCTAGAGCTAGTTTTAATCAACCGAAATTATAAAGGTTCGCGCGGCAAATACGGTTTGGTTTCGAACCCGGGTTGGTTGGTGGTGGCCCCTTGGGAATGCAAAATATGTCGTGAAAATATACCGCTAAGGATGCGTTATAAACCAAAATAGTGCAAGCTATGGATGACGGAGGCTTATTTGGGTTCCTTGAATGGTATATGTTATGGACATGAAGAGACGAAAGAAATGAATGGGAGTACACTCGTGAACTTTGGTGAATACGAGAACGGCTCACTATGAAGACGATGATGGCCCGGAATGACGGATATTTTCGGTCTCAATAAACGGAGTGCATCATGAAAAGGGGAGACATGAACAAACTGCGTGGAAGTGGACTAGGAAACGTTGATGAATGTGGGTGAAACAGCAATCCATATAAAAGAAAAAAAGGAGCGAAACTTGAAGGCCTTGAATTGGTGAAGAATCAGTTTCAAGCCGGGTAACGATCAAAGGAAAAATGAAATCTTGCAAAAGAAAACTGAGTGAAAAACCTCCGCTGATATTCGGCGTCAGTAGGAAGATGGTGGCGATAGAGATGGCTGAGCAGCGCAGAGCGATTGTGCATACAAAGTGGAGAAAGTTACCTGGGAGGTGAAACTGCCCGTGGTGCAAGATGCAGCAGCCGTGACGGCAAACAGCGGGGGAGAGGAATGAGCAAAAGGGGTACCAGAGGGTAGTGGCAGATCAAACGGACTGAAGCCGTGAATGAGAGCCATGACGAAGCAGTAAGTTTACATTAGGTGGCAAGTGAAAAAGCAGAACGGTCCAAAAGGCACACGAAATGCCTGTGGCAAATAGTAGATGAAACAGGAGATGGGAGCGCGGGCCGAAAAAGACAGGTGAGACAAAACCAGTAAGATCATCTCATTGCAGGTGGAACACGAAAAAGGCAGACAGGAAAGAGGCACCGGGACAGGTAAACCGGTGGACGAGCATATCGCATGAACAGTGGATGTGCGTCGGAGTCAGGGACATAGAAACTGGGAGCTGCATACATGCCGGCAATTGTACAAGTGGATATAAATGGACGATACTAATCGGAGCACTGCCAAGTGGAAGGATCCACAGAGGAATCGCGGAGCCAGGCAAGGAAAATAGACTGTTAGTGGCTAGATAATAAATGTGGCTGCGAGAGATGCAGAGTTCGGAA
>STRG.23583.1
ACAAGGGCAAGGCAGGCGGGCATTCGAGCTGGCCGGTCTCGCAACGCACTTCCGTAGGTTGTCACTGCTATGTTCATCGGTCAATCGAATCATGGCTCGTCAGATTTTCATACTGTGGGTTCTAAAATTGATCGTCCATCTGATTTTTGGGGAACATATTTGCTGGACTCCACCGAACAACACCATGATTTTTTATCACAGCTCAAATCTGATGCTGGCAAGGTCAACTACGTTAAACGGTCTGAGAATCAAAGCATATTACACGGACTTATTTAAAAGTCTGAGTTCTTATAACGACCTTGTGACGAATGCGATAGAACCGGCTTTAGACTATTGGCGAAAAATGCTGCGCCCGAAAAATCCTCTCACAGAGAACTTCTACGCTAGCAGATTTTGTATCGATGGAGAATCTATACTTCAAACTGATGCAGACGGTATTCGCAGAAGCTATTGTGTGAAAGGTTGTCAAGAAAAGACTTACTGCTACACGCAAGAAATTCCCGATGACTTTCTAGATTACTGTCGAGAAATGGTAAACGGACAGCCGAAATTAACAGGAACACGCGGTGCTGGGATGGCAGATACGGATTTTTTGGTCATCGTAGATGCTGTGAGCGTGACCGAATGTAGTACAGGACTGTTGGCTTTCGCAACCACTTGCCAAATCGACAATCAAATAAACAGGCCAGTACTTGGATTTGTCAATGTTTGTCCCGAGTCATTGAAGTTGACTTATCCTGAAAAGGAAATAACCAAATACACGCTTCTTCATGAGCTTGCACATTCACTGGGCTTCAGTCCACTGTTGTACGCCTTCATGCGTGATGAAAACGGGAATCCGCGGACGAAAAGGGATCCTTCTACAGACCTTCCTGATCTTGGCCAGGATGCTTACAGTATTTTTATTCCGAGCAATTCCACCGTGGATACGATCACACGAACGTGGGTGTCCGCCGTCACTCAGAGTACCCGGACAGTCAAGATCTTGAAAACACCGAACGTCTTGGCTGCCGCTCGTGAGCATTTCGCGTGTTCTACACTTGAGGGTGTAGAACTAGAAAATCAAGGTGGAGCTGGTACTTCTAGTGCCCATTTTGAAAAACACATAGTTCAAGATGAACTGATGGCCGGTTCGATTGGGAAAAGCCTGTTTGTATCGAATCTTACATTGTCGTACTTTCAGGATACCGGGTGGTACGACGTGGACCGTACTCTAGCAGACAACTGGCAATGGGGAAAAGGTCTCGGGTGCGATTTTGTAAAAAAAAGTTGTTACGAATACTGGAAACTCAAAGAATCCGCTGGATTGTCAATTGAGCCTTGGTGCAAAAAAGTGTATTCCAAAGACACATATTGTCTGTCTTATGACAATGCCTACGGAAGTTGTGATTTGGTGAAATACTCGACAGCTTTGCCGTTTGAGTACCAGTACTTCACTAGCTTACCCGGGATCTCGTCATCTGCTGTACCTAACTACGGCAGCTCAAACATTCTGGGTGACTTTTGTCCCTCTCTAATGGCACTAATTACGAACTGGAATCTTACGGAATGGACAGTACTTGCTTTAATCATGATCCTAACGCTCCGTGGAATATCTACCAATGCACTTCATATTTAACACGACCCGCGGTGGAAGCCACATGTCACAAGTATACTTGTTCTGAAACGGCCGGTTTGCTGGTCTATTTTGAAACCAAGGTGCATCAGTGCCCACTTATCGGAGGCACGTTAGCGGTGGACACGGCCACGCCTAATCTATTTTTTAGTGGAAAACTTATGTGTCCACCATGCTCAAGCAAATGTTCCAATTGTCCGATATCGCAGGCAACATTCGGGAATCAGCCGGATACTATGCCGTCCGTAATCCCTTGTCACCAGGGATCAAATGGAGTTAGTCACGGGAAAACGTCACTCATTGTGGCGTTTACGCAACTAATTTGGATCAATTATTTATAACCTCGCGGACCAACACATGAAGCTTGTGGCAACAGGATAACTTCTGGGAAACTTTTATTTCTGAAAACGATACAAATGCTACTGTGGATCGATTATTGGCCCATAAAAGGGAG
>STRG.35136.1
TGCTACTCCCAGAATAAAAGAAACTTATTACAATCAACACCATGCGGGTTACCATTAGCCAAAGGTTTGACGGCTTAGCCGGGGTAATAGCCTATCAAGATTGTGGGACCTCTGATGAAATTTAAAGACGGTCACTTAACCGGAAGGAATCGACCTGGTGGACCTCGAAGATAACTAAAGACAGTGTTATTGCTGGAGACTGAATCGTAATGTACACTTCTTCTCTTAATGTAATCGCATTTGTAGTGTGC
>STRG.19468.7
CCTGAAACACATTTTGGGGTGTACTTATTGACATGTGCATTTGGATTGTCCGAGGTTTGGCTATGTATACTGTTTCAACAAACCAGCTTAGCAAATGATATGCAGTGGAAGTAATCTGGTTGTGACAGTTTTGTTGTTGCTGTAGTTCTGATATCATACGGATAAGATGCTTTTCAGTTGGAAGCATATGCCTACGGACATATAGATTCTGGCACACATTAATTTCTTATACGATGTTGTTCGAAAGAATAATTATTAATTTACTAGGATTGTCAATAATACAATCAGCTGGTGGCAATTCTGTCATGTCAAATGATAATGTGTTTTGGTTTGTCCAAGTCACTGATACACATCTGAGCTCATTCGTAGACCCGGAACGTGCAACGGATTTGAAAGGATTTTTCACGGAACTTGTTAAAGTAATAAGGCCCACAGTGCTTATTCACACGGGTGACTTGACGGACGGATTGGCCAAAAATGGAATGAGATCAGAAAAACTAGAAGAGGAATGGAAGACGTATGACGAAGTTCTTACAAGTCTGCAGATTTCCAATGTGACAGCTGTGTTGGACATGCGTGGCAACCATGACAACGAGCATACGCTTATTTCTGCGGGCATTTGCACACATTACATCGCTTGGTTCCTCGAATGTACACTGCTCAGCCGGAAGGATACTTGGAACTGGAGCTTGGAGATTGGCGCGCTGAACGCTATTATAGAATTGTTGCGGTGGACAACGATTTAGTCTCATTCATCGACTATCAGTACCACAGATCGAATGGAAAACCGACAAATTCCTTATGGCCGATCATTTTGGTGACCAACCCGAAAAATGCAAACTTCTTGTTACCCGGAAAGGAACCAGCAGATCGAATCGCTCAGTCTACTTATATTCGCATCTTGGTCTGGTCCAACACATCCATCGTGAATGTGTCCGTGTGGATTGATGAGACGTATTTGGGACGGGCCAATCAAACAAGTAATGCATCCAACGGTACTGATAACAACCCGCTGTACGTGTTACCATGGTCTCCATCACAACTGGTGGGAGCTTCCACATTACGAGTTGAAGCGACAGACCAAGCGGGTAACAAACGTGAGGTAACACAGCCGATATCGGTTGATGGAGTTCCGTCGAGGCAATTTTCACATCTATCACAGTGGTTATTACGCTCTCGGCACGCGGTGAATCTTTGCGTTGTGTTTTACGCATCATGGGTTTTCGTTTTCCTGTTCTTGTTGATACCGCTTAGTTTCAGCAAGGAGTGTCTCCTTAATCATGGAGTTAAGTCATCATTTTGTTATGGCATGCATCGATTTGCTCGGAATCCTGCTCTATCCGGTCCAGTATTTGTTTTTCTACTGTACGAACTGGTAGGCCCCATAATCATGGGTTTCCTTATTCCTGGTTATTTTGGCGCGGTCTTCAGCTTCGGTATCATCATCGGAGGAACTCAAACATGGGAAGCTCTAACCTATTTCTACGAGTTGCTACAGCTATGGGCATTCTTCCTCTTTGTCATTTTACCCGGATGTGGATCAGCTGATTGCCCAAAGGCCCCAAAGGTCAAGTGTGCTCTCATCACACCGATTGGCCTGATAATTTGCACGACACTTTTCACCGTATTAGAGCTAATCTTCATCGTGATCACTATCGGCATCCCATTGGGCATTGTGGCTGCCTGCTTGAGTCCCGGTCGCTGGTTATCGATTGCAATTTGTTGGTACCTGGCCTATCGCGTACCACGATTGCCTTGACCCACGAAGTCGAATGGAAACGGGAGCGGCCTGTATTTCGATGGTTTCATACCTGTCCCTCAATATTTTTTTTCAGATGTCTGTTTCATTCTCTTCTATTACTTGCTGCTTTGTTTCAATGCTTTATGGACAAAATCTTGACAGATGGGTCATTCTTCCATCCTTACTGGACACTCCAGACAAGAGGAACTTATCTTTCTATTGTATCGGTGAAANNNNNN
>STRG.14703.2
ATGGAGTTGCGATCGCAATGAACAGTCGAGTGCACAGTGCCCTGATCTATTGGGAAGCAGTTTCTCCAAGAATTGACGTAGTACGGTTCAGGAGTACTCCGTTTAACGTGACCGTGATCGCGGTCTACGTCCCAACGTTACATGCTGAACCAACCACTAAAGATGTCTCCTACAGTGATCTTCAAAGTTGAGCCAACCGGGTTTCCCAGGCGCGACATCCTGTTAATTGCTGGAGATTGGAACGCCTTCACGGGACCGGCCGATGAGTACACCCACCATGTACTGAGGAAATTTGGCCTCGGCGGGTGATGCGATAACGGCGACCGGATGGTCACGTTTGCAGACCTAAATCGGCTGTTCGTCACCAATACGCGCTTTGAGCACCTAGAAGAGTACCCGTTGACTTGATATTCCACCGACGAAAGGACAGCGCAGCAAATCGGCTACATCTTGGCGCACTCCCGTTGGGCATCATCGGTTGAGAACCGTCGGGCATACTATGGCGGCGTAACGTGAAGCGCCAACGGTAGAAATCATCTCTGATTGCATCCGGGCTGAAACCGGCTGGTGCGTACGTCGAAATGACAAACGAATGACGTCTGTCGGGACGAAAACTGATCAGTTTTCACGAACCCAACGTCAGCAAGACCAGAAACCACAGTCTGTGGGTTTCCGAAAGGCGTATGTGGAACTTCACTGAAGAATAGGACTGGGACATCAATCGGATGATAGAACTAGAGTCTGGAATGTGAGTCTCTTGAATAGAACCCACATTGATGGCGAAGGGTTTCGAGCGTTTTCCCATGCGCATCAGGGTTCGCACGTCGGGCGATAATAATCGGAATAGGCATCAAGGACGGAGGAAACATCGACGGGCGGCAGCAATTTCTGTGTGATTTGGAGGCTAGTGAAAGATGGACGTAAGAGAACATAGTTTGCGTTGCCACTGAAGACACTAGCTAGTATGGTCTACCGGAGTCTTCGTTGAAAATGACACTGAATGGGAAGAAGGGTGAAGAAGCGAGGAGTCGGGAGAGCAAGCTGTTGTGTGTGGTGTAGGAGAGCTTGTGTTCGAGTGAGAGGAGTCAGTAGGCATGAAAATGGGCTCAATCATAATAAAAGCGGTCATTGTTGTTTACGTTGTGGGCTTTTGTACTGCTCGATTGTCCTTTTCATTCGAGTATGCACCTTTAGCATTTGCACAGTTAGACGCGTCCGGCAAGAGAGCGGCATTGACTCACATGAGCCCGCGACTGGTTGTATGGTTCTTTCTCCTTTTCTAAGAAATCTTGTATAGTAAATGAAACACAGTCAGAGACTACGACCATATTTGAAGGCGAGCCGCATTCGCCACGTCCCAGTGTTGTCCACAGGCTTGCAGCGTTTTAAACGGGAACGCTAGTCAAGCGACTGGGGGCGCACCCGGCAAAATGCAGCTCTGTTCTTCCGGGCAAGTGATATGAGGTTAGGTTAACACTTGGGTTGCTAGTGTGCACTACCGATAATTCATGGTCAGATTTTCCTTCGATACCAACGCAGGTGGAGTAGTTGACGAATGTTTTGATAGCACTCAGACGAACTGTTCGTCTGTTGTTCCTCGGGGGCATTATAGAGGAACGTGACAAGCGTTTGCTAGAGTGCCTTTTGACTGGACAGCGTGATCCGCAAGCTAAACATGACGTCCGTAATGACCCTCATTTGTCCTTCGTCAGCCATCCGAATGGCAATATTTTCCGCTCTTCAGTGTTTTATTACCTTGTGTTCTGGGTCAGATGGAGCATCGAACTTCTGTATGCGGCACATAGCCTTAAAAATGATTTGATTCATCTCGCATTTAGTCTCCTCTGGAAATCCGAATGACTCCAGTACGTGCTCCAGTTCGGCTAGGTACTCCTTCGTTGTGGCGTTTCCCAGGTTGTGGTTAAGCTCGTGATTCTATTGAAAGTGTCCGGAATGATTTCTGTCTGTACCTGTACCGATATTTATCACTTACAGCAATACGAACCGTGCTAATTTCTTATCGACAACCATTGATTTTTTGTTTCTCGTCTTCTCCATTCTTTCTTATCCTATTTGTAATCGGTCAAACATTTTATCCACTGGTCTTTCGTGTTCCTGTGTCAAATGGGCGGAGATTAGAAAGTCGAATACTTTCCAGTGATACTCTGAATTCCTTGTGAAATACGCCCATTCCATTTGTCCACTTTTCCCATTTTTCCTTCGGCTAATATCTGATTCATTGCTACCGTTCAGGTTATGTAAGTTTATATTAGTTCTCCTCCCCGTGTACCAAATGAAACAAAGTTGTGCATTTTTTAGTTTCATAAATTCGTTCAAGCCCCATCACACAGTAGCAGCAATTTCTTTCCTCGTTCCAGATGATTGACTTTCGTATTCAGTCACATGTGCTCATTCGCAAGATTCTGGAACGCTCGTGCGGTAAAACTGGAAATATCCTATGTGACACATCTCGTCGTTATCGAACAAACAAACGCATCCGTGGTACTGCACGCTGGCTGGATAGGAGTATCGAATCTCCGGACATTAGAGTTACAATGTCTTCTGATTTAGCCGGTAACGCGGACGATGAGAGTGAAGAAGATGCACTGGCTGACGATTACGTGGAATATGTGGACCCGTACGCCCCGGCACAGGTTGGTACTGATGGTTGTAAGCTTGTAGGTTCTGGACATTATAGTGATTCCGATAGATGTCCATATCCTGTCGCAAATCGAGTTCTTTCGGGGTTATGGGGTACACGGGAGTATCTCCTTCCTTTTGTGGTATTCATTTGCCTCAAAATCTCACTGCCAAACTGGACTAGCAGAGAAAACACTATTCACATCCGAAAGATTTCATCTTTACCGCGGATCGGCTTCCAACGGCACAGCAGACAGTGTATTGTGTCTCGGATATCGATATACCGGAGGTGCGTGAGATAATAAACGAGGAACCGGAACGTGACACGTACGACCCGATCGAAGGTTGGCTGAAACCGGGCAGTACGAAACGGATCCGATCTCTGATGGGTCAATATTTGCGCAAATGGCTGGAGGAAGACTAGCGTCTAACGAGGTCTATTACCTCACCTCGCGCCACCGATTGCTTCAAAAACCATTACTTCTCGTCAACTTTTGCATCCGTGAGGTCTGTTCTGCCGTCCAGCTGATTTACACACCATGACCCTGGCACAAAATTTGTACACATCCAAATGTATATATATATACGTACTAATAAATGAGCTTTGATACGCACTGACCTGAGTTATTTATCAATGTCGAACTTTGGTTTTCACTACTCTGTGTGCATGAGAATTTTTGTGGTGTGCGACGACACCCTGAAAAGCTCCAATTTCTCAACTTACTACTGAGAACCTTGCTAGTAGACAAAATAAAAGCAAATACCGCAAAGTAAATAATAAAGTCAGTCAGAAAATTGGACGAATGCAAGTTAGCAGACTTGACTAATATTTAATGTCGAGTAATGGCTCTAGGCCTCACACTAACCTCAAACGGAGAGCTCACAGATGACATTCCCTCTAAGTTTACGGGCGTACTAATGAAGATGAAGTGTGATTAGGTCAGTGGTCCAGACTGGTTCCTGCCAAGGTTGCAAACTGAATTTGCTCTTATTTCATCCTTAACATTAACGCGTTTGTACAGTCAACTTTTGTTTCGTGAAAATACCCTGGGCTATGCTAGAGTGGCATCCATGAGGCGAGTGCATTTTCACTGTCTGGAAGATATATCGTACGATCTAATGCTCCGGACTTGTGTGTTCAAAGATTTCTATTGAATGGAACTTCCTCTGAGAAAAACGGGCCTGATCGGTTTGACTATCATCACTCGGGTGTCCCATTAAATGTCACCACTATGTCATACGTTATTTTATTTTTCATTCTTTAGGATATGTAAAGCCGCTAATATTCGTGGTCAGGAGTTTAATGATTCATTCAACTGTATAACTAGGTGTAAATTAGCCCGCTGTCTACCGGAGATCATTTATCTGACCCTTTGAGTAATCGCGAATAATTAACAGATTGTTGTGGTCCTAACGTCCCAACCATTTCCAATGACAGAAATCCTTCAGGTTATTCTATCGCTCTGTTTCCATCCCACGTATGCCACTTTTTATAAGGTCTATTTTCAGACATCAATGAATAACTTTTTGACCGATCCATTTTGTTCCTTACTTAATTGCAATTTGCCTCCTGAAACTTACGTGGTGGAATCATTTGCTCCTTGTGTTATCTTTTCGAATGATTCACCGCAAAGCATTCCTCATCATGCCTTAAAGGAACGTGACGAAACAAACGTGGTCCACAACATCCAACAGTTCTGATTAATAGTTCACGCCTGTATCATCATTGAATTTGTGGTGCAGTCCTTCAGCTTTAGTATAGAATGTTGATAGTGTGAACCTAATCTGCCATTGGACACAAAATTAATTTCTGCAGTGCAACACAGGGGACAGGTTGCCCCCAGGGTACTTGTAAAGAGACTAACAGTACTAAGGAGTGACTGGTAAATGAAGGAGGACCGTGAAACAATAGTTGTGAGGGATATATGAAGAAGGGCATGTTATTGGCTATAAATATAGTGTCTTGGCACTGCGTATGTTTCACAGGTAAATGACGAATATATCCTCAGTCTCACTAGTAGGTGAGAATGATCGCTGGTGGAAACAGCAAATCGTAAACAACGGAACGGGCGGCCAGGATTGTGAATCGTCAAAAATATCGACTAATCGTTCTGCGGTTCTGAACAGAACCAGTATATCGGTATCCGAATCAGATCTAGACCGTGTTTTCCGTTATAGAAGGTGGCCATTACTGAACCCCCATTCTGCATCGTGCCCTCACAGACACTCATGGAATCTTCATAGTGATGCAGTGATCCGAGTTTTTGAAAGGCAGCGTGATACCTTTTTTCTTATCATGTGATGACACAAATTACGACAGATCATGACTATCAATACTGTGTAGGATCAGCCAATCACTGCCTTATATGATGGTGGGCATAGACAGAGCTGAATGAACACACTCCAGTAAGCGCTTCAACGACTTCGTGCACGTGAGTGAAGCAGTCGCGTCAGTCAATTTTAGGTCACTGCACACATTCGCGTTTAATCAAAACTGGTTTTCCGGCCACACACACTCACTTTCTGGTGCATGAAACGCTCCCAAGGACTGGGTCCCTCTGGCTATCCCCAAGACTGTCTCGCCGCTGTCTGTGTGTTGTAGTCAGCGCACACATGCACACGCTGTAGTATGCAAGGATCAGTGTCTTCCGTGGGGGCTGGTCGTGTTCGATCTGCAAAGGACAAAAACAAAATTCCACGAGCACAAGGGCTCTGTAAGTGCATCAACAGGATCCTACACTTAAATTAACCGAACACTAATATGGCTGCTGACAGCCTGCTTATTACACTGCTCCCCCCAACAAAAGAACACTGTTCGCAGTGTTATAAACTCCATTATCACAAACCAGGAGTGTTTGGTTCATCGGGCAGGCCATTTCACAAAACCACCATTGGCCACCGCCTCAAAATCGATTGATTAATAAGGCCTCCCATTTTACACGGTCTCACTGGTAGAGTCGGCAGTTATGTAGTATGTAAGGATCAGTGTCTTCTGTGGGGGTTGCTCGTGTTCGATCTGCGAAATACAAAAACAGAAAACTTCACGAGCACAGGGACTCCGTAAGTGCATTAACAGGATCCTACACCTAAATTAGTCGACCACTAATATGGCTGCTAACAGCCGGTTCATTACAACGCTCATGTCTCCCAATACAAATACGCTAACCGCAACTATATCGAGTAAAAACTAGGAAACACCAACGGTAATAAACTTGAATAACAATAATACGCAGCTAATAATGAAGTGGGTAATCAAGTTGTTTTGGCTTTTAAAAAGGACCGAGTGGTCGTTCTCTAGTTGTCAGAAGAACCGGTGCATCGTTCTCCGGTAAATGATAGTTTGGTATTCGTGCTCAGGTAGATCACTTTGAACTCCCGACCTGCGATGACGCGGTGCAGATCGAACAAGTGATGACTAGATTGGTCTTTGCTCATTTGATGATGCAACGTGATGAATTTGCTGTTCATGGTCTTCTGTCTGCTGCCTCAGAGTTTCCTACGCTCAGCGTTGCGTAATCATATTTTTTTTACTGATCAGCGAATCACAATAGCTTCTGAAGCTTGGCCAAGGACACTTTCAAACAAGTCAGAAGCTTACGGTAAACTCTGTAATGATCGGTCTCTACCGTGTTCATGAGATGGGATGTGGTCTTTTCCTAGAATGTAATTGGGACGGTGATTTTCCTCTAGACCTCTCACTCACTGTTTATTGTATTGAATTGAAGACTTTGGCAAGTTAGCAGACTAACATTTCAGGCGAAACGAGGGGAACTAATCATTGCCACTTTGAAGTAAGCATAAAATTAACTGCTAGAACACTGTACGCCCGTTCCCCTATTTTAGGATTGTTGCTGTGGCGTTGGCACCTTGCTTGGTTTCAAACCGGTGTTAT
>STRG.30293.1
GTATTGTGGTGAATACAGTACTACCCAATTTGATTTTTTATTTAAACACAGATGGCGAAATAGTGGTTGCTGAGTTTTTACTAAATGCAGTAATCCGATTGTGCCACCAATGGAGATCTGAAATAGATAGATACCGAAATGCTGATGCCGCCGAACTCAGGGGTAAACTGGATCAATGTGGGACAGAAGCCACCGAACTGATAACATATGTTCAGCAATTTCGCCTATTTAGAATGATTCCACAGTGAGATGTCTCTCGGAGAAATCGCAAACGTTGTAATATTTTCTTCTCCCTAATTCAGTGATAAATCTGTTATTTATCCTTTGTTGTTTCT
>STRG.30609.1
GGAACAATATATTATGACTTTAACAAACTCAAGCGGCACTCTCCGGCCCCTCCGATTCCAGGTGCGGTGCAATCTAAAAATCTACGGAGTTTACTTGGCACTCCCGGTTTGGCCTAATGCATTTCAGAGACCTCGTGTTGTGCAGCCACATACGAACATGAAATCGAAACTCTGAATCCGAGTGATTTGTGAAAACAGTGTGTGATTTAGCAGCAACTGGAAAGTGAAGTGAAAATAGGTATAAACTTATAGGGAAAAGCTTTGCTAGCGCGAGGAATATCGCAGACTCATAAGTGCTTGAAAGGAAGTACGTTGCATCATTCCAAATAACAGTTTGTCATCACGCGCACTTTTTTTGTTTTTTTCCTGAGAGGCTGCACTTTTTCACGAGACTGGCGTGCAACACTTTCAGCAGAAGGGCCCGAACGGGCTCACCAAATATTCACCCACCTACGGGAAACAGTGGTGTAAATGAAAAAATAAATAACTTCAAACGCATGAGCCTACCAAGCTTTTTCGGATGTTTGTCGGTCAACTGCTGCCCAATCTTCATAAGATCTTCAACACTTTCCGGTGGCAGATGGAAATCCTCCTTGGCCGTAAATCCAGCTGTGTCCACCATTGAAATGTGGATCTCTTTTTGCTGAGTTGCGGCCAAAATTTTGCAACACATTTCCCGTATTTGAACGAGATCTTCTATAGATAATATCCACGTAACGACTGAAGAGCTACCCTTAATACTTTCAATGTCGTGTTGCATCTTCTGAAGTCGTTGCTCCATTGCATCATTTGAAGACCTCGGTGGACTGTAAAAGTAGGGACTAGGGGGTTCCACACGAATGCAGTCCTTTGAGTTGGACATTTTCCTAGTAGGTACTCTTCTTGGTGTCACTGATGTTAATGGAATTTCCTCGCTGAGCACAATGCATATGAAAATATGTTCAAACCTTAATTCCAGTATGCTTGATTGTGTCGGATAAGACTGAAATATTGGTGGAACGTTTTCTTTTTCAGAATGTTTTCGGCAGTCCTCCATTTTAGGCGAGTTATCCGATTCATTAAAACTTGATTCGGTGGTCAAGAATCAATGTGGTCGTTTAAACTATGAAAACATGTTCTCCTTACATTAAGCGCCTCGGTAGCACATGTCCTTCATGGAAATCCTAGTTTTCATCAGCGCTATTAACAGAACCACTTCTCAACTTTCTCGCTTCCTGTATATCCTCTGTGATATGAAACGTATGAATTTTTAAGACTTACTGCAGATGTAGAGGATACTGACTTCGTGCAGAGTGAAGTTTTTGCCAGGGTCTTCATTGTTCTGGCAACGATGGGCCACTTCATCCTCTGCAGTCTGAGGCCAGCGCAAGTACCTACCATTTACCACCCACTTTTGTGGGACTATTTTCGTAACTCCCAGGCCTATGATTTTCACAATAAGGGATATCTAAGAGTGCAGGAGTTGGAGTTTTTGTATATTTTTCTGTTACATGGGAAGATGACCGGCTAATTATCGCAGTCAGCAATAATTAAGAAGATGATCACTGTGTAAAAAAAACTTTTTCTCCTCATTGTATGCAAAACAGGTACCACAATCCCAGTGTCGTTAACTGGTATATGAAAACGTATACACAGTATTTCTGTAAGATTCGCACACAGCTTCTCCGGCAAAAGTACACTTACATGGAGAGCGAACAGACGAGAAGATGGTACTTCGTGAGTGAAAACATCTGCTAGTTCCTTGAACCGCTGGTAAACAATGATGTCATCCACAATATCCACGACTTTACCAGGATTCATTTGTAAGTACACAAAACAGTCTGCACCTTGTGTAGTGAGAACGGTACTTTGCCATTTGATTCGCTTTATTTCTCGGGGTACGCGGAATCGATAACAATCTACATTATCGGACTCACCTGGCGGCTGCATTCTTTGGCCTATGTTGTAAGCCTCAGAAATTCGCCTGAACATCTGTATATGGGGTCTCTGAGGCCCCCTGGTGATTCGCCTCAATTTTGACATGAATGACTCATAGACGAAGGCTGAAAATACGTTTACGTTCCCAAGCTGTTTGACTTCTAACCCTAAGTGAGTCATTCTGTGGACATTGTATGATAATTGCGATGGTGAATACAGATACTGAAGTTGAGAAATAAATTTTGTTAACAGGTTATCTGCTAATGGAAAATATGCAGAGAAATAATCACTAGAAAATATGTACAAAATAATGGACAAGGTTAAAAAGCTGAGTTATGGTCATCTACATAAAAAACGCAAGTGCAAATAGCCGTAGTTCGGTGGATTTCACCTTTCCAGATGGCATAACGACCCACATTTTCGCGCAAAGTCACGTGGTGTCCATTTACCGCATTTCATGATTAGATCCGCTAG
>STRG.70341.2
GGGGAATTATCTAGTCCATTCGACACGAACATTGGTGTTTGGTAATGATTTTTTATTATGCATAAAGTGGAGTACAGCATAAGGAGTAGTCCCCATAATTGAACAACATGCTGTAAAAGTGGGTTGTGAGGGAACATTTACGTTAAAACCAGAATGGATGTCTCATTTCTCCATTTCTGTTTAACTTCGTCATCGGTGAGATAACGGAAAATGCCTTGCGAGATCTTCGGGATGTGAACGGCAAACTGGAAAATGGTGCAAGGCTGTGTGACCTAGATTACGTCGAAAACCGTGATTGCCTGTTCGAATGTACGTGGCATGCGCAACGTGCACTAGACAGACTCACAAGAGCTGTAGCTCCACTCGGCATTTGCTTCGCACCTTCAAAGTGTAAAGTGATGTTACAGGACTGGACGTCAACGGTTCCGAGCTTGTTGCTCGATAGGAGGAACTGGCAATTGTCGACTCGTTATTTACCTCGTCAGCATCATGATGGCAGATAAAAGCACTGTAGTATAGGTGAGCACGAGTATATCCAATGCTCGAGTGGTGTACGCTTTAGTGAAACACTCGTGGCGCCGATTTGATATTTCGCTGAGGTTGAAAGGTCGTGTGTACTGTGCTGCGGTGCACCCAGTTCTGTTTTATGGTTGCGAGACTTGGGATTTGCGTGCGGAAGACGTTCGTCACTTTGAGATTTCGGACCATCGATGTTTGCGTAGTATTGCTAAGATTGGATGGAATGGCCGGGTCAGAAATTGAGTATTGGGTAGCAGTTCTGAGGACATTCTATCAACGTATCCAGCTTAGTAGACTTCGTTGGTTGGGCACGTGATACGTATGGCGAACACGCGTCTACCATACCGTGCCCTGTTTTCCAATCCTAGGGAGTGGGGGAAACGACGTGGAGGTCAACAGATGACAGGGCAGCGGAGAATGAGATAATGTACAGCAAACTTAGGAAACGTAGGTGCCTCACTTCATGGTTGGGGTCCAAAAGATCCCTCAATCAGTTGGCTGGAGACACTGAAGGATATGGTAGCGAATCGTGAACAGTGGCGATCGTGTTGTCTCTTTCTGTCGAATCAAAATGACTTGATCGATGTTTGTTTGTACAGTTAGACTGTGTATTCCGTTTGCTGGCTGTTAGAGTGTTCTTTCCTTTTCCCACCCGTGTAGGTTCACTCCCTGTCCATCTTGTATATTCAAAATTTAATTATGAGAAAGGCAGTAGTCAGTGGGGCTTGCTTTTCTGGTTAACGCTGTAAGCTGATGATAATGATGATGCTTTTATAGTTAGACTGTGTATTCAGTGTGTTGGCTACTACGACGTTTTTTCCTCTTCCTACTCCTGTAGATCCACTACCTGTCCGTCTTGTAAATGCATTTTTTTATTACTGTGTGTAACATGGTGAGAAAGACAGTAATCAGTTGGGCTCGCCGAGCTGTTTAACGCTGTATGATATTGATTATTAGCTCTACTCAAAGGCAGTTACACCTCGGCCGTGATTCGGAATGTTTTGATGTCAGTTGTATGTATGGCCGGGTGGGCTAATTTTCTCTAGAGCGAGAGAAACTTTATCCACCCACCCATTCATAAGTATTACCTACAAAAAGATTCCGCTCCTTGCTCTTATTGCTTTTTTCCTTCTGGTGAAATGAATAATTTTTCCAACGAAATTCATCCTACCACAAAATTGACATTCAAACTTTGTCGAATATCGTTTCTCTTATGTGGTTTTGTGAAACGTTACCACTCCATCTGTTTCCCGTCTGTTTCCGCTCCTCGAAAAAGGTCGATACGGTGTTGCGGTGCACGTTTCGGAATTTTCACCAAACTTTTGATCACAGCGGGGTTATGTGGTACGACAGCAGTATGATTGCGTAATGAGCTCATCCGGACGGAGGCACAGAAATTGCACAATTTAGCCTAGATTTTCAGTGATAGAACAAAGAGGTTAGGGAATAAGCTGGTTTTGGGGTTCAGGTAGGCCGTAGCTGCTGATGAACCTCCGCTCTCTATTGGTGTATTTTGAAAAACCATTAGTATTGCATAGTGCATCCGGTCTACTGATGTGACAAAAATGCCAACGGTCTTTGACTCGTATTCCAGCGCGATAAATGTTAAATGTTCTTCCGGATATCCACAATTTCTGGCTATCGAGAACGCGCTTTATTGCATACCCTATATTCTTTATCTGGTTGCTACACCCATGCGCAGATCCCTTGATTCTAAGAGGAAGCTTTTCATTGTCTTCGTAGACTAGAAATTAAAAAGCTCGAAATATGTTATATTTAAGCGCTAATAGGAATATTGGAATCGCTTTTTATCACCTTATGCAGTGAATCTTTTGTTACGTTTGTCACTGCTTCAAACGTCAAACAGAATGGGTAATTTTCCGGTGATCAGAATCATTTTTATAAGCTCATCAGTTGAGGTGGCATCAATATTTCAATATTTTTCGGTACTGATTTCAGAAGCATATCTACCGAGAAAAATGAATTTGAATTCGACCACCGAAATGAATCTCCTCAATACACTCCGGACGCTGGGTGTCTTGCAGAATCAGTCTACTCCGAATCCCATGGACATAACAGATACAGGAACCAATTCCGTTCCAAATGGCGTAGCTTGTCAGACATTGCCCACCGTGGATTCAGTTCATGTTGCTGTGTCTCAGCTTTCCAGAAATGAGCTTTTACGAGCTACACAACATTTGGTCGAAGGTTTACTGCGAGTCCAAACCAGAGCATCCGCAACTGCGCCGAGTTATTTGGGCGTGGTATTTCCATGCCTATTTCACTTGACCAACAATGAGCATCAAGACGTTCGAATTGCTGCAGATGAAGGTATCAATAAATTAATCAAGTTTTTACGTGTAAGTATGACGCACCAAGTGATTTTCGAACTGCTCTTGGAAATCAAACGGGGTCAAAATTCGCGATCAATCGTAGCGGCATTGTCGAAATTCGCCATGCTCACCCCTCGGATACGACCGTCCAAATTACGATTCTACACGGCCAGTCTGCTACCTGTCCTGATCGATGTGTGCCGACGTGATGATGAGTCCATTTTTAAGACACTAATCGAACATTTCCCTCGGATTGCTTCTCAGCTGTTCTACCATGCAACCGAACGGGAACTGCGTGAGTTCTTGCGTCATCAAATGCTTCGTTTGAACTCGGAAACCGCGTTGATTCGACGTGCGATAGCCCAACTCCTGGTCCTCGCGTGTCAACACTCTCGGTTCGCTCTGCCGTTGTTACAATTGCTACTACAGCGTGTATTAGCCGAACTGATAGATCCGAACGAGACAATCAGCTCACAAAGACGGGGAGGCTTATTGAACACATTGAGGTATTTAGCCATAGCATGGCATGAGGTGCTCAATGCGAACCCGAGCAGTTTGCTTGACGAGCACCCGCCGAATTCGCATCCCCGTGGGACAGTATCGCGTCCAGAGTTCCGTTCACCCGCTACGGTCAATGGAACAAGACTCGCTGCACATTCCGGTACAGACGTTCGAGGGCTAGGTCCTGCCGACAGCGAATCATCCTCATCGTACACAACAGGAACAACTGCAGACAATTCCGACTCAGCAAATCACTGGGCATCGCAATTGTACCATCAAGAAACGGAAGTGACTGAAATAGTGGAACAATTGTGGTCATTCGCATTCCTCGTCAGCCTCGACTTGGCCTCCTCATCGAACGGGATCACCGTGTGTACTGCGGCATTGGAAGCGCTTTCACAAATGCTCCAAACTGGGTGTCCGGCGCGACTCTATCTTCGTCGGTGGGTTTTTCGAGATATGAATTGGTTAACGACAAACACTCCATATACCGGATTTTCATCCAATTTGTCCGTATCTTCTTACGAGCCTTCATTAATTGATGAGTCTGAGGAAACTCAGAATCTGAGCATCGATCCACTTCGTCAACTGTCTCATTCCTCACTGGATGCTGAACTGTCGAATGATATTCTGGGTCCGTCAAATGCATCGGAACCGTCGCTTGTTCGGTCATTGTCCTCAAACAGTTTGGTCTCACTGGATCCACCGGACTCTGAGATGACTGAACCGAATCAAAGAGCTCAGCAACAACAGGTTGATGAAATACGCAAACAGTTGTCTGCAGTGCGTGCACAACTCGTGCAACAGGGCTCCTTGAATGGAATCAACAGTGTGGCAACCGACGGTGACTACGCTCTAGTTTCGTCTGAAGCTAGTGATGATGCGGAAGCGGATGATGCATCCGCGGTCGTAAGCGTATCCGGGGCTCCACTCGAATCCAAATCGGCCAGACTGCTCACTCTACGTGAGTTTCTCGCCCAGATTGTGGCAACCACCAGGCTGAATAGCAGTACGAGCTCACGAGACCATGGCTTTCCTTTGTCCGAGTGTCACTGGCTTCTTGATTATTTGGTTCTGCATTTCTGTCTCGTACCGAACGTGTCCAACATCCCTAGGCCAGATGTGTTGCCCAGAACGAGTAGTCAGTTGTTGGCCGTGACCTGCCTCACTCGACTTTGTCGATTCTATCCAAACTTGTTCTTGGTCCCACTGCAGTTGGATCGTTGCTGTTCGCAGAGCCCGGGGACGGTAGATTTTCCGACTGCCGTGGATTTAATACTGGATCTGATGGAATTTCATTCGGATCCACAATTGCGTGGTCAGCTGTGTGTGCTCTCTGGTCGCTTGATTGCCGCATTTCTGACGACGGAAAATCTGGTCGTTTCCAAGATCGTCGGAGCTGATCTGACTCCGAACTGGCCTGACTGGTCTAAGGCTCGATCGCAGCTTGAACGCCTGCTTACCGGTTTAAATACGGTGCTCGCCACAGAAACTGTTGGCAATATCGTTCGTTTGGCTGTAATCGGCTTGGCTCATTCGGCCAACGCCATCCTACAATTTGGCGGTCGTACTCACCATTTACCTTCAGAACATCAGCAACAGCAGCAGCTCGTCTGTCCACCCTCTCTAGTCGCGCGACTGCTGCGCTGTCTGTCAACTTATCTGGTCAAACTTGCACGACATTCATATCGCCTCGTTCGGCGTGAATGCATGGTGATGATAGGCAAATTGGATTGGCATCAGATTCTCTATCTGGAATGCCAACCGGACACCAAATCGTCATGTCATAACTTGACCCGACCCGTTCGACTGATTGATCTCGCCTGGATCGAGTGTTGGCGTCTGCTGTTCGATCCCGATGGGGATTTGCGCGCGTTCGCGGCTGACACGTTGCTCACTCTGAGCACAGTGCTCACTGCCTCCGGAACGGACACGATTCCCGCGCCCAGGCATACACGTTTGCTTCATCACTATTTGGAACGTCGCCTGCACTATTGGTTCTCAAATTCCTATTCGTTAACACAAGCCCCTGCTGTGTCTCATGGTCTCACAGAGTGCTGGTCTTCGCAAAGTTATCCGCCTTGCTTGTCTGACATCCCAGTTGAACTGGATGTGGGTCCAGCCAGTATTCGACATCATTTGCCCGATTCTGTAGGCACAAATCTACCATATTTAGAATTGATAAATGCCGAAGATCTGAAACATCGTGCATCCTTGTCAGGGTCGATGAAGCTTTTCCGTCAGTGCGTGAGTGCGCTTCTCGAATTGCCTTGTGCCAGTCTTCTCACAGACGATCGACACATGCTGCACGGAGTGATTCATTGTCTGAATCGCATACTAGGCCAGACGCACATTCTTGCTCATACGCGAATCTGGTATGACGAATGCTCCATCTCCCCCGATCCATCGCGAGTGAACAAATCTTCGTCTGCGGCAGAAGCAACCACAATGACGACGACGGCGACGAATTCGGCCGGTTCGACGGATAACACACCGTCTCAAAGTTTGTTGGATCGACAACGTCGACCGCGAATCGCTCTGCTCTCGTGGCACTGTTTAACTTTGTTGTCGGCCACAAATGTGATCGCTGTCGATCTGGAATTGCATGCGGAAGTGGTCTCGCTAACCACTGGTTGTTTAACGCGTTGGGCCATACACGCTCTGACAGAAGGAAGCATTTCCACAGGACCAGCATCTATGAGTCTGGATTTACAACATGCATACACTCGTTTTGCGTTGTCATTTCTGCACCACATTGCGCGCATGCTATTTGTACTCTGGCACATAGTGGACGAAATCACTCCGGGTCCAGCACCTTCTGCCGGGCTGATCGCAGATCCGTTTCATCCAGATGCACCCATTGGAATTCTGAACTCGATTTCCATTCTGGCCCAAACCGGAGCAAATGCTGTCGCTCAGGCCACCCAGGCCGCAGCGAACAAGGCCGTGCACAGTGCTGCGGCCACGGCCACCGCTAATTTGGCGGCAGTTGGTTCGCAGACCGGTACGACGAGGCGTGGTTTGAAACTGAATAGCCCGTTACGCAAAATCGCCCACGCGGATTCCACTGGTACCAATACCGGTCCGAGTGAATCAAGAACCAGTCCAGCAGTTCGACGTCTTCTGGGTTATTTCAGTCATTTACCACACTACATGTCGATTTATCGAACATTGAAGTCTGCTTTTCAAGTATACAAGATTTCTGGTGATCTAATTGGAGACAATGATCGATTCATGGGAATTTTACGAGTATATTTGTTTGCACTCAGTCGCCTAATGACCAATATCCGATTGGCTGAGATCGCTCCGTATTCGGAAGAATTGCTTGCCTATGTGTCCAAGTTGTATCACTGGCAACCAGCATTCTGTTTGGAAGCGGCCTCACAGATTTTGCGTGCGTTCGTTGGAACAAATTTGATTAGTCACTGGGACGAACATTTGGCCCGTTTGTACAATATCTCTTTAAATGGGTCATATGCGAGCGACCAGGGGCACTGTGAAAGCGTAGGCCGAGGACAGACTCCAATGAAATCAACTCCCGAATCAGGAATGGAAAGAGTCGGTGTTCTTAATATTATGAACCAGTTGTTCAAGCGTCATAGAAATCGAGTTGGATTACTGTCCGCCGAGAGCAGCATTCCTATCAGTTCCATTGCCAAGTGGACTGAGACGACCGCGCATTTGAGTCGCACGCCGATCACCGCGTGGATTCGTTTTGCTCGTCAGTGGCGTGTACCTTTACCGCTCACATCACGTGCCTCGGTGATCAAGTCCGAATTGGCTCAGTTCTTCAAAGTTTTCGAGCACATTGTGTTGCAAAGCATGGAAATGTACCGTTGGACCACGTGTTCTGATTTGCAGACAAGCATACTGAATCTACTCACCCACTTGATTTGTTTGCGTTTGAACTACGAACAGTTGGATACTGGACAGCAATTCCTTAAAACTGTCATAAATCACTGTCAGAACCTGTCATTGGAAGTTCAACGTCAAACACCTTTGTCCACAGCTAAACCCGGCTTTCGAGGTTGTTCGTCGAACGACACGTTCAATGGGTCTGCTAATTCCCGCTCGCCAGCTGTCACAATCACGTGTCCGCAAGCGACACGACAACGCCTAGTTCATGCCATGTTTCGATTCCTCGTGAGTTTGGCATACTATCCACAAAAGTCTAAACCCGTCGAAGCTACTTCCGCCACCGGCATCTCATCAGAAGAGGGTTCAAATGTAGCGAATGCCGCACCTTCGCCAGCAAAATTAGTTGAATTCGGTCAAGTAATGCATATGGCAGAGACATTGGTTGCAGAAGCTCTGGATCCCAGCAGTGTGGTTCTGTCCTCACTAGCTCCTGTTGTGGCCGATCTCTTTGTGATTCAACGGCCACTGCACACTACCATCCAGAAAGACACAGCCGTTATTGCATTCCCCACATCACCTGAGCAAGCAGAAGTTCAACGTGAAGCTGTTCTCGGTTTCATGCTACGTCGCCTTGCCCATTTACCCGCCAGTTACGATCAGTTGTGCCTGATCCTAGAAGAAGCTTCATTGAATCCGAACGTCAATGATGGCAGTCAACCCGCAGTGATCGGTGGAGATCGGCCATCCAAGGTGGTCGAGGCGATCTTCAGTGTGATTTTGGCTCATTTGAACTCTGGCACCGCGGTTCTGAACAGTCGGAACGATTTCAGTGCCTTGCTCCGATTATTTGACCACGTGCTACTGGCGCTTACATCACAACCCACCGTGAACGCGGAGCTCTGCTCCAAAATGCTTCAACAGTTGAATAAGATCATGATTGCCGCAGTGCAGTCACGGATACTATTCGATGGCCACACAGATTCCATCGTCTTTCGACGATGGGCTGTGATGCATGTGGCTTGTACACGATTATTCCTCAATCTGCTCCGTCTCCTTGAAAGGTCTGACCGAGCTGCGAATCGCACTGGTGGTGCATCAGTTGACCGAGTATTCGATGCAGCTAGCCCTTGTCCGGGTCTTGGCCAGCGTCAAGACACAATGGATTGTCTGAAATTGTTAAGTATTTTGGCCCTTCCTTTGAGCGTCTTGGACGCCATCTTGGACGCAACACATAGTCATCTTTGCAGCTATCCACAATTGGCCAATCAACTTTCGCTCTTGGTGCTGAATGGGACCGAAATAGCCGACACCTCGGCTGGTCTGTCTATCCAATTACTGCTCAATCATCTTATCAGTTTACACGACTTGGTCGAATCGGATTTTTATCAAATTGCTTTGACAAAATTCGGTTTATGGAATCCGGTTGAAATTTCGTGGCTATCGGATCCCACATGGGATCATGACTGTGCACAGCTGCTCACGTCTATTACCAATCGGATTTTGCTAGTGGGTCATTTTGAACCACTCCTTTGCACTCTCTGGCACCAGTTTATTGCTGATATCCGTCGCTCAACTGAGTCGTATCCCGGTGAAACAAACCGGATGTTGGAAAATCTTTGCACTGCTCCATATCCCTGGTTGAACTCGACCAGTACTGTTCTTGCCGATGAAATTGTGACCCAAACCGTTCTCCTGACATATTTGCGCGAGTCGTTGAATCAGGAGGAAAAGTCTGTTACATTGTGTCATCAATTGTTCAACTCTGCCTCGGATTATGCTCCTGATTGGAACCTGATTTCCATTAAACGATTGTTCACTCTGTGGCAAATGGGTGAACCCGCGGTACGCCAATTTTTCTCACAAATCGGACAATGCGCCACAAGCAGTCGGCTTCTGCTAGAGCAGTGTGCCCGAATAATCCCTCATTTGTCCCTGTCTGATCTGCGCATTTCGCTCCAACTGATCGTCGGTCCATTGCACCCTAGTGTGGCCGGGCAACAACTGGCCGTGCTCTGGGATCATTTTATCGCACCACGTCAACAACTTCACGATCGGATGGATTCGAAGTGTAGTGGATGTGCGCGAAATCCTCTGCCTCTGGGTCTACAAAACCAGGCTATTCGTGCAGCCTGTGTCCAACTTGAACGACTGATTCGAGTAACCAGTTCTCCAACGGGCATCGATGGCAATGAAGCAGCAACGAACTTGCGATCTGTCACCGTTCCCATCCCATTGGCTGTCCTCATGGACTATTGTGCTCGATTACCCAGACATTTGACTTTACCCGGCCTGGTACAATTGGGTGAACTGTTAGATCGATTGGTTGACAAGATGGCACCAGGTGAATTGTCACCCAGGCAGGGACGTGTTGCTCCCCAACGCGAACAATCAGATACCGTGCTTGATGTGGTATCGGTAATCAAGCGAATAGATGAGAATCGTCCGGATTGGCTGCTTGTCCCGATTCAATCATTGCTCATCAGCCCGTGCTCGATCACTGGTGTGCGTATGGCTACGCGTCTGCTTCAACTGTTGGTGAGCCTGAAAGTAGAACATATCGATCAGAAGATTAAGGAGCTGCTCCGCAAAACATGCCCCAGTTGTTGTTCCCGACTGCTCCAGTACGCGTTGACTCTGGATTCTGGACTCCCGTATCCCGGCCTGGGACAGTCGGACAAGACATCTCCGATGCCTGAGGTCCAGGTGTCCAAAATCACACCACAAATGAATACCCTGTTCCGGATGGCAGTAATTTGTCAGGATTCCCTGTTGGACCAGATACAAAAGATTGTTTTGCACCCTGAGCAGTTGATCGATCATGAGTCAGATTGCCTTTTGCGTGACTCTGCCCATTCTCGTCTGACTGGGTTGTGCATTGCTTTGGTGCATTATCTTCGCCTCGTACCTTATTTGGCAGCCACAGACGCTATCCCAATTGAAAGTGAAAGTCTGGCGCTTCGATTTCTACGCATTCTGGTCGAGTTCTCTTTGTACTTGTTCGGCTATCCAATTGACCGGCTATCCCAGTTCCATTCGACTCCGGTACGGGATAGTTCATCGCCCGAAACACGAAGAATCCAACAACCCGGTGCATCTTTGTCTCCTTCGTTTCTGCACAGTGTGCTAGATCTGATGGATACATTGTTACAGATTACAGCCGGACAGTGTCTCAAGGGAGTGGATATGCTCGGAGATGAAGCGAATCAGATATTGGCGACTTTTTTCGCCTTTTTGGCTGCAGTTGACCATTCTGCGAGTCTAACTCAACCGGTAACTTATTGGGCGTGTGGCCTGCAGTGCCCGGTTGAAACCTCGTCCGATTCGCTGTTCGACCCGGTCCCAATGATCTCACGCTTGTTAGCACCGTCTCATCCCTCGCTGTTTGCTCCCGGAAACGGATGGTGTCCGGATTCCGTTCCGGCTTCCGTGATTGCCGCGTTCACCAGTCTGTCGAGCTCGTGCTCTGCTTCCGCTGTGTTCGCCGGTCCAAGCACCACCGTTCCGAATGTGATTGCCGCCACAGGGTGGACTATTGAGCCGCAAGGTTTTGTTCAGCCCAATCAGCTGCTCGGTCATTGTCGTCTGTTAAGATCGGCACTGGCGTTGGTCAACGAATCCGCGTTGGCAGGCGAAGTGAACGCCTGCCTGATTGGATGTATTCGCATACTGAACAGTAGACCATCTACGGTTGCCAGTTCAAATCCACAAATTCGTGAGGAGAATGATCGCCCTCCAGGCCGGACAAATGACCTCGATTTGTTCACTTTGTCCCTAGAACCGGATCCGGAAATTCTGATCACTCAGATTGCTCGTTTGGGCAGTTTTGGTTGGTTAGATCGCAGACAGTTTGAACAGATGTGGATGGCTTGTCTTGAACTGTTGGCCGGTGCGAATGAAGAGGAACCCAACGAGGGTGTTTGGTCCACTACCGCACCGGCCAAAACACCGGCCTCCGAATTCAACGCCGCGGAAGCGGAGTCGATCGAGCGTAATCAATGCATCGTACTTGGTTTGCATGGATTGACTCGATTGTTACTGGACGTTTCGTTGAGACCACGCCCCGGTGATCCGATTCACTCGAGCGTGCCTCATCAGCCTCGACTGAGCACTCCGCATTTCTCCTACACACGACTTGGCCGAAAATTGACATCACTAACTTCAATGATCGAATACGAACGTCTACGGCTTCATCTCCCTTATGGTGGCACATGCCCAAATTTCACCACAGCGGCCGTGACTATCCCCGTAAACGCGGCTGCCACAAATCCATCCGTTCATGCACTGTCCGCGAGCAGTTCTTGCACGTGGTTTGGACAGTTGATCAGTCCGGATGCGACCGACTCTGTGGCCGAATTAGCCAGTTCCGTGGAGGCGAATTTGGAACGTCTAGCCGACGCGCCGGACAGTGTTCCGGGTCCGAGTCAGTTCGCTGTGCATTGGCTTGTCCGACGTTTGATGCCTCGAACAGATGACGGTCCGGACAAGGGTGATGGAACAGAGGAGACCAAAGCTGACACAGAACTCAACAGCGCTCAGATGGATCAGTTTAGGAACGAAGACTTTGTGTTGAATTCACGACCGTATCGAGTCATCCCCGCCGCGCATTCAATCGCAGACTATGAAGATTTGCTATTCTCCTGTCTACAATCAACTCAACTACTCTATCAGTCATGGTTGCGATCACCCACCATGAATTCGTCCACATCGTATACAGATTCTTTTCCGGATGGACCTAACGCGGACGCGTCATCCGTCAGCATTAGTACTCCCACTAGTTCCAGTGCATTCAGTGGAGCCAACGCCGGGACCGGGACGACTCCACGTCCGGTTAGCAGTGAATCCCAAAACGAGATTGTTTCACAAAAGGGATTGGCTCTTGCCCCACTGCTTGCCGTGATCCGATCCACTGTGATCCTCTCAGATTTGTTCACATCTCGGGAACAGTTCTTATGGCTTACACACTATCTACAGGATGTTCAAGACAAGTTACCTTCACCGAAGGAATTTCCGGCTCCGATTCACTACTGGATCACCTTGGGTTTGGCACGCTGTGTCGCCGTGTTGGAACTGGCTCGTAGCGGCCCACAAACCGAGCCCTTGCATGAGGCCACTCTTGAACCAGTAGTGCGTCAGATACTGGCTGTCCTGCAGACTAATGTTACCATTCTCCAGGATGTTGGGTTGCAAGCATCCATGCTATTGCTACATGCTGCCTTGCTGATCCGCGCGCAACCACATCAGCGCCAAACTCAACAACATAGTCCACCAACCGGGTCACCATCATTGAATGAGCTGTACTCACAGATTTGTCTGTACCTGGAACAGAAGTTGGTCACACTGTTTACTCCACCAGCACCGGTCTCACCATCTTCGTCTTCATCCGTGAGCGCTAGCTCCAAGTCGACCAGTGAGACCTTTCGACCTGTACCTGGTACACCTCGTTGGATTCCTACTCCCGCAACTGATGCCACTAAGTCCAGTTCGGGATCTGGCACCAGTGCTGGATTCAAACGGTTCATGTCCGGTGTGTTTGGTGGCGGTGGTGGCGTTGGATTTGGGGGAACAAAAGGATCACTCACTGGCACCGGGATCGATACAACTGTCAAGTTCGATTCTGTGGGCACTGGAATGCATATTGGTTCCTCTTCCTCGAGTTTTCCAGCCCCCGGATCTGCATCTTTGGTCAACCGAGTGGAACGACATCAGCTAATTGTGTTGGCTACCGCGTTCTTTCTGACCGAGCACTTTTCCGCTCCGCCCATCTATCCGGTATTGACCGATTTCGGCTCGGGACTGACGGAAATGCTCTCCGGGCTGACCTCAAATTTGTTCCGATTGGCCCAATCTATGCTGTCGGACAATGCGGCCTTTCTAGCCTCTTCGAGCGGGACAAATATATCCGCTTTATCGCATTACGCTGTCCTAGGTGCCGGAACTACTTCCGATTTGTACTACTCTCCAGCCGTTCATGCCGCTTGGTGTCGCGGTATTGAACGTCTCGTGTTGATGGGTCGACTGGGAAAAGGTGCGACTGAGAGTCTGCAAAAACTATGCGTGATGCGTCTACGCACATGTCGTTCGGCTCATCTCAGTCTACCCGTGCTTCGGCTCTTGATCACGTGCATGTACACGAATGCAGGTCGCTTGAACACTCAGTTGCAACACTATCGACGTGTATCTCCTACCGGTGACAAAGCGACCTCGACAAGTGGCTTCTCCTCAAGTTCAGTAAACAGGGGTACTGAGTCGAAAGCAATTCGTCCGTCGGATTCAGCGTCCGTGACTTATGCCCGTTCAAAAAAATTGCCAGAGACCACCACCAAGCACGATCTGGCTACTCTTCCTCCATCGTTGTTGACCGATTCGGAAGCCACAGCCGGTATGACTCAGGAATTTCTAAGCTGTTTGTGGGAACGTTTGCGTGGGGGTGTGGCACCTGTCATGCACACTTCGGGTGAACCGTCTTGGGTGACTAGTGCGTGGACCTCCGCGGCCGAGGCGTCCGTGATTGCACATCTGTTGCCTGTCGCCAGCACAGATATTATCCAAGCTATCGCCGGGCTCCTAGTACATAACAGTCCCCAATCCCAAGCCAGCCAACTCGGTTGGGATCGGCTGGTGATCGACGGTCATTTGGAAGATCCGGTTCTGAATAAAGCGCTGGGAGAATTTGCCCGACTGGATCACGCACATCCCGATCTGGCCGCTCAGACTCTGGCTCAGCTTTTTGGACGCTTCCTTGACCGCCCCGGCGGTCAAGCGCTAATTCGGCAATGGGTGATTTTGTCGTTGCCCACACTGCTCAGTCGTCAACCTCGCCGTCTGGCAATCTGGGCGACTACCGTGTGCTTATTAGCCGCCTCTACGGAACCTTCATTGCGTGCTGCCTTGTGTCTATGTTCGACGCAAGTGGCATTTACCTACACATCGGACTCCGCCGAGTACCGTGACCCGAGCGGGGAATCAAGCCAGCTTAGTTCCGCGTCTGCGATTGCCTTCAGACAACAAACCTCACCACTACTTAGCGATTTGCTTTGCTTGTCTGCTGTGCATTTTGTCCGTTCCGGATTACTCAGCCGTTCGAGTACGTCCTTGGATGAAGAGTTGATAGAGCACAGGCAGGCATTCCGGCGCATGTTCGAACCATTGCCAGGTGGAGAGTTCGAATTCTGCGCGGCCACCGCCGACCAGGATGAACGAACCTTGCGACGTGTGTACACACTGCTACAACGAGAACTTGCCGGTGACAACTGACCGTATTAATGGCCAAATGGAAGATTTTGGATTTGGAGCTATTTTCCATCCGTTCTGATGCATTGTGATATTAATCTTGGTCTCAGTACTGTGGTCCGTTGTGATTTCATTATCAGTTATCAATTCGTTCATTGTTATGTAACATGGATTTTTCTCTTTTTCGATCATTTTACTCTCCGTCTCCCCCGTGTCCTCCCATTCTCATCTTCTCACTACCCCATTATCACTCACTTCCACATTCACCTCTTTTTTCTGTCCTCTTTTTCCGTTCTGTGATCTGACCGGTGTGTGTGTGTGTGTGTGCGTGTGTGTGTTCGTGCTTGTGCGTCTATAATCTCATCATATGGTCCGTTCAAACTCGCCATTTACCTCTGTTACCACTAGCCACGAGCGCACACACAGTAATGCACTTGTGCATCATATGCCACCATATACATATAAATGAATAAGCGACATTGTTTCTGACTTGTTCTTTTAAAGC
>STRG.17637.1
GCCGGCTGATGGTCCAGAATTTCTGACGACTCCCAATCCATCTCTATAGGAGTGGCCACAACATCCAGCCTGGCAGGGATCACGCTGTCATCTATCTTCGGGCAGCACTGCCAATTTTCGTCTTCCAGCGCATCTTCAATTACAACTATTAGCGACCCCGCACGTGGCTTCTTTACTATTGCCGGGGTCGGGGCCTGAGAGCCGAGTACGGCATTCCGCTGAACTTTTAGATTTTTCACCAGCGCCCTGGCTGGTCGAGCAAGGATACCTCTTGGGGCTAGACCACCAGGCCTTACCCTATGCTCGTCCGGCACAATCTGGTATCTGCCCTTGGTAATCTGAGCCACTACCGCTGCCCTCTCCAGTAGTCTATCCCGGGTAGCCTCATCAGCGAACTCCACCAGTATTGGTCTCGCACGAAGTTCGCCTTTGAAGGGGTCACCACTGAAGGTACAGGGGACTCTGTGCACCCTTCTTAGAGTAGGAGGGTACGGAACACCTGCGATTCGCAGTATGTCGCAGACCCTCCTCCTGTCAATGTCCCTCCTGGCCTTCGATTCCCTTATAAATGGTTCTTCCTGATTTAGGATCAGAAGCCTGTGGCTTGAGACCCTGCCCATCGACAAGACCTGCCTCTGCAGGTCCTTCACCTTGTTTTCTAATACCAGAAGAGCAAGGTCATCCACCCTAGCCAACCCATCTTCCGCTCTATTACAGTCTCCCTTCTTTTTGACCTTCCTCTCCCTTCTCGGCTTCTGCTCCGTCCACTGGCCCTCGTCGGTCTGCTTCAAAGGAGTGGAGGCAACGACCGCCTGGCAAGCCTTCGGAGCTGGTTTATTCGCTCGGATGATTGTCCTATCGGGTGTTGATACTACTTCCGCAAACGACTTACTACAACCTACTTGCGGTGGTTTGGGGCTTACAACCGAGGTACTACTTGGTGGACGTTGGTTCTGCAGTTTAAAGGCCAGACTGGCCGCCTCCTTGCAGGGGGCACAGACCCATTCAGCCCATGGGTTCTGTTTATAAAGGACATAGATGTCCTTTGCTATCCCTGAACACCTTGGGTGGGCCCATCTCTTGTATATCTCGCACTCTATACCATTTACCACACGTTTTCCGCACTTGGGTGCTAGACACGGGTCGGAAACGCGTGTCATACCGAAAACCGCAAAAACGAGGGAAAATACAACTCAAGTGCTCTTTACCCAAACACAAAATA
>STRG.14361.3
CTGAACCTCAAGGCCCGACCTTCAGGATGGCGCTACTTTCGGATTTTTTGTAGTTACAGTCCTCAATTCCACTTACATGGGTTTCGCCGGGCAAGGTTGTGGTACATGATGCCCAATAGAGAAAGCTGGTTAGAATTTTGCAACACTACTTCTGCCAGGCTCTCCATTGAGGCCTTACAGCTATTTAAAGGTTATCTGAACGAAAACCGTTGCAATGATCAACCGGGCTGTGGTCGAGAGTTTTTGGACGTTATTTTCACGGGAATGCGACAGAAGTTTGAAAATTCACTATCCGCTTGCTATTTTGCAAATTTCAAATACGGTTCCAGAGATTCCATTGTGAAGGGCAAGTCCAAACCAAAGCTTTTGCCTTCCGCCCCCAACAAAGAACCATCACCGTTCAAGGATGACCACGGTTCGTTAGAGTCTCTGTCACTAAGTGACCAGTTTTCTCTACCGGCCTATGCAAATGCCAGTGCTGTGGTAGCCGCCGCCAAGGCAGCTAAACGACAAAGTCAATCGGGTACAACGCGAAGCAAATCAGACGTCCGTGACAGTCGTTCTAAGGAGACACGTACTAGCAGAGATCGGGATAACAAGATTGGCCCACGATCCAAAAGTTCCGCACGGGCAAACGTGAAAGTATGTCTGCACAACGAGTGCAACCTGATTGACACTCTTTCAACTCCTTCAACTCCGAACTTCGGCGAATCCAAACCCAGTTGGCGATTACGTTCGCTGTGGTTACGTCGCAGTTTGACCATTCTTTGGCGCCGTCGACAATCAAGCTCCATACAAACAGCATTTCCATCTGTTTCAAACGAACACGAGTCACTGGATAAATTTTGTTCGGAAGAATGCTGTCTTCGAATAAATCCTCGTGCTCCGGGGACCACTACTGAACTGCCAGTGGAAGTCGTACGCGAGGGTATAGTAAACGAGTGGTTCGGATCTTTTGGGGCCACCACACATCGACCCATCACATTGTGTATGAATAATATCCAAGACAAAACTAGCCCGGAAGGTGACGCGCGTGATCCGCGATGGGTACCGTCACGTATCTGTTTGTATAACACCAGTGCTGGACTCCTCCTCGAGGCTTTTGTTCCACCGTCGTCTGTAGAACCAAGATATGGAATTTTCTGCAGCCTTATTGTTGATCTTCGACCAATCGAGCCTAATGAATTGACCAATCCAATGGATCATGTCTTACTGGTCAAGACGGAACTCGGTGACCCGAAGTTCTTTCAAGCTCCCAGTGCCAACGACCAAAACTTGTGGATATCAGCTATCCGACGTGGTTTGCCACCGCTCCGATTCAAACCATGTCTGTCCAGTACCCGATGCCATTGTCAGTTGGCAACGACGGCCGGTAATAATGCCCCGACTCAAAGGGATGATCCGGCTTCCAAAACTTCGGTCGGGACGGTTCATTCCGATCCGGCTTCCTCACGTTTCGAACCAAGTGCTGATACTGTAGAGAAATCCCTGTCTTCCAACGTGCACCATTCGGGACCGGGCATCAAATCCGCCGCCATTTCTATCCCGCCCCATCACTCCGCTGTAGTTGCCACGGATATCCCTGCTTCTGGTCGAATTATGACAGCGGACACGTGCACCACAGCTACTGCACTTCCTTTATCCCCAGCTGCATCCCGACCACGTAAGCTGCCTGGAAATGTGAGCCTCGATTTTCGAGATCGATGGGCCAGTCCACTCCAGCATAATCATGTGGACCATGGATCTTCGTAAGTCAAGAACCGGATTGCATCTCCTTCCTGCAAAAACAAACAGCGTTTGTGGTTTTACCTTGGCTTCGGCAGTCTTTATCTGTATCTCACGTGTCTGTAACTTAGGTCGCTGTTTAAATGGGTTCGAAAGAATAATCCTAGGCCGAAAACAAACCAACCCGACTCATCGTCTGCCAATTCCACACCCACTGGTCCCGGTTCGAAATCGTTCGCAAGCGCATTTGCGGATGACCCTTACTCCTGATGGTCACTGCAGGGTTCAACATCTTCCGTTCGACTCGATCGTCGAAATGCTCGAGCATTTTCGTCAAGAACCGATCCCATTAGAACAAACCGGCACCACTGGTCCACCGGACGTTTCTCTGCAACCGGAAAGCAGAACCGCGACAAGCACTCCCCCAGCCCCGGTCACTTTATCAGCCTACGTGGTCAATACACAACTGACCGGTAGTCAGACTCGTCTGGTTCTCTGTCGTGGCTCCATACGAGCCAATGTGAACACCGTTGGACGTGCAGCCGCAGCGGCTGTCGCCACCGTTGCCGGTGGTCGGGCCGTGCAGAACCAGTACATTATCATGTAGATTTATTACAGTCCACGTTCGCTTGTTGTCCCTTGTCGCGCTCGTTTTTTCTGCCTCTCAACCCGCCGCGTGCCAGTCTGAACTTTTTTCTTGATTCTCTTCCTCATTCGTGTTCCCTGTCCCTCACCTATTGTTTAATGCTCGAGGCAGCCTCACTTAATCGAAGCGCCTAACCAGAGTTTTGTTTATTCTTGTGATTTACTCATCCCGAGTTATTTGTTCGCTATCTTCAGGTATTCTGGTCCCACTTGTCCTTCTAGTCCACCTCATTTTGTTGAAGACTACTTGTATTCGCCATAAGTAGGAATTGTTTATTCATATTTTGAGACATCTCAAACCGTCTAATCTGCTGCGGATCGTAGTTTCAGTCATATTTCTTGAGGATTGGTCACAACCAATGAATGTGAACAGCCATACACATGCTGTTTCCTATTCTCGTTTCTTTTCATTCTCGAACCTGCTCATTTGCTCACCGGGTTCTTCGCTTGAATGATTGATGAAAATTGCTTTTTGACTTGTTTCTTTCGCTTTGTTTTTCACAATGGTTAATCCTCTGTACCTTCATTCCGCAAATCATGCTTTTTGATCATTGATCGTCCGCCCACGAACAGCCATTGGTACACACACACACACAATTCGAATCTGGGTATGCATTTAAGATTCTGATAACTGGCTTTATTCCATCTCAGCTTCTCATCTTTCCGGTACCAATTATTCCCTCGCCCTTGTTAAGATGTCTATGTACACATAACTATGTCTGCCAATAATTCCTCGTCCTTATTTCATGTGCAATATTGTCGCCAACTTAGCCGTTTCTCTCGCTCCTATTGTCAACGCATCTCGGCTGTGTTGCGTGCTGTGCAAGTGGACTCCATTGTGGTGTTTTCAAATTCGTTAAAAAATACACATTTTTGCCTTTCTGGTTTC
>STRG.38308.1
ATTGGTCAGACAGGATCTATTCTTCAGGACTCCACGCTGGACCTAGCTTAGCATGAAGTGCTCCAGTAAGTGCCGACAGGTGTGGGCGCGGATGGTCTTCCCAAGAAATTTACATGGGATGCCATTTAGGCTAGCCGGCTTGGAGTTATGCGTAACCGACTTGGGTCCACTCTTATGAGTCGCCACGACGGCCATGATTTTCCAGTCCTGAGGCAGCTTACTGTGGTTCAACTTGGACCTGTACAGCCTGCATACTAATGGAGTAGGATATCTGCCAGCGGCTTAGTGGTGGCTGGGTGGATTCCGTCTGGACCCGCTGACTTGTGGCTGTTTAATTCCTGTAGGTACTTACCCATGATTTACTCTGAGAGATTCAGCTATTTTAACCGCGGAGGAGGATGTACCAGATCCAGATCGGCTCGTACTCCACTATGTATCCTCAGTTCACTGCCAGAGTACTTCCGCTGGGCTTCTGCCTTGCCCTAGTCACCAGTGACAATGAAGTGGTCCCCAGTGGACAGTGAACCTGTGGTATCCTTTGTTGCCCACTTCGACTGCACATAGCTACAGAATTTTTTCGGCTGCTGTCTTACGCAGTGGACTAGTCTAAGCTGAAATTCTCGTCTAAATGTTCGCAAGAGACTCACAACTACGCTCCTAAGGTTTGCTTAGTGGTTCCACGCTATCCGACTGCCGGAAGCTTTGTAGATATTCCAGTTACTACTTCTGACTTTCTTGGCCTTAGCTACTGCAGCCTTCCTCCACACTCCTTCTTCTCAAGGGTACAAACTCTTTTCAGGAGGGCAATCACGGATCCCCTTATGACCTGCCAACGCTCCCCGACAGAAGCCCCCTCTGCCAATTCCCAAGTCAGCCCCTCCGCCCCATGGCGAAGCCTATCCATGTCCATACTACCGAAATCCTCAACCAGCCTTGAGGGCACCATGGGTTGCCAAAGGCATAGGTTTACTATGACAAACACGTGATCCCTCTTTCCCAGCGGTGCACAGTAATACAGTACAGACACGTCGTTGTGGAGATTTGTTGTCGCTAGATCCAGGAAGAATGTGGCTCATCCTGACCTATATATGGTAT
>STRG.78012.6
GTCACCGCCCAATGGATTCATCCTTTAAAGCTTGCGTGTATTTATTACCGGGGGAGACTGTTAACCACGACGAACCAATTGTGGATGGGAGATTAATCTTCACGGACTACCGTTTGGTTATCGTGGCTGCTCCACCCGGTAATATCTGGAGTGTGCCCATTGCGTTACTATGGAAAGCCGAAACCGTTAACCTTACTTTCCTGAAGTTAACAACAAAGTTGGCACTCAGTGTTATGTGCGCCTTTGATGCTGAAACCACGTGTGAGCGATGTGCAGAACGAATCGTAACGTTGATCGACACTGCAAGTTCTGTTGATAACGCCTTCTGTTACACGTTCCGTGATGCGCTAAGAAAAGGCATACCAGACCATCCATTTCTTTATGGTGTGACGAGATTACTTTGGAATGATGAATATACACGCCCGGAATCCGAGTTCATCTTCCGTGAATTCAAGAGGATGCATTTTCAAGGCTCCTGGAAAATTAGCGAAGCCAACAGAGGATTCAAAATTTGTCCGACATATCCGGAGTACCACATAGTTCCCTTTGGTATTCAAGATTCTGCGGTGGTAAACATGGCAGAGTTTCGAACTCACAGAAGGTTTCCGTCAGTTGTTTGGAGGTCTCAGGTGACTGGCGCCGTTTTACTACGATGCGCTCAACCTTGTGTCGGTCTAATGTTCTACAGAAACCAGTGTGATGAACAGTTTATGGCCAGTGTGTCGAAAAGTTGCCGTGAGAATCCGGGTTCAAAACAAATCCCTGGTCCCACGCGGTTGTTGATAGTAGACGCACGCACTTATCGCGTGGCCCAATTGAAACGACTCCTCGGTGGTGGGTCGGAACATCCGGATTACTATGACCAAGCCCAGGTGTGCTTCATGAACATGCCAAACGTGCATGCGGTTCGTCTGAGCTTCGAACGGCTTACACAGTTGTACACCTTAGACACGGATGTAAGCTGGTATTCAATGCTAGAAAAAACCTGTTGGCTCAACTACATCGCCCAATTAATCAAAAGTGCTTTGGACATTGCTTTCGCTTTGGAAGTGGATGGTCGTCCTGTGATGGTTCATTGTACCGATGGTTGGGACCGTACAGCTCAGCTCAGCTCACTCGCTCAGCTTCTTGCAGATCCGTATTACCGAACAGTTGAAGGTTTTGTCGTCCTTGTGGAACGTGAATGGCTTTATTTTGGACATAAGTTCGCTGATCGCTGTGGTCAGGGTGGTTGTAACGCATACCCAGATGAGAGAAGTCCCATCTTTCTCCAGTGGTTGGATTGTGTTCATCAAGTTCGTCGCCAGTTTCCGAACTACTTTGAATTTAGCGAAACATTTCTTGTGAAGTTGGGACTCCATATCTATTCAGGATTGTTTGGAACGTTCCTGGGCAACTCAGAAGAGAACCGTCAAACTGTGAAACTGAACGCCCGAACTTGTTCTGTCTGGGCGCTGCTTTCGCCGCGCCTAAACCGCCGGGTCATTAATCCGTTTTATGAACCAGGTAATCAGAGCTTACCTGAAGGGGAACTACTCATCACGGAAACAAGTTTTAGTAGTGAAGAGGCGAACGTCTCAAGGGATATCACTGCACACACCGTTGATCAAACGGACGACGGCTTTCTAATGACGGGGGCGAAAGACTCGGATCCGAGCGGTCATTGCATTCCTTCGGGTCAGTGCCGGGATCTCTCCATATTTGTCAGTGCGTACTTCACACTGTTGCATGTGGCTTCGAAATCAACGAGCAAAAAATCTTGTGGAATGTCAACAGTTGTCATCGAGGCGCCTGATCCTTCGGGTTTGATCCGCCTCAATGATTCTCGATTATGCTGCGGCACGGATCGTGAAAACGCCCTAAGACCGGTCTCAGCTCCGATCAGCCCTACTCTGGATACGGATGTCAAGCCAGGCGCCTACTTCGCCAAGGCGCAGTCCACCGGTCAGTCATGCAACTCACCAACTTTGGTTTCGTCCCAAGTTAGTTCAACGCCAACGTTGCAGTCGGTAGCAGTCAATGTTGCTCTCAGTAAGGCAATACGGTGTCCCGACTGGGATGGATTTCCAACCTTGGAGACTCAGGTTACCACGTGCGTTCATACAGAGGATCCGTCTCGATGCGTCACGCAACAGAGCACGATAGACCGTTTGGATGAGGAACTGCGTATCGTGCGCCGAGAACTGGATTTGCAACGTCAAGAAACCGAAAGTCTGCGACAACAGCTTTCCGCCTTTCAGACTCCACTCACCGTTCCCAAAAAGATCCTATCTTCTGTTGACCCCACTTCGGTTGTACAGAAAGCCGGTCTTTTATCTGCTGTTGTGCATAAAAATGGAAATTTCCCGATTCGACCACTTACGGTGGACAGCCCTACCAATGGGATTGCATCCCAAACCCGTATCGAGCCCGCCATGCTTGAAATGATCGAGGATAACGAGGAGACCGAATGTGCTTTCTGGGGACCAGTACCTGACCTGCTCCCAGAGTCAACCCAGATGTTTTCTTCGATTCACTTGGACGCGTCTGACGGGACTGCCGACGAAAATTTAGCTCATTGTCTCACTAAGGCGTTGAATGATTCTATCACTGAAGGCTCGCTTGTAAATCACATATCTTCGTACGAATCATCCCGGAATCGTACTCCTGCCTTTCCCACTAGTCAGTTGCCCGCTTTTATCCCCTTAACAAGCAGTTTGTTCTCCGCTGTTTCAGCTAATGACTTAACGGTTCATCCTCGCGCAGCGATTCCCGCTCCTACGGGTTCACGATGTCGCAGCGCCGGGGCTCCACGGACCACCACCTCCTCCGCTACGTCAGACGGGATGGCGCAAGCCTAGAGACAACCGCCTCAAAGCTCTATTCAACTTCTTTCCAGTTGCACCCACTGAGTTGTTATCGCTCCATCCTTATCTGTGACTTATTGGATTTCTCCCGTACCATGTCTTTCACTTTTTATCGTCTCATTTCTTGCGCCTTCTCTTACCTCGCTGTCTTCTCTCCTTTGCTCTCTGTCGAAGAACTTTACTAATGTTTTCTCATTTGGTTTTTTGGTTGTTCCCTACTTGGATCTCATCATACCCTTTTCCGTTGTCTGCTTCCGACCCTCGTCTGTCTCCTTTCCATCCAAATAAGCATTTCCCTTGTTGTCCAACCCACCATCCGTCTTACCATTCTGACCTGTTTCACTCACTCATTGACTTTTCCGCATTGCTTGCTCTGAATCGGACAGACCTTCAGATCAGACACACCCGCTCCCTTGGTCTGAACTTCATTATTCAAAGTAGGTGGTACCCGTGCTTACCTTCGGTTTCTAGCGTAGCTGGACGCATGGTTATACGAAAGAAATCATTGTGCTTTTTCTCTGATTTGGACAACCATTTTTTTGCGCTCCCAAACCCAGATGAGTTCTGAAATCCACACTTTCGTGCACGAATGTCACCTGCTCCATATTCGGCTAGTTTCTGAAATTCATTCACGTATTTATAGTGTTCCGCATCTTGATGCGCTTGTGCGCACAAGCTAACCATTTGTCTGATCGTTGACCTATGAAACCTTGCATGTGCGTTGAAGGATATAATCGCCCACGCACGCCCACCATTTTTACGAATCTCATCATCATCATTGAACAATCACTCTCGGCTTTGACTCACGCTTTCTTGATTTGTGTGTGTATGAGAGAGAGAGAAAGAGGGTTAATTCTGTTCCCGATGCACTCTACCTGTAGCAGATTCCGGTGCGCCATGGATCTTCGGGTTTCCTACATCCCACTTGCTTCATTTTTCCGTCAGGGTGGGTTTGAATATTTGTACTCGCGTGTGTTCCGGTTACCTCGGGTTACGCACGATTCTAGTACATTCCGAAAATGACAGTGAGCTTTTAACATTCTACAGGGTGCTGATTTAGTTTGTTTGTGGCAAATACACGGAGAGACAAGGAAGCGTATTTCATTAAACGCTGAATTGTTCTTCATCCGTTCGAA
>STRG.12444.2
CAGAAATTGGTCTTTTACAATTCTCCTTCCCTTGTTTTATGAAAGCAAGACCCAGTTTCTTTCAAGAAAAACTTTTTTTGTTCTCAATGAAAAAAATTGTAGCCACATAGCAAACTAACTAGAATAAGACGATACCTTGAAAGTGTAACCCAAGGTGATTAAATTACACCTTGTCTCTGGCGAAGAAAGCTCCTTGATGTTTTGCTCCGTCAGATTTTAATGGTAAGTTTATGCTTGGCTTTTGACGAGAACAGAAGGTGAATGGCAGGGTCTGGGATTCCTGACTTTCTACTTACAACTATGATTAACTGGTTACAACCTACGGTGCACGTATACGTTGTTCAAACTGATAGTTTATGGACCACAATTTCATCTGAGTCAGCTGATTGCGCGGCTTGAGTAGGGGTCTTTCTTTTGATCGCGGCAAAGCTTGTACATGAACTTAACTAGTCCAATCCCTCAGAATATCCTAACAGCAGTTTGCTCTTCATTACTCGCCTTATCTAACCTCCTAAATATGCAAATTATTTGGTTTAAACTAATCCTATTGGCATGCGCGACTTGCTTATCGCGTGTTTAGCCGCAGGATAAGGGAAAATCGTTCTGAGTGAACTGAATCCTAGTACTAATGGTGAGTTTGGCCTTGTTGAGAGGAGATGCAACTATATCCATTTATGCCCCTTGTCGTCCCCGGGGCTTTTAACTAAATGAAATAGGGAGCAGTTGCCATTAAATATTTGAGTACATTGATATCAACAGAATAAAACGTTATGTGATTAAGTGAAGCTCGTTTACAGATAGTTCGATTAGATTAGATTACATAAATGGAAAGAAGAATGGATGCACAAAGAGATAAATAATGAGATAGGTAGACACAGACAGACAGGCAAATAGACAGACAACCAGACGGATAGACAGACAGACAGAGAGACAGACAGAATTTCTGTTATTCATTGAGCAGTACATCACATTATATTCAAAGATTTGCTTGCATGGTTTGGCGTTTGCGCCTAATTTTATTCCGGTGAAAGTAACTGTCAATGAGTCACCGTAATGTGAATTTTGTGCGATCGTTCATCATTATGTGCTTCTTTTTACTGAAGAAAAGAAAAACACCTACACTTGGTTCCCGGTAAGCCATTTGGACAGCGGTAACACGGGAGAAATGATCTCTTCGGCTTGTCACACGTGACTACGGCAACGCATTCAACCACGTCATCAGATCCAACTTACGCAAGAATATTACGGGTTTTGGAGTCTCTTAACTTACTGCCCAGTCGTGAACAATGCCCTCGATATCAGGGTCAAACCATGAAGCGCAGCAGGTTCCCACAAATCCCAACTGACAGTACAATGCTGAAAAGAGCTGAACATAACAAAATAAAACGCAGATCATCTGGGGCGATGAACTCCGCGGTCCTACAATGAAATATTTCTCCTTGTGCAGACCACTTTGCGGTTACCAACGAAATAACCTAACTTCTCATAAGATCTACGACAGGGTATCTGTTCTTTTGAAATAACACATTCAGGTCACTCTTGTATTTGCTTGCGGTATTATTATAACCACCACACGTGATGGAAATTCTTGCCCAAACCACCTCGATGGTCTCCATGGAAAATGTTTTGGCTAATCTCCAGCGAAATCGGATGCAAAGCTCCCCTTGATGTCAATTCCACTGTTATTCGAAGAAATTTGTCACTCCCTTCCAATATATTGACTTTGACTAAACACTAGGTGTGCTGATGGAGTGCTTACCGTATCCCATCATTCCTGAATGGGCAGGACTGCACCTAATACTTATAGAACGTACATCAACCTGCATAAATGCATTAAGCATATTATCTTCCTGGTATTCACTGAGGTGGAAAGGAGTGCAGCTTTTGGCAGCAGATAACTCCAGCTTTAGGAGTTCTATAAAGCACACGCTAAGACTGAGGTTTTTATCACCTAGCAATGAATGTTGATCTGCAGCAGCTTTTAACCAACGGAACTGAGTACAAAGGGACTGTGATTTTTGAAGTGTGAAAATTTGTAGTTCTACTTTCGTGCCGAGGTGGGTTTTATTTTATCTTCACATGTAAAGCTGAGAGTATTACCGTTGTTGAGATAAAAACTTAAAGTGACAGAACAAGTCCACCTCAGAATAACTTCATGGATCAGCCAACAATTACGGACTATAAAAGATAGGCAAGAACATTCGTAGTTTCCTTTTCCATCGTGATTTATAATTCAAAAGTCTACGGATGTGAACTTTTCAGTATCCAGGCAACTTTGGTTTTATATTATTGATTGCCTCTTTTCGCAAGGTTTACTGTTACTAATAGAGTAATAATATTGTACTTCATTCGGGTTCATCAACACAAACCTACTATTCTATTCAGTATTAAAATTGTTTTATGGCGGCATATTTGTTTTCTACTATATCTAATATTGGAAACATGTTCCCAACACTTTCATCTCTTATCCCGTTCATGTATCATTTTATGGAAATGATCAAAATGCTAAAGTCGTTGATTCCGGCCAGAATGAAATTCACGCATCATTGCCACCCACGCTTTTGTACCGCGTGTACTCCACCAGCTGAGCTACGAAGTCACACCGGAGGGCTTCGGACTTTTGCCTATGGATCATATAGTTTGCCCACCCGAATCACAGTAGCATACGCCATCCACGTCATTGAACTACCTTGTAATCTGACTGCCAGCAAATGGATTCCCCTGTGAATCAGTCACTATCTACTAGCTGGATACGCGTGCTCTTTTGATTATGAAAGGGCGGGGGGAGGGAGTAGACTGATTCGACAAATGTTGAAACCTTGTTCATGGAAGTATGTTTGCTTTCTACTAAATATTATGATAAACATGTGACTGAATTATACAACATTTTCCTCATTCATGAATAACTACGAGGCATTGATTTTTGTATTCGCTGATTGTGCTCCGCTGCTACGTATAAATTCGTGAAAAATAACGAATTCATTGATCTATGTTTTGCAGTCGTAATTACATATCTGGATTTCGTTCCCACACTCTTGAGAACGATTGGAGGAAGAAACCTTTCAATGTTAGTCATCGTCACTGTACCATAGTAAATTTTTTACTGTCGATTAAAAAGCGAAATTTGACTCGGTTCAGTTCTGCTCAGTTTTTAAAATCACTTCCATGATTCCCCCCGGGGTTCCAAAACTTACACAGCAAAATGTGAGTGCCCATCTGATATATAAACTGCGTCTTAGCAGATAAAGCGTACTACGCATTTCTAAAGATTGTGTACTTTGACGTCGTCAGGATATTGCGTTAAAAATTAGTAATCTGAAAGATGGCAATGAGTTCTTGACCCCAGTACTTTACTTTGAAGGCTTTCTAGCTGAATTTAAAGGAAGCAGTTGAGTAACATCTTGATAAACAGTTTTCTAAGTGATTTCTCTGAATGATTCATGTTTTTAGAGAAGCCACTTATTTTTAATAAGTTGAGATGTTGAGACTTTGGAGTTTATGCAGTGTTCTTGTCAGTCCATTAACAAAGTATCTCCGTCTAAGATGACGGAATGGTTCAAAGCCGTCAATTTATATCTTAATCCCAAAAATGCATAAAAGTACCGCTTTCGTTTGACCCCAAATCCATATCGTAGTCAAACAATCCCATACTCACCATAGAAGTTTTAAAAGTGGAAACAACCCAGTGCTATAAATAAAATGGCTGGAGTTTTACATCTCCCGTCGATCGCAGTGCTTTCTAAACCGCAGCAAACCTATGGTCGTGCACGTCCAGATAGTCAAAATATAAGCACAACAACCATGGAGAACAAAAACATATTTTTCAGTGATTTTTAACCGTACAATTACGCAATATATTAGTGACATATTAGTACCTTCCTGTGATAGTCCATTGGTTTAAAGCGATCGTTTGCTGCCTCGGGAGAGAGGTGTACGAATCCCGTGACTGCCGGTCTCTTTATTGGTAAGCAGTAATCCATTGTCGTCCAGATCGTTACTACTTCTAAAATATCAGGTCCTTTGTGGTTCTCTGTTCAAAGTCTCAGAGTCTAGTTGCCGGTTATTTCTAATAGAGCAGCAGACCTTTGTGGCTATGGGGTTTACCCTTTCCACTCCACTGGTGCACATGAATATAATGAAAAATCAGGTTTCACCCCCTACCAGGTTGCCTTTCCTCCGGGAAACAGTCTTCTATCATCTACCTAACACAAAAAAGTGAATGGACCCATTCTGTCAACTTCTTTTACATTGAGAAAAGGGCGCTGAATCAGTCACAATTTTGGAAAATTAAACATTAATTACATATTAGTATTGTACTTAAGAAACCGCATTTTCCTGAGGTAAACTTCTGCAAAAATGTGTTTCCTTCATTCATCTCAGAAGATAAAATCTGATTCCTCATTTATTCCTTAATATGTAAAGTCTGGTTAGATTTTTCAACTACGTTTAAGCCGCCATACTTGATTACTAAATCTGGCTGAATCTCAGTAGATTTGCTCCATAGGACAAATATTTTACCTCACCAAAATAAATACGGTGAATTGTAGCCACATAGGCTGTGCCAACGTTTATTAGCCATTTATTTTACACTTTTTATCCGGCTCTAGGGTACGGTTTAGGTTTCGTCTGTATCACTGGTAGATTTTGCAAGAGTTGTGAACTAGTATAAGGAACCTGTCAAATATTTCGCACTCCTCTAAAATGACGGGAACTGCTTGCGTCTGATGATAACACAAAGGGGAAAAACGATCAGAAAGTTTAATGTTGACCTAAGAGTTGAATAGTTCTCGTTGTGTAAAACTCAATGACAAACAGCGAGTTGAGCATCTGTTGGTATAGCAATATGAGAGAGGTCATTTTGAGGCTATTTACCAAAGCAGCAAATTGTGTTTTGAAAGAGCATCTAATGTGATGCGAAATTCCAATGGGAAAACAATAAATTAGTGGTATCATGCATTTACCAGCAGTTAGCTGGTGAGACGAGGACACTTTTTTGTCACGTGCTACTAAAACCCGTATCTAATCTGAAATTACTAGTTAGAGAATTAAAACTTAGGGATATTCTAAATTCTGAGAAATATTGCCAGCATTATTGCTGAACGATTAGCAAATTACACGAGCCGAGTCCTTCAACGGAAAAACAAAACAGAGTGTGTTGTTGAAATAGCTTACAACACGAAGATTTTTCAACGTATTACTTTGTGCATCCATGAATTCCAACAAAAATACAGTCGTGTTTTTCAACTCTCATCTTTTTTTAGACATACAGTGGTTGACAAACCTTCAAGTGCAACTGAAAACGTTTTTGAATCGCCTTGTCACTTGCACTCCCGCTGAGAGTCTTAATTACGTTTGGTAATTTACCGTCAAATCCAGAATTGTTCTGTTTCCCGTCTGTGATTTGGCTTCTAACTTTTACACTGGGATGAAAGATTACAAGCTACAGCATCAAGAGGGGCGCAGTAAAACAAAAGGGCACAGAGTTACTTTGTCACGCTTATTGCCACAAGAAAAATGAATACTGGCAGGAACGATGCTGATCACACAGTATGTAGAAAACACTCCACTTGCCATTCGGGCGATTAAGTGTGTCAGCTATTTGGTAATGATGGAACAATCTATTCAGAAAAATTTCCCAACAGGGTCCATGTAACTGGACACACAGACAGACCGATATATCTACACAAAAGGACAAGCGGACAATTGCTTGGAGGTAAATTGTGGTAACAAACATTTCCACCATGAGTGCCAAATATGGTTCTAGGTTATCCCAATGAACTATTGCTTAATATAAAAAGTCGGTGGTTTTCCGACGGTTGAAATTTGAAATACGTGGATTTTGCTGGTTTGGAACCATCTAATCTACAGATACGTGCTCACTGTTGCCAGTATTACGGTTTGAGAG
>STRG.24783.1
AGATTTCACAGGCCAAATTTAGGCTGATATTTTATCCTTTTGATCCGTTTCCAAATCTTCTGGTGTGCACTGTCCATTTTCGGTCTTATTACCAATCGTTGTTTTAACCGGCGGACCACCTCGCAGCGCGAGTTATCCTCACTATCGTGTCCGAGACATGCGCTACCTCGCTGCGTATATGCTGTGTCAGTTGGGTGGCAAGGAGCATCCGTCTGCTGGGGATATCAAGAATGTTCTTTCAGCAGTCGGTATTGAGCACGAAGACAGCCGGTTGGATTTGCTTCTGAAAGAGGTCGCTGGGAAAGAAACCGCGAAGTTGATTGAAGAAGGCCGCTCTAAAATGGCTTCAGTGCCCATGGGAGGTGGTACCGGCGTTGCTGCTGCACCTGCCGCTACGGCCGCCCCAGCTGCTGCGGAGGCCCCTGCAGCTACCAAGGCTCCAGCTAAGGAAGAGACGAAAGAAGAATCTGAATCAGATGCTGATATGGGCCTTGGTTTGTTCGACTAATTTGTAATATAAACTTCAGCTCGGTGACATCTTCATTATTTCCGGCGGGGTTGTAAAGGTTGTAACATTTTCGGTTAATCTTAGCGCTTTGGCATCCGCTGTACATTGGATTTAGGTCGCATTAAGCTCCTGTCCATTGTTGAACTGCTTATGACTAAGTGTGAAGTATCGTGCAGCTGTGGACCGTGATATTTTTTGGGTTGTGAATCCAACGAGCGTCGAGGTAGGTCGGGTGTTGCGCCCGTTTACAGTACTATCGTGAAGTGGGTGTGCCACGGTACCTATGGTTTTTGGTAGTTTACTGGTACAGGGGTTCTAACGACGAGTGTTGCACGGCCAACGCCGATCGCTTAAGCTCGGTTTTGTGTTTCAGATCGTACATAAAGGCTCTAAGCTACGACAATTAATTCGTCTTTCGACCTCGCCCATTTGAGAGTCCTAATTTTTGCCTGGTCAGGCCCATGATGCGAAAAATCATTCATTCTGGTGGCCACCAAAGACAAAGCGCTGGTATGAAAACTAGTGTGTCTCTACAGAGACGCGCAAAGTTCTCAATTGTAACTATATAACTTTCCTGTGTATGATGCGTATTCTCATTGTTGCAACGCTGGCTGCGGTGTTTCGGTGGTTGACGTGATAAAGTACTTTCGGTTCACTACGTTTTTGGGTTTCCTTTCATGTATTCAGATCAAAACAATGAAGCGGAATCGGAGGTCTGCTGTATGGAATCCGAGAAAAGGATTTCTGCAGTGACGTGCAAGTCCTTGTTTTCCCACCTTGTAATCGAGGTTGATACTCCATGGAGAGGAACTGACAAGTGTTGACCGCTTAAGTTACCTCGAAAGTAGCGTGATGACGAATGGGAGCACGGTTGAAGAGGTGAACACGCACATATTCAAGGCTCGAACGGCGTACGCTGGACTGAAGCACTTGTGGTGCCGACCTGATATTTCACTGAAGTTGAAAGGTCGTGTGTATTGTGCCGCAGTGCGTTCAGTTTTGTTGTATAGTTGCGAGACTTGGAGCTTGTGTGCAGAAGATAGTCATCGTCTTAAGATTTTCGACCACTGATGTTTGCGTAGTATCGCTAGGAATGCATGCAGTGACCAAGTAAGTAATACTGAGGTCAGAAATCGAGTATTGGGTACCACTTTAGGGAGTTCTCTATCACAAC
>STRG.20668.12
TTCATAGAAACACAACCGGGAACATATAATTCCATTAGATCGTTGCTTACTAAATCATTTGTACACTGACATTGTAAACTGACGAAGGAACGCGAATTATTGTCATCTTTTAGTAAAATTTGAGCTTGACCATTTGCGCAAGTATTTCCATAGAAATCCGTCGGAATCCATCGGTTAACCTTTCGAATACGATTCGTTCATAAACTAGATTTAGGGAATCCCAGATAAATACTCAGTTGTTGCAAATAAATGAGGATTCGGCGAGTCGTCACTGAGATCCTCTGGTAAGAGCTTCAAATCCGCCATGTGGTTTCATAACACATTTAGAGAAGCACCCGATTTTCTACCGTAAGTAGTTAGATATCACATAGAGACTAAAAACAGATAATTTGGATTTCCTTTGGTAGACAGTAATCCACTGTTGTCTGAATGGTTATCACACCTGATCTATTGGAACTTTATGTGGTTCTCCGTCACTCCAAGTCTCAGGTCTTGGTTGCCGGTTATCCCTAATGGTGCAGTGGACCTCCGTGCCTATAGGGTATATTTCCCCTCCACTGCACTCATACGCAAGAGTGTAATAAAAAAGTGTTACTCGAAAGTAGAAGGGGTTCCGTTAACTTGATGACAGTTTCCTTGAAGGAAGTAGTTTTCTGAGGTACTGAGCTGTCACGTCGATAAACATGTTATATTTGGTTTACAAAAACTGTGTGCAATTCTGTATCGATCACTGCTTGTTTCCCAGTTAATCGGTAGAATGATTTTTCAAACATCAGTTACTTGCACTCAGTGAGAAATGTGTTTCCAGTTAGTTACATATGGGAACAACAAAAATGAATTAACAACACTATCCGTTAACTAACTGATAACTCTTGTTTTACTTTGTTAAGTGGCGGTCTTTCAAAGGGCGTTATGTGGTGCCTATAGAACGATGATTTCCAAAGCAGTATGACAAGATATACACGTGAAATTATGTGGTTATTAATTGCACGCAAATCTGTTGACGGTCAAACAGTCTACAAGATCACTGACATAATTAAACGTTTTCTTCAGCAAGGAATAGCCATACGCTAGGGACAGTCGGCCGCGTAGACAAAGAAAGGCAGAGAGTCAAGTGATCCATAGGAACAAACGGTTAAGCATACAGCACTTCTACACACATACAGAAAGAGGATTTAGTTTTGGACAACCTCAGTCTTCTGTGATGTTACCGTGATATCCGTTTATCTATCAAGGACCGAGAGTATGCCGCAACAGTCAGGACTGTTCTTCTGTAGAGTTCGGAAACTTGACCACTGTTAGCGGAGGATATAAGATTGTCGGCATTCGAACAACCGTATCTTCGTAGCGTTGCTGCGATCTGGTAAAAATCTCGCATCAGCAATGGTGAGTGCGTTGTTCGCTGAGGTGGCTAGTGATTGGAAGATGAGTAAAGGTGGCCAGTTCTTGACGTGAAAAAGGTCTGAACAGTAAGCTTGGCCAGTTAGAAAGTGTTTGGTTTTCTAGCCGAAATACCAGAGATTCCTCGAATTCGTAGTTTAATACTTTAGAAGATCTGGCTAGTTGCCGTAATCTGGGCCACTCTTATATTCACGAAAGTTCTTTATCAACTACAAGGTGCTAACTGTAGTTCACTTCTTACCCTTTTTCATACTGTTGAATCTATAATTATTTCTGATCGAGGCAGTACCTAGTGTATAACTAAAGGTAATTTGAACGGAACTGTACTGAACTTTAGCACACTTATCAGCTATTAAACACTGAATAAGCCAAAGCAAGTTAACTGTAATTAGGGTTTTGAAGAAACAGATTCACAATCACTATTCTTACCGGAAATCCACTAACTGAAATTATCGTGAGACTGTCCTCCTAACAAAATTTGTGGCCACAGATAGAGCACCTGTGTGACAACTTCAGTGTATTATGAATCTGGGTGGGCACAACCTCATAAATAATCGTGGCGTACAGCTCACCGAGCACAAGCGACACTACAGTAACCAGCATGGAGAGCTCTACCTGTGCAACGAGGATAACACAAGGATCGGTGACCGAAAGTCTTGCGATCCGAATGCCCAGCTCAGTGAACAGGACATAATTATACTGTGGCATGGATAGCGACGATACTGGGATTATAATTCCTGAATAATCCGACTGAAGTATAGAGAAAAGGACACGATAGCAAACAGGCAAACAGATGAACAGATTAACATAGAAGAGGAAGGGACGGGTAAGTAGCATGGTGTTATATCTTGATGACAGGACAAATTTTACCCGGAAGCATACGACCGGTTTCGCTAATCGGGTATGAGTACCTGGTACTCTCCTGCCCGATCATCCCTACCCTAGAGCACTCCACATTTGGCTCATTACCTTAACCTCTTTTGAACCGCTGGAGCGTGCATGAATGAATAGTCCATCTTTATAATTGCAGGAACAGGCACTTTGTACGCGTCCCCTTCACTAGACGGTCAGTGATCTGTGTGAAACTCAGTGACAAATTGCCGGTCCTCTTCCCCTCTATTTTGACCTATTCGTTTGTTTGCTTATGTGCGGTAGGCTATTTAAATAAAACAACACGGCCGATGTCCCAAATAATCAAAAACCACAAGTCATCTTGACTGAGGGCGAGAACTAGAAGAACCGTGTCTAATGCAGTCGTAGCGCACCTCGCTGACACAGGGAGCCAGGTGAACGACAAAATCCTAAAGAAAATTTATAAAGTACTCGAGAATTTGTCAAAAAAAGTTCACTAAATCCATTTGGGAGCAGCGGAAGGAGTTGCGAATAGGCCGCTAAACCTATCGACTTGTTCACACAAACTATTCGTAAAATTAATTCAGTTATCCTGACCGCGATGGTACAATGGTAGACGAATTCAAGGTGACCTCGACCGTAACCTTTCAGTCATGACAGGAAACAGTCAGTCCGTTCCACCTGTACTTTATTCGCCGGACTATCCCAACCCCAAACAACAAGCTTCCTCCATTTTCCGAACCTCACCTTACCCACAACATAGAATAGACAGTCTTGATTATAACCCCATCCATATCAGATCCAGTCGGTTTTCGGTCTAACTGGGCTTCAAATTCATTTTCCAAAAGGTCGGATTTTACTTCTCTCAAGAAATTCCATACATTTTCGCCACTTTTATCAGCCAAACGCGATTGACTTTCGTCGTCAAAACACGGGTCATCTTTGTTTAGCATAGTATATAAATTTATCTCCGAAACGGATGGTGTCTATTTGTCTGTCTTTACTCAGCTGACGCAATTCACATGCATCATCAAGTATCAGATTCACTCAGGCTATTTGCACCTGGAAATTACAAACCATTTTTGTCTTTGTAAACAACTTCCTCGTTACTAAAACCTTTGAAAGTAATTATCCATCGACGGTATCAGATTAATCGTCGTCATTGTTTTCAATGAGAAATATGAGGAGTAATTCTTTCGAGTGAAAACTCTGGTGATTTTCAAGATCGAAACATCGTTGTGCTTCATTCTTATTTGTTTCTTTAAATCATGCATCAGGGTTCCCAATTTGGGGGTTGAATATTAATGAATGAGGGAAGATCAATGTGTGGTTCGTACAGAATCAAGATGGAGCCTTCAGTTAGCCGCTGAACAGAGGTGTTTGTGATACGCACCTACAGAATTCATTGATATGTTTCTGACGTCTGGTGATTGCTTGATTTATGTGAAGAATGCTGAATATCTATATTGAGGAGAACGGGCATCTGAAATCAAATAAACATTGATGGTAAAAATGTGTTTATTTTATGCTCCGCTAATCGCTACATTGATAATACTAAGTACCCTACGCTAGTTATTCGGTTAACAACGCGGGTATTTGATGCAAAATAAATACTGATTGTAAATTTGTCTGTTTATTTTATGCTCGACTAATCGCTACACTTCATATGGTAGTGACAGTTGCTTCATTCATGACAGCGGAATTTTTTTACAACATACTTGTGCATGAAAGCAATGGAAGGGGCATACCACATAGGCACATAAGGCCCACTGCACTATTTGGGATAACCAACAACCAGACCCTGAGTCTTGGAGAGACGGAAAAACACATAAGGCCTCAATAGGTCAGGTGTGGTAGCAAGCTGGACGACAGTGGACTACTGTCAATCACTAAAATAGCCGGTGATGGTGGATATCCGAACCTCTGACCTCCGAGGCGGTAAGCAGAGGCTCTGAACCGCTTGACCTCCACCGTCCTCTTTCGCTGATGAGCGGTGAGATGACGTGCTTCTCATTCAGAAGTCAGCGAGGGAATCAAAACTATGATTTGATAAGTGGCGTGCACAAGTGGAAGAGTGAATAATCAGAGAAGTGTCGGGTATGCATGCACTTGACGAATGGCGTTAAACAAGAAATGGGTAGTCTGATTTCGAGAAAAGTTTTTGATCGACCTGCAGTGGCTGCCGAAAACCTTGGGTGAATTTCTGTCTTTTTGCGTTAGTTAACTGTTTCCAAAACGTTTTCTATTATTTCATAACACGGCACCGAAAACTTCAGGTTCACATGACTAAATATAAGTCACTTTAGACCCACCGCGGTTTGTAGACAGTTCAGTTGTTGTGGCACCGGTGATCGTGATATACACGCGGATAGCTCGAAAGACCAAAGTTAGTTAGGTATCAAATATGACCGAGTTTTACACATACTGAAATAAAACTCAATAGGTGCAGTTATATGAGGTGAATCGTCGATCATGTATATGAGCCAATGATAAGCAAGTAAAAAATGTGGACAATTTGGGAGGAAACTGCATTATCATGCGTCTCAACAGAAATTTCGCTGTTGACCGTAGGCATACTGGAAACAAAATATATGTTTATTTAAAATATGTGACACTCATGCCAAGGTTATATAAGTTTCATTCGGTGAACATCCGCTTTGCTTTCGTCATGACAGCGAAGAGTACTTAGGTAGGTGAAATAAAACATTTTTGAGAACTCATCAGACACGTGATTTTGAGACAAAAGCTGATCGGAATCTAACCCTAATTGAATACACGTTTCTTCATACTAGTCATTCGAAACACGATACCACAAGAGACGCAGTTGGAAAAACCAACACATGCGAATATAAAGGTTGCATAAACTCTTCAGCTTCGTAAACTCTCTTTTGCCATTGCGAAGAGAGATGAAGGGAAGTTAGCTGTTTCACATTTATAACGACTCGAGGGAATCAGTGGTCAGGTGGTTACAACCGTGCAATTTGGACAATATCGACAGGGGTTCGGATCCCACTGCGGCCGTTCACTTTCTCACTTAACAGCTCTTTATTGGCTGCTGCCCCATTCCTGAACGGCTGCGCACAGTTGGATAATAAATGGAAAATAAAGTGGAAAGAGTATTTTTTTAATAGGCAGCACATAGTTGATCAATTGCTGGTATTGCAACGAAATTCAGATTTCGTCGGTAATCGTTTTGACCATTCAATTTATTTCATGATCAGAGGTGAGATTTATAGGGTCACATAACCGTGGCTTGTGTTGAGAAATCCTCCAAGAAACTCATCCCAGTGATACTGAGATTGTAAAACTTATCAGCCTTTGCGACATGGGCTTCAGCAAATCGAAGTCGACCAAGGTGCAGGAGAATTGTTCACAACTCTTTCAAAAACGCGAAATTCATCCGAAGCGAAAATTATTTTTTCCAATCTTTCTTATCGTTTTGCTTTCTGGGAGTGCACACCGTGGTTACAGTGTATTGCAACAAATCATCCCACACGTGATGTACAGTCTGTCCAAAAAATTCGGGGTCCCCCTCATTCGGTCGAAATCTTGACATACGATCGAATTCCAGTTTATACTACTGATACCTCTCTCTCTCTCTCTCTCTCTCTCTCTCTCTCTCTCTCTCTCTCTTTCTCTCTCTCTTGCTCGTCAAACAACAGTGTCCATAGTATATTCTTAACTACTTAGAGCATTATTGGTTGTATAAACTGGAATTCAACCGTTAGTTAGGATTTCGACCGGACTGAGATGACCTCGAATTTTTTGGACAGACTGTACTTCTTATAGCCGCGGACATGTCTAGCCGGCAGAGAAACCACGGATACTTTCGAGTTCCAAGTTTCATATTTGCACCCTAATCACCGTGATTCGATTTTGATTGACGATTTCTTTCGCGTTTGAAGAAAAACGTCAGTTATTTTCTCTACTCACCGCACTTAATAAACCTCAGGATAACTAGTGATAGCCTAAAAGCTGAGATAAGTTACCGGGGATGTAGACAAGTCACCATTTCATTAATGGGAGAATAATATACACCTGGAACAGTATGGCAGACGTATGCATGTGATCAAGTATCTTACACCTTTCAACTTTCTGTTCACATACAGTCAACCTTTTGACTGATAAAGCATGCTAATCTACAAATTTATTGAATTTGCTGTGTCGAGTTCGTCACTGAGAGGAAATGTGGTCCAAAATGTCTCACGTAACATAAATGTCTATGGCTGGGTGCAGCGGTCTACCTAGGAGATCGATTGACTCCAACTCCTCAACGCCAAGGGAATTTTGTCAGCATCTGTACACAAACTCCTAATCCCTGAGTTTAGCTAGCAGATCGTGGCTGCGTACTCATCATGCAAGGCAGCATCATCGGGAGGCAATTATGACGTTTCTGAGGCATGACTGGCAAATTTTGTATTGGAATATATGTTTTTACTTGGCATCAATAGCAAGTGTCTCACTGTTATCCTGTATGCGGATTGTTGACATCCTGTGAACTTCGCACGTGCAAACACGTACAGCAACTTCATGATTTGTGGAAATACACACTCAGCGAAAGAAATCATGGTAAACGGTTGTGTCACTATTATACGTAAGAGGTGGAGAAAGCAAAACTCATTATCGCGATCTTATTCACCGACTCTCCATTAGACATGTCTATGGCACGGGGCCAGCATATTGGTCGTGCAGAATGAGCGCGAAACCCCGGTTCATTACGCGTGCAGCAAGCGCGATTTGGAGGCGGTCAGAATAATGCTCGATGCTTGTCCCAGTGAGATCAAACTGGTGATGACAATGACCAACGGGAGTGGATATACTCCACGACATTTGGCTACACTGTACGATAATGTCCCACTGGTGGACTATATGGTGATGAACGGTGCTTTCTTGGAACAAACAGAGGCCACCGGTTTGGCGGCACTTCTTCTCGGTACAACCAAAGGGTCGTCTTACACCTGTCGCCGCCTGATTGATCACGGTGCAAATATGCTTGCTAAGGACACAAACGAACGGAACATTTGGCATCTCATAATCCTGCGTGCGACGTCAAATATGCGACCAATTCTGCTTCCGTCTTTAGAGACTGTGGCAAATAAATTAATATTTGAGAAAAAATGCTTTGGCTACACCCCGCTACTCTATGCCGCGGAGAGGGGAAACCTTCCGGCCACGGACTACTTCCTAAAACACGGGGTGTCCCTACTAGACAGAAATGCTCTGGGGGATACACCACTTCACATTGCAGCGGAGCACGGATTTAATCCACTTGTGAAACTGATGCTGAAAACGGAGGAGGGATTGCGTGCACTTTATCACGAGGATCATGATGGACGAATTCCTCTGCATCGCGGTGTAATGCGAGGCCATCCGCGAACAACTCAACTTCAATTACAAAAAGGTGGAATTTTTAGAAATTCCTCTCAGGCAGTCTCTGGAAAGCAACTTATAATGGAAACCCCCGAATAAATTACGGACGTTCAAAGCAATTAAGTCGTCGAATTGACTTTGTTAAACATATCCGACGAAGATTTGTCAACTACCCACTTGTGCAATTTATACAGCCAAGTAGCCTTTTAAAAACGAATGGAATATGCTTCCTTTTGTACAAAATCCCTGCTAACTATCCTACACTATTGGTGGAGACATTGTTGGCTGTCACTTCCGATCGAATTATTTTATCTTTATTATGTGAAAATGAAGTGTTTATCTTTTAGGACAGGGAATACTGGAGATTTTTTACTGTTATAAAACGCTTCCACTTGATATACAGAAAAAGGGATAAGGGCTATGGTCCACTTAGCTTCGCTTGCCTCACATGTAGCAGGACGTTTCACACTGTGGAAGCCCTGCTGATTCTGCGACTTGATGGATAATGGTTGTAAGAAGATGGGAAGAGCATTATGGCGCATTCGATTTACTACCGTCGGGGAAAGGAATGACTATTCAGTTAGCGGCTTTCAAAGTTTCTGGAAAAAATCTAATAAAGTTGATTTCTTGCTTGAAGCATGTGCAAATATCATGGTGACTGGATACGCACACCCGATGAGCAGATAGAGTATAACTGGTCGTGTGCCTCCGAAAAATGTTGTCCACCCGTTTACATGAACTGTCAGCACCAAACAGTTAAATTGAACATAAACCTAGAAGAACGGAAAAGAACGGACACCAAAAACTGACTCCAGCTTTCGAATAAAAATAGCATAACGATGACGCGGTATAATGCAGAAAGTTCGGATGAGGTAATAAGACGTTTCGCGTTGGAATATAAGGAAGAGGAAAATTTAAATTTCAAAATATCGCAGAGAACTATTGGTAAAATTAGGATGTTGGAGAAGGTGGGTACAGTTTCGGGATAGAGATATGATAAAGGTTTTAAAAGCATCAAGAGTGACTCGATTATCGTCTCTGCGGTTAGCGTCAGGGTTCGCGCCTGGGTCTCCGTGGACTCATAATGCACCGCGATCGAGAAATTTAGCGATGCACGAAACACAAAACACATATGGAAAAGGAAAGTGAATGGAGGTGTTATCGGCATTTTTGATATAATCCATATAGTAAATGTGAAAAGTAGGTGTTGAAATAACAAGGAGCCTTGAGGTGCATCAGAGTTCAAGGTAAGTGGTATAGAAATGGCATCACTGGCGCACACCACCTGTATGCAGTCTAGAAGTAAGTCTTTAGTTACATGCTATGCAGGCAAATGAGAGTTTACATCCAGGAAGGTACACTGCCACCGTTGTGCCAGATTCTATCATGTCTTGGAGATATCCATAGGCATTAGATAAAACTCGGTGTTGGAACCGACTTATGACGACCAGTCGTCCGAAATGTTTGACGTTAGGTCACCAGTAGCCTTATGGATACCGAATCCGTTTTGACGGTCATCCAAGGAACTAATTCGTCCCAGTTGTGATAGAAGCTGCTTTGCAAAAGTGGGCTCTATGATTTTGAAATAACGGGATCAAAAAGATGGGACTGAAGTTTCCAGTATTTAGGAAGACATTACTTTGGGGTACGG
>STRG.32826.2
GGTTGTGAAAATTGCGCTTCATATAAAATGCAAACTGGGTTGTCGTGACGCCTCGGCAATGGGGAATCTGTTGTTTGTCACATGAAGTTAATACGTTGAGGGGGGAAAACAAGTTCGAAAATTGACAAAAAATGTATCCTTCATGGCTTCCAGTTGTGCGAGCTTCCGCCATAGCTTGGACTCCACTTGTTCAAACTCAGTTACCATACGCACCATCAATATCGAGCACATCTGTGACTCAAGACAGGAAAATTATCATCAATGTAAGTGGTAGGCGTTTCGAAACATGGCGATCAACTTTGGAGAAATTTCCAGATACTTTATTGGGATCGGATGAGAAAGAATATTTCCGTGAAATTAATTCAGACGAGTATTTTTTCGATCGAGATCCGGAACTCTTCAGATTCATCATAGCCTATTACCGTTCTGGAAAGCTCCATCTTCCCAAAGATACGTGTGTGACTGCCTATCACGAGGAGTTATTATACTTTGGAATTATGCCTGAGATAATGGGTGACTGCTGTTACGAAGAATATCTGGACAAATATCGCGAAAATAAGGAGCGACAGATGGAAGATAAAGATGATCATTCTGACGACGAAGCTCCACCGAGCAGCTTCCGAGACAGGCTTTGGCGTGCTTTTGAAAACCCACAGATATCAACGCTGGCAATCGTCCTATATTACGTCACAGGATTTTTCATTGCTGTCTCTGTGCTCGCAAACATAACGGAAACTGTTTCTTGTGAAATAAGTGTTGAGACTGGAGAAAGCATACCGTGCGGCGAAAGGTATAACGCCGCGTTTTTCTGCTTAGATACGGCGTGCGTGATGTTATTCACCATTGAATATTTAGCAAGGTTATACGCTGCTCCTTACAGGTGTAAATTTGTGCGATCTGTCATGTCAATAATAGACATAGCAGCCGTACTGCCCTATTACATAGGGTTAGTAATGACAAACAACAAGGAGTTTTCTGGTGCATTCACTACACTAAGGGTATTCCGTGTGTGTCGAATATTCAAGTTTTCCAGGCACAGCAAAGGACTTCGTATACTTGGATGTACCCTGCGATGCTGTGCATCGGAACTCGGGTTTCTCTTGTTCACTATAACCATGGGAGTCATAATTTTTTCTACTATCATGTTTTATGCTGAGAAATCTGAAACATCTCAATTCAACAGTATTCCAGCGGCATTCTGGTACACAATTGTAACAATGACCACATTAGGCGTTTTTGAGGTTGCAAATCCTGCTACTCTGGTTGGTTCGAACTGCAATAGATCATGGTTGACCTTGTCGGGAGAGCATTCTGAACGATACTTTCACCAAAGGAGATTTGATCGTGTTAAGAAAATATGTTTCCAGTCTCTCAGCCCCATTCCCGGTTCACTAGATATAAGCCCATCCCAAATGCACATGAAATGCACGTGAATTTCGGATGTTTACCGGTCATTTACTTGTATCTGTGCTTCAACAGAAAAGAAAAAGCAATATGATATGCACACGTTTTCCGTTTCGATACTATACAAAGCACTAATTACAATCTTGGTTGACCTTTCTT
>STRG.51851.1
CATGACTGTTTCACTTTCAGGTCGTGGTTCACTTCATTGGGTTGTCACCTGATTGATAAAATCAAGCAAGTGCGGTGGCACGTTTAAAGAAGACAATTGTTCGATTGGTGTCAAACGTTGTGAAGTTCAAGCGGTGTATTTGTTTTTCTAAGATAAGTAATTCTGCTTCATCTTCGTCGTTGTGTACCGACAGAAGAAACAGCAGTATTCTTTCGCATACAGATTGCACCATTTTGAACAAAACTAGTTGTGATGGAAAGTTTAAAACAAATCAAGCAGATTGCTACTTTATCCATTCCCGTGGATGATGAACTTGACACCAGTAAAACGTAACTGAGGACATTTGAAGTCCCCAACAAAGAGCCGCCTGTATAAGACTTAGGCGAAAGATTTTATGCTAGCTATCATTCATATAGGAGATAATGGCCCAAAATCTAGATGATATCCCCACTAATTAATGTACAATACTTACAACATAGTCGTCTTAGCATAAGAACATATAGAAAACCTGGGTCGCGGTGTCATTCCATTTTGTCTAGTTTTCTTACTTGGAAAAGAGGAATTCCTGGACCGGTTCAAACCGAAGCACAATACACGTACCAATATTTTAAACAACCGAGGAGGCAGTTACATCCACGAAACCCATCGGGGCCTCAGTAAGTAAATAACTGAATACTTTCCAAAGCTGACCAGCTAAAGGACACTAAGGGGTATTTTAAACAAACAAACTGAGCTCAATATGTTATCTTTTCAGTGAGTGAAGGACGCCTGCCGGCCTATTAGCAATAATTTGTGTTTCACCGTTACACATGATCACGCCCCATATTTATAGCGATCCAATAAACTGCCATAGGAGGTCCGTGATGGTCTAATGGTCACCACAGTGGGCTTCAGACCTTTCTGTCCCGGGATTTGGATCTTCGAGCAGCCGTCAATCAGCAGCATCTGGTGGATGCAAGCTGCTTGAAGATATCGTGTACTATCACGGTGCAATACGAAAGAAGTTGGTAGAATAAAAATATAGGAATAAGAGAAAGAGAGGACTTCTGTATAGGTAATGAATGATAACCCAGTTTACTGACGAAATCCGTTTTACTTTCAGGTGTGAGGGTATGGGCTGATTCGTTGTTGATAGACAGCCAAGACGCGTTAGCAGTCACCACGTCAGAGCCTGTCCAGCATCCAGAATTACGACTGAGCCGAGGCATTCGCTCAGGACAGAATAACGGATTGATAAGATGAGAAATGATTCCTCTCAAGTGATCACTCGCAGTATCATCAATCGACCAACCAGAAGAGAGGTTGCCCGATACAAGTTTGAACCAGTTCGTTTGTGTTGCACCGGCTGGTGACGGTGACTGCTTATTCCTATATAAGCTATGTGTTCTGAGATACTAAACCTAGTCTCACGAGGATGAAAATGCGGACTTAGTAGATCGAAGTCCATCAACAACGTATCAGCAGTCTCTGTTTAAGAACGAATATTCTTCATTGATTGATTAGTTGGCCTTCATGTTAGTTACGATTCATTCACATGCAAACACTTATCGGCTGGCTTTCCGCCCTTTCAGGATCGGACAGAAAAAGTGTGACATATCACAAGCCCACGTTGATGTCTGAAAGATCTTTTGCTTTACTGGTTATCTCACTACTTGGTTACCCAATAATTCGGAGCCGACCAGGTGCTAAACTACGTTCGAATTTACTTACTGGCAGTTAGTTCTGTTGTTTTTACGTGTATTCTTTTCCGTTGATGGAGTTGCTTCATTTGTCGTTTATTCAGAAAGTAAATAATTACTTTGACCAAAGAGACGGATAGTTATCCAAGCAGCGGCGACGGCCTTGTTTACTGTCTTGCACAGGAAAGCAGTAAAAAGCTTTTCGAAAATGTTTGACTAGGCGAAAAAGGAAGGTTGGACACAATGTCTTTCAGTTTTTCTAACCGGTGTGATTTACTGGCATTTTTACCGTACCAGAGAATGAAAACATTTCAAACTGCCCAGAAAGTCCTCTCTGAATCATGTCTTTTTTCCTCTCTGTCCAAAGCCACATGGTTCACTTCTTCCTGTCCAGGAACTGTGAAGATGAACAGTGCGAAAAGAAAATGATATCTTGTCATCCGTACCACGTGACAACATGCGAAATTTCTGCATAATTCAATTCAGTTTGGTCCCTGGTTCTCGAATGTCATAACCGGAGTTTTGTTTGTCAACCAGGCATCAGTGGTTCTAATCACTCGTGCGCTCTTGGGAAAATTTCATAATTCGTGATGCCAAAGGGTTCGTGGGTGATTCACAACTCACAGTTTCTCTCGGATGTATATGGCAGAAATGCCAGAACGGCAATGCCGTGGAAATCATCCAGAGTCTACGGAACACTAGTTATTTTAGCTCAGCATACGATACTGGCAGGAGTTGGATAAAGCGACGAAGTTACCATTATTCGTCGCGTAGCTGCTTTGGTATGCGAAGTATTCAATTATGAACGAAATTTCACCTTCAAGCTTGTCCAGTGCTTAATCATGATGCGGCTATTTGCACTTTGAAGGTACGAGGCTTACGTAAACTCACCTGGTTTCCAGCTAGTTGCATCGTTGTCAGCCAGATTACTGGTGGAAACATTACACATTTATAGATACGTAAGAATGTCTTGTTTTGGGGTTGAGCTCATCCAACCGCCCAGAATGTCTCATCTATTCCCACTCAGTTAGGAGCCAATAATAGCAATGATCAAGCAGAAATTTCCCAAGTGACATTGTTTCCATTGGATCCGAGGTACCCCGTGAACTGTTTAGAAACTGGATTTTATTCCGGACATGTGGTTAGGCTAGCGTAATGCAAGCTCTAACTGGAATTTTATAGCACAGTCCAAAAAAGAGTGTGAATCCTTCGAGTGGAGAGGGGAGTTGGTTTGGTTAACTTTATATTTGAAACTGCCCTTAGTAACTTTCAGAACAAGACAGTAGAAAACGAGTTTGTTCTCGGTCGGTCCATCTTCTTCTGGCTGGCGCAGTGGAAAGTATTTAGGGTATAAGGGTAACGTTTAGGGTAGAGTAGGGTATAGGTATAGTGTATATGTATAGTTTATAGATATAGGGTCAAGGCATAGGGTATAATTATAGGGTAGGCATGCATACTAAACAGCGAAGTCAAATCGTGATAGTTACAAGAAGGCTGGTTAAGAACGAGTGGTCCGAAAATAGGTGGAATTTTGTTTTTGCAGTTTGAAGGAAAACAAAATAGCTATTGCGAATATAGACAATGAGAAATCCACAGGATAGTAAGATGTATCTATGGAATGGCTGTGGGGTGGTGTCCGATCAATTACCTCGAAAAGATTTAACCACTTCCAGTTATACCACTCAGTTACAATCAATATGAGACCCTTCATTTTGCAAGCGAAGGCATTTTGCCAAGGTAACTGAAATGATAACATAAATCGCTTTTAAGACTAAAGAGGCCAAGCATGAAGCTCACTTGTCACTGCTTTGAACACTGCTAAGTGTGTGGATATTTTAACTAGAATTTGTAAATTATTCGGAAAGTTTTATGCGTTTTTCGAATCTCTATCGAAAAATGCTTATAACTGGGCTCGACTACACGTGTATGGAGACCCCTGTTCCAAACTAATTCACACGCAACAAACGAACCCCTTTTGAGTAAATGTACACTCACTTCGCTAATTATCCTTGGTTTTCCAGGGCTTCCACGTCAGTCGATCGACGTGTAGACCAGAGGACCGGTCTCATGATGCATTCGAAATTCAAGTGCGAGTTGCGTGGATAAGACGAATGTCGGTCAGAATCTACCAATGAGTGTGCTCCTAGCCGGGACACCCCCTCCGTTGGTGGGCCCGACAATGGCGATTGACAAACTTACAATCTTAAACTTTGGATTTACAGGAACGTCTCCTTTGGCTGGACAAGTCGGGCTGTGGTAGATCATTCTACCATTTTTTGTGTTTACGGTAGATAACTTATTGTGTAGCCAATACGTGAAACACAAGTGATCCTTTTTGTCAGTAATTTTTGGGGTAAAACTGCTTGTGCTGAGCTATGCGAGATACATATCACAAACGAAGGTAGACAAACCCAGTCTTATTCCCGCTCAGAAGTCACGGAGCTTACGTCCAAAATTAATCCCTCACACTGACACCTCTTCATGATTTGGATTAGAATGGGCTCTGTTTTTGTGTATGACTGATTTTCCGAATATTTTTCTGTGTATGTGACGTTTCTTAATTAGTTTATCCTAATGAAGATGGTACATCACCGAGGTGAGAGTATTATGCCAATGAAACTACTTCTGAAGTGTAGGTGAGGTACAGCACTCAGAGCATACGTCGTTTACTCTTGGCTCCGATTTTGTACGATATTCTGTCTGTTTCTGCATTCTCAGAGTCGTCTGTTGGATGAGCAAAGATTAAGTCGATCTACTTGAAAAGTATGTGAACATTTACTGTCTAACACGATCCTCATTTTATGCAAACGAATGAACGAACGAATTATTGAATCATCAACGGGACCCAAGTACTGAAAAGGGAAGCCGATCTCTGAAAGCAAGTTGTATACCTTTCTATCGGACAGTTCGGATTGACGTATACCGGCGACTTTATTATTGTGATTCACCCCCCCCCCTCCCCCCATTTAGCTACAAAGCATAAGATTGAAGACTGACCGGGTGATCAAATTTTTCCAGACTTTTGTAGGTTATTAGGTTTAATACGTGTGTATACGTGTGTGTGTTGAAGGAATGTTTATTAAACGGTCGATGATATGCTAGATGCACATTGGAATGGTGTAATAATATTTGATCGTGAATACTATACTAATTACGTCACAGCGACTGACTTCGATTTTGTCGACCCAGATCGGGTGGCACCACCACCTCCAATCAATAAACTATGAGCTGTTTCGTTCATACACTGAATTTCCATCGGGTCAAGCATTCTAGTCTTTACATACCAGATAAGAAAGAAATCATACTGATGATGCTGCAGAACATCAGGTGTTGTTGAAAAGGTGTAGGGTAACTAACTTGAAGTATATATATCACGCAATTGCTTGCGAGTAGTTCAAACCCTGGGTGTGGCAGAGGATATGCATCACTGATGAGCTCTAACAAGAGCGAAACTCGAGTCTGGTGCTTCCCAGTGCAGGTTGGCCGGTTGACCTGAGGTTTGCGCGTGAAACGTGGAGTCCAAAAGGACAGTCAACCATACAAAAACTTGAAGTATGTTTGCTTTCAAGATACGTAACAGGAAATGTGTTAAAAACCTTCGGTCCCTTTTTCGTCAACTTCACTTTTCCCAATACACGTTTCCGGTGATTAGCACTTAAAAACGGAAAAAGCTGCTTTCTGAAATAGTAACTTCCTAGTGACACTCACTGATGATCTTCTTCGATAACTAAGTGTAAACTTTGTTGTGAAAACTCAACAAGGTTCTGTTAAAAGTTAACAGAGTGTAAACTTATCTCCCATTCGAAGGATATCGAAAAGTATCTTTTTTCGTGATTGGGCTAGCAGCCATCTTTCAAGATTTACCACAACTTCGACCATATAAGAGCGACAACATTTTGTCAACAATGAGAAGCTCGAATACGTATTTCTCTTTTATTCCCGTAGAACCGAATTCGAAGTGGAGTGTGGAATTCTTATTTCAGAAAGTAGAACATCTTCTAAGCAATAGAAGGATCCGGAATTCGAGAAAATATTTGCTTGGACTGGTTACGTGAGTCTGAAAGCAAGCTCTTTCTTACGAGTGACGAAAATAGCTCGGTCCCACCTGAGTGTACTGGATTCTTCTGTGAACAGACAATCTCATATACGGTCGTCAGCAGCCTTGGAAGTTAACTTTTCGGTGACCATGACTCCTTCAAATTTGTTCTCCCACACGGAATGGTATTTACAGGAATGTAGACACACGGTAAGAGACAGTGGGTGAAGCCCTTCAGAGTTTCAGATGGATCCGGTGTTGCCCGACAAAACCTAAATCTCACAGAGAACACCTCTGTACGAGGGACCACGACTAATCTAGCACGTCCAGGACTTTTGACATATAAGACTGATATTGTAGACCTGGGGTGTAGAAGTGCCTTTGGTCCTCGTTGCCGAGGCTGCGATGTAGAAGTGTTAATTTCTGAATCTCCGTGTATTTTGTTGCCGCCGACAGCAAATTCAAATATTTCATGAATATGACTTTCCATTGGATCCATACACTTCCTGTAGGACATGCTGCTGGATCGAACCGGTAAGATTTGAGGGCATATTTATTTGGATTCATTGCCTGGGTTTGTGAATCGTGACGCCCAAAGATCGTATCCACGATCGAATGAACAAACAAGCAACGGAAACCAGTTTTCTGTGTGTATTTGGGTCAGATGGGTACAAACAACCAACCACCAGGCGAGAACACGGTTATCGGTGACATGGTCTGAAAATGGGATAACAACCACTGTGAGTCAATGCCACGGGAAGTACCATGTGCAGGTGGCCGAAAAATACAGAAAATGAACAAAGATGAATAGATTGGTCGTGAATGCATCGAGTGTCGAACAAACAGCCTGTGGGATGCTTTTGCATTAGTGTAATGACAGTTACCTTAGGCAATTTACTAGGAGATGGATGTTCGTTTAAAAAATTATTGCCACATCGGACTGTGACTCACAGGCATCAGCAAGCTTCAATGGTATGGTAGTATTCCGGTTACCACTCTCCGGAATCCCATGTAAAGGGTGGCATAAAACGATAGCTGTGAAAAACTAGGAAAATAGAAGTACCTTGTAATTTCTTCCGCAATCGGCTGAACATTCTCCTGATTGTGTCCCTTTCGTCAATGCGGTAAGAGGACTCATGTTGCGAGGTGGTAACATTTCGTTCACTGTTGTCAACCATGTATGTAAAATAATCTGATGTCCATAGGATATTGTCTTGTTAATAGAAAGTGGGCTGGTAGGTTTGATGAGCACATAAAAATCCAGGACAATACATCTACTTATGGAATCACATTTAGCTCCAATCGAACCCCCAATTCGCGATTATTTAGCCTGACAACTAAACTTAGGTCGACTTTACGGGATTTTACGGTTTCTCACAGCTATCAACACTTTCAAGCTCTAATTAGTTCGTTAAACCAGGACATCTCATAAACACTATCACATGATAACTCATTGATCATTTGGTTGACGTCATTCCATTATGCACAGTTAGTCACCCTTATTGCAAAATATATACACTATATACAGCATTGCTCAACATTATATATATATATATATATATATATATATATATATATATATATATATATATATATATATATATATATATATATATATATAGTTCTGCCTAGCTGAAAACGAGCCTATCTGTGGCATTCAACTTCTTCTGTCCTGACGTGTTTGGTGAACCAGTTAGTTTTCGTCAGATAAGGAAGAAGTTCATCCCCAAAAGCACGGCTTTCATCAATCAGTAACCCTCAGGGAGTGAAAAAACTACTGCTTGTGACGACTGCGGAACTACAGAAGTTAGTCACGTGAAAAAGGGATCAATTTGTACTGTGATTCATTTAGCCAGTGAGTTTTAATGGCATCCAGTTGTTGAACACATCGGCTCTAACTATCCGATGACCTCAGCGTATCACTGACGTCTACCTTTCGCAAACTATCGTTGTTTTCGCAACGTGTGTCACCTGAATAAGTACATTTATTATTAAGTGGTCTTCACCACAGCTCGATAAACTTGCACTTTCTTACGCGTAGTATTTGCGGTTGATGTGCTATTCTCAAGAAATTCTTCGAGCATGTTCCTCTTGCTGTAAAAGTTGCATCA
>STRG.75845.3
TCTGTGGCACGTGTTCTGTGAGCGTGATGGGTCAATACTAGCACAACTTGTGTTAAGCATTCTCAATGAACTGGAGACATTCCGAGTCAACTGGGTGAACCCTAGTGTTACAACAGTGTTCCATCAAAGAACATTTTTGTCTATCGCTGCGTTCGGATGGCCTCTCTTACTCAACTCCTGGGCATGAGGCTGCCCAGCTTGTGGAAACATGACCACTACGTTGAATGAGTTCCTGACTGCTGACAACCAATTGCCGTGATTCCAGTTCCCAAAGGCTCAAACACAGCTGGTTTGGACAGAAGTTTTCATCCGATAGTTTTACATCAGCAACTGCGAAAGCTATACTTAATCGTATTCAAACTCACCTGATTGTACCTCCCGAACCTTTTCAGTTTGTGTACAAACCCAAGAGACCTGTTCTTTATGTTGTAGTTTCTTTAGTCCACTTCGATACTAGATTCCTGGACTGGTCCGCTCCATCCATCCGCTCAGTGTTTCTTGAATATCCCTTACATTTGAATGAGTATCCGTTGTTCTTTTTCAAAATCTTGAGGCTTTTACCTGTTCCGCAAAAATTATTGTTTTTCCTTCTAACTATTTTTGATGTACAATGCAAAAAACTAAGAATAAACAAATTTTCTGAACCTTTTGGCAACAGTTCCGAAGTACTTCAGGGTGGCGTGTTGTCCTTTGTCCCATTTTACACTGATATCAGTGACCTATCTGAATTATCCACTTCTGAAGTATTTTAATACACTGGTAATGATGGTGTTTTTCATGCCATTTCTGATTTTCAAAACATTAACGAAATCTTATCTCAAATGGAACATTTTTCCAACCGAATTGGCCTCGAAATGAACCCCACCAAGTGTCCTGTATGAGTTTTTAGTACTTCATATTCCCCTTCCCTAACAGGTTATGTTTCCGGTAATCCCAAATTCCTGTCTGCAGTGAGCTATGTCAAGTACTTGCAGTTCACTTTGATAACAGTTTACGACGTACAGCCCGCATTTATAAATGAATCGGAAAACTGC
>STRG.19520.1
CAACGAGTCCGATGATTTAATTGATGACATCGACAGTCCTGAAGAATCGAATGCCTCATCGACAGCAGTTGAGGAGCGACAAGTCACAGCTGCTACAACCTCTACCGCTGTTAGGTAATGCACACTGGATTTCTAAATGTGGGTAGTTGTGAGAACACGATGAGGGATAACACGTACATGCCAGAGGAGTGGGAGTCAACTTATTTGGCTGCGACCACCTTCACGAAAAGTAAGCTTCATGGTGATCAGCAGTGTGTGCAACAGAATCATTATTGATAGATGGAGAAGTGAAATTTACAACACCGGCCAAAATGATAACTACCCTAACAGAAGGTAACTGAATTATTAAACCTAATTTTTCCAGCTGTTCCTTCGGCGAAGGATGCTGTGAGGCAGGCCGCTATACAAATGAACTCATCAATGGCCGACTTGAGGATTTTATTACGAGCTCTTAGACAGTTGAAGCTCGATTTGCCATTGGATCCGAGGTCGTTGTTGGGGACGCCAAGGAGAATCCAAAAGAAAAATGTTGGCGACGGTAGATACGTACATTTTGGGCTAAGTGAAACCTTGCAACGAGCCCTTGAGTGTAAACCTCTCACACCCGGCAGCTGCGTTTATATCCAGTTGCACATTGATGGTATGAGCTTGTTTCGTGGCTCATCGCACCAGTTGTGGCGTATATTGTGTCGCCTCTTGGACCCTACGTCGCGAGTATTTATTGCTGGTCTATATTGTGGAATGTCCAAACCTACCGACGTGCATCAATATTTGGAAGAGACTTGATACGGGAATTGGCATCATTATTATCCGATGGCATCATTATTCGTGGAAGTGGTGTTCATTGCAGAATTGTATTGCGGAATGTTGTGGCAGATAATCCAGCCAAGGCAATGCTTAAGCAAGTTAAGCGTCATTCTAGGTTATACAGCTGCCACAGATGCACACAACGCGGCTATTGCGTCCCATCAACCACAGGAAGATTACGCAATGACATTGAATTTCGAAATCGTCGCCAAGGTAGTCATCATGCTGGCAGTTCCCCGTTCGAAGTACTACCGGTGGATATGATAGACCTGCTTCCTAACGACTACATGCACAGTGTCTGTCTTGGAATAATGCAACGATTATTCGGTCTTTGGCGTAAATCTCGTTCTGGACGTAGACCGATTTTGGATTTTAATGGTGTGCGACAGGTAAACGAACACTTGAGGACTATAGAGAAACATATGACGTGTGAATTTCCCCGCGTGTGTCGAACGCTTGTGGACATCGAATATTGGAAGGCAACAGAGTACAGGCAATGCTTGTTATATCTCGAACCCATGGTTTTCAAGAATTTATTGCCGGCTGATCGCTACAGGAACTTCGTGTGTTTCCCCGTGTTCATTTACATTTTGTGTAGCACCAAGTGGTCTCCCCACTACTTGGACTATATTGAACGCCAGTTGCCCCGGGTTGTCCAGAAATTCATGACGTTGTACGGGGAAGAAGAGGTAGTATTCAACGAGCACAGTTGGCTGCACATCAGTGCTGATGTGCGGATTCACGGACAACTGGATACCTTCTCCGCCTTTCCGTTTGAGTCCTACATGCGGATCATTCGCAGTTGTGTGACCAGTCGACACATGACTGCTGAACAAGTGTTTCGTCGCACTCAGGAACGATGTGCTGAGGCCAACCTGTACACGGATGTAAGATTCTGGGACAACACTTTCTCCGGGCCCGTAAGACGTAATGGCCTGAATGGTCAATTGATGGACATTGGTTCGACAATTTACAGCAATGAAACCCAAAATAACTGTCCACTTATCGATTGCAGACCGGCCGTCATCCAAAGAATGAAAGGCGCGCTATTGCATGCTCATCTATTTGAACACTGTGACGAATTATTCGACTACCCAATTCCCTCTGGGCAGTTTGGCATATTCCTTTGTCACAGTTTGTCCGAGAGCACGGTCTGCAACGGTCTAAGTGAGGTCATGTGCAAAGGTTTATTGCTACCTTACGGTGAAAAGTGGGTGTTTTATCCCATATTGTACACATGCGCGAATTAATGATAAATCTCCGAAGGTATTCTGTGTATATTCCGCTTCAGATGTTTGTCGTTGTCGAGTTCTTAGTTGATAACTCCGTTGTCATTGTTAATGAAAAGTGGATGATTTGCCACAGCAAGGTTAGGTGGCCTCGTTGCCCTACCGTCAGAATCCAGAAGCTCGTTCGTGAGGACCAGCCACCGCCACCTATCACTGCTGTTTAAGATGTCAAGGTGCATAAAATGTTCGGTAAGTTCCTGACCAGTTTTCGTCACTTGTAGATGCATTCGACGATGCTGTCCGTTGTCTAAGACTTCTGGAAGAACTGTTGGAACTACCATCTTTCGACGCAACGGCGGTGATGGATTTCTTTGCTAAAAGGAAAAGGAAACCGAAGCACTTTTCAGATATCATCTTCGATGAGGAAAGCAAGCGACGGAAAACACTACCAGCTGACATTGATCTGTCGCCACCGCCGGTTCTGGAAGACATGTCCACCGCTACATCTCCGAAACGGAGTCAACTGGAGGCAACTGCTAATGTCAGCTTTCTTTGGTGTCCATTAGTCACCACTAACAACTCATTCCATTATACCGGCAACATCAACCCCTATTCGAGACACTCGGAGACACTTTGTACAATACGTGCATGTTTAGAATAGATTGTCACCTTTCCTATATTTAGGAAGACGGAAACAGTAACAAAGGTAAAAAATGCAACAGACCGAGTTTCGGAACACCTTACCAATGGAAAAACCTTGGTTGCTATGATGAATGATCTTACCACTCGGGTTGTGGAACTTCAGAAAACAATGGAGGACGTCAAGTCCAAACTGTGCAGATTTGAACATGTTGCCGGTGCATCCGTACAGTTCATGCATTGCGCTATTCCCGTGCGAAACGCATTGGAGTTCAAGAGGTTGAATGAAAAATTT
>STRG.14453.1
TCCATCGGAGAAGAAACTGTTCTGGAAGAAGGTAGTTTGTTCCCTTACCTGTTCCTAATGGAAACTGTTTGCAGATACCCCAATCTTGGTTGCCAAGTACTCGTCTCGATGCTTGCAGTCGGCTCATCCCACATGGTGTCGCAGTGGGCCATGGTCCATAACCACGACTTCCAACGAGAGACCGAGGGTTATTACCTCCGTAACCGCCGCTTGACCAGTGACCAAGAGAGTCGCGTGTTTAGTATGATGAAAAGTTTTCATAATACTGCCGAGCTTATGGATTACACCCGACGAATGTTTAGCCGTCGCCTTCGCAGTCACGACTTTCGCTCCATAAGGAAAAGGTTAGGTTCCGTTGACCCCACTGAGGATGCAACGCGTGTAGGTGAGTTATTGATAAATCAGGGGCATTCACAGATCGTTAGTGACGATAGCATGAATAAGCTTGTTCTGTTTTGTTCCTCTTGTAAGTAACGAGCTCGTCGACAGGTTTGGTTAAGTGATGTTAGCCGATGCCATACATCAAATGAATTACGGTGGTTATGTCTTGTGGCACGTTATGGTTGTAGACGACACCGGGTTAGGGCCCAGTATTTTGTATGCCCTTATGCCCAACGAAAGCGGCACTAGCTGCGAAACAGCCGCTGAATATTTGGCTCAATCTGTGCCCCAGACCGGAAATTGTAATTGTAATAGACCGTAGTCTGGCGCAGCATAACGCCCCGAGGACACAGTACCCGGAGTCGCAGGCTGTATTCTGTAGGTTCCACGTCGTAAAGGATATGCGTCGAAGATGCGGTTTGCTGTCACATGTATCCATCACAGATCGAGGTGGAATATTCCAGCGGATGCGCAATATGGTGTACACGGAGTG
>STRG.55904.1
TTATGGTTGAGGCACCGCTTTATCAATGTACCGCCCTAACGGCCAACACGATTGCACCAAGCTCGAGGCACGGGATAGAGACTGACTCTAGAGGAGTGACGCGGGCCCTGGCAAACAAGATCCTTGGTCTGCAGCGTTTGTCACTCAGACACCAACACCCGTACACTACAGTCCAATAGCCACATTCAGACGCTTCAGAAATGGCGTGCAACTCTTTCGTTTGGTTCGTACGGTTGGAAGGCAAACAGCTTGCCTACCATTCCTCTCTCTGATCCAGTACTGAACTCAATTCAGGACTCAATATGGGTAACGGTTCTTCTGGCCAACTCTCCACTCCATATTGGTTGCGTTTATCGACCACCCAATTCAAACATCACGGACCTCGCCCACGTAGTCAAAGCCTTTGACCACTTTGCACTATTACCCTCTTCGTCAAAACTCATTGCTGGCGACTTCAATGCACCTAATATCCGCTGGGACACCATGTCATCACCCCAATACTTCACGAGCTTCGTTTCGACCATACGCGCAGGGCGCTGGGTCCAGCACGTAATGACTCCAACCAGAGGTAACAGCATACTTGACCTGATATTTACCATTGGCTTATCGCATGTGGTGACTACCACCCTCAACCTTTTCCCAGGCAGTGACCATAGAATGGTATCTTGCAGATTCACAGCCAGACCCATAGACCCTATATGTAGTTCATCCCAACAGCCCCTGCATAAGATCAACTGGATGAACCTCAAGCCTATGCTTCGATCCCTCAACTGGGATGACTACTTCCTACAGCACAACACTCAGCTTGCTAGTGACGTACTCTACCATAAGCTGCATAGCTGCTTGTCAGCAATCACCACCATCGGGACCAACCGCTCTCAAACCCACAGTTCCTATCAAACAAGGCTGCAAAATAAACATGCAAAACTGCAGAAGATCTACAATAAAACCAAGGACTTCTCCATACTATTGCAACTCCACTCTCTCTCTGTAACCATCAGTCTTCGGACTAATGAACTGCAGAAAAAGCAGGAGCTTTCGGCCTTGAAGTCCTTCGACAGATCGTACCGATTGTCCAGACTGCTAAAGAGCAGAAATCAGAGAGAGCCTACAGGGATACCCTATTTAATTTTGGGGAATAACACGCAAATTAAATCTGCAGCTGAAATCGCTGAGGCCCTCAATACCTTCTTTTCAGAATCCATGACCACTGACGCCACTTCAAATCCACCACCCGTACCCCTCATAACCGAGCAAATTCTCTCTGACATTGAATTCAGTTTGAGCGACGTGGCCCTCCTACTGATGCGTGTTAGACCCTCCTCCCGCCCTGGCTATGACGGCATCCCCCCAGCACTCTTTCATCTTGGTGGAA
>STRG.46835.1
NNNCTGAATCCCATTCGGATTTTGTCAGTGCAAATTCGCAAACACAATATCAAATTCGGCTCACAATCACCACACTGGCACAATGCAGTTACCAATCACATGCTTCGACAATGATTCCGTTTTTTTCTTTTTTCTCATCGCCTTTGGCACGAAAACCCACAGTCATTGATTGAACGAGAACAGATTGTACGTGATCGCTCGTGTGGCTGAATTCATATAAAGGTATAAAGGTGCGATTACAGTGAGCAGAAAGTGGCACATTACAGTGAACTGACGGTGTTGTTATTAGTCTCACAGAAGCTTGCGACGGAACATTATTGGTCTGGGTTTCAGGGTCCTTACGGGTGTTCGAGGCACAGACCTTTGCCTGGTTTCGGTTAGAACTCCTTTCAGGCTATTCCAGTGTTCGTTAACACAGGACTGGTCAAGGGGTCACTGCGCAGAATTGACTAGAATTTCTTTCTCGGCGGGGAAGTTTGCTCGGCGCGGATTCTATTTGCTGGCCCCTTCAGCTCTCAGCGAAGCAATCGTGTGCGCAAACTGAAACCTAATAACCCTGACTGGTTGGTGCCGTCTGGGGCGAAACTCGACTGACGTTATCTATGTACGTGTGTGTACGACTGCGGGCACGTGCCCATTGTGTGTGCCAGAATGTCTGTCAGAGCACATGACGATTTAGGCCGAACACAACAGATATTTCTCCTGGAAAGGGCAATGTAAATCGACATTTTCACATTCCCGTGAAATATAGCT
>STRG.41458.2
CAACAATGGTCTGATCGTTAGGCCAGCAAAAGTGTAACATAAAATACACCTGAACTGATAAATGATCAGTGAAGGGGTCAAAAAAGAAAGTCGGATACCCTTTTTGAAGTATTGATTATTCATCAGGTAGGAGGTAGAGAAAGTGAGTGAGAGGGTGACAGACAGGTGACATTGCTAACACAGGAAAACCAAGTCCGTGTTAAAAATGCTAAAGAAAAACAGTGAATTTTCGAAACTAAAGTGAGAGAAATTCAGGCGAAACCGCAAGGGAAACTGTTGGAGGGTTACACAGTTTAAGTGCATGTCGATATTTAAAGTGTACACTGAAGAAGATGTACTCAGTACATACACAAACCGACCTACAAAGAACAGGATAATGTCCAAAAATCGTTGATGATGCGTGAATCCTGACTTGTGTATACTGATGTCTCGTAATTGCCATTCCGTTCTGTCTACGTAGGTGGTTGAGCACTCACTTCCGAGTTGGTATATGCAGTTTCATTTGGCATGGGTAGGCGACGGTTCTTTCATCAAAGGCTCAGCTAGCTGACTAGTCGTAAATACAATAACCGGATCCACTACATGATAGGCTTTTAGATATACTTTCATCCTGGACACCTTGGCTGGAATATCCTTTCTTGGTTTCAGGTGAGATACTTCGTCAGGGATGACTTTGGATATCCATTTGCCACCAGAGTTTTTGGTTTACTTCCTCATCCAGAGTATCCACCGTTCAAATCTTCTGTGCTCTGTGAAATAGTGTTTGCACTGTGTTTATTTTATAATATAGCGGAAGGAAGAGGCAGAACCTTTGAATCTGGCGGCAACAAGTCCATCTCAATCGGAATATGTACCGCATAACCACACAAACATCCTCAGGTTTACCATTTTTCACCTTGATTACCACAACGACTGTTGCGCCATTAACGTGAAGTGTAACGTTAATTCAGTACATTGTGTGAACTTCCCACGCAGTTTCCTTTTCTCACTCACGTGACTCTAATCAGCTTGTTACCCGGGCCTTCCCAACCAATTCTACCTACACGTCTTCCCTGCGTTTCACATGTTGAACCAGGTTACCTTGCCTCGGTTCACCTACCGTCTTCCTATGGGTGTACTTTTCGGTAGACCAATTTTCCATTGTGGTCAATCCAGGGGCCTACGACCTTCAAGTTTTGTACGTCATAGGTGCCCAACCTTGTGTTATGCTTCCATCCGTTCTTTATTTGCTTTCTTACTCGCACCTCACGAGTGACCTTTGTATGTTCCTTCCAGGCTGGAGATCACGCCACGCCTGCATGAGGGTCTAGGTCAAGCGTGAGTGCGATTTTCTTGGTCCTTGTCTGATCTAATTTCATGGTCATACTCGTCCCTCCGTCTCATGTACGCTTACCAATCTTTCCCTGATTGGTCGATTGTTCTTCCTATGATAGATGGATTTCACCCTATACCGATGACTCGGTCCCGTATTGCTCGGCATAAGTTCCCCGACCGACCCTTCCGATGATTTGAAGTATATTCCCAAACCCTTGTGACTGGATTGCCCCACAAATTCAGTACACGTAGTTCATCCACTCGCCTTATTCAATTTGGGTTTCGGGTTCGTGTTCTATGAGTCACTCATTCACTGGACAGCGGTTCAGTTACATGATGCCTAATTCGGTGAAATATTCCTGTGACTTACTAATATATTCAAGAACATAAAACCCCATCAGAAGTGACCTCTTCTGGACTCACGAAACGGAATAATCGGGAAAGAATCTCTAGGAAATCTAGAGCTCATCCAAGGAAACACCGAGCAGGCAGGAAGGTAGCTCTTCGCAAAAGACTTATCCACACCATATGCCTACCTGTTGTATACAAGAACAACGTTCGACCTGTACTGGACAGCTTTTCAGTGCTGTTGAATCTTTTTGGGATAACAAAATACTCCCATCTCGGAGCAATCCTCCTGGAAGAAGCCCGGTTTCACAGTGATTTTGACGATGAACAAGTTGCACTTGATGATTTCACGGGATATCTTGTGGATGGCCCCACATCTTATCGCAATCGAGGTGGTGAAGTGATCACGTTAGTGAACAATCGTTGGTGTAACACAAGTCAGAACCATTTTTACCTATAGTACAATTTTCGCTAGCTGTTCCATGTACAAATATGATCAGTTTTTGAGCAATTCCGTTCACTTCTACTAGTGAATGTATGCATTTCGTCTCAATGTTCCATAACAGATTACCTAGAATTCGTTGACTCAGTTTCACCAATTTTGGTAATTTATTTTGATATTCAAATGTGCGAAGTTGCTGGCAATTTTGATCGTTTTGATGTGAGTTTTCTTGATCGCTTCGGTTTGAATAACACTGTGACATTCTCAACCAGACCGGACGCATTTCTGGACTTTCTTTTAGTTAACAGCCCATGTCTTTCCTTACTTTCAGTCTCTCTCCAGTAGACTCTCCTTACCACGCAATAATTAAAACCTCACCCAAGATCTAGAGTCATATCAATCATACACAATTCACGCGAGTCAGTGATCGCCCAGGTCGAAAAAGGCATATTCTTCCTGAGAACATTTAAAGCTACCCGATATGGTAGCTCAGACAGAATTTTCTGCATTCTCAGACAGAGATCTTTCGATTTTCCTTGGACCAACTCACCGGGTAGTTAAATTTTTGCTGTTGCATCCAAACTTCGTATTCACGCCCTGATCTTATATCATCTTCTTACTTCAAGCAGCTTCTTTGGAAAACGGAATAAGCCTTCAAACATCATAGTAATCATACAGACATCAAGATTCTAACATAATCTATCACGACTGAGTTAAAGCGCCTCAACTTCATCTACACGCGTACCCTTCTAGTCAACAGAGCTCATCGCCACGCGTGGAAGCTCTTGAAAGATCTAACTGGTGGCTCATCCGCACATAAATCAGCCGTTGTTGACGTAGACGGGGTCAGCAAGTCATTCAATAGAACAGTAGGACCTTTTGCTCCTACAATTCTTGAAGAAAGTCAGTCTCAGGAACCTCTGCTTTATATCCCCACCTTGAGCGTCCACAAATAACTGCTTCTCCTTGACTCGGAAAGATCATCCGGACCGGACGGACTCAACCCACAGTACTCAAGGAGTGTGCGGTTACCCTTAGCCCCATTCTCTGTGATCTTTTCAATCAATGTCTGAAGGAAAGAAAGATTCCAAACTGTTGAAGCACAACAGCTATAATTCTTATTCCCAAGAAAGGCTCTTTGAAATTCCGTCTCATTGCGTGCACCCCTGTCTCTCTTAAAATTTGTGAAGGGTTGTTTTTCCAACGATTAAACAGGAATGTGAATGTTCCAGATCCTGGTCAGTTTGATTACCGACAGTCATACTCCTCTCTCAATGTCTCACCATCTTGACACATTACATTCCAACCAAACTTGACTGGAAGAGTAAGGTGATAAGAATTTGCTTTCTAGACTGAATTGGTGCATTCAACTGCTTCGACAGAAACAAGCTGCTTTCCTTTCTCTAGTTCATTGGTGTTAAGTCTTCACTTGCTTTTTTGTTGGTAGATTACTTCACAATCACCACCAGTTTACTCGTTGTAACAGCAAAACATCCTCTCTTGTAAACCGCTACCCGTGGCGTTTCCTAAGGGGCTAATATTGTCCCCATTTTCGTTTTCTGCACACATTTCTAACATTCCTGTACAAGAGAATGCTCCTCCAATCAAATATGTGGATGACTTCACAGTTGGTATGCCGTATACTTGCGATTCGACTTTTCCTACCCAGTAAAATGGCATCGCACTAGTTTCAGTTTGGTTTTATGCTCAAAACTTAGGCCTAAATTCAATCAATTTCGGCTACATTGTATTTTCCCTTTTGAACGATAGCAAAAAATATACAATTTTCAAAACGATTGCACTTCCATTACCATAAATGATGAACAGCCGAACCATTTTTATTCATTGAAGCACTTTGAGGAGCTGGTTGACTGGATCCTTACTTGGTTAGAACATGCTGTTTTCATTTTTGCGAAAACAAGGTGCTTGTCTCTCTACGTTTCGCGCCTTAAATTCCACTCCTTGCCCACTCACCTTATTGGACGCTTTGTATTCTCGTGTGTTCTACCTGGCTATATGCTTCACCCGTCATTTTTTCCTGGCCTGTTGTTGAAAGACTTCAAGTTCATTTTTAGATCCATGAAGATTTTATCATCTGCCAATGATATAACCCGAAGGGATTTTAATCACCTTCGGCTTTCGACTTTTCGTTCTGAGAGATGCAAGTGGATTTCCATTACGTAGTAATGTTTGTTTGAAG
>STRG.16777.1
GGGGGGGGGTGGGGGAGGGGAAGAAAACAATTGTAATCCGGGCTTAAATCAAAACCGGATGTGTATTGTTTTTCTCGTGTATTTTCAGTTTTCATCTGTTCTATGGCCCGTTGTAGGGTGGACGGAGGGCCAGGGAAGCTTAAGGGCACATACAAATTGTTTTTGAGCGCATAGAGGGGGGTTGTGGAGACGGATGCTGACGGCCTCAGCTGTGGCTAGCATGCGACACTTTGCCGGTCTTGATTGCCGACCCCGAACCTTATACAGCGCACGGAAGGCCTCAGCCACGTTTACTGCGTGATTAGTCTGCGCAAGGTGTGAAACGATAGCGCTAGTAAGTGACTTAACTGCTCCAGTGTTCAACCATGCAGGGTGGTGTTCGCGGATGCGTTCAGACAAATTTCGTTCTTTTTCCGTGCTTATGGACCTCTAGTTGGCAAGCCGTCCATCACACCCTCGGCTTCACGCAAGCTTGATAATTTATTTGCTCATTACCACTGCGTCACACATTATTGACCCTGTTTCTATTACGGTGCTGACTGATATCATCCTTGTGTCTTTAACCCATATCTGTGCTCGACCTCGTCTGTTGCCCTTATCTGATCGCTTCTCTTATCAATGAATCCTCGTTCCAATCAGATATTGTCACTTGCGTACTCTTTCTTCCCGGTTGTATACCTCCGTGCCCTGACCCACCGGTTGCCACGACGACATCGTCAGCGTTGTTATTTTTTACAACCTGCTCCCTGTTCACGTGTTTATTCATACCCGACGTACCTTGTCACTTCCTGCTGATTTTCCCAGTTACTTGACTGGACATAATTCTCTCTCCCTTTATCTCTGTTTTGTCTTTGAGAATGACTGACCTTTCACCTTCCCGTTTTGATCATGCGGTTTTCTCGTAGCCATGCTATTACGTTTGTCCTTCACCACTCTTATTAGTGTGTTCTCTCAGATAACCGATTTCCTTCTGACCGTTGATTGGCTAAAAGCTTTCCGTAACTGACGACTCCTTTTGTGGACCATTTGACTTGTTCCTGTATCACCGCTTCGTGAGTTTCCTGTCCATTATAGCCTGGGCTATTTGAAACCTTCTTTGACTGTCTTGATTCTGTGGTCGGTTTGTCCACAATGTGAGCACATGCAGTGAAGCGAGCTAGTGTGCTCTGTCTTGGGACTCGGGGTTTCATTTATCTGCTAGTCACTCAACTACCGGAAGACAATCCTGTACGGTAATCGACGTCAACATTAAAAGCTTGAATTCTTGCTTCTCCTTGATATTCATTGCTAGTAATAAGAATCCAATTTTAGTAGGTTTCGATTTCTCAGCTGACCGAAATACACCGGTATCAACGATTGTGGGCAATCAAGAAACACAGGAGATAAACGCAAACACTTGAGATAAGTGTGCAAGCCTCCAGCGTTGGTTACCTCAGTACAATCAAAGGTGCAACTCTGAATGTGTTACCCTTCTACGGTCCTCAAAACAGGCTTGAACTCTCGATCGGAAAACTTGTCGGATTGTAGCAAGAAGATAGCCCCCAAGACCCACTAGTATGGAGGCAGGCAGACAACTCAAAACGCCTAAATAGGTGTGGTTGTTTAAATGACTCGGTTATACGCCGTCACTCCAGCAAGAATGATCC
>STRG.1001.2
GTTACTACCAATGATCGCGGCTGAATACGGTGGACTGTCGGAACAAGTTCTTGAGTTTTCACGTGAAGAAACTGAACCTCGCAATTTCACGAACAACAACAGTAATAAGGGAAGCGATAAAAAGGAAATTAATTCAAAACATAAAACCACCAAAGACGATGATCATAATCAGAATTCTTCAAAAGCTGAAAAGAATTTGGCAACCTTTAATGCGCGCAAATCGCTTTCGCAACAGTTTCGAGCGTTTTCGATGCGGGCGAGACTCGTTTTAGGAAGGAGCAGATTGCGTTTGCTAGGATTTTTTGTATTCTATCTGGCTTTCGTTATTAGTGGCGCTATGGTGTTTAGAGTTCTTGAACTGCCCACGGAACGTGCTGCGCGCCTTCGATTATACGCCTTACAAATCGAGTTTCTTCGAGACCATCCCTGTGTATCAGAAAAAGATCTTTTTGATCTAGTGCAAGCAGTCATTCGATTACATGGTATGGGAGTAGATGCCACCTTAATCCGGAATGTCTCTCAGTATTCTAAAATTGACTTTCCCACCAAATGGAAGTCAAACTTTACAAGCACAATAGAGGGAAGTGTTGGTCAAGAAATCCGAAAGATCGCTGAAGCAGAGCTTATGAAAGAAGAACTGAACAACGGCAACTGGAATCTGGACCAAGCTATATTTTTTGCATCCACCATCGTCACTACTGTAGGATATGGAAAAGTTTCTCCTTACACCAACGCTGGCAAGATTTTCTGCATTCTTTTTGGTAGTGTGGGAATCCCAATCACTTTGGTTTTCTCTTCTGTACTTGTGTCAATTTGCATGCATCCAATACGTAAATCCCAGGAAAGAATGGTTATGCGATTTTGTGGATCTGAGGAAGATTCAATGAGCTTTTTGGGGCCTTTGGATAACCAGGACAAGCCACAATACCATCAGCAACCAAGACCGAACATCCTCGAGCTCGCTCGAGACGTACAACCGTGTTATTCGGAACAGGGTTTGCGAAAGAAATCTCAAATGCATGCGGTACACTTCGACCAAATTTCAAAAGGATCATCAAAAGCAAAGATAGATTTGACCAGCGATCGTTTTTCTTGGAATAGCTATATTAAGGAAGGCGAATCCTGTGAAGTGCACTCGGTTCTCACCATAGCTACCATCCCTTCAGAAACTCTGGGTTCGATGGAGTACCTAGCCAAGGACGAGCATAAGACACTATCGATTCCTCCAACTCGAAATATTCCTTGCATAACTTCTCTGAATTCGACTGGTATGATGGACCTCGCGCAACCGTCCAATTCATATCCTGAAATTCCAAAGGCCTTTGATGATCGGACTTTGAAAAAAGAAGCGAGCAATATATCTGAGATACGGAAACACAACGAACCAACCAGTGAATTCGAAGGGAACTCACAATCTACCTACAAAAACGATAAAAATAACAACAGACCAGTGTCACGTCAGACAACAGCTCCAACTTATAATTATTACGACATCAATCAAAGTGGTGCTTGCTGCTATAGTGAGAAGAGGTCTTGCACTGGAAATTCAGAAAAGAAATCGCACTCTTCTCTGTTCAAAAAAATAAAGCGTACAACAAATCAGCCGTGTCTAGGAAAAAAACGGCGCAAAGAACGGAGTGGATCAATAGAATTTGCACATTCTGGACGATCTACTGTCGAGTTTTCTGAACGTTATCAGCACAGTGTTGGCACAGCTACGTCACTTGTGAATCGGGCGGGCCCATCTTGTTTGGCTTTGGCACATTTCCTGCCTATCTTTTGTTTGGCACAACAATGGTTCTGCTTACCTTGCGAAGCTTTGATGAAATACTGGCAGTTGAAATGGGGGATAACCAACACACGGTAAATCAACTGGCTAGCCGCCACACACTTGGCAGCCTGAACTCAGAAGTCATCTACGGTTCAGGCCCAATAAGTATTTACAACTCTCGCCCGAAGGTTACGCAAAGCAAACATCTGGATGAAGTATACCAAACAAGGACGGTTTCTTACGTTGACCTTCGTCAGCCACCCCCACTAGCTGACCCAGTTTGACAAGCCGTTGATCAATTTTTGCTTCCCTATTTTTATCAGACGTCATTTGCTGAGTATAAATACTTGTTGAGTCGATGACACATTCTTAACTAACCATATCTTCACGGTGTACATCTTGCCCTGGAGATAATGTTTTTAAAGCCTTTCGATGAAATATGTGGCAGGACATGA
>STRG.56142.4
CGAGGTTTGCGCTACGCCAGGTAGTAATTCATTGCACGGCGTTGGGACCCAGTTCGTAGTATTTCTGCCCAATGAAGTGCGATCACTTCTCCCACCATGGAGAGAAACCCCAGAAAAGTGAATCCGGATAACTGATGGAAACCCTTTTGCCGAAGACTACTGAAGATTTCAGTAAACGTGAATATTGGGAAAGATTTTTCCAATCTAGACAAAATACGTTCGAATGGTACGGCGATTTCCTACAACACAGTAGATTTTTCACCAAGTATATAAGAAAAGCGGATCGCGCTCTGGTTGTAGGCTGCGGCAATTCTGATCTCGGTCTGATGATTTTTGAGAAACTAAATGTTGGCGATGTTACCAACATTGACATCAGTGAAACGATTATTCGTCAGATGCGTCAGAAGCACTGTTCTCGCAAAATAAGAGCAGGCTTAACTTATGAATGTATGGACGTTTTCACTATCGAGGATAACATTAAAAGTGGACGAATGCACCCGTTTTCTTGCGTTCTGGATAAGGGCACTCTTGACGCTATTCACTCCGGAGATAATTCGGACTCAGACGCCACTAATATGTTCCGGAACATCGACAGTGCTCTTAGTTTAATGGGTCGTTATATCATTCTCACACTAGCACAAGAACATATCGTCCATAGTATTTGCAACTATTTTATTCAAGGGTCTAACCAGTGGCTCATCAACTGCCATCAACTTACGAGCAACAAAAACTCGACTGACTCACAAGACAAGGATATCTTCCCGCTTCCCGTATACGGATTTGTCATGACCAAATTACGAGCGTCGCATGGACTTCCACGTGTCAGTGTATTCCCTCCTGGTGCCGATGAGCCTACTCACGTAAATGGATCACCTGAATACTTATCGGAACAAATCAAGACGTGGATTTCACAGGAGCAGAACTGGAGTTTGCTGCGTCATGATGTGAACTCCGGAAGTCAACGTGAACTCCGTTTTTCCTGTCCCCGTACCGGCTTGACCGTGTTTCGGGGTGTGCTCATTCAAATGGAACAGACAAGATCCAGCTTAAAAAAGAACAAAAAGACACCGAAAAAAAATCCGACCGGGAGAATCGAAGCGATTTTTCTGGTTGCCTTCGGACAAAACAACAACGCAGCATTTCAAGAGCCTACTCGTCGCCAGGAATTATGTCAAATGCTAAACTTCAGTACCCTGCTGTTGGTATTCACGAATTCGCGCTGTTTTCACAACGATCTGGAAGAGGCCCCCGTGCTAAGTACCCCGGATAGTTACACTCGCTGGGAAATGGAACTGCCGACGACAAGTGCAACACAGCTGGAAATCAAATTGGACTGTGTACAGTTTCGTCGGTTCGATCTCGACAAGCTGCTCACATTGAAGCGTCTCGTAGTCCCGAGTGCTGATCTACGTCCTATTCTTGCAACAAATGCCTCCACTTTATCAGTTCCGTCCGTGATGGCACCTCGTGATTTACATCTACAAGCTTGGATTGAGATGCTCTGCTTCTCAACGGGTTGCTCACATGTGGCATATTACGGTTTACCACCTATTGGCTCGTTCAGTTCAGATTTCTCAAAACACTTTCAGATCCACGTGGTCGGAGCTGGGGCCGATGGAGACGTCCAAATTCGGGATGCGTTCTGCGCTCTGTATGCAAACGAGTTTGACACGATGAAGTGTTGCAGATGCGATAAATCCTTAATCGCTTGGTCAAACACATTTTCCGAAGAATTAGGTGACGGGCAACTCGATCTTGTGTTGTACGACCCGGTTTCTCCGTTTGCCCGAAACTACTATTCATGTTTCACTCCAGACCGTATAGACGCAATGTCTAATATGTGCACCAAAAAGTTGAGCCCCCAAGGATGGTTGGTCGTTCTCTTCGAGAACTCAACAAATACAGCCGCTTCTGCCGCCGCTCGACCGACCAGTATTGGACCATTCAACCGCGTTTTGTCTTACAGTGTGTCGGACTCTGTATTTGCCGACCCTGGAACTTGTATCGAAATTTTTCACCACAATTCGATGGATTCACTGGACGCCCGCACCGAGCTGCTGGTGCGATTAAGAACATATAAAAGTAGATGCTATCGGCAGGATGTTTCCCAACAGCATGCAGAAATGTGGAATCAGTTGGATCTCTTACTTGAAAAATGAGCCGGAAAGTCGAGTACGGACTTGCAACCATTCGCACAATATAGTATTTTATGCG
>STRG.79726.1
GGGTCGTTCATTCGGTCCCTGACTGACCAATATATTTTCACAGACTTTTCAATTATTATCGCGGGTGTAGGAAAACTGTGTGATGAAAATGCTGGAATAAGCTCCTTTAAAACTTACTCCCTTTTGTGACTGGAGGACACGTCGCCTTTTTGGGGTTTTCTAATTTGAAGACAGTATCAAGAAGTTCAATAAGTTTGACAGTTACTGTTAACACAAACACAGTGGTGGGTTCGCGAAACAACAGTTGGGACGATTATACGGGCTATCCGATTTGAGATCGTAATAAACAAGAGTGACATCATTTTTAAGCTGAACAAAGACTCGGGCATCACCATCCTCGATCGAGCAGATGATAATTTAAAAAAAGTCAGAATCGTGTTTCATGACACATCGAATGAAACGGTCAGCCTAAACCGGTAGGGTAAAATAAATGTCACTGAAAAGGATTTGTTTTAAACTGATAGGGATAAACCGGAAGAGTACTATAAACCCATTCCGAATCAACAAAATAGGGGCCGTACGAAAAATGCCCACAAGTGAGAAAGGAGCAAGATGTAAGACCGATTCCCATCATACTATACTCCAGAAAGACGGCTAGCCGAGCTGTTAAGACCGACCACAGAAGACTTGCCGGTACACTGCTTGAAGTATGCCAATTTTTTGAATTGATGGTAGCAGAAATCAGAAAATAAATATCCTCCTTCGATAGAAAGTCTCCCGAAAACCATAGAACTCCTGTGAAAGCAAGTAGAATGAAAAAGAGTACTGTGAACCAAAAAAATGTAATAATTGACGGCTACTCAATCTACGTATCTACCATAAGAAACATCAATTCAACGAAGGAATGCACCACGCAGATGATGAAGATACTACTCATCCACTCAAAGGTTCTTCAGTGGCTGGCATCTTATTGCCAAATCCAAAACGGAATTGTAGAAAAAGTATATTCGAATGCGGCACGTGCTCCATCTACGTAGACAATATCATCTACGCAAGGGCTGATACTAAAAACATGAAAATATTTTTGTGGTCGGAAATTCTCGGGGAAATAAAACTTTCTGTATCAGTGCGAAAATCTGTAAGTGCAAGCGACAGCCCATAACATCGGTCCGAGACAAGCGAGCCTATCTGCCTGTCGGCGAATGACAAGAAACTAGAGAACAAACAAGCATCTGATGTATTATTCTACTCTTACGCATGGGTGCAGTGAAAGGGATAGACCCTGAAGCATCAAAGGCTCACTATACTATCAGGGACATTCAGCAACCTGAAACCGCGAGACGTGCAGTGCAGAACCAAAAAAACAACTCCAACAGACCAGGTACGGTAACCATTTGGGCTTCGGGGAAAATGACCAAGTTACTCGAACGTGAGTCGGATATTAGTAAGAAACTTTACTTTTTGCGAAAATGCTGAACTTCCAAAACATTTGTTACTTTCCGCTTCATTCAAATTTTATTTTTA
>STRG.9161.1
TCATCATCATCATCATCGTACAGCGTTAAACAGTAGGGCAAGCCCCATTGACCACTGCCTTTCTCACCATGTTGCACGTTGAATTAGAAAGTATGAATATACAAGATGGACATGGAGTGGACCTACACGGGTGGGAAAAGGAAAGAATGTCCTAGTAGCCAACACACGGAATACACAGTCTAACTGTACAAATGCACATCGATCAATCATTCTGATTCGATAGAAAGGGACAACACGATCGCCACTGCTCGCGGTTCGCTGCCATATCCTTCAGTGTCTCCAGCCAACTGGTAGAGGGATCTTTTGGACCCCAACCACGAAGACGTGAAGCACCTACTTTTCCTAAGTTTGCTGTACATTTTCTCATTCCTCGCTGCCACGTCATTTGTTCACCTCCACGTGGTTTCTTCCATTCCTGAAGAGGAATGGAGAATAGGACACGGTACTGCAGACGTGTGTTTGCCATACGTAACACGTGTCCCAACCAACGAAGTCTACTAAACTGGATACGCTGTGACAGAACGTTCTCTGAATTAGTACCCAATACTTGATTCCTGACCTCATCGTTGCTTACTCGGCTATTCCACCCAATCCTAGCAATACTACGTAAACATCGATGGTCGAAAACCTCAAGACGACGAATATCTTCAGCATGCAGACTCCAAGTTTCGCAACCATACAACAAAACTGAACGCACTGCGGCACAGTATACACGACCTTTCAACTTCAGTGAAATATCAGGTCGACTCCACAAGTGCTTCAGTACAGCGTACGCCTCTGGAGCCTTGGATATCCGCGTGCTCACCTCTACTACTGTGCTCCCATCCGTCGTCACGCAGCTACCGAGGTAGGTGAAGTGGTCGACAACTGCCAGCACCTCCCCATCGAGCATCAAGCTCGGAATTGTTGACGTCCAGTCTTGTAACATCA
>STRG.21145.1
AACCGACCGAAAACGGGTCGGTTTTGGAGCAGCTTTGAACCGGTTTTGCTAACATGGAAGCTACGATTCCCTAGGAAGTGTGTTGGCCAATCTGTTGCTTTCCCGCTTCTCAAGTAGCACATTGCCCAACCCTGTTGGGCACTGCCCAGCGGAGCGTTGGGGTGGCGCACGATGACGATACTTTTCAACAAAAATGGCATAGATCTTCCTGAACTGCAGAACGCCGTTTGTATGTATATATTTCGTACAAATAAGTAACAAACATTTGTGTGACATTTGCACACTTTTTGTTTTTCTGCGTGCCCTCATGACCGGGTGGGCATCATTGTTTTCGCTCTTTGTTTGTCGGCAGGTGAGTGTTTTCATCGGTGCGTAGTTGCGGTAGATAGTATAATTGTCTAAGTGTCATGAATAAGTATCGTTTAGACTGTATTGTCACTGTTCCGTCGTCTAATTCTTGTATCGTAGGTATTAATTGCTTGAAACATTCCATACTTCATATAAAAGTAGAAGTTTCTCCCGACGTTGTCATTATGGAGGTAACCAGTATTTCCTGGAAAATAAATCTCATTATTCAAATGGTTACCACTTGAAACCCATTCTTTCGTCGTTTCTCAATCCCATAGGAAACATTTCGTTATGCCGAAAGAGAGCAAATGGCAAAGGTATAGGAGGAGAAAGAGGAAACTGGGCTCCGTGCTGTGTCCCATATGTCACGATGCCAGATTTTGGGAGCACAGAACTTCGTGTCCCAAAGAAAGAATCCGGATTATGCTCATATAATGGATTTATTTATTTTAGTTGTTGAACAGCAGTTACAGCTAGCACTTCCGGTGCATTTCTTAAAGCGGAGCCACGACCGCCGGAGGCACAAACAGAAGGAGTGCCCGGGGACCTAATAAGTGGAGATACACTTCCCATTGGGTGCACATCCGTGGGGATTGTTCCATCGGCGACGGAAGATGTGGAGCTTGGAAGAGATATATCCATTAACGTTAACATGGATGTGGTGCAACAATCGCTGTCCGATTTGTTCGTCATCTCAAAATTAAGCATGAAACAGCGGCTAGACGTACTTTCTTGTGTGGGCAAGTTTTTCCGGGTTTCCCACGTGATCCACGGACTATTTCTCGTACACCACGTTCATGTGAGAAAATTCAGTTAAACAGTGGAATACATGTTCACGTTGAACTGACAGATGGAATAAATATGTGCCTTAGCAGCATGGATTTTATTCCAAATTCTATCGATCTGCACCTGAATATAGATGGGCTGTCGTTGTTTCGGGCATCTTCCGTTCTGATGTGGCCGATTTTGGCGAGGATAGTGCAGCCAATGTGTGCGCAAACCATGACGGTTGGATTTTATTGTGTTTTTAAAAAACCATATCCAGTACATGATTACTTATGTCACATGGTGAGAGAACTGAATCAACTGCTACAAAATGGCCTAAGCTATCGTAATTCCTTCATACGATGTTGCTTGAAGGCCGTTATCTGTGATACTCCAGTTAGGGCCTTTGTTCGTCAAGCCAAAATCCCTGCTGGTTATTTCGGCTGTGATAAATGCAACCAACGCGGCTTGCATATTGATGGGAGGATGGCATTTCCCGTCGTCGAGGCTACCGCATGAACGGATGAAAAGTTTCGCGCCGGGAAGTATCATCGTCACCATATAGGCACCACTCCGTTCCTATCCCTACCCATCGATATTGTGACCACATTCCCGTTAGATTATATGCA
>STRG.22040.3
ACTTGGACACCATCTGCAAGCATTATCTTTCACATTGACTAGCGATCTGTGGTGTCAGAAGCGGAGCGAAAGTCTGTAAAGCATGTGGCGATGGGGCGTTAAAATTTGCATCTGTGTTCCAGAGCTTTACGGGGGATGAATATTTGATCGATACATCCACTGGTTGGGCGGAAGCCTCCCTGGTTGGGCAGATTGCGTGCATGTCTCGATGATGCGAGGCGATTCAGCACCAGCTGGGCGAACGCCTATGCAATCAAGTCTAACAGGGTGGTACCTCGGTAGTTCCCGCCCACCATTCTACCACCCTCATTTGGAAATGGAAGCTAGACCAATTTGTTCCAATCGGATGGACATTTTTCGGTTTCCCAAGCCAAGCCCGATAGGGCAATAAGTGGTTCCGTGACCACCGGAAAGCACGTCTTTTAGATCCCTGCCGGCATCCCATAATCATCGGGGGACTTGCCAGGCTTTAAACGGTTGATGGCATTAGTTATCTTCCATTATGACGGAGGGAGTCGAAATCCAATGGAAATCTACTGTTCTATCTCGTTGATGAATGAAAAGCTGGCTGAAATGTTCCACCTGTCCAGTATTCTTACCATCCATATCACGAATGAGTGTGCCGGGAAGATCGAGCAAGATAGGTTGAAAGTTCTGCGTTTGACTTGAAACTGGTCGTATGTGGTTTGCGAAGTGACAATCAGTGACTGCATTTTCCCTGTTACTTGAGATTTCGTGCCAGTAATTGAGTCGACCTTTCCTGGCAGAGCGGATAAGTCCGCGTCTGGGATGGAGATTCAGCGGATGGACTGATAAAGTGGCATCTTTAACCAGGGTGGATAGACGGATATTACCCTCGGATATCTAATCTTTATAGCGGTATTTCGCGGTTCTCAATTCGTCCATTGCGCCCTGATGTACTGCCACTTTCATTTTAGCCCAAAGCAAGTCGACAGATTCTGTCATATGGTATGAGGTGGACGCGTTTTTTGACAACCACAATTCAACCTCGTCTATTAGAACTTCTGTTTTTTCTTGGGATCTTGGCGGCTCCAAGTGGAGGCTTTTCGGAAGAGTTGTCTTTATACTGGTCGTTAGCCGAAGGCTAAACTTCGAGCTTACCGACAGATGATCTGTTTTATTTTCTGTCTCTTGTGGCGCTTGCATTGTTGATCCAGATTTCAGATTCAGTCTTAAGCTGTAAGGTGAACGGGGCATCTTTCTTTGGTCTTTCTTTGGTGAAAGCTACCCAATGAAATGCGGTGATTATCCTATGGTCGAGAGAAACCTCAAGTAATTCACTCCCATGACCATCTCGTAGAGATCTCTTGACCGATAAATTAGTGTCTTTTTTTACTCACTGAAGTTTCATTTTCAAGGGCATAACGTCTGGTCGCGCAGAAGGAGACATCTTTGTGATCCCCCGCGTTTCTGTTTTACAGTATTTCTACGGACGGTATGAGTAATCTATCTCCATTGCAACTCCTGTCGAATCAGTCAGCTAACGTAAACCAGAAAACGACAGTACAGCACGTCAGATAAAAGACTATTTACAAAACATTCCCGAAAATGGGATGCCCAATCATATGTTTCTCCCTGTCGGATTGATTAGTTTTTCAACACGCCTGCCAAAGTGATCGATTGATCTCCAGCCTATTTCTGTCGAAATGCTTGCATTGCTCGTTCAGGGTCTGCTATAGCACTTTAGCTGCGGTCAAAAGGTTAAAAGCTAAGTCGGAGAAAAGAGTTGAAAGATCTATGACGTATGAGAACCTCACATTCGGTGGGATGGTGAATGGATGCCGTGGTTATTGGCCAACACATCCACCTGGCTCTTCTTATCTGTGGAAGTTTGAGGGCATTCCTTTCAATCTTTTCCTGAACGCACTGACTGTACCGATATGTTTTCTTCTGTGGCTCGGAATGAAAGATGCTCTACAATACTTGCGTCGTCAAGGACTTTCAGTGTTTTCTTTACACAACGAACAAAAGAAACAGTTGCCAAAAATCACCCTGAGGCGTTTCTTCTTCATGGAAAACTGGGAGTTCGCTCAGTATGCTGGCCTCGACGGAGTCGCCTACATGCGAGCCCTGGTTTACACTGTATGCCAACTTGTCTGCATGTTGCCATTCATGGCAATCGGATTACCGATATACTATCGTGGGGGAGGATCAGAGTCTGTGTTCTCGAGGCTATCCATCATCAATCTGAGCTTGGACGATTCTCAGGGGCCGTGGATTCTATGGGCACTGACTCTTACTTGTAGCATTCTTTACCTTGTGTGGATCGGGCTACGTTTCCAGTGCGCTTATCACTGGCCTCAAGAATCTGGCATTTGTCGCGCATGGAACGAGCGTTCTCATCTGGTTCAGGACCACTCATTACTCTTAGGTGCGGACAATTTGTCAGCTCACTCCATTTCAGAGAGTGACCGTGTTACTTCGTGTCAATGTCTCTTGGTGAATCAGCTTCCTAATGTTCTGATGTTGTCAAACGTGGCTGAGAAACCTTTTGATGAACTGAAAAAAGATCTGCAATCGTACTTCAGTTCATTCGATCCACCGGTCACTGTGCAATGGATTCGACCACTGTATGACGTGTACGAGATTGTTACACAAGAACGTGTCAGACTGGAAACAAAAATGCTTTTGCAATTATCAGAAAAAGAATACGAACGAACCGGTCGTGAGCCGCGGTTCTGGAACGGGTTTTGTGGGTGTGTAACTTGTATGAAAGACATTTGTCCATATGGTTGCAACTACTGCTGCTGTTTACCATGTTTGCGAGCCGCTCATATTCGCTCCGAACTTGCTCGTGAAGTCTACCGAGAGCGAATTCTGGCGGACAAACTTTGGCTGGACGGTCAGTATAAGCGACTGAAAGGTGCTGATGACCGTGTCAGCTCGCAACGGCCTATTGGATTCTCGACAGGTGTTGTTTTCGTTGGTCTGGACAACGCGGATGAGGCGCTGCGTGTTGCCAAGACGTGCTCAGTTTATCTCCAGCGAACCATTCCCACGGACTACACCATCCACCCAAGTACACATACATTCTGTCTACCACTGACTCGTTGGTCAACGATGTTGATGAATCGGAAGCGCGCAAGAACTTATGCGGCCGCTCCGTTCGGTCATTTGCAATTGGCTCCTCTTCCCGCAGATATTCTCTGGACTAATCTCATGACATCACGATATCGAAGTACTTCATGGTGGATCACACAACTGCTGAAATCAATCCTGATCTTTCTCCTCGCTTTGCTTTTGACATCGCCCACCTATTTGATAGTCGTTCTGAACTATATTCGTGCATCCGACTGGTTACCAAAAAGCTTTGGCATCGTCGTATACCAGTGGGTTCCCGCCCTAGTTCTGGTCACTGCGGCCGCATCGGTTAAACAATTGGTCATTCGGAGTGAAGCTTGGACAAAACACGGAACATATGGTGGCAGAGAGAAGGTGGGACAGCGGACACTGTTCTTTTTCTTGTTGATTTCAGTACTCTTGTTCCCCTCGCTGGGAGTGACCGGACTTCCGTTCCTGATTGAACGTATGGTTGGTCAACGGGGAGATGGAAAGCCTCTACGTGTGGAATGCATTTTTGTCCCGGACAGTGCAGCTCTGTTCATCAATTACGTAATCACAAGTGCGATTTTCGGCAATGCAATTCAGTTACTCCAGTTGGGTCGGTGGATTTGGTTTCTGGTTTGTCGGCTATTTTGCGTCCACTCATCAGTAGAAGCATGCTATCTGGCCCAGACGAATGCCGGTCCTTTTCCTTTTCGTGAACGGTATGCCTCTATGAACCTGATTACATCAATTGTGATCGCCTATACGCCGATTGCCCCAATCATTCTGCCCTTCGGCTTGCTTTACGTTTTGGGTGACTATCTAATCTGTCGTTACACAATGCTTTATGTGTACACTCCGCACTGGTTCGATGACGGACACGGATTGGAACCGAAAGAACACTATGCGGCGGCTGACCGTTTGTATCACATGACTTGGTTCATTCAATCGAACAATCTGAGCATGGCCGGGATCTGTTTGGCTTGCATGAATCTTTCCTTCTTTTTTGTCCTGAGAATCGGGATCCAGTCTGCCAAGCCAGCGGCAATCGCCTTCATTGTTCTTGCTGTGCTGGTTGTGGTCACGTGTATTCTGCTCTCTTCCTTGATGGACGCTCGATGCGTCCGCATTGATTGGCGTTGTGCGAGTCCGATCTTCCAGTCGGCGTACAAGGTACCAGAGAAGCCATCGGATAAAAGTCGCAAAAGATCGTCAGCAATGATACCCGGTTCAGTTACATTCTCTGAACGTGTGTACACGGCAGCATATCTTTGGCATCGATCATCAAGTCTAAGTAAATGAATTTTCTACACCCATGAAATTATCAAATGAAAAAATGTCATCAAACAGCGGACAAAAGGACGAATGTGCTCGAGAAAATATTGCCCCAATAACGCTGTTTTGTCGTTTCCGGTATATCTCCTTGTCCTTTTCCCACCCATTTCCTGTCGGAACTATTTTGATAAGAAAACCTAATTGGTCTCATATGATCATTGATCTTTCCTGAGTTCCACTTTTGATCTACCAGAAAACGTGCCTATGGAAGGAAAGCGGGATTTGAAAATATTTAGAGGACCTAGTCAAGATTATCCTAAAATTCTTGATGGTTTCTTTTCGCCCAATTTCCCACATTGATTCATATTGTTATAGAGAGAGATAGCGAAATTCTAAAGCCCCTAAAAATCGATTGTAAAATTTCGAGGTAATTGGAAGCGGACCCACGTTTTATGTAATATTACCTAATTGTGAATGTTCTCAACAAAACAGCTCACATTTGAGATAG
>STRG.64803.1
CATTATTACACATCATACCGACCGAGTACTCAGTTGGGTATCAAACTCCATGGAAGCATGAAATGGTTATTCCTCTTATTTTCAGGTACAAGCAGTGTTGCACATCCATCGAGCGTCTACTGAAGACTCAAACCCGAGAGGAATAATTGTGTTGCCAACTCCCAAATACCAAGAACTATCGTCTTCATCCTCAACGGAGACAGTAGAGGTGATAAACACTGTTTGCACCATTCGCAAAGTCCGGGGCAGGCAGTCAAGAATAATCAAGTATCGCATCTTAGCCACAACTCAAGCCGTGGGCAGTCGTCTGCACAATCCTGCTCTGTGTGCTCTGAAACAACTTGCGCAAACACTTGAACTCCTATATCCCAATTCTTGTTCCCAAACACGTGTTCAAACGCTCCAACCTTCTTCACTGTGATCAATATCACACGCACACACACTCATGTGCACAGACAGATTTGGATCATCATACTCCTTTGTTGGTTTGGGTCAAACGTTTTGCTATGTATTGGAACGAGTACGAATAATTGAAAACGAG
>STRG.37944.1
CTGTATGCCTTTCTGTCCATTATCGACAACCGAGTTATTTTTGTGGTAAACTGATGAACAGGCTATAACGGAACCGATAAACACTAGCTCACATTTAGCAATTCATGTAGGGGGGCTGGCGAACGTTTGCTTTCATCTCATTCTCAGGCCAATACAATCACATTCATACGCAAACAAATTAGAGGAACAAAGCATCAAGCGTAGTCATTCGGTCAAACCGGTCTGTCAGTCATCCAGTCGATCGACCGATCGATCGATTGATTAACCGGCCAATCATTTGATAAACAGGTACAGTGCAAATGTACGTGTCACATTGAGAGACTCAGATCGGCATCACGTTCGGCGGTGATGTTGGTGACCTTTGGCCACAGAAGTTAATTGCTCAGACCAACTACGGTGATCACTAATGTCCTACATCTGACTGATTCTGACTCATTCGGTGGGACCTGGTACAGGATTGCACAGAGAAATAAATTACTAACACACCGAGGAGTTTTAGAGGCAATGAATAAATATACCACCGTGGTCGTCAAATCCCTGTTCACCGATACATCTTTCGTGGACACGATGAATCTCGTTGGTGTATTTATTGAGTGAAAAGTTTATGAATACAAATTGCGACGGAAAACCTGCAAGAAATTTTAACAGGGTAGACACAATTCCTGCTCATGTGCAAATATGACCGACACAATTTGATAGTATAGTGCTATTTTCCGTAGATCCATTTCTAGCCTACATTTTTATGAATAAATTGGAAGCCGAAAAGCTTTGTTACAATCGGTCAGTAAGGAAACTTGAAATGTTGCTAGTTATCCTCGTCTAACCCAGACACTGATTTAGGAACGATCCGCTGAATTCTGTCGGAAATGTGCTACTCGGGCCTGTTTATCGACTGCAGTATTAAACACCGACCACAACTGGTATCGACACCAAATGTGGAATATTAAATCCTACTCCTCAAACGTCCTTACAGGGGAGACGTTTTAGTTAAGAGAATCGGCGAGTTTTGTCCGACAAATGTTGAACAATTTTGTACGCTACAACATGAGATACATGTTCTCCAAATTTACCATCATAAAATTCAAGAACAAAAATACTTTCACTTCGTTGACCCCTTCAGTCATATTTTATCAGTTCAAGTGCACATGGGGCTCCACGTATTTGAGTCGAACGACAAGTTATCTATCTAGGAGAACCAATCATCACCAACCACGTTGGTTTTCTCATGGAGGAAGAGAAGCCGTATCAAGCACTATAGTCGTTCACCTGCCAGTTTCACGTTACACGATTGATCCACCAACGCTTCATCGAATGAGTCTAATTAAGTCAGATATAGGACATTACTGATGACCAAAGCAATCAACACGCGACTATTATGGTCAAAATTGTGATCCCGAGTGTCGCAATGTGGTTTCCCTACCAGACAACACAAAGATGCGCTGTGAAAATGAACGATAAACACGAAAGCGGGTGGTATATTTTGTGTTAGCCCAATATCTGCTCCTAAGTGCTCCTTTGTTCATGTCAAAATAACCTGATCAGCAAGGTTCGCTTCACACGGGAGGCATTGCAGTTATTGATGAAATTTTC
>STRG.5859.1
CATGTATGGAAGCAGCTCAGTCATCGTCGCTACGGTGTCAGTCCGTACCTCTAGCCACCAGTGCTGGGACGATACTCTGCGACATGTCTACTGGCATACCTAGACCAGTCGTACCCTCTGCATATCGACGTCTCGTGTTCGATACCCTTCATGGACTCTCACATCCAGGCATCGCAGCCAGTCTCCGATTAGTAGCTGCACGATACGTCTGGCCGTCCATGAATAAAGATGTTCGTATGTGGGCAAAACAGTGTCTACAATGTCAACGATCTAAAGTGCATAGGCACGTAGCTTCGCCTATCGGTACTTTTGCTACGCCTGATGCTCGCTTCGATCATATCCACGTAGACATTGTGGGTCCATTGACCCCATCACACGGGTATACCTATTTACTAACGTGCATCGATAGATTTACGAGGTGGCCCGAGGCTATTCCCATCTCTNNNNNNNNNNTATTTTCTGGACACCATTTTTGATCTATTTTCTCCACGATCTTTTCTGACGTTTGACATTGACCTCAGTGTTCTCCGGTTGCCTACGTTTTACTGGACTGACTTTTCCGAGGTTTCCGTCGACCTCGTATCAAATCACTTTCACTTTCGTTCGTTCGCTCGCGGTTCGCTCTCAGCACAGCCGTCGCGTTTCGTTCCGTTTTTCGTTCGGTGTATTTCTCGTATCGGTACTGTTTCGGTGCCACGATATATAGAATACACCTCGCATCTGTA
>STRG.79394.1
GGGTGTAACCAAAAGCAAAGAATATTATAAAATATTGTCTATATCATCAAATTTACACTGGTATATAAGGCCTAGCGCTTCAAAAATGTCAGCACCCATCTCACTCGCCAGCCACGTGAACGACCATGACCGTTGACAATTCCGATACGTTTTCCCGGCTAACAATTTACGATGGAATGAAATATTGTTGTGTCCATGGGAGCCGAAAAGGTAGAGTTGGTTCAAGGCTAGAATAATTGTATGCTAATGTTTGACTTCATTGTAGATACAAAAACCTGGAGTGCGGAGCATTCGTCGCTTTGGTCGCCCAAGGAACTGGATATCGTGTAGCAAAGTGGTGCATGGTCCATAGTCATAGGTTCCAAATAGGAAATCCTACTTTATATGTAGCTAACCGAAAGCTGACAGAATTTCAAGAGTCCATGGTGTTTGACCTAATGGATACTTTCCATAATACAGCTGAATTAAGGGACTATACTATTCGCATGTTCGATAGGCCTCTGAATAGCGTGGACTTTTGGTCTGTACGTGTCCGTCACAGTCATGATGTTCGTGGTAACGTAATTAGGGTGAAAAAATTGCTGGATGTTAAACGCATTAGCCAGTAATATACGAGGAGAATATAGTTAGGTTCCTTTTCTTCATACCCAGCGAGATGATTCCGGTTGCTCGCAGATGCAGCCATGTGATTCTAGCTTAGGCTACACATCAAATGAACTGCGGAGGGTATGTATTATGGCACGCAATGATAGTGGATGAGACAGGCTTAGGTCGTAGTATTCTGTATGCGTTGCTGCCCAATGAAAGCACTGCGAGCTACAGACAAGCCGTGGGTTTTCTGCTTGAATACCTGCCCGCAACTA
>STRG.29856.6
TGTCTCTCGCAGTTGGCATGCGATTTGTACGTTTTCCTCTTATTTTCAGGGGGATTCGATGAACCGTTCTGTGTAGTGGTGGCATTGGCCTTACCAGCTCTGTGGAATGTGAACTGAACTTAACTGAACCTGGAATGTGCTGAAATGAAGCTTCGGTGTGTGGCTACGGGGTTCGCCATCAAGTGGATGGCTGTCGGTTCTAAACGGTTGTACCCAGACAACCGACAGCTGATTTGTGATTAATTTATGGCGATTACCCAGTAGGTAGTCTCGAATTCCTCAATGCTCCAACTGGACCGTCAGGTTTTTCAAAGAAGGGATGGTGTCTTTCGATTGGTATCAATATTCTGGAGAAAAACGCCACCGGTCTACCATTGTAGTTGAGTGTAACAGCGATGGCAAAATCAAGGCATCGTTCTCCACAATCAGAGCTCACTTTTTTAGTTTTTTTTGAAGCACCATTGCGACGACATTGCACCTTGACGTGATATGATAGTTTGTGTGTCTCTATGACCCAAACACCTATACAGAATGGCTTCCTTAAGCCGGAGATATAATCATGCCCGACAGTTCAATGAGTAGAGACCAGACAAAGTCCAGTCTCCTGGTCCTCCAGTCCATGTCTAGTGACTCTTTTGCTCGCAAGTCCACTAGTCCACAGTCATCGACTGAAGTGTCGTCCCTACAGGTCAATCGACTGAAGAATAAAGAAGCCCTTGAAAGACGTCTAAAATGTCGGCCTCCAATCAAACAGTTGGTCAACCAAGGCATTCTTCCAAATCCTTACATTTCACACCCGGATAAGGTCCGTCAGTTGCAACGTGCTAAGACCAGTGACCTACTTAAACAGAAGATAGAAAAAAGACCCGATCGCCAATCCTTGGTCAACCGACGCATCATTCGAGAAGAGAAGCCTGGCACGTCTCCGTACATTAACGAGCAATGCCGAAAATTAGAGAAGTGTCGTCTGAAAACTTCCCTGAGCTCCAAACTCACGGCACGACCTGGATCGTTGGAACTGATCGAAAAAGGAGTGTTACAAGTTGATCCCGGAGTCGATTCTCTAATACGATGCGGATCGCTACAATATCCCCGTGTGGAACCACCGTATTGTGCTGGCGATCACCTGTTTACTGTGACACAATCTATCCCAACACCCCCTCCGTTGCCGGTGACCAAATCGACCAAAGGAGCCGCCTCGGTGGACATGTCGTGCATGTGCAGTTCGACTGCTGCGATATCAACTGCCCTGACGTCGTGTGCGGGTCTACAGCGTCACTCAGTCGCCGGAAAACATGTGGTTGGTACATCAAACAGTCGGTCAATGAAAGATGAGACTGTGATTTCAAAATACGGTGCTCTCGTGTTTCATAATTACTGCCCCAAGTCTTTCGATTCCGTTAACCCTCCTGCCTCGTCTTCGTTTTTAGAGAAGCAGCGGGCCCGAGAAGCGCAACAAGCCGATTTACTGCGTCTGCAGGACACCGCATTTGCTCATCATCTTGTACAGAAGGAACTGTGCGAGCTTGCTATTCGACGTCCACCTCATCAGGATGATGTGACCATAGAGGCGCATTCTGTCTCATCGACAGGCTCCCATTTTACCCAGCAGTCACAATCTGACCAATCTCATTCTTTATCGGTTTCAAATTCACCAAGCCAACCAGATAGCGTGAGCATAAAACAATCACCATCCTCTTTCACCCCACAGACTTTGTCCGAATCTTATTCTGGTGGTCAGTCCATGAATTGGCTCACTGATGCAACAAACTCTATGGTGTTCGTGTTGGATACTCAGTCGGACGGTTTCGGCTCGGAATCGGGCAGTACAGGAGGCACACTGGCTCAGCTCAACAAAACACAGCTACGAGCGGAATGCCGCGAACGGAATCTACCCCGTTCCGGGGTGAAAGCGGCACTAATTCGTCAATTGGAACCACACAGTGACGAAATTTTGTCTAAATATTTTTCCTCTCCCACTACTCCCATTTCTTACGATGTGCCCGATCGATCACCTGCACCACAAATGGCTCCATTTCATTCATTGCAGTCAGTTTCCATCAGCCCCAGTGGGGGTCCACTATCTCACTCTCAGCCACTTCAGTCAGCGTACCCTCCACCTCCTCCAGTGTGGACTGCTCCAGTACCGTCCGCAGGTACCGTGTTCACCGTTAGTCCATCTCAGTGGCCCCTGTCCACAGTCAGTCATGCTGCGGGGATACTGGTGTGTCCTAGCGCACAAACTGTGCAACCGGTCGTGAGAACTGCAGCTTCACTAAACACTACACCGACTACCTTACTCATCGCACCCCAGCCCGCGTTGCCGTTCAGTTCCCCAACAGAAATTCGTCACTCGAATTCGGCACCTTTCTTTACCGAAATGAATGGTGCAATCTCGGTTCCCACACATGGCTCGGAAACCGTTACTCAGTCACTCGGGCATTGGAGCTCTGTCCCGTCCACCTCACTCATTCCTGTACAGTTTGAGGCTGGCAGTTTAAGCACAAATGCAGCACCCAATCCCCATCCGATAGGCATGTACTTGGGTATGGTTCAAGCTCCTATGCTATCGGGCGGTGCAGGCGTACTGAATAAACCGACCATCTACCTCACATCCAATGTTCTGTCACTCGCCCAGGCAACTGATATTCTGTGCAAAGCCGTATCGACCGCTTCTCCTGTGTGTACCACGACCACATCAGCGGTTTCCAGCACCGGTCAAACCTTGCCGTCCCCGACTGACAATGGATGGCTGTTTGCACACACCAGTTCCTTCGATTCGGAAAACCGAACAGTGACTGAGTCTGGTGCATTTCATTTCAATTCAGGTATGCTGCAGTCCACTCACCAAACCGGGGCATCCGGTGACCACACATCTTCTGTAGAATTGCCATCTCTGGGTCAGATTCAAAATATGTGGCTTCGTATCCGTGAATTACGCCGAGTGATCGCGAAGGCACAAGAGTCTGTGGCAAGTTCATCTGAGTCTAGTGTCATGGGACGAAACTCCGCTCAGATTCAGCAACTGAAGTCAGAACACGAACGACTGGTGACTCTGTTCCGTTTGGTTATAATTGCACGCATAGATGCACTAAGTGAATCTCGCGATTCTGGTGTGTACAGCGGTAGTTCAGACGACACGATTAAAAACACATTGTCGTCCGCCGACCTGCAAGTGGAACTTAAGCTCATGCAGTATTACTTACGCATATTGGGTGGTGATACAGTCGCAGCGGAAGGCGGATCAGTCTTCACTTCAGGCCCTCGGCTGCGGCGAGCCAGCTCACCACTGCTGGAAGGGAAAACGGTTTCAGAACAGCATGGTTCTATTCCAAAACCCACTGATTTGTTGGACGTTGCTCACGAGACTAGTTCGGGCCCACTAACATCCACTCCGCGCTCAGAATCATCCTTGAATCAGAGTATCGCGTCGTGCACTGAGACGTTATCACCAAGCAGTTGGTTTAACTGTTCTCGAGCAGCTGAATTTAATCGAGGTCGTTCGTCACCGACTCACAATCCACCGAATGTTCCAGTTCCGATGGATGATATGTTCACACCAGGCGAATCGTCGGAACCTCCTTCATCTCCCATGACAACCGATGTGTTGTTCGAGTTGTGGGACAGTGTGGCCAAGGACAATGCCCAACTGATTCAAACCGAGACCCAAAATGCGGATGTTCATTGCTCTAGTCTGCCTGAGAGTTTGCGTCACGGTTCGTGTGGATCGTCTGCAAAAATGGACAACCATCATTTTCAGTGTGACACCGATGACATTATCCACCAGCCTATGAGTACAGAACCATTCGATCCACCAGACAATCAGATGCACGCGAATAAAATTGATGTTCGACATCCTTTTGATTTAAACCGACCCATTTGCTCTGTTGGTAATGATCAGATGAAACATTCCAGTGATCGCACGCATCAACCACCACTCAGCGTTGCTCATCCGTTGCTCGACGATTCAGTCTCACGTGACACTGATACACTACATTCGCCGGCTGCCCCATCCACTGTGGCCGTGGACGTAGACTGGTCTTCTTTAATATCATCTTCCTGTTTATTTCCGCTCCACGCACAAACCGAACGTGCCTGCACTGATCCCGGTTATCCCATGATTGACAATTCAGAATTATCGCATATGGTATCAGTGTCCAATGCAGCCATTGCATCACATTCATCTCCACTGTTCCACGATCTTATGGATACGGCTGATTCTGCTCTGGGGCTGTCACCGTTGGTGGCCAACTGGACAGGTGAAGCCTAGCTGTTGATTACCTTACCAACCCTTCGGGATGTAAATAGATGTGTACATTAGAAAACCTATTCATCTGACAAATTTTAAGCTCGTTTTTTCGGCGCCTTGTTTCTTCCGGATTCCACTCTGACTCGTTCATTCGTTCAGTTTCCTAGAAAATTGTGTTTATCTTTCGTTTTCTTCTAATCCCTTGCGCTTTTTCGTTCAAATCAATTTGTCAAGCACTTCTTCACATCTATTCGTTCATGTTTGCTCTTCTGATTTGGTTCTCGATTGTAGGTATTGGCTCTATTAGTTGCCTTGTGTGCAATCCACAGTATCTGGTGTGGAATGTCAACATATACAACACAACAACGACGCTTCCATTTGTGTTTTGTTCATAATTTTTCAGTTCCATGATTCTTGTCACTCACTTATCCATTCAGTTGACAGTGTTATTTTCATTCGCACTGTCTATACACATAAACCCCATAGATCAATATCACGATTCTTGCCAGTCGACTCCTCAAACCTTCAAATTACATTCTCTTTTCCACCACGCGTTCTCTGTTGACTGCTCATCTATCTGCCTCAGCACTGTGCTCCTTAGTTCATATCAAGTGTTCTGCACCTGTGCTGATTGTTTTCTTCAAACAGCGACAGTTCATGAGGCCCTCTTGCATTCAGTTTTCAACCTACACCGTCGCATTAATTAGTTCCACTGTGGATTATTGCTGTTATTAGTGGTTTTCTCGTTATGATTGTATATGTTACCATTCAAAACCTTTCAGTGCCCTTTTTGATTGTGCATCAAACAAATGTTGTGGTATTTTTTTATTTATCTCATGGTTGACCTTCTAGAGTATACCGGTTCGTCGGTATACTGTCTGTCATTCCTATCCTGCTCTGCTCTGCCCCTCTCCGGATGTCCGTATGAGCAAACACATACGCCACATGCGCATAGCTACCTTATTCATTGTTATTCTTCGAAAAATATTCAGCCAAGCATTTGGTTTTGGTGTTTTTCTA
>STRG.28338.2
TATAATCCAAATCTGTCTCTGCACGTGCGTGTGTGTATGTGTGAGATTGATCACAGTGTGGAATGTTCAAGTGGTTGCACACGTGTTCGGGACCAAGATGTATGCCACGGAAGCTTAAGTGCTTGCACAAACTGTTTCTGAGCGCACAGGGGAGGATTGTAGAGACGGAACTCACGGCTTCGGCTGTGGCCAAGATGCGACACTTGACAAGTCTTGATTGCTTTCCCCGGACTTTGAAAATGGTGCGAAAAGCGTTTATCACCTCCACTGAATGGTTTGAGTCAACAAGGTGCGAGCACACAGCACTCGTAATTGTCTGAATTGCTTCCGTGTTCAGCCAGACTGGGTGGTGTTCACTAACGCGTTCGGATAAGCGCCGAGTCGTGCGACCAATGTACCTAGTTCCACAGGACTAGGTAAATGAACACACACAAAACGAGGTTGCAGAATACGGCACTATGTCCTTCAATCGAAAACATACTATCGGTTTGGAAACGAATAGGATTTGTGAATGTACAGCGTAGAATGTTCTGTTGATTAGTCCTGATAATCTTTGTTGAATAATTTCGGCTTCCGTGTCCTCTTTGAATGGCAAACGTACATATAGAACGTTCTTAGGGGTTCCTATCTCGTTTGATTTCCCTTGATTTTCCTTGATTTCTTTGCCTCGTCTTGCCGATAAACCGTTCAGGATAGCCGTTATTTAAGAAGATACTCTGCAGAAAAAGGAGTTCACTCCTTATTTTTGAAAGCCATCGGATGCAAAATTCCACTCAATGTTCCGATATGGAAGCCAGCCGTCTGTTTCCCTTGTACGACTACTAGCTAAAATTTTCCTCTCAAAAACTGCACTACAGAACATTCCAGGGCCACCGCGATAGGTTCGAAGACTGAACTTAAGTTTGCTTTTCCTGAACCCATCAGGGTTGTCAAAATTAAACTCTCTCATCACGTGGTTCAACGTTGCGTTCCTAGTGAAGTCGTTTCTGGCCCGTTCCTCTCGGTTTTGAAAATGATGAACAGTCATCCAATGAATTAATCTCAACTTTCTGTACTGCCGATGTGACGCAGATTGTAGGAGTTATTCCACACCCCAAACGCACAAATTCAGTTCTTTAACTGTTCGCAGCCTTTACGTACCATGCAAAAGCCTTCTCGTACCGTACTCGGAGATTTTTCTTCGAATCACACGTTTCCTCTTAGCCATACAGTAATCGAGATCCTTCAGAAAGTTGCGAACAGCTATTGTCGTTGGGGAAGTTTTCTTGGGAAATCCTGGATTGTTTGTGTGCGAGTATTTTCCTTGGTTTCAACTCAGAGAGCTTTGTATCGCGTACCATTTCTCTTTTTTGATGTGGAAGAGCTCACTACTTCCAATCAAAATTGCACAGCTCGAATAAACCATGTTCAGTAATCATGTGTGACATGAAGGCTGTTCAATAACACATTCCTGAGTATCGAAAAATAGACATCAACGACGAATATCGTTGCGTTCGCAAACAGCTCGATGTTTTTGCAATTGTTCCAGGGGCGGACACTTTTTGCAAGGTGAACTGGTTTATCTGTTTCATGCCTCAAATCCGTGTGTATATCTGGCATAGTGGTGGGTTGACACATTAGCAACTCAAATGAGGTCAACCTAAATTGGTTGGTTCACCGGTTATCGTACAAGACCGGATGGGTCTAATGGCATTTCATGCACTATACGATATGGTTTTAACCCGGGGCAGGTGATCGTAGACACGACAGACTCCTTGATCGACTGCCACGATAAGATCAACAAAACATCGGATGGCATGGACAATTATCAAATTCAGTGACTAACTTTTTTTCACACCTCTCCTCTGAGAGATACGTTTTGTTCATTTTGATCCCCACTATTTCTTTACGCCCGTTTGCGTTCCATCTTGATACCGTAATGAAAATCGATGCGTGTGAATGCTTTCGTGCGCGAACACTGGCATGTACCGAGTGGAATGACAAAATAACCCCGCAAACTTCCATCTTGGGCTGTAAACAAAGTCACTCATTTTGTTGCACCCCGAGTATTGAAACGAATCGCCAAAGCATGTCTCGGCTACGAGTCATGGAAAAAAACTCATCGACCCGGATATAAGCCGTGGCAGTTCCCGGAACAATGCGAACTTCCGCGTTTGAATTGGTCCGATGTGCCTACCGGTCCGGATATCGATCTCACTCCTGATGTAGTGGTAGATGAGAGTCAAGTGGCCGACGTAAACGGAAACAGTATGGACAAGGACGATGATTCGACCATTACGTGACCCCCATTTGTTTCCCGCCAAAGTAAAAACTCAGACTCACAGTCTGTGATCTCATTCCGCTGGAAGCCAACATCCGCTCGTGGATTGTTGCTAACATGTTACCAAAAAGGTGCCTACTCTTCCTGCTCATGCTGCCCAATATCGCACCTACCGAAGTTGCAATCAAATTACGCTCGGCGTCAAAGTCCGATCCCAGCACAGATTTTATGTTTTTTCCGTTTTCAAAAATCCACACGGTAGAAAAACTAACGCAAACCTTGTATGCAGCACCACACTGCTACTTGTCACATTCGTTCACGCTGGTTCCGTCGACTTTTGATATCTCCCACTCTCCTCCACCCCCGCACGCCTACTTGCAGTATTGATTCTTTTCACTTCTCCGTTTCCTTGTTTCTTTTCATCGACACCTCCTCCCCGGTCTTGGTTCCCCATAGAAAAAGAAAGCGGAAGATTTCATCCCTCTACCGTTGTCCTGGCTTCTGTCTCCCAAGTGTGCATTCGATCTAGTCGAGTGAAATCTCAGTTTACACGCTAGCGCGTACGTGTATCTGGTAAAAAGACGGATATTAGCCAACTTAGGGAATGTTTTTTGCTTCTCTTCTTGCTCTGTTTTCTCATTGACGAAATGATTTCATAAAAATGAGGTCAGTGTATGATTGTTCAGATTGTCTCAATGTTTGATAGAGAATAAGGAAAACTACAAAGATCTTAGGTGACATTGGTAGAATCGTCGAACTGCATAGGAATCGACCGTGCTATGAGGGGCGAGGTTTTCCGTGATAGATGGGCGCTATGTCAGGTAGTACTGGTATATAAGGAAAGCCTCTGAGGGCTGCATATATATATATACTACCGTACCAGCCGTTCCAAGCACGCCCTTTGAACCAGGGGTACTGAAGCTACTGGTTTGGGAAGTTCCAACCCTCCTGATGATCTTCTGGTGTATAAAGAGCCCAGTACTGTCTTTTCGAAGACGAAAATAAATAGGTACTCTCGCGCACCATGATATCCATACGTTTAGATGTTTTGCAAATGGGCCATACCAAGAACAAGTTCATGGTACAATTTTGAAAGAGTGGAAAGAACCAAGATGTCCAAATTCTAATGTGGTTTCGGGGAGGGTTTGGGTGATATTCTGCAACATTGACTCAGCCTGCCCATTGAACGCGGTTCCACTCGTCTTTTCCAAATGAACTTCGCCGTTTGATCAAAATCAAGTGATTACACTCGTTTCCCATCAACCAACGCGGTTGGCCTTAAGATCATGCATCTGCTATCCTTCCGTAGCTTTAGTTTTATCGTTCTGTCACTATTGGTACTCATCCCAGCGGCCGCCAAAGCTGTGGAGAGAGCGATCAAATGTATTATTATTATTATTATTATTATTATTATTATTATTATTGTTTCACTGGCTTGAGCACGTCTTACGGTGCTTTTCAGCCATAGCCGAAAAAATGAGGATCGGTTCTACGCACCAAAACGGGGTTGCAGTTCTAATAAAACTTCTTTCTCGTTTGTTAAAACACGAGCAAGGAACAGAACAACGGAAGTTTTGTACAGCGATAACGTGTCGACGGGTGGGGCTGTTTATGAGAAAGGTCATAAAGCAGTAATGATTGTTTTAGCAAACGCGATGAGTGCTGGAAAGTGCTTATCACAAGTCTGAAACGAGGTCTGTCAAGGTTGTGCCAGAAAGAGAGTGATGATGCGCCCACTTCTACGAAGAGTGGTGCGGTCCTTTTTCGTCAGACCAGGGAAAGTTACGGGAGAGCAGTATAGAATTGTGGTAAATATACTCTGTGCACCAAGGGAGAAATAAGAGACGGCCGAATACTGAGCTGTCGTAGAATGTAAGTTTTAAAAGACAATCGGTACAATTTTCTAACAATAATTTCAATACGTAAGGACCAACGCAAGTTTGTGTGTAAAGTTACGCGGAGATATTCCACGTGGTCTACACGCGCAAGATGAGTACATTTAATGGCGGTAAATTCGTCTATAAAATGCGATCGAGAGGTGAAAATGATGCGCTCCTGACATTTGGCATCGTTTACCAGAAGACCAGACTGCTGAGAGAAGTATTGAACATTTGAAAGTTTCCCATTAAATTTATCTAAATCAGACTGGTGAGAGGCAGATCGAGCCAAAACAAAGTCATCGGCTCACTTGAATAGATGAGATGAATGGGTTACAGTTGAGTCGTTAACGTAGGTACACAACAAATACGGATGAAGAACACCGGCACTACTTAGGACATGCATGGAAACTTTGTTCAAACTTTGGTAAACTGTCCTCTTCCCGAGAAGTCTCTCAGCCATCAAGAAGAGACTGCACCTTGACGTGGTGTGAAGGCCTATGCGCCTCCATAACCCAAAGACTTATACAGAATGGCTTCCTTAGACCGGAGATGCAATCATGCGGGACAGATCAGTGGTTACAGGCCAAACGAATTGCAGTCTCCAGGTGGGGGGTTGATTTGAGTTGGCAACTCAGTCGTTAAAATCAAAGGAAGAATAATTGATCCAAGCAAATGGGCTTCTACTAAGCCATCCTGCTGTCTTGTGGATAGGTTCTGGTTAGAACTAAAGACTTCGGAGGAGGACCCTAATCGTTCTGCTGCTTCTCGGCTGGACAACCTAGCAGTACCCGTACAGCATCTCCCATGAACTGCACGAATACAAAGAATTCCATACTGCATCGGTCGTCGCGAAGGATAATCAAGACCGTTCTGCCCATTGCATCGGGCGGGGTGGGTAACGATAAGTGTGCTACTGCTCAGAGTTCCCTCTCCTTTATTCAGCCTTTGTCTTCTGTCCTCAAACACCTCTCTTCGCCCCCTCTATCCACCCACAATGTTGCCACCGATAACGCTGCCGATACGCCTAATGGTTCACTGTCAACTAATATCGGAAATGATTATTAGTCCCATAACTCATTTCTCGTCCATCTCTGAGTCTCGGCTCCTATAACGTGCGTATACTGATGGTGGCCGGTCAGCAGGCGTGCCTAGCCCTCACAATAGACTCTCTGAAGATTGATGTCTGCTGTGAAAGTGAAAAGCACATCCAGGAGTCGAGCAGTGTGATTCAACTAACTGCTGCTGGTATGTCATCGAGATATATCCTGCGCACTTCAGGCGATCAAGCAGCTCGAGCTGCGGGTTAAAGTGGTGTAGGAATTATCTTGGTTGATGAGGCTAAGGCTGGGTCCCTGTTAGCAGTCGATTATGTGCTGTAAGACTTCAAGGGTCAGTTGGCGTTCTAAAGGATAGCTTTGTTAAGCGCAGTTTGTTTGTAATCTCGGTATACGCTCCAACAGACTGCAGCTCTGACATGCAGAAGGATGAGCACTATAATGAACTCACCACTCTCGTTCGCAGGAGTAAAGGTTCTGACATTGTAGTGCTAGCAGGTGATTTCAGTGCACAAGTTGGCAAACTTAGTGCATCAAAAGCTTGTCTAGGTGGGCTTTGTGCTTTACCCACTCAGCACCCAGATAACGGGGATAAACTTCTCTAGTTCTGTGAGGACAATCGACTGTTCTTGTCTGGAACCGATTTCCGACACAGCTAGCATCGCACAGTGACATAGGGCTCCAACTCTACAGGTACTTTGAGTCTGATTAATCATATCACAGTAAGCTACCGGTGGCGCAGTTCTGTTCAGAACTGTAGATCATATTGGTCCACCTACATAGAGTCGGACCATACATTAGATTATCACTCCAACTCCATGGTCATCAAAGCAAACCTGATGAGCCATACAAAATTTGTCTGATCCAGAAGTTCACATCAGTTATGGACAGAAGTTAGCAAATGAGGATCTACGACTAACGGTAATGTAGATGAGCATTGGGTCTGCATGCAGCAGGCAATGCAGACGGCAGCCCGTTTCGCCTGTGGTCCAGACTTATTTGCGACTCTGGTTGGCGGCGAACCTCGGTCAGTGAAACGATGTGCCATAGAAATAGAGAGCCCATTCATGCCAAAGAGCTAAGAGTGAACCTTTGAGCCGAATACTTCAAGGAGCAGTTTACCTGGCCGAGCGCCAATGTAATTACTCCTGTATCAACAGCTACAATTCCTTGGGGAGTATTATTTGAGCCTCCATCGGAAGTGGAAGTGGAGTCAGGCATTCGACTACTGAAACAAGGGAAAGCAGCCGGTCTCGACGGACTCCCTCCAATTCCTTTCAAAATGAGTGGTGGTGCGTTGGTAAAATCACTCACCACCTTGATCTGTGTTGCTTGGACGGAGAAGTCTATTCCGCTTTAATGGGGTGAATCATCGATCGTACCCATTTTTAAGAAGCGGATATGCAATAGGCAGTAGTAACCATCGTGGGATCAGCTCAATTCCGATAGTCACCTAAGTATTAGCCTCGACTTTGCTGCGCCGTCTGACACGGATACGCGAAAGGAACGCCCGCAATCAGCAGACCGGATTCCGCCCAGGTCGAGGATGCATCGACCAGATTTTTACTCTTTGTCAATTACTAGAGGTGCGTCACGCCCACCATCGACCGACAATAATGGTTTTTCCTAAACTGAATGGCTCCTTCAACTCTGTTGACCGAACAATGTTATTCAGTGCCCTTCACCGAAAAGACGTACCACAGAAGTTCGTGAATCTACTGAGATCGTTGTGCGATGTGCTATCTAGTCCATTCGAAATGATCAGCGGTGTTTTCGACAGGGATGTCCCATTTTACCATTCCTGTTTAACTTCGTCATGGACGACATAATGGAAAAAGCCTTGCTAAATCCCTAGGATTTAGGCGTCGAACTAGTATAAGGTGAAAAGCTATGAGGCCTAGATTAAGCGGACCTTGTCTGCTTGTTCGAATGCACGAAATATGCGTCAAGTGACAGAAAGGCGACAGTCAAGAATGGAGAAAGATTCTAGTGAGGTGTTATGAACAGAAGTCATTCGCTCACAGGCTAATCCAGCCTCGAGTTTCAATACTTCCGAGGGTAGGCTGTTTATTTCAGAAGACTCGGTTAACTCGATGGACTTGTAGACTCGCTCGCTGGAGAAATTTTTCAATTTTTCAATTGTTAGCCTGTTGGAAAACTGGGAGTGTCATTCAAGTAACGAATGAACTGAGAATTCAGATGGTCAACATCCTTGTCATCAGAGGGGGAACTTTTCTTCTGACCCGGGAGTAGTCTGATCCCCCGCAGTTTATCTTTGATGATCCTGGATAGCATGAACTATTGAGAGAATACAAAGTCCAAAAGTTTGATTTCTTTTTTGATCGTGATTGATAGCCCACGGGCTTCACGTGTGTCGTGCTATCCTGCGTAACCGTTTGAGATACGGAGTGACCAATCTTCCTAGGTGGAAATAAACC
>STRG.70674.1
CCTCAACTGTGCAGGTCATAGCTTTTAACAACGAGGGCAGTTCGGCAAAAGTCCTTGTCAGATACCACGATAGCGGCTGTAAGAGTTAATAATAATAATAATAATAATACTGGTATATTTCTCGGCCATAGTCGAGATGCACGCTGTAGCGCATGATCATGGTGTAACACGTTACTCAATAAGATGGAATATTTACAAATCCAGAATATGAAAGTCGAGAGTATCAAAGATGGAAAAACAAAGCCAGCCACAGTTTGAATGGATCATTCTGATAATTTTTACGCGCGGCACTTTTGAACCGGTTTCGATTCCGGCCAGGGCACTGGTTCGCGGTGAGGATGTCGAAAAANNN
>STRG.328.1
TTGGGAACCAAGGAAACTGGCCGATTACACAACGATCTTGACGCACTATGGGTTTCGACCTCTTTTTTCGCCGGTGACATTCAGATAACTAGATAATCACAAGATCCGGGACAATTTGGGCTTGGACCTCGTACCCGTACCCAGGAAAAAACGGAACTGAACTGAACTGAACCGAGCTGAAGGTCATTCTAGGTCAGTGGACTTCCCCTCGCTATTGTGGGCGTACTCAGGATGCCTTTTGGGTCCTCGAGATGTGATGGCTCCAAATTAAAGTCAAATCTAAAATTATGCAGCAATCGTATGGGATTACTGCAAAAGAAAAAGACGGAAATCGGTCATAAGGCTCGCAGGGAAATTGCGGAGTTGATTTCGGCAAACAAAACAGAGCGCGCCCGTATAAGGACAGAACAAGTAGTACGAGAAGATTACGTGGTAGAGGCAATGGAAATACTACAAACGTACTGTGAGCTTATTGTCACGCGGTTTGGAATATTTGAAGCTAAAAATGAAGTGGATCCTGCTCTTGAGCGTGCGGTATCCACTTTAATATGGGCTACCCCGCGGTTAAGCGCTGAGGTTGCTGAGCTTGAAGTGATCAAGAAGCAATTCGCCATGAAATACTCAAAGGCCTATGTCGAATCGTGTCTGGAGAATAGCATGAAAACCGTTAATTCTTCTGTTATTCAGAAGCTTGATTTAATGGCACCTTCAAAACAGTTAGTGGAAATGTACATGGTTGAAATAGCCAAAACTTACGACGTGGAGTATGAATCCGATTTGTTAATGCCAGATGATACCAATACCGCCGGTGATCTGGGAGGTGGTGGCATTGGTGGCATTGGTGGTGGTGGTGGTGGTATAGCGACTAACACGGAGCAGCAGCTTATCGACTTCGAACCTCATACGGACCGTGGCCTACCCAAGTTACCCGATGGGTTCTCGACAACCAGCCACCTGTGGAAACATGCGGAGGCTTCGGGTGGTGTTGCCCCGTATCCAGAGAACACGCCGTTCCCCACTTCAGACCCACTTGCACCGCCGGTTCCATCTCAAGGTCCAGTCCCTCATGACTCCACAGCGTACTTTGGTTTTGACTCCAAACCGCCGTCGTACGATGCAACTATGTTTCCGGATAAGCCAACTCAGTCAGCCCCTCCCACAAACCCATCCAATCCGGCGTCTCTGGGCGGTGACCAAGGATTCGCGAGCGCTTTGCAAGCGGCTGCAGCTGAGCCGGCATCGGACACGGAATCTGATGACCAAAGTATCGATGAGTTGCAGAGGCGTTTTAACGAACTTACGAAAAAAAGCTGATAGGTCAATCTCCAAACTTTTTTTGATTCATGCACACAACTGCTTATGCGATGTCGTCAATAAATCCGACCGCATGTAAACCATCCGCGTGTTCATACATTCACATTAATTTGACCGATCTCATGCACCTTTTCTCTACAAAAGGTTTTCGTGAGTGCTGTTCACACAAACCAAAGATCAGCCCTGCTGTTGAGTTTTTGATTTCGTCACGAATTTCCCGGATTAAAACGAGTGATCTGATGAATTCTCTATTATCTGATCATATTCTCGTTCATATTTTACACATTCCTAATGGACTTCTTTCTCGTTCATATTTTGATGTTTTTCCCATGCCCGCCTCATTGAAGGCGGTGACTTTCTCGAATCTTGTGACCATTAAGACCGACGATCCAATCCAGTTTTGATTGGTTCATGATCATGATAATATCAACACTCGATGTGGGAGGTTTGGCTGACTATTGCACTTTAGACCATCTTCGTTGGGATGAAGTTGTTTGTACGCTGTCACGGGTAATTGGATAACA
>STRG.19221.1
CGGGGCTCAGCCTTGTTTGATCTGAAAGTTCATGGATTACAGTTTATTCGATCCGGTCCGACATAATCGAACTGATTGATCGCTTGTATCGGGGAGATATTTTTGACTTCCTGATAGATCAGTTCATCGATTTCGTCTTACACACTGCACCGCGGTTAGCCAAAGGAATCTGACGTGGCTGACTAAATGACGATGATTTGGACTGTGGGTTAAATATAGGAATGCGCTCATTTGGTTGCTCGAACAACTTAGGGTGAGAAAGTTTTCACTGTGAAACATCCAAAGCACTGACTGTCATTTTCTAGTTATCTGAAACTGTTCCAAAAACCACCATGGCATTTCAACCCAGTAGTGGTCTGTCATTGATTTTAGGCACATAAAGAGCCACAGGGACGAAAGACGGTTGGAATTACAACTGCGCCACAGTATAGCTAATGATATCCAAGGTATTTTCCGTGTAACTCCCAAATGTATGGGACTAAGGATACAGTGAATAAATACGAATACAATGCGCCAAGAATTTAGATGGTATGTTAGTTATGAGCGATGCGGAATCTAATCCCATGGGTAGGGAAACATAACCCCCCGGTGGGTGAAAAATAAGGCTTTTAATATCTGAGTGGGGTTTGGGTTTGGGTTCAGTCATTTGTGATGCATCCGCTGGGTGAGCAGAAATGAGATGTTGATTCCGTTGTTGATCAGGTAATCTGTCTGTCACCGACGATGCGTCGCAAACGTTGGATACATTCTGGAATCGGCACACACGATCGAAGTGGCCAATCTTGCTGCAAATTTTGCATTCTAGTTCTCGGGCAGGACACGAGGGGTAAATGGCTTTATAGAAGGCACCTCCACAGCGATAACGAAGTGATATTCTTCGTTTTGAAGTGCTTCTGCATGGGGATAACTTATTCACGTCCGGGTGGGAAAGTTAACGATGAAACTTCTCCAAATGATTAAAAATTTCCTTTTATATAATCCAGGTCACACGCTATATCCCATGTTAGTTTTTCAACAGCTTGTTTCAACAGTGCTTCTCGTATACGGTCGTCCGCGACCCCGGAAATAAGCTACATGAATGAGCACAAAGCCTTCAAACTTCTTTCGAGGAATTTTATAGTATCCCTCTTATTAAACGCGATGTGTAATGTTTCGGAGGTTCGCCGTTTCTGGAGTCAAGCTTGAAACTTGGAATCTGGCTGTGAACACTTTGAGGCTTCTGACAAAATGGTTGGTTCCAAGCCTAAAGGCTGCAGTTAGTGTAGAACTCTTGACGGTGTCCATCCTCTCCGACTAAGTGACGAAATAGCTTTATTTTATTATCTTCACGAAGTTTAACTGTTGGATTGAGCACAAGGAGAAGACTAATGTAGTAAGAGGATGAACTTTTCCATTGTTTTCAAACAACAAATAGAGGGTGTCCATCGTTGAGTGACCAAAATGGTGCGGGTGGTGTAATTCCAGATCTCATGACTGAATGCCGCGACGCCACAATGTTGTGTTCATATCTAACACAGAACACAGTATGCAACAAATCCGTTTATTAGTGTACCAGTAGGCAAATACGTAAGCGAGCAAACAAGCAAGCAAGTGAATCATCTAGTGCAAGCAATCCATGCCATCGAGAGAGGCCAAGCAGGGCCGCTCAGAAGCTCAGGGCCGAAGTCTGATGGGTTAGAGCAAGCCGTCCGTGGCATGGGTGAAGTTACAGTGATGTGAGTATGTGCGTGCATACGTGAGCGTGTGAGTAGTTGTGTCAGTGAACAAGCATGAATCAATAGTCATTCAGATTAGGGTCATCCTGTTATCGATCCAAATGCCGATGAAGTCACACAACAAGTTGAAACCATTGTGATTTGCAGTAATCACATGACTGGCTGACAAATCGTCCGCCAAAATCACTGACACTTTTTGCGTCAGACTGTAGACAGTTGCTCGATTAGCGAAGGGAGGCTAACCCTCGAATGATTTGGTGGTTTATGGATTATTGTTTATTCGACTTGGCATGGAATACTCAAACTGAATAATGGCTTGCTTCGGGGGAGGTTTTTTAACTTCTTATCAGAGCAATCCGTCGATCTCATCTTAGCGTTGCTGGTGAACTAAGTAAAATTCACGGACTATTTTATATCCTTGATGGTAAAACTTTTCCATAATAAGACAAAAAGAAGTGACATGCATTTATTTTTTTTACTCTTTCAACTTATTATATAATGCTTGTGTTGCATTCATGGAAGGATGCCTTGACAAAACAAGATTCATTGGAAAGATAAGTGATCAACCGTGGTAAGATTGGAACTTGAGACCGCAATGGCAGAGTAAGTATCAGGCTATAAACCGTCATATTGGTGTGCGATTAATGTAAGTGTGGGAAGCTGATGCGACACATACTTGGCTGAGCCTAGTAGATTTTCTGTTTTTAGATCGAACAAGTGCAGTCCAGAGTACCACATATTGGCTAACCTGCCGACGGGACGAAGTTGAATGGGAGGCCTTGGAAATTGGGTAGTTTTGAGTTTCTAAGTGGCACGGTCTTAGCCCTTGGGAACAACGTCTCCGACTTATGTTCCAGGTACGCCGAGCACACTTTGTGTGTTTTAGAGGGGTATGTAACACTGTGGGCAATTTTTTTTCGTTGGGAAGAGTCACGTAAGAGTCAGACTATAAGAAGCCATATTGTTGTTCTATTAATATAAGTTTGTGAACCCGAACTGGGTTCAAGATGTTCACTGCTTTTTATCTTTTTCTATTGAATACGGGAAGCCCCAATGGGAAATCACTGGTTCGGCAAACCGTGGTAGGCAAGGAGTAGCGTTCGTCCCAGCGGAGCTGTACATGTCTATTTCGAAATCACAAAAAGAGTAGAAAACCTCATGAGCTTCAACAGGACGCTACGCTTACAATATTGGAACAACTATATGGCTGCATACGGCGTGCTCACAACAACGTTAAGGTAGTCGTTAGACAACCCCGAGATCATAAATTGTACTTCAAACGGTAATTGGAATAGAGAGTATCTTGTCGCCGATACAATGTTTACTGATTTTAAACAACGAGGGATAGTGAAACTCTTTTTACCATGGCCTTATCTACCAGCCTATTATAACACGTTATGAATATTTCAAGCATACTGACAGGGATTCAAGAAAGCTCATTATTGGAAGCAGATGATCAGTGAGTGTTTCTCCGTTTATTTCCTTATACAAAAGACGTGTAATACCCATGAAAGTAGGCCACAACCAAGCAAAGTTCAACTCCAATGAAAAGGTCAGTGGTGGAAAAATCCTTCCTCTTGTACCACAACGCCTAGTTTCCGTAAGATCACCTCTGGTCACAAATTCTGGCTTGGACGCCAATCATTACAAAGATTATTTTCATGTAAATGCTGCACTTACTGATTTATACCAATAAAACATAGCAAAAACGCGTAGCTGTTGCTTTATTTGTCGTCTAAGTAAAACACTGAAGACCATTTCTAAGTACAATGATAAGGAGTAAAGAACTACCTTTGTTTGAGTGAAGAGAGAAGACTGTGTATGATTGGGTTGGAAGAAAGCCAGCGGAATGGTCTTACAAAACTCAGTCACTGCTCCCGAATTCAGTATTGACCGCAATTCCAAAGTTCACTTTCGAACCCATCACCCACTGGTTATGAACACCAAACCAAGAGCGACTGAATAAACATATCTACGAGACCCACACGAAGAACAACAGGGAATTCCAACTCCCATTTGCTTTTGACTTAGCTTCTGCAGTGTCGAATTTATATTCTCACTACTCATATTCATAGCAGTAGATACATTTTGGGTTACAAATTAAGGTGCGAACACCATGCAGGTGATTAAAGACAAAACAACTAAATGAGCACTTTGAGTACGGAAGGAAGTGATGGTAATAGTTTATGTACCGTTTTCAAGTAATCCTATTGCTTCCATGTAAAGTTCACATAAGAACGTACAACTAGCTGGTAATGAACACCAGAACTATGGCGGGTAAATATTTATCATTGGACTGCGATTCCGCACCTACAACACCTATACGAATAAACAAACGTAAAATTCAATCAACTTACTAGGTTTCCTCAGACTTATTCGCTGTGACTAACCAACCATCCAAGCAATCTAATCAGTCCAAAAGAGAGGCTTTCTGACTGGACGCACACTTGCTATATGATTATACTTTTGGTTTGTATAAGGTGTTGTCTACTAACGTAATATATACCGTAATTATACATGTATAGACGAATTCTGCTTGAAATTACAGGGACTGGCTGAACTGAAGTTGCAAGCAATCGTGCGCGCAGGAATATCATAGCATTATTTTTGCACTCATCTTGTTTTACGAAAGTACTGAGGCCTGCTGTTGAGGCCTGCTGAGATCCGGTGCACTGCGTTTTTCATCCGTCAGTGAGGTCGTAGATCGAACATGGACAAGCTCCGCTTCGAGCATTCTACCTTACCTAAGGACTCAGAACAGGCCTCTGAAGATACAGTCAGAAAACTGCCATACGTTTTCGGCGAAGTTTCTTCCTCTTCCATCGGTCATTTCCAATAGTTCTAGAAGTTCAAACAAGAATTAGGCAATATATCAGGCCCGAAAGAGGTTCGGAAAACATCATTAAGGAATAGGACATGATATTCATTTACGAGTGCTGTTACTTACTCTGGTAATCCAAAAATGTTCATACCATAGTCCACCTCCTATTCACAATCGTCCCCTAGATAACTTACTGAATCTCACTAGAAATAGTTCAAATACTCGCACGATTCCACGGTTTAGTTCAGAAAGTTCCACTAAGCAGGTTATTTTGCACAATCACAATAATTCATCTGCACCAGATAAAGTAAACTTAAAATTACCATTTACCCAAAAGTGGATGCTTCCCTTTTGGTTATTCGAATGCTCGGGAAACCTTTCCCTGTGTACGTTTTTATGTGTTCCCCACGATCGTGTTACCCTGATATCATGTTCCGTTTCAAATGACTATTTTTAGTTTGCCTAAGCATAACCACATGTCGAAAATGGACCATTAGAACAGTGAAATAGGGCACAGCAAAATAACCCGCATACCTCAGAACACTAC
>STRG.56514.1
TCACGATACGATGATGACAGTAAGAAGTTGAGCGTTTCAAATATGTTACTAGCAATAATCCGAAACGAGGGCACAGGAACATTGTCTCCAGTAATGCCGGAACTATTAATCAGATGTTTGATTTAAAAGTGCCCAAAAAAAGCAACTCCGAAATTACGTCCCGTAGCCTGTACATCATTCACCCGCAAAGTGTTTGAAAAGCTCGTTCTGCGTAGAATCTCCTCGCAGGATGCTCTAGCATTAGTGATCCACTTATTTTGTCCGCACGAGACTGAAAAAATCAGGCGGTCAGTATTTTTTAAGGGTAGTGATGCACTCTCCCATGTCGACAGGTCGAAACCAATCCAGATTCTTGGGGACTGAAGAGTGAGTACCTTCCGTATATATTTACTACCTAATTACTTTTACCATCGCCAACAAATCATCCGATCTAATGGGAAAGCCTCTTCAAAGCTTTTTTCTGCAACAGGTGTTTTAATTGGAGCCATTCCGTCAACCTTCCTTTTTTCTAACTTACCTATTCCAAGCTTATCTACGATGACAGTTTGTTTATTAAATACGCTGGTGACGTAATCCTTGGTATGCTCCACTCTATAAGCTCTCTTCAAACACTTGCAGCAGAGTCACTGAACTCGTCCACTGGTACTCTGGTCATAATCAAAAAATGAACCCTTCGAAGCACTCCGATATCCTATTTTGTCTTCAAAATAGCACCAAAATATTCCGATCTTCTTGCATCCGATTCCGACCTACTCATAAATGATGTACACATTGCTAGAGAATCTCCTACCAAGCATCTCGGAGTCACTATCGGCAGTGTTCTTTCCTGGTCGCGTCATATAGCAGCAGTTTTCCAAAAATAGAAGTTTAACATTTCACTTTCAAGGCCTTAAGTCTTCTACACAGCTCCATTTAACCAAACGTTTTATATTCGCAAGCGTCTCACCACATTTGCTCCTTGTTTTTCCCCCCTCTATCTATCCAGAATTGCCTGTGAAATACATTGTCAGACCTATCAAACATCCTTTGTTTTGTACTGAGATCTCCTGTGGTCAGTTCGCTCAACATTTAACATCCCAAGACCAAAATGTTTGCCAAAAGTTTGCTTTAAATTTCCCAGATGACCAATCACGTCCTCTTCATCCAGATCTTAGGAAGTGTACTTTTACATCCTTCACCAAATCCGGCTACAAACACTTGTTTGCCGGCATCACTATTTACAACTCATCAACGGTTCCCTATCTCGTTAGATTCTTCACCAACTCTAACACTCTTATGAGTGAACTGATAAACCGGTCGAGTTCAATATTTCCATCCTTTTCCATGTATTTTTCTTTATTGATGCCAGTACTTAATGGTTATATAGCTGCTG
>STRG.20099.4
TACTTTTCCCAAACTACGTTCCGTGTTGCTCATTTCCATCTCGAAAGTTGTGACTTTTTGAATTAGTGTCCTTATTTTACCCATTTCTAAGACATGAAACAGGGCAATCTATAACGAGGTATTTGAAGGCATTTCAATGAATTAGACCAATAAATTTGAATGAAACACCAACTAAGCAGTGTGCATGATTCCGGTCGTTGACTGTTTTTGTAAATGGCTACCAAACAAACCGATGTTACGAATGGGCTGTGTGCTACGAGAGATTTACTTCTATAAAACGAACCGTACTTAAAGTATTGGGAAAAATCCTCCATCTCTTACCGCATAATCTAAGTAGTCACAGACGCTTGTAGCCTTCAGCTCGTTCGTAAGATCGGTGTTCAACGGGTTTCTTTAGTAGCCATTTCACACAGATGTGAAGTGAATAAATACAAGAACAGTCAACGACCGGAGTAATGCACAATGCTTAGTTGGCGTTTTATTCAAATTTATCGGTTTAGTTCATCAAAAAGCCCTGAAAAAATCGGTGTAGACCGCTTTACATTATTCCCTTGAAATGGGTAAAATAAGGACACTAATTCAAAAAGTCACAACTTTCGAGATGGAAATGAGCAACACGGAACGTAGTTTGGGAAAAGTAACAAATAAATGAAGCATATTACGTATTTCAAAAGAGTGGCACGAGCCGTTTGGAAGCCGTCCAGAAACCGATCAAAAACCCCTAAGAAGCCGTTCAAAAACCGACCGAAATTCGATCGGTTCCCCAGTGGTTTTTCTACAAAGGTTGTATGTTTCGTAAAATTCTATATGTTCTTAGGATACTGGGCACCGGAACGTGCCCAAGCCATGCCAATTGACAAGACTTAGGTAATTGTTTAGAGTGTTTAGAAATACAGTTCTTTTCTAAGAGGGAAATCTTTAAAAATTCGATGACTAATATCTTGAGATAAAATAATGCAAAGTAACGTACGAAAATTCATGAGTAAAGCACATAATGAGATGCATCTTTGATGTTCACAAAAGTACCCCCAAAATCTTTCCTGAGCGGTTTCGAATGAGACTAAATTGGGGTCTTTTGGGAATAATTTGACCTTTTTGGGGACAACTGTGCTGCCAAACATTACACTTTATCTACTCGCTCAGTCAGAGCAGTGATGCATTCTATAGGCCCAAAAACGCCCGGCGAGTTTTCCGTATGTCATCAGATTTAAAAAAGTCTCAACATGGGGAACATATTTTACCTTATTATAAAACAGTACAGTTTATCAGTTGATCGTGGCCAGCACCACAATGGCAAGACCGTTCGGAAACCGATTGGTCTTACGGTGGTTTTGATCAGCTTGCGCCACAGGGATGGTCGGTTCCCAGGTGGTTTTGGGGCTGTTTAGGCCGATCGTATGAAATACGGAAGGTACTCCCAGATTAATTTTCCTCTTACTCTCTCTTGTTTTCCAAACGATAGGATCTCAGTAACTATCTTTATTTTACCCATTTTGCAGTGTATGGCATAGAGCGACCTGCAGTTACAATTCACTTGACATCTAAGGGAATTCATTGAACCGGCAGTTTTGTTGGGAATGGCACTGTACTTCAGTGGTCGATTTATTTGAAACCAATTAATTGCACGAAGAGAGACCATTCGATTTCAAAAGTGTCCCTGAGGAGACATTTTGGGGTCTATATTAACAGAGAAATGTAATTTGAGAAATATTTATAGTATAATAGTGCAGCTCCAATAGAAACAGTTTTCTTCATTCTAATTTGAAACGTCAAATTGTGGGGATAATGTAACTGACGTATCGCTAATTTTTACCTTTGACCTAAGAGTCTGATACTTATGGGAAAGACACTGAGTAATTCTTGATACTTTGTCGATAGTCCTGGCAGCACCAATGTCTCACTGAACGTCACCTGGGAGTATCCTGAATCTCCCCGGACTGTACTCTCAAGTGACTATCAAGGGTACAGTCAGAAAACGGTCAGCGTTGAAGCCGGAAGACGCGCTCTAACACTGAGCTCGTTGCATAAGATCATGAAAAGTCTAAATTTTGTTGACGTTTGACGATTATTAGTCACTTTTTCTGTAAACCACGACCAAGTGCCGCTGACTTATTGCAACTTCTGCATGTACCTTGGCTTCATAAGTTAGAATATTATCGCACCGACGAACGTCGTCACGCAATTTTCTCGGTGAGCAACAATATGAATTAGATTTCTAGTGCGATTTTACGCTTTTCTTGGGTTTCTGGCCTATCGCATCCTAAGTGTACCTTTTGTTTCACCAGAGGTCTACAGATGGCATGGCCAGGGAACACTCAAATGACTTTCTGACGACGCTTAGGTGGACACTTATGCAGTTCATGAAGGACCATTTTGTGACCTTTTTTATTCTGTGGTTTTCCTTGGAGAGTTTTTCTGGTCACTTGAAGCATGAAACTATATTTTACTTCTTAAAATAGTTTAGTTTATAAAGATTTCCGGCACGGAAACGAATATGAGCCAAGACATTTTTCAGAATGTTCACAACTATATTACTTTCTCAAACCGAAATGAATGGAAGATAGTAAAATAATTCCGTGGAATTAAAAAGCAAATTATATTAGCCACTGCATTCTTGGCTTTTCCAAAAATGGTCCAAGGACTTGCTGTGGGATTTTTTCAATATAACTTTATAAGGACTGATTTAAAACAACTTCAGGACTATTATGCTGACTGGGTGAGTTCCTGCAGTTCCTGCTCTTCAAATATGGAAAAAGATGTAAGTATAAAATGGCTATAGTTTAACAACACGGTCAGGGAACAACAGATCACTTAGTCCTCAACGGTTCTCCTAAGGGGCATTTTTGTTGCCTGTTTCATTACGCGATAGAATTTCGAGAAAATTGCTCATGATTTTTAGTTTTGTCTAAGACACGGAAAAGTTCATTTAGTTCTTCGTAAATACTGCATTTTCTTGGTGGTATTCGGCAGGAAAAAGTACGGGAACCGTACCAAGTAATTTTTCAGGATGCTTACAAATCCTATCATTCTTCTCAAACGGACATGGGTGAAAGTTAAAAAATTAACGTCTCAGAATAAAAATGTATAGTATAATTTACCGAAATCGAAAAGCAACAAACATGAGCTTCCGCATTCTTGGTGTATTAGAAAATGTTTCCCGAATAGCTCCCATCGCTGTTTCAAAAGGGACCATTTTTTAAACATCTTTACAACGATCTGGGACCGTTTTTGGGCCATTTTCTAACAAGGATACACTGTATATTTTACCTCTTTAGCATTTAAATCAGTGACTGTTTACGTTTGTGCTATTACTGCTCACCTGTTAAAGAGTGCGTATGCTGTTTTATCCGGTATTTTGATTGAAATGCAGCCGTATGTGACCGCTGACTGACTGATAGCTGGCACAGAAGGCTAAAATCTCACCAGTAACAGACTATTGACTGTCCAGCACAAACTGGTCACGGTCAGCACAACATTTGACCGTCGGCTCGTCAAAAATATCCGAAGGCCTACTACTTACTGATTACTGGCAGTGATCGGTTGATGAAACCAAATGAAATATGCACGATCACCATAATTATGACGTGGTTCTGGTTCGTCCGAACAATTACGATCTGGGACTAGGATTACGAGGTGCGAGAAATATCGATGGAAAACTAGCCGTTGTGGTTTCCGAAATATTGCCTGAGAGTCCTGCTGTTGGAAAGATCAATGTCGGAGACAGAATAATCAGCGTCAACGGTGATGTAATAGACAACCTGGAATACGGCGAGGCTATTGAAAAGCTGCGTTCTGCTGGCCGGATAGTGTCATTGCAATTAACAAAATGCGTTCCAGGTCGCTCGTCTGCATGCGTCACTTCAGCAAGTATGGCTCGGATCAGAAGTTTCTCAAACGGTCTCTACACAAATAATACAACTGAAAATATGGCCACCATCAACCCCGTCGCCACTGATCAGTCCCAAATTTCACTTTTCACGGAAGAGCAGCCCACGAATTCAAATCAGGAAATGGCGTACAGGTCTGGGGCTCCGTTAATAGAGGATTACAGCGTTGACATGAAAAACGACGAAGCACTATCTAATTCGCAGAAGAACAATCCATTTAAGATGGTTCATCTGAAGCGTCGAGATAATGCTGAGAGTCTTGGAGTGGAGCTGGTCAGCCGGATTTTTGTGCAGTCCGTAGATGAAGGTGGACTGGGTGAGTGTTCTGGTCTGCGCTCAGGGGATCGATTGGTTTCCCTGAACGGAATCAATGCGGCTCATTTGAGCCTTGTGGATACAGCCAATATGCTACGACGTCAAGAGACGGTGATCGAAGTGGCTCGGAAATCAGACCCAGATATATCCCATAATGAACCAGTCACTGATCAGAATATTCTAGAAACGGAATACAAAAGGACAATGCCAAACTATATCCGTAGACAAAGAAAACATCGTGATAGATATAAACCACGCCCGTTTTCGAGGCCAATGAATGGTGTACAATATTCCTCATTACGTAATCTGCCACATGAAATACTGCCAGCTTGCAAACAGTGTTCAGAAACGTATTCCATGGACGAAGAGGCGAATCTCGGGCCGCAAATTAATACCCTCAACCATTCAGGTAATCAGGTACCTTGTGAACATCTTGGCGACGCTGGTGCACGTGGACACGATCCTTTGACCACCATTCCACATTATCATTCCTGGTCGAGCTTGGTTGCTCCAAGATTGCACACGTGTCCGGAGTACCAATGGTGCAGTGCAAACGCAATGGCCGATCGATGGGGCTACTCTGAAGAATTGCTTGATTTATCAAACGACAATTCAACTTCAAACGAGACAGTGACCAGAGCAAGAGGGCAAAATAGGCCACGTGCAACTCCTGCTAACAATAGGAAACCGACAGTGGACACTCGCGGTGACGCGTTGATACCTCCGGAATCAGTCAGTTGCACGAGGTCTGTTCAATTCCATGTAGATCCACATCATGGAACAGGATTAAGCTTGATCGGTGGAAATTTGACCGGGGTGTTTGTATCCGGTGTTCAGTCGGATTCCGTGGCGGATTACGCTGGAATTCGAGAGGGTGATCAGATTGTGAAAATTAACGGTCTCGAATTGACGGATTGGACCAAAGAAGAAATCGCATTGGCCCTGATTGCTGATGATGGTCCGGTCATCCTAGAACTCAAACACGATCCGGTCGCCTATGTTGCTTTGTGTGAGTCACATGAACCATGTGACAGCATGTATGTTCGTGCGTTTTTCAGTTTATGGCCCGCCAATCCAGTGTCGAATAGACAGGCCTCAACTCAAATGAACGAAATATCAATTTCTGAAGGAGATATTTTTCATGTTGTGGACACGTTCATGGACGGAGTTTTTGGGAATTGGCTGGCTTCCAAAGTCTATCCAACTCACGGCTCTTTGGGTGTAATACCGAACTGGCAACGAGCAGAAGAGATTTTGCTGGAAGAGGACCGTCGAAAATCCGGACGAACAAATCCGATATCGCTTCCTCCGTATGAACGCGTTATTCAGATCAGTGCCTACCCACTACCTCGTCCAGTGGTACTGTATGGTCCAATGGCAGCTTTGGCCCGTCGACATCTGGTTCAACTGAGTGGCTCAGGCAGTGCGACTCGATTTGAATTGCCGCCTGTCAATGCAGCTGCAGCTATGACGACTGCCACAAAAGTCGGTGCGACAATAACAGCAACAACCGGGGTTAACGTGGAGAACGGAGAGGAAGCAACCACTGGTGTTATTCGTCTGAGTGCCATAAAGAGATGTATGACCGAAAAAGGATCACATTGTCTGCTCGATCTGAATATCAATGCCGTGAATCGACTGATACTCCTTGGTATTCCGCCAATCGTTGTTCTGATCAGTCCAGCCTCACGGGATCAACTCCGATCTGTGTTGGAACAATACTGGGATATTGACAAAACTTCACCAGCTCTGCTACGGCCTCGAAAACCATTACGTAAACGTTCTGAGGTGAAAGAATTGACTGAGAAGTTGTGGAAAGATGTTATGCATTTGAGACATTTCAAGTCTCATCTTTTGACAGACACGGTACCATTGATTCCCGCCAATGAACAGACACAAAAATTCTCGGAAAGTGATTGGCTGAAAAACTTGATCGCTGTAATATCGCATCAGCAAACTCAACCAGTATGGATTGGAGAGGAAACTCAACTTGCTCAGGAACTGTTGGAAAAGGCTGGAAAAACAGAACAATGTATCGAAAATGCTGCAAGTAAACATCCTGAAAAATGTGAGGCAGATGAAAATCATTTAACCAGAAAGCCAACATCGCTGAGTAACGAACTGGAAAGAATAAACAAACTCACTTCACAGTTAAATCTATTCGATGAACAAGTTCCATCTGGTTTTCACGGCTGCGTCAAGAGTATTCCCTTGGAAAGGAACGGTGAAGCTCGATTTGAACTGAACGCAGATATCCGATCGGAAAAAATGATCACTAATGGAAGCAAGGCACGTCAAATTCCTATTCAAACTATTTCACCCGGGAGATGGCCACCTGGGGTTGATGTGGATGAAACAGATATCAGTTGGTCCAGCGATTTACCACAACCACCGGATGAGGTGTCACTTATGAGCCCTAAATCGACCTCTGATCACAAAACCTTACGTGGAGATAAGCGACCGGAAAAGTCTGGCTCTGTCAGTTGGAATAATCCAATTACCTCTGGCAAAACAATGGTTCATAAGGTACCCACCGATTTTCTCTTGGATGCTTTTGGAATTTGTGTTCATGCAAGCATGGAAAATTCGCCGTTGTCCACACGTCGCATTGTAACCATTGAAGAAGTTGCTGATGCAGCAACATTGACAAGTCCTCGCAGTGGCGACCTCAGCAGTCCCGGATACTCCTCGACTTCGAACGTCGGTCGCATGGTGTGCACGTCACGTTCTTCGACACTGGAAAAGACGAACACTTTGGACATGGGCAGCGTGGATGATCCCCACTCTACGGTGTCATCGGTGCCATTTACTGCGTCGAAGTCGATTCTGGCCGAGTGCGCTGGAGAATTTGGTCAAGAAGGCGGCGCCTTGGAATTACCAGAGCACCGGATAAGGCTCCTTATTCCGCCGGGGGCACTTCCATCACATCCGTCATCTCAGCGTATCTTTCTTCGAGTTTATGACAGTGACCCAGACAAGAGTCCACAAATACCCAATCAATCAACTGGGGGTTCACGTCTAATCAGTCCACTTGTGATGTGTGGTCCTCGGGGTCTTCGGTTTCGTATTCCCGTCGAGCTGACTGTTCCACGTTATCACTCAGACTCAGAATCAACAAGTGATTCCGAGGTGTCTCAGTGTTGCCAATCTGCAACGAAACCCCGCATTACGCTGCTCCATACGTCATCGTTTTCCACGTCCACTTCCGCAGATGAAGATTCATCCAAAGAGAAAGTAAGCGCGAGGAACAAGATGCACTACGCCGCTTGGCATGAAATTCCTCTGGTCAAACCGAATGAGGTTTCTGTTTCAAGTAAACCTATTCTTGATGACGGGATCAAATCGGTAATCCGAAATTCAACCATATGCATTTCAATCGATCATTTCTAAAACCGGACACTCATAAAGTCACCCAACAATTTCTGGGATATAAACTTTACGCACACATTCAAATGTACTCACGCATTCCCCTTCAACAAATGCTTTAGAATTCCATGATACTATAATGGGCCCAATTTCACACTGAAATGAGATGGAAATCAAAGTCCGGAAAGGCTAACGGAAAAAGTGCAGATGACACGTCCTTTTTTACTGAAACTGTGAATTCATATTCATTCGTCCTCGTCCATTTCTACTTTTGGTACTGTTTCGAAAACAAAGTTGATTGCAAC
>STRG.36362.4
ATTTGAGGAACCCGTGGTCACGTTGTGGCGCGCTACACGAGTGCCTTCGACATTTACGTGGCTTGCGTTGTTTTTGTATTCATCGTGGAGATTGGTACACATTTTCACACTAAAATATAAAGTAGTGGTATATTTATGTATCAGGGATACTATGACAACAGGAAAAAGTATCGGTAATAGTAAAGAGCAGGCAAATTTCGAGACGTATAGAAGATCTGGCCATACTTCTGCAGCACACATTTGATGGATGTACGGGTCACGCAGATACATCCGATGACCAGGGTTTACAAATGTTCGACGTGTTTTGTATTTGCGCAACGCTACTTCATTCAGTATGCTGCATCTATGTGAATACCTGCTGCTTAAGAAACTGAATCTTCCTAACTGGAATATTGTATTTACTGATATGTTCAGATTCGGTGTTGAACAAACACGGTTCCACACCAGTATTTTCTTTTTTGAGGATGCAAGCAGCACCGCCGTTATTTTTATCCGAACATTCCTAATTTCCAAGCCAGCCTGAAACTAATAAGGACTTTCGCATCGGAGCTTTATGCATTTGACTCAATCAAAATCTAATGCTGTTCAACTTGAGAGGCGTTCAATACAGCTGTTATTGCGAGAGATCAAGAAAGTATCTTGGATAAAATCGATAGCGGTGATAGGGAAAATAGTTACGGTACAAACGTGGCATAAACTTCCAATAAATTTAAAAAGCAGCTTGCCACTATAAAAAGAATCGCTACACAGGTTCAACACAGAAATTGGGCCAGTTCTTTTATGGTTCAGAAACGCTGTCATTGTTAATTGAATAAAAAATGATTATCAGTGTTGGAATATAAATAACCTCATGTCACTCTTCCAATCTGGTGGAAACACCGGATCAGCAATGCTGAAGTTAGGCACAAAATATTATATCCATGAAAGGAATCATAGGTTCAGACACTAAAGCTCACCAAGCTGGGGTGATTAGGGCATGTGTAGCGCACGTCTTCAGGTAGACATTTCCGGCGTGCATTGTTCGCTGAGACTAGTAGTGACATAAAAATGAGTATGACTGGTCAGTCTATGACATGGCAAAAATTTATGAAAAGTCTGACGAGTGGACTTGGCCATGTAGGTTGTGTTAGGTCTCCCGAACAGCATCCAAGAGATTCACCAAATCCATGGTTCAATCCTGTTGAGGATGGCCATATAATATTATCATTCACAGAGCTTGGAGTCAGGTTTGGTGTCAACACAGCGAATACG
>STRG.58863.1
TATACAAGATGGACAGGGAGTGGACTTACAAGAGTGAGGAAAGGAAAGAACGCCCTAATAGCCAACACACGGAAAATACAGTCTAACTGTACGAATACACATTGATCAATTATTCTGATTCGACACAAAGTGACTACACGATCGCCACTGTTCACGGTTCGCTGCCATATCCTTCAGTGTGTCCAGCCAACTGGTTGGCGGATCTTTTGAACCCATCCACGAAGACGTAAGGCACCTATTTTCCCCAAGTTCGCTGTACATCTTCTCATTCCTCGCTGCCACGTCATCTGTTGACCTCCACGTGGTTTCTTGCACTCCCGAGGAGGAACGGAAAACAGGGCCACGGTACGGCAGACGTGTCTTTTTCATACTTAACACGTGCCCCAACCATCGAAGTCCACTAAGCTGGATACGCTGTGACAGAACATTCTCTGAATTAGTACCTAACACTCGCTTTCTGACCCCAGCACTGCTCACTCGGCTATTCTACCCAGTCTTAGCGATACTACGCAAACAGTAATGGTCGAAAACCTCAAGACGACGAATGTCTTCTGCACACAGACCCCAAGTCTCCCAACCATGCAACAGAAGTGAACGCATCGTGGATCAANNNNNNNNNNNNNNNNNNNNNNNNNNNNNNNNNNNNNNNNNNNNNNCCGAGGTAACTAAAGCGGTCAACAATTGTTAGTTGCTCCCCATCGAGCATCAAGCTCGAAATCGTTGACGTCCAGTCTTGCAACATCACTTTACACTTTGAAGGTGCAAAGCGCATACCAAACGGAGCTACAGCTCTGGTGAGTCTATCTAGTGCACGTT
>STRG.78073.2
TCTGAAACCCAAACTACAAATGACGAAAGATATTTAGATTACCTGCAATTCTGACCATTTTTGCTTTCCGCAATACTGTGTTTTGAAATACTGCACTGTAGAAGTCGTCCTTTGCTGATGTTAAACTAAGTCATGTTCCGTTTCCAAAATCTCTTGTTTTGTTCTGTTTTAAATCTTTAGTCGTTGGGAAGCTTTCGTTCACAAAACCCGTATACCATGTGACGATTTGTCAAGATGAAATACCCAGACTGATCCCTGTTATCCGTCTACGAGTTGACGAGATGAAACCTACAAGTAGAATCCAGTACCTACTTGAGAATCAAGGGGTTGAGCAAAACGCATTCAGGATTGATTCCAAAACCGGAGCATTGGAATTGTTCTCCATGCTGCCCCCAATATCAATGGCTTTGACTGTCAAAGCTATCTTAGAGGACGGATCAAATCACTTCGAGGCCGAAACTGTGGTTCGCGTACATGTGGTCTGTTTCGTTGGCTCACACGCATGGGATGCAATCCGGAAGTTGACAAATTTCAATTTACTCAGTCTGAAAAGTATGTGCCACTTCGAATTTCGAACACCGGATATCCACTCGGACAAGAATTTCAACACAAGTCCTGGTAACATGCATGCCAACCATTTATTGTACCGAATTCAATTGCGTCATTTTGGATGTGTTGTGCGAACAAACTTGAAGTGTACAGTGTCGAACGGAGCTCAGATGGCAAATGCAACTATTGGAGAGATCGGGTCTGGCATGAGATGCCCGAATATCCTAATTAGACCGACGTTATTTTCTGCCGAGCGCAACATGATAAATATCGATTTGGGAGATTTGTGCGCCACAGGCGATGAAAATAGCTGGATTGGCGTTTCAGTGGTCGTTTCCGTTACCGATGAACAAAAGCGCCCATTCGTCGACTGCAAAATGTCCAGTCAACATGCAACAATCGAGAATTCTGGCCTTCGATACTGGATAAGGAACACCTCAGAAGAAGTCCTACTCAAAAGGGAAAGACGATCATCGGAAAAAATAACGGTAAATATCCCGGAGCACATTGGGGAGGTTGAAATGAACAGACCTAAATCTGTCCAGCTTGAAATCTACATTCCGGGAGGCCGTATGATCTTGAAAACGTCATTGATGATGATTTGTCCAAAATCCGAGGAGTCCGATAAGCCGCAGTGTACTGTCAAAGTGTTCCGTCTGAGCAACGGAAAACAAATTAAAATTGGCCATACAAGCATCTCCAATATCACTGAGTTTAACGTAGTCCAGCAGAATCGGGTGCAAATCAATTTCACAACTATCAAATCCTCCGATTTGGCTGAAGACGAAGGACGAGATGCAAATACAATCAATTTGGAGATCGAACTAAGAGCGACTCACTGCATGGAAGTAGAAACCAAGAAGACTATCACCATTCAGTTTGAATCCCGTTTTGATGAGCAATTGATTTCGAAAAATGCAACAGTAGATGTGCTCCACAAAGGTCAACCTATCACGGATCTAGATTTGAAAATGTATATCAACACTTCGGATGTCTATCCAGGTGACACGGTCCAAATAAATACGACATTGAAGAATACGGAACGGTCCCAATGCGAATGCAAATTAACAATGCTGGATCTTCATGCTGGACCATGGGTCGTCGATGGAGTGCTGGTTGATACCAACAAAATGAATGCCAAGTTGAACAAGACAGATCTTCGACGAATGGAGATACGCATAGAAGATTTCGTCTCAATGGACACATGGAATTTCTCGGTCAATGTCCGATTTACAGAACTATTTGATTTTAGTTCACACCTTCGGCTGAGGATATTGTCTTTCACTATGATTTTGTACTGCCAGTTGCAATTCCCCATCGATAAACATCCGTGGGCTACAGTTCATACCATAGAACATGTGATCTTACATTCCGAACGCAACCAATTCAAACAACTGATCGACCACACTCCGAGTGAAACTGCGGATTGTCAAGTCCAAACATGGACATCCGCATACCAAACAACAGAATCTGTGCCTCTAACGACCACCGGAACCGCGCGTACAAATAAATCGCCTTTCAATCGACGACACCTGACCATACTACTGGGAAGGGCGAGTGATATATAATAAATCCTGATAAATTTACCGAACTTTGGGGACAGATGGTTCTCCAGCCACATTTCGATCACCTCAGATGGAAGAGCATTTTCTGATATCGGAGAGTGTACCTTCAATGCATACCACGACAACTCGCATATTTGTGTCTTCAAACACTCGTTCCAAGCCCGAGGACTTAGAATCATACCTACGAAGCCAGTGATCAAAAGTGAAATAACAAAATTTTCTGTCCATCTATATGGCGTACCTTATAAAAGAGACATTCACCAATTTGATCCTTGCATTAAACCGTACACACTGGCACCGGAAGGGGGACCCACACTCCCACAATCACTGCTGTTATTTAATCGATCGTATATTCGTGTGAAAGATATTTTGATTATCTGCCATCCAGTCCCGCAATTGGCCACATTCTCCTATCCCAGAATGAAATGTACTGGTCTTGTTGACGGGAATCGTTTAACGTGGTTCGATCTGGGCCCAATGATATCGCAGATAATAACCTACCAAAACGAAGACAAACGTTTCTTCGCTGTGGGTCCAGAGCGGAGTAGCATTTTGAGTACCAGAGATTTGAGAGACCAGTGGATTGGAATATCCCTATCTGAGTATCGCAATTACATTGATGGGAAGAACCACACAAATGCAACATATCTCCCATGGGAGGAAACACGGACTTTTAACAAGAATCTATCCGGGAAGATGTGTGCAGAATTCACGGTTGACGACTGGAATTTGTGCTTCGATGGTATTTACTACAAAAACCAGATGGTCGCAGTCTGGACAGACGAGGCTGGTCTACAACTCCCGTCGTCCGGCTGAACAGATCTCACATGGGCATCACGGCGTGACTGCATACTCAGCCCAACCACAGATTTCCGTGCTCTGTTTCTCAGTTCTAATGAATTCTTTTGTCAGTTTTGTCATTCTATGTTGTCTTCATACCAGGACTATCACAGAACGAATGATTGCTGTCCAAATGTTATTGACTCACTGCCACTATTAGTTTTGAACTAATATACAGTCGTGAATCCTATTCGAAATGCACTTCATTTATTTATATGCACAAATAAAAATTATTCACCTCAATGCACTGACTGTCATCATATTATTAAATGTCACAGTGTCTTCGACAAGCTTCGTCTATTATTCATGAGCATCACATTCTTTTGTCAACTAATCGAACAAGTGCGTTTTACCCTCGGTCACAGGAGGTCGGCATTTTCGTTCACAATTTAATTTTTCTTGCATTTATTGTTTTAATTTTATACCATATCTCAATCTACGAAGAAATAAAAATTATTTCGCC
>STRG.77859.3
CATCTCTGTACGCAAGCACACACACGAGCCTATCGCGCAAATCCACAGCTGTTCACTGTAGTCGCGGCGCGACTGGTGCAACCCACTGAGCCTACTGCATAGGGCACCAAGACAATATTTTTCATTTGCCGGAAGGCATTCCGGCAATCGTTGGCCGGTCTTTCTCTCCTCCGCGGGTAACATCAGGCCCAGACCTCGCGACTGAAGGGGGTCATCTAAAAGGATTACTATTACGAAATGTATGGTGGATTTATGGCACCAACCGCGTATCAACCACGAGTTGGGGCGGATAAATTATTACCCAGCTGTTCGTCCACGCCAACTATTACTGTCCACAACAGCGAAAAAAGCACCAGCTCCGCCACTTCCAAATCAATTCCACCGACGAAAAATGATGCACTGCAAAAACTGCCCTCATTGACTATCGATAGTGCACAACTGGACATTCCATCTGTCATGGATAATGCCCAGGCCCCGCCAATTTCACCCGGTATGGGCTCGCGTTCACTTGGGCCTTGTGCAGAATGTGGTCTGCGGATTATCAATTTGGCTGATGCTTGCCACGCACTCGGATACTTGTACCACAATTCGTGCTTCGTTTGTTGCTACTGTCATCTTACAAGCCATGGGAAACTCTTACCATCCAGGCTGTTTTCGGTGCTGCGTCTGTACGAAGTGTCTCGACGGGGTCCCATTCACAGTGGACGCAAACAAACTGATCTACTGTTTGCCTGACTATCACTTGGTCCATGCACCGCGATGTGGAGCCTGCGGACTGGTCATCATACCCGAAGAGGGTTCCGATGAAATCGTACGTGTCGTTGCACTTGACAAGGAGTTTCATCTATCCTGTTATTGTTGTTCGATCGGGCTTTCCCGAGTGTTGCAATTTTCAAGATGGATTGTGCATCTTCAAAGTGGAAAGTGTCCCCGCAGAACCGAGGTAATGCAACACTGAAATTCACTTCACAGTTTGAGGAACCACTAACCGAAGAAGATAAAATTTGTTCCGCATTGGCAGCCAGATGATACCTGTCTATACAGAACGTAAATCTAATTTTTGTCACTCTCAAACACCCGTGGCCTTCACGTGACACCAGTGCTATTTGGTGCATTTTTTGTTCCCTGCATTACCAGCTGCTCAACTTCGCCCTGTATGTGTTATTCTTCACCTCAACTTGTGCTACATTATCTTGTTGTACTGATAAAAAAGAACCAAAAGCACACCGTTAGTTGATGAATAGAACATGCATTATGATAAATTGTAATCCCAATATTTAATGCGTTGTCGACAATATGTCCAACCTCCATATAATAACAGTATGACCGATTGGCCCTCAGGTGGATCCCTGTTTTCACAGTTCCAGGAAGTGTAGAATCGGTCACTGGGTTGGTTCAATAAATACTCATTCCTATTGAGTCATTGATGCTGCATTCAAACCCCATAATTCTTACCCAAAAGCTTCAAGTTTTTGAATACTGACTTCCAGTGTAACAAAGAAGAGGGATTTGAATTAGCAATGGAGTCGTTTGTGCTCAAACAGTTCATTGTGGGAAATAAAGTTGTCAGCTGAAATGACAACTATTCTGGTAAAGAATGCATCATGAACACCGTGACCATGTGACGAAATCTGGAAGTCGGTTAGATCATGACTAGATGAAATCCAAACACTTCTTTCAGAATGATTGTGATCAACTACTGATTTATTTTTAACTTTATCATTTCCATGATGCTTGTATATTGGTTTTTTAGGGCAGGGATCTTCCACTAGGGGTTGCGCATGTTTGATCTGAAATGACAAATACGAAGAGTACTTCATGAGCTCAAAGTTCAGTAAGTGTTTCATTGGCTTACCCTAGTTATATTGATCGAACATCAATAAGGTGGTCTATCGTCTGGCCGTTACAGTATCGCAAATTGAACAGTTGTTGAAACAGCACTGTTCTATAGATGCAAGCTTCTCTTTACAGGTTGATACTAAAGCTTTTAAACTGAGAAGAAGTTAAGGATAACTAAAAAAGTTAGTGGCAGACTGCTGTTCTAGATTCGGCAAAAAAGAAACAAACCGCATGCTCACACTCTATGATGTCCACCTTCTTCCACCTGTCTTTCACAGGACTGTAAACGAAAACTGGGCGATGAACCGGAGAACCGTTGCTATCCAATGACGGATTCCGATCTCCAATCACCCGATCGCATAGTGCAACGTCTACTCTGTCTCAATTGTCACCTTTCTCGTATCGGGGCTGTCCCCGCCACCGCAGCCAATGTGACCACCACAACAGGCGCGAAACCCCTGAGTGGACAGAACAGCCAATCCGGTGGTTCACTGCTCCGATTTTATCCGCTCTCATCCAAGATGCATAAATCTTCCGGATAAGTACTGCTCTTTCCCCGTCTGTGTGAGTATACTCGCGTGCGCACAAATTCCGAGTTGGTCGGTCGTTCGTCTGTTCTTCGCGTGACTTTCTTTCAACCGCTTTCTTTCTTTCTTTTGCATACGCACAAACAGATATTGAGGGAAAAACAATTCATGTATTTGTAACTACGAACCCAAAGTTTGACCAAAGACGTATGTTTGTTTGTACAGCTTTAAGTCCCCGCTGGCCTCCGAAATGCACTGAATATTGTCCATACCAAAGATTGTGTGTGTACCAAGGTAATGTCTGACGGAAGTGAGATCTCTGCTTCCCCTTGTGGTTTTTCTACTTACAAATATATATTGAT
>STRG.42590.1
GTGACCTTCGCACGAGGATAGGGCTATCTCAACAACCAATTTAATTACAGAATTGAAAAGAAAGGAAGATAGAAGGCGGCCCGAAAGCGTACCACTTTTTGTGGTGAACTCAAGGGAAAACACTAACTGGACATCGGCTGTTCGCACTGAATGTTTGAAGAAGAGAAATGAATCCTTCTGGCCCATCCTTTTCCTCCACAATGAAGCTTAGATGCCTCCGTCCACCGTACAGGTCGGCAACTATACCATTTTTCCAGATTGACGAGCCAAGTAAGATCTGAAAGTCAATCAGAAGATAGTGTAGCTGTATATGGACGGTGAAAGAACCCGAGCCGTGATAGATCATATACCAGTCAGTTCTACATGAATTACCAGTGGCTATTTAACACCTAAAACAGGTGGAAGGGAATCAATGCAATGGTATTGAAATCCAACTGTTTTGATATGGGAGGGGGAAAAATTTCCAAAGAGTTGGTGTGAATCGGTGATCGTACCGATTTACAAGGAAGGTGGTAGGTCCTGCAGTGAAAACCACAAAAACAAGTCTGATAAGTATCGAATTTAAACTGCTTCTTGGGATTATTCTCCACCGCTTACCAAAAGCTCCCGAAGAGTGCTAGCGCAAGAATCGAGCTGTCTTCAGACCTAGTCGGGGTTAAGTTGATCACGCCTTTAACCTTCGACGAATTTTAGAACGTAGGCCGATAATCTCCGTTCTTCTTGATTCTGAAGATGCATTCGGCTCAGTCAACCGCACAGTTGAAAGGTATATCACGAAAATTTATTTCCACCATAAAGTCCCTTGAAGTGAATAACCGAAGCCGAGTTCGGGCTTATGGTGATCCTTCGCCCGAGTTCACCACAAAGAGTGGTATACTTCAGGGTTGCCCAGCTTCTCCTATTCTCTTTAAATTTGTGATTGGTATGGTCCCAGTGACCTCACCTTTGTCGTATGGAGATAGTGGTATTCAACCTTTCCCGGGTGAAAAGACGACATAAATCCGCCAAGTGAAGATCAAGGTTTTCGCTGATAGAGAGCAATCAAAACCATCGCAATCAGTGCGTGGATTTCCAAACTGAAATGACATGAACATTTACAGTTGTAATGTCACCGTTTTACTCGAGATCGAGGATGCTCAACCCCCGGGCGGAAGACCACTGGTCCTAGCATACTAAATAATTATGAAAACTCGATGTTTTGACCTTTCGCGATTACTTCTAAATTTAACAGATCCACTTTTGAAAAGAAAAGCCAGAGTTGCAAAATAGCACGATTTATGTCCGCGACGATTTCGCTGCATCTCAACGTGGTGCATACTGCAGATTATTTCGGGAAAAGCATGTTTCAAAATCCACTTTTGACCATTGAAGATTGCTTTCAAATTTGTAAAACTGACGTTTGCTCGTGAAGTCCACATAACATCGGCTTTTGTTTCTCGTGAAGTTCTGTGAGTATTGTGACGAGCATGCACAGTATATTCACATGGTCAGAAATGTGCCGTCTCGGAAACGATAAGAAAAATATTAATGAAGATTCACACCAGTTATCAACAACCCGATCTAGTTGTTCAGTCTACAGGCAATTCAGTACTTGGTACCTATTCTTGTCGCATATATACATATATCCTACTCTTGTATTTCTATCTCCTTCCTGTCAACTTTACCCTTATTCCTCAGTTGTTGATCGCATAAATTTGATATCACAGTACTGCAGCATACGTCATGAAAGTAGTGGCGAATGGGCATTATATCATGTCTTGATTTAAGGAAAAGGGTGACAAACAGTTTGCCAACTGGATAGAGTACGTGACAGATTTTTCAATCTGTAGACCGAAGTCTCCGAGGATGTGGCTCATGATGTGCATCAAGTTTATCAAATTAGGTTTGCCTCAGTTTTGCTCTTCTTTTGTTTCATGCACCTTCTACGGTTTTTGCACTCAATAATGAACACTGTTGTCTTTCTTATTTTTCCCGATGATCGTTTGCCACCACTGGTGTCACACGTACTAAGTGAAGGAGACAGTTTATCAATTTCAACAATTAACCATCGTATAAATGGTCCCGTGAATGATAAATGGCAAAAAGTTGTTGACATCTGCTAAGTGCCTGTTGTTTAAACGATACCAGTCAGACCAGTCAACCAGCTATTCTCGTAGGATCTGTCGTCATCATATGTGCATGCATGCATCCGTACATTTACATGCTCGCTGATTTGATTGTTCTGTTGCCTACTCTATCGACCGTCAACTTTGAAGTTGCTTTCTACCTTGATCTAATCAATCACATTTTGTTGCTTGAACTTTACACTCCTGTGTGGAATCATTTTCCAATTTGTGCTCCATCAGAACGACTGCTGACTATCTGAATCCTGCTACGGTTGATTAAACCTATGTTTTATTCATAACTACCGGTTCTTCAACTTTCTGTGCACATTAAAAACTGAACCCAAAATTACTCAAGTTACCGAGGCGCTTCACTTTTACTGTTGACCTTGATTGGACCCTAGACGGATACTGCATGGTTCAGTTTATCTAGGAGTTATGTCAAAATAGTTCAAAACGGTCACTCGACTGACCGTTGAGATTTTGTTCCCATTGATTCGAAGCGCATCGGACCTTCCATCCTCCCTCGTTTCGCGTCGGTGGTCACATCGCTCGCTCGTCGTCTACACGTTGCCCCACAATGTGCGGACACAGTAACGAACGCGGATCAGATCTTACTGCGAGACAGTTATGTACGTGATTTTCTGGAACTGCGCAAGATTCGAAAAAGCCACCAATGTTTCTGCCATCGGCCGATGCCCATATGGAAGCTCGATGAAGAGAAAATCAGTGCCGGTTGGTCCCAATACTACTTAGAGCCATGAGTGAGCGGGGTGTAGGGGGTATTGAGATCAAGCGTCTGATTGATACAATTGGCAAGTGGAAGCAATGGCTTTGTAAAGTCCTGGATAAACTGAGAAATACGGATGCAGCTGTAACCGTACGTGATGATGCTCATTGTTACTTAAACTTGGAAGCAATTTTCGTGGAGCAAAATCATCCCGGAAGTGAACTGCTTAAACCCAGTCCTTAGCCTCTGGTGTTGAATCCTGCAGAGAACAATTTGAGTGTTTTGTAGGCAACAACAAAGAATGATATGCAACTTGAGTATACAGCAATGGTGCAAAAACCTAAAAATGTCACAGCAACTAAGAGCAAATGGTGGATCTCTTTTCTGCAGAAAACTGCAACAGACTCTATCAGTCAGTTCAGTGATTCTCTGTTCAACCTTCGTCCGTCACACAAATCGACACCACATGAGGACCAATAACGATACGTCAAACAGCCAATCGGGTGGCACTTCCGAATAATTTTGGCGTATTGCCGGATTATTTTGACATAACGCCGAATACTTTTGGAAGTGTTCCGAATTGAATCGACAAACGTAGTAACTGCATCATAGTTAATATTTTAAAAGTGCCCTACACGTCTGGTTACGAATAGACTACTCATGAGCAAAATCTAGATAGCTGGGAATTATCATCTAGGCCAAGATTTCCGTTATCAGCGGAAAATTGGCAAATGTTTAACAGTTGATCAACAATTCAGCTTCTGCCAGGCGGAAAGCCAGGGGGTTTATTCGATTCGTGGCCCTATATCCCAGGGTTATCGTTTTCAGATATCCCATTTTCTCTCACCATAAATACACACAAACCGTGGATTACTCAACTCGTTACACACCCAAGCATCGACTCTCGGTTTACATTCAAAAACATAGACGGTATCAGCCGCAATACTAACCATGTACACCACTGTCTTTGTTCGCATCATCTCCTTTTTGTGAACAACACATGGTTCTACTTCTTCAAAACCACCCAACTCAAATTACTTCCGTTATATACTCCGTTATATTTTACTCCGTTATACCTTTACTCCCTCCCAAGGCGAGTGTTTGTATTTGTCCCGGACAACTCACATTCTCGTTCTTGGTTCTCCTAATCACGAACATCTGACTTTCTCCTCGGAATCCCTGCTTTTGTATTCTCTGACGCTCACTCATTTTGACTAACAGTACTCTGTTTGTCATGTTTATCTTAATTTTTGAATAAATTGTACAATCCAACCCGTCCGCTCAAGTCGCAATTTCGGTATATTTTAAAGTCTACAACAGCGGTTAATTCAAACGCTCCTCAAGCACAACCAACCTAGGTCGGGAAGCTGAGGTGCTTGTTCTGCTAACCAACCTTCCGCCGTTGGCCACCTTTTCCACCAGAGTCTCCGGTCTTGAAAGTGAGCAGACACACACTATTGACATTTTACTAACTCCTGCTCGTGCCCTCTTTTCCATCGATGTTCATCCTCGCTCCTTGGCGCGTCAGACCACAGCATTATCAATTTTTCACTAAGTTCCTCCGGCAGCCTTCAATCTGCCATCTTGTCGCTGATTCTGGAGGTACGTACCCACAGATTAGTATAGTCTTCATGACTTGCTGGCATCCTGCCCAGGCGGTACTGCACTCTTTTGTCCGGTCGCTCTTTTTCAGTGTTGAATGTAACGGATATTATCCTCCAGGACATGTCTATCCATATTTCTCATTCATCCAAATTGCGGATACATCACTCCCTAGAATGATTAAGATGCTCATTTTCCTGCACTATTTACCTTACGAGAACAGCTTTTTGTCGAAAGCGCTTTTCTCCAGCTCAACTTTATTGTCGCTGTTGCATACAAGCACGAAATAAATGTTCGGTAATCATTGTGAAGGCCAAAGATAAGTTAACTCAGTGTAAAGCTAGCATAGTGTTCATCTTAAGATCATTGATTTCGGACCCTTGCAAAGCCAGCATTTCACACCTTTTGCCCACTTTCCTTTCCATCTTGAAAGAGTCGATTGTTTACTTATAAGAACCTGAATTTTTGCAACTACCTTGATCACAAGCTTCTTCATACTTCCAACTTCCCTTACTCCAGCATCCACCCCTTACCATGATGCTATTCTTTCCTCCCCCATCACAACCAGGAGTGCAGGCTTGATATTAATCTTGCTAAACAGATGCTCACCCTCCTGTCAAGGGATCGTAGTGAAAGAATGCGCATCTGAAATGACCCCAAACCTACGATATTCTTATCCCTAAACTTTTTCTTCTGGCATTTTACCACATGGTAGGAAACCTGCTCATATCTTTCCCATTCCCTAAGGATTGAGTCTTCCAACCATGGTAACTACCGTTCCATTTCCCTACCTGTAATATCTCCGAAGTCACGGGATCTATGGTCGTAAAAGAGCTTCGACCAGACACAGAAGGCAGTACACTGTTGGGCGATCTCCAACGTGGATTTCCCCTTCATTGATCTACTGGTGACCTCTTATCATACCGTCCCCACGTCTGGTCTTCAACCGTCGAATACCGTGACGACTTCTGCCCAGTATCTCGGGACATCTCCGAGACCATTCGTTTCACTTCATGGATCCGAAAAGTCCCCCACACAGCTCATTTCGGAACAAGTCGAGCGTGTCTTTTTCAGGGCAACCCGGCTCACTCAGACGTTCCTCGAAGTTGCATTCGTCCTTCTATCCAATTCCTCACTTTTACCAAAGATCTATCCGGCATACAAAATTATATTTGCTCGCTTGTCAAAACGCCTCTTTTCACCAGTACATTTCACGCCCGTCTTATGATTACTGTACCTTCACGTCTCATGATCGTCATGAACTGCGTGCTCTTAAGAACTGAAACTTATAGGAAATTGCTGTCCGGGAAGCCAAAAGTCGAGTTATTTTTATTACTTTTAAATTCTCTTGAATGTCTCTTTCCCATAAGCATGCACCTTTCTCTGCCACCTCAATTTCGATGACATTCTTCTTCACTTCGCCTCACTCATGGGCTTCCAATTTTTCGCCCTTCCCTCCCCACCAGATTTCTGAAATCGTTTTACGTGTATCATGAAAAACGTCGTACTTTTCCTATGCTACACGCACCTTCACTTCATTTCAATTTATCATATTACACCACCCTTAAATACGCCCCGCTCTCGGACGCTGCAGTAACACTGGGTAAAATATAAAGCCATTCGCCTTACTACCGATCCATCACTGAATTCACATATACAACCTCTCTCCCGCCACCCACCCACCCCCGTTGGGCTGTTGCCTCCCTTTCCCTTTTCTACCGATGCTCTAACAGACTGTGTTCTTTTGAATTGAACTAACTTATGCCCCCTCCAATTGTTTATCCTCGAGAGTCCCCTAACAAAAGGGAAGTCATCCGTATGAGGTATCCTCAAACAGTTATCAGACAACGGTATTGAAATCTTCATTCTTTCCCAGAACTGCAGAACTTTGGATCACCGCATCACCTGTTTTCACATATTGGTAAAACCCTTCTCTCTTCAAGCAGAAAATCGATAAACTTTCTTTACTGTGAATGGTAATCTTAATCCTATTGTACAGTAAACCCATTGGACCATGATGTTTATCCCTTTTGTTGTATATCATGAGGTGAAACCTGAATTGTTCACCCCGACTTCGAGCCCCATTCGGGACTGGCTGGATTTTCACTGTAGCTGATTTTTCCTAATAAGTAACCGTAGAATACTTCC
>STRG.6005.8
CTAATAATAATAATGATCACTGCTGCTGTGTCTGTTCGGTTATCTGTCTTAAGTTGCAAGGGTCAGCTGCTGGGTGAGATTTGGGGGTTAAGTCTATCAAGGCCGCGCGCGGTTCAAGTACTCATCGCACAGTGAGCAGGCTAAAGGCAGCCGTATTGTTGTTCGATTAATGTAAATGTAGGGTCCCACTGATGTACTTACTAGGGTTCGGATCGTGAAGTTTTTCTTTCGTTTTGGAGATTGGACACGCGCAACCCCCTTCGGAGGAGTGTTATTCCTCGCACATTACAATCGTGGGATTTCCATCTAGAAATCGTTTCAGCCGCGCAGGCTGAGGAGAGAGACGTCACAGGTGCTCGCAAAACTGAACTCTCTTCCGTTGTCCAGATCATCGAAAAAAACCAGGAACAAGATATTATTAAGATCCGGAAACACACGGTCGCAGGTCCGTGAGGCTTAATCGTGATACTGTCGTCTTTCCTGACACAAGCGCTGCCTTTTCTATGTTTCTGACAGGCGACTAACCTTCCAATTCAAACAATGGCATCGGAGTACTCATTTTTGCGGCGAGCGGGATTCCTATGAAGATTATGGATGCAAAGCTGATGTGGTTTATTTGACACTGAGAATAGCGTCCTTCCGCGTGGGTTTAATCTGAAAGGACACAGAACGATTGAAAACCCGACACGCGGGAGAACAGTACGTGTACCATCAGGCACCAACATTTACATAGGACGATATATTTATATTGATCTGCAGTCTTCGAGTTCATTCCAATTCCAATTTTACAGGACTGGTAGTGACCGAGGCAAGTCGGACGTCCAGAGTTCTTTCGACATTATATGCAGATGTTTTGTGGGCCTTTGTGTGCACTCGACGGGTGCCTAAACTTTGCAGAAGATTACCTCAGGTTCTCTCGAAAATGCGAGCCGCAGTCTGTGGCAACAACGAATGAATAACTGAATGATGTAATCAAATGATCTAGGAAAGCTTGGGCCACTGTTTCGCTGTTTGCGTTATGCAGAGGTACGTTTGAGGGCATCTGGCGAGGTGGTTCACACAGGTCACGGGAAAGTGAAATTGCTTTCGTGTACAGGAGTTCAGACTCGGAATAAGCAGTTTCAGTTCATTCAACCACTAACTTCGCGCTTCTGTATTCTGGTTTTGGTTGCTACCTTCCAGCGTCACCGACTAAAGGGCAAAAAGAATATAGGCGTAAAGTGAAGGACATCCAGAAAATCGAAGTAATAAGCGGAAAGCACGAAGACAACGAAAGTGTTCAAATGCAAGTACACCATTGGCCTCGACACCTAGCCATATCACTTAATATCTCCAACCACCTGACTTATTTCCGACCGTCTTTCTTGCGTGAGCTTGTGCAATTAATAAAAGTTGCTGAACAGGAATTTCATGGCCAGGTGACAGTGTCCCAGTCAGATGGTTTGGATATGAACACATTTGAGGCGGAAATCGTTCCCGAACGGGGCTTGTATGCCCATGCTTCTTTTCTGTTTCTTATCACTGTCACTGATCAGTACCCGAATGCCGCGCCGCTTGTGACATGTCTCACTCCAGTCTTTCATCCAAACATTGAAATGTCCATGACAAGGGACAATGTTTGTTTGAACATATTTCGATTTTGGGAAAGTGTATTCAACATACCCTAGCCGGAGGGACAATCAATTCCGTGAAATTTCCACCGAACGATGCATGGTGTCAATGGGCTGTGGAGAATGGAATATTGCCGCTGAGAAACGAAGCAGTGCGACCAACAATCCAAGCACCCTCAAGCAAGGATCTCACAAATGATAGGGTTCCGGGAGTTGACCAATCGACGGAAAGCAGACAATCACTGCCGAGTCCACACTTTCGATGTTCCCTCTCCGGGCAGTTCACACCAGCCGTACCGGAAACGAATGATACAGACTGGACCAACCAGTCGCCGTTGATCGGTCGACTTCTTCCATTCGGTTTTCTTTGCCACATCACTGTTGAAACGACTAACGATCCCGTGGTTCCTGATCTGCCTTGGTACAACTTTAACCGGTTCTATTATGCTGAGTCATGTAATGCGGATAGTGCGGAATTTCTATGGAATTCGGTTGATGCCAGTGTCGGCTTAGATCACGCTGAACCCACAGAACTGTTCTGTGCACTGAAACCACAACGTTCCGCAATTAACCCATGGACTTCTCCCAACAATGAAGCAACTCAAGCACTATTCAGTAGCGAAATAAGTGATGTGGAAGAGTTGGAACAGATGTTGGCCACACTACTATTGGATGCACAAAATGACCATACAAATGAGAGCCAACGGGCAGATGCTAGTACTTGGAACCGAGTTGAAAGTGGCTGTCTCGGCGGTGAGAACAGTGTGTCGTCACTTGATGCCAGTGAACGTGGTGATGCGGGCAGCAGTAGTGATAGTCATATTCAAGCACAAGACGTCGAATGTGCTACTTCTGAGCAGTGTCTGGTTGGCTCAACTTTATTTAGTTCAGGGGAATCCGAAGCTTTGGTGCTTGAACCGCAGATATCCAGTAGTCATTGTGAAGCTACAGACGATCTCAATAGACTACCTCGGGACGTAACAAAAGTTTCAATTATTCACGTGAATGAACGTACCGATTCAATTGCTCCAGTAGTAGCTCAGCAGAAACCGTTCGCAGTTAGCACTGAATCTCACACCACATCGATAAATCCGTTACCTGCAAAAATGGTGGACGCTGCCGGGACAGACGCCGTCGATTTTAGTTGTTTAAGTTCACAAGTGAATGCTAACTCGTCGAACACGCCTCTGCCTGAGTCCGGCGCAGCAATGGACAATCGATATGAAACAGAGGAAACTGTTGAGCTCCCTGCACGCCCGTCTGGGCGAATTGAATTGAGCTCGGAAGAGTACAGTATGTTACCTTTGGAAATCCAAGCGTTGCTTGAGGAACCCATGTTGGATCTCTCCCTAATGTATCCAACCGTTGAGCGATTTGGTTCACCTATATGGCACGTGCTTCCTCACCAGTTTGTCGTCTTCAGGCGTTTCCTTTGCACACTGCAACCTTGTACATGGCCGTTTTACCAAACCCGCTGGCCCCCATTTTGGGCTCCGGGACGTGGTGCTACCTTGACTCCGGCAGATTTCTGTTCTTGCTCCGAGGATGATATTCGTGCATCTTCCGCCCGATTGCGATACGATTTGTTTCGATATTGTCGCCGTTATCAACATCGTCATCCAAGTGATGCACAGTGCTCTATACTAATTGTGGACCCTTTGGCTCTCTCACCATGGTCCCCTGTGCTCAACTACATGCTTCATCGAATAACACTCATTCCTTGTTGCAGCTTTACTAGCACACATGGGTCTGGAGGAAACTGCGAAAAGATTGTTTGGGAAGTATCATATACACACGGAAAACTGGTCCCTTCTTCGAGTTGCAGCGGCGGTGCTCACACACGAAGCCCTCGGTGTTGGTCTTCTGGTTGGTTTTTGGATAGGATGCTACCGGTACCAACCTTTGAAACAGCTCATGCACAAAGCACCTAAATCGATTCAAAGTAAATACCAACGAGGTATGGCATGGTCCGAAAGAAAGCTACAGCGTACACCGGACTACATAAAACGTCGGACGGACCCTCAAAAATTGCTTGTGAGCGGTGCCGAAAGTTTTGTGATTCGCAAGTTGCTCACTCCGCTCACCGTTCCCGGGAAAATATATCTGGCTGTACTCTTCTCCGGATTTTTCCAGTAACGGTTTCCGCTTAACATTGCCATATTTGATAACCGATGTTGCCGACTTTCCAAGATGAAGAAATGAGAATAATTTCTTTTTTCCCATCGGATCCACCTCACTTATGCAATGTATCTTCAAGCAATGCGCAACTGTTTTTCTACTGCTGTCGAATCTCCAATGAACTCCGCGAATAAATAGCTTCATGTTTGAAATAACCACCGGACTGTTTTCACACCAACAGCTGTTTCCTAGTAGATTCCGTTATTTTTAATCGTTTTTGCATTATTATCACGATTTATGTTCTCATTTTTCATGTTTTCTGCTCCATTTTGGATAGATACGCGTGTTACCCATAGAATAGTTGGCTGTTTAGGTATATTCTTGCATTTCCATGTTTGTATCGCATGCTAGTTCCGTTTTCTATTTTCCTCAAAAGTCACTGTCTCTGTTTCTTTAATGGATAAAAGGTGAACGGCTTCTGTATTTTTAGAGTGCGAATTTCCAGGCTATTCGAACGTTGGGC
>STRG.8039.1
TTTTAAACGAAAATGCCTCAAGGCCCGGCAGAGGGTGTCATCAACCGAATAATTAAGCAAATTATCCGAGAATGCGCAGCAAATGGCGAGGACGTTTCAGAGACGCTGGTTGCATTCATCGTGAAAGCTGTCGTACTCGACCCAGATTCGGATTTTCTTCCCGACAAGCCGCTGGAGAAATATGACGTTCAAAAGTTAGTGCAGATGTGTATCGAAAAACTACTGGATAAAGACTCCCCGTCACTGGACACCATCAAAATGCAGGTTTTCTTCGAGTTGAATTACTTAGAACGATCCGATTTTCTGGAGGAGCATCATCGAGTGATGAACTCACGTCTAGAGCCGGTTATGAAGGAAGCAATTGAAGCCAGAGCTCGAACTCGGGAAGAAATGGAAGAAGTATATAGGAAGATTATTTCTTGTGTTCTTCTATGCTCAGGTCTCGGATCCCCGACAAACGTGGAAGTAGTGAGAGAAACGACAGCGGCCCTTCAAAGTATTTTCCCTCAGACTGATGTTGGAACATTTTTGACATCAACCAGTACACAAAAACGGAATCAGCTGGCAGAACTCACTGGGATCGTGACCGGGATTCGTTTGTTTAATAAGGACTGTTGCAAAGGCGGAGCGGGGATTGATGACATTCCACAAGTGTTAGTCCAGGGTATCCCAGCAGCGTTGAATACATTGCATGATGAACTTGTGAAGGCAAAGCAGTTGGCTGCAACATACACCAGTTTGTTCGAGAAGATTATGGGTTTCGATCCCAAACCGGATGCTCTTAGTTCGGCTAATGTGACCGCAAAAGTTGCCGAGCAGAGCGGAATCACTCCACCTATGATTCGGGCTGCGGTGATCAACGCCCGGCAGTATATCTCTTTTCTGACTCAGGTGGAAGATGAACTCGTAACCATGACCACTGTGGCTGACCGCTTGTGTTCTAGTTTTACGGCAAAATTAAAACAGCTACGTCAGTTGATTCGTGACCGACCAGCGGTTCCAAGCATGGAAGTTTACCCTCTGTTCTTGGAACTTTCGAAAGTATGGAAACAACTTCAAGATGAGACGGTTCTATTATCTGTTCTGACAAATTCACTTTCTGGCATTCAATCTCATTTTGTCGGAAGACGGTTGATTTGGAAACGTGAGAAATTGTCCCATCTGATCTCTGACTCGGAAATCCAATTTGATGATGACAGAAAAAAAAATGGACCGGTTCCGGAATCAGACCGTGGTAGATTCACCTGGTTATTCCCGTATTCGGCAGATGCACCGGCGCCGGTACAGGTGGAATTTCAAGGATTTTGTGCTTGGTCTCTAATCCGGTATAAAGGTTTGCTAGTTCCGGCGGATAAATCTATTGGTTACTTGTTGATGCCACCGAATAATCGGTTGTACGCATTCTCCTCGCTCGAAGCGGTACGCGATTTTATCATGACTGCAGAGAACTTTCTGCGAGCTGTGCCGGACGTGGCACGCCGTCTGCCGGAACTCATCCCATTCTTACGACTGACAGATATCTTCGCTAAGGGAATCCCCGGGGCAAAAGATGTTGATCTCATTCAAAAACATTTGAATCTACACGACGCTAGTATGCAAACCGAAGTGCACCCAATTGAAAGTTACATTGACAGCAATTATGAATGGAATGAATGGGAACTGCGAAAAAAGGCGCTCAAATTGGCTAATTTGCGCCGAAAAGCTACCAGCTCTGTGCAAACCATTCTGAGCAACTGGAGACGAGATAACGCAACACAAGTCTACTTATTAAAAGACTCATGGACTACCACTAAAGAAGATGGATATACTCAAGTGCCCAGACCATCTGTATTCCTGCATGGCTTACGTGGTTGTGGAGGAATTCAAGATTCCGTTGGCGCGATTGAAGCCATAAGTGGGGGCTCAGGCTGGTGTGCACTCGATCGTAAAACCAATGCCACCACTGTAGACCTAACAATTCCAGTAGAACAATTGATGGGCAGTTTGAAAAAAGGTCAAGTCACGTGGTACTGACGTCATTCACACAGAGAATGATGGTGGTCTGCAGATTAGTCAAAGACAATTCTTTCGTTTGGCTGCTTTCCTAGCAATACAACTAAGTGACAGCTAACCAAGGAAGAGAAATATCGAATGTTGAAAATATGACTTATTCTGTCCTACTCACTCAACAACCAAGGAGGATTTTGCTCAAAATAAAAGTGACCACATGCAAACTGTGATAGGCGACTTCGTTTCTGGTTATTTTGCAACCGGCATTAAATGGATGGTC
>STRG.63309.2
CTGATCTGAACCACGGACTGGACGCTCTCTTGTTGTATGACCCGAGAAGATTATCATGATCTGCCGTTTTCACCGTTGGTACGGTGTATGCTCGAATCTGCGTATGTATAAAGAAGTTATGGTGATGCTTAGCAAAACGTCACTCAGTTGCTCTTACGACACGAAATTCCGGTCCAAAAGCCACTTCCGTATGGATTCTGGGCAACCGACTGCTCAACAATTACTTAAAACCGGTGCTCCTGTTGAAGATAAAACAATTCGGCTAACAGACGTGTCCACAGTCGAGGATTTTGAACAACATATTCGACAACCTGGCCGAACCTCAGATGAACTCCTTGCCATCGATATCCGGCCTCTTCCCCCTTTGGTTCGACTGGCATGTTTAGAAGCCTTCCTTTCTACGGTACGCAAAGAACACGTGCGCATTGCGAAATCTCATGCTACGCAGTTGGGACGACTTCATTCCGCTTCAGAAGACAATTGGCCCACAAAGTACCTTATGATAGAGCATCTATCTCGCTGGTCTGACTGGGAATTAGGAGTGAATCCTTTTGGAAGTCGCGCCCCATCTTCGCCGAAGCCCAAATGGCTTCAGTCTCCTCAATTCGAATTACTTCTGCTTACAACAACGGCATCGGCCAATCGTCTCCCACTGACACAACTGCTTAGTCTTTCCGGCCACTTACAACATATTTGGATTTTTTTCGATCCAATTGTTTACGCTTCCGTCTTACGGCTGCTTACCAGTCAGATAAATGAATTGCATGTGATGGATCTATTGCGCTTAGCCTCATTATTGCGATCACTTCCCAGTTCGCGCTTTTCCATACCCGAACAATCTGTGGTTCCGGAGGCTGTCAAATCCGCAAAAGACTTCCACACATTGGTCGAGGAAGCCGATCGGTTGAGGTCTGCATTGCGTTTACGGATTCTGTCACTCATTCCAGAGATGGAATCAGTGGATGCGGTCGCGTTGTTTCAATTGCTCTACGATCTGAATTCGGTTTTGACCCTGAGTGAGCAGTTCCAGGTGCTCTCTGTGATCGATTCATCCATGATTGTCAACCCACAACAAAGAAATCTGTACGCTTTGATATTCATTTTTACTCGCCTCAGCATGTCGAAATTATTCAAGCGATCCGTTTTAAATAGGTTCTTCAATCTACCCCATCCTTCTGTGTGCCTTCGTTTATGCCTATTCGAGCAGATTTATACCGCTACATAGCGGTCATGATCGGAATATCTAGAAGCTTGATCAGTAGTTAACCAAATGGAAACTGAAGTTACTCGACTGAAGATTGCATGTCTTCGAGCGGTGTTCGTTCTTGTATTTTCAGTGGAACAAAATAAGCACTTGAAGGACAAGCTCGTTTTAGTTTGTCCATTCCAGGTTCAGATTTTATACTTTGTTGTTCTTATGATGTACAGATTCACTTATCCAGTGAAGTTCTCTGCATTGTTAAGGATGATTATTTACTCATCTTCTGTCTATCCGTCTATCAAATGTTACCAATTCATCGCAGATGTGTTGGGCAAATCCATCGCAAACTTGATGTGGCTCACCGTTTTCCCGGAAACGATCAAATCCGCTGGTTCAATGCAGTTATTCTTGGTCTGGCCAATTTGTCAGTTGGAGCACCACAACATCAAGAGCAATCAGATGATGATTCCATATGTGCATTTGTTAGACCGCCGATAATGCCAGCGTCTGAGATTATCAGCGCGAGTCCGACGCACCAACTTCACTGTGGAGTAGATCTAGGCCGTTTTATCTCTGCCGATTGGATTCAGCAAATATTCACCGATCTCACCGGTTACGTGGCCGCACATCCAATTACGGACAGTCGTTCTGGGGAACTTCATGCTGAAGTGGCTTACGCTTTAGCATTGTTAGGCTATAGGGCAAATAGTATAATAGATCAGCTGGAACATCACATGCGGAATTCCACTCAGGCGAAATATCCTCTACTCAATTTGATTGAACTGTTGGTCGGATCGACAGTCCCCAGTAAAACAGATGATATTGATTTCAATTCGGTTTGCCGGCTTCCAAGAATCGATTGGCAATATTATTACTACCTCGCTTCTGAGGTTCTACCCTCCCTCAGTCCCGTCGATGGACGCGCGGCTTTGGATCTCCTACCTCGGTACGTGGCCATGAAAAACGCAGCGGTCAGTACGTTTGTCGATAGTCTTCGTACCCGTCTACGGGCATCCAATCCACTCGAATTGTTTCTTTTTCATCGAATCAGTTCTGTCCCACATTCGAAGCAGTCCTTTTTTGCTGATATAATCTTCAAATTGCAATCCAAACGGTCTCCGCAAATCACGAAAGTTGTGTTGTGTTTCGTCTGCAATGGGAGGGACTATGTGGTCAGTCGGCCGTTGAACACACTACTGCAGGCGTATGCGAATGGCACTGAACAGTTACCTTGCATTACGTTCAACTACACAGCTTGGGTTCCTTTGGACACGCCTGGCCGCCGCGCGAAGTGTGACCAGTTTCTGAAAGATCTAGCCCAACTTATGGTCGATTCGCCGGGTCTTCCCACAGAAGATATTCATTTGTGGACGGACTTCAGTTCCAAATGATCAGTGACGGTTAAACAACTCAACGTTTTGAAACGAACCTTTCTAGATGATAGGTACACGTGATATTTACGGGACGCCATCCTGTCCTCGGTCTTACGGATCCCTGAAATTGAAGTTGTACAAAATATACACGCCCGCATCTGGCGTCATCCATATTGAAAATTCTGAACTCCCATGTCTCTTTCTCGATTTTCAGAAGTCCAAACGGAATTGGCAATCCCTTGGATCGTTGTAAATTTTCGCATCACTGTAAGCAGTATGATTAAATAGTCTTAAACCAGGAATATACACTCCCGATACTTCGGCAACT
>STRG.21546.3
CTGGAGTAGATATAGAACTTGACGTGTTAGCGGTACAAAACTGGGCACGCAAATGGGACCTTCCACTAAACCTCACCAAGTGTCAATGCTTGACCACAAATACAGGGGCTAGTGGGAATGGCGTGGGTTCGTTGCAAGTGGTCTCGCAGGTCAAAGACTTGGGCGTTATAATGGACAACAACTTTTAGCCATCAAAGCAGTGCACCGCAGCAGCCAATATGGCCAGGAGAGGACTCTTTCGAGTTAGATCCATTATGTCGTGTAGAGATCCGGAGATTTTCGTTCCGATATATCAGGCCACAGTTAGGCCGCATATGGAGTACTGTGTGCAGGCCTGGGCACCGTACTACCAGAAAGATATCGACTGCCTGGAGAAAGTGCAAGGGCTAGCCACTAGAATGGTGGCTGGGCAAAGGGGGTTTAACTACACAGAGCGTCTCCGTGCCTTAGACCTGTTCTCGATGGAAAGACTGCGCATTCGCGGGGATTTGATAGAAACCTTCAAGGTAATGAAAGGACTGTCAGGAATAAGACGAGAGGACCTTTTCTCTCTGATCCCCGAGAGAGGTACAAGGGGGCATAGCCTTAGATTACAAAGGAAGCATTCGAGACTCCAAGTTAGGGCGAAGTACTTCTCAAATAGAGTGGTACCCTATTGGAATAAGCTCCCAGAAGAGGTCATAAATACCACAACCGTGAAAGCTTTTAAGAAAGCAGTAGACCTATGTTGGGTGGCAGTATACCCCGAGTTACGTTAAGCAGCTTTTAGGGTCAGATGCAATTTACTTACTGTTTCCACCTTACTCTGCCAGGGCTGATACTGCACAATATTTCTGCCTTTCAGAAAAAGAAAGTCACGCAGTGTTGGGAGCTACGGAAACGCGCCGACAACGCAACAATCTGCACACACTGTGCAGACTGTGCAAACTGAAGTGAACTGAACTGGACGCACGGTAAGCTCGCGCATACACTCGTCCTAGAACACTGTCCTGTCCTGTCCTGGACTGGACTGCGCTGCACCGCCGTTCCCCCAGCTTAAGCATGTACTCGGCCTGTGTAAAGCTGATTCTCATGTGGCCGGTGTACTGCAGATTGTTGCTGGTGGGATGTGAGTGGCGATGCGGTCCAGTTGTATTTTGTGTGTGACGCTTTGATCCATCTATGGAGGTTTCATCCGATGATATTTTGGATCAATACAGCACGCATTCCGAATACTGTGATCCACCAGTCCACGAATCTCCATTGGTTAAACAACGCAAGCATGAGAATAACAAAGGCTCGCATTTTATTATAAATGATTATGTGGACTCCATTGACTTTGGTCTACTTCCCGAAGGCTGGATTCGTTTGCGTCATATATCTGGATTGGCCATCTATTTACACCGAGTCACGCGCGTTGTCACTCTGTCTCGGCCATACTCTATCGGTCCAGGCAGTGTGCGCCACCATTCAATCCCCGTGGTTGCACTGCCTTGTCTAGCTTTTCGCAAAACTCGTCTTAGAGAGGACAACAGCAATCATTGTGATAAGACTGAAGACAACGCCTCTCCCGATCCTGAAAGCAAGTCAACCGATGTCATCAAGTCCGCTGGATTGCTAACAGCCGCTGATGATGGTGAGGAGGTAGAGTGTCCGCGCAAATCTGGTCGAAGTAAAGAGAAGGTAAAGGATAATACATCAGATCCAAGTGTTTCCCATTTCGCCTGTACACCATCGAATAAATGGACCAATGACGAAGGGAACTTAGACATATCTGTGCCAGACAGAGAAGAAGGAGAATTGTCCTCCGGTGAGGATGTTGATGATGAGGATGAAGATGGTGATTCAACAGCTACAGCGGGTCGACCGAAAAAGTGTCCACGTTTAGAACAACCCTCAGATGCCCATCTGAAGGCGAATTCTCCTATCAAAGTTCAAGATCCGTCGGATTTAAACCCCATTTCTCATGGACGTCATACTGATTCCGTGACCGCAGAAGAAGGCAACACCAAGATTGCCGAAAAGTCGATGGTTCTAGCCCCAACCGGAAGTGTTTGTTCGGCTCTTTCTGGTGGTGGTGGTGGTCGACGCCGACGTCGTAAACGCGTAATAGCTGCATGTCCTCGAGTCGTAGCGCCAGGCAATCCAACAACAACGGACACTAAGGAAACTTGTACGAATTCACCTGGAGATGCCCAACTGACTGCGATCAATGACTTGAATTGTGTGAAAACACAAGTGTTTGCTGTGAAGGACAAAGAAATGGAATCACTCTTGACCACTGAAGAGATCCGAGCCTATTGCTCCCGTTTGTTCGAAATCCAAATCGAACATGTGACTAGCAGAAGGTGTCACAAAGAGGATGATTCCGCGCCAGTCATTACAGAAGCAAAGACACAGCAAAATCGCGTTCTTATGATGCCTGAAGAAGCCAAAGTAATCCGCTATCAGTTGCCGTCCACTGATGGGGACCCTCTTCGGCGACCGTCAAAGGAGGGACTAATTAATTTGACGGGAAAGTCGTTTGTTTGTATTTTGCACGAGTACTGCCAAAATGTGATTCGCCGTCCACCTACCTACCAGACTGTTGTGCAAGAAAACGATCGAAATCCGTATCAGTTAACTGTGCTGATTGATGGGAAACCGTGCGCCACAGGATCGGGTCAGAGCAAGAAACAGGCTAGATTGGATGCAGCGCGAAACGCCCTAGCGCGTCTGATTCCTGATTTCGAAAAGATCGTCGGATCAGATTCCCAGCCCAGCGGTCCCTCTCCTGCCTCAGAGCGGGATCTGCAGCTGTTCGATTCCATACCCATTGCAGACCCACGTCTGTACGAATTGTCCGTACGAATGGCCCTACCCACCCCATATAACTTGCTGTTGGAGTGTCTCAATCGGAGCTGTGTTCCGGAGTCTGACCTCAAGTCGAATATGGTATCTCAAGGTCGAAGCAAACATTTTTTTACTCTACAACTGAATGAGCGTTCAGTCAAGGTTCCTTGCAAAAACAAACGCGAGGGTCGTCATCTGGCGGCTCAGCATCTGCTTGCTCGACTGCATCCGGAAGTTCAAATGTGGAGCGATCTTTTGCGCATGTATGGTCCCGGAAGCAAACCAGATAAGAAGACCGAACTGGAAACCATTCAAGGTGCTCAGGCCCAGGAGAAATCGACAGTAAAGACCAGTCTTATTCGTCTGTTGAAAGCAAAAATGCGCGAACTGGCAGCACAATGGGAGGAGAACGGCGGGAGTGCTCACCCCAAAGGAAAGTTTTTCGTATCTCCAGACAACCTGCCTGTGGTCACTTTCCATCCGGATTCCAAGACGGATTTGTACAACTCGATTCCGGAGGCTTCTGCTTCCCTGACAATACCTTCTTCACCGAATCCAGCATCATACTAGAGCTTCTGAGGAACCACGCCCTATTTCCAGTGCGCCGTCTTCTGTTTTTATTTCATCCATACGGTACTGTATCGTGAATTAATCAATCTTTCATTTTCATTCCGTTCACATTCTTGTTCTTAACGTGATGTCATGCATTTAGACAGATAAATAGATCAAAAGTATGGATACTAATGTATGTCTCATTTCTCTCAGTATTCATTCCTGGACATGACTGTAGTACAAGGGATATACTAATTATCAGAAGAACTCACTGCATTATCGAGAAAAACCGACAACCAGGACTGTGAAGTAAAATGTCGAGAGACAAAATTCTAATAGATCGAATGTGGTAAAAAAAACACCGGGGACGGAGTGGAGTGCTCTTTCATGCCATTAAAGTTGAACAACTGCAGCGGGGTGGGACTTGAACCGCAAACTTGACAATCTGTGACTGAAGTCGTTCGGCTGGTAAAAATCCACTCACCTGCTCGGACGCAGTGCGATGAACTCCTAGTTTCTGGTCATTACCGGAATTTCTTCAGGTTTCGGATACCGACACCATCGGTGAAATAACCCCTCACCCCTCCGCTAAACCCGAACGCGCTTACTACTTTCTGTGTGCATACTCAGCCGTCTATACAGACAGAACAGCGATATAGTTGCGCCATCGAATAACCGAACATATTCCGACATGGCTTTGAATTCATGGAAGACAATTTTGTCACAATGACATAATCGACAACACACCATCTGTGGGGATCGAGAAATTCCGTCAGCCTCAGCGACGCCTTTCAAGTCACCCACTCTAACACCAACAACAGGGTACTTGTCTACGCCAAAACACTGGCCAAAAACAATTACAACCTTGATCTGTGCAAACAACGTGAATTTACTAAGAACGTAGCTCTACCGTGACGAAAAACTATCCCGCCGTCTCCTGTGCCCTACTAATTTGATGTATGTATGCAGTTTTGCTTCCTTCAAAGTTCGTTCTGTTCTGACTGTATAAACGAATACCGTGGCTACAACGTGCACTTGTAAATATACAGCAAAATAGTCTTGGATGCATTGTGTCAACCACTGTTTTTCGCATCTTTATTCACAATATATCGGTTCCGTCCTTTCATCCATCTGCCTCACACCTATGTACTTTGGTTTTGGTTACTACCTCCCAGCGTCGTCTACTCGAGAGCGAAACGAATAAGTGGAAATCATGATGACGAAGAAAATGCTCAAATGCAACTGCGCCAATGACCGTGGCAACCGGCCATGTCGCTGAAGGTGGCCAACCATCCGCCTAAGAAACAGGCAAAAACCAATAGACGCATTTACACCAAGGCAACCAAATCGGAGTCAGCTGATGGGGCGGGAAGTTGGCCAGCGGAACGACCGCGCGATATGCAACTACAACTCATGAAGCAAAGCTTTTCGGATTTCAGTTATCTCAGTAATATTTTCGCGACCGAAACTCGACGTATGAAGCAATTCAGGCGCAACCTCAAAGACGGATTCGTCGGCATGGGCGCCGCAGTGGACCGATCGAAAGCAAATCGGCAGTCGGCTTTGAACTGCGCTGTCTATCTAGACCGGCACGCAGAATTATTCCATAAATTGGACCCTGGACTGAGAAACACCAAAAATTCTCTATAAGTCAGCAGATCGTGGTCAGGTGGACCTTTATACGATACTGCAAAGAACAACGAACTGCGGATATGTTTGTTGAAACTGGGCTTTTCGCGCTCAACTCTTATCATCCCACTATGAACTCTACTGATTTGTGTTCACCATGAACACTCATTTCTGACAACGGATTCTTGAAAGAAGTTTCGAATTTTCTCCTCATTTGTACCAGAGACTCTACATCCTCGAAATGTGTTTTCGAATTACAAGAACACAAAACATAGGTGAAAAGGATTAATGTACTTGGTTCCGTCCCTAATGGTATTCTAGTTTGTCCTCTGATAACCTAAGTGGTTTCATGTAAACTCAGTTGATGTTTCACTTGTTTCTTGTAAGCTGCGAATATCCCACGTAGTTAGTTTTACCAGTGCACGGGTTTTTTATAATTTTCCTTTCTGCTCTTGTTTTGTTAATTTATTTTCAACACACGAATACGTACTTCGAAGTTCAGCCCATTTTTCGTTAAATTTCACTCATCTGTACAAGTTACATACTGAACTAAAGGTTTCAGGTGTAATCGGTTCAACGACTCTAGAAAAATAAACAACTGCTTACTGATCGAAGTTCTAGAAAGACTTGCCGCGTACTCTTCGTCAATTTTATTTAGATTTAAAAGTACTCAGTCCTGAGAGACATGACCGCCTTCAAAAAAATGGACCAATTCCAAATGTATGGAAGAGATAAGTTGGGTTAGAAATGCGACGGAAAATGTTCCTGGTGGATGGTGTTCAAGAATCTCATAGGAAAGTTGCTTGTCTATGACAATTGCCTTGTAGAACGAACTTTGTGCCACCAAGCCAATCATGTTTACAACAGAACGACTGAAACGGTATAAACAATTCATAAATAATGTTTTTA
>STRG.58248.1
GATACCTACTGGTTTGCTCTGGTTTCTGTTCTTCATTAGGCGTGCCAACTTTGAGGAAGCATCGTGGCATTGCAAGGCAGATGCTTGTTTTTGGAGCATATCGTCAGTCTTAATTCTGATTGCTACCGAGAGACATTGGAGCTGCAAGAATAACGATAAGTCAGTATTGGTGTGACACACCTTCTGGAGCTTCAAATATTTGCTTTGCATTCGGCTCAGGACTGAACTACGGACTCGGTTTGACATGATGCGAGTTGTAGGGATTCCGGACAGCAAGTATGATAGGTTAGAATGTAGTAAATCAGCAGCCAGCT
>STRG.20294.3
GGCGCCCCTTTCGAGTGTGGTCTCGTGTTGTTTAAAAGATGGCCAAGGCTAACGCAAAACCTCGTAGCAACTTGTCCGAAGAGGAACTTTATGAAATTGAAAAACAAGAATTCGAAACAGGGCCGCTTTCCGTTCTGACGAACGCTGTTAAAAATAATACACAGGTCTACATCGAAAATGTCTCCATACCGTTCAAACCACAAGTTAGAGTGATGTCTGACTATGTCATGCGCAGTATTCTCCACGTTCTTGAGGATTGTTTCGAGGGCTGGTTTTGTAGGTGCACGAGTCAAGCCGATGTTCGTAAGTCAGCTTTTGTTAAAACTGGGACATTTTATTGAAATGCTGAACAGTCGCTGCCATTGTGGAAGGAAAAACCCGGTTGCGAAAAATGTGTTATGACCCACGGGTTCTTTTCTACGACCCGAATAGGAAGCCTGCGTACTTGATCACGGCTCGCAACACCGATCGGTCCAGTCCGCACTGACAAAACAGAGGACGAAAACTCAGCTCACGAAAACGATTGTGTTTACATAAATTACAACGTAGTATTTAAAGCGACAATCGAACATTCCCGAGCTCGGACGCCCAGTTAGGTCCAAGTCTTGTTAGGCTGATTAGTGATTAAAACATTTGTCGGATTGAGTATTGGACCATTGATTGAACTTTCGTCGGACTGCAGATGACTGCTCGATTAGAGAGAAGAGGTTACATCTTGTGTGGTGTGATGAATTACTGCTTATTCAATTCGGCCTGGCATGGTGGAGCCGAAAATGGCTTACTTCGCAGCATAGTTTGAAACATCAGTTCAGGTCTCTGTTGTATCGATGAAATTCTAGTGTCAGACGTTGGAACTATGTCTCGCACAGTTCAGTTTTCGAGGGCCGAAGGTTACCCACTTTAGCTTCGCCAGCTGCATAAAGCAGTTGGCCATTTACTACCACTTAAGCATGTTATTGTCGGGAGGAAATTCTGGAAGGGGCTGTGGATTTATTGATCAAACGATATTTCTTCGTTCGCGTCTGAAACGCTTGTCATTTGGGGGTAGTAGTGGCTGTTCACTGGCAGCTAACTGACGGGGTGTGCACATTGACCACCGGGCGTCTGTTAGTTCCACCCAATCGCAATATGTTGAACGCGGAGTATGTACTGTCTATGAGAGAAACGGTTTCAACTGACTAGGTTTACCCCTACAGATTATTTTCGTGTAGACTAGTTTGACTTGATCTTGTGAGTCATACTGTTTCGTAGCAAAAGACGTTGGACAATGTGATCAAGCTGTTCGTATTCATCTTCGAAGTTTGATGCTCTGTGTGGACTGTATGCATGATCTCAATGATTTTGAATAATTGTGTTTGTTGTAGCCATAATGTTCTGATCGCTGAACTTTGCGTTTAGATCGAAAACGTTTCATCACCAGTCGAGGTTGCCAACATCCCACGTCTGATCACCGTATTGTTGATACGGTGTTCCCACCATGTTCGAGTGATACTGCGAAGACATCGGTGCTCAAACACCGACAGTCTTCATCTATCTTCTACCTTCAACGGCCATGTTTCTAAGCCGTATAAGAGAACGGACCTAACCGCCGCATTGTCCACTCTACTCTTAACAGACAACCGGATGTCACACCGGCGCCACAGATGACGAAGATTGACAAAGCCAGACACGTCTTCTGTATACGCGATGACACTTCATTCGATACCTGTCCGCCTGTTGAGATGTAACTGCCCAGATAACAGAACTTATTTACTTCAGTTAGAGCTTCTCCGTCCCCTAACGCAAGGATTGGTGTGGAGCCAATCTAGTTTTGAAACAGAGTTTTGCACTTGGAAGGTGCAAAACGCATCCCGGACATTGGTACACTGTTGTTTAAGCTATCGAGGAAAGCTTGCAACTTACCTGAATCTTTCCTCAGAAGAAGAATTTCGTCCGCATATTCCAAGTCAGACAGTTTACTGCCTGAGCAAGGATTGATGCCACTATTCTCACACGAGGTTTGGGCTGTCTGAAAAATCACTTCAATTAGAAAATTGAAAAAGAAGAGCGAAAGAGAGCAACCCTGACGAACCACTTTTTGTGGTGAACTCGGGTGAAAGATTGCCACAAACACGACCTCGACTTCGACTGTTCGTATACAAGCATTGGAGTTGAGAAATAATTTTTTCTTGAACACCCTTCAATATAGAGGCAGCACGAGGGAACTGTGCGGTTGACTGAATTGAATGTCACTTTCAAATCAAGAAAGAGATTATGGGCCTACGGAAGGTGTGTCTGTGCTCTGAGATTTGTCGAGGCATAAAAATGTGGTCGATGCAACCCCAACTGGGTCTGAAACTGGCTTGCTTTTCGCGCGCACACATTTCGCGGGCGCTGTATAATCGGTGGAGAATAAGCCCGGTGAGCAGTTTGAATGTGATACTTACCAAGCTAATTCCTTTGTGCTTTTCACGAGAAGATCTGTCATCTTTCTTGAAAATCGGCACAATCACCGATTCACAGAATTCAGTGGGAGCCTGTTCACTATGCCAAATTAACCGAAGGAGTTTCATTGACTCCGAAACCAAAGCTTCGCCTCCGTTCTTGAAAAAAATGGAGACAACCCATCCGGTCCAGCGGCTTTGTATCTTTTCAAGTAACCTATCTCCTGCATAACCTCCATTTCTGATGGAGGAGTGATATCTGCCTGCATCGGTTCTCGGGCAGGTATATTCGAAAGATTCACTGTTGAGATGACGTACCTGAGAATCAATGAGTGAGCCGTCGGATTCCTTGAATAACTCTCTTACATCGGGCTTCCGTGGACCGTGGACGGTAAAGATTGTGAGTATTCTTAATTAATGCAGTTTTCTCCAATCCCCTACATGGCCGGTGGCGGTCGGGTGGTTTAGAGCGTTTGGTTACCACCTTTGAGGTCCGAGGTTTGAATCCCCGCCATCACTGGTTACTTTGGTAGTAGACAGTAATACGCTGTCTCCCGAGTCGCCACTACACCTGACCCATTGTGGCCTTGAGTGGTTCTCCACTCCAAATCCCAGGGTCTGGTTGCCGGTTATCTCCAGTAGTGCAGTGGGCCTTCGTTGCTATGAGGTATATACCCCTTTCACTGCACTCATGCGTACGCATGTATAAGAATTTCGCGGTCATCTCTCAGACTTGATGATTTGACGTCTGAAGGATTTGCGCACTTCATTGAGTGTGAGAGCCAGGGGGTCGAATCTACGGGCATTCAGCGGAGAATCTGACGTCGAAGATAACCATCGTTTGTGAGACCTACTTGGACCGGAGTCTTGTGTGGCATTGTAAGTAGCGTACAAGGCTTCCTTGATCTGTTGCCACCATTCATCTGAGTCTTGAACACCCAGCTTGATCGATATACAGCTCTGCCTGAAAATCGGATTGTTGATTATCGCCTAGAAGTAAGTGCGCAGGACAGGTGGCTTTATCGTGGGTGCGAACACGGACGAGACGTAAACAGCAGCGCGCATGTACCAAGGCGTGATCTGAGTCCACAAGCGTAGACCGGAAAGAACGACAATGTTCAACTGATTCACTACAGCGCTGACCAGTGACAATATAGTCAATGTGAGTCCAACGT
>STRG.13246.1
AATAATAATAATAGTAGTGGTAGTAGTAATATTATTATTATTGTTATTATTACTATTATCAGGCCCTCCGGACTTTTTGTCGCCGGTTATTTGGTTACCAGACATTTGGATGTTTGAATTACGCCGTCAATCACGGGACGCTGAGCATGTGAGTGACCATGATTCGCTAATCGGTCAATAACGTAGCCTATATGCAGCTTGACCGAACAGGATGATTACTTGCCGATGGCTGCGATTGGTATCCATCACCCAGCCACTAGGTACTTTTCCCCGACTTAGGCTTGCAAATGAAGGCTGTCGGTGGTTAAGACAAGACCAGTGATGAATCCTGTTTTGCCTGCCACATGTAATCGTTATGGTGAGTTATTTTGTTCACGTACTAAGGTAGTCAAGTTAATCGTGCCTATCACCTCAAAAAGGACAAAGGCTTGAATTCCAGATTCACCGGGTTTGAGGATGTGTTCACCTATCGTTGGCGAACAGCCAAGTTGCGTCAGCAGTCAACACCGGTGCGGCACCAAGCCCAAGGCTTGAGACAACGGAATCTCAGATGGCAGGACAGCCGATCGCTGGAGTGGGTTGATAAATAAGAGATGCGTCTTGCTAGTGTTGTTGAAGCCTCAAGGCGTGGTCGCCCACATCATTAGGACCAATGCATTGTGCGCAACGAGTGGGCGAATGTGAGAGCAACCTATATACTCTTTGTTTTGTGCTAATAAACGGAGATGATTCTGGGACAGGCCCGACTTCTCGCTAGAGTTGGTTGGATGGAACAAAACACCGGGCGCTGTCGTGGTAGACATCACTGCCATTTCAGCTGACCTTAGTTCCAAGCCATCTGCTTTAGGAATTTCGGTGTGAAGCTGTTGTGAAGCCACAACGGCCGAAAGAATTTGACTGTGATGCATTTGCATAATACCATAGCGCAAGCCTTTTCGCTTGCCGATTGGTGATCAATGTATGCCTTCATAATTCTGGGATACCAGGTTTTAACTGTAAATACCGAGACTGACTAGGGGGACGGGCTACGCGTAATCCACTTTCCGAGGATGTGACATTTGGCAGACTTAAATGAATACAGCGTTATTCAATCACCCAAATGTCCGGTGACCAAATGTCCGTTCGATGAAATGTCCATTCGACTAAATGTCCGCACACGTCATTATCACGCTTCTGTTTTGCTTCCTTCTCACTCTTCTGACGCTTTCCCTTCTCGTCTTCCTTGTTCTTTTTTGTTCTTATTCTTCCCATTCTTGACCAACAGAGGTTTGAAGAACCTGTCCAAATATTCCAATATGCATGTGGCTGTTGATGAACCGGTGAATGCCATGTTGACTGTGGTTCAGTTTGACGTAAAATAACCACACTCGATATGCGCGACGAGTCTTGTTCACGATCTGAGAGACGGGTCACAAGCAACTGTCTGGTTAGATAAACTTTCTAACTTGGTTCATTAGTTCCAGTAGTAATGCTAAGCTTGAACTGTGTTCGATTCTGTCGCATTGCAGCTTTTCCCAGTTTGAAAATATACATCCTAAACCTTGCTCCCACATAGTTACTCCGACTGTTGTGAACAGATCAACGCCTAAAGGTACCAACCACACTCAGGTACAGAATACCACCCACGTATTTTACGTGGAACAGTGTTTTGTATGACACTGTCTCGGGTCAGACGCCTCTGTAAGTGAGACGTTGAGTTGTAGTTTCGTGTCCAGTACGCAACCAATCAGACGTAATCAGGACCAGAATATCGGATCATCCTCATGCAGCTCGGTCGGATCCTGATTGGCTAGTCGATTGTCTATCAATGTTGACAGGTATTGTTTCATATATATAAATGGGTGGATTGTAAATAAAAAGCAATTAACCTGCTCAACACACACACATTTTGTGCGGTTATACTGAAGAGACTTATGAGTCAGGCTGAGTTTGTACCATACTTCTTTCTAACTTACTACTACACCATTTCCCACGTCCCAAATTAGTTCAGTGGGGAGCCTTTGAACAGGTGGATCCCATATCGAGTGCGATTAAAAATTTTCCAGCACAAATGGGCCATTTTGTCTAAGACTGTTTCTATCTCAGTAACCTTGTAACCACAGTCGATTACGCTAACTTGATAGCGTCTATAATAGAAGTAGGAAAAAAGCTATTGTAGAAAGCTTCACCGTTAGCAGGTAGAACGTACTTTGAGCTGATCTTTGTCGTGATTAAATTCTGTTTTCCAGATATCGTAAAATTAACCAAGATGGATCCTAAAAAGGTACAGTAATTCAAAAGTATTTTTATTATTATTATGCACGCTTAGATATAGTAACACAATGGTTTTCAGCCTATCTTGTGAAAACTGTCAGTACAATAAACAGTTCACGGCATATTGGAAAATTGGAACGCACAGAAGACAAGTGTTGGATGTTCGGTAACAGCGTTGTCGGAAATGATAGTTGTCAGTCGGTAACCGCAGATAACCATTCTGAGGATCGTTTTACGATTGAATATCACACGGTGCGTCGTTTTTTTATACACTTCGAACCGATCTCGGCTCCGATATATTAAAATGGGGGGGGGGTTACACGATGGCAACAGACAGTGATGATTATCTGGTTGGAGGAAAAGGTAACCGAGATCGGGTCGCCTTGTATTCGGCTTACTCAGTCGCATGATGTTGTGGGGCTCATCCCTGTCCCATGATCATTCGCTCGTGATGAATTCCTCTCAGGTCCGCCTTACACTCGCACATCCGATAGCTGTCTGCCCTACACTTTGCACTGCCCCACTCCACCAATCACATGCGGCTTATTTATTGTGAGATTGATATTGATTGACAGCTTTTGTTCGCTTGAGACATTTTTTGTTCTTTGGTTTGCTGTACGCTAATTCAGAATACACTTTGGTCCGTAC
>STRG.80062.1
ATTCTAATGTGGCATTAGTTAGTATTTATTTGACGAGAGAAGTACAATCCAATGCTACACACCTGCCGCAATCTTATTACCGGATTATATATTTCCATCTCCGTCCAAGCAAACTGCATTTCACAATGGAAATAGAACGGCATGTTCAAACAATGGAGATATTTTCCCCAGTCATTTTCATATCTTTTTCCAGTACACGAATAAACATTGTACGAGGCGGGGGAGGGAAGGGTAGAAGAGAGGAAGAAAGGTAACCGCGTGTCCGTAGGAGAAAGCGGTTGTAGAATTGAAGTTAGGGGTAGATAGTCAACAAGGCGAATCGCTTGCTTTACCTCTCCCAATCTAGTTGAAAACTGTAGGAAGAAAGAGCCCTCCCACGTGTGAGCGCAACATTTAAGAGTTGGGCATATTTATTTACCCAGTGTTTAAGGAGTGTGGGATGGAGTGAAGAATAGTCTTTCAAGGAAAAAGTAGTAAATTCATTTTGAGGCGCATGAGGTGATTTATGAAACTTAGGGCGACCAAGATTGTGACGACGGAAATAGGGGGCTCTAAAGTGAATAGTCAACGATCATCAGAGCTCAGGCCGTGGAAAATGGTATACTCCATACTTCCCTATGGAGTATTGCGGTTCGGCGAACCCATCGACAAGGCAAAAACTGAATCTGCCTTGGATAGGAAGTGCCATCCAATTCGCGTCCGATACACAACCACTAAATTCACAATCAGAATAGAAATATGGGATAGTATATCAGTAGGTTGCGAAATAAGATAAAAAGTGAAGTGAAGATCGTGTACATGTCCATCCCTGGATAGCACAGAGAAAGTAGAAAGAATGTCAAGAGAAGAAAGAATTCAGAACTCTAAAGTAACCCGGTCATCTCGATTCGATGCATGATTCAAAACACTTCCGGGGGTATTATAAGCACAATGTTTGTTGTTCATTTTATTATGCTCCAACTACTTGTGAGCTTGAACTAAAACAGCAACAATTGCCACGAAAGAGATTTCTTGAAT
>STRG.69111.1
TTGTCTGCTTGTTCGAATCCACTGAACATGCTCAACGTGCACTAGGTAGATTCACAAGAGCTGTAGCTCCATTCGGCATGCACTTTGCACCCTAAAAGTATGGAGTGATGTTTCAAGACTGAAGGTAAACGTTTCCAAGCTTGATGCTTGATGGGGAGGTGCTAGCAATTGTCGACCACTTTACCTACCTCGGCAGCAGCGTGACGACGGATGGGAGCACAGCACAGTAGTAGAGGTGAGCACGCACATATCCAAGACTCGAGCGGCTTACGGTGGACTGAAGCACTTGTGGTGCCAACCTGATATTTCTCTGAAGTTGAAAGGTCGTGTGTACTGTGCCACGGTAACTTCAGTTTTGCTGTATGATTGCGAGACTTGGGGTCTGCGTGTGGGAGATTTTCGTTGTCCTGAGGTTTTCGATCACCGATATTTGCGTAGTATTGCTAAGATTGGATGTAATGATCGAGTGAGCAATGCTGAGGTTAGAGATGAAGTGTTGGGTTCTAGTTCAGAGAACGTTCTCTCACAGTGTATCCATCTTAGTGTACTTCATTAGTTGAAGCATGTGGTACGTATGTCAAACGCACTTGACCGAACCGTGCTATGTTTTGCGTTTCTCCTGGCGAATGTAAGAAGCCACATGGAGGTCAACAGATGATGTGGCAGCGAGGAATGACGAACTGCATGAAGAACTTAAGTGAAGTAAGTGTCTCACGTCTTCGTGGTTGTATATACTTACACTGGCTTGAGATCAAGCAAGGTGCCAACGCAACAGCAACAATCGCGAAATAGGGAAAGGGTCGTAGAATGTAGTTTAACGTGTATTTTGTAGGAGAAGAAATTCCGACTCTTCTTTCGTTTTAACGTACACTTTTTGATGTTTGCCGGAATGGCATTTTTGTGATTACGGGGCACGAGAATTCAACAGACAGAACATGCAGCTTTCACCCCACTGACTCGTATTGTGAGCCATGTCTATCAGACGTCTCTGACCAACGACAGTCCTCATCCCTCGGGCCCCAACCTAGAAGGCGGGAAGTACCAACCAAAGCCAATGCTGACGCTAGTTTCCTTATACCTCTGTGCCAAGTCATGGCCTGACCGCTGCGAAGCTTCTTTTAGCCTTCTCCAGCACGTGTGAATAAAGCACAGAATGGTAAACGATGGGTAGGTGTTCGATTGAGCCACCGGGGGCAGTTTAGGGCGACCACTTCGGTAAGAGGGCGGCTATCCGTGTCTAACTTACGACGACGCACCTAGCCATTACTCACTCGAGATTCCCACTAAACGCGAGAAATGCATCGGAGAAATTGGTTTGCGAACAAAGAAAGACGCCGAGCATCCTCAGCGCGAAGTGGTGAGTTCTCGGGACCTTAGAGTACCACACTGCGAACCGCGGAGATATACACACCTCCCTAAAGAGAGAGCCGGATGTCACGGCGATGTCACAGTGTCGCAGGATTGCGAAGCTGCTTTAGCTCTCGCTTTGCGTAGATATATGTCCTCCTCAACACCACCTCCAGCTGCTATCAACCTCCCACGTACTTGAAGTTGTCGTCTGACTCTAGCTGGTCACCACAGAGAATGAGCGCAGGTACAGGCTCCTTCCAATCTTGCGAAAACACTTTGCACTTCGAGGGCGCAAAGTGTATCTCCGATCTGGATACCTGAATTCCCATGCGGTCTAAGGCATTTTACATTGCCTGTGCATTATCACTCAGACGATATCATCGACAAATTCGAAGTCGAAAACTGTTCCTTGGGAGGAGTTCAACTCCACCATTTGGAAGACCACACAAGGCATTCCGCAGAACATCCTCTTTGGCAAGGTGGAAGAGAAAAGGGGATATAGGGCAACCTTGTCGAACTCCACTGGAGACGACGGATAGGGGCGAAAGCTGGCCTTAGGCCCTTAGCCAATCTGATTTGTGACGATACAACTCTTTGCGGATTGATGCATACTTCTCAGGTACTTCATTTCTCAACAAAAAATTCCATAGTGAGTTACTGCAGTCACTGCACGAGGCCTTCCAAGAGATGGGAACAACGATGAATCCCCCCCCCCAACAAGGACGGGACCTGCTCAGAATTCCAAGCTTTTAAGAACAAAACATGAAGCTCTCTAACGAGCTGCACCTCGCCATCTTTTAAGAGGGATGGGGGAATTCCATTGAAGTGTAACCTTTTGGGACGTCCTAAGGCCTGGATCTGCGCCTCGGTAGTGGGTCTGTCGAAACGCACCATTGGACGTGTGCTGAAAGAGCTTTAGGAGAGATTGACAGTGAGGCCATCGAAACTGTGTCCGGAAGTGCTGCGCTCAGCGTATAGGCGTCGCTGCAGACTGCGAGTAGGCGAACCGTCAGCTTTACAGATTGTTCCACTCACACCCAATATCTTCCCACCGGTGACTCAAATGAGGTGGTACAGCTTGCGGGAGTTTCCCATGGTGGCAGCACGTTTCATCTCTCATGCGCGTTGTAACCACCAGATTTCCCGGTCCCTTTCAGCCAAAATCGACCGACGTCAGTTGAGAAGACGCACAGATTCAGTAGAAATCCATGTTCTCGTGACACGATGAGACAGGCCACAACTTACTGGGCCAGTAGAATGCAAACCATTCTTGGGAAGCGACCAGTGCAGGTTCATATCATCAGATGGGGCTACATCTAGCTTTCCAGCTAGCGCGTTTCCAGGAACGGACAAAACTGATTGGTTAGAGTGCTTTCCGAAGTCTAACCGCCGCTACAGAATGTGCCCACCGAAGCACATGGACAGCTTGGTACAAACTAATGCGTGGTCGAAATCAAGCGAGAGGTGGGGGAAGGGGGGTCGGGTGTATGCAACTCCGCGGTTGGGGTCCAAGAGATCCCTTGACAAGTTACATGGACACAGTGAAGGATATAGTAACGAACCGTGAACAGTGGCGATCGTGTTGTCGCTTTCTGTCGGATCAGAATGAGTAATCAATGTACGTTTGTACATTTAGACTGTATTCCGTGTATTGGCTACTGGGGCGTTCTTTCCTCTTCCCACTCTTGTAGATTCACTCTCTGTCCGCTTTGTATATTCACTTTTTCTATTTCCGTTACACATCACAACATCCACCACGACGATACTCCACCTTGGCGTAAGGTGATAGCTTTCGTGCCTCCGTGACCCGAAGAGCTACGTAGGATGACTACCTTATGCCGGGGATGCAATCATGCCTGAAGGGTCAGTGCGTAGAGGTCAGACAAAGTCGAATCTCTCTGGGTCATTCAGCGAGAACATCTGTTTCCAGCCACTACGCCAATGAGTAAACACGAAGAGAAACAGTTCGCCGGTTAAATAGCCCCCAATACATGGACGTAAGAGTGGAGTAACTGGGATTTCTCTCGATGGTGGGAGAAATCATCGCATTTCATTGTGCAGCTATTGCCCTGCCAAAGCTGCATACTTCCCAATCCAAAGAATGCTGCACCCGTCCACATTCCGCTTGCTCCACTGAGTGCATAGT
>STRG.8044.8
CCATAGGTAAGATTTATGAGCGGCAAACAAAAATGACTCATGCGAAGGTCGATTCGATTATAAAAGGATTTAAATTAAATTGGATGAATCTTAGAGATTCAGAAAGTGGCAAAATTCTTTGGCAAAGCAATGATGATTTTTCCATTCCAGGGATAGAGCATCAAGCCATGGTTCCAAAGAAAATCCTCAAATGCAAAGCAGTGTCGAGGGAAATTAATTTTTCTTCCAGCGAAGCCTTGGAAAAGTTCCGTTTGGAACAAAAAGTATTTTTCAAAGAGCAGCCAGTAGAAGGCTGTATGCCAAACAAAACATGGTACAACGGGGAAAGAAAGGGTACGCAGAGTGAGATTCCACGACTTGGTTCGTTTGTGGGCGCAATACTGCCAGGTTACCCAAACCAGAGGAATGGTCTTTTGAGTTCGGTTTTGTGATACCAGGGTCAACAAATACCTGGCAGTCGCTGATACAAGCAGACAGTGTCGATCGCATGATACCCGCTAAACTACTTAGCTTGCTTCTCGTGCTGCGCGCAAAGGTGGCTTTTCATTTCACGCCAGAAGCTTCTTCAAACCAGCTCACCTTCTGCCGTACAAAGCTAAAACTTATCCCATACTTGCATGATTCAATCACGTGCGGGGTGGGGCTTCGTCTACCTCTCTTTCTCTTCTTGACTCGGTTTAACGAAAGGCCATCCCGCTGATCAATGACCCTTCTTCAACCTCCAATCGACAGAAACTAGCCCAGCGCCGGGCGGTTGTTTTGTTGTCCCTTTTCTACCGGTACTGTTTCGAATTTTGTCCTTCTGAGGTTGCTTCGGCAGTTCTTCTTCTTATAACTTTTCCCGAACATCACGTACTCAAGCAGACGGTCATCCTTATCAAGTTTCTGTTGCTAGATTTCATGCTTCTATTTATTATTATTCTTTTTCCCAGGACTATTAAACTGTGGAGCGCCCTTCCTCTTTCCTTCTTCCCACCAATTTACAACCACTCCCTTCTTAAAAGTAGGACGAATAAACTGGTTCTTACGTGAATGTTAACCTACAACCCACTTTTACAGTGTCTTTTGATTATGGGGTCTACTCATTACACTGTAACTCACTCTGCGTGTAACTGAAAAAATCCGTGAAGCTGGCATAAAATTGAACAGTAAAAGTATGCGGTGTACCCTATAATAATCTACAGGCGCCGTAGCAAATTATCATTCCAGTTTTTGTAATGGACTGTTTAGAAAAGTTCATGCCAGAGTCTATTGCGCAGCTGGATATCGACAGACTAAAGCCAATACTCAGAAATGTGTTATTGAACAGAATTCAAGTTATACGTTGTTCGCGAACGAAATTCCCCCAGGTTGCAGATTTCGGTTAACAGAAGCGAATTTTCATTAATGATAGTAGAAAATGGTGCAAAGCCCAAGGTTGTCTGAGCTTGCATCTTGAGGCAGAGATGAGCAAGTTATTGGTAACTATTTGAAGTTTCCAAACAATTTTGTTGACTTTTAATAGCATTTTTGACCCTCCACGGCACGTCAACGGAGTAAATCGGTTTACCTGAGTCATATCTTAAACCCGTGCTCGTGCTTGATTTCGTGGTGGGCCTACACATCAGCACGTCAAATATTATCACCCTAAGTGGTGGGATTCAGAAGGAATAACAGAACGGTGGATGTGATAGGATTTTCTTCAATACTACCAGTTCAGGGATGAACCCAATTTTCGATAGCAATCAACCCAGAAATATTAACTGTGTTAACTTCAATAAACCCAATATTTTCACTGGGTTTGGCTTATTTAACAAGCTAGCCTAAAGAACAATCGACATGAATCTCGTATTGGTGACTCATTGTGGTGGAGGATGACGAAAAGCCTAGCGCTCCGTGATTTTTCAAGCCCGTGGTCAAATGGTTATCATGTAATTTGGACAATAATGATCCGGGTTCGATTCCTGTCACCACCGGTCACTTCGCCAATTAGCAGTCTTCCATGGGTCTAGAGGAGATGGCTAAACCCTGATTCCAAACCAACTACGGGCGGGCTACGAGGCGTGCAACGGTATTCTCACCGGCATCTGTGGCGTAGAGATGTGCTGGGCATCCAGGATGTTTCGCCTGATCCGAAGGGCGTATGAACTGAGAAATCAGTCACCGGCCCCCAGAGGGCTATGATACCCCAATATTGTCCTACTACCTTGTAGGTTAGGCGTTCTGGTCAAAGACTCGGGGTGGGACCCTTAAGTCAACCCTCTACTTCGGTCTAGGAAACCGAGTAGTATGCAGTCCACATGCTTACATGAAATCTCCATATATATGGTTACTCGTCCTCTCGCTTGACTCTATTCACTCACTCAAGCTACACAAGTTATGACCGAGGTGATGTCGGTCGGACAAAACCAACTACCTACTACCACACCACCCATTTTCACACAATCTTTTACACATAACAATATTAATACTATTCCATGTACTTCTCAGGTTGCCATCGATAAAGACGCTGAGTAGGCAAATGAGATCCCCCCTTTAGTTGTGTACAGCTCATTAGAACCACAACTGAGACCGCATGTACCACCTAAGTTTGCAGTCTGATACAAATAGGTCAACAAGCAGCTTTAGCACGCACACTCGAGACACTGGCTATTGACGTCTGCTGCTTATCCGAGACCCGCACCCTGGACCCCACCATTGTAGTTCGTCTGAATTAGCCCTCAGATGTTTTTACTCTATGCTTATCCGGAGACGCCGAGGCTTCTGCATCTGGTCATGCAGGGGTAGGAATTGCTTTGAGTACTAAAGCTGAGTCTGCGCTACACGACTGGATCCCAGTCAAGGGTAGATTATGTGCGATTCGCTGAGAGGGTTCGTTCAAAGCTAACAAAAGCCGCGACGGCAACCGCTATGTTTATTGTCGCTGCCTACGCCTCTACTGACTGCAGTCCGGATACAGTCAAAGACATATTCTACCAGCAGCTTCACAAACTTCTTGGAAAGGCATCTCATAGAGATAAAGTGGTACTGGCTGGAGATCTGAACGCCCAGATTGGCCACCTAGGTCCAGACGAGCGAATGCATGGAGGCCAAAGCGGCGCCAAGCATCAACGCACGGGATAACGGTAATCAACTACTCCATCTGTGCGCAGATTATCGCCCGTTCTTGTCGAGTACAAACTTCCGGCGCAGCTTTCGTCGCACAGCCACATGGCAACCGCCATCTGCTAATCAGTCTTGGACGCAAACAGACCACACAGCAGTGAGTTACCACTGGCGTGGTTCAGTCAAATCTTGTAGGTCGTACTGGAGAACACATCCAGATTCAGATCACGCCCTAGTGTGTGCCGAGTTAATAGTATGGTTTTCCACCAAGTCAAAAGTCCGCCTCGAACGGGTAGACGTAGACCAACTTTGCCGGACATTGGTCCGGGAGAGATATCAGAATGAGCTTGCTACACAGCTAAGTAGCTACACACACGATGACGTGTCAGACCGCTGACAGCACATCCAAGTCTCCATAAAAGTAGCGAGTACCGCATCTTGTGCATTAGTCACACGGCATGCAGTCACGCACTGGATCTCATCAGGTTCTCTGGAATTGCTAGACAGTCGCCGGAATACCCCCGCCGGAAGCTAAAACCACAATGCCCACGTCCAACTACGGCGAAATTTGATTAGAAGATTGCGCAGAGACCGAGAGAATTGGTGGTCGGAACGCGCAGCCGAAATGGAACAAGCTTCTGCCACCGGAAATGCTCGGAGACTTTCCAACTCATCCGATCTACTGGGACCAAGAGGCCTAGAATGAGCCAAGTGATCTGCGAGGCCAACGGCCAACCAATCCACCAGCTTCCACGGCGCATGGACCGATGGGCAGAACACTTTGAAGAGCAGTTTAACTGGCCTTCAGCACCAGCGCCCCCACTCTGTGGCTCGTTTGAACCAGTTCATGCTCCACGGACTATCTGCACTACTGCACCCACAGAAGAGGTCGATCGTGCGCTCCACCTCCTGAAACGCAATAAAGCTGCCGGCCCTGACGAACTCCCTCCGGCCCTCTTCAAGGATGATGGTGTACACCTCTCCAAAGCGCTCACCAGCCGCCTCTTCTCAGAGATTTGGCGCCATGATTGTGTTCCAGAAAGTTGGACTTGTGCATCCATAATCCCTATATACAAGAAAGGGGCTAGAAACATCTGCTGCAATCATCGAGGGATAAGCTTGATCTCGGTCGCATCGAAGTTACTAGCATCGGCAATCCTCCAAAAATCGTCCCCAGTGCGCGAACAACAAGTCCGTGAAGAACAGTCCGGTTTTCGTCCCAACCGCGGGTGCATCGATCAAATTTTCACCACCCGTCAGATACTCGAGCTCCGCTACGCATATCGTAGACCGACGGTAGTCATATTCTTGGACATTCGAGCAACTTTTGATTCCGCTGATAAGACAGACCCCTGAGATTGTTTCATCAGACAGGGAGTGCCAGATAAGTATGTGAAAACCATCCGAGCTCTATACCAGCAGACTTCAGGTCGAGTACAAGCATATGGCTCATCGTCACCTTGCTTTTCATTTGGAAGTGGCGTGCGTCAAGGTTGCCCACTCTAACCCTTCCTGTTCAATTTTGCAATCGACGACATCCTAAGAGGGGCACAAGGAAATCTGACGAACGAAGGCGTTGAGCTCCTACCCGGTAACAGACTTTTAGACATACACTATACAGATGATATCGCATTGGTTTGCGACGATGCTACTGTGTCACAGTGCGTCCTATACAACCTCGCGTTGTGTGTATTACGGTACGGGATGTACTTTTCACCCTCCACGTGTAAAGCACTTCTACAAGACTGGCAGGAACCCATCCCGCACTAACCCTAGATAACGATCGGTTAGAAGTTGTCGAAAAGCTTGTCTACTTGGGAAGCTGTATAACTGTCGATGGACGGATTGAAGACGATGAGGACAACCGGATAGCGAAGGCTCAAGCGGCGTCCTGCAATTTACGTCACTTGTGGAGACGTTGTGACATCTCTCTCTGATTGAAAGGTGGGGTGTACAACGCTTCTGTGCATAGTGTGCTCCTATACGCTTGTGAGACGTGGCCTGTTCGATCGGCCGATGTCGACCAGTTGTCCGTGTTCGACCATCGATGCCTGAGGATTATCTCGCGACTTTGGTGACAACAGCGATTAAGCAATTCCGCAGTTCGAACGCGCGTCTACGGAACCGGGCATGCCGCGTACCTAATTAGTGCTACCATATCACCCCATCGGCTCCGCTGGCTGGGACATGTACTACGTATTCCATCTCATCGACTTCCCCGTCGCGCCCTATTCGTTGAGCCTTAGGTTGGAAACGACAACGTGGAGGCGAACCATGACATGGCACCGGTCTGTCAAAGTGTTGACGTCAAGACTTGCTCCTGTCGGTTTCACACGCTTGCATGGTCGGGGACCTCGAGATCCACTACGCAGCTGGCTGGAAACTTTGTCGGATATCGCTGTATCGCGCTAAATGGCGGTTATGTTGTGAAAATTTGTGTTCGAACTCCTGAGAACCCTTCCGTTTAATCCTTCACTTCTATTTTGCTGTTTCATGTTTTTGCATGGAATCACGCGCTCTGTACATTGCACCGGGTCGTCGGTG
>STRG.31076.1
GTCGGAGGTACACATGCCCGTATGCCCGTAAATACTGCCCAAAATGTGTCAGAGAGTTACGCCATACTCCAGAAGGAGTGTTTCATGCTTGCATAGTGCTGTGTATTTCATTGCGTTTCTGTGCTTTTTCGAAGAAAGCATCTCGTCTGTGAGTGCAGATCTTCTGAAATTACAGGACAGGAAACATCCACTGGAGCTGAGTGAAAATGAAAATCAGTTTGCCGATTCTGAACAGCCGGAGAAAAGGAATCTGCTTGATCTTTATATTAACAACGATTTGGCCCTGATTCGGAGCATTTTAACACGGAAAGTTAATCGTCCAAAATCAAATTGGTTGTCAAACCGTCCAGTCACCTTCGAGTAACCATAACAAATACTCCGTGGATCCGATGTGGTTATATTCCATGATGCGCGAACTAATACATTTCAGTGTATTGACTTTGTGAGTGAATTTGTGTGAGAAATTTCCTACTGTTCATTCCCAATATAAAATCTCATTTAAAGGC
>STRG.25663.1
GGTGGACCGAATCGCGCGGTTTGTCCAAAGGATGTGGTCGAAATGACTCTCTGCTTTGCAATATGTTTTTTATGCGTTTTTTCAGCTAGATGTCTGTGTGCAGGATCCACCATAGGTATTGAGTACGATGGCGACGCCGGGTGGACGCCAGCCTCCTCAAAAGCTGTTGCTGAAGGCAGTTACATAAAACTGCGGTGTACGAATAAGGAGAAACCCGAAAATGCTCTGGAGAAATTGAGTTTATTGAAAAGAAAGGGAGCAACATCGGCCAATGAAGTGCTGAGCAACGGTTCTCAGTCCTCACTTCCGCTTGTTTGGAGCATCAACAGTGTCACGTTTGAGGACTCAGGAATCTACGAATGTGTATCCGGTTCATTTTCTGACGTCATGGTAATGCACGTTTACAAATTTACCGATTTGAAGAGTGTTGTTATTCCGACGTTTCCGGTTGTGGATAACGTGGCAAATATGCAGCTTATTCGTCGTCAGATTGACACAGAAGCATTCAAAGATCAAAACAATCTTTGGTTGTCTTGTTCTCTCTTGGTTGGAAGCACGCACGTTTTAGATTTGGTCACAATTCGCTGGGAAGGTGGATTATTTGAGACCGCTATCAACCAAACTGAGCTGAACACAATTTATTCGCAGTCTGTATTGCGAAACTCATCCGAAAATTCTATCACTGCTCGACTGAGACTGAATATTCCTGTTATGGATTCGCGTGCCTATGGGCAATATCGCTGTACATTTACATTTCACAAAAGTGAAAAAGCCGTTTGCACCGTCGACTTGAAAATTGCACCAATCATCCGATTGGCTTACGACCCCCCACCCATTCCTCCGGCGAATTTCTCCCATCGCTTTATATGCAAAGATCCACCATGCACAGCTAAGTTGGATAAAAGTAATGCATCAGATTCCACTGTGGCTAATTGGACCGGTGCATGTGAACTAGTTGCCGCCTATCCACCAGTATCAGAATCTGGAATCATCTGGGCATGGAGTGAACCGCAGTGGGCATCGTACGCGATTCACCGAGTGAATGAAGTTGGGAAAGCGACTTACTTGAGTGAGATATCATCAACGGAAATGTTCGCGGAAAAAGAACTGAGCATTCCATGGCGGGTGCTTGAACGAAAGAAACGAAAGCGTGATGTGAAGAACGCAGAGGACCTACACCTGGAAACCGGTGGCGACCGTCCTTCGGTGCCTGTGATCTTTTGGTGCTGGACCAAGAATAGCGTCGGACAGACTGCCGTTTGGTGGCCGGGTCCAGTGGCACCTTCTTCTGGCTTTTGGGCATCCATATGGTGGCCAGTTCTTGGTGTCGCACTTGAGTTAACCAGTCTATGCATTGTCTTCGGCTTCTTTCGGTACTGTCATCGGAAACGCCAATTACGAGCCTATGTGCATGCACCGGGTGACGAGCAAGTATCATTTGGCCTATCTCGTCTGTTGGATACAGAAGATTCTCCCTGTAGCATGGTACCACAACAATCCTCAGGTGTCAGCTCTGCCGCAGAAATCAAACGAATCGGTCTAATGCAATCCGTGCCGTATGTGCGTTTGTCCGAAGTTACTTCACACTCAGATGTGACGGATGAGAAACCACTTGGCCACATTGGTCCCGGTTTTGTTGAACACAGAGACGACACTTCTGCCTCCCAGCTCGCTCCTGCAGAACATGACCCGAAAACACCTAATGCATCAACACAAGAGACGGATGAGTATTTCTGGGACTTAGATGGTGCCCCGGTAAATAGTGAGCGTAAACAGTGAAAAGTGGAAATGCCAATTATCCATTGAGAAATACAGTTTTGAATCACTGTGTTATCGATAGGTTTCAGCATTTACATCGAACAATGCATTTGCCAACAACTTAACTGTGTATCTTTGATATCCAATCATGGAAAAAACTACTTTGATCCTTCACGCTTGATTTACCATCATGGCGTCGCGCAAACCAATTTTGTTTACCTTTTTAACCGAAGGCATTTTCTTCTATCCTAACTTCTGTCGTACAATGCTTTTTCTGTCTACAACCTGTATGACTGTGACGAACAGTTTTTTCCCTTGTGCCAGCCTCTACACCTTCGTTGTCCTTTTCATTCCAAACATTTTATCTTTGCACTTTTATTTTCTTATGGTAATGAGGCAGGAGTTTCACACATATTCCTGAAGTTAAACTTCTAACACCGCTGTGTTTTAGTGCGCACAGACCGCACTTCCCAGTGTCTGCTAATCACTTATTCTCAGAAAATTGTAATGTCATTCGATAATCAGAATTATTTGGTCGCATTAACTAAATCATCAACGATGAACATCAAAAACTACTATGAAACTCCGTTCAGATTTTCCACTGGGGCTTCGTGCTCACCATATGGTAGTAGAAATTTCTGAGGTTAAAAAGCACATCGCAA
>STRG.20252.1
GTTCGAAATCGCAGAGGTGGTGAGCGAAGTATGAGTGGTGGGACCTGGTGCGGAAGAGAGGCATTGTAAGCTAAGAGATATCGAGGAGCGTTGAGTTACTCACCATGATTGTGTTAATAATTATAGGACAGTAGTGAGTATATATATATATATTGTATATAAAAATGTTATATATTTACACATATATATGTATATATATAAATAGGTATATATATATATGCATATATATGTATATATATATGAACAGGTGTATATATATATATGTATATATATAAATGTATATATAAAATATATATATTGCTGTATACGTGGGTGCGATAATCAGACGGGTCCTGCGAGAGCGGTCGGACGCAAAAGACTATGGCAAGGAAAGTGAGATAGAGTGACGCAGCCGAGGATCAACGGTTTAACGGAAAGAAGAACAAAAGTTAAGCACGGGCTCATCGGTGCGGCGGATCCCAAAGGCACATTGAGGCCATGAAACGTGAGACTAAAGGGGAAACGCCTAAGTGTGGCTAGAACTTTCAATGGGAAAGTTAGTATTTCGCCTAGAGTGGTCATTGAGCAGGAGTAAAGACCAAGTTCTGCATGAAATTACAGAAGAACCTTAGCTGGGGGATAGGGTGGGAGCAGAAATGGTAACGTCATAACTGGGTGTTGAGTTCAGTTAGTGAGTCACGCTAAGTGCGATGAATCAGACTGGATTTTCCAGTTCGAAATCGCAGAGGTGGTGAGCGAAGTATGAGTGGTGGGACCTGGTGCGGAAGAGAGGCATTGTAAGCTAAGAGATATCGAGGAGCGTTGAGTTACTCACCATGATTGTGTTAATAATTATAGGACAGTAATGAGTATATATATATATAAATATATATTTATATTTACATGTACATATATATATATTTGTATATGCAAATATTGTATATATATATATGATATATATATATATATATATATACATAAATCCAACCAGGGGTTGGATACTGAAGCAGTTTTTATGGCAATGTTGAGGTTGGTTTCAGGGCCGCATACGCAATATAACTAAATAAAGTTAATAAATCGTGGAGCGAGTGAGAGATAGTGACAACCTGTGGGGAGTAATACGGTGGTCTCTATAAATGCGAGAGCATCTGAAAGGATTTATTTCAAAGTTGAATTAGCAGGATCTTATAAGTTGGTATGGAAAAACAGTTGGTGGACGCAGACATGCTTACATATGTCGATGGCGAAGGCTAGGAGAAGCGGTCAAACAAATCAATCAGAATTTTCAAAGCGGTGAGGTTATTTTGGAAGGTAAGGTAAAGAGAGAAAGCAGAGCAATGGCTTAAAAGCCAAGGCCTACCTCGTAAGCTTGACGTTCGGTTACGTTAACGTTGAATAAGCGCAAAACAGTTGGGACAGTAAGGAATTTATCAATAGCATGCAAGAATGCATACTTTGACCGAGAAGATCTGATGTGCAAGGGAAGTTTATTCCAGATTCTGGAGTACGCGAAGAGAAAGAACTTAGAGCGTAGAACAGTCCTCGCGGAGGGTGTGGTAATAGTATACTGTCTATTCCGGAGTGAATATCCAGTATCCGGGGAGAAGCACAACTGGTTGGAGGAATAGGACTGCTTAGTCAATAGCTTATACAGAAATATCAAATTTAGCTTGATGCGACGAAGCCATAGTGGTTCGATTTTGAGAGATAAGCATCGTTCCCTGTAGTTTAAGTTGGGCGACCAACCGATAAGCTGTTTTGTGAATCTTCTTTGAATACATTCGATAATAATCCTGTCGGATTTTCTCATGCTAGTGAAGATTAGGGGACAATATTCGAGAAGGGGCCTGGCATGTACTTTGTACATGTAGAGAATGCTCTGCCTAAGCTGAAAGGATCTGAACAGAAGACCAAGACACTTTTTAGCCTTCGCCGTTTGGAGGACAGCATGTTCCGAGAAGTTGAAAGAGCAAGAATAACTTAAGCCAAGGTCTCTTACTAAATGTATAAAGAACCAGGAGGAACCTGGCATTTGTAAGTGAGGAAAATACACTTGTCGACGGAGAATTTCATCGCCCAGGTTGAGCACCATTCATCAAGAGCGGCCAAATCAGCAGAGATTTTAGGGATAGTAGTACTGAGGTTGCCAGGCGAGAAAGTGTAGACTATCTTAATGTCGTCCGCGAACAAAAACGGCGTGTCATTAAGTATTGTCGAAAAC
>STRG.4279.1
TCGCTTTCTCGCTCACGTCGACTGACCTTAGACGTTCAGCTCGTTTACGCTGATTTTCGGCCGCCACGCTCAGGAAATTGTTCTTTGGGCCTGATTAAGCGTGGAGAACTTGTTCTATTTGCTTGGACTTCAGGACGAATTGGTCCTATTTTTGACTACCTTTTTGGCTGGCTAGTGACTGAGGCTCACTGTCAAAGTACCGTAGAATTTGCAGAGCAATCGTGTTCTTGATTTGGGCTTTGCATCGGTTTGGGCTACGTGTAGCTTTGAGGCTCCAAGGTGCTATCCAGAAGGAGTGAAGCGTATTAGTAGTCAACTTCAACGTCAGAAAAATCAGTCGGTAACGGAAAATGCAACGTAAATGAGGAAAGCTACAATGTACCTACGAAAAGACCAACGATCCTTGGTCGAGCTCTCTACTTTCTTATGCCTCAGCCACCTCACACGTCAACTGAAAGGCAGAAACGAGAACAAGGGACGGTTTCGTGTGCACCATGTTCCTATTCATCCTGAAAAGTGCACTTGCACAAGCTGCTGTCCAATGAATTTATCTTCTGGGTCACAAATAATTCATCACCAGCAGAGAGGATATCAGCACTGTGCAGCGAAGGAATCACCAGTGTTAACGGAAAAATTGTTGCGAATCGAATGTCAAACGCAGTGATCATGAACTCGGAGAAACCACTCACCTGAGGGACGAAAACTACCAGTTTTCAAAAGGGCTGAGAGTGAAAAACATTCATTTTATGCCATACATTTCGTGCGTTGTGTATGTTCGATAGACAGTCATGATTTTCAACACACCCCTGATTGTTTCTCTTCCTTTTAGCCTCCATCCTTATCCAAATTTCTCTATAGATTCATTACGTTTTTGGTGTGACTCCTGCGTTCTTTCGCGTCCTTTCCAGACTATTCTACGACGGCATATCTTTGATTTGTTATTTATTCTCCGCTATCGTTTACCTGGTCTCTTGTAGACGAAATATCTACTTCGTCTCAAATTCCTTCTACTATCTCTGTTTTACATGCTTTTTTATCTAACTCACCATCAGTCGTCACGGTGGATACATCTTCACTGGCATCGCAGTCTTTCTACAGCAGGCCTGCCATCCAGTGCTCTGTATTTCGTGCCGGCTTTGTCCTGCCGAAAGAGTTTCGTAATAAAATCAAGCAAGGCTCTTTCTGTGTTGCTGGAGATGGCTTTACAACGCAGATAGAAGTTGCAAACACACGCACAAAACTAATGATAGCAAATAAAAACACGTTACCAAGGCAAGGCTAACGTAATTATCCATTCTCGCTGTTTGCACAGTTGAGGTTGACACTGGTTAATTGCTAGTGCCTCCGCGTATCTCAATAGTCATTAGTTGTTAGTGACATAAGTGACGGTGAAAGCCGTACTCAGATTAACCCAGTGATTTGTCTCCCACATGTGTTGCGTAATGGATGATTTGAGTGTTCTGCGTGCGCTCGATGACGTCACTGATTGTGTCTGTCCGCTCATTGTTCTTTGTAACCAAACCGGAATGTGTTCAT
>STRG.68440.1
CCAGGGAAAAGGATGCGAGTAACAAACGACGGCACACGGGGTTGCTAGCAATGGTGTTGATCCTCGCAAGAAGAAATCCCCTCATTCTGTTTCAAAAATGTCAACAAATAGCTAGCACAAGTCCTCCATACAAGTACGAAAACAAATGCAGAAGAATCCGGTGACCGAATTCGGGAGGTATATCAAAACCATTTTCAGACTGATTAAGGAAACCACATTGATTTGCGGAATTATCACACATTTGGAAAATCATAACTACACGGTCCCACCAAGGTGCGCTCTTTGACTGGTTGCACTACGTTTCTGCGGTAACCACCACCTTATCGAATTAAAGGAATTCACTCGCTGTGACCACGGTACGCCGGTATACGCTGCCAGAATATGGGATTTTCCTGTCGATCTGATTTAACCGATCATTTATATCAAGGAATTCTCTTCTGACCCAGAAAAAGCATCCGTGCTGGCTGGCAGACTGCTCTTAACTTCACCCCTCCAGCGGAGATGTCCGTTTCGTTTTTGTTCAGCACCGACATACGTTCTCTGTTCGCGAAAATTTCGGATCTCACTTCTGTTCTTCGTTCTTGCATTCATGTCCATACCTTTGTGGTTTGCATACAAGAATCCTGGTTAAACCCACATATGGCTGACTGACTCTTGTCAATAAATGGTTTTCAACTGTTCCTGCAGGACAGGAATTCCACCAACAAGACTGGAGGTGGGGTGGTCAAATATGTCAACTACACCTGGTGTAGCAAGTTTGAAGTCACTTATTTAGACTCAATAAACGGTATTGATTGTTTAGTTACGCGGTGCCATCCCAGATTTCCTCGCTGTAGGAGCACCATCATAGCAAATCTACACTTAGATCCGTTTTGCAAACAGAACGCTATTTCATCTTTCGATGACTCTTTTTTTACCTTTCTTTGTTTCTTTGTCAGATGTCAATTTGCACATCAAAGTAGGTGATTTTATTCATGCTTCCACTCGACCCATCACTGCGTTTGATTTAACCGATCGTTGTGTTTCTCCAACCAGAGTTAACTCTGTTTTACACAGGAGCATCACCAGTCATCCTGAATTATTCTCCTGAAAGTTGTGTGCACCCGTCTCAACCAGCGACCATTGTCTGCTTCTGTTGAGGCCTTAAATATACTCCTGGTCTGCCTTCCACTCTTTCAGGCAAACCTGCCAAACAAATGTCCGTCTCCAAAACTTTTCACATGACAACATTACTCTCCTACAGAAATCCCTTTCTCTTACATCTTCCTGGTTTTCTTTCGAATCGTCCCTAAGTGGTAGTGTCAAACTTTTCGTAGAGACGGTCAGTTCAATTTTCGACAACTGCTACCCCTTAGAAACTCTTTTCCTCTGTAACGGCCGTACCACTTCTCCGATGTTGACATCTTCATGAAGGCTGAAGGAATATTTCTACAAAGTTCAGGAAAATTCTAAAGTAAAATACATTCCCCTTTTGATTAATAAAGAAATCAAACGTACTGACTCGCTGTATGCTAGTCAACTACTATGTAGCCACAACAGTAGCCGACTATGGTAACGCACTCATCTTCTATGTGAAAATAAAGTGGAACAAGTGAAAGTTGCTGCGGACGTTAACAGTATCAACTGTGCACCCTTCCATCAATCAAATGACTCTCCGTTTGCACCCATTCCAGAACACGGTGTGCATATAACCCCGTTCTCTACAGAAGCATTTAAGCTTCTTAGTAATTCCAAAATAACATCAGGTATTGGTTCTGATGCCTCATCATCATCACTTTTCAGAAATGGTACTGTTGCTCTGGCTGATATATTTACTTCTCTCATAAACAAATCTTACTGATCATTCCACATTTCCGACTGCTGGAGACCAGTCACTATTGTTCCTATACACAAACCTTGTAATTCTGTTGTCATATCGAAACGCTGTCGTCCCATTACTCTAATTTCATCTGGTCTTAAACTTACAGAGCGGGACATTCTTGAACGTTTGTATTCTTCTTTAAGCTTTCCCGAAGACCGCTCACAGTTTGCCTGTAAACCAAACAGGTCCACAGTGGACGCTATCGCTTTCGTAGTCCACCATACAATAAATCCATGAGTGGATCAGCGAAGTTTGTGAGACGTACTTTTCTAGATTACTCACCCGCTTTTAACTCTATTCTGCGGTCTCTCCTCCTCCATAAACTGGGAGCCTTCTGCTGTCCCACACCTTTATAAGCATGTTTTTCTGATTACTTTACCAATAGAACTCAGTGCACACGACTGGATTTTGGGACATCCAAACCCTTGATGAATAATTCAGGAGTGCTTTAGAGAGCTATCCTTTCCCCTTATTTGCTTTCCACCTACAATAATGATCTTTCATCCAATTCTCCTGTAAATTTATTTAGATATGCCGATTATGTGGCCTTTTATCAAGCTTTTACTGTAATCCAGAACTTCATTGACTTTTTCAGTAATCCGTACTTATGATTTCTCCGTTTGATCCGGTTCAATTTGAAATTGTCCAAGACTATTGAATGCTTATTTACTTTTTCTCAATCGGCTTAACCTTCTGATCTAACTGTCATTTCCACAGAACCACTAGTTAGAGTTGGTTCTGTAAAATACTTAGGAATCACTATCGATGCAAATCTAAGGTAGTCATCTCACATCACAAACTGTGTGGAGAAACTATACCGGCTGTCTCACTTAGTCCGAAAGCTTAGGCATTTTAAAGTTAATCGGAGCGCTATTTCCATTTTTGTTTATCAGTGTGTTTTTCCTGTTCTGTCTAATTGTTGCCCTGTTATCTTTTCTGGTCTTCTGAAGGAAGATTTTAAAATTCTTCGTCGAGGTCTGTCTATTATCAGTCGAGTATCTTTCATGCTCCTAACTGAACTATCCACTAAGTTGTGCGAACTACACTTGGTCGCATGTGAAATGTTCGCTCACAAAACCCTAGCAGACAGCACTCACTCTTTACACAGTGATCTATCCAGATGTAACTCTCTCGTTTCTACACGTTCTCCCTTTCGATCCATACTCACTCATATTAACATCATCAAAAACACTCTACCGTTCCATATCTGACA
>STRG.10247.1
TGCCGTTTTTGTACCACAGATATTTTAATAAATATTGTAGCACTTTTATTCCTACACTTATTGTGAAATCCCACGGACTTCCGTGCAGTCTCTGAAGGCACATGTTGCGAGTCATTTTAGCCCAACGTTCGCTCAACAGCGTCGGGGTGTTATACGGCCCGAATTATGAAAACAGTAATAGTAGAACCACAGATAGTGTTTCGGACAAAAGCATAAGCAGTTAGTAAAAGGATTACTGTAGTGCACGAAATCCATATTGTGATCTAAGCTGAGAGTGACTGAGCGGATCATCAGTGTGTGAGTGCGTACGTAAGTGAGTGTTTATTGAACTAAAGTGAGTGGTAAATCAGAAACCGTATCGCTGGGACTTTGGACACCAAGCAGTTCGACGCCGCAATGCACGTGGCGATGTATTACGCCAAATGACGTGTTAGGTGCTTATTTGGTCGGTGCCAATTGGGATGTTTTTTCAAACCATAATTTAAAGGCATAGACGACTGCATGCGTAAGTCTTGTTACGCGTTTATGGAATCGTGCTTAGCAAGTTTTCGTTGACTCTGTTCGTACTGTGGGGTAAGCTACAGGCAATTATTGAGGAAAAGCGGGGAATAGGGTTGTATGACTAAGAAGCAAGCTCCATTTTTTTGTCAGCCGGTATACTCACACTGCAGTGCCTTGATTTTGACTGCTTCGCAATTTCACCTCCTCTGAAGCGAAACAAATCGAGTGTAATGCATTAGTATAGGGCGAAACTTTCAAGCGACGCTAAGTGAGAGTCAACTGGACGCACATTTGCGAGTCGATTCACTCTCACCAGTTGGTAAACTCGATATCTGTTGGTCCAGCCTAAATCTAGCTGGGACCGTGAGAAAGTAATTTGGGTGTTCATCCGAAACATGTCGTGAGAAAAATAATTGATCGCAGCGCTCGTTAGCTGCCATTGTGCATCCGCATCGGGGACCAGACACCGCTTTGGTATCATCGGTTAAGCTACAACGAGGGTGTCGATTGCGAGAAAATACGTCCGATCCTCTAACGGAAGTGCGCGCAACAAACCGTGTTAGACGCAGCCTGATATGCTATGTCGGATCGGCGCAGAGGGCTGAGTTTATGCATGGGAAATTCAGACACACGTACTCGTCCACACCGATTGAGGCCCGCCCGAAGCTTGGCGCTGGAGCATTTTACTGACCAACTGAACACCACGATTTGCCGAACTTGACTGAGAAAACCTGTGATTCAGAGCTTCAGAAGCGCCCGCGGGTAGCAGTGGATTGTGAAGTGTAGGGATTTGGAAAAGGCTGCGGAGATCGGCAACAGCCGCAACCTTATGCATCTGACCGGAACTTTATGTCCACGAAAATCCCGTGGTGTATTCGGCTCAAGCAATTACATTCTCAGAGAGGCACTCTCGCACGCGCACACGGAGGACAAGTGATTCAAATTCCTCCCATGCATGGGCACTTTCCTACAACCATATACACATGCAGAGTGGATGTCAGTCATACTTCCCCCCTTACTGCACTGACCAACCAGATCGGGACACCTGTTGAACGACCTTGAGTAGCCTGATATGATCGTGCATGTGGCTCTCGCTTCACGCTTGCATGTAACTCGGAATCACGTACTTACCTACTTGCTAGCTCTTTCACTTACATGCTCACGATTGCACTTATCGTTGATCCAATTTCTGAATTGTCCACCAAGGCGACAGTGTCATCCAGGACAGGGTTCAGGACGGAGTGTTTGTCTGGTTAGTTCCGTCCCGCGTCGCTGTACGATATGACCCAGCCACGTCAGTCGACGACATTGAAGGAACTCTGAGAGTTAGTCAATTTTACAGCACCATCCTCTAACTTCATTGCTGGATATTCTGTCGCCCCAATTTGCTTCCGAAATACGTCGCAGGCCCCAGTGATCAAACACCTGCAGCTTTCTAGTAACCTCCGCTTTCAGTGGCCACGCTTTGTAGCCGTAGCTGAGTACGGGGTGTATAGCGGAACGGTAAATACGCGCCTTAGTCCGAAGGCTGATTTCACTGCAGGCCCACAACGTCCGTCGTAGCTGGGGAAAGGCTTTTCCGGTGTTGTCTATCCGGAGCATTACATTATCCCTCGCCTGACCTTTCGGAAGCAGTGTACGGCCTGGATACTTGAATGATGGGACGCACTCGATCAGTTGGTCATTGATGGATAGCTGATGACCTGGGGTCGGTTTGCGTTCAAAAGGATAGCTGTTAAGCGCAGACTGTTTGTAGTCTCGGTATACGCTCCAACAGATTGCAACTATGACACGAAGAAGTATGAGTTCTATGATGAACTCCACTCTCGTTTGCAGGAATAAACGCTCCGACGCTGTAGTGCTAGCTGGTGATTTTAATGCACAAGTTGGCAAACTTAGTACGTCAGAAGCTTGTTTGGGTGGACATTGTGCCCTACCCACTCAGCGTACAGATGACGGGGGGTGGGCTTCTCCAGTTTTATGGGGGCAGTCGGTTATTCCTTTCTAGTACAAATTTCCAACACAGCTCGCGTCGCACAGCGATATGGCGCTCCAATGATACAGGTACTCCAATTCACAAAACTCTTTAGGGATCGAGGAAAATTAGTGGGTCAAGGCAGCCGAAGAAATGGAAGTAACAGCTGCTTCAGGTAACAGGCAAATACTGTCCAAACTTATTCGCGACACCATTGGACGGCGAACCCCGGTCAGTGAGACGATATGCGATAGAAATGAGGACTATTCATGGCAAACAGCAAAGGCTCGACCGCTGGGCCAAATGCTTCAAGCAGCTTAGCTGGCCGAGCCCCAATGCAGTCGCACCGACGTCAGCAACCACGGTTTCCGGAGGAGCATCACTCAAGCCCCTAATGAGATTGGAAGTAGAATCGAGTATTTGATCACTAAAGCATAGAAAAGCGGCCCTTCGCCCAGTTCTTTCTAAAGTGGGTGGAAGTTGTAAAACTCTATTGATCAATACCGAAACAGCGTAAGGACTGACGGGAGCACGGAAGCAGATGTCAGCACGCGCATATTCAAGGCTCGAATGGCGCACGCTGGACTGAAGCACTCGTGGCGCCGACCTGATATTTCACTGAAGTTGGAAGTTGTACTGTGCCGCGACGCATCGTTCTGTTGTATGGTTTCGAGACTTGGAGTCTATTAGCAGAAGATACTCGTCACCCTGAGGTTTTCGAACATCGATGTTTACGTAATATCGCTAAGACTGGATAGAATGGCCGAGTGAGTAATACCAAGGTCAGAAATAGAGTATTCGGTACTAGTTCAGGGAATGTTCCATCACAGCGTTTCCCTACTAGATTTCGTTAGCAGAGGCGTGTTACGTATGACAAGCGCGTCTACCATACCGCGCCGTTTTCTGTTCCTCCTAGGGAGTGGATGCTATGTGGAGGTCAACAGATAACGTGAAAGCGGGGAATGCGACATTGTACAGCGAACTCATGGAAAGTAGGTGCCTCAGGTCGTCGAGGCTGGGATCCAAAGGGTACCTCAACGGGTTGACTGGCTACACCGAGAATGTGGCAGCGAACCCGAGAATGTGGCAGCGAACCGTGAACAGCAGCGACCATGTACTTTCTGTCGAATCAGAATGACTGATCAATGCGTGCTTGTACAGCTAGATTGTGCGTTCCGTGTTAGCTTCAAGGACAATGTTTCCTTTTCCCGCCCCTGTAGGTCCGCTCCCCGTCCACCTTGCATATTCATTCTCTCTATCGGTACGTGCAACGTCGCGAAAAAGACAGTGGACAGTGGGGATCACTCTGCTGGTGCACGGGTTTGACGTCACGCATGGTTCGCACTGGCCACGTATCTCGGCTTGCCACTCAATCCTGGAATCAAGGGTTTCGGTTCACATGTATATTACGGTGGATACGTGTAGCTGTGGACTAGCTTTCTGCGATGGGAATAGTAGAAATACTTCAATGCCACTCGGGGAAAGCAACAGCACAGGCTCAACGTTCGAACAGGAACGTTGACAGCTGTGAGTGGCGAATTGTTAACGTTTAAAACCAGTGACGGATGGGCTGAGAATTGGCGTGAACGTGTCCGCCAGGAGCCGGATCCCGGATGGCCTTAGTTGGTATATGAAACCCATAACCCGGTAAGTCGAACTAAAGACGCAGTTTTTATCCAAACGATATACATTACATCGTAAATACCTGCGAAACAACACTCTGGCGATTTACAGCTTCATTGGCGGAGCCGCAAACAGTTTCCGCTCACTCACATTTACGAGTCGTGGCTGTGGTACGACTGCATTCGGTGACACCGGAAAACCCGAACGACCGTGCGACTTACTTGCCCGCCGAAACTGCTTGATCGAGTCCCTAACTGTCTAATTTGGCTTTGGTCTCAGGTATATCCGACCACCCTTAAGGTCCAGACCAGCATGCAAGCCCCTACAGTTCCACACCATACGCAGCACCTGCCGTGTCACTAGTAAGTTATCATTGATTATCATGATGCGACTATCACTGAATCATCACAATAAAACTGCTGGTTGCCATTATTTTTTGGTCCTAA
>STRG.60460.6
GGATCATCAGATATTGGACGGCTCAATTGCTCAGTTTCTACGACCAACGTTTCTTCAAGAGGATCAACCAGAAAGACCTTGGAGTACCAACCGCATGTACTCTCCCAGGGCCCAAGTACAAAGACAACAAGCTGGCTCACGCTTAGGAAGTGCGTCGGAAATAGCGCAGGCAGTTGCCGTGTGAGTGAAACTTCGATTCACGAAAGTGATTGTTGTGTTCGGCCTGAACAGGGATGTGCTCAGACAGACGATCTTGCACATACACACACGCACGTACATAGCTGACGTTTGCCATGATTCGTCCCGGATGGCATTGACCAACCAGATTGTATCACGTGTTGCGCGACCTTGCACGACGTGGTCCGATTGTATCGTTGTCTGACATTTCCGATTACATACAGGACTGACTGACGCACTTGCGGACTCGTTTGCGTTTTCACGTGCTTGCTTGTACTGGCGCTTACTGTACGTTGCTGCGGGAATATACGTTTATCCATACACGTGCGCCTTCCTTCTTTTACCGAATTGTGAACACAACATTTGGCGTCGCGGCTTCAAACCTGCGGAATGACAGCTACAATTTTGGATCGATGTTGCTGGTAAACCATCCTCAGATTCGTGGAAGACTACTTTCATTCATTATGTGGAGATTTTGTCCGTCTTTAATACTGGCATCAAGCTTTCAGAAGAACATAAGCTGAAACTTATTCGACTACATCTGGGAGATGAAGGTCGAAGGCTTTTTGACGCATTGAGTTTGTGTATGAAAACGTCGTTGAAGGATGCACTAGAAACACTAGGCAAACATTGGGGACCCCGTATAAATGCCTATGTGGCACGTTACAAATTTTCACTCATGAAGCAGCAGCCCGGAGAGAAAATTGATGATTTCATATCTCGGCTTCTGTGTGCGGTACGCCGCTGCGACTACAACTCCGTGCCAGCAAAGAAATTTGAAGAAGTGCTTCTTATTCAGCAACTTGTTTCGGGCGTTTGCGATCAAAGAATTCATGAAGCTATATTTGCAGAAAATTCTCTCAAACCCAATTGGGATAGTGCATGTGACATTGCACGTACGAAAAGTGATGTTAATGAGCAGGTGAAACTATTCCACTCCGATGCAGTTAGTACGGATATTACTCGCATCAGAGCTGTCGCACCGAATACGGATAGTGTCTCCAAACAACGTGTTTATTGTTTTAGATGCGGAAGTACCCAACACAAAGCTGACTATAAACTCTGCCCCGCAGTAAATGTCCAGTGCCGCATTTGCGGTAAGTATGGTCATTTCGCTCGTGTTTGTTGCAAACGTACTGTTTCTCGCGTATATGACATGAATTCTAGTGATCTATGCTCCACAAATCAGCCTTCTGATAACATTTACGCCTTAAATACTCGTTCACCTCGTACAGCATTGCATAATTTTGAATCTAAATTGCCTTTACCTGATCTTCGTACGGTCTATTTCGAACATGATAATAATGTGCATTCTCTAAAAATGGAACTAGACTCAGCTTCACCTATAACTGTAATACCTTACGATTTTTACCGAAATCATTTTACCACTTTACCGATACACCCATCATCGTACACGTTTGGCAGTTATTCAAACAATACAGTGCCCATTCTTGGTTTTGTACATGTAACGTTATTTTTGAACGAAAATTGTAAGTGCCGGATTTCTGTGTACGTGTCCAGCAATAACAGTAAACCGCTCTTGGGCCGAAACGCCATGGTATCGCTACGAGTTGCTCCATGCGTTGACAGAATGCTTGTCGCAAACATAGAAGCTTATGGTTTCCAGGCGAAATATTCCAATTTGTTTAAGAACGATGTTGGGCGAACTCCAACTGGACAACACAGAATACGACTGCTTTCCAATGCAACTCCATTCAGCATCCATCAACCTCGACCAATACCACTTGCTAGAAGGGAGGTGGTTACTACAGCGCTTCGGGAAGTGCTCGAGAACGATTTAATTGATCCGGAATCAGACGTATAGTATCGAATTACTGATTTGAATGGTAAAATTCAAGTGACCGGAACATTTGTTGACACTTACAGATGTGAACTATTTCGAACAATTTACTACATTTTCGCTCCCGGCGAGTTTTTTGCATTATTGACGTTTTTTCGTTTTTGTTGTTGATTGCTTAACAAGTGTTTTATCTTTTTCGCTCTCATGCGTCCTGTATGCATCTTTCGTTACAATCGCACCTGGATAATTACCGTACATTGTATCGTTCCGTGCGTACCATTACTATTGCTACTGATACTGCCGTGACTGCTACCACTGCGAACATGAGTACCGCTGCAGTTAGTGTTCCTGTTACTACTACTGCGACTACTCTGCCCGTTACTACTGCCGAGTATTGTGTCCTGAAACTGCTACTACAATTACTGCTACGACTACCGTTACTACTATTGATGCTGCCATTCTGGTTACTGGTTCTGATTGTACAACTACCGTTACTGCTACTGCTACTACTATGGTTACTGTGTCTGTTCTACGATTACTGTCACTGTTGTTGTTGCTACTACTACCCTTGCTGGAACTACCACGATTGCCGTACTGACCATGGCGTTTCATCTTGGAGAAGGGAGAGGTGGTGTTGTGTTCGGCCTGAACAGGGATGTGCTCAGACAGACGATCTTGCACATACACACACGCACGTACATAGCTGACGTTTGCCATGATTCGTCCCGGACGGCATTGACCAATCAGATTGTATCACGTGTTGCGCGACCTTGCACGACGTGGTCCGATTGTATCGTTGTCTGACATTTCCGATTACATACAGGACTGACTGACGCACTTGCGGACTCGTTTGCGTTTTCACGTGCTTGCTTGTACTGGCGCTTACTGTACGTTGCTGCGGGAATATACGTTTATCCATACACGTGCGCCTTCCTTCTTTTACCGAATTGTGAACACAACAGTGATAGACTTGAGGGTGACCGGTTAATCATTGTTTCAGTCTGACTCACAAGGCCATTGACTCTCTTTTGGCTTGTCGTAAATTCGACGGCACAAACTCAATGACGGACACACACCAGTCTTCGTCTGTCGAGAGATAGAATCACCCCCGAGAAGCATTTCTTTCTTGTGCTTACGGATTTCCCCGTTACGGCGTGTTACGCCACGCGAACGAGCTAGCGCTTTGGTGTTGGTGAACGGCGTGACTGCTAGTAGTCATATCCCGCCTGACTACTCCCCGCTGAATGGAGGTAACTATGTCACGGTCAGTGTGACCTTCGGCATTCGACCCTCTGGGCCCTTACTGACTACGCACCGACCACAGACCCGACTACAAAAAAGGAAATCACCACATTCACGATAACGTATACAGTTTGTGATCTGAGTTGCCCAACAAATTCCGGTACATGCGCTGTGGAGGGGACGAAAACTGGTCCTTGAATGCTGTTGAATTTCGTCTATCTCCATTGTACTCAGGATTATTTGACTAAAAATGTTTGGTACCGTCAGATTTACGCTTGCACGTGAGTGCAGCTGAAGGGGAAAGTCCTGAGGCCTCAAAGACCTATTGAACAGTTGGGAACAATTGGAAACAGGACCCTGAAAGTTAAAATGGAGAGCCAAAAAGTGTTCTAATAAACCTGGCGTTGCTTGTCACGTTCTACCATATCCCAAGAACTCAAATGCTGTGAAATTAATATGAAAATTTGCCGATTACATTTGCTAAAACTTTATCACTCCGAACCTGGTTCGGCCACAAATGCGACAAGCCCTCGAGTGATTCCCTCCGAACTACTTTGTGCTCTGCAGTTTTGTCTGTAGGTTTTCAATGAAGTTCCCCTGACCAGTGACTCTGGTCCTCTGATTATTAGCGAGGTAGCATTTGATTCGTGATTGAAGTCATCGGCCACATCCATATATTTTTCTCCTCGTTAGCCTAGCACAACGAAGGGATAAATGATGAAGATAGGATAACCATCGGATTTTTCAGATTCCTCCATGTCGACAACTATTTTGATTACCTTCTACAGTCAGTTTATCAGAACGCTTACTTAGTCAGAGATGCCTGTGATGCTGTCGTACGCTGACAACCAAATAACATCAATTTGCGATGCTATAGCTGCATCGTACTCGTTGTACACACTGAAATATGATATATTGGATAAGAACGAGTAAGTGGGCTATCCAGTTAACTTATTTCACAAATTTTATGTTAACCATATGGTTAGACACAACCGGTAATTCTTCCGTACGGGTTTAGTTAACTCCATTGCAAACACGCAGTAATCATGCACCGGGTGCGGCGAATCAGATTTCCACCTCTCCGCGGAAATTTCGATCAGAAAACAAAAATAATCAACAATATTGAAATAAATGTGAAGTGAGAGACTGAGGTTGCATCTGGATGCGAAGAGTCATCCCAGAAGTGGGGTCTTGTATGAATGTATTGAAGACACAACATACATTTGTTTCAAGAGTTTCAAGGGTTCTGGTGAAAGCAACCTTCTGCCCTATCTCACATAGTGTGTGGACTATGAGTGCAGCTAAGTGAACTGAACATGAAGGCTTAAGAAACGTACTTGATTCATGTCCTCAGTGTGAACTACCGCTTTCTTCATAACCGCATTAATCCGTGGCGGGTCATATCAATTTTAAATGAAAGGAGAGAAAGAGAATGGTCTTATAAGGCCCTTTATAGGAATGATGCTGGGGGTTTCAGGGCGAATCGTACTTCATGGCTGTCATGGCCGAAAACTCTAACCCACAAGGCAGTGGAGCGTTAACTCAGCACTGGGAAGTGCCCGAAGCACCCATGAAGGAATTCAGTTCTGGTCTGTCTCGTGAGACCTGACGGTTGCACGCTTTTTATCTTGTCTTCACTGATCCTTTGTTTTGGAAATCGGTCTTCAGTCCTATGCATCCAGTGGGGCAAGTGGGACGTGGATAGGATAGCATCCTTTGGTCCGGAGCTCCCCAAGTTTGGCTGCCACCAAAGTGCAGTGACTTCTCCCACCGTCGAGAGAAACCCCAGGTACTCCACTCCTACGTCTATCTGGTGGAGGTTTTTTGACCGGTAAAATGCTTCGCTCCGTGTTTATTCGCTAGAGTGTCCTTTCCAAGGGCATAGAGCTTAGAAGCAGATGTTGCCCGTCAATTAGTTCAACGACTGAACTTTGTCTGGCCTATACTCAATGACCAGTCAGGCATGATTGAATAAGCGGTTTAAGAAAGCCGTCCTGCGTGGCCATTTTGGTCATGGAGGCACGCAAACCATCAAACTACGTCAAGGGTGCAATCTCATCTTGTTGCCCAGTATGGTTAGAAGATAAGCTAAGACTCTCGGTGTTTGAACACCGTTGTCTCTGTAACACTGTTCGAATATGTTGAGGGTCATCATATAAGCAATTCTGAAATTTAGGCGCAGGTTTTTGGGAACCAGTGGTCAGACAATGCAACCAGGGGGCTTGGACATGAGTGACGCATGTCCAACTACAGACAGCTTTCAGGTGCTTTGTTTTTCAAGACAGGTATTTGCTGGAAGGTTGGTCGAGGTTATTAGTCCGTACCAAAGCAGAAAGTTATGAAAACCTTGACCAGTGGACTTGATCAAGTCGGGAACGCGGGACTTTCAGGTTGGGGTCCACGAGACCCGACTTCACATGATTGAAAATAATAAATTATATGGCTAGGTGTCTCGGCAAGCAGCGTAGTTGCATTCAGTCTCCTTCTTTCTCTGTATGATTTCTGTTTCCCATTTCCTTCGTGATTCGATCCCACTTCATGCTTCTTTTCTTTTTCCCCTTGGCTCAATGATGCTCTGACATAGCATTCAAAACCAGAGCACAGAAGTACGAAGGTAATGGTTGAAAGAACTGAACTGAACAGAGGAAAGAATTGTGAAGATAACTCTAAACAGAATAATAGGCAAACGTTTACTCAAAATTGTCATATATCATAAAATACGTATTACTGTGTATATCCCAAGACAAAGCCTAATCCGAGGGTAAGCCGTACCATGGCTTTTCAGGATTACTTTCAAATATTAGCCTTCCCTGGAATTTGAGACTTAGTCAAAAATGCATCGACGGAAAGTGTTCAAGGAGGACACTTTTTGTCCTGAGATGACCCACTTTTACAAACTGCTAACTTTTCAGTACTCAATTTCCTATACTTCGCGAACTAACGAAAGCAATTTTTTCAGATTCTGCTTTCCTAAAGTTCCATTTCTTAGCAACAACCATATGCTTTTGGTACAGTAACCGCCGCTCGGACTGAACCACACTGAATGGCTGCAGTCCAAACGCGATTTTCCGTATTAGGTTATATGAGCATCACGATCAGGTCACCCTGAAATAAGTGGTAATTTCAGTAATACAGCTAAACATAAGAGATAAGCTTCAACGATTACAAGAAATGCATCCTAAATCTCGGAGTTTGATGATGTATGGTGACGTCCCAGAAGTGGACGAAATGATTGCCTTT
>STRG.31886.2
NCAAGACAAACACACCTTTCTCTATTTTGTTACGAAAAACCCAGTTGCACACATGTTTCCATAGCGTGCCCAAGGAAATCGGAAAGAAAATAAATTTTATAACATACACGTTAGATTGTCCGCCAACGGAATATATAAAAGCAGTTTTATTATCTCCAAATAACGCGACGACCAATGAAATGGACTATATCGGGGAAAGCATTTTAAAATGTCAAACAAAACTAGTCCGTGGCACAATAATGTACGAGTGGAGTAAATATCACAAAAATATCGTCTCATGCAAATTAGGAGATTCCGGCGAAATTGCTAATAACACGGAAATAATTACAGTGGATACAAAGTCACTGACAATGACAGTTGAAGATCGGTCGAAACAACAAAACGTCACAACAGAATCATGTAGTCGTGGCATCACAAACAAAAGGAACCAAATTATCCCAATTTTAATCATTGGTTTTCTTATCTTTTATCATAAACACGAAATTC
>STRG.64687.5
AAGAGTGGACTTAAAAGAGAAAAATTCACTATTTTCGTAAGGTCACAGAGAGAGGAGCGATTTTCAGTGTTCTACTCTGACTCTGAAACGGCCCGCTCTAAGAAGTTTACCGAAATTCCGATGGACGAAAATGTGTTATTGATGAGCACGTCTTCCCACTGACTCGTCTGGAGTAACCCGATTGGCTGATTCGGCTCCTACTAGTCCACTCAAAGACTGATCACTGATTGGTCCATCACACGACTTCACTGCCCCCAGTATTGTCCTCGATTCTGGACAAGCGACGACGCACCGCCTGCCTGCCAACTCATTGATCAACTTCGCTGAGTCCAACCATGCCCCTGATTCTGTGTGGACGAAGTCGTGCTGTCCGACCACCGAATCAGTACTTTTATGGACGTGACCACCACAGCCCTGGCACGCATCATGTTACGATGCATTGCCTCAACGTTCATCAGAAATTAACACACAGTCAGCCTACTAACATCATGATTGATGGTCATCTCGTGGTGCGGAAAGGCATCTACCTGAGTCGTCCCAACAACCGAACGATATCCACGTCTGACGATGAGACAGAAACCTTCCCACCCCCTATCAGCTGAATTTTGTATCATTATTGCTTCCTGGCCCAGATACAACTTAGTCTACACGATTGGGATTCACCAAACTCGGAAGGCTGGTGATTCTAACTGATACCCTACCACTGGCCAAATGTGCTATAACCAATTTTATTCGGGAAACATTTCCAAATAAATATGCCCGGAAAAAGTCTCTTGTTGGGGCGTAAAACTCCGGT
>STRG.31484.4
CCAGCTGTACTTCGTGAACTAAACGGATACGTTAGGTTTCGTACGAAACTGGCCCTGGCAAAGACTTGTGTTCAGTTCATTGATGAGTGCATATCTAATTCAGAATATCCCAAACAATATGAAACTATTCTGAGGAGAAATCGGATTAACATCACCACTGTGTCTTTACGTCGCCAAGCGCTTAACGAGAGAGATACCATATCAAATCACGTGCCAGAAATGGAGCGTCATTTTGTGAAATCGTGTCAAGTGCTGAACGAGCTGACCCCAGAAGAAAATAATAAGTTCGTTGCTTATGTTCAGTCGATAGTTGACAGGCAAATCGAGCGGGTATGTGCCAAACTACGAAAACGCGTCAACCCGAGCAAACCGGCTGGTAAGTTCCCTTCAGATCCGAAAAGATTTGTCCATAACCTGTCATTTGTAAGTCTGGATAAGACATTACTTGAGGTGCTGTCGCTAGGACCAAACTTTTGCCGTCCAACCAGTAAAGCTAAACAATCGGATATGGAGGTTTAATTCGAGAGCCTATTTGATCAACTATTCGGTCTCGTTCCGTCCTGCTCACAGGAGTTAGGGTAGCTCAAATCCACACTTGTAAACGCGTGTTATCAATATCGTGAAAATAGACCTTCGACGAAAGGACTATTAACGTCAGAGCACCTGAACCGTCTCAAAGAACTGCAGACCAACAGAGAAGTAATGTTGTCAAGACCAGATAAAGGAGCGGGTATTGTAATCCTTAATAAATCGGATTATATAGAGAAAATGAAGACGATATTGATTGATATTTCTAAGTTTACAGGGACCCCAACTGAAAAGGACAGGACGATTCCCGTAGAAAAGTCAATTTCCACGAGAGTGAAATCATTGAAACAGAAAGGTATAATCGATGCGGTAACGTTTGAAAGGATACGACCAACTGGGACGACGATCCCTAGGTTGTACGGCCTACCGAAGGTACACAAAGAAGGTGACCTCGTGAGACCGATTTTGGATATGTGCAACTCGCCGTATCACGCAGTAGCGAAGTGGTTGGCTACAGTGTTAGAACCAGTAAGAGTCATGATTCCCAGACACAGCCTGGGAGATACATTTCATTTTGTAGAGACTATAAGAAATTTAGACTAGGAAGGCAAACAAATGATCTCGCTAGACGTTACCTCACTGTTCACCAATGTCCCGATCGCCGAAACAATCAACTATCTATGTGAATACATGTAGGAGAACAGTATCGATCCGGGCATCTCGTTGGATGAACTGAAACAGTTACTATTTGTCTGCACTCATAATATCCAGTTTCAGTTTAACGGTTAAATATATCGTCAGAAGGACGAGGTGGCAATGGGGTCACCTTTGGGACCCTTATTTGCTGATATTTTCATGGCAAAACTTGAAAATAGCCAACTCAAGTCAGCAGTCGAAGGGTGCACCTTATACAAACGGTACGTGGACGATATCGTATGTGTGGAAGATACCAAAGTTGATCCAAATTTACTACTTAACAGATTTAACACAACCCATCTAAATGTTCAATTCACTTTGGATCAAGAAAATGAAAACAGTCTACCGTACTTAGATGTTTGTATAAGCCGTCGAAGTGATTGTTCCGTTCACTTGTCAGTGCATAGGAAAGCAACTTGGAACGGTCAATACTTTCATTTCACAGTTCCGTACCACTCAAAGTGAAGAGAAATCTAGTGCGTTGCTTGGTTAATAGAGCAAGGAAAATCTGCACGGAGGACACAATAGAAAAGGAACTTCGTTTCCTGAGGAGTGTTCTCCTGGAAAACGGCTATCCTGAACGGTTCATTGACAAGACGATGCAAGGACATGAAGATAGGCCAAGACAGACAGTAGTCGAAAAGAAGCCCGTATATGTCCGTTTATCATTCAAAGGAGATACGGAAACTAAAGTTATTCAACGAAGACTAACAGGAGCAGTCAGTAGAACATTCTACGCTGTACAATTACAAATTATGTTCGAGTCCAAACCGATCGACTGAAGGATAGTGTCAGATTCTGCAACATCTGTTTGTGTGTATTCATTCGCCTGTTCCTGTGGAACCAGGTACGTTGGCCACACGACCAGGCGCTTATCCGAACACGTTCGTGAACACCACCCGGCTTGGTTGAACACTGGAGCAATTAAGACAATTGCGAGTTCTGTGTGTTCACACCTTGTTGAATCAAACCACTCGGTGGAGGTGATAAACGCTTTTCGCACCATTTACAAAGTCCGGGTCAAGCAATCAAGACCTGTCAGGTGTCGCGGCCGAGGCCATGAGCATTCGACTCTACAATCCTCCCCTGTGGGCTCAGAAACAATTTGTGCAGGCACTTAAACTTTCATGGCCCACTTCTTGTTTCCTAACACGTGCGCAACCACCCTCGAACACTCACTGTGATCAATTTCCCATGCACGCAGACACACACACACACACCCGTGCAAAGACGGATTTGGATGATCATTCCCCTTTGTTGTTTTAATTCAAATTTAATGTTTTATATTGGTATGACTCTGGATAATTGAAAACGGAGTTGTCGCCTGGCGGTTTTGTTTTTAGTATGCTCTGTGGAGGTTTTTTTATGTTAGGGAACAATTTGATTATTTACTCCTGAATGAACGTAATATTCCAACGGTTGCTCTCCATCCACTGTCATCTGATCCAGAACAGTAGAAGATATCGCGAGTGTTTGTTCGAATTCCATAATATTTTTACATAGTGTTACGCTCAATAATCCAATAGAATTTTAAGAGCTACGCTCCATTCATATCTCCGGTTCTTTTTCAACACAGTAAAGTGTTGCTTCCGAGATACAGGTTCGCTGACATTCATCCAGGAAATGAACATGAGCGCTCGCTAGCGGCCTTTTCTTACAGAACTTCATGTATCCGGTAAGTTCTTTCAGTACGGATGGGTCTTTGGCCTGTTTCAGTTATTGGAAAAATTCCCAATGTATACATCTGAAGAACACAGATTGGCGAGCAAGCTCGTTGTCAGTGGTTCATACTCATGCCGTTACATCACAGTGTATTGCTACAAGTTTGCCTGAACGCATCCGCGAACATCACCCTACATGGTTAAATACCCCATTTGTTGAGTGGAGTTCTGGGAACGTTCTTCTACTGTAAACGGTGAAATTGAGAATCGTGGTCTAATGTAACCGATGGCAATTTTACACCTCTCTTCCCACTCAAACTCGACTTGCGCGATTTGCTATCTGGAATTTTTTGTGGTTGCTGATATCCAGATGTCAAGTCATCTAAACTAGGCTAAATTGATTTCCTAGTCGTGCGTTGTTCTCTCTCATAACAGTTGCATGCAGTTACATCGCCAGTCTTATTATCCCAGGCTGTTTCAAAGATGTACCCATTTCGTAATCTCGTTGCTCAATACGGTCGATCGTTATCTTACTTTCATGTAATCCCTTTCACCACCTCCCTACCTCACCCTCGCTCCGTTTGCCCGCACTTGTAATTTCTCGCACAGGTGGTGCTTTGGAACAAATCCACATTTTTGCTCTTAGTCACATTTTGCGCCGTCCGATCATCGTGTACGGAGTCAAATATATCAAAAACTATAGAGATGAACCAATTGGAATCGCAAACTTCCAAGGACACTGCGGTAGTTACTCAAACGATTGTAATCGTGCATCATTAGCACCACACGTCTACCACTCTGTCTGGCTATCATCTATGGTTGTACGTGACCAATGGGCGGTCCGCACTGGATAGGAGAACAGCTTTTCGCGACCTGAACGCCCAGATTAACCACCAGGAACTCATGAGTGCATCAACATAGGCTACAACCACCACCAGGGCACCCGTGGCCATGGCGAACAAAATGTTTGTTATACAGTTACGCGCTCTATCAAGCAGTCCGTTTTCATAAACCAATAATTCTTTTTAGAAGAATCTTTAGGCTCATAGACTTACCACGTTTTCACCTATAATTCTCTTGTACGGAGAAGGAGGGGGGGGGGCATTTGAGGTGAATCAGTTTCACTCTAGTTCGAATGCAACTAAATTTATATGCTCTTTCTTATTTAGTTCTCGTTTTTCATCCCGTCTATCTCGGTTAATCCTTGCACTCTTCCAATTAGGCATATATATCCCTTTGCTGTGGGATCGCAGTTTTTGCTCACCCAACCCCATAGTTTTGGGCTACACCCGCGGTCACTTCACGGCTCTTGTGCCAATGGAACCACAGCAGCTCGGTGTGGGGCCGGAACCGCAACTGAGTCCGATCATCCAGTCATCACCGTACACGTCACCCCGTCCGACTATCCCCGGTTGTAGTAGTGCTAGCAGTACTATTCCCTCCGTCACAGTATCATCCTCCGGCTCCTCGTCACGGAAGCATAGTCCAAGTCCATCCGAGGAACATCCTTTAGTCACTGGTTCGGATGTTCTGAATGTGACGGAAAATCTGCCGTCCTCTGGACAGGTTCCGCATACTCTGGCTAGCCTCAGTAGCGGGGGATGTGTGACGCACAATTCATTCATCTATTTGCCTTTGGTCGATCGACAAGGAGGTCTGCTTCCTGTGCATTTTACCACTGAGAAAGAAGCCAATTTGTCCCATCTGTTGTTACGTGATTGGCTCGACGTCGTATCCACTCGACGGGGTCTTCCGTTAGCTCGTCTGCGACTTCAATCTCGCCACACACTGGTGGATCGCATGATGGATGACTGGCTGGAATCCTATCGTTCTTTGGCCAAACTGTCCGGTTCGTCCGCATCCTCGTCATCTTCGTCGTCGGCAACTGGCACACTCAACACATCGCATTCCAACCGAGACATTCTGGATGGTTCCTCAGGACATGATTCACATTCATCATCTTCGTCAACTTCCTCGACGGATCTGTGTGTACGTGCTGATCTACCAGATTCAACTGTAGAAAACCGGTCAGAATCGTCACCTTGATCACGTAATACACGAACACAGGTATGCGTGCAATGTGTAAGCGATCGGGTGGGACACGACACCGTGGTCTGCTCCATCTGCAACTCCACTCTTGGACAGATATTCCTATTCTGATAGACCCCACGTTTGTCGGCTGTGAATGCTTTTGTTTCACCATCACTATCTTCAATACTAACGTCTTCATCGTGATCACCACTACGAGTACCATCTATTCCTCTCTGTGCTTCATGTGAACGTGGCCGCAGCACTCCTGGTCGTTGATATTCACCTTGGATTCGTTTTCTATACCTGGCCATTTGTTCTCATCAGTCCTCTTGTATACCTATGTTTGAATAGCCTAATTCACGGCACCTGGAGCTACGCAATTATGAATGGTGGTTCAATGTTAGGAGATTGTTACGCCCTCCGTTTTGTGCTCTTCATCTCCCGCAATCTCCATATCACCACCGCCATTACAAACATACATACACACACAACAAGCAGAAGACCATCTCGTCTACCTGTCCCTACCTACCCATCTCTCAGTTGCTGGATAACTTTGTTCTCCTCATTATCTTGTTTATATTATCTTTCAAGTGTGACTGTTGTGAACACACAGATTACCCCTGTCCTGCCCTCCACGCGATCCCAGTTTGTCTGATTTCCTTGCATCCTTTATTCCGTTTACCCCTTCCCCCAGTTATATACTTGGTTGTTTTTTCGTTTATCCTCGAAGAACATAAAAAGAGCAACAACCCAAACTTTGGAACCCACTCTGAAATGAATAAACAGAT
>STRG.66513.1
CCTGCATGGACTATCACATCCAGGCATCGCAACCAGTCTCCGATTAGCAGCTGCACGATACATCTGGCCGTCCATGAATAAAGATGTTCGTATGTGGGCAAAATAGTGTCTACAATGTCAACGATCTAAAGTGCATAGGCACGTAGCTTCGCCTACCGGTACTTTTGCTACGCGTGATGCTCGCTTCGATCATATCCACGTAGACATTTTGGGTCCATTGATCCCAACACACGGGTATACCTATTTATTAATGTGCATTGACAGATTTACGAGGTGGCCCGAGGCTATTTCCATCTCTATCGTCACGGCCGAATCAGGGGCTCGACATCTGATAGAACGATGGGTAGCTTCATGTGGTTGTCCTTCCACAATCACTACCGATCAAGGGCAACAATTTGAGTCCGATCTATTCTCTTCATTAACTCACATGCTGGGTACGGAACGTATTCCCACGACCGCGTACTATCCGGCATCGAATGGTTTAGTCGAGCGTTTTCATCGCCAACTCAAAGCGGCTGTTAGAGCGCACGAGAGCCCCGACTGGTACGAAACGTTACTGCTAGTTCTGCTTGGTATCAGGACTTGCATAAAGGCAGATATCCAATGTTCCGCCGCAGAACTTGTCTACGGCACGAAATTACGACTGCCTGGGGGAATTCTTTACGCCACGGAGTACAGATTCACTTGCCGTACAGACTTACGTTCACCGTTTGTCTACGTACATGCAAGATCTCGCTCCGGCGCAGACTCGACGACAGGTTTTTGTTCCGACCGAACTAGAAACTTGTTCGCATGTATTCATTCGTGTTGATTCGGTACGGAAACCATTACAGCAGCCTTACGAAGGTCCATTTCGCGTGATTTCTCGTCACGATAAGACCTTTAAGGTTGATCGACACTGTCGCGTCGATACCATTATCATCGATCGTCTCAAAGCCGCGTACGTTGATGATAGCGTGTCGCCCGCTGACATGAGATTCGATGTTAACCCTGCACTACCTGTTGACGACACTTCCGTGTCACGTCAAGGTCTGCAGTTAGCATTGCCTGCCACGACTTCGAATGAGGCTATCGTCTCACGTTCAAGTCAGCAGCCAGTTGGCCCTGCTACGTCCTCGAATGAGAATACTGTCTCACGCTCAAGTCAGCAGAGCACGCCTACGCACCCGTCCGTGAATGAGGCTCCCGTCTCACGTTCCGGTCGGAAGATCGTTTGCCCAGCACGTTTTCGCGACTAGGTCAAACATGATCTTAACCATTGCACTTCGCAGTAATAACTTTCGTGTTTATCGTTTCGACACGATTTAACATACTTCATTAGTTATTACTGTATGCTAGTCAAGTCCATTGCGGTGGCCACACCAGTTTTTCGGTTCTTTTCGTTTCATGGAACCCAGCCATATGGTACGCTTCGCTGGTCCCACGAAATCTGGAGAATTTTGGCACCAACGTTTGCATTCTGGATCGGCCTTGTCGTTCTCGTTCCTGGCCATTTACGAACCCATCAATTTGGCTTCCGGATATCATATTGGTTAACGGTTACCCGACGCTGGACATTATTGGTGTGGAACACCTTGATGACGATTTACGCAACCAATGTCATTGGCAACGAATCTGGTTTACGCTCGACCATCATCCCACGGGTCCTGCATACCACGGATTCTGCTCGTCAGCATCCTACAGCACAGCTACATTCACGTATTTTGCACACATTCGCGCGCACGAGTACCGTTTGTATGCCTTTTCCTCCTTGACATTTTTTCGAAAGCTTTCCGTGCTTTCTAGCGGGGGGCTGCTGTAGTGACCTCGATCGTTTTGAGAAAATGACTGTTTTCCGGACACCATTTCGGATCTATTTTCTCCACGATCTTTTCTGACGTTTGACACTGACCTCAGTGTTCTCCGGTTGTCTACGTTTTACTGGACTGACTTTTCCCAGGTTTCCGTCTACCTCGTTTCAAATCACTTTCACTTTCGGTCGTTCGCTCGCGGTTCGCTCTCTGCACAGCCGCCGCTTTTCGTCCCGTTTTCCGTTCGGTGTATCTCTCGTATCGGTACTGTTTCGGTGCCACGATATACAGAATACACCTCGCATCTGTAAACCGACTTACATCTTCTCTATTCGTCCGA
>STRG.41355.1
CCGATGAAAGCCATAGCCTCTAGTCATTTATGAATCTGTGTTTGGAAAGTCAGAATAATTCAGCTAAGCTGAATGAGAACAAAACAATGCAGTGATCAAACCCGTTTTCAATTATTCTCACTCATACCAATATATAACGAAGTATATGACTCACAGCCCAAGTGTAAGGAGTGAAAGACAACAGTCCTAATGATCCAAATCTGTCTCCGAATCGGTTTGTGAAATCGCGGTATTGAATGTTCTATTGGTGGCTCACTTGTTCAAGCATTTTTGCTCCCCTGGTTCACTTCTTGTTCCCGTACGTGTTTGCAACCACTTGAACATTCTATACGGCGATTAGTTTTACACACACACACACACACACACACACACACATACACACAGGGGTTCAGGAACAGATCTGGATCATCAAGACTGCAACCCGTCTTTATTTTCGAAGTTTTTTGAATTGTATTTGCTAGCTTATATTGGTTTGAGTAGGAATAACTTGTTTGCCACGTTGTGCTTGATGACACATTTGGTAGTATACTTCTAGTTTATTCATTAGAAGTTCATCTGATCAATAAGGAGCCTAACTGGATCTTCTTTTGGTTGCTTCATGTCAGCTGGTAATCCGTAATCGATGCAATATCTTTCTGGGGATAGATCCGTTACTGATGAGTCTATCGACTCAACAAGATGCCAGTCTCTTTGATTGCTCTGACTCTTAAGTCTTCGTGAGAAATCGCTTCGAACCATTTAAACAAAGATCTTGAAGAAGTCAAAAATTCTTCTATCTTAGTCCTGAGGCGGCTACTAGAGTTACGTCATCATTCAAGTAAAAACAGATGGCTTATGAGTAAGAAACAGAATTATCATATCTGAGTATGAGCCTCTTATATCCATTCCTTAGTTTTCAATTAGCGCTCAGTTTGAACCCCTAAGTTCAAAAAGTCACATCTTCTAACTCTGATCATTGTCCTGTAGATCGTTCCACAAAGCAGTTAAAACCTATGAACCTAGAAGAGGCAGTGCATCAGTGGAACAAAAGCAGGAAATCGGATGAGGATCCAACCACCATGATGACGATTCCTTTATTAAGTCCCAGAGTATACGGTCACCCGTCTGATAGTCTTACAGGATGCACTTGTTTGCGTAACGTTTGGAGATGCACCCTAGAACAGAAATGTCTTCTAAGGGGGTCACACAGGTTACCTTCAGATTCAGGATTGGGCGACCAACAACACCCCTGAACACACACGACAATGATTGCTACGAAACTGACTCTTTTTCTATCATTTTTGCTACTCGCACTATACCTTTATTTAGGCTTGTTTTCTATATATTTGAATAAATACGTATCTAAGATCGGAATAAAGGCTTCCATTGTATCGTAGCTATCGGGGCACCAGACGGAAAATGGCCGATACGACACAGGGCAAGAGCATCAAATTAAAAGTGGTTGATGTTGGTTCGTTTTATAGATCGTGCACATCAGAAAAACCAAATATAACACGATAAAATACTCATAAGTGAGGGATGAAGTAACATAGGTCCGTGAAAACTGTTATGGATATTGGTGAGGTTAGATGTTGCATTTCCACAGTTTTAGTAATTGAATCGAGGAGCACAAAACTGCTTGGCTCAGGGCAGGAACTAGAAGAACCTAGACTAGTACAATCGTAGAGCACTTTGCCGACACAGGGCTCCAGGTGGACAACGAAGTCTTCAAGATAACTTACAGCAGAGGCAGCAGTGACTAGGCTGTTGAATCCATTGCTTTGTTCACACAAGCGATTTGTCGAGTCATTTCAGCTACCCTGGCCGCGATCGGAAAATAGAGACAAAATCAAGGTGACCTCGACCGTGACCTTTCCGTCGTGACAGGAAGCAGCCAGCCCACCACTGCACTGCATTTTCCTAACCACGAACAACCAACTTCTTATCCTGTTCCGAACCGCACAGCACCTGCAACACTGACTAACCAATCTTAATTTGATACTGTAAACACTGTTTCTTTTCTTCTGAAAACATG
>STRG.3541.5
CCNCCCCCGCCGCTTCTTTTTAATTTCGTTTCAGCTCGGTGAATCCGACAGAAGATCAAAGATTTCCCCAAGAACCGGGACAATTGGGCTCAAAGCCTCGAACCCGTGTAGTACTTCAAGACTTCAAGACTTCAAGACTTCAACTGAACTGACCTGGCCGGTTGTGCGTTTACTAGCCCGCTCTACTCTAGTGTCTTGAAATGGAACAGTGGTGAGCAGGCTGTGGGAGCTATATTGGTGTTCGATTAATGTTACTATAGGATCATTTTGATGCACTCAATCGAACACGAGCATCTTACTTGCGTTCTTTAAGAGCGTGTATCGTCAGGACCATATGCTTAGTGCGGCGGGATCAGATATAGGGAGTACGCCAGTGCTTCAGGAGCTCACTGTAAGTGAGGACGAGATGCGCCACGAACTCAGATCTTTGTGCAAGAACAAAGCAGCCGGACTGGATACAATCCATCCGGCGATTGTTCAGCCTCTTTCCGACGTATTATCAGGGGCTACTATCCAGCTGTACGAAGCGTCTGTAAGGGAGAGTGAGGTGCCAGAGGATTGGCGCAAGGCCATTGTCGTAGCGATACATAAGGTAGGATCCAGGCAGAAGGCGGATAATTATAGACCGGTCAGCCTAACATCAGTGTTATGCTAGTGCTTGGAACGTATAATCAGAAAGCAGTTGTGCCTGCATCTGGTTATTAACGGCCTAATAACATCTGCACAATATGGGTTTGTTGAAAAAAGATCGTGTTTGACAAACCTACTAATGTTCTCAGACGAGACCCCAAGACGAATAGATGAAGGTACGACAGTGGTGATTTGTTATTTGGATTTCAGTAAGGCTTTCGACTGTGAGTCATCGCCTGCTGGACTGTAAATTGGAGACCTTTGGGATAAGCGGGGAAGCAAGAGATTGGGTAGCACGCTTTCTAAGGGATTGTAGCTTCTATGTCAAAGTGGGTGATTATCTATTGAGACCGGAGGGGGTTACCAGTAGTGTGCCGCAGGGTTCAGTACTGAGGCCTTTGCTCTTCCTCTTGTATATAAATGACCTAGCGGAAGAATTGAGCAACCCGTGTTTCATCTTTGCAGATGATGTGGAGATAGCGGGGAGTGATTTAGCACGGGATATAAATGCGGTGCTCAGATGGGCAGAACGATGGGATTTACCGCTGAATCTCGCCAGATGTTAAGTTCTGACCACTAACATAGACGAAACGAGCAGTATTCCGTTTAAAAGAGTGTCAGAGGTGTGTGATAGTCTCACAGGACTTCAAGCCTTCAAGGCAGTGCTAGAGCTGCCAATATGGCCGAAGGGGTATTAACTAGGGTATGAAATACCATCACATGCAAAAAACCAGAAGCCTTTATCCCGTTCTACAAGGTTTTGGTGCGACCTCTTCTGGAGTATTGTGTGCAGACATGGGTTCCCTATTATCCCAAGGATAAGGAGTGCTTGGAGGGGGTGCAGCGACTTGCAGCTAAAATAATCACCGGTCAGGGGGGGGGGGAATCTTACGCCCAGCGTCTAGGAAATCTTATTCTCTTCCCTTTAGAGCGGCCCAGAGGCCGAGGTGACCTAATAGAAACGTTCAAGATCACAAAGGGTCTGTCGGGTATAGACGTGGGTGATTTGTTCGTTTTTGTCCCTGAGTGCGACACCAGGGGACAGTCTTGAGCTACAGAGGACATATTCAAGGCTGGACATACGGGCTAAGTTTTTTACAAATGGGGTTGTACCTACGTGGAATAGACTGTCAGTGGATGCTATTAAATGCAGCAATGTACCAACTTTCAAGAAGGTCCTAGATTCACGCTGGAACAGCGTTCCCAGAGCTAGCTGTGTGGACGAGGGGTGAGGTGATACTGCCTCGCGAATTCTGCCCCACAGACAAAACATTCAACGCGCAGTGTTGGGAGCCAAGGAGACCCACCGACAACACAACGATGTGGACGCTCGATTGGTCTCGGCCACTTTCGTCCTGTGGAAACTGAACTGAACTTAACTGAACCCCCCGCACAGGAACACTGATTTTTGCATACTACGTAACGCACAGACATAGGTTGCCATCCCCATCTTTGACTCTTCATTTAAATCATGGGAATGATCCTTAAGTCGCTCTAGTTGCTGAAACGAAAATGGCCGTCTCTGTGGAGGATTATCCCCAAGTTTCCAAGAAGTGGTACAAAGGATTGATGCGCAACAAGCATGAACAGAACAACAGCCGCATGCACCAGCCCTATATTTTCTCCTACGAGGACCCCAGTCTGCATGCGGATTACAAACCGCTTTATAATCCTGATGCTCATGCGCATTTTGGGGACGGATCAGAACCCATAAATGCACAAAAGACGATTGCATCGGCTTTTGAATACAGTGATACCAAAACGCCAATAACTGAGTATACGGCTCAGTATGAAACGATTTTCACCTACGCAGAACCACTGACTGTAGATCCTCTTCTCACCAATTGGACCGAAGAAGCCCATCATAAAGACCAAACAACTTTCAAATGGTCTGTGTCGTTCCTGTTGATCGTGTTATCCACGCTGCTCTTGATTTTACTGTTCCCGATTCTGTGCTGGATATACATTAAGCGTATTGCCAGAAATGAACGCTTAGTTGTGATTCGCTTGGGGGAACGCCTTCGCACAAAAGGCCCTGGTTTCGTGGTCACTCTTCCATTTTGCGATCAAAGCCACCGACTGCTTTTAGACGATCAAACCCTATCTGTCGGTCCCGTCTCGGGTCGAACTCGGGATCAAGGTGAAGTGGAGATTCACTGTGAATTTACCTACCGGATCAATGATCCCGACTGTATTTATGCATCCTCGAAGAAAAGTCCAAGCCAGACGATTGTCGCAATCGCTGAGACTTGCATGACTGCTGCACTTGGCCATCTGACTTGGCCAGAACTAGAGGAGGGCGGTGGAAAGCAAGATGTCACCAATGAGATTGTGGTTTCACTCAATTGTCTTTGCGGTGTTCATGGTTTACAAATCGTCCGTGCGGATTGTACTGGCGTGACTCTCACGTGTGCTCCACCGTCACCAGAGACCCTCAAACGTTCCAATTTGTCCGTTGTTCAGAAGCAGTTGCAAAATCTGACCTCACTGTTCTTCCCGGGCACAAATCGTGGCAGTACATCGAAACCAGCTTTCAATCTATTGTCGAACGTTGCGCCTAACACGAATCCTAAACCACCCACCAGCGGATCATCCAGCTCTGTGACTCGTGGTTTAAACAGGTCCCACTCACTGGACGTTCCGCACTCAGGCACGACAGACGTAAACGAAGAGGAGTCTGTTTCTCGCACTCGACTCTTGTCTCTCCGACTAACCGACCTTTCTGCCACACGCGCCATTCTCTGTTCACAAGTTATTGCTCGGGCTCAACCGTTCCTCAGTAATGATCTTGTCTGTCTAGCACTTGATCGAGCCACGTTGCAGCTGGTGATTGGATCTGATCGCATTACTGAACCATTGCCAAGCCTCAGTGAAGCAGCTGCTGACGAGGCTCGCTATAGCGTGCTCTATTTAGACGCAAAAGCCGGACGTTCTACAATGGGTGCACTTCCCGACCCGGAAGTTACAGTCTTTGTGAACGTGGCGGACTTATCCGAAATCCTCACCGGACGGTTGGGTATGAAGAAAGCCATTACCGAAGGGAGAGTTGTGGTCCAAGGAAATACTAAAGCTCTTGACAAACTGCGTCATCTACTGTTTCTGCATGCTGAGTGATCACCAATATACGGCTTTATCTGCATTTACCTCTCACTTTGATCTCATCTCCACTATCGTGATCCGGATGCGTATTACCCTTAGTAGTATGGTCCGTTTCTTTTCCCACTGTGCAATCTCTAATAAGGTTTGTAATTTATCGTCGAATCATACTTTTTTCTTTTCAACCACCGTGTGTACCATGCCTGATTTTTTGCTTAAATCTTTGTCTTTTGTTTGATGTAGTTATTTCATTCATGCTATCATCTAAATATTGGATTTCCAATTCTTCCGTTCTACCAATATAATGAGGTTGTCT
>STRG.48780.1
TTTATGCATTTCTAACCTATTAATGTAACTGTATTAGCCACGAAGATGATGTTACCGAAAACGAGCTTGTTCGCTATTCGTATTTTCCATATATAGTGAAATGGGATTATTCAGTGAATTACGCAATCGCAAAGAAACACTGGTTATCAAGAGTTGAATCGTTATTTGTGCTTCGAGACCAGACTTGCAGAAACGAAAGCGTCAATAGATTTTCTATACAACTGTATTGATCGGAATGAATTTCCAAAGGCCTACTGGAAGACTTTGAGACGTGCTGGAATAAGACCAAATGCAACCATGCTGAAACGTCACGCGAGAAACCAACTAGACACCTTACGAATGAACGTAACTCAGTTTGAACGAAACAGCGCGCAACACAGACACATTCTCGACCAACTAGACGAGGAACAAAGAACCAGATTCGAACAGTTTGCTAAGGACGTAATCGCAAAACAAGGCAGTAAGAAACTCGCCAAACTACAGGACACGCTGAACGAGACAAAACCAAGAACAAACCTGCCGATAGCTCCAGAACGGTATATGCATAACTTTTCCCGTTTGATTTTGGATAAATCAACATTGGAAGAGTTATCACTAGGAGTGAATTTCTGTTGTCCTACCTCTAAGAACGATCAGTTAGACATGGAGGTGCAGTTTGAAAACTTACATGCGC
>STRG.27805.5
GGACTATAATTGGCTCTGGCAGCCAGTCCCGTGCTCTGATCTTATCCGACCCACAATTGGTGTGCTCGACGTGGTGCCAAGGTCACGCAGATTTCCCTTTTGTTCGCCTACCGTCGTCCTATTTTGTGTGCTGATTTGTTGTAGGATAAGGTCCCTAAAGGCAACATAAAACCGGACACTGACCGATTGAAAACCTTATTGGAGCTGCAGCCACCAAAAGAGCCTAAATCCCAAAGATGCTTTCAGAAGTACATGGATTATTACATGATCTAGAACTATCGGTTGAAAAGTACTTCTCAGGACTAAACTGTCCAGAACTAAATGCTTTCGTGGACGAAATGATAGAATCTCAAGGCATATGGAGATTAGTTTGGACACTTATGGAGAAAGCAGACATGCCCAAGATGCAATTTTTCGGCGCTGTTTTACTTCGGAATACCATCGTTTCATATGATTGCGAACAACTGCGAGGGGAACATTCAGTGTTCCGGGATAAGATCATCGAAATCATTTCGGCAGTCCCGCGAGATACATTCCTCAGTTCGCCGATTGTTAAAAAGCTGTTTGAAGCTCTAGCCCAACTGATCTTCCGAACCAGTGGCGTTTGGCCTGAGGCCATACGTGAATCACTTTTGTTAATCACCCAAGGAGGTGAGTCAGATACTTCCCGCTGTAGTCATTTAGAAGAAATATTCTCAACATTGGTGATCAATGAGAGGTGTTCACGTGACGTTGTGACGTTCATTACCATTCTTGCCGAGGAATTTAAAACGGTGGACTTGAGTTTCCATGAAAGACAACTAACCAAAGAGTTCATCTCGTTAAATCAAAGCTTTATCTTCGGGATCCTACAGTTTATTTCTTTTGACTATTTCAGCTTCTGCTCAGTGGGCAGACCACAGAATCGGTCAAAAAGGACACCATTCACTGCTGTTCAGTATGGATGTCTACATTTGCTTCGTCCACAACGTGTGTAATGGAAAACACAGAGTTAATGGACCTCATCTACCAGGCCATGCATCGGTCCGAATCGTTTTTATCCGCTGGTCTGAGCTGTCTAATTACCATATTTGAGGATGGTGGTTCGGAGTTGTGCTCGGGTCGTGAAACATCCCATCTGCTTGATGACCACGTGCTTCAGATAACTCTTTTCCGTCCTGTTTTGGAATACTTGGTTCAATGTCATGCACAGAATATTACGGCCGGAATTACGTGGGAAGAATGTGACCAGAGGGAGATAATTAGTAAATTTGCCTTCTTGTTGGCTGCGTTGGCTGAGAAACAGCTGGAGCATCTCGTGCGGCGTGCATTGACCAGTGGGAATGAATTGAACGAAGCCATCCCACTCATATTCCAGATGTTCCTCATCCCGTTCACACTCTCTGGTGCATATCCGCGAGATGAGTCTGTTAGTGACTTAGCCTTGCAAATTTGGTTCAGCATCCTTGAATGTGAAGTGGACGATTCCAGTTCGATTGATGGAATCAACAGTGATGTGGGAACTTCCGTACTACGTGACTGTCACACATCATTCTTAAGACAGTCTCTTCTGAAGCGTTTAGAATTCATGGAGAACATTTTCTTCCCATCGTCGCTAGCTACTGTTAAAATAGATCAATGATGATAACAATAGTCGCCTGTCGAAAACTGTCGTTATCCGCACAACCTTAAGGATTTTCTACAATGTTGGCCTGCAGATGAACGAGCACAGTGGTTCAAGCTTCGCGGTGAGCTTGCTGATGCGTTGCTCACGGCTTACGGTCACCCACTGTCAAAACCTTGGTTTATCGAACATTCTGACATGAAGTATTTAGTGGAAGCATTTACCGGTTCTTGTGGAAGTGCATGGCAAGACCTGGAATCATTCCTTTACGTCTTCACTGCAATCAGCGAGCAGCTGATTCACGAATTTCATCATGCTTCCACTGTTGCACATAACCTGGTCTCCAAGCTGGTTCATCACTTGTTCCAAGTTACTCAGGTTGTTCTTCAACAAGTGACTAGCTCTTGTGCAGGCACATCGAAGGTGGACGACTTATGGCCCTCTCGTAGTTTGCTCGCAACAAAAGTGCTACAAATGCTGGATGCTTATTCACCTGTTCTGATCTGTTTAAGGTCGGGTTCGGATGCGTTGGACTTGGCTCCCGCAACTCAACTGATTTCCGCTTGTTTGATTGACTCTGCTCGACCAACCGCCTATGGTGAAATACGATCCATGCTATCAATGACTGCTTTGCGAACATTGAGGACTTTTATTCAGAATTTGTTTCTAACTGAGGATGAAACAACGGAAATCTTGAATTTGCTTGACCACCTTGCAAGCACCCCCAAATCTCTGGCCAAAGACGTGGAACTTCTCGCTTCACAGGTCACTGGCATGCTTGTTTCTCTCGTTCCCGAGAAGCTTGTGACCGCGGAGTTTATACGAAGATTAACTGGAAATTTTGAACATTCTCTAATGTTTAGCAGAAATCGATATACACATGATCAGTATAATAATGTCTGTGCTGATCGTAATATGTCACGCATTGGTCCTCGTGAAGTTGATCAGTTTTTGCACGCGAATTCTGCTGTAGTTGAGTTTCTCCGGGGCCTGTCTCTTGCATTGCATGTTGAAGTACAACAATCGCAGCCGACAAATGAAATACATCCACGTTCAGTGAGAAAACCGGAAGCGCTGCAGTTATCCTATGACATCGTGATTCAGTTACACACACACTTGATTCGGTTACTGATTCGCGCAGATTTGTCCACTTGGGACTCCTCCTGCAGTATTTTCTTAAATGAGGTTTCCCGTCTCCTTCAAAACGTGTTTCAGGCCACAGATGCGCCCTTCCACGAGAGTGCCCCATATGGTCTTTTTGAATTGCAACTCAATCTGTTGAATCGGCTAATCCAGTTGGAGACAAAAAATTCCGGCCCGTTGCTAGATTTGATCTGGGTCTTGATTGATCACCTAGCCTCTGTGATTTTAAACAAATCTGAAGGTTCCATACCACGACGGGATGATTTTTTGAAACTGGTTGCCCAATCCCTACGAAGAATCGCTGATTTCCTGATGAATACCGCTCGTCTTGGTTTGTATACTTGTGAATCCGAAATGCACGGGTCCACATCTACAATTCCTTTGTCACATCCGATTCCAGCAATGTGGTTGCTAGTCAGTGCCCAGCAGATTACTGAACAAATCGAAAGTTTCGCGCGATTTCTGTATCGCATGTTAGTTTGGCGAAATAACGACGGAGCGTCAGACACCTCCACCGGCCTTCTGAATATAGCCGAAAATTCGTGCACTGTTGGATCTCTAACGGGTTTGCGTGTCTGTTTGACAGTAGCGTTTACAGGCATGTGCTTACCTGAGTGGTCCACTGCTGAACCCTGCCTAAAGTTGGCCATAGCCGTGCTTCAGCGGGTTGTTAATGCTTCCGCGTCAGATAAAGCTTCTTTGATTACTCCGGCGTTCCTCTTTGAGACTCATTGTCATCTGGTGTTGATTGTCACCAAGGGAGCTCTTCCTCGCCGTCTCATCACGAAATTTGCCGATCTCTATGGTGTTCTGTCACGTTTCGTTCCTGATAAACAGTTTGCACTTCTTGGTTTCCTCTTGGACTGCGCTCAGACTTCGGTCACAGACTGGGAATGGTTATCCTCCACACCACATCTCCAAGCCCTGTTATCAGAAGTGCGGACAGCTGTAGAGAAAGCTAGTTTGTCTGAACGACACAGATTTATCAGCACGGTGACTCGAGGTTGTATTCGACACAAGATTCTTACTGATTCCATCACTGCCTTTAGCAATTCTTGTAAACGAATATGCGTCAACTCTTGATATCTTATTTCCATTTGTGTAAATTTTCTCACCAATATGCATTTGATTACTTGACCGTTGAGGTTTTTTGGTGCCATGCAATGAAATATACTATAAGATTCATTC
>STRG.57491.1
TATGCTTACTTAACAAGCACAATATATATAGAAGGCAATACAAAGTCGTTGGCATGAACTACAACTTTAAGTACTCCTCATGCGAAACGAGTTACCCCCATCTCCATGGGGAACTTCATCAATCACCTGTCGTTTAATGCATGAGTTGACACCGCCGCGTGATACGTACGTATTACATCTCAAAGTGAGACTAAAATCTGAGTTAATTACGGGACTGATGGTGTTGCTCGCAACGCTGTAAATACATACTACTATTGTCTATATATAAACGAAACGGTAACCCTAACAGAATGGGACATCTTTGTGAAGCTACGTTATAGTGCATCCCCATTCTTTGCATCCTGGAAGCGTAAACCCCATGGCTTTTGTGACCGCAATCACAATGCTCGCGAACAGTACGAATTCATGGCATTCTGTATTCTTACTGTGAACAAAACCATTTCCGTGGGCTTGGAACACCCCTTGTAGCACACGGCGCGTTCGTAACATCGGGTCTCGAACAGTTTGTTTAGTAGCTATCTTACACGGATCAAAATTGGTTTGATAGAAAGGAATTCGATAACCGGAGTAACGACCCTTGACCTGATCACTGACGATCACAGACACCAATTGGGTTTCCCGTTTTCATCGACCAGGCAGATGAGACTACTGAAGGCGCATCGTCCCACCCTCCTNCAGAATGGGACATCTTTGTGAAGCTACGTTATAGTGCATCCCCATTCTTTGCATCCTGGAAGCGTAAACCCCATGGCTTTTGTGACCGCAATCACAATGCTCGCGAACAGTACGAATTCATGGCATTCTGTATTCTTACTGTGAACAAAACCATTTCCGTGGGCTTGGAACACCCCTTGTAGCACACGGCGCGTTCGTAACATCGGGTCTCGAACGGTTTGTTTAGTAGCTATCTTACACGGATCAAAATTGGTTTGATAGAAAGGAAATCGATAACCGGAGTAACGACCCTTGACTTGATCACCGACGATCACAGACACCAAGTGGGTTTCCCGTTTTCATCGACCAGGCAGATGAGACTACCGAAGGCGCATCGTCCCACCCTCCTATCTCTCGACAATGCCAGTTGCCACTAAAGATAACTACTGAATATAACACTGACTAGTTTTATTGTTAATATTTATTCAGGAAATAAACAGATGAAAAATTGTACATCCACAACAATGACATCCTGTGGCTTCGTATGTTCCCCAGTGCAAAAGAACCACCATTGGTAAGTGAAATATACTGACGATATTTGCTCTCACCTCCTAACTTTCTTAGCCGTACCATGCGGCTACTGTCGTACTGCACTTTGTACTGCAATAAGCTGCGTCTAAATGATGCAGCGTGGCGAAAGCACATTCCGAATTCGGGTACGTGAAAAAGTGAGAGTTAGCCTCGGACAAACAAGCAACCTACCTCGATGATCGGTTATCTTTCCGGCGACGGTGTACGTAACATTAGGTCACATATTTGTTGGGAAAACAGTCAGAGCATTGCGTGTCTTTTTTCTTACCTCCAGCAAGCATCACGGAGTTGTATACGTAAAACGAAGTATATGTTATCTGGTACGCTCGTTCTACAAATAAACTAAGTTAACTTATAGAATTCACGGAGATCCTCTACTAAATGCCGAGAAACAGCAGTAACACCAGTAGAACTAGACCCCAACGCAATAATCACCAACCAAAGTATGCCACCACGACCAAACTCCAGAGACCCCGTGCACCGACAACATATATGACCTGCGGACCAATCAAATTCAAATGAGGTAACCAATAGCGGACAAGGCTCACCACGATCGTGGTCATTGTAGAATATGTAAACGAATGTTCATCATAGGTAAAGTGATATAGAAATTTTACACAACATAACACACATACCCGTGACGCGCCTGGTCAAGAAGACTAGTATTTACGAATAATCATTGCACAACAGCTAAGGCACAACGCGTGGTTCTGCAGCAATCATTTCCTCACTATATTGTTTTGCGTGGTTTCGGATTGGAGAGATTTCAATACATTCGGACCAAGTTCTGACGCGTAGTTCGGCAGGTAAACCAACAGACAACAGCGTTCCGGGTCCGACCAAAAGTGCAGTACGGGAAAGGTCAAATAAACAGTGGCGAAGAGGGCTGCTTACTCATCGGAGTTTATCGGCCCCACTCACCACATACAGACCATGAGAAGTCAGGGGCGAATCACGATTATTCCGTTTAGATACCGAAACAGCCTGTGTCCCAAATGTGGTTGGGTAATTAAGTAGTTTGGTTTTGTGTATTTGAAATAAATACAGGAAGATAATCATCTTTCTTTCATGGTTAGGAGGAGACAGGAGAAACACCAGATGTGGATTTGTGGGAATATCAAATTTCGGTATCTACGAAAAGGACAGTGTAAAGATTTATTGAAACTGGACATGGAAATTTAGCTAGCTCTATCAAGAAACTCCTTTAGACTGATCTAGTCCAGATCCCATGTTATCCATCATAATTTTAGCTTGCTTTTAGCAAACGGTTCGTTTCTTTCCCATGCACTTAGGGTACTAGTTTCC
>STRG.2449.4
ATTTTTGGGACATGTCACATCTGTCAAAAGTGTCAAACCGAGCCGAGAAAATACTAAAGCCATAAAAGAAGCTCCAGTTCGCACAGATGCGAGACAAGTGAAGAGTTTTCTAGAGCCAAGAGACATTTCGCCACTTTTCACGACACGTCATCGTGACGGTGTTGCATATTATATATTTGTCTACTATGACTTGCTAAGGCGAACTCTGCTCCCCGAGGCTCCTGAAGTAGAGCTCTGCCAACCTGCTTACCAGGAGTACATCAAGTGCAAACACAATGTCATCATAGTTCCAAGCACGGTATCCGGAACCGTCTACTTTCGCATATTGGATGCAATCACTCCAAGGTTTCAAAACCTTACCTTCATACAAACGGACGTATCGTGGAAGGTGAAACCCGATTCATTCGAGGTGTTTTATGACTTGACTGGAAGCAACTGGCCCGGACTGATTGTCACAGCGGAACTAACTGGCGCGGGTATCGAACAAGCCAGCTGCAGATCAGCTGATGATAAGGTGGTTCTGGTGAAACGTGACAAAGCATGGCGTCCAAGAGAGGCTTTCGATGTGGTTGATGTGGACGTGATATGCTCCGTCAGCGTTGGGACCAGGATACTGTACAACCTGTTCCCCGTACAATTTGTATATAACGAAGAACCGCTCGATTCGAAGTCGAACCCAATTCCGGAAGTAATAAATCTGACTGATGATCATTTCAAGTTTGAGTTCCACAACAAAAAAGATCAGTGTAAAGTGAAAGGTGCCGGGGAATTGTACAACCGGTGGATCGCATCCAAGGAAGGCACATACGAAATTTTGTGTCGCAAGAGTTTGATTCAATATGTGTATGTTCTAGGACTGACATCGATTGGCGACGAATGGCCGTGGAATTCGTAGTGATCAATGAAATCGTCCGGTTCGCATTCCATGAAGATGAAGAAAGATTTCATCGCCAAACAAGGTTCGCTATACAGTATCGCGACTGAGATTTTTCCAAATTTGCAATCCATCCATTGAAATCTATCACTTACGTGACCAGACCAACCCAGATCAAACTGTCTCTGTCGCATCCGTCAATCACACGTAAAATCCGAAATAGGATTCGCGAATGGCGATGCTTCCGCTTACATCCACTTAAATCTGAACCAGTTCGAGAACTGTTCCCGAATTTGGGTTATAACAAAGTGGCCTGTTATTTTATTTTGGCTAATCACTACAAAGTCGTTACTGCAAAACTGTTCTATTTGAAATGAATAAAAGCGAAGTTAACGTATCTGGAGAATACTACGCTGTCTAACAGTTCAACCGTCAACTCACGAACACGAACATGATCCACTTATTCACTTAACCGGATCTGATAAAGTATATCAAGTCCGGAGTGATGGAAAAAGCAAATATTTCCCAATTCAACTTTATTTCGGGTCGATTCCTTTGAACAGTTCGAAGTTCATTACATGTAAAGGTCTACCATTTGTATATCCACAAATCCAGTTACACAGTTATATGAACTTCGGCTTGGTCGATGTGCGTTGCACAATTCCAGCTGACACAGCAATTTTTACCAGAAAATTCCGCTTCAATATCACATTGGAACTGCACATCTCACCGATTCGAACTACCACATGTGAGGGTGAAAATCTCTCGTTCCAATGCTCATGCAATCTACCAGATGTCCCGAAGTCACTGTTCAGAATGAGCATCAAACATGGTCTGTTGGGGCACAGTAAAACAGGCCAACAGATAATGTACACGGTGAGAGAATTTCGCGATGATCTGACAGTCACTTGTACCTACAACGCCCGTACTCCACAAACAACGTTTATAACGCTGAAAATGATCGGCCCTATTGACCTTGAAATCACACCGCGGAAAACGCTGTTTACATTCGACCGACCGGTCCATAAACAGCTATACACATGTAGTCTCCATTTGCCTGCGGAAACTTTGACCGATTTACTCGGAATTACTTGGTATTTGAGTAATTCGTACAAATCAATGTTTGTCACAAATGGGACACGGATTTACGTAACAAAACGGACGTCGTCCGGATACTACTGTGTGAAGTGCTCGCTTCTTCGACTTTTTCGAAAAGAACGAAATGTATGCTTTACCATATTTTACAATTCCATCTACCTGAATCGAAAGGATCCCGTTAACCCAAAGGTGTCTAACGCTATGTGCCATCGTTTCCATCGCTAGGTTGAGGGCAGTTTGGTTATCTGGCTCAGATCACACGAGCCCACTGATCCACCAGATCGACATCCATCCTTGGGCGTAACAGTTTTCACGATCGAGGTCTGCGCCAGTTTTGCATGCCATGAGCTTGATCAATCACATTTCCGTTTATCAATTAAAAGCACACCGGACAAAAATGTCATCACCTTAGGAGAAAACGGAAAATGGAAATGTCGAACGCAATTAAATATTGCGAAATTGGTGGGCATCAGACGACCGAAACCGTCCATTATATCGATCGAGCCGGAGAACCAAGCCTTTAATCGAACAAATATTTTCACAGTAACGAAATTCGGATGGGCGTCAAAAGAGGAGCTGTTTACCATCAAATGTCGGATGATTTACGAAGGCATTGAACTGCTATCTTTCGAGCGAACACTTTTCATGGCCGATGAACGGAAAATCAATTTACTCATGAGTGTGGAGAGAGTACGTAATGTGAGCATTGAAAACCCCATTGAATGCACATGGGAAAGTGTGGTACTTCGAAACGATCCTAGATTTCGTCCCGTTTTGTATCGCGTAACGGTCAACAATAAACTCGTTTATGTCGGTCACAAGGCCTATTTAACCGCAGCGGGAAACTTCACTTACGTGTGCAACGGAAGCGTGGACAATTATAATCGGAGCATTATCAGACATGTCACAGTACTGCCGGCTCCCGAATTGCATCTCATCGTGACACCGGAGAACACTACTATTCCAATAGGCAACACCGTGAGTGATTACGTGTGCCTAGTAGCACAACCGGAATGGAGACATTTAAAGCCCGTATGGTACGCTATCAAGCAAGCGGCTAACGCAATTCTCGATAAGAATCAATTGAAACACGATCCCAGTTTGGAACACCTGGTAGCTGAAGATCAGTACACTTATCTCTGTTCTTTGAGGGTGGAATTCGGTCGGTACACGTATTTGTTATTGCTGACCAGATACACTGCAAAGGTCAGTTTATTTCTAATCCCATCCACGCGAAGCCTACGAAGTTTAACTTGGTATAAATGTGTCACCAATTCTCAACCGGAGGCTATCACATCGACAGATATTATGCTAGTTAAAGGTGCTCAGAGAATGGTGGAATACGCCGAAAAAGAAGCCGCTATCCGGTTTCATGTGTCTGACCCTACACAAGACTTTGTTCAAATACGATGCATAGTGACACAAACTTACATGGGTTCCTTGCTCAAAGTGAAGACCATTGACGTGCTCGGCGAAACCTACGAGCCAAATTTCCTCTCAATTTACCCGGACAAGACAACGTTCACACTCGGAGAAACGGTCGACTGTCGTCTCACCGGTGTTGGCATTCGTAATGCGCTAATCTATCTGACAGTTCAGTCGCAACCTACTCACAGCCCTCCCATACAATCGAGGTCAAGAAGTCTAGTGTTCCATAAGAATATGATCGGTGGCGAATATAGTTTTTTTTGTGTCCTAGTCGTGGACGGCGAGACCGCAGCGCTCTTGCAGCGGACGGTTTATTTATACGCACCACCAACGCGTTTGTTATTAAATGCATCACGAGTCCAACTGCCGGGATCCATCGCTTGTTTTACTAACGGGTATTCGGTTAGGGGTGTGGACATATCTTGGACCATTCTATCGGGACCGACCAATTTCAGTTGGCGTACGTTCGCGCAGGAACTGATGCTTCCCCCAATTAATTTATTTGGTCTTTATTCCATCGAGTGTACTTTCCGGGGCATTCATGATGTCACACCGTTCGAACTCAAACGGACATTCAACGTGACGGTTTCCGGCGATTCATTTCCTTTATGTGAACCATTATCACCTGATGAAATACACTTACCGTGGTACTTGATCGTGTCTGTCATGCTGACGGGGATCGTACCGATCGTGGTACTGGGGAGTACGGTGGCTTGTCTTTGTTGCCAACCCGAGCGCGCCGGTGAGGATTGTGAGGAACATTCTCCTCAAGAAATTAAAAACTACCGCACACTGTATGTGTATATTCGCGAAGAAGATTTGACGCCACACCAAATGATCAGATTGTTATTACTATGTGTCCTATTCGACCGATGGCAATATTTCCAGTTCAATTTGAAAAAAACTATACTTGCCACTGATCCCTGTTCCGAGCTGTGGGCAAAACAAGCTCAACAAATCAGCCGTCATCTCTTGCGAGGGAATTCGGGTCCAATAACAAGACGAATATCTCTTCGTAGATCATTACATCGAAACCGGAAAAGCATTGTTTCATCTAACAGATGAGAAAACCATCACTTTTTGAACCACCAATTCTGGTCTCATAAAAATGACAAGCAATGAATTCTGAAAGAATGTCAGGTGGTCACCACGGAATCAATCCTCAATAAAGTTCACTGAAAATCGAAGTAATATGAAAGCGATTAGTTTTCATATGCGTTTTGCATGTTAAACATCTGGAATGGCAACACATGCACCGTTATGCCGTCCCAAATTTATCAGCTTTAGTGAAATCGGAAGCAGCAGATGAGTAGTTCCCATTTGATGCTTTCACATAATTATTAAGTTATCCAAACAGAGAACAACCAAAGCAACACGTATGATCAAGCTGCGAATCGAGACAGAGCTGAACCTGAGGGCCACTATATAGTCGCTTGTAAATGACTCGTGTCTTTGTTTTTCTGTTGCTAATGTGGTTGAATTCATTTCTGCATCCAACGTCAAGTGACATCACGGTTTATCCAGCTGTTTTATACTTCGGCCTCAGAATCCAATGTATTCTCTTCCAGCTAACGCCGGAATCAAAACCTGTGAAACGTGCCGCGTTTTATGTATGTACCACGTGCTTATATTTCAACCAAAAATTGCTGTTTCTTGTCTGTCATTCACCCGTGCATACGTTTGTGATTCCAATTACCATATTTTACAAAATGTTTTTTTTTTGATGATTACCAGAGTCCTTCAAAACGAGGTCAAACTTGACAACTGTTATAGTCAGACTTTTGATGGTTGAAGCACCCTATTGGCCAGTGCAACAAGTTGATTGTATTACTGATGAAAGTTTTAACTCAAAGCAGACGTTGCTTTCGGACTCTTTCCTTGTCCTATTGATTTCCGTTTGATACTTTGACTTTTTTGAATCCTCACCACCATGCTTCGATTTTTTCCGCCCTTTACTCAACGATGCTGGAAGGTAGCAACCGAAACCAGAGCACAGAAGTGCGAGGTTATTGGTTGAATAAACGGAACTGACTGACTGTTTACGTGTCGAGCATGAATGTTCACGGAAAACAAGAAAGCTCAGTATTCAAATGTAATTATTAGATTGTACCTCAGATGGAACAATCGCGGCAGATATTTGTGAAATTTTCTTGTCTATAATCAACCAAACAACCGAGCGTAACTCATTCAAGTCCGACAAGGTTCCTCTCCG
>STRG.36303.3
GTGTTGTAACGGTGGGTCAGCACATTTATGCAGTCGGAGGGTACGATTCCTGCAGCCAACTGCGCACTGTCGAACGTTACAACCCGGAGCGGAACATGTGGGAATACCGGGCATCTATGCTGCATCCTCGATCCGCCTTGAGTGCCGCAGTGTTAGATAACGAAATTTGGGTATTTGTTTCTCCAGGGACGTGGTGGATTTCAGCATGGATGGAACATGTTGTATAGAGAGTAGAAACGTGTCTATCCGTATCTCGCGGGAAATAATATCATTCTTGTAACAACCCGCCAGTTGAGTCCGCACTTGGCGCACGCGCTGAAACGGTATTTCATATCCAAGTTTAACAGAAGTAAACAACCTGCGAGGCATCATGCTGGCTGGTTTGTCCGTGTGCTGGATAAACAACTTCTTGAGATTGGGTATAGGTGTCATCCGATGGAACGGAGTCCGTGACATCTTCCACGTCGATGTGCCCTGGCTGGCAATGCGACGAGTGGACGACACTCGGGATTGTTCTGTAGTGTTCGGAGGTGGAGTGAAATCGAGTGGATGTCGGTCGAGTCGTTGTCAGACATATTTGTGTGATTTGCGGACAGGACAAAAGTTAGGTGGCTACGATGGAAACGAATTCCTCTCCAGCATTGAGGTCTACGATCCAACAACCGATCAGTGGACCGAACGCGCTTTCATGGACTGTGGTAAATCCGGTCACGCTATTGTGGTTAGTCGTGAACCTCATCTGAAAACATGAACATTGTTCGTCTATTCGATCTACAGTCGATTGTTCGTACGGTCACAATCGTCGCGTTGCTGACATCTCACCGGAGCCCCTTCCAATCAAACATGCTGATTCGCTGTACAGATTCCCTGGGATAGGTGGCACATTCAACCGCATCCAGTCTAGATCCAAGACTTAATATCCCTGACTCCTGACTTATGCTTATTCACGGATCTCAGTCAACTTGTGTACATATAGAAAATTCTCATTTTGGTTGTTTTTCTTCAAGTTTTTGACTGACCATCCGTCCGCGGTAGTCCGATATGTATGGCGTGTGTTCTGAGTGGTGTTACTCCGCCTAAAATGTCTCGAAGATTACAAACTTCTGGTG
>STRG.47064.2
CTTGCATTACATGACATCTGACAGCAAAGAAGCAGATTCGTAAAGCACAGCACAGTCTGACAACTACAAAAACATGTGCCTTTTGGTGTGATGCGGCTAATTTCTATGAACGTGAAAGGAAATGGCTCCTGCCGACACCTTTCTCTCCCAAATTCGGGAATATATTCTGTCGGAAAATATACATGTCTGAAACAGTACTACAGGCGATTATAACTACTACATGAAAGATTCTGTGTAATGCTCACTGAATTCACTCAACAGCCCTGAAAGGGGCCAATTATCTTGTACATATGCAACAACATTCCTGGGAAATACGTCTAATTTCCTGTTTACATGCGTTCAGCTCATTATCACTCTGTGTGTCTCATCAACCATGGGATTCGAATGATGCTCGTGGGTGCAATTTGTCTGGGTATCGCACTATCATCAGTTGTCAATATCATGCAACTTGCGACAGGAGCTGGTGCCCTACAATTCTCTGATTCTATTCGCCCTACACCTGCTACGCTGGCTAAACTGATGCCAGTCACATTCACCACCAAAGAAAATACACCGAATCTGACCGTTATCGGTCGATTGGTGGATTCTATTCGACCCAAGCCGAACCAAAATTTGCGTTACACAATCCCACAGAATCCATATTTTGACATTTCACCAGAAAGTTCAGTACGGGTGATCGGTCTGTTGGATCGTGATGAAAATCGTCAATTATGCACAGAACCAAGCTATCCGCAACAATGTGTATGGACCAGTTTTGTCGTGACCGGAAACGGTCAGTATATTGGACTGCGAGTTGTCATTAATGATGTGAATGACAACGTGCCTGCTTGGGCCGAGTCCTCGATCACGATCCATGTGACCGAAGAGATGCAAACTACTTTTTCAGCCGAACTACCAGTAGCTAAAGATCCCGATCTGGATAAGAACGGTATACAAGGCTACAAGCTACAAACAGAACTAGAAGACGCGGAACGCTTCGAACTGATTGTGAAATCCAGTGCAGTCAAATCTGGCGTCCGATTTTCCATCGATTCGGCAGAGACCTTATCTTCTAGGTTTAAATTATTTCTGCAAGTTCTCAAGCCTCTGGATCGAGAAACACAACCACGACATAACCTGACCCTACTTGCGTTTGATGGCAGCGAACCGTATCATACGGGTCGGTTGAACATTATCGTGGAAGTTGTTGATGAGAACGATCATAGTCCACAATTCACCAGTTCCGCATACACCGCTGTCGTGTCCGAGGATGCCAGTGTAGGAAGTGACATTCCACTGCAGGAATCCACATCTGTCGCAGTTAAGCAGTCGGATTCTGGTGGGTTTGTTCCTCCGGGTTACGTCGATCGAGTTAGCCAGATGAGAGCCACGGACCGAGATGAAGGTCCGAATGGTCAAATTCAATACGAGTTTGCCGCATCGACCGACCCACAGGTTTTAGATTTATTCACGCTGGATCAGTATAGTGGCAGAATTCGTGTAGCTAAGCCACTGAGTTACGACATTCGTCCAACTGGATGGAAATTCCAGGTCTTGGCGAAAGACGGTGGACGTCCATCTAGATCCAGTTCGACCACAGTGGTCATCCAGCTAAAAGATGCTAACACACACGGACCAGAAATTAAAACTAGGTTGCATGAACCAAAACCTTTCTTTGAAGGGATCACACGTCTTGGTATACCGTCAGCACCAGCTGAACACATTACAAATGTGATATACATTCCCGAAAATACTCCACCGGTGCTTGAACCGTTAGCCGTTTTTACAGTAGGTGACAAAGATACAGGCACCGGTGGAGAATTTGACTGTGTGCTGACTGATTCAGAGATGTCGGCCTCAAATCACGCGGATGGGTCGGCAGATTTTTGCCTCAACTTTACGGCTAAATTACCCAACTGGAATGTGTACAGTTTGTATGTGATCAGGTCAATTGACCGGGAGGCTGCGCCTGTGCGTGAACTGGTTGTGACTTGTACAGACCACGGGGAACCACCACGAAGTACCTACGAGAAGTTGAATGTGATCTTGGTAGACGAAAACGATAATGCACCACAATTCACTCAGAAGACGTATCAGTTTCATGTACTGGAAGGAAATCGTCCAAACGCGTCGGTCGGCAAACTACGAGCACATGACCCGGATGATGGGCCAAATGGTCGTGTGACATATAGGATCGTGTGGCCACCTACGCAACCTATATCGGATCGTCCATTTCTGATTGCCGAAGGGGGTAAATTGATCGTAACCAAGACACTGGATAGAGAGGCAAATCCAAAAGGATACAAATTTCAGATCACATCGAATGGAATGCTAAAGACCACGAGATACATCGATCGAGAGATGCGAGCGGTGTACAGTTTGACTGTCCTAGCCCGTGACGGTGGCAACGAGGGGGATGCTGATTTGGATGAAGAGCTCCAAGAGTACAGGACAGCTGGTTCCACGGACATGTTCAATCGGGCCATCAATGATCAAAAAGTGCGAACATCTGCAGCTCAGGTACAAATCACTGTCACTGATGTCAACGATCACTATCCAATATTTGTCTATCCGAATGCTTCTTCGTATCAGGTTCGCATTTCAATGCACGAGAAAAGAGGATTCATTATCACGCGCTTGGTTGCAGTCGACAAGGATACTGGACCTAACGGACAAATTCGCTATGGAATTATCAAAGGCAATCAGTTAGGTCTGTTCAAAGTTCGTCCAGACACGGGTGAACTGTATTTGGATCGACCACTTAGTGCAGAATACAAGGGCAACTTGGTCCTAATCGTCGAGGCTAGTGATCTTGGCACCCCAAAACCACAGACCAACTCGCTCGAGATTCGACTCATCATCACGGATGAACCGGCAATCGGCCGAAAGATGAACATGTGGGACACCACAATGGACGGCAAGTACAGTCCGTTTGACATGCTGCCCATGGACGGTGGGGACGGTGATTCGACGGGAGCAATCGAGTTGAACAAATTGATCATGATGTGCATTGTGATCTCTACAGCTGTGGTCTGTTTGATCATGATATTTGCCATTGCCATCTTTGTGCGCCGTACCTCTTGCAACTCAATGTGTGTATCTGCTCGAAGAAATCAGCGATCGCGTGGACACTCAGCTAACGGGACCACGGCGACCATGAACGCAGAACGGTACACAAATCCGTGGGAGACTGACTCAGATGGAAAACCGGACGGGTTTGAGATGTCTAGAGATAGTCGTCTTGGTACTTTAAACGACCAGAGTAGAAGGAAATCAGAACGGGACGATGGATCGGATTTGAGAAAACCAACTGTCAGTTTGGATTTTGTCGCCTCATCCAAGGTACCACTGCTGTATGACAGTGTGGCTGGTGCCAAAAATGGGAATGTGATATCGTACAGTCTCGATGAGCGAACTATAACCAATCGTTATGTGGATCTATCTTCCCAGTCTCCCGGAAAGGTCACGTTCAACGCGGTGCCCAGTCCCGATACACAGGGGTTTCACTTGGAACAAAATGAGGCTGCAGGAGAAAAACGGCAGTATGTTTTATCACAGCACACAGGGATGCGCCTATTCCGACCCGGGGATACCACTCTTTGCGCAATCCATGAAGATGCTACTGCAGGCATTCAACTCGTGGCAATCCCCGTTGTAAGCAGCGATGGTTCCTATGTTCCTTTGGCCCATCATCATGCACCTTGCTCTCTCGCTGAACAAATGGACTCATGTGCACCGAATCCCACATGTTCATCGCACGTGAATCAATCACAACCTGGTTCTGCCGGTTTCGACCCCATCTCACTGGATTCAGATGCGGATTCCGGTCGTGGTGGTAGCGTGAACAATATTGGTCTAACGTATTCTTTGGAGGGGTCCGTGTGTCCCATAACCGAAACAATAACCATGACCGGAACTACCTCAGCCACTGTTCATACTTTGGGAATACCGGTCCGTTACGTATCCTACCCAGCGGAAGGAAAAATGCACATGCTAAGCTCCCCAAACTCATGTTCTCTGGGTCCACAAGCTGTTCTGCTACCGATTTCTGCAGTACCTCCTGATCCTACAACTCTCACGATGAAACCGGACCCATCGAATACTACAGATATGAACGACTCCTCTTATGCGATCCCTTCATGTGGGGTGCACAGTGTTTCACCGGTCATGCCGAATATTCCAACCACTGTGTTATCTGCTTCGACCACCAGTCCCTCAAAACGTCAAGACAGTGCGGGTGGAAAGAAACGTGACTGTGGTCCTTGGCGTCTGGTTCAATTGCCCACACAAGAACTTGAGGCAGAAATACAAAAGTATTGAATCATTTATCTGACCTCGTGAGACCTAAACAGTTGGAACAGAGACGAGATGAAAAAGTTTTTTCTAGACGTCATCCGCAAAACTCCGATTGCTGCAATCCCCTTATTCGTATGATTTTCGCTCTCTTTTGTACGAACAAATTCTCCACTCCCTTGTTCTCCTTTTCAATCTGTATGGTAATATCCACCACGATGA
>STRG.56186.1
ACATGGTTATGACCGCCGACGAACGCGCACATTTCAGCACTTGGTCTTTGGGAGTTGTTACGGAAACCATCAAAAGCACTGACGGAATGATAAGAACGGTGAAGGTGAAGACAGCTAACGTAGAGCTCATTTGTGACATACGCAGTATTAACCTACTCGAGAGCGGAGACGGAGGAGCTGATAACCCCGAGGCCCAGTAGACCTTTTCACACTAGCCATCGAGGTGGATAAAGAAACACCATATATACCACACGGTCTCCGTCAAACACGTTACAGTGCTCGCGGTCTTTCGTTGACATTACAGAAGGTTCTTTCCGATATGTGGTGATGGATGCGATCCCATTGTACATCCCGACGCATACACACATGCACGACGCACTCTACATCCCGTAACCCCATCATACATGTGACAGTTTTCGTTAATTTGCTTTTGTTGACGCTACCGAATACCCCTTGCATATGTGGAAGTAGCTGAGCTTAGGTCACACACACGTTACATTTTACTCGTTTTCTTGCCACACGGCCTTTTGTTGATATTGCAGAAAATCCTCCGTTGATGTGTAGTCATATCTGTGATTTCATTGTACACTCCGGCACATACACACCCACTCACACACACTGAAGCACATACATCCAGGACAGGACGGCCCTTTACGAGGACAACGTCTATGTGACCATTCACGCCCGCCATCGGTCATTTTGTCTTGTGGAAGATGTAGACTAGCCTCACGTCTATGTAGCCAATGGATTAGGTGCGACATGTAGTAGAACGTCGACGACGAGCATTAGACGCGCGCACTGACAGCAGGGCCTAGGCAGGTAGGAAGAATCAGTACCTTTATACCGAACCTTTGACTCTGCTAAGGATCCAGGAGGATTTTGGTGGGCGGTGTAACAGCCGGTCGTGGAAAATCCCCTTTTTCCCCTCGCGATTCAGTGTTTTTCCTAACATCACTCACTTGCCCACACTATTGACTTGTCTTTACGAACTGGTTGTTTTTCTGGACCAATTGTTGTTTGTTCGCGCCCAGAGCGCTACTTTGGCACATCCTTGTTCAGGACCTGCGTGACGCACGTGCTGTTTGCTCACACGCTGCTATTCGGTTTCTCGTTGTTGAGTCCTTGTGATCGTATTATTGAGGTTTGTATATTTTTCATGTCATTGTTCATGTAATAATCCAGTATCGTAGAATATCACGGATAATGGTCTTTTGATTCCGGAATC
>STRG.80383.1
AAAGACAAAATGCCTGTCCTTTCCTCCTCTATGGTAACCTATTCATTTGTTTGCTCATGTTCGGCAAGCTATGTAGGCAAAAGGACACGGCAACTGTCCCAAAGAATCAAGGAACACAAACCAGCTTGGCTGAGGACAGGAACTAGAAGAACCATAACTAGTGCAATCGTAGCGCACCTTGCCGAGACAGGGCACCAAGTAGACAACGAAGCCTTCAAGATAATTTACAAAGTGCCTGTGAATTCTTCGAAGATCGTTCGCCAAGTCACTTTGGGAGCAGCGGAAGCAGTAGCGATTAGGCTGTAAAATCCATCGCTTTGTTCACACAAGCGATTTGTCAAATCACTGCAGCTACCCTGGCCGCGATCGGGAAGTGGGGGACAAAATCATGGTGACCTCGACCGCGACCTTTCAGTCGTGACAGGAAGCAGCCAACCCGCCCCAGATGTACTTTCTACATCGAGTTTTCCCAACCACGAAAAACCAACTTCCCACCCCTTCTCCGAACCGCAAAACACCTACAATATTGATTAACCAATCTTAATTTGATACTGTAAATACCCTGTATTTTGTTCCAAAAATATGCATTCCTATCGTATATATATATATATAACTGTATTAGCCAGAGGATGAAGTTACCGAATACTGATAATTCTCAGCAAAGACTTCACGTGGTGAAAAAATCGTTTCAAGTATCGGAAGTGTCTGAGACGGTCTATCGGAATAAAGCATGAGAAAGGAAATACACAGAATAACCGATGAATAGGTTTGCAAAGTTCGGCAGCCGGGTATGGGCGGTGTGTGTGTGATAAACCAAATGGACTACACATCTGGACCGTGGTTGCCAGAGTGATGGTGAAGGAAGTGACCGGATAAAACATATAGACTTTGAGTGGATTGTTTTGCTTTCAGAAAAAAGGAATGTAATGCATCAGCATGAACTAGGAATCATCGAGAGAATCGTTGCGTGGTGCTCAACTACAACAATAGGATAGACACAGCTGGCAAAAACGATGAAGTGATGGGCAGAAGACTATCAGTTTATTTTTGATACAAAAGGTGGACCACTTTGTGGCGACAGAACAAAACTCTGCAGCACAAGAGCTTATCAGATGTGCAAAAGTGAGACACGATACCTTGCAAGATGAGAACATTGCAATGCAACAGCCTTAGGTGGGCAAACAACGGAGCTGGCAGAGAAAGCAAACACAGAGTCATCGATTTTTGGGAATCTCTGGAGATAAACTTCGCAATGTCATATACTGACCGGAGATTGTGGTACGGAAGTTAGTGACAGCAATAAATGCGTTATTTCTCGAGTATTTCGGTAAAAGTAGCAATAAGGGGTGGGCTTTATCTTAGAGAGTGGTTAAGTTTGCAAACAAGACTGGTGAATAGTTTGGCATGAAACCGCGGGAAGTGGACCGGGAATAATGAGCCAGAAGTGTTGATGGGTTTTTAAGTACGCGATAATTGTGCACCAAAGAAAGCAACTTCTGCCGGACGAAAAAAGCTTTAGGTTGTGAAGGCAAATTTGAAGCGAGCACGATGGAGAGTCAATGTTGGCTGGAGGAGACAGCAACATTTTGAGTATATGAACGGTATTCCTTTTGTTCTGTTTTCTCGTTTTTTTTCAATCCGCAACCGGTGCTAGTCGGTGGGGCAGACCGTGCGCTGGACACCCAACCTGGAAACCGTTTCTGGAGGCAGGAGGTGCGATTCAC
>STRG.52253.1
CAAAAGTGGTTATGGTTGAGGCGGGAATTCCGAATCGGTTTCGAAATCGCTGGAGGGCGGTGTTGATAGCTGAACAGTCGTAGGATTGCTGATATAAGCGACAAATGGACGGTCACTAACGAGTAACCGGGCGGAAGAGATGCCAAAGAACATTGTTAGAAGTAAAGCAAGCGTGGGGCTTTCAAAAAGCAGTCAGAGATACCAGCGGAATATTGGAAACTGATCCAGCATTGGGTAACTAATTGGGGAGGAAGCATGTGAAATAAAGGTGATTACAGCGTCATATGGAAATTCAAATGAAGGCGAAAAGCTTCGCAGGGACTTCAGTGAACTATTGGAGAGCATGATTGGTGAATGTACATATAACGCACTTTTAAAGAAACGAAAAGCCGTCAATGAAACGGATTAGTGGAGACAAAACACAACAGCCAATGTGTACCTTCCCTTCGATAGCTCGGCATACTACCTGGCCCGCATTTCATGCTGAAAATTAGGTACCTGCTCGTCATTCCGTCACTGCCACATTGATCCTGCTCCCCAGGACCCCTTGCAACCTGGTCGCAATCTCCTGGACTGTTCAATCTCCACAGCTGTTTGACAACGCCAATATCACCCAAGCGAATCCCGCCGGTTCGGGGCCCGGTCAGATCCACAGCTTTGGCCGGCGCACATCGGGCGTGCAGGACGTCTGGGACGATGTGCCAGCGCAGCTGGGATGGTAGATCGCGCCTCCCGTCACCAAAAGTGGTTTTCAGGTTGGGTGTCCAGCGCACGGTGAGCCCCATCCACCAACACCGGTTGCGGCAAAAAAACATTTGTACGCCCGAAATGCTGCAAATATTGAACTATCTCCCCCATTTATAGCCTATTTTTCGTCGTACTGGTCTCCATCGTCGCCATCTTAACCTACCGCTCATTAAGCCCGGCAAAATCCACTTTCCCTAGCACATAGTTATCGTGGGGTTAAAAGACCTTTTCCGTACTCGGCTTGCTGTTCACGATCATTTTTTTCTGAGGATTCGTGCCAAACCACCCACTTGTCCCATTCACAAACTTAACCATCCCCCAAGATAAAACTCGCCCTTTTTTATCACATTAACCGACATATTTGAAAAAGTCGCATTTATTGTTGCCGTGCACTTCCGTCTCACAAGATCCAAACAGTGTATTTCACTGGGGACTATTTGTCTCCAGAGCATCCCAACAGCCGGAGATATTTTGATAGTTCGCTCTCTCTATCAGTCCTTCTGTTCGGCCACACCTCTGTAGCATTGCAATGTCATCACTTTGGAAAGACTCATGCCCTCGCCATATATTCACTTTTGACAAACATCTGCATAGCAGCGTTTTGATCCTTCGTCATCACATGATCCACCTTTTACAAAGAACATCAACAGATAGTATTTGGCCTGTCAACTACTCCACCGCCCAACTTCACAATCGTATTCATCGGTTGTTTGGTGCTTTTTCATATTCGGTATTCTATCTTGGTAAGTCCTTTCAGACAATTTTGATCTTGCAGCCCTCTGGTCATCATGTTCAGCCCTTAGATAACGATAATCATCACCTAAATACTTACTTGTCATTCAAACACTCATCTCGTTTGCAAACCGTGTATCTGCAACTATCATGGCTAGGCATCACAAACTGATTTGTCGCCCAGTTTCCACTTCCACTTTGATGCATCACATTCCATCTTTCTGAAAGTAAACAATGTGCGCATTGATTACCTGTCTACATCCGGAGACTTCTTTCACCATAACCTAGGCAATCTCTCTCTACAAATGAGTCCTTCACTGGGTATTTAACTGAATCAGCCGATATTCGGTCACTGAACGTTACAAAGGTGATCTTCGAAAGATTTTTCTTGTTCTTTGTCTGCAAATTCATTTCTTTCATCGTCCGATTTTTAAGCCTAATCCATGCCATACTCCGCGAAGCGCTGTATCTGGTTCACGTCTTCCATGTAAACTTCTTCTCCCTCAATGTGAACAAAATTTCCGTCAGTTCTGTTTGATTCTCTGGTGGCACAGTCCCTCTTCTTGTAATATTTGAGTAATAGTCTACCACTTCCGACCAGCTCCACTCTGACTCGGCGGGCAATATTGTCTAAACATACGG
>STRG.12925.3
TACACTGCGCCGAATACTGGAGCACCGCTATAAGTTCTAGCAGCCNCGTTTGGCGAGAGGAAGCATTTCCACCCGACTGGGGAATGTCCATTCTGCTGCCCATTCCTAAGAAAGGTGATAAATCGGCATGTGAGGACTATTGAGGGATCAGCTTGATCGATGTGGTCGCAAAGATCTTTGGTGCATTGTTACTAACCCGTTTCTCCGAGGCAAGAGACCGGCACACTCGCCCGAACCAAGGGAGTTTTCCGCCATGGCAGAGGCTGTGTGGATAAAATCTTTACACTGCGCCGAATACTGGAGCACCGCTATAAGTTCTAGCAGCCAACGGTAGGTTGTTTCATCGAATTCCAGGTAGCCTTTGGTTCGGTGAACCGCGAGTCTCTTTGGACCATAATCCAATCCGATGGGATGCCCGATAAGCTTTTAAGGCGGTTAAGGGGATACTACTCGACAATTTGTGCTAGGGTTCGTATGTACGGCGAAGAGTCCCGCGAGTTCGCACTCACTACCGGAGTTAGACTGGGTTGTCTCTTCTCACCGGTGCTGTTCAACTACGCCATTGATTGGACAATGCGACAGGCATTAAACAACTACCCTGGCGTTCAGCCCAGTCAGGAAATATACATCTCGGACCTGGAGTTCGCGGATGATATTGTCGTGCTAGGAGACTCCTCCGCTACGCTACAGCCAATTCTCGACCGAATCCATTCCTTCGCGAGGTCCATCGGACTTGAAGTGTCCCACTTTCTGCCCTGATTGGCGTTGTCGCCTTGGTGGGCAGCTCAAAGCGTGGACCAGTACAGTAGAGAAAGACGTAGAGCTCCTAAGCCTTCGGTCAGTCTGTGGAGCCCGGCGATGGAAAAGGACTGGGTCAGGATCTGTACGGAGCTCGCCTCCGACTTCCGCGCGTGGTCAGCAATGGTCTGTGATATCCATGGAGCCGACTTATCCTCTCGCAGGAGATAGTCGCGAAGAAAAAAAGTTGCGTTGGCACCATCAGTGCGCAGATCACCTCGAGTGCCGATGACACGTTCGGGGCCTCAATGGAAAGATCAGATATCAGCTTTTGAAAACCATGAGCCTGAGCTAAGAACACAAAAAGTACTGAAAATTGGTACATGGCGGTTTTATGGGATATTGTATAAGACTTGGAAGCGAATCGGCCCTCAGAACCGCACTGCGTAAATTTGAGCGTACCATACAACAATATTTACAATACTACCTGTCATGTATTAGCACCCGCTTGTTATGAGTGCCCACTGAACTAACTCGAGGGACGTGCACAATGCAACGCACCATCCGTGGCGATCTTCGGGTGGCTCGAGGTACGGGGCGAGAAGAAAAAAGATGACCAGTGGGTCACGTATTACACGTCATTGAACAATTAATGGTACTTAGCTATAGTTCATACACTTTCTCTAAATCATCAACATCATCGTACAGCGTTAAACAGCAGGGCAAGCCCCACTGACCACTGCCTTTCTCACCATGTTGCACGTTGAATTAGAAAGTAGGAATATACAGGATGGACAGGGAGTGGACCTACAGGGTTAGGAAAAGGAAAGGGCGCCCTAGTAGACAACACACGAAATGCACAGTTTAATTGTCCAAACACGTATTGATCAATCATTCTGATTCGACAGAAAGTGATAACACGATCCCCACTGTTCACTGTTCACTGCCATATCCCTCAGTGTCTCCATCCAACTGGTTGAGGGATCTTTTGTACACCAACCACGAAAACGTCAAGCACTTACTTTTTCTAAGCCTGCTGTACATTTTCTCATTTCTCGTTGCCACATCATCTGTTGACCACTACGTGGCTTCTTCCACTCCCTAGGAGGAACGAAGAATAGGGCACGGTTTGGTAGACGTGTGTTTTCCATACGCAACACGTGCCCCAACCAACGAAGTCTACTAAGCTGTATACGCTGTGATAGGAAACTCCCTGGACGAGTATCCAGTACTCGATTTCTGATCTCAGCTTTGCCCACTCGTTTATTCCATCCAGTCTACTGCGTAAATATCTGTGGTCGAAAACTTGAAGACGACGAATGCCTTCTCCCACGCAGACCCCCAATTTCGCAATCATACAACAAAACTGAACGTACCGCGGCACAGTATACACGCTCTTTCAACTTCAATGAAATATCAGGTCGGCACCACAAGTGGTTTAGTCCAGCGTACGCCGCTTGGGCCTTGGATATGCGTGTGCTCATATGTACTAATGTGCTCCCATCGGTCGTCACGCTGCTGCCGAGGTAAGTGAAGCGGTCGACAATTGCTAGCACCTCCCCATCGAGCATCAAACTCGGAATCGTTGACGTCCAGTCTTGTAGCATCACTCTGCACGTTGAAGGTGCAAAGCGCATGCCGAATGGAGCTACAGCTTTTTCGAGTCTATCTAATGCACGTTGATCATGTTCCGTGAATTTGAAGAAGCAGACAACGTCGTCCACGTAATCTAGGTCACATAGCTTTCCACTGTTTCCTAGTTCGACGCCCACATCCTAAAGATCTTGCAACGAATTCTTCATTATCTCGTCGATGACTAGGTTGAACAGTAGTGGAGACATAGGACATCCTTGTCGAACACCGCTGGTCGTTTCGAACCAACTGGATAGTTCACCGTAAACTTTAACGCGGCCAGAAGTATAAGAATACAGTGATCTCAGTAGATTCACGAACTTCTGTGCCATACGTTGTTGATTAGGAGCGCTGAAAAGTGCTGCTCGATCAACTTAATCGAAGGCGCATTTCAAGTGAAGGGAAACCATAATTGTCGGTCGACGGTGCGTGTGACGCATTTCTAGTAGTTGGTGAACAGTAAAAATCTGGTCGATGCATCCTCTACCTGGCCAGGATCGGGCCTGCTGTTCGTGAGTGGGTGTCAGACAACGCAGCAAAATCGAAGCTAATACCTTGGTGACTATCAGAAATAAGCTGATCACACGAAGGTTACCGCATTCATTGCGTGTTCCTTTCTTGAAGATGGATACAATCAATGACTCGCTCCATTTAACGGAATATGCTTGTCGTTCTAAATGCCGCAGAACAGAGTGGCAGGATATGGCACTTGTGGAGCGACTGCGAAAGAAGCTTGCAGCAGTAAACTATCCAACACCGGCACAGTTTGATCCTACCGATTCACACCAGATCAGAAACTTTATTGTTTGGTTAGAAGATCGAATAATCCGAGCATTGCCTATCGAGAAACGATTTCGTGACATTGAGTCAACAGGGTGGTCTCAATATAGTCAGCAATACCTTCTTTCACTCAAATGTCCGTTCACAGAAGGTGATCCAGTACCTCTAGTTGATTGGCTTCTCGGAAAGGCCTTGTTACTGGCCTTCAAACCAGAAGAAATTGAAAAATCTCCAAACAAATCTGCTCCCGAATTACACGCACCGAAAACTACCGGAAGTGACGCCTTCGGTAACGTTGATGTCAATGGACCAGAATTCTGCGATGGCGTGAAGAAACTTGCCAAGTTATTGAGTATCCCCCATCATCCGGATATCACTCAGATGTTCAAGGCAGCGTGCATATTGATAAACGAAAAACTGTCAAAAGGGAGTATCGAAAAATCGATTGACGATTACGGAAGAGTGAAGATAGACGAATTGAAAACTCCGGAGGTCTGTCTCGGTTTCGAGGTGCAAGACAAAGATGTGAGGGCTGCCGCTGTTGCCCTGAGGTTGCTCAACGTTGGTGAAATGAGACGTCTGCAGGACGAAGCAAACTTCGCAATTGTTCAAGTGCAAAGGCTTACCGCCGATCCAAAGACGGATGAGAGACTGGGACAAGTTGGCTTTTAGCTTGTTTACCACCGAGACCATATGAATACATTGCGGGTTTGATTCTATTTAA
>STRG.41806.1
CGCTCGAAAGTATCGTCGCTACCAAATCGGTGACAGTCCATTTCTGTCCGCGTCCATAGATTTGGTACATACCTTCCCGTTGGACTACATGCATTTAGTATGTCTCGGGGTCACCCAACGACAGCCTACCGCGTGGCCAAAGGGTAGCCGTTCATCAAGCTGCCGTCTAAGTCGCGCGGTTGCGGAGGAATTAGGCGATCGAATCCTACGAACACACCCTTCTTCTTCGTGTGACTTTCAGAGTAAATGCCGTCACACAGGTGACACTGAGCGCTGGAAGGCAACGGAATTCCTCCAGTTCCTCTTATACCTTGGCCCCGTATGCCTACGTGATTTATTACCTTCTGGTTTATATAATCATTTTTTACTTTTATTTATTTCAGCACACATCTTTTTGCATCCCGTCTTACATAACCACATGCTGGATTTTGCCCAAGGTGTTTTACGTTTTTTTTGTACAAGAAATTGTGACATTGTATGGCCCCGAGCATATTGTTTACAACGTGCATTGCTTGACTCACCTGGTTGAGGATGTTACAATACACGGAAAGCTGGACAACTTCTCCAGCTTCCCATATGAATCTCATTTGGGCAAGCTTAAGCACTTGATTAAGGGGCCTGCAAAACCAGCCGAACAGTTGTACAAGCGTCTACACGAGTTGAGTACCTGTGCTCAGCAGGAAGGAACGCTCCCCGTGGACGACACTTTAATACCAATATCCCGTATGTGTAAAACCCTCTGTTCCTTTTTGATAGACGGGGTATTTTTTCCAATGTGCTTCCGGACAACGTCATGATAATAAAGGGCAAACCAGCAATGATTTTGAATGTCCTGGACGATGAAGTTTACTTTCAGTACTTCAATGTCCTGGGGGATTTTTTCACACACGCTTTACGCTAAACATATTTGTACATTTTTTCAGTGAACGGCTCAGAGACTGCTGTTTTGCACGCACCCGTTAACACTATTGCATGTAAGTGCTTGCTCCCACCTGTCGATTTGTTACACGTATGCATCCCTGTCTTGCATACTTTTTTGTAACCATTTTGTCACACGCATGTACATGCTTCCTATAATCTGTTCACCGTTACCATTCGTGTTTCTATGTTGCACGTTTCATAAATGATTTATCGTCAGCCTAACTCCTCTGTGGTAGCATGTATGTTGTGCATCACGCTGTTGAGTCTGGAAACTGGAAACCCAGGAGAACTTGTTTCTCCCTTTTCTAATGTGCTTCCCTTTAGATGCACTTGGTAGTGAAGTTTTTGGCTGAAAATTCTTACTCCGTGGTGCACAGCAACTGGGTGGCCGGCGGCAACCGCATAAGGTGGCATCAGGTTGCAATTTTTACGCAATACCGCCAAATGCTTCTGTCCGGCGCACCACAGTCGGACTCTGTCCAGGCATACGCATTTGTGGAGTTGTTTCACACAGGCATATCGTTTTACATGTGCCATTCTCTCAGACGATTTTGGAGACGCTTTCATTTTTGAAAGTCGGTTACTCCAGGACACTTCCACCTGTAGCACAGACGACACCGTGCCACGAAGGCATTTTGGCCAAGGGTATTCGGTTCGGAGAAGGTACGAAAGTTTATCAGTTAACTTTATGTAAGGGTGCTGACGCAACTGTCCTCCGACGACAGTTTTCAAGAGAAGCATACGGCACTATCGCGTGCAAAGCAAAAACATTTTGAACTGCCTTCCAGTCCGCCGCCGGTGCTGCAAAGAGTTATGGAAGCTGCTTCGTAAGTTTACGTTTCCTATCAATAAGCTTTTCCTATCAGTACATCAAATACGGCTCACTGCGAGACATCATCGCCCGTATCCAACTGGCGACGACCGCAGTCCATCACCAGAGTTTCGTAGAAGGTATTCACCCTAAAAGTTGACGATTAACCCTTTTTGATAGCAAAGAAACACCTGAGTGTAAAGTCATACTGAACCAAATTTTGAAAAATTTGAGTGAGCTAATGCGTAAGTGGCTTTTTTAAATAATCAAATACCGACAGTGACCACGCAACATATGGAGAACTTTTGAGCAAGGTGGAACGGACGCTCAACGCTCTTACTGTCGCACTGGGGGCCACCCATGTATCAGCCGTTCCACCCATGGCGCTGCGAGCAGAATCGTTGGGGGACTTCGAAACCCTAAACGACACTCTTGCTTCCCCAAGTGTTTATGCTAGCATGCTAATCTTTTACATTTGAAACTTAAACTTTCAGGTTGCTACGCTAAAACGGTTCACCTGTACAGATCTGTGTGAAACGGTGCGGGGTAAGCTGGCAGCAAGCATTGGAGAAGAGGCTGCTATGACTTGTTGTTGGCTAGGTAGCCCGTAACGGAAACCGGTTTACGATCATAGGTTGATCGCGGCCGTAGTGGGTAGGTCGATACAATTGTTAACACGAAACAACAGACGCAGTGCGTGGGACAGAACGATTCGCACATGAACCGAGGTCTGTCGTAGAAAGGCATATTAAGCGTTGGTTTATCAGCGTTCGGGATCGAGGCGAAGGAAGACGGCTACGCCGGTACGTCGTTTTTTATTATTTTTTTTGTGTTCATTCATTCAGGGTTTCTGCGTAACCATTGCTTCATTTTAAACTGATGGGGCAGAATGTCGTCCACCAATATGCGTTTTGAACTATGAAGTGATGACACGGTTTATCTATTACAAGTAGACACTGCCTAGTATAATGTTAAATAACAGAACACGCATGATTTTGTGTGCAGTATATACGTTTCTGAGGTAAACTTACAAAAGTAGGTTGTTCCATATTTTTCGAACAGTTAATACGTCACGTTCCACACTTTTATTTTACAGATCTCGTAAACAGCAATAAGACCCAACAAGATTCCGTGGAATACAAGAGTGACCAACAACGAATGCCGGAATTTTATGTACACTTTTACCGCTTTTTATACAATAAATCTATTCTTATTCTTCTACGATTGGCAGTTTTATTTGTTTATATATATATATGGGCAACTTAGTGGTTGAACTGAAAACGTGGGGGAATATTGCTATAGCCGATTCCGCATTGAAACAAAATTTGGGTGATTTTTGGAAAGGGGGGAACTATTTTCCACGATTTTCCTAGAA
>STRG.14574.2
TATATCACCGGTGCACACAGTCCTGTGACGATATCGTAATTCGACCATCCACGTGTGATTTGCTCATGCAGCGATTATTAAACAATCCTTGTGGATACTAAAATGGATGTTATTTACTTCAAGTATCACAGTTTTGCTGTAAGCTTAATCCTTCTCACTTCGGTAAAAATCTTTTATTCAACTCTATGGTACTCATTGAATCAGAAAATGCACAAGATCTGGGGAAGTTTCAGCTCAAGTCTCAAACCTGTGTATTGATTCAAGTGAAATACGATTGTACAACTGATATTGAATAATTTGCTTTTACCATAAAAGGTGCAATAATTTGGCGTACCACATTTGCACCCATTCCTGTTCTCGCGTGCACCGAGGTCGTAATCGTATTCTGAAGTTGATTATTTAATATATTGTCTACGTTTCAGCTCTGACGTTTGGCATTCGCTGTTCACGTTACGACTTTGCAGCGGTTCGTACATGAGAAAATCAGCATTAATGAACAGGAATTTTAACTCGCATTATGGCGGTGATGAAGTTTCCAAGGCAGACGACGAGTCACAAAAGCTGTATATCAACGATTGCAGACGAAGACAAGGGGCACTATATCCGAGCTTCATGTTCAAGTCACCCACCGCGCTCATGTTGCTTGGTACGCCGGATGCGATCGAGCTGCTTGCACTGTCGGGACAAAGCAGGCTACACTTACATTTGCGTCAGCTACACAACGGGAAACATTCAGAGCAGGCTGATATATTGTCGAAAAACGACAACATAGTGTATCCCGAGTTCCCGAGGAGTCTGGAGGAGGAGGCTACAGTTTTCCGGAAACATGGACTACCATTGCTTGTTTGGCCGTCGGGCTGTACTGTGGAGGAGGTTCAAACGTTCCTCAACACTCACTATCCAGACTGTGGCATCTGGTTCACAGAATTACACAAAGCTACGAGCTGGCTTGAGAAAAAGTGGAAACCGCTCGCCGAATGCATGGGCATACAATCAAACGACTCGACTGCAGATGAAAGGTCTTGTAAAGGCCCCGAAGTTCCGTTCGTGCAGAAAGATTCAGTTGCTACTACCTACGTTCACCGGCGATTGAAATTTTACACAGAGTATACATCATTGCTTCAGTCCTACTTTGTCCATCGACGCCTGTTTACTCCCGGCTTTCAGTTTCATTCACTGCACCGAAAGCTTGTTGATGCGTGTGAGGCCCGCAAGAATTCGCTGAAAGATGATTCCGGATTCTTGAATGTAGTTGGCAATCGTTTGCTTCATTTCACTCACTCCTCCCAACTATCCAGCTATAGAACGCTGGAGGAATTTCTTCAGTTGATCGAGGACCCTTTGCTAAAACAGCAATGTTTTCAGTCGTTTATTTCGGCGAAAAGCCTCAAAGAGTTACTGAAAAAGAATGAAAAGCAGGTACAAGAGAACCTCGATGCTGTCAGCTATGAAATCCGTCATGACGATTCGAGTGAAATAGATGAAATAAACAGTGGCGCCGAAGATGCTGAAAAGGACAAATCGCAATCTTACCCCAACAGACCTATTACCAGGGAGATCATGGAAAATCGTGGCCTTGTGAAATACCGGCACAAACGTGAGCGCAATCCACGAGTTCACCTCAGGCATAAATTCCGGAAAGCAACTATTCGCTATCGCTCACGCGCACCACCTATAAGACATGAAGAAACACCATATGCCGGTGAGGCCAAAGGGATACGCGTACATCTAATCAAGTCACATAAATTTAAGGC
>STRG.27862.2
CTGACTTGTAGGTCGCACAGGGTGCGTTTAACTGGTGCCGGATCATGCGACCGCTGAAAGATTCCGAGTGGGAGAAAGTCAGTGACAAGCTGTGTAAATATATCAAGGACGTCTCCGTTTTGTTGGATAGAGATGATGAAAAGTATTGTTTCATGCTTCACCGAGATAGAGTTTTTTATTCAAGAGTCTCACTCGCAAGACACGCGGCAACCATAACAAAAAAACATATAATTAGTTTCGGAACTTGTATTGGTCGCTTTTCGAAATCTGGACAATTCAAAATTCATATTACTGCGTTGGACTATCTTTCACCGTACGCACAACATCGGGTTTGGCTGAAGCCGCCTGCAGAACAACAGTTTCTGTATGGCCAGCACGTGCACAAATCCGGGCTCGCACGCATATCCGAAGACACTCCCCAGTATGCTGGTGTTGTTGTAATGAACATGAACGATTTCCCCATAGGTTTTGGGGTAGCTGCGAAGTCAACATTGCAGTCGAAGAATACAGATCCAATGACGATAGTAGTATTCCATCAAGCGGATATTGGGGAATACATTCGCAGCGAAGATACATTGCTGTGAACATGAGGCATGTCAAATCGTCAAAAACAAAAAGAATTTGGCATGAAGATGTAAAAACCGATATGGAATTTGTAAATATCCAGTTGTCAATAAAATTACATTCATTATTAA
>STRG.48618.1
TTACATGGCAATGTTCGCAGGACGGGCTGTCGGAAGATCGTTTATATAGATCAGGATAGAAGAGTACCTAAGACCGACCCTTGGGGGACCCCAGTTGTTACTAGGGAGGGTTGAGACAAAACATTTCTGACTTTAACCACAAAGGTTCGGTCGGTAAGGAAGCTGCGTATGATGGCCAACATGGAGCCTGTGATCCCGTATGTCTGCAGCTTATAAAGAAGAGGGGCATGGTGGACCTTATCGAAGGCCTTAGCAAAATCGTTGAATACAGCCTGTGAGAGCTGGCCATCATCATAGGATTTCGTTAGACTATCCATGACAGTAGGCATATTGATGATGCATAATCTCCCAGGAAGAAACCCATGTTGGGACGGAGATAGGATCCCATTTCTATGCACATGGGAAAGAACCTCACTCTTAGGAATTCCCTCAAAAAATTTGCTGGTGATGCTAGTGAGGCTTATGGGTCTGTAAATAGAAGCAAGATATCTACTATCCTTCTCATAGATGGGTGCAATCACTGCTTTT
>STRG.58671.1
CCCATAGACTTATTAGGCTCCCTGAAAAGCTGCAGACTTCACCCACCTGTTAGTCACTGGTGCTTTCAACTCACCCAGTACCGACTTGGAAAGAGCTGATGCCTCTGATATGACCTTTGGTAAACCCCTCCTAGATCTCGTATTGAAGAACTCATGGGTGCAGAACGTAAATGATCCGACCAGATATCGCACAGGACACGCTCCGTCCCTACTAGACCTGGTCATCACCAATGATCTGTTCCAAATAGATGTGGTACATTACTAGCCGCCCCTCGGCAAAAGTGATCACATTCTCATTGGATTCGATTAGTTCTTGAAGTGGCCTCCTCTTTCCTCAGTAACCAAAATTTTGAGATACGTCAAAAGGACCAATTTTGACCAAGTCTGTGCATTTTTCTCTCCCAGCTAAATTCAGCCAACCCAGGTAACTCTGCTGATGAAATGGCAGAGAATCTCAGAGAGGTAATCTCCTTAGCTGACAGGCTATTTGTCCCCAGAATTCGTCGTCCACGGACCGCTAAGCGACCCCTCCCTCGCCCCATTAGGCGCATTCTAGACGAACGCGCACGCCTCTTTGTTAGATATAAAGCCACAGGCCTTGCCCGTGATGCAGAAGATTTCAGGATCATACGGAACATATGCAAAGACAAGATTAGGTCCTGCCAGAATGCAGTCCAGCGATCTGTACTTGATCGACCACGGACCAATAAAGCATTTTTCTTTCAGTACATGCGCCGCCTAAGGGGCACAGCTCCGACGCCACTAGCTCTCAAAGATAGTGCCGGATCTCCAATCACTTCCCCTAGCCAAGTAGCCGATGCATTCAGCTCTTACTTTCGTACAATTTTTAGCTCCATACCCATGTCATCCCACCCTCCATGCACCTGGTATCTCTGGCCACTACCCTTAACCGCGTCACTATTCCCATTGGTGCAGTCGCTCAAGGTTTCCGACGGCTCAACCTATATTGCTCTATGGGTCCTGACCTAATCCACCCCCGTATTCTCGAGGAAGCCGCGGACACACTATCTGCTCCTTATGCCTCGCTTTTTCAGCGATGTGCTCACGATGTAGATTTCCCCAGTAGCTGGAAAGAAGCAGTGATCGCACCCATCTATAAGAAGGGTAGTGGACATCTTGCTTCTAGTTACAGACCCATAAGCCTCACTAGCATCACCAGCAAAATTTTCGGGGGAATTCTTAAGAGTGAGATTCTTTCCCATCTGCATAGAAATAAGATCCTCTCCCCGTCCCAACATGGGTTTCTTCCTGGCAGGTCATGCATCACCAATATGCTCACTGTCATGGATAGTCTAACGAAAGCCTATGATGATGGCCAGCTCTCACACGCTGTATTCATCTATTTTGCTAAGGACTTTGATAAGGTCCCCATACCCCTCTTCTTTATAAGCTGCAGACACACGGGACTACAGGCTCCATGTTGACTATCTTACGCAGCTTCCTTACCGACAGCACCTTTGTGGTTAAAGTCGGGAATTTGTTGTCTAAACCCTCCCCAGTAACAACTGGGGTCCCCCAAGGGTCGGTCTTAGGTCCTCTTCTTTTCTCGATCTACATAAACGATCTTCCGACAGCCCTTCCTG
>STRG.25779.1
CGAAAATTCACTGCAAAGTACCAATGCTTCATTGTCATCTAATCCACTGCAGTGCACCTCACCTTTTTCTCCATCGTTCCTCGCTACTGCAGTTCTTTATACCGATTTCCAGCCTTTCTTATGTTTACCAGTCTGCTTCCATATGTAATTGCCCGGGACCAGCCATTCAGTCCACTTGACCTTGAATTTCAAACTCACCGGGCGTCCATTCAAACCCGCTCTTGAGCTCATTTAAACTCCACGCAATCTCTATGGTGTGCATACGTTTATACTATTTTCATCCTACCTTATTCCCCTTTCTGAGCCTTTTTACCCAATATTTCCATGAGAGTCTCCATATTTCCATGAATTTTATCTGTCCATTCCATCAACTGCTTCGGGCGCTTCCGAAATAAACTATTATTATTATTATTATTAGAACCTTGGGCGCAGAAACTTTTGTTTGGCATACCTTTCGTCAAAGCAAAGCATGTTGAGATCCTGTTGGGTGCTATTTAACTTAGATGTGTAGTGACCTCGACCGTTTTGGGAAAATGACTGTTTTCTGGACACCATTTTGGATCCATTTTCTCTACAATCTTTTCTGACGTTTGACATCGACCTCATAGTGTTCTCCGGTTGCGTACGTTTTACTGGACTGACTTTTCCGAGGTTTCCGTCGACCTCGTTTTAAATCACTTTCACTTTCGGTCGCTCGCCGATTGTACACGCTCGCGGTTCGCTTTCTGCATAGCCGTCGCGTTTCGTTTCGTTTTCCGTTCGGTGTATTTCTCGTATCGGTACTGTTTCGGTGCCACGACATATAGAAAACACCTCGCATTTGTAAACCGACTTGCGTCTTCTCTATTCGTCCGATAGAGGGGATATCGTCGGTATTTC
>STRG.59317.1
GAGAAGATCTGATGTGCAAGGGAAGTTTATTCCAGATTCTAGAGTACGCGAAGAGAAAGAACCTAGAGCGTAGAGCAGTCCTCGCGGAGGGTGTGGTAATAGTATACTGTCTATTACGGAGTGAATTTCCAGTATCCGGGGAGAAGCACAACTGGTTGGAGGAATAAGACTGCTTAGTCAATAGTTTATACAGAAATATCAAATTTAGCTTGATGCGACGAAGCCATAGTGGTTCGATTTTGAGAGATAAGTATCGTTCCCTGTAGTTTAAGTTGGAGGACCAACCGATAAGCTGTTTTGTGAATCTTCTTTGAATACATTCGATAACAATCCTGTCGGATTTTCTCATGCTAGTGAAGATTAGGGGACAATATTCGAGAAGGAGCCTGGCATGTACTTTGTACATGTAGAGAATGCTCTGCCTTAGCTGAAAGGATCTGAACAGAAGACCAAGACACTTTTTAGCCTTCGCCGTTTGGAGGACAGCATGTTCCGAGAAGTTGAAAGAGCAAGAATAACTTAAGCCAAGGTCTCTTACCAAAGGCTGACTGTCGATGGGTGAACCGCCAATGCATAAAGAACCAGGAGGAACCTGGTATTTGTAAGTGAGGAAAATACACTTGTCGGCGGAGAATTTCATCGCCCAGGTTGAGCACCATTCATCAAGAGCGGCTAAATCAGCAGAGATTTTAGGGATAGTAGTACTGAGGTTGCCAGGCGAGAAAGTGTAGACTATCTTAATGTCGTCGGCGAACAAAAACGGCGTGCTATCAAGTATTGTCGGAAACATAACTCTTATATATAGGAGAAAAAGAAGGGGGCCTAAAACACTGCCCTGAATAACACCGCTAATAACAGGCTTAGGATTAGAGTTGTGCCCGTTAATTAAGACAACCTGTGAACGATGAGATAAGTAAGACGAGAACCAAGAAAGAAGTGGANTTTTCCATTATTCTGGATAAGATGGGGGTATGGTTTATAGGGCGATAATTGGATACCTCATGTAAAGGTCCTTTTTTATGAATGGGAACGATTACCGAGCGCTTCCAATTAGCAGGTACGGTGCTACCATTAAGTGAAAGAGTGAAAAGGTTAAGCAACAACAGGGGGAGATCCGGTCCACCATTGACGAGTGCAATTGGTGGTAAGCCATCGGGGCCTAATCGAGGAGAGGGTTTGCTATTGGATAGTAGCTTGGAAATACTCCTGGCATCGAAGGGTATCGTAGAAAGGACAGAGTCGGTAAGTGGTGAAGATGGGGGCGGGGCAATGACAGTAGCTGGAGCCATGGCTGAAGCAAAGAATGCATTGAAGGCTTCGGCTATACAAGGTGGGGAGGTGATAGATGAGTTATTATCCAGAATTAGAAGTTGGAAGTCGGCCTTAACATCAGCGTTTCTAGACTTATGCAACATAGAAAGAAGTTGCGACTTGTTAGGATGACTCAAAGCCTTAGCTTCTTGGTCACGAAGTCGCGTATTATCTTGTCGTTGAATAAGTGTGGAGAGGCGGTTTAGACGAATAAAAAGTGAAAAGTCGTTGGAATTATGTAGTTGTTTGAGAAGTTTATGGTAATTCTTATGGAGTGGCGAGACAGACGACCTCTTTTTAGGTACAGCCTGGGCAGTATTGGACAATTTTTCCAGACAATCGGAAAAGAAGGAGTAGAAAATATCCGCAGCATGCTGAGGGTCCTGGGTGAGGAAATAATCACCCCAGTCTTTCTGCCGAAGAAGCGTGACTAGCAAGGCCCAATTTCTTCATAGGAATGTATTGTTGGAGGG
>STRG.4158.1
AACTCGGAGGTCAGAGGTTCGAGTCCTTCTAACCCCCGTTAATTTGGTAATGGACAGTAATCCACTGTCGTTCAGCTTGTTTCCACATCTGATGTATTTGGACTTTATGTGGCTCTCCAATCCCAGATTCGGGGTCTGGTTGACGGCTATACCCAATAATCCAACTGACCTCTGGGGCAGTAGAGATTATACCTTCTACGGTACTCATACGTAAGCGTGCAATAAAAAAACCAGTGAGCTCCGGGAAAATAAGGACCTTACTTATCTGAAGAGAAAAGTGGTATGGGGATAGAATGTCACTCTGGAAAGCGCCACAGTGTACTTTGAAATAAGGGATTTTTGGCCGATAAATGTAAACCGTGTCCGACTAGAAAAATAGCCACACAAGGTTTTTTGACATAGCCCACACTACTATCATGCAGAATAAGTCGATGATGCTTCAATAAAGAGAACGAAACGAGTTAGCGTACCACCTGCAGAAATTTCGTTTTAAATTGGTCATCTATATCCAAGGATATTGGTATTCATCTGTTAGACAGTCTTCGGTCCAGCTGTCAAAATACCGGTAAAAGTGTGGTATTACTAATATGGCCCATAGTTATTCTTTTGTTGTCGCAAGGAAACGGCACGGAATCTTATCATGATCTTGCTTGTATGATACGATAAATATGCTTTTTTCTGAGAAGCGGGAATTCGAGTGAAAAATCACAATCCCAGAAAAATATCAGAATGTGCTTTTCTACCAGCTAAATAGCTGTTTTTGTTTTGCTCTGTTTTAGAATGGAACACTTCAACAGTGAACTACTGCCTGTGATATTTTTTCAAACTTCTCCAAACCTCTGGAAGCACTGAGCCGTGTGTGACTTAGATCATTCGTGAAGAAAACCACCGGGCGACTCCGCAATTCTTACTTTGAATAAGATTTTGAGTGCACTTATAATCTTCAACTGAAGATCAGGCTACGGGGTTTGACCACAAGTCAGCACTTACTAGGACGACGGCCATCAATCAAATTCATCGGCGAGGCAGCTGAAAGCAGTTCGTGAAGCAGTATTTTTCGTTTAATAAATCACTGGAAAACCAGATAACAGTCACCAGGTAAGTGAAATACCATTTTCACAAAAGAAGCATTTTTGTGTTCAAAACTATATTGAAATATCCCGGGACACATGGAATTAAAGTAGCGTGGAAACGATTGTCTTCAATTAAACATCAGAGATTGTTGACAGAATCAACATATTGTGTGCACTCATTTGGAAACAAGGCGCAGAATATTATATAAAATACTAGGGGCAAAAGCTTTTGTAAATGATGACCTCACTTTGATCGGTGATGTATGAGTGGGCTACATTAGAAGCACTTTCGGATGAAAACATTTTTGTGAAAAAATGTTGTGCCACACTCTAGGCTTGTTCAGTTGTACGGTTTGTTCCCCATAAAATGTCGACTAAATTGCTGCTTTAATGTAACATTGTCAAGCTTGACAAGTTTCGATTTGTTCGACATGAGTTTACCGAAGCACCAAAATGTAAAAAGCAAAAGTCTGTTGACAATCAGACCAAAGGGAAAGCCAATATAGTTGCCCAGTGATTTATGTTGTTCTTGATTATGACTAGATTATTAGCACTCATCACGATTCTGAACACGGGGATCGATCGCCGTAATAGATGGAATAAATTTTACTTTGTGGTTTGTATCATTCATTTGCCTGGAATAAATGGTTTACTATCGGTCCAATATAGGTGGAATTCTAGTGGAACTTTCATCATGGCAATTATTATGAATAATCAAAATTGCACTCACCAAAACGTGTACTGTTATTTCAGTCTTTAAATACTGTTACAAGCGAAAGCAGCCAACTAACAGAGGTTTACTGATT
>STRG.30658.3
ATTGAACTGAATCGAACCTGAACCTTATCTGACCTTGAGAGTGGCACGGGTTCGGAGGTTTTCGTTCTTTGCGGGATGTCCTTGCAGGGCGACGAGTTCCTGGTATGGGAGGAGGATCAAGATGGCACAACTGATGTGCTAAGTCAGCTGCGGGAAACGATTGGACTTTTTGGAAGTAGCATAAATGCTTTGAACGAGTCGTCCCTTTTGTTGAAAGATGAACTACAGCGCACGTTGAGTGCTGCTCTTCAAAGGGTGGAGTTAGAGAAACCGGAAAGCGCCGAAGAAATTCTTAAAGAATTTCACAAGTCGATGAAAAGTGATGATGAAGTCCGCAGAGATTACTTGAGACGAATTTGTTCGAGGTTGGTGGCGACAGAAAATGAAAAACAAAAGCTAGAAGCTGAATTTAATAGCTTGAAAGCTTCACAGTATCTGGACAAGGCAAATGTGGAGAACAGTCCAGAGTGAAACAAACTCAACAAAAGGATCGAACTCCGATGTGAAATTGACTTCGCTGCACAACAGACTACGTAGAATGCAAGAAAGTTTGCAAAAACTAGTTGCGAACCGTCAAACTAGTGATACTTCAAGGTCCATCGAACAGAGCTGGTATGACCTGCTAGGAACTCCAAAACCAAAGGAATCTTTGAAAGCGAAGCAGGACAAAGAGCGTCAAAAGGACAAGAAAAAAGAAACAAAGCCAGAGAACGCTGATTCTCCTCCATCGTCGTCGTCATCCTCAAAAATAACGAAAGCCGAAAGTCCGAAAAAAACTGAGGATAAACAGAAAGATTTGGTGGAATTACTCAAGGGTGTAATTGTCCAAACATTGACAGAAAATCCGGGACCTTGGAACAACTTTTACCAACCAAGACCGTTATTCAATGTACCATTGCCAGCGACCACAAACGTCTGCATGCCAGATAAATCGGAATTTCTGAAACCCACGGAGACAGAATTTGGCAGCAGGCAGACTGAAATGCCGTCACACCAACCATACGCATCTATGGGTTCGGTAAACTACTTTCGCCCACAATTACCGCCTGGACCGATGAGATTTATGCCAAACTACAGAACCATCACTAATAACACTTCCCCGTTCACCAACTGATCACCTAGCGAGGAGGTCAAATTCAGACGAACCGACTGTATCATTCGCTCCCGTGTACCGCCTCGATGACTTGCCTTCGGTGGATTACAGTGCCACTCAGCATTTTTTGTGAGCGCCTTCGGAACCATATCCTGGTTCTAAATTTCCAAGCAAAGCCTCCGATCTGCTTCAAACTCACGTAAGGTAGTACCGTTGTCGTTGTAGACGACTCAGGGAGCCCAGCGCCTCTCAACGAACCGCGAAAATGCTGAGAGGGACGAGTTTATCCAGGAGCAACATGGTTAGTAGCAGACGTTGCCCATCAACTGGTTCGGAGACTGGCCTCCGCCCATCGACCTGTCAGGCGTGATTGCACCTCCGGCTTAAGGAAGGCACCCTGTGTAGCCCTCTAAATGTTGGAGGCATGCAAACCATCATACCATGCTGTCGTGCATTCTCGTCATGATGGTTACCCACGCCAGTTGGAACAATACCTTGTGTGCAACGGTTAGGTACACGAAACAACAGCCTATGTGTTTATTGTTTTACCAATAAACTGAGGTGACTCGCAGGCAGAAGAAACCTCACCAGATTCGGTGGGACAGCACAGACAGGTCAAGGGTTCTATCGAGGATATATTCGAGGAAGACATTACCCTCAGTGGAGGCCTCCTTTTGTTTGTGATCAAAATGTGCCGATGAACAACGCAAACAATTCAATGAATACTCCACCCGTGGCAAAAAAGCAAGCAAACGGAATTGAAAAGAAAGAACAGAAAACGCCGGCATGGATTCTCGACTTCATGGCTGATTGAGTCGAATGTTTTATTGCGCAATATTTGTGATTTGACGCTTTACACCGGCGAGATATTAAGATGATGGACAACAAAAACTGGTCATTCTACGTAATTATCACGATCATGACAGCATTGGGCATGTGTGAACTATGTATTCGTGGATTCACTTTTATCGGTTGATGGAACTTGTCACAGTAATTCCGTTTTCATTGACTTGTTGATTTCAAGGTCTTACTATTGACTTTTTTCTTGCATCTTCGGATTTTTTGACATTATCAAATTCCAGATTTACCTAGACAGTTAACGATGTGCAGGAAAAACGGAGCACGAAAGACAAGAGTAAAGCATTACCATTCACAAGCGTTCATTCCCTGTTTGCGCATGGGCACAATGGGAGAGGTGGCATACCTCCTAGCTTCACAGACCCAATGCAGTGCTAAAGATTTCCGGCAACCTAACGCTCAGATATGGTGCGTTGGAGGACCACACGGGGTCCAGGTGGGTGGTTTCTAGTAATGAGCCCGGGGAAATCGACCTAATATCTGCCATCAGTATATATATATATATATATATATATATATATATATATATATATATATATATATATATATAAAGGTAGGCGTACACGCTGTCAATTTAGTTGATGGATCATGCGCATCGCTATGATCAATGTCCAAGGTTCCCCTGGGGGACTCATGCGCGCAGGAAGTATTCGGTCGTATACGGGAATACGTGAATGATAGTTTATTAACATGCCGTAGAAGTAGGTTATTGTCCTCCAGTTCATTCGACTGCCGATGGATGGTTGCCGATTGATCCCAGTTTGGAATCATGTCGCCAGTTATATGCCATCGCGCGGCCCTCATGCACGCATTGCGGTATTGTTGTATAACTAGTGAAAAAACGCTTGCATCAACCATGTAGGTTCCCTTCACGTGATGTATAACTTGTCGCCTCTAGCGATATAAACCTAGACAGAACTTCTGGATTTCCAAATACTCCTGATATTTTCCATTTTCATACCTTACGTGATATGCAG
>STRG.60460.5
GGATCATCAGATATTGGACGGCTCAATTGCTCAGTTTCTACGACCAACGTTTCTTCAAGAGGATCAACCAGAAAGACCTTGGAGTACCAACCGCATGTACTCTCCCAGGGCCCAAGTACAAAGACAACAAGCTGGCTCACGCTTAGGAAGTGCGTCGGAAATAGCGCAGGCAGTTGCCGTGTGAGTGAAACTTCGATTCACGAAAGTGATTGTTGTGTTCGGCCTGAACAGGGATGTGCTCAGACAGACGATCTTGCACATACACACACGCACGTACATAGCTGACGTTTGCCATGATTCGTCCCGGATGGCATTGACCAACCAGATTGTATCACGTGTTGCGCGACCTTGCACGACGTGGTCCGATTGTATCGTTGTCTGACATTTCCGATTACATACAGGACTGACTGACGCACTTGCGGACTCGTTTGCGTTTTCACGTGCTTGCTTGTACTGGCGCTTACTGTACGTTGCTGCGGGAATATACGTTTATCCATACACGTGCGCCTTCCTTCTTTTACCGAATTGTGAACACAACATTTGGCGTCGCGGCTTCAAACCTGCGGAATGACAGCTACAATTTTGGATCGATGTTGCTGGTAAACCATCCTCAGATTCGTGGAAGACTACTTTCATTCATTATGTGGAGATTTTGTCCGTCTTTAATACTGGCATCAAGCTTTCAGAAGAACATAAGCTGAAACTTATTCGACTACATCTGGGAGATGAAGGTCGAAGGCTTTTTGACGCATTGAGTTTGTGTATGAAAACGTCGTTGAAGGATGCACTAGAAACACTAGGCAAACATTGGGGACCCCGTATAAATGCCTATGTGGCACGTTACAAATTTTCACTCATGAAGCAGCAGCCCGGAGAGAAAATTGATGATTTCATATCTCGGCTTCTGTGTGCGGTACGCCGCTGCGACTACAACTCCGTGCCAGCAAAGAAATTTGAAGAAGTGCTTCTTATTCAGCAACTTGTTTCGGGCGTTTGCGATCAAAGAATTCATGAAGCTATATTTGCAGAAAATTCTCTCAAACCCAATTGGGATAGTGCATGTGACATTGCACGTACGAAAAGTGATGTTAATGAGCAGGTGAAACTATTCCACTCCGATGCAGTTAGTACGGATATTACTCGCATCAGAGCTGTCGCACCGAATACGGATAGTGTCTCCAAACAACGTGTTTATTGTTTTAGATGCGGAAGTACCCAACACAAAGCTGACTATAAACTCTGCCCCGCAGTAAATGTCCAGTGCCGCATTTGCGGTAAGTATGGTCATTTCGCTCGTGTTTGTTGCAAACGTACTGTTTCTCGCGTATATGACATGAATTCTAGTGATCTATGCTCCACAAATCAGCCTTCTGATAACATTTACGCCTTAAATACTCGTTCACCTCGTACAGCATTGCATAATTTTGAATCTAAATTGCCTTTACCTGATCTTCGTACGGTCTATTTCGAACATGATAATAATGTGCATTCTCTAAAAATGGAACTAGACTCAGCTTCACCTATAACTGTAATACCTTACGATTTTTACCGAAATCATTTTACCACTTTACCGATACACCCATCATCGTACACGTTTGGCAGTTATTCAAACAATACAGTGCCCATTCTTGGTTTTGTACATGTAACGTTATTTTTGAACGAAAATTGTAAGTGCCGGATTTCTGTGTACGTGTCCAGCAATAACAGTAAACCGCTCTTGGGCCGAAACGCCATGGTATCGCTACGAGTTGCTCCATGCGTTGACAGAATGCTTGTCGCAAACATAGAAGCTTATGGTTTCCAGGCGAAATATTCCAATTTGTTTAAGAACGATGTTGGGCGAACTCCAACTGGACAACACAGAATACGACTGCTTTCCAATGCAACTCCATTCAGCATCCATCAACCTCGACCAATACCACTTGCTAGAAGGGAGGTGGTTACTACAGCGCTTCGGGAAGTGCTCGAGAACGATTTAATTGATCCGGAATCAGACGTATAGTATCGAATTACTGATTTGAATGGTAAAATTCAAGTGACCGGAACATTTGTTGACACTTACAGATGTGAACTATTTCGAACAATTTACTACATTTTCGCTCCCGGCGAGTTTTTTGCATTATTGACGTTTTTTCGTTTTTGTTGTTGATTGCTTAACAAGTGTTTTATCTTTTTCGCTCTCATGCGTCCTGTATGCATCTTTCGTTACAATCGCACCTGGATAATTACCGTACATTGTATCGTTCCGTGCGTACCATTACTATTGCTACTGATACTGCCGTGACTGCTACCACTGCGAACATGAGTACCGCTGCAGTTAGTGTTCCTGTTACTACTACTGCGACTACTCTGCCCGTTACTACTGCCGAGTATTGTGTCCTGAAACTGCTACTACAATTACTGCTACGACTACCGTTACTACTATTGATGCTGCCATTCTGGTTACTGGTTCTGATTGTACAACTACCGTTACTGCTACTGCTACTACTATGGTTACTGTGTCTGTTCTACGATTACTGTCACTGTTGTTGTTGCTACTACTACCCTTGCTGGAACTACCACGATTGCCGTACTGACCATGGCGTTTCATCTTGGAGAAGGGAGAGGTGGTGTTGTGTTCGGCCTGAACAGGGATGTGCTCAGACAGACGATCTTGCACATACACACACGCACGTACATAGCTGACGTTTGCCATGATTCGTCCCGGACGGCATTGACCAATCAGATTGTATCACGTGTTGCGCGACCTTGCACGACGTGGTCCGATTGTATCGTTGTCTGACATTTCCGATTACATACAGGACTGACTGACGCACTTGCGGACTCGTTTGCGTTTTCACGTGCTTGCTTGTACTGGCGCTTACTGTACGTTGCTGCGGGAATATACGTTTATCCATACACGTGCGCCTTCCTTCTTTTACCGAATTGTGAACACAACAGTGATAGACTTGAGGGTGACCGGTTAATCATTGTTTCAGTCTGACTCACAAGGCCATTGACTCTCTTTTGGCTTGTCGTAAATTCGACGGCACAAACTCAATGACGGACACACACCAGTCTTCGTCTGTCGAGAGATAGAATCACCCCCGAGAAGCATTTCTTTCTTGTGCTTACGGATTTCCCCGTTACGGCGTGTTACGCCACGCGAACGAGCTAGCGCTTTGGTGTTGGTGAACGGCGTGACTGCTAGTAGTCATATCCCGCCTGACTACTCCCCGCTGAATGGAGGCTTGCACGTGAGTGCAGCTGAAGGGGAAAGTCCTGAGGCCTCAAAGACCTATTGAACAGTTGGGAACAATTGGAAACAGGACCCTGAAAGTTAAAATGGAGAGCCAAAAAGTGTTCTAATAAACCTGGCGTTGCTTGTCACGTTCTACCATATCCCAAGAACTCAAATGCTGTGAAATTAATATGAAAATTTGCCGATTACATTTGCTAAAAGTACTAACTCTATTTGGACTATTGTCACCCTGTGAACTTAGCTTTATCACTCCGAACCTGGTTCGGCCACAAATGCGACAAGCCCTCGAGTGATTCCCTCCGAACTACTTTGTGCTCTGCAGTTTTGTCTGTAGGTTTTCAATGAAGTTCCCCTGACCAGTGACTCTGGTCCTCTGATTATTAGCGAGGTAGCATTTGATTCGTGATTGAAGTCATCGGCCACATCCATATATTTTTCTCCTCGTTAGCCTAGCACAACGAAGGGATAAATGATGAAGATAGGATAACCATCGGATTTTTCAGATTCCTCCATGTCGACAACTATTTTGATTACCTTCTACAGTCAGTTTATCAGAACGCTTACTTAGTCAGAGATGCCTGTGATGCTGTCGTACGCTGACAACCAAATAACATCAATTTGCGATGCTATAGCTGCATCGTACTCGTTGTACACACTGAAATATGATATATTGGATAAGAACGAGTAAGTGGGCTATCCAGTTAACTTATTTCACAAATTTTATGTTAACCATATGGTTAGACACAACCGGTAATTCTTCCGTACGGGTTTAGTTAACTCCATTGCAAACACGCAGTAATCATGCACCGGGTGCGGCGAATCAGATTTCCACCTCTCCGCGGAAATTTCGATCAGAAAACAAAAATAATCAACAATATTGAAATAAATGTGAAGTGAGAGACTGAGGTTGCATCTGGATGCGAAGAGTCATCCCAGAAGTGGGGTCTTGTATGAATGTATTGAAGACACAACATACATTTGTTTCAAGAGTTTCAAGGGTTCTGGTGAAAGCAACCTTCTGCCCTATCTCACATAGTGTGTGGACTATGAGTGCAGCTAAGTGAACTGAACATGAAGGCTTAAGAAACGTACTTGATTCATGTCCTCAGTGTGAACTACCGCTTTCTTCATAACCGCATTAATCCGTGGCGGGTCATATCAATTTTAAATGAAAGGAGAGAAAGAGAATGGTCTTATAAGGCCCTTTATAGGAATGATGCTGGGGGTTTCAGGGCGAATCGTACTTCATGGCTGTCATGGCCGAAAACTCTAACCCACAAGGCAGTGGAGCGTTAACTCAGCACTGGGAAGTGCCCGAAGCACCCATGAAGGAATTCAGTTCTGGTCTGTCTCGTGAGACCTGACGGTTGCACGCTTTTTATCTTGTCTTCACTGATCCTTTGTTTTGGAAATCGGTCTTCAGTCCTATGCATCCAGTGGGGCAAGTGGGACGTGGATAGGATAGCATCCTTTGGTCCGGAGCTCCCCAAGTTTGGCTGCCACCAAAGTGCAGTGACTTCTCCCACCGTCGAGAGAAACCCCAGGTACTCCACTCCTACGTCTATCTGGTGGAGGTTTTTTGACCGGTAAAATGCTTCGCTCCGTGTTTATTCGCTAGAGTGTCCTTTCCAAGGGCATAGAGCTTAGAAGCAGATGTTGCCCGTCAATTAGTTCAACGACTGAACTTTGTCTGGCCTATACTCAATGACCAGTCAGGCATGATTGAATAAGCGGTTTAAGAAAGCCGTCCTGCGTGGCCATTTTGGTCATGGAGGCACGCAAACCATCAAACTACGTCAAGGGTGCAATCTCATCTTGTTGCCCAGTATGGTTAGAAGATAAGCTAAGACTCTCGGTGTTTGAACACCGTTGTCTCTGTAACACTGTTCGAATATGTTGAGGGTCATCATATAAGCAATTCTGAAATTTAGGCGCAGGTTTTTGGGAACCAGTGGTCAGACAATGCAACCAGGGGGCTTGGACATGAGTGACGCATGTCCAACTACAGACAGCTTTCAGGTGCTTTGTTTTTCAAGACAGGTATTTGCTGGAAGGTTGGTCGAGGTTATTAGTCCGTACCAAAGCAGAAAGTTATGAAAACCTTGACCAGTGGACTTGATCAAGTCGGGAACGCGGGACTTTCAGGTTGGGGTCCACGAGACCCGACTTCACATGATTGAAAATAATAAATTATATGGCTAGGTGTCTCGGCAAGCAGCGTAGTTGCATTCAGTCTCCTTCTTTCTCTGTATGATTTCTGTTTCCCATTTCCTTCGTGATTCGATCCCACTTCATGCTTCTTTTCTTTTTCCCCTTGGCTCAATGATGCTCTGACATAGCATTCAAAACCAGAGCACAGAAGTACGAAGGTAATGGTTGAAAGAACTGAACTGAACAGAGGAAAGAATTGTGAAGATAACTCTAAACAGAATAATAGGCAAACGTTTACTCAAAATTGTCATATATCATAAAATACGTATTACTGTGTATATCCCAAGACAAAGCCTAATCCGAGGGTAAGCCGTACCATGGCTTTTCAGGATTACTTTCAAATATTAGCCTTCCCTGGAATTTGAGACTTAGTCAAAAATGCATCGACGGAAAGTGTTCAAGGAGGACACTTTTTGTCCTGAGATGACCCACTTTTACAAACTGCTAACTTTTCAGTACTCAATTTCCTATACTTCGCGAACTAACGAAAGCAATTTTTTCAGATTCTGCTTTCCTAAAGTTCCATTTCTTAGCAACAACCATATGCTTTTGGTACAGTAACCGCCGCTCGGACTGAACCACACTGAATGGCTGCAGTCCAAACGCGATTTTCCGTATTAGGTTATATGAGCATCACGATCAGGTCACCCTGAAATAAGTGGTAATTTCAGTAATACAGCTAAACATAAGAGATAAGCTTCAACGATTACAAGAAATGCATCCTAAATCTCGGAGTTTGATGATGTATGGTGACGTCCCAGAAGTGGACGAAATGATTGCCTTTGACGAAATTAAATTAGTAAAGTATAAAATTTTGATTCGTAAAATAAGCTCTACATATATAATTGATCCCTCTATATGGGAACGTGAGACGTCGCTTTTTCGTCTGGCCTTTCCCGTGGAAACTTGGGATATCTTCCAGAAATAAGCTCTGATCCGCTGAATATGACCTGGTGTATGATTATCTGAAGATAATTTATCTTGCCGTCACACGCATTGACAGATCGATCACACTGAGTGGACTAGTCACGTGGTCTCTGGAATGAACATATAGGGAAGAGAAAGAAGACAGGTTGCTTCTGAAAAGTAGCAGTCAGAGAACTACCAAAATCCGTGAACCGTCAATGTCTGTCCCAACTGAACCAGATTCATCGAAGTCTCCCGCATTCCGAAAACCGAAGTTAATATACGAAATTAAACCGCCAAACAGTTGAATTTGGTCACTTTTTAACACGGACCATCAGGAGGTGGAGACAGCAAGTAATTTGCCTCGAAACCTTTTACTCGGCCAACCGAGGTCACGCAAGTTCAAATACCGATAGCGCAGCAAATAATTGGCACAAATAGGAGGTAATTTTGTTTGAATTAGTGTCTCTACTCAATAGCCTGATGTACTTCAATAAGTCACGAAGCTCAAATTATACACTGTGTAAATTTCCCTATACATCACAAATGGCACTATCAATGACATATGAATGTACGTCTCCACTGCAATAGGAATAACTTTCCCATGGGAGGCGTATTCTGCTGCATTATTTGGCAGCAAAGCAGTCCTTCTAGAAGATTTTAAAACTGAGGTAACGGAAAAGTCTAATGTTTTAGCCAAATGAATTCAATATTGTTCATAATCTATTAGATGACACAACCCAACTTAAATGCATATGATTTATTATACCTCATGTTAACCATGTAATGAGTTGCACAACCTAAAATTCATTAGAATGAGTTCCTTTTTGAATTTGCCATAGTGGGCACCACTCTTGTGAGCACCAGAGCCTCATTATAGGACACTGAAAGTATCACGCCAGTTGAAACAAATCACGATGAAATATGAATTCCCTTGCCACTGAAACCAGTGACCTATCTTTGTTGGGCGTATAATGCTGGCTTTAGTCGGACTGATTTCTAAACAGCTAACTCAGCTTCATCCTCATTTGTCATGACTTGTAAGAATTTACACAGAAATACTCTCTCTGGATTTACTTCGTGGTAATTGACCATTCACTTTCTTATCAAATTTCATAAAACACATTTAGTCAAGTAAATTATGATAACTTTTTTGCCACTGTGTTCTGTAACACCATTTCGTGCGTGAATAATGCAAAAAGCTGATTCGTTACCAGGATATTTCAAATATAAGCTCACAAAATGCGCAATCATGGCTTTATCACTCTCTTATTTACCAGCTAGGTTAAAAAAATCTTGTCATGAGTGTGCATTCCTCCGTCATCACGAAAACAATGTGAATGTTTAACGGACCACGCCCAAGTGACCTTGGTTTCAATGTTGTGTCGCCCAAAAGTTTTCTTCTCGCCAATCTACCACTAACCGTGAAGTTGTTATCAAACAACTAGATTAAATCACTCCATTCCCAGTGCCTTTGTAATGGTTTGGTTCCTTTCAGCCATGCAGGAATATCAAAGTCACTTCTACGAAATGAACTGTCCTTGATAGGTTCAGTACTTATGCCTTCGTAGTGAAAATCACATGCAAAGAATTATATTTTCGTGACTTTTGGAACAGTCCGTATTCGAGCTTTCAATAAATTTCGTCCCTTAGGCATCATTTAAATTAACGCCAATAACCAAAGTCGAGCGATTTCAACTTCATCCAAAATACTATAGAAATAAAGTGAGAAATACTTATTTTTAAATAATTTTACATTTCTAACCTTCATTCGTTACTACATGAAAAAATTACGAACATAAAGCCCAAGACGAAGTAAATGTTTTTCCATTCGAATTTCGAAGACACTTTTAATTTGCACACAAGAGTAACCTACCCACTATGTCCTCTTGTTACAAAATGTCTAAATAGGTTATTCGAAACCCTGATCTAATGAGAAAATTAATCTTTTTATGTTATCAACTCTACCCACAGCTCAAAGTTTACGGTCATTATCGAATCATTACCTCCTAGACCATATCCCATTGATTTGGAAATGGATATATTTATAGGATTCGATTCAATCCAGGGAAGTAAACTTAATTGAAAATATTACATAATGTCAATAGGTACTTCATTTGTTGGGGGCAAGATCAAAAGTCGGAAATATAAGCTGCGAGTTTACCAAAAGTCAAGTCGAGCCGATACGGTGAAATATACGAGACGAGTTATCTTCCGTGGTGAGCACAAGTGTTCATTCTGCACCAGCACCGCAAAAAACGCTCCACGAGCAGAAGTTCAGCAAGCACATCCAAAAGATCCTACGCTCACGTTGAACGAACTTCAAGAGATATCTTAAGTGATACTGCTTTCTTCGCTGGCCATGCCCGTGCTTTGTTTTATCACCCCGAAACAAGCTGCCAGTATGACGCATGTCCTTGTGAGTCCTTCCTGACAAGTTCGTTATCTGCTTTGCGTTTTAAGCACTCTGTATAAATATTAGTAGACTCCGCATGCCATCATAAAACCAGCTCGGTCGAACTGGTGTCCTTCAAGACTTCTTGTGACTATTACAAGCAGTCGCTCACTTTTCAAAATCGACAAAGCATCCTGAACGTCATTCACAGTAGTCTCCTGCGCTCAAGTAGGCACTATCCAACTTTCCACCGCTGACTGCCGCAGTCGAGTATCCGTTTGTGTTGGTTAACTAGGTAACTCTACGAAATCAACTAGACTGACTCCGATAGAGGGATTATAACTTTCACATCTTGATGCCATTCACAAAGTAACCCCGATGTGGTAGTAAAATTAGTCGGTTTGAAGCTACAGTATCTGGTGTATACCCAGCTGGTCAACCCCATCAACCAGGCACAGTACCGTATTCATAGCTTACAGCGTTTGTCTGAAACTCAAGAATGAATGCATTTATTGATTGTCTTTCGGAACCCACAGAGGGGTTGAACTTATCTCTCTCAGAGGCAAATATTTTGGTTGCCTGTCTTTAAGTTCGCAAAATAGGGAATTCTAGTTCATCTCACCAAAAGACCGGTGAGAGTCAAGGAAAAGACAGTCTGTTCGTTGGACCGCATGAATAGTTGACAGTGAAAAGTAGGAAAAGGGCCGTCTTCTGTGCATCATCTAGATGATTTCTAGTGATAATTCAAATTCCCTGACCTACTTCGCTGAGGTACTTCTCCGAATGTTGAAGTATTGCCCAGAGGTACAGTTTTCTGAACACTTAAGCTTGCATTTCTTCGTGACTCCGAGAGTATTCATGAATGTACTGAATTAAATGACCCTTATTCAGAACTCCCTAGAAATACGAATCGGTGTACAAAGTAGCGTATTATTTCATACACGAGGTCTAACGATATGAATACAATGATGGCATCCTGGATGAGTATTCTATTTTTACGTGCAAACTCCAGTAAGAAGATTCGTCCGCCTTTGATCCTGATCGTTTTATCAATACAAAACAGACTGTTCATATAATGCAAGTGGTTTTCATAAAATTAAAAAAACCTATTGGTCCAGCTGGTATTCATAAACGGCTATTCTGGCTACCTGGTCTGGTTGTGACCCAATTATTTTATTTGGCTCCCGTTGGATAAGGTAACATCTAATCAATGATTGGTCTACCTCTCCACTCGCTGACTCCAATCCTGTCCTTGGTTTTGAATCAGTGATGAAATGCTGTCCACTTGCCTACACATCGATCCGCGTCGCTAAGTCAAACCTTGCTGCTATTCTTGGTAACTGAGGGCGTGCTGTTTGCTAAACGAACCAGGTTGTCTAAAGGCGATGTGCAGACCACTAGGGGATTAAAATTACATCACTCTGACAGTCATGTGGTTCTTAATGCCTCACATATTGTTTACTAGTTCACTTACAGTTGCGGTGACACGTATATTGGAAGAACAGAACACTACTTGACTCAAAGAGAGACTTAGCACTTTCCAAAATGGCTTTTGCACTCGTTGACTCATTTGGACTGCACAAAACGAATTCCGGTCACGAAACCCGGTGTCAGCTATTGCCAGGCCTCTTTCTACAGGTCATCGAGTTGATCTGATCCGGTCATTCAAAGTACGATTATGCAACCGAAATGCAAAACTGCTGGAGTTGAGCGAAGCTATGTTGATCAAGAAGAAAAACCCTCTCTGTGCACAGAAACAATCAGTGCGAACAATCTGTCTTCCCTGGCATTGGCCACAAACACAAAACGAATTGCAGTATTCTTTGTGTTGAACATTTTTTCTCCTTTTTCCACTGTGTATCCTATGTACCCTATCATATATAAACTGATATGTTTCAAGTACGCGACCGACCAAAGTGAACGAAATGCTTGTATCTCGCAATATGTCTTCTTCCCGTTTTTATTACCTGGATAAAGGGGACACTGTGTTTTAAAGGCGATGTG
>STRG.21931.1
TTTAAGTGGTATCCAGGTGTTATTCAGGTATGAAGCCGCCTCATTGCTCCTACATTCTGTTGCTGCTCTGAACCTCTCAAAACGGAGCCTATATTTAGCTAACACTAGAATAAGCTTCCGCTGAAAGATGCGTAACTTTTCACTTGGTTGTATTGCAAGTAGGCGGCTGCATCTACGTTTAATGTTTTGCATAACATGGAGACGGCAAAATAACGCACAAGATTCTAGGTACATATCCGTGGACGCATTAAACTGTGCCAAACTCCTGTCAGCTAGGACCGTCTTACAATTACCTGTCTGAGGAAGCACTTTCCTCCTGAAATAAACAGCTCTAAGATAGAGGTCATTACTCTCATTTGGGAAAATGGCACAGAACAGACTGCGACCTAATTCCGTCGCATGAACTACCATTGTGTGTCATAGAATGTACCCACCATGGTTGAGCTGATGAGTAGCATCTGCCAAAATAAAAACACTAAACCTAGGACATAACTGTTTGCTTACAGACGGGACGAAGTAAATAAACCCTATCTCACGGATATCGGAATTTATTTCCGATTAACTATTGGCCTACAGCAATTTTTGAACCTCCTCTGCTTCACTTACTAACTCCCTCCTGGTCATTCTTCTTCTTATGGATCTGAAGTCTTCATTATTCAGAAGCCGGTTGAATTTCTTAAACGTGTATTCCCTTAGCTCCGACTTCTTCCTGAAAGTGTCCATCAGTTGCTAAACATGAGCATCCTGCTCAAGTGTCAGTCCACGATTTTGTACATAAAAACCCTCATTCCTCACTTGGAAACTATGCGAATGCTTCGTCGGCCAACTAACGACACTGTATTAGGAACCCGCAAATCGAAG
>STRG.45789.5
CAGTTTGGGCTGAGATAACTGTAAAATGAAGTCCAGTGTAGTTTGCTCATAGTGGGTAGTAGTGAGTTACTACATGTGTTCAGTTCTGATCAACTTAGGTTGTTGTGAGTTATAAATTCGTTTTGAAAAGGGATAGCAATAGTCGAACACAAGCAACTTGATCGTTTACGCCAGTAAATGGATCGGGCGACTTAATCAATTTGATAGGGGGCTAGGATTGATCAGAAACTTGATAGTTCGACAATATACTTCATTCGACCTATTCAAGTAAACTACCAGTGTTCTTGGTCGACTACGCACAAGAAAACACCGTCTATCTTCAAAGACGGTGTCTAAGCATTGTAGCTAGAGTTGACAAAACTCATTTAAATAAAGGAGAGGGAACAAGTTCCAAAGATTTGCTATGAGTTGGTTATCGTACCAATTTACAAGGAAGACGACAGGTCCTCCTGTAAAAGCCACAGGGGAATGAGTCTAATTAGCATTGCATTCAAACAGTTCGCTGGTGTATTTCTGACCCGGTTTTCTAACACTCACGAATGTAGCCCGTGCAAGACTTGGTAGATTCGTTGTCGATCGTATCTGCATCCTTTGAGAAAATTTAAAACAGAGGAACACCTTCGGTAGGCCTACCTTCCCCGTTTTTCTTGATCCTAAGGCTGTCTTTGACTCGGTCGACTGCATAGTTCTCTGGCTGTGACTCTTGTTGAGGGGCTTACTAGGGAAATTCATTTCCATCATAAAGTCCCCGTATATGAACAGCCGAAGCCGAGTTTGGGCTTACGATGACCGGTCACCCGAGTTTAGCACGAAAAGTGATGCACATCAAATTTGCTCCCTCAAGCATTTTTTCTTCAACTTTATGAACAGTATGATCTTAGAAACAAACGGTATTAAAATTTTCACGGTTGGAGAGATGCCGGATCTTGAGTTTGAGAAAACAAAACCTCTCGGTTTTTGGGGAGAGTAAAAACAATTTAAATGAGTTATGTTATCTAGGAAGCTGCATTTCGCCCCAAGTTGGGATATCAGAGGAGGTGTCTTTGAGTATAGAGAAGGCTGATTTGGCTTTTTCCAACCTCAGACATGTGTGACGTCGAAGTGACATCCGTGTGTACGCTGAAGCAGTCAGGCTAGTTCTTCTTGATGGTTCAAAAGCATGGCCACTTCGGGTGGAATTCCTAAAACGATCATCGTTATTCGAAGTGTTTTGCATTCGTGAAGTCACTGTTCCTTGTCGTACATCAGTAAGTTTTTCATTATGAAATTGTGCTGTCACTCTTACTACAAAAGAGACTGAAAACCTTAACGAAAAATGTATGCTTGTGTCTGTGTTTATCCAGTTAGAGAGTTGGAGAATCAAAAGGATAATTGATTGTCCTGGTTTTAGTGCCATGGATATTTCACATTTTTCACCAGTAAAATGAGGATTGGTTAGTTCTTCTGTATCCTACTGAATAATCGATATTTTGTTTGATATCAGGACGCTAAGCAGAACAAGATTCATACAAGAGAAAAGAGAGCTGCACCGCAGTCATAGACCGATGTTAAAAGTACGATTGTGGCTTATTAATCAGCGGTTTAATAATTCAGCTTATTCATTCAGGCGTGGGAGACTAAGTTTGTTAGCACGGCACAGTAAAAGATTCAGTTCAGATCAGATCAACAAGTGGCTCTATGATATCCAAGTAGAGAGCTCGTTTTGTCGATCAGTCACCTAACTCGTCTAACGGAATAGTATAACAGTGTGCATCTGTGGAAAACCGGGGCAGTCGTCTTCAGTTTTTACTTGGTTAACCCTTCCAAAATTTGTTGGATTTGTATTATAGGTGAACTGTGTCCCAGTAGTAAAAACAGCTTGGATTATCTAAAACTTAATTGTCTGGGTCAATTTGAATTACGAAAGCTCCAAGGAGTTTTATTTCAAATTAAAGTATACATGAAGATCAGAGATTAACTACTTTTCGGCATATTTACCAAGGACAATACAACACTACTGTTCTCACTATGAGCCTGCATTGAATTATATTGGGGAAAGCCTCACCTTTGTCATTCTTTGTAGTTCTTTAAAGTTAACCTCCCTGATGAGGCCGGTTGATGGGCTACTTGACTTGGATTAACGTCTTCTGTTTCCGAAAATTTCTCGTATTGTCTCCAGAATGAACTCCATCTTCCTCAAAGTGATACTTTAAAAGATGGGTTGCAGTATTGCCAAACTATTATCCTTCACAAAAGAAAATATCCAAACCCAATGTGATGCCCCTCACAGTACCCGTTCCATTCAATCTCAACTGTCCCAAACCAAAAGCCATTCCAATTCCAGAGCCGGTAAGTTGATTACTGGTGAATTCCTGTTCGCATTTATTTCCTTGGTAGATTCCAGATTTGCGAAAAATGAGAAGTCCTCCGAATTCCACTTATGATTCCCCAAGAGAATTTGAACTCCTGAAGCTCCGCAAAGAAAAGAACCACAAAGAGATTGAACACTTGAAAAAGAGAAGCGATCAGCTACAACCCAACTGTGCAAAGCATTCCAGAGGAATCGGGCACAAATGTCAAAAGATGTCCGAGGAGAAGAAGCCCTACAAGCCCCAGTTGCCGACCAAGCCATATGAAAGCAAAACCCCGACACCGACAGTCAGCACGAACATGACAACCATACTTCGAGAATGGAAATTGTTCAAGGACAGGGAAAAAATCCAGAAAGAACGGCTGTGCTTGCTGGAGGCAGGAACGTTCAACGACGCGGACTACGCAGTTTGGCGAACAAAACAAGAGCAACTTTTGGAAGCAGTCCGCCGAGAAGCATCTGGAAGGCAGCGCCTAAATGTTTTGCGTGCACAAGAAGCAGCTTTTGAAGCTCAGCAAAGGTTATACCGAAAAAAACGAGAAGCGGCTTTTAAGTTGACTCTGGAAATTCGCCAAATCCGTGAGCAGACAGCAGAAATGAGGTCGCAGAAGGAACTTCAGGCTAAAACACGTGTTAAACAGATCGAATCAATGAAGAATCAAGTCAAAGAAGCGTGCATGAACGTGCAGAAAGCTAAAAAGAAGGCAGTTTCGGAAATTCGAGCGGAGAAGGAAAAGCTGCACACAAAACGAACGGAGTTCTTAAATGCATTGCGTGAAGAAAAACGTCACGCGAAAACCCTTATAAACGCCTCAAAGAGAGCTTGGCTTTTTGAAAAATCAAATCGAATCAAAGATGTTGATATAACGCAGACAACAAGTTATGGTTTTCTCGGTGAAATGTCAATAGCAGAACTGAGAGAGCGTTTGAATATTTCGCGGAAAAAAGCTGAGCAATCATTGGAAGAAAAACGAGACCAGATAATTGAAAAACGTGAGAAGAAGAATGCACTAATTCATGAGGCACTCGAACGAATTGGACAGCACAGAAGCGTGAACACATTCGCATCGGCCGTTGCTGAATATCGTGCTCATTCAAACGAACCCATCGTACAAACGAGCTTCAAAGATGGAGAATTGTTAAAACTCACGGAGGAACTTTCTAGGAAAAAATGTGCCCGGTTAGCTTTTCAAGCTAATCAGAAGAAAATCAGAAGAGAACCAACTTCCTTGTCGTTACTGAGCAACGAGAAACGCACGGAAAAAGATTCGAAGCGGGAACATATTTGGAATCAGATTCAAGGGGCCCGTTATCGAGCTGCACAAGAACAAACAAACTCATCGCATCATCCAAACCTTCACGTGACCGACAAACCACTGGCGTCAACATTGTTGTCAATGTGAGACTGAAACTCCTTTCAGAAACAGCACACAGCAAGACAGGGCCAATTTATTATTCTATGGAAGGTTCACCGATGGACCATCCAACGATGCGGCACATAAAGTGAAACCGTCAATTTAAACATGTCAACACTATTCAAACACGTCCAGGAAGTGCACCGCTTGATTCCATTTTTTCTCACCGAATGTGTACTGCATCTGTTCCATATCATCACATAACTTTGAATACATAATAACT
>STRG.61871.1
TAACCCATCTCGATCAACGTATTGTCGATACCACAAACGGTTTGGGGAGAAGGCTCGGCGCTGCGAAGCCGGTTGCACCTTCCCAGGTGCCAAACAGGGAAACTAATATCCCGACGCGTTCCGGCGACTAACGCGGTCGGCAGCCATAATAGCAGTCGTCTGTTGCATGTCCGAGATTTAGTTTCCAATAGCCTGTTCCTAATTGACACCGGTGCAGCAGTAAGTGTCATTCCAAAGGAGGCAGGTGATGCAACGAACCCGTCAGTCCAACAACTCCGTGCTGCCAATGGCACTCCCATAGCTACTTACGGCCGTAAGTCACTCACACTCAACTTAGGACTACGCCGCACCTTCCGCTGGGTGTTCATAGTAGCAGACAGCCCTTATCCCATACTAGGCATCGATTTCCTAGACCATTTCGACCTCCTGATCGATGCACGATGCCGGAGAGTTGTCGACCGGCAGACTTCTCTTTCCGTAACCGGGTCGTATTCCCCCGTGAATCACATCACGCCCCTAAACATCGAACCGCAGGCCGAACTCCCGTACGCAGACCTACTTTCAGCTTACCCGGCAATGCTAAGACAATCTGGCCCCCTTCCCGCGGTGACCACTAACGTTTCTCACCATATTGTCACTAAAGGACCCCCAGCATTTAGCCGACCACGTCGCTTGACCTTAGACAAGCTCCGCGTAGCACCGGCTGAGTTTGAACACATGCTAGAATTAGGCATAATACGCCCGTCCAGTAGCCGTTGGGCCTCGCCCCTTCACATGGTTCCTAAACCTAATGGCGATTGGCGCCCCTCGCCACTGACACCCCGGGAGTTGGTCCGATGATAAGGTCTGTCCATGGGGTAAGGTGTATATAAAGATCTTACTTCTACCCTGTCTGGTTGTTCTGTTTTCAGCAGAATCGACCTCGTCGGAGCCTACCACCAAATCTCAGTAGCAGAGGCTGACATCCCTAAA
>STRG.44934.3
ATAAAGTTATTGGGGATGCACTCTCGATGACAGCGACCTTCGAAAAGAGTCGGTAGGGTTCTTTGTCCTTGTGGTGTATGCGTTATGTCCGAGACAAAAGTGGGAATTTCCCCATCTTCTACATTCGACCCCTCGTTGTTCCAAAGTATTACTACGAAAGAAAAATCAGGCACAAAACTACGATTACTGAAACACATTCGGAAACGGTTATCCTCCTCTTTCGGGAAATTATGAGGTAGGTGGTTCCAGAGCCCCACCGCGGAGCTTCTCCACAATGAACATTTATGCCATGTCCAGCTCTTCCTCTCTACTGGGCGGTCCAACGTCACACACGGGTCCCAGTGGCGAAGTTGTGGATCCCACAACTTGTGGCATTCCGAGTGGTTTTGCTCCATCTGAGCTACGTTCTATCCTTAGCGATCGTTCGGATGTGGGCGGTGTGGTAGCCACCTCTCGCTTACCTAACCCACATCAATTTGAAGAACCACCTCGACTGGGTCTTAGTGCCGGTGTAACAAGCGGTTCGGCAGCAATTCCTGGGCCAAGTGCGCGGCGTCTGATGCACTTACAAAGCCATCATCAGCAACAACAGCAAGAACACCAAGAACATCAGCAACATACGAACACACGTTTGAACGAATCGTCTAGAGCATCCGCAGTTGTTGCCCAAGGGCACTCGATCAACCAACGTCAGCGTGGTCCAGATGTCCACAATGGCACAATTTCTCGGTCCACTCCAGATGCTCGGTCAGATACTTCAATGATCATGGATCCACAACGCCTAATAAATTCGCTCAGTCCCAACGCGGCCGCAAATCACCAACGTGCATCCTCTGATTTAAACGGAGACCCCAGGTCGTTCAATACGGCAACTTTATTACCCTGTCCATCTAGTGGGGCTGCAAACCCAAACCCTAACCCGGTTACATCGTTCGCCAGAAATATTCGGGGAAAAACCCAAATCGGGAATCAAATAACTGCGTATGAAAATTTTTAAGGCGGGATCGGTAACACAGCGTTGTGGTAAAAGACCGTAGTCAGTCGACATTTCGGTTACCGCGGGTAACCTCTCGCAAGACCAGTTTACAACCAAATCATATGTGATCATCAGTTCAGCTCAGTTTATTCAACCATTAACCTCGCACTTCTGTGCTCTGATTTTGGTTGCTATCTTCCGGCAGATGAGGAAGGTGTGTGGACACCACAACGCCATTCGTCGCAACATAACCTGGTTTATTCCGGTATTTGGACCATTGAATAAATCACAATGGGCGAATTTACTGTCGTTGGTATCCAACACGGTCGCTCATATACCTCACTTCCTGATCTTAGCTGATTATATTTCTGCAATTGCTTTAAATTTATTCATTCGGGCCCTTTCTTGTAAAGATTCCCATGATGATCACTTTCGCTTGGTACAGTCGTTTCTTTATTTTATCCTATAGTTTTCACGCTTCCGTCTTTTTACAACTTCCCCCCATCTTGTGTTTGTTCAGTGTTGATTCTGTTCATCCATAACAGTGACTAATTTGCTGGTTGTGCTTGCTTGTGGCCATTCTTGCAAATGCCATTTCTGTTCGATTCTTTTGTAGGAGAAATATCCGAACGGGGTACGTTTTTGGGATGTAGAAAGTGCGCAGTAGCTTGAAAATCAATGTTCCTAATGC
>STRG.61143.2
TTATATACCGGTGTAAATTTGATGATTTAAACAATATTTATAGTATTCTCTGCTTTCGGTTACGCCTAACCGAATTTTTTTCATCTTCTTTAATACGTAATGTACTACATCGCAAAATTTCTATTTCAGCTGACATTACCGTTCCATTTGTGGTAGTTCGATCCTTGACTTTCGCTGGAGAGGGGCGCCGCGGTTGAAGTTTTCCGCATGCTCTGTGGGCTCGCTTGTCTTGTGCAGCATTTCAAATCATCCAATGGCCCTGTGGTCGCTGTAAACCCATCCGAAGAGCCTACGTTGAAATCCATTGCCGATCGTCTAGATCATATTAGTTCAAGTCTAGATACTTTGGCTTCATTCAGTACTCCCAAACGAGGTCCTGGATCACGCGCCGCCACGGCTCGCAAAAGCGCCAACAATGAAGAAAATTCTCAGTTCACTGGAACTTCGGCGAACAAACCATCACGGTCCGTTTCTTTTGCCAGATCTAAGAATCAGAGCTTGGATCCGAACATTACATCAGCGGGACCAACTGCACACCAACCGGTAGTTCCCCTGCATACACCATTCGCTGACCGCCTCGATAATACTATAAACGATGTGTTATCGTGCATTCGACGGGGCAATGATGAGCAAATCTTTTGTAATTTCAAATCAAAGTTGTTAACCAATCTAGATGCTTTACCACCTCCTTCGGCACAAATCATGAACTCCGCAGAGGAATTGGCTCCTCAGTCAAAATCACCTATTCGAAAAACACCGAAGCGCTCCAGAAAACGGGAAATGTCTCCAGATCTCCTCGAAGAATTGGACAAGTTGATTGCTTCGTCACCAACTGGGATGCGTTTCACACCACTTGCCAATCAATACAATGATCAGGAAGAGGAGTTCAGCAATTCCGATTTTCTGTCACTGGATCGCAGTGGTGACATCGAATTAAACAGAGGGAACAGCTCCTTTGTCGGAAACGAAGCTCGAATAAATGCTGGCCGTGAGGTTAAACGTAAACCAAGATCTTGACTCAAAGCATCATGCAAGACAATCTATTTGACTTCGCTTGACATGCACAATTCTCGTTAATCAATTGTGTTTTGTCTGTTCCTCTGTGTATATATTTTATCATTCCATGTATTTCTGTCTCATCAGTGCCCCATCCAATCGTTTTTACCCGGTGTTGCCATCAACTTGAATCGATCCATTTTTAAGACAACTGCATGGCGATTTCCATGCTTTGATAAATATCCGCACCTGCGCATATCTATCGGTCGTATAAAATGATTTCATCGAAGTACTGTTAGTTAGTTTCGGC
>STRG.79163.1
TGCAGACTAAATTCGATCTTATGGAACTGGCAAACCTCCAGTGTGATGATCCATCCTTGCTCGAATTGCTCACATCCTCCACACTCCAGCTTAAGGATTCTCCCTTACCTTCAGCCGATGGCACAGTACTATGTGACTGGTCTACAGTTCACCCTCGTCTTATCGTTCCGACTTCCTACAGGAAGATTCTTTTCGATCACTTTCATTCTCGTTCCCATCCTGGTATTCGTGCATCTCGCAAACTCATTTCTGCCAGATTTGTTTGGCCCAGTATGAATTCTGACATTGCATTATGGACCAAACAGTGTTTACAATGTCAGAGAAAGAAAGTCCACCGCCACACTTTTTCTCCTCCCAGTACATTCACCTTTCCCGAAGTCCGTTTCACACACATTCACGTCGATCTCGTTGGTCCACTACCAATATCAAACGGACTTACCCACTTATTACCGTTGTTGATCGTTTCACACGCTGGCAGGTGGCAGTACCCATTTCGGACAACTCAGCGGAAAATATTGCGAAAGTACTACCCCAACACTGGATTGCTACATTTGATGT
>STRG.22507.5
GGTCGAACCATGCATTGGTTTTAATGAAATTATCGCTCCAGCTCCATGGTCATTGACGCAAACCACAAACCCGATTAGCCGTACAACGTTTGTCTAATCCCTAAGATCGCGCCAATTATGCACAGATATCACATGAGCTAGGATCTACGATGAACTATAATGTGGATGAGCAATGGGCTCATATCCAGCGGACGATGCACGTGGCAGCAGTTTTCGCCTGTGGTTCTATATCCGATATCCATCAAAAACACTGGATTTCTCAAGAGTCATTGAGTCTAATGGAGCAAAACCGTCAGCTTTCGAACTGTACGGTGATGAATAAGGTACGAAGATATATACAAACGGAAGTTACAAAAAGCATTAAGAGGGATCGTAAACGAAGTAGCAGGTGGTTCAGGTAACAGTCAAATATTGTCTGAACGTATTCGCGACATCGGTGGATGGCGAACCCCAGTCAGCGGAACGACATACTTTATAAATAGAGAGCTTATTCATGGTAAAAAGCTAAGGCTCGGCTATTGGGCCAAACACTGCAAGGAGCAGTTTAGCTGGTCGCGCGCTAATGTAGTTACTTCGACGTCAACAGCTGCGATTCCTGAAGGAGTATCACTAGAGTCCCTAATTGGAAGTGGGAGTAGAATCGAGCATTCGATTACTCAGGCGTGGAAAAATGGCCGGTCCTAACGAAATTCCTTCAATTCTTTTCAAAGTGGTTAGCGGAGGGCTGATAAAATCCCTTCTTACCTTGCTCCGTTTAATTCCGGTAGTGACCATGATATTAGCCTCGATTTTGATGCGCGGTCTGACACCGGCTCGCGAGAGGAACACCCGCGAACGACTGGCAGGATTCCACCCAGGTCCAGACTGCATTTATCAGATTTTGCTCTTCACCCATTATTTGGAACGCGTGGCACACACCATCGACCGAAAAAACGATTTTCCTCGACTTGAAAGAAGCCCCGACTAAGTTGACCGGACAGCACTATTCAGTGCTGTTCAAAGAAGGGTATGTCTCAGAAGTTCGTGAATCTATTGAGAGCATCGTGCCCCCATATTAGTGGCCACGTAAAGGGTTACAGTGAACTCTCCAGTCCATTCGAAACGACCAGTGTCGTTCGACAAGCATGCCATCTTTTGCCATTCCTGTTTAACACCGTCACTGACGAGATAATGGAGAATGCCTTATGAAATCTTTAGGATGTAGACGTCGAGCTAGCAAATGATGAAAAGCTATGCGAACTAGATTACGCAGACGATCATGTCTGCTTGTTCGAATGCATGGAACATGCACAACTTGCAATAGATTGACTTGCGAGAGCTGTAGCTTCATTCGGCATGCGTTTTACACCTTCAAAGTGTAAAGTGATGTTCCAAGACTGGACATCAACGGTCCCGAGCTTGATGCTCGATGGGAAGGTGTTAGCAATTGTCGACCGCTTCACTTGCCTTGACAACAGCATGATGACGGATGAAAACACTGTATTAGAGGTGAGTATGCGGATATCCAAGGCTCGAGCGGCGTACGCTGGACTGAAGTACTTGTGGCGCCGATCTGCTATTTCGCTGAAGTGGAAAGGTCGTGTGTAGTGTGCCACGATGCGTTCAGGTTTTGTTGTATAGTTGCGAGACTTGGGGTCTGCGTGCGGAAGACATTTGTACAGTGAACTTAGGAAAAGTAGGCGGCTCACGTCCTCGTGGTTGGGGTCCAAAAGATCACTTAATCAGTTGGCTGGAGACACTGATCGATATGGCGGTGAACCGTGAACAGTGGCAATTGTGTTGTCACTTTCTGTTGTATCAAAATTATTGATCAACGTATGTTAGTACTGTTAGACTGTGTATTCCGTAAGTTGGTTACTAGGGCATTCTTTCCTTTTCCCATCCATGTAGGTCCAGTCCCTGTCCATCTTGTATATTCATACTTTCTAATTCGGCGTGCAACATGGTGAGAAAGGCAGTTATCAGTGGGGCTCGCCCTGCAGTTTGACGCTGTACGGTGATAATTATGATGACACTCGGTGGAAGCCGAATACGTAACGGAGAAGCGAAATAGTTAGCAACCTAATCCTTCTGGTCTCTAAAAGGCACACTGTGATGCACAGGAAAAATTAAATTACATAGCTATTTAAAAGGTAAAAAGTTCACAACACATTCGGAGTATTCATAAGAGGGGTTGAATCTACGCGTTTCTCAACAGAGGCTGGAAGATTGTACCACACGAAAAGAACCTAACACGAACACAACTTTCGTTTTAAGTTGTCTCCTTTTGAAGGGAACAATAAAAGCAAAATATGATATATTTTCAGTCAGTGTATCTTTCGAGGAAGTCAGCCGTGTATCTCAGAGGCCAGAAATGTTTGCTGCCCATCGAGAACAGGAGACAATAAATCAGTAGAATGATACCAAAAAGAAGAGCACAGGTTCGCCTTTGGAGAACTAAAGAACAAGCATGATTACTCCTTCAGTGTTTGCTCACAGTTTCTTCCTTCATGTGAAGGTGGGAAGGAGACGTAGAGCACGTAGTTGTTGGAGTCTGAGATGAAGACGAGGTCTACAAACCGTTGTCAGCCTAATAATTCTCGTGATGCACCACACCGATCGAATTTCAGTTTTTACTACTGAAATAAGATTCAGTAGCCAACATTCAGGTAACCACCAATCTTGGATCAAAAAACCACTGGAGCGTACTTGTGACGGAGGACTAACGACACCATTGTTTACCAGTTTTGTCTACACCTAAAGTTTTCGAAATGGACAAATAGGTACGCCGAGATATCCATATCACCGTGGTGGTTTACAATGTTTGCACATTTGCTTACTTACTCTCTGCTATCTTTAGCTGCACATATACCCTCTTTTACTCAGTACTATATATGTCAATGCCTGAAGTGATATATCGAAAAGAAATTTCTTCGTGTTACAACTTTTTTCATTTGCTTACTGTTGTATTTCAGAAAACGTACGAAGGAGAACACAGATATGTCTTTTCGGTACTTATCTCCATGACAGTACAGTACACATACTTGATTCTTCCTTTGACACAATATAGCACAATGGCTTACAGAACTCTTGGGACCGATAAAGGTGTAACTGCCACCAGGAAGCTTAAGTGACAACTTCCATTTCGTCGACGTGAGCAGATATACGAAAGCTAAATCACAAAAATGCTTTCTTTCGACGTACCCTCGTTATTCACAAATGTAACTTTGATCTCAATAGTATACTTTGTTTGTAAATATATGCCGACAGAAGACATCAACGCAGGTATACCAGTCATTAACTGCAAGCAGATCCAAAAATTGTGCACCCCAGAAGTACAATTTTAGTTTGGTGGAAACATCTATGGACGAGAAGATGGCAAGGAAATGGGATCCCCACTTGGTCCTCTACTGCTGGATACATTTATGTCAAATGCAGAAAATCACACAATGAGTCAAGTTATCACTGGTTTACCTATTTGTAAACGGTACGTAGAGTATATATTCTGTCTAGTTCCCTCCAACCTTGAAAGGCAACAACTAAGACAGAATTTCAATAAAGCCCACTCGAATTTACGAATCAGGAAGGGAATGAAGCAGGACGATGTGCTTTCATTCCTTGAAGTCCTTTCACGGCGAACAGCAAGCAGATCGGCGGAAAGCTGTATTGGTAATAAACCGTATTGGATAGGGCATTATATTCATTTCGAAAGCTTCGTTTCTATGCAGCGTAAACGAAACTTAGTACTTTGCATAACCTACAGAGCTAGCTAAATAAGCTCCAAGGACCAATTTCCCCGAGCGTTGGAATCCATCAACAGCTCACTAAGAGAAAAATGGTGCCCAGATAGTTTCCTCAGACAACACAAAAAACACAGATCCTCGACCAAGATATACCAACTTTCAAAAAAGGTTGCCTTTACTGGCGTAGAATTGTGCTAATCGTATATACCCGCCAAATTGTACGTAAAGAAATAACTCGGACTCTGACTACGAGCACTGGGAGAACGACAAGACCAGACAAGAAAAGCAGAAATGTATTCTGTCGCATTTGGTTGGTACTAACTCATTTATATACAAAAGTAGGCATGCACTTATAGGAAGAGAAAGTGTTGGCCAATCACAAAACTATTTCGCTACATCTTCACGATTTAACGGTTATGATCGGGCTTCACATGATTAGTTGGATACTGGAAATGAAGCTGTAGTGCACTGGACCGCGGGTGAAGGCGCTTGAATCACTACAAGATTTCAAATGGGATAGGGCTGCTGAAAAGCTGACCCGTCGGTTATCTAACGCGGTAACATGCGTTTCATTCAGCCAAACTGAAAATCGCGTTCAAAACTAAACCATATCTAAAACTGAAACTCAAAGATAAGCTGCCTGGTTATTCAATTTCATGCTCTCTGTATTGTTACTCTCTCTCCTGTGGTGCGAAATATGTCAGAAGAACAACCAAGCCCCTAGCCGATTGAGTTCAAAAATACTGACCTACATGGTTAGCCCAAGGGATTTATACGACGGTAACCAGCTCAGTATGGATCGATACAGTCGATACGGGTCACACACTAACACAGGATGGATTGCTTAGCGTTATTTACCGTGTGTCGGCAAACCACTCTGAATGGGTCAGACAGCGAATCCTCTCTACAGCAGAGGCGATCGCAGTCAGGTCACACAGACCAATCCTGTGCTCTCAAAAACAGTTCGCCAAGACACTGCAGCTCCCGTGGTCAAAGTTCAACGTGATGGTAGGACGAAAGCACAGAACTAATGCACCTGTTGGCTGAAGTACCAACACAAGTGCAAGGGAAACAGAATTTACTTTCAGTTTTGTGCTTTTACAATAATACTCTAGATAATATTTTCAACAACGGTAAAATTGTGTGTGTGTGTGTGTGTGTGTACTGCACTGGTTTGAGGAGAAGTACTGAAAGGACAGATCAGTGTTCGCCACGTTACTTTTTCTGAATTCGGACTATGGAAATATTTCACGTACTGTAATTCAATTAAAACATTTAGATTCCGTTATGAATCTGAACAAATAATTCAGGAAGCAGACAGTACGAGAGAAATTCCTATTGTATACTCTCATCGGTCGCAAGCTTATAACTTCAAGCAAAAGATTAAATACAGTGTGAAACAAAGTGTTCAATTAAAGAAGTTTTATGGGGCCTAGAGGGATGTGTATGTGACTACATGTGATTGCCTGTGATTCAATTGACTGCGAGTGGCATTAGGCTCGGGAGTCAACTGAAGCTTCATATAGCAAATTCATATCTCATCCGCAACTCATTGAGTCCCACTTTCGCCGATTAATGTACTATACGTTGCTATTGTCGTTCTCGTCCACTGACCTGTGATTTTTTCGGTATTTACTTCTCCTTTTAGCTACTCTGCACTGGGAAACGTATAAATTTACGGTCATTCGTCTAATAATATGAGGGAGTTATTCTGCCGAACAACCTCCGCTGGATTGGTCTTGTTCAAAAGGTGTTCACTAAAACCAAGCAGCTTCCGTTCTTATCGTTTAGACTCAGAAAACTGTAACATTATATTGCAATTTGCATCCTCTCTCACCGACTTCACTGTTCCCTTCTAATTTTTCTGGTCTAAAGATTTTTCCCTTACCACCAATTCTCTGAAATTGCTTTCTCGCTGTTGTAACATTGACAGAAATAGTCATGTTGACTTGATCAATAACGAACAATTTGACACTTGAGACAAATTCACTCACAGGTTATTGTCTAACATTATTCATTACCTCCACTCCACACCATCAAAAGCCGTCTCGTACTCTCACGTGCATTCGAGACTTAGAAACGTCCTTCATGTATGTCCACATATAGAGATATCCTCATCTCTTACCCTTTCCACCTACCTGTAGACCACGAACAAATAATCAGTGATCTTATTGCTCACCCTCATCGTTAATCTGAATGTATTCACTGTCAAATTCTGATTTCATACTTTGCTGTCCACATTCCAATTGACTTTTATACTGTTTTCTTTAGGATTCCACTACGAGTCATGTAACTGCTGTAAGTTCAGCACATATCGAGTGCACGAAAGTGTTCGTTGACCTGATATTTTCCCCGAATTTGTATTGAGTGACTAAGTCGATAATCTTCTGAAACTTTTCGAGAATTTCGTCCAAATCATCAGGAAAACAGAAAGTGGAACATGCATGGTATATTGATCCGGTTGAAGATAGGAAAGCGCGAATACTGTTAGTCATGTATACCAGGCGTGTATAAAGTTCCACAATAATGTCAAACTTGATGGTTCTTCTTTCTTATGCCTAAGTTAAAGCTGTCTATTGGAAGTATGAGGCAAAGACAAATCGAATCCGATTAATTTGAGACAGCTGAAAGGTAATATAATCGATTCAGTTGTTCTGGTACCAGTGGAAAGCGAATCATCCAATGTTTGATTATCGAATAGAGTAAGGTACTACAAGCCCAGTCAGAGGATTCTCAGTGCATTGCTGTTGAGAGATTTTTTCGGTATTGCCGACTCGATCATAGGAAAGCATATTTTCGAGCTTATAACTGTATGTTCTTTGCCCAAAATCTATTGAGGCGAATGCGAATTAACTCACAAGAAAGAACCACTGTCGAGCACTATGGTTGGTCGGTTTGCTGGAAACAGTAGTCAGGTCACTGACTAAAAGGTGAACGATGACCACCTCCTTCAAGCATTGCGGGAGGACTGTCTAACCTTAACTCGGTGTCTAAGACGTATCTGATACACAATTTGCCTTTCCAGTCGACCTAAAGGACGAGTGACGACCAGAGCTGATCAACTAACTGTAAAGACCATCTGTTTGTCTATTTACTTGTGTACATGTGTGTATGTGTGTTTGTTTGCATGCACGTGCGTGTACCTGCACACTCAGACAACCGTTTATTCGTTATCGTCACTGCGCACGCAATTTTCAGTAGTGACCTTGACAGCGAGAACACTGAATAGGACGCTCATCTGAACTGCAGTCATATTTCACTGGCACACTCGAGGTTCCATTATCATCTAGTTCGTCGATACGGGCTCGAATTTCACTCAAACTTATGATCGATGATCTTAAACTTCCTGATTACTGTTGGTCTGTGTCTGTTCTGTCATTCGATTCCACTTACACTCGGTATTGTGGTCACCGAGCTGGGACTGAAGCAATTTGAGCCGCGATCATCATTATTATCATTGCCTTCAGAACAACAAAACGTTTCCAGTTACTCCAGCTACATGTTTGAAGTCAAAATACAGTCAAAGGACGAAGTGCTCCAAACATGGGAGTTCCTCATCCACTCCGAATTCAAAACTGGACGAAAAAATACATTGCATTTCCCCGAATTTCTTCCCCCGTCAGGACGCAATCCATTGGTATTTTGTGCCTCTTTCACCCAGATGTCAACAGCTCGTCTGATTGTGATCGTGCAGAACCATCCCTCGGATCTCAACTCAACAGAGCAGATTGCACTGTTTGACGAAGAACTTCGCCCGCCCAATTCCATTTCACAGAAGTTCGATAGTGCTCCACTTCAACAGATAATTCTAAAAGATTCCGGATCAAGATTAGTCACGTTCATTCGTTGGTACTGTGCTCCTGGGTATTCTGGTGACCATTGCGAAAGTCAATGTATCGAGGACTCCTGTGTTCACGAGGACAACTTCAACAGTGCACGAAACGTACAGGACTTCACAAATCCAAGTGATCAGTTGAAAATACCTTTCTGGGTTCCTCCGCTCGGTGCTGCTGATTGTCCATGTGATCCTTGTTTGTTAGTGAACGTGGCCGGCAAGGAACGGATCAATGGCACTGTTCTCCAGACAAGTCTCAACGTGCTTCTTTTCCTGCGCACCACAGCCGACATGCAAGACAGTCAACCGGAGATTTGGCCCATAGTCGAAAAGCCCCCGCGTGCTTACGCACAACTGAAATTAGAAGACGTTCGGTGGACAGGAGAGTAAGTGGTACGGAGATGAGAAAGTTTATGACCACGTGACCTGATTCTTTTATCTAGAATATTCGGTGACAAACGAGCATCATCTGTATGATTCGATATTTTGACGCCGGATTTTGGGACACCGTATGAACTGCACTGCTGAGCAAATCACGAGGCCGGGCACCACTGAGGATGGACTTGTTCGCTCTGATCACGATCGCACAATACTGATGTTGCAGTGTGATACGGCTGCACATAGACTGGTTTACCAGAGAAAGGAAATGCGCAATTTAATGTGACGGCTTTTATCGTGGCTTTTATTGCGTTAGCACAATCCGTGGAATGGAATACGTCGATTCTAGTGGGTGAATCAACGAACATGATTCGGTATTCTTTCCATGTACTATCAACGCTCAAGTCACCATGAATGCATTATTGTACGTTTGTTTCGTCCGACTTGTTGGAAATCGCATACCAAAGCTTCAGTCAACCAAGTCCTACCAAGGATTGAAATCTGGCGTGCATTGACGAGAGTTACCTGAGTTAAACAGTGCATCATTCTGGATGTCCATCGCTGACTTGCTTCAGGTCAATAGGTTACACTAGAATTTGACGTTAAGACTTTGTCTTGCTTACAGCACTCAATTTCGAATTAAAATAGATTATGCTGGTCTTCTATTTAGTCTAAATCTGTAAAGACCTTAAGCCCTATAAAACATTAGGGTCTATTCTCCACTTAAAATGAACTAAACATGGTGAATCGGAGATGTGAACGGACGAAAGGAGTCAGAGCATTTAAGGTCAGGCAATGTGATAGACCGGGGCTGTTCGTCCCACTAACTGATTGATGTTATCGAACTTTGAATCCGGGTGCACAGGAACAATAATCCACAACTTACAGCAGCCCATCACCACGCGCCCAGTTGGGAACTGCATAAGATTCCAACAAGTCATGTTTGATATCAAAACCGTACTGAATCATACAATCAGCTGAAGTGCTAACAGACATCACATAAGTACAAAGATAAATGCCACTGATCGTGGAGGTAGTTCAATATGAGACAAGACCGACTAACCACAACGGGCAGCAGTTGCAATGATCGATCAGGCGAAATTAAGCGGTCACAGAACAACCCGTGACAAAGGTTTTCAAAGTCCCTCCACCTAGATCCTCATCATTTGGGCAAGAATACTTGTGCTGTGGCAAGTTAACCTCCTAACCCAAACTAAGGAATACATTCCTAACTAAGATACCGAATTTCGGCCAAAAATCTTGCACTGATGAAGACTTAAATGGGACAGTAGAAAATTAACCACAAGAAAAGTATCCGACCGAGTGATATATGGTCTAGTCAAATCTGCAAATGGCTTGTTATAGTCATTCTGTTTGGGAACCTCGAAGCTCTCTGTCGTTAGGCCTTTCACGAGAGACTGTATCACATACTGACCGATATTGCCCCATTCTCGTTTCAGTGCGATCACGATTCCGTCCATCGAAAACCTTTGTGGCTGAGGGTACAGTTCCAGTTCAGAATATACGTCTATTACTGCGAGCCCACGGCCACATCCGTTCCCATATTTATAGGGTCCTTAAACTTCTGTCTAGTGGGTTCAGTTGATCGCTTAAAACAGTCTGATATTTAGACAAAGTTATGTTGGTAACCACAGTCATTTTCTGTGTACCGGTTAGATAGACAGTTCGGACTTTCCGAACAAAAACACCTGCATGTTAGACCGGTTGATTATTTCTGTGGTGTTCTCTATGATCACAGAGCAGTTTGCTTAATCCGATAGTCATTTATTTATTAAGTGGTGAGGGCCATTACAAAAGGATTTCAGGAAACTGTGATAGTTTTTATCATCTAGAATCAAACCCTTCACTGTTGCGAACTTTAAAACTTAGGAAAGTTCCTTTTGTTCACACCCAACTGATTTGAGCTCTAGGAGTGTGGGTGGGTGCTTCTCTTAGTGGAGATCACCGGGGCATCATAACTGTGATTCGCTGATTGTTCCATACAGATTAGTCTCATCGAATCACAGTTGTGATTATTACTCAGTGTTCTCTTCTAGAAGCAGACACCACTCCTACTCCTGGCACACGAATTAAAATGTTCTGAATGAACACACACGGAATGTACAAGTATAAGGATAGTAAGTAGTATGTTAACGTGTGGACAGAATTTCCCCGGAAGCACACGACCGGTTTCGCGGTACGAGATTTGATCTGCTTAGACAATGACGTATCATCTATCAAAGACGCGAAACAGAGCTATGAGAGTAAGCCCGTTTAGAGTGATGGTTGAGGTGTTTGACTCATAAACGTCCACTCCTGCTTCAAATCCAAGTTGGAGCTAGTTGGATGTGCACCGCTGGTGATTCCTGACTAGGATGAAACAGCTGTACAGTGCTTCCGTGGTTTGCAATGGGGAGTCGAGCGTTCACACTGCATGATGAATCTCATATGTAAAATCTAATCTCCTACTACTCATATGCCAGTTGGCTCCCTCGGTTCCTCTAAAAATTAAAACAGTCTACGATTATCGTACTTGGGTTAAAGTAGCATTCCACATTAATCACCGTCAGAGTTCATCATTCAACTGACGACAAAAACGCTGGTACTTCACACAAAAACTTATCTAGTATGCATTTTATGTTTCTAATACAGTTATTGTACAAATGGTCTAAAATTATACTGGCGCTGTTCGAAAGGTCATCGTGGTGGGGCTTCGGACCCTTCTGTCCCGGGGTTCGAACCATGCTGCAGCCGCTCTCACCGGCCACCTTCTTCAGTTGGCAGCGTCAAAGTGGCCACAAACCCCCTTCCTGAAATATTGTACCACTATTATTTAATTAAAAAGGATTAGGTAAAAGAA
>STRG.41789.1
CCCTGAACTTGCAGTAAGCAGCACGAAGACTTGTTTGTATGAACTGGCCATTGGCGGTTTCAGTTTCACTTCGGGGACAATGTCGCGCGTCTACGTTGGTCATCTTCCTCCTCGCTGCAACGAGCGGGATATTGAGAGGTTTTTCAAGGGATTCGGACGACTGCGAGACATTGTTCTTAAGAACGGCTATGGATTTGTCGAGTTTGAAAACAAAAAGGACGCGGAGGATGCTGTTTACGAACGTCACGGTCGTGAATTGCACGGGGAGCGCATCATAGTGGAGCATGCTCGATTGCCTCCAGGATCTCGCGGAGGTAGTCGACGATCAGGTGGTCGTGATCGGAGGTATGCTCCCCCAACGAGGACCGAATACAGAGTTGTGGTTGAAAATCTCTCATCGCGTGTCAGCTGGCAGGATTTGAAAGACCTGATGCGCAAGGCCGGCGACGTCACGTATGCTGACGCTCATAAATCTGCGAGAAACGACGGTATTGTGGAGTTCGCTGCGTATGAAGATATGAAAGAAGCGATTGAGAAGTTCGATGGCTATGAACTTTACGGTCGCCGCTTGAAGGTTTATGAAGATCGCCCGAACAAGCGCTCCCGTTCCGTATCGCGCCGCTCGCGCTCTGCCAGTCGTGAAAGAAAGTCGGCTCGTTCTAGGAGCCGTGATTCATACAGACGACAGAAATCTCGCTCTCCACGTCGTCGTCGTGAGAGGTCTGGTTCAAGTGAGCGAAACCGCTCTCCTTCGCGCGATCGTCGCGACTCTCATAAACGATTCCGTGAAGGGTCGATTGATGGTCGCTCTCGAAGTCCCTCGCACCGCACGGGGTCACACCACTCGAGAGACCGGTCGGCATCTCACCACACGGAGCCCCATTCGATAGGCGCTGATTCACGCTCACCAAGCCGAAACGGACGAGAAGCAAGCATGAAGGATCCGGTGTCAAGACATTCTCGTTCTCGATCGGTGACCCATTCGCGCTCTAGAAGCAGATCGAGATCCGCTGGGTCAGCAACCCCGGAGCGCTCCCGTTCACGGTCAGCGTCTCATTCCAGGTCGCGGTCCAGATCGCAGCACAGCGGTTCTGGTTCGGAGCGGCATCGGTCTGATCACGAAATGGAAAACAATCGACGTAGCGATTCCGAACAAGATGGGAATGGGAGAGATTCCGACTAGTTGCATTTGAACTATCTTAACATCGTTTGTCTATGCGTATTACAACTTTTCATCAGCTGTGTGATGTTTTGGTGCGTTGAGTTTCTCTGGAATTATGATTGACTATCATCATTATTATCACTA
>STRG.45355.1
AGGAAAGGAAGAAACAAGTTCTCTTGGATTTCCAGTCTCCAGACTCAACAACGTGATGCACAACATACATGCTACCACAGAGAAGTTAGGCTGACGATAAATCATTTATGAAACGTGCAACATAGAAACACGAATGGTAACTGTGAACAGATTACAAAAAACACTTACATGCGTGTGATAAAATAGTTACAAAAATGTATGCAAGACAGGGATACATACGTGTAACAAATTTACAGATAGAAGCAAGCACTTACTTGAAACAGTGTGAACGGGTGCGTGCAAAACAGCAGGCTCTAAGGCGTTCACTGAAAAAATGTACAAATATGTTGGACGTAACGCGTGTGTGAAAATATCCCCCAGGACGTTAAAGTACTGAAAGTAAATCTCATCGTTCAGAATATTCAAAACCATTGCCGGTTTGCCATTTATTACCATGACATTGTCCGGACGCACATTAGAAAAAAATACCCCGTTTATCAAACAGGAACAGGGCGTTTTGCACATACGGGGTATTGGTATGAAAGTGTCCTCCACGGGGAACATTCCTTCCTGCTGAGAACAGTAGGTACTCAACTCTTGTAAACGCTTGTACAACTGTTCGGCTGGTTTTGCAGGCCCCTTAATCAAGTGCTCCAGCTTGCCCAAATGAGATTCATATGGGAAGCTGGAGAAGTTGTCCAGCGTTCCGTGTATTCTAACATCCTCAGCTAGGTGGGTCTAGCAATGTACGTTGTAAACAATATGCTCGGAGCCATACAATGTCGCCATTTTTGTACAAAAACACGCAAAACACCTTGAGCAGAATCCAACATGCGGTTATGTAAGACGGAATGCAAAAGATATGTACTGAGATAAATAAAAGTAAAAAATGATTATATAAGTCAGAGGGTAATAAATCACGTAGACATACGGAGTCAAGATACAGGAGGAACTGGCAGAATTCCGTTGCCTTCCAGCGCTCAATGTCACGTGTGTGACGGCATTCACGCTGAAAGTCACACGAAAAAGAAGTATGTGTTCGTAAGATTCGATCGCTTAGTTGTTACGCGGCCGCGCGACTTGGACGGTAACATGATGAACGGCTACCCTTCAGCCAGGCGGTAAGCAGTCGTTGGGTAACCCCGAGACATACTAAGTGCATGTAGTCCAACGGGAACGTATGCACCATATCTATGGATACGGACAGAAATGGACTGTCACGGATGTGGTGGCCACGATACTTTCGAGCGCGAAAGTTTCCATCCGTACGTGCTCTGGCTTCAGTGACGGGAAACGTCATCCTTCCATCAATATACACTGCGTTGGTTGCATTTATCACAGCCAAAATAACCAGCAGGGCCTTTGACTTGACGAACAAAAGCCCTAGCAGGTGTATCACAGACAATAGTAAGCAAGTGACATCGTATAGGGCATTACGATAGCTGAGGCCATTTTGTAATATTTCCTTCAACTCTTCCACAGAATGATGCATGTATTCATACACTACCCGTGCCAAAATTGGCCACAGCTGAATAGCAGATGACCGATAAATGGACATTCCATCTATATTCGGCTGAATATCCACAACGTGCAACATGGTGAGAAAGGCAGTGGTCAGTGGGGCTTGCCCTACTGTTTAACGCTGTACGATGATGATGATGATGAATATCCACATAATCCGGTACGGCAGCCATGCTTCTTATGCAGATATTTAAACCGTCCTTCAATCCAAGATGGATGTACACACCGTCGTCAAACTGGATCTTTTGACATGAACGTGGTGTATGACAAATGGTGCGTGGATCGCATGAGATGCCAGGAACATATCGACTTATGAATGACAGCTCGCCGCGTCGCTGTTTCGAAGTCAAATTGTAGTTGATAAACAAATCAGACATAGATCGCAGCATTGCGTCCTTGTTTACGATCAAACACAAGCAACTCCCACGGTGGAACACTGATTCTTGCGCACTACAGGTTTTGCATTGTTCTGCTTGGCCGAATAGATTACCATGAAGAAGCTAGATAGACGTCAGTTAAAACCATGCAGTTTGGAACCGGTAGAGAAAAGTGCTCCACTTCCGTTGCCCGGTGTTCCAGTCCACTTCAATTATGGGATTTTCTTCGACGATGGTTATGATTACATGCAACATCTTAAAGAAGCATCGGAGTTAAGTGAGCGGTCTGCATAT
>STRG.30673.1
AGAAACTATCCCGATTACTTGGACTGTCAGTATAGCAGAAAACTTAGTCTCACTAGCTTTACGCACGATATGGGATGTACACGGCTACGGGCAGCAGAACAGATTCCAAACATAAAACCGTGTTTATCGTAAATTCGTGATTAGCCAGGTGAGCAACCAAGAACAACAGTACAGAAGGTTATCCGATAAATTGGGACAGTGCGGTCATAAACGGTCCACTCAGCAAGGAGTCATGCGAAAAGGTAGCGCAGCACAGTTGCGTTACAGACAGTGTATCAATAATCTTTCGGGCTAACATGAAATTAAGCTTCAGTCGCTGGATAAGAAATTAATCTATAATTGGTATATACAAATTTGTATACTCTAAAGCATCACCAATGTGGAAATAAAAATAGTAGCAACTGAAAATAACAGAAATGATGTGTGTCGACGTAAACGGATGGGGCTGGCAAAAGACTTGTTCGCATTTAATGTGCAATCTGTGGTCTAGCGGTTTATGGTGCGCACAGCGAGGCATTGTTTGAGGAATCGGACCTCCGGTGGGCAGCTATTGTGCATGAGTGAAATGTTCGGCAAAATTTCCTTACAAGAGAAATGTACAGTCATAGAACAATCGAGTCGGGAACATAACGTAAAATGTTCACGCACTATAAGTCGTAAAAAGTAAATCTGAACTGTGTCAGTACAGTGGAAACGGAGAACTGGACCATAAATATTCGAGGTTCATGGTGTCTGTACACGCCACTCATGAGTAGGATAAGCGAGGATGTCATCGAAATACAAATTACAAAGAGTAATTTACACGGCCCTTGGGTCAGGAAACCTCACCAGCCATATTCGTAATTGAAGCCTCACCTTCCAGCAGGCACAGTTGTCGAAGATCTCGTCGATGAATGCCGTTAGCAGTGCCTACCGTGACTTCTGTTGTTCGGCGGTCGCGTCCAATGGTGGTGCTTTCCACGATACCTTCGGCCAGCTTCCCCTTCTTACGTGCGTATCAACTAGGAATACTAAGTCGTCCACCTGTAGGTCATAACTTGGCTTTGTCCACTTTTGCCTCTCTTGCAAGGTTGGTAGGCAGTCCTTCAGCCAACGTGCCCAAAACGCGTCAGCTAAGCACTGCCCCTGACGCCATCGCCTGTTCAAATTGGTGGTTGATAATCCTGCAGGAAATAAAGCAGGCGCTCCTCGTAGAAGAATTAGGTGGTTAGGTGTTAGTGCACTGAATTCTTCTGAATCATCTGATAGTCTTGTGAGTGGTCTGTCGTTAAGTGTCTTTTCTACTTCACAGAGCATCTTTCATCATTCACCAGCTGATCATCTAGCAAAGAGGTCAAATTCCGACGGACTGACGGTATAATTCGCTCCCATGTGCCACCTCGATGATTTGCCTACGGTGGATTAAAACGCCATTCACAGCCTTTGTCTGTAAGCGCCCTTGATATCATATCCTGGTTCCATAATTCCAAGTAGAGATTCAGGTCCGCTTCGGATCCACGTAAGTTAGTGCCGTTGTCGCTGTAGACGACTCGAGGAGCCCCGGGCCTTGCAATGAACCTCGAAAACGCTGAGAGAAACGATTATGTATTCAAGGTGTGAGCTACTTCTAGATGAACGGCCCTCTTTGTTAGGCGGGTGAATATACAACTGTAGCGTTTTTCCACCCCTCTCCCACGCTTCACTAGTAGT
>STRG.77648.1
AATGCGGGGGTTGATATTTGACTTAGAGCAATCATTCGGTAGAAGGAAGGACTAAGTTCTGCATGAAGTTATGGAAGAAACTTAGTTGGGGAATAGGGTGGGGGCAGAATTGGTGACGTCATACTACGCTGTCATAGAAATGAGACTAAATTTTCCAGTTCAAAATCGCAGAGGTAGTGATGGTAGTATATGTGGCTGGGACCTGATGTGGAAAGTAGGCAAGGTATTCAAAAGGATATCAAGGAGCGTCGGGCCAATGCTTATTCTGTTTCTAAACAGTGGGAGACACCAAGGAAGACGGACTCTGAAGGAGGGAGACTTGCATGGGTCGATGAGTAGATGAGGATTCGACGAAAAATCCAAGGTGACGAAAAAGAATGACATAGGAAATAGTGGAGTGGACAGACTTCAATATTGATCGATTATTAAACGGACTAAGGCAAAGCTGGGTCTACGACAAGTGGGACCAAAAAAGGAAACGGTGAACTTTGGACAACTGAGAGCCGTAAGATTCAGTAACGAGATTGGGACTTGATCCAGACCAGTCAGTCAATAGAAGAAAAAATGCAAATTATGTGCGAAATTATGGAAGAACCTCAGCTGAGGAATAAATTGATGGCATAATTAGTGACGTCATAACTGGATGTTGAGTTCATTTAGTGAGCAACGCTAAGTCGGAGAAATGGGACTGGATTTTCGAGTTCAGAATCGCAGAAGTAGTGATGGAAGTATACTTGGTGGGACCTGAAGTGGAAAAGAGGCAGCATTAGCGAAAAGATATCAAGGAGCTTCAGGTTACTTCCCATGCTTGTGATAATAATTACAGGACAGTAATATATATAAGGCGGGTCAGGGCGTTGTTATTGATACGGTTCCCATAGCGTTGTTGAGGTTGGTTTCAGGGCCACAGACGTGATATAACTAAATAAAGGTAATAAATCGTAGAGCGGATGAGGCGTTCTGACAAGCTGTGGGGAGTATTACGGTGGCCTCTCTAAAAATGCGAAAGCATTTGAAAAGACTTATTTCGAAGTGAAATTTATAGGATCCTATAAGTTGGTACAGAAAAACAGTTGGTGGACGCAGACATGCTTTTAATAAGTCGACGGTGGATGCTGAGTAGAAGCGGCCAAACGGAGTATTCAGAATTCAAATGCGGTGAAATTATTTTGAAAGGTCAAGTAATGTGAGAATGCCGAGTAATGGCTTAAAAGTAGAGGCCCTTCGCGTAAGCTGGACTTTCCGTTGTGTGAACGTTGAATAAACTCAAAACAGCTGGGACAGAAATGAACTTATCTATAGCATGCAGGACTACCTACTTTGATTGAGTGCGTTTGACTTACTGAGAAAGTTTATTCCAGATTCGGGAGTATGTAAAGGGGAAAAACTTAGAGCGTGGCATAGCCCTTGCAGGCGTGGCCATAGCATGCTGTCTATTACGGAGTGAGTGTACAGCGTCCGTGGAGAAGCATAATTGGTTGGAGGAATAGGATCGCTTGGTCAATAGTTTATGCAGAAATACAAAAGGTCAGCTTGATGCGACGACAATTGCGACAAGGGTTCGATTTTTAGAGAAAAATATCGTCCCCTGTAGTTTGGGTTTGACGATCAACCGATAAACTGCTTTTTGAATCTTCTCTGAATGCATCTGATAATAATCCGGTCGGATTTTGGCATACTAGAGAAGATTGAGGGAAGATATTCAAAAGTGGGCTCGGCGTGTAATTTTGCATGTGAAGAATGCTCTCCTAAGCCGAAGGGATCTGGGGAGAAGACCAAGACGCATTTTAGGCTTTGCTGTTTGAAAGACAGATTGTTCGGAGATGTTGAATGAGCAGGGATAACTTGCTTGCAGTCTTCACCGCCATCCGTCACTTTCATGAGGCCCCGAAATGACGGGAGTTCACCATTTCCACGGACCTTGAGAAAATACTCCATGCCTTACGCAATGCTTTTACCCGTCATCCTACCTGAGAAACTCTGCAGCTGGATTTCTTATCTCATTTTTGTACTGATATTCGTCACTTCTCCGGATCAGCTAATGCGGCTGGGGATACCCATCTCCGGGTCAAAAACCCTGAATCGCTTGCCGTTCCGGAAATCAGTCCCGAATACATTGCACGTGCCCAATAGAATCCCGAGTTTCTATAGGCTGTTTACGGTACAAGTCTCCGGGTTCGGGCTCTGCCTCCTCCGTCATCGGCTAGCACCATCCTCAGCTACACCACCTTGGATCACTCAAGGCCAGTAGCGCCCCTTTCGCTTTGCCGTTCCATATTCAATATTTTTCACGGACTATCCCTACGTGGTACTGAGGCTGCACGCAAAATCATCAGTGCCGGATTCGTACGGACCATTATAGACCGCAGCTTTCTTCCTAGGGCAAGCAACTGCAATGCCTGTCAGCAAGCCGAAGCTCAACGATACGCTACCAGCCCTGCCGGGTCATGCGGGGCTCCCACGCTTGTTAAGTTCACATGCACGAAGACGTCCTGGAGCCCTGTCTATCGTCAAGAGGCGTGATCTATCCACTCATTTGTGCTTATGGCTCCAAATGTTGGCCCAAGGCCGTTCTCATTCAGTAAGTGCCCGGCGAAACTTTCGCTGGAGCGTGTGTGGAACACCGGATGACCCGATTCGGCTGTTTAACCAAAGTCACTATCAACCGAAGCGCGAAATTCAAGTCAAGTAAGTCATCCTGAACTGTCGGATTTAGTTCATGAAATTCTGTGCCAATAAGATCTGCCAGACGCGCGCATACAAAATGCAGCAACTTGAGAAATTGGCAGTTCATGATCTGATAGCGTCGCCATTTCCCGAAGACCCAGAGAAATACGCTAGAAGAAGAGTGCCGTACCTAGTTCAAAACTTTTGGGGCCAACGGATATCCAAAGTCATTTTTTCCAAACGCTCACAGCCACCTCCACACAGAACAAAAGTTACCACGGTCTCAAAACTGACGACTATACTACATATGCCATACAAAGGTGATGACATTTACACCTTAATTAGTAGCAGCTTCAGCTGCACCGCTGCTCGTAAGTATTGTGCCGCAAATTTCATCATTCTCTATACGATATCGCAGATAAAACTGCCATCGATAAAAGAACCGCGGCCTCCCCACGCCAAGCCCAATTGCATTCATCAGTTCAATGGTTGGCCCTCAGCCACCTACATTGACAGAACGGAAAGACAGCTGCTTAGTAGAATAGCTGAACACATTTCGGCTTGGTCACAAAAAACAGTGAGCGGACAGGCGCAATCGGTGACACCATTGAGCTCACGCAGAACACTCAAATCATCCATTACGCAACACCTGCGTGAGACAAATCACAGTGTTACTCTGAGCATGGCGTTCACCATTACTTGTGTCACGAACAATCACCGACTACTGAGATACGCGGAGGCACCGGTAATTGACCACCGTAACCCTCAGCTGTTCAAACGGCGAGAATGGACAATTGCGTTAGCCTTGCCTTGGTAAAGTGTTCTTATTTGCTATCATTAGTTGTAAGTGTGGGTTTGTACTTTTGCCTTTAGTCTCATGAGAACGTTCAATCCAGCATTTATAAGTGATCAACTTGACTGCTTTATGCATTGGTGAAGATGCTGCGAAGTGGTCCGGAATACGTCGTGCAACCTAACGCTATTGACTTCTGTGTTCAAATAAAATCCGCTTGTTTCAGCAGTCCCCTACAACTAACCGGCTAACTAAACCCTCACATCTCTGCTTATCGCCCACTAGCCAGTTGATTGGTTTTAGGTTTCCACCTGCAACTCATAACCTCGATCAGTGCCCAGAACAATCTTCAATGAACGGGAGTCTTACCTCTTGTGGCAATGGGCATTCCCAGTAAGCTGCTCCGCGACAAGTCATAGATACCTGATCCGGTGACATTCGACAATCCTGCTCGTCCTCCCGGTAATCTCGTCACACTCAAGGTGGGAGCACCAATCCCTAGCTTCGGGGTTACGTTCAACGTCTCAAGTTATGTACGCGTGCAATTACTGGTATTCCTGCTCCTTCTGCAGTCTGACCGTCGGCTCATTCCCATTCATCAGCACACATGCATGCACTTTTGTCCGCGCACGCCACACCATCACTTATTGACTCCAGCATATTTCGGCAAGAGCAAGGTCATTCGGCGTTCGGAGGAAACATTCATCCTCGACATCAGTGGCCGTAGGGAAACCGTTAGGGCCGATCACCTTGAGCCAGCATCAGTCGACCTGGGACCCCAGTCTGCAGCGACTCCGAACGATGGCCAAAGAAAGGACGTTGATGAAACTCCCGCAGCACCCAGCTCCGATACTTGTGGGTCACAGGTCGGCCACCAATACACTCCACCAGGTAGGGTAGGCATGTTCACTTCCCTGCCCACCTGCTGACCTTATTGCTCCAACGGTGAAGTTCCAGGTTTTTCGGCTGCATGATTTTTCCGGTTTTTCCCGAAGCCTTTTAGTGTTGACTGTTTCACGTGGTAGGGATCCGGTATATTACCAGCATTAGGCTTATATCATCTTATCGGTGTTACCCTCTTTCTTTTTGTTTTCTCTGTTTACCGACCTGTACAAATTTGGCACCTCTCTGCTCCCATTCAATTTTCATAAGTAGAGCGCAAAGAAGATACACCCCATCAACTAACTCGTTAGTAACATTTCTGTGGTTGCAGACGGTCCAGAGGTCCTAAGATTGCCTCAGAAGTGCTGAGCAGAAACCTTTTCTAACCGGGATAGTCCGGCAGTCATCCCTCTGGGGGCCGATAAGCGGCTCTTTGCGGGCAGCAAACTCAATAAAATGCAACTAAGAGCTTAGAGCTCAAGTGTGCCTCGCTTATAATTAAGCTTCTGTACTGAAGCCTACTATGGAAATGATTGCTGCTCCTCGGGGACATTCAGTTCCGGCACCAGGTCTTCCACTAGCCACAGGCAATCTTCTCGAAACATTCCTCATGGCTTAGTGGCTTACAGTTGGATACAATCGTACTTCAAAGTAATTTCCCACATCTCGGACACCTGGGCTCAATCTAGAATTCCTGAAGGACACTGGGTGACCCTCAATCAGCCATGCACCGAGGTACGTTAGTAGCCAAGAAAACGCTAACCGGTCTCTTTGGCCGATCAGAAAGTTGGGTTAGACCCAGTTCCTTCAATCGACCGGTCGTTTGCGGTCTGCTAGTCTAAGCCTACCTTGTGTCGTCCTACATAAGATCATCGCCAACCTGAGCTCCGCGGCTCCGGAAACAAGCCGCTTTCCGGCTTGTCAGCTCCGATTATCAACTAGTGTGACCTTCTATTTTCTGTCAGCTCCACAGGACAACCAATGTAGCCGTCGAAATCCATCATTTCCTATCGTTCTTCCCCTTTTATTCATTGGACTGAAAGCGTATCGGCATCCATCGTCCATTTATTCAAGCTGTAAACTTTAGTACTGTTGATAGCGGGCTGGCAATCCGGTTTTTTCTTACTTGGTTTCTTACGTCTTCCTCATGGATGGCTCAACTTTAGCAGTTTGCATTCCACTCAGCAGCCTTGAGTCGCCAGGAGGTTTTCTGAACATTGTGGCCAGGCCTCCTGTAGGGGCCAGGGCCATCGTGCAGTACGTTCAGAAGAGATGAATGTCCAAGGGTGCAGTCCGAGTTCTAATACTTTAAAGAGAGAGTGGAAGCTACATTTCGCCATCGTTGAACTCGCCGCAGGAGTTGCCGCGTTTTGGGGTGAGATAACTACTCGCGTTTGCTAAAAATCTTATTTCCTAGTGGTCACACTGGGGTGATAAGGACTGTATATCAACCGCGATGTTATTCACAGCCGTAGGTAGGTTACTTCGTTCGAGCCCGTAAACCGCCCTCATGCCAAGTGGAGTTCCTCGTGGGTGTCGAAATTACAGATGTCTTCTATGTAAAGTAAGGACATAGGTAGTCTTTGAACTCTTCCTTCGGTAACCACACTGGTAACCGGTGGGGGATCGGATACCTTACCATCGATGCATGTCTCCAGGTGGCGGTTTTGTAGGTAGGATATGAGCCGGCTGAGTGGTGGGCCTCGAATTCCGTAGCCCCCGCTCTTACCTGGAAACCTCAAGAGTGGCA
>STRG.25994.4
TTTTTTGTTTTGTTGTGTACACATTTTGCCTTTTTTGTTCATTTTTGGTGACTATGACGAAAACGGATACACTCCCGCCACTGACTTCGGTTTTGAGCCATATCCATTAGTGAGACAAGCCAGCGTTCCGCGTCATCTGTGCCGCTCCAGCCTGGAAACCGAGGCGGCCCTACACGTGGTAGAAATTCCGTCAGTTTATTCATTCCTCTGCGCCGAATCATCGCTTGTTATTCACGTCCTTTCTTCCAGCTAGGCCCAGGGAGCGTAATCGATGCGCGAAGCGGCAGGCACTGGGCAGACATCCTTAATAAATATCCCAACCAGTGGAGATGGTGCCGCAATAGGGTCTCTTCTAAGGAGGAGTCGGTTGTACCAAACACCCGCCTGCGCACTTGATCATTCCTGACGCGTTGCTTTCACCAAACACGGGCAATGCTGCGTAGGCAGCGGGTATCAAACACAACCAGACGACGGATATCTTGAACTCGAAGGGGTCGTTTTACAACCATACATCAGTATAGGGCGCACAGCGGTATTGTACACTCGGCTTTTCAAGGAAAGGCTGATGTCGTGTCGGCGGCAGAAATGCCTGAGGTTCGAAAAAGCTAGTCTGACCTTTGAGATACACATAGGTATTTCCACTCCCGCGCTGCCATTTCCAATAATGCAACTGCCCAGGTAAACAAAACTTTTGGTAATCTCCCGTCTTTCATTCCTCAAGTCTAGGGGATAGTTGAGAAGAGTAGCACCTCTGAGTTGGTAGACTGTCGTGCCCCTCGGGGTATCTCCCATCTCTTTGGTCTCCATCATCTGCCCAAATTTCACCTGTGGCTCCACGAAGCTGAGGCGTGCATCAGTGGCCGCACCCCGGCAAACCGCTCGACAGACGGGCAAAACCAGGTTGACGTTAACCGATGCCTAAAAACGTCGGTTAGACGGCGCCCATCATGCAAAAACGGATACTCTTGCACATGCGGATGAGACCTACCGGGATCCAACGGCTACCAAGAAAATCCGTCCAATCATCAGGGTTGCATGGACCCCTGGGTCTAGGTGACTTCTACAAAATGGCAAACGAGGTCCTAGGGAGCAACCGACAATCGTTCACAATGATCACTAGGGCGCGTTGGGCATCCCGGATTCGTAGACCGCCATTCAAAAAGCGTACGAACCGCTCGTTTGATCACCGGATCCCAGCACAAAAATTTTCTATTGCCCGACGAGTAGCACTTGGCTGTGCACGGGCTGGAGTTGCTACCTCGAACAAAAAGCCGAGTGACGCTGGGGACACCACTTCGTACCGAATTCCCAAGACTCTTCATGCAACTGAAACCAAACTACAGAAGTACGAGATCACGCCTTGGTACGTGCTCGATTCCGTTTACGCCTCGCCTGTGGTCTTGCCAAATTTTCCCGGAAGCACAGGACCGATTTTGCGGTTACTGCCGCTCATCAGGTGCGTGTGCCCGGTACTCTTCTGCCAAGTGGTCTTTATACTTGAGCACCCCACAGTTAGTTTATGGTTGTAATCTCATTTGAATCGTAAGAAGCGTGCATGGACTAAGAGTCATATGGAACTACAAGGTGATTCTTCCGTAGTTTTTTTTTTTCGGTGAACTGGGCTAGCCTTCAGAACGAGTTTTTGCTATAGGTAGTGTGATATGGTTTTTTTCATCCTGTCTTCCATTAAGTGGTCCATTCTAAGAAAAACTCGTGGCAATCGAAAGTTAGTGATGAGAATCTTACAAATACAGTCAGTATTATATATATATATATATATATATATATATATATATATATATATATATATATAAACTATCTTCGTAAAATTCCCACTACTAACTTTCGATTTCTCGCGGATTTGCCGTTGAATCGGCCACTTACAATACCGTTGTCAGACCGCGTCGGCTTACCACTGTGGCACGGCTGAAGTGCTTTTATTCTTTGACCGCCCGCCATATCGTTCGACCTGTTGTCTGTTTAGGCTCGGTCGCTCGGTTTTTTCTCTTTATCCCCCATGATCACATTCATTATCTTATTTATCATTCAGTCGTACTCATTGGTTGCATGCATACAACGATTCTTGTAGATTCTTGCTCGCAATGCATTCTGACAACCCTTTGATCAATATCGCTTGGAGCTCACCCGTTTATCTGGGAGTACTATGAAAGCACAAGAAAACCAGTTTTTATGTTATCATTGTTAATACCATTGTACTTAATATTCTGCCATCTGGAGTATTTCTGTGACAGTCAGGGATAACACAAGCCTTTCGGCTTTACTCAGGCCTTCGGCTCAAGTCGGTCACAAACCTGAACCTAATGGCTGGAAGTGGTTGCATATTGCATGTTATTTCTGTTGGATTTCATCACAGAAGAGGAGCGACTGTCGAAACTGTCTTCCCACAAATCAAAGGCTTCGTATCGAGTGGTGAGGATGGATTTATCGAACTTCCGGCTAAGTGGAAGCATCTGGCTTCCTTGGCTTTGCCAGATGGTGCTCACAATTATTTGAAAGATACCGTATATTTTACTCTTCCATCCCTAGAGAAGGACGAGCACGCTGTTTTTGGTATCGCATCTTATCGCCAGGCTTATTCCACTAACTTTTCTCACCCGGCCCCACAACCGACCAGGAACACGGTACAGAAAAGCTTGGTTGTGTTGACACGATTCCCCCTTTTCAGTCTTATCGCTCATCACCTCTCGTCCATGGCCGAGTCGCTATTCGAAGATGGTCAGTTCTCACCGGAACGTTTGAAAGCGGTTCACACAGATTTGGAGAACTATGTGAATGTGGTATTCTCCAGTCCAACCACGTATCAAGATGCCCTCACATTTAATTTAAGCGCATCCAATTTCCTTCGAGTCTATGGTCGAGATGCCCTCGTTTGTTTCAAACTGCTCCTATTGGAACGTCGTGTTCTGTTTGATGGCGAATCAGCCGGTTGGATGTGCAATTGGATCCTCGTTCTGCTCAGTCTGTTTCCCGATCTCATCGCTCACGGGCTTTCTCATGCCACCTTAGTTGATCACTCGTGGATCGCTGATCGGGCGTGTTGGGTCTGGTCTCAGTCGCTTGCTTCCGATTTGTCACGACCCGCAACGGTGGAGCGACGATTTGACATCGGGTCACCCAATCGTAGGACTCTAGATGAGGCCACATTGTCTGCTTATACAGCCTCGGTACTGCCCCCGAACGATGACGTTTCAACCTCAACGCTTCATTCCAAACCGGCCTCAAACGAGAAGTTCATCTTGAATGGAAAAAGACTGGAAGCGGACACCGCTTCCCTCGACCCATCTATGCTACGTGCCCTGACATCGGACACCACAGTTTACCCCCCTAGCGGACTTACGAACCGGAGATGTTCAGTCAGTGAATTGGACCTGGAGTCAAACGTGCCGGACTTAGAACCCCATATAAACCAACCGGATTTCACTGACCCACTTCCGGTTCCCGATACTCCGTTCGCCACGGATCATTGGGGCTTCCCGTTGGCCCTCTTTACTAAGTCCAATCTTGTACCACTCTACGTACCACTGGGTTACCTGGATTTCCTTCTGGAATGGGAGAAAGACACGAGCGAATCAGACGGACAGATTGCACTGGGTCGAGGCCGTTGTGTTCGCGGATTTTTGGCTGGTGCAACGAATCCTCTGTTACGAACTCACAAACAGTTGGCGGATGTGATTGTCACTAGTCTGTCGCCCAACGATGGTCTACCAGACCCCCGGGTCAATCAAATGTCTGGCGAGTTGACCAGTCTGTTTGGACAGAACTTGAAACCTCTTGGAACAAATACCGGAATCATCGATGGAGTGGACAAACAGTCGATGAACGTCTCAAAACCCCCGATCAATCAATCACGAGGTTTCACTCTGCCCAAACGAACACCTCAAGTTGTTCGCGTCTGTTCACCCGACCCATCCGCCAACGAGCCACGTGGCTTGCCCGCACCCCTCAGTCAAGCCCTACAACTGAGTCGCATGGATCGACTATTTATAGATGAATTAATCCGTACCGTAATACTGTGGTATCAGGCCAAAGCGCACCTTCTTGATTCGTCCGTCATGTCTGGTGATGTTGATATTGGTGAGCTGCTTTCGAACGACGACAATGCGAACGTGGTTGAGCAGTATTTGTCTGGGCTCACACCATCTCAGAGGACTGTCCTCATGCGTTTCCCCTCTGCTTCCATTTTGGACACTTGGATTCGTCAACAGTTTCAGTCGTACTTGAGAGCTTTGTTGCTGACAGCAGACGGCTACGGTGACAATATGACGGACTTCAATGGAACGTACATTGTCTGTCTGCAGACCACTCGTTGCTTTCTTGTTTGGCGTGGTCAGTTCGTGCCGAGCAAAGTTTTTTCAGTTTCATCGCCTAAGGGTTTGAAAGCATCTGATGAAATCCTAAGCGAAAGTGGCGGTGTGGATCGGTCATCAGCATCCGAAATAGCCCGAAAGGAAGGGACGTCGAAATCTGGAAAGACCAGCGTGGATCTATCCACGATGAACTTAAACATTGTTCACCCGGACTTATCCACTGCCAATTCCACCCCGTCAACCGCCAGTTCGGTTGTTGCGTTATTGTCACAGCATCCAGGAAGGCGGTACGTAGAATCGGATGACTGGGAACAGCTTGTGGATGGATTTAAAAGATTCGGTAATTTGGCTGCCGATCGTGGACGTCGTCTCGTTAGTCAAGGAATGCTGGGCCTAAATAAATTAGGAAAGCACCATCACCATCATCCGAGACGAATCCGTGATATCAATGCTAATTGGCGTTCGACAGTAGCCTCGAATGCAGCCGCTGGTGGTAGCGTCATCTCGAAATTCTCGGACGCCTTCCGATCGTTTCTGGGCAGCACTGGCAGTGGTGTTGGAGGAGGTGCTGGTGGTGGAAGCACAACAAGCTCTCACGAGGCGAGTTGACAGGTTCACGTCGACCTGTGTATCGCACGATTCCTATTCTACCCGAACATCTGGTATTCCTACTTCATATCTGGTCTCTGTCTACAACACTGTGATATAGTTAAGGATCTTTTGTTCGGTCATTGTCTGTGATCGTCCCGTGCGGTGTACCGCTGTCACTGGTCCCCCTTCCCCTCTCTCCGTCGTTCATCGAGACTCGCACATGCGTAGAAATTTCATCATGGAACTCTCAAAATCGCATTCCCTTTGGTGCATTTGAAACCGTGTGAATTTACTTCCAATTCATTCTTATCAGCGAAACACATGCGGCACAGATCCGTCCGCAATTCTTATAGTCCATGATTTTATGTTGACTGTTTTTGTCTCCGTAATCAGAGTTTACATCCTCCTCTTCGTCCGTTTAACAATCCAATTTGTGTTTCTCTGCACACTGATATAACTAAACTCCGTCATGTTCACGGGATCTTCACTGCAAATCGCGTTTTTTCACACTAGAGATTGAACATCGGAGTTTCCAAAACATTTTTTATACATTTGTATCTTCGAAGTACGCATGCAAACAAGTGTTTGTTTGTGGACGTTGCAAACAACCTCCAGTGGTTGCTGTCCAAAGTCATTTGGTGTCTCTGTCTTAATCAACCAAGGGCTTGATTACTTTTTGTTTCGTGTATGCACAGTACAACTGAGCAGAATGTTCTGCTTTTCGTCAAACCATATTCCCAGCCTCCCCCCGTTCGTCAGCTGTACTGTCGGATGGTTTCTGGGTGCCCAAAGTTACAGTATTGTGTGTCAACTCCAAATCTCATGGTTAAGTAACCCGGATTGCGGTTGCTTTCTCGTAATATCTCAGTCAGGAAATAAAACCAATTTAGTGAACAAAGTACAGGTGGAGAATCACAGAGAGGATTTGAGAATATGAATATAAGTATATC
>STRG.16832.1
CATAGTCTTGCGCATTATAACGCTCTGAGGACACAGTACCCTGAGGCCCAGGTTGTATTTCGTAGGTTTTACTTCGTAAAGCACGTGCGCCGAAGTTGCAATCTGCTGTCACATTTATTCATCACAGATCCGGGTAGAATATTCCGGTGGATGCGCAACTTGGTATACACAGAAGATATCGTAGCATTTAATGGGCTTTTATCCGCTATTGAAAGTCGAGGTTCCGACGCGTCCCAGTACTTGGAAAGTACTTGGATGCTGTGTAAGACCAGCTGGGCTGCCCACGCCACACGAGAGTATTTGCTTCATTGTAATTATACCACTAATAGGGTTGGAACTGGGAACAGGCATTTGAAAACCGGTCTGTCTCGCAGGTCATCGATATTTGGCGTGTTCAAGTAAATCCTATAGCACACGGAGTCCTTAATGAATGTTCGTAGACATTGACTTGCAAGAGAACGGACGATTCCCAATGGGGGCTCCAAAAGTTCTTGGATGGACGCAGGCCGTCTCAGGTCGACTGACTGCGTACACACGTGGTGTGCTTCTGAAGCATTTTGATAGTCACGCGGTTTCAGGCATCACGCTGTCAGGTGGAGCATATGTAGTAGTCACCCCCAAGAAACGAAAT
>STRG.53813.1
TTATGTCGTGAAATGGCCTCCTCTCTCCTCAGAAACCAAAATTTTGAGATCCTTCAAAAGGACCAACTTTCATCAAGTCTGTGAATTTATTCGCTCCCAGCTAAATTCAACTAACCCAGGTAACTCTGCTGATGAAATGGCAGAGAATCTCATAGGGTTAATCTCCTTAGCTGATGGGCCACAGACCGCTAAGCGACCCCTCCCTCGCCCCATTAGAAGCGTTTTAGACGAACGCGCACGCCTCTTTGCTAGATATAAAGCCACAGGCCTTGCCCGTGATGCAGAAGACTTCAGGATCATAAGGAACATATGCAAAGACAAGATTAGGTCCTATCAGAATGCAGTCCAGCGATCTGTACTTGATCGAGCACGGACCAATAAGGCATTTTTCTTTCAGTACATGCGCCGTCTAAGGGGCACAGCTCCGACGCCATTAGCTCTCAAAGATAGTGCCGGATCTCCAATCACTTCCCCTAGCCAAGTAGCCGAGGCATTCAGCTCCTACTTCCGTGCAATTTTTAGCTCCTTTCCCATATCAGCCCACCCTACTATGCAGCCGTTATCTCTGACCACTACTCTTAACCGCGTAACTATTCCCATTGGTGCAGTCGCTCAAGGTTTCCGACGGCTCAACCAATATTGCTCTATGGGTCCTGACCTAATCCACCCCCGTATTCTCAAGGAAGCCGCGGATACATTAGCTGCTCCTTATGTCTCCCTTTTTCAGCCGCGTGTTGACGATGGAGCTTTCCCCCGTAACTGGAAAAAAGTGGTCATCTCACCCATCTGTAAGGAGGGTAGTAGACATCTTGCTTCTAGCTACAGACCGATAAGTCTCACTAGCATCACCAGCAAAATTTTCGAGGGGATTCTTAAGAGTAAGGTTCTTTTCCGTCTGCATAGAAATGGGATCCTCTCCCCGTCCCAACATGGGTTTCTTCCTGGCAGATCATGCATCACCAATATGCTTACTGTCATGGTTAGTCTAATGAAGGCCTATGATGATGGCCAGTTGTCACACGTTGTATTCATCGATTTTGCTAAGGCCTTCGACAAGGTCCCCCATGTCTCTATTCTTCATAAGCTGCAAACATACGGGATTACAGGCTCCATGTTGGCCATCCTACGTAGCTTCCTTACCGACCGCGCCTTTGTGGTTAAAGTCGGGAATGTTTTGACTCAACCCTCCCCAGTAACAACTGGGGTCCCCCAAGGGTCGGTCTCAGGTCCTCTTCTTTTCTCGATCTACATAAACTATCTTCCGACAGCCTTTCCTGCGAACATGGCCATGTAAGCAGATGATGTAAGCATCGGGAGTTCAAGCGTTGAAGACCTGCAAATTGCAGTTGATGAAACAAAACGCTGGTCCGAGGATTGGAACCTCCCAGTTAGTGATGACAAATGCGTGAGCATGTCTTTCGGCAGAGAGACTGGTCACACGTTTTCCATTAAAGGAGCAACCACACTGCCTAGGATTGGCCGACACAAGGTGCTCAGTTTCTGGTTAGATCGTAACTGGTCCTTCTCTCATCATCACGAACTTGCGAGCAAGTCTGCCTTTCGAGTCCTAAATATGATTTGAAGGTCCTTCCCGCGCACATCTGGGGATGATTTCCCCATAATTTTCGGCACGTACATCAGACCTCTGCTGGAGTACGGTAGTCAGATAGTGCACTCTGGTCTTGTCCGAAACCGTGAGATCCTAGAAAGAGTTCAGAGGGCCTCCACCAAAGCAGTCAGGGTTCTACCCCACCTGCCTCAATCTTTTCCCCCTAGACTTGAGACGCGTAAGAGGTGATCTGTTTTTGATGTTCCGCCTTTTTGAATCAGGTCAAAGCGATTGCTTCTTCTTTTCTGTCCAGCGTCTTCTCTCCGTGGTCACAGCAGAAAGGTTTTCAAACCGAGGCCACGTACTTCACTGAGGATTAGCTTTTTTATCTATAGGGTTATTACTCTGTGGAATGCACTTCCGGAAGATATTGTTCTCTCACAGAACAAAACTATCTTCAAAAAAAGCCAGACCTCTACCTGGGTCTCTCTTAATAATTCCTTGTCAAAAAAGTGAAATAGATGTCTTTTATTGCATATATGTTCATGAATGTCCCACCCCCACTCCGCTTAAGGCACTGTCCACAGTGAGACACTGCATGATGTTATGTGTATTTTGTTTTTTTTTCTGCCACCCACGCCCCCCCCCCCGCTTCTTTTTATTCTCGTTTCAGCTCGGTGAATCCGACAGAAGATCAAAGACTTCCTCAAGAACCGGGACAATTGGGCTCAAAGCCATGAACCCGTGTAGTACTTCAAGACCTCAAGACTCCAATACCATTTTGAGGCGTTCTTTGTGTGCTATGTCCCTCAACCCACTGATCATCTTTGGGAACCGTCTTTGAAAGGTTGCTAACGGCCGTTTGCCTCTGGCTAGTTTCGGTGCCCAGGCCGGGAGGCAGTTTTCCTTGTAGGGGCGTACAAGCATTTTGTAAATTGGCTATGTTGTTTTTGCGTCCCGAGACCTGATATTCCGACACATTTCAAACATGGACCTATTAATCTTCGCTGCTGCCTTAGGGCACTGCTTGATGGGCTTAAACGTTTCGTGTACTTGAAAGCCAAGTTCTTTTATGACCTCGGTGGTCTCGATTATCCTGAGTGATCCGTCATCGAATAGCTGAGTCTCTCCTGCCCTCCCCCCGTGGAGCAGCTGACTGCGTTTGTCTCGGTTTAAAGGGAGCTCCCATATTTCGGTCCACTCTCGTATTCTTATCATGCCTTCCCGCGTCCAGTTCAAAGATGTTTCCCCTACAATCTTGAGATAATCCACAAACAAGAGACCAGGACACCTCGAGGTGTCGACCAGGTCATTTATATAGATAAAGAACAAGAAGGGCCCCAGCACCGACCACTTCGGCACCTCACCACATGTTTTGGCTGCGCTGCATGTTGCATCCTCAACCCAAACATAGAACACCCTTTCAGTGAGGTATGGTCTAATCCAGTTCTACGTCCCTTGTGCAATCCTTATGCCCACCATTTCATGCACCAGCAGCCTGTGGTCTACCGAGATGAAGACCTCCTGGAAGTCCAGATTGTAACAGCCGGTCGTGGAAAATCCCCCTATTTCCTCGCGATTCAGTGTTTTTCCCAACATCACTCATTTGCCTACACTATTGACTTGTCTTCACGAACTGGTTGATTTTCTGGACCAATTGTTGTTTGTTCGCGCCCAGAGCGCTACTTTGGCACATCCTTGTTCTGGACCTGCGTGACGCACGTGCTGTTTGCTCACACGCTACTATTTGGTTTCTCGTTGTTGAGTCCTTGTGATCGCATTATTGAGGTTTGTATATTTTTGATGTCATTGTTCATGTAATAATCTAGTAT
>STRG.31039.2
CGGGCGGAAAAGAAAAAGCCACGAAACTCAGAGTGTCACGATATCCAAGATGCTGCACCGCCGACACCTTTGGAGGCAAAAATGGGGCATCACCTCGGAGATTGCGCCCGAGGATACCCTAGCCCTAGAATTAGCAATGAAGTCAGTAACGAGGAGCAGGGAACCGTCAATATGGTACACCAACACCTGCAGTCTCCCGGGAAAAAGAGGGGAGTTGACGACTAGGATCGCAGAGTCTGATGTCGTTGCATTGACGGAAACTTGGATAAAGCCATATACTGACATGCGCTTCCAGGGGTACGCTGCCTACAGACAAGATAGAACAGATGGAAGGAATGGGGCAGAGTAGCACCATTGATACGGACCGACATAGGCCATTGGGAGGCTCCGTTCAACTTGGTTTCCGGTAGTGTACAGGCCAGACCCTGCTTTATCAGGATCGAGGCGCGAACAGTATGCATTATCTGTGTCTACAGGGCACCGCTACCGACAGACGAAGAAGATGTTGAGCTCTTGCAAATGCTGGATGCGGTGCTGGCACACAAAGGAGTTCATGTTATTAGGGGATCTCAACCTACCCGAAATTAACTGGGAAAGCGGGATTACACCAAGGGTATCAACGGGCGACAAGTTTCTGCAGTGGGTCCAGTTACATGCACTTACGCAGCATGTGACACTGGCCACTAGACACAGAGGTGGACAGCACCCGTCTCTTTTTGACTTCATCATAACGCGGCACCATCAGGACGTTAAGGAAATTAAGTGGGAAGAGCCCCTTGGAAAAAGTGATCATGTAGTCCTAAGGGTCACACTAAGACTAAGCAGGGCGCCGAAGGAAATCGTGTTACGTCGGCGCTATGGGAGAATCAGTATAAGTGAACTAAAGAGGGCAGCGGAGGAAATTCAGTGGACACCGAGACGCACAAACGCCTCCGTAGAGGAACGTAGGGAGGCCATCAAGATGGGGCTACTCGAACTTACAGAGGAGTTTGCACCCCTGAGGGGGGCTAGCAGTAGAAATCTACCCCCATGGTGGAAGTCAAAAGTACGCAAGGCTATAGTTATTCGTAAGCAACGATGGGCGGCGTACAAGCTATACAAAACTCAGGGGGCATGGAATAGCTATAAGATGGCTAGGAACAGAGCTCAAGAGATCCAAAGAGTGGAGAAATATGCCTTCGAGCGTCGGTTAGCTGCGTCGGTCCGCACAAACCCAAAGCGATTCTACTCCTACGTGCAATCTCACAAACGTATGAGAGAAAGTGTAGCAACTTTGGAAGGAGCACAGGGACGACTAGCTCTAAACGACGAGGACAAGGCTGACATGCTCTTAGCATTCTTCAAGAGCATATATCGACCAGAAAATAGTTTGGAGGAAAGAATGGAGGGCCCACAGGCGCCTCCAATACCCGAACTTACTGTAGGAGAAGAAGTGTACGCGGAGTTGCAGACGTTGAATAGAAATAAAGCATCAGGTCCAGACGGGATTCATCCAGCAATCGTTCAGCCTCTGGCCGAGGTCCTGAAGGCTCCGGTGACAAAGCTGTATGAAACGTCATTCAGAGAGGGAATTGTGCCGGGAGACTGGAGGAGAGCAACAGTGGTAGAAATTTGCAAGAGTGGACCCCGGCAAAAGGCCGAAAATTACCGGCCGGTTAGCTTGACTTCAGTACTGTGTAAGTGCCTGGAGCGAATAGTCAGGAAACATCTCTAGGCATTTGGTTCAACACAACCTCATATCAAATGCTCAGCATGGGTGTGTGGCAGGACGATCCTGTCTGACGAATCTCCTGCTGTTCCTCGATGAGGTTTCCAAGCCTCTGGACGAAGGGCAATCGATTGCGGTCTGCTACTTGGACTTCAGCAAGGCGTTTGATTCTGTGAACCATAGCTTTCTGGACGGCAAACTGCAGTCTATGGGAATTGTTGGAAAGGCAAGACAATGGATAAATAGTTTTCTAGCAGGGCGAACCTTTAGTGTTAAGGTGGGCAGTCATGTTTCAAAACTGGAAGGTGTAACAAGTGGGGTGCCACAGGGCTTAGTGCTCGGCCCTCTGCTCTTGCTCATCTTCATCAGTGACCTAGCACGTGGGCTTACAAACCCCACCTTTATGTTTGCCGATGACGTCAAGATAGCTGGAGTAGATATAGAACTTGATATGTTAGCAGTACAAACCTGGGCACGCAAATGGGATCTTCCACTAAACCTCACCAAGTGTCAATGCTTGACCACAAATACAGGGGCTAGTGGGAATGGTGTGGGTTCGTTGCAAGTGGTCTCGCAGGTTAAATACTTGAGAGTTATAATGGACAACAGCTTTAAGCCGTCAAAGCAGTGCACCGCAGCAGCCAATATGGCCCGGAGAGAACTCTTTCGAGTTAGATCCATTATGTCGTGTAGAGATCCGGAGATTTTCGTTCCGATATATCAGGCCATAGTTAGGCCGCATATGGATTACTGCGTGCAGGCCTGGGCACCGTACTACCAGAAAGATATAGACTGTCTGGAGAAAGTGCTACGGCTAGTCACTGGAATGGTGACTGGGCAAAGGGATTTAGCTACACAGAGCGTCTCCGTGCCCTAGAGCTGTTCTCGATGGAAAGACGGCGCATCCGCGGGGATTTGATAGAAACCTTCAAGGAAATGAAGGGACTGTCAGGAATAAGACGAGAAGACCTTTTCTCTCTGATCCCCGAGAGAGACACAAGGGGGCATAGCCTTAGATTACAAAGGAAGCGTTCGAGGCTCCAAATTAGGGCGAAGTACCTCTCAAATAGAGTGGTACCCTATTGGAATAAACTCCCGGAGGAGGTCTTAAATACCACAACAGTGAAGGCTTTTAAGAAAGCAGTAGACCTATGTTGGGTGGCAGTATACCCCGAATTATGTTAAGCAGTCTTTAGGGTCAGACGCAATTTACTTACTGTTTGCACCTTACTCTTTCAGGGCTGATACTGCACAAAATTTCTGCCTTTCAGAAAAAGAAAATCACGCAGTGTTGGGGGCTACGGAAACGCGCCGATAACACAACGATCTGGACACACGATTGGCTCTAGCCACACCAAGTCCTGTGAAAACTGAACTGAAATGAACTGAACTGAACTGAAACTACCGGCTTTATTCCGTAAAACGTCCTGCAAGCTACCGGAACCGGTCGGGAACCCATTTGCCACTTACGTTGCAAACGCAGTTAGCTGCTACTGCATTCCGAACACACGTTCACGCTCCACTCTCCCAATACATTCCGGACGCAATGCCTACTTAAGGACGCAATGATCTCTAGTTTTATGAAGTGGTTGTATGTACAATCTGCTTTTAGTAAACAAATTGGTTCCCGTCAAGTTGTGTCGCATCGAGCTCTGCGAAGGAAATCGGGAGTTGGACTCATGAAAATTTCCCTCGGATTTTATTGAGTCTCTAAGATTATCTGAGAAAATTAAATATAACTGGGAATGTTACCTGTGTGATAGATCTCATGGAGCCCGTATGCCGGCACCCTTTCCGAGAAATAACCACCGTCCAACAACATGCGTTGTTAAGCCTGAAACGTTGAAGACTTTGGCCAACGCACTTTGTTTTCATCAGTAAACCAGTTGCTATGAGCAATGGCTACCCAGTCATTAGCGTCAAACATGACAAACAATTACGTCTAAAAAGATCAAACACAAGCCCCCGCGGAGGGACACTAATCCTTGCATACTACAAAACCTGCTCTATGGAGGGGCCGCTAATTGAACGTATCCGCTCGATACATGATCAACCTGGAGTCTCAGCTGTCCATTGCATCGGTCCTGATGGCCTGTGCCTGGTTTCCTCTGGGAATGATAATGAGCTAGTTTGCGGTATTTTGAGCAGTATTTACTACCATGCACAAAAAATCGAAAATCAGTGCAATTCGCCAGTAGTGGTAGTGGAAGAAATATCCTCTTCCATCGTATTGTGCCAATCAGAAGACATTTTGACAACAGTAAAACGATCCATGATATAAATCAGTGGCGTCATACCCTGTTATTCTTCTGCTTTACTTGTAACGGCAAATACATTATGTGCGCGAATTCATGTTACATAAATACCCACAGGATTGAATACATTGTTTCTGCGCATC
>STRG.30084.1
ACCCGTGGTCTGTCCATCACTTTTACTTACATAGTCCTCAGTCCGAACCAATTCATTGCGTCCGATCAATTCGAGTGTTTCAATTTGTAGACTAATTGAGCAACCATTATATACCAATGAATATAATGTGAAGTGGAGAGAACTTGAGGGATAGGTAATAAAGATAATTCATATTGTAACAGGGAATGCTGGGGCGAGGGAACGGCGTGAACATCAAGGCGAACGAACGAACCAAACGTGGGCCACAGACAAAAGAACAGGTGGCGAATATGTCGGAGGCGTCCCGAAGCAGGCAAAAAGAAGCACACAGACGATCAGAGAGGAAGAAGTGGGATCTCCGGCAACCAGCAAGATAGCTCAGGTGAAGGGCTGCCGATCGAGCCGTCAACTGAGACAGTCGGGCCAACCGAAGGGAAATGACGGGCAAGAGAAGCAAGCCATCGGCCACAGGCAAATGGACAGAATGCAGCCGAAGCGCTCAAGCAGCGGCAATAGCAATCTTGGTGCCGCGCAGTCTGGAAAAAAGCCTATATAAGCGACTGTATGTGTGACATGACTTGACTTGTGTGATCGTGGGAATACAAGTGTCCTGCCGTGCGTTGTCGTCCTTGTTACAATATGTATGGAATTAGGTGATATATTCATCAAGATTAAAGCGCACTTTTTGATTTTCATACGAGATGTCAATGGACCTAATAACAATGTGGAATTTGCTCGAGAAATACAAAGAATCAAACAACATGCAGCTGGGAAATTATTCTACACATCGAGATGGGTTGGAAATTGCTTCTTCGAAGAGGAATGTTAAATCAGTGTGCGTCCTGTTGTCTTTATCGTCCGATGTCGGTTCGAGCATCGCAAAAATGTCCGATATTAGCTACTTACTGAAATCGTTGGAGATGTATGCGCCGTGTGGTCTTGTTTTGTTTCAAGCATATTGGGTTCCTTCGGCTAGAAATGATCAAACGTGATATATTTGCCGGCTATGGTCTGGACAGACAGATACACAGAGAGTCCAAACGAGAACGTGTTATTACTCGTGGCAGATCATCACAACACGTACAAAGGTGGACGGCCTGCCCCGTCAAACGTACAAGACATAGAGTTAGTCGTCACGACAGCCCGACCTCAATCCTCGGTAGTCTGTATGTACCGAAGTCCAGGATCCCACCAAGAGGAGGATGACGATTTGTTTTCTTATCTTAATGGAGTGCTCAACTGAAGGCGAAAATTGCTTATACTAGATGATTTCAACGTAACTAAAACAGACTAGGAAAGTTAGACGGATCCAGAGGGAACTTTTGGAGAGATATGAGAGGATTTTATTGGACGGAAGACTCTATGTCATCAAGTCGAGCAGGTAACTAGGAAGAAG
>STRG.59767.1
AGCCAGCGGTTCGCGACCAAAAGCACTATATTTGGTTTCCGTGGAATTAGGGCGTCCAGAGAAGAACTCTAATGGCTGCCATATCCCAGAAACAGACTGTTGCAGGACCGCTCCGATGGCAAAGCTGGGTGCATCCACCGCTTTGCTTAGCGTGGCGGACGGAGCTGGGTGCATGAGGAGCGTGTACTGAGCTAATGTCGCTTTAATTTCCGAAAACGCTACTCGTGCGGCATCCGTAAGCGACAACTTACGTGGATTGCCACGAAGTAGGTCAGTTATTGGAAGCAAACGTTCAGCGGCATGGGGCATGAAACGACGATAAAAGTTAACTAACCCCAAAAGTGCCTTGAGCTCCTTGATTGAAGACGGTACGGCGTAATCTAAAATAGCGCGCACTTTATCCTCGCAAGACTTAATACCCTCTTGAATGATTTTGCGGCCGAGGAACACAAGTTCCGGTTTGCCAAGTTCACATTTATCAGGATTGACTACTATTCGATGTTCGGACAAACGTTGAAATAGTAGCGTCAAATGTTGGAAATGTTCATCTACGCTGGACGATGCGGTTATCAAGTCATTGATATAGACGTGAACAAATTCCAAGTCTCGTGTTATGCTATCGATAAACCTCTGGAATGTCTGAGCAGCATTTCACAAACCAAAAGGCATACGTAGGAACTCAAACAAACCAAAAGGAGTCGTGACGGCGGTTTTCTCGACATCTTTAGCGGCGACTGGGATCTGGTGATAGGCTCGTACTAAGTTGATCTTAGAAAATACAGTAGTGGCGTTAAGTGATGCCGTGATGTCGAGTATGTGTGGTATCGGATGGCTGTCGTAACGGGTAACCAAGTTTAGTGCGCGATATTCGCCACATGGTCGCCAGCTAACGCCATCTTTCTTAAGAACCATGTGCAGAGGTGAGGTCCATGGACTGTGAGAAGACGAACAATACCTTTAGAAAGTAAGGTGTCAAACTCACCCTTGGCGGAAGTAAGTTTGTCCCGAGAAAGTCGGCGAGGTCGTGCCGTGACTGATGGTCCGTTAGTGACAGTGTGGTGTGCCACTCGACCGGTCACTGTCTCTATCTCTCCAAATGGTTTAGTCAATATGGGGAATTTAAAAAATAAAGACCGAAATTAGTGAGGAATGTTAGAAACCAATCCTGTGATTTGGTGTGTCTCTGTTCGAGCTGCGAGATCTGTAAATGTAGTGTCCGACGAAGGATCCATAAGCTGCAGCCTATTTGAAACAACAAGCAGTTCATAGTGCTGTAGAAAATCGATTCCCAGTATGCCTGTGGGAAAATCCGCAAGAATAAGCGTCCACAGATACTGTCGTCGTGGTCCCAGGTTGACCGCAAGCTGCCTCGTGCCGTGGGTAGGAATGGAAGAAAACATTCACCGCTGACAGCCGAAGGAAAGAAGCCCGTGGCTTGTCTTTACCAACCGGCAAGACAGAAACTTGGGCCTCAGTATCGACTAGGAACCTAGCTTCAGTGCACGAATCGTGCAAGTAAAATAAACGGCCAACCTGAGACTGACTGCCGGCGAGTACGGCCGCTTCTACTCGCCGGCAGTGGAGTTTCCCGCCGCGTATGAACACGGCTGTCTGCACCTACGGGCGGCTGGTATGAAAACGCGGTGGAACCGACAAAAACCGCCAGTAGGATGATCTGGTTTAGACGAGGCAGGTTAGGCGGATTCACAGCGGACGTGGGCAGTGGAAGGCGCTCATCCTTGCCGTCGCTTACGTGGGCTACTGCGAGGGGTAGGTATTTTAACTCTGCACTTGAAGGACTGCCGGCGCCCGATGGATCGAGAGTGCCGAGGTCTCTCCGGCGATTCATTCAGGTCGACACCCCTAGGATTGCGCGATGTCGTGGCAATGAGGGGATAAGCCCCACTGCCAACAGGTGCGACAATCTTGTCAGCCACGGCGGCTGCTCGTTCCAAGGACGAGTCCTCGAGGAGAGCAGTAACGGTGGTCTGAACATGGAAGGGTAGAGAGTCCAACCACAGTTCTTTAACTATCTCCGAATCCTTGTCGGCGGGCCCTGCCAAGGACCGGAGGTGAGCTAGGTGGCGG
>STRG.59664.1
ACCACTCCAATAATGGTTTGCGCGGCAACTTTGAACCGGTTTCGCGTTTCAGTCAAGCGGAGGTACACCGTGGGGATACAGAGAAGGCCGTTACTACATAGTTCTAAAGGTGCGTCATAAACGAGAATGATGCAAGCCATGGAAAACGGAAGATTACTGGGATTCTGCTAACAGAATAAGCCCTGAACAGAATGAAAAAGGAAAAAATTGTATGGAAGTACACTCGGAAAAATCGGCGCATGCAAAGAGAATAGCAATCCATGAAGGTGACGCAAACCCTGAATGACGGATCTGCCGGGGTTTAATAGATGGAATGAGTTATGAAACGAGGAGACATGAAAACAAATTTTATGGAAGTTCACTTGGGAATATTGGTGAGTGTGAAAGAAACAGCAGTTCATAAAGAGATGAGTTTAATTTCAGAATCAGCAACCTGCACCAGTCAGAAAGGAGAAGGCGCAACCGGAGGATCCTGGAAAAGTGGAAAATCAATTTCGATCCGGCTACGGTTCGAGGGCAAAATGTACTGTTGCCACGGATACTAAAATGGATAATCTCCGCATATATTTGAGCGTTATTATGCTGCTTGCTGACGGATATACATATTGACGGTATGCTAGCAGGTTTCAAGTGAACTGGTATTCGTGTTGGCTGCAATGGTGATATCGGTAAGAAAGGCTTTGCGTTAGAAAACGCTAATCGATCTGCTAAGCAGTTGGGGACACTTTCTGTTGGGTGGCCCGATCGCAGCCATAGTTTCTGTGAAAGGTTCTACTTGGTCTCTGTCGGTACAAGTCAAAGTGTCATTCTTGGTTGTCCAGTTTGGCGACTGAGATAGTGGGAGACGATGAACC
>STRG.54978.1
AAACAACGAAGGTCGTTGTGCCGGTACACGTCCAAGTGACACCTGGGGGCCTGTCATCCGGTTGGTGTACTGTAGGGTTGCGACCTACGGAGGTTGTTGTGATAGACACAACATGTGTACTAGAGAAATTCATTTCCACCATTAGGTCATTTTACATGAACTGCTGAAGCTTAGTTGGGGCTTACGGTACGCTTTCATCCGAGTTCACCACGAGAAGTGGTGTACGTTTCTCCTTTTGTCTTTAACTTCGCGATAGCTCTGGTCCAAGAGACTGCGCTTTCGTTAACTTAAGATAATAACATTGGACCTTCTCCGGGTGGAAAAATGTCAGACCTTGAGTATTCGTATGACACAGTTCTTCTCAGTGGACTTTTCTGAAGAGCTTGAACAACTAATTAGGAACGTTTGGTTTGCGTTTTGCACCTTCTAAGTGCAAGATGCCGTTATAGGACTAGTTTGGTCCAACGCCAAACTTTTCAGTGTTTGGGGAGACTATAGACCGGATGGACAAGTTCTGATATCCAAGCAGCTGCATTTTACCTGGAGGTCTGATATCGGACGAGGGGTCTTTGCGTATACAAAAGAATCGTTTGGAATTAGCCAACCTGAGTCATCTGTGTCGTCGATATGAGATTCGTTTGTCTATGAAGGGTCGAGTGTGCGCTGCAAAGATCAAGCCAGTGCTTCTGTGTGGTTCGGAGACATGGCCACTACGCGCGAATGATATACAAACATTGTCGGTGTTTGGACACCAGTGTGTTTGTAGCATTGCTCGAATATGATGAAAACACCGTATCAGCAATGTTAAGTTTCGGCGGAGGGTCTTAGGTTCACGGGTCAAATCATTAGATGAAACACTTAAACTCATCAGACTGAGATGGTTTAGACATGTGTTGCGCATGTCCCCGGATAGGATTCCTCCATACGCAGTGTTTGATGAGACAGGTAGCTGTTGGGAGATGAGTAAAGGTGGTCGGTCCATGATATGGAAAAAAAGGCATGAGAAGCCTATCTAGTGGAGTTGGCCAGGTAGGACTTGTTAAACTTCCTGAGTGGGGTCCAAGAGACCCTCCTACTCTATGGTTAGATACACTGGAGGATATAACGAGGTGTCACGATAAGTGACCCTCTGGTATCCACTCAATTTCTTCATCGAGTTGATGCCAATATTTGTATTTTTCCTCTTACTGCTTCCATACTCTTTTCCTTTTCATTATTTTTTTGGAGGTTGTCGCTAGGAAATAGCAGCCCAAGCCACCTCACCCAGTGCATGGTTATATTTGTCTGAACTGAACTGAGACAGCTGCCCTTCCCACTCAGTGGTTAGGTGCATTGAAGACCATCGCTGGATGCTACTGTCGGTGGCGCTCTTGTATTCACAAGCGTTCTTTATTGACTTGGTACTGTTATTTGTACTTCTCTTCTTACTCTTTTGATACTCTCATGTTTCCATTACTTCTGCTCGAGGTTGCTGCTGAGAAATGGCAAACAACACCGCTGCACCAGTGTATGGTTTTATAGTTGTTTGAAATGTACTACACATTGAGAGGTAAAACACTTTTGGACACGTCTATTCGAAATATTACTCGGACTTGTTATGAACGCCCAATCACCAATTGTCTTTTTGTATTACGTGCTTTCGCATGAGTTCAGTGGAGGAAGTATAACCCATAGCTTCAAAGGCCTACCGCAATAACAAGGATAGATGGCAACCAGACCGTGATTCTTGAAGTGGTGAACCGCCTAAGATCCCACTAGGTCCAGTGCAGTGACAAGCCGGACGGCAGTGGATTACTGTCTGCCACCAAAGAAACCGCTGCTGTCGGGGATTTGACCCTCCCACCTCTGAGGTGATAAATGAATGCTCCATACCACTGAACCATCACCGGCCAATTTAGTTTAAGTTCGGAGCTAGGTAATTGAGATCGGTCGCTAGATCAGGCTCACAATCGTCGCAGGTCACGCATTTTTAAACCAAATTTTAAATATCTGTGGGCAGAGTGCGTCAGTATGCGTTTCTCATCGAGGTTGGTGCCGATGTTCTTGAGTTACACTCGCTTCATTTCCCATTCTTTGCGGTTGTGGAACAGCACACTATACCCATTGTTTAGATTTAGTTGCATCATTTCGAGCCTACCAAAACGGATTTCCTAGTTTTTCTCATTGCATACTCCCATAAGAGACACGAAGAAAATCACTTCTGACATCGTTAACCAAAAAGTCAAAAAACCACCTGTTAGTAAGGTATGGCTCATGGAATTTTCGTGCAATTTTCAAGGACTACTTTTAGACCCTCATCTACCTATATCGAAGGCAGAGTTTTTCCTGAGAACATCTGTTTTTCACCTAGACACTGGCACTGTTCTTTTTCCTTCCAACAATGCAAAAACCGTAAGATCACACCTGTTCACCCACTTTATGATGGTTTTTCCAGCTCAATGGACAAGCGGAAGAAACGAAAGCATCTAGGCGATTGTAATCCCGATAAAGCATGGAAGCCCAGCTCCGATGAGACTGAGGTAGCTACTTATATGTATAGGAAGCTCCCAGCCCAAGAGGCTCGATTATCGGGGATGGTCGTCCGTGTTTTCGTTGCAGAAGATGCAGTCTCCCTCCTCATGGAATCTCCTTGGTCAGCAGCAACGAATACTACGAATCCGAAGAAAGCAAAACCTTGCTTTTTCTCTACAAGAGATGGAACGGTCTCATTTTTGAGCACTCTGCTGCAGAAGCAGATGTTTCATCGAGCCGTGAAAGTTGTCAGGTCGAAGGTGAGCCGCAAAAAACGAGAGGAAGCCAAAACAGCCACTGGGAAGTCTGCGGCCAAAAAGTTGTCTTCGGACACTAAGTCGTCATCTGAAAAAAATTCAACGGTGACCGTAGAGGCAGTGGACAAGGTGGAAGGAGATCAGGCGTCATCTACCAGCAGTGTTACTGATAAACGGGATCATTTGAGTCCACAGTCTATTACAGACGGATCTCATAAGTCGGTACCAACAAATCAAACATCGAAAGACAGCACAGCAAAATCTGCTTCATCGTCTACCTCATCTACGAAACCAATGAAAATCGAGATCAGTGATAATCAGCTATTCGTATTAGATGACCCTCAAACCGTTTACGTTTGGATTTATGAACCGCCCCCTGGTCTTTTCAACTGGCTCGCTGGTAGTGCACTCTTAATCGGGATCATCCTCTGCTGCTTGTTCCCAATTTGGCCAACAGAACTTCGTTCCGGCGCGTACTACTTAACACTAATTGCCTCGGCTTTGTTCGGTCTCTTACTCGTAGTGGCGTTGCTGCGTCTCGTGCTATATTTTCTTTTTTGGATATGCACATTGGGCAAATACGGCTTTTGGCTTTTCCCGAACTATTTCGAAGATTGCGGTTTCTTTGAATCGTTTCGACCGGTCTACTCTTTTACGGCGATCACGTCAGACGGGACGGTTACGAAACGCCTAAAAGAGAAATCCCGACTCAAGTCTGCTAGTACCGGGTTAGCTAACGCTGCTAAAACAGATCAAGACTTTCCAAGTGTGAATAAACTGTCTTCGTCGAAAGTAAACCATCTTAAGACTAGGAAGGAAAATTCGGGTAAGATAGACTGAAATGATAACTAGTGTGCGTGTGTGCTTTCCGCACGAGTTTCTGTTCGTTCTCCATCTACCATTGGATGGTGACAAACAGACTACTTTTCCTGACTGATGAATGGTGTTGGCCGTGTACATTATGGCTGTTTCGCGTTGTCCATCTTCGACCCTGGTTTTCTAATTCTCAGTTTCAACTTATCTCTAAGCTTACTCTTCCATCCAACCTCCCGTTTTTTCACTTTTTCGGCTATCTTTTCTGTTCTGATCACTCATTTTTGTCGACTAACTTGGGTATGCCAAGTCTCAGCGACACTGCTCTCGTGATTTGTACTATTCTGTTCTTCAGTTTGAACTCTCAACAAATAATTTGCCAAATACCATAGTTTTTGGTTCGATGATATCTGAATTCCATGTGAAATGCTTTCTAATGGTACATAGCCGTCCACGGACAGGAATTGGTATGGTGAGAATAAAAAAACTGGTTGTGTAATCATGTTACGGTTTCCAG
>STRG.76124.3
CTAGCCACACAAAATCCGATATATCAGGCCATAGTTAGGCCGCATACGGAGTAATGCGTGCAGGCCTGGGCACCGTACTACCAGAAAGATATCGACTGTCTGGAGAAAGTGCAAGGGCTAGCCAATAGAATCGTGGCTGGGCAAAGGGGGTGTAACTAAACAGAGCGTCTCCGTGCCCTAGACCTATTCTCGATGGAAAGACGGCACATTCGCGGGGATTTGATAGAAACCTTCAAGGTAATGAAAGGACTGTCAGGAATAAGACGAGAAGACCTTTTTTTGCTGATCCCTGAGAGAGGCACAAGGGGCATAGCCTTAGATTACAAAGGAAACATTCGAGGCTCCAAATTAGGGCGAAGTACTTCTCAAATAGAGTGGTACCCAATTGGAATAAGCTCCCGGAAGAGGTCATAAATACCACAACAGTGAAGGCTTTTAAGAAAGCAGTAGACATATGTTNTTAAGCCGTCAAAGCAGTGCACCTCAGCAGCCAATACGGCCAGGAGGGAACTCTTTCGAGTTAGATCCATTATGTCGTGTAGAGATCAGGAGATATTCGTTCCGATATATCAGGCCATAGTTAGGCCGCATACGGAGTAATGCGTGCAGGCCTGGGCACCGTACTACCAGAAAGATATCGACTGTCTGGAGAAAGTGCAAGGGCTAGCCACTAGAATTGTGGCTGGGCAAAGGGGGTTTAACTACACAGAGCGTCTCCGTGCCCTAGACCTATTCTCGATGGAAAGACGGCACATTCGCGGGGATTTGATAGAAACCTTCAAGGTAATGAAAGGACTGTCAGGAATAAGACGAGAAGACCTTTTTTTGCTGATCCCTGAGAGAGGCACAAGGGGCATAGCCTTAGATTACAAAGGAAACATTCGAGGCTCCAAATTAGGGCGAAGTACTTCTCAAATAGAGTGGTACCCAATTGGAATAAGCTCCCGGAAGAGGTCATAAATACCACAACAGTGAAGGCTTTTAAGAAAGCAGTAGACATATGTTGGGTGGAAGTATACCCCGAGTTATGTTAAGCAGCTTTTAGGGTCAGATGCAATTTACTTATTGTTTCCACCTTACTCTGCCATGGCTGATACTGCACAAAATTTCTGCCTTTCAGAAAAAGAAAATCACGCAGTGTTGGGAGCTACGGAAACGCGCCGACAACACAACAATCTGGACACACGATTGGCTCTAGCCACACCAAGTCCTGTGCAAACTGAACTGAACTGAAGTCCTGTGCATACTGAACGGAACTGAACTGAACTGAACCTGAACTGACGGTGGATGATTGGTCGGGTTCCAAGGCCGCATGGCGTTACACCGTGATGTAATGCTGTTGTGATATACGAGACCAATGTCTTCAGTTGGGATTGGTCGTATTCGATCCGCAAAATACAAAAACACAAATAACTCCATGCGATCAAAAGCTCGTTAGGTGCATCAACAGGGTCCTACACTAGCAGCAATGGAACACCAATGTGGCTGCCAACAGCCGCCTCATTACACTGCTCGAGCAGTGTTGGGGGGATCACCCGAACGAAAGTACACTGCCCGCAGTGTTAGGTGATCCATTATCATACCAACTAGGAGTATTCGGTTCTTAGGCACTACTCCCTGGGCAGGCCATTTCACAAAATCACCACTGGCCACTGCGCCTCGAAATCAATTGATTTACAGTCTCCCATTTTTACTCGGTCCCACTGGAAGGGTCCCCAAACTGTAGTATGCAAGCAAAAGAGAGATGTGATCAGAGAATGAAGTATTTCACCGCTTAAAATTACTAAAAAATCAGAGTGAGAGCGTATAATAGCAATACACTACGTGGGCATTCACTGTTCACTGTTCTTGTCTTCTGATATTATTTTGTCAAGGTCCGAATTCAGAAGGTCATTTTGATCAGCTGCAACACAAAGGAAAGGCAGCTTGATTGAGTTTGACATAGTTGACTATCATGCTCAAACTCAACATACCGTCGCTCCACACTGCATTGATGTCTTTTTTTTGGAAAAGGAAAAATCGAGAGAAGGGGCAACGAAAACCGCCCGGAAAACCCCGGTGAAAAAGTGTTCAGTCTGAAATTTCAGTCGGATCATCGGAATAACGGAAATCACCGTGCTGTGGAATTTACTTTGTCCCGTTCATTTTGTTCTTTTTGTTCTTTTTGTTCGCATGATTTCCCCCCTGTTTCTATGGGCCTGTTTAGCCTTGTGAATATCTATTGGTATTCCCTATCAGTGTTTCGCTGTTTTTGTATGCTGCCTAATTCTACACCACTGGTGGCAAACGCAGTTCACTGGTCGCTATAAATTGAAATAGTGGTACCTCCTATCACCACGATCTCTAGGAAGAGCAAAGATGGCCAAGTAGAAAGTAATATATCATTCGGAATCAGGAGCAGTAAGGAGGATGTAGAGGATGAGGGGATATGTTGTGATGCTTGCAAACGGTGGTACGATGGAGCATGCATTTTGACTGCTAAGAGAACATATGAGATTTATGTGGAACATAGGTGCCTGGAGTGGTTCCGTGTGGATTGCCAACCCAAAATACTTAAGATCGGTTCAGGTGTGATGAGGGTGGTCGGAGATGTCAAAACCAATAACAAAGACACGCAAGTGCATCCCGAAAACGAGTGCACAAGTCTGGGGGAAGAACTGGATAAGGATGGCCATTAATTGAAAGGCGAAGCCGAAGTGACTTGGAAAAGGTAAAGTGACCAGGGGAGTGAAACTGAAGCCTATTTGAAAACCATATCGGAGGCCCGGGGTTCGAATCCCCACCACTAACAGTTACTGTGGTGGTAGACAGTATTCTACTGTCGTCCGGATCATTGTCACACATCTATTGGGACCTTATGTGCTTCTCTGCCACCCTGAATTCTAAGGACCTGGTTGCCGGTCACCCCAGCGCAGTGGGCCTTTGTGGCTATGGGGTGTACACCCCTTCCACTGCACTCATGCGCAAGCATGTAATAAAACAAACTAACCTGGGGACAAACAACAGATCATCGTACTAAACGCCGAAGTGACTAATCCTGCGGGCAATGAGAAGCTTCTTCTAAAAGCCACCAGGAAACCAGAGACACAAGGTAAGTTAATAAAGGGCCTACTGAACACAGAACGAAATTCTGTAAGCAGATTGGAAGCCTGAGAAAGACTAATGAAGTAGCTACGGGAGGGTATAGAAATCCGGCGATTCACGGATTCCCGGAACCACGTAAAAAGAAAGCAGAATAAGGATTAACGCCATGGGGTATCATACTGTGAACTGGCTTAGACGCATTTATCTCGAGCTAGGCCACGATAAAAAGCCTACGGCTAGGAAAATAGAGAGCGGAAATATCGGAGAGTGGCAGAAAGCCACGACCCACCTTGGTCGAGATCACAAACCCGAGATACAGACAGGGTGTTGGTTGGCTCGGAAGACGTAAGAAGGCTCTCAAACAGCCGGGTCTTCATCGAACCAAAGGAGTCGACTGGCGAGTTTTCTGCCCATGCAGCCTTGAAAGCGGGTATAGAGTCTGCGAGTGTGAGATCTCCGAAGCTGGAAATAAGGTCAGCTGTAATACTCATGGTGGAGAGGGTTACGGGGGACAAAAATTGCTGTAACCTGAGATATGAAGAAAACCGTGCTGAAAATGGGATAATGAAAGGGAGCACAAAACTCTCAATCGTAAGTCTTGTGAACAGTGTTGGGAAAAATGAGGTCGGTGAAGCGAAAAAAATCGGGGACAGTTCTGGAGCTTAGGGTTTGGGAGCTTAAAGGGTCCCAGTAAATGTCCTTAGAAGAAAAGACTGCTAGTTGCCGGGCGCTTGCCGACTTTATACACGAATACTTGTATTATTCAAAACAAGTGGGATGAATTATCAGTCACATTGGGCGATGCGCAGACTGTTGTGCTCACCGAAATGTGACTAACTCCGGATACTGTCGTCATTCATGGTTGCATGGAAGGCTTCGTGCAGCATAGGAAAGATAGGGACAATGGCAGATTAGGGGAAGGCGTGCTGTTGCTGGTTGTAACGCGCTCATACCAGCTAGAAGGAATAGAAATGGATTACCAAGTGTGCAATGTATGAGTTGTATAATGCGAACGCAAAGAGACCCTGTGACTCTTCTCTGCGTTTACCGAAGCCCATCCTCCACCAGAATGGGGGGTACTAAACTACTGGCGGTTATTGACACAGTTAGTAAAGGTAAGACAGGGCTCATCGTGGGGGACTTCAACGCCCCAGAAATAGATCGGGAATTGGAGGATGCACCACCGGGATCCTTCAAAGATGCACTTCTGCAAGTCCTACAAGGAGTAGCGCTCATCCAACAAATGCAGCAGGAAACGCCTTGGCGAATCAATCAGAACTTTGCGTTACTTGATTCCTTAATGACGTCGTATGAAAGAAACTTAGGTCCAGTGGTCATCACAGCACCACTAAGGAAGAGCGATCACGGGGTAGTAAACATCGAACTAGGGTTACGTGAAACCGCACTGCCTGACAAATACCGCCGTAAGCTCAGTGGACTAAAGACCTCGGCGCTGGTGGAAGCAGCGCCGGAACTAAATTGGGAAGTCACTCACGGCAACGTGGAAGAGAGGTGGAACGATATCAAGGGGAGCCTTAAGGCACTTCTGGGTGCTTCGGCATCGTTAGTGAGGAATAAACGAAATGGCCTGCCGCTATGGTGGAAGTTCAGGGCGCGGAAAGCAGTGGCTAGAAAACACGAAGCCTGGTGCAGGTTTAGAGAGAGAGGGAGCCATAGGAAACTACTGGAATATATGACGGCTCGGGGAAAGGCTGTAAGAGCCCAACTGCAGTGTAGACGCCTGTACGAAGAGAGACTAGCGAGAGGAGTGAAGCGTAACCCAAAAGCATATTTTAACTATGTACAGTCAAAGTCAACCCTAAGGGTTGCGGTTGATAATGTTAAAGGCTGGACGGGTAAAAACACTGGAACGAATGAGGGCGAGGCCAGCATATTGCCTCGCTGTTTTGAAGGAGTGCATAGCAACGATGGTAGTAGGGGCACACCTAGTTTTCTTCTATTCGGCGGAACAGGAATACCACCCGTCCAAATTGAGAAAGAGGACATTAGACGGAAGCTAGAAGGAACTAAGCTAGGCAAGGCAGAAAGCCCAGATGAATTGTGTCCAGCCCTGCTGAAGCCATTAGTCAACCTGCCGGCCGAATCTCTTTCATGTGTATTCAACCAGTCTCTGCGTGACTCTCAACTGCCAAGTGACTGGAAGTTAGCGCAAGTGGTGCCAATCCACAATGGTAGGAGAATAGAGGAAAATTCCAAACGTGGACCAGTAAGCCTGGAATCTGTGGTGTTGAAGGCCGTGGTAAGAATTATGCGAAACCAAATGGTTGTTTTCCTACGCGGGGGTGAATTGGTTAGTGTATACAAACATGGATTTATGAAGAGGTCGTGCACGACGAACCATATGTGTTCCCTGGGTGAAATTACGAGATGACTTGACAATGGAGAGAAGGCGGAGGTCTGGTACTTGGACTTCAGAAAAGCCTTCGACTCAGTAAATCACAGCCTACCGGTGCACAAGCTTCGAGCCTGTGGAGTCGATTTGTCGCTGGGTGACTAAATAGCCGAATTTCTCAGAGAAAGAAGATTCTGTGTGGAGCTAGAGGGACACAAGTCCAGTATGGGTAGGGTTGTCAGTGGAGTCCCGCAATGTTTGGTGTTTAGGTCGCTTTTGTTCCTGTTGTGTATAAACGACTGGACTGCCCACACTTCATGTTTGCTGACGACGTTAAGACAGTGGGAGATCCTAGAGAAAGTGCCCTGCAGGGCGACCTCGATAAGGTGTGTCCGTGGTGCACAAAATTGGAGCTCCACTGAACACAAACAAATGCAAGCTACTCACCGAGGACATCCCTCAGGTCAGCGTGCAGGAACTTAGGGATGGTTACACCACGGTGGGTTTGGGAAAGATAAATACTGTCAAAGATCTGAGGATATTTATGACTGCGGAATTCAAGCTTCAGAGGCAATGCCTGGAAGCCGCAAAGAGAGGTAATAATGCATTCTCACAGCTAGTAGGTACCGTTGCTTCGTGTAAGCCACGGGTACTGTTGCCGTTCCACACAACCCACGTAAGACCGTCTATGGAGTATGCCACTCAAGCTTGGCATCCCAATTTTCCTAGGGACAGAAAACTAATTGAACGTGTGCAAAAGAGATTCACACGAATGCTTACTGAACTCCGAAGCTGGCCCTATTAATTGCGGCTTAAAGAACTCAAGCTATTTTCTCTTGAACGAAGAAGAATAAGGGGGATCCCAATAAGGCATTCAGGATTATGAGAAGCTTCTCGGACTTGGGGGAAATTTCAGTTGCTCCCAAGAAACACATGAAAGGCTCAGGAGTCACGAACTAAAGCTTGCGAAACGCCGTTGCAGTGCGGTAGTTAGGACAAGTTTCTTCACTCAATAAGTAGTAAACCGACGGAATAAACTTCCATCTTCGATGATGGAGACCCAGACGGTAGTTGAGTTCAAAAGAAAGTTAGATGGCCATCGGGGCAGCTTGTTTGAAAACCCAGTGTAGAATGGCAGGCTACCTCATGACCCCCTGAGTAACCGGACACGTAGTGCTTGAAACTACAAAAAAGGTTTCATTAGTGAATAAGGGAGCTAGGCCGTACAGTGACGCTCGGGTGTGAATGATGCTGAATTCTAACTCTTGTCTAGCTGCCCCACAAAAGTAACCCAGTTTGGTGGACAATTCAGGCAGAATCGAGTCTCATCTTCACGTCCGTTTTCCACACTTTTGCATTCGTGCAGTTCATGGGAGATGTTGAACGGGTACTTCTAGAGTGTCCAGCCAAAAAGTAGGAGAACGACTAGAATCCTCGTCCAAAGCCTTTAGTTCTAACAAGAACCTATCCGCAAGGCAGCTGGATGGCTGAGTGGAAGCCCATTTGCTTGGATCAATTATTCTTCCACTGATTTTTCCGATTGAGTTGCCAGCTCGAATCGACCCTCAACCTGGAGGACCAGGAGACTGGACTTTGTCTGTCCTCTACCCATTGACCTGTCAGGCATGATTGCGCCTCCGACTTAAAGAAGCCATCCTGTATAGTTCTTTGGGTCATAGAGGCGCGCAAGCCATCACACCACGTCGAGGTGCAGTCTCGTCGTGTTCTGTTCTCCGTTCCGCCTGGGGAGTGGAAGAAACCCCGTGGAGGTCAACAGATGACGTGGCAACGAGGAATGAGGAGATGTACAGCGAACTTAGGAAAAGTAGGTGCCTCACTTCTCCGTGGTTGGGGTCCAAAAGATCCCTCAGCCAGTTGGCTGGTGACACTGAAGGATATGGCTGCGAACCGTGAACAGTGAGGATCGTGTTGCCACTTTTTGTTGAATCAGAATGGCTGACCGATGTGCGTTTGTACAATTAGACTGTGTATTCCGTGTGTTGGCTACTAGGGCATTCTTTCTTTTTTCCACCCGTGTAGGTCTACTCCCTGTCCATCTTGTATATTCATACTTTCTAATTCAACGTGCAACGTGGTGAGAAAGGCAGTGGTCAGTGGGGCTTGCCCCACTGTTTAACGCTGTACGATGATGATGATGATGACACTTTTGCATGACACCACTACGGATGAAAACGCCCGTGGCTCTGCACACAGCCCAGTCACTGCGATATGTGAGGCACGACCATATGGGAAGAGACTAGTATAAATAGAAACACAGAGCAGCTAAGCACTACCCTTATTTCCCATAAAAGTCACCGCACTGGAGCAGTGATCTTTGGCCTATCGGAAGGTTCCTACTAAACCAGAAACACAAACGCTGATGTATTGTATGCTCCTGTTGGCCCCTATACTAGCTAATGGCGGTCAGAATGTAATGTGATAAGAGAGCCATCGAGCCTCGACCATGGAAGTCGGCAAAAGAAGTGAGGTACGACACTAGACCTCCAAGAAGTACATGGTTTAAAAGAGTCCCGTAGGACATTGAGGAAGTCTAACGCCCGAAAGTCAAGGGTCAGAAAATAGTGAGGTCAGACACCGGGCAAAAAAGTGTTGGATCTGTCTCCCTGGCATCACACAACACGCCGCAACATATTACCTGCAATCACCCAACACACAACCGGTCCTCAATCTGTTCTGGAATCAAAGTGATTATGTAGCAGAAATTGGTTTATGTGTCGCGTTGCAGGTAGAGTCCTAGCACGATGAAGTGTCCTATATCTGACATCCCAAGTTAGCACAGTTTCACTTTCACTGCAGCTATCATCGCTGCTACTTCTAACCAATTTCGAAGTCGCTGAACGTTTTTTTCTTCGTTTCCTTCTTTTTCCACTTGCTCATTTTTCAGCGTCTTTCAAGTTCTTTACCACGTTTTCCTGTCGTGTCCACAAATGCAGCGGAGGGACAGAAAGCCTTCAGTACCATCCACGCAGGTACAACCACGGCAGTCTGGAGAGAGAACCAACGGACGTAAGCGTCGAGGTCTCACCTTTGACGCAGGCTGATTGTCGTACTACCATATCTCATATCTCAGCGGGGTCTGAGGTTGTACTATTTCCGGAGGTCTCATGTTTTGGGTAAGAGCAAATGGATGGTCAGATAACTAGAAATCTACGGCATTGTCGTGACCACTGAAACGAATGTTGTTTCGTTTTTCTGTTGCAGCACATGAGCATCTCAATAGCCTCGGGTGCAAGAAACTGGACACAAATTTGACTCAAGCCTACATATTCTGCGGTCTGATCTGACCTGATCCGAGGGCACCTCAAGAACTCAATCTTTGTTAATTTCAACAAAGCAATCGACGAGGTGTCGCGTAGACGATCGTTGCAGGAACTCGGACCCTTGGTATTAAGGCCCCGTTAATTCGCTGAATATGAGATTTTTTAAACGAAATAACGTTTTTCGAGAGAGTCGCGCAGCCATTATCGCGTCCCTTCAGTGTCTCTGGTGGAATCTCACAGAGGTCGCACCACTACTTTCTTGGTTTAACTAAACGTCCCGCCATCCGTTTTCCAATCACCTTGCCTCATCTACGTGGATGACCTTTAAACCGCGCAGTTCGTTACTCAGGACAGTAAGATCTTTAAAAAAAAGACCAACGCCTTCCAGCTTAGAAAATATCTTACATTCCTATTATAACCCGTTTCCTAGGGTGCCGACGTAAATACACTGAACCAGATAATTGAACAAAGCATTTCGAGCGCAGATACTCGTTTCGTGCCGAGGGGAAAGATGAGAAACAATGCTAGGCGTACACTACCACGCCCCATCCTTCGCCTGCTAGGGCAGCGTGCACGTCTGTCTTGATGAAGTGCACCCAGCTGACAGCAGATGCAGACAGATTCAAACGAATTCGAAGTGAATAAAAGTCAAAAATCCGTGAGCTTTTTAAATAGGTACATAGGGGTTTCCTCTTACGGGCCCGCTCAAGCAAATCCATTGTGTTTAAGCATATTCTCCACACACGGAAGACCAAACCCTCTGCGCTAGCCCTACACCTTTCTGACGGCATCTCAGATACTTCGTCGGAGCAAGTGGCTGAGATTTTTGAGGATCGCTTTCGCTCAATTTTTGACTATTCGCCAACATTAACCTATCCTACTCTTCCTCTAAAAGCTGTAGAAAAAACCTGGACGGCATCCACATCTGGGTCTGATACGTCGAACTACAGCTCAAACATGCCAATCCATATAGCCTAATGGGTCCGGACGACATACACCCCAGGATGCTAAAAGAATGCGCCAACATTCTGGATCCCGTATACTTCATCCTATTCCAACGTTTTCTGGACTACGGCACGTTCCCAGGCTCATGGAAGAAAACCATAGTCACTTTTATCTTCAAAAAGAGTGACCAGAACGTCCCGTCTGGCTACAGGCCGATAAGTCAAACTCGTGTCCCTAGCAAGGTCTTTGAACGCATCATTCAACGAGGGATGTTACGCCACTTGCAGTCGAATAACTTGATTTCCCCTTTCCAACACGGATTTCTGCCAGGCAAATCATGCATGACAAACCTGTTGACTGTCATGGATAGTTTGAAGCAGGCCTACGACCAGAGCAAAACCTCCAAAGCCATCTTCATAGATTTTGCAAAAGCCTTCGACAGAGTGCCACACGCTCCCTTGCTTCACAAGCTGGAAGTGCACGGTATCACCAATAATTTCTCCTTACTTAAGAGCTTTCTATGTGAGAGCACATTCACCGTACGTGCAAGCGCTTCGTATTCCTCTCTATCCCCAGCCACTATAAGAGTCCCTCATGGCTCCGTACTGGGTCGCTTTCTGTTCCTAATATACATCAACGATCCCCCAGAAACTGTGGAGTTCAGCATCGCCATGTACGTGGACGATGTGACCATATCGGACTCTTCAAGTGCACAGCTGCAATCGGTGATGGATTCAGCCAAGCGCTGGTCGATGGACTGGAGCCTACCGATGATTGACGATAAATGCGTCAGCATTTCCTTCAGTGGCTCTATAGATCAACCTTTTCGAACTAACGGAACGTCGCTAATTACGAGGGTAGGCCAACATCAGATACTAGGCTTCCGACTGACCAGCAATCTCTTCCTCATCGCATCAACTAAAGACTGACAGAACTGCTAAGCGATCGTCAATACGGGTTTCGACCTCGTCGTTCTACTGGTGATCTACTGGTTATGGTTTCACACCGCTAGTCAGCGGCACTCGATAACCACAGAGAACACCCACCTGGTCTCACTAGACATACTGAAGGCTTTTGACCGTGTCTGGCACAAAAGTTTACTGTCTAAATCGACCACTTTAGGGTTTCTTCTAGCTTTTGTCAGTAACTGAACTATCTCTGTTCGTGTCAACGAGGCACAATCACAGCCTTTTTCCGTGAATGCCGACGTTCCCCAAGGTTTCTTTCACCCACCGTCTTCCTGATTTTCATTAATGATCTCTTCATCATCATCATCATCGTACAGCGTTAAACAGTGGGGCAAGCCCCACTGACCACTGCCTTTCTCACCATGTTGCACGTTGAATTAGAAAGTATGAATATACAAGATGGACAGGGAGTAGACCTACACGGGTGGAAAAAAGAAAGAATGCCCTAGTAGCCAACACACGGAATACACAGTCTAATTGTACAAACGCACATCGATAAGTCATTCTGATTCGACAGAAAGTGACAACACGATCCTCACTGTTCACGGTTCGCAGCCATATCCTTCAGTGTCACCAGCCGACTGGCTGAGGGATCTTTTGGACCCCAACCACGGAGAAGTGAGGCACCTACTTTTCCTAAGTTTGTTGTACATTTTCTCATCCCTCGTTGCCACGTCATCTGTTGACCTCCACGTGGTCTCTTCCACTCCCTAGGAGGAACGGAAAATAGGACACGGTACGGTAAACGTGTGTTTGCCATACGTAACACGTGTCCCAACCAACGAAGTCTACTAAGCCGGATACGCTGTGACAGAACGTTCTCTGAATTAGTACCCAATACTCGCTTTCTGACCTCATCGTTGCTTACTCGGCTATTCCACCCAATCCTAGCGATACTACGTAAACATCGGTGGTCGAAAACTTCAAGACGACGAATATCTTCAGCACGCAGACTCCAAGTTTCGCAACCATACAACGAAAGTGAACGCACTGCAGCACAGTATACACATTCTTTCAACTTCAGTGAAATATCAGGTCGGCGCCACAAGTGCTTCAGTCCAGCGTACGCTGCTCGAGCCTTGGATATCCGCGTACTCACCTCTGCTATTGTGCTCTCTTCCGTCGTCACGCAGCTAGCCGGTAGCTTACGGCGATATGATCAATCTGACACAATGTACCTGTAGAGTTAGAGCGCCATGTCGCTGTGCGACGCGAGCTGTGTCGGAAATTTTTGCTAGACAAGAACAATCGATTGTGTGCACAAAATTGGAGAAGTCTATCCCCGTTATCTGTACGCTCAGCAGGTAAAGCACAGCGCCCCCCTAAACAGGCTTCTGACGCACTGAGTTTGCCAACTTGTGCATTGAAGTCACCAGCTAGCACTACGATGTCAGAACCTTTACTACTGCGAACGAGAGTAGCGAGGGCATCATAGAACTCATCTTTCTGCAAGTCTGAGCTGCAGTCCGTTGGGGCGTATACAGAGATCACAAACAAACTGCGCTTAACACAACTATCCTTTCGAACGCCAACTGACCCTTGGAGTCTCACAGCACATAAACGACTGTTAACAGGGATCCGGTCTAAGAGGGCAGCCTCAGCCTTGTCAGTCAAGACAATTCCTACACCACGTTGACCCACAGCTCTAGCTGCTTCGTCTCCTGAAGTGCGCAGAATATACCTCGATGAGATACCAAGAGCTGTTAGTCGAATCACCTTGCTCGAATCCAAGATACGCGTTTCACATACGCTGCGGACATCAATCTTCAGAGCTCATTGTGAGGGCTAGGCTCGCCTGCTGACCCGCCTGGATGAGTGTACGCACATTGAAGGAGCCGAGGTTCAGGAGCTGACGAGGCTTGAGAAGATGTGAGTTACTAGACAGAGGATTATTCATGACACTGTTTGACAATGAACCGTTGCGAGTATGGACCGTGTTATCAATGGCAGTATTATGGTTGGGTAGATGGGGCAAAGAGAGGTGGTTGGGGACAGAAGACAAAGGTTGAATAAAAGAGAGGGAACTCTGAGCGGTAGTGCACTTATCACTACCCACCCCACTCGATGGAATGGGCAGCGCGGTCCTGGTTATTCTGCGCGACGACCGATGCAGTATGGAATTTTTTGTATTCGCGCAGTTCATGGGAAATGGGAGATGTTGAACGGGTACTGCTAGGGTGTCCAGCCACAAAGCAGGAGAACGATTAGGGTCCTCATCCAAAGCCTTTAGTTCTAACAAGAACCTATCCGCAAGGCAGCTGGATGGCTGAGTGGAAGCCCATTTGCTTGGATCAATTATTCTTCCACTGATTTTTCCGATTGAGTTGCCAGCTCAAATCAACCCCCAACCTGGAGGACCAGGAGACTGGACTTTGTCTGACCTCTACCCATTGACCTGTCAGGTATGATTGCATCTCCGACTTGAGCAAGCCATCGTGCTAAGCTCTTTGGGTCATAGAGGCGCGCAAGCCATCACACCACGTCAAGGTGCAGTCTCGCCGTGATGGTAATTATCTCTTATCCACCACTTATGACCCCATCCAGGTTTTTGCCGACGATGCCACCCTTCACTGCTCTCGTTCGTATCCCACCTCCTACTGTGCCCCAACAACATCGACTGCAACCGTTGTGCCCTTGCAACCTATCTCAGCTCGGATCTTGGACAGGTCTCTTCTTGGGTCTCTCAAAATCGCGTTCTCTTCAGTGCTCCTAAAACATCTCTTCTTTCAGTTTCTCTCAGACACCACTCCTTTTCTCTCCACTTAAATTTCGATTCGGTTCCCTTTCGTTCCTCCAGTTCGATGCCTTTCCTGGGTTTTTCGATCGTTTCCTCTTGATCTGGGTCTTCATACATATGCTCGCTTGCTTCTCGTACTGCGCGCATGATTGGTTTTCAGTCCTGCTCCAGACGTTTCTTCAAACCATCCCACCTTTTACTATACAAAGCTCAAATTCGTCCAACACATGAATACTGCTGTCACATATGGTGTGGTGCTTTGTCTTCTTTATCTCTTCTTGACCGGGTGCAAAATGAAGCCATTTGTCTGGTAGACGACCCAGTTTTAATATCCAATTTGCAGTTGCTTGCCCATCGTCGGGTAGTTACTTCATTGTCTCTATTTTGCCGCTGTTATTTTTGGGTTTTGTTCCTCCGAGCTTGCCTCGGCGGTTCCTATTCACGTCACTTTTCAACGCCAATCTCGAGCTCAAGCAGCTAGTTACTCTTATCAGGCTTCTGTTGCTCAATCTCGGACCTCGACCTTTCAGTCTTCTCTTTCCCCTTGACGGTTGAGTTATGGAACACCCTTTTCGCTTTGTCTTTCCACCCACCTACAACCTTTCTCTTATCAAAAGCAGAATCATTAAACTGGTTTTGAAGTGAATATTCCCTACAGACTCCTTTTATAGTATGTTTTCGAACTATTGGGTTTACCCCTTCCACTGTAATTCACTTCGTGTGTAATAAAGAAAAATCACCAGAATCAATCTGTGGTCACAGCACAGCTGGATGATACGATCGCCGTTGTTGGTGCGATCGGCCGGGATAGCAAACTGGTCCTCAATGTGCCTTTCAGAACCTCCCAAACGGCCAACTTGGGCGTTGAAATCCCCACCAATAATGATTACGTCTGTTGAATGCACGCCTCAAAGCATTTGAGAGAATCCTGGTAGAATCCGTACTTGGTTTCAGGGGAACTGCAGTCAGTAGGCGCATGCACAGACACGACGAACAAGCATCGACGCTTCAGTTTGTTGTTGTTGACACGCACAGGACCGTCCAACCGAAATGTGCACAATCAACTATTGACTGGAATCCAGTCTAATAGTGCACGCGCAGCCCTCATGCTCAAAGCAATCCCAACGCCATCCTGACCACGAGCACTGGAACCCGGATCACCCGACACGCGAAGAGTAAAGCGAGAGGAAGAGGTTGTATCTGGGGTGCGAAGCGTGACCACAGAGGTGAGGTCTTGTATGTGTGTTTCGAAGACACAGTATACGTCTATTTTGAAAGTGCCAAGAGTTCTAGCGAGGGCAGTCTGTTGCCCTATCTGATATTGTGCGGATGTTGAAGGCAGACAAGTGAAGCAAACATTTAGACCCAAAATGTGTTTGCCATATGCCCGATTCTAGATTATTGCTTTCTTCGGAGCCGCAATTACCCATGACGTTTTGCATTGATCTTAAATTAAAGGGAGGAAACTGGTAAAACTCTTTACAGAAAAAACACTGGAGGTTTCTGGGCAAATTATACTTCGGGTCTGCCCACACCGCAGTGGGCTGCCCAGCTTAGGCGGGTGGTAGCTGTTCAACAAAGTGCGATAATTTCTCTTACCGTCGAGAGAAACCCCAGATACTCCACTTTTATGTCCATTTAGTGGAGGTTTTTAGACCGGTAAACTGTTTCTCCGTGTTTATTCGTTGGAGTGTCCCCTCCAGGGGCCTAGTGGTTACGACCAGATGTTTTCCACCAACTGTTCCAGAGACTGGGTTTCGTCTGGTCTCTATCCACCGACCTGTCAGGCATGATTGTATCTCCGACTTGAGCAAGCCATCGTGCTAAGCTCTTTGGATCATAGAGGCACGCAGGCCATCACGACGTCAAGATCCAGTCTCGTCGTAATGCCGTAGATCACTGTTTACCACCTAAGAGACCGACTGATAGTAGCCAATCTTAGCGCAATACGGGAACCGCTGTAGCTCTTTTCAAATCAAATCAGGCTTCAGTATCGCGAACTAGTTTTTTAGCCGGTACAACTGTATACTGCTTATGTTTCAAAAACCGCCATCGCTAATTATGTAATGTACCTTTCCGACCGAAATTTTAGCCTGTTCACGCTAAGCTCGCTTTTAGTGTGCCAATGACAAACACTTCATTTCACAACGTGAACTCGGCCGATCGTCAAGAATGGAACAAAGACAGCAAATCTGGTACGATCGCAGTGAACGAACAGATGTATCAAACGTTCCAATCCTTGCAACTTTTCCGGCAGAAGGCCCAGTTCACAGATGTCATTTTGTGCGTGGGTGATGAGGAACTCCCTTGTCACAAGGTTGTGTTGGCTGCCGGTTCACAGTACTTTCATGCTATGTTTTCTTCTCCGTACAAGGAGCAGCAAACATCTCATGTCACTCTGGATCACGTCTCCCCGTGGGCTTTGCGTCGACTACTAGATTTCGCTTATCTGGGCGTTTTAGAACTATCAGTGACCACTGTTCAAGACGTGTTCAATGCTGCCAGTCTGCTCGACTACCCGATTGCCATGAAGGCTTGTGTTCGATTTATAGAACAAAATTTAGATATAACAAATTGTTTGGGCGTAGAATCGCTGGCTGAATTACACGGACTGACAAGCCTGAGTAAAGCAGCTCGAAAGTTGGCGGTGGAAAATTTTGCCACCCTCCTGGTCGAATCAAATGAATGGCGTGCTTTGCCAATCAATTCAGTCATTTCGTACATTTCTTCCGACGACCTTGATGTTCATTCAGAACAGACTGTCTGGGACGCTTGCATGACGTGGATCGCGCACGATCCGGAGAACAGAGCCATACACCTCATGGATTTGTTAGCCCACGTTCGTCTACGACAACTTGGATGTCATTTTATTTCACAACAGTTGATGGAGAATCCATTCATCCAGGAAAACTTCGAGGCACGGGAATTACTTCGCCCTTTCACCATGTGTAAATGCTCACGAGCTCCGGATCTGGACGCCAAAGAGTTGGCTCCTAGACCGGCCACACTGAAGCGCCCCACCCTGGTTGTTTTGGGTGGGTTGAACAGTTGTATTCTCAATTGTATGCAGTCGTTCTCCCCGTCAAAAACCGCTTGGATCCCGTGCCCGTCCATGCCGGTGGACAGTTTGGCCTGGTTTGCCGTGGCTGTCGTTTCCAATGTTCTCTTTGTGATTGGTGGCATCAAGGCTGGATCGATCATGTCCACTGTGTTTTCCTATTCACCACATCGTGGCTATTGGACACAGTGTTGTTCAATGCCACAGGCCAGAGCTCGTCATGCAGCTGTGGCCGTGGGTGGATCGTCTATCTACGTGTTCGGTGGCCTGTCGGTCTCGCACCAGTCGAGTGATAATTCGGAACTCACACCCATGGAGCAAGAACAGCAGGGAACACAACGGACCTCTAGTACCCTATGGCATACCCCTGGCACAGATGCACATCATACGAACGAGGAAGTACCACGGTTAACCGTGGTAAACACGATCATACGCTACGATGTGCGCCTGGACGTATGGTCAACTGTGGGTCGAACGAACGAGCCACGATTAGAATCTCGTGTGGTTATTGTGGATGATCACCCTTCTCCTTCGACCGAGGGGAATTGCTTGTGTAAGACTGAGATGGACAACTGCCCCACTTTGCGCGATTTATCTGATGATACATCTGTTGCATGCAGCAGTTGCTCTTTCACACCTTTGAATAAGAGCAGCGGTAACAACCATGTTAGTAATGGGAACGGCAACGGTAATGGGGTCAATTCGAACGCAAACACCAATCCGCGTCGTCGACGTCAGCCGTCCGCACCAAACTGTCCAGATCGAACCCTGGTGGAACTTGGTGGTGTGACCCCATCTCAACCACACGGTACAGACCATGTTTTGTTCTATTGTCTCCGTGATGATCTTACCGTTCTCCCAACCGAAGCGTACATCAAATTGCCACGACAGATGCGCTATCTGAACTGTGCCGTACACTCGGCATCCAACAACATCTACCTGTTCTGGGAACAAACAAGTGAATTATCCGTGCTCGATCTGGTTCGCCGTACCTTGCGTCCGTTGGCTACTTTGGTAAACACCACGTCGTCTACCACCGCCACCTCTGCGAACACCAACAGAACCCGCATCCATTCAGGACTGACGTGGGTCGGAAATCGTTTGTACGTCGTCGGTGGTTTTTCTGAATTCGTCGGCGATGATCGTCGGCCAACAATGCCACGGGATGACGTGCATTGCTATGATCCGGAATCCAACAGCTGGTCTGTTGTCAAAGTCACCAACACCACAGTCCCCCGAGCTATATTCGGTTGTGTCTGTCTGAATATGTGACAGTATTCAAACGGAAGATCACACTGGTATTTATCCACAAAGCCTCTCACGTGGACATCGTTCACCCGTACTACATTCAAATTCTCTCATCCGTGTCCGCAACGGTGATCGGGGTTGAATAATACTTGAATCTGCTTATCTCGAGCACTGGACTGCTGTGCACGGGATCGCCCTTTTTTGGTGTTCACATAGGTCTCTCTTCATTTTTTGCCACAGACATTCACACCCCCCGGTACGCCGGCCAGTCAAGATTTCAACCATCCCGTTATCATTTCACGAAACCATGCATTTATTTGGTTAATACTGCTTATTTTCCAATGCTGAGTAACGGGCCCTAGAACCCTGTACTAGTATATCATGCTGAATCTCCCATATCATTATTTACCGTTATTTGACATTGTACTCAACTTTCAGCGACCGGCAGTCCTTGGTTTGCACTCCTTTCTGCTGTGTCACTGCGTCATCCAGTTTCTGTTACTGCTTCACTGTGCTAACCCGCTGGTACGGGTCTTGCTCATGCACGTATGCGCCCCCATAAACCACTAACTGGGAAACAGTCACATCGTTCAAAAGCATACTTGTTTGCGTCATGTGATATGTGATCATTCTACCTCATAGCTTTCCTCCCCCGAGGAAAATTGCGAATTGCAGGAGTGTGATATTTATACATTCATGCTGCATCACAATTCTATCGTCCTCCCGTTTGGCGTTCTCGTTTATGTGTTCCTTTTGTTTTGCCTCTTACCTCTTAAGCGTATGCATGTGTGTGTACATTTTCCCTCATCTCCGGCTCTCGACTTTCTGACCTGTCTTTCCAATTTGTGCATCGATTAGTTTTATTTTGGGGTTGGTTTGTGGATTCTGTGAGGGGTCGAAATTTCATGATAGGCAACGTGTTACAGTTCTTCCTCTTCTAGCTGCCCGCTTAGGTATAGGTTAGTAAGGTGTTTGGTTCATGTCTGCTTTTGTCATTTCTTTTTCACTGCGTTTTATCCAGTTATTTTGTTTCTTTGTCAGAGATATTGGTCATGTGATACTTTAAAGAATTTTCATGTTGGTGGCATTTTTTATCATTTCGACTGAGCGAATTCTCTCCATTGACATTTTTCGCACCGAAGCGTAGAAATAGAATCCGGTTGCTTTCGATACACGCGTTGTTAGCGTGCGTTGTAGAAGACTGGAATTGCTGTAAAATACTTAATCATGTATCAATGCCCAAATCGTCATTGAAAACTTGTGGAAATACCAACACTATATTACCGTACAGTTTGTGGGGGTCGTAGATGTTCATATCGGGCATCTAATTGCAGTTTTGACATAATGGGTATGACAATGAACCAGCTCATTTTCGGCAAATTCATCCTCTGGATAATACAGTTACATAAAAATAGTAGGA
>STRG.71529.1
GGACTTGAATTTGGGTCGGTTGAAGTCAGTTTAGTGTGCGACGAATGGAAGATAGATATTAATGTGAGATGGGTAAATGAGGAGTGAGTGGTTGGAAACTACCTATCATCAACTTAGAGGACTTTGAAGATTTTGATTTTGACTGTATAGGTGTGGATTTGTGTGCGGCGAACATGAGATGGGTGTTCTTGCTAGATGGGAAAATTAAGAGTGAGTGATTGAAAACCACTTCTCATTACCGTAGAAGACTTTGAGGATTTTGATTTAGACTGTATAGGTGTGGATTTGTGTGCGACGAACGGAAGATGGTCCATATTGGAAGATGGGTAGATGAGGAGTGAGTTGTTGAAAACTACCTATCATCACGTTAGAGGACTTTGAGGATTTCGATTTAGACTGTATAGGTGTGGATTTGTGTGCGCCGAACGGAAGATGGGCCATATTGGTAGATGGGTAAATGAGGAGTGAGTGGTTGGAAACTACCTATCGTCACCGTAGATTAATTTGAGGATTTTGATTTTGACTGTATAGGTGTGGATTTGTGTGCGGCGAACATGAGATGGGTGTTCTTGCTAGATGGGTAAATAAGGAATGAGTGTTTGGATACCACTTCTCATTACTGTAGAGGACTTTGAGGATTTTGATTTTGACTGTATAGGTGTGGATTTGTGTGCGACGAACGGAAGATCGGTATTCCTGAGAGATTGGTAGATTGGGAGTGAAAGGCTGGAAACTACATTCATCCAATGTAC
>STRG.46584.1
GTTCGTTTCTGTTTGTTGTGGTATGTTACTATGTTTGCGAAAATCCCTAACTCTCTTTCTCTTTGGCTTCCTTCAAACACGCCCGATTCAGCTCTCACATCAGTGGAGTGGAGAGAAAAACATCCACTGGACTAAGAACGTTTAGAAAAATGACAGATTTGCTGAATCAAAGCTGGAACCTCTGTTCATCCATTTGTTCATCAAATTATAATAATACTAGTTTCTGAATTGAGTAGTATCTACTGATGGGTGGACAAAATTTCTCGAAACTGTACTTCCGAGAAAATTTTTCCACTTACTTGTCAATAATACTTAAATTAGAAAGTCCCACTGGCGACCTCGGCGTCCTCACCCCTCAGGTTATCTGCTTCTAACTCACGTAGAACTATCCGTGAACCGTTGTTGTGATCCCGCGGTCGACTGTCCGAATAAGAGCTTCCAGTTACGCTCCTGATATACAAATTCGATCGGTGTGAACAAATAACATCAAAGCATTCACATTACTTTTAACTAACTCAGTTCGAAAAACCTTAGACCAGTCACTACCTTAAACGCATTTATTTGTCCGTTTACTAACTCATGTATCAATATTAATTTATTTGATTCATGTAGTATCCACTTTTTTGTCCCAAAGCTCATCAGACTAATTCTTCCCAAAGTTGAAAGGGGATGAGACGAAAAACCGCGGGTAACATGCGAAGCCTCGACGGTTCCTTGTCATAAAGTTAATCAATCGGGCAGTTGATCGACATCAAGAAAAATAACTAACTAATTGCCCTGTGTAATAAAATACCGTAACGTTTGCTGAATAACTTTGTTCTTGTTTTTCCGCGGAAAATATTTGTTATGCAGTCCAACCGGAATTGTTCTACTCAATGTAAAAACAATATGCCCTCAGGGCCTACTGCGCACGAACAAAGAAAGAGAGAGCGAGAGAAAAACACGGGGAATACTCATCGATTCATCAGGTTCAGTCACGGAGGTAAAACCATACGCACGACACAAGCACCGCCCTCGTCCTAACCAAGCCAGTTGCAGCAGCCGAGGTCAATTTTGCTGACGGGCGCTGAGTCGAGGCGGGGTGAATTTGTCGTCGTCCTTGAAAACACATCTGATCACGTCGATTCTGAGTTGAAACACGGATGCAGTGACCAAAACAATTCACCCCATTTTGAGCGCCCAGGGTTGAATTCTGTCACGTGCGAGGATGCATATGGCCGGTGGAGCAAGATTTTTCCCATGTTTTTCATCAGAATGATCCTCATTTTAATCAAATATTTTTTTCGTTTTTGACAGTTATACCAAAGCTTGTATTTTTTCTGTCTGAAGGAGATTGAAATTTTTCTCTATGGAAAAATTGCGCGTACCAATTAACCAGTCATTTATTATGGAACAATTGCTTTCAGAATAGTGCACTCCAACCTAGTACCGGGATAAAAGTGCTTCAAAACAGTTTGTGATCAGAACCAAACTTCCTTGTGATTGGCAAAACCTGACGAGCTACAGATTAGACATTACCCGAATGATTCAGTAATATACTTAGGGCCTCGCTGGTGTTTGACGTGGAATCCCCTGCCGTTCGCCTTGGGACCAGGGCTGACCTATCAGGATTCCATGTAGTTCTCCACCCCAAGTCTGAGGACCGCGGTTGACTGTCAACCTAATGGATGCACCCGGCCGTTCAGACTATAGATCATCTTCGCTTCCACTGCAAGTATATCTGTCAAAAAAGTTGGTTCGAAGTGCCTCGGTTCACTCCCACATATGAGTTCACTTGTCTACTGAACCAAACTAACAAGCAGCAAACAAATTCTTCC
>STRG.75050.1
CTTTTCGGACGTACAGTGAAAGCGTCCATCGCGCGAGACAACGGTCGTGCTGCGGAATTTATTCGACGTCGAGAATATCCCAATAAATCACGATGTTACGAGTGTGGTGAATATGGTCATTTGAGTTACAAGTGTTCTCGAAACGCCCTTGGTGAACGCGATCCTCCACCGAAGAAGAAAAAGATCAAAAAATCTCGTCCGACCCAGTCGTCCAGCCTCGTGGATATCGACCCGAATGATGATGAAGACGATGATGCATCTGATGTGGCCGCTGAACGTGAAATGGAGGAGGCTGCTATGGATAGTTGGAGTGCCGCGATAAACTACCAAGCTAGTCTAGCTGAATCAGGCAACACACCCAACTGTGACGAACGGAGCAAACGAAAAAACCCGCGGATCCGACCGGCTGCCTACTTCTCAGATGAGGATGAATTGGATGAGGACGACTGATCGACCGTGATCGTTGTCCACACTGACCCTCATCCCTGACCGTATTCCTGTTGTCTTTGACACTGAGCATTCAAACTGACGTATTCCTTTCCATGCCTTTCTCATTCGTAATGTTCACATCACACTGGAACTCGCTCCTCCTTATGTCATCGTCCTTTGTAAATATCATTTTCATGAATAGTCAGAATTGGTAACTTCTTTCGTTTGTTGTACTCTGACTGACTCATATACAGTGAGTCATCAGACCACAAGAGATAAGGAAAAATGTCGTGAGTCACTTCCACCCATAAAACGATCAGGTTGGGTGTAACTGGTTACAGTTGGTTGAAATTCGCTGTTCAAAGCAGCTTGCGGATATCACGTTGACTTTACTTTTTTCATAAAGTAGTGCATTCAGTGATGAGTAATAGTTCAGTCTATCTTTGTGACTGTTTTCCTACGGACGTTTTAACTTTCGTTCTCCCATGTGATGTACATGTGATGATGGCCGTTCGTCATTCTTCAGCTAACCTGGTCTACTCAACCCCTCTCTTGTTCTGGCTTATGTTTTCCTCATTTTACAAATTAGTTTCGTGAGGGTCACTCAAAATGTACTGGGGTAGAAGACTTTGCCATCCGTTGATTCCGGCAACTTACAATCCTTTCTGAGG
>STRG.14286.5
GTGTTTTCCTCTGTGATTTCCCAGTCCATGAACCAGTTCTTGTCTCCTCTCGCTTGTTTCAGGCTCTAAGGAAAGATCTGGTGCAGAGTATATGGGCCCGCTTGCAGCTCCTAACAGAAGAGCTTCACATTACAAGCGCCGAGCTTGAAGTACCGCGGATGCTGCTACCGCAGCGCGTGCTAATTCGCCTTCCAGCTTGTCCGTTCCTACCGCTTTCGGACTACAAATTTTTGTCTGAAACGGCGGAAGACGTAGTGACTCGACTGCACTATTTCTGTGTTCCAATCGGTGTCAGAGGCGATGGCGACACGGGCGATTCCGGACTAGACAGTCCATCGTCATCCGTTGAAAGCTGCCTTGGTTTTGGTGGCGCTGCTAACATAGACGTATCATCATTACACAGAAGCATCAAAAGCGGGAAGCCAAACGTTTTCCCTTTGAACGAGCATATTGATGCTTCTTGCCTGGATACTTCGTTAGAGAAAAGCCCAGAAGGCAGTGTGGATGACGAAATCTCGGAAACCGAGCTCATGGACACAGTGCATCAAGGAAACCAACCATCTGGATCCCGAGTTTGATGCTCTCGGTTCTTGTTCGAACCAAGGTGGCTCAAAATTTTCCATGTTCCGTTATCACGTTCATTTTCTGCGCCCTCCTTTTGATGCACCGTCTCCGATGCATTCTGGCATTCAGTTCTTTTCGAGCAATTCCGGTACTGCGTTGTCGTGATCTAGCCGTTTTGTTGCTGCGGTGCTGTTCCCAATTCTCAACAGAACACTGTGACCTTTTGGACTTTTCAGAATTTCTATTTTTTTCTTTCCTGTTCTGTGCACACAACTGTTCTGCCCCTCCTCTCCCACACAAGCACATACACTCTCCTTTGTCCATGTCTTTTTTGCCAGCCTACATTCACCTATTTTGTTTATCATTCCGCCTGGCCCTGCGTTGGTCATTGTTTCTTTGTCAGCTTTCCATCTTTTTTACACATTTGTCCATTGTCTCCATCGGTTTTACCTTGCAACTGGCACTCCTTCCTCCCATTACATTGTCCATTCTAATCGATTTGGTCTTTTTTGCTGTCATCGCTGCCACAGTCACATGTTTCTCTGTATCTTACACACTGTGAATGTAACCTGTATTTGTCATTTATCATTTCATTGTCTCGGTCACTTCAGTTGAGTTTTGTAACACCACCGTTCTCACTATCCTTACCCGGTCGTCAATTGGTTCGTCAGTTCAACATATGCCAACTGGATAAGGAGACGAGTGTTGTACAACTTGGGGGGTCAAATGGGCGCACAGCGATTGGGTGGTACACGGACGTGTTTCCCATCAGAGGTGTAGCTGTGGTTTGGATCGCACCTTCTGTCGGATGCCGGTGTCTCTGTTACGCTCGTCTCTGCATCCAGCTGATTTCAAACATGTTTACTGACTTTCTGAAATTTTAATCGAACTGCAGGTGCCTTTCAGTATGTATACACCTCTGTGCAGCAGTTCGTGTATTCTCATGCTGACATGCATGCGTATATGCAAACGTACATAGATAATTGTCAGACAGCTTTCGGTTTTTTCTGGTTTCAGTACGCTTGCCCTTCATCAATATTTTTCTGATTTGTTCCTTGGACGTATGTTTTTTTGTTGCAATTCTTCATATTTACTGATAAATTATTCGATGGACATTATGCACGCAACTGTGATCTTTCCTGAAGT
>STRG.63898.1
CAGTGCTGAACAGCAGGGCAAGCCCCACTGGCCACTGCCCCAGTCTACGTTTGCTCAACGGAAAAATGAGTTGTTGGCTCAACATCTACTAACCACCTGGAAACAAGGAGTTGGAGAAACGATGGATCAGTTTCTTCATAAACTGCTTTAGCTTGCAATTACCGACTAGCTACCGCTGAATATTGGAATGGGGCTGTACGCAATTTTTTCATATGTGGACTTACGTCTCATTCGATCGGACTACTGAAACACAAAAAAGGCTTCATTTGAAGTCTGCAGTCTGTGTGGTTAGAAATCGGGATCAGGTCCAGAAGCAATCAGACCCTCTCAACGAGTCAGCCTCCCTGCCTCTTTGCTGCAACCAATTCGAATTCGTTTTCATCCGCCGAATTGGTGTAATCCACCACTGAGTTGCTCTGTTTACATTCCAGCCACTATACGCCGTTATTTGACAAGTAAAGCGCTCATCACCACAACTGTATTCTTATACTCGCTACTCTTAATCTGCCGCTACCGAATTCATAATAGACTGCCTAATAACATTGATCCTTCTATTATCCGACCCAAATGCTTTGATATCGATCTGGACGCACCAGACGTACCTGATCAAATGGAATCCCTGGTTTCATACTCATAATACATATCCGAAAGACAGCAGCCGCCAATCCTGATAAACTGAACACCAACACACTTTTTCGATTCATCTGCTTCAGATTGCATCTCTAAATGCCGCCATCAGCGTACTCAAAAAAATCTACCTCCAACCTAAAAATGTATACACTCGTCATCTTCTGACTTGTAACCAAGCAAATTGACAGAACGCTGGTTTGCCCCTGTAGGAACTTGCATCTTTAGCAAATGACTGATTTCAAAACATCTCCCACTTGCAGTCCTCAAAAGTGGGGGGAAAAACTTCTTGTTCAACGTGAGTTAACCCTTGACAAGGCATAAGAACTTCCCAGATCTCTCTAACTAGCTCATTAGCAATCTGCTAGGAACCCCATATTCTGCTCTGAGATTTCTATGTGAGACCTGCGCACATGACTTGCACTTGCAACTATGGCTCCAGCCTGCAACGACAAACCAAAAGACGACAACACAACACAAGCAAAAAAGTGAATTAACATGCATTACCAACCTGATAATTTAAGCAAAAACAACATTCTCAGATTCAGACGTCCAGTGGAATTCATGCCCTGACGGAACCATTGCGCTGACAGAACGCCGGCAAGTTTGATTTACTGATTTTTGACCCAAAATTGCGTCAGACTGCAGACGACTGTTCCATAGGCAAAAGGTGTGAAATCCTATGCGGTCTGGTGGACTATTTATTACTGACTAGTAGATACGGTCTGACATGTTCGACATGATTAATGACTTGCTTCGAGGAAGGCTTTTTCCAAATTCGCAACACAATCGCGGCCATACATAAATAAATAGCAGCTGGTCAAACAAACTATTTTGTGGGAACAACAGATACCCGATTCTAAATTTTTAGCCCGAAGAGCAACTTGTAAAACGTGTGGCAAATTCGGCTACTTCCAACTTGATTGCACTCGGAGAAATCACCATTTTATCCCACAATTCATTATCGTAGAATTTAGTGAGAAAGTTATTTTTTGTTCAGAGACGCTGAACTATGGAGGAAATCAACATACCTACTTTTGCCAGAAATTTAAATTTCTTCCCGCCAGTTATAATACTTCCTATTTCGCCCTCCATATTGTTGTTCCATTGTATTTTTCTCATCCCTCGCTGATCCGAATTCGCATTTTTACAAGGCTATCTGCGAACACTGTATAAGCGATAGAGTCGAAAGCAACTCTGCACTGTATTGTAGGGTCGTCCATAGAACTTCGGTCGTGTCGGTGTTTATCTTCGTTTTCTAGCTAGCGGGAGGACTAGCCTTGTCGAATAGTGCGCTGTTTTCAAGTGTGTTAGTTCGCGAGTCATTCTGTTGTGTAAATACGGCTCTAGACAGACCCAATCAAATTCTATCGTGGGCATCGTCAGCGTCAAGTGTGTCTTATCCCCACAAGGACATAGGTGTCTTGTGTATCCTGTGTTATGTGCCATCGTTTCGTGTCTTGTGATATCTGTGTGGCAGAACACTGCCAATCTGTTTCGTATTATCCAGTCTCGTTGGTTCAAGACCTGTGTGCTAATTCTGTGATATGACAACACAAGACTACAAAGGCACATTGCCCATAAAGGAATGAACACCGCGTGATGCCAGAGGTGGGAATGTTCGCTCCTTGATAACAATGGATTCCATCTATTTCCGAAAACCCTTAGGAAGGAAAGTCAGTTATTACACTGAACTACGACACGCCACTGGTAGTTGAAACCGACGAATGTGATATTGTTATTACCGCATAACTGAATCAGAGCCATTTAACTTCTTTCGGACACAGACGCCCAGCGAGAGGAATCACTCGACAGTCGAGGTGTACTTTGCCGCAGAAGCGATGCGGAAATAGCGGAATAGACCCACACTTCAGACTAGTTACGGACTTTCATATTAATTCAATTCCCATCCTATGGTTTCATCTTATACGTTGTTTACGTGTTTTTTGCGTTTCAGCCCATGTAAGCTTCTTACTATTTGGGTAAAACGTTATATCCTGAATAAGAGTTCTGTAGTATTCTGTATTAATTATGTACGCAATCGTTGACTGGCGTTACAATACACTCAACCCATAAACAAACAAAATATCCAAATGGACCGTTATTTGCACCCGGATAAATTTGTCACTGACGTAAACGCTCCCGATGCATCCAAACAGTGGACGTTCTGGCTGCGGACCTTCAATGCGCTACTGAAACGAATGCAACCCGAAGAAGCCGACAAACTTGCCATACTCGTTAATTTCCTTTCTCCCAATGTTTACGAATATGTTTCCAAATGTCAAACGTTTGACAGTGCCATTTCAAACCTCCAGTTCCTGTACGTCCGCCCCAGAAATTTGGTTTTCGCCCGTTATCTCCTTAATACATACAAACAACAGATTGGACAGAGCATAGACCAGTTCGCCCTGAACATCAAAACACTAGCAAAGAACTGTGACTTTCGG
>STRG.14098.1
ATTTTGATTGTTTATGGTCCGAAAGAATCTCTTACACAAACGTGCCACAGGTGCCTAGTGTAGCAGTCACAATCTCGTGAACAGGTCATTTAAAGGGATTACAGAAGTGCCAGTGATAATTAGAGGTCTTCTGCTAGGTGATACAAAGTCATTTCTCTAAAGGTGGAATGAGAAAATTTGTGCCAAAAAAGTGAAATAAGGGAAACACACTGAGATACAGGAGTAAATATGATAGCTTATTCAATATGAAACGGCGTCAGTTCGCGGATTTGTCAGTTAACCATCTCAGTTTGCCCGTACAGGACAGAATATAGGAGCACAGATCAAGGTCGGTGTTTATGCTAGTCCCCAAGGCGAACGATGGAACTCAATCTGGATAGACCATCAGTTGTGATTTCTTTTGGATCAACGAGGGGAATCGTGAAGGGCCCAAAACACATCCAACACGAATGATTGGATTTACATAGTTCGACCAAATGTGATGTAGAAGTCAAGAATACTGTGTAGATTATACTCAAATTTCTGGCTGTACAGGAAGTCATACACATCTCTGTATAAAACAAGATCACTGGTGTCTGTTCAAACAATAAGGAGTTTAGTTTGCTTTCTTTTATATCTTACTGTATTGAGCATTCAAATACTAACTATTTACAAAACTGAACAAAGTCAAGTCATAAATGTCACACTATTAACTCCTGAATTTTCTTTCTGGAAGCTTTCTATTCGCGTGGCTCTTGATCCAACTGAATGAGACAAATGCTTCACAGCACTCACCAGTCTCCTCGTGTCCGTGATGCTCTTCATCAAAGGGGCCGGGGGAAATCAAATTCTGATTTCCGAATACATAAGCACTTTCCTCTGAACTGTTTGTTTTTGAGGTTGTTTATTCGAATACCATGCATGCAACGCCCAAAACAACCAATCAAGAATGGACCAATTGAGAGTTAATTGGTTCACTCGAATCTCTGTGAATGAGCGTTTCCCGTGGTTTTTGTCTCCTTTCACCCTATTTCTCTATTGCCTGCAATCAGTGCAAGCCGTTAACCAAAACTGGACACTCGTGAGCGCAAACTAATGCACCTTCTCAGGTAGCTTGTGTTTGTGCATTCCAACCTGAAAACAATCGGCGATCTTGAGAACCATCTGAACCTTCTCTGAAGCCACGACAAAGCTGGACTTATGCATATCGCTGCCGAATCCGTTCAAGGCAAGTAAACACTGTATGCACTCCAAGAAGTAAATATTCGGCTATCACGTAACCACATAACATATTGTGAACGAGGAGATATAAAAGAAATTCAAGGAAGTATAGTTTTTAACTCAGAAATGGTTTGATCTTGCTTGTTAGGGAATCGCGCAAGATAGGGGATAAAAACGTTTATAACCTTTTGCATGAGCGAATAGTTGTTTGTAACTGGCCCGAATAGAAGAGTTTGAAGTGCATTTCATAAGATTGCTGGGAAGTGGATAACCGGTGTCGACCAATGTTTCTACAGACAGTTTGTGGTAAACATTAGAAAGTTGTCTTCACTAATGCTGAGAAAGCTGTACAATCGGTATGCTGCTGCATCTTCAGGTGTGCTTTAGTGACCTGGAGATAAGTTAAAAATCCTTTGCAAGCAGCCCGGGAAAAATTGCAAAGGATTCATAGATCCGAAGTGGTAGGATGACGGCATACACAAAAAGTTGAATTGAACAAAGTGTCATGGAGAATATTTTTAAGATGCTGCACATAGAATGTTAGTTTCCTAACTTTTACAAAAATGGTGGAAATAAGATCAGACTATACCAGATTTCGTGTTAGAATGACACGAATATACTTTACCGACGTACCTACCACTTTTTAGAAGAGCGAAAAACAGATTGGCATATTTGGAAGGGTTAGCAGTTAGGTTGGGGTTCGAAGAGCACTCAGCTGTGCTTGGGACACTCTACTGTAGAGGAGCAAAATAGTCACTGGGGTAGGATATACCAAATACTACGTCGTCAGCATATTAAATGACCAATGTGTTGTCGAAAGTGGGCTTAGTAACTGGGACGCAAAAAGGGAAAATGGTGAAATATGGCACCTCATAGAACACCCTGTCTCGGTCGCGTGTAATTTTTTGACTTTTATCAAAGTAATCGGATAACAACGCAATGGTTGAAACTTAAACGCCTCTCACAGAAAGAATGCGAAGTAACTTCCCTCTTCCAGCGTGGCTGAAAGCGTCACTGTAATCTTAAAGAAGAATGGTCACAGGTTTGCCTTTCTTGTCTAGGGATGACAGAATATAATGGGAAGAAATGTGAGGGCGTCCGCGGTGGAGTACGAACCAGGATAGGCTGTGACTGAGATGAAATGAGTTCAGTTGTGGTGTCACCCTTTGCAATAGAAATTTTTCCGATGTCTTCAGTACGAAGGATGTGGAGGCTATAAGCCGGAACTTGGAGGCGCTCTTCCTTAATATGGGTGTAATTGAAGCCACCATCCAACAGTCGAGGATGTTGTTCTGATGTAGGTCCCGGTTGAATGACCCAGATAAAACAGGTGAAAAGCTAGACGCACATTATTTTAGCACCATAGGAGATACGCCAACCGGCCCACTTAATTTCGTTGAGTCTAACTGGATCAACATTTTGTAAAAGTCCATGCAGTCTAAAGTAAATTTTGGTTCGTTCTCTGGAAATGTGTCTTCCGCATCGGACTGTCTGTGCTTACACCAAAAAGCTTTTGCCTCTTAGAAATGATTTAAAAGTACCAATAACCAAAAAGGTAAGTGGGTTATATCAACTGCCAGAGTGAGCACCTTAATATCAACGAGGAATTAGTTCGTGCATCTTAGAAGCACAAAATCTTGGCGTCTTCGAACTTTAGAACATCTTTATCAATTTCAAAAATGACCCTCTGTAATAGGAGGTAGAGAAGTCTGGAAAGGTAGTCGTCCGTGGGAGAAAAGCCCGAAGTGTTCTGGGAATGAGCTATGGTTTCGTCACCTAATTACCTTTCCTTTAGAGACTCAATTAGTAAGACCTGGAGTTAGCATAAAAAGTATCTGAACCATCTTTCCAGCGAACAACACTGTGCACGTATGCTCCGGCTCTTGGTGCAGTTGCCAGTTTCCCAACAGTGGCCCACAACAGTTTTGACCTGGCGGTCAAAAGTTAGTTTTTCGGGAAAAGCAATCAGTATATTGTCATGGAGTTCAACAAGTAAATCTCAATAATTGCTAATTATTCAGTGGTTTATAAAGCCTCATGCTCCAATCAGATTGCTCGATTAGTAATGTGCTAAGCAAAAGTCTCTTTATGACCAATCAGGAAACGCCACTGATTTGGTGAAATAAAAGCACATCAAACACACTTGCGAGAGCTAAAGAAGTTTTGGTGGAAAGCTGTGATTACAGACCATGTCACATTCACTGAGATTTTCCGATGCAACTTCAGCTTAGGGCAGTGTTTGGGTGTTCCATTTCATACAACCCAATGTTATGAGCATCACCAATTATCCAGAAAAATTGACTTATTATCTTACTTCGCAGTGCGATAAAATCGTGGGCTGTACTGCGGTCATGTACATCAGCATGCTTTAGAACAGCGAGGCCTTTGGTTATGGTTTACTCTATTTGGTCCTCTCCATTAGATTATCGAAATTCCAGGTAGCTGGAGAAAATACCTTGCCACATTCAAAAAATTTGCACTGAGTTCCTCCCAGCCGGTCGTATTTCGCAACGGTAGGGCAATCCCCACTGACCATGTGCAAAATTTATTAAAAGACATTCTCATTAGGAAGCTTTACTCGAAGCGACTTATAGTGATTATATATATATATATATATATATATATATATATATATATATATATATATATATATATATATATATATATATATATATATTGTTTTCGACTCCCGTGGGATTCACACCCGCTCATGGACTGTGGTTGTTCACGGTTTTCTTTGTTAAACTAGTTGCTTTGTTTTATCTGGTATTGTTCCCTATGAACCTACCTGATTCATGCCGTCAACTGTTTGAGTTAGGTTCGCTTATATAGTTATAATAATATTAATCTCTTTACTTCATTTTTCTATTTACTATACAACATTGTACAACAATTCGGGAAGGGGGGCCGCGACCAATGGAAGGCCGCCAAATGGATAAGTGACCAGCCGAGGCGGGAATCAAACCCGAGTCGTTGATGTACAAAGAGCACGATGATAATCGCTTGACCACCGCCGGTCAGGTTCAAATCCCACCAAATTGGAAAACCGGTAAAAACTAGAGTAGCTCAACAGAAAAGCGTTTTTTCACCGAAAGACACTTCTGGATTGGGCGGTGTAGCTTTTAAAAAACGTTTTCTGTGCGTTTCTTCAGTGAATTCTTATTTACTTCTCACTTCTTTGACAAGAAGGAACCACCGAAATGAATGTGGTCAAATGACCAAACTGTAGCAGGAAAGGCTGTGGAAACAGAACGATGCAAGTATCAGACCGATCGGACCAATCAAACGTGAGTCACAGACCAAATAAAGGGCGGTGAATATGTTGGAAGCATCCCGAAGCAGGTGACTAGAGGCATATGGACTAGTAGATGGGATTCTGCGGGATACCAGGCAACCAAAACGACAGTCCATGTGAGGGATGTAGTGCACTAATCAGTCAACATGATACACTAAGTTAGTGTCAACACTATCTAAGACGACACTAGCAAACTAAGATAGGCGGAGGAGTTTGGTGAGGAAAAAGGGAGAAATGTGTATGTACATTAGAAATTAAAATGAAATAAAAGGCATGACTCAAACTCACAGTTTTCCACGGTTCTTATGATTAGGATATGAGCACTAAAGAGCTAATGTCCGCCAGTATTTTTAGTTCAGTTCAGTCTGACAATCCTTCGTCGAACCTATCAGGATGGTGTTGAGATGAGTGCCGGGCTACACCGTGGAGGTTTCTAAAATGGTTTATTTCTCACAGATCTGGTTGATATAATTCCAAGACACTCTAAATCAGAAGATGAAACTGTGCCAGAATGAAAGATTTATTGGCAGACTTTTTGTATTGCGTAGTGATGATGTTCGAAAAAGTTGCGTGTGTTTGTTTCATATTAAAACTTCGGCACAACGAAGGAGTGTTGCACCTAGGAACGTTGAAGACCATGGGAAAAGTGGGAAATGTGCGGGCACCTTAAGGCGCTACCGATCAAGCCATCAACCGGAACAGTTGGACCAACCAAACGGAGGTAGTATGCAAAAGAGTCAGGTTAACAGCCTCAAGCACCTGGCTAGAACGAGGCCGAAATACTCAGGCAGCCGAAGGACAGATGTTGCTACATTGCGGTCTGGAAAAGGAACTATATAAACGGTCGTAAATGTTTTACTGACTTGACTTGCCTGGCTGCTCAGGTGCAAGAATTCCTCGTCCATTTTGCTTTCTTATTTACAGCACCAGTTGGAGCAGTATATGTCTTGGGAAATTCTAGGACAGTTGAGGGTCTTTTGCTACCGTTATGCAGACCGCGCAGTCGAGTACGGAAAACCAACGAAAAGATTAAATAAGTTTAATTGCTGTCAAACAAGGCATAAGACAACTATTGGGGACCCATGAAAGCAAGTCAGTAAAAATACTAAGACTGAGATGAACTGAGTGTAGCCGAAAATGGGCTGAGTACAAGAGCGCAAGTATTCGGTAACAAATGTGACGTGTACTGACCCAAGCATCTCAAGAAACTAGCTATAATTTGATTTGCTCAGCAAGCCGTATAACGTGTGCGGAAAGGTCTCTTCGCCCTAAATTCCAGCTAGTAATGTCAGCTAGAAAGCTTTGACAGAAATCAGCATTTTGAGTGCAATTCCAAGCATTATATCGTCCCGGTCTGAGAGAAAACTTGTTTGGTTTCTTTTGACCTGACGGACCACAATCTGCTTTTATTCCTCTTGTTCCATGTTCATACGAATCAATCCGTGCGATTCGGATCAAATTGTTTTTTTCGAAAGCCATCCATGAAACCGAGGTCCTTTGACGTCAGCAGTCTGGTTGGTGCGAGCAAAAATGGGTTCCTTATGATCCAAAGAAGAACAGGTAGTTTGCTGATAGCGCTGGAATGAGGAAATCATAAGTATACAGCTGACCCATGCCACCAAATTAACTTACCGACCGTAGCTTCGGACAGCTCCTCAGACGAGGCAATATACTATGATCAACATCTTCCGTACCCAATCAATGCACATGCCAATTCTCTAGCGATTTGAGATGTTACATATATCGAAAAAACACTGGAATTTCCCCAAGCTCATTTCAACGACATTCTGCGCCGGACTACTTTTACTTCTGTCAGTAGGCACATCATTGGAAAATCCACTTGGGCGATGAGCGTCCGGCCTAATTGTCTGAACATTTTTTCATGGTGGCACAAAGATCGCTAGTAAAAGTTGCCGTGAAACAAGTATTACCGACGGATAGATACAACATGTAGTAAATTTCTCAGAATTCCACAAGAATTTAATCTAGTCTGAAGGTTATGAAGCCAGTGGTCCAGATTACTTCTCGACAGCCTTACCGCATGCGGTTAAAAGTTAACGTTATCAATACCAAGTCCGTCAGAATGTATCGGAAAAATCAAAAAGTTGAATCTGTCGCAATACATACATACATACATATATACACATACATGCATATTGATAATAAGTAGTATGTAAACGTGTGGACATACATCCAAACACACACCTTTCACATGTCAGACATATTCAGGCGGAAATGATACTGATGACCACTGGTCTCATAACCTGTTGCATGAAGTTTGTTTGTCTTAGCGGCCACGTGAACACACACACATACCAAAGTAGTGGCAACTGCCCACACATTTCGATCTAGAAGTGCAGTAGTCTAGGTCACACATAACTTATGTTGACGTTTAACGTGGCTGAACTGAGAACGGTTGTTATGACGAATAAACTAGACGATTGTTCGTTCGCTTCTCCAAGGCACAATGTGTGTACTGAGTTCACTGCGTAACTGAGGCAGGAAAACCAAGGGCCGGACCAGTTAAGTGAATGGGTTACTTGGAAGCATTACGATAGCTGCTGTTCGTTGTGATTAACACCCAGTGAATTCCTTAACTGAGGGTTGGGAAGAAAATAATGAGTTTGTGGATGATTTATCTTTTTTGAGACCTACCGATACGGATTGACGGCAGGAAGTAATTGTTCTGGCCGGGTAGACTGATATGGCAGTGATGTGCATCCGTGCTGATCGTAGTATTAGATCATATCTGGCTGAGGACGGTAGTGCACCCAAGACATTTATTTAATTAAAGTTACTATGTTGATCACTAGAACTGCTTGCTTTTAACACAAGTTGATTACAACATTTTTCGGTTTTGTCAAATCAAATTGTGACATTGCTGCAGGGTTCGCACACGAAGCGAAGTGCTCCTCTGTAAGGAAATTGATTAATTTCAGGCAAAAGGTACTACTGGGTCTTGATATAGCTCTAATGGACCTTCGCAAATTACAAAATATCTCACTAGAACATGGGCAAAAACGATGTAGGAACAACAAAGTCCAATAGGATTTACCGACTCGTCCAAGAGTCTCAAAATCCCCTGACGTGCTATTTCACCATAAAAATCTAAGAACTGTTTCACAATGGAAAGACGGGGGGAAAACCTCGACAGAATGACGGTGTCCTTACGGAAAGAAAGGCCCCATACAAACCAATTTGACCAAATTCGAAAGCCAGAAGTGAGATATTTTCAAAGATGCTGAAATTATCAGGGGAATTTCGTGTAACTGTGAAATAATACTTTAAATCCATCTCAATATTGTCTAAAACGAGATACTCTGGCACTTTTCCTAAATATTTTTATCCACCAACATTTTGCAGAAACGTGACTGGGTTGAGGATTGAGTCGGTATAATCAAGTGGTCTAAAAGAGTTTCAGCTTTGGTTATAACCCTGTGTGCGGACGGATAAGATAACATGGATCACCGCTGGTGTCAAAGGGAACACCTTGCCTTTGCTTCCTGGGAAGCGATTTGGGTCTTCCTAGTGTCAACCGATGTCAGCGAAATTTTGAGTAAATGATCGAAATTAACATCAGGAAAATTCACGAAACTTCTGCGAATTGTTATGAAAATCCAAAAAGTTATTCAATTTGCACTACGAGCCACTGTCCTTTTGGGCTCTCTCGGCGTTTTAGTGGTAATATTATTGTTAAAAGTTACACCATGCGCGCAAACGGTCGTCCAGCAAAAAAACAATTGCAGTTGCTGTGTATTCCACCAGAATAAACAAAATTAGTCATCGTCCATCCCTTTCCGACCGTTTTATAAAGTCGAATCTGCCAGTTTATTAATAAACATATCACGACACATTCGTGGTTCCTGATGAGTGATAGAGAAATCGTCAAGGCGCTAGAGAGGCTGCAATATCTGATTCGCTATGTGAGTCGTAGTACTCATAATGGTTCAGATCAGGGATCATTCGCAATAAGATTTTTCATGCCTTCAAGGTGTCTCATATGCACCATACTTATCATATTTCCCACTGTTTCACTATTGCGACAGATCCAACTTTTTGATTTTTCCGATACATTCTGACGGACTTGGTATTGATAACGTTAACTTTTAACCGCATGCGGTAAGGCTGTCGAGAAGTAATCTGGACCACTGGCTTCATAACCTTCAGACTAGATTAAATTCTTGTGGAATTCTGAGAAATTTACTACATGTTGTATCTATCCGTCGGTAATACTTGTTTCACGGCAACTTTTACTAGCGATCTTTGTGCCACCATGAAAAAATGTTCAGACAATTAGGCCGGACGCTCATCGCCCAAGTGGATTTTCCAATGATGTGCCTACTGACAGAAGTAAAAGTAGCCCGGCGCAGAATATCGTCTAAATGAGCTTATACTCAAATGATTTACACGTCCAAAAATGCACAGTTTACTGTTTTCCGGCGGTGTATGGACCCTCTGGGGATTGGTTTCTGTTTTTTCACGGAAGAAGCTATCAATCGTTTGATTTTTATTTTCACTCATTTCGTCTTACGGATTGTTTTCCAGGCTGACATCATTCAAGGTCGAAATCTAACTCTTGCTACCGTTTTCATTAGCAACAGCCGAGGTTCGGACGATCAGACTGAGAAAAAGTTGGCACTCTCGGTAAATGGAGTGCATTTCGACAATTCCACCGAGCACTGGCCCCTGAGTAATTCATGTAGTCTGAATGTAATAATTATAATAATGATAAATAGAGTTGTTAAGGCGGGTTCAAAGAATCCTTTTTTCGCGGTGTCAGTTGCCTCATTTATTCCACATGCCTAAGCGATTTCGGAGGTGGGACCTATCACCCTCCTACTTTATATGCATTATTACGCGATCTTTCAGCCCTGAACTAAAAAAATCACTTATTCAGTCACCTTTAGGTATGCTAAACGCCCTGGACTATATCACTAGGCGTTACGTTTTTCTCGGATGTAATACTAACATGGAGTGGAACTCAAAAACATACAAGGAACTTACCTCGGGTATTAAATTGCAATCGCATTGCACTTCTAAAAGCATAAGGGTTAGTTATTGTTAATGGCCATAAATATATATTTTTCTGCACTCCCCATTACATCTGTTTCATCAGACACGTGTTTCTCGACAGGTTCTTCCTTCAGTATGCTGAATAATTTTAATGATAGTGTTCATGACGAAAACCACCGAAATTTCAATACTTTTCACTACATGCTTGCGCATGAGTGCAGTGGAAATGGTACATAACCCACAGCCACGAGGGCTCACTGCACTATTGGAGATAACCGGTAGCCAAACCCTGAGACTTGGAGTGGCGAAAAACCACGTAAGGTCTCAACAGGTCAGGTGTGGTAACGATCCGGACGGCAGTGGATTGCACAGGAGGCTTGTCGCACAAAAGCTAAGGAGTTCCTAGCCAGCAAACTCTCCAGCTTCAAAGCATGTTCTACCGTGGTGACTGCTCTCCGGGGCTCTGCTGCTTTCTCCGGCTGCACTCTTCCGGTAAATTGTGATCTTTGAACAGCCCTGTAGCATAAATTGTGGAACGGTCAAGGTCGATCAGGATGTCACGCATGAAACTCCTTGCTAGATTACCTCAAACTGAGACCGCCAGTATTCACCATAGCCAGCTCAGACAACTCAGTTGCAGACCAAGCCATTGCAGGGCAGAAATGTGACCATGGGTTGCCTGAAGTTGGTTTTACCTATCATTCACCTGCGAACAAAAACTCACACATACATGCATGCATACATACACACATGCACACCAGCACAAACGAAGTGGTACGTGAGCATGCATTTTGGTGTTAAAGTACAGTGGCCTGGATCGCACGACTTACAATCCCTATGATAACCTGTATCACGGCTGAGCTGAGAACGGCTGTTATGACGGTTAAACTAAACGGTTGTTTGTTCGCTTTTCCAGGGCACAATGAGTGCACTGAGTCTGCTGAGTACCTAAGGCGAGAAAACCAAGGTCCGGACCAGCAAAGTATAAATGTCCCTGTGAGGGCACGGTCTGACACGTCGTTCGTCTCACTGGCAGACTGCGTCAGCATCGGCCCCTACCGAGCCCACGAAATCACGAACGGCAGGACAGCCGATCGATGGCGTGAATCGATAAACGAGACGAATCCTGCAGTGCCATTTAAGCGTCAAGCCATGGTCGCCCACACCAGTCGGACCAATACGCTGTGTGCAACGGCTGGGTACATGGACTGACTACCCATATGTTCTTTGTTTTGGCAAATAAAACGAGGCAGTTCGCAGGGAGAACTGAGTTCTCGCTGGAGTTAGTGGGACGGTTCAGAAAAGTCACTTAGACGCACTTCGGTAGCCGCGGTTCATTGTGACTGACACTCAATGAATTCCAAGAGCAAAGTTTGGGAAAACAAGACAATCGGTCTGCGGTTGACTCATCGATTTTGAGGAATACCGATACGGACTGATAGGAGAAAGTGATGGTTGGGGCGGGTGTAATGGGGTATGCGTGTTTGTGGGTTCGTGTGCTCCTGTGCTCCTGTGCTCCTGTGCACGAACTACAACACAGACAGTGATGAAGTGACCTCAGCGCTAGTCGGATGAAGCCAGTCGCTGGAGGAATTTAATATACCGGACAGCGCTAGTGAGCATGACCAGGGAAACAACTTGATGCCTAAACGTGAGTGGGTGCAGTGACCCAACATTGAATAACGCGACTGCATTGCTAATGTGAACGGAGTCGTTCGATGAACGGTGAATACAGGAAAAGTGTGTTGTGGTGTGCGATTCGCTAATGTTAGAGGGAACTTGAAAAACCTGTTATTACTGGTTTAGGTGTGACAGTCAGAGAAAGACACACCGCTCCCCTTGGGGCAGCGGAATGAATGCATGGTATGGGGCCAGAATAAGCACAACAAGAATTTGTGCTTCCAGGTCGCGTCAAGTGTAGACACCACACGTTGGTTGTGATTATCACTTAATGAACTCCGTGAGTGAAGGTTGAGAAACAGTAACAATGGTGGTCTGTTCGAAATTTATCATTTTCCAGAAGTACCGCTACGGATTGACATGAGAAGATGATAGCTCCGGGAGAAGAGATTGAGATGGCAGTTATGTTCATTCTTAATGATCGATTACAGGCCGATAAACGGGTGTATGTCGCGACAGTTACAACGTAATTCCACCGTTATGGCGAACATATAGGTGCACCTTGTGTTGACCGTTTGTGTAGCTCCAAGTTTGTGAATAGGTGTTGACGAAATTACCACCGGTCTCTTTCCCCATTTGATAGCCTTTAAATGATTGTAACCCCCTTCCTGAAATATTGTACCATTATTACAAAATAAAAGGAAGTAAGCAAAATAGGATAAAAAGACAAACTTAATTCCGTAGATGATCAAAACTGGTAACAAACTGTCTCACATCTGATCTGCAGCGGCGCTTCCAAGTCATTTCACTGTTGAAGCAGCTTTGTCTCTGGCCAATCTAGCAGTGCATAGGCAGGAATACCAAGCTCTAACCCCTATTTATTGAGATGAATGGGTATGGGCAGAAACTTGTTCGACAATGTCATTTAACTCCTGATCAGTATCCTTGTTACCAAACGTATTCCACGTGCTTCTATATCCCGTGCTGTTGCCGATATTATCGAATTAAAAAAACAAAATGACGTTGTCATTCAGAAATGTAGACGACTAGGCGATTCACTAGAACCGTCTGTTTTTAACACCAACAGATCACCACTTTTCAATTTCCTCAAGTCACATGAAACTGTGGTGTTACTGCAAAGTTTGTTACGCAGAGCAAAGTGCTTATTTGTTAGGAAACTGACTAGTTTAGGGCGGGAGATACCATTGGATCGTGATATACGTTCGATGAACCTTTGCAAAATGAAAAAAATCTTTCAGTATAAGAGCGGCAGAAATGATGGAAGAAGAGTGAAGCCAAATAAAATTTGCCGACTTATCAAAGATTTCTCATAGTCACTTGATACGTTTTAACAAGACGATCGGAGAACTGCTCAAATATGAGGTCACACGAACTATGTCCAAAGTTACACTATACACGCAAATTATCATGCACATAATGATCGCAGTTATTATTGCATTCCGCCAGAACAAACTAAAGCGATTTCCGCCCAACTGTGTCGGACAGCTCGATAAAGTCTCTTGGTTGAAATTATTCCAGTCATGAGATTAACTCTATGGAGATTTAAGCCGTAGTCCGATTGATGGTTGGTTTGGCAAACTAATAGTATGCCACGTGTCAGAAACTATAATAAACTTGATAGTATAAACGCCATTAATTGATCAGTCCGTAACATGGAAGAAAGGCAATAAAAGCACTTGGCCAGTTAGAGCGTATCAGTTTTCCACAGTGGGTTACACGACCACGAGATCCATCAAATCAGTGATCATATGCAGGAAGATATGACTACGTGACATGAAAAGTGACACTTGTAGTTGCACCACTTAACAGCCAAAATGATACCATTACTTATAGCTTTCCCCCTAATTTTCAATCCTGGTGATTGTTTTGATATTCGAGCTAGGTTGCTGCTGAGAGTTAGGAATCAGTGAACCACCGCAACCAATGTACTGGTAATGGTTGCTACAATGGAATAAGATGCGCTAGATACTCGCAAAGTCAGGAGACCAATGTGAATATGCCAGGTTGAACCACGAACAGGTTAGCGACAAATACTGTGCCAATGGATAACATACTGTCGAGCGAATAGTACTTAAATTTCCATGCAAACACGCTTTAAAATAGACCAGAACGACCGGTTTACTGGCAACAGGCGCGTCCATATTGTTTGACATATCATTTACTGTGCGGTAGGTCTACGTCAGTAGCTTCGTGCGATCACTCCACGCTGAAGTGAACCATTTTCGAAGTTTTAGTTAACTAATCTCGTTATCGGTCAGTATCATCTCAGGCGAACAACCCAGAGCTTTTTTGACTGAGTATCAAAACCTAACTACTGCTATCGTTTTCAGTAGCACATAGAAATTCGACCCTTCCAGGATTGACCAACTTCCAGTGAACACACTGCACAAGGTTGAAAACGGACCTGAAAAATCCTTAACCATGTCTAATGCGGCGGTTTTGGTTGCTTCACGTAAACAGGAACCTCATCCGGACATCAAAACGAAGAATGGAATGCAAAAGGGAAGAAGGGAATCACTGTCAACTGCATGAAAATTAATGGAAATGTGTCACTGTCGCAACACCCAACTATTTCCTCCAAAATTCCTAACCGCTGAATGGGTGCATCTCGTAGGCCCACGATCAAGGATAAAACCTGGATCAAAAATAGAAACGCATCAAAATCGCACGAGTTCCAAGTTCTCATCTAAAACAAGTGTACATCTGGCGGGCTTTTTAAAAACTATCAGCCACAATCCAACTAGCTCCTGCCGACCAGCCATTAGCTCTTTCGGTCTGCTCAGTCTAAACTTGACCAGGAATATCAG
>STRG.64223.1
CTTTCCTGATCGCCTCCGATGTGCCCGACCTGAACGGGATGCCGACGGAGGTTAGCCGGTTTACGTCTATCTTGTCGTGTGTTGCTGACTTGTTTCTAAGCCCATCGGTTACTAGTCCTTGTGGGTAGTCGTTGTTTTGAACGACCGTGTGTGAGCGTCGCTTTTCCTGTTTATGAGTGACACTGTCGTTGCACAACTTGTCAACTCTGTTGGTTAGTGACGACACGAGTGCCCGTTTTATGCATTGTGGATGGGCTGAGTTAAAGTTCAGATATCTCTCGGAATGTGTAAGTTTTCTGTGAATGCTCACTGTAAACCTCCGGGAGTTGCTTACTCGTAGCCGACAGTCCGGGCAACTGATGACTCTCTCATAGCTCTCAGTCTCCATTGTGAATTTGGTTGAGCTAGACTGACTATTGAGACATTATAGAAAGTCATGTCTATGTTCTGATTTCAGAATTGCAAACGTATCGCCTACATATTTGACACAGATTCGTGGAGGATTGTGAAGTGCGGCCAATGCTTTGGACTCGATCGAGTGTAAGAACAGATTAGCTACGATGAGTGATACAGGAGGACCCATGGCTACGCCGTCAGTCTGTCTGTACAATGATTGGTTAAATGTGAATAAGGTGGAAATGAGGCATAGTTCAAGCCGGTGATAATATCATTTGGTTTCAATGGACATCTGTGTTCTGAGGTGGTGTCAATGATCAATATGGAGTGTAAAATTTCCAAACCGTCTTTATTGGGCAGGCTTGTGTAAAGAGATGTCACATCAAAGCTCACCGCTGTTTCGCCTTTTTCTAATACGACAGTCTTAAGAATGCAGAAGAAATCAAAGGCGTCATTTATGTGACTTACCACCATTTTTTGGTACTGCTTTAGTAGCGTACTGATGTATTTGGCTAACATATAGGTCGCACAAGGCGTATAATCCACGATTGGTCGGATAGGCGTGCCGACTTTGTGGATTTTCGGTAGTCCGTAAAATCTTCCAGGTCTGTTTGTTTTGGGGTTCAAAGCAAACCATAGAGACTTCCCCGGGTTTTCTTTCAGCCCTGAAAGGTATTTGCTTATCTGTGCCCTCGTTTTGTTCAGTGTGGCGTTGGCTTTCTTTTCTTCAATTCTTTCATATGGTCCATCTTCCAAGTGTTGTCGAACTTTTGATTCATAGTCGGACCTATTTGGAACGACTGTAATGTTATCTTTGTCAGCTTTAGTAGTGTGAATCAATTTGTCACTTTGCGGTTTGGTTAGTGCTTTCTGTTCGTCTGCCGACAAATTTGACGAACTTGGTTTCTGATTTCTGAGAACATTTCATATTCTGAGTCTGATTTGATTGGCATTTTTGAGCGGTAGTTTTTCCGACGCACTTTCCGGTGGAGGGACTATTTCTTGAGGCGTTGGAGGTTTCTTGTGTAAATTGAAATTTAGACCTTTCTGTAGCAACTGTAGTTCCGCAGAGGTCAACATTCTGTCTGATAACTTTTCGACTGCGTTTTTAGGGTCAGTCCGTTGAAGTTTTTTCAATTCCGGGTTCTGGTTTTTTACGGAGGTGTTCTTCTGGAGTAGCCTGTAGTATTTTCTTATCTGACGCGA
>STRG.61700.1
AACGGCTGACCCCCAACAAGCGGCTGATCACTTTTACTTTAACATGGGAAACTGCCTTCAGAAACTTAGCCCAATATCCCAAAACTCCTCCCTTAGGAAGTCCAAGCTTGCATCCCTCCAACAAAAGTACCTTAAGATGCAAAGACTTTACCTCCAAAACCACGACTTCTCTCTTTTCATAAGGCTAACGCGTCTTACTGATATTATCCGGGACCNNNNNNNNNNNNNNNNNNNNNAATTGCCCCCTGGATCCTTAACTCTTGGTGGGTCCCCAATAGCCATTCGACCTAATGTCCGCGATTTGGGCCTCAACTATTCCTGCTCCCTCAACTTTTCTGAGCACGTTGCCATCCAAGCGGCCAAGGCTAGAAGAAGTGTGTCCCTTCTCTTCCGCTCCTTTCGTCTCCGGGACAGCATCGTCAGCATCTACAAATCACACATCAGGCCTTTACTCGAATACTGCCCAATGATATTTTCTAACGACGAAATTCGACAGAGTTGCGATTGAAAGCATACAAAGGCGTTTCACCAAACAACTACTTGGTTGGTCCACGTCTTTAAGCTATAGAGAACGATGCAAAAGTCTGAATCTTGACCCACTCTGGCTCCGCGGCTTAAGACTAAACTTGGTCTTTTTGTATAACCTGCTCCATAACCGGTCTTTTTCCTTTGACCCAGTAAGCTTCTCCCGTGAAACCCCCCACTCACTTCGGCACAGGCCTTTTACTGTCCCCTCTAGTATAGCTAAGTCGGCCATTCGGTCACGTTTCTTCCTTCTTGTCTACTCTAAAGTCTGGAACAAGTTGCCCTTCGAGCTTCACAAACCAAGTCCCAATTTCTGTCGGCACTCATCCCATATCTCAGCGTCACCCGTGCACTACAGTTATCTAATGTGTGCTTGGCAGAAGAAATAGCTTACGAGAGGGGCCTCGACTTCTAAGGCCAAACCCTTCTCCGACCCTGCTCCCTTCAATTAAGGACACAATCAACGATAGACAGTTTCATCTATCTGGCTGAGTTCTCAACGTTAGACTACCTATAGCCATTTCCTCAATGAACCGAACAAATGAAAATGCCACTAATTTTAACCACTTCGCTTCCATCCAACCCCGTAGTTTCTGTCACTCTTACGCCTCGTCCTTCACTGGTTTTTATATGCCTCCATTAACCGTTGATCCGCAGCAGGGGCACACCCTGACTGCTGCTTTATATCTGCTCTCCTTTCCCACGTAACCCCCCTTCATTCTTAGCCCTTCTTCAACTCCTGTCATGTTAATTTCCACATATTCAAGGGTTTTGTCTGTTTGTTCCATCTCTTGTAAACAGCTGATTATGCACTTGGCAGGCCTCGGACGTCTCCGAAATAAACCATTATTATTCATTATTACATTATCATAACCCACAGCTGGAAACACGTCCAGACTGCAATACCCCTTTATTTCAGGTTCGCTGTCTCCCACTATCTCAGTCGCAAAACTGGCTAACCAAGGATGCCACTTTGACTCGTTCGGACAGAGACTCAAGTGGAACCTACN
>STRG.31106.2
TAATGGATATTCATAGTCATGATCAGTGGGTTTTAAGAACATCTGGATGATATTACAGGTTCAGGTTTGCTGCATTGAAGTCGAGTGGAGTATTTTTTTCGTGAAAACTTATTGGATGATATTGGCATTTAAGTTGCAAATGTATCACCACCAGTTCAGGCAAAATCATGGGGGAGCATTCATGAAAACTTGTTCTACTGGCTTTGATAAGTTCAGTTAGTGAATGTTTATGAAAACCGATCTTCTGAATTATAATCTGCACAGCGGACGTTTCACACTAATTGCGTACTATGTCCGCTTCGCCCACGGTCAACTGGATTCCAAGCGGTTGATGAAAAAACAATTGCAATATCTTGTTGATAAACTAACAAATAATCCCATAAAACAAAAAAAAACGTTATATTATGCTGTGATCGTATTGAAAATAGCTATTCAAAGTCTCCCGTTTCAGATTGTGAATTCGTTTA
>STRG.70982.6
ATCGTTTTCCGTGACTTTCATCACTCCGTTCTCCCAAATTCCAATATACATCCGATGACCGGTATCATTAATCGAATTACTGCTCCCAATGTTCGGAAGTCCCGACGACTTTTGTGTCACCGCTGTCAGATGAATTTCAAATCAATACAGACACTCACTGCTCATCTCAGAGGTATTTCTACCAAATAATTGGTCATTCATTCTCAAGAATAGCACATTTCTCAATTTCCCATGTACCACGACATTGTCTTCTTGAACAACGTTACTACTGTCGTCTTCATTCGTACAAACTGCTTTTGAATACAAGAATGTGGCAACAGGCGTTGTTAAAAACCCAATTAGAAAGTTCAAGCTTTCCGCGCAAAGATGGTCAGACTGTATTTTGAGTTTCAGAAAATCCACAGATGGATAAATGTGATGGCTTAACCTATCTTTTTCATTTTATCCGTAATTTTCATCCGCTTGATGTTGCCGCCTACTTCAAACTCAGTCCATTCCTTGATAATGATTTATTTTTGATTTATTTTTCTTCTGTCTGTTTACTGAGTGTTGCCCGATAGCAACAACAGCACCTCGGTTCGCATTAGCTGAAATTTTTCTCACTCCATGCCAAAAAGATAATCACGGTAAGTGAAGTGTGCCCCTGTCATTTTCCTTTTCAATCAAACGTCTGGTTGGCTAGCTTTAGTAATTTCGAAAATAGTTGTGAATAAAGGAGTAAAATCAGAAGGAAAAAGTACAATTGCAAATATGAGAAAGGTCAAAAAAGTCTAAAATGACGCCATGTCCTCTGGGGTCTTAGCTGCTACATTGGTGGATCTCTTAGACCCAAATTAATGATCTTACCACACTTTACACAACCAGTTGGGACAGTTAAGGTTTCATACCTTTCTTCAACATATGTTAGCCATCCCTACGCATATTGCAGTTTACACCCTACTCACTAAACCGTGCCTGTCTATGTGGTCTGTCCAGGAAATTTTTCAGCCGTTGCAACATGTTACTTAAGAGCGCCTTAACAGCAGGCTTCAGATCAATGTTTAAGAGTAAGTTTGACTTCAAGTGGTGAACCGCATGGTGAAAAAGTCAAACTTAGTGATGGATTTGGTGATATCACTGCTATCCTTTTTGAGAATTTGCCATCACGGACAGCCTTGGGGAGAAACTGGAATGGATCTTTAGTCGAATACCATTGGTCAGTAAAATCTGGGCCGAAAATTAGTCGGTAACATTCGAAATATTTTTTGTAGGTTGATGGAAACTTCTGTTCACCAGGAGAGATATATTTCATGCAAATCAGGATACACTTGTCAGATATCTGGATCAAAGTTACAATGTTGTGCTTATGATATATTCTATCAGATAATCTGTTTGTGCTGTATGTAAAAGAACAAATACCAGAGTGATAGAACAAGCCGAATACAACTTATGCCAAGTTGTTTGGGCGCTTTTTCTTCAGTTAAATAGCAAGACAGGGTACCATCGTGTAAATTTCTCTATTAGGACTAAATGTTTTCACGCTGAAAGCTTTTCCCGGTCAAATTTGGGGTAGTTGACCACAGCGGAGAAAATCCAGTACATACTTTTGGTATGTCAGACAAGAATATAATAAGCTTCTATAGAATAGGATTCACCATGCAGTATCAACCGTTGAGAGCCAGCCCGGATAGCCTGGTAATTGGGTATTCAACTGACACTCGTTTACCCCAGGCTCGAGTTTCAGCGGGGGCTCGGTGGATGTGCGCCACCGATGATTCCTGACAAGGATAAAACAGCTGTGCAGTGTTTCCATGGTTTTCAATGGTAAGTTGAGCGTTGATACCGCATGACGAATCACATTCTACTAATCTGATCTACTACTCATATACAAATAATCTTTTTATTGCCTGTGTATGCTGTGCGTTAAAGTTTATTGTTTTCGTGAAGGTTCCGCGACCGATCAAAAGCTATCGAACGGGAAAGTGTTTCGCGGTAATGGTCCACTTCGGTTGCCGTTTGCTGATCGTCGGTCCGCCAAACTTTAATTTAAGTCTTTTTTCATGACAGCAATATTTGTGATGCTTATTGATAAGCTCATTCTTATTACTTTGTGTACAACTAATGCACCGAGTAACTTTTACTTGTTTCTAGCAAACCCTGTTTGTTAAACAATAGGATACGCATATTACTCCATATCACTCCATTTGAATTTACTAAATTTCTGTTTGCTTTCTAGTGTGCGCTTACCGAAACAGCCAACCACGGTTCAAATGTGTACGTTGCGAAAAACAGTTCTGCACGAGAATTCAATTTAATCGACATATCTACTACAGCCACTCAGAACGTGCGTTCACCTGTTCGGAACCCGATTGCTGTCGGTCTTTTACCTCGCGGTCTCATCTTCGCGCGCACCTACTAACTCACACACCTGACCGGCCCTATGCGTGTGATTTTGAGGGATGCACTTATCGCGCTCGAACTGCCGGTCGTCTGTTTCAACACAAGGTCATTCACGGCGAAGGCCGTCGCTTTTCTTGCGATTATTGTGACTATAGCGCTACAACTTCGTCGAACTTGAGACGCCACGCCCGTATACATGCTGGAGCTCGGCCGTATCTCTGTCCTCATTGCGATCATCGAACCAGCACACTGGACGCTCTAAAGAAACACGTCCTGGACTCCGGTTGTCATCCGGGTCTACCACTCTACGTGTGCCCGTGGTGTTCGGAAACGGACGCTGGTTCACACACATATGCCCGATCAAGCTGTGTTGGATTCAATGCCTCAGGTCTTGCGTGGAGGCATCTGACCACAGAACACCAAGAAAAAATCTTGAATTCCGATCGCTTCAAGTCGCTGGGACGATCAACAGGGAATATTTTGCTGGAGCGGGATGTCACTCGTCTTCTGGGAATCTATTGTCCCGAGGTTGACTCAACTCAACCACCAGAAGGTGTACCAGTTCGTCAACCGGCAGTTCTAAGTTGTCACCGACGTCGAAAATATGATACCTCATGTAACTCAGACAAATTGAGCAAATTGGACCACCTATCCGAGCACCCTGTCGTTACAAACAGTTCAGATAGTGTAGGTAAAACAGTTGAACGTTCCAGAATCTCTCTTTTGCCTTCGGTCAATCATCAGGCTGATATCCCTGGGTCGGCCGATGACCAACTTGTTTCACAAGGTAGCTCACTTCTAACGACAATCGGTGCTGATTTCGAAGTACCTAATTACACAGCAAAGATGCCGGCGGATAATATCGGAGCCATGTACCATCTGGTTCAACTGGGTTGTGGTGCGTTGTGGTCACGTGATGCATTTGTTTCATGCAGCAACAAGTTAAGCGACTAAAAGCATTTCCTACTTAATTCACCCTTACCCATCAGCTCTTTCTTCGTACTGGAAATTCCTGTTTTTTTGTCTATTATCTCCTTCCCTTTTTATCATTATCACTATTTCACCAAAAATGCAATAAAAAAATAATTCAG
>STRG.59883.2
GCTAAGTAAAAGTTTCTAACCATTATGAAGTGATCTGAACAAATCATTTTGTTTTAAAATTAACAGAAAAAGGAACGAACAAGGGACTATTAAAAAAAATATGCAGTAAGTGAAATATTCAAAATGTCCACGTTGTTATTTCCGATGACACACAAAGGTGCGCATTTCACCTTTCCCTTTCACAAACACTAGGCCACGGAATTCGAAACGAAATAAATCTTCCAACAATGTAATCACATGTTCAGCCACTTGAATCTCCCCGGGCAATCCCGTTGAATACATACGACTGGCCACGTTCACCGTATCACCCCAGATATCATACAACGGTTTTGTGGTACCGATAATTCCGGCTGTGACTGGGCCAAAATTGTAGCCAATTTTTACGACGAAATTCTCAGACCCAACAATGTAAAGGTCATTAAATTGATCTAATGACTCTTTAATGAGATGACAATATTCCATCAGATGAACTAAATGTTGGCGATGATTAAAATTTCGTCGAGTCTCAGCCTGATTCAAGCCGGACGCAGCCATATAACAGTCATTGATTGTTTTAATTTTTTCCACATCTTTCATATCCGGCCGATTTAATAGATTATCAAATGTACAAATAATACTATTCAACAGAGTCAATGAACCTTCACCACCTTTGTAGTCTTCCCGATAGTAACAGGAGAAGAAATTAGCCACACAAGCAAACATAACACCGGCATTGGGAACTAAGGTGGCATAGCTGAATGAACCGCTGGCTAGATCTCCATGTCCGCTGGCTTGTAGTTCATGGTACACATATTTCGGAATGATATTGTACAAAAATTGTTGCGCTTGTTGTACCGTTCGTTGACTCAGGTCATTAACAATTTCTGCCTCACGTGTTACGTAGAAACAAAGTCGACAGTTTCGTTCATTCTTGCGACCAATCATATTCACAATGACCGTGTAGAATACTAGCTCTAACAGGTTCAAATAACGTAATCCAGTCATCGTTGCCCCAATCATTGGGTCATCGGCTTGGATACAAAATCTGGACTGTCCAGGACTTATACGATAGGTGCTTCGAATCAGACAACTACAACCGATGCAACAAATTAGTCTACACCACGTGACTGATGATTGTGGTATACCATGAATCAGAATACAAACGGCAGCTAATTTTTGTAACAAAACAATACGATCCATGATCTCCTGGTAATCCGTTATGGCCAATCGAAAGATCACGAATGAGATAGTCGGTAAACTGGACAACAAGGCCAGTAGACATTCCCGACCATAAATGTGTGCAACAATCAGATAGATTTGACGAAGTAGTCTGGATTCTAATTGATCTGCATAAACAGTTGAGCTGAACAAAATTAGACCCCAGAGTAGTCCGGAAACTAGTAAGCTGCTGATATAATACATTGCATAAATGCCGGTCCATTCGTTTGATTGTTTATGCTCCAGAGCACAAATCACCGTGATCATTATGTGAGCACAAGTCAGCGCCATAGCATCCGATAGTACGGTCATTTTTAATGATTCGATATAAGTGGGAACTTTGTAATAGACTGAATGTGTCCGATAATGCCATTCGATTTCGTGATTGAGAAAATTCAACACGAGCGGATTTAGCGGAGGTGAGTTGAGCAGATCGATTTGTTTTTCCGGATCCGTTTGCAAAAGCTGTATTTGTCGAATATCATTTTCCAGCTGAATAATTTCCCATTTTCCGATAGTTTTCATGTATTGGTCACCGATCGTAGATGATCGAATACGTCCGAATTTGGTGAAATTTTTTGGAACTTCCAGTCTGTCGGGACCGGTTTCCAGCTGGGTATTCTCTATCTGGTCTTTACGATCAGGTCCTACTGCTCGAAGTTTCAAATGTGTACCAAAATGTTCATGTCGTCTACGCATAGTAGATGAACGGGGATCAACAAAATATGTACGCATTGTCACCGTGGTCAACGCCATCCCGGCGATACCGGATCGTTCTTCTCGTTTGATCTGTACATCTTCACCTTGGGAGACATTGTAAACCGATTTGACCAAATTATACGTGCGCTCTGAAATGTGAACTCGTCCGGGTCGTCCGCTGGATTCCATTAGATTGGCCACTATTACATCGTACGAGTAAACATCATAACGAAATCGTCTAGATCCGATAATGGCAGCATTGACACGACCCGTGTGTACTCCGACACGCATATTTACTTCCTCTTGATGATCGCAATTAAATACTTTGATAATTCGGCACATTCCCAATCCCATTTCCACACATAATTGGGCATGATTTGGTCGAGGTTCTGGACATCCGGAAACACAGTAATAACAGTCACCCAGTGTGCCTATTTTCTCACATTTCGTGGTCAGACATAATTCATCAAATCGACTAAATAAATCGTTCAATAGGGTGACAATTTGAATAGCCGATTTATTCGAACTCATTTTCGTAAATCCAACAATATCGGCGAATAAAATACTGACCGGATCGAATGCTCGACTATAAACCCACATATTGTTACCTGCTTCTTCATTCTGTCTTTGCATTTGATGATACTCGGCTGTCACTTGAGTGGGCATGATTGCTTCAATCCAACGCACTTTATCAATGAGTGCCGTTTGAACCTCATTCCGTAAGAGGATACTCTTACTCAGTCGATAAAATACAAACCGACGTCGTAACCCGTTCCAAAAGCTGACGTAAACAGCAATGAGAAATGCCAAAATGTGTAAAATCCCTTCGGCTATTTGTTTCATGTACGACTTGAAATCGGCTGTGGTTAGTACAGTGTAACGACGGAAATTGTCAAAATCAATCCAGCTTGTATTCTGATATTGTTCTGTTCCATACTGATTCACATCCAAATCCATATTTCGATGATACTGGACTAGAAATTCTAATGCATAGGACATAACTGAAAAAATAAAAGCGTTTGCACGACTCACTGGTAATAGGATCACTGAACAGACAATTACGGCGAACGCATTTGCAAATGTTCGACTATCACGTCTAACTAGAACGCATCGGGACCAACAAATTTGGCCAAAGAGAAAAACACACAAGCACCATGACAACAGAGAATAGGTTGTATATTGTAATGGACGAAATGTAAATAGATATAGGCCCAACAATATGAAAAACAATGAACAAATTTCCCAAACTGGATACGATGTTGGGACGGGGACTAGAAAACCAGCTTCAGCAATTTGAATGATAAGGGTGCAAATAATGACAGTCAAACTGAGACGAAAATCATATTTGGTACGCCACAGAGTCACGTCATGGAAATATTCACTCATCAGTCGAGAGTGAATTCGCATTTTGAACCGTGCATGTTTTAAAGCAACAAAAAATCGCTCCAGTATATCTTTTCCTTTGGCTTCATCGGCAAAAATATCATATAATAAATGATTATGTCGGTAATTTCGTCTGCCAGCTTCCATTCCGTGTCAAACACAGGCAATGAATCTGTCAAATAAACAGGTGGTCACGTGGTCAATTTTGAATGCCTGATCAATCGATAACTAACTGTAAAGTGGTTTCGTGATTTGACGATGATTCACACCAGTGCGGTAAGCGCAACATCCATTCAGTGATAGACAGCATCCTGTTATCGCACGTATCGTTACCACGCGTCTGACCTATTGTGAAATAATTTGAATCTCCGCTCCGAATCCCAGGATTATGGTTCCCGGTTATCCTTAACTGTGAATTCATTCTAAACAACCAGTAGTCAT
>STRG.79851.1
GCAGTTTCGAACCGGTTTCGAATTGGAGCTGGACGGTGGTGCTGCGTAGAAATGTCGAGAAAATCGCCTATATAGTACTGAAGACGCAATTATGAACGAGAATGATGAAAACCAAGAAAAAGGAGGCTCACTGGAGTTCTGCCAACAGAGTAACTTCTGAACAAGAAGAAGAAAGAATAAGAAATTGTGAAGAAGTATACTCGGGAAAATTGATGCTTGCGAAGAGAACAGCAATCCACGAAGATGATGCAAACGGTGAATGACGGATTTATCGGAGTTCAATAAACGGAATGGGTTTTGAAACAGGGAGACATGCGACCTGCCTAAGGAAAGTGAACCTGAGAACGTTGGTGGATGTGTGAGGAACAGCAGTCCATAAAAAGGTGAGTTTAATTTCTGCATCAGTAACCTGAAACATTCAAAATTGAGAAGCG
>STRG.14937.1
CTGAACTGAAGCTGTGTGATGCTTTACACCAGCACCTCTAGAGTGATTGGACGGTACCGTCGGAACTTACGCCGCTACCTACACCAAGCCAGTTGGAACTTACTCCACTCTCGATGTGAAATGGAGGTGGTCGAACAGCAAGAGACTGACTAATTATTTGTGTATGATTGTGACTGTTTATGAGCCAGTTCGAAAGATCTGGCAAGTTCGTGCGCCTCGTCAAGGCCTAATTCGTGTTGTGCTAGAAGCTTTTCTCGGGCTGTCGAGGGCTGCAGACAGGAGATCAGAGCGTCCCATATAGATTCATTTGTATGTTGGAATCAGCTCGTTCCATCGGACAGAACCATATGGAATTCCAGGATCTCGCACGGCTCCAACACAACGTTTATTGGATCGCGACTGGACTCATTTGACGCCGGACACCAGCTCGTGTGTGAAGGCAATAACAACCACAGGCAAACGGAAATTTGGGATATACCGACAACGACAAACCCTACAACACAATCACCACTGCCAAGTCACAAGCAGGATCTACCCCGGTCGGATGAAATGTTAAGGACGCAATTTTGCGATCGACGCACAGCGACCAGTGTGAGTCATGAAGAACGGCTTGTGCTGGCCTCGTTGTTTTGTTCGACCGCGGCGGGCGGC
>STRG.69716.2
GTGACCTTGACCCCGGGGATAATGGGGATTAATCCGGAATCGTTTATGTCTTTTAGCATATTAATCCTTCAATTTAGTGAAAATCGCGCTGTGAAGTGTTCGACAGTCGTCTTTCTTTTGTTTTTTCGATTTTCTTCGGGCGTCATGGCCGTTGCTTTTTTTCTTATGGGCTTGCTTTCGATGCTCCCGGTTGGAGATGGTTGTTTTGGCAGATATTCGTTCGGAGTTTTATCACGACCTACTTGGGAAACGCGTGTTAGTTTATGTGGTGTCGGACATTGACGGGATTTGTGCATGGAGAATTCTGAAAGAACTATTTATTTATAAAGAGATACTATATACATTGTTAGTGGTCCCCGATAAAAAAGAACTGCTCGTGTCGTACAATACGCATAAGGATTCGTTCGAGGATGTCGTTCTCATCAACTGTGGTGCCAACTTCGATGTTATTGAAGCCTTAGAGCCACCTCAGAGTTCAATTTTCTATATCTGCGACAGTCACCGTCCGATTCACATTAACAATTTTTACAATCAGCGCCAAGTTAAACTTCTTTGCCTGAACGAGGACACGTCTGATGTTCCCAAGTTCGAAGATGTGTTTCAGCAGTTTTCGAGTGATGACGATTCGGCAGGAGAAAGCGAAAATGAAGAAAAACTCTCGAATCCCGGAGCCATCGAAAAGCGGGTTGAAAAACGCAAGTGGCTTCGGCATCGTCAAGATATCCTGATGGATTACGAAAGTTTTTCCTATTTCACCGTTTCCTCATCCATCGTTCTTTTTGATCTTGCATGGCGACTTTCTCAAGAGAACAACTGTTTGCTGTGGTATGCAATCGTCGGCCAGACGTCACAGCTGCTCACTTATTCTATCAACCGGGAGCATTATATTGACCAGCTGGATTATCTTCAAAGTCATGTGAGTCGTCTTGGACATGCGGTTCAGACACATTCTGCCACGAGCGTGGTTGAGGAAAGTAAAGCCAAAGTGGAGATTGCGTTTGAAGATGATTTGGCTCTTTGGCTGTATAAACACTGGAGTTTGAAAGAAACCATGGAAACGAGCATGCTGACAGCATCCCGATTCAAGCTGTTTACTGAAAGTGGGCAGAAGCGTTTGTTGGAGTTTCTCGTTCACATTGGTCTTCCTCGACGAGAGTACTTACAACGTTATTCAACAATGAGCAGTGCGGTGAAAGAAAACCTGAATGGACTACTTATCCAGCACGGGGAAAAATATGGGTTGAATCGTCGCGATCTGTTCATCCCATCATTCACCGTCCAGTTGGGTTACCGGACTCCTATTTCGGCGATGGACGCCGTATTGCTCACCATTTCTGCATTGGAATATTACATGGATGCTAGCCCCGGGGAGAATTTTCAGCACGCTTTGGATACCTTATCTTGCTGGTCGTGTGACTCGCTAGACTCAGAGATTACCCGTGCACAGCTGCATCTGACTGGTTTGGCAAGCCAAGTGCGTAATCTGCTCGACACGGATGAGGTTGTTGCTTTCGGACCGTTCCTCTATTGTTACATTCGCCGAACTTCATTGGTCACTGTTGCCCTGTGCAATCCTTTGTCACTGTCTATTCTGGCCAGATATGTGCTGATGGCAAAAGCTGCCCTACGACCCAAAATGGGTCGCGAGCGTCGTGTCGCTCAAATGCCACTCATATTGTGTGTAGATAGCCGAACGGAAGAGAACAATATCACACTCGTGGGTATCCCACCATTGCACGGCGATGATGATCGGAATCTTTTCGGACAGGCGTTCGAGGCAGCTGTTCGAAAAACCAAAGCTCGTGCAGAATTTCGCTACTTTAACAGTAACTGTATTGAATTGCATCGGGAAGATATGCTCAAAGTGTTTGAAGCTTTGTCTGCTTTGTTGTCCTGATCAGCGTCCCAAATGGCTTTCGACCAAACCAGGAGGAGTTCACTGAGCGATTACGGACTCGATGAAAAACATGTCCTAGCCTCACACTTCCTCTCGTCGCTCTCTCTTTCCTCACATGTATGATAGTGGATGGAATGAATGATCGATAACTCTGTTGTTTCCTCTGATGATTTACACCTTGTTCCATGTATTTATGTACAGACTCATTATTTAACAACAGATATACCCGATTTGTCGTCCCCCA
>STRG.37285.1
AGGAGTGGCAGAGTAACGAAGTTGATCTGCTGATTGGCTGTGATATACCGGAAGCGCATTGGGTCTTGGATCAAAGGATAGGAAGCCGCAAAGCACCCTATGTGGTGCGCACCATATTCGGTTGGAGATCTTTCATTTCTGAATGGTACATGTTACTGATCCTGAATCTAAACTCACCTTTTTATGGACTGCTGTTTCTCCCACATCCACCAGTGTTCACTTTCACCAAATTGGTTTCGGCATCGTTTCGACACTCATTCCATTTATTGAACTCCGGTAAATCCAACATTCAGGGTCTGCATCGTCTTCATGGATCGCTATCCTCTCCGCATGCACCGACTTTCCCGAGAACAATTCTTTAAAAAAAATTTTTCTTTTTTTTCTTCTTCCTTTTCTTTTTGTTCATAATTTACTCTATCTGTAGAACATCAGCAGGCCTCCGTTTCCCCAGCTTGCATCATTCTCGTTCATAATGCGTCCTTGACACTGCGCTAACGGTTTTTCGATATCTCCACCGCCCAGCCCGGACTCGAAACCGGTTTGAAACTGCCGCGCAAAACCATTAGTAAAATGATCCATTCAAACTGTTGTTGGCTATGTCTATCTATCGCTGATACTCTCGACTTTCATACTTTGAATATGTGAATATTCCACCTTATTGAGTAAAATGTCACACCATGATCATGCGCTAGCGCGTGCGTCTCGACCATGGCCGAGAAATATACCATTATCACCATCATCAACTCAGCCGATATTCGGTCGCTCAATGTTACAAAGACAATTTTAAAGGGATTTTTCCTTGTTCTTCCTCAGCAAAATCACTAATTTCATTGTCTGATGTCCGATCCTAAGTTGTTCCGTACTTCGCGGAGCGCTATGGCTGGCTCGCGCCTCTCTTAAAAACTTCTTTTTCCTGGAGGTGAACAAAGTTTCC
>STRG.12267.2
CAAACTTCACGGTCATTGGTGTTGCGCCGTTTCAAAAGATGCCGGTGTGCGGATAAGTGTGGGTACGTCCTTTAGTGCATCATGAGCGCACGTGAGAAATGTCAAGTTAAACCATGACATTTGACGACTGTGTTTACGTTTGTCTCCTGCTGCTGTCGCTGTGCTTAGGTCCGCTTATGCGACGAAGCAGAAAGTCACGGTCTGTTCTGTCGTCACTCTTTGGTTTCTCCATGGCATTCGCCGCCACCGGGCTTACTATTTGGCATTCCACAGCAACAGTCTTGGGTTTTATCATTTTCATGGCTATCTGCCCACCAAAATTTCTTCACTACGTTGCCGTTCTGTGGTGCTTCGGTTATTTGGGATTTTTTCGCACGTGTCACCATTTTGGATTTGCTCCAAATCCTCCCGTAGCAAACGCAGTCCAACTGCTCATTACCCTTCGGTTGATTGGCGTCGCTTTTGAAATAGCGGATTCTTGGCGTGTCGATCATCAATTATCTGGAATGGACAATACAGCAAGTATGGCTGAACGAGAACGATTGACGTTGGTGAAGGAACTCAAAAATGTGGACGTTTCACCGTTGAATCTAATGTGTTATGCATACTGTTACATCGGTCTCTTCACTGGACCTTATTACAAATATCGGACTTTCCAGGATTTCATAGACTGGCCTAGTCTGGCTCCAGCCATACCAACGGACCAGCTGTTGCAACAGTTACAAGAAGCTCCATTTTTCGGCGTCTCTTATCTCATTCTGTCATATTTTTACACGGTGGACTACGTCCACACTGCAGACTTCTATGAACGACCCTTCAGCTATCGATTTTTCTACATGATGGTCATCTTTTTGGTGTTTCGTTTGCGGATCTACTTCGCTTGGAAGGTGGCAGAATGCGTATGCATTGCTGCTGGCCTGGGGGCCTATCCGCGCGTCTCGGAACCGGCAAGTGGCGAGGGCCCGACAAATTTGGTAGCTCTGAAAAGTTGGTTGCTGAAATATAAGGAATCTGGACAAGCCGCATCGGAATCCTCACACGGACAACGTGCCAGTGCGGCTGTAACACAACAGAAACCCATCAGACCTCAACCAACCAACACGGGGCCAGTCGTGGGCAAATATTCCCCCTGTCATTCACCAGCAGTTACACTGACTGCCCAGTCAGATGCTGGTTATGATTTTATGACAATCAACAATATCAGCGTGTGGGGCTGTGAATTCACTCCAACCGTGCGTGAAGGAATGCGCTCATGGAATCGTTCAGTCCAGTATTGGTTGGCCACAAATTTCAACAAACGATGTCCGGGTGGTCGTCTGATACGAAACGTGTGGACCATGTTAGTAAGCGCCTACTGGCATGGGATTCATCCGGGCTATTATCTGTCATTTCTTACTGTCCCGTTGGCGCTGATCGCGGAATCAACCCTGGCCCAAATGATTAACACCTTCGGCCGGAGTTTACCTTCTGGAACTTTGCCATTCGTTTCTTGGGTGATCAAAATGCGTGTGTTTGAGTATTGTGCCATGGGTTTCCTACTGTTGGATGCGGAGGCCACTTTGGCCTACTGGCACAGTATTGGTTATTGTGTGCACATCTTCCTGATTAGCTTGATTGTGGTCGGATTTCTGGTCAATCGCTTTGTTCCGCCACCGATTTATTCGGCCTATCGGAATATTTTGGCTAACCAAGCGCAACATCGAGTAGAGGAGACTAAAGCACTGCTACGCGCCAACCGTTTATGAGTTTTCCCACCAATATGTGGTGGTTTTTTTGTTTATGAACTCCAGATTCTCCCTTTCAAAAAACAGGATTCATTATTTCGCGAGCTCTTATCCTGTTGTTGTTGTTGTTGCCGGTATTTTTCACGCATCTCGTCCGTTCGTATGGTACCCAACTTGGCGGTCTCGTTTTGTGTTTCCAGGCCGGGCCATTGTTCCGCTCCTGTTTCGTAACCTCCGTCGGTGCTTGGAATCCTCGCCGTCGATTGTCCTCCACACCCAGTGTGACTGCCCATGCATTTTTACCATCTGCATTTTGTTTTTGTCTGTTTTTATTCCATTTTCCCATCCCATATTTTGGTTTTCCTCTGAAAATTCCCTTCCTTTTCATGTTATTGTTAACACCATTGGCTGGGCTACGCTTTCATTACCGCTTTGTGTCGTTTATCAGATTGTTATTATCGATTTTTTGAGATCCCCCTTGGGAAGATTATTTTAATGGTTAATTCAGTCACTGTGATTTCGATGCATCGTAGATCTTATTCTGCAGCCCTCATCATCCCCTCCGCTCCTCCAAAAAAGTAATCACTATTACTACGCCACCTGCTCGGTTTAACTCTGTGCATACTTTCAACCACCCTTGATCTTTACCTATTTGTTCTGTTCCGTCCCACTAGTAGTATTATGAAGACTTTCCTGCCTTCGTACCATCTCCGTTTTTTGATGCAAAGTAGATCACTTATATGAGATGCGGTGACCACAATCAAATCTTTGCATGCGAACCTATTGGCGAGCGGCTCTCCTGGTCGGCTGGTCTGGTTCCAACCCGAGTAGCTGATTCGGCTCAGACAACTGTTGATCATCTGTTTTCCCGTCACCCGGCTTCGCTGGCCACACTCTTGCCCTCGATTCTGATCAAGCGATGACGTACTGCTTCATCGATCTGCTCTGCTGAATCAAACCTTGCCCTTGATTCTGGAGGGGCGAAGGTGTGCTTCCTGGCCACCGAACCAAGTCGTTTATATACGCATCTGCCAACACCCCTCAAACCCTCCTTTTGACAAAGGCGGCCACTTCTCATTCTCCTGGCCTCTTGTGCACTTCCTTTTTCTGAGATGCTGACCCTTCAAGTGTGTGTCCTATCTTTCTTCATTTGATTGCTTTATCCACCTTGACCTCGTACGACCAGTCTCCCAATTACCTTGAGACTGTTCCTTCTCTCCATTGATGAGGCCTTTCTGGCACATCCTGAACCCATATTTTTTCCCGGTCCTTCAGTTCTAAAAGGTCCCTTGCTCCACAATCGTAATAGAAATTTTGTGTTTCTTTTGTTTTGTAAACGGCATCGTATTTCGCTGGAGTGCTAAGCTTTGGGCTCCAGATCACTTACTGCCCACGTCCGAGTTCTCCTTCCGAACAGTCTCTGTACCGCACTGTATTCCACAACGGCGCTAAGGATGTTTCTTTGTTCGAGAAGCATCAAAAAGGGTCAGTACCGAATTCTTTCGCTAAAGTTAATGTTCTTTTCGCTGCTTTCACTGTTGACTCGGCCTTATCATTGGGTTATCATTGTGGTGTGGGCTGTTGGTCTGATGTTCGAACTTTTACCTCTGACCGAACTGCCGGATTTCTACGCTCGTGAACTGGGGCCCGTTGTCAGAAAACAGTGTCTCCGGGATTTCGTGCCGGGCAAAATAAGCATGTAATTGGTTGACCGCATTGAATGTGCTCGTGGTATATAGCAAGTCAGTTTCGAAGAAATCACTGTAATAATCAACCAGAACCAGAAAGTCTATCCCTTGGGATGAATAGAGTTGC
>STRG.50434.3
AAGCGCAACCAGTTAAAACCGAAGAAATCGATTAGCCCACTGCAGCTTTCACAGCGCTGGCTAGGACCGAACTTCTAGAGAATGTGGCTTGTCGAGACATCCCGCATGCCTGTCCGGGCTTTTCGATTGCGCGCTGTGATGGGTATGGCCTTTCTGGGAATGCAATTCACCACTGTTAGGAGACTGTCGTGGAATTATTCCTTCCAACAAGTATCGGATGGTAGAGTTGGGACGTAGATCGCAGCCGCGGTAAGGTTAACCAGTTGACCTTTTAAAAGCTCCACCGTGATTCTTGATGACATCGGTTCCCTGAAGAGCAGAGCGAGAGTGGCTCGATGACAAAAGCTACTACTGCTCCTTGCTGGCTTGGTGCTTCTAAGCCAGTGATAAGGCCAGTAATGACTCTCTGCTCCTGGAAACTTAAAGTTGTGAAAGCCGGCACCGCTAAGTATGACTTCGGATAAGTAGGTAATATCCAGTTGACAGTCGTTCGTTGTGCTCATAGTCACTGCCTGACTTCCAGTGTCCGAGGGTCTTCCGGAGGGGAAGTGCTCCAGTTCGCGTTCTTGGCAATCTAGCCACTGATAGAGCATAGGGCGCGTGGCTTTCCGAAGACGCTGTAGCATGGATAATAGAGCGTGTAGAAGGCTTGGCTATCAAGAAAAGACGACACGAAAAAGCTGGAAATTCTGATCACCGGTACCTCCCCCGCATGGCTAGACTCAAGTGGTATGATCGCGTCACAAACTCTGCTGCGTCAACACTGCTACCATAAAACATTTTCTTCTTTCCTCCAATGACGTCACCTACAGTGGTTTGGTCATGTTTTTCGACGAATCGAAACGGAACTTACTAAGAGGAGCATACTGTCATCACCCTGCTCTGCCTGGAAATGTCACCTTGGTGACCAATTAGAGACACATGTTAGCACTATTAAGGCAGACATGGATCTCCTAGGCCTTCAGCCCGTCTCCGGTGCAAGCAACGGGAGCAACAGCTGTGGTTTACGGTGTGCAGACCTTTCCGTAGACCGGGACAGGTGAAGGGCTACCACCGGAGAAATTCAAGAAACCGGCTTATCCTCCCGCACGAGATAATCGCATGAAAGTAAAAGTAGATATGTACATTATAACGGATTTGCAAATGACCTCCTGAGGTTGTTTGTTCACCAATTCGCAGCGCCTTATGGCGTTTCAGAGGGTTTTTACAAAGTACATAACCTTGTTAACTTAGAACATGATGTGACTATCCATGACACGTATAGGTTTTTCAAAAGAACAATGGAAGGCCTCAAGAAGGCAGGCCAACAGTTGTATGGATATTTATTTGAAGGAAAGGGAGGTCGCGGTAACCGGCAGAAATAGCCCTGTTTTGTCAACCCCTGCATGGCCCTGAGTCTTCTGTCGTATCTGCTGAATATTTCATCCATAAAAATGTGCCTCTTCCATATCAGTCACCGAACGACATCTTGTATGTCAAGGGCTCGCTCCTTATGATCACCAGAAATAAGGGGGATGAGATAGCTTTCAGGAAATCCAACACTCCGAAACTGGTTTTCAACAATTAGGTACTATTTCATCATCTGTGAATGGCTTCTGTGGATGTTGAAGGTGAAGAGCAATATACTTTATCCGTGAAAGATGTACCAGCTAAATGGTTCTTTATTCAAACAGGTTTGCGTATGATAAATGATTCTACATCCGTCGGGAATTCACTTCTCACTGAAAATAACCTGCAGCCATAACTGTTTTCATTATATTATGCACGAGTACGTTGAAGTGTACCGTTTTAGATCTATCGACTTGTGCGGTTCAACGAGTACGGATCGTTTGGTGTTGTCCGTCGAAATTGGTTGATGGATAGCAACCACGTTAGGTGGCCGCGGTCTACAAATCTGCCCCAATATCGGCGGCTATTTATGGTGGGAGAATTCTTGAGTGATAATGATCACCCTTTGCAGTTCCAAGAGGTCTGTTCTTCTGACAGTTTTTCAGAGATACTTGATTTGGAACAAATACTGTTATAACAGTCATCGTCCAAAAAGTCGGACAGTACGGTTCCAACAAAATTCCTTTTCCCAGCGATGTCCGAACTGTAAAAGATGTCTCGTGCAGTTAACCAGCCTTCGGACGATGCAAAATAAGGCGCCTCTTAAATGAGCATGGATACACAAAGTTCTATCACATATTGCACTAGTTGCGGCCCTCACAGTTAATCCACCTGCTCCAGGGTTTGCCACATTGTTCTGGCTATACAACCCCCGTTTTGTACGTGTTTCTCCACACATGTAACAACAACAACAACCTGCGCTGTCACGTGCACTGCCTCCGTTACGGCTACGTCTGCAATGTATCATTATCTGTGTTTAATTGAACCAGCCAACGTTTCTTAGGTTAACATCATGTTTCGCTGCAACGTTGCGGTCAAATCTTCAAAGCAAATTAGCTGATCTCCGCAGTACGCACAAATTAAATTTACAATAAATCGACCTTTCATAGTAGTTTTGACCGACGAATATGCAATAATATCAACTTGCCTTGAGGCCATTGACAAAAATGTCAATGGTACTGGCGTCATGGAGGGCTGCATCACTGGACGCTGACATTTAAAAGCAAGCTCAATGGAGGCTTTTCAACACCAGAGATTGAGGGGTGGCCGGGAGAAAAAAAGTCGGGGTCTAATTTAATGTGCTTGACCACCGCCACGGTGGTGCATTATATGAGTATTTTCGTAGCAGTCTTAGTATGGAGCATAAGAATATCGTCCGCGCTTATTTGGTTCATGCTCAACACAAATGTTTCCGTATGTTTTCAGCTCAGGTAATATGACATCCAAGACACCCGTTTTCAGTGAAACAGATTCGCCGTAAACAAAAAACATAATTGTTAGTATTTGTCAAACGCATTTTTCTTTCGTTCAATTTGATTATTGCAGATAATTTGTTCTCGTACTTGTGCAAAGATTTAATATTTTCACCTCCGTCTCTTCCTCCACAGGTCGATGGTGACTTGACAAAATACAGCGATCCTGTATATATTTTCACATTTTTTATTTTAATACACTTTATTCCATTCCAATTTA
>STRG.58880.1
TAACATGTAATGTTTGAATTGGCGCTCACTAATGTACACTCGTTTCTATCATATTCCAGGTCCCGCACATAACCATTGGACGGGACCGGCCGAATCCTCACCGAAACCCTTTTGAAGTGTGCAACCCTTTCTGTTGATGTATGTATGTTTTATCGAACTGGACCGAATAGACGTTTTCCCATAACTGTACACACGTGTGCTCGTGAACGTGACTGTTATTCGTGCCGCTCGGTTGGGACGCCGCCCTCCGAGAATACACAATAAACGTTCATTCGACACAGTGTGTTCTTGTTACTCACGCTCGCGACCTGGCCGTCGTTGTGTGCTGAACCGTTAACATTGCTCGGTGCATTCCGTTTCAGCTTGCTTGAGTCGATTTGCTGTCGTGAACCGAACTGTAAACCAAGAGGCTTGCTCGCTCAGAATCGAACGTTACAGGGTCGAATTATATAAGTTGAAGGTGTAATGGCCAGGCTGTAAGCCGCCATATTGTTGTACGAGTAATGTAAGTGTTGGTGCCGCTGATACACTTACTGAGCTTTGGCTCATGGAGTTTTTTCTTCTGTTGCGCTTTTGCAGATCGAGCACTCTCAACCCCTAGGCGGAAGATCACTGCTGCTTGCGTGTTACAAATTTGGTGCTGCGACTCGGGACCGGAGGTTATGGGAGGCCTTGGTGATTGGCCTGAAAATGGCTGTACAGATAATTGTGCTCTGTGAAGTGTGACACGGTCCTAATGTGGCCCAGTAGAGGTCCTTTGAATTGGCCTGCACGGAGTAATAAAGCGGAAGGCCCGATTGGTTGTGTAGTTTTGAGGTACCGCGTGATCGGCAGTGAACCTGTGAAATGGCCTGCCCGAGGCGTGGTCCAAGGGAACTGAGTACTCCTGTGGTGTGATGGCGGAGTAAGTAACACTGTGGACAGTGTTCTTTCGTTGAGGGGGAGCGGTGTAATGGCCAGGCTGTAAGCCGCCATATTGTTGT
>STRG.14301.2
AATCACAACATTCAGACCACTTAGCAGTCGAAGCACCGTGGGAACATTGCAGCCCTCGAGTGCAAGAACCTGGACGTACACTGACCAAAGCCACAAGTCCTGTGACCTGATCTGATCTGGCTGATCACTATACCTGTCTCGTGCAAACTGAACTGAACTGAACCTGAACTGAACATGAGCTGACGTACTCGACTGCGAAGCTCCACTCGTTGTGCGTTTCCGATCGGCCTGGATTCGTTCTGGTCTTGTGGTATTTGTCCAAGTGGGCCACCAGTCAGTTTTAATGCAATTATGGAATCTCCACAACTAGCCCCTAGTTCAGCACTCTTTGTGCGGTTTACTTGGCAGAAATCTGTTGATGGTTCTGAAATTCGCATCAAATTAAATTGAGTGTCAGTTCTTGGAATTTTCGAAGTAGTCACGCAGGGCTTTAAGCCTTCAAGACGATGCCAGAGAGCCGCAAACGTGGTCGTATGGGTGTAATAGGGTGTGCAATACTGTCACATGCAAAAAATCAGAAGTCTTCGTTTTGTTCCACAAGGTTTTGGTGCGACGTCTTCTAGAGTATTGTATGCAGGCATATGCTCCTTATTATCGTAGGGATAAGCAACACTTGAAAGGGGTGCAGCGACTCTCCAGTAGAATGATCACAGGTCAGAAGGGGAATCTTGCGACCAGCTTCTAGAAGACCTTTATCTCCGCTTCAGAGCGTCTTAAAGGCCGGGGTGACTTAATAGGAGCGTTCAAGATTACAAAGGGTCTGTCGGGTATAAACACGGGTGACTTGTTCGTTTTTGCTCCTGAATGCGGCATCAGGATACAGTCTAAGGCCGCATATGGCACTCTGAAGGCTAGACATACTAGCTTTTTTCACAAATGGGGTTTTACCCATGTGGGACAGACTGTCAGATGATGCTGTTAGACGCAGCAATGTACCAGCTTTGAAGAACGCCCTAGATTCAGGCTGGAATGTAGCCTCCCCAAAGCTAGATGTATAAGGGGTTGGGGTGAGGTGATGGGCCCCTGGCATTTTTTCAATGAACTTTATCCGTGAAGGTGATACTTCTTCGTGAATTCTGCTTTTCTGACCAGACATTCACTGCGCAGTGTTGGGAGCCAAGGAAACTCACCGAAAACACAATGACTTGGACGCACGATTGGCCCCGACCACTTTTGTCCAGTGCAAATTGAACTGAACTACTACACGGTTGGAAGGCTTAAGCCCAATCGTTGCCGTATCTCGTATACTTTATTCCGTTACTCTGTTATTTCTTGCTTCTTTGGTATGTCTGTAGCAATTGAAAGCCGTAGCTATGTGTGTAGTATGCATGTCACCAGAAACCAAGCATATATAGCAAATTCCGAGGACTCCTATCCAACACTGAGCAGTAAACCTGGCGACAGGAACTACGAAAACTACGCTTACCGGGTCCACCAATTCTCGTGAACCATCGCAAATGATGCAGTGCTCTTCTGAGGGGATTTTGTATGCAGAATATGCTAATGTATATAAAGAAATTTTGGTGATCTAGAGCTCAGAAAGTGGATAAGCAAGCATCAACACTTACTCAAATAAAGATGAGCGTGGCGATCCATCTGGGCGCGTTACAGTCTAATCTAGGGTATGCCAAAACAAACTCAGCGTTTTTCGGTGCGAAAGCTGATTTTTTCATACAGATTAGTAGACCACAGTACCACAGTGCTGTCAAAGAAACATCACAACTCTAATCCATGGATCTCATTTTGGCTTCGGCAAACCATACAGATATTATAAAAGAATCAGTCCTTTCCTCTAGTGGGAATACCTGTACTTCGGGAGACAAACCAAGCGAGGTGACTCGAAGTGGAGGCACCGAGATTCTTTCTGATGCAAGTAGTTCACCTAACGACAATGAACTAGAATTGCCAAAGGACATACCAGATGGTCCACAATTCAGTGACCTGGCAGCCCATATTAATCTAGTGGTAGATTCACTGACCACCACGGAGAAACATGTAGAATCCCCGCCTTCTCTAAATGGATTCATTCACATTCAGTCTCCTTCAGCCAGAAAAAGGACAAGAAGTCATGTCGAATCTCCACATGCTCCTCTTTCGCCAATTTTTCCGGAAACCGCGGTAAACGATGACTTTCCCAAGGCAGAACAAAATAATCTGGATCAAGATATTTTATCTGAAAGTTGTAAATCAGATTTAGAAGGCTCAAATATTGCCACAAACAGTGCGACAAAATTACATTGGAATGTTGAGTCCAAAGACTCAGTAGGAGATTGTCCGGAGGCTACTCAGATGTCTCTATTCTCTGATGACATTAAACCTTTTGCGTTTTTCCCTACGGAGGGTTCATCAGGTACAAAATCCGATCAGTGGGCTTGGTCACAAACCGTAGAGATTGCAAGCATTCTTCCTGCCAACGACGGTTCTGTAGAATCAGCTTGCTTGGTCGAAGGAAATCTGTATCCATCATCTGATCCGCTTGACGCTGGAGCTGAAGGCGACGAAGACTTCGGGGAGTTTGAGGGCTGTCAACCTATGTCTACAGAAGAAACACACAAGGCTCCTTATGACGCTCCTGCCATTATCGAAGGCGAAATTAATAAAAATGGCAGTATCCTGGGTCGTTTACTTGAACATTTGGAACCTACACTGACCAAAGCTTTTGAGATATCAGCCACCTCAGTTTTAAACGACTGGTTGGCGGTCACAAGAATAAATGAGTCGAACAATGATCACCCATCCAGTGATATCAAAACAGAACAACCATCAACCACGACAGCTTCCACAGCACGCAGCGAAACCACATTTTGGAGTAAGCTGTTTACCCAAGGTCGTGCACACGATTTACGGCAGCAGTGGAGCAAATCACTCCTGTACGACTCGTACCTACGTTCGGTGAACATAGACATCCGCAGTGCTATGCCCGCTTTCGCTAGTCAGCTCCGCTTGCTTGAACCGGTCCGGCTAGGCTCGTCTAATTCCCAAGTCAGCTACACCACAATCAATGGGAATCCAGTGTCCAATACGGCGGGTAAACTTAACTCGTCACTCTCACCTAGTGATGAACAGGATACCACGGCTCCCGAATTCGACTGGAACTCGAGTGGATTAACCAATCCATTTGGTGTAACCTCCACGACGGATGAATCGTTGGATCTGGATTACTTTGAAATTCAATCTGACAATAAAACGAACGTCATATCCGATCCTAAAAACACCGAAATATTCGAATTAGAACAAGAGCTGTTCAGTACAGTTCCGCAACCGCCTACTTCAAATTTCCATCATACCACTCAACCGGTCCTCACTCAAACAATATTACAGCCCCAGGCTTCTACTAACACATCCGAATCAAAAGTGGCCGCGTTCAGTTCGACGATTCGAGCGGTGATCTCGAAGCTACCGAAACTGCGGTACATGCGAGCTCGCAGTCTCATTTTCCCCATACCGGAGACGGGATCAAGCTAAACAGTCGCGCTACTCCCATCCGTTTCGTGTTCCATTGACTTCACAGGCCCGCCTGTTTAACTAATTTGCTGTGATATAAACACTTGGATTCTGCCCACTTCTAATTCTCCTATCACATCCTGTCATGCCAAAACTCACCGGTTATTCACAAACTCCTATAAAATCCTACTGCTCACGTTAGGGAATCGACAAGTTGCATGTACGTGCCCCCAAAAACACTCCTGGATCTTTGGTCCCTCCAGCGTTCCTGTAATTGTGGTTTTATGCAACATATTCATTTGTCCACCTTTTAGTTTGGTCGAATTTCTCTCACTGTAACCCGTTTCGGTTGATGTTTACAACACTTTTTGAAGGG
>STRG.44103.1
CCAGCTTCGGCATTTGGAATTTGAGTTATTTGCTTCATACTTCCATTCAAGCTGACTTCTGTGGATAACAGTTTATCCAATTTACTTGGCAATTTCGCGCAACTACCTGCTGTTGTTGCTAGGTGGATCACGTAGAAATCTAACAGGTCCTACTTGTCCAAGTCCACTGGTCAAGGTTTTCATACCTTTTTGCCGTGTCATGAGCTGGCCACCTCGACCTACCTTCCAATCACTACCTGTCTCAAAACGGCGTACGCCGAGGTAGTCTATCGGTGGGCATGCATAACACATGTCCCAACTACCTTATTCTGTTTAGGTTCAGTACTTGATCCAGAGACTGACCTCTGGTTCCCAACACTTTACGCCTAACCTCAGCATTGCTGACACGGTGTTCCCACCATACTCGGACAATGCTGCGGAAACATCCGTGCTCGAAAATCAACAGTCTTCGCCAATCTTCTACCCTCAGCTGCCATGTTTCTGAACCGTATAAAAGAACAGACCTAGCCGCCGCGTTGTATACTCTACTGTTAACAGACAATCGGATGTTACGCCGACACCACAGATGACGAAGGTTGGCAATAGCCAAACGCGCTCCCTGTTTACGTGATGACACTTCATCCGATATCTGTCCACCTGGTGAGATGTAACTGCCCGGGTAGCAAAATTTATCCACTTCAGCCCTCTAGACCGCTCACGGGCGGGTGGTATTTGAAGAGCCACAGAGGTGGGTTTGACTAGAGTGCGTGCTAAACTTGCCGGTTATGGTCCTTGACCCCGTAATTGATATGGTCCTACAGACTGTCTGGTTATCATTTGAGGATAGTAGTGTTGAACTTTACCCAGGAGAAGCTTCGTTCCTAGGATGTGCAAACGATATCGTTCTCCTGAGTGAAGATCCGGCATTGTTCGATATGCGTTTTGCAACATCAGCGTGCAAGGTGCCGTTGCCATCCGATCATGCAACCGTTAGCTATGTAGTGATTGCGATGGCTCTAGCTGCTATCTCTCAGCAGCAACCTCAGTCGGAAATAATGAAGAAAAACGATTTGTGAATACACGAATGCCGCCGATCACGACACCGGGCCATATTTTCCAAATACTGAGTGGGAGATACGCAAGACCCCACCTAAGAAGCCTAAAACCCAACGTGAGCAAGTCCACTGATTATGCTTTTTATGCCTTTTTTCATGTGGTGGGCTGGCGGTTCTTTCTCATCTTCCAACCATTACCCACTCCAGCGAACACTGCGCGCCGAAGAATCCTATCCGGAGACATGCTCAGCTCATGTCCCAACCACATTAGTCTGGTTGGCTAAAGTGTTTCATCTAATGCTTTGACTCGTGTGCCTAATAATCTGCGCCTGACCTCAACAGTGCTACGAAGCCATTTGTGTCCAAATACTGACAACAACGAGACTGCATCTTGACGTGGAGTGGAGGCTTGTTCGTCTCTGAACCAATGATCTGTACACAATGGCTTCTTTAATCCGGAGATGCAATCGTACCTGACAGGCCAAACGGTAGAGGTCAGACAAAGTCCGGTCTCCTGGTCCTCGAGGTTGAGGGTCTATTTGAGCCGGCAACTCAATCGGTAAACTCAGTGGAAGAATAAATGATCCAGGCTAATGGGCTTCCACTCAGCCATCCCGCTTCCATGCGGACAGGTTCTTGTTAGAACTAAAGGCTTTGGTTGAGAACCCTAATCGTCCTCCTTTGTGGCTGGACGCCCTAGCAGTACCCGACCAATATCTCCCATGAACTACACGAATCGAAAGAATTCCATATTGCATCGGTCGTCGCACAGGATAATCAGGACCGCGCTGCCCATTGCATCGAGCGGGGTGGGTAGTGATAATTGGGCTATTGCTCAGAGTTCCCTCTCTTTTATTCAACCCTTGTCTTCTGTCCCCAACCACCTCTCTTTGCCCCCTCTATCCACCCATAATGCTCCCACTGATAACATGCTCGATACTCGCAACGGTTCATTGTCAATTAGTCTCATCGAGGTATTTTTTGCGCACCTCAGGAGACGAAGCAGCTAGAGCTGTGGGTCAACGTGGTGTAGGAATTGTCTTGACTGACAAGGCTGAGGCTGCCCTTTTAGATTGGATTCCGGTTAACAGTCGTTTATGTGCTGTGAGACTCCAAGGGTCAGTTGGCGTTCGAAAGGATAGTTGTGTTAAGCGAAACTTGTTTGTGATCTCGGCGTACGCCCCAACGGACTGCAGCTCAGACTTGCAGAAAGATGAGTTCTATGATGCACTCGCCACTCTCGTTCGCGGCAGTAAAGGTTCCGACATTGTAGTGCTAGCTGGTGACTTCAATGCACAAGTT
>STRG.35264.1
GAACGTTTGCATCAGGGTGGCGCAGTGTGGAATGAACCGGCGATAATAACTGACAAAGCCATTAGAACGTTTGAGCTGTTTGAAGGACTGTGGTAGTGGAAATTCAACAATGTCACTGACCTTGGTTTCAGCCGGACGAATGCCGTTGGCGTCGATGATGTGACCGAGGAAGAGCAATGACGGCTTCCCTAATTCGGTCTTGGCAGCATTGATGGTAAAAAGTGCTCCGTTAACCGCTGGAAGAGCAGTCGAAGATGAAGCTGATGTTTGTCGACTCCGGGGCCAGCGACAAGAATATCATCAATGTAAGGATGAACGAAGGGTAGCCCGCGGGTAACACCGTCAATAAACCGTTGGAACCTTTGGGACGCGTTGCGCAAGCCAAATGGCATACGGAGAAACTCAAATAGACCAAACGGAGTGGTAACAGCGGTTTTTGCAACGTCCTCGTCGGCGACCGGAATTTGATGATAGGCCCATACCAGGTCGGTTTTGCTGAAGATGGTGGATCCAATCGGAGCAGACGTGATATCATGAATGTGAGGCACGGGATATCGATCTGGCGTTGTGACCTGATTGAGGCGACGATAGTCACCACACGGACGCCAGTCGCCCGAAGTTCTCTTCGGCACCATGTGCAATGGAGAGGCCCACGGGCTGCTCGAAGGACGGATGATGCCTAGGTCCATCATTTTCTGGAATTCAAGACGAACGATGGCCAGTTTATCTGGGGCTAGGCGACGAGGACGGGCAAAAACAGGAGGTCCCG
>STRG.10845.2
CGAACGTTGACCTGTGATTCTCGTGCATTGCGATTGGTGTGTTGCATATGTTTATGATTGCACTGTTATGACCAGTGCCCCAGTTGTCTTTAGTTTCGGCTCGCGTTGCTTCGTTATTCGTAAATTGTTTGTCCTGCCAAATGAAATTTTTCCTGTTGTCCAAGACTTTGCTAGTCTCCCCACAATGTAAACACTGTTATTTCGGTACCTCATGTTAAGATGTTATCGCCAGTTTTAATAAAGCCGTTATTTTTATTCGTTAGCTGCA
>STRG.31905.3
CAAATTCGAAGGTCAGGGTCGAATGATGTCAGTTGGGGTCTGGAGTACATGCATAAGTGGTATATGAAATAATTACCACTAGTAGAGATTCGAACATATTCAAAGGATATGTTTTTGGTGCGCTACAAAATATGAGAGGCAAATGAATAGAAATCTCGTCGAAGCCTTCGGTGAATTATTCACTTTACGACGGTCTGCAAAGATGGTAGTATATAAAGTGGTGGCTGTATGCTGGAGGAATCATATATGTGGCAAACAGTTGCGTATTTCTTGGGAGGGAGACTACCAGAGTGATGGTGGCAGGGAACGGCCGGAGGAAAACAGGTGAGCGTGCGGCAAATTTTTAACTTTATATAGGGTTGGTATGAAATGTCAAAGCGGAAGTGGAAGACTAATCAATATTGACCGTGTGGTTACATCCATTATACAGGTGTTCAGTTCTGCGGGGGGGGGGAAGGTAGAGTAATTCACAGGTAAGCGTACGTCAATAGATGAACGCTGTGTGGAGTGTATCGTGCAAAATGACAGATCAATAAGACTGCCCATGTATATCGCGGAAAGAGGCAGTGGATCGACGAATATGGAAATAGAATGTATCGGCCGGTACAGATATATCTGTACCACACCACTATAATAGTGTGATTTAGAGGCTGGATACGGGGTCAGTTTCGGTAATATAGCACGAATGCAACATCTGGAAGATCGAAGGTGTCGATAACGGTGATGGTATAGTAAGTAGACGGTGTACCAAATGACGGGAACGGAGCGGCGATGCAGCATGGGAAGTGTATCGGAGACTTTCAATCGTTGAGGGAACGCAGTGATCTGCAGAGCTCGAACACTCAATGCAACAGCATTGCGGATGAGATCGGATGAACCGATGAAGAGTGCAGGTAGTTACTAATTACTTCTCTGCCCACTGGAGAACTAATGAAAGATATGTCAGCGCCGGACGTTTTTTTTGGTGACCGATGAAGCAATGAACAGTGACAATAAGGGTACCAGTGTTTGAACAGCATTAGTGGATTCTAACACGGAACGGGCATAATGACATATGGGATTGAAATGAGTTGTATGAACGCAGTGAGATCGAGTAGTCTAGGTTCAAGAAGTCCGATGGCGGGAATCTTGGGGAAAGCGATCGTGAGACGGGCGAAAATGGAGTCGTGTGTAAATCTCGTTTGTTCTGCCCAGCGAGAGAGGTTTCAAGTTATTCCTGGGATGAAGAAGGCGACAATCGTCCTTTGGGTGCAGGTTCTGAAAACAAAACGGAGAAGGCTGCAGTCTGGCAATTCCACCAGCTGTGGGTTAGGGGAGAAAGACAAAACACCAAAATCATGCCAGTAACAGAAATGGGTGGTCGCGACGTTGAAGTCTAGTTTTTTGGATTAAACAGCATACGGAAAGCGATGAAGACCGGCACTAGCGGCTAATTATTGTGAGGCTTAGTGAGAATTACCTAAAAAGCAAGGAGGCGAGAATAGGCTACACTGGAGGCAAATACTTATGTGTAGTTCGACGAATGGTCATAGAAGACCACATCGATTGTGGCGGTTCGTTCGTCAGAACGAGGCCTGGAATCTCGTGTGTTGAAACAGGGTATCAACGAGTAAATAATTGAAGCGTGGATGAGACTGGTACCTTGAGGACAATATTATATATGCTGCTATGTATTTTCTAGCATTACAAATGCTCTTATACCTGGCGGCAGCTGATAAAAAAAAGGACCTAACCAACTATGGTAAAATCTGACAGCATTAAAAAAGAATCACCGGAGTAACGGTGGCCAGTAGGGGGTCGTGGTCAGAAGCGTTGAAAATAGAAAGTGGCTAAACAAACACGTGGAGAATTTGGTTGACAGTCATGGAGTATAGGCTGGACTGTTTTTATTTGCTAACTATAATACAGAATGCTCCTTGCCATCCGTCGGTTTTAACTGTCTACTGAACAAAGTTGTTAAGCTTTTGGTTAGTATCCCAGGCCAAGTTCGTAGGCTCGGGTAATAGACATGTAGGGATCATGCATTCGGATGAGCTTTTGGACAGTTAGATATTTATTTATTTCTTTTTTGAATAACAAAGAGGCCGAAGACATTGACCTAAGTTGAGGTGGGAGTTTGTTCCAGAGGGAAGAATATTTAACAATAAAGAAGTTTGACTTCATCGCGGTCCTGGATACTGGAATCAAGAA
>STRG.62297.3
GTGGCGGTACACCCCGAATTATCTTAGGGAGTCTTTGGGTTGGAGGCAAATCACTCATTGTTCCTCCCTGCTTCTGACAGAGCTGATACTGCACGAAATTTCTGTTTCTTAGGAAGGGGGAAACACCACTGCGTGTGTGTAGTTTCCGAAAAGCACCGATAGAGCAACCTTCCGGACACAAGAATGACTCTAACCACTGAAAGTGCTACACAAACTGATCTGAACCGAATTGAAACAATCTGCCTTGTTTTTCCCGACCTTTCAGCCCAAGGACATTTGCAAGATGGCGGATTGTGCCTGGTGCAAATGGCGTCTCGGGGACGTATTTTCTAGTTCGTTGTCGCGCCGTCCCATGGATCCGTTTTCTGAAGCGAAGATACTTCACAATATATGGGTGCACTGTAAAAAAACACTCAGCAGTTGGTATGCTCGCCCTGCTTCCCACGGGATTACAAGCGAACAGTAGAAGTGCGTGTATCTATTCGATAAATTCAGTAATTCCGTATTCGTGGATCATGTTACCTTCAGGATCACCGGCATCTAATCTGGGACCACAGCCGTGGACTACGTTTCCCGTCACCTCCGGCCAACCACACATACCAAGCGCACAACCGTTATCCGTTGATAGACTCCTTCCGAGTGTAATGGGATGCATACCTCAGGCATACAATAGATCAAATCCAAATATCAACCAGCTTTCTTCGATTTTCCCTGCGTCGATGCAGTCCGTCAATGGTGCGTACAACCCACAGGTTCCAATGGGTTACAGTCTGCACCCCGCTACTGAACACGTAGCTGCCAACGAACGCTCATTACAAAATGCGGCCCTGACTCAGCCGTATCCGGTTCAAAACTGTTGCTCCATTCCTCAAAACTCTTTACCATATGTTCAATCTGTTCCGTACCTGACCTCGTCTTTACTACCTTCCATATGCAACGGATTTCTGAACAATCTCTCGCAACCTATGGCTGCTGTTCCTCATCACCAACAAGCTGCTCTCACGGCCGCGGCGATAGCAGCATCATCGATTGCTAGGGGTGGTGACCCATTGCGACATTTCAGCCCGACCCTCATCAACCAGCTGAACAGGCGTCCTCGACCATCGGTGACCTCAAAAACTAACCTATACGTCAGCGGTCTGAATGAGACCGATTCAGATGAAACGTTGAGGCACATCGTGGAATCCGTCGTCCAGCCGAAATCTTGCAAGGCCATGACCGTGAACGGCAGATGTAAAGGTAAACGGCAGTTATCCATTTCCATACTCTTTTATGCAAAGCACAGCTAACGGTTGAGCATGCATGGCGAAGACGATGCGCAAACGCTCTTTCCATACAGTTCTCCGAAGTACATAGTCAGATATTTCCCCCAGAACGATGGACTGTTTTTGTTTCACTCATCACTATGTCTTTATGTGAGCTCTTTCATCGGTCGTCGTGACCTTCATTCCACAAAAGTGTGTTATTTATTCTGTTTGACGTGATAATTTTCTTTGTGATTGTATTTGTGATCCGGTTGAATTAGGTAGCATCTGATGTTATCTGATCTGATGTGATGTTATCTGAACTGATCTGATCTGATGTGATCTGACCAGGATTGATTTGATTTGATTTGATTTGGTTTGTGTGAGTTGGCTTGATTTGATTTTATCGTTTGGCGTGGGTTTGTAGTTGTTTATGTTGGATGGGTGTTGGTATTTAGATATTGTGTTCTACTCATTGTTTGTTGTCCGTTCTTGAGGCTGAATGTCACGAAGGTCATTTGGTTGTACAGAAGTGGGCGATTTTTCCACTCTTCTTGTGATTGATGCACATTGGAAGAACTAAGAAATCGCGAGATGGAATTTGGGATTGTGAAGTGAATGTTCAC
>STRG.8624.1
TAGTTGCTGGACCCAATCTGTCCATCGTTCATTGTGACAACTGTCGAGTTTGTCGTCCCATCCTAATTTCAGTCGGCATAGTTCTTGTAGTAACAGCTTTGCTGGAAGCAAGGCAGGTGCCACAAAGCCTAACGGATCATACAACGAAGCAATGTGTGACAGGATTGATCTTCTATTGACAATAGGTTCAGGTGGTTTGATAGTAAAACCGAAAGTATCTGAAGTCCTGTTCCACTCGACGCCGAGGGTCCTATACGTATTTGTTGGTTTCAAGTCCAG
>STRG.1380.1
CTAACACGATCAGAGTTACAAAGTGAGCCTCGTGTAACAAGGTCCTGCCTTTGGATCGGTCGAGACTTAATTATTCATAACCTTATGATAAGTCATTATGCGGTGACCACACTGTCTTTCCTGATTGATACCTTTGGGTTCAAAAAGTGTTCTGTTTGGTCAACCAAACTTTATCATGTGGCACGGATAGGATATTTGATTGCCCATGATGGATCGCGTGTGATCTGTCGAAATTAAGTTAGTTATTTCTTATGAACCAGAAACTTGACCGCTCTGGGTGGTGGAGCAAGTGAAGACTTGCGGTAGTCGAATGCCGATTTCATCCCGGCATTGCTAGAATCCGGTGAGAACATCAGATCAAGAATGCTAAGGTCAAGCGCACAGTATCAGGTACACTCGAGAGAATTAATTAGCTAAAAATACTAGAGCTAACCGGGCTACGATGTTCAGGTTATAGTTAGAAGATGAGTGAGGACGGTCAGTGTATTGCCTGCAAGAGGGGCATTAAATCTCATATCAGTGAACTTGGTCATGTAGAACATGTTAGGCTTTCTGGTCCACGAAATTCACGTGCGCAATGGTTATGGACACGGATAGATATGGTAACACGTCGTGACCGGTAGTGTTCTTGCATTCAAACTAGTTCTTCATAAACTTGATAATGTTATCATCAGTTCCCAGTCTTTTTCCACAGTCTTGGTTTTGTACTTTCCGAGTGAGGTTCTTGCCGGAGGATAGTAATTAGAACCTAGTGAAAGTTTATCGATCGTTCAGACTGACCTGAATTCAACAGAATCCTTATATACCCGTTAGTGTTGGACCCTATTTGGTCTCTGTTCACAGAACTGAAATTTTTTTGTAGGACTTAACAAAAATAAATTAATGGTTATTCCACAGCGGTGACGTCACACCAGCAATAAATTGCGCATGAATCGAGCAGCCTCGACACAATTTCGATGCTTCTCGGTTCCACAGATTCCCTCAGGAATCGTTGCCGAATTTACTATCCTAAGTCCTTCTTTTTCTTTACTGTTGCAGTTGCTCATCGGATTTATGGAATTCAATCCTCAAACACTTTTCCATCATTCAGTCGTATGAAGGACTGGAGCGGATTGTGCTAGTTGTCATTCACAGGTTGCCGAATGATTTGTCGGTGTTACTCATTTGACCTGAAGATGAACCGGCTATGCCGAACAACTGTCGATTTGTCATGATGCTAGTGATAATCAGTTTATCACGTAATCCGCAATGGTCCTTCGTCGAAGATATCCACACTTGATTCAGTAGTAGCGATTGAACATGTTTCAAATCGAATTGGTCCGATTTTGTCACTTTTGACAATTCCACACTGAATCGGGGTAGAAAAAAATCCACATAACAGTCGGTACTGATTCGTAGACGTCCGGCGGCTAGTGGATTGAACACCAGAGTGTGTATACCACGGAAATTGACGAAAGCCAAACCGTGGTCTGCGCACGCGTCGCTCAGTCCCGATGTGATCAGTACCCACAAGGACTGTCGTTCGGTTAGAAAGCCCACATTTTCTCGGTTGTGATGAAAATGACTGAACAGGACTGATTTGATTGCATAACGAATAAAATCATTCCTCTCCTTGTATGGAATAGAGCGATAATTTTGGATCGAACGCGCCTCGGTGGTCGAATTTGATTCTCCATCCATGATGAAATAGTTTGGTTTGACAATCACTGATTTTCTTGTTCGTTTATATGCGTACAAGGGAGCGAGGGAGCTTTTTCCGTTTTTTTCTTAGTTGGCAAATTGCACAGTAGTCTGTACTGGACTAATTCCGTTGCGCGTGGATTGATCGCAATAATCGATTTCGGTCACAATAACGAGGTTCAAAGTCCTTCAAATCAGGTGATCAGGCAGCCAGTTTTGTCGTTCACAGGAATGGGAATTTATAAGACGGATGAATGATAGAGTTAAAAAGACAAATTACTGAACTCAAGCCTGACGAGCAATAATTTATTTGTTGCCAACAGCCAGAATTGTTTTGTGATTGGTGGTTTGTTTATGGTTATGTGGTGCGTTGAGCCGACAATTACTCATCACATCAGTGATCTGGTTTCCAAAGATTTACTGAACTTCAAAACATTTGCTGAATGACAGCTGAAAATCATCAGAAGCAGATAAAAAAACAGCGATTTAGAGTATATTTTTCTTCAAATAATTGGAAGACGAACAGAGTACCCTCAGTTTCGTGAGAGGCCTCAATCAAATTTTCTATGACGTTCTATTTATATATGAGCAAACATTTCCCTGACACTAAACACAGTGACGAATAGTCAAATAAGAGCCCCTCACTAGAGACGTCCGTTGGTATTTGGCTCTAGCATGTGGTTATATTGCGGTCCAGGAGAGGTTGCCAGCGAAATCCATTCAGTCAGGATGAAAGAGACAACTCAGCTCGATTAATAAATGTTAGAACTTATTTGGAGCATCGCAACAATTGGATCTGTACTGATATGACGAAAAATGCTGATCATAGACCGCAGCGAGTAGCACAAATAATCAGCCAACAAGTGAAATATGAAAATATGCGCAG
>STRG.1180.1
AGGAGGTGGTATTTGAGGCTGCTGATGCTGCCCAAAGCCCGGTAACCAGGCACAAATAGTATGTGCATCCTCGGTCGCAGTTATATGTGCGCAGATTGATTCCCCCGGACTCCAGATATGATAAAGCGCGGAGATGCATTGAACGCCGACTGATCCGGAGTCTGAGAAAGGACCGTGAGCAGTGGTAGATTGCGCATTGTAGGGAGATGGAAAAAAGTTAAGATCGGAAACAGCGGCAACCTCTTCTGTCTTATTAGAAATACCGGTTCACGAAAGCCAGGCGTTAGCAAACTGACCAAAGGGGCGAACGGCTCACTGACTCAGACTCAGGAGCGTCGTTTAGATTCTTGAGCGAAGCATTTCGAGAAATAGTTTGACCAGCTTTTATCAACACCAGTGTGCTAACTAGCACGATGACTAGAGTTCTGGGTGTAGATACCAATCCTCTGTCCGAGGCGGAGGCTCTCCGTGAGATAAGCTACATTTAACGACAGAAGGCTGCCGGACCGAATGGGTCGCCTCCATCTATTTTTCAAGGGCGGTGGTTCAACATTGTTATTGGAGTTCACAAAACTCCTCGGCTTGATACGGGACGGAGAATAAGTTCAAAAAAGTTGGTGTTAATCCTTGACCGTACCAGTTAACAAGAAAGGCGACAGTTCTTCTTGTGAAGACCACAGGGGACTAAGTATGGTTAGCATCGCATCTGAAGTGCTCGTTTATCTAACGCTCGCGCGTGAATCAAGCCGGGCCTAGACCTGGCCGAGGTCGTGTTGATCGCATTTGCACTGACAAATTTTAGAACAGGCAAGCCTTCAGTGTACCCACCGTCTCTGATTTGATCTTAAAGTGGTCTTCGGCTCGGTTGACCGCAGAGTTCTCTGGTACTATTTCTTGTTGAAGGGCGTACCAGAGAATTCTATTTCTTTTGTTTGACTGACCGTCCTTTGGAATGCACCTTTCGCGCACGAACCTCGGGTCGGGGTTGGTCGGATAACCTGAGGTTTGTGCGCGAGAGAGATCAAAGGACAGTCAGCCAAACAAAGTATCATCAGTCCCACACACTCGTCGGAAGTAATCGTGAGACATACAAATTCATTTCCATCATAAAGTCCCTGTACATGAATAGCCGTGACGAAGTTCGTGTTAACGGTGATACTTCACCCGAGTTTACAGGAAAAGATGTACGTCAGGGTTTCTCATTTTCTCTTTAGCTTTGTGGTCGATGTGGTTCCAAAGACCGCCCTCTTTCATGTGAGGATGGTGTTATTTAACTCTTCCCAGGTGTCAGACCTTGAATATCCGGATGACAGTTCTTCTAAGTGAGGATCCAGGTAAGTTGCTAGCTTTTCTGGACGGCTTGAGCCACCGCGTAATGCTTGGTATGCGTTTCTCATCTTGAAAGTGCAAGATGCTGTTGCAGGACCGGCTTTGTCCAACGCCAAACCCTCCGCTATCTGGAGTGGTTATAGATCAAGTGGACAATTTTTGTTGTCTAGGCAGCCTCATTTCACCCAGAAGTCGGATATTGGATGAAGTGTCTTCGCGTATACAGAAGGCTGGCTTAGCATTCACCAACCTGAGTCATCTATGGCGTCAACTTGACATCCGCTTATCTATCAAGGGCGGAGTGTGCGTTGCAGCGGTCAGCGCAGTTCTGTCTTTCAGAAACGGCTGCTGCGGGTGGGAATGTACGAAGGATGCCGCTATTCGAAAATCGGTCTCTTCACAGCATTGCTCGAGTCTGGCGGGAACACCGTACAAGCAGTGCTGACGTTAGGCACAGCGTATTATTGACACCACCGGAAGCTTTAGATGAAACACTAATAGCCACTAAGCTAAGGTGGCTGGGAAATGTGTTGCGCATGTCACCGCATAGGATTTCTCGGTGAGCAATATTTACTGTGGTGGGTAATAGTTGGAAGATGGGTAAGGGTGGTCGGCCCATGACATGGAAGAGAGGTATGCAAAACCTAACCAGTGGACTTGGCTATGTAGGTTTCGTGGGTAGGGTCCAAGAAATCCCCCCAGTCGGTGGTTAGAAACGCTGGAGGACATGACTCGGTGTCGTGATCAGTGCCACTGGTATTTTCAAACTTTATCCGTCGATTCGACACTATTTCTTTAGGTCTGTTCTTACGCTTTTCGTGCTTATTTTTTCTCCATAGTTTCCGATTGAGCTTCGGGCTGAGACAGCAGCCAAATTCATCGCACCCAGTGCCTGATTAGTGGTTGTTTGAACTGAACCGAACTATAGACGAAAATGAACAAAAATTATCTGTGGAGAAACCAGCTGGAATTCTTCATACCTCTGCGCAGCTTGATTATTCACGTGTGCATTCGTTCGAGGATAAAATGAAGGTTCCGAAGACCTGAAAAATACTGTGGTATCCTATTTTATGAGATATGCAGCTTCGAAGGGAATCAGCCCTACGACGTACTCTGTATTACTTCTGCCACTCCGTCGGCGGAGCGGATTCAAGATTCATGGAATCATGGTCTATTTAACGTTTCGTAAATATGCTGCTTAGTTGCATACACATCACTGAAGTTCGCTAGTTATTTTACCTGCAGTGAAATATGAGCATTTTTAATTAAAGGAAAGATGACAAACGATTTGATGAAAAGTGCTCTGTCTTTTTCTGGTGGGAACTTTAGGCGGGCAGTCCGTCAGCGAGTATTTATCCGAAGATTGGGTAATGGTGTGGAGTGGGGGTTGATATGGTTCTAGGCCCAATAGAAATTGATCTGTCGGTAGGTAATCGTCAGAAGCACATCAACTACAATAACGGGCCATTTGGGACCTCAAGTTCAACCACCAACTCCGTTAAGGGATAAACTCTTAGGTCACGGGTTTTCGGTGGATGATTCTGTGTACTTTTTCGAAAATAGTGGATACCTGTTAGAATCACGGCCATCAGGGAACCAGTTGATACCCAGTTTCTAGTGTAATTGGAACTAGAGACCCGCACCCGAGAGTGGATTGTGTTTAACTGCAATAGTTTGATAAACAGTTTTGATGCTCTGTCTATATGTGATGATGGAGAGCAACCGGGTGAGATGGTAACTGGGACCAGGGTTGGTTTTCTTGTGAAGCATGTCCTCATTTGATGTGCTATGAGAAACCGACGGGAACACACACATGTTCAACCCCGTATTATTTGAAATGCGCGCCGTGCGGTACGGGAAATGGTTTGTAGCTACAATTAGGAAAATCGAAATCTTCGTAGAGTTTGGAGAAAATCCATAAACAAGAATGCATTAATGATTAACATTCCTAATTATCGTCTGATAAAGCATCTCTGTAATAAAGAGATAATGACTGAGTCATCAATACTTATGCCGACTACGGTTTCTTTTTATGGCTGCCTGACGGAATCAGACTCTGATTTCCTGCTACAATAATCCTCACAGACAGCCTGTTGAATTTATCAACTAACACCCAGGGAATGTAAAACCTACAACAGCTAGTGCACATCCACGCCTATTAGAGAATGCGCTAGAGACTATTTGCATGTGTGTGTGTGTGTGTGTTCACCAGAGGGTTCGTCGTGTTACCAGTAGTCTGCCTCCGGCTCGGTTTCGGTGACCATGAATCAGGATACACTCACAATCAGAAATGGCCGATGCGAATACGCCGATGAACAGTTTGCCTATAAACCTCCCTAGTCCATCGTGTAAAAAAATGTTTGGGTGCATCATACTGCTCATCCGCTTCTTTTCTGTTCCACGCCGTCCTCCTTCGTGAACTGGAAGCTTTCGACTGTCCCAAACCTTTACTGGCATGGTTGTCCGACTATTTTGCCAAAAGATCAGTGCACACGGCTGGGGTTGTAAACATCAAAACCTTTGGCGAATAGTTCAAGAGTGCTTCATGGAGCTGTCGTTTCCCCTTATTTGTTTCTCACTTAGATTAGTGGCATGTTAACTAGTTATCGGGCAAATTAGTTTAATTATGCCGCAGATGTGGATCTTTATCAAGCTGTTTCCGAAACTCGGGATTTTAGTAATTTTTCCAGTAATCTATCTCATGATTTCTCTATCCTATCCGGTTAAATCATAAATTCACCCAACTGCTTTGAATGCATATTTATCTCTTCCCAGTCAGATTACCCTTGTGACTCATCTACCCTTTTCACCACTGTCAAAAAGAAAATTCGAGGTGATCACCTCATTTCAAACTGAGTAAAGAAACTTTGCAGGCTACCTTACCGAATACGAAAGCCTAGACGTTTCAACATTGAGCAAAGTACTATTTCCTTTTTTCTTCACCAATGAGGTTTTCCCGTTCTCTACTGTCCTCGTGTGGTTTTTGCTGGTCTACTGAATGAAATCTTCGAAATTCTTTGTTGAGGACTGTCCATTATCAATCGGACAAATTTTTTACCAGTTGGTGAACTATCTGTCAAATTGTGTGAACTAGACCTACCCGCCTGTGAAAAGTTAGCCCACCAAATCATTTCAGACTCCACTCACGTATTGCACAGTAATTTATCCCAGTGTACCCTTTCGCACGTTCCTCTTCTTGATTCATACGCTCTCGCATTAACATATACAAAGCTCTACTGTTCCCTATCTGACCCAGCTACCCACTAACTGGGATCGAGAGTCAGCTCAACTTCTTAGCAATTTTTGACCTATACACGTCTTTCCGTTTCCTAAATTTGGTAGAGTCTAAGTGGAATTCCTCTTTGACTGAAATGCTGAAATCTGTTTACGCAAAAGTCTGACCGAATACAAAATATTAAACGAGCAACCGTACTAGAAACTGCCAGTAGATAGATAGTTGATGAAACAAATAATGTACAAACCGAAGTGAAATTTCACGACAATTGCTCTCTACTGGTGCCAACTTCATTGTCTTATTCACGAGCGGATACTACGGCCCTCCTTGAATTGACTTTATTCAGACCCCATACCAACAATTCTAGCGGAAACTCAGTTCATAATTGATGATGATAATATTGCTCCTTTTACTTTCTTTTGTTTATCGTGCGATAATGGTACGCTATTTCTACACGTGGCCGGTGGTGATCGAGAGGTTTAGACCGTTTGTTTACCACATCGGGGATCAGAGGTTTGAATCCCCGCCCTCACCGGCTAATTTGGTGATAGGCAATGATCCACTGTGTTCTGGCTCCTTACGTATTGGGACCGTATGTCCACTCCAAGTCGCAGGGTCTGGTTTCTGGCACTCGTGCGCAAGCATGTGATAAAAAGGTAGAAGTTACTGAAAGAGTAAATTTGACTGGTAACGTTGTGATTTGAGCACCGGACTCCCAAGGTCACTGCAATGATCAGTCAGCAAACCTCCTAAAAACTCAGGAAAAAGACTTTTAATTAACTTTTTCTTGCCATAGGTCATTTAAAATTCAGGGAATTTCAGATTTGGTTAGATCGAACCTTATGCTGATTTCAGTTGTTTGTAATGTAATTATTTACAACACAGTCAGGGAGTATGTCTGGGGCAAAACGCTTTTTTAGTCGAAAGACAACAAATAAGCTCTTTCTGGAGAGGTATTATTTTCCCGTTGTCCTAAATCCCATCAATCCATTGGGAATCCAAATAAAATGCGACATTATCTTGGGGGGGGGGATTTATACAGACTGACTTAAAACTAATAAAACTCAGCTACCACATGTGACTCACATTAGATCTACACAACGCGTTGTCCAATTTCTAATGGCTGAGGAAAATATTGCATAGAAATATCACATGGCAACAGTTCAATGCTGCATCCAACTGGGCAGTCAGTCACTATTCGGCTTTGGTTGAAATCGACGGAACTACGCACTTCACTGTAATTGGGCTTGTTGCTGTACGCGACGTGGTGCTCTGTTTTCTCCTTACGTTCATCAAAGCAAAAGGAACTGAAATAATCAGACGTCTCCAGAATCAGGGAAAAACAGTTCATCGCGTTTGACAAACAAACAACCTACCGGTAGTGCCATTTATTGCATCATAATCAAGCACAAGTATTAGGAGTATATCTAATAATATGTAATGCACGCCTGTGATTCAGGCCTTCGGTACATGCGGCACTCCAGGTTGACGTGTATAGTACAATCAATGAATAGATAAACCCGTTTAAACCTTGACTGTTTATTTGGTAATCGAACAACGATAGTAACAACTGCTTGTAAACACATTGCTTCTTGGCTATTTCAGTAAAAACGTATTGAAAGTTGAGCATAATTTAAGCTGATCGATTTTTCTCATGACTGGACACAGGAAGGAGAAAAACGAGTAACCAAAGCAACAGAAATAAAGATAAAATATGTTGAAATGATCAAACTAGATCAGACTGATGGGAGAGAGATACCGGAAGCCGGCACACAAAAGAACAACACTAGAATACGTTTACAAAAATCACAGAATTCTGGACGCATTCTACTACTGATCGAGCGAAAACTGCTCGCAGGTACTACTTCGTCAGCAACCACACCGACAACTTTAGAATTGAGAGGTGGAGGCATATAGCCGGCGTCTTCATATCATCATTGTTTCGCAGTCAGTGAGGAATTCATATGAACGGTGTTTGTTGATTCATGACAGTTCATTACCATTCGTATTAAAAGTATTACTTACAGTTCAATCCATACCTACCTCGACTTGGATATTAGGGATACAGTAAGTGTTAGCGAGAGAAAGAAGTGTTGTTCCACTAAATTAGAATGCTTTTATTTCTGTATGCAAATGCGGAGACCTGAAGGAAGAACAAACCAGTGTCGTTTGCGCATTTTATATCTGGAAGAATCTCGCAAAGTCTCGTGAGGTGCACACTATAGTCAAAGTGTAGATAACGTTACTGTTGCTGTTTCCCAGTTACTGGTATCAAAACTGTCTTCAGTTCTGCTAAGGAAAAGCAATAAAGATAAAAAAATTCCTTCTGTTTGCATAGTTCAGGTTCCCATTGCTTAATGTTGATCACTTCCACAAACTGGGACCATCGGGGATCTTGATTGAAGGTTTTTTGAATGTCACGGTTTATTTCAGTCAACGTCCAGTAGGAAACAAGCGGCTGGTGATCGATGAAATCGGACATCGACTGAAAGTGACCCCAACATTCAAGAACTCCTTTTTCGTGCAAAATCTTAGACTTTCCAGCTTGCAGAAGTGATTGGAATTAAATAATGGGAACCCAAACGGCGTAAACATCAGGAATTATTCGGCGTCCTTGCTTTGCCCTAGTAGATTTAGGGATAATGTTAACACTGCCAACTCAACAATGGTAACTGTAACCCCTTACATTTTGATTAGTGTGTGTGTGTGTGTGTGAGAGAGAGAGAGAGAGAGAGAGGAGCTTCGGAAAAGTTTTACCGTATATTAACCGGGAAATACTACACTGCTCTATGCACAACAATCTCATTTGCGCTTCCGAATACCACACTACTTTGTTCTCTTTGCTCTCTTCCTCCAGGTTCATCAGGGAAAGGTTAATTTATCTAAATGTCAGAAATAACTTCAAATTCATGAATTCATGCACATCTTCAGAAACCAATAAAAACCAATATTCTGAGGTTGTTTTACCTCTATTTTAAGCCAGAAAAACGATTCGAATGTGACTACAACCATAAATTTCATGTTGCTCGGTATCAAAGTCTGGGGTTTTGATTGCCAGGGCGTCGGAAACCTCCCTGAAAGCATGTCGTCAGCAAAGCTGCCGTCCGCATTCTTCCAGCCCACGGACAGGGTGCTTGGTGAACCCGAGCCAATGACAAAGCCCGCATATCCCACCTAGCGGTGCAGTCGTTATGCGAGTACCCATGAACCAATCAGTCTATCAGACATAACTGTTCACGTCGACCACTGACAGACAACCTACTGCCTACCCTTTACACCAACCCGCCAACCAATTAGAGTTCCGACATACGGTGATCCAATGTAACCTGTCACATCAAAGCCACACTCTCTGGGCAATCAATAACAACGCCATATGTGTCCATGCATTCCTTGCCTCATGCTACATAAAGTGTTCATTTTTGGTTATAACTGAATACAGCTTTCAACACATTATTCGTGGTTACTTTTCCGTTGGGATGGGACGATGGAAGACTCGTTGATCGGGGATAATGCAGCGCACCGACACAATATTGGTTACCCATGATGTTTACTACTTGACAAAGGCGCACAGCTTGCAGTTCCTTATAAGCAACATCAAAAGTAGGTACTTTTTTGCACAGTTTATAAAAGACATGTCTATCTGACAACATGTAAGGATCCAGCGAGCATCACATGGGACAAGATCCGTACAGCTTCCTGGCTATATACGCTGAAGAAAGTCAACCAGTCAGAATCACAGTGAATAAGTACAACAAAAGCTCGTTGTCCTTGGTTGATTTGTGACCTACCAATTACATAAAATATTTACACAAGCCAATTCTGTAATAGAATTAGCAAGCCATTGCGCGGCTTCGGCATTCGTGCTATTTTGGTTTGCGCAGTTCTGAGTTGGAATGACTTCAACACACTCTATCAGCCCGAG
>STRG.68619.1
TCGTTACGTCTAACCGCGTGGAATTCGTACGTGCAACATGTGACCAAGTGATAATTGGTGTGCTGATCATGTGGTCTACTGACGTCTAAAGCAGACTACTCGCAAAAAACAAGAGAGAAAACTCTGACGTTTGTTTCAAAACAAAAAGGCGGTCAATATCAACCAAATCTTGTGAAAAGAAACCTCGAAATGCTCAGTGTTTTATCTAACGATTCATCAGCCGCTGCTAAAAAAATTAATTTCATAATATTCATGTTTTAGTCAGTATTGTAAAGCAGTACAACAAAGAACAGAGAAGGCAGTGTTGCAGTACTGCTTTCATTTTGTATGAGACCATAAATTTTTCATATAGATAAGATCATTAAAGGTCATTGGTTTGTAAATGTTTGCACAACCGTCAAATAAACTTTGATCGAAAAAAATCTGTTGTGTTCGTGATTAGTCGTAGAACACGTATTACTTGCACTTCATTTATTGCTACTTGACTGTACTCTTCGTCTCAAACCTGCAGTGAATGAAGATTTTGAAACAATCAAGCAAATTATCAACAGTAAGTTGGTGCATGGTTCGGTCAGACGCAGATAATCATTCCCTGCAGTAGGATTTGGATGGGCTGCCAAAGTGACCTGAGATATGGTAACTGCTGGGCAGCTTTGAGAAGAATACGTGCGTAGTGGGATGGCTTATAACCTCCATAGGACGTCTTTCTGCATGTCAGTTAGTGAGAAAGACTGTGGTTTCATAGGGACCCTTTTTCTGAAAACTAAAGCTCCCACAGACACAGTCTGCGTCTGTTCTTGGGGTACCCTCAGAGCCATAGGTCAGTCATTCGGACTATTGTATGTGGACACCTTCAGTGGTTTGTGGGCCTGCCATGTACGTCCATGGATGGAATACAGTGGTTCTGCGACGGAAGTGGCCAAATTGAAAAGAGCCCAACTTATAGCCTCCCGACTCCTTGTTGGGTCGGCTGTGAAAGTCCTCTCCGGGCTACCGAGTTGCCTCTAGAGGGTTACAGAAGAGCACAAGTTGACCCGGCATGTCATCCCTGGAGATTTAGGACCGGAACTAAGACCACAATTCTCTCCTGGGGAACACCACTGGACTAGTGGGCATTCGCTTACGCTCGTGAAGTATCAGTAAATGTGCTTGCCTCTGATCTACGGTCCACTCGGAGGGTGATATTGATGTAGGAGGCTCTGTAGGAGAAACGGGGTGTAAGAGATGAATGACCACATCTTCAAGCGATGATTGGATATCATAAGCTTGTGATTACTGGGCTTGGTCTTACCAGTTAAGGGGACATCGCCAGTGCACACAGATGTCACACCGAACGGTAATGATGAAAAGTTTGCGATCCACAAACGCCAAGCTCAG
>STRG.8323.1
GCCATATCCTTCAGTGTCTCCAGCCAACTGGTAGACGGATCTTTTGGACCCCAACCACGAAGACGTGAAGCACCTACTTTTCCTAGATTTGCTGTACACTTTCTCATTCCTCGCTGCCACGTCATCTGTTGACCTCCACGTGGTCTCTTCCACTCCCTGGGAGGGGCGGAGAATAGGACACGGTACGGTAGACGTGTTTGCCATACGTAACACGTGTCCCAGCCAACGAAGTCTACTAAGCTGGATACGCTGTGACAAAACGTTCTCTGAATTAGTACCCAATACTCGCTTTCTTACCTCATCGTTGCTTACTCGGCTATTCCACCCAATCCTAGCGATACTACGTAAACATCGATGGTCGAAAACCTCAAGACGACGAATATCTTCAGCACGCAGACTCCAAGTTTCGCAACCATACAACAAAACTGAACGCACAGTGGCACAGTATACACGACCTTTCAACTTCAGTGAAATATCGGATCGGCGCCACAAGTGCTTCAGTCCAGCGTACGCCGCTCGAGCCTTGGATATCCGCGTACTCACCTCTACTACTGTGCTCCCATCCGTCGTCACGCAGCTACCGAGGTAGGTGAAGTGATCGACAACTGCCAGCACCCCTCCCCATCGAGCATCAAGCTCGGAATCGTTGACGTCCAGTCTTGTAACATCACCTTGCACTTTGAAGGTGCTAAGCGCATGCCGAATGGAGCTACAGCTCTTGCGAGATTATCTAGTGCACGCTGAGCATGTTCCGTGCATTCGAACAAGCAGACAACGTCAAATGCGTAATCTAGGTCACATAACTTTTCACTATTTCCTAGTCCGAAGCCTACATCCTGAAGATTTTGCAGCGCACTCTCCACTTTTTCGTCCATGACGAAGTTGAAAAGGAATGGAGACAAAGGGCATCGCTGCCGAACACCACTGGTCGTTTCGAACCGACCGGATAGTTCACCGTCCTGGTAATAGCCACCCGATCAAGAGTTCGAGTTACCGCAACCTTTCTTTGTTTACCCCGGAGAAATTTCTCACGTACTTGTTCGGTGCCTCTGCTCCTTGCGGGTTCATCGTCATTCTCAGGACACCGTGGTCGCTCTTGCGAACCGGATTCTCTACCCCTGGCATTTATAGGTCGTTCGGGTCCCTCGTGATCGCAAAACCAAGGTGTAGTAACTACCCGGACTAAAAGTAAAATGCGATAGGCAAGGGTTAGCTGAGAATATCTGCTCCTTTAAAGAACAATGTAGCAGTGGTATTGTTTTCACAAACCTTCGTCAAGTTTCCAGTTATCCTCATCATAACAATATTTACATAAATTGCCAACACACAGGTGAACTTTTACTCGTCTCTTCGAGGATTTTCATGTAATAAATGCCATTTTGGGGGGAAAGTATTCAGCTCAGACTTGACACTTCAAACTTCGCTACACCGATGAAATTCGAAGGTGGATGTAAATCAAGGAAGTGAACTACCACCCACAATCTGCTGCATAACGGGAAAACGGGGAATTCATGTGAATTCTTGAGGCAAATGAATATTTTCGGAATTCATTCAAAACATTATATGACAAGTATGCTCTCATGAGGATGCGCCAATATATGGGCACGACCACAACTGTCCGGAGAGTCCATAGACATGTCCGCGCACGGTCAGCAAAATAGTCCCAAATTAGTCCGAATTTAGTCCCGAATTCGTCTCAGTTTAGTCTCGTTTGAAACACCCCAGGGACATTTTTGGACTATCCAAGAATGCAGCGGCCTACGTGCTTAAATTTGGAATTTTGGTAAGCTCTACTGCATTACTTCATCTCGAGGTACTAGTTAATGAACTTTCATTGGTTTTCATTTGGGAAAATAACATGATCTGTAAACACCCTCAAGAATCACTTGGCACGACCCGAGTACTTTCTGGTGCTCAAAATCCCTATAAAACGTAGCATTTTACAAGGAAGTCAAGGTGTACTTCCATATTATGAACCGTACTTGAAGCAACAGGCGAAGTTCTCCAACTTATAGCACATTATAAAAACAGTCCCAAAATAGTCCCTTGTGGGACTTTTGGGACTAAATGCTCCCTCTTTGTGCTGACCGGGCTGGGAAACCATATGGTATTTTTCAATGAAGTGAAACTATGTTTACATGTTTAGACCTGTCCAAATCTAGTGATATGAATGAAACTCTTCTCACACTAATTAATAAAAAACAGTCCCTCGCGGGACTATTTTGGGACTAAAATGCGCACCCCTATGCTGACTGGGTGCGCGATCCATGCATGAATAGAAAACCACTAAGATTTCTGTAACCAAACTTCTTCGAAATCTATATAACAAATCAAATGCATCAGAAATTTAAAAACTGAGATTAAACAAGAAAGGAGACAAGCACCGAACCAGCCTATGCACAGCCCCCGCACGGAAACCCACCACAGACGCGCCGTCGGGATTAAAGCACGCGCGCGTC
>STRG.19111.2
AGTCAAACCAAACAGTTGTGTGCCTGAGCCAGAATAAATTGGAAGTTACACCTCTAGCAGTGCCTTGGAACATCGTGTCAAGTTCCACCTGGTTGAATATCAAGAGCTTTCTAGTCGGCTGCTGTCATCGCTATTGTGAGGTAATAGGCTGACACATTGCCAACAGACTGCTTGGTTCGTCTAGTAGACAGCACGGTGGTTTGACGAACAGCCAGCACGTCTTCGCGTGTTCTGAATTGAGAACAAGATTAGAGCGAACGAAACAGACTGAATAACCAATCAAATGCTAACTGTCGTCTGAATCGAATGAACCACTTGGGTTTATCCCTAGACTAACCACTCAAAAGAGCTGACTGAGAATAACAGGTGAACCAATGAGTGATTTGGTTACGACCATCACTCAACGTCTTTAAACTGTCCTTTTTCACCAATAAATCGCGATGATTCAGAGGCAGAGCAGTCTCCTCACTAGAGCTAGAGGAACATCCCAGAACATGGTATCAGAGGAAACTAAAGAACCCCGCGGCTATCTGCCAATGAATATGTCAGGAACACGCGCTTTGTCGCTTCCCGCGTCGCTGAACATGCACAATGGATATCGTTTGTCAGTGGGTTGATTTTTAAAGAGGCAGGAATTTCAAGATTTCGCGAAATTTTCTACGAGGCAGCGCACCGGGATGAGGGGTTCTGTACTTTTGTCACCCTCGTTTTTCACATTTACTGCTCCAATGAACACAAAATGAATAGAATTGTGAAATTCGGTATACCATATAGTATCGTGCATTCGATCGTTCTGACAAGATATGGTTTCGTTAGATAACGCAGAAGCGGAAAAATGATAGAGGTCCTATACTTTAGTCGCGCAGTTTAGCAGCAATAGGAAAAACGCCCGCACAACCAGCGGGAAACTAAATTCTGACTATGGCTAACTAGGGTCGGTACAGATACGTGATAAGGATAAAGAATCAAGATGGGCGGTCATCGAAATAGGAAACCGCTGACGCGAAACAGTCAGTGTACACAATATCTAGGTGAGTGCTCTTCTAGATAGAGATAGATGAGAGCAAATCGATTGAACGGGTACTTGAGACATCCAGTAGTATTCTAAGGTGTTCTGATCCGACCCACTAACTCTAGTGATAAAACCCTTCTGCCTCAGAACCATCGTAGTTTATCGACTCAGAACGTATTGTTTATAAAAGATGATCAAGTCACTATCACTAATCGTTAATCCGCTTACAAAATGGTCGAAGCTGGCACCAGATAACGTCGCTTCCTATTGATTGCTTTGTAATATGGCCAGCTACCACTTCACAGGAATCCTTTCCGGTCTCATTGATCCGTTGTCCTGTCGTTCCTGATTCCGTTCACTCGGGCCTTGACCCGGATTCTCGGCTAGCCATGACGTACTGTGCGCTTGCGAGACTAGGCGGCCTATCAATGATGCGTCAACCCATATCCTCACAAGGTGCTCGAGCATTCAGCCGAATGATACATAGGGAGATCGTGCGCTAACCATATAAAATACAAGTTCACGATGGTACGTGCCATGTGTCGATGCAATTTTCATGGGATAACAATGTGATCCATTTCTAACGTCCGAAACCCTCGGTGTGGCCTGTTAGCTCAGCTGGTAGGCTGCACAAGATACTATCGTGTGGGCAGGTTACATCCGATAGTGGCCAAAAAATTGCAACATTCGAACCAGTTCGGTAATAGTTGTGATTTGATTGATGGAGACCAGAAAAATGAGCAGAATAAAATATGCGGGGTTGCCGAAATTCAAATGAGAAATATTTTCTTTGTAATGAGTTTTTCGTTTCAATTTCTTCAATATTATGTCAAACATGAGTTGGAAACAAAGCTCTCCATCACGCAGTATTGTTTACGTTAGCTGTTTAATGACCGGGCATCTAGAGTATTGAATATATTTTCTGTCGTCTCTACTGAACATCTCCTACTAAATGACTTTCCGAATAACTTAAATTGACGGAGTGACTACCCATATGCAGAATAATATAATGTCTGTTTATTCGAAAAATTGAGATATGTTCACTCGTATTGTAAATTGCATATGCCACGACGGAGAAGCATGCATCAGAGATCGCTTTCGGTCAGATGAAAGTCTATGTCGTACATCACGGATCCTGTCATAGTTCAGATGCATGGCAGTGAGAGAGCAACTATACCACTTGGAGTAACATCGCGTTGACTGATTAACGAGCAACATCAATCACGTGACTCTACCGGAGGATGAACGGGAACGTGCAAACCATATGTCGGATTTTGCACAATTAATCGATGCTTAGTGTATTAGCATATTAGGAGTGAACATCAGGGAGTCACCATCGATCGAATAGATAGTAGTTATGATTTCCAGTCACAGATTTTGGTAGGCGTTCCGAAGGAATCAGAAAAACATTTCTATGTAAACCCAATTCATTTTATTCTTGCCACAAAAATACAAGCGTACCAAATGACCTTAGTGCGTTCTGAAAAAAAACGTGGCTTTCACATTGGGGATCTTCAGTATACTTATGAATGACTCAAAATAACTAGTACGATTTGCAAGTACTTTATGTGCCACAATTTTTCGTGATCACGTTGGAACGTGGATAACCATAACTCAACGGGTTCACTGCACTGTCAAAGAGAATCAACAACCTTGACCTCAAAGCTTTGTCTCTCTTCATCAGTGCTGGTTATGTGCTGCGATCATTTGGGCAATCTTATAATCGAATCAGGAATTAGCGGATAGCAAAAATGAAGTTACCTACGTGACTTGTTAACGAAATAATAGCTTTCTACTGGTCCCATGTGTCTCAGTTTTATGGTAGGCGATGTATTCTTCATAATTTGTTTCACTGAGGGATCTTTTTGTCACTGTATTTTTCTTCGTTACTCTAGGTGGAATTGTTTGGAGAATAATCATTCATTCTTCACATTATAAAACGACCACTCGGAAACGTCAAACATCATGTGATCTCATCAAATTTTTATACACATCCAGATAAAATGGACAAATGTGAACTGTTCTCAAACTATATGTCAAAACGTCCCCACCGCGGAAGGACAAGAATCAGATTGGCGATCAGGTTCAAGTATGTTTAGGTATTGTTGGGGTCGGCAACAGATCAGAAGCGTAAATTACAGGCAGGCAGCAATCGAAATGAGTTCGGATTCAAAGGATTCACTTAAACCAAACGTACGTGTAGCCGAGGATGGTACGGTCAAATGTAAGGAATTCTGGCAGGCTGAGAAAAAAATAAATATACCCAGAAATGGCAACTGTGATTTATTGTTGTTCTTCCCATCTTTCTTCCTCTGTCTCTTTATCTCTCTCCAAGCAAACCGTCAAAGGCTTTGAAAATCGAGCGAGGCGAAACTTGATAAAACTGAACACGCTAACTCCTTGTTCTGCGAATGCAAAAAGTCTCGAAATTTGACAGATTGAACTTAGCGGTCAGTGGGCACATCCACTGGGATTTAACTATCAAATACCGTCGACTAGAAGTCTGTGTAATTCAGCCAACCCAGCGAAGGTCGGTTCCTGCGCTGCTTACTGGGATTCACAAATGTACCGTGAAACAAAAGGACGAATAATGATCGTTGAACAATGTACTTTTATTTTTCTGATTCGTGAATAATGCACCAGGAGTGGGGTACTACCAGACAGATTTTGAGTGCAATAAAGATGTGGTGATCTGAGTGGTGCTGCCCGCGAAAACAATTGTGGAACTTGAATCTACCCGATCAGCTCGTATCCGGAACTAAATGCTCGAAGAGCTGACAATACGAGAATAACGAGTCTTCGTTCAATCGGCTATTTTTGCTAAGCATTCGTTTATAAATAAAGCAAGGCGCGGCACAATCGGTAGGAAATGTGCTGACCAACCACAAAACCATCTGGTAGTATCAGGACGATTTGACTACCGGGGTCTGGCTGCGTCTGATAAGTTGAATCCAGGTTACAAAGCTATTGCATGTTTTGTGCAGAAGCGCTCGAATCACCATAGAAGTGTGTGAGGTTGGAAATCCCAACAGACCAATGAAACGAATTAGGGCTGACACTAAATTTTTGCAATCTTTTCCTAAATACGAAGTTTTCATGTTTAAATCACAGGCATTTGTGCCAGGGATTTGAAATTATCAATGTTACTAGCCGCTTGCCAGCCGTTGATTGTTGTTATACTATTATCATATGATACAAAGAATACGTCTCAAGAAATTATTTGAGTATCCCTGTAAGCTACCAGACAAACTGTAGATTCGTGCCGACCAATCAAAATGAAATCTACCAATTACTGGAAATCACGTAATCGCTCGGTCGCAGTAGGATCCGGTCGCATGCTATCTGGCTAATGCATCACCAACTCCCTGTACCATATCCTTTAACGAATGTACGCGAAGTCAACACCAAGATCGACCACTAACAAAATCGAAAACTATATTCTATCCATAAATAACTGCGTTGAGTATAGATTTGTATTCACACCGATCTGTGATAACCGATGAGTAGTCAACACCCTGTAACGGCCAGATTGGAGGTTGACATCTTGTTGTTCGTTTAATTTAAGTGTTGATGCCTGCTGATACACTTACTGAGCCTCGGCTCATGGAGTTTCTCCACCTTTCGTGCTTTTGCAGACCAGACACACACGCAACACTCGTCGGAAGAGCATTGCCCCTGCGTGTTGCAGACCAATAAGAAGCAAGGTTTATATACACGCAATGTCTGGGTGAATCACGGTTTATATAAAGGGTAGCGGGCAATGCATTTAAAAACGGTATCCAAGATTGATTAGTGTATGAACGGGATCACATATAACGGTTCCATTTTTCTGAACTCGTGTTCTTCACTCCGAATATACGTAGCTCCGTGACTCAAGTCACTCAGTGTACTTACGATAGGTGAAGTTGATCCAAATTCTATCCTAGGTTGCACTTGAATCGTTGAATGAAATTTTCAAGATCTATCATTTTGAAAGATAGAGACATCCGATAGCAGCGAAGCATTGCGAACATTCGCCTAGTCGTCGGTGTACTTAACACTCAGCTGTCTGTCCTCTTCACTTTAGCCCATCTCAAACCCTTTATTAGTTTTCTGCTTGCATCATTCATTTGAATCACACTGACAGGTAGTAACTAAAATTATTTTCACGCTCTCAAAAATCAGTTCTTCAGGAAAAACAGCCAGTTTATTTTTGTGGTGTGCAACCTGGAAATCTCAATTTTCGGTGATTCCTCTGTGGTTGATAAAGCCTTTTGTATCATTCGGGATGCTCGACTAAAAATGTATCAAACAAAAGTCTCTAGCTGACCAATCAGGAAACGCCACCGATGTGGTAAGACGAAAGCATGTTCAACAGATCCCTTCAGTCACTTGCCTACCCGTTTCGGTTTCCCCCTCTGATCTTCGGTGTTCTCTTCACTGTTTCTGTCTTCTTCATCATCGCATCCCTCTGATTTTCTCAAACAAACCCTATTCCTTCTTATCCGATGACCTACAGAGTGCATTAGGGATGATTCCTCTGTTGCGTGTGATAGCACCCCTCCTTAGGTCCAGAATCTTCCTGTCAGTACTACTGGTCGAATACAGATTGTATCACCTGGCTTAAGTGGATGTGGTGGTTTGCCTTTCATAAAGTAAAGCATTTTTTCGCCATCATGTTTTTTTATTTTCAGTCTAATCACGGATAGCTGCACGATATTTGGATCCAGTAACCCAGTACATACGGGTAGGGTAGTGCACATCCGTCTTCCAAATACCCGTTTCATCGGGCTGATTTCCATCGTTCCAGACGATATATTTCGAAGCCCAAGAAGAACGACAAACGGATCGCTGTACTTTTTGGGTAACTCCTTTGGTTGTTTGACAGCGCTTTCCGCCCTACTATTGGACTGACTATGGCAGGGCTTGGTGATGTGATGGCCTAAATGCCGCATCTATAAGAATTTCTGGAGTTCCGCGCCGCAGAACTGTTGACTACCATCCGAAATCACTCGAATCGGGATTCCATGTCGTCCGAATTGGTTTGTCTGCAGAAGTCTGACTTCGAAGAAGCCACTCCAAACATCAACGGCCACTTAGTAACTGTCCTTCACGTGGTATTCAACGCTACAATCTGCAAAGCCAGTTCGTTATTGAACACATCTCCATCAGTCCTTTGAGTCGCAAAATGCCGGACCCCGGAACAATGGCTACATCACAACCAGAACGTGTTAAAACGAACCGCCCAACCAGTACGCTCCCGCGGGGCATATTTTGGCTGGGCGCACCATACACTCCACCAAGTGTAGGAATTCCATGAAACTCAGTGAAGTTCAAGCTGGCGTCTAAACTATGCAGTCAGTTCACTGCAACGCTTCAACCAAACTGAACGCAAACTTGAAAATCATTTTTTCTCACGCCTTTACTAACGAGGTCTGGTAGCATATTGATGGATTGGTGGAATGGAAGTTGCGTTAACAGATATCGTTGAGAATTAGGGGTTACAACACAAATTTGATTCAAGTTAGTCAGACATTCCGGCAATTTCCTGGCTGGCAAAATGACTTCCGGTCTATGTGACAACATTAGACAAGTACGAAAGTTTGCACAATCGTCACCCCATCAAACGTACAACATAAATGAAAAATCCGAAATAAAACTTCGTTTTCGATAAACTTTAAAACTTCTAAATCCAATAATTTTAATTCAGAAGGATTTGCCTTTCATTGCTTACAAAACTATCTATCGGAAGTTTAAAAGAGGACTAGGAACAGTGTCATTCGAATAGAGTCACACGTACACATGCGCATACAAGACGTCATCGGTAAACAATCAATAACATCCATTGTTTCCATTCTACTTTACCTTCACGCAATTATATTTCTTGCTACAGTCAACCAGAACCGTGATTTATTGACTAATGTTCAGTTTTTCGTTAGATTTGGGCCAGTACTTGGCGAGTATGTGATCGAGGCATGTTCGTTCCCAACTACAGCCATATTTTCGTAATGGTTTAGGCAACACTTGACATCGTCCTCCGTGGAATATTGTTCAACGAATAAGTGACGGAGATAAAAAAGGTTGCGATTCATGATTGTGGTATTTTGAGAGCAAATCATGAAGATAACCACTAGGGGACACACTATCGTTATTCTAATTTAACAGCAATCATTCTGGTCTTAGTCGCAGGTGTAATCATCTTCACGTCGTTCTGTGAGGACAAACATATCAGATGAATATGATCCACGGAATATCTTGTTCGTGATACAACCTAACAGATAAGGAAGAATGAAACTGTCGACGCTGGACGAGTTACAATAACCAGAACAGATATTATTTAGAATCATCTGGGGTCCACTTCTGTGATTTGTCGTGGTGATTCCAACACACGGAATGGCACGTCATAGGCTTCTGTCCACTGATCAGAGAGACATTTTCAACCATTCGATTTTTTGGAACCAGGAATTAGGGTTATTTTGATACATTTGGATTGAACTGTGACTGACCAAAATATTGGTTACGAAGGTTCCCCAGATCTGCTTCATGTAAGAACAAAAGCATTTTGAAGAACCGTAAAGTCGACACATATTTACGGAACTGGTTTTGGTAATTCTAAGCCAGTCAATTTATTCAGTTAAAGAGCTTAGTGGGGGTGCTGATCTGGAATAAAGCTTTCACCAGGACCTAAAGTGATAAATCAGTTGGCTTTAAAGTATTTTTCCTAAAATATTAATTATGAAGTCCACAGCTGTGATTAGCAATTTTGCGGTAGGTGAGATTATGAAACGTGGTAACTGGTTTGTTTCGGCCGAATACGTTTCTTTGATTAACACAACCGATATACTTGGCCCACAGAGGCTAAAACTCGTGTTGAAATTAAATAGATATTCTTTTGCTTCTTTTTATTTTATTATACGACAAAGTACAACCTTTTAGGAAGGGAGAGGGACGGCCAAGGGAAGCCTACCAACGCGGTAACTGGTTCATATGTTGAACTAGATCTGAGTCTACCTGGACTGGGGTTAAAGTCCGATGCGGAGAATGAGAAAAAAACCGTGAAACACATTCCATTAGTTCACACACAGAGATGTATTTATTGCTTTATTGAACACATTGAACCACATTAATCAGTATATGTTTTAAAAACACAAAAATGATGGATGAAGTTAGGAATTCTCAATTGTTCATTTTTACCCATTTATTTTAACATAGGTCAGACGAGTGTTTAGCCTAGTAACTTTTCACATAGGGAGAGAGAGGAAGTGTTCATCAATGTAGCATAAACATATGTTCCTCTGCCTGTATAATCGCATTGCTTTCGCCAACGATTACGCTGTCTTCGGGACTTAGATAATGTCAAACCTTGTGGCTGCGACAGCTGTCCGTTGTGGAGCAGGTGTCTTTTTGTTTGCATATGTCGGGGTGGTGAATTTATGTGGCCACTGCATTGGTTGGGCAATACGTGACGTTTCTAATCTGGTTCGAGAGACTGACCGGAGCCCGGTAGATAGCTGTGAATGACTGGTAGATATTCACCTAATGCCCCATATGTTGACGATGCGTTCCACAATGGAACTCCGAGTGACCTTCCTCACTTCTTCTTCAGCCACGCAGGATTACATTCTTGTATACTCTTGATCAACTGCCCAGTGGCACGACGGACGTACCAAGGTCCGCAGAAGTAAATTGGTTAGTGCACATAGTAGTCGTCGACCGTGTAGTCTTTCAGGTCGTTGTTGAACGGTTCGGTGGATGAACTGAACAGAATATTCTTATTTCGGTGACCGTGAAGATGGCCTGAACTGACTTCTAAATCCATTTCGTAAGAGTTCTCTATAGCCGACATTTACGAAGAGAAGAGTGATGAATAATTCTCTATAAGGACAGTGTAGACTTTACGGTTCAGCAGCTTTTCTTTAACTTACTGTTCAGTGGACGTGTTACGGTATCCGTTCTCTCGTAGTGTTGTGCAACAGAAAAATCACTGCTAAGTATAGCTAAGGAGTGATTGTGAACAGCTCCGGTCATCAGTAAGTCGGATTCTACCGGACTGCACACTGAGCTCTGTGGCATCGAGAGAAGCCGTTATTTTGGTAGGTACTGCTGTGCAATATTCTTGAATAATCTGAAAGGTTATATCTGAAGTTGGTGCTTATGTTATGCATCTGTCCACTGAGTTTCATGTTAAGATCGCAAAGGTTTTATTACCAGTCGAGACGACATTGACAGTAGGGAGGTGATAATCCTCAAAATCATCTGTACCTATGGCAACCTTTGCATTTAACCCAATAGATGACCCGAGGATGTCTCGGCTGTTGTTTACAGAAGCTTCGATTTTTGACCTTTGATGACTGAGGTCACATGCGAGACCAGTGAGTCCGGTGAAAAAGCGAGCATGTCGACCGTCACTTGTTCACTTACAAACTCAGGTTGCTGAATAAACTTTTGTGGTCTTAAACGGCAGTTCATCGATTAGAATTATATTGCGTAAGTACGTGTTTGATCGATGCTATATCAGTCCTCTCTTATGTGTCGACTGCCATTCACCCAAACAGTGCATGCACGATGACCTTGAATTTCAGTAACTGTTACCTATTCCTCTAATTCGATATGCGTTATTGACCTTTTTTTTTTTACTAACTTTGACATATGTATTCATTGAAGTTAATCACTGCTAGAGTGAACTTTTTCTACTGTTTTGCGGTTGTTATCATAGATTTTGCCTGTCTGTTTAGAGAGAAGAAAATATACAGTTGATTTTGTTGTCGTGCTGGTGCTGGTCGAGGTAGTGGTGACGGGGTTGACAACGACATGACGATCAACGGTCGACTCAGCTGCGTTTATCTGCTGCTCATAGCTGTTAAGCAGACACGCACACACACACGTGTGCCCATTTCAAGTGCTTCACACGCTTTCTGAATGTACGCTCTATCGCGGCTCTAACAGTGGTTTGTTTGTCCGCCTAACGATGTGGTCATTTTGCCCAATTTGTGCAGCCTCTGGTGACAGAAGTCCTATGTGAAGACTGAACTAAAGTCTTGTTGCCTAAGTTTTCTTTAGTCAACCATGGTCTTTGTAGCTGAGTTCCAAATGTTCTCACGCAGTTCAACTGATGTCCCGATGGCCTGCGTTAGTTTACTTTTGAGAGTTGACTGTGCAGCGACCTGTGTTAGAGGTAGTCTGAAGCAAAACACGTGGAATGAACGACTGAAATCGATCAGGTCAGCACACAACGACTGTCTCGTGTCATTGTTTCGGAACTTACAAAGTCTGTCAACTAAAGCCGACGAAGGAACTGCTTTTTCATAACTAATATCTGTCCTAAGAGTCCTACTGAGATGTTCATCATCGGACGGAATCACTTTGCGGCTGACGTGTCGGCACCGTTCAGAGCAGCGACGTACGGGCGCTACATCATATCGTGTTTTCACGTGAAACAAACCGTTGCTAACCGGTCCGGAAAGCCTGTGGGGAACCAGTGAGATTCACAGTCATGCACGCCGGGTCCGAGTCTCAGTTTGGACTCCGTGGTAATTGTTTTGAACCGTCACACTAGCTCTAGTGAGAAGGCTTTTTCTAACCTTCGAATAATATCGGTTCGTTAGCTCAGAACACAATGTTCATGTACAAAGAAAATTGCTGTCATCTTTTGGAACACATTAGTTGATTAAAACTTGCATTGGGTACCCTCTCTTCTGATCGGTTGGTTGGTGATACGACCAGCCACCACGTGACAGGAGTCCTTTCACGTTTTATGAATCCGCCGTTCTGTCGATAGCGGATCCGTCCGCTCAAGCATTGACCCGGATTCTGGAAAGCGGCTGACGTGCTGCCTGCCAGTGTGACTAGGCCGTCTATCGGACGATGCGTCAGATCACACTCTCACAGTAATGCAATGCTGGTAACTGATAAACCAGATGAAACAGCTTCTGTGGCTTTTGATGATGAGTTATGCCCTGACTGGGCATACTGAAACATGATACAAAAACAGGTGATTTCTGGTTATGCATTTGTGTTCGAAGAAGCCAAGCGGGTCAACCTGCGAATGCTGACATTATCTAGAGAGAAATCCGGGTTGTTATTAACATGGTAGATAAAATAGTATCATAAGCTCATAATACAGCGTTTCCTGTAGTTAAGCAGCCATTGACGGTCGTTCAACAGCCACTATAACTGTGTGCCGGTCGCATGGTAGCAATTGACGGTTATTTAGCGACCACGACCTAGGATACGGTAACCACCGTCGATGGATTTAGTGTTGGACAGCAATGCGCTGTCGCCCGGCTCGTTATCACGGGTGACCTATTGGGACGGCTGTCAGTGTACTGTTTGTGCTGAAGATCTGAAAATCGGTGGAAGTGATACAACTTGAATTAAAATAAATCTACTCCGAATACCACCTCTCTACCCAGTCTTCTAGAATCTGATACACTTAACAACGTGAGAGCTAGATGAAAATTATTTCTCTACGCCATTTTACAATGATTTCTGGTATAAAAATTTATAAAGTGATTCCTTTTGTGAAATTTTTATTGCTCAATATCACAGCGTAGCCGAAGTCGTTGATAAGTTGTCGATGTTTCGGTCACCACGGGTAATCTTTTTCAAGACCGGTTTTACAAGCGTAAACCAGTCTTGAAAAAGGTTACCCATGGCGACCAAAAAGTCGACAACCTGCCAACGATTTCAGTTACACTGTGTTACTGAACAATAAGTTTTACCATAACATTGCACATGGCGCATCGATTTTTCTATGCACTCCGAACCGATCTCGGTTCTGACACATTGATTCTTTTTTATTGACCAAGTCGTATTTGGAGCACCAAGATTCATCCCATCATTGCTACTGGAGAAGAGTATTCTAGAGCGTTTATTGATTTGTACACGATTTGTAACTATTAGATCTAAACTGTATCCAAGCTAACGCGCGAACCCCAGAAAACGAATTTCAACTAGCAGAGGTTTATAACATGGTGCTATACCATGAAAATGACATTAAACAGTGATAACGCATTCTTTCTATGACGTTCTGATTCATATGCTGAAGCGTGCGTCACGTGATTGTCGATCTGGGCAACTTATCGATCAGTCACGTTGACAAATTCCTTACACAGGACAAAGAATGCACACACGGGCCTATTGGTGTGATCTTCAGTTGTCATCTCTTCAGTGAAGCCGTGGACGCATTATTTATTGAAACTAAGCAATTACAAGCTCGCACACGGGTACAACCTACGTAGAGAGCAACACCGGAACCCCGACCCTTGCTCGCATCAAGTTCGCGGCTGTAAGCAGCTATAGGAGAAATTACAAAAACTGACGCTTCCTAGAATTGAACAATCATGTTGACAACGAACGATCACCAAGGCACATCGAAAGATCCAGATTCATTTATGCACGAATGTGGCAGTCACTGAAAGAATCGGATCTATACAACGCGGTTAAACCAAAGGGCAGACACCTGACGAGTTTGGAAATCTTCACATACGCATCACCCAAAGGTCTTTGCTCTCTCGTTTTCCGTCAGATTGCAAGTTAGAGTCATCACCTCCCGTATAAAAGTCATTGTAAACTCATTTAGACCGTATAAAGTGGATGGTCTGATTTGATCTGGTGTGGCGTGATAATCCATGTACCATTTAGTTAATAAATTAACTAAGGCGGGCAGAACTACCACGGCAAAAAAGGAGATTTCGGTGAATACGTATTTGACAATTAGGAGTGAGTGATAAACGTGCATGAAGGCTTGCATGCATACAAACACTCGCACACATTATTCGAGTTGCCCATAAATGAAGTCCATCAAGAAAGCTCAATACGTTTTATTCCGATCCAAGTGAATGATGTTGACTGGTGCACTACCCGGTAGCCGCCCAAATATCCTTCAAAGGAAACCTTCATGCCAAGTGACTTTATTCTGGCCCTTCCACGGCCTATCGTACACGATGCACTCTTATGAGAACAAACCCATTACTAAAATAACAGACCTGGTTATTTGAATCCCCTGAAGAAATCAATACACGCGGTCTTTTGTTAGGCTCTCAATGCAGGCTTCAAGTCCGTTGATACAGGCAGTATTCCAAATTGTCCCTACTATATGTGCAACAAGAAAGGAGAGTTCCTGTGAATATCTTCATGCTGGATTGAGCACAAGGGTATACCACAATACTTTTTGAGCGTAATACGTTGAAAATCGTCTTATTTATTTACTATACTGGGTCTTCTACCTCTGAAGTGTTTATTTGAAGGAGTTTTTTTGTGATTTATTCGGTAACCTATGCTTCAGTTCACGTTAAAAAATGGACAAAACCCTTCACAGACGATTTGAACTTATGAGCCTTTGCAGTTCTACCTTGATTCTCTTCACTGTGGTGCCGAAAACCTGAAGTTTCACTGGCTGCTTTCCTTTTATCGCGAAAACAATATAAGCATTCAACGATGTTCCCCCATATAAATGGGGAGGTAACATTTGCGTTGATGCAAATCGGAATTTCAGTTTTTCAAACCCTCCGTTCTACAATTATTACAAATTGGAAAAACATTTTTCCCCACCCATTTTGGAAAAGCAGCAAAAAACGACCAGTGTGGGCACGATACTCATTAAACGATTCCTGATGTAATAAAACGGAATCTTAACGCACCAGTGAAAACCAAGGCAACAGAGCGCAGTGGCTTCAGCCGTGTTGCAAAACAGTACACAGTGGCGAACAACCTCATGTTTTGTGATTCTTGATCATGCCAGTACCTGAATATACGAATAATGTCCAATCCAAACGAACCAGTAGGTGGTTGTGTGAAACGGGTGAAAGAAGGAGAGGACAAAGTTCACACAAGTGGTTCGGATCTACCGTTGAACTGAGAGTCTGTGTAACGTGTGCGACCACGGTTTTGTATTCGAAAACGAACGTGTGCGACAGCAACAAGAAGAACGGTAACACTG
>STRG.42744.1
GTCCTCACTTGCTCGCTTGTGCTGACGCTTACCGTGCGTTGCTGCGGCATACACGTTTACTCTCAAAAGTGCACCTTTCTTCTGTCCACTGAATTCGGGGCACAACACCCACACGAACTGTCAGTGGATCACAACCGCGGTTTTGTAGGAGATTCTTCAACCTGGAGCATCCACTCACGTTCCTGGTGCTCAAATGGGATGGCAGTAAAGATTGAAAGCGGTGTTCACCAAAGCATACAAGCTTTCTCTTTCGTTCAGACCTAGGAAATTTTCTTTCCTACCCATGGGCCTTACCGCCCCCAACCTGTGTTCTTTTCCAGAGTCAATGAGAGGAAATTCGACTTTAGCACATAATTTCAGAAATTGCTTTGTAGGTTCCGCGTCAGTAACGGAGGCAATCTTGAGAACTTTGTCATTCACAGACACTTTGGCGCCTGTGATTTAGAATCGTCCCCTATATTTACAGCATTATTCTGTACCTGGACCACCTGCTTGTCAGTGTCAACTAAGTGCCGTTACCTTGGAGTTGTTGGATGTTGGTTTGAACAAGAATTACAACCATGCCGCTAATTTTGGCAATGAAGACGGTCTGTGTGAAATTTTTATGCATGAACTGTTAGCATTTAGTCCGGTTCTGCATCGAAATGTTCTAATATGTGCCGTCAAATCTGAGAACGGAAGTTCAGAGGAAACGGTCAATACGATTCAATTAAATCTGATGCAGGGTGCCTTTCGAATAGAGAAGACATTGCCAGCTTGGCGTGATTATTTGTCAGGCAGCCTGATACATGAATTCAACCGTTGGATGGCATTTAACACGCATACAACAAAAGGAATCACATTTTCCCAGATTCGTCTACTTGTCTACGAGATCGAGATGAAGATTGATGATATTCCTTCTATTCGAAGAAAACCCCAATATCTAGGCCCATGGTCCAGAGGCTTGAACAGAGAACATTTTTCTATGACGTTCAGATCTGACCTAGCGGGTGGTGACTGTACGAGCTGCACCGGCAAATCTACCTGCATCAATTCATTTACAAATCTCTCGTGAAACACGGTATGGAGCGTTATCCTGGAAAACTATTACCTTTCCAAGTACCGTCCGTCCATAGAATTCGAGAGAACACTTCTGTCATAACGGGACAAATTTCCCGGCTATTCATGATGTCTGTGGCTGAATTTCGCCGAGAAGACTGTCTGTGTTTTACTCCGGCAGAAATTAATAACCTCGGTGGGTGTAATAACTTGGCGTTCGATGGGATATCTTTTGTGAGCCTTTCACGGCTTGTCCCACATCAAGCACTGCTGAACAGTTTCTTTCGTGTCAATGGAATCCGAAATGCAGTACTCAACTACACCGTATTTGATGTGATATCATCATTTTTCAGTGGTGAATCCACGTTGAAAATTCGAGTTTATCTTGACTTTTCAACCATTTATGCCGGTAATATCTATCTCAGTAACCCGGGAACAACGCATTGGTTTGCTGCTTCTCTGAAGAAATTCGCACTTACCGATCGGAGACCCAATGCGATACGGCCACATGGGGTTGAAGAGGAATACGTCCCGAAAATATTCACTCAGTCCGCCCACGCACCGGCTGATTGTACCGATCCAATCGAGGTAGTTTCACTAGTCCTCGTATATGCGCTCCAGGTACCTTTCACAGGCACAAGTAAAGATGACGATAAGGGAATAGAGAAATTCGCCAATGATACCACGGTGCTGATTCGGAATGAAATTCACCGGGCCGGGATAGATGCACGGATTCGCTCGGTATATGTGAAGGAATTCGAAGCTGTCAGGAGGTCGGTAAAAGCTCAAGCCTTCATTTACGTTGACTCTGGGATGTTGTTTCTTGGAGGAGCTGATCACAATTATTCGGTAGCCAAACACCTACTGAACTGGTATACCATTTTTCCCAATGACAAAGAGCCGTTAGAAGCTGTTCAGCTAGACTCGTTTTTTCAATCACACTTAATTTGCCCTCCTGCAACTTCGAATTCCTGCCCGAGAATGCAGTCCGGACCCAATATATTTTACGCCGTTCCTGTACTTTTGTGGTTTCTCCGTTATACGGTCATAATTTGTTGACCTGACACGCTCGATCCCCGTGATGAAAACAGCCCACCCCGTGGGTCTGGAAATGCTTATTCGAACCCTCCCCCCCTCCTTTTTTTAGCTGCCAATGATATACCAAAATGACACATTCGCAGTGACAATGTCCAGAGTCCTGCATCTAACTATTTTCATTTCGC
>STRG.53138.1
AGGTGGTTGTACGGCGGTGTGCGATTAAGACCTGCCCGACATGCGGCTCTTTTGCGTCTCTTCGAGTGGTGGCTCCATTCCACATTGTCGTTATTTGATGCGCATCTTCAACGACTTGACAGCCAGCACTAAAGTTAGGATCCAATCGAAGGGTGAACGACTGCCTGATCGAAAGCCGCATTGAACCACATTTGAGGAACAGTTGTGTGTGGGTGGTTTGATATTGATTTGCTGAGTATTGTGGACAAACTCACCATTACACCTTTCATCTCATGATGTCAACTGACTGTTCAGATTGGAAGACTTGGGCGGAACAACTAGTGAAGGAGATTTCCGCAGAATTTATGATGAGCACTCTGGAGGAAATCGCCGGCGAAGGGGCACATCCAGTTGGCAGTGATGCCAACTATTCACTGGTCGAATGGCTTGCTGCAACATGGAAATCATGGGGCATACCACTCGTCAAAGAGCAGGAATTCTTTGTCACCCTTCCAATGGCACCTGCAGATGGTGAACTTCCGAATGAAGTGGTTCTCATCGACCTCAAAACCGGTTTGGAAACAAGCAAAGAATCGAAATCTAGTCAATGCGGCCAAGTGGCACATGCTAACAGTCTCTTACGATCGAGAAACAGCTCACAACGTCTGCCTACCGCTTATCAAGCCTACTCTGAATCGGGAACAGCCATCGGACCATATGTATTTGTCAACTACGCCAGTCCACAGGATCTGATAGAGTTCGACCGAGCCCAGGGTCGTACTGAGGGGACTCCCAGCCTACTGTGTGATTCCCGGTTGATCGCTGTGGCTCGGCTCTCACAGGGCACAAGACAGAGTAAAGTTCGCTCGCTGCACAGTCACTGCAAATGTGGTCCGCAAGGAACCTCAATTCCGGGGCATCATCCGGCTGCACTTGTTTTGTATCCAGATCCTGTCGATGTCATTCCTCCGTCCCAACCTGTCTATCCAAAGGGACTCGGCTTGCCTGGTGACGCGCCCGTCTTCGGACATGTTTGTATGGCTTCGGTAGGAGGTGGTAACCCCGGTACACCGCTACTTCCGTCCTCGGAACATATCTACGAAGAAGATGCTTTGGTTCCCGGTTTAGCTCTCACATCCATTCTTGTACAACCGATTGGCTACGATCAGGCGAGAGAAATCCTGTCACATTTATCTGGTCCGAATATTCCACAGACATGGAAGGGATGTTTGGCCGCCAGATGTGGTCCGTCCACAGACTATCATCTTCGAGTAACTGTGCGAAACACAATCTCTGCACAACCGGTACGCTGTGTAAATTTGCTAGGTGTAATTCCGGCGGATGGGGTCACATCGGACGAATCAGATCAATATGTCGTGCTGGGCAATCATCACGATACCTGGTGTCAAGGCGCATGCGATCCAGGATCAGGTACAGTTCTCTTACAACAAGTAGCAAAAATCCTTGGAGGTGCTTATGCCAAAGGATTTCGTCCTCGTCGAACGGTGGTTCTTGCCAGTTGGGATGGTGAAGAGTTGTCATTGCTTGGATCCACCCATTTTGCGGAGGCCTTTCGAGTTGAACTGACACGGCGCGCCGTGGCCTACGTGAACGCAGATTGTCCCATCAAGGGTCACGAGGAGTTCAATGCACGTACGGATCCCTTACTGGCCGACGCTCTGATCCTCGCTAGCCGTTTAGTGCTGGTCGACCCACCAGCGGATAAGCTTTCTTTGTACGACCAATGGCTCGCTCAGGAAAAGCCGGACTCACGCGAACCGGAGGTATCACTTCCGGGTGGCGGCTCTGATCACATCCCATTCGCGTATAAATTGGGCATACCGTCCTCCTACCCTGAATACGTACCGGACTATTCCATGTACACCATGCCCATGTACCACACATGGTACGACAACGTCGATGTTGTCGAAAGATTCCTAGACCCGCCATCACCTCAGACCGGTCCGCTTCCACGACATCGTCTGATGGCTCGGTTGTGGCTCACTTTTGTCCTATATTTGGCCTGTGCACCTCGGCTTCCATATTATCCTGTTCGATTGGCTCGCCGTTTGCGTGAACAATGGGAACAGTTGGTTCAAAAAGCTCACACAGAGCGTTCCGACTGGAACAGCCAAGGCATACACTTCGAATGGATTACTGAAGAACTGCTCAAATTCGACAGTTCTGTGGCCAATTTCGAGCTTCTGGCACGCCAGTGGGAGACGAGTTATGACAGATTTCCGACACAGTTGAATCGAATTTTGGCCGGTCTTCCTGAACAATTTGTCACCAACCATTTGGATGCCAAAACTCCGTTTTGTAATGTTCTCCTTGGAGTGTCCGGTTACGGATCGGTCACATTCCCCCAGGTTCGGTCTGCTGTACGCCGGTTCTGTGCAAGTCCAAATTCGGCTAATTTGACCGCACTAAAACGTGCATTGTCCATATTGACCGCTTGTATACAACGAGCCACTTCATGGCTCGGGAATGGTCTGCTTGGCTTCGATAATTTGCAACCTGTGTCAGAAGTTGACGGGTTTTGTGTCATATAAGTTCTAGCATGATCACATACACACACGCACAGACTTTTTGATGATTTATTTTCACAGTAATCAGTGTTTTTCAATATTACATTTTATTCCTTCTTTCCTGTAGTAATTTTGATTCTCTTTCTCACTCCTTTTTGTTCTTCACTGCACTGTTTTGATGAGGTGACTGTTGGGCTTTATGATCGCCTCACCACCTAACTTAGTTTTTTAGTTTCAATTTGTATGCATCTGGTATTATCTTCGATAAAATATCTCTCTCACTGACGCGCCAT
>STRG.4169.1
TACGTCTTACTGGACTGACTTTTCCGAGGTTTCCGTCGACCTCGTTTTAAATCACTTTCACTTTCGGTCGTTTCGCTCGTGGTTCGCTCTCAGCACAGCCGTCGCGTTTCGTTCCGTTTTCCGTTCGGTGTATTTCTCGTATCGGTACTGTTTCGGTGCCACGAGATATAGAATACACCTCGCATCTGTAAACCGACTTACGTCTTCTCTATTCATCCGATAGAGGGGATATCGTTGGTATTCGCTGCTAGACCCGATAGGAGACACGTTCGCCAGCCGCTCCCGAACGTCTCCTATATTGGTGAGCCCAAGAAACTTCCAGAACCTCCTGGATTATTCATCCGCCCTGTGAGTCTGTGATTTTTAGCTGTTTCACGTCCTCCCTTCGTTGCACGATATATATTTTTTACGATATATTATCGCAACATAAGCACGCCAGAGGATAAGATGCAGCTCGACACAGACCTCACTTTTTCTGCGGTTGCTTTTAAGCACGGGTATTGCAGCTCGAACAGATGCAATCCGAATCTCAGGATTGTTTTCTAACATTCCGCACGTTTTTCATCTTCGTTCAATAAATTCCCCATATTGATTAAACCTTTTGAAGAGATAGACGCAGTGACCGATCTTGTGGCACACCACATTGTCACTAACGAACCAACAGTCACGGCACGACCTCGCCGACTGGCACCGGACAAATTGGTTTTCGCCAAACGTGAATTTGACACTTTACTTTCTAAAGGTATTGTTCGTCCTTCTCACAGTCCATGGGCCTCACCTCTGCACATGGTTCTTAAGAAAGATGGCGTTAGCTGGCGACCATGTGGCGACTATCGCGTACTAAATTCGGTTACCCGTTACGATAGTTATCCGATACCCCACATCCACGACATCAGGGCATCACTTCACGGCACGACTGTATTTTCCAAGATCGATTTGGTGCGAGCCTATCACCAGATCCCAGTCGCCGCTGGAGATGTCGAGAAAACCGCTGTCACGACTACTTTTGGTTTGTTTGAGTTCCTACGTATGCCTTTTGGTTTGCGAAATGCTGCTCAGACATTCCAGAGGCTTATCGATAGCATTACACGAGACTTGGAACTTGTTCACGTCTATATCGATGACTTGCTAATCACATCGTCGAGCGTAGATGAACATTTCCAACATTTGACGCTACTATTTCAACGTTTGTCCGAACATCGN
>STRG.35200.1
GGCAGCTTTTACTTTGATCAAGGATGCTATCGCCAACATAGCACTCCTTGCACATCCCGATCCTTCCGCTCCCCTGGCATTAGGAACAGATGCTTCGGACACGGCTGTTGGAGCAGTGTTGCAGCAATTCGTCAACAATTCATGGCAACCAACAGCTTTCTTCTCCAAGCGTCTCCAGCCTGCGGAATCCCGATATAGTACGTTCAGCAGAGAACTGCTGGCAATCTATTCGGGTATCCGACACTTCCGGCACACACTCCAGGGCCAATTGTTCACAGTGTTTGCAGATCATAAACCACTAGTGTACGCCCTCCAGTCAGCTTCTGACCGATATTCGCCACGCGAGATTCGCCACTTAGACTATGTTTCGCAGTTTACTACGGACATTCGACACGTCTCTTTGGCTCACAATCCCGTAGCAGACGCACTCTCACGCGTCCTTGCCCAAGTAGCACGTTGCCCCAACCTTTGGGGTAAACCTGGGGCATGCCCCAAGCTTGCCCCAAGTTTAGTTTTCATGTGGGAAAGATGCTAATTGGTT
>STRG.38473.1
CAGAAGTAGAAGTAGAGTCATGCATTCGGTTACTAGAGCGAGGGAAAACTGCAGGTCCCGACGAACTTCCCCCAGTTCTTTTCAAACTGGGTGGGAATGTTTTGATAAAATCACTTACCGTCTTGCTCCGTGACATTTGGAAGGAGGAGCGTATTCCGTTAATATGGAGTGAGTCATTGATTGTTCCCATCTTCAAGAAGGAAATACGCAGTGACTGTAGTAACCATCGTGGGATTAGCTTAATTCCGATAATCACCAAAGTAATAGCCTCAATTCTACTGCATCGTCTTACACCGGCTCGCGAGAGGAATGTCCGCGAACAGCAGGCAGGATTCCGCCCAGGTCGAGGATGCATCGACCAGATTTTTACTCTTCGCCGACTATTTGAAACGCGTCACACGCACCGCCGACCGACAATAATGATTTTCTCAGACTTGAAAGGCGCTTTCGATTCAGTTGATCGAACAGCGCTTTTCAGTGCTCTTCATCGAAAAGGTATGCCCCAGAAGTTCGTGAACCTAATGAGATCATTGTATTCTCATACTTCTGGCCGTGTAAGGGTTTACGGTGAACTATCCGGTCGGTTCGAAACGACCAGTGGTGTTCAACAGGGATGCCCTTTGTCTTCATTCCTATTCAACTTCGTCATGGACGAAATAGTGGAGAGTGCGCTGCAAAATCTTCAGGATGTAGGCGTCGAAATAGGAAATAGTGGAAAGCTATGTGACCTAGATTACGCAGACGACGTCGTCATTTTGTTCGAATCCACGGAACATTCTCAGTGTGCACTAGATAATCTCGCAAGAGCTGTAGTTCCATTCGGCATGCGCTTTGCACCTTCAAAGTGTAGGGTGATGTTACAAGACTGGACGTCAACAATTACGAGCTTGATGCTCGATGGGGAGGTGCTGTCAGTTGTCGACCACTTCACCTACCTCGGCAGCAGCGTGACGACGGATGGGAGCACAGTAGTAGAGGTGAGCACGCGTATATCCAAGGCTCGAGCGGCGTACGCTGGACTGAAGCACTTGTGGCGTCGATCTGATATTTCACTGAAGTTGAAAGGTCGTGTATACTGTACCGCAGTGCGTTCAGTTTTGTTGTATGGTTGCGAAACTTAGAGTCTGCGTGCTGAAAATATTCGTCGTCTTGGGGTTTTCGACCACCGATGTTTACGTAGTATCGCTAAGATCGGGTGGAGTAGCCGAGTAGGCAATGCTGAGGTCAGAAATCGAGTATTGGGTACTAATTCGGAGAACGTTTTGTTACAGCGTATCCAACTTAGTAGACTTCGTTGGTTGGGGCATGTGTGACGTATGTCAAACACACGTCTACTGTATCACGTCCTATTCTCCGTCCCTCCTCAGGAGTGGAAGAAACCACGTGGAGGACAACAGATGACGCGGCAGCGAGGAATGAGGAAATGTACAGCAGACTTAGGAAAAGTAGGTGCTTCACGTCTTCGTGGTTGGGGTTCAAAAGATTCCTCAACCAGTTGGCTGGAGACACTGAAGGATATGGCTGTGAACCGTGACCAGTGTCGATCGTGTTGTCACTTTCTGTCGAATCAAAATGACTGATCAATGTGTGTTTGTACAGTTAGACTGTGTATTCTGTGTGTTGGCTACTAGGGCATTGTTTCCTTTTCCCACCCATGTAGGTCCAGTCCCTGTTCATCTTGTATATTCATACTTTCTAATTCAACGTGCAACATGGTGAGATAGGTAGTGGTCAGTGGGGCTTGCCCTACTATTTAGCGCTGTACAATGATGATGATGGTGATGACCTCCGATAGACGGTGGGCTGCAATCTACAACTGATCTACGTGGCAGCTTTTCCCTTGTTGCACAGTTGAATGCATCATTATAGTCCCGGGTACAAGTACTAACGGTTTTACATCTATGGAATAAGAAACAAAATAAATAGTATATTACATATAATGATATCAGTTATTTTTATCTCATGCTTACGTATGGTTTCAATGGAAGGGGTACACGTCATGGACACAATCACCCACTGCGCGATTAGGAATGACCGGCAACCAGATCTTCAGATTTGGAATGGCTGAGAACCACGTGTGGTCTTGATTAGTCAAGGTAGTAGCGAGCCGGATGAAAGTGAGTCACCATCCAAGTACACGGTGATGGCGCGGATTCGGACCGGGGACCTCCGAGGTGGTAATCAAACGCTCTAAATCACTTGGTCACCACTAGGCGCTTGAGTGACGATGTTAAAGCTGACTGGGCCATAAGTTCTTATCCCAGAGGGCGTTCAGTTCAATAAGAGCCGGGAGCGTTAGATTGCACGATATGCTATGGAGCTTTGTGCTTCATCTTTACCATTGTGTACAGCAGTCAGAGCGGCCGGTTTTAGTCTTTCAAATATCTTCCAGGCAATTAAATGCACTCGTGTAGTGAGTGTGACTCCAGCACGGTCCGGGAAATCTTCACAACAGAAGTTGATTAAATGAACATGGTAACGTTGAGAATGAAATTAGAGCAAGTTCAGGTAGCACACCTAGCGCAACCCGCATGATCCACCGAATTCATCGCACTTCATCTCCATGAACTTGGAAAATATCATATGCAGTTTCCGTTCAAGGTTGGCGTGAAGCCTAGAGACATTAATCAACATTAAATGCCGGTGAAATCCACTAATTTGGTTCGTTATCATCCAGTTTTTTCCGGCTAAGTTTATTGTTTGCTTTATGTTCCCTACTAGGAAGCTTTTGAGTAACAAGTTCGAAATTCGACTTCTCCAGGCTGTGCTCAGTATTTTTGTTCACGTTGCATGCACGCACAACAAAAAATGCGCACGCAGATAAACGGGATGATTTTTTATTGTGGGTGATTATATGTCACGAATCAACTACTCGTTTCGGATTTTCCACACTTCGTCTTCTTTAGTTGTTTGATTTCTTCAGTGTTTATTCTGCATGCTTCTTGTTTACGTCCTTCAAATAAGCTGTTTTCTCCTCTGTAACCTGAAAATGGAAATGAAAAACGAGACTTATTAGTAATCAGATTGATGGTGGTCTGGCAGTTTAGAGCGTTGATTTCCACCTTGGAGATCGGAGGTTCTAATCCCAGCCACCACCGGTCACTGGTTTTGGACGGTAGTCCACTGTCGTCCTTCTTGTCACCATCCCAGACATTTTGGGACCTTATGTGGTTCTCTGTCACTCCAAATCTCAGGGTCAGGTTACCCGTTATCATTAATATTGGAGTGGACCTTTGTGGCTATGGGGTATACCACTTAAACTACACTCATGCGCAACCAAGTAATAAAATAAGAAATTTTTCGTCAACTTGTGTTGGTACATCTGTTCAGATACATCCGCTATGTCTGGAAGTTGGCACATGCTCGTATTGACCTCAATGGGCAGTGGTCAAACCGTCGTGGTGGACTTTAGGTCTCTCTGTCCCAGGTCCGAGTTATGTCGACCTCGCCGGGAACTTTCCATAATTTTTTTGTGGTTCCCTTCGTGGAATATTGTGACATTATTATTACGTAGCAAACAGAAAGTAAAGGAAAGAATAAAACGAGTATAGCCCACTCTCCAGCACGGAGAAATAAATAAGTGAATGTTTTCTTGATCAACTTCCTGTGATTAAACCGCGTGTTTCAGCATGCATAATTCCATTAAGAAAGCACTAAACTGCAAGAATATATAAATCCCATAAGGTATTTCGTTTAGTAAGAACTACCCTAGGGAAGATTTTATAATGTCGGTTGAACCAAACCCTCGATTCGATCCAGAAGGGCGGGGGGTGAACGGGAAGTCAACACTACCGTAGATTCGTTAACAGGAGCCGGCTGTATGATCTGTGAGGGGGCATTGTTTGACAGACGGCCTAGTCTCGCTGGCAGACAGCACATCTGCACCTGTCCAAAATTCAGGTCAAGGCTTGCGCCAACGAATTTGCGAACGACGGGACAGCGGTTCTACAAGACAATGGATGCGCGTCAAGCGGTGGATGGCCGTATCACCAATCAGAAGAGAGGTTACCCAATGGAAGTTTGGACCAATTAACCTGTGTTGCAAGGATTCGTGACAGTGACTCTCTTCCTATGCAGACAATGTGTTCTGAGCTAATAAAGTGGAATGGTTTGAAGGCAGGAAAGGCTTCTCACTTAAGCTAGTGGGGCGGAACAAAACATGATCCGACTCCAGGTAAAATTCTGATTCTTCCGTTATTGCAACTGTGATTAAGTCCCCTTCTCTACCGAATGTTTCCTCGGTAATACGTACGTGCAACAACTTTGAGCCTATAGCTCCTACCACGCAACAGAATTCCCGTTATGAGGGTGAATCTCAAGACGATCACATCAGATTCAGGTGTACGATCTATACGAGTATTAAAAAGACCAACAGATATACAAATTGTGATTAAATGGTATGTCTACAAGACGAAAGTCACCGTTACCTGAGAATTCTTCATCTTCAGATAAGAAATATCAGATGGAAAAACAGTCAGTAAATAAGCCGCTGACTCGTTCATCCGTAGTTGAGCCATCTCACACAATCGTACAAACATCCGTTTTACACGTAAGGATTTCGGCATATTTCATTAACACAGGGCGACTGCAGTTAGCAGTTCTGGGGATTTCTCAATTTTGTTGGAAAATCCTTGGTGAAAAGTGCTGTTGAAATGTGATTTCTTGCGAGGCTAA
>STRG.41680.6
AAACTGCAGTCATTGCGTATTCCCTTCTTGAAGATGGGAACAATCAATGATTCACTCCATATTAACGGAATACGCTCTTCGTTCCAAATGTCACGGTGCAAGGCGGTAAGTGATTTTATCAACGCCTCACTACCCAGTTTGAAAAGAACTGGAGGAAGTTCGTCGGGACCTGCCGCTTTCCCCCGGCTTAGTAATCGAATGCATGACTGTACTTCTACTTCTGATGGGGGCTCAAGTGATACCACCCAAGGAGTCACAGTTGTTGACACGGGAGTAACTACACTAGCGTGCGGCCAGCTAATGGGGAATGAGAAAGTGTACACCGAACATAGGAAAAGTGGATGCCTCACGTCTTCGTGGCTGGGGTCCAAAAGATCTCTCAACCAGTTGGCTGGAGATACTGAAGGATACGACAACGAACCGCGAACAGTGGCGATCGTGTTGTCACTTTCTGTCAAATCAGAATGGCTGATCAGTGTGCGTTTGCACAGTTAGACTGTGTATTCCGTGTGTTGGTCACTATGGCCTTTTTTCCTTTTCCCACCCTTTTAGGTCCACTCGCTGTCCATCTTGTATATTCATACTTTCTAATTTAAAGTGCGACACGGTGAGGAAGGCAGTGGTCAGTGGGGCTTGCCATGCTGTTTAACGCTGTACGATGATGATGGTGATGATGGCACCAAAACATGCTAAACCAGCTGTCCCATTCATTCACTTTTGACAGCAAGTCCTAATTCGGATCGAAACGTCACATTAGACATTTTACGACTGTTTGTGTTTTGACCTTTATATATATATATATATATATATATATATATATATATATATATATATATATATATATGTATATATATATTTGTTAAGAAACAATCGTCGTGATCTGGACATTCGATCTGATATTGCCAATAAGTGCTCATAAACCGTTTCTCCGAGGCAGTCTGGTTGTCCATGCGTTTCTTACTTCCTATCACTCTTTTAGAAGGATCATCCTCGCGTATGTTATATAGAGCTGAGATTTTTGTGCATAAAACTTCTCATCACTTCGCATCAGTTATCGATATTACCTTTCTAGGATGAACACGACAGCGGAGTGGATTGCACACTGTATCAGAAGATTTTGACACTGGTGCACCAGGATGCAGCTGATGATTTGGACCAACTTCTTCGCCCGCTTTGTGGCGAATCCATGCCAGATAGTGACGAAGTAGATGGCCGAATTACCTCTTCAACATGGTTTGTCAAACGTGCTAAGCGAAATCTTCTACACCTTTGCGCTTATCTTCACGCTCCCTGTTGTGTGCGCCTACTCGTTCATCCACCGTACACATGGGATCCTGACCAACCGGATCGGACCAATCAAACCCCGATGCATTTCGCTGAGGCCCGTGACGATTTGGTCACTTTGTTCGAACTGATTCATTTGTCCCGGGAACAACGTCAACCGTCACTTTGGCCCCTTCAACGACCGCAGTTAAATGGACTGGCTTCTGTTTGTCTGTTCTGGCCGCAGCAGATGCTTGCTTGCCCGGTTTCTTTGAGAGCAGTTTGACAATGCGGCAAAATTACGCCCAACTAGTTTCTCGTCTCCACATCCCGGCCCCAATTCACACACAACTGCTGTATCGTGATATCTGGGATCGGGGTGATTTTGAACCGTATCTTCTTGACGGGCACGGTGGGAATGTCCCGCTCGGTGTCCCTTTGGATGCCCAGCATGTCCGGTCTGATGACGGTCCCGGTGACATAGGTCTACTGATTGGTCATCGATTTATTCCCGATCGTGTCCCGAACAGTGTTGGAGCCTCATAAAAGACAGAACTACCTCACTCGGTTGAGTGAGTGAGTGAATTTTCAACATGTGCTTTCATATTTTAACATTATCAATTTTATTGCCTTTTACCCCATTATTTTTCATTATACACGATCTGTATTGTTTTCCTTTCTTACAAATATGTGCTTTTTAATCTCAGATTGTCCCCCGATGAAAGAATGAAAATTATACTTGTTAACCGCATTTTACAAATAAGGATAGCAAACTTTGTCCGTGAAATTTGGTGCCCTCTTTCTTTTGCTTTTCTCTCTCCTCTATTCCATGCTCATGCATGACTGCGATGTGTGCGTGTGGGGGGGGGAATATTGATAACTACAGGGGTTTGCTATACCATCAGGAAAAAACGGGGAGATATAAGCC
>STRG.22634.1
CGTCACTGTTCATTGCTTCATCGGTCACCAAAAAAAACGTCCGGCGCTGACATATCTTTCAGTAGTCCTCCAGTGGGCAGTAAAGTAATTAGTAACTACCTGCACTCTTCATCGGTCCATCCGATCGCATCCGCAATGCTGTTTCATCGAGTGTTCGGGCTCTGTAGATCACTGCGTTCCCCCCACGATTGAACGTCTTCGATACACTTCCCATGCTGCATCGCCGCTCCGTTCCCATCATTTGTTACACCTGTCAAATTGGTCATTAGAAATGTGACACTCACCGTCTACTTACTATACCATCACCGTTATCGAGACCTTTGATTTTCCAGATGTTGCATTCGTGTTATATTACCGAAACTGACCCCGTATGCAGCCTCTAAATCACACCACTATCTGCACCGGCTGATACATTTTATTTCTATATTCGTTGATCCACGGCCGCTTCCCGCGATATACCTGTGCAGTTTTATTGATCTGTCATTTTTGCATGGTACATACCACACAGCATTCATCTATTGACGTACACTTATCTGTGGATTACTTTACCTTTCCTCTCGCAGAACTGAACACCTGTATAATGGATGTAACCACACGGTCAATATTGATTAGTCTTCCACTTCCGCTTTGACATTTCATACCAACCCTACATAAAGTTAACAACTTGCCGCACGCTCACCTGTTTTACTCCGGCNNNNNNNNNNNNNNNNNNNNNNNNNNNNNNNNNNNNNNNNNNNNNNNNNNNNNNNNNNNNNNNNNNNNNNNNNNNNNNNNNNNNNNNNNNNCTTCTTGACATACCTGTAGTAAAGTGAATAATTCACCGAACGCTTCGACGAGATTTCTATCCATATGCCTCTCATATTCTGTAGCGCACCAAAAACATTTCCTTTCAATATGTTTGAATTTCCACTAGTGGTAATTATTTCATATACCACTTATGCATGTACTCCAGACCAACTGACACCATTCGACCTTGACCTTCAATTTTGCCGGGCATTACTACAGTTTTAGTT
>STRG.12178.2
CTCGTATCGGGTTTAACGGTTCCTTCACTTATAGCTGCGGTGACATATACATTGACAGAACGGACCGCTGCTTGGCTCCACGAGTATAGGAGGGCAAAGCCAAAAGCTTGGATACGTCAATGTCGCAGTCCAATGCATCCACGGAGAATGACGTCAAATCTCTGGCTTCTTCAACTGCGAAACACCTAATTGCGTCAGGTCAAAAGGGTGACCTAACCAAATCCTTCACAGTGATGTTGCGCCATCTCAAATCGAAGCTGCTGGCATTCGGTGAAGAGATGCTTATTTTGATACCACAGTCGGCGCCTTGTGCACAAATATGTTTGAAGCAAAATATTTGTTTGCCTTGGCACTAACAGAACGGTCCTCTTCCTACTCTGCCGAAAGCACTCTATTAGCTTTCAATGTAAGCCATTCGGTAGGATTACTTTTTTCTCCCTGTATGGTATATAAACCGAAATGTTTTAAGTCCGCGGCAGACAAGAGCAAACAAAATGCTTGCATCTTGCGATTTGTCTTCTTTCTGTCCTCGTAATTTTGATAAAAGAAACCCATTGGTTTAAATTCTCAGGAAAAAAGGTTCAGGTATTTTCACGAAGCAGTTACTACGTATCTTACATACTCCCGAGCATACTTGTAAGGTGGTTAGAGGTTCGAGCACTAATATTGAATAAATAAAATGCCTCGTATCTGAAGAAAGTAAAATGTCACTAACTTATCGTCGGTAAAGTGTAATTTCGAAGTCATTAACACGTATTTGCTGGGCGATCATTCTCGGGTTGAAGCCACAGCACTTGCCACAGAGGCATCACCAGTCTGTCTATATGCTTTCCCCTGAAAATGTAATAAAAGATTTTCAGTACATCCGAGATTCACATGATTGTTGTATGCAAAAGTGAAGTGAATTTTAGAAAAATGCAACCACAAATAATCTTCTGTCTCACGAATAGATACTTTGGTCAAACTTGTACCAACATCAACTGAGTACGTTTTCACCGAAACCATTGAGGAGTTTTTTTTACTGCTTGATAGATCAAAGGAGTCTGACCGGCAAAATGGTGCTAGATTTCTTCAAATTGAGGCAAGAATGTGAAAAAGGCATCACACAACTTCGTGACACGTTCGGATATACACACATATTAAAGGGAATCATGGTCTGTGAAGCTTGACGAGCCACACCGGCAGAGCGAAAATTACCTGGTTGGGCTAAAGTTCTTGAGATTGTTTTTCGGTACTCACAAGGATATCTCGACATCAGTGTGTCGGTTCTAAACGTTGCACACCAGATAGAATTACTTCCTCACAAACGTTTTAAATAACTGCTGTTTCGTCTGGTTACAGCCATATGTTTTTCCTATTTAAAACAACCACTTGATATTCCCGTTATAAACGACTTATCCAATTAGCCAAGAGTTCGTATGCAGACAGGCGACCAAAAGCGTAACCGGACCATTTCATGATAGGTCGGTAAACGGAGCACAACAGTATCAGACGAACCAGTAATTATCTGTTGTGTGTTATTCAGTTATGGTTTATGGTCTGCGAATGAATGTATACTGACACACAATTCACAATTGATCACATTTGCCTGGGCTTGTATGAGTGCCGGAATACATTAACGGAACAATGCCAGACACCAAAGGATTAATCACAAAACGTTGCGTCATTTCTAAGCGACTCGATGGAAAGACAGCTATTGTCACTGGAGCTAACACTGGAATTGGTTTCCACACTGCCGGAGAGTTGGCACGTCGTGGGGCTGTTGTAATTATGGCCTGTCGAAATAATGATCGTGCTGAGGCTGCAAAAGCGAAGCTGTTGTCTTTGTATGGTGAAGGTAATGCGGATTGGATGAAGACGAATGTGGCTGATCCGTGTGTGTTGGAATCACTGCAGCCTATCAGAGGTGATCAGCTCATTGTTGAAAATTTGGATTTGGCTTCGCTGGAATCCGTTAGACTGTTTGCTGCCAAAGTCACTCGAACGCATCCTAAAATTGACTTCCTCATAAACAATGCCGGCCTATTATTGGATAAATATTCTACCACAAAGGATGGATTCGAGCAAACTGTCGGTGTTAACCACTTGGGACATTTCTTTCTTACTGAACTGCTCTTGCCCACACTCAAAGCAACTGCACCATCCCGAATCATCATTGTTTCCTCTCTGGCTCACTATTATGGTCACTTGTATAAGCCTGATCTACAAATGACTGAAGCGAACTACAATCAGATTTCAGCTTATAATTCTTCTAAACTGGCAAATGCCATGCATGCGGTGGAACTGAGCAAACGTTTGGAAGGAACGAATGTAACTGTGGTCTTTCTTCATCCGGGAGTTGTGGAGACAGAACTCCAAAGAGATATAAACAGCATTTCAGTGGGCTTGCTTGCTGCAATGTTCAGACCATTTGCAATTAACGCTTGGGATGGTGCTCAAACCACATTGTACACCGTGTTAATGGATAACCCAACGCCTGGTGGATACTACTCAAATTGTGCCTTGAAAACGCCGAACAAACTGGTGAACAATGAGCCAGAAAGAAAATGGTTTTGGGAGAAATCTTGTGAGCTTGTTGGAATTTCAAAATAATAGCGAGACCTTGTTTGATAATTCGATCTTTTCAAACTGACCAAACCCCATTCGAGTTTAACAGACAAATCCATTTTGATTCACGTAGCATGAAGAGTTGCAGTGAATGCAGGTTGGCATTATTCCTAACCGTTACCCAGATTCCTCTACTTCAATCCAATGTGCAACGCCATGTGCAAACGGAAATTCTCTTAAACGTGATTTCCTTCCCCCATCCTCCCCAATCTCGTGACCGCACTATTGCTTTTGGTTGGTTATAACTGTTATTCTTGTTGGCCCTGTTTTTATGTTTGCACTGTTTCCGTTGTAGTAGTAGTTTATTCCACAGAACACTCGACTATTTTGCTCAATAGCGAAATAGACTATCAGACA
>STRG.53126.1
TGTTGGCTACTAGGACATTCTTTTCTTTTCCCACCCGTGTAGGTCCACTCGCTGTCCATCTTGTATATTCATACTTTTTAATTCAACGTGCAGCATGGTGAGAAAGGCAGTGGTCAGTGGGGCTTGCCCTACTGTTTAACGCTGTACGATGATGATGATGATGATGATGACTCGCAACGATTCACTGTCAAATAGTATCGGGAATAATCCTCTGTCTGGTAATGCACATTTTCTCAAGCCCCGTCAGCCTCTGAATCTCGGCTCCTTCAATGTGCGTACACTCATGCAGGTCGGTCAGCAGGCGTGCTTAGCCGTCACAGTAGATTATCTGAAGATTGATGTCTGCTGCTTAAGTGAAACGCATATACAGGATTCGAGCAGTGTAATTCAACTAACTGCTCCTGGTATCTCATCGAGGTATTTTCTGCGCACCGCAAGAGACGAAGTAGCTCGAACTGAGGGTCAACGCGGTGTAGGAATAGTCTTGACTGAAAAAGCTGAGGCTGCTCTTTTAGACTGGTTCCCTGTTAACAGTCGTTTATGTGCTGTGAGACTCCAAGGGTCATTCGGCGTTCGAAAGGATAGTTGTGTTAAGCTCAATTTGTTTGTGATCTCGGCGTACGCCCCAACGGACTGCAGCTCAGACTTGCAGAAAGATGAGTTCTATGATGCCCTCGCCACTCTCGTTTGCAGCAGTAAGGGTTCTGACATTGTAGCATTAGCTGGTGACTTCAACGCACAAGTTGGCAAACGTAGTGTGTCAGAAGCCTGTTTAGGTGGGCGTTGTGCTTTACCTGCTGAGCGCACAGATAACGGGGATAGGCTTCTCCAGTATTGTGCAGACAATCGATTGTTCTTGTCTAGCACCAATTTCCGACAAAGCTCGCGTTGCACAGCGACATGGCGCTCTAATTCTACAGGTACTTTGAGTCAAATTGATCATATCGCCGTAAGCTACCGGTGGCGCAGTTCTGTTCAGAACTGTAGATCTTACTGGTCCACGTACGTAGAGTCGGACGATGCATTAGTTTTAATGCGATTATCTCTTCAGCTCCATGGTCATCGTCGCAAACCACAAACCCGGTTAGCCGTGCAACGTTTGTGTGATCCAGAAGTACGCACCCGTTATGAGCAGAAATTAGCACATGAGCTGGGATCTACGAAGAACAGTAATGTAAATGAGCATTGGGCTCATATCAGGCAGGCGATGCTCTTTGCAGCAGGTTTCGCCTGTGGTCCTCGATCCGTTGTCCATCGAAGACACTGGATCTCGCAAGAGTCGTTGAGTATAATGGAGCAAAAGCGTCAGCTCTCGAACTGTAAGGAGATGAATAAAATACGAAGACATCTGCAGAAGCAAGTTACGAAAAGCCTTAAGAATGATCGCGAAAATTGATGGGTCAAGATAGCCGAAGAAATGGAAATAGCGGTTGCTTCAGGCAACAGTCAAAGATTGTTCAAACTTATTCGTGACACCGGTGGACGGCGCGTCCAGGTCAGTGAAACGATTCGCGATAGGGATGGAGAACCCATCTATAGCAAACAGCAAAGGCTTGACCGTTGGGCCGAATACATCTAGGAACTGTTTAGCCGGCCGCACGCTGGTGTAGTTACTCCTGTATCAACAACTTCGACTCCTTGGGTGGTATCACTTGAGCCCCCAGCGGAAGTAGACGTAGGGTCATGCATTCGATCACTAAAGCGAGGGAAAGCGGCAGGTCTCGACGAACGTCCCCCAGTTCTTTTCAAACTGGGTGGGAATGTTTTGATAAAATCACTTGCCGCTTTGCTCCGTGATATTTGGAACGCGGAGCGTATTCCATTAATATGGCGCTAGTCCTTGATTGTTCCTATCTTCAAGAAGGAAATACGCTATGACTGTAGTAACCATCGTGGGATTAGCCTAATTCCGATAGTCACCAAAGTATTAGCTTCGATTTTGCTGCACCGTCTTACATCGGCTTGCGAGAGGTATATCCGTGAACAGAAGGCTGGATTCCGCCCAGGTNGGTGAACTATCTGGTCGGTTCGAAACGACCAGTGGTGTTCTACAGGGATGTCGTATGTCTCCATTCCTGTTCAACTTCGTCATGGACGAAATAATGGAGAGTGCTTTGCAGAATCTCTTCAGAATGTGGGCGTCGAACTAGGAAATAGTGGAAAGCTGTGTGACCTAGATTACGCCGACGACGTTGTCTGCTTGTTCGAATCCACGGAACATGCTCAACGTGCACTAGATAATCTCGCAAGAGCTGTAGCTCCATTCGGCATGCGCTTTGCACCTTCAAAGTGCAAGGTGATGTTACAAGACTGGACGCCAACAATTCCGAGCTTGATGCTCGATGGGGAGGTGCTGTCAGTTGTCGACCCCTTCACACACCTGGGCAGCAGTGTGACGACGGTTGGGAGCACAGTAGTAGAGGTGATCACGCGGATATCGAAGGTTCGACCGGTGTACGCTGTACTGATGTACTTGTGGTGCCGACCTGATATTTCACTGAAGTTGAAAGGTCGTGTGTGCTGTGCCGCAGTGCGTTCAGTTTTGTTGTATGGTTGCGAAACTTGGAGTCTGCGTGCTGAAGATATTCGTCGTCTTGAGGTTTTCGACCACCGATGTTTACGCAGTATCGCTAAGATCGGGTGAAATAGCCGAATGAGCAATGATGAGGTCAAAAAGCGAGTAGTGGGTGTTAATTCAGAGAACGTTTTGTTACAGCGTATCCAAGTTAGTAGACTTTGTTGGTTGGGGCACGTGTTACGTATGGCAAACACAAGTCTACCGTACCGTGTCCTATTCTCCGTTCCTCCTCAGGAGTGGAAGAGACCATGTGGAGGTCAACAGATGACGTGGCAGCGAGGAATGAGGAAATGTACGGCAGACTTAGGAGAAGTAGGTGCTTCACGTCTTCGTGGTTTGGGTCCAAAAGATCCGTCTACCAGTTGGCTGGAGACACTGAAGGATATGGCAGCGAACCGCGAACAGTGGCGATCGCGTTGTCACTTTCTATCGAATCAGAATGATTGATCGATGTGGGTTTGTACAGTTATACTGTGTATTCCGTGTTGGCTACTAGGACATTCTTTCCTTTTCCCACCTCTGTAGGTCCACTCGCTGTCCATCTTGTATATTCATATTTTCAAATTCAGCGTGCAACATGGTGAGAAAGGCAGTGGTCAGTTGGGCTTGCCTTACTGTTTAACGCTGTACAATGATGACTATGATTGCTTCGCCATCTAATAGCGGCTCGCGAGAGGAACGCTGGCGAACCCCAGGCCGGAATCCGTCCAGGTTGAGGATGCGTCGACCAGATTTTACTCTGCCAGCTACTTGAAACGTCACACGCACCGTCGACCGACAGTAATGGTTTTTTAGACTTGAAAGGTGCCTTCGATTCAATCGACTGAACAGCGCTACTCAGTGCTCTTTACCAAAAAGATGTTTTGCATAGGTTTATAAAAGACGTTCGAGGGCGGCTGTGAACGGGTCTGCTGTTCAGTGTGACAGCGAAATACCATCGTAATCCCCTCTGTCGGGCGAATAAAGAAGACGAAAGTCGGTTGTCAGATGCGAATGTGTATTCTATATATCGTGGCACCAAAACAGTACCGATGCGAGAAATACACCGGATGAAAATGAACGCAACGGCTGAGCAGAAAGCGAACTGTGAACGCGTACAATCGGGAGAGAACTGAAAGTGAAAGTAAACCAAAACGAGGTCGACCGAAACCACGGAAAAGTGGGTCAGGCAGAACGTACGCAACCGAACAGAACAGTGAGGTCGATATCAAACGTCAGAAAAGAGCATGGAGAATAGAGATCCAAAATGGCGTCCAGAAAACGATCATTTTCTCAGAAGGATCGAGGTCACTTCAAGTTCATGAAACTACTGAGATCATTGTACCCCCATATTTCTGACCGCATGAGGGTTTGCATTGAGTTTTGCAGTCCGTTCGAAACGACCAGCGGTGTTCCACAAAGATGTCCCATGTCTCCATTCATGTTCAGCTTCGTTATCGACGAGATAATGGAGGATGCTTTACGAAATCTTCAGGATGTGGGCGTCGAACTAGCGATTATTTAAAAGCTGTTACCTAGCTTATATGAACGGCCTCGATTGCTTTTTTCGAAACCACGGAACATGCTCAATGTGCACTAGATAGACTCGAAAGAGCCGTTGCTCTATTCGGCACTCGCTTTACATCTTCAAAGTGTGAAGTAATGTTGCAAGACTGGAGGTCAATGGTTCCGAACTTGATGTTCGATGGGAGGTGTTAGCAATTTTCAACTGCTTCACTTACCTCGGCAGCAGCGTGACGACGGATGGGAGCACGCGTATATCCAAGGCTCGAGTAGCATACCCTGAATTGAAGCATTTTTGGTGCCTACCTGATATTTCATTGAAGTTGAAAGATCGCGTGTACTGTGCCGCGATGCTTTCAGTTTTGTTGTGTGATTGCTAGACATGGAGTCTGCGTGCAGAAGATATTCGTCGTCTTGAGGTTTTTGACCATCAATGTTTTCGTAGTATCGCTAAGACGACGGAATGACTGCGTTAGCGTGAGCAAGCTGAGTTCAGAAATCGAGTATAGGGTACTAGTTAGGAGAATGTTCTATCACACCGTATCTAGCCTAATGGACTTCGTTGGTTGGGGCCCTTGTTGCTTATGACATACAAGTGTAGTGTTCTGTGCTCTTTTTTCCGTTCCTCCCTAGGGAGTGGAAGAAACCACGTGGAGGTCAATAGATGACGGGGCAAGGGAGGATGAGGAAATTTACAGGCACTGAAGGATATGGCAGTGAACCGTGAGCAGTGGTGATCGTGTTATTACCTGTCGAACCAGAATGACTGATCGGTGTGTTTGTACAGTTGGACCGTGCATTGCGTGTATTGGTTGCTAGGGCGTTGTTTTCTTTTCCCACCCTTGTAGGTCCACTCCCTGCCTGTGTTTTATATTCATACTTCCATGTTCAATGTGCAGCATGGCCAGACAGGCAGTGGTTAGTGGTGCTGTCGCCCTACTGTTCCACGCTGTTTGATAATGAAGATGATGACTTCAGTCCCTCTGGATCAGGTTTGATAACGTTTTTGGATACGGTAAACATGATGTCATACTCTTCTGTAACCTCTAGAAGGGCTCCTAGACTATGTATGGGACTGATGAATCTCTGTCTGGCTGACTGTCCTTTGCACTCCGCCTTTTACGCACAAACCTCAGGTCACCCGATCACTCTCCACCCGGAAGCAGTAGACTCAGGTTTCTGTCTTGTTAGAGCTCATCACTGGTGCATATCCTCCACCTCACCCAGGGTTTGAACCCGGACCCTTTCACCTCGAAGGCGTGTGTTACCACTGCACCACCCCGCTCTCGTTCGGACTAATCCGAATCATCAAGTTAAGCTTGTTCAGATGTTGTCCTCTTGGACAGCCAAAAATGCCGGAGCGCAGGTTGGTCTGATGACCTGAGGTTTTTGCGTGAAATGTGGAGTCCAAAAGACAGTCAGCCAAACGAAAAAACTGATGAAGTTTGCCGCAAGCTTCGAATATGCTGTAATGTTTTTCAGTTGCTTGGATTGGCACGTTGGTAGGCACTCTCCCAGTCGAGTGTACTTTGAATGTCATAGCGCGAGATCCTTTCTAAAAGTTCATTTATACGTGGAAGAGAATATGCGTCTAAAAGTGCAAAGCGTTTGATCGTCTAACTATACTAGTCTTCTGTTGTGACATTCATTCGTAAGAACGACAACTTGAGCTCTTCAAGAGGACTTTGATGGTTCTGTATGTTAGGAAGTCAGAAACGAAAAAAATCTTTTGAAGGAAGCCGTTAATTACCTTCAGTATGCCAGGCCGGATTGTGTTATCGATAATCAGTAATCTATCAGATCCCACAAGACGTAACCCAGTTTTGCTAACCGAGCAGTCAGCTGCAGTCTGACGCAAACCAGACCAACGGTCAACAGTCAATCTGGCAGACGTTTTATCAACCCAGTTGTGCCGACATGGCTTAAATCTAACGACGCCCGAGTTCGCGAATGTTTAAGTATGTGAACAGTCGTTTTGGCGTGCTGCATTGTCGTCTTCTGATTTTTCACTGGGGGCTGGAGCGATAGGAGTTGCGAGCTGAGATTGAGTATGCAGGTTTCCCATTTAGATTGTACAAAAGAATTCGTGGATCATGACACTATAATGCCAAAAGATAAGTTCTAAATCTCAGACTCGATGGACACTGCATCTTGGAGAGAATGGTGTCTTGATTTAGTAGAAATGGGTCTGCAATCGGGGGAAAGATGATCAAAAAGGAATTGTGTTTGAGTTCTAACCGCAGAGAGAAAATGCAAGTTTAAAACCAATCTGTAGGCAGCGATCTAAACACAGGGCTAGCAACCGTTCCCCAATTTCTGAACGACTGGAATCGAGGTCAGAAAGTTGTTATGACCCACGCGTTCTTTTCTATGGCCTGAGTGGAAACCTGCGTACACGATCTCAACGTGCGACTTCAATCGCTCTAGCCCGCTATAGAAAACCAGAAGATAACAATTCAGCTTACCAAAACGAGTGTGTCTACATAAATTACTATGTGGTATTTAAAGCAAAAGTCGAACCTTCCCGAACTCGGGCGTCCAGTTAGGTTCAAGCCCCGTTAGGCCGATTAGGTGGATAAAAACATTTTCCGGATTGATCTTTAATCCGTTGACCCGATTTGCATGAGACTGTGGATAACTGCTCGATCAGCAAAAGGGTTCCGTCTTGGGTAATCCGATAAATTCTTGATCACTTATTATTCAATCCGGCCTGGCACCCCCGAGTTGTATTGATGGCTTGCTTTAAAAGAAGTTCTTTTGTTTGTTTTTAACTTCCCATCAAAAGACCTCTTAAATACGCCTCTTTCGAACACAGCCGACCGGCTAAAATCACGATATCACCCAGTTTTGTTCTACAGGAGTGTTTACCTTTTGGTAAAAAATATCTTTGATTGCGTCTGGACTGCGATGTGCAGCGGCACAAGCCGAGACGACTAACAGTTGTGTCCATCGGGACGGCGTTTGCTTGCTTTGCACGAACCTCCAAGTATCACTGCGCAAAACCGACGATCAACTCGGATCCAGTCCAATAGCACAGCCTCAGTCCTCTCACTGATACCTACGCCTACGCCAGCAAGACCAGCAGCCGCATCCTCTGAGCTCCCAGACAGGCGTGAGTGACTTTTACAGAATAGATGGGGTTATCTATACAACGACCGAGTCGTGGATGCGAGTTTCTTGGATACAACACACGTCGATAGCAAGGGTCTCTAGCGTACGAGCTAAACACGCCTGTTGTCCCTTGCGCATCACCAATCGCACATTAGATGTGGCCAATCTAAAAGGATGCCGGGGCGAGGAGCGGCATGACCTGGCGGAAGCGGATTCGGTGAAGCTTGCATACTAGACAAAGGAGGGCGAGAGAAAACAGGAACAGCACTTCCCTCAGAGACACTACCGCAAGTACAAGTGATTGTATTTTCCGAAGAAGATAAGAATGTGTATATGAGGGGGGGGGATGAAGTGTGGGATTTTAATACTCGACGTGTGTACGGTGTGAGAACGTCAGCGCGATTATTTCCTCGAGAGGCGCAGTAATCGTTTCATATGTTATCCATCATTTGCATTGTTGGCGTTGTGGACTGTTGTACTACTTGGTCGCGCGTCCAAGAGTAGGTTCTTTTATTCCAAGGTGAACATCTAACCTTTCGCACCTAAGTGCGCCCTGCAAGGTGACGTTGGTCTAGATGAGCCCGCGACTAATTATGTGGTTTATTTGCCTCTTCTGGAAATCTCCGGGAGCCGGCGACTGATTACTCAGTTTATACGCCCTTTGGATGAGGCTAGACAACCTGAGCGTCCAGTACATCCCTCCACTACGGATGTCCGTAAGCGCAATGTTGTACGCCTCATATGCCTCCCGTGGTTGGTTTGGAGTCAGTGTTTAGCCAACCCCCTAGACTGACTTTTAGTCATTCAACCCGGTGGAGAGCGCCGAGCATTCGCTTCTGTCGTGATACTTTGGTGAAAATACCTCTGCCAGTGAGTAGGACTTCCTCTGCAGAGGCTGCAGCAGACGCACGGTCATTTGAGAGCATTTCGAGAGTCGTTCAGACAAGTAACCATCTTGAAGTCTGAGACACCTACCCCCGACGATACTGAGGTATTTAGAGGTGATCAGTAGCTATTTACTCTTTCAGATGTGTTTTTGACGTATCTTATATGGGCACCGGCTAAGTCGGCTTACTGGGTCGATAAGCAGCGCAATCTTAAAACACCAGACTGACGCCTGGAGTCAGGTGATTCCAGACGCAACTTTCAGGGTTTCTTACCATGCCACTTTAGATAAATGTAAGAGTAAATATTCTGGATGACACGGAGCCAAAATGACGTAACTGGTGGAAAATTTACTCGCATTTTTCGCATCCAAAAGTCTGTACCGTGAACCGGTGACCTTCCGCTTACCGGACGTTTATTCTACCACGGATTTATCAAAGTGTCCTTCGGATGTTGTCCAATCGTATGCTATTCGCCGCACTCGGAAGTAACCAACGAGGCTGGCCCAATGAGTAAAACAAGAATAGTTGCTGTGTATCATTAGCTTTGTATAATATGACTCATCATGCAGCTTCAACGCTCAACTCACCATTGATTAGTGGTTTCTCATCGTTGGTGATAGGAAGTGCTTTAATGCCGCTTGGCTCGTTACCACACCTAACTTATTGGGATCTTATGTGGTTCTCCGCCCCAAGTATCGGTTATCTTGGGTATTTGAAGAGTATACCTCTTCCACTGTACTCATGCTTAAGCATATAATCAAAAATCATTGGATATTCACTTACCTAATTCACTTTTGATTGGTTGCCTTGCGATAGCTCAGCTGGTAGTGTTAGCAGAAGGTCATCGGTTCGATTCCGGCTCGCGGTGTGAACCTTGGAGGCGGAAAATGCGAGTAGATTTCCTGTTTTCTACATCATTTCTGCTCCTCGCGCCATGCATAAGTTCTACATTTCATTGTACTTAACAAATATCTGTTCTCAACACTCTGTTTGTGCTCAGTTTCGTTTCCTTGTTCATATCTCTGAATTTTATTTGTCTAAAAGCTTGCAATGTTTTAGAATCATTCTATAGAACAGGTGCGCACTATCTTTTGCGCCCAATATCGCTTTTAGTTAGATCGGTACAATCTCTAAATACTTTTTGAAAACAAACATTTAAATCTTTGAAAACTCAGTTCCACGCAATCCACTCAAAAATGCTTCGGGTTTGATTGTTTTAATGACTTTTAAACTGTTTACTCTTATCACTTAACTGGAATGTGATTTTATTTCGCAGTTTCGATACAACGTTCAAACCAATTAACGACCAATGGCCAAGAATCGAATAAAGGCAAAAAGTAAACGCGTCACCTGTCACAAACGATATAAAATTTTACGAAAGGTTCGTGAGCACCACCGTAAAGTACGTAAAGAAGCGAAGAAAAATATCAACCAACACAAAAGGAAGGACCCGGGCATTCCTAACAGTTTTCCGTTCAAGGAAGAAGTTTTCAAACATGTTGAAGAGTTTAAAAAACAAACAAACGAGGTGCGCAAATATAATCTTATTCACGGCAATAAACCAACTGATGCTGTGAAAGTAACAAATGCGCCTGTCAGCCCTGCGCTTCATCGCGAAGCAGATAAAGTCATTATAGAAGCAGATGTTATCCTTGAAGTTTTGGATGCTAGAGATCCCTTGGGAACGCGCTGTATGGAGACAGAACAAAAAGTTTTAGCAGCGAAAAAGCGCCTGGTGCTTATCTTGAACAAAATTGATCTCATCCCCAAGGCGAACTTGCAATCTTGGTTGTGCTACTTGCGGCAGTTCTTCCCCGTGTTACCGTTCAAAGCTAATACTCAGCAACAGAACAAACACTTGAGTCGTGGAAAATGGATCGAGAATGTGAATGAAGACATTTCAGTAAAGGGAAAAAAGTTCACCAAAGCCTTCGGCGTCGATGATTTGCTTTCGCTTCTAGCTAACTACTCTCGCAATGGGTCACAGAAAGCAACTTCGGAAAAAAATTCTGCTGGTTGTCTAACCGTAGGTGTTATTGGATTACCGAATACCGGCAAGAGTGCCATCATCAACACTTTGAAACGTCAAAAAGTGTGCGCCAGTGGAAACGTGCCAGGAATGACTCGTCAGTGTCAGCGAATACGCATCGACAAGGATCTGTTTTTGATTGATTCACCCGGAATCGTAGTCTCAAAATCCACTGACCCATCGGAACTGGTTCTCCGAAATTGTATCAGACCGGAACAGCTACCTGACCCAGTTCCCGCTGTGGAAGCGATTCTTTCTCGGTGTCCTAAACAACAACTCATGTCAAAGTACGATATAGATGACTATTCCAACACAACCGAATTTCTTGTCCACTTAGCCCACCGCCTTGGTCGTCTGAAGAAAGGTGGTGTGCCAAACACCACAATGGCAGCCCGCTCGTTAATCAATGATTGGATCACCGGTAAAATTGTCTACTTCACCGAATTGCCCGGAGTCACAGAAGGCCTTCCAACAGTATCGCCAGATGATCAACAGATTGCTTCCGACGAGGACATCCCATCAGATTCGGATCAATCAATGGACGAATAGATGTGGCCGTCGCGTGTCATTCTGTAAATAAATGCTTGTCTTCTGTTTGAGTTTTGTTGAAATAACGTAATCTATCTAAACATGGGTCAAGTGACACAGTATATTGGTATTGATAGGCCAAGTGTAAGCCTGTTT
>STRG.59759.1
CTAGGACCCCAGGCAAAACCTGCTGCAACGTGCATCGCCTGCTTGATTTGAGCCCAATGCTCATCTACATTACTAATCGTCGTAGATCCTAGCTCATGTGTTAACCTTTGCTCATAACGGGTGCGTACCTCTGGATCATACATACGTTGTACGGCTAACCGGGGTTGCGGTTTGCGTCAATTACCATGGAGCTGGAGAGATAACCGCATTGAACCTAATGCATGGTTCGACTCTACATACGTGGACCAGTAAGACCTACAGTTCTGAACAGAAC
>STRG.29559.7
NNNCTTTACTCTCGTTTCAGCTCGATAAGTCCAACAGAAGATCAAAGATTTCCTCGAGAACCGGGACAATTGGGCTCAAAGCCTCGAACCCTTGTAGTACTTCAAGACTTCAAGACAACCTAGAAAATGTGCCACTGTACGAAAACACGTGCAACGGCCATGACAGTCAACAGGTCTGAGTGGTAACAGCCTTGCACAACATTTATATACTAAGTAGTGGCTAACCTAAAAAAAAGTCGCCGCAAAACTCAAACCATTTTCTTCAATATTCACGAATAACGTCAATTTAGTCATCATTAAGGTTGGACCACAAGACACTATCCTTCAGTACTTCGTACATTTTCGATGATTATGACCAATCTTTTCTTCTGTTTAACCAGCTAACCGTAAATTAATATAATTTCAGCTTGACCTTGTTTGACGCATACGCCCGGTGACCGTCAATTTGAAAATGTCTGGCGAAGCTGTGGAATTATTTCCAACACTGGATCTCTTATGCGCACCAAAGAAGTTAAATAGAGAAAAAGGCGAAGAGCGATTACGCGAAACGACGCTGACACAACATGATCTGACTTTTCTTTGCAAATGGATTGCAGATAAGCTTGAGGGATTATCAAACTGGGAGGAGATATACGGTGGGCTCATGGCGGCCAATATTATGTTGCAAAAAGTCAATGATGAACAGCTAAATGAGTTAAACCTTATCCCCGAATTGGAAGCGCGCGTATTAGAATGCCATGATAATTACGAGTACCGGGTTCGGATCGCGGCTGGTCAATTGATGGGTATCATGTGTCACCGACGAGGCCTACCAATGTTTAAAAAATTTCTACCGAGTGTAATCCATGGTGTCTTGGACAATCTAGAGCGTTCCCCGGACGCCCCTGTCACGGAAACTGAAAGCGCACTTCGTGAATTAATTATCGCCAAGTGTCACTGACGAGATTCCTGACTGTGTGGTCTTGTCCTTCTTCGAGTAGCTTCCGAGTCTCATTGAACCCTCTACCACCGGCTGATGCCTTGTTCCCTCCTGCTTCGTGGCTGGACACCCTAGCAGCACCCGTCCAACATCTCCCATGAACTGCACGAATACAAAGAATTCCATACTGCAACGGTCGTCGCGCAGGATAATCGGGACCGCGCTGCCCATTGCATCGAACGGGGACCGCGATGTGAACCTGAGCCGCAGTACGCTGTCCATTTTCCACGATACAGCCGGTTGGAAGAATTTAGAAACGTGGATGAAATGTCTACAGCAAATGGTGATCAATCTCACCCCAGATGATTTCATTCAAGTTGAACGTTCAGAAATCTTGGACGTAATTTTCAAAGCTGTGCAACACGTTAACCGATTTGTACGAGAAACTGGTTATGATGTGTTAGCCACAGTGATTCGTGGTCACGTTTGCTACGACGATCCCAATACCAACCAAAGTCGATATGTAGATGTTGCTAAACAGTTAGTTGCTGGCTTATCTGACAATTGGAGTCAAGTCCGGATGGCCGCTTCTCGCGCTGCCCGTACGTTCTTTGAAGTGGATCCACCTCCAGGAAATCAAATCGAAGATGCATATCCTATCTTACTTCCGCCTATGTGTTTGAATCGATACTATGTGGCTGAAGGAGTCCAGATCTACAGTCAGGACACTTGGTGTCGTATCACCAAAGGCGAAGGCCGAAAGCTACTCAGCACCTATTTGGAATCAGCTCTGGATTATTACATTCAACAGACGAAGGCCGATGATCATGCGATTCGTGAAGCTGCCTGCGCTTCCATCGCAGAATGTGTGGCCAAATTGGATTCGTCGCTTCTGTTGCCTCATCTCAGCAAGCTGTTGGAAGCTTTATTTATCTGCTTTGATGATGACAGTTGGCCGGCAAGGGACGCGGCCTGCACGGCCATGGGCACTCTTATCTCTTGTTTACCTGAGGCCACAAAGCGATGTGGTTATGCTGATCTAATGGCCAAACAATTTTTGTATAACCTATCTGATAGTATCCCGTCCATCCGGGAAGGTGCTGCTTACTCAATCGCAAGAATTCTGAACGCGGCTGAAGACTTGAAGTTGGTCGAAGAAGTTCTCACGATGGAGTACATCAACGATCCGGTGAGCCGTGGGAGCATGCAGATGGAGCTATCCGTCTCGTTGGAAATCTGGCCGAATTCGCGTCTAAGTACTTTGCTGATTCGATGATTGATCAGATTTTGGAGGCCACATCGCGAACACATTACAAGCATTATCCCTATCTGTTGATAACCGGCTGTCGCATTGTTCCCCAGCTGTTGAATGGATTAGAAAAAGCCCGATTCAGACGACATTTGGACAATTTGCTCACGATTATCGCGGCCGCCGTGGACAGTCATCTTCCTCTGGCAGTATCATCTGCAGAAGAATCTTTGTCGTTGTTGGCTCTGCGAATCGGCCCGAATGTGCTTCGAGGTCGAGTGGAGAACCATATGGACTCTCGAGTGTCCCGAACTCTAATCCGTTCTCTCCCGCCGTCCGACTGAAGGGAAACACACTGATCTCTATCGTTGAGCGCATACTGCTCAATGTGTATGAGCAGTTAGTGTTTCTGAAATGAATTCTGTTTCACTAGCTCTCAACCTGTTCAACCCGCCATTTGCATCCAAATGCCGTTACGTTCGTACAGCCATCGGCTTCAGCGGAGGCCCCGGTCAGACAGATAATGCATGCTTTGCAGTCTTTCTGCTACACTTTAGTTTTGCTGTTCCCGAACTGCTTTGACGCTGACCCGGTTGCTATCATTCTTCTCTTTTTCGCATTTTTATGAACAAAATTTACTGGCATTTTGTTTTTCAACCATCTTGTACTTTTATCACATGCCGCAATAGGGCTTCTTTGAAACGCGACCGACTCTGTGGGACATATCTAGAATCAGTCTGATAATCTCAACATCTTCAATATATGCCACAATCAATATTTGTTTATATAGCATAAGAAATTTCCGTGAAGCTTG
>STRG.7788.2
TTGTTCCTACCTGGATTTGGGTGAAGTAGTCTGTACGTTGTGTTGGAATTTTACGCAAAGGCACTTAGTTTTCCGAGTTCTCTAGAACTGTGTGATTTTCTTCTACGAAGAAGACCGTTATGTTTGTGAATTCTCCCTAAATTTGTTTGTGTTTATTAAATGTTGTATGCGGAGATTGTACTCATTGGTCAACGTGCTGCTCACATGTGATTGGTTTATTGGTGCTATAAATTGCTGTGCTTACTCGCCTCAGCGGATTTTTCGGGAACGGCTACTGGGCTACGGTGACACGATGCAAGGTTTCGTCGATAATTCTGCTGAGTTTCGGAGCATTTGTCGGAAGGTCTATTCAAGTCTGGAAGCATTCAGATCGGACTTCCGTGAGTTTCAATAAGCAACGGATTTTAGTTTTTACGTGTACAATTCACAGACCAGTGAAGTTGCGAGGAAGAGAGGTGTCGTGCTTCCCCCTGGCATGAAATAATATTTTATCAAATATCGGTGCGTCCACCGAAGAAGAGTTGGTTGTAATGGACTGAGATACCCTGATCTGCGATGCGAGGCTTTTGTCACAGTTCGTGCCGTCGGTTCTTCTTACGTGGTTACGCAGTGGTGTCTTAAGCACAACCACAGGTTTCGCCTTGGTGCAGAGGGTTTCTATTCCCCTTATCGTCGTCTTACGGATGCGGAAGAACGCCATGTGTGCAATTTGATGGAGAGTTTCCAACATATTGGTGAACTGCGGGATTATACGAGACGTCATTTTGGTTGCGCGGGAAGCCATCGGAAGAGGATACTGGACGTTTAGGTATTTTATTGGAGAAGCTTGGACGGTCACAGGTGTTGTATGAAGATAATGAAATAAGATTCGTCCTATTTGTTCCGAAAGCCGTAACAGTGCTGACAGATCGGTTTTGTGACTTGATGCTTGCGGATGCGACCCACCAACTGAACTACGGTGGATACGTTTTGTGGCACATGACGGTGGTCGATGAGACCGGGCTTGGACATAGTATATTGTATGCACTGCTTCCTGATGAGAACAGCGTTAGCTATCGCACGGCTGTAGAATATTTGGCTGAGGCGATACCGCAGTCGAGGGGGTGTAAGACGGTAGTTGTGGATCGCAGTATTCCCCAGTATAATGCCTTCAGGGGTGTGTACCCGGAATCACAGGTAGTGTTCTGTAGGTTTCATGTTTTAAAAGAAATGCGGCAGCGTTGTTGGCAGTTGTCGGGAATGTCCACTGCCGATAAACGCAGGATTTTCCAATGGATGCGTAATATGGTTTTCACGGCAAGTGTAAGGAATTTCAATAGGTTTAAATGTGCCATCGAGGCGAGGTCAGCGGAAGCCGCGCGATACCTTCGACTAACTTGGATGCCGTACAGAAGCAACTGGGCCGCGTGTTACATGCGGTACTACCTGCTGTATGGCAATTACACTACGAACAGAGTAGAAATAGAGAACAGGCACTTAAAGGATGGCCTTTCCCGTCGTTCATGCTTGTACGACGTTTTCAGGAAAGTCGTTCGGCGTGTTGATAGTCTACTGTTTAGTCGGCGGCAACGATTAGCTGGTGAACAGATGGTGCCCTACACGGCTGGAAGAAGCAATCATTGGATGCAACCGCTGTTGTGTCGGATGACTGCGTACGCTCGTCAGTCATTTCTGGAGCACGTGCGTCGTAATAAGACGACAACTATCACCCTGATGAGGGGTGCATTCGTGGTTGGCAACTCTAGGGGACTAAAGCATCGGGTGTCTTTTGGGTTAGGAAATCCACAATGCGACTGTTCATTCAGTCACCAGTGGGGTCTCCCCTGCATCCATTTTCTAGCGGTAGCTAGGATAATGTCATTTTCATTGGAAAATGTTGTTCTAGGAAGATGGAGCCTGTACTCCTCCGATCGACCGGCTCCAGTTCCGGAAACAGGAATGCAGTGCAAACGTCAGTCAGGGAGAAGGATTGGTAAAAGTGCCAA
>STRG.53070.2
TTCAAGACTTCAAGACAATTGGGCTCGGCGCCTTCAAGATGTGCGCTACGCCAGTTGCGGCCTTCTACTGTCGTCCTCAATTCGGTCTGGCGTCTGGGTTTGCCGGAGATATTCCTGATCATCTAGTATCGTGCATTGATGAGCTTCTTTGATCCACTAACATGAATCGTCACGGTCCAGATGTTCAACTCACTGATGAAGATGTTGCCACCATCAGAAAATGCAGGCAGCTGTCGTTTTGGCGTGGTAGTGTTCCATTCACAATCGGATCGTGCATGGCTGTCGCTGTTGCACAGAATTTCGGTTTCTTTAACAGTCGCCCTCGATTGCGCGCCCCAATGTATGTTTTGGCTACCGTATTTGGTTATTTAGGTGGGAAAGTCTCCTATCTTGGTGCCTGCAAAAGTATGTTTTTGGAACTCGATGATAGTCGAATAAAGGATTATATTTTGGAAGGAAAAGAAATGCCCAGTCTTCAGACGGGACCATTGATAGTGAATACCCCAGTAATCTCTGATATCCCCGAGGGTTCCAGACCGATGACATACGCGGAGCGCCGAGAATATTATCGCAATCAGCCATCGGATTCTCAATTGTCTCCCGATCCTCAGCCATTGCCGATCCCGGAAACCACTGAGCAAACTCCACGATCTTCGTCCCCATTTTTTAATGACGATCGTCCTTCAGGCTCGTATCAGTTTGATGATGTGTACCGACCACGGGAGGAATAGCCATAGCAGTACGGCAGTGTTTTTTTGAGGATGAATGCTTCTCTAATGGAACATCACTCCGAAAACCACTTGTTCCAAGCTTTCTATTTGCGAACCGACAAT
>STRG.72493.1
CAAAGGTATTTTCACAAAGTATTCTTTGTTTCGAATGAATAGTTGTACATTATCGTTTTCATCATAAATCAAGAGGTCATTCGTTGACCAAGCTGTTAAGGGGCTTATTTTCAATTTCGAGGTACACAAATCGAATGACGTAGTTGCGTGACTGAGTGAAATTGTGTGAAATAATTCATTTCGCATAATTGACTCCATTAGAAATAATAGTGGCTGACTGAGCGATATTCCTGGTTCATTCATTGCCAAGTTCTCCGCAGGATGACGATCACGCACATTAGGTAGTTAAGCAGGCAGTTAGATTTCATTCCAGCTCTCTGGACTACCTGAACTGTTACAAACAACGAAAGTGTGCCGAAGTTCAAAGGCGTTGCGGCTCACTAATGTGTGCTGATTGGGACCCAGTCATAATGGTGTACGTTTCGCGTACCGTAAGCTTCGTTTTCAGTCTCCTAATGATTCTTTCACTTAAAATCGTTCTGGGGCCGGACGAGCAGGCGAGGACACACGCGGAGGATGACATGAGGAGTGTGGGTTAGTGAGGATATTAATTGTCGTGACTTTGGAATATCAGCGAACAAACAAGCAGACAGACACAGACACCTCGGTTCCTTATTGGTTCAACCGTGCTATTCAGCACCAATTTTGTGTGTTGCTTGAACAATGAGCTCTGCGTGTGTGTGTGTGTGTTGATGCATATTACAGTACCGTATGATGTATGCTCGTACAATGTGGTGGGGTTACGTGACGTTAGATTGCGATACCTTGGGGCGTTAGACACATAGACGGCGCGCTCTCGAACGTCCGTTTGATCCGTACACAGGCTGTGATAGTTGTGGCCGGTAGCGACTGGCTCACATTCCATTCAATTAAATTGTGCCTGCGAGTTTGTGCAATTTTCCTCTCTTAGTTTGCACACACACACACACACACACACACACACACACACACACACACACACACACACACACACACG
>STRG.54040.1
AGAAACTTCTTCGGATTAGTCAAAGAATATCAACCAGACAAACTCAAAACTCTAAAGCATCTTTCATTGCCAACTGTCTACAAATTCGTTTTCGGTGCGCCAATTAAGACTCCACCATCACCACCCTTCAACACATGCAAACTAGAAACTAAATTTTCGCACGTTATCTTCTGGCCACTTCGAACCAGAATACTCTTGAAACTGTCGATAAATCCATGAAAAAGGTTAGAAATCACGTCAGAGAATATAATTTCCAAGCTGTCAGTGCAAAGCGAAACCAAGAAGCCATCCGCGGTGCGTTCGTCAGCGGATTCTTATCAAATCCCATTCGTCAGCAACTTCTGGAAAATAAGTACTCGACATAGGTACTGCATATGACCAAGCAAAAGCTTTCGATTTAGCTCACCAGCAATCGCAGACGTTCGCTCGACCCAAACCTTCAGTCTTCACTACCGCCACGGTAGACTGATCGAACGTTCTCACTCAAGTATCTGATAAACAGGCCGAAGTAACCCTGGCTGCATTTCGAACTAGCTGCTTCCTTTGTGGTTAGGAACACCATCCTCTTCACAAATGTCAGGCGAAAGATGCAAATTGCAAATCGTGTGCTAAACCGGGACACTTTCAAACGGTCTGTCGAGCCTCTACGAACACAAAACATACTGCAACTTCCACACCACTTCTTGTTTCATCCACCATCATAGCTGCGGCTCCAGCGGGCCGCAGTAAGGCTATTACTGAAGCAACAGTCAACTGAGTAGTGTTACAAGCTCTAGTAGACACAGGAAGCTCAGAGTTACGTCTCCGAGAGGACTGTGCTCCGGAACAAATGGTCAACAATGGCATCCAAAAGTAAGACCACCCTCGCTTCTGTCCGCATGATCAGCAGTACCAAAGGTCCCTGTTGTCTTGTTGCTGTCTCGTGCTCGGTACGAAAATGCCAAGCCACCATTCCTCCCTGACTTATGTTCTGACGTACTGCTGGGGCATGACTTTTCAGAACACACGTCAGCAGAAATAGCTTTCCAAGGAATTCAACCATCCTTCTCGCTTTGTGGTCTCTCCGCTGTTAGCCTCCCAGCCCTATCTATTTCCACACATCTGGATCCCTCTTGCAGTCCTATTTGCATAAGACCGAGGAGATACAGCTACAACGATGAAGCCTTTATTCGATCCGGGGCCGTTAGGTTATTGGACGATGGTGTAATCGAACCTTCTCGGCCACTGTGGCGGGCCCAAGTCCTGGCTAGCACCAACAAAAGCCAGAAACGACGGATGGTGGTCGACTATAGCCAAACAAGCAATCGATTCACCTTCCTATGTGCATACCCGCTACCCCGCATAGACGACCTATTGGGGGAAATTTCACAGGTCAGCATTCGCATCATTTTGGAACTACAGAGCACGTACCATCAAATCCCCATAAAGGAAAACGAACGGCAGTACACGGCTTTCAAAGCATGCAACAGCCTCTACCAGTTTCGCCGAACACTGTTTGGAGCAACCAACGGTGTTGCCTGTTTCCAGCGAGCGATTAACGAACTCGTTCGACGTGAAGGGCTCGAAGGAACGTTAGTACACGTTGACAATATTACTATCTTTGGGAAGGATGCCACCGACCAAGATGTCAACCTAAAACGGATCCTCAAAACGACTGAGAATTATGATCATACGGTTAGGCCTGACCCGGAACGCTTTGACGCTCTTCTCAAACTGCTTGCTCCCAAGGATTTGAAGGCGTAGCGAAGAGTCCTTGGAATGTTTTCATATTACTCCCAATGGCTTTCGCGTTTTTCGAATAAAATTCATTCGCTCATAGTCAACAGGACATTCCCTTCTTTCAAAGGAGTACTTTTGTCTTATGAATCATTGAAGTCTGAATTAATCCAATCATCACTATTCGCAACCCATAAAGACACCACTAGTTGTGTAAATTGACGCCTCTGACAAAGCAATCTCTACTACTCTCAATCAGAGCGGTCGTCCCGTCACCTTCTTTTGTGTACTACTCCACCAACAGAGCGAAATCACTGTGGTAGAAAAAGAAGCTTACGTGATTGTCGAAGCTGCTCGAAAGTGGCGACATTATCTTTTGGGTACATACTTCAAGCTGATTACAGATCAACGTTTTGTTGCCTTTATTTACGTCATGAAAACCAGCAACAAGATGAAGAAGCACAAAATCCAACGTCGCTGCACTGAGCTTTGTAAATTCTCCTATGATATGACATCGCCCAGGTGCATAGAACCCCCCAGCCGATATTCTGTCACGAACAATCTGTGCGAGCACACATCCCATCGGTGAACTGAAGCGACTTCATGAAAGTCTGCCATCCGGGTATTATTCGTCTAGATTATTTTGTTCGAACAAAAAACTTGCCTTTTCCTATCTATAATGTCAAGGCGAAAATTCAGAAATGTTCTGTTTCTTCCCACCTGAAACCCAAGTTCTACGAACCCACTAACAGCCCACTTGTAAAAGCTAAACAACCATTTCAACGTCTCAGTGTTCACTTCAAAGGACCCATCTCCCTCTTTGCCCGTAATCGCTACACCTTGACAATTACGGATGAGTATACTCGCTCTCCATTTGCTTTTCCTTGTTCTGACATGACTACTTCCACCATAATTTTCGCTTATCGGATTTGTTTGCTGTGTGCTGGCATGCAGTGCTATCTACATTATGACGAAGGAGCTTCTTTTGTCCCAAGAACTGAGGATATTTCCTCACGAATGGAGTATAGCTACCAGCAGAACGACGAGCTATAACCCTCAAGGCAATGGTCAAGTTGAGCGACTGAAGAGTGAGGCGAGAGACTGAGGTTGTAGCTGGGGTGCGAAGAGTGATCACGGAAGTGGGCTCTTGTATGCGTGTTTCGGAGACACAGCATACATCTACTTTAAAAGTGTCAAGAGTTTTAGCGAGGGCAATCTGTTGCCCTATCTGACATCGTGTGCGGACGTTAAAGGGAGTTAAGTGAAGTGAAAAATTAAGCTTAAAGAGTAATCGATTTACACCCAACACCTGAACTGCTGCTTTCTTCGGAGGCGCAATAACTCGTGGCGTTTTGTATCAATCTTGAATTATGAGAGGAAAAGTTGGTAAGGCCTACTACAGGAGAGATACTGTAAATTTCTGGTCAGTCATACTTCGTGGCTGCCCACACTGAAGAAGGGGTTTTTCTTTGGGAACCCTAACCGGAGCCTTTGACTCGAAAGTCTGACCCACAAGGTAGTGGGGCGTTAACCCAGCACGGGAACGTAACCGAAGCACCCGTGGTGAAACTTCTAGTCTGTCACATGAAACCTGATCGTTGCAAGCATTCCGTTTTGTCATCGCTGGTACTTTGTTATCGATCCACTTTTTGCATTCAGTGCTCAGCGACACGCACCCAATGGAGTTAGCGGAACGTGGATGGGACAGGATTCTTGAGGCCGAGAAGCTGCTCGGTTTAGGCGGGTGACAGCTGTCAAATGAAGTGCAATGACTTCTCCCACCGTCCATCTAGTGGAGGTTTTAGAGCGGTAAACTGTATCTCGCTGTGGTGTCCCCTCCAGGGGCATAGTGGTTGTAACCAGATATTACCCATCAACTGGTTCACAGACTGGATTTTGTCTGAGCCCTATCCGTCGACGTGTCAGGCATGATCGCATCTTCGGCTTAAGGAAGCCATCCTGCCTAGCTCTTTGGGTTATGGAGGCGTGCAAGCCATCACACCACACCGAGGTGCAATCCCGTCGTTCCGGAAAAAAGAACTTTAGTTCTCTAAGCCTTACATCATAGGGCTGGCTTTGGAGTTCAGTAAACATTCGTGTGAATCTCCTTAGCACGTTCGGATAGTTTCCTGTACCTAATAAGATTGGGATGCCAAACTTCAGATAAACGGCGGTAGGAAATCATCCCACGTGAGCTGACGGCATTGCACTCTGTTGGCTTGGTTAGATGCCAGTGCTCTTCCAATGATCCTCCGTGGTGTTGCCCAGTTTCCTCTCGAAGTTCGTCTCGTTTTCCTCATCAACTACTTCGGTCTTTAGAGCGTTCCAGGTTTGATAAATATGCTTGATAATCGATAGAGAGCTGGCAAACGGTCAGAGTATATCTTTCGCAGCGTCGGTCATCATCATCGTACAGTGTTTAACAGTAGGGCAAGCCCCACTGACCACTGCCTTTCTCGCCATCTTGCACCTTGAATTAAGGAGCATGAATATACAAGATGGACAGGGAGTGGACCCGCACAGGTGGGAAAAGCAAAGAACGCCCTAATAGCCAACACACCGAATACACAGTCTAACTGTACAAACGCACTTTGATCAATCGTTCCGATTTGACAGAAAGTGACAACACGACCGCCACCGCTCACAGTTCCCTGCCATATCCTTCAGTGTCTCCAACCAGCTGGTTGGGCGGTCTTTTAGACCCCAAACACTAAAACGTGAGACACCTACATTTTCTAAGTTCGCTGTACATTTTCTCATTCCTTGGTGATACGTTGTCTGTTGACCACCATGTCGCTTCTTCCACTCCTGAGGAGGAACGGAAAATAGGACAAGGTATGGTCGACGTGTGTTTGCCATAAGTAACATGTGCCCCAACCAACGAAGTCTACTAAAGTGGATACATGCTGGAGGAGATCATCACGAACACACCTGTAGTCAGTGGAGAACAACCCAGTGGCTTCCAAACGTTCTTCGTAGCATTCCATGTAGTCCGGTACTAAGTGCTCGGCAGCGCGTTGCACTAGGCTACAGCCGCAACTGTGCAGAGGTAGACAAAGTGGTTGTCTTATTCCAAGCAAGAACGTACACGAGAAGCATACAGCAGTCGAGTGGTATCCAGGGATAGACGGCTAGATGAACGACTGATTCGACCACCTTGAGACGCGGGCTCTCAGTGTGTGCTCGAGTCTTCAGATTATGGGTGACGACAACTCCGAGGTATTTTTCGTTAAACGTGAGGCGGAGTACGAAACTCCCGGGGCATTAGTCCTTAGTATCACTGGGCCTCTCAGTCCTCCTGTGCGCCCATTTATCTATATTCGTAGGTAGCTCCTACGCGGTCGACTAACTGACCAGTGCATGGATATCCACCGATAGTATCACACGATCTTTTGCCGGTCAGATCGTGCACCAGATCTCCAGTTCGTCGGCTTCGATAATGCATTAGAATTGGAGAGTCTTCGATAGGTCATCAACAAACTAGAAAATACAGGTCTTAGCAAGGGGCCTTGCTAAACACCACTGCTGACCGGATACCACGCGGACTGGGACTGCGCCAAGAAGTCTTCTACCCAGTGAAGGATGGGCTTGGAAATGCCGATAGCCCGGAGTTTCAGCAGCAGCTTATCATGAGGAACTTTATTCAATGCTTTACTGAAGTTCACAAAAATAGCTTTCGTGAAGCATCCCTCAGCCCTGACGCTTGGCCAACTTTAACGAGCAGTTAACAGGTTTGCCACACATGATCTGTCTCTCCGAAAACCCTACTGCTGCGCGCACACCAAGTGATGGTTCTCCAGGCGTTCCCAGATGCGAGAAGCCCTAGGCCTTTCTACGACCTTTCAAACCACGGAAGTGAGGCTGATCGGGTGGTAGTTAGCCAAGGTGGATTTTCCCCTACCTTTGTACAGCGGAACGACCACAGCTCTTTTCAATTCCTGAGGTAGTATACCGGAGGCCACCGACATGTTGAACAATCGAGTCAGAGACGGAGTTAGTCGTTCAGCCAGTTTCTTGAATGTCAACAGATATACTTCGTCCAACCCCGGTAAGTTGTGGGTTTCGATAGATTTGAGGACGTTAGTCACTTTTCTCTCCAAAAAATCGTGTATGACACATAAATGTTAGCCATTTGCCATTGGGGTTTGTGATGAGTTAACAACGTGCGTTCAACACCAATCGCAAAATAGGAAGTTCGCCTGGAGGTAAGACTAGTCAACTTGTCAGTAGTATATACAGCTGAAAAGTAAAGTGCGGTAACAACTGGAGTATGCGGAAAGCGAGCAACAAACACGAACAGTAAAAAACCAATTCACATCAGAGTTTGCGAGACCGCCTTTACAAAGTACAATGACATAATGTCTGGCTAACGAGTTATGGGGATCATTCAAGCCCAAATAAGTCAGTGCTCTGAAGAATCTTCAAGAAAATGCTTCGGCCACGATTTTTCGGACTAGGTCGATAGATGTTGTCGAGTCGGAGATCAGACAGCTTCATGCGCAAAGGCTGTATTTCTTCATTTTTATTTTTCTGACTTACCAGACAGGAGAGCGACGAATCGTTGGTCAGCTGTCAACTTGAAATGACAGTCAACCAGAAAATGATGCCACTTCCACAATGCCATCACGACGAGACTGCACCTTGACGTGG
>STRG.12718.2
CGTGGACTCCAGAACAAGGGGACATGAAAAGAAGTTGATAAAAGCCCGATCTAGGTTGATGGCTAGATCGCACTTCTTCAGCAACAGGGTTGTGAACAGTTGGAACGGTCTGCCTGGTGGAATGGTAGATCTGCAGACAGTCCAATCCTTCAAATGTGCCCTAGATCGCAAGTGGTACGAGATCTTTCCTTGTAGTGAGCCTTGAGTATATCAACTAGATGGATAACGGGTAGCACTGTGGTCCTTCTGGAGTATGTTTTAACAGACTTTTTCGCTCATTGCATACTGTCTCAGTGAACGCTCACGATGCCTAATGTCTCTCGCAGTTGATGTGCGATGAGGTTTTCCGTTTCCCTCTCATTTTTAGAGGGGATTCGACGAAATACACTCCGCAGTGGTGGGTGCATAATTGGTGTGCATACCATCGAAGGAATTCTGGACGCTCGATTGGCCGTGGCCATTACCTGTCCTGTGCAAACTAAACTGAACTGAACTGAACTGAACTGAACTGAACTGAACTGAACTGCACTGATCTGAAACGATCTACAGCCTCTAGGTTGTTGTGTGGTTAAGGTTCGCTGAATTCATGTTCCTCCTCTCACGTGGACGTTTGTTCGCAACTGGTTTTCTGCGCGTATCACGGCGACTGTCGCATGCAGAGAGCAACGTTCAAAAGGCATTGAAAACCCCATTCTATGACTTTCATGTCGCTGAAGGTGCCAAGTTGATAGACTTTTTTGGATACTCTTTACCAATCGTGTACCATTCGCAGAGCATCATCGACAGCCATCGTCATGTCCGAGCTCAGTGTGGAATTTTCGATGTTTCTCACATGTTACAGCTGAAAGTCTCCGGTGCTGATCGCATCAAGTTCATGGAATCGCTAACAGTATCGGATCTACAGGCCTTGCCCAGGGGGTCTGGAACATTGTCTGTGTATCTAAATGAGAACGGTGGCATTATTGATGACCTGATAATTCATGTTTGCCGAGAACCTTATCTCTATGTAGTTTCAAACGCCGCGTGTGCTGGGAAAGTACGCAAGCACCTGATTGATAAACAAAAAGAGTTTGTTGCTTCAGGAAATGATGTTAATCTGCGATTTTTAGATCATGCGCTTCTGGCTGTCCAGGGCCCCAAGGCGAATGAGGTTGTGCGTAATGGTGTCTCACCTACTGATCGATCTTCCTTTGAGGATTTGTACTTCATGGAAACGACCGTCATCTCTTCCCTGTTTGGACTGTCTCACCCGACAGAAGAAATTCGCATAACACGTTGTGGTTATACCGGGGAAGATGGCTACGAGATCAGTCTGCCGGCTACCGTGGCGTTACCTTTGGCACGAAAGCTATGCGAATTTGATGAGGTTAAACCAATTGGTTTGGCCGCTCGAGACACGCTAAGGTTAGAGGGTGGAATGTGTTTGTACGGGAACGATCTGTCAGAAACAACAACTCCGGTCGAAGCCTCCTTAGTCTGGCTTATCGGCAAACGACGTCGAAAGCAAGGAGACAGTATGCACTTCCCTGGTTTTGAGCGCATCCACCAACAGTTGTCGGACAAGACTGCTGTGGAGCAGAAACGTGTAGGTCTCAGCGGTCCGAGTGGACCACAACCAAGACCCGGCTCAAAGGTGGTGTGTGTCACAGCATCGGGTAACACGGACGAGGTCGGTCAGGTGACCAGTGGTTGTCTGTCTCCCTCGCTGGGCCACAATATTTCCATGGCCTACGTGCGCTCGGATCTGGCCGTACCGGGTCAGAAGCTTCAAGTTGTGATTCGTGGTAAACAATTTCCGTACACCGTAACCGGATTGCCATTTGTGCCAAATCACTATGTACGTCGCCCGAAACAGGCGTGATTTTTCATCCTCATCCCGTCCATGTGCCACAGTGTACCGTGTCTTTTTCCGTACCTCTTGTTCTAGTTCCTAATTTTTTACATTCATTTTCTTATTCAAGATCCCATTTTTCTATTCGTCATGTTGTTCACGAACTATTGAGTCTAATTATTCTGTTAAGCAATAAACCAGTGACTTCCTTCATGCTTTTCTAGTCAGCTCGAAAAATTTTCAATCATGGTTGCCAATTTTCATTTTCATTTCTCTTTTTTTGTATAATTTTTTCCAAATGCCTTTTCTACTCATAGATTTGCGAATGATTCTTGTAATTTGATTATTTTTTATTTCGGTGTGATCTTTTTCCGCATTCTATATTTGACTCCCAACTCCGTATGTTCGGACAAGTCCATCTTCTGAAGAAAAAACAGCTTTTTCCTTATTTGATTGTTACAAACCACATCTGCTGAATTACGAGAGACGACGTGGAATGTGCTCCCAAAGCAAGATATGTACACACCTGTTTTAACTTCTTTTTTA
>STRG.75947.2
CCGGCAGCGCTATTTCGAAGTTTTGCGCTACGCTGTGATCATGTGTAGTTAGTAGGTGCCGTGAGAGATATCCGTTTTCCACTTTGTTCTTTATTTTTTGTCCGAAATGGATGTTACCCTGTTTTCACTCTGATGCCCGGACACCCTTGTCCCATTGGTTAGCGGAATGCAAAATCACAAATATGACCACTCAGTTCTTTTATCGGATTTGAACGAGTATATCACCTGTCGACTCTGTAAAGGATATCTCATCGATGCGGTTTCCATTACGGAATGCCTACATCCATTTTGCAAATCGTGCATCGTGAAGTACTTGGAAGAGAAGTATGATTGTCCGTCGTGTGGTATTCTGATACACCAGAGTCATCCATTGAATTACATAAGTTTCGATCGGACACTTCAAGATATCGTTTATAAGGTCGTGCCCAATCTTCGAGAACGCGAGAAAAAATTGAGAGAAGAATTCTATCACTCCATGGGCAAAACTCCACCTGAATGTGAAGATCTCGGTCGAGATCAGAATGATCGTCGTCCACACCCGTCCGGAATGACGGATCTGAGTTATGGAACGACAGATGCAGCTTTGGCAGCGGCAGCGGCAAACGCTCACGATCCAGATCACCATCGCTATGACGAACAGGTCAACATACAGTTGGAGCCAGGTTCAGATAGCCTGCAGCCTTTGGCGCACAAATTTCTACGCCTTTCTTCTCGCGCGACTGTTACCCACCTTCGGAAGTACGTGGCCCAGCAGGTGCTGAATGATATATCCAGGTTTCGAGACATCGATATTTTCATTCAGAATACTGAAGATGGTACGTTTCTGGGTCGTGATCATGTCCTCAAATTCGTGCGTGTTGTCTACTGGCATGGGGACCAGCCAATGCCACTGCAATATAGAAATAGCCACACCATATACTGAGCGGATTGGTCTTTCTGCTGCTGACGTATTCACCGACGCCTGTTACTTCTCGGCAATCCAGATTATTCACCTACTACGTAGTTCATGTTTTCTTGGGTGCAACACGGTTTTCAGTCCATGCTGTTCGTTAGCTGCCCTGTTTCGCAGTAACGAATCTTCCGCACGCTGTACCTTTTTCTCAAGAGCAGCCTCGTCTACCTATGTGCTTTCCTAGCTATCTCCTATCATGTACAGTTTTTAATTTTTAATAAATACTTTCATGCTGTA
>STRG.19884.1
GAGATGTTTGAATTATAGGTACCTACGTGCTGTTATTAATTTTTAGACCCTGATCAAAATTTGTATCGATGGGAACCATTTTGAAGAAGCTCAGAAGATGATCCCCCAACTTCCTCCAGAACGCAGAGTTCGCTTTTGGTTACTTTGTGGTCAAGTAGAAGAAGCGATTCAAACCGCTGTCCGAGAGCATTCCGATAAGGACTTGTGCTTGATTCAGGAGCACATTGGAAAGTCAAATCGCGCAACTTACGAAAGACTAACCGCTTTGCGCCAGCAAATTCGGTAGTGATATATTCGTCTATTTTTGCCTTCATTTATCCTTCTGGTTCACGTAATTTATCATTTGACAGTCTCGGCAAAGTTTTGTATTCGGACCTTCATCATGAATATATACC
>STRG.38311.1
TCATTGTTTCTACCTTTCTCTGTCAGGGCTGATGCTGCACAAATTTTATGCCTTTCAGAAAAAGAAAATCACGCAGTGTTGGGAGCTACGGGAACGCGCCGACAACACAACTCTCTGGACACACGATTGGCTCTAACCATATCAAGTGCTGTGCAAACTGAACTGAACTAGCTGCTCCTTATGCCTCGCTTTTTCAGCAATGTGTTGACGATGGAGTTTTCCCCCGTAACTGGAAAAAGCAGTGATCGCACCCATCTATAAGAAGGGTAGTAGACACCTTGCTTCTAGTTACAGACCCATAAGCCTCACTAGCATCCCTAGCAAAATTTTTGAGGGAATCCTTAAGAGTGAGATTCTTTCCCATCTTCATAGAAATAAGATCCTCTCCCCGTCCCAACATGGGTTTCTTCCTGGCAGGTCATGCATCACCAATATGCTTACTGTCATGGATAGTCTAACGAAAGCCTATGATGATGGCCAGCTCTCACACGCTGTATTCATCGATTTTGCTAAGGCCTTCGATAAGGTCCCACATGCCCN
>STRG.13167.1
AACAGCCCAGAAGCATATCGGTACACAGTGATTTTCATCTGCAAGTTGAGCTTGGTTACCAGATAATGACGTGACCACAAATGTAAGATCACGAATGGAACTGAATTATCATCATATAGATCATATTTGTATGCAGGAGAGTGAAAACCAGGTATATTATAATGTAGGCTGAAAGTGAAAAATCGTTGTAGTGTTTAACTGTCAACGTGGTAAAAGCTGAAACATTGTAGACTGGACTCTACTTAAAACTCATGCCGACTGAACACAACATACTAATCCAAACGCCCGTCATTCCATCAGAAGAAGGAAAGCATCGGTGAGTGTTTCACAAGCTGGTCTGATGATAGCAGTAGCCCAACGAAGGTTTATCAATAATCAGCGAGTTTCTGCCACACGAAGCACATCGGATCAGAAGAGGCCTTGCCCAAGTGTTAGAACAGAGATCAATCATCGTGTAAAAGAAGCCAATGGAAATTGAGCCACAAAAGTACACTGACGGAGCACAGTCCAAACAAAATATGATCGATTACACATTGATGCTGAAGGTAACTTAAATGTGACGGTTTCCACTTTGGAATCAAAAAATGAATCACCCCGAACGATATCGGAAAGTACGGCAATGATGATGATACTGATGACGAACATAGTTTAATGTCTTTCTCTGTCCCTTTCAGTTTATCTCTCTTTCCAATCGTTTCGTTTTGTGCTCATTAAAAATCCCTACAAAATCATCAAATCAAGTTTTTCCAATAAAATCCTCATTACTTCAGTCATTGCTAGTTGCCAAATGGAAGAAAACCTCACTGTTTTCTACTCCTTCCTCTGCGTTAGTGAAGGCGTTTGGCAAATCCTTCAATAATGGGTGGAGTCGGATAGTTCCATAAAAATTTCTTGCGCGTGATCCGGATAGGCCTCTTTGGCTGAAAGACTCGTCAACAGTAACGGGGGTGGGGCATTCCGTTTGTATACTATTCTCCACAACACGGGTAGTGAATGTGTCTGTGTTCAGCTGTACGTATGAATGAATATCTTCGTTTGATTATGTGTATAAATAAAGATTTCATCAACCTCTTGAGCATCATTCGCTCACACAAAAATGGTTGTGATTATGGCACCTCAGCGAGAGGTGTGAAAAAGCCGGAAATCAAATGTTTTGTGTGAACGCCATTGTACATTTGCCAAAATTGCATCACTTCGGAGTTTATGCTGGATTGAGACAACAACGAAGGTGCCTGGATGGTGATCAAGTTAACCAGTCTCGCATGGTTGCGACTCAAACATACACATACACGCGCACACATACCCACCCGTCAATCTATACGAGTCAGCATGCTCTCTCTGAGCAAAGTTCATTCAATCCAACTCAAGTGCAAATAAAAATTCTCTCGCTTGCGGTTGACTGGTCATACTAGGGTGCCCAGTGAGGAGAACGACAACCGGAAGAGATACGCGTTGTTTGACGAGAGAAAACAAATCGGGCACACATCAGCATTGTTCTTCGAAGCTCTTGGACCGTCTCGCCAAATACACACCCCTCCACACCATTAAAACAGTACGCGGGCACTCTTCATACACATCGTAACGGCTATTGCTCCCGAACGGCCCGACCAGTTGGTTCATTTCATCACTTTCCGTTCGTCAGTTCTTTGGCCCGGTGATGATAACCTGTCATATTCGGACATTGGAACGGTTCAAATACAAAAATTGGCATGTTCGTTCTCTCTCTCTCTCTCT
>STRG.73689.4
ATCATCATCATCATCATCATCATCATCATCATCATCATCATCATCATCATCATCATCATCATCATCATCATCATCATCATCATCATCATCATCATCATCATCATCATCATCATCATCATCATCATCAATCATCAATCATCATCATCATCATCATCGTCATCATCATCATCATCATCATCATCATCATCATCATCATCATCATCATCATCATCATCATCATCATCATCATCATCATCATCAATCATCATGCGTGCTAGCTCGTGTACCATCAAGGATACTATGGATGGCAAGAATGTTGGTTTGCTTGTGATGAGGATGTAAGACCTGGAAGAGCAGTCACTATCCGCAAGGCAGCAGGTCCAGGAGGCGGAGGAAAAGCACAGATGGAGTGAGCGTGAGCGTCCGACTAGTGACAACGATCCATTTCGTCAGACCAGGGCAAATGTAGATGGGGAGTTCAAAGTCAGCCGTCAAGAATTCAACCACGGGAGAGCCGACGATCGATTAACCACGAAAAAGCTAAAGGTTTTCGATGGACAACCTGAACTGGACCGCAATTTCACCTAATAATTTGAAACCTTTGCCACAAATAAGGGAACCAACCCCGGAAAAAGGCTGCTGTACTGGACCCTGTTTTCGAGGTAGAGACGGGGAAGCTACTGCTGGGCATGTTAGGCTCCACCCGGACGAAAGACGTCAACGGGCGAGGAATAGGCTGAAAAAGCTTTTTGGTTAGCAGTTCAAAGTTGCTCGCAGAATAACAGAAGACGTGATGTCAGAAGCCAAACAAACAAAGGGCAACGCCTGTGCAACGGCCATTTCCGTAAATAAGATGCAGAACTGTTCGAAAGCCTTTGATCATTTGGGATAAAGGAGGGACCTTGACGAGACGCAAACATTGTAAGTGATAGTATGTTACCCCTCTTCCGAGCTACGGGGTCACTGGACGGTGGTAGTGGAACAAGTACGCCGGTGTGACCGTGGGGCCGACTTCGAGGACCTGACCTAATATTTAGACCGGCAAACCAGAATATCCGAAAGCAGATATGACCAACTTATCAGTAATATCAACAGGGCAAAAAGGACCTGGCACCAGCCAAGCTCAAAGCGCTGCACGGGAACACCAGAAACTTCATTCTTGTACAAATTCGCACGCCCTTTCAAGCTAGACCATAGCCGAAGCAAGCGGCGGGATCTGCGACTCCAATCACGGGCTACCGAAAAGTCCGAAGTTCATCAAAACCATGGTGAACAAACTTTGGGGAGTGGCGGGGACTGCAAGAGCTCGTCTTATCTGCCCTAACACCTCACGCCGGGCGGCAGCCTGCCGAACAAGAATTAAGTGTCGTCGCGAAGGTTTTCTAGGCAGAGGCCACCGACCAGGAGAAGGAAACTATGCCAAATGTGAACACAAAGCCCAGCGTGATCTGCTGAACATCGTGGTCTGCCAACAAACCAGTATGACTAGGGGTAATTGTTGTAGGAGAAATGACCCCGAATGGGGTGGCCAAACCGATGGCCTTCGTCGAAAGCTCCTCGGACACCACCCTGGTAAAGGAAAGGCTTGCCGACAAACACCCTCCCGCGAAAGGCACGGCTTCGTCAGCAGTGAGCACGGCGGGCGGAACCCAGGCAATAACAGCATGTAAACTGAGATTGCGGCTCATCTCCCTAGATGCCAGTGAGCAAGCCGAGTCAACGAAGATTTTCACATTGGCCGATCTCTCCAAGCGAGCACCAAGATTATTGAGTGCGATTTTAGTTAGGTGGCCTCATTTTCAAGGGGAAATCTTCGTAAACGGAGAGGATGACGAAGTAGAACTTCTCATCGGCTGCAAAGTGCCAGGAGCACATTGAGTGCTTGACCAGGGGGTAGGCGACCTCCAAGCACCCAGTGCCGTACGCAAGACACTAGGATGGACACTGTACTGTCCAGCCGGGGGAAGTGGTCCCATAAATCATGTGACAGAGGGAACGGATCAGCGAGAGTACCAGTTGCAGCTTTTGTACGAAGAGGCGTTTCATGACATAGTAGGCGACCTACTATCGTTGCCTTGAGGGGACCATCTGGCTCCGCATCCGGGCGACAGGGCTTTAGATCCAGCTCCAGATTCCCTCCAGTGGAGTGCACAGGCCGACCCCTTGGTTGACAACAGAAATTACGCCCTCCAGAGGTAGCTGCCCTTGAAAAATCGTTCTGACCGGGATCATGGCTTCATCATCATCATCATCATCATCATCATCATCATCATCATCATCATCATCATCATCATCATCATCATCATCATCATCATCATCATCATCATCATCATCCATCATCATCATCATCATCATCATCATAATCANTCAGCGAGAGTACCAGTTGCAGCTTTTGTACGAAGAGGCGTTTCATGACATAGTAGGCGACCTACTATCGTTGCCTTGAGGGGACCATCTGGCTCCGCATCCGGGCGACAGGGCTTTAGATCCAGCTCCAGATTCCCTCCAGTGGAGTGCACAGGCCGACCCCTTGGTTGACAACAGAAATTACGCCCTCCAGAGGTAGCTGCCCTTGAAAAATCGTTTTGACCGGGATCATGGCTTCACGGAAGTGGAACGTAGAGCTAATGATGCGAATGGAAACGCCTGACAACGCAGAAGAGGTGCTTGCAAAAACCGACTGCAAGGGAGAGCTGTGGTACTTGTTTCATCGCCCAGTTATTCATCCCAAAAAACCCGAAAAGCTGCTAGTGGCCTTCGATTGTGCGTCCAAGTTCCAAGGCAAATCGGTAAATGACCGTCTGCTACAGCAGCCCTGGTGGACCATGCCGATGGTTGAAGTCCTGCGTCATTTCAGGGTAGGCAGAATGGCCCTGTCAGCTGGAACTACAGAAATGCTTCTCTGGGTGAAAATACCGGTGGATGAGCGGGTTGCTCTGGAGTTCTTATAGTGGAGCGAAAAGGATCCAGACAAAAGAGGGATAAATTATGGGATGACAGCGCATCCCTTCAGAGTGGTATCGTCGCTTTTTTTGCAAGCTTCGCCCTCCGGGAAACAGCAAGCAAACACAGGTCTGTGGTCCACCGGTCAATAGTGGACAGCGTCAGTAGAAATTTCTACGTCGACTACTACCTTGGGTCTTTAGATGATGTCGGCCCGGCCCTAAAGCAATCCAGGCCCAGAACGGACAACACCACTGGTCGAGGTTTCATGTCGTTTTCGGCTAGGACATACGTGAAACGTTTCTACAAGTAAAGATGCTCGTTGAAGATAGCGAGGCCTTTCGTCTTCTCTGGTGGCCTGAAAACGACGCAAATAGTGCACCAGGCGAGTATAGGCTGACCGTGCATCCCCTTGAGACGGTATCATCCTCCGTCTGTGCTAATTTTACCCCCCGGGAAACCCTCAAGCGTTTTGGCGGCACCAGCAATATGTTAGAAAGAGCCATGGACTACTTCTAAGTGGACGATTTTCTGTGTTTGTTTGACGACCCAAATACTGTTATTCTATATATGACCGAACTGATCGCCACTCTAAAGGCCGGAGGATTCAACCTCACTAAATGGACTTGAAACAGCCACGAGGTGTTCAACGTTATTCCGAAGTCCAAGAAAACGGAGTGTGTGAGAGATCTTTTGGGATCCTCTTCACAAACGGAGCGCACGCTTGGACTTCAATGGAAGCCCGGAGGTGATGAATTCATAGTCACTCTGGACCTACCCAAACGGCAAGCCACACGAAGAGGAATCCTATCATCAGTCTGAAGCCTCTACAATCCCATAGGTTTCGTTTCTTCATGGTTGTTACCGGAAAAGTGCTTGCAGCAATCACTGTACCAGAGGGGGACGGGTTGGAATGGACACCTCCAGGACGACGACGATAAGCGATGGCGCAACTGGCTGCACAGCCCGGATCAACTTGGTGATATCAGAATACGAAGATGCTTGACAGGAGTCAGGTGCACGAACGACGCCCAACTCCACTTATTTTCTGATGCATCAGAAGCAGGCTACGAGATAGTAGCCTACGGCTGCTGGGTGGACGAAAATGATGGGCGGCACAGTCAGACATTATTCGCGAAACCAAGAGTGGCTCCACTAACAGCGATGTCCATTCCGAGGCTGGAACTGACGGCAGCAGTACTGGCCGTGAAAGCCGCGAGGCTGATTAGGAGATGCGCCGATCGGATAAAATGGGGAACCAAATTTTTGGACAGACTCGGCCGTTTGGAGTCATCGAGGATTGCCGTGCAGAAGTCGATGGCCTCGTGCGCACGGTGGTGGTGAGAACGAACAAGGGAGACGTATTGCGAGATATCCGTAAGATATGTCTGCTTGAAGATGACAATGGCGAGGGCGAAGTCGACGCTACAGACCAAGCTAAAACCAATTCTGCTGATACCAAATGAAGCTGAATTTACCTATTCATTTTTCATGCATTCTCCGGTTGGTCTCAACCCTTCAAACAGTCGTGGAAGCATATTTGTGTCTAATTTCACAGGGTGTTTACGATTTACCACAAAGTTAGTTGTCGAAACCCCAGTTATCACACGACACGACACTGTTTGTGGAGTAGCGGAAACTCTTGAGCAAGCACTTGCTAACTGATTGTAGAAATATCTCTTTATCTGTGACCTATTTGTGTTATTATTCAACCTGTGTTTAAGTGGATATAAGCTGTGAGTCAAACATACTTCTAATGTGATAACTCGACACTTTGAACCCCTGACGTTCGAGTACCCTTTAGCCATCTCCATTCTTCATCACGAAATTTCAGTCTTCATCTTGCCACGTATTTTACTGCTGTTCGTGCAGCCTTTTCCTCCACATTCCGTAATCTGTCTACGCATCCCGATCACATCGAAGTCCTTTTTTGTATACGGGTTATATCGTATCATTCTCAGAAGAAAATCTAAGACCTCGAGAGATGGAGCATAACCTCGAAAAAAGGCTGCAAGCATGTCTACGACTGACCAATGATAGAGGAAGCCCACAGCTACCTAAGCACGCACTGACTTAGGGTTTAGGTAGATTAGGGCGAATCAGTACCTTTATTTGCTCCTTGGATGTTGGCCGTCCCATGGGGGGACTTGGTGGGCGGTGCAAGGTACATGCGTGAAAATCCTCCCTAGCCGTTGTCATATATTAATAATAGTTTATTTAAAATGACCCCGAAGCATGCTACAATGCAAGATCTAACAGTGCAATTGAAAGCTGAGTGAAACTTACAGAAGGATTGTACTATTATGTGAACGCGATTGAAATTAGGGGGAAGCATTGAAGTCAATTGTAGCGGTACCGCCCGGTGAACTTAAACTCAAGGTCAAGTGGCCGATCCGGCTGAGGTACCGTCCAATCACTCGAGAGGTGCTGGTGTAAAGTATCACTCAGCTGTTTTGACAAGAATGGGGAAATGATGAACGTTACGGTATAATGTCATTTTCATAGGAATTGATAATTCTCTCTCATTGTAAAATGCTGATCGGTTTTACTTCTTTCCTCTGTTTCTGTTTAGTCCTACTAATTTTTTTGTTTTGTTGAGTTTTGATTGGTCCATCGGTCACATATAGAAGTTTGTGCGCTGGGTGGTCGGCGGTGGAGCATGCGGAAAAGAAGCCGTCGAGGCTCTAGGACGGGGATGTTTAATAAGTCTAGTGTGCTACTTGTGGACGAAGGATATGTTTCCACTGCGCAGCTAATTGGTGGGACTCATTTGGTGGTAGTTCAGTGGTTAAGGTCGAAAAGATCGCCAATACTATATCGGTGTTTTAAGCAACTGAGGGAAACTGGAGTTTTTGGCATGTTATACAACTTCTCAGTGAATACCTTTACATAATGGCAATGAGTATAATATTTTACTCATTCTAAGAGCACAAATTAGGGCCGTCTATAACTTGGTGCTTCAAAGCTCGTCAGTGCATTAGAGGTTGGTCACTATTACCAGAGTACCAACGTAAAAATAATCTATCACATATTTCCTTTTTCAGTGAACAACAACACCATGTAGGTTAGTTTCATACCATTTGTGTGACTATTTAAATCAGCCGCCCACGGCGAACACAGTAACTGCTCTGGAAGCTGCGGTTGCTCAAGCCTCTCTCTTGGACTGGTTGGACGCTACCTGCGGCTGGAGGTAGGTGTAGTTATTCTGCCAAAAAGTGGAGTGGGTGGGGAATGGTAAAAAATCACACAAATCCTACAGAAGGAAGACTGTCCTGCCGGAAAACCAAACTAAACTGATGGATGCATAAATATCGTGAAAGAGAAACACTCCTGAATGAGACGTATTCAAGCAATAGAGCTTTGCAATGTATGAAAGGGTTTACGATATAAAAATTGACGATGGAAAAATGACGGCATAGCGCATACACACATATATATATATATATATCCTTATTATTCTCAGTAGTCGTCTGTTGACTCCTAAAAGCCCCAGTCGCTTTATTACCAAAGGTTCGTGAATATCACGCACCTACTGGGCAAATGTTGAAAGTATCTGTTGTATGACTAGTGACTGGTTTTACGTAGTTGTTTCCACCTCATAACACCGTCCACAGATCAATGTGAATGTTGTTTTGCAACATTAAACTTGATTCAATCAGACCCTTTATTCGTAGTTTGTGTCCCCATGTGATCCAATTTCGCTCGTCAATTCTTGCTATCCTAATCAGACCGTTTCTGCTAAGCACTCAACACGGAACAGATTTGCAGGTGAAATACACTTAAACAATGAAGTCGGAATCTCTGTCAACAATTTTCGATTTCCTTTTCCGTAAATACACACACATGAACACAGTCGCGGTACGTAGAATGACGTGGGTCACAGGTCACCGGTTAGTACCAGTTTACGCCGCTTAAACGCCTTGCTTTTCACGCAGCATATGGTCAACCTAGCAACGATGAAGATAAGAGGCCCTCGTCTACGGAAAAAACATGCGAAAAAGTTCATAGCAGTCATCCTGTCCTGCCAAACCAATCGGTGCATTTTTGTGCTGTCGTTCGCCGGAGACTTACGGCAGTTTAGGTGTGTGCATTTATGGGTGCATACATAATCGTGTGTATGTGTGCGCCAACTGCAATCAACAGACCAAGATGGGAAAGTCTTAGGGATGACCGGGTTAACCTAGTCCCTGAAAGAGCTTCATGTACCGGAAAGTGCTTGTGTGTATGGCCAGAGAACCAGTGGAACCTAAACATGAAGGTCTGTAGTGGTTTAAAATTGACTAACGCGGCCGCTTCGGTAATGTGGACGGGGTCTTCGGGTGAATGACACGTTGCGCGATGAGTTCAGGAGACGTGCATAGGGTATGTGACTCAATATTGGAGGGTTCTTAAAACATTTATCAATACTGGTCTGGAGGCGCAAAACACCATTCCAAAGATACACGGCAACTGTTTTGGTTTTAATCACTGAGCTTCGTCGACCACTCCCCAGTGGGATCAACAGCACACGGCTGAATGCGATTCAAGGACATTCAAATCTATTCATAAAATGCGTTATTGGTACGAGGAGCCCGAATCTTGAATAATGAAAAATCCACTTCCATTTTCCGCATCTAAAAGCCCAACGCCGTTATTCGCCATGTGTATGACCGTCTCGGTGTAAAGCGATGTTTACTTGATCATATCAGGCGGTGATAACGACCTATCGTCGTGCGTAGATCTTACGATAAGAAATATTATTATCATGTCTTTCTGAACCTAACATCAATCCATCGCTGTACAGATTTCATGAGGGTTTGGGTGGGAATTCGGCAATAACCAACTGCTGTAGCAGAAAACACTGTGTAGATCTGGACCGAATAGAAAGTTATTGGTTCTCTTCGAAACCGGAGAATGATTAGTCAATATTCTTTCAAGATCTACATAGCCTGGTCGCCCATTTCACTAATAACCGTTCTACCTCCACCAATGATCACACAATTCAAGGTCAATTGTATGTGATGGTATAAAAATGATAATTAATAACTAGGTTATGATCAATCATCACGCCCATCCCATATCGAATAAAGCTTGGGGTTTTCATGGTCTCCCAGGGGCAGAGTGACCGAACGTTCAGAACGACGTAAAATGGATTCAGCTGGTATCTGCGAATCGGAACCAACATGTGTTGAACTTGAAACAATATCTGTGAACTTCTTCCCGATAAGAAAATGCGTTTCCATGATAGGAGTGAGATAGGACTACTGATGTCTTCGATACCCTTCAACCCAAATGAAGAAGGTTCATTTTCAGTGGCGACGAAGGTACAGTCAAAGGAATGTCCAGTTTGATCAGCGAATAAAGCATGAGCTTAAAATCGGTAATTCATGTCCAGGGATTGTGATTGGACACCGCTGACGTGGATCAGTTGAATATTGTGGTTCTTTTTGGTCGGCAACTGTGGACTCAAACTACGCCTTGGTACGTGCTCGTTTCTGCTTACGTCTCGTCCGTGGTCGCACCAACGTAAATGCCACTTGTCCCGCGCAGTTGCTTCTTAACGATAACCGACAAATCGCTTTTCAGACAGCGCTGTCTACACGGTTATTTATGCAGCCAGATGTCCACGACTCAGATGAACGCTGGTAACAGGTCAAGGAAGCCTTGTACTTTGCTTCTAATGCCACCCAGGACTCTGGTTCAAGTCGGTCTCACAAACAATGGATATCTTCGACATCAGTTGCTCTGTACGATGTTCGCAAATCCGTCCCTCCAGGTGTCACATTCAATGAAGTGTTTGAGACCACTAAACGCCAAGTGANTAAAAAGGGCTGCGTCCATTGGCAATTTGCGCAACCTTCACCGTTTGATTAGAGATACCGGTCCATGGAAAGCCGGGGTAAGTGAGTTAATCAAGGAATCCGAAGGCTCACTGATTCACTCTCAGGGACGTCATCTGGGCCTTTGGGTGGAGCACTTTAAGAGACAGTTCAATTGGCCTTCTTCATATACCTTCACGAGAAGCGATGCAGGTAGATATCACTCCTTCATCAGAAGCGGAGGTTATGTGTGAGATAGGTTACTTGAAAAGTGACAACATCACTCGGCTGGATGAGTTGTTTCTGTTAGTCGACCGCACAGTTCTCTGGGGCTGCCTTTCACTGAAGGGTGTGCCAGAGATTTTTTTTCTTCCAACGCTTGTATGCGAACAGCCGTAATCGATTTCGTGCTTACGGCGATCTTTCTCCCCAGTTCACCACGGAAAGCGGTGTCCGTCAGGGTATCCTTCTCTCACCCTCCCTCTTAAATTTTGTAGTTGAATTAATTCTTGAGATAGCCCTATCCTCGTATGAGGATAGCGGCATCGATCTTTGCTCAGGCAGTAGAGTGTCTGACTTGGAATACGCGGACCATATTGTTCTTGTGAGTGAAGATCCAGGTAAGTAACAAGCTCTCTTAGATAACCCAAATAACAGCGAGGCAATTTTTAGGATGTGTTCTACACCTTCAAAGTGTAAAATGCGGCTGCAGGACTGGGTTGCCTCAACACCAAATCTCTTCTTGGCACGCGAAGCTCTTATTGGAGTGGATAAATGTTGTCACTTGGGAAGTTATATTTCACCAGGTGGACGGATATCGGATGATGTGTCATCGCGTATACAGCTGGCGCGTTTAATTTTTGCCAACTTCCGTCATCTGTCGTGCTCGCGTGACCTTCGATTATCTGTCAAGGGTAGAGTGTACAATGTGGCAATTAGGTCCGTTCTTTTATACGGCTCAGAAACGTGGCCGTTAACAGTAGAAGATAGGCGAAGGCTGTCGGTGTTCGAGCATCGATGTCTCCGTAGCATTACCCGAGTATAGTGGTAACACCGTATCAGCAATGCTGAGGTTTGGCGTAAGGTGTTGGGAACCAGAGGTCAGTCTCTGGATCAAATACTGAATCTGAACAGGTTAAGGTGGTTGGGACATGTGTTACGAATACCCATCGATAGACTTCCTTGGTGTACGCTGTTCTCGAAGCAGTTAGTGTTTGGAAGGTGGGCCGAGATGATCAGTTCATGATATGGCAAAACGGGTATGAAAACCTTGGCCGATGGACTTGGTCAAGTGGGGCGTGTTGGACTTCCAGGTTGAGGTCCACACGACCCGCTCACCAAATGGTTGGAAACATTAAGTGATATGGCTAGATATCGCGGGCAGTGGCGAAGTTGCGTTTGGTCTCCATCCTTGTTTTCGTGATTTCCGCTTGATACTTCGACTTTTTTGGATCTTTATCGTTATGCTCCTGTTGTTTTCGCCCTTTTTACTCGACGATGGTGGAAGGTAGGGACCGAAACCGGAGCACAGAAGTGCCAATGGTAACGGTTCAGTGAAGGTAAACTGAGGAATATCCCTACTATTAGTATCGGTGTGGTTCGTTTTGCGTGGTGGAAGAGCTTTGGTTTTGTACGTGGATGCACTTATGCCTAGAATGATCGAATCACGTAGTTGTGCTTCAAGCTGATTGCAAGATTTATATTGAGGAGCTTGCATGTGCGGTTGAAGAATAAAATAAAAATATTTTGTGAGTCACCAAACTAAGGTTGATGAGGTTTCGCTATTCCTTCAACCACAGAATTCGCAGAATGGAGATGACGAAGCACAGATCTATTGATTTCTCCGTTGTTAACGGAAATGATTTCCTCGGAAACGCCAGATTCATAATATTACAGGCTGATTTGCCTACAGCACTCAGGAAAACCTGTTTCCCGTTCATGTTTAATGCTATCGCAAGCTACACAGTTATAAACGTTTGAAATAATCCTCAACCGTGCACGCTGGGAAAATGAGACCCCAAAACAGACTTTCGGATTATGTTACGTAAATCAAGTGTCGCGACTCCAAGTGTGATATCTTAGCACAATGAATATTTAGTAGAGGCTTTCCCAACGCTGAATAAAGCGCAGAACTTAATGCAGCTTGAGGTACGAATCACAAATATGTATTCGACGATTCATGGCCGCATGTATGTAGTGGTATAAAAGCCTGATAACGAATAACTAGGTTATGAACGGTCATCAGTAGTAGTGAAGACGATCACATAGTAACTACTCGCGATTGGAAAAGGGGTCAAATAAATCCAAGATATTTTCACAGAACAAAGTTAGAATAAATAAGCATTAGCACTTAGGATGAAATGCGAGGAAGTTCGGTTATCATCCATGGCGGCAATTCGTTCGAACTTCTGGCTTTACCACACTTCATCTTCATAATCTCCCTATATACTAAGATGGGATATATCACTTATGCACTCTTCGTTCAAGGTTAGGCTGAAGCCCAGAGCCATTGGTTTACATCGAGGATTGGCCAGGTCTGCTAATTTGCTTCACTGTCATCTAACTTACACGAACATTTTTTCTGCCTGATTGTTCACTGTAATATTTGCATTGTTGTGCCTACTATGGGGCTTCTGAATAGTAAGTTGCGAAATCCGACTTCCTGTGTATGTACCCAATATTTTTCTTCACGCTGTACACTGCGGCCGTTAGATCTACTCTTTTGCACGGCTGACAAACATGCCCATTAAAGGCAGAAAATAAACGAAGACTGTCTGTGTTTGAGCATCGGTATCTCCGTAGTATTGCTCGAATAGGGTGGGAAAACCGCATCAGCAGTGTTGCGGTTAGGCATAGGGTGTTGATAACTTGAGGGCAGTCACGGGAACGGATGCCGAGTCTAAGCGGTTTAAGATGGTAGGGACGTATTACGCATGTTGGTTTCTTCAGCGTACGCTGTCCTCCGAACGAATTTAGTGATCGGAAGGTAGGTTGTGATGCTCAGTCCATAACACGACGGAAAAGTATGAAGACCTTGATCGGTGAACTTGGTCAAGCAGGACGTGTGGGAGTTCCTTGTTGGGGTCCATGGGGCTAGATGGTTGAAGACATGAGCTGATATGGCTAGTTATCGTTCAGTGGCGTAGTTGCATTCGGGCCCTTTGTGCCTTTGTGATTTCTGCTTTTTTCGCTTTATGCTTCTATTCATCCTGTCCTCAACTTGACGATGCCGTGAAATAGTAACAAAATCCAGAGCACGTAACTGCAAGGTTATGATCGAAAGAACTGAATTGAACTGCTTAGGAAAGAAGGCTAATAAGGCGAAACGAAAACGCGAACGTAGCCTAGCTTTTCTCAGACATTTTTATTCCTTTGTGGCTAAGCCAGTAGGAAGTTAGATAGGCCCAATTGTGTTCAGGTTTTCTATAAACCTATGATGTTTGGGTGATTTAGATGAAACAAGTTGCGTTCGGAATCAAGACGATTCGTTGAAGAAACAGAATCGCCGCCTCTTCGTCGATCTTTATGTGCCTGGTAAAATTACGCCGTTGAGTTGTTTATTGACAGGGAACTTTCTAATTTATTCTGTTTCTCATGTTCCTTAAAACATATGAGTGCTTGCTAAGCATATTCTACAACTTTTGCATTGATCGTTCATCATACTCTTTAAAATTTCCAACTGACTGTGTTCTTAGACTTTTAAGCAACACCAGCACAAATGTTCCTTTACATATGCTCTGTTTCTTGGTCTGTTTTCCGCGGTGGTTTCCTGGTACATAGTCAGGCAGCACGATTAGCACGGTAGGCTAGGCCCCAAGCAGACACTAAAAGTTGCTCTGCGTAATCACAGTGGTCTTTGGGCGACTGTCTATGCTTGATATCCAGTGTAGCACCTTGTCATCCCTCGCTCAATATCGGCGCCGCGCGCTAGCAAAGCCTTACCGTGGACGGTCGTGCTTTTAGTGGTTTTGTCAGGTACGTGCACATGGTGGTAGAAAGCAATTTACTGCCGCACTGGCCCGTTATCACGCCTGGTTTTTTTTGCAAATTGTGTTGTTTTTCCACTCCTTTTGTCAAGGTCAGGTTGCTGGTTATTCTCAGTGCTGCAGTGTGCGTTGGACGCGATAAGGGTATATACTCACACACAAGCATGCTACCGGAGTTATTACTAACTGGTGGGCTGGATCAAAGCACACTCCCCGAGATTTTTTCGAGTTGCAGATCTCGAGGTATTTGTTTTACTTGTATTTGTATTTGCAGACAACATGTTGACATTTTGATCAGTGTGCAATTTATGGTGCAAAAATGGTTTGCTATCGTTTCTTTACATGGAATTCATGAACTGACGGTTCTATCACTTTCCTAGACTGTTTGTCAACGAGCGTTTGTCGAAGTTAAATGGAATTTGTTGGCTTAATTTGGTCGGCCGTTCGTGTGTCGTGGTTCCAGAATTCGACGGAGGGATAAGACTTGGCTCTTGTATTCTTTCCATCTGATCAAATTACCGTCTTTTCTCCCTATTACCTACCAGACGCAACGATTAAACCCAAAGCAGTTGTAGTCAAGCAAAACGCGCCACTTGACCAGTCAATTGTGGCTGCTATTCCGGCGCCTGGTGCTCTCGAGCGTAGTGAATCTGCAAGTGATCCTCATGTGACATTCGGTGTACACCAGCAGATCGGAACTGCTCTTCTTTTGGGTTACATGTTTATGTTACTCGTGGATCAGTTGAGTGCCCCCGTGCTGCAATCGTATTACTGTACGAATGGGCTGCATCGTCTTATTGGTGGCTGCTGCCCTCGCCAACTTGCTGGAGCCCTGGGATCCACTGTTCAGATAAACTCAGTTTCATCAAATGAAGCTGGCACAGCAAGTGATGGTACAGCAGAACGCGTTGCTCCCGGCCATGGTCGAATGCGGTCAACAGCTACTGTCGGCTTGGTTTTTCATTCATTTGCGGACGGGTTGGCTCTGGGAGTTGCCTTTGCTTTGAACCAGATTCAGTTGGAAATGATTATGTTCGTGGCGATTATTTTGCACAAGCTACCGGCTGCTTTCGGTTTAGCCTGCTATTTGGTGCACGAGGGGTTCACGCGTGCTCAGATCCGTGTGCACTTGTTGGTATTTGCTTCGGCATCACCGTTAGCTGCACTGATTTCGTATGCTTATTTTGTTCTGCCAGTTGGCTCTAGCAGTTCAAACAAATCGGATGCTGTAGCGACTAAAACTGGATTTGCTTTACTGCTTTCGGGAGGAACATTTTTGTACGTTGCCGCATCGCACATTCTCCCGGAACTGCTGCACACAACTGTGAATCAACAAACATGTCGACCTCAGCCTGCACAATCAAACTTGTCCCTTTCATGGCATTCACAAGTAAATTGCGAACCGTCCAAAGCCGAAGACTACACACTTTACACTGTAGACGCACCGGAAAACCATGTGGTCTTTACTATCCCGTCAAAGCAATTCACCGAAACCGGAAGGCTTCGGCCTATGGAACTTCTGGTATTGTGTGTTGGTGCTGTTCTGCCAATTTTTGTTTCTGCCAGTCATTCGCATTGACTTGCGAAATTTGTCCCATATCGCTGTTGTTTTGGTTGCTTCTTCTTCTTGGACTGATTATGTTAATCTGAGTACGGAAAATTCTGGACTGTGATAAAAATTTTTTCCCTTTTCTTCCCCTTTATATTTGTGTTCCGTTTCCATAATTCAATGGTGGCAACTAATAGAAGTGCTTTTTACCTCGCATACCGTGG
>STRG.20298.1
ATCATCATCATCATCATCATCATACAGCGTTAAACAGTAGGGCAAGCCCCACTGACCACTGCCTATCTCACCATGTTGCACGTTGAATTAGAAAGTATGAATATACAAGATGGATAGGGAGTGGACCTACACGGGTGGGAAAAGGAAAGAATGCCCTAGTAGCCAACACACGGAATACACAGTCTAACTGTACAAACGCACATCGACCAGTCATTCTGATTCGGCAGAAAGTGACAACACGATCGTCACTGCTTGCGGTTCGCAGCCATATCCTTCAGCGTCTCCAGCCAACTGGTTGAGGGATCTTTTGGACCCCAACCACGAAGACGTGAAGCACCTACTTTTCCTAAGTCTGCTGTACATTTTCTCATTCCTCGCTGCCACGTCATCTGTTGACCTCCACGTGGTCTCTTCCACTCACTAGGAGGAACGGATAATAGGACACGGTATGGTAGACGTATGTTTGACATACGTAACACGTGCCCCAACCAACGAAGTCTACTAATCTGGATACGCTGTGATAAAAACGTTCTCTGAATTAGTACCCAATACTCGCTTTCTGACCTCATCGTTGCTTACTCGGCTATTCCACCCAATCCTAGCGATACTACGTAAACATCGATGGTCAAAAACCTCAAGACGACGAATATCTTCAGCACGCAGACTCCAAGTCTCGCAACTATACAACAAAACTGAACGCACTGCAGCACAGTATACACGACCTTTCAACTTCAGTGAAATATCAGGTCGGCGCCACAAGTGCTTCAGTCCAGCGTACGCCGCTCGAGCCTTGGATATCCGCGTGCTCACCTCTACTACTGTGCTCCCATCCGCCGTCACGCAGCTACCGAGGTAGGTGAAGTGGTCGACAACTGCCAGCACCTCCCCATCGAGCATCAAGCTCGGAATCGTTGACGTCCAGTCTTATAACACCACCTTACACTTTGAAGGTGCAAAGCACATTCCGAATGGAGCTACAGCTCTC
>STRG.27318.1
CCGGCAGTACCTTGGTAGTCATTCTATGATGTCTTTGAGTGCCCCATTCTCCAGCTTGGCAACGAAAATGTCGGCAAGTAGGGGTCCCAGAGGCGAGCCCATCGCAACTCCATCGGTTTGTCGGTAAAGCCTGTTGTTGAAGCCGAACTGAACACTTAGAGTACGTCGTAGTAGTAGTTCTTTCAGACTGGCTACCGGAATACCAAGGTGTTTTTCATTTTTGATCATATATTTGCACAAATATTCGATGGTTTCTTCAAGTGGGACGCTCGTAAATAGTGATGATACGTCCAGAGATGCCATTTTAAGTCCTGTCGTACTTGTTCTTTTATTAATTCTACGAACTGAAGTGTGTCATTAGGGCTGTATTGAGCAAAGCTTCTGCGCATTGGACGGCCAGACGTATCGTGCAGCTACTAATCGGAGACTGGCTGCGATGCCTGGATGTGAGAGTCCATGTAGGGTATCGAAAACGAGACTTCAATATGTGTAGGGTAAGACTGGTCGAGGTATACCAGTAGACATGTCGCAGAGTATAGTCCCAGCACTGGTGGCCAGAGGTTCGGACTGACACTGTAGCGACGATGACTGAGCTGCTTCCATACATGAAGAATCCTGTGCCTGTGCTGTAGCCATGGCAGGGATGTCTAGAACCGGAGATTTAATATCATTAAGCGAAATACACGACAAAGCATCTGCAACGCAGTTCAACTCACCTTTAACGTGTCGAAAGTCAGTCGTGAACTGAGAAATATAGTCTAAATGCCTGACTTCTCGTGGGGAGTAACGGTCAGACTTAGTATGCAATTCATACGGCAAAGGCTTATGGTCGGTATAGAAAATGAAATATCGACCCTCGACTGCATGGCGGAAGTGTTTAACGGCATTATATGCAGCCAGCAGTTCGCGACCAAAAGCACTATATTTGGTTTCCGTGGGATTGAGGCGTCGAGAGTAGAACTCTAATGGCTACCATATCCCAGAAACAGACTGTTGCAGGACCGCTCCGATGGCAAGGTCGGATGAATCCACCGCTATGCTTAGCGTGGCGGACGGAACTGGGTGCATGAGGAGCGTGGTCTGAGCTAATGTCGCTTTAATCTCCGAAAATGCTACTCGTGCGGCATCCGTAAGCGACAACTTACGTGGATTGCCACGAAGTAGGTCAGTTAATCGAAGCAAACGTTCAGCTGCATGGGGTATGAAAAGACGACAAAATTAAACTGAACGCAAAAGTGCCTTGAGCTCCT
>STRG.73811.1
CTCGACTGTTCTTGTTCAATTTGTTATGAATATTGAAAAATCCAACAATGGAAATTGATGAAAATCATGTGCTTGAATATCCGTGTTCATACGAAGTGGTAGGAGTACCATTTCAATGATTAGAACTCACCGTATTTAGCGGAATATCCACCTTTACCTGTAACATGTTCGGAATTGATTGTTACAGAAGGATTGTACTAAACGCGCTACGATTATGGTTTGGATTGTGCAATTACGAATTTAAATGAACAAATCATATTCGTTGAGTTTTGCACTCGGGTTGAATATATCCACGAGGCTGTTCGGAATCACACAAAACTGACTCCACTCACGCAGGCACACACACACACACATACACACACACACAATCACAAACACTCGCGCACACATCCGCCCACACCAACCACATTTAGGGCTCACTTCGATGCCGGTAATTGGAAATGTCATACACCTCAGGTTTTGCTTCTCTTTGGCCTCCGTGGTTGCTGACGTCCAGTTCGAAATGTGTAATAAATCATTATCAGAATGTGGATACGCTCGGTCAGTATGTTTGAAGATCATAATTGTCGGAAAATTCCCAAAGAGCTCATCTCGATAACACAATTCTTCGAACAAGCTGGTTTTGAGTGGTTCAGTATTATGTCATTACATGAGAATATGTTACTACAAGTTGAAGGATTGGATCAGCTGTATAAGTAGGAGGTGTAGAAGAATGATGATGACGATGGGGAATAGAATACTTTTAATCCTGGTTTGATCCAAACCCGGATGTGTATTGTTTTTCTCGTGTTAGTTTTCACCTGGTTCGTGGTATGTTGTGGGTTGGAGGGAGGTTCAGGGCAGCTTAAGAGCACATGCGCATTGCTTTTGAGCACACAGATGGGATTTTGATGACGGATACGGACAGCCTCAGCTGTGGCTAGGATGCGACATTTTGCCGATCTCGATGGCCGACCCCGAACCCTACACAACACACGACAAACCTCAGTCATGTTTACTGTGTGGTTCGTCCGAGCAAGGTGTGAAACTACAGCAGTAGTAAGTGACTTAACTGCCTCAGTGTTTAACCACACAAGGTGGTGCTCGCGGATGCTTTCAGACAAAAGCCTGGTCTTGCGGCCGATGTACATTGTTCCACAGGAACAAACGAATGAATAAACACAGGATGAGGCTGCTGAATCAGGTATTTTGTCTTTCAACTACAAAATCACTACTGGCCGGGATTCGAACAAAACCCGGAGTGTAATCGACAGAACAACCCAACTCGAGCCTCTAATTCAGGATCGATCTGACCCCCTACCCTCACTCCAAATTTGTTTTCCATTACCGTTTTGCGCCACACTTGCTCATTCGCCTAACCATACACCAAACATTGAGTTCAAGTGACCGATGACTGGTGCGTGCATTGATTTTGTTCCGTGACCCTGGACCAACATTCCCCATAAACATTTCGTTGACTTGACCACTTGAACCTCAAGCGATCCTGAATTTGCTTGCATTTGGCTTACTCTGATTCACGGAGTGGTTACCGTTGAGGTTTGTACAGTTTTTGTATCATATTTATGATTATTTTATAAAGAAATATATTGAAAACCACAATTGGACGCTTTGCGTTTTTTAGATTGTGTTACGCGTATCTCAACGACTGCTAGGAGTCCGTTACACGGAGCTTAGCTGAGCAGAACGTTTTGCTATTTACCTCTGACTATCTTCTATGCACAATCTTTGCCAACGTATCACCCTTGAATGGCAAAGAGATGCATACCAGTTTTCTTTCCACCCCAAAACGTCCTTGGGCTTTCCACTTTCACTCGCATCAAATTCTCAACTAACCTATCCGGGTAGCCATTTTGGATGAAGCTTCTTCGCATCGTTTGCTGTTCTTCTTCAACGGTGTCCTCTGAACATATTATTCTTGCTCTGTTTGTGAGACATCGAATTAGGTTCTTTTCAATCTTGAGGGGCACAAAGCTGTGGAATTGAATGTATTGCCCATTCCACGTTGCCTTTCTGTGTACTGATCGGCTGATTGAGTCGTCTTCACGGTGACCCATCCGAACGTCAAGGAAAGCGATTGTATGGTCTACTCTGTTTCTGTTATGAATCACAAGTTTGTATGAGCTGAGTTGAAACTGTCTAGCAGTTGGATGTGTGGTCTGATAAGTAGATTACACATAAAATGTTATCTACGGAGCAACCATATACAACATAGTATCAGATTGAACATTTCAGTCAGATATTTTCTAACCTAGCCATCAAGACATCACCAAGTAGTCGTGGGAGTGGGAGACCCATTGAAAATCCCATCGGTACCCCAACATAAATCATCAAAATTCAGTGGACTTAATATTTTGTGATCAGATCACACCACATCTAGCAGAATTAGCACACTTGCCTGTATCGTGCTCCGATGTGATTGTGTAATTGGGATCGTAAAATGCAGATACAACTAACGCGCAATAGGATGATTAAGTAAAATGAAATAAACGTTCAGAGGTCGTTGGCGTAATGCATATCTGTTCGTAAATGGACCCAATGTAAGACCTCGAATTCCATGATAACTCATGGATGACCTGACACCAAAATAATCTCGTCGCACAAGTGCTGGCTATCAGAAGATGATGGACAATATGGATTGGTCTGTGCCCTCGGTGTTTTCTCTTCTTTGTTTCGAAATCCAATACCATGCATAATCAGGAATTAACCACCGCGTAAAAGAACAACGTTTGCAGAATGAATTGGATGGAAACCAGTTCGAGTGTCATTGCAATGAGAGAAACTGACCATATTTTGCGTAATAACCGCGTTTGCCTATAACATGTTCGAAAGTGATGGCGTAATTAGGATCGTGCAAAATCACCTACTTGAGAAATACAGAAATGTGTGATTGTGCGATTGTGCGAATGAGAGAATGTGAATTGACTGACCAACCAAATTTTGTTCATGTTTTGCAGATATGCTCGTAAATGGCGCCATCGTGCACCTCAGATTTGCCCTCATCTCGCATCACTCACGTTACACACAGGACATTCATCTCACACATTGATACCGGATAAATGTCTATCCTATGTCAACCAAGTTGTGTATCACTTAGAACTCTGTGTTTTTGCTGATATTCACTTCCAAGTATAACAATCCATTATAAACATAATGAGAATGGGAATGTGTCCAATCAGTCGGATTGCGGATAGAACGTTACGAGGAATAAGAGGAGGAGGTAATGTGCATCCATGACGACAACTCACCATAGTTATCTGCATATCCGCCTTTACCTAGAACATGTTCGGAAGTGATTGGGTATTTAGAATCATACAAATCCACAGACATCTGATGTACTCATTGTGCTATCNNNNNNNNNNNNNNNNNNNNNNNNNNNNNNGGTTTTGGAAATTTGACTGACAAGTGGTAGGAGTACCATTTCAATGATTAGAACTCACCGTATTTAGCGGAATATCCACCTTTACCTGTAACATGTTCGGAATTGATTGTTACAGAAGGATTGTACTAAACGCGCTACGATTATGGTTTGGATTGTGCAATTACGAATTTAAATGAACAAATCATATTCGTTGAGTATTGCACTCGGGTTGAATATATCCACGAGGCTGTTCGGAATCACACAAAACTGACTCCACTCACGCAGGCACACACAACACACACACACACCACACACACACACACACCGGTGTTCGCTCTCAGCACGATGCCGCTTATTTGAAATGCCAAACATTTCCAGTTGTGCTTCTCTTTGAACTCCGTGCTTGCTGATGTCCAATTTGATCTATGTATTCACTCACTATCAGAATGTGGATGTGCTCAGTCGGTATTACTGAGGATCATAACTCATGAAATCCGATGGTGATCAGATCTCGCCGTATTTAACATAATAACCACACTTGCCTGTATCGTATTCGGAAGTGATTGTGTAATTGGGATCGTGGAGTGCAGATACAACTAACGCGCAATATGGTCGTTGTCGTACAGCACATTCGTTCGTAAATGGCCCCATTGTATGACCTAAATTTTCACGGTAACTCATGGATGACCTAACACTCAAATAATCTCGCCGTATAAGTTGTTGGATATCAGAAGATCGTGGACACAATATGAATTGGTCTGTGTCCTCGTTGTTTTCTAATCTTCGTTGCGAAAAAAATAAACAATCAGTCATACTCAGTGTGGAGTCTATTTGGCATGTTTCCATCTCTGCTCATCCACCAATATCAACTCATTCTACGTTTGGATGTATACTTCCAAATGTTCATAAATCGCCATAGACTTTGACCACATGTTTGCATTGTTATCAGTTTACGATATTTCTCCGCTCTCTCAAGCGTTGACCGTTCGTCAAACACATACACGTCGAACCACCACTCGCTTGATTTGATTACATCTGGATTGAACTGGGTACCGCGTTATGATCTGCTTCACTCGCCAAGCGTGTATGAACACTCATGCACACACACACACACACACTCATGCACACACACACACACACACACACAAGACTTTGTGACCTGTGTCGACCCGTGACCAATCGTGTATTTGTGTGCCTGGGTGAATCCCTATCCTACTCGCTGGTTGGTCAGACCCATCGATCGATGTCGGCATGTTCGCCTTTGTACTTTTATGTGTGTTACCTCACTGTTCGCAAATGTCCCGATCAGTGAAAAACCAACTATCTGTGCGATTACATTCAGAGTAACGGAATCGATTTGGGCATCCCGTCGGTTGAACTGAAACAGTTGCTATATGTCTGCACACATAATATCCTGTTTCAGTTCAATGGTGAAATCTATCGTCCGAAGGACGGAGTTGCATTGGGATCACATTTGGGACCCCTAATTGCTGATATTTTCATGGCAAAACTTGAAAATAATCAACTTGAACCCACAATCCGAGATTTCACCTTGTACAAACGACGCGTAGATGACATCATATGTGTGCTAGACACCAATCTAGACACAAATCTGCCTCTTGCCAATTTTACCGGTGTCCATCCAAATGTTCAATTTACTTTGGAAGAAGAAAAGGACAATAGTCTATCGTATTTAGATGTACGCATAAGCCGTCGGAGCGACTTTTCCGTCCATTAATCAGTGCATAGAAAAGCTACATGGAACGGACAATACATCAATTTTCACAGCTTTGTGCCCCTCAAAATGAAGAGGAATCTTATAGGTTGCTCAGTTAACAGAGCAAGAAAACTCTGCTCCAAAGACACAATAAGAAATGAACTCCTTTTTATGCGGAGTGTTTTCTTAAATAACGGCTATCCTGAAAGGTTTATCGACAAGACAATGCAAGAAAATGAAGGGAAATCAAAGGAAATAGGAGACGCTAAGAAGGTACTATACGTGCGTTTGCCGTTCGAAGGCGACACGGAAGCCGAAATTATTCAACGCAGATTAGTAAGAATAATCAACAGAACTTTCTACACTGCACAGTTACAAATCCTGTTCGTTTCTAAACCGATAGTGTGTTTTTCGATTGAAGGACATAGTGCCGAATTCTGCAATCTCGTTTTGTGTGTATTCTTTCACCCGTTCATGTGGAACTAGATACATTGGTCGCACGACTCGTCGCTTATCCGAACGTGTTCGTGAACACCACCCAGCCTGGTTGAACACGGGAGCAATTAAGACAATTACGAGCGCGGTGTGCTCACACATTGTTGAGTCAAACCACTCAGTGGAGGTGATAAAAGCTTTTCGCACCATCTAAAAAGTCAGGGAAAAGCAATCAAGACTTGTCAAGTGTCGCATCTTAGCCACAGCCGAAGCCGTAAGTGCTTGTCTCTACGATCCTCTCCTGTGCGTTCAGAACCAATTTGTGCAAACACTTAAGCTTCCGTGTCCCACGTCGTGGTCCCGAACGCATGTGCAACCACTTGAACATTCCACACTGTGATCAATTTCACATGCACACACGCACGTGCGGAAACAGATTTGGATTATCATTCTCCGTTCTTATTTTGTGAGTCATATATTGTTGTGTATTGGTATGGGTACGAATAACTGAAAACGAGCTTTTTCGCCACGTTGTTTATTCTCAATGTGTTCTGTGGGATTTTTCAGACAATTTTATGTGTCCCTTAAACACGGATTCGTTCTTTTGGCTGGCACTGTTCTACTGGTTTCGTTGACCAGCTTGGTGACTTCATCCTCGGCCAATGGGCCCCAGTACGTGTTATCCTTTCCAAACTGCACTGAAAGTGAGTGAATGGACATTCCCCTGAGGAAGCCACGTTCTGGGTTTTGTAAATTTGAAAGATTTGACGCACAATTTGATTACAGTACCGCAAAATAAACCTCGGTTAGTGGAATTTGTTTTCTGAGGCTTCAATGCCACTCCCCGTTGATTAGACACCTGACGAGTTTACAACAATTCGGGAATAGGACCGTAATTATTCTACACTCAGAATGTGATTATCGTGAAATGCAAAATGAATTGGATGGAAACCAGTTCGAGTGTCATTGTAATGAGAGAAACTGACCATATTTTACGTTGTAACCGCGTTTGCCTATAACATGTTCGAAAGTGATTGTGTAATTAGGATCGTACNAAATCAGATACACGAGAAATATCGAACCACCACTCGCTTGATTTGATTACATCTGGATTGAACTGGGTACCGCGTTATGATCTGCTTCACTCGCCAAGCGTGTATGAACACTCATGCACACACACACACTCATGCACACACACGCACACACACACAAGACTCTGTGACCTGTGTCGACCCGTGACCAATCGTGTATTTGTGTGCCTGGGTGAATCCCTATCCTACTCGCTGGTTGGTCAGACCCATCGATCGATGTCGGCATGTTCGCCTTTGTACTTTTATTTGTCCCTTAAACACGGATTCGTTCTTTTGGCTGGCACTGTTCTACTGGTTTCGTTGACCAGCTTGGTGACTTCGTCCTCGGCCAATGGGCCCCAGTACGTGTTATCCTTTCCAAACTGCACTGAAAATATGCTCGTAAATGGCGCCATCGTGCTCCCCAGATTTGCCCTCATCTCGGATTTTTCACGTTNNNN
>STRG.14286.7
CTGAACTGAACTGAAGGCCGCGCGAACTGTGAAATCTTGCGGCGCGATCAACACGAGTTTTTGCATGATGATAAAGCTGGTCTCCTTTGAGCCCGCCTTCAGCGATCGATTCTCTGGGATTCATAGGTTTCATTGTGGTGTCGTCCTCGGGGGAGCGTTTGGAAAAGAAGAGTGTTTGTTTTTACCGGTCCAGCTGCCCAGGAAGATTGATGCTGGGGATGATTATTATCCTCATAGCATTCAACAAATCGATGGAAAATGGGTTGCATCACATTGCAAAAATCTCCAGCGAATGATCCCCGGTGGTGTCAGAATTTCTGGCCTATGTTTGATGTGTACAGTAGCTGAGTTTACCTCGCAACAGGAATGTGTCAAGCGGATTCTCATGCGACTACCTAAGGATGATGACCTTGTTCAGGAACTCGGTGGAGTCCAAGTTTCTGAGCTGGTAGTTTTATTGGTTGACCCCCAGTCAAAAAAATTCACTTGCTACACGCTAGATACAAATGCAGACCACCCTTCATTCGGATGTATCCCTGTTAAATGCCGTGAGTTGATGCCCTTATGGAAATCATTCAAGACCAGCATCAGCTTGTGCCTTGAAACTAGTTTACCGTCTGATAGGAAAAAAGAAAAAATTCTCAAACAGCTTCAGCTCGCCGTTGAGCCATACCTGAGTGCACTATTGAAGGATACTCAGCTGTTGGTCAATGGTGAGTATAGGAGCCCAGAACAAAGAGTTATCTTCGAGGAAGTGGATTCTGCCACTCCGACTAGAGTTAGTACGAGTAAAGTATCAAAGAAGTCTTCCAAAGCATCCAGGAGAAAAACGAATGAACCATCCAACATCGACCAAAGTGGTTCGGAATTTGAGAAAAGCCACGGTGATACTGAAAAGATTATTAAGAAAAGATCTGGGACGTTGAGTGACATGTGTGCCGAAAAAGGATCGTGGGCGGACGTGGAACTCACAATTTTTGGTCCGCAGTTTCCAAGGTGGCAGCGCGCTAGCTCATCGTCCTCACTCGAGTCTGGAGCAAGTTCAGATACTGGATTTAACGGTGGTAGTGAAAATGCGGACTCAGTGGCCAGTGATCCTGTTCCCACTAATCGTATGGTCTTAAACGGAAAAATTCCAGGAATTGCCTTCCTGCCGCATAACACTACCACCCAAGCGCTTCTGCAGTAACAACTTACAATTTGTGGGCGATTGAGGACCGATACACACTTTTCAGTCACATCATTCCTCAATAAACAGTGACATAGTACAGACCCATCGACGGAGTCGAATGCTGTCCGAATGTCTAGGAACACAACGATCGTTGGACTTTGGAAGGCGTAATGGTGCTCTAACATCTGTCGAAGGACGGAGATTTGATCGATGTATCCACGACTAGACTGCACCTTGGCGTGATGTGATGACCGGCGTACTTCTATAATCCACAGAGCTATACTGGATGATTCCCTTGAGCCGGAGTTGCAATCATGTCCGGCAGATCAGCGGGTAGAGGCCAGACGAACTCCGGTCTCCTGGTCCTCCAGTACCGCGGATGCTGCTACCGCAGCGCGTGCTAATTCGCCTTCCAGCTTGTCCGTTCCTACCGCTTTCGGACTACAAATTTTTGTCTGAAACGGCGGAAGACGTAGTGACTCGACTGCACTATTTCTGTGTTCCAATCGGTGTCAGAGGCGATGGCGACACGGGCGATTCCGGACTAGACAGTCCATCGTCATCCGTTGAAAGCTGCCTTGGTTTTGGTGGCGCTGCTAACATAGACGTATCATCATTACACAGAAGCATCAAAAGCGGGAAGCCAAACGTTTTCCCTTTGAACGAGCATATTGATGCTTCTTGCCTGGATACTTCGTTAGAGAAAAGCCCAGAAG
>STRG.43650.1
TCGCAGTATGTCGCAGACCCTTCTCCTGTCCAAGTCCCTCCTGGCTTTCGATTCCCTTATAAAGGGTTCTCCCTGGTTTAGGATCAGAAGCCTGTGGCTTGAGACCCTGCCCATCGACAAGATCTGCCTCTGCAGGTCCTTCACCTTGTTTTCCAATACCAGAAGAGCAGGGTCATCCACCCTAGCCAACCCATTTTTCGCTGTATTACAGTCGCCCTTCTTTTTGACCTGCCTTGCCCTTCTCGGCTTCTGCTTCGTCCACTGGCCCTCGTCGGTCTGCTTCAAAGGAGTTGAGGCAACGACCGCCTGCCAAGCTCTCGGAACTGGTCCATTCGCTCGGATGATTGTCCTCTCGGGTGTTGATACTACTTCCGCAAATGACTTACTACAACCTGCTTGCGGTGGCTTGGGGATTACAACTGAGGTACTATTGGTGGGCGTTGGTCCTGCCCTTGGGCCTGCAGTTTAAAGGCCAGACTGGCCGCAAGGGGCACAGACCCAGCTAGTCCATGGGTTCTGTTTATAGAAGACATAGATGTCCTTTGCCATCCCTGAAC
>STRG.67122.1
GTGATAACACGATCGCCACTGTTCGCGGTTCGCAGCCATATCCTTCAGTGTCTCCAGCCTACTGGTAGACGGATCTTTTGGACCCCAACCACGAAGACGTGGAGCACCTACTTTTCCTAAGTCTGCTATACATTTTCTCATTCCTCGCTGCCACGTCAACTGTTGACCTCCATGTGGTCTCTCCCACTCCCTAGGAGGAACGGAGAATAGTACACGGTATGGTAGACGTAAGTTTGACATACGTAACACATGCCCCAACCAAGTTTCACAACCATACAACAAAACTGAACGCACTGCGGCACAGTAAACACGATCTTTCAGCTTCAGTGAAATATCAGATCGAAGCCACAAGTGCTTCAGTCCAGCGTACGCTGCTCGAGCTTTGGATATCCGCGTACTCACCTCTACTACTGTGCTCCCATCCGTCGTCACGCAGCTGCCGAGGTAGGTGAAGTGGTCGACAACTGACAGCACCTCCTCATCGAGCATCAAGCTCGGAATTGTTGACGTCCAGTCTTGTAACATCACCTTGCACTTTGAAGGTGCAAAGGGCATGCTGAATGAGGCTGCAGCTCTTGCAAGATTATCTAGAGCACGTTGAGCATGTTCCGCGGATTTGAACAAGCAGACAACGTCCACAGCGTAATCTAAATCACATAGCTTCCCACCATTTCCCAGTTTGACGCCTACATTCTGAAGATTTTGCAGCGCACTCTCCATTATTTTGTCCATGATGATGGAGACATAGGATATCCCTGTCGAACACCACTGGTCGTTCCGAACCGACCGATTAGTTCACCGTAAACCCTAACGCGGCCAGAGGTATGAGAATACAATGATCTCAGTAGGTTCACGAACTTCTGGTGCATACCATTTTGATGAAGAGCACTGAAAAGCGCTGTTTGATCAAATGAATCGAAGGCGCCTTTTAAGTCTAAGAAAACCAATATTGTCAGTCGGTGGTGTCTGTAACGCGTTTCAAGTAGTCGGCGAATAGTAAAAATCTGGTCGATGCATCCTCGACCTGAGTGGAATTCAGCCTGCTGTTCGCGGACATTCCTCTCGCGAGTGGGCGTAAGATGGTGCAGTAGAATGGACGCTAATACTTTGGTGACTATCGGAATAAGGATTATCCCACGATGATTACCCTAGTCATTGCGCATTCCCTTCTTGAAGACGGGAACAATCAATGACTCACTCCACATAACCGGAATACGCTCCTCGTTCCAAATGTCATGGAGCAAGTCTGTGAGTGATTTTATCAACGCCTCACCACCCAGTTTGAAAAGAACTGGAAGAAGTTCGTCAAGACCTGCCGCTTTCCCTCGCTATAATAATCGAATGCACGACTCTACTTCTACTTCCGATGGGGGCTCAAGTGATACCACCCAAGGAGTCACAGTTAGTGACACGAGAGTCACTGCACTAGCATGCGGCCAGCTAAACTGTTCCTTGAAGTACTCGGCCCAACGGTCAAGCCTTTGCTATTTGCTATGGATAGGTTCTTCATTTCTATCGCAAATCGTTTCACTGACCTGGTTACGTCGTCCACCAGTGTCACGAATAAGTTTGAACAGTATGTTACTGTTACCTGAAGCAGCTGTTATTTTCATTTCTTCGGCTATCTTGACCCAACAATTTTCGCGATCATTCCTGAGGCATTTCGTAACTTGTCTTTGCAGCTTTCTCCACATTTTATTTATCGCATTATGGTTCGAGAGCTGACGCTTTTGCTCCATTATACCCAGCGACTCTTGCGAGATCCAGTGTCTTTGATGGACATCGGATTTAGGTTCACAGGCAAAACCTGCTGCAAAGTGCATCGCCTGTTTGATATGAGACCAATGCTCATCTACATTACTGTTCGTCGTAGATCCTAGCTCATTTTCTAACTTCTGCTCATAACGGGTGCGTACTTCTGGATCACACAAACGTTGCACGGCTAATCCGGTTTGCGGTTTGCGACGATGACCATGGAGTTGGAGAGATAATCGCATTAAAACTAATGCATGGTCCGACTCTACGTACGTAGACCAGTAAGATCTACAGTTCTGAACAGAACTGCGCCACCGGTAGCTTACGGCAATATGATCAATCTGACTCACAGTACCTGTAGATTTAGAGCGC
>STRG.55798.1
CAAAATTCCCCTGCGTGAATGAATTCAAAGTATGCACTCAACATTACTTTCTCCCATCCGAATGAGAATAATATGTTCTATTGGAGCGAGAGCCATTACAGATTCAGTCAAATGATGGATTGTGTACAACTTGTGTTTGTTTGAACAAGCAGTTGAAACAAATATTGCCCTTGAGCTCCAAGCGAACAATCATGGGTGCAGGAGCTGCTAAATTGTTGAGCTATCTGGACGTTGGCCCTGAAGCCAAAGAAGATAAGTTGAAGTCAGAGAATGTAGAGAGAGTTCTTACGTCGGGTAAACTGCCGAAGAAACAAATTCTCGTTTGGAAGCAGCTTCCGTTGGATAAAAATAATACAAAAGAAACAATGCAAAGTCTCTTGGAGGGATCACAGTTTATTCAGACAGGTCGGGTCAATAAGAGAAACACATTAGTCATTATACAAGAAAAAGACCCCGATTCGCTGGTTTTTGCTGCTGCGTATTTGATGGCAATCAGTGGACTTTCACCCGATGCGTCCACATTGGCTATTACGAGAGCTCTGAAAGAAGGCAAACTAAAGTTGACGGGCCAATACGATCGTGCATTGCACGAACTGAAATCAGCGTACCACCCGAAGGACCTGCGGGCAGCCGTGGTCGGCAAAGGGGGAGACTACTCTCAATCACAGCTGACTGAAGACGTGGTTAAGATTTATGAGTTGGCTGGCTTATTGAAACCGACAATGGAGGAAATCAACTTGGATGTTGTTGCAGATGAAACTAGACGTGTTTCACTTGCGATGGGTGCAGCTATCAAAGACGACAAACACAAGTTATCCAAAGATGGGAGTAACGCGGATGCGGCCTTGATGAGTAGTGCGGCGGAACTATTGAAGAAAGATTTGGAATCAAACGATAAGGGTGACGTATCAGCTGGTTTAAAGGAGAAGGTTCGCAGTTCTGCAGATAAGGCTTCGATAAGAGAAGAAGAACTTCTGTCTAAGGAGGCACTGGAAAGTTTATTAGCACTACACTCAAATGAAAGCGTTGATTTTCCAAAGATACTGGGTAAGATCAAAAAGCGCGGAGAGATATTGGCCTTGTTGTCATTTTATACAGACTCGAAAGTTCAGTTCGATAACTTTTCGCTAACCGATGTCACTGCATCCGGGATAGCGCCGCGAGAGAAGCCAGAAGACATACATCCTTCGTATCCAGATACGACAATCAAACCAAGCGAGCCAAAAGAAGACAAAAAAGCTGACAAACCCGAGACTGGTAACAAAGGTCATAAAGGTTCTAAAGCGGACAGTTTATTCGATGAATTTTCCAAGCGTTTTGGTGATCGTATGGAATTCGATAACAACACTTACACCAACGTTGGATTTCCTGGGTCCGATAAAGATCGTTTGGACGCGAAACATGAACCCTCGGTCAACGCAGGAAGTGTTACCGTGAATGAAAAACTACCGCAGGTGACTGGAAAGGACGAAACCACCGGATCACATCGGTATAAAATCACAATTATTCGAGCGTATAGTCGTGAGTCAGAGAATAGCACCTCGCATGTGGATGAATATTTGGCGAGCACAACAGAAGAGGAGCGTATGAGGAATAGAAAAAATGTCACCATCGTAAGAGCATACTCTCGTGATGCGTACGCCATTGAAGATTAACGGGGGGAGAAGGGGACTGGTGCAAACGCATAATTTAAGTACAAGAACGCCGCAAATCCGATCGCAAAGTGTAAAAATGATAAGCAAACAAACGGAATAAATGAAAAAAAAACACTTTCATTTCCATACCAAATTTTCCGCATATTCATGGATGAACACGGTTTGTTTTACTCGCAAATATAAGATAACAAAATCTTCACACACGATTAAATGGCGTCTGGTTACTTTAGTATTTTATACCGTACGTGCCTTTGAGTGCATACTGTTCTTCTATTCCCATAACTCGACACTGATTGGGCTGTGAAATAGACTTGCGTGTTTTTATAGCTGTACTTGAGAAACTGTCGCAAAATCATCTTGGTTTCTATTTCTCTCGTGATTTTGATATGCTTGCTTTACCCGTTGTTATTTCCACGGCCACTTTTGTTGTCAGTGATAGTATTGTGGCGAAAGCGTTTTGAAAATAATTTCCCAAATCGAAGATGCAATTTCATAGTGACTTTTCTTCGTCGTTGTTTTTTTGTTGTTGTATTGATTTTTCTTTATTCACGCCAGGCATAGTTCCACGGCGCGTACATATATTAGCCCCCGCATTTTTTCTCGATGAAATTTATCTACAGACTGAAATTTGATCTAAATCAGCTTGTCCATATCATGATCTTATCTACTTCTCTATATGGCCACCGTAATACGTCACCTAATAATAACCGAACATATGCATATTATGAAAATTTATGTGAGCCGAATGCAAAAATCTCACACAACAATTGACCGAGTTGTCCTGTATGTCACGAAAAGACAAAGGTGTGGTTTTGTTTTGTACAGAATTAATCAGACTCGGTGAAGTGACAGCCGACTGGTTCATATTTATGTTTGGAAGAATGTCTTGCCGATTTCAT
>STRG.22290.1
CACCCACCTCCGCTTAAGGCATTGTCCACACTCGGTGAATCCGACAGAAGATCAAGGATTTACTCGAGAACCGGGACAATTGAGCTCAAAGCCTCGAACCCGTGTAATACTTCAAGATCTCAAGACTACCAGTTCTGGGCAAACTGAACTGAACTGAACTCAACTGAACTGAACTGACCTTGATGCGGAAATACCATCTAAGCCTATTGTAGGTCTTTCCTGCAGTATGGATGTTCGTGATGTTCTCTCATTTGCCTCCCCAAGCCCACAGATTCATCGCTCCATGAAACCTCCCCCTCCGCCCTCCTTAAGTGATACGATTTCCCTAGAAACTGATGTGAAACGCCCTCGAATTTACCCTGAAACTTCATCCAGTAATTCGGAGTCACCATCAGATCCTGCACTGTCTGGAGGAGATACCGCGGCCCGCCATCCGATTGCTGGTTCGTCCACGACAGAAGTAGATGACGAAGATGATGGTATCCCTACTACTGTCGGTGCCAGTGAAGTAGATGAGTCAACAATTCGCCGTTTGACTCTTCTGCTCGAAAAACGCGCCCTGGTCAATCAGGAGGCTCGAACGAAGTTTCCGGACCAACCAAAACGCTTTATGCAATCCGAAGTAGACCTCCAAGAAACATTAGAGGAAATGCAGATCTTGGCGGCGAATCCCAGTTTGTATCCTGTTCTGGCTGCTCAGACTAGACCAATCTCATTGCTTTTGGGCCTCCTGGCCCATGAGAACACTGATATCAGTTTATCTGTGATCGATTTGTTACACGAATTGCTCGAACCCAACGGATTGACCGAAGCAGGCCCGAGTCGAGTCAATCCTTTGTTGGATTTGTTATTTAATGGTCAACTGATTCAGTTGTTGATGCAGAATGTATCAAGGCTTGACGAAACGAAGAAGGACGAGGCAGACGGGGTGCACAAAACGTTAGGGATCGTGGAGAACTTGTTAGACGTTCGCCCCGAAATGAATGTTACCATGTCCAATCAGGGTTTATTCTCCTGGTTGCTTCGTCGTATTCAACGTAAGCCAGCGTTCGATCGGAACAAGTTATACGTAAGCGAGCTTCTTTCCATTCTGCTCCAGTTGGACGAGACGAATAGACGGCACTTGGGTCAGGTAGACGGCATTGATATACTCTTGCAGCAGCTGGCTGTTTATAAACGCCATGATCCGGCCAGTCGGGAAGAAATGGAATTAATGCATAATCTGTTTGACTGTTTGTGCAGTGCTCTTATGCTTCCTGAGAACAAGGACCGGTTTTTGAAAGGAGAAGGAATTCAACTAATGAATTTGATGCTTCGTGAGAAACACATGTCTCGTGACAGTGCACTTCGTGTGCTTGATTATGCTTTGTGTTTGGTCGCTCCAACCTCAACCGCATCGGCCAGTTCAAGCACAGAGAATGACCCTGAAATGCCCACCAAGTCGTCCATGAACGCGGATCCCGAAGCTGTAGTGGTGGCCAATTGCTCCAAATTTGTGGAGGTACTTGGTTTACGCACCATTTTCCCCTTGTTTATGCACAGTCCCCGAGAACGGTTAGCTCCTGGCTCCATCGGATCTGGTATGAAGAAAAAAACCTTGGGTGGTCCATCCGCTGCCGAAATGGAAGAACATATCATTAACATCATAGGCGCCTTGTTGCGTCACTGTCCGAGTGCTCTCAAATCCCGCCTGTTGGCGAAATTCGTAGAGTCCGACCATGAGAAAGTTGACCGTCTTGTGGAGCTGCATCTAAAGTATTTTTCTCAAGTGAAAAGCGTTGACAGTCGGATTCGAGCAATGCGAGAGGATAAACAGAGATGGACGGGATACACTCCGGAGGAGATTGAAGATGAACTAATGGTGGAACATTTAAGTAGTGGATTGTTGGCTCTTCAGATGTTAGATATCATCGCCTTGGACATTTGTGTGAATGGAGCGCCAACAATCACGTTGACAGTCTTGGTGAAGCCGTCACCGCTGAATCCGAAAAATCCCGTCTGAATGATTTGATCCGGACCTTTACAGCAAAGCTTCCGTGAATGGGACCGTACTATAATTGCTCTCCGTTCTGCTTTTCCGTTCGTGTGTTATTCCGACTTTCGCCCTTTGCACAGTCTGTAACCATTTTCAACTAAATGCCTGTTGATGCAGATAAATTTGCTCATACTACTGTGG
>STRG.34699.1
AACGCGGGATAATCAGGACCGCGCTGCCCATTGCATCGAGCGGGGTGGGAAGTGATGAATGAGCTACTGCTCAGAGTTCCCTCTCTTTTACTCAACCTTTATCTTCTGTCCCCAATCAACTCGCGTATCCAGGATTCGAGCAGCGTCGTTAAGCTAACTGCTCCTGGTATCTCATCAAGGTATCTGCTGTGCTGTGGGTCAATGCGGTGTAGGAATGGTCCTGACTGACAAGACTGAAGCTGCCCTTTTAGGCTGGATCCCTGTTAACAGTCGTTTATGTGCTGTGAGACTTCAAGGATCAGTTGGCTTTCGAAGGGGTAGTTGTGTTAAGCGCAGTTTTTGGTGATCTCAGCGTACGCTCCAACAGACTGCAGTTCTGACATGCAGAAGGACGCCTTCTATGATGAACTGGGTACTTTTGTTCGCTGGAGCCAAGGTTCTGACATTTTAGTGGTATGTGGTCATTTTATTGCACAAGTTAGCATGCTTAGTGCGTCAGAAGTTTGTTTAGGTGAGCGATGTACTCTAACTACTCAGTGCACAGATCACGGAGAGAGGCTTCTCCAGTTTAGTGCAGACGACCGGTTATTTCTATCTAGTATAAGTTCCCGACACAGCTCGGGTCGCACAGCGAGATGATGCCCTAACTCTGATCATATCGCAGTAAGCTACCGGTGGCGCGGTTCTGTGCAGAACATACGCAGAGTCTGACCATGCATTAGTTTTACCGGGATTTTCGCTCCAGCTCAGTGGACATCGATGTAAACCGCAAACCAAGCTAGTCGTCGAATTCTTGTCTAACGCAGAAAATCGCATCAGTTATGAACTGAAACTACCATATAAGTTGAGAAAAACGAACGTGGTGGGAACACCCTATCAGCAATACCGAGGTTAGACGTAAAGTGTTGGGAATCAGAGGTCAGTCTGTGGATCAAGTACTGAATCTAAACAGTTGAGGTGGTTCGAACGTGTGTTACGCATACCCACTGACAGACTTTCTCGGCGTACGTTGTTTTCCGGGGCAGGTAGTAGTTGGAAGGTTGGCCAAAGTGGCTAGTCCATGACATAGCTTACTTTTTTTGCGGCTAGCTCCTGCGAGAGGATGAACCGGTTTCATGTATGTTCCCAATGGCACCTGCCTATGAGCGGCAATCAGATGCGAGGCGTGAGCACGGAAATCCAGTTCTGCTTCTAGTTGCGAACACCGTAGACGGACTGGAGTCCTTTCCCTCAGTGTCCGATTTGGCGGTACTAACCCATGTTTTCGGCTGCCCTCCGAGGCGATAGCGCCATCCTGGACATGAAACAGGAGCGAAGCACTGTTTTGAGATCTCTGCGTCCGGACGTCGTAAATCACTACAATCGTCGCGTTGGAAGAACACGGACAGCTCTTCGATGTCGAAGCACCTTTGTCTTATCGTCTCGTTTAAATGTTTTTCCTGCCAAGCCACTTTTGTTATCCGTCGCAGACATCAATGGTCAGACACTTTTAGTTTTCTGATGTCCCCGACGCGTAGTAACCACGTCCCGCAACTGTGGATCAGTATTGGACGGATAGCGACTCGGAGGACGTGGACTTTAGTCTAGAGGCTGATTTCGTTGCGCAGCCAGAGTGCACTGCGAAGCTGAAGAAACGCGGTCCTGGCCCTGTCAATGCTCAACTTGACTTCATATTTGGCTTGACCGTTCGGGAGAACCGTGGAGCCCAGCTATCTGAACGCCGGAACGTGTTTCAGTTGGTTTGCCGTTCAAGTATATTGGGAGAATGGGCTGTGTAGTGTATATCGAAAGGATCCTGGTCTTCGAGATATCGATCTCTAGTACCATGGGTTTTGCAAACCACTATACGAAATTGAGAACGGGCTGTAAGGAATTTGGGTTTTCTCCAAGGATGACGATATCATCTGCGAATTCTGGGTGGGCGAATAAAAGCATCCGTGCCCAACTGAATACCAGGGTAATCAGTGAGCGCCTGACGCACTGTCCAATCGATGGTGTAGTTGAACAGCACTGGCGACATGAGACAGCCTTGTCTAGCACTGAAGTTAAGAAAGAAGTCACTGGACTCTTCTCCGTAGATGCGTATTCTCGCGCGCGTATTTGAGTGGTACGACCTCGTGAGACTGAGAAGCTTCTTAAGCATACCATCCCCTTGTCGTATAGTCCATAACGATTCTGAGTCAAAGGCAGCCCGAATATCAATTAAACAAGCTGTAGTTGGTCGTTGAAACGCGTACTTATGTTCTAGTATTCAGCGGGGGATGGATATTTGGTCCACGCACCCTGTACCACGGCGGAAGCCTCCTTGATTGGGGCGTGTGTGCGCGTCCCGCACCACTGAGAAGGGGTTCATCAAAAGCACGGAGAATATTTTGGCGGCTACGTCGATTGAGCTGATTCCACGATAGTTTGCGCACACAGTCCTGTCGCCTTTCTTCGGAAGAGAGAGTAAAATTGAATTCTCTCAGTCCGCTGGGAATTTCTTTTCCTCAGATTGAGTAAAACAGGATGTGCAATGGCTCCAGCAGCGTCGAAAGACACGATCCACATACCTCCGGTGCGACGCCATCTCCAGGAGCTTTCCGGTTCTTCAGCTTGTGCATTATATCGATGGTATCATTTCGGCTTGGTAGATTGTGATTAACGTCATAGATCTCGTTCTGAATTGCTGGGATTTGGTTCACAGCGCATGCCGCGGGACGGTTCAGTAGATAGTCAAAGTGTTTCACCCAACGTTGCCTATTTTTTACCTGCTGAGGAATGAGCAACCCGGCAGCATCGCGAAATAGGGGTTCTGCCGACTGTCACTTACTGGATGCAGTACGGAGTAGATGGAAGAACTTTGAGAATTCACCGCAATTAGAAGCAGTCTCCATGCTTTCCGTGATTTCGGTCCAGTAGTTGTTCCGGTCGCTCCTGGCCGAACGACTGGCTTTTCATAGAATATCACGAAAGTATGGGTGACCATTTAGGCGGGCGTTCCTAGACTCTTCGGCTAACTGGAGAGTCCCTCCTGAGACCCAGTCCTATCGTCGTTGCGTAACGCCCAATTCATCTAAAGTGGATTGTTGAATCGATGTTTCAAGTGAATCCCACTGATTTTCCAACTGTACTTCTCCATCTATGGACGTAGTGGCTAGGTGGGAGACAATAGCGCATGAAACCGATTGGCGCTTTCTCGATGATCCTAACGCTTCTGTTAATCCGCTTCGAGGCACGGATTTTACGGCGATTGACGAGGTAGATCTCAAAGCGTGCACGGACAAGGGTGTAGTTCGTGCTATTCTTGTTACCGTTCTCCACACAGTCGACCGACAGTAATGTTTTTCCTCGGCTAGGAAGGCGCCTTCGATTCAGTTAACCGAACAACGCTCTTTGGTGCTCTTCTTCAGAAGGGTATGTCCTGGAAGTTTTGCGAATCTTCTGAAATCATTAGACTCTCATACTTACTTCCGCGTACAGGTTGACGGTGAACTATCTAGTCCATTCGACACGCCGAGCGGTGTTCCGCAAGGGTGTCCCATTTCTTCATTATTGTTTAACCTCATCATCAGCGATATAATGGAAAATGCCTTGTAAAATCTTAAGGATATGGGCGTCGAACTAGCAAATACTGTAGGGCTATGTGACCTAGACTACACCGACGACCTTGTTTGCTTGTTCGAATGCACGGAACATGCGCAACGTCCGCTACATCTTTTCCCACCAAGCTTTAGCCGAAACCCGTACTTATTTAGCCACGACCCATCACTATTTAGCCTTGAGGCACAACCTCTAGCCATGCCGCTCCAAACCAGCCAGGTCAGAAGTATCGGAATATAATGACATCAAGAGATATTGGAAAAATTTACTTTTTTTTACGAAGATTGATGTTGTAAAGCTGACGGAACAAATGAGAAAGTGTGATGATCATATGCTGCGCATTTGAACGTGGTAATGGTATCAAATGCTGCGCCGCAAATTGGTTGGAGAAGGTTTAGTCGATGTGCTCAAGTCGTCGAACCATGTAGCACAGTCTCTATTACTGTTGTATTTTCAGTGAACCAGTTTTTTTTATACTAAAAAATATCAAGAAATTGAAGTAGCAAACATTTAACCTGTTCGAATTCACTGTACACCTCTTCCAACGGATCGAAAAATGAACTATACGGTTGGGAAAAACGTATTTGGTTGTTGGTATGTAATTATGCGTTCATAGACACCCGATGAACGGGCGCATTGTCAAAGATAGGTACTACTGGAACATCAGGTTCCTCAGTAGCGATGGACGCTGAGCAGCATTAGAGAAACTCAATAAAAATATGCTGTTTAGTCTTTGAATGACATTCATATTTCAAAATACCAGCGATAGATTAACAAGCTAAGTTCTTCACTTGATGACAGACTTCGATTGGATTTACTACCTACTTTTGAGCACCCATAGCTACGATAACACCATTTGTTGTAGTCAGTTTCATCCACACACAACCTCACAATTGCAGTACCTGGTCGTTGCAGCCAATCGGCAAATCCTGCTCGTTTAGATTTGAATGAAGCTGAGTTTCGTTTCACTGGTTGAATAGTCTCCTTCTCAGCCGAATAGTGATGCTTATCCAGCAATCGATCAGTGGATGACTTGCTGACTGGCGTGCTTGGGAAATCCTTTTCCATCTTTTCTTTAAACTGCCTCAATGTGCTCGTAAGGCTTTCGTTCACCACTTCACACAAATGCCTGACAAACTCGTCGTTCAGCTTCGTCTTGCAGGACCCAGGTGTAAATGCTGTTTCCCGACCTGTAGTTGCAACAGCACGGTATGTTTCGATCTTAATGTTGAGATGTTTGATAGTGTTGTATAAATCATTTCCCCCTCGTACGCATTCGATTATCCTTCGTCGATCTTCAGCGCCTGTAAAACGGTATGATCTTTTCTGACCCATATCAACGCCCTCCGTATTGACAAGAGGTGACGCGTACGGTGCCATGTAAAGTGCGGCGAATGTTATCACAAACGGTCGCCGTGTGGTTATATCGACTAACTGCCCTCGAACGGTAATATCAACCGCTCGACAACGAGTCTCTCCATGCAAAGGTAAAATGTCACGAACAAGCAATCGTGAAAGTAAAATCCGTAATGTAACAAACGGTACTTTGTTTCGCATTTAAAGTCACAAACAAATATCAGAACTGGATATAGTGGAACAAAAGAGGTTGGTTCCTTAAACGTCTAGATAAGATGACACACTGGAAGTCCGAGGACGATACACACAGTTAGCGTGAGTACACCCCCATCAATGCCATCAATTTACTTATGCCGCAACATTTGACACCATTATCACTGAAATTGCAACAGTAGTAGGGACTGTGCCACATGGTTCAACGACTTGGGCACATCGACTAAACCTTCTCCAATCAATTTGCGGCGCAGCATTTGATACCATTACCACGTTCAAATGCGCAGCATATGATCATCACACTTTCTCATTTGTTCCGTCAGCTTTACAACATCAATCTTCGTAAAAAAAAGTAAATTTTTCCATTATATTCCGACACTTTTGACCTGACGAGCTTGGAGCGGCATGGCTAAAGGTTGTGCGTCAAGGCTAAAGAACGGTTGTTTGTGGCCAAAACATTGTAGGTCATAGCTTTAGAATTGCGGATTTTGGCTGAAGCTTAATGGGAAAACGTATAACTAAACTAGCAAAAGCTGTAGCTCCATTCGGCATGCGCTTTGCACGTTCCAAGCGTAAAGTGATGTTCCAAGACTGGACGCCAACGGTTCCGAGCTTCATACTCGATAGGAAAGTGCTAGTAATTGTCGACCGCTTCACTTACCTCGGAAGCAGTTTAACGACGGATGGAAGCACTGTAGTATAAGTGAGCACGCGTATATCCAAGGCTGAAGCGGCGTACGCTGGACTGAAGCCCTTGTGGTGCCGACCTGATGTTTCACTAAAGTTGAAAAATCATGTGTATTGTGCCGCGGTGTGGTGCGTTCAGCTTTGTTTTATAGTTGCGATCGATGGATTCTTCGTTCGGAGGATTTTCGCCGCCTTGAGGCCATCGATTTTTACGCAGTAAGACTGAGATTGGATGGAATGACCGAGTGAGCAGTGCTAAGGTCAGAAATCGAGTATTGGGTACTAATTCAGAAAACGTTCTATCACAGCGTGTCCGGCTTAGTAGACTTTGTTGGTTAGGACACATTACGTATGGCGAACACACGTCGACCGTACCGTGCCCTGTTTTCCGTCCCATCTAGGGAGTGGAAGAAGCCACATGGAGGTCAATAGATGACGTGGCAGCGGGGATTGAGAAAATTTACAGCGACCTTAGGAAAAGTGGGTGTCTCGTCTTCGTGGTTGCGGTCCAAAAGATCCGTCTTCCAGTTGGCTGGAGACATTGAAGGATATAGCAGCGAACCGCGAACAGGGGCGGTCGTCAGAATGATTGACCAATGCGTGTTTGAACAGGTAGACTGTGCATTTCGCGTGTTGGTTACTGGGGTGTTGTTTCCCTTTCCCACCCTTGTAGATCCACTGCCCGTCTATCTTGCATATTCATTCTTTCTATTTCCACGTGCAACATGGTGAGAAAAGCAGTGGTCAGTGGGGCTTGCCCTTCTTTTTACCACTGTAAGTGATGATGATGAACGGTTGAGTGAACTGAACTGATGGTGACTTCGCAAGTAGTTGTGAAATTGACCCCAGTAATAAAAGTTGGGATAAGTTTTGGAGTACGTTTATGAAGATTACACCATTTTTTCGCTCATCTAGAATGCACTACGACGGTAGAGATATCGAAAGTGTATAATAGTAGCAGACGATTATGAAAAAATTGAATAATTGGTAATGCTCTGGGCCCACGTACCAATCCCATCGTTTTCACCCACTGAAATTAGCATTCAGACGCAACAAGTAGTAGGAACCGTCCACTCCCGTCTTAATGAAGAATCCGAGGTGTCGTTCGCTAAAAAGTTTAGAGATATATAGCTTCGTAACGACGTTTCGGTTTTTAGCGATGGCTGACGACAATATCACATGATGAAATATAACAAGTTTTAGAGTAATAAATGGAAATATTCGTTTAATTTTGCCCCACACCTATTTTTGTTGCATTTTTTTGCGTACTCAAGATCTGTAGGGATTCACCGGGAATGCCTTAGTCATTCGGCCCATTTAATTCGGTTATAAGCAAAACTCAGGAAACAGCTTTTTTGTGTTCATAATAGTCCCGGATAAGCTCCATTTTAGAAGAAATTTGAAAACAGCGTGTGCATCATGATTGGTTTTTTGAGTTGCTTTTGGTTCGCGTAGCGGATGTTGCACTATTGGGGATAACCGGCAACCAGACCGCGAAACTTGGAGTGGATAGCCATATAAGTTCTTAATGAGTCAGAGGCGGTAACGAGCCGGACGACAGTGGCTTACTGTCTATCTCGAATGAGAAATAATGGTGAATTTGATGCTTACGAAACTTCAAATGATTTGCCAAAGTGTGTACTTCGTTATCAAACTTTGCATTGTGTTCACCTATAAACCAGATAGAGAAAAATCGTTTGCGAATAGGATCACTTCTTGCAGGGGCTTGTTTTTTTGACGCAACAACTACCACCTGACCACACTGGTCAACAGCAATACCTTTTCGTTATCACATGTTCCCACGACATTATCTACAACCTATTCAAATGCGTTTTGATTGGTTGTTCAGTCGATCAAGCTTATTTTGTGATGGAGTTTTCAAGCATTGTGAGAATCATTTAGCATATACCTTCGGATTTTCCTATTTCATGTAATCAATAAAACCGCTGAATTTTTCTTCCAGGTTTGTCACCAAGATAAGGATGCAAGGTGTGAATGAAACCACTGGTCAGGTTTTGAAATACAGCCGAATTGGTAAATAAACGGGACATTTGCTCAATGGGGAACCGATGACAATAGTCAGGCTTAATACTCTTTCCATTTAGATTTTCCATAGTGAAACATTTATCAGTGCTGGTCTTGTAGCATGAACGGTTGTTACCTTGAAGATAGCAGCCAAGTGTTCGTTCAGTTCGGTTGTTTCAAACATCAGCCTTGCACCTCGGTTTTCCGGTTTTGGTCGCTACCCTGAAGCATAAAGTGAAAAAGAGCCGAAAACAAAGTATTAAGCGGGAATCACAAAGACGAACAGTCCAGGTGGAACTTCAGCGCTGTCCGTGTCACAGCCATATCACTTGATGTCTCTAACCATCTAATACGTAGATCTCAACGATCCCAGCCCCGATGTCTGGCACTTCCTACATAACCAAGTCAACTGGTCGAAGACTTTATATCCTTTTACCATATCTTGGATTGACTACCTTCCGGCCACTACTTGCTCAGAGGAGAGTGATGCTGCGGAATTCTGTTGGTGGGCATGCGCAACACGTCCCAACCATCTTAAACTCTTCAGGTTTAGTACTTTTTCTAGTGACTGGCATCTGCCTCCGAACATCCTACACTTAACCGCAGTGTCGCTGATATGGTGTTCTCACCGAATTCGAGCAATCACCATCATCATCGTACAGCGTTAAACAGTAGGGCAAGCCCCACTGACCACTGCCTTTCTCACCATGTTGCACGTTGAATTAGAAAGTATGAATATACAAGATGGAGAAGGAGTGGACCTACAAGGGTAGCAAAAGAAAAGAATGCCCTAGTAGCCAACACACGGAATACACAGTCTAACTGTACAAACGCACATCGATCAATCATTCTGATCCGATAGAAAGTGACAACACGATCGCCACTGTTCACGGTTTGCTGCCATCTCCTTCAGTGTCTCCAGCCGACTGGTAGATGGATCTTTTGGACCCCAACCACGAAGACGTGAAGCACCTACTTTTCCTAAGTTTGCTGTACATTTTCTCATTCCTCGCTGCCAAATCATCTGTTGACCTCCACGTGGTTTCTTCCACCCCCTAGGAGGGGCGGAGAATNNN
>STRG.32859.1
TGCATACTGCCGAACGATACTGTATATATAAGTTCATACGTATCATCTGTGACCATGTCGAGCTAAAACAAATTAAAATCGGTATACCAGTATCATTTCTGGGACGACATTTACTACTGTGCACAACAAACGTATCGTTTTCCTTCCTTGGTCGGGCTTACAGACAAATTGACGGTGTCGCATTGGGAAGTCCATTGGGTCCCATTCTGGCAGATATATTTATGGCTCATCTCGAGGAAAAGGCGAGCAAAATCCTGGAACGTTCAGAACTTTACAAACGATACGTTGATGATGCTCTAATCATCACAAAAAGCCTAGAAGAGACAACATGGATTATGGATGAACTCAATCGTCTGCATCAGAATATGCGATTTACGAAAGAATCAGAAATAGAAGATACACTGCACTTCCTCGACATTATTATGACTAGAAGGAATGATGGAACAATCGCCAGATCTGTTTACCGAAAAGAAACTTGGACAGGCCAATACTTGCACTTTGACAGCTTTGTGACTATGGAATATAAACGTGGCCTGGTCCGAACACTATTTCAAAGAGCACGACGTATCTGAACAGAAGACATGATTGACAACAAAATACAACGGCTGAAGGAAGCCTTGACTGAAAACGCTTATCCTGATGCGTTTATCGAATGGCACAGCAAGCCTAAAGTCATCAGACAAACGAATTGTTCAGTAGAAAAATTACTAGTCAAACTTTGTCTTCCATTCAAAGGTGATGACGTCAATTGCCTGCTCAAACGACGACTTGGATCAGCGCTTGCCCGAAAGTATTATGCAGCTGACCTCAGAATTGTTCATCGAACGATTGAGATTCCCACACCCTCGGTGAAACAACGTCCATCTCTGTACACCAAATCGAATCTGATTTACCAATTCCAGTGTAGTTGCGGAGCAACCTACGTGGGTAGAACAGAGTGGCAGTTACGTAACCGAGTGATTGAACACGTTCCAGATTGGGTACAACATTTTGTGATGCAATCAGGGTCAGATCAAAGGCATAATGACAACGTTCGAAACCATAAGATCACGTCGTCGCGTCATCTTCTGATGACGCAACATCCAGCTGACCAAAGCACTGCGTTTCGGGTCATTTACGTGGCAAGGAATACTAGGCTTTTGAGGTTTGCTGAAGCTGTGGCCATACATCGATGGAAACCTATATTGTGTCAGCAGAAATAGCTCTTTGGTAATGTATCCTTACCATGGTGACGTAACTTGACTATTGTAATTTTCCCTATATTTGTCGAACATAACGGTTTTACATGAACTTATATAAACAGTTTCGTTCGGCAGTATGCACCATGTTGAGATGCAGCGAAATCGTCTCGGACATAA
>STRG.41531.1
TAATCCAGCTATCTTGACGTCATTGGAAAACATAAAAGTGGGGTTTGTAAGCTCACGTGCTAGGTTATTGATGAAGATGAGGAAGAGCAGAGGGCCGAGCACCGAGCCCTGTGGCACCCCACTTGTTACACCTTCCAGTTTTGAGACATGACTCCCCACCCTAATACCAATAAATCGCTCTGCTAAAAACTATTTATCCATTGTCTTGCCTTTCCAACAATTTCTCTAGACTGCAGTCTGAGGTCCAGAAATCTGTGGTCCACAGAATGAAAGGCCTTGCTGAAACCATGTGGCAGGCCGCAATCGACTGCCCCTAGTCCAGGCGCTTGGTTACCTCATCGAGGAACAGCAGGAGATTCGTCAGATAGGATCGTCCTGCCACAAACCCATGCTGAGTATTTGATATGAGGTTGTGTTGAAC
>STRG.38649.3
ATTTAACATGAGCTTTCAATAAAATGAACAAGAAGAGATTATAAATGTCTACCCAGGTGGTGCTGTTCCAATAATTCCTCTTGACTTGGCTCAACGGCATTCAGTTATGCTCGTATCCAATGCAAATACGATCTGCCCAAGACTCTTAGACTATTTTGCCATCGTCGGTTGTCAAAATGCTGCAAAGAACATCGACTGTTTGCAGGATCCACAAATATTGCGTTGCTATCCTCAGGATTCTCACAGTGACTTTGAGCTTCCAAAAGAAGTAGTTTACTTCTGCCAACCAGAAGGATGTGTATCTGGTTCTGTATCATCGCTCAATGATAGGACCTCATTCGTTTTCACACTAACAGAAAAAGATTCAGGTACAGTGAGATTCGGAATAAGTCTGAACTTCTACCGAACATGCAGCGATCCAACAGATTGTATCGAGGAAAACCACTCAACAGTGAACTCCAACTGCCAAAATAACGCCATGGATCCCGAGAATTATGCACAGAAAACAGCACTGACATCTTTGTGCATAATCAGTCACTACCCTTTCTTCTCCAAATTTCGCGAATGCTTGCATATGATTGAGCATATTTTGGAGGCTGGAAACAATTTTTTCAATGAAATACAAGCCTCCAGCCGGACCAAATGGACTCTCTGGGACCTGTTTGTCGGCAAAGTTGATCCGAACACGATTGAACATCCTTCGCCCATTATTGATCTGTTTCATGAGATTGAGTTTTGGATTCTACGACTACTGAGCACGCCAGCTCCTTTGCCCGGAAAAAGTTGTATTCAACTTTCAGCAGTACCGGAATGGTATCGAACCAATCCTCTGGTATTTGCTCTGCCAGACAAGACGCGACTAAGCCTAATCGATTTCCCGCTGCATCTACCACTAGAGCTACTTGGTGTGGAAACGTGTCTGAAGGTCCTTACAGCTATCATGTTGGAACGAAAGGTTATTCTACAATCACGTGACTACAACGCACTCACTATGTCTGTGATGGCGTTTTCTGCTTTGCTGTATCCACTACAATACATGTTTCCCGCGATTCCACTGCTTCCAAACAGTTTGGCTGGAGCTGAGAATCTTCTGCTCTCACCGACACCGTACTTGATTGGAATACCGGCGACGTTTCTGAACCAGAAAAAAGGATTTCTTATCCCATCTGACGTCTGGCTCGTTGATTTAGACACGAATAGAATGATGGGCAGCAAAAATATTGAACCAATTACACCGATGCCGCCACTCGAAGGAAAAGAACTTGTGGAACATTTGGAGCAGGCGTTATCGCGCATGCATTCAGCACAAACAACAAACGCGAATTCTGAAACACCCGCCGTTGGCGGAATGGAACCGGAGAAAATTATCCATGAAGCCAGTGATGACGTTGATGTGGTTGATGTCGCCACAAGGGTCGCAATGGTGCAGTTCTTCAACTCTCCCAATGTGCTAGCTAATCTGTCGGAACATACACGAACTGTACGATTGTACCCGAGGCCGGTGGTTGCTTTTCAGTATTACTCGTTCTTGAAATCGCGCCAGGACTTGACTCCATTCATACGGCAATTGGCTAAAACTCAGGTGTGTTTAAATGACGTGTATAGTTTAACCCAGTCCAGGGTTTGTTTTCCTACATACAAAGAGTAGATAATTATTCCGATTTACTTGTTTTTTTAATTTATTATAAAAGTCTAGTTTTAGGGCTGTCAACAGCCCATAATATAACCACCCAATTCCATTTCGAGTAACGTAAGTTTTAATCCGTCCCTCCAGTTCTATTGAGAAGACTGTTCTGATTTCGTGTCATCTTGTTTTAT
>STRG.7827.1
TCACCTACCTCGGTAGCAGCGTGACGACGGATGGGATCACTGTAGTAGAGGTGAGTACGCGGATATCCAAGGCTCGAGCGGCATACGCTGGACTGAAGCACTTGTGGCGCCGACCTGATATTTCACTGAAGTTCAAAGTTCATGCATAATGTGCCGCAGTGCGTTCAGTTTTGTTGTATGGTTGCGAGACTTGGAGTCTGCGTGCTCAAGATATTCGTCGTCTTGAGGTTTTCAACCGTCGATGTTTACGTAGTATCGTTAGGATTGGGTGGATTAGCCGAGTAAGCAACGATGAGGTCAGAAATCGAGTATTGGATACTAATTCAGAGAACGTTCTGTCACAGCGTATACAGCTTAGTAGACTTCGTTGGTTGGGACACGTGTTACGTATGGCAAACACACGTCTACTGTACCTTGTCCTATTCTCCGTTCCTCCTAGGGAGTGGAAGAGACCACGTGGAGGCCGACAGGCGACGAGGCAGCGAGGAATGAGAAAATGTACAGCAGACTTAGGAAAATTAGGTGCTTCACGTTTTCGTGGTTGGGATCCAAAAGATCCGTCTACCAGTTGGCTGGAGACACTGAAGGATATGGCTGCGAACCGCGAGCAGTGGCGATCGTGTTGTCACTTTCTATGGAATCAGAATGACTGATCGATGTGCGTTTGTACAGTTAGACTGTGTATTCCGTGTGTTGGCTACTAGGGCATTCCTCCT
>STRG.79117.1
AGCGCTTGCCCAAAACACATATTATGCAGCTGACCTCAGAATTGTTCATCGAACGATTGAGATCCCCACACCCTCGGTGAAACAACGTCCACCTCTGTACACCAAATCGAATCTGATTTACCAATTTCAGTGTAGTTGCGGAGCAACCTACGTGGGTCGAACAGAACGGCAGTTACGTAACCGAGTGATTGAATATATTCCAAATTGGGTACAACGTTTTGTGATGCAATCAGGGTCAGATCAAAGGCATAATGACAACGTTCGAAACCATAAGATCCCGTCGTCGGCTGCCGGCCGTCGGCCGTCGCTCGTCATCTTCTGATGACGCAACATCCAGATGACCGAAGCACTGCGTTTCGGGTCATTTACGTGGCAAACAATACCAGGCTTTTGAGGTTTGTTCAAACCATTGCCATACATTCATGGAAACCTAATATTGTGTCAGCAGAAACAGCTCTTTGTTCATGTGTCTTTACCATGGTGACGTAACTTGACTATTGTAATTTCCCATATATTTAACGAAAATTATGGTTTTACATGAACTTATATAAACAGTATGGTTGTGCAGTGTGCACCATGTTCAGATGCAGCGAAATCGTCCCGGACATGAATCGTGCAATGTTGCAACTGTGGCTTTTCTTTTCAAGATTATTTCGGGAAAAGCATGTTTAAATTTCTTCAGATCTCGTCTCCCGAAATCAACCATTAGGTCTCTCGATGACCTAGTCAGATTGAGGTGTAAAATTGCCACGATTCGAGTCCGTATTAATTTTCTGGAACAATGTGTCCGTTGCAACAGATACCCGATTACGTTTTGCAAACGCTTACGGAGGAATAAGATCTGTGCCTCTACCACGAATTTGAGACGTTTGATGCGATGTCAGATTGATGATTATAAAGAAAATCTAACGACACTTCAGACCACGTGCATCGAATGATCAATAATTCTTGACGAACTGAGCCTCGTTAGCCGAATCAAATTTACCAACTTGTGCATGGAAAACATACGAAAAGCCAAACTTTGTACATTCAACAAGCTTCACAATTCCATCGTTCACAAGTTAGCCGAACCAAATTTTCCGAAACAACGAGAAACGTTTGTGAACAATTTGTCATCGGTTGCACGAATGAACTTCAACTACAGGCTCTTTCGTGTGGTCTACGTTTGTGCATACCACCGAGTAAAATAAACAGCATAAAGACACAGGCGCAATTCGAATATCTATTCGAACAACTACAAATAGTCAAACCAAGTTGAAAAGATGCGGAGACTTGGTTCAAAGCAAAGCTGGTTGACTTGGAACGACAGTACCGGATGACATCGTCCAAACATAAGTCACTCTTCAAGCCTCGGTTTATTTTACATCCGCGAAATCAACCATTAGGTCTCTCGATGATCTGATCAGATTGAGATGTAAAATTGCCACGATTCGAGTACGTACTTATTTTCTGGATCACTCAGTATATGTCGCTTCTCACTGGGGCCTATTCAGGAAGTAAAGCTTATGTTGGAAACGTTCTGATTAGACTTGACGGTGCTCATGGTTTGAATTGGCATCAGTGTCGGAGAAATGTGGTACACTTTCGTTTTGCTAACATATGCTTCACTACTCGGTTTATTTTACATCCGCGAACCTGTAGCGGAAATCGGAGATCACAAGTCCAGTTTTGTTTGTTGACCGATTTGGGTTTGTAGGTACCTGTACATTTCCGACTTTTCCATGATTTTCAACGTCCCTTGGTGCGACACTCCTTTGTTGTACCGACGTTTCAATGTAAAACACACACACCTTTTGAACGTCAACACCGCGCAATACAAAGAGGCTGTAAANTATGGCTCATCTTGAGGAAAAGGCGAGCAAAATCCTCGAACGTTCACAACTTTACAAACGATACGTTGATGATGTTCTAGTTATCACAATAAGTCTAGAAGAGACAATATGGATTACGGATGAACTCGATCGCCTGCATCCGAATATACGATTTACGATGGAAGCAGAAATCGAAGATACACTGCACTTGCTCGACATTAAAATGACTAGGAAGAATGATGGAACAATGGCCAGATCTGTTTACCGAAAAGAAACTTGGACAGGCCAATGCTTGCAAG
>STRG.22178.1
GAACTTGGCCAAGTAGGACGTATGAGATTTCCAGGATGGGGTGCAGGCGACCCACCTACCAACTGGTAGGAGACGTTAGGTGATATGGCTAGTTGTCGCGGTCAGTAGCGTGGTTGCATTTAGACTCGTTCTTTGCCTATGTGATTTCCGCCTATTACTTTGATTTTTGGCCGTTTTTCACTGCATGCTTCCGTTCTTTCTGCCGTTTACTGGGCTATGCTGGACGGTAGCAACCGAAAAGAGAGCACAGAGGTGCGAGTTCAGTGGCTGTTTCGACTGAGACGGAAACTAATATTAGTGATGGTCATTCTTCTTGATACACAGGGTCTCGTTATTATATTACCGACCTTGAACCCTCAGCTAACGTTGAAATTGTAGTTTCTTATTTTAGATAGCCATAACTTCCGTACAGGTCGATCTAATCTGTTAAATTAAAGAAATGCATGGTCTCGACTTCATACCTTTGTCGTCATTATGTGATGCATCGGCTATTGTGCTCTGCTGATTGGATCCTTAGGCAGATGACCAAGGTATTTCTAGGGAAATAACTGGTATTTCCAGCCGGAAAATTCTGAATCTGCAAGGAGAAAGGACAAGGGACAATCAGTAATATTTCCAGCTCAACCACCTCAAAGAATGCACAATCTGGTAGTGTTCTTGGAAGTTCTAGCACATCTATTTCCGTTCCGTTCGACAAAATACATTTTTTTATCGATGATTTGGCCCTATTCCGTCATAACGATGGTCAGGATCTTCAAGACTCAAGGCCAACCTGACGACTGTGGTCTTCCCAGTCATGCCGCCCATTTTGCATGTAGCCATGCCCAGTCAGGTGTGGCTTTGACAGCGCAATGCCGGTGACTGGTTGGTGGAACAGTCGTTTCTTCCGGGCCCAGAATGTGATCGGGTCGACTTTTTCTCTTATTGTGTGCATGAATGCAGGGGAGTGGCGTCCAAAATCGCCACAGCCAAATGCTGTGTTCCGAAGTCAGCGAGTAGAACGTAAGCATTTGCTTGTGGTAAAAGTGTAATCAGCACGAACTTAAGGCAACCGCGAGCACAAGCATGTAGGCAGAAACGGAAGCAATTAGATAAGCATTAAGTGAGGGTCGCATGCCAGTAAAACTACGAATCAAGCAAGCCATCGATCACGGGCAAATGGCCAGAACGCAGCCGAAGCACTCAAGCAGCGGCAATAGCAATCTTGGTGCCGCGCAGTCTGGATTGTGTTGTTTCATAAGTTGATTTGTTTGGCCGGTGAAATACAGGTGTCCTGCCATGTGTGGTCGCCCTTGTTACATTGGTTCCGTGACCACACTCACGCAATGAAGTTTCCTTGGCCTGTTCCGTTCGCGGATGAGGATGCGGAGGAATGGGTCACAGATTTCGAAAGGATAGTGGCATACAACGGAGTAAAAGGTGACACCTTTGTAGGCGGCGCTTGGGACACTGCTGGCTGGGCGTGCCGAGGCGATGTATCATCTGAAGATGGGAGGAAAAACAAGCCCTAATTGTCGGGAAGTGCGTGCGGGGCTGGTGACGGAGTTCACACGGAAAGGTGATTGCCAGAAAGCGATGGTCCGATTCAACACGGCTTGGTATGACAGCACCCAAGACCCGGTCGTTCACTATCAATACCTGTTGCGCCAACTATCGATCGGGCAGCTCGAGGCAAGTGGCGTAACTAGGGCACGCCTTGTTTGTGATCGTTCCGTCCAAAGCATGGCACCGAATGTCCAAGGCAGGTTGAGAATGGCAATTGCGTGCGGCGTGAATGATACAAAATGCCTGTTCACGATTGTTCGTGCAGCCCAAGAAGAAGTGACAACTTCCCGATTAGAGCAATCTGATTTGGAGTCCACGTTGCAGAAGATGAGCGAGGAAATTGTACAGTTAGAAGTGGAACTCAACCGACAAACACAACGCAAGAATGAAGTATTGGTG
>STRG.2220.1
CGCTGTTTGTGGTGCATCGTTGCCAATGAACGACGTATCTTGTTAGGTATTTGAAATTAAACCATGGGATTGCGCCTGAGTTTGGATAGTTCTGAATCCGAATCTAACGGGAATCCCACATCAACTCAGACATCCTCCAACTATCGTCAAAATCGCAGTGTTAATGAACGCGCTGAGAATGTGATACGTAACAGACCCGAGCCAAATGTCTCTACAGATTCCAGTTCAGTGACCCTTCGAATTCCAGAGGTGGGTGAGACACCAGACGATGTGCTTTTTTTGCATCTTCTATGCTCTTATCATGCACGATCCAACCAGATAGCCACCGATGGCAGTGGTCGATCAAATTCCCTCGGTGCCACAGAACATGGGAATCAGGAAAATGGCTCCTCAAATCCAACTGGTAGATCGACTGAAGCCTCAACGAGCCAAGCGATTCGTGGAGGAAATTCACCCCGCTCGCGAAACTCGCGGCATCGGAGCAGTTGGCTTGGTGTGTCTGGTGAGTCATCTACGCATTCCGGTCGACCGCATGGGAGACGTGCGCGTCGTACGGGAACCTTCGTTGCTTCGCGAACCTCGCATTGGGATTCCAGTGAGTCAGATAGCGATGAAGAGGACTATTTGAACAACCTACGGCTTTCTTCTGTCATGTTACGACATTTTCAATTAGGAAGCGCCTCGGGTCGGACGCGTCAACTGTCGGTTCCGCTGACGGAGAGCAATCTGCTTCGAACATTGCGTCTCTCGACTGCACGGATCTCATACAATGTGGATCGATTAACACAGGACAAAGGCGAGTGCTGTATTTGTCTAGAGGACTTGTGTGAAGGTGATGTGATTGCACGCCTACCTTGTCTATGCGTCTATCACAAGAAGTGTATTGATGCGTGGTTTCAACGGCGCCCAGTTTGTCCGGTTCATCCAGGAGACTGAACTGCTTCGATTGGTCGCGTAGATTCACAACAGTCTCAGCAGTTCACCCCAAACTCCGGTCTTCAGTCATTTCTTTCACTTATTCGAACTAACAGGAATCCCGTTTGAATGATTTGATTTATATGAATACAGTCTTTTTGCTGTCGGTGAGCCCTTTTCCGTTTCTTCAATTCACCATAATCAATGTACGCCATTCCGCGTTCCCCAACTTGATCGCATGTTGGCAATTACCCACGGGCTTTCTCAGTTGTCCTTCTTGCGTTCCTAACTGCAATCAGATCCCACTTACGGTTGGTTGACTTTCAGGCACCGGTGTGGATTCCGTCGCTTATATTCGATTGGGATCCAGTCTATCTATCCTTAGTCTCGTTGCTCAGTAGCAATTTTAGTGGCCTTCGGATGACGGTGTGACATACCGTCCTTTTGATTGTCTGTTTGTCCATTTGATTCACCTTCTCCGTGAATTCCCCTCACCACGAAACAAACACCAACCCATTTCCTATTTTGTACGACATACTTACGATGTATATTTGCCTGTTTGCAGCATCTAGCACTCATTTGTTGTGTAAATATCTGTACTCGCCTGTGCGTGTGTGTGTGTGTTCGTCTATCTACCCTATACGCGTTTGTGCTTTCGCTTTCACTCAATCCACGCGCGGTTGTTTACCAACTTCGATGATGTGTGTATGTACGTACGTGTGGTTATGTTTTCGTCCATTTACCTACAAACTAACCTTTCTCCTGATCAGCTCCCGACAGGACCGTTGATGCAAGGTCCTAACGATTGCCTCTTTAGCTCCTGTTCCCTGCCCCCCTCCCCCCAGTCTCGTGAAAATCACGCACACATCCCCATCCGTTCTAATTTCGATTATCTGTCCTCCATCTGAATTCGAAGCACCGCAGACCAAAACAGAAGAAAATGAAGGCAAATATTACAGACAATATGATCATCGTAATGATACTTAATTTCTACGTCCCCGCTTGCTCTTTTTTCTCTTTGCTGTCCGTCTCGTGCTGTTGTTATTATCATCGTGACTTCAGATAAAGAATAGACATTATTGTTTGATCATGATCGTTCACGCTATCCATTGTGCTGTTGTGAGTTTCTTGTAGCACTGACCAGCACACACGCACCAAATGTGAACCAAAAAACATGGAAGAAATACAAGCAGTTTAATTGTCAATTTTTCATCGTCTGCGGTATGCCAGAATGTGTATTGCTGTCCGT
>STRG.39312.1
NNNNNTGAAAGGTCGTGTATACTGTGCCGCAGTGCGTTCAGTTTTGTTGTATGGCTGCGAAACTTGGAGTCTGCGTGCAGAAGATATTCGTCATCCTGAGGATTCCGACCATCGATGTTTACGTAGTATCGCTAGGATTGGGTGGAATAGCCGAGTAGGCAACGATGAGGTCAGAAATCGAGTATTGGATACTAATTCGGAGGACGTTCTGTCACAGCGTATCCGGCTTAGTAGACTTCGTTGGTTGGGGCATGTGTTACGTATGGCAAACACACGTCTACCGTACCGTGTCCTATTCTCCGTTCCTAATAGGGAGTGGAAAAAACCACGTGGAGGTCAACAGATGACGTGGCAGCGAGAAATGAGAAAATGTACAGCAGAATTAGGAAAAGTAGGTGTTCCACATCTTCGTGGTTGGGGTCCAAAAGATCCGTCTACCAGTTGGCTGGAGACACTGAAGGATATGGCAGCGAACCGCGAACAGTGGCGATCGTGTTGTCACTTTCTGTTGAATCAGAATGACTGATCGATGTACGTTTGTACAGTTAGACTGTGTATTCCGTGTGTTGGCTACTAGGGCATTCTTTCTTTTTTACACCCCTGTAGGTCTACTCCCTGTCCATCTTGTATATTCATACTTTCTAATTCAACGTGCAACATGGTGAGAAAGGCAGTGATCAGTGGGGCTTGCCTTACTGTTTAACGCTGTACGATGATGATGATGATGACAAAAAGTCCAACGACTGGATTTGGCAGTATAGGGCGTGCTACGCTTCCTAGATGGGATCCAAGAGATTTCCCGATAAAGTGGTTGGATATGTTAGAGGATATGGCAAGGTCTCGCAATCAATGGTTCTCTTGCATCCATAACCTTTTTTTACCGGCTTGATGTCACCACTGGTAGTTCTCTTTTCAGTCTTTTAAAAGTCTCTTTTCCGATTGAGGGATAACAACCAAAACCGCTGCACCCAGTACAATGGTTAATGACCATCCGAACTGAACTGAACTCCAGCGCTTGCATATGCTGATCGATCAGTTCCAACTCGGCAGGTTCGGATCCCCTCGAATACCGTAACGACAGGTACTGGTGCAAAGCAGTAGAACAAAGTTGCTTCTTAGCGCTGATGACAATCCTAAAACCCAAACTCATATGACTGCTCTTCGCAGGCATGTACCAAAGGCTCTTCCACGGCGCGGAATGAGGAAACATTCGTTCGTCGGGAAGCCCTGAATTTAGCATCTTGTCCCCCTGGTAGTCATTACTTCTTGTCCTTTGTGAAAGTTGCTCCAAGAGGTTTTTTATCTATATGGGTTCCTTCAAACCTCAGGTTTCCGAACCAAACCGTTTGAAAGTGAAGCTTTTTGTAACCATGTTTAATTCCAACTTTATTCTGCGTCTTTTTTCCGAACTCCTACCTTCACCTTCCTTGGGCTTATACTTAGGGCTAAAGTAGCTACTTGAAACGTCCAAGTTGTTTGTACTAGACACCTCGCAACCTTTTTGTTTCGAAAGTGTCCCATCCATCACGCTGAAGAACTGTGTATTAGAACTTTCGCCCATTCTTCATCGACTATTTGGTGTCTCGGTGATAGGAATTACTTCATCTCGGAAGAGAGCACGTTTTCTCAATCCCCAAACGTCATCACTGCCAGAGTGATAACTACCGACCCATTTTCATCACACCACGTTTCCAAGTCATGGAGACCGTAGTCTCGAAGCAGCTTCTTT
>STRG.55860.2
AGTAATGAATCGGCCGGATGTAGGAATGTTCAGACGGGCGTTGTCTTAGGCAGCAGGAAATACAATATTCACAAGAATTATGCAAGAAAATGGTCGGCAATGCATATTCCTGTTCATTAAAAAAGGTAATTGGAGTTGATAAAAAGGAGGCAGGGAAGAATTTCATCAAGGTTCGCAGAGGAATACTAACCCAAGTAGCACGTTGCCCCAACCTTTGGGGCAAACCTGGGGCATGCCCCAAGCTTGCCCCAAGGTTGCCCCATGGGGCAACCTTGGAGTGTGCTACTTGGGAATTTTCATAGATATGCGGATATGAGAAAGAATAGTACCCCCCAAAAGGTGTCGGCAGTTCGCACGTGGTGGAAAATGGATAAAGTTCCAGGAAAAAACAAACAGCAATCGGAATGCCTTGTCCACGAGGAACAAAACCATGTTATGCTGGTGAATTGGCGAATACATCATTCTGTTAAGTT
>STRG.19514.1
GGGTATTCCACATTGAATGGAGCCATCGTCTTTTCGGATGAGGTTTAAATCAAGAAAGGGCTTCTAGTCCCCAGTTTCTGTTTCATCAAAGGAAATACCAAGCGATTGATGTTATTATCAAGTATGCAGAGCCGTAAGTGTTGCATAGTTTCAGTACGCAAATGTTTGCTTCTGTAGACGAAGAGAAACGTAATTAAGTCTATTTTGGCACAGACTTTTCGCCGAAGCTACAATACGTATACCAAGGTGTCAGCTCTTATTTCTAGGCGCTCTTTGTCACTACACACACACACACATACCAAGACCGGGTGAATACCCCTCGGATTATTTTTGCGGTAGTGTCTTCATAACTTTTGGAAACTGATGCACTATTTTATTCCATCTTTATAAAATAATACTTTCCTCCTATCAAATGTTCTATTTAACATCTGTATAGAACCTTGCTTAAATTTCAGACCTACAGATAAAATAATCTTTCTCAAAGATCTATGTGGGATTCGTGGCTGTCTTTGACACTGGCTGGACAAGTAAGAAAACACGGAGATCGGAACTGCTTTCGGTGTGTCGGCGCGTCTATCAGAAGAACTGACGTGAACCAGTCTTGTTGGAACCAGCGAATACTCTCAGCTTGGAGCAATCATTCAACCAGAAAGCTGGCTTCTCAGAGATATTGACGATGAACTAATTGCATTTGATGGTTTCACTGGATATCCTATGGATCACCCCGCGTCAGATCGCAAGCGAGATGGAGAAGTTATCACCTATATCAACAGCCGTTGGTGTGAACAAATCAGAACCGTTTTTACCAGTTCTACAATTTTTGTGAGTTGTTCCATACACTGAAGTAAACTCAAGTTTCTGAGCAGTTTCTGTTCACTTCTGCCAGGAAATGTATTTATTTCCCCTAAGTTCCACACGACAGACTACCAAGAATGTTTACACTCAATTTTGCACTTTTTTGATGAACTGCGCTGATATTTCACTGAGTATAGTTGCTGAAGATTTTAATCGTTTTATTGTGGACTTTATTTATCCTTTTGGCTTGACGAACACCGTTACATTTCCATCTAGGCTGGGCCCCAGTTACCTGGAAACTTTTGCCCTTTTTCCATTTCGCGTCACTTACCACTAGGTTCCACCTGACCACGCTATAATCACACAAGGCTTTGATAGCTTAGTCTGGGGAAGCTGATTTTGTCTTGAGAACGTTTTAAAGCTTCAGGAAAAGGTTGAGCAGACAGAATCCTCTGTATTCTCAGAGGTGGATCTTTCGGTCTCCCGGGCCCTTCTTATCGGCTATTTAATTTTTTGCCACATTCTTTACTGGCCAGTTGGAACTTTATATTCGCATCCTGATCGTCTATCATCCCCTGTCACTTTAATCACCTTCGTCACAAAAAGAAATGCTCCCTCAAACATCATAACTTCTCAGCCTTCACTGTCCTAACAGAAACTATCAAGACGGAGATATAACACTTCATTTCCGTTTACTTGCTGATTCTTCTGACCAACAAAATTCATGGAAACTTACGGGAGATCTTTAAAGATCTAGCTAGTGGCTCATTCGCATAAAAATCTACTGCTGTTGATGTGTAAGAGCTCAACAAGTCATTCAACAGAGCAGTAGGATCCACTTTTCCTATTCTGCCTGAAGAAGGTCAACCTTAAAAATCTCCATTCTACTTTTCCCGCAGTTCAGGTCTATGAGAAATCGCTCCTCCTTGACCTCGTCAAATCAACCAGACCGGACGGAATCAGCCCAACAGATCTCAAGGAGTGTGCAACTGCCCTCAGACCTATTCTTTCCGATTCTTTAAACAAACGTCAAAATGGTAAAAAGATCCCAGACAGTTGAAAGACAGCAGATATAAGTTCACTTCTCAAAAAAGGTTCTTCAAAATTCTGTCCCATTTCTTGTACATCTCACTTCCACAAAGTTTTCGAACGATTAGTACTCAAAAGATTGCTGATAATTTTATTATTTCAGATCCTGATCAGTCTGCCTACTGGTGCTCACCACTCAGGCCTTAATCCAATTAAGTGTGACGAAGTCGAATTTTCCCTGTTGAACGGTTGTAGGCAATCAGATTTCTTAACGATGGCACTTACACTACATTAAATTGATTTAGTGAAGTACCTAGAAGTGTTGCCAGACCGTAAGCCTACTTTGTCGCAACATGTTGGTTTCATTTTTCTAAAAACCAGACTTTCGTCCCTGGTTTTCCTACTAAATTCCACTCTGTACTCTTGAGGGTATAGTCTGACTTTTCGTCCGATGGATGAATTATTCTCAGGGACAGGCAGAGAGTCACCATCTGCCCTGTGCGGAGCCCATGAAACCAGGAACAGCAGGATAATCGGTCGATGGCGTGGATCGATAGAATGACGGACGAATCGTGTCAGTTGCTTCAACGCTTGGTCATCCAATCCAGTCGGACCAGTACATCGTGTAAAAAGACTGCGTATATGGACGAACAACCTACG
>STRG.70138.1
TGCACAGAAAACTTTCGGTTCAATTTTGAAGGTAAGGCTTACAAACACACGGATAGTGTGACCATGGGAAGCCCTCTGGGCCCAACCTTGGCAGATGTATTTTTGGGTATGATTGAAAAACAGCTCTGTGACAATATTTCCCAGTTTCTATTTTACAGACGATACTTGGATGATATTTTAATTTTTACGACTGAAGAATGTTTTATCCCTTTCGTTAACGTTCTCAAATCTATTCACCCGAATCTCAGTGTATCTCACGAAGAAGAACTCGATAGCAGTTTGTCCCTTCTAGATATTCTATTAACCAGGCGTCAGGGTGGGACTCTACAGCATAGAATCCACCGAGAGGCAACGAAAGGCGGACGTTATTTACAAATCTCCAGCTTCGCCTCAGTGGCTTACAAAGATGAATTGGTCAGAACTGTCTTTAACAGAGCCCAGAAAATCGCACGAATAGAGACTCAAGTGGAACCTACCATAGCAACTGAGACTGAAATCAAACCACACAACAGGAGATACCCCTAATTGCTTATCAGATCGTTCAGCGTTTTATAACGCAACGAACACGAATTCAAGTTCACGCGCATGCCGATAATATACAGCCACACTCGGCTGATCGACCGACACATACCGTGCCCTGCCAGGAGAAAGTTACGCATTCAAAGCCGTACATTGCCAGAAATGACGCTAAATAGCACTGAAGGCAAATGCATCAACACATACATATATTTGTCAGTGGAACAGCATAATAACGCTGAAGTCCATGCAAAGATTTTCCCACTTTATTATCCGTTACCACAGGTTATCCTTCCTCCGAACCGTAGCCGGCTGGAAGTTGACTCTCCACTTCTCGAGAACCTTCCAGTTGCACCTTCTTATTTCTGAATAGTACATGTTATTGGCCATGAATCTAAACTTACCTTTTTATGGACTGCTGTTTCTCCCACATCCACCAGTTCACTTTCACGAAATTGGCCTCATGTCCCCTTGATTCAAAGCTCATTCCGTTTCTCAAACTCCGGTAAATCCGTCATTCAGGGTCTGCATTGTCTTCATGGATCGCTATCCTCTTCGCATGCGTCGATTTTCCCCCCTCTTCTTGTTAAAAAACTTTACTCCATCTTCAGAACCTTAGTTGGCCTCCGGTTTCCTTGGCTTGCATCATTCTTGTTCATAATGCCTCCTTAGCACTGCGTTAACGATTTCTTCGACATCTCCACCGCGCACCACTGCCTAGCCCGGATTCGAAACGGGTTCAAAACTGCCGCGCAAACCATTATCAGAATGATCCATTCAAACTGTTGCTGTCTATGTTTTTCCATCTCTGATACTCTCGACTTTCATACTTAGAATTTTGTGAATATTTCACCATAATGAGTAACATGTTACACCATGATCATGCGTTAGCGCGTGCCTCTCGACCATGGCCGAGAAATATACCAATATAAATAAAAAACTAGGAGAAGTTCTTAAAAAGAACGCTGCTGGCTAACGATTATCCGGAGAACTTTATCAGACAACATCAGAGGCCGAGACTTGTGCGCGCGAAAAAATAAAAGTGGAGAAGAAGCAAGTTTTTTT
>STRG.1460.10
NNNNGAATTTGCAGGAATGGGGAGCTGCAGGAACTCAGCCACTCATACTTATCCTTGTCGATTTTAGTACACTTTAGGTGAATCCACCCCTCGCAAAAATCACACATCAGGGCTTTGACCCGAGGGCCGATATTTTTCTTGCACACCAAACACGCACATTGATCCTCAGAGGTAACTGAACTCATAATGTTTATAAATCCGCTGAGAAGCCACAAATATCACAGGACAATATATATCCACGAGGCACAGCGGTAGACACCCGGTGTCAAACTATGACTTTTAATGCATTTTTTTGTTATGGACGAATACAAGTTAATACCCAAGTAGCACGTTGCCCTAACCTTTAGAACAAACCTGGGTCATCCCCCGAGGTCTCCTCAAGAAGGAATTTGGCTGAGTTAGGCCGCATATGGAGTACTACGTGCAAGCCTGGGCACCGTACTACCAGAAGGATATAGACTGTCTGGAAAAAGTGCAAGGGCTAACCACTAAAATGGTGGCTGGGCAAGGGGGGTTTAGCTACACAGAGCGTCTCCGTGTCCTAGACCTGTTCTCGATGGAAAGACGGCGCATTCGCGGGGATTTGATAGAAACCTTCAAGGTAATGAAGGGACTGTCAGGAATAAGCCGAGAAGACATTTTCTCTCTGATCCCCGAGAGAGGCACAAGGGGCATAGCCTTAGATTACAAAGGAAGCATTCGAGGCTCCTAATTAGGGCGAAGTACTTCTCGAATAGAGTGGTACCCTATTGGAATAAGCTCCCGGAGGTCATAAATACCACAACAGTGAGGGCTTTTAAGAAAACAGTAGACCTATGTTGGGTGGCAGTATACCCCGAGTTATGCTAAGCAGCTTTTAGGGTCAGACGCAATTTACTTATTGTTTCCACCTTACTCTGCCAGGGCTGGTACTGCACAAAATTTCTGCCTTTCAGTGTTGGGAGCTACGCAAAAGCGCCGACAACACAACTATCTGGAAACACGATTGGCTCTAGCCACATCAAGTCCTGTGAAAATTGAACTGAACTGAACTATGCCTGGCTGTGCTGTGTTCGCTATGGTTAGCGCTTCGCCCCTTCAGCTTTTGGTGCTGTTGATCTGTGCTGGCTGTAAGGTATCAGTGACATATCAGACTATCATTTACTAATTAGTAAGTGGTAAGCTGAATAGTAAGAACCGCAGTATTGTGCTATAATTGTACCTATGACATAATGGGGTGTATTTTGTCGATGAAGTAAATTTCACGTAGCTGTAGATGATACCCCGGGTAGTGTTGTGAAATCCATAAAGCTTCGATGTGTTCGTATTGAATGCCCTGATATCGTATGACATCTGCAGTATGGTTTCCAATCATGTTATGTTGCCGTTCCACTACTTTTACAATTAGTATTGTTTTATGTAAGTGTTTCCTTATTTGTCTCGCTAGTACTAATGTCTTGATACCTATATTACATACCTTTATAAAGTGAAACTCCTCTTTTTAAAGCAGATGTCCTAAGTTTCTGTCGGTACGTTAACATGGAACCGAAGTAACTAACCTTTTTAGATGTACTTGGTCGTCATGTTTGATACTGATGACTTGGTAGTCATTGTTCACGGTAATTGGCTTACTGATGGAAACCAACTGTTTTGGCCAAAGTCCTCAACTTTTCAGGTTTACCAACGCATGTTGTTGAAGGGTGGATGTTTGCCGGAAAGGGTATCGGCACACGGGTTTCATGAGATCTATCACACGGGTAACATTCCCGGTTATGTGTATTCTTCTCAGATAATCTCAAAGACGCAATGAAATTAGACAGGAGTTTCCTTTCTGAATCTGGAATGTCAGCGTCAACGGATGATACCTTACCCATGACACCATTTTCACAGCCATACACCGTTCGCCACTACTTTGAACGTATGCTGTCAAACCTAAGTGGCATTCGCAACGACATGGCGCTGATGATCGCTAAACTGGATAGCATTATTTGTCGTCTGGATGCGACAAATACCACGGCCTATGAGCCTCCGCAGGCAAACAATATCAACGATGAATGTATTGTTGGCACAAGGAGCCTGAATTGTACGTAATGGAAAATCCACTTGCATTTTCCACATCGAAAAGTGTTCTTCATCGAAAAGGTTCAAAATGGAAATGTAGCGCGAACTATCTACATTGTGCGTGACCCACGGGATGTGGTTGTTTCGTTCTATCACTTTCTCCGTTGTTTCACACCTGCTGGATATAAGAATAAAGAAAAAGTGACCGGTTTCGTACACCGGTTCATGGAGGATCGCCTTATTTATTGTCCATGGGATAAACATGTTCAAAGCTATCTCTATCCAGCAACCGATTTGACGGTGTCAGGAATGAAAGAAAAGAGCGTGTCGTTTAGACCAAAGGTGTTACTTATTCGCTATGAAGCGTTAAAAGCGGATCCAACTGCCGTTGTACGTCAGATCGAATCTTTCATTCTGAACACTTGGACAGACGGTATTGGAGCGAACAAGAAACCAGCTCGTCTGACTGATGCACAGTTGAAAGCTCTAGTGGAACACTGTTCGTTTTCTCAAATGGCAAAAAATCCCATGACAAATTTTACCTGGTTTAAAGAAAATGGACTGTGGTCTTGTGATGAGTCGACAGGATTTATGCGCCGTGGAATAGTGGGTGATCATAAATCGCTACTTTCGGAAGACGAGGCAGATTCACTCGTGTCGAAAGCTAAGAAATCGGGTTTGGAGTGGACACTGCGCGAAATTTCATAGCATTTCTGTCATCAGCGTCTTCATTATCCGTGATACATTTTTGATACAGAACATAAATTCCCGGTAACTTTGAAACGACCTAAAAATTCCACGTTAGTTCCTCTGATCATTCTTATTTTACTACCAATAAACGCTTCGACTTGA
>STRG.44992.1
GTGCAGCTAAAGATAGCAGAGAGTGAGTAAATATGCAACAAATCCGGTAACTCGACAACATGCTTCAACTTGATGAATCTTGTTCGTTGTGTGAACGACAATAAGTGTGAAATGTGTAACCAAATAGCGTGAAAAGACAGGTGTGAAAAACAAAGGTGTGAAAAAAGAGGTGTGGGGCTGGGGAGAATTGGTACAATGGAACCATAAGAGAATCACTTGTTACGGCCACGGCAACAACAACTGTTGCGCGAGGTTACGTTGCTTACACAAATCCGGCTTCAATAGCCGAATTGCTGTCACCGTGTCGATTTGGTGTCCGCTATCCACCAGATGTTGTAGGATTGCGCTATTGATAGTCCGGACTGTACCTTTGCGTAAAGAAGCCGGGACGTGTTCTGATATCCTCTTCGACAGGCGTCTCGTCGTATGTCCAATATACTGTGCACTACAAGAACACGTAAACTGATACAGAACAAAAGATTGAGACTGATGAGGCAACCTGTCCTTGGATTGTTGAACAATGAAGGGCTTCGTATTTGTTAAGATTCGGATATGTGCAGCGGGGAAAGACTTCCTGAGGGTCTTGGATATGCGCAGCTCTAGTATTTCTAAGGTTTTGTCACCTTTGAACGGGACAGTTAGGAAAATATCCTTTTTCTTGGCCATTTGAACTTTCATTTTGTGTCTCCTCTCTCCCATATGTTGACGAATGAACGGTTCTGGATAGCCGTTTTTTAATAATGTACCGCGTATGTGTTCGAGTTCTTGGGCAATCGTGTCAGGACTACAGATGTTTCTTGCTCTGTAGGTCAGACAGCTCACAAGGTTTCTTTTGTATCGTAGGGGGACAAAACTTAGGAAATGTGTGTATTACCCCAACCATGTACATTTCCGATACACCCTCCTTTCTATATGTCCGTCCTCCACTAGGCAATTAAGCAAACCTGGCCAACAGGCGGCTCCATACCGCAATCAGAACTTCGTTTGTTGTTCTCCTCTCAATCTTTTGGTTCTACTTTTGCGTACAAGTGAC
>STRG.362.4
CAAAGCAGTGATCGCACCCATCTATAAGAAGGGTAGTAGACACCTTGCTTCTAGTTACAGACCCATAAGTCTCACTAGCATCAATAGGAAAATTTTGAGGGAAGTCCTAAGAGTGGGGTTTTTCCCCATCTGCACAGAAATGAGATCCTCTGCCGGTCACAACATGGGTTTTTTCCTGGCGGATCATGCAACATCAATATGCTTACTGTCATGGATAGTCTAACGAAAGCCTATGATGATGGCCAGCTTTCGCATGCCGTATTCAGCGATTTTGCCAAGGCCTTCAATAAGGTCCCCCATGCCCCTCTTCTTTATAAGCCGCAAGCATTCGGGATTACAGGCTCCATGTTGGCCATCCTACGTAGCTTCCTTACCGACAGCACCTTTGTGGTTAAAGTCGGGAATGTTTTGTCCCAACCCTCCCCATTACCAACTGGGGTCCCCCAAGGGTCGGTCTTAGGTCCTCTTCTTTTCCTGATCCACATAAATGACCTTCCGTCAGACCTTCCTGCGAACATTGCCATGTATGCAGACGATGTGATCCTCTGGAGTCCAAGCGTTGAAGAAATTGAAGTTGAAGAAACAAAACTCTAGTCGCAGAATTGGAACCTCCCAGTTAGTGATGACAAATGCGTGAGCATGTCTTTCGGCAGAGAGACTGGTCACACGTTTTCCATTAACAGAGCAACCATACTGCCTAGGGTTGACCGACACAAGGTGCTCGGTTTCTGGTTAGATTGCAACTTGTCCTTCTCTCATCATCACCAACTTGTGAGCAAGTCTGTCTTTCGAGTCCTAAATATGATTCCCGCGCATCCCTAGGGATGATTTCCCCATAGTTTTCGGCACTTATATCCGACCTCTGCTGGAGAGTGGTGGTCAGATAGTGCACTCTGGTCTTGTCCGAGATCGTGAGATCCTAGAAAGGGTTCGGAGGGCCTCCACCAAAGCAGTAAGGGGTCTACCCCATCTACCTTATCCCGTCTGCCTCTCACTCCTCAACCTCTATCCCCTTGACGTAAGACGCGTAAGATAATCTGTTTCTGATGTTCCACCTTTTTGAAACAGGTCAAAGCGATTGCTTCTTCTCCGTCTGTCCAGCCTTTTCTCTTCGTGGTCAGATCGGAAAGGATTTTAAACAGAGGCCACGAAATTCACTAAGGATTAGCTTTTTTAGCTTTAGGGTTATTACTCTGCGGAATGCACTTTCGGAAGATATTGTTCTCTCGCAGAACAAAACTATCTTCAAGAAAAAGTTAGACCTCTACCTGGGTCTCTCCCAGCAATTCCTTGTCAAGAAAGCGAAAAAGATGTCTTTTACTGCATATGTGTTCATGAATGTAGCACCCCACTCCGCTTAAGGCGCTGTCCACAGAGAGACACTGCATGTTGTGTATTTTGTTTTTGCTGCCACCCCCGCCCCCCTTTTGCTTCTTTTTACTCTCGTTTCAGCTCGGTGAATCCGACAGAAGATCAAAGATTTCCTCGAGAACCGGGACAATTGGGCTAGAAGCCTCGAACCTGGGCGAAGGGGGTTTAACTACACAGAGCGTCTCCGTGCCCTAGACCTATTCTCGATGGAAAGACGGCGCATTCGCGAGGATTTGATAGAAACCTCCAAGCTGGGATTCGACGAAATACACTCGGCAGTGGTGGGTGCATAACTGGTGTGCATACCATCGAAGGAATTCTGGACGCTCGATTGGCCGTGGCCATTACCTGTCCTGTGCAAACTGAACTGAACTGAACTGACTTCAAGACAGCCGAGGGCCATTTTCGTTGTGCGACTACGAGCCTAGGAGGTTGGGCCTAGGCAGTCCGTTGTGTTGTTAATTCTGCGAGGCTGCAGATGTCACTCCGTCCGTGATTGTGTTGTGTCTCGTGTGGCCACTTGGCCTGTGTCTCGTGTCCTGTGCTGTGCTGTGAGTGTACATGGCCTCGTGCCCTGTGTTCTCCCGTACAGTTCGTTCAGTTGGTATCGTGCTGTGATTTGTGTTGTCTACTTAGCGGTGGCACAGGGGGACTCAAGCCCAGATTTGAGGGCTCGCCCATTGTCGGTTCAAAACTCGTGGATCTCCCGGACTCCGAGAAGGAAAAATCCCCCCCCCCCCATAATCATGGTTGTTTTATCAGTGTGACGAACCACACGCCATCATACCTGGAGTAATATTCCCAGTAGCAGTTGCGGGAGTCTGGCGTCATACAAAATTTAATCGGCTTAATAAACTTACATGGAGCAATCATTTTTTCAGTCTCATTTCTCTGTTTTTGACCAATTTCTCGATTACCCCTATACACTGAATAACGTTTTAGCCAGAATTTCTATTTAAAAAAGAACATTTTTTCCATCTCAAGGCTAAGTTGAATAGATATCGTGACAAACTCTACCTTGCACTTCAGTTTATAAGTTCTTTATTCCGTTCTACCGGGTTTTTTGTGTAACTGTCTTTTCTTATTTATTTTAGGCTATGATGCTGCTCCGTTTTGATTGAGGTCACTTAGGTCGGCGTGATCTGCATACTTTTGGTGTCCTAGCTGATTTTTCCAATAAAATATACCAAGCTGTGGCGGTCTTGCTTTCTTGGCTGCCTGTTTTTCTTACGAGATGGAGGTAAACAGCCTAAAAAAATCACCTTTTTGCCCTTTTATATAATTCATCAGGAAGTGGTTAAACTTTTTGAGGGGCATACCTACCCACACAACCAGTAATAATATTGTAACAATACGTTGTCGTTTAGGCTTTTCATGAACTCGGTTCTATTTAGTCTGTTGTGAAGTTTTCAGTCCCATTGTGACGTAAAGTGTTACTTTATTTGCATCATACAGCTTCACTCCAAAGTACGACATACATCAATTAAGTGTAGGCGGGTTTCTCGTGCTTTAGTTGGCTCCCGGACTTTTCGTCACCGGACATTTGGTCGCCAGACATTTCGATGATTGAATTACACTATGTTCGCTCAAGTCTGTCAAATGTCGCATCCTCAGAAACTAGGAGAAACCCAGTCCTAAACCTTTTTTCCATTGGTTTTCAACCTTGAAATGTGGTACCCTATAAATGTCACGGTCTGTATGATGTTTCCATCATCGCCCGAACCAACTCCAGTCTCTCAAAAGTAGCACCCGATTGGCGAAGGCTGTTCTCATATGTGACTGGTCAAAACAAGTAATCTACTCGACTAGTTGATTCAGGGCCTACCACTTTTGAATCAAAATTATCTCACGTCACACAGCAAGTGCTCTTCGTCGCTCGAAGCACAGATTCATTGAAATATAAGACGAAATAAATAATCTAAAGAGTAGAATGGAGGATTACGATTAAACCCGGCTAGGTTCAACGGTGACATGAAATAAAAGTGAAAGCCATGTCATTACCTGCAAATGCGTACGTGAATATTATGTGTGGCTATCGATGAAAACGTTTTCTCAGTCAGATGCTCGCAGATGGATATTATATAAAGGAACTTAGAAATATAAAAAACAAGGCCATTATGTTGTTATTGATGCTGGGCTCTTTTTGTACTACACTTTTATAGAATGAGGGACATACAACTGAGGCAAATGTCTTCGCATTTATTGCGAACAACATGAAAATATTCGCTTCGAAACAGCGCTGATTATTTCTGGGTTAGAGAAAAACGAATCAGAGAGCAGACGGTTGTTTTGTAACCTAACTGGGTTTGAACGAGCTGAGAGTTTAATTTTTTTTTCTGGTGAATAACTAGTATTAGACATTTTCCAGTGTTTTCTCTACCAGCCAGTACATGTGACAAACTCCCTCAATCTTCCTCTGCATTTCAATATATACTTAGAGTAATCTGAACTGCAAGAACACCGATACCTGTAGTTTCGTAACTAAATGTCTATGCTATATTATGGACCTTCAGAATGTCTACCTACTTCAATGTCGGGAATAGGTGAAAGGTTTTCTTCTTGTCCGATCAACTTTGATTTCCCGGAAGAGCAACTTATTTGCTTCCTTGTTCGTGCGGTTTTGTCCATATGCACTGTTCTACCCCGTCACCGATCTAAGTTGTCTCACGACTCTCGTCACAAAATTGCCTCTTCAGTGGGTCTCAACAAACCGAAGTTTGTTGTAACTTGTAAAGACCCTTAATTACCATCCCGGATGTTATTCAGCGTTTTACTTACCTTATTACTGTGCAATAATCTCCTTGGACCTGCTTTAGAAAGGATTGCTCGTACTTTACCGCGGATTGGCTATTATCAACAGACAAAATCACAAATACAATTCTGCATCAAACACCAAATCGCTTCCTTTGACGACGACGCCAAATGTTTAATGTGCTGCATCGTCTTCTGTTCTATGTTCCGTGCAGCATCAGGAGGATATGAGTGGTTGGTACTATGTAGAACCGCGTGGTTATACGTTTTCAGCCTTCCACCACATCGACCACGTTGTTGAGATTTCCAGAAGGTGACGTCGCCGTTCTTTTTGTCCACCGTATAAGAGAAGCCTTGGTAAAGTAGCTTCTGTCCGCCTCTGCTAAAAATCATGAATTCCATTATCTGCAACGTATCGTATATGAGCTCTCAAACTTACCTCAAGAGGATGACCAAACGTTGTCGACCACGGGGCGTTGAGCGTGTAGGTGACAATGATTCACTCATCGGCCGATAGCGCAGCCCATTTTCAACTTCGGCGAACAGGACGATTGCTTACTTGCTAATGGATGTGATCGGTAACTACCAACCAGCCGATAGGTGTGTCATCCAGCCTTAGGCTTTCCAAGCAGCATAATACCCAGCGCTGTTGGGCTAACGTCGGACTAAAATGACTCGTAACATGTGCTCTCAAAGATTGCACAGAATTTAGCGAAATTTTACAGGAAATGTAAACATAAAAGTATCACAATATTCATCAATATATATATACTTCACGAAAATGGCATATTTTGTTTTACAAGTTTTCAGTATACCATTTTTGAAATAAACCATCTAATTTCCACAAACAAAGTTTTTTTTATAAGTAATAAGTTGGTGGTTTTGATCGAAAGAATGGTTAATGGGCAAACAGACTAAGAAGCATACAGTTAAGATGGATTAGGAAGAAAATACTCATTTCTAGCGATTTTTTCCAATGTTGAGCTAGCCCAACGCGCTCTCAATTGGGCGCAGGTAGCGCTGCCCAACGTTTCTAATGATGTAGCCCAACGTGGCCCAGCACGCACCCAGTTGAAAGCGCTTTGGGCGTGCTGCTTGAGTTGCAAATTAGGGCCGCTGGAATGTCGGTGGTTAAGACAAGGCCAATGAATAATCCCGTTTTCCTGCCGCATGTAGTCGTCCAGATGAGTCATTTTGTTCACACACTGAGGTGGTCAAGTGGATCAAATGTCTAACACTTCAAAAAGGACAAAGGCTTGAATTCCAGATTCACTGGTGACTGTCGTGGTAGACGGCACTTTGCCATTTCAGCTGACCCTAGTTTCAAGCCTTCGACTTTAGGAATTCTGGTGTAAGGTCACAACGGTCAAAAGAATTTGACTGTAATGCAATTGCACTTTGTGTCTTGGACACCGGACCAAATAGCAAAGCAAAACAACAAAGGGCAAGTCTTTCCGCTCTGTAATCTATGTATGCCCTTATGACTCTGGATTGCCAGGTGTTAACTGTAGATCCCGAGATTGGCCAGGGGGACGGGCTACGCCTAACCCACTTTCTGAGGGTGCGACATTTGACAGATGAGTGAATATAGTGTAATTCAATCACCGAAATGTCTGACGACCAAATGCCCGGACTCGACTGTAGTTGGAAACATTGGTGTGCTATCAGAGAACCGGACTTTATGGTGTAGTGTAGTTTGGGTCACATCGTCGGAAGCAGTCTCTAACTGCCTAGTCGTTCAGCTGCATTGTCCGATTGTAGCTTTTTCGTTAGTGCACTGATCACCAACCAAGTCCCAATGACACCAAAACGCATTCAACTGTTCGTTGGTAGTACCAAGTTGCAACAGTGTTTCGGGGTAGTGGGGCAATCTACGTGTAGATGTGAATTTTCAGGAGTGCACACATGAGGGTGTTATTTGTGCCGTACATTTTTTTTTCTTGTAGCCGTACTTTTGCATGTCCTCGACGGTCAGTATCTAGCGAGAGCGCACAAAAATGCAGTCAATTTGCTGTGAACTGCGACAGTCGTTCGTGTATACTACAAGTTTTCCTATCGTTTAGTAGCCACTGATGATTATATAGTGGCAACAGCCTAAAGTACTGTAACCAAACCTTTCCGACACACCCTTACTGCGCAAGGACGTATCACGTGTGAGATTCCGGTCCCAGTTAAGGGGCTTAGTTGCTTCGCGTGAGTCACGTGAGCGGCTGCGCGCCCCACGCAGGTTTGATCTCTATCACTTTTTAGTTCACGGTTTGCCCTTCATTGATCACCCTCATGTCCGTGCGCAACATTTTTTGTTATTGATCTCATCTATGATAAAACGTAAAACTGAGCTAGCACGCTCTGTAAGTCTATCGCATATTGAACTCGTCTTCCTTTAACATCAGTTCTATTTCGCTCCATTCGATGAATACGTAGTTTCTTATTGGTGAAACCATTACCATTGAGAAGACGATAACTTAAAGATAAACTGATCGATATATTCGGGTGTATCAATCTTATTTTTTTCTTCATCTCATTCAAAATGGTTGTTGGATTCTCCTCTACTAATGAGCACAGTTCCATTACCAAATATATCGGATATTTGTGTTTGTGAATCCTGTTTTAATACCAGACTCTATGTCCCGTATGGCGATGGCTCTGCAGGTTTTGATGTTAATTCCGGGATAGGGGGTGTATGGGGTATTTGAGAAGAGTAGCGCCTATGCATTGGTAGGCTGTCGTGCCCCATGGGGTACCTTTCATGTCGTTGGTCTCTATCACATGTTTATATCTCAACTATGGTTCCACGAAGTTGAAGCATGCATCAGCGGCCACACCCCGGCAAACCGCTCGACAGGCGGGTCAAACCAGTTTCAGGGTAACCAAGGTCTGAAAATCTCGAAGGGAAGACGCCCAGCATGCGGAGACGGATACTCTTGCATAGGCAGATGAGATCTGCTGGGATTCAACGGGTACCAAGTAAATCCGCCCATGGGCAGGTGCTATTCGGGACACACATGAAGCCGGCTAATCCTCTGGCAGGAGCTCGCCGCATAGAGATCCGTCGTGATTGAGCTAGCGGTTTGTATCTTTCACTGAGATCTTCACGCAACCAGTGCCTGGATTTAGTGGACGAACCTCGGACAGAAAAATCATATGATTGGGATAGTTATGAAGAGTTCTCGTTGTGATATTGCCTCGTGATACCCATGTCCAGCAATGTCTCCAATTTCAACGGCCGACCCACTAGAGATGAGATTTACAGCTCGTTATCTCAATAGCCCAACCGCTGGAGGAGCATGTAGTGCATCATTTACCAAGGGCATTACGACGGTGTCACGAAATCTCGACTTCCCCCTCCAACTGGTTTGACTCACCCGTCTATCAGTTTATCAGGGAATCGCCACCCATCGGAGAAACGGCTTATTGAATCGATTGATGAGAGCAGAGTACCAGGAAAGATCAATTTGTCCCTTCTTTCTGAAAAACCGTTGTGCTTATGGAAATGACTGCGTTCATTCGCATTCGTTGCAAGCACCTATGAGTAAAGAAGTGACCCGCGTTTCAAAACCACATTCCATACCATGCAAGTTCTTCGCCCAAGGGTATTGTCGTTTAGGCAACCGGTGCTGGTATTCACATGATTGTCCAGGTGGTTTTCAGTCTCCGTTTGAGTATCGGCGTCTCGAGCCCGCCAGCTATCAGACGCACCTCGGCCATCAGCCTCATGTTCGTAATGCTTTTGCAGTTCGTGCACATCAAACCAATCAGAGGTCACTTGCTCGCACGCCTCACTCCATCCGAGCCCCGGTTCCCGGTTCAAACCAAGTGCAATCAACGACCACGCCTACGTTTTCATTTCGTGCGTTAGAAAAAGAGTTACATTTGGACACGATTAAGTCAGCCGCAGATTTGGGATTCCAAGATGATGAAGTCTATTCGGCCTCAACCGATCTATCCACGAACGAGTTGCGCGCCTACCAGAGCGAAGAGGAAACATTTACGTTGAAATCTATTCCACTCTCACCACCACCTCTTTCATTTTGTGTTCAGTCTAAGTAGAACTGATTAAACTTGTTCAGCTACATCAACATTGTACAGCTATGAAAAATACAACAATCTCCGCTTTTCA
>STRG.22073.1
GACGACTACCTCTACTTTAATCTGAGACAAACCACGTATCATAGACACACAACAGTTAGATATACTTTCAGCCCTTTATGTATCCCCCGGTTTTTACACCATATAAATTATGGCGGCATGATCTTGAATTTTCGAAAACCACTGTTTATCTGAAATCGTGTTCTTCATGCTACTGTGAATGTTTTCCATCAGGTGGGCCAACGTATAATTGAACATCCGTGTCGTCATTCAGAGCATAACAAAAATGCGGCTTATAATGGCCTAGTAGTGACATGAACACTCAAACTTTGAAATGAAGCCGTTTTGAAAGTAACAATTTACTTCTTGACCAACGAAATTTTGAGGACTTCATGGGAACCATCTGAGTGATTTAATTTGGCCTTTTCGAAACAAAATCCAGACGGCTTCAAACCCTTTAAAGTACCGCATGAAAATGGAAGATCTTTCTGATACCCACTTCTGAGCTCCATGAGCCACGAGGCTGAAAACGAACTGGAGAATTTCCGTTTATCCATGATTGCTGCCTCGCATACTAGACTGTCAAAGGCTTGTGAGGGTGCGACCATATGGCCCATGACCTTCGGTCATAATGACCGTAAATGCAGAATGTTAAATAAAATCGCATCGCAGACTTTAGTTTATGATAGCCTCGGAGAAGAAATCCCTTTTATTTTTTACGATAATTGAGCATGAAGATCGGATTACCCTGATATTCTTTTCAAAGCGGAACAGCGCTGGTGAACTGCGCAACTGACTGAACCGAGAAGATCACAAAAAGTGATGTTGATTACCTGTAGGACTGGTACTCATCTTCTGTGACCAGTCGGAAACCAGCTGGATTCTGAAAAGCACATCAATCTCAGCGGTGCATAAACTAATGTGATTTTTAGGCAGTAGTCCTGTCAAATCGGACCTGGCCTGGACGAATTCCTCAGCCAGAATCCATTCTTTTTAAGAGGACCTACCATATTTATTTTAGCTAAACAAAAAAGACTGTTCTCTCTTCTCGGTCAAAGGACTTCACTCTGCCTAATTCAACCGAGTCAATGTAGGTGACTCTGATCCATGCAAAATGGGCAACGAGTAGAGAACATTTTATCAAACTGTTGATCGTATGTAAACAACAGGCGTGACAGTAGAAAACCAAGTCGCTGTTTCATCTCTCACTTTAGTTTAGTATTTTAGCTGATAACAGATGGACAATCCACCGGAAACGCAGCTGATCTAGAGCAGTCTTTTTGAGCCTCTGTGAAAAAGTTGCTCTTATTGTGTTAGATAAAGTTATGTATAGCAAACTGTTGATGACCAAGGAAATCACCAGATGACTGCATAAAAGAAGTCATTTTAAGCACTATGGGTCGTTTCCGTCAACCCCAATCCTGATGTTAGTCCTAGCTGCTGACATTGTTTTTGAATGCTCCTTTCCCCTTTTCCCCTCAGTTACGAAAGAGTTGAAAACACCAATAACTAAGATGGCTGATTTTATCACATATAATCTCTTGCATACGTATTTAAAAAGTAGGCATTCCCGATCGTTGTGCCTTTATTTCAATAACTGAGCAGCTACGGCAACTTTCAATACAAATGCTTATTAGAGAAGTGTTTTTTTGTTTTGGGCCGCTTGTGTGCTCGTCATCGCGTAGATGACAGAATGAATGACTGTGCGTACGTACTTTGTAACTAACTTCTTGTAATTCGAGCTCTGATAACCTTCTCACTTGGCCTACTCATGAGTAGCATGTACATGTATCACGGGCCACTAGTATTCATGACTTGAATTCTCCGTTTCTTAAGGAATGACACGGTTAATATTTACGTTTTGTGATATATACTGCGTAGACATTCCAAGTTTAGCACCTGAATCTGGAGTCCTAATATGGTACTTTTCCATTGTAAGACAAGTTTCCTGAACTTTTCACCCATGCATAAATGCTGCCCACCAGAGATCCACTGTTAGCGCACTACACCGTTAGACTATCGAACACATTTATGGAATAAGCAGATATACGACCAGGTTGATTCGCTCACGTAAACGCGCCTTTTCTCTCGATTTCCAGGTACAACTATTCGTATTTTGACATCAGTAACTCCCTTACATAATCTGACTATAGAATATCTTTTTATTCTAGGACTGAAGCAATCATTTATTTCAACTAGAAAGCTTTACTGTCTGTACCTAGACTGTGCTTCTCTACCGTTTCGTTTGACTCCTTGCTGAGTGTACCGTTTATGACTGCAATACCCTGATTCACCGGATAATTTCCGTACTGTTGCATTTGGTTTTTCATCTGGCTGTAAGTCATTTGTTTCTATATATTTGTTTGTATCACACTGGCGCCCAAAAAAGGAACGGGAAAATTCCGTCCGACTGCCTGTACCTCCAATGCACTAAAGGTGTTTGTGATCTTATTACCCCAGGAACTGCCCAGTGATTTGACAATAACTACAGCCTACCGCCGCTCCCGCTCTACCTTGGATACTACTGCTTCCTTGACTCATCAAGTTTTGTCGTCGCTGGACAAAAAATGAAAAGCTGTGCGCACCTGCTTCCTGGATTACAGTAATGCATTTAACAGTGTTGATAGGTGAAAGCTTCTCCACTTACTATCGAATAAAGGAATACGACCCTCACTCACTGGACTTCTGTCTGGTTATTTATCCAATCGGCAACAGTTTACAAGATCCGAGGGCAAAACCTCTTCCATATCTGTTCCAAACCAAGGCATACTACGGGGCTCAATCCCCTCCCCTTTTCTATTCTCCGCCTTCACGTGTCCCATGCTTGTCAGTAACCGTTCCTTCATTACAAAGTATGCGGATGATGTTGCCATTGGGTTACCCCATCCTGATGCACCAACTACACCTGAGCTCCAATCTGGTCTCTCAGATATTTACCACTGGTCCAAAGCCCATAACCTAAGGTTAAATCGCTGTAAATGCTCAGATATTGTCTTTTCTCTTCTCATAGACTCCAAGCACGTGGATTTTCTGGAATCCTGTCCAGACTTTCAGACAGGAAACATCTTTGTTCGTCGCCAACTTGGGATTGCAATCACCCATAATCTTTGTTGGACTGAACATGTTTCCTACGTACTCACAAAAGTGCACCTATCGGTCGTCCGGATTTGACGGATACTGGAGGGGAAGTACGGACAATGAGGCGTACTACTGATCATGAGGAGCTCTTGATCCAGAACAAGAGAAACTTGGAGCGTGACGTAATCGAGTAGCTTGTTTTCGTTATATTTGTTCTTGCATTATATACATTCCTCTCGTGCATTCCGTGTTCTCCACTTTGACTGAGAATGGTGCGCATGAAGTTGACTGAAGAGTCGCGCGTTTCCGTTTTTAACTAATCAGTCCATTACTGCAGGTCTTACGATTGAGGTAATCGTGTTATACAATGGAGAAAGTTGTAAAAAGCGATGTCGGATGGTGTCTAGAACAATACTTTAGGTAACACCATGCTGCATGGTTTAAGGTAAGTCATTGAGTCTTCAGTTCATCGGATAGCTAGACCATCCGAACACAAACTTATATAATTTTGGTTGATCCAAACCTTGTTTGGTACTTATGCCACCCATTGGATAACCGAATAATTAATCCGATTGTAAAATCATGCTTGCTTCAATATATA
>STRG.48343.1
CCATCCACCCTTGGCTGTAGCCTTACGACAGCCCATTCAGATGTGGATCAAGTTTCCTTTTGAAAAGTTTGTAGTTGTCTCCTTCCACCACTTCAGCTGGCAGTGAGTTCCACAGTTTGGCTGTCCTCCTGGAAAGACGGTAGACCAATGATAGCCCAGTGGACTGCAGCTTTATGAGCGTCAATATTATTATGGGGCATTTATCGGATGGCCAGTGTTGATTACCCCGTGAGTGGGCCACGTTGGACTATAGTCCTGCCTCCATAGTGGCAGCCAGCTGTTTTAAACTATCTAACTAACTCTAGTGAGAACTCCGATCTGCCTCAGAATCATGTCCGTTTATTAGTACAAAACGAAGAATATATAGGTTGCTCTCACACTCGCCCACGCGTTGCACACAATGCATTGTTCTGACTGGTGTGGGCGACCACACCTTAAGACTTGAATGCCGCCAGAAGGAGTCGTCTCGTCTATCGATTCGCGCCGTCGGTCGGCTGTCCCGTCGTTCGTGGTTTTGTGGGCTCAGTAGGGGCTGTTACTGATGTACTGTCTGCCAGTGAAACCAAAACGTCTATCGAACGATGTGTCAGACCATACCTTCACACTAGCGGTGTGGCCGGAGTGACAATCGGAGGAATCTTAAGGATGCTCATTTGTACTGATTCCTCCAGTTTCATGAACGTTCCGTTAGTTTAGGTATGATTGATAATTATTATCCCAAGTAGCACGCCTCAAGTTTGCCCCATGGGATACGTATGAGGGAAAATTAGGGTTACCA
>STRG.18725.3
CTCTGCCAGGGCTGATACTGCACAAAATTTCTGCCTTTCAGAATAAAATCACGCAGTGTTGGGAGCTACGGAAAAGCGCCGACAACACAACTACCTGGACATACGATTGGCTCTAGCCATACCAAGTCCTGTGCAAACTTAACGGAACTGAATCTGTAATACGCTCAGACAGATCGCCACTCTCATCTTTATCGGTGTAAGTGTTGGTTCTTGTTGATGCACTTACTGAGCTCCGGCTCACCGAGTTTTCTTTCTGTCTTTGCAGATCGTACACCGGCAACCCCCACGGAAGACACTGCATCCCGCATACTACAAATTCAACTACTATGGTAACACCACCTTTTCACACCACATCCTTGAACTTGTTTTAGATTGCTACATCGAAGGTCATAAATATTTACTTATTGAGTGGTAGATATTTCAATACTCACTTACGAAGGAGACGACGATAAACATTGACGAGGCCATCAATTCATTAGAACCTATGGAAAGAGTCAACTATTATATTCGCTACTTAATTGACCAGTGAGCAGTATTCAGACTCCACCCGACTAGGAGGCAATGCTAACTTCGGTGCCTTCGAAGCCCGTGGGAACCAGAATGGCACTCTTTCGGACCGCGCTGGACCAAGTTGTCATACGACGCTTGTGTAGTAAAATCACTGTCGACCCACCGGAAGTTACGAAGATACTGGCACTGAATCCAAAAGTGAAAACATGTGCCGAGGTTGTTCCCACATTCGTCACGAGAAAAGAGAAAAAGCATTGGAAGCGGAATGCCGACAAGGATGCATGTGTGCATCGTCCGCTCACGGCCGATTTTTCCGATATCAAACCAACCACCCTTTCGGAATTCGGAGCACTGCGTGAAGCTCAACGTTGTCTGAAATGTGCTGATGCCCCCTGTCAACGAAGCTGCCCAACTAGATTAGATGTCAAGGCATTTATCACAAGTATATCTAACAAAAACTATTATGGCGCAGCCAAACACATCCTGTCAGACAATCCCTTAGGATTGTCTTGCGGAATGGTTTGTCCAACCAGCGATCTGTGCGTGGGTGCATGCAACCTTGCAGCGACTGAGCAAGGTCCAATCAATATTGCCGGATTGCAACAATTTGCCGTGGAACGGTTTGCCCAAATGGGCATACCACAGATAATCAGCAAGGAAATCGCGGAAGCTTCCCGCGGAAATCCAGTCTATGATACTCCAATCGCAATGATCGGTGCCGGACCGGCCAGCATTTCTTGTGCAAGTTTTCTGGCTCGATTAGGCTATCGAAACATCGATATTTTTGAAAAATCTTCATTTGCTGGTGGGTTGAGTAGTACCGAAATTCCGCAGTTCAGGCTACCAATGCCGGTCGTTGAGACAGAAGTCAAATGGATGCTTGATTTGGGTGTGAAAATTCACTTTGGTTGCACTTTGGCTGCACCGGAAAACGATGAGGCAAACAAACGGGGCTCAGAAGAAAGACATATGAGCTTGCAAAGTTTACGTGAACAAGGCTACCGAGCCATATTTCTTGGCTTCGGGCTTCCAATGCCAAAACAGTTAGGAGTGTTCAAGGGTTTAGGACCAGCAAACGGATATTACACATCGAAACATTTTCTACCCCAAGTCGCGAGAGCCTCCAAACCGGGTATGCGTCGGTGTGATGGATGTTCGAAGCCACATTTTCCAAACCTAAACAATAAGCGAGTTATTGTTCTGGGTGCCGGAGACACTGCATTTGATTGTGCCACTTCAGCCCTGCGATGCGGTGCGAAGCGGGTTTTTGTGGTTTTTCGTAAAGGATTCACCACAATCAATCCGGTGCCGGAGGAACTGGAACTTGCTTGGGCGGAAAAGTGCGAATTCCGCCCGTTCCTGGAACCAAAACGTGTGTTATGTGAGAAGAACTCCGACGGTGACACTGAGATGCGCCATCTGACGGCCGTTGAATTCGTCTGCACCGAGCAACTTGAAAATGGTCAGTGGACAAAGCGGTCTGGAGAGCTAGTTCAAATTCCAGCAGACGTGGTGATCTCCGCGTTCGGTTCTGAGCTACCCAGTGATTCGTCAACCGTTCGAGCTCTCGGTCCGTTACAGTTGAACGAGAACAACCTACCGGTCGTGAATTTTCACACGATGCTTACCAGTGAACCGGATGTTTGGTGCGGTGGTGATCTTACCGGTCTATCTCATACTACTGTGGAGGCCGCAAATGATGGAAAAATCGCAGCATGGTACATTCATCGTAAACTTCAAGAAGACTTTGGACTGATACCGCAGAGCACCGGAAAGCAAGGAAATGCGCAAAATGCGAGCTCTACCGGGGCCACTATACCCCTGTTCACCACACCCATAGATTTAGTCGATATTTCGGTTGAGATGTGCGGTATGAAATTTCCAAACCCATTCGGTTTGGCGTCTGCACCGCCTACCACATCAGCACCAATGATTCGACGTGCTTTTGAAGCTGGCTGGGGTTTCGCGGTGACCAAAACCTTTTGTCTAAATAAGGACCTGATCACCAATGTCTCACCCCGAATCGTGCGCAGTCAAATCTCTGGAAATTTATATGGACCTGAACAAGCTGGTTTTATGAATATCGAGTTAATTAGTGAGAAGACAGCTGAATATTGGTGCAAATCGATTACGGAGTTGAAACGTGACTTCCCCCAACAGATTTTAATTGCTAGCATCATGGCTAGTTATTCAAAACCAGACTGGGAACAGCTTTGTGAAATAGCTTGTGAATCTGGCGCAGACGCATTGGAATTGAACTTGTCTTGTCCCCATGGGATGAAAGAACGTGGGATGGGGCTAGCCTGTGGACAAGATGCGACCCTGGTGCGTGATATTTGCGCCTGGGTCAAAGGCCGAGTCAGGTCGAAGCCCGTGTTTGCAAAACTGACACCAAACGTGACAGATATTGTGGAAATTGCAAGCGCCGCGGAGCAAGGTGGTGCCGATGGAATCACACTTATCAATACCGTGTCTAGCATTGTTGATATCAGAAGCAATGCGACTGCGTGGCCTGCAGTTGGTGATGCGATGCGCAGTACTTCAGGTGGATTGTCTGGAAACGCTATTCGACCTTTGGCTTTGCGCGCAGTCAGTGCTGTAGCCAAAGCAATCCCGGATTTCCCGATTATGGCCGCTGGTGGTGTATGCTCTGCAGATGCTGGTATGGAATTCATTTATGCCGGTTCGTCCGTCTTGCAGGTTTGCAGTGCCATACAAAATCAAGATTTTACTCTGATTGAAGACTATACAAGCGGACTGAAAACTTGTCTATATATGAAAGGTTATCCAGAACACTTTGGCAAATGGAATTATCAGTCAGCACCTGTGCGGAAGCACCAAAAAGGCAAACCGATGGCACCGCACCTCGTGGGACTGGGACCCTGGTTTGGTCCAAACAAAAGTCAGATTGACCAGATATGGAGTGCACGGTGCGTCGAAACGCAGAGCACAGTATCGACGGCCGATTATGAGGACATTCTGACCGGAAGACGGGCTCGCAACGGCGGTAAAGTGCCTCGAATCAGCGATATCCGAGGGAAGGCGCAGAAATCGATTGGAAATTTCAATCGGTTAAGTATTACAGAACAGGTGATTGCTCAAGTGGATGAAGATTTGTGCATCAATTGTGGCAAATGTTACCTATCTTGCAATGATTCCGGTTATCAGGCTATCGCGTTCGACTCACAAAAGCATCTACCCCACGTTACCACTGATTGTACGGGTTGTGGTTTGTGTTTGTCTGTCTGTCCCATCGTGGACTGCATCCAGATGGTTCCACGAGAAAGACCTTACGAGCCAAATCGAGGTATTGCACCGAAAGCAGATTGATTCGCCCACCGATCTCTGTGAAGGGAAGAATCATGAGTCTGTCGAATTGAACGAATTCGACAACCACCATTCCCAATATGAAACGCCTGACCAAAAACCACGTCTAAATTGTGATAAATCGAACAGCGCATTGACATTTGCCACTCCAAGTCCCCTTTTTTTAATATGCTTTTAGGTGTTTTATTGATAGCTTTATGATTGACATTGATTTACTCTGAAGGTCG
>STRG.35697.4
TGTGAAAGCCGAACGAACGTCAAGGCCGAGGGGTACGCCACGGACGTTGTCTGTGTGCTTTGGTTGGGCGTGCCACTAAATTCCTCATGGTAAACTGTGGCTGAAAATCCGGGCATTTGGAATTTCGGGCTCATGCTTCGCCAGAATGAGGCTTTCTTGGTCGAGAGGACCTTTTTCTTGAGAGTTGTACAGTCCCAGTCCGCGTGGTATCCACTAACAATGGCGCTACCGCTGCCGGGTCACGCGCGGAGCGCATTGTCCAGAAAACCCCAGTGTAACGCATTGATATAGACCGCCATTCCGATTCTCTTTGATGTAAGTTTTAGTACCTACCTATACACTTACTGGGCTTCGGCTCAAGGTTTTCATTCTTTCTACGCCTTTGCAGATCGTGTACGTGCCTCCCCCACGGAAGAGCGCTGCATCCAGCACGTCCGGCGGCCCCGCTTTCATGTGTCCGTGCCGAACTACCGTCATTGTCGTTGTCGTCTTACTCGTTTTCGGTGTGTCATGGGCGCGTTCGTTGTCGTGTTACAGCAGTTTGAAGTTCGCAAGATTTTCCATCACGGAGTCGTTTGTACTATTCTAGCTGAACGGACTGCCGCAAGGCTCAACCCTGGTCCACTATCCAGCGATCTATCCTCAAGATCATCGGTAACACCAAACGCAAGATGCATTCAAGACTAGTGTCCTGAGCCCTTTCGCATTGTCCAGTAGTCTGTCTCCCAGTACGCCGGCAATACCAGATGCATGACACCGTCAAGATTTGTATCTTGAACCCTTTCCTTTTTTCCCATTGCCCCATTATCCAGTGAACTATCTTCCAACTCATTGGTGACATTCAGATAATAAGATAATCACGAGATCCGGGGACATTTAGGCTTCAGCCTCGTACTTCAAGACAGCAGTGGTGTGCCGCAAAGCTCCGAGCTGGGGCCTCTGTTGTTTCTGGTGTTTGTGAACAATCTACCACAGACCCTTCGATCCCAGTGCCTTATCTGCACTGACGACCTAAAGATCTGGCGCGCCCTTCGATCGGCAGAGAACCATGGGATATTACAGGAGGATCTCCATGCACTGGTCAATTGGTCGACCTCCTAGGGTCTACGTATAAACCTGGACAAATGAGTGTGTATGACGATTGGCAGACCCGATAGTATTTTCGACTGCTGCTTCAGAGGTATCGTACTCCGTCTCACGCTTGAGGGGGAAACCTCGGAGTTTTCGTCACCCACAATCTGAAGACATAAACACACTGAAAGAGTCTGCGCCTCAGTATGGAGAATGCTTGGCCCAATACGACGTCCATTCGAGCCTCGACCCCATGGATACCTTTCGATTGCTCTGTGCCTCACATGTACGTCCTCGCTTGGAATGTGGCGGTCCGGCTGTCCACCCCTGCACGGTGCCGGAGGTAACCAAACTGGAACGGGGGCAACGCGCTGCTACACACCTAGTGACCGGACTACGTGGGACCATCGACGAGGAACGTTTGGCAGCTACCGCTTTGATTCCCATTGCCTATGGGCGTCTTCGAGGTGGCTCCATCTATGCCAGGTGAATCACCCGTAGTGAGTTGGGCCCGGGCGTTCGGTCTTCAGAATTGGAGGCAGTAGGGCAGTCTCCCCTATGAGCCGCGTCACCTCAACGCTGGGGCATGAATCTAAATGCACCTTTTCAGAAAAACGTCCAGGCGTCGCTTGAATATATGGTAATTTTCCTATTCCACCACTTCTGCTGGCAATGCATTCCATAGACCCGTCACCCTCCTTGAGAGGCGGCAGACCCACTGGTTAATGTTTCATAAGCGTCTACGAATGACCCCGAGTGCGGTTGTGTTCCTTCAAGGGAAAGTATGTCATCAACTCTGGCCCTGAATCTCCACGGAGAATGCGTCTGGTGCAGATGAGATCGCCGCGAATCCTACGATATTCCTCCAGGAACAGTCCGTTGGCTTGGAGACTACCTTCATAACTAATGCAACGACGAGGCGAGTGGCAGCCCGCTGTACTCGTTCTAGCTTCACAACTTCCGTAGCCGTACAGGGAAATGTGGCAGATCCACCATATTCCAGTCGTGGGTGTACACGGGAAGCATATAGCACTTTAAAAGATGACATAGATGGTTGTCCAAAAGGCCGACGTCTCGCTCTGTACATTCTCCAGCCTGCAGCATATGTCTTGTCCGTGTTGGATTTGGTGCCTCTGCTACCCTCAGATCTTTCTCACAATCCGATGTGCGGATCGGCGTCCCGCGTATGTTGTAGGATATTCCACTCCCCTTACTTACGTATGCGCACTCCTACACCAGTAGAAAGTTGCGAAGTCTCGGACCAATGCTCCAGTACGTCCAAGTCATTCTGTAAAATCTGGCGATCGATATCTGACCGGATCGTTCTCCAGGTTTCAAGGTCATCAGCGTAAATGAGACAAGGTGACTGGAAGATGGATCGTTTATATGCACCAAGAAAAGTAGTGACCCCAAAACTGAACCCTGTGGGACTCCACTGGAGGCACTGAAGGGGTGTGATAGCAACTGCGCGACCCTCACCGTAAATGTTCGGTCGTCCAGGAAATCTCCGATCCAGTGAATTAATGGAGCCTCGACACCAAGGGCCCCGGGTTTCTGCAACAGTCGTCCATGCGGTACCTTATTAAATGATTTACTGAAGTCAACAAAGATTGCATCCATGGGGTGCCCTACGGCCTTGGATTTTAATCAGTCTTCAGGGACTAGCAACGGGTTGGATATACATGAACGCGTTCTCCAAGATCCATGTTGTTGCCAACGGAATAGCTAGTTACTCCTAATGTGTTCACTGAGGCGGAAAGCAGCCAGACTTTCCAGCGTCTCGCCAACCACGGATCTCAGGGAAACAAGACGACAGTTAGTGACAGCCGTCTCTGAACCGGATTTAAGCAAGGGGACAATAATGGCGTTTCCACTCTTTAGGTAGCCATCTAGCCAAAACTTGCGAGTTAAAGAGCCTTGCGATTGATGGGTCCAGTATTTCAACCAGTTCTTTTATCACCAGGGAATGAACACCATCTTGTCCTGGGGACTGATGAGTTTTAACTGGGCGTAACGCTGCCGCTACCTCCTCGACGAGTTTTGAAAAAGGCATGCTAGAAGCACTGCTTTGCACCTTTGGGAGCGGCATACTTTCTAGTGCATACACAAATTTATAGTGTCTCGCCAAAATATCCGCCTTGCGATCATCCGCTCTAACCAGTGAATTTTCCTCCACCAATGCTGGTACGCCAATTATGGTCCGTGTTCTACGTTTTAGATACGCAAACAAACCTTTTGGAGCATACACGAAAACAACTGCAAGTTCTTCCTCGAATGCACACCGCTTTAGACGTTTGAGTTCGGAGCATTGATTGCAAATGTCTCGTCAGTGCTGATATCTTGACCCGGTCGTACGAAGGGGTTGCCAGGCTCGATTTCTGCGCCGAAGTAGGTTTCTGAGCTCCAGGTCAAACCATGGAGGTCCCTTCGCATGTGGATGACGCCGAAACTGAGGTTCAAGTGGTTGACATAAATAAAGAACCCTGTCTCGGAAAGATTTTCAGGCCTGGTCAATGCTATACGGACCACTAGAGTACCAGAGAACGGATGCCGCAGGCTTGTGTACTTCATCAAACGGTATGCGCAAAATATTAGGTGCACCCTCCACTCTGGGCACGGCTTGCGCTCCTCGTCGCCAGTGTATAGCCAGGACCGAATGTTCACTGCCTGCAAGACGTGGCCTGAACGAGATCTCTTCAACATCAGAGCTTCGGGGAGATGTGACGAAGTCCAAAATGGGGCTGCAGTCCCTTTGAGTAGGCGTCGGTTGAGTCACATACTGACATAGAGATAGGTCTTGGAGAGTCAGAACGAGTCGGCATCAGTTAGGCATTGTTGATCGGTCCAGTCAACATTTGGGCAATTAAAGTCGCCAAGAACGAAACAATGACCGTCCGCCGCCAATCTGCCTATGCTCGGTAGTATGTTTAGTGAGTTCACGACTGGAGTCCGGTAGATGACATCAACGGATTCATACCCACCTGTGGATAGCTTCACACAACACCATAGGGATTCACTAAAGCCTTCTGGGTCTGAATAAGAATCCAGTTGACGATGGTATATCCGACCTGACGAACAGGATGAGACCACCACTGCCTCCGGTTTGGCTCCCGTCTGCACGGTATAGTGTATAGCCCTCCATAACCACCTCTGAATCTAATACATCCGCAGTGTGCCACGTTTCTGTCAGGGCGACCAGCGCTGGTATGTGGCGTAATACGCACTACTCCAACCGGTCTCATTTTCCCAGAAGACCCCGGACATTCAACAGCACGTCCACTCCTCCCCGCGGGCCGCACGCCAGCCACTACTGAGGGTTCGATCGTGGGGGTAATTGGCAAATTGCAGTTAGCGGCTGCCATTTGATATTATATATATATATATATATATATATATATATATATATATATATATATATATATATATATATATATATATTACACCGGCTTGGAATCAAGCATGATGCCAACGCGACAACAACAATTAACAAAGTTGGAGAGAGAGACAGTTAGTAAAAACTGAGGTGACGTGATTTTTTTCCTCTATCACTGTACACTTTTTTGCCATTTTGTTTGCCGTAATGACTTTTTCGGAAAACGGCGCGCGAAGGTTCGACAGACAGGCCGTACAGCAATCGCGCCGTTCACTTATATTCTCGGCAAAGTCCCTCAGTGTCTCCAACCAGCGAAGAGCCTCTTCTCAGATCTACATCTGCACCGACGCAGACCGAGGAGCGGACGCCAACTACGAAGGTCAGTTGAACCGCTGGTAGCAAACCAGCGAACTTTGTCTCTGCCAAACTTGTCGGAAATCACAGTGAAATGCAATTACTAGCTGCCAGGTCCAAAAACCTCGGTCATGCCAGCTCAGGTAGAGCTGTTAGTTTAAACATTTGGTCAGACAGACACTTCTCTCCAGACTAGTCAACAGGAAAAGTGTCCGCACACATCCATCACGGTAAACACCAGCATCCCAGCAGTAACCACGTAAGAGACTTCGTTTCTGCGGAGCGATACTGTGGTGGTTGAAGCACGGAGTTAGATATAAGCAGCCAGCCAGAGCTTGCTCAACAAGTTTCCTAAACCCCAGCTCTTGAGCACCAAGTGCAATGCACTCGTGATTGGGATCACGGAAACGTGGTTGCATACTGAAGTCTCTGACACGGAGTTGGAGATCCAGGGTATGGATATAATCAAAACTGATCGAACAGAGAACATAGGTAGAGGATGCGTTCTGTATGTTAACATAAAATTGAAGACTACAGTGCTTCCGGACCCGACCCTAGATAAAGTGCTGGGGAGGATTTGGCTACCATAATTTTGACGTCCACTGAACCACCACCAGGTGTTTGTAATGATTGGCTTCAATTTGCGTGGCCTACTTCACCACCATATCCCTCTACGCCCGTCAGGGGTCCACACCAGGTTTCTTCTGTACAGCAAACAGCCTGGGTTGGTATGAGCATATAAGGCAATCCACACGGGAGAGCAGACCTCTGTGCCATCAGCACCAGACTGGATACCCACCGACTAACCGCACATGGATGATCGGCTTGCGGTTTCTGGCCCCTTGGGGCCTAGGAGTAACGGGGTGATTCGGTTCAAATTTGTGCACACTACCGTTCTGCGGGAAGCTATGAAAGCCACCATCTAAAATCTGCCCCGAGCAACTTTCCTCGCCATGAAAGAATTTCTAGCTGTTGTGCACTAACTCCACGAGCAGTCCTGTGCTGAGGTACACTGGGACAGCGCCAGAGGAATGGTAACCGGAGATAAGTCAAGATTTGTGTCTCTAACACGCGTGAGACCCTGAAACCCAGGCCCATAATGCGCTGCCGCACGCAGAAAGAGAATGCTGTGGGATAGGTATTGGTTGATACAGAACTTGCAAGACTATACCGAATAGTTTCACATCATCACCGCTGTAATGCACAACGCAAGCAGGATGATTCTGATTTTCAGAAGCAGTTCCTGAACCTAGTAGTAACAGATGCTAGAAGTTTCTATAACCACATATCTGCTGTGACACAGGATGGACCTGGGATAACAGATGTGCAGCAAGCGGATGACACAATAACGGTAAGTAAGAAGAGAGCCGCTGACGTTTTAGCTTATTACTACTTCTCGGTTTTCACTCTAGAACGGCCAGCCCAGACCAGTATCAATGGCCTGGCCACAGAGGCACGAGGTTCACCTTTAGATGTGACATCATTGACATTTCCATTCACACAAATTGAACGTAGGCTTGGTGACTTACAGACCTGCAAGTCGACAGGGCTGGGTAAAATTCCACCCCTGCTAGTCACACTGTGTGCAGCAACTAACTGTCCCACTTCCAAACCTCTGACCATTCCATGAGGGTTGAGAAAGTGCCTGAAGAGTAGAAAACCTTTGTGGTTTCTCCGATGTTCAGGGCAGGGGACCGAGCAGCGCTGCAAAACGACCACTGTGGTACCGCTATCTGTAGTATTCAGGGTCATAAAAGGCTTGACCGACGGTGGCATGTTGCATGATGGTTAGTATGGCTTCCGAAGCCAGACCGCGCTTAGAGCTAGACATCCAGTCGTGTTCATCAATACCCAGGTCAGAGATAAACACGATCCAAAGGGTCTAGCGGAAGACCACGAAGCGAGTGCGAGAGCTATCCTGCAAGAGGTACCTCGGCAGGCTATGCTTTTTAAATCTATACAGTATGGAATACAGAAGGGCTAGAGGTGACCGAATTCTGAGGGACACTCGAATCCGCAACTGTCCACATTAGCCTCAACTTCGTCGTTGTGTGGTCACTCCCTAAAGCTGGAGTGGCAACGCCCACGATAGGGCTAAGGAACAGCTTCTCGGCACTTGTCTGCCACCCGAAACACTCTACCAGCGCCCGTAATTAGAATAACTGACAAACAGTCTTTCAAAAGGCAGCGCCACAGGCATGTAGCTGAGAAGTATCCAGGTACCCCATTTGGAACTCCGAGTATAGCATTCGGAATAAAGCCATCCGGACAACGCTGCGGTGATGATTTGAGGGTGCTTAGGTTGGCGTGATGACATGAATGCGTTATTTGGAGATTGTTTGAGAATCGGATGTCGTTCAAGTATGGTGTAATGTTGGGGTGAATTGCGTAAATCCCTGAGACGCCAACTGACTAGGAGCCTGGGAAATACCCGTGAGCCGTGGCGGATCGTGAAATGTAGGGAAATGGAGAAGGCTGCATCCGTCGGCAATACTTGCAACCTTTACCGTTTCTTTAGGGGTACCTAAACAGACGGCAAAGGTACATCAAGTAACGCTGGGGACGTCACTTGGTACATAATTCCCAAGATCCTTCATAAACAGTTCCTTTACACACACCGCTCAGAGGCAGATGCTTTTCGGGACATCCATGAAGCCGGATGATCCTCCTACAGAAGCTAGCCGCGTCAAAGTAAAGTAAGTAAAGGTACCGGTCCACGGAAGCCCGATATAAGTCAATCAAGGATTCTGACGGCTCACTAATTGATTCAGGGACGCCGTCTGGACCGTTGGGCGGTACAATTCAGTTGGCCCACTTCAACGGTGGACCTTCCGGATATACCTGCCAGAGAAACAATGTAGGTAGATATCACCTGTCCATCAGAGATGAAGATTATGCGGGAGATAGATCACCCGAAAAGGTACAGAACGTCTGGACCGGTTGGGTTGTCTATCTTTTCCAAGGATGGTTTCGGAGTTAACAAAACTCCTTCGAGTAATCTGGGATAACGAGGAGGTTCCTAAATAATGGTATGAATCGGTGATTGTGCCGATTCAGAAGGGTGACAGATCCTCTTCTGAAAACCACGGAGGAATTAGCTTGGTAAGTATCTCACCCAAACTGCTCGCCGGTCTTATTTCCCACCGATAACCCAGCACCCGCGAAATAGGTACGCGTGAGAATCAAACCGGTTTCAGACCTGGTGGGAGTTGGGTCGATCACATCTTTACTCGTCGACAAATCTTGGAGCACAGATACATCTTTCGTAAACTTACAATCTCGGTTTTTATCGATCTAAAAGCGGCGTTCGATTCAGTCGACGGCACGGTTCTCTGTCACTACCTCTCACTGAAGAGTGTGCCAGAGAACTTTATTTCTCTTTTCCAATGCTTGAATGCAAATAGCCGAAGCCGAGTTCGTTCTTTCCCTCGAGTTCACCACGGAAAGTAATGTTCGTCAGGGTTGCCCTGTTTCATCCTTCCTTTTCAATTTTGTAATTAAATTAATTCTTGAAATAATCCTTTCGATCGATCTTTACTCAGGCAGTAAACTGTCTGAATTGGAATACGTGGTCCATGTTGTTCTTGTCAGTGAAGACCTAGGTGAGTTGAAACCTTTTTTAGATAGCTATGTTTGGGATGCGTTTTGCACCTTCAAAGTGTGAAATGCTGCTGCAGGACGGGGTTGGCTCGACACCAAACCTTGTGTTGGTAAGCGAAGCTCTAGCTGAAGTGGATAAGTTTTGTTGCCTCGGCAGTTAGATTTCACCAGGTGGACCAATATCGGATGAGGTGTCATCGCCTAAATAGAGAGCTCGTTTGACTTTTGCCAGCCTCAGTCATCTGTGCTTCCGGCGTGACATACGATTGTCTGTCAGGGGTCGAGTGTACAATGCGGTTGTTAGGCCCGTTCTTTTATGCGGCTCAAAACATGGCCGTTGGAAGTAGAAGGTAGGACAAAACTGTCGGTGTTCGAGCACTGATTTCTCCGTAGCATTGTCCAAATATAGTGGGAACACCGTATCAGAAATTTTGAGGTCAGAAGTGTGTTACCCATGCCGGCCGATAGACCCCGTCGGCATACGCTGTTCTCCAAGGCAGGTAGTCGTGGGGATGGCTTCCTTGGACCGGAGATGCAATCATGCCTGACAGGTCAATGGGTAGAGGCCAGACGAAGTCCAGTCTTCCAGATTGGGGTCGATTTTTGTTGGTTACACAGTCGGTAAAATCAGTGGAAGAATAATTGATTCAAGCAAATAGGCTTCCACTCATCCACCCCGCTGCTTTGCGGACAGGTTCTCGTTAGAACTAAAGGCTTTGGTTGAAAACCCTAATCGTTCTCCTGCTTTGCGGCTGGACACCCTAGCAGTACATATCCAACATCTCCCATGAACTGCACAAACACAAAGAATTCCATACCGCATCGGTCCTCGCGCAGGATAATCAGGATCGCGCTGCCCATTGCATCGAGCGGGGTGGGTGATTCCCTCTCTTTTATTCGGCTTTTGTCTTCTGTTCCCAACCACCTCTTTTTGTCCCCTCTATTCACCCATAAATCTCCCACTGATAACACCCCCGATACTCGCAACGGCTCACTGTCAAGTGGTTTCTTAAGTAATCCTCTATCTCGTAACTCACATTTTCTCAAGCCTCGTCAGCCTCTGAATCTCGACTCTTTTAACGTGCGCATTCTCAAGCAGGCCGGTCAGCAGGCGCGCATAACCCTCACAGTAGACTCTCTGAAGATTCATGTCTGTTTCGTGAGTGAAACGTGTATCCGGGATCCGAGCAGTGTGATTCAACTAACTGCTCCTGGTATTTCATGGAGGTATTAACTGCGCACCTCAGGAGACGAAGTAGCTCGAGCTGCGGGTCAACGTGGTGTAGGAATAGTCTTGACTAACAAGGCTAAAGCTGCCCTTTTAGATTGGATCCCGGTTAATAGTCGTTTATGTGCTGTAAGACTCCAGGGGTCAGTTGGCGTTCGGAAGGATAGCTGTGATAAGAGCAGTTTGTCTGTGATCTCGGCGCACGCCCCAACAGACAGCAGCTATGACACGCTTAAGAACGAGTTTTATGATGAACTCACCACTCTCGTTCGCAGGAGCAAAGGCTATGACATTATAGTATTAGCTGGTGATTTCATTGCACAAGTTGGTAAAGTTAGTGTTTCAGAAGCTTGTTTGGGCGGCCGTTGTGCTTTACCTGCTCAACGCTCGATGGGGAGGTGCTCACAGTTGTCGACCACTTCACCTACCTCGGCAGCAGCTTCACGACGCATGGTAGCACAGCAGTAGAGGTAAGCACGTGGATATCTAAGGCTCAAGTGGTGTACGCCAAACTGCAGCACTTGTGGTGCCGACCTGATATTTCACTGATGATGAAAGGTCTTGTGTATTGTGCCGTGGTGCATTCAGTCTTGTTATACGATTGCGAGACTTGGCGTCTGCGTGTGGAAGATATTCGCCGTCTTGAGGTTTTCGACCACCGTTGTTTGCGTAGTATCGCTAAGATTGGATGGAATGACAGAGTAAGCAATGCTGAGGTCAGAAATCGAGTATTGGGTATTAATTCAAAGAACGTTCCGTCGCAGCGTAGTCACATTAGTAGACTTCGTTTGTTGGAGTACGCGTTACGTATGGCAAACACACGTCTACCATACCGTGTCCTATTCTCCGTTCCTCCTCAGTAGTGAGAAAACCACGTGGAGGTCAACAAATGACGTGGCAAGGAGGATTGGGAAAATGTACAGCTAACTTAGGAAAAGTAGGTGCCCTACGTCTTCGTGGTTGGGGTCCAAAAGATCCGTCAACCAGTTGGCTGGAGACACCGTAGGATATGGCAGCAAACCGCGAACAGCGGCAATCGTGTTGTTACTTTCTGTCGAACCAGAGTGATTGATGGATGTGCGTTTGTACCGTTAGACTGTATTCCGTGTGTTAGCTACTAGGGCGTTTTTTCTTCTCCCTCCCGTGTAGGTCCGCTCCCTGTCCATCTTGTATATTCATGCTTTCTAATTCTACGTGCAAGATGGTGAGAAAAGCAATGGTCAGTGGGGCTTGTCCTACTGTTCAACGCTGTGATGATGATGACCCGCTCAGCGTATAGATAACAGGGACTGGCGTCTGCAGTTTTGTTTAGACAATCGGTTATTTCTGTTAAGTATAAGTTTCCGACGCAGCTCACTTCGCACGGCGACACATCGCTCTAACTCTACAGGTAATCTAAACCAGGTCTATCATATCGCAGTAGGCTACCGATGGCAGATCTTACTGGTTTACATACCTAGAGTCGGACCATGCTGAATAACTCAACACTTCAGTTCAACTGGCGGCGCGCTATATTAGTTACTCCTGTGTGAACAACTGCGATTCCTTCGGAAATATTACTTGAACCATCAACGGAAGTGGAAGTGTAGTAATGCGTTGAATTAGTTAAGCGAGTGAAGGGACCGGTCTCGATAGACTCCCTTCAGTTTTTTCAGAATGGGTGGTGGTGCCTTGATAAAATCACTTACCACCATGCTCCGTGTCGTTACTATGGGGCGATTCACTGTATCCATCTCGAAGAAGGGATCAGCTTTATTCCGATAGTCACCAAGGTAATAACCTCGATTTTGCTGCGTCGTCGGACACCGAAGAAGAACGCCTCCGAATAACAGGCTGGGTTCCACCCAGATCGAGGTCGCATCGACCAGTTTTTTGCTCTCCGTCAATCATTAGAGTCGCGTCACACACAGCGTCTACCGGCAATGATGGTTTCCCTTGACTTGAAAGGCGTCTTCGATTCAGTTTATCAAACGGCGCTTTTCAGTGCCCTTCACCGAAAAGGTATGCCACAGGAGTTCGTGAATCTACTGAGGTCATTGTGCTCGTGCTTGCGGCGTGTGGTGGTTCACGGTGAGCTGTCCAGTCCGTTGATAAATGTTTTTCAAGCAGAAGGCAAATGGTTGAGATTTGATCCGTGCATCGACGGTTGGGGCGGAACTCAGCTTGTTCTTCACGGCATTGAAGCTCGAGGAGTGGAGAAAGACGGCAGAGGATCATGGACACTAGGATTTTTGAAGCGACGGAGATCAGGCCAATTCCGCGATTATTAGGACGCAATGTACGGCTGCCCTTTTTAAAGATGGACACAATAATCAATTCACCCCAGGATGCGGGAACTTTTTCTTCTGTCCAAACCTTTTAGAACAGAGTGGTCAATTCTCTCACCAGAACCATCCTTGCATAGTGCAGGAGGAAAAGGATCTGATCTGTGTACCTTATGGCGCTTGAGGGTTCGTAGTTTCTTTCGAATTTTCGTTTTTGTCGGGGGACCGTCTGGAATAGGCAACACAAATTGTAGGAGTGCTAGATGCAGTAAAAGCAGCGGGTGGCCAGCTGAATTGGGAGCGAAAGCGTTCTGCTCAGCGGTCTAGTCTGCGCAACAGCTTGGTGATTAGTGTCCCATCAAATTCGCGATTGTCTCACTGAAACCTGTTTTTCGCGGTCCGGTGGTGCTACTGAATTCAAAGTGCTTCCTGAGGTTACCAGAAGCAGAAGCTGCATCCATCTAGAGGGCACGTTCTGACCCCCACATCTCCCCATCAGCACGCAAGCTGTTCTTCGGACGCGAACGGAGTTCACGGCGTGCTTCATTGTCTTGCATCAGCAGAGATATGTCGGCTGCTCTCAAGCAGTAACAAGGAGTTTAAAGAAATCCAACTTCTCCGTACCACAACTGGCCAGGCCGGTATTCAGTAAGGCTTCTTTCGGTCGCTTCCAGTGTTCACCGACACCAGGTGGAGCAGTGGATTCTAGTGTCTGGGCCAGCGTAGTCTGGGAAGCTTCTAATGCTAGAGGGTCGTTCAGCCTGTCAATATTTGGGGTAGCATGATTCGAATTCTTCGAGCCCCCAAACAGCAAGAGGTCGTAGTGCAGATTAATGCGTGATCGGAATCAACGCCGGTTGACCAGTGAAGGCGACAGTCCAACACGCTGCCGCACCAGCGGTAGGTAGTCGTTACGTGATCGATTTGAGATCATTCCTGTGTTGAGGAAGGAGAGCGCCAGGTAGTGGCATGTCGTTTGGAGTTGCGAAAGTTTATGCTTGCTAGAAAAAGTTGGTGGTCAGCACATAGTCAGCAGTCTGTCCCCATTGTCCGAACGACTGGATTTGAGATCAAACCGTCCTCCTGAGTGACGTCCACTTGCTGCCAGGCGGCCGGTATGCGTGTTTAGATCTCCGGCGAAAACCACAATATCTGTCCGGTGTGCCTTGAGCAGGAGCATATGAGGTTCTCGGTAGAATTCATCTTTGTCTGCCTCAGGACTGCAGTCTGTCAGGGCATAAGCGGAAATGACGAGTAAGTCGCGTGTGCAATCTCGATGTCTGGTCACTCGGCAAGAACCTCGCAGCCGGACTGCACAAAATTGGCTACTGACAGGAATGCAGTCTGACATAGCCGCTTCAGCTCTGTGGCTCAGAGCGGTTGCAACACCTGTCTGACTGACTTCCGTCGCGTCCGGGTGTCCAGATAGGCGTAGGTGAAACTCATTGTTGAGACTAGCTCGGAACATGAGTCTGATCGTGGAGCTTGCCTCTGAGTGGCAGCAGGTATCGGTCGAGAGCTATTCCAGTGTGCAAGCTAGACTCGTCTGTTGTCCGATTTGCATAAGTGTGCCTACGCTGAAGCTGACCAATTTGAATCGTGGGTAAGGTTGAGGAAAGGTGGGCTCTGTGGTGTGATTTGTTGTGGCAGTCGTAGGGGTGTCGCTTCTAGCGGAAGTCTGTTCACAACCGGTGGCGGTAGTAAGACAGTTTTGCTGCAGCGTAGTAACGTGTGTCGCACATAAAACAGAGGTAGGGAGATGATGGATAGGTTCCGGGTGTGGTGGTGTATGAGCATATAATCTTGCGACGGTGAAGGAGCTTAAGATGAAAGCGAATTTGTGCGAGAGTCCATGGTTCAGTTTGCGGGTGTAGTACCGCCAGGTTGCCCAGGCCAAAGCAGGTAGTTTTCTTAAGGGTACGCACCCGAAGCCTTAAGCTGTCCAAAGCTTCGCCCGCAAGGCAGCGAAACAGAGCACGGGGTCCGTAACCCACTGTGAGCCGGTGACTGGTCATTCAGATCAAATGCCCTTCGGATGAGGCCTAACATCCTGGCTGCCCAGTACATCCCTCCGCCACAGACGCCGGTGGTCGTAGTGTTTTACGATTCATACGACACCCAAGGTTGGTTTGGAATTGAGGTTTAGCCATCTCCCTCGGCAGAAGCTATTTGGTGCGCGCGGTCATCTGGGAGCATTTGATGAGGCGCTCAGGGTGAGTTGCCAACTCGGAGCCTGAGACACCCACCCCCGACCATACTAAAGCATTGGCCATTGGTTGTAGAACAGTAACGACAATATACAACGGCACACAAACGAGAACTCGTGACGCTGAAGCGGGGTAACGTTTTCACTGGATGAACCGAAGAGCGTGCGGACCGTGCAGAAAGGCGGAGCAAGCGGCGCCACCAAATTCGCTTACTGTTTTTGTTGGCTGTCATACCAGTAACACCGGAGTTCAAGTGAATTTTGAAAGCTGCTGACACTAATCGTTTTAAATTATGGCTTTTGGTGAACAAGTAGGAATGTATAATTGTATAGAGCTATAGTCACATGCAGTGTATTTCCAATGCACGATAATTTTTGGAATATTTTTTTTCCAGATTTCCACGACGAAATAGAACGTCAGAGCTATGGAGAATCGTGTGTACGACTTGGATATACCGGTCTCCTCCTTCAACAGTCGGTTGCTCGCTCGGGTCCTTGACTCAGGTTATCACTGCATCGCTGTTAGCCATTCAGTTAATATTGACGATTTCAACTTCAATCTAAAATCGGGTGAGGCTTCATTGAGGAAGAAGACAAAAGAAGAACGACAAAACATGCGCTCATCATTGATGTCCCAACTAAAGCCAACGTCCACTGAGAAATTGGACAAGTGTTTGGAAGAAAGTCATGCATTCCGCGCCACTATTCAACCACCTGCGGCGGGTTTCACGCCAAGGATATTCCGGCGAATAACATTGTATTGCGAAGATCCGTCTTTAACTGGCCTATTTTTTCGAGAATTCGGAGAAATGTTGAATGCTTATGATGTTGTCAGCCTCATTCCTCTAACATCAGATGCCTTGTCTTACGCCATTGAGCAAACGCCCGCGATAGATTTAATAACGATAGACTATACCAAAACTAGTGATTTACGAATAACTAGCAAGCAGTGCTCGACGCTTCTTTCACATGGTCTGCATCTGGAATTACAAGTCAACCCGGTTTTACGCCCGGGTCAGGCAGGCACATCTGCACGCTCGAACTTTGCTCATTTGATTACAAATTTGCTAACAGTTACCCGCCCCTCATTCAAAAAAGCGCTGGTGTTTAGTTCAGGAGTCACCAACGGTTGGGAGGTCCGGCGTCCCATAGCAGTAGCCTCCATACTTACATGTCTTGGAGTTTACCCAGAAGAAGTTGTACATCACGCTCTAACCAGAGGCCCTTGTGCAGTATTAACCCATGGATTATGGAGAAGCCGCACTGCACATGGTGCATCTACCCTTCTGCGTCTCTTACCGATGCCTTGCGTTTTATCGATTCGAGAAGCTAAAGAACCAGATGGAGTAAATGAGGAAGTACCTGCAAAAAAACAAAAGTTATCAATTCCGCACTGATTTGGACTTGTACAAAGCGGGTTTTGTAAATAAAACAGCCTTACCTCCCCCCATA
>STRG.1535.1
GTACACTGTTCCAATCACGCCACTGCATTCCTCGGGTTGTTCGTCTATGCCAAACATGCTTCTGGACCAACTACTTACTCAAGCCGGTTGTTTGAATCTTAACTTAGAATCACTTGGTGGTGCAATTTTCAATTGCACTGTTTTAAGTGGACAGTCTCAGAAGTATCTTCTAGCTTTGTTGTATTTTACTACCTACTTTCTTCGGTTCCCTTCGCTGTCTTCGTCCAACGAATCAGTCCCGGATCTGGGCAAAGTGGATTTATTTGAGCTGGAGCATACACGACGTCGGTCACGAATGAATAGCAAAACGCGCCGAAAATCAGGATCGGCAGTCAGCATAGGCGGTGATGCCCCGGATTCCGGGATTAGTTCCCAAGAAGATTTAACCGCTTCGTTGCATTCATCCAGTACCGGCTCTTCTCCTACCCACACAAGCGGAATGGCTCTGTGCATGCCACAGCTCTTAACACGATATCAGTGTCGTTTGGCCGAAGTGGCAGCTCAGCTGACCGTTGCGCGTGAAGCAAACGCTGCCGCGGCTGCAGCAATGAATAACAGCACACTCCAACCTGCTGGCCTGTCAATCGGTCCCTGCGCGTCCGTTGTTGGCGCTTCTACGCG
>STRG.61088.1
AGCAGTAATTGATTCCTTCGACGTCTTATCCACGGTTATGTCAATAATCTTTTCTACCAGTAACTCGCACAACTGGCATGCTCCGGGTACACCAGCATTCTGTCTGTTTATGATTTGTGGACGAGCCATTACATTTCGGTCGCACATTTTGAATACCGAACAAACCGCTCGTGAGTCAACGTTCTCAGCCTCCAGGATCATTTTTTCAAAATGATTATCAATTGCCTTGACACACACTTCACGAAGAAATCCAAGAGAAGCACACACTTGAGTTTCCATATCTTTTTTGATCTCACTCTGAAACGCCGGATCCTTCAACACCNTCTTTTTTGATCTCACTCTGAAACGCCGGATCCTTCAACACCTCTTTCATTTGATTCACAACTGCAACACAGCTCTTACACTCCGGGATAGCCTCGTTTTGGTTAGCATGGACAAGATTATAAGATGTAAACATAAAACTGTTTCTTCCAAGTGGTCTGCTAATCCAAGAATGGGTTGACTGTCCAGGACAAGGCTTCATGTTATTGATTTCGGGGGATTGTTCTTGACTGGTTACAGAGA
>STRG.73466.5
CGGCGAGTACGAATTGACTTCGAGTCAACTGCGGCAACAGTAACGAATCGGCCGGATGTAGGAGTGTTCAGACGGACACTGGTTTAGGACGCAGGAAATACAACATTCACAAGAATGATGCAAGAAGGTGGTCAGTAAATCATATTCATGTTCATCTACTAATGTAATTGGTGATGAGACAAAGGAAGCAGGGAAGGACTTCATGAACGTTCGCGGAGGAATACTAATTTTCCCAGATTTGTGGACATGAAATGAAATAGTCCCCCCTGAATAGATGCGACAATTTTCATGAGGAGTAGTGTGTGCCATCTATTGTCGGCAGTTCGCAGCTGGTGGAAGATGGATGGAGTTCTAGGAAAGAATAATCGGCAATTGGAATGCCGTGTCCACGAGAAAAAAATAAGGCAAGACTAGGGTGAAAACCTTCGCAAAAGGCCAGGCTATGCTGGCAAATTGTGTTTACGGTCCCAGAAACCCTTCACAGCAGTTGTATCGCCGTTTGTGCGAGCTTATTAGTTCGGACAACCCGGATTCCACTGCCCACACACAGAATGATGTCGGAAAACCAACTGACCGATTCCGTGGATGCAGAACGCCGTCTTAGTGAACCACAATATCTTGTCCCTCAACTCACAGAACAACATCGCTATCGTTGATGGTAAACCGGTTTAAATTTTCGACATATGTGAGGCATCTGTTGGTGTGAAATATTTTCGAAACCCGTGTCAGTTTTTCAGCAAACACATGCAGTCGAATCACCTGTACATATATTATGCGGACGATTTGTACAATGGTGTTGCAACAATTTCTTAAATCTGTGGCCATCTTCCACAGTAACTGGTTTGTGGATGACAAAGAGATACGTTGGCCCAAGTCGTCCACCTACCAGGTTTACCGGAGATTGCTGTGGAAAGGTTCCAAATTGGCAAATAGTGTTCCAGATTACGAATTCTTTGAAGCATATTACTCAGGTAAGTTCAAATTAAATTCTTGTGCTGTCAGATAACCTGAAGGATGCAATGGATTCCGAGAGGAAGTGTATCGATGTAACCTGCAAGTTGGCTTCGTCGGACGTTAGATTACCGATGACGCCGTTTTCTGAGCGCTATTCCGTTCGCCGCAGGATAATCACCATTTCATTCCCTATTCCTCAATAGTATCCAATATTTTCACATTTGTTTGTTCTGAGAAACTCCCTGTAGCTCAAAGGATCCGTATAAAACCTCCCGTACAATCACCAATGACTCCAGGGCCAGTTTTAAACTTGACTCACCCCTCACCAAGTCCACCAAGGTTGGCAGATAAAAGGAACCCCGGAAGGCAGGAGACAGAAGCCACTTTTGACAATCCGAGCTCGTCTCTCCCATTACCCGCCGGTCAATCGACGTGCTAAATGCAGGATTTCCTTCAAAGGTGACAAGACTATATGGAGCGTATTCTCTGCTGCTTCAGTGGTCTGCACATCGACCATTCTTCGATAATGAGGAAACTTGACGGTTTTGTTAGCTGTGGTGAGGGAAGGGTGGCCACCATCTACGAGCTATTCTGGGATAACGATGAATCGTAAATGCATAAGTTGGAAAAGGACCTGGAAACAAACTAATCTTAACCGAACCTTAAGTTGCACAGAAGGTGAGGCTCACAAATGAAGATGAACGCCCTACAGCTCCACGTTGGCACCAAACCCTGATTAATTTTGCAAGAATATTGTGTTCGCTATTTGGAGAAAATTTGGCACTTCGGTGTAATTGAACCGAAGAGCCCGGGAAATTATCCATCGGAAATTATCGATTTTCCTTCGATGTGGTAGCTGACACTGTTTCGCCAATACTACAGTTAGTTTCACAAAAGCCGTAAAAACGACTACTCAGTTTCAAGAAGTGTCACTTTTGGATATTGACCACATTACGAAAAGGTGGTTTACACATGCCCGCGATCGGGGTTTTTGTCGTCGGACTGCCAGCTTAAGTCGTGCCCATATACGATGTATCAAGATGTTAAGCCTCCAGTATCATCCAAGCAAGCACCACTACCGCAGTCTAGAGGGAAAACGAAAGAATGAGCGCCATGGTATCAGCTTCGACGATGACAGCTTATCATGTTACCATGTCTCGTGGTCCAGTGTGGTCTGTGGTAGCTTGTTTGTCTACCGGGATTCTCTTGTTTTTCAAAAAAGGAAATAGATGGCCGGAAAACTACTGACCAGTGACCTTGTCGTGACCACTGGAACAAATGCTATATTTCCACTTTTCGTTGCAGCACCTGAGGATCTTTGGGGTCTCGGGTGATCAGATTTGAATCTGATATGCACCCGATGCTAATTGCGATACTAAGTGCGATGCTAAGTCCATGCAACACCATTCGAGGTCAAGGTCAACCTGACGTAGATATTAGGTTGTCTCGTTTTTTCCCTCTTTCATCGATCAAGCCTGTTTTACTTAGCATTGAACTGCAGAACACCAGCGGTGCGGCCGTCTTCCTCGGTGAATGTAGCTGTTTTTGAAATTTTTAGAACACACAGCTCGTCCCCCTCCACTTAAACTCATCTTTATCTGTGCTGACTGGATCCTGAAAAGTGTCAACGCCCCTCACCATTGATATAACCGCTTGCCCGGATGAGGCTACTTTCCCCATGAGAAAGTGTGATTCCCTCTCTGTGGCCAATGTCCCACTCCTCAATCCGGACGAAACGGTCCTTCATAATGCGCTGGCAACGGATGTATTAAATGCGCAATCTAAAGTCAGGCTGCAGAGATAGCCGAGCTAAGGGCCACCGTCTACACCCTTAAGGATGGGCTGACCAGCCTGAGAAGTTTGGTTATCAAATCCCTTTCGGTGTCCCAGGAAGCCGATCAGGTGTGTAGAGCTTCTGAGCAGCAAATTCTTGAAGCCGCCAAGATTTTACAAGACATCGAGAATTGCTCCAAGCGAGTCCTCCTTTGGGGTCGCTTCCTCAGTTCGGATCACCCTCATAACACCTATGCTCAGGTGTTCAACCGCCTTAAAGCTCCCTTCCCCACTTAGAAGTCGGCCCAATTGGTTGGCAACTAAACGCAACAACCGGGTTCACGCTGTTCTCATTGAAATGGGCTCCACAGATGCAGCCAAATGAATTGTTTCCTCGGCCGCAAAGCTCAAGGAGGAAATCAAAGGGCTTAAGGGCGTATCCATTGATAAGCCATTCCATCTGAGGCTCCACAATGAGAAGGCTAAGCCAGAAATTTCACAAAAAGCCGATCCTAAGCTGAGAGTGCTGCCAGTTGTCCAGGTTACTCGCCTTGAGGATCGAGCTGCATGTCCACCATCCCCCGCTTCCCTACTGACACCATTTCCCGTGGCCGAAAGTACTGTCAGTTTCCTTAGTAAACGCGTGCTTCGGTCCTTTGTACTGCGTGGACCACCTGCACGTTACTCTAATGTGCGGCACTGCACAAATATGTTAACCAGAACAGTATTCTCCACGACCCGTGAGAACGAGAAGGCGATTGGGAGAGATAGTGGTTAGCGTGTATTTGGGAGCGTGCGCAAGAGCAACGGTCAAATGGCCACCGCGCTTGGCAGTCAGCGTTCAGTTAAACAATAAACGTGGTAAAAGTATGAACGAAGATGGCAACCGCTACAGCTTCGAAGCGGTTCCAACGCCTCTTGTTGGACGGTGGATGTTTGCCGGAAACGGTTCCAGCATACGATTTTCATGAGATTTATCACTCAGATAATCTCAGAGACGCAATTAGATTCGAAAGGAATTTTCTTGCCGAATCCGGTATGTCGGCGTCAACGGATGATACGTTGCCCATGACACCATTTTCGCAGCGGTACACCGTTCGCCGCAGGTACATTGTTATACGTTATCACATTCCTTTTAGAATACCGGTACCATTGTCATCGGATGACAGTTCTGTCG
>STRG.45718.1
GTGTGCATACCATCGAAGGAATTCTGGGCGCTCGATTGGCCGTGGCCATTACCTGTCCTGTGCAAACTGAACTGAACTGAACTGTTTTTCCGTTCTAACGATATTGACCTTGGCACAACCGCCACCCCTGGGCTCGTTTTCGACGTGTCTTCCTCTGGCATGTACTCCGTATTAACAAGATGCAGCGCGCTTCTAACAATGACAATGACCATCCTTTCTGCTCTGATGTTTCTATGCTTTTTGTCGACAGCCTTCGACAATCCAACCACTGTTGCTAAGGTTGGCGTCAATAGAGTTGCGGTTGACAGAGCTAACGATTTCTCACAGACATATGATGCCAACAACGATCTAGGGATGATAACAATTGACCTAGAATCGCACCTGGACCATTTGTTCAACTGGAACGTGAAGCAGCTCTTTGTCTACCTGACTGCGGAATATGAAACCACTAATAACGAAGTCAATCAAGTTGTACTCTGGGACAGAATCATTAAAAGAGGCTCCAAAGCGTCGTTGGTTTACCGAAATATGAACTCAAAGTACTACTTTTGGGATGATGGTTATGGATTGCGGGGTAACAAGAATGTTACTTTAAGAATGCACTGGAATTCAATCCCAAATGTTGGCTTGCTATCTTTCAAGCCTAGCCAAGGATCTTTTGTGTTCGCCTTTCCAGATCAGTATACAGCCCGGCGAAAGTAATCGCATGTTATGAACCTTGTACAAAATGAAACGTTGGTCCCATTACAGTGAATAACATTTCTGCGTTTTGATGTTTTATGGTGAAAACCGACGGTCCTTGTTGTTAGCGGGGACTATTTGTTGGAGTTACGGGCTCTTTTTCCTCCATATCCGCGGTGGTATTTTGAACACGCATCAAAATTCGACGCGGAACTTTGGCTTCGATGTGCTCTTTTTTCTGGTTGATTCTTTGGTAACCATAGCGAGTACTTGGTTTCTTGACTTCATCTTTGCAAAAAACTGTCTTTGATTCCTGTTGCGAATAGTGACTTGCATATTTTGTATGTGAACGAGCGATTTCAACTCATGGAAGATATTGCTTTGATTGTGATTGTTTCATCAAAAATGGACGTTTTGAACCGTCGTAGATGTTTTTTTCCATTACCGTCTACTCAGGAACAGTTTCAAATGCTACGTTCTGATTTGCTTGGGTCATTATACTTTTCATCTTGCATTGACGGTTAATGACGTACTTCTGTCTTATATCTCGTTTATTTTTCACCTTAAAAACCCGCTGGTCGACCGTTGAGTCCATTTAAGCCTGTATCCAGTGGTAGACACCCAAGTACGACTGTCATCATATTCCGTCCCGTTGATATGATGGAGCCTCATTCATGCAACTTAAAGTTGGTTCGGGGTCTTTCCAAATTTGAGAGCCACACTGGATTCATCAAACGTTACATTTTTCTGGTGCTGCCTCATAGGAGGGTATATCAGATATTCGTATTTTCGTTCTTTGTTTACAACCGTCCGAAGCCGAGTGTAATGCCTGTACACTTTTGCATCCCCATTGAGTGTAGATGATTTCGAAACACCAGCTCAAGGTAGGACGCTTCATCAAGCTAGTAAGAAGCGTTCAGTTCATTCAGCCATTGATGATGCTCTTCTGTGCTCTGATCACGTTTGCTACATCGCAGCATCGTCCAGCTAAGGGCCAAATAAATAGAAGCATAAGGTAATAAAAAGCCGAAGTCCACATTTCCAGCGAAAATAACGAAAACAGAAAGTGTCCAGATGGGACTACACCACTAGCCGCGACGCCTAGCCTTATCATGTAATGTTTGCGATCACCTGATAAGCCGATCTCGTGGACTTCAACGCAGGAGTCTAACATGCCCTACTTGGTCAAGGTTTTTCTACCTTTCTGTCATGCCAAGGACTGACCATCTCGACCTATGTTCCAACTACTTCATGCCTCAGAATATCGTACACCGAGAAAGTCTGTCGGTAGAGATGCGTAACTATCCCGGACATCTTGACTCGTTTAGACTCAGTACTTGTCCCAGTGACTTACCACTAGTTCCCAACACCATACG
>STRG.53991.1
GTGAAAGAGAGCAGCCCTGTCGGACGCCCGTAGTGAGTGTGAACTCAGATGACCCTTCACACTACATACGGACCCGTGCCCTAGTGGATGAATAGTATCCGTTCAGAAGCCTCGTGAGTCTAGCGGGCATCCCGTCGGATCCATTATCGCCCAGAGACACTCCCGGTTAAGTGAATCAAAAGCGATCCGAAAGTCGATAAAACAGGCTCCTGTTGGCTGCTCCGGTGTTCGACGTAGTGTCAAAATTTGGTCCACGCAGCCTCTACCACGGCGGAAACCTCCTTGATTCGGTCGTGTGTGGCGGTCTCTAGCAACTGAGAAGCGGCTGAGCAGCAGCACGCAGAAAATCTTCGCAACCACCTAGATTACGCTAATCCCCCTATAGTTGTCGCACACGTGTGTCCCCTTTCTTTGAAATAGGCAGCAGGACGGACGTACCCCAATCAGTGGGAAAGACTTCTTCTCACCATATGGGACCAAACAGAGTGTGTAGTCTGTTGGTCAATGACGACAGGCAGCACTTGTAGACTTCAGGTGGAATACCATCTTCTCCAACAGCTTTTTTGTTCTTCAGCTGACCGATGACTGTAGCGATTTCGGTTGTACTCGGTGGATCGCAACTAACATCGTACGGCTCTGCAAGAACTGGGGGCTTTAGGTCCGTCGTTTGAATAGATGGATTCTGAAACGCGCACGAACAAGAACGTGGTTTCGTTTTCGACTCCCGTCATTGCGCCGTGGTTTGCTCGACAGTCTTTTGCAGACGAAAATCCAAAGAGACCTCACTAAGATACGGTCGATTTGATGCACATGAGCTAGGATCCACGACGAATAGTAATGCAGATGAGCATTGGGCTCATATCAAACAGGCGATGCACGTGGCAGCAGCTTTTGCCTGTGGTCCTGGATCCGTTGTCCATCAGAGACACTGGATCTCGCAAGAGTCGATCAGGCTAGTAAAGCAAGAGCGTCGGCTCTCGAACCGTAAGGAGATGAAAAAGATACGGAGAAAGCTGCAAAGGCAAGTTACGAAAAGCCTCAGGAAAGATCGCGAAAATTGGTAGGTCAAGTTAGCCGAAGAAATAGAAGTTGCAGCTGCTTCAGGTAACAGTCAGAGACTGTTCAAACTTATTCGTGGCACCAATGAACGGCGCATCCAGGTCAGTGAGACGATTTGCGATAGGAATGGAGAACCCATCCATAGCAAACAGCAAAGGTTTGACCGTTGGGCCGAATACTTCAAGGAACAGTTTAGCTGGCCGCACGCTAGTGTAGTTACTCCCGTGTCAACAACTGCGACTTCTTGGGTGGTATCACTTGAGCCCCCAACGGAAGAAGAATCAGAGTCATGCATTCGATCACTAAAGTGAGGGAAAGCGGCAGGTCCCGACGAACTTCTCCCAGTTCTTTTCAAACTGGGTGGGAATGTTTTGATAAAATCACTTACCGCTTTGCTCCGTGACATTTGGAACGAGGAGCGTATTCCGTTAATATGGAGTGAGTCGTTGATTGTTCCCATCTTCAAGAAGGGAATACTCAATGACTGTAGTAACCATCGTGGGATTAGCTTAATTCCGATAGTCACCAAAGTATTATCCTCAATTCTACTGCACCGTCTTACACCCGCTCGCGAGAGGAATGTCCGCGAACAGCAGGCTGGATTCCGCCCACGTCGAGGATGCATCGACCAGATTTTTACTCTTCGCCGACTACTTGAAACGCATCACACGCACCGCCGACCGACAATAATGGTTTTCTTAGACTTGAAAGGCGCTTTCGATCCAGTTGATCGAACATCGCTTTTCAGTGCTCTTCATCGAAAAGGTATGCCCCGGAAGTTCGTGAACCTAATGAGATCATTGTATTCTCATACTTCTGGCCGCGTTAGAGTTTACGGTGAACTATCCACTCGGTTCGAAACGACCAGTAGTGTTCGACAGGGATGTCCTTTGTCACCATTCCTGTTCAACTTCGTCATGGACGAAATAATGGACAATGCGCTGCAAAATCTTCAGGATGTAGGCGTCGAACTAGGAAATAGTGGAAAGCTGTGTGACCTAGATTACGCGGATGACGTTGTCTGCTTGTTCGAATCCACGGAACATGCTCAACGTGCACTAGATAATCTCGCAGGAGCTGTAGCTCCATTCGGCATGCGCTTTGCACCTTCAAAGTGCAAGGTGATGTTACAAGACTGGACGTCAACAATTCCAAGCTTGATGCTCGATGGGGAGGTGCTGTCAGTTGTCGACCACTTCACCCACCTCGGCAGCAGCGTGACGACGGATGGGAACACAGTAGTGGAGGTAAACACGCGTATATCAAAGGCTCGAGCGGCGTACGCTGGACTGAAGCACTTGTGGCGTCGATCTGACATTTCACTGAAGTTGAAGGGTTGTGTATACTGTGCCTTGGTGCGTTCAGTTTTGTTGTATGGTTGCGAAATTTGGAGTCTGCGTGCAGAGGATATTCGTCGTCTTGAGGTTTCTGACCATCGATGTTTACGTAGTATCGCCAAAATTGGATGGAATAGCCGAGTAAGCAACGATGAGGTCAGAAAGCGAGTATTAGGTACTAATTCAGAGAACGTTCTACCACAGCGTATCCAGCTTAGTAGACTTCGTTGGTTGGGGCATGTGTTACGTGTGTCAAGCACACGTCTACCGTATCGCGTCCTATTCTCCGTTCCTCCTAGGGAGTGGAAGAGATCACGTGGAGGTCAACAGATGACGTGGTAGCGAGGAATGAGGATATGTACAGCAGACTTAGGAAAAGTAGGTGCTTCACGTCTTCGTGGTTGGGGTGCAAAAGATCCGTCTACCAGTTGGCTGGAGACACTGAAGGATATGGCTGCGAACCGCGAACAGTGGCGATCGTGTTGTCACTTTCTATCGAATCAGAATGACTGATCGGTGTACGTTTGTACAGTTAGACTGTGTATTTCGTGTGTTGGCTATTAGGGCATTCTTTCCTTTTCTCACCCATGTAGGTTCACTCCCTGTACATCTTGTATATTCATGCTTTCTAATTCAACGTGCAACATGGTGAGAAAGGCAGTGGTCAGTGGGGCTTGCCCTACTGTTTAACGCTGTACGATGATGATGATGATTTAGACGGACGTCCGTATTTTAGTCTAAAATGGTTTGCTCTAAGCACTTCTTCGAAGCAATGGGATGAATTGAAGAACAATTACATATCAAAATTGCCAAGAAATTCTGCCGTGATTCGTTCCCGATTTGTGAGGATTCGGGCTGATATGGAACGGTAGTCTTTGTGGGTGGTAATGCGAGAGGGTATAAATCAAAAGGGGGAAGGTGTAGAAGCGAGTTACATTTGGATAGGCCACTGTATAGAGGGTGAGTGCTGTCGGCTCGGATCTTGTGAGCGAACGTTTTACATGCGGCCAGGTGTAGTTCGTGCAACTTAGCAGACAGTTCAGTTGAGGATATGAAAGATACCTGACCGATAATAAATAGACATTGACGAAGGATTTTAAAATCTTTCTTCAGTAGACCAGCAAAAATAATAAGGGAACAGTCAGTCATGATGGATGCAGACGTGTCCGTGCAAGCAAAGGCAAACGGAAATCGAAAGTATCCGGGCTTCAATCTGGAACAGACAGTACAGCAAAATGTCATAGATTTTGCCTCATCTACGGAGAATGGTAGATTTCTTGGACGACTGAAATGTAACGTTCTGGTAACACCTGGGTGATACAAGGGATCGTGTAGCTTCTGAAGATTTGATGCCTGCGTGATAGAGCGTCGGCGGCTACGTTGTCTTTCCCTTGTCTGCATATGACGTCGAAAATGTAGCAGGAAAGTTCGACACGCCATCGCTGAATTTCATCTTTTTTATTTTACTTGCATGGTTGTGACTGAACATGAAAGACACTACCCTCTGGTCTGTGATGATAGTTAGTCTAGTCCTGGTAAGATAGTGATGCCATTTTCCTACTGATTCAACAATGGCACGGGCTTCTTTCTCATTCGTTGAGCGATGTCGCTCACTAGGCGATAAAGCGTGAGAAAAGAAGGCAACTGGTCGTCCATTTTGTGTTCGAGTTGCTGTGATGGCAATTTCAGAAGTATCTGTCTCCATAACAAGAGGGATGGTTTGATCAACAGTTACAATAACTGACCTTTCGATTTCTTTCTTGATTTCTAACGAATCGTAGACGGCTGGAGGGCGAGTAGAACAGTGATTGTCGACTAGCGGGCTGATTTTGTATGAAAAATGTGAGATCCATGAAGAGTAGTGAACAAGCAGTCCCACGATACGTTGCTGAGACTTAAGGTCGGTGGGTACTGGTAGGTTACGTAATTGCTGAAGTCGGTCAGGATCAGGTCAAACAGTTTTGTCTGGAACTTCAAACCCCAATAGCCGTATCACTCGGGAACGATTAGTTAGGTTATACTTGCGAGCAGCCTCATACAATCGTTCTAAGTTGAAGTCATGTTCATCCTCCGTGACTCTACATACGGTTATGTTATCAAGGTATGCATATATCCCTTTTAGGTCCTCGTCATGAATTATCTTGTCAATAACCCGCTGGAAACAGGCTACACTACTTGTGATACCAAAGGGTATGCGGCAAAATTGGTAAAGGTTACCACAAGTTTCAAATGTGGTGAACTTCTCGTTTTATTTGTTGGTATTTGATGACATGCATTTTGTAGATTCAATCTGCTATATATCGAGTAGCGGGAAATATCGTCAATGACCCCATCTATTCGTGGCAAGGGATAAGCATCTAGACGGGTATATCGGTTGATTGTGTGGCTATAATCAATAGCCATTCGCCGTTTGTGGTTTTCCTTCACGGTTACTAAAACGTGTTCCTCTCCCAGGGATACACATCGTTCGACGATGCCATCATCCAAAAGCTTATTGATTTCAGTCCAAATGAATTTTTCTTTGGCGACCGAGTAACGACGTGATTTGGTTATCATTGGTGCAAAGTTGAAAACTTCTTCATTGAATAAAGATGGGGAATCCACATCAGCAGCTTATAAACCACATAGAGAGAATGAAGGTTTCGTTCCGGAGAACGGAATCTAAACTGATTGACGGGTTTTGAGAAAATTCTGTTCTAGAACAACATTGAAGCAAAGGTTTGCGAGTGGAGATAGTTTGATGTTTGTGTACTGGCACATTTTATATTGTAATGCAACGAAACAATGGCCATTTGTGAAAATCGTTAAATGTGCACTAGCCAAAGAGATTGTTACGAGATTGTATCACCTGCCGATTGAATTGCTTGACAACAGACGCAGTGACATAACTTTCAGAAATTCCCGCATCGGTCAGGGCCTTCAGCGGAATGTTGTTGATGAGAATATCGAATAAAGCATGAGAAAGACGGTTGTGGCCGTAGCGATAGTTACCGACGACAAGTAGTTCCGACCCAAAGACGCTGTGTTCTTAGAGAAACGACATACCTTTTGATAATGACCCTTATCGCATCCTTTGCAAATCGCCTCGCAGACAGGACATAGCGATCGTGTGTCTTCCGAAGCCACAGAAGAAACACTTGCTGGTGCCGACATTGGTGGATGCATCGGTACCAGTATTTTCAGTTGAAGTAGTTGATCTGTGGGTTGCTTGTTCTAACTCCGGTAGATTAGTTATGGAAGCCGTATAAACACCCGCTTTTTACGATTGTGACTGACATGTAGCCATCTCGACAGGTCGTGCTTGTTCGAACGCTGTTTGCTGATTATCATCATCATCATCGTACAGCGTTAAACAGTAGGGCAAGCCCCACTGACCACTGCCTTTCTCACCATGTTGCACGTTGAATTAGAAAGCATGAATATACAAGATGTACAGGGAGTGAACCTACATGGGTGAGAAAAGGAAAGAATGCCCTAATAGCCAACACACGAAATACACAGTCTAACTGTACAAACGCACACCGATCAGTCATTCTGATTCGATAGAAAGTGACAACACGATCGCCACTGTTCGCGGTTCGCAGCCATATCCTTCAGTGTCTCCAGCCAACTGGTAGACGGATCTTTTGCACCCCAACCACGAAGACGTGAAGCACCTACTTTTCCTAAGTCTGCTGTACATATCCTCATTCCTCGCTACCACGTCATCTGTTGACCTCCACGTGATCTCTTCCACTCCCTAGGAGGAACGGAGAATAGGACGCGATACGGTAGACGTGTGCTTGACACACGTAACACATGCCCCAACCAACGAAGTCTACTAAGCTGGATACGCTGTGGTAGAACGTTCTCTGAATTAGTACCTAATACTCGCTTTCTGACCTCATCGTTGCTTACTCGGCTATTCCATCCAATTTTGGCGATACTACGTAAACATCGATGGTCAGAAACCTCAAGACGACGAATATCCTCTGCACGCAGACTCCAAATTTCGCAACCATACAACAAAACTGAACGCACCAAGGCACAGTATACACAACCCTTCAACTTCAGTGAAATGTCAGATCGACGCCACAAGTGCTTCAGTCCAGCGTACGCCGCTCGAGCCTTTGATATACGCGTGTTTACCTCCACTACTGTGTTCCCATCCGTCGTCACGCTGCTGCCGAGGTGGGTGAAGTGGTCGACAACTGACAGCACCTCCCCATCGAGCATCAAGCTTGGAATTGTTGACGTCCAGTCTTGTAACATCACCTTGCACTTTGAAGGTGCAAAGCGCATGCCGAATGGAGCTACAGCTCCTGCGAGATTATCTAGTGCACGTTGAGCATGTTCCGTGGATTCGAACAAGCAGACAACGTCATCCGCGTAATCTAGGTCACACAGCTTTCCACTATTTCCTAGTTCGACGCCTACATCCTGAAGATTTTGCAGCGCATTGTCCATTATTTCGTCCATGACGAAGTTGAACAGGAATGGTGACAAAGGACATCCCTGTCGAACACTACTGGTCGTTTCGAACCGAGTGGATAGTTCACCGTAAACTCTAACGCGGCCAGAAGTATGAGAATACAATGATCTCATTAGGTTCACGAACTTNNNNN
>STRG.3207.1
ACTGAGTGTTTTAGCAAGCTGACAAACTCATTTTTCACTCAAAGGGAGACAAACGGAACACTATCTCTTTGAAATGAACATACAAAATTGATACTGCAGAAGAAAGCTGGTTCAGTCACCGAGGTTCGTGAGAGGTTCCACTGTGACTTTCGTCATGTTAACCAGAAAGCGCCCTGAATAAGGCACTGTAGAGTGGTGGAAGATGTGGAAAATGCAGACGGACGTGAATGGCATGCAGATAAGTCATGGTACTGAGGCCAGGCAGGGTCCGAATGAATCATTATGGAGAACATTTTACAGGGTAGAATGTGTAAACCGCAGACTTTGGAGATAAGAGAGTCTTTGCGAATCAAGCAAGCATGAATGATAATGGTCAAGGCGCGGTTTAGTGTGATAAATCTCTTTCAGGTAGACCGGGAAAGATTACGAGAGAGTTATGGGGTAAGATCGAGGAAATACGTTGATGGAAAAAAGAAAAAAATAACAGCTTATGTGACTCCAGACTTCCTTAACCCACTGATTTGAAAAGACAGTCTACGTATATTTTTACACAGTCAAGAATATGAGACGACCACTGTAAACTTGTGCTGGCTAAAATACCGAGGTATTTGACCGAGCAGGTCCGGAAACTGTGACCGTTTTGATGATCGATTGGTCATTGGGGGGGGGGGGGGCAAAAGAGATGAGAACATGGAGAAAGTACCCTCAGAAGATTTGAACATTTTGAGATGCAGACCCGAAAGGAGCCGGAAATTCTCAATATTTCATAGTTTCTTGGGAAAAGAAGTAAAGTCTCGTTAGTTGGAGACCGGATGACTAAGCGGCATATCAATTTCGTACTTAAAAGGACTTGTAAGTAGTGCACTGAATGTTTCGATGAATAAGACGTGAGGATCATTTGACTAATAAGGAATTTGTCTAGTACTGGGGCATGTCTCTTATGTAAGCGTTTTATGGAAGTTTCAAAGAATTTAGCACACTGCCGTGAGCCAAGTAGGTCGTCCGGCTAGAGAAATGTGGCGGTTGGATGGAAGTTCATGATGAAATGGTGCGCAAATATTGACCGGAAAAACTAGCGAAGTTAGTTCTTACGGAAACTAGTGAGGTTTTGGGATCAGAAAAGATAGCCGCTTCAGCTTACTCATGCAACGGAAAGCGAGTGAGAAGTCATTGAAGTTTGGTCTCGCTGATTACTGTTTTGTATGCAGTAGAGTTTATTCTGAGGAGATAATCGACACTAATTACCAATGAATCAGGAAGGGAAGAGATGGTGGACGAATGTTGACAGTTTTCAACTTGTTGCAAGATCTCTAACTCTTACTGGTCCCCAGTCTATTGTTGTGCAACTGTCGAGTTAGTGCCATTACAAATTTAGCTATGCAGATGAAATATATGATGGAGTGTTACCTTGCAACAAAGGTTTCATAGCCAGCCCGAACGGTCTGAAGGTTTCCATCATCATTATGCACTTCGGGTGAGTGTGTATTGCAGCCGATGATCCCTAGCAAGCAAGACAAAGCTGCTGATGCGTCAGATTCCAAAGATGAGATGAACTTTTATTTTGCGTGTTGAATCGTTTCTTAGTCGATTCTAATCTCCTACTGCTCAGATTGATCAATTTGGTGAGTGGCCAATAATACGGGGGTAGCAAGACTCCGCTACTTGTCTTTTGATCCAGGAAATAAAAGTCTAGAAGATGGAAATGCATGAATGCTGCCTACAGAGATACAATAAGCCGTTGACTCTCGTATGATACACTTTATTTTGATGCTTCACTGAATAATGATCAACAAAGTAATCATCTGATGACTAAAGTGATTCAGATGCTAATCATCTGTTTAGCTTTGGGGGGATTCAAACGGCAACCTTATCTAGTACCCACTTGAAGCCTCTCCAGATACGATTTACGCATTGGTTCGTTGAAAGATCACACGGACATTTCTACTCGTGTAAAGACTATCGCAACGTAGTTTATTCCGTCTTGGTTTGTATTGCTTCCGAGTGATAACTGAAAAAAGTTGTGTAAATTTAATCTGGTTTCGGTCAAATTACTTCCTTGTCTGCATCTGATATCTGAACCTATTTTGATTATTCACTGGATAATGCATCATATTCTAACGGAAATTATAGCTGTGTTACGATGATTTCAAGGGTTCTATTTGCAATAACTAGGATTTGTCGGCAGTTTCTTTTTGGGGCTCAGGTTGAGGTGAGTTCCTATCTCGGAACTATCCACAGAATAAAATAGAGTTTCCTTACTCTCAGGACGGTGTGTTTGGACCTGCTTTCATTCGTAATTCATTACATTCATAGCTATTTCCAGTATCACTTGTGACCCACCATATACAAATATTGGCTTTTGTCCCTGCAAACCGGTGCTAACCTGGCTAGTTCCAGATATGAGATCCTCGCTTTGATGTCGTGATGGTTCATGCTGAACAGGTTGGGAAATTTGTGAGTGACTGGAAGTGGTAAGACCCGGACATATGTTTATCCCTGGTCACTTTGGTGATAGACAACAGTCGGTGACTCCCCTGCTCTGTCCCACTTCTGCTCTGTTGAGATCTGAAAAGGGTCTATACCCCATGCATCCGGGTCAGGCTAATGATTTTACCCAGTTTTGCAGTGAGTCTTTAAACATATGAAATAGGCCGCTTTCACTGCACTTATTTGTATTTTTGTGATAATATGAGGGAGCATTATATTGTCCGACGGAAGTGAATGAAAAAATACCTCTACTGGTTCAGAGGGACATATCCCAAGCCACAAGGTCTGATATTTCTCGCCACTATTTTTCTCAGTCTCTTCCGGCTCGTGCAAATGCCCTATTGGGACCTCGTCCTGTTCCATAATTCAAGTCCTCCCAACGGCCATTGAACAATGATAAGGATTCACGAATTCTCGTGGGACAAGATCAACGGAGCGTCATTAAACCGACGAGCTGGTCTATTTTCTCATCAAGATAGCATCTCTCAGTTCTTTGTAATGAAAGGTCTTCTGGCAATAATTAGGCATCTAAGTCTTTTCAAAATAGCCTGCTGCTGTAGTGAGACTGTGTGCCTCTTGGAGGAAGAGAAAATGACTAATTGGTTTGTTTTTCAAAGTCGGAAACCGTTAAGTGGTCATTGTGATAGGCCTCAAACCCGGAGGTCTTGGGTAAAAATCTTGCTGCTGTCAGTCGCTTCCCTATTCGTCAGCTTCTAATTAGCGGTGACCCTGTCCTG
>STRG.26935.1
AACAAGTCTCAGCGTGGGTTCGGTAGCGAGACCAAGGGAAAGAGAGGAAGAGTGCTTGAACTTCTGACAGATGTCATTTATGGTAAGCGACGGATACACCCCACTGTCTGCGATAGGAATTACGACTCCTTTTCATTGGTGGCACTGGTTAGCCTTCGATCAGTCCTCCTGCCCCCAAGGCATGGACAAATCCTACCCATCAATTCACTCGCTAACTCACTGTGGACCACCGAATCAGTATGCATTCGGGCCGCGTACGATGACCATGACGACGGCAAGGACGAGGACGCTATGGTTGTGACCATCGCATTAGTCACACACAAAACCCAATCTGCTGCGCCTGTGTGTGTACCTGGTTTTGTGTCTGTCTGTGTGTCTATATCCGAATATAAATGTGTGCACAGAGAGAAAAAACCGACCGGAGAGAGAAAAAAAGTGTTGTGCCCTCAATCGGTCGTTCAACGTGTGCTGTCTTGCCGTGGTCATTGCAGTGATTGTGTGCAGTGGTTGTGTGTGTAACAAACCCTGAACCGGGGTGAGCAACATTCGCACGATTGTCGAATGCAAACCATGCTTTGGAGACCAACGTCGTGTCCGCTTTTTTCGCTATCTCTCACGAAACACATGCACGAGCCAGAGAATGAACGAGCGTACCACAACCTCCCGTCGCACCAGTCTATGGATGAAATGCACACACACACACACACACACACACACACACACACACACACACATGTCACAATTTCGATTCCCTACCCTGGGTCGCCCCAGGGTCCTCACGCGAGAGGACCAGTCAGACAACGGAACACAGGGCCAATGACCGTAGAGCTAATATGACCAGAGTGCGATCGCGAAGACCATCAAATTTCGATAGAAATTCACAATGACCATCACTGTCGGAATCTTCAACCGGTGCCTGCGATAACTTAACCAGAACAGCAAACACAAGCTGAAAGCCGTACTCACAGAACCTAAATATGCGTTCATCATGCAGTTAGTGGTTGATATATAGCTCCAGGCATACCTGATGAGCGGCAACAACCGAGCAACCGGTCGTGTGCTTCCGGGGAAATTTGTCCACACGTTTACATAGTACCTGCGTCAGAGGACAGCAAAAGCCGAGGTAGTCTATCAATCGGCATACATAAGAGACTGACCTCTGGTTCCCAACACCCTACGTCTAACCTCAACATTGCCGATACGGTGTTCCCACCATATTCGGACAATGCTACGGAGGCATCCATGCACAAACACCGGTAGTCTTCGGCTATCTTCTAACCTTAATGATCTTGTTTCTAAACCACATTAAAAAACAGATATAGCTGTCTCAATGTACACTTGACACTGGTTAGACAACCGGATATCACCCCGGCGCCACGGATCACTGAGGTTGGTAAAAGTCAAACGTGCCTTCTGTATATATGAAGGCACCGCACCCGTCATATCGTTAAGAGGAACGCTAGGGCAAAGGAACAATGTGAATATCAAGACGAACGGACGAACCAAACGACAGCCACAGACAAAAGAACAGGGTGGCGAATATGTCGGAGGCTTCCTGAAACAGACAAAAGGACGCATATGGACTAGCAGAGCTGAAGCAGTGGGATCTTCGGCAACCACCAAGATAGCTTAGGTGAGGGGCTGTCCATCAAATCGTCAACTGGGACAATCGGACCCACCGAATATAAATGATACCCAAGAGAAGCAAGCTATCGGCCACGGGCAACTGGGCAGTACGCAGCCGAAGCACTCAAGCAGCGACAACAGCAATGTTGGTGCCGCGCAATCTGGAAAGGGGCCTATATAAACGATTGCGTGTCTCATGACTTGACTTGTTTGACTGTTTGAATACAAGTGTCCTAACCCGTCTT
>STRG.7240.2
CAACTTCGTCATGGACGAAATAATGGGGAGTGCGCTGCAAGATCTTCAGGATGTAGGCGTCGAACTAGGAAATAGTGGAAAGCTATGTGACCTAGATTACGCAGACGACGTTGTCTGCTTGTTCGAATCCACGGAACATGCTCAGCGTGCACTACATAGACTCTCAAGAGCTGTAGCTCCATTCGGCATGTGCTTTGCACCTTTAAAGTGCAAGGTGATGTTACAAGACTGGACGTCAACAATTCCGGGGTTGATGCTCGATGGGGAGGTGCTGTCAGTTGTCGACCACTTCACCTACCTCGGTAGCTGCGTGACGACTGATGGGAGCACAGTAGTAGAGGTGAGCACGCGGATATCGAAGGCCCGGGAAGCGTACACTGGGCTGAAGCACTTGTGGTGGTGACCTGATATTTCACTGAAGTTGAAAGGTCGTGTATACTGTGCCGCAGTGCGTTCAGTTTTGTTGTATGGTTGCGAAACTTGGAGTCTGCATGCTGAAGATATTCGTCGTTTTGAGGTTTTTGACCATCGATGTTTACGTAGTATCGCTAAGATTGGGTGGAATGGCCGAGTAAGTAATGATGAGGTCAGAGAGCGAATATTGGGTACTAATTCGGAGAACGTCTTGTCACAGCGTATCCAACTTAGTAGACTTCGTTGGTTGGGGCATGTGTTATGTATGGCAAACACACGTCTACCATACCGTGTCCTACTCTCCGTTCCTCCTCAGGAGTGGAAGAGACCACGTGGAGGTCAAGAGATGATGTGGCAAAGAGGAACGAGAAAATGTACAGCAGACTTAGGAAAAGTAGGTGCTTCACATCTTTGTGGTTGGGGTCCAAAAGATCCGTCAACCAGTGGGCTGGAGACACTGAAGGATATGGCTGCGAACCGAGAACAGTGGCGATCGTGTTGTCACTTTCTATCGAATCGGAATGACTGATCGAAGTGCGTTTGTACAGTTAGACTGTGTATTCCGTGTGTTGGCTACTAGGGCATTCTTTTCTTTTCCCACCCATATAGGTCCACTCCCTGTCCATCTTGTATATTCACACTTTTTAGTCCAGCTTGCAAGATGGTGAGAAAGGCAGTGGTCAGTGGGTCTTGCCCTACTGTTCAACGCTGTACGATGATGATGATTCCACCTGAGAAGCTGACAGTTCGTCAATTCACAGTCGGCAGCGGCACCTCGAACACGGAGCGGAAAACTTTCAGACGCAGTTTAGCTATCTTTCGGTGTCAGCCTTTCCAGTTGGTCTTCCGGTACAAGTCCCGTAGTTTGTTTCGTTGGATCCACCTGCCGAGGCGGATATCCGTAAGGAAATCCTTGCCTTAGGACGGCACAAGGTGCCAAGTTCCGATGACCATCCCCAGCTCTTTATACAGATGTTGTAGTGCAGCTCGTTGGAGAACTTCATTTTTTGCTCTCATAGGTTTTGAATTTCAAGCAGATCCCTTTCTTATGGGGGGGAGTCGATTGCTGTTCCTATCTTTAAGAAAGGCTCCGCGTAGTGACTGCGCTAACCATTTCAGCATAAGCCTCGTCCTGATAGCGCTATAGCTGTTTGCATCTGTCATAATTGCAGACTGTACCAAACACTTGAAGAGATAACTCACGAGGAGCAGGCTGGTGGTGAATGTATCGATCGAATCGTCACCCTCCAACGGCTGCTAGAGCACCGTCATACCTTCTAACGACTAACGATTATCCTGTTCCTCGACATCCGCTCGGCCTTCGACTCTGTCGATAGGATTCCACTGTGGGACTGTTCGCTGAGAAATGGAGTACAAGAGAAGTATATGTCAACGCTCAAGGAACTGTATCGTCACACCTCAGGTCGGATTAGGGTATATGGCCGGCTTTCGCTCTCTTTTGTCGTCTCCGGTAGAGCACGACAACGTTGCGCTATATACCCACTTCTTTCCAACTGTCGCAGAGAGTGTTCCTTATCTAGTCATCGAAACAATGGGGTTGAACTTTTCTCAGGGAACAGAGTTTTGAATTGGAATATGCCCATGACATCGCCCTGCTGAGTGACAATGCAAAGGTAATGCAACACGCTCTGAACTACTTGATGACTGAGGTATCCAGATATGGTATGTACTCATTTTTTATCTTTATGTGGCTAGCTCCTGTGAGAGGATGAGCCGGCTTCGTGCATGAATGACACCTGCCCATGAGCGGCGCTCGGATGCGAGACATGAGCACAGGGAAATCCAGTTCTGCTTCCAGCGGCGAACACCGTAGACAGACTGAAGTCCTAATCGCTCAGCTTCTGATTTGACAGTACTGACCCATGTTTTCATCTGTCCTCCAAGGCGGCAGCGCCATTCTAGAAACGGAACAGGAGAGGCACTGTTTTGAGATCTCGATATCCGGACGTCGTAGGACATGTCTGAACCACTGCAATTGTCGGTGTTGGAGAAACACTGACAGTTTTTCGATGTCGAAGCACCATTGTCTTATTGTCTCGCTTGGAAGCGTCGTTCCAAGCCACTTTCAGTATCCGTCGCAGACACCAATGGTCAAACACTTCTAGCTTTTTGATGTCCTCGACGCGTAGTGGCCACGTCTGGAAACCGTAGGCCAGTGTTGGACGGATAGGCCTCGGAAGACGCGGACTTTGATCTGGTAGTGCATTGCAAAGCTGGAGAAACACAATCTTGGCATTGCCAATGCACAACATGGCTTCGTCTTTGGTTTAACCGTTTGGGAGGATCGTGGAGCCCGGATATTTGAACGCCGGAACGTGCTCAGTTTGTTCGGCGTTCAAGTATATCAAGGGACTGAACTGTGTGTTGCATGTAAAATGTATCTTGGCCTCCGACGTATTGATCTCTGGTCCCATGGATTTTGTAAAAGGTTCTACGTGGTTGAGAACCGAATGTAAGGCCTTTGAGCTGTCTGCAAAGATGACGATGTCGTCTGCGAATCCTAGATCGGCGAGGAAAGTATCGGTGCCCAGCTGAATACCAGAGTGGTCAGTGAGCGTCTGAAGCATTATCCAATCCATAGTGAAGTTTAACAGTACAGTCGACAAGTTGTCTGTTGAAACGGAGACTGCTCACATTACACAAGTCTCTGTGTCTCACTGCGCACAGCTGACCGTCGGCTGGGGCCCACTCTAACAACGCCGCTTCAGCCCTTTCACTGAGAGCAATGCCGACACCAGCGAGACCAGAAGCTTCAGCTTCAGGGTCCCTAGCCATGTTACCTAATGTCTCCAACCCTCTCCGGTGGGTATGTCTCGTGGACCCTGGCCTGGATGTCTAACACATCCTACTCGACCAAGTTCATTGGTCATGGTTCCTGTAACTTATTGCCGTGTCTTGGACTGACCGCCTCGGTACACCCTTCAACTTTCAACTGCCCCCAAAATCAATGTAGGCGTGCGTAACACATCCTAACCACCTTAATCTATTTGTTTCAGTGTCTGACCTCGGATTCCCAATAGCCTACGCCTACCTTCAACATTGTTGATGCGGTGTTCCCACCATATTTGAGCAATACTACGAAAGAATTGCTGCTTAGACACCGGCAGTCTTCACGTATCTTTCTTTTTCAACGACCATGTTTCTGAGCCAGACAGTTTAGTGTCTTAGCGCATGTCGATGCTGCTACTCTCACATTAAGTTAGGGCTATTTCCATAATCATTTCAATTACGAAGGTGAAAAATTGCAGCCCTGATGCGCACCACTTCTCGTGGCGAATTCCGATAACAGGTCGCCATAAACACGAATTCGGTTTCGGCTGTTCGTGTATAATGATTATGAAAAGAAATAAATATCTCTGATACACCCTTCAATAAGAAGCAGCGCCAGCGAACTATGTGGCTGACCGGATCAAATGCCCCGTTCATAGTAAGGAGGACATAAATTTCGGGCCAACAAGAAGTGCGTCTGTGCTCTAAAATGTCTTGGAGTAAAGATGTAACTGATTCACTGCCAACTGGTTCTGAAACCGGTTCAATTTGCGCGCGCACACGTTTCACGGTCGTTAGATACTTGGCAGAGAATAATACCAACGAACAGTTTGAATGCGATGCTTAACAAGCTAATTTCTGTGGCTTTCAAAGGACTTGTCACCTTCCTTGTAAATCGGTAGGATCACCGAATTAAACCGTTCTCTGGAAATATGCTCAGTGTCTTAGATTACCCGGAGGAGTTTTGTTAATTCCGTAACCAAAGTATCGCCTCCATCCCTGCAAAAGGATGGAGACAACCTTTTTGGATATGCTACCTCTCGGGTAACCATTTTTGACGAATGAGTGATATCTACCTGCATCCTTCATGTAAGGATTATCGGAAGACCTGCTGTGGAAATGGACCAACTGAACCGCTCCTTTAAGTGCTCCGCCTAAAGCTACAGAAAATGTTCTTGAGAACGAATCAGTGAATCACCGGATTCCTTTGTTACCTTACAACTGACTTCTGTGGATCAGTAATTCTAATTAAACAGTAAATGTTGCGACTATTGCCAATATCTGCGACCTTCTGCATTGCTTTGCATTTTTCAGTCCATCACTGGTTGCGGTCATTTCTGAAACCCCTGATCAGTTGACACCTCCGGGATTCGCGCACCTCGTTGAATGTAGCGGAGCAGTTGATGTTGACGATACCCATCTTTTGTGAGACCCACTAGAAATGTAGCATTATGTGACGTTGGCAACAGTGTACGAGGCGTCATTGATCTGTTACCAGTGTTCACTTGGATCCTGGGTATGTGTTTGCATCGCTCGCTGCGTAGAAAGCCCTATCTAGAAGCACATAGTCGATTGTGGTCTAACAGCAGCTATGCGTGGCAGCTGGCTTTATTGTTGGTGGGACCACAGACGACAGATAGATAGAAGCCAAGACCAAGACCTGATCTGCTTTCACCGGCGAGGACCCGAATAAACGACAATCTCCGATTGATGCACGTCAGTGGTGAACGATTATAATATTGTTAATCTGAGCCCCATGTTATGGAGGTATAGGACGCCAAGTGAGTCAATGACGTTTTCTATGGTGAAGTTCTGTACGCGCCAGAAACAGTTTATGATCATAACACAACTGGATTGGATGATAGCCGTTGTCAATCCAATTAGCTGGGATAACAAATGCGTGCCTTTTGGTATCTCCCTGATAATCATCTTGAGTGTTAAGATTGCCAAGAATGACCACAACGTCCGTGAATGCGCGTGATTCACTGAATGCCAGTCTGCCTTGTGGTTTCTGTTTTCGGCCCCACACAATAAACTAAGGCAGCAAAACATGAACGGAGGCATATCCTTTGCGTTGAGATGTCCACAGCTGCTGGTGACTGTGAGGAATAAATAAGATCGCAAATAAGGCCAGAAAAGCTTCTACAACATTTCACTGGTGATACTGTCCCAGCGTACAGTTATATTTCAAGTTCTGGATAAACAGTCCTACGATTTTCTGTTCGGTAGCCAAACCTGTTCCCTTAATGCTGAGGATGCCCAAAGGTTCTCTGTCTGAAACATTCGGTTTTGGTGGGAACATTAGGTGGGCTACGGTTGAGTTCGTTGGGTCAGACGGGGATAGCTGCCATTCGAAGAAGCTGATCACATTGCGTTCGATACGCTTACTGTTTACGTTTTGGTTATGATGGTGAACGGTGGTGGTCGAGTGGTTTATAGCGTTCGCTTACCACCTCAAAAGTCAGAGGTTCGAATCCCCGCCATCACCGGTAGAAATTAATTCACTGTCGTCCTACTCATTACCACACCTGACCTTTATGTTGTTCTCCACTTTAAGTCTCAGAATTTGGTTGCCAGTTATCTCTAATAGTGTAGTGGGCGCTTGTGGCTATGGAGTATTCCCTTGCATTGCACCCATGCTCAAGCATGTATTAAAATAATCCCTTCCTCTATTCTTTGTCCTGCTTGCATTTTCTGGGTGTGAATGGATGAAACGTTGCGCTGACTTAAGGGTATGGGTAAGCTAGGGTCGGCGTTTACTTTGTTGGGAGCTTCTTGACCTCCGTTTTGGGTCCCATGACGCGGTTGAAGTCGTTGGTATGAAATGATGAGGTGTGTACTTTCCAACCGAAGTCGGTGGTGCGAATGATGTTCCTGGTGAATTTCCGTAAACCATCGATGCGAAGAAGATTGAGTCAAAATAAACAATTACAATAAACGTAAGTTGAAAAATAAGCACATTCAAACATGCACTGAAAATGTCACCTCGAGTGAAGATGAAACGTTTGCGATCTAAACGCCAAGCCCAGCGATCAGAACAGCGTGACAACATTCAAACATGCGTTTTCGTGTCAGTATTGTGCCACTGTGTTTGTTCTCGAACCGTTACATGTATGGTAGTTGATGTAGACCTAATATTGAGGATAATACTGGTATCGAATAAAGACCATCGTCGAGAATGTCTTCCAACTGCCATTGGGTGGACAGAAGTCTAGTTGCCCGACGTTTTGCCAGGCAAGTTTGTCATTTGCTTTCGAAGTGGCTGTTGAACCTCTTTTTTCTTGATCACATCGGTGGCAGGGAAGAAAATTTGTTTCGTTCTCAGAGTTTCTTCCTTTCGAAACCAGTCGTAATGGGGAATGGCCGTGTGAGCCATTGTGACAAACGATGCTTTTCTTTCTTTGAAAAATAGAAAAATGAGCACTCAACCTTGTATCAAAAGTTCGGATGAATAAAAAAGGGCAGTTTACACAATCACGCTGCTGTCCGAAAGTCAGTCGACAGCACTGTCAGAACATATAGCCGAGTGGTTGACTTTCTATTTTAAAAGGAATCAACATCGGGAATTGAACAGTAATGGGATACAAAAAATCCGCCTGTTAAGCGACTGGTATTGTGGGAATTTTTGAGGTGGCTGTTATCAGACGATGAAGAATTGTTTTAGAAAAGAATAAGGGCAGCAGAGTAGATGTATTATCAATACTTCAACGCGGACCCCAAATGTTAGCTGTAGAGACAGCGTTGACACTATTAATTAATTACCAGGGAAGGTGATTGACTGGAAAATTAAGGCGATGAAGTTTTCTCATTTTTTGGAAACGACAGATCACAGGTCAGAAGCGGACATCTCTGCGATTAAGAATATTGTTCTCATGAAACATTTGCACTCGGCTAATTGACACGTTTTTCAGCCTCCTCAAGTCTGCGTGTAATACCTTCAAATAATAGTACTGCCTTGGGATCAGATGTCATTTACGCCTGATTGTGTATTCAGCAGTAGGTAACTGTCAATGAACATTTTCACGTACCAGACTGACGCCACACCACAGGGGAGGAATTTGAGCTCGGTTAGTGTATGTGATAAAACTTTTCTCCGGTGAAATGAACACCTTTTTTGAGTGACGTGCTTCAACGAATAGTGAAACGGTCGCATTGAGTCCTGTTACTACGCGTACCTGTTTTCGTTTTTGAAGATGTGCTATTTGACTTGAGCTTGCCATTGAAATTAAGATCATTTTTTAAAATCTTTTTTCAGACAAACTCGTGCGCATCTCCACTTGACAAATATGGACCATACATGGGAGCTGTACACGATTGTATTCTTAATTCAAAGCATGCCATTCGTAAACGGAATTCGTCCATAAATTGTCCAGATGACCCGTTACAGTTTGCCCATAAACCGAACAGATCCACTGTGGATGCCATCGCTTTCTTAATCCACCATATAACCAAATCTTTGGATGGATCAGCGAAGTCTGTGAGAAGTGCTTTTCTAGACTACTCATCCACTTTTGATTCTACTCCGCGATCTCCCCTCCTTCGTACACTGAAAGCTTTCGGCTGTACCGCACCTTTGATAGCATGGTTGTACGGAAGACGTTCGACCAGCGGCTTAGGACCGTGTCTTCTATCGGGTCTCCAAACGAACTACGATCGAAATCTCTTCAGCCGAACGAATGGAGAACACTCATGTCCGGAGACAGATGCGATCGTGTTTTCTGTATATCGTGGCACCGAAATAGTACCGATACGAGAAATACACGGAAAGCAAGCGGAGACAACGGCAAAGCGAGAAGTGGGCCGCGCGCGTACACTCGGCAAACACTGAAAGTGTGTCAAAGGCGAGGGCGACGGAAACCTCGTGAAGGTCAGTTCAGTAACACGTACGCAACCGAAAGAAAACAGTGCAGTCAGAATCAAGTGTCAGAGAAGATCGTAATAGAAGTAAATCCAAAATGATATCCGGGAAGATGGTCATTTTCCTAGAACGATCGGGGTCAATAAAGCAGTCTGATTATTTTACCAACAGAACTCAGTTCACACGACTAGGTTTTAAAACATCCATACCTTTGGTAAATAATTAAGAAGTGCTCCAGGGAGCTGTCCTTTCCCCCTGTTTATTTTCCACCCGCATTACTGACCTTCCATCCAGTTCTCCGGCACACTGATTTAAATATGCTGATGACGTTGCTCTTTGTCATGCTGTTTCAATAACTTTTCCACTAATCTGTCTCATTTATGGTTTCTTTGTCCGATCCGGTTTAGCTTTAAATGTATATTTACCTTTTCTCGATTGGCTTGTCTTTATAATCCATGTCAATTTCACAGAACCACTAGCTAAAGTAGGTTGAAGTGATCATATCCCATTTCAAACTGTAAAGAAACTACGCCGGCTATCTTATCCAGTTCGAAAGTTTAGGCATTTTAATGTTAGTGTGTTATTTCCCTTTTCGTTTATAAATGTGTTTATCCTGATCTCCTCTGCTGTTTCTCTGTTATTTTTTCTGGCTTACTGACAAGACTCAAAAATTCTTCTTGTAGGTAGGTCCATTATCATTCGGGTACCTTTCATACCCTTAACTGAACTACCAGCTAAGTTGTGTGAAACACATCTGACCGCATGTGGAAAGTTCGCTCACACTTGCAGTGATCTTTCTAAATGTAACTCTTTCGCTCATACACGTTCCTCTTTTTGATTGCAACCCTCTCGCATTAACATCCACAAAAGGTATGCTGTTCTTAATCTGACCCGAATCCTCACAAACCGGGCGCGAGTATCAGCCGAATTTCCTGGCAATTTTTGTATGTAACCGTTTTTTTCCTTCCATTGATTTAAATCTTTTTTGACTGAAATGCAGTCGTCTGTCTACGAAAAAGTCGGATCAAATTCAAGTACAATTCGGCCGGATAATTGCAGGTTTGAATCTGGATCATCAATCCCATGATATCGTGCACAATGATCCAGGTGCCCTGGTGCAGGTTTTCCCATGTTTGAACAATCCTAGTGGAGTGTACCGTGCCTCACACTTCTCAAGCTGCAACCAGTCATGTTGCTATGGCTGACTCATTGTTCTTTGTGTTACTGACAGACTGGTTACACGCACACACATAAATACGATCCACTCGATTAGTTTCGAATTGGTTACTCCTGTCATGATTGCCTTGTAAAAACCTGCACGCTATTGTCAATAGGCCTACTTCGCGGAGTACCACCTGACTCTTGCGTCTTCTTGATTGAGTTCCGTGGTTTGGGCGTAGAAGTGCCGATTACTGGATTTCGTGATTCGGAGCATTGCTAGTCCATATTCCTAGCACAATTAATTTGCAGCACAGTAGTTTTATCTCAAACGCGCGCAATCACGTATCTTATTGGTATGTAGTATAAAGCAAAGTAGAAAATACTCACTTTCAAACATCACAACCACCGCAAGCTGAATTAAAATGGGGGTATTTGTAATCCATTCGTGGTAGTGAACGAATTCCTTTGGATAGTTGATTGTTCTTTGGGGATCTCGGGTTCAAATGTATCAGTTGGTGCAACAACAGTTGAAATGACATCAGACTGACCTTCACTAAACTATGCCTGGTCAACATGGCGTCTATGACTGGACGAATCGTCTGGATCCAGAATATTGACCATCCGGTTCCCGTTACGCGAAATGACAATCCCGTTCCCCGGTCGTAAATCATTGCCCGTGAAATAATTGACATTAGCTTTCAAAACTGCGACATTCAAATAACTAAGAAGGACTTTTACCAGTAGCAGTATGTGCAGCGTTATGATATTGCATAAAAAGTTGTCAATGGTACGATTAAGTTCGAGAAATGAACGAGGATTGACAGAATGAATTGCACTCTTAATCGTGCGTACTAAATTCTGGGCAAGGCTATTAGACTGTGGGTGATGAGGAGTAGTGTACAAATGTTTACAACCAAGGCCCTCCACCCGCTCACCCAAAATGTTGTTAGTGAAATGTGCACCATTGTCAGTGACTGGCACCAACGGGACTCCCTCTCTGCCAAACGATTCTCCGAGCGCAGTCTGAGAGACACCTGCCGTGGGTGAAGCTCTTAAGTACAACTCTGGTTAACGGACAAAGGCAGCAATGACAACACGGGCATAGTATCTACCAAAGAACGGTCCACAGTAGTCTTCATGTACCCGTTCCCACGCCTAACAGGACACCGGCCAAGGAAAGCACTTCGTCTGTTGTGGTTGTATCTTACGTAGGTACTGGTCACAATTCTTGACTGTGCGTGCGATGATGGCATCCAGTTCCGGTCATTAACACGACGAAACTGCACCTTGACACGGTGTGATAGCTTGCGCGCCTCTATGACCCAAAGAGCTATACAGGATGGCTTTTTTAGGCCGGAGATGCAATCATACCTGACAGGTCAATGGGTAAAGGTCAGACAAAGTCCAGTCTCCTGGTCCTCTAGGTTGGGGGTCGATTTGAGCTGGCAAGTCAATCGGCAGAAGAATAATTGATCCAAGAAAATGGGCTTCCACTAAGCCATCCCGCTGCCTAGCGGATAGGTTCTTGTTAGAACTAAAGGCTTTGGATGAGGACCCTAGTCGTTCTCCTGCTTTGTGGCTGGACACCCTAGCAGTACCCGTCCAACATCTCCCATGAATTGCTCGAATAGAAAGAATTCCATACTGCATCCATCGTTGCACAGGATAATCGAGACGGCGTTGCCCATTGCACCGAGCGGGGTGGGTAGTGATAAGTGAGCTACTGCTCAGAGTTCCCTCTCTTTTATTCAACCTTTGTCTTCTGTCCCTAACCAACCATAATGCTCCCACTGATACCACGGTCGATACTCGCAAAAGTTCATTGTCAAATGGTGTCGGGAATAATCCTCTGTCTAGTAACTCACATTTTCTCAAGCCTCGTCAGCCTCTGAATCTCGGCTCCTTCAACGTGAGTACTTTCATGCAGACTGGTCAGCAGACGTGCTTAGCCCTCATAGTAGATTCTCTGAAGATTGATTTCTTCTGCTTAAGTAAAACGCGTATCCAAGATTCGAGCAGTGTAATTCAACTAACTGCTCCTGGTATCTAATCGAGGTATTTTCTGCGCACTTCAGAAGACGAACTAGCTGGGACTACGGATTAACATGGTATAGGAATAGTCTTGACTGAAAAACCCGAAGCTGCTGTTTTAGATTGGATACCTGTTAATAGTCGTTTATGTGCTGTGAGACTCCAAGGGTCAGTTGGCGTTCGAAAGGATAGTTGTGTTAAGCGCAATTTGTTTGTGATCTCGGCGTGCGCCCCAACGGGCTGCAGCTCAGACGCGCAGAAATATGAGATCTATGACGAACTGGCCACTCTCGTTCGCAGAAGTAAAGGTTCTGACATTGTAGTGCTAGCTGGTGACTTCAATGCACAAGTTGGCAAACCCAGTGTGTCAGAATCTCGTTTAAGTGGGCGCTGTGCTTTACCTGCTGAGCGTACAGATAACGGAGATAGGCTTCTCCAGTTTTGTGCAGACAATCGATTGTTCTTGTCTAGCACCAATTTCCGACACAGCTCGCGTCTCA
>STRG.33133.3
GCAGTTTTGAGGTATTTCACTTTGGATCAGCTAACCCAAAAGATCTCATTGCATCAGGAAGTACGTTTGATGGCTGTGACAAAATGTATAATGACCGGGGAGAGAATTATTTGAGTGTAAGGTGCGTATCTAAGTGGGATTTTGTTTAACGGGACTTCAGCTGTGGAAAGGTAAATTTTAAATACGGTAGTCGTGATTGCCTATGCAAGTGACTACTGTCAGTTATATTGTATTCACTCACCACGATATTGTACACATTTGTGCGCGATACACGAAATACTACGGGACGTCACGTGCCGTTTTCGCGTTCCGATCCCGCAACACCCTGTAGGGAATGCAACAACGCCTACAGTATCACACTTGGCGTCACGTACGGAAAATCCATCATGCATTCATCTGACATGTAACCACTGGATAAGAATCGTATCTTCAAAGAATGCGACGACTGTTTTGAAAGTTTTGAGGTTTAGTGTCAAGCTAAAAAGTGGACGGAGCGATGAGAAGAAGGCGTTTTCCATGTCCATCATTGCAGAATATAAATACGAATTGGTGAATAATCTTCCGTTCCCGGATTCTTCCGTGAATTCCCCCTGTGAAAAGCAGAAGACTTTTCTATTGTAACAATTGAAACCTGTTAGTTCTATTGCAGATTAAAGAGTCCAGTTAAATTGAATCGTGCTCGCAAAAGAAGATCAAATTCCAACTATGGTGCACAAATGAATTATCAACTACGAGATCATTTGATGGCTGGAATAAACGTACCAGAATTGCGACAGATACTACTAACTCAGAACGAACAAAGATTTCAGAACTTCAAATTTATTCATGAACAGTATCTGGATGTCATACCCATAACTCCACCCACGAGCGATCCAGTTTTTGTCAAATTCAATCAGACGCCATTAGGATATACGGACATAAACGCCGGAACAATTCGAACATTTTAGGGATCACCACGCCACTGCTGTTTCACCCAGGAATCAGAACAGTTCGCATGCTTCTGAGCAGCGGTTGTTAGGAAAATGTGCTTCTTGTGGACGTCTAGATTCCTGGTTTTATGTCCACACCGAAAATCATTAGTGACTTTTGTGTCTTAATACTCGTCGCACTAAGAGTGTTTGTTGAAAGAGTAAAGTTTGCCGCACGACGGTTAACCAAAAGTTCCACCCCTACTTTAACTGAAGATTACCTTTCTTCTCTGGTTTCAGCTGTTGTCCAATATTCTTATTTCGACTTTGTTTATTCCCGACGGTGATTTTCATAACTTTATTACTGACACGGGTACCGAATCTATCGGTTACAGTCTCACCTAGAATCTTTTACTCTGATGCTCATATTTGGCCAACTGATGTCCCAATCAAAGGTATACTGACCCGTTTCTACCTAGTTTAGGTTCGCGTGTTATTCTGACTCAAGTTTCTAACTCCTTCCTTATTGAACTTCAATTCCTAATTTCTGATTCCATTCAGTCTACCATGGGCCTAAAATGTCTTCGTCAGTTAGATGCTAACATTTCATTGTTTATGACCAGAGCGGTGTTTTTTGTCTTCAAAACTTCCATAGATGCCTACATAAGTAACATTTAAAACTATGCAAAGCTCTTCCGTCACCAATTTGGCCCGAATCAGGGCACCATGTGCTTGCAGAATACTGTGGTCCCTCTTTGGGCAAATGCAAAGCGCTGAGAATT
>STRG.13149.2
ACTACTTCAAACCTTCTTTTGGTTTGCTCCTCGCTTTGTGGCGCCACATTCGACTTCGGTGGTGTGCTTTCCGAAATGCAGAACGAAGCCGGGGAGTTCGTTGATATTTACCTTCCTAGACGTTGTGCTGTTACCAATCGGCTAATCGGGGCCAAAGACCATGCCTCGATTCAGTTACGGTTTGTGGAGCTTGACCCAACCACCGGTCGAATGACCAACGAAATCAAAACCTATGATATCGCGGGGGATGTTCGGTCCATGGTAGGTGACAAGTTGATGTTTCATCGATGTCGTAGGGTGAAAGCGACGACTGTATAAACCGGCTGGTTGCCAAGGATGGAATGCTTCCTCCGTAAGCGTAAATTATTTCACAATTTTTATTTGACAGGAACTTCTTCGATCGTCATTGATATTCCATGAGGTCTATGAAATAAATTTTGTTTCGGATTTTACTTTTTTCTGACAATTCAGTTGCCGCTATAAGGGTACTCGGATTCAATTTTATGCATCCTTCGTACTGGATGAGGGTCTTTTCTATCCGCTCCGAAACCGA
>STRG.63850.3
GATAAATAGATGGCTGGAATAAACAGAATTGAATGTTTTCAGAAAAAATGATAACTATTGTAATCAGTGCCCTAATATTGGGGAAACTGTACTGTCTCCCCAGCAGTTACAGCAAAGCTTTTGAATAATTTCCGCATGAACTCCTGATAGATAAGATCAAGACCCTCGGTTTTGTAGACCCTTCATGACCTTCGCCTCGGATAATCGCCTCGTTGATGCACTGCACCGTTTCTCTACTAGTAGAGAAGCACAACAGCTGTTGTGCTTCGTGAATGTGTCGTATGCAATGTTTCTGACATCTTAATGGATTAATAAGGAATGTGAATTCAATTATCCCTGCGGATCAATGTACATGTTTGGTTTGCAGGAAGAATATTAGCCCTCTGGCCAGAGCCTTGGTGTGTGATTGTTGCGAAGGGTGGATTCATCTGAAGCGTACTAAAATTGATGGGGACAAACCTAAGTGGCCGAGTTCTTGCAGCTCTCCATTCTTGAAAATTGTGTGCACCGACTGTGCCATTACAAGGAGAAGCAAAACAGTGGAACCTGTGGCAGTGGTAAACGGAGAGTCCGCAGCACCGTGTGCAACGATCTCCGGGTCCCACGCGGAAGTTGCTTCAGCCGTTATAAACAGCCCGTCGACAGCAGTAATGAAACATCGTCGGAAGGAAGCCATGGTTACTGACAGTGCCGCAGTAGCTGTTAGTTTGAAAGACAACACTTCTAATACGAAGGTGTTTAATTCAGTCAATGGAGATATAGTCCCCATTCCAGGGCAGTCGGAAACCGCAGTTGAGTGAAAAACTGTGACCCTACGACAAGGGACCACGCCGCCACCTAGGAATAAATGCTTCCTTGTCGTAAATTCTCCGGAACCAACTGAGTTGGGACCTCAAAGTCGATTGGATCATGACTTGTCTCTCCTACAGGACATAGTCGCCAATATATTCTCCACGGAGGAGGAACACCTGGCGAATAACGTAAAGGTCATAGTCGTTTTCTACTTAGGGAAAATTAGTGAGAATGGCAACCCACATCCTCTCAAGGTGGTCTTGGGTTCAGATGAGGAATCCCGTCCGGTAATGCAATGGTCCTACGGACTAAAAGTGAAAAAAATGCTACTGTTTCGAGATCTCTATCCCGAGGATAAACAAAAGCATAGGTTTGCATCACGAGAGCTCCACGAATGCCAAACCAATGGGGAAACGGGTCTTTTTGTCCGGGATTTTCGAGTACAAAGGAGGCATCTTCAACTCCGATGGAAGCCATTAAACCTCAACAGCATCGCCAACCAAGTAGTTCCGGAGTGTGGATTTAATGAGGGTTCGCATCGAGGAAGAAGACAGACGACAACAAGCACTTATCGTTGTCGAATGTCAGAAGTATGTTGGATAAGCGAGATGAGCTCGAGGTGTGGGTGGTTCTCCACTCGCCAACATTGATTGCCCTGACGGAGACGTGGCTTACTGAAGGGGTGATGGGTTGGAAGGTGGCCTTCTCTGGATACACACTCTACCATGTTGACAGAAGCCAAGCGCGTTAAGAGAGAGGCGTGGCGATGTATATAGGAGCTGACGTCTCTTCGCTACAGTTGGGTCGTTAGGTAGTCCCGGAGGACCTTGGAGAACCTCTTTGGTGTCGCGTAAAGCTAACATCCAGTAGATTCAAATCGGTCGATGTCATTTATCGGTCCCCGGCAGCAGGTCTTCCAAAAATACTGGCGTGCGACGTTGGGTTGGCGCTGGCAACCGTCCAATTTTGGGTGACTTTAGCTCGCCAGATGTCGATTGGAAGAACCTACGCTGCAATACAGAAGCGGATCCATTTTCCCGTGAGATCCTGCCAACGGCGCTGGAGCTTTTCCTGTAACAACACGTCAGGGTGCCAACCAAAACGCAAGATCTTCATCGTCTATCCTAGACTTAGTAATATCCCCAAGATGTCCCAATGCGATTAAGATTAATTACCTACCGCCACTATGGAACAGGGACCACGTGGTGCTGACCGTCAGATGGGAGCGATGTTCGTACCCAGATCACAGGGTGGACTTAGCGTTTGGCAAGTCAGAGAGGCCGCATCTTCAGTGATGTGGTATCCACGAGGTCCGTATGACAAGGAGTAATTCGGGATGAAATCCTTCGGTTTTGCCAAATCTTTGCTTCACCATTCAGACAGCGACCGCATGCAAAAGGTTCACCTTGGTTTGACTGGCAATTCAGGTGTATTTTGGCACGTCGTATTCGTGCATGGAAACTGTGTCGCTATGTTCGTTGAGGCGGGTAACGGTTGGAGGTAGAGTAAGGGTGACGAGTCCGTGACATGAAAAATCTGGCCAGTGGGCTTGACCGTGTAGGGCGCGTTAGACTTCCTGAGTGGGGTCCAAGAGACCTTCTCACTCAGTGGTTATATACACAAGAGAAAATGGCTAGGTGTCGCGGTCAGTAGTACTCTTGCATCCACAAACTTTCTTTATGGACTTGATATTGTTATTTGTAGTTCTCTCATTGCTCCTTTCGTATTCCTATCCTTTCTCATTGTTTCCGATTGAAGCTGTCGCCAGGAGATAGCAACCAAAGCCACCGCACCCAGTGCATGGTTATTGGTTGTCTGAAGTGAATTGAACACAACTGGAGAAGGATATGACCGCTATCCGTAATCACTGCACCCAACTAAGACGAGAAAAGCGACGTATTTTCGACACGTTAGCAGTGGACTCGGTTCGTGCACCCAAACGTTGGTCTGCTTATCTGCGATGGAGGACACGAGCTACAACTGTCATTCCAGCCTTACAGGGTGGACGCTCACTGGGAGTTACAGATGAACACAAGGCGGGTATATTAGCGAGGCACTACTCGTCAGTCTATGCTCCTGAGCTGATTCATAATCATCCTACGCAGATTTCAGTGGACGCTGTCTGGATGTCGTGCGGGTAAATTACTGAGATGTGGCTACAGCCATGCGTACCGCTAAAGTTAACCAATCCCCTGGGCCTGATGATGTGCATCTCTTATTGGTAAAGGAACTGGTCGATGTGCTAACTCAGCCAGTCACACAACTGTTCAACGCGTCGTTATCAGCGGGAAAGCTCCCCCAGGGATTGGAAGGAAGTCGTTGTTGTTGCACTACACAAAGTTTCACTCCTGGAACAACATTTGCAAAATGTCCCGAAGTTCCAACTGGTTTTATTTTTGATACACTTTGTATGCGAAGGCGGAAACTGATACGCCTAATTTTATTAGTGATTGTCACTGGGGTCGTTTGCCTTACCATTGCAAATTTACTTCACTTCCGATCAGAACAGGTTTCGGAAAACGTGGGTCTTGTTGAAGAAATTCAACAACCATTTTGGTTGCTCAGTATAGGTGAATACGTTACGCGAGTTCTGTTCTTGGAAACGACCCGATTGAGACGACGTATTCATTGCAAAAAAACCTAATCATCGGCTGTTCAGTCTATATACTGTAACCGACTCAATCGTTTGAATACAAAAAGCGCACACATTGTAAGCATACACAACAACACCCGTCCGCGGCTGTAGACGATCTTGGCGTGTATTGTCATCGATCTTCACTTCTACCTCACGGCTGTTGTCCAAATCCGAATTCGAATTCCTCCCCACCCAGCGGTACAGTGAATTCGCGTCGGAACAGCACAGTCTCTGTGCGATTTGCGTGTGATACATGTGATCGGAATCACTGCTGTAGCACATATGAGTTTTGTGTTTCTTGTTGCTTGAAACCGTCAAATTTGCCTCTCTGGCGTGAACTGTTTGGTCAAGCATTGCGCTTCAAACAACGGCATTTGCTACTTTCTACGAATCCATTTGAATTGTGCCAAGCGAAGTGTCGTACATCCTCATTGTCTGTTCATCACGAGAATACCTATCGTGACAGCTCCAAAAGGAATTGTTTCGGTTGGGAGTCCTTGGATTTCAAATCGTAACGACAAAAATAGATCGTCAGTTTCCTGTCTAAAATAACTGTTTTCTCAACGGTTATTATGATACCTGACGCGCATACAACTGTGGCTAATCAGCTCGTTCAGTTCGTGTCCGCCACAAAGAGATTCCCCAGTTGGCAAACGAAATCTCAATTTGAGGACAGTGCGCATTTACCACTACTTCACAGTACTCATCCGGACAGTCATTTGCCCACATCTCCTTGGCACACTATCTATGAGATCCTGGCTCACGAATTCGCCCGCCATTTGACCGCGAAAAAAATTCCCGCTTCGTCAAGAACAGGGTCATTCCTCTGCGCTTATGCGGGTCATTTATTCTGCCTAGAGCATGGCCTAGTCGACCCAGGACCAGATGTCGCGTCGTTGACCAGTTCATCCGTGAGTCATATAGTCCCACTGGCGAGCCCTAGTTTGTCTTCAGTTTGAAGTCTAGTTTTCAACTAGTCTTTCCATTCGTTTTGCGTTTGTGTTTTATTCCCCCAATTGTGCTTGTATATACAGCCACTTGCCGAACTGCGCCCTGTGATACTCTGCCCATTCTTTTCCCTGTAACTCAAACACATTCCTATTCTTTTATTGACTTGATGCACACTACGCACTAATCGACGAACATTTCATACTTCCGTTGTAATGTACACATCGTTTCGTTTGTTATCTCATTTATGAGAGTCTCCTGAAAATCTCTACTTTTT
>STRG.74863.2
GTTCAGTTCAGTTTGTTACGAAATTTGAAGACGGCCACGCAACTGGAAGAAATCGACCTGGTGGACTTCGAGGACAATTAAAGACTGTTATTACCGGAGACTGAATTTGTGCCACATTTCTTTGGATAAACTTTCATCTGGCAAGTCGTCTTCTTCTTTCTGTACGTTACAAACTGGTGCCGCGACCCGGGAGAACAATGTCCAAGAAGCCAGCAAAGTATTCCAACTTGGAAGAGGCAAAAGAAAGTGAGTCACAAGGGTGCAGATCGGCAGATGCGCCGGTGGAAGAGGTTACTCGGAACTTGGCGGGGTGCTCAATTCACAAAACGCAACAAATACCGACCCCAAGTGCCCCCGAGAAGTTTAGTATCGGCGGAAACTACAATAGATGGGAGAGCCAAGTGCGTCGGTACATCAGGTGGTTCAATGCTGATCAGCAAGAAGATGTCATCATGAGCCTCCTAGTTGGAGAGGCGTATGATATCGTCGATGAGTCAGACGTGTTTAGGGATGGCGATTGCGATCTCGTCTTCAAACGCATTCGAAAGTTGCTGGATGCACCGGGTCATCCAGTGGAGTATCGAGATCAGTTACATCAAAGGCGACAGCTTCCAGGAGAGGACGTCCGGTCTTTTGCGCGGGAGCTTAAGCACCTTGCGACGCGAGGATATCCCGAGGGGGATAAGGCTGAACTAGAACGGCACGTCCTGGATCGGTTCGTTGAGGGCGTGTCCAATAAGTCTGTGAAGAGAACTCTCCTGAAAGGAAGATTTACCGAATTGTCAGAGGCCGTAGCAGCGGCAGAAGAAGAAGAAAGAATGGAGAGAGTGTTAACCAAGTCGACCACGGATCAAGAGTGTTTCGCCGTTCAACGACAATGGGCCCAGGTGACAAGGGGATCACGCCAGCCGGGATTGAGAACCAACAGAGGCTGGAGGGGCCGCCGCGCTAATCCATGGCCCACTCCCAACTACCGTGGATTCGGTACGCGTGGGCGGTATCACAGGGCGGTACACCGACCGGCGGTGCAAAACACGGCAACAGTGGTCGAAGGCACTCAGGCACTGGACTCGAGGCAGTCACTGCCACAGCCAGGTGAGTCCATTATACCAGTCGTGTCTCTGCTCACCAATTGTTCGGATACTTTTTCAACTTTGATTCGAGTTAATGATGCTGAGCTGTGCGCTTTAATTGATACTGGAGCCACCCGTAGCCTTATCAATGCGGCTGTAATACCCCATCTGGGTGCAGTGAATCTAAAACCGTGCGGGTTTTCACTGACTGGTGTAAACGGTGGAAAACTGAACACCGTGGGGGTGGCATCATTCTTAGTGGAATTTGGAGGGTTAGCTAAGCCGCAGCCGTTTGTTGTTGTCCAAGGCATCTCCTTCGACGCAATTGTAGGAAAGGACACCCTGCAGAATTTCGAGTGCATCATAGATGTTCCAAAGAAGAGACTTTATTTTGGTTATCAAACGAAGGAGTGCGGGGAGTGCGGTCGCAGAAAGTTAGATGTCTGTTCTGTGGAGTTTTCTGAGAGCGAACGCAGACGGCGGTTCCAAAGACTGTTGGAGAATAATGGAGCCATGGAGAAGAATGAGAGGCTCTATCAAATTTTTGTCAAATTTAGCGACTTGTTCATGTGGGATGGCGAAAAGTTAGGGAGGACCAATGTAATCAAGCATCGTATAGACACAGGGGACGCTGAGCCAATTAAGTTGGCCCCCAGAAGAATACCAGTGCATTACCAGGCAGAAGTACAGCAAATAGTGGAAGATATGCTGAAAAATAATATCATACAACCATCCCACTCCGCATGGGCAGCGCCAGTAGTACTGGTGAAAAAGAAAGATGGCAGGCTAAGGTTGTGTGTGGACTACCGCCGGTTAAATGCAATCACTAAGAAAGACTCGTACCCGCTGCCAGTGATGGAAGATCTGTTTGATGCCTTGGGAGGTGCGCGGTATTTTACCACCCTCGATCTAGCCTCGGGATATTGGCAAGTAGAGATTGAGCCCGAGGATAGGGAAAAGGCAGCTTTTGCCATTCCATCAGGTTTGTACGAGTTCCAAACCATGCCGTTTGGATTGACTAATGCGCCCGCCACATTTCAAAGGCTAATGAACCACGTGTTAGAAGGATTAACGCCGTCCAAATGCCTTGTCTATGTCGATGATGTGCTAATCCATGGGAAGACGGTAGAAGAACACCTTACGAATTTGGAATTAGTGTTAGAACGGATCAAGGAAGCGGGGCTGAAACTAAACCCAGCCAAGTGCCGGTTTTTCAGAAGGGAAGTCAACTTCTTGGGTCATATAGTTTCTCAACATGGAATAAAAACTGACCCCAGCAAGATAGATCAAGTCCTGAATTGGCCAACGCCCCGTTCCGTTTCCGAGGTACGAAGCTTCCTGGGCCTTGCCTCCTATTACCGTCGTTTTATAAAGGATTTTGCAGCACATGCGTCACCGCTAAACGCGCTCCTGCAGAAAAATGGTAATTTCGCCTGGGATGATCAGTGTGAGGAAGCCTTCCGATATTTACGTTCCATGTTGTGTTCATCGCCGGTGCTAGCGTTACCAGACTTGTCCACGAACGCCGGCGAATTTATCCTAGACACGGATGCAAGTGACGGCGCTATTGGGGCAGTGCTATCTCAAGTAGGCACAGATGGCTACGAGCACGTAATAGCATTTGGCAGTAAGACGTTGTCAACTAGAGAAAGGAATTATTGCACCACACGGAAGGAGATGCTGGCGTTAGTGACTTTTGCGAAGAAATACCGACACTACTTGATTGGTCGGCCGTTTCGAGTGCGTACCGACCACCAATCGCTGTTGTGGTTGCAGAACTTCAAGGATCCACAGGGACAGATTGCTCGATGGCAGGAGCAATTGCAAGAGTTTGATTACATCTCCGAGCATCGACCAGGTAAACGCCATGAGAATGCTGATGCCATGTCCAGACGTCCAGTAAGAAACCATGGGGAGTGCCCGTCCTGCACCGTCAGCTGTGTGGCACAAATCAGTCTCTGTGAGGATACCAAGGGAGAATGGATCGCGGTGCAATCAAGCGATACGGACACCGCACTCATATACGAGAGAATTAAAGCTGGAAGTACAAAGCCAACACGCCAAGAAATAGCAGGTTCTAGTCTATGGACGAAACATTTATGGAGCCTCTGGGACTCCTTGAAGATGGTAGATGGCATATTGGTTTTCCAATATGGACCAAATTATCCGGTTAAAATCATTGTCCCTCGAACAATGATACGAACAGTCTTAACAACACTGCACACAGAGTTAGGTCACGCGGGCATCAATAAGTTGGAACACGCTACTAGACAGCGGTTCTGGTGGCCATATCAGCGTAGAGACATCCTTGACTTTTGCAAGACGTGCGAGGGATGCGGCAGCCTCAAAAATCCTCCAACCAAACATCGCGCCCCCCTTCAGCCAGTAGTTGTCGGCTTCCCTAATGAAATGGTGGGAATGGACATCGTTGGGCCACTACCAATGACGCGCGCAGGCAACAAATACATCCTAGTGCTAGTCGACTACTTCACAAAGTGGTGCGAGGCTGTTCCCTTGGGCACGATTGATGCGCGCACGGTGGCCAATGCAATCCTCGAGTGTTGGGTCTACCGCTGGGGTGCACCATGTCAACTACATTCCGACAAGGGGTCAAATTTCGAGAGCTCCCTCATTGCTGAGTTATGCAGGTCACTTAAAATCGACAAAACCCGCACTACATCGTATCACCCACAAGGCAACGGATTGGCGGAACGTACCAACCGGACGCTCATTGCCTTATTGAAAGCGTTCGTAGAAAGGAATGACGATTGGGACAAAAAGCTGCCTAATTGCCTGTTAGCTTACCGTAGCACGGTCCATGCGTCGACTAATCAAACACCAAGTCTGTTATGGACCGGTCGAGAAATCCGACTGACAACGGACGTTCGTTTACCCATCAGCAATAATCTCCCCACCTCGGTAACCGAGTATGTGAACGAGCTACGAGAGTCTATTAAACGCGGGGAGGAGCTAGCACGCACACACCTGAAATCAGCTCAGAGGCACCAGAAGGAGTATTACGACAAGAAGGAATTCGGCACCCCGCTGCAACCGAATGATTTGGTATGGATGCATAACACCGTTCCCACAGGGGGTGTGCCAGCTAAGTTGTCAAGACATTGGAAAGGGCCGTTTGTGGTCGAAAAGATATTGTCAGATTGCACCTGTGTAATTCGTAATGCATCGCACCCTGGTCAACCATCGTTTGTGGTTCACTTTAATAAGCTCAAACCCTATGAGACCGAAATTCGCCCAGAAAGCGGTATAGTGCCACCAGTACAGTTAGAGCTGGAGGTCCCCGCGGAAGGAGGGAGAGCTGTGGCTCCGGGGACGGAGCCAATTGGGGGAGAGTACAGTGTTACGAAATTTGAAGACGGCCACGCAACTGGAAGAAATCGACCTGGTGGACTTCGAGGACAATTAAAGACTGTTATTACCGGAGACTGAATTGTAATGCGCACTTCTTCTTTTACTGTAATCACAATTGTAGTGTGCCACATTTCTTTGGATAAACTTTCATCTGGCAAGTCGTCTTCTTCTTTCTGTACGTTACAGTTGGTGTTGCGAGTAGGCTGTTGCAACCACATTAGTGTTCGATAGCTGTTAGTGTAGGGTCCTGATCGAGAACGAGCAGGCCCCACGAAAAACACTGGTTCTTGCATTCTTCATCGGTGTCTTTTTACGTCAGGTTCAGGTTCAGTTTGATTCCAGGACTGCACGGCACATAGCCATTACGTCGCCTTGGCTCTTAAGTGGAAAATGTCATAGAATAGTTCAGTTGTGAATCAGGTAACCTGGGAGGCAATTAATGTTCGTGGCCTTTATTTGGATTTTCCAAACTAATGAAACGAATGACTCCTGGAAAGAAGAGTATCTCATCGTTACCACCGGAAGAATCAGAGCTGCACGGCTTTGTTTGCCCCGAATGCATGAAGTCCTTCCAATCTTCGACACAGCTAATCTCACATTTTGATTGTCATCAGGTGCCCAATACTGCCGAGGAGACAACTGCAAAAGATGCTCACAATACTGGTACAAGCGCGCTCCCCTACCCTCAGTTGTTGGAAGAGATGTCGCAACATAACAATTTGCTGCTTGAACAACTATCTGGGAACACAAGACGCATATGTGAATTGGAGACCGCTCTGGAGATGCTTATAAACACTTCGCCTGTCCCTCCGGATTTCGCATTCAGTGACAAAGAATTGGAGCACCGAATTGACATGTTTTTGAACAACCAAACGAAGTTCGCCACAATGGAATCAGAACTGGAAACCACCCAGGCTGAACTGAAGCGGAAGAAGATAGAACTGAATCAACTTCGCGATCGGTTAGATCAGATTGACAGGGAACCGGAAACACCGGTAGCAACTGCTGCCGCATGCACTGGACCGAATGGGGACGAAGTCACCAATTTGCAAGCCCAATTACAAGCATCGAAGCTGGATGATCACGCAGCCAATGTGTCCGCATTGGAAATCAGGCTGCAAACGGTCTGTGAAGAATTGCAGTTGACCCAGTCTGCCCTGACCACATCCGAAGCCCGTTGTAATGAGCTAAAAGAACAGCTGAACAATATGAGACCGAATATCTCTTCTATCACTGTTGCATGCCAGACGGATGACCTTGTACCGGAAGAGTTGAAAGAAGAGACGGAGTCCTCGGAACTGATCAGCGCTCGCAACCAAATTATTCAACTGATCGCGGAACGGAATCGCCTATCCAATGGAGTGAAGAATTTACATGAGCAGATTGTCAACTGTCGCACCGAACAGCTTTCTGCCGACTACCGGGCACAGAATCATGCCAGAGAACTTACGGACTCGTTACAAACGATCCAGACGGAGCTTGATCAGGTTCGCTCGGCCCACGGGGCCCGAATAAATGAGTTGACTTTGGAACACGCTCGGTTACAGGCAACATATGACCGACTTGTTACCTCCAGCAATCAAATACGAGCCGAAAGGGACGTATTACATGAACAATTGGATAAACTCAAGGAACAACTTGAGAATGCGAAAATTCACAACGAAGAATTGTTACGCCAGCAATCTGACGACCATAACCAATGGTCTGCAGAGCGATCTAATCTAAATTCACAGGTGTCAGAACTGAAGGAAACAGTAAACGATCTTGAAAACAAAACAAAAAACTTGGAGAACCGGTGCGCGGAGCTGAATCGTCAGTTGGTCAATCAACAGTCGTTGGTCAGTGATGCCGAAACCAAGCTGGCTGGGCAGATAGAGGATAGCAATCAGAGGGTAAACGAAGCACAAAACTCGAGATAACTGAGGCAAACATCAAGTTTCCTGTAATGTGACGCTCACAGTCGTGCTTGCCGACCGATTTCTGAATCCAAAATGTGACTCAGTGAAGGTCACTGCGGACGATTCCTACCAATTAGGAGATGAAACTGCTGGAGATTTTCGACTGAACCGATGTTAACCCACTCACGAGATTGATTGTTTCTGGTAACTGGTGAAAACAAGTCGGTCCTTATAGTAGAAAGAAAAACTTGGGGCTGAATGATCTGACAACGGACATACATTTTTGGGATCAGTAAAACAACGGCATCTTTCGACTCATCGCTGCCGAGGACAAGTACGTCAGTCGCCAAGACCAAATACAGTCTCAAACACAGGAGATTGATTGTCTTAAAAAGGCTTTTTTCGAACCAGGTCGTGAAAATGAATCACTTCAGATGCTTCGTGAACGAGTTACGAATAGACAATGGACAAAAGATGATGATGTGATGCACTGTTCCAACTGTCAGTCGGAGTTTTCACTGATCAATCGGAAAGTAAGTCATTACATTTTGATTACAACCGCTGGCTCATCTCCAGCGGACGCTGAAATTGACCGAAGTCGACTATATATTGAGAAGTATGAGATTAAACGAACTATAACAAATAATCAAAAATACCAAGATATATGTCGTCCCTTGTGTGGGTAGTACCAACTCTTATTCAGTTAGAGTAGCAGCCTGTGCGATCGTCTCCGGTGTTCATGCTCACCCTTTCAGCGCGCCCATCACTCACGTTCAAATATTCGAAGCGTTGTCACAATTTGCATGTTATTCATGTGCACGTGGACAACAAATGATCGCCTCATCGCTATCACTATCACCAAACACGACAAAAGGTCATATCACAAACCGACCAATCGCTTCACTGTTCGAAAACTTATTGATTTTATACTTCCCTATTTACTTGGTAGTACAAATTTTACGTTTGCTTGCACTCAATGAGGATGCTAATCTACGGACAGTCTGCTTATTCTTCATCAGAGTACTAAGACCATGCAAACATCTTTTAAAGATGACAATTCTATCACATGAATTCATCACCATGATGAAGAATCTGCAACCGTTGTTACGCACAGAGTAGCAGAACAGGCAGAAAGCCTACCTTCATATTGGAAAACTGCCGAATCAATTCGAACATCAGCGCGACGATAGAACATTCCTAATCGGATTGGGAAGCTGATATTTTGTCGGAAAAACCCCCCAAAACACATTTGGAAAACACAGGTTGGCGAACAAGCTCGTTTTCAGTGATTCCTAATCATGCCGATACAACACAATGCATATGACTAAATGCATAAGGGATATAGTCAGCAAAAATAGCGTCAGGGGTCATTGTGTACATCTAATATGGTACAGGATTATTCGGAGACCAGATGTGAATAGACTAACACGTTCTAAGCGTGTGAGCTTTCGGACGCTCTTGGACCTGACGTTGGATGGTTAGTGGGTCATTGTAGCCTGAGTGCATGCACAAATTTCTTCTGAGCACATAGAGGAGGGTCGTGGAGGCGAATCCTTGCCGCTTCCGCTGTGGTGAAGATGCGAATTCTCACTGATCTTGGCACCCGACCTCGGACCCTATACAGGGGCGAAATGCTTGATTCACGTTTAACACGGTACCATTAAGATTCAGAAATGCATATTCCGCTTGCTTGTTCGCTTTTGTCTTCATTATGACACTGTGCTCAAACCGTATGTATTATAGCTCTCCGTCCGTTCCTAATGTGGTTTTTCACTCGTTTTTGTCTTGAACACAAAAGTACTGTCATCCTTCGTATTCATATCACAGTCGTGTTAACCGCTCCTAAAGAATCCCGCATGGATACACAGTCCAGACACTGGATCATTGATAAGTGCTCACTAGAGGTTCGTGACGGTAAAATCCGTGAACTTACGAAAGTGATTCTCGAAATGAATCCATCAAACAAAAAATGTGAATTGGACGCTCCAGTCTGTCCCATTTTTCTGATCCATGTCTTGGTTACTCTCCTATAGTTCGCAGGCAAATAAGTACCCGATAACTGCATGAAGAATAACTTAAGTTCAAGTAGCTTTTTCCATGAATGGNNNNN
>STRG.21741.2
GAATAAACTACATATATATTTGAGAGCTGGCTCGTAAAATGCACCTTGTAGTATTCTACCATGAGATTGCTTTCCATTGGTATTTTCACCACTCTGTTTTTGTGCGGTTCAGCTTTACGACCTACGGAGCTGTACGACATTTGGGGCTCTTGGAAGACCACCCATGGTAAAACCTACACACCATGGGATGAAAGCTTGCGCTTTCAGACGTGGTTAGAGAACGTAGTCAAAATACAGTCCCACAACCTACGCTACCAACTAGGCATGGAAACGTACAGTTTGAGAGTGAATGAATATACCGATCTCAGTTGGACTGAGTTTGCATCGACCTACCTGTGTCTTGCCATCCCCTATCAATCCGTTCAGACCACTGCAGGACAAGAAAAAATCAAAACCCAGACATTTTGGAGAGGCACAAAACAGAAAGCTCCGGATGCCATTGACTGGCGTACGGAAGGTTTAGTTCGTCGTGTTAAGAATCAGGGACAGTGCGGATCGTGCTGGGCGTTCGCAACCACAGGGGTCGTTGAAGGTCAATACAGCAGAAAGTACGGGAGTAAAACAGGATTTTCAGAACAACAACTGGTTGACTGCAGTCGTCGGTACGGCAACGAAGGTTGTAACGGTGGTCTGATGACTAGTTCCTATCGATATTTGATGAATAACTCGTTGGAATCAGAAGGTGACTATCCATATGAGGCCATGCCATGGTATCTACGTGTCAAGTACATGTTCATCTTGGCCGCCAAACCACGGTGTTCTCGTTGTGGGCTACGGAGCTGAGGCCAATTCACCGTTCTGGATTGTCAAAAATAGTTGGGGTATTAATTGGGGTGAGGATGGATACATTCGTATGGCTCGTAATCGCAGAAATATGTGTCATATTGCATCCATGGCCAGTGTACCAGAAGTTATCAAAACTTGATTCCGAAACTCGCTGTCTAAGGACATAACGTTCTGTACTTCATTTAGTACAACTCGTTAGTTTGGAAACGATTTGTTCGTTATGTGGTAAGGAGCTTCCTCTTACTGGATCTACCTTATTAATCCCGTTAGGACCGCATTTCTTACATCGATTGTGCCTTCATGTATTTATCTACGCAGCATTCATTTTAGTGCCGAACTTTGTAGTTGACTAGTCCTTACATTTTTCATCAACCCAGCGACTGGCGAAAATCACACAATCATTGCGGTGAACTCATAACTTCGCGGTCTAGGTTTCCAAACCTGTCACAACCAGTAAACTTCCCCTGCGTTTGATTGACGTAAGCTTACCTCCTGAAATAATTCATTTTTGCCACATGATAAGAGTAAAATATTAAAACAACAAAAAGATTCACTTTCGC
>STRG.58074.1
ACCCAACTTTTGCACGCAGGTCACTGCTAAGTGCATGCGTGATCATCTTAGACCTCTCTTGAGAATACATCTAAGAGGAAGTTATTGACGCTCATTTCGTGCAAAGGGATTACACATCCGTTTTGACTGACGGCAAAGCATTGTATATTGCACATTGGTAATATGTAGATCATTGTGTTGTCTATCCCAAAAGCTTAATAGCATACACGTTCGGAATTCCTGATCTGAAATTCGAGATTCTAGTCCTCGTAAGGACAGTTTGTTGAATACTGCCGTTCCTAATAAGATGGCTACCGTTATTTATTTGTCCCAGTTTATTCTGGAAACCATTGTCTGTTTACATCTCGCAGTGTTCTAACTACTTCTGACATCAATGTTTTCAAGATATATCATCAACCAAGATGATCCAATGCAGACCGGCGTGACAAACTCATCAATAGTTTGGGTTGTTCAGTAAAATTACACTATGCCGAAAGAATACAAAAAGAACACAATCAACTTCATATCCGAAATGAAACAGCTGAATATTAGAACGAATAAGTTTCGCCAGCCAGTTGGTTGTTGAGAGCCAGTCCGGATAGGTTTTCGATCCGCAGTCGTTCACCCAGGGTTCGTGACCCAGTAAGGGCTCAAAGGATGTGCTCTACTGATGATTCTCAATAAGAATGATTTTCAGTGGCTTGAACGTTCTCAATGCCTGGTGAATCATATTATGAAAAATCGAATCTTATACTTCTTAAATTCAGTTAACTGTCTATTGGAAAATAGCAGTCTGAGAAAGTGACACGAATGGCATTAAAATAGTTATGTTGCGGTGTGAGGAGTAGGTTAAAATACTTCCCCAAGGAAAAACAAAACAAAGTGCATACTCAAAACTGCAAGCAATCAATAATGCTTATCGTACTTGGATGTCCTCTTACTGTAACGTGGGAAACTCTGCTGCACTCCACCAGGACGTATAATATACATTGTTCGCTAAAAACAACCTCCCCCACTCCGAAATAATCAAAACATGGTACGTTAATGAAATACTAAATGGAAATCAAAATGTTTTTTTATAAGCAGCATAGTATGGTTGTTTTCAAACGGCCATTCATTGGTAATATGGTGGGCTCCTCTTTGGATGATTTAACGGAATTTACCCGTTGAGTCACGCTCGCTATCATCCGTCTGTTAGTATCTAGTGGTATACGGTTCCGTTCCTCTTTTAAGGCAGTCTTCAACTCCCCAATAAATTTGTGTTGCCGCATCCGACCCATTTTCCTCTCAAGAAGATCCCACAAATATTCCGTTGGATTGATATCGGGGAATCGAGTTGGCTAAGGGAGCCTCTCTGTACCGTGATGTGCATGTAACTCATATGCGATAAGAAAACGACGTGCGGGAGCGTTGTCGTCCGCAAACCTCGTTTAGTAGTTGTGCACTACGATACCAAGCTGTGTCGGATCAGCAATTCTAGCCAGACTTGACCATTGGTAATTCTTTCCAGAAATAACAGCTCGCTCTGACCTACGCACCAGATGGCTACTTACACAGGCACTGCACCTCCATTGTGCTGGACTGTTGCTATTATCATCACCTTTATTTGCTTCAGAGGTTTTTTTCCAGAATGATAGCATACCGGTCAACATACGTGTCAACATACGTCACTTAGTACGACAATCCGCTTTTATCATCTTATATTCACTGAACACCTCAGAAAACCCCTGTGGGATAAAAAAGCCATTACGAAGAAATTCCAGGGCACCACATTACAGTAAAACTAATTAGGTTGTAATGACCGCCAAATTCGGTGATTGCTAAAGGTGTCATATCCTCATGGTTGATGAGTTGAGTGTTAAGAACCAATCAGTAATAAATGGACTACACCTTGTGACCCTGCGATAAATCGAGCCGCATAGGTTATGACTTATGATCTGTTCCATATGCGATGAAGTTGCCGAATGCATTCAAGCACTGCGAACTACGAAAAGGGGACTGGTGATCTGTATGAACGCAAGCGAATTCCCATTTATATAGTCC
>STRG.58310.1
TCATAGCTTGTCCGTTATACTCTTGGTGATGTCGAACGACTGCTGATGAGTTTACCGGTGCCTGCACTCTCGAGGTCCGATGTGCGTAGGTCCAACTGTGTTTTGGCGCCCACGGGTCTCATTCGAATGCGAGCCGGAAAATGCCTCGTCAGTTCCATCCAAAAGGGCGTCCAGTTGCCGTCTCCGGTGCCAGGCTGACCAATCGTCCCGTTGTCCAGTGAGCGGTTGGCTCCTTGAACGTGCACGGGAGTCAGCCAGGCTACGGATGAAGCCAATGTGACTGTGTAGATCCGTCTGAGAGAGGGCAAGGTAAACTGGAACAAAATAGCGCCTGAGGGCGTCGGCGGATGTTGGACCGTAATAACAACACATAAACGATGTTCGGTGTTGTTGTAGTCGCTGGGAGACCAGAAGAAAATAAAATCATAACTACCGTTTGTAATTTCACGGGTCTGTTGTTTGATAAATCCATGGCGAACTTCCCAACTTATTGCTAACAGTCGGTTGTAAACCTCGTCACGAAATCGGCGAAGCGGACGGGATTTCGTAGTTGGCGACCGCGACGGCTACTTCGCTTTGCGGGTACGGTTGGGGAATCTGATGGGCTAGCTGCCGAGTCCTCACCAGGCGTAATTGGGGGTAGTTCGATCGGTAACTCTCTCTATGCAGGTGACTGAGCAGCTTGAGTAGGTGTAAATTGGCCGAGCGGCTCGCACTCCATGACGGCAGGCTTGAGACGGTCGATAGATACGGTGTCGTGTCGTCCGTTGATATATATGACAAATGTCTTTGCCCTATATTTTATCACCCGAAACGGGCCAGTGTATGGCGCTTGTAGTGGTGATCAAACGCCATCGAAGCGAAGGGATACGTAAGTAGCGGTTCCTAACGCAGTTGGGACATAACTTGTAGACTGTTGTTCACGCGGCGGACTGGCCTTGAGCACTCGCATGTGCTGCGTAAGGCGCTGAGCATAGTCACCGTAGTGGAAAGTCACTGTTGGTGAGGAAGCTACCAACTCCCCAGGCAGACGAAGTGTACAGCCATATACTAGTACGGCCGGTGTTGTGTGTAACTCCTCCTTAACGGTACTACGCAGGCTTAAGAGTGCTAATAATAGTGTTTCACTCCAAAGAGGGTTACCATTTGCTCGAAAGGCGGCTTTTAATTGCCGGTGGAAAAGCTCAACCATACCATTGGCCTGAGGGTGGTAAGCTGTCGTCTTAACGTGTTGGCAACCGAGCGTAGCGAGTAGGCTGCCAAAAGCGCCGTCAAAGTGTGGACCGCGATTGGTGGTCACTATTGCCGGGCAACCAAAATGACTAACCCAACCGATCAGAAAAGCTTTCGCGGCCTCTTCCGAGGTGGGACGAGGGATGGGAATGACCTGCGGCCAGAGAGTAAAACGATCCGCGCATGTGAGTATGTAAACGTACCAAAGCGAAGGTGGAAGTGGTCCTACGAGGTAGACGTGCATATGATGAAAACGTGTTTTAGGTTCTGGGAACCTGGCTAACGCCGCCTTAGTGTTCCTATGGGTCTTAACACGTTGACACTGCAGACAAGCACGAGCCCATTGACGGACATCTCGTTTGACATTGTGCCAAACAAAACGCTCAGTTATCAGTTTCACCGAGGCAGTCACACCCGGATGAGCCAGATTATGGAGTGTCAGGAACGTAGGATAACGGTGGGCAGCAGGAACTACTGGCCTAGGGCGACCTTGCGACACATCGCACACGATGGTATTCTGGGAAGCTGGGGTAGGCACTGTGGTTAAACTCAAAGAACCATTTTGCCGAAGTCGTTCGATGTCAGGGTTCATAGTTTGAGCCTGTGCCATTGCGTCCAAATTGATGTTAGGCGTTTGTGACAGACTTAGTTGATATACGCGCGATAAGGCATCTGCGACGGGATTAAGTACCCCAGAGACGTGTCGTATGTCCACAGTTAACTGTGAGACAAAGTCTAAGTGGCGAATCTCGCGTGGTGAGTATCGATCGGAATCTGACTTCAGTGCGTAAACCAAAAGCTTGTGGTCTGTAAACACCGTGAACGAACGGCCTTCGAGTGCATGTCGAAAATGACGGATTCCCAAGTAGATGGCTAATAACTCTCTACCGAACGTGCTGTACCTTGATTCCGCGGGTTGTAGGCGCTTGGAGAAGAATGCTAAAGGTTGCCAAGAGTCATCTACGAACTGTTGCAGTACTGCTCCAACCACTTTGTCCGAGGCATCCGTCACTACCGAAATAGGAGCCAAAGGGTCGGGGTGTGTAAGGAGTGCTGTGTTGGCGACAGCATCTTTGACCAAGGCGAATGCGGCTTGTGCCGTGTCGGGAAACACGAACTTCCGCTTACCTCCGCGNATATGTTCGAATTCAGCCTGTGCAATACGAAGCTTGTCTGGTGCTAACCGACGCGGCCTACTGAACACTGGGGGTCCCTTAGTGTCGATATGGTGAGTGACACTAGTGGTCACTGCTGGGGGAGGCCCGGCCTGCCGAAACATGGCTGAGTAGGCGGCGATGAGTTCGCTATAAGGTTCGTGTGCCGGTGGTTGGACGTAAAAGGGCGTGAAGTGATTCACTCGCAAATTACGACCCGCAACAGCGAGGGTGGTCTGACGATCCACCACTCTGCGGCGCCGTGCATCAACTAACAAGTCAAAGTGCTGCAGGAAGTCAATGCCTAGAATTAGGTACGGGACGTCGGCGATGATGAATACCCCACGAAAATTACGCTTCAAACCTAAGTTTAAGGTCAGCGACCACTGGCCAAACGTTGGGATGGCCGTGCCATTGGCAGCGCGTAGTGTTCGGGCCTGCGGCGTGCTATTGTCGCCTTTCGCTCGGGGAAGGACGCTCACTTCGGCACCGGTATCTACAAGGAATAGGTTGTTTGAAATGATGTCCCTTACGTTCAAAAGACGACTATTGGTGTGATACCCGGCCTCGTGGGTCGCCACCACGGGCCTGGGGTTTAGTTTTCCTGATGAGCACCGGGAAAAGTACACCCTCGTTCGCATCGTTTAACTCCCTCACCAAAACGACTGTGGTATTTACAATACCCTTTTTTGAAGAGCCAAAACGTCGTCGCAATGACGGACTACGGCGCTTAGGTGGGCATGCACGGTTCCGCTCCTGTGGCCCACTTCTTACTGCTAGGCGTTGCAGGCTCGCGTGAATTCTAGACAAAACTGACGCGAGGTCCTTAGATGTTGGCAGGGCAGGCACCGTTGTGACGGAAGACCTGGTTACTCTAGCTACAGCGGGGTTGTATCGTGACATAATGTCATAAGCTATTGCTGCAGTTTCCTCCAGTGAACACTTGCGTGCGGCACTTAGTAAAACTGGGATGTTGTGCGGCAAACGCGTCAGCCAATGTTCCCTTAAGAGTGGGTCCTCGCCTACCGTCGGTCCTCTCAAGCGCTGCATCTCACGCAGCAGTTTGGAGGGCTTCCTACTTCCAAGCTCAACGTTTTGAAGTTGTTGCATACGTTGGTACTGTGTTGGGGTCGTGCGGACAATGACGGCCTCCTTTAAGGCCTCATAGCTTCGGGAAGAGATTATTACGTCCCTTACTTGCACTGTGACCTCCGGCGGGAGGCGGCTTGCTACCCACCTGAAACGGCTGGCGTCACTGCTTATACGGCAGTTTTCGAATTCTAACTCAACCAGCGTGAACCAGAGTTCTGGATCAGCAGGCGTGAATGCCGGTATGTGCAGCGTGATCGCCCCAACGGTGGGGTCTGAGCAGGGTTTCCGTTCGGCCGACATAGCGATT
>STRG.34257.1
AACAGACGAAAAAGCTTCAGTGACATGATGGTCATATACAGAAAGATGTTCCTGCTTGTTTTTGAAGAACACGTCGACACGTTTAAAACAGTGGACCAGTGATCAAATCTATTCAGAATGTTTTGAAAAAGTCGGAACTTTTGTTTCCATCATAGGAACATCGAAACACAACATGATCGGCGCATTTGCAGTTAAAGATGTAAGGAAAATCGAGTAGTTTAATAATACAAATGAAATTAATAATTAGTACAATCCGAGAAACACTAGAGTTAACAAAAAGAGGAGAAAAATCTATTACCATAAAAAGTCAACTACGTTAGATTAAAAGAGTAAACAAGAAGGATGTTTCAAATACAACAATCAGTGTCATTATCGTGCGCAAGAGAGTGCCACCATGAAAAGAACCGAATGGGTTGGTGCAACTAAGGAAAACTAATCTATCATTACAGCCACCTTGATCAGAAGCAAAAGAAAAAGAGTTCAAAGTGTAGTCAACTGCATCAAGGTTTGACAGGGGACGGTTTGTGTTGGGTCGGTAGTGTGAACATTGGGAAATACACGGCTGAGGTTTACATTCTTAATTACTCTTAGTAAAGTGGATAAAAAGCCTATAAGTGAAACTGTTGAATCTTTTCTTGGTTACATGTGTGATGCGTACACATCCACAACAATCGAGAATCGCCCGAGGTTTGATATATTGATTGAAGACGTCAATCAGAGATATGAGAGTTCGAAAGAGCAGGCTTTTAATAACGTCGGAGATAGCAAGTCAAGGGTATCCGACCGGTGGCATCTGACTTTCTCTGGGCTTGTTAGGACAGAGCAGGATATGACGAGATTGGGTTCTTCGGAGTCAAGATAGGGCGAATGAAGTTAGGATGCATTGGATCTTACGGTGAACTGTTTGAGGATTCAGGTCCCGCATACTTGATGAGCTTCGACAAGATTTGTGTTCTCCTGAATCTATTGATCCTTGTGAATTTGTCCTTTTCGTCCTTTGTGTGAACAAACCAAGCATGAAATGGAGTAATGCTACTTTTTTAACTTGAAATACTGAACAATGGTTTTTGTATTATTGAATTACCTGTGAGCACATTAGTGTACACTGGAAGATGTCTATCTTTTATGGTCACCGTGGGATCAGAGAGAACTAGTAATCATGGTAACTTGGAGTGGAAAATTACACAATTCCCCCAAAATGCCAGACGGGCTAAGGATCCGGGCCACAGCAAGGTGTTTGTTGTCTATCAAAAACTTTGACCGACAGTGATGTTGTAGAATCCTTTGGTAGATCGGGCCCCAATGGCTGGGTCCTGGCTCATTTATTCAATTGCCTTCCAGTGAGCACTTATAAAGGGTTCCGTCAAACAGACTTTGTCGTCATATGCACGGCTCCACCTGTTATGCTTTTTTGCCACCCAGAAAGAGATATAGTTGAAAAATGTGCTTTAACCCTAAAAGGTTCCCATTAATCAGCTCTTCATTTCTTACTTGATATTGCCAGCCGATTCGAGCAATGCCTTGGAGACGTCGGTTGTCGAACACAGAAAGATGCCGAGCATCCTCAAAACAACTTATCACGGCTCGCATACGTAGACGAAAACACTACGAACTGCAGAGACATACACCGGTCTTTTAAGAGCGAGCTGGATCTCACGGTTATTCCACCGGTCTCGCGGTTTTGCGAAAGCTGCTCTTGCTCTCGCTATTCGTGAACCGATCTCCTCCGCAACTTTACCTCCAGCTGATATCAAGCACCCGAGTTACTTAACGTTGTCAACTAACTCTCGCTGACCACCAAAAAGGTGAGCAACGACACAAGTTTCTACCACTCTCGCAAAAGCACTTTACACTTGGAAGGCGCAAAGTACAAACCATATCTGGATACCTCAATCCCCAAGTGGTTCAGATTGTGTTGAACTGCCTGTGCGTTATCACTCAACAAGACGATATCATTGGCTTATTCTAGCTTGAAAACTTTGTTCACTGGAAAAGGTTGAACTCCACCGTTTGGAAGACCATACAAGGCTTTCTGTAGAACATCTGTATCAAAGATCAAGAAAAATGGGAATTTTGGGCAACCTCGTCGTACTTCACTGAAGATGATAAAAGGATGCGGAAGCCGACCTTAGGCCTTAACCCGACCTGAGGTGTAGTGATGCAATTCTTTGAGGAATGATACGTACTTTTAAGGTACTCCGTTTGTAAACAGACCTTTCTATACTGCAGTCCTATCGACAGAGCCAAAAGCCCCGTTCATATCTACGGACAAGATGATCGTTGGTCTTTGGAAGGTGGGATGGTGCTTTAGCAGTTGTAGGAGGGTAAATATTTGCCCAATAAATCCAAGACCGGCACGAAATCCAGCTTGCTTCTTTAGAGTTTTCTTTAAGAGGGGACAAAAGTCAATTTTCTTCACAAGGAGTGGGCTCGCTGGGAATTCCAAGCTTTCGAGAATAAAACATGCAATTCTACGACAAGCTACTCTCCATCATCTTTAAAAAGGGCTGAGGGAAGACTATCGGAGCCTGGCACTTCGTGACGTCCCAAGGCCAGGATTTTCCTTCGGATCTCCACCCTAGTAAGTGGGCCTTTCTTAATTAGCCACGAAACAATTCCCTGAAGAGGTGTTCGATATGATGAAACTGAGGGTCAGCTAAACTGAGACTGAAAGTGCTCCACTGAGCGTTAGAGGTGCCACTGCAAATTTCTAATTGGCTAGCTGCGTAAATGGCTTCATCCACACCTAGTGGCTTTCAATGAGTTCCTCGAATGAGATACATGTGGGAATTCTCCATAGTAGCGGCACGCCACTTCTCTAACTCACATTACGACCGTCAGATTTCGTGGTCTCTAAGAAGACTTGTGTTAAGCGCCTCTCTCGTTACGAGCCTTAGCTAGTCATACTCTCTCCTAGCCGGGACCCACTTGTGTACATCAATAAGGCGCAGAGATTCTGAAGGCATTCAGGGTCTTACGGCAAGACAAGAATGGCCAAAACTCATCAGACCAGAGGAATTCAGAGCATCCTCGAAAAGCAACCACCGAGGGCCAGTATAATCAGGTGGAGCTACTTATGTCTTTTCAGCTAGCGAGTTTTGAAAAACGGATATGCAAGATGATTGAGAAAGCTTATCGCTATCTAACCGTCTTTGCAGCTTGCTTTTAGAGAGCCCACCGAAGCGCTTGGACAGCTTAGTACAAATTGGTGAAGGGTCGAAGTCAAGGGGGTTGCTCCAACCAGAATGGCTTTCATGTAGACAGCCCAGCTGTGTAGACCACTGATTCGAAGACGGTGGAGGCCACATGGGAGTACCCGTGGTTAGAGCATCCGAAGCTCGTACTGGCGGGGAACAGACGATGGTCAGATTACATAGTCAAAAACTATATCTGTTTTCCGAACCATAGAAATCTAGCTCAAAGGGCCTACGAAATGCTCCGACCGGATCTAGCAATCATACTTCTTGCAAAATCACGATATCGGCCCTCTCGATTTACGTAAGAGATCGTGTGTCTTTCGATAGAAGTTATCTTTGATTACATCTGGGCTGCAACCCGTGGGTGTGTACGCCGGAATGACAAACAAATTACTTCTATCAGAATAGTGGCTGCTCACTGTGCACCAACCCTTATGTCTAACTGTGCATAAATGACTGTCTACTGTGATCCAGTCTAACAGCTCTTTCACTGAGAGCAATGCCAACGCCAGCAAGACGGGAAGTGGTAGCCTCAGAGTTTCCAGAAAGGAGTACCTGAAATCTCACAGGTGGATTCGATTGGGGCTTCAGTCGGATGATTGGACTGGAGTCTTGGGAGCTAGTCTCTTGGATGCAACACTTACATGGCAAGGGACCCAGCGTGCAAGCTAAACCTGTCTATTGTCCTGTATGACTCAGGATTCACACGAAGAACGTGGCTAATGTGAATGAGCATCTAGGAAGAAGAAGGGCATCTGCCGGTGGTAGCGAATTCGGCGAGACTTGGAAACTGCTTGAAGATGAGCTAGAGAGTACTCAGCGAGCACTTCCACCAGAAGAACTACGGCTTGTGCTGACGACTGAATTCCTCCTTGGGTTTGTGAAAAGAAGAGAAGGTAAAAAGGAAGTGGCAATTATTAGGAGGTGGGAAAAACAATTTGTGCGCGGTGCAAGAGATCGACTATGTGCGTGCACAAGAGAACGGCTTTTTGTTGTATTAAATATATCTTCATAGTTGTAAGCTTTGTGATTTGAAGCCAAGCCGTAGTTACTCAACTTGACTTACAAAGAGTAGAGTAAAGGCCCAAAATTA
>STRG.18530.1
TGTATTAGCAACCGTGTGTAGCGGTTAGGTTACCGCAATCGGTTGTCATCGAAAGTCTGTATTTAGGCTGAAGGAACGCACTGCAAATTCCATGATGACACTTGCGTAAACTAACAATTAGATTTGTCGGACATGGTGGATCACGTATATGGTGTCACGTTCCTTTTAGGCATGATGAGAAACGCCTTGCGGTGAACCAGGTGAAAGCTCAACACGATGTGCATTTGATTCGAACATGTGAGTTTTAGCTGATGAATTACAACTTATTGATGAACGAAAATCGATTAGTCACTGAAGGCTAAGAAAGGACTTTAAAGTGAGTAATGTGTGGTAGAGCGATATAATGATAGGCTGAAGAGCTTCTGTTGTTGAAAGTAGTTAGGACGTTGTGATCACGACCACGTGTTGACTATACGCTACTGGCAAAGGGGTCAGAAAGATGACCACTGGTAGACGGCGGACTACTATCTACACCTAACAAACCTGGAATTTTTTCCTCGTTACACATTTGAATACATCAATGCAGTCCCGACTACAAACACTAGCTGTTTCAAGTATCCTAAAGAACGAAAAACAAAATAGTGCTTGACGTATTGAAATTACATAAGGCATTCAAGTGGTGCCAGCCAAGCTGCCTGGACAGGGTTTTCTTATCTCAGATGAGGTTCGACGCAATAGAAATCTTCGAACACCCAAGTTCAGAGTACTGAAATAGACAATATATCTTCCAGGTAGTGAAAATGCACTCGCATTATGGATGCCACTCTAGCATAATGCGGGGTATTTTCACGGAACAAAAGTTGACTGTATAACCGAGGAAGAAATGAGAGCAAATTTGCACTCCTGGCGAACACCCTTCTGGACCACTAACCTTATCACAATTCATCTTCATTAGTACCCCATGTACTTAGAAGGAACATATCACCAATGAACTTTTCGTTTAAGTTTAGTGTGAAGGCTAGAGCCATTAATCGAGATTAAATACCGGTCAAGTCCGATAATTTGCTTCTCTATCATCCAATTTCCGCGTACACTTTTGTGACTGACTTTATTATTTACTTTGTGGTGTTTGCTTCATTTTGTCTACTGACAAGGTTTTTAGTAGCAAATTGCGAAATTCGACCTCCCCGGGGCGTATTTGCTTTTTTGTTCACACTGCATAGGGAATTAGACGTAGTTTTGATGATCCTTTTCAGACATAAAAGCCACAGTCCACCTGTCAGAAATTTGATTTTGAGTTGAACGTTTGTTGAACAATTCCGACACTCTTGAGTCTGTGTTCCCGCGCATTCCTTCATGATCATTGCTGGCAGAAGCCTGGACCGCTTGCCTTGTTTGTTGTTGTTAGTTCTTAATGCACTTCTGAGGAGGAGTGAAAACTGAACTAGATTTTTGTTTAGAGTTCACAATTGAATTCTGTGGTATTGTCAACTGAACTGCAGCAGTGAAGTGTCGATTAAAGTTTTCAACATCAAATAGGGTTGGAGGTTTACTTGATCCCAAACCTCTAAACTGCATAATGGTTTTTCAGGTATACCGGCAATTCTTATTGAAAGTTATGGATCGCGTGCATAAGGGTTTCAGCTTGCGCAGTTCCACTTGGATGGCAGACTGACCGCGGAATGTTCTCCAGCCTTGAAAGCTCGTTTCTTCTTTCGGCGTAATTGATTCAAATATGGAGTTAAGATTCTGTCGGGACGGATGTATAACGTTCCTGTGGGAAAACATAGATTGTTTCAGAAAGTTAAATAGTTTGTCAAATGTTCACAGAATAAGGACAGGTCGGATGTAAGAAATATACTTAGATCAGAGTTTTTATCGTGTCACTGAGTCTGGAAAGCTTGTCTGGGTGGCACTGTTACCTTACGACCTTTTGTTTTCGACTCTGGGTGAATTGCTTGCGATCACTTCTACAATAAGTAATCAGAAGAACTTCCATTACGGTGTGACCTCAGCTCCCTATCGGGGGCAGGGCGACAGTCAATGTGAAACAAGTTAGGGGTGCCCAGGCAGCATAAAGGGACATTCTACCGTCACCTGAGTGTCCCCCAGAGGAAGGTCGAAATACCCCCTCCCCCCTCAAAAAAAATCTAGGAATACTGGGGAATCTATTAAAAGTATAAAAAATTTCCAACGAGAGTCTCAGTTAAGTCTCATTCCATAAATTTTATTAGCTTGACTCCGACTGACTTTAGATACAAAAATCTCTGCAACCGTGAATGCATAGACTTTTCAAAGCTAATATTTCATGAATAGAAACCACGACAGTGATAAATAATAATACTTATTGTCCAGTTCACTGTGTATTATGAATTTAGATATTTCATTTAGTTTATAGCATTGCCATTATGGCCGCCGGTTCTTGGCGGTGGTTGTTTGTTGTCACTGATCCGGTAAGTTTGTTGGGTACTGCACCGCGTTTAGTCGAATTTTGCGGTTCTTCTGTGGATATATGCGATTGATTCTCACGCATCTCTACATCTACGCATGGAAAAACACCCTGAATTGCTTGTCTATTGCAGAACTTCAATATGGAGGTGCAAGAAATAGATCGCAGCTCACGGGGTGAATACGGCCTATTTCAATCCATCCCCCATATAGAACGACGATGTACAAAGCCATCGTTCCGGTTCAACAAGTAGC
>STRG.68290.3
AATCATACATATTTTTTTAATTACCAAAAGCATTCTTGAAACTCACTGCTTCAAAATTTCACCTTAGGAGTCTAAACACAGTAGGGTGGGCACAGAACTGTACGCAGACAGCAACCAAAAATCTCTAAGTAGATCCTGATTGAAGCGAAGAAAGTTTACACGAGTGCATGTACAATTCAATTCACTTTATTCGACCATTATATTGGCACTCCAGTGCTCTAGTTCCAATTGCTACCACGCAATACAACCCACGCACACTCGAAAAAACCGAAGCATAGAGGCAAATAAATTAGTCAAAAAAGGTACACGTGAAAATCAACTGAGCGAAGAAAGATTTCGAATGCAGGTGTGCCAATAGCCGTGGCAATTATTCATGTCACCATGTTTCTGCTATAATCCTGCAGCTAGATCCCGTGGAGGCAAATCCAAATGCTTACCAAGTCTGGCATTTTTAAGCAAAGTGGTAAGTTTTTTCTTAGCTCTTATGATTTCATGAAATGACCACTTTTATTCCTCGTGATTAAACGCTGCTTCTGTCGGGGAAAAATGCACACGGAATGAGTGGATCGTTAGCCGTATGAATCACACTCCGTTAACTTTAATTTCTCCGTAAATCTACTAACAGTCAAACTACTCTATTGCCTTGTTCTCATTCTTGCTCGATTGTCCTTGTTGACTTTGATAATCAGAGACGCACATATATTTGAACCAACGCAAATTTCTCTTCTACTTCCTCACAGATTTGGATTTTTATTGGAAAGATCAGTATGGAAACAAACACACGAGTGAAACTGTCTATTTGCCGACTAATTCACTAGTCAAGTTCTGTTGCAAAGGCGATTCGAATAACGGATGGCTGCATCATAAGTTCAATGAAAGCGAATTGAAAAAGATCAATCAAACAACCGATACTGCATTACATTTTGATGCGGCTGAAAGCGAATGGATACTACATTTGTCCAGAGTAAACTTTGAAGTGGCCGGTGTGTATCAGTGCATGCCCCATCCCCAGAAGCCGAAACTGATCAAGTTACATATATTGTCAGTGGCAAATAAATCGGACAGTGTGGTCGAACTGAATCATCACAACGCTTTTATTGCGAAGCTACAAATTCGTATTGGAGCTCCGAGAAAACGAACCACACCGACGATGACGTGCGCGTTTAAGATGGAGAAGCCGAAATGGAATAAAGTATCTGTTCGGTGGCGTGGTGGAATCTACTCGAAAAGACCGAAACTATACAGTACTTGGAGTAGAATAGATAAAGCAGCCGGAATCATGCACTCAGCACTGACACTGAATACACCTGTACTCGTGAGGGATGTTTACGGCAAATACCACTGTGACTTGATCATTGACAGAGAAGTTCGAATAAGCGGTGAAGTGCACTTATTTATACCACCAGTCTTGGCTCAACCACGTATGGACATGTATCGATCGCCAGGAGAGTCATTGGAGTATCTGTGCGAAGTAATCGCACACCCACCACCGATTCCACCAATCAAATGGGCACGCGATAGACAGCGGCTGGAAGTGAACGCTTCCGGATTTGCCTATGTGGCCGGATTGAAGGGAAATGATCGGATGAGAATTGACACGCTGAAATGGACTAATGATCGACTGAAAATTGTTCCGCTCTACGATGACGATGATGCAACCTATTCTTGTTTTGCACAAAGCTCTTTGGGGAATGCGACTGGGGCGATGAATCTACGCGTAAAACCCAAAATAATCACTATAATCCCAATAGCCGGTTTGGTATTTGAACTGATCGGCCTAATGATGTGTATATATTGGGGACCACGGAAAGTATCGTCATCGAACAAATCAGAATCGAGAAAACCGAGGATTTAATACACAAATCTGGTACTAAAATCAGTTCAGATGCTGGTGATGAAAACAAATATGCAGTATAGATTCGCGTTATGATATGCTTCTGATCAA
>STRG.53521.1
AACGCTTCTATGAGATCCCCTCGACGTCTCCTCCTTTCCAACGAGAAGAGATTCAGGTCACAGGGTCTCTGCTCGTAAGTCTCACCCCTCTGCCCTTCAACCATTCGCGTGGCGAGATGTTGGACTTTCTCGAGGCAGGCGGCGTCCTTTTTGTAGACGGGAGACCAAGCCTGCACGCTACCTTCTAAGTGAGGTCGTACTATAGCCATGTAAATAGGTACGGATACCTCCGGCTTCCGGCAAGACAAAGCTGATCGCAGTCTAAGGAGCTCCCCATGAGCCTTATGCGCAGCAGCGTTGCACTGCTCCGACCATTTGAAGTCGCTGTTCATGATGACCCCCAGGTCCTTAACCCTACTGGCTGCCTCTACGGTGAACAGCCCTTGATCATGAGCGACAGTTAGGCTCTCTGTTGCCCTTGACGACAAACGGCTATTTTGAGCGTTCAGAGGTAAGCCCCATTTGTATGCCCAGTTCAGGTCCGTACCTATTTCCCTGCACAAGTCCGCCCTACCCTTAGATCCAACAGTCTTCACATCATCCGCAAAAATAAAGCTGGGTGATTGAAGAGTGGATGCTAGGTCATTAATAAATAACAAGAATAGGACCGGGCCTAGGACGGATCCCTGAGGTACACCACTGGTGACGTCCCCCACTTTGACATAAAACGTCCTGCGAGAGAGAAAGTCCTCCAGCCACCTATATACTGGCCCACCTATACCGGAATTCTCCATCTTGCGTAGCAAAACACGATGATTAACTGAGTCGAAGGCCTTGCTAAAGTCGAGGTAGCATACCTCAACTTGCTTACCTTCGTCCGGTCGTCGAGTTACTTCATCTAAGAAGCACAGGAGATTGGTCAGACAAGATCTATTTTTCAGGAATCCATGCTGCGCCGGAATTAACATGGAGTGCTGCAGTAAGTGCTGGCAGATATGGGCACGGATGATCTTCTCCAGGACTTTACGTAGGAGGCTAGTTAGGCTTACCGGCCTGTGGTTCTGCACATCCGACTTAGGCCCACTCTTATGTATTGCCACGACTGCCGCGACTTTCCAGTCCTGAGGCAGCTTACCCTGGTCCAACGTGGGTCTGTACAGTCTGCATACCGATGGAGCTATGATACCCGCCAGCGGCTTGATGATAGCTGGATGAATGCCATCTGGGCCCGCTGACTTGTGGCTGTTTAACTCCTGTAGGTACTTACGCACGCACTCCTCCGAGAGATCCAGCTCGTTTAACTGAGGAGGATGCACCAGAGCCAGATCTACTCGTACCCCACTATCTATTCTATGTACACTACCAAAGTATTCCCCCAGGGCGTCTGCTTTGCCCTGGTCATCAGTGACAATACCATAGTCTCTAGTGGATAGCGGACCTACGGCATTTCTTGTTGAGCCTTTAGACTGTACATAGCTGCAGAATTTCTTCGGCTGTTGTCTTACAGACTGGGCCAATTTGAGCTCAAATTCTCGCTTGGAAGTTCTCAAAAGGCTTACAGTCTCGTTTCTCAGCTTCGTATAGCGGTTCCAGGCTAGCTGACTGCCGGAAGCTTTGTACTGGTTCCAAGAGCGGCTTCTACGTCTGATTGCCTTGGCTATTGCAGCCTTCCACCACATGGGTTTGCCCTTCCCACTTCTTTGTTTTAAGGGGGCGAACTCTTCCTGTAGGGCAGCCAGAAATCCTTTTATGGTCTGCCAGCGCTCCTCGACAGTAGCCTCCTCTGTCGTGTCCCAGGTCAAACCCATCGCCCTATTACGAAGCCTATCTATGTCCATACTACCGAAATTCCTAATCAGCCTTGAGGGTACCTTCGGTTGCCGCATGCATTGGACTATTTTGACACACACGTGGTCACTCTTTCCCAGCGGTGCACAATAATGCAGTCCAGCCACATCGTTGGGGAAGTTCGTTATAGCTAGATTCAGCAAGGATGGAACGCATCCAGTCCTATATCTGGTATTCTCTCTAATATGCTGATGCAACGCATTATCATGCAGCCATTCTAAGTAAATTCGCTCCTCCGATCCCGGCACGCAGACCTCAGCCACCCAGTCGATGTGCGGAAGATTGAAGTCACCCACTATGAGGGTCTTTTGTGCGTCCTTAACTAGTTCAGTCAAAGTCCGCAGCAAACAAACGTCCTCTTCGTGGTTAGTGCTTGGTACCCTTTAGACACAGACGACGTTAGCCCTTCTGCCTGGAAGGATGATCGTAACGGCGCATAGCTGGATATTGCAAGTGCACATCTTGGTCTGGGACTCAAGGTGGTTTGCACCTGACCTAACGAGGATGGCTAGTCCACCATCAAGGCGATCCTGTTCCCAATCCTGTCTGTAGACTGCAAAACGGTTACTTATTAGGCCTGGCAC
>STRG.25803.3
AGTTAAACCCATTTGCCCGGTACTAAGAGGATTTCTTCCGTGCTAATAAAACCCAACTCCGGTGTAACCACGATAAATCGACCGCTTATTTGAAGCGACCTGTTGGCGTGCCCGATGACATAAAGCCCTGTTCTGACCAAAATGGACAAATGGGCCGTAACTAATATGATATACACAATTGAACTGACAGTGAAGATACGCAAAGCCTATTCACAGACACCAATTCCGATTCGAAATCGGAAAAGTTTAACTAGATTTGTTTATTTAACCCGAAGTTTATCAGTAAGTAAACAAGGGAGAAATCGAAAACATCTGATGAACCCAACTGATTGAGGAAAGAACTAAATCGAACTCGGGAGTTCTAGGAAAAGGAGACTGGATCATACATCATGGAAAATCCCTTTCTACTATTCGCATTCAGGAGATTTTTGTTGGTTTTAACCGTGCCGTCACAAAAAATTACTAATAATTACATCAATTTCAAAATGGAGAAGAGATAACGATGAAGGAAACCAGAAACGAACGCAGCATACGCTAACAAAATTCGGAAGGCTTCGAGAAATCAATTTCTTCCCACCAGGCTGTCAGAGCAAACGGTGGCAGAAAGCAGAACCAGGAATTGGGTATATCAAATCGCTCCGATCGGAGCGAACCGACTTGGGGTATAAAAATGCGCCCACGCGATCGTCAAGTGATCGTTCTGATACGAAAAGGCGAAGTAATAGATGGACGATGGATGGATTAATGCATGAACAAGCGTGATGAACCGAACGTGGACGGATGCGAGAGTGAACACACACATACGCACACGCACGAGCCAATGTGTATTCATTGACCTGCAGACTGCACATACGCATACCGGGGACAAGAGGAATTCCAACCAGAACAGACGGAATGAAACAGTGAACAAACATTCAGAGACAGACATATGCGTATGGTGGTAAATAGACAGACAAGCAGACGGAAAACTAAGACGGACACAAAGCAAGAGACCAATCGATCGTACACCTTGGTATCCAGCTCCGCTTATCATGACGAGGACAGGATCAGAAACTGATGGTCACAAGGTGTTTTTGTAGCACATCTGGTCGAATAATTTCTGAAATACTTGAGGTGTGCAGCATATAGGAAACAGGGATAAATGGGAACAGTTTACGCGCTTTCGTACTGCGCAGTGTATTGGACATACAACGAGACGCCTGTCTAAGAGGATATCAGAACACGTCCCACCTTCTTTACGCAAAGGAACAGTTCGGACTATCAGTAGCGCAATCCTGCAACATCTGGTGGATAGTGGACATCAAATCAACGCAGTGACAGCTTTCAAACCAGTCCTGACAACTCCCAGAGTTCACGCGAAGGGATCAGGCAGGCGGTTGCTGATGATGTCGGAAGCCATAGCAATTCGACTATTGAAACCAAAATTGTGCAAGAAACGTAACGTTGTGCAACAGTTGTCGTTGCCGTGGCCGTACTAGGTAATTCTCTTATGGTTCTCATGACCAAGTTCTCCCCGGTCCCGCACCTCTTTTTTCGCACCTGCCTTTTCGCGCCATGTGATTACACATTTCACACTTACTATCAGCCACACAAAGTACAAGGTTCACCAAGTTGAAGCACGTCGCCAAGTTATCGGATTTGCTGCACACTTACTCACTCACTGCTATCTATAGCTGCATATATACTCTCCGTTACCCATACTATATATATGAATGCCTGGAGTGATACATTGAAAAGAAATTCCTTCGTG
>STRG.22002.1
GAACTGAACTGAACTGAAATTACAAGTGACGCTACCTTGAGGTAGCGTCACCCTACGTGGCTGTTGTTTGTGTTTGGTGTGCGTGTAACGCGCTCAGACCGATCGCCATTCCGTGTTTATTGGTCTAAGTTTTGATGCTTACTTGTGCACTTACTGAGCTCCAGCTCACCGATTTCTCTTTGTCTTTGCAGGTCGTGCAAGTGCGACTCATACGGAACACACTGCATCCGATATACTACGTGCGGTGTTCTTCAACCGTCGCAGCCTCGAGGCTTACTTAGACAACCGACGATCTGTTGACTCCCAGCCACTGATACTATTCGATTACTGGTTTTTCGCTTCTAGTCACATTGAATGCTTGGTGTTCTTTCTTTGCCTCCAAAAGTCCCTTGAAGGTCTATTTTTATGTAGTTTAAGATAAATTCATGTTATTTCGATAGTTGAGGAAAGTTCTTGAATACGGGAAAGTAATTTCACTTTATTTGAAAGCCCAGTCAGTCAGCACAGGAATGGATGTGCTTGTCCCGAAAAGGCTGGTGAGGGGCTATTTTTACTATAGTTTAATGAGTTTTTGTTGTGTCATTAGATCTGAAAGGTCTAAAGTATAAGGAAATAACTTTTGATGAAATACAGCCGGGTGCCACCAGGACAGAACGTTTAGTCCCCACGGGTTCCTTTGAGGGACTTTTTGATGCTGTTTCAATTATGCTGTATAATTTGGGGAATTTGGACCGTCACTTTAAGAAAGACTCAGCATGAAAGTACACCTTAACTTCTCTGTATTGCGCCGCATTTTATGCAGATAATAAACACCGGAAAGTACCCGGGTCGTGCCAAGTAATTTTTGAAGATCTTCTTTTCTCAAACAAAATAGTAAAATATCACCTATTACTCCGAGATGGAATAGTTTAGTATACGTTACCAAAACTTAAAAGTAAAGCACATAAGCCAATACGACCCCGATGTATTCAAAAGTCGTCCCAAAGAAGTCTCTGGGGTATTTCAAACGGGGCTGAATTGGGACTCTTTCGGGACTAACTTATGACTTTTCGAGCACTACTATGCTGACTGGGTATCAGCCTGGCCGACACAAAGGGAGAGAGCATTCAATCCCATCAGATTCCCTTGAGGGCCGTTTTTGGGACTATCCTAATAACGTAGTATGGGTTGGAGAATCTTGTCCGTTATTTTAAATGCGGGTCAAAACAGAAGTAAATCCTTACTTTATAAAATGCTACAGTTCATGAGGATATTTGGCACCAGAAAGCGCGTGAGCCATGCCAAGTTATCTTTGAAGGTGTTTACAAATCGCGTTATGTTCTGTCCTGTTCCGTATTCCGTGTGTTGGCTAGTATGGCGTTCTTTCTCCCCCCCCCCTCCTTTGTATGTCCACTACCTGCCCGCCTTGTGTACTCATTCTTTCTGTTTCTGCGTGCATCACAGTTGAGATGGCGGTGGTCTGAGCGGAGCGGTAGCCTCACTGCTTACTACTGTACGATGATTGTGCTGATGTGTTTCGTTCTCATCTGTATATGTATAACAGTTCATTAGCTAATATTCGAAGTAGACGCTATTTCATCTTTCTGTGACTCTTTTTACCTCATTATTTTTCTGTCAAAGGACGGTGTGCACAAAATAGTAGGCGATTTTATTCATGCATCCACTCAACCCCTCACTGCGTTTGATGTAACTGATCTTTGCGTTTCTTCAACCAGAGGCAACTCTTTCAGACAGGATTATCACCAATCATCCTGTATTATTCCCCCTATAGCTGTGCACCTGTCGCAGCTACTGACCATTTTCTGTTCCTGCTGACACTTGTGGCCGACAACTAATATACGCTCGATGCATTTACTTTTCTGTTTCATGGTAGTGCCTTCTTACTGAGATAATTTTGTGGAGAGTTGGTGTGGTAGTGAGTCACCTTGACTCGAGACAGTTTTGTTTCATGACGGTTTGGTTTCACTTTCTCGACCACGTCGGCTGATTGTGAACGTTAAGTCGGTTTGCACTGCTTTTTAGTTGCCAAGATTAGGAACGTATTCTTTGGGTCCGATCAGGCGCAGTGAGTTTAGTCTACTTGTTTGGACTGCAGGACAGACAATTTTTTTTTGTCCTTTTTGATTAACTGTTCCCTTTGTGTAAATTTTTGTCCTGCTTTTTGGCTGGATAATGACCAGGGCTCGCTATCACGTACGATTGTCACGTACCTATATTTTGACTCACAAATAGTAACGTAGAATTTGGGTAGTCTTGTTTTGCTTTGGAATACAAATCGACTCGGACCACACTTTGCCTTGAGGCTCCAAGGTGCTACCCAGAACTATCGAAGCTTCTTTTTCGGCTAATTGAGCGTCGAAATATTAATCAGTTTTCAACCGGACCAGGACTTCTGTTCCTTGGTCGTTCTAGTAACAGTCGCACTGCATTACAGATAACGTGGCCGCAGAACGCTGTATCTACTAGAAGGAGGTTGCCGCAGCGCCGAGGTTGATGAATCAAACCCAGAGTCACAAAAATACGGATGGAGTGTTCGGCGGACCGTCCAGCGCTGATTGATTTCGCTAGTTTTATCCCACTTTACAACAAGAAATTTCCTGATAACTTTTCTCCTAAACAACCTTAAAAGCACAACCAAAAATAGTTATTTTGCAACTTGTGCAGAAACGTATAGAAGATATTCTCTGGAGTCTTCAAGGGGCAGTTTAATTTCAAATCTGCTTGTGACGTAACAGCCGTCATCGGAGTTTGTAAGGCTACATTTGTTACTTCTTTTGGACACTAGTGAAAGCTAAAAGACTCCGTCATTTCAGCACCAATCCTTGCTGGTATTTGTCTTGATAGGCTGCAACCTGCGCCAGTTTTGGAAACTGACGTGTCACCAGAGACTAACGTTTCTTTCTTCCAACAACCTTAGAGAGCTGCTTTTATAATTCTGCTGCTTTTTGCTTTTTTCACGACAACTCCGTACTTGGTAGTCGTTGCATTTGATTCAGTTTTCCAAATAAACCAAAACAAAAGTTACTTTCACTCGTTGTTTAAATAGTTAGTTTCCCCCCTGAGATAGGCAGCTTGAATTCAAGCAACAAAACGGTCTATCCCAGAGCACCTTTGTGTGATAATCATGTCTGCTCGCTTCCTTGAGTCTTTGATGGATAAATCAATCACAAACGGTGCAATGAAATATTTTCTTTCGGTTTGCAGGAACTTGCTGGAAGGAAACCTGCGGCTTAAGAGTATCGCAGCTGTACGAACATGGAGTTAGAATATTACTTAGCAAGCTCGAGATTTTACAGTGCAATAGCCTTACTTAAGTTTATAGTTGCACAAAATGGTCATCAGTTAGATTGACGCCTGCTGGAGTACTTTAAAAAACTATTTCACAATGAGACACCATAACATCACAATTATTTACTACGGGGGTGCCCGAAGCATACTTGATTGCATATTCACCTGGTATAGTTGATGTCACAACAACGTTTCTTGGATAATTAGTAAGGTTTATGCGGAGAAACCTGCTGAGGTGTTTCATAGATCACATAAATAGACCTCTGAGGAAAGTGAATGTCAAGAGTAGATGGCCATTCCACATAATAGTCAATAAAGTTGTCTGGGTGGTCAGAGTGACTAGGCAGATAAGGCAGGAATTGGAAAAGTGCCCAGGATTTTGGCCTGTAATAAATTGAATTCATAAGGAGGGTATCTTCACGAAAAACGTCCGAGCAAAGCTCCGACAAGCCTTAAAATGTCAAGATGCGCGGGTGTTTGATAATACGGCTAACCTGAAGAACGTTTGACGTGGGACTTAACGGAAGCCACCGAGCGATCCCTAACCTGGAACTTCGATAATTAAATGCCAATACATCTGCTAGAACACGCAACTATCTGAATGGCTGGATATTTAGAAGAAAGATTAACACTTTAAAATAGAAAGGAGAGCCGATGTCACGCAAAGAAGATCTGGAAGCAGGACACTTCGTGTTTCTCAATGTTATCAGCAGGTGGGAGGAATGATACTAAAAGGTGACCTCGTTTAGACGAATCGAGTGATGTTATACATGTTGCCCATTTTATGAACGAGCTCATCAAGTGTTTACCGCCTTTATTCATGTTCATAAAAGAGCTATCTGAACAACTTGATCTTTGCTCTTCAGGGCACGGAATCGTGCAAATCAACGCAAAGGAGTGAAAGTGTCGATTGGACCAAATGTGTTAGATAACGGAAAAATCCGTGAGTCGAACTTCGGCAATACCAGATAACGGCGCGCTACTCTGTTCCAAAAGTCAATATATGCAAACTCTTGCTTGGAAAGTGACTTTATATATGGAAGGTCCTGTGCTGGTTGAAACAATGGAAATACCCGCAGGCGGAACCAATCGTGTGATCAAAAATTGAGAGACATTTGAAGGGGGAAATGGGCGGCAGACGAACGAAGTGAAGGAGTATTTTCAGTTAAAAACTGATGCCAGTGGGTAGAGCTGTCTGTGCCTTGGACACCAAAACTAAGAGCTTTTTCCGGTGGCGAGCTGTGCGATCGGCCGGCCTTGGGGGACCCCGCGCATCGCTGCGGACGACCCTCGCCCCCAGCGAGTGCCGGCCAAGGAGGTGGATCTGACAGCACCTGTCACTGTTGATATTGGTACGAGTACTTTAGCGGAGCTATATACCCGTAAGCTTCACGTAGTCCAGGGAGGGGAACTACACTTCTAGGGATCCCCGAGTCTAAACAACAGTGCATCTGTTGGGAAACGTGCAAATGGCAGATCTTTACACAGATGCATGGATCAGATTGGTGAGCAGTATCCGCACGAGGTCTTTTACTACTTGTCCTGCATTCCTAGGTTGGTCACCGTCCCATCGAACTGAAAGGCTTTACTCGCTACGGTTGCAGCAAGCCGCTACCCGCGATCAGAATTACCTTAATACTGGATTCTCTGTTCCTTCTGATTTAACCGATCGTTTGTCTCGAGGAATTCCATTTCCGTAAGAAAGCTCTTCAGGCCTAGTTTCTGAGCTACTTTTAAGTGCACCTCTCTAACGAAGATGTTCATCACACCTCTGCTTAATACCGATGTTCTCCTCTTTTTGCAAAAAGTTGGGCCTAGCCCTTGTTCTTTGCTCCTGCATCAGTGTTCACGCCTGCGCGTTTTGCACGCAAGAATCGTGGCTAAACTCACAAGCTGCTGACTCACTGGTGTCAGTAAACTCTTTGGAACTGGTTCGGCAGGAGGGACTTCCACCAACAAGGCTGGAGGGGCGGTGGCCACTTTCGGTACCTACATCTGGTTTGGAATCTCTGAAGGTGCTCATTATTACTCGGTGAACGGTACTGATTGTTTAGTTGTGCAGTCCCATCACATATTTTCTCTCCATGGGAAAATCGTCATAACAAACCTACGTTTGGCTACTTTTCCGCACAGAATGCTATTTCATTTTCCATGACTCCCATTGCCTCTTATTGTTTTCCTGTCTGTAGACAAGTTTAGCATCATAATAAACAATTTTATTCGCCCTTCCACTCAACCCTTCGCTGAGCTTGACTTACCTAATCTTTGTTTTTCTTTGATCACCAACCACCCTGAACTATTCCCCCTAAAACTGTGTGCACGTCTCACATACTGAACATTATCTGCCTCTGTTGAGGCCCAAGATATACTCCCAGTCTGCCTTCCACTCTTTCAGGCAAACCAACCCAGTCGAAATCAGTCTTCGAATTTTTTCACGTTATAACATTCTTCTACAGAAATCCCTTTCTCATGCATCTTTCTGGTTTTCTTCGGAATGGTCGCCAAGTAGCAATCTCAAGCGTTTCGTAGAGACGGCCAATTTAATTCTCGACATGTGCTGCCCCTTTAGAAATTTTCTTTCTCCGTAACAGCCGTGCCACTTCTCGGACGTTGAAATCCTTAAGAATACGGAGGGAATATTTCAACAAAGCCTTTTTCGATAAAGAAAGAAATCGAGCGCTTTGACTCGCTGTATGCTGTCAACTCCTGTGTAACCATAACAGTAACCGACAATGACAAGGCATTCGGCTGCTGCGTGGAAAAAAATGAAACAAGTGAAATTTACTGCGAACGTTGACGGTATCAACAGTGCATTCATCTACCCATCAAATTACTCCAACTTCATTTATTCCAGAAGATGGCGTGCACATCACCCTGTTCTCTACAAAAATTGCCTATCATCATCACTTTCGAGACATGGTGCTGTTGTCCTGACTGATATATTTACTCCTCTCTTAACTTATCCTTGTGATCCATCAATCAATTCAGCAGAACCACTAGCTAGACGGGCTGGAGCTATCGGAATCGCAAACTGAGACTGGGTGCGCGGGTTTTGCGAGAGTCAGAACGTGTTAATCACTTAACACTTTGAAGGTGCAAAGCGTATACCGAATGGAGCTACAGCTTTTGCGGATCTATCCAGTGTGCGTTTTGCTTGTTCCGTGCATTCGAACAAACAGATAAGGTTGTCCACGTAAACTAGGTCACACAGATTTTCACGATTTCCTAATTCGATGCCCACATCCTGGAGATTTCGCAAGGCATTCTTCATTATCTCGTCCATGACAAAGTTGAACGGGAATGGCGAAATGGGACATCCTTGTTGAACACCGCTGATCGTTTCGAACGGACTTGGTAGTTCATCGTAAACACTTACAGGGCCAAAAGTATGGGAGTACAATGACATCAGTAGATTCACGGACTTCTGCCGCAAAACTTTCCGGTGAAGGGCATTAAACAACGCTGCTCCGACAGCTGAATCGAATGCGCCTTTTAAGTCGAGGAAAATAATAGCAATCAACGACAAAACCTATCGATTTCGGGAAATCTCTTCAGCACAAAATCATAGTAACCAGTTTGGCACATTTATCTTAACATGCATAACATCCGTCAAACCAGTGCGGATATTATTTGCTTCTTCATGTTTGTTTATTACAAGCGTAATGATTAGTGCAGTAAGAGAAGAAAAGGCTTTCTGAGAACACATCGTTTGTATGACTTTCCTGTCTAGACCATTTCTTACTACTGTTTCAGTGTAGTAACGTAATTATGTACTGCTACTGTCTGGTTTCATCGTCACTTGCGGTGGGTGCTCATACTGATGGCGTCACCTCAATTATTATTGAAAAATTTGCTGTTCAATTGCTAATCTCGGTGGGATATGCTAACACGAACAAGATAATTTGGTTTCTCCGGAAAGTTAGGCTCGTAGTTTAGGTGTTGATCTCAGCCGTAAGGATATGGCTAAGAAAAATCAGCCTTCCGCCACAATTCTTAGAAAGACAAAATAAATAGAACCTCACTAAATCAAACTTAATATCCATGTTTCTCAGTGTTTTATCTATCACAAACTCATTTGCATCTCGAATTAATTATCGTATTTTCGTCCTAAAACGTTTCATTTCGTTGCAGACGCACTATGGATCCGATGACAGCCGTTCATAATGCGACCAACACTACTGCCTCCGCTGTTGAAGTAACACCAGCAGCCTTACTTCTTTCATCGGTCGCGCTGTTTTTATTGGCTTTGGGACCTATTTTCTTTGGTTCTCTACGGTCTAAGCAACCACAAGAGAAGGATGATATGGAGGTAGTAACGTCACGCAGTGCTGCTATATTTCCAATAATCGCCAGTGGGGCCCTCCTGAGCATCTACATTGTTTTCAAGTTTCTACCAACATATTACATCAACCTACTGGTGAACTTCTACTTTTCGTTGCTCGGTACTGGTGCCATGGTTAAACTGTTGAGCCCGATGTTGCGGCCATTAGTACCCCAATCCGTTACAAACAATTTGTACAAAATTGAACTTACGAAGAGTAGCGAAACAAAGGCAGAGAATAGTTCATGCGGTTGGAAAGTAATTGAAAACAATTCAGTTGAGTGTGAAACACGCGATGTTCCCGGAATCGTGACTGGTGTGGTTGTCGGTGTGTGGTACTTTGCAACTCGCCATTGGATCGCTAACAATTGCGTGGCATACAGCTTAGCTATGTTAGCCATTGAGTACATAAAGCTTAACAAGTTCGTTAATGGGTGTTTGCTCCTCGGTGGTCTCTTTTTCTATGATATCTTCTGGGTTTTCGGAACTCCGGTCATGGTGAGTGTGGCTAAATCACTAGATGCTCCGATCAAAATGTCATTCCCGCGGGATTTTCTCGTTCGCGGCTTCTTTGGTAAAGAATTCGCTATTCTCGGTCTCGGCGATATTGTGGTGCCGGGAATCTTTATCGCAATGCTTCTCCGGTTCGATGCGAGCCTACAGCGGAAAGATAGCAAGCTCTATTTCTTTACCGGTTACATTGCTTACGTCGTCGGTCTTCTCACCACATTCATTGTCATGCACGTGTTCAAAGCAGCCCAGCCCGCGTTGTTGTATCTGGTCCCAGCTTGTTTAGGCTCTCCGCTCTTTTTGGCCTGGATCAAAGGGGATATCAAAGCCATGCTGGCCTACGAGGACGTGCCAGAGCACCAGGAACCCACTCAGGAGAATTCCGCTAAAACTTCAGAAACAAAAGTCCTAGACCAGACACAGTCAGTTGGCACCACCAGTAACTCATCTAAGGACAAGGAAAAGAAAGTAAACTAATGTGCTACTTCATGACTTGCCAATACCCATTTATTCCCACACTTTAAAATCCACCGAAAGTTACACGCAAACCAAGCAGGTCGTCTCTCTGTTCTTCCTTCCTAACCACTGTGGAACAAACCCTCGTCGTTTTGATTTGCTCCTATATGAGTGATCACATGCCGGTTTTGTCTTCTCCCCTATTGATCACTTGCAGATGAAAAAGCCATCCAGAATGTGGGTGTTTGTGGTACTCCGTTTTCAAAATCCTCCTCATTCGTTCACTTGTCCTCGTGTATCCCCCCTCTATCTCTGTTTCATACACGCACACAGCGACAAGTACCTTGTGACTTCCTTCTTTGTTTATTATACTTGTGTTATCCTTCGTCGTTGTTTCTTTTGTGTCTCTCTTCGTGCATATGGTCATCATGTCCCATTCATTTTATGATTTTGGCATCGGAATCATTGTGTGCTTTTGCTCATAACAAACGCGCTTCTCTGTTCG
>STRG.27930.1
TGAAAGTTCTTCTTTGGCAAAGGTAACTAATCTTAATGATACAACAGCAGCCGCAAGCTCCAAGCGCGGGATGGCCACGGATTTCAAGGAGGTTACTCGAGACCTCGCCGATATTAGAGAACAGTTTATCATTCCACCTTCGGTGACAGATCGTAAATAGAGTGCTGCCCCACAACCCAGCTCTGAAGCGCCATTAAATGCATGTAGTTCCAGTTTTGGATCCTTTTTCTCATCCATCGGACGTATACAACGGTCGATTCGTAGATTAGATACTGCTTGAATTTCACTGAGACATGCAATCCATGGGTCGATTTCTTCCTGGCTTATTTCCTCGTTACATTTGGCCTGCCTCCGACATAGGTCCTGGAAAAGCAATTTAGAAATCAGCAACCTTGGACATACAAGCCCCATGGGGTCGTAAATTGAAGCGAAGTAGGTAAGTAAACCTCTCCGGTTATATCTTCCCTCCTAAGGTGTAACATCAACAAAAAGGCTATCGTGATTTGGATTTCATTGCACTCCCAGAGTTTGCTTTACTTCAGCTGGCTGTCGATCAAAGAAAATGGGTTTGGTTTCTGCTTTCGGGAGTTCTCCTAAAGCATGTGGCACATTATTGAAGAATTTAGTCAAGTTGAAACCGCCTTGCAGTAGAGCGTGCAGCAAAGTTCTTCACATTCTTCCATAGTCCTCCATTTTAGGTAAACTCATCAAACAATCACCTACAAGGAAGCATTTCTGGGCTTGATTGATCGCTGCAGTGCCGTAAATTGCCATATTGCAGTCATCAGTGTTCTGCAAGGCTAAGCTGCAGCATGACGGCGACGAGGTGGCCCCAGATGGATGAGACGCCATACGATATGCCTTTGGCTTGTTGGTCACTTTACCGTCAGGCCACCAGAGGAACCTCAGACAACCGCGGTCGCTTGATGTGACCTTCACCTGGTGGAACATAGCTTCGATATCGGCTACCAAAGTGTACCTGTACCCGCGGAACCTCAACAGCACCCCACACAAACTATTGACAAGGTATGGTCCCGTCAGTAGTTGTTTGTCCAGTGACGCTTGATTGACCTCCGCAGCGCAGCCGAATACCACTCTAATCTTTGTTCGGTCCCCATGTTTATGTACGCCGTGGTGCGGGAGATACCACACGTGGAGCCAGTTAAGTTTTGCTCAGTCCCAGGTACCATCTCAGC
>STRG.890.1
TCGGCCACCACATAATTAGAAAAAGAACAAAAAATACTTGGTTCAAGCAGCATTAACAAAGGAATGATAACAAAGCAGTTCATTCGTCAACAGTGATGAGTTGTCGAGGTATCTTGAAAAGTAGAATGGGGTAGACAAACAATAAGCAGTTGTCCGGGAATAGAGCAAGTTGTACACCTGGTGAATGAGAAAGTGAAAAATAGTTGAATGCGAGTGCGGTGTATGAGTCGAGTCTGATCAGATATTTGTACAAAGTTTGTCACACGAAGACAAGTGCTCATCAATAAGGAAACTGATTGAGTTGAGGCGTGGGTTACCACTGGATCGTGAAATAAATGATAAAAAAATGATAAAATCTTTCGAATACTCAAAGATGACAAGGGGCAGTAAATGAGGTATGACATCGCGCAAGAATATACAAAACGTTTAACGAGGTATTGTGGAACGTGTAAGGATCTCAGGCGTACATGATAAAACGATAATCGAATCTCTCTGGATGTGCAGTTAAGTGCTGGGACCGTTTGAGGTCTCGACAAATGGTTAGGCCAGCATATTTTACCGACCGAACCTTAGGTATTGCTTTGTTATCAAATCATAAGGAAGGACAACTACATCCGATTGAAGGTAGACGTCCTGCTTTGGTGAATGAAGGTAGATTGACATTACATTAGGGTACATTGAGATGAATGTGATGATGTAGGCCACTGGACAATGGAAATTAGGGAGTCGCAGTTCATCGGTGTATTTAATCAGAACCCTTTGGTACGTTGTGAATGTGAAAGGGAAAATTGAAGGAGACGGAATGGCACGCTAAGGTACCCCTGAGCCGATAGGCAGAGAATCAAAAATGTCGCTCTTGGGGATCGTTAATTGAGTTCCATCAATGAAATTGTTCGTATATAATGACAGTAGGAGTGAAAATGTGCTAGCGTTTTGCCGCATTGGTAGAACAGTCCCATCAACCCTAGTTGAATATATTGTTGTGATCAGGAAAACACGTGGAATGGTTTTCCGGCTCGGCCAAATGATACTCAGATGAAGTTAACCAACTTATGGAACGTTTGTTTCCTTGAGCAAAATGATAACCGTCACAAATATCGATACACTCGTGTAAGATTAAGTTTCTTGGTTAATTTTAGCAGATCAGATGTGTATGCAATTGGGCGAAGTTTTCTGACCTCGGTTTGTGTATGCGAGTGATAATTCAACGAAGAAGGCAAGACGGGTGAGGACAACTGTATTCGGGCGGCAAAGCGAGTCGAGTCGATGGACATGTATAACCGTTTATATCGTTTTTTTCCAGACCGCACTGCAGCAACATAGACCCGTCGGCTGCCCGAGCATTTCGGCTGCGTTCTGGCTAGTTGTCTGTGGCCATTAGCTTGATTCTCCTGTGCACTATTTCTCTTCAGCTGATTTGATGGTTCCCGTTGACGGCTTGGTCAGTAGCCCCTCACATGGGCTATGTTGTTGGTTGCCCGAGATTCCGCTGCGTCCCATCTGCTAGTTCGAATGCCTCTTTTTGTCAGTTGTGGGATGCTTCCGACATGTTCACCGTTCGTTCTTTGGTCTGTGGCTCTCGACTTGTTGGCCCGATCGTTTTAATATTCGCATCAATCTGTTGCTCCGGCATTCCCCGCTACAATACGAACTGACCTCCCGCGGTCGGCAATGGTGTTTTATTTAATGCATTCGTCTGAAACTACCGCAAGGGGCTCAGCTAAATCGGAAGTACACTCATCGAGGATGGTGGTTTGAAGTTTGTTAAGGCCCGCAGCCTTTCTGGTCTGTGCTAGGATAAAAACCGAATTCCGCTAGTGATTTGCTAAGTATTAATGATGCGAGAAACACGATTGAGAGCCACAGTCGTTTTCTGTGGTCCTTGAAGTGCGAAGCTGATACCACGAAGCCTTTCCATCGTATTCCAAATCTGGCGACGATTGGAGTTGAAAAGTATAGTCACTGGGTAAAATCCACCCGGCTTTTTGATTTCAGATTTGGCTAAAGTTGTTAAGTTCACTGCTGCCACGAAAGCAAGCTTTTCCCATCCTGTAGGCGTTTCCAGATATGGGGTCTAAAACCTGTTAAGTTGGACATAGATTAACTTTAAAGGGAGGAAAAAATCGTATCAATAATTGAAATAACTTGACAGATGGTGGCAGTAAATTGAGATATTAAGATTTTAGAACAGACCGAAATCAGTGTCCCTAATCACTTCTCGTAGTATTGTTTGGATTTTTGGGTTGTTTTATCCGGACAACCCTGTGGTCAGAAAAACGAGTGTGCACTACATGACGTGACTTGGAATACATCTCAGAGTAAACCTTGATGATACAATGATCAGAGCTGGAGTAGAGTACTCGCTTCTGGACCGAAATAACCTCCGCGTTATTTACAGCAGAGTAATAGAGCCGCACACCCTTTGTTGTAGAGATGTTCACAATATTTATTTGCTCCAAGCAATTCAGACAATGGACATCCGAGTTATTTGTCTCCAGCGACAAAGGTAAATTAAATTTTCAATATGTTCTATTTATTCTGACCTGAATGTGTTAGGGAACAAAAATATCTTTTGATGGGCGGGAGGGTGATATATAGATGTCCGTCGTGATGATAAATGAATTTTAGCCGAGAAACCATGAATTTCATTTCTCCGATAAACAAGTAATCTTCACGCAAATAACATCCTGGAAGACGGGCACCAGCAACATTTCATATACGTTACTGCGCGAATTTAATACTAATAGTTCT
>STRG.64190.1
CACAAATTATTGCGGGTGACTTAAACCTTCCCCCAATCTTTTGGCCTTCTTATACTAGCCAACTCTCCCTCTCCACCCTCCTTTCCTATGCTCGTCCAAATGGACCCGACATGTCTCCAGTCCTCAGTCTTGGACCTAGTGTTCCCCACTGACATTCCTGGTATGAACGCTCAGATCAACGAAGACTTCCCGGGTAGCGACCACCGCATTGTCTTGTGTAAATTCAGTTAGTTTAGCTGTTCCCATCCGAGTTAATTCTTTTCTCCTGTCCCGAATTCCTACTGTTCATTTGACGGGCCCCTAGTATCAACGACACTCCGTTTTCTTAATTGGGAGGTCTTTGTTCTTTCTCCCGGTCCTCTCATTGCCTTCAATTTTCTCTATTCGAACTTCTTACACTGCCTGATTGCCGCCAGCCCATGTGTTGTTCCAAGCCCCAATTCCGGCAGTTTCCCTCTGTCACCCTTGCAGCGCAAGCTGGCTAATCTGAAAATTGCGTTCGCTATATTACAGTACTTCACATTTGTTCTGCGCATCAACCTTTTGTAAACTGAAGCTATGTTGTATGGCCGAATTGCATCTCAGAAGACAAGAGGTCACGGATTAGGGGCACTCCGAAGCAAATCTGGGTGCCTATCAAACCTGCCCAGTAGAAGATCCAACGGCTCCGGTCCTGCCTTGACCGAATTTTTCATCCGCGGCTCAAGCACCGCTTATGCCCCAGCGCCTATTTCTGGGGCTTTCAACAACCAATTCTCTTCCTCCCTTATCACCTGCCCCAGCGTCCATCCTCCTCCCACCCATTCCGGCACCCCAGCCTCTCCTTCATCGATACCCTTCACCGTTCTAGAGATTGACAACTTAGTATCCTCTATTTGTCTTTCACCGAAAGCGGGCTCAGATGGCCTCCCAACAGCCCATCCCCCATTTTGTGGTCCCGATTTTCCTTTGTTGTTGCTTAATGTATGCAAAAAACCACCCCTCAAAGCTTCATCTCCATCAATGAAATAAGTGCCATAATCCAGTTCTTCAAAATGGGAACAAAACCTGACCCGGATAAATATCGGCCCATTACTTGTACCCCAGCAGTCTGCGGAGTCATGGAAAGAATTATCAAAAACACGTTGTTCGGCATCTCTTATATGACTGCCCACTGCACCCTGTTCAGTACGGTTTTCTGAGCTCCGCTCTTGCTCCTCCTATCAGCTGGGCTTCCTTCATGTTCTTTCGTCTGCAGCTGATGCCGGAAACTGCACATGCACAGTGCCCCTACATGTTCAAGGTTTTCAGCCGTGTTCCTAATATGCAACTTATAGTAAAATCCTGGTTGTCGTCATACGTCTCTCGCAAATCACAAGCTGTGCTAGTTGACGGCCAGTTGCCTTCTGCCAATCCCATCACTAGTGGCGCACGCAAAGCAGCGCATTAGACCCATTACTATTCCTTTTTATATCAACAACTTTTTCACTTTCATCTGCGACGGTACCCCACTCTTCTTTGCCAATGATATCAGCATGGTATGCTCCTTCCGCTCTAATGACTTATCGACGGCCCCATGCAACATAATAGGACGCTTGTTCTCTCTCCAAGCCCGGTCCACCTTGTGGTTCATAAAATTCCCTGCAGAAAAAGGCTTCCTCCCACCTTACAAGCGCACCGTACAGACCGGTCGAATTAGTCTAAGGAGCTTTCCCCAGCCCCATGCACCCCAATGTTAGTGATCATAACGCATGCTAGACCTGCCCCTTCAACGTCTTGGAACAGTCGTCTTCCGAAACACAACAGCTAAGAGAACCACGGGCCAGATGCGTCGATGTTTCTTACTACCTGCCACTAGACTCTTCATTTATCTGTCACATGTAACACTACTTCTAGAATACTGCCCTAATACCCCCATCGGCTGGTCAGGCTATCCGATTGAATCTCTTCAGAATGTTCAGCGTACTTCGACAAAAATCCCTTAGGTGTATCCGTAACCCTCCATTTCGCCAAAGCATAGAGACAGAGTGTGCAGCGCCCGTACACGAAACAGCCGCTTGGTTATTCCACCACACGTAGTTATAAGGAGTTCTGTGCCGTCCTCCATGCTGGACCTCCTTGGCTACGCCGTATGAGACCTGACCTTTGCTTCCCCCAAGGGCTTATCCATCGTCTGGAGTTTTCTTCCACTGACACTCCATGTGTCCAATCACCTGCTTCCTACTTTCTCCGTCGCAGAGATCTGCGTCTTTTCATTTCGGATTCCAGGCTATCCATGAGATTCAACTTTCTGCTAAAGCGTTCCAGACTTTGGGATGAACACCCCCCGTTAAAATTCGCCGATGTGTTTCCCCCGCTAACTTCAAAGCGTCAAGTGCACATTACCTCACCGTCGATAGTGCCCTGATGTTAAGTGACACTATCATGTCTGAGGCTCGTGCTTTTTAAATGGGACCTGACTTCCAGCTAATCTTTTAACGTAATTCTATATGCTTCTTTTCTGAGAAACCTCTCACACCTTGGCAAGTCTTGAACTTCACAATCCCCCCCTATACTAGCTTTCCTAATAACCCCGTGAGCTGCTACGAGTCATTATCTCGCTTTAATCATTGTCTTTACCTTTTGGCCTGTAACTGATCCTCATCCATACAATCCGCTCCATGGCAAGCTCAATTAACCTGCGCATACATGCCAACACTCAGGTTTGCTCATTTGCGATTTTTGAGACTCATTACTGGTTCACCCTTGTGCTCAATATAGTCCGATACTAGTTTCTAAGACCTAGCCTTTATCATCGTGGTGGCTAGTTCTCTCCTTGGTAATTCCATCCTCCACCCAGGTTCTACCACGCATTGTCGTTACATCTCTCCCCAACTCCACAGCTAGCACCAATGTCAGGCTGCGGCCCGTTTCTACTTTTATTTCAGAATTTACCGACCCAAGATCGTTTTGCCCATCCAATACCACGAGCACAAACGTGGCACATTTTCTCGCTCGGTATAAAAATTGGACCGTCAACACTGTGTGATGTTCGCTCCTCGCTCGATTGCTCTTAGACTGGCTTTGACCTATGAAACTCCCCAACTTAGCTAGTGGAACTCTGACTTCTCAGATGTACGCACTAATGCGGCTCATCCTAATCCCAACGGTGCGGGGCTCGGTAGGGTTCGCTGCTTTGGCCGGTGCACACTGGGCATGCAAGACGTCTGCAACGATGTGCGGAAGCAACTAGGATTGTGGATCGCTCCTCCTGCCACGAAAAAACTGTTCTCAAGTTAGGGATCCAGAGCATGGTCAGCCCTACCCACTAGCACCGCTTGTAGATTACGGAACCCCATCGTGACGCTTGTACTGCTGCCGAAAACGTGTCATCTGCTTTGTCATCTTCAAAAGCCGATCTACCATCCAGCCCAATCCGAATGTTGAGATTTCAACTTGCCTATTCAGGCCCGCCAAATTTATCATCTCAGCTATGTGCTAAACAGCGTGTAGCTTTTCGTCCAACCCAAGCTCTCTTGCCCTTGACAACCCATAATCGCCTATATAATACCCATCGATTTTCGCAGATTCCTCCCCCCCTAAGTTCTCCGCATCCCACAACTCGCGGCTGCTATCCACTGGCTGACACTTCTACTGTCTTTGTGCATTTCTTTACCAGAATTCGACAGACGTTGAACTTCACAGAAATGTATTTCGTAGTTCTCTATAGGTTGAACCTGTGATCAGCAATCATTTGCCCCCTCTGCCACTCCAAATTCTCATTTTCACAGGGCCACTTAATCTCTGTGTCCTGATCTCGGTGTGCCTTTTGGCCCGTTCACATTCGTAATTCTCAGATATACTTTTCATGCAGCTTTGCTGGTGTCTTACTTCAACGTACCTGTCAAAACGATCAAAAAGTTGTGCACCTACCGTCCACTTGCGATAACATCACCATTTCTTGTTCTTCGTCCGGGCAATCACTTTCAACGTATCCAAGATTGGTTGCAAACCCAATTACCACCTTCACGCCGATAAATCATTATCCACCCTTTGAACTCTCACCTGTCCTCCGTCGGCCTCTCTCATATCATTCTGAAGTTCCTTCTCTTCCACAAGATGTACCACTCTTTCGCTTTCTGTGAATCATTTCTCGTGATAAACATATACAATTCAGTAAGTGACTAGCATCCATAGTCTCTGTTGTTGCATCCCGACCCTCAGTAAAGTGTCGTGCAGCTTCAGCTACACGTCATTATGACAGGACACACCTATTGCAATGTTCATCAAAAATTAATACCTACCATTCATCCATCTCATCATCTTCTCGTCGAACTGTACATCTACGTAATCGCTGTACCTTTCCGCACTCCTTGTTGATTTACCTCCTATTTTCATATTGTCATCGCTTGACGGCACAACCTTCGTCATCAGTTCTCGTCCCATCGCCTGTAATCTTCTGGCCATCCCATCAACAACACTCGGTTGTCTCCAATCCCTCCGGAATTCTTGTTCGTTCACTATACCACTGCCCTCACCGGTATGGGAGCTCCACTTTCAACCGTCATGTCTGCCGACTGTTCCTGTTACTCCGAATCCTATGTTCCGACCCCGCTTTCATGCCGAAACCACTGGTTCCATGGTTCTCTCCGACGTTGTCATATTCTCCATTATTTGTAACGGCCACCCGGACAGTGATCTACTCCCCACTCCATTTCCACTTCTTCACGCGATCCTTTTCTGCAATCGAGGTTCACATCGGTCCAAAACCATTATTCCATCTCCTTGTTGTTACCTCGTAACATACATGCATTACCGTGGATAACCTCTTCGATACCTGCTCTCCTCCCGCTATTTCCGCCTTCATCGCACTTGAAGTCGCACCCATTCTCATTCCGACTTGTTGTACACTGCTCTTGTAATGGCCTCAGCTGGCATCATGATATCAGGGTTTCCAATTCTTCAGATGTGCATTTTTTTCGATGTTTTTGCCAGCATACACTCTTTTGCCATCTTGCGACCATATATGAACTTCTGGGCTTTTTTCTTCTATTCTTGCTGCGCTAGGTTAACCATTTCAAATACGAAGCCAACTCTTCTCGTCATCAAGCAACGAAACATCCCGAAGTTCAGATTTAAATACTGTTGCCCTCTCGGCAGACTGTTCCATTTTATTCTGAATCCGATGGCCCGTTCTCTTTGTTCTTACCAGACTCATTGGTCGCGTAGCTGTCACTCTACAGTTTCCGTTTGATCTGCCTATCAAAACAGTCCTCAGATCACCTATCAACCCTCTACCGCAGTATAGATTCTCCATGCTATTCTCCCCTGCTGTGTTCTCCAACGACTGTTTTTCTTTGGTCGAGCTAGCTGTCAATATTGAAGCAATAACCCACGCGTTCATACTCGGCAAAGTTTATCGTTTCACATATGTACTAAAAAGCAAATAGCTTTCATCCCCACCAGCCTGTCTCCCTTTTCCTAGGCACATTGGTTGCCTATGTATGTACTCATTACTCCCAACGCCCACTCTCCCCGCGCTTCACTTCTGATTACTCCCTGGTCCCTTCCTTTAACCTGTCCGCTCCTCAAGTCAGAATCCGCTGCTACTACTCACTCACTGGCACATTTATTGACGCTGTCCGTTGCACCAGCACAATCACCAAACGATGCTCTTGGCTGAAATATATTTCGCAGTTTTCTAACAGTCAGCAATATTATTTCTGGCGATTTGTCCTTTGCATCAGTTTAAATGTTTGTCCATAAAGTTTCCTTCCATTGCCTCATCATTATTGTGTAGAGCACCTGGACGCCTCCACATTTATGCTCCTCAAGTATAATTATCGTGGAACTCGGCTGCTGTTATCTCAAGACACCAGTCAAAATGGTCATGAAGAACCGTTCACTTACAGTCCACCCCTCACAACACCACAACTGCATACTAATCGCCCATTCAATCACTTTTCAACGCATCTCAAATAGGCTATTCACCTAGCTATCACATTCAAGTTGATTTTGCCTTATAATTGTCCATTTGCTGTACAGTCAAAACCAGCTGAAAGCTTACCTGGCCCATGCCGGCCTTTCTCTCATCGTTTTTTCAGCTTCTCCTCTCCTCGAACTACGCCTTTCGTTTGACTCTTATCATATAACTAACTCCGTAAGTAACCAGCTCCCATATTCTACGACTATCTCTGAAGCTTGAATTATCTCATGCTATAGCTGGCTTTACACTCCAGCTTCCGCAGTTACGTCATGCAGCTTCACTCGCCTGTCATTATCACATGGTACACTTCAAACAATATTCAATACCTGCTGTGCAGTTACCCGTCTTCCACTCTACCACATCTCCTAAAAACTGTCCACCTCGGTAATCGCTGTTGTCATAGCGCCCCTTTTAATCCATCTTCCATTTCCAGTCTGATGTTTCTCGACCAGCCTAGTATAGGTTAACATTTCGACTCAATCTACCTACCTTCCTCTAGGTTTCTCTTCATTATCACTTTGGTGGTCTCTCGATCCCCCGTTTGCCATACAACGTTCTCCGTAGGTATCTAACAGTCAATTTCTACTGCCATCTTGGCCGATTGTTTCATTTCACTTTAAATCCAAAGTCTTATTTCTATTTTTCGCATCAGACCCAATGGTCCCGTAGATGTCCCCCTAGACTCGCCGTATGATATGCCTATCAAAACAGCCATCTGGTCTTTTATCTATCCTCTACTGCATTATTACTTCTGCAAGCTAATCATTTCTGTAATCACCAGGTAAAGCACTTCACGTTGATTCATTACCATAATACGATATCCTTGTTAATGCTTTTTGACATACCCAGATTATTGTAAATAATTCGACGAACACTTACCGGCTGACTATTTCTCCATTTCCGATCTTGAAATTTCTCCCTCTATCCATCGGATTTGTTGGTCTCTTTTCTTGTGATTGACTATGTCGGCATCTCACCGTCGAACTGTAACACCATAGTGGCCGTTAGCTCACGGTATTTCAACTTAAAAGAACTATTCTTGTATATCGTCCAGCTTTCTACCTACATAATGTTTACACCCAACGGCGTGCTGATAACTCCTTGAGTTCCTCTCGGTAAACTCTTCTTTTATCCTTTTTGCTCCTCTTTCCTCTTTTCTACCGAATAACATTTGATTTTGCTTGAATTATAAAGTTATGGGTGCTTCCGGTACTCCTTAAGCCTTCACTCCTCCCTTTCAACCGACTCTAAACACTATTAGCCGAAAAGATCATCTAACCTTCACTTTTAAACTTGCCAGGCATTATAAACATTTGAGTCCGCTCAAACACTCTCAATAATACCATGAGAACCCATGCCGTACCCTTTTGAAAACTCCGACACTGGCATCCTTTGAATCATTTGACCATACACTATGGCGTGCTTTGGGTTCATCCAAAACGCACCATCAATATAATTGAAAACTTTTACTCGGTGATTTATAGGGCTTCGACGTAGTGAGGGTTTTGAAGTAATAAGTTCCTGGTAAGCTTCAGTGGGGCATATGCAGCGATTCCAGGACCTCGTATTCGCGGCAGCTAGTCATGGGCCTGGTTGAACACGGGCGGCGAGAGAGGTTAGCTGTCTACGCGATATATTATAGTCAAGCAACACAACTACCGGATGGTTCCAAAACTGAAAAAAGGAGGGTTACAGCCGGAGTGTGTTCCAGCTGAGGGTTAGAGTGAGAAAAATAACTAACAGAGGTGCGAAGGTTAGAAATGAAGAGCGATGGTCTCAGCGGCACGAGAAGTCATAGGTGTTGTAATTCTGTGTTTGTAAGGACTAACTGCACTAGCTTCATTAGGCCTGGTTATAGCTTACCAGTTGAGCAGTGTACCAGAAAGCCCCCCAAATAGCTAACCCGGCCGGGCTCCGGCTGGGCTGGAAATAGACTCCACAGGGGTTCGCTTACATGTTCGTCAGGTATACCACCTTAGCCTTCTATACTGAGCCAAACAAATCCCCACCTGAAGATTTCAGTTTACATCCGGCTCTATGCCGTGCCCTCAAATTCGACGATAAAAGTTAAAGAAGCCCTCAAAAATGTTGCCCGCTTCATTTACACAAGATGCAAGATACACCGTTGACACAACAATTGCCGCTCATTTATCGGTATTTGTTTTGTTTTTCACAAATGTTCACTTTAGTCCAGGAGGAGAAGAAAGGCAAATAAGTCGTTTCTTACTACCAGTGAATATTTGATTGTGAGGGGTATGCAATGGTGCTTTCAGTCATCCCTTGTTGAGGAACCGTGTAGACAACGAACTGTGACCTATGAGGAAGATTAAATTGGTTAGTGTCACTCGTACCAACACTCGTTTTTAAGAATGGGTGAACTGTGAAACAGTAAAAAAGGAAGATGCACAAATTCGAGTTTGCACGGAGTCATTCGGTGTGACCGTTACGAGTAGACGAAAGGATGGAAAAGAACTGCACACGCGTATAGAACGTGATTTTTTTAACAAATTTGTGGACTTCGCTTGCGAAAATAACCTTATATGCTTCCTTGGTCCTCCGCGATCTCCTGTACCTGTAAACCAGTGCATAAAGCACCTGTCTATTCTGCAACGGTTGGTTATTTAGGCCCTCAGTGCAGCATTTGAGGTGTAATAAATACGTAACTTAATTTACCTCCAATGGCTGAAATAAACCTTTTGCGCTTTGCGATGCGCCTTCATCGTTAGCAATAGATACATGTAACAGGACAAGTTACGATCAGCAGAGCTGGACATCCGTCGTGCTACCTCCACAGGACGGCATCCAAAAATGCAGAACACCTCATAACCGGCAATATTTTCCCTGCTATAAGATGTCTTCTCCTGGGGAAAGCCCAAGGAAATGGCATTGCGGGCTATCATTGTTGACCAACACGGTAAGTATGTATCATAATTTGTTACACAAGACCTTGGTATTGCAAAATGTGTATTGTCCATTGTCTTTAAGTTGAATAAGTACAAAATATATAGAGTGGAGTATCACCGCAGCACATTGGTATGCTTATCGAACTCATTAGGGGCCCGGCCTGGTCACAGTCGGGTCCCATCGATGGAAACCCGGTCCTTGCCCAGCTCCAGCCCGCTCAAAACCGAGCCCAAGCTGGCTCAGGACCTGACTGGTCGACTTAAGCCTCATGAATTTACAACAAAAGCTCACAGTTCATCCAAAGTAACATACAACAAAACTGGTATATCTCGGAAAATGTGACTCAGCAAACGACCACTTGGCTACTACTAGAAAAACACAGACCGTTGAGGCGTGCCTGGCCT
>STRG.38007.3
GAAACATTTATCTCTCTATCTGCAGTGTTGTGCGACAGCAACAAACTGCATGAGTTGCGACTGTAGTCGATGTGGATTATTGGCGAGCGCTCAGGGATGTGTCCGTACACAAGTTGTTTTTGTGTTGTAGAAGCGGATTTGCGCTAGAAAGCCGAATGGTCGCATCAGGCTGTCTGTTTGTGCGTGTACATAGTAGCATCACGCCGGTGCCAGGTTGTAACAAGCGCACCAGACAGACAGACTTGGGACTACTCATGTGCTAGTCATCCACCTAGCTCAAGTACATACACACACACACACGCCCACACGCCCACATACTTACAGATATTCGAGACTTAAACAAACGTACGCACACACAACGGCATGGCGAGATAGGTACACAATCGTTACCTATGTCCAACGACTGACTGTGATTGAAATTGATCCAGCCAGGCGCGCGATAGAAACTACCGTTTCCTGAGCACTCCCATCGTGGTGGTCGGATCATTTTGAGAACGTCCAACGTGCCGTGTTGAGACCGAAAGCCGAAAATACCTCGAAATCATCGTGTGAGAAATAGCCTCCGTGAAAAGGAAGATAAATAAATATCGGAAAGAATAGTCCGCATACAAATTGGGAAACCAAACATCCCGTGTTCCCATTCTAATCACCTTGGAATATAACCTGGTTATCTAAACGATACGTGAACGGATTACCACATCTCTGAGTTCACGCTTAGTGTTTCCATAACGGGATTATCATCAGTGTTCCAGCCTTTGAGATTGAGTGATTCCGAATTTGAATCTCATTCGAGATGTGCGCGCACCCCCTTTTTCTCTGTGCTTCTGGGTGATTACTTCTGTGCACTTTTTTTCTGGTGGATTCCTACAACGGATTCTCGTTTTTCCTGTCAAGACCTAAATGAAGCAACAGTGTGATCGATTGGATCATTTTTCAGTTTGAATCCGCTTAAGCTCGCAATAAATAGGCACCAGTGATACTCGTTCATCGCACGCTGACCCCTTTCCGATGATAGTCGATCGCAAGTTGCCGCTAATTTGCCGGCCTCGCCCGTGCGGACCATTTCCGGTTGATATGAATCGATTTGCACGAGATTGAACAACTACACCAATTGGAGCACGCCCGGGACCCGGTTTTGAACGAGCGTGAGTGAGTAAAATCGCTTCCCAGCAATCTATAAGCTGTAGCTCGTCCAAATGGACTTTGGACCAACCGTTCTTCTATCGACCACCTCGGCCACCCCAAGCGCCCCAGAGACAAACGCAAGCATGGCAATGGGAGCGAGCAAGTCGACGATGACGCAACACCACCACCCCCATCCCCACCCGAACCATCATTCACACCACCACCATCACCACCATCATCATCATCCGCATCACCACCAACAGCCACCAACACTAACATTACCTCAACAACAACAACAGCAGCAACAACAACAACAGAACCATACGTCACCTAGCAACAAAAATTCCAATCACAATTGCAGTCAGATTAGTAGTACTGATAGTAGTGCTGTGGCTAACCATTGTAACAGTAATACCAACATTAATACTGTGGGGCTTATTTCCGCCTCCGGAATACCCACGTGGAACCTCAGTGCGCTCGCCGTGCCTGAGGATTCTCCTCACGAGTCGAATCTTCCACGATCGCCAGCTAACTGTTCTGTCACTGTCCGCTCTGGCTTGGGTCAACGAAATTCATGTTCTATGTGTCAACAGAACTGTGCCTCTCTGACCGTCAATTCTTGTACTTCGTCATCCTCCTCCTCCTCGATGTCCTCGTCACCAGCACCACCGCTATCCCACAGTCCAATTCCTACTCCGCCATTTTCCACGTTTCCTGGCTCTGACCATATCCTACCACACGATTCCCCAAATCTATCCTTGCTCAATTCGGACACCACTTCCGTGTTGCCCCGTTGCCATAATTCCTGCTCGAACCAAAACGCACATCCCACAGCTCTATCCAATTCATGTCTTTCACGTGTGGCCACAAGTGACCAAATGTCCATCAAAACCATCACGAGCAACGCGGACGCTTCCACGTTAATGACGGACTCGAATCAGGCACGACTGGAACCGAGTGCCGAAGAGACCGTAGCTACAGTCCATCATGATCCTTTTCCCGATCCCACACGGACTAAGTGTAGTGGTTCTTCTTCCAAACTCTCCTCGACTGCGCGAACCAATGCCAATTCACTTTGTTCTCCCGATGATGATGGTCATGGTACACCTAACGTGTTCACCCACCACCAATTGAATACTGCATACAGCACAAACACACCTCTGTGTGTATCCGTCAGGGAGGTTGCGACGGAGCAAAATGTAGCCAACCACCATTCCGTACATATTATTCCTAATTTTAACGAAGCAAAGCGTCGATTTTCTCGGATAGAAGAGACCCCAGTCAATGCGAACGAGGATATAAAAATCAGCGGTCATGTGATGATGATGATGATGGTGCAACGTGCCGGCTCAGTTCCGAATGAGGCCACGTCACCGGATAATCCGTACGTCACAAACGTCACAGAGACAACTTTGGGTATGACCACCGGCGACCAGATCGGACCGGTGACAACGAAACGTGGCAGTATCGTGAATGGAGCTGGTGAGATGGGATCAGATCGGCGAAAATCCCGCCAGTTAGACAATGTGACGGAACTGTTGTCTCGGAGAACTCTGAACGGGGGTAGCAGTTTGTCACTGACAGCTGATCCACGATCAAGAACGTGTTGTTTTTGCTGGTGCTGTTGTTGCTCTTGTTCATGTATGCGTGTCCGTGCCAACCTACTGCCCGAGTCCAAACGACCATCTGCTTCGTTGGATCCACAATCCCGATTGGATGAGATCAGCGCTGATGAAAGATTGACGTACGAGGAAGTGAAAAGTTGGGGCGATTCATTTGATCTGCTGATGCAATCATCCGCCGGTCGAAAAGTGTTTCGCGAATTTCTCCGATCCGAATACAGCGAGGAGAATATCATGTTCTGGTTGGCCTGTGAAGACCTGAAACAAGAAACTAATCCGGAATTGGTGGAAGAAAAAGCGAGACTTATCTATGAGGATTTCATTTCCATTCTATCCCCGAGAGAGGTCAGTTTAGATTCACGTGTACGTGAGATAATCAATGCGAATATGATCGAGCCAAGTCCGCACACGTTTGACGACGCACAATTACAAGTCTACACCCTGATGCATCGAGATTCGTATCTCCGTTTTCTCAATTCACGGATCTACAAAGACCTACTTCAACAGACCTCACATTCCTTATCCAATTCGAGTTTGGAATGAGATCATCCGTCGCCTGTGTGTATTGATTGGTCCTCGCACACCTACGCCTTTGTACGGATACCCCATATACACGAACACGTACACACACATACTGAAGTAAACAAGTGTACATCCAAGCAGTGAAATAACTATGAACTGTGCGGACATTTCAACTTAATAGAAGCAGACCAAAAGCTGCAAGTCACCATATTCTTTTTTGTATGACCCTGTTTGAATTGACTGATCTGTCGGCGTGTGTGTCTGTGTGTGTGTGTGTGTCCGTGTGTACATGTGAATGCTATTCGGTCCCAAGACGAAAGCGTAGCCCCAACCTGATCTTTGGTCGTGAAAACAGACCATCCGCGTTTGTGATGTTTTTGTTGCCTCAGTATGTATACTACTGTCAAACAGAACAAGTCGATTCGTCCCGATTTTTTCTCACTATTTGGTAACCGCACTATTGCCCATATTAACCTTGATGCTGTAATCGGATATGCAGAATTCTCAAAACGCCATTATTTGCGAGAGCTCGCCGATCAGCTCGGAGAAGAGAAAGAGAATAGACAAGAAACGAAACCGCGCAATTTGTGACTTTTTGGTTGATTCAGCAATTCCGTGCATGCACCTCCCAGGACTCGCTAATATCGACCAGATTGGATACATACATACGCATAGCTATGCCAAAATGTGCAATCTTCTGCCCCCCCCCATCCCCCACCCCTCATCCCGTCTTCGTCCACGTACTCGATGTTGCCATTCTACAAGCACAAAACCTAAACTCTACATGAAGCAACTTTCGCTGGAGAAATAGCCATGTATTCGTCATCTTGGTCAATGGGCTGGACCCGGTTGATGCCAAGATAGTAAATCAATCCAGTAACTAATTTTCTGTGGTCACACACGCCGAACTTGAAGATCTATCGGATGACGTCAGATATGGCGGGTGACACAAAGCACAGGTTTTTCTCCCCTTCCCTCTCTATCGGTGTTCATCACTGTCCCTTTCATTTTTTATCTCATCACTCTAGGCGCAATCCATATCGTATGGTTGCACCACGCGACCTATTACGTGACATTCCAAGTGGGTGATTTTTCCTTGAGAAAAGCACATAAACAAATAAACCACGGGTCTCATGCAAGCATGTGTTTGTGTGTGAGATGTGTTCATCGGAAAACGAACATGTACGACCAAATCCGGAGAATTTTCCTCCCGGTTTTTCCCGTTTTAGTTTCGACTTGTTGTGTGTGTGTGTGTGTGTGTGTGTGTGTGTGTGTGTGGTGGGGGTGGGTGGTTATTGCCATCATTTCGTACTCCCTTTTGGTCTGCTCCATTATTCGCACATGCATTCACCCTCATATCCTCAGCTAACCGTCACCGTCCCTGCCCCACAGCTGCTTTGTACTGACTTTAGCAATCTCGAATTGCCTGATGGTAGCTGGCTATCATCCGTCCTCCCGGGCTGTAACTGTTACTACGATCAATATTCGAAGAATTCGTTTATCTAAATCCTGAAAGTGATCACTGCTGACGAACGACTCTGGATTTGAATGGCTGTGTGCCGATTCAAGTCACGTGGTGTACCTCTAATTTACACACGAGCGAAGACCGGCTGGTTTGGTGCACATTGGATCTGTTCAACGACACCTGTGAATTGGTCATCGGGTGCCTTCCATTCAGTGTACACGTACAATTGTGTGTGTGTGTGTGTGAGTGTGTGTGTATGTATGTATGTATGTATGTATGTATGTATGTATGTATGTATGTATGTATGTATGTATGTATGTATGTATGTATGTATGTATGTATGTATGTGTGTGCGTATGTGTGTGGATCCGGACGATGGAGTAGTCAATCCACCCATCGTTCGCTCTCTTTTCAGACAGGTATTTTGCTTCCCAGATGTCAGTTACGCCATTGCATATTCCAACCGTTTTTTAACCGAACAAATGTGTTTCTATATTGTGTTTGTGTGTACGTGTAACCCGCTTATCTGCGTAATTTTTTTAAAACTATGCCTTGTACTATGTACTTCGTCGCAACCGTGTCACTGAAAGCTTTCACAACAACCGATCAGAACATACGGGACGAAAGATTATGCTACTCCAACACAATACCACGTAGAAAACTTTCCTCGTATATCGTATTGATCCTCTCCTCGGGTGGTTCACAGTGCGCCATGTTGATTCTTATGAAACTGGCAACGATGACAACAACAACAACAGCACTCTTCGTCAGGAATGACTACATTTTTTTCAATTTCCCTCCACTGTCGCCTTCCCTTTCCCTCTCTCTCTCTCTCTCGTTTCGTCGTTCTGTTTGGCATCTGCTCCCAATCAATTCCTCGTCCGTGTGCGAGTGACGTCATGAGAACACATTGTACACATGTTCGTGATCCTCGCTTTCACTCCAAAAGACCTACACAAAAAGAAAACAGACTTTTGCGTTTACGGCGCCAGTGAGCACAAACAAGCAAATAAACGAGTAACTTTAATTCAACTCAAATAAGTGTTTGTGTGTGTGTTTGTGTGTGTGTGTGTGTGTGTGCGTGTGTGTGCGGCTGGTCACTTTCGACATCTGTTCACACTTGCTGGTATCGTTTATGATTGTCGCTGTGTGATTCCGGACAAAATGGATGGCATCTCGAGATGTCCAGCGCGGGCGGCACTGCAGTCCGCATGAGTACAGTATATCACGTGACTCGCGTGATGTATGACAAGCAAATATGAATGAGTGATTTCACTGTATGTAACCATGACTAGAACGAGAACCGGACAGACGAACGACCATCAACCCGGTCATCTTTGATTCTCATCCAATCCCGGGACTCGAACTGATTGGCATTCACCATTGCGTCCAATCAGGCGTTAAATTTTGGCATATTTTACACTTCGATGCAGATATCGCCCCTACACACACACACACACACACACACACACACACACACACACACACAACAAACAAACAAACAGAGATGGAAATGCATTTTTTATTACGAAATTGCGTTGTTTCGCAATAAACTCCACGATTGTATCGTGACACGTGACATTATCATGCACCACAATTTGAGCGGATAGATCGTGCAGATTCGATCTGCTTGGTTGATTTTCTCCCAGGAAATGCTTGTCACGGAAGCAGACGGAGAGCGACAGAGCAAGAGAGAGAGGAAATATGTGTGTGTGTGTGTGAACCTATATTTGGTTTGGGTTTTGGTGAGGAGACAAAGTATCGTCTATTGCGCACACATGGTCAGTACTTCAGTCTGTGTTATCTGCTCTTTTATCCTTATGTTCTTCTATTTGTTTAACTGAGTGAGGAGGCAATCGATCTGGAGTGTGTATGGGCATGCCTCATTGCGAATGCACCTACCTCTGATTCATTCGAGTCACGTGGTGTCAGCTGTTACTCAATACAAGCCAATCAGTTTAAAATTACCGAAATGGACGTTTGCACATTCATAGGATCCGGATGAACCAGCCAGACTCCCTGCTTCCCTCCCCCAAACACACACACACACACCGCACCACCACCACCAGACCCTGCCCTTAGCTGAGTCTCTCATCTCAGCATCACTGTAAAATTGATCGGCTACCTATACATTAATTTTGAGTGTACAAAAAACCATCCGAAATTTTATGGCTCATGTTTAAGCTTGCGTGCGTGTGTACATCCGTGTGTGTATCTTTATCGCGCATCTTTAGGCGAACGCACTATGTTACTCACACAGTCAGTCAGTCAGTCAGTCAATCCGAATGAGAAACGGACAACAGATAAACAGGCAGACCACTGTGATTTATGTATACTCTTAAGATAACCAGTTCACACTTGTCCCGTCAAATCAAACCACACGCAGCTAACCTGGAAACCCCTAAGTATATCCTTGTTCGCAGGCTCACTCACTCACTCGTTCTCTCTCTCTCTCTCTCTCTCTCTC
>STRG.38130.1
TCCATAATGACAACTCCCGATTACTATGTTAGAGTTCTTCTTCAATCTGTCGAGAGCTTCAATTTGCCTGTTTGTTAACAACAATTGTTGTTGTGTTGTTGCCGTTTGATACCGGCATTCCAAATCAACCAATTCCGCTTTAAACCAGCTCAACGTATATGAATTTGTTGGCTTCAAAACATACATCTGTTCGAAGAACGCTTCAAAGTTTGCTTGTGAAGAAATGTGGTTAATTTTCTTTGGTGGAGTACAATAGTTAAGGCCAAACGAAAGTGCCTGGAGTTGAAACTTGTCTAGTTGATAATAGGATAAATGTCGAACATATTTTAACGGATTATCCGGAAATGACGGTGCCAACATTTCATGATTTAAGGAGTTTTTCAAACGTTTGATATCACGTTAGCGGGTTTGACGCAATTTATCAGCACAGAAATTCATAAACTTTATTCTGCATATCAAATTCAACTGATCGATGAAGAATGACATTTTTTGCATCGTAGTCAACAAGTAGAGTAACTTCCGGTGTAAAGGAGTTCAGGAAACCCCATTCCATGCATTAGCATCCATGTTACAAACGACATTAATCATTCGTATGAACTATATTTGCTGGAATTCCGATTGTTTGTTTTATTTCTCTAAGCCTTTGTTACAAACCGGACTCCTACCGTTGCCTCGAGCGAGAGTCCCTCAGTTTGAACTTCGTTGTGACTGTATTTGGTAATCTTATCTTCTGTATCTAACCTTTGGCTGTAACCCAGCTGCAGTTGTTGATTTGTTTTCCAATTTGGAGCGAAAGAGCCCAGAAGGAACACTATTGAGGTTTGATTATTGTAAAATTAATTAATTTGTTGTATATAGTACCGTAGCTATTTGGAATCGACTTTGTTTTGAATTGTGTCGAAATTGGTTGCTACGCGTCGCTCGAACGTTCCGGTGGCTGGACTTTACATCCGGTTACACTCATCGATGTGGCTTTTAGTCAAACGCCTCAAGCTCTTCACAGTCGGTCTCAGTTTCTCTGCACGTAATCGTTTGCAATATGATATAGGATAATGATTTGCCACAAAACATTTACACAGAAAATTCCTCCTCACCCTTTGCGTTGTGATTTTGCACTTAAGTTTCACAATTTCGTTCAGTTGCTTAATCATTGATGGGAGGAGCCGACGTCTGAGAAACAAGAAACAACCTTTCCCCGTTACT
>STRG.33389.1
CGCTGAATCACGACAGGGACGTTCGACCACGCTTAGCATCTACAATCAGTTTGTTCAAAGGCTATTACACGGAGTTATCGACCAGCAGCCGTGGAATGTTCAAAATTAACCCTGGAGACAGGACTATCTAAAATGTTTTATTGGAGCAGCCGTAGGATAACAAATATGTGGTTATCAATGAGGATGTTGTGCACTTTAGTCCGGCTGTTCTCCGTTGTAGATCGGTTGTGAAAGAAACTGTCAGTTTACTTGTTGTTTGAAGCTACCCTTTGGACTGCCGCTATTTAATGACGACACCAACAATCCGATTTGGAACTCAGTTGTGTGCACTACCAGTGATGTCTTTGAAGCCAAATTAAATAAAACCACCGTGTTTCCGGAATCTTTCGTCGATGAGTTCAGCGTTGGCATTACGTAATGAGTTACTTCATAGTTGGTGATATTCATGGGTACAGTCTGACTGCACATCACATAAATGAGTCCCTAATTTATGCAGTTCATGTTCGAGAAAATCGGATTATCAGTTCGTAACTGTATCAAAAATACAGGCGAGATGGTAAAATAAGAGCAAAAAACTGGTTGAATGTACCGTGAATTCTCGTTTTTCCACACGGAATAAGCGTCTCAGTTTTATTTGTGGTTTTGCCATGATGGAAGTGGACATGACTGAGGATGAGGAATGGGAAGATGTGATAAACTCACGGATTGTGGGCATGTGCTGTTCTGCCATCCTTTGGAGCTTGTAAGCAGAAATTTTTCTGCGCATATTTCAGCTTGTTTTTACACCATCTTTCATGCGCAGCAGCATCACCTCTCTCTCTCTGTCTCTCTTCCTGTAGCAGTTTTATTTCCAG
>STRG.63678.1
CTTTGAGCAGTACGGAGATGAAGTGAAAAATCAGGTCTTCAACGTTCTTGAAGAACAGAACTATCTTCGTTTTTTGAATAGTATCACAGTGGCTTATTTCTATCCGAGAGGTGACAAATTATCAGTTGTTCTTCACTTGGAGCTGAACAGACCACATGTGGATCATGAAGCAATCAATGTTAGTTCGATATCCGAGTCGATTTCTGACGGTCTATTCAATCAGAAGCATTGCAACCAAACTGGACACTTTTGGGCTAATGTAAAATGTAAGTTTCCATCANN
>STRG.37773.1
CGATTAGCTAAGGGTGTTTTACGTCGATAGACCAGACAGTTCCTCGTGACGTCGGGAATACGTTGACCATAGAGACAGGCTTACTTCAGGTAAAAACTTCATGATTACAGTCCTTGAATATGACTGCAATTTGAGTACGTGGAAAAGCAAATGTGGTGCAAATAGAAAACGCAAACAACATTTTTCTTGAAAGCTTGGCACTGGCAAAATCGAGCACCCCAAAATGTGAACAGCAAGAAATCAGGCAGCGTTCTAATTATTTTTCATCGAAGGATATCTCTAGTGTTCAAATGATCAGTGAACTGGCATCCTCTGTTCAGTACTCTATTTTCCATCTACTCACTGATTTCGCCAGCTGTTCATTGTGTCTTTCAGGCTGTTATTGCGGCAGAAAGACTATTGGCTACTATTTCTATACGAGGAATGGGCTTCGAAACCCCAATCCGCATTTCAGGTTGTGAGAGTGCAAATATATATGTCACAAATCTTCCCGTGGTCTAAGATTTCGTGTGTGCGTAAGTGAATACAGACTGAAATTATTGACTTAAAATCTAAGTTTATCCATTGTCATTGGTTTGCTATTGATGACTCCTCACAGCTCACCAGTAGAGCCCGTTTACCGGCTCTGTTTGATTCATGCCATCACACACCTTCCGGTGTGCTGTCAAGTGCCATACAAACTATAGCATATCAAACCCGAAACCAATGTTCTTTGTGCTGCTCAGAATAATGAATACCGCATCTTCAAAAATGCTTGTACACAGGCCTACGTGCCAGATGCGAATTTGGCATGGAGCACCACAGAATGAACAAGAGTGGTAATTTTTTGTTCGGATACAGTTACAGAGCGAGTGCACCGAAATTCATACATTTACGCAGGCAAACATACTGGTTCCGAGAACACCACGTAGTCCGTGAACATCATGTGGAATTTCTATGCTCGTGGCTGTGCACTACTCTCCTCAACTCATACACGCACCGGAGTAATGAATACCAAACAGTGAGTTATGTGATTAAGACCCTGTCACAAATGGCAGACAAAAAGACCATAAGGAGTGGAAAATGCCTGTGCGTGTGTGTGTGCATCTGATAGTGCCAAATTGGATCCCAAAGGGGTTTGTCAAATTGCATCGTGTATGAAGAATCAAAGCACTATCACACAAGTATCGCCTACATCACAAGTCTACTCCGGACTGTCTAAACAAGTGATTCATTTTTATTTTAGAAAAGGCTTCAGGGATGAGTTAAAGTCAGTGTTTCTAATCTTTGTCTCATCTGTCCTTCAGTGACTCTTGTTTCATTTGTCAGACATGATGTCCTTTCAAAATTCCACATGATGAGAAAAACATTATTCATGGAAAGTATAACTGGTACGACGAGCCTGAATTTCGTAAAGTAGAAAGTGTACTTATGTTTTAAATAAAGTAAACCACTACTATCCAGTCTAAGGAAATAAATCACCGTTGTTTGCGTAATTTTACTTTCCCTAATGTGCATTTTTTGAAACAAATTGATTGCGGCAAATCCATTCTTGTCGGAATCAGCTGCTAGCTCTTATAATTGTAGCACAAGGCGACGAATCGAAGCATTTGTATGTGTTACCAGCTATACCTTTGCAGTAAACTCAGTATATTTGAAACTTTTTGTTTAATAAAGTAAAATGAAGGCCTTATGATCAGTGTGCAACAGCAACGGATGATGGGTTATATGTCATTTTATGTGGGAAAAGAGTTGTCCCAATACAGTGACGTCTTTGGTGAAAAATTATGGTTAGCTTGGATACCCTTTCACCAGGTAGGTTTGCAATCAAATGTTTTCAATAAATCGTTTGCAAAAAATTTCAGATAATACCTTTGTTATGCTCTGTTTCCCATTTGAAATGTCAAATATATCACTAAAAACAATTTC
>STRG.13757.3
GGAGGATGTTAGGATGAAAATGTGTTAGGATGACGCAACGCACACGATCTTTGGGTGATATATCCAATGATGATGGCGATTCGGACTCGTATGCATCATTTCTGGCGACCAAAGGAGTGACACAGACCAACCACGACAAATACCACGAGGTATACCTCCGTCTGTTCTGGACGAGTTGTCCATGCTATTCAGTCATCAGTTTGCAAAATCAGTCAAACCAGATGAAATCTATGTTGAACTAAATCGTATTCCGTGGTTTCGCACATCAGACGGCACACCACTTCCCCTGCTTCCACCGCAACTGACACCCGGACGCGTGTTTCGCACAGAGATGGACCTAGTCACAAAGGACATACTACTCAACTGGGATCGGAACGAGCGTGAACGGCTCATTTCCAATTTCCTGGACCACTTGTTCCGAACGTCTAACTTTAGACAAGTTTATGAAATTCTCCACGCCCGCGAGGTATACCCTGATAGTTTGGAAGAATTTGGACACTGTTTTCGACAAGTATGGTTCGGGTTATTTTCGTGGGATCAAATGTCTCCAGGCGTAAACCGAACATGCGGTTTTCAACACGTATATATCGGGGAAAAACGAGCTAACAAGGTCAAGGGATTGCATAACTGGATGAGGTATTACGTATTGGAAAAGAGTGCCAGACTGGTATTGAGCAGGGTGCACAAAAAACATCCTAACCTACAAATCGCATCAATTCGATTCACATACGATGAAGCTGTCAAACCGTATGGAACCATTTTCTTTGGTCTTCCAATTCAGTTTGAAATTATGCTATTCTTTTGTGCATTTATAATTGGTGGCAGTCGCGAGGTCAATTTTCTTATCGATGGTCAACGAACCGCAGTTATTTCTTATGATGTAGCAACCCAAAGTAATATGTTAGCGACTGCT
>STRG.24291.3
ATGAACAACATGTGACCGAACTTCGCAGGGCATATTATGTAGAATAATACAGTTTGATACGCATGATATTGTTGATTATTTTGTTCGTGTCTTCAACGAACGTCGTTGGACGGAAGGGTCCAAACAGCCTCTTACGGAAAGATGAAGCTCTGGTTGAGAAGAAAGTTTCTGAGCCCGCAGATGAATTGCCCACCATGGAACAAGACCCGAATAACGCTGCACTAAATAAATGGCTCACAAAGAAACCGCGCCGTGACACGCCTGAAGTTTCACCCATGGCGGGCTATTTTTATCCCGAAAAAAGCGGTGATATTTTACTAAAGCTTGATAACCTACGTGAATTGCCTAGCTTTCGCTGTTACACTTGCACAGGTTGTGATGATATTCTCTATCTCGACGAAATCACGATCGCAAGTGACTGTACTGAGTGTGTGATTCTTCTACGTAGCTCCGGCTTGCTGGACCGATTGTGCAATCACAAACCATATACACATTGTCGTGAAGATTTTCGAGCTCGTTGTTGTCAAGGCGATTTGTGTAATCGGGGGAAGAAATCTCGCTCATCATCCCATGCCTTCGTCATCTCAACAGTAACAATTATATTTATGGAATGCCTTCATAAACTGTAACTTTCAAGTTTTCTTTTTAGACTGACACTGCAGTGTTCCATCGCTTTACTGCCACACAAGCTCGAAGTAAACCGCAGATGGAACAGTA
>STRG.12887.7
TTCTTTCTTTGTGGGATGAAGTTGATTGGAACGTTATTCGTTGCATTATGGTGGAGATAAAGTCCTTGTGATATCCAATGTCTGCTGCACTGCGCAGGCTATTGGAACCGGTAAAGCAACCTGAGCACAAAAGATTTGACCTGGAGAAGATAAACTGGGTGATGTTGTCCCTACGCGAAAATACAAATGAATAACGGTTCTCCCAAACCACCTTGGTCAAAGGATGCAATCTATTGTGCCAATGAAGTGTAACACATGTCACATCTATGACAGCAATAACGGAATTTGACATGACCGACAAGGACAGCGGTTCCACCAACTCTATCCCATTTCTGAAATGCACTACTTCCGAATGGCGTGATAAATGACTACGGTACCGCCTGTGGGCGTCGGACATTTTGAAATGAAAATCATTCCATTCGGGTGCAATGAGATTGGTGCCACATTTTATCTATTGACGCTCATTTGTTCCTCACTGTCTGCCCAATCCGACAACGACTGTGATGGGCAACTATGTCATGAGTCAGCCACATTTCCGGTGCCCATTCAGTCTACTGAGGAGAATTACGTTTATGAACATGAAGGAAATGTACACAAACTGGATCCTGAGAATTTTCGCATACATTCCATGGATTTCATCAACCAAGTACTGTTACGCATGAAGGATACCAATTCCACGCACTTCGATGTAAATAAAACAGTTTCCTCGACGCGAAACAAACGCGATGCTTTGCCTGATCTAGTTCGTGTGAAGATCCAAGCATTTGTGTTTGATGTGAAAAACATCCGAGGCAACGAGAAAAGCAGTGCAGCACAACATTTGCGTCAGTTGATGAAACCGTTCCAGCATCTGCTCCTCGATCCACAATACTCGGAGAACACGATTACCACGTACAATCCGTACGCGATGCAGTACCAGGTGTGCAAACAGTTCGAAGGATCGAACACAAATACGCACATGACAAATAGTATTTTTGTCGTGAACGATATGGGTGCATGGATTGATAGACCATTGCATGATCGACTTCATCGGTTATTCTTCCAAATAACATCAGCGTTGGGTATACCTAGCATCACATGGTTACCAAACCGAGTTGGACAATTGGAACTTGATGAATCTCAATTGACTATCCGGCTGGAACCGTTAGCGTGGCACGTCAGCCACGCTCTGGTCGATTTTATGCAAGCCTATAACTGGAATATTGCAATTCTGGTCTACAACACCCTGGTCCCCGGATCAACCGTTCTTGTCGAAGAGATCCGAAAAAGGCGTCAAGAAAGACTCTCGCAAGATGACCCGGAGGTATTCGAGTTTGATGTGATACACGAATTTCAGTTCGAAGGTCTGCCTGCTACTGCTTTCACACAATGCGTCGCCAGTACTGAGAACTTGCATCCTTGTGTCAGACCCCTTTTGGAAATACTGGAGAGGATTTGGCGAGCAGACGCGCGGGTGATTGTTTTTATTGGCAATATATATGACTTGCACACATTGCTGTACATTGCGGATAGTCTGGATGGCACGGAATACGCGCATCTGAAAGTTCTCTTTGATGTCGGCTACGTGTGGATCTTCACCCCATCCACAATGAGCACGTTGACTGTGGCCGATAATAAGGACAAAGCCTCATCTGATAACAACGTTCTGCAAGAGTTCACCATGTTTCGACGAATCCCTGGGATGTTTGGATTCGTTTGTTTGAACGATTTAGAACGACGGAAACAGAGTGCTGAATTGGCCCGGGAAATTTGGCAAAAAGCAATGATCGAATTGGTCTATCAGTTGACGCAAATATACCCACCGGAAACCCCGGTTCAGACTAATACAATGAACACGGCCACCTTGGCCTATTTCAAACAAATTTTAGAAAAGTTACGCCCAGAAAAACTGTGCCATGATTCGGAACACCTGGCTTGGCAATGGGGTCGAAGAATGTATGATATCATGCGGTCGTTGACATTTACTTTTAACAATGAGCCCATCAGTTTCCTACCGAATGGTGGCCTAAACACATCGGAGCTCTATGTTTACAATTCACAAATTTCAGACGGACAGATGAAATGGCGGAAAGTTGGAACGTGGTCGATGAAGAGTAAGTGGGGCCAAGGTAAATCGCGCCTGCGAATCGATGGTGTCACTTGGCCCGGAGGCGCTAATTCGCCACCTAAAGGTCGTCCCAGCAAGTTCAAACTACGAGTGGTGACAATCAAAGAGCGACCGTTTGTCATTTACAACCGGCAACAAGATGATGGGACCTGTGATGCCAATTCTCTACCCTGCCGACTTCGACCTCAGTCTATTGCGCATATGGACCCTCCCAAACAAGAATCTGGTTCCAACCGCGTGTCTCATTTATATCGAAGTGACGATGTGAGTGAGCCAAAAGCCCGCAAGTTGGGTCCCACAGATACCTTGGAGTCAAATGACAACACCAGCTCCACCAAGAACCACACCGAATATGTCAACGGTTGTTGCACTGGCCTCACAATGGATCTGCTGATGGAGCTAATGAAGGACCTGAACTTCGACGTAGATCTCTTTGAGGTTCCAGATGGACTGTGGGGTGCATGGACTCCGGACGGATGGAACGGTCTTATACGTACACTGATGGACCGAGAAGCTGACATGGCAGTGACCGCACTGAAAATCACGCCGAATCGTTCGCAGCAAGTGGAATTCAGTGTGCCTTTTATGGAGACTGGAATAGCAGTAACTGTTGCTTTGAGAGAAGGAGCTATCTCACCCACGGCATTTCTGAAACCGTACGATTATCAGTGTTGGTGTCTGATCCTCGTTTTCAGTGTTCATGCCAGTGGAGCGGCTCTCTTTCTTTTCGAATGGCTTAGCCCAAACGGGTTAGATCGTGGACGGATGGATGCCTCAGGATACCGGTTCTCGTTGTTCCGTTCATTCTGGCTTATCTGGTCCATGCTGTTCGGTGCCGCCGTGAATGCCGACAATCCGCGCGGTGTTGCTAGTCGATTTTTGGTCAATATTTGGGCTCTGTTTGCTCTGGTCTTTCTAGCATCCTACACAGCCAATTTGGCCGCTTTTATGATCGCCAAAGAGGACTACTACGATTTGAGCGGAATGAATGATTGGCGTCTTCAGCAACCGTGGAATGTCAAACCGCCGTTCCGCTTCGCCACAATTCCCAGTGGTGCAACTGAGGAGAATATCAAGATTAATTTCCCTGAAATGGGTGCTTATATGCGAAAATTCAATAGATCCACAGTGGAGGAAGGTCTGAAGGCACTCCGATCGGGTGAACTGAATGCTTTCATCTACGACGCTCATGTGCTAAACTATTGGGTATCGAGGGATGAAGGCTGCAAACTTCGGATCGTGGGAAATTTGTACGCGATGACTGGGTATGGAATTGGATTTGCCAAAGGAAACAAATGGTTGGAAAAAGTCAATTCGCGTATTTTGGACTATCAAAAAAACGGCAAATTGCAACGATGGAAAAAGTTTTGGCAAACCGGTACATGTCGCAAGGATGCTGCCCTGGGAAACACAAACAAAACTTTAGGAGTGAAAAATTTCATCAGTGCTTTCCTTTTGCTTTTGTGCGGAATGCTAATCTGCAGCCTAATTCTATTTTTGGAACATATTGTGCATCGATACCTTCGTGCTCAACTACATCGAACAATGGACGCGAAGTTGTGCAGCATAATCGTCGCGAAGCAACCCCGTAATGACAAGGAGAAAAATCAATACCGCTCAAATAAATCTCACTACTGCAACGACCCCCAGTGCTTGGCAGAAATGAAACGCTTGCAGATGGAGGCCGAACAGTTACGGCAAAAACTGGAAGGACTACAGCGCGGGAATGGGATAATATTTTCTGTACTGGCATCATTAGGAACCTCTGAAAATGAGCCTGTTCACCAATCTGTGCTTCCCGAGGCATTGTGTTCGAAGTTTCGGGACAGTAAATAAAATAAAGTTCTTCAAATTCAATCACCAAAATCATATTCAGAAATAGTCTATTGAATATTACCTTGGGTAGTTCACCACCGTGACTCATAGCGATTCATAAGAAAAACAAATAAAACGCGATATGGTACAAAATGACACTTACCCCTAATTTATCTTGGCAGAAGCAACCCCGTAATGACAAGGAGAAAAATCAATACCGCTCAAATAAATCTCACTACTGCAACGACCCCCAGTGCTTGGCAGAAATGAAACGCTTGCAGATGGAGGCCGAACAGTTACGGCAAAAACTGGAAGGACTACAGCGCGGGAAAACAAAAGCTATGCAGAACAAAGTCCCGTTCCCTTCCGTTGAACCACACCACAACTTATCCACTTCCGAGCACAGATCAAAACCAGTACCAGCCATTTTAAGAGCCGCGCGATCACCATCCATGGTCGGATTTGCGGAAAATGAAATTACGGAGAACAAGAGTGCCCGAGACTCACATTTTGGCTCTGAGTGGGCTGGTCCCGATGAATCACGAGCGGAGCGTGAGAGAAAGTTTAACAAACCTGGCAGCATAAGGGGAAGCATTCGATCATCATCAAGGGAACGGAGTAAACTGTGGGACATTTACTCCAAAGTTGCCGTGATTCCAATTGACACTGATTCAACTCCACCGAAGTATTCGTGCGGAACACATCATTCTGACAAGGTCGCGAAACTACCGGCAGATAAAGATGCAACGATTATGATCATACCGAGGCTAGCAGCTTCGCCAAAACGAAGGCAACCGGCCATAGGATCCACTTCTCTGCCCATAACTGACTCCAATACCGCGCTGTTTTCTCCGAAACAGTCCCGAAAAGGCGCGCACGTGAATGGGGATCGGTTTGTAAATTCGCCTTCGTCGGGAAGCTCGCCGAAGAAGGAACGAGTAAGATATATCACTCCAACAGGATCTCATGTTTCAATTCGACGAACAAAGATTGGAATAGACCTCAAGGAGTCGGTTAAATCACCTCCAAAAGTTCGTGTCCAGGATCAAGCAGAATCTTCTCATAAGTATGGTGTTTCGAAACAAGAACTACCTGTTTTACACGACAGCCATAATGGCCACCATAATGATCGTCCGACGGAAGCAAAAGGTAGGAAGTGGGATTATGTAAGTAAACAGATATCCACAGAACCAATGACAACTATCAACTTGCGAGACCAAAGAGAAAAACAATTTGAAGTGAAGAAGCGTCGCGAGCTTCGGTTTGAAAAGACGGAGCCCCATTTAGAAAGAGTTCCTCGGCTTCCTTATTCATCTACCTCCATGGCAGACGACTTTAATCCCAATGATTCACAAAATATTTCAAAACTCTCCACAACACAAACTTTAGTTGAAAAGGAATCTGTTTTGTAGTATTTATTTATTGTAATTTTATCCAGCGT
>STRG.20942.1
CGAAAGAGTATCCAACAAAGAAGTCAGAATTCCGCCAAGCTCATCGATTGCCGTAGCTGGGTCATATCTTATGATCACTTGAGACGGAACAAACCAAACGAATACTCGGTCCCGAACCCTGTCTTGGATGGGGCTGTCGCCTTGGTAGCCAGCTCAAAACTTGGATCAACACTTTCGAGAAGGATGTAGAGCACCTGGATTTACTGTCGGTCTTTGGTGCCCGCCAATGGCATAAAACTGGATCGCGATTTGCACTGAACTCGCTTACTGCCGCCTTGTATGGTCACTTATAGATACGCGATCTTCATGGAACCAACTCATCCTCTAACAGGAGATAGTCGCGTAAAAGCAAGTACAACGAGAAGTGATGTTCGTCAGATTTGTCCCCTTTTTCTGTCCAACTTCACTATTGAAGTGGTCCTGGAGACCGCTATTTTTCACATGGATCTTTTCCTAGGTAGAAGAGTATCACACTTTGGATGCATGGACAAAGCTGTGCTTCCAGGTGAAGACCGAAGTATGTTACCATTTTCCAGACTGTGTGAATAAATGTGTAGCAATCTTCGCTATGAATTTATTTCCTCGGAGTGCAAACTGTTACGGCAAAACTGAATTGGTTCAACACAAAAATTTTCTTTTTCAGAATAGATACTAAATCAAATTATTAAGGACCTGTATCTGGAGTCTCCTTTGCCCTCATACTGCACATCATAAGTGACAAGTAGGTATTTGCTCAAAAACAGTGATGAACCGTGGAGCGATAATGAACGTGATTACGTCGAACTGATCGAACGTAAGGGGATGAAACAAGGCATGCAAACCACAAGGTTTCATCCTCCGACCGAATAAAGTCAGGCTTAAAATGGACTTAGTAAATGTGACGTAAATGAGGAGTTCTGATACCTTTGCGTGATGCGTGGTTTTAAGTAAGAATTCTGTATATACGGCATCACCACTACTACCACTGCTACTACTAACTACCCTTGCATAATGGTCTTTCAGGTCTAGTCTAAGATGACGACAAGACATCTCTGTGGTTGGAAGTAAATTGACGGTGACCAGAAGTTTCATGTATCAGAGCAGAAATCCGTTTGAAATGAATGGAATACAGGACCGTGTGATATTGTAACGAAGAATGCTGGGGCAAGGGAACGACGTGAAGATCTAGGCGAACGGACAAACCGAACGAGCGTCATAGACAAAAGAACAGACGGCTAATATGTCGGAGGCTTCCCTAAGCAGACAAAAGGAGACATACGGACTATTAGAGGGAAGGCTGCGGGATCTCCGGCAACCAGGAAGATAGCCCAGGCGAGGGGCTGTCGATCAAGCCTTCCACTGAGACAATCGGACCAGGCGGATCGAGACGACTCCCAGGAGAAGACAGCTATCGGCCACGGGCAACTGGGCAGAAAGCAGCCGGAGCACTCAAGCAGCCGAAACAGCAGTGCTGGGGCCGCGCATTCTGGAAAACGGCCTACATAAAGGATTGTTTTTTTCATGACTTGACTTGTTTGGCTGTTGGGATACAAGTATCCTACCCGGTGTTGTCGTTCTTGTTACAATATTTTGTACCTA
>STRG.78158.1
ATGGCCATCTGGGCACGTAGCAGCACAACGACCTTCGTTAAGTCAGCCAGGTCAGTTCAGTTCAGTTCAGTTTGCACAGGACTTGGTGTGGCGAGAGCCAATCGTGTGTCCAGATAGTTGTGTTTTCGGCGCGTTTCCGTAGCTCCCAACATTGCGTGATTTTCCTTTTCTGAAAGGCAGAAATTTTGTGCAGTATCAGCCCTGGCAGAGTGAGGTGGAAACAATAAGTAAATTGCATCTGACGCTAAAAGCTGCTTAACATAACTCGGGGTATACTACCACCCAACATAGGTCTACTGCTTTCTTAAAAGCCTTCACGGTTGTGGTATTTATGACCTCTTCCGGGAGCTTATTCCAATAGGGTACCACTCTATTTGAGAAGTACTTCGCTCTAATTTGGAGCCTCGAATGCTTCCTTTGTAATCTAAGGCTATGCCCCCTCGACTTATTCCTGACAGTCCTTTCATTACCTTGAAGGTTTCTATCAAATCCCCGCGAATGCGCCGTCTTTCCATCGAGAACAGGTCTAGGGCACGGAGACGCTCTGTGTAGTTTAACCCCATTTGCCCAGCCACCATTCTAGTGGCTCGCCCTTGCACTTTCTCTAGACAGTCTTTATCGTTTTGGTAGTACGGTGCCCAGGCCAGCGCGCAGTACTCCATATGCGGCCC
>STRG.19171.2
AGATGTACCTCTGCCGGGAAGACCATAGTCGAGCGGATGCAACTTCTAACACAGTCAAATCAAGGAAATCTTATTAGAGAAAGAAACAAGGAACAAGTCGTAAGAAGATCCATCAAGGAACGAAACTCGAGGAAGGGAGCTCAGGTGGATTTTCAGTCAACCTGGCTCTCTGCGTGCAGTCAGCAAACCTCTGGAGAAAACCGCCATGGAGTTATCTCTTCAGTACGAAAAATCATCTTCTCAGTTGATAATTTCCCTGAAAGATGTACGATATGTTCCACTCCATCAAACAGATTCTCACGTCTTTGTCCGGACCGTGCTCTACAAAGGAGATAAAATCCTGGCCACAGCTCGAAGTCAGCTGATCAAAACAGGATTCACTTCTACTTTATGGGACTGGGACCTGGAGAAACAACCCGTAACTAGTCGGAATTCGAATTCTCGCTTGACCTGTTCTAGAGCGCTCGTGGATCCGTTCCCGCGAGGTGAACGCGTTCAGTTCCCCCTCGACATGAATCGATTGACTGAAAGTAACACAATAGGCCTTACGTTATTTTTGTGCTCCCGCGGTCGATTTGGCCAAAGCCGCCTAGTCGGCCAGTGTTCAGTCGGAGCTCCCGGGTTCACTGAAAATGAAGGAACGGTTATGTGGGAACAGTTGGTCGAGGCTGTTCTCTCGATTAAACAGGATGATTCGAACAAAAATGCGACACCTGTTTTCACCCGATGGCAAACAGTCGTCCCTTTGACAGCTTCCGATTCGTGCACATGTACACCGAATTGACTAAAAACGAACACACATTCAATACGAACCGGATGACGTATTTACGACTATCCTTGAAACTGTCAATTGAAATTTTATCAGCAATTCAGTTAGTGCAGGTTGTTTCCATTGGTACAATATCCCAAGAACTATTATTCCGATTACATTCTTCCATCCATTCATCGAGAAGATTTCAGTGTCATGACGAGTATTGTGTGCTTTACAGTATGAATGTAAAGTGAACTTTCACGCTGAAATTCAGTTTGTGATATGTACACAGATCATAACATTCATCCACGCAAGATAATACACACACAAAAAAGTACATCAAACGTTGACTTAATCCTCTTGAATATTTTGTGTCTGTGAAACCTGAAAAATTAGTAAAATTTTGCGTTTCGATTTTTAATATATTCCACAGTATTATGCACAA
>STRG.76969.7
CCGAGCCGAGCCGAGCCGAGCCGAGGCGTTGTTTGTTGTGACCTAATTTTTGTTAAACCTACCATGACTTGATATTTCCTGACGGATTTGTGAGCGAGTTTTTTGTGTAATTTGTGAGTAGTTTTTTTTTCTTTGCGAATGAATAAATGAGTAAATGAGTGAATATTTTTGTTGCATACTGTTTGATCTGGAGATTTATTATTGTTCACTCCTTGAATGACTTGGTGTGGGTACGTTTATTTACGTTAAATATGGTTCGAGGTTGAGCCTGAGCTTGTATCGATTGATTGATAGGTTAATGAGTTCGTATGAATGACATTGGTCTGAGGGATGATCTGGTTTGCACTGGTTTCGGTAATTGTATTATTTAGTTATCTGACTGAGCTTTTGTGGCGTGGATGTTTGCTGATTATGTGATTGGCGGATTTGATCAAGAGTGGGTGGAGTATTGAGTTTCGGGTTAGTTGTTGAAGGTGTTGACGAATAGTTTGAATTTGCGATAGCTGAAGGTGTTCGTATTGCTGGTGTATGTGTTTTGAGCATGACGTACCGATGTGCATGTTCGAGTTGTTTTGGTTTGGGTGGGAATTTTGTTGAGATATGAGGGGTTTTGCGCAAGCGTGGTTGGGACCAATGAAACGTTGTTCGTCGGATAGGAATATTGGTGGCGTAATGTTCGCTAGAGTGGATAGTGGTTGAGAGATGAGCCAGAGATGGTCATATCTGGACATGGAGCAAGGGTATCGGGAGTGTGGCCTGAGGACGTGGCCGTGATTTGTGCGTGAGGCTTGTTTGTTGATTTTCAATGGTTATTTGATTTCCCTCTTACCCATTGCGCACGTGTAATTCGTGAGCAAGTTAGTTGAGGAACATTGGTACGTGTGTCATGTGTCATTGTTGTTCAGTGCCACTTGATGCACGGATATGATGTTGTTGGTGTTTATTTATTGTTTTTGTCTGTCGATGGGGTTGTTTGAGGTTAGTGGGACTTTCGATCGTATTTTAAGCTGAGAGGATGGATCGGGATTTGGTTGAATCAATTTCGTCTGGGCTTGGTTGAAAATAGTGCGAATGAAGTTCACACGGGGCCGTGTGTGCTGCGTGCAAGTAGGCAATCGGGGAGACGCGATAGGAGTAGTGTTGTTTGATATTTGCGTATGGTTCAGTCTTGGGTGTTCACGCTGGGCTGGAGTGTGATGTGTGTTTGTGGGACAGTGTGAGTGATATATGATGGATTGTGATTTGCGTTGTTCGAGGCCGGTGACGGTCGGTGAAGTTTCTTTCTATGGGATGTAGGGATGGCATCGCTGATTCTCGGTTGTGGACGAGTGATATTTTGTGTGTTTGTTTAGTGCATGTTCGGAGCTTGTGGTTTCCGGTTCTCTGAGATAATGCAATGGGTTCCTGTGGCTTTGTGTTCCTTGGTTTCTATCCACCGTACTTATGTATTAGCATCGGCTGAGGTTGTTCTCTTTGGGTATTGTTCGTGCGGACTTGATGGTCGACTCGGTGCGTCTTGAGGTGGATCTCTCCCTCAAGTTCGTGGATGTTCGGTGTCACTGGACTGACTTTGTTGGACTGTTCGGTGATGTACGAGCTAAGATTTGATGTATTGAAGAGCGCTGTAGATATCTGGATACGTTCAATGGTTGGGACCGTGCTAGTGCTGTTCGCGGTTTCGGTTGGGTTAGCGCTGTTAGTTCGCTGCGATTGTTGTGGTGGATGTGCGTCAGAGGAACCGTGGGAGGATTGACGTAATCGGCCACTGTTTGGATTCTTTTTGGTTTTGCTCGCAGACGGACAGATTTGAGTGCAGTTGTCATTGAGAATCGACGGGGTATTGGAAGAAGTGCTGCGTGATCGTGTTTCGTTTGTTGACTGGATGGAACGTGTTTTGAAATTGCGGGATTTCATGAGTGCGGAGATGCTATCTGGAGGATTTCGTATTTCGGTGATCGGGAGACGTTTGCGGATTCGTGTTGGCATCCGTTTGTGATGGATGATGAGATAGTTGTATTGACTTTGATTTATTCTGAGCTGTTGATTGTGATTGTTAGTTTATTGTTACTAGTGGTTTTTGAATCTGACTGTCAGTGCTGCGGTGTTCTTGGTACAACCTTACTCTCCCGTTTTCCTTCCTATCCTACCGTGTGCTGTCCGAACCGAGCCGAGCCGAGCCGAGCCGAGCCGAGGCGTTGTTTGTTGTGACCTAATTTTTGTTAAACCTACCATGACTTGATATTTTCTGACGGATTTGTGAGCGAGTTTTTTGTGTAATTTGTGAGTAGTTTTTTTTTCTTTGCGAGTAAATAAATGAGTACATGAGTGAGTATTTTTGTTGCATACTGTTTGATCTGGAGATTTAATATTGTTCACTCCTTGAATGACTTGGTGTGGGTACGTTTATTTACGTTAAATATGGTTCGAGGTTGAGCCTGAGCTTGTATCGATTGATTGATAGGTTAATGAGTTTGTATGAATGACATTGGTCTGAGGGATGATCTGGTTTGCACTGGTTTCGGTAATTGTATTATTTAGTTATCTGACTGAGCTTTTGTGGCGTGGATGTTTGCTGATTATGTGATTGGCGGATTTGATCAAGAGTGGGTGGAGTATTGAGTTTCGGGTTAGTTGTTGAAGGTGTTGACGAATAGTTTGAATTTGCGATAGCTGAAGGTGTTCGTATTGCTGGTGTATGTGTTTTGAGCATGACGTACCGATGCGCATGTTCGAGTTGTTTTGGTTTGGGTGGATGTTGTTTGGGTTTAATTTATTTGAGTATGTTTGAAATTGTGGATTGCTGTCTGTTTGTTGGTTGAACACTGATAGGTTATGGCGATGTCTGGTACTTTCTTTTTCCACTCTCTCGGTGAGATCGATGACTTTGGCTGATGGCAGCCTTCTGCCTAGCCATACGTTTGAATGTGGCATCTTCAGGCAATTTGAGTTTCAGTTGCGGTGAGTACCGCGTCACAACAACCGTCAGGGTGATACTGGAGTCAAAGTGTAATGTGTTTTCCTGTAGTCCTGATGTGGAGTTGCGGGTTTGCTTCTTTTGACTCAGCTGGATTAGAGCGACTCATCATTCTTGGGGCTCGGTCTATCTGTTAGAGAATCAATGAACGCCCAGCTACCACGTAATCCTGGCCCAGTCTTTTTCCATTTTTTCCGAGTCAGTTTTGAGTATTGCGGCTTCTTATACAATGCGAAGTTGTATGGCGTCTTGCGCCTTGTCCCCGCGGTAATAAATATAATAAATAAGCTAGGTAGTGCTGTCCATTGTTCTCTTTTGAATGAGTGAGTGGAATTCCTTCATGAAAGTATAATACAGTTTGATATCGCCATCGGATTCGGAGATATTAGGTCTTGGAAGACTCAGGCAACATTTACCGTCTCTTGGCAAACGGTTATCGCAATTGCTTGCATTCTTGCTGTTTTCATCGTGTTTATAATCGCCGAACCGTCTTTGCATTGTAGCCCTTCCAGTTCGATACGTTTTTCAAGTTCTGATATTCACAGTTTTGCGAGTTCTAATTGTGTCTCACTTTGGTTGGATTCCATAACCGGGTCCTTTGATTCGCTTCATGCACCGTCGTGGTGCTTTGATCAGCTGGTTTATCCGGATGTTGATAAGTCGGTACATCACCGATCAGTTGATAGTGCCATTCTGAATTGGGAGTCTGTGCAAGGGGTGAACAATTGTAAAGCAAAACTGTTGCTATTGTGAGCAGGACACTGAAGAACAAAGCTGACTATTGAAGATATTCTTAGCCACGGGATTAATTTGAGTATAACAACCCCATCTGATTTCCCTCGTGGATCATTTAATTACGTCATAAAAACAGTTTAGATATGGCGGCGTGGAAATAAAATCACATTACAAATTTGTGGACAAATGAAAGATTTTCCGGACAGCATGAGCTTGTGAAAGTCTCCTAGATCCGAACTATGGACAATTGTGGATTAACGAACAAAGCTAAGTTCAGCAATCCAGGCGCAATAAGGTGAGGTTATTTGTGATTCACTTGACTGCGCCGCTGAGTACTTCTGATCCCTGTATTCTGGAAGTTTGTCCAACAGCCTGTAGTAAGCAGAATCGATGCACACTATCAAAACGAACATGCAGAACTGTCACATAGAGAAAGAGCTCTTCTCAAAACCCGGCACAATTACGAAAAATTAGGACGTCGTTTTTGGATGTGGGCATTCTAGACCAAGATAGTGGCGTCGATCTTTGATCAGGCAGTGAACTGTCTGACTTGGAATATGCGGACGATATTGTTCTTCTGAGTGACGATTCAGAAACTCGATTTGACCATTGTGTTCCAATTCCCCCAGTGCGTGTGGTGTGAACTTTACGCCCAAGCGCAAACGTGACTTGGCGACTAAAGTCACGGTAGATTTCGGTCTGGAATCTGCCAAACCACATTGGTCGTGGTCCTGGAAAGAGTCACGTGATGTGTGCAACTGAATATCCCAATCTGATCGGGTCAGTGATCCACGAGAACGAACACGACTATGCACCTCATAGTTTGCCGAGAGGCGGTTTGACAATAAGGCCAGTTGACAGGCCGAGGTATTCCAGTGCAAGGAGAATACTTCCGGATTGGTGACACGTGGACGAAGGCTTATTGTTCGCGCGAAAAATTCCTCTTATGGAAACCACCCAGGCAGACAAAACGCACTTTCGACCCAGGAGAAGAAACTCCACATCTTATGTCATAACGACGGAAGCATACCAGTTTGCCGTGGGTTGTTGTTCACATATGCCGTTTCAGTACTGTCTTGATTCATATGGTTGCATCACCCTCTCATTCAATTTCCAACCCATTGAACTGACAAGACTACGATGCGCGACAAAGGTATAGGATCACCCACTGTTCCCGGCATATTTCCCTTTCTGTATTCTCTGACGAAACCATATCTGATCAGAACGACCGAAAGTCCAGTAGTGTCAGTTATAACTCCAATCATTAGGAGTATCCAAAATAAATTTTTCGTCACCATAGTAGACATTTTCCCACCTCTTTTTCCATGCTACACGTACTTCATTCTGTAGTAAACACTGTTTATTTTGCAGCTCTATGAGAGCGATATCTGTACGTTTTTGTATTTCCTCC
>STRG.70888.7
CGCATCCAGAGCGCTGCTTTGTCACATCCTTGTTCTGGACCTGCGTGACGCATGTGCTCCTTGCTCACACGTTGCAATTCGGTTTCTCGTTGTTCAGTCCTTGTGATCGTATTATTGGGTATCGTAGAATATCACGGATAATCGTCTTTTGATTTCTGGATCCGTTGCGATATTTGGCTATGCATTGCTCAAACGTTCGTTACAGAGACTATGCCATGAGCGAAAAAGTCTATTGCCATACTCCAGAAGGACTATAGTGCTACCCGTCATCCATCCAGCTGATAAACTCAAGGCTCACTACGAAGAAATATCTCGTACCACTTGCGACCTAGGGCACCTTTGAAGGATTGGACGGTCTGCAGATCTACCATTCCACCAGGCAGACCGTTCCAACTGTTCACTACCCTGCTGCTGAAGAAGTGCGATCTAGTCATCAACCTAGATCGGGCTTTTATCAGCTTCTTTTTATGTCCCCTTGTTCTGGAATCTACGGCCAATTGGAAGAGACTGTCTGGTCTAAGGCCAGAAAATCCCTTCATTACCTTGAACGTTTCTATGAGATCCCCTCAACGTCTCTTCTTTTCCAACGAGAAAAGATTCAGGTCACAGAGTCTCTGCTCGTAAGTCTTACCCCTCTGCCCCTCAACCATTCGCATGGCGAGACGTTGGACTTTCTCTAGGCAGGTGGCGTCCTTTCTGTAGAAGGGTGACCAAGCCTGCACACTACCTTCTAAGTGAGGTCGTACTATAGCCATGTAAATAGGTACGAATACCTCCGGCTTCCGGCAAGACAAAGCTGATCGCAGCCTAAAGAGCTCCCCACGAGCCTTATGCGCAGCAGCGTTGCATTTCTCCGACCATTTGAAGTCACTGTTCATGGTGACCCCAAAGTCTTTAATCTTACTGACTGCCTCTATGTTGAACAGCCCTTGATCATGAGCGACAGTTAGGCTCTCTGTTGCTCTCGACAAAAATGGCTTTTTTCAGCTTTCAGAGGTAAGTCTCATTCGTATGCCCAGTTCAGGACGGTACCTATTTCCCAGCCCAAGTTCGCCCTACCCTCAGATCCAACAATCTTTACGTCATCCGCAAAAATAAAGCTAAGCGACTGAAGAGCGGATGCCAGGTCATTAATAAATAACAAGAATATGACCGGGCCTAGGACGGATCCCTGAGGTACACCACTGGTGACGTTCACCAAACTGGAGCACCTGTCCCCCACTTTGACGTAAAACGTCCTGTGGGAGAGGAAGTCCTCCAGCCACCTAAATACTGGCCCACCTATACCGAAAGTCTCCAACTTGCATAGCAAAAGACGACGATTAACGGAGTCGAACGCCTTGCTTAAGTCGAGGTAGCATACCTCAACTTCCTTACCTTCGTCCAGTCCTCGAGTTACTTCATCTATATATATGTATATTTGTATATATATATATATATTTGTTAATGTATACATGTGTACTTACATACGTATCTAAATATAGATGCTTACATTTATACACATATATGCATATATATGTATATATATACATGTACTTACGTGTGCATTAATCCGTATGCACACGTGTATGTGTATATGCCTATATAT
>STRG.31233.6
```
