## Supplementary Data Sheet 2 for "Discovery of long non-coding RNAs in the liver fluke, *Fasciola hepatica*" (part 147 of 207)

```
GGTGTGTATGCCATCGAAGGAATTCTGGACGCTGGTTTGGCCGTGGCCAATACCTGTCCTGTGCAGACTGAACTGAACTGAACTGAACTGAACTGAACGGGTCTGACATGAAGTTTGTGGATTGCGCTACGCCAGTGTTTTTGTCGATGGTTTACTTGTAATACGCCCAGACAGATCACCACTCCCATCTGTATCTGTGTAAGTGTTGATGCTTGCTTATGCACTCACTGAGCCTCGGCTCACCGAGTTTTCTTTCTGTCTTTGCAGATCGTACACGTGCAACCCCCACGGAAGACACTGCACCTCGCATACTACATACTCAGTTCGGTGCTGTTTGCGTAGGATTTTGTGTGGCTAGAGCCAATTTTGTGTCCACAGTTGCGTTATCAGTGCGTCTCCGTCGCTCTCAATGTAGTGTGACCATTTATTTTTCTCAAAGTCAGGAATTTTCGTCAGTGTAAATTCCGGCAGAGGAAAAAGGAAAAATGGGTGCATCACCAATATCCTTACTGTCATAGATAGTCTGACAAAAGCCTAGGATGACGACCAGCTCTCACACGCTGTACTCATCGACTTTGCTGAGGCCTTCGACAAGGTCCTATATGCCCCTCTTCTTTATAAGCTGCAAACACGGGATTACAGGTTCCATGTTGGACATCTTACGCAGCTTTCCTACCGACCGCACATTTGTGGTTAAGGTGGGGATGTTTTGTATCAACCTTCTGTAGTAATAACTGGAGTCCCACAAAGATCGGTCTTAGGTCCTCTCCTGTCCTTGATCAACATGAATAATCTTCCGACAGTCCTTCCTGGGAACATAGCCATGTATGCAAACGATGTAACCCTCTGGAAATCAAGCTTTGCAGAACTGCAGATCGCAGCTGTTGAGACAAAACGCTGGTTCGAGGATTGGAATCTCCCAGTTAATGATGACATGCGTGAGCATGTCTTTCGGCAAAGGGACTGGTCACACGTTCTCCTTTAACGAAGCAACCACACCGCCAAGGGTTGACCGACACAGGGTGCTCGGTTTCTGGTTAGATTGTAACCTGTCCTCCCATCATCACCAACTTGCGAGCGAGTTTGCCTTTCGAGTTCTAGGTATGATTCGAGGGTCCTTCCCCTGCATCTCTAGGGGTAACTTCCCCATAATTTTCGATACGTACATCCGTCCTCTGCTGGAGTACAAGAGTCAGATAGTGCACTCTGGTCTCCTCCTAGGTCGTGAGATCCTAGAAAGGGTTCAGAGGGCTTCCATTAATGCAGTATGGGGTGTGTCCCATCTACCTCAGCTCGTCCGCCTCTCACTCCTCAATCTCTATCCCCTTGACTTAAGATGCATAAGAGGTGATCTGTTTTTGATATTTCACCTTTCTGAATCAGGTCAAAGCGATTGCTTCTCCGTCTGTCTAGCATCTTCTCTCCGTAGTCACAGCATGAAGGTTTTTATACCGAGACTACGTACTTATCCATGAATTAAAATTTTTAGCTACACGGTTATTACTCTGTAGATCGCTCCTCCGGAAGATATTGTTCTCTGGCAAGACAAAGTGATCTTCGTGAGAAAGTTAGACCTCTACCTGGGTCTCCTAGTAATTCCTTGTCCATAAAAAGCAAGAACGAAAGTGAAACATGTTTCTATTGCATTCCCATTCTGCTATATGTTCATGAATGTCGCAGCCTCATTCCTTCTAAGGCACTGTCCATAGTGAAGCAATGCTTGATGTTATGTATATTTTGTTTTGGTTGTCGCTCTCGCCCCCTTTCCCCGGTTCCCTCTACTCTCGTCTCAACTCGGTGAATCTGACAGACGACCAAAGCCTCGAACCCGTGTAGTACTTCAAAACTTCAAGACTATCCCTCACCCTTAAGTCTGGTGATGAAAATGCTGCGATGGAACACAAATGTCAGGTAATCAAGCAAAACCTGGCGCTACAAGACTAGTTTGTCACACTGCGAGGAAACAAACACAAGAAGGCTAAAGACTGAAGAACTGTGTGTTGAATGGCAGCGGTTAGAAAATCTGTCCAGGAACAAGCTAGGGACTGGCAAAAGTCTAAAGCAGTCGAAGGTGAAGGAAATTAGCTGCAATGCACTGAATATCGAAACTTAGCTGTCAAGATGCAAGGAAGCGCAGAAAGGACTTTTGAGCTAGCGTTGGCAAAGGAAGCGAAGGAAAACCCTAAGAAGTATTTCAGATATTCCCAATCCAAACATATCCTTTGAAGGAGAGTCGGAACACTAATATTAAGTGATGAAACAGAAGCCTGCAAGGATCACATGCCTGTCGCAACAAAGCGGAGGCGCTCAGTAATTACTTCGAAGGTGTGTACCGAAGCGATGGGAGATATCAGGGGACACCAGAAGACCCATTAGGAGCACCTGACATGCCACACATGTCTATAGCGAAGGAGGCGACGAGAATAACACTAGGGGGGCTGAACATTAGCAAACCAACGGGGCCAGATGGCATACATCCAGCCGTGATAAAATCACTGGCTGCTGAAATAAGTGAGCATTTCTGTTGGGTGCTTCGTGTAACTGTTGAGCAAGGTGTACTGCCAATCGACTGGAAGGCAGCGGCAGTGGTAGCTATCCACAAAAGTGGAGCGCACTCACAGGAGCAAAACTACTCGCCTGTGAGCCCTACGTATGTTCTTTGCAATTGCTCAGAGAAACTGTTGGGAGAACGCGCCTGGAAGCATTCGGCAGATCACAGGCTGCTGAGTGAAGCACAGCGTAACTTTTTAAAGGGTAGATCGTGTCTTCCTAACTTTCTCGGGTTCTTGGACAAAGTCAACACAATTGGACGAAGGAGGAATGGTGGAAGTTTAATGTATAAACTTTAGCAAGGCCTCCGAATCAGAAGGTCACCGCTTGTAACCGGGTAAACCTAAAACCTGTGGGATGGACAGACAGCTACGTAGTTGGATGGCTAACTTCCTCACTAACAGGATGTTTTATGTTAGGATTGGACATACGAACTCTGAGCCAGTATATGTGACAAGTGGTTTTCCCTAGGAATCAGTTCCGGGACCACTTCTGTTCCTCCTCTGCTCAGATGACTTGGCAAAAGTATCGAAGCTCCCGTGTTTCATATTTTCAGACTATGTGAACGTTTTCGGATCGAGTCAGCAAGTGTTACTAGCTAATATAAAAGAGGTATTGAAGTCGGTAAAAACATGGGATATGTCGTTAAATGAAGGCAAATGCCATCTACTAACCAGAACATCAGTGGGTTCAACCGTAACGAGAGAAAGTGAATCGTTCACGATTGACGCGGTGCAACATAAAAGACTTAGGTGTTGTTATGACCGCAGACTTCAAGTGGGCACAGCAGAGCAAGCTGGCTGCCCATGGAGCTCGTATGTTCTCTACTTAAGTCGACAGTTTCCCGCGAACATGCAGATGTACTCTTGCCCCTGTACAAAGCAACAGTGAGGCCTCACTTCAAATACTNAGACATGTCCACCTTACCGTGCCATGTATTTAGTTCCTCCTCGGAAGTGGAAGAAACCACACAGAGGTCGAGAGATCACGTGGAAACGAGAAATAAGAAAACTTACAGCGAACTCAGCGAATATAGGTGCCTCACGTCTTTACGGTTGGGGTCCAAAAGATCCCTCAACCAGTCGGCTGGAGACACTGAAGGATATGGCTGCGAACCGCGAAAAGTGGCGATCGTGATGTCCCATTCTGTCTAACCAGAATGATTGATCAAGTCAGCAGGTGTTACTAGCTAATATAAAAGAGGTATTGAAGTCGGTAAAAACATGGGATATGTCGTTAAATGAAGGCAAATGCCATCTACTAACCAGAACATCAGTGGGTTCAACCGTAACGAGAGAAAGTGAATCGTTCACGATTGACGCGGTGCAACATAAAAGACTTAGGTGTTGTTATGACCGCAGACTTCAAGTGGGCACAGCAGAGCAAGCTGGCTGCCCATGGAGCTCGTATGTTCTCTACTTAAGTCGACAGTTTCCCGCGAACATGCAGATGTACTCTTGCCCCTGTACAAAGCAACAGTGAGGCCTCACTTCAAATACTGCGTACAGGCTTGGGCACCTTTACTAAAAAAGATGCAGCCTATCTTGAAAAAGTCCAGTGGCTAGCCACCAGGATGGTGGAGGGTCAGCGAGGAAAGACCTACAGCCAGAGACTACAGGTTATGGGCCTGTTTTCTCTACAAAAGAAGACAAAGGGAGGAGGGACCTCATTGAAACCTTTAAAATTCTGGGAGGTTTAACGGGAATAAAAGCCGTAGA
>STRG.20933.6
GTCTTCTGATTCCGTTTCGGGAAATTTGGTCACCACAAAAATCTTAAATATGGCATCCGGATTCATTAAATGATCCATTCCCGTCAGCTGTCACAACTAAACAATTTGTTATCAATGCGCATCAAACATCCATGTTTCTATCAACATCAGAAACGTTCAACCAAACTAGGAAGTTATCTATCGAATTGCGAAATAGCTTTGATAAAATGATTTCCAACGCCTTTTGATCAATACTAGCAAGTAAAGGAAGAAACAGAACTGAAGGCTTTAATTGAAAATCATATTACTCATGGTATTAATGATAATCTTTTGCTTCCGTTTTATTCACTGTACGACGAAGTCCAATATTTCCATAGAGGGACCTGGCTCTGTCAAAGGCCAATGACTGGATAAGTGTCCGGCAGTGTCAAGAACCGAACCTAGGAAGCAGTGATGACCATTTGACCACACCTGGCCAGATACAACGTTGATTTAATATTCGTATGGGAGACTGCAGATTCAAGTGGTCCATATTGAAAAAACTGGTCCGATAACTACCAACATTCTTCGTCTGCATTTTACGAACGACGCACTTCCTCAAGAGCCTGAAGAACTTCCAGTTCCTGCTCGAGTTTTTTTCGAGGCTTTTCCGTTCAACTTTGTTTTCAATCGCGGAATGATATTGATAAACGTGGGCATCAGTATGAAACACGCTTTGCCTGGAATTTTGCGCAAGAAAGTGAACGATGTGTTCGAGCTAACCCGACCTCATATCACGCTGGAATGGAATGATATCGTACTGCATGCGAATAACATTTTCGAGCTGATTACCATTGAGGCTAAAGCCCTATGCGTATGGAAAATGTGGATGCGATGTGGGAAGTCGGTCTGTTTTTGAACGATCTGAGCATGCACGACTCCAGCCGGGACATGGTGCTTGCCGGTGAACAACAGTCTGCCGAATTGAAAATGGCTTTGGAACAGGAAAGCGAAAAGGGCAAACGTTTGGAAGAAAGTTTACGTCGTTTGGACGAAGAAGTTCGTCGAACGGATGAACTTCTTTATCGAATGATTCCCAAGGCTGTTGCTAAACGGTTGCGAAGTGGAGCACAGGCTATGGATACTTGTGAAACTTTCCCAAACATAACTCTACTTCTGAGCGACGTGGTCGGATTTACCAATATATGCAGTGGTCTTTCACCACTCGATGTGGTCGATTTACTCAACCGGCTGTACTCCTGTTTTGATGAGTTGACAGAGAAACACAAAGTGTATAAGGTTGAGACAATCGGCGATGCGTACATGATCGCTTCTGGCTGCCCTGTTCGGACCAAATTTCACGCTCCATTCATAGCCGAAATGGCTTTGGACATGGTATCCGGTGTACAAGAAGTGAAAGATAATTCAAAAGACCCACCAGAAAGTCTTCGCATTCGAGTGGGTTTACACACTGGTAGCGCGGTCGCAGGTGTGGTTGGTGTAAAAATGCCTCGCTATTGCCTGTTCGGAAATACGGTGTCCACAGCCGAAGTGATGGAAGCAACCAGCTCGCCTCAACGTATTCAAGTGAGTCAAAGCACCTATGACAAATTGAGTGAATACGGAGTGTATGACTTAACGGAGAAAGGGATGGTACAGTGCAAGGATGGGGCTACCATTCAAACCTACTGGCTGAACGGTCGTCCTGAAGTGGCCGATTGCCCAAAAACCGCCAAACTATTTGTGCAATTGAAGAAGGAACGAGAGCTATTGGCCGATTCCAACTCGACCTCGAATCAATCACAAGCTGGTGAAGGTTGGGAGTCTGTGAACGCCAGTCGGGGCAGTTCGGCTCGAACGCTGGCTTCGAAACGCAACTCGCTCAACGCGTCTGCACGAAACAGTATGGGCCGTATGTCCATAGTTTTGGACAGCAAATTTCTGAACAAACGAAAAAGTTTGGCTAAACTGGCAGAAAAAACAAGAGGAGCCGTCTGAGAAGATGTAAACCTTTTCTCTCGAATAATTGCTGTGTGCACGTATGGACCAACAGCGAACCACTTCTTTTTCCCCCCGTCTCTCCAAAAGCATTTTTGAACTAAATGTGAAAGCTGAGTATTTAGTTCATTGTTGCACAATAGATTTCAATGATTTAGTGAACTGGTCAACACGCATTTTGTCATAATAATGACAAACAAATCAATTCGTATTTTTATCATCAACATTATCAGTGGATATGCAGCTACCAAGACGAACTATCCGTTCTTCTGTCTAATAATGGACAGCTTTTGACAGTTTTGTGGTTATTCTTTTCGGTCCTTGAAACCAATTAGCTGTGCTATTCTGCTA
>STRG.21002.2
GTCTGACAGTCCGGGCATCTGTTTGCTCTTTTGAGCTCACAAAGGGAGGGTCGTCTGATTTACAATCAGCTGTGAATCGGGAAAGTCACACCACGAGATTACTGTTCTGTTCCGTCCCACTAGCTCTAGCGGAAAAACTCTTCTGCCTTGGAATCATCTCGTTTATTTTGCAAAAACAAACAGTTTTTGTAGGACACTAGGTGACCTAAGTCAAAATCATGGTACAAAGCTCATTGGTCCAGAGCTCTTCTCACAACCGGGCCTTCTGAATGGCTATTTAGTTCACGCCCCCGATTGACTAATTCCTTTACTGTCGGTTAAAGCAACTGTTGGCTGGGTTTTCGTTTCGTCCGATTAAAACAACTCTTGGCCGCTGATTGGTTGACTCCGCTCGGTTCGGGAAGGGTGGCTGATTGGATGCTGTCGTTCCGTTTCGTCACGAACTGATTGGGTCATCGACCTGCTCCACTGGCCTGCGCTTTGTCATCTATTTTGGACAGACGAAGACGTACTGTCTGCTAACGAAATTAGGCTGCCTATCGATGCATCAGCAAATACCCTTACAATTACCAATTATTTTGATCTTTCAAAACGGACAGTGAACAGCCGGATCGGTCGGTTCAGCAATAGACATCCATCATTTGGGAGGCCCGTTTGAAAAATATCAGTAAAACCAATGAAGGTGGTATGACAACAGCGACAGTGCAGCACAATGGAGATTCAGCGTCTTTCTAAGGAGCTATTTGGCGGGAAGGCTTGAGCGAGCCGGTATCTCTGGACAGAATCAATAGCAAAGTTGCCGCGTCGGTGCGCAAACCTCTGGATTATCCCCGCTCAGGGGTTCCTCGGTCGTTCAATCCCAAAGGAAAAGTAACCACGAACAAGTACGAAAACTGTATTCGGTTGTAACCAAAAATGAACACTATGTAGCATGAGGCGAGGAATGCATGGACACATGGCATTGTTATTGATTGCCCAATGTGGTGCGCAGATGTGATTGGTTAGGTCAGATCACAGTATGTCATAAGTCTGATTGTTTAGTGGGTTGGTGTGACGGATAGGAGGTAGGTTGTGTTGGTGGTCGATGTGAACAGTGACCTGTGATAGACTGATTTGTTCACGAGCGCACGCGTCACTACTGCACTGGGATATGCGGGCCTTGTCATTGTTTAATGTTCACTAAGCACCCTGTCCGTGGCCTGGACGAATGCGGACCGAAGCCTCGCTGGTGACGTGCTTTCAGGGAGATTTCCGACTCTCTGACACAAGTTTACCTAAAAAAACTGATCCGACACTTTCCAGTTGTTGAACACGACTATTAGAGCGATTTTCTTGGACGATAACGCGCCTGCTTATCGTTCTCCCGTGGTAACGAGTTTCGTGCGCATCACGATACAAGGAAAATCCCGTTTCCAACTCAATCCAATCGAAGTTTGTGGTATCAATTTGGGTGGAAGGTGGATCAAAAGCGGTACTTTTAGTCTCTACGGGATTTGAAGACTGTCTTGAAGGAGGAATGGGACTGTATGCCAAAAGATACAACCAGATGGTTGATAGCAAGCATCATCCGACGGGTAAGTGCTGCTGTATCATCCAAAGGTGGCTCAACTATATATTAATAAATGGCCGTTTACGAACGATCACTATTCTATTCACAACAACAAAAAATGTTTTCGGGGGGAGAGGGCTCTTTGGCGAACAGTGCATAGAATCTCTCGGTATGAACTGTTCTCCAAAACAGGCAGTGGTTAGCCGAAAGATCGATGCGACCAGCCCATGACAATGATATGTACGGAAACCTTAATCAATGAGTTCAACCGAGTGGGACGTGTTACGCCTTTCTGTTGGAGCTCATGAGACCCAACTACAGGCTCGTGGGAGAAAACGGGCAATTTGTCCAAATGCCGTGGTCGGTTGCTTATTCGTATTTAAACTCTTCATTTATTATCTACGTGGAATTCACTGGTCTCTTTCCCAGCTGATTATTTCTGCTTCATGCCTGGATTTATTTCATGTACAATTTAGTGGCGGTCCTCGAGATGAAAGTCGAGGCCACAAAAGAATAGTGCCAGATGACAATTGACCTGATGTACAAGCGTTTCCCTTAAAATGAAGAACATTTTCCCTTACCTGTTTTTCACCGATCGAGCCCCATGCGAGACGTGGAAGTTTCCTTAGGTTGAACAACAATTTGGGCAACTTCTACTCTTCGGTAGTGAGATTTGAAAACAGCCTGCAAAATAACGATGCCCGATTGGTGACCTTTGATGTTCACAGCTTATAGCATACGGTTAGGGTCGGAGAGAGGTTGGAATGATGACACTGAAGTGATGCGTTGTCTTCATTGGTACAACAACGAAATTTGACTACGCAACATCAGTTTGGTTAATTGCAATCTGATAGTTTAAATGCTTGCTGCACTTGACATGCAACCGTCCTACACTTTAGCTCAAAATGAACAGGGCAGCATTTGACAGGATGACCAGGGTATTCAAATAAAGAAATTAATCAAAATTCAACAATGCCAGTTGCTAAAATGTTGAAATTAGGGTCAAAAAAAAAACTAAAGACGAGGAGGCTTCATATTTCTATAGTTCCGGTAATATCATCTAGGTTTTCGGAATCCACCGATGCATTCTGAAACGACGGTGATTTAGGGTCTCTGAGGATATTGCGCGGTGGCCAGAGTGACATTTGCAGTTGTCTGCTCTCCACTTCCAAGTTGACGCCCTCTCATCTTTTTCTAAACACAAGGTCCGGTGAAACACGCTGTACTGTCTTTTGCTACATTATGGTTTTTCTTCTAAACCAAAATTTTAATAATTTTTGACACTTTTCAACAGAAAATGGTTAACCTGTAGTGAATTTTAGAGCAAGCCTTTCCAATGAAGTAGGTAGTGAAGAGAACGGCGATACAGGTTTCCTCTCCATCTCTCTTTTGTACGTACAATAAAGTGCGAATAATTTTATTTAGACAAAGGACACGTGACTTATCTGTTTGCTCATGAGAGACAGAGTATGGTGGCATCTGTCGATTTTTTCGGTACCAGTGGCTTGTAAAGTGAGCAAAACCAAATGCAAGAAGTCGGTTTGTGCGGCTTATTCTATTTTGATAAAGTCGGTGTGCAACAAGAGGCTAAAGATCAGAAAACAATCTAGCACTTGCCAAAGACAGTTCTACTCGAATCGCGCAGGTAGTGCACGCAACATTAGTAGCTGACACGATTTCTGCTTCACACTTTTTATTTTGAACGCATCATCCGTCAAACAACAAGTTACGAATGTGATCAGAGCTAATCCAGACCGGAAAAAGTGTTTCATATATCAGATTATCTTATATTTCTTGACAGTGAAAATTGTGTACTATTCATAGGCGGATTCAAAAGCCCGACCGGCAGGAAGAACGGAGACGGTGTTCTTTAACACCTTACAGCTCGGGACACCTCTACTGAAAGCTTTACCGACTAATTCAAATTGAGCAGTATAGTGACCTAGGTAACTTGATTGACTTGGGGAGGGAGGAATTAGCTAAATAAATTTCTTCGGACTTCGAGGACCTTGATTTTGTCCTCGGAAAAGGATTTGTTTTATTCCAGAATTTGACTGTGTATACCAGAAACAAATTACCAGTTTAAGACTGCTTGTGATACCGAAGTTTAGCATTGAGACACAAAAATTAACAATAAGATAGCGACTTGCTTTTTTAAATAGTGTTCAGCTGATCGGATTGCTAAAACGTGTAGGTCTGGTTGGTAATCGAGTCCACAATTGAACGCCACCCACGTACCACAAGACCAACTGAGCTACGAGATCACATCGCAGGGGCTCGGCAAATTTCGCGCAAGGGCCATACACTGTTTACACACCACCCTCAAAAACATGAGACCTGCCACAGTGCTGTCAAATTACCAGAAGGAGCGCATATGAGTGGAAGATGGGGTAAATTACGTAGGGAGTAAAGAGGCTGTTTCGAGATCCCAAACAGTAGCGCATTTGTACACCATCAGTGCAGACAATTCATTGACCAGTCAGAATTGAGCAATATATGCAACCACTGAGGTATTGGGGAATGGTTCATTTTTCGCTGTGTTCATATAAGCAGATGCTGTCCAAGGGACTAAACACGGAGTAGAAGAAAGATCAAAAGTCTTTATAACCTTATTTATTTATTTATTTATTTGCTTTCTCCGATAAAGAAGTAGATTATCTTAAGTTCATAACGCACTTCCAACGATGAACTACTGCCCTTTAGTGACACTACATCTATTTCTGGAAATCATCATTTTAATTACCACCCCATGTATAGATTTCGTTTTATCACTCCGAAACAAGCTGTTCCTGGTTCAACCACAAACATAACACATGCTCTTGTGAGTCCTCGCTGGCCGTTTCTCACTCTACACTTGTTACTCTGCAAGTTATTGTAGAGTCTCTTTGACTCATAACCATGGTTTTCTGACTACTAGCGAAGCGTCGTTCGATTCGTGATTGCAGTTATCCACCGAGTCTGTGCACCATCCGCCTTGGACGCGAAAACTCCCTTCCCAGCAGTTATCGAATGAGCTTGTGTCAGAAACAACTGATTGAACAAGAGAAAGCTCTACTCAAGATGCAGCAAAAAGTGCACTGGAGCACACCATACAAACCAATTTTCGGTGTGATGAAAAGTTTGCTTCCGATCTAAGTCTAATCAACTGAATGAATAAATGCGAGACTAATTCATCTGAGGTGTTTGCTACCGAATCTCCTGGGTTTTGCTTGATCTTTGAATCGAGTTGATTCGTTTAATGTGACTCATCTGAGTGGCCTTGAAAAAGCATCTGTTTTACTAAACGAAGGGAGTGCAAAAAATACAATGGTGAAAACAAATAAATGGTTACAAATTGACATGAGACCAGAAAGCAAGTTTCTGTGACTAATCACTGGACCGAGCAGCTCAAGTTCAATTCCCGTAGGTTGCTTAAAAGTTCTTCAAAAGAGCACTAGCATCGGCCAACCCGACAACGTCGTCTGGCAAGGAGGTGTTCCTTGATAATTTCCTGTTACAACATCGAAACGCAGCGCATACGACCACCAGAGAAGTTCCAGCTGTTCTATTCACGTGCAAAAGACTTCGGTCATCACTGATGTATCTTGATCCGATCAATGTCACATACTCCCTTGACAACGAACTCCGAATAAATCATCGAATCATCACCAGACAACTTGACCAATTTATGGTCGAGATCACGAACCTGGATGATGCATCAGTCAATGTCACTTCAAAGTGGCAACCGACGATGCGAACGATCACACGAGTGAAGCGATTGAGGATCTAGACAGTGACTGTGTTGATGTCAGTGACCAACATGTTCCGCCAACCGAGACTACTACCGTAGCGACCGAACCAAAGCCTCCAGCTCCAGTCCGAATATCGGTAATACAGGTGAGCCAAATTGACAAGGAGGCGCTGAGAGATCAAGGCTGTGGTGATTTAACAGGCATCACACGTGACACGACCAAGCGCAACTTCGTGCCTACGTACACTGAGGAACTTCAACTAATCAGGATCATTGAGGACATGTACGGCAAAATCCTGTTGTGATTGCTCAAATTGTAATCAGCCAATTATTTTCTTCTACCTAATATCTTTATCCAAATCAGTTCAGAAATACAGCTAATGAGCAATTTCG
>STRG.79703.5
TTGTACAAGCGTTTACTCGAGTTGAGTACCTGTTCTCAGAAGGAAAGAACGCTCCCCGTGGACGACACTTTAATTCCAATACCCCGTATGTGTAAAACCCCCTGTTCCTGTTTGATAAACGGGGTATTTTTTCCAATGTGCGTCCGGACAACGTCATGATAATAAATGGCAAACTAGCAATGATTGTGAATGTTCTGAACGATGAGGTTTACTTTCAGTACTTCAATGTCCTGGGGGATTTTTTCACACACGCTTTACGCTCAACATATTTATACATTGTTCCAGTGAACGGCTTAGAGCCTGCTGTTTTGCACGCACCCGTTCACACCATTGCATGTAGGTGCTTGCTTCTATCTGTCGATTTGTTACACGTATGCATCCCTGTCTTGCATACACTTTTGTAACTGTTCTGTCACACGCATGTACGTGCTTCCCGTAATCTGTTCACTGTTACCATTCGTGTTTCTATGTTGCACGCTTCGTAAATGATTTGTGGTCAGCCTAACTTCTCTGTGGTAGCATATATGTTGTGCATCACGCTGTTGAGTCTGGAGACCGGAAACCCAGGAGAACTTGTTTCTTCCTTTTCTAATATACTTCCTTCTAGATGTACTTGGTAGTGAAATTTTTGGCGGAAAATTCTTACGCCGTGGTGCACAGCAACTGGGTGGTCGGCGGCAACCGCGTAAGGTGGCCTCGGGTTGCAACTTTTACGCAATACCGCCAAATGCTTCTGTCAGGCGCACCAAAGTCGGACTCTGTCCAGGCATACGCATTTGTGGAGTTGTTTCACACAGGTAAATCGTTTTTCATGTGACATTCTCTCAGACGATTTTGGAGACGCTTTAATTTTTGAAAGTTGGTTGCTCCAAGACACTTCCACCTGTAGCACAGACGACGCCCTGTCACAAACGCATTTTGGCCAACGGTATTCAGTTCGGAGAAGGTACGAAAGTTTATCAGGTAACTTTATGTAAGGGTACCGAAGCAACTGTCCTCCGACGACAGTTTTCAAGAGGAGCATACGGCACTATCGCGTGCACAGCCAAAGCATTTTTAACTGCCTTCCAGTCCGCGGCCGGTGCTGCAAAGTGCTATGGAACCTGCTTTGTAAGTTTATGTTTCCTATTAATAGGCTTTTCCTATCAGTACATCAAATAAGGCTCGCTGCGAGACATCATCGCCCGTGCTATTTCGTGAGTCGTATCCGACCGGCGATGACCGCAGTCCTTCACCAGAGTTCCGTCGAAGGTGGTCACCCTAAAAGTTGGCTATTAACCTTTTTTGACAGCAAAGAAACGCCTGGATGTAAAGTCATATTGAACCAACTTTTGAAAAATTTGAGTGAGCTAATGCGTAAGTGGCTTTTTTAACTAATTAAATACCGACATAATGACCACGCAACATATGGAGAACCGTTTGGGCAAGGTGGAACGAGCGCTCGACGCGCTTACTGTCGCATTGGGGGCCACCCATGTATCAGCCGTGCCACCCAAGGCGCTGCGAGCAGAATCGTTGGGGGACTTTGAAACTCTAAACGACACTCTTGCTTCACCAAGTGTATATACTAGAATGGTTGCCACGTTCAAACGGTTCACCTGTACAGATCTGTGTGAAACGGTGCGGACTATGCTGGCAGCAAGCACTGGAGAAGAGGTTTCTATGACTTGTTGTTAGCTAGGTAGCCCGCAATGGAAACCGGTTTACGATCATAGGTTGATCGCGGCCGTAATGGTGGGTGGGAAGGAACGATTCGCAGATGAACCGAGGTCTGTCATAGAAAGGCACATTGAGCGTTGGTTTATCAACGCTCGGGATCGAGGCGAAGGAAGACGGCTACGCCGGGTTTTTGCGTAACCGTTGCTTCATTTTAAACTGATGGTGCAGAATGTCATCCACCAATATGTGTATTGAACTATGCAGTGGTGACACGGTTTATCTATTACAAGTGGACACTGCCTCGTATATTGTTAAATAACAGCACACGCATAATTTTGTGTGCAGTATATACGTTTCTGAGGTAAACTTGCAAAATTAAGTTGTTCCATATTTTTCGAACAGTTAATACGTCACGTTGCACACTTTTATTTTACAGATCCCGTGAACAGCAAGAAGACCCAACAAGAGTCCGTGGAATACAAGAATGACCAACAACGAATGTCGGAATTTTATGTACATTTTTACCGCTTTTTATACAATACATCTATTCTTATTCTTCTACAATTGGCAGTTTAACTTGTTTATATATATATGGGCAACTTAGCGGTTGAACTGAAAACGTGGGGGAATATTGTAACAGCCGATTCAGCAGTGAAACGAAATTTGGGTGATTTTTGGAAAGGAGGGAAATATTTTCCGCGATTTCCCTAGAACGTAGGACATGCCCAACCCTAGCCCAA
>STRG.4810.3
NNNNNACTTTTATTGACATATCGAGTGCCTCGATAGATACCTGCCGACAACGTTACGACCAGCTATATCGAAAACGTCAGCGTTCGCTTTTCACGGCTGATTTTCATGTGGCGGACTGCACTGCAGACTTAAGGAAAACAATATTAATCCGACGAAACCGGTATGATCTCGTCAGTTGCCAGTTTTCTTTCCACTATGCATTCGAAAGTCTTACGCAGGAGTGGAAGAGACCACGTGGAGGTCAACAGCTGGCGTGGCAGCGGAGAATGAGAAAATGTACGTCAAACTCAGGAAAAGTAGGTGTCTAACGTCTTCATGGTTGGGGTCCAAAAGATTCGTCAACCAGTTGGCTGGAGACACTGAAGGATGTAGCAGCGAACCGTGAACAGTGGCGATCGTGTTGTCACTTTCTGTCGAATCAGAATGATTGATCAATAGCCGAACGTTTTTGGCCAACGTGAATCACTGTCTACGTCCGGGGGGCTATTTTATCGCGACCATCCCGAACGCATACGAGGTCGTTCGCAGGGCGAAAAAGGCCTACAGAGAAATTCATCAGTCTGTGACAATCAACAAGGACTCAGTTGAGGAGATTCAGTTTGGAAATTCCGTGTATTCAATTCGATTTCCTATCAGTTCATATTCTGTCAAACCTAATGACGATCGAGGTACACAGTCTTGCTCACTCAGTTTTCCATTATTCGGGTCTCGCTATGATTTCACATTGGAGGGTGTGGTCGACTGCCCAGAGTTTCTTGTTTATCCGCCATTATTGAACACACTGGCTTCGGAGCAGAATTTGATCCCGGTTGCGGCACCTGTCAGTTTTGCTGAGTTTTTCTCTCGTTACCATTCCGGATATATCGGACGAATGTCTTCTCGTGATCTTTTGTTACGGATGAAAGCGTTAGAGACCTATCCGAATCAAGTGCATGGCGAAAAATTATGCTCGATGCTGGTGGCTAATGGCGAACCAGGGGCTTACGATCATGTACACCAAAAAATGGAACACGATGACGCTTGTGCCCAGTCACGCTATCTCGGGACATTATCTCTTGCTGAATGGGAAGCTATCACCCTGTATAGTCTGGTTGGATTTCGGAAAATGTGATATGTTGTATATAACTTTTATGACGCTCGGTACTGCTCAGTGTTTTCACATTACCCATGGGCGGTAGATAGTTTTGATATGTCAAGCTGGTTTAAAAATCCCCAGCTTGATAATTCATCAGTTTGATAAACAAAAAGCATGGAAAAAACGTGAATAAAACGGTACAGTTCCATCATAAGCTGACGATACACATTAAGGAAACAAGGCTACGGTATATTATTTGCGCAACAAAACGGTTTATAGGACCTGATATTGATTAAGTGAAAACTGAACTGCCACACAGGCAGTGAAGATACCCAAGTTATCTCACTATGCTTAGTTTAGCGTAAACGACCATTAGGTGTGCAAGTGGACTTCGCGAAATAAATTGTAAAGCGCCAACTAGATAATAAAGAATACTATTCCCGGAGTCAAAACTAGCTGGGTTGTCATGTCTCCCCACGTACTCTGCCAGAGCTGGTTTTTTCTCATCGTGGTGCAACGATCCAACGAGCGCCGATTCGCTAACCCTTTGCATAGACGGTGGAAATGTTGGAATTTAAAATCAAGGAACTGATTGCAGAGATGCCACTGGCCACCACTCAGAACGCACAATCTGGTCGAGTGAATACATTTTCGGACATTCTGACTCGGCAAGAATATCTCCACCATTTACGGTACGCTGTCACATATTGCAGTGTCTTCAAACAACGGATAATGTGACCTTTTGGACCCAAATCCGAAGGATAAGAATCCCTCGATCCTCCTAGTCTATTCACACTCTTTTTCCATGTCTCTTCTCCGGTGATATTTTGACCTCCATTTTGATCTTCTCTTCAGACGCATGAATCATGAGCAAAGCACAACTCGGCAAATGGCTTTGTGCGCAGACAGCAGAGTTTACTCGGTTCGGTTCTGTTCAGTTGGATCATGTTGAACCACACACTAGTCGCATCACCTCTTCTTTATCACACACTTGCGCATGAGTGCAATGGGAGGGTTTACCCCGTAGCTCCAAAGACCCGCTGCACTGTTAAGGATAACCGCCAACCAGACCCTGGGTGGAGAACCATGTGTGGTCCCAATGGATCATGTATGGTAAAGAGTTGAATGACAGTGCATTGCTGTCACTAGCCCTTTCGCTCTACCCTACCCTTACTGGACTTCGCAGGTAATGGTGGTCAGGCGCCTAGTCAGCGAGCATATCCTGACCGCATAGGAGAACTACAGCACCGTGCACACGACTTTCCGAATTCAATGAAACATTACTTTTGCATCGTAAGTGCCTCAGCCTGACACGTGAGCTCCAGGTATGCATGCATTTACTTTTGGCAAAGTGCCATCCTCATTCATCATACCAATTTCCAGGCACTAGCTTTTCGTTATAACCACGCTCCCACTATGTAGTGTTACGTGGGAGCAACTGACATTCGAACTTGAGTCGGCGCAATACAGCATGAAGTTGCAAAGCGCATTTTGTGAACTGTCCCAATATGGCAAGCAGGAGCTCTTCTTCGCTCGCAAACAACCTCGTTTTATGAACGTAAAACACCATGGTTTTATGGTGTGTTGATCCTTGTAACCAGTCATTACGCTATGGGTATTGACCCGAATGATGCGGGCGACCAAGCCTTCCAATGGGGTGGTGTTGAGGCTAAACATCGCTTGGCAGTGGTAATCTCAGGCCTACTTTAGAGCTGACAAAGGGGATTCAGTATTCCTCGATCAGCTGACTAATCCCTCAAAGTACTCAACCCAGTAATCAGCTTTTTTCTGTTTTTATAGGTCATTTATATACTATTGTAATGGACCGCTTGTTGACCATTGGTTTCACCGATGATTCTTAGAAGACGCTGATTGATTTCCCCGACGAAAGCCACTTTGAACTTTTCTGCTACTTTCTTCCATCATGCTTATTGTTTTTCCTCGCGAGCGTTACTCGCTGTTTGGCGTTACACTTCATGTACAGTGCTCATCGTAACCAGATCCACCTTCCGGAAAGTAGAATTTCTGTATATGCGACTAAAAACGGCCGCACTAATTAGATTTTGATATCCGGTGAAAAAAATCCGTTGGACTGTACGCTTTATATTATGATGACGATACCCAGATTTGTCAGCTAAGCTTCAAAAATGTTCCATTCTCCGTGGAGTGATCATATAAAGCTACCGACGTACTCCTGATGCACTGTTATTGATACATCAATCAATATGGACACTAACTGCGAATCAACTTGTCATTTTGGTCAATTTTGAAACGCCTTACATGGAAATTTCGAGTGAAAACACAATTTAGGTATTCAAGTATTTGCTCAGTGATATGCCATCCGTTAGCACATTTATCAGTAACCTGTTCGGGGCTCAGTCATGTATGTTCATATTGGTCTCTTGAATTTGCGAGAATTTAGCAGATCTTATTCCATTGTATCATCCTGTTCTATTCTGTTCAGACAACCATTAACCATGCTCTGGATGCAGTGGCTTTGGCTGCTATCTCCTAGCGGCAACCTCAAAAGGAAGTAATGAAGGAGAATAGAGTACGCAAGGAGAGGAGAAATACATTACTGGAATTAAGTCGATGAAGAAAGTTTGTGGATGCAAGAGCGCCACTGATCGCGGCATCTAGCCAAACCCCCCAACGTATCTAACCATTGAGTGGAAGGGTCTCTTGGACCCCATTCAGGAAGCCTAACACGCCCCCCACCAGTCAGGCTTTTCATACCTTTCTTCCATGTCATGGACCTTCTACTCTTACTCATCTTTCAACCGGCACCCGATTCAGTAAACAACACGCCGAGGAATCCTGTCAGGGGGCATGCGTAACATTTCCCAACCATCTTAGGCTG
>STRG.44428.1
CTGGCGGATTATAATCGTTCGAAGGCGGGGGTCCTCTCAACCAAATCCTTGGTTCCTCTTCGGTTGAAATTCCTCTTGAGGCTAGATCGGCAATATTATTATTTTCTGATCGCACATGCCGCCATTGGGAAACGTTAGTATACTGATGAATAATTGTCAATCGGTTAGCAACGAAGGTACTGTAATGCGTATCGGTGTTCTCTATGTAGTACCTGACGACCATCGAGTCTGTCCAAAAATACACTCTGTCAAAACAATTTGCCAAGCTCCGTCTTACTATCTCACCCAATCGAACACCAAAGACGGCTGCCGCAAAACTCAAGCCTCAGGATGGTATCGATTTTGATAGGTGCTACTAGCGATTTACTACATAGAAGCACGTAGTATGGGGCTCTGTCCACGGGAGCTTCGTTGGGGTCGTGGATCAAGTATGTTGAGGGGTGTTAGAAGAGGTGGAGTACCGAGGAGAAGTTCCGGTGAAGGAGTACGCTCAATACCTGATAAGTGGCAGCATGATTTGTTTCGAGGAGGGCGAGGGGCCGCTGGTACAAGATCTTCCAATAAACTACATATTTCAAACCTGGGTTTTGGCGTGAATAACACAGACATTAATGAACTGTTTGGCGAGTTTGGTACGATTCGTCGGTCAACGGTGCATTACGATCGAAGCGGCCGCTCACTCGGTACCGCGGAAGTGACATTCAGCAATACACAAAGTGCTGTGAAAGCCCGCAACCATTACAATGGTGTTCCTCTTGATGGTCGCCCGATGGTGATACAGCTAGTGGGCGCAGAGGCAGCATCCAATAACGGAATGCGCAACCTCGTTGGTCAGGCTTCACCCGGACCAGGACTTGAGCGTTTTGGTCGGTACTTT
>STRG.63430.1
GGAACATATTCCCAATTGGGTTCAACGTAAAGTTGACCCTAGGATGTCAAACATCAACGATCGACAAAATGATAAGACACCACTTACTGATGAAGCAACTTCTGGTTCTCAACGAAAAAGTGTTTTGGGTGATTGACAGAACAAGACACACGAAAACGACTAGACTGGCTGAAACAATAGCAACTAAAATGGTAGAAACCACAGCGGGCAAACAGAAAAAAATTGTGTGAGATATTGTCTACCGTGATGAGGCGCACGTGTTCGTAATTTTGTTGTCATGCTTCCTCTCATATATAAACTGTGACATTAACCGCTGTCTGTAGTATTTCCTATTGCATACATGCGTTTGCGTGCTGTGGAAGGGGTTTATAACCCATAGCCACAAAGGCCCATTGAACTATTAGAGATAACCGGAAACTAAATTTTGAGACTTGGAACGAAGAACCGTATAAGATCCCAAGAAGTGTGCACTGTGTGGAGATACAGCGAAATGATCCTGGACAGAAATCGGTAGCTCCCAAGCCCAAAGAGCTACCGAGCTGGGCAACAGTTTATCGGGAACATGAAAAGAACTTGTTGGTCGACACAGATGACCTCAGTTCAATGCATGAACCAGTGTGATTGGCAAATTGAGAACCAATCGAAACACAGTAAGCTGAGCTATATTGATCTAACGATCCAATGTCAGCTGAACGAAGGAGTCATAGAAAACAGGGCAATACGGAAGCAATGTTTGTTAACTGGATGTGCGAGTGTCTCTTTAATACTGTTCAAGTTCTTCATGGGAAATGATTATTTCAACTCAATACATGAAGTCCGAACCGATTTTAGAACGGCATTTTAGCAAGTGATCGAGTCCCAATAGGGGTAATCCACATGGAAACAATAGTGTTATTTACTATTTGTCATTAGAATTTGCCCTACTTCCCTTGTGTTCAGTTACTCACGAGCGGTAAGTACGGACATCGTGAACCTCAGACATTCATAATATATTTTCTCCGTTTCTAAGGTATCATATTGGCTTATACACGCATTTTACGGTGCCTATTACATGAACAGTTCACGTACTTATTCACAACTTTGTTTCCTCGAAGGTGTACTGTTATATAATCTTTCTGAGTGTTTCAGCGAAGGTTCAAACTCTCAGCCTCAGCTTTTCTGTCACTACACTCCACCACTGACCATTACACATCATCGGCATTAACAGATCTAGTGCTGGATTCGTCCATTCAAGTTGGCACGTGCTCTTGTTTGCCCCACAGATTTAGCTTATTTGTACTTATTTAATAATAGCTCTCTTTCCGATTGCCACCGCAGTCTAATCCACACATTCGTAACTTATTGATTCCTGGTGGCAAAAGCTTCCTGATTTGCTGATTGTACAGCAACCGACCAGGGCTACAGTTCCGTTCAGCTGCTTGCTAAGTGGACCGTTTTATTTTTGCGATGTCCTGAACTTCGGAATGTTTCAGCCCTTTATTCTTGGTTTCTCACCTGGCTGTAAGTCTTTTTCTTGTTGTATATTTATACTTTTTGTGTGTTTTAGAACCACAAATTATCGATAAACATGGTCATTCGGATGGAATTTGTTCAACTGCCCGTAGCCGTGTTCTGCCGATATCGTGCGTGGGGCTAGTGAGACTAGGTTTCCGCTAGATTCACAGCCCTAGACATCGAGATAGTCGCAACAAGTAGATTTGGGGGTGCTTCGTGAACACTGACCAATGACGAGGCCTGCATATTCCACGCAGCAGTGCAGTCGTGGCACGTGTGCCGTAAACCAATCAGTCTATCACACGTCACTGTTCGCATCGGCCACTGACGGACAACCTATTACCTACCCTTCACACCAACCCGTCAACCAATTAAACTTACGATATACTGTGATCAGACTTAACCAATCATTTCTGCGCGCCACGCTGGACAACCAATAACAGCGCCATATGTATCCATTTATTCCTTGCCTCATACTATATAAATTATTGATTTTTTGTTACACTTGAATACAGTTTCCGC
>STRG.31465.1
CGGTCCGTTCAATATCCATTTTGTTCCTGCCACGTTAAAGAAAGTTCTATTAAAACCGGCAAGTCCCGCTCTCTAATCAAAAAGAAGAGGGATGGAATTGTGCTAGACAATCAACCACTTATTCCTGTGATAAACATATTTCCCATTCTTCTTGTGAATGACATGTTTCTTCGGAGTATTCATGTGAAAATGGTCTTATAACATGATTTGATGTGCAAAATCAACATGTTCGTCTTGAATGCTGGTATTAGATGCACGGGGATAAAAAATAGCATCCAAAGAGCAATAAGTAAATAATTAAGAAGTTCTGGTGATAAATCCCCACGCCATTGTAGACAGGTTTGGGAAAAAATGATTTTGAGGTTGCAAAACTCTGCACGACAGTTGGTATTGGCTCCAAAAACTCACAATCAGCCTTGTTGGTGGAGCGTTATCGAAGATACTCTGAAGAATATGGAACTCATTGGGATCAAAAGATGCAAGTTCTGTGTCCGTCACACCAGAAGTTCTTCTGTGCAAACCGTCTTGCTGTGGAATAATGCACCAGATCGTGTATCATAATTGGATGTACATCTAGTAGCCATAGGCACATCCATCTATTTGCTATCAGATTTTACGGTTGTAAAGCCACAGGAAGTTCTCATGACTCCATTTTAGAGTTTCCTGTTAACAGCCCCGATTAAAATGTGATAGAGAATCTATTCCAAGTATTTAAGGAGTAATTTGACGCAATTTCTTCCGGGTAATGGAGAAGTTTACCTTGTGTGTCGGAGACAGATTAATTCGAAAAATCAGGATGTCTTGGGAATTTCAACAACACCTGTATACTATTTTCAAGCAATACTGTGCGTATATGTTTAATATGACAATAAAT
>STRG.51923.2
CGCAGATCAATAATCGGTTGAATGAGTCGATAAATTGGTCACACGCCTCCTTTGTTTTGCTTGGGTTGAACAAAGTGGAAATTTAAGGACTAGGTTACTCAGGTCGTTTGGTTGGGTTTACCACCATGAGTTCGGATGAAACCGAAAAACGTTCATCTCGGGAATGTGAGACCAATCTGCACAACATGCCCACCATGGATTTTGATAAATATTTGCTGACTAAATATTCAGAAAGTCCCATCAACAAAGACCGTAAGCGTGTTGAAATTCCAATTTACTTTGGCGTTCCCATGATAATTTTACGGGAAAAACACGAAAATGAATTGGCCCAAGGCAAAAGTTTTATTGAAATTGAACCACCACCAAAGCATGTAATTTCGGCTTTGACCAGTCGTTTGTTGCTGAACTGTTTCACTGTGGAAGATATTGAAGTTGTGCTAGCTCGAATTAAACCCGTGGTCATTTTTCACATTATTTTGGAATTGTTACGACGTCTTCCAGAACCTCTTGTCCAACTATCCGCTAAGTCTGCTCAAGTGGCAAGTCGAATACTGCTTTTAAAACCGTTACATCCCTATGATTTTACCATTACTGAAGAACTATACAGAGAAATTTTGCGCTACCACGCCGAACAGGGAGAAGAGAGCCGAACTCGGCTTAAGCGGACAAAACACAAACAAGATGACACAATTCAGCCGCTCATTCAAAAATATTATAATTGCATATCGGCCAGTCGTTACAAACTAACTAAAATGCACAACAAGTTCAATAAATGCATTTATCATGATTTGCACACAATTGGACCGGCCATACAGCGCAATTTGGCAAGATTTATCATACGTAATATCTTGTATCTGGCAAGACGATATAGCATCTCCTATTTTAGACGCCTGTGCCAACAGCGATCGGAAAGTTGGTCTGTGGGTCGAATCACAATCCAACCACATATCGTGCAATACGCGTACACAAGGTTTGCCGAAGTCGTCGGTCCGGTGTTGATTAGTCAACCAGGAGTGCCTGAATACTTCCAAGATGTAGAGAAACGTACCATGTTGAACATCTTAGCTTGTGGCATGGATCGGATGTGGTTACTAGGACAAAAACCACATGATATTATTGTGAATATGGAACCCTCCTATTGCCATGCCAATTGCGTTTGTGGGCGAGGACTGAATCTGGTCAGTGCGAGAAATGAAACCTGATTTTAACGATTCAGGCAAATCGTTTGGTTGGATTTCTTTCACCTTTGTGAAAACAATCTGTTCTGTCTCCTGGGTACCTCTGGCAATGTTTCACATCCGCACGTATTATGGGGAACTTGAGTTTGGAATATGGACCAAACACGTGCGGTTACGTCTACTCATGGTCAGTTAAGGGCTTCTTTATTATTCAGACAGATTGTTTTGTCAGTCACTTATTTTGACATGTATATATACATAACAGAGGGTGAGAAAATTGTCACCAAAAAAACTTTGGATGCAAACAATCCATTTAACTGACCTGGGATTTTAGCCCGCTCGGACGAGATCGGCAAGAACAGATGACATGATGAATTCAGTCGAGTGGCCGTGGAAAAATATTGTACTGTACGCAGTTAATACTGACCATCCAGGCGCAAGTCAACGTGTAACTTGAGTGGAACAGTGATCGATGTTCGGAGTGACTGCGTAAACCGGAAATCACAATATCATTATTATTACGCACCAGTCCTGGAGTTAGGTATGGTGCCAAAACCACAATTATAGAAAGAAATAATGTGGAGAGAAGTTTTCTAGACTTTTTGCAAGCTGCTGCACTACTTGGTCTTTGAAGACACAGCTGAAGGATAATTGACGGAACCTCGTTAGGCCTTTTTATTGGACGAAGCATCTCCAGCCATGAGGAACGATAGACTTTCTTCAACTCAGTCTTCTGTGGTATCCACCTGACACATTCATTCCATAGGGGTCGAGTGTACGTCAAACTGGCCAGCCATGCTTTTTGTATCTCCGGAACCTGGTCATTACAATTGAAGGTTACACGAAGATCATCTTTATTTGGGCACCAACCATATTGCCAAATCGCTTGAGCTTATTGGAACACCGTGTCACCAATGCTGAGGTTAGAAGCATCACATTGAAAGGCACTGTACAGCATGCACTCAAAATGAATGGCCATCGTCAGAACTTAAATGCAAGGTTTTCTTACAGCTGTCATTCAAGAGCGATGGCAAAACCAAGTTAGTTTGAGCGCTGCCTCAAATCAGTGAAACTTTTCCTTTTCTGTTTACTTCCTATTTGTGATCTAACCTTATCACAGTATCTCAACGAGGGGTTTGCGTTGAATTTAGGGCTGCTTTTTGGGGTAAACTGTAGCGAGGAATGCGGGAGCAGCAAAATGACACGAATATCAAGCCCATCTGGCCAATGGATCGAGAGCCACAGACCAAAGAACAGACGGTGAATATGTCGGAGGCATCGAGAAGCAGATAGAAGGAAACGTACGGACTAGCCGATGGAAAGCAGCGGGATTTCAGGCAACCTGCGAAATAGCTCATGTGAGGGGCTACCGATCAAGCCGTCAACCGGGACCATCGGAAGTGCAGAACAGAAACGGTGCCCAAGAAAATCAGGCTAATGACCACAGGCAACTGACCAGAACGCGGCCCGAATACTCAGGCAGCCGAAGGATCAACGTTGGCGCAGCGCTGTTTGGAAAGAG
>STRG.37607.1
GGTGGTGGTCGAGTGGTTTTGAGCATTCGACTACCACCTCGGAGGTCCGAGGTTCGATTCCCGCCATCA
>STRG.79323.1
GTGTACGCATCTGTGCACATACGTATGTAATCATGTATGTGTGAATGCACGTCCAAATCTGTCCTGTGTTAGTGTGTGTTTGTGTATGTATGAATCGTGATGATCGTCGAATGGTTTCTACGCTTCCCATTTTTCCGTTAACTGCGGGATTAACGAATCCAATTACCTCTGTTCATCGTGAGTAAGTAATACTCTACCACAGATACGCTCCCTACTGTGCCGTTGCTGTATTTCTGTCCGGTCCGTTTCAGGTGGTTTGGGCTACAACGACATCTGTCGGCTGTTGGAGGCACAAATGTACTCATCTGAGAAATCCACACGGGAGAGCTATGAAAAATGCGTACTACACAGTGTGCAAATACTACCCACCTGGAAACTATATGAATCAACTACCGTACAACAGAATTTGAATGAAACTGGCTGATTCTGCTGGCTTTTACAATCACGTTGTGCGAAATTATGCATGACAAATTAACACACATATCTGATTATAACTTGCAGTAATCATAATATACTTTATCGAATAAACACGAGCAGTTTTATTCC
>STRG.1257.1
GTGATCCTTCTGTGGGAAAATGGCGAAGCTCTTATTGGTGAGTCATGTCGCGCTCGGGGCCAGACCTCTTTCCGGTGGATCGGTAGGAATGTGGTCTGGGCATCTTTTTCTTACAAGCTTGGGCATGAGTGCACTGGGAGAGTTGTGCCCATAGCCACGAAGACCCATAACACTGTTGGGGACAACTGGTAACCAGAATCTGTGACTTCGAGTGGAGAATCACATAAGGCCCTCGAAAATCGGGCGGATTACAGTCTACACCAACGCAACCGGTGATGACCGGGATTGGAACTTCAGATCATCGAGGTGATCGAATACAAGCAACCCACCTTCCGGAGGAACACTGATCCTAGCATATTACAGAGGATCATGACTTGGAAAAAATGTGGAGTTTGGTCTGACCTCCGAGCTAACATCTGCATTATTACCGTACAGCTCACGCAGACAACAACTAGAAGAGAAAAATAGTACACAGATTCTTTGTGTAAGTGATTTTTGCTGCAAAATCACAAATTTGATCAAGTCTTTTCATGAAAAATGTAAACAGCTGTGTTGTGGCGCAACTTTCAATGTTCAAAACAGCTCTCTATCAGTTATCAGTGACGGGGCCCGGTGACCTGTCTCCAGTATTGTGAAACTTGGTCAACAAAGCGCAGCGTGATCTACCGACACACAAGCGTATTCACGCACACATACAACAAAAAAAAACATGAATCGGGATGGTCCAATTCACGTAGAATCAATCACGTGTAATCAGAACATATGTGATTATGAAGCGCTCGTGTACACAGGTCGCACCAGAATAAATTTTACGCATCACGATCACGTACGTTCTGATTACAGACTTGCTTGATCATAGGTTTCGGGAAGTGCAGTGAGTCAACCACATTCGCATTTTATGTTCTGTGGGAGTGAACGTGTTTGTGAGTCGGTCGATCACTACACGCTTTACTGACCAATTTTCCAAAATACTCGAGACAAGTCACGTGGTTCCATTGGTGATGATTAATGGATTAAGGTCCAAATCCGGAGACAAAACACAGATCCAACACTTCAAGAACGCCCCGGACAAACCAAAAGAGGTTGGTACAAAGTGCTTTGGTTATATCCCCTGTTGAGTTATCGCATTCTACCTTGTGATTAGGACTGCCGATTCAATGACTCCAGGTAGTGTTCTCGACCAAGAGAAACATTCCGTGCTGATGATCTGAACCCCACTGCATGCCGCGCGTTCACAAATCGGCACAGCAATCAACCAATCAGACATATCAAGAACCAGGTCGTCTTGTTATCCCAGTACGATCAGATCGCATTGCTGATTACCTGTTCACTTCCCCGTCGATCGTATCAGGCACTGCTTCATGTGCCCATGCCCCAGTACTGGGTTCGGATAAGGTTTTCAGAGAATGGATACATCAGAACAAGGGTTCGACACACCTTGGAATTGACCTTTAGGCTGTCCTTCTCTACCTGTATCGTGCAAAGTGTTATTAGCAAGTAACACCTAACGCTGCCCGGTTTTTCGGGTGACGGTGTATCCAGTCAGGTTCAGAGGCAAAGCCTTGGTCTTAAGATCTTCTCAATGAATTTCGGGACATGTGTTACGCATGTCCACCGATAGACTTCCTCGGCGTACCTTGTTCTCCGAGGCAGGTAGTGGTTTGAAGGTAGGTCGAGGTGATCAGTCCATGAAATGGCAAAAAGACATGAACATTTTGACCGATGGGCTTGGCCAAGTAGGACGTGTGAGACTCTCATGTTGGGGTCTACTCGACCCATCTACCAAATGGTTGGAGACATTGAGTAATACCGCTAGGTGTTGCTGCCAATGGCGTAGTTGCATTCCGACACTTTCTCTGTGTTCTTGATTTCCACTGAATACTCTTATTTTTGGGATCTTTATCACGTTATGCTTCTGTTCTTTTTAACGTTTGATGGACGGTGCTGACAGGTAGCAACCGAAACCAGAACACAGAAGAGCGAGGTTAATGGTTGAATGAACTGGAAATGAACGGACCAGGTGTACGACTGCGTTTGGTTTAGAGATTCAGTCCCCCTGTCGCCGAAAAGCCTGACGATCGTAAAGGCCACAAAAGAAATAGGCTGCTGATTGTTCCGTTGCCAATACTCAGCATGTCCCTCCTAGTAGATCAATATCATCACAGTGAGTCACGGGATCCGCAAGCAGAGCCTGTTCAGTATGGAGGTCATTTCTCGAGACAACAGAATCAAGAGCGATAGGACAGTGGATCGATGGCGTGGATCGATAGAATGACAGACGAATCCTGTGAAACGGAGTTTAGCTTCAGCACGAGCCAATTAGAAGGCTTGACCGCCCACACCAGTCGGACAACTACGTTTTATGCAATGACTACCTGATGCCATCTAGAGAACGTTATCTGCCGCGGCCATGCCTAGAAGATGAAGATCGTTGCCTTCAGTTTTGCAAGTGGTGCATGAATCGTGATGTTGCATGGTGACCTTGACTAGCGATGAAGAGAAAGCAAACCAGACGATTTTACTGATCACAAGAGAACCCAAGGCAATCTGTCACCGATTAATGTGTCCCGTAATAATGTGAGAGTCTGGGGCAGGAATCCTGGGGGAGACAACTACCGGTCCCTATTTTTGCCATGGAAACGTCACAGGTAGAGTACGTCTCATGTGTTTTGATCCCTATTATTCTCTTTTAGCATCACTACGATCGAGAACGGAAATGAGGCTTGACGATACGGTCGACTGATTTTTCCTGTTCCACCGACATATGCAATCAAGAGCACCATGACCATCAACAATGAGCTCAGCTGACTCTCCTGGTTGTTACCGCCTTGAGCAAACTCAGGCACGGTCATAGACGTGCTCACTTAGTTATTAGGCTTTACGTCAAGACCTGTTCGCTCAGTGGCGCCTGTGACCGTCAAGCCCTTATACGAAAATGCATGGAATTTCATAACTAAACGCAGATGAACACACTCTGCGGTTTCATTTGTCGCTCACGTTCCTGTGCTCTTCTCCAGATCTGTTTACAGCATGGGAGAAGCTTGTGTTGGAGCTTAACAGAAGGGGGCACACAGCAAACGTGACTTCATTCTTGAGCTGTAGACAGACGGTGAGGTGAAAATAAGATACACTGCTGGGATTAAGCTACCAGACTTACAACAGAAGCTTTTATTTCAGGTTGATCAAGCCGGTTATATTTGTGAACAATACCAAGATACGAAAATTGTAGCTGTTGTATCGCAGTCAGTGTTGGTAGGTTCTACCAAATATCAGGTCGATCGAAGTTTGCTACATCGAAACAAGACCACTGTGGAAATCATTCGCCAATTCAACGACCAAATAGTCCGAACCTATTTCTAGAAGTCTGAATTTTGGGAAATGCGTTTTATCTGGCCAATCTTGTTCGCGTTTCACATATCCGCACCTACGTGCTACTCCTTTTTCCCGTGCTATGGTTGGTCACATTTAAATTATCTGGAAAAGTAGTCACGCACATTGATTGACGACTCATTCACCACCCGAGACTCCTCAGCTTGGGCACAGTTTATTCACAGGGGCATCGGCTGTTTTTTCGGGAAAAAAGTCTCACACTTTAACCAGACATTGTCCACTCCAACGGGCAACAAAAGCCTGTATTGTTGACCCTTGGAGTGTAGAACAGCTCATTTCACGACAACCCCCTAACTGTCTTTTTCTCTCTTGTCAAGATTAATCCAATCAAACGGGCTAATCGAGATATAACTGGGTACACACCTGGGCTTTGTTGACTCTTGCTTGCTCTCAATTGAGTTGGTTGACTCTGATCTTGCCGACGGTGAATTTTCGGTCTTTGAGTCAGAACAACCCGTTCTCGGTTTGGAAATTCTCCGTAGATTGCGCACTGTCATGAACTGTGACCGGTACGTACGTATGATACATCCAAAACCGTCCAAGTTGCTTGTTTTTTCAGAGGCATGCAAGGCTTGGCAATGGGTACATGCAGACTATTGTGGGCACTTCTTGGGCGATTACTGAACCCTTATTGTCACTGGTGTCTTTTCTCACGGACCGGAAACCTACTAAACAACTTCTCCCACGGCGGACTTCCCTCAGACTGCTCTCAGAAAAGCATTCAGCAGAGAAGAAGTCACATTTGTACTAGCTGCAGACAATGGTATACGTTTCATTGCTAAATTCTCGGATTGGTGGTGGAAAGTTCTCGGTTGTAAACATGTGCACACTGCTCCTCGTCACCCACAATCCATTGGTTTTGCAGAGAATTTTGCATGCACGCTCAAAAGTGCCATTCATTCTGGTATTCCTCATTCATTTCTTGAACTTGATCGTGTTGTTGACAATATTTTTTTGCAGTATCGTAATCATGCACATGCTGTTACTAGTAAAAGTCCCTCTCAGTTATTCAGATGCCGGATGGTCACTATTCTGGATCTGGGGGATTTGCCCAGTCACAGACAACACCAACTACAGTTCAACGGAGAAAATCAGTCTGTTATCAGTTCTGTAGTTGTCCCATCGATTGGTAAATCTGATTTAAATACATCTGAATCCGAAAATCAACTGTCAGAAGATATGAAAGAACTCGCCCAGTCCCATGAAGTGGTTACTACCCTCTGCCCTGTTCCATTCAACGTGCCGTGGATTTGATATTCAAGATTGACTAGTCCTGTATTACTTTTTTATATTTTCTGTGATATACTACATATTTATGCATTATAAGATTCCGCGTGTCTGAAATACTACGCTACTATGCGCACAGATGATGAAACGTTTGCGACCAAAATGCCAAGCTCAGCTATCAGAAGTCTCTGAACATACGCTACAGTCCATACTGTTTTGGAGTTCACGTGTCTCGGGAGTTCTGCTCGGAGTTCAGTTCCTTCAATCAAATCCACGTTACAAACTTCTTCAGTGTGCACCATAACTATTGCAGTTTTATGTGTTTGCTATCTCACTTTTTGACTAGATGCATCCTCTATTGCGTACAATGACTCTGGATGCACTAAATCCAATCGGAATTGTTGTCATGTTTACTAATTTAAAGTCTTTCAGGGTTTGGGAGGTGCTTCATCTTATCGGACAAGTGCTGCACGGTTCTGTTCAGTTTAGCTTTTTTGATTGACATCGTCGGGTCGATAACAGACATAGTGTACACATTGTATTGACGAAAAATGTGTATTTCCTTAGAATGATTAATTGCAATCGCGACTATTACTATGAGATATTCTTGTCAACATAAGATAAGATGGATAATTGCTCTGTTGATCAATACGGATCATAAGGATCTAAATAGGAAAAAGGAATGTCACAGTCTCC
>STRG.61688.1
GTTGTTCTCAGTCATGCCTACGTACACTGTGGTCAAACTGATAGTGGATAAGAATCAAGGCGTCTGCATTCTTAGCAAGAAATGGGTTTCAGAGGAAGAACCCATGCGTAAATATCAGACTTGGATGATGAAAATCTCCACGGTTTAGTGAGAAGTCATGCAACGTTGCTGCTGGATTCACTAAATGACCAGTGGATATTTTCATTCACACTGGTAAGTAAGAAATTTATCCGGTTGTTAACGATTAGCCATTTACGACGAAACTCGGTGAGTTCAAGGGCAGAGCGAAGATAAACTGTTCCCATACAGTGGTGGCACTGTGGTAATAGGACTGCCCACTAAGAAGACCAAGAAAAAAACAATGAATAGTATTCGGAAGAAGACACACCAACCAAACGGCCCGCGATGTGTTATCCAACGAAAAGTTTGATCAGGCTTTTGATAACGATCATATTTGGCAGCCGCCAATGCGCTCGTTCCACCAACCAGTGCACAGAGGATACCGGTGGAAATGAGTACACCAACACCCCCAACCAAATCGGATTAAGTTCTTGGCAAAGTTAAGTAACGTGTGAAATCATTTGGAAAAGCGCATTCCGCCACGGTGGAGGGAAATTGTTCTCCAACACAACATCCGAATCGAGAACAAGCATTCCCATATTCACTTGCGACATTCCCGCCAATCGATGCAAACTGGTCAACCGGCTGTCTAGATGGTGCTCCTGAAAAATCCACCACTGAAGGGCTGGTAAACACTATCAAAGGTGAAACGGTGTTCCTGAATTTCACCACGTTTCACATGAAATAAAGCGTCCGATGGAAGCCGCGTTTTATTTAAATCAATCACGAACACGCTGGCTCCAAGTTTTGAACCAAAGGCTACAGGCTCTTGAAAATACAGCCGCTCTGAATCCATCGGGCTAGGTGTTTCCGCTGGCAAGTTTTGGACCAGTTGAAAGATCTGAATGAAAATATTTGCAGAAAAGAGAATAGAGG
>STRG.36463.1
TTCAGCTGACCTAGGTAACTCTGCTGATGAAATGGCTGAAAATTTCAAAGAGCTGATCTCCTTAGCGAATAGGCTATTTGTCCCCAGAATTCGTCGTCCACAGACCGCTAAGCGCCCTTCCCTCGCCCCATTAGGCGCATTTTAGACGAACGCGCCCGCCTCTTTGCTAGATATAAAGCCACGGGTGTTGCCCGCGAAGCAGAAAATTTCAGGATTATACGCAATATATGCAAAGACAAGATAAGGTCCCATCAGAATTCAGTCTGACGATATGTACTTGATCGAGCACGGACCAATAAGGCATTTTTCTTTCAATACATGCGCCGTCTAAGGGGCACAGCTCAGACGCCACTAACTCTCAAAGATAGTGCCGGATCCCCAATCACTTCTCCCAGCCAAGTAGCCGAGGCCTTCAGCTCCTACTTTCGTACGGTTTTTAGCTCCATACCCATATTA
>STRG.34481.3
TAACCAGAACAGTATTCTCCTCGACCCGTGAGAACGAGAAGGCGATTGGGAGAGATAGTGGTTAGCGTGTATTTGAGAGCGTGCGTGAGAGCGTGCGCAAGAGCAACGGTCAAATGGCAACCGCGCTTGGCAGTCAGCGTTCAGTTAAACAATAAACGTGGTAAAGGTATGAACGAAGATGGCAACCGCTACAAGTTTAATGCTGGGGAGGTAGGGTTTACGAATTTCTGTATTGCTTTGGATTCTAGTCTAAGAAACTGGGGAAAGCATGTAAAAATAGTGATATACAGCTCTAATTTATGCTTTTAGAATGAGTAAAATATTCTACTCATAGTACTTAGGTAAAGATAACTCCAATTTCCCTCAGTTGCCTAAAATACTGGTACAGTATTGGCGATCTTTTCGACTTTAACCACTAAATTACCACCAAATGAGTCCCATCAATTAGCTGCGCAATGGAAACATATCCTTTGTCAACAAGTCGCACACTGGACCCAGTGAACATCCTCATCGTAAACCATCGACGACTCTTTTCCCGGACACGCCACGGCCGACCACCCGGCGAGCCGTGCAGCACGGGGCAGCCGCCTGACGGAACCGCGGCTCACAAACGTTTATATATGACCGGTGGGCCAATCAAGACTCACCAAAACAAATTAAATGGAACGACTAAACAAAAACAGAGAAAAGAAGTAAAACCAGTCAGCATTCTACAATGAAAGAGATTTATCAATTCCTATGGAAATAGCATCATACCGTGACATTCGTCTTTTCCCCATTCATTTCACAACTGCTGCATGATGCTTTACACCAGCACCTCTTCAGCGATTGGACGGTACCTGGGTTTGTTTCATCTCCCTCCATTTTTCTTTGGTTTCCAGGGCGGATGGATCCGGATAAAGATACTTTACTCAGTTATCCTTCGGATGATGAACGGGGCTATGCGTCTGCTCGGAGCGCATCACGCATTCTAAGACGACGACGGATGCGTCGCGGTTGGGTCGCTTGTCTTGTGCTTATTGGATTCGGTGTTTTTCTGTTGATGTTGCTCGGTGCATCGTACATGGCTCGCATCTATCTGCCAAATATGAATGAGAGTATGCATCCTGATTGTACAAAAAAGTTGGACCCTGGCAACGGTGATCAGTCACTAGTGCGCTGGGGATGGGATGTTATCCAAGGCCGTTGTATGCAGTTCACTTATAAAGGTCAAGATGGTAATGCGAATCGGTTCCTGGACGAGGCGAGTTGTGACCAGAGATGTCCACGTCGGGTTCTCGTCTGATCAACCCTCTGCTCTGTCTGTCCTACTTGTGTTACGCCACTCTGGTACGCAGATGGCCATCCTACTTTGATCCAAATGACCACTCAGCTTATCATAACTATTTTCTAGTCGTTATTCACACTTTTTTCTTGTCATCTTTTTCCTTAATTTTCACTCACGTTGTGCGCTTAGTGGTTTGTTTTAATTTTTGGTTTGATAACCCATTGTTTCACACCCAGCGGGGACGGAGTCACGCGGGAAGTTTCGACTACCACTGTTACTAAGTGGAATAGCACACAGTTTCAACTCGCTTGAGCACTCATCTGGTGTGGACTATATTTTTTTTACCATGTTGACACTTGTTTTCTCCAATGCGTTGACACCAGTATGATCTCACTATTCAGTTCGCTTAACGAAACAATCTGTACAAGGCTGTTGCTGCACGTTTTCCAGTCTATTCACTATCACTGGTTTTATTCGCTCTTTTTCTAGGTGTGATCAAGGAGTTGAATATTTCTTATTTTTAATGGACTGTCTATGGGATTGATTCATCCTAGTGTTTCGTGCCGGAGCAAATGAAGCTTGAATTTGCGTGTGCGGTATCACAGATATGTAAAAAGTCGTTGAATAATTAGAAAATTAC
>STRG.68417.1
CACGGTTTTCAATTCTACTAACCTCATCATTGGAGCAACTGATGGTGGTATCATCACTGGTATATATATATATATATATATATATATATATATATAAAGACTGAAATATAAAACCCTTTAGAATAGGATCAAGGGGTATGGATGCCCCCATCTATGCACAGACTCTTAACGCGATTAAAACTGAAAAGTGTAAAATCATATTTTGTGTTGTCCAGGCTCTTGACACATCACATTCAAATCAGGCTCAGGGAGCCTATACGGTCAACCACTTGCTCGTGGGCATTGAAAATCTTCCACCAGCTTGCCCCTCTGAACAATGGATGCTTCTGAAAGGTATTTATCTGAGGGATCGCGGAAGCAATTAGGCCGAACTACTGATGTGATAGTCCAGAACATGGAGTTGGTTCCAGGCACCATCCCTTTGCGATGAAGCCGGTATTGGACTGAGTATTGCTAGGGCCAGTCATTTCTGAGGATACGAAGTCTGCCCTCGTTTGTTCTGCCTCTATGATTGATGTTTCGGAAACACCAACTCAGAATCCACACTATAAAAGTGTTTGCTGGTGTTACGGACGAAGCCATGTTGCCCACCGTAGAGTCAGTATTTCCGGTCAAAGTGTCAGCGAGAAATATTACTCCAGCACTGGATTGCTACATTTGGTGTACCGTCTACCGTCGCCACAGACCGTGGCAGCCAATTCCGGTCGACTTTGTTTCGTGAGTTCACTAAACTGCTTGGCTGTAAACACATCACAACAACTGCATACCATCCTTCGTCCAATGGCATGGTAGAGCGCCCACACCGTCAACTCAAAGCAGCACTGATATCACAGCCAAACCCTAATAAATGGAACGACAACCTGCCACTAGTTCTTTTGGGTCTGCGGTCATCAGTCAAAGACGACCTCCACAGCACGTCGGCTGAGCTCGTTTTTGGTACCACCGTATGCATTCCAGGTGAGTATGTTCAACCCAGCACTGATGCCAGTCCTAACCCATCCCAATTTGTCCAACAACTCAAAGACCGTATGTCACATCTACGTCCAATACCCATTCGCTCGTCATCCACACACGATTTTGTATATAATGATCTATATACGTCACCTTTCGTTTTTATTCGTGACGATGCTGTTCGGAAACCACTCACACCACCGTATGACGGTCCATTTAAGGTGCTTAGTCGCACAGACAAATATCTCGTGGTTCAAAAAGCCGATAAGCCAGACACAGTTTCCATTGACAGACCAAAACCCGCGCATTTTAATACACCTCCATCACCAGCAACACCGACACCATCACCATCCACAGACACACCACCAACAATTCCTGTTGGTAATCCAAACTTTATCATCACACCAGGCACTACACCACACTTGCCAGCACCACCACAGAAAAAACCTTCCCTGGTAACCCGCCGTTCCGGCAGAAGCGTTCGACATCCTGTCAGATTTCAAGACTTTGTTAGTTGACGTTTTCTTTTGCTAACCGTTTCCTCTTTCTATTTTTCTACCGAGCGTTTATTTTGTACAACAAACGCTCTGGCGGGGGAGTTGTGTAGGTACCTGTACATTTCCGACTTTCTCCATGATTTTCAACGTCCCTTGGTGCGACACTACTTTGTTGCACCGACGTTTTAATGTAAAACACACACACCTTTTGGTCGTCATCACCGCGCAATACAAAAAAGGCTGTAAATAAATCCTTCATTCTGGCACGGTCTCATCTTCTGGTTTGGAGTGTCTTGGAATTATATCGGTCGGAACTAACTGTGTGAAACAAAACATTTTAGAAGCTTCAACGGCGTCTCTTGGCACTTCGCGCAATACCATCCTGTTCTGCCCAACGGATGGCT
>STRG.64314.1
AATGGGTGTAACCAAAAGCAAAGAATATTACAAAATGTTGTTTATATCATCAAATTTACACTGGTATGTAAGGCCTAGCGCTGCAAAATGTCAGCACCCATCTCACTAGCTAGCCACGTGAACGACCATGACCGTTAACAATTCCGATACGTTTTCCCGATTGATAAAAGACCTTTACGAAGATCTCGATGAATTCGCGATGCAAAAGTACCAGCTTTTACAATTACAATGCCCGAACATGGAAACAGGCGAAGAGGAGTCGGCTTGCAATTAGCGGCGGAATGAAATATCAT
>STRG.11973.1
GGGGGGTGTAGAAGAGGTCTGAGGTTCGCCACGGCCGTTTGACTAATGCCAGTCACTGCTTTAATTGATTGCTCCATACTCAGTTCAAGTTAAATTCTGAGGTAAATGAGAGAGTATGATAGATATCTAATTTGTGTTTTACTTGACTCGGTTTTCTGAAGATACATGAACATCTAAGCGAACAAACTCTCTTGTATCCTGCATTCTAGAGTAATCGACCTCCGTGGCTTCACCGATTTTTATTATCCGAGTTGTTTTTATTTCCTTCCAAGGTCTTTATGCATCTTCCCACACGCACTGTATGATTTTAGGTTTAATATCAAGTAACAAGTTCAAATTACCATTTATGGTCTATAATCTAGTTACTCTATTTGGCCTACTCGCAAGTATTTGTGTAGACACATTGATCCCCTAAAATGGCATGGAACTGCTGCGCATGCACGACATGAATAGTCACGTACAGTAGAATAAAGAATTGCCTCGGTCAACAGTGATGGCAAAACGAGGAAATCAAACCGGTGACAAATTGGTCATTCTCGACGTTGACCGATCAAGCTGAAAATTCTCTTGAAATAACTAACTGATTGATGCTCGGATCGGATCGGACGAAAGGAGTGGCTCTGTTTGCAATGTTATCATGACTAGTGCTCATGGGCGAATTCAGCCACAAGACTATACATGATATGGTTCTTGTTTTGAACCTGTCCTACTTTCTCCTCGTTAGCCATTTCAAGCCTTCTCATCAAAACACCATCCGTTGAGTTAATCCTCATCCTACCAACCTCAACCTACCTCCCCTACTAAACTGGCCGGAATGTTTTGAGAATGTACAGATAAGAGAAAAGCGGTGACATCAAAACGTGTTTTTGTGAACTTTCCCAATACCGCCAACATGCCTTGTTGCACGTGTGACGAAGGTGTGCCACTCACAGTCCTCTCTGCTTGTCACGTTAACCCGTTGATCGAGCCCGTGTCCCAAATCGGCAACTGACCAATTCTCACATTGTCCCCCCACCGTCACCGGTACACAATCATTACTGACCTCCGGTCGACGGGGCCGCCCTACCCCCAAATGTGACTTGTTTTCATTTGCCCTCCACGTTCAATAATCCGAACCGCCACAATAAGACACGCTTTACGATTATGACAAACTGATGCAAAATGAAAAAGCTGCGCCACGGCATTCTCATGAGTTTCCCACGCATGCAATACATACACGCACAACACAATACCGTTCTCAAGCCTTTGCTTTGACCATGTGAGAACCACATCATCAGCTCATAGTCTGCATGGGATAGAGCGATCATCTAGCTGAGGCTTGTGCGTGCTTGGTTGAAAGGAGAACGAATGAGTGCGCCACAAAGCGTGGCGGAACGGTGTGAAAAACAATTTCAGCCCACGTCCCTTGTGAGATCATCACGGCGTCGTCGATTCAAAACGTAACACTATTCTTTCTCGGTTAACCGGTTCCGTTCTCCGTGGTTTACCTTTAGTGCCAGAGGCTTACGTTACACATGGTATAGGAACTTTAGCTCAGCCACGGTTTGTTCTCATCGCCAGATGATGAGTGGTTGATATCCACGTTGGCGGACGAGTGGAGTGAGAATTGTGAATGCATAGTGCCGGTTTGGCAAACTTTTTTTAATC
>STRG.54386.3
CCAAAGGCTTGTGTTCTTTCTCTGACTGGATAATCAACCGAGGACTCACCGTTATAACAGAATGCTCTAACTACATATTTAGTAAATCTTCGAATGCCTCACAGTCGACGTTTCACGTATTCACCCTCAGCATAAAATGACAAATCATTCTGACCGAATTCACTTCGATTGTATACAAGAACACGCCGGAGAACAGCGGTTTTCTGCGCTGCATTATTATTCCAGAGTTAACCTTGATAATATTCGAAAGAGAATTTCGACGGTGTCAACATGATGCATATAACAGTGCTGACAGAAAAAAAACTATCGACCTACTGTCAAACAACGGAACACAATGCTCACTGATTGGATTTTTATCTGATTAATTTTTCAATCGACAACAGTTTACAGGATAAAAGGGGCAGAACCTCTTCCATTTGTGTTTCTAACGAAGTCGTACTACAGGGTGTAATCCTCTCCTCCTTCCCATTATCCACCAACACGTCCTCCATGCCTGCCAGTGACGGCTCCTTCATTATAAAATGAGCAGATGACGTTGCCTGTGCGTTACCGCATCTTGATGCATCAGCTACGCCTGAGCTCCACTCTGGCCTCTTAAACGTTGATCATTGGTCCAAAGCCCATAGACTAACCTCAAATCCCCGTAAATGCTCAGATGTTGTGTTTACTCTTCTCAAAGGCCCCAAGCATGTGAACCTTCTGGAATCCTGTCTAGACGTTCACGTAGGAAACATCCACGTGTCTCGCCAACTGTTGTCCAAATACTTTGGGATTAAGATCACCAGTAATCTTTTTTGGAATTAACATGTTGCCTGCTTTTTCACAGAAGTGAGAAGACTCACTTACTTCTTTTAATTTCAAAATGCAATGTCTGTACCACTTACATCATTCAAATTTACGTTTTTGCATACATATTACCACATTGCTTGTACTCTTCTCCCGCCTTCTTCCATGGCCTGCATGCTAAAGATATCACCACCACAAAAAGGTCTCTCAAACACTTATAGTTTGCTAGTCGTATTCTTCGTGATGATCTCACAGATTTCGTCATATCCCAACTTCAGAAAAAGTCCAAAAGATTCACTGAGAGAAGTTTGAATGACTCACTTCATCCGTTTCACAGGGGTCTCAGCGTGTGTGCTTCCTCTTCTTCCACCAGCATCACTTAAAAATGATTTATGCACGCACGACTGCCTACCGGTCCTCCGTTGTCTCAAACCTCGCTGGATTCCTACGTAGTCCTGCAAACATGGACGCTAAATTTAGACAATGCTTGTTGTCCTAGATCCTAAATCACCTCATCATTGCGTACTTTGTTGTTAGATCTGCTACTTTCTTTTTCCGCATAACTGCTATGAAAGTAGCTATTTACTGCTGAAAACTCATCCACCGAGGTGCATGAAGCAAATACTTGACCTGACTTGACTTGACTTACTCAAGGTTTCTTCTTATGTACGTCGATTCTTTGCTACGCTATGGGTAGTTGAATGTGTGTGGCCTTGGTTTTTAAGGCAGAACGCTCTGAACAAAGGAAGCTAGCCA
>STRG.16541.1
TTCAGCAACAGGGTTGTGAACAGTTGGAACGGTCTGCCTGGTGAAATGGTAGATCTGCAGACAGTCCAATCCTTCAAATGTGCCCTTGATCGCAAGTGGTACGAGATCTTTCCTTGTAGTGAGCCTTAAGAATATCAACTAGATGGATGACGGGTAGCACTGTGGTCCTTCTGAAGTATGTTTTAGCAGACTTTTTCCCTCATTGCATACTGTCTCAGTGAACGCTCACGATGCATAATGTCTCTCGCAGTTGATGTGCGATGAGGTTTTCTGTTTCCCTCTCATTTTTAGCGGGCATTCGACGAAATACACTCGGCAGTGGTGGGTGCATAACTGGTGTGCATACCATCGAAGGAATTCTGGACGCTCGATTGGCCGTGGCCATTACCTGTCCTGTGCAGACTGAACTGAACTGACTGAACTGAACTGAACTGAACTACACCGCCGTAGTTGAGTTGGTATTGTTCGCTTACGCGCCTACACGCTGGGTCGCTGAGGTTTATCTTCGTTGGTTCAGACCAAACAAAAGAAACACGACACAAGCACAAGTCGTAGCCCCGTGAGATTCATCTTGACGCTCACCAGTGCGAGAATTTGGATTACCTTATCCGGCTCGAGCCTCAAGTTCTGAGACCTGACACCATGGAAGTCCCATTAGTAACCTTCCAGGGCAACAACACCGGTGGTGATGTTCACCACAGAGGGAGTTATATTGATCCAGGAAAGGCATTATACAACTCAGTCATCGAGGAATTCGGAAGCCTTTCGGTGCTTCAGCGAAACTCGGATTCTCTTGAAGAACATGAGATCCTTACATCATCGGGAATACATCAACGTGTGTATGTACAGCGTTCGAAAAGCAAACGTGCTCTGGTGACCTATCACGATATCGGAACCAACCATACATCATTCCTGGGCTTTTTCAATCACCCGGAAATGCGTGTGATTTCGCGGTATTTTACGATTTACCATATCTGCGCTCCTGGACACCACGAGGGTGCTGCTACGGAAAATTTCGATTATCCGATGCAGACCACGCAAGATCAGTTGTTACTGGGCGAAAAACAGTTGCAAGAACCGAGAAAATCAGCGGATCCAGGGATTCTGGCGTGCACAGTTGGCCAACTGACAAGTCGTCATGCGTCCATGGTGTCCGGGAGTGTTGCTTATCCGACGTTGGATCAGCTGGCTCAAATGATCACATCGATTGTTGCTTATTTCGGAATTGATTATTTCATTGGGTTTGGAATGGGAGCCGGATCGAACGTATTGGCACGCTATGCACTGCACAATCCGGACACAGTGATTGGTTTGTTTCTGCTCAATCCGACCGCGACAACACATACCTACTTCCAGAAATATCGTTGCCGATGGTGGGATCTGCCGTATCTGCAGCAGGGATTCATGACGGAAAATCTTCTAGAACAGCTAGATTCTCACTGGTTCGGATATGGTTTGGCTGAAAATGAGGATATTGTGCAGTTCTATCATGCGTTGGCCAAAAGCCTGAATCCGACAAATCTGGCTGGATATATTCACTCGTTCATGGAACGTACTCCGATCAATTTGGTTCGCCCTGTGGGTCCGCCGATGCCCGGCTCGGAATCGGCGACAAACGGTGTGAATGGTACCAGCACACTCGAGCCGACTGTGATAGAGGCCGAGGTCTGCTTGGTGACGGGCGATCGAGCCACCGATTTGTCCCGTCTCCTGGCCGAAATGAACGGTCAAATGGATCCGAAACGCACGCAGTTTCTCATGATCCCTGACTGCACAGGAATGGTAATGGAAGAGAATCCGGATAAACTTGCCGTGGATTTCTTGCATTTTCTCCGCAGCATCGGACTTTTAATCAACCTCACCCCAGAAAAGCTACACCAACAAGCAGCAACACTCTACGAACATCTGCCGGAAATCGGATCGAGTCTAGCTGTGGAAAATTTACCAGCCAGACTCACTTTGGCGAGTGATTCTTGATATGTTTGACCATTCTTTCAGTTTCAGTTGTCATCAGCGTGCGCATGTTCGTCGTTACCCACAATGATTACAGTCTCTGATGACAACCAACGTTGAACAGTTTGACCGTTCTCAGACAATCAGTGAGGCCGACTAACAGCTCTAACCAGATCCAATCTTGTTGGGACTATCTGTGAACTATTCTTCGCTGGTAGTCCCTTGTGTACGCTTATCGGTTGCTGCTGCACGCTGGTTTTCCTTCTGTCAAGAATGCCAAGTGCAAATATCCCCACACATACACGCACACACACGTATATATGCTCACATTTGTTGTTGTGTCGGTCGTACGGTTTTTTCTGGTCAGACCTGGAGTTTTTCTTCGTTTTCTTTTTTTTTCTCTCTCTCTCGGGCTCGGTGATTCTATAAGTCCGCTCATCATCCATTTAATATATCAGACCTACGCCATCTTTTTAGTTGTTGTTGTGATTCGAAACTATGTTGTTGTTTTCATCATTACCATTATCATCGTTCTTTCAGTTGTTGCAATATCTTACTCACTCTGTCTATGCACAGACTAGTCTTTCGATGCTCTTTATCTCGCTCTCGTTACTGCCTGTATTCATCGAATCCTGTCTTACTGTACGTATAATTTAGCTTGCACTGATTATCTCATCTCCATTGCATCGGAGTTTCATCAATCCTGTGAAGAGGACACAGCGGGACAGTCTTAGAGACACTTTCTTGAGTCACGCACACCTACACTGAATAATCTGGTAGTTTCATCATCCCGTGTCTTCTGGCGTTTTCTGTACGCAACTGGGAGTTGAGTTAGTAGACAGGGATGCGTGTTGAATCACTATTACCGGCAGTACGGACACATTGCTTACGATATTTTCCTCAACGCATCGTATTGTCCACCTTATCGGTGAATTTCCCCCGTTATTAACAGACTGGGAGTACGCGAAACAGGTTTCAGATAATTCTGCGTTCGAAATTGGGTTTTTTGCCTTTCATTAAGCTGAGCTTCGTGGCAAAGGATTTTGTCTGTCTCTGAACGCAGTTCGAATCAGTTGATTCAGTGAGAGGTTGTATGTTTTTGCACCATTCATCATTGAAGGACCTTTGGAATACTTTGCACCCAATGAATACAATGATTTGTATGTTCCCCCAGGAGATCAGAAGTGATCAGTATTGGCGCACCCGTCGCTTCACGATATTTCTCAGGTTTGATGGGAATTAAACGCCAAGAATAATGAATGATAGACAATATAAGATTGGTCACTACAGTTTTTCCAACCCTTGACTTTGTCCTTCTGCTATCTGGCTTTGATTGCTACTTAACCGACATAAAAGTGAACTACAGTCACGGATCGGTAACCGCGATCTTCAATTCGAACTAGCGGAGTACGAAATACAAACGGGTAAGCGAGGCTCAAGAGCGAATTCCAGTTTTTCGACAAACGCGTAGCAGAATAAAGTTTGCCCGGTGTTCTCAATAAAGTTGGTATATGACTGGGGTGCACTTAATACTATCGCTCTAACTCGCGGCATCGTCCAGTAGTATTCAATATAAAGTAAAGCATAAAGAGCTGATCAACAAAAAAATAATTAATGGAATTTAGAGTCCAGCTGCTGCGGCTTCTTTAACCATCTGGCAGACTGATTACATGAACTCCAAACCGAAAGTCTTAGAAGTCCTACTTGGCCAAACCCATTGGTTAAAGTTTTTATACATTGACAGGTAGTGTTTTATGCGATCGAGGCTAACACTCTGCTGCGTAACTGATTGTTCAGAAAGTTTGTGCTTTCCACTGGAATACATTTGACTTTCTGGCTTCAGTAACCCCGTTGGTGATCCAGGAAGGGAGTCGGTGTCGCTGAGTTGCCTGGGTTCTGTCTGTGTTTGATATCTCCTCGGTATCCGGCCGAAACGGTTCATACTCTCCTCCTCAAAATGTATTAACTGCTTGTTGAATTTAGTTTTACTGAAAGGTCAGC
>STRG.71784.1
TCGATAAACGACGTGTACTACAAAAAGAATCACGACCAAGCATTAATGAATGGATACATCAATTTGTGAGCAATCTGGCCATAGTGTATAGATCAATCAGTGAAGATCAAACCACTCGTCACAATGTGTATCAAGCGCAACGGCAAAGTCGAACAATGAAAAAAAAAGGTAGGCAGTTATATGAAGCAGGTGGAAAAGAATGACCAATCACGACCAGTGGTCGGTGACAGTGTGAAATGGTAGTTCAAGTCATGGGACACAAACGAGAAGAGACGAGCGAAGGTGGCCTTGATAGATGAACAAGACAAAGGTTCACAGAACAGACGACAGTGGACAAGGATCATGGTTACGAATGCATGAACATTGAACGACAATGAAGACGGCATGGAGAACAGTGGGGGTAGTAAACACGGTAAGGTCCGCGAACGGGTCAAACAGGGATACAAGTAAAGGTGTGTAGATCTGATCAGACTGTCGTGGAAACAGGTGAATAAGTGAGTTTGACTGGACAGATACGCGCACGGGAAACCGGTTGATCAGTGACCGGGAGGGTACGGCAGGACAGGCGGATACACAAACAACGACTAGCTAGAAACCATAGGTTAGTAGGAAGCAACGCAAGTGCAGGTACAGGTTGGAGGCAGATGACATCGACCCACCCTGAAAATGTATGACACAGTGGCAGTGGATAAACAAATAAGCACACAGGAGTAGGGGCGGGTCGGATACAAGTATAGTTCACTTGATCACGGTTACGGAGTCAAAGGCAAACACAAAATCGGTGGTAGCAGCATTCGAGACAGCCTCCAGGAGTCAGTGGAAAAGAGGATGTGGGCAGCACAAACAGCTGAACGAGATTTGGTTGAGCAATGGGAGTTTCGACGAAGGTTATATGATGAGAAAGTCTTTGGAACCAATGCTGAGATAAAATTTTTTTACTGTATTTACTTCGAAGCGGGAGATCGGAATAGAAAAGGAATCCGTGGTCTGCCTAATAGATTGACAGGGAGTACAGGTCGAAAACACTATCGGCCGGAATCGATTGAATGGATAGTAGGAATACTGGAAGCTCCCCACCCGGAAGCACTAAATTAGAAGTCACGATCACGACTAGACAACGGGAGGTCTCCACAAATACTTCTTATATTTATGCATAAGATTGAAATGGCAACGGGGCAAAGAAATAATGTGCGCAGAATTACGTGTTTGAAATGACTAGGATAATGTCTTTTGAAAACCTTATCTAACTTGACCTAGTCAACTGAAGTCCCATGTTCTTCCTGCATCAGACCCATGATTATCTAGTTTTCACCAGTAAGGGAGCGCCGACCGTAGAGTTTCTTGGTCTATAATATCGCAAGGATTAGGCTTGCTACGGTTAGCGTTATCTAGCGATGTTTGGGCACTATTCACGTGATTACAGACACCGCATTCAGCAAACCATCAGAAGGAAAATGTAGTCAAACACTGATGATACGCTAAGCAGTATCGACCCAAAGTCCACCAATAAAAACCCATGGTAATAGCGATCCGAAACAGGGGAGAAAACCCGACTGCATTACATCAGTTCAAAATGATATATATATTGGTACAAAGTACGCGAAAAAGCACAGCGATACTCAATCAAGAAGAGAAAGCTGAATGAACAGATGGCTTGGTTGCCTTACAAACACAATTCCTATGTTTTATAATTATCTAACGCTCTTTTCTGTGTAAGTTCAAATATTTTCACTCTTATTACTTAGAGCTCCATATCTTATAACTTCTATATAAGCAGCTTAAAACGATTGCATTATTTAGAAGTCGATTAAATAGAACTGTCGTTTAGGTGGCCCACGGGACTGTTTTCGGCATGCAGTACGAATGCACATGGTTGGAACATGCCGAATTGTAACTGCTTTTTCACGGACTCTCATATATAATATTCATTTCGCCTGAACCTATTCCTAAACGGATTTTGGTGGTGATAATCACAGTAAAAGACATGAACAGAATTCCAATAAACAAAATGGGAAAATTCGGCTCGAAAAACCATTGGGCACATCATCACCATCATCATTGTACAGCGTTAAACAATAGGGAAAGCTCTACTGACCACTGCCTTTCTCACCATCTTGCACGTTGAATTAGAAAGCATTAATATACAAGATGGACAGGGAGTGGACCTACACGGGTGGGAAAAGGAAAGAATGCCCTAGTAGCCAACACGGAATACACAGTCTAACTGTACAAACGTGCATTGATCATTCTGATTCGATAGAAAATGACAACACGGTCGCCACTGTTCACGGTTCACTGCCATATCCTTCAGCGTCTCTAGCCAGCTGGTTAACGGATCATTTGGACATCAACCACGAAGACGTGAAGCACCTACTTTTCCTAAGTTCGCTGTACATTTTCTCATTTCTCGCTGCCCCGTCATCTGTTGACCTCCACGTGGTTTTTTCCACTCCCTAGGAGGAACGGAGAATAGGACATGGTACGGTAAATGTGTATTTGCCATACGTAACAAGTGACCTAATCAACTAAGTCTACTAAGCCGTACACACTGTGACAAAACGTTCTCCGAATTAGCTCGTTTTCAGTGATTCATACTCATGCCATTACATCATAATATATTACGACAAGTTGAGGAATTGGACCAATTAGAGAAAGAGGAAGTCATAGAGATTATTGGTGACATAAGAAAGGAAGGAAAATAATTATAATCCAGGCTTAACCAGGACCGGATGTGGATTGTTCCTCGCATATTATGTCAGTTCTCATCTGGTCTGTGGCCTGTTGTACAGTGGAGGGAGGGCCACGGCGGCTTAAGAGCACACACAACACTCGCTTTCTGACCTCATCATTGCTCACTCGGCTATTCCACCCAATCTTAACGATATTACATGAACATCGGTGGTCGAAAACCTCAAGACGACGAATATCTTCTGCACGCAGACTCCAAGTCTCGCAACCATGCAACAAAACTGAACGCATTGCGATACAGTATACACGACCTTTAAACTTCAATGAAATAACAGGTCGGCGCCACAAATACGCCGCTCGAGCCTTGGATATTAACGTACTCACCTCCACTGCAGTGCTCCCATACGTCGTTACGCTGCTGCCGAGGTAGGTGAAGTGGTCGACAGTTGTTAGTAACTCCCCATCGAACATCAAGCTCGGAATCGTTGATGTCCAGTCTCGTAACACTACCTTACACCTTGAAGGTGAGAAGCGCATGCCGGATGGAGCTACAGCTCTTGACAGTCTACCTAGCGCCCGTTGAGCATGTTCCGTGCATTCGAACAAGCAGACAACATCGTCCGCGTAATCTAGACCACAGCTTTCCACTATTTCCTAGTTTGACGCCCACATACTGAAGATTTTGCAGCGCACTTTCCATTATTTCGTCCATGACGAAGTTGAACAGGAATGGAGACATGGGACATCTCTGTCGAACACCGCTGGTCGTCTTAAACCGACCGGATAGTTCACCTTAAACTCTAACGTGGCCAGAAGTATGAGAATACAATGATCTCAGTAGGTTCACGAACCTCTAGGGCATATCTTTTCGCTGAAGAGCACTAAAAAGTGCTGTTCGATCTACTGAATCGAAGGCGCCTTTCAAGTCTAAGAAAACTATTATTGTCGGTAGGCGGTACATGTGACGCGTTTCAAGTAGTCGGCGAAGAGTAAAAATCTGGGTCGATGCATCCTCGACCTGGGCGGAGTCTAGCCTGTTGTTCACGGATGTTCCTCTCGCGAACGATTGTAAGACGGTGCAGCAAAATCGAAGCTAATACTTTGGTGACTGTCGGAATTAAGGCACGCATTGGGAGGGTGGTTTTGGTTGCCACGCCTTAGTTTCATCCGGAAATCAAAACAACCAATGGTATGAAAAAATACAAAGAAGACTACAAATAGTAGGATCAAGTAGAGAAAAAGTTTGTGAACATAGGAGCGCCGCTGATTACGGCACCTAAGTATATCCCATACGTTGAGTGGGTGGATCTTGTGGACACCATCCAAGAAGCCTAACGTGATTGACACGACTAAGTTCACTGGTCAGGCTTTGCACTCTTTTCTTTTATGTCATTAACTGTCTGCAACTACGAACATTCTAGCGACCACCCGTCTCATTACGCGCCGAGGATTTTTGTTTGTGGACACGTACAGCACTTGTCCTAAACATCTTATTCTGAAGAACTCGAGTATTTTATCCAATGATTTGTTAGTTCCGCCTTAGGTGCCATTCATGATCAATCCACAATATGTGGTTAGTGCCGAACACGGTACGCGAGCAGCAAATTCATCCGACTGGACCACTTGAATTCCACAGGTCAGTCAGTTGTTGATAAGGGGTGATGAGAGAAGAACAGTCGCACCCAAACAATATAAGCGGATTATATTGAATATCCGGTTGTACGGGCAGCTTGCTCACGTATAAACTTATACAGACGTGAAGACCGTTTAACAGAAACAAATCGAATGAATGAATAAACGGTTGAACGAACCAAAGTCGATAATTTTTTATCCCTCGTAAAAGTCGAAACCGGACGACAATATCCGGAAAACTATCTTTGGGAAATGTGAATTACGGCCCAAACTCGACTGATAGTGAGAGGCGGTACTGATGATTCCCATCATGGTCAATATGCATAAGCTACCTCGAGAGGTGTAAGCCTGATTCCTCCACCATGTTTACCGTGGAATAACAGGCAGTTAAGCGTAATTTATTGATGGCCGTCTTGTGCTTCGTTTACAAAACATTTTCGCTATCAAATTACTACTTTTAGACACAGAAGACTCGCAGAAGCCCACAGTACCACTTGGGAGAAATGGTAATTTCAATCCCGGGATCTGATTTGAATGCACACCACCAGAAAAAAATTTCAAACCCCAGATTTTTGTCCTTCAGTGTACTTATACTTGCTCCGAGAATTCCGCCTGTGACGAGAAACTGAAGGGCTTCATCTCGAACCAGAATAACGAATGACAATGGATAATTCTACATTGGAGGAAAAATACCGGTAAAAATAAGAAACCAACCGCGACTAATGTATCCGAACTCCAAATGCATATCACAGTCGAATCTCCTCAAAGTCGCTTCTGACGGCCATTCTGTTTAAGGACCTTGATATGCCTCTTCAACGTGTCTTTCATCTCATTTCGTCCAGTATTACATCATTTTCGTTTCAATGCAGCCATAAAGTCAGTTGTCCAAGCAAGCACCCGGCCATTTCTGTATAATCGCCGAGTCGGAAATCCCCCAATTTCTGGACTGGGTTGAAATCGGATGCACACTGGCCATGTCATGACCGTTATGCCACTGAAGTGCCTGACTGCTGGCTACGTGGTTTGCAGACGGCTACATTATCCTAGCGGAATATAGCATCTGCTTGGCGATTGAGTCATTACTGGGAGAAGATAATGTTTCGGCGCATGGATGTACGCATGGGAATCTTACATGCCATGTAATATTGCGAGTCCATACAGTCGATGGACAGGGAAAGCACCCCAAATCGTCACCGAGTTCCTGATATTGATTCTTTGGTTGGAACCCTTTTTATCTTTCCTCAAACCACACTAGTAGTAGTTCCAGGAATGAATGACTAAAACACGCGACTTTGAGGAGATTCGACTGAGACATTCATTTAGAAGTCAGGATTAGTTCTACTCTTTTCCCAAATACAAAACTGTCGACTGCAGTTCGGTATTTTAGCTTCAGTTTCCCGTCGGGGATGGGATCCTCGGAGAGAATTTAAGTGCCCGAATGACAATAATCAAGAGGTCGGGAACTCCTTCGCGCTGTATAAGTTGAACGCGATGAAAGCGGTGAAGCTACCTAGCGTCAGCTAATCCGCGACCCGAAACCAGTAAACCAGAGATAAACGCACTACTTAATCTTTCCATACGTTTGTTCCAACCCGATCACCCCATCACTTGTTGGTCTTTTTGTATCATAGCAGACTGGTACTCGTCGTAAGCAACGTGATCGAAGCAGCATTGTTAAGACTTATTGAAATTGCACATGAACACTCAACTCACCATATCGAGAAACTCCGTTAATCTGGTTTAGTCCAGATCCCATGTTTCCTATCATAATTTTGTCCTGTACTTACCAAACAGTTCGTTTGCTCTTCATGCACTTTGACCACCAGTTTCCACGCTGACCACCGGCCCGTCACTTCCGCGCCCGCATGATCATGTTTGTTTAATCTCTGTGTCACAAAATTCTAGCCTTGTTTTAATGACAGGTGTCGATTGACCCTAGTTGCCACTTTTCTAATTGTTGTTCTCATCTGTTCGAATTTATCACTTATTTAACCTTTGTTTCCGGTTCTGGAACGACCCACTGGTATCCATGACCCGTTCTGTTATTACGTCATAATTGCGTAATTTTACAAGGCCCAAACACTTGGACGTAATTATATTCCTTTCTTTGCCTGTTTTGCCTGTGCGAGTGACTGAATTTGGCCATCCCTCTGTGATCATGAGCTGTCTCATAGCCATGCTGTTCCGTTTGCTCTTCATCACACGTGTTTGTGTTCCCCTGGACCATTAATCCTCTTCTGATCGATGATTAATCAAAATTCCCCTCCCCCTCCCCCAATAAATAAGGACCTTCTTTGTAAATCACTGGACTCGTTCCTGCATAGCCGTCTCGAGTGTCCCTGTCTATTGTTGCTTGGGCGTTTTGAAGCCTCTGTTAAATGTTTTCATCCTGTGGTCGGTTTGCCCACAATTTGAGGTATACTATTGTTATTATTTGAAAACCTATCCTATAGTACATTTAGTAAAGCGAGCCTGTATCCTCTGCCTTGGGACTTGAGGTTTGTTTATCTACGAGTCACTCAATTACGGGACGACAATCCTGTACGAGCATAGTCTGCCTAAAAAATATGAGCCGTAAGAACCAGTATTCTGTTGAGGTATAGCTGAGGCCTACTGGTAATCTGACTGAGATTTTCTCGGTTTCCTCAGGGGAAAACTTATATTATGCACTTTAGATCCTTCGGCTCCATGGTAGCACCGGTCAAACTGCGACGCAACAAGCACACTCTTTCAATTTTTGAGTTAATCGATCAATACCTCGTTTTTAATCGATAAGAACCGCCTAAAAATTGGGATTGCACGTACTTGCCTACAGCTAGTTGGATGCAGTGTGTGAACGATCATAGATATCCCCTCGAAACAAGCACTAAGCTAAAAGCAACCAACTCACGGGGCAAAGATATCACGTCGCGCTGATAGGATATAACTACGTTTTACTTCTAAACTACTACGAAAACCAGGGGAATCTACCTTCATTGTTCAGATGTCTCTCTTCCAGCTTCGCAACACTCACCGAAGAGAAAACTCACAGAAATATTCTAGCTCAAGCCTCGAGCCCGTGAGCAAATTGAGGACTTCAAGACTATTTTCGTTTATTTGACATTAGACTGTTCGAGCTGATTCAATCCAATCGGTGACAGGATAGCTTTATCACACATTTACAATGTACATTTTTCCGTTTCAAAAAGTAATAATTGATCAAAAAATATAATCACTGGTAGGCACCAAGTTTATTTGTGCAACAGTAGAACGCATTTCGGAATAATGTATAGAAATAAACAGCAGTACAGAGCAAAAAGTGCTCGGTGTTACTTATGCTAGCAGTATTTGTTTGGTTAGTAGACTGACTAACAGCAATGATGCTAGGCTTTCATAAGTATTTTGTTTGATGAAAAACATTTGATCAAAGAGGGGCGGTTAAGTCAAATCGCTTGAAACCGGACATGGCAGTGCCGTTTTAGGAATTCAGGGAGCCACAAACCTATATCCAAAGACAGTAATCACACCTAACCTTGAGAGAACACTCTAATTAAGTCCGGGAAGTCTACTACAGACCAGTTAGCACCCTGCAGTCGCCCACGCCCTGACCGAATTGGCATTATTTGGCCGCAGTTGCTTTATAGTCGTTGTGAGCTACGGCCTATTCGAGACGTAAGGTTAGGAAGGATCCTCATTATTCACTTGGTTTCACGTCCGTTCAACGTCCCGACTTGCACATCTTATTGGGCATCGACGCACTGTGGATTTTTGAAGCTAGTACTTGCGTTTTGAATTCGCAACCAATTATAAAACTGACTCATTCTGAAAGTAAACTGTTTGCATGATATGCTCACGAGGAGATTCTAACGAAGATTACACTGAATGTCGTCCCAAGTTCCAACTAACCAACACAATTTAAAAGGCATTCGGTTTCGTTTATGGAAGAGCAGGACGTATATTAGCGGCGGGCAGATGAGCTAACTGTTGACGGGAATGAGAGCATCCATATTGATGCACTATCGTCTTATTGTAACAAGGACGACAACACACGACAGGATACTTGTATTTTCACCGGCCAAACAAGTCAAGTCATGGAACACACGCAGTCGTTTATAAAGGCTTTTTTCCAGACTGCGCGGCACCAAGATTGCTATTGCCGCTGCTTGAGCGCTTCGGCTGCGTTCTGTCCAGTTGCCTGTGGCCGATGGCTTGCTTCTCTTGATCGTCATTTCCCTTCGGTTGGTCCGACTGTCTCAATCGGTGGCTCGATCGGCAGCCCTTCACCTGAGCTATCTTGCTGGTTACCGGAGATCCCGTTGCTTCCTCTCTGGTCGTCTGTATGCCTCCTTTTGCCTGCTTCGGGACGCCTCCGACATATTCGCTACCTGTTCTTTTGTCTGTGGCCCTCGTTTGGTTCGTTCGTTCGCCTTGATGTTTACGCCGTTCCCCCGCCCCAGCATTCCCTGTTACATCATGATGGAGTCTGATCCGACTCCGTCCACCGCTGTACTAATAAAATGTTTGTCATATCATACACTCATTCGTGACAAAAGTGACATAACAGCTCAAAACACCTGTAATCATACTTTGAACCACGGCGACAGATATCGAATCGTTTTATTGACTGATGCCCGCAATACAATACAAATTATGAAACACTTTTACTTGAGCAGTTAAAGGACCCTGAATTATACGCTCTACTTGAAAGTACAAAAATACAATTTCGATAAACTCCGGACAAACTTTGAGTCGGTATGCAGTGACAGCAGACCTTGCTGAGCTGCAAACATTGCCTCCTCTTCATGTGGTAATTGATTCACAGAAAACCAAACCGTTTCCATGCATTATCGTACCTCCACGTCTGCATAGTGACACCGAGCACGCGTGAGCGGAGTAACGAGTGGTCCGCTCGAACAGGAAAGGAGAAGATGCCACACTGATCCGACAGATCTCATGGGTGGCCATAGGAACATGGATTTGGCGGGCCATCAACGATTTTCCCCCATGGTCTCTTATTATAACCAAGTGAAAGTCAGCCGGTTATTGAATACGCGGAATATTTCTCAACATATCCGCACATGAATGCAGTGAAGAGGGTATATAACCCGCAGCCTCCCACTGCACTATTAGGGATAACGGCTACCTGACCCAGAGACTTGGAATGTCAGAGGGAACATGGTCTCAATAAGACAGGCGTGGTAACGAGCCACGAGACAGTGGATTACCGTCCATCACCAAAGTGACCGACGGTGGTGGGATTCGAATCTCTGAACTCCGAGATGGTAAGCAAACGCTCTAAACAACTCGATCACCACCATTTCATGGTTACGAGGCATATCAAGATCAGTCACGATCTACTGATAGATGAATACATCTGTGAGAAACCGGAATATTCAGTCAGCGGAACAAGTACTGAATCTAAACAGGTTACGGTGGCTCGGACACGTGTTATGCGTGTCCACCGATAAACTTCTTCGCTGTATGCTCTTCCCCGGGGCAGGTAGTGGTTGGAAGGTAGGTCGAGATGGCCAGTTAGTGAAATGGCAAGAAGTATGAAAACCTTGACCAAGTGGGATTTGTAAGACCTCCAGGTTGGGGTTCACGAGACCAGTTAACCAGTTGCATTCCTCATCATTTCCGTTCAGTACTTTGTTTTTGGCTCATTTTATCTTTGTGCTTCTATTCATTTTGCCCTATACTTGGCGACGTTGCAAGGTAGCTACCAAAACCAGAGCACAGAAGGTCAAGGTTTATGGTTGGACGAACTGGACTGGGAAATTCATTACCGTTTGGTCTTGATAAACTCAGATCGCCGGCTGTCGTGGAAGACTCCAGAGGCCATCTATTTCAAGAGTTGGATCTCTGAATTTCTCCACTTGACGCACCTCTTTTTGGGGAGCATGACTGTTGTATATATTAATGATAAATTATCAAGTTATTACTGTCATCAACATTAATCGTTAATAAACAGATGGCATGGGTCATACTGTAAGAGAAGCAGTACCACAATGTTAATCATAGTCCACTGGGACTATGATTGGTCCACCACTTGAAGTCTCACAATCCAGGTCATTGATGATCATCATAACACACAGGTGTTAAAATGTTTTAATTACTTCGAAAATTCTACAACTCAATGTTATTACGCAGTCAGCCATTTCATGGAAAGACGGGTGACGTGCCCTTGTGAAGTGAGGAAAACTATGCATTCCAATATCGAACTTGTGGTGATACGTTTCACCTGAAGACACCATAAGAACAATCGAAATTCATGTTTATAATGATATGTTCCACTTTTGACTATTCACACACATCCGGTGTTCTCATGATTAGTCACTATTCATGACACTCGTGAATTCGTGTCGTACGTGAAACTTGCGTAGGCAACGACTGTTAAGCATTCCCTGGAAATCAGTTGTCGACAGTGAACTATACCACCGCAAATCACACGGATTTTTCAATATTCGACAAACGGGTGCAGGCACATAGTCACCAGTAAAAAATCTCAGGTAATGGCCTACTGAAATTATCGTTAGTAGCCAAGCGCTGAATACACTGGATGAGGTGCATCAGACGGTGGCAGACAGACCAGTGTAGCTTGATCAATTGTACACATTGTCAGTTACTTGATAAGTGGCATGATTGCCAGTGAAAAAATGTCCCTTTTCTCGTCGTTTCCAATTTAACCACCTCCGATGTACCGACAGTGTATCTCAGCTCGAACTGAAAGGTTTTATTGACAACTGCTTCTACCCACGTTACTTCGTCAGCTCTAACCAAACTGGTACCTCTTGGAGGTTTCAACAGAGGGAGCACCCAGTTAATTTAGACTAAGAAAACTAATGGACAGCATGTCTGACGTTCGTTCTTTCAGAACTAGGCAGTTATATTGTACGGAAAACACGCGAAATCTTGACAAAAACTGCAACACGAGAAGGTACATCATTCTTGCCTCACCTCACATTACGAAATGGATTTTGGCACTTTTCTTTCAATCCGAAAACTAGTTTCATATAACCATTCTTTTATTCCAGGCAGAAAACTGCATCAGTAAGTCAACGAACGCATCACATTAATGACTGACTTCCGACACAGATGAAAACGCAGCTGGGCATTTGCTATTTATAGTGTAGGCCGGTTCTTGAGTAAATCGTATAGATTTGTGAAATAAGCATTGGCGGTGCTCATGCGACTGTTATGTCTCTCATTCAAATGATTGGACGAACGACCAGAAGTCAGATC
>STRG.4821.1
CAACTAAGCATTGTACATTACTCCGGTCGTCGATTTCCCCTGTATCAATTCATTTTTGACCAGTATAAAATGGCTATTAAAAACCGACCGGAAACCGTTCAAGAACCGATGTTACGAACAGGCTGCGTGCTACGAACGTATATTCTCATCACTCCTAATTGACAGCGACGACGGCAGGTCGCAGCCAACTGATTTACGATCAAAATGAGACCCAAAGTAGTACATCAAAAAAGGAAACGTCAAATTCGTGCGGAGTCTAATTATATTTCATGGTACAGCTACTCAGCGAGTTGATCCCAAATCCGGGCAGTTCACGAAGCGTCTAGTGATGACTCAGCAGCTTCTTCGCTGGTATTTGATGAGGGTCAAAGTAGTTTATCTGATGACGTGATTCCTTCTTCATTTTCCTCGATTTCATGAAACCGTAAAATACGAAGGGAGTGACGATCATCAATGAGTATATATAATTTTTGAAGAAAATCTTATTTTTATAATAGTAAACGAATGGAAATTGACGAATTTTCGAGGTCACTGTCCAAGGGTAAACCATGTGCCGCGGTCCACTCTTCAAAAAGCTCTCCAGTTTATGCAGAGACGACTCCATAACACGGCAGACCAGCGAAAAACACCGCGGACGACCTTGAAGACTGTTCACTTCAGTTCAGTTCAGTTCAGTTTGCAGTTAGCTGGAAACAGACACATACGCGACTAATCAGCCATCGTTCTGCGCACTACGCCCGGTCAAAACGGAGAACACGGAGTAAAAGAGGGGAATTTGTATTGAACAAGAGTGAGCGCAATTGAAACAAGTTACACAGGCCCTTCACAGTTCGGGTTTCTCCGGTTCGGGATCGCTACGTTCCTCAGGAATAGCGGTAGACCTCTTTGTCCGAGTCTTCTCACAAGTATTCGTCCAATCCGGACGCCCGACGGATGCACTAGTGACAAATCAAGGGCAACAAATCAGCACTTTCAAGTGACCCTCCAATATGGCGGCCCCGATCTTCCGTTTACAAAGTTCAGTTGTGTATTGAGCGGATTTTTGGCAGCCTTGCTGACGTTCGGTAATGTTAGTGTAGAATGCTGTTGGTGCATTCACTGGGCCCACGTGCTTGTGGGGTTTCATGCGTTTTTGTATTCTTCGGGTCGAACACGAGCAACG
>STRG.37050.1
CTCGAAAAACTAGTGTGTTATGTTTGAATAGTCGAAATGTCCTGTAATTTTGTGCTACGTTCATTTGGAGCCGTTCACTCGTCACTGGTGCTGTCACCATGTTAGCCAGTGTGCTTAAAGTTGCACTGTTTTCGATTTCTATGCAATACGTTGTTGAGGCAATTGTCTTCACCGAATCAGTTTATCACGTTACACTGAATCGAGCAACGAAGACACGTCGGCTGTCCGTCATCCATCTACAGTTAGACGACTTGGAGTCTTCGGGTGATGTACGGTTTTGGATTGGGGATGATTCTATCGGTTTTGATAAAATCTCGATTGATTCAAGAACTGGAGAAATAATATTGGATCCCACATTGCCTCCCATTTCAATTTCTGTCACCGTTCATGCGACACTCCAGTCAGGTTCTAAAAAATGTGATGCACATGCAGTAGTTCGCGTTCATGTGGTATGCTATATTGGCTCACATGTGTGGGACTCAGTACGCAGATTGTCTCACATGAACATGATGAGTCCGTTGGAGCTGTGTCACTTTGACCTACGAGTGGCGGAAATCTATTCAGAAAAAGAGACGACAGACGACCAAAGTACTTACCAATCCATCCAACTCGTATATCGTATACACCTGAAAAATGTTGGATGTCTAACACAGACACGTTTGATCTGTGTTGCTGAAGAAGGTATCCGGCTTGAGAATGCAGATTTGGGCGAAATCGGATCTGGTATGGAGTGTCCAACTGATGTGAGCAGAAAAATGTTAGTCGCCAAAAACCGTGATCAACTGGAAGTATATTTGGCAGATTTATGTGCGGTCGGCGGACAAAGTAGTTGGATTGCTATGTTGATCAACGTGACTACAGGGGGCATACAAACACGCTCTTCTCTGGAATGCACAATATCTACCGGGAATACTACAATTGAGAATTCTCGAATTTGGTACAATACGTCTGCAAACCATGATGGATCAGTGCGACAGAAGCGTGACGCACAAGGTATACAGATATCCATGTCCAATTTTACCAGAAATCTTCGTATGAACAAACCCGAGTCAACTAAAATCAAGATTTTCATTCCCTCGATGACGACAATACATGATTCCTCCCTTTCGGTTACGTGTCCAAAATCCGTCAACTCTAGTAAACCTCAATGCACGGTAAAAGTTGTCCGACTAACAAACGCGATGTTTGTGGATTTCAAAGCAAGTGTACAGAACTTTACTGAATTCAACACAATCCAGCAAAATAAAGTTAAGATCAATTTTATGGAAATCACATCTGAAGGTAAGAAAAGTGATCAGTCGTTACTGGAGATTATTGTGGAGATCGAAGTGAGGCTTACACATTGTGCAGAAGTTCAAACAAACACGAGCGTTGATATACAAATAGAGGGCAGATTTGAAGGAAACCAAATGAATGAAACATTATCAGTTGGCATTTTAAAAGAGCAACGACCGATCACCGAACTCCATCTTGTGATGCAGACCAATACTTTGGATGTGTTCCCAGGGAACACAGTAGTGATAAATGCAATCCTGAAAAATACCGAAACATCTCAAGGTGAATGTCGGTCAGTGGTTTTGGTTTTACACAACAGCGCTTGGGTCAGCAATGTGTATTTAACACACATGAATAAGAACACCACATTGAACAAAACGGATACCCGTAGGATGGATATCACGACTGGTGGATTGTTTGCGGACGATACATGGAATGTGACCGTCAATGTTCAATTCAACCAAACCTTCGATTGTTCAAAATATTCCAGACTCGCAATATTATCGTTAACACTAATGGTATTTTGTGAATTAGAGCATCCCATTGATGGTCATGAACAGGCTCTTACCTATGGGTTGAGAAACGTTGTCTTACATTCAGCCCGTGATCAGTTTACTGATCTCGTCGATCACAAGTCGGACAAGGTTGGCGATTGCCAGGTGACAACATGGTCATCTGCCTATCCAATTAGCCATTGGCTTTCCACGGCATATGTTACAGATGAATTGCTGGCGAGATTACCTTTTGATTGGCGCCACTGGACTATACTTCTGGGCACAATGAGCGATTTGCACTACATCCGCATCGACATCAAACGAATGGAGGTGCAAGCTTTCGCAGGCACAATTTCGTTCACAACTGATGGACTGGCTTTCTCGGCCATTGGGGAGGAAAAGTTCTTCGCGGACCATGAAGGTACATTTACTTGTGTGTTCCGCTGGCCGATTCAAGCTCGCGGAATTCGTATTGTCCCCAAAAGGGACGTGATCAAGCAAAACATTTCCCCTGCATCTATTCGTCTTTACGGAATCAAGCATGAAAGAGATAATTACCAATTCGATCCCTGTGTCATTCCTTTCAAGTTCGAGCCACGTGCACCGAGACTCCCCAAATCACTGCTGGTATTCAATCGTTCTTATATCTACGCCAAAAATGCACTGATTGTCTGCCAACCAGTTCCGGGAATGGGTACATTTTTACAGGCAAAAATGACATGTGCCTGTGCCTATGAGGAGAATCCGCAGATATGGTTTGATATTGGTCCCATGGTCTCGCAAGTTCTGACGTATCAACTTGTGGACAAACTTTTATTTGGATTGGGACCGGAGCGCCACAGTCTTGTAATCACTACAGGTCTACAAAAACCCTGGATAGGATTGACTTTCCGAGGTTATCGGGATTACATCACGGACAAACATCATATAAATGCCACTTATTTACCTTGGGACGAGTCTAACACATTCAACAAGAACTTGACTGGCGATATGTGTGCAACATTTTCAGTGGGAAATTGGAGCTTGTGCTACGATGGCATCTATCATCAAAACCAGAAGGTCGGTGTTTGGGCACGAGAAATCGGTGATCGACGTCATTCATCCAATTAATCAATACCGGTCTACATCTACTGGAGTTCGAGAAACAGCAACACACAATTGTCTGCTTGGCTATTGTCGAATTTCGTATCCATATCCGTTTGAATAGACTTGTGCTTTTGCGAATTATTTACTTGTGTAACATTCGTATACAAAAGCTACTCTGTAGCCACTTGCACCCTGAAAAAGACGTTGAAAGTTACCTTCCTTCGCCCCGTTCTATTGATTATCACGATTGCACATTTGAACTAACGCACTTTAAATTATTCACGGTAGTATATTCCTCGTTCAGTCTATTAGTGACTTCCATACATGGACGCAATCCAGTCAATCAATTATTTCTAAATCTATCATTATGAAAGAGAACCTTACCTTAAATGTCTTCGTCACAAGATCCTAATTTGATGTACATCCTCAATGTGACAGCCGTTCTTGATCACCCTTTGTCAGTGATTCTGACTCTTTTTTCTCATTTGGTAAAAAAATCTGTGAAATTCGATGTGAATTTATGCCAATCTTGTTCAAATAATTTGTTTTTGACAGCCCTCTTTTATCCAATTTCCAACATTGCCTATCGAGTGCAGTCAATCGACTCGACTTCATCTTCCTGTGTCA
>STRG.75343.1
GGAGCTTTTGTTGGTATTCTACGGCGGCTGCAGTATGCAATGACCAATGATCTTCCGCTGGGGGTTGCTCGGACTCGTTGTGAAACAGCGAAAATAGAAAAACCCACGAACACAAAGTCCAATGGCAGCGGTTTTCAGGTGTCCAAAGTATTTACGGTTTCCAACTTCTTGAGGTCTTTTTCTGGGGGTGGGGGGAGAAAGGCAACGTCCAGAGGTGAACCGGAAGCCGCATGTCACATCTGTAATCGGACCTCGAAACCAAAGCGTTTTTAAGGACTGACTGATACACCAGTTCCACCTAGCTCCGTCGATGTCCTGTCCGAACGAATGAAAAGCAATCATATCAGAATGGAAACCCGTGTGCACTCCATTCCACTCCACCACCAACCAACCCTTACATTCACGAAGTTGGATGTGGTAACTTACAGTCTCCGGACGATGAACACATGCAGAAACAATTGAATTACCATATGGAATCTTCTGTCATGCAGGCTTGTTAATCGTAAATTCGGGTGAACCGGGGTGGGTGGCTTCTCGACACGCTGCTCCCAAATTGACTGTGATATATCTTAATTTTCCGTAGTTGAACTTGACGATCGATTCCACAGCTCGTCCGACCAGTTCCAGTCTACGGAACAGATAAAACAAATTTGGATCCGTGGTGGTGTTGATCCATATTTTCCGAGGTTGATTACCAGCTTTTCTGTCAAATTGAACTTTTGTCGGATATTGTATGACGTTTCTGGTTTTCAGATACGATTTTTC
>STRG.38654.1
GTATAATATCCTTCGGTTACGGTGGACGCGAAACACCCATCACTTACGTAACTCATTACGCCAATGGTGTACACGCAGGTAGAAAAACACAGTTTAGGTATTCTGGCAGTTATTCTTTTAGCCAAACTTCACTGAGTCAGATCACATCGCCCAGTGGTCCTTCGGAAAGCGCACCCCCACTAGGGGCACGTTTTTCACAAAAATGGATTTAGGGGCAATGACAAGTGATGACCGCTTTCCCAAATAATAATTAAGAAACAGTTCAACGTTTTCAAAATATTTCACCCTTTTTTGCCATTGTCACATACGAATCAACATCCCACTTCATTTTTAGAGTCCGCTATACAACAATGATGACCATTTCCTTGATCGAGATGTTTCTACCAAGGAAAAATCGCCCATTTTTTTCTCTTTATAAATATACCAAGTAAGTCATTTAAAACCCAGCAAGTAACTCGTATTTCAAAATAAGCTTGGCAGATCAATTTCTTGTGTTTCAAAATTAGCGCCCCAGAATTCCAGGATTACGCGCCAATTCAAAAATATCCAGGTCGGAACTTACCTGTCTACCTTGAAAATAACCCCCGTACTCAAAAAGCCGCCGTTAGGCCGGCACACCGCATTCATCGCGAGATTCATCACACAAACAATATTTGAGCGCAATACCCGAAGCTGTTGGTCGAACTTCAGGCTAATGTTGGTGTGGGATAGTGTCGTATGGCCCACCCTAAAGTAAACCGAAAATCTGGGGCGGCCAAATTGGAGGGTGTTTTGATCTCGTTGATTCGTTGCCGTTTATTTGTTACAGGTGCACCTGTCGGTCGTATGGATTGGACGAATACTTGTGAGGAGACTCGGATGAGGAGGCGTACTGCTATTCCTGAGGAATGCAGCGATCCCGAACCGGAGAAACCCGAAGTGTGAAGGACCCGTGTAACTTTATTGCTTTGCGCTCATTCTAGTCCAGTACACACTCCCCCCTTGCATTCCATGTTCTCCGTTTGACTGAGCGTCGTGTGCAGAACGATGATTGACGAGTCGCGTATGTGTTTGTTTCCAGCCAACCAGCCTGTTACACTAAACTATGATTACACTGACATTATGGCTGTATACCTTGGAAAACTGTTTTACGTGAAGTCTTCTTGTCTGAAAAAGTGAGAATCATCGATATGCAGTTCCTTTCGATTCAGCTTCGCAGGCGTCTAGACCTCTCACACTTTTGGCACGGCTCTCACTACTGTACAGACCGTCGAATGTGAATGATCAATACACTCC
>STRG.64349.6
GAAAGCACAAGGTCATATTTCGCGTGTCCGCACCGTCGCAGGAGAGTACAGCTCCGTTTGGTTTCATTCCAAAAGAATCATACAGACTGGATATTCTAATCTTGAGCATATTCTCAGATTCAACTGAATCCGGGATTTTTAAGGCAGTTGGAAGATTCAGTACTTCAAAATTTGAAACTAGAAATCACTCAAAAGGTGCAACAAGAGGTAGCAACAAACAAAACCGTCTAAGCAGAATGTACAGAAAAAATGAAAGGTTGTGCACAAAACTCAGCAGTGGGAGTCTCGGAAACAGTAGTTTGCAAACAACTAGCCGCAGTATGGCCTCTTATGCTCTCAATGACCTAGAATCGTGCTCAAGCAACAAGGACGTAACTAGATCGGCGTCTGATCCCATGCGAATGTATGCTTCTGGCACCACATCCGAAAGAAAACGCAAAACTCGCAGACGCCGTATTCTGCCAGAATATCAACAGTTTCAGGATGCACATGTAATTGTGTGGCTTAAAAACAAAGAAGAGGAAAAAAAGGAAGCTATTCGCAAGAAACGTGCTGAGGAACGCGCTCGTCGAGAAGCGGAAAGTACAGCAGAAGAAGAACGCAAGAAACGTGCCGAGTTGGCCTTAGAAGCATACAATACTTGGCTTTTACGGAAATCACGTGACTCGGAGGCGAAGAAGCAGGCATCTGAGTTAGTGTCACGTCGTCGACGTTTCTGCCTAAAATTACCCGATCGAGAGCTGCAAGCCATGATTGATCGACGACCACGCACTGCTTTAGAATGTTTGGATTATCAGTGCAACACACCTCTGGAGCAGGATATTTATCTGACCAATGTTGTTACAGAAACGGTGGTTAAATTGTGTGATCAGGCCAATGTAGAAAGCACCTCAAATTGGCCACATTCAGATTCCGTAATACCGATTAGCTAATTTGAGAAACCGAATTGACCAACGAACAGTTCGTGACAACGAGAAACAGAGGGAAAATTACCAACGTTCACATGAACCAACCTTATGTTATAACCACTCACCAGGAATGTGTTTCCTATTCGTTTTCTTCTTGCACAGCCTGTTTTTTTATTCAAAATCTTATTCATGAATCAGACCCCAGTTCAGTCTTGTTCGCTACAATACACTTCGTTTCAAATTTCTGTTTACTGTAATAAAAAACATATTGGTACCCGTTGTGCTGCAGGTATACTAAGCGGTTTTTCTGCTTTTCTCCTACAAGGATAGAATAGGTTCTTACAGGTGTC
>STRG.45559.1
AGCGAGTATTAGGTACTAATTCAGAGAACGTTCTGTCACAGCGTATCCAGCTTAGTAGACTTCGTTGGTTGGGACACGTGTTACGTATGGCAAACACACGTCTACCATACCGTGTCCTATTCTCCGCCCCTCCTAGGGAGTGGAAGAGACCACGTGTAGGTCAACAGTTGACGTGGCAGCGAGGAATGAGAAAATGTACGGCAGACTTAGGAAAAGTAGGTGCTTCACGTCTTCGTGGTTGGGGTCCAAAAGATCCGTCTACCAGTTGGCTGGAGACACTGAAGGATATGGCTGCGAACCGCGAGCAGTGGAGATCGTGTTGTTACTTTCTATCGAATCAGAATGTTTGATCGGTGTACGTTTGTACAGTTAGACTGTGTGTTCCGTGTGTTGGCTACTAGGGCATTCCTTTCTTTTCCCACCCATGTAGGTCCACTCCCTGTCCATCTTGTATATTCATACTTTTTAATTCAACGTGCTACATGGTGAGAAAGGCAGTTGTGAGTGGGGCTTGCCCTACTGTTTAACGCTGTACGATGATAATGATGATGTGTAAAAGAGTGGGTGAAAATAGGTGGTGTAGTAATAAGTAGTTGGTTTTGTCCGACCGCCATCACCTCGGTCATAACTTGTGTAGCTTGAGTGAATGAATAGAGTCGATCGCGGGTACGAGTTATCATATATGTGGAGATTTCATGTAGGCGTGTGGGCTGGATACTTCTCGGTTGCCCAGACCGAACTGGAGGGTTGACTGAGGGGCCTCACCCCGAGCCTTTGACCAGAATACCTAACCTACAAGGCAGTAGGACGATATGGGGGTATCTTAGCCCTCTGGAGACCGGTGACTAATCGCTCAGTTCATACGCCCTTCGGATGAGGCCAAACATCCTGGGCGCCCAGTGCATCCCTCCGCCGCAGATGCCGGTGAGTATATTGTTGTACGCCTCATACGCCACCCGTAGTTGGTTTGGAATCAGGGTTTAACCATCTCCCCTAGACTGACTCTTGGTCAGCCAACCCCGGTGAAGAGCGCCAGGCATTCGCTTTCGTCTTCTCGCACCTTGGCGTGGTGTGATGGCTCGCGTACCTCCATGACCCAAAGAGCTATGCAGGATGGCTCCCTAAAGCCGGAGGTGCAGTCATGCCTGGCAGGTCAATGGATAGAGGCCAGACGAAGTCCAGTCTCAGAACCAGTTGATGAGCAACATCTGGTTCTAACTACCATGACCGTGGAGAAAACACTCCAGTGAATAAACACGGAAAAACAGTTTGCCGGTCAAAAAACCTCCACTAGATGGACATAGGAGTGGAGTACCTGAGGTTTCTCTCGACGGTGGGAAAAGTCATCGCACTCCGTTGGGCAGCTTTTGCCTGCCTAAGCTGAGCAGCCCCCGGCCCAAAGGATGGTGCCCCGTCCACGTTCCGCTTGCTCCATTGGGTGCATGGGGCTAAGGACTGAATCCGAAAAGTCGACCGATAACAAAGCACCAGCGAAGACAAGACAAAACGCATGCAGTAATCAGACCTCACGTGACAGACTAGAAGAGGTTCCTTCACGGGTTCTTCGGTTACGTTCCCGTGCTGGGTTAACGCCCCACTGCCTTGTGCATGAGACTTTTGAGTCAAAGGCTCCGGTTAGTGTTCCCAAAGAAAAACCCCTTCTGCGGTGTGGGCAGCCGCGAAGCATGATTCGCCCAGAAACCTCCACTACCTTTCCTGTGGAGAGCCTTACCAATTTTCCCTTTTAACTTAAGATCGATGCAAAACGCCGCGGGTAATTACGGCTGTTATGAAACCAGTAGTTCAGGAATTGGATGTAAATCAGATGCACTTTGCAAGCATAAATGTTCACTTCACCTGGCTGCCTTTAACGTCCGCACACTATGTCAGATAGGGTAACAGACTGGCCTCATTAGAACTCTTGACACTTTAAAAATCGACGCACGCCGTGTCTCCGAAACACGCATACACGATCCCACTTCTGTGATCACTCTTCGCATCCCAGATACAACCTCAGTCTCTCACTTCATTCTTCGCTTGTCGGACGATCCGGTTTCTAGTGCTCGTGGTCAGGCTGTTGTTGGGATTGTTTTGAGCATGAAAGCTGAGCGTGCACTGCTAGAGTGGATTCCAGTCAGCAGTCGTTTGTTTGTAGTTTGGTTGAACAGTTCGGTTTGTGTCAACAACAACAAACTGAGGCGCCAATGTTTGTTCGTCTTGTCTGTGTATGCGCCGACTGACTGCAGTCCCTTTGAGGCCAAGGACGAATTCTATCAAAATTTGTCTCAGCCACTTTGAAGCGCACGTTTAACGGACGTGGTGGTCATTGCTGGGGTTTCAATGTCCAAGTTGGCCGTTTGGGAGATTCTGAAAGTCACCCTGGAGGCCCATTTGTTATCTCAGCCGATCGTACTGATACCGGTGATCGTCTCATGTAGCTGTGTTCTGACCACAGATTGTTTCTGGCAAGTGTAAACTTTTGCCATAAGAAGCGGCATAGACTCACATGGCGTCCTCCTTCGTCTTCACAACGTTGGACTCAGATTGGCCATATTTTGATTGGTCACCGCTGGCGTGGATCAATTGAAGATTGTCGTTTATTCTGGTCTACGCCTGTGGATTCAGATCACACCTTGGTACGTGTTCGCTTCCGTTTGCGTGTCGTCCGTAGTCGCATCAAAGTAAATTCCACTTGTCCCACGCAGTTGATTTTAGACGATAACCAGCGACACAGTTTCCAGATGAAGTTGGCTACGCAGTTATCGATGTAGCTAGATGTTCAAAACCAAAATGAACGCTGGCAACAGATCAAGGAAGCCTTGTATGTCACTTCGAATGCCACCCAGAACTCTGGTTCAATTTGGTCTCACAAACAATGCATATCTTCGACATCAGTTGCTCTGTTTGTTGCTCGTAGATATGTCCTTCTGGATTCCATATTCAATGAGGTAGGTAAATCTCTGAGACGCCAACAGACTATGAGCCTGAGGAATGACCGCGATCAGTGGTGGATTGCGAAATGTGGGGAAATGGAAAAGGCTTCGTCCATTGGTAGTGCTGGCAACCTTTTCCGTTCGATTAGAAGTACAGGTACACGGGAGCCTGGTGTTGGTGAAATAGTCAAGGACTCCGACGGCTCACTGATTCACTCTCAGAGACTTCGTCTGGAACGCTGGGCGAAGCAATTTAGGGAACAATTCAGTTGGCCCATTTCAACGATGCACCTTCCAATTATGTTTGCCAGCGAGACAATGTAGGTGGATATCAATCCTCAATCAGAGATGTAGATCATGCGGGAGATCGTTTACTTGAAAAGGTATAAAACCGATGGACCGACTGGGTTGTCTCCATCTTTTCCCAAGGATGGAGGCGAAGCTTTGGTTTTGGAGTCAACAAAACTCCGTATTATTTGGGGGTAGTGAACAGATTCCTAAGGAATGGCGTGAATCGGTGATTGTACAGATTTACAAGAAAAGTGACAGGTCCTCTTGTGAAAACCACAGAGGAATTAGCTTGGTAGGTATCGCGTCTAAACTACTCACCGGTCTTATTCTCCACCGATTATCCAGTGCTCCCGAACAGTGTACGCGTGAGAATCAAGCTGTTTTCAGACCCGGTCGGGGTTGTATCGACCACATCTTCACTCTTCGACAAACGTTAGAGCACAGACACATCTTTCGTAGGCCCACAATCTGTGTCTTTCTTGATCCGAATTAGGCGTTCGACTCAGTCGACCGCACAGTTCTCTGGCGCTGCTTCTTACTGAAGGGTGCACCAGAGAAGTTTATCTCTCTTTCCCAATGCTTGAATGGGAACAGCGGAAGCCAAGTTCGTGCTTACGGTGATCTTTCACCCGAGTTCACCACAGGAAGTGGTGTTCGTCAGAGTTGCTCTCTTTCACTCTTCCTCTTCAATTTTGTAGTTAAATTGATTCTTGAGATGGTCCTATCTTCGTGCGAGAATAGCGGCGTCGATCTTTGCTCAGAGAGTGAGCTGTTTGACTTGGAATATGCGGACGATATTGTTCTTCTAAGTGAAGATCCAGGTAACTTCCAAGCTTATTGTGATAGCCTAAAAAACCGCATACCAGTGTTTGGGATGTGCATTGCACCTTCAAAGTGTAAAATGCTGTTGCAGGACTGGGTTCACTGAACACCAAACCTTCTCTTTGCAGGGGAAGCTCTAGGTGGAGTGGATAAATTTTGTCACCTGGGCAGTTACATCTCACCAGGTGCCTAGATAACGGATGAAGTGTCATCGCGTATACAGAAGGCTTGTTTGGCTTTTGCCAATCTCTGTCATCTGTGGTGCCGGCGTGACATCCGATTGTCTGTTAAGGGTCGAGTTTATAATGCGGCAATTAAATCCGTTCTTCTGTACGGCTCAGACACATGCCCGTTAGAGGTAGAAGATAGCCGAAGACCGTCGGTGTTTGAGTATGGATTTCTCCGTAGTACTGCTCGCATATGGTGGGAACGCTGCATCAGCAGTGCCGAGGTTAGACGTCGAGACAACGAGACTGCACCTTGACGTGGTGTGATGGCTTGCGCGCCTCTATGACCCAAAGAGCTATACAGGATGGCTTCTTTAAGCCGGAGATGCAATCATACCTGACAGGTCAATGGGTAGAGGTCAGACAAAGTCCAGTCTCCAGGTTGGGGGTTGATTTGAGCTGGCAACTCAGTCGGAAAAACCAGTGGAAGAATAATTGATCCAAGCAAATGGGCTTCCACTAAGCCATCCCGCTGCCTTGCGGATAGGTTCTTGTCAGAACTAAAGGCTTTGGATGAGGACCCTAATCGTTCTCCTGCTTTGTGGCTGGACACCCTAGCAGTACCCGTCCAACATCTCCCATGAACTGCACGAATACAAAGAATTCCATACTGCATCGGTCGTCGCGCAGGCTAATCAGGACCGCGCTGCCCATTGCATCGAGCGGGGTGGGTAGTGATAAGTGTGCTACTGCTCAGAGTTCCCTCTCTNNN
>STRG.30225.1
GTACTATTTTTTGGCCAATCTTTATTAAGAACACAATGAAATACTTCAATGTTGCATTTCTAACGCTGAACGCACCTCTAACCAGGCTTCTGATTCAGAATTCCATTTTTCAGATTCACATTCTAGCTTCGGCACGGTGACTCGGGGATCCAAATAAGCTAAATTGTCCAACGGGATGGCTGAGCCGTCGTATCACGGTTGACGAATTTCCCTTGTAATGCCCACAGTGCGTGAAAACAATGGTTTGATATCGGAATTGGGATAGAGAAGTCAGTATCTCTTTGATACGCGAAAACCAGTTAGTTCACAACGAAGTTAATAAGTGACCATCAATAACCCACCAACAGATTGAGCGCAAATACAGTGTAAATCATATACCACACTGCAAACAAACAAGACTCTATCCATTCTCATTTAACTACCAAGTTGTACAAACTCCATCAAGGACTTCCACTTCCGTCCCTTCCTGACAGCCACACACTGTACAGGTAGAATGACAAGGCGAATATCACTACAAATCAAAAAGTACAAACCAGTTTGGCTGGTGACAGGAAACGGAAAATCCATTATCAGTGCAACTGTGCCCAACTTGCGGACACTGGGCATACGTGTTCCAGATAGTCTACAGAATCCCTACGAACGCATTGAAAGTGGCTCGAAAGTAAACATATAGCAACGGCAGAGGCTGAGGTGATCAGATTACTCAGTCCTTCGCTTTGTTGAGATCCAAGCCCGACCATGGAACTCAGTTTGACCCGAACGATGATCCTTTTGTTGAGACCAGAGAAGAATAAGCCCATAAGCCCACTTTCATGGTACCACTGGTTCTATTTCCTAACCAAGGGAAAACAACATTCCCGCTTCTGTCTTTCCCAATACGTCACACCTATTTTGATGAACACCCAGCCACGTTTTACCAAACAGGTATTGTCCATAATTCAATAATTTCCAACCTATAAATGTAATCCTACAAGTCATCGAGGTGATGCTACCGAAAACGAG
>STRG.60782.1
GTTTGAGTGATTTTGAATACATAACCTTTTGGTCGTTTGCAGCAAACGCAACTGCGCCGCTGTGTATGTGTGCCTTAGAGCTGACTCAAGATTACAATTTATTTGATTAAATAAATGATCTCCTTTAAAAGGCAAAGTGATAAAAACTTGCTTCTTCTCTACGTTCATTGTTTTCGCGCGCATAAGCCTCGGCTTCTGATGTTGTTTGATAAAGTTTTCCGGATAACCGTTGGCCAGCAGTGTTCTTTTTATGAACTCTTCTTCGTTTTGTATTTGATCGTCTGTACAGATTCTCTGGGCTCTGTTGAAGAGAGTTCTGACCAATCCACGTTTGTAAGCCACTGGAGCGAAGCTGGAGAATTGTAAATAACGTCCACCCCACGTTGCTTTTCGGTGGATTCTGCACTGTAGAGTCCCATCTTGACGCCTGGTTAACAGAATATCTAGAAAGGACAAACTGTTATCGCGTTCTTCTTCGTGAGATACACTGAGGTTCGGGTGAATAGAGTTAAGAACGTTAACAAAAGGGATAAATCGTTCTTCAGTCGTAAAAATTAAAATATCATCCACGTATCGTCTGTAAAATAGAAATTGGGTAATATTATCACAGAGCTGTTTTTCGATCATACCCAAAATTACATCTGCCAAGGTTGGGCCCAGAGGGCTTCCCATGGCCACACCATCCGTTTGTTTGTAAGCTTTACCTTCAAAATTGAATCGAATGTTTTCTGTGCATAAAAGAACGAGTTCTTTATGGTATTCAACTGGAATAGGCAAGTGAAAGTTGTACGAAGAAATAAAATCACATGGACAATCTACTGTTTCACGAAGAGGAACCTTTGTAAAAAGTGACTCAACATCGACGGAATACATTTTATCCGAACTCACTGCAATACTGTTTAGCGAATTCGCGAGTTCGAATGAGTCTTGTAGACAAAATAGTGTTGTGTGTTTCCGAACGGGGGTAAGAATATCGACGAGCCACCGGGAAAGTTTGTGATAAGCCGAGTTTTGCATGCATAATGTCGGCCTTAAAGGGACTTCGGGCTTGTGTACTTTGTGTGATCCTCTCAAGTAGGGCGTCTGTGTTCCAAGTGGTGCTCCAGTGGCTTACAAACGTGGATTGGTCAGAACTCTCTTCAACAGAGCCCAGAGAATCTGTACAGACGATCAAATACAAAACGAAGAAGAGTTCATAAAAAGAACGCTGCTGGCCAACGGTTATCCGGAAAACTTTATCAAACAACATCAGAAGCCGAGGCTTATGCGCGCGAAAACAATGAACGTAGAGAAGAAGCAAGTTTTTATCACTTTGCCTTTTAAAGGAGATCATTTATTTAATCAAATAAATTGTAATCTTNCGGTCACTCATTTTTCAACCAAGACCTGTCTGTTCCATAATCCGTCAGACCTTTGGGCCAGAGGTGAACTGAACTCCGATACT
>STRG.38040.1
CGTTCCGCATTAGCCCGGCACATTCAAAGATCTCAAACCTTGAAGATGGCGGGTCTGAGCTTGGGTATGAAGTGTCTTAAGTGCTCGGTTTTTGTGTTTAATATCATTTGTCTGTTATGCGCTCTACTGCTTATTGGGGTTGGGGCGTACGTACAGGTGAAATTCTCGGCATATGGGCCTGAGCTCCAAAAAGTGTGGCAGGCAGCACCTATTGCCATCTTAGTGTTGGGTGGAATTATCCTTCTGGTGAGCTTCCTCGGATGCTGTGGTGCCATACGCGAAAACGTTTGCATGTTGTACATGTATGGCGTTCTTCTTGCGTTGCTGCTTATCGGTGAGATTGTCGTCGCGATCCTCGCAATCGTATATAAGGACAGGATTGATGAGAAAGTGAAACAAGTACTCAGTCAATACGTGCAAGACTATGATGACGTTGACGAGATTGCGCGATCCATTGATGTCATTCAGCAAAACTTCCAATGCTGTGGCGCAAATGGCCCCGAAGATTACCGCCGAACGGCTGGCGTTCCGGAGGGTTGCACGGAGGCTTTCGGACAATTCCTCAAAAGCAATTTGGTCATTGTGGCATGTGTCGCTTTCGGCGTGTGCTTTATTCAACTTTTGAGCACAATCATCGCCTTCTGTTTGGGGAAACACATTAGCGACTACGAGGGCGTTTAATCACACCGAGGTACGCACATGCGTTGGAAGAAAACAATCTTTTGCCGGTATATGAACTAATTGGACGTAGCTTCTACATAAAATTTGCAAGATCACAGTAACGTACTGCCCACTATTACTTCCTCTTCTGCTTGGCATAAGTTATCTCGCTCACCTCCATCGTCTCGTCGTCAATTTTTTCGCTGATCAAGACTTGTTCGTTTTGATGAGCGTGTATACGGAAGTGGCCCTTTATTGATTTTCAGTATGCTATTTTGTTATGTATTTATCCGTCTGTCTCGCTTACGTTACTCGATCTGAGTTCTC
>STRG.5251.1
CAAACTGAACTGAACTGAACTGAACTGAGCCTGAATGACCTTGGGGCTGGGTGTAACTGGCTGGTCGGCTTCCGGCGTTTTGTTTGCGTTCCGCCTTTTCGATGCTTTGCCGTAAGGTCTTTGTCGGAGGATCAAGTGTTTGGTTCCTATCTTAAACAAAATCGGATCAAAGCTCCCGCGTATGTTCTGAACGGTTGTACTGCATTGACATACGGCTGGTTTCATAACCGTGGTAATCCAGACGGTCGTCGGATTTTGTGGCGACAGGTCTGTTTATGGTCTACTTCGAGGCAGTAACCACTAATTTGACTTCGTACTTATCCTCGCATTCGCGGACTAACCGGGATGAGTCGGCTTTTGTCTCATCTGCGATTACTCCTGCGTTCGGTGGCTCAAATTACAGACCTACAAACTTATCGTCCACTTCGCCGTGCTTTTCGCCTTTCACTCTTAACCGCAGTTGCTGGTTATGATAACAAACGAAACAGCCACAGCTCCAGGCTCCGGTCAAACTGGGCGTTTGGGGACGACGCTTGTTTTCTTGCACACTCTGATTCTTCGTATGTCCTAGGTGTTGCCGATGGTGTTGGCGGCTGGAGAACCTACGGTGTTGATCCCGGGCGATTTTCCCGCGCCATCGTTCGCAACTGTGAGAGACTGGTCAACACTGGTCGTTTTAAGCCAGACCAACCAGAGCTGCTGATAGCTCACAGTTATGAAGATGTCCTTACGTCGAAAGATCCTATTATGGGAAGCGCAACGCTTTGTGTGATCGCTCTGCACAGACGCGATCACAAACTCTACGCTGCAACTCTTGGCGACAGCGGTTATTTGGTCGTGCGGCAAGGACACATTGTTCAACGGTCTGCTCATCAGAAGCACACTTTTAACACGCCTTTCCAACTCGCCTCACCACTTCCAGTTCAAACAAGCCATTTTTATCGCGACTTGCCAACACAAGCCGCTCAGAGTTCCATAAACATCGAACCAGGTGATTTATTAGTTGTTGGTACAGATGGGCTGTTTGATAATCTGACGGACACAATGATACTTCAAGAGTTGGCTAAAGTCAAAATGACAATCAGAAGGCCGTCCGTTCGTTCTTGCTTGCATATAATGGCACTACTCTGTAAGTCGTTTGCCTACGTTTGGCTATCAGTTTTCTGATACATCACAACCGCCAACGAAGGTTGCTTCTCACATGGCTCTTGGTATTTGCTGAAAGGCTGCAAGATTCATGGCTGCTCACCTTGCAGGCAGTGTTTTTTAATGTATTGTGTGTTATTAAAGTCCGGCACGCGTTAATTCGGTTGTCATTTGAATATGACGAACTTCCATAAGAAGAATAGACGTTTTTGTACAAGAAGGAACATCCATCTTGCTCATTTGCTATGTCTCATTATGATTCATAGCTTTGCATTTTCGAAGGATCTTGTAAATAATCCGTTTCATTTTTCGAATCAGTTGTTTGTTCTATGTCTGACAGCTTCACGATGAGGCCGCCTCTTGATGTGACGTAATGGACTGAGTGCCTCCACCATCAAAACAATTATGCAGCATTGTTTGCCCAAACCGGAGATACCTGACAGGTTCATAGTTGCTATTCGGACAAAGTTCAGTCTCACACTACCAATCAGTGAGCAATATCTCGTTCTGCATGATCACCTACTGCGGTTGAAGAGATTCAGTTTAGTTCAGGCAACCATTAACTATTTACTGGGTGCCGTGTTTTTGGCTGCCAATCCTCAGCGGCAGCCTAAGTCGGAAATGATGAAAAATCAAGAGTAGGAAGCTAACTACCAATAGTATTTGACAAAGAAAGTTTTTGAATATAAGAGCGCTACTGATTGTGACACCGAGCCATGTCCTCCAGTGTATCTAACCGCTGATTGGGAGTGGGATTTGTTGAAACACCGCCCATGAAACCTAAGACGCTCATATGGCCGGGCTTTTCATATTGTGGACTGGTGGTA
>STRG.79630.1
CTGGAGTCTACGGCCACTTGGAATAGACTATCTGGTCTAAGGCCATAAAAGCCCTTCATTACCTTGAACGTTTCTATGAGATCCCCTCGACGTCTCCTCCTTTCCAACGAGAAGAGGTTCAGGTCACAGAGTCTCTGCTCGTAAGTCTTACCCCTCTGCCCTTCAACCATTCGCGTGGCGAGACGTTGGACTTTCTCGAGGCAGGCGGACAAGGGGGCATGGGAAGAAGCTGGCGAAAGTTCAGTCCAGATTGATAGCTAGATCTCACTTCTTTAGCAATAGGGTGGTTAACTACTGGAGTAGACTACCGGAAGAGGTATTAGAACTGGGGACTTTCCAGGCCTTCAAGGTGCCTTGGATCGCCAATGGAATGAGATAATTTCTGACAGGAAAGTTCGAGCATGTTGCTAGACAGAGGATGTGGTCTGTTTAATTATTGATCGTTTCCATTTGCTACATGATGGCTAGCGAACGCTCACGGTGCATAATGACTCTCAGTTGATGTGCGATGAGGCTTTACGTTTCCCTTCTATTTTTATCGAGGACTCGAAGAAATGAAGTGCGCAGGGGTGGGTGCCTACCTAGTGTGCATACTGTCGAAGGAATTCTGGACGCTCGATTGGCCGTGGCCATTATCTGTCCTGTGCAAACTGAACTGAACTGAACATCAGCTAGAAACAAGAATGGCGAACGATTGAGAACGCGGAAGTTACATTTTTAAGGTGGAGCTTTGAGTTTTAGCCATAAGCTGGAATTCAATTGTCCGTTTGCCAAATACTTGGCTATCAATTCAGAAGCACGATGCCGTCCGCATATTTTATGACAAGTTACAACAGGGATGACAATTCAAGAAGTCGAGAGAGAACGATGTCCAATGACTTAAGATTTATCCATCTGAAAATCTTCCACACGCTAAAATGCGAAGAAAACACGCCAGAAAACTTAAAAAGAACACATAAGATTCTCGCCGACTAGGAAAATCCAGGTTGGCGAGCATGCAAAGTAGGGATTCATCTGATCTTGGTCTTTCCCCCACCCCTTTGGAATTCAGCACTGGCATGGACCCCAACAACAGACAACTAGGCAAAAGAAGACGTCGGAAACGAACCCGAAACGCCATTCAAAGTGTTAACCCTCAGGAGGATTTAGGCGTTTCCAATGAACTTAAACCTAGTTGCATTGCGACCAGTGAGAGAATTATTTTTGATGAAGAGGGTCAAGTAAAGTCCACCATAGCTATGGAAAATCAAAAACAATTGTCTTCCTCACGCCGCAGAAATGGTAAACGAGCGGGCGTCTTCTATCTGAGAAACGAATCTGAATTCGAAAAGAACAGTGCTATCCATCAGTTTAAAGACACTTATGATTCAGAACTGAGTAAAAATACTACTGTTGCCATCCCACCGAGAGGTCATATCTCTGTCATTTCACTGGACCGCCACATGGAAGTCCGTTTATTCCGATTTCCGAATGACTACGATACTGTTGTACGCTACTGGTACTACAACTTGGACCAACTTGGTCGAATGGAGGATGAACGTTTGCCTGATGAAATGCAAGATAATTCATATACGGGAGAATGCGTTGAATTGCAACCCGAAACCGGAACGTCCGCTGATAAATTCGATTCCGATCACCCTATTGCTGTTGCAAGTGATCTCGCTACCAACTCATCTGAGGTATTTTGCTCTGAATTTGAC
>STRG.30632.2
GTTGTTGCGTTGGCCCCGGACTGGGAGTCTGAATGGTGATATTTTAGATATTTTCCAGAGACCGTTGAACATCCATACGTGAATTGATAGACACAGCTTAATTGATTACAGGGAGGCAGCGGCTCTTTCAACGACGGTATTGGTATCCGTGTGATTGTGAAAACAAGACTGGATCAGCTGCGTAGTAAGTGCATTTGAAGACTGAATTCGAGCTCCTAATAATTGGCTGGTTCACTTCTTCACCTTTGAATGTTAATGGTAGGAAAACTAACTTCTGAGAACTGTGGCTTGGTGGACGATGGCATCAGGATGAACTGTATCGGATAAGGGGGGGGGGAGGGGGGGCTGTAGCGTTGTGGTTTGCTTCTCGTACTCATCAGCCGACGTGTCTCACGTGCGTATTTCACTAGTCCTCTGAAACAGTGCCCAAATGAAACCGATCCTAAATTTCACAGGCACGAAGCTCGTGAAATGTGGGTATCGCCCACCCCACAGTGGGACTGGCCCAGAGAGCAGATCTATCTGGTGTAATTAACCATTTTTTACAAGTAGATTTTATGGTCAGGCGAACTGGTATGTCCAACGGTATGATACGTGGTTGAAGAAATATCCGGTCTCTAGGCATTTCGGGTCTGATACGAGGCATGCAAATCCCATCAGCAATCTTACACCATCGAAAAATAAGCTGTTGAAGATGAGATGCATCATCCTGAATGGTAAACACTGAAATATTGACGTACATGTGACGAAGAATGTTTGGCCCTAGGATAGGTGAACCAGAATCAGAAATTAAAAATTCGGATTCATTGGAGAAGAACTACAAGCTTGGACCGGAATTTTACACGAAGAAAAAATGGGTAACGAGTGACCAGTATTACTTCTTGTTGTGACCAATGGATCGAACATGAATAGCAGGGAGAAATGATTCTAAGTCAGACTTTAAAACACTAAGCTTAGTAATGCCTATATCGATAATAAAGCGATGGGAATTAGTGTTTAGAGCAGACGAAGTCCTAATAGAATGAGAAGAAGGTTTACGTGTGTCAAATAAAGCTGGGTAAGAATGATCATCTCCGGGTGAAATCGGGCTAGAAGTTGAGCCAACGGTCATTAGAAAGATTTCATGCTTTCGAACAACATTCTGTATATGACGGATTTTGCCGCAGGAAAAACATTTAGAATGTCACTGGGGGTGAGAAAACCGGGGGTTCAACTGTCAGAAGAAAGTACAGTTACTCAGTGATTTTTATTCAATAAAATGAAAACCAGTTGGGTCTTTAGAAGAAATTGCAAATTTGCGAAAACCACTGGATGTTTCGAACTTTTCAGATTTTTAGCTCGAGTTTTCTTTTGGTATCCGGTGAAAGTGGACAGAGTAGTCGCACGTGACGAGAATTTATGGTATTGACATCTTGGTGTTGCTTGCAAACACTTCTGATATTCCGAAGTATGCAAACACTGCGAATCAGTAGTCGCTGTTTTAGTCCGATATATTTAACCCAGCAACCAAACGCCTCGTAGTCAACCTTCCGGCTGTGCACCGCAATCACGCTTTGAATTTGGTGTTCGATACTAAATAACGAAAGCATGAAAGCACTAGTTTTCTATGCGGATGGGTGAATCAAACTTAGCTCGCTTGGATGCGATAAAGCTGATGGGTTTGGAATGATATAAATTAGGAGCTTTCAATTTTTCATAGGATAAATTCACTGGAGAATCAGGAGGAGCAAGATTTTTCCTCAAGGCCTATGTATCCTTGAAGATGAGGTTTAGGAAAAAATGCCGTTTTCTTTTCAGCCCTCAGTCCGCTTTTATTGAGGCAGCAAATATAAAAACGTTCGAAGCAGTCCTGACATTCCCTGGATGTGCAATTCACAAACAGTTTGGGTGGTGGATGGCAACCGTCTAATATGTCCTCGTATCTAAAACCAGGAAATGTTGATAAAGGAAGATACAGAGTTCAATACTAGCGATTTGGAATCGGTAAAATCACGACTGAATGAACAGTCGGAGCTGATAATGCTTTTGAAAGAACACGCAGATCACGAAATGCAGGTTGCTCGAGAGTATGAGTTCAAGTTGATACAAGAAGAAGATCGAAACGCCGAGCTGCAAGAAGAGATGGAGGAGCTCCGAGAGAGATTGAGCCACTCTCAGCAGCTGGTGAGTGCTTTATCCGAATCTGTGGACAAAATAAATCTGGAGCTGATTATGTGCAAACGGAACTCTCATTCGAAAGTTGGCTGCTCCGACGTGGGTGTGAATTGTGACCGGGTGACTGAAAAACGTTCCACAGACAACGAAAGTCAAACAATGGAACAGTGGGCAGAATTTGAAGATACGCAACGAACCTATTCGAAGCAGCTTCAAAAGGCATCCCAAACTATCAAAAGTCAACAGCAAAAAATTTCGAAGCTTCAAGAGGAACTGAGCGCCGCAAATGGGTCAATGAAATCAAAGCTCAGTGACTTAAGCGAAAAAGTGGACTTTCTGAACTCAATGTGCAAACAGAAAGACGACGAGTGCAGTGTCTTACTTCTCCAGGTGGATCAGCTCCGTTCGGATCAAGAGTCCCGGATGAAGGAGCTAAGAGATTTACAGGAAAGCAGTACTACTAAGATCCAAGAACTTCAAGCTCAACTAGAAAAGGCTGAGGTCATGAAGAAATTATGTCAAGAGGAAACCAACAACCTGAAACAATTACGCAAGAAGGAAGCAGAACATTTCAATGCTGATAAACAAATACAGCGAATGAAAATGGACCTGGAAAATGCTGCCAAGCGATACGACGAACTGGTTGCAGACTTTCACGCCTACAAAACTCACGCGCAACAATTGCTGGAAACGGAGAAGAAAATCAATCGACGACTCAGGCAAACATTTCATTGAACAAAGTGGAACTGGAAATTCGCAATCACACTGCAAGGCAAAATTACTACAGTGCTTATA
>STRG.7342.2
AAATAAAAAAGAATATTGTGGGTTGCATGTGAGGCTCACGTGAATGGCCATGAGGTAATCGATAATTCAAAAGTAGGGGGATTCAATTAGTCCAATTTCAAGACCAGGCTTCACCCACAATTCAAGTATATGGACTCAAAATGAGTAAGCCAGCACCCATACTCAAAAGAAGTAGCCTCTCTCAGGGCACTGTGGACTGCTGTTCTCTTAGGGAAATTAATCGTTGTGGTATATGCGAGGAGTTAAATGCCACAACCCGAAATGCAATTCTTAATTTAATCAAACAAGTGGAGAAGATCAAAAAGTTGCATTTCAATAAGACAGAACTAAGCATTCTTCTCCACATGTGTGTGGAAATCACCGGACGAGAAGTGCGTGATATGACCGTAGATGAACTCAAGTCCTTTTTATATGGTACACTGGACATCACAAATCCTTACAGCCTGGATGGACTCTGTCGCGCTGCCATGCAAAACACACGGATAAGCACATCAAAGAAGACGGTAAGCCCAGTGGATTTCGTACAGCTGCTGTCTGTTCTGTTACGTGGAACACTAAGCGAACGAGCTGAATTAGCTTTCCGCATCATGGATCTAGACTCTGATGGCCTAATTCGAAGAAACGTAGAAGTGCGACGGTTTCTACACGACACATTTGATGTTTCTGTGGCGGCTCAAAATCCAGAAATCGATCCAGAAGAACCTGTCCGAGACACCATGAATTACCTCTGCGAAAAACTACAATGTACCCTAACCCAGCCGATATCAGTAGATCGGTTCAAAAACCTGGCCCATGAAGAACCGTGGATCATCGAGAGCTTACTACCTTGTATACCCTCGGAAATGACAAACCTGGTTTTCCAAACATTATTTAGTACAAAGGTAAGGCTACCTTCACTAGAAAACCCACCAAAAATTGCTGAAAAATAAGTTCGAAAGATGTAATAATGAAAACTTGGTGCTTTCCATATGACCTCACGGAAGAAAAACATTTCATCAAACAAACTAATAAGACTTAAGTAAATTCAGGATCCACTTCTAGTTATATATTTTTCAACAATGGTGCTGGAGAATCTCAGGAAGCAGTAACTCATCAGTTTATTGAATTCCAAATACAACCTATGGCCCGAACATAAGCGGAATGGTACTCATAATATGAACAAAAGTGGATCCAATGAGAAGAAATAATGTTAATGTCATCACATATAAAATGTCGAAAACTCTGCTAATGTGCGAAACAATTAAAATCAGTTCACCCTGGGTAATCCATTGGAATTTCTGATCAGGTGTGAGTGCCATCAATGGTCTACTGGGACGGAGTTACCCGATAAGTTACCGAGTTCCCTCCAGTCAGTTACCAGTAACTTATAGGAAGGTGAAAATTTTGACGTGCTGCTGATAACATTGTTGTTCAGATTGGTGAATAGTTTTCTTCGTGCAAACCGTCAGTAAATTCGGAGAATATGGGAAACCAAGTAAAAACGCTAAGAATGTAAAATGGACAGCGCTGGATATGACCCATATTAATCGGCCTGAAGGAATCATGATTCGAATCGTCTTAACATGCCGTAAAATACCCAAAATCATGCTACCTTATGCAAACGCCTTCCAGATGCAAAGCCAGTGACACTAATCATCGTAAAATGACTTCTCAGCAGGCTGGATTAGGTTCAAGTTTGAACAACGGAATCAAAATTCAGCCGTCATAGCTATCATAAGATGTTCAGCCTGACTGGATTCGTTCTGATGTAACGTAACTTAATGACCAGTTTACCGCCGCTTTCAGCTCCTTGTCATTTTTTTCTATCCACTAGGGATTGTTTCACTTATTTGATGATCACTGCGGGGGAAGCCCAGTTTCTTGACCTCCTGTCCAGAACTTTAGATTCCTGTAGTGAGAACACGAGTCGGAAACCTGAACTTAAGTCTAGGAATAAGTTACCATTGAGCTAGATGTCAAATATTCCCAAAGTATTCGGCTTTGTAAAACCGCCCATTTTCATTGAGGTTCTGCATAAGGAAATATGACAGTTGAACCTCCGATTTGTCATAAAAAATACATCCGAGGGGATATAATTTTTTACGACAAATTTTGAATAATGCTTTGTAGCGGAGCTGTCTTTAATTCTGACTTCTGAGGTGCGAGCCATTCATTTAGAAAATATAAATAAACTGTTTCGCTGGAAAAACAATGGTGATCAACCCAATAGCAACGGGATGGTAGATTTATCTGAAGGAAGGATGAGTGGCAAAGGAAGTGCGCCCGAAAATCTGGTATCATGAAGTCGAAAAGTACATGACACGTAACAGTTTTCAC
>STRG.25250.1
AGCCGTATGTGTCGACATCTCGTGTATTCAGACCGCGGCAAACATTCTCGGAAATTTGGACACCAGTGTATCTCCATGTGATGAATTCTACCAGTTTGCTTGTAACGGATGGATTCGGAAGAATCGTATACCGACCGGGCACAATACGTGGTCCATATTACGACAGGTGGCAAAAGAAGTAGACTATTATGCCAAAGATTTATTGGACAATATTTCAAAATTCGAAAACCCACCAAGTCGCGCTTTGAAATTAGCCCAGACCTTCTACAATTCGTGCTTGGATGAAGGCACAATCAATGCGCGTGGTTTTGGTCCACTGTATGAGAATTTGAAAAGCCTGTTCGGTGGTTGGGCTTTACTGCCGCCCGAATCCTTGGCTGCCCGGTCGGACCGAGGAACGGCACTGACTGTGGAAAATTTCAATCTAACCACATTGTTCTTGACCTCGTTCCGATTGTTTGGAACGAGTCCGTTGTGTCGGATAGGTGTGGGAAATGACCAGCGAAATTCATCCCGATTTGTGATTGATATCATGGAAGGTTCTGTTGGAGTGCAAAAAGAACACTACATAAACGAGACAGTCTTTCCCCATAAAAAACCAATCACGGCATATCGAAATTTTATGAAAAACTACACCAGGATGCTTGGTGTACCAGAAGCAAATTTATCTGCCATGGACGACGTTTATACTTTCGAAAAAGAAATCGCCCTGCGCACAGAGGAACGGGGCGATCGGGACCCCGAACGAAACTACGAGCTGATCAGTTTGGCCGATTTGCCCAAATTCTGTTCTGTGCTTGACTGGAAATGGCTGATTAACGAGTTGTACAAACCCCTGGACTATCCGATTTCCGATGATCAGTGGATAGCAATCAACGACCGTGAATTCTTCCGTTCACGGTGCAAGCTCATTGAAGAGTATCTGAAAACTGAACGTGGTATTCGCACATTGCACAATACGGTAATCTGGTACTTTTTATGGCAAACGGTGAGTCGAATGCCGGTGGTCGTTGGTCGTGCGCTCGAAGAGTGGAAAGAGGTCGAACTAGGTTACAAACTGGACGGATCTCGCTGGCAGGTGTGCATCTCTGATGTGACAGAACAATTCAGTATGGTTATCGGACGTCTGTTTGTTCACGACCGTTTTGATGAACGAAGCAAGGAATCTGTCACCGAAATGATAGACGAAATCAAATTGGCTTTCAAGGAAAATTTTAATTCCGTCTCTTGGATGAAAGAAGAAGACAAATTGAAAGCCCTGGAGAAGGTGGATAAAATGCGTGCGTCTACGGGTTATCCGCCAAATATTTTTGATCTGGATGAAGAAAATCGTCTATATGCACATATTAAAAGTTTGGACGAGAAGACTTATTTCGAGAACGGGCTGCATTGCTCAGAATCCTCTATGCTAAACAGCTTACGTCAGCTGATCATCCAGGATCGTCATCAATGGGAATTATCTCCACACGTGGTCAACGCTTTCTACAAAGAAAACGCAAATCACATTTACTTTCCGGCTGGCATTTTACAAGCCCCACTATTCAGTCGACAACATCCAGCTGCTCTCAACTACGGCGGTATCGGAATGGTTATGGGACACGAGATCACACATGCATTCGATCATTACGGCTCCAAACGGGACTCAAACGGCAATCTACGACAGTGGTGGAGTGAACAAACCCGAGAAGCTTTTGAAAGAAATTCTCAATGCATGATTGAGCAATACAGCAACTACTCAATACTGGATACAAAACTGAACGGCAAACTAACTCTCGGGGAGAACATTGCTGACAATGGAGGAATGAAAGCCGCCTACAAAGCATTTCAGAAAGTCGAGGCACGATCACCAAATCAAATCATATTGCCCGGAGTGAATTTCACATCTGAACAATTGTTCTTTCTCGCATTTGCTCAGTTGTGGTGCGTGGCCGAATTACCTCAAGCGGTATTACATACCGTACTGTTTGATGTCCATACAGTTGATCCCTACCGCGTTATTGGCACACTGTCCAATTCCGAGGAATTCGCTCGTGTGTTCAACTGTCCCGTCAACTCGTCAATGAACCCGGCTAAGAAATGTGCAGTCTGGTGAACGGTTCACAGTATTCAGTCTGTTTCTCTGCAGATTGCTTCTTGGGTGGAAAAATGAATTTCCGTAAGTTTCAATGTTTCCGCACTCTGTGCGTGTGTTCGCAGCTCCGTTTCACCCCCACGGCCATGTAACACAGAACAACAGTCGCCAACAAACGCATTGTACCGTAAGATCAACTAGACTTGGTTCTGCCTTTGTGAAACGAACATGGCCTCTTAGTACCATAACTGCATTTCTCTTGGTGCTCTTAACCTTTCCCATTGTGTTTGTTCTACGTACTACTCCCATCTATGATGCTTTCGATCGATCGATGTGATTTGTATTCCACAACCTGCAAGTTGTCGTCCCACGTCTCTCGGAAACCGTCTGTTCGCTCTTTGACTTGCTCCTAGTGCAGTGACTGAAATTTTTGAGACGTTGTCCGCCGACTGCTTTGGACATATCTACGATAAATTCAAATTTTGTGTACAGTGTGTCCGACTCTACAGTCAACCCAATGAAAAAACAAGAATCCTCCAAATACACAACAAACTACAATCAACCAATCTAATACGGAAACAAGTACTCAGTTAATTTGTGTTTGAACTCATGATTCGTTTTTTTTCTGCCCGTTGTCATTTTGTGGGTCAAACTATCTGGCAAACTGGCCTAATTTCTACCTCTTTACTGTCAGGTGTCTCATTACAGAGCTGTTACTTAAGCCATTATCATATAGACAGGGGGCATACCAAATACATACGCACGCACACACATGCACACATCTCTTCGTTCAAATGGTAAAAGGGATACTGAGTTGCCCGAATGCAGACCATTTTCTTTCCGATATCCGACTCACTTCCAACATTCTAGACTGTTGCATTCGTTACCACTGTCCGTGTTCCACGTGTCAAACCACCAGCCTCTCGGACATCTCTCCTTCTGACTTTGTGAGGACAATTCAGCATCTGTTAGTTCGCGTGTGTTCGTGTCTGTGTGTGTCTATCAGTCCATCTGTCTATCTGTTTGTTCGTCTAATTTTGTTGGATTGTAACAGTGAAGTCATTACCCGATCGGTGTATCGTTCCTTTTGCATTCGATGTTTATTCTTGTTGGTCTTTGCAAGTCGTGAGATTTTGTTTGTTTGTTTTTTTCTCTCGGAATAGACAGAACAAAAATACACTTGAAAAAATATTTGTTCATTGCCTAATTGTATTCGTATGGCAAGAAAA
>STRG.32911.2
CCCAAATAACCGTGTGCTTTCGTGCATCAGTATGTGTATATGTGTCCGTATGCGTATGCACTCGAGTAGAATGTGAGGACCCACCCAGAATCGTCAAATAACTTGAACAATGCCATTACGATTATTCTGAACACCTATATGGACACAACTAATTGTGTAGCTCGATATCTTCTTTCCGCTCATACAGTTGACGTTATTTCGATCATTCTACTGAGCCAATGTTTTCGCTTGCTGTCCCAGTCATATCTCATGCAACTGGGCCGATGATTTTGAACACAGCTGACTGCATGAAGCTCTAAGCCGATACACTTACGCCACCGGACCGATAAGCGTATGCGTACGTATATGCTCAATCAGATTCTTCCAGTTGTCATTGGATTTGAAACAAAGCCTGGTGAACTGAGTGTTGTAATTTACTCAAAAAGAAATCCCTATGTTCGATCATACTTTACTATGAGAATCGGTCAAATTAACCGACCATAATCCGGTAGCGAATACACGGAGATAGTGGGACAGATACACGCACACAAACACGCACGTCTACATACAGACGTCTGCGCTACTAAACTCAGAGCACACAGGCGTGCGTACATGCACGCTCATGCGCAAATAAGCACCGACGCACGCGGGTGCGCTAGTGACCACCAATCCTCATCACACATATTCGGCTGGAACGTCAATCAGTTGTTTGCTGCACTTGTTGTTTGCCAGCTGACAGTATCCGACCTGAGGCCAGACGAAACCGGATTCGGACTAGCCCCAAATCAGACTGACCTGCGAGCGTGTGCTGCACGTACGCGCGTGTGTATGTGTGTGTGTGTGCTGGGCTCGGCTCACGATAGCACCACTGAGGACGGATTACGAAACATTATCATGTTCTTCATGTTCTTCACACTTGATATCTGCGGTGACCGCAGCTGGTGATGCGTGTTCGACGGTTATTATACTGATGCAGTTGTTGCTATTGCCCCGACCGTGTTGATTCGGGAAAAACAACACGGTTACAGAAACACACATATTGCGGGTGAATCACAACCATTTGCCACTCGTAAACCTAAAAACAACGAAACATTGTGTTACAAGAAAAGTGGCTTTGGTCTTGAGCAATATCATCCGGACGGATCAGTGACGAGACCAGGGGAAAAGTGGGTCGGTGAAATTGACCCACCTTGATTCGTTCAGATAACCATAGGAACGAAGAAGAACACAGACGCCTTACGTGTAAACGAAATGTATCATTCGGAGACAATGTTGCTCATGTGGTGCATCTGTGCCCTGTCGTCATATGACCGAACAAACGCAGAAACGAACGTTCCCGTAGTGGCTAACCACAATAAACAGATACGTCTGGACATTGGTGGACATCTACGATTAGAATGTCCCGTTCACAGCACACCATCCGGTAGATTGATATCCGCCGGTGAACCTTTGGTACCTGAATCAAACGCGGATTACGGATCACCTGTGCTTTATCACTGATTCCGATCCCCGTTATCGATTTAATGACAACCGTCGGGTATTGGAAGTGATAGTACCCTTGGAGTTATCCGATTCTGGGACATACACATGCATGGGTGTGACCGGTTTTGGCAAGCGTGAAGTCACATTTGATGTACACGTCCGAGACCCCAGTGCCAATTTGCTGTGTGCCGAACAATCTCAGCTTCATCAGAACGTGAAGGCACCTTGTTTTATCGATTCGAAGCTGAAACACAGCCCGGTTATCACAATTGAACAACCGGTCGGCTCTACCGTTCGGCTTAGCTGTGAATCCGAGGGTACCGAGCCTATCAGATATCGCTGGTTCATGGGTAACACGGTGGCTGACTGGATTACAACTAGTCAGGGTGCTCGGGGCCCCATACTGACAATCGATCACGTGGGCCGAGAGCACACTGGACATTACACCTGTCAAGTTTCAAACCTTGGTGGTAGTTTGAACTACACCTATCGGTTAGTTGTTACCGAACTTCCCTCAGCAACTCCAAAGATTGTGAGCGATGCCAGAAATCAAACTTTCCAAAGCGATTCAAATGCAGCATTAACAGCACGCATCAAATGTGCGTGTGATGAACCGGTCATACAGTGGTTGAAACGAGTTGAACCTGGGGAAGAAGACAAATACGAAAAAGCCGGGGCCACAAAAATCTCTTTGCCGAATGCACGCCAGTCAGAAATAAACGAAATGTTTGTGGTTCTTGGCTCGTGGGCTGGATCACCGGCAGTTATTGATAAAACTGTTGTGAAACGAACTGAGGAAGTCGGTTCCGATACCACTTTAGTACAGGGCAGTGAACAGGCAAGCAAACCTACACTGTACTACGGACCCAAACCAAGCGGAACGGCGCAAATATTTATCACTAGGATGCACTTACAAAAACCTTTGGAAAAGGATAAGCACGGAGGAAAGTATGTGGTAATGACAATGAGTCTGTCGGACATCAAAAGTATGGAGTATGCAGTGATGTATGTGGACATATTACAAGATCCAAATTTTCTCAAAGGAAGACGGATTCTTATCTATTTTCTCATTCCATTCTGCCTATTGTTTGCGGTGTTGGGTTTGATCGCTTACATATTCATCTGTCGAAGACGAACTTCATCCGGTAATTCTTTGTCCTCAAGTAACGAACGGTGCATTCTGCGCACAACCGAGATCAGTCCACAGGCGTATCAAATTTCTATGAATGGGAAAAAACCGTCCAGCTTGAACGCATCTTCTCGTCACTCTTCGCATAGTCAAAACACAGGTAAACAGGCATATTCGCTGCTTGGAGTTCAGTCGCCACTATTTCACAGCGAAATCCGACCTAATGCGACCACAAATGGGTTTGACCAACAAGTAACAGCACCAAACCCGCCTGCTAACATGGGTTACTATGCTGTGGGTATCTCCCCTTTTCAAGCAAATTCGGTCACGTCGATCAATTCGAACATGCAATTGATGGCAAACGGGAATCCCATTCAGACCACAAATAGCACAGTATTATCCAGTAATGGAAGTTACGTGACAGCCGCACATCCATCGCAGAGAAACGTCGTATACGGTCAACAAGTCCCCGTAACAAACATGTGTCCCGCAGGCTGTGATTATACGCAGGGGTCAGCGCAGAAAACTACGTTCTTTCAGCCTGGATCTGCAGCACCTAGTTCCAAATGTGAGGGATCGATTGCCGGAATACCTTACCCCATGGCTCAATTTCCGAACAATGCGGCTACTCCGATGATGAACGTAGCCATGAATCAAATCAACTCGAACGATGTATCATTCGATCAGTACTCAGCCGTGAGCCAAAGTCCACTCTCATCAAGTACACTTACAAATCACTATACAGCCCCCTTTGGTGAATATGTCAGGGGGTGTTTGCCTGATGGGATGGAACAAGCAGGCACTAATCACTCTGGATTTTCTCAAACATGATATATACACAGATCGCTTAACCGGCTGGGTGCATACAACCTCTTGGTTGTGACCAATTTCCGTGCCTACAGCTGACGTGCTATTTTTCGGTGCGGCAAAAGTGTCCTGATGGACTTTGGGTCAGTACACTGGCCGAAAAATGAACAGAAGCAAGTCGATCTGTAGATCTGTACAAGCTCTATTTCTTTGGTTATCCCACCTTATGGTTCTCTGACATATCGTTTAATCTTACACTTGCCGGACACAATCAGACCTATTCCCTTCTAAACTTTCAGTCACTCACACACGAGTGCACATACAGTTTCTCCCTCAGTACACTTATCTCATGAGAGCTTATCACGGGAGGCTACTTGGCATTTCAATGACCTCTTGGCAGACTGAAATTCCCACACAGTTTTTTGGCCTGCTCATCAACCAATCTAGGCTGCCAGTCCTCCTGTTATCATTGTCTACCTTCACTCGCTGAAAGTAAAAATTCCGGGTACACTTCAACAGATATTCGAACAGGCACAACAACACGCATCCGTACATGAGTTTTTTAGTCACATAAATGACCTTAAAGATAACCACATTTTATACACCTGCTCTATATGCTCAGATATGTACAAAAAGTGAGAAAAGTGGTCAACTAACTTTTCATCTAACCGGGTGTTGTTTTGACTGTGAAATGTGAACAATCGCCCCGTCAGAGGAATCATCCTTATTTCACATGATTGAAGTTGGTTACAAAACTGCAAAGACATGTTAAAATACATGCGTGTATGAATGCATATATGAGCATGAACACTCATTCACTTAAGTGCTTGAGTGCGTATGCTCTCGCGCACGCATTCCCGCACTCACATACACATACATACACAACGAGTGACAGACAAACACGGAAATGACGGCGTGCTCTATTACGACATAAAGAAATTACACTGTGCATGCATATACATAAGCAACGGAGCACAAAGTGTGATTGAGGCAACCTGTCGTGGTCTAACATCCACCAAAAATGCATGTAAATATAAATTCATTGAATTCTA
>STRG.29317.1
CGATTGTGCACGTGATTCTACCGATTATTCCGACTGCGAAGCTTAAATGCAACATGATCAGTCGAGTTAAACTATCTCGATTCGCAAAACACAGTCGACGATTGAGTTTGTGAATGTAAACGAGTGACAGATTGGTACAGAAAAATGTTGGTCAACTCTCAATTGACAAATAATAGCACTTTGAGTTGTCGTTCATCGGACGGAATCTGCTGGCATATTTATTTCAGTTGATCAATTGTTTTGCAATGTGATGTGCTATGATACGACTAAAGTGTGCTACTGTTCACCCATGGAAAACCCGATCAATCGACAAGGTCGTGTAGGATCTGTTACGCATTCTGGATAAGGTCCAAGACAGCCATTCATGAGAAGATTTATTACAATGGAAGATA
>STRG.41884.6
GAATGCTCCGCAATCCAGGTTTTCGTATCTTCAATGAAGTCAAACATTAGCATACAATTATTCTAACCTTTAACCACCTCCACCTTTCCGGCGCCGATGGACACAACAATATTTCACGAAATGATATTTCATTCCGTCGCTAATTGTTAGCCGACGCTTTTTGGCCTGCTTCCATGTTCCGGCGTTGTAATTGTAAAAACTGGTACTTGTGCATCGCTGGAACTCTCGAAAATCGGTTGCGAATTCATCCAGACCTTCGTAAAATTCTTCTATCAATCGGGAAAACGTATCGGAATTGTCAACGGTCATGGTCGTTCACGTGGCTAGCGAGCGAGATGGGTGCTGACATTTTGTAGCGCTAGGCCTTATATACCAGTGTAAATTTGATGATATTATGGAAGACGTTCGGGTGCGGCTAGCGAACGTGACTCCTATCGGGTCTAGCAGCGAATACCAACGATATCCCCTCTATCGGACGTATAGAGAAGACGTAAGTCGGTTTACAGATGCGAGGTGTATTCTATATATCGTGGTACCGAAACAGTACCGATACGAGAAATACACCGAACGGAAAACGGAACGAAACGCGACGGCTGTGCTGAGAGCGAACCGCTAGCGAACGAACGAAAGTGAAAGTGAAAGTGATTTGAAACGAGGTCGACGGAAACCTCGGAAAAGTCAGTCCAGTAAAACGTAGGCAACCGGAGAACACTGAGGTCAATGTCAAACGTCAGAAAAGATCGTGGAGAAAAAAGATCCAAAATGGTGTCCAGAAAATAGTCATTTTCTCAAAACGATCGAGGTCACTACAATAGAAACAATATTTTGTAATATTCTTTGCCTCTGGTTGCACCCAACAGAATTTATTTCACGTTCTTTTATACGTAATTTATTTCATCACAAAATGTCTATTTCAGCAGATATTACCGTTTCATTTGTTCAAGGAGGCCTGGTTTTTCCGTTCGTAGCAGCGCTGAACGATCCAAGGAGCTCAAAGTTCAAGAAACCGTAAAACTCTGGCTAAATGCCGCACGCGTCCTGTGAACCTAAGCTAGCGGAACTGAACTGAAACTGAACTGAACCAAACTGTGTAAACGGAGCTCGCCCGAAGCGGCGTTTTTTTGAAAATATCCATGAGGAGACTTAGAATGAAAAAGAAATTAGATGCTTCATGCAGTGAACCGGGATCACGGATAGTAAATATAAATTACCCCCAGTTGTCCAATTTTTGCAAGAACGAAATCAGCACTGCGAAATACAGCTTTCTAACATTTTTCCCGAAATTTATTTATGAGCAGTTCCGACGGTACGCAAACATTTTTTTTCTTGTGATCGCGTTGCTACAGCAAATCCCGGGGGTTTCACCTACCGGAAGGTTCACTACTTTGGTCCCGTTGTTGATAATTCTTACGGTTTCCGCAGTAAAAGAAGTGATCGAAGATTTTAAACGACATCGCGCAGACGACGCCACAAACAACAGTAGGACGCTGGTTCTTCGGGATCGTGAATGGGTAGAGATTTTATGGAAAGACCTACAAGTCGGTGATCTAGTCAAGGTTTGCAATAATCATGGAATCCCGGCTGACATTGTTTTGCTGGCGTCCAGTGAGCCACAGGCAATGTGTTATATTGAGACAAGCAATCTGGACGGCGAGACCAACCTCAAATTACGTCAGGGTTTATCCCAGACAAGTCATCTGCTAACTGCTGAGGCGCTAAGTGCTTTCGTTGGCCACGTGGAGTGTCAGCTGCCGAACAGAAAACTGGACGAGTTCGTAGGGACCCTGCAAATTCATGACGATATAGGCTATCCCTTGAAACCTAATCAATTGATCCTTCGGGGTGCTACGCTGAAGAACACCAAATGGATCTTCGGTCTGACAGTCTACACAGGGAGGGAGTCAAAAGTCATGTTGAATTCTACAGCTCCTCCACTGAAACGGTCAACGGTAGAACTTCAAACGAATACATATATCCTTTTCTTATTTGGAGTTTTGCTGTTTCTCACTGTGTTCACCTTTGCGGCAAACATTATCTGGACGAACCGCAACGAGCTAAACATGTGGTATTTGGACGGTGATGCCGCACCAATAACGAGTTATTCGTTTGTGGTAGGCGATCGCAATCAAAGCCACCATACCCAGTGCGTGACTGATGA
>STRG.12988.1
TGTAGCATTACTGAACTCGAGGTCTCGTCCGAGGATGAATAAATCCACTGAATTATGGTGCAATTTCGTCTTAAATAAGTGATCCAAATCACTGAGTCATCAAACCAAACATCAAATTGGTACATTCTATCACAGATTCTCGAAAACCTTCGCTACTCTTGTCCATCAAAGTGTGATTAGGCTAACGAAACACCACCGTTCTGTCAAACTTTCCAATCTTCTGCTGTAAAGTAAATCTGTTAACTGATGAGGTTCTGCAATAATTAAAAAATTGGTTTTACTTCTCAATAGTACCATTTTGTTAGGTAGATATTTTACTTCAAATCTCTTGGTTTATTGATGGCTATATCATCTCACCAAGTTGGATTTTTCAGATTTCCCACGATTGCGCAAATTCCGGCTGGTTTCTCTGAATGCTGATTGCTAAGCAGCGAGCAGTTTGGACGCCTAATGAGCACAAACATCAGAGACAAGATTCACATGCAAATACATTTGGAAGTAATATCTCCCTCTGTCATTCTCGGTACTCTGCATATCTGCATGATTTTCTGCACCATACCGACTGAGCATCATCCGCTGAAGTGAAACAACCAGAATAAAAGGAAGTAGAACAGAAGTCGAATTTAGACATAACCAAACATTCATTCTAGTGTTTGCGATAACACCATATATTCGATAAACCATTTTCAGGCAAGACTTTATTGATCTAGTTTTGTGCTCGACGCGTGCAGCCAAGTCATTTGAACATACTGGGATTTCATGATCAAATGATCATTGTTCTTCCTCTTACTCTGAGCGATCTTGAATCTTATCGTTTACAATATACACTCGATATAATTTGCCTGATCTGAAGTACATAAGTGTGGGTTAGAAATTATATCCAAGCCAGTTTATGGTATTCTCATTCTGCCTGATAGTGTCAATTTATCAAACGTAGACAGCTATAGTTCCTCGGTGGATCAAAATGAACAATAAATTACCTCTAGTAATCATTCCATGCTTTCCAACACTCTTTCACTCTTCAAATCTTAAAAATGACAGCAGAAAAATTATCAATTTATCTCGATACTCTCTTCCTGTAATCTGCGCCTCGGCGTTTCGTTACATCTCCTGGCTGCACGCATTTGCTGACTGTTATGACTTACGTGATTTTCTGATACTCTTCATTTTAAAATGAACCAATGTTTTCATCCGATACCACCACTTCAGCATAGAAAGTCACAGAGGTTATCCATGAATGTCTGTGATTGCTTATCTGTTACTAATTCAAGTCCTAGAACAATCAATTTACAGAACGGTTTACATGTGGATGATGCAGCCCCGCTTGTTGCGAGGAAAGGGCATTCTATTGATACAGCCAACCCCCAAATGTTCAGGAAAAATATTTGGTTTTCGCTTCGAAGATCAGGGACACATTTGTTTGACTTAGGCATTCCTTGTGCACATCTTCTGTTTATTTTCTCCCTCAACTTTGTGTCAGTCTTCCTTCCCTACAATCATAGTAATCCAGTGTGCCCCGAAACTGACCGCTCCACAGTTCGTTGTGAACTTGATCACTGTCAATTTCGG
>STRG.62617.3
TGGACATCATAATGTCTTTTGTATCTGTACGCAATCCGGTTCACGTATTACCTCATACTTTTGGACACTAGCCGCGTTCGCGCACATTTTGGTCAGTGTACTTATACGTACCCACACTATCGCATTCGTCAGTGTGAATGTTTGTTTGTGTGTGTGCGTGCGGTCGAGGTCCAAATCTCGCAATTCCCAAAAAGGACTGAAAAACAGATTACCCTTTATTCCCGTCTATCGCACATCATAGAGCCATAGAGGCGGAAGACGGACGGACAAGAGAAAGTGGAGGTGATATGCGATTTGCAGATCACATCAAATTTTTACGGATGGATTTTATGGGAACGAGTCTCACATTATACGCATCATTTCGGAACCGAGTGAAGCCAGAACACTGTGTAAGATTTTGACTATTTTCTTAGGGAGAAAGCTTTCACAATACACGGAACGGACAGCTTCAGTCCTTCCTAGCTGAAAGTACAAACAGACCTCAGTTCTCCGTGGATTCGAACTTCGGATGGACTACAGGAACGATTAACCTTCTCGCGTTACTTTCGTCCGATGCGCAACCTCAATTGTTGGGACGGAATACAACAGACTTTGGAACTGGTCCCTCAATCGTGCAACATCCGGACAACCAGCGAGTGAAATTTTCGTGCAATATTACATCCACGCATCTAGTCAGTCAGTTTCCTTGCTGTGTCCTGACAAACAGTCTCTTTCGAATTTTACCCGATTCAGTGAGACTCAATCATGCCCGGTGACGGTCGACAAAGTGCTTATCAGTATCGGTCCCGAAGGCGTCGAACAAATTATGATGACGACGATGATACTAGTGGAAAAGGAAGCACAGATATTTCGACAAACTCCACACCGGAAACTGCGGCCATTCGTACCGGGCCGGAATCACCTAATCTAAGCACAAGCAAAGCTATGAGCGAAGCATTCTTCGGCACTGTGGCTGGTCGTTTGGCACAGGAAATCCACGACGAGTTTCTCGTGTGCAAAATCTGTTTCGAGAGCTATACAAATCCGAAATGTTTGGCTTGTTTGCACACTTTCTGCGCAAGTTGTATTGAAAGACACATTTCTGCCGAAGTGACTTATAACAAGTACACGGACTATAAAGATTTCACTTGTCCTTTGTGCCGAAAACGAACTCAGTTGCCACTGGGGGGAGTGAAAAGACTTCCTGATAATTTTCTCATTTCGGGACTGACCGAATTGGTCATGAGACAGCGAACATCATCAAACTCTTCTTCGTCTATCACCCTAACATCAACGACCAATCTACGCGGTCTAGGGGACGGGCCTGATCCAGGCAGGCAATCGGGCACCTTGCTCGGAGAAGAGTACGATTCCGTTCAGCAATTACCTCAGCTGTCTAAACGCGGGGGCTTATTTGGCGAATGCGAAATCTGTTCCCAAGTTGGTGGTCGAGATCGTGGTAAATCGTCCGAACCCAGTACCAAACCAGTCAATCAGTCGGACACGGGACACAGGTCAAGTTCGGCTCACTTGAGCAACGCACCACAGGCAACCGCCAAATGTTTGGACTGTAATAAACTACTATGTGAGGACTGTGTGCGACGTCACCGGGATACACGGGTGACTAAAGATCATGCTACCTTCGATCTACAATCCGGTAAGGATATTGAATGCAAGGAACATCCGGGCGAACCAGTAAGATTTTACTGTGAAGAGTGTTCTGCTTGCATCTGTGTCCTATGCACTTTCAACGAGCACAGGGAACATGAGGTGACCAGTTTCGGCGAGGCGGTTTCTTCAATGCGGACTACTTTGTCTAGCACCGTGGAACATACGCAACAAAGGATGATTCATTGCCAGTTACGTTTGAATGCAATTAGTGAAGTAGCGGATTTGGTACAAAGCTTGGAACGGCAAATTCGAGAAACAACGGAACATTTCATCGAACTGGTACAAAAACAAGAACAAGAACTGCTACATGATTTACACGAGTTCGTTGGCATCAAAACAATGGAGAGTATCGAACAGCACACGGAACAAGAGCAACAACTTCAGATGGCCGATCTGATTTGTAAAGAAGCTAGCCAGTACTTGGAAGGTCAAGAGATCGATATGCTTTTGGCCAAAACCGATATGTATCAGAAGCTGGAACAGCTGAGTCAGTTGAATCTGGATGATTCTGAGGTTGAACAAATCCCTGGCGAAGTGTACTTTCGACCTGGTTCAATCCAATTGGGCTTTCTTACGAATGATCCATCTGTCCCGTCTACGGAACATTACGAGTACATGCACATGACTCTATCATCTTCACAATCTTCCATTGAACTAGCAAACAGACCATGTGTGAACACAACTTCATGTCAAACAGACATCGGCCTACTGGAGAAGTATGTGCAATCATTACGACCAGAAGAGAACAAGACCACTCGATCTCGCGCATGCAACACTGAAATGGCAGCCACCGTGGACAAGGAAACAAACACACGACCCCGCGGAATCAATACGACGATCTCTTTTACTGATGTGCAATCCACTGCAAACTCCGAAGAATTTCTGTCACAGCTAGAAGCTAGCAAACTGGATTTCCAGTCTATGGACAATTTGACCAGAGCGAGAATACGACGAAAGCTGCGTGAGCATTGCAACACGTTCGATGCTAGCAATGGTATGCCGGACTGTCTGAACGGAGATGGCAAGAGGACACCGAAAGGAACCTCGGATTACATAACACGTCGGTACAGTTCCATAGATAAACACCACTAAACCGATATCCGGTGATACCCCGCTTACCTCTCCCCCCCCCATATGCACACATACAAACGCAAACAACAGCACAGAAATGTTTTTGCCCTGACCGGTTAACTGATCAAACTATCGGGAAACTTTCCGATTGGTGTTTTTTCCTGTTCAAACTACCTGTCTATGTTTGACTGATGGACTGACGGAGTGGTTGTTCACTGAAAACAGATTCCATCAAGTCAAAAACTACTTTGCCTTACCATAAACAAATTCAAGAAAACCAGCTTTACATGTTCCTATCTTAATTTTTTGTATATCACATGGTAATATGCTAATGATATCCCCCAAGGTCACCGCGTTGCATGAAATAAAATGAGATAATTAGATTTCGACAACTTTATGCACATTTTGGCTTTGTTCCTCTCCACCTCTTCGAGGACAGCCTAGAAACCATATGCCCCCAGAATAAGCATCATCTAATCTATCACAATTGGAATCATACAGTCATTTGATTGTAATCTGGATGAACGGTGTTCCGTTCACCTCAGAAACATCACTTGGAATTCCTCATAAACAGAAATTTCTAGAAGATGAACAGGAATCATCTGGAATTTGACGGGAACCCTTGGATAATTCACGATATGCTGTGATCTCAGACACGCATGGAAATGAGTTTCGATCGGCTTCCTTTCTCCATTAGCCCCTCCGATCCATTGGTTTAACCTGTCCTGTTTATCAGAAACTTTGTGCCTGTATGCCCATCCATATTCCCGATCGTCCATCGGGTGACAAAATTGTTGACCGTCAATATTTTCTTCCGCGAGTAAATGCCAAGACCGAAGTTGAATTTCATACCAGTTCGTATGCGTGGGTTTCGCCCACTAGTCTGCCCGTTGCATACACACACACGCGCTGTCACATACCTTCCTCACACATATACACACGTACACACACATACGCACACACACACAACACAAACTTTGGACACTCGCTTCATACGCCTTGACGTTTTTCCATCTTCGGAAACTGGCATAGAGTGGGACAAAACTGCACATACATACAGAAAACAAAAAAACCGCCCACCAAATACGTGTTCTTCCACGGAGAAATTTCGATCAGACGAGATCGCTTTTGCTCCACGCGCAATTTCTTCGTTCGGATTTACGAAGACACGGAAGATTTGTCGTTATCCGGCTTAGTTTAGTTCATTTCCCTACCCCTCACTCTCCCCGCAAAGTTGTACATTTGAGCGGTTTTATTTGAGCTCTGAAATCGTTTATCTGGAGGTGAATGGATTTAACGAAGCCACCAATGGGTGAACTGTAAACCCATGTGAAAGAAAAAATAAAATAAAATAAAATGATTAAAGATGA
>STRG.67158.1
CCTACTTAAAAGTTGTGCAGGTGGTTTATTAGTTAAGTCTCTATATATGTGGTGAAGAGAAAAGGGGAGAGGATAACACCCTGAAGAACACGTGATCTGTTAGCCACGGAACTCGATAAACTTGCACAAACTTTGTTGCATCGAGTTCCGCTGGAAAAGTAGTCTTTCAACCATGAGAGTAAAGATGTGTAACAGCCGAAAGACTCTAGTCTTTGACAAAGAGGAGAACGGAGAACCGAATCACATGCGGAGGGATAGTCGAGGAAAATACATCGAACTGATTTCATCGAATTGTTTAACTTGTTTGAGGTGAAATGCAAAACTGAAGCAACTGTATCCGGAGTGCATCCGTTGGGTTTGTACGCAAACTGATGGGGTTCGTGTGGAACAATAAAAGAAAAGCTCAGTCGGCTTAGGATACCGCACTGGATCAACTTGAGTGCAGAAGAAGTGATGGCGATGGTACGAAAATGTTTTGACAAGATGTTAGAAGTAGTGTTTAGGAATAGGTGCTAATGTCACGGGGTTCGAGGAGGCAGGAGTGGCACCAGCATCGACGGATTTATTGATTAGGGTAGTCACAATTCCGAATAGTTAACTTGCTCCAAATTTGAGCAGTGGAGGATTAATTGTCTGGACTCACAGCAGAAGCTGATTTTGGGTTAGAAAAATCTGGGAGCCTTCTTCTGGGAAAAATGGCTCTATACCCGAGGGGACAGAGAGAAAATAGAATGGTAGGGTATCTGATGCGGGATGAACAGAAGCGGCTTTTAGGCTGTCGGCATCTGTGTTGTAGTGCTTTGACCGGCCCACTTGTCCACATAGAAGCCGGATTTCGTGCCAGAGAAAATTGCTTTTGGTGGTATAGAAGAACTGGTGGGCAAATTTCGTACTCAGCCGTCGTATGTGTTGCTTGATCAAGATGGAGTGTCTTTTCGCGGAAGCTTGGTAGTGTAATTTATGGGCATGTTCTTTTTGCCTTCTCACAGATTCAAGCGATGGAGAAGTTGTTCTGCAGTTGTTAAAAAACAGTCTCTATAGGACAACACAAATCCAATACCTCACCCAGTGTATTTATAAATAAGTCTAGCGGGCGAAGAGAGCAATCGAAAGAAAACCAAGAAGAAACAACGAAAAGGATCTTTGAAGAAGGGTAGTATTGTATTGTATTTGTGTCTGTATTTGTATTTGACCAGACTCTTGCGTAGACGGATGGCCGCATTTCAGTCAAAACATGTTTACACTTTGCATCTCATCAAATCAATGGGATCAAAAAAGAACGATTACTTACCAAAATGGTTAAGAAATTCATCCGATACTTGAGTCTGATTTGTGAGGATCCGGGCCAGATATGGAAAGGTAGAGTGTTTGTAGATGTTAATATGACAGGGCATGGATCGAAAGGAGGGACGTTCAGATGCGAGATGGTTACATTTGGACAGATCACTGTTTAGGGGGCGGGTGCCCTCTGCAAGGATTTTGAGAGCGAAAATTTCACGAACCACCAGGAGTAGTTCACACCACTTAGCAGATAGTTCATTTAAGAGAATGAAGGATACTAGACTGGTAATAGATAGACCTTGACGAAGAATTTTAAAATCTTTCTTCACTAGACCAGCAAAAATAACAGGGGAACAGTAAAGCAGAACAGGGAAAACAGTGGTAAACCAAGAGGAACATAGCGTTCTCTTTAGTATTAAAATGCTTAAGCATTCAAATCTGGTAAGTTAGTCAGCGTAATGTCTTCACACAGTCTTAGAATAGGAATAAATAGTGATTCCTAAGTATCTGACAGAACCCACTCGAGCTAGTGGCTCTGCGGAAATGACAAATGGACCAGAAGAACAAGTCGATTGAGAAAGTGTAAATATGCATTAAAAGCTTTTGGAAAAATTTAAAATTAAACCGGATCGGACAGAGAAATCATAAGTATGGGACAGATTCCTGGAAAAATCAATAGAATCCTGGGTTACAGAAGCAGCCTGAGAAAGGGCCACACCATTGGTATATTTAAATACATGTGCCGCAGAACCGGATGAAAGACCATTAACGTAGGTGGGAAATAAGTAGGTGGAAGGTACAGCTCCCTGAAGCACTTATGAATTGTCCACTAAGGGTTTGGATGTTTTAAAACCTAGTCGGATGCACTGAGTTCTGTTGGTAAAATAACCAGACGGCCATAATAATAAAGGCGGGCGATAGCCAAAAGCTTTCAGCTTACGGAGGAGGAGAGAGACCATGGAATAGAATCAAAGGCGGATGAGCAGTCTAGAAGAGCACCTCTCACAGGCTTCGCTGATCTATCCAAGGATTTGGTCACGTGGTGGGCTAAAGAAAAGATAAGATCCACAGTGGACCTGTTCAGTTAATAGGCAAACTGTAAGAGGTCATCGGGAGAGTTTATAGAAGAATTCTAACGTTTAGGACTGACATACTCTGTAAGTTTAAGACCAGATGAAGTTAGGGCAATGAGACGAAAGCGTTTAGCTATGACA
>STRG.23486.6
TGCTTCGTTAATTTCTTTCACTTACCCAAACTACGTATTATGACACTCATTTCTATCTCCTAATCTGTGATTTTCCGAATAATTGTCTTTACTTCACCTATTTCGAGGGAGTAAAATAGAGCAATATATACTGAGGTTTTCAGGACATTTCGATGAGTTAAAGTAATACATTTAAATAAAACGCCGACCAAGAATTGCATATTGCTTCGGTCGTCAATTTCTTTCGTATCAATTCGTTTTTCATCCGTGTAAAATGGCTAATAAACAAACCGATCGAAAACCGATGTTATGAACGGGCTGGGTGCTACAAAGGAAGCTTTTGGCGGCTCAGATAGACAAAGGGGGAAAGTTGTATATGCTAAGGAACGCACAATGGTTTTGAGTATTTATCCTCGCGGTTTTCCTGAACTTGTTGCACGTTGACTTTTGGGACTTTTCCTGTCGCAACTTTCGCAGTTGTGCTGCTTGGGTATTGGCCATGTGCTACATGCAGTTCCTCTCAATTCATACAAGTTTATCTAAAGTACTCCGTTCTTGGAGGTGTAGTGCTTGTCTGTTGCTTGTGCTAACCTAATTTGAAAAACATTAGAGGTTGTTGATCTTGCTTCCTGAAAGAGAAACGTGATCGTTTGACAACAGTGTTGCAAATATGTTTTGTAATACCAGTTCAGTGTTTTTCAAGACAAATCCACATGCCAAACAAATGACCAAATTACTGATAATGAGTAATGCTAGGCGTTGTAATCGGTGTTTTCGTACTTCATCCGGCTTTCTGATATGCCTTACACTTTTGTTGACTCATTTGGCCTGCACTCCGTTTTCTTTTTTTCGCCCGATTGGTAGTTGTCGCATTCGGACTGCTCGCTCTAATTATTCTCCATTGATCACCCAGCGCCCGTGAAAGGTGTATGTGTGAGAATCAAGCCGCTTTCAGAACCGGTTGATACTGTATCAACCACACCTCTGCCCTTCGACAAATCTTTGAGCACAGACAAACCTTCCTTAGGTTCACGGTCTGTGTGTTCCTTGGTCTGAAAGTGGCATTGAACCAACTGGTCTGCAGAGTTCTCTGGCACTGCCTATCATTAAAAGGTATGCCGGAGAAATTTGTTTCGCTTTTCCAAAGCTTGTGTGCAATCAGCGAAAGTCCAGCCAATGCTTAGGGCGATTTTTCGCCCGAGTGCACCCAGAGAGGTGGTGTTCGTCAATTTCGAAATTGAAGGGACGTCAGAATAAAGACTTCGATCTTTTCTGAGGAAGAGAACTGTCTAATTAAGTATACCCGGATTCAGGTAAGATCCAGTTTCTTCAATGAAAACTCCCAAACCCCACAGAAGACGATCTTCCAGCGATCTTCAGGCCGTCCAAGTATTCTGTAGAGTGAAACCAAGACCAGATGGTGAACCTTCTTGTTTGGAAATTGTCGATGAGCGCACTATAAAAACCACAGGGTCCCGTATCGGTGCTCATAAACAGACCTTACACACTTTCACGAATGTGTTTAACGATGAAGTTGGTCAAGAGGAGATTTTTCATAACGTTGCCCTCCCACTTGTTTCCGATCTACTTGAGGGCAAGAATGGTCTTCTGTTAACTTATGGCGTCACTGGAAGTGGGAAAACGTACTCTTTGGTGGGAAATAAAAAAGAGGCTGGAATTCTCCCGCTTGCTTTAGACGTAGTTTTCAATTCTATTGGCGACAAACAGACAAAGAAATACGTGGTGAAACCAGATGGACTTAACGGTTTTGAGCTTCAGTCAGAGTCCGATGCTATAATGGACAGGCATCGGTTAGATTACCAGCAGAGACTTCGATTACCCAGATCTGATCTTCCTTCAACTGCGATGGTATCTCGTCCCTGTTTGTCAACAACTCTTCCTGTTGTATCGAAAGCGTTATTTGCCGTTTTCATCTCACTCGTGGAAGTGTACAACAATAACGTATATGACTTGCTTCAAGAAGTACCAGATGCACCTGGCCGAGTTTTGACAAGTCACATACTACGCGAAGATGCACAGCGTAACGTCTATGTTTCCGGTTCAATCGAAGTGGAAGTCAAAACGACAGATGACGCGCTTCGTGTGTTCACCACAGGCCTGAAACGACGACGTGTCGGGCAAACCGCCTTGAACAGTGAATCCAGCCGGAGCCACTGCATTTTTACTGTTCGGCTGGTACGAACAGGTTACGATGAAAAATACAACGAGGCCATTGAGGACAAAAACCTTCTGGTAGTCAGCCAGTTGTGCTTGGTCGATTTGGCTGGTTCGGAACGAGCTCATCGTGCAGGCACTCAAGGTGACCGATTGAAAGAAGCGTCAAGCATTAATAGTTCTCTCATGAATCTGCGTAAATGTATCGAGATGTTGCGGGAAATTCAACACTCGGGACAATGGGCTCAAGGATTAGCCACACCGGGAGGTACCAACCGTGTCGTACCTTATCGTGATAAACGCCTAACTCACTTGTTCAAGAATTTTTTCGAGGGGAACGGTCGGGTCGTAATGTTGATTTGTGTCCATCAATCAGTGGATGACTATGATGAAACCATGCATGTACTCAGGTTTGCGGAAAGCAGCCAAGAGGTTTCAACCTTCCGGACTCCCGGCATTCCCGCTCCATCTCCAGCACCTGCCAGTCAAAGGCGACGACGTGCTGACGTGTATCGAAACTCGGGCAGATCAACGGAGACAACAAGCACAACCATGTCAATTCCTATGCTGGTTGATGATCAAATCCCAACACTTCTGGCTGAGCTAAACGATTTTGATGCCCACGTCGATCATTGTCTGACTCGTCTTCTAAGTGGCATTGACCAATGTTCTGAGTCGAGTGACTTCAGCTCGGATGCTGTCAGCGACCCGAAAATTTGGACAGACGAACCGGAGCAAGATTCAGCCCCTGAGAATGATCGAGTCCTCAAACGGACACAGGATTCTGGACATTTCCCTATAAACTTGAGTAACATATCTTTAAAAATCGACACAGAACCTCTACGCGCCTTACTTACACAACGTATGGACGCACATCAGAGATGCTATATCGCGTTCGAACAGGAATGGAATGCTTTTCGTATGCAGTTGACAGATCTGGTGAATTCGGAATCGCTTTCCACTATTCATTCAAGAGATCTGAACGAAAAATCTCGTCTAGAGGCTAGAATTCGTCAGCTGGAGGGCCAACTTGTGGAAGGCACTACTACCGCGAAACAAGAGCGAGCGGAGCGACTACGTCAAAAAGAAGAAAGTCGATTGGAAAGTGATCGACTTCGGGCAATCATTGAGCGCCTGAACGGCAAACGACTGCAGGATGAACGACGGGCTTCTAACCGCCTTATGCGCAAAGCCTGTCGACCTTCTACCGGGAATACAAATCTGGTCAGCATTCTCTCCAAACAATGGGAAAATCGACTGGCGGAACAACAGCAAGATGAAAAAATTCACCCGAGAACAAGAGTTAACAAAGCTAGCCGACGGAAAATTTCCGATCCAGAGATCTCCACGACTCCTAACTCAGTTGCATCTCAACGTCGCGTGGCCGCTTTCAATCCTCGACATCGTCGCTCACGCTCCGTTGGAGGGGATACTAGTCGTTGGCTGGAGCATCAAGAAACAAATGCAGTGCCTTTGGGTACTGTTTTCACACCGAAAGTGAATCGTCGTAAATCGGTCACTCAGATAGAATTGAAAGACACACTGAATGCAACAAACTATGTACTCCATCATCAGGAAGCGGATTCGGATGGAAACGTGGAAACTCGTCTTTACAAGGGTTCTATCATACCGACTGCCGGAGGAGGATCAGCTGTGATTTTTGATGACGTGGAGGAATTGAAACAGTGCTCACCAAACAAGAACCTGGGAAACTCATGCACATCACGGCGGAGATCTTCACGGCTGGCGTCCTCCGGAGGCGAATCACAGTCATTTGAACAACAAACTAGCCCCGACGGAAAATCTCGTAAGAGTATGAAGCGACACCGTTCTCCGTCCGTTGTCGCTCGTGAATCAGGTTCATCGACAGGAACACATTCCTCCCAAAGCTCTGCTCAGACCGCGTCATCGTCCAGCTATGAACCATTCGGCGCTCCTCTCAGTCCACCGCTCATGTCTAATCGTATGGACTCCGCGGCTCTAAACGACCGCATTCAAATTGGTATTCACAGTTCCGGGGGAATGGGCTCGTTTGGCCCCGTAGTTGGTAAAAACTCACGGAAGTGTCCCCGAAAATGAACATAAACATTTATTAAGACAAACCGTCACATCACATCTGTCTGTTTCCTGTTATTTCTTCCGACTACTTGATCTACTTTTCTTACTGGCGTTGACTACATCAATCGGGCATGTTGATCTGCTATTTTTCTTGTCAATTCAGGAGCGAATCACGCCTATGTGAACAATTTTTCTTACATTCGACGGAATGTCATGAGCAGAGGTTTTTTGCATTTGTGCACGTCGAAACTATTTTGTTTTTCGAACTTACCAAATCCATCTTGTGTATTTGAATACATCTAGATGTGAATTCTTTA
>STRG.32145.5
CTCACAAAGCTGTTCATGGCCGCTCCGAAAGCCTTGTTTCGTATTAACACAGAATGATGCACCACCCTTTTGTCATGGGCTTTGGGTGTCACCGTGGCCTAAAGGTAATATGCATAATTCACATTCATGCACACTGGGTTCGAGCCCTGGTGAGAACCACACCTGGCGATTCCCATCAAGAATGAAGCAGCAGTTTTTCACTTCTAAGCTGAGCGCTGATACATGAGGATGAACTTAAGTTTGTAGTTATGGTCCAGTGGGGAAACAACATGAAGTCATTCAAAAAGGCAGTTCTGCGGGGATTGAATGACCAGTCAGTTAACAGAGGAAATAAGTCAATGGTTTGGCTGACCTTCAGAGTCACAGAGAGTGAGCTTTATTCACTGAAGCTGATATTCATAATTGAATTGTTTCTTGTTTTCCATCACATGACGGTGTGATTAGTAGGTAATACAACAAGGACAACTGCTGCCATTATTTCATAATACCAGTAATTTTTCTCCACCTACTAAAAGAATGATACCTGACCACACATTTAGATATTTAACACAGGTTCGGAGCTTTCCAATGTGGACTACGGAAATCCGTATCCTGGTCGAAGTCGGACAGTGATGAATCACACCAATTTCAGTGACTGGTACACGGATGAATGTGCGGATAGAAAAAATCCGCTAAAACCCGCGGATGACTTGGATAGTCGCGCAGGTGGCATTGGACAGCGGGGCACACAGCGTATCTACCCATCGCGACTGCTCTCAAGCGCGTACTATCCAGAAAAGGGCTCAAAGGAGAATAAATCAAACGCTGGTCAGAAAAACACCGCGTCGTTCGACTGGAATAGATCAAATCAGACCACGGATGCAAACCGACTCCACTTCATGTCCACACCGATTATTGGTTCGTCCACACAGCCGACTAACTACCAGCCTGATGGAGGTCAGTCCACGAACTTTTTGTCGTCCACGCAACCGACCGGCGTTTCAGAACTGCTTCCTCGATCTCACCCAAACGGAACACTGGGTCAGCTGTTGCGTGATTATCAATCACGAATCCGGTTAGCATCACACAACGTTTTGACTGGGAATATCACAGTGCAAGGGAATCGCCGTGGTTCTGAAACGAAAATAACCGCCGGACTAGAAGCCTCAAACGGGGTTCGTAGTCTGCTCGAATCTGAGTATCCATCTCGTGAGGAGAAGAATCACTTTACTGCAAACAGACTCACTACCGCTGGGCACCCGGCCAGAGGTTATTCGGCCAGTCGACGACTTTGGTCACCCTTAGGGCATAATGCATTTTCGCACACAGATCCCTTGGTACCAGTACCAGCGTCACGAAACAAGAGCCCACTTTTTGAAAGACCGCTGTCCAGGACCAGTCATCAACCAGGCCATGACATGATTGTTTCACAGACACCAATTCTTTCTCGAACCGCTGAGAAAAACGGGTCCACTCCCTCGATCAACATGATCCCGAAACACTTAAGGACCAATCCGACACGATCAACCATTGAACCGATTCATCCAAGTATCTACTCCCAAGCCACCAGTCACGATAATCGCGATTCGTTGAGTGTGAATGCTTCACGTCTGCGGAGTAGTTCACGTTCGGCAACAATGATTCAGTCGACCGTAAATCCCAGTTCGACGGTCCACAAAACGAATGGGACGTACGGACGAATGAAAAGTTACACTAACCACATCCAGCTCCCACCGGCAGTGGCAGAAACGCGCTATCGGATGAAATTCTAAATCACACACTATTCTTACAAATCATCATACTTCACTACTCACCATGACAACACAGCTTTTTGTCACATCCGGTAAATATAGGTGACCAATAACTGGATGATACTATGTACAGGTAAAGTTTAATACCGGCTTCCATGCATTCGTTTCAAAGCGAGACATTTTCGCTGCCCTTAGAAAAACGTAGATACGATCCAAGTGATTACCGCATGCACATTTTGAACTGACCGTATGTTTCCAAGACTGATGCCTTTGTTTTTCTCGCCTCCTAGGATTGCACAAATTCTGTTTAATGTCTTCCGACAATCTCCTCCACGGGAACTCACTCAAAGTCCCATTTTCTTTCAGACGGTTCCAAGAAAGTTAGATCTCCTTCCTTAAACCACACAAATTAGATCAGTTATGCTCAATTGTTATACTATACAAATCGTCAATGAAATGAGTGCTTCC
>STRG.52138.1
TTTCGATAATTTGCCTACTGAGAAGCACAAAAGTAATCCGGTGCAGAATGCAGTTCAGATGGGCTGGGGCATATTTCCAAATTTTTTCACGACTCAAAAGACACACTGTACACGTGGCCAGCATTTATGTACCCTTGACCCTCAATCGGGTTTAGATGTGCGCTTCAGACTGGCCATTGCATGAGTTTGATCCCAAAGAACAACAGCCAACAATTTGTAGTGTATGAGTAGTCTACGGAAGTATTATCGTGTTGGAATCAGGTGTCGTCTTGTAATGTACTGCTCACTCAGGCGGCAAAATCTGTTCCAAAAATCTTGTGTGCTCTCAATTATAACTAGACAACTTTACCCGTTGGCAAAGAAGGCTTCCCGATTCAACACTGAGCTCCTATCGCTGTTTCTTTCATTGAGAATTCTCTCATCTTTTCTTATACCATACCAACGATAATTCTTATATCCGATCTATCCTAATTAGGAAATTTTCCCACTCGTTTGTCCATGCCACGTGTGTGCTACGTGTTTCAGTCAGTGATAAGTGTTGTTCTTTATGCCGTGATGTGAGAGCAATATATCTGTTTTGAGTGTGTTTTGTAACTTTCTTTCCGAAACACGGATTCCGACCAATGTTTTCAGCTTGTTGCCAAGCTCGGTGGTCAACCTGGTTCTGCGAAATTTTCCATCGGACTCAGCATCGAGCTAAAGGATTCTAAACTTTTGTCACCCATATTTTATACTTCTTCTCCTCGAATTAGCACACGGTGCAGTTTTATTCTGAAGCCTGGTATGCCGTATCACACCGTGCATTTGGTCGACGTGACCAGATATGGATTTGCTAGAGAGTCCAGAAGCACAAATATGAGGGAAAATGAGGGTAGTCCATTCCTTTTTCGTGCACT
>STRG.6162.1
GTACATTTCGGTACCCGTTGGAGTGTCTTCTGATTCCATTTCGGGCAATTCGGTTATAAAATTCACAGAGAAAATTCTGGTGATGCAATGTAGTTGTGCTGAACAAATGACTACATGAAGTGTGGCATTTTTTGCACGAGGTATCGAGACAAGTAAACACTACAAATTTGAAAACCGTGAGTCAGACCTTCCACACCGGAGGTGAAGCATTATTGCCGAATCGAAAACACATCGTCTTTTTATCACAAGAGCAAAAACCCATAGTCATATTGGAATATCACGTCCTAGTTACAAACCGACGAACAGTCCATGCACCCGCCTCTCTCGACCGCCCATTTATTCAGAGTTCAAACTACTAGGTCCGAATCCAGCTAATTCAATCCGGTCTATGTGGGACGCAAAAATGGTGCCTTCTGCGGATGATCCGAATTTAATCTCAGATTCTGGGGATCAGAATACATTGTTATGCCCAAAGAGACAAAATGGAAGAAGTATTGGAGACACAAAAAGGCCCTCAATTCAGATAAATACCTCGCTTTTGTTGAGGCCACATTGTGGGAGCATCGGCCTTTTTGCCCTGAATTACAATCATTGGGTATTCTAAGAAAAACCGATTGTTGCTTGGATGAACCGTGTGGCGAAATCAACGCATATGCTCCTTTGCAGTCCTTTTCGGATGTTTTTTACTACCTCCGTGCTAACTATGAAGCAACGTCGTGACGTCCTGCATGCTTTGAGCTGCAAATTGCCAAGTATTTCGCCTCACGCAAGGATAATGTTTCATACACCACGGTTGCGAGAAGATGCACCTATCTTGTAAAGTCACACTGGACTTTGAGATGGTTTGATTCGTTGAATACGTGGCGTGCCGAAAGACCCGGACTCCATCGATTTCCAGCTCAACATCAAAGGTTTAGCTTATATCGGGCTTCGAAACTCCAGTCATCGCCGATTTTGGCGCGCGTAACTTGGTCAGCTCGCCTATGATAATAATCGTCGGAACATGCTGTGAGGATAAGTGTAAACCCATCGTTGGCGCACAGCCAAGTCGCATCGGCAGACGGCTTCGGTACGGTACCAAGCCCAAGGTTTGAGACAACGAAATCTCGACTGTCAAGACGGCCTATTGCTGGAGTGGATCAATAAATAAGAGATGAGTCTTGTCAGCGTTGGTTAAGTCTCTGGGCGTGGTCGCCCACACCAGTCGGATAAATGCATTATGTGCAACGAGTGGGCGAATGTGAGAACAACCTACACATTCTTTGTTTTGGGCTAGTAAGCTGAGATGATTCTGAGGCAGCGTTGAGTTCTCGCCAGAAATAGTGAGGAGGAATAGAAAATACTATGGTCCAACAAAACCGTTTCCATTCGACGTATATTGACAGCGAACGGTGAACGAATTGATGGATACCCTTCATAATGGCATGCAGCATGGAAAACCCAAGTCGTTCATCATGTGACCCGGAAGATCAGCGGGACAATTATGCCGACGATTTCACGATGTGAGCAACATGTGTTCCAAAAAGAAAGGTAATGCATCTACGAATGGTATTTTGATTCCCGTTTGTGCGATATTCATTCAGGCTATTTTGTTTGTATTTTTTACTCTGCTGTGAAAACAGATAAAATTATCATTATTACCAAACGCACCGCAAAAACTGCAAACTGATTGATAATGTATACTTTTTAATGCCTTAACTTTTTGGGCATTTTTTTCGCACAGTTTGTCACCAAGTCAACTATATATCTCCCCTGGATGGTGTACTATCGGGCACACTTATTGCACTCATTCACGTCATCACTTGTGAACACTCATCGCTCTACAATAACTCCTGCGACGCTGTTGTTCCAGTTTAGCGTAAATTCGCATAGATTTGTATTTTCCACCTTCACTTTTCTAGAGTACGTATTTGTCTTTGAGCGTGACAACAGACGGCATTGGCCTGCTGCTGGTTTGGAAGTGCGCAATGAAAAGTGTTACAAAAATAGGCTCACTGTTGCCGTCAATGGTAGGTCAATGGAATTCGTCATCTCTGACTAAACCCCAGATGCTGTTCGTTAAATCCCAAGATTCGCAGAAGAACCGGTATCTGACATTCAAAGACATAGAGCTTTGGTTTATCAGCGCTAGGGATCTCGGCCATGCGAAACGAAAAAGCACGTACATAGATCAGTATTCTCTTCAAAATAAACGGTACTGCTTTTTCTTCTGGAATTGCTTTATTCACTTGACATAAACAGCACTTCTTAAGGTATTCTGAAGATTATTAACAATTTATCATAAATTGCAATCCTACGTATTCCTTAGATTTAGTTCATAGTTTGTTCGTATTTATATATTTCAGTCCTATTTTCTTGGGAAATAAACACCCACGTTCTCCAGCGTGCTCTTTTATAATTTCTCAATATTTACTATATCATTGGTCGTAATTGCTTTGATACATAAATTATCACATATATTTCTCCGTTTTCTTCAAAACAGTTTTCAGTCAAACTATGTTTGAAATCTGCAAGCGGAAATATTTTGTTTCCCAACATTTCCTCAAATGTAACTGTCACCTTTCTACATCTTAATATTTCATATCCGATGACCACATAACACAAGAACGATGAACATCGTCCGACAACTCAGTACGAAGCAATCCTCGGACTGCAAATTTGTACGAATTTTCAGCTTACCGCTTTCACAATAAACTCACCGATTTCC
>STRG.60094.1
TCTCTCTGCCGAAAGACATGTTCACCCATTTGTCATCATTAACTGGGAGGTTCCGATCCTTGGACCAGCGTTTTGTTTCATAAACTGCAATTTGCCGGTCTTAAAAGCTTAAACTCTAGAGGGTTACATCGTCTGCGCACATGGCAATGTTCGCAGGAACGGCTGTCGGAAGATCGTTTATATAGATCAAGAAAAGAAGAGGACCAAAGAACGACCCTTGGGGGACCCCAGTTGTTACTGGGGGGGGGGAGGTTGAGACAAAACATTCCCGGCTTTAACCACAAAGGTGCGGTCGGTAAGGTAACTGCGTAGGATGGCCAACGTGGAGCCTGTGATCCCATATGTTTGCAGCTTAGAAAGAGGAGCACGGGGGACATCATCATAGGCTTTCGTTAGACTATTCATGACAGTAATCGTATTGGTGATGCATAATCTGCCAGGAAGAAACCCATGTTGGGACTTGGAGATGATCCTATTTCTATGCAGATGGGAAAGAACCTCATTCTTAAGTATTCCCTCAAAATTTTTGCTGGTGATGCTAGTAAGGCTTATGGGTCTGTAACTAGAATCAAGGCGTCTACTACCCTTATTATATAGGGGTGCGATCACTGCTTTTTTCCAGTTACGGCGAAAAATTCCATCGTCAACACATTGCTGAAAAAGTGAGGCATAAGGAGCAGCTAAT
>STRG.43424.1
GGATACCAGTGGCTCAGTGGCCGAGGCTTCCAAAACAGGAAAAAAAGGTTACCTAAGCGATGAAATCTGTTTGAAATCAGAGTTCACCATGAGCAGATAGGATGATCAATCAGACAAAATACAATCAAGGTCAATCGACTACCTTCATAAAAACAAGGTTAAAATTGCATGGCGTAATGGAGTTGAACACAGAAGTCAATAGCATTAGATTACACGATGTATTCCGGACCATTTCACTAGTGCATACTGCAGTCAAGGTGATCATTTATAAATGGTAAATTGAACGTTCTCATGAGACCGAAGGTAAAAGTGCAAACACACACACACGCGTAAAGTAATTGAACAAACAAATTATCACGAGAGTGTGGAAGCGAAGGAGTGGTGGTCGACAAAGCGACTAGTGGTTAGAGTTCATGGAAAGCAAACGGACCGTTTGGTAAAGACGAGAATTGTGATAGATAGCGTGGGATCCGGACCAAACCATTTAAACGGCGTTTTTTAATATGGAGAGCTGAATTTCATGTCCGTTTTCAATAAATTGTTACTACGGGCTGGTGACTGCAGAATGGAGGTGGAAGAAGAGTCGTCGGTCAACCGGAAGGTCTTTCGTTGAACACTGTCATGAAGAGAAGAAGTAGACGAAGTCTCACCTCACGAGTGACTGCAGTATTCAAATGGGGAGCGGATTTAAGCTTTGTACAGCAGACGAGCTGGAGTGAAGAAGAGTGTGGCACGAAGCACAGTACCAACTTTTCGCGAAGCACGAGAATTGAGCTGAGATATGGAAGGGAACCAGCATAAAGAAGAATTTATAGATAGGCTGGGAAAAGAGATGGAATACGTAGAATGCAGTATTGTTGAATCAAAAGATAAATTTAGGGAGAATGAATGATGTTTCAAAGAAATTGAAAGAAGAACGGAAGAGACTGTCCATCCCGCCTGGTGTCTTTGTACCTTTTCAAGTAATCAGCCTCCCGGAAAACTTCTGTTTCTAACAGAGGAAGGACATCTGCCTGCATAGTTTTTCTTGCGGTAGGTCCACTGTAGAAATGGACCAACTGAACTTCTCCTCACAGAGCTCCGCCCAACGGTTCAGACGACATTCCTGAGAGTAAATCAGTTAGCCGTCGAATTCCTTGATTAGCTCACTTGCACGCGGCCCCCGTCGGCCGGGACTTAAAATCAACCGGTGAAGATTGAGACTATCGCCAGCAGACGCAGCCTTCTTCATTTCTCCACATTTTGCAATCCATCTCTACTCAACGTCATTTCTTAAAATCCTAGTCAGTTGGTGTCTCAGGAATATCAGTACTTCATTTATTGTAGCATCAAGAGAAGCAGATCTGCGAACATCTAACAGAACAACTAATATCAAAGATAACCACTGGTTGTGAGGCCTAACTGAACCGGAGCGGCATACAGGGCTTTCTTGATCTGTTTTCAGCGTTCATCTGCGTCCTGGACATTCGGCTGCTTCGATAACCGTGCAGACAGAGCTTCCTGAAAAGTAGATCGTCGGCCATCGCCTAGAAGCAATTCTGCGGGACGCGTGGCTACAGCGTTGGTGCCACCACGGACTAGACGGAAACGGAAGCGAGCACGCAACAAGGCGTGGTCTGGGTCCACAGGTGTAGGCTAAAATGGACGACAATCTTCAACTGACCCAAGCCAAAGGTGACTAATCCCAATATGTTCAATCTGAGTCCAACGTCTCGAAGACGTAAGAGGACGCCACGTGAATCTATGCTGCTTCTCGTGTCAGAAGTTCGTACTCACCAGAAACAATCTGTGGTCAGAGCACAGCTGAATGATACCATGGCCGTTATTGGTACGATCGGCTGGGATAGCAAATGGGGCCTCTTGTGTTTCTTTGGGAATCCGCCAAACGGCCAAAGTGTGCTTTGAAGTCCTCAGCAAGGACCACAACGTCCGTTGAACGCAGGCTCCGAAGCAGCCGAGACAAACCGTGGTGGAATTCTTCCTTGGTCTCAGATGAAATGCAGTCACCGAACGCCTACAAAGAAACTACGAATAAGCATCGACGCTTCAGTCTGT
>STRG.53316.1
TATCTCTTAGAAATGAAATCATTGATTCTACCTACGGAACACATATTGAAGAGGGGCGATTCAGAAGCCATCGCTTATGCGTTTTTCCACTTAGCACACTGGAAAGCCGTAGAAGGAGCAATAAATCTGTTGTATTGCACATGGGAGGGCACATTCCGCCTCATTCCCTACCCATTGGAGAAGGGGAATCTCTTCTATCCGTACCCGCACTCCGCCACAGCTACTGATCGGGAACTGTTACCCAGTTTCCATGACATATCTGTTTACCCGAAGAAGGATGTCCCATTCTTTATCCTGTTTACTGCGGTAATCTGTTCGCTAACAGCTGTTCTGGCCTGCTTGACCCACGTGTATCCGGAGCAGATGGGATGGCTTTCGAAGAAAACGTTGCACTGGTTTTTCAGTCCCATGCACTACCTATTTGAAAAATTAGAAAATATGCTTTTAGCATTATCACCTGGCTCCAGTCGGAAGCTCTGATATTCGATGACGGAACGCGGAGACCCCATAATACTCCTTAATCATATTCTCCAAAAACAAAAACAGGAACACTTTTTCTCTCCCGTCCTACATTGATCCTCTGATCACCCTTGTCGAGTTACTTTTCTGTTTATTAGAATTGTTTCACCCTGCGCATTTTTACCCTCCATTTTGCTCATACTTTACTATGTCTGTTATTCCCTCGGCGTCATGCGCCGTCTCCAGTTTGTTCCGGATCACTCGGATTCATCCTTCCATTTCGGAGTCGGTATAAAGAAATAACAAACCACTAAGAAAAAATCGTTTACAGATATATTGTGTGTGAATTAGCTTCGTTGTGTTTTTTCTCTTGCTCTATCATCTTGATATTCTTACATTCACGTTTTTCTTTTTTCCTTGATGTATGTATGAATGAATGAATACATTGGTTACGGCCGAC
>STRG.14298.1
CTGCCAATATGGCCAGAAGTGTAATAATTAGGGTACGCAATACTATCACATGAAAAAACCAGAAGCTTTCTTCCCGCCTTACAAGGTTTTGGTGAAACCCCCTCTGGAGTTTTGTGTGCTTTCATGGGCTTTATATAATCGCATGGATAAGGAGTGCTTGGAGGGGTGCAGCGTTCTGCAGCTAGAATGCTCACCGGCAAAAGGGGGGAACCTTACACCCAGCCTGCAGTGGATCTTGATCTCTTCTCTTTGGAGTGGCATAGAGGGCGAGGTGAACTTGTAGCGGCTTCGCAGACACCAAACCCAATAAAATGCCAGCGTTCGTCGACCCGGAAACCCAGCCTACACCGTTGCCCGTCGATGGCCAGAGCACAGATGCTTGTCCGACTCCAACAACGTCCAGCTACAACACGCGCAAAACGTTCAAGGCACAGTGTTGGGAGCCTAGGAAGCTCGCCGACAACACAGTGATCTGAAAGCTCGATTGGTCTCGGATACCTTCGTTCCGTGGAAACTGAACTCAACCGAACTGAACTGAACTGAAGTCACAGGCAGTTTGCTTTTACAGAGGTGAGGTCCTGAGTCAGTAAACTCTTATGCTTTCTTGGCTGGGTGACATGAAGGGCAGATCAGGGTGAATATGCGAAATGCTTTGTCCGGCTCTTCCTAAATCCCTTGAAGGTGTGAACCGTCGGCTGCTACTGCGCACTGAAGGGGGTGAAAAGGTGACGGCTATACCACCGCCTCTTCTGTGTCAAGGGTGAGGAAGCCCCGTCAGCCTTGGTGACGTCAAACATCAGAGTACCTCTGGGACCGATTCTGGACTGGGCACTTTTCCTGGTACATGTGAATGACTTAGCTACATCCCTCAGGCCACCTTTTGTTATGCTGTCAGACAATGTGGAAAATTCTCCGGCTTCATGAACCTGAAGGAGTTCAGGATGGCTAAGGGCGACTAAGGGGATCATAACATGCTTTCGAAACATTCCTCGCTTGCTTAGCCATCTTAGCGTGGCTTGCCATATGGATAAATAATGCTTCGCTCGGCTCCACCAGAAAGCTTTAGACGAATGTTTCACTTGCTTCCACCTGCGTGAATAACTATCTTTTGTGTTATCCCTTACTGGTATGCCGTCTTTGCTTCTTAGCAGAAGCCTTTGGTGTAAGGGCTAGTTCGTCATTCGCGTCTTACATCATGGGCACCACTAGTCAGTCGCTGAAGATCCACCAGGCCTCTTAAAGCGAGACCCGAGGGCTTCATTGCTGGTAGTCTGCCCTCAAGCCAAGATCCAGAGCAACCTATATAACACGCTTTGAGAAGTACGTAGCCAAACTAAAACGATTTTCGATACCAAAGCACAAATGATCCTATATCCCAAGATGCTGGATTATCGAATGAACAATAACATAAAACATGCAAACCTCAATTGTCCTATGACACAGACCCAAAAACATGGTTCTGGTTCAAGGCACGCGGGAGGCAAGCAAGTACGTCACGCAGATCCAAGATGAGATGTGACAAATTAATGCGTTGGTCACGAATAAGCAAACGCAGGCTCATAGAAACACTAGTTGTAAGGACCACGCTGATAGTGCACGCAGGTGAGTAATTCCACGAAGCCGCGATATTATAGTACCTTTGAAGGAGCTTTCATAACCGATCGTTACAACCTACGCACAGATCTTGCCGTGCCTTCCGAAACCCCGCCTAGATCACAAGACTTTGTCTGGTTGAAGCACAACTGAGTTCTTATCGTCATCAACAGCTTTCCAATTTAATTTTGGTCCCAAAGAGTTCTACAATCTGTCGACTATGAGACAGAACGAATGGCACGCCAAAATGGGACCGCAGTGATCAGCACACCCGACGAAGAATCTCAACCAGCCCTTCTTCATACGACATAACTGCCTCCGCGCCATCACCTGCGGACTGCATGTGGCAATGGTCTTCCGACAGATGACACACCTTCCTACCAGTTCGCATACAGCGCCGATCCCTTTCGATATCCAGTACCTTCCACGGACGGCCGAGAGAACTTGCGAGGAACCGCTTTGTTCTTCCTTGCACTGGCAGAACCACTGGATGCCCAAACTCTGGAATGGTCGGTGTGGATCAGTCGTTCACCTGCACCCTACAAGCCACTTGGTAGAGTTATCTTAACGGACCCCTTGGATTTCCACCGGCTGCCCGCGTTGTACTGCCAAAGGCCTGTCTCTGAAACAGTAATGGTGTTGGCACTCTAGCCTTGCTTGTCTCGTCCGAGATTTCGCCACCCAAAACAATACGCTTTCAAAAGCAGGGACTACTCAAGTGTCAAGAACCGCACAAAGCCAGTCATCTGTGACTTATTCAGACTGAATCACGTACTTGGAAATTATGGAACACATTAATCGCGAAAGAAAATGGGAACCACTGAGAGACTCATGTGCAGGTTCATCCGTATGTATTCTGCTGCTGTAGATAGCTGTTCTCCGAATCTATCTTTCAATAACGAACCTGGGCCTCTGATTTACACGTTTGCTTAGGAGCCTTTACAAGCGCTTCCTTCTCTCATTTTCATTGATCATGTCCACAAAGAACTAATTTATCTAGATTCCAGGAAACGCTATGGATCACATGGCCTTATGAAACATGCTGTTACTCCTTAACCTACTTTTTCCGAACTGTTCAACCAGTGCATGAAGGGCGGGAAAATCCCCGACTGCTGCAACATGACGACGATCATGGCTCTCTGGAAAAGGGATTCGTCCCACTTCCGTTCCATTGCTTTTACCTCGGTACTGTTGGAAGTTTATGAAAACCCAGTGCCCCAGAATGCGGATCCACCTTTATGTATTTTAAACCACGAAAGGTTTACCTGTTGATTCTCATGATCCGCCCTTGAAGCCCTCGTCAACCTGATGCGTTATGTTCTCTGCTACCTGATGAAAAGAGTAAGGCAGTTGAAAGTCACATTTCATATCATCACCGCTTCCTTTTTCAGTCTAAATATCCTTCATGGTCACCCGTAACAATAGCCTCTTTATCAAATACGCTGAAGATTTCATACTTGGCTCAACATATTTCTGTAACTCTTCTTTTCCGACCGTTTAATTTGGCATAGCAGAACTCCGTGACTAGCTGGCCTTGCAGCTTTCGGTTATCAACCCCTTAAAACATGGAAACACTTGGTTTTCCCTCAATAGACGACATGTACCCCTATTTTTTTGACCCCTGCGCTGCGGTATCTGTCATTTGGAAACCACTGAACCACTAAGGTTCGGTGAGGTAACTTGGCTTTTCATTGAACCGGAACCTTAGTCAGAGGCTGCAAATGAGCCCCGTTTTAAGACAGTCTGTCGTTTTATCAATAATGTGTCGCGCCTCAATCTAAATCTGTACCGATAAGCCCAATCAAGGGCCTTGTTTATTCATGCCTCCACCTCACAACCCATATCTCTCCTTTCACTTTCCCGGGCCTGATGTAGAAAGACTTCAAAGCAATCTCGGAAACCCTTAAGTTATTTCCCTTCCGTAGTGGCATACCCAGGCAATAATTCGTCTAATTTATTGTTTCCCATCTTAGTTAAGCCTACCGTCAGCTTTTTACAAAAGTACCTACTGATTTTATCCACCACTCTCNN
>STRG.27567.1
AACATCGGACCGCCTTGGAAATATCACCAGATCTAGGATAGACGTGTGGTGATCCTGGGTGCGGGTCGGCCTTCTGACGTGTTGGTACGAGGAAAGTTACAGCACCGTTGAAAGAAGCTCGCGGGAAAATGAATCCGCTCCTGCAGTGCACCGCAAGTTCTCCCAATCCACATTCGGCGGGTTGAAGTCACCCAAAATTAGACAGTGACCATCGCCCGCCCAACGTCTTATTCCAATCAGTACTTCCCGAGGATCTGCTTCTGGTGACTGATAAATGACTCTGACGGACTCAAATCAACTGGGTGTCAACTTTACACGACACCAAAGAGATTCTTCAAAGCCCTCCGGGTCTATCAGGCGATCCAACTGTAGCGAAGTGACGTCAGCTCGAATGTACACCGCCACGCCGCCTCCTCGCCTAGCTTAGCTCCTTGTCCGAGACCGTGAGATCCTAGAAAGAGTTCAGCGGGCCTCCACCAAAGCAATATGGGGTCTATCCCATCTACCTTATCCCGTCCGCCTCTCACTCCTCAACCTCTATCCCATTGACATAAGACGCTTAAGAAGTGATCTGTTTTTGATGTTATACCTTTTTGAATCAGGTCAAAGCGATTGCTTCTTCTCCGTTTAT
>STRG.80309.1
CGGCACTAGCTACGGAACAGCCGTTGAGTTTTTGGCTCAATCTCTGCCCCAGACCAGAAATTGTAAAACCATAGTGGTAGACCGTAGTCTGGTGCAGTATGACGCTCTGAGGACACAGTACCCGGAGTCGCAGGTTGCATTCTGTAGGTTCCAAGTCGAAAAGGATATGCGTCGAAGATGTGGTCTGCTCTCACACGTATCCATCACAGATCGAGGTAAGATATTCCAGTAGATGCGCAATATGGTGTACACGGAGGGCATAGCAGCTTTTTTTAGGTTCTTATCTGCCATTGACAGTAGAAGTTCTGAGGCATCCCAGTACTTGAAAAGTACTTGGATGCCGCATAAGACTAGTTGGGCTGCACATGCCACCCGGTAGTATGTGCTTCATGGTAATTATACCACAAATGGGGTTGAGACTGAGAACAGGCATTTGAAAACCTGTCTGTCTCGGAGGTCATCGATGTAAGATGTGTTTAAAAAAATTATCGAAAGCACCGACTCTTTGATGAATGTTCGTAGGCATCG
>STRG.33150.2
GTTTCAGGCTGTGTGCCAAAACAAAACGTGGTTTAATCAGGAGGAATGAGCATATGAAGTCATGATGAGGAGGGGGGAACAAAGTTGAAAAAGCAAAGTCCTTTTTCTTGTTTTGTTGTGTGCACATTTAGCATGTTTTTACTTATTTTTGTTCATGTTTGATAATTACAACAGAAATGGATAAACTCCCGCCACTGACTTCGGTTTCGAGCCATATCCATTAGTGAGACAAGCCAGCGTTCCTCCTCTTCTCTACCGTTCCAGCCTGACAACCGAGAAGGTCCTACACGTGATGGATATTTCGTCAGTTTCTTCATTCCACTGAGCCACGTCATTACTCTTCCTGTACGCTCTTCTAGTCAGGCCCGTGAAGTGCAAACAAAGCGGGAAGCGGCAGGGGCCGTGCTGGCATCCTTAATACATATCCTAGCCAGCGGAGACGGTGCTGCAATAAGGTTTTATCTAGGGACGAGTCGGTTGTACCAAACTTTCGCCTGTGCACTTGTTCATTGCTGACACGTTACTCCCACCAAACACGGACAATGCTACGTAAGCAGCTGGTGTCAAACACAGCCGGGCAACGAATATATTGGACGCGAAAGGACCGCGTTTCACAACCATACCGCAGTACGGGGTGCACGGTGGTATCGTACACTCCGCTTTTCAAGGAAGGACTGATGTCGAGTCGGCGCCATAAATACCCGAGGTTCAAAAAGCTAGTCTGACCTTCGAAATACGCATAGATATTTCCTCTCCCACGCCGCCGTTTCCAGTGACACAATTGCGCATGTAAACAAAACTCTCTATAATCTCCAGTCTTTCGTTGCCCAAATAGAGCACGGGTCTTGCTCTCGCCAATCCTGGAGTAGCACCTTAGAGAGAAGAGTACCAGGTACGCATACCTGATGAGCGGCAATGACCACGAGACCGGTCGTTTGCTTCCCGGAGTTCCCACTGCTCACGAAACCGGAACTCGGAGCCTCTCCCATCCCAAGTGAATCCAATCACGTTTTCCACACCTCATTTGTGTGCTAAATTAGGCAGTCTGGAACCTGTCGTGTGGATGATAGTTATCGGTGATGGTGTGCATAATTTCATGGATGGATTGTCTTTAGGTGCCGGTTTTCGCCAGAGTCTGAGCCTGGGCTTGAGTTTAACACTCAGTGTATTGTGTGAAGAATTACCTCATGAATTGGGCGACGTCGCCATACTTCTCCGGTCTGGACTGTCCATACCACTTGCCCTTTTGTTCAACTTCGGGTCAGCTTGTACCGCCTATATTGGCTTGCTCGTGGGCGTATTCGTCGGTGAATTAACTTCAGCAAGCGCGTTCATTTTCGCACTCACTGCCGGTTTCTTTTTGTATATTGCACTTGTGGATATGCTTCCAGAAGTACGTTCTATGGAAGAAACGGTGGCTCACGATAGTCGTCAGGCTATTATTCGATTTTTTGTTCACTGTTCCGGTATGATTTTTGGATTTTCATGCATTCTTACCGTTGTGTTGACTAGTGATTACATCAACTTTTAAGCTGTGTTCGCACTCAGCACCCCCTCCTCCCAACACACATGCAATCAGGACCTTGATCCACAGCGCAATCTCATCTAACAATTATGTATGCAGTTACCGCCGAGTCGACATTCACACCCCTATTCCACGTTTTCTCTCACCGCCAAGATGTGCTCCAGTTCACTCCTGCATCGACGTCTGCTCGTTCCATGGTGAAATCACAACCACTTACTCCAAGTTTCAGGTGCTCATTCCCCGGAAGATTGTCTCCATGATTCAGTATATTCGAGTCGATTCTTTTTCTACGGCTCCGGTGCGAAATTCTCTCATTCGCTCTCCAACAAAAAAGTAGAAAACGGATATCAAAACGTCGATAACTGCTGGATCCTACACACACTGAGACAGTTGCTTAACTTAAGCGAATCTCGTAAATAGCCTTCCGTCCATGAATTTTCATGTGCTTGCGTAGTCAGTAAATATGTTGCTCCTATCCTCCAGCACTGTTTTCGACAAGCATTTTTCCAAAAACGTTCATCGGAGTACAAATAAGACCCATTCTAGTTCCACTTTACTCACTGAATCGTTATCAATCGGATGCTGTAGAAGTGATAAACTGTCGCAATTGTGATCGCACCCCCTGGCCCAATTACACACTACAAACTGTTGTGAACTTGTATGCCCACTTTCTCACGTTTAATCCTGTCAATAATTACTTGCCACTTTATTTCCATTACTCCTCCTTTTTATTTTGCACTTGAGATAATAAAAAAAATTACCGC
>STRG.44668.1
AGTCGTTTCGTCCAGGTCCATGGATGGGCCTTCCATGTGGCAGATGCTGCAAATGTCTTGGCGTATGGGAGAACTCGCCAGGTCGAAACGCTTCCTTTTCTCATGTAGTCTATACTGCGCCGAAGTCGTTGTCTTAAGCTGTCGGAAATGCACAAGCTGCAGTGGGGCACCGATGATTTGCAAATCTGCATCATCGGTATTTCTAAGGGTCAAGCAACCTTACGTTTTGAAGACGGCTGGACTGCCGTGTGCTGTGATGTGCTTGGAACTGGTTCAACAGTTCGATTACGGGGGAAGATGTTCCTCGGCAGGTTGCTGATAAATTGAGAAACTAATGTGTCGTTGTCTAAAGCTATACTTATATTATGTGCTCTATCCCTACAAGAGAACTCTACATCCTTTCCTGAACCTAATACTCGAGCCAAATTTCTCAGTTGAGGTACCAGTTTCGTGAACTTCGTGTACCCTAAACTGTTCAAGGCTAGGTCAAAGTCCTTCCCTAATTCCTCACTTATTGACAACCTTTTACTGGGACTAATTCTGGCCGAATTTTCTACCGCCGTAGCTGTCATTGGTACAGGCAACATGCGAGAGAATGTGCTGCCCGTCTCCGTTGCCCAACGACCAGGAGGAAGCCTGCATAGGTCGTACTTAATGAAAAAGGCAACAGCAACAAGGTGGCTGCATGGTAGCAACCACTGCTTAGAAAAGGGACATGTGCAGGCTGCAATAACCCCCATGGTTACCATAGCCGCACAGGCCCGCACACGCCTAACACTCCAACGGTCAGAATGTTGACTTACATTGCGAACGGCATGCCTACTGATGTGCTTTTGAACGGCTTCAAGGGCAAAACCGGTAAGCCGTCCAAGGTAATCAGAATACATATGGTCGTGAACGTCCCAAACGAGATTGCCCACTTAACGCTATAGGTAGCCCACATGTCTTCGTAGGGCAACCAAGTCCGACTTAGATATGCGAACGCCATTGGGCTGCGACTGGCGATTGCAGCCTTGAGCCTATCAAAAAGAACATTCGTAGAGGCATAAACCATGTTTCGCATCCACTGATGGATGCGCCGTTTGTCGTTCACAGTCACGTGACTGAGCCGAAAGCAGTTCTTCTTCATATCGCGAAGCACACGAAACTGACAAAACAGTACCCGAGGTTCGGGGTATGATTCCCGAAAGGCGGAATACTGTGCAAGGCTTCGGTCTACAATGATGCTTTTCGGCTTGATAGACACGGATAACTGCTCCTTCATTTCTTTATTGGCACGGCTGTAACTTACGCCACTCTCACTCGGAAGAATGGCGTAGAAAAAGACCTACCTAAACCGCTCTCATCTATGAATATTGCGTGCCATAAGATTTACCCACCCCGGTTTGACCGATGCTTCGCGTCAGCCAGCACTTCCTCACAAAACCTAGTCACTAACAGTTAAACCGAATGAGGTACGTAGAAAAGGTACCTCACAACCCCGACCTCCGACATTATACGCAAATCCCCCTTATCTTCTACCATCTTCTTTATCTTCAGTGCATCCGAACGAGCATCGAGATTCACTTGCTTAGCCCTTATAGCGTGCATATCTCTCACCGTAAACAACCTACTGCAGTTGTTCCGAGCGTAAGTACATATTTCACTAGCATTATGAAAAGTTGCCATCATTGGCAACCTCTGTCTCCTGATCAGCAGTTAGTCTCCTATTCTTAGCATACATCTTGTCATTGAAGAAATGGAAGTCGTAATTATGTAGCAAGCACTTGTTCACCAACTTGTACTGAGATCCGACAGCACGGACAATGACATACGCAGGACAGTGGGTATTACGGTATCTATGGGAATTATTACATATACGCACCACTACACTCACCTTGTGGCATCCATTTGAGGCCTGCGGTTGTGAATGCAACAGTATTTTACATGATAATCAGGAAACGATTTCGGAAAGGCACCGGGATGCTTGCGCAGCCACTTTGAACCACTTTCACTATCATAAATATAAAAAGAAGTTAAAGTTTTCCTCTGACAAACACGAAAATCATTATCAAAATCTGAAAGACTTGTGTACACATCACGAACCAAACGAGCGAACGTTCCAGAATCATCGACGGCGGCCGAACCCGCAGCGCCGGACGCCATTA
>STRG.16068.2
CCTGTCTAACTTGGTTTACAACATACGTCACGCAGCAGTCAGCTATCGTCATCCTTCATGAAACATACATGTATGTCATGCAGGAGAAGAAAATAAAATTAACTTTCTGGACATTAGAATCATTCGTCGAACGGATGGATCAATCGGCGGGTCTGTTTCCCGGAGAACTACATGGTCTGAACTGCATTTGAATTTCACCAGTTTCGTTCCTACGAGACACAATCGTGACCTAATTCGGACGTAATTCCACAGAGCGTTTGAAATTTGCACGAACGGCGAGGAAGCAGTCATAAAGAAGACACTGCAAGCGAATGGTCACCCACTTCCACTGATTCTCTAATGCATTAAGCCAAAAGTGGAAAAAGAAAAGTTGGTCGATGTGCCGGGCTTTACTAGAATTACCATTTAGGAGTGATGACGCCAGTCAGATGATTAGTATGCGCCTAAACTCTGCGGTCAGATGCACCCACTACGCGGCCGAACCAATAGTTGTTTTTGGATCCACCCGAATACCTATACCGCCGATTAAAGAACTACTGCCCCCCTGCGCCAAATCAAATCGTATTTATCGTTTCCAGTGTGGCTGCTCAGCTGTCTGCGTAGGCAGAACAGAGAGGTAGTTACGTCATAGAATAACCGAACACATACCGGTTTGGTCACAGGAAGTAATGAGTAACAGCTTCACAACGGTGACGTCACCAAAGGGACGAAACTGTCCCAGACCGTCGATCACGCATCGGCTTTGGGGGAGAACCATTACGTCATTCCATGTGACGCATTTGAGGTCATACTCTAACAACAATTGCTCAATTAAGCAGAAGCATCGGTCATTCGCAATCTAAACCCCGAAGTACGTGAGCAGCGTGAATGGTTCATCCCCTCAGCTCTGCCTTGGTAACAAACATTCGTTAGTTGTAATGGAAAATCCACTTGCATTTTCACATCGAAAAGTCGGACGCCGCGAGCCGGAACCGGTGACCCTCCGCATACAGGGCAGATGCTCTGCCAGCTGAGCTATTGTGATCCGGATAGCCGGGTGTGAATAACGCAAGTGAATAATCGATGATGCGCGAACCACTATTCCAATGATACACAGTATCCGTCAATGGGCAGCTGGTCGCAGTTTCGTCTATTAATGTTCGTTTTCCACTTCCAACATGAGATCAATCTCATTATGTTCCCGCGTAAACTTTCCTACCGATGACTCCAACCATTTGCGCCTGTCAGATAAAGCAAACATGTCAATTACATATCAACAACAGATGGGTAAAGGTTTCATGGTATCCAGGAGTTCACCATTGTGCAGCAATCTGTGTTAGCCAATTAGGCGAAAGGCGACCCCATAGTGAATTCATCCGTGTAAAGGTACAATCTTCTGTTGGAGCTGCACTGTACGTTGACAGAACTTTGCATCAGTAACTCCTTCAAATTATGTGATGGAATATACAATGGAACGCAACTGAAATACCAATATCGATCCCATTTTTGACCGTAAAATCATGCGAATAAGCAATATTGTCGTGGACTTCCCATGATTCTTCATGAAAAGTCCCTCAACACACATCGCTCATGGACAAGCAGCATTCGTAACATGCACGAAGCCGGCTCATGCTCTTGCAAGAGCTAGCTGGACAAAAATGTAATGAATATGCATGTTATCATGTAAAGGAAGCCAGTAAGTCAAAAAGCTGCCTCCCGAGAGACAGTCTTGAATTCTTCAGCATTATGTTCGCTAATCAGTTTCTTGAATTGGACCATGTCTCTTAGGCTGCTGCGCGCGAATCTCCGCCGAACTAATCCAGCCACTGGGCAACGTAATGAAACGGAGATGTACTCATGTCGAATATCGGTCTCAGTGGGTTTTCTTATTTGTGCACTGTCGATAATCTTTTGAGTAGAGAAATTGTTGGATCAGTTTGTCTAACTGTTTTGAGATTGGATATAAAATTAGATTGAACTCTTTTAATATCTTCATAGCTGCGATGAGCTGCTCCTCCAATGTTCTGCTTTTGACCTTTTCCATTCTGTTTCCTTAATCTCTCCGATATTCTACCGTATGCCATTCACCTTGGTGAAATAATATGAACGTATGGTAAGTACAGCCTCTGATTGATTGTCCGGTGTCAAGATAATGATTTCTTTATTCCTCACTATTCTCGGCCTTTTTCTATGTAGGTTATTCATAGTACTTATGCCGGTCCTTTGGGTTGAACGGTACCGATGCCAGCATTCAGCTGCGGTAGTTTTAAAATCACCAGTCGCTTGGAATTATGCTGGAAAATCGACCTTGTTCGCTTTTCTTCTCTTCTTCATATGTGATGGAATAGCATTTTTATTCTGAATTATGCTGGGACTTTGATTTCTACGCCAAGTCAAGTCAAGTCAAGTAAGCGCTACATACTGTTTAATTGTCACTTTCATTTGAAAGCCTTTTTTATTATGTTCCAACTCAGATGGTTTTTACATGCTAGGAAGAGATAGGACGAGACGAAATGTTGAATTCAGAGCGTCAAAGTGGTACCTGATTTTGCCTTCAGATTATAGTTCAAACACAAAAGCAACCAACTCAGCCAGTGCAAATAAAGAGTGCAAGTAAATATTTTGGGAATAGCTTCTACTTGGTAGGTTATCTCAGAATTCAGGTACTGACTTCTTGGCTGGAAATCAATCATGGTTAAAAATCCAGTAAACTTAATTCTGTTTACATCAAACGAAAAATCGTGGAAAAATGAGATTATTTAGAAATATGGAAATTAGTTGGGAGTGCCTGAGATTCGATAATTACCGGTATAAATAAATAGATATATTTTTTCCTGGGGAAGACTAATTGACAGATGATTTGCACGTTTAGATTTGCCCGCCAATGGCTAAAGGTGGGGCCAGGTCACTCTCTCTCACATTATCAAGGATAATACAAATAAATATGAAGACCTCTTCGCAAGACTTTCGGAGTTACATGTTATACCAGTATCCAGCTTTCCAATAACATGTAATTCCCAATAAAAATTTTCTACACAGATGGTAAACGTTTTTTTGCCGATAAGAAACTGACGATATTCCCGTGTATATCACAAGGTGGAATGTTGCGATGCACCACGGATGGAAACCGGTGCTGGGTTTAGGCTTCAGCACGACAGAACTGATGTCGCAGGAATTGTAATGTTTGTCTCAGATTCCTTACCTTCCGGCGGTAACGGAATTATCTGGTCATGGAAGTGATTTATCACTGAGATGGAAAAAACTTCGGTTTGCGCAATGTATCCGGGAGCTTTTCACGGCAATTTCACAGTATTGTGAAGAACATAAATGACAAAGCACGATAAATTGCTGCTGACTAGAAAGTTTTGAATAGGACAGAGAATCAGACTGTAACTTAAAGATAGACTTTGTTTGTGGACATCCTTCCGACTGATATCAAAATGCTACACACCCCTATAATCCCTTTTTTAATTCCACTGAGATCGGTGTATTCTTAGATAGAGCGGATAGTGGCACTGTACCGAGAGCACCGCAAGATAGCATTTCTACTTTACTATTGTTTCATCGTATTGATTTCATTGAAACAGGAATATTCTCGTTTTATTTGCGTAGGTTACACTTGTCTAGCGATCGCTTGTAATGATGGTCTAGTGGTTTAGAGAGTTTGATTCTCACCTCGGGGTCAGAGGTTCGAATCTGGGCCATCACTGATTACCTCGCTGATAGACAGTACTCCCCAGTGTCATCCGGCCCATTACTACTTCTGACCTATAGGAATGTTATGCGGTTCTTCTTTCCAGGTCTCAGGGTTCGGTTGCCGGTCATCTTTAATCGAGCAGCAGCCCTCTGGGGCTATGGTATATGTCCCTCACATTGCACTGACGCTTAAGCGTGAAACAGGAAATGGCATGAGTACGCCATTCATGATGAAGAAACTGATTTGAACGAAAAGTGGATAGATTGGTTTTTTTGTTTGATAAATATCCTGGTCACACAGAACGTGCTGGGGATTCCATTTACTTGATTACATCTCCTTCTACCTTCATTTTCCAGGTGCATACATAAAATACCAAAGCAATACGACAGTTGCGGTTAGTTTTCAGTTACAAAATTGCTCTTTTGTCAAAGCTTAGTACATTTAAAGGCCATTTTTATTGTTTCCAGTAAAAAATAGGAGTACTCAATCAGATCACGAAGAGTAATTTAAAATGCTTATCATTTTCATATTTACAATATTAAATTTGTCGAGATAAAATCTGAGTTATATTTTACTCAGCTATCATTGTATAACGAGTGTCTTGCCTGAATAAACTACGGTTGCATTTCCACTCACGACAATTGTGGTGTTCAATGACCGAGTCGTATTTTCGTGCCACACGTGCTCTGGGTTTTGTAGAGTCGGGGACCAACAGACCATCTGACATCCCATCAATTTTAATAATCATTTCAAGAAATGGGTTCCGATCCACTGAATGGGGGGAGTCATTTTCAACTAAATTGTTTCTGCATAAAATATTTCACATCATTAGGGTTTTATGGTGCTCTGAAACTTAATGTCACAAATAGTTCGACCAGAAGAATAACAGTGTGTGATTAGTATTCATTTACCGGAGTTTCTGTATTTAAAGTAAACTCTGATCTACGCTAACCAGTCGTGCATCATCATCACAATAGGTGTTTATTATTTCTCACCGGCTTCGTAATAGACTGTGTATTGCAGACACAAAGCTATCCATTTTGGACCCCACTAAAAATGTGCCTAATGGCCGTTTTAGGACCGTTGTTTAATCCTTTCATTATTCAGTGGGGGGTGATCGATAACCTGATCGTCCGTTGTCTGTTTCCACTATGAATAACCCGCCAACGAAATGCAGCAGAAGTGAATTCTGTTTTAAGCCTGGCAAGCCTAATAGCCAAGCCTTGGTTTGGATCTAAGTTTCCATCCTCCGTTCAGTGTTCTTTTCACTTACCAAAAACCCACTTCAAATAAGAATAGCTTGTTCTTTCAGAAAGTGCTGCTACCAGTTTGGTGCTACGGATAATTTTGCAATAAAAGATTGCTTGTCCTTATGTTCATTGTCTGAAACATACTTGATAGTCAGACAGTCTGAAGTAGAATTTAAATTGTAAATACAGAAATGTAGACTCCGACGTAATTTTACTATACGAAATATCGATTATTATCAGCAGTTTTGCAACCTTTCTACTGAGAATGCTGTAAGGTTTTGCGCTGCCAAATCAGAGATGCACTGAAATAATTAAGTCACTGCTGCTGTAGGTATAATGCCCTTTGGCAGCTGCTAATGCAATCTACTTGAGTCAAGCTATAGTTCATTTCTGTACGTTTGTTATCTTTTTGAGTGTCTCTACGACCGAACACTGATTTTTTTCCTCTGGCCGACAGTAAGCACAGTTCATTTATCAAAATTTGTTATCTGGAACAGTGCTCTTTGCCCTTGCTCAAAATGTGGTTCCCTTCGAAAGATCTGTTATTCGGATGTACCTGGGGAATTGAACAGTGGTTTAGAATAGAGTAATCTTTGTGAACAGAAACTTCGTATTTGTTCTCTTATATCCAATAGTTGCTTTTCTCTACCAATCGTTTTTCAGCATGCAGATATCACGTTAGATAGTTTCACTTCATCAGTCATCATTTACTGGTCGATAGGTGGCCCCAGACCACGTGATAAACAATTTTGTTATGATGATGCCGACAACTAACTGAGGTGCATTCAGAAAACCACCTAAACTGATATCAGAATGATATTCCGGTTCAAAAAGAAACCAGGATATGAGTTGCAGTTTGCTTAAAAGAAAACGGGAGAAGACTAGAGGCAGATTATTCAACTAGAAAATACGCAGTTACTAGGATAACTGCTTCTATCATAGTTTTGTCCAAATTATCAAGCTTGACTTTTTTTACCGATACTTTTTAGAACTGGTGTTGCTTGTAGCTCAGACTGGTAGTTTTCAAAGGATACTAATCACCAAAATTGCAGTTTCAGTCGCGAACGTATCTCCACCAGCCAAGACGACATTGTCGGTACACTAAGTTCAGCAATCAGAAACCATTGGAAATAATGCTTTTAGCTCTGAGTGGCGTATTTGTTATAACCAAGATATAAATCGAGAAAAATTGTTGTAAGTTGATCAGTTTGAGTTTATGCGTAGGATCTTTGTTGAATTTTCAAGAAAAACCGGGAGATTGATGTAATATACTTCCTACTTTTCCAGGACAACGGAGAAACCACAGAAGAAACTCCTAGCAGCGTAAAAAGTCATAACCATCGTCGCAAATGTTGACACAATACAAAAAGCTCGTAATATTAGTTGCTTTATCTCCAGATAATTGGACTCTATCTCATCATTTTCTGCACTGTCCCTTTTTACTGCCCAATAGATAGGAGGAAGAATGCACAGATATACGTAGATGAAACTGAGGTTGCTATGAAATGCTGTCATCTACTACAATGAAGCGTCACATTTTGACATGGAACCATCGGACGAATTCAATGTCAAAATCCGAGGTCTTCATTTGACCAAAGGATCAATATCTGACGTTCGAACAATGGGTGATATTTTACCTCTCTAAGCATGAAATGCCCTTCAAAGAGGGTAATCCTCTCGTAATTGCTTTTTCCCTGTTATTGTTAATTGTGCTTTCCATCAAATCTACTTTTTCGTCTTTACAGTGATCCCCAGTAATGTTCATGCTATTGTTGATAGTAAATGTTTTCATTTTTCTGTTTTTCTGTCTATCCCGATCTGATAAAAAACTATCGGTTGTCAACGCTCTGGTAACCGTAAGAATACTAGTTTTTTCGTATATGATAATTCCTTTACTTTTAGTTGAAGTATTACCAGCAAAATTGGTACAAGTGCACAGATGATTGAAGGCACATAAAAATAATGGTCAATACAATTTATGTTTCTGTT
>STRG.43882.1
AGTCTAGACGAAATAGAGCGGCTGGTGCATAGATACGAAACGAACGTTGCAGAACTACCGGAAGGTCATCGAAAAAAATTTCGGGATTTTGTGGATTCAGTTTGTCGAAAAGCTCGGGAAAAGAAGCGAGGGAAGTTCATCAGCAGCTTGGAAACAAGAGTACCACCGTCCAGGTTACCGGAAGATCCTGAAAGGTATGTCCACAATCATTCTTCTGTGACGCTTAGTAAATTGCAATATGAGGCTTTATCTCTCGGACCTAAGTTTTGTGCAACTCAACCACGTTATCATCAGGTGGAAATTGAACCTCAGTTTGAAAGTCTAATGAGCCAATTGTACGACCTGGTACCAACATCATCTGACTCAGTTGACGGCCTGAAAACATCACTTGTTTATGAATGTCAAAAGTATCACACTACTAGATCTCCATTGAACGGAATATTAACTAAGCAACATCGAGAAGCGGTCCAAGAACTAGTGAATAATGAAGGTTTACTACTATCGAAACTGGACAAAGGTGCCGGATGGGTTGTACTAGACCGAAGCGATTACCACAGAAAATTGATGACTATTTTATCTGATGAGAGCAAGTTCATTTACCACCCGGGTGAGAAAGACAAAACACAAGAAGCCGAGACTAAGCTGACAGAGATCTTGAAGCAGCTTAAGTGAGAAAACACTATTTCCAAAACGCTGTACGACAAACTTGTGCCCTGCGGCTCACAACCACCTAGACTCTATGGGTTACCAAAAGTACACAAACCAAATGTACCCCTAAGACCGGTGATTGACATGAGCACCTCAGCCTATCACGCCACAGCTCAGTGGATGGCAGATTTTCTGGAACCTGTGCGCAAGTCACTAGCGAAGTATAGTGTGAAAGATTCGTTCTCTTTTGTGGAGATGATAAAACATCAGGACCTGTCTGAACGGACTATGCTTTCCCTAGATGTTGAATCCCTATTCACAAACGTTCCGTTGATCGAGACGGTAGAATTCATCTGTCAATACTTGACCGATAATGATATCAAACTCGACATTCCTGTGGCCAAGCTAATTCTTAGATGTACAAGGAATATACAATTTCTGAACAGCGGAAAATACTACAGGCAGAAAGACGGGGTAGCAATGGGATCACCACTTGGACCCCTTCTGGAGGATATTTTCTTAGCTAAACTCGAAAGTGGACCACTACGTAGCACCATCGACAGTCTATATATGTACACCAGATACATGGACGACACTTTCATAATTTGCGACTCAAAAAAAGACATTACAGAACTACTGCGAACATTCAACAACGCCCATGCAATAACCACATTTACAGTGGAAGTATTCTGCCTGTTAAAGGAGCGGAAAGAACTACACCCTAACGCATCTTACCTCCTGCCTGTATATCTTTCCTCCCACATAGCCTTTACATGTACCAAACCCCGTTATGTGTGTAAAGGATTCAAAACAGGGCCTACGATACAAAAGAAACCTTGTGAGCTGTCTGACCTACAGAGCAAGAAACATCTGTAGTCCTGACACGATTGCCCAAGAACTCGAACACTACACGGTACATTATTAAAAAACAGCTATCCAGAACCGTTTATTCGTCAACATATGAGAGAGAGGAGACACAAAATGAAAGTTCAAATGGCCAAGAAAAAGGATATTTTTCTAACTGTCCCGTTCAAAGGTGACAAAACCTTAGAAATACTAGAGCTGCGCATATCCAAGACCCTCGGGAAGTCTTTCCCCGCTGCACATGTCCGAATCTTAACAAATACGAAGCCTTTCATTTTTCAACAATCCAAGGACAGCGTGCCTCATCAGTCTCAATCTTTTGTTCTATATCAGTTTACGTGTTCTTGTAGTGCACAGTATATTGGACATACGACGAGACGCCTGTCGAAGAGGACATAAGAACACGTCCCGGCTTCTTTACGCAAAGGTACGGTCCGGACTATCAATAGCGCAATCCGACAACATCTGGTGGATAGCGGACACCAAATCGACACGGTGACAGCTTTTAAACCAGTCCTGACAACTCCCAGAATTCACGCGAAAGGATTACGCAGGCGGTTGCTGATGACGTCAGAAGCCATAGCGATTCGGCTATTGAAGCCGGATTTGTGTAAGCAACGTAACCTCGTGCAACAGTTGTTGTTGCCGTGGCCGTAACAAGTGATTCTCTTATGGTTCCATTGTACCAATTCTCCCCTGCCCCACACCTCTCTTTTCTTACCTTTGTTTTTCACACCTGTCTTTTCACGCCATTTGGTTACACATTTCACTCTTATTGTCGTTCACACAACGAACAAGATTCATCAAGTTGAAGCATGTTGTCGCGTTACCGGATTTGTTGCACATTTACTCACTCTCTGCTATCTTTAGCTGCACATATACCCTCTTTTACCCAGTACTATATATGTCAATGCCTGAAGTGATATATCGAAAAGAAATTACTACGTGTTACACATCTTGCTTTTTCAATCAAATAAATCGAAATCCGCACTCAGCTCTAAGTCACACAAACACACTGTATATTGCATTCATTCCGATGCTTGAATTGACTGAACCAGTACTGGCCGTGAGTGCAGCCATAATGATTAGGATGTGTTTCGATCAAATAGACTGAGAATGGAACTTTTGGACAGATTCATCCATTGTATTGCATAACA
>STRG.19818.1
TTCCGTAGTGTAAAAGTCAAACGTTGCAGTTTGAAAGCCTTGTGGTACAGTTTGGGAGCCATTCATCAGCATCTCTCGGACAGACTGTCCCACACTTTGTGCAAACAGTGGAATATCGGGTATTTTGACTCACGCATCTAAGCAGATATTAAAGCGGAGATCTGAATCCCAAAGGATTTTCGGGCCAACGGCAACATGATAGCACCTTTAGGCCTAACAAGACTGCAAGGCCTAAGGTACCTCATGCGTGTATAGAAACATTCAACTGTTGCGGCATGTGATTGTCGTTTTTCGATGTCGGTAAAGCCTAGACACGTGTTTTTATCTGCTCGGGGTACGACGTAATCAGATGGATTTGATGGACACAAATGGCCTGAAAAGGTGATGCGATGTAAACACCACATTGAATGGCGCACGAGAATGTGATAACCAACCATTGGCTTTCGACGCCTCTTGATCAATTGGTCAGTTTCAACCTACCACAATGGCGTGGGAATCGCTAACTGTGTCGTAGAACGAATAAGTCAGAACGAAGATATCCACTGAGTAAGGGACAGAGGAGATATAAATAATCGATTTGAACCCAGATAACGAAAATCCTATACGCGGAAGGAAACTTTCAGCAATGAAGATCGCAGGCGTGTTGTACAATGTGCAGGAAACGGTGATGATTTGAAGCTGATATCCAAACATCTCTGAATAAACATGAAAACATGCAGAGTCATTGAAAAAAGAGGTCAAGAAACTGGGCTAATGTCCCTATACGCACATGAAGTACTTTTGGCCTTGCAGTCTTGTTAAGCCTGAAGGTGCTATCATGTTGTCGTTGGCCCGAAAATCCTGTTTGCGCCACTTTTTGGGATTCAGATCTCCGCTATAATATCTGCTTAGATGCGTGAGTCAAAATACCCGATATTCCACTGTTTACACAAAGTGCGGGACAGTCCGTCCGAGGAATTCTAATGAATGGCTCCTGAACTGTAACGCAAGGCTTTCACACTGCAATGTTTGACTTTTACACTACGGAAAATACTGTATCTGTCCGCTACACCTTTCGATAGATTACCGTTGGCCCCTTTTAAGTACGAATTTATGAGAGCAGCAGGTGCGCATTCACATAGCGCTCACCATCTGCTAAACACCAATGAATAGTCGAAATATGTAGCCATATGTTACCGTTACTGTGGCTGTCTTGTGGGTTATTCCAGAGTTATCCGAAGATCCGATCGTGTGCCGAGTTGATGGCACTTTCTTCACCAGGCGCAGATGTCAGTCTGCTGAACTCCGATCCCGGAGAAAATGAACTGAATCTAATTTGTCAGACTGCCAGAAACGCGTGACACTAAGAAAACAGCGAATACCATGTCCCGTGAATCATTGTAGGCCGAGCTGCCGTCGAGTGAATCTCATCGCCACTTCTGCTGTTGCATGACGTGCTGGTATGTCCCCGCCGGAAGGGAAAGTTGCAGAACCCATTCAATAACAAGCAAGATGTAGAGTGTGTTAGATCAACAGTCAGACGGAGGATTTGGACATAATAGAAATAGACCACATCGAAAGCGTTAATCAACTAATAAAATGGAGTGTAACGCTACAACGAAGGAGAAGACTGATGTGAATACACATGATCCTTAGAATGACGAGTACTGCGTAAACTGCCAGATGGTTCAAAGTTCCAATTTATAACATTTACTCCCCAGCAATATACCGAGTTCGTAAAAGACGTGTAACACGTGAAGGATTCTAATGCATGATGAAAGTGGCTCATGTTTTGGAAGTCTGGTACGTGGAGCGTGGGCGAAAATAGTGCAGTATGGGCGATGACAATGTGGAATTACAAATATCTGTTTCTCAGCGTGTATGGATGGACTCGCTGTTTTCGTATCAGTCTCCACAGAGTCTGGTGTGACATTCAGGCACTGTTGTGTGTCGGTCCTGATACCAGTGAAACTGGATTATAGTCGTGTAACTCTGAAGGATTAACTGCCGGCTGGTGATTGAATGTTTCTTTGGACGATTGTTGGTCTGGTGTAGTTTCGCGGTGTAGAGTGTGATTTGAATCTGTACATACTCCATCTGGCCTGGGAACGAGATGGCCAACCGACATCGTTTCTTTTTGTCCCCCGGGGATAATTACACGGGCATAATTCAGATCAAACTCTATCAGTTGGACTTGATCAGCCAAGGAATCATATCTGAGTAGTTGATTGTGCCGTCTGAACAATACGCGAACAAAATGCACTAATCAGCTAGGGAGCGACGTAACTTATATACTTTCCGCATTATTCCGGGACATTTATTCCTATTTTTTGTGTTAGATAACAAAGACCGTATGAAACGATGATTGCAAGAAAAACCTCTTCCCAGTTACTGATGCCCAATCCTCGATCTAAGTACCAGAGTGATGACTTGTCACAGCGAACCGTTTGGGCGTTCAAATTGGTCGTTGGCCTTTGCACTGCAGGCCATAGTTCGACTGGTCCGGACGCCCTTGGTGTACAAAACATTTTGAGTTCTGACATGAAAGATCTACAGTTGGAGTGAATGTGGGCCAGCAGTCCGAATTACAGAGAAGTTGTCGTAAGCATTTGATTGCAGTCGTAGAAGACTGGTCCTGAGAGTTCAGTTCAGACCACCATTACCTATGCACCAGCAACAACTATGATGTCCGTAGAGCGCACGTTGCGGAGTAGTTGTGATAAATCGTGGTAGAATTATTCTTTAGCCTTAGTAGAGTCAGTCAGTTGGGGCGAACACAGACACGACAAACAGGCTTCGGCGCTTCAATCTGTCGCTGTTGACATGCACGAACCATCCAACTAAACCGCACACACGCGACTGCTGACTGGGATCCAGTCGAGCAGTGCACGCTCAGCTTTCATCCTCAGAGTAATACCAACGCCAGCTTGACCATGAGCACGAGACACCGAATCGCCTGACGCGCGAAGAGGGGAACGAGAAGCCGAGTTTGTATCAGAGGATCGAAGTGTTAAAAACGAAGATGTATGCGTGTTTCGGAGGCATAACATTGTTCTAAAGGTTTCAAAAGTTCTAGCTACGGAAGCCTGTTATCCCGTTTGGCAAAGTGTGCGAACATTGAGAGCAGTCAAGTGAAGAGAGTGCTTAGGTTGGATAGTCGTTTCTCTTCTTCCCTTGTCTCTAAGTTGATACCCTTCTCGAGAGTTAGAAGTTCTCAGTCACGACTCACTGTGGCTCCTCGTACTGATTAAGAACTGGGACGTAAAAGACGAAGAGCAGGGAGATAAGAAATGCTTTCCGAGAGACCATTGGAGACTTTCGAACACATACTTCGCGGCTGCCTACACCTCAAAAGGGGTTCTTTGGGACCCTAGCCGGAGCCTTTGACTCAAAATTCCGGCCAAAAAAGCAGTGAGTCGTTAACCCAACACGGGAACTGGACCGAAGAACCTCTGAAGGAACTTCCTCTGGTCTGTCACATGAGACCTCATTGTTGCATGCATTCGGTCTTTTTGTCGCTGGTGCTTTGTTACCGATCCTCTTTTCGGATTCACTCATTAGCCCCATACACCCAATGGAGCAAGCGGAACGTGGACGGGCAGCATTCTTTGGGCTGAGAGCTGCTCAGCTTCGACGGGTGATGGCTGTCTAATGAAATGCGATCATTGCTTCTACTGTGGATGGAAACTTCAGGTACTCCACTCCTACGTCCATCTAGTGGAGGATTTTGGACCAGTGAACTGTTTCTCTCCGTGTTCATTTACTTGAATGTCCTTTCCAACGGTATAGCGGTTAGAACC
>STRG.54047.1
AGTACTTCAAGACTTCAAGACTAATAGAGTGGTACCCTATTGGAATAAGCTCCCGGAAGAGGTCATAAATACCACAACAGTGAAGGCTTTTAAGAAATCAGTAGACCTATGTTGGGTGGCAGTATACCCGGAACTATATTAAGCAGCTTTTGGGGACTGACACTGCACAAAATTTCTGCCTCTCAGAAAAAGAAAATCACGCAGCGTTGGGAGCTACGGAAAAGCGCCGACAACACAGCTATATGGACACACGATTGGCTCTAGCCACACCAAGTCCTGTGCAAACTGAACTGAACTGAACTGAACTGAAAAATTGACTTGACCTCACGGTTTCTCGTTGCAGTTGTGCAGGTACCGACCTTGCCTTGTCCAACGTTGCTTGTGGTGGTCATGAGCGAGTCAAAATGGACAAATGCGACGTGTCGCATTTACTTGAATGCCCTACATCCTAACCTCTGTCTACTATCATTGTCGCAGCGCAGTCCCAAACAGCCCACTTACGAGCAGGGACTCTGTGACCTGAATCTCTTCTCGTTGGAAAGGAGGAGACGTCGAGGGGGTCTCATAGAAACGTTCAAGGTAATGAAGGGCTTTTCTGGCCTTAGACCAAATAGTCTATTCCAAGTGGCCGTAGATTCCAGAACAAGGGGACACGAAAAGAAGCTGATAAAAGCCCGATCTAGGTTGATGGCTAGATCGCACTTCTTCAGCAACAGGGTTGTGAACAGTTGGAACGGTCTGCCTGGTGAAATGGTAGATCTGCAGACAGTCCAATCCTTCAAAGGTGCCCTAGATCGCAAGTGGTACGAGATCTTTCCTTGTAGTGAGCCTTGAGAATATCAACTAGATGGAAGACGGGTAGCACTGTGGTCCTTCTGGAGTATGTTTTAGCAGACTTTTTCCCTCATTGCATACTGTCTCAGTGAACACTCACGATGCATAATGTCTCTCGCAGTTGATGTGCGATGAGGTTTTCCGTTTCCCTCTCATTTTTAGCGGGGATTCGACGAAACACACCGGACAGTAGTGGGTGCATAACTGGTGTGCATACCATCGAAGGAATTCTGGACGCTCGATTGGCCTTGGCCATTACCTGCCCTGTGCAGACTGAACTGAACTGAACTGAACTGAACTGCTGCTGTGGACAAGCGTGGTAGAGCGTGGGGCCAACCCTCACCTGCCGTGGGAAAGTGTTGGGATTGACTACAGTGCTGTCGGTGAGTGTGATTGGAAAATTTGCACTATATGTGTGCATTTTCCCACGAAATGTCCTTTTTTGGCTTAGAACCACAAGATGTGGACATTTGCATGGGTTGATTTTGGTAAAGCGGGGAAAGCTCTCATGAAAAGCCGTTAAGGGGGCCAGTCTGACAGGCCTTCTATTCTGAAGTGTGAGCATGCCTATAGGCACTACAGTAAGCCCACACAGGCCCTGTTGTGCTGCCGGGACGCCGTAATGTTAGTGCCTATAGCTTTTCCACAGTTTCAGTTCAGTTCAGTTTGCACAGGACTTGGTGTGGCTAGAGCCAATCGTGTGTCCAGATAGTTGTGTTGTCGGCGCGTTTCCGTAGTTCCCAAAACTGCGCGATTTCCCTTTTCTGGAAGGCAGAAACTTTGTGCAGTGTCAGCCCTGGCAGAGGAAGGTGGAAACAATGAGTAAATTGTTTCTGACCCTAAAAACTGCTTAACATAACTCTGGGTATACTGCCACACAACATAGGTCTACTGCTTTTGTAAGAGAAACTTTGGGAAGGTCATACGAGTATGGCCCTCCCGGCACCTCGTACTCACAGCCAGTCGAAAGCGGTCTGCCCCTGTACGGAACGAGGCCCCAAACTCAGAAACAAGGTAGGTCCATCATTCCCGCCGTTTCGATATGTTCCACTTGTGCTGAATCATTATCGGTTCGAGTGAAAGTTAATGGAACCGCTTTGTATGGGCTGGTTGACACGGGAGCCACGTGTAGTTCAATCAGTGCAAAACTGATGGCAATAGTCGGAAACGTTGAGTCAGTCTCGTGTAGTATAGTCTTAACGGCGGTAAACGGGGAGAAGTTAAACGTCAGGGGGATCATCACTCCGAAGTTGGAACTGGGTGGCGTTGTTAAGAAGCAGCCCCTATTAGTAGTCGAGGGGATTCCCTACAATGCGATTATCGGAAAAGATGTCCTGCTGAATTTCGGATGCTTAATCGACATTCCACAAAAGAGGTTATACCTGAGGAACGGAAACAGTGAAGCCTTCTTCCGGAACGGGATCAGCATACACAGTTGTGCAACGATACCGGCAACGAAAGACCACGTAACACCGTTTGACGCGCTCCTAGATGATCGTGATACAGCCAAAAGTAATAAACCGTTGTTGAACCTCCTTGAGAAGTTTTCCGACACGTTCTTATGGGGGGACGAGAGATTGGGCCGGACGGATTTAGTTAAACACCGGATTGACACGGGGGACGCAAAACCCATGAAAATGGCCCCCAGACGGATACCAATTCATTATCAAGCGGAGGTGCAGCACATAATCGAGGAAACGCTGAGGAGCGACGTTATTCAACCATCACACTCCCCTTGGTCGTCTCCAGTGGTGTTAGTTAAGAAGAAGGATGAAAAACTTCGTTTGTGCGTAGACTACAGAAAACTTAATGCCATCACCAAAAGGGATTCATTTCCACTGCCTGTCATGGAAGACCTGTTCGACGCCCTAGGCGGTAGCCAGTACTTCAGCACTCTAGACTTGGCGTCTGGGTATTGGCAGGTTGAACTTGCAGCTGAAGATCGGGAGAAGTCAGCGTTCGCGATTCCAACCGGGCTTTATGAGTTTCTGACAATGCCTTTTGGGCTAACTAACGCACCTGCTACATTCCAACGTTTGACGAATCGCATTTTGGAGGGACTGATTCCCTCGAGATGCATTGTATACATAGATGACGTACTGATTCATGGGAGAACGAAAGAGGAACATTTGGGAAACTTGGAGCTAGTTCTGGGAAGAATTAGAGATGCGGGACTTAAGCTAAAATCCATTACTTCAATTCGCCATACTTGTATGACCTTCCCAAAGTTTCTATTACACTTTCTTGAAAGCCTTCACTGTTGTGGTATTTATGACCTCTTCCGGGAGCTTATTCCAATAGGGTACCACTCTATTAGAGAAGTACTTCACCCTAATTTGGAACCTCGAATGCTTCCTTTGTAATCTAAGGCCGTGCCCTCCTATGCCTCTCTCTGGGATCGGAGAGAAAAGGTCTGCTCGATTTATTCCTGACAGTCCCTCCATTACCTTGAAAATTTCTATCAAATCCCCACGAATGCGCCGCCTTTCCATCGAGAACAGATCTATTGCACGGAGACGCTGTGTGTAGTTAAACCCCCTTGCCCAGTCACCATTCTAGTGGCTAGCCCTTGCACTTTCTCCAGACAGTCTATATCTTTCTGGTAGTACGGTGCCCAGGCTTACACGCAGTACTCCATATGCGGCCTAACTATGGCTTGATATATCGGAACGAAAATCTCCGGCTCTCTACACGACATAATGGATCTAACTCGAAAGAAGTCTCTCCTGGCCATATCAGCTGCTGCGGTGCACTGCTTTGACGGCTTGAAGCTGTTGTCCATTATAACACCCAAGTCTTTGAACTGCTAGACCATTTGCAACGAACCCACACCATTCTCACTAGCCCCTGAATTTGTGGTCAAGCATTGAGGTTTAGTAGAAGGTCCTATTTGCGTGCCCAGTTTTGTACTGCTAACGCGTCAAGTTCTATATTTACTCCATCTATCTTGACGTCATCGTCAAGCATAAAGGTGGGGTTTGTAAGCTCACGTGCTAGGTCACTGATGAAGATGAGGAAGAACAGAGGGCCGAGCACCGAGCCCTGTGGCACCCCACTTGTTACACCTTCCGGTTTTGAGACATGAATACCCAC
>STRG.56350.1
GCAACGGAAACTAAGTTTATTATGATTCCTGATGAAGGAACAATTCAGACTGCCGACAGTGTTTGCGAATAGCTTTCAATACTATTTTCATTTAGAATGCACAAAACACGAATTCTCTCTAGTTCTTCATGTCAAACGGGCAGTCGTATTCTGTTCTCATGGTTCCGCTGAGCAAAAAACGAGTACAAATATTCCACTCCTTTTGGACCCGCGGATAGCGTGTGCCTCAAGTGAACACTCACGCTTTTCGAGATCTCACTGGATGAACAGGAGACCAATTTCCAACGAGTATCATCCTCAATAGCTTTACTACTTTGAATATGGCTTTGACAAAGGGGAATACTTTAATACTGGCTCTCCCCAAAGGTACACACTGAGATGTAGGTTGCTTGCTGTGACAGGAAAACGAGTGGGAACGGACTTGAAATTCAAGCCTATCTAATGAGACCAACACCCTCGGTTGTATAGTGTTGATCGCAGTAAACGCGTTTCCTCTGAAGTACCTCATTTATCAGTACGTTATGGAGAAAGTCCAACACCAGAAGTGTCAAATGAGCCACACCAATGTTCACTTTTTGGTGTATAACCAAAAGTTTATGGTCATTTCGAACCAGAACTGCCTATTTTTCTATGGAATGCAGCCTTTCACTTTCTACTGGTAGCTGCACATCTTGGCAGCTTTTACGACTAGTGACGCTGGACTCTGTTTACCAAATTTATGCAAGCATATCCAGAAGCTCAGATACATGTTGCACGTTATGCGAATAATTTCGCGTCTGGAAAAGCCAAAACCATTGAAATGCAACAGTAAAAGCAATTCAAAGGATGATATTCCGGCTGAATTGAAATACCCAATCAGATGATCCCCGGATCTAACTATTTTAACAGTGCGTGTGGGAATATTTTTTCCATCCTGGTTCGTCAAAGTCTGCTAAGAAACGAAGACTGCGACAACTGCTTCGAGCATCAGACAGGCCAACAGCAGAAGCGTTTACATCGGATCTAGCCGAGACGGCTGTCTGCCTGAGTCCGGCTGGTAAGACTTGGTTACTTACATAATAGACAGTGCGTAACACGTGATTGCTTCTACATTTGACAGTCATATTGCTGCTTCGGAGTTCAGGATTGTGAGTGATGCGAACGCGTGGATAAGCACTGGAAACATATTGGATGATATACGTCTTTTGTACAGTCAATGCAACATATCACTAACGGATTTACGACGATGGTTACATATGTTAAGTTCGCTTTTTAGCCAAGTACCTCGGGACCCACGGACGATTCTTGGTACGCCTCGCACATGCGAATCACGTGTCATTCCCGGTGGTTTTTATGTGCATTCAGGCTTACATTGCACCAGTAAGCCGTGAAGCTGTTCATGTGGATCCCATTCCTACCTGCATCTCCATTCAGCTACACTTGACAGTAGTCGACCACATCGATTCTTGACCACCGAATCAGGCTCTAACGAATCGGATAACTCGCCTAAAAAGGAGGACTACAGAGAACATTCTGAAATAGAAAACTTTCCACCAATATTTCAGTCTTATCCGACACCGCCAAACACACTGTAACTAAGGTTTGAGCATATTTTCATGTGCAGTGCTCAGAGAAGAAATTCCATCAACATCAATGACACCAAGAAGAGTACCCATGAGGAGAATGTCCAACTCGAAGAACTGCTTTCTTGTGGAACCGACTAGTTCCTTCTTTTACAGTCCACCGAGGGCTTCAAATGATGCAGTGGAGCAAATGCTTCAGAAGATGCAACACGACATTGAAAGTATGAGGAAGATCTTACTCAAGTACGGGAAATGTGTTGCAAAATCTTGGCTGCAAATTAGCAAAAAGAGATCCAAATTTCGACGGCGGACACAGCTGGATTTAAGGCCAAGGATGATTTTCATCTGCCACTGAAAAATGTTGATGACCTTATGAAGACTGAGCAGCATTTGACCAACAAACGCAGCCGAAAAGTCCTGTTTACAATACTGTCCTCCGACGTGGGTGAACACTTGGTGAGACGGTTCGGGCCCTACCGCTGAAAGTGTTGCATGCCAACCTCGAGAAAGAGTACAGTCTCTCAGAAAAAACAAAAAAAATTGTGCTTGATGGCAAACCGTTATATGGAATGACGCAAGATGCTGCTAAATCACACACTGTTGTCGCGAATCATTCGGATCCAGAGTTCCGATTTTATGTCCGCATGTGGTTGCAAAACACGAGGTCTCGGAAGTGCATTAGGTCAAATCGGGATTGCCAAGAAAACTCCATAGATTTTCAGATTGCACCGCACCTGGAATCAGAGGAGCCGGAGAGTGCTTCTTGAGCTTGTCAAAATCAATATATTTTTCCAATTATTGTTTTAT
>STRG.16871.6
AGGGGACACGAACATAAATTGGACAAACCAAGAGCAGAATTCGCCCCAAGTTAGCATGGACGATAAGTCAGATTTGACTCCGAAGTACGAGCCAGGTGAAAAAATCCTTTGCTTTCACGGGCCACTTTTGTATGAAGCAAAGTGTTTAGACGTCAAAGTAAAAGATGATACCGTGATGTATTTTGTTCACTACCAGGGATGGAATAAAAATTGGGATGAATGGGTTACAGATAGGCGAATGTTTAAATTCAACGAAGAAGGTCTCAAAAAGCAAAAAGAATTGGAACAACAAATTAAATCGGGTAAAAAAGTGAAAGTATTGCGAAAGTCAGATTTAAAGAAACAGTCCTACCCGCCTCCGGATATTATGCGTGATATTGAACGTACTCTAAGGCCATCAGAAGTCAAACAAGAGGAGATAGGGAGTCCCAAGGACAAAGAGAAGTCCGCCGCTGAAACTGAAGAAATCAAACATGAAGAACAACCGGAGGTAGCACCTCAGTCCAAGGGAGCTGAATCGACCAAGACTGTTACAGCAGGTGTAGAAGAAAACGCTGCTACTCCAAGCACTGGTTCTGGCTCCGTGCGACGACGGAAAGGTCGGCCTGGTGCTGCAGATAATTTGTTGGAGAAGATACATTGGTCGCGCCATCAAACACCTATCCGAATGGGTTCGTGTACACCACCCGGCTTGGCTGAACACGGGAGCAAATAAGGCGAGTACGGGTACTGTGTGTTTACACCTTGTTGAGCCAAATCGCAATGGAGGTGGTAGATGCTTTTTGCACCACTTACGACGTTCGGGGTAAGTAGTCAAGTCTTGTCAAGTGTCGCATCCTAGCCACAGCTGAAGCCGTGAGTACCCGCCTCTGCGATCCTCCCGTGTGTTCAAAAACAATTTGTACGAGCACTTAATCTCCCTTGGCCCACTTCTCTTTCCTCAAAGCAGGCACAACTCCTTAAACATTCCACGTGGTGATCAATTTGACACACGCACAGACAGAATTGGATCATCATTCTTCGTTCTTATTTTGATGACGGATTTTTATCGAAGCCTCAGCTCAAAGTAGAACTTCCTGACAGTCTGAAAGCTTGGATTGTAGATGACTGGGATCTAATTACCCGCCAGGCGCGACTTTATGAACTGCCAGCTGCCTATCCGATCTCCACGCTTATGGTGGATTTTCTGCAACAGTCAGCTAAAGAAGTGAAACAGGAAGAGGCTACAGAACCAATGGATACAGTCCGTCAATCTGCACCAATCTGTCAAATCACAGCCGATCTGAGACATGAATTTGTCGCTGGATTACAGCACTATTTCAATCTTATAGTTGGTTCACAATTACTCTACAAATTCGAGCGACTCCAGTATGCGGAATTGCTCAAACAACATACAGACAAACGGATGTCCGATATTTACGGCCCGATGCATGTCCTGCGATTGTTTGTGAAATTACGTGAAATGGTCTCGAACACCAGAGTCGACGCCGTCAGCCTGCCCATCCTTGAGGCTCTGGTAGCGGAATTCCTCCAGTTCTTACACAAGTCCAGGAAGAAATATTTTCGATTGGAAGACTATTCCGTAGCAACTGCCGAATACCAACGCCGAGCTATGTGCTAATCTGAACGCTCATCCAGGAAAATTTCTTTAATTCCCTTGTAACCTGCTCAACACCGTCCTCCCGCATCTCTTCTGAGACATCTTGTACACTCGTCCTCATCTTGTCTTTTGCCCGTGACCATTTTTATCAAACATTCGAGAGTTAAATATATTTTACGGATTGGTTGTTACACAGTAATTGTACATTTAACAATAGAAGTACGAAGAGCACTTACCAGATTCCGTCTTATTGTTCAATAGATTTTAATTGGG
>STRG.10143.6
ATACCCCGAGTTGTGTTATGCAACTTTTAGGGTCAGACGCAATTTACTTATTGTTTCCACCTTACTCTGCCAGGGCTGATACTGCACAAAATTTCTGCCTTTCAGAAAAAGAAAATCACGCAGTGTTGGGAGCTACGGAAACGCGCCGACAACACAACTATCTGGACACACGATTGGCTCTAGCCACACCGAGTCCTGTGCAAACTGAACTGAACTGAACTGTACNNNGAAACTGAACTGATCTGGTGTGCGGTTAAGGTCTGCCGGTTATCCGGCGTTTTCTGTTTCCTCATTTGGTGGTTCTGATTCACGCAGTGGTTATGCGGTAGTAGGTCATTGGAGATTTTTCGATACGTCTTTATTCGATAAGATAAATTGTTTTGAATATTTCCGCAGGGAGAACACTACGGTAAAGGTCTGTGTTAACATAGTAATTCAACGAAAACGGTCAAGAATTGTAGTGCTGATAATTACCGTCGTGGAAAACGTGTCTCAACAAACAATAACGAACGGGAGACAGGTGTATTCATGGATCTTGATTAAAAATATGATATGCGCGCATCAAGGCAAAGGTCTTTTGAAGTCGATACCCAACCACGAGAAGGTTGCGTTGACTTGGTTAATGGTCCTTCCGGAGGTTTGCGAAATTTACGTTTGACATCCGTGCACACATTGCACTTCGAAATCACTCGCCGCACCCCTTCGGGAGCATGCGGCAAGTTCCAAGGACGGTCGACGTGAAATGTGCGAGTTACCCCCGAACGGGAGTACTTCGTGTAAATCTCTCAGAATGAGGGGATCTGGTAGTCGCGCTAAGGCAAACCAGCCGCTTCATTATCACACCTTAAACGGTAGACAAAGTCATACCCAAAACAGGATAGTTCAGCTTCTTTTTTTTCTATTTTGGCTCATCGCCGAACAGGTAAACCAGCCGCTGGTCGACGATCAATTCGTAATGGCCTCTCAATAGGTATGTCTACTTCTTCAGTGACTCCGTAGGGTCGCTAAGCCCTACCTTGCAGTCTCCTCAGCGAACGCGTTGTTCGGGCTATGTACTACGTGAACCACCTGCACGTTACTCTAATGCTTGGTGCTGTACAAACATGCTAACCAGAGTAGTATCCTCCACGGCCCGTAAACCAGACGATTAGGTGAGACAGCTGGGGTGTGCATTAACAGCGGGCGTGACGAGCGCGTAAGAGCATCGTGTAGGGTCGGTTAAACCCTACCATACTGTTTCCTTAGTTGAACGCATTCGTTGGTCTACTCTGCCATGCATGGGCCACCTGTCTGTCACTGTGATGCTTCACATAACGCAGACACGAAAACCAAAGCCTCGCCTCCCACGGCCCATGAGATGGAGAACACGGTAAATAGAGCGGAAGCCATAAGTGTGCATTGAGGGCGTGTGTAGCGGTCAAATGGCCGCCTTGCTTCGCAGAAAGAGTTCGAATAAACAATAATGTGTGTTAAACAAATGAGCAAAGTTGAATGTCGCTACAATCGGTCAAATGGCAATCCCCCTTGGCAGTCAGCGTTCCGTTAGACAATAACGTGTGCTAAACGAATGAACGAAGATGGACCGTACTACAGAGGCCTCATAGAAGTCTGACGAAACTAGGCTTCGAACGTGGCTGCACGCCGGATGCATTGATAGCCCAGGAACTCCTTGTATTGCTGGTATGATGCGGAATGACTGCCAATGAGAGCTCGACGGTATCTGCATTCGAGGTCCGATCTGCATCGGTTCAATGGCATTTCAGCACCCACGGGTCTCACGGGCCAGAAAATGCCGCGTTACGTCCATGCAAAAAGACATCAGGTCGTCGTCTCCAGCGCCGCACTGACCAATCATCTCGTCGTCCAGTGGGCTATTATCTCCGTGCTCGTACACGGGCGTCAGCGAGGAAACAGATGTAGCCAATGTGACCGAATCCGTCTGAGATAGGATAAGGCAAACTGAACGGAAGTAATGCCTGAGGGCTGTGGTGGATGTTGGACCAAGATAACAAGCACGCAAACGACGTTCGGTTCTGCTTTAGTTGCTAGGAAACCGGAGGAAAATAGGATTATAATAACTGATCGTAATTTATCTAGCCTCCTTATCGATAAATCTACGGTGACTTTCACAACCAGCAGTTGGTTATAAAAATTGTTACGAAATCAGCAAAATGAACGGGGTTTCGTGGTTGGTGCCTACGACGGCTATTCCGCGTTGCGGGTACGGTTTGCGAACAGCTATAGCCGAGTTCATGCTTACGGCGACTTTTCACCCCACGTTCATCATGGACAGTAGTGTTCGTCAAGGCTGTCCCCTTTTATTCTTCCTCTTAAATTCCGGGATTGAATTGACCCTTGAGATAGCCGTATCCTCGTGTGAGAATAGCAGCATGGATCTTTGTTCAGGCGGTAGACTGTGTGACTTGGAATACGCGGACGATATTGTTGTTCTGTGTGAAGGTTCAGGTAAGTTGCAAGCTCTCTCAGGTAGCCTGAACAACAACGTAGCAATGTTTGGGATGCGTTTTGCACCTTCAAACTGTGAAATACTGCTACAAGACTGGGTTGGCTCAACACCAAACCTCTTCTTGGCAGGGGAAGCTCGAGCTGAAGTAGACAAGTTTTGTCATTTGTGTAGTTACATCTCACCAGGTGGACAGATATCGGATAATGTGTCATATACAGAAGGCGCCTTTGACTTTTGCCAGCCTCAGTCATTTGTGGCGTCAGCGTGACAACTAGTTGTCTGTCAGGGGTCGAGTGTACAATGCAGCAGTTAGGTTCGTTCTTCTATGCGGCTCAGAAACATGGCCGTTAAGAGTAAAATATATATAAAGATGGTCGTTGTTCGAGCATATGGAAATAGCGGCTGCTTCAGGTAACAGTCAGAGACTGTTCGAACTTATTCGTGACACCGGTGGACGGCGCATCCAGGTCAGCGAAACGATTTGCGATAGGAATAGATAACCTATCCATAGCAAACAGCAGTTTAATTGGGCGCGCGCTGATGTAGTTTCTCCGACCTCAACAACTGTGAATCCTTGGGGAGTATAACTCGAACCTCCACCGGAAATAGAAATAGAGTTGAACACTAGATTACCAAAGCGTAGGAAAGCGGCCGATCCTGACGAACTCCCTCCAGTTCTTTTCAAAATGGGTGGTGGTGTATTGATAAAATCACTTATCGCCTTGAACCCTGACGTTTAGGAAGAGGAACGTATTCCGTTGTTATGGAGCGAGCCATTGGTTATGCCCATCTTCAAGAAGGGATTACGCAATGACTGTAGTAATCATCGTGGGATTAGCCTTGTTCCTATAGTCACTAAGGTATTTACCTTGATTTTGCTGCGTCGTCTTACACCGGCTTNAGAGTTGAACACTAGATTACCAAAGCGTAGGAAAGCGGCCGATCCTGACGAACTCCCTCCAGTTCTTTTCAAAATGGGTGGTGGTGTATTGATAAAATCACTTATCGCCTTGAACCCTGACGTTTAGGAAGAGGAACGTATTCCGTTGTTATGGAGTGAGCCATTGGTTATGCCCATCTTCAAGAAGGGATTACGCAATGACTGTAGTAATCATCGTGGGATTAGCCTTGTTCCTATAGTCACTAAGGTATTTACCTTGATTTTGCTGCGTCGTCTTACACCGGCTTGCGAGAAAAACGCCGGCGATCAACAGGCCGGCTTCCGCCCAGGTCGAGGATGCATCGACAAGATTTTTGCTCTTCGTCAATTACTGGAGGTGCGTCACACACACACACACACCGCCGACCGACAATAATGGTTTTCCTCTACTTGGAGGGCACCTTCGATTCAGTTGATCGAACAGCGCTATTCAATGTTCTTCACCGGAAAGCTTAAGCATGGATAGAATGTTTGAACACATTCAGCGCGCTTTTGACGAGTTTGTCTTTTCGGGATTTTTCGATGCACAGAGGAATAGAGGAAAACCGTCGACTCCACGGGATGAAATGCTTCGCGAGAGGGAGGATGATGAAGGGCAACTTCATGGTGAGCACGTGCTTCCCGTCCCGGAACCATGGACCCCATTTCCATTCTTCGGAGATTTAGTTAAACCCGATGTAATGGACAGAGACTTTTTCCGGGAGTCGCAATGGCAGAGAAAACAGGACGATTCTGCACGTAAGGACATCATTTTAGACGATGACGCACCTATTGGAGATATACTACGGTCGCAACCGTCGGTCCGAGTCCGCAAATGGTCCCAGTCTTTCAGTCGGAAAACAATAATCGGACCAAACGGAGAACGTATTGAGACGGAAACGAAAGTGACGCACGAACCAGACGGGACCCAGATACACACCACCGTGGAGAAGTCACCTCGTGGCGAACGCAAGCGCACTACGCGTCGTAATCCAGACGGACGGGAAGAAGTTGAAGAAAGCGATACAATGTTCTCTGCCATCGAGAACTCCACAACGAACCCTGCTGCGTCATCTGCTCCCAGTGACTCGCGTGCCCAGGTGCACCACTCAGATACAGAGGTACAACCTGGCGGGATTTTCGACTCTATTCGGCGATGGTTTCGGGGAGAGGGTTAGTCGTTCGTGTAACCAAAGGATAAGCTTTGTTGTCAGCGTGCTTTCTTTCGAATATTTTTAGAATGACCCTCCCTACCGACTTCGCAGATAATTCATCTCTATTGTCCATCATTTTGTTCGTGCAATGTAGCACAGATGCAGGCAATAAAGCACCATTGTTATTTTCTTTCATAAGGTTTTATTTGGCTTTCAGTGAGCGGTCAACCAATTATTGCATTATCGTTGCAGAGGCGAGTAGTTTAGCAACTTCTCAATCAGATCCACATGTGACAACAACATTCGTCGGCAACAGTAGCGTCTCAGTCCAAGCGTATCCAATGCATCACCTTCGGAATATTCCGCCTGTAGTAGACCAATGTAGCTTTCCCACTTATCTCCAATTACTTTTCCGCATGTAAAACAGCGAATTGGAATGATCATGCTGTCAGTGGC
>STRG.66416.1
ATCGTCAATCATACATAAAAATGAAAGTCCGAATATTATCAGGAACGAATGAGCGGAAATGGATGAAAATGTCACTTAACGTTATATTTTAATGAAGTAAATGTAACATAGATGACAAATTTGATACGATAAGGAGATATAAAATGAACACAAATGTATATGAATGGAACCATGTAAACTATAAAATGAAGTCATATATAACGTCATAAATGTATATGTATAACTCGTACAAGTGTCTACAATAAAAAGGACAACAGTCATCGCAGCATTTGCCTGTTGCATCGCACATCATACGGACAACCTAAGCCCATGTACACGTAACCTGAATTTTATTATGATTTTACACAAGCACGCTGTGACACATCCGGCTCTCCTGGGCCATCCCCCCGTCCCTAGAAGCGAACAAACTGGGGGACCCTTTGATCTAAATGAGGGTGTACGGTGCGCCGGCCATCCTTGGCCAAACGAATTTCAGATGAAACCGGTCATCTAGGGAACCGAGTAGCGATGCCACCATCCACCAGTGCCACCGGTGGAGGAGAACCATGAGCACGGGACCTAGCGACCTCTTAGTCGACCCTCACCCAGGTGTCCGTGTTCCGTTAAGTCTGGGAGCATTCATAATGTGAAATGGAAGAAAAAGATTGCCGTTAGTTGTAGTTCATTACCGACGTCACTATTGTACGTAAGGGTTCTTCAAAGTGAAAGATATATCCCTTTGGATAAACAGTTGATGCATACGTATTCTTCCTGGTTGCTGTAGTGGGTACACCGGTAGTGCGTCCATCGGCCACATGTGCAGCACTGGAATCAGCTCGTATTCTAGCCGATATCAACGGATGGGTCCTCCATGCGGCAAATGCTACACACGTCTTATCTGACGGGAGAATCCACAACTTCCAGAGGCTTTCATTTGTCCTTGTCCCAGTAAGCGGCTGACATCATGGTTCGGAACCGGCGGAACTGTGCCAGTTGCTTTTCGTGCCCTATAATTTATACGTCCTTCTCATCAGTGTTCCTAATATCAATGACAGCCTTCTGAATTGAAGACTCACGCCTTATAAATTTATTTGGTGTGTTGGGAACAGGTTCTGAAGGTTGGACTGGCCGCACAACTCAGCGCGCCACGATAAGTTTCCCCAAATACTGTGACCTTACACTGTCATTCGACAAGTCCACAGCGGTCCGGGAGGACCTATTGTAACAACGGACGTCTATTTCCTCACAGGAACCAATTAGTGGGACCAGATTCTTCAGCGGGGGCAAAAACTCCATGAACTTCCTATACCCCAAAACCGCCTAAAGCCGCGGCAATACCTTTGGAAACATCGTCACAAAAGGCTGGCTTCTTACTTGGGCTTATCACGGACGCTTCCTGAACAACTTCCGGCTCTGTCTCAGGAGGTAGTACGCTTTCCCAACGACCCACAGGTAGCCTACGGGTGTCGTATTTGATTACGTCGCTCACCCCCAGAATGTTCCCGCAGGCGAGTAGCCACTGTTTGTTGAAACTACACGAACACTGCGGGTTAGCATCCATTTCATCCCTAACCGTGTGTGACCGCCTACAATGAACCACCCAGAAACCGTCCATGGCGGCCACTGCATTGACCAAATGTGTACGAACGTGCTCCTCAACAGCGGAAGGCGAGTCCAAACTAAGCCGACCAAGGGAACCAGT
>STRG.46396.1
NNNGAATGCCGTGAATTGTTTAGTTCAGGTAAGAGTACGTTTTAAAACTTAAACGATTGCACTAGAAAGTTTCCATGAAATTCAGGAGTGTCAGTCGCAATATCTGCGGGATGCCACTTCAGAGGCCTCTGATGCGACAGCACCAATGACACTGTTTGCAACGAGGTATGCAACACGCAAAAGACGACCCGTCACTTTTAGCAGTGACTCAGATACCGATTGCGAACCAAACGCAAAAAACGACCCCTCGGACCGGTAGTTGTTCCAAGTCTACCGGAACAATGTCTTACTGCTAGTCAGATAGCGGGACCGTCCTCCACGCCACAACCAGTATCCCGTATACTGGAAACCGGCAATCGAATTCCGATTTTGTCCCCTATATCGTAAGTCAACCAGTTCTTACTAAATTTATTTACACCACCATGTAGTTTCGGAAATGCTAGTTCCACTAGTTTCAACGAGAAGTTCGTTGAAACGACACATACCACCTTGGAACAGTTGGGGAAAAAGGTGGACAAGTTGCAGGCTTCAGTAGCCGCCATGGTGGGAGACATGAATATAAAATTTTCCAACATCATAGCACTGCTGAACTCCGGGTTTGAGGCGTTACACAGCCGAGTAAGCGACTTGTCCAGCTCAAGACAAACACCCGGGGTTCAATCATACTACAAGCCAACAAGAGCCAACACATTGGCTGACTTAAAAACCATGGATCGTGATTTGGATGTTCTGTCGAACTACGAGCACCTGGTAAGATAACAATATTGCTCATTCATGTTCCAGGTTTCCATGCTTGTCAGGACTGTAACAAATGACCTCCGGGAATCCGTCCGAAAAATGTTGTCCCTGATGATCAGCGATGAGCTTGCAAAGCAGTGTTGCTGGTCAGGCAGTGTTACAAAGGCCGCCGTTTCACAGCTGCGACTAATGAACGTAATTAAAGGCAGGTTTTTTCATATCACAATATTCATACGACTTTAGACGCCATTAACAACAGTGAGCGGCTGAAAGATATCTCTGACGGGGATATCGAGAAGCATACACAACACTGGTTTAACAACGCCAGGGACCGCGGTTCGTCGGGCAGGAAACCCAGAGGTCAAATGAACTTTCCTGGAAGAAAATGACAAAAGAATTGCCTGGATTCAACTGTACATTTTTTGACAACTTTGCTACAATAAATTTCAACGTATGCCTTTCGCTACTTGGTTTTATTCTTTCCAGTGGCATACGAGGGAGAGTACATGAACTGGGAACAGTAGGTCGTTTACCGAGATTCAGTTAACTGGGTTGAGAAAAT
>STRG.38144.3
TCCAGCAACGGTGTATTGAGGGATACACGCAGGGTACATGCGAATAAGAAGGGAAAGAAATCGTTTTGGAAAATCAACCAGAAAACAGAAAAAACAATTCACTGAAGGGAAACTTTCCGGAGGATAAACTGCAATACGCTCACATTTACCAATGTCCACATAGCTCCGGATGATTTGTTATTGCGATTCATATCGGTAGACACGATAACAATGCACCTGTTTCTGCAGTTACACTTACTTAACAGTCACAGAGCATTGGTTCAAAGTTCTGAAATGTAATTTGGTGAAATCCTCGGCAAGTAGCAAATAATCCATAATTTCTGGGATAGTTGAATAGCGTAAACAACAATATTCCGCACGTTTTTTGTTTTCTGGGAACAGGCTGAACTTCACTCATAAGTGCGAAAAACCATCCATAGAACCTTCGCGTTGTTTGCTGGCCCCAATGAAGTGATCAGTGCAACGGCAGGGAAAAGTGACCATTCGGCCGCAGCTTCAGTGAAACATTCGAATGAGCGAAATCTTCAGCAAGGGTTCAAACTTCTGAGATGTAGTGGATCTGACATTGCGGAACTACAAAATCGCGATGCCAATGTTGAATCCAGTACTCAGTAATAGAACGGAAGCACGTTCATACGAAAGAATGTATATTCAGGTGAGGTGTACGGTAAGCGCGAGCAACAGAATGTTACAACTGTACGAAAGTAATTGATCAACATCAGTCTCTCTCGGAACTAGCCGCATGTGATTGGTAGAGTTGGACAAAACAAAGCGTGGTACAGACAGGCATTGCAAAGCGAACCGGAGAGGAGTGAATCACTTGCGAATGCCAATGACAAGTACCTACGCAACAGTACGTGACGTAGATATTCTTAGTTTCGAGCCAGTGGAAGTGTGCGAGAAGATTTCGAAGAATTTGAAGTGAAGGCAAGGGCTGTACGCCCAACGCGCTCTTGATTGGTCACGCGTGAGCCACTCACGATGAGCGTTTTGCTGAGTTCTAGGACCCAGATTCGCATCTCGGTGGACGCGCCCAACCAGCATGTTAATTGGCACATTTGACGCACCGTATTCGACGGTGCCCCTTGCCATTGTTCGCAACCTTGTGGACACAACTGCTTGCTGTCTTATTTACTGATGTCGAAGAAATACAATCGAACACCCCTGAACATGTGTCTGGGCACCAGTGTGAGACTCCGAACATATCACTCCCTTCCTTAAACGCTTGAGACCCCTGAGTATGATGATACGATACCTTTTTGCAGAATATACGTTTCCG
>STRG.23042.1
ACGGTACCTGCGCTACACCGGCGAGCCGCCTGCCGTAGTGTTTGTCGTTATACGTTTTGTGGTTGTCATTCTGTGGATCATAATTGATCCATAATTCCTCCGGAAAAAGTCAGAACAGTCAAATCCATGTGCCTGGTTTGTCCGAAGGTAGTTCGCCGTCGCGACAAATGTAAGATCCAGTGGTGCACTTGTAACACGCAGGGGCAACGCTCTTCCGACGAGAGTAGCACCATTTACTTGGGTCCTGGACATCCGGCTGCATCGATAACCGTGTAGACAACTCCGCCTAGAAATTATATCGCCGGTTATCATCTAGAAGCAACTGCGTGGGACGCGTGACATTTACCTTCGTGCGACCACGGATGGGACGTAAACGAAATCAAGCACGCACCAAGGGGTGGTCTGAGTCCACAGGCGTAGACTAAAAAGAACGACAATCTTCAATTGCTCCACGCTAAAGGTCACCAATCACAATATAGTCCATCTGAGTCCAACGTTGTGAAGACGAAGGAAAATGCCATGTGAGTCTATGCTGCTTCTTATGGCATAAGTTCATCCTTGCCAGAAACAATCTGTAGTAGGAGCACATCTATAGAAGACGATCACCGTTATCAATAGGATTGACTGGGTCATCAAACGGACCTAAATGCCCTTCGGAGTCCCTCAAACGGCCAACTTGGGCTTTCAAATCCTCAGCAATGTCCACCACGTCCGTCAAACGTATGCTTCGAAGAAGTTGACATAAATCATGATAGAATTTGTTTTTGGAGGAGAAACTGCAATCTGTGGGCGCACACACAGACACGACGAACAAGCATCGATGGTTCAATTCGTTGTTGTTGACAGGTACGAAACCGGACTACACACAGACGACTGCTGACTGAAATCAATTCCGGTAATGCATGCTGAGTTCTCACGCTCAAAGCAATCCCAGCGCCACCCTGACCACGAGCACTACAAACCGGGTCACCCGACACGCGGAGAGTAAAGTTAGAAACTGACGCTATATCTGGGGTCAAAAAGTGATCACCGAAGTGGGGTCTGGTATGCGCGTTTCGGAGACAGCATACATCTATTTTGAAAGTGTCAAGAGTTCCAGCAAGAGCAACCTCTTGCCTCTCATGCGAACGTTGAAGACAGGCAAGTGAGGTGAACATGTAAATTGAAGAAGAGCGTTCGATTTATGCCCGACTTTAATCAGAATCGTTGACTCTGTAGTCTGACCGACAGGCCAGTGAGACGTTAACACAGAACGGGGACGTGACCGAAGCACCCGTGAAGGAGCCTTTGATCTCACGTAAAGTCCGATTGTTGTATCTATTGTCTTTTATTCGCTGCTGCCTTGATATCGATCCGTTTTTCAGCTTCAGTCCTTAGCCCCACGGACCTGAAGGAGCAAGAGATATCTGAACTGGGTTGCGTTCTTCGCTCTGTGGACTACCCGGCTCAGGCCGGTGGCAGCTACTCAATAAAGTGCAACGAATTCTCCCATGCTCGAGAGAAGCTCCATGTGCTCCACTGCTACGTTAATCTAGTGGAGGATTTTAGACCGATCCTCTGTTGGAACGCAAGCAAACCGCTTTTGATGTGCAATCGGTTCTACATTCATTTGGTTGATCTTTACTTGCAGAACTCGTTCCACTAGAGGTTCGAGCAAATCACACAACCATGAGGGTGTTTTGCAGTCCTGGACCACCTTAGATATTTTCCACATTCAGTACCCAACCGGTGACGTTATTGGAGAAATGCTTGCCTGGTGTAGCATGATTCCAATTTTCATCGCTATTGGTTTAGTAACACTAGTTCTGTTCAAGCGTGATTTGTTCACCATGCTGTATTTTAGTGGTTTAGTTTTGAACAGGTTTTGCAATTCTGTCATGAAGAAATGTCTGAAGCAACCTCGACCAGTCGTACCAAATCGAATACCTCCAGATTCTTTTGGTATGCCTTCTGACCACGGACAATTTATGGGATTTTTCTTCTCGTTTTGTGTTCTCCTCATCATTTTACGTCTGGGGGAACACTCCATGAAACATTCCACTCGGAGAATCTTACTATTAGTTTGCGCGGTGGCAACCACTCTTACCTGTTATTCCAGAGTCTATCTTAAGTATCACACGGTTGGACAGGTGCTCGTTGGAACGATCGTTGGCGCTATTCTGGGGATTGTTTGGTTTTTCAGCGTACATTGTGTGTTTTCTCCCTTGTTTCCACGGCTTTGCAATTCGTCCATTGGTCAGGCCTTTTTCATCCAGGATTTCACAAGCATTCCGAATTTACTCAAATTTGAGTATAATAATGCAAGAATCATGTGTTTGTCAAATAGCAGTGCGTGTCAAACTAATGCGATTGCATCTCCAGCCAAGATAACAACAACGCGCAACGGTGAACCGAGGCGAGCCCGAACTCGTATCAGCCAAAAGAATTAAGATTGTCTGCCCAACCCAAACAAGGAGCTTGGAATGAAACGTCTTCTGTTCTTTTAATTTGTAATGTATGCCTGAAAACGGCGCTATCTAATAATATCAAGTTTTGTTGCAGAATCTTGAAGTCACTTTCATCTATTGAAGTTGTTGTGGGCGACCAGCTGTTTTGCTGTAAGTGACAGAGTGGGAAGTCATGATATATCACTTCGGTTCCCGAGCGAAGCTTGGAGTCCAACGACACCGCTACGTTATAGATACACCAAAAGTACGCGTAATCTTATGTACACAGTTTTTTGACATTTCCCGAAACTAACTCATTATTCTGAGGTACATAAAATATACATTTTGAGTTAATTCCTTGTCAGAATGTTGTCGAATAAAAAACATTTACGAAAAGTGGCAAAAGGTCTCGTTTCAAGCAATAATACGATGGATTCAAAGCGGCGTTTCATAGTTGTGCTACATTTCTTAGAAAAGACTTCATCATCGCTCTCGAATGCAATCACACTCGATTGTCTAGGATATCTGTTTCCGGAGTCATGAGGGAAGCTGTCCGTACGCACACTGATGTTCTGTCAAGGTTTCTCTTTCATCGTTCCAG
>STRG.79341.1
NNNNNNGACCGATGCTCCCTTGGTTACGTCCCGGGATCCCCTGGTGCCTGGTCGCCTGATCGCGGACTTCCTGGTGCCTACGGCCGTTTGGCCCCACCAAGAAAACTCATGAATCCCAACGGCGCGAGGCGCGGTCAGATCCACCGCTTTGGCCGGCGCACATCGGGCGTGCAGGCCAATTGCAATGATACGCGGGCGCAACTAGGCTGGCGGATCGCACCTCTAGTCACCAGAATTGGTTTTCGGGTTAGGTATCCAGCGCACGGCCAGCCTAACCCACTGGTACCGACTGCGGATTGAAAAACAACGTCCCCTGCATCTTACTGCTGCCACCCATTGTCTCCTCCAACATTCCCGAACGGGGTTTACCATACGCCCGGTCAAGTTCCAAATCAACATATGCACATATACTCGCTAGGCTCAGAAATGTACCCTACTATTTGCGACTACTGACATTTGTGTCCATCGCCTTGTCTTTTATCTGCCTGAACTAATCCCATGTTTACCCTCGTCCTATTATGTCCGGTTACCGGATTCTATACCCGAAACACGAAACGGTTTCACTGTTCATATCTTTACTATGAACATCACAGTTCCTGATACACTCTTGTAGAGACCATTCATCCACTTGGTAATATGTATATCACCACTAAATTTACCCAAACAAAACCATCATTTAAAGATTCGTTTCTAACCTGCCAACAATTCCACACAAAAAGAAATGGTCCTCCTTCCAGCGCTTCCTCTGCGTGACACCAGCTCTGTGTTCAGTGTATCCTTCCGCTGGATCTACTCTCATTCATCCATTTGCATCTCATGACAGTTGCATTGGCAATGAAGTATCCACAATCCACGATGTAAGTAGTCTGACTGTCTCCTCAGCCTTCCAAGTCAGACTTCGGCATATCCAGCTACGCAATGACCTGCACTTCCTGAGAGCTGTTCATATGTACTACTTTTATACGACTGTATCAGTCCACTACATGTCCACCTCCCGCATCCATTTTGCTACCAACTTTAGATGCTCCCATGCCTTTCACCAACGAACCCAGACAAATCCATAATTGTATCTCTTTTCACCCATCTATGAACAACTGCCGCTGTTCCACAAGATATCATGGTCAGCCACATGCACCACAATCCATAGTGTTTTTTCTATATCGTTAGCTGAAGATCAACTACCTGTAACTTAGGCTGCCGTTAATCTGTTTGTCCCCCCCACTCAAAGTCTCAGGTTGGACTTTACTCAACATACCTATTCACATGATTATCTGCGCTTCCTGAAGGCTCTAGTGATGTACTTCCCCCCAGTTTATTCCGTCAGATATTAAACATATAAACCACTATTATGCCCACTCCGTTGTAAGTTTGTATTCCTCGTCTGTCAGTCTTGGAGTAACCCCCGATAAACCAATAGTTGAGCACCGTTTCACCCACCTATTACCTATTGCCATTTTTTCATCAGTCCTCCACGATTGGGCATCTATGCCAAAGACCACTGCGACTGCGATTTCTCCAAACCTTCGCTGGAAATGAACTATACTTATGCCATTTTACTGACCTTCCGGTTGTTTCCCAAATTCCCCATGTTAGACTCATACCAGCATATCCCTTTAAGCGATCGTTTAATAATAATGGTTTATTTCGGGGACACCCGAAGCATGCTCGATTGCATGATCATATGATACAGGTGAGGTCACAAAAAGGTTCCTTGGATATTCATTTGGGTAAATGCAGCCTAAAAGTGTACAGGTTTTAGTGGTCGCACGAACGATTGCCCGGCAAATTTGAGTTTGAAGGTCGGGCGGACGTACATTTGCGGTAACGATGAATGAAACTACCACAATGGGATTTGAACGGGCACCGGTGAGCAAGGTTACCGAACACATCACCCCGCTAAATTTGAATGAGGTTATGGCGGTTNTTGGGCATCTATGCCAAAGACCACTGCGACTGCGATTTCTCCAAACCTTCGCTGGAAATGAACTATACTTATGCCATTTTACTGACCTTCCGGTTGTTTCCCAAATTCCCCATGTTAGACTCATACCAGCATATCCCTTTAAGCGATCGTTTAATAATAATGGTTTATTTCGGGGACACCCGAAGCATGCTCGATTGCATGATCATATGATACAGGTGAGGTCACAAAAAGGTTCCTTGGATATTCATTTGGGTAAATGCAGCCTAAAAGTGTACAGGTTTTAGTGGTCGCACGAACGATTGCCCGGCAAATTTGAGTTTGAAGGTCGGGCGGACGTACATTTGCGGTAACGATGAATGAAACTACCACAATGGGATTTGAACGGGCACCGGTGAGCAAGGTTACCGAACACATCACCCCGCTAAATTTGAATGAGGTTATGGCGGTTTTAGTCTGCCGCCAATTCCGCTCATATCTGCCTAAATGTTGCGTCTTGTTCCAAAAGATATGCCAGTGATCGTCACTGTATGCAGGTGGCAAAGGAGAACGCCACGGGCGAATACGGTTAGCTTGCCGAACACGGGTTTCAACCAATGTGGCACATTACGGAACTTGCATATGGACATTTGATCCTTACCAAGTCTACCCTGCGAGACTTCTCTTAAAGATGCTACCCGCTTCAGAATTCTGTCACAGACCTGGAACAAGGTTGACCTAGGTGACAGTCCCGTCTTAAGATGCCTATTTTCGGTTTCCACTCTATTGGTTGTTAAATTACCCAAAGTTNNNN
>STRG.10053.1
TGTAAGACGGTGCAGTATAATTGAGGCTAATACTTTGGTGACTATCGGAATTAAGCTAATCCCGCGATGGTTACTACAGTCATTGCGTATCCCTTCTTGTAGATGGGAACAATCAACGACTCACTCCATATTAACGGAATACGCTCCGCGTTCCAAATGTCACGGAGAAAAGCGGTAAGTGATTTTATCAAAACATTCCCACCCAGTTTGAAAAGAACTGGGGGAAGTCTGTCGGGATCTGCCGCTTTCCCTCGCTTTAGTGATCAAATGCATGACTCTACTTCTACTTCCGATGGGGGCTCAAGTGATACCACCCAAGGAGTCGCAGTTGTTGAAACGGGAGTAACTACACTAGCGTGCGGCCAGCTAAACTGTCCCTTGAAGTACTCGGCCCAACGGTCAATCCTTTGCTGTTTGCTATGGATGGGTTCTCCATTCCTATTTCAAATCGTCTCACTGACCTGGATGCGCCGTCTACCGGTGTCACGAATAAGTTTGAACAGTCTCTGATTGTTACCTGAAGCAGCTGCTATTTCCACTTCTTCGGCTACCTTGACCCACCAATTTTCGAGATCCTTCTTAAGGCTTTTCGTAACTTGCTTCTGCAGATGTCTTATTATCTTATTCATCTCCTTACAGTTGGAGATCTGACGCTTTTGCTCCATTATACTCAGCAACTCTTGCGAGATCCAGTGTCTTTGATGGACATCGGATCTACGACCACAGGCAAAACCTGCTGCAACGTGCATCGCCTGTTTGATATGAGCCCAGTGCTCATCTTCATTACTGTTCTCCGTGGATCCTAGCTCATGTGTTAACCTTTGCTCGTAACGGGTGCGTACTTCTGGATCACACAAACGTTGCACGGCTAATCGGGTTCGCGGTTTGCGACGATGACCATGGAGCTGGAGAGATAATCGCAATAAAACTAATGCATGGTCCGACTCTGCGTAAGTGGACCAGTAAGATCTTCAGTTCTGAACAGAACTGCGCCACCGGTAGCCTACTGCGATATGATCAATTCGACTCAAACTACTTGTAGAGTTAGAGCGTCATGTCGCTGTGCGACGCGAGCTGTGTCGGAAATTGGTGCTAGACAAGAACAATCGATTGTCTGCACAAAACTGGAGAAGTCTATCCCCGTTATCTGTACGCTCAGCAGGTAAAGCACAACGCCCACCTAAACAGGCTTCTGACACACTAAGTTTGCCAACTTGTGCATTGAAGTCACCAGCTAGCACTACAATGTCAGAACCTTTACTGCTGCGAACGAGGGTGGTGAGGGCATCATAGAACTTATCTTTCTGCAAGTCTGGGCTGCAGTCCGTTGGGGCGTACGCCGAGATTACAAACAAATTTCGCTTAACATAACTGTCGTTTCGAACGCCGACTGACCCTTGAAGTCTCACACCACATAAACAACTGTTAACAGGGATCCAGTCTAAAAGGGCAGCCTCAGCCTTGTCAGTCAAGACTATTCCTACACCACGTTGACCCGCAACTCGAGCTACTTCTCCTGAAGTGCGCAGAAAATACCTCCATGAGATACCAGAAGCAGTTAGTTGAATTGCACTGCTCGAATCCTGGATACGCGTTTCACTTTAGCAGCAGACATCAATCTCCAGAGAATCTATTGTGAGCGCTAGGCACGCCTGCTGACCGACCTGCATCAGTGTACGCACGTTGAAGGAGCCGAGATTCAGAGGCTGACGAGGCTTGAGAAAATGTGAGTTACCAGACAGGATTATTCCCGACACTATTTGACAGTGAATCGTTGAGAGTATCGACCGTGTTATCAGTGGGATCATTATGGGTGGATAGATGGGGCAAAGAGGGGTGGTTAGGGACAGAAGACAAAGGTTGAATAAAAGAGAGGAAACTCTGAGCAGTAGCCCACTTATCACTACCCACCCCGCTCGATACAATGGGCAGTGCGGTCCTGATTATCCTGAGCGACGACCGATGCAGTATGGAATTCTTTCTATTCGTGCAGTTCATGGGAGATGTTGGACGGGTACTGCTAGGATGTCCAGCCACAAAGCAGGAGAACGATTAGGGTCCTCATCCAAAGCCTTTAGTTCTAACAAGAACCTATCCGCAAGACAGCGGGATGGCTTAGTGGAAGTCCATTTGCTTCGATCAATTATTCTTCCACTGATTTGGCCAACTGAGTTGCCAGCTCAAATCAACCCCAAACCTGGAGGACCAGGAGACTGGAATTTGTCTGACCTCTACCCATTGACCCGTCCGGTATGATTGCATCTCCGGCTTAAAGAAACCATCCTGTATAGCTCTTTGTGTCACAGAGGCGGGCAAGCCATCAAGGTAGCCGAAGAAATGGAAGTAGCAGCTGCTTCAGGTAACAATCAGAGACTGTTCAAACTTATTCGTGACACCGGTAGACGGCGCATCCAGGTCAGTGAGACGATTTGAAATAGGAATGGAGAACCCATCCATAGCAAACAGCAAAGGATTGACCGTTGGGCCGAGTACTTCAAGGGACAGTTTAGCTGGCCGCACGCTAGTGTAGTTACTCCCGTTTCAACAACTGCGACTCCTTGGGTGGTATCACTTGAGCCCCCATCGGAAGTAGAAGTAGAGTCATGCATTTGATCACTAAAGCGAGGGAAAGCGG
>STRG.44849.1
GCCGTTATAACATCGAGTGAACACATCGATCGCACTGCTCCCGAACACGGACAATTCAGTGGTTTGGCATCTGTTAATCGTCACCTGCCCATGAGATCTTTTCACCCTGCCATGACCCGTCATGGATGAGCTGAATAATCGGGTGATAAGTTCCAGATTAATCGTTCTTCGGTGAAGTGAAAACATGTCAGGAAAAAGCAAATGCTGCACCCTACAGAAACTGTTACGTTTCCTTTTGTATGGATTGAATTTTATTCTCTTGCTCTCCACGACAGTATGTCTTATTTGCAGCGCTATACTTTGGGACACTTTGCACCGTTATGCTGCATTTCACGGCAATCCCTTGGCTCCGTTGGTTGTGGTGTTTACAATCATCAGTGGCCTGATAGTTTTGTTAACTCTATTCGGATTGTTTGCTGTGTTTGTCATGAATCCGTTCACGATCCAATTGTATATCTATTGCACGGCCATATCAACTATAATAGTGACGGGTTGTGCAGTGGCCTCAATCCTGTACGTGCCGAAGGTTGATCAAATTGTAGAGAATATATTAGGTTCAAACATGTTACAACAGTTCGATACCGATGAACAACAAAGCAGACTTCACATGATCGAGGAGGAGCTGAATTGTTGTGGAGTCCATGGGTACAAAGATTATACTAAACTGCTCATTCCCGGATCGTGCAAACAGAACAATGCGGAAACTCAAAGGGGCTGCGTTTACAAAGTGACCCGATTTATTTCCGTATCGCTTTACGTTCTTTCTGGTGTCAGTTTCCTATTGATGACAATCATGATGACTTGTATTTACACAGCCGTGATCTACCGCTCAAAATTAGATAAGTTGGATGAACCCATTTGAATCTTTCATTTGAATCATGATTCTTCTGCCTAACTAACTGAGGCGTGTACATACTCAAACAACAACCACCAAAATTCAGAAGCCAATGGCCATTCTCCAGTTCATTTGGGAATTATTTCAATCAATAACTTGTCATCAGTTTATCAATGTTCCAGATGACTAAGATGGTTCAGAGAAGAAAAATAC
>STRG.67334.1
TCGTCGATAGCTTCTCTTGCTCGGCCTCGACAGTAGTGAGTAAGGTAGAGAAACTTTGGCCAGGGTCGGTTACCTTATTTTCGACGAGCGTCTCGAACTGCTCGACAAACTTGCAGTATTGTTCATCTCGCCCGTCGAAAACCGTTAGTTCCACTCCAGGCAAATCGATCGATGGTGTTTTGTAGTCGGCGACCAGAATGGGGTCCCCTATCTTATTGCACCCTGGTCTATCGGAAGTAAAGTAGTCGCTGGTCTCGTGCTCTCGCTCTTTCTGTGTACACTTCTTTTCTGCTTCCTGTGCTTGTAGTCTAGCCGATAGTAGCTGTTGTTATAGGTCTAGTATTCTCAGCCGATATAAATCAACATCATTATGATCCATATTGTTCTCATTACCACATGAAATAGCACTGACAGGACTAGGC
>STRG.69253.4
CGAGTTTCTCGCTTGACTTCCGTCTTGTGTTACGTGGTTTGACGGATAGAAATGTTTGAATGAAGTTTACAGTTTGACACTGTATTACTCAGGCCAATCCGGAATACCGTTTGCACTGAAATAGGTCTTGCCTGGAATTACTCACACTAAGAATTGGGAGAACCAGAATCGCAAGTACTTAGACTTTTATGTTTATTTACCGCAAACTCATTTGTAAATTAAGCCTGGTAGAGGAGAGTTCTGTGTTCTTTCTTGATATGAGTAGTATGGGGTTATATCTGGATGACTGGACAAAATTTTGCCGTAAGCACAAGACCGGTTTCGCAGTTACTGCCGTTCATCAGGTATGCATACCCGGTACTCTTCCGCTCAGCCATCCTTATACTTGAGCACTCGGAAGTTGGTTTACAGCTGTAATCTCATTCGCATCGAATGGAGCATACATGGACTTTCTGAAGGTTAGTCGCTTTAACCGACGAATTAGCTTTGGAAGAATCACCGTGTGATTTAACAATGGACTCCCGGTCCATGCAAGCTCCATTCCATTCAAATGAGATTACAGTGCTGTGTCCGATTTAAACAATCGTGCGTACTTCGCAGTCAGTCTATGCCCACCCGTCTCATGCATCGATGTACGCCTGTTGACATTTAACCATGCTTCAACCAGGACAACGCAGACCGATCGATCCTGCAGCCAATCGATTGTTCTTGCTTGGCCTTCTCTCACTTACTTGCTTGCCTGATTACTTGCTTATACAGTTGCCCGTTTGCTTGCTGTTTGCTCACTGGCTACGGTTTTGTGTTTACACTCAGATAAATAAGTGCATTTCGAACATTATATGTCCCGCTACTAACTACGAACACAACAGGGAGCACCACTGGTAAACAATGCAAAGATAATCACCAAAGTCTTCTTCTCGATTTGGTTGTAATGATGTGTAGCGGAAGATACTGACGTGGAATCTTGTGGAATAGCCTTCTGAGCACTATCCGCTAACCGGTACAGGATTACTACTCCTATACCGTAATCAGAAGCATCTGCTGCTACAATAATGTCAAGTGATAGCTCGTAATGTATTGATACCAAGGAAGGTTACAAAACATTTCTGTTTGATTCGAAAGCACTTTGACGGTCATGTGTCCATTTCCACCGATTAGAAGGGGAGAGTAGTTTGTTTAGAGAAGCTAGAAATATGTGCATGTCCGGTACAAACTGATTGCAGCAATAGACCATGCCTAAAAGCGATTGAAATGGATGGATGCCATTGGGCGCTGGCACGTCACACATGGGTTTCACTTTTCTCTGAAACCGAATATCTATCGGTAGCATCAGCAACAAAACCCAAATACATGGAACAGTTAGCGAAGAAGGAACTTTCTTCTGAGTGAACGTGAAGACCAGACTGTTGTATGCCATTTGATACCTTGTTCAGATGATGGAAATTTTCATGAACATTTGTGCTCTCAGTGATAACGTCATCCTGTATAAACTGCTGAGAAAAACAACTCTACAAGCATGGTGTCCGTAAATTGCTGGAATTTGGTAGGTGGATATTTAGGGCCGAGTGGTAATATGTTACATTTGTATGGCAGCTTGTGTGTATTTATGCTCAACAATTGTTTCGATTCGTCTTCGACTTCTATCACCAGATAAACGTGAAAAATCGGTCATGGAGAATAAGCTCCCACCGTCTAATTCAGCAAAAAGACCCCCGGAAACAGACAGAGGATACTGACTTATCTCCAAAGCATCATTCAAACCGGCTGGAAGAAAGAAGCAAAAACGAAGTGAATATATATGGAGTGTGCTATGTCATCTAATCGTACATTTTCACTGAAGAAAAAGCTTCCGAACTCTTCACCCGTGCATGGAAACGGCCCTCAAGCGGCCTGAACTTCTCGTCCCAGCCTCACTGCACCGTAAAACCATCGGACACAGCTGCTGCAACAACAAATTTATTGCCAGGTTCATTTGTCCACACTGGCATATGGCTCTTTTTTCGTCTTTCAGATACAACTACTTATACTTTGACTTTGGTAGTCCTTTTGTTTGTTCAAACTACAGTTTATTTTCTTATTATGTGAGTGAAGCCATTGCTTCATGTTAGCTGGGAAGCTTCTTGATCAACTGCCTGTACCGTGACCTCGCTGAGCCACAGTTTTGTTTGACTCCTTGTAGAGTGAACCATTTATGACTGCACTGTCCCGATTTAGCGGATAGCTTTCTGTACTGTTATTCTTGGTTGCAGCCCCTATCGTGCATATACCTAATGAGACTAAGTTTCTGCTAAATCACCAACTTAAGAAATCGGAATAATTTTTACAATGTCTAACAATTCAGCAGCCGAAGCACGGTGAGTGGTTGTCTCATCGGATGAAATGTTTTGGTTTATTTTGAATGCACATCTCAGATTTTAAAGTCGTATGAAGGCGGCCTGGTAAGTATCTATTTTTTGCGCTACTTTGAAGAAATATTTACCGAAAGACGGAAAATTCAGTGTATTCATTAGCGAGG
>STRG.46968.1
GGAAGATTACTGAACTTCAGAAAAAGGTCACGGAAACGGGACGAAATGTTATTTCGCGCACTCAGAAATGGCGTCGTATGTCTACCGTTTCGTCCAAGGACTGCGATCTTGTTTTGACGTTTCAGCATTCTGCAACGAATGAAGATGTACAGTGGTTTATCACTCTTCTGCACAAGCGTGTTCCTGAACTTGTTGTGCGTCCGTATTATCATCGTACATCGAGCCAGCACGCTCTTTACTTGACGGCGTGCTATCGAGATTTACTCATCGGTGCGGAGGAACTAGGACTCAAAAAGTCACTACTTCCAGAGTACGGGGGTGGCTTGCGGGAGTTCAGTATGGATGAGTTGGATCTATTTACTGACGCGTCAGAAGAAGCTAACTTCCTAACCAGCGGTGAACGGAGTTACGTTGTTCACCATTATCTGATTGGTTTGCGCGCCGTAAAGGGAGATTCATGGAAAGAAATCTTGACTTTTCGCGAAGGTCAACCCATGATTCGTGCTCTGGAATCTGCAGGACTGATTCAGCAAGTTTTCCCAGTGCATGATGCCTCAGCACTTAAAGAGCTTAATTCGGTTTGGGTTCGTAGTTGGACATTCAAACAGCCTTTGAACGAAATACGCCGATACTTTGGTGTGCAAATCGCTCTTTATTTTGCGTGGCTTGGGCATTACACAGCCGCACTTCTCGTACCCTCGTTGATTGGCCTACTCGTATGGCTTCTCCTTGATCCAAAGAAAAGCACGTTTTACTACCTATTTATGGCTATTTTCACGTTGCTGTGGTCTTCGCTGTATCTGGAAACTTGGAAAAGAACTAGTTCCTATTTGACCTATCGATGGGGTACGTGGGACGCGCCCCCACCACTGCTGGAAGAGCCCAGAGTTGCCTTCAAAGTAA
>STRG.31033.2
CTAAACGTTTTTCTTACTGGCTACTAACATCTTGTTAGTAGTCACATTCTACACGTGAATCTTTTCCAAGTCATTCTCCTGTGTTGTTGGCACAAAGTTGGTCATTTTACTGAACTCAGTCCCGATTCGTGATTGGTCCATAATCCAATCTGACGGTAGCGTGACAATATGGTTTTATTTTATTCACATGGATTTGATCTTACTCTTTCATGTGATTTGAACAGTCTTATCCGTTTCCCACTTTCTGACATTGACCTGAATTTGTTTGAATGAACATATGACGCTCCCGCCTGGTTTAACAGCAAATTTGACTATCCACGATCTGTGTCTCGCTCGGTTCAAAATTTGGCTAACCGTGTTTCGGATTAATACGTCTATCAGTTGAAGTCTTCTGAAATTTGTTCGAGACGCGAAGTAAGCCACACCGAGAAGGAGCACCCTAGAAAGGCTTAAAGCAGCTAGGTCGTACGAACCTGAGTGGAATTCAATCGAAACGGTCAAAGTTGACGGTCGAAAGGATTTCGCTTACAGTTAGCCAATTCACCAAGCAATGCAGACCAATTCAGACAAGTCTTTATCGGCCCCCGATCTGGAACGTTACACGACTGAGTCAGAAGAAACCATGGATCTCTTCAAGGAATTTAAAGAACGTTTGCGGTTGTTGGAGTGCAAGTTCAACATGAAGAGTGGAAAATATGAGGATCAGTATGCAAGAGCTACCACAGTCGAAGAGAAACCCGGTGGTGAGTCCCCAGTGGTCGAACGATCGCGGCCGCTGTCTACATTGGTATTTGGGGCCAGTGCCCCACCTGTTTCCGGGTTTGATACACCTCCATTTCCATCAAATAAGACCACTGGTTGTCAGAAGTTTAGTCAGGCACCCATATCTCATTCATTCACTTTACCACAAAGAGAAATAATTTATTTCGATGGAAACCCGAAAAAGTATTGGCTGTTCATGAGAAGTTTTGATAGTGCCATTGGGAAACGAGACATGGATGACGAGTGTCGCCTATCGTATTTAATACACTACTGTAAGGGTGAGGCTAAAGAAGCCATCGAGAGCTGTTCTATCCTGGACCCAAGCGAGGGATACCAAGGCGCCTTAGAAATTCTCCGTAGGAGGTTTGGCCAAGCCCACGTGATAGCCAGGGCACACCTAGATAGCCTCGTGGACGGGCCCATCATTAAAACCATGGACCCAATGGTGCTGATGAAGTTGGCCGGGGAAATGCGGAACTGCCAAAACACTCTGAGTCAGTTAAATCGTGTTGCCGACCTCAACGCCTCTAGAACGCTTTCGGAAATAGTACGCAGACTACCTCAAGCCCTCCAGTTTAAGTGGTCTGAGGTTGCTGCNNNNNNNNNNNNNNNNNNNNNNNNNNNNNNNNNNNATCATCATCATCATCATTGTACGTTTCGTACAAACTAAACGTTTTTCTTACTGGCTACTAACATCTTGTTAGTAGTCACATTCTACATGTGAATCTTTTCCAAGTCATTCTCCTGTGTTGTTGGCACAAAGTTGGTCATTTTACTGAACTCAGTCCCGATTCGTGATTGGTCCATAATCCAATCTGACGGTAGCGTGACAATATGGTTTTATTTTATTCACATGGATTTGATCTTACTCTTTCATGTGATTTGAACAGTCTTATCCGTTTCCCACTTTCTGACATTGACCTGAATTTGTTTGAATGAACATATGACGCTCCCGCCTGGTTTAACAGCAAATTTGACTATCCACGATCTGTGTCTCGCTCGGTTCAAAATTTGGCTGTATGTTTTGTCTATTCATTGTTCATTAACGTTGTACTGATTATAGAACCGTGTTTCGGATTAATACGTCTATCAGTTGAAGTCTTCTGAAATTTGTTCGAGACGCGAAGTAAGCCACACCGAGAAGGAGCACCCTAGAAAGGCTTAAAGCAGCTAGGTCGTACGAACCTGA
>STRG.6059.1
GAAGTGCACATTTTCGATACTTTGTTTGAGCCGCCTTATTACCATCTCCCTTATGATATCTCATCTGTAACTGAACATGATGTAGCTCAATTTAAAAGACGATGAACCCTAGCAAATGCTATTATATCCCCATTTTTGCAAGAAAGAAAGTCAAATGGTTCTAAGATATTACTCAATCCTTGTAGGAATCGTAGATGTTGTTGCTTAGATTACACCAAACCGTTTTCATGATGAAAGTTGAGATTACCGGATAATAAATGACCCTCTTGCTTGAGTTTAATCCACAGAGTGGTTGAATGCGTATTTTGAGGAAACATCTCTTTCACAATGGTATTACTTAAGCGACTGCTTCCTTTTGATTGTCTCCCTCCCTGAAATCTATGCTTCTCAATAGAGAACATTTTGACCGCTCCCGACTAGAGTTTCTTGATCAGGAAAGGGGGGCGGGGGGCGAGGGGAAACTGCATGTCTCAGTTTTGCGGAATTGCAATCCGACTGGCTTTTTTAGACGCCGTTCTGGCTGCTCTGATGAACTGTGCGTCAATCATCCTCGCTTCATTTGAGACGGTGGTGCATCACACTTTCATCTCTTATGCTTCGTCTCATGGTGTTCTGAGAAAACATTACACAAGACCGGAGCTAAGAACTTCGGTAACTATACCGTGACTGCACTGGATGGTCAAGTGGCGATTGATATCCCGATCGATGAACGAAGGAGAGCTTTTCACTCGACTCTCACGTTCCAAGTGAGCGAAGTGGACAGCGCAAGTCATCGAATGGCTCATGAGGCAGTAATGAAAAACAAGAGTTGTAATACGGTCAGAACAATGCAAATGTATCCCAGATTCAATCAGTATTCTGTGCTTGATACTCTGAACACTGAAGATCACCACAAAATGTGTTGGTTTCCCATCCTAAAATATCATCTGACCGATCTCTTCGAACTGAATAATGATTCTGACGTAATTTCTGAGTGCCGCAGCCATGCACTCTTCGATGTGTTCCCACGAGAAAGTCCGAAGTGAATCGTAACTATAACTTCATAATTCAGTTTCCTTTAAAAATGTAGTAATATTTCCTGTGGTTAGTCATGTTTATTTCCTTGATCTAGCACGGTTTTTCTGTGAACCCTCTGTGCCACGCCTGGATACCATAAGTTACGTTAGGTTTTTGCTTCTAACATCGGGGATCACATTTTTCAGTTAATAATTTTTGTGCTCTAACACCTTCATTTCGCTTCACTGGTGCTGTATCCCGAATTCAGTAAGTAGAAGGAAGGCACGCCTGTACGGTTGAACGTGTATTCAGTAAAATCGTACAGCAAACAGAAGTACAGGAAAGCAATTAAAAATGCAAGCACGTATGCAAGTGCGTGAGTCACCGAAGTATGCAATCGAAAGCGTATAACAACTGTACAATCGGATTAGGCCGTGCAAGGTCATGCAACACGTGGTACGACCTGATTGGTCAGTGCTGTCCGGGACGAAGCATGGCAAACGTCGACTGTGTGTGTGTGTGTGTGTGTGTGTGTGTGTGTGTAGTGTGTGTAGTTTGTGTGTGTGTGTGTGTGTGTGTGTGTGTGTGTGTGTGTGTGTGTGTGTGCGACTGCAGACGTGTCCATGATTGCAGGATATTTTGGTCAACTGCATGCAGTGAGTTTATCTGTGTAGGAGAATGTCTGTCAAGACACATGACTGCTCAAGCCGGACACAACAACTGGGGTACTATTCTTCGTAGTCACCTTGGTACTACAGTGAAATCCCCCCCCCCTCCCCTAGAGCGAACATCGTCAGGACCGACCAGATCTGCTCGTTTCTCGGATGTATTCACTCTTGGGAGGGACGTTCAGCGAATACCCCAAAATGGGGCACCCATCAAACTTTTGAACAGTTCAAGTGAGATTGTTGGCGCCTATCGGGTTTGAAACAAGACACGAAATAAACTTTAAGTGGCAATTTACTTTATCAGAAAGAAATCCATTGCGTTACCTCTATGCAGATCCTCTAGAACCGTTTTGCGCAGGGAGAAGTGTAGTGATTCAGCAGCTGTCACACGGGATACGGCCACGTACAGCTTCGTAAACACGTCCACGGATGAGCCTCAACCAATCAGGATCACCGCGGACAATTCCGACAAAAGCTCCCTGTGATTGGTCATCTTCGAGTATACAAATTATCTTCTCTGATTTAACATATTCATACAAACTAGTTTTGCAATACAACTAACGTGCTACTTCACGCCCTTGGTCTCCTTGCTACTTCCGTTCGCGTAGTTCTGGGTGGGGGAAATTTCAGTACAGACTATTAATTCAGTTCATTACGATTATTACAAGAAGATATGACCAACCGGTCGTCACGACTCAGTACTCCAAGTTGTACGCACAGTTCTCCTCAATTCACGAAAAATTGTGGATACTTGCAGTGATTCAGTGACCATCACACGTGATACGACCAGGTACAGCTTCGTAGCTACGCACGCTGAGGAGCTTCAACCAGTCAGCATCACCGAGGACAGGTACAACAAGAGCTCGTTTTGATCGGTTAAACTCTAATCTATCAATTATTTTTCCTTCATCACGCTTATATAAACCAGTTCCGCGATACGACTACCGTGCTATTCCGCAGCTTTGGTTTTCTTGCTACTTTGGTTGACATAGTTCCGGGTGGAAGCGATTTCAGTACGTCCTATCTGTTCGAGTATTGCCAATACTACAAAACTTTCGTTTCACTTCTGGTTGCCAGCCTTTATTGATAGCAGAAATCACCGATGAGTAGTATCTTTTGGTATTTTTTCGTAACTCCTCCCTCGACACCGAGGTGGCCGGTGACGTGTTGGGTTCGGAGTTAACGGAGAACAGACTACGCAACAGATCCTTTATTGGCGCATCAACAAACACGTACCTAAGCAGGTATGCATGTAAATCACCCATTGCCAAGCCCGAGCAGTACATGCGATCGAGTGCAGTCAAGCAGGGCCGCTCAACAGTAACGAACCTACAGACATGTATGGCTCGGTGCCAAAGTCTGATTGGTTAGAACAGCCCGTCCGTGGCATGAGTAAAGTCACAGTGATGTGCGTGCGTGTGTGCATGTATGTATGACTAGTCGTGGTAGCGAACAGGCATCAATTAACAGGCAGTCAATAGCGGTGCGTGCGTGTGAGACTGTCTGATTGCGTACGCGACTGCTTGGACCGACACAACAACATGAGATCACTCTGTTCAGCTACGGCGGGTCGTGGGTATCTTGATAGGAAATCAACGTGCGGGATTGTTTTATCAGACCGATGTGGGATGTCGTAATTATACGCAGCAAGGACAATTCTCTATCATGGCAATTTGGACATGGGAACGGAATTCGTGGTCCGCGACAACTGTGAATTTCAGCTCAAACAGGTACTTATGGAGACATCGTACCGCCTAGAATACAGCCAGTGCCTCTTTCAGTGTCTGTGAGTATCCTCTCTCAGCAGCATTCAGAAGTCCAGAAATACAGATGATCGAGCATCATTCCTGTTCAAGCACTGCACCGATTCCAATCTCAGATGCATCCGTGATTAGCATTGTTTGTTTGGATGGCGCGAATGAAGCTAATGTTGGACGTTCAACTACACTGATAATGAGATCTCGAAAGACTCTCTCACACTGGTCAGTCCACTGCCACATTGGATGACTGGGCGAGGAACAACGATTGCGCTTTCGTTGCGAAATTCAGTATTAATCTGAGAGTGTACTGCAAACAAACAAGAGTCGATCTCAAGTGTGCTTGATTCTTCGGTAGCCCCATTTCGGCTACAGGTCTGAGACGACCAGGGTCCGGCTGGTATCCATTGGCGTTCGACGCGAACCCAAGGAAGTTCGATTCCCGGACACCGAACTTATATTTTGAAGGTCTGATCAAAATAGTCTTGGCTACGAATCTTCCCAAGGTCTGCTTCAAGTGACGATCATGTTCCTCCGTTGACGCACCGAAGACGATCACATCATTCCGATATACCATTACTCCGGTCGAAACTTAAATCACGTTTTCGATAGCAGCCTGAAAAATGCCCGATGAAACGTGCAATCGAAACGGTAAAAAACTGTTGTGAAACATGCCTGTTGTGTCTCGAATTCAGTAAGTAGAAGGAAGGCACGCCTGTACGGTTGAACGTGTATTCAGTAAGATCGTACAGCAAACAGAAGTACAGGCAAGCAATTAAAAATGCAAGCACGTATGCAAGCGCGTGAGTCACCGATGTACGTAATCGAAAGCGTATAACAACTGTGCAATCGGATTAGGCCGTGCAAGGTCATGCAACACGTGGTACGACCTGATTGGTCAGTGCTGTCCGGGACGAAGCATGGCAAACGTCGACTGTGTCTGTGTGTGTGTAGTTTGTGTGTGTGTGTGTGTGTGTGTGTGTGCGTGTGTACGACTGCAGACGTGTGTCCATGATTGCACGGAATTCAGGTCAAGCGTGCGAGTGTGAGAGCACACGACTTTTCGAGACACAACAATGCCCCAAGAGGTGTTGGTGGTGGTAAGTGACATCGATTCCAGGAGCAGCGGAATTTGCAGGTGCGCGTCAGCTAGATCCGTCTTCGAAAAGTATGTACTGCCGAGCATGGACTTCATGAAGGATTTTGGTTCCATAGTAGTCGTCGCGCATCTTCGTAGCCATGGATTCAAATGCACACGTCCTCCATGCCTGTCAGTGGCTTTTTTTCTCTGTCAAGTATGCAGATAATGTTGCGATTGGATTATCCCATCATGATGCATCAGCTACGCTTGAACTTCAATCTGGTCTGTTAGATCTTGACGATTGGTCCAAAGCTCATAGCCTAACCTTAAATCCCTGTAAGTACTTAGACGTTGTTTCCTCTCTTCTCAAAGGCTCCAATTGTGTTCATACATTCACGCAGGAAGCATCCTCATTAATCGTCAATCATCTGCCGAATACCTTAGGGTTACGAGCACCGATAGTCTTTGTTGGACTGAACATGTTGCCTGTGTTTTCAGAAAAGTGAGGAGAGCAACCTACTACGTTTTGTGCCTGAAAGCGACATCTATAACCGTTTGTGTCATTCTACGTATTGTCCCTGCATGCATATTACTTCACAGGTTGCATTCTTCTCCCAATTTCTTCCCTGGCCTACAAGCTAAGGACTACAACACAGTAAAATGTTCTCTCAAACACCTATGCAAGTGGTATATCTTCTAAGGATTTCACAGACTCCATCATATCGCAACATCACCAAATGTACAAATGATTCTCCGAGAGGTTTTTGAATGACTCACATCATCCGCATCACAGGAACATCAGCACCGGTGCTTCTTCTCCTCCCATCTGTAATAATTATAGAATGATATGTACACGTACGACTGACTACCGGTCCTCCGTCGCTCCTTATCTTGCTCGCTTCTGATGTAACCCTGCAGGAATCGACGCTGAACTTAGACGACATTTAGTGTCTTAGTTCCCAAATCACCCCTTACCATTGTATTTTTTGTTGTTGTAAGTGCTACTCTCTTTCTTTTGTGTAACTGCTGTGAGTATGGCTATGTACTGCTGAATATTTACCCACCGGGGTGCATAAAGCAAATATTTGACTTGAC
>STRG.44332.1
TCATGTGATTCGGTGTGCATCTGTTTGAGCCGCGAGACACGTAAATTTATTTTCCGACGAGTGATCGATGAACTGCAGCCTACGTGAATCAGCACTTAATTCGTAGTGTTGCAGAAAACGGATTGCCAGTATGCCTGTGGGAACATCCGCAAGAATGGACGTCCACAGATACCGTCGTCGTGGTCCCAGGTTGACCAAAAGCTGTCTCGTGCCGTAGGTAGGAATGGAAGAACAATTCCCCGCCGACAGCCGAAACAAAGAAGCCCGTGGGTTGTCTTTACCAACCGGCAAGGCAGAAACTTT
>STRG.22997.1
GTGGAATAGCTTTGATAGATTGAAGCTTTATTCAATGGTTAAAAAGACCAAGCGACAGACGTTGAATTTTCCCGAGGTTCAGGGATGGACTCCATACAAGGCCTTTTCAAAGAATAAAGAAGAATTGTTCAAGGATCTTCCTTCTCACGAATATGTGGAAGTACCGAAGGACTGGAAAGAACCGGAATTCAAACCCGAAGACAATCCATATGGGCGTCTGTTTGCAGCTTCCTCATACGCTACTCTTTTCCCGAAATATCGAGAAAAGTACATCAAAGAGATTTGGCCTGCTTTGAAAAAGGTTCTTCTGGAGCATCACATACGTGGCGAGCTAGATCTCACTGAAAGTTCAATGGAAGTTCGGACAACACCAAAAACGTTCGATCCGTTCATCATACTCAAGGCACGTGATGTGATTCGTCTGTTAGCACGATCTGTCCCGTTCGAACAAGCGATTCGCGTCCTTCAGGATGATATCTTTGCGGATATAATCGAAATCAACCTGACCAATCGAGAACGTTTCATCAAGCGTCGTAATCGCCTGATTGGTTATGAGGGTGAAACTTTGAAGGCATTAGAATTGTCCACTAACTCTTATATTGTGATTCAAGGAAAGACGGTGTCCGCTGTAGGTCGGTACGAGGACTTAAAACAAGTACGAAAAATTGTCTGGGGTTGTATCTATGACAACGTGCACCCGGCCTATTCTATCAAACGTTTGCTGATAGTAAAAAAACTTCAAACTGATCCGACGAAGCAAAACATTTCTTGGGATAGATTTCTGCCGAAGTTAAAGAAGAAGGTCCTCAGTCGTCGCCATAAACCTCATAAGATCCGCAAGAAGAAGGAGTACACTCCTTTTCCTCCGGCGCCGATCCCATCCAAGGTTGATATCGAATTGGCGAAGGGAACCTATTTTTTGGCGGAAGCCGAACGCAAGCGTCTGAAACAAGAAACCAAAATCGCCAAGTCAGAGCAAGTGGCAAAAGAGCGAAAACTGAAGCGCGCAGCTGCCTTCATTCCCCCGGAGAAGCGAGAAAAGCGGCCAAAACTGGACAGTCCTACCGACCACTCGAAGAGACATCACAAGTCAAAGAATGAAAGCACTGAATGAAACAGTAAACTGTTCTTGTTAACCACCATACAAATCAATGACAGTGTAAATACAGAATTATCCATTTG
>STRG.45108.1
TTGTCATTGCCGCTCTAGCTGGCTCAAAGAGACTTGTCAACCACTTGGCTAGGGCATGATACGGTGAGTTGCGCATGTCTAAAATTGGCCTTAGTGGGACTCCAGTCTTATGAATTTTTGGCACTCCATACAGTCTTGGGATGATAGTTCCCGTGGGTCGAATTCTTTCAAATGTGACGCAGTCAATAGCGCCTTTTTGTTTGAGATGTCTTGACCTATTAGCCAGGGACCTCTCTATTTGACTACTTCTGTCTTTCTCGGTTTCCGTCTTCACGAATTTGGAGCCATCGTTAAGTATAGCCTCCATCTTTTCAACATAGTCCGACTTTTTAAGAAGTACTGTACCCGCCACCTTGTCAAGTCTGGTTATAATCACCTCTTTATTCTTTTGTAACTCTTTTGGCTTTTTAATATGATCTATTGTCAGTAGGCCTCTCACTGTTGGTTTGGCCCCATTGTACTGGTAACTTGTATTCACCAGGGTAGATTTGAGATTTTCTAGTTCGGTTTGTGATGATGGAAGTAGATCACTCAATTGGGCATAGAGATTCTCGAATTCCACTTCAGTATCTAGCTGTGTGGTCTTGTTTGTTGGGCGGCAAAACTTAGGTCCCAAGGGTAATACTTCTAGCAGAAATTTGTCTAGCTCGACCTTGGGTGGATTGTGTACAAATCTTTCAGGATTTGATGGAAACTCACCAGCAGGTTTTGACCTTTCAATACGTTTCATCAGTGTGTTTCGTTTCTGATCCCCTTGTTTGTGCACGACTGATTGGACATATTCAGTGAATTTCTTTCTTTCGATTAGTGTTAACTGATCAAGTACGCGGGAGGAAGACCCACAAGTCCGTTCTAAATTCA
>STRG.61735.3
ATAAACACTTGAGTAATGCGTTGTGTCCATTGCGGTAGTACGAATTTCGATGAAGATCGTGCGCGTGCCGATCTAATATGTTTGGATTGTGGCATGGTTTTGAGTGAAAATGCAATCAGTTCTGAGGTCGAATTCGTAGAAACCGGAAACGGACTTTCGACTGCGGTTGGGCGATTTGTCTCAGACGGAAGTCAGCAAGTTGGTCGAGAATCGAAACAGATTACTGAAAACAGAGATCCGTGTCTTTTTATCGAACGGTTTGCCAACCAATTAGAGTTTGGCGACAAAATGTCCGTCGTGGCTACCACTGCAATGCGTCTGTTGCAACGCATGAAAAAGGACTGGATTGCCACGGGTCGACGACCAAGCGGATTAGCCGCAGCTGCCCTACTTGTGGCTGCCCGAATTCACGAATTCAATCGAACCGAAGAAGATGTGGCACGTGTGGCACGAATCAGTCAACAAACCACACGGAAACGGCTTCAAGAGTTCGGACGCACACCAACATCAAAACTGAGTATAGATGACTTCTTCGCCATTGATTATGAGGAGGAACAGGATCCGCCCGCTTTCAGTGCGTCTAAAAAACCCGAGGAGAATGTGAAGGAAATGGACGAAGAGGCGTTTGCTCGTATCACCTTAGAGATCAAGGAATTGGAACGCCGAATTGAGAATCAGCTCCGTGTATTGTCAGAGAAGCGCTCCTCTCGTACTTTTGCCGATAAATTGGCACATTTGGATGTAGGCGGGTCCAAGGGGTTGCACCATTTGATATCCGATCAGGATGAATCCTTGACCGGACCACCTAGATCGGATGTCGTTGGTTGTGGTTCCACCGTGTCAGACGAGTCTGGACAAGTCTCAAGCTCCAGTTCTGTGTGCACTACACGAAACGTGTTACGGGATGTTTTAGACGGAGTTGTGGAGCCGGAACTGTTGGACAATTGCGTGGAAGACTTGCAGATTCTCACAGAACACTCCGGGAACGCCATGTGCGAATTGCTCGACAAAGCCGAAGAGTTGCGTAACTTGCGCGAACTTCAAGCTGACGCGAAAATTTTGGATGAGAAAATTGCGACAGCCGCAACACCGTCTGTATCAAATGAAGTCGATTCGGGGGGCACAGAGCAGAAAACGATGAAATTGCCTGTTTTCATCCCAAACGCCCAGGCGAGCAAAATCGAGTATCCCTCTGCGGAGGATGGGACACTTATTGTGGACGATATCGATGATGAGGAACTGGATCGGGAGTACATTCTTCATCCACGTGAAGTGATGATCAAGGCCGCCGTGTGGTACAAAGCCAATGCAGAATATCTTCAGGCTGTTCGGCGCAAGAGACTTGCTAAGAAACATCAACTTGAGGAAGATGCTAGAAATCCACCGAAGAAGAAGGCTGCACGTCAACGCCGAGGTCGTGCACCACGAAAATCGGAGTCCCGTGATAAATTTGATCCGATGGATGAAGATTCGGAAGATAAACCATTGTCAAGCAAAATAAACTACGAGGCCTTGGAAGCTATTGTGGGCACCTCGACTTCACAACAACCGATCACCCAAACCTCAACGAATCCGAGCTCTTCTCTGGCCCCTGGTCCTTTGTTAGCTGCCACCCTGCTTGCCGATGGCCCCGGATCAAATATCCCACCCACAGTTCTGTCGCCTTCTACGCCTGTTTCAATCATGAAATCTGATTCGTCCAAGGCGGTGCACGCGACACCTGCCGTAGTTCGTTTCGCTGCCAAACCTGAAGTCCGCGAGATTCCCAGTTGTCGATCGACTAAAATGGGCTCAACCGGTGGTGTAGACGAAGATGATCCTGTGGACATTTCTGCCGACACGACAGAGATTATTGATGACGAGGAGGTCGTAGCAGAAGACGAAGAAGATGATGATGCTTGGGAAGATGGAAATGATCTGTGGTGAATTACTTCGTCCATCTGTATTGCGTTTTCCCAACCAACCAATCCCGTCACACGCTTGTCCTCTGTAAACTATAGGACGATGTTCGTTTTGTACATATTTGTTTTGTATACTATCTTTCAGTTTATTATTTTCCGAAAATCTCCTTCAGACCAATTTATATGTACACCTGAGTATGTGTCTCTTATGTATGATAAATAGGACTTATTCACACAAACCTCACAATCTGTCTTGGTTTGTGCCTGTCGAGTTAATTAAATTTATGAATATAAATATCAGCTAAACACCAC
>STRG.68642.1
ACCGGATGCTTGGAAACATTAACTGATATGGTTAAGTATTGCGGCCAAATGCGTAGCAGAATTCGAACTCTTTCATCGCCTTCGTGATTTCCGCTTTTTACCTTGATTTCGAATCTTTCTCACTTGATGCTCCCATGCATTCTGCCCTTTACTGCACGATGCTGGAGCTTACCAACCGGAACCAGAACACAGAAATGCGAAAGGAATGGCTGAATGGACTGAACCTAAATTGTTTCCGACCACGGCTGTCGTTTTATCACAGGTGACCGTGGGTTCCGCTTGAAATTATGCTAATATCTACATTCGCAAGGTCCTCGAGTCTTCCTACAGGACTTCACTATGAAACTGTTCACTGAGGAATGAAGTTCCTGAGAAGTATGTGTCCGTCGTCAAACAGTTGTCCCACTATACTTCCGATCGGGTTAGGGTTTACAGTCAGCTTTCGCTCCCCTTTACCGTCTCCAGTGAAGACGTTCCACGGAATGCCTTTTCTAGTCTTCCAAACGGTGGAGTTGGAATCCCTACAAGGAACAGTTATCGACTTCGAACATGTCGATGATATCGCCTTGATGAGTGACAATGTACAGACAATCCAGCACATCTGAACCGTTTGACGATTGAGGTATCCAGATATGGTAGGCACTTTGCACCTTCCAAGTAAAAAGTAACTTTGAGACTAGAAGGAGGCTGCATCTGTGCTTCCCGATTTTGGAAATTTTTGTATGGTCAGATTACTAACTGCGTCATTACAATGCGGATACCGCCTACTATCATACACGGATGTACGCATGTACGCACATCACCGTGTCTTCACCCATGGCACGGACGCCCTGTTCTAACCAATCAGACTTTGGCCTGTGCCATGCGTGCTTGTTGATTTGTCGCCGCTGAGCGATCCTACTTGACCGCACTCGATCACATGCACCGCTTGCGCTTGCCTACAGATGCTTCACTTGTTTGCTTGCTTGCTCGCTTATTAATGCGCTAATAAACGAAATTTCTGCATACTGTGTTCTTCGTTAATTCCAAACTTAACGGAAATCAGCTAGCTATTCGGCGACTTTAATTATCTTGGGAGCTTGATTACAGTCGTAGATTGTGTTGGGTGGAAGATTACATCACGAACAGCGAGAGCTAGAACAACTTTCGTAAATCTGAGACACCTGTGCTGTCGCCTTGACATCCAACTCTCTCTTAGGTAATGGGTGAACATCGCCGCGGTTCGTAGTATTTTACTCTATGGTGACGCGGCCTGGCCACTTCGCGTTTAGGATGCTCGGCGTCTTTCCGTGTTCGACAATCGGTCTCTGAAGCATTGTTCGCATCTGGTTGGAACATCGGGTGAGTAATTAAGAGGTGCGCCAGTGTTAGACACACATAGCCGCTTTCTTAACGAAGCGATCGTTCTACGCCGCCCCCGACATTTCAGACATATTTTGCAAATGCTTGTTTACTGTTTACCTTCCCGCGATATGTTCACGCGTGTTGGACAAAGTCGAAATATGCGTCATGATGGCAGGCCATGACTTGGCGTACAGGTATGAAGAAACTAGCATGAGCATTGGCTTCAGTTGGTTGAATACGTTGAAAGACATGGCTGGGAATAGAAATCAGTGGCGTGAATGCCGTACGACTTGGCTTTTACACTGTTCCCCGTAAACGCAAAAAACATCAAATTGTGTACGGTAGAAACACAAGGAAATATTCGTGCCACTCTAATTTATGAACCGTTCTCCTATCGTGTCTGTTATTCTGTTATGTTTCGG
>STRG.22130.2
TCATATGTGACAACCCTGCTATCAACTGCACACGTCGATCCACAATTTGCGTTTTAAACTTTCAATTAGATATTTCATATTTGTATAACATATTGTGATCCCTCTGTCTGATATTAATCAACTTTCGACTGATGCCTCTTCGACCTGGTTTGTTGCTACTCTTATCGTCCTTTGATCGCCTGAAATGGTTTCCGACGTTTTCCCTTTCACTCTTTTTCTGACAACTTTTTTTGATCTCTCGAATTCTCAGTGAAATATAATAGTCGCTTCATTGGTGGTGAGTTCGTGTTTTTCCGCACCCAATGGGCTATACAATCGTCGTACGGACGTCACCGCACTAGACCTCAAGACGAATTTAAACCTCAGATTTTCTTTTTTCTCGTGACGTTCTATTCTGTTTAGTTCACAGAGTAAATGAGTTCAGACACGGTTGTTTCAAAAAGAATATTCGTGAGGGAATTGAGTTGAACATGCTTTCCCTACATGGTTCTGTACAATCCTATTTTTAATGGTACGTGTATTGTCGTGTCTTATTGTCCACACCAAATTCGCAATAATGTTAAGTTTGCAACCTGTGTTTTCCCGTAGACGGTCGGCAAAACCTAGGCATCTGTGTGCGGGCGAATGTCTATTCTGCACGAGTGTACAGCAAGCATGTGCGCAGACGCATAATCAGATACACGAGCAGGTAAGTGCGCAGGTTAGAATCGCGAATAAGTTAATCGCAAGCCAAGCGTACAACTGGACCTGCGTACAGTAATCCGTACGACTCGTGGCAATATTTGATTGGTCAACGTAGTTGACAACCTAGTCAAACTTGTGTGCATAAGTGCGTCTGCATGCGTCCATGTGTGTAAGGGACATGAATCAATGGTCCGCAGTGTGGCTGGTAAACAGTCTGCGGAAGTGAGTGCTTGAAAGGGAACACATCATCACACCTGAGAGCAATATTTGTGCGATGGCCTCGAATGCGAAAGAAATAATTTGTATGATTCGTCTCGTGTGCCTTAACCGTTGCCACAATTTCTAACCCCAAATGGGCACAGCTTCATGTTCACTTCCTTTAACCCCTTCGGAATGATGAGAAAAGTCCTGCATTGATTACTATATGCGTATACGCCAAGCTCCATGTTGTCTATTTCCATCTTTCACTGCAGCTCCCAGACGTGAGTTTTCGGAATTTATTGAGATCAGAAATCTTCCAGAGCAAGTGTATTTCATATCGAATGTAAATTATTCCATAGACCAGTGGAAGGATTTTGAATCTTAAACACTTGTCAACCAGGAAATTTTTATGAGGATACTACTGACAATCCAAGACTGACATTTGATAAAATCATCAGAAGTTGACTCTGAAAGGAAATAAACACGTTCTCTGTGAGTAAATAAGACTGTGTATTTTGATGTTCAAATCTTTCACTTGGCTATCACCTACGCCATATGGTTGCATCAGTGAACAGAAATATTTCTGGTAAACAGTAAAACCTCATCCTTGATAGACGGGTGGAAAGCCGTATGCCCCAGTGCAACTGTGTGATAAATGC
>STRG.29444.1
GCCATCCAAATTTGGATTAGTCCGGCAAATTGCTTTATGTCTGTTTTCAGATAAGCGGAATACTATGTAACAGTGCACGTGATCCATTTACATAAAATAAAAGAGTGGTTAAAATTCTCCGACACAGATCTGTTAACGTTCATCGTCGCTATATTCTGGTCGGTTCACCAGCCGGCATCTGACACTGACATTGACTCTAGTTGAGAATTGTGTGATGACGGACTACTAAATTCATTCTACCACAAGTGAACACAGTAATTATAGACTGTAACAGTCGCGAACACTTTTCGACATTTTCTGATTGTTCAACGATAGAAATTTTACTGCTTCCAAAATGCCAAGCATCTCTCTGACTGGGTGGTTCAAATGTATCAAATATTCCATGTTTGCGTTTTGTCTCATTGCCTGGCTCATCGGCTTGATCACTCTTATCGTGGGCATTGTGGCTCGTGTAAACGGAAGCTTCGGTCCTCTTGACGCCCACATCCCTGCTGTACATTCAGGTGCAAATCTTCTGATCGCTGTCGGATTCTTCATCATGATAATGGGTTTCCTGGGCTGCTGCGGCACAATTCGCGAAAGCCAGTGTATGCTGTTCTCCTTCTTCCTATTTGTGTTCTTCTGCTTCACGCTCCTCATGGCGGCTGGACTTTGGGCAGTGGCCTGGTCCTCAAAGTTGGATGATTATCTGTACCGCTATCTGGAAAAACAAGTTGTCAACTACCGGGAACATGAAACACAAAATGAAAGCACAAAACTGATGGACTTCTTACAACGAAAGTATACGTGTTGTGGTGTGTCCTCGGCAGCAGACTACGGTTCGAAACCGGTCCCTCGAAGTTGTGGTGAATCCGCCTCGGTGTACTCTAAACTAAGTGGCTGTCACGCGGTTCTTGTGGAAGTGTGCAAATCAAATCTGTCCTTAATATGTGGCATTGGCATAGGATTTGCTCTTATTATGATTCTCGGAATGGTTTGTTCTATGATGCTATGCTGTGCTCTGCGAGAAATCAGTTAGACTGCTTAATACCTGTCGACCAGACTCGATCCACCCGTACCATGTATTGTTTCTTCTTTGTTCATCAGTAACAACACCAGTACACGATCAAGAACCAGCACAGACACATGTCTCAAATTCATGCCCAGTAGAATTTATTGACCGGTCTCCTGGACGCGAGACTAAGTGCGCGTGGATCAGGGAGCCGAACAAATCAACACTTGCAACAGCCACGAAAAAAATCAATCGTTGTATTGAGTAGCATTTTGGCTGTTTGCGTTTCGTCTCAGCATTAAACGCACAAATTGCATAAACACTCACACATATTTAGATAGCTAAACTGCTATTCCCGTGCAATTCTCTTTTTTGCAAGCAATGTATTGGGTGTTTTAAGATTTGAAGACCACTTTCCCTTCAGCAGTAAACCTTTCACGCTTTTATCGCTACGAACCTTTATGTGATTGATGTTTTTTATAAAGCCGAAGTACACTTCTTCAGAGGAATTAGTGAATCGTGCAATCGGTCAGTTATACTCAGCCTGCCCAAAACTTACTGTTTTGTTCTACAGTACCAATATTATTCAAATTGATGTGAAGTAAATCTATCCTCGCATTCTTTTATTATCTAATATATTCAAGTAAACAAATACTCACACGTTTTATATGTTGTGCTTTTACTGTAACGGTAATGAGCTTGGTTTTGTTGTGTTTGGGAC
>STRG.27973.6
AGCCGATGAGATGATGGTATCTGAATAAACGCAGAATTTCTGTAGTGCATGAATTTTGACTTTTATATCTTGGAAATAAGTCATCACCAAAAGTAAGCTCTAGTTTAATTTTTAAGGTAAAAGAATACAATATCGGGAATTATTTCAGCATGTTTGGCTACTGTTAGCGTACAACAAATTATAATAAACATTCGCAATAAGCCGACCCAAAAATGGTTCAGTTAGAGTTGAGCAGCTCGTACCATGAGGTTACCACCTGCAACCGTTTACTTTACTTTCTCACCTGCACATTTCCCCATCAGGTGAATGCTTTCTTTTGCCTCAGCTCTCATAGCGAGAAAAAGATTTTCTTCAAGTTAGTTAATTGACTTATTTACTAATTTTTTTTCCATGGTAACCTCAATTGTAAAAGTAGGTTCATTTTTGTGAGAGAACTATGTGAACTTGTCGGTTCTTAAAGCTTTTTTTCTTCCTAGGAAAAGGACGGTTATGAAACAATGTACTAGATCCCAGTTTTTCCACCTCTCATAATGCTATCCTCTTGAAGTACAGAAAACCAAAACCTTCGCCTTCGATTTTGCTAATTTTAGTGTAGAACTTATCTATCAGGTCATCGCGATTGCCCTTCCCTGTGCAAATTATGCCTCTGAAATTTAACCGCCTAGCATAGTTTAGTTATCCTAATATCCTAGATTGACCTAAGAAGACATCTTTTCAACTTATGAACTGACGTAGGCGAGATTTAGACAACAGTTTTTCGGTAGTGGATTTTCCGGCCATCCGGCCAAAGCTGTAATTCTAGATCTACCACGTATTGGCGTCTTCAGCCGGAAGAAGTCGACATTATCTCGAGACCTTTTGATGCAAAACACTTTACTTCTATGTAATAGAAAAAATTTAATAAAATATTCTGTGAGTAAAAATAACTTAATTTCTGATCTTTAAGTTGGTATGCGATATCCTTGTCAGTTTCCACTTATGCGAATAGATTTGGAAACCGTTTATTTACAGACTAGAAAGGAGTAAATAGTACCACTGTCACGGAACAGATTGCCCCAACAGGAATACTAAGCCAATGCACACGTATTACTTTATTCAATCTGTGAGTATTTATGAGCATTTCGTAAGTTCACGACACCTGTCAACTATGGTGAGGGCTTTATTCCATGTTCTCATTGTCCTAATATGATGGATGTGGCGGTTCAATAAACCTCTGAATTTTGGACTAGCCGTTCCGTTGGCACAGGTTTTATCATCGTTAGAGACAAAACTGTCATTGAGAAGGTGACCAGTTCACTTTGGCAGATAAGGAGACGTTTTTGTATCTAAAACCAAGCACACTGCTCAGGATTACTTGCAGCCAAAACTGGTCATTTATAAGTTTTCCATGTGACCATTTTGTAATTCTAAAGAAACTCGACCTCATTTATGGAATACAGTTGTTTTTCTTAAGGCCTCTCAATCAGAAGATGATACGCCCATCATCTGAGCTTCATTCACACCCAAAAATCACTATTGGGTTTTATGCGCAAACAATAATTCAGTTACAGAGGAATATTTGAAATCAATAGCGAATACCAAGTTTAAAAACGAAGAGATCGACTGAATGCATCAAAAAGTAGGTGCAACTGCGAAGCACATCATCTCATTGCCTGATAAATGACACCCTCTTTGACCACTTCGCCCCTTCACTCAAGTTCACATGATAAATATTTTAAACGAACAACTGGGTTCTGGGGAAAAAGATCTGATTTTGTTTAAACTCCCGAGGAAATTTACTTTGAGACGAAACGTTTGTTCTGATCCTAAGAACACTTTTAAGGATAATTGTGTGAATAAAACAAAACAATATCCTGAATCTCAGTATCCTTCAGATAGCCTCAGAAGTACTTTTTCTGACCATTTTCTGATGAAGTGACTTAGAGGTATATAAATAAAGGTTTGTAAACACATTTTTCTTTACCAATTTAATTAAAGCTGAATATATGCTTGCAATTTGGAGTACGGAGTGAAGAAGCGTGATGGAGCTGATGTTTACGGATCAAAAAAGGGCCTGGAAATTCAAATGACGTCGACAGTGGTACGACAGCACATCGCGTACGTGCAACTCTTACGAAACAGCTCTGAATCCAGCATATCCGATGGCCCTGCTCGCCTCCTTCTTCGTGTCGAACGGCAGTCGTTGTCACTTTCATTGTCATAGTTCCCGTCGTATCGTGGGCGCCTTCATCACGGTGTAACACTTACAATGTTTGATGACATCATATTGGCAGAAGAGTCCGATTACTTTAGAGTGACAAGCGAAATGTTCTCAAGGCCAAATGAAGTTGATGGTACAGTTGAATAAACTCCTGCTCAAGGTCGGTACACTGCTGGTCAAAGTTTATTAGCAAAATCAGCTAACCTATCACCGAGTTCATTTCTATAGTTGCTGGTCATCACAAAACCTACTCATAAGACGTGCGCACATGGCTGGAACATCATCTACAAAGTATCTTGGAGTCACTATCAACCGTGATCTGGTCCCATCAAGTCGCAGCTGTGTGTTTCTCCCGTTATCTTTCCAGGAACATTCAAGGTGGCGTTATCAGTGCGCAGGTGTCATCTGGACTAGCGAGAAATCGGTGAAGCTCAGCCGTCACCAACCCAAGAACTGAAAGAAAACCCCCTTATATATTTACACTACTCGTAATACCACAAGTAACTGAAAACGTTACTCTGTTTAGAGCTCGTGTTTTCTATAGGCTTGTGATCGCTGAAATTGACGATCAGGTCGCAAACGTAGCATCACGAGTAAGGATATAAATATCAGTTTTCGGGTCAGATGTCACCTCAACTGGTGATGAAACGTGTGCAATCTAGACATCAAACTCAGAAATCAGAAACTGCAGAAACCATCAACCTGGGCTATGAGCAATAATTTTCGCCAGCATACAGAGACTGTTACTCTGAAAGAGTAGCATTTGCTTCGCAATTTAACGACTATTTTTCGACCTAGTTCTCCTAGCAGTCGGGCAGTGGCTGAGCTTAACCTTCAAGCCACGGTACACTCGTAGTCAATCCAATTGTTGACAGGAGGAACCGAAGAATCTACGGCTGAATATCGATCGTGTTCTTTGGAAGCAGAGCAGAGTAAAGGTAGCTCGGCAGTTGTTCTACCAGTGACGGACCTTAAACCTGAGTGTTGCTGTTCTCTCTCTTGCCACCACCATGCACCTACCCTTTCAGAAGCCGCTAATCTACCCTGGTCTTCCTTCTGAATTGCTGTAAAATTTATGCATTTTAAATAAGAAACGA
>STRG.80894.1
TAGGGCTCACCAGTTTAGGATTTATCTCATTTAAGTCAGGATCTGCTCCCGTATAGAGTATATAGCCCCTGGTCCTCGGTTTGTGACACGATAGCGAATATACTCGGCAGCGTGCAAAGCAGAACTCAAAACGCTGGAGCGGGACAACGTGTGTATTGGAGGAACGCAACGGCGTGCAGACGACGTACACAGGCGGAGCAAGTGGTGCCACCAAAAACGGTAGTTGTTCAAATAAACAAATTTGTTAGTCCTTGTCATCGAGTGCTTTATTGGTAGCACTACACGTGAAGCTGTGCATATGGATCTCATTCCTTCCTGCATCTCCATTGAGCTACATTTCGATGGCATGTGTTGCTTCAAGGACTTCACAAAACATCTGTGGCCCATACAATACCGTATTGTGAAACCAGTTCTCACGTGCTCCTTTGTTGTTGGGATTTTCTATGGTGACAGCAAACCTCTGGACGTGGTTGAATATCTAACGGACTTGATTTCGGAATTAAAGCCCGTTATAAGTAATGGAATTGCTATTCCCGGAAGGCCTTCTAAATTTGACGTCAATTTGCAAGCCGTTTTGTGTGACGCCCCTGCCCTAGCTTTTATATAGCATATCAAGGGACATGCTGGACACCACGGATGTGATAGATGTGTTTGCAAAGGTGTTTATGTCGTGGGTGGCATGATATTTCCCACTCTGTGCAGTTTCATTTGCACAGACGCTTTATTTCGCATGCGTTTGCATCCGGGTCACCACCAATCGACGCGCTCACCTTTTGAAGAATTGCCTATTGATATGATAGCTGCATTTCCTTGTGAACCTACGCATCTCATATTCTTAGGTGTAGTTCGCAAGATCATGTTGCTGCTGAATAATGATATAAACTATAAAATACAACGTTGTGATGCGGATCGCCTATCGGATCTAATCATGAAACGCAGGAAATGGACTCCAAGTGACTTTGCGTGAAAATGAAGGTCGCTATTTCATCTGGAAAGCAGGAAAGCCACCAAACTACGACTGTTTTTACTTTAAGTGGGTCCAGTTTACTTGCAGCATGTTTTATGTAGAATACCATATCTGAACTTTCTAACCTTGTCCATTATTTTGTACATATTTTCTAGCGATTATTTCTCTGCATATTTTCCATTGGCAGATAACCTGTTAAAAAATTTATTTCTCAACCTCAGTATCTGTATTCACCATGGCAATTATCATAAAATGTCCACACACTGGAGCACTCAGGGTTAGATGTCAAGCGGTTTTGGAAAGTAAACCTATTTTCAGCCTTCCTCTATCAGTCATCCGTGTCAAAATTAGGGCGAAACATCAGGGGACCTAACAAACCTCATACAGATTTTCAGGCGAATTTCTGAGGCTTACAACGTAGACCAACGAATGCAGCCGCCAGATGAGTCCGGTGATGTAGGTTGTTATCGATTCCAAGTACCCGAAGAATAAAGCAAATCGATTGGAAAGTGCCGTTCTCACTACAGAGGATGCAGACTGTTTTGTGAAAGTAAAATAAATCCTGGTAAAGTCGTGGATATTGTAGATGACGTCATTGTTTGCAGCGGTTCAAAGAACCAGCAGATGTTTTCACTCACAAATACCATCTCCTCGTCTGTTAATTTTCCGTGTAAGTGTACTTTTGCA
>STRG.77357.1
CATTGATCATACCCATCTTCAAGAAGGGAATACGCAATGACTGTAGTAATCATTGTGGGATTAGCTTAATTCCGATAGTCACCAAAGTATTAGCCTCGATTCTGCCGCACCATCTTACACCGGCTCGCGAGAGGAATGCCCGTGAACAGTAGGCCGGATTCCGCCCAGGTCGAGGATGCATCGACCAGATTTTTACTCTTCGCTGACTACTTGAAACGCGTCACACACACACACACACACACACCGCCGACCGACAATAATGGTTTTCATCTACTTGAAAGATGCCTTCGATTCAGTTGACCGAACAGCGCTATTCAGTGCTCTTCACCGAAGAGGCATGCCAGAAGGGTTCGTGAATCTACTGAGATCACTGTATTCTCATACTAAGTGAGGGTTTAAGCTGAATTATCCAGTCTTTTCGAAACGACCAGCACTGTTCGAAAAGGATGTGCCATTTCTGTTCAACTTCGTCATCGACCAGATAGTGGAGAATGTCTTGCTAACCCTTCTTCATGTGGGCGTCGAATCAGGAAATAGTGAAAAGTTATGAGACCAAGATTAATCGGACGACGTTGTCTGTTTGGTCGAATGCAAGGAACATGCTCAACGTGCACTAGATAGACTCTCAAGAGCTGTAGCTCCATTCGGCATACGCTTTGCACCTTCAAAGTGCAAGGTGATGTTACAAGACTGGACGTCAACAATTCAGAGCTTGATGCTCGATGGGGAGGTGCTGGCAATTGTCGACCACTTCACCTACCTCGGTAGCTGCGTGACGACAGATGGGAGCACGGTATTAGAGTTTAGCACGCGTATATCCAAGGCTCCAGCGGCGTACGCTGGACTGATCACCGATGTTTACGTAGTATCGCTAAGATTGGATGGAATGATCAAGTGAGCAATGCTGACGTCGGAAACCGAATATCGGGGACTAGAACAGAGAATGTTCTATCACAGTGTATCCAGATTAGAAGACTTCGTTGGTCGGGTCGCGTGATACGTACGGCAAACACACGTCTATCATACCGTGCCCGATTCCCCGTTCCTCCTAGTACAGTTAGACTGTGTTCCGTATGTTAGCTACTAGGGCGCTCTTTTCTTTTCCCTCCCGTGTAGGTCCATGCCCTGTCCACCTTGCATATTCATTCTTTCTACTTCCACGTGCAACACGGTGAGAAAGACAGTGGTCAGTGGGGTTTGCCCTGCTGTTGAACGCTGTACGATGATGATGATGAGAGCTACTCCAGAACTGACAGTCAATTTCATACCGCGTGACCAAAAACAGGCTGATTGATCCATA
>STRG.39947.5
AATGCAATGAAATTTGTTGTACTGGTAGGCCGCTGGGGAAAGCCGTACCTTACGAAATCCCTCCGGATATTTTGGCGTCACAGGTCAGGGATAATACCAACGCATTCGAATTTTTTTGTGCTGAAGGCTTGTGGGAAAGTTTTGATTGCTTTTGAGGCGAATGTTTTCAGAAGCAGAGGTGCCTGAAGGAATCGACCAAACTGCAAAGGTTTTTGGCAGAAGGATGTAATCCTTCGGCTGGAGATGTTATAATGACTTTTTGTCAGCAGCGCTCAACAGTTCACCTGAGAGCACTGTTTTCTTTGAAATATCTGTGAAAAACGGTTTGCCATTCGTAATTGTCGGCTTAATAACCGCCGGATTTCAAGACCATGAAAGTAACTGTGTGTTTTGACAACGTTAAAGTTGTCGTACCATGTGGGCAAGGGGATATGCTCATCAGAGACCTCGCAAGCCAAGCCGTTCATCGATATCAGAAATCAATCCTCTCTTGTTCTCAAACGCGCACGCCAGACAAACCAGGCCCAACGTTGTCTTCCATGGCGAAATCAAAGGATGACCGCACAGACTTGAAGTTCGCCGTTCAGCAACGTGTTGTATCCAGATCGACCTGCTCCAGTGAAGGATGCACGTACGAGGTTGAGGCTTTGACCTTGGCACGTGATGGAGGAATTTTAGACTGGGACGATCGGGTAGTGGATGTTTTGGACGATCGAGAGCTGCTTATTGCACATTTCCAAACGAAACGTTCAGTATCGGATACTAGTTCCGAGCAATCCAGTCCGTTGCTGACACGGTCGAGTGTGGTCGGGCTGCTTACTTCTGGAATGGGTATAACGACGACTGCCCCATCTATGCGATCTAATAGAGTCTCATATAACGGGGACAACAATGTGAATCCTCAAGCCGGTTACAATCGAGCAAACGAAATTCGGCATGCTGTTGACCGCGCTCAAGAATCTAATCCACCTCTATGCAATAGGAGCTGTAACCGGACTTCCATTGATGACGATTCACCTTTACCCCAAGTCGGTCAGGTAAGGGAAATTATTCGCCAGTTGAATTTTGAACCATCCACACACAACGCGGTTGGACCAACACTGGAAATATCAGGTAGTACGGATGCTCAGCCTTCAACGGTGGATCTGTCCACTCCACCCCCACCTCCACAGAGAATGGCAAAACCAGAAGGGTCAGCTAACTTTGGTGCCTACAGGCCTATTTCACCAGACACAATGGTTACATTTCGCGGTCCCACAAGGAGCTCCGACGCTGCCGGCAGAACTGGTCGCCCTGCACCGCCGCCGCCACCACCGCCTCCTTTACCTCCGTTGCATGCAAAGTCGTTCGGCACACCCATGCCAGTACACTGTCCTGATGAACGTAATTCAATTCATCCGGGTGGTTTACTGGCGCACGTAGCAGATACCATGTGTCCAACAAGCGTTACCAGATCCCCTGTGACAGATTTCCGATATTTGATCAGTGCTTCCACGCTCAAGGAGGATACTTCAAATGAGAATTCTGCCTCTGATCGTTCACCGGAAAACTATATTACTCCAGTAGTCCCTCCTCCACTTCAACTGCGCTATCCCCCTGGATCGCTTTTGTCGAATCTTCCCTACAATATGAGTGCAACGGCCGAACCATTTGTCACAACTGATCCACCGTTCATGTTGATGGACAGTTCTGCACTCTCTACTGTTCCCGAAGAGGAGCAAGATGTATTCGGATCCACATCGGGTCAGAGTACACCACCTCAGAGTACGCCAACCGTGGAGACCCGAATCCCGGCCGACTCAGCAGGTCGTTTAGATCTAACTAACCGCAGTAGTGATGTGACAACTCCAACTTTGTCATCCAGTCTTTCGAATTCCCTGCAACATTTTTCGCACATCGACACATCTGACGGCTCAAAGGTGCCCTCGATATCGGATCAAGGTGGGGATCGTGAGAACTCTCTCGATAACTCGTTTGTTGGGAATGTTTGTGCAACTCCTGCGGACGCCTTATCTTTACCGCCGCCGACGACAACCCCACCACCGGCACCATCATCATCACCATTACCATCACCACAGACACTAAATAAATCCACTGTTGGGATCGCACAATCGAGAGCCACTACTGTTGTGAACTCACGTCCAACCACTACCTACTCAAACACAACTTCATCAAACTCGCAGGCCCCCCGAATTCCGCCATCTCCTCCATCGCAGTCTACCTCATCCCACACTTCGGGTCATCCAGTTGCGATGAATACTCTACCGAGACCGACAAGAAAGATAAAAAGACGACGCGGTCCACGAGGTCCTCCTCCGCCTCCTCCACCGATTCCACCCTTTCGAGAGGGCAATTCTCAGTCTCGAAGCTGTTCCGGGTCAGAAAGTGATGATATGTTGCTAATGGAAGACACATCCGTTCAGGAACCCCGTGTGTTGGACAATCATCCACCGAACGGACTAATATCAGATAGAAGATCCATTATTCAACCGGGTGGAAACATCTCAGAAGGACTTGCACCTTCCATAGTCGCAAGTATGACCTCGCATCCGACAGGCTACAAAGCCTCGATGGCAAATGCAAACACAGATCTTCTTGAACGTACACTAGGCGCTTCGCTCGACTTGCGTGGCTTGGAAAAACCTGACGGGTGTATGTCTTGTGGGGGGTCCGGTAGCAGCATTACTGGCCAAACAGCGGAAACTTCCACCTCCACTGCAGAACCTCTTTCGGCCCATTGGGTTAGTCCCACGGATTGTGTTCCTGGTTACACTCCGAAAGAACTAGCCGAGGCGGAACATAACCTGCAGCAACTAGAGGCGTCACTGCATCGAGACAATCATCCACAGAGGGAAAGGCAATTTTCGTTAGACGACGAGCGTGGGTTTTCCTTGAAGCCGGCCCCTCCAAAAAGATCCCCATTGACCATGCTAACGGGCTTGCTGATAACCGCAGGTCATTCGTCCCCCTTGGACACTCATCGCCCACTTTCCACAACCAGTAAAACCAGTAGAGTTGCTCAGTGCAAAGATTCAGTTATGGGTAGCACAAGCAGCCGTGATGACATGGATGCGACTGGAGATGATTACCGTTCAGCTCGCTCTAGTGATACCGCTCATGAGTTGGAAGACGACGTTGATGAAGATGAGGATGATTCGGGTCAAGATACGTCTTCTTTGACTGGAGAAGAAATATTAGATGAACATCAGCGACGAGCTGAGGCTGCAGAAGATGAAGTACTTCACATGACAGAACTCTTATCGAAGCGACGCGAATCAGAAGCCAGGAGGCACTTGATGATGGCCGAAATGGAAGCTGACATGGAACGGGATCACCGACTTCGTGCTGCAGCTACAGCAATGGCTCTGGCTGCTGTCAGCAATTTGAGTCCTGCTCGCAAGGCGCGGGCGCATCGAATGCACACTCATGGTGGCCGATGTGCCCGTCATGCAAGACATACAGCTCCATTGGCCTTACCAAACTCTCAAGTTATGGAGGATTCACACACACGACTTTCCACCTCAACTTATCACGAGGAAGACATGGTCATTTCGATAACAAAAACTCCGGCTGGACTGGGATTCAGTTTGACGACAAAACCATTGAGACCAGCGCATGCACATCCGGTCGCTGAGCAGTCAGGATCAGGAGAATCGGGAAGAGCTGAACCTGTGGCAATCTGTGTGAAAAACATACTCCCCGGGGGTGCTGCACTCAAAGAAGGACAGCTGCGTCTGGGTGATCGACTACTCAAAGTTGATGAGCAAGATATATCTGACAAAACTCAGGCGCAAATCGTCTCGATGCTTCGAGTGAAACCGGTCGGAAGTGTTGTGAAACTGTTGATTCGAAGACAATTCCACGTTGCAGATCCTACCACTGCTTCTCATGCTGTCCCGGTTGGATTCACATGCCCAGGCTGCCTGGTGCATAAACCGGACTGTTCTCCCTACGGTCCGATTGTTTTGAACAACGCGCACGTTCGAATCCATCCACACGCGTACACCACAAACCAGCCGGCGGTACAGCAAGAGCACCATCATCACCATCGTCGAGTAACACAGCAACAACAGTCACAGCAGACGCGTCAACGGGTACAACTCCACCATCGACAACACTTAATGGAAGAGCTTGCACATCGTACACATCCGCACTATCCGGTATGCCATACATTGCAAGCAACAAAACTGCCCTCACTGTCCGGAACCCAATTGCCGGATCGGACCGTTTATCGATGTGCCTCACCTCCGCTGTTGCAGCGCTCCGTGCAGTTACTTGATGATCTTCCAGATGTGACCAGCACGACTGACTATCCTCCCTATCCAGATGTGCTCATTTTTCGCTTGGATATCCCGCTTGTATGTAAATCCACTACAACTAGTGAAGTACCTCCAAGCAGTTCGGTCGGAACCGGTTCAGTGCCATCACAAGAGCCTATTGCCGAATCTGGAGTGCCGCCAGACGGGGCAAAGATAAGCACACAAATTACAATGCCGTCAGCCGCCGCCTCACGCCATATGCGACTAGGTGTGAGTGTACGTGAGACGTGTTCCTCACGTGCATCGAAATTAGCCGAGCGGATGCTCATCAACTCAGCCCAAGGTCCGGATAATACAGCCCGACTACCGCTACATATGATCGACGAACACTGGGCTCGAGATCTGGGAGCAGATTCTGTCTACGGAGGTGTACTTGTAAAAGGTGTTATCGAGGGTGGTGCGGCACATAAGGACGGTCGGTTGCGAGTTGGGGACGAACTGTTGGAAGTGAATGGGGTCTCTTTGATAAATGCAAGCAGTCCGCTGGGCCTCCTGCGCTCAGTCCTACGCCAGCTAACTTCATCACCTACATCAGCCGTGGATACCACAAAATCGGATAGCCAAGACCCTGCAACGAGATCGGGCGATTCTGGTTTCCGAACTGCAAAGCAAACCACTGGCACTGTGAGTGTGGATCTTAACAAAGCAACTGTGAACGAAGCATGCAGAGAATCATCTCACACAATCCCGACGGTTGAGTTGTTAACAGCCAGACAGATGCGACATCGCAGGTCCGCTTCTGGGCATACGTTGGCATCAAATTCCGAATTTTGGACGGAGACGTCACCAGGAAGTACGGTGGCAACAAACATAACCACCTGTCAGATATCCACAGTGACCGCCGCTCAACTTGTTCCGAACGCACCATCGTCATCGACGTCAGGACAGATTGGTATAACCAATTCACAACCATTACCCAACCGTGACGGTCAACTGCAGCCCCTTGACTCCGGATCCGTGATAACCAGTCACGCCGTGCAGATAGCCGCCGACGTGCATTCACATAGATGCAGTGACGAGGTTGGGCCGTGTGAATTTGACACAAAAATCGGGCGTGACACATCCTCTGTGAGGAGACCAGTTTCGGACACAAACGCCACTGTCAGCTTGGCTTCCCCTACCAGCATCGTTACCACGGCGTCTTCTTCCCGTGTGAAAAAACCAACGTGATATGTCGAAGCAATCGGATACTGGGCACTTGCAACCCACCTGCTGCCAAATTGATAGAACCCGCTTTGAACAAAAATAAAACTCAATCGAGACTGAGTTCACAATAATGCCACACAAGACGAAATCGCTGCGACTGGAGATGGCTGATTATACACAAACCCATTGGTTACCTCAGCGCTAGAATTTGTCACTTTCGCTGTCGATTTGACTCCTTAACGAAGCAGTGTACAATTGCCACCGGAAACCAATTCCTTGCACCTAGAGAACGCATGGAAAGTGACACCGCTACCCTGTGGTCAGCATCCCCATTCATCTTTCGTTTATTTCCAATGCATTCCAACCGTATCCGATAAAATTTACCCCCTCTCCCTACTTCACTTTCCAAGAGATCACAATGAGATTGCCTACTTCTTTTTATCGTTGAATGAGTTGCGCCTTATATGTACACATGATTTATGGTTCTGGTGCACAATTTATCCCTAGTTTCATCACTATCTCCGTTACTGGACGAAATCATCATGTAAGTAGTCTCAGCTGTTTCGACTAGAGTTAACCTAGTTTCCCTTCAATCATGTTTGTGATCAGTACTTGGTGAGGTTCTACAGCTTATCGTTGATTGTTCTATCTATTTCTGCACATTCGACTATTACCGATCGTCATAAATCGACTCCAACCATACAGAAACCACTGCCTGACCCGTTTATTCTATTTCTGTCCGCGTCCCAAGATCCGCGTGGTTCACCGGATCGGTAACGTTCGTGCTCATGAGACGACAGCCTACGACTGCCAGACTAAATGCCTCGAGAATGGACAAAACATGCACGCCACGATACCACTGTTTTACTATATTCACGTTTTTTTGGGTGACTATATAATGATTGCCGTGGGGCTTAGAATCCACAGATCTTGGCTTACCCACCTATGCCTGCAATCCGTATTTGTCTGCAAGACATTTCATCCACACTTGGATTTGTTCTTTTCCTTTTTCTCGTCCAAAAATCCACCAATAACTTGTGTTTGATTGCTTGAATTTTTTCTGAAGATTTCATTTTGACACATTTAGTTAGAGAGATTTACTATAGTATATGTTATTTACTTACTCGATTCATCAATAATACCACCACTTACGCCAAGACACCCGCAATCCCACCAACTTCTCACTCTAGTTCTTTTGTCGCATTTTACAAAGTTGCATTATCTCGATACCTCCACTGCAACTCATTGGAATCGAATGTAATCACGGCATTGTGCTCGTTACTTTTCCCTTCCCCCCATAACCGAACTGGGTACAGTGTTCGGATTGGTACATAATAGTGGTTTCTCATCCAACT
>STRG.436.1
ATGATGATGAACAATATTTTATTGTCTCATCAAGCTCATCAGCTCGGTTTATCTGTAAGTCATTCAACGAGTCTATCAATTCCCCTTTTTCAGTTTTCTGCACAGCTTAAAATTGATGTTTTGCATTTGGTTTCGGCAAAATCGTTTTTTTACATTTCACACTGGTGCAGTGGGAGTTAACGAAACTCCTCCGTATTATTTGGGCTAGCGAGCAGATTCCGAGGGAATGGTGTGAATCACTGATTGTGCCGATTTACAAGGAAGGTGACAGGTCCTCTTGTGAAACCACAGAGAAATTAGCTTGGTTCCCAGTAAAATGAAATTTACTTCTCGGGCGTGACGATATTTTCTGAAAGAAATGCATGTAGAAGACAAACGGCAAAATCCCGGTTTGTCGACAGACCAACAACTGCGCGTTTCAACGGAATGAATGACCAAAGTGAAACTTATTCACATTTGCATGCACTGCAAGATAAAGTTGGCAACTGTTAGAAGACCGAGAACTTGTCACTCTCATTTTATTTGGATATTATTATTGCCCCGAGGAGTTCAAAGTGAGTCCAATTTAGAGGCAA
>STRG.9765.1
TTTTAATGCATTCCCATCATGGCGGCCAATTTTTGGCGGTGGCTGTTCTTTGTCGCCTCTGAGACTTCACTGCTAGACATTGCGCTGTGTGTGGTCGGTTTCTAACGTTCTTCGGACGGTAAATCCCATTTATTTTTACTTGTCTCTTTACCCTTAGATGAAAAAGATGCACCCAAAATTGCGTGGCTGTTCCAGAACTACAATATGGAGGCGCAAGAAGCTGATCTCAGTTCGCAGGGTTGTTGGGGGCGACTTCAACTCGTCTCTCATATGCAATGATGGTGTAAAAAGTTAGCTGATATGAAGTTCGTTACAAATTAGCAGGCATATGTTCCGTTTCAACGAATAACGAGTCCGATGATTTAATTGATGACATCGACAGTCCTGAAAAACCGAAGGTCATATCGACAGCAGTTGAGGAGCACCAAGTCACAGCTGCTGCAACCCCTACCACTGTTAGGTAATGCACACTGGATTTCTAAATGTGGGTAGTTGTGAGAACACGATGAGGGATAACACGTACATACCAGAGGAGTGGGAGTCAACTTATTTGGCTGCGACTACCTCCACGAAAGATGGAGAAGTGAAATTTACAACACCGGCCAAAATGATAACTGTCCTCACAGAAGGTAACTGAATTAATAAACCTAATTTTTCCAGCTATTCCTTCGGCCAAGGATGTTGTGAGGCAGGCTGCTATACAAATGAAATCATGAATGGCCGACTTGCGGATTTTATTACGAGCTCTGAGACAGTTGAAGCTCGACTTGCCATTGGATCCGAGGTCCACAGATGCACACAACGCGGCTATTGCGTCCATCGCCGTCTCATTTTCCCTTCAACCACGGGAAGATTACGCAATGACATTGACTTTCGAAATCGTCGCCAACGTAGTCATCATACTGGCAGTTACCCGTTCGAAGTACTACCGGTGGATATGATAGACATGTTTCCAAACGACTGCATGCACAGTGTCTGTTTTGGAATAATGCGACGATTAATCGGTCTTTGGCGTAAATCTTGTTCTCGACGTAGACCGATTTTGTATTTTAATGGTGTGCGACAGGTAAACAAACACTTGAGGACTATAGAGAAACATATGACTTGTGAATTCCCCCGCGTGTGTCGAACGCTTGAGGACATTGAATATTGGGTGGCAACAGAGTACAGGCAATGCCTGTTATATCTCGGACCCGTGGTTTTCAAGGAAGTATTGCCGGTGGATCATTACAGGAACTTCATGTGTTTCTCTGTATTCACATACATTTTTTGTAGCACCAAGTGGTCTCCCCACTACTTGGACTATGTTGAACGCCAGTTGGCCCGGGTTGTCCAGAAATTCATGATGTTGTACGGGGAAGAAGAGGTAGTATTCAACGTGCACAGTTGGCTGCACATCGGTGCTGATGTGCGGATTCATGGGCCATTGGATAACTTCTCAGCTTTTCCGTTTGAGTCATACATGCAGATCATTCGCAGTTGTGTGACCAGTCGACACATGATTGCCGAACAAGTGTTTCGTCGCACACAGGAACGATGTGCTGAGGCCAAACTGTACACGGATGTAAGATTCTGGGACAACACTTTCTCCGGGCCCGTAAGACGTAGGGGTCTGAATGGTCAAATGATGAACATTGGTTCAACAATTTACAGCAATGAAACCCCAAATAACTGTGCACTGATCAACCGCAGACCGGCCGTCGCCCAAAGAGTGGAAGGCGCGCTATTGCATGCTCATCTATTTGAACACTGTGACGAATTCTTCGACTACCCAATTCCCTCTGGACATTTGGGCATATTCCTTTGTCACAGTTTGTTCGAGAGCACGGTCTGCTACGGTCTAAGTGAGGTCATGTGCAAAGGTTTACTGCTACCTAACGGTGAAAAGTGGGTGTGTTTATCCCATATTGCACACATGGGCGAATTAATGGTAATTCTACGAAGGTATTCTGTATATATTCCATTTCAGATGTTTGTCGTTGTGGAGTTCTTAGTTGATAACTCCGTTGCTATTGTTAACGAAAAGTGGATGATTGGCCACAGAAAGGTTAGGTGGCCTCTTTGCCCTACCGCCAGAATCCAGAAGCTCGTTCGTGAGGGCCAGCCACCACCACCTATCACTTCTGTTTACGATGTCAAGGTGCATAAAATGTTCGGTAAGTTCCTGATCAGTGTTCGTAACTTGTAGATGCATTCGACGATGCTGTGCGTTGTCAAAGACTTCTCGAAGAATTGTCAGAACTACCATCTTCCGACGCTACAGCGGCGATGGATTTCTGTTCTAAAAGGAAAAGGTATGCGAACTTACGTTGACAGAATACCTTTTTCAGGAAACCGAAACACTTTTCAGATACCAGTTCCGACGAGGAACCCAAGCGAAGGAAAACAGTACCAGTTGACATTGATCTCTCGCCACCGCCGGTTCTCGAAGATATGTCCACCGCAATATCTCCGAAACGGAGTCAACCGGAGGCAACTGCTAATGTCAGCTGTCTTTGGGGTCCAGTAGTCACCACGTACGTTTTTATCTATTTTTATAACGTGTTCAGATCCCAAGTCACCACTCATTTTATTATACCGGCAACAACAACCCCTATTCCAGACACTGGGAGGCACTTTGTACAGTACGTGCATTTTTAAAATAGATTGTCACCTCCTCTATATTTAGGAAAACGGAAACAGTAACGAAGGTGAAAAACACAACAGACAGAGTTTCGGAACACGTTACTTATGGAGAAACTTTGGTGTGTATGTCCAAATTCGGATGTTACGTTCATTAATTGCAGCTTGGACAAATGATCTTATCACTCGGGTTGTGGAACTGCAGAAAACGATGGGGGACGTCAAGTCTAAACTGTGCAAATTTTTACATGTTGCGGGTGCATAGGTGCAGTTCATGCAGTGCGCTATTCCCGTGCGAAATACATGAGAGTTCAGGAGGTTGAATGAAAAATTGGAAGATGAAACTTTCTACGAACAAATGGTAACTTATATTGTTCATAATTTTCTGACTAGCAGTTGCATTTCCTTGTTGCAACGGGAACGCGAACAGTTGGGGATTGTGTACGTCAGATAATGCGTACACTGATCGCCGATTGCTTTTTGTAGTATGCGGGATGCAGTGTCTTCCTTGGGGGTTGCACGTGTACGATCTGCAAAGACAGAAAGAAAACTCGGTGAGCCGGAGCTCAGTAAGTGCATCAACAAGCATCAACACTTACACCGATAAAGATGGGAGTGGCGATCTGTCTGAGCGTATTACACTTTTTGCATAAATTAAACTGGCGCGGTGTCCACGGGCGTCAATCATTTGCCAATACAAAAGTCTGTAGAGCAACTGTCGGTGAGTATGCCGTTCCGGGTTATCCTATCCTTTATTCGTAGACGCAGTAACGAGGCACAATTTTCCCGGAGTTACAACACTTTTTATACACGAAAAGATCCAACGTTGGATTCAAAGGTGCAAACCGACTGAAGTTGTTAGCCCTGTTCCACCATATCAGGACGTGACCGTCCAAATTGAAAGTACCGATGTCAGTTTTGACTTGATCATCGTTTATATATTATGTATTGCTGAACCCTCTCATAAGCCGATTTCTAACGTTGACAATTATAACGACATTTATTACTGCACCGATTCAACAAGTATCTCTTTTTCTTTGTTCCAGGTACTGGAAAGTTCACCGAAATGACCCATGGATGGATGATGATTGTTCGCTGACAAGCCTAGTGTACACAGATTTACAAATAGCGAAATATATTATTATCACATTTGAAACCTGTATTTTATTTGAACTGCCGAGGATTGATTCCGCTAAATGTTGTATGCGGAATTATGGTTAAGCTTACTGTAAGACGATCGTGCTTATGCGCTTGCGCTGACCTTCGGCTGTTCCGTAGATTACCAGTATATTATTTAGTATGTACGTATTTCGGTTTTGTAGTTAGTGTTACAAATTTAATGGTGTCAGTTTCGATAAGCTTCCGAGGCCGTCACCTGAGTGCCCCTGAACGTCACCTGAGTGTCTTCTGACCGTCACCTGAGTGTCCCCTGACCGTCACCTGAGTGTCCCCTGACCGTCACCTGAGTTT
>STRG.41875.1
CCCGGGACAGTGTCGACAAGAGAATTAGACTGAATGAAAACGAACGCAACGGCTGGGCTGAGGGAGTACCGCGAGCGCGTAAAGTCGGCGAAGAACCGAGAGTGAAAGTAATTCGAACACGAAGTTTACGGAAGCCTCGGAAAGGTTAGTCCAGTTGAACGTACGCAACCGAAGGAAACGGCGAGGTCAAAATTAAAGTTCAGAAAAGGTCGTAGAGAAAGCAGACCAAAAATGGTGTCCAGAATGTGGCCACTTTCTCAGAACGATCGCGGTCACTACAGCAGACCCCTCAAGGAAGCGTGGAAAGCTTTCAAAAAATGTCAGGGAGGTGAAAGCATTCAAACCATACTCGTGTGCGTGAATGCTTACAAAACACTTGAACGTAGCTGCACTGTGGGGTGCTCACTCTCAGGATCCGTGATATGCAGGAAACGCGGAATGGTGGTAAAGCTTGAACCAGCTTCGTTGCCTGTGGCGTCGGTTGCTTGAATCGCCATCCAGGTACGCCACATCGACAGAGTCCAGCTTCGGGTAACCGTCATCCAGTATCTTATCCGGGGAACAAATCGGTAGATTCTTCGGTGGCAAGGAACGACGGCGATAGGGCTGAACCGGAGTGCAACCCTTGATGCAAAGCATACCATATGGCGAGGTTCCAGTGAACGAAAACAGACGAAAAACTGTTGTGGCAACTGCACTGGAAGTGGCTAGTGTACATTAATAACTCAAGGTGTGTGTAAAATTATGCAAAGCGATAAACGAGAAATTAAATACTGCAAACGGCAACGATTAAGATCGTGTTTGACCCAGTCGTGTAAACGTGCCGGAAAACGATCTTCCGACCGAAAAGTGAGACGGGAACCTCACGGATGGGTTTGTAGGCTTGCGCTGCAGATGTGAGCCTGAGATGACAGTCTCATTCGAAGCCGCAGCGGTACCAACAGGATGCTCTCCTGAAAGGGAGAGCTCGGATGTGCGATAATATTTTGAAATAGGGAAGGACGTTTTTTCTCGCTACACGTGCACCTTCGCCCAGTGAGAATATATCCGCCGGTCGAGCGATACGTCAGATTATGTCCTCACAATAGTCAAGCTGGAAAAGTGAAAGTGATGAAAGGAAATTAAACTCGGAATCGGCCAGCAAGTTTATGTTAGCCACACAAGCGGTCAGTTTCCTGTTCTTTGGTTGCCACTCAGAGAAGCATACTACGCTGTTCGCCACTGCGTAGCACACCTTGGTCCCTCCAAAAGACACTTCCCTACAGTGCAAGTTACTCTTTCCATGCTCCGGCTATAAAACTTGTCCCTTGCCCCACTTCGAGGCTATCTGTTTCATTTGCGAAGGTGTAAATAATTGAAAAGGACCCCAATGGAACACAAAACGTCAGGGGACGATGATATTTTTAAACTCGTGGGGCTTATCGGTGTAGTAGGTGTTAGTCGAAAACCCTGATTTTTGCAATGAACTCAAACCGTTTAAAGTGAATTATGTAACTTCGCATGTGATACTCTGGCATAGCAAAGTAGTGATGGCAAGAAGTCGACGGCAAAACGTTGAGAGGAAAGAGATGCAGCCATTTACATAATACGTGAGGCCTGTCAGACTGCGGCCTACTGGGTTCAGTTAAACGGCTCAGGAGAGAGGCGGCTTTAACCAGTGAGTG
>STRG.25678.1
TATATATATATATATATATTATAGAGAAGTCAAGGCGTACGCTGAGTTGTAAGACGTTTATTGTGACGTTTCGATCCAAACTAGGACTCGTTGTCAAACGCGTGTGCACGTATGAGTGTATTCGTGTGTAGCAATTGGCTCGTAAAGGGGAACCAATCCGATGGATGAATCAGAACGCACATGAAATGGGGTGAGTCAAACGAAGAACTGTGTGTGTGTCGGATTAGGCGAATGACCAACCGGCTGCGAGACCTGGTCACTCTGCGTTAAAAAAACTCAGTGGCAATCCGTGTTTGATCACGGATTTCTCCGAAACATTACTCGCACATGGTGGGAATATCGAGTGAGTAATGGCTAGGTCATCGTTGTGTGTTAGATACGGATAGTAACCCTCTGATCGAAGTAACTGATGTGCACCGCTTTCGTGGCTCGAATATGTCTTGCGAATGCCTGCTCATCGTCTACCTTTTTGTGCTCTGTTTGCACGTGCTGATCAATGGCGGGCAGACCATGATGGCGTAGAGGTAGAAAGAAGCACCAATACTAGTTCCGTTTGGTACTTCCTGCCTTCCTGGTTGGAGCCCTAGGAATGAGGATTGGCGTTGGTTAAAAACGTTGAGCGACAGAATAGATCTCAGTGGTGCAAATGCTGTACGGTCTGTTGAACCGAAAAATGTCACTCAGATAAGTATGAAATTGCTCTGAGGAAATTTGTCCACGGCAACCGATGTG
>STRG.28406.10
GTGAAAACTAGACTGAACTGAACTGCGGTACGTCGTGGCGTGGCTGTTGTTCAGTGTTCTTGTGATCAGGAAATGAGCGTCGAAGAGCCAATATCCGCCAATGTCTTCAGTTCAGTTCGGTCTGACAGCCATCCGTTGGACAGAACAGGATGGTATTGAGCGAAGTGCCAACAGACGCCGTTGAAGCTTCTAAAACGTTTTGTTTCACAAAGTTAGTTCCGACCGATATGATTCCAAGACACTCCAAACCAGAAGATGAGACCGTGTCAGAATTAAAGATTTATTTACAGCCTTTTTGTATTGCGCGGTGGTGACGACCAAAAGGTGTGTGTGTTTTTACATTAAAACGTCGGTACAACAAAGGAGTGTCGCACCAAGGGACGTTGAAAATCATGGAAAAAGTCGGAAATGTACAGGTACCTACACCTTTCTCTGCCAGGGCTGACACTGCACAATGTTTCTGCCTTTCAGAAAAAGAAAATCACGCAGTTTTGGGAGCTACAGGAACGTTCCGACAACACAACTATCTGGACACACGATTGGCTCTAGCCACACCAAGTCCTGTGCAAACTGAACTGAAGTGAAAACTAGACTGAACTGAACTGCGGTACGTCGTGGCGTGGCTGCCGCTATTTTTCGTTTCTGTCTGCTTTCTGCTCATTTGTTATTCTGGCAATGTTGAAGTTGTGATCACCAGTATCCCTGTGCAGGAACCACATAATGTGTTCTCTGCATTTAAATCTTCCCTGTCATTTAAAACTGTTGCCGAAGGCTTCCGAAGTTCGTCTTTCTGAGTTCGTCGGTGGCTGTCTCACATGGGACAGTAATTTATCACCTAGCTGCGTGTCCATCCACATACCCACTTTTATTATTTCCGAAGGGTCGACGCGGTATCGAGTAAATTAGACTGCTGAGTAATGATGTGCGGCAATCCCAGCCAGGACGGATTGGATTACAGTAGATCCCCCTTGTAGTTCAATCCTTGACTTTCCCCTTGTAGCAATCCCACCCAAATCCCTATTGGGATTTGATTGATATTCAGTTGGGACGCATTGGGTTTTGGTTGGGAAACCCTAGGAAAAGCATCCCGATTAGGCTCCAGTGGGTTCCCGATTGGGATAACCCAACTTCCTGGTAGCCTTAAAATGCTGTCCTAAGTTTACCCATTTTCCCAACCCAGTTAATTAAATCTCGGTAAACGATCCATAGTTCCCAGTTTATGTACTTTCCCTCGTATACCAATGAAGAAGAATAAAACCGAGTAGCGAAATGCCTAAGTGGAATTGTATTATAACAAACAATGTATAGTTTGAACCAGAGGATTTTTCCTTTGTTATTTCCTTCCAAGAAAGTTCAGCTGGCCTCCGAAAGGGCACCGGAAATGGGCGAAAAAATCATTAACCATGTACACTCATGTTTAAAGATAGCCATGAAACGTGGGTTTATAATGGAGATCCGTAAAAGAAAGTACTTACCACCGGAGGCTTTAGGACAGTTAGAGTCATCTATCGGTCACCTGCGGTCACCCCTCCAGATATGATGAATTTATCGAGGAGGTGGGCGTGCGACGGTCACTGCCTCATCCTGGGCGACTTCGATGTCCCGCATATTAATTGGATATCAGGCAGGACAGCGGCCGGGGCAGATCCTTTCTATCGGGAGTTACTGACAACGGTCCAAGAACTGGCTTTACACCAACATGTTCAGGAGTCACCCCGGAGGCAATCCAGTCACGGCTCCATCCTAGATCTGATTTCTCCGAGGAGCTCGGACGTCGATAAGGTTGAACATCTCCCTCCACTTGGAAGCAGTGACCACATGGTGCTAGAAATTCGTTGGCGCAGTAGTTATTGTCCATCCCCTAGACCACACATTGGACCTAACGTCAGGTGCACACCATTCGATGATGTCCGGGGGGCGGCTTTAGACGTCAACTGGTTTCCCATAGATTCAAATGTCCACCACGATGTGAACGAAGCTTGGGCGTTCATTCGTGACGGTATCTTGTACCTTACAAATACCTACTCCCCCCCCCCCAACCGACGTAGACCCTGGATGAAGGGCCCGCCGTGGTTTGATCTGGAGCTCAGACGCCTACTCAAACGACGAAATCGGGCCTAGCAGATGTTCCGATCTACAGGTAAGGGTTATGATCTTTATCGCAAGATTTGTGACCAGTGTACCGATCAAAAACGGATAAAGCGGATGGTGTTCGAGGAGGCCCTTGCGGTTGATGCAGTGCGAACACCCAAGCGCCGCACGAGAGCGAAGTTAGGTATCCCGGCGCTGATAGACAACGACGAAATGGTCGCAACAGATGATGGAAAGGCTGAGACATTAGTCAAGCATTGTCTGTCAGTGTATTCTGTGGAGGAAGGTGCACCAATCCCGATGGTGAATGGCTCGCCGCTGTTTATTACGCATGATTTTAGGGAACTGGAAGTGAATAACACGCTCGAATCCATCATAACCGATAACCCACCGGGACCGGACGACGCGCATCCGTTGATGTTGAAGGAGTTGGCGGACCAGCTAACTACACCACTGACGCGGATGTTCAATTTATTGTTGGCCACTGACAGTCTACCTCGGGAGTGGAAAAAAGCAGTCGTTGTTCCGCTGCACAAGGGTGGGACAAAATCCACCTCGGCCAACTACCGCCCAGTTAGCCCCACTTCCGTAGCGGGAAAGGTCATGGAAAGACTAGTGGCGGCTCGCATACGTGAACGTCTGGAGCGCTATCAACTGCAATGCACAGAACAGCACGGTGTTAGAGAAACAGATCATATCAATTAAACCTGTTGACTGTTCGTGAAAGTTGGTCGAATGCCAAGGCCGAGGGATATGTCACGGACGTCATCTTTGTGGGCTTTAGTAAGGCGTTTGATAAAGTTCCTCACAACGGGCTGTTGCTGAAACTCCGGGCCATCGGCATCTCCGGGCCCATGCTTCACTGGATTGAGGGTTTTTGGTCGAGAGAACCTTTTCCGTGAGAGTTGCACAGTCTCAGTCCGAGTGGTATCCAATAAGCAGTGGCGTGCCGCAAGGCTCCGTGCTAGGACCCCTGTTGTTTCTAGTGTTTGTGAACGACCAACCACGGACCCTTCGATCCCAATGCCTTATTGACGCAGACGACCTGTAGATCTGGCGCACCATTCGTTCGGCAGAGGACCGTGAGATACTACAGGAGGATCTGCAGGCTCTAGTTGATGTGCGATGAGGTTTTCCGTTTCCCTCTCAGTTTTAGCGGGGATTCGATCAAATACACTCGGCAGTGGTGGGTGCATAACTGGTGTGCATACCATCGAAGGAATTCTAGACGCTCGATTGGCCGTGGCCATTACCTGTCCTGTGCAGACTGAACTGAACTGAACTGAACTGAATTGGTTGACCACCTAGGGTCTACCGGTAAACGTGGACAAATGCGCGAGCATGAGGATTGGTGGCCCCAATGGTACTTGCAGCTACTGCCTTGGGAGTATCGTACTCCGTCACACGCACGAGTAAAAGGACCTCGGAGTTGTTGTCACCAACAGTCTGAAGACAAGAGCACACAGTGAGAGAGAGTGCGCCTCAGCGTGGAAGATACTTGGTCCCATTCGCCGTTCACTTGGGCCCCTACCCCGGACACTTTCCGACTGCTTTATGTCTCGCATGTACTTCCCCTCTTGGAATATGGCAGTCCGGCTGTCTACCCGCACACGGCGGCGGAAGTAGCCAAACTGGAACGAGTGCATCGTGCTGCCACACGCCTCGTGGCCGGACTGCGTGGGTTCGGCTAAGGGGAACGCCTGGAAGTCACCGAGTTGTTTCCCATGGCCTATCGACGTCTTCGAGACGAACTCATCTATGCCAGGTGAATAATCCGTGGTGAGTTGGGCCGGGAACTACAGTCGGAATTCCCGCTCAGGAATAGTGATCGTACCAGAGGACACTCTCTGACGCTTCGTTAGGTGCATTCCACCGGCTTACCGGCAATCTATCGATTGTCAAAGAGAATAACCAATCTCTTGAACGCTCTACCGACCGAAGTGATGAAAGAGGAGACCGAGACAGTTTAAGAGAAAATTGGATCAGACCCTGAAGGATTATTGGCGGAGCACCGACATCTAGCCGAGTCAATAGAGTACGATGCGATGGGGCTCATACGGGATGACTTCCCACTGCCCTTTACCTGAAGACTGGCATATACCTGATAAATATGCTTCTCAATGTACCGCGTAGAATTACACGTAAAGCAATGGTTTACTGAATTCTAAAGCGCAGGCGTGTACAATACTTTACCTGGGTTTCCTGACCGACAATCCGAAGTCCTTGGCCTTGTTAAACCAGTGTTGTACATGCTTCTCGATATCTCCGTCGGAGATATCTTTTAACCTCTGGCAGTTGGTAATGGCGTCTAATGTGGTATGAATTGTGTGATAAGAGAAGAAAACCTGCCTTTGATTACGCTCATTAGTCGCAGCTTTGAAACGACGGTTTTCGTAACGTTGCCTGACCAGCAAAACTGCTTTGCAAGCTCATTGCTGATCATCGGGGACAACATTTTTCCGACAGATTCCCGGAGGTCATTTGTTACAGTCCTGACAAGCATGGACATCTGGAACAGTAATGAGCAATATAGTGATCTTACCAGATGTTCGTATTTCGACAGAACATTCAAATCACCGTCCATGAGTGACTGCACACCATGTGTTGGTCTTGCACTGGATAAGCCGTTTATTCGGCTCTGTAGTGCTCCAACCCCGGAGTACAGCAGTGCGATGATGAAGGAGAATTTTATAGTCATATCTCCCACCATGGCGGTTCCTGAAGCCTGCAATTTGTCCACCGTTTTGTCCAACTGTTCCATGGTTTTATGTGTTGTTTCAACGAACTTCTCGTTTAAACCAGTGAAACTAGCATTTTCAAAACTGCATGAAGGTGTGGATGAATGTAGTAAAAACTGATTGACTTACGTTATAGGTGACAACATCGGAATTCGATTACTGGTTTCCAATATACGGGATACTGGTTGTGGCGTGGTGGATGGTCTGGATAATAGGAACTATTTTGTTAGATTGTTTGACATACCCCGCTGTCTGACTGGTAGTAACACATTGTTCCGGTAGACTTGAAACAACTGTCGGCTCTAGGGGTCGTTTTTTGCGTTTGGTTCGCAATCGGTATCTTCTGAGTCACTGCTAAAAGTGACGGGTAGTCTGCAGGAGTAAGAAAATGCCAGTGATATATTTTTTGCGTGTTGTGTACCTCGTTGCAAACAGTTTCATTGGTACTGTCACATCAGAGAACTCTGAAGTGACATCCCGCATATATTGTGACTGACACTCCTGGATCTCAAAAAAAATTTCTGTTACAAGCTTTGTAGTTTCTAGATGTACTCATATGTGAACTAAACAGTTCACGGCATTCATAAACGCAACCAGTTTTGTTGTGTGGTTGCGAAACTTGGAGTCTGCGTATGGAATATATTCGTCGCCTTAAGGTTTTCGACCATCTATGTTTGCACAGTCTCACTAAGAATGGGTGGAATAGCCGAGTGAGCAATGCTGAGGTCAGAAAGCGAGTATTAGGTACCAATACGGAGAACGTTTTGTCACAGCGTATCCAACTTAGTAGACTTCGTTGGTTGGGGCACGTGTTTCGTACGTCTACCAAACAGTGTCTTATTCTCCGTTCCTCCTAGGGAGTGGAAGAGACCACGTGGAGGTCAACAGATGACGTGGCAAAGAGGAACGAGAAAATGTACAGCAAACTTGGGAAGAGTAGGTGCTTCACGTCTTCGCGGTTGGGGTCCAAGAGATCCGTCTACCAGTTGGCTGGAGACACTGAAGGATATGGCTGCGAACCATGAATAGTGGCGATCATGTTGTCACTTTCTGTCGAATCAGAATGATTGATCGATGTGTGTTTGTACAGTTAGACTGTGTATTCCGTGTGTTGGCTACTAGAGCATTCTTTCCTTTTCCCATCCGTGTAGGTCCAGTCCCTGTGCATCTTGTCTATTCATACTTTCTAATTCAGCGTGCAACATTGTTGGAAAGGCAGTGGTCAGTGGGGCTTGCCCTACTGTTTAACGCTGTACGATGACGATGATTCATAAACGGGAATGTCGTCGGGCAGTCGTGAACATTATAAACAAGTTCTGTCGAGCCGTAAAAAAGTTCAAGTTGTTGGACAAACAGAGAGGAAGTCAGGTGCGAACTGGTGGTAACGAAAATACAGATGGGGATGACGAAAAATGTACACCGCCATTGATAGTGCCCACAAATGGCGGTCTCAGGTACAGTAAGAAATGTCGGCATTCACTGGCTTTCCAGCTTCCCATGTCTCTGATATGTCGGTATTTCCGTGGGAAATCACAAGTAATATCAACATGTGATTTTAGAACGCGATTCCCTAGTTCCTCGGCGATAGGTGGACTTATACAGGCAAACCCATCCCCGAGACCATTGAGCCAGGACTGAAGCAACTTCTTCATTACACCCAAGCATACCAGGTGCATATTGTCATGGCAAAATGTGCGAACCATATCTATGTCTAGAACCAAAAATGGACTGTTGGACTCCGGTAAGTGGTGCTTCTTGTGACTTTTTGCACGGAAGCTTTCGTCTGTCCTTGGTTTGGCCGTTATAGACGAGAAGGTCATTTTACCACAGGTGTAGTATCCTGGCTGAATGCATCTATCACACCCAAAATAAGCGTTGTGCCCAATAACTTGGCGGACAAACGCGGGTTCGGGGGAGTCACATATAACGGCAGAGAGCGTACGTTCGTAGAACACACCGTGATGTACAACGCCGTGTTCCAACACTGTCTTCAGTTCATCAATGCACTCCTGCAGTAACTGTTCAACGGGTTTCAGTTTACCTCTACCGCAGTAAATATTCCATTCATTTGTGGTCTGATTATTCGTGGTAATGTCGGCCACACCTGCAGGTTGGAGGAACGATAAATGACTGTTCCGTCACAGTATATTCGTATATCGAAGATGCATTCCGAGAGTTTCAGTGAGCATATCAAACCAGAAAGTCCTTTCACAAGTTCCATGTGAAAATGATTTCCGTTCTGCAAACTGCACAGAGTCCTTGGGTCCTTCAGAATGTTTGCGAAACGTTTTCCAAGTATGCGCAGCACTGCAGCACGTTGAGTCATGTCAAAGCGAAATTCAACCAAATCCTGGCGTAATTCGTTGAACAATCCAAAAGTCTCTTCGGTCTTTTCGATACCTGATGTGAGGAATTCGTTATTCGTATACGTTAATATACCATAATCACTCCCAAGGTCTGCCACAGTCACACATGTAGACAGCGCTCCTTGGACCTCTTGAAATGATACCGACGAAGTTGATGGCACCAACTGGGTATTATCAAAGTGGATAGGGTCACCACGGTGTCTGGATTCTGGAAGTGTTATTAACGGTGCAGTCGTACCACCAGCAGTAAATACAGAACATCCATTAGGATGTTCCCATACGGAAGTATCCAAGCAACACCTGCACAAGGCTTGCATCAATCTTTTTCGCCGAAGGCGAAATCTTTGCTATCGTGATAGTGCGGACACGATGGTGTTTTATCTAGAAACGAGAATTTAGACAGGAATGTCACTAAGATTTCAGCATATTGCATACCTTGGAAGAAAAACCGGAAAATTACAAAACCCATTCAATGTCAACCCAGTATTAGTTACTTGTTTGCCCAACCAGATCCCTACCAAAACCCGACTGAATCCTCAGCACAATGAACTGGAGCCTAGAGAAGATTATTGTACTTTGTTATTTGTGCATCTAAGCAAACGACGTTAAAATTATTATTTGTCTTTCCATATACATATGACAGCGATTACATCTACTGAGGCGCAAAAAGGGACAAATTTCTGACTAATGACACCGAGAAGGTAAAATAGTTTATGGACCTCACTAGGCTTGTTTAGGACGTTGGCATTTTTAATGTATGGAACTTAACATCCGGTATAAGACAATACGAAACTGGAAGCGAATCAACTCCGGAACACAACCAACCACCAGCGGATAATGAAAATTCAAAGGGGCGAAAAACCGTGATTTAAAACGAAATGTAACGCATTTCAGTACCAATACCATTTCGGATTTTCACATCTATGCAACATTTCAGGAATTTCCTTCACAAGTAAATAGATCTTGCCATGCAAAAATAATGATTCAACATCCCCATTGGAACCCAACGTTAACATGGGGATGAGTACTACATGAGCCACCGCTACCCAGGAGGAAAGACTTATTAAGCGAGGCTGCGGTGTGCACTGTGTTCTGTTACGACCAGACCAGCCGTAAAAAAGGATCTCGATACGCTGGTACGTTGGTCCTACAAATGGGCCCTTCTGATAAACTTAGGAAAGTCTGCCCATCATCATCATCATCATCATCGTACAGCGTTAAACAGTAGGGCAAGCCCCACTGACCACTGCCTTTCTCACCATGTTGCACGTTGAATTAAAAAGTATGAATATACAAGATGGAGAGGGAGTGGACCTACATGGGTGGGAAAAGAAAAGAATGCCCTAGTAGCCAAC
>STRG.51392.1
CTGGTGAAGAGCACTGAAAAGCGCTGTTTGATCTACTGAATAAATAACGCCTTTCAGGTCTAAGAAAACCATTATTGTCGGTCAACGGTGTGTGTGACGCGTTTCAAGTAGTTGGCGAACAGTAAAATCTGGTCGATGCATCCTCGTTCTAGAAGGAATCCGGCCTGTTGTTCGCGGGTGTTCCTCCCGCGAGCCAGTGTAAGACGAAGCAGTAAAATCGAGGTTAATACCTAGGTGACTATCGGAACTACGCTGATTCCACAATAGTCACTACAGTCATTGCGTATTCCTTTCTTAAAGATAGGCACAATCAATGACTGGTCCCATAATAACGAGATACGTTCCTCCTTCCAAACGTCACGGAGCAAGTTGGCAAATGATTTTATCAAAGCACGTCCATCCATTTTTAAAAGAACTGGAGGGAGTTTGTCAGGACAGGCCGTTTTCCCCCGCTTTAGTAATCAAACGCTCGACTCCACTTCTACTTCCGATGGGGGCTCCAGTGATACCACTCAAGGAACCGCAGTTGTTGACATGGGAGTAACTACACTAGCGCGCGGCCAGCTAAACTCCTCCTTGAAGTATTCGCTTCCATTTTCAAAGAACATGATCGGAATCTGGATCGATTCCCAGAAGCTACCAGGAGGTAAAATCCAACGTCCAACGAAGATAAAAGTGCCTTCTCCGTAAGAAGGAAAATTTTGGTTT
>STRG.62290.1
CTGCAAGATACCATTCTATGGTCACTGCCTGGGAAAGGGTTGAGGGCGGTAGTCATCACGTCCGATAGGCCAATGGTAAATATCAGGTCTAGTATGCTGTTACCTCTGGTTGGTGTCATTACGTGCTGGACCCAGCGCCCTGCGCGTATGGTCGAAACGAAGCTCGTGAAGTATTGGGGTGATGACATGGTGTCCCAGCAGATATTAGGTGCATTGAAATCGCCAGCAATGATTTTTGATGAGGAGGGTAATACTGCAAAGTAGTCAAAGGCTTTGACTACGTGTGCGAGGTCCGTGGTGTTTGAATTGGGTGGTCGATAAACGCAGCCGATATGGAGTGGAGAGTTGGCCAGAAGAACCGTTACCCATATTAAGTCCTGAATTGAGTCCAGGATTGGATCAGGGAGAGGAATGGTAGGCAAGCTGTTTTTACCATGGATTAGACAGCCTCCTCCACGACGACGACGATTTTTCATGAAGGTTTGATAACCAGCAATAGAAATTTGGTCCAATGGGACAGAATCATTTAGACAGGTTTCGGTTATGACAAAGATGTCGAAGTCGGAAGACAGTTCTATATTACGGAGAGTATGGGTTTTATTCAGTAATGAGCGAGCGTTAATGAGAAGCAAGTTAAGTGCAACTGTACCGTCATGGTGTGGAGTGGGAACAACCATCTGCGGGTGTTGATGGCTAACACTACCGAGGTGGTAAACGTNAGAAGTGGGGAGCCGGCATTGTGAAGAAGGGGTGAAGCTGGGCTGGGGGGGTGCCGTCAAGAAAAAATTGGTCGTTTGGGGAGGTGGGATTTCCGGGGTGGTTGAAGTAGCCAGGTGGGGGGTTGGATGCTGAGGTAATGGGTAACGGCAAGTGAGATGGCAGAAAGTAGTGGTGACTGGGTTCAACGGGGTACGCAGGGGGCGGGTAGTTGCCGCTTGACCAGGACCGACGAAATAACTGTAGTTGGTTGGGCTGGCCCATCCTGTGTTCAGGAAAGGGCGCGGAGCTAGACAATTGAGGCCATTGGTTATAATTCGACTGGGGGTTACTTATTTGTATCATTGGAGGAGAGAGAAATTGGTTACGGAGGTTCGACGGGAGGTGCTGGCGCTCAGCCAGATGATTGGAAAACTGTTTCGGGATACTTGGAGAATATGGTGTGTTTGATCCCGATGCATGATGATGCGCTACTCGGTGGCCGTTTTCGCCTGTATTGTAGAGTGGAGTTGGGAGGACCTTGTCGATTAGCCGAGGTACCACGCTAATACAACGAGGTGGGTTTGGCTGCTTATTGGTCATATATAATCCACAACCCTGGGCTTGATGCTCGCTTGCCATTTCTTTTCGCGCTGAATGGTTCTCGATATGAAACGAAGCACTGCTGATGATTCTGCCCAGTTCTGTGCAACGGTTAAAACGATACATCCGAATTTGGATGCATTCAGATCCGATTTTCGGGACTTCCAAACAACCACTTGTTCGAGTTTTTAAGCATACGATTCATAAACAAGGGAAATGGCAAGTAAACGTTGTATTATTCCACCACCTGGCACGCAGTACTATTTCATTAAATATTACTGCGTCCATCTGAGAAGGGTAAACTGCTCTGGAAGAAGGTATTTTTTTTCCTTGCTTGTTCTGAATGGGAACTGTTTGCAGATACCCCAACCTTGGTCGCCGAGCGTTCGTCTCGGTGCATGCGCCGGCTCATCCTACAAGGTGTCGCAGTGGGCCATGGTCCATAAACATGAATTCCAAAAAGAGACCGAGGGTTGTTACTTCCGTGACGGCCGCTTGATCAGTGACCAAGAGGGTCACGTGTTTATTGTGATGGAAAGTTTTCATAATGC
>STRG.49327.2
GGTCGTTGAACGTTACAAGGGTGATATTCGAAAGATTTTGCTCGTTCTTTGTTTGCAAATTCATTCCCTTCATCGTCTGGTTTCCAATCCAAACCGTGCCATACTCCGCGGAGCGCTATAGCTGGTTCATGTCTCCCTTGGAAAATTCTTTTTCCTCAAGATCATGCCGGGTACTTGGGTGGCCATCGGTCCACCAACTTTTACCACTGGTTTACCGCACGGATTTAACGAATTGATCCATCGGATTGGACTATTTTCTACGCTGGCCGCTACTACATGGAACCTCTTACAACGTTAGCTACGGAGATCAAAAATCCTACTGCTCGGGTCACAAGCCCTCATCAGCCCACTTTTTTTACTTGCAGCCCGATTCATTTTCCGCGTGAAAATCGGTCTTGCCTGATTGCAAACGAGCAACCCCCACGGAAGACACTGTTTTCACCTACTAAAGGAGCAATGGTAAGGAAGCAGCCGGATACAAGTATGTTGAGACGGACGTTGTGTCGGGACTCAGAAAATACAACATTCCGAAGGATGATGCAAAGAAAAGGTCAGTTACGCACCCTCAAGTTCATTTTAAAAGGTTGTTGGTGATAAGGCCAGGAGACAGTCAAGAATTTCATGGATTTATGGACATGTAAAGGGATAGTACCCCCTCAAAAGATGGGATAATTTTCATGGGAGGTAGCACTTCTCACCTAACGGCGGGAGTTCACAGCTGGTGGAAGGAAGATAGAGTTCGAAGAAGAAATAATCATAGAACGGAATACCGTATCCACGAGGCACAAAATGAAGCAAGAAAGAAAAGTGAAAACCTTTGCAACAGACCAGGTTACTCTGGTGAAATGACAAACTTATCATTTTGTTTGGTTCCTTATGGCATTTCTGTATCTTTGTTGGTCTCTTTAGACGAGGGTTGGCTGCGGCTGGGAGAGAGGAGGGCAGGTGGTGCCTTTGCCCAGTGGTTTAAATGGCTTCGACATCGAGAGAGTCTTGTGGCACAAAGTTCCCAGTAAACCTCTGCGGGGCGTGTGCAGCAGTATCAGGACTTCGTGTGGGTGAAACCTGGTAACCAGATCGTATATGCGGCAGCNNN
>STRG.36507.1
AAGGTAGAAATCAAGGCAATGAAGACGAGAAAGCAGATCCGGTAATCACGTAACACAAGAACAATAAACACGTTCTGAAGATTGTAAATGAAGCAGTCCTCGAGTTGTAAATTTTTGCAAGCTTTCAGTATGCCGTTTTTAGGATAAAACATCTGATTTTCATAAGCATTGTTTTCCTAATCAGTAGTAAATTAGTGGTTTCTATCGAAGGAATGGATGATGGGTAAATAGACCAGGAAACGGGAGTTGAGATGGATCTGGAAGAGTAGAGGTACTCACTTCCAGCGAATTTTCTGAGCGTGCGGTTATAGAAGACGTTTGAGAGCGGCTAGTGAGCGTGTCTCCTATTCGGTCTGACAGCGAAATACCAACGTTATCCCCTCTATCGGACGAACAGAGGAGACGCAAGTCGGTTTACAGATGTAAGGTGTATTCTATATATCGTGGCACCGAAACAGTACCGATACGGGAGATACACCGAGTGGAAAACGAACGCAACGGCTGTGCAGAAACCGAACCGCGAGCGCGCATAATCGGCGAACGACCGAAAGCGAAATTGACTCAAAAAGAGGTCGATGGAAACCTTGGAAAAGTCAGCGCAATAAAACGTACGCAACCGAACGACACAATAAGGTCGATTTCAAACGTCAGAAAAGATCGTAGAGAAAATAGATCCAAAATGGTTCCCAGAAAACGGTCATTTTCTCGGAACGATCGAGGTCACTACAAGGTTTAGCCCACCGCACTTCCAATTGGGCGCAGGTAGCTCAATTCAACCTTTCTAACGATGTTCCCCAAAGTAAGCCCAACATTTGCTTGACATCGGTCCAACGTTGGCCCATTGAGAGCTCGTTGGGCGTGCTATTTGAAGAGGGCGAATCACTTGTTCGCGACATACTTTGGTTCGACATCCGAACAGACAAGCCCAAGGTCAAAATAACGTCAAAATACCATGAAATTCTCGGTAAAATATGCGTTTTTCTGTAATAACAGAATAAGCACACTAGTGATGCATGGCCTAAGAAACCAAAAAAAGGTGGATAAGATGAGTATGATCTACATTCGAGGTGAATTACCAACGGTCTCAAGCAGGAAACGCCGGCTCTTGGTGGTCGAAGCGCAAAAATGGTCAGATTTAAGATGGCCGACCAGCCGGGGCAAAGGTCAGAAGAATAGACCAATGAAATTAAAGAAAGCGTGTGTTCCAGTCATAGATCCTGGCTACTGTAATAGTGATGGGTAGCAAAAGCAAAATCCATCAGATCCTTAGTGTACATCCCCAAAGACAGCCTTAAGCACGTGACCCTGCTTTTTGTCGGCCTCTATTTCTGTGATGAAGTATCTGATTTCCACGGACATTCAGGAGCGTATGGGACTTACCGCTTGAGTTTTGGGTTGTTGACTGTTCCTAAGACCATACTCTGGTCCCTTTTAACTTCTTAAGACCGACGAACTAAAAGTATCTTTATGTGGAAACACTTTTCTGGGCAACATTTTTCTGCTCCCGCGCAGCACTTTATTTCTGAAAATTGTTTTAACGGTCTGCCGGCTTTATTCTCATTTCTGCGTTTAGTTACCCGGCTGTTCGTCCATCTCGAATCTGACCATTTTTGCGCTTCGACCACCAAGAGCCGGCGTTTCCTGCTTGAGGCCGTTGGTAATTCACCTCGAATGTAGATCATACTCATCTTATCCACCTTTTTTGGTTTCTTGGGCCATGCATCACTGGTGTGCTTATTCTGTTATTACAGAAAAACGCATATTTTACCGAGAATTTCATGATATTTTGACGTTATTTTGACCTTGGGCTTGTCTGTTCGGATGTCGAACCAAATTAGATCGTGGAAAAGCTGTTTTCTTNTCTGCCGGCTTTATTCTCATTTCTGCGTTTAGTTACCCGGCTGTTCGTCCATCTCGAATCTGACCATTTTTGCGCTTCGACCACCAAGAGCCGGCGTTTCCTGCTTGAGGCCGTTGGTAATTCACCTCGAATGTAGATCATACTCATCTTATCCACCTTTTTGGTTTCTTAGGCCATGCATCACTGGTGTGCTTATTCTGTTATTACAGAAAAACGCATATTTTACCGAGAATTTCATGGTATTTTGACGTTATTTTGACCTTGGGCTTGTCTGTTCGGATGTCGAACCAAAGTAGATCGTGGAAAAGCTGTTTCATTTCTGCAGAGTTATTTGGGGAGTAGTGCAAATGATATCCGTATTTTGTCAAAAATTTATTCGAGCGAACAATCTGAAATGTGACCGAGCCTTTCGAACGTTTAAATTACCGTGATTTCTCAGAACATTCCCATTCGGGTTCGCGAAGTTCGAGTGGCCAAGTGAAATTTGATCAGACCGAGTCACCGGTAGGAATCGCGTGGCTGCTCACACTGGAAATCGAAAAGCATATCGAGCTGGATTATCCACAATACAAAAACAGTGACTCAGAAAAACAGGTGGTGGTTTTTCGAGGAGAGTCCAGGCTTCTCCATGTAATACAAGTGTTCAGTGAATTTCTCCGATTAGCCGAGGATTCACTATTCCGGATTCATGAAAAGGTAATTCTTGTGACTTCTGAGAAATATGGCAGTGACTTCAAAGAGATCCAGTCTCTCCAAAAAAGGTTTGATGAATTTTAAACGATGTTGAACTTCAAGAAACACAAGGTTAACGATCATACGATAAAAAGGATGAGTTACTGAAAGGCAGGTTTCATGGAGGTCGTGTGGTATGCCGAAAATTGAAAGAGTTTGCTGAAGCGCTGGATAAACTCAAAAAGCAGACGGAAAATAAGCATCAGGAGCTGTTCGCTGAGCATAATCGCAGCTTTTGGCAAAAAGTTGGTTCAGTTAGACGTAGGAGTTGAGTCATTAGCTGGAAACATTCGAACTCTGAGGAAGTAGTTCATGAAAAAAGTCTTACTCCCTTGAACGGATGGGGAGAGCTTGAAGCCGTAACTGAAGAAAGAAGACTGGGGCTAGATGCGACGTTTGGGCTTCAGCGCGTCCTGGTGGATTAGACGGGATTTTAAACTCTAGATATCCTAGATGAAACCTCTGATTGAGTTGGATAAACTTGTAAAAGACGTCGCTGGTGCAAACAAATGCATCAAACTTCAAAAGGAATACAATTTAAAGATAGGTTCTGGTGAGAAGCTTCCACACTTTTACGCAATAGGGAGAGGGCTCGACCGAGTTCAGTGTCGCGGAAGTTTTTGATGTTACAGGGTCGAAAATTGAATGGAAGGCGCTTATCAACCTACGGTAAGCTCAGAGAATACCGCCTGACCAACTTGTAGTTTTTCAGCTCGATTATGGCAGCACGAAAGGAGCTGCGTCTTGAAAGTCCAAGCAAGAAACTGTGTTTTGGGTCCTGATAAGACAACCGAAACTGATATGAGCAAACGTGACCCCAGGCTCAAAGGCACTCCAGTAATAAGTGAAAAGGCTCGTGACGTCGCCTTCCAGATCCCCCGGCAAACCGGGCACCACAATGGGGCAATCACGAGTTGCGAGCATGCTTAACACCGATGGTGGTTCCCGACCAGGCACAACAAGTGATCCCCCGATCCCAAACATTAGTTTGGCCATTTTCCGCGGAATACATGGGCAAAATTTTGAATGGTTTAACCCAACTAGGTACATGATTTTACCTGCAGTGCGTTGTGCAATCCAAGTGGTGTCAGGGCTACCTGACTCCGTAGTGTGCTCAGAAAATGGCCAGCTAAGGGGTACTTTGGAACGTCCTTGTTCGAATCTCTAAAGGATCTCACTGGCTCAGCTTCCGTTGATTGGACAGCTTCTGAAAGAGATCTCGCGCAACCCGTTACAGCTGTTTCAACAGCGGCGAGGAAATTCCGCGAGATATGCGCGCTGTTCTGAGCAGTGGTCCAACCAAGCCCCAGCCACGGCAGCCGCAGCCGTAGTTGCGGGTACGGCCCTACCTGGCGAGGTTGGTAGAACTGGTGATGAGCAGTCCAGTGGTACCACAATGGCCGGTCAATCCGGTCCTCACCATTGCATGCCTTCTATGCTTCAGACAAAAGGCAGTGGGTAGCGGCAGCAACAACAGCCACAGCTATCTCAACCCGCTTGGCAAAGGCGACAGGCTGCTGGATCCCGAGGGAGCTCTGCAACAACTACCGGAGCTTCCCGTGTCGGTGGTCTGTCTGAGGTGCATGGAGCAGCTGTGGTAGGTCAAGTTCATGGCACCGTCGGCGGATCGGGGTCAGGACGAGGTTGGGTTCTCGTATCCAGGGCAGTGGGCGGGTCAAAAGCAGCTGATCCAAGTCAGGCAACTTGCTTTATTCCAGTAGGAATGAATAGTATTGGCTGTTCGGCCGTCGGTTTATCTGGTTTTCTAAGTCGCCGGGGTGCGGACGCCCGTGTTGCTCCTACAATTACTGTGAGTGGATTCTAAATTGATTTCTTTGGCGTACTGGAAGCAGTGCGCCTGCGATGTCCCAACTTTAGATGATACTTACTACTTCACAAGGAAATTATATCACCCTTTATTTGGGTACTATACATAAATCTTTGAAAATGAGTAGTCTTCTGCGCTCCTTCATGAAATCCTTCCCTGTCTCCCTGCATCATCATCAGTTACCTTTTTAAGTAAACTTTAGTATGCTTCGCTGACCAACTTCTTGCATCATCCTTGTGACCACTGTATTTACTGCTTATCATGACAATGTCCGTCTTACATCCGGCCGACTTCCTACTACTGCCCCAGCCGACTCAAAATAAAACCATACTTGCAGTGTGTTCCGTTGTCACTTTACCTTTTTTGAACTCTCTCTAGCCTCATTCCTCTGTTGCTGTAATGTGCACTTCCTCTTCGAAAAAATTTATGAAATTTTCATCTGCTTGATTAATACTGTAAACACTAATTATTCATCACGCTCGCCTCTTGACTACGGTCGAGAAATATAGCAATATTATTACTATCGTGGCCGATTTTTAAACTTGCATATATCCGCTGAATTTGGATTTGCAGAAAATGGCGGAATGTGCATTGTGTGAGTCCGTATCCACAAAACCCTTTCTCCTGCAATCAATGAGATTTCACAATAATACAAAGAATTCCATGAATCCGCGTGTCTTCTGTCACCTCAGGACTTGTATCGTTGAGTCGGCGGAAAGCATGTTGGTTCAGAGGGCAGAAAAACCTCGTTCTTAAAGTTCCATCGGCAGTCAAACCACGCATGGTGATAAAACAGAAAAGCGAGGACAGTGGCAAATGCAAGCAGACCAAGGACAACAGTCAAAATAGTCCCCCCGATGATTTGGCTCTATCGGGCAATAGTATATCAAAGACTGTGGGCGGTCTGGGTTTGGATTCTAAGAACAGAAGTCACAATGCACTTTGGACAGAGAACCCGGCAGTTAAAGTCAGCGTATTGGTTTCCCCATGGATGCCACAACCGACGTCGATACTGAACTCAGCGCAAACTGGGTAGTGGATTTTGTTCATGTTCAACGGAACTTGCAAGTAACCATATTCAACAAGGCAACTTCCTTCACTTCATGCAACTTACTCACTACCACCCCTAATGGATATCGTCCTTTCGACAACCCGCTGACAGTATTCAAGTCAGATAAACCGGAAAGCTGGGACCCATGGATATGGATTAAACGACTGAATGCAATCAGTCTGTGCCATGAGTCCCATACACACCCACCGAGTGCTGATATAATGGAGACCCATTTAATGTCTGGATTTTGGTGAACGGAACATAAATCTGAAAGTTATCCCGGAGGATCAGGTGATCGCCCGAATTCCAGGAGCAGCTAGAAAGTTTCTGGTACGCCGGGCTCCAGACTGTCTATAAACCTACCGAATAAAGTGGTACTCAAACTGCGACGCAAACGTCTCCTCCCAGAACCCACCTCAGCATTCAATGTTGCACGGTGCTGGAAAGATGAAAAAGCACTTTTCCTGGATTTGCGCTATTTGGATCTTGGTCTATAGTTATAATATCCACAGAGTCCGCCGGACTATTGGCTCGCAGTGTTTCTTATCGGAAAGCAGTGGATGCGATTATGCCCTTTGGATTTGACGGCTTGCGGGAGATGATTCACACTTCAACCGAGCCCTGAAATAGGTCGGTCAGTTATGCTGCTGGAGACCGGCTAACCTCCGGGTCACTGGCTTAAGACAGCTGTTGAGCATGTACATTCAGGACCTGATGGTTTGACAGCAGAACCCACTATCAAAACCGCACATGAAGACAGTCGAACAGACACGTCAGATATATCCATTGGAACGTGAACTCGTGTTGCCCAGAGTAAAAGGAGAGGGACTGACTCTCGTGAGCACCGGCCCCGAAGGAAGTGTAAACTGATAATCCGGATACCAGGTACTAAATGGATCCCGAGGATGGCCCATGGAAAGGGGAAACAAGCCGAAAGTTCCGATGAGTGCCAAAAGACGGTAAAAGTCGTTTGAATAGGTAAAGGACGTTTAGCATTGAAACAAGGTCGTACACGTTTGCTTTGAGGAGAAACACGGAACGCTAAGGGAGCTTATAATTCAACCGCTGGCAAGCAGAGCATTCAAAAAATGTCATTTTTTAATTGGTAGAAACCATATGTCCTCAGAGTAGGCAGACAAACAAGGCACAGCCCAGTGGCGTCGAACAAACTACAAACTGGTTGGACGTAAGTGTTAGTGGGTTGTGTTTGTCTACGGTCATTTTCGTCATAAATTTACACATTCGAACTCATTCATCTCCAGGTAGCTACAGCAACATTATTCGTATTATCCTGTTTTGTGCTTTTTGCTACCGAGCACTATTCCAGTAACCAGGATCTATGACTGGAACACACGCCTTCTTTAATTTCATTGGTCTATTCTTCTGACCTTTGCCCCGGCTGGTCGGCCATCTTAAATCTGACCATTTTTGCGCTTCGACCACCAAGAGCCGGCGTTTCCTGCTTGAGACCGTTGGTAATTCACCTCGAATGTAGATCATACTCATCTTATCCACCTTTTTTTGGTTTCTTAGGCCATGCATCACTAGTGTGCTTATTCTGTTATTACAGAAAAACGCATATTTTACCGAGAATTTCATGGTATTTTGACGTTATTTTGACCTTGGGCTTGTCTGTTCGGATGTCGAACCAAAGTANNNNN
>STRG.6745.5
ATTAACCCAGTTTAATTCACAATACTGAGCGTATCATAATTACATTTAAGGTGCGCTTTATCCGGAGAATATTTTTATTCTCCTTGTAGTATTGCCGAGTAGTGTTCGGTGTTTTTTTGAGGCGATCTTTCCTCGCTTCTAATCTTGCTTTTTGTTTTTATTTTTTGTGTTAGCGGGAGTTACCTGCTATTGTCAGAGTGCGTATTTTGTGTTTGGGTAAAGAGCACTTGAGTTGTTTTCGCCCTCGTTTTTGGGGGTTTTCGGTATGACACGCGTTTCCGACCCGTGTCTAGCACCCAAGTGCGGAAAACGAGTGGTAAATGGTATAGAGTGCGAGATAGGCAAGAGGTGGGCTCACTCAAGGTGTTCAGGAGTAGCAAAGGACATCTATGTCCTTTATAAACAGAACTCATGGGCTGAATGGGTCTGTGCCCCCTGCAAGGAGGCGGCCAGTCTGGCCTTTAAACTGCATGCCCAAGGGCAGGATCAACGTCCACCAAGTAGTACATCGGTTGTAAGCCCCAAACCAGCGCAAGAAGTTTGTAGTAAGACGTTTGCGGAAGTAGTATCAACATCCGAGAGGACAATCATCCGAGCGAATGGACCAGCTCCGAGAGCTTGCCAGGCGGTCGTTGCCTCAACTCCTTTGAAGCAGACCGACGAGGGCCAGTGGACGGAGCAGAAGCCGAGAAGGGTGAGGCAGGTCAACAAGAAGGGCGACTGTCAGAGAGCGAAAGATGGGTTGGCTTGGGTGGATGACCCTGCTCTTCTGGTACTAGAAAACAAGGTGAAGGACCTGCAGAGGCAGATCTTGTCGAGGGGCAGGGTCTCAAGCCACAGGCTCCTGATCCTAAACCAGGAAGAACCCCTTATAAGGGAATCGAAGGCCAGGAGAGACATTGACAGGAGGAGGGTCTGCGACATACTGCGAATCGCAGGTGTTCCGTACCATCCTACTCTAAGAAGGGTGCACAGAGTGGGGACATGGAAGTCACCACTAGGGAAAAAAGGCGAAATTCGTGCGAGACCAATCCTAGTGGAATTTGCTGATAAGGCTACCCGGGATAGACTACTGGCGAGGGCAGCGGTAGTAGCTCAGATTACCAAGGGCAGATACCAGATTGTGCCGGACGAGCATAGTGTAAAGCCTGGTGGTCTAGCCCCGGGAGGTACCCTTGCTCGACCAGCCAGGGCGCTGGTGAGAAACCTAAAAGTTCAGCGGAATGCCGTACTCGGCTCTCAGGCCCCAACCCCGACAATAGTAAAGAAGCCACGTGCAGGGTCGGGAATAGTTGTAATTGAAGATGCGCTGGAAGACGAGAATTGGCAGTACTGTCCGAAGATAGATGACAGCGCGACCCTTGTCAACCTGGGTGTTATGGCCACTCCTATAGAGATGGATTGGGAGTCGTCGGAAATTCTGGACCATCAGCCGGCTTCATGCACCCCAGTCGGGTCATCGGAAGCAAAAAACGAGTCATCATCTCAGGCGTTGCGCCTGAGAAACAGTCAGGAATGAATAACAAAAGACACCTAGGCGACGGAGCAAACGCGGTGGTGTTATATACTAACGCGTGTAGTATTAGAAACAAATGGGCGGGACTCGCCAAAATCGCTGACGAGCAGAAAGCGTCAATAGTTGCCATCACGGAAACGTGGCTTTCTGAAGAAGACCATGTGCCAGGCCTAATAAGTAACAGTTTTGCAGTCTACAGGCAGGATCGGGAACAAGATCACCTTGGTGGTGGAGTAGCCATCCTCGTTAGGTCAGGTGCAACTCACCTTGAGTCCCAGACCAAGATGTGCACTCGCAATATCCAGCTATGCGCCGTTACGATCATCCTTCCAGGCAGAAGGGTTAACATTGTCTGCGTCTACAGGGCACCAAGTACAAACCACGAAGAGGACGTTTGTTTGCTGCGGACTTTGACTGAACTAGCTAAGGACGCACAAAAGACCCTCATAGTGGGTGACTTCAATCTTCCGCACATCGACTGGATGGCTGAGGTCTGCGTGCCGTGATCGGAGGAGCAAACCTACCTAGAATGGTTGCATGCCAATGCGTTGCACCAGCATATTAGGGAAAATACCAGATATAGGACTGGATGCGTTCCATCCTTGCTGGACCTAGCAATAACGAACCTCCCCAACGATGTGTCTGGACTGCATTACTGTGCACCGCTGGGCGAGAGCGATCACGTGTGCCAAAATCACCCTATGCATGCGGCAACCCAAGGTATCCTCAGGGCTGGTCAGACATTTCGGTAGTATGGACACAGATAGGCTTCGTGATACGGCGATGGGTTTGGCCTGGGACAGATTAGAGGGGGTTACAGTCGAGGAGAACTGGCAGGCCACAAAGGGATCCCTGATCATCATCATCATCATCGTACAGCGTTAAACAGTAGGGCAAGCCCCACTTACCACTNNNNNNNNNNNNNNNNNNNNNNNNNNNNNNNNNNNNNNNNNNNNNNNNNNNNNNNNNNNNNNNNNNNNNNNNNNNNNNNNNNNNNNNNNNNNNNNNNNNNNNNNNNNNNNNNNNNNNNNNNNNNNNNNNNNNNNNNNNNNNNNNNNNNNNNNNNNNNNNNNNNNNNNNNNNNNNNNNNNNNNNNNNNNNNNNNNNNNNNNNNNNNNNNNNNNNNNNNNNNNNNNNNNNNNNNNNNNNNNNNNNNNNNNNNNNNNNNNNNNNNNNNNNNNNNNNNNNNNNNNNNNNNNNNNNNNNNNNNNNNNNNNNNNNNNNNNNNNNNNNNNNNNNNNNNNNNNNNNNNNNNNNNNNNNNNNNNNNNNNNNNNNNNNNNNNNNNNNNNNNNNNNNNNNNNNNNNNNNNNNNNNNNNNNNNNNNNNNNNNNNNNNNNNNNNNNNNNNNNNNNNNNNNNNNNNNNNNNNNNNNNNNNNNNNNNAACCTCCCCAACGATGTGTCTGGACTGCATTACTGTGCACCGCTGGGCGAGAGCGATCACGTGTGTCAAAATCACCCTATGCATGCGGCAACCCAAGGTATCCTCAGGGATGGTCAGACATTTCTGTAGTATGGACACAGATAGGCTTCGTGATACGGCGATGGGTTTGGCCTGGGACAGATTAGAGGGGGTTACAGTCGAGGAGAACTGGCAGGCCACAAAGGGATCCCTGATCATCATCATCATCATCGTACAGCGTTAAACAGTAGGGCAAGCCCCACTGACCACTGCTTTTCTCACCATGTTGCACGTTGAATTAGAAAGTATGAATATGCAAGATGGACAGGGAGTGGACCTACATGGGTGGGAAAAGGAAAGAATGCCCTAGTAGCCGACACACGGAATACACAGTCTAACTGTACAAACGCACATCGATCAGTCGTTCTGATTCGACAGAAACTTATAACACGATCGCCACTGTTCGCGGTTCGCTGCCATGTCTTTCAGTGTCTCCAGCCAACTGGTTGACGGATCTTTTGGACCCCAACCACGAAGACGTGAAGCACCTACTTTTCCTTAGTTTGCTGTACATTTTCTCATTCCTCGCTGCCACGTCATCTGTTGACCTCTACGTGGTCTCTTCCACTCTCTAGGAGGGGCGGAGAATAGGACACGGTACGGTAGACGTGTGTTTGACATACGTAACACGTGTCCCAAAAAAACGAAGTCTACTAAGCTGGATACGCTGTGACAAAACGTTCTCTGAATTTGTACCCAATACTCGCTTTCTCACCTCAGCATTGCCTACTCGGCTATTCCACCCAATCCTAGCGATACTACGTAAACATCGATGGTCGAAAACCTCAAGAAGACGAATATCTTCAGCACGCAAACTCCAAGTCTCGCAACCATACAACAAAACTGAACGCACTGCGGCACAGTATACACGACCTTTCAACTTCAGTAAAATATCAGATCGGCGCCACAAATGCTTCAGTCCAGCGTACGCTGCTCGAGCCTCGGATACACGCGTACTCATCTCTACTACTGTGCCTCCATCCGCCGTCACGCTAATGCCGAGGTAAGTGAAGTGGTCGACAACTGCCAGTACCTTCCCACCGAGCATCAAGCTCGGAATCGTTCACGTCCAGTCTTGTAACATCCCCTTACACTTCGAAGGTGCAAAGCGCATGCCGAATGGAGCTACAGCTCTTGCGAGATTATCTAGTGCACGTTGAGCATGTTCCGTGGATTCGAACAAGCAGACAACGTCGTCTGCGTAATCTAGGTCACATACCTTCTCACTATCTCCTAGTTCGACGCCTACATCCTGAAGATTTTGCAGCGCACTCTCCATCATTTCGTCTATGACGAAGTTGAAAAGGAAAGGAGACAAAGGGCATCCCTGTCGAACACCACTGGTCGTTTCGAAATGACCGGATAGTTCACCGTAAACCCTAACGCGGCNNNNNNNNNNNNNNNNNNNNNNNNNNNNNNNNNNNNNNNNNNNNNNNNNNNNNNNNNNNNNNNNNNNNNNNNNNNNNNNNNNNNNNNNNNNNNNNNNNNNGTTGGCTTTCGTCGATAGTGGATCCGACACTACTCTAGTGAAAGAGCGGTTTGCCGACAGACACCAACTCGCTAAAGGTGCGATGTCGTTGGCAGTGAGCACGGTGGGCGGAACACAGGTAATGACTGCCGGTAAGTTGAGGCTGCAACTCATCTCTCTACACACTGACGAGGAAATTGAACCAACGGAGGCATTCACATTAGCTGATCTTCCCATGCGAGCACCAAGGTCGGTCAACGCAATCTTGACTAGGTGGCCCCACCTGCAGGATGTAGCCGTTGTGGTGGTTTGTAGTGGGCGACCGGGCTGGGGTTCCCTATCTTATTGCACCCTGATCTATCGGAGGTGTCGAAGTCGCTGGTCTCGTGCTCTCGCTCTTTCTGTGTACACTTCTTTTCTGCTTCCTGTGCCTGTAGTCTAGCCGATAGTAACTGTTGTTCTAGGTCTAGTATTATCAGCCTATATAAATCAACATCCTTACGATCCATATTGCTCTCATTAACACATGAACTAGCACTGACAGGACTAGGCGATCTAACATTAACTAAAGAATCAAATGTGCCCAAAACCTCCCCAGTGACTTGCCGTGTTACTTCCTGTCCGGATTCCAATGTTTTCGATCCTTTTCTTGGCATTTTGCGTGTTTTTCCTCGTTCCAAATTGATCTATTGAGTATTGTAACGAACGTTCACGGGTAAGTCCCGTTTGTATGCCCAGTCCAGGACGGTACCTATATCCCTGCCCAAGTCCACCCTATCCTCAGATCCAACAATCTTCACATCGTCCACAAAAATAAAGCTAGGCGATTGAAGAGCGGATGCCAGGTCGTTAATAAACAACAAGAATAGGACCGGGCCTAGGACGGATCCCTGAGGAACACCACTGGTGACATTCACCAAACTGGAGCACCTGCCCCCTACTTTGACGTAAAACGTCCTGTGGGAGAGGAAGTCAGCCAGCCACCTATATACTGGCCCATCTATACCGAAAGTCTCCATCTTGCATAGCAAAAGACGGTGATTAACGGAGTCGAACGCCTTGCTGAATTCGAGGTAGCATACCTCAACTTGCTTACCTTCGTCCAGTCGTCGAGTTATTTCATCTAAGAAGCACAGGAGATTGGTCCGACAAGATCTATTTTTCAGGAATCCATGCTGGGCCGGACTTAGCATGGAGTGCTCCAGTAACTGCTGGAAGATGTGGGCACGGATGATCTTCTCAGGGACTTTACATAGGATGCTAGTTAGGCTTACCGGCCTGTAGTTCTGCATAGCCAAATTAGGTCTACTCTTATGTATTGCCACGACTGCCGCAACTTTCCAGTCCTGAGGCAGCTTACTCTGATTCAACGTGGATCTGTACAGTCTGCATACCGATGGAGCTATGATATCCGCCAACGGCTTGATGATAGCTGGATGGATGCCATCTGAGCCCGCTGACTTGTGGCTGTTTAACTCCTGTAGGTACCTACGCACGCACTCCTCTGAGAGATCCAGCTCGTTTAGCTGAGGAGGATGCACCAGGGCCAGATCTACTCGTACCCCACTATCTATACTATGTACACTACCAAAGTATTCCCCCATGGCGTCTGCTTTGCCCTGGTCATCAGTGACAATACCATAGTCTCTAGTGGATAGCGGACCTATGGCATTTCTTGTTGAGCCCTTAGATTTTACATAGCTGTAGAACTTCTTCGGCTGTTGTCTTACAGACTGGGCCAATTTGAGCTCAAATTCCCTCTTAGAAGTTCTCAAAAGGCTTACAGTCTCGTTTCTCAGCTTCGTATAGCGGTTCCAGGCTAGCTGACTGCCGGAAGCTTTGTACTGGTTCCAAGAGCGGTTTCTACGTCTGATGGCCTTGGCTATTGCGGCCTTCCACCACATGGGTTTGCCCTCTCCACTCCTTCGTTTGAAGGGTGCGANTGGCCCACATATGCCGAACGTCTCCATCTTGCATAGCAAAAGACGGTGATTAACGGAGTCGAACGCCTTGCTGAATTCGAGGTAGCATACCTCAACTTGCTTACCTACGTCCAGTCGTCGAGTTACTTCATCTAAGAAGCACAAGAGATTGGTCCGACAAGATCTATTTTTCAGGAATCCATGCTGGGCCGGACTTAGCATGGAGTGCTCCAGTAACTGCTGGCAGATGTGGGCACGGATGATCTTCTCAGGGACTTTACATAGGATGCTAGTTAGGTTTACCGGCCTGTAGTTCTGCATAGCCAAATTAGGTCTACTCTTATGTATTGCCCCGACTGCCGCAACTTTCCAGTCCTGAGGCAGCTTACTCTGATTCAACGTGGACCTGTACAGCCTGCATACCGATGGAGCTATGATATCCGCCAACGGCTTGATGATAGCTGGATGGATGTCATCTGGGCCCGCTGACTTGTGGCTGTTTAATTCCTGTAGGTACTTACGCACGCTTTCCTCTGAGATTTAGCTTGTTTAACTGGGGAGCAGGATGTACCAGAGCCAGATCTACTCGTACCCCACTATCTATCCTATGTACACCACCAAAGTATTCCCCCATGGCGTCTGCTTTGCTCTGGTCATCACTGACAACACCGTGGTCCCTAGTGGGTAGTGGATTTAAGGCATTCTTTGCTGAGCCTTTTGACTGCACATAGCTGTAGAATTTTTTCGGCTGTTGTCTTACAAACTGGGTCAATTTGAGCTCAAATTCCCGCTTGGAAGTTCTCAGAAGGCTCACAGTTTCGTTTCTCAGCCTTTTATAGCGGTTCTAGGCTAGCCGACTGCCGAAAGCTTTGTACTTGTTCCAGCTGCGGTTTCTACGTTTGATGGCTTTGGCTATTGCAGCCTTTCACCACATGGGTTTGCCCTCTCCACTCCTTCGTTTGAAGGGTGCGAACTCTTCTTGTAGGGCAGTCAGGGAAACACGACGATACTGCACCTTGACATGGTGTTATGGCTTATGCGCCTCTATGACCCAAAGAGCTATGCAGGATGGCTTCCTTAAGCCGGAGATGCAATCATACCTGACAGGTCAATGGGTAGAGGTCAGACAAGGTCTAGTCTCCTGGTCCTCCAGGTTGGGGGTCGATTTGAGCTGGCAACCCAGTCGGAAAAACCAGCGGAAGAATAGTTGATCCAAGCGAATGGGCTTCCACTCAGCCATCCCGCTGGCTTGCGGATAGGTTCTTGTTAGAACTAAAGGCCTTGGATGAGGACCCTAATCGTTCTCCTGCTTTGTGGCTGGACACCCTTAGCAGTACCCGTCGAACATCGCCCATGAACTGCACGAATACAAAGAATTCCATACTGCATCGATCGTCGCGCAGGCCAATCAGGACCACACTGCCCGCCGCGTCGAGCAGGGTGGGTAGTGATAAGTGGGCTACTGCTCAGAGTTCCCTCTCTTTTATTCAACCTTTGTCTTCTGTCCCTAACCATCCCTCTTTGCCCCATCTATCCACCCATAATGCTCCCACTGATAACACGGTCGATACTGGCAACGATTCACTGTCAAATAGTATCGGGAATAATCTGTCTGGTAACTCACATTTTCTCAAGCCTCGTCAGTCTCTGAATCTCGGCTCCTTCAACGTGCGTACACTCAAGCAGGCGGGTCAGCAGGCGTGCCTAGGGCTCACAATAGATTCTTTGAAGATTGATGTCTGCTGCTTAAGTGAAACGCGTATCCAGAATTCGAGCAGTGTAGTTCAACTAACTGCTCTTGGTATCTCATCGAGGTATATTCTGCGCACTTCAGGAGACGAAGGAGCTAGAGCTGTGGGTCAACGTGGTGTAGGAATTGTCTTGACTGACAAGGCTGAGGCTGCCCGTTTAGACTGGATTCCTGTTAACAGTAGTTTATGTGCTGTAAGACTCCAGGGGTCAGTTGGCGTTCGAAAGAATAGTTGTGTTAAACGCAACTTGTTCGTGATCTTGGCGTACGCCCCAACGGACTGCAGCTCAGACTTGCAGAAAGATGAGTTCTATGATGCCCTCGACACTCTCGTTCGCAGCAGTAAAGGTTCCGACATTGTAGTGCTAGCTGGTGACTTCAATGAACAAGTTGGCAAACTTAGTGTGTCAGAAGCCTGTTTAGGTGGGCGTTGTGCTTTACCTGCTGAGCGTACAGATAACGGGGATAGGCTTCTCCAGTTTTGTGCAGACAATCGATTGTTCTTGTCTAGCATCAATTTCCGACACAGCTNNNNNNNNNNNNNNNNNNNNNNNNNNNNNNNNNNNNNNNNNNNNNNNNNNNNNNNNNNNNNNNNNNNNNNNNNNNNNNNNNNNNNNNNNNNNNNNNNNNNNNNNNNNNNNNNNNNNNNNNNNNNNNNNNNNNNNNNNNNNNNNNNNNNNNNNNNNNNNNNNNNNNNNNNNNNNNNNNNNNNNNNNNNNNNNNNNNNNNNNNNNNNNNNNNNNNNNNNNNNNNNNNNNNNNNNNNNNNTTGAACCCAATGAAATGATTGTATTCTCATACTTCTGGCCGCGTTAGGGTTTACGGTGAACTATCCGGTCGGTTCGAAACGACCAGTGGTGTTCGACAGGGATGCCCTTTGTCTCCATTCCTTTTCAACTTCGTCATAGACGAAATGATGGAGAGTGCGCTGCAAAATCTTCAGGATGTAGGCGTCGAACTAGGAGATAGTGAGAAGGTATGTGACCTAGATTACGCAGACGACGTTGTCTGCTTGTTCGAATGCACGGAACATGCTCAACGTGCACTAGATAATCTCGCAAGAGCTGTAGCTCCATTCGGCATGCGCTTTGCACCTTCGAAGTGTAAGGGGATGTTACAACACTGCTGCAGTTGCTAAGGCTCGAACTACGAGCTAACCCTCTACAACAGTCAACAGCTGGTGAAGTGGATGGAGCCATCGACGCACTGCTGCCTACCCTCGTGTCATCATCTCTACTCGTGCGCCTATAGGTTCCGACCTCGCCGCAACGCTGGACTGAAGCATTTGTGGCGTCGATCTGATATTTCACTGAAGTTGAAAGGTCGTGTATACTGTGCCGCAGTGCGTTCAGTTTTGTTGTATGATTGCGAAACTTGGAGTCTGCGTGCTGAGGATATTCGTCTTCTTGAGGTTTTCGACCATCGATGTTTACGTAGTATCGCTAGGATTGGGTGGAATAGCCGAGTAGGCAATGCTGAGGTGAGAAAGCGAGTATTGGGTACAAATTCAGAGAACGTTTTGTTGTAGCGTATCTAGCTTAGTAGACTTCGTTGGTTGGGACACGTGTTACGTATGTCAAACACACGTCTACCGTACCGTGTCCTATTCTCCGTTCCTCCTAGAGAGTGGAAGAGACCACGTGGAGGTCAACAGATGACGTGGCAGTGAGGAATGAGAAAATGTACAGCAAACTTAGGAAAAGTAGGTGCTTCACGTCTTCGTGGTTGGGGTCCAAAAGATCCGCACACCAGTTGTCTGGAGACACTGAAGGATATGGCAGAGAACCGTGAAAAGTGGTGATGGTGTTGTCACTTTCTATCGAATCAGAATGATTGATCAGTGTGCGTTTGTACAGTTAGACTGTGTATTCCGTGTGTTGGCTACTAGGGCATTCTTTCCTTTTCCCACCTGTGTGGGTTCACTCCCTGTCAATCTTGTTTATTCATTGTCTATTTTTACATGCAAGATGATGAGACAGGCAGTGGTCAGTGGGGTTCGCCTTGCTGCTTGACCGTTTACGTTGGTGATGTTGATTATGACGAAGAGCAGTGTCGTCCGCGTTTTCGAGGTCTGGAACATTGCCAGATGGGAAAACTCCGATTGCACTGTGCTCACATTACGAGACAGTGGTTCCTGGGACCATATCAACCACGGAGTGACGCAGCAAATTAAGTAGGAAATTCCTCACAAAAACCGCTTCTTGCGGGAAACTCAAGTGATGGATTATCGTGAGCCCGAATTCGGCTCAGGCTTGGAGGTTTTATGATGGAAACAAATTTTCTTGAGACACCTTTGAGCAAGATGCAGCGTCAGGGAACTGTACGGTTGGCGGAGTCGAACGGCACTTTCATATCAAGAAAACAGAAAAGACCGACTGAGAATAATACCAGCGAGCGGCTGGAGGTCAGGATGTTGCAAACACCGACATTGTCCTGGGTAAGCACTGCAGTCCGGTTTCCAGGATTGTCCTTGAAACTAGTGTGACCAGGCAAGAAAAAACTTAAATAAAGAAGCTGCTGGATTAGACAGAAAGAAAAGCTCGGGGATTGCAGGACATCAGTGCCGGTCATAGAACTTGCGTTCGTTTCGGACGGAATAAATGTATCGCAAGCCGAACTACTGTTATGATTATGGCGTTAGCAGATCGAGACCAGAACATGGTAACATCAAGAGTGCTGATGAGCGTTTTACTTGTCTAGTAACGGCAGTATAGTGAGTGAAATATGAATAGCTGGTACATTGCACAAAATGCAATAACAAGTGTGTGTCTAAAGAAAATAGCTATGACAACCCAAAAGGAACGAATCCTACATCATAGACGAAAGGTCTCAATCACCAAAAGAATCGGCACTGGTCTCACTTCCCGTCTGATTCGTCGGTGAAGCAAATAACGGGGGTGAGCACTCAAAATTCAACTTCGAGTGTCAGATGTGCGTAATCAGGGAAACTCATTCAAGCTCACCGCATCAAGTTCCAATATTTATAATAGTAAAAACAGGTGTAAGGAACTGAGGCAAATATAGTAACCTGTAGAATGGTGATTTGTGTCGATTGTTCATAGTTGAGTTGTTTTCAGTGAACAGATGTAAAGCAAGATCCATGTATATTCAAAATTTTTATTCCTCTATCTCTTTTTCCTTTCTGTTCTACTAGGCTGCACTGTTTTGCTCTTCATGATGGAGTGTATTTGGTTTTATACTGGGTAACTGCGAATAAGGGACCGAAACCAGAAGATTGAAGTGTGATACTTTTTGCTTTCATTTGTTGCGTTGTCAAGTTATCAAATACGGTTGACCGCATTCGTTTCCCAGTTAAACGTTCTAAATGCTCCAATGGTCCAATCCAAACACTACGATGCGATTTCCCAAAATGTATGGACTAGTTTCTCAACTGATAACCATGCTTTTGGTTGTTGCTATTTGGTGCGTACAACCCTCGAGAACGACCGGGAGTGATACAATTTACGACTTCAAGGCACTGAGCATAGATCACGAGTTGATCCCTTTGACCAAGTACAAAGGTCGTGTCTGTATCATTGTCAACGTGGCCACCTACTGAGGTCTCACGGCCACGAACTACGAACAGCTTCAGTCTTTGTATACCAAGTATGCTGATCGTGGTCTTCGTATTCTGGCCTTCCCTTGCAATCAGTTTGGGAGTCAGGAACCGGGTACAGATGAAGAAATCAAATCCCGTATTTTGAAGAATTACAATGTGACGTTTGATTTGTTTGCTAAAATTGACGTGAATGGCAAAAATGAGAACCCGCTTTATACATTTTTGAAATCAAAACTTTCCGGGCCGTTTTTCATCAGATCCATCGAATGGAATTTTGTGAAATTTTTGATTGGCCGTGATGGAGCTCCTTATGAGCGTTACACTTCCACTTCGCCACCAAATAACATGATCGATAGTATTGAAAACTTACTTGATAGATAATAATTTGAACGGAAGACAATTGTGTCCACGTGCACTTCTTCTTCGAATAAACATCACTTTGTTTCGTTTCTTACCATATAATTAATCCGAAAACTGTGACCTTTATTTTCCCGTGGTTCTTTGATTGACAATGAACAACTTCAAACTCAGTTCTGCCTTATCCCCCTATTCCGCGCAATGACGGATACATTCAAAATCCATCTACTGGCAAGGATGTGTCCCGATGTCCGCGTTCCGTAATCACTCTGGTATACGGTTGATGGAACTTGGATTGGGGTTTATAGCTAGAGTGGGTCAGAGGTTGGTTTATTGTTCACAACGTTTTCACAAATACATCATCATTTATGTAACTTCGGTTAACGTTTATGCGCATCTTCTCAACGGTGTACCCTTTGTTGTTAGCATCGTTTGCGATATTCGGAGTGCTTTTTCTGTCTAAATAAATGACAACCTGTTGAACCATTCTGGTTATTCATATTTCTAAGTTTGTCTACCAAGTTTTCCCGTTGTTCATCAGTCACGTAGTACTGGAAATCCTTAGCCTTGTTTTGGTATAGTCTTAAGAGACCTCATATAAGCACATAATAACATCTATTTCATTTGCAGCGAAGATCATATCGGACTCTTCACGTCTATGCATTGCGATCTTTCCCTGAGCCAATCACACCCGCTAACCCGTTCTATGTATCGACTGTTTTCCAAATTATTGTTGTACGGAATTCTGTAGTTCTCTCCCTTCAACGAGTGGCAACGCTGGAGACCTGTGCGATCGACTGAGTCGAATTCTTCTTAAAGATCAAGAAAAAAGTCGCCTTTCGGAAGGTGTACCCGTGTTCTAACATTTCCAGAATAGTGAAGATGTGACCAACACAATTTCGACCAGGTCTAAATCCAGGTTGATTCTCGCGCGAGCACTGTTCACGAGCGGCTGATAAGCGGTGGAGAATAATATCAATAGGTAATTTAGCTGCGATGCCAACCAGACTCAATCCACCGTAGTTTTCACACGAGGACCTGTCGCCCTTCTTGTAAATTGGTACGACCACCGATTCACACTAGCTTTTTGGAACTTGTTCCCTATCCAATACCAAACCGAGTTTTGTCAACTTCAATGACAGTGCTGAGCCACTGTCTTTGAAAATAGACGAAGGCAGCCCACCCGGTCCAGCAGCCTTGTGTCGTTATCTCACGGAGAACCTCTGATTCTAAAGAAGGATTGGTATCTACAACCAGAGCATTGATTATCATGTTACTTAACAAACTTGTCGTGGATAAAGGTCGGTTGAGTTATTTCTCGAAATGCTCCACCCAAAGAACTAGACGACACTCCTGATTTTGAATCAGTGAGTCAATCACCTTTTTGATCAGTTCACTAACTCCTAGCTTTCGGGGACCGACATTCCTAATTAGACGGAAAAGGTTGCGGGTGTTGCCAATCGTCGCAGCTTTTCCGTCTGCCTACACTTCGTAATCCACCACTGCTCACGGTCGTTTCTCAGGCTACGAATTACTTGGTTGTTAATGCACCGTTTCTCATCATATCTGAAATTCGAAAGAATTGATCTGCGAGCATCTAAAAGTGCAACTGAGAATGCAGATATTCATCGCTTCCGTGTTTATCTGCTTGTTGGACTTTGAGCAGCATTAGCAGCTTCAAATAGAGTCTGCTGGATCTTTGACGATCGCTCTTCGAGATCCTGGGAATCAGACTGCATCGATAATCTGGTGGATGGTTCTCCTTGGACAGTTGATCGGTGGTTATTGTCCAGTAGCAGCTGCTGGGGGCGGTTGGCTTTGGCATTGCCGTGCCACCGACGAGGCGGACGTAGGCTGAAGGGCGCGCGGACGAAAGCGTGATCAGAGTCTACAGACGTAGACCAAAATGATCGGAAGTCTTGAATTGGTCCGCGTCAGCGTTAAGTGATAGCAATGTGGTCGACCTGGGTCCAACGCTGTGAGGGCGCAGGAAGATGTCATGTTAGTCGGTGCAGCTTTTTATGCGAGAAATTTGCTGTCGCTGGGAATAATCTATCGTTGGAACATAGTTGAGTGAGCCGGTCTGCGTTATCTTTGGGAATAACAAAAGAGGAACGCAATCGGCTACGGATACTGCGCTGAGGCAATTTCAGATCAGGGGAACTGATAGCTGTGGGATAAAATAGTATAAGTGGAGCGCTTGAAAATAGGCACAATTGCAAGACGAGATTTGGGGAAATTGAAACACGTCTTTTCCGAAATAATCAGATTTAGGCCAAACGCCCAAAGATAACGTTCAACGCCGTACGATCTCGTCGTCATCCGTCGCTTTTCGTCTTCTGGTGACGCAGCACCCAGTTGACCGAAACACTGCGTTTCGGGTCATGTACGTGGCAAGAAATACTAGGCTGTTGAGGTTTGTCGAAGCCTTCGTCATACATCGATATAAACCCGTATTGTGTCAACAGAAACAGCTGTTTGAAAAGGTGTCTTTGCCATGGTGACGTAGCTTGTTTATCGTATTTTCCCC
>STRG.47429.1
CGCAACTACACCGGAATAGGATTGCACAGTGAGGAAAAAAAATTGAGGTTAACAAAGATTAGAACAAGTAAGGACAGTTTTACGTTTTCACCATACGCGTTTTGTAAATTTCTTTGTTTTTCAGTTGTTCATGGAGAACGCGCGGTCAACAGCATTCGCGTGACTAGATTCAGTTCTGGGCCATACCTCTCAGCATCTCTGTCTAACAGCAGTCCTCATCTGTGGGCCCCAAACAGGAAGGCGGGGAGCACCAACCGAAGTCAAAGCCAAAACTAACTCCTTCATGCCCCTACTCCACGTCATAGCTTGGCCACCGCGCCGCTTCTTACAACCTCGTTCAGTATGCGCAAAAGGAGCACGGAAGGGTAAACTGTAGGCAGGCTTACGCGAAACATGCTCGAGCTATCGGAGGCTGTGTGTAGAGCAATTATCTCGGTCAGAGGGCGACTACCAGCATCGAACACACTGCGACGTACCTCGTCATTGTTCAACGGGTGCTCCCATCATTTACGAGCAATGCTTAGGATACATCGGTGGTCGAATACAGAAAGTCGCCGAGCATCCTCAACGCGAAAGGGCCAGGTCTCGCAACCGTAAAGAAGAATACCATGAACTGTAGCAGTGTGCACCCTTCCCTTGAGAGAGATCTGGATGTTATGGTGACGACACAAGGGGCGCAGGCTTCACTCTTGAATGCCTCTCGTAAAGGTAACGTGCAACAGATCGACGCTTTGCTGGAGGCCGGAGCAAATATTTTGGCAGTGGATGAGCGCGGTCGGTCTAGTTTACACTTGACCACGAAGTTCGGGTGTGACAGAGCAGTACGAACGCTGCTGAAATACGGTAAGTTTACAAGTCACGTGTTTAGTATATGGGACGNNNNNNNNNNCCTCCCTCCCTCCCTCACCGACCGCTCTAGACACGCACGCGCACAAAAACATCAACACTAACATTCCACCACCTATTTTGACAACAGTTTATGAATAGTATTCTTTCTCATTAGGCATGTTAGTTCAATGGATAGAAAGAAAAATGATTCCACAAAACTGCCTACTCTATAATACGCGATTTGATCCTGCTGGGGGATAGTGTCTTCTCTGCTAGATAAATATGGCATGAATTCGCTGGGATCCGAGTCACCGCTTAGAAGTTAGACTCCAGAGGCGCTGGTGCGCGACCGTTTTAAAATAACTGGGCAACCAAACCTCATGCCCAACTTCCTGGCACGCCAAAGCCTGTCTTGTAATTATTATTAAAGTTGCCCTTGTCATTGCTTTAACGGTCACCTCTGCTAGTGTTAGCATTGCAGCAAATCTGTGGTTCGTACACAGACCACTATACCCCTGTAGCTGGAATTGTTACTCGTAATTAGGCGCGGAGTAAAATCCG
>STRG.22578.2
AGTACGGGATATAGAAATATATGAAATACGTTACTGAATAATACCGCAGATCGAGTTAAAAAACATTGACAAACAAGCTGCTGTTCACACTCATTCATCTCAATGTAAACGTGGCAGACATTTTCTCACCACACTCACTAGCGGACGAAGCCGTGATGTTGGTTAACCAGGTGTTCGAAGACACCCCACTGGTAGGGGACATATAGGCATTATACCGTATGTCAGTCTTTCGCGTGGCCAGATAGGTAGATTGAGAGCATCAATGGACATCAGGGGTTGCATCTGGCAGAACGGTATGTATATATGCGATGAGGTGTGATGGCTGGTGCTTGAAGCGAGACACTAGGGAGAACTGCCATAACTGGCCACCTAGCCCGAAAAATCTCAAAGGCTGAGTGCGGGAGGTAGGATCTTCCGATAATTTGGGCGATGATGGTGGTGAAGTTTGATATCCGCTCTCTTCAGTAAATGACCTAGTACAGATTAAGCTTGGAAAAAGAGTGCCCTGGTCGATCTTCTTTTCGGTAATTTCTGTGTCCTTTGAATGGGTACCCATTACTAGCGAGCCAGATTATAACGGGAAATCTTACTAGAGAGGGACGGCTGAGTTCGTATCGATGACGAACGTTCATCTTGATAGTAGCGCAGCTTATCTTTAAAACAAAGAGCGTTTAGCAGTTATGCTGGGAGAGGACGGATGAACAAAATGGTGCATGATCGTAGTATGGAAGCAATCTTCTGTGGATCACTTGGGTCAAGATATGTTGAATCTCCATCGGTGTCCCGGGTTAGGTGTCTACACTTCCCCTCAAGGAGTGGCAATTACCGTTGGGTGATCCGAGCGAGAACCCTATTCGGTTCCTCCTGGAGGTATGAGGTGCCTGTTTCTCCTGTTAGTTTTAGGTCATCGATGAGCATGCAACCTGGGTTTCGTATATTTTCTGCCAGTACGGTAGATAACGGACGTTATCTTCAGCCGGTAGAGGACCTTCCAGTGGCCGGAGTATGCACTGTGTCAAGGAGGGCTTGCCTATCTCCTGAGGAAAATGTGTGCTGTCCTGGAGATGTGGATGTACCTATACCATCGTGTTTTGTTCGCGTGCCGCGGGAAGGTGTAACTCACGAATCTGGTGCGTTAACCTGGCAGCTCAATCAGTGTAGTCGAAGTTTACAATAGACCCTGGAGCTACGATGTCACCTGGAAGACGAAGCGTCTAACCCATGGTGAGTTTCGCTGATGTAGTTTGCAGTTCGGCCTTAAGCGCTTCGCGGCAACCTAGGAGTACTGGTGGTAGTTACTCTTGCCAGCCTGGATTTCTGTGAGCTGCTGAATCTGCCTTAAGTTGTCGGTAAAAACGTTCTACCATACCGTTTGCTGTTGGGCGGTAGGCTGTGGTATTGACGCAACGGACGCCTAATAGTTGCAGAACACGGCTGAAGGCTCCCTCGAAATACGAGCCGCAGTCTGTGGTAACCGCGGCCGCACAACCAAATGTTGCAACCCAGTGTTCTAAGAGAGCTCGGGCGACTGCTTCGCTAGCTGCTTTTGTGCAGACGTACAACTAATGGTCATCTGACGAAGCAAGGATGCGTATCAGCGGTTCTAAATATTTGTGTTGGTTGCTGCTCAGGTTGCTGGTTGCCATGATCGTAAACGTTTCATCACCAGTCGTTTGGTGATGAAATGTATGCCATCCAAAACCAAGCTCATCGATCAGAACATCATGACACAGACGCATATGTGACATTCTGTCCGCCACGTACGTTTCTATGTATTGGCCTGGTTTGGTGGACTGCTCAGAAATGTCTCCCAATGTTGTATCTGTCGATTAACTTCATCACGGTAAGACCTCATTTATGAATTGTCTTAGCGAATAGGTACGTCTGGATACTGATATAGATGATAAAAATCTGCGGTACACAGATTTGTTGCTCGTGGAGGCTGGATGTGGCTTCAGCATCCAGTCAGTTCCCGTCACTTTGACGGCTCAGAACATGTGCGAAAAGTGTACCTGTTCAACATTTTGGCATCGCCGGACACGTTGTCTTTGCAGACGTCGTTACAGCTGCACTTCTAATTTTCAATGGCATTTGTCTTTTAGTGCACACAAGTGAGAACTTACGTCTGAAGACAAAGTACCTAATAAAGCACGCTTTATATATATATATATATATATATATATATATATATATATATATATATTCGGGGCCTCAGAATTCCATTTATGGCTGAAGTTGGCACAAGTGATCCGACCAACGTGCCTACTCATAATAACCGTTGGAGATATATTTTACTTAGCAAAACCGTTTCCATTCGACGTCTATTTAAAATGAACTTCAAACGAGTTGATGAATATCCCTCGCAAAGGTATACGGTATAGTAATTCCAGTGCTATTTCCAATGTCGGCCCCCATGTGTGATACATCTGGAACGATTTATATTCGCCAAAATAAAAACCATTCAGGATGGGATAGTACTAACCCAAGCATCCGTTTCATGGGATTTTCGACGTTCACGCCATCACACACGTGATGTGGATTGTTTTAAATCAACCAAATGTGACCAATTTCTTTTGTAATTAGTTCCAGATTGTTTGTCTGACGTATTTCCAAATCACCTACATGATCTCTTTTTGCTTTTATTTCTATCCTGGTGTTTATTTTCACATCCTAAACTAAACATGCTTTATGTCAGTTTTGCACATCAACTTCTGCTGATTTTTATTCACATCGCTCACGTATACTTTCCGGGAGAGGCCATAAACAACTTTCTTCACATAAAGCAACTGGCGAATGACGTGCGACACCGAGCCACGATGAACAATTTTACCCAGTTTCCATTGGGATTCGCATTAGGGAAAACTGAAGTCTTCCATCAAGGGACCCGCAAGACCAGCGGAACAATTATATCAAAGACTTCACGAAATGAGCAACATGTTCGGAAAAGAGAGCTATGTTGCTCTGGATGATATTTTTGTTTCCGTTTGTGCCAACCACAATAATCCTATATTCTCTATGTGCTCTTTAATTCCGCAGTACAGCCAAATAAGATTAGTATTCTCTACAAAAGCCCCGCAAAAATTGTGGGCATAATGAACGATAATGTATATTTTCAATGTTTCAACGTTATGGGCGCATTTTTCCACAAGGTTTGCCACTGAGCCTCTCGTACGTAATTTCCTTGGGTTGTGTACAGTCAGACAGACGGCAACCCATCCTACCACCACTTGTCAATTTTTTGTCGCATTCCAATAACTCCTACCATCTCTTTGTTCCGGTCTTGCACACGTTCACCTGAATTTGCATTTCTCAATTTCGCTTTTCTAGATTACGTATTTGTCGTTGGGTATGACAAAAGACGGCGTCCATCGAGGACGAAACGGCACTAGACTGCTGCTGGTTTGGAAGTGCATAACTGAAAGCCGTTCAAAAACACTCATTTTTTCCGCCAAGGACGCTGTTCGTTTCATCCCAGGGTTCGCCGAAGAACCGTTGTCTACCATTGAGGGATATCCTAGGATTCGGGGTGACGCCAGAAGAGAAACCCTGTACGTAGATTATCATTTACTTCGAAATAAATCTCACGTTGCTTTTTATTTTGGAATTATTTTACTAATTTGACGTGATCCGCACCTTTTAGGGTATTTTGATGGTTGTTGATAGTAAGTCACAAATCGCAACCTTATGTGTTCCTCCTATTTAATTCATTATTTATACGTAGTTGTTAATCACGGTCCGTTTTCGAAGAATAAACATCCACGATGTCTGGTGCACTCTTTTTTTCTAATTTTTCGACTTTTCCCTCATTTCGAAAAATATAGTCACTTTGTTATATGGATTAGCAAAAGTTTCTCCGTTTTATTGCAAACAGCTCCCAATTAGGCTTTTCGAAATTTGCATTTAAACGGTTTTTTTTTAAATGCAACTGTCTTACCTTCCTACATCTGAATATATTTCATATCCACTGGCTACAAAACACAACATCATCAACAACAGCGCACACAGTCCGACGATTCGGGATGAGGCAGCTCCAGCATCACGAATTTGTTCGGATTTTCATTAAACAATTTTATTGATAAACTCACTGATTTTCACTCAATCTTATTTCCAGAACTGGAAAATTAGTGGTTTAAATCGAAAGGATCGGATAAAGAGTAAATAAGTAGAGAAGCGGGTAATTCTGATTGAATAGATTTTTCACTACTCAGGGCCACCCAGTGCAGGACTCTATCAAAATCATCCATCAAGTTAATGCAGTTCATCCAAACATACGGCTTTCCGTGGAGCGCATGTTTGACACCAAGTTCGAGCTTTCACGAAATTGTAATAGCCAGGCGTTCAGAGGGTAGCGTCCGTAGGTCCGTATAACGAAAGCACACGTTACGGACAGTACTTACACTTTACGAGTTTTGTGTCTTTGAGTTATAAACGTAGACTGGTGAGAGCCCTCAAACTTTGCGCGCAAGATATGTTCAACTCCGAAACGGAACTAAGGAATAACGTCAGTCCCTAAATTTAAGGTTTTCCTGCAGCTGTCATTCAAGGGCGATGACGCAACCGAACTGTTCTCACGCAGCCTTTATTCGGCAATCAGTCAATCATACAGTGTCGCCGAACCTGTCCTACTCTACACATGCAGACAGATATCCATTCCCTAGTCAAACAACCGTTATCAGTTCACGCCAAATCGAGCCTCCTGTACATGTTCACGAGTAGGTGCTCGGCCACCCACCTAGGCCGAACTGAACGGCAACTTCGACTAAGAGTGACCGAACATGCCCCACGGTGGGTGAATACCTGTTAACCGATGAGAAGTACATGGCCAAAGGTCACCGGTCAGGCATCCACCAGTCTCTTCCACCGCACGTCAAGTAACTGCTTTATACACTTCAACGGGTGAATATTCAGCCTTCAAATAACCATGTGCGGTCTGTCCAAAAAATTCGCGATCACCTCAACTTGATTGACATCCTGGCATACGGTCGAATTCCAGTTTATACTGCTGATATTACTCGCTCTCTTGTTGAACCAGAGTGTCTATTGTTTATTTTTGACTGCAGGGATTATCATCAGTTGTGTAAATTGGCGTTCAACCGTATGCCAGGATTTAGACCGAACTGAAGTGATCGCGAATTTTTCGGACAGTGTATCCGTCCACAAAAAACGAAAATTAGATAACTCAAAACAAAATGGAACACTGGGGTAATGGGTGATGAGCATCAGTGTCATTTCAAATGTCGTGTTGGTTCTCATATTACCGAAGCCGGATTGTGCACATACCTTGCTAGGTAGGGGATAGCAAAACTGCTGTAAGCCCCAGTGCGTGCATAAGAATGTTTGTATTGATAACTTGTAGAAGAAGTGGATATGCATTTCACTAGGTCTTTGTTAAGAAGATGAGCAGATTCAGTGGGAATCTTTGAAGACAGCTTTTGACAAGCTTTGCTATGTTGGGATGGGACAAAGTGAGTAAAATGCAGTCGGGGTATGCCACTGGCAGATGACAAAATCATAAGGGATCTAGCAGTGAACTTGGAGTCTTTCAATAACAGGCCAAGAAAGATGACGGATAAAGCATATAACAAGTGAGTGGGTACGGAGTGAAATTTAAGTCATGAAACACAGAAAGACATTCGCCCAATTTTCACACAAATGGAACCAGCATATTTGGAACAAGTGAGGTTACGTTCCAGTAGCACTCCAAGATACTTCAATGAATCAACATGATTCAGCTGTTCCCCATTTATTTTAATGGATGTACAGTCGTTTTCATAATTAAATTGCCTGCCACCGTTCAAAAGGGAGAATACAATGTCACCACACTTGATTGGGTTAAGACCTAAACTGTGAGCATGAGACCAATCTGAAATTTGAGTGATGCCATCTTGGAGAGTAGGAAATGTGGAATCAAAAGTGTATGGCATACCAAACATGATATTATCCACATATTTGACGAGAAGAGTGTTTTCCTGTACAGGAATAGTAGAAATGTACGCAGATAACAAAATTGGGGATAGTGAGGAGAACGCAACCCGTAGTAAAAACAAGAGAAAACGTTTGCCGTTATAACGAGTGAACTGCTGGCAGTTGTGAAAGTATTCCGCCAACAAAGAGATAAATAGAGGCTCAACACCACAGAATGAAAAAGAAAGGAAAACAGCTTGTTTTAGTGGACGCAGTTGAATGGATTACTGCAGTGTAGGAAGCATATTACTACCGCTTTGCTTTTCCTGTCAAATTCGGACAGAATGTAATGTGTCAAAACAGCAAGGGCATCAAAAGTGGACGGTGATTGTCGATAGACACAAAGCATCTGCCTGGCCGCACAACTGCGTTCTCTGTGATCTCTGCTATCAATTCAATTCTTCTACATTTTGCCAAAGCGATCGCAATCCGAAAAAGGAAGTCAAGTTTGTGCAAGCAAAAGAATTATTCCATTTCCCTAGTAAAAACACGAAGTCTGTGAATTTATCACCGGTTATGTTTTTTTATTTTGTAAGTTTTGTTATTATATTACCGGTAGTACGCACCTGATGAGATACAGCGAGATCTATACCGATACCAATTGTGCTGCAGATTTGTGTTGAGTTCTGTTCTCGAGAGTTTTCTCTATTTGGGCTGGGCTCAACGCGTCGGAGAAATCGACAAATCACAGCGTGAATGGGTTTATGCTAGCTGACGAAATCTCTATAGTTCACTCCCACTCAATATCATGCACACATGCTTTTGTTTTTCAAGGCCAGCGGACTATCTTTTTTCATCTCTCCCTCTTCCACATACATACACGCATGCATTACTGAACACACACACACGAACTATCTTTGTCTCTCTCCATTCCTCTCCCTGCGTGTGTGTTCACTGTCAGAAAAGAACCAATCAGTTTCCAACACATCCATCTGTTTTCGCGAGCTGACGAAATCTCCACGCCACGTTCACATAATCGAGCGAACGTCTCCCTTACTCGCAGATTCTTCTAGATAGATCCGTTCGGTCTCGTATAACTGAACCGAATTTGCGTGATGATTCAGTTCAAGTACAATTAAATATACCATGTTTGTCCGGAAATAAGGCCCACGTGATGTTTTAATCTAAGCACTACAGTGAACATAAGCCCTGGTTAAAAATGCACCGGCGGATTGTGCACACACATGGGACCAAAATCCCGA
>STRG.7625.5
AAGAACCGGGACAATTGGGCTTAAAGCCTCGAACCCGTGTAGTACTTCAAGACTTCAAGACAACTGATACTAGCGGTTGTTATGGATTTTACGCTACCTTCTGGATGAAGTGGTTTTCATGGCTGAGGTCGGGGAAATAGATCTTGTTGCTTTTCTCCCACCGGGTCAGCTAGAGAGGCCACCAGAGCCCGTGATAATAAAAGGGTGTGGTGATATTACAATATTTGGTATGAACAACAAATTCAAAGACGAGTTTCCCAATGAATTACACGGAAAATTGGCCCCGGAAGAATTCCAGGAAACTATGCGCAAAATCAACGGTCGATTAGAAAATTCTCTACCAAGTCACGTGCGTTGGCTGTTCTGCGGTCTGCTATGTTGTTGTTGTACTGCGGGCTGTTCTTTGTGGCCGGCCATCCACCTAAGTCGTCGTACTCGGCGTGATTTGCAAAAAACTTTAGAGGCAGAAAATCACCGTTTGTATTGCAACATTGGTCTTCGGTTATCCCTAATCAAACAACAATCCTCGGAATCAACGGCCCTAATGGAATACGTGCTCCGAATTGAACAGCTGCCGAAAGCTTGTATCTACACTCCGGATTGATTCGATCTGACTCGTTCGAATCGTCACTCAGTCCTGCTCATCAAGGCCGCTTGTGTAACGTTGATTTTTGATTATATGGTTGCAGGGTTCAATTACACACACACACACACACACACACACACACACACACACACAAACGAGGTTCGATTTACATCTGTGATATGTAGGATTGTGTCCCACCCCGTTTCGTTCTCTTCGCTTTCACTCATCTCGCTGTTGCGCCTCTTATCTAACCGATTCGAATCTTTTTTGGGACTCATTTTTGCAAGCTAGTAACGTCATTCTTATCCGTGCGCTAGAGTCCCTCGTGTAAACCCCTGTTTGTACTCTTTTGTCCACAAAATCTTCCTAGGGTTTGTGCAATCATTACAGATTACAAACTGCCTGCGGCTAGAATGACAACATACCTCATTAGGCGCGTTTCATATGAGCTTGTTCCATCACCAAAATCGTTTCATCCTTACACATTTATGAGGAGAACTATTGATCTCACAGTAGAGCATTGATTTTAGTCGCTCCCTGGTTCCCTTTCCATACTCTGCTCAACATAGTTCATCCCACAACACGTTCTTTTTCTACCGGGTTTTATATCAGCAAACTCGCGCCCGCTTCGTGATTCTCTTCCATCCTGTAAATAGTCTCTTTCTGTCATCTCTCCCCATCCTCAATGACATTTGCTTTTTTTCGGAGTTTTTAAATGTACAATGACGTGTATCTATCACTCTTGCTCCACAATCACAGAATTCGCCAAGTGTGGAGCAGCGGATGCAAGGAAACGTACGCACGTTCCCGGCCAAATTGTGCTTCCTTTTCCTCCATTAATGTCTCTGTCTGTCTGCGCAGCTATAAATTGGTTTGTCGGAAAGTTAATCTGTCTAGAACGCATTACTGTCTCATTGTACATACTAGATAAACTTACTGGAGCCACGCGTTGCATATTCTTCGTCGTTGAACCGTTCCACTCCCTCCGTTCAGCCGTAAAAGTGCTTTTCACCTACAATGTAGCAGCTATCAGTCAGCTTTTATTGTACACAGTGTATAATTATTACCTTGCATTTTATTCAGACGTAACGGTTCTCCACCTCCACCGCACGTTTTTACTTTCACCTCATCTGAACTACGTTTCCAGACAGTTTCCCAACTCTACATTTTTTGGACACAAAAGGATGATCTTTACGAATTCTGTCTGCTTTAGAGTCATTTTTCGGCGAAACACTTTTTGTCGGACGAGCTCGGTTTCGGTATCGTTCCACTTTTTATGCAATGTTACGTTCAGTCTCTATCTCATCCCATCCCTCCGCTCATCTTGTTAATCATTTGACAGTAAAGAATATGACACTGCCG
>STRG.80809.4
GAAAATATCGGCAAATAAGGGCCCCAAAGGTGATCCCATTGCAACTCCGTCCTTCTGACGATAGATTTCACCATTGAACTGAAACTGGATGTTATGTGTGCAGACATAGAGTAACTGTTTCAGTTCATCCAACGGGATACCCAAATCGATTCCGTTGCTCTGAATGTAATCGCACAGATAGTTGATTGTTTCACTGATCGGGACATATACAGTAAGCAAATTTCAAAATGCCTTACCGTCGATGACTAATGCGTTTCGGATATGAACTACCATGGGATTTCGACGAATCTATTGAACACACAATATATTTGAAGATTCACCAGCCGAATTATCAATTGCTCTGATGGCTTTCATTTGCATTCTATTCGATCAGAAAACATGGGTGATCTGCTGTCGCGAAAGCACGAGTTTGCGGCACACTTGGTGAGGGCACGTGATCGGACATGGTACGAACTGTATGTGCTTATCGAGGCCAATACACAACAACTGCTGTTCTATCGGACCAAGTCGGATTATAATAAGCAAGAGTAAATTCAGCTTTTTCTTTTATTTTCTCATTGCATTTTTTCATGCCCATATCTGAGATGAGTTCAACAAACTATCAGGAATAATCGGTTATTGTGATTTCGAGATTCTGAGTACGAATCGGTACGAAGCCTCACGGTACTGTAGGAGGAAGTGAATCACGTGATAACAGAGTACTATTGGCGACCAAAATTGATCGATGATATGAGCGCGTTAGCACCTGACACGTGTGAACCAGCAAACAGAGAGCTATAACATTCAGGCACACTGCTGGTCGTCCGCAAAAGGGAAATTGAGAAGCTCCTGGTCAAGCAATAGCCAAGCCTATTATTTTGGAGTTGTGGGATGTTTGGATGGACTATCAAGTGATTCCCATTGAAAGCCTTGGAGCGGTGTTCATCCACAAGTCCCATCGGTGAGCTGTGCGCTGTTACTACATGACAAATAATTCAATGAGTTCTAATCTCTCTCTACTCATAAGGATTGAGCAATCATGCTCTGTAGGTTGTAGTGTATTGATTTGTAGTCACTCAGGATTCCCACAGAGAACTCCTCCATCAAGAGAGTCGATTGCTCTAAAAGCAGCGGTTTGTTACCGTGTAAATGTCAGTGATGGAAGAACTGCACACAATGTAGTTGTGATGGCAAACAAATTGTTGAGATCCAGTTCAGATATCCCGGTGGTTGGGTGTTCGACTCGTAGTTGTTTACCCTTGGGGTTGGAGTCCCAGTGGGGCTCGGTAGATATGCACCTCTGAAGATTCCTGACAAGATAGATAGAACAGATGTGCAGTTGTGCTTCCATGGTTCGCTTGGGTGAGCTGAGTTTTGCTAGTGCATGACAAATCATTTGATAATTATCAAGTCGATGAGTTCAAGATGACCAAATGTGATAGAAAATTGTCCAGATTGTCAGTTTGCTGTCTCATTGCTGAGTTACATGATCTGATTTCATCTATGTGCGTGAGTTTGCATAGTATAACTTTTATCTATTATCGCTTCGATGATGACTCAGAGTCCAGTGCACCAACATATCTTGTTTCGGTTGACAACTAAGTTCCATTCCCAGGAGAGGCGTCTCACCTGGTAAACTATAGACAGTAATTCTTGTTAGGGCTTCCGCAGTACACGTTATAGGTCATAAAATAATTCACCACGATGTCCATGAGGGTATGGGCTGACACACAGCCAATAGACCGCCTGGTTCAGTGGCAGGCAGCACGCTTTCGCCAGTCCAGATTCCAGGGCTGTGTCGGAGGCTGCGAAGTAGACAGCACATGATCGGTTGTCCAAAGTCGCAGACGAGTGAGGCCAACCAAGTGGAGCAATCAACCAATTAGCAGCTGTCTTAGCTCTGCACTGGCCAGAGCTGAATCAACTATCACAGTTCCATTAGACAGACAGGCCGTTTAGGATTATCAGTGGACTTTCATGCATGGTTTTGTTTACAATAGCCATATATCGTGTGTATAAAAAGATGTTTTGCACCAATAAACCAAGACTTTTCGAATTCACTAGAGCTACTGGGCGGCTACGGAAAAGGGTCCAAAAAGCCCATCCGAAAGATGAAAAAAATAGAAACAATGAGAGTACAGCTATTTCATTTCACTTTTTCAGGGTCATTAACTGCGGTGCATGCGCACCATGTCCTAACTTATATTCACATCTCTTATTCGAGGTCACCTTCGTCAACACTATCCCCGTGCTTCACCTACACGCATCACTGAGCCGTAGTCGAGCACTGTGGCACGCTGGTGTGCCACCGTGGCTGTCTATCCAAACTGAAGCACACCACGAGCGACACGCAAAATAGCTCAAGGTTAATCTGGCTGATTATTTACCGTTCACGTTCCATCACGTGACATGACAAAATATTGCTCCTTACAGAACACAAAGCCCATTATTTAGGGAAAAAGGATGAAATTTTTAATTTGTACAACTGTTGCTTTATTTATTATGATATCCAATTTGTCGATGTCTAAAGTCTGCAATATTATCTACCCCTTTTCACATTCGTGTGCTGATTAAAGCCCGTTGGCTCATACATTCCACAACGAACTCGGCTTAGATTTAGGCAGAAATCTATTGACCGTTTCAGTCGCTACGGACTACACGAAACGTCCTCATGTTTTTCGAATTTTGAATTCGAATACTGGAGCATCGTACTTATTTCAAGCTCCCAATAAGGAGGTGATGCAGCGCTGGATAGATCGACTAGTGTTATGGTGTCAGCCACGTGGAACACACTCACCTCGTCCAAAATCTACCATGATTGTTACACAATCAAGACCATCGGAAGAATACGATGGCCCGCCGGAACTACTTGATTCAACAGAACAAAGAGAGCGGGTAACAGACACAGCGCTGGACGGATCACCGATGGAACCACCAGCACTCGTGGCTCATTCGACAGGAGTATGGGGATTGAAGTCATTTGCACCAAAATTAGTGTTACGATGGCTCAAACTCAAACAAAGTCCACATTCAAAGGAACCGAAACCCGGAATCATTCAAAGCAGCATGACTCAAGTGATTGTGTCTGGGACTCGACCGACGAGTGCTTCGACTTCAAGAAGCACAGAGTTGAAGCGATTTGGCTCAGCCAGT
>STRG.26509.4
GAATGAGCAAGTGTGGCGCAAACGTTAATGGAAAGCATAAATTGGAGTGAGGGTAGGAGGGTCAGATCGATCCTGAATTAGAGTCTCGAGTTTGATGGTCCTGTCAATTACACGTTAGATGTGTATTTTTTCGCCGCACCGGTGGCGTTTTCTGACTGGTCAGCAGGAGGCTTTTGCTTGGTGCATCCTAGGTCGAGCAATATGATTGATGCAAAAGGCTTTGTAGACCACCAAGGTATTAGCAACCTTTATGATTTTAATGTTGCATACTTTTACAACGAATTGGCTGCGTCTCTTGAAGAACTGACTTATTAACGGGGATGAAGATGAGGCGCGTCCCAAGTAGGACTCCTGTATTCGAGGTTGAAATGTATTTGGGCGCGGTATGGTGCAAGAAGTGAGGATTGGGTGATGGGACGTCTCACGGGTAACAGGTTCAAGGTTGTTCTTGGGGCTTGTCGGACAATTTTAGAAGCGTGGGAATCAGAAAGAAATGTGAAAATTTGAAGGCCCAGAAATAGGGCAGATGAAATGGAACGGAGTGAATTGTTGGCAAGATTTCGACTGAAGATAAAACGATACATGTTTGCGAGAAACATAGATACAAGGAGTATTGAAAAAAACATTGAAAATGACTAGATTTTGTGTTTTTAAGACATTCATGGTTTTCAGACCTGAGCTCATCGAAGCTCACGGTGTGTGCATAATGATTGTCAGATATGAAAGTGCTGACGGCACAACGCAGGTGTGAAACAGTTGGGTGTACAAACGTGTTAGCGGAATTTTTCGAATCACTGAGTATTGTTGCTCCTAAAATTCGTGGTTTTCGGTCCGTATTAAACAGATCCTATTTTCTTGCGTGGTTTCACATCTTACTTACTGTTCCCCTATTATCTTTTCTGGTCTTCAGAAGAAAGATCTCATTTTATGCAGGTCTATCAAAGCTATATCATGATACAATGATATCTTCCATCCTGTTGTAACCAATTTCCTTACAGAAAAACACTTTTCTCTGTGCGTTCAACTTTGCGGTGATATCTAATCGGACCCGGCTGACCTGCTGCATCTGCATTTAACTGGGTGTGTTTCTTCCTCATCCACAGGGTGTAAATACAACTTGTTCTACTCCCGGACAACCTCCCATCGTTCATCTATCCTGCCCTATTTTGCAAGAACTGTATGGAATTGGCTCTATCACATTTGCTCCATTTGATCCGTGGTCTCGGATGTGCCATGTTCATCTCTCTGGGGTCGACACATCCTCCATCGAACTCGATGATGAGCAATCTTTTAGATCCTGTATCCGATTCATGTCAAGTTAGCAGCCAACCGGAGTCAATGATTCCGACAGCAAAAATGCAAACCGTACTGCGTCACATGTTTCGTGAGAACAGTTTTCGATGGAAAAGTCTCAGCTTCGCCGATAGTCTACCCAAATGGCGTTAACTCGGAGTCGAACAGAACGTGAGAAGCAAAAACAATATACGCTGAAAATCACCAAATAGCACCTGTACGAACAACTTTGGGGAACAATACTTAAAATTCCACTCACTCACCCACTCATTCACTCACTCACCCATTCACTACCTCGCTCACCCACTCACTCACATAATCACACACTCACTCACTCACGTATAAACTCATGAACTTACTCATGAATTCTGCGTTGTCTTATTTCCTCATCAAGTATGTTGAGGACGACGAGTGCCCATTAAGTCCATCCCTTTCAATTGTACGTAGTTAAAGTAGCCAGATATGGGAGTGAATACAACAGATACTTTGGCGAGGTCGTTTGGACTTTTGTTTAATGTATTTCTTGATTATTGTGCGGTTGCGGAGCAACCAAAGAACATTTTGAGACAAACGAAGAAAAGAAAAATACACAAAAATGAAATGCCGCAACACAATCGAGTTCGCTCCGGGGGAGGGATCAGAGAATAATTGTTTGAACTGATGGGTAGACGCAACAGCAGTACAACGGGTATCGAAACACACGAACTGGGACACGTAAAATGAGAAGAGGTGTGAATAAGCACTGCCCGATTGACTGACTGACTGACTGACTGACTGGAGGAAAAGAGTGAACGAATGAAATACCTGGAGAAATCACTCAACATTTCTGAGAATTATTTACCAAAGTTGGCCTTTTCATCTTCTGATAATCTTGTATACAGTCGAACGACAGGCGGGAGCCAGATCAGGGAAGGAAGGAGATCCAGTTATTCTTCATACAACTGGTAAACACACATTAGAGACACTTTTCACAATGCATTATGCTCGTAATTCACAAGGGGAGAAGACCGGATAGAGACGAATGTGTCAGTATTCCTTTGGTAAACGGATTGGAGAACATGATGAAGGACGAGGGCCCAGTTCGGTGCTTATGATTCGATAAACAGGACATTTGTGTCAGTCTTAGTGGGGAATTATTTTGCTAACCATAATAACGTTAGTATACAAACCAAAGATCTGTTAGTATGTGCGAAAAACTCTGTCGGTTCGTTTTTTCATTGCTAAATTCGAAACCGGTAGATTTGTTAGTATGTGAGTTTATATGTCAGGTGATATATGATGATATATTTCCCATATATATATATATATATATATATATATATATATATATAT
>STRG.35088.5
GCCGTGGCGATTACCTGTCCTGTGCAGACTGAACTGAACTGAACTGACAACTGAACTGAACTCAGACCACATCCTGGACGCCGCTGTGGTGTCAACGCTGATGGGACGCTAGCTGGAACTCACCAAGGAACTGATCTCCTAAGGCTCATCAAATTGGGGCACAGGAGCGGATGGTCCTCCCTTCCGTTTATCTTTACCAAATCACCGAAGAAGACTCTGTTCTTCGATCTGTCGCAGCACCCAGTGATCGGAGGAGCTCGCGGTGCAAGAACCTGGAAAAAATTGGCACGCCGCCGTCTACGTCCTGTGATTCGAATTGAATTGAACTGAAATACAGTGCGTGTCGCTGATCTGAAAACAGACTGGTATATGCTGCAAGACTTACGAAATCGCACTTTTCGTGCGTAATTCGGTTCTTGGCTATAAATAGTAAGCACCATTGAGTTTTTGCCAGTCGTTGAAAAATTGCCGGTTGTGTCCAGTTGGCTAAATTAAGTGTTTTACGGCACAGAATTCCAAACGCTCATGGTGTGGACGAAGCCAAACCACAATACGTTTGCCGTCGGTTAGATTCAGCCCATCGTAGTAGGGAAGGAAGCGCATGGCCTTATGCACTTCAACAAAATTTCAGTCATTTTCCAAATGGGTAGCGTGCTCTGTGTTCTCCATCGGGCAACGCTTTGACCACTGTTCCGGCCGAAGAGAGGTTGGACAGGCACTGGGAAACATTTTACAGCAGTCGAACGCGTTACAACTCCCTTTGGACAACGAGGAAAGCATTGAACAAGGAACATTGATCCCTCGCATAGATCTGTGTCACATTGGTAGTGCTTCCGTTCTCGGCCGTCGTCAGATGAATGAAGATCGTCTTCTTGCCTGTCGGCTATCATCCCACCACTTACTCCTGGGCATGTTTGACGGTCATGGAGGCTGTGCGGCGGCAGATTTCTCTCGTGCTCTGTTTCCCGGATGCGTTCGATCTTGTCTGTCCGCGTTACGAAACTCGACGCGTCAGTCCTTTCGGGATTTACCGCCAGATTCGTTTGAACGTGTGCTAGGATACGCCTTCTTGCAAGTGAACAACCTGATGAGTCGTCATTTTTTTCACTACGCTCCTGTTAGTTCGCGAGCGTACGTGGTCTGGGACAACGGCAACCGTGGTTCTGCTTCTGCACAGTCAACAACTGATTGTCGGTCACGTGGGTGATAGTCGTGCTCTGATTTATCGGCGTGGCCGCGTACAACCGTTGACGGTCAACCACGACCCATCAAGCGTGGTCCCATTGACCGACATCCTCAAAGAAGATGACGGGGGCGGCGTCACTGAGCCTGAACGCATTGTGGCCTGTGGTGGAATGGTCATCCCCAACAGCCTTGGTGTGCCGGTTGTCAATGGACGTCTGGGAATGACTCGTAGTTTGGGCGATGCGGAACTAAAGGCATATGGAGTCAGCGCTAAACCGCATTTAACTAGCCTTACGGTACGACATAGCCGCGCATCATTTCTGGCCCTAGTCAGCGATGGTGTGACTCACGTGATGTCGGACGAGGAGATCGCCAGCTCCATAGCCGCATGTCGTACGCCCCAAGATGCCGCGAAGTTTCTCGTGGAGTGCGCTCTCCAGTACGGTTCAAATGACAATGCTAGTGCGTTGATTGTGCCTTTTGGTTCCTGGGGAAAATCGTGAAGCGTGTTTGCTGGTGGAAGTAGTGACGACGGCATCGATGATGATACGAATGGCGGTGAACCTGACGGACCAGTATCAATCTAATACGAATTATTTTTCGATGAACTTGAGCAGTTCGTACTTCTCACTTTCGCATTCATGTTATCTGTTCTCTGTGGACAGTATGCACGCTTTTTCCCGCACCCCGAACTCCGTACCCATGCGTTCGCATCAGATGTGCAGTGATTTATTTTCCTCATCTACATATTGGCTGATATTTTATTCTTGCTCCATGTTTCTGTCTCTTCACTTTGGACTGACTATATTGCTCCTCGTACTTCAAAAAATTCATCCAAATGTAGATTATGTGCCTGAGTCCCTCCGTGTTTTCCTATTTTACTGCTGTCGTTGTTGTTGTTACCTCAATCTGCTGGTTTTATTCTTGCTTGAACTGGATGACTGAGAGAAAGAGACGCGACGTGTATGCA
>STRG.15784.6
AGAGACATCATCGCCCGTGCTATTCCGTGAGTCGTATCCGACCGGCGAAGACCGCAGTCCTTCACCAGAGTTCCGTAGAAGCAAAGAAACACCTGAGTGTGAAGTCATACCGAACCAAATTTTGAAAAATTTGAGTGAGCTAATGCTGACCACGCAACATATGGAGAACCGTTTGGGCAAGGTGGAACGGGCGCTCGACGCAATTACTGTCGCATTGGGGGCCCCCATGTATCAGCCGTTCCACCCAAGGCGCTGCGAGCAGAATCGTTGGGGGACTTGGAAACCCTAAACGACACTCTCGCTTCCCCAGGTGTATATGCTAGCATGGTTGCCGCGCTCAAACGGTTCACCTGTACAGATCTGTGTGAAACGGTGCGGGGTATGCTGGCAGCAAGCATTGGAGAAGAGGTTGCTATGACTTGTTGCTGGCTAGGTAGCCCTCAACGGAAACCGGTTTACGATCATAGGTTGATCGCGGCCGTAGTGGGTAGGTCGATACAATTACTAACACGAAACAACAGACGCAGTGCGTGGGACAGAACGATTTGCAGATGGACCGAGGTCTGTCATAAAAAGGCACATTAAGCTTTGGTTTATCAACGCTCGGGATCAAGGCGAAGGAAGACGGCTACGCCGATCCCGTGAACAGCAAGAAGATCCAACAAGATTCCGTGGATTACAAGAATGACCAACAACGAATGTCGGAATTTTATGTACACTTTTACGGCTTTTTATACAATAAATCTATCCTTATTCTTCTACAACTGGCAGTTTTACTTGTTTATATATATAGATGGGCAACTTAGTGGTTGA
>STRG.6940.1
GTGCGCACTTTAGTCCCAAAATAGTCCTTCGCTGAAATAATTTTTATTAGTCAGTTTGAGAGGAATTTTTGTCATACCATTAAATATGGACAAGTCCAAATCATGGAAAAATAATTTTACTTCATATGAAGTAAAATTATTTTTCCGTGGTTTGCGCATACTTTTCACGCCTCAGGTAACTTGACCGCTTAAAGCATAGGCATTTATTAAAAGACGGTATCCCAGAAATCCCTGCGGAGAGCACAAATGTGAAGGAAGACGGTTCGTTGTTGTGTCTACTTACTCCACCCATTAAATCAGATCTAATTCCAGGACCTTCGGCACGTTCTGTAGCACGACAGGCAGCCATACAAGTGCGTCTCCCAATTGCGAATGTGAGAACCATGCTTCGTATATTCAAGCAGGTTCTCCCGGATTTGCCGACAGATCGACGAACGTTGTTGGGATCACCACGTTAAACCCCAAAGAAGTCCGTAGGTAACGGTAAATACGTGCACTTTGGTCTCGACGAGTGTTAGCAGCGTGCAGTGGATTCCAGTGCAATGCACACAACCGAAGAAATAGCTATTCAGTTGCATTTAGACTGTCTGACTTTGTTTGGTGGGTCATCTCAGCAGCTGTGGCCTATTCTAGGCCGTGTGCTCAAACCGTTATCACGGGTGTTTAGGGTGGGTCTCTACTGTGGGATGACGAAACCCGCAAATGTAATGGAATACATGGATGACTGCGTTCGAGAACTGAAATCTCTGCTCACTCAAGGCATTTCTGTTCGAAGTGCATGCAGACGTTTCCGTGTAGTTTTGTCTAGCGTTATAGCTGATGCCCCAGCTAGAGCTTTGATAAAACAAATAAAGTACCATAGTGGCTATTTCAGTTGCCCACGGTGCACCCAACGAGGCAGTAGCATTGGTAGACGACTGGTGTTCTTAGGCAACCCAGAAAAAGCAAGGACTGAAGTTGACTACCGTTGTCGAAGACAACCGGACCACCACACGGGGGATTCGCCCTTCAAGAGTTTGTCAATTTATATGATAAACACGTTCCCAACGGACAACATGCACATGTTGTGTCTTGGGATAATGAAGCGTCAAAAGTATTGTCCTTTTTTTCCGTAATCAGTAATGGAAATGCAGCTCACAGTTACTGGCAAGGAAGTGATTTCGGAAGTGGTAAAGGTACCTTGGGAAGTGAGAAATGAAAGCGATGAAATGGGACGTTTCCGTTTAGTTATTTGACGCACCGGAC
>STRG.12915.1
GCACCTTCAAAGTGCAAGGTGATGTTACAAGACTGGACGTCAACGATTCCGAGCTTGGTGCTCGATGGGGAGGTGCTGGCAGTTGTCGACCACTTCACCTACCTCGGTAGCTGCGTGACGACCAATGGGAGCACAGTAGTGGAGGTGAGTGCGCGGACATCCAAGCCTCGAGCGGCGTACGCTGGACTGAAGCACTTGTGGCGTCGATCTGATATTTCACTGAAGTTGAAAGGTCGTGTATACTGTGCCACTGTGCGTTCAGTTTTGTTGTATGGTTGCGAGACTTGGAGTCTGCGTGCTGAAGATATTCGTCGTCTTGAGGTTTTTGACCACCGATGTTTACATAGTATCGCTAGGATTGGGTCGAATGACCGAGTGAGCAATGCTGAGGTCAGAAATCGAGTATTGGGTACTAATTCAGAGAACGTTTTGTCATAGCGTATCCAGCTTGGTAGACTTCGTTGGTTGGGACACGAGTTACGTATGTCGAACACACGTCTACCGTACCGTGTCCTATTCCCCGTTCCTCCTAGGGAGTGGAAGAGACCACGTGGAGGTCAACAGATGACGTGGCAGCGAGGAATGAGGAAATGTACAGCAGACTTAGGAAAAGTAGGTGCTTCACGTCTTCGTGGTTGGGGTCCAAAAGATCCGTCTACCAGTTGGCTGGAGACACTGAAGGATATGGCAGCGAACCGCGAGCAGTGGCGATCGTGTTGTCACTTTCTATCGAATGAAAATGACTGGTCGATGTGCGTTTGTACAGTTAGACTGTGTATTCCGTGTGTTGGCTATTGGGGCATTCTTTCCTTTTCCCACCCGTCTAGGTTCAGTACCTGTCCATCTTGTGTATTCATACTATCTAATTTTATGTGCAACATGGTGAGAAAGGCAGTGGCCAGTGGGGCTTGCCCTACTGTTTAAAGCTGTACGATGATCATGATGGTGACAGATTAACGGATGTCATGTCGACGTTACAGAAGACTCGGGTTAGCAAATGCCAAACAAGCCTTCTTTATGCACAAATCACTTCATCCAGTGTCCGACTTCCGGGTGCAAGGCAGCTGCGTAGATAACTGAACCTGCCTACTTGTATGGTCACCCCAAATACTGAAAGGTTCGGAGTTGGTCAAGCTAAGTTCTGTAACAGTGCCTTGCACTTGAAGGTGGCCAACGCGCACTGACCATTGCTGCGTAGCTATTCAAATATTCCAACTTACTTGGATCTACG
>STRG.24336.1
GCGTATGCAGAAAAGAAGAGCCCTCGGTGGACCTGGACGACGGTGTTCAGTGGGTGCAGTGCGCGACATGTGAACGATGGACACATTTCCGGTGCGCAGCGTTTAACAACCAGGAGAACTACCGCTGTGTACACTGCATGGCCCAATAGCACCAACGCCGGAACATCTGAAAGAACCCCAAGGCCCTTTTCGGGGCCACTCCATACTGATTGCTATTTGCGTTGTTCATTTTTAAACACTCCAGTAGACGGTTGGCACATG
>STRG.74063.1
AGAGGTGAATACGCGTATATCCAAGGCCCGAGCGGTGTCCGCTGGACTGAAACACTTGTGGCGCCGACCTGATATTTCGTGTATATTCTGTGTCACAGTTCGCCTAGTTCCGTTGTATGGTTGCGATAATTGGGGTCTGCTTGTGGAAGATGTTCGTCGTCTTGAGGTTTTCGACCATCGGTGTTTGCGTAGTATCGCTAATATTGGATGGAATGACCGAGTGAGGAATGCTGAAGTTGGAAACCGAGTGTTGGGTACCACTTCAGGGAGTTTTCTATCACAGTGTGTTCAGGTTGGTAGACTTCCTTGATTGGGACACGTGTTGTGTATGGCAAACACGTCTGTCGTACCGTGCCTTGTTTTCCGTCCCTTCTCGGGAATGGAAGAAGCCACGTGGAGGTCAACAGATGATGTGGCAACGAGGAATGAGAAAATGTACAGCGAACTTAGAAAAAGTAGGAGCCTCACATCTTCGTGATTGGGGTCCAAAAGATTCCTCAACTAATTAGCTGGAGACACTAAAGTATATGGCAACGAATTGTGAACAGTGGTGATCGTGTTGTCATTTTCTGTCTAGTCAGCATGACTGATCGATGTGCGTTTGTACAGCTAGACTGTGTATTCCGTGTGTTGGCTATTAGGGCGCTGTTTCCTTTTCCCTCCTGTGTGGGTCTACTGCGTGCTCATTTTGTGTATTCATTCTTTCTAATTCTACCTGCAACATGGTGAGAAAGGTAATGGTCAGTGGGGCTTGCCGTACTGTTTAGCGGTGTACGATGATAATGATGAGTAAATTGGATAATAATTGTTGCATTTATGAGAAGCACAGTTATTACTGGCCATAGCTATCCATCCATTCTGGGGCTAGGAAGAGTGAATTCATCACACTTCACTTCTCATCACAGCTTGGACGAAACAGTTATGTAATGATGGGAGAAATATGGTGTTTCTCTATAGGTCAGCCATGTGAACAACCGGACTGGATTAAAAAGAACATTTGGTAATTACCGCTACACAATAGAATAATTGACTTTCGAGGAGAGAGCTCTTAGACCTGACATGACCTTTGTGTGAGTTCCTCTGTATCCGGACGGCGTCATCAACCGTGCACTACCTCTGTCCCACTTTCAATTCAACAGATACGCGTCCGACACAAACAGTTTCGACAAAGCGGCACATTATATGCGTCGAATTTTGGCCCCGTATTTTCCCGTGACGAACACAGATTCCGATTTTCCAATTTTACCTTCACCGGCTGGCCTGCCGAGTTGTAATTTGACCGACTCGGTGACCGTGTTTTGGCTCCCAATGGACGCGCGAATCGGTCCGGATGATTTGCCCCAACTGATCCGCCGATGCTGCACACCTCGACTAGCCTTGTGTCTCCCTGTTGAGGTGGCCATGAGGGCGCCTGACGGTTGGAACGAGAATACCAACTACGCCGTGCACGTAATGTCCACCGGTGAACCCCTATCGGTCTGCTTACGCGCAGCTGACCGTCCTCGAACGCATCCGGTCCGCTTGTCCGCGAATCTAGTCAATCACATGCGGCCTGTCTGTCTGCACAGCCAGAATAGTTCAGGTGATCACGTATCTGGGTCGAAACGCAGGAAATCTTCGGGCACAGGTGTCGAACCGTCTGCCGTTCACACGAAGCGCTCTGCGGATGAGATTCCCGAAGCGAGTACGGCAAGTTCTTCCGGAGACCATCAATTTGAGCGAACATACATTTCTCTAATTGATGGAGTTTTGGTCTCGCGCGATGGTCTCCCATAGGAAAATACTGGTTGAACGACTCAAACGAGACCACCGTATCTGGCGCCGTCGGACGTCCGGTGATTCGTACCGTACCACGGCCGTCAACTCCCCCTTTGTCTTCTCTTCCACCCGGCTCGGTGCGTTCCCGCCCGACTAAAACTGAACCAGACCGAGCCAACCCTGCAGCTACCTGCGCTGCGGGCCGTGATACGTCTCGAATCTACGTGAGCCAAACTGCGCGAATCAATCCGCATCGATTGATCAAAGAACTAACCGAGCGGGGTGTGACCGGAGCCTATTTGGCCGATTCGCAGACTGCTAGTCACATGACACAACGATTTGCCATGTTCGATTTGGATCGCAGCACCGACATCATCCCGGTAGACGGGGACGATTTTATCCTTTTTCCTAATCCGAACACGGCTATTCGACTTTCCGACCACGGCAGTCACATCTTGACCGTGGATGACAGCACACGTACTGCAATCCGAGACACCATTTTGAGCTGTTTGCAACCGTTGGACACGTGTATCAAAGGGCCCAGTTGAACTGTGCCGATGTTCGAGCCTCTCATTTCCTTCTCGCAGTGCGCATCATTCCATGAAACCAACTTGCCGCACTTTGTATTGCCATGTAATATTTGTAAAATAAATTGTCTACTCTGC
>STRG.56174.1
CCGTGATAGCGAGAGATCAAAAAGCTGCCATACAGATGTCAGTATATGGGAAGGGCATGAATCTTTGCAAGGTGAGGATATTGTGATGCTACAGCCATATGGGCGAACAGAAGGACTGATAGAAAGAGCGAACTATCACAATATAGCCGACTGATGGGATGCTCTGGAGACAAATATTCCTCAGTGAAATGTACTGTTTGGACTTTGTGGGATGGAAGTGTATGGCAACGTTAAATGT
>STRG.19958.1
ATATGTCAGTCCAGTAAAACGTACGAAACCAGAGAAAACTATGAGGTCGATGTCAAACGTCAGAAAAGATAGTAGAGAAAGTAGATCCAAAATGTTGTCCAGAAAACAGTCATTTTCTCAGAACGATCGAGGTCACTCGTCTATGTCTACAGGGCACCAAGCACTAACCACGAAGAGGACGTTTGTATGCTGCGGACTTTGACTGAACTAGTTAAGGACGCACAAAAGACCCTCATAGTGGGCGACTTCAATCTCCCGCACATCGACCGGGTGGCTGAGGTCTGCATGCCGGGATCGGAGGAGCAA
>STRG.21684.2
GTCCGAACTAGTGACCTAATTTAATATACAACAAATTTCCTTCATTTTTGTCTCTCTACGACCTGAAAGAATAGACAAATCTTGTTCGAACTTGTTGTAATAACAAATGAATGATCACTCAATAATAAATACGAAAATATTCTGATGAAATCAACTCTTTTTTATCATAGACCCTTGGTACGTATTGATCCTTCTAGTGAGATTTATGTGACAAATTCCATTTTTCCGTACGAAACAAATACCGAAATTTAATCGCCTTCCTAAAGACGATTTCTGCTGTGAATGAATGACCTTTGTGATGACTTGTCTTTTCACCATTTGAGTGACGTATTAGCTACACCCTGATAAACTTTAGTATGAAGATACTTGCGCAACAATTTCCGAAGGCTAAAAACAGCATATTCATTCTGCGTATTCTAGTCGATAAATGGAGTGAAATTTTGCACTTCGTTTTCCTCGGATGACCACGGAGTTAGACGCATGCAACACGAGATGTTTGTTTTTGTCATTTGAAGGAATCGACGTAGCATGAGATGTATGTAATAGTCCCATCAAAAAAGAACTGGGTAACATCATACTTTTGAAATCTAAGCCTAGCTTTAGTCTGAAATGAGAATAAGGAAAAAGGTAAATTTCACCAAGTCATTACCAAAAGCATTAGGAGTGACTCACTAATCTTATGGTCACGTGAAATTCGTTACACATCTTAGACAAATTTTTCCGGTGCACGAACAAATGAATGAATCTTCAGCGGATCATGCTTAATCACTTAGTCACTTCTTCTAAGCCCTTTATTTCATTCTGCTCCTTCGTTCGTTTTCATTTGAGAAGCAAGCGACAGAGAACTAGTATTCACAAGTTTGTGCGTGCTCTAGGGTGCAAAGTTACCGAAAGTGTCATTGAAACGGGTGAGAGCGCGCCTGGTTGAGTCTGAAAAATAGCATGCTCCACATTTATTTCACAAATCCTGGGTCTAATACATGTTTCGATTGTCTTCATAACTTATACTGTCTAGTGAATAAGTTTACGGTCAAAGGTGAGACTGGTTCTTGAGTTCACCAATAAACAAAGTTTCACTCGACGGTTCCACGTTGTCGCATTGTGTCGAAAAGTCCTCATTTCCAGAAAGCTGAATGAAGAAAAATTAGGGTGAAGAGGTCACTGATTCGATGAAATAAATCAATGAAGAAAAACACAACGCTCTCTTCACATTTTATTTTCGGAAGTTCAAATTTGATCCTAGCCCTCTCCGGCAACTTTAATAGTGGACGGTAACTTGCTGTATCTCGGATGGTCACCACAACTGACCTAGAGAAGCCTTCGAGAGATTCCTATTCGATGCCTCAGGATCATCTTTGCTGTCTCAGTCGGATACGCCATTGAGCTTACCAGGCCATGTTCGGGGCATTTTTATTTGAAGGTTTGTACAAA
>STRG.38643.4
ATTATCTACGGGAATGTTTGGTCTTTAGCTTTTCTATTTTGTGCCGCGTCTCGCGTTAACAACCAACTAAATATTTTTTCCCCATCAGTTTACAGCTTTTACCTCCTTGTGATACTTTGACTGTCAAGAGACATGTTTGGAGCAAGCAAAACCACTTTTGGAGCTCCAGCTACCTCAGCGTTCGGTCAGGGTGGAAACACTCTTTTCGGCTCCACTATTGGACAAGGGAGTCAGCCCGCTAACACCCTATTTGGGCAACCCGTGATGAATCTAAATGTCGGCGGATCCACGTTTGGAACCGCACCGCAAACCAGCACTATTGGATGGGGTGCGGGCACAGATGCTTCACAGGCTTCCAACGGAACATCACTGGCGTTCAACCCAACTATCACAACGGATTCAGTTCAACGTGGTGGTCAGTCTGCGCAAGTAAACGCTAAACACATGTGCATTACAGCAATGAAGGAATATCAATTTAAAAGTTTGGAAGAGCTGCGTTTGGAAGACTACGCGTTGAATCGACAGAAAGGTGTCGGAGCATCTGGAGCTCCTTCGATTTTCGGAAATACTTCTACTGTTAAACCCTTCCAGTTTGGTGCTTCTCAGCCGACTACCGGTAGCACATCAATATTTGGTCAGGTCAGTAAACCAACAAACACTCTGTTCGGCGGTAGCAATCTCATGTTTGGATCCTCGGCTGGATCGGCTCCAAACGCATTCGGACAGGTAGCTCAAACACAAGTTGGTGCCACGAATCAAGCGAGTTCGGTATTTGGTGCAAAACCGTTGTTCGGCGCAACGTCCGGAACAGCTACAGGCCTTTTCGGTAGCTCACAGCCGGCCTCATCCGGATTCGCGTTCAGTCAGACGCAACCATCAAGTGGATTGGGTGCAACTACAACTAATCTGTTCGGTTCGTCCACTCTGGCATCAAGTGCTGCAAAACCTCTGTTTGGTTCGCAACCAGCGACGGGATCCATAATGCCTTTTGGGCAAACGCAAACTGGTTTGTTTGGTGCGGCGAAGACGACGGCCACCCCGTCGTTATTCGGCACACCGACAGCTTCCCTCGGTGGTAGTCCGGCCCAGTCAAATAATTTCACATTTGGAAACGCTCTGAAACCCGCGGGTACCACCAATCTGTTCGGCACCGCTTCCACGACGGCTAACACGCTGAAACCCGGAGGTCTTTTTGGGGCACCTGCATCATCGGGAACCACATTCGGCTTTGGCTCCGGGTTGACAGGTGGTCAAGCTCCCGCCTTCGGTGGCTTCGGAACAGCAACTGCATCAAGCGCCGGTGGACTTTTTGGTCAAACCGCTGCAAACTCGCTGACCGCCAAAAAGACATTCGGTTTCGGTACGGGTTTGACCAATACCGCTGTCTCGACCTCCGTCACTCCTGGAGTGTTCGGGTTCGGACAGAATACACAAACGGGAAGTCTGTTCGGGGGCGCGGCTGGACAGACGGCTGTTTCTTCAGCACCAACATTTGGACTCGGTGCATCAACTGCCACGGGTGCGGGAACTTCGCTTTTCGGCACGGGAACAACGGGATTTGGTATGGGTCAAAAACCGACGACCCTTGGTGGAACCACTGGATTCGGTCTGAGTTCAACTGGGTTCGGTCTTGGCGCCACAAACACTGGATTGACCGGGCCCGGAACTGGTCTGGGAACCGGTTTGGGCACTGGTCTGTTTGGTGTGGGCGGCTCAGCATCATTGGGTGGCACCACTTCGACTAACTCGACATTCGGAATAGGTCAAACCGGTCTAGCCACAACTCAACAACCGGGCACTTTTGGCGGCTCCCTGGTAGGTTTGGGCTCAAATGCCACTGAACAGATGGCCCAAGCGGTTCGAGCTCAGCAGCAGGTTCTGGAATTGGTTCGTAGTATGCCGTATGGACAATCTCCTTTGTTTCGTTATTTGAACGTATCAGCATCGGGTGGAAACACTGGATCGGACGAAAACAAGAATACCACGACAAACACTTCTGGCGGAAGTGCCGTAATTCCCGCCAAGTTGGTAGCTAACGCTCTAGCAGAGAGGCACAAAGCAGCCGGGCTGACAGCAGGCTCAGGTTCTCCACGGACCAGGTACGCAGAGGTTCTCCCAATCAATCGGCTTCGACGGCCAGCTGTCACTCAACGGCTACTTCAGATTTCCAATCGGAATAAGCTGTTTTCCGGTTTCTATGAGGATGATGCCTTGCTATCTACCGGACGAAGCCCCGCTTCCGGAATGCGCATTCGTCGTTCGGCGACGATAAATACAGATGGAACTGGACTGGATGATAGTAGTCTTGGTTTTAAGAGTCCATGTACCGGAACAGGTGGAGTCAGTGGCGGTTTCTTTGTCCGACGGGACGAATGGAAACGATTACATCTACCGGAAAACATTCGGGCATCAATCTTGGAGCGTTCCGTATCACCGACCAAAGAGATGAACACGTTGGCCGAAGCTGCCATTGATGCCGATCATCCGTGCGTGGAGGATGGTGGGAGGTCAGCACGAGACGACCAGTCCGGTGGGATTTGCGGTGGTCCGCCTTCAGCCAAAACGACGGCGAATGTGTCCACACCATCCAAAGGTGTAACGCCTAATCAAGTCGTATCGAAATCTCTCGCACCATCAGCGGTATCCACTCCCGGTACTCCCCGTATTAGTGTGTGCACAAATTCGGACAGCACTCAAGCTGTTCGTTTTACGACCTCGACTCGGACCGGACATGGTCTAGCCCAGGCCCGTGAGGCTCTGCAAGCAGGCGGTCGTGAAGACTCAGTGCTACTCGAAGACTTAGACACGACTTGGACCTCTCCTAAGGGAACAAATAACGATACTTTACCATTGGGAAGTGGAGATACCAACACGATTGATCGTCGACGAAAAGGAGCCTTATCTCCGAGTTCGGATGATCAATCCACAGCGTCTCCGATCAAGTCTACCGGTCTCTCGGGTGTTAAACTCACCAAACCTGGGTACTATACTCTTCCAACTTTGGAAGAATTGGAAACGATGGCGGATGAAGATGGTCGATACGTTGTTGAAGATTTTGTGATCGGTCGCCGTCACTACGGACATATCTTATTCCCCGGCATGACTGATATCACAGGCGTCGACTTGGACGCGGTTGTACACATTCGACGGCGCGAGGTTGTTGTCTATCCAGATGACGAAAAGAAACCTGCTGTTGGTCTGGGTCTGAACAAACGCGCCGAGATATGCTTGGAATCAATTTGGCCCACAGACAAGGCAACTCACGAACCTATCAAATCACCCGAACGTTTAGCTGTCATGCGATTTGAGGAGCGTTTGGAGAGGGCAACACGTCGTATGGATGCAAGATTTATCGAATATCGACCAGAATCCGGCTCATGGGTTTTCGAAGTCAAACACTTCTCGAAGTACGGTTTACAAGATTCTGATGATGAGGATACGCCCGCGGAACCGCACCGAACTACGACAGATGCCAGTCGTTCCACAACCCAACCCGCCAGTACCGATGCACTGCAAGTCAATCGTCGAGCCCCTTTGTGTGCGACAGATGCGAAGAACCAATCGGAAGAAGTTACGGAATCAGCCAAAGTAGTTAAAATGGACAAAAATGAAAGCGAATATCATGGATTGTCGTTGAATCAATCACTCCAACCTCGTTCTCCGATTTCCTCGGGGCTCCGATCACCCGATTTGCTTGGTGATCAGTTAATGATGCTTAACGAAAAGCAACTGACTCAGGAACACGTAAAATCACCTGCTGCAGTATTCGGCGGAGCCAATCGTCTGTCAGTCTCCACCAATGTAGTTCGGCAGATGCGTAAAGCGTTCTTCAGTTCCAACCGTGCTGAAACTCGAACGCGGCGTTCCGGCACCAGATTCGGAACGCGATTTCACGGGGACGATGACGACGATGATGATACTGAAGGGAATGTGGAAAGCGATGACGACTATATGGATGACTGGGCTAAATCCAAATACGGATTTGCGCACAGCATAGATGGACGTGATAAAGCATACTGGACCAAGTCTGATGGGAAACTATTTGATATGGGGGACTCGGAGCGAGGGAAGAAGTCGTTTTCCACCTACTCGACCAATAATGCGACTGGATTCACAACATTATGGACCAGCGCTCATCAGAGTCCCGGACCAACACCGGAAAAACATCCTCGAGTGATTGGGAAAGGGAAATCCGAACCGTCCAAATGGGAAGAACCGGAACTCGATGACTGGGACGAATCATCTCAGGCAGTTCCAAGAACTCCGTTTCGACCGATATTGTTCGAAGAGCCATGTGAAGGCGTCCCCCTTACATCAGTTGGTCAATCTGGACCTCCGCTTTTGTCCAACTTGCGATGGGCGTCTTTTCCGGCGCATTTAAAAGGCGTCACCCAATGTCCGCATCTGTATCCGTATATCAGCCTGAACAAACTAGCCAAACAAACTAGCTGCAAATCGTGGCCAACGAAAATCACTTGGAAATTCATAACTTTTGTTCTCATTCGAAATGTTCACACAAGCTCATCTGTTGGTCACACATCTGCGCCCGTTCGCCTCTCCCGCTCATTTGATCTGCTGCATTCTGGTTTATCTCGCCATCATCTGGATGCAGGCCTTTTTCACGGACATGGTATGCGCCCATCTTGGACGGTCCTCCGTGATGGAGACATACACACCATGGCTCTAGTCACAAGTAACGCCGAAACCGACAGTCGCGAGACAGCTTTCTCGATTCAGTTGAGTCCTAACCCAGCTGTTCTGGAGGACGAGGTTCTTTTGAACGCCGCTTTGCAAACCTCCGATCGTGCTAGCCAAATTTCTGATGTCGCCCAAGATAGCAAACACCTTACCTTGCAAGGGCAAGTGTTTCAGCCGTCAGCAGATCATTGTCCGTTATGGAAGCCGCATTCAGGTCTTGCTCCCCTGGAAGCTTATGCTCAAGTTCTTCAATGTGACGTCTCTGTACTGGTTTCCTCCGACCAACCTTCTTCAGAGGTTCCAGACATACGAGCACGTCGAATGCGTCGTCTCATTGGTTTGTGCTTGGCTCTGTGGGGTCGTAATCCACAAGAAACACTAGCCGCTGCATTCAGTGGGAAACAGAAGTATCAATCACTACACGAAGTCGATTCAGCGAACCTGCCCGAGCAGATGGAGCATGGTGACAATCACGGATCAGGATCACAATCGGAAACGGGCCTTTCCCCCATGATGTTAGTCGATACATTACCTTTCAAGAGACCCGACGGAAATGGGACACTATCCTATCCGGACGCTATTCTCTGGCTGGCTCGCAAACAAGCAGTGTCTGAGTGGATTAGGGTTCAGTCGTTTCCGTGGCTTCGAGCTCGACTTCGTCAACTGAACTTGTGGCATCTGGTGTTTCCCGATTCCGGCTCAACAGTAGGTACCGAAACGTCAACGGGGGAATTTCCGGTATCCAAAGTACAGCACGCGAAAACGGAAACCGTTGGTCAAGGTATCTTTGCTTGTCTCCTCGCTGGTGAACCAGGAGCTGCCTGTCGAATAGCTCTCGGTACCTCTATGTCTGGCTTAGCTTCCCTAATAGCACAGTCTACTGCCGGAGATGCTGTTGTTCGACGGCGTTTACAACGACAATTGGCTTTGTGGCACGAATTAAAGTACGATAAACACATACCGCTCATCATACTACGCATTTATGCTCTTCTTGCCGGACATTCTGAGTTCCCTCATCCCAAATGGGCTGAACCGGTGATTGTTCTGGCCAACATGGATTGGATTCGGGTCCTGGGTGCTTATATATGGTACCTAAAAGACTATGCCTTGGATTTGGCTGGCGTGTTGAAAGCTTATAGTGTTGCATGGCACAACAGTGGTCCACCGTCCGATCGAGCGTTGACGCGTCCTGTACCTCCCGAGGATGCCGATTTGGACTTTTCCAACCCTCCAGAGTTTCCGCGGTTACCCTGTGATTTTCCGGAATTCGCAGCGAACTCAGGAGCCAAGGAACGTCACTCACTTGCCCGTTCCTGGCCTCGTGATACAGCATATCATCTGCTCCAACTTTTCTGCAAACGAACACACCGTCTTGAACGCACTCTGGATCCGTGCGGCGTTCATCGTACGGAAGTGAAAGACGACGGTCGCTCTCCCACTTGTCATGTGAACCCAGCAAATCTGATCGATTGGTCCCCCACGTGGATGCTTTGGCGCGTACTGTATGCACTGGGCTACCGTCATTTCGAACGGGACTACACAGAGTCACACATATGTTCTGAATTCGCCGCTCAGCTCGAATCAGTTGGCTTGTGGGAATGGGCTGTGTTTGTTTCTTTGCATGAATCAAACCAAGTGAGCCGTGACACGGCCGTAAAAGCAATTATAGCGCGACACGTATCTCTCGTGGTCCCCCCGGGCTTGGTTGCTTCGTTGCAGTCACACTTGAATGGCATCACCGATTCACAGGCAGTCTCCGCCATGCCGGACAATGTGAACGCTCTTCTAGATCAGTTTGTCCTCTCACCTCCATCTCCACTGACCAGAGCGGAACATTTTGTGGTCGAAAAATTGGGTGTCCCGCTTCGGTGGATCCATCAGGCCAAGGCCGTTTTGGCTAGACATCGTTTTGCCGCATGCAATAAACCAGTCACGTTGAGTCACCTCGGTGCACGTGTCAATCCACAAATTCGTAAATGGAACTTCAGTGCACGTCTATTCGCCACACTGGAAGCCTCGCACTGGTTAGCTGCCGGACACACGGCAGCCGCGCATTCTGTGTGCGTGAACTATTTGTTGCCAGAGTTAGTACTGTACGCGGACACCTCGCGATCGTTGGCTGCTGAGCCCGGGTTACCGTGGTCCATGTGTCGTCTGGGTCATCATCTGGCTCGCCTATTGCAACCATTCGATGCGCTGCCACCGACTAGGTTGCCCGAAAATTTTGCACACGGTGTCGGTCCCTATGTAATGTACAGTGACATTCTCAGCTTGACCGAATTGATTGCTCGATTATGCCGTACGCAAACCGGCCCGTCCCATCCGAGGCACAAGCCGGCTGAACCGAACGGCAGTGTTTCTAACCAAGAGGAAGCTGACGGAGCCGGAGAAGCACAAAATCAATTGGCCACAACCCTTAGTACTCTTCGTACACAGTTGACCACATTTACCGAACAGCTTCAATACATGATCACACCTAACCTGAAGGCCAAAGTGGTGCGGACGGAGATGGCTACGGTCTGTGCATATGTGATCTCTGCTTTTCTGGTAACCAGTATAAGCGAGCGTGAGGACAGATCGATCGGGAAGAATCAAGTGGATTTGCTGGACGATTTGCAACACCAGTTGATAGCAATGGCAAAAGTTGGTTTACCCGCGGATTATCATCTGCGCGAGCAGAGTATTTTGGCCGAGGCTAGGCTATCTGTCGGTGTTACTTGATGATGGATACGCGCGCGCACGCACCAACATCACACACAGATCACCTCTTTCTACTCCGTGCCAGCAATTAACATTTCGTATTGGATTCTTCGTCTATGCGAATGAGAGTTGTCGTGAACATCAAACGTATACATATATATACTTTTCAATTTGAGGTTTATCGTTTTAATACAATGCATCCTTATGCAA
>STRG.80666.7
TACCTCCGTCGCAGAGGATTCGAAGAGAGTCTCCGATACAATTCCCCGACTCCCCCGGTGATACCATGGCTTTTGGCCATTCATCACCTAGGTAAGTCCAGTGCGAAGTCCTCGTTTCATATTAGTTATAGTCCACCAACATTGAAGTCTCAGAGGAGACCCAGCGAAGATGCCATATTGTCAAAGGTGGCCGGTCCCAGCACAATACAAGTTGTAACAACGCCCTTATCTCCACAGCCTATGCCCGCTTACGCCAGCAAGTGGCAAGACTACTTCGAACGGATGCTGTCAAACCTAAGTGGCATTCGCAACGATATGGCGTTGATGATCGCCAAAATTGACGGCGTAATTTTTCGCCTGGATGCAACAAATACGACGGACTACGAGCCTCTACAAGCAGACAATATCACAGATCTTCTGAAACTGGAAGAAGATCTTTCGGTACTGAATAACTTCACGGGCACTGTCAAAGCACTCAAGCGTCATCTGTGCACCGATCTTGGATCAAGTATACGCCGAATGCTTGCATCTTTGATCGGGGAGAATTTGGCACTCGCGTGCAATTGGACCGGAACAGCTGGTAAAATTGCAGTGGGAAGCTACAAGTTTCCTAACGCCGTCATTGATGCCGTAAAATCTACCAATCGTTTCCGGGAGTCGTCTGTGCTGGAGATCGAGCGTACCATGAAACGATGGTTTACCGACGCAAGAGATCGCGGCTTAGGACGCAAAACTGCCAAGTACGTTCACTGATCACGCATTTGTAGTCCCATGGTAAATTGTTTTATTTATTTGCACAAACGACGATAACGAATTTCATGCTTAACTTTACTTAGCTAATTACCGTTTCGGAGTCCGTAGTATATATATCACTGCAGTATTCTATTTGTATGTATCTGATTATTCACATCTATACGTACATTTATTTTCGTCCCACAATTCATCTTATTTCTGATTCACACTTTTGTTATCCTTTCCAGATGTCGGCGCGAAACAGTGCGATGGGAAGAAGATTGTTCGTTAGATTCA
>STRG.61374.1
GCAAAATAATTTGTTTTATTACAAATACACTCAGAATAAATCGATTTCATAGTCGGTTTTCATGTAGTACCACTTTGTGTGGCTGGCGAAGCTTGAACGCAGAACAATTGACTTCACTGACGGCGGCTATTGAAATTTTCCCCAGAAAAGATGTTCACTACTCGGTCTTATTTGCCGTGGAATGTGGGGGTCCGTGCAGCACTGCTGTGTATACAAATTGCAGATCGCTCGTCATTTTCGGCTTTAAGACATCACATGTTTTCTAGGTGATTTAAGTCAGCTTTAGGGTGATTGTGATTAACGAAAACTGATCTTGATTTCGAGTGCCAAGGAGCGTTATCACATGTGAGTATAACCATATTCTATTCTCTTAGTTTCGACAGGATTTCACATAACCAATTTTTTGCACTTTTCACATGTGTAAGAACTAAGTTTCTTCCCAATAGTCACTACACCTTGCTCGCTAATACCTACGGTATTGTGTAGGTTCATTTCACGGGAATTGCCCGTCTTCATAAAAGCCCGTTCACCCAAGTACGTTCTTCTCCGATTTCTCCGACAAAAACGATTGATGTTATTCTCATCGATTCAGACCAGGAGACGGCTTTCGGTCGAGAAAACTCTTGATTTTTTCTGTGCAAAGCTTCCGCGCCTTCTCGACATTAGTACTGGGACCAACGGGTACCGGAAGCACTGGTTCCCTGGTAATCAACCTACCATTCGAGTATCGGCCGATGGTGGAAACACTGACAGCTTTTTCGTACCTTATATATATATATATATATATATATATATATATATATATATATATATATATAATATATAAAGGGTTCTTATTTCATCTACGATAACTGTTGCATCTTCAAATATTCGCTCAGTACTTTCATCAACTTCGAATTCCGAAAGCATTCTACTTCGACCATTTATTCTTGCGAATCAAGCGGCCATTCGTAGATTTTGTTCAAAACTGGGCCATTTTGTGCCTTACTTCGCAGCATCCAGAAACTTTTTCCCAACCATCGTCATCATTAAATCCATCAAAAGGTGTATATTGGACATACTAACCTGGCAGTTTCGAATTTACAGCCTCACAGTCCAGGGTAAGTGAACGGCATATGTGCATCCACTGTACAGTGTGGATAGAATTTTGAGTACACCCTGGGGAGGCCGAGCTTTGCAGCACGTTACTAAAACGTTTGTTATTAGGCAGAATAGTCGAAATGGTACAAACTGCAGAGTAAAGTCAGAAGGAAAAGTGTTCCTGATATTTGGATGATAGTGAAGCGAATTAGTGGACTTCGCCGATAACTAATGTAGATTAATGGATCTAAGTTCCACACCCACCTTGGTCGAAGAGTAAACAAGTGATGTATTCTTTCTAAGTATGTGGAAAGCTAGTAAAAGTGATAAAGCCAGTGTCTCAGACAGGTCGCCAACGAGACTCCTAACTGAATTTGTTCTGATATCATCCTTAGCACTACCATGTTTATTTAATCGACTTTGCTTCAGTGGAAATATCCTGGATTATGCCAGAGTGGCATCCATGACGGGAGTGCACGTTGACTGCTTGCGAGGTATTTGAAAGACTCTAAGAACAATCATCTTGACTGAAGTACGTATTAGCAAAGACGCGGCGAAATGCTCCGAAATATACCGTGCAACTTAATGCCCTTGACCTCTGTGTTTCGAGACTCTTAGTGCATCAAACGTCCCTTGAGATAAGAACGACTAATCCAGCCAGCTTTACCGTCGTCACTTAAGTGCCCCACTGGATGCCGTGATATTATGCGCATTTTCTCCTGTTTCTCATCCTGTGGGTATTTTTACGCGGGACTATACTGATGCATTCAACTGTGTAACCAGGAGAACGCTACCACATACATTAGGTCCAGGCGGTAGCCCGTCATCTACCGAAGGCCATTCATCTAGCTTTTTCGTCAATAGCGAATGGTTAACAGATGGTCGTGATCATTATTTCCTAACTACACAACGACAGGGGTTCTTCAATGTATACTTTTATCACTGTTTCTATCCCACCTAAGCATGCGAAACTTACTACTACTACTACTTTTATTATTTCATACTTCAATGAATAATTTGTTGACCGATCTACTCACATTCATCACACAGTTGTATTTCGCAATCTAAAACTAAACTGGTAGAATCACTTACACATTGTGTTACATTTTCACATCGACTACCAGAACATATTCTTCACTATACCCGAGAGGACCATCACGACGAGACTGTATCTTGACGTGGTGTGATGGATTATGTACCTCCACGATCCAGAGAGCTACATAAAATGACTTCCTCAAGCCAAAGATGCAGTCATGCATGACAGATCGATGGGTAGAAGCCAGTTGAAGTCCACACCCTCAACCAGTTGATGGGCAACATCTAGTTCTACCCACTACGCCTCTGGAGAGGATACTCCAGCAAATAAACACGCAAACAGTTTAGCGATCTAAAATTCCACTAGATGGACGTAGGAGTGGAGTACGTGGGGTTTCTCTCGACGGTGGGAGAAGTCATCGCACTTTAGTGGGAAGTTATCGCGCGTCNNN
>STRG.34223.1
CTCCTAATCACGCCATTTGTTCACTAAAATATGAGCATAAAGTAAATTAAAATCGACGAATGATGCTCGAATAACAAAATATTTTGGTTATTCTCACGGAAGATGGAAACACACACACACAAGTACTCAGTTTAGTCAGTCTTTCAGTTTCGGCCTGAATTACCTAGCAGCTCATTCTGAGTCAACAATACTGTCGTGCGTGAGAGAAAAACCTTGTGCTGTAAATTTGTAACATTTAAAACTCCAGTGGCGCTTCGATTTCGTCAGTCGGGCTTTCCGATTCCATTTCTTCGGGCGTGTCGCTCCCTCCTATGGTGAAGTAAACAATAAAATATGAATCAATAAAAGCATAATCGCTGTTTGAGAAACAAACATGTACGTAAGAATACAAGGTACATTTTAGCCTGCTGGTGCAAGAAGCTAAATCCAGTAAAACAGAAGGAACACTGAGAAAAACACATCCCACGCCATAGGAAGGAAAGTGCTTACGAGAGTGGGCACCACCGAACAACGGAGTTGCATATACTGTCATGCGTTCCTAGCCATTCCTAATTACCGGGAACTTTGGATGTTAATCAAGAAGTTGAGTTGTGTCTCCTCAAAACACTCATTTCCAAAGATGGATGAATTGTCGTTTCTCATCTATCACTGAATTAGTGACTGATTGATGGATAGACGGATGAACGGATGAATGGACTGGTCAGTTAATCTTCTCAGTCGATCAGTCGATTTCCCGATCGATTGGCTAATCCGTAAAGAATGGACAAAACTAACTCGAGAATGAAGCATACTCGAATTTCAACAACTCCCTGAACACTCTCCACCCCCTATTCCCAATCGCGCCAGTCAGTTTCGCGTCTGATCATGTTTGATTCGTGAATCGATCGGTTGATCGAATTGACCGAAATCCTTATCTATTGTCCCGGTGTGTTTGAATGAAAATCGGCGGTTTTATCCTGTTATGTCATCACAGCTGAAAGGAACTACGAAATTCTGCTATCTGACAAACTACTCATTTTTGTTTTGTATCCACTGTATTTCATGATCAAACACTACTGCTGCTGAACATCAATGTCGTTGTCATTAGCATTGACAACAAGGAATTCCAATGAGGGAGATCAATTGACTTTTTGACAATACAACTACCGAAGACTTTCTGTTCATATATTATCCTAATAAACGTTGTCCGAAT
>STRG.25386.1
AAAAGTTTCTGCAGTGGGTCCAGTTACATGCACTTGCGCAGCATGTGACACAGGCCACTAGACACAGAGGTGGACGGCACCAGTCTCTCGTTAACTTAATCATAAAGCGGCACCATCAGGACGTTAAGGAAATTAAGTGGGAAGAGCCACTTGGAAAAAGTGATCATGTAGTCCTAAGGGTCACACTAAGACTAAGCAAGGCGCCGAAGGAAATCGTGTTACGTCGGCGCTATGGGAGAATCAAATTAGGTGAACTGAAGAAGGCGGCGGAGGAAATTCAGCGGACACCGAGACACACAAATGCCTCCGTAGAGGAACGTTGGGAGACCATCAAGATGGGGCTATTCAAACTTACAGATAAGTTCGCACCCCTGATGGTGGCAAGCAGCAGAAGTCTACCCCCATGGTGGAAGTCAAAGGTCCGCAAGGCCATAGTTATTCGTAGGCAACGATGGGCGGCGTACAAGCTGTACAGAACTCAGGGGGCATGGAATAGCTATAAGATGGCTAGGAACAGGGCTCAAGAGATCCAAAGAGTGGAGAAATATGCTTTCGAGCGTCGGTTAGCGGCGTCGGTCCGCACAAACCCAAAGNNNNN
>STRG.54270.1
CTAATACCAGGGTTTACAGAAAGAAAAGTACATGTCGTGGGGCCCAGATGAGAGGAAGATGATAATGAAAAACACTGTCTAGAACAAGGAAGTGAACAAGAGTTCGATCAAAAACGCAACCACATTTGGGAGACAGAGTAGGGGAAACAGAAGACCATTGAGAGATTCGAAATCTGTAAAGGACGGTGATAAGGTTGTTTATTGCTGTGTACCAACCACTTTGGAAAAAAGGCAAGGGGATGGCCATGTCGTTTTGAAAACGGTTGAAAATGTCCTCTCAACGTTAGCGTGCACCAGAAATGGCATATCAAAATGACACAGTGGATGAATTTTCCGTATATCTACCTATTTCGCAGTGCCTGATAAGAGAACTTCGAGCACTCGATACTTTCAAGATGAAAGAGACTATGGTGGAGGGGAAAACAGTAAACTGAATTTCATGACCAATGACTTGCGGAAGATTAGGGCTGTGATCTTGCTTCAAAATATGAAACTTTGACAAGGATTTTGTAGAGAAATGAACTAAAATTCGAATCGATGGGGATATTAGAAGTGTAGCTTTTTAATTTCCGTCCACTTACTCACTCCGTCACTTCCGCGATTTCCAGGTGTAGTGCCTCCTTTCTCTCTTTTCCGTAGCGCCCGCTGATTTCGAACATGTTGGTTGGGCCGTTTAATAAGAATACTGCAAAATTCTCCCACATACTTCAAGTCAATGAGTGAATTTTCGCGTATCACCCACTACATTAAACCTGTCTGTTCGAGAGAGAAAAGATGGCACCTAACTGTTGTTGAGGGGTGTATGGGGTGTCTGAGAGGAGTAGCACTTCTGAGTTGGTTGACTGTCGTGTCCCTTGGGGCATCCTCCATCTCTTTGGTCTCCATCATTCACCCAACTCTCACCTGTGGCTCCACGAAGCTGAAGCATGCATCAGCGGCCACACCCCGGCAAACCGCTCGACAGGCGGGCTAAACCAGGNNNNNNNNNNAAGGAATTCATCTCGCAATGTTTGTCTTCGGAATTGTCTAATCCGATTCATCACGGGATCCATATGTTTCAGTTTCATGAAGAGAAGACTCTTACCAACTTGTTTGGGATCGGTGCATTGGAAGCCCACCACCCTGACTATCATTGACTTTGGATGTTAACAACTCTTCAACTACAATGCGGTCGAATTTCAGGATTCATGTATTCTTACTAGGGACCTAAAGAGCAACGATCATATTGATAAAGGACCTAAAAAGCATGATGCAATCCTTATTCAAAATAATACGAAATTGAAATGCTTGTTGTATCGAGTATCTAGCATTTTGTAAATTCCCATTTTCAACTTGTGGTACTCAAATTTCTAAGTAATTTGGAGTATTCAAGATGCAAAAAGAACTGGCTGTAAGTGAATGAATGATACAGCCGGCACGGTGAATGTGATGTAATTTGGATGGCTTAACTTCCTAAATAGCAGTTATGTCGAGTAACCTTGAGTTATTTACCGAGCAAAATGAGTGAATCTTTGGTGTGAACTAATATCACACATGTATCCTGTATTTTTGTGTGCTTCTTATCGATTTTCTCACGGTTTTCACTTTTAATAATGCTCTGGTCTACCTATGGTCCATTCTTCAATCTAATCGAGGAGGCATTCAGTGCGATTATTAGAACTGTCATAAATTTTACAAGAAAATAGGCTCTGATTCAGAGCGTCCTGGAAGATCACACCGCCAAAGAACATAGCTTCGGAATGTTGGTGCAGTTATGCAAACAAGAGATGGATCAGATTTCGCCCGTTTCATGTTCTGCATTAGGTGAACACAATTTCTCATTCATTGGACCTTCGAAATATTTTTTTCCGATTTGTAAACCTCATTTTCTTCGACGTGATAATATTTTTAGTAAATAAATTGGAGATATTTCTTCCTATTCTGTGATAACCGTGATGAACTGAACGTACTGAAATGGCCCCCACCCAGAACTACACAAACCAACGTACCAAAATGACCATGGTTGCGAAATAGCACGTTAGTTGTATTGCAGAACAGCTTTGTATAAATATGTTAAATTAGAGAATATAATTGTTAGACCCGAAGATGACCAATCACAGTGAGCTTTTGCCGTACCTGTCCGCGGCGATCCTGATTGGTTGAGGCTGATCCGCGTGCGTGGCTACGAAGCTGTACCTGTCCGTATCCCGTGTGACTGCGGCAAAATCACCATAGTAACCGAGTAGAATCCCGTCGGAGGGTGAATAAAGTGTACCGAGTAGGAAGTGCGGAATGGGAGCAGTGGGAAAATGAAGCAGGATTTCCGAAGACAAATATGAACTGGAGAAAAATGTCGCATCATATTCCCGTATCAGTTTGTTTACTCTCCCATCGTGCCTGAAATGAAAAGTCAACATAGTATTAGTTTCATAAGAGATATATCTTTTCTGAAGGAATTAACGAAGCTGTTACGTCTTTCGATGGTTAAATAGAAATGGCTGCACACGTAAGTACATTAGTTTGTCGGTGGTACCCATTTACTGATTGATATGGTCTTCGTGATTACCTGGTCCCGCCATTTCATCATTGAATGTGATGGATATGCCTATTCTCAATCTTCACCTTTTCATACTCGGGGAATTTGTACTCCGGATGTTGCATAAGCACATACGCCCAAGGTGTGATTATCCAAAGAGGGCTGTACTGACGACAGGGAAAGAATCAAACCTATCTTACCGTTTCTGCAATTACATGCACTAAACTATTGCTCAGTAAATACGAAAGCCAAAAGTGCTTTGGCAAACTGAAACCAACAAACGAGACTCTTACCCATCTGGAAGTAGCTCATTTTTATCCCCCCGCAAAATGAGTTTATCCTACTTTCTGACCACCATGTACTTTAACAGAAAAACAAGTTTGGTGAACTTTGCAATGTTTGCAGCCCTTTTTTGATTTAATCTCCTTCACTTCTAACTTCACATCATCTGGAGTCAACTAGTCAGCTTAAGGTCATTATTCATCTCCTGTACAAATGACATTGTTCTCCTGACATTCAAATCTTCCTATCTCCATGGTAGTCCACAAACCATGGTCTACTATTGTGTGCCCGAAATGATACCACTGAACGTGACAATTTCCCTCAGCTTGCTTTTCATCTTCATCTGATCATCTAGGCGGAGCCTTCAAACTTGGCCGTGATGTCCGATACACTTCTGAAATATTTTGCTACATCACCAATGTATCTGTACCAATCCCACAGTAATTTTAGTTTGTTGTCATAGAAACATTGTTCCATAGAAGGCATGCCTATTATTGTATCATATCCGTGTTATTTCATGTGATCTTTCTGATACCTGAACTGTTTGCTATGAAGCAGTTTTGGAAAATCAGCTCGATGTGAAAGGATGAGAATTATTACAAAGCCGAACGATCATGGCAGTAAACTTCACGCTTGTTGGAAAGGTGGACTAAGGAAGCAAGCTTTGTCAACTATGTGCCAACCAGCTATCCTATGCTCCAACTTTCGATCACTGCCTGGAAAATGGACAAAATCGACTGATTTCGTCTATAATATGGAGTATAATCGACTGGGTATCATTGCGCTGCAAGAAACCTGGGTCCATCGTGATACTGACGACGAAACTTTCACACTCGATAATTTTACTGTCTTTCGCGTCGACCACCCGGTTCCGTACAGTAAACGTGGAGGAGGCATCATTACTTTTATAAATGAATGATGGTGTAAACGGACGAAAAGTATTTTCACGTATTCCACATCTCATACTAGTGCTTGAGACTGAACAAGAAAACACAGCTAGATATATTTGGAAACACCTCTATACTGATCCAGTCCGGATCCCATGCTATTCTCAAGAACTGTTTTTCTTGCATCTACCAAACAGTTCATTTGTTCCTCATGCGCTTAGACCTTTAGTTTCCACGTCGACCACCACACCCTTGCCTCCGCCCCTACGTGATAATTTGTTTGTCCAATCCCTTTGTGTCGCAAAATTTTAGCCTTCTGTCTATGACTGTGTTTAGTGGCTATTTCTTTGTATTTAATCTGTGTCTGTGCTCGGTCCATTTGATGGCCTTATCTGGTCTTATTGTTCAACAGTGTACGCTGGTTCCTAACAGATTTTAACCATTTACGTAACTGTTCTTCCTCGTTGTCCCTTCGGAAAGTGATCCACTGGTTTCCACGATGACTCTATCGCGTTTCCCCACCCTCTTCCCTATGCACCTGCTGATTTTTACCCACACACTCTGTTATTCCCTCACGATTGTCTGAATTACTTAAGTGTTTGCTTTGTCTGTGCGAATGTCTGACTTTTGATCTTCCCGTTTCGATCACGCCATTTGCTGGTAGCCATGATATACCGTTTGTCATTCACCACTCTTGCGCGTATGTTCTCTCAAGCGACTCCTCTTCTGACCA
>STRG.69554.2
GTTTCTTTAACGTTAACGTGTCCAAAACTTCACGTCAGACCAGTTGACGTAACTAGTAAAATGTCTCTCACTTTCAAATTGGACGAAGCTCCTCAACTGTCGCTGTCCGTGGACGAGCTTAATGCTGAATTGGTTGGTATGCGCAAAGCAGTAAAGATCGCAAAAGCTTTTGTTTTTCGTGATTTGGTGCAGTATCTCAGACGACTCCGTCGGAAGCTATCTTACAGTCAGTCAGAAGCCCGGTTGAAGCAGAAAATTACGCATCGCGAATTTGAGTTGAATCTGTTACGCGAGCTTTCTGTAATCCGCCTGTGCAAACTGCTGTTGGCAAACGAACGCACTAAACACGATTTCCACTGCTGACTCGGAACCCTACCGAGTTCCCGTGGCAAATGATCTACACGAACCACCTCCACCATCAATATCCCCAGACCATCCTCTGTTCCCATATCCGAGCGCTGATTTGGATAGTGACTCGGCTTCCGATATTGCGGACGATATTGTGGAGCGGATCATTGGAAAACGTCAGAAGCCAGGCTCACCTGTTTTCGATGATCCTTCGCCGTTATCAGAGGAGCAGAAACCTGTCATCAAACAAGATTCAAATGGTGAACATAAGAGTATGATTAAAACGGCAAAAGTGCGATTTCCTATTGACCCACAACCCACTGATCTAGACGACTCCGAAAATGAACGATCGTCAGAACCAAGCAAGCCACCCATCGGTGAATCGGATGACGAGAACCCACTCGGAAATGATGACGTTGAAATGAAACAAAAACTCTCATCACGGGCTTCACGTAACCGGTCTTCTCGTGCACGACACGGGCCACTTCATTCACGGGGCAGGCCTCCTCCGAGATATTCGACATCATCAACCAGGAATGTGACTGGGCGATTTACTTCTGGGGCTCCCGGTTCTCATGTGTCTGCCACAACATCCGCAAATAAACCACTTCATCCATCATGGCAAGCGAAACGGGAGCAAAAGCTAAAAGGGAGAATCAGTTCAGTTGCGTTGTGCACATCGCCTACGAAACACATTGTGTTTGATGACTGATGTCTTCGTACCATTTGAAATCTGTTCATATTTGTACAGTATTCTTTATAAGGTCACATGACGGAAGTTGGTATTTCCATTAACAGCTGGGTACTGTGTAGTGTTCAGATTCTGTAAATTTCAGTTCCTGTTATGTCATTCTGTTCGCTCAATCGTTAAGTTC
>STRG.9143.4
ATCAAAGATTTCCTCGAGAACCGGGACAATTGGGCTAAAAGCCTCGAACCCGTGTAGTACTTCAAGACTTCAAGACAATCGATCGAATATAAAACAGCTCAAGGCCGTCTCATTTTCGAATGTTCCTTTTTGTTGTCGGCAGGCCCCTGCTTGTACGTTGCGGCACGTCCTGCATTGGCCGGCTACGTAGAGCGTTTCTCCACAAAAATGGGTTTCGTTGTGCCACCGTTAACATCCGAACAACACAAATGCCGTTCAGCTCAGACAGCAACCATATTAGGTCGTTGTACAGGAATCACGATCGGCTGTCTGCTGGGTTTATTTCCACTGCTCTTTTTCCATTCCAACTCGACTACCGATTCGAATGAAACAGTTTCCTAACCACTCAGTCACTTGATCTGTCCACACTTCCATCTTTTCTTACTGTGTGCCTCTCTCCCCACTGTAATTCAGATGAAATTTGCTCTAATTAATCCCGCTTGTACAGTATAATTATCACCACTGTTCCCGTTCTTAATTCGGAGCTTACTGTGATGTTTCAGTGACCTAATTCCCTCCGGATCGGACATAACCTGTGCGCCTGTTTCAGAATGTCTCAGGAGTATTTTCTGTTCATATTTATGATTTCAAATGGTCACTCCATTCTTGGATGGCTGACTAATTGTTTGTTCTTTTAGCGCAGTCGTCTCTCTTTCTCTTCAAGTCCTCACAGTCTCCAGTTTGAGAATCTGCAGGCATTTACGCACTCTTCGTCTTATTTTTCGGTAGGACGATTCTGCTTTCCTGATACTTGATTGGAACACGTTAGATATTAATCTTTAGTGTTATTAAAGTATCCTAATAATATATATATATATATATGTC
>STRG.50740.1
GTTAGTACAAGATCCGTGTTAAATATATAAATACATGCTACATCAATTGCGTTTTCTGATTGGTCAGAAAGTGACTTTTGATGGGCACATTGTAAATCGAGCAATCTGATTGGTGTAAGATGCTTTATAAATCACGGTATAATTGACAATAGTCGAGATTTTCTTGTTACACGCTGAAACAATATACTGATTGCTTTTCACGAAGAAGTGACTTTCAACAGAAAGGTGTCAGATCTTCAGCACGCGGACGATACTTATCCTTTGAGAGAAGATCCAGGTAAGCTTTTAGCGTTTCCGGACTGCCTGAGTAACTGCGTAGCTATGTTCTGTGAGCGTTTTGCACTTCCAAAGTGCAAGATACTATTGCAGGATTGGGTAGTTCCAACACCAAACCTTTCAGTATCTGAGAAAACTACAGACTTGGTAGACAGGTTATGTTTATCTATCAAGGGTCAAGTGTACGCTGCAGCAGTTCAGGCCCCCGCTTCAGTATGGTTCAGAAACATGGCCACTGCTGGTAGAGGGTATTCGAAGATTGTCGGTATTTGAACACCGGTCTTTGTAGCATTGCTCGAATCTGGTGGGAACACCGTATAAGCAATGCTGAGGTTCAGCGGCGAGTCTTAGATTCATGAATCAAATCATTAGATGAAGCACGCAAGCTCATCAGGCTTAGGTGGTTGGTACATGTGCTGCGCATGTCTCTGACAGGATTCTTCGGCGCAAAATGTTCGCTGAGGCGGGTAAAGGTTGGAAGACGAGTTAGGATGGTCAGTCCTTGGCATGAAAGGAAGGCGTGAAAAATCTAACCAATGGATTTGGCTGTTATGACTCAACTGTTAGGAGACACAGAACACCCGATCACTGAGTAGGTCTTTTTTTGAATGAACATGAACGCGACATACAGGCACGTATAGCAAAATAGATCGATAAAAGTAAATCGATACAAATGAGCGATTGTGGCTTCGCGAATAACCGGACAGTTCAAACATTGTTTCGTGTGAGCGTACACGTACGCGGGCTTGTGCGTGCGTATGTGTGTGTATGCATGCGCATAGCGTCAGCTGACAGTCCGCTCACCTTCCCCCGCAAATAGAAGTCGATTCCTAAGACTTTTTATAGGGATCAATCAAAAGTCTTTTAATAGGGGACCGGGACCGCGTTGAGTATCGCCGCTCGTTAAAACAGTCAGATTTTGGTGGCCCAGCTGATGCCGTTTTCTTCTCTGTCACTGGTAATGCAAAGGTATCCAAAAGTACATGTAATGGTAGTTCTACCTCGTTCTTCTCATCTACCGCTGCCGCACTGTAACGCCTCCTGAAGTGGTTGACGTGTCGTTTGGCTGTTCCATTGTCTAACCGAATACCATATATCACATTACCCAGTCGGCTAACAATTACTCCTGGCATCCATTGTCTTGAAGGGTGACGAAAATCGAGAACATAAACACGATCCCCTTTGCCGAAGCTGCGTGGCCTTGCACCGTGAAATCTGTTGAAGTGCCTTTCCATGTGTTCGTTTCGAAAACTTGGTGTGACCGTAGGGTACATGGCATCTAACTGTATCCGCATGCGTCTGCCAAGGAAGGCTTCTGCTGGTGAGGCATTGTTTTGGACTGATGCGTTAGAAGTTGAGCGATACGTCATCAGGAAGTTGTCAAGTATCTTTTGTATGCTTCCTTCCCCTTGCAACTTTTTGAAAGCCCGTTTCAGTGTGTCTACAAAGCGTTCCGCTTGACCGTCTGATTGAGGGTGATAAACTGGACTCCGTACCTGCTCAATTGTCATTGATTGGCAGAAGTTAGTGAACTCAATGGAGGTAAACTGGGCCCCGTTATCCGTAACTAGGGTTTCAGGAATCCCAAATTGAGCGAAAAGGCGTCTCAAGATGACAATGGTGCTTGGAGAAGAGATAGTTTTCATAGGAAATATTTCTGGCCATTTCGAGTAAGAATCAACTATGACTATGAAATACTGTTGATTCATTGGACCTGCAAAGTCGACATGAACCCGTTTCCAAGGTCCTGTGGGTAACGGCCAAGAGTGTAGCGGAACCTGGATGGGCGCCTTAGCAGCAATTGAACAATCTTCACAACATCTAACGTGCTCTTCAATCTGCTTGTCAATGTTGGGCCAGTAAGCATAACTTCGAGCTAGTGCTTTCATACGTGTGATACCCGGATGACCACCATGCAATTGCCTCAGCACTCTGGTTTGCAGCGTCTTAGGAATCACTATGCGTCCAGACAACATTAGGCACCCGTCTACTACCGTGAGTGCATCTTTCCGACGATAAAATTGCATGATGTAATGATCGGTGATATTTTGAGGCCAGCCAGTTTTCAGAAAATGAATTATTCGCTGAAGATCAAGGTCTGATTCAGTTTCGCTTTGTATCATAGTGAACGTGACAGGCAGATTACGGATTGACTCACGAAACACCTGCTTGACTTCAGAATCAACTTCAACTGAGGACATTACCAAGTCTTCATCAGGTTGATTAGCTGAATTCCTTTGTATTAGGCGAGATAATGCGTCAGCATGTCCGAAACTGTCTGTGCGGATGTACTTAATCACAAAGTCATAACCAAGTAGTACCGCTGCCCATCGTTGTAGTCGGTTTGCGGTATGAAGAGGAATGCCATTTTTTGTACCAAAAATGGCTAATAGTGGTTTGTGATCAGTACACAGGGTAAAATGTCTACCATGAAGAAATTTATGGAATTTTTGAACTGCAAATACCAACGCCAGGCCTTCTTTCTCTTTCTGACTGTAATTTCGTTCAGCGTTTATGAGTGCCCGAGAGGCGTGGGACACCGCCTTCTGTGAGCCATCTGGAAATTTATGGGAGAGCACTGCTCCAATGCCGTATTCGGAGGCGTCTGCAGCGACGATTATTGGTAAACAGGGATCATAGTGGGTCAGCATCAGGGTGGATGTCAACAGCAGCTTAAATTTGTCAAAGGATGATTGACAGTCTTTTGACCATCACCATTCGGAATCCCGTACCAATAAGGCGTTCAATGGGGCTCTAATATTGTGCATGTTTGGGATGAAATTATTGTAATAGTTTACAAGACCGAGGAGAGATTGCAATTTCACTTTGTTTTCGGGTGCAGGCATTTGATTAATAGGTGCCACCTTGGAGGGGTCTGGGCGTCGTCCGTTTTAATCAATGATAAAGCCGAGAAATTGTATGCTTGGGAGGAAAAATGAGCATTTCGCGATACGTAACTTGAATCCGAAAAGTCGGATTTTATGTAATACTTCGTTCAAATGTTGCACATGTTCAGCTCTAGACTCACTAACAATGACAATATCATCCATGTAGGCCAGTGCGAATGGAAGGTCAGTCAGCATTGTGTCAATGATCTGCTGGAATATGGCCGGAGCGCACTTTACTCCGAATGGCAATCTATTGTATTGATACAAACCGCGATGGGTATTGATAGTCAGCAACTCTTTACATGCATTATCCACTTCAACCTGAAGGTAGGCATCAGATAAATCGATTTTTGAGAATATTTTATCTCCGTTAAGTTTGGAAAACAAATCTTCCGGGGTCGGTAGTGGATACTGATGTGTTTCTAGGAAATCATTTAGTCAAGTGGAGAAATCGGCCCATATGCGAACCGAACCATCTGCCTTCTTAACCACCACAATTGGTGCGGCCCAAGCGGAATAATTAACTTGTGCAAGTACTCCTGCTGTCTGCAGTCTTTCAAGTTCCTGATCTATGGATTGCAAAGCGGCATATGGAACAGGCCGTTTTGGGCGTAAGACTGGTTTAAACCAGGGTTTTAGATAAAGGATCGCTTTAGCCTTGGTGCACAACCCCAAGCCTGGCTGAAATATTTCGGCGTGCTTCTCCCGAATATCCTCAACTGTTGGAGTGTTGGTAATGTTCGCAACGTCGTATACGTCTGGTGAGTGCGAGCGTGACAGTGAAGTCGGGTTATTTGAGTCACAAATGGAACTGAACGGTACATCCCATAACTGAAGCTTATTAATCCAGTCAATACCGAGATTTAAATTATCAGCGGTCGATATATAACAAATGCCATTACCATAGCGGTCACGAAAATGAAACTCACATTCTAGCTCTCCAAGGAATGGTATTCGTTGACCCGGTTTGTAGCATTGTACGAGGGCTCCCCAAGAGCAACCCAAGTTGAGCGTGAAACGATTGTTATATCCGATGCCGTGTCCAGCTGCAGAGTTACTGGATGGCCATTCATAGTTAACGTCACGTATTTCCGCAATTGGTTAAGTGAAGGGCTCGTGGCTGCGAATACGGCGTTTGACTGGTGCCTGATGCGACGAAATGCACCGAAGTCATTTACTGGTCTTCTGTTTTGTGAGCGCCCACAAAATCCTTCTCTGTGCCCCATACGTCCACACTCCTGACAAAAATGTGCCCGGTAACGACAAAATCGAACAAAATGCCATTCTCCACAGTTCCAGCAAGTAGAAGGCGGTCGTTGGAATGGTGTCATTGCACGCGTTTCGCGAGGTTGTGAAACTGTGTTTCCAGTTATTTTGTCTACAATCGTATTTTCAGTAGACGGTGATACGTGCTGGATCATTTTGGAATCTTGTTTTAAGTTCATGAGTCTGATGTATTCAGCAGTTAGATCTTGCACGGACTGTTTTTCTGAAGAGTCCAGCTTTGCTAGCAGCGTCGTGCGCAGCTCGGCATCATCTGGAGATGTCAATCCAGCGACGAAAATCAGTGCTTTGAATTGATCGTCTGTGATTCCTTTAAGTTTAAAACGTTCACACTCTTTGTTGACCCGACCAGCGTAGGAGACTATTTCTTCGGCTGAGTTTCTGACTATTTTTAGGCAGTTGTATCGTATATTGAATAATGACGACCTTTCGCCAAAGATTGAGCTCAGCTTAGACACTGTTTCCTTCAGCGGAAAATCTCAAGGATGTTGTGGCAGGATGTAATTGCAATACTGAGTGTGTTCTGTAGGTCCCAGCTCCTGCATAAGTAAACGCACTCTCGATTGCTCGTCCAAAGATGCACCGTCAACCAAAAAAAAACATCTTCGTATCGTCTGTACCACGAAGTGAAAGTTATCCCATTTTCTGCGTCGTAAATGAATTCCTGAATGCTGGCCGCGAGTGATTCTTTCAGTTTCGTTACCGACGATTGATCATCGCTTGTGACATTACCAGAACCGAAGTGTGCTGTTAATAATTCTATCATCTTCGTCTGTTGCCGTTGTTGTTCCAAAACTGCCTTTTGCTGTTGCTGTAACATTTTATGAGTTCAGATTGATCTGCCATTTCCCGTCGCCAAATAACTGTTATGACTCAACTGTTAGGAGACACAGAACACCCGATCACTGAGTAGGTCTTTTTTTGAATGAACATGAACGCGACATACAGGCACGTCTAACAAAATAGATCGATAAAAGTAAATCGATACAAAATGAGTGATTGCGGCTTCGCGAATAACCGGACAGTTCAAACAGTGTTTCATGTGAGCGTACACGTACG
>STRG.70247.1
AACAATAAAATTGTTCCAAAGCAAATATAGCTTTAAACCTAGCGACCCCTATTACTACTAATATTATTACTATCATGTTTTGAAAGGATAAACATGGTCAATTATTGTGATACTTATACAGAAGGTGAGGAATTTAGTCCAAATCTAAGTTAATTCAGTAGAAAGTAATCAATAGAGCGATATCATGAGTTGAAATAACGTCATGATTTATGCCACACGTCAACGTTACGAAAGGCCTGAGTGATTTTGATAATTGAAAACGTTGTTGCATTTTCGAATATGTAAGTCTACTTCGAGATCTGCGCAAGAACGGGCCAACTTTCGCTTACCGGGCATTTGCCCTACCAGATGAGGTAAGGCCTGTCGGACGCGAAAAACGCAAATGAATTACCAACGACATGCCAACATTATACACTCATAAATCTCGTCAACATGCGTAAATCCATGCAAATCTAACGCACAATGTTTCATGAAATCTCGACAGCAAAGTGTAGTAATCATAGACGGATAAGTATTACTGGCCTGTTGGACGTTAGAACACCTGCCATGACTGCCAGCGAATTGGTCACAGGTGGTTTTTGAAATAATAAATTGTATTGTGTATGGAGGGCAGGACAGAACTGCAATAAAGGCATACGACAGGTTTCGCCATTTCTGCCACTCATCAAGTATGTGTTGCTTGGTACACTCCTTCATTTACCCCCCTTTTGATCAAAATGATGCTGCATAACGAAAAGATCAAAGGTGTTGGTGAACTGTGATACCCACCGTAATCGACAGAACAACCAAACTCGAGGCCCTAACTCAAGATCGATCTGAGCCCCTACCCCCACTCCAAAGTGGTTTTCCATTAACGTTTTTAGTCACAGCTGCTCATTCGTTGAACCCTATATCGGACACTAGCCTTAAGGAACGGCTGACTAGTGCGTGCATTTGTTTTATCTAATGATATTTAGCCCACATTTTCCATAGATATTTCGTTGACCTGAATCTCAGGCGATCCTCAATTTGCTTGCATTTGGCCGACCCTGATTCACGGAGCGGTTACCGTTGAGGTTTATAAAGTTCCTGTCATGTTTACGATTTTCATATTATCAACGTACTGAAACCCACATTTGGACTTCTGGCGTTTTCTGGATTGTGTTTCGCGTATCTCAACGACCACTTGAGACACAGGCCACAAGGCTAATTCGGCCACATCATTCAGTGTCCTATAAGGGGTTCAACCGAATGAGTCAGAGTCAGTCAGATATAGGACACTAGCGACGGCTGAGGCAATCATCATCCGGCTACTGCGGCCCAAGCTTTGTTTACAATAGAAGCTGGTCCAAGCACTCGAACTTCCGTGGCCGAAGGTTGATGACGTCATGGTCGAATGTGATGCCGATCCAGACCTCTGACGATGACACGTGATTTTACTATGTCGCCTGTTCATCTATCGATTAGTCGGCTAACCGATCGAATCTTGGTGCATCGTGCTGTTTCTTGATTCACAAAATAGATCTCATTTGAAGGTTTACAAAGTTCATTCTGGTGGACAGAGCACAAGGAGTACTATAGCCATTCAGTGCTCGCCGTATCTGGTCGCAAAAGGTTTCCCGGCTTCACCCATGCAGTATGTTTCGAAGTTGCTGATTCATAACGTGTATTCTGTATCAGTTCTGTTTTTCCCTGCTAGCTTGTTCATTCTTCAGCTCTATTCTGTCTTCGGCTTAAAGGTTCCTTATACAACAGAACAACGTATAGGTTGTAGTGACGGTAAAGCCATGTTGAATATTATCGCGAAAGATCGGTTTTTCGTCCACGCGTGCCTTAATGCCATTTGAGGATGCTCTCACCCAGACCATCTAACCAGAGTGTCAACTGCTGGGTGACGGACAAAAACCGTTGATCAATACGAATAGCACTACCCGCTATCTAAAACATAATTTCCAAAGTACACCTAATAGACGGAACTTGTTTCTCACTGGTTGTTTCCTACTACGGTTTCCGTTGAACGTATTCTTTATACATAACATCATTCGTGTATAATTCGAAATTCTAACGGAGAGAATGTGATTTTCCGCTTGAGAAGGCCAATCTTGCTGTTGTTGCCCACAATCGTTTTAGGACAAAACGCTCTGGTTTCACGAGGCAGAGGATTCACGCCTACAGTCGCATTTTGATTACTGGTGTGATCCAGCGGCTGGATCAAGAGGGAATGCTTGGGTCAATGGGAAATAAGTGTTATCAATAAATTGGGACATTATACGGGAAAACAGAAACTGAGACTCTTGTCGAATATTCGTGGGGTATTAGACGTCACAGGATGGCCTTTTCAAGAAAAGCATTGAATGTCCTGAACAGGTCTTACGAGGGAGAGTTACTAACCACTGCCAACCAAACTTTTTTCACATATATAATGGTCAAGTTCATGCGGTGTACAATGTACGGAGTCGAGCAGTCAGCGATCTAGAACGAGCAAATTTCGAAATTACCACTCCTGTACAGTTGTGAATTTGTTGTAAGCCATCTACATCCAGTCGCCAATTGATGGGTGCCTGATCCAAGAGTACGATCAATTTAAAAAGGCTCAGATAGCTCTGGTTGACACTCTGGAACGCACAGTTTTTTAGGGGGTACCTAGACCTCTAACTGTATGGGTGCAGCTGAGTTTGCAGAAGCAGCTTGATATCGATATCTAAATTCCAGTTTGTTTGCACAGTTGATCTGCGCGAATGAACGTGCAGCCTTGAGCTTTGTCCGGATAGGAAGCCCAATTACGAGCTCTACCGGAGTCTTTGTAACCCATGTTGTATAATTTGCTTTCAGGACTTGTCAAGTGTAGCATCTTAGCCACAGCCGAAGCCGTGAGTGTTCGTCTCTACAATCCTCTCCTGTGCGCTCAGAAACAATTTGTGCAAGCATTTAAGCTTCCGTGGCCCACGTCATAGTCCCGAACACATGTGCAACCACTTGAACATTCCACACTGTGATCAATTTCACACGCATACACTCACCTGCAGAGAAAAATTTGGATTATCATTCTCCGTTCTTCTTTTGTGAGTCACACATATTGTTTTGTATTGGTATGAGTACGAATAACTGAAAACGAGCTTGTTCGCCAGGTTGTTTATTCTCAATTTGCTTTCCAACAGCATGCCTACCCAATCTACTCATGAGTAGCACGTGCATCTGTCACAGACCTCCAGCATCCGAAAACTGTTTTCTCCGTTTCCAATGCACCGAGGTAGTTATCGCATACGTTTTACGATATGTGTTGCATGAATACGCTCTTTGCCTTCTTGACTCTGCTCTCTCACATTTGTACGTTTGCATTATGAGATGAAGGGCCCGATGGGTTCCCCCCGTGCATTGGAACTACATCCGGGGGACTCGAACTCCCGACAGCAGCTTGACCATAAGTGTACTACACTGTTAAACTGCCGAACATTGGCAACACAAGATTTTGTCTTAGTCAGTGACTTGATCTATCCTTTCATGTTAGCCAAAATGCTTCGTGATTAACTGTTTGTACAGTAATTACGCTTCGCTACAGCTTCGTTTGACTCCCTGCTGAGTGGACTGTTTATGACTGCTCTGTCCCG
>STRG.43994.1
GCTTGGTAGGCGAACAGCACAAAACACTGATGTGCGGCCTCATAGGCGTACTGCACAGATGTGCCAAACCTGCAGCCTCACAGAGTAACTGCACGGGTGATCACAAGGACCGAACCTCTTAGACCAGTAACCAAATAACGGAATGGCTCACGGCTGGTCGCGAACTCGGACACAGAGTGCGGGTGTCGATAAGGTTGGACCACCTGATAGCTGGAGAAAGAAATTCGAACAACAACGGAGTACCGCACGTTTATTGATGAAGACTATCATTAGTCAAAGTTTTACAGTTTTGTATTGTATCGAAGACTTTGCTAAGTTATCAAACTCACATTCCAGCAAAAAGGACGGGAACTGATCACCCTACCATAAAGTCGCTCGACGTTTACCTGAGTTACCTGAACCAATCAAAAAACACATGGCTATACACACTCTCAAGGACACATCTGATTTCATAAGGCGAATAAAAGATGTC
>STRG.79365.1
CGCAATAATTCGAAGACTCGTTGTTGTCCTACGTGAGCACTGTCGTGCGCTAACTGTGTTGCCTGCTCATGTACGGCCTCGGGAACAAAAGGCAATTGTCTGGGTCGCGGACGCTGTCCCACATCAACGTCAACGAACGGCTTGCCATCTTCCGCATGCAATCGCTCTCAAATTTTCAGTAGGTCGTGCAGCGCAGGTGAGCTCCCATCTGGTCTTGTTTTGGCTTGAAGATGTGAACAAACTGTCCGCACCAGACAGTCATTTCTTAAGTGGCTGAAAACATCATCGCTTGACATTAGCCGATTCACTGGGGTCGTTTCAGCCGGCAGTTGGTCGTCTGGGATCGGGCGGGATAATGCGTCAGGCATTTCGTTTTCTCGTCCGTTAACAAGCTCGATTGTAAGGGTGAATTCTTGCAGGCGGTATGCCCACCGTGCCAACCTCCCTCTTGGATCTCTTGTTGTCATCAACCACGTCAATTAATTGTGATCCTTTTTGATACAGAAGTTAGTAGCAATCAGATATGTTCTCCAATTTTCCAGTGCCCACACGATTGCTAAACACTCCTCCCCCGTGGTGGAGTATTTCCTCTCGGCACTTGTGAGCAGTCGGCTGAAGTACTCGATCACCCCAGACGGTTGTGACAATATTGCGCCAATTCCGACGTCACTGACATCCACAGCTACGCTAAATTTCTCCTACGGCTTTGGTACTGTCAAACAGTTTCGAGGGTTTGTTGCACTTTCCTTGAGTTTCCTGAATGCCGCCTCCGTATCTGACGTCCACTCGAACTTCTTATCCTTCCTCGGTAGTTGAAACAGGACACCA
>STRG.15007.3
GTTTTCCGTTTCCCTCTCATTTTTAGCCGGGATTCGACGAAATACACTCGGCAGTGGTGGGTGCATAACTGGTGTGCATACCATCGAAGGAATTCTGGACGCTCGATTGGCCGTGGTCATTACCTGTCCTGTGCAGACTGAACTGAACTGAACTGAACTGAAATGAACTGAAGGTCGTTGTCATAGTGTCCAGCATGCGTCTCCTCATTGTTGTTTACATATGCCTAATAATTTTCATTGAAAAAACATTTGGATACGCGCTCTATTTCACACTGCCAAGCAACTGCTCAAAAGGATCAAGTACAGCGGCAGCCGAATTTTTTAACATCGCTACTTTGCTATGCGAGCCGTGCACACAGAACCTCTTATATCAAAGACAATCGGATGATGGACTCTCTTGTATATGTCAACCAGGTTATCGAACGAAGAGGAACTTCGGGGGAAACTCCATTGAGTGCGAGGCTTGCGACTTCTCACAGGTGGATGGAGTTTGCTTTCCAGGAATCACTCCGCTGGATAGTACCACCAGAACGTCAGCTTCTGCCTCGGATAACAGTCCAGTTGTCCCGGCAGTTTCAAGCACACTGACGCAGATTTTACCGGCAGGGAACACAGGAACAGATGGTGCGATTAACTCGTTCTATTTGGCAACGCAAGCCCGATCAGCAGTGGCTTTCTGCTCGACTGCTTACAAAAATGTCACAGCATGTCAACTGTTGGCCAATTTGTGTACTTTACAACTGCAAACGCGCTATCAGCTACAAATCGCTTCATATAGCACGTGCTCAGAATTCACAAGATTGGCGGCCGAAAGAACTTCCAGTAGAACTGGATTCACCAATTGGGCCTCGGATATGCCTTGGATTTACTACAACCCAACTAAAGGCTCCACAGCCCTCCGAGAGACATCAGTCACCAACACATACAGTCCAAATAGTTTGTTGGATGTCAGACTGGCTACATTTGCACTGGACGGTCGATTTCTGGGCTTAGAAAGTGCAGTCACTGGTGGACAGCTGCAATTGTGCAAAGATTCTGTTCGTCGGATGCAAGCTGCTTTCGAATTTGGCACATCATATGCTCAAGAGTGTGAAATTCTCGCTGACGACTTGTTCAACAACACCAAGTATCCCCTGGAATTCTATGACCCTTATCTTATGTTTTACGACAGTGCGTCTGCGTCCAGTCGTCTCATGCCCATACCGATACTGAATCGGGCTTTGTTGAGCGATCAGAATAGTTTTACCAATGTGGTCAGTGATACTGACGTGGAAAGTCTGTTCGAAGCTCTGGCTGTTGGAAATGCTGCCTCGGCTGTCTCGATTGAAACGAGCATTCTGGACAAATGGGAACTCACACGTCGTTTGTTTCTGGTGGATAACGTGGTTGGAAAAGTCTTGCAGTCTACAACACCGACAACTCTGGTTCGTTACGTGTCAAACTTGGAAATACGTATTTCGCCACGAGGATCGTCCCAGGATGGCTTGATATATCCACCCCTAATCAAGGTGGATTATGCCAACTTGTATGCGTCCAGTGACTACGGGATCGGAAAGCTGGTAAAAATCACTTTTAAAGTCACATATGAACAAATGACAGATCAACAAGCGACCCTAGAACAGAATGTCCGCATCGCTATGGGTGTGATCTCGGCAATGGCCGCCTGTGTGGCCATGGTTCGCACGTGGCTCTGGTCCAGACGTGCCGGAGTCGTCCGACTTGATGGGATGCTTGTTCTCAAACTGCTATTGCTGGCTGCAGGAAATGTGGCCAACGGATTCCTGATTGTGATCTATTGCTTGTCAATCTATTTTCTGATCTTCTTCAAGATTCAGAAGGTTTACATGGTCCAGCTTCCCAATTCAGACGGTTTTATGCTCAGCTATGTGGCTGCTGCTTTGGCACTGAAATTTCTCGACCTGGTGCACTTGTTGGCCGTGCAGTGTAATGTGGATGTGTTCTTTATCGACTGGGAGCACCCGAAAACGCGCACCACGAAAGCTATTCGCTCCAAAATACCAGAGGCGAATACTGATCCGTTTATAAATGATGATATAGAAGGAGAAGAAAGCGAGGCTTTTCAATCGGCCAAGTTTGCCGAACCCGAATCACAATATGTGGACAGTGGAGTATCTGTGTGGCGTACAATCTATGTGGCCAACGAATGGAATGAGATTCAGACACATCGAAAAACCAGCTCGCTTATCACATTTGCATCTGTTTTATTCTTTATGAAAGTTGTTGGATTCGAGAACTTGGCTTCCACAGACGCGCATTCCCGATTTACCGTGGATCCATTGCAGTACCAAAGTGAGGATAGCCGGATCTTCCGGATCGCCTTGATTCTGTCCATTATGCTTATTACGGGTATCGTGCAGTGGTTCCTGCTCATAGCCGTCTGGGAACGTTGCTCTTCAGACAGACTGCGCAGTTTCGCCGATTTGTGCAGTGTGAGCAACGTATCCATGTTCATTCTGTCCCAGGCCAACTTTGGTTATTACATCCACGGGCATTCACCTACTGGACGATCTGATCTAGACTTAGGTGGACTAGCCATGATGCTGGCCGCCGAAAATGTCGGTGTCGCTGCACGCCGGGGCATCACCACAGATTCCGATGATCACACGTACCGAATGGCTTTACCATCTGCCTTCCGACAGGCATTTAATCGTCTGTACGAACCTTTGTTGTCCGGGGCCAGAGTCGGTCCAAAATCGGGGAAAAACAAGCTCGGTTTTGTCAATTTCACCACCATCGAGGTTTATCAAGCATTGAATCGCTTTCTGATCCGATTCATCTCGCGGGATGACCCTGATGGCTTGCGTTATCGCATTGTACGAAGAAGGGCTCTGGAAGACATTCTCGACGGCGAATTCGAAGATACCACCTATGAGGGATTGTTCTATCTCGATGATGGCAATTCTTTCGGTGACGTGCTCTACTACGGCAATGAAATTCTACTATTCGTGTTTGACGCTCTTCTATTCTGTCTTGTCGACCTCTTGGGAAATAACCTGATCTTGGATGCCCTGATTGCTCTGCTTGTGAGCACGATCATCTGTCAGCTACGTAGCGACTTGGGTCGACGAAATTTGGCGCGAAAAACGATGATTGATGAACGCTTTCTAATTTGAAACGTAACCCGTGTGTTACTCGTCAATTCGACTCCGAACGATTCGTTTTTCCACGTCTTCCGTTTGTATGTTTGTCTGTTTCCAAAGTACTTTGCAGAGGATTATATAGTGCATCTGTCGGATTCACGCTTTTACTAGCCCAAGCCACCTGTGGTATCGACTTGACATTTGTTTCCTCATCAAGGTTTGTGCACAATTTGACGATTAAATCTCTCAGAATCATCACACATCCTTCAACGGAAAAAATAACCGCTCAGTTTGGCCCATTTTACTACCACAACGAGGCTTACATAAGATCGGACGGTTCAACGTTTTCGTCTGTCTTGCCCCCACACACAGAAATCGAGCGTTAAATTGAACATCGAGAATTATTCGGAATCGCTTTTCGGTCAAAGTGTAGCATAATACCTTTCCCGGGTGGGGGAATCAAACTTGATGTGCCGCGAGGATGGTACCCACTAAATGTCATTTTGACTTTGGTCCACACGAGCGGGATATATTGTAACATACATTCTGATCGAGTCATTCAACAGAATTTTTTGTGAAACATAAGTGTCACATATTAGTGATCGTTGGGAAGTGAAATAGGCAATAGTGTGTCCAGTACTGTCCCCCTAACTCTAGTGAGAAGACTTTCCTGCTTTCAGATCACTTCGG
>STRG.55406.1
CTGGAGTAGATATAGAACTTGACGTGTTAGCAGTACAAAACTGGGCACGCAAATGGGACCTTCCACTAAACCTCACCAAGTGTCAATGCTTGACCACAAATACAGGGGCTAGTGAGAATAGTGTGGGTTCGTTGCAAGTGGTCTCGCAGGTCAAAGACTTGGGCGTTATAATGGACAACAGCTTTAAGCCGTCAAAGCAGTGCACCTCAGCAGCCAATACGGCCAGGAGGGAACTCTTTCGAGTTAGATCCATTATGTCGTGTAGAGATCCGGAGATATTCGTTCCGATATATCAGGCCATAGTTAGGCCGCATATGGAGTACTGCGTGCAGGCCTGGGCACCGTACTACCAGAAAGATATCGACTGTCTGGAGAAAGTGCAAGGGCTAGCCACTAGAATGGTGGCTGGGCAAAGGGGGTTTAACTACACAGAGCGTCTCCGTGCCCTAGACCTATTCTCGATGGAAAGACGGCGCATTCGCGGGGATTTGATAGAAACCTTCAAGGTAGTGAAAGGACTGTCAGGAGTAAGTCGAGAAGACCTTTTTTCGCTGATCCCCGAGAGCGGCACAAGGGGGCATAGCCTTAGATTACAAAGGAAACATTCGAGGCTCCAAATTAGGGCGAAGTACTTCTCAAATAGAGTGGTACCCTATTGGAATAAGCTCCCGGAAGAGGTCATAAATACCACAACAGTGAAGGCCTTTAAAAAAGCACTAGACCTATGTTGGGTGGCGGTATACCCCGAGTTAGGCTAAGCAGCTTTTAGGGTCAGATGCAATTTACTTATTGTTTCCACCTTACTCTGCCAGGGCTGATACTGCACAAAATTTCTGCCTTTCAGAAAAAGAAAATCACGCAGTGTTGGGAGCTACGGAAACGCGCTGACAACACAACTATCTGGACACACGATTGGCTCTAGCCACACCAAGTCCTGTGCAAACTGAACTGAACTGAACTGAACTGAACTGAACTGAAGCGATATTTCGTTCGAGACGGTACCGTCAAGGTTGTTTTGCCCGTCGATCATCACTTCCTGGGTCTTGCTTCCTGGTTGCGTTCGCACATCAGGCTTATGTTATGAAACTCTTTGTTATCGTTACAGTTACTTCTTGAGAATGTTTTTTTCGCGATTGGGATCAATGAAACCCCCCCAAGATCGGTTCAGAACCGCTCCGAAACCGATCGGTTTTCGGCCGGTTTTCGATCAGTTTTTATATGACGCCGATCGGTTTTCAATCGGTTTTCGGTCGGTTTGTTTAGTAGCCATTTTACACGGATGAACATTGAATTTGTACGGAGTAAGTTGACGACCGATTTAACGTGCAATGCTTGGTTGGCACTTTATTTTAATGTATTGCTTTATTTCATCGAAATGTCCTGAAAACCTCGGTACAGATCGCTCTATTTCATTCCCTCGAAATAGATGAAATAAAGACAATTATTCGGAAAATCAGAAAGTAGTAGACAGAAAAAAGCATCGCAATACGTAATTTGGGTTAGTGAAATAAATCAACGAAGCATATGACGTACTTCAAACGACTGGCACAAACCGCTCGGAAACTGTTCAGAAACCGTCCAGGAAATCGATCGCAAACCACTCAGAAACCGCCCGAAAACCGATCGGCGTAATGGTAATAACTGATCCAAAACCGGCCAAAAACCGATGGGTTTCTGTCCGGTTTTCGAGCGGTTTTTGCAAATCGTTTGAAATACGTGATATGCTTCGTTAATTTTTTTCGACAACCCAAATTACGTGTTACGACACTCATCTCTATCTCTAAATTTATGACTTTCCGAATAATTGTCCTTACTTAACCCTTTTCGAGGGAGTAAAATAGAGCGATCTATACTGAGGTTTTCAGGACGTTTGGATGAATTAAACCAATGCGTTTAAATAAAACGCCAACCAAGCATTGCACATTGCTTCGGTCGTCAATTTCCTTCGTATCGATCCATTGTTCATCAGTGTAGAATGGCTACTAAGCAAACCGACTAGAAACCGACTGAAAACCGATGTTACGAACGGGCTGGGTGGTACACGGGTTTAGTCTCAAAATGTCCGCTGAGAAACTATTTTTCACCATACAGTTTGGAAGACGTTTTTGTCATGCTACTGGATTTTAAAAGCTCTAAGCATGATTTTACTTCATTGAAAACACTACGGTCTGTCTGCGCAGTTGGCACCGGGTGCCAATTGAGCTGACAGGGACACCTGTCGCAAAACCGCTCCGAACCAGTCGCTTTCTGGCTGGTTTTTGAGCGGTTTGCGCTGTTGCACCGATCGGTTTTCGAGCGGTTTTTAGTGGTTTCCGAGGGGTGTATACCGATCTTGTGAGATACGTAATAAGCTTCATTAGTATCTGTCACTTTTCGCAAATTACGTTTTCCCTTGTTCACTTTTACTTTCTAGACTATGAATTCTTGATAATTGTTTTTATTTCTTGGCATATCGGACAGAACTACCTGTAATCGGTATTAAAAGGCTTTTCAATGCATTCAAACTAACATATTGAACTAAAACGGTCGAAAAATTGTACAGCGCTCCCTTTGTAGCACTTAACATCGGTTTTCGAACGGCTTAGTAGCTACCTTACATGGCTCAAAAGTTAATCGAAACGAAGAAAATCGACGACCGGAATGGTGTACACCGCTTAATGGGCATTTTATTTTAATATATTAGTTGGTTGCATTGACATGCCTTGAAATATTAAGTTATTGATCGTTCTATTTCATGTCTTTGGAGTGGGTAGAATAAAAATAACTACTAAAGAAAATCTTAATTTGGGAGATAAAAGTGGACATCGTAAAACGTAATTGGGGAGAAGTGACAGAATTTGATAAAGCATATCACGTATTCTACACGATTGGCGTAAACCGCTCAGAAACCGTTCGGATACCGGCCAAAACCCGATCGGTTTTCTAGTGGTTTTGCTACAAGGGACGGGTCGTCGATTTCCTCCATATCAATTCTCTCCCAACCTGTGGAAGAATGGATACTAAACAAACTGGTCGGAAACATTTCTTCCCCAAAAAGTCCCCCAAGGAACTATTCTAATAATGCAGTATTAGGTAGAGAGTTTTGCCCGTTACTTTAAGAACCGTTCACAACATGGACGCACACCTTAAGTTCTCTGCAAAATGCTACATTTTTGAGAGTATTGGTCACCGGAAAGCGCCCTGCATCTCCGTGCTTCGACTTCTTGGAATCCTTACTTATCTGTCAGTAGTTGGAAATGCAAGACCACGCCTAATTTCAATGCACGTTGTGTGCACCCGAAGCACTTTGAATTGTGAATCCACACTGGGGCTTGTAGCTCTACCCAGTGCTCAATGATTGACACGCGCGCCTAATGGGTATCGGTTGGGTGTACTACCTGATATACGGACTTATAAGTTCGTGCAAGTTACAGATTGGGGTGGTTGAAAATTTCAGAATAATTGAGACGCCTTCGGGCTCTTCCGAATGCATTCATCATCATCATCATCGTACAGCGTTAAACAGTAGGGCAAGCCCCACTGACCACTGCCTTTCTCACCATGTTGCACGTTGAATCAAAAAGTATGAATATACAAGATGGACAGGGAGTGGACCTACATGGGTGGGAAAAGAAAAGAATGCCCTAGTAGCCAACACACGGAATACACA
>STRG.18400.2
CGTGTACGTGCGTGCGTGTGTGCATGTAGCATCCCTGGGGAGCGAATAGCCAAGGCAGTTGCAGCTACAACAATCACAGGCGCAAAAAACAGCATTGCCGTCAGCAACATCACAGAACTGTGGTAATTAGACCTATCGAGCATTGTTAAGCCCCCAGCATAGCGTCATCAAACGCGAGCTCGGAGCTAGCCACGAGGATTATTTGTGGAAACAAATATCTACGCATCGGTTGTGTTTCTCTGTTCGACTGTACGAATAACAAAAGGGAATATTTGCTCATCTATTCCGTGCGAATTACCTTTCTCAGAAAGGAAGCTTTATTTCGGTTCTGAACACAGGATTGCAAAAGAAAGCGACAAAAGAACATTCGTTCTCCGTTGGGATCGCTTTCCGCAAATCTGTGGGGAGAAATGTTTGCCCGAGAATCCTCTGATTGTCCATGGCTGAGATTTTGACCAACTCAAACAAAATCGAATTTGGCAATTATCAGGGGCGAAAAGATCTTGCATTCTGAAGCAAATATGATTCACACAGACTGGACCGAAGTGGAAGTCATCGAGCTACTCGTGGACAGCACTGCCGGACTGGGGTTTGGCATGTGTGGCGGTAAAAGCACCGGGATTATCGTCCGTCACATTCATCCGGGTGGAGCAGCCGAAACGGACGGGCGCCTTCGGCTGGGCGACCACATTGTCTGTGTCCAAGAATTCAACGTGCGCGGATTCGGCCCGGATCAAGTGGCCACAGTTCTTCGTCACACCATTTCAGCCAACTTGTTGTCTGCATCGCTTAATCCAGACCTACAGGAAGAGAAAGCTGGTCAGATTCAGCTTACGGAAGGTAAATCTGTGGAACCGGAACTCGACTGGCCCAGGAGAAGCATACACCAAGCGAACCACTCACCACCGGCAGTGTCCACAACCCAAACATCGAAATCAATCCATTCCCCTTTGGCTAATACATCATTTCACCAATCAGATGACCATGAGCAATCGATGGCCGAGGTAGTTGTACAAGCAGTACCAATCCGTTTCATAGTCGCACGGCCGGTTCAAGGAAGTCCTCAAGAGTTGAACAAGGAATATGAGATGCAGCAGCGTTTGGCCAATGAAAATCAAGTTTTCGGTACAGTCAGATTCTGTTTGGTACCTTCCAAGCCCAACTGACCGCTGCAAATTATGCGTGAGCTGTACAACAGATTTTGTTCGAACTTGTTAAAAATCATCACTTGTGCACATCCGTCAATCCCCGCTAGGGTATTTACTATCAAGCACACACATTCAACTTTGAACCTATCCCGGCCGACTCTCTAAGGTTTGTCTTGTATCAACACTATGTACTACAGCACCTTTTTGACATTAGATTGCTTTGGTAACAAGCCGTTGCACGCACAGTGGTCGACTTCTGTGTAATATTACTCTTCTTTAGGGGTTCTTCAAGAGATTAC
>STRG.12087.5
GTCGGATCGGTCACCGTCTATCATTGAGCATGCTGACTATAGTTCATCTGATGAGTGATTTCTAACAAATAGTTTATGTTTGTAACAAAGTTGTAATCATTACAAGATTGCATAGCAGTTCTTTGTGCCATCTACAACTGCCGGACTCCTTGAAACGCTATGAGAGTTTTTCACAGATTCACGATTCGGTCGTGATTTTAGAAAATTCATTTCGATGGTCATGCTTATATGGTATTCCCATGCTGATATGAATGTGCTACAAACTGGTAATGCGAGACTATGTTGGACGATTGTTCAAGCTGTTTTTTTACCAGGCTTCAATGGAAATGAACTCTTCATCTATATAATGTGATACTTATCTAGTATTGGGAAATAGCGATAAATTAGTGATTTGCATATCGCGGTAATTAGTACTTCGTTTGGTGTTTACTGCCCCGCCAGTTTTTTCCCGCTCTTCATGCTTCGGATTGGTTATGATCAGTATACATCTTAGTAAACGATCTGTTTTGTACCACTCATCTGAAATGGTTCGGAGGCAGAAGAATATTCTCACTAGAATAAGTGGGACGGGATAGAAAAGAAACCTGAAAGGGAACACAAAGATGTGAGGTTCAATGGGCCGAACTGAACTGAGTCAGATTCGGCTGCCCGGATGCATGCCGATCTCCCTGTTCAGTTTCTTCTTTGTTCGTCCAGTTATTGGAGTTTTTGTGTTCCCATACTTTTCTCCCCACTTCGCGAGGGTCTAATTTGCGATTGTTTTGAATACGACTAACCCGAGTTTTTTTTACGTAGTATGTAAATTCTTTTGTTGAAGCACCATTGAGGATTTGATCTAATTACTCTGTGTATCTTTTATGATGTTTTACCAATTTTTTTGTCATGTATGGAATGTGACCTCATTAGGTTGGTTGATAATATTAATAAATATGATCATAATTATTTCTAATTTCGACAGCCTTTGCATTTATCCAGCTTCAGTGAACGATTACTGAATAGTATGGATAACAATCTCAAAATTTGGCATACCTTGAGCACATAGTAACAAGCATTTACGACAACGACAGTATTGCCTATCGTGGTCTACCTCCAATTCACCCGTGTCGTTGTTCTCGTTCACGTCGACCACGGTGTTTTATTTTCTAGTCTATCTTCAGGTTAGCTGGTTACATCTAACAGACATTGATAAGTCAATGAGGACTGAGAAGGCTGGTCGTACGGCAAACGAAGTGAATATTGATGAGATGTCATCAACCAAGAAATTCATTCCGAGCAGGTTGCATTTACTAAATCTAGTGATTACCATGATCACCATCAGCATAAACGGTTATCTGCGGAATGACTAGTAGAATGTTTTAAAAAATGGACGAGTCTGCGGGGTCATATTCTATCCTGATTTCTTCTTAAATCTCCAGATTACTCCACAGGATCATAAGCATTTTGTGATTTGTGGAGATAATTTTATCCGTAGCACTTTCCCATTTAGTAAAAAGTAACAACTTGGTGGTAGACGGCAGTCCACTGTCGTCCGGCCCAACACTATGTCTGACCTCTTGGGACCTTATGTGGTTCACTGCTCCAGGTTACCAGTTATCCCTGTGGATAATGGGTCTTCAAGGTTACCGCCACATTCATGCGCAAGCACGCAGTAAAAAACTGCACTCAAAAGGAACCATCTTCACTTCAGACTTCTTCAAATTCGATACGCTTTCAGGGAACAATCACAGATTCAAGGATTAAAGCCTTTGTGCTTGTTTAAATAATACTTCCCATGCTGACTTCTAGTACTCAGGTAATTCGCATATGATACCATGAATGGATCATTGGCAAAATTCTTGTAATAAAAGAAGTCGATGCATTCGTGCAGATCGTTCTGGCACTGTAGAGGGTTTGTCTCTGCTTCATTCTAATAAAATTCCTACTGATGCTGTGAAGCAAATGAATGCCTCTTCGGTAGAATTGAAAATGGACTATATAGAGGGAAAAATCGGAAAGAATGTCTATCGATCAAAAGAGCTTCCGATGCCGATGTCAGTGCGCAGAGAAGCATCATCAAAGGTAAACACTGCTTCAGTATTGACGTGTGTAGCGTTCACCTTAGAGGATTGTACTCCCAAGAATCTGTTGAAAAGTTGGTTGTTTGTTTTTGCATAAGATTCGTAATTCAGCATTCCAGTGGTCAAAATGCAGGCCACAGTATTCAGGTTCGTGCCCTTATTTGGTGGCAAAGTCTTGATATGTGGTTTCCTTTTAACACATCATCTTTCGAGAGCACCCAGCATTGTAATTGGTTTTGTCGACGTAAAGGCGCTTTTCAGATCTGGGCACATTTAATTATTCTGTATGACGGACGTGTTTTGTCTTAGCGTCGATCCTGTTGCGCTCATTATGTTGGATTGTAAGTTCTCTGGTGCTGTAATCATTGCAATCAATCGATCGATAGAAGTCAGGCACATGATCAACCCAGGGTTATTGGAGGGTTCTTATCCGCAATATTGCACAGCTTAGCAATGACCTCAGCAAAAATTTCTCTTTCTTGAAGTTTCGTTCTAACCTAGTTTCTCTATCTCTTTTGTAATTCTTCTGCGTGTTTCGGTGGTAATTCCCGGATGTGATATCAGCTTCAAATTTCCACCGTTTCTGACAGCATGTACTGTGCACCTGCGCTCTTCGTTGCTGACAACTTTTCTGAATATCGTGCTTCCATTCTCTGGGTTCAAGTCGATTATTTCTGACTTGTCCGTCGTATCTCCAGTAGACATCTTTGTTCTGCCTTGTTCGCTCTATGAATGACACACTTGTCTGTCCTTGCATCATGATGTCAGATTTAAGCTGACCGGACAGCCAAGAACCGCATAATACCAACGGTAACTTGTCACGTTTTCATGTGCTATTCGGTGAGATGCAGATATCACCACCTGAATGTTTTGCTCCGTGTGCACCAAACTCACTTGATTACTTCGTCCCCCTCCCAGTAGGTATGAACACGTTTCTATGCCTTTACGGCGTTGAAAACTGACAATCACATGCCGTAGCCTGTGGCACCTTTGGGTTTGCAGTTTTGTCAGGCCTCATGGTGTTAGTCGGAAAAGCCTGTTTTCACCACTCAGTGGAATTCAAATCCACACTATAAACATCCGGCTAGAGTTTTGGTGGATGATAGTTAACCCAAGTGATATATGAATCGTAAATTATGATGCAAGACTTTTAAGCTATGGTATTTGACGTCCTAACGACGGAAAATGCTGCAGTAGGTGATTTTTCATGCTCCAAATATTATCAGTTGCTCGATTTCCACTACCCAAGTATATTCAACATTCTCGTGACAGCTGTTGACTACCATTATTCAAGCTGTCTTCTTCGTCCTCCGAATTTCGCTGTGCCCTCGAAAAGCTCCACTCACCTCCAAATCATCGCACGACAGTCGTGTTCAGCCCTCTGCCTCGGTGATCAACAATCTGGTCCCTCCCAGCTACGTTCCACACGCAACGCGCTCAGCCTTGGCCGACTGTGAGGATGATCATGGCGATGATGATGATTTTGTGTTATCCACTTCCGGTATGCACAGACTAAACTCGGAGTTTCAACAGCGACGCATTACGAATCCCAAGGTGATCACGGTAGAGGATGACGTGGACCCGAACAATGTATTCCACCCGATTCCCGTTGTTCCACCAGACGCTGAGTCATGGGAGAATGTGGACTTGTCGAACGATTCTTCGGATGTAGGGGACAATCGAATCGGATCGCCGTCCAGTGCACTGTCCAGTTCTCCGGAACTAACCGGCCCAAACAAATCGCTCGTTCAGCCGCACAATAATTCACCCACAAAGCATTGGGAGCGTTTTTCGCGGGCAACAGTACTGAACGGCAGTCGAAGTTCGTCCAGTTTGGTAACTGATCGATTTATGTGAAGAAAAAAATGAAATCTGTTATCGCATCTTCCGCCGCTGACCCCGAACTTGACCAAACCCAGTGTTATCGGTGATGATGTCCTGTTTGTTCAACCTCCATCGAACGCTCTGTCACCTCGAAAATGACAATAAGTGGGATTAAATCACGAAGGAGACGGTGGATCAGTATCGGACATCGATGGAGATCAGCCACCAACACATGTATCGCACTTGACCGATTTGCGGAACATAACGAAAAACCGGACGCACACCGAAGCTCCTGGTTCAACGATTCCCGTGGATACTGTTCCGAACTCTACTGAGGAAAGTGGAATTCATGAACTGTTGGTTCAGTCCTTACTAAGCACACATGAAGATGAGGATGCTTTGGAACGATTCTTGGCTGATTCCTAAGAAGTACTCTCGGTAATCTCACTGATTGAACGGTAGACACTTCAAATACCTTTTACCATGGTGGACAGTCACTCTTGTTTGTTGTTCTATGTGCTTCAGACCACACATTTCTCCCCCCCCCCCTGGACATATCTCCACGATCCAACTCATCGCTAATGGACTTCGCCCGTCACTTAAACGTTTTTTCACTGTAATATTTTGTCCCATTTTCCCTCATCTGTGATAACGGTGTCATCAAAGAACAGTTCTTCAAATTGATATGACTCGG
>STRG.11203.1
AAACGACGATTTATTCCGGATAATACCCCAGAGAACAACTTGCTCGTAGAGAAACAGGTCACACAACACCTCCAGATATTACGCTTGCCTGGATTTATCTCTGAGGACTTATACAGAAAACTGTAACCGATAGGCACCCAAACGCCAAAACTGAGGGGTTCTCCGAAAATTCACAAGCCTGATGTTCCATTGAGACCTATTTTATGTATGCAGAACTCAGCGTGCCACAAACTGGCACGCTGGCTGGTGGATATTCTATCTCCCAACCGAAAGCACATGACATCACACTGTCTGAAGGACTCATTTGAACTATCAGATATCCTGGAGCGAATATCCGTGAGTTCCCAAAAAATGTTTTCCGTTGATGTTGANNNNNNNNNNNNNNNNNNNNNNNNNNNNNNNNNNNNNNNNNNNNNNNNNNNNNNNNNNNNNNNNNNNNNNNNNNNNNNNNNNNNNNNNNNNNNNNNNNNNTACAAAAGGAGTTTGGTCAAAACCCTGTTCCACAGAGCGCGTAAAATCTGCAGTGTAGACCAACTGAAAAAGGAAGAAGAGTTCTTATCCCAAACTCTTTGTGCCAATGGATACCCGGATAAGTTCATTGAGATCCACAAAAGAGAAAGGCCTAAGACCGTACAAGTCGACACGGTCGAGAAAAAACGAGTTACTCTAGTGTTGCCATTTAAAGGGGATCATCTGTTCAATCGGATTAGCCAAAATCTAAAGTGTGCGCTAAAGTGCACCTACTTGGAGGCTGAATTGCAGATTTAGCAAACCACCAAACGACTAAACCTCCAAGCACATTCAAACAGTGTCGCGAACCTGAATGCCTCTCACATCATTTATCAGTTCACCTGCAGCTGCGATGACATCTACATAGGCAGAACGGATCGTTGCCTCAGTTAAAGAATGGGGGAGCATGTACCGAAGTGGTTAGTGCAATGGATGAGTCATCCTCTACCCGGACAACAGACGAGGACTAGAAACCCGGCTTCATCGATCGCGAAACACCGTGTGACCTTTCGTCATCGGATTGATCCGGGTCAAGCGTTCCGAGTGATTGCATGGAATGGGAACCCAAAGCTTTTAGCTTTTTGTGAGGCTGTGTTGATAAGTAGACTTAGGCTCCCACTGTGTGCACAGAAACTTTTGACCCACAATGTGTGCCTGCCGTGGCGGTAACCAATCAGGTTTACCGAATGGTTTCTTAATTTCGCTTGACACTATCTATTCCATTGTTTTGCTCTGTGCTCCATTTGAACACGAAATCGCATTTTTTACGTACGCGACTGAGAAGATTAAAAGAAATGCTTGCATCTCGCAATTTATGTCTTCTATCTGTTCT
>STRG.38341.4
ATATGAGAGCACACGTGCGCAAGTGTATGAGTGAGGGTGCATGTAGAGTGTTGACTATGTTTGTGAGCATGCGTTCGTCCCTGAATCAGCTCATGAACGAAGCCGAATATAAACTGTCACCACATCTGTTCCCTACTTCACAAATAAGAGGAGATGTTTCGAAAGTTTGTTGCACTTCTCACTGTGTTCTCTGTATGCCTGTCTGTCACCGACGCCGTTCAGTGCTATTCATGTACGAGTTGCCCAATTCCCTTTGTGCCTACCACGTCAGGAATTCGCAGTTCATGTTCTCAGTGTGAGAAGATGGCGCTCACGTAACCCCGTTCTCTACGGAAGAAGTGTTTATGCTTTGTCGTATTTTCAAAATAACCTCAAGTAGTGGTCCTGATGGTCAGTCGTCATCCCTTCTGAGACATGGTACTGTGGCCCTGAACGATACATTTACTTCTCTCTTGAACAAATCTTTGTGTTCGTATTCTAGTCCAGACTGCTAGAGACCAATCACCAACTTTCATATACCCAAACCCTGTAATTCTGGTGTCACAGCTAAATGCTTTCGTCCCACTGCTCTAGCTTCTCCCAACCCTAAACTTACAGAGCTTGCCATTCTTAAACGTTTGAATTCTTCTATAAACTCTCCGTATGACCCCTCAAAGTTTGCCTATGGACAGAACTAGTCCACTATGGATGCTATCGCTTCCTTAGTCTGTCATGTAGGGAAATCCTTGGATGTTTCAGCAAAGTCTGTTCGATGCCCTTTTCTAGACTACTTATATGCTTTTGATTCTATTCCCGAGGTCTCTCCTCCCCCGCACACTGGAAGCCTTCGGCTGTGCCACACCTTTACTAGCATGATTGTCCGATTATTTTGCCCACAAAACTAAGTGAACAAGACTAGGTTTTAAAAGATCCAAACGGTTGCTGAACAGAAGTGCTTCAGGGAGTTGTACTTTCCCCCTAATTATCTAACACCTATATTTATGATCTTTCATCCAGTTCTCCTGCACATTTATTTTAGTATGCCGATATTTATGACTTCTCTGTTCGATCCAGTTTAACTTGAAATTTATCGAAATGGTTTGAATGCACATTTACCCTTTCCCGACTGGATTATCTTTGTGATCCATCTGTTGTTGCCACAGAGCCACTAGCTAGAGTGAGTTCTGTCAAATACTTATGAGTCACCAAAGAAACAAATTGGAAATGGTCATCTTACGTTCCAAACTGTGTGAGGAAACTGCGCCGGCTATCTTACCAAATCCGAAAGCTCAGACATTTTAACGGTATACCGAGTGTTGTTTCCTTTCTTGTTTATCTATTTGTTTTTCCCGCCCTACTTTACTATTTCCCTGTTATTTATGCTGGTCTGTTGAAAAAACACTTCAAAATTCTTCGTCGAGGTCTATCTATAATGGTTAGGGCATCTTTCATACCCCTAACTGAACTATCTGCTAACCTGTGCTAACTATACCTGAAACGTTCGCTCGCAGAGTCCTTGCAGACAGCACTCACCCTCTACACAATGATCTATCTTAATGTAACTCCCTCACTTCCAAGCGTTCCTCCTTTCGTTCCATACCCTCTCGTATTACCGTCTTTCTACAGTTCCCTATCTGGCCCGAATCCTCACAAGCCGGGCACGAGTATCGGCAGAATTTCTTGGCAATTTTCGACGGAAATGTGGACGTCCGTCTACGCAAAAGTCTGATCAAACACAAATACAAACAGTGATACGAGCAGTTCTGTGTCCGACTG
>STRG.61166.4
ATATTGGCCTGCGAAACCGAAAAGGTGTCAGCACAATTATTCAGATTGATGATGCAGAAATTGTTGATTCTACTGAAAACTGAAGCATAATAGGGAATAATCATTCGAGACTGACAAGTATCATCAGTTCAGTATTCGAATCTTATCTGGTAATTGGATATACAATGAAGTGTTGCCCGTCACACAGAAGACGCGTTTAAATTTCCCAACCGTGATTCACGGGTTGTGCCAATATCATCTCATATGTCATCTGTTTGTGATTTTGCACTTCCGAATTTCACATGCATCGTTGATAGATGCCATTATGTAAGATGGGTTTTGCCTATACTCACAAATTATTGGGGTTCGTGTACGGATCAAACAAGACTGATGAATAACCCAAATTCACTGATATTCAAATTTATAATGATCAACATAGATTTGAGTGAAATAGCTTACTGACATTGGGTAAACGAAAATGCAATTTGATACAAGTGAACATGAATATTTGATGGAAAATTAGAAGTGGATTGAGGTGAAACAAATCTTTCAGTGCAAACTCATAAAATGTTGATCCGATGCTCAGGGAAATCGCAAACGGAATTGGGTCATTTTGTGTGTCACATTCTCAGACATATCACATACAATCGACTGATTCAGGAGTAGAGTGACCCGAAATTTCACTTCGTTCGTTACAGGAATTGGAACAATTAGTCCGACCAATACAATTCCCATGCAATTCTAGGGTTCTGGTATTCCTACTAATACTGATGAGGTCAAATTTTCACATTTCTCAAAATCACAACAACCAACTAACAAATCTAATTGGTCATTACCAACCATGTGAAGTCAAAATATCGGACCTGTTGTCTGAGTGTCAAGCAATTCCCATTTACTCACAGATTGACAGGGGTCTAATTTAACTGGCTCACTATCTACCTAAGTAAGCACTTTCACGAGCACACACATGCACACACATGCACATGTCAATACACAAACGTACATACTTGCATTCCCATACCCGGACGCAATACTATCAAAATCACCTCTCATTTTGACAGCTATCAACTAATTTAATCCCTTCCATTTTGAATAAATCTATGGGTGCATATATCAAAATTGAATGTGTGTAACTCTGATGAACCAATCATGTATAGCTCAACCAATAGAATTCGACTCACGTGGATTTCTCGTGTTCTCCTCTAATATAAAAGCAAACAGTCTGCCAAACAATCTCATCCACACAAGCTGTTCTCCAATTCAATCAGCATGTTTGATCGGACTCTATTCACGAACATTTTTGTCGCAGTCACATTGCTCCTAATTCACGTGCTACTACTGACTAACGCGGATGCCAATGATGATTGTGAGAGAGAACGAGAATGCGAAAGGAGTTGGGGTATTGGATGTTGTACGTGATCTGAACACGAATAGTGTCCGATGGTGATCCCAAATCAATAACCAATTCTGATCCAACAATTCTTGTGTCACTCCTCTTTCAGCTCTCTAATATGGATCGTGTGATGCGTTGTTGAATAAGTGAACGAATCACAATGCAATCTGAATTGGAACTTGTGTGACCTATTTTCAATTGGCACAATAAATCTTTGATTGAGAA
>STRG.19756.1
AAACCTGTGGCGTCTACAATCATTAGGTGCCATAAAATATAGCCATCGCGGTTTAGCTGGTGAGTGGCGTCAGCCAGTATAACATCACCAAATCTACTACATAAATCCTTACTAAAACGAGGCACGAAGAACACAAGCTTAATCTCATGCTCCTCCATTATTACCTCCGAATCACCGTGAGCATCCGGTAAACACTGAACCTGCTCCGGCTCAGTGGACTTTTCTATCGCAGTTAACCTAGATCGTGTGGAAAAGAAGTCCTGACGCGTTAGTCTCCGATTAAATTTCTTCCACACATATTCCCTAAGCTACGATGTATCCCGAAAACTACCCATCAAGTGGAACACATGAGCCTCTTGGTCATGCGTAAGCCGACGATTGCTCACATAGAACCCTTCATTCCCCACTTGGAAACTGTGCGAATGCTTCATTGACCAGCT
>STRG.33575.1
TGATAATTTCGCTCAGGTATACGCTGATGTACCAGACAAATTGGACGAACATGCAAAATCTTACGGAGGATCGAAACCAGTTTGGATTGGTTTGGGGTTGCGTTTTCCCGCCAGGGTGATAGACTCAATGACCAGTAATAATCTCAAATTTCCGACATCCGACGACCACATTCAAACGATTTTGACCCGTGATCATGCTGTGACCACATTGTGGAATGATCGTACATCCGTGTACGAGATACACATCCGAAGAGCTTTTGGGTTGTGTGATGATGAGCGGACCACTTGCGATCGTGGATGCGATTTTGATGCTCGAAACCGACTGTTCTGCTACAAAACGTGTGCCAGTGACGAGAAAAAGTGCGATATCCCACAATGGGACTCATGCCAGTTCGGGTCAAATTACAAAGGTGTATGGGAGTTGTTTGAATTACCGTACACTAACAACGATGGAGGACAGACAAGCAGGACAACTGAACATCGGAACTTGATTCAGATTCTCGGGCAACAAGTACGTCTTTCCTCAGGCACCACGGCCCTGTCCATGAGGAATGTCACTCTACAATGTGTACACGAGATCAGTGAGACTATTCGCGATTGGTACGTGGTAAGAACGGTTGGACAGCGAAATGGATGCCGACCAAGAGACCTATGTTTGGAACTGTATCAGAGTGATGTACGCAGCAACTATGGGGAGAAAAACACGAACACTTTGCAATTCCGGCTCTCTCAAAGTCAACGACAAGGAACGTATGTGGAATCTTTATGCGATTTTCGCTCGGCGGCTAATCCAACGAAAACCGTTCAACCCAAGACATGGATCAAGCAGCCGATAAATTTCGATAAGAAACAAAAAGATTCACCAAAGGGGATGAAATGTGGACTGTATCAAATACGTCTGACTGGCACAATGATTATAAACACAGCACTGTTACATGTGATAGAGCAAACTCACACCGGACACCGATCCCCTCATTCCACGTTCCCGGTCGTTAGAACATTCTCATGGACCCGGTGGTCAGACGACCTATTTAATGCGGATTTTGATGCTAACCTGTCACTGACGTCGAAGTATGCCACGGGACGCGGAAAGCGAACCGCAACTAGCTCTTTTCCGAAAGTTCCCCGGATTTGTTCCCTTCAGCTGAGTGATTTCAACCGGTCATTTGGTGCAACCGGTGAATTCGACAATATGCTTCGAGTAGAAACAGCTTGTTCAAACTCGCTAGCCAATCGGATGTTAAACACAACCCACGAATGCATTTCAGTGTACAATTTGGAACAAGTTCCTCACAAGACGTCAAAAGTGAAAATGATTATTACCCATACTCCATCACGGGACGAATACTACTGTTGGATTTTTGAAGATACCAGCAAAGATTTAGAGAAAACCTATATCGTTCACGTGTTCAACAGCCCTCAGTGTCGATATACACAAACCCCAGCCGGTGCGATCATTGTGGATGAAGAACAGGCACTAATTCGAATGGATTTGACACCAGGTCTGTGTCTGAGCTGTCACCGAACGTGGAATGATCAGCAGTCTGTCACAGAACCGTTCACCCAACCCCCGAGAGCAACCAAAACATCCCACGCGATTGATGAGCTCGTTTATCCCCGGAAGACCAAAGTCACTTGGAAAATGGATATTTCAAAACAGCAACCCCGAATGCGCAGTCTTCGTGTGAGCGCACAGTCGAGGATTACCACGGCTGTCGGTCACAGGTCAATCAGACGGGGCGAGTGGCTCACAATGATTTCAGTCCTGATGAGCAGCGTCTGGTTTCTGTCGGTTGTTCCATAACCAAAACCCATCCGGACCCTGCCGTGCCTGGTTGTGTCCTTCGCACTAACAACTGATTTCTGTCTGTCTTTTGTTCACCAAAGATTGTTTTCGGTTTTCCTAAAAATTACTACCGTGATTATCAAGTTCATTTGTAAAAATTGCAGTTGTAAAAAATGTCAATGAATAATGTGAAATGAGCGCCCTG
>STRG.70506.2
GTTGAATCCCAGAACAACAACAACAGCTTCAAGAACAATAAGATGGCAATTCTACTTTATTTTACCACGAATCAGACAGAGGGGAAAATCTGTTCATAATTTAACCCATCTCGCCAACGTGAACTGCTCCATCGTCAGCACTTTTCTACACTGATAAAACACGAAAGCAAACTGGTTCACTGGTATGGCATTCCAAGCCGTGTTATGTTTCATCGGCAAACTGGTTTTCCTCGGAGGTTTATGCTTCCCAGTTGGGGGATGTGAATATATGCGGAGAACCACAGGTGACTGTATCAAAAAATGGGAAATTCTCCAATTGTATCCAATCGGGATGGTTCAAAGCAACACGACAACCGTAACTTATGATCATGCTACAGAATCTGTTCAAAGGAAAGGATCATTGTATGCAGGATACATAACGATGTTGTGGCCAAACAGGTCACATTGGTCGTACTACCTGGTGGGACCCGAAATACTCGGTTACAATGGAACCTGGGAGACAAATGGAAACACTGTATTTTACACGTGTTGTGAGAAAACAACCAAATTACTCAGTTACAACAGGACCTTGACGGAAATTGGAAGAATCCAACTTGGTCGGTGTTGCAAACAAATCTGTCAACATTGCATGATTTCATGCCTATTTTTCTGCTCCATATTTTCCATTGTACAACTGAGCCCAAAACCATTGACAAACATATGTTTGAACACGAACAAACTAACACCGCTTCGAGATTATGTAACTTTATCGTTGCTTCTCACTTTTAACCAAAATGTTTATCTTCCGTTGTTATTTCGTTCGATTCTTACATACTGTGTTTCCCCTCTACCAGTTAATTAAATACATTTGAATTTGATTACGAGGAATATATTGATCACGTGATCATTGTCTATGC
>STRG.57416.3
GACACACGATTGGCTCTAGCCACACCAAGTCCTGTGCAAACTGAACTGAACTGAACTGAACTGAGTTGAGCTGCATAATTAGCAAACGACCTTGGGGCGTCCGGCGTGGTTTTAACTTTACTTGGGTTCACGGATGCGGCGGTGATCTTGGTTTCTCAACGAAATTGAAAGCATGGAGAAAACTCTCGATGAAAATGCGAAGCCCTCAAAATTGCTTTCCGGCTCATTTTCCGCGTCCGACGAACCGTTGACAGTCAATTTGGGCAGCGTTACCTCAGCACCTTGTAAAAACACCTTACACAGCCCCACTCTACGATTAAAACCAGGGACTGAGGTGCGATTTTTGGATCGCAGTTCAGACAGTGCTTTTTCGTCCCAATACGACAGTAGTCCAAGGAGTTCGACTGGATCATCGAACCCTTCCGAAGGAACCCCATTGACCGTCCAGGTGCCTATCATTATTGGAGATCGTGTTTATGTAGGACCTTCACGATTGAGCGGTACGATTGCTTACATGGGACCAACACATTTTGCCGCTGGTGATATGGTTGGTGTCGTCCTGGACAGCCCCAAAGGCAAACACGATGGAACAGCCTATGGGATTCGTTATTTCCAATGTCCTCCTCGTTGTGGCATATTTTGCCGTCTTGATAATTTGCGACATATGGATGCAGCCAAACATTCTCCGAATTGTCGTATCCGAACAGAACCATTCACAGCGTTCCTGGGATCACATACAAATGGTCTGGATTATCGTCGCGTCAGCTTGTGCAATTCGAACCAGTTCGGTCGAAGCAGCTCGGCGCGTTTCACCCGACGGAATCCCCCGTTTTCTTCAGTGATAGGTGAAATCAGTCCTCGTACGAGATCATCACCGTTCGATTTGGACGTCCGAAACTTGAAACGTTCGAAATCCGATCGATTCAACTTCTCCCGTCCCCAATGGAAACCCCCTGGCAGTCCAACCGCAACCACATACAGTCAGTCTGCCCACGAGAAGCTGTTTGCTAAATCCCTGTCATATCGCAGCCAAACTCTCCCTCGTCCCACTAGAAAACCAAATTTGTTAGTGTCGTTCGATCTGAATGCCAGTCACGATTTGGAGGAGACGACGTCTGTGGTATCTTGCCCATCATTGCGCTCCACGATCCGAAACTCTTCAAAAACGGGAAAAGCGAACTCATCTATCAGTCTTCCTGTAACAGACAGTCGCAGACCATTTAAGACTTCGAAAGGATCATGGTCTGAAAGATTCGATCGCATTATCCGATCGCGGACATGGAGTCCAGATAGATCGTCCACAACTCGTGTGCGGTCAAGAAGTGCAGGATCGAACAGTCGTCTGCAGCCAATTGTCTTGTCATCGGAAACATCAAAGTTGACCGCTCGACATCCTCAGCTTTATTCATCTTATCCGGAGACCGAATCACCGAATCACAGCTCAGGATCGACCAGCAGCCTTCTTCACTCATACCTTCCGAAATGTTTATCTGCTGATATTGTGATTGAATGTGCGCAAGATCGTTTGGTTGAATTGCAAAACCAAGTTGTAGAGGCTTATAGAGCTCGTGCTGAAGTGACTCAGGCCCTGGATGAACAACGAAGGCGCTACAAGGAGTTGTTGGATGTGTACGAACAGTATAGATGCGGAACACTTGGACCACCGAAATCCAGGCCCCTTCCATCGACAAGTCAGTTAGATGCAATGCATGAACAATTGTCCAATGAATACGAGCGGACAAAAAACCTATTGTTCCAACTGAAACGCCTCAGTTTGCAGTTGGATGAGCAACATGTTACGAAATCACGGACAACAGATGAATCAAGAAAACAAACTCATCCTCGGCATTGCTCCTCAACAAGTTCCAAAATAGCGGCAAAGAATTCTTTGGACGCAATCGAGGAACAAGAGAGTGAAACACCTCCCGAGTCTGTCCCACCAAGTTCTCCGGCTTCTGGATTGTCTACTCAAATCGAGGTTACCGTGACCAGCCCGGACCATGTGGATTGCCAGATCGAACGATTACGTGTGAATTCAGCACATCAACGGCAATGCGATAAACTTTTGTGCAAAATGGTTGTTTGCCGCGAGACACTGAGGGACAAATTGAAAGAATTGCAAGAACAGAGAAGCCATATTGGTCACACGCAGCCGGAATCGAACGAGGACCAGGGAGACAGTACCGAACGTGAAGCAGACAACAGATTCACAGATAATCACAACGCAGTAGTCGTATGTTTCAAGACAGATTCCAGCCCCCTACCCACGGAAACCTCTTTGTCCCCTTGAGATCTCACGCGTTGTGTCTTGACCGAGCGCGTGTCTGCGTGTGTCCTCACGATAAACTATTTTCGAATGGGCATAGTGTGATACTATACTTTTACCATCTGTATTTGTGTGAATGTTTGCTGGTCTGCGCGTGTGATTTCGTGCGCACACATTTGGTCTACGCGTTGCATTCGGTTTGGTTTTACTCCGTATTTGTGACAGATTTTGCGGTTTTCTTCGCCTTTTATGCGCATCATCTTCGTTCATCCCGCCCGTCCCACTCACATTTTCACTTCTATAACGGTACTGAACACACACAGTGAGTCAGTTGCTGGTGCAACAGCCCTGCGGACTCGCCTTACAACGTTTGTGCTGTCTACTTTTTGACGTCTGCACACAAAACCCAGCACGTGCACACACACACACACACACACACACACACACACACACACACACACACAAACACACACCTTGCACATGCGTGTTTGTTTACTCAGTCTTCACGATGTTATTATTTTCAGTCATTCGGAATGTATTTGCCTCGTAGTGCTTTCAAATAACCTGAATGACTCTGGCGAATATGCGGACCGTTCGCAGCTGGGCTTGGGTATTGATTCTATCAAGTTTTTTGCCACCAACTTGTCGTTCATAACTCCTTTGACGTGCATCCGTGATGATTCCCGAACTTTGGCTATACTTCACGGCTCAGTTTTCATTTCGGACTATTTTCAAATTTGGTCTGTTACGCTTCTTTTCGGGTATGCATACAAGCACAAAACCGGGCCTCGTTATTACCTCTCAGATTCACATTGAACACAGTTTTTGAGTTCATTTATAGACCACAGATCTGCACAAATTCGCACATACACACCCGTGTCCGTGTGCACGGAAAGTTGTGCATCCCGTAACGTATTTCAACAGTGAGTGGTTTTCAAATTCTCCTGTAATCCAACAACTCATACCGACTAACCTCGTTGACCGGTTGATCGTCCAAGTATCAGCTTCCTAATTTGTATAAATATAGATGTCCAGTCCAACAAATACCAGGATTAATTTATGTTCATTCCCGACGAATTATCTCCGTACACATTATTCTGTTAGATCAATAATGGTTTGCATAGAACAAATGCTATGATGTGCAGTGCACAAAACAGCTGAAACGTCTTCGTTTGTTTGTTTGTTCTATCGCTTTACCGTCTGTGTCCTTCTCATAACAGATGCATGTACGCGTTTTTCACCGCCCAGCAGCGTGATTTCGAGTGCGTACAGTTGCAGTATTACTTCTGTTTTTCGCAATAAAAGGTTTATCATTGTGATATTCTTTATGCGTTGCGTGTGAGCATCCCTTGTATTCCCGAATCCAGTTTCCAGACACAACGATAGTTGTTCTTAAGCCGAACCCTAATTTGTTTACAGGCCATCGGAAAAGGAGATTTGAAAACGTGTCCGGCAAGCTTTGACGAAATTGGAAGTGACCTACATTCATTTACCCCAGCCGGGTTCTAATCCACCTGCAAACACCATGCACCGACAGCGAGGCCGTCCTATGGTACCGGGTTGATTTCGTAAAATTGGCGACTGAACCCGCTCAAATTACAATGGTACACGACGTGAGCCAGTTAGCTCGTAATTTGAGTGTCTCCGGCAAGATTTTCCTAGGATAAATCTGTACTGCACTGGTTGAGCACACGGACACAACTTATTTGATACAATCGGTTGTATACAAGCATGTTTTGTCTACGCACCACTCGAGAAACAGCGTGCATTCCGCCTTTTCTCTAGTTTCAAAAAGCGATGCCGCTCAAATGTATTTCCGTTGTCTTGTAGGGTTATCCTAATGAGATTATCAGTGGGGACGGTCAGTTTTAGAATTTCACATCGTGATCTTGACGACAGAGACCTGCGTCACTGTCAGTCCTGCCGAATGTTCATTTTGAAAAATAATTTACCTCAGTCAAAAGAGTTTGGTGTAAATTAGACGCGCGCACACATATCTTGATGCCTAGAACGTGCTACGGAGCTTTTTAAAATTGAAAATAGGTTTCTACGTATCAGGTGGCAACAGTGTTCAGAAGGATGCGGATACATTTTCTGTAAGGACCTGGATACCGAGTGCTCAAGTGAATAGTCATAACCTACTCACTCAGTCAATGCAAGGATAGAGAGAAGCAC
>STRG.55306.2
NNNGGGGCGTACCCTATCAGCTCCACTCGGACAGGGGAGCCAACTTCGAAAGCTCATTAGTAAAGGAGCTATGCCGGGTGTTGGGGTCATCAAAGTCACGCACGACGGCATACCATCCTCAAGGCAACGGAGTAGTTGAGAGAGTTAACCGTACGCTTAAAGGTCTTTTACAAGCCTTTGTGAACCAGGACAGCACCAGGCATTGGGATGAGGCGAGACCGTATTGTTTGCTGTCGTACCGCGCCACGGTGCAAGCATCGACCGGACAAACACCTCATTTCAAGGTAACAGGGCGTGAAATGAGAATTCCCGCTGACATGGATCACCCGCACCCGGCACCCGATGGGCTGTTAGCCAGCGATTACGTCATCCAAAGCCGAGAACGCCTTATTCGCAGCCACCAACTAGCACGTCGACAATTACAAGCTGAACATCGTCGGCAGAAAGAATACTACGACAAGTCCACATACGGCAGTCCGTTGGAACCAGGCGACCGGGTGTGGCTGCGATCGGACCAGGCTGATCCGGGGCTACCCGCTAAATTCCATCGGGCCTGGAGGGGGCCGTACGAAGTTTACGAAGTCTTGTCGGCATCCACGTGTTCGATTCGATCACTCAGGGACCCCAATCAAAGGCCATTCACTGTACATCTCGACAGACTAAAGCCAGATACGACTGCCTCGTTCTCAGGTAACCCTGGGCCAAGGAATGTNTGCTGTCGTACCGCGCCACGGTGCAAGCATCGACCGGACAAACACCTCATTTCAAGGTAACAGGGCGTGAAATGAGAATTCCCGCTGACATGGATCACCCGCACCCGGCACCCGATGGGCTGTTGGCCAGCGATTACGTCATCCAAAGCCGAGAACGCCTTATTTGCAGCCACCAACTAGCACGTCTACAATTACAAGCTGAACATCGTCGGCAGATAGAATACTACGGCAAGTCCACATACGGCAGTCCGTTGGAACCAGGCAACCGGGTGTGGCTGCGATCGGACCAGGCTGATCCGGGGCTACCCACTGAATTCCATCGGGCTTGGAGGGGCCGTACGAAGTTTTTTCGGCATCCACGTGTTCGATTCGATCACTTAGGGACCCCAATCAAAGGCCATTCACTGTACATCTCGACAGACTGAAGCCAGATACGACTGCCGCGTTCTCAGGTAACCCTGGGCCAAGAAATGTTGCCGTGTAGCTAGAAATACCCGCAGAAGGTGGTTCAGGAAGGGCACTGGGGACAGTGCCTTCGTAAGAAGGGGGATAGTGTAAAGATAAGAGCGGGGGCGGCCATATTGGAGGGACTTTTGAACGCACTCATCTGTTGTCGTTCGTTTGTTACAGGTGCACCTGTCGGACGTGTGAACTGGACGAAGCCCGGTGAGGAATCTCGGACAAGAAGACCTGCCGCTATCCCCGAAGAGTGCAGTGACCCAGACCCGGAGAGACTTGAGTTGTGAAGAACTGCTGTAACTCGTTTCTACTACGTTCATTTCTGCCCAATACACGTTCATCTCTTGTACCCTGTGTTCTCTGTTTTGACTGAGCGACGATCACTGGACTATGG
>STRG.75316.1
CGTTACAACCATTCATCTTGGTGAGCTTTACTGTTTTCTCAAGTAGGTTGTCCCACTCGCTTATTCCATTGTGCCTTGAGTCTTTGTTCCTGAAAAGTACTGATGATGCAATAAATGATTCTTATTCAAACATGAGAATTTGCTTTTTATTTATTGCCAGAAAACTGATTAGTTTAACAGAATAACTGGTCCAACAATACCGACACGTCAATATTAGATTCGGTAGGTGAAAGTCGAGGCAGCCCCTTGACATACCGTGACTTAAAATCGACGTACTGGATTTGGTGATACCACACATGAAACATGCATTCCAAATATGTTTGGGTTTAGTTTTATCAAGCTTTCAAACTAGAGTTATATTGGGATTATCATACTACTCTGCTGTGTGACAAATATAAATCGCTTCAAAAACCAGCAGAACACCATTGTTGTCCGATTATGAAAACGCTGGTTCCCTCTGACTCATTCAGTTGAATTATGCCAATCGGCTGTTCTCTGTTTTAACAAACCCTTTAAAACTGAGGCCCAACAGCCTGTTAAGATAAACAGAGCGCAAATCGGGGTCTTCAGATATCTGATTGTGATTTTCCATTAGATCCGACCAATATGACCGTTGTCACCATTCACGTTGGTCGAATAAAAACATATGAAGAGCCAAAAAATGAACCAGGCAATTATTTGATTCACACGATACAGCAAGATGTCCATGATGAAACTTCTGTTTGAACCCCGTCAAATTTGTCGAATGACTAGTGGAAACAATGCAAAGCTTCTCAAGCCTGTTTAACCGATTGGTCACAGCTTGGTCAAATCAGTGATTCTA
>STRG.25993.1
CAGTAGCTTCTTCGACAGTCTTTTAACTCCCAGTCAATGTCCTTAATACCAAACGTATTATATATTTCTACATCCCGTACTGTTGCTCACATGATTGAATTAGTAAAACGGAATGACGTTGTCATTCAGAAATCTAGGCGACTACTCAGTTTACTAGAAATGCTTGCTTTTACCGCAAACAGACTTCCTTTTTCCAATTTCATTAAGTTACATCTAATTGTTGTGTTGCTGCAAGATTTGCCGTGTGAAACAAAGTGCTCCCCTGTTACGAAATTGATTAGTTTGGGGCGAGAGATACCACTGGATCGTGATATAACTTTATTGGACCTTTGAAAAATGACAAAATCGCCCCCTAAAAGACCGGTGAGAACAATGAGGGAACAGTAAAGCTAAGCAGAATTCGCCAAGTCGTCCAAGATTCAACATAGCGATAAGAGAGCTGCCTAGCTATGAGATCACACGGACTATGTCCAAAGTTACACTACACGTGTAAATGATCAAGCACATACCAACTGCAGTTACTACTTATTCTGCCAGAACAAACTAAAGGGATCTACATCCATCCCTATTTGACAGCTTGATGAGGCCTTTTGAATGAAATTACCGCAATCATGAGACCAAACACTAAAGAGTTAACCCGTAGTCGGACTGGTGGTTGGTTTGACTAATTAATAGTATACCACTCGCAAGAGACTATATTACACTTGATAGGATAAATGCCATCAAATGATCTGTCCGTAACGTGGAAGGAAGACATTAAAAGCCGAATCAGTGCAATTGGCCATTTAGGGTGTGCCGGGCTTATACATGGGGTCCACGAGACTCACCCAACCAGCGATTATAGGCAGTAAGACATGACTATACATGATAACAAGTGGAGTTTTTGATTGAAAAAACTACTCACCGAACCGATGCTGGTATTTGTAGCTCGTTCCGTGCTTTGTCATACTGGTGTTTGTTTCAATTTCCTAGTAACGTTACCACTGAAAAGCGGCACAGTCAGTGAACCATTAGTGCTTTGTATCGGTATTTTATTGTATGTTACCGAAATGAACGTATGTTCCCCAAATCATTCCCCTACTTCAATATCATCATATGATCTGGAAACAAGTTAAATATCCGCAATATCCGAACCGATAGAACGTATTGAAGTCTCTCCCACCCGGAACTACGCAAACCCAAGTAACAGGAAGACTAAGGCTGTGTAATAACACGTTAATTGTACTGTGGAACTGGTTTGTATAAATATGTTAAATCAAAGAAAAGAATTGGTATAGTAAAAGGTGGCCAATCACAGGGAGCTTTTGCCGTATATGTCCTCAGTGATCCGCGGTTGTTTAACCACTCTTTAATCGTACAGTCATTACGTTTTCCTGGGGCTAGTAAGGCGATGTCCGTATTCGCCAGATTCTCCACGGTTCCAACATGTCTCGAAATTTCTTCGATTCGAAGCAAAGACCCTGGTCAGTGATGATCGTTTCTGGTATACCAAGTCGAGCCACCGCATTACCAACAAACACCCGAGGGACCGTGTCGCCTGTTCCATCCGGTATCGGGATTTCTTCCACCCAGCGCGACACATGGTAAAACATTGTCATGATGTACCGGTTTCTGGTAGCACTCGCGGGTAAAACACCAAAAACATCCAAGCCTCGACATTGAAAGACTCACTGTGCTTCTATGGGCTCCATGGGCGGTGTCGCTTTTACGTGCTCTTGGTTGCGCTGACAATTAGAGCAAGTTCGTATGTAATCCTCAACGTCGTGCCACATTGTGGGCCAGAAGACTCGGCTCCGCAACAATTCGAACACTCGTTGTTGTCCCATGTGAGCACCGTCGTGCGCTAGCGGTATTACCTGCTCACATACGGCCTCGGGAACAAAGGGCAGTCGTCTGGGTCGCAGACCCTATCCTACATCAACGTAAACGAACAGCTTGCCATCTTCCGCATGCAATCGCTCCCAAATTTTCAGTTGGTCGTGCAGCGCGAATGAACTCCCATCTGGTCTGGTCCTGACTTGAAGATGTGAACAAACTGTCCGCACCAGACTGTCATTTCTTTGGTGGCTGAAAACATCATCACTTGACATAAGCCGATTCACTGGGATCGCTTCAGCTGGCAGTTGGTCGTCTGGGATCGGGCGGGATAATGCGTCAGGTATTTCGTTTTCTCGTCCGTTAATATACTGCATTGTAAAAGTGAATTCTTGCAGGCGGTATGCCCACCGCGCCAACCTCTTTCTTGGATCTCGTGCTGTCACTAACCACGTCAATGGCTTGTGATCCGTTTTGATGCACAAGTTAGTAGCACTTAGATATGCTCTCCACTTTTTCAGTGCCCACACGATTGCCAAACATTCCTTTTCCGTGCTGAAGTATTTCCTTTCGGCACTTGTGAGCAACCGGCTGGCGTACTCGCTCAACCCGGACGGCTGTGAAAATAATGTGCCAATTCCGACGTCACTGGCTTCCACAGCTACGGTGAATTTCTCATGCAGTTTTGGTATTGTCAAACAGCTTCGAGGGTTTGTTGCACTTTCCTTGAGTTCCTTGAACGTCGCCTCCGTATCTGACGTCCACTCGAACTTTTTATTCTTCCTCAATAGTTGAAACAGGACACCAGCTTTCTGAGAAACGTTTGGCATGAACTTGGTGTCATAACCAACCAGGCCAAGGAAAGATCTCAGTTGTCGCTTTGATTTTGGCGAGGGGAAATTCCGAATCGTCTCCGCCTTCTCGGGTAGGGGTTGCAGTTTACCACCTCCAACAACATGTCCCAAACATATGATTTTGTCACGCGCTATCTGGCACTTCTTTGCACTCAATTTCAAACCCACCGTTTTGATTCTCGCCATGACCGCGCTTAGTCTGGACGCATGCTCGTCAATTGCCTTTGTACGCATCACAATATCATCCCCATGCACCACAACACCGTCTAGGTTTTCCAGAACCTGCAGCATCAAATGTCTGAAAGTAGCCGGTGCATTACACGGTCCAAAAGGAATCCGTAAGAACTCATACTGTTTCCCATTTACACAGAACGCTGTTTTCTCTCTATCGCTAGCGCGCACCGGCAGTTGCCAATACCCCGGCTTCAAGTTGATCAACGACAACACCTTCGCGCCATGAAGCTGCTCAAATATCTCTTCGGTTAGGGGCATTGGTAACGCGACCTTAATTGTGTCACGGTTCAGTTCCCGGAAGTCAACACAAAATCGACACGTGCCATCCGGTTTTTGCGGTAATAACACTGGCGAGGAATATGGGCTAGTGCTTGCCCGAATTATTCCCCTTGATAGCATGTCTCGAACTTGCTTCGCTACTTCCGGTACGACTTTCTGCGGTATCCTCCGGTATACTGGTTTGCACAGTGCACCCTGGACCAAGTTAGTCCTATGTTCTTGCCAGTAGCAAAAGCCGTACTCGTCATCTGTTGTCGAAAATAACTCGGCATACCTCTCGACGCACCGCCTGACACACGGGATCGGACAGTTTGGGACGGACGAAGTTTTTACACCACCAAAATGCCCTACGTGGCCACATACAAAACACCTCCTCGGTGCCCCATGCACCAATACTTCGTTCTTGCGTTGTATTTGCTTGCTGAGTTCGTTTTAACTGCGTGATTTCCTCGATCATCTTCTGCAACGCAGACTTCAATTCCGATTGCTCCAACCGGAAAATTGCTTCTCTTTGGCGTCATTCTTATTCGGCTGGTCTGATTGTCCCAGTTGACGGCTTGATCGGCTGTCCCTCACCCGGGCTATCTTGCTGGTTGCCCGAGTTCCCGCTGCTTCCCCTCTGTTAGTCCGTATGCCTCCTTTTGTCTGCTTCGGGGAACCTCCGACATATTCGCTGTCTGTTCTTTTGGCTGTGGCTCTCGGTTGGTTCGTCCGTTCGACTTGATACTCTCTTGCCCCAGCACTCCCCGCTACAATAGGACCATGTGACTTGAAAAATGACACCTATATTTGCACCACTTGACAGTCAAAATGTAACTGTTATTTATGATCTTCTCCCTACTTTCCAACCTCGATGATGGCTTTTATATTTGAGTTAGGTGGCTTCTCAGAAGCAGGAATCAGTGAACCACTGCAATTAATGAACTGTTTATGGTTTTTACGATGGAATAAGATCCGCTAAGTTCTCGCCAATTCAGGAGACTAATGTATGCGTACACGACTGAACCGCGCCAATCGGTGACATACTGCCGAGCGAACTCCGCTTAAGTTGTGATTTTACTCAGGTTTTCCATGCAAGGCGCTTTAAAACTAATCAACATGCCCGATTTATTAACAGAACGTGTTCACATTGGTTGGTATATCACTAACAGTGCCGAAGGTAGCTCTATGCGATCACTCCGCAGTAAAACGAACCATTTGAAGCTTAATTAGCAAGTCTAGGTATCAGCTATCATCAATTCAAGCGGACAATCCAACGCGTTTTTTGCGGGATGTCAAAATCTAACCACTGCTATCATTTTCAGCAACACAGAAATCCGACCCTCCCGAGGGTGGGTCCACTGCCAGTGAACACACTACACAAGTGTTGTATTCTTGATGGGAATCATCATCAGTGCACATCCGCCAAACCCCCAATGGGAATCTAACCCGGGGTGAACGATTGTGATTAGAAAACTGAATCACCAGGGTATCCAGACTGGCCCTCAATGGTTTTGCTTATCACACACTAATATGATATACCGTGTTCCCCCGACAGTAAGCCCTGGGTAGATTTTTCAGGATTCTTATTATGTAAGTCCTACCCCGAAAATGGGCCCTAGGTGAAACTGTCAGTTATCGAGCGATTCGAACGCTGAAGAGTGTTGTGGGGTCGCAGTGATCAAAGAATTAATTTGTGGGGCATTTGAATTTTGAGTCTTTGAAACCTGGTCAAACGCCAAGGCATAACAGCAAAGAGCAAGCCTTTTGCTCATCTATCCGACCGTGCATCAACTGATTTATTTTGTTGATCACTTACACCAGACCTGAATGTTCGTTTGGCGTAAACAACTTACGGGTCTCATTTATTACAAGAGGAACCAACCGAGTGATCTGAAGCGTCCAATCAGATTAAATGCGTTTTGTCACCGTTTGTTAGATCCAGCTTGCAACAACTGAGACATGTAAACTGTTTACGTCGAGGGAACATTCAGGCCCGGCGTGCTTGGTTGTCCACTGGCCAGTCGAAGCACAGAAGCCACTAGTGCGCACTCGATGGTGAGCGGATGTGGATCATAATTCAACGAAGCACTGTAGACAGAAATGAAAAAGCGCAATGCTAGTCCCGGCAGATTTTCTTCGCTTTCGTTCGCCACCAAGTCAAGATCAATGCAAGGGAAACAGCTATTCCGTCAATGACAAGAAAGGAATTGTTGAAGACTCCCGGGGCAAGAATCTTACGACCTTCTGAAAAGAGAAGTTTGATATTCGAATGGTCCGGAAATGGACAGCACAGCACGATAACCGATAACAGGTGGAAGAAGGAAACGCTACGAAGTACAAGTGTGGATCAGACCGGCAATCGATATTTTCTGAACTGGAAGATATCATTTGGAACGAATTGCTGACAAGAGAGCGAAAACTTTGGTTGTGCGCATGGCTCATATTGAAACATTTGCTCATACAATGGCAGCACATTTTGAAACAACCCCAGGAGAATTCAAAGCATCACAACACTGGCTGGGTGGCTTTCTTCTGCGATATAAACGGTCTCTAAGATGGTCGACAAAACTGTTCAAGCCGAAAAACACTGGAGTTATTTAAACTTATGCTTGCATTCAAGTGCTTTGTTTATGGAATAGACTTTAACAAATATCAACTCCCCAACATGATTCAGATGGATGAAAGTGCAGTATTTATAGGCCTGGGATCTCAAACGAAAAATGATCCGACGGATGCCCCGTGAAATTACATTTCGTCCACTGGTTACGAAAGTACGCGTTACCTGTATGTTGACAGTTTAATCAAACAGAAGGAAAGCCCCGCCCCTAATCATCACCAAAGGCAAGAAATGTAAGACTGAACGTGTTTCAGGCATTTATGCTCATGCAGTCGAAAAGCCCGGTGCACACAAGCAGTTATAAGAAAGTGGATCGACCTATTGCTGCCGAGGTTTGATAGTCTGGGAATTCGCCAGCACCCACTGCGCTGAATACATGAAGGTTTTCAGGGAGAATCCAATCTTAATTTGATACTGTAAATACCCTGTATTTTGTTCCGAAAATATGCATTCCTATCGTATATATATGTAACTGTATTTGCCAGAGCATGAAGTTAACGAAAACGAGCTTGTTCGCTATCGTGCCTTTTTCTATGAAGAATGGATTAACTAATGATTCCTACAGGAATGACTTCATATTTAGACTCCTAAGAACCAGTTGCGCATTGAAATCAACGATTACATCAAATGTAGAATGGAGAGAAATCGGCGTGTAAACTTTGTGAAGCCTAGTTCAACGGATATCGTGAACTGGTCGAGGAATTCATGGGATAAAATCACTGACGGTTGTGTTACCAATGCACTACGAGTAGACTAGGTGAACAGCGAATGCCCATTTTCGCTGGACACTGGGATCAGTAGTTCTATAGGACATTGCGTCAAGAATTTCCGGATTCGGAAATTGATGACGATATCCCAGAAGAATACGACATGACTGCATTTTACTTTTATACATAAAAAACAAGCCCGAGTGCAATTTTTGAAGCAAAAATACAATACAAGGACGGATCCTATTTTCGGGGAAACACGGTAGTACCCTTCCGTCACTGATTCTGAACGGTAACATCCCGTTGTCCGCACACGGGTCGACTCAAGTGATGGATTATTTCTCTGCAGAGACCTTATTACAACAAAGGCATTCCGCTATAAACAGCTTGCAGAGTTTGCTTACCAAGTTCATTGAGATAACAGCGTCGATAGTGTATGATGAATCTTATTATGAAAAGTCCAATCTTCAACTGCCAAACTGTAAATTTCGGAACTATTCTGAGGGTAAGCATTGGCCCAAGTAGATAAGTTTTGGTACTTGGTGGCTGGACATAGGATGAGGTGTGGGTGCGCATGCTAAAAGAGCACTTGATTTTTTACCAAAGTCAGTACCTCTGACAACCACGTGACGCGTTCGTGTGTCAAGGATCGAACTTATTTTGAGACTGTTGTAGAGAAAGGTTACGGAAAT
>STRG.17971.1
TTTCACTCCTCAATCTCTTTATCCTTGATGTAATATGCTTAGGAGGCGATCTGTTTTTGATGCTTCACTCTTTTGAATCAGATCAAAACGATTGCTTGTTCTTCGTCTGTCCATCCTCTTCTCTCCGTGGCCGCAGCAGAAAAGGTTTTAAACCAAGAACATGTACCTCTTTACGAATTGCCTTTTAGCGACAGAGTTAATACTGTGTAGAACGCTCTTCCGTAAGACAGTGTTCTTTAGCAGAACAAAACTATCTTCAAGAAGAGGCTAAACCTGTGCCTTGGTGTTCACTAATAATTGCTTGCCGACGACAAAGAAGTGAAACAGATATCGTTTATTGTATTTCCATCCCGCTATATGTCTGTAAAAGTTCCACCCCCATTCTTGTCAAGGCACTGTCCTTAGTGGGACACTACTTGTCATGTCTATCTTCGTTTCTTTGCTGCCCTCGCTGACCCCCCCCGCCGATCTCTTTGAATTCGTTTTGGCTCAGCGAATCCGACAGATGATCAAAGATGTAATCAAGAAACGGGACGATTAGGCTCATTGCCTCGAACAAATACAGCACTTCAAGACCTCAAGATCAACTCACTCCATCCGAATTCGTAGTAGCGCGGCC
>STRG.12313.2
GGAATAAACGACTCAAAGGCACACCGATCAAAATAATATCATGCTCCAGTCTAGTTCCGGAAAAATCATGACTATGTAAGTGATCTTGTTCAACCACTCAATCGATATCAGTTGTCTGTAGTGTTCGGAACGATGAAATACCCTTAATAAATAACGTCTCAACTATATTTAATTCAATGCTCTTCTTTTAAAAGTGAAGAATGCCCGATGAGCGCAACAACCGAGAAATCAGTCGTGTGCTTTCGGGGGAATTTCGTCCTGTCATCCAGAAAGTGGGGAGGGTTGCGGCCGACTAGGGTCTACCAACTAAAAGGAATGACGGGCAGTCACTACAGGTTTCGTACCCATGACAGAAGGGTCAAAGTTCAACGATGATGAGGATGAGTTGACCACTGCCGAATACTGGTTTCAGCTGCTGACACTGTGCTAACGATATGCGAATAGGATTCGTACTGAAGCTACAACCACTGATGAAAAGATTTAAGCTTCGCAAACTTCGGCCTCGATGGAACTTGAAACCATGCTCGGCCATTATTCGCACGAAGTGCTGGAAACATGTATCCGGAGCTTCTCGGGGCAACTGGTGAGGCGTAACCGGTAGAGCAACTCGGCTGGCATCCATGTGCAAGTTCGAATTCCTCAAAGTGAACTCTGGTGACCCAGGTGTATACTCCCTCCCATATAACGATGAACAAGAATGGACTTCTGGTGAATAAGATGATCAAGAAACTTTGGGACCAATGAGCACATTCGTGGGAAATATCTGCCTATAAGGTCCGCTTTGGATCAGACTCTCGATTTGCAAACAACTGATCTCCCACAGGAAGGATAATACAGTCAAGTTAACAGTTATTCAAGGAAATGATTCGCTTTACAAGATTTTCCGAAACCAACTTTGATGGATTGGACATCATCCTGAAATCTACGACCGGAAGCCCCAGGTTCGATGCCCGCCACCAACGATCACTTCTCCATTCGGCAGCCTTCTAATGGAAGTGACCTTCTAGCAATAGTGTACTTTGCCTTATCATAAACAAAGAGCGGTAAAACATTGCTTATTTATTGGGAACACAGTTACAACGGAGCGTACTAGATGGATTTTGAACTTTTAGGCTGAATCCACTGATCCCTTTTCTCAGTACCG
>STRG.19451.3
ACTGATCTGTTGTGCGCAGAAGATCACTCGCTACTGGTTCGGCCTTGACGCTGTACGTATTTTCGCGTTCCTATTGCGTTTTAATTTGAGATGAGGAAGAGACTAGAGGACGATGCAGATCGTGTGCTGTATGGAGAATTAGCTGTACTGGGTCTGAATGGAAATAGTGCAAATTCCAAAACATGTTCTCGGCGCCAGCCAAAAGCTTGTTTTTACAAACGGCAATTTCCAAATGGGGTTCAACCTGGACCTGTGAGACGAGTGTCCGATCTACCAAGTTTAGATGGCACACGAAATCCGGACAGACACTCGGTCTTCTATACTTTGTCACGTAATGAAGCTGTTGTGGTCGAATATATCCCCGACACGAAAATCGACATGTTCCAAGTCGGTCGAAGTACCAATAGTCACATCGATTTAGTTGTATCCGAACCGCGCCTATCCACTTTGTCACATCTATTTGAAGACCAAAAACTTAGTCCACAAGGTTCTCCGACGGAAGATGATTCCCCTCCACCGATTGCCTCACTCGCGGCTGCTTTCCCCAAACCACGTCCTGCTCAGAACGCACAGAGACTCTTGCCGGTCAGTGCCGTGTCCCGGTTTGCCTGCCGTATCTGTGTCGAACGAAATCCTCCACATACTGCCCGAATTTACGCAGCCGGGTTTGACTCGTCTAATCACATTATTCTTGGGGAATTGGCTGTCAAATGGACTCACTCTGGCCGAATGGACGGACTGACCACAAATGGGGTGATGATTTTACGCACCAATTTGGACGAGGTGCTCGCGAATAGTACGAAGCCTGCTCGTAACTCGCCCTTTGGTACACTCGCCATCATTTTGTCGCACATTCGTTGGATCTTATCACACAAAGAATCCCCAGGTCTCTTTGGTTGGCGTGAAGTCAGTATTTGTGGGTCTGTGTATCAGATGCCAAACAAACGTTGCATTCCGACCAAAGCGAACCTGGTGAATGAGGACAACATCTTACGGGACAAGACACTAATTGACCTTTGTGGTGTCACCCTGTTCTGGCGATCTGCGAAGGGTCTATCCAAGACTGCGACTATGAATGACCTCAAGAGAATGGTTGATTGTTTAAACCTGGCCCGATTCCAGTGCCCGATTCTGTACAAAACACTCCGCATGCCCTCCATCCGGGACACAATCAATCGGCCAAGTCCGGCCCCCACCTCCCCGGGTGATTCATCTGAACAACCAGCATCACCCCGTTCCCCAACCGCATCAAAGCGGCGCCCTCCTACCCTGACATCGGATTCCAAACCTTATGTGTACTTGAATTGTGGTCATGTTCATGGTTGGCACACCTGGCGCGCTCTGGACGATGTCGGTGATTCGATCCGTACATGCCCTATGTGTCGGCAATCATCTCCGTTTGTCCCACTCCAGATGGGACTGGAACCTGCGTTCTATATCGACCGGAGATTTCCAACGCATTGTTTCAATCCGTGCGGTCACATGGCCTCAGAAAAGACATGTCGGTATTGGTGCGGGCTTCGTATCCCAAACAATCACGACTTTTCCCTACAAGCTCGCTGTCCTTTCTGTTTGGCCATTATCTCTCCGAACCCGGTTCGATTATTATTCAATAGTGATGAGGAAAACGGTGATATGTGGTGGATCGAATTGGCCACCCAACTTTCGGATGAGCTGAGCGCGGATGGTTCAGTCTGAGGGCGCGCGTGAACCCATGGACGGACGGGTAACTTCAGGTGCTTCTTTTTTCTGATCGGGAAATCCACACACGCGTACGAACGAGTCAGTCCAACTCGAAACCTGTGATATAACTCATAAAACATACGCACATCTCTTCGCACGAATGTGAGAATAGGCGTATCAAATGAATCGCCGAAAGATCATGACGCCTTCTGTCCACACACGCACACACTCATTCTTCATCTTGATCTCCGGCCGATTATCAGTCGACCTCTTACACATATCTGTGCAGCACCATCTCCTTGACGATCACTTTCATCCTATTAGCCGTCCTCGCCTCCTTTCGCAGGGGCCTTCCGCGCACTGGCGTTCGCCACGTATATACGCAAGTATTACCGATCCAGTCGATCTGCTTCCGGGCATTGCAGTATTCTGTCGGATTGGACATTCACCCGTTGACTGTATATCGTCTTCTCTTTTGGTAAAACGAACTCTCATGCTCTTTCACCCATCCACGCACACTTTTCCCCTTTGATTTACACCTGTCACTGACCGGTTTTGTAACGACTAAGACAAAATCGGGTCACGAAAAGGGACATACTGGTATCTTTTACTTCGAATTTTGTTGTATCCCATTCTGACTTTTGTTTTACTTGTTTTTTTACCACTCTTAAACATCGGCCTCCGCCACCACGTTTTATCTCCGTCACCTTCGCACTCGGTGCCGATTGTCACAACTGAGAATTGCCTCCATTGTCTCTTATTGTTTTTAAATGCATGCTTGACTGAGTAGCCT
>STRG.27236.1
GATCGACTGCCCCGCCGTTCGTGGTTTCGAGGGCTTGGTAGGGGCCGGTGCTGACGCACTGTCTGCCAGTGAGACTAAACCGTCCATCGAGCGATGTGTCGAATCCTACCCTCACATCTTTTGTTGCCCAGGTGTCGTTTTGCTGGCCATTTCGGGTAGCCCGGTAACGGATTTGAGGACGCTTGTGCAGACCGGGGCGTTGGAAACGGCTTAGCGTATAGTAAGTAAATCGTGATGCCTTTTTACAGCCTAGAGAGACGCTACTGCTTTGTAAACTCCAATGAAAACGTTTCTGATGGTAAATAGCACCCAATGCAGTAGCTCAACACACACGCGGGATGAACCGGAATTTCCGGGTGGGAAGACAATTTTCTCCGGTTTGAGGGAGCAGAGTAATGCATTGGGGTAGACCACCATTTCCATTATGTCTGATGTAAGAGCTGGTACCTGTTTATACACTTACTGGGCTTCAGTTCATCCGGTTTCCATTCTTTCTAAGCCTTTGCAGATCGCGCATGTGCAATCTCCCACGGAAGAGCCCTGCATCCAGCACATACGGTTGCCTTGCTTGTCCGTAACCATGTTGAACCGTCGTCGTTTTCGATGCGTCCTGGGCGCATGTCCACTCCACCAGAAAACTGTCAATATTCAGCCGGAGTATGCAATTACGTGGTTCAACTACCCTCCTTTACCTCGCTGCATTCGGTCCGTCTGACGTAGTCGCGTTCGTTGTCAATCCACAATTGTCCATAAATGTGTTTCGAGAAATCGTCTACTTACCCATTCGGTAAGTAGTATGAGCAAATCTTCACACTAGGAAATCAAAGCTACCATCGGCAAGATAAAGCACGGACCTCTATATCAATCCAGTCATCGTCATTAGAGGACTCGGGGAACTGTTTCAAATGGACATAGCATTACTACAAAAACACATAGAACGCCGAATTCTACTGTAAACCTGGAAGCCGCAGCACGGCGGGAACTCGTTCACCTTGTTGTGCAAGAAACTGGACATTTATGGACCCAAGCCGCAAGTCCTGTGACCTGTTGTGTCAGTGCGCAAATCTCTGGATTATCTCCAGTCGGTAATTCATCGATCATTCAAACCCAACGGAAAAGTAACCATGAAGAAAGTGCTGAAACTGTATTCAATTGTGACCAAAAATTAACACTGTATATAGCATGAAGCATGGAATACACGGACATATATGAAGCTGCTACTGATTGCCCGGGGTGGTGAACAGACATAATTGGGTAATTCGGATCACAGTATGTCATAAGTCTGATTGGCTGGAGGCTTGTGTGAAGGGTAGGCAAGCGGGCGTCTGTTGGTGGTCGAAGTGAACAGTGACGTGTGATGGACTGATTGGTTCATGGGCAAACGCTTCACGACTGCACTGTTATGTGGGGTATGCTGGCCTTGTCCTTGGTTAGTATTCACAAAGCACCGTTTTTTGGTTGGAAGAACGCGGACTGCAGCCTCGCTGATAACGTGTTTTCAGGGGGTTTTCCGACTCTCTGGCATGGGCTGACCTGACCACCGTCCTCAGTTAGATATGATCTAATAACATCAGTGAGATGGGAAATGACTGCTGTCTCAATCTCTCCGTCTGAAGCTATCACCTTATCGTCAAGCCATAGTGATACTTCTGGAAACTGATAAACTCCTCACAGACTACCACTGTTTTTGCGTTTCTCAACCTTCGGTCACGCAGTTCTTGGAGTTTTAATCACAACAAATGGTTTTTATTGTGGTGTTTACACATAGCACGACCTGGAAGCACAAATTCTGGTTGCGTTTACGCTGGCATGATATCATGCATTCATTCCGCTGGCCCAAGAAGGTGATGTGTCTTTCCTTAACTCTCACTCCCAAGCCGGTAAAGACAAACGTTCTCAAACCCCTCCAATATTAGCGAGTCGCAAGCCCTACCGCACTTTTCCAGTATTCACCGCTCATCCAACGATTTCGTCCATATTTGCAATGCACTCGCGTTATTCAGGGTCAGGTCACTACGCCATTTTACGTTTAAGTGGTAACCTGTTTCTGTAGTCATACGAACTCACACTTTCCGAAACATTAGAGCTCTGTAATGACTGGTTTCATCCAACTAGTCTTGAGATTATCTCACCACAGTGTGTGTGGTAGATTGCACACAAATGCACATGAGAATACATGCGTCCACAATTACACACCCCTTATTACGCAAGTCCCTGCCATCACTTCCTCCAGCTAAGCCACATCGAGTTCTCAAAACGATGAATCAGTCGCACATCCGCAGTATGTTTTCTCAAACTTTATCCACTGAGTTCAGTGAGTGTTACTCTCAACGGGCCGGGGTTATCGGAGTGCGCAGAAGCGATCTTTTCAATTTTTTGATCCGGTCCTAGTTTTTCGTGCCTCAGTTACACAGTCAACTCAGTGTACATGTTGTGGTCAAGAGAATGGAACCAACAATCGTTCAGTTTATCCGTCATAGTCGCCGGTCTCAGCTCAGCCGTGATAAAGGTCATTGTAGGGTTTGTAATTCATGTGCGATCCAGGCCACCACACTTTAACGTCAACATGTATGTGCATTTGTCAGTTTATGTACGCATGTGAATGCTGAATAAGAATTCGGTATCGGTCAGCATCATCTGAGGTGGAACATTTAACGCATTTTTTGGTGGATGTCAG
>STRG.9741.1
TAGCCTGGAACGGCTCGTACTTGGAGGCCACCCCTCCCTCACTGCGGCTGATAAAACCGTCAATTTTCCCCATTAGCAAAGAATGGTCGATCCGCAGACCATTTAAGCAGGAGAGAATACGTTCCATATAGTCTGAATATCATAAGTGGGGTTGATAGATCAATCACCTTGCCACCTTTGTAGGAAATCCTGCATTTGACCGGCCGACTGACTGGTGGTTAGTGGATGGGACGAGCTATACGAAATGTTCTTATCGCCTGATCTATAAAACCACTTACCTGGGAGTGTTGAATGCAGCTGCTGTCTCCATACTTCCGCGGTTCCCCTCATCTGTCAATTTTGGTGGACTACGTAGATGCGTGATGAGAAAAGCTGCATTTACTTTACCTAGGTGAGGGGTGGGCTAAGTCCAAAACTGGTCCTGGAGACATTGGCGATTGTACGGGAGATTCCATACAAAGTCGCTGAGGTATAGGAAGTTCCACAGAACTCTCATCTGATGGGAAAGCAATGGGTACCCTTGAAGAACAAAGAATAAAGTGATATCTCACCTGCGGCGAACGGAATAGCGCTCGGCAAAGGGCGTCATCGGTAATGTGTCATCCGACGACGCTGACCTGTCGGTTTCGCCGATGAACTTCCTTTCGAAATCCATTGCATCCCTCAGGTTATCTGACAGCATAAGAGTATACTCCGAATTTACCTGAGTGATATACTTCATGGAATTCGTAATTTGGAACACTACCCTCCAATTTCGAACCTTCCAACAGCAATCTCTGATATACCTGGAAGGTTAACGACTTGGGCCAACGTACTCTTTTATCATCAACCAGACAGTTACTGTGGACGATGGCCACAGATATATCACATACGAAAACAACTACTAAGTACACCTAAAAAAGTTAGCAGTTGGCATCACGCGGAGTAATTATTCATTTTAAATTTCAAGTACCAGACACATATCAAAAAGTGAAATATCAATAGTTAGAAGTGTGTAATATGGGTACGATTACATGAAGAATGCCAACGGTAATGGGAAAGCACTTACAAACAATGCTACTAACAGGAAGTTTTACAATATCATCGTGCAAACCGTCAACGGAATATATGTACAGATGGTTAGACCGCATGGGTTTGCTGAAAAATTGACGCTAACCGATGCCTCACATATGTCGACAATTTCAACCGGTTTACCATTTGCGATGGAGATGTTGTTTGGTGGGCTGGGAGAAAAGATAATGTGGTTCAATGGAACAGCATTTTTGCATCCACGGAACCGGTGAATTGGTTGTCCGACGTCATCTTATATGTGGGCAGTGGAATCCGGGCTGTCCGAAGTAATCCGCTCGCACAAACGGCGATACAACTGCTGAGCAGGATTTCTGGGACCAGGAATACTAAATTTCAAGTTTCGTAGATAAGATTCAAAGGGGAAACAGGAAAATTTGTCCAGCGTCCCGTGAATAAGAACATCTTTGGGTAGATGAGTCAATGAGTGGACGTTGTACGTAATATTTGAAACACCGTACAAAGAAGAGAATTGTTGAACAAATGTTCTCAAGATAGATTCCGCGAAAGCAATGCATGACATATACAAAACTGGATGGCACAAAATATAAATAGCAACCGAAAGCAGCATGAAATGATCATACGCATCTTCGCTCAACAAGCCCTTAAGACAAACAGGTCCCAAGTACAATAAGAATGTGCGGAATTCCGTGGCTTTCCACCGGTCAATATTATTAACATGGCGACAAAGCCGCCGAAAATCACACGGAGTGGTGGCGTGCGAATGCATTATCCGATTGCCAAGGTCCTCACAGGCACTTTTATCCAAGCGACCAAATGAATTGCGCGGACCATGCAACCAGATATCGAGAAGTTTACTCATAACACCTAAACAGACAAGGTGCATATAGTCTAATGGGAACGCCCGAACCGTGTCAATGAGGAGGAAAACAAAGAGACTCACGCCGATGTGATGTCTTCGATGCCGCAAGGCACGAAATGCCTCGTCGTCACGAAGCTTGCACTTAACACAGGGGAAAGTCATTCTTTTTTCAAAGTGCAAGCCGCGTTGGATGCATTTATCACAGCCAAAGTAACCGGTTGGACCTTTCACTTGTTTAATGGAACTCCGGGCCGGAGTATCACAGATCACTGACAACAGTCGGCACTTAATGAGCCTGTCACCAAACGGTATTCCTTCGGTTAACGCTCTGCTCAACTCCGTCACGCATTCACCCAGGAAAGTTAATACTTTGGACGGTTTTCCTACACCGCAATAAAAACCGACGGTGACAACTGGCAGGCAGACGGGCGTGATTACTCTCACTAGTATTGGCCACAGCTGCGTATTTGATGAACGATAAACCGAAGTACCATCACAATTCACCTGAATGTTGATCTCGTCAGGGACTGTGGTAATGTTCCTTAGCTGTCTCGTCAGAACGTTGTTCAGTCCAACGTGAATGTAAAGCCCGTTATCCAAATTCGTGATAGGACACTCCCTTGGTGGGCCCAACAACGTTCTTGGGTCCCGACAAAGACTCGGTATATGTTCACTGATTGCTTACAAGATTCCCCTTTGTTGGACCAAAGACAGTCGAAAAAAAACAAAGGCCTTTCCCAAGAAGTTCAAAAGTGAACTTCCATCGTCAGCAGACTGTGATGCACGTCGTAAGCAGTTCAAAGGAATAACTATTAACGGAAGTTAGTGCGCCAGAAAAGAAACCATGACCTGTTATTCGTGACTGTCCTTCAGAGATAACGGCTTCTTGAGTGGGAGCCTCAACTGTTGCAAGCAAATGAGTCAATACTGGTATTCAAACGATTAAATTACTCGTAACTGCTGGCTGCGTTGAAGAATTTGTCGGAATAGTGTCCTCTTGCAAGCATGCCTCACGTTGTTGGCCGAACGGCGCGTTCCTTGGAATCATAGCGCCGCATTCAGCGGCCGCATTAATAAGCGAATTCCCTAGAATGAAAGTAACAAGACAGCTATTACTCTCACCTGGCAAATCCAACTTTGGACAACGCACGCGGTGCTCCCACAGTGTGGCTTCTCCACAAACAGCACACTTCCCGGAGCTCAGTTCTTTCTTCTTCATACGATATCTCTTCCACTTATTTATTTCAGCCATCGCAACTGATTAATATGAAGCAGTTTCCAAAATGTACCCAAACGGTTCACAATCACGGACAGAACCTCGTGACGCGTGCGACAAGGCAGAACCGCTTCGAGATTTGAATTTGGCCTTCGCTTGACTCAGACAAAGACCCACGATTGCACCGCAATTCACGGACATAAATATGAGTAAAAATCATATATTATTACTCACAAGGTTATTTGAAGAATAACTGTGACTACTTTTATAAATCGTCCACTATTTCTCTGCCCACTAGTTACCGGCATGTTACCGGAATGCTGCGGTGGGCAACGTGCTACATGGGCAAGCTCTAGCCTTTCCCCCGCTTCATTTCGTGGAACAAGCTAGCTTTCTGTCTCTGTTACTAGGCCGAACGAAAGTAGGTGCTTTTGGCACTCTGCAGCTTTTACCACCGACCTCGTCGACGAATCCGATGGCAAAAGCTGGGGGGTGGGGTGGGGGTGACTCTCGTACAAGCAGATCCGTCCAAGAAACGACGCTAAGCCCTCTCTCATGTAAATGGCGTTTTTCAAGTGGCTAGTCAAGATACCCGTTTCTTATTTTCTGAAAAAATAAAAAATATCTAAGCAGCTGGTCCGCTTTCCTCAAGTTGCCTTGTTTCTGATACTGGCAGTGATCTAATTTTCCTTGATGGATGGTGCAATTTCTGACTGCTTAAGTCCTCCACAGAATGTGGGTACCTCTCCTAATTGCTGGAGCTTCAGCTCCAATCTCACTTTTATCAATAATGTTTCACCCATTCAAAAACCACTTAGCGATCTGAGCTTGAATCACACATGCGTCTCCAAATTTCCGGAGCAAGTTGTATGCACTTCAAGACCACAAGGGCCACCGAACTTCTATATACAACGGTTCATGTAACGGATATACCCACCAAGACAGCAACCTATAAATTCAACCTTGGACCCCTATCAGATTGCTATTTGCTTACCTTTACCCATATGCGAACAGATGACAGGATAGCTATTAAAAGTGCTCGGCGCTTCTTCAGCAAAAAACTGTTGGGCTAGACTTCACCTCTCAACTGCAGCTCTAGATGCGAAATGTCTTCACTTGAGTCCCTCTGGTTTAGGTGCACAAAACTTCCTCCACCTGATTCAACACGCAGCATATCCCAAGGAAACCCGTAAATGGGCCAAGTGCTATAAGGCGCAACCAATCTTTAGGTGAGGTTCCACCTTCGAGATTGCCTAAGATCCCGTTATTTCCCGCTTTTCGCTCTAAAGTTTACAATGTTTTTCTTCCTAACACTTGTTCTCGCCGAGCCATTCCACAATTCAAATATGTTCTCTCTCTCTCTCTTTCTCTCTCTCTCTCGTTTCCACAGTAATAAGAGTCGATCAATCTTTCGTCAATGTCCGACCAGGGTACGGATCAGGACTTCAGTTTTCGATGACTCATGTTGCCGTCTTACTGGTCTAACCAATTTTCAGCAAGTAGCATGGCACGTTTTCTTTTTGAGACACTTTTCAACCATTCGGAATAGTAAACCACGTTTTCGTGGAAAATGTTTACAACCTTTACGGTTTTCTCTTCATCTTGCTCATAGCTTCGGGTCTTGTTATTACTCGGACAATGCAAGACCCCTGACAAACATTCACCAGTTCCGTGCCTACGCTACTCGCCAATATATCCCCCTCAATCCGAAACCACGGCACTTTAATGAAATCCTTTGTAGAAATCAAATTTTTTGTTTGTGTAATGGTGCTCGATTTCTAAGGTTAACTGATTATTTTATGGCTAGCCGCCCTTGGGTGGTTAAGGAAGTTCCCCAGTCTCCTCATGATCTCTATCTACCTTATGGTAGTTCCTTGCAGCATACGGTCCTATTCTTCACTGATTGCAATTTCTAATTCCTTCGAGGAGATATAATGCCGTCTTCAGTCCACTCTTCTTCCAAAGCCATCACAAAAGTGTAATGGATTGATATCAGGAGGCTGAAGTGGACAAGGGGCCTCTTTGTACTGTGATTTTCATGAAACCCACGCAAGACGAGAACTGATGCGTGGCGAACTGCCGCTATCTAGGGGCACAATCCCTCAGCTTCTAAAATCTCGTTCGTCGAGAAAGTATACGAGAAAAGACCATGGAGTGCCAACCGCGTGTATTCTCACAGAGCCTGAGTGCAGAGGTCGCACGCTAGCGTGTGCCGAGAGTGTGTCCGAAATAGAGCTTGCGCTTGCCGCGTGCGCGAAAAGTACAGCTAAACTAGTGGTAGACAGGGAGTGATCAGCTGATCACTATACCACCCTGGAAAACCGCATTGGTAGTCGT
>STRG.35063.3
TCTCCCTGGTTGCGTGATTTCTTGTCACGTTATCGCTGAGGCCAGTGTTCATCTGATCATCAGGAACAAACTAGTGAACTCTGTACTCCGAGAATTTCGATCTGGCCGTGGCACGGTATGACCCTGATGTGTCGATCAGGATCAGACACTTGGACGGCTCCCTAAACAGACTGAATTCTTAGAAGCAAAGTGGCTCAGAATCCGAGTTTTCCAAAGTGTACTTGGGCATAATTGCGCGGCAGTTGTTTACCTATGCTGGATCTTCATGTTTGAGGAAACAAACCAGACCACAGTACGATGGAACGAAGAAAATCGTGCGTTTTCATACGCTGGTTACGATGATCGCATTTCCACGAACAGTGAGAGCTTTCTACGGATTACTGCCAGAAGGATGCCTTATGAATACCATCCAGAGGTATGGACTGGCTCCACAAGTTCGGCTGGTGCTTTCGAGGCAACGTACTGCAGAGAGACAGAATCGATATCTGAAATATCAGGAAACTGTTCGACTCACCCTGCAGACTGGATTGGACAGAAAGCCCACCTAACACAGCCCGTTGTACAGGAGGAATGGAATTATTTTGGAACTAGTGAGCTGCACTACTGCTTTCAGTCTTGTCCATCAGAAGCCAACTTGAGAAATGCCCAGTCTTCAAGGGAATGTAGTATTGATTTGCCTGTTGCTGACTCAGTCGTGCAAGGTTCTTCTTGTTCCAGTCAATCATCAGATCGGACTATTCAGTTGGAAATACCTAAAGAGCTGCCAAAAGTAAGCCATCCTGCAAAACCCTTTCCCGGTCGGCAGCGCTGCAAATCTTTTTGCGAAGATCTACCTTGTTCTCCACCGTCACCCACATTTCTTGATTCAATTCTGGCTTCAATCTGCCCGCTGGAATCCAGTCCTTGTACGCCCAAATCCATCCGGGAACAAAAGACTACGGACCGATGGACCAGTGTTCCCAATCCGTCTATTCCCATCTCAATGGAAAAGGAAGATGCCAAACCTGTTCTATGTCGGTGGATCAATTGTTCCCTTACACTGCCCAATCGAAAAGCCCTGGTCACTCACATTGAACTGGCTCATATAGCCCCGTATGTGGCCTCGAAAGAGTACCGTTGCAAATGGGTTGGATGTCGCCGGCAAATGAAACCTTTCAATGCCCGATACAAATTGCTGGTCCATATGCGTATTCATAACGGAGAACGTCCTAGTCGGTGCACGTTCCCCGGTTGTCACAAAGCTTTCTCACGATTGGAAAATCTGAAGATTCACACTCGTTCACATACCGGGGATCGGCCTTTCGTTTGTCAGCACGAAGGATGCAACAAGGCATTCTCGAACAGTTCAGATCGTGCTAAACATCAGCGGACACATATCCACACTAAGCCGTACGCCTGTCCGATTCAAGGTTGTTCGAAGCGTTATACCGACCCCAGTTCATTACGAAAACACTCCCGTATACATGCAAATTTGACTGGTCGGCAAAAAGGGCTCTTTTCCGAAACAAAACCTAGTGTTTACATTCCAACATCGAATCATGTGGAGACACTCATTTCAAACACCCCTAACTACATCCCCGAAGCTAATGGACTAGATCACATCACGTTACGGAACACTGAGATTGCAAAGCAAGATATTGCAGACTGCCACAAACCAGTCGATGTAACGCAATTCCCCTTCGGCAGTCCTCAGATGCCGGACGCAGTGAGAACAGATAATTGGTCCGTTCAGTCGTTTTCTGAGAGTGCAAAAACGGTCTTGGACAACGATATTCGCATGGACCTACAGGCCCAAAATAGTATAACATATGGAGTTACAATACCAGCCGTGCCTCAACCAAACACCCGGTACTCAAAAGCTTGGACCGACTCATTTACTCAAAACAATTATGTGGTACAGCATATCTGATCAATAGACTTTACAAGCCGGTGAATTCACTCATTTGCTTCTTGTGAGAAAAGAGACTTTCCAAGATGTATTGGATCGTAAAATAAAGCAATTCTTC
>STRG.6005.10
TATATGTATATGTATATATACGAAAAAGCTTGTAACATGAAGAAATTTATTTTTGATATATCACTTCAGGCACTTACATATATAGTACTGGGTTAATTTGTGTATATGTGCAGCTACAGATAACAGTGAGTGAGCAAGTGTGCAAAAAATCCGGCAACTAGACAACATGCTTCAACTTGATGAACCTTGTCCGTTGTGTGAACGACAGTAAGTGTGAGATGTATAACCACATGACGTGAAAAGACAAGTGTGAAAAAGTGCAGGACCGGGGAGAATTTGTGCATGGGAGCCATAAGAGAATCACTTGTTACGGCTACGGCAACAACAACTGTTGCATGAGGTTACGTTTCTTGCACAATTCCGGCTTCAATAATCGAGTTGCTATGGCTTCTGACGTCATCAGCAACCGCCTGCGAGATTTTTCCGCGTGAAATCTGGGAATTGTCAGGACCTGTTTGAAGGCTGTCACTGTATCGATTTGATGTCCATTATCCACCAGATATTGTAGGATTGCGCTGCTCATAGTCCGAATTGTTCCTTTGTGTAAAGAAGCCGGGACGTGTTCTAATATCCTCTTAGACAGACTTATCGTCGTATGCCCAATATACTGTGAAATATAAGAGCATGTAAACGGATATAGGATAAAAGATTGAGACGGATGAGGCAACCTGTCCTTGGATCGTTGAACAATGAAAAGCTTAGTACTTGTTCAGATTCGAACAACACCAGCGGGAAAGGAATCCCGGAGGGCCTTAGATAAGCTCAGCTCCAGCATTTCTAAGGTTTTGTCACCTTTGAACGGGGCATTTGCGCTCTCATTTCGTGTCTCCTCTCCCCCATATGTTGACGAGTAAACGGTTCTGAATAGCCGGTTTTTATTCGTGTGTCACGTATATTTTCAATTTCTTAGGTAGTCGTATCAGGACTACAGGTTTCTTGCTCTGTGAATCAGACAGCTCACTAGGTTTCTTTTGTATCGTAGAGGGACAAAACTTAGGAAATGTGTGTATTGCCCCAACCACGTACATTTCCGATACACCCTTCTTTCCATAAATCCGTCCTTCATTCTACCTGGTCCCACATCGAGAAAAGCAAGAAAATTGTCCTTCTCTGTCTCTACTGTAAACATGATCATTGCATGGGCATTGTTGAATGTCTGCAGTAGTTCAGTAATATCTCTTGCTGAGTCGCGAATTATGAAAGTGTCGTACATGTATCTAGTCTACATATATAGACTGTCGATGGTGCTTCGTGGTGGTCCACCTTCGAGTTTGGCTAAGAATATATCCACCAAAAGGGGTCCAAGAGGTGATCTCATTGCTAACCCGTCCTCCTGCCTGTAGTATTTTCCACTGTACAGAAATTGTACATTCCATGTACATTTTAAGATTATTTCTTTTGGCTTGGCCACGGGAATGTCCATTTTGGTGTCATTATCGGCGAAATACTTACAGATGAAATCTACCGTCTCGCTCAACGGAACGTTTGTGAATAGTGACTCAACATCTAAGGAAAGCGTAGTCCGTTGAGATAGATCCTGGTGTTTTATCATCTGTAGTGTAAACGCCTGAAATGATATATCGAAAGGGAATTTCTCCGCGGCACTAGGTTTTTCGTGATTGGATGGTCATATTCTGTGATATATATGTAGGTTTATTTTGCGAGATATTACATCATTTCAAGAATGGTACCGGGGCCGGTGATTTTATTCCGGGCTTGGATTTAGACATTTTGCCTATTCAACAAAGGATAAAAGGGATATTATGAAGTGGAACGCAAATGCAAACGAATTGTCTTTTCTCTTGTTTCAGCGCGTTCATCTTCAGGGGTTTTATTTAATTTTTACGAAACGCGAGGGTTTCTTAAGAACGCCTCACGAAATCTGTGCCACTGGTTTCGGTTATGAGCCATATCCTTCAGTGTCTAAGACAGTCTGAACGATCATCAACCTCGTTCTAATTCTGGCTTCTCAGTTTTTTTTTCCTCAATAAAATCCAGTCGAATAAAATTGCACTTCCATTTGATTACTGGTTGTGTTCTGTAACCTTGTTTTGACATGATCGATTCTCTTATTTGCATTTTCAAAGAATCTATTCATGGTTTAATTAATAATTTTGAATTCGCTGTTCAGGGTGAGTCGAATCTCTTTCGCCTGATGTAATATTGTGACTACTTGTGTTCTATTAATCACGTGGCTGTTTTATTTTCACATTTGAACCCCACAATAACATCGTAAATGAACGAATTATTTCCAGTGATATTTTTCCTCGTGGTGGTTGATTTTTTGAATTACCTCATCGAATGGCCAAAATAAAAAATATTTTGTTTCCTCATCAATGTTTCACCTTGTCTAAGAGAACAAACAGAAAGTACTAGCATTGGTAACTCAACGATCCTGAGATGCTGTGCAGTTCAAGCAATCCGTCTGTCCCCACAAGTACATCTTAATCTGGGCTGTTGATGTCCGATTACGTTCTGATTTTAGTGAATGATCCTTTCGCTTCGTTGGTAGCCGATTTTTTTGTGTGAAGAAATCACGTTTGACGGCAAAACAGTATTGCTTACTCACCAGGTATACACAATGTGCCGTTTATTCCTTCGGCACGTGAAAACACTCACGAGAAAGAACGTCGTGGATAGATCGATACTATGCGGCTTGATTGAATTAGGGGTTAGTGGTGGATCAAATCACACGATCGGGTGACTTATTTATTGCTTGCATTGTCGTGACAGTGACACATTTAAAGTGCTGCGCTTATCGCAGCAGTCTAAACCTAGAAGCTGACGCATACTAGGAGGATTTGTTTTTCGAAAGCAGAGATGTCTGAATTGTGAAAGTTTCGGTCGAGCCATGCAATCCCGTGCGCTGGTCGTAGATTCTCATAATCAGACTTGGAATCTTTTTGCACATTTATTCACAAGACTGATTTGGGTGTGAAGCATTGAGTACCAGGCTCTCTCACCATGGTCCCCTGTGCTCAACTACATGCTTCATCGAATAACACTCATTCCTTGTTGCAGCTTTACTAGCACACATGGGTCTGGAGGAAACTGCGAAAAGATTGTTTGGGAAGTATCATATACACACGGAAAACTGGTCCCTTCTTCGAGTTGCAGCGGCGGTGCTCACACACGAAGCCCTCGGTGTTGGTCTTCTGGTTGGTTTTTGGATAGGATGCTACCGGTACCAACCTTTGAAACAGCTCATGCACAAAGCACCTAAATCGATTCAAAGTAAATACCAACGAGGTATGGCATGGTCCGAAAGAAAGCTACAGCGTACACCGGACTACATAAAACGTCGGACGGACCCTCAAAAATTGCTTGTGAGCGGTGCCGAAAGTTTTGTGATTCGCAAGTTGCTCACTCCGCTCACCGTTCCCGGGAAAATATATCTGGCTGTACTCTTCTCCGGATTTTTCCAGTAACGGTTTCCGCTTAACATTGCCATATTTGATAACCGATGTTGCCGACTTTCCAAGATGAAGAAATGAGAATAATTTCTTTTTTCCCATCGGATCCACCTCACTTATGCAATGTATCTTCAAGCAATGCGCAACTGTTTTTCTACTGCTGTCGAATCTCCAATGAACTCCGCGAATAAATAGCTTCATGTTTGAAATAACCACCGGACTGTTTTCACACCAACAGCTGTTTCCTAGTAGATTCCGTTATTTTTAATCGTTTTTGCATTATTATCACGATTTATGTTCTCATTTTTCATGTTTTCTGCTCCATTTTGGATAGATACGCGTGTTACCCATAGAATAGTTGGCTGTTTAGGTATATTCTTGCATTTCCATGTTTGTATCGCATGCTAGTTCCGTTTTCTATTTTCCTCAAAAGTCACTGTCTCTGTTTCTTTAATGGATAAAAGGTGAACGGCTTCTGTATTTTTAGAGTGCGAATTTCCAGGCTATTCGAACGTTGGGC
>STRG.70556.1
TTTGTGAATGCCCGTTGTACGTTCTCAAACGCCATTCGGTCCCTCTGTCGCATGTTGGAACAAATGAATGAGCCGTTTTCCAGAAGCGGTCTGACATGGGACTTAAAAATGTTTAGTTTACTTTCTGGCAAGATAAATGTTTGGAGTATAAGCCCGATCGTACGGCGTGCTTCAGCCACCTAGATAGCCGCGTGTTCCCAAAAGTCAAACGTACTTGAATGGTGTAGACCCAAGTCACGTACCTGAGAGCTACTGGGTACGAATTTACCGTTTATA
>STRG.49657.1
CGATATCTCAATAAGGAGAAGCAGCCAGTTGAAGCCTACCAAAAAGGGGAGTAACCGGCGAGAGAGCGAGCAATCAAACCCGGGACAGAAGGATCAAAAGCCCGTATGACCACATCGAGTCTCTCACAAGTGTTTTGCAAGTGCCCCCGAACCCCACTTCTGACAAAACTTCATCCGTGACCGTTGATCCAACAGGTAGTGAATTGGGGATAATTGTGCAGTTGTAGCAGGTAGGAATTCTTCACGAAACGACTAGTCAGGCAAAATCAACAGTCAACTCACTGTCTACGTTATTCTTCTAAGAAGTCGTCTCCAGTTCTTGTCCTGTAATTCCCAACTGGGACTCGGACCAGCGTTCCCGATTGTGGGATGGATCCTAAGGAATTGATCTGCGGCAAAAATTTATTATAAAACGCCTCTGTGTCATTGACTCATAAAGTTTGATTCGGTTTGGTTGATGATATCGTCTCGACTACTGATGAAACATGCCTGATCTAAAGGCCAGGCCCGAAGAAAACAGAAACTTATGAAAAAGGTTTTTGTGTCTTGAAAAATGACTACTACCTTGGAAGCTATTGCTTCTTTGACTCTTGGACAAAAAATCAAAAGCCGTATCTGCTTCCTAGATTACAGTGACGCATTTACCAGTGTTGGTATATGAAAATTTCTCGACATCCTTTCAAAGAACGGAATGCAACCCTCACTAGCCGGACTTTCGTCTGATTATTTTTTCAGTCGGCAACAGTTTAAAAGATGCGGTGACAGGACCTCTTTCACCTCTGTTTCAACCCAAAGCATCCTACATGATACAGTCCACTCCCCCGTTCGATTCTCAGCGTACACGCCCTCCGTGCTTGTCAGTGACTGTTGGTCCATGACAAAGAATGCAGGTGATGTCTCGGCTGGGTTACTCCTTCTCGACGCTTCAGCTACGCTTGAACTCTAGTCTGGTCTCTTAGATATTAACCGTTGAAATCCTGTTCAGACATTCACATGGGATACATCCCCGTCGGTTTTCAGGTATCGGTCGAATAGCTGGAGGTTACGATCACCCATAATCTTTGTTGGACTGAACATGTTGCCTGTGTTTTCACCAAAGTGAGAAGCCTAATCTTTGAAGTGTTGTGTCCGAAAGCAATGTCTGTACCTCCTTACCTCATTGGGCGTTCGTCCTGGCATGCATATTACCTCCTTGGTTGTATTTTTCTCTCGTAGTCTTTTCTGGACTACAAACTAAAGACTTCAACACAATAAAAAGGTATCTCAAACACTTATTCTATGCATGAGGTATACCTCGTAACGATCTCGCAGACTCCTTCATATCACAAAACATGTATGGACATACCGCAACAATTTTGAATGACTCACATCACCCGCCTCACAGGGACATCAGGATGCATGCTTCCTCTTCTTCCACCCGTACTAACTACCTCGCTTGGTTCTCATATAGTCCTGCAAATACCGACACTGAACTTAGACAATGTTTGGTGTCTTAGTTCCTAAATCACCCTCTTATAATTGTATTTTTGTTGTTGTAAACGCTGTTTTCTTGTTTGTATAGTTGCTGTGAGTATACATATGTACTGCTGAATATTTACCCACCG
>STRG.52299.1
GACGGTTGCCTTAAGAGACCCCACTGCGAGGCTTTGACCAGGACGTCTAACCTACTAGGCAGCAGGACGATATGAGGGTCTCGTGGCCCTCAGGGGAGCCGGCGACGCATTGTTCAGTTCATGCGCCCTTCGGACGGAGCCAGAAATCCTGGGTACCCAGTACACCCTGCGCCACAGATGCCTGTGAGCATGCCGTTGTACGCCTCATACACCACCCATGGTTTGTTTGGAATCAGAGTTTAGCGTTCTCCCCTATACTAGCCGTCAGCCAGTCAACCCGGTGAAGAGCGCCAGGCATTCGCTTTCGTCCTCTCACTTTAGTGGGAACATCGTCACGCGAAGGCAATGAGTAGGACCTACTCAGCAGGAGCTGCGGCAGACGCACGTTCATTTGGGAGCATTTCGGGAGGCGTTCAGGACGAGCAGTCACCTGTGAGCCTGAGACACTCATCCTGACCATACCATGGCATTTAGAGGCCCATGACACATAGCGCTGATGCAAAGCAAAACTTGAGAGCCTGCCCGAATAGCCTGGTGGTAAAGTGTCTGATTCACAATCACACTTCTCCGGTTTGAGTCCCGGACGAGACTCGGTGGATGTTCACTGTTGGTGATTCCTTGGAAGTGTAATGTTGTCATGACCGTCAGCAGTAAGTTGAGCACTGATACTTGTATGACGCATCCGTAGACGGTTTACATGCTTCATTATAGTAAATCTACAGCCACAAAATAACCTACCGATTGGTCTAATCTTGATGTCAGTCAGGCATCCTTGCTGGCATTGCAAATCGTGAAATTGCAGCTACTCCAATGTAAGCAACACTTTTAATGTGCAGGCAACTGACTAAGATCATCAGGTATATGCTACTGGCAACAACACCGTGCCCCTCATGCGTGGGACAGAATGAACAGTCTTCTCGGTTGTTTCTATTCGAACAGCTCTTGTGTATTTGGGCTGATTTGCCATCGGTAATACCGTTCGAAAATGAATGTTTTTGAGCGAGGGTTGTTTGCGCACTCGAGTTATTTGTTTTTGTCTGGAATCGCAGTCAGTCAACCTTAAAGTCTGCATAGGTTCATAGCGAAATTTCAACAGTGACCAAATGTTCGGCAATCCTGGTTGCTCGCTTTTGCACCTCTGTAGCGGAACTATTACCCACTGTGTCTAACCGTTCAGCCCAAATAACATCAAAGAATTCCAAGTCAGCACGTGCCGCGTATAGTCCGGCTTAACCAGTGGCGAAGTGTGGGTGTGTGAAATAAAATTCAAAATGAAAGTGACTGGACTAGTCCAATTCAATAGGCGAAAAGTAGGTGCCTCACGCCTTCATGGTTGGGGTCCAAAAGATCCGTCTACCAGTTGGCTGGAGACACTGAAGGATATGACAGCGATCCGTGAAACAGTAGCGATCGTGTTGTCACTTTCTGTCAAATCGGAATGATTGATCGATGTGCAATTATACAATCAGACTGCGCATTCCGTGTGTTGGCTATTAGGGCGTTCTTTCCTTCTCCCACCCGTGTTGGCCCATTCCCTATCCATTTTGTATATTCATACTTTCTAATTCAGCGTGCAACATGGTGAGAAAGGCAGTGATCAGTGGGGCTTGCCTTACTGTTTAAAGCTGTAAGATGATGATGATGAACTCAATAGGCTGACGCATCACCGAATCAGTCGACATTAATTCGCACAAAAATCAGTGTCCACACTGCATTTCCGTACCCCAGCCCATTTTTGTCATTCTATGAACATTTATGAAACCTGTTGGCCAGATGATTCCTGTAAAGCAGACGGCTTAAAATCATCAGTGTTCATTCTGCTCGTCTTAGAGGTTATTAACTGTACGTAAGCGTTTGGTGTTCGGCAAGTGTTGTCAGGAATGGTAGTAATTACTGACAATCAGTTGAAAAAAGGTCATAACGGAGGTAATAAGCGACATTGATTGATATGATACAAGCTAAGGGAATAGTATCGGGGAGAAGTTCGGTTTCATAAGAATGCCCATGAACAAGATGACCCAAACATCAGTTTGCAAACACTCGAGTACAGTGGCTCCCTCCCCACAGCGTACCCCCGAAGAGCGGTTAACCTCTCCTTGTGAACACCTTTTTCAGATCCTGATCGATTTTACCACTGAAGAGCGAACACGGCCATCGGGTTACATACCTGTAGACCGATAGAAAACACTACTTGATCTAGTGCTAAAAAAGGTCACAATCTCTCCTGTGTCAGAGGTTGCACTTGGTTATTTGCGTGTGAACACTGTCATGGTCGGACTGTAGATGACGACGCAAGAACCTTCCGAAACTGTGGCACAGTACTCGAAAAACGGCAGTACTTGACTCTTAAACCACGGGATACATTATAGTTTGGTGTCGGTACGACCAATTCATCTGGGGCAAGTCAGAACAACCAAAGTGCTACTAGCACAATCCTTGATCGACTGCGCTTCTATTTTTTTGCTCCCAATGACCCCTTCCCGTTTGTACATAAACTTGGCAGGTGCACTCTGAACGGAGTTCCTTCAGTTTGCCATTTCATTTATTAATGCTGCAATAGTTCCGTAAACCTGTTCGTGGTGCTTTTCTCGATCATTCCTCTGCTTTTGATTTGGTTCTGCGTTCTCTGCTGTTCAAAAGGTCGGAGTTTTCCGGCTGTCACTGTCGACCGTCATGGTCGATAGACTAAGTATTCAATAGAAAGCGACGTATTGAAGTTAATGACAGTTTGTTCAGTTATAACTAAATGAATATCTCTGGTTTTCTTCAAAGTGCCTTTCTTCTAACCTGTCACTTAGGCACGTACGTTAAAAACTTGTCCCTTGCACCAACTGCACAACGTTTTGGTTAGGTCGATGATATGATGCTCTATCAGTCAATTTCCACTTAACCAGACTTTACCTGTATTCCTGAGGAATTGTGTAATACTCATAATTTTTCTTTCCCTTCTGACCCATTTCTCAACAATTCCAAGTATTCTGAGTTTATTTTCTCTTTTTCTAGTCCCTTTAACTCAACGAGCAATCGACGATCAACAGTGTTCCCGTTTCCAGAGCTGACTCAGCCTTGGATAGTATGGTGCCTGACAAGCTATTTTTTTCTTTTTTCCGTCAATATTTCCTCCCAGTTTTACTCTACTACTTGCCGTAAACCTTCCTGTATGTTTAAAAAAGGTATTGACACTTTATACGGGAGCATGACTATTACGGATTGTGCTTCTTTGACTCCTATAAGCTCACGTATCACCAAAGTATGTGATATGCGTATTACTGCCCTTGAAAATTTCGTCATGAAGGTTCTTATGGACACGTCGTACCGTGA
>STRG.46620.5
CTGGAGAGCTAATTACCAAGATTTGACTGAGAAAAACAAGATTCACCAAAAATAAAGAATATATGTTTATAAAAGCCACTCCCATTACGCACACTTTCAAGACATTTTTGTTCCATTTTAATTCAGAAGCTTTTCTGTCAGCTGTATGATGTCTGCATTACATTAGGCCAGGTCGGAACTTACCCCACTCTCATTGGACAATCTCGAAGTGTTTCCCGTTGGTTCTTTCACGTTTTTTGGGACAGTTTCCGTCCGTTTCATACGATTTCCACCGGTTTCCATGCGCTGATACAAACTGGATGAGTCAAACGATTGTGAGCGGAAGCCCGCGGATAATTTCTGCACCATTACGGTGTTCACGTTCGATACGGCCAGGTACATCTTCGCAGCTACGTACGCGGTTCAGCCCCAACCAATTAAGATCTTCGAGGACAAGTCTCACAAAGCCTGTCTGTGCTTGGTCATTTTCGAATCCCCCAATTATTGTCTCTGATTTACCGTGCTCATACCAATCCGTTCTGAAATAGGACCCACGTGCCATCTCGCAGCCTTGGCTGTCTTGCTACTTTTGTTCGCCTAGTTCCGGGCAAGAGCAAATTAGGTAAGTTCTGTTAGTTCTGTTTATTACGATTGTTACAACCACTCTTAAGTATAATATTAATAATAGTGGGTTACTTCAGGGACGATCGAATCATGCTTGGGTGGATGATCATATGGCACAAGTGAGGTCGCAACTGGCTTTATGGATATCCGGTTGAGTGCATACATCACAAAGAAGTTTACAGGTTTTAGCAGTCACGGTGATGAAGGCCAAGCAAAGTGGAATTTAAGGCCGGATTGACACACAGCCCAGCAGTGGGTCAGAAGGGCTTCGTGGTAAGGACACGTAATCAAAGAAAGCATAGATGGAAGGAAAACGTGCAGTGATTCACATGGATTTTCCACTCTTGATCACGACGTCTGTATTAGCGATTTTACGTCTGAACGACGTTTCATACTGTCAATACCGAAGTGGAAACTAATTAGTAATCTCCGCGGTAATCACTTCCCACTCCGCATATCAAACTCTAGCAGCTTTACTACGCTTAAGCCGAAATGCCTGGCCCGGGTTTCAGTCACCCGTAAATATTTGTGTTCAGAAGCACCACTAACCAATCAAGCCATGCTTTTTCACCTGTATTTTGGCCATGGCTGAGTAATATTCCACTTTCTTAGTCGTTACCTTCATTTGTATTGTTGTAATCCTTGCCTTCCTCTTCCTCCCCACTTCAAGAGCATTTCCTCTGGCTAAAGTTTTGCTACCTAGCATAAATAATAGCCTCACTCCTGCACTCACGCCATCTATCCCATTCGTTATTTTGAGAGATCCCGACAGGTCCTCCGGACACCTTCAACGTTCCACAGAGCACAGGTTTAGTCTCCCGGGAAGCCATTCACAACTGAGTCTCCGTGGGTGGGCAAACAATCACGTGGAAAGTCTCTGCTCCGACTGCATGATCCTAACACGTTCGCCATGTACTGCTTCCAAGTCTGGGCACAGCTTGCTAGATGGCCGTCACCACACCGGAACTGCCTAACTTTATGCAACATTTTGCATGACTAACCACCTATCATCCCCACGGCTTAGCCATGTCTATCGTTGCCAGCCACCGACCCACAACCGCAGCTATCACCCGCCGTTGTAAGACCCCTCATCTCCAAAGCACGCCCAACAGTTGGTCAGTATTCCTCGTGGACAGACTTGGAGATGCTACCAAAGCAACTGCCGATATAAGGAAAACCATGAATTATTCCCCTCCCGATTCCTTTGACTAAACTGTCGGTTAGTTGAGTTCCTTGGCCTTCCTATTCGGCCCATATGTGCATCGCATATTGGCCAACTTAATCTTGTCCAAGAAGTTCATCGATACCGTTGTCTCCGAAATCTTCAGACGCATCAAAAAGCCAACGACCCTATGGAACACTGCCCAAGCCAAAATTCCGGTAAAGCGCCGTTGACCGACGGATGTACTTCGTTGTTTTGTTTAAGGTGAACGACTCCGTTGCCATATTGCACAGCAATTGGTTGCTGGATGACAATACTAAGCGCTGGCCAACGTCACGAAATTTTCAAGCGTACCAACGCATGCAGTAAGATGGAGGTAATCTACCGGATGGGCTGCCAGCGTACCAGTTTCGGGTAAACTTTCTGGGGGAGTAGACATTTCTTAGATTAACCCAACGTTCCATGCATTTTGAGAGGAAGTTGCTCGCGGAATCTGGTAAGTCCGAATTCTCTGATGATAAGTTGCGCGTAAAACCGTTCACACAAAATAACACTGTTCGACGGAGGTACATTGTTACCCTTAAGTATATATGACAGGCTGCCGGTAGCCACAAAATCGGAAGATATTTACAATGAACTACCTTTGTCACCGAGGATCAGGAGCAAACCTCCCACATGACCAGCCAACTCATCTGGTGAGGTAATGGTGCTCTGTCATACATCCCCGAGTTAAGTCCACAGCAAGCTTTTTGTTTTAGCTTTTTTCAGTCCAACCGGTTTGATATTTCAGTTAATACCAAATGAAGGTATCGGCAAAACTGCAATCATCAGCTCAAGGTACGTTTTACAGGATGACGCACAACTATTATAACTCCATTGGTACTTCCAAACCAGTGACAACTCCAGTGTCCCCAAATGCGACACAAGCATGTGCCAGAAGATGGCAAGGTCTGACTTGTCACCAGCATTCTTGAAAGTTGGACTACTTCAAGGGCATACCTTCCAGTCAAACGGCTTACGCAACGGCATGGCTTTAATGATTGCCAGATAGGTCGATATCTTTGCTCGCCTCGTGGCCACGTTCAGCCCGACACATGAACCGTCGCAGTGCAACACTGTGAGTGATCTCCAAAAGCTGGGGGAAGCCCTTGCACTTGTGGAGAATTTTTGCGCTAGAGCGAGCCACTAATGACAACAATATCATGTCTTTATCACAGTCTCAGGTAAATGCTTTGAAAAGACAATTACGCACAAACCTTGGATCTAGCGTGAGGCTTGCATTCGTGGTCAGGGAAAACTTGGCTTAGACTGGCAATGAGAAGGAAATACCCGGTAAGGTGTCTTGGGGTAATCAAAAACTCACCGACGCCGTGGATGGTATGTATATACTTATATGAGTGCCATCTACTTAAAAAGTCATCAAATCCACAATGCTTTCCCTAGAATGGTCAACAATGGACATGAGAGCATCATGAAAAGATGGTCCAAGGAAGCCCGCGATTGCGGTTTAGGCAGAAGAGGTGCCAGGTTCTGTCATACGTGCTTCTGGTGCATAGTCCTGCGGCGAGTTATCGGTTATTTACATGAAAGGACATAACCGTTTTAT
>STRG.50349.1
GGGACTGGAATGAATCACGTGCGAGTGCCGGAGACACATCGACTGGTCACACGGCTTAGAGCATGCTTCTATCAGACAGAAAGAAGTAAAAACGAAGCCGATGTGCTTGGAGAACATTATCTTATCTAACAGTTCAACGGCCAACTCATGATCAAACACGCTCAACCCTCCGGCGGAAGATCACTGCTGCTTGCGTGTTACACTACCAAATGCAGGTCAGGTTTTTCCTCCAATCCTACGAATTGCTATCCAACCTGGGCAACCAAGCTGTTTGTTGCTCACAAGTGTTCATGAACTGTTACCACCTTCGTGACTGATTTGGCGCTCTTTTAGACGAATAAGGAGGACTCCATTGGACAAGTGTCCAATTTTATCCATTCTACATCCACTCCAAGTCTACATTGGGTTGATCATATCCATTCTATAGTTTGGCACGGACGAATACTGTTGCTTTTCTTGTGGTCGATCAACACAATTCGCCGGGGCAAAGAGAGCACAGACGCACCAGTGTTCTTGACCGGTTCATGTATCAAGGTAGTGATTAGTACTAGGGTCACTCAATCGATTCCCATTCGGTAGACATCGCACCAGCTGCAACCCTATTCACTGTGACTCGAGAA
>STRG.56426.1
AAACCTATCCGACCAGTCGTGGATTACACACCTTGTGCGACCTATATGTTAGCTAAATACATCAGTACACTACCAAAGCCGTCCCAAAAAATGGTGACCGTTGTGCTAGAAAAAGATGAAACGGCAGTGAGTCTCGATGTGACATCTCTTTACACAAGTGTGCCCATTACAGACAGTTTGGAAATTTTACACTCCATATTGATCAACGACACCACCTGAGAACACAGATGTCCATCGATTCAAACTAATACTATCACTGGCGTCGAACTATGCCTCACTTCCGCCTTATTCACATTTAACCAGTCATTGTACAGACAGACTGATGGCGTAGCCATGGATTCTCCTGTATCACCCATTGTAGCTAATCTGTTCCTACATTCAATCGAATCTAAAGCTTTGGCCGCATTTCACAATCCCCCACGAATCTATGTCAGATATGTAGACGATACGTTAGCAATTCTGAAATCAGAACATAGGCATGACTTTCTACAACGTCTCAATGATCAGTCAACCTCAATTCAATTCACGATGGAGACTGAGAGAACTGACAGAGTCATCAGTTTCCTTG
>STRG.13417.2
ACGTACACTGGCCAAGGCCACAAGTCCTGTGACCTGATCCGATCTGATCTGAACGCGCGGATAGTGAACTGAAACGCCACGCTCCCCCCTGGGTCGGTCAGACGACGCATGTCTTATCATTCTCCACTTCATTTGGGTGTTTCTAAGAGGAGTGCGTTCACCAGAGATTCTTTAAAAGAGTATGACTCACTGAAGCTGTCTAGAGACATCTTGCACGACAAGGAAAACAAGACTGACAGCACAACGTTATCTAACGGCTATGGCAATAAGTATGCCGACGTATCCGGTTCTTTCGAGGGCTACGTTGGTTACTCCAATCTACCAAACCAAGTGTACCGAAAGGCCGTGAGGCGTGGTTTCGAGTTCAACCTCATGGTTGTTGGAGAATCGGGATTGGGAAAATCGACCTTTATCAACTCATTGTTCTTAACTGACATGTACAATGCAGACTACCCTGGTCCCAGCAGAAGACCAAAGAAAACATCTTCCGTTCAATCTAGTACTGTGATACTCAAAGAAAATGGCGTACTTCTGAAGCTGAAGATGATCGATACACCTGGATTTGGTGATTCTGTTGACAATACAAACTGCTGGCAACCTATTATCGACTATATTGATGCCAGGTTCGACGACTACATCTGGGGCGAAAGTCGTGTAACCCGAGGTACGCAAACAGTTGCTGATCAGAGAGTACACGCATTAATATACTTCATCGCTCCCACTGGTGTGTATCCCATAATTGATGTTCCAGGGCATACCTTAAAGCAGCTGGATATAGAATTTCTTCGCAGGGTTCAGGACAAAGTCAATGTCATTCCTGTTATTGCGAAGGCGGATAGTCTCACCTCCGACGAATGCAAGGAATTTAAGAAGACCATTTTAAACGAGCTGGCTTCCAATCGTATACACACATTCGATTTTCCTGATTCCGACGAATGTACCGATCGCGGGAACGAAGAAGAGATGGTTAAGTTGAAGCGTCTTCGTGATCGGGCTCCTTTTGCGGTTGTGGGTGCAAACACACTTGTAGTTGGTGACGGTGGCTCCCGTATCCGCGCTCGCTCCTATCCATGGGGTGTAGTCGAAGTTGAAAACATGGAACACAATGATTTTGCTGCACTTCGTTATCTGTTGCTCACTGCTTTCATGCAAGTAGAGGAGAAAAATCAGAAACTTCTTGAATTCGAAAATGACCTGATGCGACGCGCTGACCAAATGCGTGAGCAGCTCCGCGCTCAAGAACAGGAACAAGAAGCAGCGCGCCGTGCGTTCGATTTAGAAAGAACTAGCTGGGAAGAAGCGTGGCGCGAATGGGACATTGGTGCTGACATTGGAACAAACGGAGCCACTTTGGGACTTGGTGAACGTGTGATCAATGAGGTGATAAAGGAACGAGCAAAGACAGAAAAGAAGCGGAAAGGATTGTTTTAAACCTCGTATTCTTTTTTCGGCTTGTGGGTAATCCTTTCTGGCTCCGCTGGAGTATGTATAGCATGCTGTGAATACAGTGTGTAACTCTATAAATTGTCACTTGCATTTATTTACACATCAGAGCAGTTTTCCCATGTTGTCACTTATCGCCTCTCCGTCCCGGAAGACCGCATGCCGCACACATGACACGCACTTTTATCGCTTTTTGTAATTAATCGATCCTTCGGTGACTAGAAATTCTAGGTCTTTTCTTTTTGTTGTCGCATAACCGGTTCTTTTTTTTTAAACGTTTTTTGTTGTTGATTATTTGTATACTGGTTTTTGTCGAACTAGTGCGCTTCATGTTGCATTTATAGGTGTTAAACACTTTTGCCCGGGGTTTTCGTGACCGTCTGCAAAAATTGCTCTTGTTCCGTTTTTAGGTTTTTTTTTCTAGGCTTCTCATTCTTTGTTCTAAGTGTTCATGATACAATACTTTTGACTTTTTAATGCCGCCGCTCGTTCTGTGCATTTTTGACTGTTCAGTTTTATTTGATACTTATTGACAACTGCATCCCTCCCAGTTTTAAACCATGCTGCTTTTCTTGTGTCTACATGTGTGACGCAATCATCCATTCATCTCAGTAATTTATTATTTTCACAAT
>STRG.59576.1
TTCTGTATGTCAGAGCTGCAGTCCGTTGGAGCGTATGCCGAGATAACAAACAAATTTCGCTTAACACAGCTATCCTTTCGGAAGCTAATTGACCTCTGGAGTCTAACTGCACATAAACGACTGATAACCAGGATCAATTCTAAAAGATCAGCCTCAGCCTTGCCAATCAAGACTATTCCTACACCACGTTGACCTGTAACTCTAGCTGCTTCGTCTCTTGAAGTGCTCAGGAAATACCTCGATAAGATACCAGGAGCGGTTAGTTGAATCACACTGTTCGAATCCTGGATACGCGTTTTACTGACGCAGCTGACAATCTTCAGAGAGTTCATTGTGAGGGCTGGGAGCGCCTGCTGACCGGCCTGCATGAAAGTACACACGTTAAAGGAGCCTGGGTTCAGAAGCTGACGAGGTTTGAGAAAATGTGAGTTACCAGACAGAAGACTATTCCCGACACTATTTGACAATGAACCGTTAGGAGTATCGAGCGTGTTATCAGCATGAGCGTTATGGGTGGATAGAGGGGCAATGAGAGGTGGTTGGGGACAGAAGACAAAGGTTGAATAAAAGAGAGGGAACTCTGAGCAGTATTCCACTTATCACCACCCACCCCACTCGATACAATGGGCAGTGCGGTAATGATTATCCTGCGTGACGACCGATGCAGTATGAGATTCTTTGTAGTTGTGCAGTTCATGGGAGATGTTGGAAGGGTACTGCTGGGGTGTGCAGCCACAAAACAGGAGAACGACTAGGGTTCTCAACCAAAACCTTTAGTTCTATCAAGAACCTGTCAGCAAGACAACAGAGTGGCTGAGTGGGAGCCCATTTGCTTGGATCAATTATTCTTCCACTGGTTTTACCGACTGAGTCGCCAGCTCAAATCGACCTCCAAC
>STRG.41394.2
GGGATTTTGTTGGTTAGCCGCTTCGAGACCCTATAGAAGACACGTTCGTGGGTCGTAAACCGTTCGTCTTCTACACTGATGAGCTTGTTTTCTCCACGAGCGAACCGTAAGTCCTCTACGTCCGCCATTCCGCTTGTTTTGTCCTCATTTCGTTGCGCGACGTATGTATTTTGGACGATATATTATCGCAACCTGAATATGTTTGATGATAAGGAACACAGCTCGCTGAGATGCGCTTAATCTGCTATCTCGAAGATCGAACACAGGCACGCCGAACCATTGGTTTGTTTTATGATATTCCACGCGATTTTCAGTCTTTGTTTATCAGGCAGCCTATACTGACTAAACCATTTGAAGAGATAGACGTAGTGGCCCATCGTGTGACACACCACATAGTCACTAACGAACCACCAGTCACAGCACAACCTCGCCGACTGGCACCGAACAAACCGGCTTTCGTCGAACGTGATTTTGACACTTTGTTTTCCAAAGTGCTTAAGAAAGACGGCACAAGATGGCGGCTATGTGACAGCTATTATGCACTAGTTCAGTAGTGCTACAACCAATACACAGATTACACAGATCACTGAAGACAACGGACACTTCATGCTTTCGAATTTCTGTGGAAACCTTGCAACCATAATCACCTAATCAAAGTTTATTCATTCATCTGAATAGGTTTCTGTTTCATTGCCGTGAGATGGTAAAGAAGACACTTTCGGGGGCCGGCAACCGTCGGCTCCAATAACTGGTATACGCCACCCATAGTCACCGAGGTATTCAAAGAAGAACGTATTCAGACCACAATTCACATTAACTGACAACGTGCGCCATCGTGCTTGGAGTTAATTTTCACTTAACTGAACTGAAAGGAATTGTTAGTGTGGTCTTTTGCTCGAAGAGGAGTGGTACACTGATTCGGTTTTACGTGCTTCATAGCTGTCTTGATAACGCCAATCAAATAATGATTAAATGAACGAAAAAGTACCGTCTTCAGGGGGTCATTTGTGACATCATTTTACTGTCCATGCGTTTGTGGTGACTTTGAAGGGAATGAACGTTTCCCAGATATGATTTTGGATTTCTTCTCTGCGATCTGCTTTGACGCATGAATTTGAATATGCTTCTTTATATTTGGCCTCGAGTTCTGCTGAACTCAAAGAGAATCAAGTTTTCGTCAACTTCATCTCCGAAATACTTTCGATTTATCGTGGCAAATAGGCAAGTGGCTGGTTTTTGTTTCACTTCTGCATTGGTTTGCTGCCGGTGTACTGGTCGCATCGGTGTTATTTGAGTACCATGATATATACGATACACTTATGCATCTGGTCACCGACTGGAGTCTTTTCTGTACGTTAGACTGAGGGAATTTCGTTGGTCAGTCGCTTCGAGGCTCAATAGGAGAAATATTCGAAGGTTGCAGGCCGATCGTCTTCTATACACTAATTACCAGTGTAAAATTGCTTTGACGATATGATCTCACTCACGTTCTCCATGTAGGTGAGGCAGCTATTTCGTTACAAGGTTTCCGCTCAATCAGGTGACCCGTTACTATTCCGACGTTCATGCAACCGTTTGACTGACTACCTTTCTTCATGTTCACCTGTAGGCTAACATCAACTCACATTCCATAACTTTACTGTAGTTCCTGATTGGTCATTTCTGTCATGTTTATATTTGAATCGATTGGTCGACAGGCATACATACATACTTACACATACTGCTTATTTCTATCTTAACGTTATGTGTTTGTAGTGACCTCTATATTTCTGAGAAAATGAACATTTTTCGAAAGCCATTTGGGATTTTTTTTCTCTTCGATCTTCTCTGACGCTCGATTTTGACCTTGTTGTTTCTTCGGTTGCGTACGTTTCACTGAAATGACCTTCGCAAGCACTCCATCGACCTCGCTTCTGACGCACTTTCGTCTCTCGCCGACTGCACTCGTAGTCGGTTTGCTTTTCACTACGTCGTCACGTTCGTTTGCTTCCCGTGTATCTCTCGCATCGGGTACCATTTCGGTGCCACGCTATATAAAATACACAACTGCATCTGTCTAACAACTCGAGTCTTCTCTACTCATTCGATGGAAGGGACTTCGGTAGTATTTCGCCTCGAGACCCGATAGAAGACACCTTCCGAAGCCGTTAGCCGAGCGTCTTCTTTAGGTTGAGACAAATAACCCACGATCATGGACGTTAACTACAATCGCAGAACCGACTTAATGTCACCTTGACTTTCTGATCGCGTTGCACGGTCTGAGCGCAGTACCGTCCGATTACTGGAGTTTGTGATTCGAGGGAAAGAAAGTTCACATTCAGAGTTAACATTAAGTGCGATCCAATATGTAATTCGTAGTAAAACTGTTTTTATGATCGTCCTAGTGTTGCCCAACCGGATCTATTGTACTTCATCTAAATACAGTTAATCAATTCGGCCTAACTGCAACGCGTTAGGCACAAAAGCAACCGCGAGAAATTTGAAGCATGGACAAAGCTAACGATGAGAATAAAATGCAACCCTATCGCGTACTCATGCTGTCAAGATGCGAATCAGGATTATCCCTGTCCAGCGTTTTCTATTCGACAGGTGGAATAACAAATGTGCCAAACTCCTTTCATGTTGTTTTAGTAGTGAATCATAAAACTTGCGTAATCAATGCGGGTTTTTCTCGCTCTCCCCATTTCCATATAACCTTATGCATAGCACGGTTGACTACGAATCTGCGATCAAGTTTGCACGTTGGCCTAACGTGGGTTTTGCTGACATGCCGCCCGACAATGCTCCATGGGCGGAATCGCAAAGTCTGACCTTAAGCAAAACGTCACACTCACATTCTACTTCGCTCTAGACCGTAATCCCTACCCCTTCCATCCCCCCCCCCAACCCCATCCACTCGACATCCGCACACAAATAAGTAGGACAAACCCACAGCTAAACCTGAAACTTTGTCTATTGACCTTGGTCGTTGCACGGATAGCCTTCACATGACTCACTCACCCCAGATTGGTCAGCGTGATTCGGCGAATCCAAGTCTGAGGAACATTTGCAAACTGGACCAATTGAGACAGATCAAATCGGTCAGACTATCGCGTAGTCTGGTCAACGGACGGCATTGCGTTGCCGGTTCCGTCCCGTCTTGGTGCTCTCTCGTTAACTCTTCTCAGAATGCGTGAATGTATCAATATCCACGTTGGGCAAGCTGGTGTGCAAATTGGTAATGCTTGCTGGGAACTTTACTGTTTGGAGCACGGAATCACTCCGGACGGGAGGTCATCGGATGACGTGCCGAAAGACGACTCATTCACAGCTTTTTTCAGCTCAACCGGCTCTGGTCAGTATGTTCCACGTGCGGTGTTTGTGGATCTGGAGCCCACCGTAGTTGATGAAATCCGAACCGGTCGCTATCGTCAACTGTTTCACCCGGAACAGATGATCACGGGCAAAGAGGATGCTGCCAACAACTACGCCCGTGGTCACTACACTGTCGGTAAGGAACTGATCGATCAGGTGGTGGATCGTATTCGCAAATTGGCTGATCGATGCGGTGGTCTGCAAGGTTTCCTCCTCTTCCACTCATTTGGTGGTGGCACCGGATCCGGATTTAGCTCACTTCTCATGGAACGTTTGACGGTCGACTATGGGAAGAAAGTCAAGTTGGAATTTGCCATCTATCCAGCACCGAACATTTCCACCGCGGTGGTTGAACCATATAACTCCATCCTGACCACGCACACCACCTTGGAGCACACCGATTGTACTTTCATGGTTGATAACGAAGCTATCTATGAGATATGCCGTCGTAGTCTGTCTGTGGATCGTCCATCATACGCTTCGTTAAATCGGCTGATCAGTCAGGTAGTGAGCTCGGTCACCACATCGCTGAGGTTCGATGGAGCACTTAATGTAGATCTGAACGAATTCCAAACGAATCTGGTTCCATATCCACGGATCCACTTCCCTTTGTCCTCCTATGCGCCTATTATCTCGGCCGACCGAGCTTTTCACGAGCAGTTTAGTGTGAATGAGATCACTTTCGCCTGTTTTGAACCGGCTAATCAAATGGTCAAATGTGATCCGCGCAACGGGAAATACATGGCCTGTTGTTTACTTTACCGTGGCGATGTGATGCCGAAAGATGTGAATGCGGCGATCGCTCAGATCAAAACGCGTAAGTCGGTCCAGTTTGTCGACTGGTGTCCGACAGGATTCAAAGTTGGCCTGAACTCGCAAGCTCCGGTTATTGTCCCCGGGGGAGATTCGGCCAAAGTCCAAAGAGCCGTATGTATGTTGAGCAACACCACCGCCATCGCTGAGGCCTGGGTACGACTGGATCGGAAGTTCGACTTGATGTACGCAAAACGTGCGTTCGTGCACTGGTACGTCGGTGAAGGAATGGAAGAGGGTGAGTTCTCCGAGGCACGTGAAGATTTGGCATCGTTGGAGAAAGATTACGAAGAGGTCGGGGCTGACAGTGTAGAAAATGAAGATTATTGA
>STRG.35780.1
CATTGGCACACCGCACGCACGTCCAGCCGAGTAGAACCTCCGAATGTATAAGTGAATCTGACCAACATTCACCCTGTCGAACGAAGTAACAGACTTGATTAATCAAATCGTTCGATGCGTTGAACTTTTGGTTTGCACCATGATTACAATCCTGTCAACGTCCTAACGAGGATTAACACAGTGCACACACAAACAAAGGGGCACCTGCTGTGGCACGTGATTCTAAGATAGGGTTTTTGTCTATCAACTTTTGGGTACGTGTGCAGCACACACATGGAAGAAGACGCACGCACATCTGCTTCATCCATGCAGGAGTTCATTAACCAGGTTCTTAAGGTCAGTGGAAGAGTGGCCACCACGCAGTTTTGATCTTAATTCACTCCTGAAGCCGGCACACATCGAGCCGCTTTGTCAGACTGCCGGGATGGGCATTGTCGGCATGGCAATCTTCACTCCAAAGAACGGGTATTTCCGGAGATATCTCAGCAGGTGCAGAAATGTGTCCGGCCTAACAACGAAGCAGAAACTGACAGGTGTTATACGGAAAGGAGCCGGGATGGGGTTCTTCCTGTTTCATTTTCTCTCATGCCCGGCACACCAAGTGAAAACACCTTTGTGCACAGTGTTAGACAAACCACGAACTAAGTAAGTAGTAACTGGGGCAATAAATGTGAGATTATCAGTGAGCAAGTTTAAGGGAACCGCACATCTTCGTGATTATTCCGCATACCACATACATAACATTCATCATAAACACATGATTGCTCCCAAATGTTTTGAAGAGGCCCCTACCGATTCCAACACCAAAATTTAGTTGCCATGGTGAATAAGTAGTTCGCGTGCTAACGGATTTTAGGAGCTTTTCCTCTAAGGTATTACCAGAAATACTTGGTAGTAGGGGTACATGAATCACTGCTTCCTTCGCTTGACTGACTGTCCTTCGGACTCCACCTTTCACGCACAAACCTCGGGTCATCCGATCTACCCTGCATTCGGAAGCACCAGACTGGAGGTTCGCTCTTGTGAAAGCTACTCATTGGAAATGAATATGCTCCGTCGAGCCCAGAGTCTGAACAGGGGCCTTGTCAGCTCGAAGACTTGTGTGTTACCTCTGTGCCAACCCATCTCCACCCCTACTCCCGCCCGGGCTAATCCAAATCACCATGTTAAACTTGTTCAAATGATCTTCACGACAGAAATTTGCGCATTATTTTGACTTTTAATCCCAAATAAAGGCAACAGATTTCTTTCTTTCCTG
>STRG.73944.5
CGGGGATTCGACGAAACACACTCTGCATTGGTGGGTGCATAACTGGTGTGCGTACCATCGAAGGAATTCTGGACGCTCGATTGGCCGTGGCCATTACCTGTCCTGTGCAGACTGAACTGAACTGAACTGAACCGGACTATCGTCATGGTGTAGCGCAGTTTGGTTGTGCATGTAGGCCCGGCCTTCACAAGAAGAGCGCCGAGGACGGATGAGTTCGTTGTTCCCGTTTGTTATTCATTGCATGTGATTTATAACTTATGTTGCCAGTAAAGAGCAGTATCTTCCAGGATGGATGATACATCAAAAACAGAGGAACAGTTGCTAACGCTTATGAGGTCTTTGAGTGTAAGTGAAGCAAGCACAATAATTTAGTTGAGGAGTTTCTCGTTCAAAATTGTATCATTAGGAAACCATTGCGGTAAAGAAATGATGATGAAAAATTTCGCCAATTCGTTCTCAACTGAAGTTTATGATTTTATTTACTGATAAATTTGCTGTTGTTGGTTCACCGGTTCGAGGCTCAAGCCCAGTGACCCATTGGGAACCTTCCCAAGGAGCACATTGTCCGCAGCTGCTGTGAATAAGTGTGTTGAAGCGTTGTCATAGCCCACAATGCTGTGGGCAACCGTGGGGACTCCACACTTTGTTGAATTTATGGACTAAGAGTTTACTTACCGCGCAATAGCACAATATTTCAGAGAGGGGGTCGCGGCCAATTCGAGGCTGTCAGTTGGGGAGAGCGACCGGCGACGGTGGGAGGATTCGAGCCGGGGATGGAATGGCCTGAAGTCTACCAGGATGACCGTTTGACCACCGCCGATCAGATGGTGGCAAGTTGCATATTTCGCAGGTTCGAATAAGGAAGGCTGAAAAAGAAAGAGATTTTGCAGTTCAACAGTTAAAACAATTGAAATCCATTCTGGATGGTTTCTCCCCGGAGTTGTCCGGAAAACATCCAGGGAGCTCTGTGTCTCCTTGTTCGAAACACCGCTCTCCAGGTATATTTGGAAGGTCCATCGTTGAAGTGGGCCAACTAAATTATTCCCTAAAGTGCTTCAGCCAAACGACCCAGACGACGTCCCTGAGATTGAATCATCCCGAAAAAAACACCTAAACTATCGGCCGAAGCCCTTCTTCGACATGAATTGTCTGAGAATCGTGCATACGACAGTGGTTTGGCTTCTTCGTTAACCAACGGTTCAGAGCATACACGTGATGTTAATGAGAAAAAATCCAGACAAAGTTCGATGACATCGGAACATGGAGATTCAGGCTCATTGCAAACTACCACTCAAGAGGACCGGGTTGTTCGGACACCACTGAAAGTGGTCAATCATAAGATGCTTGACTTCGACACTGGACCTTGTGGTGGTGTTTTCTCCAAAAAGAACTGCGTCACTTCCTCCGAGACATTGCTGCATACAAAAAGTTCTCTTTTCGAAGGGCTGCCCAGTTCTACCACAAATAGACTACACTGTAGTAGTGCGAAGACTGGCGATGGTTGTACGCGTGTTGGTAGCTTGGAATCACGAATTGAGGCTCCCACCGTCAGAGATAGTCTTCGGCAGTCTACTAGTACCGGTTTTACGGATCCCATGCCGTTGACCAAATCATTCCTACGCTCGTTGGCCGCGTCCTCGGTAACGCAAGCAACTGGTGAAGGGTCATCTGGTACGCACCAAGTACAGCAAGAAGACAAAAAAACAAGACTTTTTGTCGCAAAGTTGAGCGACCTGTCCCCTTTGCAAGACCAGAAGGAACGACCTTATTTCGGCACTAAAACCACATTCCCTACTACATGTGAGCCGTCGCAGCAGCAACCTCTGACACATATGGTTCAGAGGCAGTGGTCTAACCTGACACCGTTTGCCTCCGATCCACCGAGAATTCACACTCCTGCGGGGGTGAGTCTTGCCCCCTTCTCGGATGCAGATGTGTGTCGCTGTCGATATCGTGAGAGGAATACCACATCACCTTCGGGACTTCGACATCACACGACAACAGGCAAAGTTCAAACGTCTGCGGCTGTGAAGCATGGATCCCCAATAAAAATTGACAAGCAAACTAGTACATGCTCGTCGTCCGGAGTTACGTCTCGTTCGTGGCTACGAAAACTAATATGTCGACTGGTGGAGTTGTCGGATAATTTTCAGTCTCCATCTCCGGCGCATTCACCAGTTGTTCGCTTTGACTGTGATCCAAATTCCTCAGTTTATCCTCATACACGTTCCTCTTCCTGTTCCTTGTCACGAAGTCGGACCGCGGTTGACAAAAAATACCTGACTGCACGACGTAACTCATCACCGGCATCCACTTCAACGGCGCCGCAAAGCTCCCGAATCTCCCGAAGTACGTGGTCACGTGCGACAAACAGGCGATCACCATCAAGCTCCGGTGTGTGCTCTCGAACGGCCTATCCTCTTTTCCTACCCGTTGATCAAACGTCATGTAAATTTAAGCAAATCAAATCACGTACTTTGGATCGACCTAACACGGGCGCAAAATCTGGTGCACAGAGATTGGGCTCAGTAACAAAGAGAAAATCCTCCGTGCTCAGACGTTCACCATCAAAGAGTCGTAAACCCAACTTACTGGCTTCAAAGACGCGACCGACACCTCGTTCCAGATCGGAAGTGGAAATGGGATGTGTCACAAGTCCACGCATTCGAATATTCGATCCCAACGGAGAACCACATGACTGCAATTCCGGAATTTTGTTGCCTATCCAAACTCATCGTGTTCACGATGTACCTAGACCGAAAGTTACCTCTCGATTATCTTGGAATTAGGTTGCCAGCTTATTCTCCCCCCTCTATCTTGCTGGTTTCGTTTTCCCAGAAAATGTATCGTCCATATTGCTCATCCCTGTGTCAGTTTTCATCAATAATCTTCCATGTCAGCTATCAGGTAACACCTGTTTTCGATAATATTGGTGAAAACCGATTCGACCCATTAACTCGCGATATCGCTTCATCTACTCGGGTGTTCTCGGTTCATTCTCAGTTCCTCCATCTTTCCTGACTGACTGGATTATCACAGTGCAATGATTTCTGCGTGTCCCGTGTATTTTGCTTTCGTTTTCATTATTTTTTCTGTTTTTTTGACTCAGTTGTAGTTGTGTTGCGTTTGACGGAACCGAATTCGGCAGCTGACCACAGGCATTGCGCAGATGAAAAAAGGTCGATAGTTATTTGAATTTGTGCAGCTCCGAAGCTAATGCCTAACAACTGAGTATCTTTCATTGGTTAGGATCCAAAGGGCTTAGTTTCCGGGGTCTTTTTTCATAGCATGAGACACACACCGTTGAATTAACCTGTGACACGTTCCGCTTTCAGAAGTGGCCCATCATTTCGGTACATTTGACGACCCCCAGGAACCCATTGGATGGAATAAATTCATTATTTGTAA
>STRG.66796.1
TATTAGCTCGTTCTCTGTGAGTGGAAATCGCTCAGTACCTCGGTTCAGTCACACCTGCCCCACCCACACTTCCCTACGTCACGCGCATGTTTAGGTGTTGCCATTTGCCAGCTGGTTCCACTTCAAATGTTAGGCCTTATCAGCCGCATCATTCGGGAACGTTTCACTTCTTTAGTTGGGAGTAGAATTCCATCTATAGGTCGCCTAATTAGCAGTCTCACTAACCATAACATACTGTTCGCAGTGTCACCGCCCTTTTACTGTCGCAGTCTGGGAACCACACTCCTGACTTGACAACACTACACAATGCGTGAATTTTGTTCAGGTCACCTTCTGGGTGGCACGGCTCTTTGGTCGCGTGAACCAACTCGCAGGTTCACATTTCTTCTCATGCGAACGGTTGGTGGCGAGCCCGCTGAAGGATGACTGTTCACGTGTACGAGATAACAGCCGACACCTTCCTTGGGTCGTGGTTACCGCGTCTTTGTTATATGACCCTGGAAACTTCTATGCACCCCTTGCGCAGTGAAGGGTGAGAGAGAATAATAACTAGCAATGTTGGATTATTACATTCGATACATGGATGATATTTTCTGTATAGTGGACGGCGATCGTAATGTTTCCGCTATTCTAGAAGACTTCAAGCGTGCTCATAGCTCTCTTGATTTCACAATGGAAAAAGAAGCCGAAAACAAACTACCTTTCCTCGATGTGTTGATCACCAGACGGGAAAATGGAACCATCGAACGACGAGTCCACAGAAAGAAAACATGGAACGGCCAATACACAAACTTTCATAGCTTTGTGCCATTGCGCTATAAGAGGAACCTAGTCCGATGTCTAGCCTTCAGGGCCCGTAGCATATGCTCGCAGGATACTCTGGAAGAGGAACTAAAACTCATAAAACAAGTACTGCAGGAGAACGGGTATCCAGAGAAGTTTATCTTGAAAAATACTGAACCAACTACACCCGCAGAACGATTTTCTTGCGTCCCAAAGAAGGAACTTTTCGTGAAAGTACCATTCAAAGGAGATACGCATACAGAACGATTAACAAGATCACTTGGAGCAATTGTGAACTCAACATTCCCAGCTGCAAAATTGAATTGTGTGTTTTCCACTTCGCCGATGATCCGAATGCGAGTGAAAGACCGGTTACCTGAGCTGACCTCATCCATGATTATCTATTCGTTCAAGTGCGCATGTGGCGCATCTTACATAGGTCGCACGGCCAGGCGCCTGTCTCAACGCATCAAGGAGCATCACCCGAGGTGGCTGAGTCACGGGAAGACGGGCACAATCAACAGTTCTATTCTTAGTCATCTAATCGATAGTGGTCATAGGATTGACCCGAATGACTCATTCAGTGTTGTGTATCGTGTTCCCCCCAACCGATCAAAGGCAGCCCGACTGCGGACCCTGGCCACGGCTGAAGCGATCGCCATACGTCTACTAAGCCCGGATCTGTGCGCGCAAAAGCGACTGGTTCAGGCACTTCAGTTGCCTTGGCCAAAGACGGAGCATCCGAAACGAGAAACGACCTCTGAAAACCCACTAACAGTGGTCGATTCAGCATCACCACACACTAACTGACAAACACCACACCATCTCCCCCTCCCCCCACACTACTGTAAAAATGTCCTTCAACCCAGCCAACGGCCAATCAAATGCATAACTGTCACCTATATGATGTGTAAGAGCAAGATTAGGAATCATTGAAAACAATTGTTCGCTCTCCAATGTTGTCTTTTTAACTAGCAATGTGTCACAAATCCTAGGCGATGTGTGACAGATTGAAGTGTTACGGAATCAACGGCTTCAGACAGAAAATGTGTGAATGAGATCTGATTCTGGTGAACACTGTTTCCACTGCGACGAATGATGCGAGACCGCAAACTTAATGACAGAGTGAAATATTCTATCAATAGGAAACGATTTATTCTGTTACTTCCGATAATTCTCGAAGGACTATTTTATGGGTAATCACAGGATGACAGATCCTAATTAGCGAATCGGATCGATAAAACTAAAAAAACATTTCGTAACGAAACTGTGGAATTTAAAACAATACGATGACATTGCAAGTATATATAGCACAAATTTATTCGACCTTCAATAAATCTATCGTTTCTTTCCCTGTGGATAGCGTGCTCATTAGATTTTAACGATAGAATTTGTCATCGAGTATCATGAAAGGAAGGAAATGAATAGATGAATGACAACGAAATGGAGTCTGTAAAATCTAGAGCCTCGTATTATGTCAGTTAATTTTATATTTCCTTACACTGGCACGAAATGCTAACCGACACAGGTGTATGGAAAAATTTCCCTACAGTCTTCATTTGTTACTTATTTCAAGTTAGATTATTGGAAACAACTGTGCACTAACCATTGTACTCAGGCTGAAAATGTGGCAAAAAGTTAGGCATGACTGATTATCAGTGGAATAAAGTGATTGATTTAGAGTTAGCGTGAGCTTCAGTTTCAATAATGAGAGGCTGTAGGGATAATACCATCATCGAGCATTTAAACATTCATTCCATCTTTCGCTTCCAATTCAGGTGGGACGGTAGGACCATTGACGTTTTCACGCCAGTGTGCCTACAAGCCTATACCGGGATAAAAATTGTAGAAAGATAGTTTGTTGGGTACGGTTTTTAAGTAAGTCAATGGGTCTAAACTGCAGCTTGATAACGCATCATAATGGTGGACAAGGGAAATTTTTGGGCCATGTCTCTAATCTATACGGAAATTGATGCACATTTTGTTACTCGCGAGTAAGTGAACCAAATATAGTCTAGTAAAGCAAAATCGTCATAAATAAATACCAGAGTTATTAATTAAAAATGAACCACTAATAACGATTCCTCTTTATGGGAGTAATACAGTTCATGATTTAACCAAAATACCATGATTTTATCGCCGCCAGCCTATTACGGATTATTTAGAGAAATTATCGTCCTTTCCAAGATAAAGCACACGTCTTACTTTGGTTTTAGTGGGAAAAAATTTGAGTACCACACAGAAGTTAACAAAACAGAGGTCAGATCTGATGATTTGTATATGGGCTGACAAAGCACTACTACATTGGTATACTAAAAATATAGTGCAGGTGACGATGATGAAGTCAAGTCCGTTCAGCTGCTCCCACAGTTTTCAGTTGTATGAACGTTCACATTGCGATATGAATCATGTGACTGAAATCTAATCTGTTACCGGCTAATTGACTGTTCCATTTAATCAACAGTTACCTAGGTAACTATAGATGAACTTAATAAATCTACCATTGTTATTGCTGTGTTAAGTGTTTCCTAATTGCTCGCTGGAAACTTCTACATAACCCAAATTAAACGACGTTCTGTTAGATACGAACCGAATTTAGTGCTGGTAATAATCTGTCAACGAATCATTTCTATTTCAGTGTTCAGTTGGCTAGGTGCGCACTTCGTTCAGCGCATCGGTCGGAGCATATCTATCCCAACCCCCGCATCAGATGCACAGATCTCTTGCCGTTTCCCACTTGGCTCCACTTCAATGGTCAGGCCTCATCAGCCGAATAAATGAAAAACATTCTACCTCTTGGGGTAGGAGCGGAATTTCATCTACGGTCCGCCGATGTGATAGTCATGATAGCAATAACATACTGTTCACCGTGTCACCGCCCTTTTACTGTCACAGTCCTGGAACCAGACGCACTGGTTGATAATACCACACAACGCGTGAATTTTGATCGGGTCACCTGGATGGATTGGCTGTTCGTTCGTGTGAAACAAATCGTAGGCTAACACTCACACACGAAACATTTGATGGCGAGCCCACCAACAGATGGCTGTTCACGTTTATGGGCTCGCAGCGAACACACCCCTTGGTTCATGAATATCTCGCCTTTGGTATGTGGCCCTGAGACATCTATGGCCCCTTGCATTCGTCATGACATAGGTATTCAGTAAGCAGTGACCTCATCAACGTGGATGGTTAGACGGGATACCAGCCAGCAAGGTGTAACAAGCCCTGATCGATGTCTGATAGATTGAAGTGTCCCGGAATTAACGCCCTTAAACAGGATGTGTGGATGAGGTCTGATTCTTATGAATGCTGTTCCCACGGTGACGAGTGACACCTGACCGTTAATCCAGTGGTGGGTGAAACGGGTTAAATCCGTTAAATCTAATAATTCCTGAATAAATAACACACTGGGAATTACAATATAACAAATCTAAAATAGCACATTAGGAACATAATCAACGGTTTCGTATCTTCTTCGTAACGCGGGACTTTCCCAGCAATCAGAAGACCAGAGTCGAGAGGCTCCATCAAGGTGGATACTCCTGAAAGAAATATGACTTCTAAGGAGCCAGTTGCTTTCTTTATGATGAAGGAAAAGTGATTAAATGTACCTTCTTTATGCTGTTCAGTTAATGGACGCGTTTCACTGATGAGACTGAGATGTGTACTGTCCATCAGTACAGCTTATCGACAAATGGATTAATTGCTGAACTGTGAAAGTGAATGGCTTCGCAGTTCACCAGCACAAGAACTACTTTAAGACGAAACTACTTCCTACTAAGTGATATTTTTTAAACAAAACTTCACAAAGAGCTCACTACGCGTAAACTGATCAGGACTTGAACCCCACTACCACCCTACCTAACTTCTGTTAGATGTTCTTCAATCTCTGGTAATAAATTTTCAACTGATAATCTTTGTGTCTAGGTACACTTTCATCGCTTCATGGTAAAGGTATCATGGTTTAATTTTTCCATAATGATCCCTTAAGGTTCAACTTTAGCTGTCAGTAAACAAACCACCTCATAGCTAACTAGTCCAAAAGGCTACATGCAAGGTAAATTATTATCATCCCTTTCAGTTTTATTTCAAGTGAATCTACCTGTGGCGACACCACCAAGGTTGTTCCAGTCACCCCCAAGACCATCAAGCAAGCTACTTTACACTAACGAACATTTAGCTATTTCAGATTCCGCTTTTTATATCGCCGACGAACTTCCCCGAATTTCACAGACTCAAGAAACGATCTTCAAGTCGTTGACCGTCGTGCCACGATGGTTGCATGATACGGCGAAGAACATCAAGAGGCGCGATCCACTGTCGAAAGGTATGAATATTTCTGTGAAAAGTCATTACCTTTTGTTTCTCAGCGAACAGTCGATGCGGGAGAAAATGCGCGGTTCCACCGGAAGATGTGGATATGGATGTTTATTCGTGCTGTGTATCTGTCACGTTAATAAATGTTGCCGTGAAAAACAGTTCGTATAATACTTGGATGGGAACGATGATACCTTGGTTTTATTCACAGTGGTATTGGTGAGCATGCGATATTTAGTTAACTATACCAACAGATCGTGGGTAACTTATGTCTAAAATTAGTTCTATTTACGGTGATATGTCTGATAAGTACTTTCCGATTAAATATTCATCAGAAATGGATGGGTGCAAACAGTTTGGGATAGGTTCATTTAAAGCGCTGGTGCGAACCATCAGACACAGGGGATAAATCCCTTGAATTAGCCTCTGCTTTTCGCAGTACAAACAGGAGCCAAAAAAGAGGTCTTTGAGAATAATAGTCCCATGTTTTGGCGAACTATAGCAGGCACCAATTTCCCCTTCACGGTGTCATTCCAGTGGCTCACGGGAGCAAAACAGATGCGGCAAGGAAGGAGGACCGATCGCACTTTCATGCAGCCCTGGGTTTTGGTTGGTCGAAAGGGGAGCAATTGCATAGCATAGGAGCACAGGGACAGTAAACCCGCTACACACCGATTGGTCCTCAGGAACAGGGGGAAAATCCTGGAATTGCCATTCTCATAGACCCCTCGTTTGTCCCCTGTATGCGTTGTGAAAAACAGGAGACGCTTCAGGGGTTTTGACCCCGTTTGTGCTGGCTGGGCTCTAGGGCCTGGTTGGCACAGTTAGAATCAACGTTTGCCCTGCACAATATATAACCAAGGAAAGTAGTAAGTTTCACTACATGGTTACAGTTCTTCCTGCACACATTTTCGACGAAGTGCAAGATGTTTTAGTATCAGAAAAAACCAGCCTCCAAGAACGCATCAAAGCAGCGGTCATTAACCGGGCTGGTATGTCTGACGAACAGCAAATTGTCCGTTCGTTCGCAGATACCGAACCTGGAGATAGTGAACCCGCGCAGTTGCTTCGGCACATGCGGACGTTTCTAGAAACCACTAAGATCGATAATGGTCTCCTGAAAGAGATTTGGCTCCAACGTCTCCCCAGCGACATTCAGAAGGTTCGTTGTGTGTCTACAGAAGAACATCTCGAAAGGATTGCCGAGAAGGCCGACAAAATTAGGGAAACCTACGGGCCAAAGGTCAGTCAGGTGATTTCCTCACAAGCTGAGTCTGTCATTGCCTCTTCAACAGCCACTGTGCACGATCCTGTCAAAAGGGCCGAGGTACCCAGTGTGTCGTCAGTTGGGCGTCCGACCCAGGTGTCACCTAACAGACAGAGTCACCCAAACAGATCTTCCAATAGAAACCGTGTGAGGATTCCGGTTCAGCCAACCTCAACTGACGCCCTCTGTTGGTATCATCAGTGGTGTCGTTCAAGGGCTCGCTGTTGCACTCCGACTGGTGCCATGGCCCCAGCCAGTCAGGGAAAAGAGGACGCCAATGCGTAGCTGCGATGGACACTACTGGCCAGGGCAGCTGCATATCCTACATAACTGATCATATTTCAGGGACTCACTACTTGGTAGATACAGGTGCGGAAGATAGTGTGCCTTCAACTTCAGAGCGAACTTCAAATAGGTGCTCCTCCTCCAACTTACATGTCGATTATGTTACCTCCATACAGACTTATTGGCAAATTTTGAAGCTTTTGGACTTTGGTCTTCATCGCTTTTTCCGTTGGGTTTTCTTGATTGCAGACGTTCAAAACGCCATTCTGGGTATGGATTTCCCGCATAAATTCGACCTCTTGGTTGATTCTCACCGCAAACGTCTTGTGAATCGTGTCACCAATATATCTGTGGATGGAATTTTGGCTGATTCTAACCCGATCAGTCAATTTCTACTCAAAAAGGCCGGTTTGCACCTGTTCGGTGACGTAATAAATGCACTCTCAAAATTGTTGCACCCACCGTCCGTGCTGCCTACCGTAACCAGCTCGGTAGGTCATCACATCAGCACACCAGGCTCTCCAGTTTTGCTAGGGCACGTCGGCTTGCATCCGACAACCTTAAAATCGCGCGATCTGAGTTCAACCACGTGCTTGAAATGTGTATTTTTTGTGCTTTAAATAGCCCCTGGGCTCCACCACTTCATATGGTTCCTAAAAAGTCAGGAGATTGGCGACCATGGTGGGACTATAGAGCCCTCATCGGTGCCACTGTCACAGATAGGTATCTCATTCCACATATTCAGGATATCAAGGCCAACCTCAATGATGCTTGTGTGTTCTCCGAAACTGATTTGGTATTTGCCTATCACCAGATTCCTATCTCAGATGAGGATATACCTAGGACAGTTGTGACAACTCCCTTTGGTCCCTTCGAATTCCTACGAATGCCGTTTGGTTTACGCAAAGCTGCACAAACCTTTCAGCGTTTTATTGACCAGGTTGCCAGGGGCTTATATTTCGTTTTCGTCCACATAGGCGATCTTCTAGTAATTGGTGATTCTGAAGATGCACAAAAGCAACACCTACGTCAGTCGTTCGAGCGTTTGGCCGCACATGGTATAACCCTCAATGGGGACAATAGTATCTTCGGCCAAAATTCATTTGAGCTTTTGGGCCATATGATCGATGAACATGGTATTCGGCCCTTGGAATAAAAGGTAAAAGCCGCTCGTGACTTTCCACCACCTACTCCACTAGCCGCCGTTCCTCGTTCCAACGGGATGGTAAGCTATTATCGGCGTTTCATCCCAAACCGTTCTTGCTTGATGCAACCGTTAAAAGATTTGCTTCGAGGCGCTTAAGATGGTCCCATAGAATGATCCGAGGATGCTGAAACCGCCTTCAAAGCAGCTAAAGATGCTTTAGCTTCTGCTACTTTGCTGGCCCATTTTGACTCCGAAGCCCAATCGAGTATAGCCATCGATGCTTCTGACAAAGCCATAGGCGGAGTGCTACAGCAGCGGTCTACATCACAATGAAAATCACTACCCTTTTTCTCTCGTCGGCTCCTACCAGCTGAAGCCAAGTATTCCACGTTTAGTCGGAAACGACTTGCTGTTTACAGTAATGTTAGACGTTTCCGACATGTTCTCGAAGGCAGACAGTACGTCATCTTCACCGATCACAACCCATTGACGTATGCGTTTCGCAGTCATTTAGACTTCAGGCACAGTTTTCCAGTGATGCTCATCACTTTTCTGGAGCCGAAAACGTTGTGGTTGATGCTCTTTCTCGAGTAAACGCTATTTTTAGTCAGTCACGGGTTGTAGACCACGAGACTTCGGCTGCAGCCCAACGTTCGGAATTGAATTTCGCAGATCCAAGCCAGGTAGCATCATTTTAACCTTCGGAGTTTCCTTCAGCCACTTCTTCGGGCTCGACAATGTATGACACAACATTGCCACACCCACGTCCCATCGTACTCATGTCTTGGTGCCTCAAAATTCTCGACTTTTACCATAAATTATCCCGTCCTGGAAGCCTAGCCACCACCAAGCTAGTTGCAGATAGGCACGTTCGGCACGGCATGCAAAAGAATATTCGTAACTGGGCTCGTTCATGAGCCCACTGTCAACGATCGTAGGTGTGCATACGTACGATGGCTCCAACAGGCCTTTTCCTGTTGTATCCTCACGGTTTCCTCATTTCCACATGGGCATCATTGATCCTCTCAGCCCCTGTAGAGGTTTCCGTTACCTTCTTACTATAGTCGACCGTTTCACCCGTTGGCCAGAGGCTGTTCACATCGCCGGTGTAGAGACGGAAACCATATTAGCTGCTTTTATGGAGCGTTAAGTTTCATTATACGGTTGCCCTGCAACGGTAACTGCTGATCGCCGCCCGCAGTTTGAGTCACACATATTTGGAGGAACGTTGCGTATGTCAGGCTGTCATCTTTCCCGTACGACAGCATACCACCCAGTAGCCAACGATACGGCTGACCTTTTTCAACGACAGCTCGAAGCTTCGCTCATCACTGCTGACAGCTCTAACTGGGTATAGGCACTTTCAACCTTTCTCTTAGGTTTGCGTTCCGCTTACAACCACGATAGAGACACCTCTTTCCACCAACCCAGTTTTTCCTAACGCCATGACAATGACCTTTACTCTGGCCAATGGCTAACGCGTTCCAATGTTACCTCACCCATATGAATTGTAAGAGCACGTATAGGATTCATTGAAAACAACTGTTCGCTCTCCGGCGTCTTGTTCCTAATGAAACTTGATATTAACGCGTCAGCTTCGAAATTAGCTTTTTGGCCAAATTTTCAGGATTTGCCCGAGGATCACTTTACTGTAGGTCGCGCGAACGTCGACGGTTGTGCTTCAAATGCTCAACAGTTAGCTGCACAGATGCGCCGTTTGAAAATGCATTCTCCGCTACCGCAGTCTCAATCGGTCTACATTCAACCTGAACCGTCGACCTGCACCTACGCCTTCATACGCGTAAATTGCGTTAGATCATCTCTATAGCGGCCTTATTTTTGTCCATATAAAGTGCTAGAGCGACGCTATCGAGTTTAACTCATTGACCGAGAAGGTAAACATTAGACTATATCGGTCGACCTTCTTAAGCTTGAGCACCATGACGGTAGTCTAGAAGAAGAAAAGCCGGTGAACGGCAATCCCACAATAGTTCCTCCACCCATCACAGAGTCCACCCACGAGCATCAACCAGCGTAGCCCGAAACCGTGGATCCGCAGGCAACGACGAGATCTGACCGTCATATACGTTGGCCAAGCGTCTCTTAGATAGCATTCATTTTTCCAGTCCCAGTTAAGGTTATTTTTATTGTTTGACGTTTTATAAAACCATTTTGAATACCAGAAAACCATTTCAAACATTTCAAAATTCGCGCATTGTACTGACAGACCGGGGTAAAGTCCTTTCATTTCGTTTTTACTCATCACCCTGTGCTCATGTATTTCATTTTCCTCTTCCATTACATGTACGGGCACGGTGAATGGAGGAACTCCCGGAAAGTCGTGTTGGATTATTTTGTACGGCATGCATAAATGTAGATATATATACTTTATGCGACACCTAGGTGAGTGCTCCGTAGATGACTGCTAAGCCCGTGAGCATTTCAGCATTTCTCCACCGGCGGCACGAGCGGATTCTTGTTTCTTAACATGGTTCCCTAGACGACCAATGTCACATGAGACGTGTGATGCTAATGAAGACCTGCAGGCGGCATGCCCCCAATTAGATTAAAGGGCCAGGTCGACAGTTCCGTCCCAGGGTGGAATCGCTGTAGCCACCTGGAAGTGACTGAGTTTTGACGTGTAAATTCACGACCAAAAGCCACTTCAGACAAACATAACCGATTAGCACTTAACCTTAAGTAGTTTGTACGTTGTTTGATGCCACAGGGCCCTGCGCCGTTTGTCTGCTTGCTGTGAGGACAATTGGTTTTCGCCAACTGAAAAACATTTCTGACTGCTTCACTTAAAGAGGGTTGAACTTTTAGCTCCCCTAGCTAGTATCGCGTCGGGGTCGCTTTCAAAAGTAAACGTGAAAGACACTGTTTCGATACAAAACGTCATCCACCTATTCCATCGTTTTATTACTGTTTTTTGGCACTCGTAGAAACTTTTGGCTTGTTGCCTGTTTCATAGGCCATTCTCGGGACCTATTTAGTACCTGGTATTCGGAGTACTATACACAATTTAGTTGCCGCAGCAACTATTATAAACAATCCGTTTCCTGGTGAACCGGACCCTTTGGATTTCGTTAATTCAAGGTTTGGAAGTGGAGAAAATCCGTTGTTCGTTGATTGTCACTTTAATAATCCGGGCGGTCGTAATTTATTGACTATTGCATCGAAAACCGTTTTTCAATCCTTTGACGGTCACCCGTTCTACGACTACTGTTCATCGAATAATAATGGCGGCTTCAAAGCAGACCGATTGTGAAATTTCTCTCGTGCTTGTGTAATTGCGACTGCGAACCTTCTCTCCTCAACTATTCCCTGTTATTGTGAGCTGTTGACTTGATGGTCTTTAACCTCATTCTGCTGTCGATGGAACTTAAGGATTCTCCTAAGTTAAGTCAGGACCTGCTCCCGTATAGAGTCTATAACTCCCGGTCCTCGGTTCGTGACAAGTTAGAGAATATACTCGGCAGTGCGCAAAAGAGCAGAACTCAAAACGCTGGAGTGGAACAAGGTGCGTATTGGAGCAGCGCAACGGCGTGCAGACTGTGCACACAGGCGGAGCAAGTGGCTCCACCAAATTCGGTAATTGTTCAAATAAACAAATTCGCTAGTCTTTGTTTTCGTGTGTTGTATGGGTAGCACTAGAGAATAAGATGACAAAGATAATTCCGGTTGTGAGTCAGTAATTGAATTTACCATTTGTAATAGGCAGAACAACCAAACTGTAGGCTCTAATTCGGGATCAACCTGACCCCTAACCTCGCCCCAAATATGTTTCCCATTACCGTTTTGCGCCACACTTGCTCATTCGCTGAACCACACACCCGACATTGACCTTAAGTGACCGCTGACTGGTGCGTGTACTGATTTGTCCTTTGACCCTTGACCCACATTTTCTCGCAGAAAGTTAGTTAATTTGACAGCTTGAACTTCAAGCTGTCCTAAATCTGCTCGCATTTGGCTGACTCTGATTCACGGAGCTGTTACCGTTGAGGTCCCTACAGTTTTTGTGTCATATTCTTGATTGTTTCTATAAAGAATCGCAAAGAAAACAACAGTTGGAAGCTTGGCGTCTTTTGGATTGTGTTACGCTTATCTCAAGGACTGCTAGGAGTCCGCTACACCGTTGTTTTACTCACCGGCAAGTCTTCCACTTCTGATGGTGGTGGTGATTTGTCGAACCTTTATGGAGAGGTAACGCTGGAGCTGGAAGGTGCTCAGTTAGAGAAGAAAGCAGCTGAAGATATGTATACGGCAGCAGAGGCTTTTGGACGACGAGGTTGGGGGATTGTTACAGGGCAGCCATTGGCTGGGAAGGTGGCTGATAGCGACTTTCATAAACGATAGTCCTTCCCAGACAACATCGGAGGGAGCTGCAGTGACACTTACCGTGGTATGGATGGGCTAAGCCAGCTGCTTGTAAGATTGAGACTGCCCTAATATGAATTTCCTAATTTCGATGGTTCAGTTCCAGAGTATCTTCTGTTCCGCTGCCAGTTTGAGAGTCAGATCAAAAGGCGAGTAAAAACGATGGTCAGCCTTTGAACTTTAAGTTTCAAAATTGTAAGGGGAACGCAAAAGGGTCCATTCAAGGTTGGTTGTTTTTATTCTGCTAGTGAAGATTTTCAGCGGACGAGAGGCATACTGATAGACATTTTGCTCGAAGGCATCATGCCTTACTTTGTACGTCATTTGAAACAGCCCAACCAGGATTGGTTGCCCGGAATCTGGACTCCTTGTTGTATTATGCTAACAAGTTGACCAGTTGCACAGATGCTCTGGAGCAACTAGGACATTTAGGTGACCTCACTTCGGCCCACAACATACAGGCAATTTTGATTAAGTTGCCAGGGTACATGGCTATTGATTGGGTGAAAGGGGCTGACGAGGTCTACCAGACAGACCACGAACCGGACTTTCGCGCTCTGTGTCAGTTCGCAAGCATACATTTTCAACGCAATAGATACAGTTACCTTCTCCGCGAACGAAAGAGTGTGTCAGATGATTTTGCGAAGGACTGTTCGAAATATGAAAATCTTGAGGTGTCTGAAAGTGTTGCATTGCGTCGTGGCAGACATAACCTGGCGAATTCTCAGGAGTTTGAGGCGCTGTCTCTATAAGGCTGCAGGGAACTTGTTTTTCAGTTCAAACCCTCATTTTGCTTGCCCAGCGCACCTTGCTGAAGGGCTTCGTATGAAGAGGCTCTGTGAAGAGGAAAAGTGCGATTGCCGGCATCATCATCTGCTGCATGTGATGAACAAAGTTCCTCTCCCCAAAGCACCTCGTCAACTGTTTCCTGTGGGCTTTTATGTCAGCTCAGGGAATTTGCCACTCATTATCTGATGTCCGAACGGTCCCCTGGGCATTAGTGCTCCGCTTGATTCCAGGAAAGATATCTCACTCATGCCTAGTAATATAGCTGAACTTTCCGGTCCAGCGGCAGAGACAACTAAGATAACCTGAACACTGCCACTGTGAATAATGTGCAGAGCTTCGAATGAATGCCGTTTGTTCTGAAGTCATGGGGTGGTTTTGGGTTGATCAGAGTGAAGGATGCCCGTGTCTTTCTACCGTTGCTGAACCTACGGGCCACAGCATCTTTTCAGTAAATGCTGCCCAAGTGGAGTCATTTGACACGACAGATTTTCAGGTATTTCGGACCCAGTCATCGGATTGTTGATTGATTCGGTTATTCCTTTGGCACACGGGGTTTTACAAAAGCGAAGGGGTTCCAGGGGCGACCACTGTGCTAAAAATACCCCCTCA
>STRG.50917.1
CCTAGGTCGCAAGTGGTACGAGATCTTTCCTTGTAGTGAGCCTTGAGTACATCAACTAGATGGATGACGGGTAGCACTGTGGTCCTTCTGGAGTATGTTTTAGCTGACTTTTTCCCTCATTGCATACTGTCTCAGTGAACGCTCACGATGCATGATGTTTCTCGCAGTTGATGTGCGATGAGGTTTTCCGTTTCCCTCTCATTGTTAGCGGGGATTCGACGAAATACACTCGGCAGTGGTGGGTGCATAACTGGCGTGCATACCATCGAAGGAATTCTGGACGCTCGATTGGCCGTGGCCATTACCTGTCCTGTGCAGACTGAACTGAACTGAACTGAACCAACATTGACCTTGAAAGCGGGGCGGGTCGTCTTTCTGGTTTTTTGGCGTCTCCGGAGAAGAATGTCAGACGAGGATGAATGGAAGAAGTTGCCTACACTGGCGAAAGTGCAACATCAGCAATGGAAAGCGAGACTAGAGGGTTACACAGAGGCGCGGAAACTGTTTGCATCGCAGACGTCAGAAACGGCAGCAGTATTTAATGAATACGTAGGCGTCATGAAGAAGTTTGTTAATGACTCCAATGCTGTGGCCCTTGAAAGTGCTCTTGATGCAGTTTTGACATTTTTAGAGAATGCTGCTGTCTCTGGAAAATGCTCCGGAGACATTTGCTCGGGCCTCATTACGAAATGTCTGAGCTCACCGCGATCCAAAACGCGCGACAGAGCAATCGAATGCTTGTTGCAAATTGTGGAGAATGAAAAACAGGATGTTGTTGGAGAAGAGTTAATGAAAGGCTTGTCCAACAAAAGCCCCAAGGTGGTTGTAGGCTGTCTGCAAACCCTTAGAGAAACCCTGAATCTCTTTGGACCTAAATTGGTTCCAATGAAGGCATTGTTTAAAGAGCTTCCTCGTCTTTTCGATGATCGAGATAAGAACGTACGTGGTGAGGCGAAAAACGTAACCATAGAAATTCATCGGTGGATTGGTGCAGCTAGCAAGACTTTATTCAATGAGTTGAAACCCGTTGTGGTCTCAGAGCTAAATGCTATATTAGACGCACTTCCACCTGAAAAGCCCGTACCCACCCGTTATCTTCGAAGTCAAAAGCCACAGGAACAGCCTGAGGGTGGTGTTGATAATGTAGGTGGGCAAGCTTCATCAGGCGCTGCAGCTGCAACTGAGGTGGAAGATGAAATGAATCTTATTGATCCCGTCGATGTCTTGTCAAAAGTACCCAACGAATACTGGTCACTCATCACGGAGAAAAAGTGGCAAGAACGTCAACAAGCTTTGGAGGCACTTGAAAAAATAACCAATGTTCCGCTTATATCACCCGGTGACTTTAGTGAACTCATTCGTAGTTTGCTTAATGTTGTCACTAAAGATACAAATATCGTATTGGCCACAATGGCAACAAGAATTTTAGGTCAAATAGCCTCAGGTTTGAGGAAGAAGTACGCTCCATACGCACAACAGACAATTGTTGCTTGCTTGCAAAAGTTCAAGGAACGGAAACCCACGGTGGTAGCTGCTTTGCGAGATACAATTGATGCCGCAGCAAAGTCGACCACGTTGGATGTAATGGTGGACGATGTAATTGCCGCATTGGGAAATAAGTCACCCGGTGTTCGTTCGGAATCCGCCTTGTTTCTCAGTCGCGTATTCGCTCGATGCACTCAGGCCACATTGACCAAGAAATTACTCAAAACATTCACGACCACTCTGTGTGCTACGTCTGTAGATACTGTTCTAGAAGTTCGAGAGAACAGCTTTGCAGCTCTTGGGACTGCAATGCGTGTGGTCGGAGCGAAAAATATTGAACCCTTTCTCGCTGACTTGGATCCCCTTCGGATGAATAAAATCAAAGAATACAGCGAAAAAGTGACTGCCGAAAAGTCGGAAGGAGATTCAGCTACTTCCAGACCCGACACAACGCCAGCCAGTACTGCTAGCAAACCTCGACGTGGTGCGCCTCCAGTACAGCGTCCTGGCACTGCAGCTGCAAAGAACTTCCCGGATGTTGATAGCGGTGGAAACAGTGAGACTCAAACATCGGCACCCAAATCAACCGGCGGTGCCTCGAAACGCAAACCCGGTGCTAGTGGCAAATCGACATCTGGCGCAACTGCGTCTATCAAGGCTACTCCAGCAACTGAAACCCTTCTAGCAGAAGAACAGGTAGTACAAAAGGCTTCCGAAGTGTTTGGTGAAGAGTTAATCAACAAATTAAGCGCATCAGAATGGAAAGAACGTTTCGCTGGAATGACCGAATTATTTGAACGCACCAAAACGCTGGACGGCAGCACTGGATGCCCTCTTCAGGTTTTGTGTCGTATTGTTTTGCGCAAACCCGGGTTAAAGGATACCAATTTTCAGGTATTGCGTGTTCGTGTGGAACATTTACAGTATGCTCTGGTGTCCAGTAAATTTGCTTCTGCCACACTGGCTGAGCTGCTCGTACCGGAATTGCTGGAAAAAATTGGCGACGGCAAAGTAGGGGATGTGATTCGAAGCACATTAACCACACTGGCCGAACGTTCCACATTCGAACTGGTTGGTAACCAAGTTCTGCAATCTGTGTTTCATGCAAAAAACCCCAAGACACAATCAGATTCCCTACTCTGGCTAACCCAGTCTATTCAGGATTTCGGACTAAAACTGCGTCCTCAAGATCTGATAACCACTATTCGAACTGGTTTGAACGCGACCAACCCAGCTGTGCGTCAGGCTAGTCTTGGTTTAGCTGGCGTTGTACATCTGTTCATGGGCGAACCGATGCGCAGTTTACTTGCGGATGAGAAGCCTGCCGTGGTCGCTCTTCTAAACACTGAATTCGACAAAAATGCCGGGAAAAAACCGCCTGTTCCTACTCGTGGTGTAAGCGCCAGTAAAGCAGCAACTGCTGGCGGTGATGTCGACGAGGAACCTTCAGAGTCCACTGCCGCACCGGAAGAAATCGACACGGAATCTCTGTTGCCACGGGTTGATATCAGTGGTCGCATAACGGCAACCATACTGACTTTGTTGACAAGCAAAGCATGGAAAGAGCGTCAGGAAGGCTTAACAGAAATTCAAAACATACTCAATTCAGCCAAACACATCGAAGGTGGCAATGGAGCACTTCAAGAACCTTTGACTGCAGTGGCTAAGGCTTGTAGCGATGTAAACAAGAATCTGTGCAAGATTGCACTGCAATTATTGGCGGATTTCGCGAAGGCCCTACCCAAGGCAGATGCTGCAAAGTACATCAAGTTTGTAGAACCAAGCATTCTCCTCTGTTTTGGAGATTCAAAACCTCATATTCGGGAGGCCGCAATGAATGCTATCACTGCATGGCAATCACGTGTCCCGATCGCGACGATGTTGGAACCGGAGATACTTGCGGATGCCTTGAAGTTGGAAAATGCTTTTCTTCGAACGGAGTTCCTTCGCTGGTTGTGCAGTGCGTTTTCCGATTTACCGTCAAATCATCAACGTCGCCTGCCCGCTGACCTAACTTCCACCCTGATGCCCTTTGTGTTTGCCACGTTGGAAGACCGCAATCCAGATGCTCGTAAGCAAGCTCAAGCGATCCTGCCACAGCTAATTCGTGTGCTCGGTTGGGATGGCGTAGCCAGAATGGCAAACAAGTTGAAATCGACCTCGAAGGATGCAGTGATGCCGCAGTTGGAGAAAGCTCGCGAAGCCGTTGTGGCCATGGAACCACCGGAAACACAACCCTCACGAACCGTTGCAGCACCGAAGGCCATTCGTGGGGGTGCATCTAAAGTGGAATCGGTGGAACCTGTACCATCTACCGGTCAAAATGAAGACACTGAGGAAACCACAAGCAGTCCGGCTGAATCATCAACCGCACCAACGACTAATGGAAAAAAGAAAACGGACACGAAGAAAAGCGTTAGTTCTGCTTCGAAAAAAAGTCTATCAGAAGAGCCTGCAGCTGCCTCGTTGCTGCAGGCGAACAAAAATGCAAAGGCTGCACGGATAAACGACGAGAAAAAGCGAAAGCTGCTGAAATGGGATTTCGACGCTCCGACACGCGACCACGTGAACCAACTTAATCAGTTGTTTCTCAGTGCCGGCGCATCTCCTGACCTACACGCTCTCCTGTTCCACGCGGATTTCAAGCAGCACGTGAAAGCCTTAGACCAATTGACTCGGTTTTTCGATTCACCCGAAGGCGAGGAAGCCACAATGGCTAATTTAGATCTGCTGTTGCGTTGGATCGTACTGCGTTTCTTTGAAACCAACCCGGTTGTGGTTGGCCGATGTCTGGACTACCTGATCAAATTATTTTCGCGTATGAGTGACTCAGGTATTGCGTTGTCCGAGTACGAAGCCACTGCCTTGTTGCCATATCTTGTTCTCAAAGCTGGAGATTCAAAAGATGCTGTGCGTCAAAATGTACGCAGCTTGTTCAAACTTTTGGTCAATCTCTACTCTCCCAATCGTCTGTTCCTTTTCGTTTCCAATGGACTCAAATCTAAGACGAATAAGACAAGACAAGAATGTCTAGAAGAGATGGGATCATTGATCCATCATTTCGGTGTGACCGTATGCCAGCCCACGGTTCCGGTTGCATTGAAATCCATAGCGCAACAAATTGGAGACCGGGATAGTGGAGTACGATCTGCGGCTTTAAATGCTCTGGTTTCGGCGTACGCGATTGTTGGTGAGCAGTTATGGAAACTGATTGGTTCGCTATCCGACAAAGATCGTTCCATGTTAGAGGAGCGAATCAAACGTGCTGCTCGTCAACCGGGCCCACCGGAGATGGTCGAGGTTCGATCTACACCGATGTCTTCCGCACGTGGTAACAGAGAATCGTCCGCTCCACGTCGTCCGTATGAGGCTGCTCAAGCGGACCGGCAACCACCCATGTCTTCTGCACAGGCTCGGGCTCGTGCAATGCTCAGTGAACTGGGAGATTTGTCACCGGAAAAAGCACCCAGTATGCCTCCACTCATTCAGCTAGAATCAGACATTGACGACTTGTTCAAGCCCATCGAAATACCTGCATTGAAGACACAGTCACGACAACCTGTACTAAATGCGTTGTTACGAACCAGTCCAGATACGGCCTCTGCCATAACCATGGTGGTGACTGCTATATCTTCCAGTGATCTTCTGGTTAGTTGTCGCGCCTTGGCTGAGTTGGATACTGTATTGAGAGATCAGAAGTGGTATCTTTTACTAAGCCACGTCAACCAGATTCTAATGCTCATCACAATGCAACTTCGACAAGTGACAACGCGTTATTTTGGTGATCCATCAATACCGGTTGATCAACTGCGGACACTACTTCGGTGTCATTTGGCTACAGTGGACTCCCTTTTCCATCATTCTACTCTGGGTCGAGAGGCATCGCGTGAAACATTGCGTGAATTAATTCAGTCGCTGCTTCAACTGTTACTGGACGAGAGGACGTGTGAATTGCCTGACGGAGAAAACGTGATTCGAGCAATCAATTCACTGTGTGTTCGGATTATTGATGCTGCTAATGGTACCCGAGTATTAAGTGCTCTAATCCGACTGCTTCATGAGTCCGTGAGTAACGGCCACTTCAACAACCGATTCACACAGGCAATTATGAAGAGTCTTTGGCGCATCACTAAAGCCATGGATACGACCGTAAACTCCTATTCATTGGACGTAATCCTGCTCGACTGCCATCACTTCTTGAAAGCATTTCCTTCGCCTTCCTGGAAGCAACGCAAATCCGATGTGCCTCTGCGTACCATAAAAACAATGCTTCATGTCCTCTGCCGCCTACGAGGTTCAGTCATTCTTGATTTTCTGGAAAATGTTCCCAACAAGGAAGAATCAGAGCTAGAATCCTATTTGTTGCGAACGTTGAAAACCATTAGCGGCAACGCCGTGGGTAGTACTCCCCATTCGCGCCGACATTCGGGCACTGATCAGCGAACTAAGGCCGCCCTCCCCTCAGCTGCAACTCGTGAAAAATTGGCAGAAATATTCAAGAAAGTTGCCTCCAAACAACCTGAGGAGGGGCTGAACGAGTTGTATGACTTCACGCAACTCTATCCGGAAATGGATCTTTCTGTATTTTTATCAAAGACCAGCCAGTTCTTCCAGACCTATATCAAACAAGCACTACGCAACATCGCTGTTGAACGTGCTCGCCAAACGCGTGCCACGTCTGGGGGCGATACAGATCGTGTGCGATCGTCTTTCCCCGGTCCTGTCAATGGTTTAACTGATCTTACCAACGGAGGTTCAGTCGAATTCAGCGCAAATGGACAACCCGTAAACCCAAAGGTATTCATGGACCGTTTAGCGATGCTTCGACGGGAACTCGGATTGGGTGGTGTGTCTACCACAAACGTCGAAGAAAGTCCTGGTCTGTTGGGTCCTACTCCTCAGACAGACGGAGATGAGCAAGACTCAAAATATCCAACGAATGATGAAACAAAGACAAAAAATAATGGGTCCTCTACAAGCACTTCGGATGAACCTCAACCCGAACCTCGACCGACAATCTCAGCCAGTGAACTTCTGGAGATAAGGATGAGACTGGAGCGAATTAAAAGTGGTCAACCACTCTAACCTTGTCTGTTTCGTCGAAATCCAAATGTAATGAACCTTCCTAACTCTTCCGTTGAAACATTGCGTTGCCAAAAATGAACTGCCAACCGACTTTCTGGTTTCGTCTATCCTTCTGATGTTTCCACAGATTTGCCCGCGTACATGAATAACAGCTTCTCGCACATTAATGGCATATAATGCCATCACTATTCTCAAATGTTTTGCCTCTATTTACCTACCTTTTCCATTTGTACATGGCCTATACTGTTTGCAAATGCACATTCAAGAGTGAGCATGCTTGTTACGAAACTTGTTTATTCATTTCATTCTTTGGCTTCCGTAAACTCAATGGTTTGTGCTGCCGTTATCAGCTCCTGTCAGCACTTGGGACACAGTAGAGCCAAGTAATGCCTGTTGCCATCGCCCCGGTTTAACCGAGCCCTTTCCTAACAATTTTTATCTTGTTAGATCGTTTTGATACTCGACGGTTCAGTGATCACGCATATCGCATGGTTGGAAGGTAGGTCGAGGTGGTCAGCCCATGACGTGGGAAAAAGGTATGAAAATCTTGACTAGTGGATTTGGCCAAGTAGGAGGTGTTCGACTTCCGGGCTGGAGTCCACGTGATCCGCCTACCAAATGGCTGGAAATATTAAGTGATTTGGCTAGGTGTCGCAGTCAGTGACGTAGTTGCATTCGGACTCTTTCGTTGTCTTCTCGATTTCCCCTCACTACTTTGATTTTCGGATCTTTTTTCACTTGACGCTTCTGTGCTTTCTGCTCCTTACTGAAGGATTCTGGAAGGTAGCAACCGAAATCACAGCACAGAAGTGCGAGTTCAATCGTTGTCTAAACTGAAACTGAAACCACATTCAGTCACGCGCACACGATTTCAAGACCCAGAAAACTGCTTTAATCAATCATATCATTTCATATCGTAGTTATTTTTTCTGCTGGATTTTTTACGTAGGCGACCGATAATAGTATATGAAAGGAATTCCTCTCGTAGTGTTTGTCGTCTGAATTGTTTATTCAGATTCA
>STRG.41436.1
TAGTGCAATCAGGTCGGTGCAATGTGCAACGCATTAACTACTCATCGACCTGTGTCCACCGAAACACCTCTTCGACCTAGATCACGGTCCAGAAATCGCCGGTTACAAACCTGGTGTTGGTACCGCCGCACATTGGGCTCCCAGACACGCCGCTGTGATCCCCCATGTCCATTCCACACTTCCACCTCACAGTCAAACGACAAGGCTAGCCAGTAACGGCGACGACTACGGCTGGCTCTCCACATGAAAGTCGCCTATTTTATATCGTTC
>STRG.21489.1
TGCTTAGCAATTGCCAGGTCCGGTAAAGTTGGGGTTACCTTCCCTCCGACTGACTGACCGCTTGAATTATCAGACGGGTGTCCCCACCAACAATGAGCCTGGGAAAATGACAGAGGAAACTCCTGTCACTGTCCACAAGCTCACACATTTCATCTGTAGGTATCTGACCTCCACCGTGTTTGTGAGTTCATCCGCGCAGGATACTGCATGTTACATGTAATTTAGTAAGATTTTGTTGTCTGTTGGGATGACAAATGAACTCCTGCGCACGTACAGTCGGTGTAGTCCATACTCCTGGAAGACCGCCCGGTCCACTTGGACCAGTTACCGGCTTCGTTGTACTCGGGACTATTGTCATGGCGCAAGCTTCACCTCATCTGCTAACCCTATCTGTTAGGTACTTGCGGTGGCCGACGGGAAAGAGAAATGCAGTTTGTTGTCCCTTCTTATTAGGTTTCAGTGACTGGTATGCAATCGGCAGGGGAAGTCTGCACTGCCAGTTCATGTCTGATGGATCGTCAATGATTTTTTCTTTCAGATTTTACTATTCCTTCGGTCAATTTTCACGATTAACCATGGCCGATAACCAACAAGCTCATGGACACATCATCGGGAAGGGAGTACTTTGGTTCCACTGTTGTTTCCGATGAAACAATGATCGCTTATTTCGGGAAGTCCGATGAATGCTTCAGTGCCTGATGGAACGATAAGGGCGAAGATAAAATCGGATATATTGTGTTGTATTGGCATGATTAAGAATCACTGAAAACGAGCTTGTTCGCCAACTTGTGTTTTCCAAATGTGCTCTGGGGGATTTTTCT
>STRG.72803.1
ATATCTTCCGCATATTCCAAGTCAGACAGTTTGCTGTCTGTGCAAAGATCGACGCCGCTATTCTCACGAAGATAAAGCTATCTCAAGAATCAATTCCATTTCAATATTGAAGAGGAAAGGTGAAAGAGGACAACCCTGACGAACATCACTATCCGTGGTGAACTCGGGGGAAAGATCGCCGTAAGCACGAATTCGGCTTCGACTGTTCGCATACAAGGATTGGAAAAAAGAAATAAACTTCTCTAGCACACCCTTCAATGAGAGGTAGCGCCAGAGAACTGTGCGGTCACTGAATCGAAAGCCGCTTTTAGATCAGGAAAGATACGGACTGTGAGCCAACGGAACATGTGCCTGTGCTCTAAGGTTTGTCGAAGAGTGAAGATACAGCCACGACTGGATCTGAGAACGGCTTGATTCTCACGCGTCCACATTTTGCGGGCACTGGATAATCGGTGGAGAATAAGACCGATAAGCAGTTTAGACGCCATATTTACCAAGCTTATTCCTCTGTGGTTTTCACAAGAGGACCTGTCACCTTTCCTGTAAATCGGCAGAATCACCGATTCAACCAATTCCCTGGCAATTCGCTCACTATCCCAGATTACCCGGAGGAGTTTTGTTAACTCCGAAACCAAAGCTTCGCCTCCATCCTGGGGAGAAGATGAAAACAACCCATCTGGTCCAGCGGCTTTATATCCTTTCAAGTAACCGATCTTCCGCATGATCTCCATTTCTGATGAAGGGCTGATATCCACTTGCGTTGTTTCGCTGGCAGGCATATTTAGAAGGTTTACCGTTGAAGTGGGCCAACTGAATTGTTCCTTGAAGCGCTCCATCCAGCGCTCCAGACGACGTCCCTGAGAGTGGATCAGTGAACTGTCGGATTCCTTAATTAACTCACACCAGGCTTCCGTGGACCAGTACCTTTAATCAAACGGAAAAGGTTGCGAGCATTGCCATTGGACGCATCGTTTTCCATTTCCTTACATTTCGAATCCACCACTGCTCACGGTCATTTCTCAGGCTGCTAGTCAGTTGGTGTCTCAGGGATTTACGCACTTCATTAAATGTGGCATCCGTAGGGAAGGATCTGCGAGCGTCCAACGAAGCAACTGATGTCGGAGATATCCATTGTTTGTGAGACCGACTTGAACCAGAGTTTTTGGTGGCATTCAAAGCGGTATACAAGAATTCCTTGATCTGTTGCCGGCGTTCATTTGGGTCCTGAACATCTGGCTGCATCGATAACAGTAGCCAGCTCCATCTGGAAATTATTTCGCTGGTTATCGTCCAAAAGCAACTGCGCTGGACGCGGGGCATTTACGTCGGTGCGACCACGGACGAGGAGCGAGCACGTACCAAGGCGTGGTCTGACTCCACAGGCGTAGACTAAAATGAACGACAATCTTCAATTGATCACAACATGGTCAATCTGAGTTCAATGTTTTGAAGACGAAGGAGGACGACATGTGAGTCTATGCCTCTTCTTATGTCTGAAGTTTGTACTTGCAAGAAACAATTTGTTGTCCGAACAGCTGACTGAGACGATTATCGTTATCAGTACGATCGGCCGGGATAGCAAATGGCCCTCCAATGTGCCTTTCGGAACCTCTCAAACGGCCATCTTGGGCGTTGAAATCCCCAGCAATGACCACCACGTCCGTTAAACGTGTGCTTCGAAGCAGCTGAGACAAATTGTGGTAGAGTTCGTCTTTGATCTCCGAGGAGCCGCAGTCAGTGGGCACATACACAGACACGATAAACAAGCATGGTCGTTTCAGTTTCAAATGCACGCAAACGACTGCTGACTGGAATCCAGTCGAGCAGTATATGCTCAGAACAATCCCAACACCAGCCTGACTTTGAGCTCTAGACACAGAATCGCCCGATACGCGAAGAGTGAAGCGAGAGACTGGGTTTGTATCCGGGATGCGGAGAGTCATCACAGAAGTGGGGTCTTGTAAGCGTGTTTCGGCGACACAGTATACGTCTATTTCAAACGTGTCAAGAGTTCTAGCGAGGGTAGTCTGTTGCCCTATTTGACATAGTGTGCGGACGTTAAAGGCAGCCAAGTAAAGTTAACATCTAGTCTTAAGAGGTGCATTCGATTTAAACCCAACTCCTAAATTACTGTTTTCTTCAGAGCTGCAGTTAGCCACAGCGTTTTGTATCTATCGTAAATCAAGAAAGGAAAAATTGGTAAGTCCATTTAGAGGAAAGATGCTATAGGTTTCTGGGCAAATTATGCTTCGCGGCTGCCCACACCGCAGAAAGGGTTTTTCTTTGAGAACCCTAACCGGAGCCTTTGGCCGCGACCATACCACATTGGAAACACCGGTTCTCGTCCAATCACCGAAGTTAACCAATGTCGGACTCGTTTAATACTTGCATGGGCGACCGGCTGGGAATACCGGTTATTGCGGCCGTTCCTTTGCCTCCAAGTGCCTCAGTATGGTCGGGGGTGGGTGTCTCAGGCTCCGAGAGGGCTGCTGGTCCTGAACGCCTCTCGAAATGCTCCCGTGACCGTGTGTCTAGCATGGCCTCTGCTGAGGAAGTCCAACTCACTGCCTTCTCGTGACGGAAGTGTTCCCACTGAAGTGAGAGGACGAAAGCGAATGCCTGGCGCTCTCCATTGGGTTGGCTGACTGACTAACAGTCAGTCTAGGGGAGGTGACCAAACCCTGATTCCAAACCAAACGCGGGTGGCGTATGAGGCGTAAAACACTATGCTCAGCGGCATCTGTGGCAGAGAGGTGCACTGGGCACCCAGGATGTTTGGCTTCGTCCGAAGGGTGAATAAACCGAGGAATCAGTCGCCGGCCCCCAGTGGGTTACGGACCCCACGTTTCGTGCCACTACTTTGCGGACTAAGCTTTGGATAGCTGAAGGCTCCGGTTGTGGATCCCTTAGAAAACCACCTGTTTTGGCTTGAGCAACCTGGCAATATTGCGCCCACAAACGAATCATGGGCTCGGACTATCCACCCGTTCCTCCCCGATTGTACCATGTTTTGTTTGGCACAGTCTGATATATATATATATATATATATATATATATATATATATATATATATATATATATATATACTCAGAAGTCTCACCCACAAGACAGTGGGGCGTTAACCCTTCACAGGAACGTGACCGAAGCACCTGGTAAAGGTCTTCTTCTGGTCTGTCACGTGAAGTCTGATTGCTGGACGCATCTTGTCCTGTCTTCGCTGGTGCTTTGTTATCGATCCGTCTTTTGGATTCAGTCCTCAGCCTTATGCACCCAATGGAGCAAGCGAAACGTGTACGGGGCAGTATCCTTTGGGCCGAATGCTGCCCAGCTTAGGCGGGCGATAAATGCCCGATGTAGTGCAATCACTCCTCTTACCGTCGAGAGTAACCCCAGGTACTGCACTCCTGCGTCCATCTAGTGGGGTTTTTTGACTGGTAGACTATTTACCTCCGTGTTTATTCACCGGAGTGTCTTCTACAGGGCATAATGAATAAAACCAGATGTAGCCTATCAACTGATTGATTGCCATGAATTGTTGACGAATTGTTGGAAAGTATCGCATTCAAACTGCTCACCACACCTATTCTCCCGTGTTTATCCAGCGCCGGCGACCACACCTTTACTCTTCGGCAAACTTTAGAGCACAGACACATCATCATCATAATCATCGTACAGCGTAAAACAACAGGGCAAGCCCCACCGATCAATGTCTTTCTCACCATCTTGCACGCTGAATTAGAAAGTATGAATATACAAGATGGACAGGGAGTGCACCTACACGGGTGGGAAAAGGAAAGAATGCCCTAGTAGCAAACACATGGAATACACAGTCTAACTGTACAAACGCATATCGATCAGTCATTCTGATTCAACAGAAAGTTACAACACGATCGCCACTGTTCGCGGTTCGCTGCCATATCGTTCGGTGTCTCCAGCCAACTGGTGGACGGATCTTTTGAACCCCAACCACGAAGACGTGAAGCACCTACTTTTCCCAAGTCTGCTGTACATTTTCTCATTCCTCGTTGCCACGTCATTTGTTGACCTCCACGTGGTTTCTTCCACTCCCTAGGAGGAACGGAGAATAGGACACGGTACGGTAGACGTGTGTTTGCCATACGTAACACGTGTCCCAACCAACGAAGTCTACTAAGCTGGATACGTTGTGACAGAACGTTCTCTGAATTAGTACCCAATACTCGCTTTCTGACCTTATCGTTGCTTATTCGGCTATTCCACCCAATCCTAGCGATGCTACGTAAACATCGATGGTCGAAAACCTCAAGACGATGAATATCTTTAGCACGCAGACTCCAAGTTTCGCAACCATACAACAAAACTGAACGCACTGCAGCAGAGTATACACGGCCTTTCAAATTCAGTGAAATATCAGGTCGGCGCCGCAAGTGCTTCAGTCCAGCGTACGCCGCTCAAGCCTTGGGTATCCGCGTGCTCACCTCTACTACAGTGCTCCCATCCGTCGTCACGCTGCTACCGAGGTAGGTGAAGTGGTCGACAACTGACAGCACCTCCCCATCGAGCATCAAGCTCGGAATTGTTGACGTCCAGTCTTGTTACCAGACAGATGATTATTCCCGATGCTATTTGACAGTGAATCGCTGCGAGTATCGACCGTGTTATCAGTGGGAGCATTAAGGGTGGATATATGGGGCAAAGAGAGGTGGTTGAGGACAGAAGACAAAGGTTGAATAAAAGAGAGGGAATTATGAGCAGTAGCTCACTTATCACTACCCACCCCACTCGATACAATGGGCAGCGCGGTCCTGATTACTTTGCGCGACGACCGATGCAGTATGGAGTTCTTTGTATTCGTGCAGTTCATGGGAGATGTTGGACGGGTACTGCTAAGGTGTCCAGCCACAAAGCAGGAGAACGATTAGGGTCCTCATCCAAAGCCTTTAGTTCCAACAAGAACCTATCCGCAAGGCAGCGGGATGGCTTAGTGGAAGCCCATTTGTTTGGATAAATTATTCTTCCATTGATTTTGCTGATTGAGTTGCCAGCTCAAATCAACCCCTATTCTGGAGGACCAGGAGACTGGACTTTGTCTGACCTCTACCCACAGGCACATGTTCCGTTGGCTCACAGTCCGTATCTTTCCTGATCTAAAAGCGGCTTTCGATTCAGTGACCGCACAGTTCTCTGGCGCTACCTCTCATTGAAGGGTGTGCTAGAGAAGTTTATTTCTTTTTTCCAATCCTTGTATGCGAACAGTCGAAGCCGAATTCGTGCTTACGGCGATCTTTCCCCCGAGTTCACCACGGATAGTGATGTTCGTCAGGGTTGTCCTCTTTCACCTTTCCTCTTCAATATTGAAATGGAATTGATTCTTGAGATAGCTTTATCTTCGTGAGAATAGCGGCGTCGATCTTTGCACAGACAGCAAACTGTCTGACTTGGAATATGCGGAAGATATTGTTCTTGTAATTGAAGATCCAGGTAAGTTGCAAGCTCTTTTAGACAGCCTAAAACCCAGTGTAGGAATGTTCAAGATGCGTTTTGCACCTTCAAAGTGTAGAATGCTGCTGCAGGACTGGGTTGGCTTAACACCAAACCTTGTGTTGGCAGGGGAAGCTCTAGCTGAAATGGATAAATTTTGTTACCTGGGCAGTTAAAGCTCATCAGGTAGACAGATATCGGATGAAGTGTCATCGGGTATCCAGAAGATGCGTTTGGCTTTTGCCAGCCTCCGTCATCTGTGGCGTCGGTGTGACATCCGATTGTCTGTTAAGGGTAGATTGTAAAATGCAGCAGTTAGGTCCGTTCTTTTATGCGGTTCAGAAACATGGCCGTTAAGGACAGAAGATAGACGAATATTGTCGGTGTTCGAGCACCGATGTCTTCCTAGCATCGCCCGAGTATGGTGGGAACACCGTGTCAGCAATGCTGAGGTTAGGCGTAAGGTGTTGGGAACCAGAGGTCAGTTTCTGGATGAAATAGTGAGTCTAAACAGGTTAAGATGGCTGGGACATGTGTTACATGTCTAGTAGTAGACTTCTTGGGCGTACGCCGTTCCGCGAGGTAGTTAATGGTTGGGGGTAGGTCGAGGTGGTCAGTCCATGACATGGCAAAAAGGCATGAGAATCTTGGCCAGTGGACTTGGCCGAGTAGGACGTGTTAGACTTCCAGGTTGGGGTCCAGGTAATCCACTCACCAAATTGTTGGAGACACTGAGTGATATGGCTAGGTGTTGCGATCAGTGGCGTAGTTTCGTTCGGACTCTTTCCTTGTCGTCTTGATTTCTGCTGGATACTTTGACTTTTTGGATCTTTATCACTTTGTTTTTATTCTTTTGCCTTGTACTCGACGATGCTGGGAGTCAGCAACCGAAACCAGAGAACAGAGGTGCGATGTTAATTGTTGAACAAACTGAAAACTGAAAAAGTAATAGCTTTCTTCTCCATGCGTCTCCAACCTGCGAAAGCTTGTTATATTACATTCAGCAGAGAACTACTGGTAATCTATTTGGGTATCCGACACTTCCGGCACACACTCGAGAGCCAAAAGTTCAGTGTTCACATTTCATAAACCACTTGTGTACGCTCTCCAGTCAGCTTCTGATCGATATTCGCCACGCGAGATTTGCCACACAGATTATCTTTCGCAGTTTACTACGGACATTCGACACGTCTCTGGGGCACAATCCCATAGCAGACGCACTCTCGCGCGTCCACAATATCGACGACCCACTGCTGATAGGCATAGTCCTAGGAGACACTGCCGCAGCTCAAGCAACAGAGCCTGAGGTAGAGCAACTCAGAAACAGTAGCTGCCTGCATCTAGAGCCAGTGACCTTTCCAACTTCGGACGTAGCTATTATTTACGACGTGTCAGGGTTGACCTAGACCACTAGTTCCTGCCAGTTTTCGCCGACGAGTTTTATCAGCCTCCACAATTTATCGCATCCTGGTGTAACTGCCTCAGTGAAACTAGTCACCGCGCGGTTCGTTTGGCCTTGCGTCAAATGCGACGTACGTCTTTGGGCCCGCTCTTGTCTTCAATGCCAACGCGTTAAAATACATCGTCACACTAGATCTACGTTAGGCACATTCTTGGAGCCAGACGCACGTTTTCATCACGTTCATGTGGATCTCGTGGGGCCCCTTCCACCGCCAAACAGATGCGTCTACGTCCTCAAATGTGTAGATCGTATCACTCGCTGGCCACAGGCCATTCCTATTCCCCGTCCTACCTCAGAGGAAGCTGCAAAAGCATTTCTAACTGGTTAGGTAAGTCAATTCAGTTGCCCTGCTATCGTGACCACCGACAGAGGTCCTCATTTTGACGGTGCCTTCCACGAGCTACTGAACACATTTGGCTGCAGACACAACAAGACGACGACCTATCATCCTCAGTTCAATGGCACAGTGGAGCGATTTCATCGCCAACTGAAAAATGCTTTTCGAGCTCGTGATAACCCTTTATGGATTGAAGTTTTACCGATGGTTCTTGTAGGACTGCTTAACACCGTCAAAGCCGACTTGGGTGTTACGTCGGCTGAACTGGTTTACGGTTGCACGTTACGACTTTCAGGTGAGCTGGTTTCTCCATTACCACCTGTGCGTTTTAATTACGGGGATTACGCAAAACGGTTGTCACACCAAAATGCGGGTCCTAAAGCCCACCCCATCACGAAAGCAAACTCAGCATCTACATACCTGCCACTCCATTGACCGCCTGCCATGTGTTTATTCGGGTGGATGCAGTGCGATCACCATTAAAAGCGGATTACTCTGGCCCGTTCCGCGTCGTCCGACGAAAGAAAAAGAAATACGTGGTAGACGTCGAAGGCGGGAAAGAGACCATCAGTATAGACCTCTCTGAACCAGCCTTCGTCGAGGTAGAACCCACTCCGAAGAACCCACCCAATGCCCTCACCTGCTCACAACCATCGGTTAGTCGTCCTGAGTCGGCACCTGTTACCCCCGCTAACGAATCCTCACTACCGGTTGCAACACCAAACTCCACGGAAGATGGAGCTGCACCCGTCAACAGGAGAAATCGACGCGGCCACGAACTGCAACAGCCAACGAGGTTTTCTGAATTTGTAACAGTTGCATATATTTAAGTTTGCTCTCAATATTTTACTTGTACATAGTTCAGTTATGCATGATTTCGAGACTACGTAGTTTATCACGACAGGGTTAGCGGCAGTCTGCATTGCGTCCATATGTCCCCCTCAGTCGAACATCCATCCGACCCCCAAGGCGCAGTTTCCTTGTGTTTCTTACCTTACAGCTCGTCCCGTCGGATAGAACAACATGAACATCCAGGATCTCGCACGGCTCAAACGCAAGGCTCATTGGGTCGTGACTGGGCTCATTTGACGCCGGACGCTGGCTCGTTTACGAAGGCAATAACAACCATAGGCAAACGGAAACTTGGGATATGCCGACAACGACAAATCTTACGGCACAGTCATCACTGCCAAGTGGTAAGTAGGACCTACCCAGGTCGAATTCAATGTTAAGGAGGACTCCATTTCGCGATCGACGCACAGCGACTAGTGTGAGTCATGGAGAACGGCTTGTGCTGGCTTCATTGTTGTAGTCGATCGGGGCGGCAGGCATGGAAAACGTCTCTCGCCACCGAGGCCGACGTACCCGTCACGGATCGAAGCTCAACTGCATCAGCCTTCTAGGGCGACACCCCTGTAGTGCTACCGATACGACATACGACTACAAAAACTAACAAGTCTACAGTCTTTAGTCTTAAAGATTAGAGGCAGAGAGAAATCTTCCGTGTAAGCCTCGTCACGACAGCTCTTGGATATGGTCTCACGAAAGAGAATCCCACCACTTATCAATCAGAAAGTCGTCTAGTTTTCGCTTGAAGGTTGAATCGAGCACCTCTTCCCCCACTTCCGCTGGAAGCGAATTCCGAATATTGGCGACTCTTCGGGACAGGCGGTACATCAGCGGCAAACCAATAGATTCCAACTTTAAGAGTGCTCGTGAGTGTACCCGCGTACGACAAGGTTCATGCAATTGAAAGATCGCTTGTAGTTCTGGTCCTAGATCGCCTCGGATAATGTGACGGACGCAAATAAGGTCACCTCGTATCCTCCGACAGGTTTCTGGAAACAGCCCGGTAGCTTGTAGGCACCCTTCGTAGTCAGTCCTGCGTAGACCCGCAATGAGAAGAGTGGCAGCTCTCTGAGCTCCTTCTAACTTGACTGACTCGGCAGCGACGCAGATATGCGGCCGCAGCGCTAACATGTGTGGTGTATAACAGCCGAAAGGCATCATTAGAGTCTTCCGAAGGAACGGCGGATTGCTCCCAGGATTCTCCATGCTGAGGCACATGCCCTAGCTGTATGACCTCTCGTTTTCAGGTTGTTCGACACTACCACCCCGAGATCACGCCCACAGACTGTCGTTCTCAGCAGGGCGGCAGTGTGTAGTCTGACGTTGACTGTATTCGATCTATGCGCACGTGTGTGGACTTTTCAAAGTTTATCGGGAGGACCCATGTATTGAACAAATGCGTCCGCCCGTCGAGATCGTTCTGCAGGGATCGTTTGTCCGTGTCAGAGCGTAGTACTCGCCACATCTTCAGATCGTGAGCATAGAGTAAGCACGGCGAGTTCAAGCGTGTGAGATCGTTGATATAGACCAGGAACAGCAGCGGACCGAGTATACTGAACCTTAGTAAAGACCACTGGAGGTCGGGCACCATGTGGACAGGGTCGCAGAAACTTTGTTCGCGAATTTTCGCCGTCTTAGGAAGACCTTAATCCAACGTAATAGTAGGTCAACTACTCCCAATAGCTTGAGCCTCTGGAAGAGTCGGTCATGTGCTGCTTTGTCAAATGTCTTACTGAAGTTGACGAAAACGACATCCGCTGCATATCCTCCAGCCTTTGCCACCGACCAGTGTCTTCGGGCCAACAGAAGGTTGGAAATGCGTCAGCGTGATTTGCGAAATCCGCGCTGTGAAGGACTAAGCAGGTTGTACTCATCGAGATGTTCTTCGACGCGCCTGGTTAAAAGCCGCTCCATCACCTTTCAGACGACGCATTTGAGGCTTACCGGCCTATAGCTGACAGCTGCCGCCTTGTCCCCGCTCATGAACATCGGTACCACAATCAGCTGTTTCCAGTCGTCCGGGAGTTGCCCAGTTGCCAGTGAGGTGTTGGGCAGCTTAATGACCGTTTATCTGGACGATTACCGAATTTGATGGCACAGACTGTTCCGCCTGTGTACACCGTCTGCACGCCGTTGCGTTCCTCCAATACACACGGTATCATTCTCAAGCGTTTAGTTTTGCTCCTTTGAAAGCTGCTGAGTATATTCGTTAACGTGTCACGAGCCGAGTACCAGCGGCTATAGAATCTATACGGCAGCAGGTCCTATTTACCTTGGGATAATCCTTTACTGCTTCCTGCGAAAAAATAACATCGTAACTCAGATAATACAAAGCTAAATCCAAAGACAGAAGGTAGACAAACACTGATTTGAACTACTGCTGTCACGAAATAAAATAGATAATTATACTTCCCATGTGCGCCCTTACAGAAAAACTGAAACGCCATGAAGAAAGGTATGTTAGAGACGACTGAAAACAACAAGGAAAGTGATACGTCTACCACGAAAAATCCCCTGGAAAAGACATGAGGAGACATGCCACGGTGTAGCGCAGATACATGTCCAGATTAGTTCAGTTCAGTTCAGTTCAGTTCAGTTCAGTTTGCACAGGACTTGGTGTGGCTAGAGCCAATCGTGTGTCCAGATAGTTGTGTTGTCGGCGCGTTTCCGTAGCTCCCAACACTGCGTGATTTTCTTTTTCTGAAAGGCAGAAATTTTGTGCAGAATCAGCCCTGGCAGAGTAAGGTGGAAACAATAAGTAAATTGCATCTGACCCTAAAAGCTGCTTAACATAACTCGGGGTATACTGCCACCCAACATGAGTCTACTGCTTTCTTAAAGGCCTTCACTGTTGTGGTATTTATGACCTCTTCCGGGAGCTTATTCCAATGAGGTACCAGTCTATTTGAGAAGTACTTCGTCCTAATTTGGAACCTCGAATGTTTCCTTTGTAATCTAAGGCTATGCCCCCTTGTGCCTCTCTCGGGGATCAGCGAAAAAAGGTCTTCTCGACTTATTCCTGACAGTCCTTTCATTACCTTGAAGGTTTCTATCAAATCCCCGCGAATGCGCCG
>STRG.33834.1
AATGAATTAGCCACGTCACTTAGTGGCCTTGAAAGTCAGTTGCCTTGTAGTCGCACAATTCTGCTATGGCCTTTGGCCTGTTTAGCCTAGTGGAGGCTATCGTGTTAGTGCTAAACGCAGTATGCATTCTGCATGAAAGGAGATTTTTGTCTAAAATTGGTTGGGCTAGAGAAGACAAGGAATTTAGCGCTCCATCCACCGTAAAGTCCCAGTTCCTGAACATTATTCATTCAATTCGTACAGTGATGCGAATTCCTCTCATTGGTGTCAATTTAATAATGATGGTGTTCAAACTTGTCGCCGGATAGTTGTCAGGATCGTTGGATGAATTTCTGGACTTGCTCCATTACCCGAGTCATGAAACGAATCATCTTACGGTGTATGTACATAAAAAACTGTAAAATATAATCATTTCATTATTTTGCTCAG
>STRG.38731.1
TTCACGGTTGTACTCCCATTCATTTCTTTAACCTCTCCATGTCCATTACTTACTCCGTGCATAGAACCCGCAATAGGCCTCAGTTACCCACATCTTGCATTATTATGACTTATAACGCATCTCTAGCGCTATATTCTCACGATATATTTTGTATTTCCACGGACCACTACCAACCAGTCGAATCCGAAACCAAACCGTATTTGCCGCGCAAACCTTTATAATTTCAGTCGACTCAAACTATCTCTAGCTATATTGTCTTGCTTCTGACGACTCCACTCGCTTTCTTGAAATTCGTGTATAGTTCATTGTTTTGAGTAACGTTGTACGCCATGATCATGCGCTTGCGCATGCGTCTCGACCATGGTCGAGAAATATACCATTATTATTATTATTATTATTATTATGAGTCGGGAGATTTTAGTCGGGGCACTACCTAATAAGAAAATCCGCAGAACAATTGCGGAGTCAGTGTGCAATAATATCAGCGTGATTCCTGCGAAAATTATAAAATGGCCGGCATTTTTTTACATGATTTGTCGGCGATTTGTCCGTCCATGGATGACTTACTTTTAAACAAGCTCAGTGCACACATTCACGCTATCACTTTGAAATGTTATTCGAATTCCAGCGCTAAAGCAGCACCATTTTTCTCTTTTATCTACTCTTACGTAATTTTATACATTCACCACTTTTCTAGATTGCATATTCGTCTTTGAGTGTGCCTACAGATGGAGCACTTTGGGCCCGGAGTGGCATCAACCGACTGCTGGTTTGGAAGTGAGCAACAAAAATCAGTTCAAAAACAGAATCATTGTTGCCGTCAAGGGTGGGCCGATGAAACTCACTGTCTCTGACTAAACTCCTGGTTCGATTTGTTTAATCCCACTGTTCCCAGGGGAACCTGTATCTGTCGCTGAAAGGCGAAGAGCCCCGGTTTATCAAAGACAGGAATCAAGGCAGTGCAAGACTGGAAACCAGGCACGTGAATTTTCATTTCCTCCGAAAAAAGACTGAAGCCTCAGCCACATTTAGAATTTTCTCATTCAATAGATGTAACCAACACCTCATAAAGCATTCTGAGGGGCAGTAACAACTTATCATAAACCGCAGCTCCGAATGTTTCTCAGATTTGGTTCACAGTTCATTTGATATTTTTCCATTTTATTGATTATAGTT
>STRG.77396.1
CTGTTAGCAATAAGTTGGGAAGTTCGCCATGGATTTACCAACCAACAGGCCCGTGAAATTACAATCGGTAGTTATGATTTCATTTTCTTCTGGTCTCCTAGCGACTACAACAACACCGAACATCGTTTGTGTGTTGTTATTACGGTCCAACATCCGCCGGCGCCCTCAGGCGCTGTTTTGTTCCAGTTTACCTTGCCCTCTCTCAGACGGATCTACACAGTCACATTGGTTTCATCCGTAGCCTCGCTGACTCCCATGCACGTTGAAGGAGCCAACCACTCATTGGATAACGGGATGATTCGTCAGCCTGGTACTGGAGACGACAACTGGACGCCCTTTTGGATGGACCTGACGAGGCATTTTCCGGCTCGCATTCGTATGAGAACCGTGGACGCTCAAACACAGTTGGACCAACGCACATCGGACCTCGAGAGTGCAGGCACCGTTAAACTCATCAGCAGTCGTTTGACGTCACCAACAATTTAACGGGCAAGCTACGAGGAGTTCCTGGACAACCAATACCTCCGGCCAACCATCACGATCGAAGCCCAACTCCGTCAGACTTCTAGGAGGAGGCCCCTGTAGCGGTTGCCATCTTCGTTCATACTTTTACCACGTTTATTGTTTAACTGAATGCTGACTGCCAAGCGCGGTTGCCATTTGACCGTTGCTCTTGCGCACACTTTCACGCACACTCCTAAAATATACGCTAACCACTATCTTTCCCAATCGCCTTCTCGTTCTCACGGGGCGTGGAGAATACTGTTCTGGGTAACATACTTGTGCAGTGCCGCACATTAGAGTAACGTGCAGGTGGTCCACGCAGTACAAAGGACCGAAGCACGCGTTTACTAAGGAAACCGCGAAGTAAGGTCTAACCAACCTTACAC
>STRG.77881.1
GAAGCATCAAACCGAACTGGACGGAGAGGTTTTTGAAATGCTGTACACACTGACAGACTTCGTGTTGTTTAAAGAAATGATGATCGACTACAAAAAGGCCAAAACAGGTGATACAGTCAACCTGGAGTTGACTAACAGCTACTTCAGTTGTCCTGCAACTCGGGCTGATCCAATGCTACTGCTCAATCATAATTCTGGCGACAAAGAAAACTTTTGTTCAGGAAAAACGCTAAATGATACCGCGATGCATACTGAAAATGCAAATTTGGAATCCTCAGCAGTGGCACGATTAATCAGTTTGAATTTGGATGATAATGAGAACCCGGCCCTATCGGATGCACACGGTTCGGCAGACGAAGTTCACAACTCAGGAATTTAAACACCCTGCCTTGGGACAAACCAGTGAGTATTGCGACGTGAATTGTTTGTATTCGGAACATACGTGAATACCATCCTTTTTGCTTTCTTTCAACTGCCTGATGATGATTTCCGAACATACTGACATGACGATTCTTATCACGTGCTATCCCGATGGATATTGAAGTACTTTTCAATATCACTCAACCCGATGAGTTGGGCATGCAATTTTCTCGACGGTGTGATTGTATTTGTCTCTATCTGATTCTGGTGGATATACATAGAATGATGTTTTACTGAGGCGCATTTTTTGTTTCACTGAACCAAATACAGCCCTTCTGTAATCACTTATTGTTCTAAAAATTGTTTCTTGGTGGAAAAATGAGACCGGATTCTATCACCGTCATCCGTGCAATGGGGAGCGCTGAGGTGAACTCCAAGAATCACACTGTTGCTTACCATGAATGTGCACCTTGGACGGGAGTTGGAGGTACTTACGGCAAAGGAAAATCAGTTGAACGCCTACGACTTCACTATGCAGAATGTGTAGTCTCTCAGTGCAAACATTTCGAATTACTGTGGCCTGACAAGAAGTGACCGCTGCTTACGGTTACGCAGCGTACCTTTCCGTGCCCCTATCGAACGAATTCCGGACCTTTCGTACCCTACCTAGGTGGAGGATATACAAAGATTGCCGGTATTTGAACACCGATATCTTCGCAGCTTTGCTCGAATCCGGTGAGAATACCGTGTGAGAAATGATGCTTCAAATCAAGAAGTCTGACAACACCTTTTGGAAATTGTAAGGGTTTACGCCATTTTGGCAAAGATATCTTCGAACCAACACTGGCAACACTGGATTGGGTTCAGTACAGAGTGCGGAATGTGATTTGTTGTACCGAATACAAAATCGTATGTAACCACGATTGCATATGCAAGTATTACGCATATCCCACATAGACTTCTTCTCGAAGTAATGCTTGCTGAAGTCGGTAGCTGTTGAGGAATGAAATACGGCCAATCCGTGATGAGCAAAATGACAGGACTTAGTAAGTCGTCGCACTAGATATTGATATTCACGCCGAGCCTGAGATAGGGAGTGATGTTCCTTTCACTGTTGACCTTTCTATATGGGGACCCAATGTTTCAAATTTCTCAAGCGAAGACTCCCCATCTGGTGTCGAGCGATCTCTGGATCGTTTGACAACATTACGCTGCAAAACTGCAGTAGAAAAGGCGCGTATCGAATTCCTTACTAAATGCGTACTATCTTGTCGTTTTCCAAATCGATTTGTGAAACTCTTGTCGAAAGAGAATTTGCCAAGGAACAACATCAATCTCGTAAGAATCGCAAATGCTCACACTGAAGCCGCAGGTGAGAAGTTTAAGCTCATTGAAACACAAAAGCGTTTCGTAACTGTTCTCAACACCTTATCTTTATTCTGCCGAGTCAAATTTGAGAACTTTTCAAGAGAAGTGGTACGAAGAACCAGGGTGAAGAAAATCAAAAGCCTTGAGGGCGGCATGTGCAAAACGCAACAGTGGTCATTATTCCCGACGGAGACAAGCGCATTCATTCGCAATCTTTCCGGTTGTCAGTTGACCACAGCGCAACGTGAGGTTTTGTCGTTGGGATTAAATTTCAAAGTGCTGCCCAAGCAAGTGAGCCAGCCACAAACACGCGTTCAGTTCAAGAACCTTTATGATCAAGTCAAAGATCTAGTGCCCACGTCATCCGACAAAGCCGGCTGGTTCAAGGCCAAGCTGATTGATATTTCTGAACAATACCTCTCTGCTCCCATATGTCGGTGGTGTTGTTTATCGCAAGAACACTGAGTGGCGCTTAAACAACTCAAACAAATGAATGATTTGTTGTTTCTACGACCGGACAAAGGATCAAGAGTCGTAAGTATGGAAAAGAAAGAATGCATGGAAAAGATGGAACAGATGCTTTCTGATGCGCAGCGCTTCAAACTAGACACTACTCCAGAGAACAATATGCTGACAGAGAAACAAATATGAAGACAACTCCAAGTTTTACTCCTTCATGGTTTCATTTCTGAAATTACATACAAGAAGCTAAAACCACTTGGAACACAAACTACCTACTTGAGAGGATCATCCAAAGTACACAAGCCTGGAGTCCCTTCGGGGCCGGTATTATGCATGCAAAACTCGGCTTATCGCAAACTTGCCCGGTGGCTCGTCGAGATTGTTATCCCCGTTCGGAAACATATAACACCATTTTGTCTACAAGACTCATTTGAACTCGCGAATTTGCTTAACAGTATTGCAGTGAGTTCAAATAAAATGTATTCCGTCTATGTTGAGTCACTTTTTACAAAGGTACCTCTTCGTGAAACAGTAGATTACCTATGTGACTTTATTTCTTAGCACAACTTTCATTCGCCTATTCCTGCTAAATACCCTAAAGAACTCATTCTTTTATGCACAGAAAACATCGGGTTCGATTTTGAAGGTAAAGCTTACAAACAAACTGATGGTGTGGCCATGAGAAGCCCTCTGGGACCAACCTTGGCAGATGTATTTTTGGGTATGATCGAAAAACAGCTCTGTGATAATATTTCCTAACTTCTATTTTACAGATCATACGTGGATGATATTTTAATTTTTACGACTGAAGAACGTTTTAGCCCTTTTTTAACGTTCTTAACTCTATTCACCCAAACCTCAGTGTATCTCACGAAGAAGAACGCGATAACAGTTTGTCCTTTCTAGATATTCTATTAAACAGGCTTCAGGATGGGACTCTACAGCGAAGAATCCACCGAAAATCAACGTGGGGTGGACGCTATTTACAATTCTCCAGCTTTGCTCCAGTGGCTTACAAACGTGGATTGGTCAGAACTCTCTTCAACAGAGCCCAGAAAATCTGTACAGAAGATCAAATACAAAACGAAGAGGAGTTCATAAAAAGAAAGCTGCTGGCTAACGGTTATCCGGAGACCTTTATCAAACAACATCAGAGGCCGAGACTTGTGCGCGAGAAAACAATGAACGTGGAAAAGAAGCAAGTTTTTATCACTTTACCTTTTAAAGGAGATCATTTATTCAATCAAATAAATTGTGATCTCAAGTCAGCTCTAGGGCACACATACACAGCGGCGCAGTTGCTTTCGCTTCAGACGACCAAAAAGCTATGTTTTTAAAATCACTGAAACAGTCTTGTTGATCCCAATGTCTTACATATTGTCTATCAGTTCACTCGCAGTTGCGGTGACGTATACATTGGCAGGACGGATCGTTGCTTGACACAACGAGTGTCCGAACACATACCCAAATGGCTGTCAAACTTGATGACGCAACCTGCTGGAGCAATACACAACGACGTGAAACCGCCAGCTTCTTCGATTGCAAGACACTTGATTACATCAGGTCACAGAGTTGACCTGACCCAGTGTTTCAAAGCATTGTTGAGCAATCCAACACCGAAACTATTAGCGTTCAGTGAAGCTATTCTAATCATGATGCATCAGTCAGCACTCTGTGCACAAAAAACGATTGACCCAAAATGTTTGTTTACCTTCGTGTTAACACGACAGACTTCACTCTGCCCAATGTACGTACTGTAAGAACTTTCGATCGTGCCTACTTTACTGTTGCAATTACCCCCCTACTGTACCATGTATATATACTGACATGTTTTACGTCCGCAGTTGACAAGAG
>STRG.80345.1
GGGTTTTCGGTATGACACGCGTTTCCGACCCGTGTCTAGCACCCAAGTGCGGAAAACGTGTGGTAAATGGTATAGAGTGCGAGATATGCAAGAGATGGGCTCACCCAAGGTGTTCAGGGATAGCAAAGGACATCTATGTCCTTTATAAACAGAACCCATGGGCTGAATGGGTCTGTGCCCCCTGCAAGGAGGCGGCCAGTCTGGCCTTTAAACTGCAGGCCCAAGGGCGGGACCAACGTCCACCAAGTAGTACCTCGGTTGTAAGCCCCAAACCACCGCAAGCAGGTTGTAGTAAGTCGTTTGCGGAAGTAGTATCAACACCCGAGAGGACAATCATCCGAGCGAATGGACCAGCTCCGAGAGCTTGCCAGGCGGTCGTTGCCTCCACTGCTTTGAAGCAGACCGACGAGGGCCAGTGGACGGAGCAGAAGCCGAGAAGGGCGAGGCAGGTCAAAAAGAAAGGCGACTGTAATAGAACGAAAGATGAGTTGGCTGGGGTGGATGACCCTGCTCTTCTGGTATTAGAAAACAAGGTGAAGGACCTGCAGAGGCAGATCTTGTCGATGGGAAGGGTCTCAAGCCACAGGCTTCTGATCCTAAACCAGGAAGAACCCTTTATAAGGGAATCGAAGGCCAGGAGAGACATTGACGGGAGGAGGGTCTGCTACATACTGCGAATCGCAGGTGTTCCGTACCCTCCTACTCTAAGAAGGGTGCACAGAGTGGGGACGTGGAGGTCACCACTGGGGCACAAAGGCGAACTTCGTGCGAGACCAATACTGGTGGAGTTCGCTGATGAGGCTACCCGGGATAGACTACTGGCGAGGGCAGCGGTAGTGGCTCAGATTACCAAGGGCAGATACCAGATTGTGCCGGACGAGCATAGGGTAAGGCCTGGTGGTCTAGCCCCGGGAGGTATCTTTGCTCGACCAGCCAGGGCGCTGGTGGGAAACCAACAGGTTCAGCGGAATGCCGTACTCGGCTCTCAGGCCCCGACCCCGACAATAGTAAAGAAGCCACGTGCGGGGTCGCTAATAGTTGTAATTGAAGATGCGCTGGAAGACGAGAATTGGCAGTACTGTCCGAAGATAGATGACAGTGCGACCCTTGCCAGTCTGGATGTTGTGGCCACTCCTATAGAGATGGATTGGGAGTCGTCGGAAATTCTGGACCATCAGCCGGCTTCATGCACCCCAGTGGGGACATCCGAAGCGAAAAACGTGTCATCATCTCAGGCGTTGCGCCTGAGAAACAGTCAGGAATAAATAACAAAAAACACCTAGGCGACGGAGCAAACGCGGTGGTGTTATACACTAACGCGTGTAGTATTAGAAACAAATGGGCGGAACTCGCCAAAACCGCTGACGAGCAGAAAGCGTCAATAGTTGCCGTCACGGAAACGTGGCTTTCTGAAGAAGACCATGTGCCAGGCCTAATAAGTAACGGTTTTGCAGTCTACAGGCGGGATCGGGAACAAGATCGCCTTGGTGGTGGAGTAGCCATCCTCGTTAAGTCAGGTGCAAACCACCTTGAGTCTCAGACCAGGATGTGCACTCGAAATACCCAGTTATGCGCCGTTACGATCATTCTTCCAGGCAGAAGGGTTAACGTTGTCTGTGTCTACAGGGCACCAAGCACTAACCACGAGGAGGATGTTTGTTCACTGTGGACTTTGAACTGGTTAAGGACGCACAAAAGACCCTCATAGTGGGTGACTTCAATCTTCCGCACATCGACTGGGTGGCTGAGGTCTGCGTGCCGGGATCGGAGGAGCAAACCTACTTAGAATGGCTGCATGATAATGCGTTGCATCAGTATATTAGGGAGAATACCAGATATAGGACTGGACGTGTTCCATCCTTGCTGGATCTAGCTATAACGAACTTCCCCGACGATGTGGCTGGACTGCATTATTGTGCACCGCTGGGAAACAGTGACCACGTGGGTGTCAAAATAGTTATATGCATGCGGCAACCGAAGGTACCCTCAAGGCTGATTAGGAATTTCGGTAGTATGGACATAGATAGGCTTCGTAATAGGACGATGGGTTTGACCTGGGACGCGATAGAGGAGGCTACTGTGGAGGAGCGCTGGCAGGCCATAAAGGGATCCCTGACTGCCCTACAGGAAGAGTTCGCACCCTTAAAAAGAAGGAGCGGAGAGGGCAAACCCATGTGGTGGAAGGCTGCAATAGCCAAGGCCATCAGACGTAGAAACCGCTCTTGGAACCAGTACAAATCTTCCGGCAGTCATCTAGCCTGGAACCACTATACAAAGCTGAGAAACGAGACTGTAAGCCTTTTGAGAACTTCTAAGCAAGAATTTGAGCTAAAATTGGCCCAGTCTGTAAGACAACAGCCGAAGAAGTTCTACAGCTATGTACAGTCTAAAAGCTCAACAAGAAATGCCGTAGGTCCACTATCCACTAGAGAAGATGGTATTGTCACTGACGACCAGGGCAAAGCAGACGCCCTGGGGGAATACTTTGGTAGTGTACATGGGAAATATAGTGTGGTAGGAGTAGATCTGGCTCTGGTGCATCCTCCTCAGTTAAACGAGCTAGATCTCTCAGAGGAATGCGTGCGTAAGTACCTACAGGAGTTAAACAGCCACAAGTCAGCGGGCCCAGATGGCATTCATCCAGCTATCATCAAGCCGTTGGTGGGTATCATAGCTCCATCGATATGCAGACTGTACAGATCCACGTTGGACCAGGGTAAGCTGCCTCAGGGCTGGAAAGTCGCGGCAGTCGTGGCAATATATAAGAGTGGGCCTAAGTCGGATGTGTAGAACTACAGGCCGGTAAGCCTAACTAGCATTCTCTGCAAAGTCCTCGAGAAGATCATCCGTGTCCATATCTGCCAGCACTTACTGCAGCACTCCATGCTAAGCCCGGCGCAGCATGGATTCCTGAAAAATAGATCTTGCCTGACCAATCTCCCGTGCTTCTTAGATGAAGTAACTCGACGACTGGACGAAGGTAAGCAAGTTGAGGTATGCTACCTCGACTTCAGCAAGGCCTTCGAATCCGTTATTCATCGTCTTTTGCTACGCAAGATGGAGAATTTCGGTATAGGTGGGCCAGTATATAGGTGGCTGGAGGACTTCCTCCCCCACAGGACGCTTTACGTCAAAGTGGGGGACAGGTGCTCCAGTTTGGTGAACGTCACCAGTGGTGTACCTCAGGGATCCGTCCTGGGCCCGGTCCTATTCTTGTTATTTATTAATGACCTAGCATCCACTCTTCAATCGCCCAGCTTTATTTTTGCGGATGATGCGAAGATTGTTGGATCTAAGGGAAGGGCGGACTTGGGCAGGGAAATAGGTACCGTCCTGAACTGGGCATACAAATGGGACTTACCTCTGAAAGCTCAAAAAAACTAACTGTCGCTCATGATCAAGGGCTGTTCACCGTAGAGGCAGCCAGTAGGGTTAGAGACCTTGGGGTCATCATGAACAGTGACTTCAAATGGTCGGAGCAGTGCAACGCTGCTGCGCATAAGGCTCGTGATGAGCTCTTTAGACTGCGATCAGCTTTGTCTTGCCGGAAGCCGGAGGTATTCGTACCTATTTACATGGCTATAGTACGACCTCACTTAGAAGGTAGCGTGCAGGCTTGGTCACCCTTCTACAAAAAGGACGCCGCCTGCCTGGAGAAAGTCCAACGTCTCGCCACGCGAATGGTTGAGGGGCAGAGGGGTAAGACTTACGAGCAGAGGCTCTGTGGCCTGAATCTCTTCTCGTTGGAAAGGAGGAGACGTTGAGGGGATCTCACAGAAACGTTCAAGGTAATGAAGGGCTTTTCTGGCCTTAGACCAGATAATCTATTCCAAGTGGCCGTAGACTCCAGAACAAGATCTGCAGACAGTCCAATCCTCCAAAGGTGCCCTAGATCGCAAGTGGTACGAGATCTTTCCTTGTAGTGAGCCTTGAGTATATCAACTAGATGGATGACGGGTAGCACTGTGGTCTTTCTGGAGTATTTTTTTAGCAGACTTTTTCCCTCATTGCATACTGTCTCAGTGAACGCTCACGATGCATAATATCTCTCGCAGTTGATGTGCGATGAGGTTTTCCGTTTCCCTCTCATTTTTAGCGGGGATTCGACGACATACACTCGGCAGTGGTGGGTGCATAACTGGTGTGCAAACCATCGAAGGAATTCTGGACGCTCGATTGGCCGTGGCCATTACCTGTCCTGTACAGACTGAACTGAACTGAACTGAACTGAACTGAACACCTGGNN
>STRG.62686.2
GATCCATTCATCTGTTTGCCCATGTATTTGTGGACATCACTGGATACTTCTGATTCTTCGCGGCTTACTGGATATGTTGTGTGATCTGCCTTGGATGGATTGACTGCTTCCGTCCACGGATGGCACACAAAAACAAAGTCTTTACACGTCGTGTAAATCGTGCGGTGCAGCACACGTATTACTGATAAACACAGTACTCATTGATATCGCTTGCGTAAGGCCCAACAAGAAGGAAAATGCTCGCACTTTTATAATTCATGAATTATCGGAACTAATAAAATTTTTGT
>STRG.77728.1
TGCACATCGCCCTGGAGCGTTTGTGCCGAACTGCCGTTTTTATTCCATGGAGATTTCTCCAACTCCTATAGAAGGCATGCTGGCTGCCAGTCTTCGACAGCCGTTCCTTTTCGGCCAATACCCGTATATAATCTTTTGTATTTCTTAATCTATTCTTTGGGAACCGGTCATTGAGATATCAGATACACACGAGTGAGATAATTCCTCCTTTTGTTGTGCTGTACAAAGACTGACTGCGTACAGAACGGGTCAGAAAAAGATACAGTGCATTGTTTTGTTCAGTTCCGCTAGTTCTACTGAGAGTTTCCCATTTTATTAACAGAAAGCAGACAAGAGTTACTGTCACCAGTCGACAGCCTCCAGCCCAGAGAATGCTGCCCCGTCCACGTCCCACTTGCTTCACTGAGTGCATGGGTCTAAGGACTGAATCCGATAAGCAAATCCATAACCAAGCACCAGCGAAGACAAAACAGCATGCTTGCAACAATCAAGTCTCGTGACAGACCAGAAGAAGTTCCTTCACGAGCTGTTCGATCTCTTTTTTGTGCTGGGTCTACGCTCCACTGCCCTGTGGGTCAGACTTTTGGGTCAAAAGCTCTGGTTAGGGTTCCCAAAGAAAAACCCCTTCTGCGGTAACTCAGAAAGGGATACATCATGGATTATATCCTCCAAAGAACTGCGTTCGCGGATGTTCGGGAGGACATGTTAGTTCCGGCCATTCGTAGGTGGTTGCACGACGCTGCAACCAACTACCCTAGGCAAACAGTGCGGCGGTGAGCAGGTTGTTACCAACTATATCGGTGTTCGATTACTGTAAGTGTAGGATCCTGTTGATGCACTCAGTGAGCCTCTGTGCTCATGGAGTTTTCTTTCATTTGTATTTTGCAGATCGAACACGAGCAACCCCCGCGGAAGACACTCAGCGTTGCATACTACGATATTCACCTAGAATCCGAACCAGACCGGAGAAAAGTTACACAATGCGGATTTGGACGACATCTAGTTACTTTCTAATACTATTCAATTGTACACCTTTGTTTCAATAAACCTTCAAAACCCCGTAAAA
>STRG.19784.1
TCTTCGGCTACCTTCACCCGCCAATTTTCGCGATCATTCTTGAGGCTTTGCGTAACTTGTCTTTGCAGTTTTCTCCGCATCTTATTCATCTCCTTACGGTTCGAAAGCTGACGCTTTTGCTCCATTATACTCAACGACTCTTGCGAGATCCAGTGTCTTTGATGGACAACGAATCAAGGACCACAGGCGAAACCTGCTGCAAAGTGCATCGCTTATTTTATATGAGCCCAATGCTCATCTACACAACTGTTCTCCGTGGATCCCAGCTCATGTGCTAACTTCTGCTTTTAACGGATGAAAACTTCTGGATCACACAAACGATGCACGGCTAATCGAGTTTGCGGTTTGCGACGATGACCATGGAGCTGGAGAGATAATCGCAATAAAACAAATGTATGGTCCGACTCTACATATGTGGACCAATTAAGATCTACAGTTCTGAACAGAACTGCACCACCCGTAGCTTACGGAGATATGACCAATCTGACTCAAAGTACCTGTAGAGTTAGAGCACCATGTCGCTGTGCGACGCGAGCTGTGTCGGAAATTGGTGCTAGACAAAAACAATCGATTGTCTGCACAAAACTGGAGAAGCCTATCCCAGTTATCTGTACGCTCAGCGGGTAAAGCACAGCGCCCAACTAAACAGTCTTCTGACACACTGAGTTAGCCAACTTGTGCATTGAAGTCACCAGCTAGCACTACAATGTCGGAACCCTTACTGCTGCGAACGAGAGTGGCGAGGGCATCATAGAACTCATCTTTCTGCGCATCTGAGCTGCAGTCCGTTGAGGCGTACGCCGAGATCACAAAACAAATTGCGCTTAACACAACTATCCTTTCGAACGCCAACTGACCCCTTGAGTCTCAGAACATAAACGACTGTTAACAGGAATCCAGTCTAAAAGGGCAGCCTCAGCCTTGTGAGTCAAGATAATTCCTACACCACGTTGGCCCACAGCTCTAGCCGCTTCGGCTCCTGAGGTGCGCAGAATATACCTCGATGAGATACCAGGAGCAGTTAGCTAAATTACACTGCTCGAATCCTGGATACGCGTTTCGCTTAAGCAGCAAACATCAATCTTCAGAGAATTTATTGTGAGGGCTAGGCACGCCTGCTGACCGGCCTGCATGAGTGTACGCACGTTGAAGGACCCCAGATTCAGAGTCTGACGGGGCTTGAGAAAATGTGAGTTACCAGACAGAGGATTATTCCCGATACTCTCTGACAGTGAATCGCTGCCAGTATCGACCGTGTTATCAGTGGGAGCATTATGTGTGGATAGATGAGTCGAAGAGGGATGGTTAGGGACAGAAGACAAAGGTTGAATAAAAGAGGGAACTCTGAGCAATAGCCCACTTATCACTACCAACCCCGCTCGATGCAATGGGCAGCGCAGTCCTGATTATCCTGCGCGACGACCGATGCAGTATGGAATTCTTTGTATTCGTGCAGTTCATGGGAGATGTTGGACGGGTACTGCTAGGGTGTCCAGCCACAAAGCAGGTGAACGATTAGGGTCCTCATCCAAAGCATTTAGTTCTAACAAGAACCTATCCGCAAGGCAGCGGGATGGCTTAG
>STRG.80158.1
TTTCTCCACAGAATAAACTGACAGGTAATGTTTGGCTAGTGTGTCAGCCTTTCCGTCATCTGTTGCAACCACTTCGTCGTTGTTCGTCAGCGCCGGGATAATTACCTTCGCTCTGGTGTGGCGCTTTAAGTATGCAAACAGGCGCTTGGGTGCTCGTACTGTATCAACCGAAAGGGGCCTCCTCGAACGCCGTCCGCTTTATCCGTTTTTGTTCGGTACATTGGTTACGAATCCTGCGATAGAGATCATAACCCTCATCTGTGGATCGGAACCGCTGCCAGGCCCGATTTCTTCGTTTGAGCAGGCGTCTGAGCTCCAGATCAAACCACGGCGGTCCCTTAACCCGGGGTCTACGCCGGTTGAGGGGGCAGTAGGTATTCATAAGGTACAAGGTACCGTCACGAATAAACGCCCAAGCTTCGTTCACATCGTGGTGGACATCTGAATCCGTGGGAAACCAGTTGACGTCTAACGCCGCTCTCCGGACATCTTCGAATGGAGTACACCAAACATTACGTCCGACGTGTGGTCTAGGGGATGGACAAGAACCAGTGCGCCAGTGAATTTCTAGCACCATATGATCACTGCTTCCAAGTGGAGGGAGATGTTCAACCTTATCGACGTCAGAGCTCCTGGGAGAAACCACCAGATCTAGAATTGAACCGTGGCCGGCTTGCCTCCGGGTTGATTCCTGAACATGTTGGTGTAGTGCCAGTTCTTGGACCGTTGTCAGTAATTCCTGAGGGAAAGGATCCCCGGCCGCTGTCCTGCTTGATGTCCAATCAATATGTGGAGCATTGAAGTCGCCCAGAACGAGGCAGTGGCCGTTACACGCCCATCTCCTCAATAAATTCATCATATCTGGAGGAGTGACCGCAGGTGTCCGATAAATGACTCCAACTGTCCCAAAGACCCCGGCGATAAGCTTGACGCTGCACCAGATAGCTTCACCGAATCCTTGCGGGCCTGTGAATGCCTCTAACTGCGCGGTTGGGATGTCTGATTGTACGAACAATGCTACGCCTCCACCAGCTCTGGTAGAGTTGCTATCGACTCGGAATAGGGTGTAGCCAGGGAGGGAGTCTTGAACATTGTTACTCAGCCACGTCTCCGTCAACGCTATCGTAGTAGGTGAGCTGGACTGCAGCAAGTGTTCCAGGTCATCCCTCTTGTTCAACAGACCACGGACGTTAGACAACAGGATGACGACGCTGTCTCGGCCTGCTACCACATCCGTTTGTTCAGGGTGTCCTNACCAGATAGCTTCACCGAATCCTTGCGGGCCTGTGAATGCCTCTAACTGCGCGGTTGAGATGTCTGATCGTACGAACAATGCTACGCCTCCACCAGCTCTGATAGAGTTGCTATCGACTCGGAATAGGGTGTAGCCAGGGAGGGAGTCTTGAACATTGTTACTCAGCCACGTCTCCGTCAATGCTATCGTAGTAGGTGGGCTGGACTGCAGCAAGTGTTCCAGGTCATCCCTCTTGTTCAACAGACCACGGACGTTAGACAACAGGATGACGACGCTGTCTCGGTCTGCTACCACATCCGTTTGTTCAGGGTGTCCTAGCTTGAAGGGGACTGACAGGGACACTGGCGTCAGCGGCCTTCACTGGAAGTGAGGGCGCCGTTACTGCGCCCGAAAATCCCAAATGATCAAGTCCCTTTCTCCTTGTTCCATTCGTTCACGTCGTTTGGTCGACGCATTTCTGTATTTCTCACGATCCGCAGGGTCTAGATCTCGGTGCAGCCGCACTTGCTCAACTTCTAGCCGGTGGGATCTTCCTAACACAGAAATCGCGGATTCCTCAGAGTCTAGCACTACTCTCAGTGGACGGGGGCTTTCAGTGTAACTAGCTTTGTCAATTCGGAGGGCTGATTTTACCCACAACTTCTCCGCAGTCTCCTCCTCCCCGGGGACAAAAAGTTTTGTTAGTATACTCCGGAGACTCGCAATATCGTGGTTCAGACGTGCCTGCGCCGTGGTCTCCTTTGTCCCAGGCAAGTTCACTATTAGGAAACACTGTTTCCCCGACGGTGGCGCTCTTCGTGGACGATCCCCTGTGGCTATCCAGGCCAGTATACTTTCATCCGCGGTGTTGCTCTGTTGGCTGGGTTTTGTTCTTATAATACCTTCTTGTGCTTGAGTGGCCACATCAGTGCCAACTGGATCCGCATTGTGGCAGGCAGACTTAGGTAGCTTCTGGCGTTGGCGGCGCTTTGTTCCGGTTGGCTCAGTGACCGATGTTGAAGCCACCTCTGCATACGTAGCACAGTCGGGAATAGATACCTCGGCGGAATTTTCCCCTTCTGACGGCAATGATGACGGTGAGAGTGATGTTGGCGGAGAAAAAGACGATGACGACGCCGCTGATTCTGCTGCTA
>STRG.10696.1
ACGTTGGGATGACGTTGGGATAAAATGACTTGTAACACGTGCCTTGAAGGATTGCATAGGTGTTAATGAAATTTCAAAACCATATAAGAACAAAGTATCTCAATATTCATTAGTATATGCCAGCGTTACAGAAACAGCACATTTTGCTCTACTGAATGCCCTTGTGACCAGGCGGTGCCATACTGGTTTTCTTCATTCTCTTTTGGTGGGATGCACTGTTCGGTTTTTCTATAGCGAAAAATGGTTTATCACTCACAAAGATAACTAATGTGTATTAAGCAGTTGATTTTAACTCCGGTTCATTGTCAGCCTTCTATGTGTACAATTCCATCTATATATATGCATGTACATGTACAAATGCATATACATCCTTGGACATTGAGGTAGTCACTTGGCAGTGTTGTTTTTGCGAAATTCATGCGATATTGAGGTTCTTGGGATCAGAATATATTGTTGTACCTGAATAGAAAAAGCAGAAGAGCTACTGGAGGTGACAGAAGGTCCTCAGTATGAAGAGGTGCCTCGTTTGTGGCGAGGCCACATTGTGGGAGCACCGGGGTTCGTGCCCTAAATTGCAGTCAGTGGTTATGCTAAGAAAAACCGATTGTTGTCAACTATTTTCAATCTTGATGCATAGTAGGTACGGTTACTCCTTGTTTCCAGGATGTTGAAGTACTGCCACAAGGCTTGCGGCCAGCCACACACTTGGAGTTTGTGGAAACTACCCACCATCAGCACATCAAATTCGGCCAGCTGTCCAGATTACCATACTTGCAAACTATGATCTTGATTTTTGTCAGTCACGAGATAAAGCTTGGACGGACCGTGCCCCGAAATCAACGTGAATGTTTTTTTGTAGTCCTTATCAGACGCCTAAAAACGTTCTTGCAACCTGGGGCAACGTGACGTTCCGCACGTTCTGAGCTACCACTTGCCAAATATTCCACGTGACCCAAGGATAATGTCTCACGCACCACGGTTTTGAGAAGATGCGGCTATCTTATATGTTCGCACTAGACTTCGGGATCGTTTGGTTCGTTGTATACGTGGCATGGCCAGAGTCCCTGACTCTATCGATTCCCAGCTCAATGTTGACGGTTTGACTGTATATCGGGCTTCGAAACTCCAGTTGCGGCCGATTTTGGCACGAGTAGCTCGACCAGCCTGTCTGTCCATAATAACCGTCGGAATGCACTATGGTCCATTAAAAACGTTTACACTCGACGTATCTTGACAAAGAATGGTAAACGAATTGATGAATATCCTTCACAGTGGCATGAATCCATATTCAAAATTTATACCATACGACTACCAAGTAGTCCAAACACAGTTCTAGAAGCTGGTCGTAACTGATTTCCCCGTAATAGGATAAACCAGCGAGTTCAGTGCATCCTAAACTCGAACTGAGTAACTGACACTTGAATAATGTTCTCGGATTGGAACGTGTGCTCCGTGATCTGCATTTCTATACTGAAGCAGGAAATTGTCCACACCTCGTCCAAGCCATTGAATACTTGACGGACTGATCGCCTTTACAGCACTCTTCAACGTGCAAACGAAGTTTTCGGCCACTCCATCTGACTGTGGACGTCTGGATGCAGTGAGTAGCTAACGACATTTTCCTCCCTTAAGCCAGGTGGTAATTTTTCCAACGGTGAGGTGCATCCCATTATCAGTAACCAATGCATGGGGCACTCCTTCAAGGCTGAAGGCCTTCCTCATGGCAGTTAGTATGAATTCTGTATCAGCTGATGTTGTGAAGTATACTTCCGGCCACCAAGAATAGGAATCAATAATCTCTCGGGCGCAATATTTACTAAGAAATGGACCACAGTAGATGGCTTGAATTCTCTTCCATGTTTCGCAAGATACAGACCACATAGTCCATTTCGAAGACAGAGAATAGGTTTCGTGTGCATAGCGGTCACACTGGTGAATAGCGTAATATCACAATGGATTTCGGGCCACCAGCAAATCAGGCAAGCCAGGATCTCAATTTTCTCAATTCCCAAAGGACCAGAATGTAAATCAGATAGTATTAATCGCCAGTGATGAAGGATTCACAATGTGACACTTTAAACACGAAATTCCATCTGGGGTCACAGCTAACTCCTCTCTCCTTGAGAAAAATCGGAAAATTGGTGCTTGGTATTGACATCCCATTCTCGTTTGAGTGCAGAGAGAATAGATTCAAAGTATCTACTTGAATCACGAATTAGATCTTGTCGGCTCGCGTAAAGTGGTTGCACAAATAAGGAATCAGAATCACATAGAGTACCTGACTGAGTGTACTTAGATAAATAATCGGCATGTGGAAGTTGTTTATCACTAAGATGCTGGATGTCATAGTCGTATGCAGAAAGTGCCATACACCGTTGCTGGACCATTGAAATAGTGAATTCGCGTAGTGATTTGGATGAGTCGAAGATAAAACAAAGTGCTTCATGATCGGAAATAATAGTGAATTTGGATCCAAACAGATATTTACGAGGCCATTTGACGGAACAGTAAAAAGCTAGAGCTTTGCATTTTGTCTAAAGATAGCCTCTTTCAGCAGCGGTAGGTCGATGTGAAACAAAAACAAAAGGGAATCCATCCTGTTTCAATCTAGGTCCAGTTCCAGTGGGTGATGCATCGCTGATGAGGGTCAAGCGTAGGTTAGGAGCGAATGAACGCAAAATACCTTGGTTTTAATGTATGATAGAGTGGAACGTATTGATTGTCCTTGTTTTGCTGATGATGGGGAATTACCAGATGACTGTACAGTGAAAATAGGTTCCATAATGGGAGCAAAATGCGGAATAAAAATGCTAATAGTATTGGAGAGCACCAACCAGAGAAAGCAGTTCAGAAATGTTTGTAGTGATACACGCGTCAAGCAAAAGGGCGAGGTGATTAGGATCAGGTTGATAACCAGCCTTGGTTACGTGGTATCCCAGAAATCAACAGAAGTGGAATTGTACATATTTAGAGGGGTTAATAGCAACGGTAAACTCACAAAATGCTGCAGTAGCTTTCTGAGTATATCTTCATGAGTTGTCTGTATGGGTATAAGGATAACAACATCATCTCGATAACACACGACACCTTTGAGTCCCTCAATGATAGTGTTCATAACAAACTGAAAGATGGCTGGAAAAACGCTCACTCCAAAAGGCAGAAACCTGTGTGTGTATAAACCGAATTGGGTATTATAATTGGTGAGCTCACGAGAATCTTCATGTATAGGAATTTACAAGTAAGCAACCTTCAATTCAATGGGTGAAAAGTGGATGGAGCCATGGAAACGAGGCAGTATATAATCTGGTTCTACAATAGTGCACAATAGTGCGTTCGATAACGTAGGTACCTGTACATTTCCGACTTTTTCCATGATTTTCAACGTCCTTTGGTGCGACACTCCTTTGTTGTACCGACGTTTTAATGTAAAAACACACACGCCTTTTGATCGTCACCACCGCGCAATACAAAAAGGCTGTAAATAAATCTTTAATTCTTGCACGGTCTCATCTTCTGGTTTGGAGTGTCTTGAAATCATATCGGTCGGAACTAACTGAGTAAAACAAACATTTTAGAAGCTTCAATGGCGTCTCTTGGCACTTCACTCAATACCATCCTGTTCTGTTCAACGGATGGCTGTCAGACCGAACTGAACTGAAGACATTGGCGGATATTGGCTCTTCGACGCTCATTTCGTGATCACAAAAACACTGAACAACTATGACGTACGCTTACAAAAATGACGGAACACGGACACCTAGGTCAAGGTCGACTAGGAGATCGCTAAGTCCCTTGTGCATGGTTCTCCTCCACCGGCGGCACGGGTGGATGGTGACATCGCTACATGGTTCCCTAGATGACCGGTGTTACCCGAAATTCGTTTGGCCAAGGGTGGCCGGCGCACGGCACACCCTCATTTAGATCGAAGGGTCTCCGAAGTTGTTCTCTTTTAGGGGGAGGATAACCCAGGAGATCTGGAGACGTCACGGCGTGTTTGTGTAAAATCATATTAAAATATAGATTACCGTGTACATAGGCTTGGGCTGTCCATATGACGTGCGATGCAACAGGTGAATGCAGCGATGACTGCTGTCCTTCTCTATTGTTGACACATACGAATTACATATACATTTATGATGTTAAATATGAGTTCCCTTTGTTGTTCACATGGGTCCATTCATACAAGTTAGTTATTTTTACTTCCTTATCATATCATATTTGTCATCTATGTTATATAAATGGCATTAAAATATAACGTCTGCTGACTTTTTTATCCGTTTCCGTTCAGTCGTTCATGATATTATTCGTACGTTCATTTTCATGTATGATTGACGATGTCTGATGAGAAGGTCCAGCAGCTGCTCCCGACGACGGTGTCCAAAACAGCTTGTAATTTCTTTTTGTTAGAATAAATAATAATTAAACTATAACAACGTCTTTTCAATGACTTACGGCTAACGTCGGAACTAACGGCTTTTTGCCCGTTCCATAGGCCAACTTACAGAGGAGTGGGATTACGTTAATCGTCAACTGATTCCGT
>STRG.9096.1
CGACGATCTACTGACTTGGATTCGTGCAAAAAGAAAGTGTTACTTTTGGAAAATATGGTGATGACCACGAACAAGTCAAGGCTCTTATCTCGTTTATTTTGCAAAAAACATACAGTTTATGTAGAATACTAGGTGAAAGAAATCAAACCGGCTCTCTTGAATGGATATTTAGTTCATGTCCACGACTGGCCAATTCCTTTGCAGCGGCCGATTGGTTGAATCCATTGCGCTTAGACAAAACAACGCTTGACCGCTTATAGGTTGGCTTCGCTCGATTCAGTAAGGGAGACTGTCCGCGGCTGATTTCGTCCCGAAATGACTGGGCCATCGGACCACTTTGCTGGTCTGAGCTAGGCCGTCGATTTTGAAAAGATGAAGAAGTGCTGTCTGCTAACGAAATCAGGCCGTCGATTGATGCGACAGCAACTACCCTCACCCCCACTTTATCGCAGAACTCATGCCGGCTGACGCAGTTCGTAACAACAAGGGTCGGACATGTGTACTCACCAAGTGTAGATGTCATTCCTGTAGTTTCCGCAGACTCTTCTTTGTTTACAAAGGATGGTGAGTCACCGTCACCAATTATTGCGCTTCAAACTAACTGGTTCGAACTGGTACCCAGTAACTTGTCTTTGGATTAGCTGATCAAACGGTCAACCCCGTTTGATGTAAATACATGTCCTGTTGACACTGGTCGAACCAGAGCAGTGATGGTACAAACCAATCAATTTTAAACCAACGGCTTATCCCCTCGGTTGTTCCCTGAGTACAACACGTTCTTACACATATTGCTTCAAACTGTGAAACCCCGAATAACATCGGCGTTGTGTGTTCGAATATATCAATCGATCGTTTCTGATCCAAGCAACATCACTCTGCATCCGTGATGGATTAGAGAAGGACAGGGAATTCAAACACTCGGTTCCATTTGCACTATCACCACGGAACGCTGAACCAGGAAGGCCGCCTTACTCTAGTGGGTATGGGAAAAGAGAATGCTCCATTTGACTTTTAAACGCGCGCCATTACCTAAACTAATGGTAGCAGGCTTCTATATTTGGAAGTGCACTGGTGACCTCGAGACCGAAAAATTGGTAAGATATGTTTGTGAGAACCAAAGTCAGTTGATTTTTGGTAAATTCACAATTTTAGTCTGCCAGGAAAATATGAAATAAATAATTAGGGAACACTGAGAACTGCAATCTTTGCATACCCAACTCATTTCTGTTCCAAGTAGATTTATTCACCGCTACCTTATGCCAGTGTTTATCATCTAATGCCAAGTGAGCATGTCGATCATCGTAGAAACGGCGATCTTCGGAATCCGAACCAACCGGAATTCGTGGTTACAAGTTTGTGGATTCGTACTAGGCACTGCTTCGCACTGCGTATAGGGAATGGGGTGTCTGAGAGGAATGGCACCTCTGAGGAGGTAAACTGTGGTGTCCCTTGGGGCATCCTTCATCTTTTTGGTTTCCGTCATTTACCGAGCTCACACCTGTGCCTCCGAGAAAATGAAGCATGCAGCAGTGGCTACATCCCGGCAAACCACTCGACAAGTGGGCTAAATCAATTGGAGGGTAACCAAAGTCTAAAAGCCTCGGCGGTATGGTGTTCGGAATGCGAAGATAGATACTCCAGAAGGGGCGGACGAGATCTGCTGATCCAACAACTATAAAGGAAACTGTCCAACCTGCCGGGCCCGGTATTACGGAAGAGACGAATGAGCCGCGAAACAGGTCACCTGCTCATCTGGAAGAACCTCGATGCCTTACAGGCTGCAATTGGTTGTGCGAAGGCTAAAGGTGCATCCTCGGACAAAAGGGCCGGATGAGATACCGTCAACTTTCTTCCTACTCCGGATTGGGCGATCGAGTAGTTCGACATTCCCGAACAGTGCTGGGGACGCTGTCTCGTACTATATTCCACGAATAATTTTTGTGATATTCATAGAGCCGACTTATCTTCTAGCGAGAAATAACCACGTAGAAGAACAAATAAAACAGAAGCAAAGAGATGAGCGGGCGGCCTGGCAAATCAACCAACGGCCAGACAAGGTCACTTCTGGATTGGGCGAATCAATAATCTACAATTTTTCTCTTGCGTATTAAATGCCATACTATCTGAACATCAGTCAGTACGCGCTTATGCTTGATTGTTCGATGTTGTTGTTGTTGTTGTTGTTGTTGTTGTTGTTGTCTTGTGGCTGACTTGTCCTGAAATGCCCTAAGGACTCGTAATGGTGAAATTTGTCGGATTAGAGACAGTGATCAAGGGAAAGGGGATCACCAAACAATTAACTTGTTTTCATTATTTCGGTTCCGACAAATTGCAATTGGCGTGAAACTGTTGATTGGAAGCAATCATCACATCCTCTAGACCCGGTAGATGCATAAAAGGGAGAAGGGGTGGAGGAGGTGAGTTAGTTTCTCCTATGTTTATCAGACAACTGGCATGTGGTTTTGGACAAAAGCTTCCATATCCAATGGGAAAATATCTGGCTAGTGATCCCATCAATGACTGATGGGTAAATGGACCGGAGAAGAGCAAAACCAGAAGATAAACAAGAAAACACGGTTACATTTGTATGGGAAAACATTGTTTATTTTCACCCTGTGTAAACAAGCTCTTCAGACTGAGGTCTGTTCTCTAATGCATGATTCATCACGCTATGTCAATGCTCAGATCGACATTGAAAGCGTGGAGGCACCAGTATACCGCTGTTCCGTCTACCTTGTCAGGAATTATCGTCACTAATCTTAGCTCCAGTGCTGTGCAGTGCAGTGCATGTCCCCACGATGCGTTTCCACTGAATAGAATACTACTGGCAAGTCGGTAATAGACAACATTCCGTCTAATCAAACGAAATGACCAGTCTGCGTACAGCAAACGGTTGTCATCGTTAACTATGGACACTAAAGACACGGGTTCGATTCCAACCACCACTGGGTACTCCCTATTTGGAAGTCTTTCATTGGCAGCCGATCCCTTCCAGAAATGTTATACTCTGCCGTATAATAAATAAAGGAATTAAGTAATACCTATTTATTTGTTCATGAAGTCTACCCGTGGTGATTCTATGTCCCACTCCCGTGCAATACGAGAAATTCCATTTGGTCCGATCACTGTTCATTTGTCCAGTGTACACTCCAATCATCATCCATGCACTACCATACACAACCAAACACAACGTGTGCGTATGGTTCATCTTAGTATAAGCTTGGATATTGTTTGTCTTAATGCGTACGTCTAGCAC
>STRG.71779.1
ACACTCCGCAGTTCATTTGATGGGTAGCGTTAGCTAGAATCACCTGGCTGCATCTGCGAGAAACCGGAATCATCTCGCTGGGTATGAAGAAAAGGAGCCTAACTATATTCTCTTCGTGTGTTACCTGGCTAATGCCTCTACCATCCAGTATTTCTTTTGCCCCAATTACGTTACCACGAACATCATGACTGTGACGGATAGGTATAGATCGAAAGTCCATGCTATTCAGACGCCTATTGAACATGCGACTAGTTTTGTCCCTTAATTCAGCTATATTATGGAAAGTATCCATTAATTCAAACATAATGGACTCTTGAAATGCTGTCAGCCTTCGGTTAGCTACATATAAACTAGGATTTTCTATTAGAAACCTATGACTATGGACCAAGCACCACTTCGCGACACGATATCCAGTTCCTTGGGCGACCAAGGTGACGAATGTTCCGCACTCCAGGTTTTTGTATCTACAATGAAGTCAAACATTAGCATACAATTATTCTAACCGTGAACCACCTCCACCTTTTCGACGCCGATGGACACAACAATATTTCACGAAATGATATTTCATTCCGTCGCTAATTGTTAGCCGACGCTTTTTGGCCTGTCTCCATGTTCGGGCATTGTAATTGTAAAAGCTGGTACTTGTGCATCGATGGAACTCTCAAAAATCGGTTACGACTTCATCGAGGTCTTCGTAAAAGCCTTTTATCAATCGGGAAAACGTATCGGAATTGTCAACGGTCATGGTAGGTCACGTGGCTAACGAGTGAGATGGGTGCTGACATTTTGCAGCGCTAGGTCTTATATACAAGTGTAAATTTGATGATATAA
>STRG.78487.1
GGGTCAGACGCAATTTACTTATTGTTTCCACCTTTCTCTGCCAGGAATGATACTGCAAAATATTTTGTCGTTCAGAAAAAGAAAATCATGCAGTGTTGGGAGCTACGGTAACGCGCTGACAACACAACTACCTGGACACACGATCGGCTCTAGCCACACAAGTCCTGTGCAAACTGAACTGAACTGAACTAATGACCCTCGCAGTTGATGTGCGATGATGTTTTACGTTTCCCTTCTATTTTTAGAGGGAGTTCGAAGAAATGAACTGCGAAGTGGTGGGTGCTTACCTAGTGTGCATACCACCGAGGGAATTCTGGACGCTTGACTGGCAGTGGCAATTATCTAACCTGTGCAAACTGAAATGAACCGAACCAAGACCAATCAACGGTCAGTTCAGTTCAGTTCAGTTTTCACAGGACAGGTAATGGCCACGGCCAATCGAGCGTCCAGTATTCCTTCGATGGTATGCACACCAGTTATGCACCCACCACTGCCGAGTGTGTGTCGTCGAATCCCCGCTAAAAATGAGAGGGAAACGGAAAACCTCATCGCACATCAACTGCGAGAGACATTATGCATCGTGAGCGTTCACTGAGACTGTATGCAATGAGCGAAAAAGTCAATTTAAACATACTCCAGAAGGACCACAGTGCTCCCCGTCATCCATCTAGTTGATATAATCAAGGCTCACTACAAGGAAAGATCTCGTACCACTTGCGATCTAGGGCACCTTTGAAGGATTGGACGGTCTGCAGATCTACCATTCCACCAGGCAGACCACTCCAACTATTCACAACCCTGTTGCTGAAGAAGTGCGATCTAGCTGTGGACCTAGCTCGAGCTTTTATCAGCATCTTTTAATGTCCCCTTGTTCTGGAATCTACGGCCACTTGGAATAGACTATCTGGTCTAAGGCCAGAAAAGCCCTTCATTACCTTGAACGTTTCTATGAGATCCCCTCGACTTCTCCTCCTTTACAACGAGAAAAGATTCAGGTCACAGAGTCTCTGCTCGTATGTCTTGCCCCTCTTCCTTACAACCATTCGCGCGGCGAGACGTTGAACTTTCTCTAGGCAGGCGGCGTCCTTTTTGTAGAAGGGTGACCAAGCCTGCACGCTACCTTCTAAGTGAGGTCGTACTATAGCCACGTAAATA
>STRG.36261.2
TCACACTTTCCTTTGTATCCCAACTCATTTTACAAAACCCGTTCTGTATCTTCGTCGTGGTTGCACACTGCACACTTCGAAAACGTCACGTGAGAGGCACAAGAGAGTGGGCGACCAAGACAAACCACGGACAAAGGACTCAGCTCCATCCGATATCGAAATGCAATACACCTGTTGTTGAAACCCCGACGGCTAAAGGACCGCGGAGCAAACAAGCCTTGCCTTCGTTGAAAGCTTGATAAAGCTGAACCCGTCAGCTTATCATTGGAGAAATCATGACGCCACACGGTTCCCGATAAGTGACAGGAAGAGAATTATGGCGTTAGAAAGGTTACAGAATCTCCTCTGCTGTGTGTGGTAATACTCACTATGGTTCACATCCGGGATCGTTTGAAATAAGATTTACCTGTCTTCGAGGAATTTTATATGCATCATACGGGTCGTTATTTACAGTCTGTCACTAGTGCGACGGATCCAACTCTTCATTTGTCCGATATATTCAAAAAGGAGTTGGTATTGATAACATTACCGTGTTAACGCAAGCAATAAGACTGCCGGAAAGCAATCTGCACCACCAGCTTCATAACCTTGTGGACTTCAGAGGAGTTGACTGTACATTTTAATCCATCCGTCGATAATGTCGGTTTCATTGCAACTTTTACTGGTCGGAATTTTGTCAGCATGCAAATATATGGCCTAGATAATCAGGCCGATGCTTACATCCCAAGTGGATTTTTCTGTAATTTGCCTACTGACAAGCATCAAAGTAGTCTGGTGGAGCATGCGGTTTAAATGGGCTTAGGAGGATTCACATTCCCACTGGCTACATCCGTTTCCCCGCTGACGCATGGTATGTTCAAGGAAATAACTACTCACTGGACAATAGGACGATTAATCAGCATGATGCTGGAGACGGCAGCTGGAAGCATTTTTGGATGTATTTCGAAGGTGGAGACGTCAAACCTTCACCATCAGCTGTCTGATGTCACGCCAACAATGCAAGCAATGACATGCACGAAATTCTTGGGATATCAGTACACCCTATCTACGTCCACAGTCGAAGCCCAACTACGTCGGACTTCCAACAGGAGGCCCTCGTAGCCACGTTCAACTTTGCTTATTTGTTTAACACACATTATTGTCTACCTGAACTCTTGCTGCCAATCACGGTGGCCATTTGACCGTTGCTCTTGCGCACGCTCTCAAATACACGCTAATCACTGTCTCTCC
>STRG.60389.1
GCAAGATCATCAGTGCCCATTGGTGTTGCTATCAAAACGGGTGATGAAACGTTTGCGACCTAAAGTCCAATCTCATCCATCAGGAACCTATACAACCTGTCAAATTGAGTCCAGAGTAACGCTCTTATTCAAAAAGGTCGAGGAAAAGTACTTTTAACCTCTGAAACTGACTTCCATATTATCTCAAAAGAGTTACCGATATAATTCATGCAAATCTGAATGAAAACGAAAAGTTACTTTGTAAACATTGTGATACATATGAAAATAAAAATACCACAACCAAAAAATAACCCGGCGCTTAAATATCATGCTATGTGCAAGAGGAATGTGACAAAAAGGTAAATGGGAATGAAAATAGCTATAGTACCACATTACGCTGTGGCTAGAACACCCCCAACACTGGGTTGAAGTAGCGCATTTTCTCCGAACAAACGATGCTACTGTGTGTATTTAACCAACTCAAGGAATTTTGCTATGACAAATGCGACTTGCTCTCTGTAGATATCAGTCTTGGAAAAAGTGCGTGTGAACTGTTGCACACCTGGTAGCAGTCCAATAACTGTGTTGATTTAGCCTCCCACTCCCGTTCAGTTCGGGAAATTCCATTGAGGCCAATCACTGCTAAATACGCCGTGCGTGTATGACTCATCTCAGAGCGACCTTGGACACTGATTATCGCAGTGCGCACGTCTCGCGTGCGTGATCCATCCCCACATAATGTGACAATGTTTGACAAGTTTGTGTCCACCAATCACATTGTTCACGGATCGCTGACTGTGTGCATGTTTCCTTTTACATATATCATGTCGATAAAAACGTCGTGTTTTTACGCTTGTGTGTGTCCTGATTTCATTTCGCGCAATTCGGTTACCACTAATCCTTCATATCTTTCGGATAAGCCCCTCTCGACTCAGTATTTAAACATTGAACACAATATTTCCGGCACATCTGTGGTTGATGTGCATGGCAGACTGTTTCCTGAAACAAAAGAGAGAAACGCACTTCAACCTCCTCAGTTTCTAGATCCATTCATCAAACACAACGTGTTTGAATAACAACTGATGCATATTTTCACAGAATTCAATGCAGCTTTTATCTACATATATGTGTTGTAACTTCTCTAAAGGAAGCGGTACAACTGCTCTGACAGAAACTCGTATGCTAACCATGAATAACCAGACCACGAACCGCATAGCTTATTACTTTCTGAACATGAAAACAAAAATTAACTCACACCGAGCTCTGACTGAGGACAAAAGAATGTGAGTAACAGGTGCAGTTACCAAAGGTGAATGAAGGTGCATTACTCAGTGTTGAGTCAGTTTGCAAGCAACTCAAATACTGGAATGTACCGGGTGTTGTTGGCCAGATGGTTAAACCAATCACAGTCTACACACCGTAAAATATACCCAATTGAAATCCATTAGTACGAAGGATATCTTCATTGCCAGCTCAGCTTCACGGCCAGGAAAGTCTTTCGGAATTCCTTGAACCCCTTTAGAATTCTGATTTTCAGTTTGGCCAAACACGTCTTCTGTAAATCATATTGTATCGTAAAATCCCAAACAACAAAATATCGACATTATCCCGAGATAACCAAAGGGAACACACGGAAACCAGTGTGCCAGTTCTGTTACATTCATTGTTATACTATAAAACTGACAAACTCTGATCGGTAAAGAGAAGATAGTCCAGAGGAGCGGAAAGAACTCAGTCAGCATAGGTTACTTGTGAATATTGCACGACGTTGGCGTTGAATATCATGAAAGACAGACAGACGGGTTGAAAAGGCACACTGCCGTCGTGTACGGAAATATCTCTACAGACAAACTACCATCAGAGATAGCTGGCCTTTTCAAGTTTCACTGCACATGAAGGTGAAGCCAAGGTAATCGTCTTTCATATTCACTTCGCTGCAAGACAGCGCAGACCAACCCCTTGTCTACATTCTCCGTACATTGCACCAAACTGTCTTTATTGATTTGCATTTGAAAGTTGGAAGAAAGTAGCAAATACTCAGTGGTATAGTGGTCCCCCCGGGACCGGAGCATATCTGATTGCAGTAACCACTCTGCAAGCAACACTCTGGCTGTGCATGAACATTCTATTCTCAATAGGAAACCCTTCACCGTGCGATAAACCCCGAAGAACTAAATGTGACGGTACTTTCTGACGCATAGACAGACGTCCTAGTTTGTAAGTAGATAGGAAATCACTGTGTGCTCGAGATCAGTGTCAAAGCTCAAGCCAGCAAAGCCAATCGATCGCAAATTCAGTTTGTGACAAAACAGAACGAAATCATCCAATCAGCTGCCAAAAGACATATTCATCAAACTTAGCAGAATCAACCAATCAGCGGCCAAGAAACAGACTCGACCAGCGAACTACCAACAGTTGAATTAACCGACGGATACCAAGTCAGCCAATCGGGCATCTGACGAAAAGAGCCAGTCAGAAGACCCGGTTATGGTAAGCATTCTGGACCAATACGCTCTGTACCATGGTTTTGGTTGCAGTCGCCTGTTGTCCTATATAAATTACGTATTTTTGTATAATTACATGAAATGGTTCGGAGACAGAAATATTTTTTACTAGGGATACTGGGAAGAACCAGGAAACCGAGGAAAAGACACTTTTGGGCAATATATATTTGTGAAAGTTTCCCAACAATTTGGTAACGTACTTTTGTCTAGGAGCACGATATCAGATTTCTGGTTCGTAACCACACCTGAACCAATGGGACCTCAAAGGAGTTCTTCAGTCTAAGTATCAAGGTGTGGTTACCGACTCTCCTCAATAGCGTGGTGAGTCTCTGAGGCTGTAATAAACCCATTCTACTTCATCCATGTGGAAGAATGAAACAAGGTAATTTAGAATCACTAAG
>STRG.53313.4
CTAACCGGAGCCTTTGGCTCAAAAGTCTGACCCACAAGGTAGTGGGGCGTTGACCCAACATGAGAACGTGACCGTAGCACTCGTGAAAGAACTACTCCGGGTCCGTTACATGAGACCTAATTGTTACAAGCACTCGGCCTTCTCTTCGCTGGTGTTTTGTTATCGATCCTCCTTTCGGATTCAGTCCTCAGCCCCATGTCCCCGATGGAGCAAGCGGAACGTAGACGGAGCAGCATCCTTTGGGCCGAGGGCTTTCCAGCTTAGGCGAACGACTGCTGCCTAATGAAGTGCGATCACTTCTCCCACCGTCGAGAGAAACACCAAGTACTCCACTCCTACGTCCATCTAGTGGAGGATTTTTGACCGGTAAACTATTTCTCCCCGTGTTTATTCGCTGGAGTGTCCTCTCCAGGGGTATAGTAGTTAGAACCAGATGTTGCCCATCAACTGGTTCAGAGACTGGACTCCGTCTGGCCTCTATCCATTGACCTGTCAGGCATGATTGTATCTCCGGCTTAAGAAAGCGACCCTGCATAGCTGTTTGGGTTATGGAGGCACGCAAGCTATCACACCACGCCAAGGTACTGCCTCGTCGCGGCGTTCACTGGTACACGCAAGCCGGGATTTGTGCGCTTCGATTGATAACTGGAGCGTGCTCTCCAAGATCCAGTCTTTTACCGACCTTTTTGTTCTTCCGAGTACCGTCCATGTGGCTCCCTCGATTGTCATCTGTATTTGAGTCCAATGCGTTTCTGCTGAAACTGTCTGTCTGTGCGTTGCTTATGGCGATCACTCGAGTTGTGATTGCTCGTGACAGCGCTTCTCGGTTCTCTAGATTTTCTAAAGCAGTAACGTTTATCCGGGAAGGTGCAGAGACTCTAGCACATGTAGACGGATGAATCTTGAAGCACGCATGTAAGAGACAGTCAGTGCCATTTGCACTGCCCGTTTTTGCACTTCAGTACACTCGACAATCCTCCACAGAAGAAGCCCGACCGTATCTCATCGGGATGAAGTCGAATTGGTATGTAGTGTGACCGTCATTGAAGTACCATGTGAATAGACGCTTTTTGTGCTGTTGAAATCGAGTGCTTCAGGCAACCATTTTGTTGACGCCGGCTAAACTAATCAGTTGGTTATCGCTCTCGCAGCACTGACCGAGACCGAATTTCCCGAGAATCTGGTGAGTGGAATCGTCGGACGAAGCTGTGCGAGCGTTCCAAACTCCGGTGACAAAAGTACGTCGTGCCTCGAAACCCGGTTGATTACCTCTTTGGTTTCGTCATCAGCCTAATTGGTTGGAGCATAAACCGCAATCACCGTCGGGTCGTGCGGGAAGTCTTTAAAGCCTGCCAAGACGAATCTGGAGGAGATTAATTCCCAAGAGATCATTGCGTCACTAGCTGCTCTGTTCAAAGCAACCGCGACGCCGTAGAGACCGGAGTTGTCTTTCAGGCCACTGTGATAGAGCCAATAAGATATATCCACTTCCAGGACTTTTATTTGTCGGGTACCTGAGCTGGGTAGGCGGACTTCCGAGAGGCGAGCAACATCTACGCTGCAGTCAAACAGAGTCCGCAGCGCGAAGCACTAGCTATGGACTTCCAGAACCGTTCTGACTTTCTAACAGGCAATGTGTGTTCTTTTCCCGCAGTGAAAAATCTCAGCTTATCACCTCGATCGCTGGGACACGAGGCGCGTCGCTTGCCGGGGACGCTTTAGCATGATGAGTGCATGAGGTTCCGTGAATAATCATAGAAATTCGCTGGAGTAGGGTACGAAGCGGTGTCCCCAGCACCGTTCGGCCTTTTTGTTCGAGGTTGTACCTCTAGCCTTTGCACACTCTATTGCAGACTGCAAGGCCGCAGGGTGTTTTCGGAGGAGTCGGTGACCAGTTATATGGCTCATTTGCCTCTTCCGGAATGTCGGGTCAGCTTCTCTCGTTCGGTTAGATGCCAGATAAAGCCTCAGAAATGTGTCTCAGTCTTCTGTTAATCCAATCCGCATGAATTTCATAAGCATCCACATCTCAAGGACTTATTGCCAATAAGCGTTTTGCAGGCCCTCTTATCATGCCTTTTGTGAAGAAGGTTTCACTACAGAAAAATATTTTTGGCTATGGCTTTGCATTGAAAAGCGAACGTCCATGTATTGTCGACGTGGTCATGCCAAACTCAGTGGCTGCTGCTGCAAATGTCTCATGTGGTGACAGCTTGTTAACCGTGAACGGTGTTGATGTCTCCCATCTGCCGCATGCAGATGTTGCATCGTTGATCTGGTCAGCTGGTTCTACTATTACCATTGAGTTTTTGTCGTACGATGAAACTTCACTAACGATTTGTGACGCCAGTCGCCCACCTCAACGTGACTCTGTCTTTGAAGATATCTTCTTATCACATTCCCCCTTGTTTGGTGCACAGACTGCCGCGTCAATACACAAAAGATCTGCCGTGGTCATGTTTATTGGAAAAGTGCCCATAGATGTGACCCATTCTGCGGATGTGCCTCATATATTACAACGAATCCCATATCTTGTGGACAAGGCCGAATCGCTGATTCAAGGGCCCAACACCTCTAATGCGTCCTGCCTTCTGGAAATATTCACGGATTCTTTGCGGATACGTCTTTTACATCGTGCTTTTCAGTATCCGACTAATGGAATCTTATTCACTGACGTAGTAAAAGATGATACTCGTTTCTTTTTCTTGGTAACACGGGGTCATAATAGACATCTAGACGTGCGAATAAACTTCCAAACACGATCGCTCCGATCTAACAGGTCAAGAGACGGCTCCTCAGGACCATCAATGGCTTCCTGTTGCCTTTTCCGATGTCTGCCACCCAAGTTGCTCGGTCACAGAAGTCACGCAACCTTGGTCAAACAGTTTGATCTGGCTTGTCATCGGGACAGATTAACGGGCGAATGTGCGGAATTTCCTCGCGACGCCACATCAGTTGTGTCTACTTTAAGAGAATTGGATGATGTCTGGTTGAGGCATATTGAGCAGCCCACTGACCATTTACTCGCTTCTTCTCCGGTGGACAATCACGAGCAAATGCGAGCACTTGATCTTTCTACCGTCGGATCGCAGTTTTCCACACCAGTGGCAGCCTTCCCAAAATCCACAACATCGTCCGTATTCAAACGGCCTGGATCAGTTTTGCGGCCATCTACAAGTCGTATATTTGGAAAACTTACGAAGGCAGCCGGCTATATACGAGATCGGTGGAACGACCGTCGAAATTCCTCCGTACATATTCCGGGCTCTCCACTGATTCCAGGCTTGAATCAAACGGTTCAACCTATCGTGACTCGTTCTTCGATTTCCCAAAAACTGAGCGCATCTCTAGCCAGTCTGGCGGAGAACATCCCACCGTTTTCTCAAGCGTCTTCCTCAAGTTGGAGTACGGTAAACTCTGTTTCAAAATCTGATCCCACTGTTTGGCGAATAAGTTTTGATCGGTTACTTTCCGATCCCGAGGGAATTCTAGCCTTTCAGGCGTTTTTATCCTCCGAGTTCAGCGCAGAGAACTTGGAGTTCTGGTGTGTTGCTCGTAATTGGCGTATTCATTTCCCCGGTTCACGAGCCGTAAAGGAAGCGAAAAAACTATTCACCACCTATTTGGATGCCAAATCAATCAAGGCGGTCAATGTAGATGCTCCGGCTATGCAATCAGCAGCCAGTCAACTCACATCGCCGTCGCCCATAATGTTTGTGGAAGCCGAACGGCAGATATACAACCTCATGAAGACGGACTGTTACCCACGTTTCCTCGCCTCTAGTTTCTATCGGGACTTACTACCGGAGAAACCGACGATTAATTTGGAACCCGATTTTCGGAAACGTTCATCACCTACCGTACCAGAAGTTGTAGGTCGTCGGATGTCAATCGACAGCCCCGACGTTCATGTCAGATGTACCCCGACCCGGAAGGTCCAAGGACGCAAATCCACGTCCATTTGTCTCTCACCGAACAGATCCGCTCTTCGGATATCGCAGCGTTCCGTCTGTTCTCAATCCGTTTTTCTATCTGAATCCGATCCGCCACGGTCGCATTTCCATAGTCCGCAGTCTCTCTCTACAACGTATGAGAAATGTGCCGGCACTCCCGCTCCAATGCAAACATCATCACTCCAGTCTAGACGGTCTCTCCGAATACTGAGTGATCTATCAAATGACGGTTTTCAACTGTAATGGAATGGCTTCCTTGAACGATTCGACAATTGACGGGAATTCACCCAAGTCTTTCAACTTCGATGCTATTTTTATCATAATAATGAACCTTGCAAATACATTGTCTTCTAGCATCGATCGCATTTTGTCTGTCTTGGTCTGCATCTGTATTTCAAATTTTCCACTGAATGCAACCGGTTTGAACAGTTGTTTGATGGTTTTTTCCCAAAAAAACCCTTGCGATTTTTTTTCTATTTTCATTGAAGTAAATGTGTTCCCCTCACTTTGCATGCCTATTTCTACCGATAAATGAATTGCACGCTGCATTCTGTGGTTTACGGAGCTTCACGCACCAAGTTGAAACTGACACTTTTTGAAAGATGCCAATTTTGGAATGTGTAATGTTCACGATCTCTAAACTGATAGGGCGTATTGGAATCGCTCCCACCCGGAACAACGCAAACCAATCTAGCAAGAATGCCAAGGCTGTGAAACTGATTTGTGTAAATATGTTCAGTCGAAGAAAATAACTGGTAGATGGAAAGTTGATCAATCACGAGAGCTTTTCCCGTACCTGTCCTCGACGATCTCGATTGGCTGAGGCTCATCAGCATGCGTAGCTACGAGGTTGTGGCTTGCCGTATCACGTGCGATGGCCGCTGAATCACCACGGAGTGCAACGGAAGGTATATCCGACCCATTCACGGAGCTTCATTCAGACCCTGTTTTTGGCCCTTTTGGGCTCCAAGAATATCTGCATACGGACTACTCCAGCATGACAGGCGTTTTACCTGCACTTATACTCTGTGTACAATAATTGTCCGTCCTCAAGCGACTTCCGTTGCCAAATTGTTGTGTGTTGACTGCAGTCAACCCTCGGAGGATCGATTAAGAATCCCAAAATATGGTCGTCCACCTGTTTAAGGCATAGTTGGCTGTTTCCTCTTAACCGAATTCGCTGATGTAAGCTGAATGCTGATTTGACCACTGGCTATTTTCGAAACAGTTAATGATTTTCTGATTAAAAATAATGTCCTTTTCATGCCCATATTTGGTATCGACAGTCCGTCAGTATGGTCTCTGTATTTTCCTGGTGGTACAAATCGAACGGTTCCATGCTGCATCACCGCGAGTTAACTCTGATGGGTAGTCGTTCACCTGACTGCGTAATCAGTTACTGTAGGTCACGTTTTCCAGCTTCCCATCAAGGCATAGTGAGCTCCTCTATTTATTATGCTCAGGCGTGTACTACGACCATCCTACGTTTAGGTTGTCGCTTTCACTCGCAAACGCGTCGAAAGGGCAGCGACCAAGCTTTAGTGAGAACTGTATCACAGTCCATAAAGACTGAGATTCACAGACTAAATGTTGTGTACATGGAAGACGATCGTACACCTAAGCGGTGCTAATTCTCGTAAACGGTCATATCAGCCAACTCCTCAGTCGCTCACTAGATAGACCGATAAATATCGATTCAACCTCAGCTACCCCAGCGGGCATGACCGTCAAACTGGCTGTGCTGTTTGTTACATCTCCGGACCATTTTGCTACGCCACCACTTTACCTGCACCAACGTTAGTTGTTGTAGAAACGTTTCATTGAAGACATGTCTATTATTGTATCATATCCGTGTGATCTCATCAGATTTTGGAAATACTCGAAATCTTTGCTGGAAAGCGACTTAAGGAAGTCAGTAAGGAATAAAACTCAGAGAATTTTCAGAAAGCTAAACCAGCATCGCTGGCTGGAAAGTTGTACTAAGGAGTCTAACTTCGTCAAGCACGTGCTTACCAATTATCATAAGCTGAACGTTCGATCACTGCTTGGAAAATTGACCGAATTGACTTATTTTGTCCATCTTTGGGAGCATAATTTACTGGGTGTCATTTCCCTACAAGAAGCCTGGCTCCACACTGAAACTGATGATAAAATTATCGCACTGGATGATTTTGATTCCTTTCCCGTCGACCACCCGACGCCGTACCGTAAACTTGGAGGAGACTTCATTACTTTTACAAATGATCGATGGTGTAACCGGGCGAAAAATATTTTCACGTATTCCACATCTCACATCAGTGCCCCTGTAATAGAGTGTAATCTGAAACACCTAAGTCTTCACGTGTCTATAATTGTTGTTAGCATGTACATTTCCCCAACTTGTCCTCTCTCTGAGCCTGGTGGATTTTCTGATATCGAGTCTACAAATCTACTTAACTTTGTTGACTCTTCCTTATGTGTTGTCTGTGGCGATTTTAACAGGCTAAGTGTGAGTTTCCTTACATCTCTTGGCCTGACGCACGTTGTTACCTTCTCCACCAGACTTGACGCCGCGCTCGACCTTTGTCTTGTTTACACTCCGGAATTGTCTCATGTTGCCTGTTGTTCTCCATTTGGCTGTTCTGATCATGTGATGTTAAAGATTTCGTCAATGATTTTCTCTCTGAGAAAACGTACACGTTTCACTCAAAGCCGTGACCGGGAAATATACAGTCGACAATGTCACCCAGAAAACCTCGCATGACTCAGAGATATGGTTGAAAATTCTGACCTAAGCATATTTTCTCACTCCCACCCTCCGTTGTTTTGTGAGCATTCAACAGAGTACATTAACTTCTGCTTTAATGTTTGCTGCCTTATGGGAACGTTCTACATCCAACCTGCCCGTTATTCTTTTCCTCATCTGGAACGATTGCGTCGTATGAAGGAGCGCGCCTTTAAGACCAGAGACCAGCGTATAGTGAGAGCTCTATCACAGTCCATTAAAACTGAGCTTCACAGACTAAATGTTGTGTATGTCCAATCACTAGCCGCCAGCAGCGATTGCAGGGAGACATGGAAGACGATCGTGCACCTAAGCGCTGCTAATTCTCGTAAACTGTCACTTTTAGCAGGTGTTGATGAACTCAATCGTCGATTCACCGCTACCCCATACCTACCAGTCATCCCGAAACACGATGTCAACTTCCACCAGAATCCTGTCGTGGAAGGCATCACCTCGTTGGACGTATACAAAGAGCTCACTCACCTCCACTCAGACAAGGCAAGTGGCCCAGATTGCGTACAATCGATCCTGTTGAAGGAATGCGCAAGCACATTTTTCCTCCATAGTTTCTGGTCTATTTGACCTATGTTCAAATCGCAACGTCATTCTCGATCGTTGGAAAGTGGCTTCTATCACTTCAGTACCAAAAAGGTACATCTAAAATACGTCCAATAGCTCGCACATCGGTAGCTCTTAAGGTGTTTGAAAAGAATGTACTGAGAAGACTGTCCGCCCAGATCAGTGTGTTGGGCTCTAAGTAATTTGCGTATCGCCATTTACGATCTACCCATGATGCCCTGGCCAACACACAGTGGACGGTTATCAGAGCGTCCAAGTTCCCTCAAGCTGTATTATTAGGGGCCTTGAATTTACAGACGACGTAATGGTGCTGAGGGAGGAACTGATCATCATGTAAGCGGCCCTTGATCGGGTGAATAGATTTGCTTCGGAGATTGGTCTTGAGACCAATACCAGCACAACCAAGATGTTCCTAATACCCGTTAGCTATGCTAACCAAGCCCTACAACTGAATGGACAGTCAATAGAAATGGTTTCGGATCTTAATTATTTGGGCTCTCGGCTCCTTCAACGTGCGTACACTCATGCAGGACGGTCAGCAGGCGTGCCTAGCCCTCACAATAGATTCTCTGAAGATTGATGTCTGCTGCTCAAGTGAAACGCGTATACAGGAATCGAGCAGTGTAATTCAACTAACTGCTCGTGGTATTTCATCGAGGTATTTTCTGCGCACTTCAGGAGACGAAGTAGCTAGAGCTGTGGGTCAACATGGTGCGGGAATACTCTTGAGTGACAAGGCTGAGACTGCCCTTTTGGACTGGATCCCTGTTAACAGTCGTTTGTGCACTGTAAGACTCCATGGGTCAGTCGGCGTTCGAAAGGATAGTTGCAATAAGTGCAATTTGTTTGTAATCTCAGCATACGCCCCAACAGACTACAGCTCTGCCATTCATAAAGTGAGTTCTACAATTAACTTGCCACCCTCGCTCGCAGGAGCGAAGGCTCTGACATTGTAGTGCTAGCAGGTAATTTTAATGCACAAGTTGGCAAACTTGGTGCTTTCGAATTTTGTTCAGGTGGGCGTTGTGCCTTACCCTCAGCGTACAGATAGCGGGCATAGGCTTCTCCAGTTTTGTGCAGGTAATCGGTTAGTCCTGTCGAATACAAATTTCCGACAGCTCGCGTCTTACGGCGAAATGACGCTCTAACTCTACAGGTACTATAAGCCAGATTGATCATATCGCGGTAAGCTACTGGTGGCGCAGTTCTGTTCAGAACTGTAGATCTTACTGGTCCACGTGTGTAGAGTCTGACCATGCATTAGTTTTAGTGCAATTATCTCTCCAGCTTCATGGTCATCGTCGCAAACCGCAAACCCGATTAGCCGTGCAACGTTTGTGTGATCCAGAAGTACGCACCCGTTATGAGCAGAAGTTAGCACATGAGCTAGGATCTACGACGAACAGTAATGTAGATGAGCATTGGGCTCATATCAAACAGGCGATGCACATTGCAGCAGGTTTTGTCTGTTGTCCCAGATCCGTTGTCCATCAAAGACACTGGATCTCGCAAGAGTCGCTGAGTATAATGTTACAAGACTGTGCGTCAACGATTCCGAGCTTGATGCTCGATGGGGAGATGCTGTCAGTGGTCAACCACTTCACCTACCTCGGCAGTAGCGTGACGACGGATGGGAGCACAGTAGTGGAGGCGAGTACACGGATATCCAAGGCTCGAGGGGCGTACGCTGG
>STRG.33329.1
GCAAATGAAATCCTAACTACCGATTGTAATTTCTCGGGCCTGTTGGTCGATAAATCCATGGCGAAATTCCCCACTTATTGCTAACAGTCGGTTGTAAAAATCGTCACGAAATCGGCGAAGCGGACGGGATTTCGTAGTTGGCGACCGCGACGGCTACTTCGCGTTGCGGGTACGGTTGGAGAATCTGATGGACTAGCTGCCGAGTCCTCACTAGGCGAAATTGGGGGTGGTTCGAGTAATAACTCGCTCGATGTGGGTGACTGAGCGGCTTGAGTAGGTGTAAATTGGCCGAGCGGCTCGCACTCCATGACGGCAGGCTTGAGATGGTCGATAGATACGGTGTCGTGTCGTCCGCTGATGTCTATGACAAGTGTTTTCGCCCTACGTTTCATCACCCGAAACGGGCCAGTGTATGGCGCTTGTAGTGGTGATCTAACGCCATCAACGAGAAGGAATACGTGAGTAGCTGTTTCTAACGCAGTTGGGACGTAACTCGTAGGCTGTTTTTCGCGCGGCGGACTGGCCTTGAGTACTCGCATGTGCTGCGTAAGACGTTGAGCATAGTCACCGTAGTCGAAAGTCACGGTTGGTGCGGGAGCTACTAACTCCCCAGGCAGACGCAGTGTACAGCCATATACTAGTACGGCCGGTGTTGTGTGTAATTCCTCCTTGACGGTACTACGCAGGCTTAAGAGTGCTAATGGTAGTGTTTCACTCCAAAGGGGGTTACCGTTTGCTCGAAGGGCGGCTTTTAATTGCCGGTGGAAACGCTCGACCATACCATTGGCCTGAGGGTGGTAAGCTGTCGTCTTAACGTGTTGGCAACCGAGCGTAGCAAGTAGGCTGCGGAAAGCGCCGTCAAAGTATGGACCACGATCGGTGGTCACTATTGCCAGGCAGCCGAAGTGACTAACCCAACCGGTCAGAAAAGCTTTCGCGGCCTCTTCCGACGTGAGACGAGGGATAGGAATGGCCTGCGGCCTGCTAGTAAAACGACCCACGCATGTGAGTATGTAAACGTACCCAAGCGAAGGTGGAAGCGGTCCTGCGAGGTCGACGTGCACATGATGAAAACGTGTTTCAGGTTCTGGGAACCTGGCTAATGCCGCCTTAGTGTGCCTATGGGTCTTAACAAGTTGACACTGCAGACAAGCACGAGCCCATTGGCGGACATCTCGTTTGACATTGTGCCAAACAAAACGCTCAGTTATCAGTTTCACCGAGGCAGTCACGCCCGGATGAGCCAGATTATGGAGTGTCAGGAAAGTAGAATAAATGTGGGCAGCAGGAACTACCGGCCTAGGGCAACCTTGCGACACATCGCACACGATGGTATTCTGGGAAGCTAGGATAGGTAATGTGGTTAAGCTCAAAGAACCGTTTTGTCGAAGTTGTTCGATGTCGGGGTCCATAGTTTGGGCCTGTGCCATTGCGTCCAAGTTGATGTTAGGCGTCAGTGACAGACCTAGTTGATGTAAGCGTGATAAGGCGTCGGCAAGGGAATTAAGTACCCCCAGAGACGTGTCGTATGTCCACAGTAAACTGAGACAAAGTCTAAATGGCGAATCTCGCGTGGTGAGCATCGATCCGAAGCTGACTCTAGTGCGTAAACCAAAGGCTTGTGGTCTGTAAACACCGTGAACGAACGGCTTTTGAGTGCGTGTCGAAAATAACGAGTTCCCAGGTAGATGGCTAATAACTCCCTACCAAATGTGTTGCATTAAGATTCCGCGGGTTGTAGGCGCTTGGAGAAGAAAGCGTCATCTCACAAGCACCAAAGACCCTCAACGTATACACGAACAAAACGATTGCGTTTGCATGATCAACTGCAAAGACTGCCCACTCAATACATCCGTCAAACACGCAGACAGGTCAAAACCATAGTCGCGGAACACAAAAGAAAAGGAAAATGCAAACCGAGAGACCAAAAGGTTTTAAGAAAATTAGAAAACGAGTCTGCAACTGCCCTTCATGCCATAACCGAAAGCCCTACTATTGACCATGAAAATGTAGGGTAGGTAGACCTTACTTCGCGGTTTCCTTAGTAAACGCGTGTTCGGTCCTTTGTACTGCGTGGACCACCTGCACGTTACTATAATGCTCGGCACTGTACGAATATGTTAACCAGAACGATATTCTCTACGACCCATGAGAACGAGAAGGCGATTGGGAAATATAGTGGTTAGCGTGTATTTGGGAGCGTGCGTGAGAGCGTGCGCAAGAGCAACTGTCAAATGGCCACCGCGCTTGGAAGTCAGCGTTCAGTTAAACAATAAACGTGGTAAAAGTATGAACGAAGATGGCCACCGCTACAGAAGCACCAGAAGCCTTCAGTATTGACTTCACGCGTACACCGAGCTCATCTACCCGGAGGCTCTGGCAATTAACGCCCACCAATCATGTCTCAACCGTAACAATGTGGCAGAAATTTCAGGCATATGG
>STRG.15048.1
CGACGAAACAATAAAAAAACACCTCAATTTATGGGCAAACAGACCACAGAATTCATACAGTCAAAAAAACCTTCAAGACGCCCAGGCAACAATAGACAGGAACACTCGAGATGGGAAAGTAGGAGCGAGTCAAGTGGTTTACAAAAGTAGGTTCCTATTTATGGGAGACAATTTGGCCAACCGAAGTTCAGAAGCGAAGCAATGGTCCACGACAGCACACAAGAGTGGTGAAGAACAAATGGAATAGCATGGCTACAAGAAAGTGCGTGAGCGTATATTGAAAGCCAAGTTCAGTCATTCACGTAGATAAAGCGGAATTGTGGAGAAAGGAATAATTACTTCCAAAGTTTGGTCCTCGTCATGTAACCCCGGCAACTATGACGTGGATCATTCCAAAACCGAGGGGGAAAGTTACATGAGCGACAAAAGTCGAACAAATAAGAATAACAATGAGACTCGTGACAATTGAGGTCAATTGACACTTGTCACAGAAACAAGACTGGAATTTTGCGTGGCGCAATAGGACTGAACTGCAAACTGTCACGCGGTTGAGGAAACCCAGGGGTGGGGTGGGTGGTCGGAGTGGAATTTAGCGGTGGAATAAGCATGAAAAATAAGCAAACCGTTTGGTGAATACTAGGTAAAATAAGGGTGGGAAGAGGGGGAATTGGACTAAACCAGTCTAACGGAGCTTCTCGATATGGTGAGCTGAATTTCCCTGTCCAATTTTAATAAATTTGTACACGACTTTTGCAACCAGGATCTGAATTGCCCCAAGTGAAGTTATCGGTCTACGTATTGATCAGTTCTGTTGGATGATGATCCACGATGGCTTTGTTGCACACATGGTCCAGTGTTTGCGAAACCTCATTTTTGTAGCTCGTTAAGTGATCTCCTTTGGTCCTAAGGAGTAGGGCAACGTTTAGTCCCTAAGGATCGCTGGTTTGGTTGCTCAGTAAAACCGAATGATGTGAAAAATCCTTTTCCCTTGACCCATTTCAGTAGAGCCAGAAGAAAAATGTGGACAGAATGGATATTAGGCATCAGTTTCGCTTGCTCTCAGTCAGCTGTTAACCAAAATCATATACGTTTACAATAAGTATAACCAATAGACAATTGTGAACATACGAAAAACAGAAAGAGCCATTCGCGCTAAAACGTGTGACATAATTAGGACCAAAAAAATTGGTGGGAGACAAATCAGGATGAGATCACTGATCACTACCTTAGTAATGCAAGTTCCATAAAAACTTCCTTTGGATACATAGTTCAGGTTTTGTCCCGTGAATGATTACTGCCTCCTCAAATTTTAACAAGTTTTTATTTCTTGACCTTCTGATAATCCTGAAAGCTCTAGTCAGGTCAACACAGTGACAAGAATCCAACTCTAAATGAAGTACCTCTGCCTTAGAAGCCAATTTTCCGTCACAAAGACTCAAGTTGCTCAGGATTTGTTCACACATTCTGGCAGAGAAACGGCCTCCTGTCCTTCCCAGCAGCCACAGTGAATATAGTGCATGAAACACGTCGTAGTTTCAGTCGCACTAACTTAGATAGACTGAACGTTCATGCCACCCCAAATGTAACTAACAATTTCAATAAACCTGCCGCATAAGGTACTTAATGCTTACATTGTTCTTTTTATTCTACTGAAAATCGTATGACTTGGTTGGATCAGTCGGCTATTTTATAAATCCAAACGTCTTTGTACTCGGGTCACCATGTCCATCCCTAGAAGGAGTCTACAGGGGTTTGGTTGACAGTAATCAGCCGAGGTTGCAAGCTGCACTTTGATATTTGTACCTCCAACACTGCCCGCCTTTTGTGCTGACTGTGGTGCCTTTGGCTGCGACCATACATTCAAAACTAATATTCCAATGTTAACCTTTTAAAGTATTGATAATCAGTGTTACTGATACCGATAATCTTTCAGTTTCCTCAAAGCAAATATCCTAATTATCGACCTCAAGACCCTCGTATCTATTAGTTTCAGCTATGTATCGCTTTCGCACAACTCAGTTGATAGTGCACTGGTTTTTGTTACGGTCACGAATGGCAGGCATATAGATGGCGTCAGTCGCTGGCAACTCATCTTGTCTAACCGCGGAGTTGAAAGGTCTATGTCAGGGCCGGCTGGTGAAAGGATGCTGATATCCATAGTGGGGACGTTGATCCAGTGCCCCTTGCTCATTGTTTCCACTTTTGATTTGGGTTATCGCTGTCTCTCAATGAAAACAACTGTCGCATCATGTGAGAGGTTGTGGAATCAGTTTTCTTCAGTTTTTCAGCCACCTTTCGGGAGCCATACAAGTTCTCTGGAGAATGCGACAGTATTTTTTTCTGAAAAATGGCGGCCCTCGCATCCCCTGTCAGTTGTTCCAGTATCCGTCCTTCACTCCCTTATCTAGAGATTTAAGGTCAGACTCTTCCAGCCAGGTGCCGTAACTCAGAGGCGAGTGTCCGAATATCTTCGTCATCATGTTGGTGACGGCGATTATCTGTTGTCTGTACTCCATCGCACCAAAACGGAGTCTACCAACCTTCACAAATGTGTAAACGTGGGCTTGGAGACTGTCCGCCCTACTATACTAGCGTCTGAGACTGTCAAACGCTCAGCCACCCAATATTCATAAGAGGATGCCTTCCAGTGTTTTGAGAGAAAGCTGTCCAGGTGATTTTTCGTTTGAGTCTCTCATATGGAGAAACTACTGCCCATCATAAGCTTTTCAGGGCTGGTATTGAGGCTGGGGCCTCGCCTTGCGATAACCTCTCGAGGACTTCAGCCGGCGTTCTGAGCAATCGGAGTTGCTGGTTTTGATGATTAGCCTCATCTATTCGTGTTTTTGACCTTTGGGCCATTTTTAGTTTGTGAATCCTAGCTGGGTGGCTGATTGTAGTATACAGTCAAAAGACAGAGTGGATCCAAGAAGGAAGAGTATTCGCACTTAACGATACCATGAAAAATGACAGAATGAGAACATGAAGAACTAGTATATTATGTGGGCATTTACTGTTCCTGCGCATTTTTTTCTGATGTCGCCTTGTCCAGGTCCGGACTCAAAAGGTCTATTTGATCAGCAACAACACAAAAAGAAGACAGCCTTATTGAGTTTATCATAATTACCTATTCCTCTGAAACTCAACATACCTTCACGCCACATTAAGGATGTAGACAACAGTCATTCCCCTCTATAAAAACCGGAGCCTCTCAGAATCTGAAACCTTTGAGAACAACGCACGAGTTTATCCAGCGGGCAGTACTTCATCATCTGAGAGAAGGAGATCGGAGCAGAGCGCATTGCAACATCCTGATTCTTGGATTTCCCTGAGAAATTTTGCTCTTGGATAAATCTGTTGGAACTGGCCACTGGAAAAGTGCCAGAGGAGCCAACACCAGAGGCCAGATAAACT
>STRG.45314.4
ATGTACTTGGTCGTCATGTTTGATGTTGATGAAACGGTAGTCATTGTTCACAGCAATTGGCTGACTGATGGGAACCGTGTGCGCTGGCCGAAGTCATCCACCTTTCAGGCCTACCAACGCCTCTTGTTGGACGGTGGATGTTTGCCGAAAACGGTTCCAGCTTACGATTTTCATGAGATTTATCACTCAGGTAACACTCCCAGTTATATGCATTCTTCTCAGATAATCTCAGAGATGCAATTAAATTTGAAAGGAATTTTCTTGCCGAATCCGGTATGTCGGCGTCAACGGATGATACGTTGCCCATGACACCATTTTCGCAGCGGTACACCGTTCGCCGCAGAATACCGGTACCATTGTCATCGGATGACAGTTCTGTCGAGATACCTCCGTCGCAGAGGATTCGAAGAGAGTCTCCGATACAATTCCCCGACTCCTCCGGTGATATCATGGCTTTTGGCCATTCATCACCAAGGTAAGTCCAGTGCGAAGTCCTCGTTTCATATTAGTTATAGTATACCAACTTTGAAGTCTCAGAGGAGACGCACGGAAGATGCCATATTGTCAAAGGTGGCCGGTCCCAGCACAACACAACTTGTAACAACGCCCTCATCTCCACAGCCTATGCCCGCTTACGCCAGCAAGTGGCAAGGTAAGTTTCTCATTATCAGCTACTACGATTACCAGACTACTTCGAACGGATGCTATCAAACCTAAGTGGCATTCGCAACGATATAGCGTTGATGATCGCCAAAATTGACGGCGTAATTTGTCGCCTGGATGCGACAAATACGACGGCCTACGAGCCTTTACAGGCAAACAATATCACAGATCTTCTGAAACTGGAAGAAGATCTTTCAGTACTGAGTAACTTCACGGGCACTGTAAGTGATAGAATAATTCCACATCATATTATAAGATCAACGCACTCAAGCGTCATCTGTGCACCGATCTTGGATCAAGTATACGCCGAATGCTTGCATCTTTGATCGGGGAGAATTTGGCACTCGCGTGCAATTGGACCGGAACAGCTGGTAAAATTGCAGTGGGAAGCTACAAGTTTCCTAAAGCCGTCATTGGTCAGTCTAATGAAATGTAATTACTGTTTATTTACAGATGCCGTAAAATTTACCAGTCGTTTCCGGGAGTCGTCTGTGCTGGAGATCGAGCGTACCATGAAACGATGGTTTACCGACGCAAGAGATCGAGGCTTAGGACGCAAAACTGCCAGGTACGTTCACTGATCACGCATTTGTAGTCCCATGGTAAATTTGTTTATTTATTTGCACAAACGACGATAACGAATTTCATGCTTCACTTTACTTAACTAATTACCTTTTCGGAGTCGGTAGTATATATATCACTGCAGTATTATATTTGTATGTATCTGATTATTCATATCTATACGTATATTTATTTTCGTCCCACAATTCATCTTATTTCTGATTCACACTTTTGTTATCCTTTCCAG
>STRG.71073.1
GTTGGCTGTTTGGGAGATTCCGAAAGACACATCGGAGATCCATTTGCTATTCCAGCTGATCACACTGATTACGGTGATCGTCTCATTCAGCTCTGCTCAGATAACAAATTGTTCATGGCGAGTACAAACTTCTGCCATAAGAAGTGGCACACACTCACATGGCGTCTCCTACGTTTCCATAACGTTGGACTCAGATTGACCATATAGTCATTGGTCACCGCTGTCGTCGATCATTTGGAGATTGTCGTTCAGTTTGGTATACGCCTGTGGATTCAGACCACGCATTGGTACGTGCTCAATTCTGTTTACGTCTCGTCCGTGGTCGCACCAATGCTAAAGCCACACGTACCATACAATTGCTTCTGCACGATAACCCACGATCTGCTTTTCAGGCAGAGCTGTCTAAAAGGTTATCAGTGCAGCCGGATGTCCACGACCAAGATCAACATTGGAAAAAGAACAAACATATTTAGCACGCCGCTTCCAACGACACACAAGACTCTGGCTCAAGTAGGCCTCGGAAATGATGGATGTCTTCGACATCAGTTCCCTTGTTGGATGCTCGCAGATCCCACCCGCCGAATACCACATTCAATGAAGTGCGTAAACCCCCAAGACGCCAACTTACTACGAGTCTGAGAAATGTCCGTGAGCAGTGGTGGATTGCGGAATGTCGGGAAATGGGAAGGGCTGCGTCTACTGGCAATACTCGCAATCTTAACCGTTTGATTGGAGGCACCGGTCCACGGAAACCCGGGGCAAGTGAGTTAATCAAGGAATCCGACGGTTCACTCATTCACCTTCAGGGACGCCATCTGGATCGCTGGGACAATTTAGTTGGCCTTTTCTAGAGTGAACCTCCCGAATACACCTGCCAGAGAACCCATGCAGGTGGATATCACTCTCCTATCAGAAAGAGGTCGTGTGGGAGATAGGTTACTTGAAAAAGTACAAAGCCGCTGGACCAGATAGGTTCGCTGTATCTTCTTTCAAGGACAGAGGCGAATCGTTGGTTTCCGAGTTAACAAAACTCCTCCGGGTAATCTCGGATAGTGAGCAGATTCCCACGGAATAGTGCCAATCGTTGACTGTACCGATTTACACGAGAGGCGACAAATCCTCTTGCAAAAAATTAGCTCCGTAAGTATCGCGTCTAACTGCTCATTTGGATTATTCTCCACTGATCTTCCAGCGCCCGCGAAATCTGTACGCATGAAAGTAGTCGGTTTCAGACCCGGTGAAGGTTGAAACAACCACGTCCCTACCGATCGACAAATTTCAATGCACAGGCACGCCTCCCACAGGCCGATCACATGTTGTCCTTGATCTGAAAGCGGCGTTCAATTCAGCTGACTGCACAGTTCTCAAGCGCGGTTTCTCTGGAGGAAGTGGAAGGGAAATTTGTTTCTCTTTTCCAATGCTCGCATGCTAATAGCCAAAGCCGAGTTCGTGCTTACAGCAGTCTCTTACCTCAGTTCACTACGGTTGTTCTCTTTTGCTCTGCTTCTTCAATTTCGTAATTCAATGCATCCTTCATATAGCCAGGTTCTCGTCTGAGAAAAGTGGCATCGATCTTTCACCAGGCAGTAAACCGTCTAACTTGGAATACGCAGACGAGTGAAGATCCAAGTAAGTTGAAAGTTTTCCTAGACAGCCTAAACAACAGTGCAGCAATGTTATGCATGCATTTCGCACCTCCAAAGTATAAAATCCTGCTGCAAGATTGGGTTGGCTCTATGCCAAATCTTGTCTTGACAGGAAAGTCATAGCTGAAGTGGCTAAGTTTTGTTACCTGGAAACTCACATCTCATCAGGTGGACAGATATGAGATGAAGTGCAATCGCCTATACAGAAGGCGTGTTGGGCTTTTACTAACCCAAGCCATTTGTGGCACCGGCGTCAAATCCGACTATCTGTGAAGGGTCAAGTGTACAATGCAGCGGTTAGATCTGCTCATTTAAACAGCTCAGAAACATGGCCGATAAGGTTAGAACATAAGCGAACACTTCCGGTGTTCGAGCATCGATATCTCCGCAGCACTGCCCGAATACGGTGGGAACATCGTATCAGCAGTGCTGAGGTTTAAGGTCACTATCTGGATCAAGTACTGAGTCTTAGCGGATTAAGGTGGTTGGGATATGTGTTACACATGGCCACCGATAGACTTCCTCGGTGTGCGCTGTTCTCCGAGGCAGGTAGTGGTTGGAAGGTAGGTCGAGATGGTCAGTCCATGACATGGCAAGAAGGTATAAAAGCCTTGACCAGTGGACTTGGCCACATGGGACATGTTAGACTTTCGGGTTTAGGTCCACGCTATTCACCTTCCAGATGGTTGAGGACACTAAGTGGTATGGCCGGACGTCACAAACAGTGGCGTAGTTGCATCGAACCCTTTCGTCCTTTCCGTGCTTTTCGCTTTTTACTTTATTCTCGCCTCTTTCTCTGTATGCTTCTCTTCTTTTTGTCCTTGACTGAACGATACCGTAATGCAGCAGCATGTAATTTCCATACTGAGTATGTTCTGCTGGTCCGAGCTTCCGCATAAGCAAACGCGCTTTGGATCCAAAAATGCACCACCAACCAGAAAAAGACCACTTCGTCGATATCATGACTTGAAGGTAACATCGTGAGTCGCGTCAAT
>STRG.44982.1
CCGCGAATTTCACGCAGAGCGCGTCGTGTGAGGGACATTCTTGAGATCCGCGGATGATATCAAACCACCATGTTTCCTAGCTCAGACGTTGGTCCTCGTGAGCTCAAAATGAAGCAGATAAAAAATTGGGCGGGTTCGGAGACAGATAAATCATCCGCCGACTATCATCCACCCAAGAAAATAAAGTTTCCGCTCGGTGTTTCTCTGATCGCAGCATGTTATGCGAATGACGAAGAGGAGTTTAAGCAGCTCTTAGGCATGGGGATCGACATCGATACAAGAAACCCAGATGGAATGACCTGCGTTCATCAGTGTTGTATCAATGGTGATTATGAGTTCTTGGAGTTCCTAATCAAGGAAGGCGCAGATATTAACGTTCAGGATAATGAAGGTTGGACACCTCTCCACGCTGCCGCTTCGGTTGGCCGGGAGGAAATGGTTAGATTGTTGTTGGATAATGGGGCAGATGTATCACTACTCAGTTGCGAGATGGAGCTCCCAGTTGACGTATCACAAAGTGATTCGGTCACGGACCTGCTGAACGAAGTAATGCGAGCCCGTGGTATTGATCCGGTCGTGGCTCGCCAGACTGAGGAGCAGTTGTTGTTGCGTGATGTCAAACAGATGCTGGAGACGGGTAAATATGAGTAAGTTTTGTTTTTACTTGTGCATGCGGGTGTACGTGTTTGCTATTGTCTACGTACTTACTGTACGGCTAGAACAACGGAATCCTCTGATTCCCGTTTTTGGTTGGTTCAAATGCCACAGTCAAAGGCTTACGAAGCAATCCAGCAGCCACGGGCGCCCATCAGACGGAATTTTTCTGTTGTCCTCCAAAGTTAATACGTGAGTGTGTAGTTTGAGGGTCATAGCCCCCTAGTCACAAGAACCCACTGCTTTGACATCAAACGGTCAAGATTTTGAAATGGAAACCAAATAGTATCCCAAATAGATCAATCGGCGGTAATGTGGTGGTCGGTTCTTCTTGAGTGCACATTGAATCCTAGTACATGTGTGGAAGTATGCCCCTTCCACTGCGCTCATATAGAAACTGATTTGTGCTCTATCTTAGAAGATACTTATTTGTCGATTGCATCCAAGCTTCATTAAGGATTTGAAAGCCGAATTTCATCAAATCTGTTCTGACCCATGTGTGGAGTTTGTTTCCGCTGTTTAGTAGACGTATTGTCTAATTAGGTGGAACTTTCACTACTCCGATCTAAAAACAGGCATGCTGTCAACACTACAAAATGATGAAAAAATACGTTGCTGTTCGCAAGATTCAGCATCAGTCACCCAGCTCAGATTACAAGGATGACTGACTGGACCTCATCCGGGCTTTTGGCTCCAGCCTCTTGCACAACCTTATGCAACGCGCGTGACGTTTATGTTCCATTGCTTGTAGTGAAAAGTCAAACAGGAATCCATGTACTTCGCGGTTTGATGATATTATCGCCGTCACGAAAGTCAGACGACTGGTGGTGGTCGAATGGGATAAGTGTCTATCAACTCGGAGGTGACTCCGCCGGTCACAGTGTTGATAGACAGCAACCCGCTCGCTACCACGTCTAACCCTTATGCAGCTCTCCACTTCAAGTCTCTGGGTCGTGGTCGTCAGTTATCCCTAGTAGCGCAAGGGGCCTTCGAAGCTATGGCAGATGTCCCTTCCACAAGACTCTTGTGCAAGCATAAAATCAAATAGAATCGACCTCCGCCTACTCCATTGAAATTAAAGTCGTGTACTCCAAGGATACTGTTTTGTCCAGGTTTTAGAGGCTGACCTACCATCCGGGTTTATTTGTTCCCTCCTTAGAGCGGTCTACCAAGGTACAGCCGCCGCCTCAAGAAACAGCTTCTTAGAACCAGATACAGGGGTTGATTTTCAGTTGAAGACCTACATGCGGAGAAATGCCTCATGAGGAGAACACGACAAATCAGAGTGCTACTCCTATCCAGCATACACTGATAACTCAACTATTTGAATTGATTCCTGCCCCCTTGTGCAGATCTAATGCAACCAATTCGACAGCTCACTCGCAAAGAAACACTGGCACTGGGGTGTGGAGCAACAGCGTGCTTTCGAAAAAATAAGGTGTGTTATAGCAGCACCGGCATTGACCCAGTATCGACTCGCACTCACCTTAATCGTTCTGCGACAGCAGCCAGTTCGGTCTTGGATCAGTGCTTCTACAAATGGAAGGCTGTTTGATTATCTTAGCCGCAGTCTTCTCGACTGAGAGAAACTTCGCTCAGATAGAAATAAATGCTCGTGTTGGTTTTAACTTTTTAGCGCTCCAATACGTACTTGACTTTACTGCAGCTGACTTCTTGGAGAAGACAAATCGGCTTCATGAATTTCTCTGATCTCTGCTGTCCGTATGTCTTAGCATGGATAACAGCGTGTTAATGACATAATCATGAGGTTTCATTGGTGTCTAGTGCAAGAGACGTCTCTAGCTTCATTCAACTTTTTTCCGAGGGCGCATCCCCAGGCTTTGCATAACCAAGCTCAGGCTGCAAGACAGCAGCGTTTTGATGCATGGCCTCTGGTGACTCCCTAGGATTCGATTGAATTGAATCCAACCCAGAGGTCCACGGAGCTCTGTTAGTTCGACAGATTTCTTTCACAACCATTGGATCATACAATAAATCTCGTCCGGCCGTTCAGGGGTAGCTGTCTTCGCATGCTGAACACCGTCTCACCGGGCTTTTGGACCTCGGTTACCCTCAACTTGGTTTAGCCCTTCCGTCAGACGGTTTGCCGGGATGTGGCAGCTGACGCATGCTTCAACTTCGTGGAACCACAGGTTAGAGTTGGGTAACAGATGGATACCAAAGAGATAGGAGATATGTGCAAGGTCACGGCACTCCGCCAACTCCCACTCATATGGTAGGAAGACGGGCGTTCAAATCGACCATAAGTCACCTATAGCTATCGTTACAAACCGCTTAGCGATGTAACAAACATTTGCAAAGGACATTGATCAGACTCTAAAAGTACAATTGTGACCTAGTTGATAGTCCGGGAAGCTAGAATCACAATAGCTTTAACTCAATGAATTCTGTTCACAAACAATGTGATCTTGATTGTCACTCCTATCAACCACGCATTATGCGATTGTTCGATTGAACAGGTCAACTGATGCTGCCAGATCGTCCTCCACACCTCAGTGCAAACCAAAGGCTAATCCAATCACCTGGCAGCAAATCACAAAACAGATATGAGACTCATTCCCAGTTTCCAAATGATAAACTGCCCAACATTCTTGCAATTTCATCGTGTAGTAAGTGCATGCTCACCACTCAAATTGTCAGTCCCAAGGCGGTGCAATAACTTTTCCTCTTTCGCTTTGGTTTTCGGTCGCAAAGCACAGAACGGTTGAGTCAACAATTTTCGCGAGGAGAAGACAGCACAAGAATTCTCTACAATTGGTTCTGTTTACGGTCTCATAGTAGTCAATCGAGGGGAGCACTTACGCATCTCTCTCGTCATAGTTTGAAATAAAAAAGCTGATCTCGTTGGGCTTTTATCTTTGAAATTTTCTTCCATTTTAAATTTTGATTTGGGTGAAATTTTCGAACATGGATTCAGGACTTGAAAGGTTGATTATTCTTTCGACTGTTTCCACACGAAGCGATGGCCAGGCTTAGCATATTGTACGCACAAAGTAGATTGCCCAGATACACTTGTCCGATAGTGTATTGAAATCTTATGTGCTTGTTCACTCCAAGTCCCAGGGTCTCGTTGCTGGTTATCCCTTATAGTGCAGTGGGCCTTTGTAGCTATGGAGTGTGCCCTCTCGATTGCACTCATGCGCAAGCATGTAATAAAAAACACCGAATCTGAATAGTCAGTAGCAGATCGGACAGTTATAGCGTTAACCTCCGAACTAAGATGGGTGGCAGTTGGAAAGTCGAAATGGATTATCTGCTCTCAAAGATACCAGAACGTTGACAGCTGCATTTGATTATGCAATATATGTTATTCTCCTCAAATGAAGTTCTTCAGTTCCACCCTTTCAGTGGTTAGGAATGTTTAGATAGAAGTGCCGTGTGTGGAGACCAGCAGTGCACCTACGTTCTTTGTACAGCTTTACTGGATTAGTGATTTTCCCAGTAATTGTTCCTTGCCATTACACTTACCATCTTCATTTCCGAAACGCGTTTTGTCGAGGGATGACAACCGGAACCGTGGTACCAGTGCATGGTATTGGTTGCTGACGCTGAACATGCAACGAGGTATGGAACAAAGGTGGACATATCACATGGTTTGGAGTGATCCTCAGTAATTCCAGTATCACCAGTTGCCTCTGTTTTTCGGAGGAGTATGGCACTGCCGTACACCTCCGATTCCCTTAAACTTTATCTCAAATGATATGAAGAAGAGTGTTCTTTCTAGCCCATCAAGTAGTTAATCTTAGTCTCACCTAGGGAACAAAGTTTCAAACCTAGAAGTTGCCGATTACATCGCCTTAGTGAAATACCTGGGTCACACAGTGATCGGTTGTGGTCATGTGGTATAGCAGGTTTCTGAGCGAATCATTCTTCGCGACTGCCCACACTGAAAAAGGGGTTCTTCTTCGGGAACCCTAACCGGAGCCTTTGACTCAAAAGTCTGACCCACAAGGCAGTGGGGCGTTAACCCATCACGGGAATGTTACCGAAGAACCCATGAAGGAACTTCTTCTGGTCTGTCAAGTGAGACCTGATTGTTGCATGCATTCTGTCTTGTCTTCGCTGGTGCTTTGTTATTGATCCACTTTTCGGATTCATACCTAAGCTCCATGCACCCAATGGGACCAGCGGAACGTGGACGGGGCAGCATCCTTTGGGCTGGAGGCTGGCCAAATTGGGCGGGCGATAGCTGCCCAATGAAGTGCGGTGACTTCTCCCACTGTCGAGGGAAACTCTAGGTACTCCACTCCTACGTCCATCTGGTGGAGGTTTTTTGATCGGTAAACTGTTTCTCTCCATGTTTGTTCGCTGGAGTGTCGTCTCCAGGGACACGGTGGTTAGATCCAGATGTTACCGATCAACTGGTTCTGAGACTTGACTTTGTCTGGCCTCTACCCATGGACTTGTCAGTCATGATTGGATCTCCAGCCTACGAACGCCATCCTGCATAGCTCATAGGGTCATGGAGGCACGCAAGCCATTACACCACGCCAAGATGCCGTCCCGTCGTGATGGATCTATGAACTTCTGGATGAATTTGGTTCCGACAATTGATCTTGTAACCCAAGGAAAAAACTCTTCAAAATGTGTTCTTGTTGGTTTTAGCTGCTCTCCCAAGGCCATTCTCAGTGAACTGTCGCAAGTCCATTGTGTTGTATTGAGGACTTCAGTACCTCGCATTTCACCCAAAGGTAAGGAAAACTGATTGTCGTCGCTTTGAAATGAGGAATATAACTGGTTCAGTCGCTGAGGTCCATGCAAAGTTTCTCTGTCAAGCAGAACACATGCTAATTAGGGCACTGTAGGCTTGCAATAGATTTTCATACTCAAAGGAATGACTATTGCTCAATAGACTTGATCTCTGCTCGCGTCCGATGATACTGCTCAAGGAGAATTGGGTACAATTTCGCACATCCCAATAACTTATCCAGAGTGGATCATAGCACCTCTAATCCGGATAACACGAGGATCCCGATAGGCATTTTCGACAAAATCGTTTGATTCAAAATTCTGGTGCTTTCTCCCATTGACGGTCCTAAGGGAAAACATGTGCTTCGTCAGATTCTGGTTAAATTTCATTGTTCTACTGACCATCCTACTGCTGCTAACATTGATGATTTGACGGTGACGAGACGGTTTAGTTCAATGGTGCCTTCAAAACGATGGAAATTAGAACGCGGGAAAGTTGTAGCAGTTTGTTGATGGAACAAAGCGCTAACCACTCATTACTTACCGCGTGCGATGATCCTCAGCATAAACGGACGCCATACGAGAGAACATTCACTGGAACCAGTTTTATTCTGAACACGAGGCACGAAAAGTGACAGCATATGTCAGTCATCGATTCCTGTGTGGATGCAGCGAAGTCGTCCCGGAAATGTCGTTGCAATTTTAACCTCTCTCCTCAAAGTTGTCACGGGAAAGGCATGTTTCAGTGCTGTCATCGATTTAATTTAACTCAACCACAAAGGAACACAAATGACCAGTCTGTGATCACGTATCCATCTTTGTGAATGTGTCTGTCACGTTGGCTCACTTTGACCCTGAAATAAAGGAGGAGAAAAAAGTAGCCCCTCTACCAGCTGCGCCAACCACCGCCACCGCTGTTGATCAATTGCCGAAGTCAGCAGAAGCAATCAAACGCGGTCATCCTTTTGATTCTGAATCCAGCGAGGACAGCAAAGATTCCGAGGAATCCAGCGAGGATGACGAAAAGGAATCGATCACGGCGAACAAAAAACCTGCCCTGGACTCGGTAATCACGACGGCCTTCGCAGCTGCCGGCGATCACTCGACAAATGCCGGATCTACAATGAACGATGCATTGGCTGCCCTAATGAACGATCATCGGCCAGTGGTTGTGAACGAAAAAATGGCCGGTGTGGAAGAAGAGTCACCCTCTTCTTCCCAGTCTCCTATCAGCAAAAAAACTGCCGCAAATGCGGCAGCTGAACTACCACGCACGAAATTTGCGACTCCACCACTTTCCTCAGTCCCGTCACTTGGCTCACAGACATACACCGATACAGAAAATGGATCCGCGCCTGTGATTTCCAAATCTAAGGAAAAAGTAATTGAGAACTCTGTCAAGCCCCGAAAAACTCCTAGTCCCACCCCACCTTCGATCGATCATTCACTAAAAGAGTTGACGGAAGGTAATGAATCCCACGATGCAGTGGTTGAATTGAACGGGATGGTCAAAAACCAAGAACCGTTTGATGTGTCAGAACACAAAGTGTCCGCGACCACTGAGGTCATCGCGGCCAAATCTCTGCCTCCTATGGTGTCCCGTCGGCCGGAAGATCGTTTGCACGATAGTCACGTGCGGTTACGTAGTCCCCCGGCTCGACCGACTCCGACCCCTCAGTCTCCTAGTCCTCCACCAACACCGCACAAATCTACAGAGATCACGACTAGTGGTACAACAATTACTTCGGTATCTGCCGATGAGTCTGAATCTACGGCGAAGGCCGCACGAATCGTCACTATTCGGAAACGAACTTCTATCGACAACTCAGTCTCATCTGAGGGTGATTCTACCACGGCGTCTCCGACTCCTATCACTCTCACCGCGGTGACCGTCCCGACTACCGTCACCACAACCACTACGGTCTCCTCCTCGACGATTCCTTCGTCTGCTGCACTGGCCTCTGCAGCTAGTGCGGCGTTGTTGAACCGACCGGAGTCTACCCGTTCCTCGTCTCCTCTAAGTGGTGACGATCTTCATGAAAATAGACGTGTATCCTTCGTCATGGCTCCGGCCAAATCGGGTGAGACCGAGACCCAGCGCAGCGTGAAAGCGCGCTATGTTCGGTCCACTCGACGTTCCACACAGGGCGTATCAGCTGAAGAATTGGAGCAAGCCAAACGCTTGATTGATCATAATAATAACAGTGCGACCATGTCGTCTGGGGCACAACCAGCAAGCTCGGAGAATTCGCAACCTCAAGAACAACAACAAAAATCGAGTGATAGCTCTACAGACACATCACTGCGCCCACGGTTGGATCGGCCCACTGTACATATCACGCGCACCGCAGCCATTCGAAGTCCCGCGGCACAATCTCCCGTTGAATCTGACTCTGTTGTGCGGCGCAGACCGACCGGAGATGAAGCTTTCTCTTCCGGATACGGTACAGATGATGTCTTACGGAACCATCGTGGAAATCGCCAGTCCGAGGCCGAGGAACGTGTTAAGGCTACGGCACAAACCACTCCTTCCTCAGACAATACCTATTTCCCCTATCGTGGCATTTCCTCACGACTTCCAAGTACTAATGAAGATGTATCTGGTTCACGAAGTTCCAGTGTCTCAGATAGCCCGTTCAAAGGATCCCGGGATCGATCGTTCCGCGATAGGTTAGTCGAGGCCACGGAGTATTTGGAACGTGAACAGTTACTCAACCGGCGACGCGCTGCTCAGCGACAAAGTGCGTCCAGCCCAACCAGTCCGTCGCTCACTTCACCAGCAACGCCGGGCAACTCGACCGGGGTCACGAGCACAACCGATTTGGGCGTCAAACCGATCGTTCCCCGACCCTCTAGCCGTTTTCTTCACTTCAACGATTCTTCCTCCTCCGGCTCCGGTTCCGCCTCAACGGCACCGGTCTCGAACTCCACAGATAGCACCACCTCAACCGGGAACGGCTCCAGTTACACGCGGAGTGGTAACAGTTCTTACGGGGTTAATCGGTCTGGTAATACTTCAGGGACAACATTCACCTCACCCCAGCCGCAATACGGGAATGCTGTTGCAACCACTGATTCCCGCTATGGAGGAGATTCGCGTAGCACATCGCGAACGGACCGATCGCATCCATACCAAGATACCGTGGACTATCGTCGTCTGTATGAGCAGGAGAAAATCAACCGGGAACGTCTACAAAAACAGCTAGATGACACATTACGGGAGTTGTCTCGTGTCCGAATTCAGTTGGCCAGTCTCACTCAAGCGGAATCGAACAATACATCCATGGGGAACAGTACGGTACACAACACGACCGAGGAATTAAACCGACTACGCGAGGAGAATATGAAGATGAAGGAAGAGAACGGAGCTTTAATTCGTGTGATCAGTAAACTGTCTCGGCCAATATGAAGCAGGGTTCGCAGACGTCCACTCTTTGTTTTCGCTATCACCACACTACTGATGCTATTGTTGCTATTTCCATGGCCACCGCGTTTGTCCGTCATCCTTCTCCTGTTCTCAACCGGCTGGGAGAGGTGCGACTCGCGTTGCGATTTCCACTGTCTCAGTTGCATGCAACCATTTTTTTTGGGTCATCTACACTCAGCGAACCAATCAACCACTGTTCGGTTGAGGCGCAGCCCGGAAGAGCTGGATAAGCAAAAATACACAGACAAATAGATGAAAGAACTAGTAAACTCTGTGGGCCTATTTGCCCGTTCGATCTTTTGTTTGTACCCGTACACTCCGCTATCCATCTTCCACTGCTGGTCCATTCTTGTTGGGCACGGCTATCTTTCTGATTTGGCGTCACTCGTGAGATGGACGAAATCCGGGCAACCCAATCCCAGATGGCCTTTTTCAGGTACACACACAGGTATCAGTTTGCCTCAGTATCTCTGTAGCTAGTTGCAACCACCACAGATGGTTTGTCCCGTGTGATTTGTGTTCAACTGCCCCTTCCCCTTCCAACTAACTCCGGGCGTACTGTGTAGAACTCGATTTGGAATCGAACTGAACGCTCTCCAGCTCGCACCCATCTAATTTGGCCTCAAGCGTGAGTCATTGGTGTTTGCGCATTACTATTTTTCTATCGAGTCTCTTGTGTGTATCACATTTGAAGTTCCACCGCGACGCCTAATCCATCCATTGCCTAATCGAATCATTATTTCCTCAGATGAAATTCTCATTCGTTCTTGTCCATACTGGACCCAATGAACAGGTGACCACCGGGATGATCTTTCATGCTCTCATCTACTTGGTTAACCGTTCTTATCTCCGCGCTCCACGTTTTTCGAGTTACCTGGATTCAGACACCGACGAGCAACACTGTGACTGGCAGTTCTTCGTTTCGTCCACACATTTTTTCTCACCCTTGTAGTGGCACCAAGTTATTTTCCTTTCTCCGAACACGTTTTTCATTGTTCTTCTGTGCCGTAACCGACCGGTCCAGCGCGGTTCGTACGTGTGTGTATGTACAGAACTAATGACCTGTGACGCACCAGTTTTCTTCTGATCTGTATTCTAAATTTTGTCCCCTTAGCTGAACCCAAACCCGTGGCTTTCAGAGCCCACGATCTTTTGCCTACATCAGACGTTCTTTCTCCTGGTTTTGTTTATTCGAATTCTCCTGATTTGTGCATCCCATCCTTCACCAATGCGATCGTTTCCTCGTTCATCTGTTACAACTCACCCGTTCACTGGATGGTTTTTCATCGCTTCTTTCACGCACCCATCGAGCATGCTTCTTCAGCCCCCACCCCGTCCTCTTTTTGACTACCTCTGACTTGTATGTGCTTGTGCTTCGGTTCCATCTTTAATGCTCGATCGACCAGGTGACAAATACTGATCACGCAGACATGCAGATGCATATTAAGTTCGGAGTTGTAAAGTCCGTGTTTTGTGGTCCTACTGTCCAGTTCCCCCTGTTTCACTCACATCTGTGAGTCACAAACAAGCACAATATAGTTTCATTTGATCAGCTGAACCCCCGAACGTGTGCATAGGCTTGTTTGTGTATCTATCTCCTGTGCAGGTGCTCGCGGGGACATTCACAGAAGCTAAACAGTTTGCGCGGTTCGCTTGTTTACGACCGCGCTCCAGTCACTTTCTTCCTTATTCTTTGCATCTATTTCTGACTTCTCTGCTTGTCTGTTGTCTCTATTTCTGTACTCCGGCCTCCGACTCTCTTTCTGTTTGTTCGCTCCTCCATTTTTTGCTTCCCTTTTTCCAATCCCCGTGCCGTTCGTCCTTCACATAAATTGTGGCTTATCATCTGAA
>STRG.32735.1
TATATATATATATAACTGTACTGCATCCTGCACTTTTTTGCCGGTTATTTCCCATGCTACCATCCCGCTGACCCTCATGATATGCGTCCACTCTTTTTACATCTGCACCTCATAGTTACCACATCAAATCCCTACAGATCATTTTTGCCATCAGCATCACCCTCTGCTTATTACAATGTCCGCTACCAGTTCTACGATGAGCTTTGTGCCCTGTCCGCTGACCATCTACCGCAGTGTAGCACAGGCTTATTACTATATAATCCCGAGCATTGGATCCCTCTTTTTTCTCCACCGTCTCCCGCTACCACCCTTTCCCACATCAATTTATAGCCACTTTCATGCATACATGGCAGTTTCCAGATATCCCCAACTGGGCCACAGGCATTTCTTGTGTGCATTTCGGTTTGTTCTGCTTCCCCATGTTCCACCATTGTAAAGACAACGTTATATCATGATGTTTTTTTACAGTTCCAAATCGTTTGATCTGTCACTACTCGATTCCTCTGGTCCGTCACCACAAGTCGCACCTGTATTGATCGAATAATTTGACCAATTCGTATCTGTTCTCCTCGATCCTATCTTTCATCTTCACTCTTCCATGAACTGCTGCTCACAGTCTTCATCACTTTTGTGCTTCCACATTCTATTTTTCTCTCCGTTGGGCTGCCATGTGCACCTTTCATGAAGATAATCCACCACGATATTCCAAAGTTAATTCTACAACCATATGATCTAAGTTTACCTACCCTTCCCAATGACTTACAATTTCTTTCTAGGACCCCATTGTCATTGCTCCTGCTTCTCTTATATATATGCATATATACAATATACATATATATATATAAAATTGAGCATATATGTATATGTGCACGCGTTCTGCATCTTGCAGTTCCTTACCGGCCATTTCTCTTGCTATCATCCCAACGACCGTAATCATAGGCATCCATCAACTCTACATCTGTGCCTCACATCTACCGGATCCAATCCTTCCAAATCGTTTTTGTCACCTGATCATCTCTCTACGTCTTGCATTGCTTGCCGCCTGTTTTACGATGAGTTTTGTGCCCTGTCCGCCGACAATCCACTGCAGTGTAACAATGCTTCATTGGTATCTAATCCACTGCAGTGCACCTCACTTTTTTCTCCATCGTCCCTCGCTACGGCAGTTTCTTATTCCGATTTCTAGCCTTTCTCATGTTTACCAGTCGGCCTTCAGATGCATTTACCCGGACCGGTCACATGAAAGTACGGATTTTTCTTACCTGGATTCGGGTGAAGTAGTCTGTAAGTTGTGATGGAATTTCACGCAAAAGCATTTAGTTTTCCGAATTCTCTAGAACTGTGTGATTTTCTTCCACGAAGAAGACTACTGTTTGTAAATTCTCCCTCAATTTTTTTGTGTTTATTAAATGTTGTATGGGGAGATTGTAGTCATTGGTCAACATGCTGCTCACATGTGATTGGTTTCTTGGTGCTATAAATCTCTGTGCTTACTCGTTGCAGCGGATTTTTCCGGAACGGCTGTTGGGCTCCAGTGACGCGATGCAAGGTTGCGTTGATAATTCTGCTGAGTTTTGGAGCGTTTGTCGGAAGGTCTTTTCAAGTATGGAAGCATTCAAATCGGACTTTCGTGAGTTTCAATACGCGACGGATTCTAATTTTTCTGTGTACAATTTACGGACCAGTGAAGTTGCGAGGAAGAGAGGTGTCGTGCTTCCCCAAACATTAAATATTATTTTATCACTTATCGGTGCGTCTACCAAAGAAGAGTTGGTTGTAATGGACGGAGGTAATTTGTTTCATTTTTTGTTAAATTGTGCTCATTTGCAGATACCCTGATCTGCGATGCGAGGTTTTTTTCACAGTTCGTGCCGTCGGTTCTTCTTACGTGGTTAGGCAATGGTGTCTTAAGCACAACCACAGGTTTCACCTTAGTGCAGAGGGTTTTTATGCTTGTAATCGTCGTCTGACGGACGCGGAAGAACGCCAGGTGTGCAATTTGATGGAAAGTATCCAACACATTGGTAAACTGCGGGATTATACCGGGCATCATTTTGGTCGGTCATTGCGCTGTGATGACTTCAGGTCCATTCGTGATAGGTTGCGCGGGAAGCCATCGGAAGAGGATACTGGACGTTAAGGTATTTTATTGGAGAAGCTTGGACTGTCACAAGTGTTGTATGAAGAGAATGAAACAAGATTCGTTCTATTTGTTCCAAAGGCCGTAACATTGCTGACAGATCGGTTTTGCGACTTGGTGCTTGCGGATGCGACCCTCCAACTGAACTACGGTGGACACTTTTTGTGGCACGTGATCGTGGTCGATGAGACCGGGCTTGGACATAGTATATTATACGCGCTGCTTCCTAATGAGAGCAGTGTTAGCTATCGCACGGCTGTAGAATATTTGGCTGAGGCAATACCGCAGTCGAGGGGCTGTAAGACTGTAGTTTTAGATGGCAGTATTCCTCAATAAAATGCCTTCAGTGGTGTGCACCCGGAATCACAAGTAGTGTTCTGTCGGTTTCATGTTTTAAGTGACATGCGGCAGCGTTGTTGGCAGTTGTCAGGAACGTCCACTGCCGATAAATGCAGAATTTTCCAATGGATACGTAATATGGTTTTCACGGCTAGTGTAAGGAATTTCAATAGGTTTAAATGCGCCATCGAGCCGCGCGATAACTTCGACTTACTTGGATGCCATCCAGAGGCAACTGGGCTGCGTGTTACATGCGGTACTACCTGCTGTATGGCAATTACACTACGAACAGAGTAGAAATAGAGAACAGGCAATTAAAGGATGGCCTGTCCCGTCGTTCATGCTTGTACAACGTTTTCAGGAAGATCGTTTGACGCGTTGATAGTCTACTGTTTGGTCGGCGGCAACGATTAGCTGGTGAACAGATGGTGCCCTACACGGCTGGAAGAAGTAATCATTGGATGCAACCGCTGTTGTGTCGGATGACTGCTTACGCTCGTCAATCATTTCTGAAGCACGTGCGTCGTAATAAGAAGAGAACTATCACCCTGAGGAGGGGTGCATACGTGGTTGGCAACTCTACGGGACTAAAGCAACGGGTGTCCCTTGGATTAGGAAATCCACAGAGCGACTGTTCATTCAGTCACCAGTGGGGTCTTCCTTGCATCCAGTTTCTAGCGGTGGCTAGGATAATGTCATTTTCATTGGAAAGTGTTGTTCTAGGAAGAGGGAGCCTGTACTCCCCCGATCGACCGGCTCCAGTTCCGAAAACAGGAATGCAGTGCAAACGTCGGTCAGGTAGAAGGATTGATAAAGGTGCTAAGATAGCTCTACGTGAGGATGCAGCGAAGGAATTCGTTGTAACGGTTAGCAAATTGGAGGAGGATAATTTTAAGTACACCCTTAACCAGATTATGCGATATACTCGCACTGTTGGTCTACATCCGACAGCCAGGGTTAGCATGATGGTAGATCACGGTTATAAGGAAGAGGTTTAACCATGGGAAACGGGTGACACTGGCACACGGGTACGTACATCCAGCAGAGCTATTCTTTCGCGTATTCCGTCAACCAGTGGTGGTACCAACCGGTCAAGGAGGAATTGTGCATTAGGTGTAAGGAATACAACTAATGATGACCTGGTGGTCATAGGTAATCCGCTGCGTAATCTGAAGTTCCGTCGGCTGCTTACTGCAACATCGACGCTTTTTAGGACGGACGCGAAACGACGACGTATAGACGTAGCGGCTTCTCCGGTCGCCGAAGATGTCCGCAGTCTTTGCAAGCTGCAGGAACCCATTGTTGACCCCGGCAAAGATGTCCTTTAGGTACAATGTGCTTACTGTCCGCGGTGGGCTCATGTCCAATGTACAGGGTACCGCAATGACGCGAACTACGTATGCGTGCATTGCCTTGCCCGATGATCGGTACGTTTCCGCAGATCTTTCCGTCAACGTTTTCCTGTCGCCTATTTGTTTTGTATTTTCCTCGTGACTGATGAGTGCCCTGTTTCCCATTTCTTACAGGTTCCATCGATTGGTGTTTCTGGACCGTGCCGTTGCATTTAGTGGATGTCATTGGGCCTCCGTGGACACTTTTCCAGCTTTTTACGTGCCTTGTACTCAGTTTTGGCACATCCCTGTCTCTCTGATAGGTATTTAGATAGAGAGCGCAGGGAGGAGACACCCCATATCTTTACTCGTGAGTAATCCCATTGAGGTCGTTTACGACCCAATGCTTTTT
>STRG.8016.1
TCTAACTAGTTGAACTAAGTTGCGATAGTTATGGCTACTATGACAACTTCTGTCGCTGTGTTTCACTTTATTGGTTAAATAAACAGATGAATAACACAGCAATGACCAAAGCGTGCATTCCGGCTAGACTACAGCCGCATCGGTATCCACGCTCAGTTCACCATGGGTGCTTTAGCGAGGAGTGCTGATATAGGACAAACCGTTGAGACCCAGCGCAGATAGCCTGATGGCCTCTTGTGTGATCACACCGTCATGCGGCCCAGGTTCACGTCCCAGTGGGGACTTGGTGAATATGCATTTCTTATGACAAACATATGGAAAACGATCACCGGCTAAACGGTTATCGGATAACTTCTCCTTAGCATTTGCATTTGATGCTGCGCATAATTTACCATGTAGGGATTATCGCAAAGTATTTCGTACATCTGTTTTTGAGTGAAATTTTAGTGCACAACCAGAGTGTTTGTCATGAGCCTGAACCTCACAGAGCGATACAGTATTTGAGCAAATTTTCTTAGACGTTTTCTGAAGTTAAAATAGGTGGCTTTGGGACACATTCCACAGTATTCTCTACTTCCTCTGTTAGCGGTCCTGAATACGTTATTTTAATATATCTACTACTGCACGTATTTCGTCCGAAAGACTGAAAACACCGAGAAAGCTGCAAATTATATGTAAACGATACAACTGGAGGAGATAAGTCTTTGTTATCTTCTCGGTGAGTAACTTAACTGGTTTTGAGTGGTCAACTTTTTTGGGATCGCGTCAGTGTATTTTATCTGCACAGTGTCAGATTTATGTGTTACTTGTTACGTACCTAGAAGGTCTTATTATTATTATTATTATTATTATTATTATTATTATTATTATTATTATTATCATTATTATTATTATCATTATTATTATTCTAGACCTACCCATTTTCAGTTCATGCCCATAGTGATGACTCTCTGATGACTGAGCAAAGACTGATTTTCGTCTCACAAATTCACTCACATCTGATTCGAGAGACAAAATAATCGGGCGATGCGGTTGAATTCATCAACGTCTATGGACTCTTATTTCACTTGTTAACTAATTGATTCACTGTGTAGTGACAGTGCTGCACTCGTCAGTGAAATCTACTGGAAGCAAAGCAAAGCTGCTCCATCTAGCCTGTTAGAAATCTTCGACGGCGGTGCACAGTCCGTTGCGTCCAGACTCTAACCGCTAGGTCATCCGAACTGGTTCTCATCTCCTTGTTTCACTCGAAGGTGTATCATGAGGGTCAATCGCAATGTGGTTGAGTTATTCATTACGTAAAATACCTGTGTTGGATGTTTGATTTACCATTCATTTAGAGCTGACACGGAGCGGCCCGTACAGAGCCACTCCTGATAGCCAAACCATTGTGGGACTCCGAATCCTGGCCTACCGAATTCAAGTTTCACTAGGAGGAATCCAGAACAGTTGATCCGTCACAAAATCTTAGATGAAAACTATTGTGTAATACTCCCATGGGTTTTCTATGAACAATCACTTGTTGATGCCTTTAAATAAGGCAATGTTTCATCGAATTTGCTTTAAAATGGTACTTTTTATACTCGAAGAAACATAGACACGATATACCTGTACCATAATTTCCACAGAGAAACGAAATAACATGGAGTAGACACACCTCCCTCACATTTAAGGTAAACTCGATTCGTAATAAAGAGAGAAAAAGGCATTCGTCTAACCTACCCGTCTGGTATGTTCATCTTTCCACCAAAAAGCTTTACTGATTTTGTATGTGAAACGTTTGCTTGTAAGTATATATGTAAATTGACTGCTTGGACACGAGGCTATCTAATGTCCCGCGTGTGTCGCTTCGTCCTTCTCGCGCGTCTGATTCGTACGCTCTCTTCCCGGAGGGGATGGACAGAATCGAAAAACAAAATAACCGTGTCACACAAGAGACAGTTATTTTTGCTTTAGCCTGTTTCTTTGAACGTGATTTTTCTGCGATCGTCCGACAGAAGTCCCAAGGGGTCGAAAAGAAAGTGACAGATATCCGGTAAGTTGTTTTTGCACCTCTTGCGCAACAAACTTCCTTTTGCTCTAACTGCTTTCTTTTGTCTTGTTTCAGGGGTTTCTGTCAACGCAACCATGCTAGGGCGACAACTTCGTACAGTCTGATCTGTCGTTTTTTCCATTTCCATTTCGGTCTATTACTCGTATTGTCCAATTGACTAGCCTATCTCCCTTAGATTCGCTTATCTGTTGCACTTCATTGCCATTCAGATGGCCCATCCTCAAAGTTTTGTCAGCTATATTCTCCCACCAATAAAAAATCGATTGACGAATCCCTCGTGTCGGACTCATCATTCAACAAATCCGCCCGCCTTTACCTCATCATGCCGCACGGGCCGTTAGACATCGTGGAACGAGATTGGTCTTCTTTTTGAAGGTTATTTGCG
>STRG.13506.1
CGGGAAACGACTTCGTTGTCACGTTTTTTTCCAATGTGTTTCGCGGGATTTTTCAGACGGTTTAAACGAGCCAAAGAGCTAGCTCTACTCCGGTTACCTAATAATGATGTGAAGTTGCGTACGAAGTTGGCCCTGACGAAGGCTCGTGTTTAGTTTCCTAATGAGTGCATATGCAATTCGTTTTATCCAAAACAATGTCAAACCGTTCTGAAGATGATTCGGATGAACATCACTACTGTATGTTTAGGTCGTGTAGTGCTCAATAAGAGAGATATCGCTTGAAGTCGATTGCCGGAAATGGATAGTAATTGTGGAAATTATCTTTCATGCGTTTAAAGAAGCCACATTCAAATTACAATAGAACCCCTCGAAATCACCATTCATCCTAACATTTAGTTTAGTGATTTACCATCAAATCCGTTAACAAGTGGAAGCTCACAAATTATCAATCCGAATCGAAAAAATACCGAGATTGCGCTCAAGAATAGTTAACCAGTTTCGCGGTACAAAGCAGTCATCTAACTTCAAATTTGGTTCAAGTCATCATGTTTCACATAGTCACACCTAGACATCTTTAAGCGCATGATTGACACGTCGCACAATGTCTTCATAATTGCCCAACGATTATTCATCGATGTCCGAGGCACCGTGAAAGTTTTGAGTCGTAAGTGTAGAAAATAAAGTAATTTATGTGCCGTATGGTATTACACCCATGTATCGCTAGGTGTGGATATCAACGGCTCATCGCCCACTCAGTAATCGATTTTTGTGGCGGACTTCTCGATGGGGAGTATTTATAATGAAGCAAAACAGACAGCCTGCAGAGCTGGACCATTTGTTTATTTTAAATAGTGTTACTATGCTTTCGTATGTTTCTAATATTGCATTGATCGTCGCTGCTGCATGATGCCGTTCTGTTACACTAATGCAGCTGGAAATACGACCGATTGTGGCACCGTTGACCGAGTTGATAAATGTGCATTTCGATGGACTATCACGTTGTGTGACTGGGCAGATCCGCATTTGAAACAGTGTTGTTCCTGAGAAAATTAGTAAAGAAGCATCAGTTAGGGAAATTTATTTCCGAAGCTATCCCACTGTTTCTCAATTGCTGTTCATGTCATAGTATCAGGGTATTTACAGGCCTGCTTCTTTAGTGTAAAGTAAGTCAGTCGGGTACGCGGTAAAACTGCAGTCTACATTTTTTGTCAGGTTCCTTATTGGATTCCTCCGGCGGTAAGTCCGAAATGGGTTTTGGTCAGCATTAACGTCTGGGTGCGTCCGAATTCTCCACACAAGAACTCAAGCACTTGAGTCCACCCGACGCAGCGCACAAGTCTGCGTCTAGCGTGCTTTTGAGCGTACATCCAGTTATTTTGAGTTTTCCCTACTCAACTTTCCCACTGTAATCAAACTGCTGGTGGTCAACTTAAGATGGCGATGAGCTATGGTCAGTAATCAGTACCCGGATCGATTTTTGTCTCACGGTACATATTTCGCGCGAACGTCTCGGTCACTTGCTTCCCCTTACTCCTATGCTTATGACTCGATTTGGGCGGCCGTACCAGAAAGCTCAGCTAGCAAAATGTGCTTGTGTGGACAGTCGGATCACCCGCACTTTTTGTACATGTCAAAATTAGTGAAATTTGTCAACTTTCATGTGTGCTTCAAAGCGGTACTCCGTTCAGCCGTCACACGATGCCCGTACTTCGTGCTATGATATTTTGTTTGTGACCCGGTAGATTGGGAGGTTGCAACAAAATTGGGACATTGAAGTATGAGGTTACCGGTCGAAACGAAAACCCAGATTGAGCCGAAATTTACTATTTAGTCATATCCCAGTCCCTGCTATTCGTTCTTGTCCACACTATGTCCATTCCACAGTTTCCGGTCACCAAAAAAGTGGAAACAAATATGCGCTGTAGAGGAACAGGGTATTTATGATGTAGTGCGAGTCGGAGAGGTAGGTCTACTGCTAACTACTACATCTGAGCTAATTTGGTATACGTACCATCCTAATGATACGGTGAATGTCAGTGCATCGACTGTTATCCCCTTCACAAACTTAACGAGTTAATTTTGTTTGTTTCCAAGTACTCGGACCCGTCACCCAATCGACGACATAAGCGTCTTGTACGTCTCAGCATGACCGGTGGCGGTCGAGTGGTTTAGAGCGCTCGCTTATCACCTCCGGAGTCAGAGGCTGGAATCCCGCCACCGCCGGTCAATTTGATGATAGACAAAAGTCCACTGTCATCCAGCTCGTTATCACTTGACTTATTGGGTCCTTTTGTGGTTCTTCATTTCGAGTCCCACGACCTGAGTGCTACTATGCCTAATTGTACTTTGGGGCCCAGAGGTATATCTCATGCGTAAGCACGTAATAAAAAGTAGCAGCGCTTTATCTGTTCTTCAAACGTGATTCCGCATACCAAGTCACGTTTGGCATTTTGGTAGATATCTTCGCGGACTATTGTATTTAAACGCAGAACTGTGTTGCTGATCTGCGTTGCATACGCCATTCCTATTTTTCACGTGCTATTCTGGTCAGGTAACGTGTGTTTCAAAATGTTAAAACAAATACCCTAAATGAGAAAACGTTCAGAATGAGAGAATTTCACTACTGGACGTTTTTCTGACGTGTTCAGTTTCATCCAACCAGGGTGGATCCGTATGTTCATTTGCTCGATTTTGACGCAATTAATAGAAAAACGAATGTAAACAGTGACATCCGTTCGTCTACGTGACATTTCTACTCGAGAAGTGCTGCTGAAACTAGATGATGTAAACATATCAGTATGGTGGTCATTTTCAATGAACCGAAATTGTGCAGTAAACATAAGTCGGTCTGTTAAAGTAGTCGCCATTCTGTTGTCCGACGATTTTCGCGTTTGCCACTCACACGCACACCGTTTGAATTTCAATGTGATAACAACAAGGTGTGTGGTTCATCTTTTCTGTCCGTCATTTGCTATAGGGATCTCCGATGCTACTTCGATAGGCATACCGTAGAATCCCGGTCATTCTTCGTGCAGTTTTGAGTTGTGCTCCCTGTTTTAATGTGAAAGCTGTTGATCCACTGGTTGTATAGGCAACGATCCTTCGTGAATCCAAGGTGTACGACTCAAGATGACCTCATCAATCAACGCCTGTCTGTTAAACGGGCACTTTCACGTTCACTGTGTCCTGTAATCACCTCGGATAAAAGAATAGTGAATCACGGATAAAACAGCCAAATTTAATTTTTATTGAGTTCACCCACACACGATGGCAGGTTTAGTCCATTGATAAAAAACTGAACTCGATTGGGAGTACGGTACATTCTGGCCCACCACTGCGGGGACACCACAGTCTAGTCGAGTTCCAGTTTTTATTGCTGAAATTAATTCCAGTAAACAAAAACGCAGGGTAGCGATGATTGCAGAGGGTTCAGCGACATCATCCTTTACTTTGTTTGGTTTTCATCGCTATGATCTTCGCTCCGCTCCAAATGGACAAACAAAGGCATCGAGATGCCCACTCTGCCATCCTGAATCACGCGATTTAGCCATTTACCCGTTATGATGCTTGAATTGGTGGCGAACTGCATTAGGAATGAGAGCTGAGAGGCAGCTTTTTAACCTTATCCGCAGTTACACGAACAATATTTTTGCCCAGTTTTGCGGTAAAAATTGACATTCACGTTCGTGTACACCAATTCACTCACCGATTCCACTCCCCAAGCCGTGTGGCATAGCAGGACCTTCGATATCTATCTATACTCTCTTACTCTTTCTACTACGTGATGATTCCTGAATTCATATAGAAGGATTTTAAGTGAATACGAGGTATTTATCCAATTTATGTCGCTTCCATCCCATCTGCTGACATAATCAACAAGGTGAGTGACGTGTGATGCCTATGAGACATTATCTATGATCCCACCCGCCGTCGGCGGGGATCATGGGAATCGCTGCTCTGTCTCCAGAACTCGCTCTCCATACCGTGTTATTCCCTCCCGAATAAACTTCACAAGAATTTTCCGGTGTTAATTCCTCGCTCGGAATCACGGTAAGACTCCCCTTCTGTGAGCAAACGAACAGTTGAGATACGCGTAAAGCCCCTAATCAAACGTAATGAACAGCGAGACTGTCTGGATGTACGGTTCTACTAAACGATAATCTGTTATTATATCGATGAACAATACAAACCTCAAATAATGAAGTATCTCGGATACGTTAGTCGTTCAATGCACCTTCCGTGTCGAGCTAAAGGCAGTTTGTGGTGCGTCAATAGTGCGAATGTCAACGGCATCGAAATCCGACCAGTGAAGAAAATAATCATGATCTAGTCACAAAGGTCCTAATTATAGAAAAATAAGCAACACCGTAAGGTCGAAGGTACGGTCCTCAAAAGTGTGAAATAAACAACTGCAAAGAGAGTCACCTATTCACTGGAACACGGGGTCCACACGCACCATGGGCAGATCAGTAGTAATCGGGGGGAATTCACAATTAATCTAGTTAGAAATCTAAACAGATTTAACAATCGGTACCGTAACTCGGTTATTTCACCGGTGAAAATTGCTCTGCGCATAAATTGTGATATTGCGTTTTATTTTAGTGCATACTTATATCCCACGTTATCTTCCTGTATCGTTGTCAGTGAACGATCTTATAGCTGAAATATAGGCTTGGTGCTTACCAAAGCCTGTCAATACAATACACTGCGCGTGTGATTTTCAGCCGATTTCATAACCGCTTCCCCGGCTTGTGGCACTGAACCATTTCTCTGGCGTACCCTTTGCAAGCAAGTAATTTGCTAACAAATAGCCGACCAAAGTATTTCAACATGGAAGTGCTGGAAGATCGATATTTACCTGGTAATGCATAAACTTCACATACGCTCACAACTGGAAAATCAACCAAATGGGACAGTCTCATGTTTAATTCAAGACTTGATCTTTGCGTACCGTAGCCCTAGCTTCCTTGCTCGAAATTTCACTTGTGATGAAAGTAAATGAGTTGTTAGATATTTTAACTAACCGTACTCATCCTGAGAGAGCACTTTCTCAATATTATACATGCTATTTTGTTTCATGTGCTGCACATTCCACTTAACATACTTATGACCACTGCGGTTGATAGGTTCAGAAAAACCCAACAACACTTTAGAAACAGTTCCAGGTTTATGCGCTGGTAGCGCACACAAACCCCAGTTTTTTTACCGTCTTCTGGATGATCAGCACGCGCATGGTATTTGCTTTTTTTTTCATCCCGTTGCACTGAGAGGACCGTTGTGTTGTTCCCTAATAATCACTCCAAAACCAATAGTGGTAAATGTTATCAGACCCGTCCAATATTATGGAGCCATTCCCTCCGCTCTTCATACTTGGTTTCTATTTTCACCATGCAAGGGTCAATCGACGACCCCGCCCAGAATATCTCACCTTTATCCGCGCTGCAGTCAACGCGTGCTTGCATCTGCACACACACAAACACATGGTGCTGTTTATCCCCTCTTCATCTTAGCTCACCGTTATCTGTGGTCAGGGTCGTTGAGACGGGATAACGGATGTGACATCGACGTAACCGTGGCAGCCGAAGGAATGGTCATGGGCTTGAGACGTTACCTTCTTTTTTCTATTATTTACATTTTGTTATTATATAACTATATAATCTAACCCGTTTTAAAGCAAAC
>STRG.4057.3
GCGGTACCCTATGGGAATTAGCTCCCGGAGGGGGTCATAAATATCACAACAGAGGAGGCTTCTGAGAAAACACTATACCCCGAACCTTTGGGCAGTTTTGAGGGTCAAGTGCGATTTACCCATTGTTTCCACCTTTCTCTGGCAGGGCAGATACTGCACAAAATCCCTGCTTTTCCGAAAAAGAAAATCATGCAGTGTTGGGAGCTACGAAAACGCGCCGACAACACAACCATCTGGACACACGATTGGCTCTATCCACACCATTCCTATGCAAACTGAACTGAACACAACTGCAGTGCAGTCCTGGATGCTGAAACTGAGCTGAACAGCGTCGTGGCGCAGTCCAGGCCTTGAAACCATTTTGTTGGTCCAAGCGTTCCCGTCGCACATTCAAGGTGTTGTGGGGATTTGTCGCGCGTATTAGTTTGGCCTGTTACCAGGATAATTCACTGAGCACGGTTGTGATTCATAGCATGATATCCATCTAAAATGAAGGTTGATTTCTTTGTTTACCTTGGTCATTTCTCGTGATGTCCTATAGCCTTGACGGGAGGATATATACTTGTATATATATATATATATATATATATATATATATGTATATATATATATATTCACTAGAATCTAATTTGAATCGTCTGGAGTGTGAATGGATACTCTTCATTGAAGAGCCCATAAATGAATCACAACTGTGATTTCTCATAGTTATTCGTGTCTGGGTCACTGCTAACCCGGCAAACGAGGCCGCATGTGTAAGCGCTCATATTGATAATAAGTAGCATGTTAACGATTCAAATTAGATTCATGTGAACATATAACATCAGAGTGTACACGTGTGATGACGAGTGGGCAGAGGAGTACCGGGTACGCATACTTGATGAGCGGCAACAACCGCGAAACCGGTCGTATGCTTCCGGCATATTCTGATATTCATGTGAAGAGCTTCGTCACAGTCATTGAAGTTTACTTGGTTCTCCCGGAAAAGATGCCTTCTCCTGGCAGCTGGATGCGATACTCCCGAGGTCGTTTACGGTCAGTTCATTTGGTGATTTTGACTGTTTTGTGCATTTCTTGCACATGGATTCTTTCAACGCTGTGGCTGCCCGACGCGAGAAATTCCGATGATGCAGAGTCCAAGTTACGGGCAAATATTCTCAGGTTGTCAGCAGATTATGTTCGTCTTCTCGCTCGCGAGCAACAAGATACCGCAGACGGTCCATATCGTTCTTTAGGGACGAACTATAACATGAAAAAGACCATGGCAGTGTTACTGAATGAAATGAACATTCGAGTTGAACAATTGGACGCCCAAGTTAAAGAACTATCTGCTCGGGTTACAGGCTCAGGTACCGAAAGTAGATCATTGTCCCCCTCGCAATCGCAGCGGCGCCTGCATCAAATTGGTGGGGTAACTGAAGGAATTGTGGATTTTGTCTCTCTGTTACGCGGTGTTCAAGAAGGCTGTGTGGTTGATGCTCAGAAGCTGCTCTCGTTTCCCGAATGTGAATCCAAAATTAAATGGCTTCGTGCACGCTGGAGATCAGATCCGTGCTACGCTGAGCTTGGAGTGGACGGGACCGATTGTTCACTCGTGCGCTATTTAAGCGAGGTAGAAAACTTTTGTCCATTCACCGAGGACAGATCGAAATACTCAAGTAGACCGTTTGCCCAGATCACATATGATTTAACGGGTTTACTCACTGGACTTTCACCGGAGGAGAAACATGACCTTTCATACAGGTTTATTCGCTCACGTCTGACTCGTATGTGGCCCCAGTGGGTGGACGGAATGCGGCGGTATGCGTCATGGAACGGAGTGAATGATAATGATACTATCGAATCACAACAGCGTCACACGGCGCCGACGGAGCCGGACTTCAGTTATCAGCCTGGGGCAGAACCACCTGGACAACCCCACTTCTTCAATCGCACTCGGTTGAATATTCACCTGCACCTGTCGTTCATCTCGCTTTCATCGAGTGCGTTATTTGAACAGTCTGTTGGAAAAGGTGGACCACTCGGTGAGTTGGTTCAGTGGACCGATTTGCTAGCCGGACTGTATATTTTGGGTCACAATGTGTCCATTTCCATAGAACCACTTAAATTATTCGAACATTTTAACTTCACGCCATCAAAGAAACCGGAATGTCAGACGGAACAAAATGTATTCGATTTGCTGTTCACCGATATTGTCGGTTATCGTCGCCTGAAGCGTCTTGGAATACGGATTCCCAAATGTAAATATCGTATTTTGGACTCGTTCGGTACTGAGGCATTATTTAATCGGAATGATAAAAACAGCACTTGGGGTGGATTGCAGCTGAATTTGAAACAGTTCTACACCATGTTTCCACACTCCCCGGACAACACGTTTTTAGGATTTGTAGTTGAATCTCCCATGAACACAGTCACTCCGGATGTGAGAATCACAACTGATGAGACTGTGCGTTCGAAGTCAGGTAAACCTATCGCGCTGATTTACGGAAAAGAAGCGTATATGTGGAAAGATGCGCTACCCTATCTGACTGTTCTAAACGAATCGCTTGAATTACACGCGAATGTGATGGACGCTGCTTTGGGTCAGCAGTTTAGTTTTGTTGTCCCGCACAAATGCAACTATGGCACGGAATTCATCACGCTGATGAGATCGGCCAAGGTTTTCGTCGGCTTGGGTTTTCCGTACGAGGGTCCAGCCCCGCTTGAGGCAATCGCCAACGGCGTTGTATTTTTTAACCCACTGTTCCGAACACCACATGGGCGAAATAACACGAAGTTTTTCGCCGACAAACCTACCTCGCGTAAGCTGGCTAGTCAACAACCGTATCTGGAACAGAATGTCGGTGAACCATACACCTACGCAATCCAGATGGACAAACCGGACCAGATTCGACAATCCGTTCAGCGATTGTTGAATCAGACTGCGATCACCCCGTACGTACCGTTTGAGTACACTGTTACCGGTTACCTGGAGCGACTGAACGCTGTGATTAGCCGGCAGTCTTTTTGCACCGGACCCGAGCGTCTACATCTGCTACGCACGCCATGGGAACTGGATGTAAGTGGATCAGTTAGAAGACAGTACCTGGAATTGGATGCAAATGTCATCCATTGGCCACCAATCGGTTCCGGTGGAGTGCGCTTTATTCTGGGGCCGCCTGACGCCTCGTGTGTAGATAGTTGCGCCACTGCCACTCTACCAACAGGTGACATTCAGTTGAACTCCAGTTACTTGCACAGACGCGCCGCCGATTATTCTGTTCGTCCATTCCATAAACTCAACGCGTCCATGTTTTGCGCCCCGGAGCAATTCACCTCGGCCAATCATTATGCACTGATAGAATCTCTTCTCCCTCCAGGTGGTCGTTGTGCACTGATTCAGTCGGAAGCAGATTCCGCTGCTCCGTCCCTGGATCCAACAGGTGAAGTTTGTATACTTCAAGCAGATCGTTCCCTGTTTGATTGTACAGCTAAACCCACCCGACCAGGAGTCCGGCGTCTGTGTCCATGTCAGATCGGTCTTCCGGGTCAGACTTCTCTGTGTATTGGTTGTGTTTGACTCATGTGATCAGTATTATTATTGATATTGTTATCTGTCCGATCTCACGCAAACAGGTGTTTACTCTGCATCGCTCTATTTCCTCAGACCCTCTCTAGCACCATCTTCCAACCACCAAAGCAATATAACTAAACTGGCAAATATTTTCATCTTTACATACTTAGTAATTTGTTCTCCATTCCACTCATTTTGCTTTCCGTCCACTGATTTTTATCCGACCATGTAACTGACTCAGTTTATCGCTTTCTCATCGCGACTTTTTGTTCTATCGTCTCATGTTGATTCTCTGTTATCGCGGCCAACTCACCACCTTATTTTGCTGCGCTCGTGCGTTTTTGAGAAACGGATTTCATCTGCTACTGATTGTACTTGAGTTCGTTTCTTATCCGTTACATGCATAAACCTTTATCCTAACTCAAAGCAATATTTGCATTGTGTCATAATCATTTAAATTTATATTTCTTTAAACTGAATAATTATGTTTTTTATTCTCACGATTTTTTGTGTATTGGATAGATCGTCGTTGCACTTGCTTACACATCAGTTCATTTCGTCCCCGTTTTGTAAACCGCTATCAACCTACCTATCCGGTCCTTTTTCTCGTTTGACGAGCATCGTGTGATGATCTTTATTCTTCTCTCTCCGTCCTCCAGCAACAACAATGGTAAGGTCGTATTGTTTGGTCTTGCCAACTGACTGGGAAGAATCTAATCACTAATTTTCATATCCATTGGCTACTTCCGTCCTCTCCCTATCTCCATCACATGGTTTCTCAACCACTTCAGAACGAAGCGACAAGTGTTGTCTCCGTATGGTAGTGAATTGCTGGTCTTCAGTATGTCATAATCGAAGGAGGTTCGGAGTGTATCAAGAAAACGATGCATCATGTAGTGTGTTACACAGGGAAAATGTAATGTCAATGATACGGCGTTATCGGTGGAAAAATTATAATTAGCCGATGTCTCGGCTATCGTGGGCATCCTTTCTCAAAACCGCTTCACAATCAAGTGATTGAGAAATCAGCTACACGTCGACGGATCTGTGTGTGTGTGCGCGTGCGTGCGTATGTGCGTGCGTGCGAAGAGTGTGTATGTATGTATACATGTATGTGCGTTTTTGTTGTATTGTGTGTGTGGCAGTTGGCATCCACCTCTCATGCGTTAACCGAAATGATGGAGCATAGATCCCCAGATTTCGGACCGCACTGACATCACTAACGAATTAGCAGCCCAGTCGCCATGACATCGACTCTCTCTTAAAGGACGGGTGTATGTTGCCGCGGTTCGTTGTTTTATTCTACGGTTGTCAGACGTTACAACTTCTCGTTGAGGATGCTCGGCGTCTTTCTGTTCGACAACCGATACCTCAGAGGTGTTGCTTGCGTTTTGTGAGGATATCGAGTGAGTGATGACGAGGTGCGCCGTCGTGTGTTGGACATGGATAGTGGCCCTCTCGACGAAGTGATCGCTCTACACCGCCTCCAGTGGCTCGGCCGTGTTGCGCGAGTACCTGGCCATTGTCTACCTTCCTGTTCCCTGTTCGCACGTGCTGAGCAAGGCTGGAAGAGGCAACGGGACGGTGAGGCTATGACTTTACGTTAGAGGTACGAAGAAGCTAGCATCAGCAATCACTTCGGTTGGCGCTCCCTGCCTCCCCGGTTAGAGTCCAAGGGACGAGGACTGTCGTTGTTTGCAGACGTTGAGGGACTTGTCTCAGAACAGAATATAGTGGCGCGAATACTGTGTGGTTTGTCTGTCGAACTCTCGAGCCATATCATCACAAAAATGTCATTTCGACAAACAAAATGACAGAAAACATCAAAAAGTGTGTAGTAGGAAAAGAATAAACCACTGTATTTTATTTCTTACTATCTGTCTCTTTAATTGTGTTCTATTTCGCTTCCCCTTAATAGTCAAAGTGATACTG
>STRG.17693.1
TCGACTTTTTCCATGATTTTCAACGTCCCTTGGCGCGACACTCCTTTGTTGTACCGACGTTTTAATGTAAAACACACACACCTTTTGGTCGTCAACACCACGCAATACAAAAAAAGCTGTTGTAGTGCATTTCTGATTGTACATAATCCTGTTTCCTTTCCTTTTATCTTCCAGATGCCGTCGTGAACCACGAGGCGGAGCCATACAGTGCGGCAGGCATCTCACCTCCCTCTCCCCCCGAACAGTGACCTTGACCCCGACCCCGGAACTGTATAAAAATCCCCCATGGACGCCCCCGTATGACCCACTTCCTGTTTCGAGTTGTACCAGTTAAGACGTCGCCTTGTGCCAATACAAGTCCATTGTCTTTCGAGCTTCNNNNNNNNNNNNNNNNNNNNNNNNNNNNNNNNNNNNNNNNNNNNNNNNNNNNNNNNNNNNNNNNNNNNNNNNNNNNNNNNNNNNNNNNNNNNNNNNNNNNNNNNNNNNNNNNNNNNNNNNNNNNNNNNNNNNNNTGACCTTGACCCCGACCCCGGAACTGTATAAAAATCCCCCATGGACGCCCCCGTATGACCCACTTCCTGTTTCGAGTTATACCAGTTAAGACGTCGCCTTGTGCCAATACAAGTCCATTGTTTTTCGAGCTTCGCCTTCTGTTGTCACTGACCTCGTGCTGTGACCAGTTGTGCTGATCTGTGTGTCTATTTTCGGACCTCCGGACCCCACGTGTATTACACTGTAATTAAATCTTTCATTCTGGCATGGTCTCATCTTCTGGTTTGGAGTGTCTTGGAGTTATATCGGTCGGAACTAACTGAGTGAAACAAGACCTTTTTAGAAGCTTCAACGGCGTCTTTTGGCACTTCGCTCAACACCATCCTATTCTGTCCAACGGATGGCTGTCAGACCGAACTGAA
>STRG.52871.3
TGAGTTTATATTTTCTGTACAACACGCACAAAGGTGGGAAAGAGATATTTGTGAAAATTTCACTTGGTCAGTGCATAGGATTTTATTAACTGATTTAATTTACGTGCCACTATGTATCCAAAGAAATGCAACAGTCTGCTCTTGTTTAGTGAAATAATTTCACTAAGAGTGTATTATTTGGAACCAGGTAAGTGATACACGTATTCCAAGCACTAGCAAGTAACGGACTAAAACACCGTACCTTAAGGTGAGGAAATTTCTGCCGTTATTGGTACTAGTTTATTGGCAAACATGTCTATTCTGTGAACTACTTGATGATAATCTATTCTAAATATATACGGAGCTTTTTCTGTTCGAATAAGTAAACCTAGAATGGATTACTTCAGTCGACACCTTCAGTATTGTGCACACACCTTTTCCGATTATCCATTCCCACGTTTAAAATGTAGGAATTCTTTACTTCAGCGAATACCACTCCCAGTCCCTTTTGAACAGAACTGATTGGGACGTTTTTCTTGGTTGTACGTGATCGATCTAACTCCTGTGTAGTTCACATATTAAGGAAACACGGAAAACAAACTCGTTTGCCTCACCAACTTGTAATACGGTTCTCAGATGGATTTCAAATAATTAGTATTATTAACATACTCAGTGCTATCGCGGTAAACTTTGAAACAGCAGTCCCCATGTACAGTTACCTCCGATCGGGTATAGATCGCGTCAATATTCTTGCCTTCTTTTTTTCTAAGAATTAACAAGCGAATTGCTGCACAAATTTCGGATGAATTTCCGATATCCTAGAGATAACCTATCTGCCATCCATCTCAAATCTAATGCTAGAAATTTCAGATATTTTCCCGTTTCTCACTCGTCTGGTGCCATCAGGGTAGAGACGCATAGAGAGGGTGTTTTGCTCCTTTCCACTAGCTCTAGTGTGAACTCTGTCCCGCCCACGAATCAGCTCTGTTTACTAGCACAAAACACATCGTTTATATAGGAAGAAACGATCGCTGACACCAATCGTTCCAACGCAAACCAACTCCTTCGTACAGACATCAAGTAGCTTGTCTTCTGATTGGTTGATGGGTCACGCGACCAGCTGCCATATGATGGGAATCCGTTAGCGTCCGTCGTTTCGCTACCTTGTCACTTTCGCATCCGCTGGCCCCAACACTGACCTGGATTCCGGACGGGCGCTGACATGCCCACTGCTGACGGGACATGGCTGGCTGTCGACCATGAGTCAGCACATACCCTCACAGAGGGTGTTGATTTTTGACTTCATTCCGTTATCATACACCTATTTATTTTACGTCGTTAGTAATATTTGTTAACCACAAATCCTACAGCGAAAGAAATGATGAATTCGTTAGGTGATGAGCAAATTTATATTGTCCCTTCGTTAAATGACCTCATGTTAGCTCTAATTTCACAATTTCGCCACAAAAACTTCGAAGTTCTATGGGACACATGCGGCTTTAGGTGGAATACACAATGAAGCTTCAACTGGTTTGATGCCCGTGTAATTTTTGACCACTGAAAGGACATGATTTCTATTTCGCGTGATAATGCATTTACCCTCCAGTCTTCTAACGATATTTAGGTGATCACGGTGCTTCAAAAATTTTGCGTACATCATTTAGCGGAATCAGCCGTCGGTAGCTCACAAAGCCAAACATCATAAGCAGTTTATTATATTGGAAATAATAAGTAAAAAGAAGCACTTTATATTGTGATAATAAATTCCCATCCTTCGTTGAGGTATTGTGGAGCACTGGGCATTTTCTGAGATAGAAAGGAACAGACTGTGGACATAAGGCTGTCAAAATAATATGAATTATTTCATTCGTTTCATTTATACTGCACTTTGTATTATGTTATCTGCTTAGTGTTATCATTTTGATGCGAAAAGATCGTTTGCCACTATGCACCCGCTTGAGCTATGGTTAGTTGAACTAAGCCTCTTGAAAAACACATATTGTGACGAATTAGGCAAGACGAATGAGGGACACTTGTATTTGAGTAGCCAAACAAGTTCAGTCGGTAGGACGTGTGTAGTCGTTTATAGGGTCTCTTTTCCAAACCGTGATGGAGCAATATCGATCGTCTGTAAGTCTGAGTATTTCTGCCCCGTTTTGACCGGGTTCCTGCTGTTATTAGGCCAATTTTTTGATCGTCATTCCCAGGCAACACAAATCCCACCATTGTTGGGTGCTTCCCAATGCAACTTGGAGGTGGCTCACTGGAGCAATAAATTTCCCGAAATATTACCTAGATTACTCATCAATTTACTAAAAACTATGAGGCAGTATTGTTCGCCAAAATTAGGGGGAGCAAGTTATGGGCCAATTAAGCCAATTTGTTTTAATCATTACCTTGCGACCAGGCGGTGCTGTATTGGTTAGGTTTGTACCGCGGTGGTAGGCTGTTATCGGTCTTAAAAGAAAGTATTCCAGTAATAAATAACGTTATTTTTACGTGTAAGAGTACCACGGTGTAGCGCATTATCTCCCTTATGTATTGTTCCGTGATATGTAAAAAGATTATGCGTAATAGACAGATATTTATCATGATGAGATTATTTTATAGTCCACATTACTGTAGACATGTAAGATAGAAGCTATGATCGGCATAGTTACTACTATAATAGAAATTTCTTTTTCTTTCACTGTTTCAGCGACGCGTCGCTACGTATTGCTTACAGTCGTCGAACCACAATACACATGGTTATGCTCAGAGAGAGCAAAGGGCGGAAGTCGAGAGAACGAATATGTTAAAATCATAACGAGTTGAAGAAAAAATCTGGAACATGGTGTTAAAGACTAGAACGGCGAAAACCGAAAAACCACCAGCTTTGTACACATACGTCATTTTTTCGTGTAACACACCTCTTTCCGTAGATGTGATATGTCGTTATTTTAAAAAAATTTGGTAACTCATTGGTTAAGTTGCAGTGGATGAAGAACGCAATGGAGTTAGCTTGAACAGTGAAACGGATTGTCGGTAAATAGCAGAAAGGGTCAAAAAATTCCCCACGTTCTTTTCCACGAGCTGGGTTCTGCTAATGCTATCCCATTTGGGGGCTGGTAGAGCTTCCCAACGTTTTTCATTGAGACACCTGATATTCCGACAGGGCAGCCTAATCCTATCCCAACACTATCCCATTTGGTCAAACTTTAGGCTTTCTGCTTGGATTCCTTTTTGGTTGCCTCAATTTATGTGAGCGATGTCTTTGTCAGTAGCCACTCGCCTGCGTGAACTTTCCCGTTGCCTCAAACCCCCTCTGAGTTTCATTCACGACTCCGCAAGTCTCTTTTCGTCAGTTCCGGGAAGCTTCCGACATATTCACCATCCCTCCGCTAGTCTGCGGTTGTTGACTGATTGACCCGATCGATTCGATATTAGTTTCGTTCGGCTGCCACGGCTTTCCCCGCTATAATATATACCAGATACGTCTATCTCTCAGTCCGCTATTCTGCTACTTAAGTAGCATATTTTGAACAGTCCATTCAAAGATGTTGTTCACAAAGCATTGTCCTACGTGATCGAACGGAACCCAATAGTGATTATTTGTCTAGACGACATGCAGAAAAAATTTGTAGTGACCATTGTTCTTACCCATGGATCTGTTACTGTAGCACAGACAAATGTAGCAAAAGTCAACCTCGTTTATTTGGTAAACACATTATTGTCTATCGGAACTCGTATTGCCGAGCGCGGTGGCCACTTGACCTTTGTCCATGCACGCTACGCACACGCTTTTCTGATATACGCTAACCACTTTCGCCCCAACGACAGAGTTCTTCTTCCCATGGATTATGGGGAATATTTCCCTGGTGATCATGTGTTCCATCATTCAAGAGTCTAGGCTCTACACTGCTTCCGAAAGGTCAGGTGAAGGATGAAGTAATACTCCGGATAGACAACGCCAGGAAAGCGGCTCTCCACCTACGACGAGCATGGTAGACCCGCAGAGAAGACAGTCCTCGGACCAAGGTGCGTATCTACCTCGCTGCTATACACCCACAACTCAGCTACGACTGAGAAACCAGGCCGTTTGAAGTCGAGGATACTAGAAAGTCGAAGGTGTTTGATCACTGGTGCCTGCGACTTACTTCGAAGACAAATTGGTGCGCCAGAGTATCCAAACCCTGCTCTGACTGGTGCTGTCGCCGTGGTAGCCTGCTCAAAACTTGGATCAACACAGTCGAGAAGGATGTGGAGCGTCTAAGCTTACGATCAGTCAATGGTGCCCGCCAATGGAAAGAAAACTGGATAGCGATCTGCACCGAACTCGCTTCCCACCTCCGCTCATGGTCAGCCATTTTACGAGATATTTATGGAGCTGACTCATCTTCTAGTAGGAGATAGTCTCATAAAAGTAAGTAAGTATCGCGGAGTACCACTGTGACGGACAGGTGGTCCTTACGTAGTGGGAAGCTTTAGTGAACGCGCGCAATAAGGAAGCAGCTTAGTTAGGTTTACAAGACCTTACACAGGGAATAAATCGCACATGTCCGGTTTCTACCGAAGAAGATTATAAAACGCATCCTCATTGGTCATTGTTTCCGCCCACTACAGTCTGAAGTATGATCATCAATCAATATGGTGCAACAACTGCCAATCAGGAAGTGGGGTGTCAAAAACCTGTTGACACCAGTGTCCTGCACATATTATCCACAGCAAAATGCACAGATTGTGCTAGCGGGAGAGGTTAGTTATCTGATACCACATTCAGAAGTTATTGCAGACCTTAAAGAAAAACATTCATTTAGTTTATAGAGTATTCTTTGTCACAGATTTGGCACACAAGAAAACTCTGAAACATTCCAAAATTAGCTACCACTTAGCCAGTTGTAACTGAGGGCCTGTTGGTAGATGAGAATTGGCAATATTGTCGGCAGGTGAAGGACAACTCCATTCGTGACTATTCGGAAGTCTTGACAACTCCCATAAGAATGGATTTGGAGTCGTCGGAAGTCTCAGAACACCAGTCGTCTTCATGGACCCTTGTGGGGATGATCGATTCAAAAAATGTGCTATCGCCTCGGGCTTTGAGCCTGAGACCCAGGCAAGACTAAAGCATAACAGACACCTGGGCATCGGGGCAAACGTCGTGATGTTCTGCACCAAAGTGTGTATCATTAGGAACAGATCGGTGGAACTCTGTAAAGCCGCTTGGTAGCAAAACACGTCAATAGTTGCCGTTACTGAAACACAGCTTACTAAAGAAGATCATGTGCCAGGATTGATTAATAACTATATCGCAACCTATAGGTAGGACAGAGAAAACGATTTATTCGGAGGAGGGGTAGCTATTCTCATTGGGTCAGGTGCAAACCATCTTGAGCCTCTGAACAAGATATGCACTCGAAATGTCCAGCTGGGGGCGGTTAAACTCATCCTTCCAAGCAGAATTGTTAACGGTATGAATAGTGATAATGGTTTATCTTGGAGAAGCCTGGTACATGCTGCTCCGCAAGATCAGATGACAGAGGTGACGATAAAATCAGAGATTCTATAGGGTCACCATAGATATGTTGATACAAAAGAGTAAGGAGTAAGCCTGAATAACCTCAAATAATAATAAGGCCCGGCAAAATTAAAACTCAAGGTTAGATGATCGAGTCGGCTGGTGACCAGTAAAATCAATTGGAAAAGTGGGATATATGCATAAAAGTTGCCGAGAATGATCATAGTAGCTGGGAAATGTAATATAATCAGAAGTTATTCTGTCTATCTCGATTTTTTCCGAAAGAAGAAGATTGTCACAACCAAGAGATATAAAGAGTCAATAGTAGACTACAAGGAATGATAGGGGTATGGATAAAGAACTTGGTCATGGAAGAAGAGGGAACATCAGAAATGGGATATAATGAGACAACTCAAAGGTATGCCGGTAAAATTTCATAACGGTTGTCGTGTCTGTTTAAAATCTCGCACCCTACGAGGACAACCGATCAATATTCCTCTCATGAATGGATATACGCCTGATTTGCCTTGATCTTTCTTCATACTTTGGCGCCAGCAGTACTGACCTATCGATTTTGCTGTGTACTGATTGGTCTTACTCTGCTGCGCGTGAAAGCACAAGTAGTTTAATTCTTTATGCCAGCTCAGTTGCTTGTTTGCCGCTTACTTGCCGGCTACGGCCGGGTTTTGTGTTTACAATCGCATAAATAAATGCAACGCCACTATTACGTGTTCTGCTACCGGTTACGGACATGACAACGGTTTACTGATGACATTAGTCATAAAGAAGATAGCTAACACATCCCGTGGGGACAGAGTGCCAGGTTGATGATAAAGGAAATGACCAGAGGACAGGGAGTCCATCCGGGTATGGAATGCCTTATAATATGAGGGTCTTGAAGTATCGACATGTAAATAGGAATTTGGTGGTAGATCAATCTTGGGCACGTAACTACGACAATCATAGAGACCAATAACGTGCAAGAGTCATAACGGAGCACATGGAGCACATGGGGGGTATATATATCTGCTAATTACCATTTAAATGGAGCGGTTATGCGACAACGACCATAAAGAAAGCTGCTCGAGACCGATCTAGAACGAATAACAGAGATATAACGTCAAATGTAGAATAAAACAAAATAAATCAGTTGGCAAAATAGCAATAATGATTTCCAGGCATCATCTGACAGAATCAGATACATAGCAAAAGAATAGTACATCTGGAGATGGAGAGAGAGACTACCAGATGGATGATAAGAGAGATTGTTAGGGGAAAAGTGGTAAGCCAATAATCACAGTATAGTAGATGGACCCTGATACACCATAGTGGAAAAGGTAAACTAGGTGATGAGTCGATGTGAGATGTAAAGCTGCAGCTATTACAAGGTCAAAGGCATCCAAAGTTCATGACGTAGTAAATGGAAGGTTAGTGAATGTCTTTTTGTGACTATTTTTATAGATGGAAAATGTAATTGCGACCTGTAAGGTTTGTGAAACCTTATGAAGCCGTTTACATAGTACACGCTTTTTCTAGCTCTTCCTGCTACTACGCGTGGACCTCCTGTCCGATACAGTGGTGCTCCGCACTACTTCATCACAGTCACCAGGGTCATGTTTGCCACAGTCCATGAGAAAGAAAACACTACAGTTAGGGAGAAAGTGGCTAGCGTATATTGGAAAAGCTTGCATGTAGCAGGCACGGGCAACCATCAAAGGGCCAAGGTGCTTGTCAGCTCTAGTTCAGATGAAGAATGATGTGCGTTAAACAAATGAGTAAGACTGCATGTCACTACAGACCGAGAGATAAAGCTGTAGTACCAAAGAATCTGACACGCAGAAAGGGGTTGGAGCGTCAGATATAGAATAAAATAAATCATTCAACGGAGATAGCAGTAAGGATTGGTAGTTGAATGCTGACAGACTTAGTTGTATAGCAAACTAATGATACGTCTGGAGACTGAAAGCGACTGCCAGAGTGGTGATGAAGGTGATTGCCGGAGGAAAAGTGGTAAGTGTTCAGCAAATCGATCATTTGATAAAAGGTGGGTGATAACAGGTCAACATGGAAACGACAACCGGGTAATAAGACGATCTGAGTGGCACAGCGATGGCGATTTAAGAGTCAACTAGCACACAAAGGTGAAGGTGGATCATATGGAAGGTTGGTATACTTCTACTAGGGATTATCTTGATAGGTATCATGAGATGGCAACAGAGGGGTGAAGTTGCAGGATGGATGTACTTGAGGTTTGCAGATATGGAGAGGATTTGGTGCTCTGCAAGGTCGGGAAAAAGCAATGGAAGAGCACGGTGTGGAGAAACAAATGCACTAATGAAGGTTGCAGATAATCATCAGTTACATACCAAGCGGCACAATAACCAACGCGGTTGGGCTAACTGTGGGCTAAAATGACTCCTGGCATGTGCCGTTAAAGCTTTCACAGGATTTCATGAATTTTTCTAGGGAATATAATAGCAAGAGTACGGCAGTACTTATAAACATCTACTTGCGTTACAAAAACAGCACTTTTTGTCTCGCTGAATACTTCTGTGGTCAGGCGGTGACGTACTGGTTTTCTCCATTCTCCGCTGTTGGAATGTGCTGTTCGGTTTTTCTATGGAGAAAAGTGATTCACCACTCATAGAGATAACTAATGCGCATTTTTGCAGTTCATTTTATCCCGGTTTATTGTTTCCTCTCCG
>STRG.59808.1
CACACAGTAAAAAGAGAATGATGAATGCAATTCAATTTATACAGGCATGTAAGGACACTAAAACTGGAGGACATCAGATCAGTATTTTGAGGCATTTCCCATCACACTATCCCTTGATGTATCTGATAATCACGGAACCAAACACATCTGTAAGATCTATGGGGGAATGATACTTCGTGTTCACATGTTCCTTGGCGTGCAATACTTGTTTGAGCAGGTAGTGGTTGGATGAGCAAGGGTGACCAATCTACGTAAAAGAAAAAGGTATACAAATCCCTGCTGGTAAACTGAACAACATGGAATGTGTTAGGATTCCAGAGTGGAGCTGAGATCCACCCATAGAGTGAGTGGAGACATTTGATGATACGGTTAGGTGTCTGTTTTGTTTCAGAATTGGTTCTTTTCATTTCCTCTGTGAATGTTTTGTTCCGTCCCACTAGCTCCAGTGTGAAAACTCTTCCGCCTTCGAACCAACTCGTTTATTTTACAAAAACGAACAGTTTATACAGAACACTAGGTGATCGAAATCAAAATCATAATACGAAGCTCATTGGTTAAGAGCTCTTCCCGTAACCGGATCTTCTGAACGGCTACGTAGTTCAAATCCCCGATTGGTTGATTTCTTTACGGTCGGTCAAAACAACTGCAGGCTGCTGACTGGTTGATTTCCGTTCCGTTCGACTAAAACAACTCTTGGCCGCCGATTGGTTGTATCCGTTGTGTGCAGTTAAAACAACACTTGGTCGCTGATTGGCTGACTCCGCTCGGTTCGGTAAGGGCGACTGTTCGCGGCTGATTGGATGTTTTCTCTCCGTTCCGTCACGAACTGACTGAACGACCGACCCGCTTCGCTGACCTGAACTTTGCCATCGATTTTGGACAGACAAAGACGTGCTGTCTGCAAGCGAAGCTAGGCCATCTATCGATGAGCCAGCAACTACCTTTACAGTAAACATCCTAATTATCCTCCTCGTTCTGTTTCAGGCTGTACTTGGATAACATATCTGATAAGGCCCGTTAAATCTGTTTCCAAACTTACAACCTGTTTCCTATCTTTGCTTTACGTTTACCTTCCTTAAAGATGAAACTTCATATCCGTTAACATTAGTTTCCGTTCCCAGATAATCGTCGTTCACATAACGTTTTGTTTTTGGTCCTGATACCGAACCTCTAGACCTTTGGCTTACCACACACACACACACTTGACTGCCGGTGACCAGGTTGATTGGCACCTTCGACGCACTGTAATTGACGATACCCTTCGCCACTGTTGGCAACCCTGTGAAGACAGCTGCGCGCTGTCTTATGCTTTCTCGGTATGTGTACAATTCCACTTATTTCTCTCTCGTCGACAGACGCACATCCGTTTTGGAAAGTACCCTGAACGATCTCACGACTCGAGATTGGTATTATTTTTCTCATTACTGACTGAATATCATTTAACAGAGCCGTATATACGAACAGTCTCGGTGTTATTTGCGTTTAATGGAGGGTTTTACGCGTACCTCAATAGTTCGGTTGCTGACGGAAGGGAAACCTCATCTACTTCCGTGTGCGGAATCAGCAAAGCCTCAAGTCAAAACCTTTGTCCTTTGCGTTATACTAACTGATAACCTTATGATTACGGTAATTTATCGGACTTGCCCTTTCTGAGGCAAGATCGCTTCGAATCTGAAACTCGTGCGCTGGATCCTACGAGATAGTGGACACGCTGGTACTGAACATTCACCAACTTTGTGCTTTCCGTCGAGGTTCATTAACCAGATAAACTTAACACACTGATCTACTACGTGTCCCCTCTGGTGTAGGGATGTTTCGCTGATCTCGGTACGTTTAAATCCACTGTTATTTACTCTCCACATAAAAACAGAGAGTAGGAAAAACTTGGCCGATTAGTCCAGAGAGTTTAACTGCCAAGGCGTTACTGTAGGTCAGCATTAGGATCAGGCCGTGCGTGACTCCTTCGTCTCTGGCATGCATTCGAGGTGCATACGCCAACGGTTACTTGAGCAGAGAGCAATTGATTTGCGAGCAGCCACAGAATAAGCGAAGTTACTGGAAACAGCCTAAAAGCAATCCAAAATATACCGGAATGACAAAACCCCTGCCGCCTAACCACTGGCAAAGTTGAATCACTGCGGCAGTTAATGCTTCTTCCATTTCTTCTGTGGTTACGGTCGCCATCCCAAAACCACTCCTACTCGGGAAGCAACGTGCAGCAAGTGTGGAAAGACAGGCCCTTTCCATAAAGTTCATCACTCTGGTCAATGATCCGTGAGAGCAAACACTCATGTTACT
>STRG.21252.1
AAGTAGTGGAACTGTGTGTGTGGCATTTTGTGTATACACTCATTGTCATTAGACAGACAGTGTTGGGTTATGTATCAAACTTCCGCCAGAAAATTTCGCTTCCCATCCTACCAACCTGAATCAGCAATGTCAAACAGTACTCTTCACCAAGGTGAACTAATACGGAACCCTTGAGTTGCTGATGTTACTGTTCGTGGTAATTTATTTTACCTACGATACAGGTATACCCTTACTGATCCTGGTCCCCAACATATTGATATCCATAGTTAATATGCAAGTACAGCGATGTGCACATTCCCGCATGTGAATCGATCCTCTCCGCAACACTACTTCTTTTTCTGTCTGTTTTTCCATCTTCCATCTACCTGCCTGTGTGTCTGTCTGTGTGTCTGTCTGTCTGTCTGTCTGTCTGTCTGTCTGTTTGCTTGTCTGTCTGTCTCCGTACTTTCACTACTCAGAGTGTATGTCATTGACACACACGTCCCAACCGTTCGTAACTGATGCTGCGGGCAGAAATCACGGCACAAAACCTAAATAGAACCCAGGTCCCGGTAACTATGGAAATACCAAAAGGTAGAGAGCGTAACTTGCCGATTTATGCCCAGCTCACCTGATAGGTTTCTCCCATGTTCATTTAGATTATCTACTTGTATTCTCTCGACTCGGTCGTATGACCCTGAGAACTTTGCTATTGTATATCTGACTATATCGGGCACACCCGGACTCCAAATTGCAGACATATCAGGAACGAGCTGTGAATGAGAGCAATAGAATCAAAGCCAACCTCTGATGGTTGACATCCGGCATTTTTACATTGATCAGTCGGTAGGTACATACAGATAGTGTGTGTGTGTGTGTGTGTGTGTGTGTGTGTGTGTGTGTGTGTGTGTGTGTGTAGGAGAGAGAGAGGGAGAGAGTAGATAGTTTAATGTGGACGAGAAATCGAAGGATGTCGGTAAAGTGAACCACTATCGGGAAAGTCTGCGTGGCCGGTAGATTGTATTTTTGCAAATGGTTTTTCAAGGCAAACGCCCAACTTTTGACGAAGGTGAGTTGAACAGTGGACGAAATACGATATGAAATTGGTAACTGATCAAGGATACTCAAACTCATGGTTGACTGTATTCGTCATCAAAGTCACACTCGGTTTCCTTTTGATCACGGCAGATTAGAAAGTCAAATGAGGTGTGTGTAGGTGTGTGTGTGTTTGTGTGTTTGTGTGTGTGTGCCTGATGGTTCAAGAAGCTTCACTCTTTCACGAAATGTGTTGTCTGCATGACTAAAAGAACCGGACATTTTGAAGCTTAATGCTTACTATAAAATTAACTTGGGCACTAGTTTGCATTAGAACACAGTATTTGGACAACAAGCATGACAACAGCCTATTTAAGTGAATGTTGGAATTTTGTAAAAAAAAAATAGTCCCACGTTATTTAAACCCACGTCCCACTCCCCACCTCACCCGGGGACACAGATAGTTGTAGAGGTGAAACATCTTATCAAAAAGGCAAATCACACTGTGAAAATACAAACGTATCCGTAAGGTGTACTCTTCTTTCCGAAAGAGTGTAACAAGTGGGGTGGGGCCATGTTGGGTCTATGTGGAAAAATACGAATTTTACTCATATCTCCACGGTGAAATTTCAACAAGGAAATTTAGTTGTGGAATAGAACTCGCTTATTTCCTGAAAGGAAGACGAAGCTTTCAATCAGTGGGATATTTTGCAGCGGTGCAGATTTGAAGTCTCTTCAGAACTAAGTAGGGATGAGAAATTTTTTTCATGGAAGCAAATCATTTCTTCCTTTCTTGAAATAGCTTCCTAGCATATCGACCTTGAAGAGTGCACGAAGCAACCACTGAGAACAGATGATCCGTGAGAAAGAAATTGAAACACACAAACTGTAATAGGTCAATGAGATTATCCTGGTGACTAATAAATCTCGTTTTCACAAAATGTATCGTTGGCATGAGGAGCCTGAATTTCATGT
>STRG.18595.4
GCCCGAAGCATGCTAGAATGCATGATCAGATGATTATAGTGATGCCGGAATGACAATTCACACAAGGGTACAACAAGTGCATGCAGAGTATCAGAGAGAGTGTTACAGTGAACTAAAACTGTAGTAATGCCCGGCAAATTTGAAGGTCAAGGTCGAATGGTGTCAGTTGGTCTGGAGTACATGCATACGTGGAAATGTTTTTGGTGCACTACAGAATATGAGAGGCATATGGATAAAAATCTCGTCGAAGCGTTCGGTGAATTATTCACTTTACTACAGTCTGAAAAGATGGTAGTATATAAAGTGGTGGCTGTATACTGGAGGAATCATATATGTTGCAAACAATTGCGTATTTCTTGGGAGGGATACTACCAGAGTGATGGTGGCAGGGAACGGCCGGAGTAAAACAGGTGAGCGTGCGGCAAGTTATAAACTTTATGTAGGGTTGGTATGAAATGTCAAAGCGGAAGTGGAAGACTAATCAATATTGACCGTGTGGTTACATCCATTATACAGGTGTTCAGTTCTGCGAGAGGAAAGGTAAAGTAATCCACAGATAAGTGTACGTCAATAGATGAATGCTGTGTGGTATGTACCATGCAAAAATGACAGATCAATAAAACTGCACAGGTATATCGCGGGAAGCGGCCGTGGATCAACGAATATAGAAATAAATGTTCTCCTATAGTCCACTGTTTTCACTTATTTTATCCTATTGTAAACTCTGACTTCTCATCTGTGCTTCCTTCTGCTGTATTTATTATGTATCTCAATCACGAAG
>STRG.4180.4
AAGCAGCTTTCAGGGTCAGATGCAATTTACTTATTGTTTCCACCTTACTCTGCCAGGGCTGATACGACACAAAATTCCTGTCTTTCAGAAAAAGAAAATCACGCAGTGTTGTGAGCTACGGAAACGCGCCGACAACACAACTATCTGGACACACGATTGGCTCTAGCCACACCAAGTCCTGTGCAAACTGAACTGAACTGAACTGACGGTGCAAATTGTACTGAACTGATCTGAAGACCTCGAAAGTGCGTTACACCGGCTGGTCGGTGAACGTGACAGTTGGCTTGCGTATTGTGTTGTTTCTGTATCACTCAATGGACTGATGCTCTTTTTCAAATACCTCCCCTTGTGAAAAGATACATCGTGTGTTCCAGATGTTCTCAGGCCATAGGCTTTCGGGAAGAAGCCCAAGTAGCACATTAGTTACCTGCCACCACTTGACCATGACAAAGAAGAAGAATAAAGATTTTCAAAAAGTGAAGATAAAAGTGGGCCGAAAACTCAAACGACAGAATGAAACAATCGTTGATCTGACGACGAGGAAGATCAAATTGCCTAAAGAACGTGAAATTGAGAAAGATGCATCCGAAAAAAGCCCAAGGAATATATTAGATGAAGCTGTAGCATCGTTGGACTTAGAGAAGAGTTCTGCTCAGTTACAGGCGGTCCAATCACTCAACCGTATTCTGGATCCGTTCGTACGCCAAACCGTATCACTCACCAGCTGTGATAGTTTTGGCCAAACTCTGAGCTCAGCTAATCACCTTATTCAGTCTGCTGCAATATTTCGTGCATTGTTTCATCATACCACACGAGATACTGAGTTGGATATTCAGCTGGGCACACTGCTTTCCGCTCTTCATCGTTTATGTCGTTCTGCACAAGATCCACGACTGGGGCCCGGTTTAATTCGACTTTCCGCGAATCTGCTAAAGCTCCTATGCATTCATCCAAAATTTGTTGCTTTACTGGGAGCATTGGGTGGTTGTGCAATCGCTCTGTTGCAGCGACCCGAATCTTCATGGTCATGGGTCGGTTGTGAATTATCTTCTTTGGTGCTACAAGCACACTGCCAGTGGGCATCCACATGCGTTTTATGTCCCGAGTTGCCGTTGCTGAACATGTTTGATGCCCCTGAGCAACTCGTGCGTTCCAGTGTTTACTCGCGAGCGTTGATACGACTGAATAATGATTTACGGGAAAATCAATCCATCAAGAACATGTCAACGCATCGGACGAATTTACTTCGCACTGCACTGGCATTCTTCAAGGATCACCAGTACACAATACGCTCCACTCTGCGAAGCCCTACCGTACATCCGTGGCTCCTCTCGCGACCTCAATCTATCTCCTGCACGCATTTGATTGATGGTTCTCCTCTGACGGTGGATTTTCCACTCGATGGGTATAGTCTTCATGCCGTTCTTCATACATCTCCATCCTTTTTCACTTCGTTAGATTCATCCTTGCTAGAGGTGGAATCACCTGCTTTACTCAGCAACCAACACATGGGATCAAAGGCCGACTACATGGCGACCAAAAAAAGACGTGAAAAATCACCGTTTGGTTGTTTGGACCAAGTTCACTCCCCACTGCGATTAAATCAGTCTGCACGAGATCAACAAATTCTGACTGAAATCCTGGAACATGGGGTTGATTTGCTCGGCGAACTCTCCGTCAGCATCAGCGAGTCCCTTCTTGATGGTCTGTACTGTGTGTTGCGCGTGCTACGGGTGTTCCTAGAAAGCAAATCGATTGTCTTCATCCGATATGGCAATGTGACACTAGGGGGACGTAGGAATGTGAGTGTTTTTGGAACCTTGTGCCGATTCTGTCAGAAACTCTACTCCCAGTGCCCGATAAGACCGTCAGAATTGGAAGTGGGAGCGCCCATATCAAGCGGTCGTCCAGGCAGTGGACAGTCTCATGGCTCCAGTGGATCACACAAGTCACATTTCTCGTTCCCTCCGCCCCCACGTCCGGGTTCGACGAAACAGGAAATTCGACGTTGGTATAAACGTATGGCTAAATTACGAAATCGTCGGGAACGTCTTCATGATTCATCTGTTGTATGTGGTGAGGACGACGAGGACAGGCAGAAAAAGTTAGAACCAACTCCAGACTGTCATGAATCTGCGACAGAAACCAACAACACCAATACATTCTCACGTGGGTCGTTTTCTTCCAATTCCGGTCACACAACACGCCGTGCCATGCACAATCACCCGGCCGGGTTACATCGAGTCAATCAAGCCCTGCTGGATGTGTTCACGCTGCTCGAATTGTGCCAACTGACTTCTCCTCCAACCAAACCGGATCCGATCGTGCAGTCCTGTTGGCCACCACCAGAGGAATTTCTCCAACGCTTTACCTCTTACCTTCTGGACGATTTGTTTCCCACGAATGCGGTATGGCCGTTGGTGATCAATCTGAGCTGGTTGCGCACTTTTGATTTCTATCTGCTAGCACCGGTGCGTTTTCGACAACGAATTCGACCGGTCGCTTCTTCCCAACGTTTGTTGACGGATTCTGTGGTCACAGTCCTGGGACGTCTGATGCACGGCTTTTCGCAGCTTCAAGAACAGTGGCAATGCTCCGGTAGTCGAATCCCACTGACACGTAATCAGCATCGCCTGTACGCTCGTGTAGCCGGTCTTCTGACTGCAACCCTCTCGGTTCAACTATCTCAAATCAGACAGATACAACAGGAACCGGTGGAAACTGGTGAGATGGACGTAGATCTCCCAGCAACAGATTTGGACTGTGAAGAACAGTCGATAAATCAATTACCCGTTGAACTGTTGCACCACACATCCTCCTCCTCTTCGGCTGTTTATGATTCTGTTGTCCAAATGTTATTCCACTTGGTGCGAGATGAGGCGCCACGAGTTGTATACATCCCGCCTCTCGCGGATTCCACTCGACGTGCCCTGGGGGATCAGTTGGAACAGTCACAAACCAGACCAACTTCCCGCTCAGTTCCTCTTCATCTGGTTGATGACACGTGGGCGCAGTGTTTGGTACGACTGTATCATTGTCGGTTCGCGCCGATACTGCGTCTGAAAACAACCGATCCGACTCTATGGAATCGAATAACCGAGGCTGAGAAAAGAATCGATCGGTGCGATCGATTAGGTGAATTGAGTGTCAAATGCGGATTTGCGGTGCCAGACGGAACATTCGATCAATTAGGTTGGATAGTGTCGGGTTATTTACCCTCTTTGGACGGTCGCTATTCGTCTCCTTACTTCTGGCAAGCATCGCGAGCCACTGTGTGATTTTGTACAAAATAAATAATTACTGAGACAA
>STRG.66595.1
GCCGTTAGATGGTGGTTTACTATGTGCACCTGATATACGAAGCAACTTTTCCTCGTCACACAATTGAATGCATCATTATAGTCCCGAGTGCAAACTCTATTGGCTTTACATTTCCTGTTGAGTGAAAAGCAAAATAAACAATGCACAACATAACGGTATCCAATGGGATGCTTAAGTGAAGAGTCATATGTTCTTACATCAGAGGACGTTCGATGCAATTAGAGTCTTTAAACACAGAAGTCAAGAGCATTGTGTTACAGGACGTATTGTGTAGCATTTTGCTGCATCTTTACTATTAGATACTACAGGCGGTTAGCGGGTACCCGTGAAATGGATGCGATTTTGGCATAATTCGAGATATCTTTGCAGAAAAAGTGGGGTTTGTAAACACGTTAACGCTGCGGATGAAGTGAGGGCAATTCACGTAGCGTCCTTGGCGGTAACCCGTCGGCCTGTGATCGTGTGGCAGCTCGACAGAGGTACGGGACAAAGGAAACGTTAAAATGCTAGTGTACCGAAATACGGTCCAACAGAAATAGGGAAAGGGTGACTCAGTATGTCCATAATGTTCAGTGAGTTGACATCGAACCGGCCGCATAAAATTGCTCCTCAAGTTAGGCTGGACGCAGCTTTTGGACAAGCGGTTGTACGTCGTTCGAATGAATCCTAATAATTCCACAGTTGGCTGCTGGGTCGCGGTGGGTGCAAATACACTAATATACAGGGCACAGTCGTAACCGCCATAATTATTGCAAGATCTTACTGGATAATGTCAACCTCAGCCAGGTATGACGTAATAGTACGATCAGTAGAAATGGACACTATTGATATCCCAATCTTTTCCACCGGAACTGTGATTTTCTCATGTTAGTCCATATCGATAGTTCTCAAAATCGATGGATGAAACATCGTATTACTAGGTCATATCTAGCTGAGGATGTGATTTTTACTCGGCGCTGTAAGATTAAATAACATGGCCGTTTTATTCACAATAGGCGTGTTAACAGTGCCGTGGAAGTAAGTCGGTAGCTTAGTAGTTCGTGTTTAGATTTTCTATTTTGCCTAACTGACCGAGTGTTCCCCAAGTCATTCCCCCTACTTCAATGTCACTAACGTGTCCGGAAACAATTCAGTAACAATAATTTGCACGATATACCCTTTAACATTTCAGCGAATCTCTACTAATCCATACTGCTGCCAAGGTGATCGTTTTTAAATGGTAAATCGGACGTTATCCTAAGACTAAAGTTGACAATAAGAAATAATTAATAGCAACATTAAGCATAGTCACCGTTCGCCCAATTGTGGGTGGCAGTGGCTAACTGCTAGTGTCGGATCAATGCACTTTGCTATTTAGAGCGTATCGGGCTTCCACAGCAGGTTATACGACCACGAGACACATCCATTAAGTGATCATATGCAGGAAGATATGACTACGTGACACGAAAAGTGACACTTGTATTTGCACAACTTAACACCCGAAATCACACTGTTATTTATAGTTTTCTCCCTAATTTTCAATCCTGACGATTGTTTTGATATTCGAATTAGGTAGCTGTTGAGAAGTAGTAGTCTGAACACCCTCAGTCGATGAACTGTTAGTGGTTGTTACAATGCAACAAGATCCGCTAAACTATCACAAATTCAGGAGACCAGTGTGAATGTATAAGATTGAACCGTGAACAGGTTAGCGATAGATACCGTACCGATGGATGACATACCGCCGGGCGAATACTACTTGAATCTTGAATTTTACTCGGATTTCCCATGCAAGGCGCTGGAAAGAAAGCCAACATGACCATTCTATTCACAATAGGCGTGTTAACAGTGCCGTATGAGTGCGTTGATAGCCTTATGCGATCACTCCGCGGTAAAATGAACCACTTTTGAAGCTTAATTAGCTAATTTCGGTGTTCGTCATCATCATTTCAAACGGACAATTTAACGCATTATTTTCACCGGATGCCAAGATCTAAGTACTGCTATCGTTTTCAGTAGCATACACAGAAATTCGACCCTCCTGAGGGTGGATCCACTTCCAGTGAACACACTGTACGAAAGCAGTAGGAATGGCAGCACAATGCCGGATACGTACATCGGATAAGCGGTAGTAATCGCGAAACCAGTTATGTGCTACCGAGAAACTTTATCCACCCATTCCTGGATGCAACTCAGTTCAGTTCCAATAACCGTGCGATGGTTGTGGTTGGCAGTTCTCAACGGAAACTTCTGCCGGAATTCTAACCAATCAAGAGTGAGAAAGTACGAACAAAGCTACAAAGATAATAGCAACATATGGCTGACACCTGGTCATATCTTTCAATGTATTTAATCACCCAATGGGTGTATCTGAATTAGGTTCAAATGGGACTTATTCGTAAACGCTAACATCGCATAATGCTCTTAGAACAGACAGTTCACTGATAGATGTGACTTCAGCTGCTTGTTCAGAAACTATCAAGTCTTTCCCACTAGGGATGTCAGTGCATACATTTCTGTTGGTCGTAGCAGGTTATTCATCAAGCTGCTGAATTCGATTCCAAACGTCGTATTATCATTTGAGATGATGCGTTAACATATAAGGTATTATCTAGGTAAACTGCTTATGGTTTACAATTTATACACTCCGTTGTTTTGGTTCCATTTTTACTTTGCCTGCAGTTATTATGCCCAACCACGGCACCCCTTTGAAGTGACACTAGTTTATCAGCGGATGAGAACGTTGAGGTTAGGCGTAGGATACTGGGAACCGGAGATCAGCTGGTTGACTGCTAGGCCTAAAAAAATTAGGAATTGTTACGCATGCCCACAAATAGACTTCCGTGTACGTTGTTCTCCGAGGCACGCAGTGGACTGAGTTGGTCGGTCCATGAAATGGATAAAAGGTATGTGGACTTTGACTTATTGGAACTTCGTGTGGTTCCCCACTCCAAGTATCAGGGTTTGGTTGCCGATTACCCCTAACAGTGCATTGGGCTTCTGAGGTTATGGGATATACTCCTTTCAATGCGCTCATGCGCAAGCAGCAGATAAAAATGTTGGGGTTCACGAGACACGCCCATCGGATGGTTAGAGACATGGGTAGGTGCCACGATCAGTGGTAAATTTGCATCCGAGCTCATTTTCCGCCTTCACGACTTACACCTTCTTTCCTGCTCGTTTACTCTTTAAGCTCCCATTCGTCTTGCTCGCCGCCCAACGATGCTGCAAGCTAACCGAGTCCAAAGCTTAGAAGAGCAACGCCATTGGTTGAAAGAATTTTACTTTTGTCTCAGTCCATCCGCGTTCGTTTGCACCAGTCATTGGAAG
>STRG.78802.1
GGGAATTTAATAAATAAAGACTGTAAATCGTGAGGAATGTTAGAAAACAAACCTGTGATTCGGTGTACATCTGTTCGAGCTGTGAGACCCGTAAATTTAGTGTCCGACGAAGGATTGATAAGCTGCAGCATACGTGAATCAACAAGTAATTCATAGTGCTGCAGAAAATCGATTCCCAGTATGCCTGCGGGAACGTCCGCAAGAATGAACGTCCACAGATACCGTCGTCATGGTCCCAGGTTGACCGCAAGCTGTCTCGTGCCGTAGATAGGAATGGAAGAACCATTCGCCGCTGACAGCCGAAGCAAAGAAGCTCGTGGCTTGTCTTTACCAACCGGCAAGACAGAAACTTGGTCCCCGGTATCGACTAGGAACCTAGCGTTAGTGCACGAATCATGCACGTAAAATAAACGGCTAACCTAAGACTGATTGCCGGCGAGTGGAGCCAACTAATCCGCTGGTAGGGTGATCTGGTTTGGAAGAAGCAGGTGAGGCGCATGTCGGCAGTGGAGGGCGCCCGTCCGTGCGGTTGCTTACGTGGGCTACTGCGAGGGGTAGGTATTTTAACCCCGTCTTTGAAGGACAGTCGAGGCTGGATAGGTCGGGAGTTCCGAGGCCTTCCCGGCGATTCATCCAGATCAAAACCCCGAGGATTGCGCGATGTCGTGGCGATGAGGGGATTGGCCCCACTGCCGACACGTGCGGCAGTCTTGTCAGCCACGGCGGATGCTCGTTCCAAGGATAAGTCCTCGAGGAGAGCAGTTACGGTGGTCTGAACATGAAGGGGTAATGAGTCCAACCACAGTTCCTTAACTATCTCCGAATCCTTATCGGCGGGCCCTGCCAAGGACCGGAGGGGAGCTAGGTGCGGCTGGTTTTGCATCCCCCATGGGGTGCCGGGCAAGTAGCTGACGTAAGCGTTCCT
>STRG.24629.1
CTCAATTTACTCACTGTTTCCACCTTTCTCTGCCCGGATTGATACTGCACAAAATTTCTGCCTTTCAGAAAAAGAAAATCACGCAGTGTTGGAAGCTACGGAAAGGCGCCGATAACACAACTATCTGGATACACTGTTGGCTCTAGCCACACCAAGTCCTGTGCAAACTGAACTGAACTGAACTGAACCGCACTGAACTTCAAGATTTCAAGGCCTGACTTGACCTTCTCAGAAGGGGTGCGGTTATGATGGGGCTGTGAGGCTGTTCTTTTGGTTCGGAGCGAGAGTTTATTTTGTAACGCCTGCTTTCCTGCTTCTCCGGTCGGAATAGGCGTCAATGAGCTGCAAAGCTCGCTTCATACTCACTTCATATATGTATATACAAATCTGATGGTAACTATATCATGTGAGGTCATACGACTTGCGGATTTGACTTAACTGATAAGTTCACGTTCTTGCATCAACGAACTGCAGACCGATCCCACTGCGTTGCTACAATGAGTACTCTGTGTAAGGTTGGTTAAACCTTACTAAACAGTTTCCTTGTTACGCGCGTTCACTAGCCCTTCCCAATACGCCTGGACCACCTTTCCGTCACAATGGTACTCTGCAATACGTCACCACGATCACCAAATCAGTGTTCCCCACAACCCATAAGAAGGAGAACACTACAGCAATCCCCGTATGCACATTGTTTATGAATTAAAATGAGTGAAATTTCAAATCGTGGCTCTCGGAATGGCCGTATTGATGGAGCGTCTGCAGAACTGATGCAGATGCTTCGTGATTTGTTTCGCTCACTGAAAGATCCGATCGTTTCTGTGCGGGAGGCGGTTCAAGTCACACTCGTTGAACTGGGCATGAAGCGGCCCAGGGTGATGATCTCGTATTGCCATTCAGTTCTAAAAGAAAATTTGAAGAAAAATAATTTGACTCCAGTGTGTACGGTCGTGTTGGATGTGTTGAGTGCTGTGCTAACCGAACTCTCTCAGATTCCGGATGATCTACCTTTGACCGAATTGATCAAGACCGTGTGCCAGTTTGTCGAAAAGGAATCTACTTCGGTTGGCATCCACGCAAACAAACTCTTGGCCAGACTGAGTGTATTTCATTGCACTGAAGTCATGGAACAATTGTTGGCTGTCATCGCGAAAACTGAACGTCCACTGGTCAATGTAATTGAGGTGTCTGGACTGCTTGCCTTACACCACACCGACAATATAATGCAGGTGTTACCTGTATTGTTGACACAGACAATGAAGTATTTACCAGAGGCAACTGATGACCAAATCCGTCAGGCTTTGACAATCACATTGGGTCAATATTGTGACTCCGTACTGGAGTATCTATCCGTCAGCCAAGATGCTTTGACCACTTGGAATACTGTTCTTGAACTATTATCACCACACACCTGTACCGCTGTCGATATCATCCTGACTACGTGGGTACCGAACACCAAGGAAACAGTGCTGCTAACGTCAATCTATGCAAACTTCGGTTCGGTTGCAAGTCTAACAGAGACGAATTATCTGATCTCTCAATTGTCCAAGATGCTCAACTTTTTCATCGTGAATTGGCGTCGAGCCTCTTCGCCTGTCATGGGGCTTGCTCTGTGTCAATCTTTGAACACATTCATTAGCACCGTGATTCGGCGCTCCAAAACCAGTGTATCTGGTTTGCCTGAGGAACAACCATCTATGTATCAACGAACTGCCGAAAGTGGCTCTCTGCTGTCTCGACTGGGTGCCTCGCCCAAATTGTCAGTGACTTCCAACCCGACTGATCTACGCTCAGCTTTTGCATCTGAATTGGATAACGTAATCACTTGTCTGTTCCAGCATCTGTTTCAGATTGCACAGCGTCAGATCTCGGTTGAAAATTCTGGGTACATTGAAACGTATACGAAGGTGTTAAGAGAAATCAAACGCGCATTTGCCACATTGGGTTCCTCTTATCCCGATCGCATTTGGTCGGCTGTTCAATCTCATTTAACGAATGGTTCTGAACTATCTCGGGCAGTCACGGTTGATCTGCTCCGCCATCTAGTTTCCGCTGGACCGTCGTCACCTGATCGGTCTCCGTTTTCAAAATCCACACAACAACAGATCTTAAACAGTGTGCTTCGCTTGCTCTTCGGATCTGGAGTTCCTCTACCAGGATTTCAACGTGTGTCGAATTCTGTCATCTCAGGAGCAACAACAACGGCATCAGCAATGGCCATGACCGCACCAAACCGACGTTCCTCTCTGCGTCACAGCTTGATGGGTGACGTGGTTCACGGAGCTCCGCTTGGACCTGATCGGGATAGTTTGTTGTTGGGTGAGATTGTTTCCGGGGAGAATGTGGCGCCTCTCATCCGGGTGGAATTGATCAAGTTGGTACTGACCTTGGGCAGCTTAGGTTATCTAGATCTGGAAGGTGGTCACATCCTGGTTGAGTTTGTTGTCCGACAATGTGCTCTAACCCAGACATCGTTGATTGCTCATGATAAGGAATCACGAACCAATCCGAGCCCACGACAAATTTACAATCTCTGCGTACACGTGATGAAGTTGAGTTCTACTACAGTGTCTGCCATGCGATCAGTTCTTTGGCCTTTCTTGCTGGAATTCCTCTTGGTAGTTGACTGCACAGAGGCCGTCGGTGTGGTCTGTGACAGTATTGCCAATCTGTTGGCTAAACCACAGGTGAACATGGATTTGTATCAAGGTAGTTTAACAGCGAGCGAAAAGCTTGGTGATTCCGCACACATGGAAGATATATCTAGTCAAGAATTGCGCACTTCGGAAACTTCAACAGGGCGGCGAAAAAGCCTACCATCACCACACAAACTATTTGTCCGACTAGTGGTTCTTTTGGGTTTGCCGATCTGTGGTCGGAATCGGGGCCTATCTATCCTTCGTCTCATGCTAGCCATGGCCCGTCAAATCCACCCTACTCTCCCGGTACTTTGGAATTTGGTTTTACCCCAGATGACGCTTTACCTGAATCAAGATCAAATGTGTCACGATCTTGAAGAAAGTGACCCGGACGCGGATTCTCAAGGGAACACTTCGTTTAGTACAAAGCATTGGCAAGAGTTAACGCTGAAAATGCTACTTAAATCTATCGAACAAATTGCGGATGAAAAGTGGACAGTGATCCTGGTACACGAATTTGAACAACAGACTTCATTGTACGATAAACTGCCAGATGAACGAGGTTTTCTGTACCGATGTTTGGGTGTGACGTTGAGTAAAATACAGCATCAACAAACGGTGGTGGAAGCAGCTGAACTGATCATTCAGTCGACCAATCATGATTCTCCGATCGAACAGGAATGTTGCGCTGAAGCATTGGGCTTTGTAAGTACTAACCACGGGGAGCTTGTTATGGATTTACTCACTCTCCAAATGAATACCCTGGACTCGTACGGTTCCATCAGCTCCGTGGACAAACGTGGAAGCGTGAACCGTGTTCAGACTGGCACCAGTCCTAATAACACTGGCGTTAGCCTCAGCACAGGCACTGCTGTGCCTGTTTCATCTGTTCAGTGGCGTTTGACCAACCTATTCCGTCAACACACCAGCAGTAAATCTGACCAGGTTTGCACACGTTCGCTGCCAGCCCATTTCCGTGGATCAGTTGAAGCCGCACGGGCCACGATGCTTCGAAGCTTTACTCGATCACTTCACTACATGCCGACCACAATCGCCCTTCCCCGTTTAGATACGATCCTTAAGAAAATTGTTGGTCCTGTCATTGACAGTCAAGATGTGCCTTCCGCTGTACGCCTCTCTCTGATCGAATTGATCGGTCAGCTTGGTCGGGTAATTCAATCACTGGATACGGTGACTTTCGCGGACGGTGCAGCAGACACGCCTGACTCACCAATTCCAGCACTACTAGCCCTGATTTATTGCTTGTTAGAAGTGTTGAATCAAGACTTCGCCGCGCATTCCATTCAGATACCTACAGTTTCAAGCTCGGCCACTCCTGGTTTATTGGCGTTTCCGGATCCAACAGCCCCCAGTGCCTCACATCCGCTTCCCTGTGTTGTCAGTCGAACTATACGACTGAAATCTGTGGAAGCGATCACTGGTTTACTTGCGGCGGATTTTGTTCCCACCTTAATTTCCTCCTCTTTATTGGCAACCACTGCTATGGTGTTCCTCTGTTGCCGTGACTCCGGTGACTCTGCTGATCGACTGGCTGTTTCTAAAGACATTGAAGTTCGCCCGGTAGTGCAAGAAATCGCCGTATCAGGTGATGTCCAAACGAGCACCAATGCTGAAGAGCGGAACGTGATCAATTTGTGGCTTCGTCTCATCCAAATTGCGTGTTCCGATGAACTGATTTCTGCGATGATCAAGACTCTTGTACCTCATCTGTATGATCCGGTGGCACACGTTCGTTATCGAACACTGCGTTTATGCACGGCTTTGTTGACTGCCACATTGGAACAGCTAAAAACTGTAGCTAATGAAGCCATGTATGCACTGCGCAGAGGTGCAACCGGATTGTCTTTAAGCGGTCAACTGCTGGGTCATCTGGTCGCTCGACTTGGTGATACCGGATGCACTCCGAGGGAACCGATCCGAAAACAGACCAAACTGGCGCTCGGACAACTGTTACAGATTTTCAGTTTGTTGTCTATCGATACGAGTGCATCACCATCTGTTGAGGACGAGGTTGGAATGGAAAGCGCGAACCTATCGGAACCTCAAACTTTTCAATCCGACCGCTTGTTGAATGATTTGGTGCAACACGTGCCCATGACACAAATTCCAGACCTGTTGGAGTTAATTTGGTCCGGAATATTGCAATGCTCTGGAGAGGCTAATCGTACCGACAATGCGGATACACCGGAACGAGATCTATCCGCGGATGAATCGGCAGCAGAGACCACAATGCAGTCAGATTCCGTGTCCGGGCTTATTGGGTCCCACGGCCTGTGTCCTTCTACATTTGCGACAACCACCTCTTCCCATTACATTGCTTCTTCCGTCATTCCGCGCACCGAAGCGGGCTATTTGATCCGTTTATTAATAGTATTGTTGCAGCATCGAAGCAAACATTTCAAAGAGGAATTGGTTGGCAGTATTGTTCACGCGGTGTACAGTCTATATCCCAATTTATTGATCCCGGGTTTACGTGCCGGCGTGCTGCTTGCTTTGGCCGAATTGGGAAGAAACTGGCCAGTTTTGTGCTTGCAAACAATTTCCGCAAATGCGCTTCCATTGAATTTAACATGGAGCGTCATTCTGGCAGCCGTAGCATTTCTACCCGTCAGTCGTAAGACCAATTCTGGCCCAACATCCTTGGATCTTACATCCTCCCCAAAATCCTTATCCTCTGAAATCGCCCGGACTCGATCTTTACCCCGTCTTCTTAAGCACGTCCTTCATATTCTCGAGTGCTGTTTACCGTACGAAAGACGGGAAGTCCCGGTGGATTCGGTGCAATGGTCAACCAAACGTGATCACCCCAATGAGAATTCAGATTGTCCAACCAATAAAGAAGTACGGTTTATTACGCAAGCGTATTTGGCTTTCGTTAATTGTCTTCAAATTCTCTCCTATCCCGTTTATCTGGACGAATTAATTCACTATGATCATTCTGAGCATTGGAGTCTTCGCCTTTGTGTCCATCAGTCCACTTTGTGCGTCAAAGAACCTGTACGGACCAAACGCCGCCTTTTTTTACGTAGCTCCGGATCGACCACGACCGCGGCAACGACTCCTATTACGACTACTTCGACAACAGCAGTTGCGAAGCATCGTTTCGACAGCCCACGCTCTTCTGTAGCCGCATTCACTGCATATTTGACAGAACCGTCGGTGTTTTGTCAAGTCTTGGGCTATTTGTTGTTGTCTCATGCCACAGCAGCTGGGTGCCGTACACCAATCGGAAAATCGTACGAAAACCGTTCAGGAGCAGAAGCCAATTTAGAGCGCGGCGTTCAGCCGCTAATAATCTCTGCCGAAGGTTTGTACGGATTTCTGGAGACATGTGGCTTGCATCCACTGTTGCGACTTCTCACGGCAGACTCATCGAAACCGATGAACAAAGTGGATGCGCATACCTCGAGAGAGGCAACACCGAATAAAACCGAGCCATCTCAAATGGAACACAAGGGACTACTTTGGAATCCGGATCTGGTGTTAGAAGTGGTGGAAGTGATTGGACGTTACGTCATCGAAAACCTTTCCCAGGCCCACATTTTCGGGCTTGTGCGTTTCTTCCTCGCCCGTCTGAACTCAACGTACGAGCCGCATCGTATGGTCGTGACCAAATGGCTCGCTTGTGTTCTGTCTCGTGCAAATGGGCGGACTGTCTCAATTGTCGCTGATCCGCTCGTCTCAGAACAGGGCTCCATGACTGCTGCTCCTGCTTCCGATCCCGTGGTCACTCCGGACTACCTGTTTGGTCAGTTACTGAGTCGACTGGAAGATCCGTGCACTGCAGTACGTCATATTGCTGTCACCGGACTGGGTGATATTGGAAATTCGGTTGTGCTCGAACCGAACTCTGAATCAAAAAGTACTGAGCGTTCCTCTTCTGAGCATCCAGCAGCGAAACTAATATGGCGCCATTCGGTTGCGGTCACTCGTGGGTTGTTCCTCATTTTGGACGACAAAAGTGTGAGTTT
>STRG.51621.1
TGGGAACCGACGTACGTGATACGGCACCTTTTCTCAGTGGCAAAGTTATCACGGCAAATGCATTTTGATGCCCTTGTATAGTACCTTGTTTTTTGACCCACACAACCAGCACCACAGGTGTACTTGATTTGACAAATAATCATTACAGATTTCAGCAAATGCGGTTTATCCCTGTTCCCTCATTCTATATCGAACGATATCGAGAACGGGCACCTTGGGCTCGTTTAACGTGGCCTTGTATAGGTCAGAAAAAATCTTACTAATGCTGTCAACTGCAACATTTCCTTTGTAAGGAAGTTTGTGGATTAGAATTTCTATTTCAACCTACGGAGTGTTTTTATAGTTCTACTCCAATTCCGAAATAGCATTTGAGGCCATTTCAAATAGTCCGAAAGAGAGGAGTTACGGAAGTATGACCAGTCACGAATGACATCGTCAGAGTATTTGATAAGAGGCTATTATCGTAGATGGGGATGGAAGATACATAGGCTGAAAACAGAAACGGTGATAAAATGGCACCTTGAATGATTCCAAGGGTATAAATAACAAAAGAAGAGCCGGTGTCATTGTGACCGGTGAACTGTTGACAATTACGGGAATAATCACTCAACAAAGAAATAAGGAGAGGCTTGACACATGAATTGGAGAAAAGAAAACGTCTCGGTCAGGACGACACAATCGGAAGCGCCTCTCTGTTCAAGGAAGCAAATTCTGACTGCTTCATTCTTCCTATCGGGTGACGAGAGAATGCAATGTATCAGGGTGACAAGGATATCAAGAGTGCACAGTAAGAATCGATAAGCACACCGGTGGGGTTCTGGAACATTTAGGGGAGGTTCCACTTGTGGAAAAAACTAACTTTTCAAAAACCATCATAGCTACTGAAGTGCAAAGGCGTCTTTTCTGATTTGCTGTGCACTGTTGTACAATAAACATAAAAAAGAAGTGAAAAGAACATTTTAGTTTTTTTAAGCTATGGCACTAAATTTGAAAGAATCCTTCGTAGGAATAGAGGTGATGGCTGCTAACCTCCAGCATTCCGGAAATTTTCCGTCTTTCAGGCACTGAATGAACAGTTCGTGGAAAATAGGCGAGAGAGTAACCGCACACTCCCGGAGGTCTATAGGGCTAAGATTATCCGATCCAAAAGATTTTCTAGAATTTAGATCAGTTTGTCCTTTTAAACATCAGGGGCAAAAACGCAATGAGGAAACACTTTTGTAGGGTCATGTTCGGCAAATATGGAAATGGGAGACCCAGGTTCCTAACTGAATGATAGACTGTGAGGTTCGATAGTCACGGCAACAGACGTGTGTACGGATGGACCTCCAAATGTTTTTTTTAACTAGTCTCCTTGTTTGGTTATGGTTTTTATTTTCCAAGAGGTTCACTTGTATGTACTTTATTCAGTCTCGATAGCTCAATCTTGATTGATTTCGTCAAGCTCTTGACCTTCGTGTAATCCCGGAGTTTAAAAGCATATTCTTTTCTGCAATGAGGTTGTTTGAGGTGAGGAGATTATAAACAATCGGGGCGAAAGTAAAGATTCTCGACGGGACAGCATAGGTTAAGGCAAAAATTATGATAACTAGTAGGATGATTCCAAGACACAGAGGTGTCAATGTCAGAGAATACAGAAACATCAGTATGACCAATCATTTCATTTACCATCAAAATGTTCTGCGGAAATGTCTGCCGTTTTGCGAACCTTGCGGTGGCTGCATTGCGTAAAGTATCAGCGGTTGGTGAGGCTATTCCTCACAGGCAACATCTTGACTGCAGTGTGATCGGGTGAGTCAAGAGGAGAACGACACGAAGTGGTGAAAATATTCGAACTATTGACCAAGAAAATGTCTACGAATGCATCCATTCTAGTTGGAAAGTTGACAGTGTTCACAAGACCGAAGAGATGAAAAGAATTAACGTCAAAACGATTAACGTCACCAAACACTATGCACAAAGAAATGTTTGCGTAGTCTAATATAATTTTTGAAGTGGAATTAACGCATTCTTTGTAGCCGATGATAGAACATTTCGGTGAAATTGGGACATTTACTAGCATAATCCAGCGAAAATTACGCAAATGTTTGGGCTTGCATTCAGTAACTAGGAAACTAACGGATACAGTTGAGTACATGAACACGAGCTTGACGTTTTGGCATCAATGATTTGTGATATATATATATATATATATATATATATATATATATATATATATATATATATATNNNNNNNNNNNNNNNNNNTATACAATGATAACACAGCTACCTGGCTTCCGTTGTAAAACAAGACGATCCGCGCGATACCATCCGAGATTCCTTAGCTCAAATACCTAAACGTCGATGTAAATGTGAAGCGATCTTTCTTGTTGTAAAATTGCACCGAGGTGAGAATATTTATGTAACCCAACGAGGTCTGACAGCACAGAAAAGTTTCTCAGTAGAAAATGAATTTTGTTGCTGATCATCACGGGAAGGCTCGTTTTGTGTATGGGCCCCTTATAAAGAGCATTCAACTCACCCTCTCTGTTTTCTAGGATCACCTCTGAACCTCCTGAGAATTATCATATTTCCGAAAGAAACCAGTGGATTATGTAGAGTTTTTCCTTTGAAAGATTTTAGCGGTTCATTAGTACATGCTATCGTGAGTGGCACCACCTTGGTAGCACAACAGTTATTTACAATCAAGGCCAAAAACAAGACAGTAAGCCGGAGAATGTGTTGACGGTTACGTGATAAATTCCGAAGGTGGTGGAACAGATCTGCCGCATTCAAAGACCCCTCCACAGTGACGTATCGGGCTTGATCAGGCTTGCCAAGGAACCTCGCAAGATAGGGGACGACAGAACATGCGTAAGCTTTTGCGCGAGCAAGTCTGTGCTTA
>STRG.63164.1
CTTATCCTTAATGAGCTTCTCCATGATTCCGGAGATAATCGGTGTATGATTAATAGGACGATAATTCTCGAGAACATGAACAGAGCCTTTTTTGTGCAATGGGATAATAGTAGAGGTTTTCTATTGAGTGAGGAACGAGCTAAATTTCATAGACTGGTAAAATAAGTTAGATAGAAGGATGGGAATGTCTGGACTCCCCAGAGTAAAAGCAGCCGGAGGAATGTCGTCCGGACCTGGGCGGTAAAATGGTTTCATGGAGACTAGAAGTGGAGAAATGTCGTTGGGGTGAAATGAAACTGTAGACAGCGTCTCACTGGGTAAACATGAAGAGTGTATTCCAGGAGTGGTAACACTGACCTTTAGAGCTGAAGTGAAAAATGTGTTGAAAGCTTCAGCTACTTCTTCCGGTTTATCCAGATGAGAGTAGTTAACAGTGATGAAAGATATAATCTTGCGGGGTTGGGGGTTTCTCGTTCTCATCAACCTACTCGGGATTTCCGTCTTCTTGGGGTGCCACAATGCTTTTGATTCTTGCTGAGTAAACATGAGTTCAGATTGTGATTTGATTTTCGCTGACAGTCGGTCCATTTGGATATATATCGATAGCTTCCGGGTTTTTGAGCGCAAGTCGTTGGAGTCTAGAGAGTTTAGATTTCATCCGCG
>STRG.15643.1
CGAGTGAGGACACGTGTATTTGGGCAGCCAAACAAATCAAGTCCGTGCCACGTGTGTACTTGTTTACGTAGTGCGCCTTCCAAACCACGCTGCAGCCACATTGATCGTCTGGCTGGCTGGACATTTTTTCTGCGTTCTGGCCAGTTGCCTGTGGCCACATTAGCTTGATCCTTTTGCGCATTATTTCTGTTCGGTTGGTCCGATTGCTCCAGTTGACTGCTTGATCGGTAGCCCTTCACCTGAGCTATCTTCTTGGTTGTCAGAGATGCCGCTGCATTCTCTCTGCTAGTCCGAATGTCTCTTTTTGTCTGTTGTGGGATGCTCCAGATATATTCACCGTTCGTTCTTTGATTTGTGGCCCTCTACTGGTTGGTTCGATCGGTTTGATATTCATACTGTTCTGTTGCTCTGGCATTCGCCGTCACAACGGTATTTCGCTCGAATCATGTGATTTGGTTTGGAGTTAGTCGCATCCGAACCTTCCTCTTGTAGTTTAGTGATTGGAATGTACCGTGAACAGGAACGACGAATGGACATTCAAAAGGGATAGACTAAGTGAAGAAGATGGCGTGTGTAATGCTAAGCGCACCTACAAATAAGCAACGTTTGCTCGTGCGCTCAAGGTCATGTGCCATATGACATTCCGAATTGATTTTCTCATTTTATGAACAATATGAATTAGTAACTAATAAAAGGTCGAATGAAATGTACCGGAACTGACGAAGTTGAAGTGTGTTTGCACACACAATTGACTCGATCGTCGTAATTGACGGGAACCGATAAAAACGAGGTTTTAGCAGAATATAAACCTGACTAGTGTAGTCACATTCACGCACCATGATAGTTTCGAGCTTCGGTCAATATACTTCCAAACGAACTGACCAGAGAATGGAACTTCATTCACGAATAGTTCACAAGGTTACCTATTTGAAATACCGCTGTTATTTTGCAGCGGACACTCTTAGTCAAAATCTTTGATCAGTGTTTTATTCAAATAAAACTCATTTAGTGTGATGACGTATGTGCATTTTCGTTAA
>STRG.68891.1
CCATGGGAGTTTAAGTGCTTGCACAAATTGTTTCTGAGCACACAGGGGAGGATTGTAGAGTCGAATACCCATGGCTTCGGCTGTGGCTAAGATGCAAAACTTGACAAGTATTGATTGTTTTCCCCGAACTTTGTAAAGGGTGCGAAAAAAGCGTTTATAACCTCTACTGAATGGTTTGACTCAACAAGGCGTGAACACACAACACTCGTGATTGTCTTAATTGCTCCAGTGTTCAACCAAGCCGGGTGGTGTTCACGAACACACTGGGATAAGCGCCTGGTCGTGCGGCCAAAGTACTTGATTCCACAGGAACAGGTGAGTGAATGCACACAAAAAGATGCTGCTGCATCTGGCACTCGGTCCTCCAGTTGAAAACACACGATCGGTTCGGACTCGAACATAGTTTGCATTGGTGCACCGTAGAATGTTCTACTGACTGCTCCTGCTGGTCTTTGTTGAATAACTTCAGTTTCCGTATCTCATTTGAATGGTAAACGGACAAATACGGGTTTCTTTTCGACTACTGTCCATCTTGGCCTATCTTCATGTTGTTGCATCGTGTTGTCAATGAACTGTTCAGGATAGCCGTTTTCTAGGTAAACACTCCTCAGAAAACGAAGTTCATTTTCTTTTGTGTCTTCCATGCAGATTTTTCTTGCTGTGTTAACCAAGCAACGTGCTAAACTTCTCTTCACTTTGAGTGGTACGAAACTGTGAAAATGAATGTTGCTTTCCTATGCACTGACAACCATCACTTCGACGGATTACACAAACATCTAAGTGCGGTAGACTGTTTTCCTTTTCTAGTTCCAAAGTGAATTGAACATTTGGATGGGCTGTGTTGAATGTGTTAAGTAGTACGTTTGTATCAACTTTGGCATCCACTACACATACGATATCGTCCACGTGCCGTTTGTTTATAGTGCAACCTTCGGCTGTTGACTTCAGTTGGTTATTTTCAAGTTTTGCCATAAAAATATCAGCAAGTAAGGGTCTCAAAGGTGACTGCACTGCCACCCGGTCCTTCTGACGATATATTTCACG
>STRG.12557.5
CGGATGGGACAGAAGCCAATCCGTTAGTAGATCATCATGCTGTGCACAACGTACTTGGCGCAGTGCATGCGGCTACCTTAGTTTCTTTCTTTTCCGTTGCGCTTTTGTTGTCATGTCAAACTCGGGGGCTGTGTCTGGTTGGTCGCTTGGTTGGCTGACTGGCGAGTAGGATGTCAGAGTAACTGTGATCTGCATGTCTACTTTGTAAAACGAGTAGATGCACAAACATTTATAGTCTAAAGCGACTTGAACTCATCATCAGAAGGAGAAAATAGAGGGAACGAATTCCAGATAACACGCCATTATATCCACAGCCATGGATCCGTTCATCCAAGCATTCCTCACTATCGATATGGATGGAAATGAAGAGGTCACGATTAGTGAGTTAAAACATTACGTGCACCGGAACAATCTGGATGAGAAAATGATTGAATCCATCATGGATCCATTCGTTCAAGCTTTTTTTTCCGTTGACACCGACGGGGATGAAATGATCACTATTCGAGACTTGGAGCAATATGTGGATCAAAATCATTTGGAGAAGAAAATGGTCACGAGATGGCAAAGCCTATTTGACAAGAACAATACTGGGAGAATCACGCTGCCTCATTTTTGTGAAGTACTTGGCCTAAAAGCCGCTGATGTCCGGATCCGACGACAAGAAATGCAAAGCATGCACCTACGTCTTCGACCCGAATTCGAAGTTATCAAAACCACCATGAGTATGAATGATCAGGTTGTGCTTAGTGAAGAGGTCTACAGGATCGATCTCGAGTGTCAGGGTGAAACGCGTAATATTGCGGATTGTCTGAAAAGGTTTTTAGACCTACGCTATGGACGTATGTGGCACGTGGTGATTTGCAAAGGTTCTACCGCATCCAGTTTCTCACACGTGCCGCACACTTCATTCTTTTTCCTGTACAAAGACAACACATATTTGATCTGGCAAACCCCGGAATAAGTTTTCAGAATGTCACTGATGATGTATCCACAAAGGCTGCTCCTGTTTTGCGTTTTTCATCATGTTTTCGATCTAGATACATGCAGAGGATATTGGAAACTTGTTGAGACTGGCAGCAAAGATCTTGATATTTCGCATTATCTTGTATTCATCCGTAAGCGTCATGGCAAATAAACGCTAAATATCAAAAC
>STRG.69467.2
ATTTCGTTGCACAGATATGCCGCGGATGTTGCAAGATTGTTTGACCCTTTCTTCAAAATTCCAGTCATGTGCTGGCGAGACCGGTGTTCTCATATTCACGACCAAACGAAACACGTATACACTTGTACTACTACGTGAGATAGATCACACCAAGATGCACAAACAACTGGCTTCCTTCACATTGCTCATATTGATCGCATCCACTGAAGCTATCTTGTGTAGAGACTTGCCAACAGCTCTTCGCGGTTGTATTGTTTTGTCTTCACAAGTTCATCAATGTGTGCCTCATGATATCGCGGTGCCTGTCAGTTCTCCATTGGACAATGTCTACATGGACTCGCTCGTGAAATACTGTTCGAAGTGTGAAAATTGTTTGCCGGATGCCATGTTGTGCATTAAAGATTTGATAATACGAGAGTTGGACACAATCTGTGAGAAGACGGAGTTTACACGAGGAAAAGTGTATTGATTTGTCATGAAATCACATCAGCAAATATAATTGAACTGATTTTACAGTGCACTTGGTTGTCTTTATCTTGGGATAAATGAG
>STRG.25272.3
GCCATTTGTACTTCTATGACATCGCAGTTGATGATGATAATGATAATGGTTTATTTCGGATAATCCCAAGGCATGCTGTAACGTAAAATCAAACGGTACAGTTGGACGTAGAGTCAGAATTCCAAGAAGATGGTTCAGTTACTCTTTAGGGCGGCTCCCGTCAAATTTGAACTTAAGGTCGGGCGGCCAAGCCGGCCAAATCGGGGTGGAGCTGGTCGGAGGTAGTAGATTCTTACTCAAATATTACGAAGAGAGGGACTGTGCAACAAGAGAATCAAGCAGAATTGACGGAAGTTCAGTTCACCTCGAGGAAAAAGGAGTTTCCAAGGGGGACATGAACCAGCTATAGCGCTCCCCGGAGTATGGCACGGCTTTGGATTGGAAATCGGACGATGAAAGGGATGAATTTGCGGACAAAGAACAAGAAAAATCTTTCGAAGATTACCCTTGTAAAGTTCAGCGATCGAATATCTGCTTAGTCAGTTGGTCGTATCAACCTTGAACAAGCAAAGGGAAAACTGGAAGAAGGTGAAGAAACCACCAATCTGGAGGACGGTGTAACAATCCGAGAGGACTGATTCGTAATGTGCTCATATTTGTATTTTTACATTAATGACAGTGTGCAACATATTTTAGATAAATTTTTACATTGC
>STRG.42253.2
AAACCGGTAGAAAACGTCTTGAAAACTGATGTTACGAACAGGCTGTGTGCTACAAGGGACGTTAATAAACAAATTATTTTATTTCTTAGTGCATGTAATACTTTGTACTTCTATGCATTGAAAATATTACTCTTCTGCCTTTTTAATTTGCACCTGACGGTCACCTTAATGCCCACTTCCTGTTTCAAAGGGGATACTTACGTGGAGTTCAGGCGACAGCCATGCGGCCTGGAAAATCAGATGGTGTTAGAGCACCTTGAAGATCAGTGACCGTCATCTCCCACTCCGCTGCAAATGACCTTGCTGACTGATCACAAATGACTGCTTTTCGTTTTATTTCTTTGAAGCCGGGAATATTGTTAAGTATGATTGATAACCCTGTCAAGGTGAAAATGGTCTAGGTACGTTTTTCTTGTCTACTTCCGGTGCCACGTGAATGGGTTCTAGTATGTGCGCGCTGCCCGACTCTTGTGACTACCGGCCAGTCAAATAAGCACGGCGAAATTCCGCTCCAAAATGAGTTCTCCTATGACGGAAAAGCAACTAAAGGCGAAGGCTATACAGTATTATCGTGAAAATTCGGTGTTGATGTGGATTGAACAAGTGCTGAATAAAATGTTTTTGGACAATCCAAAGGATATGGCTGGTTATTTGTCGGAATTTTTCACAGCACGTGCTCAACCACCAGTAGTTGCGAGCATAACAATCACCAAGCTTATCAGTGGAGCGGTTGGAATGTTGTACAAAATACACGTCCAAGGACATTGGCTGCAAAAGTCCAAAACATTGACGCAACTCGTATACGAGATGCCCAGACAACACGATCAAGCTCTGACCTCGGTCGAAAGCGACGATCACATGGAAATGGAAAATTTGATTGAAGAGGAAATTTTGCCCAGTCTGTCCGACAGTCCCCTGAGTTATCACAGTCTGAAGTCGATGGATGAGAGGTTAAGAAGCTGGTATGATCATCGCCTGACGAGTCAACAAAAATCACAAGATTCTCAGTGCCCGGATGATGCCGAGAAGACAGACGCTACTCGGAAACAGGGCGGATCACTGACGAAACCACCTACACAGGGCATCAAAGGCAAAACGAGCAGACCAGCCACTAGTGTTGCCCCCAATGAAATCATCAACCTGGCCCCACCAGTCGCGTTCCACAGTTCCGCATTCTCTATGGCCATGTTGATGGCTGCATGTAAAAGCACGCACATGTCGGTTGAACCATATCAGGCTGTGACAGAGATTGCGAATGAGCTCACTTCCGAACATGAGTCGAAAGAGACCAGGATTGAAAGGAACCAGTTGCCTTTACCACTCGTCACTATGGTGAACGGGTTGATAGGCGGTACAGGTGGACCCGGGCAACAGTGCAAATGCATACGCCACATACTGATAATTCCCAAGCCGACTCTGACTCCAAAGGAGATATGTGAAGACCTTTTACGATGCAAATGGCAAGTAGAAGAAATGCTCCGGGTAAAACCGTTTCCCGGTTCCCAGCTACTGTGTGCGAATGGTGCACCAGCTATACCAATGGATCGACCGGAGAGGGGTTTAGACTTTGTACTGGATGTGCTTCAACAACTACAAATGAAAGACCGTTTCTTTCTTGGATTACATTTGATCAGTCGAGCAATTTTTGATCCGGTAAAAGGAAAGTACGAACCAGTATCAGGATGCCAAAAAACTCCGGAGGAAATGGTGAGCTTCTATGCAGATTTGGTTGGAAAGTATCCACAAATTCAACTGCTTATTGAACCTTTTCGCAAAGAGGATTCCCAATGTTGGGCCATGCTTCATGAGTGTATCGGAGCACAGACTCTTCTGGCCTCTACAAATGTACCCCAACCAATTGTGTCAACTGGATCAACAGGAGCAGGCGGGAGTGGTGGCATCAGCAGTGGTCTGCGAAAAACTTCAGCTCCACGGCCCCCATCTCAGTTGGGCATCCCTTCTAGTCCGAGTGTGGCTACAGTGGCAAGATGGAATTTGAGCAGGCTGCCGAAATCATTTCGAGGAGTAACGGAAACCGATGGAACCACCGCGATCTCTTGCACGGAAACGAATGAGGCAATACCTACCGGAACAGGTGATTTAGAACAGGAAAAGCCCTTCTCATCAAATGCTGATTACAACTCGGCGACCGAAGAAAACACCACTGAAACGGCGGGAGAAAATAAAGCTCAGTTGTGCTCTTCAGCTTGGTTTGTCAGCCCGGAAGCTGTGCAAGATTGTTGTCTGATGACCGAGCTGATTGAAGCGACACACTTTATGCAGAGTCAGAACAAATCAACTATTTTCGATATCCAGTCCATGAAATATGCGGATGTTCTACTCGTTGATATTGCGATTGGCTTATCGTTCAGTTTTATCTCGCTCGGAGGTCTCGGGCTGCCGGAACATGAAAAACGACTGTTGCATTGGGTTCAAGCAGCTTCGAAATACATGTCTCCTGAGACCACTCAGGCACCGTCCAAAGCGTACGGCTGGTCCAATTTTGGTCGATCTTGTACGAACGAGTGATGACTACTTGCCTGAATTGTGAACTGTATCTCCTGCTGACCAAACCTTCATTATTACGTCCTGATCAGAACTTTTGTTTCGAATCTCTTTCGATCATGATTCTGACTACTTTAAGTCCGGAATTAAATTATACATTCAAAATATTCGTAGGAAATATGTGTAGCTTTTTCCGAAAAGGTTATTCTTCCTTGAAAACAGAATTGGAGGATAGTCCGACTGCTC
>STRG.22246.1
AAAACGAAAAGAAACGAAAAACTGGTGTAACAACCGCAGTGGACTTGACTAGAATACAGTAATAACTAATGAGGTATGTTAAATCGTGTCGAAACGGTAAACACGAAAGTTATTACTGCGAAGTGCAATGGTTAAGATCGTGTTTGACCCAGTCGCGAAAACGTGCTGGGCAAGCGATCTTCCGACCGGAACATGAGACAGGAGCCTCGTTCATGGACGGGTGCGTAGGCGTGCTCTGCTGACTTGAACGAGAGGCAGTATTCTTGTTCGAGGACGAATCAGGGCCAACAGACTGTTGACTTGAACGTGAGGAGATAGCCTCTTTCGATGTTGTAGTAGGCAACGCTAACTGCAGACCTTGACGTGACACGGAAGTGCCG
>STRG.35569.1
GGTGAATTGAACTCCTGAGGCGCACAGCGGACTCTGCCCCTGTTGTGCGGTTGCTGTTTTTCCCACGTTCGGTAATCGCAGGGGCTGTTTATTGAAATGGCATCCACGAAGATGAAAACAGCGAGGGCGTTAAGTGTCGCTAACTTATCTGACTATGAGAAAGTGGAGGCATTCTACTATGAAAATTCTCCCGATAAACCTATACATCGTCCAAATCAGTCGTTGCTCACAACCACCAGTGGGTTTACCAATTTTCGTGGTCTGCTCAATTGGGGCGCATTTTTGCTTCTGATCACGACCGGCCGTATGGCACTGGAAAATGTGCTAAAGTACGGAATCGTCATTAATCCATCCTCGTGGCTCTTGTTCATCCTACAATCTCACGGGAAATATTTTGCGCTCATTTTGCTGTTATGCACGAATCTCTTCATTTGCGCCGCCTGGCTTATGGAACAAGCGGTTGTTCGCGGGAAAATTGGTAATCGTACCGCGGTGTTCTTTTGCTGGTGGAATTTGATTTGTGTTCTTGCATTACCGACCGCGACCATTGTGTCGCACGATTTCAATCCGCTGTTCAGCGCTCCTGTACTCTCAATCTATACAATCCTGTTTCTCAAGCTATGGTCCTATGGTGACGTGAATCGTTGGTGTCGAAAGGCCCGATCAGAGGAAAATGATGTGTTCGTGACCAAAACACCGGAGTCGCGTAAACGCGAATCGACACCGTCCCGCCCGTCGGCCTTGATGTCCTCAGTCACTCCTAGTTCTGGGAAACAAATGAATAACGGTTCGGGCACTGGGAATACGAATGTCACTGCTTCAACAACCACCTTGAAGGTTTCTCATAAAAACCCTCAGGGTGAAGAGGTCACGTGGGATCAGACGTTGCGAAAGCGGAAAGAGGAATTCACCAAGTCACCACCGATTGGAAACCGAAGATCTGCATCGCCGAATCCTCAAGGTCGACAACGTTGTCTCTCCAGTGATGTGGAGCGTACTCGTCCTGCACGGTACAGCATTGCGTCCGCTGAGCAATATTACAACCTTTTGGACGCAATTGATCACGAACTGCACAGTTCCATTTTCTCAGGCGAAATGAACGACCTTGGTGCGCGTCGTTATATTGCCTATCCGCAAAATGTCACGCTGAGTAATCTGTACTATTTCATATTCGCTCCGACGTTGTGTTATGAGCTGAATTTCCCGCGAACGTTGTTCATCCGTAAACCGTTTCTGTTTCGACGCCTATTCGAAGTGATATTTCTGTCCCAACTGGTACTTTGCTTTTCACAACAGTGGATGATACCCACTTTGAAGAACAGTGTGACTCCGATTGCCGAGTCGAATTTCAGTCAGATCTTGGAACGTTGTCTAAAACTGGCCATTCCGAATCATTTGATTTGGTTGATCATGTTTTATTGCCTGTTTCATTCACTGTTCAATCTGATCGCAGAGCTTATGTATTTCGCTGATCGATTCTTCTACAGCGACTGGTGGAACGCTGAAACTGTTCCCGCCTTTTGGTCCAAATGGAATATTCCTGTTCATCGTTTCGCCCGTCGCCACATCTATCTGCCCCTAATCGGTTGCGGTCTCAGCCGTGGACAAGCTGGAATGGTCGTGTTTTTCATCAGCGCCGTGCTCCATGAATTTCTCATTTCCGTCCCCTTAAAAATGCCCCGAATGTGGGCGTTCTTGTGCATGTTCGGTCAGATGCCGTATGCCTATCTGGTACATCGGATGTTTCCACACGGTGGAGCCTGGGGTAATTTGGCCGTGTGGATTACACTGATAATAGGACAACCGTTGGCAATGCTGTTTTATTTCCACGACTACTACCTGACACATTATGTCAACTAAACCGAAAGCAATTCCGCACCGAATGTTTTTCTTTTCTTCTTCCGTTTCGCATGTTGTCACATGCGTTTATGACGCACCGCGCTCGTGTAATACAGGTTTCGGATGAATAGTCTAATTGATCGACAAATTCCCTCTATACATACACCGGTTCTATGGCCAGGTTTAGAATTACCCACCCTCTGCTCAGAATTAGTGCTCCCTTAACTTATTATTCTCTCTGTTTTTTTTTTCAAGTCGATTTTTCCTCTTTTCGTTTAATTTTCCTAGCTTAGTCCATTATTCCTCGTGATCATGCGCGAGGGCGCTCACATACGAGAAAATAAACTGATTAATACATTTGCTCAAGATCTGTGCTATTTGGTCGTATGATTTTTCACTTCCTTTTTAAAACCAAACTTGTAAATTGGATCACAATACGTGTTTTACCAAGTAATTACATATTCTTTTGACATGGGTTACATTACTTTTTCCTTGTTTATATCAACCAG
>STRG.9835.3
AGCCAACCTTCAGGCTGTGCCCATAACCACAAAGTGGACATGCGTTTGGAGCGGGGTGTTGTTATTTTCCCAAGTAATTTTCTCCAAACGTCATGTTCTCCTTCTTTAAGAGTCAAGTGATCAAACCTTTTCTAAAATACGATGGACAAAGTTGGAAACTCATCCGATTTTTGTGGTCATCGATCGCGTGGATGTGGAGCTTGAGGCACTGGATGAACCACGGCCTGTTACAGATTCCATGTTCGCCAGCTATAGAACCGGTTCAGGGAAATACCGACTTCCGGACAGGGTAGTGGATGGTGCGACTATCTTGGTCAACTCAGTATTCATCTGCTTTTGCGCGCGAGCTTTCAAAGCCTCAATCGAGACTCGGCACTGATCAGTACGCGGATACAGTTAATTCTTGATGATTTGCTGTGGGTGCTCACTTTATCTCAGGTTGAGGCTGCTATCGTTTTTCTGCGCTCCCTCAAACACAGCGTAGTTTTGGCCGCTCAACAACGAAGACAGTATGCTGAGTCTCGTGCCGAACGTCAGACCTTGGGATGGCAAACTAGTATGAAGTCAGCATCGACCCATATCACACCGACGAAACGCGAGAAAATGGCCAACATGGATCAGTACTCTTGGGCAGCCCGAATTTTCCACCAACACGATGTGCTCGAAACATCGTACCATTTTTGTGTCTGTCGCACCGAAATCCATTTTTGTGATGAAACCAGAGAAAGCACTCAGCTGAGTCAAATCGTCGTACCGAATGGCTATATCAAGGTTCATCTTCACAACCTTGAGCTGGACTGGTACCCGTACCATGTAGAGCCTTCACCGCAGGTGCGTTGGCGCGGTTCGACAACCTTTCGTGAGGCTCGTGATAACTGGCTGGCCAGTTTGAATCGAGCACATTTACCACAAACACGTCCGGTTCAGATGCGTCATCCACCTGCCGATCCGCTGTTAAACTTACCCATGCAGATGCCCACCAGATTTTCTCCGTTCCCATCCACTGTGAACTTGTCTGTCATTCAGAGCGTCCTGGTTTTGCGCATTCGAGATTTTGATGTTTCGCGCGTGTCGTTTCCGGACACTTGTAAATCGGGTTTGAAATCCTCCGGTTCCTCAGCCGCTTGTAACGCTCTCCAGTATCGGGGCGAAGAATTGCCATCCGCCACGCATCTTTTCTTGGCTTCAGATAAAAAATTGCATTGTCTTCCGGAAAGCTCAAATGTGATCACTGTCGAGCTGCGCACCACCTATCGTTCTCGTGAAAGAAAATTCAACCGTGTTGCGGATAATCTTA
>STRG.75707.1
GTTTGCAAGACCGCATACACAAGTGAGAATGAACGAATATATGGAATGCACGGGCGTGAACACTGTTCACTGCGTAATATGGTGTTTTGGTCAAAGTGGTTTGCAGAATGCATGGGTGCAATCACCTGTCTACAACCTCAATTATTATTACGTTCACCGATAGTCGTTTTCCAGCTGTGCTGTTTAATTCTCACATATTTTATCTAACCAAGTGCTTCACCCGCCCAAATATGAGTCCTGAACTGCAACGGACGGTCAGTTCTCCACTGAACATGTTCGTTCATGGTCCTTCCGAAACCAAACTCAATTCATTCCGTGACTTTAGGGATTGACTCAATTTTCTCTCATCAATTAAATTTTATTATACGTCTTGGATTTACCAATTGGTAGAACACTCTTTCACAAACAATTCAGTATTCACTGATTTTTAATCACGCCAAAGGGTGCCAGTGGAGTGAAGAATCGAATCCAGGCCGTTACGCCCTTATTTCTACGGTGATGGCTCCCATAAGATTAGAACAGCAAAATTACTTTATCAGAGACTAGTACAAAAACTGCTACATGTGTTTTAATAAACTAAGCTAATACTGGAAGGGGATCAAATACAATAATGACACCAATGTTAAGCTAACCGATCAAGTGTGTGTTGATAACGTGTTACAGCAATTCGAAATTGGCAACCGAACTAGTATTGGATTCCATGAGTAAACATGCACAACTGATTTTTCTGAGAAGGCCAGCAAATGTTCAAACCATATATGATTACAAGAACTTCGATAATCTGAGTTCTCATTGAATGAATGACAACGTGATGGACAGTAGTACATCCATGGGCTAAATTGAGTTCGTTCATCGTGTCACGGAAATATCTCCGTCCTCACATCATCACTCAACAGATTTCCATCACAAATGCCACTCGGAAGATCAGCCTAGATAGGATTAGTTATAGAAATTGGTGAAGCATCACGGTCTGACTTGGTCGGACAGAATAGGTGCTAGCCGAAATTGAAGAAACCTTGCAAAACCAAATCACAATGGCACATGCATATTCATTCATCCAAAGAAACAACACAACAAATGAAATTTTTAGGCTCCACATCCGCGGCTCTTCCAGAATCACAACAGATGTGGTGCTCACACTAAACACGTTGGTGGTTGAACAAGTCAGCATTCGTCCAATATCTCATTGTCACACCGGCTCAAATAGAACTGCAGAAAACCTCAGAACGTGGAGTTTTAAGGGGAATCATCGTTTACTCACGTTCCGTACAGTTCAGAAGGGACAACATGTACTAAGGCCGATTGGCCGAGGAACACCAGTCACCATGCTGGTTAACGAAACTCCCAAAACAGTGCCACACACCGGCTTCACCGATTCGCAATGGAGTGCTTACTTTGTCTGGCTCGATGACGAACGCGGAGGACAACGTGACTGCCAACATGGTCCCTATGGGTCCACCACACTTTGATTACCGTGTTGCTTCCATGAAACCACTTTGTATTTGCCTTCTTAGTTCTCTTGGATGGGTGTCGCACTTCGTGTGTACACCGGTGGGTATACCAGCTTCATTTGGGGGTGATTTTTTGCGTGAGTATTCCTTCGCTTGAAATGAATCTGATGGAAGTGGTATGAAAAAAACTTCGTGCTTTGGTAAATACTTTGTGAAGTTCGACAGCTTCAAAAGTCGGAAAAGAAATGGCTCTCGATTCCACCCGTTAGCCGTTTACCGTAAGATACAGTAATCATATATACGAAAAGGGCCAGACCAGGGGACCAGTTAGGTAATTCAGTAACCTTCTACTTCTAGAGATTTGATGAGAGCTAATAGAGTCGGACATAAATACA
>STRG.33688.1
TCAGACAAACCACTAGAAGCACAAGCAACTTACGAACTGCTGGAAATGTGCCTATACACCTATTTCAAATTTGATGGTGACATATACGAACAAATCAAAGGAACGCCAATGGGTTTACCAATATCCGGATTTCTCGCTGAAGCTGTAATGCAGGCCCTGGAAAACATTGCACTACCAAGGATCCGGCCAAAACTTTCGGTCAAATATGTGGATGACACTTTCGTCATCATAAAACGCTCGGATATTGAAAACACACAAAAAACAATTAATAACATCTTCAACGACATTAAGTTCACCATGGAATCAGAGAACAATNAAGAACACAACCAAACAGAAGGATCACACTACCATACATCAAAAACGTCTCTGAAACAACTGCAAGATTGCTCCAATCCCAAGACATAACAGTTGCCCACAGACCAACCAAAACCCTGAGAAAACTCGTATCAAAACCGAAAGAACAACTCAAAACCGAAGAAAGAAGAAACGTTATATACAAAGTGAAGTGTATGGACTGCTGCAAATGCTACATCGGTCAAACCGGGAGAAAAGTTGCCACTCGAATGCACGAGCATAAACTGGCCACAAAGAGACATGACCCATTCTCTCTCATATCCGTCCACGAGGATCAAGAAGGACACAAGTTCAATCTGGACGACGTTAAAATTTTGGATCAAGCAACCACAAGGCACGCAAGGGAGTTTTTGGAAGCCTGGTACTCTTCAAATAATTCAATCAATAGACATATTGAATTGGATCACGTGTACAGTCGGATGAAGAGAAGACAGTTGAACTAATCAAGAATGTCAGGGGCGGAATTAGTAGACCAAAATCACTCAACCCGTATTATTGAATCTGAGTTTTTACACTCACACATCTTCGGAACTGACTCGCCGAGAATTCAAATATCAAAAAATGGAAACAACAGGGCAAAGCGAAAAGAATTCAAGCTCACCGAGCGGGACGTCAACTGTCAAAGGCCAAAGGTCAAAGGTCAAGTTCTTCGAGGCGAAGCCGTAAAACAAACGTCGAGCCTTGGGCACGTCTACGGAGCTCAAGGTCAGGACTAATGACAAACCTATAAATATAAGAGATCACTACCAACAGCGCATATGCACTGACGATGTCACCTCGACTGGTGATGAAACGTTTGCGATCTAAACGCCAAGCTCAGCGATCAGAACATCATAGCAACCAACAACCTGAGCTACAACCAACACAAATATTTAAAACTATTGAAATG
>STRG.63499.2
AGAAGAAAGAACTGAGCTCCGTGAAGTGTGCTGTTTGTGGAGAAGCCACACTGTGTGAGCACCGCGTGCGTTGCCCAAAGTTGGATTTGCCAGGGAATCCGCTTATTAATGCAGCCGCTGAATGCGGCGCTATGATTCCAAGGAAAGCGCCGTTCGGCCAACAACGTGAGGCATGCTTGCAAGAGGACACTATTCCGACGACTTCTTCAACGCAGCCAGCAGTTATGACAGTTGAGGCTCCCACTCAAGAAGCCGTTATCTCTGAAGGACAGCCACGAATAACAGGTCTTGGTTTCGTTTCTGGCGCACTAACTTCCGTCAATAGTTATTCCTTTGCACTGCTCACGACGTACACCACAGTCTGTTGACGATGGACGTTCACTTCTGAACTCCTTGGGAAAGGCCTTTGTTCGTTTTCGACTGTCTTTGGTCCAACAAAGGGGAATCTTGGAGGCAATCAGTGAACATATACCGAATCTTTGTCGGGACCCAAGAACGTTGTTGGACGCACCAAGGGAGTGTTCTATCACGAATTTGGATAACGGGCTTTACATTCAAGTTGGACTGAACAACGTTCTTACGAGACAGCTAAGGAACATTACCACAGTCCCTCACGAGATCAACATTCAGGTGAATTGTGACGGTACTTCGGTTTATCGTTTATCAAATACGCAGCTGTGGCCAATACTGATGAGAGTAATCACGCCCGTCTGCCTGCCAGTTGTCACCGTCGGTTTTTATTGCGGTGTAGGAAAACCGTCCGACGTATCAACTTTCCTGGGTGAATGCGTGACGGAGTTGAGCAGAGCGTTAACCGAAGGAATACCTTTTGGTGACAGGCAAAATTAAGTGCCGACTGTTGTCAGTGATCTGTGATACTCCGGCCCGGAGTTTCATTAAACAAATGAAAGGTCCAACCGGTTACTTTGGCTGTGATAAATGCATCCAAAGCGGCTTGCACTTTGAAAAAAGAATGACTTTCCCCTATGTTAGGTGCAAGCTTCGTGACGACGAGGCATTTCGTACCTTGCGGCATCGAAAACATCACATCGGCGTGAGTCCCTTTATTTCCCTCCTTACTGACATGGTTCAGGCGTTCTCATTAGACTATATGCACCTTGTCTGCTTGGGCACTATGAATAAACTTCTCGATATCTGGTTGCACAGTCCGCGCAATTCATTTGGTCGCTTGAATAAAAGTGCCTGTGAGGACCTTGGCAATCGGATAATGCATTCGCACGCCACCACTCCGTGTGATTTCCAGCGGCTTTGTCGCCATGTTAGTAATATTGACCGGTGGAAAGCTACGGAATTCCGCACGTTCTTATTGTACTTGGGACCTGTTTGTCCTAAGGGATTGTTGAGCGAAGATGCGTATGAGCTTTTCATGCTGCTTTTGGTTGCTATTTATATTTTGTGCCATCCAGTTTTGTATATGTCATGCAATGCTTTCGCGGAATCTATCTTGAGAACATTTGTTCAACAGTTCTCTTCTTTGCACGGTGTTTCAAATATTACCTACAACGTTCACTCATTGATTCACCTACCTAAAGATGTTCTTATTCACGGGAGGCTGGACAAATTTTCCTGTTTCCCCTTTGAATCTTATCTACGAAACTTGAAATTCTGTATTCATGGTCCCAGAAATCCTGCTCAGCAGTTGTATCGCCGTTTGTGCGAGCGGATTACTTCGGACAACCCGGATTCCACTGCCCACATACAAGATGACGTCGGACAACCAATTCACCGGTTCCGTGGATGCAAAACTGCTGTTCTATTAAACCACTTTATCTTTTCTCCCAGCCCACCAAACAACATCGCCATCGCCGATGGTAAACCGGTTGAAATTGTCGACATATGTGAGGCACCGGTTAGTGTGAAGTATTTTAAAACCCGCGCCAATTTTTCAGCAAACCCATGCGGTCAAACCACCTGTACATATATTCCGTTGACGGTTTGCACGATGATATTGTAAAAATTCCTGTTAGTAGCATTGTTTGTAAGTGCTTTCCCATTGCCGTTGGCATTCTTCATGTAATCGTACCCATATTACACACTTTTAACTATTGATGTTTCACTTTTTGATGTGTCTGGTACTTGAAATTTATAATGAATAATAACTCCGCGTAATGCCAACTGCTAACTTTTTTAGATGTACTTAGTAGTCGTTTTCGTAAGTGATAAATCTGTGGCCATCGTCCACAGTAACTGGCTGGTTGATGATAAAAGAGTACGTTGGCCCAAGTCGTCAACCTTCCAAGTATATCAGAGATTGCTGTTGGAAGGTTCGAAATTGGGAGATAGTGTTCCAAATTACGAATTCCATGAGGTATATCACTCAGGTAAATTCGGATTATACTCTTATCCTGTCAGATAACCTGAAGGATGCAATGGATTTCGAGAGGAAGTTCATCGGTGAAACCGACATGTCAGCGTCGTCGGATGACGCATTACCGATGACGCCCTTTGCCGAGAGCTATTCCGTTCGCCGCAGGTGAGATATCACTTTATTCCTTATTCTTCAAGGGTACCCATTGCTTTCACATCAGATGAGAGTTCTGTGGAACTCCCTATACCTTAGCGAAGTAGTATGGAATCTCCCGTACCGTCGCCAATGTCTCCAGGACC
>STRG.44939.1
CGCCGAGTCAGTCAAGCTTCCGAATAAAACCATGGTGATTTTCAGCAAGGTTAGCATCCAGATAATCCTTATGCACTCTGGATTTACTGATCCCAATGCCCCATATTTCCATGACCATTCTTCACGCCCATGTCATCGTAATTTTGAGATGATTCACAAGCTACCAATAATACGTGTGTTTTGTAATGTGTAAGTCAGATGATACAACGCATTATTGTTCGGTACTCACTTGCTGAAAATGGGAAATCTCAATTTATTGTGCTTGCTTGGTTTACCAAGGATTATTGGGTGGTATATCGCTGTCATCCTCAAATTCCTAGAGCACACTCCCGAGGAATGATCACTGCCTCCGCACAAAGACTGTCCTCGACCTTATTGATTTTATTGCTGCAATCCGTCGAGAGTCGAAACCCACCTCGGAGCGAAGGAGGCCATCGGGTGGCACGCACACATACCGGTAGGCAGCCGCACTTGGCCCTACGCTCAAGAAAGTTTGTAGGCGCTTCTCTTTTGCCCTTACGTATATACATATATATATATATATATATGTGTGAACATCGTAGTTCCTTCAGTTATTTCGTGAGTGTTCACCTGAATTGTTCGAAAACCTCTGCCACTGGATATTCAGGAATTTTGGCTATGCTATGCTTCTTTGCGACCTCAGTTGCTTTCGATAGCAATCGATACATGTGATTTTGGCCATGGTAAATGCACGTGAGTAACTTTATACAATCATTTCGTGGTCAAAAATGGATCTTTTGAATATGTGCCTTGCAAACTGCGGTGTCGTTCTCCGTTTTCCCAAACAGAAAAAGCGGCAATTTCTCCAGCAAGTAAACAGGCCAAGTCAAAACCTAACTACTATTATTATTTCCAGCAGCAATAATAAAAATTCGAAGCTTCAGAGGTGTAAGCTCCTTCAAAGAACTGCCTGTACTCTTATCGTTTGATCATATAGCAGGTAAACCTACTGGATTCACTTAAGGTAATCAGTGAAACTTTCACACCACGGAAGTAGGATTAGCAAGCGCGAATAAATCCCGACCAAATTGACAACGAGAGAGACATTCTTGACTCTTGTAGAAAAAGTAGTTATTCTTTTGCAAAGGAATATAGTTTCCGTGACAAGCGTTGCATCCTAATCTGGTATGGAAAAATGGAAAATTCACTTTTCCGAGGGGATTCCAATAAACCAGACACGTGGTTGATGTGTGTGTATCGTACAGGTGGTTTAATCAACGGCAAGAATGTGATAAAAAAGAAGCGGAATACAAAGTGATTGCCTACGACGTGTCAAACTCAAGCTGCGCAGTCGGTGCGAAAATTCGCTCTAGGATCGTACGTGGAATTCAAGCCCGAAATTGGAAACCGGAGGAAACTAATCAAGAAACAACTACTAATGGCTTCTTTTCTG
>STRG.33600.1
ACGTTACTCTAATGTGCGGCACTGCACAAATATGTTAACCAGAACAGTATTCTCCACGACCCGTGAGAACGAGAAGGCGATTGGGAGAGATAGTGGTTAGCGTGTATTTGGGAGCGTGCGTGAGAGCGTGCGCAAGAGCAACGGTCAAATGGCCACCGCGCTTGGCAGTCAGCGTTCAGTTAAACAATAAACGTGGTAAAAGGTATGAACGAAGATGGCAACCGCTACATACCGTTTGTATAGGGTGCACCCTTTGACTTTTGACATGAGTTGGTTATTTTCAAGTTTTTCCATGAAAATACCAGCAAATAAGGGTCCCAAAGGTGACCCCATTGCCACTCCGTCCTTCTGACGATATATTTCACCGTTAAATTGAAACAGGATATTATGAGTGTAGACAAATAGTAACTGTTTCAGTTCATCCAACGAGATGCCCGGATCGATACTGTTGCCGTGCATGTAATCACATAGATAGTTGATTGTTTCAGCGATCGGGACATTGGTGAACAGTGAGGCAACGTCTAGCGATATCATTTTCTTGCCTTCCAAGTCTAGATTTACCACACTCTACAAAATGAAATGTGTCTCGTAGGCTGTGTCTGGAAATCATGACTCTTACTGGTTCTAACAATGTAGCCAACCACTTCGCTACTGCGTGATACGGCGAGTTGCACATATCCTAAATTGGTCTCAAGGGGATACCTTCTTTGTGTACCTCCGGTAGGCCGTACAACCTAGGAATCGTCGTCCCAGTTGGTCGTATGCTCTCAAAGGTTACCGCATCGATCATGCCTTTCTGTTTCAATGATTTCACTATCGTGGAAATTGACTTTTCTATGGGAATCGTCTTGTCCTTTTCAGTTGGGGTCTTTGTAAACTTGGAGACATCACTCAATATCGTCTTCATCTTCTCTATATAATCCGATTTATTAAGGACTACAATACCCGCTCCTTTATCTGGTCTTGACAACATTATTTCTCTGTTAGCCTGCAATTCCTCAAGACGGTTCAGGTGCTCTAACGTTAATAATCCTTTCGTCGATGGTCTATTTTCACGATATGGATAACATGCGTTCACAAGTGTGGATTTGAGCTTCTCTAACTCCTGTGAGGATGACGAAACGAGACCAGATAGTTGATCAAATAGGCTCTCAAATTCAACCTCCATATCCAGTTGTTTAGTTTCACTGATTGGACAGCAAGATTTTGGTCCTAGCGACAGCACCTCAAGTAATGTCTTATCCAGACTTAGAGACGATAAGTTATGGACAAATCTTTTCGGATCTGAAGGGAACTCACCAGCCGGTTTTCTCGGGTTGACGCGTTTCCGTAGTTTGGCACACGCGCTCGGCTTGCCTGTCAATTACCGACTGAACATAAGCAACGAACTTATTCCCTTCTTCTGGGGTCAGCTCGTCAAGCACTTGACACGACTTCACAAAATGACGCTCCATTTCTGACACGCAACTTGATATGGTATCTCTCTCGTTAAGTGCTTGGCGACGTAAAGACAGTAGTGATGTAAATCCGATTTCTCCTCAGAATAGTTTTATATTGTTTGGGACATTCTGAATTAGATATGCACTCATCAATAAACTGAGCACGAGCCTTTGCCAGGGCCAGTTTCGTACGAAACTTAACGTATCCGTTTAGTTCACGAAGTAAGGCAGCATACACTCGACCCTTGATAGATAAACAGATGTCATATCGATGCCACAGTTGACTGAGATTAACAAAAGTCAAACGAGCCTTCTGTGTACACAGAGACACCTCATCCGATATCCGACCTCCGGGTGAAATGTAACTACCCAGATAGCAGAACTTGTCTGTCTGCTCTATAGTTTCTCCAGATACTGGAAGGTTTCGTATTAAACCAAGCTAATCTTGCAACAAGATCTTACACTTTGAAGATGCAAAACGCATACCGAAAAGTTCTGTGCGGTCCATCAGATTGTCCAGAAAAGCTTGCAACTTACCTGGATCTTTACTTAGAAGAACTATGTGGTCAGTATACTCAAGGTCTGATGCCTTTCCACCCGGGAAAAGTTCAATGCCGCTTTCCTCATCCGAAAAAGTACGGTCTCTAGGACCACATCACTCACAAAGTTAGAGAGAAAAGGAGAGAGGGGCCAACACTGACGTACACCACTTTCGTGGTGAACTCGAGTGAAAGATCGCCGTAAGCTCGAATTCGGCTTCGGATTATAATGCGGAGGGATTTTACGATGGAAATGAATTTCTCTGGTACACCCTTCAGCAAGAAGCAGCGCCAGAGAACTGTGCGATTGACTGAGTCGAAGGCCGCTTTAAGATCAAGAAATACGGAGCGAGTGGGCCTGCGGAAGGTGTGTCTATGTTCTAAAATTTGTCGAATAGTGAAGATGTGATCAATCCAACATCGACCAAGTCTAAACCCGGCTTGATTCTCGCGCGAGCACAGTTCGCGGACGATTGATAGGTAGTGAAGAATGATACTCGCGAGACGTTTAGGTGCGATGCTAATGAGCCTTATTCTTTTGTGGTTTTCACAAGAGGACCTGTCCTCCCCCATGTAAATCAGTACGATCACCGATTCACACCAACTCTGGAATTTTCTTCTCTGTCCTATACCAAGCGAGGAGTTTTGTCAACTCCAGTAACAGTGGTGAGCAGTTGTATTTGAAAATACATCGAAGCAACCCATCCAGTCCAGCAGCCCTGTATCATTTAAGGTAGCGTATCTCACGAAGAACCTCCCCTTCTGACGAAGGATTGGTATCTACAACCAGAACTGCAACCATATATATATATATATATATATATATATATATATATATATATATATATACATATATATATACCTTGGGAGCGTGGTAACAGCTGGAGGTGGTGTCGGGGAGGAGATCAGCAGCTTTCGCAAAACTGCGACACCTGCCGTGACGCCCGGCTCTGTCTTAAGGGACAGGCGCACGCTGCCACGGTTCATAGCGTTTGCTTTACGGTTGCGAGATCTGGCCACTTTTCGTTGAGGATGCTCAGCGTCTTTCTGTGTTCGACAACCGACGTCTCCGAAGCATTGCTTGCGTCTGGTGAGAACATGGAGTGAGTAATGACGAAATGCGCCGGGTAGCCGCTCTCCTAACGAAGTGATCGTTCCACACCACCGCCAGTGGCTCGGTATGTTATACGAATACATGCCCATCGTCTATCTTTCCGTGCTCCATTCACACATGGTGGGCAAGGCTGGAAGAAGCGACCCCTGTGATCAGGCCGTGGGCTGACGTAGAGTTTTGAAGAAACTAGCATCAGCGCTGGCTTTGGCAAGTGCTTTCCGCTTTCCAGGTAGGCGCCTAAGGGATGAGGATTGCCGTTGGTTAGGGACGTTGGGGAGCAAGGTTGAGAGTAGATGTTACTGGCGCGAATGCTGCGGGCTCTGTCTGTCGAACTCTGGTGCCTCGGAATCACGAATTTCCCACTCCGATACACAAAATGAAAAAAAAACATCGAAAAGAGTATGGTGAAGAGCGAAACAAAATCAGCATTTTGTTCTTAATAATTGTCTTTTTTTACTATATTCTACTCCTTCTCTTGTTGTTGTTGGCATCTTGCTTGATCTGAAGCTGGTATATATATGTATATTCGTCCGATATCCGTCCATCTGGTGAGATGTAACTGCCCAGGTAACAAGACTTATATACTTCAGCTAGAGCTTTCCCTGTCAGGATATGGTTTGGTTTAGTGGAACCCAGTCCTGCAGCAGATTTTTTTCCACTTTTAAGGTGCAAAACGCATCTCAAACATTGCTACGTGATTGTTTGGGCTGTCTAGGAAATTTCTCAACTTACCTGGATCTTCACTCAGGAGAACACTATCGTCCACGTATTGCAAGTCAAAAATCGATGGTACTATTCTCACAGAAGAGTAGAGCTGCCTCGAGAATCAGTTCAGTCACGAAATCGAAGAAGAAGGGTGAAAGAGGGCAATCCTGACGGACACCACTTTCCGTGTTGAACTCAAATGAAAGATTGCCGTAAGCACAAATTCGGTTTCGGCTGTTTGCATACAAACACTGTAAAAGAGAAATAAACTCCCGTCACACAGTCCGTTGAGAAGCGGCGCCGGAGAGCTGTGCGACCGACTGAATTAAACGCCACTTTCAGATCACGGAAGACAGAGATTGTGGGCCTTCGAATGATGTGTCTGTTCTCTAAGATGTGGTCGTTACAGTCCCGATCGAGTCGGAAGCCGGTTTTATTCTCACGCTTACACCTTTTACGGGCGTCAGATTTTCGATGAGTGGGCGAATCTCCGACGAAATGCATCACCGACAATGCCACGAGGAACTCGGTGTGCTAATACCGATTATCTTCGTGTTTAAGTCATACAAGAAAACCGCTCTAGCTGATGCAACTTACACTCGACCCCGGATGAACAAACATTATTTCAACAACACTGACGACTGAGGTTAGAAAAGTCAAACAAGCCTCTTGTATTCCCAGAAAAACCATCCAGCATTTCACCCCCGGGTGAAACGCAGTTGCTTAGATACCAAACCTACCTAGATGGTTTATTGTACCCCTTGACACCGCAGTCCTGCAGCAGCGTTTTATACTTTAAAGGTGCAAAACACATCACAAACATAGCGAAGCAGTATTTTTGATTCAAAAAGACTTGTAACCCATCTATATCCTTAGTTATAGGCAGGATTATCATCCATGTACTCCAACTCTGACACTTCCGCCTGGAAATATATAATGTCACTTTTCTACTTCGTAAGGTTTGCATGGATTGATGAGCATGTTCCTGTACTCATTGTACATATTATTATCACAACTGAATATCTTTCTTATTGGACTATTCCCTGTTAGTTCTACCGAAGAAAGTACAACGACTCGTTGCTGACATGGGCTGTTTCTCCTTTTTTGTAGACTGGATAACTTCAAGACCGGACCATGGTGCTTCACTATATTTTGCCTCTGCGGAGAAACATACCCAATCTTAGTGCAGTGGTCTCCCGCCTCTCTTTGGAGGTGGCAAATGTGCCCTCCAGCCAGCCTGCAAAGGTGCAGTATGAGGCGGATGAACCTGTTTTCATGGACGATCCTTACAGAAAGGCGAAAAAACGTTGCTTCTTATGTGAACACAACATCGATTTAGATTACAAAAATGTCCGATTACTTTCACAGTTCGTGTCGCCATATACTGGTCGGATCTATGGTCGTCACATCACCGGTCTTTGTATCCCCATGCAGAAGCGCATCTCAAAATTAATCACTCGGTCTAGACAGTTTGGGTTTATGCCATTTGAAAGCAAGGAAACGGTGTTCTTGAAGGACCCACGAATAACGATTAAAAAGTTCCAGTGATATCCTGAACGAAAAACGTCTGTAAATCATACTGTGAATAATTAGCTTCTGTGAAACTTTGTTTTGTTGATTTGATATTATGAATTTCGTGTTGGAATATCTGACTGTTGTCGAGTGGAGTAAAGTGATTACTGCTATCATACAAGCGACTGGCTCCAAGCTGAATAGAGAACGAGAAGTCTACTATGTGAAGACTTTCCCATTTGAGCATACGATATCCGCTGACAAATAAAGTGAAAATAACGCGTTATGAAATTTTATAGAAGAAAGCAAATGATTTTGTAGCAAAACAGATCGCTTACTAGGGCATTGACTCGTCTAGGATTTGTGGTTAACTGGTACCTGATTGCTCATGCGACAGTCAGTGGTACTCTGAAGGTGAAAAGTGACAGCCCACAACAAAGGCTTCGTTCACCTACAGTTTGCCACATGCACACTGAGATCCTTGGGGTGACTTCTTTGGAGCAACAGTCGACTTGTATTTGGTACATGATGTAACACTGCATATAGTATTGTCATGATTAACCGGTGCTGATCGAATGGTTTATAGCGTTTACATTGCACCTTTTGCATCAGTAGTTCGATTTCCATCATTGTCGGTCACTTCGGTGGAAGATAGTAAATCATTGACACCCGGCTCAAAACCGCGTTTGACTTATTCGGAACTTATGTGGTTCTCCCTCCCTTCTAGTGCGTCGAAGCTGCAAAAATGTTTGCAGCACATCGCGGGATCATGTTAATTTGGCACAACTTCAGAAGGGGCAAGTTGGATTTCAGTTGTGGTGCTTTCGGCTACGGTCTAGGTTGCGAATTTTTGTATGGACGGAAAATTTCCATCCGCATCCATAGAAA
>STRG.50228.8
TATATATATATATAATATGCTACGCGACGGTAGCAGCCATCTCATATCGAGATGCGACCAGAATCTACAGTTAGCTGCTCAACCGTCCTCCCATCCAGTCCATCTGTGTAACGGAACCAGGCGAATTAGAACAAGAGAAAATACTCTTTTTACTTCTTTATTTATTGTACATTGATCCAAGAAAGGAGCCGCGGCCAGTGAAAAGCTGCCAAATGGGGAAGTGATCGGCGATAGCGGGAAACGAATTCAAGTCGTTATTATCCAAAGTTCAGGATGATAACTCTTTGACCACCGTTATCACAATTTGCAATGGACCCCGAACCTCCCGGCGAATGGGAAATTGTCACTGCCATTAAGACAACAAAAAACAAGAAGTCACCTGGGGAGGATGACAGTCCTTTCGAGATATTTCAATTCTGTTTGCCGGTTCTATCAAACCCACTGAGTGCACTATTCCGCTATATCTAAGACAAGCTTTTCCCAAAAACTAGTCACTCTCTATCCTGCTTCCAATATCATAGAGGGTGAAAAGACTGGGCAAACTACGGTGGCATCGTCGCGGATCTTTTCGACATGAGTAATCCAAATTTGCAGTCTCTCGCGAATGACTTCAGCTTCTGAGGAAACTAATGTAAATGCTGCCCATTCTTTTTTTTCGCAGTTGCAAGAATATGACGAGCAAAGATCTCGTTTTTGAGATGAACCTAGAGACAAGCGAGTATCTCGATGGTCTTGCCATAATTTTCTCAATTTCCAATAAGCTCACATGGTGAGGGGGGAATGTGATATTAGGAGATCCAGCTTGTCAGGTTTCACATACTCAACTACCCTGACAAGACTGCAAAATGTTCGGTACCAATGACCACTCTGTTTGGCCTCATCTAGCACACTTGGTCCTGCGTTGAACCGTTCCGATCAAAATATGCGTTTCATCCCGGTGGTTTGTAAGTTCAGTGAATTTTGGTGTGTATCTTTTGAGCAGTGTTCAACTCCGTTGACAGACAGTCTATCTGGAGCGTACTGTAATGCAGCGGGATGCTCGAAGGTTGTATCAACTTGTTAGGATCATACTATTCGGCAACACAGGCTTGCTCCCGCATCTACGGTGAAGAATCTCCAGAGTTCCCAGTTGACCTTGGCGTTTGCCAGTGATGTACTCCATCACCAATCTTATTTAACAATGCTATGGACTGGATACTGCATTGCGCCCCCGACAACTTTTGAGGAATACAATTTGGCCACGATTCTTGGGTCACAGACTTCGAGTTTGCCGATGACATAGTTATGCTAGGAGAAGATCCCGGGACCCTGCAGCCAGTTCTCAACCGTATTTTATGTGAAGCCAAGGCTGTTGGTCTCTAGATAAACACTACGAAAACGAAATTCTTCATGACTTTGCAAGGCTTAACGCACTATACGCGTCAGTGGCAAAACTCGGGAACAGCTGCACCACTTAGAGTACTTGGGTTTCACTATCCAGCCAAATAACCAAGACAGGAACGAGGTTAAACTTCGTGTAGACTGCGCGAGGCGAATTTTCCCACGGTTTTGCAAAATCATTTTGATCTCACAGAGAAATCAGCCTCCACACAAAGCTGTGCATATGCCGAGCTGCAGTCCACTCAGTTCTTACGTATGCGTGCGAAGCTTGGCTGTTGAGTGTAGACAATGCAAAAGGCTGGAAAGCTTCGGCCATTAGTGCCTCCGCTACATGGCCAGAATCAAGTGGTAAGATCGCGTCTCGAATTCTGTTGTGTATCAACACTGCGAATCCAGAACGACTTTCTTCTTTTCTCCGACGACGTCGCCTACAGTTGTTCGGTCATGTTCTTCGCAGGCTCGAAACGGCACCTACGAAGAGGAGCTTATTGTCATCACCGTGATCAGACTGGAAATATCGCCTTGTTGGCCAACTGAAGACGGGTTAACACTATTAGGGCAGACGTGGATCATCTAGGCCTTCATGAACTGTTTAGAGTACATAACTGGCGCAATAACTGGATTTTACGGTGTGCAAATCTTGCCGCAGATCGGAACGCGTGGACAGCTACCGTCAGTGATATCCAGGAAGCTGACTTATCCTGACGCAAGGGGTAGTCGCATAAAATCAAGTAAATGTGGTATTCGCTTTTTTCGCATTTGCGGGATCAGTGAAATTGCTGGTTTCTGTGGCTTCACCCTATCAAAATGTAGCGTTGCTGCTCTTTTCCATGGTGATCTCAGCCTNNAGAATGACTGATCGATGGGTGTTTGTACAGTTAGACTGCGTATTCCGTGTGTTGGGTATTAGGGCATTCTTTCCTTTTCCCTCCTGTGTAGTTCCACTCCCTGTCCACCTTGCATATTCATTCTTTCTACTACTAAGTGCAACATGATGAGAAAAACAGCGGTCAGTGGGGCTTGCGCTGCTGTTTAATGTTGTACGAATATGATGATGATGATGATGATGATGATGATGATGATGATGATGATGATGATGATGATGATGATGTCGATGAATCTGTCTGTTGCTGTATGAAGTACGCCATGGGATTTTTAAAAGAAAATGTTGTCTCTTGAACTTGATGTTATTCTTAGACGAAGTCACTACGAAGGTGGATAAGGGCAAGGTCGCGGGAATTTGTTTTTCTAGATTTCAGCAAGGCCTTCGACTCGGCCAACTATCGCCTACGGACCAAGGAACTGGATAAGTTTGGAACAATAGGACGATTTGACAGTTCATGAGAAAACAAGATACAGGTCATGGGAAGAATGAAGGCCCACCGTAAAACGAAACTTCCAGTTCAACCACCTGCAGAGAGTTCAGTCGTTTCTGTCACCTCGCCCTATTTCGACGCAGAAAATACCACCGATGAGAAAGAGACAAGTCGGAAAAGACGGAGGAGTGGTCGTGTTTCTGTGCGAATTTCACAAGTCACAGATAAATCGGAAATCGACAACGATTTGGGCGAGAACTGTTCGGGAAAAATGCTGTGTACTAAATCTAGAGGCGTTAGTACCAAGCACAAGAAACCAGTTGCATCAGAGCTTCCTCCATCACGTGGATATCACCGTGATAAGAAAAAGCCTGTAAAATCGAAGATGTCAGACCTGTCTGAAAAATCGCAGTTGAATCAGAAGGAAGAGGATGAGCCATCAGATATTCACCATCGCCTTCCTTCAAAAAGGTCATGTGTTCAGTCGGGAGCTGAAAGCAAGATCACCAGGAGGCCTGTTCACGGTGGTAAACGACCAGTTCGTTGTACGGAGGTGGATCATAAACAATGTGAGGAGGAAGTCCAAGTTAATTCAGAAAGCGTCGTTTCGTCGTCTCATGCAGTACAGCGTCAAGAAAACTTGGATTCATCCCATTCATTGGAAGTCAATAAACCTCCAAAAAGTAAAAAGCGCAGAAGAGGTAATTTACTTCTGTTTTCCGAATTTCCACACGATTCTCCTTCGAATAAGACGACGAGTTTTTCCCCCGTGTTACAAAATAGCCATTTGGATGAATCGGACGATGCGGATTGGGAAGAAGTAAACGAGGAGGCGGTTGGCGAAGTAGATATAATGCAAACTTTGCTAGGAGTTCGATCTAAGGTGGAGCCTGCAGATGCAGACATACAGACGGATGATAAACCTCTGACTGTCTCTGTTCCGTTACGTCCCACGGCAAAAAAGAGTTGTAGAGACCCAGCTACTGTGGAAGCCCAAGCCAGAGCCAAACTCATCAGAGAATTGTATTCTTCAATGCACGTGACACATGTACTGTGTTATCTAGCTTTCTCAAGATATTTTAACAAAATTTGCGACAGTGTCACTTACCGGGCCGTAGGGTTATCCTTGTTGGGGAACGTTTCCTACATTATTTCCAAGAAGAATTCCTTGCTAGAACCAGAAGAATGGACTACGGATCATCTATCCTCTTGTCTCTCCGTCTTCTTGACGCACAGTTGCAGAGATTCGACGGATCGAATTTCCACAAACACTACAATTTTCCAGCGAGTAATCAATGGCGATTGCTCCATCAGTGACTGCGCCCTCCTGTTTGTTAGCGCGTTGCGAGTTATCAACTTTGACGTTCGGCTTGTAGTCGGACTTACACCGATACCATTAAAACCACCCATACCTGCCGAAGAGGAGCCTGTGCTGGAAACGATACCATCGAGGAAACCAGTTGATAAACCAAACAGAAAAGAGTTTGTAAAACCAAACCGTAAAATAATATCATCGGATGAAAGTGACTTCGAGCCCGCGGTTTCCAGGCAATCCCGAAAGAAGTCTGTTCGGGAATTGGATCCTCCCAGATATTATCTTTTAGCGGAAGTATTTCTACCCAAGTTGAATCGATGGATTTGTATCGATTTTCACAAACCCCTTGGTTTGGTTGACAAAATTCCCAAGCATCCATCAATGTTTTACGTGATCGGTATGGCCACAACGTTTTCTGATAGTCTGGACACACAACCTTATATCGGTCGCAATCCAATTGATCTCGCTTCCCGATACGATCCAGATTGGTGTATTCAGTCGCGCCTGTATCGGTTGCCTGCTGATCGCTGGTCTGTTTTACTCCAATTTCAACGACTATATTTTGACAAAGATGCTGCACAAAATAACAGTTTGATCGCGCCCACGGGAAGCCTATCAACTGAGCTGCGAGATCGTGCAGACGAGGACAGCATTCGTTCGGAGTTATTGGTTAAGCCAATGCCAGAAAAAGTGCAGGATTTCAAGAATCATCCGCTTTATATTTTACCAAGACACCTTCTAAAGTTTGAAGTGATTCATCCACCGGATGCTTTACCTTTGGGTTTCTTTCGCGGAGAGCCGATATACTCACGTGATTGTTTACACTTGTGCCATACTCGGGAGTCCTGGTTAAAAGAAGCTAAAATTCCGATTCAAGCCTTTTATTTTCCACCATTCGTCAGAGATGTCATCGTATGCGGCCACAGTGGAATCAGCTTTCAAGTAAGAACACAGAATGGGTTTTCCACATACCTGGAGTGTCGTAGTGACCTTCGTGGTTAAGGATTTCGAGCAACCGGCCAAAGTGGTCAAAGCTCGTCCCTCTTTGAAACGAAAGCTCTTGCAAGGCTCAGATCCTACACCCCCTATGGTGGAAATTTTCGGTAGTTGGCAAGTTGAAGATTACCAACCTCCTGTGGCTAAGGATGGTGTAGTCCCGCGAAATATTCATGGCACGATTGATTTGTTCAAGCCCTGCATGCTGCCAGTTGGTTGTGCCCACATCTGTCTGACTGGAATTCAACACGTTGCCAAAAGGTTAGGCATTGACTGTGCCCCAGCCGTCAGCGGCTGGAAGTTCCACGGATCTGGATGGGCAATTCCTATCGTGGATGGGTATGTGGTTTGCCAGGAAACTGTCCCCACTCTTCTGGATGCTTGGAGATCCACCCAGATGAATGTAGTCAAAATGGCCGCCCAAGAGCGTTCGGATCGTGCGTTGGATAATTGGCGTCGTCTTGTTCGTGGTCTGTTTCTCTGGCGTCGTGTCAAGGCGCAATTCGCACTGGCACCACTTTATCCCGAGGCTCTTGAAGGTCCCCGAACTAAATCAGTTCGAAAGCGTCCATCTCGCAAATCCGAGCAAGGGGTGAAATCTGGCTCTCTTCTATCCGATCCCACCTCTTTGCTGAACCCGGATGACTCGAAACCTGATGAACTGGGTAGTCTAGTAATGAACGCACCTCTCACTGATGGAGATGGCTGGCAACGACTTGCTTGTGGTGAAAACAGCCATCGATTGCCCATTTTTCCCGTTGGCTCGAATGCACCCATTTTGTCTCAGAAAAAACAACCGACAAAGCAGTCTAAAGCTCGCGGATCAGGTTTCACTTCCCGCGGGAGATCCAAAGGATGTGGGAGGCAACGTAAACGTGCAAAGTCTTCCACAGAGGAAGAAGATAGCGAAACCACTCCAGCCTCAAGTGAAACAGAGTAGAATGCAAAGGGAAACGACGGGGAAGAGGATAAGTCTTGTGATGCGTCTGTACTATCAATCCCGTTCCGGCGCGCCACCTCGGGTAGAAAACAACCAGATGCTTTTACTTTGTTCGATGACATTTTACTATTTTTGATTAAAATCCAAATCGTCCCCGGATACATTTTTTCAAGTTAAACAGCTATCGCTTTGTCTTCATTATCGCCATCTGTTTATCAGTATTGGTACCACTGTAATCATCATGACCTTCAGACTTTTATATATTTTGCCGTGAGATTGTTTTCATTTACAAATAAACCAAGCAGATATACCGTCTTT
>STRG.22274.1
GTTTGCGCAAAGTAAGCAAGCATCGTCCCGATAAACGCAATTTATTTGTCGTCTCGGCCTATGCCCTAAAGATTGCTGCCCAGATGTAATTAAAGACGTCTTCTATCGAAAGTTGCGCGGCCTCCTGCGTAAAGCAGAAACGGGTGATATCGTGATTTTAGCTGGAGACATAGATGTTAGAGTCAGTCGGCTGTCTTCGAACGAGGCGCATTCTGGAGGCCCTTTTGGCATTGCATCCTGTCGTTCAGAAAAATGGGGAACGGTTGTCGGCTCTGTGCTCAGATCACCGCCTGTTTCTTGCCAGTACCAATTCCAGACGTTCTGATCGCTGGTACGCCACGGCGTCCTCCCTGTTCGAGTCAGCAAGAGACTCAGATAGGCCACGTCGCAATTAGCTACAAATGGCACGGTTGCATACAAAGCTGCCAGTCGTACTGGAGCATCTCCTTGATTCCGACCACGCGTTAGTCTGCACTGAGCTGTCCATGTGTTTAGGTGGGTGTGCCAAACATACAATGCAGCAGCGGTTAGACTGCGATATGCTTTCTGACCCGTCTTGCCTCTGAACTTTCCGAAACGTTTTAGCTGAAAAGCTAGGATCAACGCCACCAGATAACATCAAGCAGCACTGGTCGCCAGTTAAGAATGCTTTGTATTCTGCTGGCGTAGTGCATTGTGGCCCAATAAGTCTTGTTGTGACACCCTGGATTTCTTTAGAGTCTCCATGTCTTCATGATGCACCCCAGTCGGTTCTGGCTCGTAGTGCGCATAATGAAGCACGGCTCACAACAACGTAAGCTGAACGCAAGTCTCCTTAGGGATCGCGAAATCTGATGGTCTCAGAAGGCATCAAAGATGGAGCATGCTGCCGCAATGGCAAATTTCCTCAAGGTGTTTCATCTTATCCGAGTCACCGGTACGAAGTCATTGGGTGTGAGCGAAACGATCTGTGAAATGGTTCGCCTATCCACAGTCTGCAGTCACGTCTTGCAAACTGAGCGAAGCACTTTTAAGCACAGTTTAGCTGGCCTTCAGCGTCTGCCTCTCTCATAGTTGTTCCGGCAAACCTCCCGTGGTTTGTTTCGACAAATCCGCTTTCTGAGGCGGAAATCTAAGCTGTAGGACATCACAAAGCGCCGGGCTCCGATGGCCTTTCCCCAACCTACTTAAAAATGGTGGGATGGAATTTGTTAGAGAACTTCAAGCTTTGATCTCCAAGATCTGACACTCCGAGAAAGTTCGCTTCTTGGGGGGTGAATTGACCACTGTTTCCATTTTCAAGAAGAGCGCGCGCAATGACTGCGGTAACCGTAGGGGTATGAGCCTAATCCTGATAGCATCGAGGCTGCTAGCGTCTGTCATTATTTGTAGATTGTACAACACGCGTGATGAGCAAACTCGCGAGGAACAGGCTGGGTTTCGTTCCGGTCGTGGATGATTAGAGACATTAAGTTATATGACTAGTTGTCGCGGCCAGTGGCGTTGTTGCATTCGGTCTATTTATTTTTGGTTTCCGCTTATAACTTTGATTTGTGGGTCTTTTTCACTGTATGCTCCTATTGTTTTTGCCCTTTACTCGACGATGCTGGAGAGTAGCAACCGAAACCGAAGCACAGAAGTGCGAGGTTAGGGATTGGATCAACTAAAACTCTACCGCAATTCCCGTACAAATTAATCACATCATGCTCCTGCGATAGGTATCGTAGCAAGTTAGGTACCAAACCCATTCAAATCAAATAAATTTTCGGTCCGCAGTTTCCTGAAAATAAAATTCAGTTTATCTGGCAGTCGGAGTGCAACGAGAACTTTACCGCTCAAGAGCCCGGACGTACCTTGATCCACAGATCCCCGGGACTTGATCCGAATACGCCGCTATCCGCAAGGAGTACTGATTCGTCCCGTCGGACTAGGTCTAGTAAGAACTCAGATCTGCCGTTTATTAGCACAAAATAAAGAATATATAGGTTGCTCTCACACTTGCTCACTCGTTGCAGACGATGCATTGGTCCAACTGGTGTGAGCGACTACGACTTGAGGCTTAAACAACGCAGGCAAGGCATCTCTCATTTATTATTCCAGTCTAGCGATCGGCTGTCGTATTATTCGAGGTCCCACTGTCCCAAGCCTTGGGCTTGGTACCGCACCGGTGCTGTCTGCCGACGCGACTTGGTTGTCCGCCAACGATTATTTGACACATTCCCTCACAAGTAAAGTGTTTAGTCGACTAAATGGAGTATCAAGCTGTGGTCAGATGGTAGAACTACGTCTGGTCCGTGCAGTTGGTGGATGAAGCACCGGGAGTTGCATGGGAAGAAGCTATACTAAACCATGAACACCCAAGGTGACATAGCGTTGTCATGTACGATATCAAACTGTGCTTTCGTCCATTAAAGATGAGCGTATACACCCCGCCTGGTGCATCAGCGTTAGGTTAACTTAACGTATTCAATGATATCCTTCAAGTCTGTAAATCGGTACCCAAATGCAAGACTTCCCATTGCCGTAGATGACTACCTGTTAAACTACTCTGCCCAGCGTTCTAAACGACTCTCTTAGGTCTAAACCGCAGAACCGTTAACATTTTGAAAAACCAACGGTCAGTGACCCCGAGCATATCTCCCACTAGGCCTTGAAGCGACTTACCTAAGAAACCCATTCGGTTGCTTGAACATAAAAGACCCGAGTTGGGAAACGTGAAAATATCTAGGTACCCCAGCAGCACTGGTGCGACCAACACACGAAAAGCAAAGCAGAAACGAGTTGAGCGCGTACGGCTAGGAAAGAAAGAAAGGGTGCATATGCTGGAGTTAACGAAAAATTGGTGTTCTTAGAAATCGGTGAAACGCAAGCAACCGAACACCAGTGGTCATCGTGTGGTTCACGGATAACTCGCAGAGCCTTCCGTAGAGATGAGCGCCTGTAGGGAAATACCGTTAACTGAATCGCCTAACTGCTGTGGCCAACCAATAATGAGCAGTGACAACTATCATTGGAGATAGAAAATAGCGAACGGTAGACGCAACTCGTTCCGTGGGTTGCGAAGCTTGACAAGCTCGTTGATAATTTCCCTTCTTTCCATGAGCCTTATAAACGGCGCCTCGAACAGGGTATTCTCGTCGTGGACGACCATCAAAGCCACAAAAATAACTAATAGCTACCAGTGGCTATTACCGGTTTCATCGCGCCCTCTGGAGTACATGCCTCTGTTGCTGGTTGAACTGAGTTTGTCCAGGTTAACGGAGAGAGTTTGTTCCTTCATTAGTCGTTGGCATGTGGCTAGATTGCGTCACGAATAAAGGTATCTCTAACTAGTTCATCGCGATACTCCTTTGAAACACGTCCACATCCACAGTTTTAAACAAGATCCGTTAACACCTCAAGAAACTGGTCCGCCGTCCGTCCGATTTGTTGGTAGAACGTATCGCGTAAACGCTCCACTTTTCCAATTATCGTTATTTAAGTTTGTTCCGCATCATCAGTTTTGCATCCCGTAAAGCATTTGCAGACAGGAGCGACACAGTCTACGAGTGTACCCAGTTTATCATGACTAGGCATTCCGATGATGTCGAGAAACATGAAAGCGCGGTATAAATAGCGCCAGAAGAATGAGGATCGACGCTGAATCTTTCCGAGCTCTTTAGATTCACTGGTGCTTACACAACAGGGATTCAAGCAGCACAAACTAACCACTAACAGATCACAATGAAACATTTTGGCCACCTGGTGAAACTAACTGAGGCAAGTTCCCTTGCCTTCAGCAGGAATGAGACATTGTTTTTTGTTTTGTTTCAAGCCAGTCAGAAGTGTGACACCTCAAAGTCCATCACACCTTTATCCACTAACTGCACGGGCCAGACGTAGTTCAACCATCTGACCACAGCTATTTCTGGATCATATAACGGATGAAAAATAGCTTACGTCCCCACTATGCTCATTCGACATTTGTTTTTGGAAGCTAGAGTGGTTTGACGAACTTCCGCCGTGCGCAAGGCTCAGACTTCGAGAAGTGGGTGACAGTTGCTAGTATCCAAATCCTTATTGCGTTGACACATGCACTGACCTCATCCATCAATCCAAGTGCACCTGTGGTACGGCTTACGTCAACCAAACGACAAGGCAGCTATTAAAACGCGTCAAAGAGCACAACCGACGATGACTCAGGCCTGGAGTGGTATCGGGTTCGAACGTTGCGCACTTGGTAACAGCCGGGAATTCGGTCGGCACTCAGTCTGTCCTATAAGCTGTCAACCGTGTCTTATGAAACGTCAAAGGCAATTAGGCTTCAGATACTAACAGTCGTGGCAATTAGTATCCACTTCTGAAGGCCTGAGCTCTGCGCGCAGCAAAGATTAGTCCAAGCACTCTAGGCTCCATGGGCATAGCGGTGTCAGCTAATTTCCCCCTCCCCTCCGTTGCATAAGTTGGTCATCCGCACGTCTCCTAGTTGAAGCTGACCCATATCTCTCCGTACTGACTTAGCAAGACGTTTTCCAACTCTCATTAAATATTTTTCATAATTGTGATTTTAAGGGCTTGCAAGTGGATGACGATACTTGGAAACCGAGTGAGTGGTTTTCATATAGTAGATGCTGCACCATGTAGTCCTTGTTTCAACTCCCAGGGCGATGTAGACAAGATCACAAAAGTAATGAACCTTTTGATGTTGTACAAAACGAGCTGCTGCATAGTAAACCTTCAGTTGCAAAACAAAAAAGATTCCTAGCTGACTTACTTTTAGTCTCCAGTACTTTGTTTATAGAGCAGGAAATGATGCGTAACAATAACCGGCATCACTACTCACACGAAAATGAATAAACGACTGTTGTATTCCGTCCTCGATTTGTTTGCTTTTCCAGTGAAGACTATCACTGAAGTGTTATTTACCTTATCTATTCAGGTGATCCGGGTAGGCGCTTTCTTTCCCAAGACGGTACTTTGTTAAGTGATGACAAACAAAGTGGATCCGGACGTCAAAAAGGCGATCGAGGCACATCGACAACAAACTATCACAGCAAACCAACAGATTGCTATTTTGAATGCTCAACTAGACGGAATGAATGTGAAACATCGGCGGTCGGAATTGATCGAACAGGAGCTAAACACACTGCCCGAGGACGTTGTTACTTACAAGGCCACGGGACGCATGTTTATCAAGCGCAGCATCCCTGTTATTCTGGAAGGTTTGCTTCAGGAAAGAACAATAATCACAGAAAACATTGATTTGCTGAAAAACAACAGAGAAGCTGTCAATAAAAGTCTCGCTGAATCTAAGGAAGCTTTAAGGGAACTTCTCAACGCTAAACAAAATTCTTGATTATTGCGAAAGAGCAAATGATGCGTCGATTCATCACGAATTGTAGACCGACGACAATATATCAGTTTCGGTATCCCATTGTTTTGTTGGTTGCGCACAGTCAAGTTCATGAAGGCGAAATATAAAGCCATTTTCGTATAAAATTGGTCAAC
>STRG.61153.1
CTAGGTCAACGCTGGAACACAGCGGTCCCGGAGACTGGACTGCGGTACACCGGCGGTACGGTCTTCTGCCTTGCTCGATGAATCCGACAGAAGATCAAAGATTTCCTCGAGAACCAGGACAATTAGGCTCGAAGCCTCGAACCCGTGTAGTACTTCAAGACTTCAAGACAGCTAACTGTGTGAACGAGGGGTGAGGTATTGATCCCCTCGTATTCTTGTCAATGAACTTGTCTGTGCAGTTGATACTGCCTCGCAAATTCTGCCTTTCAGACAAAACATTCAACGCGCAGTGTTGAGAGCAAGGAAACTCGCCGACAACAACGATCTGTAGACGCTCGATTGGTCTCGGCCACTTTCGTCCTGTGGAAACTGAACTGAACTGAAACATCTCACTGCATGCTCACTGGCCGTGGAATGCGATTGTCGTCAGACGCCCCTTTGCCAAATGCGACCCCGGAGACATTGTACTCTTCACCATTTGTCCGCCGGCTGCAGTCCGACCTGCTGCACAGTCATCAGCTGGCCCGCCACTACTTACAAGCTGCTCAACGTCGGCAGAAGGACTACTTCGATCGGCAAAGCTTCACTTCCACCTACGAGCCAGGAGATCGCGTTTGGCTGCTCGAACCCGTACCGCCTGACCGAGTGCCCACCAAACTGCATCGGAGATGGGAAGATCCACATGTCGTGGAACATGCGGCATCCGACGTCACATATCGCCTGTCCCAACCCCAACGTCCGCAATGGTCGCTCGTAGTTCATGCCAACCGCCTAAAACCGGCTAACCAGGCCCGTGATAGCTCTGAGGACAGCACTTTATTGAGAGAGGGACGTTTGTAGAGTATCTGAAGAGTTGAAACGACCGCTAGTAATCCCTTATTCTCTCTTTGCCATTCCCGATGTCCCAACAATGACCGAGCACGAAGAGCGGAATAGGGTACGAAAAGAGTGACCAAACCAAGAAGACAAACCTTTTTTGTTTGAACCAATTTTCTGCACATAACTGTGAGACTGTGTGCCGGTGCCGTTACGGCCGAACTATCGTACCCATGTTTTCACGCACGGCTGTGTAACAATATACTCTCTGTGTTTTCATACGCGTTCTTCCTCTCGGAATGTGCGCTGTGTCGGCCGTTGTGTCAGCTGTGCGGTTATCATTGTGGAACATTTCCATTTCAGGCCGTGTAAGTGCTGTGATTGACTGGGTGGATTCCGTTCGTACCAGTGACAACGACTGATCATTCCTGGCTATTACAGACCCCACGATCCCCCTTGTGCTGGTCGAACCCTGTTAAGCGCCCAAGGTCTCTCATTTCAGGTCATTTCAGTTCATTTGATTTTGGGCAGTACTTTGTGTGGCTAAGGCCAGTCGTGTTTCCAGATAGTTGTGTTGGCGGCGCGTTTGCGTAGCTCCCAACACTGCACTTTCGAGAGGGAAGCAG
>STRG.28644.1
CAATTGTCTACTTACGTGCGCGTTTACTGATGTACTGGTAAACGGTTCTATTGCGTACTGCGTTCTCTGATTTCTGAACACAACTATCGTATATTTATTTGACTCGTTTCCGTTTAGTTCTCTCTGTAATGGGAGCAGGAGTGAACCGGAGCGTTTTGAATGACCGCGTATGAAAGCTTGCACTTTCTTCCGTTACAGGATCTGGTCGACTTCCGCGGCGTTACGAAGACAAGAAACAGGGTGCTCAAACATGACTGATGCACACCAAAGGACACAACATTTCAGGACGTGGTCGCAGTCAGTTCGAGGCTGCCGAAGGAGAAATGACCGTTGTGGGTGGCAGTATACAAATGCTGGAGGACAAAATAGTAACTGGCTCCTGAGCTCAGCCGGAGAACTGGAAAGTATGAACCCAGGGTAACGTTGACGACAGCCGTTCCAAGTGAATAAGCTAATTTGATCGAGATAACCAAGAGTGCAGACCAATTGGAAAAAATGGAGCTACCCCTCTCTCACGCAAAATAGACTCAAGGGGAAAATAACAAACTGTCAAATGACCCAGTTGCTACGGAGGAGAAGATCACATAAACGGACATAACACACGTCACGACGAAAGTTTGCATCATAATTGCTTACATCGTTGAGCGAGCTGAAACTGATTCTCGGAGCTCATAACATTTGGAAGCAAAACAAAAAAAGTGAATTCCCAAGAATTACAAAATCAATCAGAGCCGATCAAATCACGATCATTATTACCCTTTTCGTGCTTGAACAAAACTAGTGAACATTGCACAGTATAAGAAAACAGTCTATTTTTGCGGTGGATATATGACTGTGCATCTAATAGTTCAGTCAGTGTAGGTAAAGAATGACCGGAATCTCACAAAATGCTTTGCTACACGGTCATAATACTTGGTTCAGTATTTGAAATTCTAAAAGACAGAAACAACAAATGCCAACTGTTGCATCAACGAAAGGAAGTGTCTATGGGGTCTGTCGCATCAACCAAACAAGAGTCACAAACGGAAGAAGAAGAAGAAGAAGAAACAAAGAAAAAAGGAGGAAAAGTGATTATTTCAAAAGTAGTCCACGAAAGACAAAACTAAACCTCCAGAGGAACAACAGGATAGCCCCACGGACTTAAAGACGATTCATAATAAGAGCTTCAGATCAAGACGTCAGTGGCACAATAAAACAGACGCAAAGAGTGAGGTTCAGATGAGCGACCTCAACACCAACAGACAAATACCCAACAAGGACCCGAAATCATTCTTCCCCCAGGACCAGTTCGGTGTGGCATGGTCATCAGCCGAGAACACGTTCAATGACGAGCTTCGTTCGGTGAATAATAGGCATCCAACCAAATTTTGTATTGAGTCGACTTCCGCCTTCAATAATTCCATTCACTGCATTCCAGACTGTTCGACTGTTGTGGGTGAATACCACGGAATAGTGCGGGACCACTTCAGACCCAACCGGGACTTCACGTTGTGCCACTTCAGCATGATTCAAAAAGGGGTATTCAACAGTCCTCATCCGAAAGGTATCAGATTCAACTTCCTCCTTTGGCAAATTCTCGGACAGAGAAACAAATTCCACTGCAGTCTCTGGCTAAGTTTCTTCTGAACCTGAATCTCAACTTGAGGTTGAGTTTGTCCACAGTCTACGCCTCCAATGGACTATGTATCAGATAATGTCTTCTTGTCCCCTATCATCCTGGTCACGATCAATGCAATCTTCATAACAACTTTCCCCATTTTTATAATGGATATGATTCGGTTTTCCAACGTTCGCCACCTCATCAGTAATGGTTGGATTCTCCAGGAGCGATATTCCCGGTACCATTTCATTCATGTTCTGCTGGGGTTCAGGATGTTTGCACAAAACATGTTCCACATATTCACTACAGGAACAAGGGACTTCAGTCAGCTCTTCGGCATTCACGGCATTCCGTGTTTAGAACGTTCTGCCCCGATATCTGCTCAACACTTTCATTGTTCATTCTTGAATCCTTGTCAGAGGCCATATTCACCACAGCAACGTCAAAACTGCCCAGTTCATGAGCGACGTCCACGAGCTGGAACACATCCGTGGAACGGCCGACACGCGCTTAGCGTACGTTCCTTAGCAAAGGCTCCGGCAGATTGTCCAAAAATCTGTCCTCAGACAGTTTAGCTCGTGGGACCTAATCCGACGTGGGAAATTCACGGTCCAAGAGCGAACGGAGTGCAACGACATGCACCGGTGAGTCCGCAACAACCCCCAGCTGAGCGACATTGGACTGCCGCATTGCATCCTGATGGCCGGCCGAATTGTTGGATTCTGCGATCAAGTCGTCCCTCAAGGCGGCCCACTTCATCTCCTTCGCGCCCTCTCGCAGTATATCGGTCACAGCTCGCACTCTTCCCTTCAGAAGCGCTCGAAGGGTTGCCACATTATCTTGGTTTGAGTGGATCCCGAGTCCACTACACTACATGGTTGTACCATTTTATTCTGGTACTCACATAATAGCATTATCAAAAAC
>STRG.80111.1
AATCTGGTTGATCCTGCCAGTAGTCATATGCTTGTCTCAGAGATTAAGCCATGCATGTCTAAGTACATACCTTTAAACGGTGAAACCGCGAATGGCTCATTAAATCAGCTATGGTTCCTTGGATCGTACATACTACATGGATAACTGTAGTAATTCTAGAGCTAATACATGCCACTATGCCCTGACCCGCGAGGGAACGGGTGGATTTATTAGAACAGAACCAACCGGGGGCGGCTTCGGTCGTCCCTGTTGCATTCTGTGATGACTCTGGATAACTTCACTGATCGCAGTCGGCCTTGTGTCGGCGACGGATCTTTCAAATGTNTATATATGGACCCATTGGTCTATATAGAGCCTAAAGGTCCACAAAT
>STRG.74218.1
GCAAAGATTTATTTAAAACGGTCGTTAAAATGAAATTCGCAACCATTTGTCCTCTCTTAGGTGTCCACGGCGTTCTTCACACAACTCCTCCAGTTCGTATCAGCGATACCAACTGTTGCAGTCTGGAGCACAGAATGCTATCCGGTGTAGTCGCAGTACCGTCATTGGTAGAGTTGACCCAGGAGTCATAAACTTGCTCGATTGTGTCGGATACATTTCGCAGTGGGACGAATGCTGTGAGTGTGGGCATACAGTTCAAGTTCAGATTGGTTGAATTCACGCAGATTGGTAGTTCACTTTCTCCATACAACAAGTAGTATTGATTTCGAGTGAGAGTTGGCATGTTCAGTGGGCCACTCAGTATCGAATTCCATTTCGTGTACCCATTAGGGTCAATCCGTGTGACTTGAGTATTGTAGCGTTGATACGGAAGAGTGGAGTTGATACGGACCACGAACAGATTGTTGGGTGTGCTACAAACAGAATCGGCCATGTTCGCCAGCAACCACTGATTCAGTTCATCGGTGACTTGGAAAAACAGTATCTTTGGTCTTGGAGGTGTTGTTGGTCTACACGGTTGATTTTGAAAGAATGCATTGGATAGAAAAGTTTCAAATACGTCCGGCTGGTTGCAGCCGCAATTGCATCCCGAAGAACAATAACTGTTCACCAGTCCAGACTCAAATGTAATCAAGCTCAGCAAGAGGACAGTAAATGCTTGATGAATCAACAGCATTATGAGAATCTAGTGGGACAAACGGTTCCAACAAGTTGCACGGTGGATATTCACATCCGGTCTGCGGTTTCAGCTTATATACTGTATTGTAGCTTGAATCTTTCGGTTTACAGATTGAAATCCTAGCTGAGAATATTGCGGTGGGATGGAAAAGTGATCATGCCTGGTTGTAGGACTGTGTATGTCTTCCATTAGGTAATACGCCACCCGGAAGGTGGTTTACACCATTTTGTGACAAATCCACCCCCCTTTGTGGAGGTGATATGCCCACCTGCGTAGTTTGAAAAAGTTATTCAGGTGATCCAAATGTTGTATCCGTTTGTCTTGTAAGACGCAAATTATGACATTACAACAGGCGCACACACGGAAGCACTAGGCTGATAGAATAAGTTACACATATTCTGAAGTATAAACAAA
>STRG.53905.3
CAGGGCCTTCGTTCGTCAAGTCAAAAGCCCTGCTGGTTATTTCGGCTGTGATAAATGCAACCAACGCGGCTTGCATATTGATGGGAGGATGACGTTTCCGGTAGTGGGGGCTACCGCACGAAAGGATGAAAAGTTTCGCGAGAGGAAGGATCGCCGTCACCACATGGGCACCACTCCGTTCCTAGCCCTACCCATCGATATTGTTACCACATTCCCGTTGGATTATCTGCATTTGATATGCCTAGGGGTAACACAGAAACTACTTACCACCGGGCTGAAAGGCGGTCATTTATCACACTGCCGTCTGAGTAGGTCGGGTACGGAGTAACTTGGCTACCGAATTCTGCGAACCCACAGTGCTCTTATTTGTGACTTCCAGCGCAAATTCCGTCACACGCGTGATATCGAAAGCTGGAAGGCGACGGAATTTCGTCAGTTCCTTCTTTACCTTGGTCCTGTGGGCCTACTTGATTTAGTACCCCGTGATTTATATGACAGTTTTTTACTCCTATTTGTTTCTGTATATACCTTTTCACATCCCGTTTTATAAGTCCGTTTATTAGACTTGGCATTTGGCATTTTGCGTGTTTTTGTGCAGGGGATGTCAAAGTTGTATGGCCCCAATTCAATTGTGTACAATGTTCATTGTCTAACTCATCTAGCACAGGGTGTGAGAGGACATGGAACTTTGGACAGTTTCTCATGCTTCTCATGTTTGTAGAGGACAATTCGTATGCTGCGGTTCACAGCAACTGGATGGTCGATTGTCACCGCGTCCGGTGGCCACGAACCAAAAGTAATGGGGCGTACCGGCAGTTGCTGCTTTCGGGTGCATCACGGCCTGATTCGGTTCCGGTACACGAATTCGTGGAGATGTTCGCCACAGGTAAATGTTTTTAAACGTAACTCTACTAGACAATTTCGGGGATGCTTTCGTTTTCGAAAGTAGGCTATTACACGAATCCTCCATCAGCAGCACCGATGACACTGTGCCATAAACACCGTTTGGCCAGCACTATTCAGTTCTCAGGAGGTAGGAAGGATTTTGAGTTACCACTGTTCAAAGGGTACCAACACAGTTAACGTCGGTTGACAGTTTTGAAGGGCCGCACACGTTGGTATCTCGTGAACCCTGTGGATCTTTCGGAATGCCACCTTCTCAGTCACCGGTTTTGGAGAGAGCAGTTGGTGTTCCATTGTAAAACCTTTGTTTTATTCCTATAAAACTTGTGCATTTATTTTATCTGATGCGATGCCGCACATCACGTCAACCCCAACTGCGGCATGTAAATCTCAAGCCACTGGAATAAACTGGAGTCCCTTGAAAGACTTTGGTAATGCTTCTGCTTCTGCGACAAGCGAAGCGCCAATGGAGAGATTTACCAAAGGTTTGCACAAAGTTATCCTTACGATGTACGATATACGCCACTGTTTGGGCATGATCGAACATGCGCTAGACGGGCTAACTCTCGCGTCAGGTGCCACGCAGGCATCAGCTATGCCGTCCAAAGCGCAAAGAGCCGAGACGTGGGGGGAATTTCATAAATCTCACGAGGCTCTGAGCTCACCCGAGGTGCATGCCAGCATGGTAACTATATATATTTTAACTGAACACTTTCAGGTGGCAGCGCTCAATCGGTTTGCCAATGATGACTTGGCTGAAACTGTGCGCAGCATGCTGTTCGCATCCATCGGGGACGAAGTTGCCCTTAACTGTTGTTGGCTAGGAAGCCCTCAACGAAGGCCGTTAACGACCATAAGCTGATCGCCGCCGTTAAGGGTAGGTTCTTCAGATTTACAGTCACAAAACATCAGATGCTATAAAAGGAATGGAGCTGTTCCCCAACGAGCCAACTTCTGTCATTGAGAGACATAAAAAGCGCTGGTTCACCAACGCTTGGGATCGGGGTGAAGGAAGATGGCAAAGACGACAAAGACGGTACGCTATTCTCCCATATATGGTCTCGCATAACAATTTTGTTTCCTGCAAATTGCTGCGGCAAATATTTGAGCTGTTACAGCTTACATCGGTTTATATGCTTAATTAGACGTGGGATTTATTACCGGTTTTGCCGTTGCAATTAGGCAGTTTATTTACTGAAAATTTTGTTCAGGGTCTGTTATTATGTTTGACTATATATATATATAAATCTGGTACGGAACTATTGTTCTTTAAATATCTCAGATTTAAAACTCACAATACTGCTTCTTTTCTTTTTCCAATGGTGTAGCTAATATCAGGATTTCCATGCCTCAGTTTTTCAGATCCCGTGAACAGCAAGAAGAAGAAGAGCCAGGAACATCCTCGAGTAGGACGGAGTGATGAAAAGTGGAACAGCGACTTTTTGTAAATATATCCGACGTATTTTTTAAGTAAATTTATCTACCTT
>STRG.39330.1
CTCCATGACTGTCAACAGCACACTCCACGTGTTTGTCTAGCCACTTCCTATTTTCAACGCTTCTGACCACGACCCCCTACTGGCCACCGTTACTCCGGTGATTCTTTTTTTATGCTGTCAGATTTTACCATAGTCGGTTACGTTCTTTTTTTATCAGCTGCCGCCAGGTATAAGAGCATTTATAATGCTAGAAAACGCATAGCAGCATATATAATATGGTCCTCAAGGTACCAGTCTCATCCACGCTTCAACTACTTACTCATTGAGACCCTATTTCAACACACGAGATTCCAGGCCTCGAATCGCCACAATCGATGTGGTCTTCCATAAACCATTCGTCGAACTACACATAAGTATTTGCCCCCAGTGTCGCCTATTCTCGCTTCCTTGCTTTTTTGGTAACTCTCACTAAGCCTCACAAGAATTAGTCGCTAGTACCGGTCTTCTTTGCTTTCCGTATGTTGTTTAATCCAAAAAACAAGACCTCGAAGTCGCGACCACCCATTTCTGTTACTGGCATGATTTTGGTGTTCTGTCTTTCTCCCCTAACCCACAGCTGGTAGAATTGCCAGACTGCAGCCCTCTCCGTTTTGTTTTCAGAACCTGTACCCTAAGGACGATTTTCGCCATCCACTTCCCAGGAATAACTTGGACCCTCTCTTGCTGGACAGGACAAACGAGATTTACACACAACTTCATTTTCGCCCGTCTCACGATCGCTTTCCCCAAGATTCCCACCATCAGACTTATTGAACCTGGACTACTCGATCTCACTGCATTCATACAACTCATTTTAATCCCATATGTCATCCTGCCCGTCCCGTGTTAGAACCCGCTAATACTGTTCAAACACTGGCACCTTTTTTGTCACTGTTCATTGATTCATCGGTCACCAAAAAAACAACGTCCGGCGCTGACATATCTTTCAGTATTCCTCTAGTGGGTATCGAAGTAATTAGTAACTACCTGCACTCTTCATCGGTCCATCCGATCGCATCCGCAATGCTGTTGCATCGAGTGTTCGGGCTCTGCAGATCACTGCGTTCACTCCACGATTAGACGTCTTCGATACACTTCCCATGCTGCATCGGCGCTCCGTTCCCATCATTTGTTACACCTGTCAAATTGGTCATTAGAAATGTGACATTCACCGTCTACTTACTATAAAATCACAGTTATCAAGACCTTCGATCTTCCAGATGTTGCATTCGTGTTATATTACCGAAACTGACCCCGTATGCAGCCTCTAAATCACACCACTATCTGCACCGGCTGATATATTTTATTTCTGATAGTAAGTAGTATGTTAACGTGTGGACAAAATTTCCTCGGAAGCACACGACCGGTTTCTCGGTTGTTGCCGCTCGTCAGGTATGCGTACCCGGTACTCCTCTGCCCACTCGTCTTCATACTTGTACACTCCGATGTTATATGTTCACTAGAATCTAATTTGAATCGTCTGGAGTGTGAATGGATACTCTTCATTGAAGAGCCCACAAATGAATCACAACTGTGATTTCTCATAGTTATTCGTGTCTGGGTCACTGCTANNNNN
>STRG.32862.3
GAAAGATTAGGAGCGAGGAAAGATCGCCTCAAAAAACACCGAACACTACTCGGCAATACTACAACGAGAATAAAAATATTCTCCGGATACTGCGCACCTTAAATGCAATTATGATACGCTCAGTATTGTGAATTAAACTGGGTTAATTCACAAAACTATTCAAAAAACTCAATTCAAAGACGAGAGCACTATGAATTCAAACCGCGTGTTGGGAGCTACGGAAACGCGCCGGCAACACAACTATCTGGAGGCACGATTGGCTCTACCCACACCAAGTCCTGTGCAAACTGAACTGAACTGAACTGAAACGGAACTGAACTGAACTGAGGGTCACATTTGGGCGGTGTTTGTCAGTGCGTGCGGTACGCCAAAATGGGTGACGGGTCGTCGCTGAATATCCAGGTCATCAAGTCGTATGACCCATACTGTTCCCAGATAATAGATAAATCGGCTAGCGCACATGTTTATGTCTTCGAACACGATAATAACTCCTGGGTCAAATCAAAGATTGGAGGAGTGTTCTTTCTATACAGAAGGTCAAAGGCACCGTTTCATTCGTTTATGATACTAAACCGCAAAAGCCCTGATTGGAACCAAATAGAACACGTTACTGCCACTCTCCAACTACAACTTCACGCTCCTTTCCTACTGTATAGAACAGCCAAAGGTGACATTTATTCTATTTGGTTTTTCTCCAAAGAAGATTGTGTACGAATAGCAGAGTATCTCGGAAAAAGTCAGCCCGTCCAATCCAACCCTCCGCAACGCTCGGGACATCACATCTCAGTCGCGGAATTGGAACAACAGTTGCTGCAAGAACACCCGACAACGTGTAATCAGTGCATCTTTAGAGTCCGACCTCGAACACATCTCCTCCTGGGGATCCCACAATTATGTTGCGTTTGATGCCTCAAAAACTTCTCTTTTCTCGATTTCATTGAAACATTCATTCTCCCCTCATTTATCCTTTGATTCAACTGTGCAGCCGACAAATTCTGTCTCTCTTCTTGGCTTATCCATAACTTATCTGTGTTGGTCCGCTTTAATATCTCAACTCGCTTCTCGTGCTGTGCGCAAAGTTAGTTTTCTGTTTCCTGCCAGACGCTTCTTCACACCAGCTCATCTTCTGCTGTAAAAAGCTCAAATCCGACTCGCACTTGAATACTGCAGTCACATGTGGAGTGGAGCTTCGTCTACCTCTCTTTCTCTTGATCGGGTTCAACGAAAGGCCATTCGGACCGTTGAATTATGGAACACCGTCCCTCTTTCTGTCTTTCCATCCATTTACAACCTTTCTTTCTTCAAAAGCAGGAACAATAGACTGGTTTTAACGTGAATGTTCTCCCACAACCCAATTTTACAGTATGTCTTCTGATTATGGGTTTAACCCCCCATAGTGTAATTCACTTTAAGCGTAATAAAAGAAGTGCTGTG
>STRG.70179.7
ATTCAGGGCCTGACAGTCGCGTTGCTCGACGCATGCGAATAAAGTACAGAATAGTAGATGGTGGACCGGCATTCGTACAATATGATCGAGCAGCCGGTAATGGTGTAAAGCAAGCACTTCAGTCGGAGACGGACGATTCGTAACTGACGCGACGAAGAACCCCATAATTACTCACTCAACGTTCCCACCAGATGCACGCAATAGTTCGAATACAGCGTTGGTGAAATACAGAGGGCTGCCGAGAATCCTCAACGCGTAGTGGTCAGGTCTCGCAACGGCAAAGTGAAACAACGAACCACCCGGTTGTACATCCACCCCTAAGAGAGAGCCGAATGTGACGACGACGCTACATGTATCACAGGTTGGCAAAAACTGCTTTGCCTTTCGCTTTTCATGATGTGACCTCTTTTCCAGAGTCACTTTTGTCTACAATCAAGCTCGCGAGGTACTCAGGGCTATCGACTAACTCTCATTGATTACCACAAAGGGTGATTACAGGCATAATAGGCTCCGGCCAGTCATGTAAAAGTACTTTGCACTTGGAAGGCACAACGTGCGAACACTATCTGAACGCCTTACTCGCTAAGCGGTCCAAAACGTGTTGCATTGCCTGTGCATTGTCACCCAGCAAGTTGGTATCGTCGGCGTATTCCAAATCGAAGGCTCTTTCCTGGGAGGAGTTCAACTCCACTGTTTGGAGTACCAAACAAAACATGCCGTAGAACATCCTCTATGGAAAGAAATGGTGATAGGGGTCGCTTCGAACTATTCCACTCGAGAGGCCAAGGTGGACAGAAGCTGGCTGAAGGTCCTAACCTGCTCTGAGGTGAGCCTGTACAATTCTCTGAGGTTGGACACATTTCTCATTTTCTCCTGTCTTCCCCAATCTTAGGAACGGTCTTGTCGACTGAACTGAAGACCGCATGAATGCCTAGGAACAAAATGATCGTTGGTTTTTGGAAGATGTGGTGCTCTAGAAGTTGTCGGGTGGTGAAGATTTTATCGACACATCCACGACGAAACCCAGCCTGCTTCACGCGTTTGGTACAACCTGCGAAGTATGATAAACGCAAGCAGGTTCGACGCTACTGGGATAAGACTTATATCCCTATGGTCGGCGCAGTCTACGCTAGTCCTTCCCCCACAAAAGGGAACCTGTTTTGAATTTCATGCCTTTGAGAACAAAACATGAGATTCTGTAACAAGGTGTACTCCACCATGTTTAAACAGGGCTGGGGAAAGGCCAGCGGAGGTTTGTGATGTACTATGGCTTGGGCTGTTCTGCGGATCTCGTCCTCAGTAGGTGGGTTTGGTGAAACAGAGCACGAGACGAGTGTCGGAATGGCTGTGTTTGAAGTGGACACAGGATGGCATTTAAACTGTGTCGGGAAGTGCTCCACCCAACGGTCAAGACGCCACTGCTGATTATGAATTGGCGAACCCTCTACTCTGCAGGTCGTTTGGCTCACATCTAACAGTTTCCTACCGACAACTCGAATGAAATAGGACAGTTTGTGGGAATATTCCATGTCGGCAACACAATCCATCCCTGGTGCACGTTTTGGTCACCAGATTTCGCCATCTCTGCCTAGACTTCCGTTCAATGCATGTCCCATTTCGAGCCGTACTTCGTTATGCTCACTCGTAGGCAGGATTGACTGGCGTGCATCGCGAAGGCGCATATGTTGGTGAGAAATCCAGGGTTTCACGACACGACGAAACAGGACGCAACCCACTAGGCCAGAGGAATATAAAGCTTTCTTGATAAGCGACCTGTGCTGATTGATGTTATCAACAAAGACAGATCCTATCTTTTCAGACTAATAAATCAATCCAAATTTTGGAAATTGGTGCAGCCGATGGTCTGAATTTGCCAAGCCTCCCTCCTGGATCACAAGTAGTCGCGGTAGAACCGTTGGGAAACTTTCGCACAAGGTTTGAACGTCGCCTGTCTGAGGTGAATGCCAGCCGGAACGGTTCACAGCCCAAGATAAAACTGCAAGCGTGGTACTCTGTTACCGCAGAGGAATTGCAGCAGTTCATCAAACCGCGTTCGTCCCACGAGCGCACATTGTCCCCATTTGGTGATTTACCTATCGGTCACTTTGATGCAGCTCTTTCAACATTCACGCTATGCACAGTCTATGACGTGGAGCAGGTTTTACGTGTTTTCACTCAGTTGGTCAAACCGATCTGCGGAATCATTGAAGCAATACGTTGA
>STRG.64339.1
CGGATTCAGATGGAAGCTTGGTATGTTTGGAAGTCAAGGTCAAGTTGGGGATCCGGCTGGTCCGTATGGGGACATCTGAAAGCTGACTGATAAACATGAGAAGGGCCATAAATCGGCATAAGAAACTGTGTTAGTGAGGGACGATGGAGAAAAAGTGAGATTCACTGCAAAGTATTCGATAGCAACGAAGCATTGGTATTCTGCAATAGATGGTCGGCCAACCGGGCACCAAACTCACTGTAAAACAGGGAGCGAGCAAAGTAAGACGTAAAGGGTGGATCAGATGAAAAAAAGTTCATAGGGATTGGACACGGTAGATGTGAGACGCAGATTCAGAAAAGATAAATGCATATTATGGCGGTCAGCGAGATGATAGCAACGGAGATGGCCTGTGAGGAACTGCAGGTTGTAGAGCGGATGCATATATACATATATGGGCATGATTTCTTTACATATATGTAAGCATATATCAGTGTGATAACATGAACCGCACTCTATGCTAAACCTATTTTATCTTCCAACGAGTTTTTTCACTTCATGTACCTACATCAGTCTTCTGGAGGCCTTCTCTATCACATGGCTAATCTGACCGAAATGTCTCGCTTACAAGTTCGCAGAGTGCTTGCTGTCTTATTTTGGAGCTAGGTATGATGAGTGTAAGCTAGCTAATTCACTGAAGCCTTGGTTTCTTCAACTGTAGCCTTCAACCACGGTTGTTTGCTCTCCCACCATCTAGTTTCTAAGGAGCAGGTTTGTTCCGGAGGGCATTCAGTGACCTCTTTATTACTTTTCAGCTTTCCTGGACAGGAGCTTCCTCTACCTAATCCCACGTCATCTCCTTCCCCCTGGTGCTAATTATATCTATGTCCATGCCACGGAAGATCCTGATCTGTTTTGAGGCCGCAAGCATAGGGCAATGTTATCACGCACGCGATTACCATTGCTCGGAGGTTCACCGCACTGCGATTCAGATACCCCATTTAAAGGATTCAGTTTTGCGAGATCCAGCTCGGATATTATGGATTCAGCCCTATATCTGGTGTCTTCATCAACAAGTTGGTGCAACGCATTTAGTTGCAGCGGCTCCAAGCTATTTCGGAGATGCACGAAACCTGCCAGAAGCATGATCTAATCTTTACAAGCGATAAAATGGAAGAAAAATATTGGCAAAGTTGGATGTATACGTGACAACCGTGGGCAGATGGACTCAGAAGGGCGATGAGGGGAACACAAATATATACATACCAAAGACTAGTATAGGGATTTTCAGTGAACCCAGGAACGGATTCAAATAAAGGCCCGGTGAATTTGCTAGCCAAGACCGGAAGGAGGACACGGCTGAACCAAGCGGAGGTGACTGGAAGCTGACAATTTTACACAAGGAAGACTAAAAATCGGCGTGAGAAACGGAGGTGAAGAAAGACAATTGGGAAAAATAGAAAAGAATTTAGTAGCACAGGAAGGGATCAAGTAGCCACCGCAGTAAATGGACGATGTCACGGTGCAAAACTCAATTTGAAAGCAAGAAGCGAGCAAAGCAAGACGTAAGAGGGGAGTCTGATGGCAACAGTGGTTTAGAAAGATTGAGATACTGTAGATGTGAGGCACATATTAAAACAAGACGGAGGAATATCTTTGGGGCAGAGCGGTCGTGGCAAAGAAAACCGACTGGTGAAGTATTGGGGGGTGCAGAGTAAATATATAAATATGTACATATATACATAAGAGGAGCGGGAGCAAACGGCGGTAAACTGATGTAGCACCGAGGTAGCGGCTCTTGGAAGAGACAAGTAGGACCGGATCAAAAGGTACTGGATTGAATTGGAGAATTCGTGACGAATTTGCTTGTGACAGGTAATAATAATAACAATATTAATGATGGTTAATTTTGAATAACAGAGAGGAATGCCACAACGCAAACTCAAGCGGTACAGTTGGAAGCAGAATCCGAATCCCGGGAGAAAGATTTAAGTGCGTGTACCCGATATAGTATGGGAGAGTATTCAAGTCTCTCCTCATGTTAAAGCCGGGCAACTTAGAGCTCAAGGTCGAGTGGCCGAGCCGGCCGAGTCCGGGTGGAGCCGGATGGAAGTAGTAGAATTTTGCTCAAACATTACAAAAAGAGAGACTGCTCAACAAGGGAATCAAATAGAATCGACAGAATTTGTTTACCTTGAGGAGAAAGAAGTTTCCAAGGGGTGCGGAAACCAGCCATAGCTCTACGCGATGTACGGAAAGGCTTCGGATTTGATATCAGATGATGAAAGAAGCAAAGTTGCAGACAGGGAACAATAAAATCTTTTCAACGGCTGCCTTTATAACTTTTAGTGACCGAATATCAGCTGAGTCAGTTATATACCCAATGAAGGACCCAGTTGTAGAGAGAGGTTGCCTAAGTGGTGGTGAAAGAAGTGGCCGGATGAAAACAGAAAATCTCTGAGCTGAATATGGGGGATCAACAGAGGGGGCGACGACTATGGAATCACAGGAATAATGGCTGAAATCAAATAATCCAACGTAGCGGATGTGGTGTGCAGTGACGGAGGAAGATGGGTGAGGCATTACTAAGTGTATGCACTCTAAGCAGCAAGAATATGGTGAATGTGAAAATGGCTAGAGAATGAGGAGCGGATAAAACTACAGAGCGATGAAGTAGTGTAAAATATCAATGAAGAATGGTAACTTGGTAGTGAAGCGAACTTTGGGGCAAAGATGCAGAAGTGGTAACAGCAAATAACGAATTAAGGGAGTTGGGATCAGGTGGATCAGGTGAAGGCAGATCATATACCTTGAAACCGTGCGTGGAAATCATGACGTAACGATGACTTTGCACTAGGTGGAGCGTGGAATACTGAAGCAACCTGGAGGTCACACTGAAGACGCCCGTAGCTAGCAATACGCAAAACAGGAGATGAGAGCACTGACTGATGAGGAAAGAGGAAGAGCTGACCAATCAGGTCGTTTTATTACAGATGAAACGGGATGAAGACTGTGAAGAAAAATGAATAGAGGTATCCAGACAGATAAACCCGTGATTGAAACAAAGGCACGAGAAGTATGTGCGCATCATATTGGAAGAATGAAGCTGGAGAGCCGCGTACCCGCTGACAATGGCACAAATGGATTGAGCCAAAAGATGATAACAGGGACACTGCCAAAAGGGGGATCCGCAGAAAAAATGTGCAGTCAGGTAAAAAAAACTGGTTGCTATGGGAAGATGATAAATGTGGCTGCACAAGGCCCATAGTTTGGAAAGGCTCGTTAGTAAGTGGGGATTGGTCGTGGGTACGGGTTGGTCTGGTGCAAAATAGCAGGGGGTAAAAGACTAGAGAACAAAAAGGCTATGACAAAATGTTAGCTGGTGCTTTTAAAAATGCAGCCAACGAGCTTTGTGAGCATAAGAAAGCAGCAAGCAAGCAGTGATTGGGAGCCGGCAGGGGCGACATAGATGGAAAAGAAAATACTGTGTGATCGGACAGTGGCCTAAAGCTGAAGGGGCTGTCAAGCTGAGAAACGATAGGAGCAGGGACAGAATGGGTAGGTGTGCATGCCAAGGTGGAAAGACGCTAAAGGAATCGATAAGAGTAACGAAGAGAACTACAGCTGAGCGAACCATGGAGGAACAAGAATAGTAGAAGCATGTGATCTGCAACCAACCGGAATGGATACGGTAAGGCGAGGAAAAATAAAACTTGCTATCCGCATCCGGTGCTAGTAAATGGGGCTGGTTGTGCTTTGCACTTCGTGGAGCGAACACAGGAGGTGTGATCTACCAGCCTAATTGCTCTCGAGCGTAGTCACGGACGGCCTGTACGCCCAGTGGGTACTAGCCAAAGCTAGGGTCGGACCGGACCCGGCACCATTTGGACTGGCACGAGGGATCATTCATGACTGTTCGGGGGGAAGAGCAGCCACGTAAAGGGTATGTGATCCAGGATCGACTGATCAGGTTGTACGAAACTGAACAACGGAGCCAAAGCAAGCAGCATTAGTATCCAGGTGCACAAGTCCGATAGGTAATCAGTAAAGTGCCTAGAGTAGTTGAACGGCGTTAAAGAACTCTAGGAAGAGAAATGAGATAAAAGATCGCAGTCCGACTGTGACTCACCTGAGGATCGATAGATAACAAAGAGAGAAACAGAAGTGAAACAGGAGCACATCGGTGCAGCGAGTTCCTAAGAAACAATGAGGTCGTGGAAAGTAAGGCTTAAAAGGGAAACGAATAAGTGGCTGCTAGAAGATTCAGTAACGGGGGTAAAAATTGACCTGGAATAATCAATCAAAAGAACGGAAAATAAACTTCGAACTAAAATATAGAAGAATGTAAGCTTGGAGACGGGATGGGAACAGGAAGGGTGACGTCACAACTGGATGTTGAATTTAGTTAGCGAGCCACATTAAGTGAGAGAAACGGCACTGAATTTTTCAGTCCAAAACTGCTGAGGAATTGACGGAAGATTGCGGTGGGACCTGTTGTGGAGAAGAGGCAAAGTTAACAAAAGGATACCAATGAGCTTCGAGAGAATGCCCATTTGAATGCTATACGGTAAGGGACAAAAATGATGGCGAAAAATCGAAGGGATGAGATTTTCATTGATTGGCAATTAGCTGGGGATTGGTACAAAAACCTAAGATGACAAAAAATGCACTGTGCAAGGTTTTGGGATATATAAGCCCCAATGATGAGGGATCAGTAAACAGATTAAGGCAGAGCTGAGGCTGTAGCACGTGAGACTAAAAGAGAAACGGTGAATCTAGGATAATTGGGAGCTAGAAGGCTGACTTCTTAGGTTAAAATCGGACCCGAAGTAACCAATCCGTGGAAGAGAAAGTGACGACAGCCTGTGGTGGGACCGGATGTGGGGAAAAGGCAACGTAAACAAAAGGAAACTAATGAGCCCTGAGTTAATGCCCATTCTGAGGCCATTTGATGGGAGGCAAAATATGCCGTGGAAATTTGGGGGGGATGAGATCCGCATGGATAGGCAATTAGACGAAGCCAGAATGAGAAAAGAGGCACTGTAGGATGTTAAGTTATAGGTTTGTAAGTTCGCCAAACCTTAATTCGCGGCTTCCCCATTAAACTTATCTTCGGCCGTTTGTACTGCTTTGACCACCTGCACATCACTAGAATGCTCAGCACTGTATGAATACGTTAACCAAAACCGTATGCTCCACGACTTGTGAGAATGAGGAGGCAATTGAGAGAGATAGTGGTTAGCGTATATTTGAGGGAGTGAGAAAGAGTAGCGGTCAAATGGCAATTGCTCTTGGCAGTCAGCGTTCAGGTAAAAAAAACGTGGTAAACTCATGAGTTAAGATGTATGTCGCTAAAAGTTAACTTCGCTGATAATGGGTCAGTGAATGGACTAGGGAGAATTTGTGGCTATAACATGAGACAAAAGAACGAAGAATTTTGGATTAGTAGGGACTGGAAGGCTCATTACTCAGCTTGCGACCTGATCTAGAATAATCCATGTAAGGAACGGAAAAGAAACCTTTCACTTAATTATGGGAGGATATGACCTGAGGGATTGGGTGGGAGCGGGATGGGTGGCGTCATAGTTGGATGTCGAGTTCGATTGGTGGGCCACATAAGTTAAGACTAAAGAGGCTGAATTTTTCGGCAAAACTTGCTGAGAAATTGATGGGAGCCTGCGGTGGGACCTGATGTCAAGGAGGAGCAGGAGAATGACATGACACCAGGGAGTGTTGATTCACTTACCATGCTTTAACTATTAATTAGAGGACAGTAACGCATATATGTATATACATGTTTATGTGCACATACATAAAGTAGAACGATATGTAGTTAATGAAGCAGTTCGCACAGCTTCGTTGAAATTGGTTTCAGGGCCGCAAACGGGATATACACGAGTAACCGTCATAAAACATGCATTTGATGAGGCATATTGACAGTCTGCAAGAAAGATTAGCCTCATCAGAAACACTGACCCATCTTGAAGGACTTATTTCAAAGTAAAATTGGCAAGATTCGGGAAATCTATAGGGGAAAACACTTAGCGGAAGCTGTCATGTTTCAACTGTGTCAGTAGCGAACTCTAATACAATGGTCACACAGAACATACATAATCCTGAAGGGGTGCGCAATGGGGAGGAAAAAACGACAAATGACCTTGAAGGGCAAGGTAAATCGGAGAAGCAGAGTAATGGTTTGGAAGTCGAGGCCTATTCGTAAGCTTGACTTCCGGTTGTGTGAGCCTTGAATCAGCGCAAAATAGTTGAGACAGAAAGCAATTTATCCATAGCACTCACAAGTGTAAACCCTGGCTGAGATTTATTGCGCGAAAGGAGCACACCCCAGATTTTGGAGTACGTAAAAAGAAAGAACTTTGAGCGCATAGCAGTCCCCGAAAAGGGGTGTGGTAATGATATACTGTCTGATATGGATTAAACATCCGGTATCCGAGGAGAAACACCATTGGTTGGAGGAGCAGGATTGTTTGGTCAATAGTTTCTACAGGAGTAACAGGTTGAGCTTGATGCGGCGAAGCCATAATGGTTCAATTTTGAGATGTAAGCATCGTTCTCTGTAGGTTGGATGTGACGATCACCCGATAACCTACTTTGTAAATTTTTCCTGAATAAACTCAATAATAATTCCGCCGGATTTTTATATACCGGAAAGGAATAGGGGACAATGGTCGAGAGGGGGCCCGGCGTGCACTTTTTACATGTATAAAATACTCTCCTTAAGCTGCAAGGGCCTGAACAGAAGACCGAGACACTTTCCAGCTTCCGCCGTTTGGAAGACAGTGTGTTTGGGGAAGAATAAAGAGCAAAAATAACTTAGGCCAAGGTCCCTCACTAAAAGCTGGCTGTCGATGAGTGAACAGCAGATGCATGAGGGACCTGGCATTTGTAAGTAGGAAAAATACACTTATCGGCATAGAATCTCATCGTTCAGGTTGATCACCACTCATTGAGAGAGGCCGAGTCGCCGGGTGTTTTAGAGATGATAGTACTGAGGTTGCCAGTCTAAGAGTGTAAATTATCTTGACGTCGTAAGCAAGCTGAAGTGACCTAATACTGCCCAAGATAACTGAGTAAAACCTATATTGATAGCAACATCTGGAATGACCCGGTTCATCGCGTCAGGTCAAGTAGCCGTTGGATGAGGTAACATACTATCAGTTTCATGAATTCCCGTAAATACTTCGGCTAGGATCCGCAACTAGAGATTATCCTTGCCGTGGTCTGAACTCTTTGTCGCGTATAAACGGATAACGTTGGTTCCTCCCGGAAGGATGATAGTAGCTACCCTCAGCTGGACTTTCGGAGTATACATCTTGGTCAGAGTCTCGAAGTGGTTTTTGCTTGAACTAGTGAGGATGACTACCCTTTTTCAAGATTATCGTGTTCTCTATCCCGCCCAAGAATCGCGAAATAGTTGTTTGTTAGTCCTGGCTTGTGATCTTCGTTAAAACTTCGCGTTTCATTAAGGGAGATTACTAAAGCTTTGAGCTTCAAAAAGGCCTTTGATAGTTCTCTCCAATTGCTCCTACCGCCGTATACGTTGTTGTACAAAACCATCGCATTCCCTCCAGCAGACAGACATCATTTTGAAACTTGCGATGGCCTTCAGTGCAACTCTGGAGATGGCAGCATGTTTTCGCGAAGGAGTCCATCATTGGGGGGGAAGGAGAGCGATGTATATCTGAGACCTCTGACAACTTATTATCCATTCCTATCTGAGTACCTAGGGACTCCAAATTCCCCGGGATCACATCTTCCTCGGCCCGATTACATAATTTCCAGTTTTAGTCTGACAAAATTTTTAATGACCAATATTCCTGACGTGTTCATTGGCCTGCCCATCGCCGTCGGCGCGTTACTCCAAAAGCCAAATTTAATTATTCGTTATTCTTGTGGGCCTTCCGCTAGTGCCCTTTGCAGGTTTATCTATGGTCCCACCAAGCATTCCACTGGGTTCTTCCGGTACTCTATGGTACCGGCCCTTAGAGTTGTAGGCCGCTAAGCAACCCTGGGCAGCAGCATATCTCTCATATGCTCATCAGTAAACTAGACAAGAGTTGCTTATGCAGTACTACAGCCCATTCTAGCTTTCAGAGGCTTCCACTTCCCCTATCTGAGCACCCCCTGCAAGGGAACGGTATGAAGAACCCCCGCAATATGCGGTCTATTATGCCCCCGTATCCCATTTAGGGCACCTTTCCTTAGATCCCCGTACGAACGGTTCCTCTTAACTGAGAATCAGCGGCCTTCGGGCCTTCCTTCCCACTGACTGAGACCGCTTCAGTTGGGCTTCTGGAGTAGGGCAACAAGGTTCCTCTTTCTTGAGGGTGTGGTCAATGCCTCTTGTGTCCAGGCTTCATTCCAACTTTGCATCTTCTTCATCGGTTTCTGCTCTACCCACTTAACCATATCAGTTTATCGTACGGGTTTAGAGGCTCGTGCAACAGGACAAAAGCCCACCCCGTTATCAATTACCTCAACGACAGTTCTCTGAGGCGATCCCGAAACCTTTGCACATGGCCTTGTCAAAGCACCACGCGGGAACACGATACTATCGGTGTCTCTGCAGTCATCAGAAGGAAGCTGGACCTCATCCCGCATGGATTGCTCTATATGAACCGGCCTTACGGAGACGGCAAACTTCTTTAACCCGGCTGTCCTAGTAATACGACGGTACAAGTTCTTACTAATCCCAGAAGGGTATTCCTGGCCCGGTCTTTCAAGCTCTCCGCATTCGATACCTTCAGCTACTTGCTTTCCGTACCCAGCGGCTAGACTAGAATACATCCCACACGTTATGGTGAGCGTAGACTAAAAGTGGACCATAAACCGGGAGTGATAATTGTTACAAGGACGTTGGCGATTGAGACACAGTCAAAATATAGTCGTCTTTAACAAAAAAGAAGAAAGGCAGCTGAGCAAAAAACTGCCTACTGCCAGGGGATAACTAAAGGATATCTTGAATGAAAGGTGTGCCCAAGTTTGCTATAGCACTCACTATAGTGCAAAATAACCTTCGGTATTCTGCAATACGCTTCGAACTGTAGGTCAGAGCACCTTAACGGTTCAACCAGTGCGGGACTGACGGTGGGTCGGTATACCGCGTTGGGTGACAACGTTCACTAAGGTAACCACAACATTGCCTCTTTGCGATGGGAGAAACTGAAAAACGAGACAACCTATCCTCCGTGGTGAGCTGACCTTAGAGCAGATACGTGTAATCTATCCTTTTGGTTCGAAGATTCATGAGCCGCAGTGAACCGCTGGGGCAATGTGGCTGTCCGGTGATTTACGCCGGTCGGCGTATATAGCAGCAAGCTGCTGAGTTGCAGCAGCATAAAATCTGCGCAAGGGTACCTGGCAGTTGACAGTGTCCACGGGAGTGGCGAGGACGAAGTAGAGTATTGGCTCAATCCTTAAGGTGCAGTTGACTGAGACCTTTTTTCGTCTACAAGACTATGGCTGGATAAGTCGGCCCTAAGTTTGAACTACCGAAGAAAGTCGATGTCAGGGACCGATTGAGGGAAGTCATCAACGCTAATTACCCACAGTAGATTACAACGTTAGCCGAGGTTCAGAGTCAAGTAAAGTTCGCTCTAAGTCTTCGTCGGTGTCTTATCAAATGAGGCCATTTCGACGTCTAACCGACTAAGGCTGTCTGTGTGATAGTGTTGAATACTGCCTGTCTGTGAGCCGATGTTCACTAAAAATGATGTTCCTTATGATTTAAATGTGTTGATTGTAGCTTAGGTTGTTGGTCTTCATGATGTTCTGATGGCTACGCTTGACGCTTACAGCACAAACGTTTCACCACCGGTCTAGATGACATCGTCAGTGTATGTGCGCCGCCGTTGAAGAGTTCTCGTAATTATAGGTTTGTCATTAGTCCTCACCGTGAGCCTAGTAGACGAGGTTTTGCCCAAGCTCAACAGCTGTCTCCCGGCTTCGTTTCTAACTACATAACCGTGGAGTTCTTACGGTTGTCGTCCCGTTCGGGGAGCTTTGCCTCGTTTGCTTTGTGTTACTGTTTCCAATTCTGATATTTGAATCCTAGATAATTCAGTTCCGAAGACGAATGAGTGTGGATAAATTTATATTCAATGGTGCAAGAAGAATGGGTTGGGTCTACTGATTCTGCTTCCTACTTCCCCAATTAGTTGGACTGTCTGCCTTTCATCTGACCGTACACGTAATCTAGATGAATGTGTTTGTTAATTGAGTTTTTGAAGGGTGCCTGGTTTTCAAGGCCCCCTTTGCATGCCTGGTGTTTGTTCCATCCACAACGTTAGCCTAATTCGGATTGAAGGTGTGTATTTCTTGTTCATCTTGGACGTGTATGATGAAGAATGAGCCCAGTCTGTTTGTAACCAGTTTATGCTCGTGGGTTCGAGTGGCCCCTCTTCTCTCGGTTCGATGAAAGTAGCATTTGTCGTGGTCTATAATCTTTACCTTGTATATAACATTCCTTCCTTTTTCGGTTTCGGCTGTTCTTTTGGTTTCCATATGAATTTTTTCATGGTTTTCGTTGGTCTGTGGGTGGCAGTTGTGCATTGAGATAGAAGCCTTCTTTCAGTTACCTCAGAGAAGTTTTTGACGTATGGTAGTGTTATCAACCTGTCTTGCTGATTTACTGCAGCCGTAAGGACAGTTGGTTGCCTCAAGTTGAGAAGCACATTTTTGACAGTTCTGCTTGCGGACGGTTGTGCTCTTGGCTAGTATCGCGCCCGGTATCGCTCACAGAAGTAAATGTGAATGACACTTTTTCAATACACGAAGTCCTTTGCCTATTCCACCGACTCTTATCGTCTTTTAGCACGCATCGGAACTTTTGGCTTGTTGCCCGTTACATTGGCCATTCTCGAGACGTGGTTAGCACATGATTTCCGCAGTACCAAAGAGTTCCACGATGTAATTTCTTGCCCATCCCGAACACCGTTCTTCTTATGAAGTTTCTTGGACATCCGTTTCGCTAGAATACTCTGAAGAGTTAGCTTTCTCCTTGTGTTCTCAGTCTCGCTGTGTAGCAGTGGGTTTCGGCCCTAGTGAACAAGGACCAAATACATGACCTTTCGTAGAGATTTGAGTGATTGCTGTGAAAGCCCAAAATTTGGCTCACATAAGTTTTTCCGATACCGGGATGTCTCCAGTGTGCCACTGGAGTTCCTTTTTACAATCAATTCCAGCAATGCCAATTTCTCATCAATTTCTGATTCCTTAGTGAGCCTGATATCGTTTAAGGTGTTACTGACAGTTTTTGTGTTTTCTTTAGCCGAAATTGTTACGATGATGGGAGCATCATCCACATATCTGACCCACAATTTGGCCAGATCCTCGGTAGTGTAATGTTTTCCAGAGCGTGTATTGCAGGTTCAGCGGGAAATGCGGATACTGGTGAACCCATCTGGTGTTCCTTTGATAATATTCGTAATAAGGGTATATTTCTGGACCGTGACGGAGAGACAAGCATGTGAGCATGATCAAAGTTTACAATATTATTGAATGAGATGGGAAATTCACAAATTTCAAACAGGGATTCGCACATCGCAGGAACGGTGGACCAAGGCTGAAGAGAATTTAAATGAAGCAAGGCGGCAATACAATACGCGGTGAGTACGCATTGCTTTCAAGACAACCGCGGCAATAGTACTGAATCGGCAGGGTGTAGAAATGTTCAGACGGACTTTGGATTAGGACGCAGGAAGTACACTATTCACAAAAATGATGCAAGAAAATGGTCAGCAAATCATACTCACGTTCACTCAAAAAGGTAGTTAGTGTTGAGACAAAGGAGGAAGGGAAGAATTTCATGAAGGTTCGCAGAGAAACACTAATTTTCATAGATTTGTGGACATGAAGAGGAATAGTACCCCCTGAAAAGGTGAGAAAATTTTCATGAGACGTATTGTGTGTCACCTGGTGTCGTCAGTCCACAGCTGGTGGAAGACGGATGAAGTTCCAGAAAGGAATAATCAATAATCAGAATGCCGTGTCTGCGAGGAACAAAATAAGGCAAAACCATGGTGAAAATCTTTGCAATAGGCCAGGCTATGCTAGTAAATTGGCGAATACATCATTCTGTTGAGTTTCTTGTGGCTTTTCTGTGTCCGTGTTGGGCTTTTTAGGCAAGGGTTGGCTGCGGTTTTTGTTCGTTGTTTTATCATGGGAAGGAGGAGGGCATCACCGAATCTGGACCGATCAACATTTAATTGACCCCTCGCACGGTGCCTTCGACACCGGGAGGGTCTTGTATTGATAATTCTTCAGTGAGCCTCAGAGTGGCACATGCAGCAATAACAGGACTTCTTGTGGATGAAACCCGGTGGCTAGACCTTATTCGCGGTAGCCGGCCTTTTGTGCGGTTGTAGGCGGGCAGAGAAAAAGATAAGCTGTCTGCACGATATATTACAGCCAGGCAACGTGATGGCCGGTGTTTCTGAAATTGAAAATGGGAGGGTCGTAGTCTGGGAGATGTTCCAGCTGGGGGTTAAAGTGAGCAAAATAACTTATACGAGTACGGAGGTTGGAAATGAGGCACAATGGTCTTCGTGAAATGAGGAGTCGTTGGCATTGTGAATGGGTGTTCGTGAGGGCTAACTGCGCTTGCACTACTAGGCAAAGTTATTGATTACCGATTCGGCCGTTCACCGGGAAGTTTTATCTTTCGGAATTAATAAAGCCGTGGAGATGCATTTGGACTAGGGTTTGAGGGCTACGTGAGATAGCAGTTGTTCAACACGAAGAACCTGAGTGGCAAGTTTGCATAATAGGTCTAGGGGTTATGTGACAAATCCCACGGTAGTGTTTTGCAGGTCACAAGGAAGCAGCTGGGACACAATAAGAGCCCAAATGGTATTTATACATCAAATCTATCCCACTAAGTCTTTTTTGTTCTCCATTTTTTCTTTTTTGGCTTTTTGTCCAACGGATGGGTGGTTGAGCCCATGCAGGAACTTTCCTTGGCCCCTGTGCCCGACCGCAGTTTTCCACTTGTGTCTCTTTTTGCAACTGTGGGGGTGGTCTGTTTTCCCCACGTATGGACGCAGCTATGGTGAAGGTGCCGTTGATATCAGGGGTTTTACTTGCATGGGCTGAGAAAATGCGGAGTGGGGCTGAGAAAACACACGGAGTAAGGCAACGAGTGTTGTATTGTACGCGCCTGCATATATGTTTCAGTCTCGTTTAGCGCCAGACCGTGCCTGAGACTGACAGATGCCGTCCTGGTGTGGTTGAGTTGGGCTACGCCAGCAGGAGATTCTATTGCACAAAGGGAGAGAGGATAGCCATCTGAGTTAGGTGATGGGTTCAGAAATCTTGGCGACACGGGCTAGTGTTCATGTCGGAAAATATAAAAGGGGGAAACTGAGACCAACAGGTAGCTATTGGAAGGTGAACGTGTGGAATGAACGATTTACAACCAGAATGATTAAGGAAAGCAAATCACGGCCGGGCAAGGAAGCTAAGAAGAGCGGAAGCCAGAATAAATAAGAGAAGAGTCGAAGGATTAAGGAGTGAAGTAATGGGTGAGGGAACTTAATGTCCTAGGATCCAGCACCACTGAACCATTTGATGCTAGGGGAAAACATCAGTGGCTGAAAACCTTGAGCTACAGGAAAGTTGTTTTATATGGCTGCCCTAGCACTGTATAGCAAGGGAGGCAGTAATTGTCTAGACATGGATTTGAAGACCGACTAGTGAATTAGATAAGACAGGGTCGTATAGGGGTTAGGTGATATTAGGTGAACTTGGGTGAGTAGCGAAAACCGGCAGGCATCAAACTAGTTATAGTTGGTAACGGCAAAACCTGTATCCTACTGCAATGTGGGTTGTGTCCGGTATAAGTAAAAGAGTGATACTAAATGGTAAGCCTAGCGTCCGTCGTTAGGCAGGAAAAGGTAGGTTTGGGATATGGTGCCATGATCCTAGTAGTAGAACCCGTTTTCGAAGGCCAGCTCGAGGGATAGCAGAGAGCGGGAGGGGAGACGAAAGCTAGTGCTCTAAAGTTCGATGCCTTCTTCATAGGCTCGATCCTCAGATATGTTGGCGTTAGTCAAAGTTAACAGATGACTGACGGTAAGTTGTGATTTAATGGCATGGCTAAACTGGTTTATTGACGCATATTTGTGAATAGTCAGGAGGAGCTCACTCCAAAGCTTTGAGTAGTGCATGAGGAAGAGGTTGGATCTTATTGCCAGCCTAAACTGTGGGATTGCCGGACTGAAGTCTCTGTGGGGCAGAGGGTAAGGTAAGGGTTGTGAAAACTGTATGGAATTGGCAGAAGTGAAGGCAGAGCGATGAATAAGTCTATAAGGAAAACATAAGTTAAGCCCAACATGTCCAGGCCATACGGGGTCATGTTTTACTAAAGAGCATCGCTCTTTATAGCCCAACAGAGAAGAGAGTCCTACAAGCTTCTCGGTGAAGGTAAGCTGGACTCTATCGGATCTAGACATCTCGGAGAAGGTTACAGGACAATATTCGGAGTGGGGTCTAGCATGGGACTGGTATGTAAGGAGAATACCATGTTTCATTTTAAATGATCTGAGAACTAGGCCTATTATCTCTCTTGCCACGGCCGTCTGAAATGAGACATGTTCCGAGAATTGTAGGTTGTCAGTATATCGAAGCCCAAGATCCCTCACTGACGAGCTTTGGGCGATGGGCATTTGGTTTAGTGACAGAGTTCTGAGAGGGAATTGACATCTGTAGGTTGTGTAGAAGCTTTTCGATGTCCAGAAACACATCTGCCATGAAGTGTACCATTGATCAAGTTTCTGAAGATCATCGTCAATTTCAGAAGGCGCTGTGCTCAAATCTTGATGGCGGAACTCATATACGATTTCGATGTCGTAGGCAAAGAAGAAAGGTGTACCTTGCTGCACAACCAAAAAAATGTCGTCGATATAGAGTAAGAAAAATAGCGGACCAAGTGCACTTCCTCGTATGACCACACTAGTGACAGGCACCGGTTGCGATAGATGACCATTAGCATATACAACCTGGGTTCGGTCCGACAGGTGGGAATTGATCCATGATAAAAGCGGGTCATGGATACCCTAGGCCTGGAGTTTTTTAACAACCAGGAGTGAGGAACTCGGCCAAATGCCTTGGTCATATCGAGGTAGATGATAATCATAGATTTTTCGTCGTCAGCTGCCGTGGTCAGTAGGTTGAGGAAATCGAACTGGCATGCGGTACAAGAGCGTGACCTTAGGAAGCCATGTTGACAGCTGTGAATGAGATTATGGGAAAGAAGTTAATATGACGTCCGTTGTTTATTCAAACTTTCCCTCATTCGGGCATCGAAAGGGGTATGTTTAATAGGACAATAACTTGAAGGGTCATGCACTGGACCTTTTCTGAGGATAGGAATAATGGCTGAAGTTTTCCACCGGGATGGAAAAACGCCATTTTTAAGGGATAAGTTATAGAGATTCATAAAGATAGGAGCGATGTTGGTTCCACCATGATAAATGGATGCTGGGGGATGCCGCCATAGACGGGGCGGGAGGAGGGTCTAACAAGCTGCAGTAGGTGGGCCACATCGTTCATGCTTTCAAATGCCAGAGAGAACTGGCTCGGTTATGAGGGTAAGGATAGCGGATTCAAAGTAGCGTCAGTGGTCATGGATTCTTAAAAGAGGGTATTGAGTGCCTCAGAGATTCCGGCTGCATATTTAATTTGCCTGTTGTTTCTTGAAATTAATTAGGGCATCCTTTAAGACTCTCTGATTTCTGCTCTTTAGCAGATGGGACAATCGGTGAGATCTGTCAAAGAAATTCAAAACCGAAAGCTTCTGCTTTCTCAGCAGTTCATTAGTCTGAAGACTGACGATTACAGACAGAGAGAATGGAGTTGCAGTAATATGGAGAAGTCTCTGGTTTTATTATAGATCTTCTGCAGTTTTGCATGTTTATTTTGCAGCCTTGTTTGGCAAGAGCTGCGGGCTTGAGAGTGGTTGGTCCCGATGGTGGTGATTGCTGACAAGCAACTATGTGGCGTAGAGCAGAGTGCGTCACTGGCGAGCTGAGGGTCGTGCTGTAGGAAGTAGTCATCTCAGTGGAGGGATCGAAGCATGGGCTTGGGGTTTATCCAGTTAATTCCGTGTAGGGGCCGATGAGACGAGCTACGTATGGAGTCTACGTGTCTGGCTGTTGACCTGCAAGATACCATTCTATGGTCACTGCCTGGGAAGAGATTGGGGGTGATAGTTATCACATCCGATAGGCCAATGGTAAATATCAGGTAAAGTTTGCTGTTTCCTTTGGTTGGTGTCATTACGTGCTGGACCCAGCCCCCAGAGCGTATGGTGGAAATGAAGCTCGTGAAGTATTACGGTGGTGACATAGTGTCCCAGCAGATATTAGGTGCATTGAAATCGCCTGCAGTTAGTTTTGACGTAGAGGGTATTAGTGTAAGGTGGTCGAAAGCGTTGACTACGTGAGCGCGGTCTGTGTTGTTTGAATTCGGTGGTGGATAAAACAGCCGATATGGAGTGGACAGTTGGCCAGAAGAACCGTTACCCATATTGAGTCCTGGATTGCGTCCAGTGTTGGATCAGAAAGAGGAATGGTAGGAAAGCTTTTTTAACGTGGATTAGACAGCCTCCTCTAAGACGACGAGGATTTTTACGAAGGTTTGGTAACCAGCAACAGAAATTTGGTCCAATGGGACAGAGTCTTTAGGCCAGGTCTCGGTTATGACAATGATGTCGAAGTCATAAAATAGCACTGTATTATGGTGAGCCTTGGTTTTATCTGGTAATGAGCGAGCGGTAATGAGGAGCAAGGTAGTTGCAGCTGTACAGTCATGGCGTGGAGTAGGAACAACCATCGGCGGG
>STRG.26045.1
GAACTCAATCGGTCCGGTTTGGTGTTGCTGAGATTCTGTCAGTGTTATGCGCCCGCTTGAATCTTGCGGTACGTTTCCGCTTCCGAGCAATGGCTAAGAAGTCGTACGATGTGTTATTCAAATTGTTGCTGATTGGTGACTCAGGTGTGGGGAAAACCTGTTTGTTGTTCCGCTATGTGGAGGATACGTTCTCTTCTTCCTTCATTTCCACCATCGGAATTGACTTCAAGATTAAGACAGTTGAGCTTGAAGGAAAGAAGATTAAATTACAGATATGGGATACTGCTGGCCAGGAACGGTTCCAGACAATTACTGCGTCTTATTACCGGGGCGCAATGGGAATCATGCTTGTCTATGATATAACCAGTCGGAGAACTTTTGATAACATTCAGCGTTGGATGGGGAACATCCAGTCCCTAGCTTCCACAGATGTAGAGAAACTTGTTGTGGCTAATAAAAGCGATATGGAGGATCGGAGAGCTGTCTCTTTGGAGGAGGGAATGTGCATGGCAAAGGACTATAGAGTGGATTTTCTAGAAACCAGTGCAAAGACAGGTGTCAACGTAGCTAAGGCATTCGAAACACTGACGCTTGCCATACTTCGAAAGTCGCCTCCGCGTGAAACCGAAAACCCCAGTGTGTCTTTGGGTCATCGTCTCGTGGAGCACAACTCTTCTCAGTCTTCATGCTCCTGGTGTCCTACATGATACAGACACAGATTTTCCCATTTGTTCCGCAAATCTTGTCCCGCTGGAGGTGTCGCAAGATATCGCTTCAATATCACTTCTGATAGTTCCCAAAAGTAATTGATATTCTCACATGGAAAAGTTAAAGCGTTTCGCAATGGCCCTTCTAATTACTTTCCGGGTTTATTGCAATACATGCCATTTGTGATTCACTGATGTAGGTGTCGGCGACATTATTTTGTCATTTTCGCATCTTCCAGATGAGTATCTTTAACCCCTTTAATGAAAGCTTTCCTCGTTTTCCGACTGTTTTCCTTAAGCTGTTTTGCAACCTGTTAAATACCGACCTAAGGTTATGGACCTTCAACGTTATTTGATCTTTTCCAAAGAACTCATCGTTCCTCAATCTTATCGTATCATGTGTCGCGCACTATCTCTGTAAATAATGACATTGCGATTGGGTGTAACCTACTCCCGCAGAATTCTCACTGACCGGTTTTCATACTCCCACGGGTATTTGAGTGGACGCATCTATTAGGTGTCATATTATGGACTCATCCGCTTCGTTGGACGTTTCTCTTGTTACTTCTGTGATTTGTCGTGCAATAGTCCGGCATTTTTCGTTGATTGTTTTATGTCCACGTGCACGTTTTCGAGACCGGCTAAAAGCGAACAGTACCAATTACGCTGGAGTCCATCTGGTTTGGCTCCCTTATGTTAGATAGCACACTGCTAGTTTTTGTTATCTGTCTTGTTATTTTCATGGTAGCAACGTTAGTTCATAGCCTATCAATACGATATCTTTTCAGTCTTGAA
>STRG.1451.1
AGATAAACGGATTGTTTTTTCAGATACTACTCGAAAGTAAAATAGGGGGTCAACAAGAGCTATGGATACTGAAGAGAATCCGAATGTGATGAAGTTACGTTGACAGATCACAATTGGATAAAAGAGGAAATGCAAGCCTACGCAATGTGTTTGCACTCTTCTACCAAACGAGGACTTCATTGTATTCTATGATATATAATGCCTCCGCAATCATCAACAACCATAAATTCGTTTCCACTGAGTCCCAGGTGAAAATCGAAACAAACGTTCAAGATTGAGCCGTGGGTTTCCCCCTGGAGTGCTGGTTCGACAGGAGCTGCAAAGTGAAGAACGTGTACCAAGGCCGCTCGTGGTGAACGGCAGACAGTTTCCGAAGGTTTATGACAGATGCAACTACATTTCACTGATACATCCATCATTTGCTTCATATTCCTAACGTTCATTGCCATCAGTATTACATCCTGACAAACTGACGTAATCAGTCTTCACGTCATCGATCTTTTGGACAGACATTTTACTCTCTCCTCCACATGTCTGAATAGCGAAAGACCATGCGACTTTTTATTTCACACACATTGCGCAACGATTTTCTGTTCTTCTTAAGGAAGTACGAATGTGTCGTTACGAAATTCGTCGTATGTGACGAAATTGTTCAACTGGTGGGCAATATTTGATCCCTGCTCGCTGGGCTTGCCGGTTTAAAGCGTTCGTCTTCGCAGTAAGGAGTCCAGAAGACCTGCATACTCATTAGCTAGATACACTGGTAGATCTGTACGGAAGTCGCAACCGACTGCGTTCTACAATGTCACCAGTCATATGATACTATTTACACTATTTTCATAC
>STRG.32004.1
TCGAATCCGGGCTGGGCGGTGGTGCGCGGTGGAGATATCGTTAAACCGTCAGCGCAGTGCCAAGGACGCATGATGAACGAGAGTGATGCAAGCTGAGGAAAACAGAGGCCTACTTAGGTTTTGCAGATGGAGTAAATTTTGAACAAGAGGAAAAGAAAGAAAAAAATTGTAAAGAATTGTTCTCGGGAAAGTCCAGGCGTGCGAAGTGGATAGCTATCCATGAAGACGATACAAAACTTGAATGACGGATTTACCGGAGTTCAATAAACGGAATGAGTTTCGAAACGGAGACGAGACCAATCTCGTGAAAGTGAACACTGGTGGATGTGGGAGAAACAGCAGTCCATAAAAAGGTGATTTCAGATTCAGGATCAGTAGCATGTACCATTCAGAAATTAGAAAGCGAAACTGGAAGGTCCTCGAGAAGTGGAGAGTCAATTTCCAACCGGCTACGGTTCGGGGGAAAGGTAAACTGTGGTAACGGATAATGAAGTGGGAAATCTCCGCATGGACTTGAGCATCAAT
>STRG.54206.1
GTAAATTTGGATCGCGCGCTGTTGTCAATAAGGATACCGTGCACACCTGTTAGTTTAGGTTTATTACTGTGATACCCTGCTGTTCGCCAAAATGCCCGCTGAATCAGAGTGTGTGCAAGTGTCGAATTCCTTCTACTGGGAAGAATCCACAGTATCCGTTGGTAGTTCCACGGAAGATTTGCTTTTGTTTCGAAAGCATTGCAGAGATCTTCGTGAAGTTATTCACAGTACTTGGGTTCAGAAGCAATCCGGAGAAAAGATCAGTTCGGCGAAATTTGCATCCTTAATTCTCTCACTTAAAGAATTAAATCGAAGAACGCAGTTCCGTATTCGCAAAGCCCGTGATCGTACGACTGAACAAAAGCTTAATGTGGATAAATTACACTTGAACCTTCAAAATCTCCTTTATGAAGTTGCCCATTTGGAGAACGAAATCAAAACCTGTTTGGAATTCAAGTCGCAGCACGAAAAGCTCAGTCTGATTCCGGTGGAAGAATTTTTCCTGGCTACCGGTCGTCAGTCTGATGCTCCTTTGTCCCACGAAGAGACTCTGGAAAGATTATACTGGGAATTGGACCAGCGCAAAAATTGGTCCGCTTCGTGTCAGAAACTGATGCAGTCGGTCGAATCTGTGAGTCAGGAGATTTCTCAGAAACGAAAATACTTGGCTAGTTTTGCTCCCAAATTGAAAGAGCTGGTCGATAATACACTCGTCATTCAAAAATTAATGGATTTACCTTTTTCAAAAGAAGAGGAACAACATCAATTAGCTTTCCTTCTGCCGACCCCGTTGTACATCCTGTATACACATCTGAAGTCGTATTTGTCCACAATGGATTATCCTCCCCAAACCTCGGTGGAAATTGAAGGTGATGGGGAATTGGCCAAAGCGGTGAACCAGGCGGCCGCAGCAACGAGTGCCTTGGGTATCGATCTGTCTCCAGATGCAGAGGAGTCGGATATGGATGACGTAGCGGAGGAAAAGAAACGGAAAACAAAGCGGCGCAAAGGTGATGTCTCGAGTCACCCACCGAGCCACGCGTCAAATAAAGCAATCTCCTTACATCCGCTTCGTGTCGTATTTCGTTTAGCCTATCCGTGTGGTCCCAACGTTGTATGTGAAAAACCACAAATCCAATTAACTTTGTCATTCGCATGGATCGCCCATCTCGGTTTGGTCACGGTACGTATGCGTGTACGCTCGATGGAACAGTCACAGCAACAACAACAACAATCGACCGTCGATTCATCCTTGGACAGTGTGGATGCAGTAATTCGTTCGGTTTCTGGCAATGAACTGCTTCGATCGGAAAGTCTTCTGTTTAATTTGCATCCCGTTGCGGCTTGCTCGGATTCGATCACTGCGGACACGCCAGTGCTGCCCCCAGGCGTGATCACTTCACCAGTTCAATGGGATGCATGCGAGTCTGTCGGTCGACCTTATTTGTGGGCCCAGCAACTGTGCGGATTGGTTCCCCTTCCGGAACAGGAAGCATTTTTACCAAACACACTACCCGATGCTGCCATGCTTGAGTCGGGTTATGGAAGCGCACGTTTCGGACACCTGGATTCGTGGTTGAAAGCAGTCACCGAGCGTTTGGCTGGTCGAATCAGTTTGTTACGAGAGCTTACGGCAATCGAAGCTGGACGTCCAGTGCTCTCTAAGGAGCAACAGAAACTCGTTCCTCGAACTGTCGAAGTACGACTGACCAATTGGAAGAAAAGCTCAATGTCCGCGTTGGAGAATGTTCCTCGAGCACGCAAATTGATCGCGCTGAAACTTATACAATCTTCGGACCTCATATTCCACTGTGAATTTCACCGCTCAGAATACGTCCCTGTCCCCGTCTGGGTTGCTGTGCCTCCCGAGTACCCGAACAGAGCACCTGTGCTTGTTGTGCACAACCCCGGTCACGAAACCAGTATGACAACACGTGCAAAAAATCGGATCGAATGGGAATTGTCTGATTTGAATTTGCAGGATTTAGAGGCTGAGGTCAATTGCTACTGGACAGAATTCTTCGCCGACACTATGGGCAGTGAGTGTTCCGGAGTCCGTGAGTCAACTTCCACGGTGTGGAATATTCTCTCCTGTCAACTGGTGCGATGTGCAGTCTGTTTGCATGCGCTCAGCTCTGGTGACTCAACCACGCTGGATGCCGTCAAGACTATTCGATATCCCACACGGAGCCATCCACTGCGATATCTGCCCTCATTGGGTCTGTTCACGCACCGCTGATGTTATATATGAGCGTTCGACGGCGAGCCGGAGTTGATACAATGTTATTTCGGTCTCCGCTCAACAAGCAGAACAAAAAACACGTGGCGTTTTTGCTTCCGTCTTATGTGACCCATTCTTTCGTGAATGAAATCCACACTGTTCTCTCCATCTGAATTCGTTTTCATCTTGCGGACAGTTGGGAATCACATTTAATCTCGCGGTGCTGGTTGGTAGCACTCAGCTGTTACTCGGCTCAAATTATGCGGTTCTCCACTTCACATCTGAAGATCTTTGCCGATCACTTTTGATTGGTGCAGTGAATCCGTAGGCCGCGCAATATATTTACCCCTTTCATTGTGCTCATGCGTAAGCATGGATAAATACAACTCGCGATGATTCAATGCAAGTGACTTAAGGGGTCGGGATGAGGGTATTTGGTTCGACCGGTAGTTTAGAGCGTTTGTTTACCACCTCAGAGGCTGGAGTTCCGAACCCCGTCACCACCGGTGATTTTGATGTTAGTAATGCACTGCCGCCCGGCTCGTAATCACGCTTGACCTGTTGGGACGTTATATGGTTCTCCAGTTCAAGTCTCAGGGTCTGGTTTCTGGCTGTGCCTAATGAGGCAGTAGGCCTTTAAAGCTATGGGGCGTACCTCTCCCACTACATTTATGCGCAAGTAAGGAATAAATTTTAAAAAAAATTGATGCAAGGATGATTGGGTAGGAGAGTACCGGGCACGCATACCTGATTGCCAAAATCCAGTTCTTCGGGAAAT
>STRG.78320.5
TTCAGAACAAGGATAAACTGCCGATGCTGACCTCATCAATGGTTGTGTACTCTTTCAGATGTGTTTGTGACGCATCGTATGAAGGTCGAACGCCACGACAGCTATCCACTCGGATCAAAGAGCATCACCCACGCTGGCTAAGCCAAGGACAGACTGGATCGATAAACAGCGCAATCTTAGCACACCTTGTTGACACCGGACATCAGGTTAACCCAAACACGGCTTTCAAAGTTGTTTATCGAGTCCCCCCAAGCAGTGTGCAGTTGCGCACTCTAGCGATAGCCGAGGCAATCGGAATCAGGAAGCTGACCCCCGACCTTTGCGCCCAAAAGCGTTTGGTCCAGGCACTTCAACTTCCATGGCCTAGGATCGATCGAGGTCGAGTGAATCTGTCGTCCTGTCACTCACAGGGCGTAAGTTAGATAAACCAATCAAATGACAAGGACAATGTGACTGTTGACAAACCCCTACCCATGATTGGTGTTTACTCCGTGTCTATCCGCATGATTCTTGCTTAGCGTCTCCCACGTAATTTGTAAACGGTTTGAGAAGGAATTACTGAAAAAAATTGTTTCGCCAAATTGGACTTCTATGATATACAATGGGTAATTTACAGACATTGAAATCATCAATAATCAATCATCAATCATCAATCATCAATCATCAATCATAAATCATCAATCATCAATAATCAATCATCAATCATCAATCATCAGTCATCAATCACCAATCAATAATCACGAATCATCATTCATCAATCATTATTCATCATTCATCAATGATCAATCATCAAACATCAATAATCAATCATCAGTCATAAATCATCAATCATTAATCATCAATCACGAGTCATCAATCATCAATCATCAATTATCAATCTTCAATCATCAATCAACAATCATCAATCATAAATCATCAATCATCATTCATCAATCATCAATCATCATCCATCAATCATCAATCCTCAATCATCAATCATCAATCATCAACCATCAGTAACCAAGCATCGATCATCAATCATCAATAATCATTTATCAATAATCAAGCGGTAATCAACATGAAACTAGCAACGATCATCAATAATAAATAATCAATCATCAATCATCAATCATTAATCATAAATCATCAATCATTATTTATCATGCATCATTGATCAATCACCACTCATCAATCATCATGTATCCATCATCAATAATCAATCATCAATCACCAGTCCTCAATCATGAATCATCAATCATCAGTAACAAATCAATAATCATTATTCATCAATCTCCAAAAATAAAACATCCATTATCAATCATCGGTCATCAATAATCAATCATCAAACATCGATCGTCAAGTATCAATCATGAATCATCAATAATCAAACATTACCGCCAATCATCAATGATCAATAAACAATAATCAATCATCAATCATAAATGTACAATCAACAATAACCGATAATCAAACACCAATATCCAAACCTCAATAATCAATGATCAATCATCAATCATCAATCATCAATCCTCAATCAGCAATTATCATTCATCAATAATCAATCATCAATCATCAATTATCAATAATGAATCATCACTCACCAAACATCAATCATCAGTCATCAATCATCAATCATCACGCATCGATCATCAATCATCAATCATCAATCAACAATAATGAATCATCACTCACCAAACATCAATCATTATTCATCAATCGTCAATCATCATTCATAATTCATCAAGCATCATGCATCAATCTCTAACGGCAATCATCAATTCCCAATCAACAATCATCAATTATCGTTCATCAATAATCAATGATCAATCATCACGAATCAATCATCAATAATCAGTCACCTTGAATCAGTCACCAATAATCAATTATCTATAATCAAGAATAAATCATCAGTCATTAATTAAAAATCATCATTCATTAATCACCAATCATCAATCATCATGAATCCATCATCAATCATCAAACATCAGTCATCAATTATCAATTATCAATCATCAATTAAAAATGACCAATCACCAATCATTATTCAGCAATCATCAAACATCAACCTCAATCATCAATAATCAATTATCAATAATCAATCATCGATCATCAATCATCAACCGTCCATCATCAATAATCAATCCTCAATCATCCACAACCAACCGGCAATTATCAATGATCAATAATCAATAATCAAACATCAATCATGAATAAACAGACATCAATAATCGATAACTTACACAAAACTCCAAAATTTAATCACCGGTCTTCAGTAATCAATAATCAATTGTCATTCATCAATAGTCAATCATCAATTATCAATCATCAATCATCAATGATCAATATTCAAGCATCAATAATCAATCATCAATCATCAGCCATAAATGACCAATCATCAATCACCAATAACCAATCATCAATCATCAATCATCAATCATCAGTCATCAAGAATAAATCATCAATCATCAAACATCAATCATCAATCATCAATCACGAGTCATCAATCATCAATCATCAATCATCAATCAAAAATCATCAATCATCAATCATCAATCATCATTCATCAATCATCAATCATCATCCATCTATCATGAATCCTCAATATAAATCATCAACCATCAAACATGAATTACCAATCATCAATCAACGATCATCAATCACCAATCATAATCATCATGCATCAAACATCAATCACCAGGCATCAATCATCAATCCTCAATAATCAATCATCAATCATCAATCACCAGTCGTCAGTCATCATGAACAAATCATCAATCATCAAAAATCAATCATCAATCATCAATCATCAATGATAAAACATCAATCATCAATCGTTATTCTTCAATCGTCAATCAGCAATCATCAATCATCAATCATCAATCATCAATCATCAATCATTATTCATCAATGATCAAAATTTCAATCATCAATCATCAATCACCAGTCATCAATCTTTATTCATCAATCATCAATCATCAGTCATCAATCATCAATCACGAATCATCGATCATCCACCACCAATATTCACTCATCAACTATCAATCATCAATCATATAACATCAATCATCAATCATTAATCATCAATCATCAATCACCATTCATCAATCATGATTCATCAATCAGAGGTCATCAATAATCAATCATCAATAATCAATACATAATCATAAATTATCAGTCATCAATCATCATTCATTAATTATCGATCATCAATCATCAATCATCAATCATCAAGGATCAATCATCAATCATCAATCATCCATCATCATTCATTAATCAACAATAATCAAACATGAATATCCAAAACTCAATCATCCTTTATCATTCATCAATCATCATTTATCATTCATTCTTTATCATGCATCAATAATCAGTCTTCAATCATCAATCATCATTCATCAATTATCAGTAATCCATCATCAATCGTCAATCAGAAATCATCAATAAACAATCACCGATCATCAAATATCAATCTACAATCATCAATCTCCAATGACACACCTCCAAATAATAAACATCAAAAATCAAACTCCATTGACAAACCTCCAATAAGTAATCATCTACCATCAAAAATCAATCACGATTAATTAAGCAATAATCATTAGAAATCATTCATCAAACAATAATAATCAATCGTTATTCATCAATCAAGATTCATCAAACATCAATCATCAATCATCAATTATCAATCATCAGTCGTCAATCATCAGCCATGAATAATAAATCGTCAATAATCAATTATCAATCATTATTCATCAATCATCAAACATCTATCATCAATGATCAATCATCAATCATTAATCTTCAATCGACAATCACCAATCTACAATCATCAATCATCAATCATCAATCATCAATCAACAATCATCAATCATCAGTCTTCAATCATCAATCATCAATCATCAATCACCATTCATCAATCATCAATTATAAATTATCAGTCATCATTTATCAATCATCAATCATCATCAACAATCGTCAATCCTCACTCATCAATCATCAAAAACCAAATATTCATCATCAATCATCAATCATCAATCATCATTCATCATGCATCAATCATCAATCACCAATCGTCACTCATCAATCTCAAATCATGAAGCATCAATCACCAATCATCAGTCATCATGAATGCACCATCAATCAACAATCATCAATCATCAGTACTCAATCATGAATCATCAATCATCAGTCACCAATCATCAATCAATATTCAACAATTACGAAACATCAATCAACAATCATCAATCACCAAACATCAATCATCAATCACCATTAAACTATCATCATTCATCATTCATCAAATTGAGTCATGTATCATCATTCACTAAGCATCAATCATCATTCACCATTCATCAATCATCATTCATCAATCATCAAACTTTATCCATCATGCACCAAACATCAATCATCAAAAATCTATCATCAATCGTCAATCATTAATCATTAATCATCATTCATCAATCAACAATCATGAATCAACAATCATCAATAATCAATCATCAATCATCAATCATCAATCATAAATCATCAAATGCCAATCATCAATAAGTAATCATCAATCATCAATAATCAAACATCAATATCAAAACTTCAATCATCCTTCATCATTCATCAATCATCATTCATCATTCAATAATTATCTTCCATCAATCATCAATCTTCAATCAGAATTCATCAATTATCACTGACCAATCATCAAATATAAATCTACAATAATCAATATCCAATGACAATTCTCCAAACAATAACCATCAAACATCAATCTCCAATGACAAAACCTCCAATCAATAATCATCAACCATCAAATATCAATCATGATTCATTAAGCAATAATCATCAGAAATCTTTCATCAAAACAAAATAGTCAATCGCCAATCATCAGTCATCAACCACCAATAATCAATCATCAATCATCAATTACCAATCATCAATCAGCAGCCATGGAAAACAAACCATCAATAATCAATCACCAATAATCAATCATCAATCATCAATCATTAATCATCAATAATTAATCATCAATTATCAACCAACATCCATCAAACATTAATAAGCAATCAGCAATATTCATTCACTAATCATCAATCATCAATCATCAAATATCAATCACCATTCATCAATCATCAAAAACCAAGCATCAATAATCATTTACCGAAAACGAAACACCAATCATCAATCATCAATGATCAATCATTAATTAACAAACATCAATCATCAATCAACAACCATCAATCATCAATCATCGATAATAAATCATCAATCATCAATCATCAAATATCAATCATCATTCATCAATCATCAAATATCAATCATCAATCGGCAATAATCAATAATCAATCCTCAATTATCAATCATCAATTATGAATCATCAATTATCAATCATCAATCATCAGACAACAAACAACAATCACCAATCATCAATCATCAATCAGCAGTCATCAATCATCAATCATCAATTTTCAATCGGCAATAATCATTAATCAATCATCAATCATCAATCATCAATCACCAATCATCAATCATCAAACATCAATCATCAATCATCAATCATCACTCATCAATCATCATCCATCAAACATAAATCATGACGCATCAATCTTCAATCAGGATAAGCAACTCATCACCAATCACCAATCGTTAATCATCAATCATCAATCATCAATCATCAATCATCAATCACCAATCATCAATCAACAATCATCAATCATCAAAGATCTTGCATCAATCATCAATCATCAATCACCAAACATCAATCGTCAATCGCCAATCATCAATAATCAATCCTCAATTATCAATCATCTATTATCAATCATCATTTATCCATCATCAATCATCAGCCAACAAACAACAATCATTATTAATCAATCATCAATCAGCAGTCATCAATCATCAATCATCGATCATCAATCATCAATCATCAACCAACAATCATCAATCATCATACATCAATCATCAATCATCAATCATCAATCATCAATCATTAGTCATCATCCGTCAATTATAAATCATGACGCATCAATCTTTAAAAAGGTTACGCCAGTCATCATCAATTACCAATCATCAATCATCAATCATCAATCATAAATAATCAATCATCAATTATCAATCATCAATCATCAATTATTAGTACTAATTCCTCATTCATGAATCATTAATCATCAATCATCAATAATCAAAAATCAATCTTCAATCATCAATCACCAAACATCAATCATCAATCGTCAATTATCAATAATCAATCCTCAATTATCAGTCATCAATAATCAATCACCATTTATCCATCATCAATCATCAGTCAATGAACAACATTCATCAATAATTATTCATCAATCAGCAGTCATCAATCATCAATCATCAATCAATATTCATCAATCATCAATCATGTATCATCAATCATCAATCGGCAATAATCAATAATCAATCATCAATCATCAATCACCAATCATAAATCATCAATCATAAATCAATAACCATCATGAATCATTCATCAATCACCAATCATCACCCATCAATCTCAAATCATGGATCGTCAATCACAAATCATCAACCAACATCAATCCACCATCAATCATCAATTAATATTCAAAAATTACCAAACATCAATCAAATATCATCAATCACCAAACATCAATCATCAATGATAATTAATCTATCGTCATTCATTATTCATTAATCTTGAGTAATGTATCATCATTCACTAAGAATCAATCATTATTAACCATTGATCAATCATCAATCATCAATCATCAATTATCAATCATCATTCGTCAATCGTCAATCACCAATCCTCAATAATTATTCATCAATCATCAATCATCAATCATCAAACATCAATCATCAACCATAAATCAACAATCATCAATCATCAATATTCAATATTCAATCATCAATCATTCATCATCAATCATCAATCATCAACCATCATACATCAATCATCAATCATCAATCATCAATCACCAATCATCTATCATCAATCATCAATTATCAATCACCAAGCATCAGTCCTCAATAAACAATCATCACGCATCAATCATCAATAATCAATCATCAATTATTAATAACCAATCATCAGTCGTCAATCATCAATCAGCAATAATCAATCATCAATCATCAATCCTCAATCATCCATCATCAATCATCAATCATCAATCATCAATCATCAAATTCCAATAATAATTCACCAATCCTCAATCAACAATCACCAAATTTATTCATCAATCATCAACTCTCAATCATCAATCATCAATCATGAATCACAAATAATCAATCATCATTCATGATTCGTCAATAACCAACCATCAATCATCAACCATCAAACATCAATCATCAATCATCAATCATTATTCATCAATCATCAATCATCAATCATCCATCATCAATCGTCAATCATCAATCATCAATCATCAATCCTCATTCATCATTCGTCAATAACCAACCATCAATAATCAATCATCAAACATCAATCATTAATCATCAATCATCATTCATCAATCATCCATCATCAATCATCGATCATCAAACATCAATCACCAATCATCAATGAACAATCACCAATCATCCATCATTAACCATCAATCATAAATCAACAGCCACCATTCATCAAATTCCAATGATCAATCATCGATCATCATTTAACAGTCATCAGTCATCAACCATCATGAATCATGAATCAAAAACCAATCATTAACCACCAATCATCAATCACCATGAATCAGTCATAAATACTCACTCGTCATACATCAATCATCAATCATCAAACATCAATCATCAAACATAAATCAACAATCATCAATCATCAATATTCAATCGTCAATCATCAATTATTCATCATCAACCATCAATCATCAATCATCAATCATCAATCACCAATCAGCAATCGTCAATCATCCATTATCAATCATCGATCATCAATCATCAATCATCAATCATCAATGAACAATCATCAATCGTCAATCATCAAACATCAATTATAAATCAACAGCCATCATTCATCAAAATCCAATGATCAATCATCCATAATCAATAATCAATCATCAATCATCAATCATCAATCATCAATAATCAATAATAAATTAGCAAACACAAATCATCAATCATCAATAATCAATCATCAATGATCAGTGTCCAAATATCAATTATCAATGAACAATCATCAATCATTATCAATCACCAATCAATCATCAATCACCAATCATCAATCATTATCAATCATAAATCAGCAAACATCAGTCACCAAAAATCAATCATCAATCATCAATTATCCATCATCAATCATCAGTCATCAATCATCAATCATCATGCATCAGTCCGCAATAATCAATCATAATTTATTGATTACCAATCATCAATTATCAATCATCAATTATCAATAATTAATCATCAAACATCAATCATCATTCATCAATCATTAAAAATCAATCATCTGTCATCAATGTTCACTCATCCATCTTCAATCATCAAACATCAATCATCAGTTATCAATCATCAATCATCAATCAACAGTCGTCAATCATCAATCATCAATTATCAATCATCAATCATCATTCAACAGTCAGCAATCTGCAATCATCAATCATCATGAATCAAAAACCAATCATCAAAAATCAATCATCAATCACCATGAATCAATCATAAAAACTCACTCATCAATCATCAATCTTCATGGAGGAATCATCAAGCACCAATCATCACCAATTGATCATCAATCATCAATCATCCGTCATCAATAATCAATCATCAAACATCAATCATCAAACACCAATCATCAAGAATCAATCATAAATCACCACGAATCAGTCATAAATACTCACTCATCAATCATCAATCATCAATCATCAATCATCAATCATCAAACATCAATCATCAATCATCAATTATCAATCATCAATCATCATTCATCAACCATCAATCATCAATCATCAATCATCAACCATCAATCGTCAATGAACAATCAACCAACATCAATCATCAATCATCAATCATCAATCATCAATCATAAATTTTCAATCATCAATCATCAATCATCAATATTCTATCATCAATAATCAATCATCAATCATCAAACTCCAATAATGAATCACCAATCACCAATCACCAATCACCAATTTTTGTTCATCAATCATCAATTCTCAATCATCAATCATCAATTGTGAATCACGAATAATCAATCATCATTCATTATTCGTGAATAACCAACCATCAATCATCAATCATCAAACATCAATCATCAATCACCAATCATCGTTCATCAATCATCAATCATCTATCATCAATCATCAATCATCAATCATCAATCATCAATCCTCATTCATCATTCGTCAATAACCAACCATCAATAATCAATCATCAAACATCAATCAATAATCATCAATCATCATTCATCAATCATCCATCATCAATCATCGATCATCAAACATCAATCATCAATCATCAATGAACAATCACCAAACATCCATCATTAACCATC
>STRG.46025.10
NNNNTTCGTCATCGAGTGCTTTTTTGGTAGCACTACATACTTTCGAGTCACTGCGTGGTCGGCAATGGTCCTGTAAAATGGCCTGCCCAAGGCGTGGTTTCAGGGACTTGAGTGCTTTCGCGGTATGAGATGGAGAATTACGCAAAATTGTGGACTGTGTTCTTTCGTTCAAGGGGATCGGTGTAATGGCCAGGCTGTCAGCCGCCATATTGTTTTTCGAATGATGTAAGTGTTGGTACCTGTTGATAAACTTACTGAGCTTCGACTCATCGAGTTTCCTTCCTTTTTGTTTTGCAGATCGAACATGTTCAGCCCCCATTCCCGACGGAAGATCACTGCTCCTTACATGTTACAGCGGTGTAGCCCATTGGGTAACGGTGTAGGGATCTAAGACGCATACCAATCAAGTTCATATAAGGCAACCGGTAGCGTGCAAGGCTGGCCACAATCGTGGTCACTGTAGAAAATGTAAGCAAACGTTCGTAATAAACAGAGTAATTACGGAATTTCTGCACAAAATAACATACCCGTGACGCGCCTGACCAAGAAGAATAGCATTTACGGATGTTATTTGCACAAAAAAGGGTACAATGCCAACGGAAGTGCACCAAGCTTTTAAGACCCATCCACCACTACCAACGCATTGCGATAGACAACCGCCTCCATACTCTGATATCAGGGCAGGTTGGGTACAATCAGCGAATCGCTCCGTGATAACGGAATGCGCTGCACGTTCCAAATGTCGCGGACCACGGTGATAGATGATTTTAATAGAGCGCCTGCACCCATCCTGAAAAGAAATGGGGAAGTAATCGACGATTTGCACTTACTTTTCACCTGGTTTCTTTCCAGTATCCATCATAAAATGCTCCACAAAAACTGCACATCAGATACAATCCAGAATTCAGTCACGTTCAGCTTATCAGAAAATAACCCCTCCTGCTCACACGGTCGAATGCTCAGTATTTTTCGACCGAAAACTGAAGCGGCCCCGCGCTACGTCTGTTCCGCATTCAGCCGAAAACTTGATTGTGAATGTGACACATCGAAATCACTGGACAGCAAGTGGCCAGTTAGACCTTTGCGACGCATCCAACCAGAGCGGCGAGGTTATTGTGCCACATGTGATTGCCTGTTTATCAACTCGGACAACGAGTCGTTTTTACACAAAGACCATAATACACGGGTCGGTATTACCGATCGTCTGTTAAAGATGCCTTCGTTTCTACTCTCCTCGTTGTCTGACGCAAGTGCACATGCTCAGTATATGTTCTCATTGGAGACTCTGAACAATCTGTATTCCGTTTTACTACAGATCAATGTACAGTTTGTCTTATGCTTCGGTACACCTCGTTTGCATGATTTTATCAGGCTTCAACGAGAGATCAACAAACAAAACATGAATTCATTCCTCCTGGATTTGGATGCCCGATTGTGTCATTTCTACGATTGTAAAGAATTCGCTCGGTTCAATATGATCAATGGGCATTTCTTCACTACCCACGGTCTCCATGATTTGACAGAATTCACGCGAGCTATTCCTACCACTGCAAGATACGCAATGATTTGTGATCCACCGTTCAAAGCTCCGTTGATATTACTTATTGAACAAATGCGTCTATTGAGTACTCGATTACTTGCAGACGTTTCCCGGTGGGGAATCAGAAGTTTACCAGTTGACGGACTAACCTCTCCAACGTTTCTCATTCTTCCATACTTTTTTGAGAAGAAACTTCGCCAAATTGACAAAGAGTTCGCCCAGCTAGACTACAAGATCACATATGATAACCACCCACGTTTCGATTGGGATGCCATGAAAGCAGTGGATGAAAATCACGAACCCAAAGGTCGGCGTCGAGATTCGATAGTTCGCCTGTTTACTAACGTGGATCCGGCCATTGTGTTGCCACCTGAGATGCACAAATCAAAATTCTGGTTTTGTCAAAAATGCCAAAGATATTCAGCGAAAGCAAATCAACATTGTGACGCATGTGGTATATGCCCGACCAAGCATGGATCGACTTATATCCACTGTGCCCAATGCCAGCGATGTCGACCAGCAAATCGTGTACATTGTGTGAACTGTGCTCGCTGTGTCGCTCCCGATCAGTGCCCTCATCGAACCGTTACAACTGAGTGTAAATACAAAGCCAAACGAAAACGGAAGCATTAATCTCAATGGCTCTGAGCACTGGTGTTGCTCGCAATTAGGGTTGATAATTTGCATAGATTCCTTATTACCGATCTGCGCATCGATAATGTCCCCGCGACTGGTGACAATTCAACCGCTAGGCCCTTCAATCAGGGGCCTAACGATAAGTATTGTAATGCACATATATTCGCAATGAAATATACTCATCAAAATCTTTGTTCCTCTTTTCGCGTTTCATTCAGCGCTGTTCATGGTACTCCGTGTCGGCGAAGATACCATATGAGCTTCTTAGCTGATCTCCGTTTCCTCACACGTACTTTTGCTTAGGATTATGTTATACCTAGCCAGTGTGCGTTCTGGTATGATAAGCCATCCTAGGCGGTGGCACGGCATTTGTGTCTCCGGCAGACAGACATGTCTGATTGTTGTTTTGATGGGGAGTTCAATTTCAAGTCGGTAACTGCTTGGTGGACACGTTTACGAACCACGGTAACCAACAGAAGTACAACTTGTGTATAGGTGCATGTGAACGTCTGCGCGATTAAATGTTTATACGTGATTGCTTGAGTTAAAAACAATGGAATTCGCTGTCACAGGGTTTGATAACACGCTGTCGCTATTGGAGCCTTATGTGTTTCTGTCTGCTCTAAGTTTCCAAATCACGGTTGCCCCCTCTCTTCATATATACGCATTTGTTTTGAGTCTGTTGCCGTACTTTAGTACAATGAAAGGAACATGCTTCATAGCCTGAAAGGCCAACTTTACTGTTAGTGACAACGGGTAACCGTGACCCTGAAACTTAATTTGGGGGACCATGTAATGTTACAATAGGTCAGGCGTGGTAAGGTGCTGGACCATTTAATGTGCTTCGGCGGTGGCGGGTTTTGAACGTCTGACCTCCGAGGAGATAAACGTATGAAACACTTGACCACAATCAATCCAAGCAGGAAATAAGAAAGGTAACTACAATGATTTTTTGTTTCCACTTATTCCAGTCGCTTATTCGCACAGTTAATATAGGGGATGCGAATAAAAATATAGACCAGCGGGGGACACTTGTTTGATCAAATTTGATATGTACCCGCTTTGTGACATTTCAGCTGGGTACTGGCCGGTCTTCACGTCGTTTATGCTGATCTCCAGATTCAGTGATGTCTCTTGTAATCAAGTAACAATGGCTTCAGTCCCGGCAGTATGCGTCCATGGATTCGACTTGGTGCCGTTTGTCTCTGTCTATTTGTTATCTTTCTGTTCTGGCGCTGTTTGCTCCACCTATCTGGTCGAACTGTGGCGTCAGATGACAAGCCTTCCATCATATCAGGTGCTTCTCGGGTCATACTGCCCAGTCATGCCTCGACCCAATGTACATATTCCACCTGTTTTGATGCTTCCCAATGTGCTCGGGAACATCCAGGACGACCGTTGAATCGGATCGGAGTGTACGTGTATGACGTGAATCCCCTAAGTCCCGTTAGTGATCAGTTCTCGGCACTCGTTAGAGCTGTGAACTCAAGTCGTTACGCGGTGCATACGCCCACGGAGGCTTGCGTTTTCATACCTCACGTGGATTTGTTGAACGGGTTGCGCGTCGGACTGGATCAAGCACTACGTTTGACCAACAAATCCCCGATATGGAACACGGGTGTAAATCACATCGTATTCAATGTTATCCCAGGGAAAGCATTGTTGTTCACTGGACAGGCAATCCTAGCCGGTAGTGTGCATACCCCCACAACATATCGATCAACCTTTGATGTCGCTATTCCGGCTTACAACCCGCTGCTACGACATAAGAAGGGATCAACAGAAAATCGTTCGGTGTTGTTGACCATACTTCCTTTTAAATACAAGCCTCTCCGATCACAAATATACGAACTCTTGTCCGCCTATCGGGGTCAACCGACAGATTCTGAGCCAAATCGGACTGTGATCCTATTACGCCACGCCTTCCGGACGGACCGGTCGGTGCCGGATCGAATCCCACCACTTTTGGCCATTGTATCGCATAGTTCGTACACCAGGGAACCACCGAAGCTAGTCGACTACGAGGACACATTGACCCGAAGCACGTTCTGTGCAATTGTTCACGCAGACCCATTGGGTTATCTGGCCTTGTACGACGCAATGTCGCATGGTTGTATCCCCGTTTTGATAGATGATGGGATGGTGTTACCATTTTCTGAAGTGCTTGACTGGTCCAGAATTTCAATTCGCATTCATCGCTCAGAATTGGACAACATGCCGAGTCTTTTGGCGGCTTATCCGATGCTGGATATTCGGCGCTTTCAGCACCAAGTACATTTTATCTTCAGTCGATACATGAGCACCATAGAGCAGATTGCACTTACCACCCTGGACATTGTCAACGATCGTGTATTTCCCTATTATGCACGGTCTTATGCGCAGTGGAATAGTCCTGATCACGTGGAGAACCTGTTCCCGTCACCACCCATCTTGTTTTATCCACTACGCGTTCCATCTCAGTCACAGTTCACCATATTAATCCGAGGTCAAGATCATTTTGCCCTGTTGAGCATGTTGCTCGAGCAGCTCCAGTCAGTCAGAGGCGTGGATCGTATTGTGGTTGTGTGGACCAATGGGAACGCAACAATTCCACCCGCTGCATTCTGGCCTGCTCTACGTGTTCCGCTTTCAGTGGTACCAAGTTTGGGTGGTTCAGTCAGCGGTCGATACTATCCGTATGCACAACTCCGCACCGAAGCCATTCTATCATTAGACGATCACAGTTGTCCTCCGTCGGCTAAGGAAATAGAGTTAGCTTTTGAGCTCTGGTCCCACAATCCCGACCGTTTAATCGGTTTGGCCAGTCAACGGGAGTGGTACACGAATCGGTCGCGTAGCACGACTGTCGTGAGCAGCAATCTCGAGTCCGACGGACTTCAGGTGATTTCGGCCAGTTTTGGTGCTACATTCTTCCACAAACACTATCTGCACGCCTATACAGAATTGCTGTCTCCAACAGTGCGAGGTTTAGTCGATCGGTCAGAACTGTGTGAAGATCTAATGTTGAACTGGTTGATCGTACAACTATCCGGTCATTCTGTCCTGACAACTGTGAATGTGGACAAGAATAGGCGTGTCGGACAAAAGCTTCCGCGCCCCCAAATTCGCGATATGTGTCATCTAGAACCGTACGGCGAGTGCTGGTCCAGTTTGTCTAAACTCAGCCTAATCCAAACTTCTCGATCGGCCGTATCGTTTCAAATATCTCCGTTTCACGCTGATCTCGCATGAGACCCCACTGACGGAAATGAACACTTTTCACACCCTTCTGCTTCCATCCACCATGGAGTAACATATTTCAGTTCCTCACAAACTCCCCTGAAGAAAACGTTTTCCATCCAAGTGTTTTTACGTCAATGCATTTGAATCCTTGTTCACAAGCTCCGATACTTTTTACCCACTGGTTTACTTATTTCTATTCCGTTATTACGAGTTTCCTTACTATCCTTGATTCTTCATGCTATATGTGTTTTCCACTCAGTCATTCTTTGTGCCTTGGAAGATTTGCAATTTCGGAAGGAAAAAATCGTGAGGAAAGTTTGTCAGTGCTGCCAACTTAAGTGATTTTACGTACTTGATTATCGTAAAAATTGGACTCTGAAATGCTAAATCTCCGTACGAGAATCATGCCACCCACAACGAGGTTTTTACTGGGCAAGGTAGAACGCGCTCACCATCCGGGTTGAGTTCTACAAGTTCAACCCACCGCATGGTACCGCGCTTAGTAGTGAGCGTGTGTTCGAACTCTCTTCTCGCCTACTTGGTTCTCACCTATGCCTTTCTCTTTTATTCCTTTGCTCTTTATACAATGACTTATTTCGCTTTTATCTGCATGATGCTGCGAAGAAGCAACCAAAACCAGAGTGCCGAGTTGCAAGGTTTATGGGACCGAACTGAACAACACAAAGTCGTCTCTTAGTTCGCTTGGTGTGAAAACAAACGGACAAACCCGTTCGACTGTTTGCATTATTCTTTGTTAGACCGAGTCCGGATAGCGTGGGTGTAACATTCGGCAAACATCACAATGGTATCAATGCTGAACCCGTCGTAGGAATTTCATAGAAGCACTCAGCTTTATTTGTTTCACATCTGTTTATTTATGAAACTAGACATTGTACTGTTGGTGGACAGCGTACCGACAAATGATAGAGTGATCTAGTTGTATTAAGGTCTGTCTACACCATATTGTTGAAACAGTGTTCTCTTTATCCAGTTTATAAGTACAGAAAGAAGACGTGTATTGCGGGATGCCAGCATTTCTCTTACTCTTCCATTTTTCATCGTGTATTCCATGTGTCGTTTGAGCTGGCGTGTTCTACGTACTCAATCGATGAGAGTTAACGAAATGCTTGCATATCACAGTATATCTGCCTTCCATTCCTATCTGTCTTTGATAAGCTCAGTGCCGGAGTATGATCGGTTGACACAAAGCTCTAGTTCCGCACTCATCACAAAGTCATTTGAAAACACTATGGGTTCAATTTTGTCTAGTAATAGGACGACAGTTGAGACGACGATATAACCCCGGGCTGAGTCACGCGGGGAAATCCGTGACTGTGAATAATAATGTGGCACGCGAAAAGGGGCTCGCATTGCTGCGCCACTAAACTTTTATCACCAGGGTCATTTTTATTGTGGCCGAGAAGCAGTGCAGCGGGGGCGAACGACGACAAGAAAACCTGTAGTACTTCCGGTGCCTGACCAATGAACATACACACGTCAGCTAGATGGTGTCAGTCAGATCTGAGCTCCATGTACCAGCCTGTCAGCTTCAAGCACAACACATTCGCCGGTGTGCTCACTAATCACCTGTCGGATAAGCCTGCTTTCCGCAGTCCATGCTGGCTAATTCTATGCTTTATCACATCTACAGCTCTCGTGATTTGGATGAATTTGTTTGCACGGTTTATATCCAATTTATTAAGAACAACAAATCAGAAACGCATCCCGACGAAACCCGGGTGATCGTGCGTTTACTACTGATCGACCAATAGTCGGATATTCCCCATACACCACAGATGTCATGAATTCATCCATTTGGACAAAGGGTTCATTGGGCTTTCAACTGCATAAATAGCAAATCTAGATATTTTCATCTGCAAAACTTGTAAAAAAAAGTCACGTGGATGATTGATCGATGGGTCATGGTTCATATGAAAATGTTTCGTTCTTTCGAAAAAGGGAAGGGAAGGAAGGGTGGTGGATCTAACGAACCTAGTGTTGGTGTGAATGCGTTCACAGTTCAACTAGACAGTCTCTGCTTGCACATCCTCAGCGTTGAATATTTCAGCTAAATGTCTATCGAAAGGTTCTTTTGGTACGCCCGGTAAACCATGATCCCAACCATAGCGTAGTCTCGTCTCAATAAGCCTTTCCAAACGCTCAGATTGGGTAGGTAACGGAATCCACGGGTAACGAGGACATACACGTGCTTCATCGACTGCATTTACTGTGTCCAGGCCACGTATTAAATTAATGCAGTCTAGTGGGTATTCAATGGTTCGGGTTCCCGGTAAAGGATCAGGCGGTTGTAATCGGATCGCTCGCGCAGACCGTTTGGATGATGCTGCAGATGTGGCTGTTTGGGGGCGCTAAAGGGGGAGAAACAAGAAAGACACGAGTTCGCTCAATACAAATTTCACAGAAGAAAGTGAATATAAGCGATCGACTGCATAGCAGCAGAAAGTCGGGTTCTCATTGGTGATCCGCCAGACCTCTATCAACCATTTTCGTGTGAATAAAAGCTTTGGTAGGAAGTAAAGCTTGCTCATTTGGATCTGTCGTTTCTGTCAGAGACAACAATGAAAATCAAACCCTCAGTCTAGTGGACATGGGATTCATACTCCGATCATGGGTTGTCAACTCGTATTGGTAAATTTTTGAGTATGATAGAGGAGCAAACCATCGTTTTCTGGGGGATAATCATGAACGGCAGTGTTCGTTCTGTCAATTCCTACCTGATGGAATCATATTGCGTATTTTGATCACAGTTCGAGTGTGCCGACCTTATCCGCAGCAGTCGATCCACCCAAGACTGATAGGATCGATATTCTTTAACTAATGCGAGCCCAGTAGTTCAGTTCACAATTTCCAACAATGAACCCTGCTCTTATCTGTTGTGGTTACCACCTCACGGTATCATCCACTCGGAAGTGAAATAAATAGGAGCATAAAAGCAAAAAGTACAGCTAAGAAAGTTCTACGTGATGATCTTGTAGACCGACAAGGAGTTCCAATGCATGCACATCACTAACCATGGCAGATTTTCATGTCTACCGAAATGTAGCAGGCGGATCTCGAGGACAACAAGTTAGAAGTCTGACATGACCTGCACAGCCACGTCCCCGAACCAAAATATCTCGACGGGATGGAAGTAAGAGTGGTGTACCCCGGGGTTTCTCCCGAAGGTGCGAAAAGCCATTGCACTTTATGGGACAACTATCGTCCACCTAAGTTGGACAGTCCCTGGCCTAACAGGTGCAATCGCGTACACGTTCGGGTTGCTCCATTGGGTACACGAGGTTGAGGAATGAACCCGAAAAGCGGATCGATAATAAAGCACTAGCACAGACGAAACAAGATAGGAACAACGATCACATGTCCAGAGAAATATTATCACAAATGCTTCGTTCCTGAGCTGGGTCGTCGCCCCATTATCTTGTAGGTCAAAAGCTCCCTTTCGGAGCCACAAAGAAATGTCCCTTCTGCGTTGTAGGCAGCCGTGAGTTATGATTCACAAAGAAACATCCAACATCCTACCAGTAGAGTTTTATAAATTAGTCTTGTTATTCAAGGTCGATGCAGTGTGCTATAGGTGGTTGCGGCTTATGTATCAAATAAATGAGACATGACTTCCTTCCAGGTTCGCACACTGTTACGCAAGAAAACAGGCTGCCCTTACCGGAACTCTTGAAATTTTCAAAATATGTATGTAGTGTCTCTGAAACACACTTACAAGATTCCACTTCCAGGAATGCATTGCGCACCCCACATACAGCCTCAACGTCTCGCTTCACTCTTCGCGTGTCCGGTGATACAGTGTTCAGTGCTCATGGTCAGGCTGGCTTCGGGATCGCTTTTAGCACGAGGGTTTAGCGTGCACTACTAGACCGGATTCCAGTCAATAATCTCTTGTGTTCGGTGTGCTTGGATGGTAGGGTATTCGTGAAGAGCACTAGAAAGAAGCGTCTCTGCGCATGCGTCCACTGACAGCAGTTCTTTCGAGTTTTGGGCAAATTCTATCGAGATTCGTCTCAAATATATGCCACGGATTTCATCGCTCATGTTAAATGTTTAGGGACTTCGAAAAGGACACTGGTGGCCCGTTTACTATCTCGAACGGTCACACCGAAAAAAGCGACCGTCTCCTCTAGTAGTGCTCTGACCACACATCGTTTCTGCCATAAGAAACGGATTAGACTCATACGGCGGCCTGTCGCGCCTTCACGGTATTCGAATCAGATTGACTATGTTATCATCGGCCACAACTGGTATGGATAGAGTGAAGGTTTTCGTTTATTCTGATCCATGCATGTGTACTCAGATCACACCACATGATCTGTCGGTAGAATTAGGGCGCCATATCGCTGTGCGACGAGGGCTGTGTCGGAAGTTCGTAGTAGACTAGAATTACCGATTGTGTGCACAGAACTGGAGAAGCCTGTCCCCATTATTTGTACACTGAGCGGGTAAGGTGCCATGCTTACCTAAACAAGTTTCTGATGCACTGAGTTTGCCAACCTGTGACTTTAAATCACCAGCCAGCACTTCAGTGTCGGAGCCTTTGCTCCTGCGAACGAGGGTGGTGAGTTCATCATAGAACTCATCTTTCTGCACGTCAGAGTTGTAATCTGTTGGTGCTTATGACGAGATTTTAAGTAAGGTGGCTGGGTGTCGCGATCATTGACTTAGTTGCATCCGGGATCTTTCTTCGTCCTTGTAATCCTCGCTTATTGCTTCGTTTTTGGCTCTTGTTCATTTAGTGCTTTCATGAATTTTGCCCTCGACTCGACGATGCTTGCGTAGTAGCGATCAAAACCAGAGCACAGAATTATGAGGTCGATGGTGGAATGAATTAGATTGCACTAGGTAAATCCAAAGCCCAGAAATTCCTGATAAAAAATGGAAAGGAGAGTTTACAGGCAGGAAATTCAGCCAAAAATAACGTGGGACCGGAAATGCGGTAATAAAACGCGTTCCCTATTTTTAGCACGAGACTAAAAATCTACGCACCAGTCAAACAAGGCAGGTTGCCGCGCTACTCAGAAGTGTGCAGAAATCCCAACAGATTTGGTGCAGAATAAAATCAACCTTCACTAAGCAAGCGGATTTTTTTTCAATTCTTCAGCCATCAACAGAGATACGGCCAAAGAAACCCACCTTATACTAACGAGTTTGTCTCTGGAAGGTAGATTGAAGCAATAGGATGTCAGTGCGTGAATAACTAGCGACCTAGTCAGTGCCCCCCCCCCCCCCCCTACCTTCACCACGGACTCAATCCTGGTTATCCTTTTATCACTTTAACAGCCTGGTCACATGTAGGCTGTGTTTACTTTTGAATTAATGTTATCCAACCATATTATTTAAGTTGAACATTTAGTTGCCGTAGAAGTTTAATTCACAGTTATTTTAAAGAAATAGAGTTTTTCACATATTGGGACTTTAAGAAACATTGTGAAAGCCCGACTCATAGAAAACCACGGCGGCATGGGCATGCCGCCAACAATGGTGACATTTATTCAATGAAGTTCACATGCTTGAACCCACCCAGTTGCTCACCTTCTTTCCTCGAGGACTTCCCTGTTTCTTTTTGTCCAACAGTTCTTGTGCCAATTCCCATTTATCGTGCACATGTTCAATCACACGGGGATCTGCCCAAGCCAGGGCAACTTCATACATGTTATCACCTATTCAATGAAAATGAAAACAAATCAGAAAACCTGATCACGTGCACCTATTTAGGCGAAGAGGACAGATCGTATAGGACATTGTTTATTCAGTACCAGTGGTGGGTGCATAACTGGCGTGCATATCATCGAAAGAATTCTGGACGCTCAATTGGCCCTAGTCATTACCTGTCCTGTGCAAACGGAACTGAATTACTCATTCGTTGAACCGCTGACTGGTGCGTGCATTGGTTTTGCCCCATGACCTTTGACCCACATTTTCCGCAGATATTTCGTTGACTTGACCGCTTGAACCTCAGGCGATCCTGAATTTGCTTGCATTTGACCGACTCTAACTCACGGAACTGTTACCGTTGAGCACTACAGATTCCAATTCCTTATTGTCCGGTATATTGATACGGAATTGGAATTAATAACATTAACTTGTTATCGTATGCAACAAGACTGTCGGAAAACACTCTGGACGACTGGCTTCACAACCTTATAGACTTGGAAGGAGTCTGTTGCAAGTAGGTATTTATTCGTCCATAATCTTGGTTTCATGACAGCTATTACTGGCGAGAATTTTGTCAGCATACAATATGTACGGCCCATACAATCAAGTCGTATGCTCGAAGCCCAAGTGAGGTTTGCTAATTCGCCTACTGACAAACATACAAGTAGCCCAGTGAGGAATGTAGTTTAAATGGGCTTGGAGAAGTCTGCGAAACTTTTTCGCGACATAGAAAACACTGTACATACTGTCACATGAGAGTGTGTCCAGAACGATTAGAAATCTTCAGAAACCGAGGCACACTAAACCAAGCAAAATCAGTGCAAAGGTTGTACACAGTTGGGAAGATTATACAAAGCAGCTGAATTCGATCTGTCATGTGATGATACTTGTTTTTGATCTTAAGAGGCTTCACATACCTTTACAAATGTTATTGCATTTTTTGATTACAATAAAAATCTGATCTTGGGAAAGATTACCCACTGTAGCCGAAACATCGACTGACCATCACGATTTCCCACAAAGCTGTTGCAAACCGAACCACTGCCCAGTGAATGAGTGACTGATATAACACGAATCCAAAGTTATATAAGGCGAGACGGTAACCTACGTGTATTGTAAAATATTAACAGTCGAACGCGAGTGAATACATGCCTCAATTTGTGGGCAGTCCGGCCACAATGCGCAGATCAGAAGGTGGAGATAAAACTACCCGTCAAAAGGGGGTCGCAAGTTCACACAGGAAGGGTAGAGAGCAAGCTGGAATAATAAACAAGGGGGTGAGCAGTCATATGAAACAGGTGGAAGAGAATGACCAATCACGATCAGAAACCGATGACAAAGTTGAACTGCAGTTCAAGTCATGGGAAACGAAGATGGATGGGGGGGGAGGGTGAAGGTGGACCTGATAAGACGAACAACACAGATCATTTAACCGCGGAGGTGAATCATGATTACGAATAAATGAACATTAAACGACAGCGAAGCCTATACGAAAAATAACTGGGGTGGCAAGCAACCCGACAAGAGAGTTTGGTTAGACAGACACGAACTAAGGAAGCCAGTTGATTAATGAACGGGAGAGCACAGCGGGACCGAAGAGTGTGCAAACAAAGACGGGTTAGAACCTTAGGTTATTGGAACTCAGAGTGTGAAGATAAGACCAACAACGGGCTGGTCACATACATCTCTGCCGTCATATAAAGGTTAGAAAAGTGCATGTGGAAATCCGAGGCAGTCCACCGAGACTCGGTTCAAAGTGGGAATTTCATAAACAGATTGACTGGACGTTACAGCCGTGTCACCGGATGTTAGAGGATTACATCAAAAATCCAAAAAGTTCTTTGATGCTATTCAAGCAGTGTGCGAATTATTTGCGGGATGTTTGTCGTTACCTTTGTAGCACGAAAACGATTTCACGGTGAAAAAGAGAATGACTGATACTAAATGGTCTTCTGAGTTAATTTAAATTTGTAGGATTGCTGAAATACGCAAAATGCGTTAAAAATGATATTACTTACGGAACTATTTCCTTTTGACCGTCCCCCGCTCTGAATGCGATACTTCCCAGAAAATAACAGTCTGAGTGATCCCGACTGTTTTTTTCTCGGAAGGGGGGAGGCAGTGGTGGGGGTTATTGTCCTGGCGTTTTTAAAGTGCTTAATTGCAGCGGTGACCTTGACTAGTGTCGAACTAACTTACACCATTCACTCTCATGCACCAGTTGATATACGAAGTCCTGTCTACAAATAAGTACAGCAGCCAGTTGTGTTCTGGTATTCACACTCTACTTATCGACTTGATACCATCATCCGTAGTTCTTTTCTTACTTTTTCTCATGTTCTCGATCTTTTGATTGCGATCGAGGTTCCCGTTGATAGATTGTAACCAAAACCACCGAGCCCAATGTATCGGCAGTGATTTTTGCGGACTTGTTGTGCTCGGTTGAATTAGTCAAACGGATGCAAACACGTGCACACGACCCAGGACGACGGACTTTTCCATCTCAGATACACAGTCACAATCAGTGTTGATGTTATTCATACATCGGGCCAGATAGTGTTGACCAGTTGATCGCAGTGCGCGTCAGATGACTTCGCTTGTCCTAAACTTATTTTTCGTTGCGCTCATTCTTGAGCACACATTTACCTCCTCTTCCTTACTTAGTTTCATGCCTGTCTGCTTTCTTGATCACCGGCTACGGCAAGCTTTCTGTCCAAGTGCTTAACAATGAACGGATTACCAACACTACTTGTTCTCCAACTAATTATGAACAGAACAGAAATGAACTGAACTGATTTCTCAAATAGATCACGTAGGCTACCCATCCAAGTTGCGGCGACACATGGGTTCCGCCATCACGTTTGTCGTCTAACAACAAAATATCCGAAATTTCTGATTTCTTGGCTTTAGTGGTAGATCACACCTCGCGAATCCCGGTTATTAGGGATAGTCTGCATTACTAATCACATACATTAGTTGTTCGTCC
>STRG.30943.1
GTTCTCCACAGCGAGCAATGACCTTGGACTCATGTATGAATATCCCGCGGTACCTATTGACTATTGCCAGTGGTCACGTTTTCCTTTCCTTTCCTATTGTTTCCATACCGTGCTGGGCCTAATACACTTTCCGCCCATTCTTAGTGTTGACCGAATACTTCAATTTCGGATCCTGAATCACTGCCACTGGGATTGTCGATTGGTATTAGTGTCATAATCCAGAAGGCGTGCCTGGGCGAACAGGTCGTTTATTGACATCAACGTGTTCGGACATTGACAAAACAACACAAACGTTACAAACATCCTCATTTGCCAAGTGGCTGTCCTGTTCACTTGAAAACAGTCATCGTCCAACGGAGGAGCAGTCAGGTGGTTTGCAGATCGTCGCTTACCTTATTGCGCCTGGATTGCTGAACTTGGCTGTGTTCGTTAATCCACAATTGTCCACAGTTCTGTCTTCAGCAATCAACTACTTAATAAGTGGTATATACACTCACAACATTAGTAAATACCAAGATAATGTAGTTCCGTGTGTTCGTGTCTGGATTCAGTACATAAAATCTTGACCCGATATTCGATAAGTATGACGAGATTAACCAATCGAGAAGGATGCTTAATCGCTACAAAGAGTCTACTGTGAACATCCCCTGCCTTCTTCGACATTGAACTCCCAACGTTTGTGTGGACCTGTTGACCACTAGTTTGCATCAAATAGACATAACTGAAACTGTGGATCATATTACACCGGATAGTCACCAAACAAATCTGCGGTTCAAACGAACCTACGGCCGGATTTACTCGCCCACGAAGACACAAGTCTCTTCTGTCATCTACCAGGCACAGACTATCTGTATCTTTTCATTGGTAATTCTATTACGTATTCTAACTACAGATTCTTTTCTCATTCGGTGACTGACTCGCACATTCCATGTTAGCTGGGAAGTTTCTTGGGTTATTGTCTGTACTGTGATCGTGATGCTTTCGGTTTCATTTGACTCCTTGCTGAGTGGACCGTTTATGACTTCCTTGTCCCAGTTTACCGAATACCTTTCTGTACTGTTTTCCTTGGTTTCTTACCTGACTG
>STRG.64591.1
TATATTTCTCGACCGGGGTCAAGACACATGCACAAGGTATGATCACGGAGTACAGCTTATCACAGCATTATGAATCATTCACAAATTTCAGAGGTTGTGTTTGTACATCTCAGTACGATAGGTCTAGGCGGTGTTTAAATTAACTAAAGTGGGAACGGTTAACGCGCGAAGTGCAAAGCGGTTTCGGTTTCGGGAGCAGGATGTTGTGGAAATTTTGCCAGACGCCAAGCTTCTGGTTAAAGCGTTATTAAAATGTGGGGAAGATGTAGTATATACAAGAATGGTTTAAACAATGGTTCATTGAGAAGTCGAAGATAAATCGGAACGTACAGAAAGAAATACATGGACTCACCGGCTCGTTGTCAAAAGGATCAATGTCGAAGGACTGGAGGGAGATATCCACCACTGAATACATGGACACTGTGGAGAGTAAAGCCAACGTCAAAACATCAATCAGCAATGTTGGCCGCGTATTGAGTGGTATGTCACTGATGTCATTTGGACAAATCCTTAGGCTGGTGGACAGTGGTATGGAAACATAAAGAAGGAGTGGGCCTGTGAGGTCAGATAAGTTTATTTCAGTTGTATTTTTTAGGTATTTCCATTGCGATAAAGAGAGAACGAGGTTTTATTTGAAAGTGGGCATGGAGAGAAATACTTCACGGGGAATGTAGCGTGCTGTCAAAGGAGTGGATTTCAAAAAGAGTTCATTAAGAAGGCAGTCAGCTGGAACGAGAAGATATAGCAGATGGGTCAAAGCAAAGATGAAGTGATGAAATGCGGGGACGCAAATCATATGGCAGTGCTTTGCAGAGGACTAGACTCGAGGCGACAACGGATATTGTTGGATGTGACGATAAACGTTTCGGTATATAAAACGAAAGAATGAAGAGAAGTTTCGGCCAACAGCGAGTGACTGGTATTTAGTTTCCTAGGGATCATGTTTGCCATTGACGGCGGGTCACGAACTCATGCCCGAGCATGGGCGGGTTCACCAGGTGCGACTGGCTGTTCATGAGGAAAATGATTGGGTAGCAGGCCTAAATGGACTAAGATTGCGTTGGTTGGTGATGTGGGGAAAGTAGGTTGAAAATGCAGCGGCGATGGTAGGGTTTCCGCCATGATGACCATGATGACCACTACAACCGATAAGAGGATGTACTGAAAGTATTTGTTAGGCCACTGAGTGATGTCGGGAATCCACCCTTGCGGTCCGATGAAACTGCTATGGTGACTTATAACCCGGGTACCACTATTGTGATCGCAGTGGCTTGCGATATAAGAGGCTTCGTATAGCATCAGCCAGCGTGAGTTTAAGTTTGAACGATGGCCGTCCAGCATGGAAAATAGTCCAGTCCGATCAGTCTGATTCATTTAGTCCGTGCGGTAATCCGAGCGTAGCGCCTAGTAGACCGATAATCACCCAAGTAACCGGCATGATCTGAAAGGAGACCGGAGATGTGTCAGTCTGGAGGGTATTCTAGCCGGGGGTTATGTTTAACATATCAATAGAAACCCAACGATTACAATTTTAGGGGAGTAACCAAGGCCAAGAAATCGTGGAAAGATCGGCAATCTGGAGCTATGGGTTATGATAGCAAATAAACACAATATATGATGAGCTT
>STRG.75111.1
GAGTCATCTGGAGTGAGTGGATACTCTTCATTGAAGAGCCCACAAATGAATTACAACTGTGACTTCTCATAGTTATTCGTGTCTGGATCACTGCTAACCCAACGAACAATGAGGCTGCATGCGCGAGCGCTCATAATGATAGTAAGTAGTATGCAAACGTGCGGACAAAATTTCTCCGGAAGCACATGACCGATTTCGCGGTTCTTGCAGCTCATCAGGTATGCGTACCAGGTACTCCTCTGCCTACTCATCTTCATACTTGTACACTCCTATTTTATATCTTCATTAGGCTTTAATTTGAATCTTCAGTTGAGGCAAACAGATTTTATATAAATTGTACGCACCAACTGAAAATTGACACATAAGGCAGTCTTGCATGGAAACTGAATTCACGTAGACCGAGAGAGCATTTTCCCTTCCTCTCACGAAAATCCATAAAAATACAAAAGTGCATTCTATGTTCAAATTATCCGGTGAGAGTGCAGACAGGTATGTGCATAGCTCACAGGAGAAGACAAAATTGAATGTCACAAGCATGCAAAAAAAGGTCGGTATGATCGATAAGAATGACTGTTCAACAGAAAAGCGGCACAGATTCGCGGTGTCCGTGCGGCGTTGCTGCTGATCTTGGATTAGAAAATCAGACACAAAAAAGCACTTCGTTTGTGTTGGTTCTCACATTCATACTGGGCGATAGTTCATGTCCGATCATCTCCATATTGAAAAAACAACACCCAAAGTGAATCAGAGGAATGTGAAAAAGATTCAATTCGAAGAATAGATTGTTTCATAAATACTGTTTCAAACCGACCAGAAACGGTACGGGTGTTCGTCGGACACGACGAAAAACGCACTTACTGCTTGGGTTTGACGCGTGAAGTTGGATCACAAAAACAGATCCATGTGTGTGTGTGTGTGTGTGTGTGTGTGCTTAGCTTTGCGAGTTTGCTTAGACCGACGCGTAGCCCGAAATTGAGTGACAACACGTTCGAGTAAGAACGGAGTTTATATTGATATATGGAGTCATCAGTAGTTGTCTCCGGTGTCATTTATGTGCCCGGTTGTACAGTGGTGCAAACGCAGACATCTGCTTTAAGATTTGACTAGAATAGAAAAATAACATCACTGTAGTGTTTGCGTCCTTATGTGCATACACTCCAGAAAGGTTACCACACGCGCCGCCGCTAGCAGAGGGTAGCTCTTCCTGGTCTCTGATCATTTTTGTATTTGCATAAATATCAGTGTGCATTTGGTAAACATTTGGTACATTACACGTGACTGATATCTGTGATTACCATACTTTGTGAGAACCCAATAAAGTGGGAAAGGAAAACTCACAATCTGTAGACGAGGGGGGAGGGGGGGGGGTAGAAAAAAAGTAATTTCTAACTAAATGGTCTGGTTAACTTTAAGCAATTTCATGAGGAACAGGTTGGGAGCTCTAACACTACAAACAAAACCATCACTTTGAATAAATGTCTGCTTTTCTGACCCCAGTATAGAATCTAAAGGTTGGTGATATCTTAGAGAGATGCCGGAAGCAAACATCACACGGTAGTCCACTGTTCAACATTCGACATCAGGCGGACTATGTGCTTTGTCCCGCCGCCATATCCACTGGCGCATTGGTTGTTTCAACACAGAGCACACACTACCGGTTACCTTAATCATATCCCCATTCCCACTTAGAGATCACCTCTCCTTGTTGTGTGCCACTTGATTCTTTTATCACAGAGTAAAAATTTTTTCGGTTGTGTAACGGATGCATAACACACCACTATTGTTTGCACGGTGCGCGTGTCAAACAACCGCATTTTGTTGCGCATAATTGTTCCTGTGTATATTTTTGTGATAAGAATCCAATCCAAACGATCGAATAAAAATAGACGAGCAGACGTTGGCTTTTTATGATGATCAACCTCGCACGACAGCAGCAGAACAAAAACACACAGAGCATGCAAGCCATTTAAAAGGTTGCAACAAAGTCAGTTCGCAGGAGTGCAAAATCTCCGATGGAACTGGCTTGATTACTCTGCCACAGAGTTGTCTGTCTCGGTAACAATCAGTCAGTCAAGTCCAAACATACAAAACATGGTCACGTGTCCACACACAGAAATGGTTCAATTGATGCATGTCATCTCCGGTAAACAAACGTCACTTGTGAGCACACCGCGGATAAGTCATTGAACTTCAATCACGTGGCACGAATACACTATCCGAATTACAATCGTCTTGATTTCTCTGCAAGGTCCTTTTTATCGCAGACAAGTTGATGATTGGAGTCGACAAATATTCCGGTCGTGGAGCCCACACTGAGGGTTCGCATACAATCGAACAGCGCCCAAAGCAAGGTTGGTCTTCGGAAGGGATCCACGGATTGGAGAGCAACTGCATCGCTGACGGTATTGTGGTGTCGATGTCCTGGTCACATGCACTTCGAGAAAACCAATTTAGACCAGTTAGTGTTCATTCGTTCGATATACATTCCAACCAGCATCCATGCATTTCTGCATACAAACAAATGCGCCATGCGCGTATGACTCATCTCAGCCCAACCATGTGTACTGATTATCGTAGTACGCGTATCGCGCGCACACGATCTATTTCCACATCAGGTGACAGGGCTTGGCAAGTGTGTGCCCACCAATCACATTACAGATGGATCAATACTTGTGTGTGAATGCGTCCCCTTCCCTATTTCATGCCTATATAACTGCCGCATTTTATATGCTGAACGACAATACATTTCAGTGCCAG
>STRG.29786.1
AATCAATCTTAAAGTGGTATAATTCATTCACTGCCGTTCCCTCGGCACTCGCTCTGATAGTAAAGTGGAAAAGGTCACTTGTACGCACTTCGACAGCCGCGGTTCATCGTGACTGACACTCAATGAACTCCGTGAGCGAAGTTCGAGGAAACAAAATAATATGTATGTGGTTGATTTATCGATTTTGAGAACTACCGATGCGGATTGATGGGAGAAATTGATGTTTGGGGAGGGTGTAATGGGGTATGCGTGTTTGTGGGTCTACGTATGCTCGTTTGCGCGAACTACAACACGCACAGTGGTAAGGTAACCTCAGCGCTAGTCGGTTAAAGCCAGTCATTAGAGGACTTTAATGCACCGGACAGCGCGATTGTGTATGACCGAGAAAACAATTTAACGCTTAAACATGAATGGGTGAGCTGATCTAGCATTGAATAACGCGACTGCATTGTTAACGTGGACGGAGTCGTTAAATGAACGGTGGATACAAGAATAGTGTGTTGTGGTGTGTGATTCGCTAAAATTGGAGGGGCTTTAGAAAATCTACCAATACTGGTTTAGGTGTGACAGAGAAAAACACACTGTCCTATTGGAGCAGCGAAATGAATGTATGGTACCATGCCAGTATAAATGTAACTGGANTTGGGGAGGGTGTAATGGGGTATGCGTGTTTGTGGGTCTACGTATGCTCGTTTGCGCGAACTACAACACGCACAGTGGTAAGGTAACCTCAGCGCTAGTCGGTTAAAGCCAGTCATTAGAGGACTTTAATGCACCGGACAGCGCGATTGTGTATGACCGAGAAAACAATTTAACGCTTAAACATGAATGGGTGAGCTGATCTAGCATTGAATAACGCGACTGCATTGTTAACGTGGACGGAGTCGTTAAATGAACGGTGGATACAAGAATAGTGTGTTGTGGTGTGTGATTCGCTAAAATTGGAGGGGCTTTAGAAAATCTACCAATACTGGTTTAGGTGTGACAGAGAAAAACACACTGTCCTATTGGAGCAGCGAAATGAATGTATGGTATCATGCCAGTATAAATGTAACTGGAATTTGTGCTCCCAGGTCGTGTCATGTGCAAACACCACGACAATCACCGTTGGTTGTGATTAAAACTTAATGAACTCCGTGACTGAAGGTTGATAAACATAAGAACGATGGTAGTCTGTGGGGAATTTATCAGTTTCTAGAAGTACCGCTTTGTATTGGCATGAGAAAATAATAGCTCCGGAGGAAGAGATTGAGATAGCAGTGATGTCCATTCCTACCGATCGATTACAGGCCCATAAACGGGTGTATGTCATGACAGCTACAGCGTAATTCCGACGTTATGGCGAACATACAGGCGCACCTTGTGTTGACCGTTTGTGTAGCTCCAAGTTTGTGAATAGGTGCTGATGAAATAGCCACCGGTCTGTTTCCCCATTTGCCAGCCTATAACTGGTCGCGACCCCGTTCCTGAAATATTGTACCGTTATTACAAAGTAAAAGGAAGCAAATAAAATAAGATAAAAAGATAACGGTAATACCGTAGATGATCAAAATTGATTTTAAAAAAACTGTGGGCCAATCGTCTCACACCTAATCCGCGGCCGCGCTTTCCAGCCATTTCATTGTTTAAGCAGCTTTGTCTCCTGGCTGATCTAGCAGTGTATAGAAAGGAATACCAATATATTGAGATGAATGGGTGTGCGTAGTAGCTTGTTCGACAATGTCTTTCAACTCCTGATAAGTGTCCTTACTACCAAACTTATTCCATGGGTTTCTATATCCCCTGCTGTTACCGATATGGCCGAATTAAAGAAACAAAATGACGTTGTCATTCAGAAATGTAGGCGACTGCGCGGTTCACTTGAACTGCCTGTTTCTAATAACAACAGATTGCCACTTTTTCTCAAGTTACATCAAAATTTGGTGTTACTCCAAGATTGGCTACGCAAAGCAAAGTGATCTTCTGTTAGGAAACTGAAGAATTTAGGGCGGGTGATGCCATTGGGTCGTGATATAACTTTAATGAACCTTTGCAAAGTGAAAACGATCTTCCATTAGAAAGCCGGCAAAAATGAAGGAGGAGCAGTGAAACCAAGTAAAATTTGCCCACTTGTCCAAGACTTTTCAAAGTCACCTGATACGCTTTACCAAAACGATCGGAGAACTGCTCAATTATGAGGTCACACGAACTGTCCGACGTTACACTGTACACGCAAATGATCATGCACATGATAATTGCAATTACTATGTATTCCGCCAGAAAAAAGTGAAGTGACTTCCATCCGTCTCTATCTGACAGCTCGATAAAGTCTTTTGAATGAAATTATTGCAATCATCAGATCAAACACCATACAGATTTAACCCGCAGTCGGATTGGTGATTGATTCGGGGAATTAATAGTATACCACTTGTCAGGGACCATATTGAACGCCATTAACTGATCAGTCTGTTGCACGGAAGGGAGGTATTAAAAGCCGAACCAGTGCACTTGGCCATTTAGAGCGTATTGGGTTTCCACGGTGGGTTACACAACCACGAGACCCATCCAATCAGTGATCACATGTAGCAATATATGACTATGTGACATGAGAAGTCAAACTTGTAGTTGCACAACTTGACAACCAAAACGATACTGTTATTTATAGCTTCCCGCCTAATTTTCAATCCTGACGATTGTTTTGATATTCAAGTTAGGCTGTTGCTGAGAGGTAGGAGTCAGTGAACCACCTCAACCAATGAACTGTTACTGGTTGTTCCAAGGGAATAAAACCAACTAAATACTCGCAAGTTCCGGAGACGAATGTGAGCATACACGATTGAACCAAGAACAAGTTAGCGATAAATACTGTGCCAATCGTTGATATACTGTCGAGCGAATATTACTTAAATTGCTATTTTACTCCGATT
>STRG.20907.12
ATTGCGATAGAAATGGAGAGCCCGCTCATAGTAAAGAGCAAAGGCTCGACCGTTGGGCCGAATACTTCAAGGAGCTGTTTAGCTGGCCGCGCGCTAGTGTAGTTACTTCTGTGTCAACAGCTACGATTCCTTGGATGATATAACTTGAGCCCCCATCGGGAGTGGAAGTAGAGTCATGTATTCGATTACTAAAGCGTAGGAAAGCGGCCGGTCCCGACGAACTTCCCCAGTTCTTTTCAAAATGGGTGAAAATGCTTTGATAAAGTCAGACACCACCTTGCTCCGTGACATTTGGAAAGAGGGTTGTATTCCGTTTTTATAGAGCTAGTCATTGATTGTACCCATCTTCAGGAAGCGAATATACAATGGCTGTAGTAACCAACGTGGGACCAGCCTAATTCCGATTTTGTTGCCTTGTCTGACACCGGCTCGCGAGAGGAACGCCTGTGAAAAACAGGCCGGACTCCGTCCAAGTCGAGGATGCTTCGATCAAATTTTTACTCTTCGTCGACTATTTGAAACGCGTCACACGCACCGTCGACCGACAATAACCGTTTTCTGTTAAACTTGAAAGGCGCCTTCGATTCAGTTGGCCAAAGGCTTTTCACATTTGGATCACCTCAAAACATTATCAAAATCTGCCAACCATCAATACAATGATAATTGAACTGTCTGTCACTGTATATGATCAGCGATGCAGTTCGATCTCATAATTTATGATATACCAACCACCGTTGATCCACGCAGTTATGCTGAAACGATAAAAAATAAGGGGCATTGTACTGATGGGTTGTGTTCCAGTTCTTACTTTTTTGGTTTTAGACGATTCAGAGGAGTCCCTGGAATCCATGCAACAGGAACGACGGGATCTTCGCACCAAACAACAAACTGCTGCTGAAGAGATTGAAAAATGCCAACAAACTGTCGACCGACTGGATAACAACCAACGTTCAAAGTTGCAGCATTTACATCAGCTCAAGGACGCAATGCACAAGCTGGAACAAGAAAACGCCTCCAACATTCGACTTCAGCATGAAATCACCCGATTAACCGAGACGGCCGAGCGCCTTCGAGCCACATTGCAAACAGTCGAAAACGGTCAGCTTCTCGTTGCGGAACAGCGTCGTGCCGAGGTGTCTTCCGAGCGGGAACGTGTATCTCGGGATCGGGAGCAGCAAGTAGAAGCGGCCAACCTTGAGCTCACACGCGTCCGGGATATTATGCAACAGGTGGATTGCGCGTGCGATTCGGTCAACCGGCTGCAGGACCGCGGATCGCAGGGGAAACTAGATTTACTCGGGGATCAACTAAAGAAAGTCCAAGAACAGGTTATTCATTGTCAGTCGCTTTTGGATACGTTTGGTATACAGATGGAACAGGCCGCGAAAGATTTGAACGAGCATAAAATCCGTCAACGTGAATTGGCAGACTGTGTCCAGTTGCGTCAGCTACGTGCCCAGCTGTCCCACCTAAAGGCACGAGTGACTCAGTTGAACGATCAACTGAGAGCCTGTCACACTGTGGCTGGTGAAGACCAAGATTTGATCAAAGAGACAAAGCGATTGGAAGTGGAAGAGGAGAAAATTCAAACACAGAAAAACCTCATCAACAGTCAAATCTGTCAACTTTCGGCGAAACTACAGTACTTGGACCGGGATTTGACGGAAAAATACGCGACTGCGGATAAAGAATATTTGGACATGCTTTATCAATTAAAGACGACAGAACTAGGCTGTTCTGATCTGGATCGGTACTATCGCGCCTTGGATCGAGCAATCTTGGATTATCATGAATCTAAAATGGCCGACTTAAACAAAATCATTCGGGAATTGTGGCGAAAAACGTACAGAGGCAACGAATTATCAAAGACCGAAAAGAACAGAAAAACTTTCAGTTAGTGGTCATAACCCATGATGAGGAATTTGTTGAGCTGCTTGGTCGGTCAGATTTTGTGGAGAACTTCTACAGAATTTCGAGAAATGCTCAAGGACTTTCGGAAATTCGTTCAAAACCAATGGGTGAATATATGTACTAGATCCCATAGTTCGACCAAGCTGATGCCTGTCTGGCGCGCCACCGTTCGTTTTCCAGATTATATCTTGTCAACCCCCCTCCCCCCCAGTTGTCCTATCAAATCAGATGTGCTTTTTTCTATACAACCGTTATTTACCAATTTACTGG
>STRG.62135.1
ATATATATATATATATATATATATATATATATATATATATATGCATGTATACGTGTACACATTTGTGGTCGTGCTTCCTTGGTGAGGTAACTTTGTGGATATTCAGCATGGTAATGAGTAGCAGTGACTCAAGACAGTTTGTTTTATTGCTGTTCGGTTTCCCTTTCTCGCTCACGTTGACGGACCGTAGACGTTAAGCTCGTTTACGTTGATATTTTGGCCACACGCTCAGGAAATTGGTTGTTTGGTCTGATAAAGCGTGGGGAATTGATTCTATTTGTTTGGACTACAGCACGTAATTTCTATATATTCTTTTTGGTCAACTGTTCTGTCTGTACATAATTTTGACTACCTTTTGGCTGGATGGCGACTACAGCTCACTGTCAGTTGAATGATTGTCATGTATTTATTTTTTAACTCAAACAGTACTGTAGAATTTGCGGAGAAGTCTTGTTTTAATTTGGCTTTCGCATCGATTTGGGCTACGCGTTGCTTTGAGGTTCCGAGGCGCTATCCATAGGGCGAGAAGTTAATTATTCGGCGGGCCGAGCAGTGAATCGTTGGACAAACTTCATCCTGACCAGGACTTGTACGTTTCGGTCGATACACCCACTATAAGGGTTTTATGCGCGTCCTTAACTAGTTCATCTAGGGTCCGCAGTAGGCGAACATCCGCGTCGCGGTTTGTACTCGGTGCCACGTAGATGCAAATAACTTTAACCCTTTTAGCCTGGAAGGATGATTGCAACGACGCACAGCTGGACATTCCGAGTGAATATATCTTGGTCTGAGGCTCCAGGTGGTTTATACTTGACCTAACGAGGATGGCTATTCCTCCTCCAAAGCAATCGTTTCTCTCTCCTGCCTATAGTTTGCGAAATCGTCGGTTATTAATCCTGGCACATGTTCTTCTCTAGAAAGCCATGTTTCAGTAGCGGTGATTATTGACGCAGTGTGCTCCCAAGAGACTTTTGAGAGTTTCGCCCATTTTTTACTGTTACATGTTTTGGTGCATAATGCCACTGCATTCGCTCCAGCGGATAGATATCCTTTTTCCAATCCTGCCTCCGCCTCGGGCGTAGCGCCCGAAGTGGTAGCAAGTTTTTTGCAACGGTGTTTATCACTGGGAGACATAGAGACCGTTGAATATTCAAGACCTCTGATACCTTCCAACCCATTTCTCCTGGAGTACTCATGATCCCGAAGTTCGTGAGGGTCGCGTCGTTCTCCGACCGCTTGTGGGCTACCACTGCAGCCCTAGCCAGCAGTATATCCCTGGTATGCTCATCAGTAAACTCAACCAGAATTGGGCGTGCGGCATTGGTGCCCATTCTAACGGACGGAGACTTCCACCTCCCCACTCTGTGCACTTTTTTTCAAAGGAACAGCATGGGGAACACCTGCATTGGTGGTATATCCTGTCCATTGCTAATCCCCGAAACCCATGTTCATTGTTTCAATGGTCCTTTTTCCAACCACGGAACAACAGCATTCCCCTCCTATTTTTCCCAACTACGCAGCAACAACCTTGATGACTATCCAAGCACACTTTAGCACACAGACATTGTTCATAATTCAAGCATTTCTAACCTATAAATGTAACTGTATTAGCCACGAGGATGAAGTTACCGAAACGAGCTTGCTTGCTATTCATGTTTTCTGTATATAATGAAATTGGATTACAAAGTGAAATACACATTTTCAACCGGCCCGCAAGTGGTTATCAAGAATTGTTCTCTATGCGTTCCTTGTAAGCGTTGTGTGACCGGTGGCAATAAGGACCGAACTGATACAATCCTAAACGCATTTTTTAGCTCGCCTTCTTCTACTCGGCAGCCAACAGTGGAATTATTAGAGTCCATCCGAACGACGTACACCCGCCTGTCCAAAAGCTGCATTGAACCTAACTTGAGAAGCAGTTGTATGTGGCCGGTTTGATGTCAACTCGCTGAACATTGTAGACATACTGTGAGTCACCTTTTTTCTATTTCTGTTGCACCGTATTTCTGTACACTAGCATTCTGGTAACATACTGCTTTTTTGTCTCGTATTTCTATCGAGCCTCCGCAGTCGGTGACAGAAATTTAGATGAGTGTTTGCAATAAAACGGACAGTTGGGATTCCGACGAAGATGGTTCATACAAATGAAATAACCTTGTTTGTCAAAAAAGAATTGTTGATGAACGAGATACGGTTTATAGGACTCTTTTGCAGCTTGTCTGATGAGAGTATCGGCGGAGCGCTGACGAGGATCGATGTCATAGGTTCGGCGCTAATAGTCGCCACCTAATTGAGATAATCGCTTCACACCGCCTCCGATGGGTCCGGAATTTGTTGCGTATGTCTGCCCAGCGTTTTCTTCGTGTTGTTCTTGCACATGCTGAGCAAGGCTGGAAGAAGTGGCGCGGCGGTCAGGCTATGACTTGGCGCAGGGGCATGAAAAAGTTAGCTTCGGCCTTGAATTCGGTTGGTGCTTCCCTCCTTCTTGGTTGAGACCCAAGATATGGGCACTTCCGCTGGCTATAGACACTGCGATACAGCTCTGAACCGAATCTAGTGGCACGAACTCTATGGCCTGTAAATTCGCTTCTCAAAACCCATAAAAAATTGAAAAATAGATGAAAATTCACCAATTGCGTAGGGTGAAAATGTTGAAAAATATCTTTCTTGCACTTGTGATACTACTGTTTGCTTTTAACCCTGCCCCTCGACGTTGCAATTTTCTTCTGTTGTTGTTGCGTTGGAACTGCGCTTTCTTTCAAGCCGGTTTAACTTGTGGTTATATGTATATATTAGGGAGGATTTTAAATGACATTTCTCGAAATATTCATCCACTTCGTCGTGTCTTTCCCACCTCATTTGGTCAAAAGCGGCGGCGATCTTTGTTCAGGCACTAAACTGTCTGACTTGAAATATGCGGATGATATCGTTGTTCTGAGTGAAGATCCTGATAAGTATGAAGCTTTCTTAGATGGTCTTAACCGTCACGAAATCCCAATCAGTTGTTGAGTGACTTGCAGGAAACCGATAACCCGTTTAGTCCAGAATTCGAGTTATCCAACTGCTGCGTGTACTATAGGAGCAAAGTCAAACAAGATACGTGTATATACCTCAATTGTGAATGGTCCGGCAACAGTAGTCGTCAGTAAACCAACGACACTCTCTACAAGGCAAATTAAACCAGGGATGTGAATGCACAATTCGCAGTAACAATGAAAGCGCTGGAATATATACCGTCGAAACGAGCCAATCAGAGATGAGTGACGGATTAAGCGCTCAAGTGAAAGCGGTTAACGATGGAGTGATTGAGACTCTTGCATAATAAAGAGGTCGCTACCTTAAGTGAGACTGGCAGGTGGTAGATATTTACATGACCAACAAAAGGGGAGGTAAAGTGGCAGATGTCCAGGTCGTCATAACCACGCACAGGTGTGAATCCACTTGGCATGGCAGGGGGGAACAGTAGGAATTCAGACAGACAAACACTACAGGAGCAGAGACAGAAGTGTCTCTGTCGCGTGTTCAGATCGTAATAGCAGTCAAACCGGCGGGCGCACACAATAGGGGAGCGGTCTGATGAAGTGCCATAGAATAACAGACTAGCGTAGGGGGATAGGCAAGGCTGTGTAACAACCGGTCGTGGAAAATCCCCCTTTAACCCTCGCGGTTCAGTGTTTTTCCTAACATGACTCATTTGCCTACACTATTGACTTGTCTTTACGAACTGGTTGTTTCTATGGACCAATTTTTGTTTGTTCGCTCCCAGAGCGCTACTTTGGCACATCCTTGTTCAGGACCTGCGTGATGCACGTGCTGTCTGCTCACAAGCTGCTATTCGGTTTCTCGTTGTTGAGTCCTTGTGGTCGTATTATTGAGGTTTGTATTTTTTTGATGTCATTGTTCATGTAATAATCTAGTATCGTAGAACACCACGGATAATCGTCTCTTGATTTCGGGATCCGTTGCGAATTTGGCTACGCATTGCTCAAAAGCTCGTTACAGCTGGTTGGTAGGTGTCAGTGTTATGATAGCGAGAGATAGCGAGCCAGAGGGTTCACAGAAAACCAGTCATACAGGAAGATGCGAGGTGTGGAAAGAACAAATATACTATCGAACAGCGGGAGTTTATGTACACCGACAAGTAGGACAGATGTTCATGACTGGTCCGATGAAGCGAATTTCCAACACATCGAGAGATGCTAATACTTAACAACAGTGTAGCAATGTTTGGGATGCGTTTTGCACCTCCAGTGTAAAATGCTGCTATAGGACTGGGTTGGCTTAACACCAAACTTCTTGGAAGGGGAAACTCTAGCTGAAGCAGATAAGTTTTGTTACCTGGGCAGTTAAATTTCGCCAGGTGGACAGGTATCGGATGAAGTGTTATCGCGTAAACAGAAGGCGGGTTTGGCCTTTGGCAACCTCAGTCATCTGTGGCTCCAGCTTGACATCCAATTGTCAGTTTAGTTGAAAAAAGAACACAGCAGAGTTACGTTGCACAATTTGTATCCAGATAGATTTATCTGAATCTCATCAGGTTAGGTGTAGAGTACACAATGTGGCAGTTAGGTCCTTTCTTTTATACGGTTCAGAAACATGGCCGTTGAGGACAGAAGATAGGCGAAGGTTGTCGGTGTTCGAGCATCGATATCCCCGTAGTATTGCCCAAATATGGTGGAAACATTGTATCAGCAATGCTGAGGTTAGACGCAAGGTGTTGGGAAACAGAGGTCAGTCACTGGATTGAGTGCTGAATCTAAACAGGTTAATATGGTTGGGACATGTGGCAAGCATGCCCACGGATAGACTTCCTCAGCTTACGCTGTTCTTTGAAGCAGGTGGTGATTGGAAGGTAGGTGGAGGTGGTCAGTCCATGACATGGCGAAAAGGTATGAAGGTCTTGACCAGTGGACTTAGCGAAGTAAGACGTGTTAGACTTTAAGGTTGGGGTCCACGTGATCTGCCTACCAAGTGGTTGGAGACATTATGTGATATGGTTAGGTGTCGCGGTCAGTGGCGTAATTGCATTCGGACTCTTTCCCTATCGTCTTGATTTCCCTTTGGTACTTCGACTTTTTGGATCTTTATCAGTATGCTTCTATTCTTGTTGTCCTTTACTGGACGATGCCAGAAGGTGGCAACCAAAACCAGAGCACAGAAGTGCGAGGTTATTGGTTGAATAAACTGAAACTAAAACGGAACCCTGATAGTCCGCAACTGGGAAATTAGCCAAACGGAATAATTTAAATTATCGTTCAAGACCTAATCCTTATGAAGAGTGGCTCTTATCAACCGGTTGACCATTTCACTTGCTGTTGAAGTACTGGGTCGTTAGATACTTTAACCAACTGCATCATACGCTTCAGCCTTATGGAAACTACATGATCGTTATGAGACTAACAAGAACACGAACTCAGCACCACATGTACTACGCCTGCCATCACAAAGAGGGTAATTTGCACCGTTGAAATTCTAGCAAGCACCGAAATTTCATCTGAATCGACCACAAGGCAACCTGATTGGTTGCTGAGATGCAAG
>STRG.71526.1
CTACGATTGTCTCGGCGACCCCTTCAACCAGTAACATCTCATGCGTCACACGAACGTCGCCGATCTGAACCGTTAGCTGCTGCTTTCCCGCTACTCTCAGAGCCTCTCCTCCGACTGCACGCACTCGTATTTCGCATGGCCTCACTACGATTCCCTCAACGCGAGGTGTCACAGATACCCCAGCCCCCGTATCTACGACTGCAATTTTACGTTCGCCCCCAATTCTGATCTCAACCATAGGCACCCCCCTCGACTTGAATGTAGATAAAGAAAAGCAAGACGAGAAGCGTTTTTCTGGACAAAATCGGGCGAAATGTCCTACCTTGCCACATGCAAAACACCTCCTTCGTGTTCCATGCGTCATTGCGTCATTATTGCGTTGTGTTTGTCGATTGAGTTCCAGTTTTAATTGTGCGATTTCCTCGCTCATCTTCTGCAACGTGGACTCCAAATCCGATTGCTCTAATCGGGAAACTGTCACTTCTTCGTGGGCTGCACGAACAATCATAAACAGGCGTTCTGTATCATTCACGCCGCACGCAATCGCCATTCTCAACCTGCCTTGGACATCCGGGGCCATGCTTTGAACGAAACGATCACGAACAAGGCGTGCCCTAGTTACGCCACTTGCCTCGGGCAGCCCGATCGATAGTTGGCGCAACAGGTACTGATAATGAACGACTGGGTCTTGGGTGCTGTCATAACGAGCCGTACTGAATCGGCCCATTGCTTTCTGCCGATCACCTTCCTGTGTGAACTCCTTCACCAGCCCCGCACGGACCTCCCGATAAGTGGGGCTTGTTTTTCCCCCCATCTTCAGATCATACACCGCCTTGGAACGCCCAGTCAGCAGTGCCCCAAGCGCCGCCAACAAGGGTGTGTCTCCTTTTACTCCGTTGCATGCCGCTATCCTTTCAAAATCCGTGACCCATTCCTCCACATCCCCATCCGCGAACGCAACAGGCCAGGGAAACTTCATCACGTGAGCGTGGTCACGGCACCAATGTAACAAGGACGGCAATGCACGGCAGGATACTTGCATTCCCACGATCACACAAGTCAAGTCATGGCACACACAGTCGCTTATATAGGCTTTTTTCCAGACTGCGCGGCACCAAGATTGCTATTGCCGCTGCTTGAGCGCTTCGGCTGCATTCTGTCCATTTTCCTGTGGCCGATGGCTTGCTTCTCTTGCCCGTCATTTCCCTTCGGTTGGTCCGACTGTCTCAGTTGACGGCTCGATCGGCAGCCCTTCACCTGACCTATCTTGCTGGTTGCCGGAGATCCCGCTTCTTCCTCTCTGGTCGTCTGTGTGCTTCTTTTTGCCTGCTTCGGGACGCCTCCGACATATTCGCCACCTGTTCTTTTGTCTGTGGCCCTCGTTTGGTTCGTTCGTTCGCCTTGATGTTCACGCCGTTCCCTCGCCCCAGCATTCCCTGTTACANNNNNNNNNNNNNNNNNNNNNNNNNNNNGCTCGATCGGCAGCCCTTCACCTGACCTATCTTGCTGGTTGCCGGAGATCCCGCTTCTTCCTCTCTGGTCGTCTGTGTGCTTCTTTTTGCCTGCTTCGGGACGCCTCCGACATATTCGCCACCTGTTCTTTTGTCTGTGGCCCTCGTTTGGTTCGTTCGTTCGTTCGCCTTGATGTTCACGCCGTTCCCTCGCCCCAGCATTCCCGGTTACAATATGACCCAACCACCGCAGTCTACGGAATCGGAAGAAGACAGAGAGTTCGTCGATTTCGCAGCATC
>STRG.29643.2
GTTCCGTTACGAGACAGACTAGATATCTTTGATTTTTGTCATCAGGATAGTTTTGTGCTACTTGCTTGCTCCAACACAGAGTTAAAGATGCCGAATTTATGATTGATCTTTGAAACATTTAGCACGGATATCACCGAATAGGATGAAACCAAAATCTATCTCAATTTCAACGGTGCATGTGACAATTGTCACATCATGTTTCATCGTATGGCAACGTTGTGCTGGCGATAAGCTAGCAGCATCAACAGAGTATTCAAGTGGAGCAACTTGTGGAGTTTTAGTTCAGATAACTTTACGGTTGCTGCGCAGGGCTCATCCAGCTACTCCGTGGGCTAGGTTCCCGCTTTGGACTCGACGTACATGTACCAGTGGTGATTGCTAACACATGTACACAATGAGTGCAACTATGGTTTCCATTATTCAAATCACAAATGGCACAAATGGCGTATTATTGATAAGCTATTCAAGTGAATACCAAAGACAATCCGCTTACACCGTAACAACAAAACTTGTTTCTGGCAGAATGTTTATAGTTTCTGTCAGTGTGCACTGTCAGTTTCGATCGAGTTAATGACTCTGAATATGTGCTTCCCTTGTTGATGATACTGTGGGCACTTTCTCGGACTACATATCTCAAAAGATCATCATTGTGGAATATTTTTGATGCTTTGAAATAATATTCATTTCCTTATCCACCTTCTGGTATGTTATTACTGAGCTTCCCGATTAAGACAGTGAGCAGTGTTTTCATAAGAGCTTGCGCATCTGCTTCAACCAATGGAAGACCAAATGCGGACACTTAACATTCTGCCGTTTGCTGTCTTGACCGTTGCTGGCTCATTGAGAGGACATTATCTTCCATGAGCCCAATGGTATTATACTACAGCTGATGGTGAAATATTTAGCCCTTCGAGGGATCACGTCGACAAAGAAATCAATAAAACTGATACGTGTAAACTTAACTATGAGAAGGGCATTCATTACGGATACCCATTAATTTTGAAAATGCATTGTGCAAATCTGTGAGTATTGAGTTTCATGAGTACCCAGTTGAAATCTGAATGATAACCAATGACAAACATAATACAGTTGGCGAAATTTTCTATAGCTTTATCTTTATCAATCTTTAGTAACTCCGTTAGCTCTTAGTCTCTGAAATTATCATGCTTATTACCTAGGTTTAAATGTTGGTTGAAGATAACATCAATGATGCGCAATTCATCAATGCGCACTGATGATTCCATCTTAACTTTTGATAACACAAGGGAGATCAAAGCACTAAACTCACCCAAAAGAAAGCATTCGAAATCGTCAACGGTACCGAAAAACATCACCAGTACTCAAATTTGTATCTAGTTTAAACGCATTTAGTTGTGGTTACTATTGAGTGGAGTATCCATGGGTCTATGGAGTTTCCTACAGATATTCCGGTCATCAAAACAAATTCATAGAAGCACGATGCAATTTTGTTTCACTCGTGTATGTGAAGATCAAATGCAAATTTTCTTGAGCAAAATACGGCAACCTAAAATGCTGGGAATCAATAACTATTATCCTTGTTCTACCATTTGTTTCGTAACTGGGAAGAGAGAGAATGATTTTCATATTTATTGCATACAAGCAAATTGCTTTCTTTTTGTCACTGTGTTTGTATAGTCATCTATTAAGTGAGATTTAGCTCACCCATCACATGATATCTCTTCTTCAAGTTGTGTCAGATGGAATGAAATGGCAAATCATTTCCTATTACACACACGTAATAGGTCATCCTTGTACCTTTGAAACCAGCTTACCAAACAAAACTCCATTTTTCACTATTTCGTTTTCGTTCCGTTAGGGAGTAAGAAGCCGGAGTGATTAAAATGAAAATCTAAATATGCACCTGCACATGATTTGGAATTTGTCTCTCGTTTTTGTCTGGTTCACGTGACTGTTGTAGGTTCAGTCACCCAAGACGTAGTGACAAGTTTTACTTAGCTTCACTGAGGCTCTTGTGATCTGAGCCTCCAATCGTGCCCCAGATTCAAATCGAAAATTCCATTGTCTCATCAATTCCAATTCACCTGGCAACATTGGCGGATCCCGACACGCAATAACCCGTCGAGTTTCAGACTCCAAGCAACGCCAGATTTCACCTCCTTCCCCCCCCCCCTTTACTCGAAAGTCGCAGTTTTATTCAAAGTGAAGCTCCCGCTCTCGGTACATTCTGGATCATGTTCGACGTCAAGTGGGTAGCAGAAATGTCTGCCCACCCATAAAATTCATTCTGTAACC
>STRG.72825.2
NGTATCTTGTTATTGTGCAAATCAACCGCTGTCCAGTGCCATTCAAATCGGTATTCTAGTGGGACCGGACTCTGCTACGGACGACTTATTGGCAGCCGAGGAAGCCTTCCATATGCAAGAACAACTCGAGTCATTGGAAGCTTCAGAAAGGACATCGGATTTCGGCATGGCCTCTCGAAGCGATCTCATTTCTGGGGAAAACATCGCGGATTTGACATTGACTGATGCACAGAAAAGATCAGTCAAGGCTAAAAGTTGGGAAGAAATGGTGATGCAGGATGAGTCCGTGGACAAGTTGGTAGATCCTTTGTTACGTGAAGTGTGGACAAAAATAGCAACCGAAAATAAACAAAAAAGGGATTTAAAACAACTTGGACCACACTCGATGGAATCATGGATGGATGTGGAGCAGATTGAAAATAATATTGATTCATTGGGTCAAAATCAGTATATGGATCAAGTTCGCAAACGTCGTGCAACTTTTGAAGATCTCACTTTGGAACAGAGTACGGTGGAGAAAGAGAACCAAATCGGGTTTATCGGAACTTTGTCGCCACGTATCTACGACGGTTTGAAGCAAGACAGACGGCGAACAAAAACCACTAGACAGGATACTGGATGGTCATCAGATGAAACTTTATTCGGAGAAACAGTTGACTCTATCAGCAGTAGGATTCCGGATCATGATGTATATGGAGTTGCTGATCAGGGGGTGGGAAATTCAGGGGATCGGAGGATGCTGGGGCCAGGTATCGATTCGTCATCACATCCGATAAGACGGCAAAAAGATTTACCTGGCGTGATTTTGAGACCACAAGGAACATTTGGCACTCCTTCGTCGATAGATGCTTTAAGACATCGTGCAGGTCAACTTTCTCCGGTGAATTTATTTGGAAAGAGAGGATCGGGCGAAGATGAAAGCTTGACTGCACTAGAACAGGCTCTTACAGAAAACAGGATTCCGAGTAGTATGAGAATGCAACAAATGTACGGTCAAAGCAGTCGTCACGGATTCGGGTCAAGAAGAGATTTCTCCGAGTTTACTAGTGGTGCTTCCATTCCTGAAGAACTTCAGAATCTTCTAGCTGACCATGATCTCCGTGACCCGAGTAGGCGCAGAAGACGTGTTCCATTTGCCGGGAGAATATTCCCTTCACAAAATCTGAACCGAAAACAGTGGCATAGATTAAACTTTCCCATCACCGCTAATGACCAGATGACAGATCGACTCGCAGAACTAAGGCGAGGTAGTATATCACTTGCAATTGACCGACCCGGTTCGGATACCATACGGAGGCGTATAGGAGAAGTCCCAGATATCCTAGATTCAGATCAATTGACAGATGAGCACAGTACGCGTGTATATAGATCAGTTCCAGCGGATGGAAGAAAAATGTCATCTGGAACATCTGCTCAACACAGGAAATCGCAAATCTCTCGTATTGGAACAAGGAAACCTGGTCAAGCTGGCTCTGAACCTGATGAAATGGGCCTCTCCAGTCCGACTGAGATGTTTTCAAAATCTTCAGGAGAAGCAGGCATGTGGCCGACTAATCTAGCAGACAGCGCCAAACTGGGAAGGATTTCACGCAGGAAGCCCTATTCAGATACACGACAGTCAGTTCTCGATGGATCCGAACGTGACGGAATTGGCCTCCCAAGTTCGACTAATATGTTTTCAACTTCATCAAGAGACACAGGATCATTTCCGTCCACATTGATGACCAGAGGTCAATCAGCGGCCATATTTCCTAGCAAATATTCAGCAATAAGAGAAGGTTATTCAGGACTCATGCAGGATTATGCTGCTGATCATTCTCTCTCTACAAGAGGAAAAAGCAAAACACGTGGAATCGAAGCACTAACTTTTAGGGATCTTAATGATAACAGAGTTGAATCCCCATTTGATTCAGTTGATATACGGCAGTTGGGAAAACTTGTACCGCATGGTGGTCGAAGGGGGCCTCCATCATCGCAGACGGACAGAACGAAGGAATATGAGTCTGAGACCATAGTCGGTCGAGGTTATTTACCAAGCAGTTTTTTTATGAGGTCCGGTGCGGACACTGTGGTTGACAATAAGGATCCGTATGAAATGGCATCTAAGTTAACGACTAGTGCGAGAACTGATCCCGTGTCGCAGCCCATGACAGCCACTCATTATTCCGAGTTTCAGAGGTTCCACGTGCCGCGCACAGCACTGGAGCATGAACCAGACTTCTTTGACCGATCGATTGAGCACCGAATAGGTACGCGTGCAAAATCGCATCACGCTGGCGGTGATGTGAAACCTACTGCTCAACAACCTCCTTATGATTCGCCTTATCTTGATTCCATTTATCGTGACAACCCCGTCGAGCTCTGGAAACAACTGGGCTATCCATCTGAGACAGGCTATCTACGCTCTTTAGAAGGTGTATCAAGAATGATGGACGGAGCATTACGAACAGAAATAGAGCTAGAAGGTCTGTTGACAACAGTAAAAACACCATGGTGGTACGACGGTAGATCGAAAGCTTTCAGATTTTCCCATGCGCGTGGAACTTTGGAATTATCTGACAAACAGAGCAAAATGGATGAAATATCTGCACTGAGTTTAAGAGCAACAGTTCCTCTGTTAGAGTACAATGCAATACAGTACAATGTAAATCAGTTCACTCCACAGTCCACAAAATTTGCACCAACGGACATGAAATTGAATACCATGCATGAGTACTGGCCAGTTGATCACATGGAAATGGGAATGGAAAGTGCACCTGTGACTTGGAATAATTATCTGAGTAGCGTTCGCGTGAGACAAATTGAAACATCAAAACAAAGTGAGAAAGCAACCAAAGTACAGTCAATCCGCAGTGTGGTTGTGGAACCGAATCCGGCCAGGATACCTGGGATCGTCACGGTTCGATGTCCATCAACAGTCTCATCACATGCCACGGATTACAGACCAGTAGCTGTGACATGGATTCGAATGCCATCCGCGGACAAATATCAGAGGGGTAATCATGAAGAAATCATTCACTTCTCATTGCAATCTCGTATGGTTAAAACCATATCCACTAGAGACCGAATGGGTACGCGTTCCTATATTTATCCACCACAAAAATGGAGTGATTCACATACTCTGGATATCGTTGGTTTGGTCCCGGGAGATTACGGTTTCTACGCCTGTGTGACTACATTTTCATCACAAATTGATTCACATTTAAATTTGAACATAACGAAACAGTCTGAATTTCCCTTGTGTATTTTGTCTGCAAATGAACCTCCAATACTCATCCTGACCCGAAATTCTACGGGCGAGAGAAACGAAACTTGTCACCCACCAAACACAGCCATTCTAATCGAGTGTCGAGCAACTGCTTATCGTGTGATCTGTGAAAAAGCGGATCAGGATGCATTCGGTATGCGGCTAATTGATACGATACTTACAGCACACATGCATGCGCCCATTTCGAGAGGGAAAGCATACACAACTGAAATTACTAATGAAATTATTAGAATGAATCCCCTCGAGTTACCTGACGGCTCAGCGGCCTCAGAATACAAATTGATCAAACGTTGGAGTTTGACGGTTAAGGAAGAATACGACCGAGCCTACTTGACATGTCATGTAAAACCCAAAGTTAATCGAATTCCACCGAGTGGTGTGTCCTACATAAAATGGTTGCACAACCAGTTCAATGAAATCCGAAGTAGTCGGTTCAGTTTACGTTCTAGAGCATCTCAAATCTGTGTATCGTCTAAGGCTCAGGGTATTCGTATCGATCCAAAACCGGGAAAGAAAATGAAAAACGAAAGTATCGGTATTCTGGAAGTTCACACAAATCGAGTGGTCACTTGCACTATCTACGACACCATCGAAGAGCAGCCAGAGTTCATCATTTATCCAATTCTACCAGGAAAATCGGAAGAGGCACAGTCACTTGGTCTGATGGGGATGGACTCCTGGTTGAACAAGGCCGATTATCCCTTGCAATGGCGGCATTATTCAGAAAAGAGGAGAACCCGAGTATTCATTCCCTCACGCGGTTTTACTTCAACCGAACACTTGATGATATGCAATTCAAAATCGGGTGCCTTGAATGAAACAATTTTGCTTCGTGTTCACACAACAGAATCCATTAGGAAAGGTGAACTGATGATCTGGATAGATGTGCTGATTTGCTCTATTGGAATTTTGTTTGCCGCTTATGTCATCTACCGGAAACACCGTCTAAGACCACAAGTATTCAGACAGTGACAGTAAGGACATTACATTTTATTTTTTCTTCTTCATCGGTTTTTGAAAATAAAAACTGGCAATTCCAATACATGTTCGTCACAGGAATCTAGGATTCACAATCTG
>STRG.1728.3
TATATATATATATATATATATATCCTTGGACTGTACGTTAGTCGTTTTGTAGGGTTGTTCTTTATGAAATGCGTACGATACTGAAAACCAGTCGTTTTCTAACTTTGGTCATTCAGCTTCAAATTCTGTAAGTATGCCTCAAGAGACAAAATGGAAGAGGCACTGGAGGCACAAGGTAACCCTCAGTGCGAAGAAATACCTCATTTGTGATGAAGCCACATTGAGTGAACGTTCGCGCCCTAAATTACAGTCAGTGGGTATGCTAAGGAAAACCGAATGTTGTCAACTATTTCTTCAATCCTAATGCATAATAGGTACAGTTACTTCTGGAGTGCGAGCTATTGTACTAGTGCTCCGATTTGCGACCAGCATCTGAAATGGTGTCAGTGGATTTTTCAAGCGGGGATCTATCGGCTACCGGCACATCAAAGTCAGTCATCCACACAGGCTAGTATATTCGTGAATTATTCTAGTTTTTTAAGCAAGTCAAGAAATACAGCTTGGAAGAACTGTATGTCAACATCAATGTGGATGATCTTTTGCAGTCCTTGTCCGATGTTTTTATAACCAGCACGCTAAGTGTGAAGCAACGTCGTGACGTGCTACACGCTTCGAGCAACCACTTGCCAGGTATTCCACGTGACCCAAGAACAATATCTCATACACCACGGTTATGTGGGAAGATACAGTTATCGGAGAGCTTGTATATTCACAATGGAATTCCGAAAAGGTTTGTTTCGCTACATACGTGGCATGCCAGGAGTCCTGAACTCCGTCAGTTCCCAGTTCATTGTCGACGCTGGAAAATTTCTCCAATTTCTCCCATGAATCGCATTTGGGAAAGCTCAAATCGTCTATCAAGAGACCAGCAAGACCAGCGGAAAAAATTACACCGAAGAATTCACGAAGTGAACAAAATATGTTTCGAAATAAAAGGTTACGTATTTGTCTTTGAGTGTAACAACAGACGGCGCCCATTGGTGACGAAATGGCATTGGCCTGCCACTGGTTTGGAAGTGTGCAACGAAGAGCCGTTCAAAAGCACAGGCTGACGATTGCAGTCAAGGGTAATTCAACGAAATTCATTGTCTTTGACGGAACCTCATACGCTGTTCGTTCTATTCCAAGTTATGCGGCAGAATTGGTGTCTGTTATCGAAAGACATACAGAGCTTTGATTTATCGATGCTAGGGATCGCGGCAATGCAAGACGAGGATGCAGATCCTGAACCTTTCTCTAGTGCAGACACTTTTAAAATCCTTCGCGAATCGAAGACATTGTCGGCTGCTAGTCCTGATGGCCTTCCTCTAGCGATTCTCTGGTACGGAGCCGCTCAACATGCAACGCTCAGCCTTTATCCAGATTCTCAATTCCTGATCTGTGGTGTCCACTTACTATTGTTCCGATTCCTAAAGGCTCCAACACCGCTGATGGAGTTAAACGGTTTCGTCCCATTGCTTCTCACATCTGCTGCCCTTAAAGTCACAGATAAGGCTGTTTTCACTCATCTCAAGACGGATGTGAATGCATCACGTGACCCTTTTCAGTTTGCTTACAAGCCTACTTTGTTCATTCTATCCTCATATAAATCTCAGCGATTTATCCGCTGCGTACTCCCCGACTATTCTTCAGTTTTTGATTCTGTACCCTTATCTCGTCTTTTTCAGAGATTTGAAGCTTTTCGATTTCCTTTATAACTTATTTCCTGACTATCGGACTGTCTTCATAGTTGAGTTCAGCAAGCTAAGGCCGGGCAAAGCATCTCTAAACCACATACTAACAGTTCTGGTGTTCTTATTATGGTGTAATGCTATTTCCCTTTCCTAATTTCCACTAATATCATCGACCTTATGTTTCTCCTGCACCCAATATATCTGAATATGTCGATGTTGTTGCTCTGTGTCATTCCTTTTTCTAATGAAAACCTATCTGTTAAATCTGTTCAGGAGTCTAATCAAATTTAATGTGAGTTGCCTCTGATTTATTTCTGTCTTGCCCGTGGAGCCTGTGGACTACGTGTTCTGGTGTATGTGCGACCTTCTTCGCCACTGATTATCTGACATTTTTAGCAGTCTTACAGTATTGCTTATTTCTCTAGTATCAGGGCCTTGTGACTAGTCCACGTTTATTTCCCCACCGGTCCCATTTTAGTGCACGTTGACATTCGTTTCCACTCCCGATAATCGACATTTGCACATTACGTGGTTCATCCTGACCTAGAGCCACTTGGTTGTTCGCCTGAGCAGACACACACACGCACACACACACACACACACAGTTCTTGGTTTGACAGCTCATTTCATATGCATTCTGATTAGTCCAGCGGATTGGTTCCCCTTTTGCGACACATGTGTACACTCAAGAATGCACGCACGCGCGCACATACACACAGCTTGCTAGTCGAATACCTTCCCCAGTCCCATCGTTTTGTGTGTGCCCCGACTTCTTTCGTCTGGTTGGCTCTCTTCTTGAGGGATTGGCCACTGTCACCTCTGTCCTCCGCACACCCATCACGTGCTAACCTCAAGCACATTCCGCACGGTGATTGCCGGTGACAAGGTTCACTGGCGTTTTTGACACAGCCAGACGCTGTTTTGTACACTTTGAACACTGACGAACGCTGTCCTACACCCCTTTTAAGACATCGATCGTGCCTTGATAGTGTACACAATTACACCCGGACACCTCACAATTCGAGGTTTGTAAATTTTGCATATTATTGTGATTCATTTGGTAGTACTGTACCATCAGACAATCTCGTTCTCTGTCACCGACGGTTCGGGATTTTACGCGTCACTCGATTGGTCCCACTAGATTTCACGGGTGAAATCTATACTATCTCGAATAGAATGTTTCTCTTCCTAGTTGGGTCTAAAACTGATTCCATAAAAATGAACTGAATGTATTTCCAGTCTTTCTAGCTCACCTTTTCACACAGATCCTGCTACATTGAACTCCCAATCTCCACTCAGATTTAGTTCCGTCAAGTATCTGATTGGTAGCCTAGACACCAACCTAAAATAGACATGTCACATTCTGTACTACGACTTCTAT
>STRG.68080.1
TAACCGCTCAAAAGTTGTCACGTTTTGGTATCATAAAGGACACAAATAGAACTTTGAAAATCAGAAGGAACTGACATTTTTCACCAAAATCAGAGCACAATTCCGTGGCTGTTCCGCCTCTCTGTCAGGTTTTACGGAGCAGGAGAATTTGTATGAATGTTCAAGAACTAGAAAGTGTTTTTGGGTGGGAGAAGCAGAAATAAAAATTGGTGTGTTGCTTGTGCATACTGTGCAAAAAGTACCTGATGGACAAATTTTGTGTATGATTTAATATGTTCATCAATACGTTTGAAGATTAGTTCCCTTTAAAAGGGCCGGAGAAACAAGATTAATTTTCATTAGGTTACCCAGCAGAACTTTGGTATCTTTTTTTGAAAGGCCAAGGAATATAAAAGGAGAACAATTTAGTAGTGCAGAGAATGCAAACTGGCGAGAGTAAGTAGAATAAATTGATTGTGAGGCTTGTCATTATACGATCTTATGAGTGTGAACAGACAAACGTAACTGAATGCAAAAAGATCATCGCAGGTGCATATTCACTATGCGTCTGGGTTATCTACTGGAGTCAACTCTAAAGAGAGAACTATCGCTACCAGACACATTGGCTATCAGGGAAGAACAGCGCTTTGAAGTCGTTAATGAAGGGTTTCGAATAGCTTTGTCACTGCACCATGTCAGTTAAATAATTAGACATGCTGGCAACTCATTCTTTTGCATGCATCGGCTGAGCCGACTGAACACTTAACAATTTACCCGAAATGAATCAGGCAAAACGGCAAAAGATACCTCAACTGAGCTTTGTGGCGTCATCTAGGAAGAATGAATGATCCTGGATGATAGTTACTCCCGAAAATGAAAGCATCCCATGTGGGTAATTACTGAGCCAAAACAGTCTTCTGTTCAAAATAGGACGTGGCTCTTTCCGGCCATAGAACGTCTGAATCTATCATGGTGTCATTCTCTTAAACTCACCATCCTTTTCAGATTAGATAAGTTGTTCGCGGAATCCTTTTTGAAACTTTGTCAGTCTGGTCGAAGGAAAGCAATGTTTGCTGAATGTAGTCCCTTGATTCAAAGGCACTAATGTCAATATGTCAAAAAAAGTTCACTGAGACTGAGCATAACAGTATCAGTAAAGGTCTTATTAAACGAGACAGTGACGATTCAATAGATCGAAGGAAGATAGTTCAAAATAATGTTGATCAAAAATGATCAACTCATTCAGTCTCATCGGAATAGAGCAGTGCCAGTCACTTCTAGGAGATGAAGAGAAGCGAACCTCATGATTCTTTTCCACAACTAGATCTACTGGATTGCAGGATAGTGGCTTTTTTCTGGCGGATTATGGCGTGCACCTTGTTTTTAGGTTCATTTATCTCACGAATACACTCCTTCTGTAAAACACTGACTTTCTATTAACGAAATACAGTGCTGTTCTGTGTAGGTAAAACAAAGCAGAATGCAGACTGTGCCGAAGCATCACACAGACAGCATGTGAAAAGCTGACAATATGTGAAAGTAATCAGTTGCACTAAGCAACTGCAGCCGCGCTTGGTGGTTAGATAGATGAAGCTGATAATATTAGACATATGAAGTGAAAGGAGGAGCTCTGTCACGGGATATTTAGAGAGAGAGAAAGATCAGAAAAACGCGCGTCACAAGACAGCAGACGTCGTGTGACGACATGTGACACGAACGAGCTTCAAAAATATTCTTCCGGAGATGATGTGGAGAGAGCAAAGCCCCGTGTTCAAAGATAAACAAAAAGTAAGTGTTGCTCAAATTGCGTACTCGTCTGTCATAGCAGATCAGTCTGTCTCCTGGAATCTGATGACTAACCAAAGAAGAAATTGGCGACACATGCTTTATTGCACTGTTTCAAAACAGACTCCTCCATTGTTCGTCTTGCCAACTACACAGTACGTGTTTAGCAAGTTCAAACTGGATTTTTTTAACAATGAATAGTGAGCCACAAATTCCTCTGGCCCCAGCTCTTCGTTTGCTAATGACAATGCGCATTTGACGAGTTGTACCGTGTGATCGGAGCGGCCTCGTAGCTCAGCTGGTAGAGCGCTCGTGGCACGAAAGTGAGGGTGGCAATCATGAGTGGGTTCGAGTCCCACCGAGGCCAACGAACTTTACCATTTGGATCACCTAAAAACATTGTCAGAATCGGCCAAACATCATTAAGTTATACATTTTCTAATCCAGTGACCTTGTGATTGCTATTAATCAGATCATGATTGATCTCTCACAAAAAATTACCAGTATCACTTCCCAATCTATTTTAAAGCATGTTATTTCGCGTCTTTCTCTACAACGACAATATTTTATGATTTACTTTCAAAGTTTCCGGTGACCCTTTTCATTAGTACACAGAGGACATTATGTGAAGAGATGAAAATACCGA
>STRG.33662.1
GAGCATCAAGACCCAACAGTCTCTTTTGAATTATCACAATGGAGTCCGCGAACAGTTGAAACGGTTTGACAACATCGTGCTTGTTTTATTTTCCCGCGGAAAAGTTACGGAAGAATTAAATAGTGTTCTTGGCCCGAGGACGAAGTTGTTTCCGTATGTAATAACGGATGCTGGTGTGGCAGTGAGCCTTGACGATCGCTATATCCGAACCTCATTGGGTGAATATGATAACCTCAGAAACCAGGTTTTCTCGAGATTGCCACCCATGTCAGAAAGTTTGGAACGCGTGCGTGAGCAATACAAGGGGGCAGAATTGAGGGAGCTTCTCCGAACCATGCGGTGTCGTCTCGACGATCCAGAAATGCTTTCAACCGAAGTCCTTCTGGACATGTTGCTGTCCTATCGAGATTCCGAGGACTACGATGCAACGGTTAC
>STRG.34957.1
CCAGCGCATTATGAAGGACCGTTTCGTCCGGATTGAGGAGTGAGGCATTGGCCACGGATGGGGAATCGCACTGCCTCATGGGGAAAGTAGCCTCATCTGAGCAAGCGGTTATATCAATGGTGAGGGGCATTGACATTATTCAGGATCCAGTCAGCATAGATAAAGATAAACTTAAATGGAGGGGGACGAGCTGTGTGTTCTAAAAATTTCAAAAACAGCTACACTCACCGAGGGAGACGACCGCACCGCTGGTGTCATGATGACTAGAACGAGTGCAACATCTCGTTTTTCTGTGACAGTACGTGAGGAACTCTGGGGCTTCGGGTGCAAGAAACTGGACCCAAGTGTTTCGCAAGCCTCCATATCCTATGATCTGATCTGATCTGATCGAAATCGTCGTGAATACTGCAGGGTTCTGCGTTACACCGGCCTTTTGGGGCGGGTTGTTGCTTCCGATGAACACTGCTGGTTCACCTATACTCAGACAGTGGAAGAATGTATTCGTGACCGAATTTTTAGAATCCCAAGGTTATCAGGAAATAGATCTGAAAGGAACTCTGTTTCTGACAGAACTTGATGCGAAAGTTCAGATTCATTGGTTACCCGACCCGGATCAAGATGACGCCATACAAGAAGGCCTAAAAAAAGGCTATGAAATCAATGTGAGCGACTTAAAATCGCTCACTCGTCGACTTCTGCCAGGTTCACGCTATCGTGCAGTGAATTTAATGCTGGACAATGGCAAATCATATGGCCCGTTTCAGTTTCGTCTTGGTGGTGCCACGGATTTTATTCAGCGGCTTGGCGAAGTGGTTGATTTGACCAGGAGCAACGAAGACGGAACACTGTATCACATCAGAATGCGACCACCTTTACCGTTTGCCTCGATGTATCAGCTCCCCACGAGCCTCCGAAACACCCGGTATCAACTTGCATCGGAAGTAAATCTACCGGGTGGTTCCGCCTTCATCGAAATGGGGGCTTCGATACGACGCAAAGTTTGGGATCCGGTCAATGCGTTCGTTGAGGGTATCATCAATTCAAATGTGGTCCCTGGCGAGCCTATCGACGGGCAGATAAATGGAAACTACTCCAGTCCCTATTTGTCTGCACGAGACCAGTTTCAGGCCCGGCGCTCCGAACGGGTCCTAACCACAGAAGATGCTGGATTCTCCATTGTTCATGTGCGCCCCAATGCGATCCCGCTTCCTCCGATCGTCCCCGTCCAACGTAGTGAACCACTTTCCTTGGACCAGTGGAAACGTTATCTGGATCCTTCTGGTCGTGTGACGTGTGTGGAGAACCTCCGACAAATTATCTTTCACGGTGGCATAGAGTCCAGTCTGCGGCCTGTGGTATGGAAATATCTGTTGGGTTATTATCTCTGGGATAACACGGCCGCGGAAAATGAGAAACGACGCATCGAGAAACACCGAGAGTATCATATGTTGAAGAAGTTCTGGAAAGAGATGTCCATCGAACGTCTGGATCGATTCAGCCTCTTTCGGGATCGCAAATGCTTCATCGAGAAAGATGTTCCTCGTACGGATCGCAGGTGCGACTTTTATCGAGACGATTCCGATCGGAATTTGACTCGGCTGTATGATATTCTCCTGACATACGCCGTGTACAATATGGATTTCGGATACTTTCAAGGCATGAACGATTTGCTGGCCCTCATTTTGTACGTAATCCAAAGCGAGGAGGAGTCGTTCTGGTGTTTTGTCGGTCTCATGGAACGATTGGAGTCCAACTTTGATGGCAATCTGAACGCTGTACGACAACAGTTTTATCAACTATTTGAACTGCTTGAGGTGCTCAACCCAACATTCAGTGATTACCTCGAAGCGGCCAACGCAAAAGAGATGCCTTTCTGTTTCCGATGGTTGTTGATCCAATTCAAGCGTGAATTCTCTTATACGGATGTTATGGTTTTGTGGGAGGCAATTTGGAGTGAACACCTGACCAAGAACTTCCACATCTTTTTCGCCGCAGCGATTCTGCTCATGCATAGCGAACTAATCATGGAACAGAAGTTAGACGCGAATAGTATACTTAAGGTATGTTTAGTACATAGTTTTTTGTACTGGGTGGCACTCATGTGGCTATTTGAATGTCTTCAGTGCACGGGACTAACCTGATTTACGCAAGACGTGCGGTTTCCCTGATCCCTTTGAATAAGGTAAGAGCAGAATTGATTTGGGCTAGAAATTTCGCGTGCACTCAGTCAGCTGTCTAACCTGTACCAGTTTCCTAATTCAGTTTGAACAACCATACAGTATGCGCCAAACGGAACACTGTTCCTAACAAGAACTCTATTTAGAGACTAAACTTTTAGGGATATGGAAGAGAACAAAGAACTACGAATTACAGCACCAAGTACATTGATAAATAAAGGAATACATAAACACCAACATACGTGAAAGTGAGTCCCAATTCTTCTACCTGTTCCTTTGTGCTATCTGAGACCGTGAGTTTTAAAAGAACAACCCAGTCCTGCGTCAATACTTTGCACTTTGATAACGCAAGACCCATCGCAAATGTTACTTCGAAACTACTTATGCTGTTAAGTAAAGCTTTCAACTGGCGTAGGCCCTCACTTGAGAACACTGTCCTCCGCCAACTCAAGGCCGAACACTTTTCCGTATAAGAACAGTTCGATGCCATGGTTCTTCCGTGAGAATAAAGTAGTCCCCAGGATTTCCACCAACAGGATAAACGAAAAGCAGCAGCTCCCAACGTCTAACCGCCTTTTGTGGAGAACTCGAACGAGAGATCATCATAATACTCAACTGG
>STRG.21884.1
GCGTAGCGTGTGACCCGCCACTAAATAAGGCCATAGCTCCTTGTCGTGTTCCACTCACCCGACAAGTTTTTTTCAGAAGAAGCGAATGAACCAACCAACTAGTCACCGGGTCATCTGAACCAAAGCTGCTGCGTGGCAGGACGTGCTTCGCTGAGTGAGGGGTTAGAGGTGAATCCTCAAATAAAAAAGCCTACTCTGGACTGGGTGACCGGGTAGTACAACACTCTACAACGCGAACAACCACAGAAGACATAAATCACACAAATATCAACTGTCATGATCTGTTGTACCCCCCTCCTTCTCCCATTTTTGTTGTTGTGTTGGCACTGTGCTTGATTTTAGGGCGGTGTGAAAATCATAAAAATATGCTAATGTATAGACTGATCGGACTTTTACGCAACCTCGAATTGCATTTAACCACTTCAGTGTGTCTGTGATCTATGATATTTTGGAGGAACAGAATGCCAATTTTCGAACAAAACGTGTTAGCACAAATCTGGAGAAATCTGAGTTTCCTTGGTGGAAAGTTACCACCTACTGCAGTGATACGCAACTTGTTGGTTTCGGATCAACCAGCTGGTCCATTCTGAATCACCACAAGATTGACGAGTCAAAGTTTGATAAAGTTTACGCAGAGTGATTATTCAAAGAATAAAGAATGAACCCGTTAACGGAAATGCATTAGGATATTGTTGTTGCCGTCTTGGTGATAACTGACGGTCTGTTAACCACTGCTCTACTTGATTTTCTGTATGGGTCTGAATTGGTTTGAAAATTTTGATCGTTGATATTATGCAGGTCATTTTTGAGCTCAATTACCTCAAACCAGGCATTGAATGAGTTATGAAGAGTTTTCAACCTTATCTTAATGGTCACATAGTGATCACGATTATTGAGCCGGACGACAACTGGTTTTTATGATTTGCCAAGGCACAATGACAACGTAATGTGCGTTGAGCTGACTAACAACATGCAAAATAACAGCCAATTTCATTTAAGCTCGCATTGTTCTTCTTGCTCTATGAAAAGAGGCTGTTTTTTGGATAAATATTTCCAAGTCGATTTTCCGCTAATTTTACTTATTAACCGATTCAGGGCCATTGTCGGCTACCTAGAAATGCATCATTATTATGAAAAGTTTACACCTGATCTGGAATCGAAGCATACGAGGGTGATTCAGTGGAACTAACTAAGAGGAATTAATGGTTTTCCTCACATATCGGGTTCAAAGAATCATAATTGATATAACATCGGTAACTTTTGTATCGGTTCCCGGTTACTCAGCTGGGCTTTGAGTCACAAACATTTCATCATCAGCGGTGACGTGAGATCATTATTGCGCAGGTAACGCTTCGTCGGGTGATCAAACGACAGCAACCTAAACGCCAAGCTGAGCACGACCAAGAACCAGAAGAAATCAACCTGAGCTCAGAACTACATTTGTACTTAAAACAACTGAGAACATCAGTAACTGTCCAGTCCTGGTGCAACAATAATCTAATACTGCCACCTACTGCGACCTCTCGAACTGCTAGACAGTCTCCAGCATATCCCCGCTGGTAGCGAAAATTACACAGTCCGTCTTCAGCTGCGGACAAACCTAGCAGAAAGCTTACAGAAACCATTAAATGTGGTGGTCACAACACGCAGCCAACATACAACAAGCTGCTGTCATCGACGAAATCAAGAAGCTTTTTCAACTCATTCGATCCACGAGCAGCAAGAATTCTGGTCTAAACGGGACAATTAGCGAAGAAAATCACCGGTCAATCTTCCGGCTTCTATATCGCATTGAGTGCTT
>STRG.34940.6
CTTTCTATATTCGTCGTTGATCAACGTTGGGACAGCATGTATACAGGCGAGATATTATATGCACTTGTTTACATTCAATTCATATACAAAACATCCGGTGCACCTACTGAGTGTAAGATTATTTCCGTCGCATCTTATTCTTCATTTGATGAACCAACTTTGAGAACTTCAATGACGTAGTCTTCTCATTAAATCCTTTGCCGTATTTCATACTAGATCATGATGTGGAAATAATTGGTGAGCCCCAACAAGCTTTTCACAGTATAAAGTGTACTTACCAGAATGCATTAAAAAGAATTTTGAAGGAAATGATCCTTGGTGAATAGTCTTTACACCTGTTGTCTGGCTGCTCACAATTTATATTGAAGTAGACTAATCAGAGTGAAACTCATTACATTTTTTAACCCACGTGATTCCCGTTGTAGACTTGGAAGTCAGCATTTCAAGCCGAATAGGCAGTGAAACACCTGTGCAAAATAAAGGAACTTTGCTAGAGGCATCTTGGAATAACAAAGAAGTCTCGGCTTGTGAATTCATGGAACTCAATTGTGGACAAGGCATGTTTGGATCATGAGGTCCAAGAAGTAAACCGTGGGATTCACAATTGGATGAAGTCAAAGGAGATAAAGCCTGTGAATTTCATTCACGTGACAGGTGCTACAATAAGACCTAGAAAAAACCATACATGAATGCTTCATCAAAATTCCAGCGAATATGAGAGAGAACATCAGTTTGACAACATACTGGATGGGATGTCAAAACGATGGTTATATGTACCTTTCTTCATTACCTATGAGCCGGAAGACAGTCTCCGAATTGAAGAATGTTTTGGACTTAGTTCACCAGTGCCAAGTATTAAAAACTCCTTATTTGTCAGACAGACGTGAGTATCCAGATGTAATGATATAATGAGCTAGAACACTGAGCTGTGTATTTATGGGTACAGTGATATTCTATTGTCACCCTTACTTTCGAATCATTCAATTGATCTGTGTTACCCGTAAATAATGCGTTAATAAATGTAGCAGGTGTAAAGCCACGAAATTTTGTGAGATAAATGTTCCGCCAGGTACGTTGAACATATTACTTGTGGAATGTTTAAAATATGCCCAAATGAGCGTTTACTGAATAAATGAAGGACGTTTTTTCATCGGATAACTACTGAAGACGACCAAGTTCAAGCCTTCAGATCCCGAAAACTAATCAAATCATTTGTTCTCCGTTCCCAGCCTTTATAGATTCAAGGCTCACCTGCCCAAAAGCAATCATCGGTATGTGGAACACGATTGACTGGGCTATGCGAAATAATCGAAGACATTCAGTTTACCAATTTCAGATAAACTCTATTCTATCCCACATGTGATCGAAGCGCCAAACGAGCTCACGTTCACCAAACACACATGTTACATGAATATCGTATAATTGTTTCTGTAGAAAACTTGGTACCCTGGACATGATGTCCGTTTGAAAGTCAATTGAAATATTTTAGGAAAACACTGAAAGAATCGGAAGTAGTGTGGTGCTGTGCTGATATTGTCTCCCAAGTGTCAGCAATATAATGTAGATTAGAGACGTGAGCTATTCTATCAGATTATGAGCAAATGAATCTCTGTTGAATCCACCACGTGTTCATCCCCCCCACGAGAAATCCGTTGTTCACGCCATGTCTGATTTATCACCCGCATGTTAGCCACATATTTTCTCAGAATAGAGTAACAATGGATAGAGGGATTTGTGATTGTCATCCCGATTTCTACAGTTGGGATGTTTTGGCTTGAACTCGGTCAGTGGCATAGCAGTTCTCCGAAATCTGAACAGAAACGCACCCAACGCGTCCTGATAATCATGTGATTTTTTGCAAACAGATGAGTCTCCCATGAACACGGAAACAACCACAACGTTGACAACTGGCAGGATATCAACAATCAGTGAGAATGCTTTACTAATAAGACTTCCAGTTACATTTTGAATATGGCAATGTAAATTTTAGAAAATAACTCATACGCGTTAACTAAACGTTAGACCGTATTTGTGACATTTCTGCAAATGTGTGTTTCCATTGTTCAGTTCAATAAGATTAGGCTCATTTAGAAATGCCCTGGGACGATTCATTAGAAGTCACAACAATNNN
>STRG.61857.1
CAAAGAGTAATGGGTGTTAACAACAGCACGTGGATAGGATTTGTTTTACTTGCGTACTCTCGGTTACAAATTAGTGAGAATAGAAAAATGGGATCGCAAAACAACTCGCCCAGTCTTTTGTCCCCACGACGATATTTTCGAGGTTACCGAAGCTTGAGTACTAATTGGGAAGATGCGACTGACATAAACAATACATCTGTGACACACGGCCGTTCACGAAACTCTCGAAATACAATTCAATGTGCCACTAGTCTTCTGTATGATATTGTGAGTCCAAAATGTTCCCCTTTGGTTCGACGTGTGCACATTTCTCGACTTCGTCAGCTCCTAGGTAGTCGTGAAACTACTGTTGTTAGCGATGATCAAGATGGTCTGAAACGGTCCAAACCGAATGGTGATCGGTCGTCTTCCACTTCGTCAATGGAATCATTAGATTGTTCTAGTCGACCAAATGGTACAAAACATCTGATCGGGAAAACTTCTGACCACAGTCGAACACTTTCACCACACACACTTTCTCTTCCGGTCCGTAGCGTAACCAGGGATCAAACCAACCCAGACAGCTCTAAGCAAATGCAGCCTACTTTTGTGCGGAATCTATTCCAGAAGGCTTTCAAACGAAATCGACGAAAGAATAATGATGGTGGAACAAGAACCATATCCCAGAAAACAGACAATTACTCCCCATCGAAACAGGCGAGCGGGAAACTCATTGACCAAGATTCAATGAAGTCTGTTCATATAGCACACGTTTTTGGAGATGCTCAGTCCGCTCCGTGCTCTCCATTGGCCGATGTACGCAGCTGGTACTGGCGACAAGTAGAGCGTCCTAATTCTCCAACTTCTCTCACGTGCAAGGAGAAAGAGTGTCACTACCCACCGACACATTCGGACTTGTGTGCAGTGCATACTACACGTGACAGAAGCGTCTGTTCCGATACCCAATCCAACGAGCCTGCGTTTCTGGGTAGTACTCAGTCCCCATGCACCGTGTTGATTGGGGATCTCATTCGCTCACGCGGAACTAGTAACCAGTGTAACCGCATTTCGCTTGTCCGACATGCATCTGGATGCACCTTAATTCAACCTACGGAGGATGACAGCACAGACCAATCAAAGAAGAATCAAGTAGATGCTCTGCAAATCTTTGATCCAAATCTCCGAATCAGCCCATCCGCGGTAAGGGACATTCCCCATGCAGCAAACAGCGTTTCGCATCGCTATTCAGTCAATCGTGGTCATGGTAAATCTGGCTCCCAGGAAGCCACAGTATTCACTTTGCCAAGGTCTACCACTCCGTACGTGTTGACGGCCGATAATCGAATAGCAAGGTTATCCGCATTTGAAGCAGAAGTTTTCAGTACCTCTCCCGCTACGGTGTTGCACAACGATCTTCGTCCCACTGAAGACATAAATCGAACTGGCAAGTCGAAAGAAATCCATAGCAAAGAGGTGGCTCATGAAGTCACTCTACAACGTTGTTTTCCACATCAGCGATTTGGAATGAAATTGGATCGAACGGATAGCCCAGAAAAGACGCACATCGGTAATGACGAAGACATTGATAATACGGAAACAATGTGGCAAAATCGGGATTCGATTGCGTACTGAGGCTTCTGTTTTAGTGGTGGACGTTGTATTGGCTGGTTCACCTGCGGCGTCAGTAGGACTACGAGCGGGTCAGCGTTTGCTCAGTATAAATGGGCAATCTGTTCTGGGTTGGGATCAACAAGAAGCCATGAACTGGCTTCGCACATATCCAAACGATACAGAATTGGCTGTCACAGTATCGGACTCAACTGAAATACCCCAAAATATTAGTAAAGACGCCTCGGACAGTATATCAATAGATTCGACGGGCACGGACTCTGTTCGGTACGTGATTCCGAGCACAATCAGTAGGGAAGCATTCGGCCGTGAACCGTGCGAGACAACTTCACCAGACCAGAAAAGATGTCCATGTCAGTTGCTGAAACCCCGTTCTCCAAACGCAGTTGGAAGTTCACAGGAAGAATACGAACCTCTGCGTATTTGCCGTCCTCTGGCTGTTCTTTTGGAGTGCTCGCATTTCGCCAACCGATCTACTCCTATGAGTGATGACGCATGTGGAACTCTCGACTCACACGACAAGGATCAGCCTAATTCATTGCAAGTTACTTCGGAACATCAATGCAATTTGCCTTGCGGACCAAACAGTGTTCATTGTATTTGTCCCCTTCAGCGCAGAGGCGATCGTCATTCACCAGTCGGCTCTGTATACTGTACCATAGGGAAGCAACAGTCAGAACGCCATCAGTTTTTTCCGACAGGCTCGGTAATGCTTACTGAGACACACGCATGTCAGACCGAGGAAGTTGGACAACCCACCCCTAATACTGATAACAATCCGGACAGTGTTGCTCGAACGAGTCTTGAATACGTATAGCAGCAGTCACCTTTCACTGTACCGTGTGACATTGCAGAACACATGCCCTTCTTTTGTATTCTTCCATTTCAGACGCCTGTTGGCTGTGTTTTACATATGTACATATAACAATGAAGTATAAAGATCTGTTGTCTGTGTGAAAATAAACTGGGAACGATGTTGATAGCCAATCGTTATTTGTACCCGTGATCTTTCGGTGATTACAGACCACGGTAGACAAAACCTTCTTGAGGTGACTTGCTTAAACTATACCTGAAATGCAGGAGTAAATACACTATTTGTACGAC
>STRG.51976.1
CTGTTGGGCACCAGAAATTACTCGGGTCGTAATAAGTAGTTTTCGAGGGTATTCACAGATCATGTTATTTTCTCTAATGGGAACTGATCAAAGTTCATTAACTAGTACCTCAAGATGAAGTAATATAGTAGAGCCTACCGAAATTTCAAAGTAAAGCACGTAGGCCGCTGCATTCTCGGTGTGCTCAAAAATAGTCCCACAAATGTCCTCGGGGTGTTTCAAACGGGACTATTTTTGGACTAACTTGGGACTATTTTGCTGACTGGGCATTGACTACATCCATTATCTCGCTAACTCCTCGTACTTTTAAGAGGACAACCACTCACTGGACAGCAGGACGATTGGTCAGCGTGGCGCTGGAGATGGCAGGCGGACGACCTCGAAGGCGAAGATGTTAGACCCTCACAATCAGTCACCCGGTGTCACGCCACGGCTGCAAGGAGCGACGTACGCGGAGTTCGTGGGATGTCGAAACAACTGCCCCACGTCGACAATCGAAGCTCGACTCCGTCAAATTTCTAGGACGGGGCCCTGTGGGATTCAACCTTGGTTGTTTTGTTTATCGCATCTCAGTTTATCAGAACTCGCGCCATCAAACGTGGTGGCCAGTGTAAACCAAACATCCGGGCGCGGGAAAACGCTACTTTTGACTCATCTTTCACACATGCGCGATAACTGGTACCCATGTTGGTGAATTGTACAGCCAACGGTAACTACATGTTCACAGATTTAGAAAAAAGTCGAAGGTTCCCTTTGAAAAATCCAAAAATCATTTCCGAAATCCGAAAATTTCTTTTACGTATCGCGAACTAAGCGAGAAAATGTCCCAAAACCATCAACCGCAGCCGCACCCGCAGCACCAACAGCCATCGCAGCCAACGACGGTGATAACCTTGATCACAACGCTTATTTATCCTTGTGGCACGCACTCAAACAAAAAACGCGCAATCTCATTTCACGTCATTCTCATTTTCTAGGGGCACCAATTCGTCCATTCCAACCGCTTCACATATTACGGTACCATAACTTCACTCGGTCTACAATAAAGCCCGTATGTTCTGACACTATCCGCGAAGGCCAATCAAACGTTGCCCGTACAAGCTACATACACACTTTTCTAATACACATTACCAACTCTCTCCCTACCTATAGTATTCTTCTTTTCATGGGTTGTGGAAAACACTGTCTTGGTGATCGTAGTTGCATACTGTAGAGTACCACTGTTACGGACAGGTGGTCCAGGCGTGTTGGTAAGGACTAGCGAACGTACGTAATAAAGAAGCAGCATGGTAAGGTCTAACCAACCTTACGGATCCAACCGTCACACCCATCACACGGAAAGGATTTTCGCCGGGGGCGAACAACCTTCGAACGAACTAGGCACATAGATTCAATGTTTCATGACTTTTTTAGAGGTATTATGTATAAATTATGATCCACAGAGTGACAACCACAAAAATATAACCTCAACTATCACACCGAACGACTTGCCAGTGTACCGCGGGTCAGAACAATTCGACCACTTACAGTTAAGTGAGCTCGGAGGAATATGCTCACCTTTTTAACAAAAAGATCTGAAGATACACTGAACGAATTTGATTTTGGAACACAGTCCAACAGCAAAAGCACATGTCCCGACGCCCAGATGACCAAACCAATGGTTGACGTCCGGCTTGTCGACCATCTATGCAGGTTAGTACATTCGTGTTGTTTCAATTTTTTCAGCTGGTCGAGGCAAAGTCGTGACGTGTTGCACGCTCTAAGCTATCATTTGACAGATGTAGCTATCGGTTTCCTTAAGAATCGTGCTTCGAAAGCTCAAGCCCGTTCATCAAGAGATCCACAAGATCATCGTAATGACTATACCGAAGAATTCACGAAGCCAGCAATGAGTACTCTGGAATGGAGGTAACGTAGCTCCTAATGGTAATTTAATCCCCGATCGTGCCGTACGCATTCCTGCGTTGCATATGTTTTTCACTCAACTGTGAACCAGATTGAAATATCATTCTCAACGAGAGCTCCGCAAAAACGTATTTTTTCAATGTTTTAGGCAATTTTTTTATCATCATTTCGTCTATCCGTGGATGACGTACTGTTGGACACACTGCACCCATTCACGCAATCACTCGTAAATGTTTATCGCTTTCTAGTAACCCCTATGACGCCACCGTTCCAATTTTGCTTACGTTCACATAAATCTAGATTTTTCTCCGTCTTTCTAGATTACGTATATATCTTTGAGTGTGACTACGGACAGCGCCCGGAGTGGCATTATCCGGCTGCTGGTTCGGGAGTGCGCAACGAAAAGCCGTTCAAAACAGGCTCATCAATGTCGTCAAGACGCACTTCATTCCATCCCGAGATCTCAGCACGCAGGTGCTATTTCCAAATTTCTGGTGGATTTCTTAATCACTGGCGTCAGTCCGTTCCAGTACACTATTTTCATCTGATTTTTTAGCCGTTTTCGCTGAATAAAGTATCCTAGAACCTCACCCATCAACCTGGGGATTTGAAAAAACTTCTTTTCGACGTAGGCTTCGTTCTTTGCTGAAAGTACCTAGTTTGCAGGAAATATCACTATCAGACGTTGAAGATGTAGGAGACGTAAGATAGCCCGGCGTATCCTCGATACACGTGAGGATTCTCGAGTTCTAACCCGCGGACCCAGAGTTCTGGCTGGTTCAAGTAGAGGCGCAATTTCGAACAGCCCGC
>STRG.10980.2
TAGAGAACTACTGGCAATCTATTTGGGTATCCGACACTTCCGGCACACACTCGAGGGCCAAACGTTCACAGTGTTCACAGATCATAAACCACTAGTTTACGCCCTCCAGTCAGCTTCTGACCGATATTCGCCACGCGAGATTCGCCACTTAGACTATGTTTCGCAGTTTACTACGGACATTCGACACGTCTCTGGGGCACACAATCCAGTAGCAGACGCACTCTCACGCGTCCACAATATCGACTACCCACTACCCATGGGCATAGACCTAGAAGCAATCGCCGCAGCCCAAACAACAGATCCTGAGGAAGAGCAACTGAGACACAACAGCTCCTTGCACCTAGTGCCAGTGGCCCTTCCAACTTCGGACGTAACTATCATTTGCGATGTGTCACAAGGTCGACCCCGACCACTAGTTCCTGCCAGTTTTCGCCGACAAGTTTTTATCAGCCTCCACAACTTATCGCACCCTGGTGTAACCGCCTCAGTGAAACTAGTCACCGAGCGATTCGTCTGGCCTTGCGTCAAACGTGACGTACGTCTTTGGGCCCGTGCTTGTCTCCAGTGCTAACGAGTTAAGATACATCGTCACACCAAATCTACGTGAGGCACATTCTGCGAACCGGACGCACGCTTTCATCATGTGCATGTGGATCTCGTGGGGCCACTTCCGCCATCCAATGGCTGCGTCTACATCCTCACTTGCGTAGATCGTTTCACTCGCTGGCCACGGGCCATACCTATTCCGCGCCCAACCTCAGGAAGCTGCAAAAGCATTTCTAACTGGTAGGGTGAGTCAGTTCGGTTGCCCTGCTATCGTGACCACAGACCGCGGTTCTCATTTCGACGGCGCCTTCCACGAGCTGCTGAACGCATTCGGTTGCCGCCACAACAAGACGACGGCCTATCATCCTCAGGCCAATGGCATGGTGGAGCGATTTCATCGCTAGCTGAAAGCTGCCCTTAGTGCTCGTGATAACCCATTATAGAGTGAAGTTTTGCCGATCGTTCTCTTAGGACTGCGTAACACCGTTGGAGCCGATATGGGTGTTACGGCGGCTGAACCGGTTTATGGTTGCACACTACGACTTCCAGACTATCCCACGAACTCTGGGAATCGATGATTGATCAACATTCATGTCACTAAACACGTTCTGGGTTATACTGATTTTCGGGACAGGATTCACTTGCGGCTATTACGCGCATATCATTCGCCTCAGGTATTTACGTCGAAAGCAACGTTATTTCGAGCGTAAAGCCAAGGAAGTGGACGCACTGTTGAATCAGTAATTGTTTCGTGCTAGTATGATTTCCGCAATCGGTGATGCCAATTCGGTCGAAGAACTGTATAGTATTTCGTGGTCTAACCCTGCGTGGAGTCATTTATTATGCTCCGCCAATGTATTAGATTATTTCTGTGATCTATCCAACCCGTTCTATGATCGGCAGTGCAATAATGAAGTGGTGAGAATGCAACGTCTTAGTCCGGAGCAGCTTCTGTGTATGACAGGAATCGAATTTTACTTGGATCAAGCCCAAGAATCTATCTTGTTTGTCATACGCAAACAACGCCGCTTATCATGCACCGAAGTAACCCCTTTGGCCTACTATTACGTTATCAATGGCACCGTACTACAGGCTCCCGACTTGGCGGCTTTATTAAATTCTCGTCTGTTAACTACGGTGAACAATTTGACAAAAACGTTAAAGGCTTTGGCTCCTTGTGCTCGTTATCACCCTTCGGATGGGTCCTACTCTTGGGATGATGCAGACACGTTGATGGGCATAAGTGGGAACGTTGTAGAATCACAAAGCACGTCAAGAACTGCCGTACACTCACCCCTGATTCGATCATCTCATCTGGCTCAAGCAGACAGATCCTCC
>STRG.11434.1
AGAGAGAGAGAGAGAGAAAGAAAGAAAGAAAGAAAGAAAGAAAGAAAGAAAGAAAGAAAGAAAGAAAGAAAGAAAGAAAGAAAGAAAGAAAGAAAGAAAGAAAGAAAGAAAGAAAGAAAGAAAGAAAGAAAGAAAGAAAGAAAGAAAGAAAGAAAGAAAGAAAGAATGAATGAATGAATGAAAGAAAGAAAGAAAGAAAGAAAGAAAGAAAGAAAGAGTTTCACACGCATATGGATTAAGCCGAATGAATGAGATAATCTGGGATGTCTTTGACAGACTGACACTGCAAAAGTGAGACTGTTTAAACGAGACTAACACTCAACTGTGGATAAGAACGGAGCCGAGCTGAGCTTACTTTCCCAAAAAGAGTTAATGAGATAGGGATTATGCACCAATAGAAGGTGATACACGGGAGGGGATTAGGACTGCATCTATTTTTGCTCTTGTGGAGAAGAAAAGCGGGGAAAATACACAAAAAATGATATTCGATCGTGAACTGTGAGGATAATACGTACACTCCTTTGT
>STRG.60961.1
CCAAGTTGATACCGTTAAAAGAACTGTGTTGTCAAACTGAAAGAAATGAAATAGTCCCTATTACTCTGAAAATCTTCTTTCAACAGCCACTTCCGTCGTTTCCATGGCATTCGGGGAACTACCGAAGACTTCACAAAGCGATGACGAAAGATGAAAATTCATTGCCACAATTCGTTGTGAATAGTGGAGCTCGCTCTCCTCAACGTAATGATCTTTATGAAGTGAGGATTCTGAGGGTCATCCAATTTTGTGCATTTCTCGGTGACTCAGTGCCGCTGAACGCGGATATTCACAAACGCAACGTGAGGCGTTGGCTGTTTATTGGGCCGTTACTCGTCTGCACAGCACTGAAGGTCATCTACAATCCATACCGGTCACTGGCTAAATCCTCGGCAGCCATCGTTCAGCGCTGGAGTGTTGCTTTATCGGCATACTCTTATGACATTCTGCACTGCAAAGCACAATCTATTCCACATTCGGAATACTTGTCTCGATACGCCATTTCCGAAGAACCTTCTACTGCTGACTGTTTGTTTACATGGCCACTACCAGTTAGTCGGCCAGATCTAGTTCGTGAAACGAAGAAGTGCTACCATGCCATCATATCTTGTGTTCGACATGGAAGGCGAGCAAAAATTCGACGTCGATTTCCTGAATTCTATAAACGACGCGAAGAAAGTTCGGTGACTTGTGATGCCTGCAGTATTGCAAGATTTGTATTCCGGACACCTATACATTGCAAAAATGGAATCTTTTGCCCGTCTCACTTGTTGGTGGCCAGAGTTGAACGACGATTTGCTTGACATTGCTAAAAACTGTCGTGACTGTCTACATAAGCTGCACACGCAACAGTCGAAATAGACTCCGTGGTCTATTTCCGCAGAGCCCGGGCAACATGTTCCTGGTGATTATTGTGGTCCATTTTTAGACAGTTACTACTCTCTGTTTATCACTGATTCCTACTCCCGTTGGCCGAAGGTACGTTTCGCTACTTCTCCCAAAGCTGATTCCACAATTACAACCCTACGTAAAGCATTCAGTCGAGAAGATGTTACGTGTGCCCATTTCTGATGCTAATTGTGAATGTCCTAATTCCGATGTTTCTGAGTCTGTTCCGGATGAGAAGAGTTCCGGTGCACCTGGTACCAGTCCAACAATACAGGTTCGAAGATCTGAAGCGTTGCTGCACAAAGAACGGCTGAATTACAGAAGACCGGTCCTTCATTTAAGCTGTGGCGAATGTGATGACAGTTAATGACATTCCTTTGTGTTGTTTTATTACATCCGCGAATGATTGTACATTACGATTGCGCAGAGTACAATTTCGAAATGAGCTCCAGTTCAACCGGTATGCTCATTTCTTCAGTGCGTTTAGTTCGGGTCGGAGCGTTTACTACGTTCGTTGGGATAGTACTAGATCTTGAGAGCAAGCAATGAACATGACAAAGTTCTTAAGGACATTTGGGGGGTTCTCATCAGTCATCCATTGTGGTACGTAACTGGCCTAGCAAAAGCTGACCAGGCTCTTCGATAGGTCAGGAATTCAGGTTAGTCTAAGTTCCTTCAATCGACTGGTTGTTTGAAGTCCGTTTAAATCCATCTGGCGC
>STRG.26060.4
ATGAGTGGCAAGCCGGGTGAGGAAATCCCTTCACAATGTCTTGGAGAGACCGGTGCATTGAGCTTCAAAAAACCTACGGAGCAGGACTTGAAAGATACTCAAGAGTTGGAAACCACGCTCTCTCAGTTGAACATATTCGAAACCCCGGAGGAGATGTCGCAACGTCGTGAAGCCTTGGTGCGTCTTCAGGAGATTTCAAATGCTTGGATTCGTAAAAAAGCCCGTGAACAAAATCTTCCTCCACATGTGGTGAATTCCACCACAGGAAAAATATTCACCTTCGGTTCGTATCGTCTTGGCGTCAATTTTCGTGGAGCGGATATTGACTCGCTCCTCGTAGTTCCTCGATTTATTACTCGAGAGGAATTTTTCGACGAATTTCAAGCTATCCTTACGGATGATCCCAATGCTGAAGATATTCATGCAGTCGTGGATGCTTTCGTCCCCGTGCTGAAAATGAAATTTATGGAAGTAGAGATTGATTTGCTGTTTGCTCAGTTGGACCAAATGAGCATCCCAGAAAACTTCAGCTTGTGTGAAAATACGGAAACAATAATGCGCAACATGGATGAACGTGATGTACGGAGTATCAACGGTGTTCGTGTCACTGAGGATATTTTAAATCTTGTATATAATAAGAATGCATTCAAAGTGGCTCTCAAAGTTATTCGTATATGGGCCAAACGCCGCAACATCTACTCCAATGCACTGGGATTCCTTGGAGGTGTCTCTTGGGCTATCCTGGTCTCCCGAATTTGCCAACTCTACCCCTACGCGACTCCATCTATGATAGTTTATTTATTTTTCAAAATCTTCAGTCAATGGCCTTGGCCAAAACCTGTGAGACTACGCGAATCAGAAATGATCAGCAGCCTCTGTTTACCTGTTTGGGATCCACGACATAACCCACCGGACCAGTACCACCTTATGCCCATTCTCACACCAAGCTATCCATCACAGAATTCCACCTACAATGTCCAGAGGAGCAATCGAATCATCATTGAACGAGAATTGAAACACGGTCTATCTGTCATACGTGATGCAATGATGCATAAACAACCTTGGTCGGCGCTGTTTGAAGCAGCATTCTTCTTCCGTTACCGTCACTATGTGGTCGTCATTGTGACCGGTAGTGTGAAACACTCGTTTGTTGAGTTATGCGGTCTTGTGGAATCCAGATTGCGTGTTTTGGTCAGCAATTTTGAAATGAATCGTTACGTGAAAATAGCCCATGTGAATTGTCGCGCCTACGGAAAAGGTTCAAGTGATGGGGATGCGGAACTCGTGCGCAAATGGTTTATCGGCATGGAATTTGATCGGAATCCAAACTCGCTGACGAATTTGGCCACAGTCAACCACAACCACAACACAACAGCAGAAAAACCCACGTTGAATGTGGACTTGAGTGAAAATATCAGTTCGTTTGAGAAGTCTATCGAGCGTGGACTTACGAACGATGATCCGACCAATTCGGTCACTGTTAAATATGTTAAAAAGTCCCAACTTTCTCAATTTGTGTCCGCTGAGGATATGGAGGAAATCAAACGACAAGCAGCAGCCGCGGCTGTTTCGGCTGCATCAGCTGCTTCAAACGAAACCAACAAAATCGGTGTGCTCCGTGCCACAAACGCCGTCAGTTCGATCGATCAGATTCAACACTCATCCGGTTCCCCCAGATCCACGGATCAACATACAGCTAGCTTCATAGACGGATCGCCGTCTCCGGCTAGTCTGTCACGGAGCGAAAGTTGTGCATCAGTGATCGAACTCACTCTGGCTGCTCCCTCACCCTGCACTCCGGAAACGCTGACGACTGCCACCACTTCGCCCGTTAGATCTCAGGAAGAAGAGGACTTGTCTTGTTCCACATCGAATACAGTGACAACAAACGGAAACGAAGTCCATGCTAAGCCCCCGCCCACCTCCCGTTTACTTTCTGACGCAGACGCTAAATCTGCAGCTGGTAGTGCTCACGCGGATTCCCACTTATCACCATTCGATTCACCTCTTAGCTCTGTCCCGTCTCCCAGCTCCAACAGTGGTAAGCACGGGACAACACTCGCTCTACAGTCTGATTCCGGTTTAGATGACTCCAAGCGCGCAAGATTGTGCGATCAAACATGATCCATTTTTGCATGACAACCTCCTCTCAAACGATGACGGTTCAAAATCCGTTTTGTACAAATTGTCCGACTAATTGCTCTTCTTCAGACTCTTTTATTGCTCGTCCAACTTACAGACTTTTGGTAATCCGCTCTCTTATAGTACAGCACCTCTCTTCGAGGACATGGTGTGAAAAACCAGCGTCTGTTCTCTCCCTCTCGCACATTAACCCTTTCTCATCCATGTATACCATCATTATTTGCTGCATTTACCCGTGCCTCACTTCGTACCAAGCACTCTTTCTCTCTGTCTGTTCCTGTTCGACCATGCTACCTCTTTTTTGGTTATCCGATTCGGGCTATTCACTTTGGTAAGTTCATTTGTTTTTTGTTATAGTTATTGACTGTTTGGGCGAGATAGTGCGCACCTTGTCCGTTTCTTTGTTCATTTTTAAGTTCTTGTTTCATTCTAACCCTTCCAAATCTCGCCCTAGAAGCGGACCCTTGTTAAGAAATTCCTCCCACTGTGGACGGCGTGCTCCGATTTCAAGGGCAAAAAAGTTGCAGTGAAAATCTTTGGTAAATATTGATGAGGCGCGAAAAATTGAAGCATATGCGTGAAAACTGTTTGCTTCATGAGTCAGAGCAGTCGAGCTTTTTACTCCTGCTGGACTCAGTCCCGCAACATGCTCCTGGGCGTCCTTTTGTCTGTCTAATTGTTCGTCCGTTCACAGAACATGATTTTCGGGATCATATTGACGATATCTGTCATGTTTGAGGAATGCTTTTTTTATCTGTTTCCATTCACGTGTTCCGAGGTGTGCAGGTTTTGCGTGCGACCTTCACGTGGACGTAGTGTCATTCAACGGTCGACAATGATCCTCATCTAGGCTTACAAAATACCCGTTCTGTCCCGCTTTTATTCTCATAATGCACAAAGTTCGTGTTTTTTTTGCACGACAGCTCCTTGTTATTTACGTGCATGTTAGACCACGTAGAATTGACGGTCATTTCACTTTACATTCTGTCGTCAGTTTTTTTTCATTTCTATTTTCTATCCTGTATAACTCAGGGAAATTCATTTAGCTCTCCGTCGTACCATGAGGCAAATTTGAACAGATTGTTCTGTAATATTTTAGCTGTGCCTAGTCAGACTACCATCTTCCTTAAACTGTTTTGCGCCACGTACTGTACTAACTCGTTTACAACGTTTTACATCCGTTTCCACGTTAAAGCACTTTTTGTATTACCGACATTGAACATAAACGGGCACATTTTTGTGTAATCATTCGCACCGTAAAAGTAGTTTTTTTGTCGATAATTTTTTCTCGCTCTCGGGGCTCTGTTTGTCTTTTTCTATCTATCTCCAGATGATCATCCATTCCAGCCACGCACCGTGCCCATTATTCTCCCCATCTGACAGTGTTTTCTCTTTTTCCCGGCCCGAATAGATGAAGTGTACATTTGCGAAGCAACAGGCAAGTTCCCATTTGATTGTTCTCATTCAAATCTCTTTCCCTCTTTAGGCGCGCACACATCTATATGCACAAATACGGTCTGCAAATTTACCCGAAACAATTCGACTGTGAACCCGCAGTCGTATCAAAATGATATCTTTATTGTGTCAGAAATTGTTGATCAAAGTAATCATTTTCATTCACGAATACCTCCGCATTACAATTGTCCTCGGTACCGACGGAGGTACAGCTTGTGAGCTTGAATAATTTTTACGCCCTTACGTCATTCACTAACATAGCTGTTCCGCATGCTATTTTCTCCACTGTCTGTCTCCCCAATACTGGGTACCTAGAGAAGTAGTCATTATTGATGCGTTCTGACTTTTCGTCTTTCATACCCACTCCCCTCTTTACGGGATATGGCATCAGAAACAAGTCGACGTGTGTGTTTCATGTTGTCCGTGTTAGTGCAGGTGAGATTTTTAATCGTTCTTCTTGTTTCGCTAACTTTCAAACCCATCAGACCATTCGGGTCCCGCTGTGTACGTTATTTCTGATGATGAACTTCAGGGACAGTTTATTCTGTTTGAACATCCGTTGTACGTTGTAACCAGGGCCGAATCCATTCATCAGTTGCGCGTTTATTCAAAACCACTCCCGATTGAACATGATGCGTTCATTCCTGTCCATGAATGAGAATCGTCAGAACTACAAGGTTATTATTTTGTGTTCTGCACAACATCCTATTTTTGACAACTCTTTCTCCCAGCTTTTTCCCGTGGAGTTCAATTTGTTGATTTTCCTGTTTCATTTTTCCCGCTATCTAGTCAAATTGTATTCTCTCACTCGTCTTCTCGTTTTCCTTATAGATCTCAGATCGTCTTTTGACTCCACCGGATACAGCCACAGATTTTCCATGCACACCCACAGTCGGAACGTCTTGCGTTGATCTACCTGGAGGAACTGCGATTCATACTAGCCGCATCACTTTGTGTCTCGGGTCTGATTGCTCTCATTCATACTTCCTTTTCACGAGTCTGTTGGTGATCCAGTTGCTGTTGAGTGCCGTCACGGGTCAGGTTTGCGAGGTGTGTTCGTATGTTGCGTTTGTTGTTGTTTTTGCTGCTGCTGCTGCTGCATATTTTGTTGTTGTCGTTGCACGTCTGTCTGGATTGCATGTAAGCGCTAATCGCATGTCTGAGTTCGTCAATGTGTGAATAGATCGAATTCACAAGGTGACACTTCAGTCACACTCACCATTAGTCCGATCGCCTCCCATCTAAATTCATTTGTCCATTTTAATCGGTTTTCTCTACATTCAATCTTTTGTCATCTTCATTTTCGCCGACCTCACGGGTCTACTGCACCAGGAAATTCTCGTTCTTTTTTTCTATTTTTAAGCAATAATAACTTGTGTTTGTTTGGATCTGTTTGCTGCTACTGGGGTTGCTGTTGCTTCTTCTACTACCACTACAACTATTCCCGCTAATCCGTAAACCAACGCACTCACACAACTGCATGTCCTCCCTTTCTAGCTGTAATCTTGCAATAACCGTTGGATAAATACACATGAGTCTTGCCGTTGATGCTGTCCTCTGATCTCACTTTCGTAAAGGCATATATCTGGATATGGTGCCGGTCTTTCTGAAAATTGACCCAGATAGTGCGTTTATGGCCTATCCGGATCGCATGGAGAACAACACAAG
>STRG.32410.7
TATATATAACCAACAACCACGCCTAGGGACGTTCCGAGACCGGTAATACAGGCGAATTTGACATCTCTTGGGCTGTAACCGCGCCCAAGGACATTCATGGACTCATCTGAGAATGTAGTCTTTTAGAGCGCCGTTGGTGTATTGCCTTTCTTGGAGGGTGACGGACCTCTGAAATTCGTTAGCTGAGAAAGCAGTGGGAAAGAAAATCTTTGTAGTGAAAGTATAGTTCGGTGGATTGGTGGCTTAGTATTCAGGATTTTCGCGTTCCCGTGTCTTTCACGGGAGGGTCTATTTCGCCACTATTCCGGAAGACCAAACATATCACAGCAACAGCCATGGAACCAATCCATCATCCATATGGTAACATCTAGACAAAATCATTAGCATGCTTGTTTTTTTGCCGGTCCACATAGTTCAGGTCTTCTCATTGTCCGGTGTACTATACACCTAAAGTCAACTGTACTAGGTTCTGAGGTTTTTCATTGGAAAGGGGTATGTTGACACTACGTATGAAACCACAGTAAAGTTTATTCTGATATGAATTGTGTTAATCAGTGGTAATTTGACGTTAGTGTCACCGTATCGGACATACAACCAAAGAACGCAGGGAGATAAATAAAGACAGTACTCAACCGTCACGTTAAGATTTCTCTAATTTTGGTCGCTTATGCGATTTTGATATCACACTCTCTTTCAGATTGAGATCACGATGCTTCCTGAAGGCATTTCGTTTATTGGCGGAAACTGGGACACAGTCCTAACGGAAATAGCGGAAACATGTGCTAGCAGATGTTTGCTTGACTTCATTCAAATTAAACAGACGAAGATAAATCCATTTTATACTCTTTTAGAGGAAATCCTCTCCTTTGCTGAAACAAGCCCGGCTCCATTTGATCACATTTACGAACAAGCTCCAAAGCTTTTCAGGGAAACGTTATCCAGAAAATCCAAGTATGCGAAGACTGTTCGTCTCATCGTACAGTCTTTGTGTTTCTGTTTCTCCGGTCGTTGTGATCGACTGGTGTCTTTGTTGTTCATAATATTATCCTAGGAACGTCTCGGATCCGGAACTGTTTACCAGATAACTGGCAGATACTCTGGGATATTATGAACCCGATTAATTTGCTTGTCTCGGACACAGTATCGGCTGCAGAAGTCGTTGGGCATCTAACACGTGCAACGTGTTTTTGTTCTAATGTTTTACGTGCACAAAGACACCTTCTGAATCGGTCATCAATATGTCGCGTTTCTCTCAGTCTAACTCGAATAGCCTCCAGCTTGGCAGTTCATTACATCATGGCAGGACGGCCCTCCGAATTCGACACGGCCTTGCAGTTTTTAGTTATTTCCGAGGCCTTGGATTTCGACGTTTTCCGTTGTTGCGTCACGTTTTTGACCAGTGCGCTATTTGAATCGCTACGTTCGCTTCATCTGTTCATAAACTCCGTCCCAATTCACGAAAAGGATACCGTTTTTGAGACACATTTTGCAACTCTTAAAGGAAAAAGCAGTTTGCTAGATATTATATTACACGAGCTTCGGCGTTTGCAACAGTTCTGCGGTAGCGTAACGCAGACGGTCGGTCTCCCGTCGCCACAAGTTGCACCGGTTATTACTTTTCCCCTAATAGCTATCTTGCTTTTCGATCGGTTGCTGGCTTTGTTGCTTGTTCAAGGCGGAATAACTTACGACGTTTATCCCCACCTATGGAATACACTGTTTGCAGATTCGTGCAAATCTGTCGATAACTGGGCGCGGTTTTTTCTGTCGATAAAAATCGTCGAAGACTGAAGACGTTCTCTTCCTCCGAGGAGGATTTGGGGTGGGGGCGGGTTTCTTGCTTCCCACTTTTGACCACAATTCAACACTTTCTTTTTTACTCTGATTCTTTGGCGTCATATTTATACATATAT
>STRG.68020.2
TGAATGGACACCCGGTGGAGTTTGAAATTCAAGGTCAGGTGGAATGAATGGCTGGTCCGGGCGTTTACATAAAAAGGCCGACTGGTGAACATGTTAAAGGCTGGAAATCGGCATAAAGAACTGCAGTAGCGAGGAAAAATGGAGAAAAAGTGGATTGTCGGCGGACAGGACACAAAACTCACCGTAAAACAGGCAGCACGCAATGCAAGACGTAGAGGGATGAAAAGATGACAGAAANGATG
>STRG.65955.5
ATATCTGCAGTAGCGAGGTTTTCTGGTGAGATTTCCCATCCCCCTTTTTTCTTTGATTTAAGATGACACTGACCAAGATCTAACTTTGATTATTTTCTCTCCTTCAACTTCCAAAGAGCATATGACAGTTGCACTAAATGTACTGCTACAATTTTTAGTAATTACAAATAGTGAGCGAGGTAATGGGTGAGTGAATGGGTGGGTGAGTGAGTGGGTGAAATGACGAGTGAGTGGATGGGTGAGCAAAGGAGGAAGGTTTAGTGCACGAGTTCTACTTGGTTGGTGAAATATTATCTGGCGAATTACCACACTCTTTAGTCCTCTGTGTAAACACTGATGCCCTTAGCCACCACTCGGTTTCCTGTTGACTCAGCAATGACCCGGTAAAAAGCGATTTTAGAGGTCAGTCATTTCACACTCCCAAGTTATTGCGTTACTTTTTATCATTAGGGGGAAATTACTATGATTATTTTCCAAGTTAACCCTGTGCCATTTTTCCGTGTGTGCCACTTCATATCGACCAGTAGTCGCAATTGTTATCTTAACATCTATTTACCTCAGTAGAAATACTCATTGTGGTATTGACAACATGACCGTAAGGAACAAGCTGATTTTCGAGTAATCTGTTTTTCGGTCGGAATTCGGAATCCGTCAAATATGATTGAAGGGAAGTTAGTCGATAGGATCTTCTGTCATACCAGTTCGTTTTTTTTAAGGATGTAACATAACAACCCTGCCATTTTGGATTACTCTCTACCAACCATCCTTCCATAAAACAGCCATGATGCGGACATTACGAATGCCATTCTTGAGTGCGTAGAAGGTGAAACTAAGGTGAACGAGCTTGTTCCCTACGGTCATGTTATCAACAAGCTCATCTAGTCGATAAATATTGTCCGAAACCAGTTTCGCTTTCTGAGAAAAATGATATATCCCTACTCTCCGCGGTTGGAGTGGTGAAATTCTTGTGTCCCTTCCTATCCTTTCCTCTCAACTTTGTCTGTCAACCCCACCACCCCTCTTCCTTTGTCAATTTTCTATGCATTCAAATCAGAAGACGTCGGTTGCCGATATAAATCACAAGACGGGAAACTCTGATGGACATACTCAGGGCACTCGATGTTTACACGTCGAAGTCGATTCACCCACACGGGCACATTCCAGTTCTTCCTCGCCAAAAGTTGATTCATTCCGGCTAGAGCCATTGCTCTTAGGCGGAGTCGAATCCCCGGGATCTCGACGACCCCGTCAGACTGCATTAGACGATCCCATCGTGATGGTAGCCCGGGACGAACTGACCGGCCGACCACCGGTGTCCTATGGAACTACAATGGTGTCCCAACTTCCAAGGCATTTTATCGATGATATTTCCAACAGTAAGGACCGGATCAATGATAGCGCGAGACGTGGACCAAGACGAGGATGCAGCCTCACAGAATCAAATTTTCAATGGGAAGAAGCTTTCAGGAAAGATTTGTACTACACTCCGTGCGTAGCAGACAGTTCCGAATCGGATGCAAACGAATCTGGTTCATGGAGACGTCATATGCACATAGATCTGAACCAGAAACCAACGACCGTTACCAAATCGAAATGGAGCACGACAAGATGGGACAAGCCCGAGTGGTATTCCGATCACAACACTGATGGTGAATTTCCCAGTTCGTGTCCGGAAAAAGAAAGTCCAATTCAAAGATTTACGAACTACAATTTACCTGCAAGTCATCCACAACGACAACGCAGTAGCCCTTCCATTTATCATAAACTCTCTGGATACGCGTCCGATTCGCGACATTCGACCGTATCAAGAACAGTTACGCTGCCAGAAATGCCGTCGAACAACCAAGAAGATATGAATGCTCCCATGGAAGCCCCGGGCAGACGAGAAAGGAGTAAACAGTTTGCTCGTCTCAAACTGTTCTTCGAAAGGAACTCCTCACCGAAACCGCAATCTTCAGACTCGAATATACGTCGAAACAAACCAAAACCGGGTAGAAGAAAAAACACCGGTTTCAAAACCGGAGATCTGAGTGGTCACTCATCCAATATGGAAGAAGAGCAGTCTGATCTCCCTCGACTCGACTCAGTCGGGGCTCCGAGTGGACCGGAATCCAGTCCTGCAGCGATAAATCCCGGATATAAACCGCCCCAATCGTCAGTGGCGAAAATGAAACGTTATTCGAGGCCAACATCGACAGCCACACTTTCCTTGTCCCCTGCACCTCCACAGCCAATTACGGCAACCGTAACGGCAACAGCTGTCACAGTGACAACCGCCACGGCAACCTCAACAGCATCACAATCGATTTCCACAACTGACCAGATACGGTCTCAGCCGACGGGGAAATCGCAGTCATCAATTAGCGATACCGTCACTAAACTGACCAATTCCAAGAACGCCCTAATGAAGGAAGATCATGAAAAGAGCATTGATAAACCAGCTTTACGTGGATCAACGTATGCAGCTCCAGATACTATTCCCACTCGGGAGGAGCACCTATCCACGTCAACAATAACAACAACCAAATCAGAAGCAAATCCACCGACAGCCAGTTCCATGGGCCCAAAACTCACCCAGATCGGATTCGCTCGTCCGAAACGCCAGAAAACACGTGCCGGAAGTCGTGCCTCTTTCTCCCGATCGATATCGGCCGTGCAAACAACGGATGATGAGGATCTATTTAGCGGATCCATATCCGGATGGGGAGCGCAACCTGGTGACAACATTCCGACGAATTCGCTCTCACATGTGCGTGGAGAATGTGACGGAGTCGATCCACTTGAGGACCCGGAGGCGGAGCACATACCTGATCTCACCGCATTCAAATTGATCGGCAGTATCGTCGACTCTNGTACACCTACACACACCACATACGAAAATTGGTGATTTTCTTGCGGATCAACTGACTGAGTCAAAAT
>STRG.24375.1
AGTCGATCGCCTACTGAGAGATGGTATCGTAGAACCCTCGATCTCCCCATGGAGAACCCAGGTGCTGGCGACAATAAATGCTAACCACAAACAACGAATGGTGATTGATCACAATCAAACCATGAGCCACTTTACCTACTTGGATACGTACCATTTGCCACGACTGGATAAAGTGGCCGAGAACATTTCACGTTACGAACTATACGGCACGCTCGACCTCAGGAGCGCCTACCACCAAATTCCGACAGTTGAGGCAGTGAAACCGTAGTGTTTGAAGCTTGCGGCAGCCTCTTTCAATTCCGACACATCCCCTTTCGGTGTGACGAACGGCGTCGCCTGATTGTAATGCACGATCGACCAGATAGTCAAAAAAACTAAGATGTCTGTGCCATTTTTGCATACATCGATAACGTTATCGTCTGCAGGCAAACCCCAAAAAGAACACGACCATAATCTTAATACCTTTCTCCAAACGGTGAGGCGGTATGGAATTTACGCTCAACAAAGCCAAAACCCCTTCTTCATCCAAAGAGATCCATCTTATGGGTTTCCTAGTCGGTAAAGGGATGAATAATGAATCATAATGAATCCTATTCTTTTCTGACAAGATTAATCTGTTGGCGAGAAGCAGGTACCAGGACATGTTCAAGTGCTTTCGAAACCCTTAAGAAGGACGACCAGCACGCGACAGTTTTCACTCTGGACTATGGCACCACTAGTAGCTTAAACCGACGCATTAGGCATTGCTATTGCCGCATCACTGAGCGAAAACAAAGAACCAGTTGCTTTCTTCTTCCGTACACTGACGCCTAGTGAGAGGAATCATTCGGCAGTGAAAAAGGAGGCATACACTATCGTGGAAGCGGTGCAAAAATGGTGGGCTATGTCTTTCTGGAACGACACGATGGGTCTTCAAAATACGATCCCTTAGTAGAGGAAATGGAGCTGGTCATGTGCAATCCATAGTACGACCACATTGTGCATACAGATAACAAAGAAGAAACAGTGTCACTTCGCCGGCTATCACCCAAAAGGACCGCGTCACTGACGGAAGCCAAACCGGAAAAATCGCAAGATTTACCGTCCTCTACGGATCACCACGCTATTCTGGAAGGCCCAGAGACATCTAGCGAAACGAACAAGTTCATGAGTGGATGAGATACCACTCTCGAGGAACCAGCTCCACCCGCTTCAGGTTATTTGAGCCTACTAGCACAGCAACAAATAGTACAGCCCTACAACCCACGAAGCAGAGATGTGTAGTTATACACAGACGCTGTCACACTTAACACAATCCGTGTTGTTATCAGAACTCCAAACGAACTACCGATTATAACCGGGGTTCGAATATTTTCGGTTTGCTCGCAGTAGCAATGCAGAAAACTTCATGGAATAAATGTCCCGTCGGTTCTTCCGTTGTCGTAAGCCTTATGTCATCAAGAGAAATGCAGCTCACAATCCCAGAAAGGGTACTGAGTATATCCCGACATTTAATTGCACAACATTTGCAAGATAGTATGGACGTTTTCTTAGTTGGGAAATTCGCTCTTTCTCACTTGGATCAAATCGGGCTTTCAATAGACAGGATCGAGTACAACCTCGGGAAACCCACAAAAATTAGTTGCTTACCTGAGGAAATACTTATTCACTTCAAAATATCCCGGAAAAACGTTCCGTCACGAGATTATAATAAAGCAGTCCAAGATCTGTTCCGAAGTATATCTACCGCTCCCCCAAGCCTGGAGTTGTCTACCTGCTTTCGAATTTTGGGTCAGATGGCCCTCATGGGATCAAATAAAGCTAATTACTCGATAGAACAAAGAAGCGCTAATGCAGACAATGAAAACCTCAACTTTGATGCCGTATTTCTGGATTGTCCGCTTTCTTTTACTCCTGTGCCAATCATTCCGCTCATCAACTCCGCACTCTCACGGAGCTTAGAAACAAGCGTGATATATCCCATAGGTTCTCCGCGTACTCGTAATATGTTGGATCCAACTTGGGATGCTCGGTTTGGATATATATCCGTGACCAAAGAGTCCAGTTATGCACTCCATTTGGATGCTGATCCGACCGTGATGTCGGCTACTCTGATAGGAATGTAAGTCTGTAAACTCGCGATGTGCGTGTAGTGGGTATGGTCACTGGTTTTAGAAGATGCATGTAGGAACATCACAAAGATAGTGGCGTTCAGACCGTGTGACACAAAACAGAGTAGGAAAAGAAACACCTGATCTTTTTCCCTATCCTTTTTTGAAGTCTTTTTTGAGTTTCCCCAATGCCATGTTTGGCGATGAGTGTCCATTACAGTGCGTTTGCATCAGTCTTTGATTTCGAGCCATGTTCTTTTACCAATCACCAGTTACACTCCCCGCCCTAATAGTTGAGAGTCACTGACTTCACATCATATTTCACACAATTAGACCAAGTAAATGACCTGACTGCCACGGTGCTTCATCCGTGCTTATGAAGCAATATGCAAACGTGTGCGATGCAGTCGAGTCATTTAGTGAATGATTGCCCCGAAAATGAACCTCTACTGCTGACCCGTGGCTGCCACCACACATGGGAAATGCTTTGATATTATCGGTTATTTATGGTCAAAAACCGTGGACTATCTGGCTCTCATCTCGCACTCCTGGTCGGCTGCATTCGACAGTTATGGAGAAACACACATGGTCTCGCTCGATATCTCTGAGGTCTTCGACCGAGTTTGGCACGAAGGTCTCCTGGCGAAACTGCCGTCGTTCGGGTTCTCTTCCGTTCTTGTATCGTGGGCATCAAGTTTCCTCAGTAAGTGAACCATCCCCGTCCGAGTTGATGGGGTTCTGTCCCAGCCATTTCGTGTGAATGCTGGTGCTCCCCTATATTCAGTACTTACGCCCACTCTATTCCTTTAATTTATTAATGGTCTTCTATCCATTACTTCCAACCTAATCCATTCCTTTGCCGATGATGCCACCCTTCATTCTTCCATTTCTTACCGCACTCTCTGCCATGCCAACACCAACACCGATCGTGACCACATTGCAATCAGTGGATTTTTAGAGTCCGACGTCGATCTCCTCCCGGGGATCCCACAATCATGTTGCATTTAATGCTCCCAAAACTCCTCTTCTCTCAATTTCATTGAAACATCATTCATTCTCCCCTCATTTATCCTTTGATTCAACTGTGCTGCCTTCCACTGATTCTATTTCTATTCTTGACTTATCTATAACTTCTTCTCGATGTTGTTCCACTTTCGTATCCCAGGTTGCCTCTCGTGCTGCGTGCAAAGTTAGTTTTCCGCTTCACGCCAAACGCTTCTTCACACCAGCTCATCTTCTTCTGCTGTACAGAGCTGAAATCCGCCCCGCACTTGAATACTGCAGTCACGTGTGGGGTGGAGCGTTGTCTACCTCTCTTCATTTTCTTGATCGGGTTCAACGAAAGGCTATCCGGCTGATCGACGACCTTTCTTTAACCTCGATTCTGCAGTCGCTAGGCCGTCGTTGGGCTGTTGCTTCGTTGTCTCTCTTCTACCGATTTTATTTTGGGTTTTTTTATGAGCTTGCTTCGGCGATTCCTCTTCTCAAGACTTTTTCCCGACCATCACGTACCCAGGCAACTAGTCATCCATATTAGATTTTTGTCACTAGATGTCATGCTGCTATCTTTCAAACCTCTTTCGTTTCCCGGGCCGTTAAATTAGGGAACACCCTCCCTCCTTCTGTCTTCCCACCCACTTACAACCTTTCTCTCTTCAAAAGCAAGATCAATAAACTGGTTCTTACGTGAATGTTCCCCCACAACCCACTCTTACAGTATGTCTTCTGATTATGGGGTTTGCCCCTTATGCTGTAATTCACTTCATGTGTAATAAAAAAAATCTGGTGCACGGGGTAACCAAATTGCGCACTGTACTCGTACTTCATCGGAAATGACAAAAGATAGTGACAGTTAGTCATACTGTTCCCGTTCCTTGAACCTGAAGGTCTGCCCGCGACACTCCACGGCCGAACTGTGAGAGGTCATCTCACACTCCTGGTCGGCCGCATTCGATAACCACGGAGAAACTCACTCTGTCTTGCGGCCGAGTTTGGCATGGAGGTCTACTGTCGAAACTGTCTTCGTTCGGGTTCCATCCGGCTCTCGTATCAGGGATGCCATGTTTCCTCAGCAAGCGAACCACCTCCGTCCTAGTCGACGGGGCTCCATGTCAACCGTTCTCTGTGAATGCTGGCACTCCCCAAGGTTCCACACTTGCGCCCATTCTCTTCTGTTTAATAATGATCTATCTTCAAACTATAACCCACTTCATTGTTTCGCCGCTGGTGCCACTCTTCATTGCTCCCTTTCTTACCTTACGACTCTCCAGGCCACCACGAACATGGATCACGACCGTTCTGTTCTGAATGCATCTCTTGCTTCTGATCTAGAACAAATCTCAGCTTGGGGTTTCACCAACGGTGTCTGTTTCAGTGCTTCAGAAACTTCTCTTCTTTCTGTTTCACTTAAATGTCTCCCTTATTATCCTCATCTGAATTTTTGCTCGACTCCGCTTCGCTCCACAGGGTCACTTTCTTCATTAGGCTTATCCATAAATTCATCTCTCTGTTGGTCTCCTTTTGTGTCTACGCTTACTTCCCGCGCTGCGCGCAAAGTTGCTTTTTTATTCCGCTTCAGACGATTTTTACACCCGCTCACCTTTTGAACAAAATTCAAATCTGCCCGACTCTGGAATACTGCAGTCACGTATGGAGTCTACCGCTCTTTCTGTTCTTAATCGGGTTCAAAGAAAGGCTGTCTGATTAATCCGTATTACCTCCCTAACCTCCACTCTGCAGCCACTTGCCCATCGCCGAGAAGTTGCCTCGTTATCTCTTTTCTACCGTTATTATCTTGCTTTTTGTTCACCAGAACTCACTTCGACGATTCCCCTTCCCACGACTTTCCCTCGCTCATCTTGTATGCTGGCAGCCAGCCAACCATATCAGGTCTCCGTCCCTGGATGTAAAACTTCTCTATTCCAGTCTTTCTTCTCCGGACTGCAGAGCTCTGGAGCACTCTCCCTCTTTCCGTATTTCCAATCACTTTTAGTGTTTCTGTTTTCAAAAGCAGGGTCAACAAACTGAATCTCACTTGAATGTTCCCCACACACATCCCATTTACAGTGTCTTTTGACTATGAGGTTTGCCCCTTTTACTGTAAATCACGTTATGTGTAATAAAAATACCCTATCATCGAAAAATATTGCTCAAACTTTCCGTTTCCCACCTAGCAACTTTTTTACACCGACTCGAGAACATGCATGGTGCCGAGGCAACAACAATGGAAAAAATTACAAAGCCAGGGGGGAGTGGGGTTAGGAAACTACATAAAGGTTCCAACAAGCAGAAGCAAGTTTAAAAAGATATTTTCGCCGTGCACGTTTTGTAACTTTTTGCCTGTTTTTAAATTATTTATGAGAAGCAGGAAGTCAACAGACAGGCCATACAGCACTCGCGCCACTGGATTTGGTTTCGTGCCATATCTCTCAGCGTCTCTAACCAACTGCAGTCCTCATTTATTGATCCCCAACCAGGAAAGCGGGAAGCACCAGCCGAAGTCGAAGCCAAAGCTAACTTCTTTGTTCCCCTGCCCAACTTACCAGCGTAGTTCTGCCTATGAGAATAATGGCTACCAATTTAAGTGAAATGAAGGTGTAAAGTTAAGCCATCCACGATGCAAACCGAAATACTGACGAATAAGCTCAGCCCATTAAGGCTCATGCAACGCGTCCGATTATGGGTGATTTTTAGGAAACGAACGATTTATTGTTTCACTGGATTATCAAACCACGTGCTTGCCACGCTTGAGTGCCAATTAATCGATGTGTCGGTCGGAGGACAAGTCGCAAAAAAATCAAAGCCCTAGCAACCGAATGGTGCGAATGTCGTAATGCGGGTCAAAGTCAAACAGTTTAATCACAAGCAGTTCTACAGAGGTTTCCAGTTGACCTCGTCGTAGAGAATAACCGGCGGTAGTCAAACGGTCATCATGATAGATTTCGGTCCTGTGTTTAAATCCTCGCACCGCTGCCGGTCACTTCCTCAATTGTCAGCCTTTAATTGGCCACGACTTCGTTCCTGAAATATTGTACTGCTATTATATAATGAAAATTAAGTGAATAAAACAATAACAGTAATATTCGAGGTTTATAAAATATGACTGTAATTGGAGCACCCGGAGTGCATACTAGCTAAGAATAGGTGGTAGACAAAACCAAAGGCATGAATGACAGATTGTTGAGCGGAGAACGGAGTGTGCACCATATGAGCGTTTGGTGCTCACTTTATTAGGTCATTCGAATTCGAAATGCACTCCATTGCACAACAGAGCTGTTGGCCGTTTTAGTCGTAGTTTCCATTCCTTATCAGGTGAGCTATCAATGATCCAATAACTTGATCGTGGCCACTGACATCAGTTTTTGTTGCTCATAGGGATGAATGCCGAAACATAACGGTGTGCATTAGGAATTCCACAGTGAGTGCTATCAGGTATTCAACCCCAGTGGTTGTTTTATGAAGCACGGTGCTGTTTTTGTTTCACTTACTCATTGTTTAACTGTATTTTGCGGTGGCTAAATTGGGCACATTGCAAGTTGTTTGTTTACTTCTTACATTAATACAAACTGAAATTGATTTGTTGCTCTATTTTTTCACTCCTACGTTTTAGGTGGGTTTCTGGTGTGGAACTTGTGTTTGACCCAAGAATTTGGAATATATGTGTTCGATTTCTGATGTCTAAGCTGTTTGCACGTGAAGTACCTTCCGTGAAGGAGCACGTTGAAACACCCCCGCCTCGCGACTCGATGATCTTGCTATTCTATGGAGTCACTACCGGGCCTCCTATCTGTTATGATGTTAGATTTGGGCAAGTCTCACGGGCCTTGGAAAGTAATGACATTGAGCAGCTGTTCTATGCCTCCACTCCGGTACGTCTGTGGTGTAGCTTGAATTTGCGTCCGTTAGAAAATATCAGTATTCCAGTCTACTGTATGCAGGCTGAAATGCTGAATAAATCTTTACTCAACAACATATAGAGCACAGGTTTATCCTCCTTAGTTATTGGTGGTATACAACACGTGATCCTCTGAGGCCCTGTGCAGTTTGCTACTGAAAGTTACAGGATCAGAATTGCCGATCACTCCTAGTGGCACAGTAGGCTATCGTAGCTTCGATTGTGTACTTACAAAATGGTTAGTTCTGAAACATTTGTTGACCCGATCGACTACCAGTTATGACCTCTCTGTTTTGTTGGATTTATGGTGGAAAGATGCACATCTAGCTGGCAGTCACTGTTCGTGACCCAGTCATTTTATGCGGACGTAATAGTCACTTTTTAGGAATAATCTGGTCAGATTTTTTATTCCATGATTATGCATAGACATCAGAGGCATATCCGTAACCGCAAGATCCACTGTCTGACATAATTGTCAACCGTAATGTTGAAACTTAGAGTGGATAGCTAGTTATGGCCCTACCAAAGTCGACCCGCTATACAGGGATTCATACTTAGTACCTAATATATGATAACTACAGATTTATGCAACTAATTTGAGCCGGATGGGAGTAATGCGTTGTTTCTACGTGAACGAATGGTATGCAGTATTCTACTGTCGTCCGACTCGTTACCATAACCGACCTGTTGGCACATGGTGGGGTTCTCCACTCCAAGTCTCAGAATGTGGTTCCCGGCTATCCAGAGTAGCGCAGTTGGTCTTTAGGGCTATGGGATGTACCCCTTAGACTTCGTTCATGCACAAGCATGTGATCGATAGATGAGCTTCCGTAGTTTGGTTTATGTCCGCTGCAGGCACACTTAACAAGTTTGAAATAAGAGTGCGGTGTCCGCAATTCTTTCCACAGATGATTAACTCACTGGCACAACAAGAAACACTAGTTTAAGACGACCTGTTTTGTTAATTGAACATGTATCTTTTGCTTTTTAATCATACTGACCCTTCATGATACACCATTCTGTAATTCAGATACAGTCAAGATGTGTTCTACCAACAACTACACGGCCTTCTGATAAAAGTATCATACAGGGAGTTAGTCGTATTGACTGGTTGTTCTCCTAGGTCCTGATGAGCCGAAGCTCGGATCCTAAAGCGGCAGTGGTTCTCGACACATGGATAGTGGTAACCGTCTGCTGTGCTTCGATGCAGATCACCGTTTATTTTGTTCTAGGGCGGTGCGCAGTAATCTGCCGTTCGCCTTCTGCTGACCAGTTTTTGACGGACCGCATGGCCATAAGGTACCACGGGCATGACTCAGTTAGATCCTCTATTTTGTATTGAAGCACATGCTTAGAATCAGATCATGCCATCGTGTGTGATAAACTGATGGTGTGTTTTCCCCACAAAAACGGAAGTTCATTGTCAGCGAGTAGACGCAGACCAACTCTGTATGACTCCGATCAATGATAGACATCAGAATGAGCTAACTTACAAGTTAAACATCCGCACAAACGTTGTCGTGTCGTACCGCTAACAACATATCGATCAGTATACAAAGCTGCTGTACGCAAAGTACTTTGTGTTTGCTGGACTTAGCCTGTTCCAGCGGCCGATGCTGACCGGCTATCCGGTTTCGATCACCGTTTTCTCCAGAACTGTTGGGGAGACAGTTTAGTTTCCCCAATGCTGAGGCACAAATTACAATAATAATATTGATTTTCCAGAAAATATTTTACTTTTCGATTTATTCGCGTTATTTATTTGATTTTTGCTTTGGATTTGTATCTTATCGCTCCATGATATATTGGTAACATACACGTTGCTTCCTTCCGGTTGATTGGTTACCCTAGCTTTCCATCGATTCCCAAGGTCGGCCCACTCCGTTGTAGTAGAATCTATAAAAGCAGCCGAGTTCAGTGTTCTTCGAACCACACGGCTTGAGCGCCCAGTGAAACAAGAAACCTCTGCCCGTCGACACATCAACCTATGTTCTCATTCATGCTAGTGGGCGATCTAGCTTCGACTATCGCGCTTCTATTTCTGATCAGATTTTGTGATCCAACGAACAGTCGTTGCGCTGGTACGTATCGAAGTGACACTCGATCGTCTAAGATCTGTTTCATTCATTAGAAGATTGCAACATTCGGAGATTGTTCTGAATGACAACACGAATATCTAGGGAATTTGGTGGCAGCATCGAATCAAGAACTTCACAGTTCGTATACGCGTTTTCGGAACTAGCTGTGCAGCGTCCTCAATACGTATGTTAATAATCACTGCGCCGACTTCATTTGTTAATAAATGTACGACCTAGGCATCCCCATCGATTCCCTCATCGTGCTTTACTTGCAGAGGCTGGGATTGGCTGGAAAAAGCAACGTGGAGGTCAAACTATGAAGTAGTACTGATCGGTTAACACTGACGCCGAGGCTTGACTCCATCGGTCTTTCACGCCCACCTGGCTGGGGACCTCGAAATTCACGGCACGCTTGGTTGGAAACCTTGTGAAAAATGGCTCAATGTCGTAGTCAGTGGTGGTTGTGTTGCGAAAGTTTCTATTCCGACCCTTTGGAAATTTTTCTTTCCATATTTTGCACATGCTTCATTTGAATCATGTTCTGCATGGTACCACACCTCTGTACCTTTATTATGATAAACTTTTTAAATTAATCTTGCAGTTTGATGCAGACAAACAATGTCACACGTTATTTTATCCCTTTTCATTAGTAGTATTATGCTGTTCAACGTTATGAATGGTAGTTGAGGAGAAGAGGAGACAATCATTGTTCTCTGGAACGAGATTGTATTAATCTCAGAGTTCTGCTCTTAATTCTTACGGCTGCGCTTAGACTGTAGCCGAGCTCTGTTGTTAGTAGGATTATACAATTTTTGAGTCTGCTTGTTTTTACCGTTCAACTTCTTCTCGTTACGACAGCTTCACTTTCGAGTGCGTACATCAGTTGATCCTAGAATCGAATCAAACGGCAAGACTGTCACCCTACGCATGAAAGAACCGTCCACTTTACAAAACGAATGCTGGTCTTCACTTTTAGCCGCCGTGGTCCACAGTCTCTCCGCAGTCTTTCTCCCGCAAAACTCAAGCCCGAAATTGAGTACTAAAATGGATAGACGGTTGACCAGTATTTCCGAGCTTCAGGATGATGAACCTAAGTTGGTCCAAGAATACCGCACAGAAAGCCCTCGCGTTGCAGATTTCAACATCCCAGAAGTTTCTTTACTCATGGAAGAGGGCGTGACCATATCAGTCCCGGAATCTAACACCGATGGTATCGCAATATCCCACACTTCACATGATGTGGATTCCATTCCACGTGATCCATCCCAATTGATTACAGTTCTCAGTTCCAGAAAGTCTCAATCTCCTCCCCACCCATGTTCGTATGATCCACGTCGCTACCAGTCATCTTCGGTCACCGACGGTCGGCAAACATTAATGGATTCTAATTCATCTACCGAACGCTCCGGAGTTGAGTTACCCGAACCCACAAGTTCAACCACATCACCACCATGCAATCCGACTTCGCTAAAAGCTTTACTGGCTAAGCTGCCTGCCACACAACTACGTCGATTAGAGGGCATGATCAGTGCGCTTCTAGCCAGAAACGACGATGGGGTGAGTGAAAGTGCCCACGCATTGTGTACGCAGCCTCCTCGGGTACCTGAAGTGGAAAAGTCATGCAATGCAAGCTCGGTGGATGTGGGCGTGAACACAACGGCTAACAATTTGCGCGCCAGTCCGAGTTCTGTCCAGGTTTCCTGTCCTCGTCAGTCGACTCATTCCCATTCACCCCAGTCACGTAATGGCACATGCATCGGGTTCACACCTAACGATACGGAAGCTAACTTGGACACAGATAACTGTGTTACCTCCAGCTTGGGAATGCTATCCGATGAACCAGGACCGAATTGCCCAGAAAGGTCTAACCCAGTGACAATAAAGCTGACGTTCACTGGCTCACCATTTTCCTCAAGTGATCATGGTGTTTCCGAAGCACCAAATCAAAACCCCGATCATTCCGATAGTTCCGTGTCTTTTGGAATGCGTAGTAATTTGGCTTTAAATCAGCTCCGTGATGTGAATCCGTTGAGTGCGGCTCCAACCAAAGCTAACGAGGATCGATTTAGTGGTCTGCTGGCTGGTATTCAAGGCGTACTAAATCGACAAGCCAAAGTCCAGAGGCATCCAGCAACCGAAAAGGAAACCCCGCCCGTCTCCTACGAGAAAAAAGGACCATCAGAAAAGCATAGTGGACCTGAGAAATATCAGTACCCAATCCCCATGCACCTGCTCGATCCTGTCGTGGGTCGGCGAACACCTATTGGCCACGAACGTGTTACAAGTTGGCTTTCTGCTGAACGTCCGTGTCCTTTCAGTCTTTCTCCCGGTCCTCAGTCTCCGTGGTATGGCGAGCAGATCACCACTAATCAGGCCCCCGGATTGGCGATTAATCAACGTCTACCACCCCCGGAAATACCACGACAACGAGCAATTCCAATCAGCTGTGAGCCCACCCTGAGTTCGATAAGTGCTGATCTTTGCCGTTGCGAATCACTGCATTCAAACACCACTACGGACTCGGCTGCCTCAAGTCGACCATCTCCCGACACGGACCAAAGTGTGTTCCTGGCCAAACTAGTTGAAAAATATCTAGGGTCAAAATTACAAGCCAACGCAAACAGACACAAACGTGAAGCGGATGTCACGTGTTATGGTGGCTTGAATCCCAACGATATGAGTATGGCGACACAGAACTACTTACAAAGACATAATATACTGGAACTGACTGGTCAGGAGCAAAGATTCAGTAAGACAAAGTCAACAATCCACACCAGCACACCAACGTGCGGACCATCTTTCGCCTCATCTCGTGAAGTTCGCATCGTTCCTAGACGAGCATCTTCTTCATTGGACGCCGAGAACAACGACCCCGGCCATTCAATTCAATCGGACTGTGTGATGCCAAACGTGCTTGATGGCTTAGAGTTGGACAGATCACCATTATCCGATACTATAGCAAATCACGACCCTGATATCAAATTGCTCCTACCACCGCTAACCGAATTATCATCACTGTTCTCTTTTACCGGTTCGGAGAGCCCTACGGACAATACCGTGCAGTCTAAAAATGTCAGCCGCATACCGGGTAAGGACCGGTGCCCGTCCGATCTGAGCAACATGGACGGGAGTGGTTTGGTTTTAGACATTGAACGTCTTCGATCTTTACCCAAACTGCTATAATCGTGTGTTGTAAGTATTTTTCTCTGCTTTGTGATATCCACTCCCAATCGCACCACTATATTTGGTAAGCACACACAGTTCATAATGTACAGAAAAAAGTATGTTCCGAATGGATACTTTACTACATCTGATGTGAAAAAATATAGATACATTGATGGTTGATTACATACATACGGACAAGGTCACGTTCTGAGCGCAACATATGGAATTGTCATTAAAGTCAGTACAGTTCGTCCTCGTTTGCTGCGGGTGTTCCCTCCTGGTTTTTAATTTGTTCTTGGCTCTTGTAGAATTCATATATCTGCGGAAAAAGAGGTTAGGAGGAAATACGATTACCAAATCCCAGCAAAGGAGAAAATCGACTTACCTCTTGTGCTGACGTTGCATCTTCCGGCTTTTTATCATCCCGTATTCGTAAGAATCGAGGAAATCGAAGAGAAATGCCCTTTTCTGGGTCAGCCTACAACAAGACAAAATATTGTTGATTGGTTTTTACACAATTGGAGGAATGGAAGGAACCAAGTAGTGTAACATAGAATGACAAACGGTCACCCCTCAACGGGATAAAATACCAACAGAAGCTGTTGTCTCCTGTTTGTGTAATGAAAGAGCATCCATGGAGCGTTTTCACATGATTACAATCCACACACAGAGCTAACGACTAACCATCATCCATTGAGCATAACAAGCACGCTCGGCGGTTAGATACACCGGAGGAAATAGATAGGTGACGCGAATAATGGTGCTTTTGTATTCACACACTGACGCTGTTACTAATTTTTTTTACCTTTTCCATCCTCTTGGTTTTTTATTTCCCATGGGGATTTCCGCCTAGCAACCACTTTATAGTAAGCTGAACTGAATGGAGCCAACGCCTCCGCACACAAGCTCATATCACTGAAGCGATCTACTTCCGCGCTAGAAACAGTTCACCAGCTATAACAACTGACGAAAGACCACCAGCCAAATCCGTTTCAAAAGACTTATCCATGTGGGGTGACCTTCCATTAGTTTCTCAGGCTCTGGATCGCAAGTTTCATCTGGGCACCAGGATTCATGACCAGCAGCATTTGAGAACCATTATCCTGAGCTAAAACACCACAGATATTCAAACCAGACTCTCATCTCGTGGCACTGGGACGGGTGTAAAGTGATCTTTCAGTATTGTTAATCGACTTTGTGCGAGAAACGTGGATAGTGAATGAATAATAACCTATTGTTTTCAAGGTTGTAACCTTACAAGGGAATTTTCGTGGCACCTCGAGCAATCAGTCACCAGGCAGGCAGTATTAGTAGTAGCAAGTAAGTGACATACCAGACCAGCAGCCGCTTTATGTGCCGGAGAGATGCTCAAATCCGCCGCCTTGACTTCCCAAACCTGTACCGGTTCGAACCAGTGATCTGGTACCAACGCAGGATCGTACTGGTAGTATGGTTTGGCCTGCTCAATCACGTGATTTTTGAAGAAGTCCGAAAAACTCGCTAGGTCTTCATCCTTCATACCCGTTCCAA
>STRG.447.4
CAATTTACTTATTGTTTCTACCTTTCTCTGCCCGGGCTGATACAGCACAAAATTTCTGCCTCCCAGAAAAAGAAAATCACGCAGTGTTGGGAGCTACGTAAACGCGCCGACAACACAACTATCTGGACACACGATTGGCTCTAGCCACACCAAGTCCTGTGCAAAGTGAACTGAACTGAACTGAACTGACCTGTACCACAACCTGACTTCAAAAGTTCAAGGTCGCGCGATCCGTGATGGAAAGGTTGCAGCTGAGGGAACAGGAGGTCGTATATTATTTTGACACATTTGACACATACGATACTGAAAATAGAGGAAAGATTAAAATAGATGGCGCAGAGGCCCTTTTTGACCAGTCTGGGCTGCCAGTAGGAACCCTAAACAAAATCATTGATCTTTGTGGGGCTCACCGTTTTGGGTATTTCGGCAGAATTCAGTTTTTTATGGCTCTGAAGTTAATATCCTTAGCTCAGTCTGGTTATGACGTATCGTTAGAGGCTCTCAAAGCCCACGGTCGTGACCTGCCCCTCCCGAATTTCAACTCAGAGGTCCCTCTTACTTCGAAGTGCACCACTGTGGCCAACTTAGAGGCGTTCTCAAATAGTAAGGCTAACCCGAACACGGATGTTTCAGACGCAGCGTTTGGAACTTTGTCTGAGGCATCCACGGAATTCACGACTGCTGAGTTGGGGAACACAGAGCGAAAAATATATTCCCGAAATGCCAAAACACACTGCATTCTGTCGGATACATCTCAAAACCACCCGAAAAGTTGGATTCGTTTTAGTGATGACGATCAACCTGATCCAGATGAAGAGGATTGTGCCTTGCTCACAAACGAACGCGTTGATCGCCCTGACGAGTTTGCATTCTACGACTTGACGGTACCCAGTCACCCGAGTCTCAACAAAGACCCATTCTCTATATCACCAGCCGTGGGATCAAAGACACAACCCACGAACCCACATCCGTTTATCTCATCCCCATCTTGTTCACCTAGCACGAAAACCACACCGTCACCTATTTTACATTCGCGTCAGTCTCCACCGGGAACACCTTTCCGTCGGTTCATGGATCCCAGTGATCAGTCACCCGATCGAGACTGGGTCTATCGTCCGCTGGGCACTGAGCCCAGTCCGATTACCCATCCAAACCTGTCCACACATCCGGGACATGAAGTCGGTTTGCCATTCCCAGGGTCGTTCAGGCGTATACAAACGGAAGTATGCCGGACGAATGTTGTACCAGGTCGATCAAATTTCGCCGGTTTGATTCGCTAGCATTCGTTATCTGCCATAAATGGCTATTCGGATTCCCAATTATTTTTTCAATTCACTGAATGTAATGCACAATAAACTGAACAATTACAAAAAAAAATGCTAATACACATTCCTCTCGGCGCAGCTAAACATCAGATTGTTTTCTTGTTTTCTTTTATTTCTCTCTCACTCGTATCTCACGAGCCAAATCAAGTGATCTGAACCGAGCGTTTAGCGAGTGATCACGTGTAAAGTTAGTGGTTCATTTATTTGTAACAAATTAGCTCTTAGTTGCAAGGACAAACATGCTGGCCTCGTGTCCTTGACGTTTTGGGTGGTGACAGAGTATACCGACGTGTGTGTCACCACGTGCATTCATTCATACATGGTAGATAAACTACCCTCACTAATGCGTTGTGTCATTGCACTGGCGACAGAAGGCCGTTTTCATGACACGTTTATGCTCGAAACGTTATCAATTCCAACAATATTTTTGGTCACTCACGCCTTGCTCAAGTGTGTGCAGTATCGGTACCGTTTCGGGTTTACCGTACCGTGTTACTGATCTTGTTTCGCTTTTCCAACCGGGGCTTGCTAATAGCAGTGGGTAGGTGAATTCTAGTGCTGAGCAGAATGATCAATCTACACTGATTACGTTTTTTAGATATGTCACCATTTAGATTCACCTGGAGTTCATGCTGCACTATCGGATTGAACGGTTTACAGCACTCATTCTTGGGATAAAATGACTCCGTTTGCCTCGCACACACGAACAGTTCTTACCACTGAATCACTGCCGACTGGTTGCGGACACAGGTATTTGATCCGTTTCTTCCTTTCGACATTCAGTGCACTTACACTTGTTTGACCATCGTCCGTTGGCACGCAGCTCTAGAAACCGTGGGAAACTACGTTATTAGTAAGAGTTATAGCCATTCTAGCCTGTGCCATTATCCGCTTTAGGTTTACCATCGTTGCATATACTTTAATAACATTAATTCTTTTAAACAACCGTAACGGGTTACTCGCAGTGTGTCATCTTCGTCCACGGACAGCATGATGATTGGTTCACGAATTCACATCCACCTTACGATCAATGAAAGTCGTCACTAACGTTATCGAACAAGCGAAAGATCGTTTGATTTCTGCTTCTTTCCTGTTTATGCTTTCAAGTTTCGACTTGGCATTTTTCACCTAATTATCATCATTATTATTTATGTCTGCGCATGAGTGCAGTGGAAGGGGTATACCTCATAGCCACAAAGGCCCACTGCACTATTAGGGATAACCGACATCCAGATCCTGAGACTTGAAGTGTAGAACCGTGTGAAGTCCCAATAAGTCATTATGCGTGTTTTGTTCGTCAGCTGCCCATTTGGTATTGGTTGGTCTGAGACCCGGATTGATTGGTCCTGTTACTCGGTTTACTCCCTCAGTCACCTGATATTGACCCGTAACATGAAAAGATTGCCAAAAATTCAACCGGTTTATGCGGTTTTGAATATCAGGGTTCTTGTCAGTTGTTGGCCACCGCTGTTGCAGTAGTTTCTCTGGTATGATTTACCATTTGAGTGTCTGCATGTGAAGTAGTATTCATCACTAACAGGTTGTGGAGAGTTTACGAGATGTATGATTATTCGTCGCTGTTTGAAAATTGCTGTAGTAGACGAGGCCCAGTCTGATAACAGAAACCAAGTGCGTTTGTTCCACAGGACAAGTGATCGAAATATGACGGTCAAATCTGCTTGCGTATTTTCTTGGTTCCACAATGAGATAAACAAAATACAAAAATACTATCCGTCTATCATACTGCAATTCCCCCAACCCCATTCGCACATGGTTGCGGGAAATAAGCGTTTAGAGCACGTGTGCTAAGAATGGCTGAAAGCGTCATCCGGAAAAAGGATTGTTTGCGTGGGAATACTGTTTGGTGTGACTAGTTCCTTTTATAGCTGGTGGTAGTCAAGTGGCTTAGAGCGTTTGATCACCACCTCGGAGGTCAGAGGTTCAAATATCTGCCATCACTGGTTACTTTGGCGGTAGACAGTAATCCATTGTCATCCAGCTCATCACCACGCTTGACCTTTTGGGATCTTATGTGATTCTCCACTTATAGTCTCAGGATATGGTTACCGGTTATCCCTAATAGTGCAGTGGGCCTTTGCGGCTGTGGGGTATATACCCCTTCCATTGCACTCATGCGCAAGTATGTAGTAAAAATAAAACGCTTTTACGATCCAGGCTCCAGGTTCGAATCCCACCACAGCTATTCAACTTTGCTTGGCCCCTGTTGAGGCCTCATGCAATCCTCGATTCCAATCCCGAGGTCGTTTTTGCCAAATTTCTCTAATATTACAGTGGGTCCTGTTGTTTATGGAGTGTTCCCCTTTTATCTGTAATGCGCAGGCACGAAACAAAGAGAAAACCTTTCAACACCTAACCCTTGTAGAAATGTTATCGTGCCGACCAGCTGAAGACGTTGTCTGACACCGGTTTCGAAACGTAAAAGATGATCACACAATGGAGAGGTAAAGTGGTTATTAGAAGAACTGTGACCAGTTCACTTAATTCTTTGGCGCTATACCACGTCTATCACACGACCAGGTCGGTTAATATCAACTTTTTGCACTACCTCGCGGGTTGCCTGACACAGCCAGACGTTCCTATCATGTGTATTTCTTTAGATCATGTGATCGAAATGCGATATGTGGAACGCGCCAAGAGTACGGAGGACTCCATGAGCTTGTCCGCCCTCAGCCCTACAGATGGATTTCGTGATCTGTCAGCGTCAGAACCCAGTTCGCCAAGATCTATGGATCGGTGCTGGTTATCTCTTTTCACTCTACATCCCAAAGAAGAAGCTCAGTATGCAGATCAGTTCGATCAAGTTGTGGATGCACGACGCAGTGGTCGACGTCGTTTGGCACTCACACAAACGGAGAGTCGTGCGGTGTTTCTCAGTCAGTTCAATGTGACCCCAACCGCCTTCGACAAGATCTGGCGCCTCGCGGACATGGACCGAGACAACCGTTTGAGCAAACCGGAATTTTGTCTAGCTGCACACCTGGCTCATTTACACGGACGTCAGGGACTCTCACTGGAACAGGCTGTCTCCGCCACGGCATCATATATTGCAGATCATTTACCTTGGGATCTGAGGCACTCTCTTCGAATGACTCACCAGGACCGACATGGCCCTGGGCTCCAAGATACATCCAATCTATACCAGCCTTTAACTTGTTCCCCACCTAGTGCACGCGTCTTCCCTGCGCTCCGGTGGGCTGAGTACAGCGATTTTCTGTAATATGGTGCATCTGACCTGTCTATCTAACTTTCTTCGTCCGTTATATATGTACTAGCACACGACCCATCTTCAGTGAGCTCTAGAACCATATCTATCAAATAATCCAATGCCGCTCATGTATTTCTGTCGGTGTTCGTAAAATTAACCAGTTGCTTGCTGGATAATCGTTAACATTCTGATTTTTTGATTCCAAATGAGTGAGTTGATTCATGCGTAAAATATTGCCTTTTTATTCATCATCTTACTAACCCTGTTCCATTTCGCATCGTTTCTGACCACACCGTGCAACGAAATCATCCGAACGTACTTCTTGAAGACATTGTACCGAATGGCTCAGTCTCCTCCCATCCTTCCAGTGCTCCACAAGTTTATGATCACACAGTTATTAACCATCGAATACACACATCCACCTCATCGTTTATTGATCTGACTGACACATTTAACCATCAACAACAAAACCCGGTGTCCTCCAAATCTCCGGGTTCTTCGTCGCTTGATTGCCAGCACGATGGGCATCTGACTCCCGCGCCCCATAAAACAGCTCGTGAGCACGGTGAAGAGGTCAGTGACGAGGATGTTGATGCGGTGGATGGCGAATCGGAAGTCGAAACAGCACTTCTGCCTGATGGGATCCTTCGCATGCGCCGTCTCCGTTCCCCGAGATCCGGTGCGTCATCATCGCGGTCGTCCAGGACAGGTTCTGACACAAAAGAACACATTGCACGTTTGTCTCCCAATCACTCTTCTAGAAATACCAGTTCTTCCTCGTCTGGGTCGCGAACATCTTCATCGGAAGAAGAACGCGTTTTGACCTCGGTCCCAACAACTTCCACTGAGGCTTCCAACTCGTCCTCGTCCAGTGGTGATTCAGATTCTGAGAGTGAGGCATCTGATCGAAATCAAAACACGCTTGATTCCGGTTGTCTTTTTCCGAACGGAAAGTCAAACACACGAAAAAGTAACAAACATCGATAGTGCACGTGTAACCCCCACGGAAGAGCGCTGCATCCCGTACGTCCGGCGGCCCTGCTTGTGCGTGTCTGTGTCGAACCGCTGTCGTCGTCGTGGTCGTCGTTTTTGTTGTGTTGTGGGCGCGTTCGTTATCATGTCACGATTACTATAACCCTCCTCCCTCAAGAGCTTTTTGTCAGTTCCACAAGACTGTCGTACTGATCTTTGAACTGGAGCTAGTGGCTGTGTTTCCGCCTTTTTGGTAGTTATCTCCGTTGTGGACACAGGTGGGTTATCGACTTCACCACAATCGTCCTTTGAATCCTCCGTTGACAATTTGAAGTGAACTTGACTGAGGTGGCGTTGATATACTGATGTATCTTCCAGATCTACAATCTTTACCATAGATTGACCAAGTTGTCTGGTGATTATTCCGCGAGTTGTTCGAAGTTCGTTCCTTCTGAATTATATGGCGTCTTTGGAGTCAAGACAAATCAGTGATGACCGCATTATTCTGGACTTGAGTAAAACAGTGGGACTTTACTTGGTGGTCGCATGCAATGTGTTCAGCTATCGCAACAGGAAACTGTCAAGGGAAGTCTTTAAGCCAGACAACGTTATTCGGTTGACCTACGCTAGTGCACTTCTCACGGAACGCACCAGGTTTTCGGCTGCACCATTAGAGCACGGGTCCAGTAGAGCCGTAAGCAGACGCCGACAGCCGATTTTTCGAAACCACCTTTTCAGCTCCATTGCACAGAGTTGCAACCCGCTATCAGTGACCAGCACTGGTACAATTTCTTCCCAGATGAAGCATTTTCGTAGTACTTGAATCACAAACAAAGTGGTTGGTTAACTAGTCAAGAATCTGTCAGTGTCAGGGAGTGGAGTCGGTTCAAGTATTGGCTACAGAAGCCTTTTGTACCTGTTCACGGTGATTACGTTTGACTGGAGCTCCTCAGTGTGTGTAGCAACGACGCTCTGCCGGTCCGTGTCCCATGTGAGGCCTGATGAATCACTACACAGATTAGCATCGTAAACGGAAGACAATCGGTAATGAAGATCGACTGTTAGCTCAATGTTCGACTGGATAGAAAAGATGTTGGTTGAATGGTTTTCTCGTTTTATATTGGGATCAACATAAAAACTGCATACTAGTTTCTAAGACTGAAGAGCGGGTTATCAAAATGAAAACATTTCGATAGATGAGAATCTCACAGCTCCTGTGAGTGTAGTGAAGAGCGAAGTGGGACAGGTGTGCCCGAATCTCACTTCCGGTTTATCATCCACAGATGGAATTCCCGATGGTCATGAATATACCACGAAAAAACTATCCATTCAACTACCTGAGTGAAGCAGAATTATTGTCGTATATTCAGAGGGACACGCCTGTTTCGTGTTACACCTCGGCATTGATGAAGCTAGTTACTGCATAGGGTGCCCGAAAATCATGTATGAGGACTTCATTAGGAAAAAGCATGCAAACCTGAATATCCCTCGCCAATCGAGGGAGAGTTTAGGTTAGAGTTTTCGAAGTTGGTGACAACCATTATCAGGGGTACGAAAAACAAACCCGGAATATAATGGTAAAATTTTTATTGTTCAACAACACAGCGTAGTGGGAATCGTTGGTAGGTTGTGGACATTTCGGTCACCACGGGTAACCTTTTTCAAGACTGGTCCGCTTGTGAAACCAGTTTACGGGTGTTGGTACTGACGCTCAAACAAGCACGAAACCTGTGTATGTTCTTGTCTTCTCAGAGTGCAGTCTCGCAGACCATAAGATTGGGGGAATCTTTTAGTAGTCCACTTATGACGATAAAGTAGCACGCATTCGCCGCCAGACTGGCCAGCTGGTCAAGCAGCGCGCTCATGTACTCTCAAGCGTAGACACCGTATGAACTTGTGCGGTATTGGTGTGCACCATCGGCCTGGTTGGGAAATTTTACACTAGATAAACTTATGGTTTGTCTTCAGATTGGATATTGGAGTTTTATGCCTAACATCGGGTGAGTTTAGCGGTACTTTTAGTGACTCCGAACAAACAGAGTTTAACCGGCATTTCAGTAAGCAGAGGCAGATCGATGATTTATAGAAGTCCCGCAGACTTTCAGCTCTTATGAAGCCGTACCACATTTCCATTCACAATACTCTCATTCTTCTATCCGACGTTTGCATGTTCTAACAGGTAGAATAATTCACGGGAATATAGTGATCAGCCGATCACACCCCGTCTATCACTTGTTTAACCGTATGTTTCGCGTACGCGGCAACCGCAAGCGCTACTTCCGACACACTTCGTCAGCACACGCCAGCGTGCGGTCTCTGTACTCAGGCTCTGTGAGAATACACGCGGTTGGCACTCCAAGGTCTTTTCTCGTTGACTTCCTCGACGAACGCGATCGTAGAAGCTGAGGGAGTGTACCCTCCAATAGGAACCATCACAGTACTTTGGTGGATAAAACTTCCTTCTGTTTGGTGATATCATGAATCAGTTTAACATTTCTAAACACTTAAGAACACACACACACACACACGTGATCCTACTCCAGCTCTCTGAATTCTTTGTGTTTGCGCTTTGTCGTGATCGTGTTACAGACCAAGGACAAAGAACGGAACGGGAACAGATCTGACTAAACTCAGATCGGAACTAAAACGCCGTTGATGTGCAGTGAGACATGAAAGCGCTGAGCGTGTCGTACATGTGCACTACAGTTGTGTAAAACGTACGCGTTGATACTCAAAGTCATTTTTCCAATCTGGCTTTAGGAAATCTTCAGTCGTTTTACTGGTTCAACATCATTATGAAAACATCTTGAGGCCTCATAGTGGAGCCGTCTGGTCCGAAATAAACGTCATGTCTAGCGCGAGGTTTGACTTGTTCTAAATTTGGTTGATATTTTCTTTTCCTATTTGACTCTGATATACCTTTGGCACCCATTGTTGTATATTTTGTTTATTGTACTTCATTTTTGTCAGAGCCATTTTGGCTGAAGTGTAACCATACTACTTGCAAAAGTCTGACACACAAATGCTAACAAACTGATTTAGTAACTACAATTACCTGAATTGTGGTTATGCGGTAATATTCTACAATACATGCTGCAGTTGCTATTGTTAATCTATGCTGCAGATAAAATATGGGTGAAATCACTTAAACATTGAAATATTTTAGTACCGCAAAGGAAAGCACAACCGCGGGCGTTGGGCCCGGCGGTAGCTCAGTTGGTAGAGCGGAGGGCTGTGCCGGTCGTGCGTTGATCCTTGGATCGGTGGTTCGAGTCCGCCTCGTCGGACGAGTTCTACCATTTTCTCCCAAACCACAGCATTGTTATCCACGAAATCAATCCTCTCTAGTTGTGATATCGAAGAAAAATAAAAAATTTTCGTATATAGTTCATGAGCTCCCTGCTAGCACAATATATGCTTTTGACTGTGCGTAATCTGTGCAGTACAAATGTTGCACTTGTATTTTTCTGATTGGCGGTTCCTGCGCCATAGTGACTGGTGACGACACTTCTGATAGGTGTGTAGAAAACGATGACCAATGAGGATGCTTTGTACAACTGTCACCGGTGAAGACCGCACATGCGTGACGTATACTGTGACTAAGCTAATGTGACGGAACCATGGATACGGGGACGTGTACCGCAGGGCGGTGTTGTCGCACGTTTTTCAGTTGCAGTCGGTCCTGTTGTGGGGAATGTTTCTTGAACAGAAATTTTAAAATATGCTACTATAGTGGTACAGCAATGGTCAACAAAATTATCGTGTCTGGAAAACGTGTATTTTACATAATAAGATTCATCGTGCAGTGTAAACGTTCAAACCATTGAGAACCAAGGAAGAGCTGTACAGCTGTTTCATTTTTTGTGTATTTCATATGAGGTTCAGTTAGGTTTACCGTAGCTGACGGGCAGCTTCAGTGGGACCGCAATGGTAAGTGAAGTATATGTATCAACATATGTTGACATCAATTCATATTAATACGGTAATACCGTCAAATAAACTGTGCTGTCTGACTGAAACCCTGTAGAACGAAGGCAAACCCAATGATTACTAATGCATATCAAAGTTGTATCTCTATTTACGGGGGTACTTCAGTTAAAATGAATATCGTTTCGTCTACTCTCGGGTGCTCATATTTCTTTACGGTTGTGACCGACTGGTGAAAACAAAGATAGGGTTTCATCTGGATTTTGAGCATATTTACTCGCCGCGTTAAAGCAGGTCAGAGTTATCATTGTCTTAGAGCCTAGCCAATACTTGC
>STRG.56366.2
GTTTTTAACTTGGAGCTCGAACAATCATCAAATAACTCGATCAATCAAACGACAACGAATTCCGATCCGTATTACTCCTTCGATCCGCCGTGCTATCAGGTGAAACTAGCGACAAACAGCATGCACGGTACACTCAAGGAGAACTTTCTAGGATGCCGTAGCCGACACGTTGAAAGGAACAAAAGACAGTTTGTCATCTATGTTGCTGAAGCTTCCACAAATTCAGAAACCAACGGTCATGATGAATGCAGAACGAAATCAATGCTTCAGTTGCTGTCCAATTGGAAGGAGGCGGTAGGCAGACAATTCAATGTCACTTCAGATGCAGTCGAACTTGAACTAAATAGAAACATCTTCTATGTCCAAGCACATAAAATTATGGGATATCTGAGTGAAGATGGCTCGATCCTCTCTTCTTGGCTACCTCACTGGGACACGAATCGTGAACAAGGAGTAACACAATTTCTGACGTACTTGGCAAAGTCAATTGACACACAGTTTCCATTGATCCTTATCGATCAGAGACCGAGTGAGGGTTGGCGCAGTTTGTTCGTTGAAATGCAACTCATGCTTGATGTGACGAAAACGACTGTGGTTGAACCCAATGATCTGCTTGGGCGAGTCACTGCTATCAGCGAAGAATACACGCCATCAGTAAAACTTGCAGACTTTGAAATTAAAGATCCCACGAAACATCTATTCAGCAAGTGTGACGGAATCAAGTCTGTCCATCTGGATCAAAAGCCCAATGAATCAAGTCGTGAAACAGAAGGAGACGTTGAAATGATGGAAGAATCAGATGCGGATGAAGATGCAACGGGAATTCCAGAGAACACGGATGAACACGTTGAGAGGACTGAGAATGACAACGAGGCTGGGTCGCGCGTAACTGATTTACCATCAGTTGCAACCAATATGAGTGGCACGCACACTTACGGGGATATCCGGTTCAATGCAACCGAAAAGGCTTCTGATGAAGATATTTCTCCAATGAATGACGGTGGAGATGGAAATTACGACAAGACCGGTGGGAATATGAAGAAAAGCGAGATACCGTCCCAGGCGGCCTCCTGGGTTAGAGAAATCAATTCTACTGGTCAGTGCAACAGTACAACAGAAGAATCAGAATCAAAATTCAAATCCGAAGAAGAAACTGACACAGAATACACTGACACTACGGAAAAGACATACGTTACGCCAATGAAGTTCCCAGCACAAGAAATCACAGAAGGTGAACGTAATGGCACTGAGGACAATAATGTAAACGCCGGTCACATGACGATAGAAGATTCTAATGACATTCGAAACACGACGGAAAACGGGAAACGAGGAATTCAAGAGACATTAGGAGATGCGAACGGAAAACGAGACGATAGACTTGTTGCATGAAAAGCTACTAGACTACCTTTGTGAAACTTTTATCTATATTTCGTTATTGACGATTCCACCGATTGGCCCCAAAATCACTCTTGATATAATTGTGGCAAATGCCCTGGACTTTATTAATTGTTCTGGTGAACTTTATCTTATTCCGCAAATTTCCCAGTTTCTTCTGAAAGATGAAGTTAGATAACTTCATTATCTTTTCCGTACAAAATATATACCTTCTGAATGTACTGGCCTCATCATTTATTCCTATTGACCAAATATATATTTCACTGACAG
>STRG.20344.1
TGTGAACAGTTGGAACGGTCTGCCTGGTGGAATGGTAGATCTGCAGACAGTCCAATCCTTCAAAGGTGCCCTAGATCGCAAGTGGTACGAGATCTTTCCTTGTAGTGAGCCTCGAGTACATCAACTAGATGGATGACGGGTAACACTGTGGTCCTTCTGGAGTATGTTTTAACAGACTTTTTCTCTCATTGCATACTGTCTCAGTGAACGCTCACGATGCATAATGTCTCTCGCAGTTGATGTGCGATGAGGTTTTCCGTTTCGCTCTCAATTTTAGCGGGGATTCGACGAAATACACTCGGCAGTGGTGGGTGCATACCATCGAAGCAATTCTGGACGCTCGATTGGCCGTGGCCATTACCTGTCTTGTGCAAACTGAACTGAACAGAACTGAACTGAACTCCTCAAACCCAAAACCATCTGCCTCTGGCGATTCTGCAACAACTCCGGAGCATGTGCCCAAGTGTTTTTACGACAATTGCCTGAGTGTGTTGAACAAGATCCCGGAGCTTCGGCAGCTTGCAGTGGATAAAGAGCCTCAGATCATAGCCCTCACAGAAATCTGGCTCACCCCTGACATACTTGATGCCGAAATATCCATTCCGGGATACTTTACAGTAAGGCAGGACTCCAGTAGAGGTCGTGTCGGCGGGGTCATCATATACTACGATAATTCGATCCCTCCTCCCACCTTACTGACAGCCCCAACATTTTCATGTATTGATTGCTTGTGGGCCGTGTTTAACCTCTCTAGGACAGTCACCCTATTGCTTGGTGTTGTCTACCGTCCTCCCGCATGCAATTCAACTGACAGCCTAGGTCTCATAGACTTATTAGGCTCCCTGAAAAGCTATACAGACTTCACCCATCTGTTAGTCACTGGTGACTTCAACTCTCCCAGTACAAACTGGCAAAGAGCTGATGCCCCGGATATCACTTTCGGTAAACCCTTCCTTGATCTCGTACTGAAAAACTCATGGGTGCAGAACGTAAGAGATCCGACTAGATATCGCACAGGCCACGCCCCGTCCCTACTAGACCTGGTCATCACCAATGATCGGTTCCTAATAGATGTGGTGCATTACTTGCAGCCCCTCGGCAAAAGTGATCACATTCTCATTGGGTTCGATTATATCGTGAAATGGCCTCCTCTTCCCTCAGAAGCCAAAATTTTGAGATCCTTCAAAAGGACCAATTTTGACCAAGTCTGTACATTTTTTCGCTCCCAGCTAAATTCAACTAACCCAAGTAACTCTGCGGATGAAATGACAGAGAATCTTAGAGAGTTAACCTCCTTAGCTGATAGGCTATTTGTCCCCAGGATTCATCGCCCACAGACCGCTAAGCGAACCCTCCCTCGCCCCATTAGGCGCATTCTAGACGAACGCGCAAGCCTCTTTGCTAGATATAAAGCTACAGGCCTTGCCCGTGATGCAGAAGACTTCAGGATCATACGGAACATATGCAAAGACAAGATTAGGTCCTATCAGAATGCAGTCCAACGATCTGTACTTGATCGATCACGGACCAATAAGGCATTTTTCTTTCAGTACATGCACTGTCTTAGGGGTACAGCTCCGACGCCATTAGCTCTCAAAGATAGTGCCGGATCGCCAATCACTTCCCCTAGCCAAGTAGCCGAGGCATTCAGCTCCTACTTCCGTACAGTTTTTAGCTCCATACCCATATCATCCCACCCTACCATGCATCCGTTATCTCTGACCACCACCCTCAACCGCGTCACTATTCCCATTTGTGCAGTCGCTCAAGGTTTCCGACGGCTCAACCAATATTGCTCTATGGGTCCTGACCTGATCCACCCCGTATTCTCAAGGAAGCCGCGGATATATTAGCTGCTCCTTATGCCTCGCTTTTTCAGCAATGTGTTGACGATGGAGTTTTCCCTCGTAACTGAAAAAAGCAGTGATCGCACCCATCTCTGAGAAGGGTAGTAGACACCTTGCTTCTAGTTACAGACCCATAAGCCTCACTAGCATCCCCAGCAAAATTTTTGAGGGAATTCTTAAGAGTGAGGTTCTTTCTCATCTTCATAGAAATAAGATCCTCTCCCAGTCCCAACACGGGTCACTTCCTGGCAGATCATGCATCACCAATATGCTTACTGTCATGGATAGTCTAACGATAGCCTATGATGATGCCCAGCTCTCACACGCTGTATTCATCGATTTTGCTAAGGCCTTCGATAAAATCCCCCATGCCCCTCTTCTTTATAAGCTACAGACATACGGGATCACAGGCTCCATGTTGGCCATCCTACGTAGCTTCCTTACCAACCGCCCCTTTGTGGTTAAAGTCGGGAATGTTTTGTCTCAACCCTCCCCAGTAACAACTGGGGTCCCCTAAGGGTCGGACTTAGGTCCACTTCTTTTCTTGATCTATATAAACGATCTACCGACAGCCCTTCCTGCGAACATTGCCATGTACGCAGACGATGTAATCCTCTGGAGTTCAAGCGTTGAAGACCTGCAAATTGCAGTTTATGAAACAAAAAGTTGGTCCGAGGATTGGACCCTCCCAGTTAATGATGACAAACGCGTGAGCATGTCTTTCGGCAGAGAGATTGGTCATACGTAATCAATTAATGGAGCAACCACACTGCCAAGGGTCGACTGACACAATGTGCTCGGTTTCTGGTTAGATTGTAACTTATCCTTCTCTCATCATCACGAAATTGCGAGCAAGTCTGCCTTTCGAGTCCTAAACATGATTCGAAGGTCCTTCCCGCGCATATCTAAGGATGATTTCCCCATAATTTTCGGCACGTATATCCGACCTCTGCTGGAATGCGGTAGTTCAGTTCAGTTCAGTTCAGTTCAGTTCAGTTCAGTTTGCACAAGACAGGTAATGGCCACGGCCAATCGAGCGTCCAGAATTGCTTCGATGGTATGCACCCACCACTGCCGAGTGTATTTCGTCGAATCCCCGCTAAAATTGAGAGCGAAACGGAAAACCTCATCGCACATCAACTGCGAGAGACATTATGCATCGTGAGCGTTCACTGAGACAGTATGCAATGAGGGAAAAAGTCTGTTAAAACATACTCCAGAAGGACCACAGTGTTACCCGTCATCCATCTAGTTGATGTACTCGAGGCTCACTACAAGGAAAGATCTCGTACCACTTGCGATCTAGGGCACCTTTGAAGGATTGGACTGTCTGCAGATCTACCATTCCACCAGGCAGACCGTTCCAACTGTTCACAACCCTGTTTCTGAAGAAGTGCGATCTAGCCACCAACCTAGCTCGGGTAGTCAGATAGTGCACTCTGGTCTTGTTCGAGACCATGAGATGCTAGAAGCAGTTCAGCGGGCCTCCACGAAGGCAGTAAGGGGTCTATCCCATCTACCTTATCCCGTCCGCCTCTCACTACTCAACCTCCATCCCCTTGTCTGAAGACGCGTAAGATGTGATCTGTTTTTGATGCTCCACCTGTTTGAAACAGGTCAAAGCGATTGCTTCTTCTCCGTCTTTCCAGCCTCTTCTCTCCATGGTCACAGCAGAAAAGTTTTCAAACCGAGGCCACGCACTCCACTAAGGATTAACGTTTTTAACTATAGGGTTATTACTATGTGGAATGCACTTCTGGAAGATATTGTTCTCTAGCAGAACGAAACTATCTTCAAGAAAAAGCTAGACCTCAACCTGG
>STRG.5950.4
ATACACCCGGCAGTGGTGGGTGCATAACTGGTGTGCATACCATCGAAGGAATTCTGGACGCTCGATTGGCCGTGGCCATTACCTGTCCTGTGCAGACTGAACTGAACTGAACTGAACTGACTTCAAGACTTCAAGGCCACAGCCTGGGCACTTTTTGGACGCCCGGCCTGCCTACCCGCCGGAGCTTCGGGTTGGTGCATTTTTGGTCCAAAGGCGGAGGGAATTTCGAGATATTTCTATTAGGTGGCCATTACGGAATGTTTCAAAGGGTTTTCTTAGATTTATGGCATTGAAAAATGAAATAGTTATTCGCCCAACCGAAATATCATTCCTGAAGAACATATGCCAATCTTTCGATCCGGTCGAGGTTCTAATTGCCAACAGATCGGATAAGATTCTGCGATTCAAAGTGTTCTCCACCTCACGTTCGAAGTATAGTTTATCAAAATGTAAAGGTGTGCTCAGATCTGGCGAGTCTGTGCGAATGTTATTCGATCCCAGTGGAATAATGAAAACAGGCGGGATTTCTTCAAGTTACAATTCTTTGATCATACGAATGACGAGCTCCTGGGTGATAGATACATCTGCGCAACGATATGGGCAGATCCGGCCGACTCCTCCTATCAAGCCTTGGATTCAGACTCTTGCAGTTCATGGCCAAGCAGAGAACAAGATAAACTGAAGCTGTCATCATCCTCACGTACTGCTTCCCTCAACCGCGGGTTCGACTCTTTACCAGTTACTGATAGGATTCATTCAAAACTGGGCTCATCCAATTTGCGATCCATGCTTTGTACACCATCGTTGGAACCTGTCAACGCTCTGTCCCGATCTCATTCTATACCCAGTCAATTCTCACGCAATAAAAACAAACTGGCTATCAAAGCTTCCGAAAATAGTGCACAGCTTGCTCTAGCTGCACCAGGCACATCCACCACACCGTGCTCACGGTCAACCATCTGGCATCGAATTATCGCCTTGATTCGCGGTTTTGTTTTCGGCACCCTGTTAGTCATATGCGTTGCTGGGATCTCATTGCCACTATGGGCTGCTTACGCCCGTGAATTATTTCCACGCCTTCGATTCTGGTCCGCTCCGCGTGCACTTGAATCAGGGCTCAGTTGTGTCTTTGACACTTCCGACCGGTTCTATTCATCACCACATCCGTCTTCTTCAGCTCATTGCCCCTTGTTTCAGTCTCATCCGTCGGATTCCGGAAATGCCAATGTAGATGAGGATGAGTTTGCTCGACAGAGTAAGATCGCTATTCATTCTTTTCGAACAGCATTTCTGAGTATTTATGGAGCTCTGATTGCTGTGGATCCGCTGACTTTGTTGCCAAATCTCTCATGGTTTTGTTTGGATGCTTCCGGATATGGCTGCTGTGAAAACATATGTGGATTGTGTGTCAACGATCACCCGCAGTTTGATACCAAACGTACTCGACTTGTTCCGCATGTATTTAATTAGTTTATTCCTGCTTTTTAACCTAATATGATGCTTTAGTAGACAAAATGTTACGGGTCATTATTCTTGGAAACAGCTGTGATCCAAATTTTACAATTCATAAGAAACTGAATAGTTTTATCTTATGAACCACGTGCATACTTTAATCCAATAAAAACCTCCAGTTCAT
>STRG.55856.1
ATTTCGTTTACTCTTGTCAACCGCGGACGTAAAATGTGTCAGTATACATACATGGTACAGTAGGGGGGTAAGTGCAGCAAATTTAACTAGTGCCATCGTAATAAGTAGCCAAAATATAAATTCGAAACTCCTGTAGTGTAACCGAGCTTATTGATCACTGCAGGATGACCACCAAAACTTATCGTCATTTTATTCAGTCGTGGGTCATTTATGGTGTCACTAGAAAGCGTTCGGACAGCTAAAATGGGGAATCTGCATCAGATCCAATGAAGCAAGAGGGAATGACAAGTGACCATCAGTTTTTGGCAACCCTTGGTCATCCGATGATTTCGACCTGACATTCGTAAAACGAACAAGGCAGAACAAAGATGCCTGCCGAGGTAGTAACCGAGACGCTATAAATAGTAGATTTAAATGCAGAGGACGTAATTTTC
>STRG.71735.1
TTTAAACGCAAGGCAGTGTGCCACCCAGCATGCAGTAGTCACAAGAATCGGTGCGTCCAGAGTCGATAATGGATAGGAGAATTTGTCCATCACCTGATGGCTTCAGACCAAACTCGGTGAATCGGGAATTGTGCGAAAAAGAGCGAAGAAAGCATCTGATTGGCGATGAGAAAAAGTCAGATCTTCCGGAGTCGTTGCAATATTTGGATGACTTAGCTAAGGAGCATGTGGAGAAAAGCAAATTTGCCGAACCAGGCCAGTTAGCCACTCTGGAGGGTGAACCAAGTCAGAAGGAGCGCATGCAGTTGCTTCGTGCAAAAATACAACAGGCATATGATGACACTGCATTGGAGGGTATTGCACAAGCTTTAGAAGACCACCGAAAGAACGCATCTTCGAGTTATCATCGAGGCTCAGTCAAGGAATATATGGCGAATCTGAAAGCAGGTATTTATGGGAGAAAGTCCAAGTCAAGTTATTCTCCAAAGCATCGTGTCGTTCGACATCGCTTCACTCCCTCAGACGCCCAGTCAGAAACGCAGCAGAAACCGCGCTCTTTTGTGGACTATTTGATTTCACGTTACGTGATTGAACGCCAGAGTGAATGCCCTATTGTCCCTGAAGAAGAAGTGATACGTGTGAGGCGTTCTATCATACAGCACCTGATACAAAATGGTCCTCACAATATACTGTCCAGCTACACGTATAGACAACAAGAACCAACTGTCTGCAGAACATCCAACAGTGAAATTGATGAGGGTACCAGCGAAATGTCTGATAGCAGTCACTGATTTGTTTCCAAATTTGAGAATTCCGGAATTTTTATTGTGCACGAAATAATTTCAACCATATTGGAAAGAACATTTCTAGTCCTGATTTGAAATGAGTTATTATTTTTTTATTTTCATTATTTCCTCATAATTTCGTGTAAAGCTTTGTTTTATAAACTTTTTTCATTTT
>STRG.76687.3
CTGAACTGGCCGGACTGCGCTACGCCGGGCGTTCTGGAGGTTTTCGCGGCGGTGGTTTTAATGCCTTGACGTAGTACGCGGATTCGAGGCTGGTGTCCAGTTGGCCCCAACCATAAGGTATATTCTTCTCCGTAATAGTCGTCTCACTAAGACTAAGAGAGCTGAAAAACAGGGGACGACCAGCAGGGACGATCTCGAAAAGGTAGCTCCAGAATGAAATGAAGAAACTCTGCGATACACCGATGTCCGACTGCCCTGCTCCGGCACTCGGTGTGTTGAGGTTCCGGGAGTGGATACAGTTTATTGGCTTTATCACAATGGGCCTGAGGATATCACGTTTGCCCTGAGCGGAAAGGCAAACAGCGCCCCTGATTTCTTGGAAACCGGTTTTCTTCGAGGTTGGCCCTAGCACGCTCCAGGGGCGGCTGAAAATACAACGAAAGGTGACTTCTATGACAAATTACAAGATCCAATCGATCGTGTCTCAAACAATGTTATACTCTTTATCGTCGGTGACCGGAACGCACGAACAGGCCCCTCGGATGAGTTCACTCGCCATGTCCTAGGAAAGTTCGGACTTGATCAACGTTGTGAGAATGAAATCCGCCTGATGAATCTGGCCAATAGAATCAGTTACACTTTACTAAAGGCTTCTCAACCGAAATACAACTGCCTTCATCGAAAATGAGTACAAAAAAGTACGATTTTGTTCCGAAATCCGATGTGAGACAGTTGATAAAAGTGACAAAACAACAATCAAAGCGCATCGAACATCCACATGCCAGATACAATCAATTAGGTCGCATCTCTTGTATCGTGTGCGGTATTCAAATCAAATCTGAGTACGCCTGGAGCGCGCACGTCATTAGTAAAACGCATAAACAAAATGCATCTCGGGAACTGCAGACCAGCGTTAAACGTTTGGCAGAAAGCACAACCACCCCTCTAGTCCAAATGAAAAAGTCCAAACCGGATAATGCGAATTTGAAACCGTCCAGCCCCGAGAGTCACGCTTCTCAAACACCGGAGGTCTCGGAAGTAACGGGAGCAACAAAAACGGATGAAGTCAGTTTGGGGGAGAAAAATCCCGCCGAGAAGACCAGAGCTGATACTTCCGGATCTAAATTGCCCGAGGGATTCTTTGACGATCGGTACAAGGATGCGAAAGTTCGGAATGTTCCTTATAAAGACAAATTTACGGAGGAAATGGAAGTATTTCAAAAGGAGATGAGTTCACTCGAAAAGCAATCCGAAGTAATCATGGAAAAAGAAAGTGAAGCAATGGTATCCAGCCGCGAATTAGAAGAAATTGATACACAAATGCAAAAATGGAATCGAATCAAACAATTGCAAACGGAAGTTGAGTCATTCGAGAACAAGCGACGTGAGAAAACGGCTACCATAGTTCGAACGCCCAAATCTAATTCCGGTGCATCGGATCTCCTCACAGACACGGTGAAAGAGGAGCCCAGCACCGATTCAGACGACGCTTCTGTCGTCGATGAGTTGTATGATTTTCGGACAAAGAAAGTCGCTTGACACACCTCCGATCATTCGTCAATCGCCGTCAGTTTGTCCGGGCTTATGTCGATGAGGCTCAGCGCGCGGGACGACAGGAAACGAAATACAAAGCAACTGTGAAATGAAGCAAATTTATGTACGAACATATTCATATATGTATATACAAAGGCAGATATGTACAGCAAAATCCACTATTCTTTGTTACGTTTTGTCTCGGTGTTCTTCACGCACTGTCACACATATCGAGATCGATTGTGCATTTGTACGATTGTCTCTCAGTTAGGACATTGAGAGGAATGGTAATTGGACTGATTACCAACTGAACATGAAGAGGGGGAGGGAGCGATCGGTTCAGGTCGCCTCTGCCTCTCATCGTTCACGACACGCGTCAGCCACCGTGCTGGTCCATTTGATACCCATCCGGTAACCTTCGGCAAGTGCATTTTGTCGTTGTCGTGTGGCGTGCGCGGTCGCCATGGTCTCCGACAATTTGATTAGAGCTCCACCGTCCATGGTGAAGCTACGCATTAGTAGGGCATATCGAGTTCGCCAAGCGGGTTTCTCGTATGGGATAATCAATATGCCATCCTGGATAGGGTAGGTTGGATGGGAGTTGATGGATAAAGATCAGTAAATGTTGGAATAATCCCCCATCATACTACATGTTTATGAGGGTTGAAATTCCATCCTGTCAAGGATTTCTTTCATCCCACACCTACTCCTGAGGACAATGGATGAGACATACTCTACAACCGTTGTCATCCAGTGCACTTCCAAGGGGGGTACCAGTAATCATGACCTTGGGATTCGGCTGTCCTCATAGGTTATACTTGATTCCGACCCCGGAGTGATGGCGAATTACTATCTACCACTAATGTATTCAGCGATGGCAGGATTCGGGCCTCACTTCTCAGAGGTGAATAAGAAAGGCTCGTACCGATCGACGATCACCGGTTGAGTTTTCTTAGTTTTGTTACGCCTAAGAACACACAGCACATTGTAACTTGAAATTAGACCACTCTGATGGCGATCGTTCCTTGCCGACACGATTACGATCCCACAGTTGAAAAATGCCTAGGTTCATGGTAGACAGTACTTCTGTGGTTAGGACCATGCACCCCATTTCTGTCGTGACTAGTTGGGTTGACTTTGTTGTCCACAGTGATGTCACGAACACACTGACGCGGGTTGCAGTAGACCTGTGTACACTAGGAAAAAACGGAATTCTATTGTATGACTCATGTCCGAGACACAACAATCCTGCATGTCTACGAATGTTTCACTGACTCAGCAACCAGTTGGCGACAATGCGATTTTCAGTCTATCGATGGCGTTAATAGTTCGACCCGATGGTCACTCACAATTCACATCCATGGGAACAATTGGACTCAAAGCTTTATCCATTATCGCTCAGCTCGCTTCCACACCTAACCTACTGCGGTTCTCTTCCACAGTGCAAATTGCTTTTTTATTCCTTACTTTCGTATGAGAACAGTGGAAAAAACATACCCCACGATCTCAATGCTCACTACAACGGTCCCACTGACGAAGGACAACACTCATGCATTGTCAGACACTAATATGACCGGTTGATGGCCTCAGCTTCCCAACTCGAAGGGGCCAGAGGATTTATTATGGGCTCGATAAGCCTGGATCTTAGATAATAGGAAATTCAACGACAAAATCAGTCCAGTGATTCAAACCAAAACAGTTTCTCTGTATCATTGCAATAATGGTTGCGCATTACCGGATATTCTTTTTCGCTATTCACATCCGATTGGTCGTACCGCGATAGTTCAGCTAGTATAGCATCTTCCCAGTAATTGGAAGGTAACCGATTCGATTCCGGCCCGGCTCATAGATGTGAAAAATTCAAGTAAGTTTTCTATTATACCACTGCATTGAGGCACAAGTATGGAGTAAAATGGCAGGTTAACTCACTTTTTCCAATAGCTGTCGAATACGTTGTAGTCGTCTCGGAGTTGGTTGGAAATCCACAACCAGACGAATGTGACGTTTCCTATCATGCTTGTTTTTTACTCGTTCAATCAATACTTCCTCGTATTCGTGTTCATTCCAGTCGACCAATTCAATTTGATCTTTGAACATATACACGGATAGGAATTGTTC
>STRG.62281.1
GCCCCCAGCTTCTTTTTACTCTCGTTTCAGCTCGGTGAATCCGATAGAAGATCAAAGATTTCCTCAAGAACCGGGACAATTGGGCTCAAAGCCTCGAACCCGTGTAGTACTTCAAGACTTCAAGACTATTACTTCAAGACTTCAAGACAACTGTGAAGGGGCACTTTGCGTACGCTTCCAAGCATTTGTCATGTCCAGTATAACTCCAAAGGAGAACGCAGGGGATTTCTCGGATGACGATGAGGATTATTATGCTGAAAACGACAGTGATATATATGGTGACAACGAACGATCTCCCACAGATGTATCACACTTAGAAGCTTTCAAATGCAAAGAACTCACTGTGAATGGAGTGGAAGCTATACTAAACAAATGTATTGAGGAATTATGCATGGCAGTTGAGATACCACCCTCAATCGCCCGTTTGTTGCTTTTAAATAACGAGTGGAAATTCGAAGCAGTTAAGAAGAGATACCTCACAGATCCGATGCAGCTGTTGGTGGAGCAACTTATTTTGCCTCCGAGGTCGTCCTCTCCAACTGCCTCTGATAGTCCTGCAGTTATGGCTACAGTTCGTTCTGTTCAACGGAAGAACCTCCCTGTCCATCCCTATTTGCTGCCACCGAAGCTGAATACAGATTCCTTATGCGCTATTTGTTTCACTGCGCCATCACCAAATAGCCCCAGGCTCGAATTTTTCCCGGAATCTTCCGAAATACCAATTTCTGCTCCCTCGTTTACGCAATCTACTGGTATTGCTACATTCAACGCCACTGCATTTCCCGCCAACGGACGGTCCCTTGATGTGTTGGTTGCCTGTCGTCTGTATGGCCTATCATGCGGACACAGGTTCTGTGCCGATTGTTGGTCATCATACCTTGCCTTACAGGTTAGCGAGGCCAAGGGAACAGACATTCGATGCATGGGAACCTCATGCAATATCCTGGTCCCAGAAGATTTCCTTTTAACCATGTTAAAAGGGTCACCGATGAAGGATAAATATCTCAGTTTTATATTCAAGCAAATGGTTACGAGTCACCCATTCCTACGATTTTGCAGTGGTGTGGATTGCTCTGTCATTATGCATGCATTAGAACCACCCAAAGCACGTCGCGTCGAATGCAGCAGTTGTCATCAGCAATTCTGTTTCCTCTGTGGTGACGCTTATCACGCCCCGGCGAGCTGTGATACCATGAAACGTTGGACTTTGAAATGTCAAGCTGACTCAGGGACCTCAAGTTATATGCAGGCACATACGAAAGATTGTCCGGAGTGTCATGTTTGTATCGAGAAAAATGGAGGCTGCAATCACATGAGCTGTACAAAGTGTAATCATCAGTTCTGTTGGGTGTGCCTACAACCCTGGTCTACGCATCAGTCGGAGTACTACTCATGCAGCCGATATGATGATTCTGCAGAGGACCGTGCTCGCTTGCAGGCTAGGAATTCGTTGCAACGCTATGTCTTTCACTACGATCGATGGGCCAATCACGAACGCAGCCTGCAGCTGGAACAAGGCCATCGGGCACGCGTTTTGGAACGAATCAATGAAAAAGTAATGAACAACGAGGGAACATGGATTGATTGGCAATATTTGCTAACTGCTGCGGATCGACTTCGTGATTGTCGTTACACCCTGAAGTACACCTATCCGTTTGCATACTTCTCAGAAAATCTAGAGCGTAAAGAATTATTCGAGTACCAACAAGCAATGTTGGAATTGGAAGTAGAGGAGTTGTCGTGGAAGATTGAACATGCCGAGGTTACCGATCGTGCAGATCTGCAAAACGCCATGGACGTGTGCGAGAAACATCGGCAGACTTTGCTCCAAGCGTTTCTGTCCGACTGAACACTAACCGTTGACGGGATCCACAGATATCGTCATCAGCTGACTTGTGATCACTAATCTGCTGAGCAACTTAGCAGTTTACCATCTTATTTACAGTTTTGTGAGCAACAGAACGTTTTTTCCCACCTGCTTCGCAATCATTGTTTCAGTGCTCTCTCGTCCTGTTCGTCCAGTCTTTTCTATTCGCTTACTCCCTAGTCTCCCCACATATCCAATTCTTCCTTTGGTTCGTTCCATCTATACCTTTAATTTGAAAGAATTTCTTGGTTCAGTGGGATCTCACTTTTCCAGCCCGTTGAAGCCGGCAAAGATGGACACATACAGATCGTGTTCATTTGCCGATCATTTGCATGCCAATTCCTTCATTTTAACTGAGTTGAAAAGACGCAACGGTTTTTCTCTTTCTCATGTGTATATACTTACGTTTTCCAATTTTTCACGAAGTCAATCTGGTGCGTTTACAAATAGACGGGAGTACTCCCCCTGTCAGAAAGATCTGAGATAGAAACTCGTTATCACTAA
>STRG.65724.2
CCTGCTATTGGACCACACATCGGACGTAACGTTTGGTGCACCACTCGCGGATGTCGAAAGGGTAGACTTAGACGTTGATTAGTTTCCAGCGAGCTCAGACGAAAACGACAACGGGAACGTGGCCTGTGTGGTCATTCGTGATGGTACCCTACACCTTATGAATATCCACCTTCCACCAAGTCAACAGAATAGGCCCAGATTAGTCCTAAAATAGTCACAAATTAGTCCCAATTTATTCCAAAATTCACCCTGATTCAGTCCCGTTTGCAACACCCAAGGAACGTTTTTCGGACTAATTTCGAATATATCGATGACGCATTGGCTTACGTGCTTTTACTTTTAGACTCCGGTAAGCTGCTGTAGTACGTGTACTACATTATTTCATCGCGAGGTTAATTTCCATCTGGGTAAGTAACATGATCTGTGGACACTCTCAGAGATTGCTTGACACGACCCGGGTACTTTCTGGTACCCAATATCGCTATGAAACATAGCATTTTACAAAGAAATCAGGATGTACTTTCATGCTATAAACCCTACTTGAAGTGACAGGCAAACTTCGTCAGCCTATACCGCACTACTAAAATAGTGCATCCAGGAACTTTTTGAGACTAAATGCTCTCTCTTTGTGCTGGACTGGCCGACCTGTCCGAATCTAATACGACTAAAACTTCTCAAGCTACATACTAAAGGATAGTCCCTCACAGGATTTTTTGGAACTAATATGCGCACCCATGTGCTAACTGGGCACACAGCAAACACCAGCTCCGTGTGGAGGACCCACCGTATTTTGACTCGGAGTTCAGATGCTTGTTGAAACGACGAAATCGGGCCTGGTAGTTCTTCCAATCTATAGGTGAGGGTTATGACATCTATCGCGGGATCCGTAACCGGCGTAAGGAAGTGCAACAGACAAAGCGGATGGCGTGTGAGGTATATAGAGGACGTTCGAGAGCGGCTGGTGAACGTATCTCCTATTGGGTCTAGCAGCGAAATACCAACGTTATCCCCTCTATCGGACGAATACAGAAGACGCAAGTCGGTTTATAGATGCAAGGTGTATTCTATATATCGTGGCACCGAAACAGTACCGGTACGAGAGATACACCGAAGGGAAAACGAAACGCAACTGCTGTGCAGAAAGCGAACCGCGAGCGCGTACAATCGGCGAACGACCGAAAATGAAAGTGGTTTAAAACAAGGTCGACGGAAACCTCAGAAAAGTCAGTCCGGTAAAACGTACGCTACCGGATAACACTATGAGGTCGATGTCAAACGTCGGAAACGATCGTAGAGAAAATAGATCCAAAATGGTGTCCAGAAAACAGTCATTTTCTCAAAACGATCGAGGTCACTACAGGTAACACCTGCGGTAGATTCACTGCGAGCACCTAAACGCCCGTTTTCCTATCTCAAACGGCGTACAAGGACAAAAGTCGGTATACTAGCGTTGTTAAATGGCGAAAACTGACGGTAACGGACGAAGAGAAGGCTGAGACATTGGTCAAGCAATATCAATCAGTATATACCCTGAAATTGGTCTCATCAAAAGCGAGTGTGAACAGTGCTCCGTCAATCTTCGGAGACTTTTCGGGGTCAGAGGTGGAAACTACTCTCCAATCCGCGAAAACTCGCCGGGACCAAACGGAGTTCATCCATTATTGTTAAAGGAACGGGCTACACAGTCCACTCCACCATTGACCAGATTATCCAACCTATCCGTAACAACTGGCAGCTCACCAATAGGTTGGAAAATGCGGTGGTCGCACCGTTGTTCAAGGGTGGGACGAAATCTGTGGCCACCAACTATCGCCCGGTCAGCCTCAAGTCCGCAGCTGGAAGGGTTATGGAGCGGCTTGTGGCCTCTCGTCCCAAAGAACATTTTGAACAATATCAGCTCATGCGCACATGGCAACACGGTTTTAAAAGGAACAGTTCTTGCCTGACTAACTTACTGATCGCACGTGAACGGTGGTCCGCTGCCATGCCGAAGGGCGTGGAACGAACGTCATTTTTGGGGACTTCAGTAGGGCTTTCGATAAGGCACCCCATGAGCAACTATCGTCGAAACTTCGGACTCTCGGTATCGTTGGATCCACGCTTCACAGGATTGAGGACTTCTCAACTATAAAAACCTCCGTGAGAATTGTGCAGTCTCTCAGCGGTATCCTGTCGCTAGTGGTGTCTCGCAAGGTTCTGTCCTGGGGCCATTGTTATTCCTTGCTTTTATGAATGACTCTAAACCACTCGATCACCACCGGTCTAGGCCGTCCATTCATTCAAGGGGGCCTTAGATCGTAAGAGGAACTAGGTTATCCTTGGTAGTGAGTTTTGCGCACGTTCACCGGATGGACGAAGGATAACACTATGATCCATCTGTGTTGTATTGTAATTGACGTGTCCGTTTGCTGCACACTGTTCGAGTCCTCACGATGCATAATGTCTCGCAATTTACGTGGGATGCGGTTTTACGTTTCCCCTTATTTTCGGCGGGGATTCGACGAAATACATTGTGCTGTGGTGGGTGCGTAACTTGTGTGTATCCACCAATAGAATTCTGGGCGCTCGGTTGGCCGTGACCATTACCTGGCTTGTGCAAACTGAACTGTACCATGGTTTACAATGGAGTTCGTGCGTACGGATAAGTTAGTTAATTATCTCGATTCGTGTGGACGTTGGATTGTCCGTGATTAGCTGCTTATTTGAGATACGTGCGTAAATTCGGCATTTTTGTATAAAGTAGAAGTAGCACAAAAGCGTGCACAGATTTTCGCTTTTCTGTGGTTTATCCTTCCAGTACCGGCACCCCACTTGTGTTGTTTCCGGGAACCTAGCGGCACATTGCCCACAAGTTACCGGAAAGTTACCGGTAGGCTAATAGCATGGGTCGGGAACCGAATTGCCCCTAGGGTGTATCGTTATGCATCGCTGAATTTTTCGAAATTTCTTTTCAGCTTCATGTTGCTGCCCGTGATTAGTGCTCTTTTCACTGGATACGTTATCGCATCCTACGTCCTTGCCCGAAAGCCGCAGCTGTTACACACTGTCAAGAGGTTTCCTTTTCCTGCTCTGCATATCAGTCATCGCGGTGGGGCTGCCGAGAATATTGAAAATTCGAAGGAAGCATTCACTTTCGCTCATGCAGTTGGCACGCAGATGTTTGAATTGGACTGCCAGCTGACGAAGGACTTGCAAGTAGTTGTATTCCATGACCAGAGCCTGGAACGCTGCACTGAAGGGTCTGGTTCTATTAGCGAGTACAGTTATGACAATTTACCGCGTTACAAACAGAAACTGGACCTAAATTTTGTACCAGATACGTTTTGTGAAAATTCCTGTGATCAGCCCTGTCAGATCGTCCGATTGTCTGACCTGTTCGAAACATTCCCGACTGTTCCCATCAATATCGATATAAAAATTGATGATGATCGACTGGTAGAGGCGGTAAGCCGGCTTATTCGGAGATACAAACGAGAGAAGTTAACCATCTGGGGTGGCGTCCGATGGCGTATTTCGCGCAAGTGTATGAAGTCCAATCCGGATGTGCTGACCTATCCACCGCCAGAATATGTTCTACTCATTGTTGTATCATACTATCTGGGCCTGTTACCATTCTTGTCCATTCCGTACGACTGTTTCGAGCTGCCTCTGGTTTCTGTACTTCGAACAAAACATTTCATGAAGCGAGCAAAAATAGATACGTGGTTCGGCCGCACTTTTCTTTCTGTTTTGGACTATTTCATGATGTCCCCGGGCTTGTTCCGACAGTTGCGGTTACGCGGGATTCCGGTCTTCATTTGGGTGGTCAACACGGACTGTGAATATCAGACCGCTTTCATTATGGGGGCTGACGGAGTAATGACAGATTATCCGACTCGTTTGAGAGCATTCCTTGACGCGCATCCAGATTTGCCGAAGGCTTTGTAGAACGCACGTGTAAAGTAGCTAGGAAGCGTCGTCCGAATTTCTCCTTTCTGCGTAATTTGCTCAAGAACATTTTTCCTTCTCTCTCCTCCAAACACGCACTGTCGTTCTCTAGTCTTTGGGATGTTTTTGTGCATTTGGTTGTGAAGTCGTCCAGAAATAGCTGAGAAAGTTGTCGTTTTCTCGGCTTTTCACATCGCCGTCTGCCTGTCAACAAGACCTGAACTGTTTTTGTTTCGATCGACCTTATGATGTGATTTCAGCAGCTATTTGACTAAATGAGTTCCATTCCTTTTCAGTGGTGTGCTCAAATAGAAATACTCGAATAAGCATTAATTATCTGCAAAATAATTGAAATGCTAAATATATTGTTGTAATTCCAAAAGAAACATGAGACTGGGTTGCAC
>STRG.22002.3
GAACTGAACTGAACTGAAATTACAAGTGACGCTACCTTGAGGTAGCGTCACCCTACGTGGCTGTTGTTTGTGTTTGGTGTGCGTGTAACGCGCTCAGACCGATCGCCATTCCGTGTTTATTGGTCTAAGTTTTGATGCTTACTTGTGCACTTACTGAGCTCCAGCTCACCGATTTCTCTTTGTCTTTGCAGGTCGTGCAAGTGCGACTCATACGGAACACACTGCATCCGATATACTACGTGCGGTGTTCTTCAACCGTCGCAGCCTCGAGGCTTACTTAGACAACCGACGATCTGTTGACTCCCAGCCACTGATACTATTCGATTACTGGTTTTTCGCTTCTAGTCACATTGAATGCTTGGTGTTCTTTCTTTGCCTCCAAAAGTCCCTTGAAGGTCTATTTTTATGTAGTTTAAGATAAATTCATGTTATTTCGATAGTTGAGGAAAGTTCTTGAATACGGGAAAGTAATTTCACTTTATTTGAAAGCCCAGTCAGTCAGCACAGGAATGGATGTGCTTGTCCCGAAAAGGCTGGTGAGGGGCTATTTTTACTATAGTTTAATGAGTTTTTGTTGTGTCATTAGATCTGAAAGGTCTAAAGTATAAGGAAATAACTTTTGATGAAATACAGCCGGGTGCCACCAGGACAGAACGTTTAGTCCCCACGGGTTCCTTTGAGGGACTTTTTGATGCTGTTTCAATTATGCTGTATAATTTGGGGAATTTGGACCGTCACTTTAAGAAAGACTCAGCATGAAAGTACACCTTAACTTCTCTGTATTGCGCCGCATTTTATGCAGATAATAAACACCGGAAAGTACCCGGGTCGTGCCAAGTAATTTTTGAAGATCTTCTTTTCTCAAACAAAATAGTAAAATATCACCTATTACTCCGAGATGGAATAGTTTAGTATACGTTACCAAAACTTAAAAGTAAAGCACATAAGCCAATACGACCCCGATGTATTCAAAAGTCGTCCCAAAGAAGTCTCTGGGGTATTTCAAACGGGGCTGAATTGGGACTCTTTCGGGACTAACTTATGACTTTTCGAGCACTACTATGCTGACTGGGTATCAGCCTGGCCGACACAAAGGGAGAGAGCATTCAATCCCATCAGATTCCCTTGAGGGCCGTTTTTGGGACTATCCTAATAACGTAGTATGGGTTGGAGAATCTTGTCCGTTATTTTAAATGCGGGTCAAAACAGAAGTAAATCCTTACTTTATAAAATGCTACAGTTCATGAGGATATTTGGCACCAGAAAGCGCGTGAGCCATGCCAAGTTATCTTTGAAGGTGTTTACAAATCGCGTTATGTTCTGTCCTGTTCCGTATTCCGTGTGTTGGCTAGTATGGCGTTCTTTCTCCCCCCCCCCTCCTTTGTATGTCCACTACCTGCCCGCCTTGTGTACTCATTCTTTCTGTTTCTGCGTGCATCACAGTTGAGATGGCGGTGGTCTGAGCGGAGCGGTAGCCTCACTGCTTACTACTGTACGATGATTGTGCTGATGTGTTTCGTTCTCATCTGTATATGTATAACAGTTCATTAGCTAATATTCGAAGTAGACGCTATTTCATCTTTCTGTGACTCTTTTTACCTCATTATTTTTCTGTCAAAGGACGGTGTGCACAAAATAGTAGGCGATTTTATTCATGCATCCACTCAACCCCTCACTGCGTTTGATGTAACTGATCTTTGCGTTTCTTCAACCAGAGGCAACTCTTTCAGACAGGATTATCACCAATCATCCTGTATTATTCCCCCTATAGCTGTGCACCTGTCGCAGCTACTGACCATTTTCTGTTCCTGCTGACACTTGTGGCCGACAACTAATATACGCTCGATGCATTTACTTTTCTGTTTCATGGTAGTGCCTTCTTACTGAGATAATTTTGTGGAGAGTTGGTGTGGTAGTGAGTCACCTTGACTCGAGACAGTTTTGTTTCATGACGGTTTGGTTTCACTTTCTCGACCACGTCGGCTGATTGTGAACGTTAAGTCGGTTTGCACTGCTTTTTAGTTGCCAAGATTAGGAACGTATTCTTTGGGTCCGATCAGGCGCAGTGAGTTTAGTCTACTTGTTTGGACTGCAGGACAGACAATTTTTTTTTGTCCTTTTTGATTAACTGTTCCCTTTGTGTAAATTTTTGTCCTGCTTTTTGGCTGGATAATGACCAGGGCTCGCTATCACGTACGATTGTCACGTACCTATATTTTGACTCACAAATAGTAACGTAGAATTTGGGTAGTCTTGTTTTGCTTTGGAATACAAATCGACTCGGACCACACTTTGCCTTGAGGCTCCAAGGTGCTACCCAGAACTATCGAAGCTTCTTTTTCGGCTAATTGAGCGTCGAAATATTAATCAGTTTTCAACCGGACCAGGACTTCTGTTCCTTGGTCGTTCTAGTAACAGTCGCACTGCATTACAGATAACGTGGCCGCAGAACGCTGTATCTACTAGAAGGAGGTTGCCGCAGCGCCGAGGTTGATGAATCAAACCCAGAGTCACAAAAATACGGATGGAGTGTTCGGCGGACCGTCCAGCGCTGATTGATTTCGCTAGTTTTATCCCACTTTACAACAAGAAATTTCCTGATAACTTTTCTCCTAAACAACCTTAAAAGCACAACCAAAAATAGTTATTTTGCAACTTGTGCAGAAACGTATAGAAGATATTCTCTGGAGTCTTCAAGGGGCAGTTTAATTTCAAATCTGCTTGTGACGTAACAGCCGTCATCGGAGTTTGTAAGGCTACATTTGTTACTTCTTTTGGACACTAGTGAAAGCTAAAAGACTCCGTCATTTCAGCACCAATCCTTGCTGGTATTTGTCTTGATAGGCTGCAACCTGCGCCAGTTTTGGAAACTGACGTGTCACCAGAGACTAACGTTTCTTTCTTCCAACAACCTTAGAGAGCTGCTTTTATAATTCTGCTGCTTTTTGCTTTTTTCACGACAACTCCGTACTTGGTAGTCGTTGCATTTGATTCAGTTTTCCAAATAAACCAAAACAAAAGTTACTTTCACTCGTTGTTTAAATAGTTAGTTTCCCCCCTGAGATAGGCAGCTTGAATTCAAGCAACAAAACGGTCTATCCCAGAGCACCTTTGTGTGATAATCATGTCTGCTCGCTTCCTTGAGTCTTTGATGGATAAATCAATCACAAACGGTGCAATGAAATATTTTCTTTCGGTTTGCAGGAACTTGCTGGAAGGAAACCTGCGGCTTAAGAGTATCGCAGCTGTACGAACATGGAGTTAGAATATTACTTAGCAAGCTCGAGATTTTACAGTGCAATAGCCTTACTTAAGTTTATAGTTGCACAAAATGGTCATCAGTTAGATTGACGCCTGCTGGAGTACTTTAAAAAACTATTTCACAATGAGACACCATAACATCACAATTATTTACTACGGGGGTGCCCGAAGCATACTTGATTGCATATTCACCTGGTATAGTTGATGTCACAACAACGTTTCTTGGATAATTAGTAAGGTTTATGCGGAGAAACCTGCTGAGGTGTTTCATAGATCACATAAATAGACCTCTGAGGAAAGTGAATGTCAAGAGTAGATGGCCATTCCACATAATAGTCAATAAAGTTGTCTGGGTGGTCAGAGTGACTAGGCAGATAAGGCAGGAATTGGAAAAGTGCCCAGGATTTTGGCCTGTAATAAATTGAATTCATAAGGAGGGTATCTTCACGAAAAACGTCCGAGCAAAGCTCCGACAAGCCTTAAAATGTCAAGATGCGCGGGTGTTTGATAATACGGCTAACCTGAAGAACGTTTGACGTGGGACTTAACGGAAGCCACCGAGCGATCCCTAACCTGGAACTTCGATAATTAAATGCCAATACATCTGCTAGAACACGCAACTATCTGAATGGCTGGATATTTAGAAGAAAGATTAACACTTTAAAATAGAAAGGAGAGCCGATGTCACGCAAAGAAGATCTGGAAGCAGGACACTTCGTGTTTCTCAATGTTATCAGCAGGTGGGAGGAATGATACTAAAAGGTGACCTCGTTTAGACGAATCGAGTGATGTTATACATGTTGCCCATTTTATGAACGAGCTCATCAAGTGTTTACCGCCTTTATTCATGTTCATAAAAGAGCTATCTGAACAACTTGATCTTTGCTCTTCAGGGCACGGAATCGTGCAAATCAACGCAAAGGAGTGAAAGTGTCGATTGGACCAAATGTGTTAGATAACGGAAAAATCCGTGAGTCGAACTTCGGCAATACCAGATAACGGCGCGCTACTCTGTTCCAAAAGTCAATATATGCAAACTCTTGCTTGGAAAGTGACTTTATATATGGAAGGTCCTGTGCTGGTTGAAACAATGGAAATACCCGCAGGCGGAACCAATCGTGTGATCAAAAATTGAGAGACATTTGAAGGGGGAAATGGGCGGCAGACGAACGAAGTGAAGGAGTATTTTCAGTTAAAAACTGATGCCAGTGGGTAGAGCTGTCTGTGCCTTGGACACCAAAACTAAGAGCTTTTTCCGGTGGCGAGCTGTGCGATCGGCCGGCCTTGGGGGACCCCGCGCATCGCTGCGGACGACCCTCGCCCCCAGCGAGTGCCGGCCAAGGAGGTGGATCTGACAGCACCTGTCACTGTTGATATTGGTACGAGTACTTTAGCGGAGCTATATACCCGTAAGCTTCACGTAGTCCAGGGAGGGGAACTACACTTCTAGGGATCCCCGAGTCTAAACAACAGTGCATCTGTTGGGAAACGTGCAAATGGCAGATCTTTACACAGATGCATGGATCAGATTGGTGAGCAGTATCCGCACGAGGTCTTTTACTACTTGTCCTGCATTCCTAGGTTGGTCACCGTCCCATCGAACTGAAAGGCTTTACTCGCTACGGTTGCAGCAAGCCGCTACCCGCGATCAGAATTACCTTAATACTGGATTCTCTGTTCCTTCTGATTTAACCGATCGTTTGTCTCGAGGAATTCCATTTCCGTAAGAAAGCTCTTCAGGCCTAGTTTCTGAGCTACTTTTAAGTGCACCTCTCTAACGAAGATGTTCATCACACCTCTGCTTAATACCGATGTTCTCCTCTTTTTGCAAAAAGTTGGGCCTAGCCCTTGTTCTTTGCTCCTGCATCAGTGTTCACGCCTGCGCGTTTTGCACGCAAGAATCGTGGCTAAACTCACAAGCTGCTGACTCACTGGTGTCAGTAAACTCTTTGGAACTGGTTCGGCAGGAGGGACTTCCACCAACAAGGCTGGAGGGGCGGTGGCCACTTTCGGTACCTACATCTGGTTTGGAATCTCTGAAGGTGCTCATTATTACTCGGTGAACGGTACTGATTGTTTAGTTGTGCAGTCCCATCACATATTTTCTCTCCATGGGAAAATCGTCATAACAAACCTACGTTTGGCTACTTTTCCGCACAGAATGCTATTTCATTTTCCATGACTCCCATTGCCTCTTATTGTTTTCCTGTCTGTAGACAAGTTTAGCATCATAATAAACAATTTTATTCGCCCTTCCACTCAACCCTTCGCTGAGCTTGACTTACCTAATCTTTGTTTTTCTTTGATCACCAACCACCCTGAACTATTCCCCCTAAAACTGTGTGCACGTCTCACATACTGAACATTATCTGCCTCTGTTGAGGCCCAAGATATACTCCCAGTCTGCCTTCCACTCTTTCAGGCAAACCAACCCAGTCGAAATCAGTCTTCGAATTTTTTCACGTTATAACATTCTTCTACAGAAATCCCTTTCTCATGCATCTTTCTGGTTTTCTTCGGAATGGTCGCCAAGTAGCAATCTCAAGCGTTTCGTAGAGACGGCCAATTTAATTCTCGACATGTGCTGCCCCTTTAGAAATTTTCTTTCTCCGTAACAGCCGTGCCACTTCTCGGACGTTGAAATCCTTAAGAATACGGAGGGAATATTTCAACAAAGCCTTTTTCGATAAAGAAAGAAATCGAGCGCTTTGACTCGCTGTATGCTGTCAACTCCTGTGTAACCATAACAGTAACCGACAATGACAAGGCATTCGGCTGCTGCGTGGAAAAAAATGAAACAAGTGAAATTTACTGCGAACGTTGACGGTATCAACAGTGCATTCATCTACCCATCAAATTACTCCAACTTCATTTATTCCAGAAGATGGCGTGCACATCACCCTGTTCTCTACAAAAGTATTTGAGCTTTTTCTTACATCAAAAATAACCTCATGCATTGGTCCAGATTGCCTATCATCATCACTTTCGAGACATGGTGCTGTTGTCCTGACTGATATATTTACTCCTCTCTTAAGTAAGTCTTTGTGTTCGCATTCTATTCCAGATTGCTGGAGACCAGTCACTATTGTTCCTGTACCCCAACCTTGTAGTTCTAGTGTCACAGCTGGACGCTTCCGTCCCATTGCTCTAACCTCACCTGGTCTTAAACTTACAGAGCGTGTCACTCTTAACGCTTGAATTCTTCTATAAACTCTCCTGACGACCCGTTCCGGCTTGCTTATAAATCGAACAGGTCCAGTTTAGGTGCTATCGTTTCCTTAGTTTACCATTTAACAAAATCCGTGGATGGTTCAACGAGGTCTGTTTTATAGGCTTTTCTAGACTACTCACCCGCTTTTGATTCTATTCCGCGATCTCTCCTCCTCCGTAAACTGAAAGCTTCCAACGGTCCCACACTTTTACTAGCATGGTTGTCTGATTATTTTACCAACAGAACTCAGTGCACGTGACTTGATTTCAAAACATCCTAGCCCTTGGTGAACAATTCAGGAGCGCTTCAGGGGCTGTGCTTTCCCCCTGTTTATTTCCCACCTACATTAGTGATCTTTCATGCAATTCTCCTGAACATTTATTTGAATATGTCGATGATGTGGCCCTTAGTCGAGCTGTTTCTGTAGCTCGGGACTTCAGTGAATTTGCCAGCAGTGTGTCCCATATTTATGGTCTTTCCGTCCCATTCGTTTCAACTTTAAATTTGTCCAAATGCTTTGAATGCATATTTACCCTTTCTCGATCAGCTTATCCTTGTGATCCATCAATCAATTCAGCAGAACCACTAGCTAGAGTGAGTTATGTCAAATAATTAGGAATCAATATGGATGCAAATTTGAAGTGGTCATCTCACGTTTCAAATTGTGTGAAGAAGCTACGCCGCCTATCTGACTTAATCCGAAAACTTAGGCGTTTTACCGTTAAATAGAGTGTTATTTCCCTTTTTGTTTATCAGTGTTTTTCCTGTTCTACTTTAATTTTTCCATTATTTTTGCTGGCCTACTGAAGAAAGGTTTTAAAATTCTTCTTCGAGGTCTATCTATTATCAGTCGGGCACCTTTCATGCCCTTAACTCAACTATCTGCTATGCTGTGCGAACTACACCTGACTGCATGTGAAAGGTTCACCCACAAAATCCTTGCAGACAGCGCTCACCCTTTACACATTAATCTAACCAAATGTAACTCTTTCGCTCCTACAACTTCCTTCTTTCGATTTATACCCTGTTGTATTACCATCTACAGAAACTCTACCGTTCCATATCTGGTCCGAACCCTCACAGACTGGGCACGACTATAGGCAGAATTTCTTGGCAGTTTTAATGTGTAATGGTTTTTTCATCGCACGGATTCGGTGAGGTGCCAAGTGTGAATCTTTATTGACTGAAATATAGACGCTTGTCTACGCGGAAGTCCGATCAAATAAAAATACGAATACAAATGGCCCAGACCGCACGCGTTGCTAACCGCCCCAGAGTGTACCTTTTGCGAGTCACACGGTAGTAGAGTTAGGAGACCCGAGTGACGCTCAAAGAGATATTTGCTGCCGGGGTCTTCTATTAAACAAAGTAGTGTTTAATATCTTAGTGGTAAGTGGATAAATTCTCGCGTTATCTTGACGATATAGGCTGAAACTGTCTTTAGGCGAGCATTATTATACTCAATGAACTGAAACCTAATTCACACTTTGGATCCTGCTGTTTTAGTTTTTACGACAGTTTTTCGTATGTCCACGATGCAGAGTGACCGTGATTTTCAAAACGAAATCAAGCATCTTTTTAGGTAACACTCGGGACAATCGAGTGTCCCCCTGTAAATCCTGGGGAACTTCTAAATAGAGCTGTCGTCCACGCAAATGCGAAATATAATAATGAGCAATATCGTAATCATCGTACAGTGTTAAACAGCACGGCAATCCCCACTGATTACTACCTTTCTCACTATGTTGCATGCAGCAGTAGAGCGAATGAATATACGAGATGGACAGCATTGGACCTACAGGGGAAAGAACGCCCTATTAGCCAACACATGGAATACACAGTCTAACTGTACAAACGCACATTGATCAATCAGTCTAATTTGACAGAACGTGACAACACGATCGCCACTGTTCACGGTTCTCTGCCATATCCTTCAATTTCTTGACCCAACTGGTTAAGCGATATTTTGAAACACAACCACGAAGACATGAGGCACCTACTTTTCCTAATTTCGGTATGCATTTTCTCACTCCTTACTGCCATGCCATCTGTTGACCTCCGCATGGCTTCTTTTTTAATTACATGCTTGCGCATGAGTGCAGTGGAAGTGGCATACACCTTATAGCCACGAAGGCCCGCTGCGTTATTGGGGATAACCGGAAATCAGACCCTGAAACTCGGAGTGGCAAAGAACCACGTAAGGTCCCAATGGGTCAGTGCGGTAACAATCCGGACGACAGTGGATTGCTGTCTATAACCAAAGTAGCCGGTGATAACAGGGATTCGAACCTCGGACTTCCGAGGTAGCACGCAAACACTCTAAACCACTCGACCACCACCGGTTGAAACAGGAGGGACGAAAAACAAGGCACAGTATGATAGGCTTGTAATCGATATACGTAACACGTGCCTCAACCAACGAAGTCTAATAAGCTGGATACGCTGTAACAGAATATTCTCTGAACTGGTACTCAATACTCGATTTCTGACATCAGTTTTGCTCACCCGGTCATTCCATCCAATCTTAGCGATACTACGCAAACTTCGATGGTCAAAAACCTCAAGACGACGAATATCTTCCACACGGAGACCTCATGTCTTGTAGCTACACAACAAAACTGAACGCACCGTGCACATTACACACGACCTTTCAACTTCAGTGAAATATTAGGTCGGTACCACACATGCTTCAGTCCAGTGTACGTCACTCGAGCCTTGGATATACACGATATCTCCTCTACTACAGTGCTCCCATCCGTCGTCACACTGCTGCCGAGGTAAATGAAATGGTCGACAATTGTTAGCACCTCCCCATCGAGCATCAAGCTCGGAACCGTTGACGTCCAGTCTTGCAATATCACTGTTAAGATGTTAAACCGGACAAAAACGTTTTTAGACAAGCCATTATTCAAGTCGAGCGTGTCAGGCTGTATTGAACAGTCAGTATTCAATACATTATCGGACGACTCATGACGTAAGCCGTTTTGCTGATCGAGCATTCATCTACAGTGCGACGCGGATTGGGTCAACGGATCAATAGTCAATCCTTCACGCTATTTTTATCAACCTAATCGGCCCCAAAGGGCTTTGACCTTACTAAACGCCTGAGTTCGGGAACATTCAATTTTCGCTTTATATACAACACAGTAATTTCTGTTAAAGATGACACATTTTTGACGAGTCTGGTTTTGCCTCCTGATTTTCCGTAGCGGGCTGGAGCTATCGGAATCGCAAACTGAGACTGGGTGCGCGGGTTTTGCGAGAGTCAGAACGTGTTAATCACTTAACACTTTGAAGGTGCAAAGCGTATACCGAATGGAGCTACAGCTTTTGCGGATCTATCCAGTGTGCGTTTTGCTTGTTCCGTGCATTCGAACAAACAGATAAGGTTGTCCACGTAAACTAGGTCACACAGATTTTCACGATTTCCTAATTCGATGCCCACATCCTGGAGATTTCGCAAGGCATTCTTCATTATCTCGTCCATGACAAAGTTGAACGGGAATGGCGAAATGGGACATCCTTGTTGAACACCGCTGATCGTTTCGAACGGACTTGGTAGTTCATCGTAAACACTTACAGGGCCAAAAGTATGGGAGTACAATGACATCAGTAGATTCACGGACTTCTGCCGCAAAACTTTCCGGTGAAGGGCATTAAACAACGCTGCTCCGACAGCTGAATCGAATGCGCCTTTTAAGTCGAGGAAAATAATAGCAATCAACGACAAAACCTATCGATTTCGGGAAATCTCTTCAGCACAAAATCATAGTAACCAGTTTGGCACATTTATCTTAACATGCATAACATCCGTCAAACCAGTGCGGATATTATTTGCTTCTTCATGTTTGTTTATTACAAGCGTAATGATTAGTGCAGTAAGAGAAGAAAAGGCTTTCTGAGAACACATCGTTTGTATGACTTTCCTGTCTAGACCATTTCTTACTACTGTTTCAGTGTAGTAACGTAATTATGTACTGCTACTGTCTGGTTTCATCGTCACTTGCGGTGGGTGCTCATACTGATGGCGTCACCTCAATTATTATTGAAAAATTTGCTGTTCAATTGCTAATCTCGGTGGGATATGCTAACACGAACAAGATAATTTGGTTTCTCCGGAAAGTTAGGCTCGTAGTTTAGGTGTTGATCTCAGCCGTAAGGATATGGCTAAGAAAAATCAGCCTTCCGCCACAATTCTTAGAAAGACAAAATAAATAGAACCTCACTAAATCAAACTTAATATCCATGTTTCTCAGTGTTTTATCTATCACAAACTCATTTGCATCTCGAATTAATTATCGTATTTTCGTCCTAAAACGTTTCATTTCGTTGCAGACGCACTATGGATCCGATGACAGCCGTTCATAATGCGACCAACACTACTGCCTCCGCTGTTGAAGTAACACCAGCAGCCTTACTTCTTTCATCGGTCGCGCTGTTTTTATTGGCTTTGGGACCTATTTTCTTTGGTTCTCTACGGTCTAAGCAACCACAAGAGAAGGATGATATGGAGGTAGTAACGTCACGCAGTGCTGCTATATTTCCAATAATCGCCAGTGGGGCCCTCCTGAGCATCTACATTGTTTTCAAGTTTCTACCAACATATTACATCAACCTACTGGTGAACTTCTACTTTTCGTTGCTCGGTACTGGTGCCATGGTTAAACTGTTGAGCCCGATGTTGCGGCCATTAGTACCCCAATCCGTTACAAACAATTTGTACAAAATTGAACTTACGAAGAGTAGCGAAACAAAGGCAGAGAATAGTTCATGCGGTTGGAAAGTAATTGAAAACAATTCAGTTGAGTGTGAAACACGCGATGTTCCCGGAATCGTGACTGGTGTGGTTGTCGGTGTGTGGTACTTTGCAACTCGCCATTGGATCGCTAACAATTGCGTGGCATACAGCTTAGCTATGTTAGCCATTGAGTACATAAAGCTTAACAAGTTCGTTAATGGGTGTTTGCTCCTCGGTGGTCTCTTTTTCTATGATATCTTCTGGGTTTTCGGAACTCCGGTCATGGTGAGTGTGGCTAAATCACTAGATGCTCCGATCAAAATGTCATTCCCGCGGGATTTTCTCGTTCGCGGCTTCTTTGGTAAAGAATTCGCTATTCTCGGTCTCGGCGATATTGTGGTGCCGGGAATCTTTATCGCAATGCTTCTCCGGTTCGATGCGAGCCTACAGCGGAAAGATAGCAAGCTCTATTTCTTTACCGGTTACATTGCTTACGTCGTCGGTCTTCTCACCACATTCATTGTCATGCACGTGTTCAAAGCAGCCCAGCCCGCGTTGTTGTATCTGGTCCCAGCTTGTTTAGGCTCTCCGCTCTTTTTGGCCTGGATCAAAGGGGATATCAAAGCCATGCTGGCCTACGAGGACGTGCCAGAGCACCAGGAACCCACTCAGGAGAATTCCGCTAAAACTTCAGAAACAAAAGTCCTAGACCAGACACAGTCAGTTGGCACCACCAGTAACTCATCTAAGGACAAGGAAAAGAAAGTAAACTAATGTGCTACTTCATGACTTGCCAATACCCATTTATTCCCACACTTTAAAATCCACCGAAAGTTACACGCAAACCAAGCAGGTCGTCTCTCTGTTCTTCCTTCCTAACCACTGTGGAACAAACCCTCGTCGTTTTGATTTGCTCCTATATGAGTGATCACATGCCGGTTTTGTCTTCTCCCCTATTGATCACTTGCAGATGAAAAAGCCATCCAGAATGTGGGTGTTTGTGGTACTCCGTTTTCAAAATCCTCCTCATTCGTTCACTTGTCCTCGTGTATCCCCCCTCTATCTCTGTTTCATACACGCACACAGCGACAAGTACCTTGTGACTTCCTTCTTTGTTTATTATACTTGTGTTATCCTTCGTCGTTGTTTCTTTTGTGTCTCTCTTCGTGCATATGGTCATCATGTCCCATTCATTTTATGATTTTGGCATCGGAATCATTGTGTGCTTTTGCTCATAACAAACGCGCTTCTCTGTTCG
>STRG.5792.1
GCTACTGTAGCGGTTGCCATCTTCGTTCATACTTTTACCACGTTTATTGTTTAACTGAACGCTGACTGCCGAGCGCGGTTGCCATTTGACCGTTGCTCTTGCGCTGGGGTCGTGCGGGCAATGACGGCTTCCTTTAAAGCCTCATAGCTTCGGGAAGAGATTATTACGTTCCTTACTTGCATTGTGACCTCCGGCGGGATGCGGCCTGCTACCCACCTGAAACGGCTGGCGTCACTGGTTATACGGCAGTTTTCGAATTCTAACTCAACCAGCGTGAACCAGAGTTCTGGGTCAGCAGGCGTGAATGCCGGTATGTGCAGCGTGATCGCCCCAACGGTGGGGTCTGAGCAGGATTTCCGTTCGGCAGACATAGCGATTACTTTATGGAATACAGACGGGAAAAGAAATCAACGACCAATGGGACACTATAGTCTTCGCGAAAAAAAANNNNNNNNNNTATGTTAACCAGAACAGTATTCTCCACGACCCGTGAGAATGAGAAGGCGATTGGGAGAGATAGTGGTTAGCGTGTATTTGGGAGCGTGCGTGAGAGCGTGCGCAAGAGCAACGGTCAAATGGCAACCGCGCTTGGCAGTCAGCGTTCAGTTAAACAATAAACGTGGTAAAAGTATGAACGAAGATGGCAACCGCTACACT
>STRG.35337.4
GCTTCGGCGAAGCCGGCTGCTGCTAAGAAGGCGAAGGCGGTGAAACCGAAACCCACGAAACCGAAGAAGGCGAAAACACCTAAGAAACCTAAGACTTTGAAACCGAAGAAGCCGATCGCGAAGAAGACTCCGAGGAAGGCGGTGTCCAAAAAGTAGTGTTGTTAAATATTAGATTATTCTTGTACATAGTCATTTTTTTACCATCTGTCTTATATCCCTCTCCTGAGCTGAGTACTACGTTCAGATGTATTCTATTCCACTCGTACATATTTTACAATATAAGTGAAATCCTTATTTGTCTTCTAACTTGTGGGGAGTCTCTTCAACTTGTCTCCGCTGCGGAATGGTGTCTGGGTACTACGAATACCATCCGTCGCAGTCGCGCGTGGGTGGGTAATTTCCTTCTCGGTGCAGGTGTTGGCCATTCACTCCGTAGGACGTTGCAATCAGCTCTTCCCATGGTTGATGCAGGCTGTGGTTTGTGCCGCGGAATCTGTATATATTGTTAGGCTGAAGTAGCATTGTCCGGTCGTTGTTATCGTCACCTTCATTTCCGTGCGCTTTTTCCTCCGACTCAGCTCCGTATGCTGTATATAAGGGAGTCCAACAGGACGTCCTCGTGGCCGTGGTGTCACTGACGGTCATTCTGATGCTGTCCATCGTGTTGATTCTGGTCGCTTGGTGCTTGAAGTCCCGCAGACGTCGAGCCCAGCGGGAGTTGCGTAAACGGGAACAGCAAAGTTGGCTTCTGGCTAAGCAGGGCACTGCCGGATTGCGCGAGGCTTTTGATGTCCCGTCCATACACGGGTCTACGGGGAGCGGTTTGTGTATGCCTCCGGGAATGGATGCACTCGCCGGCTCATTGGGTCGGCTCACCCCGTACACTTTGCGGGTTTCAAAAGAGACACTGGGTCCGCAGCATGGCTCCTACTACAACATGGCACACCAAGAGCGCAGAGACAATCGTTCGATATCGACCGGAAATCTGCCTGGCATGGGTAGTGTGACAGGTTATGAAATTCACAAGAATTCATTCAGAAGTGGTTTATCCACCTTAGAGTTGCAAAATCAGACTTGTGGATCTCGTACATATGCAACGGTTCAGCGAGGCAAGAAGTACCGCAGTCGGACATTTCTGCATACGGAGACTGCTCGTGATTGTCCGAAGCCACGTACATTCTGTCAACCTCCCGAGGAACAACAGTGGGCTGACGAAAGTGGAGACAGGCGCACTTCTGGAATACATCTGTCTGACTCTGTGCAAAGCGATTCAGAATTCGATTTGAACTCCCAACTAGAACGATACAACAGCTATTCCAATGACTTGATTCGCGCGTCCCATTCCGGTCCCGGGCCGATGACAGGATTCGACGATAACCGCAGTCCGCTCAAACGTAGACGAAAGCAACACAGATTGGTTAGAAACCGCGAATCTGAAAACGAGAGAACGTCGCTCACAACTTTCGGAGTACCTAACATTAATTCCGAGCCTAATGATATTGTCGAACCTTACGTGCCTCAAAGATCTCAGTCACATTTGCGAAGGATATCACAAACCCCGTTGCAATCGTGGCTACGTACCGAAGAGACTGGACTGATTTCACAGGACTGGGAAATCTGATCAACATTGAGATCCATTTGTCGATTCCTAATCACGAAAAGACAGTAAACTGCACACTTGTTTTCGATGTATCAACGCGTACCCGTTTCGGACCCTTTGTTAACGTTCTGTTCCGTGAGCAACTGTACGTAACCTTCTGCTTATGGCTTTTCCACTTACGAAGAGTTCAAGTAAACCGTGTGGATTCAGCACGATTTGTTTTCATATCTTTGATTGAATTCCCGTTGGGATCAAGTTCAGTGATGATCATATAATTATGAGTGGTATCACACTGATTTCCTAAACAATAACTGAGCTTCCAAATAAACATTCGCCTCTAAACGGAAAGCAAGACACGACACGGGGACAGCGAAATTCTAAGCCACACCATCCATACCCTAGTTAGGATACTAGGTCATTTCGTACATTGGATACAGACCTAGGTTTGATAGGCAACTTAACAAGTTAGTTATTTTCAGTCAACAAAGTTGATCATCTTTATCTCATTCGAATCGTAGGGAGCGTGCATAGACGAAGAGCCCATGTTCAGAATCATAAGGTAACTCTTCTAAAGTTATTTCGTCGGTTAATCGAGGATAATCATTCAACGTTCCGTTGCTGCTGCTTTCTCTCTCTCCATCCCCCCCCCTCTCTCTCTCTCTCGTGTGTGTGCATACCGTGTTAATGGTAAATATTTATGAAATTAAAAATGCTGTTATTTAACAGCAAATCAGAATTGAGGCTAAAATCACGCACTGGATTGTTGAGGAAGAATGAAAAATGAATAAAAGGGGGGAATGATGATCTGTTAGACTTCCCTTGAACAGTAACCTTCACCGGGACAAAAGGTGGAACAATACCGATTATTTATGAAATTAAATTATCTTATTGCACTTATGTCCCAAAAGTCTAGTGATAGACAATATTTTCTTTCCTGGATTGAGTATTTACACTAAATATATGAAATACAGTATCACTCTTCGTCTTTTTATGTTATCCTTAGAATGATTAGTGGACGGTTGACATTGCATAACCTTGGTAGCCACGGTAAATTTTTCTGCCTAATGGAAGATTAGAATTAGTAAAACATTGGGTATAAGTGTTTGATAAGACTATGAATTTAATTTCAAGATGACCATAAAATCAATGAACAACTGTTAATCTAACCATAAATCATTCTCCCCACCAATACGTTCACCATATGTGTCTCCCAGAAAAACGCGTTGGCGATACCAACATATTAGCAGAATACTCTGTTATCTCGCAGGAACTCGCGATCTATGGTAGGTTCACTGGGGAAAAACTCGGGTTGATTCCAGTTTGTGACGACCGTATTACCATTAAACTGTTATAATACACATGGCGTGCCTGGGTAATAAGCTACCTTTTATAAACAGCTTGTTCGGGCATCGACAAAACAAACCAAACGTTACAAACATGCTCATTTGAAAAGTTGCTGTCTTCTTCACTTGAAGACAGTCACCATCCGAAGAAGTAGTAGTCGTGTGGTTCGCCTGTCGTCGTTCATCTTAATGCGTTTATTCTCTTGGGCATAGCGGCGTTGGTAATCCACGACTGACGATAGTTCTGTTTTCAGTTATCAGCTACTTACCAAGTAGTATATACACTCACCACAATACAAGCGTTTCCCGTTAATCTTTTATTTGGTTTTCGCGATGATAAAGATGAGCACTCAAAACCAGATAGTTTCACAACTTTGGCTCAATGTTTCTGTGGTAGACATTGGGTAGAATATTTTGTTTGACCAATGCACTATTCATGGGAAACACTGACAGATTAAGATGTGGTGATAAACGAGTTGACAAATCTAAACCGGATGATGATATTATTTGCACAGCAATAAAAAGGAGGTCAGAAGAGCCTCGGATCTATGCAGATACATTTTCCAGTACGTTTCTACACCTTATTACAGAATATGCGTCACTGAGAAGGAGAATAACCCGGGCGGACTTAGTATTCAGTTGTCGAGAAACGGTAGATGCGAGTAACGCAGAAAGTTTGTGTCGGGATGCAAAGTCGCGTGTATAGGCCATAGATGAATTCCTGATAACCACCATTAGGTCACTCGAACTTGGACAGTAATGCCTGTACTTCTGACTGATATGAAACTTGACTCGTTCCAGAATGATTCGCC
>STRG.50389.1
AGACGACCAGCAGTGTTCGACAAGGGTGTCTCATGTCTCCATTCCTACTAAACTTCGTCATGGAAGAGATAATGGAAAAAGCCTTGTGTACTTCTCATGTTGTGTGCGTTGAACTAGGAAATATTGAAATGCTGTGCAACCTAGATTAATTCGACGACCTTGTCTGTTTGTTCGAATCCACGGAAAGTGCTCAACTTGCACTAGGTAGACTCGCAAGAGTCGTAGCTCCATTCGGCATGCGCTTTGCACCTTCAAAGTGTAAAGTGATGTTGCAGGACTGGACGTCAACGATTCCGAGCTTGATGCCGGATGGGGAGGTGCTGACAATTGTCGACCACTTCACCTACCTCGGTAGCTGCGTGACGACGAATGGGAGCACAGTAGTAGAGGTGAACACACGTATATACAAGGCTCGAGCGGAGTACTCCGGACTGAAACACTTGTGGTGCTGACCTGATATTTCACTGAAGTTGGAAGTTCGTGTATACTGCCCAGCGGTGTGTTCAGTTTTGTTGTATTGTTGCGAGACTTGGAGTCTGCGTGCTGAAGATATTCGCCGTCTTGAGGTTTTCGACCACCGATATTTGCGTAGTATTACCAAGATTGGATGGGATGACCGGGTGAGCAAAGCTGGCGTCAGAAATCGAGTATTTTGCGCTAGTTCATAGACTGCTCCATCGCAGAGTACTTTTCGTAGCAGACGTCGTTGGTTGGGGCACGTGTTATGTGTGGCAAACACACGTCTACCATGCAGTGCCCTGTTTTCATTCCTCCTCGTGAGTGGAATAAGCCACGTGGGGTCAACAGATGACACAGCAATGGGGAATGAGAAGATGTACAGCGAACTTAGGAAAAGTAGATACCTCAAGTCTTCATGGTTGGGGTCCAAAAGATCAGTCATCCAGTTGGCTGGAGACACTAAAAGATACGACTGCGAGCAGTGAACAGCGGCGATCGTGTT
>STRG.67036.1
TTATCCCAGCAATTGAACGTTACTGTGACAACCAAACCGGGAACCCCCGCAACTCGGTCACGAATGGATGCAGAGAACCTACACCTCAATATTGACTTCGTAGGTTCTTGTGGAGTGGTGCTCACTCCAGAACAGAAGGCAACTCTGCAAACATCTCTTACAATATTGAAGCATGAGAATAATTTTACAAACGTGGTATTCTGGGGGATAGTGCGAGGTGTCAAAGGCGATTATTTCATTGCTCAAGGGATCGGGAAAGACGCCATGACGAGCCGGAAAAACCTTTACAGCAAAGACTGTCTTGTTTGGGGTATTTTGCCCGTCCCCGGAAAATCAGACATTGAAAAGAGTAAATACTTCAAAGGACGACTGACTGGAGACCCCTCATACGAGGCAGAGTATGTTGACATAAAGCAAATGCCTGGTGAAGGTGATGAACTAGTGGAGAGAGAGGAACTGATAACCATGAAAGAAGAAGATAGATTGGCGGCAATTGTTGAGAGGATAGACGATGAAGTAATGATCGTTCCACGTGGTGCATACATGCGACTTCCATCAGGTCAGGTAGTCAGGAACAAAAGTTTCGAAGGTTTAACCGTGGCAGAGGCATCGAAAGCTCTGTCATATTTTCACTTCAGACCACCGATTCACCTTCCACATAAGCCTTTGATAGACCGGGCAAGGCTGGACAAGGCCATCGACTTCCTGGATACTATCGAAGATGATAATCCAAAAGGCTGTTGGACGATACAGTTCGAACGCGGAAGTCGACTGGTTTTGATCAAAAGTTTGTTATGGATAGGATATGTACTCTACCACTTGCCCGGCACCAACAAACATGGATCAATTTATGTTGGCACCGGGGAATATAACATTGATCTGCCATTCATGATCTGACAAGCTCAAATGAGTTCGAACTGTCTTCCATTCGAAAACGCCATTCGCACATAATAATAAATCACTGATGATAAAAAAGTAATACTCCTATAAATCGGTCATTTCTATTTTCTCATCGAATATACAAGCCAGTGAAAGGATGTAAAACAATGCATCAGGAAGGGTGAGAGTGATTCATCGTTCGGGTTAGATTTTATCACAGACGAACGAGTCGTCATATGGGTGTGACAGTTTCAAAAGGCCTATTCAGATTATTTGAAAATATTCATGTATGTTGTCGATCTCAAGCATTGACCAGAATTGCTTTTTGTGTTCACACTGGCGCAACCGCTGGAGGGTGCTCTGGAATAAAACGGAAGACCGAGAAAAAGAGAGACTTAAAACTAACCAGCGACAGTGAATTAGCTTCAAACTGCAAAAGCCAGATAGATACAAACATGGCAGAAAACCACATAACTGACCGTCGGTTCTAAATCCCTCTGTCGCATAAAACCGAGCGCAACAGAATATGCCAGCTTTCTGACGAAAAAGAGCGCAAGATGCCTCATTATACTAGTAATTCCCCGGCGACCCATCTCATGAGAAGACCGCAATACCAGATAAGTCAATGTGATTTCATATCAAAGTCGACAGAAGTACGTTCTTAACATGCGGCGAAACCAGTTTAGTTGAGTTCAATAGACTATTACCATCGCCCTTTTGCAAGCAAAAGAAACAGTTCGAACACGAGTACGCCACTGACCACGACACATGACTAAGTTGATTAAAATCTTCAAATTTTTGTGGATCTCAATCCGAAAGTTTAAGGGGACCTACAAGGTAGTGCCCGTTGATCACAGGAACCAGCATCATGATGAGAGGCACCGTAAACTTTTGTTGTTAAATTCCCGGGCTATTTTAAATGACGATCTGTGCAACTGATGGGATGGGATCCAGTGGCTCTTGATCTTTTGAGTTTGGATTCGATCCCGGTTTTCCACTGGCCTTCGCGTGAATTCGTGATGCACAACCGGGTGTTTCAATTCGTCTCCTCAAACCAGCGTAAACTTGACTTAAACACTTGTTGCGTAGACCTGAAGTTGAATTGATTATGGATGATTGCATTATCCATGCCACAATGCGATCTTTTTTGCTCTAACTTTGTTGATATTGGGATGGACAAATAATCGCCGACTGTAATTTTTTTGCTCACGGCAATTTACAAAATCTAACTGGGTATGACAGCAACAGTATCAGCCAGTTGGTGTTCTCAATGTTCGCTTCAGTATCAGGTAATCTGTCACCCCATCTAGTCCAACGATATAAAATCCTTCATCTCGGACGCATGGCATCGTGTACTTTTCATAACTCTTGTGTCTGTATGGAAATAACTCAGCTAAGATGAGAAGGAAACGAAGCATAGTGATTACCGACAGCGGATGCTCTTTGTCCCCCTGGCTCATCATATATCATCAGCAGCTGGTGGGATGTGGTAGCGAGCAGTGAACAGGGGCAATGTTGTTGTTGATCCAGTAAGGCAATCTAAGGATGTACGCGTACACATGATTAGACTGCGTATCCCGTGTAGTGTTCAGGGTGATGTCCCTCCGTTGTGTTCTTCACCAGTTTAAGTCAACATTCTTTCCTCTTTAAAGAAGCATTCTTCGTTCATATCAATGGGGAAAAAAGCAACGCTGAGTTCCCATTGTGTGACGACGACAACGAGGATCAAACAGCTTATCCACTTAGGGACTTGTCGGACGCTTAGAAACTAGCGAAACCAATCATTCGGTTAAAAGCGCCTCTTTCAGAGAATAACAACAATCACTACACGAAATACAAAAATAGAGAATTACTATCGCAAAAAAGACAGTATTCTGAATTCTTCGTGGATGGAAAGAAGATTCGAAAAGTACACTCGACGTCATCAGGGCATCGGAAAAAGGCAAACAGAGAGTACACTAAAGTGTTAACGTTACGGAAAGGAATGAGGAACACCCGTTAACGTCAGAATCTCGAAATATTGATCGTTGAGTATGAAAAGGACATTGGGGTCGCCTACCTGCATTGTAGTCCCGTTTACGCTCTATTTGAGGTCGGAGCTTGGTTGAAAACAATGGTAATCCTGAAAAGAAAAGAAATCTCTGCGCAAACTTGGAAAGCACACACGTTTATTGTATATATTAAGCACTGGGATGAGGCAGAATATTGTTCTTTAGCGCTTTGGTTACTAATCGGGACAATGATAGTTCTAGGGAAGAACTGTATTTGCCTGTGGGCTGCAGCCTAGCGGATTCCAGCTGTTCTTTGCATGATGACACGGTTGAGCAAGAGGACAAACAGTCCACCTAATCGGGCATGCAGAGATGCACTTTGCCTGTCAACAGATAAACGCACGTGTGTGTCCTGTTTCAATATGAATAACATCGATAAACTTTGGAGTCAGCATAACTACCTGAATTCTGACTACATTCAAACGATTCTAAGGTCAACACGGTGATAGAATGAACGATGAAATCTGTTGGATGTAACATATGCGGACTACTTACCTTCACAGATAATTCGAGTGCCCGTTGCAATTCACGTTCTTGTTCCTCTTCTTGGGTAGCCTGCAGTGCGTGCTGCAACGAGACATCTTCTTCATCCATTTCCGACTGGCACAGAGCTAAGGCCAATTTCATTTGCTCATCATCATCTTCATAGTCCGAAGAACTGGGGCCAGGTTGGTCTACTGTGCCGCTAACCTCCTGTTCAGACAACGGGTTTT
>STRG.7672.1
TACGAATCCTGCGATAGAGATGATAATCCTCACGTGTGAATCTGAACCGTTGCCAGGCCCGATTTCATCGTTTGAGCAGACGTCTGAGCTCCAGATCAAACCACGGCGGTCCCTTCACCCGGGGTCTATGCCGGTTGAGGGGGCAGTAGGTATTCACAAGGTACAAGATACCGTCAAGAATAAACGCCCAAGCTTCGTTCATATCGCGGTGGATATATGAATCCATCGGAAACCAGTTGACGTCTAACGCCGCTCTCCAGACATCTTCGAATGGAGTGCGCCAAACATTACGTCCGATGTGTGGTCTAA
>STRG.7939.4
ATGATTCTACTTCTACTTCGGATGGGGGCTCGAGTGATACCACCTAAGGAATCGTAGTTGTTGACGCCGGAGTAACTACATTAGCGCGCTGCCAGCTAAACTGTTCCTTGAAGTATTCGGCCCAACAGTTGAGCCTTTGCTGTTTGCCATGGATGGGTTCTCCATTTCTATCGCATATCGTTTCGCTGGCCGGGGTTCGCGGTCCACCGGTGTCACGAATAAGTTTGAACAGTATTTGACTGTTACATGAATCAGCTGCTATTTCCATTTCTTCGGTTACCTTGACCCACCAATTTTCGCGATCATTCTTAAGGCTTTTCGTAACTTGCTTCTGTAGATGTCTTCGTATCATATTCATCTCCTTACAGTTCGGGAGCTGACGCTTTTGCTCCATTATACCCACCGACTCTTGGGAAATTCATTGTCTTTGATGGACATGGGATCTAGGACCACAGGCAAAACCTGCTGCCACGTGCATCGCCCGTTTGATATCAGCCCAATGCTCATCTACACTACTGTTCGTCGTAGATACCAGCTCACGTGCTAACTTCTGCTCATACCGGGTGCGTACTTCTGGATCACACAAACGTTGCACGGCTAACCGGGTTTGCGGTTTGCGACGATGACCATGGAGCTGGAGAGAAAATCTCATTAAAACTAATGTATGGTCCGACTCTAAGTACGTGGACCAGTAAGATCTACAGTTCTGAATAGAACTGCGCCACCGGTAGCTTACTGCGATATGATCAATCTGACTTAGAGTACCTGTAGAGTTAGAGCGGCATGTTGCTGTGCGACGCGAGATGTGTCGGAAATTGGTGCTAGACAAGAACAATCGATTGTCTGAACAAAACTGGAGAATTCTATCCGTTATTTGTACGCTCAGCAGGTAAAGCATAACGGCCACCTAAACAAGCTTCTGATGCACTAAGTTTGCCAACTTGTGCATTGAAATCACCAGCTAGCACTCCAATGTCAGAACCTCTGCTGCTGTGAACGAGGATGGTGAGTGTCAGGACGTTAAACCGAAAAAAACTTGCTTTAGACAAGCCATTAATCAACTCGAGTGTGTCAGGCCGGATTGAACAATCAATAGTCAATGAATTATCGGACGACTCGTGACGTTACCCTTTTTGCTGATCGAGCATTCATCTACATTCCGACGCAGATTGAGTCAACCAGTCAATAGTCAATCCGGCAAAATGTTTCCTTCAGCCTAATCGGCCCCACAGATCTGGAATCTAACTGGGCTACTGAGTTCGGGAGTATTCGATTTTCTCTTCATATACAGCACAGTAGTTCCTGTTAAAGACATTTTTTGGTGAGTCAGGTTTTGCCCTCTGATTTTCCATAGCGGGCTGGAGCCATCCGAATCGCAAGCTGAGATTGAGTGCACAGTTTTCCCGGGAGTCATAACGCATTGACGAATTCATTGTAGAACTCCTCCTTCTGTTTGTCAGAGCTGCGGTCTTTTGGGGCATATGCCGAGATCACAAACAAATTTCGCACAACACAACTATCCATTCGAACGCTGACTGATCCCTAGAGTCCAACCGCACACAAACGACTGTTAACAGGGATTCAGTCTAAGAGGGCAGCCTCAGCCTTGTCAGTCAAGATTATCCCTACACCACGTTGACCTACAGCTCTAGCTGCTTCGTCTCCCGAGATGCGCAGAAAATACCTCGATGACGTACCAGGACTGGTTAGTTGAATTACACTGCTCGAATCACTTAGGCAGCAGACATCAGTCACTAGAGTCTATCGTGAGGGCTAGGCACGCCTGCTGACCGGCCTGCATGAGTGTACGCACGTTGAAGGAGCCGAGATTCAGAGGCTGACGAGGCTTGAGAGAATGTGAGTTACAAGATAGGATTATTCCCAACACTAGTTGACAGTGAATCGTTGCGAGTATCGGCCGTGTTATCAGTGGGAGCATTATGGGTGGATATAGGGGGCAAATAGAGGTGGTTGGGGACAGAAGACAAAGGTTGAAAAAGAGAGGAAATTCTGAGCAGTAGCCCACTTATCACTACCCACCCCACTCGATGCAAAGGGCAGCGCGGTCCTGATTATCCTGCGCGACGACCGATGCAGTATGGGATTATTTCTATTCGTACCCTCGTGGGAGATGTTGGATGGGTACTGTTAGGGTGTCCAGCCACAAAGCAGGAGAACGATTAGGATTCTCATCCAAAGCCTTTATTTCTAACGAGGACCTATCCGCAAGGCAGCGGGATGGCTTAGTGGAAGCCCATTTGCTTGGATCAATTATTCTTCCACTGATTTTGCCGATTGAATTGCCAGCTCAAATCGACCCCCAACCTGGAGGACCAGGAGACTGGACTTTTTCTGGCCTCTACCCATTGACTTGTCAGGCTTGATTGCATCTCTGGCTTAAAGAAGCTGTCCTGTATTACTCCTTGGGTCATAGAGGCAAGTAAGCCATCACACCACCTCATGATACAGTCTCCTGGTGACGGCGGAGAATTGTACTTCTGTTCCCACTCACATTACCGTCTTCTATACTCGACCAGTTTCGCTCACAAACTTTTGCATACACACACATACTGAAATCCAACATACGAGTCACTTTTATCATCCATTAGTATCCTCTACTCGTTACGCGCTTTTCACAAAATTTGTCTATGATTAGCTTGGAGTGTTCTTATGAATCGGGACTTTTCGTATTACTCGCCATTTCATGTGTCATATATATTCTAACCTATCTTTTTGTTGTAGCGCTATACCCCACTTATGAATTGGAAAAAGCCTCTGATTCTACCTCCCCCCTTTATAACCAAAGTATCCGATTGATTGTTGATATGCATGGAATGTCTGAAAGGAGTAGCACTATTAAGGTGGTGGACTGTCGTGTTCCTTGGGGCATCCTCCATCTTGATTTCCATCACCTACCCAGCTCTCACTTATGGCTCCAGGAAGCTGAAATATGCATCAGCGACCACACCCTGGCAAACCGCTCGACAGGCGGGCTAAACCAGGTTGAGGATAACTAAGGTCTAAAAATCTCTGTGAAGACGGACGAGATCTACTAATCCGACGCCCGCAAAGCGACCCAGCCTCCTCGACCCGGCATTCCGGAAGGAGTGAATGAGCCGTAAAATAGGCCACCGGTTCATCTGGAACAACCCTGCTGCCTTGCAGGCTGCACTTGGTTGTACAAAGGCCAGAGGTGCATCATCGAGCAAAAGAGCCTGATGAAGTACCGTCAACTTACTTCCTATTCCTGGCTAGGCGACCGAGTAGTAAAACAGTCCCAAACGGTGTTAGAAACACCGCCTGAAAACCTCCATGAATAATCTTCGCAACATTCATGGAGCCGACTTATCCTCTAGCAGGAGATAGTTGCGTAGACGTAAAAGTATCACAAAGTGACTATTCATTCGGACAAAACCCAAATTTGCGAATCGTGAACAGATGGTTCCTGCCAACTAGATAAAAACACCACTGTTGGTTGATCATCCGGGTTTAGTCGACAATAGGCATCCCATACACTCTTGCGCTTTATTTATATCTTTAAGTTCTGCCCTCCTCCCAAAACTCCTGCAATAACCACGATGCACGAGAAACAGGCTTGGAATCACAGCCGAATTCTGATGTGATTCATCACTGGCCTCCCCCTGTAACCTGTCTCCGCACACAAATTTAACAAGTAGCAGTCGATGTTCCCGTCTGTTGTCGTCCACACATTCGAAACCATCCAAACAACTTACATGTAGTCCGTCGCTATCGGAAATACAGTTTACTGGTTATTTAGGCTGATAGCAAGGGGTAACTATGGCGGATATATGAGATAGGCTCAAACGTTGTAGATTTCCCCATAAGCACAAACGTAAACCCGTGTTGTATAGTGTTCCAACGCGAGTTCTATGGTTTTCCATTTGCAGCTCTAAAACTAATGCGAATGAATAGAAAATGTATTCTCAGTGGGACATCAATCTTCTAAAACGTTAGTGCTAAACTTCCTCGCTTTACAGATGCGAAACTTCAATCTAATCTGAAATGTCGATGTAACAAGGTTATTCATGGGTTTTCGGCTCATCATACAGTGATCTATTTAAATGTGTTTAATGAAGGAATCACTTTTTCCGTTTCCTTCTATTTCCTCACAGCCATTAATTGACTACGAATGTTTTCAATACAGCCCATGGGACCAAAAGAGATTATACAAAAACGGGCAGGATGCCACCAACAATTTACCGTTTAGTACGACCCCCTGAGTCAAAAGATTGGTTGTGGATTGATCACTCCGGAATTATGGAGGAAAATCAATTTAAAGGTAACAGCTGAACCGTATTTAGAATCAATAAAAGATGGGATTTCTATGAAGTAACACACCACTGGACATTACAAATCATTAAAGTAATTAGAAACCGTCAGCAGTACATATCCACTTAGCTGCTCCAACTGATAGTCGAACCAGGTTTGTCGGACGCAAAATCCCGCCCTTTGCGCCTTTACACCTCTAGAACAACATGCAATCCGTACTTTACATGCGTCGTTGTTTCCTCTTCAAGGAATTGCTGAGAGGTCAACCAGAAACGTTGCGCATTCGAGCGAAGTTGAGGATTTACCGAATCAACCATCTTGTCCTTATCCTGTTTTGTTTTTTAACGTACTGCTCAATGGTGTGTTTTTTCGAAGTGAGAAAAAAGCTGTGATGCATACTGCTTTCTTAACCGCAGCTGCCATTACAGTTTCAGAAAGTATCACAAAGCAACGACGAAAACACGTTTATTGTTAAGCTGTATTGTCTCGAACATTGGAAACTTCAAACCGTTACTCGTAGGTGAACCCCCTGCACTGTATTCCTTGCACTCCTGTTCAGGTTTCCTTTTGGCTTCTACGTGCCGTGATTACTCTACAGTGCCCTCCGATGGGCATCCAGTCCAATGCTTCCTACATACACCTGGATCAGTGGATTGAGACAAACACTTTGGGAGTGTTTGCAGAGTCGACAGATTCACTACCCATCCATAATGATCATGATTCAATACGTCCAATCATTTACAGCCCCCAACCCGATAAATCATTTCGACTTGACTGCTCGCAGTCAAAGAACTCTGTTGCCACCTACCAGTTGACTGGATATGTGCGCCGAGTTCGTCTTTTCTGGCGTCTTTCTGGTGCACTACAGCCTACTCGGTTCGTATCTGCACGTCCAGTAGAACAATACAGAACAGAATCGGCTAACCCAGACGATGATGATCCGCAAGCCAGTGCAAAAAACATAACAGTGCTGCCATATCCAACCGAACAAAACCCAGTGTACCAACTTTTGCATCCAGATTTTGGTATTCGTATCCGTCTCACATCTCGAATGCTGTTCGAAGGCAACTTTTCACAGGAGCGAAAACGCGCTTTGTGTGAGTTCTTCTCGGGATTCTGGTGCCCCAGTTCCCGTCCAGTTAATGCTACTGAAATGGTACAAAGCGAAGATCTGGAGGCTTGTATTCAGGCTTCAATGCGATGTGACAAACTTCCGGATTGCAATCCCTCTTCTAATATTACTGACCTATCTGCAGACGAAATAGATTGTGATCCAAGTTCATTCAACCACTCCATTGAGCGCCAAGAGAAAATGAGTAATTCCAGTCAAGCTGACCGTTGGACCTCAAAAGTGCCTTGGATCGAAAAGAACAAACCGTTCCAGTGGGATTCTCGATGAGAAGACTCATTAAATATTCTTCGGGAAGGACCGCTCCACACCCGTGTTGGCACTACCCGATACACCGCCCTCCGCCGGGCAATTGATACTGGACACAGACGCCGGCGATACGATGAGTGGGGCGGTATTGTCACAGATAGCAAAAGATGACAAGGAACGTTCAATGGGTTATGGGAGCCGATGCATGAGAAAATACGAACAAAATTAGTGTACAACTAGGAAGGAAATGTTGACCCCTGTGTTCTTTCTGAGGCAGTACAAACATTATCTAATCGGCCGGTAATTCCTCGTGCGGACAGACCATGAATCCCTACGTTGGCTTCAAAACCTCAAGAATGTCAACGGCCAGATAGCTCGATGACAAGAAGCTTTACAAGAGTATGGGTTTGAGTGCCAACCTCAACCCGGAAAGATACATGCGAATGCTGACGCGTTATCAAGACGACCCGCACACCATGGAGACTGATTGTCGTGTACTACTGAACACGTAGCAACAGTGAAGCTCTTGCGGGCGTAATACAGAGGATGGCAAGCGAACGGGCCAGTAACAGCTTCAATATACGATCGACTACGCTCAGGAGGTGACCGGCCAACCAGCAATGAAATGACAGGAAAGAAATACGAGGCTCGCTGTCTATGGGCGATGTGGGATCCGCCGAGGGTGGAACAAGGAGTATTGTTCGTAAACTATGGTCCAAATCATACCTCGCGGATGATGATTCCCCGGGCATTAGTAAAGGAGGTATCGCAAGATCTGCATAGGGAACTGGGCCACGCCGGCACCAATAAACTGGACGCCGTCACATGACAACGATTCTGGTGGCCGCATCTACACAGACACGTCATTAACTTCTGTTGTACGTGTGAAATCTGCTGCAGCTCCGAACACCCACCGCATGGTCGCCAGGCTCCACTGCAAACGATGATCGCCGAGTACCCTAACGAATTGGTCGGCATGGACGTGATGGACCCTCTGCCCGACACTTTGGGGAACCACAGATATATCCTGGTATTGGTGGATTATTTCACAGTGCTGCGAATCCAT
>STRG.64812.2
CGGATGTCTTGGCCCAGTGGAATCAACTGACTCTCACTGGCTTGAGAATCTGAACTGAATCACTGACCTGAGCCCCAAATTCTGTGACGCGAAGCTACATGACTTGTTATAACTGACCATTATGTTCTTCTTGTCATAGCTACGAGGGGCACAAAAATGACAGCATCGCAAGATGAGGAAGTCCGTTCCGTATAGAATAAGGCGAACGGAAGAGTTACGACAAATCCAAGAAGATGCGCTTAATTCAACAATATTCATTCTGAAGGAATTTGGACCGACATCTTTTCTGTTAGAAGATGAAGGTCATCGGAAATACCGGGTACACATCGGGCAAGAGCACACATGCACATGCAGTGAATTCAAAGCAAGACAGGAATTATGCATTCACATCTGCTGGGTGATGCTGAAACGTTTCAAGTCACATGGCAATTGGGATTGGTGGAGCGAGAAATCCAAGATGTGCTTGACGGCAAGTACTCCTTTACTGTTCAACCAAAATCGACACTCGAAAAGCCGGAAGATGAACCGAAAAATGAAGGAGAGTTCTTCTCTTGTGAGATCAGATACTCCAGAGACCAATCTGTCCGGGTGATATTTGCGCAATTTGCCAAGATGAACTGCTTACGGAGCAACGCCATCCGGTCACTTATTGTCGCAATGGATGTGGAAACAGTGTGCACATTCGTTGTATGCGAGTTTGGACTGATCATCAGAGAAAACAGAAATCCATCAATTTATCAGAAAATGTACCTTGTCCAATTTGTCGGGAGGAATTTGGACAATTAGGTATGCTTTTGCGAGAAATCACAGAAAATATCCATCCACGTGAGGCGAAACCAGAAAATCGAAGAGCGGTTGTCGTTGCACCAACTGTGCAGTCCATCCAATCCACTGTGAGAACCTATCATCCATCAACTACATGTTTGTCATGTGGTACGTCACCAGTCTATGGAAATATCTACCGTTGTCAGCTGTGCGATGAAAAGCTGGATCAATTGGGATCCACGTTCATGTGTGCCCCGTGCTATCGACAAGGAAAACACCCGGAGCACGATGCGTTCATGTACCGCGAGGCTCCGAATGGAAAGTGGTTCGCTGTGGCTGTCAACAGATGTATACCTCACAATCTGAGTCATACCTTAAAATCAAAGAACAACATTCCCATTGACCCCGATGAAGTTCTCTTATCGCCAAGGCGGATCAGGTTCTCCGATGATGTGGAAACTTTGCGACTGACCGATTTGTCCCGATTGCCTCACTGGACCATACGTCAACCACGCAATCGATCTGTTCGAATAGATCAGTTGCAAAATCGTAAAACGACTGAACGGAAACTGCGCAATTCAGGCGGAGATTTTGTTTCTCAGCTTGTCGAAACGGCCAAAATGGGCAGATTTGAAGGATCCCATGCTCGCTTGGATAATTGGGGCTCAATCATGACTACAGGTTTGCTAACCCCGGGACGTCAGTGTCGCATATGTCTTATGGCCTTTCGAATGGGTGATATGGTTCGCCGGCTAATGCCAGGTTGTGAACACATTTTCCACACAACGTGCATTGATCCATGGCTGCTGCACCAGTCTGCAACGTGTCCCTTAGATGGGTCACGAATTATTCCCATGAACACAGGATCAAATTTGATCACAAAAACCGGAAATGTTTCAATGAAGGGAGTTTTCGGAGAGAATCAAAGCAATTTGGATCGTTTTTCGGACTTGAAAGTCCACGCGAACGCGCTTTGTGTTCGTCCTGTCAAACAAAATACGACGGCATCCGGTCGAACACATTTGGATGCAAAAAAGACCAGTTTGAAGCACACCCAGTCCTTCGATGGACTTACTGTAATCGGACAGTCGGCAGCATCGGGCTCATCTCGTTCGGCAAAGTCTTCTTGCGCTCCAGTATCTCCAGATCCTCAGTGAATGATCTCTCTCGTACGCCAACCACAACTCAGAATTCCCAATTTTGTTCGCATTCAGGTGTGATTAACTCAATATACGTTTCCCATGAAATCACTTCCAAAGCTTGTCAAGACATATTGGTCTTCCGTTATTAGGATCTACATTATTAGTTATATTTTGCGGATGGATAACTTACTCTGCCCGCCCAAGTTACTCAAATCTCTTGTAGTTAGTCGTGTGAATAACTGTTTACTCGTTATTTGTTTTTTGTATTTGGGATGTACATCGATACGACGCTGTAGTCATAATTAGAGATCTAGCTTTGTACTTCCTTCTTGCGTGAATAAAGAAATCTTGGCGTCAGATTCATAAA
>STRG.4858.7
AACCAAGCAAACACTCTACCCCACCCCCTGCCCTGGTTGGCGTTGTCGCCTTGGTGGGCAGCTCAAAACGTGGACCAGTACAATCGAGAAAGACGTAGAGCTTCTAGGCCTTCGGTCAGTCTATGGAGCCCGGCGATGGAAAAAGGACTGGATCAAGATCTGTACGGAGCTCGCCTCCGACCGCCGCGCGTGGTCAGCAATGGTTCGTGATATCCATGGAGCCGACTTATCCTCTCGCAGGAGATAGTCGCGTAAAAGTAAGTAAGACTAACGCCAATTCCAGCCAATTCTCCGATCGCCCTCACAGATTATTCTCCCCCATATCTTTACGTTTCGTCTTCAGTCCTATATGCTTGTACATGTACGCAGTTACAAATAGATCCATTCTCCTTCCTCTTACGAATTTATATGCAAATCTCTCTTCTGTGTAAATTTTAAAACAGCAAAAATAGTGATGTATTGATGTATCCATATTCATATTGTCGGACTCATGTACTACATGGGAAACATTTATTTTCATTCTAATGTCGCTTTTGCGAAAAAGGTAGCCCCCTAGTTGTCTAGTTTTGCCATTCACGCTCGGGGGCACCGGAGGAAAGAAAATACACAGAAGAACTGGGATCATTTGGGCTCAAGCCTCGCATCCGTGAACTACCTCAATACATCAAGACTTACTGAACGTTTTATTTGAAGATGTTGGTTTAATCCATCGAAATGCTCTGAGAAACCTCGGTATAGGTCGCCCCATTTCATGTCCTCGAAATGGGTGAAATAAGGACAACTATTCGGAAGATCATAACTTGGGAGATAGAAATGAGCATCGTTGAACGTAATTTGGGGGAAGTGACCGAAATTAACGAGGCATTTCACGTGTTTCAGTTCAGTTCAGTTTGCACAGGACTTTGTGTGGCTAGAACCAACCGTGTGTCCAGATAGTTGTGTTGTCGGCGCGTTTCCGTAGCCCCCAGCACTGCGTTATACCCTTTTTATGAAAGGCAGAAATTTTGTGCAGTATCAGCTCTGGCAGAGAAAGCTGGAAACAATGAGAAAACTGCGTCTGACCCTGAAAATTGCCTAAGTTAATTCGGGATATACTGCCACCCAACACTGGTCCATTGCTAGGACGGAGCCGATTGACCTTAGAAATCGATAGCCATCTAGGGCAACCAATAAGCAACATACGTTGCTTCCCTCCGACATCCATATGGATGTTACCACTATATTATGGCGCGATAAGGTACAAATTTAAACTAGCAAATGAACAGATAATTAGAATAAATCAAAAAGTAAGGTAGCTTTAGGGAAAATACTATCACTATTGTACAGAAGTGGTTGCGTAATCAGCACCTCAATACTGAAAGACTATTGGCTCCCCAATAGCATAGGATTACAATGATGGTGCCCGTATGATTTGAAATCATCTTAGATAATTTCAGTGCAGGATTAGCCGTGGAGACTCCGTAAAAAATCGAAATGCAAAAGTGCTGCTTTAACGCTGAATGTATTTCAAGGTTACGTTACTGGTGAGAAACCCACGATACTTGAGGATTTTTACCGGATATTTTCGATACGGAGGTACTGTTCTGTCTGATTTTCATTTTAACAATTGCTGACCGCTGTAGTCTTATACATTCAGTCTAGCTTAGATTGCTTATCTACTCGGAGGAACTACTGACTCCCCCTACGGAGAACCGTTGGCTTTTTTCCTCAGGGCGAATGCGACACTATGGTGTCCGGAGTTGTCCTCAGACCCACTGTGATAAAGCCAAGAAATTGTATCCACTCCCGGAACCTTCAAACGCCGAGTGCCGGAGTTGAGTAGTCGCACATGCGAAAGGCAGGCAATGTCTACGTGATAATCGTGTAGTGTTCGCACTGTAATACTTTGGCCACCTACATTCAGTAGCGTTCTCACATTCCAACAGGCTGTATGAGTTTGTTTTTGAATGTAGAGGATTCCAGCCCGCTGGGACACAAAGCACATCGCTTACCGGGAACGCCGTAGTATGAACAGAGCGCGTATTTTCAGAGTAGTCCATAGAATCTAGGGCATAATGATACAAAGCGGTGTTCCTAGGACAGTCTAGAGACTTTGTAATACTTGTCAGCCCAGTCTGGCTTTTTTGTTCGAGAGTGCACATCTAGCCTTTGCACATTCAAATGCAACCTCCAAGACAGCAGGGGCAGCGGACTTATTTGGTGGTGGGCCGCATGCGCCACGTCACGGTGCAGTCCGCAGACTTAAGTGATATGTTAGAAAGGAAAACACTAGCCAAGCAAAGACCCATCACGTCCTCAGGCATTGCTACTCAGTATACCCCGTTGAGTCACGTGGCGCTTAGCTCGCAACGGTATCACTCAGATTCCGACTTTTCGGATTTATCTTACCGATTTGTGGAGTTTCAAACAGGATTTTTCGAGCAATTACAGAAAGAGGGTAACCAATATTGTTAGTATCCATAAACTACCGTTTCTCGAGGCACAATATCCTTTGTGTGACGATATAATTTCAGGTAAAATGCTCAGCGTGTCTAAAGTTGTGTCATAAGTCTTCCATCGTATCCTTTTCCAACCGTTTGAGCTACTGTTAAACATTGACATTACACTTGGTTCTCACACATGTGACGAGGTACCAACTTTTTTAAATTTTTATTACATGCTTGCGCATGAGTGCAGAGGAAGGGGCATTTACCCCATAGCCACGGGGGCTCACTGCACTATTAAGAATAACCGGTAACCAAACCCCGAGACTTGGAGTGGCGGTGAACCACCTAAGGTCCCAATAAGTCCGGTGTGGTAACGATCCGGACGACAGTGGGTTCCTGTCTACCACCAAAATAACCGGTGATGGCGGGGATTCAAACCTCGGACCTGTGTAATATGCTCATCTTTATCGGTGTAAGTATTGATGCTTGCTGATACACTTACTGAGCTCCAGCTCACCGAGTTTTCTTTCTGTCTTTGCAGATCGTACACGCGCAACCCTCACGGAAGACACTGCATCCCGCATACTATACCTGTAAACAGAAGATCGGGGGCGGCCATATTGGAGGGTGTTTTGAACTTGCTGATTCGTTGCCGTTGATCTGTTACAGGTGCACCTGTCGGGCGTCCGGATTGGACGAATACTGGTGAGGAGACTCGGACAAGGAGGCGTACTGCTATTCCTGAGGATCGTGGCGATCCCGAACCGGAGAAACCCGAAGTGTGAAGGACCTGTGTGACTTATTTCCATTGAGCTCATTTATGTTCAATACACATTCCCCTCTTGTATTCCGTGTTCTCCGTTTTAACTGAGCGTAGTGCGCAGGAAGATGCCTGACGAGTCGCACATGTGTCTGTTTCCAGCTAACCAGCCTTTCATAGACCTCGGAAGTGGTAAGCAAACGCTCTGAACCACTCGACCACCACCAGAGTATCGAAATGCGATCGTGATGGTTCAGCGAAATTTTTCAAGCTCGTTATTTTGTGATTTATCCCTGCTTAGGAATCGTTTCGATCTTTGTTTGCAGGATAGCTATGAGCAGTGTCTATTTTTGTCCGTCTTTTACTTTTAGACACGTTTGTACATGGTTCTTTTTCAGAGCTTCACAAGTCAGTAACATCCCGCATCAGTTTTGGTTTACTATACAACAAGTGGTGGGTAAAATCTGAAACAGTATTTTTCGCTAAGAAAAGTAATGAAGAAATATGATTAAGGTGTTTCCTAATGTGTGTTAACTTCTGTCAGTGCAATAGTCAGGGCCTCTGCGTACGTGTTCATCGATTTTCGTGACTGAAATCCTTCTTTTGTTATTTCCAGATTCGAAAGTTTTGCCCATCGTATGTGTTTCGCCGCCTGTTGGGGTCAGCCATGCCTCCGGGCTGTCGGTTGTCTTCGACAGTCTCTTCATTTGAGCTCTTGAGCCGCGAGTTTTTCTATCCGGGCTACCTACACATGAAGGCTTTGAACTATGCACTTACCTGCACTCATGATTTATTTCAAATGCCTTGGTCTTGGACCATTGTTGGCACAGCTTTCCTTATCCGGACTCTGGTCAACTCTCCTTTTTATTTCTATTCAGAGAAAAACTTGGCAAAGGTTCTCCACATTTCTTTGGATTGCGCCCGGACTAGTCCGATGCTGTTGAAAAAGTTGGAATCATCTGCTAGTTACAAACAGCTTGACCCATCAGCTGCACAAAAGTATTTCAAGAAGATGAATCGTCGTGTTTTCTTGAAAACGTGCGAAGGTAATCATTGTCATCCCTTCAAATCTGCGGCCGCTGCGGTGATACAAATCCCTTTTTGGTTATCGTTTTCCTTCACTCTCCGTTACATGTGCGGATTTCAGCTAGCTCCCGACTATGGTTGGAATTACGTAGTTCCAGGAATGATAACAGAGGGCCTGACCGTTGCTTGCACTAACGCAGTTTTGCCAGTTATGGTGCTTCTCGCTGGTCTGGCCAATGTCGAACTGGTGTATCTGCGCCAACTTCGCTCGCCTGAATCAATCACTGACCCGAACAGGTATTCCGACCCTTTCGGTTACAAGCTTGGTCGAGGAGTTGGCTGGTTTGTCAACGGACTGGTATTTTCTGCGGCCGTTTTCCTTCCCAAGATCCAATCAAAAATCGGTGGACCTCGTCGCTGTCCAATCGGTGCCACCACTAGACCCAAGCAACACATCGGGGACATCGATTTCCAATAATCGGGAGCATCTGAATGTTCACCAGTCAAGCAACGTGACTATGCATCAGAAATAATGTCCATCTTTTCCAAGAATGCCGGGTATCCTGGTGCTGCAACAAATAATGCAGTTTTATAAAAAATACTCTGACTTTTCTATTCTAACACGCCGAGGAATCCTGTCAGATTTGAGCAATACCGCGAAGACACTGTTGTTAAAATACCGACAGTCCTCGTACGTCCTCCATCAACAGTAGCCATGTCTCGGAACCATACAGAAACACGGGCCTGACTGCTGCTGCGTACACTCATCTTTTGATAGATAAACGGATGTCATGTGGACGCCACGGATGATTCAGATTAGCAAATACCAAACGAGCCTTCTGTATATGTGCGAAGACACCTCATCCGATATCCGACCTCCGAGTGAAATGCAGCTACCCAAATAGCTGAACTTTTCTACCACGTTTACAGTTTCCCCAGACACTGAAACGTTTGGCGTTGGATCAACTCAGTCCAGCAACAGCATCTTGTACTTTGAAGGTACAAAACGCATACCGAACATTGCTATGCAATCCGTCAAGCTTTCTAGAAAAGCTTACAAATTATCTGGATCTTTACTTAGAAGAACTATGTCGTCAGCATACTCAAGGGAAAGTTCAATGCCGCTATCCTCATCTGATCAAAGTGCGGTCTCTAGAACCATTTCAATCACAAAGTTATAGAGAAAAGAATAGAGGGAACAACCCAGACGTACACCACTTCTCGTGGTGAACTCTGGCGAAAGATCACCGTAAGCCCAAACTCGGCTTCGGCTATTAATGTAAAGGGATTTTACGATGGAAATGAAATTGTCTGGTACACCCTTCAGCAAGGGACAGCGCCAGAGTACAGTTCGGTCAACTGAGTCGAAGGCCGCTTTAAGATAAAAAAAAATAGATAGTGGACTCACGAAAGGTGTGTCTGTGTTCTAAAATCTGTCCAAGGGTGAAGATGTGGTAAATACAACGTCGACCAGGTCTCAACCCAGCATGATCCCCGCGCGAGCACTGTTCGCGAGCGTTAGAAAAGCGGTGGAAAATAGTACCAGCGAGCAGTTTGGACGCGATTCAGTCCAACATGACCGACAGTCTTGAATTGATCCGCGTCAGCGGTAACCGACAGCAATATGGTCGATCTGAGTCCAATACTGTGAAGGCGCAGGTAAGCCGGTGTTGCTTTTTGTGCGAGAAATTTGTACTGGCTAGGATCAGTTCATGGTCGGAACATAGTTGAATGGGTCGGTCACTGTTATCAGTTCGATCGACTGGAACGCAACATCGGCCTCCCATATTCCTCTTGGTCTCGTCTAGGCTTCCGATTTAAGCATTGAAATCACCAACCGTAGAGCGCACTCTGCGGAGCAGTTGAAACAGATCCTAGTGAAATTCTTCTTTAGCCTCAGGAGAGCTAGTCAGTTGGGACATACACAAGAACGACAAACAGGCATCGGTGCTTCAGTCTAGTGCTGTTGAAAGGCACAGAACCATTCAACCGAACTGCATACAAACGGCTGCTGACTGGGATCCGGTCGAGTAGGGCACGCTCAGAGCGATGCCGACGCCAGCCTGACCACGAGCACTCGACACCAAATCATCCGACACGCGAAGAGTGAAACGAGAATCCGAGCTTGTATCAGGGGAGCCAAGTGTTAACACAAATTGGGTCTTGTATGCGTGTTTCGGAGACACAATGCATGCCCATGTTAAAAGTTTCAAGAGTCCTAGCTAGGGCAGCCTGTTGCCCTGTTTGGCAGAGTGGGCGGACGTTGAAAGCAGCTGAGTGAAGAGAATGCTTAGGTTGTAGAATGGGTTGCTTTTTCCCCTTTCTCTAATTTGCTACCCTTTCCGAGAGCTTACATTTCACAGTCATGACTCATTGTGGCTACTCGTACGCATTTAGAATGGGAACGTAAAGGATGAAGAGCAGAGATAACGAATGTTTCCTGATTGACCGCTGGAGACTTCTGGACAAATCATACTTCGTGGCTGCCCACACCGCAGAACGGGTTTTTCTTTGGGAACCCTAACCGGAGGCTTTGACTCAAGAGTCTGACCCACAAGGCAGCGGGGCGGTAACCCAGCATGGGAACGTGAGCGAAGCACCCGTGATGGAACTATTTCTAGTCTGTCACGTAAGAACTGATCACTGCATGCGTTTCGTCTTGTCTTCGTTGGTGCTTTGTTACGGATCCGCTTTTTCGAATTCAGTCTTTGGCCCCATGTACCCAATGGAGCAAGTGGAACATGGACGGGACAGCATCCTTTGGGCTGGGGGCTGTCCAGCTTAGGTGAGCGAAAGTTGTCCAATGAAGTGCGACGACTTCTCCCACCGTCGAGGGAAACCCTAGGTACTCCACTCCTACGTCCATCCAGTGGAAGCCTTTAGACCGGTAAACTGCTTCTCTCCATGTTTATTCATTGGGGTGACCTCTCCAGGGAAATAGTGATCAGAACCAGATGTTGCCCATCAAGCGGTTCTGAGATTGGACTTCGACTGGCCTCTACCCATCGATCTGTCAGACGTGATCGCCTCTCCGGCGTAATGAAGCCGTCCTGCATAGCTCTTTGAGTCATGGAGGCACGTGAGCTATCACATCATGTCAAGGTGCAGTCTCGTCGTGATGGTTCTCACTCTAGGATGACCCGAATCGATTTCGGGGACAGCGAGACGAGTTGTCCGCCTGGACTCCGGCGGCACTTTGTTATCTGATCCGTCTTCACACAGGCTGATAACCAAATGTAAAGCCCTTTCAGGTCACTTGAATGTACCGATTCAACTTGCGACCCAGTCACGTTGGTTCAGTATTTTGGTGGAAAGTGCCAAAGCATCTCGTTTGACACACTAGTGCTATGGACTGCAAGTGGCGTTTCACAGTGGCACTCCATTCCCTCTAATAACTTTGGTATCCTTGAAAAGATCTCTTTATTGGCTTTCAAATTTGGTCAGATTTGTTTGTGTGAGGCATTTCCTTCCAGCGTTATGAAGAAAGGTGTCGGTAGGGACACCGTGTGATCCTGTCAAGGTTTTTTTTCTTGTCTTTCTAGTATGAAGTATTTCTTCGATTGCTACGCTAAAGTCGCATATCGGATGGTTTTAAAGAATCATGGACGAGTCGGTAGATTCTGTTGGACTTTATTGTTCTCTTATCATTTTTGCTCTTCTTTTAGCGAACTATTCCGTCATTTTGCGACGGTCCGTTAAAGTTTTGTAACAACCCCATCGTATCTCCCGCCTTAAATTGATCAGTTTCCTAGCATAGTAGCACTTCACTTCATGTGACAAACCTTGCTGCAATATCACAATTTGACTTGCTAGAACTGGAAAAAAGTTATAATCAACTTGTGCCAGAAGCAGGCTGTTCTGGTGAGAACCATTTGGTCGCTCACATTTATGGGTGACATCATTTCGTCCTTTTATTCGACCATATCGGTAACAGTACAGTTTATATACGCATATATTGTCGAACAACCTACTGCTCACACCCGTTCATCTCAACGTATACGTGGTGAGGGTTAGTATTCCTGCCTAAGACAGGGCTGCTTCAATAGTAAAATGATTGCGAGCGCGACCGCAAATCACGTGCAAGACAGTTGGTTCACAGTTTGTTATAAGTTTTGGCCATCTCGTGCATTATTATCCTAATAGAAATAACAAGCCAGTTCATTAGTTCTTATTCACAGACTTGGAGCTACACGCCAACGCTAAAACTGTGGAGACTCACTTTTCGTTCGAAACACGTACTACTGCTCATGAAAAGTGACGTATAGCCTATTTATGGAGCTAGTTGAGTTACGCACAGAACCAAAACGAATCCAGTCAAAAACGAAGGTGGATTGGGGACAGATATGCGGTACTACTGAAGTAAACAGGAACGACAAAATGAAAAGTGCAAACCTGCACAGTTATCGATCACGGGCTAAAACAGGGGTGACATGTCAGTGATTCATGATCAATGGGTGCGCAACAAAGTGAACTAGGTAAATCAGGGGTGTGTGTTCGTGGTAACTTGATAAATAGACAACTGCAGCGCTGTACGCGATAGTGAGGAAGACGGAAACAAACCAGGTTACGTGTGGGGAATTTTAAACGGTGGAATAAAAATTGGGGTGTGGATCATGACGAGACTGCACCTTGACGTGATGTGAAGGCTTGCGTGCCTCTATGACCCAAAGAGCTACACTGGGTGGCTTCCTCAAGTCGGAGGTGTAATCATGCCTGACAGGTCAATGGGTAGAAACCAGACGAAATCCACTCTTCTGGTTCTCCAGATTGGGGTTCGATCTGGGCTGGCAACTCAGTCGGTAAAATCAGTGGGAAAATAATTGATCCAAACAACTGGGCTTCCACAAATCCACCCCGCTGCCTTGCGGTCTGGTTCTTGTTAGATCTAAAGGCTTTGGTTGAGAACCCTTATTGTTTTCCTGCTGTGCGGCTGGACACCCTAGCAGTACCCGTCCAACATCTCCCATGAACTGCACGAACACAAAGAATTCCATACTGCATCGGTCGTCCCGCAGAGTGATGAGGACCGTGCTGCCCATTGCATCGCACGGGGTGGGTGGTGATAAGTAAGCTACTGCTCAGAGTTCCCTCTGTTTTACTCAACATTTGTCTCCTGTCCTCAACCACGTCTCGTTGCCCCCTCTATCCACCCACGATGCTCCCACTGACAACACGGACGATACTCGCAACGATTCATTGTCAAATAGTGTCGAGAATAATGCTCTGTCTTGTAACTCACATTTTCTCAAGCCTCGTCAACCTCTGAATCTCGGCTTCTGTAACGCGCGTACTCTCACGTAGACCTGTCGGCAGGCGTGCCTAGCCCTCACAATAAATTCTTTGGAGACTGATGCCTGCTGCGTAGTGGAAACGCATATCCAGCATTCGAGCAGTGTGATTCAACTAACTGTTTCTGGTATCTCATCGAGGTATTCCCTACACCCTTCGGGTGATGCAGTTGCCGGAGCCTCGATGTTGCTGCGCCGTTTTACACCGGCGCGCGACAGAAACGCCCGCAAACGGTAGGCTGGATTCCGCCCAAGTCGAGGATGCATCGACCAGATTTTTACTGTTCCTGAATTACTTGAGACGCGTCACGCACACACCGTCGACCGACAATAGTGGTTATTTTTGACTTGAAAGGCTCATTCGACTCAGTTGACCGAACAGCACTATTCAATGCTCTCCACCAAAAGGGTATGTCACAGAAGTTTGTGAATCTACTGAGGTCATTGTACTCTCATAATTCTGGCAGCGTAAGGGTTTACGGTGAACTATCCAGTCCACTGGAGACGACCAGCGGTGTTAGACAAGGATGTTCCATTTCTCCATTCCTGTTCAACTTCATCATGGAAAAGATAATGGAGAAAGCGTCACGAACTCTCGAGGACGTGGGCGTCGAACTGGGAAATAGTGAGAAGCTGTGTGACCCAGAATACGCAGACGGCCTTGTCTGCTTATTCGAATGCACGGAACACGCGCAACGTGCACTGGATAGACTTGCAAGAGCTGTAGCTCCATTTGGCATGCGCTTTGCACCTTCAAAGTATAAAGTGATGTTGCAAGACCGGACGTTAACGGTTCCGAGTTTGATGCTCGATGAGGTGCTGGAAGTTGTCGGCCGCTTCACTTACCTCGGCAGCAGCATGACGGCGGATGGAAGCACGGTAGTAGAGATGAGCACGCGAATATCCAAGGCTCGGGTGGCGTACGCTGGACTGAAGCGCTTGTGATGCCGACCGGATATTTCGCTGAATTTGAAAGGTCGTGTGTATTGTACCGCGGTGCGTTCAGTTTTGTTCTATAGTTGCGAGACTTGGGGTCGGCTTGTAGGAGATATTCGTCGTCTTGAGGTTTTCGACCATCTATTTTTGTGTAGTGTCGCTAAGATTGGATGGAATGACCACGTGAGTAATGCTGAGGTCAGAAATCGAGCATTGAATACTAGTTCAGAGAATGTTCTATCACAACGTATCCAGCTTAGTAGACTTCGTTGGTTGGGGCACGTGTTGCGTATGGCGAACACACGTCTGCCATACCGTGCTCTGTTTTCCGTTCCTCCTAAAGAGTGGAAGAATCCACGCGGAGGTCAACAGATAACACAGCAACGGGGAATGAGAAAATGTGGAGCGAACTTAACAAAAGTAGATGTCTCTCATCTTTGTGATTGAGGTCCAAAAGATCCTTCAATTAGGTGGCTGGAGATACCGAAGGATGTGGCAGCGAACCGTGAACTGTTAAGATCGTGTTGTCGCTTTCTTTCGAATCAGAATGACTGTTCAATGTGCGTTTGTACAGTTAGACTGTGTATTCCGTGTTTTTGCTACTAGGACGTTGTTCCTTTTCTCACCCTTGTAGGTCCACTCTCTGTCTGTGTTGTATATTCATTCTTTCTACTTCTACGTGCAACATGGTGAGAAAGGCAGTGGTCAGCGGGGCTTGCCCTGCTGTTTACCGCTGGATGGTTATGGTGATTCTGATGAGGCTTCGCATAGAACGTTATCTACGGCAAGGTTGAAAAGGGAAATGGGGATATGAGGCAACTCTTCTGTGCCCCACTGGAGACGAGAAAAGGTGGTCGCATTCCCTCACCCACAGTTTACTCTTTTTCGGTCCTGCTGTATCATGCTGATAGGTATGAAGAAGTCCACTGAAGGACGGATCTTTATTCCCACGTCCGACAAACTCTACGTCCTTCATGATGCCATTTTGTGCTCTTTGTTTTACAGGCAATGGTAATCTACTGGTGTACATCGTCCGTGCACCAGTTCCTCACCCACCTTATCGTGATGCACCCCGGAGTTCGCAAGCGGTTCGGCATTTGGCTGCGTCCGCACGAAGGAGAGCGCCCGTATCGAATGCTGTTCCTTCAGATCAGGTCTCGATATCGCCTGCTTCGGTACATCTACACGAAGCGAACGGAATGACTTGTGTTAGTTGGTGGACTGGCTGGTAATGTACAGATTTGTTTGGACTAAGTTTCACACAGTCTTTCCCTTATGTCCTCACTAATACACCTCTGTATGTATAGTGATCTTTTTATTTGCTGTTCATTTTCACAAAAACGGTACAGAATTCCAGAGGACTGCAGTCAGTTGAGGCTGATAAAGAAACGTTTTCGACTCCAAATTCTCTAGTTCGCTGTGAGGACCGCTCAGGCAAAGCCGGTTATCAAGATAAAATCTAATCACCGGAATTTGAAGTTACTACCTAACGCATTACTAAACAGTTGTTATTTTTCTCTGTAGCTGATGCATCGATGTGTTCATCACTCCCCAGATATTTGAGCTCCGTGACATACCAAAGACCAACATTAATCGTTCTTGAACATCGAGCATCATTTGGTTCAGTTGACAGGACATCTGTAACTAATGTCTGAATACGAATTACATTCACTGTATCATGTCTTGGGTAGCTTAATTTGATCAAGTAAACAGCATGATCCATTTGAGAAATGTCCAAAGCCTGGACACTGGAATATTGAAGCTTATAAAGTACACATACATTCTCTGAGGACCTTGTTTGCTGTGAGTAAGGTAATATGGGCTTTTTTCTTTTACGAACAGCCTCGTTATCTGTGACAGCTGTCAGATGTGATGTAACGGATTAACTCAGCATTGGTGGACAGCCAAGTCACGTTGGCGGTCAGCACATGCGGTACCAAGCCCAAGGCATGAGACAACGGAACCTCGGGTGACAGGACAGCTAATCAGTGAAGTGGATCGACAGATGAGATATGCATTTTGTCAGCGTTGTTTGAGCCTCAAGGCACAGTCGCCCACACTAGTCGAACCAATGCGTTGTGCACAGCGAGTGGGCACGTGGGACAAAAGCCTATCTATTCTTTGTTTTACGCTACTAAAACGAGATGATTCGAAGGCAGGAGAGTTTTCCCACTAGTGCTAGCGAGACGGTATAAAGTACCTAAGGTCTCAAGTCATCTCGTGGACAGATCTCTTGAACCCCTACACGGAAAACTAGCGTTCAAATTCCGCTGGTTATTGAATTCATCTATTTTCTCCCACGTCGTGGACTAACCACCCTGGCCTACCGTCCAACCACTACCTTTCCTGGAGAATAATTCGCTCCGAGGAAGTCCGTTTGTGGTTTTTGAATCTGTTTTGCTTGTTACCAACCCTACTGATTCACCAACCCGAACATATGGTTCGCCCGAATATATTTCTAAATGTTCACAACTCACTAGACGTGTACCACATTCGTTGCACCCATGTCAATTCACATTATTCCTCCTTTCTCAAGCAATGACTGTTCGTTGCACGCACGTGCGTTGGACCGCCACTCATGATTTAACATGGTCTGGACTAAACTGCTTGATTTGCGCATTGAGTTATGATCGGCTTCACTCGACAAGCATAATTAAACAGACACTCACACACACACAAGATTCTGCGAGCCTGGGACTAGTCGTTTCTTTGCGCGCCTGAGTGAATCCCTGCCCTACCCGCTGGTTGGTCAGACCCATCGATCAACGTCAGTATGCTCGCCTTTCTCTTCTTTTTGTGCCCCCTAAATGCAAGTTTCTTTTCCTTGTCTGTCATTTCATAGAATATGCCCATCGATTCATGAAAAAGCTTGTAACACGAA
>STRG.69121.1
CCGTGCATTGAAGCCCGGGTGTGGGTGGTGGTGAAATCCAACTTCTCTCGCAAGCTTGCAAGAGGAAATTGAAGCCCAGTTTGATAGGCTAGCCAAACAAATTAAGTATACATATCGGAAAGCCTGTTTTCAAAGCCTTTGCACGGGCCACTACGGACTAAAACGCCCATGGCCGTGCACACAGCCCGATCGCTGCAACATGTGAGGCACGAACATACCGGAAGGGACTGACAATAATCGAAACACAAAGCAGCCAAACAATAACCCTATTCCACCCCCCCCCCTCCGAAAAAAGTCACTATAATAGAGCAGTGGTCCTCGGTCTGGTCCAGGGCTCCTACAAAACCAAAAATCAAAGGCTGACTTGTAGCAGCCTCCCGTCGGTCCCTTTCTTAGCTAATTGCGGACAGAATGTGATGTGATAGATGGAGCCACCGAGCCTCGACCGCGGAGGGCGGCAAAAAACTAGGTACGATACTGGACTTTTGAAGTTAAGGGAGTCCCGGAGGACACCAAGGAAACCTAAACACCTAAGAAACAGAGGTCGGAAAAAAGAAGAAAATTGAGGTGAGCTCCTGGACAAGGGGTTCAGGGGTCTGACTCTCTGCCATCACAAATCACGACGCTACACACCACCCACCCCCCAAAGCACAACTGGTCTTCAACTTGTTTTCGAATCAAGCTAAATATGTAGCAGAAATTGGCTTGTTTCTTGTTGCAGGTGGAGTCCTAGCACGGTGAAGTGTACTACATCTGACGTCTTAAGCTAGCACATTTTCACTCGTACTGAAGCCAGCATCGCTGATAATTCTAACTAATCTTCAACCCGCTGAACTTCCCTCTCTCCTGTTCCTCTAATTTCAAGTGCTATTATTTTATTATTCATAATAATTTTTTGTTTTTTCTTTTCTTTTCTTTTTTCGGCCTTCCTCATTCACTGCTACACACACCGTCGCGCTTGCGGAGGCTGTGGAAAGATAGAAAGCCCTTAGTATTATCTGATTAAGAATAACCACAGTAGTCTAGGCAGCGAACCAAAGTATATGAGTGTCAAGGTCCCGCCCTCTGTAGTTCAACGGGTCTGTACTCCAACGGGGATTCTCTCTTTTTGGGAAGAGGAAGTGGATGGCCAGACAACTAGAATCCTGCGGCATTGTCTTGACAACTGGAACGAAAACTATGTTTTTAATTTTATGTTGAGGCGAGTGAGTATCTATGGAGCTTCGGGTGCAAGAAACTGGATGCGAATTTGGCTCAAGCCTCCGTACCCTGTGATCTGATGTGATCTGAACTTATGTCTGTGGAGGTGATACCGCCTGCATTTCAGACTAAGCTTTCAACGTACGGTGTTGGCAGCCAAGAGAACTCGCCGGAAAAACAAAGACCTGGACGCTCGATTGGTCTCGGCTACTTTTGTCCTGTCGGAACTGAACTGAACTGAACCGGACCGAGGAGGCGCCTCCTTCGATTTCTAGGTCGAAGGGTTACCACCTGCGCGATCCTGGCAGTCCGGCTGTGAATGGGCGGGTGGGGTTGTAAACTTTGCTCGACTTCGTACGAAAGCAGTTTCTTTATGCTTTGCATATGGAGTATGATGAAAATCTATACAAGAGGTGCAGAGTCTTCACATTTATCAATGTGATCAGCGGTTGCTGCCGGGCATTGCATTTAAATCATAGTGGTGTAACTCCCTATCGACAGTTTGCTTTTAATTGCTTTTTAAGTTCTGCTATCGGTACATGGTTCAAATTTCGTGTGATAATTATGCGTGCAATCCCGTGAAATAACGGCAGTAGGGCAGTATCCCGTATGGGCCTCGTCACCTTAACGCTACGGGCATGAACTTAGATTTACTTATCCTGCCACCACCTATTAAGAAAGACGTCCAATCGTCACCAGAGAGTGTGGTCATTCTTCCCGTGCGACACTTCTGCTTGCAATGCATTCCATAGACTCCCGAAGCAGCGAGCCGAAACGGAGCTCAGTTGAGCAAATGGGTAAAACAGTGGGCACTATCATTATGATGTTCGGGCAATGTACCGAAGCCCATATAGACAGGTTCACACTCTGGGAAAGAACACGGGAACTTAGTACGTCCTTAATGGCATTTAAATGAAGCTTTCTGTTGCCTTACTTAAACTAGCCTATACAAATCTTTATCTTGTCGTTCTAAACCACTACTTAGCCAAGTTTGTCCGAAAAACGATTTATAAGCAAATGTACGCATGCAGGGTTACGAAATGAGTTCACTAATAAGTATAGTCTATATGTAGACACCATAGACCAAATAGTTTGGATTTTTCACTAGTTTTAATTAATAGATACTCGTGAAACTAATTCAGACATTCTTTAAGACAGGCGAACGCAGGGTTAGGCCGGAAAGAACCTTAGTCAATATCCACCGATTTTCAACTTAGTTCATTCTCCAGAACTGCTTATCAACTCCCTTGAAATCCCTTTGCAGATACCAACGGCTTATACGAGACGAAAACACCTTGAAAATCAACACGAATGGACATACTGTATTTGTTACTAAACCTAATCCGTAAACTTACACGTGGATTCTCTTACAAATTGTGTTCTTCCCGATCAGAATTGACAAAGTAGTGGTTTAGAACGACAAAATAGAGATTTATTTAAGTAGAGCAACAGTAAGCTTCATTTGAAAGCCATGAAGGGCGTACTAATTTCCCGTGTTCTTTCCCAGATTGTGAATATGCATATATGGACCTCGGTAGCATTGCCCAAACGTCGTAATGATAGTGCCCACAGTTTGCTTATTCGGGTACCATATGGACGCCGTATGGGCGTGCTGCCTGGATAATGTCCGCGCACTCTATATAGGCAGACTCATCTCGATGAAAACCATTGTTAGATGAATTGTGGACAGTGAAACAAAGCTAGGTTGTTCTCATGGATCTTCAGTTTTTAAATGCACAATAAGTAACGAAGGTCGATGGCATGCAAAATTAAACTGTGATCTACGTTAACATTGCTAACTAATACCCATAGTGAACAGTACATAAGTGCTGAATTCATAAGTTCAACACCATGCAAGTGTGCAGACAGTGACCCTCGCCATGGTCTCTGGCGTTATCACTTATATGTACACATTTGTGCCCTACCCTGCTTACACTTGCCTATAGCACTGGGCAGTCCTCACTCTTGCCCACGGTAGGTGTGGTCAGCACCCACACTTACCTACAGCAGCTGCGGGAAATATGTTGTTTGGGTTGTCATCCTCCTTGAGATGCGGAATACCAGCGGAAGGCCCACTGATTGCTGTTTGATAAGCGTCGGAAAATGACTGCGAGAGCGGTTGTGCATCCGCAAGAGAAAGAACGTCATCAATACTGGCCCTGAGTCTCCATGGAGCATGCGCTTGGTGTAAATGAGATCACCGCAAATTTTACGATACACTTGTGAGATAGTCCGGTGGCTTGGAGACAACCTTCATAACTTGTCCTACGTAATTCAAAAGCGAGGCGAGTAGCGGCCCGCTGTACTAATTCTGACTTGGTAACTTTCACAGAGGTACAGGGGAATGTACCAGGTCCACCGTATTCCAGTCGCGGGCGGCAGCATTCATTTCAGGAGTAACTCAAAAATGTCGCGAAAGATCCTAGTCCTCTCTTTTGTTGCTTTAGATGATGATTCTAATGTCAGAAAAAGGCACACGGTGCAGACCGATGTTGCTACCTTACCGTGACGATCGGGTTTTCGTGCTACGATGAATTCGAGGTTTAAAGAGCGACTACAAACAAACACGCACAGGTGAAACGAATGGAGAAGTCGAAATGCTTTAATGCTTTAATCAGTTTGGAATCGGATCATACAGTTGAAATGGAATCAGAGAACTATTAGCAAAAATGTGAACGAAACATGGGATGAAACGAAAGTATTTAGTTCACCACACGAGGGCGCAAAGCGCTCCTTCAGGGCCATTCATATCTGGTAGGCCGTGGGCGAGTACCCAGACAAAAGCAGCGCGGCGTTGTTAGAGGACTGGGCGGGTTTTTCGTTTGCTGGTGAACTCTCTACATGAAGTCACAGAAGCCTACAGACAGTAGCGTGGCATGTGCGAATGTGGTCCACCTATTGCCTCTTACTCAGCTATCCTGAGTGGGGCATCCTCGACTGTCACACCGCCATCCAAAAGGCATATGAACCGATCGTTCGGTCACCGGCTTCCAATAAACAGACTTCCTGTTGCCCTACAGGTAACACTTGGTTGCACGCGAGCTAGAGTTGATACCTCGAACAAAAGTCGAGTGTCGCTCGCGACGCCACTTCGTACCTGATCCCAAAGATTCCTTAGTTAGCCGTTCCTCTGCATGCCGCTCAGGGACAGGTACCATAAGGGACATCCATGAAGCCGGCTCATTCTCTCGCATGAGCTAGCCTCGCAAAAGTAAGTAGTGCACGGTGCAGATCAGGCGAGTAATGTGTAGCCGAAGAAGGCCCCACCAAATGAGCGGTCGTAGTTCGGGCGACCGAATAGTAGAACAACCCACAACGCAGCAACCATGGAAGACTCACCTCATACAATGATTGGCAATCTTTTCACGCGCGCACAAGATATCTATCTCACACCGTACACAAAAACTGACTTCCAGTCTCTACTTCCTTTCCTCACTCTTCTCATTTATCAGACCCCACGGGAGCCTCGGTTGATCGTGTCAGCTATAGTACCGTTGTTAGAAATCCTGGCTATATTTCCCCTCGTCCTTCTTCGACTAGCTTCCTAGTCTCACTGGACTCGTTACCACCGGCTGACGTCCTGCTTTGTCCTCGCTAGTGTAGTTACTCCTGCATCAACGACTGCGACTCCTTGGGTGGTATCACTTGAGCCCCCATCGGAAGTAGAAGTAGTCATGCATTCGACCACTAAAGCGAGGGAAAGCGGCAGGTCCCGACGAACTTCCCCCAGTTCTTTTCAAACTCGGTGGGAATGTTTTGATAAAATCACTTACCACTTTGCTCCGTGACATTTGGAACGCGGAGCGTATTCCATTAATATGGAGTGACTCGTTGATTGTTCCCATCTTCAAGAAGGGAATACGCAATGACTGTAGTAACAATCGTGGGATTAGCTTAATTCCGATAGTCACCAAAGTATTAGCTTCAATTCTACTGCACCGTCTTACACCGGCTCGCGAGAGGAATGCCCGCGAGCAGCAGGCTGGATTCCGCCCAGGTCGAGGATGCATCGACCAGATTTTTACTCTTCGCCGACTACTTGAAACGCGTCACACGCACCGCCGACCGACAGTAATGATTTTCTCAGACTTAAAAAGCGCTTTCGATTCAGCTGATCGAGCAGCGCTTTTCAGTACTCTTCATGGAAAAGGTATGCCCCAGAAGTTCGTGAACCTACTG
>STRG.68740.1
ATGAAAGTTAAGGACTAGTGTATTTGAGCACCAAACATAAACTGACTCCACTCGGTCGAGTTCCTTGTCCCATTTTCTTGGTACCCAATTCAACTGCAACAAATTGTAATGGGTGGCTGTGACAATTGTACCGGCGTGCAACTCAGTTGCTTCCCAGATCCAGCCAACATGAAATGTTCACCTCAATTTCATCAACGCAAGTCAATCGATGAAGCTGAAACTGTGTTATATCAACGTTTGATAGAGAGAATGAGTCAAATCACATTAAATGTTCCGAAACCCTCAAAGAAACCCCGTCGGATGCCAGATAATTTGCGTTCCATTGTTGAAACCGCATGGACTGCTTGTACACAAGATCGTTCAGGAGATTTAATTGGAACTTCCGAGTCCGCAATCAGTCCCATATCTGATCAGTCCGTTGGTCAAGCATTCTATTCAAATGATGTCAAACCAGAATCTTCATTTGAGGAGACCTTATCCAGATTGCATTTTTCTTTCCAACCTCCAGTCACTGTGCGCGATGGCACCCATAGCGAGCCCCGATTACCTACAAAAGTCATTGTGTCCGATAAGTTGCAAGGCGACCTAAATAACCTGTTTGATGTGTCGGCTAATCTCAGTTATCAGACAAACAGCAGACCGAAAATGCGCCCTCTTTTACGGCAACGTGAATCATATATGACGTCTATCAACGGATCTGCCCACAACGACGCAACAGCTGCCACACTGATTCGAAACTCTTTGGTCACCGAACCCAAACCGATGCAAGTGCATAGACGTCAGACTATTCCACGTAAACAAGATGCGATCTATAATGCACGATACAAAACACAACCGTGTCTGCACTACCAAAAGTACAAGAGATGTCCACTCGGTGACAACTGCCATTTTGCTCACGGCCCGGATGAATTGCTACATCCACAAATGCACCCGAAATATCGCACACGAGTTTGTCTCAATTTTGCTCAGACAGGCACCTGTCCTTTCGGGAAGCAGTGCTATTTCCTCCACGCCATTCCATATGCTAATATTCCTCAAATCCTGGAGGATACCGGTATGGGTATGTTGACGCGTTCAAATGCACCAGTCTGGATAGATAGACGTCACGCGGTATGTGGAACTTGAAAAGCCCACGTGAGTACGAACCCGATTCATAGATTCGCACATCAGCTGTCCTAATATCCAAGTTCGCGCATTTAGCCTTACTCAGTTAGCTTCACCACTTCGTTCTGTAAGCAGTGAACATTAAACTGAGTGATCGGAACACTGGTCTTTTAACACAAAAGCTAACGGTTACTATTCTCTTTATCATAATTATTATCCGTTATTATCTACCCATTATATATCCCTGTCGTATTGTACGGACACAGGATTATTGCCAATTCCCACAGAATTTTGATTGAGATTCTCAGATGGCTGACTTTTTATAATAAACCGTTTATCCCATTCG
>STRG.66655.1
TGTGGCGATGCGTAGGTTATCGAATCAGTCCATTGATGCCACCTATTTCATGACCTACCATACAGTTCTGCAAAGTCCAAGCGATTTTATTGCCGCACTAAGTAATGCTCGTGTATTGGCGAATCGTGTGAATGAGTACTGGCACGGGAATGAGTCTGACTGGTATCCGACCAACAGTCCGGCTCCGAATTCGGTAGTCCTTTATAGTGTGTTTTACATGTATTACGAGCAATACATTGCCGCGGTACAGGACGCTTTGGTCCAAATAGGGATTTGCCTTGGTGCGATCCTCGTCGTCACGTTTATTCTGCTGGGAATGAATGTGGTTGCCACACTGATGGTGCTGTTCGGTGTGGTGTACATTCTGCTCAGTTTACTCTCACTCATGGCTTTGTGGAATATTAGTTTGAATGCGATATCGCTTGTAAATTTGGTT
>STRG.58941.3
CACGCAGCCTCACACGCAGACGCCATCACGCGCGTGCTCCCATTCACTTTGTGGCTCGTTAGCTGGCTATTCATGTCTGTGGAGGTTTCGAAGTGTCCACCGGGAGAGCAGTGCGTTGGCACGACCAAAATTAAGCCTCGTCATCTGCGTCAGATTTCCGATGCTTCTATCGCAAGCAGTGCAGACAATGTGCAGATAACAGGTAACGGAAAATCGGCTATGCGTCGCTGCTGCATTGGATGTCGCCAAGCCATGTGGTCTCACAAAGTTTGGATGGGTTTCACTGCGTCAACCTGGGGGTTTCTATCCAGTGTTGAACGTGCTGTGATCCTCCCTACGTTGTATTTGTACCTCAAGGGCTACTGGAGTGTTGAAGCAGCGGACACGTATTATGGTGTCACAATGGCTGCATTCAGCTTGTCCATACTTATCATGACTCCGATATATGGCTGTGCTTCATACGCTGGCATTCGCGTCAAAACTCTCTTGTTGTTCGCAAATATGTTGGAAATTATTGGAAATATCATATACTTGTTCGCCGGAAGTCCGCTGGCTGTGCTTTTCGGTCGTCTGGTTTCAGGAATCGGAGCCAGCTGTGAACCACCCCTCTATGCAGATATAGTGCGTGCAACCAATCGTGACGAGCGTACCGGTTACATCATTGTGTTGCTGTTAACGCGGCAAATAGGGTTAATTTTTGGCCCTTCATTCACACTGATGATGGACAAAATGGATTATCGCGTAGCCAATATTACCATAAGCGTGTACAATGGACCCGGCTTACTTATGGCTATTTTGTGGTTTCTCCATTCCCTCATCATTTTGGTTTCCTATCCCAATGTGGATAAAAGTGGCCGTTTGATTACCCTAGACAAGCAGTCCTCCCACCGTTGCTGTTGTTGTGATATTCGCTATTGGTTCGATGTTGGGTCTTCTGGTTCCAGCAATGAAGATCTGCAGCCGATGCTTGGAGATGGTTCTGAACCCAACCGAACAAGTGTGCCCATTCGTTCGACTTCATTACAAGCTTATCAGACGTATCCCATTCTAACGTTGTACACAATCACTTTTGCGACGTACTTTTGTTTCATGAGTCTGGAAGCGGCCCTACCTCCGGTGGCAAACCACATCTTTGGTTGGTCCGAGGTACAAACCAGTTACGTTTATTTGGCCGCCAGTATTCTCATCATTCTGGTTGTCATATTGCTTCGCATTCTAAACAGCTGTTACACGGATCGCACGCTCCTTCTTGCTGGTCTAGTGATAATGGTCATTTCCTACGTCTGGCTTACCGTGGTCGTTTATTTACTCCCAGACATACCGAAATCAGTTGGCGTTCCTGTCCTGTTGACCGGAATAGCCATTCACGTTCTTGGTCTGCCGTTTGCGTTCGCCTATTCAGAATCGCTTTACACGAAACTCGCTCCAATCTCCGATATGGATCGGGCTCAGTCTATTTTTCGCACTGTGATCAATGTGGCGTTTTTGGTCGGACCATACGTTGGTGGCTCTTTAATTTACAAACCGAGTTTGGTGTTCCTCAGTATGTCCGTCATCTCAGCAGTACCGATGTTGTTAGTCATTAACCGTTTTGGTGATTTCAACGTGTTAGACCGCCCCGGTTCACTGACAACGGACGTAGAGATTGCTAAAGAAAGTTGAACTTATCATTGGGAGGACTTCCCTCATTGATCGAATTATTGTCTTTTCATGTGTTTCGGTTTCTGCTTCCGAATTCGTATCACATGCACGTCAATCCAAGCACTGAAATCGATGCCGATCTAGTCTGGAAGAGCAAACGACACGCCGGTCATGACCACGTGTTTCTAAACGCAACTCTTCTGTCTGTGAACAGTTGTAACCGATCCCAGTCCGTTCTCTCCCACGACCACCACCATACAAATCTGAAAACATTTCACTTTTATCAATGTTTTGGGTGAATCATCAGTTCACTATGCTGGTGTCACTTGACGCTTTGACATGGGTGGACTATCCTCACTCTCAACTGTAATCAATCGGGAAGCATGCGATTTTACTGATCTTTGAACTCATTTTGTGCAAAAAATACCTCGGATTTATTGTCCAAATGGTTGCCTTGTGCGGCCTATTTCACTCCATCTTGTGCTTTTCATCGGCGTTTTTCTATGAACCAGCTTTTGTTTTGCGGCTCTACTGTATCATTCCAAAGTACGGATTCGCGGGTCTCCATCCTACCCGCTCGGCGTTTATTCTCCCCGCCTGTAGAAAGCGAGTGAAATTTATGCCCTGTTTTATCATCCATCGGTCGATACAGACGAGACATCGTATTGAAGCATTTTGCGTCGTTTCATTTCACGGGTTGTCCTGTTTTAAAAGTGGTTGTCATGACAGGACCGTAAGTTTATAACTGTTTACTTCGGACTTGGTGTGCGCGGTTTTCTGCTATGCTTCACAGTTTATTGAACACTGTTCAAATGATAACGGGGTTGTTAGTTTTACCGGTGGTTGTAGTTGTTGTGTGTGTGTGCGGGTTTCTCTTCTCGCCTCCGTCAGCTATACCTGTAGGTACTCTGTAGGATCGTGCACATAGGACTGGTAGGACTGTGTTGTGAATGCACAAGTTCAAGAAATGCACTGTCCTGTAGCGAGTTCGATGGATCAATCAAATAAACCGGTATATGTCGATAGCTTGAGACCAGAGATTCATCAGCTTCTGTTGGTCTACTATAAGTGATCTGCCGTTCCCGATATGGCATAGCCTGCGGTTAACATCGTCTGTCGCTGTGTTAATAGCATTCAATGTGTCAGGGCGGAATGAGTGCTGCGTTTATTTTGGTAACTTATGCAACTTTCTGTGGGAGTAGAAATTGTCTCCTGTGTATCGGCGGTACCAATACGTGTGTAAAGTATAAAAAGACGCTCAGCATGCGCGATCAACTTTCACCAATGAGATCGACGAGAAGAGACCACGGGTGCCAACCGCGTGTATTCTGACAAGGCCTAAGTATAAAGGCCACACTTCGTCTTATGCTGAGGAAGTATGTCGAAATTAGCGCTTGCAGTTGCCTTGTACGCGAAACATGTAGTCAAACAAGCGGTGGGATGATCGTTTGATGACTACAGAAGCTCCGTTTCAGAAGACCGCCTGGGAAGATAGCTTTACTCACAGTCTGCCAAGAAGGCGATACATGCACGTCTTGGAGTCGGTTCAGTTGGAAAAGTTCGTGACCCCGGACTCTAACATAAGTTTGCGGTGAGAATGACGAGCGAATTAAAATCGAGTTACTTGTGACAGGGTATGGTGGTTTTACTCGAAGCGAAAAGTCACGGTGAAGTCACCGCAGCTGGTTACCCAACCTCGAAGGTTCAACCTGGGAGATAGGCGATGGTGGCAGTGGAGTTCAATCTCCGCTCGCTCTAGTGGATGCCAATACAGAGTCAATTCGAAAAGGGAGTCGATTTCGGCTTTGCTCTCAGTCCCTCCGTTCGCGCTACGTCCGTCAATTTTTCGTACGTTCCTGGATCTTAAAAGCTGGTCGCTGCGTTTGACACCTAAAACGAGTGAAACGGATCATGGATGCGGAAAGCTTGCCCGAGGCGCGCAGCCGCGCCCATGTCGATTAAGGATAGGTTATTTTGGTTGTTTGCCACCTTAATTTCCTAAAACAGTACTTGTAGTACTTGCAAAGGGTGGTACATAGCCATAAAGATATGATATACAGCCGTGATGTAGGACAGCCTGCACGTGAGGCGCAAGCTGAAAAAACTGAACAATCCAGAAAAAAATGACATTTTGTTTTTTGTACCATTCTGTATATACGTACGTAAATTTTTTTAAATTATGGGAAAAACAAACTGTATCGGCAAAACGTACGGGTTGTACGGTTTAGGCTGGGAAGATCGGGGTAGGTCGACACCGGTGGCACAGGTTCTGTCAGGTGAACCGGTTGAAGGAGATCCACAATAACTCCGTATCCTTTTTGTCGTTATGACCGACGATGAATGTTTTTCGATCAGACGTAGAACCGTATGGGGCTGAAGTAGGCAGGTTATAAGAGGTACACGAGGCAGTCAGATCCGTTCTTTTATGCGGCTCAGAAACATGGCCGTTAAGGGTGGAAGGTGGGTGAAGACCACCGATGTTTAAGCATCGATGTCTCCGCAATATTGCTCGAATAAGGTGGGAGCACCGTATTAGCAACGGTGAGGTTAGGCGTAGGGTATTGGGAATCAAATGTCAGTCACTAGAAAAAGTACTGAATTTAAACAGGTTAGGATGGCTGGGAAGTATTTTACGCATGCCCACCAATAGACTTCCTCAGCGTATGCTGTTCTCCGAGGCAAGTAGTGGTTGAAAGGTAGGTCGAGGTAATCAGTTCATGACATGGCAAAAAGATGTGGAAATTTTGAGTGATGGATTCACCTGAATAAGACGTGTTAGACTTCTGGGTTTGGATCGTCTAGACGGGCCCACTGGTCGGTTGGAGATAGTAGGCGATATGGCTAGGTGTTGCGCCAGTGGCATAGTTGTGCTCGGGCTCTTTCTTTGTTTCCGTTGTTTCCGAATCTTACCTTGCTCTCGTTTCTTTTTCACTTAGTGCTTCTATTCATTCTGCCGTCAGCTGGACGATGTTGCGAGGTAGCAGATAAAACGAGAACACAGAAGTGCGAGGTTGATAGTTGCATGAACTGAACTGCATAAGCGTGTGCGCTTTTTTTGGAGATGTGATTGCGCGTATACCATGATGTTCTGTTCGCGTCCCTCGGTTGTGTTTGGCTTACGCATCTAGTATAAAAACCTTGTGGCGTGATTGACGTATCCGAAAGTATAGATGTGACAAGGGACTTCGGATCCGTATATATATATATATATATATATATATATATATATATATATATATATATATATATATATATATATATATATATATATATATATATATATATATATATATATATATAACCAGGAGGACGAAGTGCACAATCAAAAGTGAACAATTAATATCAATATACATTATCATTATTTTACCGATGCTGAATTCAAGCATGGTGCCAACATCACAAATGCAGAAGTAGGTAACGGGGAGGTCAAACAAATGACTGTTTCACCATACCTAATTCTTATTTCTTTGAGGTTTTGTTCAGTATTCACGGGGCCCGAGAGTCTCCAAACATCTCAGTATGGTAGGGGATGGGTGTCTCAGGCTCCGAGTTGGCTATTTGCCCTGAGCGCCTCACGAGATGCTCCCAAATGACCGCGCGTTCTATGCAGCTTCTGCTGAGAAAGTCATGCACACTGCCTTTTCGTGACGGAAATGTTTCCACTAAAGTGTGAGGGCGAAGGCGAACACCCGGCGCTTTCCACCGGGTTGACTGACTAATAGCCAGTCTAGGAGAGTTGGCTAAGCCCTGATACCACGTCAACCATGAATGGCGTTTGAAGCGCACAACGCTGTTTATCGGCATCTATGGTGGAAGGGTGTACTGGGCACGCTGGATGTTTGGCCTCATCCGAAGGGCGTATGAACTGAGCAACAAGTCACCGGCTCCCAGAAGTTCTCTGAAGGGGCGAATGAACCACACAGTTAGTCACCGGCTCATCTGAACCAACAGTGCAGACTTGCAGGACGCGCTTGGTTGCTCAAAGGTTAGAGGTGCATCTCCGAATAAAAATGCCTACTCTGGACTGGGTAACCGAGTAGTAAAATAACCCACATCAACAACAACGAAACCGATGGATTTCTTACCGCGCGTTCGCCACTCTCGTGAAACACATGCTCACTCTGGTGCTGTCTATTCTGTTGTGTTCTGTTCAGACAACCATTGACCATGCACTGGGTGCGGTGGCTTTGGTTGCTATCTCCTAGCGGCAATCTCAAGAGGAAATAATGAAGGAGAAAAGAGTATGAAAGGAGTAAGAGGAGAACTACAAAAATGGAATTAGGTCGACGAAGAAATTTTGTGAGTGCAAGAGCTCATGGCCAAGTCCACTAGTTAGGCTTTTCATACCTTTCTTCCATGCCATGGACTGACCACCCTTACTCATCTTCCAACCGGTACCCGCTTTAGCAAACATAGCACGCCAAGGATTCCTGTCAGGGGACATGCGTAACACATGTCCCAACCATCTTAGCTTGATGAGCTTAAGTATTTCATCCAATGATTGGACCCTTGAACCTAAGACTTTCCGCTGAACCTGACCACTGCTCACACATTGTTCCTACCAGATTCGAGCAATGCTACGAAGACTTCGGTGTTCAAATACCTACAATCTTCGTATGTTTTCCACCCGCAGTGACCATGTCTCTTAGCCATACAGAAGCACTGTCCCGACTGCTGCAGCATACACACGGCCTTTGATAGGTAAATGGATGTCATGTCGACGCCACAGATGACTCAGGTTGACAAATTACAAACGAGCCTTCTGTACACGCAGAGATACCTCATCCGATATCCGACCTCTGGGCGAGATGCAGCTCCCCAGATAACAGAACTTGTCTGCCCCTATTTATAGTCTTTCCAGATGCTGCAATAGCATTTTGCACTTTGAAGGTGAGAAACGCATACGGAACATTGCTACGCAATCCGTTAAGCTGTCTAGAAAAGCTTGCAACTTACCTGGGTCTTCACTTAAAAGAACTATGTCGTCAGCATACTCAAGGTTTGATACCTTTTCAGCCGGGAAAAGTTCTATGCCGCTATCCTCACCTGATAAAAGTGCGGTCTCTAGGACCATATCAGTTACAAAAATAGAGAGAAAAGGAGAGAGGAGGCTACCCTGACGTACACCGTTTTTGCGGTGAACTCGGGTGAAAGATCACCGTAAGCCAAAACTCGGCTTCAGCTATTAATGTAAAGGGATTTTACGATAGAAATGAATTTCTCTGATACACCTTTCAAAAACAGGCAGCTCTAGAGAACCGTGCGGTTGACTGAGTCGAAGGCTGCTCTAAGATCAAGAAAAACGGAGATAGTGGGCCTACGGAAGGTGTGTCTATGTTCTGAAATTTGTCGAAGAGTGAAGATGTGATCAATACAACCTCGACCAGGTCTAAACCCAGCTTGATTCTCGCGCGAGAACTGTTCGCGAGCGTTAGATAGGCGGTGGAGAATAACACCAGCGAGCAGTTTGGATGCGATGCTAACCACACTCATTCCCCTGTGGTTTTCCCAGGAGGACCTGTCGCATTTCATACAAATCGGTATGATCACCGATTTACGCCAACGCTTTGGAACTTTTTCCTTCTCCCATATCAAACCGAGGAGTTTTGTCAACTCCAGTAAAAGCGCTGGGCCACCGTCTTTGAAAATAGATGGAGGCAACCCATCTGGTCCGGCAGCCTTGTTGTTTAAGATAACCTATCTCACGAATAACCTCCGCTTCTGATGGAGGACTGGTATCTACAACAAAAGCTGTACTCATTGCGCTAGTGAGCAAACCTGAAGGGGATAAAGGCCAATTAAACTGTATCTCGAAATGCATGGCACAGCGGACTAGACGACGCTCCCGAGTTTGAATCAGTGAGCCGTTTGTCTCTGATCAATTCACTAACGCCTGGTTTACGTGGACCGGTTTGTCTAATCAGACGGAAAAGGTTGCGGCTGTTGTCAATCGCCGCAGCTTTTTCCATCTTCCTACACTCGGCGATCCACCACTGCTCACGATCATTTCTTAGGCTCTAAATCAGTTGGCGTTTATGGCGTCTCCGTGCCTCATCGTATCTTTTATCCGGAGGAATCAATCTGCGCACATCTGAGAGTGCAACTGAGGATGCAGATATCCATCGTTTCTGTGTGTGTCTAATTGTTAGACCTTGGGTAGCATCAGCAGCCGCACGTAGAGCCTGTTTCATCTCTGTCCATCGCACTTCTAGATCCTGGGCATTTGGCTGCATCGATAACCTGGTGGATAATTCTGTTCAGAAAGCAAGTCGTTGGTTATCGTCCAGTAGCAGCTGCGGAGGACGGTTCGTTTTGGCATTGTTTCGGCCACCGACGAGGCACAAGCTGAAGCGCGTGTGGACAAGAGCGTGGTCAGTGTCTACAGATATGGACCAAAATGATCGACCGTCTTGAATTGATCCGCGCCAGCGGCAACCAACAGCAGTATGGTCGATTTGAGTCCAACGCTGTGAAGGCGCAGGAGGACACCAGGTTAGCCGGTGTCGCTTTTTGTGCGAGAAATTTGTACTCGCTTGGAATAGTCCATGGTCGGAACACAGTTGAATGAGTCGATTACCGTTATCAGTTTGATCAGCCGGAACGATATATCGGCCTTCCATGTTCTTCTCCGTCTTGTCTAGGCTTCCAACTTGAGCATTGAAATCATCAGCAACAACCATGATGTCCGTAGAGTGCACGCTGCGGAGCAGTTGAGACAAATCCTGGTAGAATTCATCTTTAGCCTCAGGAGAGCTACAGTCAGTTGGGGTATACACAGAAATGACAAACAGGCATCGACGCTTCAGTCTGTTGCTGTTGACATGCACAGAACCATTCAATCGAACTGCACACAGGTGACTGCTGACTGGGATCCAGTCGAGTGGTGCACGCTCAGCCTTCTGATCTCAGAGCGACGCTAACACCAGCTTGACCACGAGCACTAGACACCGAATCACCCGACACGCAAAAAGTGAAACGAGAAGCCGAGTTTGTACCTAGAGAGCGAATTGTTGACACTGAAGTTGGGTCTGGTATGCATGTTTTAAAGTTTTCATGAGTCCTAGCTAGGGCAGCCCGTTGCCCCGTTTGGGGAATTGTGCGGACGTTGAAAGCAGCTAAGTGACGAGAATGCTCAGGTCGGAGAATGGATTCTCTTTCTTTCACCGTGTCTAATTTGCTACCTTTTCCGAGAGCTACAAGTTAACATTCACGACTCATTGTGGCTACTAGTACGCATTTAGAATTGGAATGTAAAGGATGAAGAGCAGAGAGCTAAGGAGTGTTTCCCGATTGACCGCTGGAGATTTCTGATCACATCATACTTCGCGGTTGCCCACACCATGGAAGGGGTTTTTCTTTGGGAACTCTAGAATCTCATCCACAAGATAGTGGGGCGTTAACCCAGCACGACAACGTGACCGAAGCATCCGTGAAAAAAACTTCTGGTCTGTCCTGTGAGACCTGGTTACTGCATGCGTTTTGTCTTGCCTTCGCGGGTGTTCTGTTATCGACCCACTTTTCGGATTCAGTGCTCAGCTCCATGCACCCAGTGAAGCAAGCGAAACGTGGACGGGGCAACATCCTTTGGGTTGAGGGCTGCCCAGCTTAGGCGGGCGATAGCTGCCCAATGAAGTGGGATGGCTACTCCCACCGTCGAGAGAAACCTCAGGCATTACTCTCCTACGTCTGTCTGGTGAAGGTTTCTAGACCGGTAAACTGCTTCTGTTCCGGTTTATTCGCTAGTTTCCTCTTCAGGAACATAGTGGTTAAAACCAGATGTTACCCATCAAGTGGTTCTGAGACTGGACTTCGTCTGGCCTCTTCCCACCGACCTGTCAGGCATGATTGCATCTCCGGCTTAAGGAAGCAGTCCTGCATAGCTGTTTGGGTCATGGAGGCACGGAAGTCATCGCACCACGCCAAGGAGCAGTCTCGTCGTGGTAGTCTGACGCTCACACCGTTACACAACCTACATAACGCAAAACGGGGCGATGTCGGGATTTTAGCCAGAGACACGAATGCTAGAGTTGGTCGGCTGTCTTCGAACGAGGCGCATTTGGGAGGCCCTCTTGGCCTCGATTCCTGTCGTTCAGAAAACGGGAAACGGTTGTTGGCTTTGTGTTCAGATCACCGTCTGTTTCTCACCAGTACGAACTTCAGACGCTCTAATCGCCAGTACACCACGTGGCGTCCGCCCTCTTCGAGTCAGCGATGGACCCAGATAGACCATTTCGCAATTAGCTACAAATGGTGGGGTTGCATACAAGACTGCCACTTTCCTTGACTCCGACTACGCGTTAGTCTGCACTGAGCTGTCTGTGTGCTTTGGTGGGCGTGCCAAGCGTACGATGCAGTAGCGGTAAGACTGTAATATGCTGTCTGCCTCTCAACTTTCTAAAGCGCTCTAGCTGAAACTCTCGGATCAACGCCACCAGATAACACCAAGCAGAACTGGTCGCTTATTAAGAATGCTTTTTATTCTGCTGGCGAGGTGAGTTGTGGCCTGACTCGTCGTGTTGTGACACCCTGGATTTCTGCTAAGCCTTCTTGATGCACTCCAGTCCATCCCAGCTGGTAGTGAGCATAATGCAGCACGGCTCACAATAAGACGTGAGCTCAATGCAAGTTTTGCGTAGGGATCGTGAAANATGGACCCAGATAGACCATTTCTCAATTAGCTACAAATAATGGGGTTGCATACAAGACTGCCAGTCGGAATGAAGCACTCCCCTTGACTCCGACTACGTGTTAGTCTGCACTGAGCTGTCTGTGTTCTTTGGTGGGCGTGCCAAGCGTACGATGCAGTAGCGGTAAGACTGCAATATGCTGTCTACCTCTCAACTTTCTAAAGCGCTCTAGCTGAAACTCTCGGATCAACGCCACCAGATAACACCAAGCAGAACTGGTCGCTTATTAAGAATGCTTTTTATTCTGCTGGCGAGGTGAGTTCTGGCCTGACTCGTCGTGTTGTGACACCCTGGATTTCTGCTAAGCCTTCTTGATGCACTCCAGTCCATCCCAGCTGGTAGTGAGCATAATGCAGCACGGCTCACAATAAGACGTGAACTCAATGCAAGTTTTGCGTAGGGATCGTGAAATCTGGTGGTCTCAAAAAGTACCAGAAATGGAACATGCTGCCGCTGTGGATAATTCTCGCAATCTGTATCATCTTATCCGAGCCATCGGTAAGAAGCCATTAGGTGTGAGTGAAACGATCTGTGAAGCTGACGGCTCGCCTATCCACAGTCTTCATTGACATCTTGTACGCTGGACGGGGCACTTTAAGGCACAGTTTAGCTGGTCTCCAGCTTTGACCTCTCCCATAGCTGTTCCGGCACACATCTCATGGTCTGTTTCGACAGATCCACCTTCTGAAGCGGAGATCCGCAAGGGAATTCAAGCCTCAGGACCTTACGAAGTGCTGGGTTCCGATGACCTTTCCCCAGGCCTATTTTAAGATGGTGGAATGGAGCTTGCTTAGAGGATTTCAAGCTTTGTGCTCCAAGGTCTGGCACTCCGAAGAAGATTCCTCTTTGTGAGGGAGATCGATCGTTGTCCTCATCTTCAGGAAGGGTTCGCGCAGTGACTGCGTAAACCATAGGGATATAAGCCTAATCCCGATAACGTCTAAGCTGGTAGCGTCTGTCATTCTTCGCAGGTTGTACAACACGTGTGACGGGCAAACTCGCAAGAAACAGGCTGGGTTTTGTACCGGCCGTGGAGGCATCGATCAAATCTTCACCCTCCGACAGCTGTTGGACTATCATTACGTCTTCCAAAAACCTACGATCGTTGTGTTTCTGGACACTCGAGCGGCCTTCGACTCTGTCGATAGGTCTGCACTATGGCACTGTTTGATAAGAAATCGTTTACCTGAAAAGTACGTGTTGGTCCTCAAAGAGTTGTATCGTCGTACCTCAGGTCGGATTAGAGCTTATGGCCAGCTTTCGTCACCCTTTTCCGTCTCCGCTGGAATACGGGAAGGCTGCCCTCTATCCCCGTTTCATTTCAACTTTTCTACAGAGGATGTCCTACAGAACGCTTTGTCTGGTCCCCCAAACGGTGGGATTGAACTTCTCTCAGTGAATAAGGTCTTTGAATTAGAGTACTCCGATGATGTCGCCTTGCTGAGCGACGATGCCAATGCAGTTCAACACACGTTGAGCCGCATGGCGTTTGAGGTGTCTCGATATTGCATGCACATTGCGCCTTCAAAGTGAAAAGTACTTGTTCTAGACTTACAGGAGCTTGTACTTGCACCCACCTTTATTTGTGATGGTTTGGAGGTAGCCAGTTTCTTTGAGTACTTAAGGAGCTTGATCACAGCTGGTGGGGACGTTGGGGAGGAGATCACATCACAAATTGCGAGAGCTAGAGTAGCTTTCGCGAACCTGCGCCATCCGTGGCGCCGCCATGACATCCGACTTCCTCTCAAGAGAACGGTGTAGAATGCCACAGTTCGTAGTGCTATTCTTTACGGTTCTGAGACCTGGTCCCTCCCGCATTGAGGATGCTCAGCGTCTTACCGTATTCGACCACCGATGCCTCCGAAGCATTGCTTGTGTCCGGTGGGAACATCGGATACGCAAGGGTGAGGTTCGTTGTCGTGTGTTCGGTGCTGATAGTCGCCCTCTGACAGAGATAATCGCTCTACATCGCCCCCATGGCTCGGGGACGTTTTGCGTATGCCTGCCTATCGTTTACCCTTTCGTGCTCATTCTTCACGTGCTGGGCAGGGCTGGATGAAACGGCGTGACACTCAGGCGATGTCTTGGTGCAGGGGCATGAAGCTAGCTTCTGCTTGGACTTTGGTTGGTGCTTCCCGCCTTCCTGGTTGGGGCCGAAGAGATGAGAATTGCCTTTGGTTAGAGACGCTGAGAGATACAGCTCGGAGCTGAATCCAGTGGTGCGAATGTTGTATGTTCTGTCTGTTGAATTCCCGTTCCCTATAAATAACAGACAGAAACTTACAAAACATGTACGGTGAAAATATTAAGAAACAATTTGTTTTTACTTGTTGGAATTTCTGTTTTGACTCCTAGTCGTTCGTTCTCCCCGACCGTAATTTTTTTCTGTTGTTTTTGCGTTGGCACCATGCTTGTTCTCAAGCCGATGTAATATATATATATATATATATATATATATATATATATATATATATACATATATATATATACTAAAATTCTGAGCACGCCCCACAGTATTCACGCCACTGCCTTGGGTCTTGATCCGTACTCCTCAACTTCCCTTATCAGCCACAGTTTTTATCCCTTGGGCCCCGACCAAGGAGTTTGGATGTAACTGCTGAGGTTAGTGCTGAAGTTAACTTCTTCATGGTATGACTGGCGCTTCGCTTCTTCGAGCCATGCGCAAGGTGTGTAAATAGCGCACGGAATGGTAGACGATGGGCAGGCATGGGCAAGACGTGTCCAAGCCGCCAGAGACGGTGCAGGGTAATTATTTCTGCCATGGGACGGCTGTCTGCATCCAACACACGACGATAAACCTCGTCGTTGCTCATAAGGTGTTCCCACCAAACGCGAGAAATGCTCCGGAGAGATCGGTGATTGAATACGAAAAGTCGCCGAGCTTTCTCAGTGCAGAGTGGTCAGGATGCGCAACGGTATAGCAAAACTGCCCACTGTGGCACTGCAGACCCGTTCCTTCAACGGCAGACGGATGTCTGGGTGACATCACGAGAGACGTGGGTTAACAAAACCGGTCTTCCCTATTCGTGATCTAATATCTCCGACACCACCTTCATCTGCGATGTAGCTTCTGAAGTACCTGAAACTAATAATTGATTCTAATTGCTCCAACAATTGGCTGAGTAGGTATAGGTTCCCGCCAGTCTTGTCAGAGCACTTTTCCACCCAGGTGGGGCAAAGCACACCATACCTAGATACCTCAATCGCCAAACAGTTCAAAACGTGGTTTGCAGATCGGTCTTAAGTGCGTTGCGGCGACCTAGGATCGCCAGTGATTGTTACTTACGCCACTCTCAGTTTCTGTCAGCTGCTAAAGCTGCCTGAAGTTGTGGGCGGAGGCGTTCTACCCTACTGTTTGCTGATGGGTGGTAGGCTGTGGTGAGGGTTCGCTGGGCGCCTGCACGTTACAGGAGACTACCAAACGCGGTACGGATGCGTCAGACGCGTCAGTGACTAAGGCAACGGGAGCTGTTGGCCTGAGTTGTGATAAGATGGTTATATATATATATATATATATATATATATATATATATATATATATATATATATATAATTGTTACGACGGTTTTGCAATGTATGCCTCAGCTTCCGGTATTGGATTATGTACCTTCACAAGGTCCATGCAGTTGTGTGGAGCAAGTGTAGGTTCTGTAAAGCGTGAGTTCTACTCCACTGAAAGAACCGGTCACTTTGGCCCCAATTCACTGATTTCCCAATCGAAGACTCATTCCACCCTACCATTACCGGCAATGTTCTGAGACCTGTCGGTCTAACTGATAAAACCTAAATTCTAGTCCATCAAAGTACACTCTCCATGTAAGAGTTACTTGTAGTCACTCAGCTTTATCGGTTTTACCGAATTTCGAGATGTAGGTGGAAAAGTAGCATCCAGAAAGTGATTGGCAAATTGTCCAGGTTTTTTTTGTTTGTTCAATTTATATTACAGGCTTAGATATGAGTGTAATGAAGGGGACGTACCACAGCCTCAAAGGTCCACCGCACTATTAAGGAAAGCCGGAAGCCAGACCCTGAGGTAGGAGTGGGGAACCACATCAGATAGGTTAGATGTGGTAACGATCCGGATAACTGGATTCTCGTCCACCACCAAAGTAACCGGTAATAGCGGGGATACGAACCTCTGACCTCCGGGGTGGTAAACAAACGCTCCAAACCACTCGACTACCATCACCGAAGCTAGCCTCCGGTGCGGTGCTGTTGTCTTTGGTGGTTTGAACCTGTTTTCTATATGCTTAGACATCCCTGGTACAATATGATCCCATTTATGCTTTCTCAGAATGACCGGATATTCGTTATGGTAATCAAACGATTGCTGCGTAAATAAATATAAGTGCTTTTGTTTCAATTGATCCTTTTCCAGTTGTCTTAGACAGAGATCCCTATCAATTGTAGAAGATACGGGGGTATATATTTGTCCTACTTTGATTCCCATGGATATTAGTTGGTTCTTGCCATCAGTGTGTTCAGTCGCTCCTTAGAGGCTTGCCTGATCAAGAACCCGTACAAATTCTGACCGTCAGTTTACTCAACTTTAGTTGCAACTTTCTCACTTACTATTATGCGATTAGCTTCTGCAAGATAAGTTGGTTTCATGAATGTCTGTGATGGTGGTTTTCCATGCATTGTGGTTGGGAACAAGGCCGGCACATCGTGAAATCCAATTCTTGCGCCACACGAAGTCCGAAGACTGACCGAAGGCCTAGATGTTCCACCTCCGTTTTGATTATGTTGATTCACGTTTTTAGTTGACCGTCAAGGCAGCACTTCCAACCACGATCCTGGCCGGCGGTGGTTAAACGGTTATCATCATGGGCTTTGCACGATTGCGACCCGGGTTTGATTCCCGCCATCGCCGGTCACTTTCCCCTTTCGCAGCCTGTCATTGGCCGCTACCCCTTCCTGATTTATTGTACATTGTTGTATAATAAGTAAAAAAGAAGTAAAAAGAGTGTTTCTTGTTTTAACTCTGTTTGTGAGTTGCATTGGATACGGCGCCGAACGCTCGGCGAACCTTACCGGGTTGGCTGGTATTCAATCTAAGGGAGAGCGCTAAACCCCGATCCTAAATCAGGCACGGCCGGGGTATGAAGCTGACCGGCATCTGTGGTGAAAGGGTGTGCTGGATATCCGGAATGTCTGGCTTCATCCGAAGGGCGTATGCGATGGGCAACCAGTCACCGGCACCCAGTGGGTTACGTACCCCACGTTTCTTCCCGCTTCGGCCGTGGAGCCCTAAGGAAACCACCTACCTCGGCTTGGGTAACCGACGCGCTATATATATATATATATATATATATATATATATATATATATATATATATATATATATATATATTCCAGCAGCGGAGTTTTGAGAATCAATCGTGCCATTTTATTTTGGCTATATATCAAACGCACCACTGGTCGAAGCTTCCTATCTTTTTCGTATCCTCTACCCTCAGCGGCCAGGCTTCACTAACGTAAGTGGGATTGATGCGAAATGCGGTACGATGAACGCGCAGTTTTGTTCGGAGGCTTATTTTACTGCGAAATCACAGTGATTTGCGAAGTTGCAGGAAGTATCGCCTCGCGCAATCGGCTACGCTCAAAGTTTGGTCTAGCCGTCTGATCGTGTGGTATACCCGGGGTACTTGAAGTCACGCACTAGTTCCAAGATTTGACTGCTAACTTAAGTGGAGTCTGTTGGATCCGGGGATGCTGTGAGGATCTTGGTTTTTGTTATGTTTATCTCCAGACTGATCGCTGTGGCCACACTCAATATGGTTGAGAAGCGGTTTCAGGCTGTTCGGTTCGTCCCCCAGAACGACAGTAACGTCGATGAGTTCAATATACGAGACCCAAATCTCTTAGTTTAGTTGAATTCCTCGGTAACCGATGAGGACACGACGCATCACTTAATCCAAGGCATGGTTGAACGGGACTGGTGGCATGGCCAACTTTGAGGGACGCTGGCATCGAGCGAATGCTCTAGAGACTCTTCACCAGAGTCGCGAACACGCGCTCGCGTAATTTTTCTACTTTCCGGGCATCCCATCGGCTCCTAGTATGCTCCAGAGTGACTTTCGGCCGACGGAATCAGAGGCAGTTCGAGACTCAATGGAGCAGGTTGTGGTTGTTTGTTGGGATTTGTTACGCTGCTCAAGAATACGTCACAGCGTGAAGATTCGATCGACACACTGGTTTGGGCGCGTTCGCGAGTACCTCGCGGGAACAAAGTGGTTTAGGAGAATAGTGGGGAAATGCTTAGCCGCTATATCAATGAGGCCGATTCCCCTGTGGTTTGCGCAGATGGCTTTGATGCCCTGTTTTGGGATGGATAGTAGGATGAAAGTCGCGAAATCTTTAGGGTAAACATTGGTTTCCCAAATTTGGCGGAGTAGGGAAGTTGGATGGCCTAGCAGCATTTGTCAATAGGTCTTGAATATCTCATATGAGATGCCATCCTCCTCAGAGGATTCCCTGTTTTCATTTTACTGATGACAGAAGCTACATCCGGTAGGCTGGTTGGGTCTTGATTAGTTTCGTATTGCTCGGCGTTGCTTGAAGACACTACACAGTCTTGTTGGGTGAGGGGCGGTTTAGTAGCTCACTGAAATGTTCCATCCATCATCGAAGTTTTTGTTCGGTCCCAGTCGTGAGATGTCCATTGCCATCCTGTAGCAAGAAAGTTGAGGGTGTCGTTTTCCCTGTAGCAGGGCGTATGGGTTGGAAATGTTTCCCAAAATCTGCAACGGTGACTGTGATCTCCAGCACATCTGCTATTTGAGGCCAGTAATGTTTACGATCGTTCTTCGGAGAGTACGTAGCTTCCTGTGAGTGCTGCGGAAATCGGGTAAATTAGGGAGTGTCTCCACCCTAGCATTTGAGCGAAGGCTAGGGGTTTCTTCAGAGACCCACTGTTTGATGCCGGGATATCTTACCTGGTTGTTCAAGAGTATTCCGTTATGGGTACTTTTGGCGTAGTCCATCTTACATATATGCTACCGTCGACAGGAATCCTGTCTAGTCCGGAGGCGAAAGCATTTGACAGGGTTTGAACTTTTTTGGGTATTGCTGACGAAAAGACATTAATTCTGCCTTCTGGACGATTCTTTTTTCGGGTTGAGAGATGGATCTTGAGACGGGCGCGTACAAGTGTGTGGTCAGTGCCATTTACGTTTTCAGTTTCACCGCCGCGATACGCTCGAAGATTCTTAGCCGAAGAGGTCCAGCAAGTTCTTACCAAGATTTAGCCAATTTGATGCGCTGTTCTGCCGTCGTTGGAGTACCAAGTTGGCAGATGTTTCTTTGGATATTGGAAGCGAGGACGCCCAACATATTCTTGGGGGTGATCCGATCCCTTGGACGTCCAGTTGTGTCTATCCGTTACATTTCAACCATCGGCAAGGCTAGCGCACCCCAAAACCTCTCCTAGAAGAACACTATTGGAAAACTGAGTTTATGATCTGGTGTAGCTAGCTTACCTTTGATGTGTCAGAGTCATCCATGATCGAGTGCTCCCAGTTTTTCGAATTTTCCCTTTAGTCTGCCATTTAGACTGTATGACAGCGCAGAGGTATTCGAAGTTCTAGGCTAGTTTCGCTGTCTCCAAATGCCTCAGTATGGTCGGGAGTGGGTGTCTCAGGCTCCGAGATAGCTACTCGTCCTGAAAGCATCTCGAAATGCTCCCTAGTGACCGTGCGTCTAACACAGCCTCTGCTGAGGAAGTCCTACTCACTGCCTTCTCGTGGCGCCGGTGTTCCCACTAAAGTGAGCGAACGAGAGCAAGTGCCCGGCGCTCTCCACCGGGTCGGCTGACTAATAGTCAGTCTAGGGGAGATGGCTAAACCCTGATTCCAAACCAACCATGGATGGAGGACGAAGTGTACAACGGTATGTTCACCGGCATCTGTGGCGCAGAGGTGCACTGGACATCCAGGATGTTTTCTCGCTCTGAAGGCCAAACATTTCACTTCTGTTGCATACCAACGAAATGGTTGAAACTAGGATGTTGGTCGCCCCATGTTTTCGGCACACGTTTCGCCGGATACGACCATTTTACATTCTCGCAAGAGTCGCACCAAGGAGCGGTCGTTGATTATTCACACCGCATTCAATCGTAAAGTGTATCGCTTTGTGTGCCCTGTTTAATCCAGTTCTCATGGAATCTAGGTTACAAATAGTGCCAGTCACACAAAATGTGTCGTCCACATATCAATAATAACGTTGGAAGCTGTCAATTATAGACTTCAGCTTGGTTATTTCTAACTTTCGAATCTATCAAAATAGTAAATCGTTACGATGTTGTGTCAACTCAGTTTGACACTGCATTCTAAACTGTTGAACGTTACTATATGTGGAGTTGAGTCAACTATCACTCTTGTCCAACTAACCTGTTTGATCATATTACGGGGTAAATGTTGGGGTCCCTCGCGTTTCTATTCTGCGATTTTCCGACAGATGGCCTGGGAAATCGGTCTCCGTTGCAATTCCTGTCGCACCAGGTCACTGACGTAAATCAGAAGGCGACGGCACAGCGCGTCAGATTATTGTATTGTATGAAAAAACAGCAGGCTATTTAAGCGAAAATAGCGTGATCTCGAACGTACCTGTCCAGTAGGATTGTTTTCTCGTTGGGCCTGACTGATTGAATTTTTCCTATGTTAACACGGTTGGTTGAGCCACATGCTTGGGCGGAAGCGTATTGATTAGTTGACCTGGCTTGACACGTTCAACCCGATTAGTAACTTGGGTTCAGAGAGGTTTTCGTGACTCCATGACGGCAAATCGTGCGGTTTAGGACAGTTTTCATCTTATTGATTTGCGACATAATAGACGGTGACCAGCAAATAGATGATATTTGACTTGGAATACGCGGATGTTGTTGTGCTTGTAGGTGAAGATTCGTGTATGTGTATGAGTAGTAGATTGTATTTGTCCAGTATGATTCACCACGTAATATCAATACTCAACTCAATTGAAAACGAGCGGGTTGTTACCGTTCAAAGTCAGTTACGGAAGGGTGCTATATCATGTAGTGTATATGTTCGAAAAACTGCTGAGGTCTAGCCCGGATGGCCTGGTGGTTAGGTGTTCGACTGGCAATCATCCACTCCTTGTTCGGGTCCTAGTTGGGGGCTGGTGATTTCTAACAGAGATGAAATATTTGTACAGTGCTTCCATGGTTACTAATGGTGAGTTGAGCGTTGATACTGCGTGGTGAGTTGTATTATTCATGCAAGTCACACATGCCCATAGATAAACTTCCTCGGTGCACATTTTTTCCGAAGCACTTAGTGTTTGGGGGGTGGGTTAAGGTGGTCAGACCATGGCATAGCGAAGGTATGAAGACCTTGATCAGTGGCTGCAGAACAGCAACGTGACTACTAGAATCGTAAGAGCGACGGAGTCCAATCTGAAGAGTACGAAATGCCCAGTATGTTAACCTTTGCTAGTCAGAAAATACGGTTCCGTTTTAATGAGGGCAGGAACAACGTATTATGAATTCATAGATGAAGGGCGAGCGATAATATAGTAAAATACACAACATTAGGCTCTTGGTGTTCCCGTTACATTATGGCAACGCTACGGGGACATCGGTGCTCGAAGGCCTCCGCAGTGACCATGTTTCTGAACCATAAACAAGAAATAGACTAACTTCTACAGCGTACTCTCAACCGTTGGTAAATAAAAGAATGTCACGTGGAGATCACAAATGACTAGAGTGGGAAAATGATAGACACGCCTTCTTTATGGACGAACACACTTCATCCGAAATCCAAATGAAAGGTAGCTACATAAATAACAGGACCTACGTACTTTTTTGATAATCGTTCCAAATACCGAAAGGTTTGGTATAGGACCAACCCATTCCTGGAGCAGTATCTTGCACTTTGAAGACGCAAAACACATGCCGGAAATGGCGACGCACTTGTTCGAGTTGTTTCGAAATGCTTACAACTATGTCGTTCGCGTGTTCAAGGTCTGACACTTTTTCACATAGGAAAGTTCACCACCACTGTCCTAATATGGCGGTCTCTAGGATCATATCGACTACAGATTTAAAGAGGAAAAAACACAACCATGATGAACACCACCTCTCGTGGTGAACTCAGTTGAAAGATCATCCTTAGCAGGAACTCACTTCTGCTGTTCGTATGCGGAGTTTTGACAGTGGAGACGGATTTCTCTGGTACGCCCTCCAGCAGTAGGCAGTGGCAAACAACTGGACAGTTGACTGACCCGAAAGTTGCTTTTAAATCAAGAAACACGGACGGTGGAAGGCGTGCTTGTTTTGTAAACTTTATCGAAGAGTGAAGATGAGTTCAGCACAACCACTACCAGGCCTAAGTACAGCTAGATTTTCTCGTGAGCGTTAGGTAGGAAGTGAAGAATGATGGAAGCGAGCAGTTTAGGTGTGATGCTGACCGGATTTATTCCTCCTTGGTTTTCACGGGAGAACCTGTTATTAGAGTTTTAAAAATCCTTACGATTGTCGATTCACATCCGTTTCTGGGAATCTGTTCCTTCATCCATATCAAACCAAGCAGTTTTGTCAATGCCAGTGATGGACCACCGTCCTTGAAATGGACGGAGGCAATTCACTCTGTGTCGCATCCTTATGTCCTTTAAGATGACCAATTTGATGGATGACGTTCGCCCCTGACGGAGGGTTTGTGTCTACATCCAAAATTTCATCCAAAATTTCATCCATTATGTTATCTAGCACCCTTGCGGTAGATGAAGATTAGTTAAGCTGTCTCTTAATACACTTGAATTCACTAACTGCTGTTTGGTTCAACACACCATGGGCTAAATTTTAAGCAGACTCCATCATGATAAACTGAAGGTATGGCGACAGCAGACGAAGTCAAACTGGAATGAATCCTAACCACTTATGGTAAGATGACCCCACTCACCAGTTCTTCAAATACCACTCATCCAGTCGAAATGAGCCCAAATGCGATTGCTAGCATTTGGAAGAGAGTGATAGAGTACAGCTGCTCCAATTCAATAACTAACAAAGATCGGGCCAAAAGAAATCGGTTCGTGCCGCGTAAGTCATTGATATGGTCGTTGCACTGCCCACGTCTGTTTCCCCGTAGAAGCAGTCGCTTATTCGCGGAGTTTTGTTCAATCTGGGAACAAATGTAAGAGGTGGTCGATTAATAGCTTTTGGTGTGTGTTCCTCGATTTGGAAGGGAACTACTCACCAGAAACCGATTAGTTTAGTGCCATTGAGGAAGCTGCGGTTGATGCCTGTAAAGTATTGCAAAATCATTTAAGAAATTCGGCGACGTAAAAAAGAGTTCATTCGAGTTAGCTCATTTATTTGTTTACCCTTATTTCACGCTGGTGCATCGGCTTTGGGGGCAGTTATTGTCCCCGCATGCCTGACTGTCCCCACTTCTGACTGAACTTCTCGGGTTCCTTAAACTTCGTCTTCCACATTTTACATGACAACTTTATGGGCCATCGCTACGGTACTCGTACGGATAAAAAGACGTGCTTGATTTTGACGCATCGCTACATTGACAGATGAAAAATTCAATCAATTCAACAGGCTTCCTTATTCCCGATGTTCATCATTCAGTGTCGATGCTCAACTCACCAGTAAAAGTCATGGTTCGTTAGGAATTATGAGTAGTGCAAAGTCACCGAGCCCCAACGGGGATTCGAACCGAGTAGGTGGGACTGATTGTGAGTTGCACATGTTACCACTATTTTCTTTGGGCTGATTCTAATTGGTTTATTTCGCGCCAACGCTTCATGCTATGGAGCCATCCGTCACCGGTTTGGAACGGTACCAACTCGCACAACAATCGGCTCTTATGGTGGGTGATTTCTAAAGTCGATACATAAGTGTCCCCAGTTTTTTATAGAATCCACGTTACGTCCGGTCGCTCTAAAGCTCTCGAGGACGGCTTCGCTTGGCATGCTGGCTTTAGCTTTGATTCGCCATGCCCTTGCGTGAACGTTTTTCAATCGTGAGGTTCTTTTTATTCTACCTACAATATTCTCCTATTGCTTGATTATCTTTCGTTTAAATCGAACGAGTTTATTCAATTTCTCAGACGCGAGCATCAGGCCTTTGGCAACAATGGGATTGCAAATCAATGAACCTAGTGACCAGCTAGTCCGAAACATTCCTGTCTATAACGTTTATGCATGCACAACGGACTTCATTTATCGACTGACAGTGTGATGTGATATTCGTGGCTAGTTTGGCTGGATCCAACTTTTTTTCTCTCTCCTTCTGTGCAATTCGTCTTGCGAAGTTTCAAATGTGAAGCCGAATCACGCGGCTATGTGTACGGGCACGTGTTTATTCATAAGCATGTGTTCGTGTACCGAATCAACAGATCACAAAAATTCGGGTATGACCAGAATCAACGCACCTAATGTACTTTGGTGATACAAAGAGAACGGAGGTTTCACGTGACCGGGCGTAGCACGAGCAGAGTGTACTCATACGGAATATATATATATATATATATATATATATATATATATATATATATATATATATATAGTGTTGTATTGAATACTCTCGAAAGTCATCCTGTCTCTTTCTTGTACTTCAGGTGTTATCACTGGAGACCAAGAAGAGCCGCCGACGCATAAAGTACCTGCCCTAGTTCCCCCAACGAACAAAAACCTTGGACTCATGCATGAATACCCCTCGTCATTGTACCCATTGATTATTACGCTTCCGTTTCCGGTTCTGTGGTTCCCATCCCGTGGTACGTCTAATAAACGTTCCACTCATC
>STRG.14807.2
CAAGGTCCCACTTCTGTGATCACGGTTCGCACTCCAGATACAACCTCAGTCTCTCGCTTCAGTCTTCGTATGTTAGGTGATCCAGCATCTGGTGCTCGTGGTCAGGCCGGCGTTGGAACTGCTTCAAGCATGAGAGCTGAGCGTGTCTTGCTAGACTGAATTCCAGCCAACAGTTGTTTGTGTGCAGTTCATTTAGGCGGTTCTGTACATGTCAACAGCAAGAGACAAGCGTCGATGCTGCGCGTACTGACTGAAGTTCCTCTCAGACCAAGAAAGAATTCTATCAGGATTTATCTCAGATGTTTCGAAGCGAGCGTTCAGCAGACGTAGCGTTCATTGCTGGAGGTTTCAACGCCCAAGTTGGCCATTTTGGGGAGTTCGAAAGACAAAGTACATTGAGCGTGGCAATAATTACCATTTACACGCAATATCGACAGTTGTGACAGAAGAAACATCCACACCAAACGTATCAACGGAGAAAATTTACAATTATCGTCGCAGTAATGTTGGACCGAATTGGTTATGTCACTAATTTGTGCTGTGCATGTCAGCATTGCAGTTAACTTACCCTCTGTCTTCATCTCCGGCCGGATCCCGATCGTGTGACATTCACATGAAAGATGTACAGCTTTTACTCTGCGCTATTGGTGTTGTTTCTGTTGTCCTGGTTCTGAGGCCTTAACTCCTCCGGTTGTGTGCGCGTATATTTGTCCGTGAACGGGTGGGTGGACGGACTGAGGCTAGTCTTTGACAATAGTGGTGGACTCATCCAACGCCACTTGCCACGGTTGTCACACAGAGTGAAAGGGCAAACAGATACCCGACAGACAAACACACAGGGGCGTGCACACGAAAACGAACGGCTGGTGAACCACCACGATCCATCCAATACACTGAGTAGAGCAGAGGACAATGCAAGCATGTCTTCGGGATTGGTACAGATTGGGCATTCGGTAACCTCGCTATTACCTGGCAAAACGCGACAGTCCATTCAGTCCTCTCCACGATCACCTTTGAACGCGAAACTTTTCGATGCCTGTCACAAATTCACCGTGACTGGGCGCAGCAACAAATCGGTTGAGAATTCACAATCTCTTCCACATCATCATAATCCGTCGTCGTTGTGTCGTCTGCCCCGATTGGTTTTATCCCGTATGAGTCAGGAGTCCGCCAAATCCTGGTTACCTTGTGGACCAACACGGAAAAGCGTGGACGCGAAATCACGCTCGGCAGTGATTGCGAGAAGTGCAATCATTACCGTTCCGAGCTCGGTGGAATTATCCACGTACAAAGCCGTAGCCACAACAGAACATCCCATCGGCACACGCACTGTCTCCACGTGTGGTAGCACTGAGACAGCTAGAACTCCGATTGGTCCAGGAACCAGATACAAAGGAATCTCAAACCCGTGCTCCACTGAAACCGAGTGGCCCGAATGTCGAATCCCTCAGCCGGTATTTGCGCTGTTTATCTACCTGGCTCAGCGAGGTGTCCATGTGAATGATCTATTTCGACGCCCGGGAAATATCACACAAATGAAGCACATCTTGCAACAATTTGCCACCGGACATCCGATAAACTGGTCCGAGTATAATGTGTACACAGTGGCCAATGTGGCCAAAAAAGTTCTGCTGGCTATCCCTGGTGGTTTGCTCGGCCCCAACGGTGAGAAAAAATTGTTGGCCACAGCCAGTTTTGCAACCGTGGCCGATGCTGAGGCTGCCTCTGAACAAGTCTATCGTCTCGATCCAACTATGTCCAGGGGTTGCGGTCGCCTTGGTCAAGAATTGTCCAGTCGACTTCCGCCAGGAATGGGGACAATGGCGACCGGGAGCTCAACTGCCTCCTGGTTGTGCAAACCGTTCCTCGTCCCGATTCCAGCTGGTCATTCGGCCGCCCATCCAAGTGATGATCCGTGTCATGCAATCCCGGATGCGTCATGGCCTCGAGGCTCGGTGCAACAATTGCACCAAGTGTCCGAGGTTGCTGAACGTCGAGTTGTTGTGTTTCTTAGAATCCTCGACGGGTTGCCACCGTCGCATAAACAATTGGCAATTCTCGTCTTTGGTATACTACACCAAATGGTCTTTCATGCCGCTTCAACTGCCGAACGTTCCGGTCTGGCATCCCCAAGCGAGTCGCCCAACTCCGATCCCGATTTGGGGCCGCGTGTGCCCTTGTTGACAATCGCCGAGGGTGTGGTCAAATCTGTGGCGGGTACATTGTTTCACACATGTGCAGCTTCAGTCCTATCTGTGGAACAAACGGCGCAAGTTCTGCGCTCGTTGGTCCTCTGTTTTCCTGCCCTCGGGGAATCGGTTACTCAGTTCTACGCGAATGCGGTCCACGGCCATCTACGATTCTCCTCATTGATTGGTACCAGTATGACCATGGAGAAGGCCACTTGTGCGCTCTGTCCCAAATCGGCTCATTCCACTTATTTTGGACCACATGATTCCCCGAACGACGATTCCCGTTCCTGCCCGTTCAGCTTGCTCCAAGCAGCCAGTCGCTTGTTCTGTCTGAACGCCTCTCAGTCGTCTGACTCAGGGTCCCCTATGCACACGCAAACTTCACTCGTTGGTGACAGTGGTAGCAGTCAAAAACTGCATCTGATATCCGCAACTTCCACCGCCACCGCCGCCGCCACGCATCGTACCCGATTGCGTTGTCCACCATTTTTCGTAAAATCCCACGATTCACCTCCTTCTTCTCGTCCTCCTCCTCCTCCTCCTCTTGCTCCACGGTCGCCCCCAACTGTTGTGCGTGGTTCGAACAAATCGTGCATGGTCATTACTCGGCCCCCGTCCCCGGTGGCCAGCTTACGCAGTTCCGATTTGGTCGAGACCGAACCGGTGGACAGAAGGGACACCGCGGCGATACCACCCACACAATCACGCCCGTGTTCTACGCCCTCGATGGATGATGATCAGCTGGCCCCGATTATTCACCCGCCAGTGAAAATACACATCAGTGTTCCCGCGGAACCTAAGCACGTGACTACCATACGGAGACATCAAAGTCGTTATCGATCATTTAGACGGCGTCAAATGGAAAACTTATCGCGCCGAGCCGAATGGTTTTTAGCTCCTACCACAATCCCCACGGTTAATATTTCTCCTGTTCTCACACAACCAGGTCTGTGGAACCAGTCTGAGCTTGTTCACAGTGCATTGGACGTCATTTCATATCCTCAATCCTGTCAGGAAACTGACAACCAACAGCAACGGCAATCACATGATATCGTGGTCACTTCGACCGTGTCCCTGTTGGAACTGGGTCATTCGATCGACCCGGAATCTCTGGATCAAACGGATCGATGTTGTCTGAATGTTCAAGATCGTCTAGCTGCCGTACCAACACCTCGTCTGCTGTTCACCGCATCTACCGGTGAACTGGAACAAGGCGATTGCGGTGAACCATTCTGTGTCGTGGAGTCTGTTCATCACACGACATCCTCTCATCGACCGGACAGTGCTGTAAACCGTCAACGTCTTCTTTCTGTCGGATCTTGCCTCACACCATTCCCATCAGCCAGTTTTGTGAGTATTCATAGTGCTCCATCAGCCGATTTCTCACGGATTATCCTATCAAACCAAGCCGACTATTTTCACTCACACAGTCTCCAACCGCCCATTCCAAATCTGATCTCAATGCGTTCTGATTCTGGCGACGATCAATACGGAGTTCAGCCAACCGCGGACGATCGATTAAATAAACAGATCGGTCCGTCCATAACTAGTCTGCAACGTCCGTTACTTGTTGGCCGACAATCCTGGCCCGATCGGGGTTGTTCCTGTCCTCGAACCCCGATCTTGACGATGACTACGGAAACATCAACGACAACAACGGCGACAAGAACATTAACAGTAAGCACAATCCAGAAGAATGTAAATGTGGTCTCATGTTCTGCTCTTCCATCTGGGAAGTTGGATGTAAGTTGGCCATCGGTCAGCAGTCCAACAGGTATGACTTATTTGCCTTCTCCTACGACACAAAAGGGGAAAGTCCAACCGCAATACCTATCAACGGTGACTACGCGACTACGTCGAAATAGCGATTTGGCCGCTTTGTCTCCTGTCTCAGTTGCTGTGACTACCGACCCAAGCTCAGATTTGACTTACACGAGATTTCAATGGAGTTGATTCCATCGAGGCTCGTTCGCTCGCCCACTGTCCCAAGCCATCAACGTACACGTTTACTAAGAATAAACCACTTATCCGGATTTGAAAGTTACCGTTTTGTTTTGTCTTCTCTTTCCTAATTTCTGTCGAATCCTCTGTTAATTCGCCCGTTATTCTTCTGCTCCTCCTTCTCTCACCCCTCGCTGCAAAACAACAACCCTTTTTTGCCGGATGAAATAGCGCAGCTTGATATGTTTATATTTCTATCTGTGTGCATGCACACGCACTGGTCTCCTGTAAAGTCTTCGTCCCTACGAAGAGAAAAACTCCAACAATTGTGCCTGATTTGTGTTCAGCCCCCTCATCTACTCACAACCCGTGCATATTTGGCCGCGTGCTCATCAGAGGTTACTTCAGAAAATTTTCAGTTTTCCAGATGCCAAACTTCTCATTCCTGGTCAACTGACTGGTGGCCTCCTCGACGGTATCTTAACGCATTTATCTGTCCGGCCACCTGTCCAACAATGACGCATATCTGATTGATCTGCACCACTATTCAAAATTGTGCAATTACCCGAAATCTGTTTTGTTTTCATGATGCACATAGTTCTCAAGCATTCTGTCTTCATGCTCAGCTCCACCACTGCCCGACTTGTTTGGATTTC
>STRG.37735.1
TTCCGCAGTGTGGGCAGCCGCAAAGTATGATTTGCTCAGAAACCTCCAGTCTTTCCTGTAATGGGCTTTACCACTTTTCCCTCTTTCAATTTAAGATAGATGCATAACGCCACGGGTAATTGCGGCTCTGATGAAAGCAGTAGTTCAGGAGTCGAGTATAAATCGAATGCATTTTTTAAGCCTAAATGTTCACTTCACTTGGCCGCCCTAAACGTCCATACACTGTCAGATAGGGCAACAGGCTGCACTCGCTAAATCTCTTGACACCTTTAAAATAGATGTATGCTGCGTTTCCGAAACACACATACAAGACCCCACTTCTGTGACCCCTTTTCGCACCCTAGATACAACCTCGGCCTCTCGCTTCACTCTTCGTGTACCGGGTGATTCGGTATCCAGAGCTCGTGGTCAGGCTGGCGTTGGGATTGCTTTGAGCACGAAAGCTGAGCGTGCACTGCTAGACTGGATTCCAGTCAGCAGTCGTTTGTGTGCAGTTCGGTTGTACGGTTCTGTTCGTGTCAACAGCAACAAACTGAAGCGCTGATGCTTGTTCATCGTGTCTATGTGTGCGTCGACTGGCTGCAGTTTCTCTTAGACCAAAGACGAATTCTGTCAGGATTTGCCTCAACTGTTTCGAAACGCACGTTCGATGGACGTGGTGGTCGTTGCTGGGGATTTCAACGCTCAAGTTGGCCGTTTGGGAGATTCCGAAATGCCACCCAGGACTCTGGTTCAAGTCGGTCTCACAAACGATGAATATCTTCGACATCAGTTGTTCTGTTGGATGCTCTCAGATATCCGTCCCTTCGGATGACACACTCGATGAAGTGCGCAAACCCTTGAGACGCCAACTGACTATGAGCCTTAGAAATGACCGTGAGCAGTGGTGGATTGCGAAATGTAGGGAAGTGGAAAAGGCTGCGTCCACTGGCAATGCTCGCAACCTTTTCCGTTTGAATAAAGGCACCGGTCCACGGAAGCTCGGTGTAATTGAGTTAATTGAGAAATCCGATGGCTGACTGATTCACTCTCAGAGACTTCGTCTGGATCGCTGGACGGAGCACCTTAAGAAATAATTCGGTTGGCCCACTTCAACGGTGGACCTTCCAAATATACCTGCCAGCGAAACGATGTGGGTGAATATCGCTACTCTACCAGAGATGGAGATTATGCGAGAGATAAGTTACTTGAAAAAGTACAAAGTCGCTGGACCAGATGGGTTGTCTCCGTCTTTTTCAAGAATGGAGGCGAAGCTTCGGTTTCGGGATTAACAAAGCTCCTCCGGATTATTTGGGGTAGTGAGGAGATTCCTGAGGAATGGTGTGAGTCGGTGATTGTGCGGATTTACGAGAGGGGTGACAGGTTCTCTTGTAAAAACCACAGAGGACTTAGCTTGATAAGTATCGCGTCTAAACTGCTCACCGGTCTTATTCTCCACCGATTATCCAGTGCCCGCGAAATGTGTACGCATCAGAATCAATCAGGTTTCAGACCCGGTCGTGGTTTTATCGACCACATCTTTACCCTTCGACAAACCTTAGAGCACAGGCATATCTTCCGTAGGCCCATAATCCATCTTTCTTGATCTGAAAGCGGTGTTCGATCTAGTCGACCGCACAGTTCTCTGGCGCTGTCTCTCATGGAAGGGTGTGCCAGCGAAGTTTATTTCTCTTTTCTAATGCTTGTATGCAAACGGCCGAAGCCGAGCTCGTGCTTACGGCGATCTTTCATCCAAGTTCACCACGGAAAGTGGTTTCCGTCAGGGTTGCCCCCTTTCGCCCTTCCTCTTCCATTTTGCAATTAAATTGATTCTTGAGATAGCCTCATCCTCGTGTGAGAATAACGGCGTCGACCTTTGCTCAGGCAGTGAACTTCCGACTTGGAATACGCGGACGATATTGTTCTTCTGAGTGAAGATCCAGGTAAGTTGCAAGCTCTCTTAGATAGCCTTAACAACAGTGTAGCAATGTTTGGGATGCGTTTTGCACCTTCAAAGTGTAAAAGGCTGCTGCAGGACTGGGTTGGCTCAACACAAGTCTTCTTGACAGGGGAAACTCTAGCTGAAATGGATAAATTTTGGTACCTGGGTAGATACATCTCACCAGGTGGTCGGATATCAGATGAAGTGTCATCATGCATACAGAGGGTGCGTTTCGCTTTTGCCAACTCTCGTCATCTGTGGCGTCGGCGTGACATCTGATTGTCTGTTAAGGGTAGGGTGTACAATATGGCGGTTAGGTCCGTTTTTTATGCGGTTCAGAAACATGGTCGTTGAGAGTAGAAAATATGCGAGGACTGTCGGTGTTCGAGCACCGATATCTCCGTAGTATTTCCCGAATACTGTGGGAACACTGCATCAGCAATGCTGACGTTCGGCGTAAAGTGTTGGAAACGAGAGGTCAGTCTCTGGATCAAGTACTGAATGCAAACAGGTTAAGGTGGTTGGGACATGTGTTATGCCTGTCCAGCATTAGACCTCGGCGTACGCTGTTCTCAGATTTAGGTAACGGTTGGGAGGTAGGTTGAGGTGGTCAGTGTATGACATGGCAAAAAGGTATGAAAACCCTGATCAGTGGACTTTGCCGAGTAGGACGCGTTGGACTTCCAGGTTGAGGTCCACGTGATCCGCCTACCAAATGGTTGGAGACATTAAGTGGTACGACTAGGTGTTGCGCGTAGTGGCGTAGTTGTATTCGAACTCTCCCTGTCCTCTTGATTTCCGTTTATTACTGTGATTTTCTTTGAATCTTTTTCACCTTATTCTTGTATTCTTTTTGCCGTTTACTGGACAATGCTGGAAAGTAGCAACCGAAACCAGAACACAGAAGTGCGAGGATAATAGTTTAATAAACTGAAATTCTGGTTTTGCAAACCGCGTCACATTACAACCCGGATGTTGAATCATTCACTCCTAGAACTTCGACCATAAAATGCCTCCCTTGTTATCTGTACATTCCCGTTGATTAGTTCATCACCGTGTTTTATTGGAACAGATGAAATCGGACGACCCCTGCAACTTGGTTGAATCTGATAAAGTGCAGCTGACCACAAGTCAGTAATGGATCATTCCACCTGTTTTCTGATCGATGCTTCTGCTCACTCAAAAGCAAATTCAAAATTTCCCATTCTGTCGTAACGTTTCCGTAAGTCTTTTGTTGATTCGTCCCGTTATCCTTCTATGAACTGGGTAAATTTTTCGACAATCAGTGCCGTTTCGAGCACTCATTTTGTTCATTCCATCGGACAAGCAACGTGAGTACTTTATATAGCAAACGTCTGTGATGTTTCAGATATATATTAACGAACCATCTGTTGTCGCTGTCGGTTAGTTGAAAACATCCCCTCAGTACCGAGTTTCGTACTCGACCAGCGGTGGTCGAGTGGCTTAGAGCGTTTGCTTATCCCTTCGGAAGTTCGAGTCCTCGCCATCACCAGTTATTTTGGTTTTAGACAGTAGTCCACTGTCATCTGGCTCGTTACTACACTCGGCCTATTGGGATCTTATACGGTTCTCCGCTCTAAGTCCCAGAGTCTGATTACCGGCTATCTCTAATAGCTATGGGTTATACCCCTTCCATTGCGTTCATTCACAAGCATGTATTAAAAATACCTAAAAACGAACTGTTACTCGTCCGGTCTGTTCTAGAATATATGCGGGCAGTACATCCACCACGTTGGCTGATCTATTTACATAGATCACTTCAGTTTTACCCGCTGAAATTTTTGTTCACTCCTCCAGTGATTTAGTGATTACGGTGGTCATCATATGATGCATGCGCGGATACTTTTAGCATGAGCTACTTAACAAAGTGGAAATATCACGATTTACTCATATTTGCATGGTTGTATTAAGTGGCAAACGCTGATGTATTTTTCGTTCGCCAAGGACATCGCGAATTATAACTCGATCAGTTGCCACTGAATGTAAACTTCTTTACTGTATCCCTTTGTTCTCCTGTTTAGTAATGCCTAGTAAGTGAGTCATCGCCTTATTGTCATAGCCTTTATCCATCACTTGTCGTTGGTGCTATTCGTTTTCATATCACTGTTTCCCCCTTTTTCTTTTAGAAACTTTAACCGCAACAGAAAGCCGCAATTTTGTCTTCTATCTCCTATATCACACTGTACATACAATAAATAAGACTACAGAAACACAATTTATTCCTTCCAACTACAAGTCACCGCTTTAATCGGTTTCTACCGTTCGGTTTGTACAGTTTTTAAGTCGAAAAAATTTTGCGGACTTGTCTGAGCTCATTCAAACTACATTCCGCATTGGACTACTTTTGTGCATTTGAGTAGGCAAATAATCGAAACACCCACTTAGGCAATGGCCGTTCGGCAGAATTGCCTAGATACTACTTAGTGTACACTGACACCATTCTGGCCAATAAAAGTTGCCGCGAAACCAAGATTATCGACGGGTTAATACCAGCATATAGCCCATTCCTCGGAAGTTAAGTGTGTGAAGCCAGTGGTCCAGATTGCTTCCCGGTAGCCATATGACGTTCAGTGACAAGTTAACGTTATGAATACCAATTTCATCTGACAAGACAAGAGACAAACAAGAAAATGCTCTATTCACCCTTGGAGGTGGATATTCAGTTTCCACATAACCGACTAACACATTGTCAAAGTGGGGGAAAATACAGTCATTGCAAAAGTATCGGGTTCTGATGAGTTACTAGTTCAATCTGTCTTTAAGATGCGATATTACAGACTCGGGTTGGTTTAGAAACCTAGTGGGGTACGGAATGGTGGAGCTGTCGTAAGCTTGGATGCGTGCATGAAGGTGCGTATGATTGGGACGTGTGGAAGAAGAGAAAACGCACTTAATTGGGTGTTCGTGAATAGGGTGAGTATTCTAGTGGAGTGGCAAGTTTTACTGTGCTGAGAAATGATGAATCGAGTCAATTGCTGTCTGGGTATGCCACTACAAAGGGGTGAGAACTTGAGGTGTCTAGAGATTAATTTGAAGTCTTTCAACAACAGACCTGGAAAAATATCAGAAGAGGTATAGACCCATTGAGGTGGGACGCATGAGAAGAACAAAGCGTTCGATGAGGGGTGTCAGTACAGAGTGGAATTTAAAACGCAAATCAAAAGAAGACAGAGGTCCGATCTTTGTAGAAATGTGGGTTGCGTACCGTGACCAGGTAAGGTTTCGGTCTATCATCACACACATTAATTGATACTGGAGTTCAAGAGTTAGTAAAGTCGAAGTACTTCTCACCTCCCATAAGGGGGAATAGAGTGCCCCCGCATTTAAGAGGATTGCTAGCCAAATAATGTATAGCGGACCATTCCGAAAATTCTGCGATGCCTATTCGAATGATCAGAAAAGAAGAGTTACAGAAATATGGTGAGCCAAGAATGGCATCGTCTGCAAATTCGATAAAGAGGCAATTGTCGTGGATGCGGATGGACAATTGAAACGTTGGGTCTGTCGCGCTGGTAATAAAATAAAAAATGCGATCCAGATGGTGCGTATAAAATGCATTGAAGGCATGTAGAATCTTATTGCAAATGACCCTCTGATGTAATCCATTGAGTATTACCAATCACAGCACATCAGATATTGAACCTCACTAGTGCCAAAAGTATCTCTCACTCGTGGACAACCCTATGGCTTGATGATCATTAATAAACTGATGGAATTAGCTTTATCAAACCGTCAAATAAGGGTGGGTGATCATTACTTTCGTTTTTCTGATGAAATAGAAAGTCGTTGCAATTATTGTGTGCATGTATAGTGTAACATTTAGCAGACTTCGTGTTATCTCTTTATTAGCGCTAGAACGCCGAGAGATCCCAAGGGGACTAGCTCGTAGTAAAGTCGAATGACTTTTGATTTTCGTAGCAATTCGTGGAAGTTTTGCGACTTTTCTTGATGAGAAGTTTCACGCGTGTCCTTAAAGTTTTTCATTGAAGAGTCCACAAGTGAATCACAACTTTGATTTCTCGGTTATTCGTGTCTGAGTCACTGCTAACCCAGCGAACAACAAGGCTGCGTGTGCAAGCGCTCATACTGGTGGTAAGTGGCATGTAGACGCGCGGACAAAATTTCCCCGAAAGCACACGACTGGTTTCGCGGTTGTTGCCGCTTTTCGGATGTGCGTACCCGGTACTCTTCTGCCCGCTCATCTTTCCACTTGTACACATCGTCGTTATATCGTGGCTAGGATCTAATTTGAATCGTCTGGAGTGCAGAGGATACTCTTCACTGAGTAGTCCACAAGTGAATCACAATGGAGAGTACCCCTTACATTCCAGACGATTCTGATTAGGTCCTAACGACTATTATATATATTATATATATATATACCAGTTGCCCTGTTGGATGCTCGCAGATCCCTCTCTTCGGATGCCACATTCAGTGAGGTACGCAAGTCCCTGGCACGCTAAGTAACTAAGGACCAGAGAAATGACCATGAGCAGTGGTGGATCGCGAAGTTTAGGGAAATGGAGGAAGCTGCGTCTACCGGCAGAAGTCGCAAACTTCACCGTTTGATTCGGGCCCTGGATATACAGCTGCTTCCACAACCGTGCAGACAGCTCTGCCCAGTAGCAGACCGTTGCTCATTGTCTAAAGGCAACTGTGCGAGACGGATGCCTTTGGCGCGAACATAGGAGAGACGTTAACGGGAGCGAGCGCTTACCAAGGCGTGATCTGAGTTCAGGGTCGATGATCTTCAACTGATCCACGCTGACGGTAACCAGTGACAATATGGTCAATTTGAGTCCAAAGCTGTGAAGACGTAGGACACCATATGAGTCTACTGCACCTCTTGTGGCACGTGCGTTGAGTTGGAGCGACAGCCATCTTCATTCATACTTCTAACACGTTTATTGTTTTACTGGACGCTGACTGTCAAGCGCGGTTGCCATTTGGCCGTTGCTCTTGCGCACGCTCCCAAATACACGCTAACCACTATCTCTCCCAATCGCCTTCTCGTTCTCCTGGGTCGTGGAGAATACCGTTCTGGTTAACATATTCGTACAGTGCCGAGCATTAGCGTAACGTGCAAGTGGTCCACGCAGTACAAGGGACCGAAGAACTCATTTAATAAGGAGACCGCGAAGTAAGGTCTAGCGACCTTACAGAGCGGATGCTTCAAAGTAGTTGGGACACATCCTGATAGAACTCATCCCTGGGTTCAGAGGATTTGCAGTCATTGGGCGCATACACAGATACAGCGAACAAGCACCGACGCTCCAGTCTTTTGCTATCGAGACGTCCAGGACCGGCCAACCGGACTCCACACAAATGACTGCTGACTAGAATCCAGTCTAGTAGTGCGCCCTCAGCTCTCACGCTCAGAATGGGTCGTCTGACACGCGGAGAGTAAGGTAGACCGAGATTGCATCCGAGGCGCCTAGAGCGATTAAAAAGTGGGGTCTTGCATGCGTGTTTCGGAGACACGGCATACATGTTCTTCAAGGGTCTCAGTTAGGACAGCCTGTTGCCCAGCACGGGGACGTGACCGAATCATCCATGAAGAAACTTCTTCTGGTTTCTCTTGTGAGAATTGATCCTTTAATATATTGTTTTCGCTGGTACTAAGTTATAGGTCCGGTTTTCGGATTCAGCTCTTGTCTCCGCGCATCCAGTCGAGCAAGTGGAACGTGAACAGAGCGGCATCATTCGGGTTGGGAGCTGCCCAATGAAGTGCGACGATTTCTCTCACTATCGAAAATCCAGATATTTCGCTTTACTCCTACGTCCATCGAGTGAAGGTATTTCGACCGGTGAACTGCTTCTCCCCGTGTCTCCCAGCAACTGGTTTAGAGGCCAAACTTTGTCTGTCCTCTACCCATTGACCTGTCAGGCATGGTTGCATGTATGGCTTGAGGACGCCATCTTGCATAGCCCTTTGGGTCATGAAAATCCGCAAGGCATCATACCACGATAAGATGCAGCCTCCTATTGATTACCCTGACACGAATATGTCGATTCAGTAAAATTTAGTGATGCATTTAGAAAAGGAGTCGACTTTACTCAAATAATTCATGTTGTGTTCTGTCCATTGTTATTCTTTCTATGGTTGTGTTTCTTTACCAGTAGCCTTTCCTCTCTGTTGAACTTTGGAAACTATTTTTGGGTCCAGTTGTAGATTAGACTCATCCCATCGGATGTCTGTATTTAGACTGAAGGAATGAACCACAAGTTCCATGATAATAGTCTCGTAAACTACTAACCAGGTTTGTTTTACGATGTGGAGCACGTCATGTATTTAGTCACATTATTTTTCGGAATGCTGAGAAATGCCTTGCGTTGAACGATTTGAAAGCTCAACACAGGGTGCAAACGCTTCGACCATATTAGTTTTAGATTGCGAATTACAACTAAGTTATTCACTCAAGTATAAAGTAGACTGTTTTCAAACAGCATTTTGTGTTTGTGTGGGATAGAAACAGAGCAATAGAATGATACCTTGAAGAACGTCTGCCGTTGAAAACATAAATTACGACCCCGACCGTGTGGTAACGAATCTAGATAGGTAAAGGGGCCAGATAAATTACCCCTGGTAGATGGCAGGCTACCATCTACACCTAATATATGTTGCACATTTTCCCTCGTTACACAGTTGAATGCACCACTACAGTCCCGACTACATTTCATAACGGCTTCGCATTCCCAACATAGTACAACACAAAGTAGTGTATGAAATACGACATTCAATGGGACACTCAGGTGACGATAGTAAAACTGACCGAGCCAGCCGTTCTTATATCGGAGGACGTTCGATGCAACAGGAGTCTTCGAACACACAATTCAAGAGCATTAGATTGCGCGGTATATTCCGGAGCATTTCACTGCATCTTTATTGTGGCGTACTTCAGTTAACGTGCACTCGCTCCATGGATGCCATTCTAGCATAGTTTAAGATATTCACACGGAAAGAAATTTGAGTAAGTAAACGTTGATGATGGGGATGGAATGACAGCAAGTTTAGTTAGCAACCCGTGTAGACCACTGACTTCGTCTCTTTTGGCACCCCACATTCTTAGAAGAAATATATCATCTATGAACTGTTCGTCCAAGCTTGGTGGGGAGCCTAGAGCCAATAATCTACATTAAATATCGGTCAAGTCCGCCAATTCGATTCTCAGTCATCTGATTTTGACGTACACTTTTCTGACTCCCTCTCTTATATATTTCCTCGTTTATGAGTTTTTTGTCTACTAACAAGATACATCGTACGAGGTTGCTACATTCGACCACTAGTGGAGTGTCCGGACAGTTATTCTCCAAACTGTACAGTACGGTCTTAGGTGAGTACATGCCTAGAGCTTCGAAATTCGAATTTTACTACTCGAAACGTTAGCACAGCGTGTATTGCTAATCTGCTTACGAAATGATCTCGTATATTCCCTTTGGTCTCCTGAATGTTACGGACTTTAGTGAATCAAGTTCACTTGGAATAACCACTAACGGTTCGTGGATCGCGGCAGTCGTCTGATTGCCACTTCTCAGCAGCAATCTTAATAAGAAATCAAACTTATCATTAGTACGGCAAAGTAGAAAGAGAGCTAAAGAATAATAATAGCAGTATGGTGATTACGTTGTGCGAATACAAAAGCCTCGTTTATCATGATACGTAGTCGTATCTTTCCGCCTATGATCACCGGTTGAATGGATCCCGTGGAGGTCTGACACCAAAATGTTCAAGTGCAGTGGTCTGGCTCTCAATATCTTCCTTGCATCTTCTGGACTGCCCACTTAACGGTGCTTACCCCATCAGGGCTGATGCGGTACTTGATAAGTGGTATACGGTTACTTAGTAAAGTCGACACCACCAATCTGATTACGGGTTGAAACTGGTTACTGTACTTCGTCACGCACTCGGAGTCTCTTGTAATAACGGTTAGGTTTAGGTTAAAATAACCTGAGAGAACTTCGGGCATGTTCTTAAATTTCACTTCACAAATCCGAAACGAATCGTTCAGTCAGGAGCCTAACTGCCTAAACAGTGTAGTGACTGAGAAGCGCGACCGCTTCATCAGATGTGATACAATTGATCCACAGTTCTGATCAAATGTATCAGCATCGTCACTGAAACAACTAGCCGGTTGGTCAAATCCTATTCACGGACTTGTAGCTACGTCTAAGCGGTAAACACAAGTTGTATCTGTGCTATTAGTATACATCCTTCAGACAATATCATTGAGAACACAGAAGAAAGACCGAAGCCAATGAATCACATTGTGGTTGCCACGATATACACTCGATGGTCGTCCTCTAATCATAACCACCCTTATTTCTTTAGGACGATAGAGGACACTGCCATCCTCAGTTAGATACGAATGAACCCTACTGGTATATCAATCCCTCCCGTAAATACCACTTTATCTTGTCAATCCATATCGGTACTTCTCATACACGATGAATCTCCCAACACACGTTTCCTTTATCCACTGAGCATCTTTTACCCTTAACGATGAAGTAGCTTCCATCAGTGTTAGGTCACCGAGCATACACACCTTCACGTTATCTGGTCATACTTAATCGCGCTGTCCGGGGTATTAGGACAATCCCTGAGTTTATCTGCCCACTACTTGTGTTATAGTTAGCGCACGCAACCCACGCACATGCATGCATCTACAAACACATCCACAACAAGTGTGTGGGCAGTTCTCATTGTCCTTTGACATAGTTCACTCGTCACCTGACGCACGAAATACCTTTTCCCAGTTGCTTCTGATGGTTAGTAACGTTCTAATGATCACGAGCGACGATCACTAGACCACGCGGAAGACTACGACAAGGACAGCGGTTCGACACGCGGCCACACCAAATGCGTGTTGGATGCAGCGTTTTTCCGTGCGGGTTGCACGTGTACATTCTGCAAGGACAAAGGAGTAAAACTCGATGAGCTGAATCTCGATAAGCGTACAAACAGGCAACAATAGTTACACCAGAAAATATGGGGATAGCAGTCTATGTCCGAACATTGCAACCTTTAAACAGCGCTCGTCATCATTAAAACGTCACCTCCGCAGTGAATGACATCGGATAATACCGATCGAGGACTGCTCTGATCGTTTCTAATTTTGAGCATTAGGCAGAGATCTCAATGAATTTTCTTCAAGCGTCGTTTATACGTCCTCGCATTTACTAAACTCTATTGTGCCACGTCTTTTTGAACGTTAAGTTGCTGTGGATTTAACGGAGGAAATCGATGTTTTGGGATCCTGGCTTCAGACGCAGTTCGGATGACCTCATGGTCAGAGTGCCAGATTGCAGTGAGCAGGCTGTTAGCAGTCATACTGGCGTTCGATTGTTGTAAGTGTAGGATCCTGTTGATGCACTTACTGAGCTTTTTTGCTCCTGGTGTTTTCTGCGTTTTTGTATTTTGCAGATCGAACACGAGCAACCCAGACGGAAGATACTGAATCTTGCATACTACGGGATATCCACCTCTCAAGCCGCAATCGAGCTCCGGCCAACATTTCCCAGTGGTTTTTGACGACGATTATGCAGTTGGATTGTTTCCATTTAACCGACGGCAGACCGCAAGATCTTGGGATCAAGTCCCAAAATCGTCAGTCGACTCCGGTTTTACCAACCAATGCTTGTCCATTTCCCACTTGAATTACATAATGACCACAAAGATTGCTTAACCACGTATCCAATATTCTGCCATGTTCAAATGATGTGCCTCACTCACGCAAAGCGGAACAACAAAAGGTGTGGTGGCGTCTTCCCTAGTGCAGTTGGAACAAACAGCAGTTCCGTAGTTTTCGTCGCAAACTTGGTTATCCACCTTCAAACTGAACACTAGCCGACATCTCGTTGTATGGGATGTCTGATAGGAGTAGCACCTCGGAGTTGATAGACTGCCGTGCCCTTGGGGTATCTTCCATCTCTCATCTGTGGCTCCACGAAAGTGAAGCACGCATCACTGAAACTCGACCGTATAACGGGATTTCGACCGAACTTTTTGGGCAGACTGTACACTCCGCCCTGTTACAGCCTTCTATTCATGCTGTTACGTGGCAATGTTACCACGTTTATGATTAGGGGCCGGGTTTGTTAGACTGTGGTGAGTAGGTCAAGTACAAAGTGAATGATGAAATGGGGTTGGACGGGAAGATCAGGTGGATTGTCGGTACTTGATTCACTTGGCAAGCAACCTGTTTCTTACACCAAATAGCTCTCTACCAATGATCACAGGAAATGCGACCAATTTCGCCTATCGAGATTCACGTATCTTTGTGACAAATCACGATCTCTCATTGCTCGACACAACAAACAGAGCAAGAACTTTAAGACGAGCGCGCGTGAACTATACCAGCCAAAGGTGACTCGATCTAGTTGCGTGCTTGAGCTGCATAATTCTTTAGGGCTAGCCTCAAGTTTACCAAGCGATTCGCTTCAACAGACTCAGGAACATTGCCCAAACATTACGTCCTTGTTTCCACTGAAAAGGTCACAACTATCGAACATCATCCGCCATGCCTACTTTTTAGTTTTATGCGGCTAGTTCCTGCGACAGGATAAAACGGATTCCTGACCCCAATGGGATCTGCCCACAAGTGGTGTGGAAATTCATGAGTCTTGGGAATTAGGTACGAAGTGGCGTTTCCAGCGTCACTTGGCTTTTTGTTTGAGGTAACAACTCTACTCCGTGCACAAATAAGTGCTACCTATCGAGCAACAAGGAGTCTCTGTATTGGGAGCCGGTGGTCCGACAGCGGAGAATATCCAATGCGTCCTAGTGAATCTTACCTCAATCAGGATAGCTGCGTGGGAAGCAAAAGGCAATGATCTTATTTAGTGGCGGGTCGCATTCGCGCACGTCACATTGCTGTCTGTGGGCTTCTGTGGTTATCATGAGGAGTTCGCTGCCAGGCACAAAACCCGCCACGCCCTCTAACAACGCAGCGTCGCTTTTATCTGTCTACTCGCAGTCGGCTTGTCCGATATGGGTGACCCTGAAGGAGCGTTCCGCGCTACAACTGGCATAGCCCTTGGGGTCGTCGTGGCACGCAAACCCGATCACCACGATGAGGCGGCAATATCAACCCATACCAGTGTTAATGTGTCACTGAGTTTTTCATGATTACAATTTTTTGCTTTTTCAATCACCTAATATCATAGATGGATTTTACTACGTTAGCGAGGAGTTGGGATAGAGCCACCGTTACTCCAGAGGTTCGTGAGAATGCAGTGATCTCATTTTCTAACACAGAATAGACTGATAAATCTAATTTGTTCTAGCACTCATCACTGTCGGTGGTGGACAGCAACACCGCTAGTTCCATAGCCGGGGAAATCAGACCCGCATACTCGTTTTGTTCGACTACCTCCAACACTATCACATTGTCAGATGGTGCAACCGTAACCTCATCAAGGCGTTACAATTTCATAGCACATTTATTTCGACGCTAAGCGAGTCTGCAAAGTCCCAGCCCAGAGTTCACTTTACTCCTCATCTCTACGGCTATTTTCAAGTTAGCCCTTGAATAAACGGGCTATCCCACAAAGTACTGGGGGATGTTGACCCAACGCAGCAATAAGTACACCACCGAACGGAAAAAGTACCCATGCGAGTAATTCGATCACGTTTCTGAATTGGATTAACATCCCGGGATGCTGATACGAGGCCAATCAACCTGGCTGGGACAAACTGGACAAGTTATTGGATCATCCTCATCGTATGGCGTTAAACAACAAGGTGAGCCCCGTTGACCATTACCTTTCTAACCATTTTGCACTTAGTAATAGAAAGATTGAGTATACAAGATGGACAGAGAGTGGACCTGCAGGGTTGGAAAAATGAAATATCGCAGTAACCAACACATGGAATACACAGTGCAGCCGTACAAACGCACATTGACCAATCATTCTGACTTGACAGAAAGTGATAGCACGATTGCCACTGCTCATGGTTCATTGCCATATTCTTCAGTGTACCCAGCCAAGTGATTGAGGGATCTTTTGGACCCCAACCACGAAGATGTGAGACACCTACTTTTCCTAAGTTCGCCTAGGAAAAGTCGTCGGATAGACTTGGTCGATATTCGTTGAGGCGAGTGGCGGTCGGAAGATGATTAGGTGTCCCGTCCACATCATGGCGGGAAAATATGAAAGTCCTAACCAATGAGCTTAGTTGTATGTGGCTTCCAAGTCCACGAAATCTGCGAACCAGATGTTATTGTAACATGCCGCAGTTAGCAGCGCACTTTAGAACCTAAGTCGTTTATATACTGCACGTTTCTTCACCCTATTTATCTGACCTGACTTATAATTTGTGACTGAGTGATACTGCCAGGAAAAAAACAAAACTAGCACTGGAGTGCGAGATTAGTGGATAACAAACTGAAGGACGGGGTTGGCTTTGCTGCCAGTTTGTCACAATCTGCAGTCGGTCGCATAATTCAGAACGGTTACTGAATGTAGAAAATGCGCGGCGATTGCCAATATCTGAAAACCTATGTTTTTGTGTCATTGATCGAATCAGATGAGAATCGGAAAAATAATTCGGAGCTTAGGCACACAATACATCATTAGATGGAACACCAACGCTCATCAGGCTAAGCTGGTCAAGAAGTGTTGCGCACGTCCCCGGATAAGAGTACTCAACGCGCAAAGTTCGCTGAAACACGCGGTGGTTGCAAAATAAGCAAAGCTGGTCAATCAATAATATAGAAAACAGGTATGAAAGGCCTAACTAGCGGACTTGACCACATGGAGCGTTAGGATTCCTGGGTGAGGTACAAGAGATCCACTCACCCAATGGCTAGCCACACTGCAGAATAGGACAAGGTGTCGCCCTTGTACTCACAAACTCTCTCGATCGAATGAATACGGTTTCTTAGTTCTCTTAATCTGTTTGTACTCTTGCTTTTTTAATTATTTCCAATTGAGTTAGCAACCACAGCCACCACACCGTATAGCTAATGTGTGTTTGAACTGAACTGAAACGATGTCTTCGTGCGAGTCAGTAGCGAAAAACTGGTTTTAACAGCCTTATTACTCGTCCCTCGTGACGCCCCTTGTTTCAAGGATATTTGTATCTAAACCTTCTAACCTAAGGTAGGATGTCGTTATCAACAAACCAATTCTTCCGTTTGTGCGGTATGTTAGTTCATCATCGCATCGAAAAACTTTACAGCGCGGAAGAGTCTGATAGATAATGTGTTTATCACTAACGTACCACTATTTCACCAGGGCACGAAATGGAATTCATCAAGCAAACAGGTCGTCTACGAGGCTCAGGGTCAGGACTAAAGACAAAACTATGAATACAAAAAATCACTGCCAACAACACACATGCACTGACGACGTCACCTCCACTGGTGTTGAAACGTTTGCGATCTAAACGCCAAGCTTAGGAATCAGAACACAATGGAAGAGTCACCACGGCGCACACTATCAATTATCCATCTTATTCCTCGATTCCATTAGTTTTTAATTCAAAATAATAACAGTACCTACAACAATTCACGCCCCTGGGCAGCTAAATTGTAGCACGGC
>STRG.28360.1
TTCGTTAATCTCTATAAGAGCCTAGATCTTCTAGTGGGATTTCTATCTTGTTCACCATTTGCAAAGTTTTATTATCTCACGCACCGTTCGGCTCTTCTTGCTTCGCTCGATCTTGTATCATCATCCAACACCAAGCACCCATCGGGATTGCGCTTTCATCAATCGTGCATCACTTTCTCACTGGACTGGACAAGGCACAACTTCACTGTACTCTGAATCATCAACGTACCTGGACCGATTTCGAGTGTGGGAGGTTACTCTTCGCTGGGCGGACTAAAACTCGAAATCGGATTGAGCTGTATTTTCCGCGTACAGTTAAATCACACAAACACACGCGTTCACGCACATCTGACAAATTGAGCGAGCACGAACGCACACCGGGCCGACAAAAGTGCGCGAACCTACTATTGTGTGAAATCGTTGAACGTGTCTGATTTTTGCCCTTTGTACAGTTTAACCCGTGGAAATGCCCGTGCCAAGCATTGAAGTAGACTCGGATGTTGATGAAATTCCGGTTTCCAAGATCAGGCCGAAGCCGCTAATCAACATGCCCGTGATCGGCATATCCTCGGATGAGAGTGAAGAATCCGACAGTGAAAGCGAAGTTGAAGATGTGATGACCGCGGAAGAAGAAGCGGCTGCTCGGCGTTACTTGTCTGGTGGAGCTGAAGTTGAACAAAGACGTCCTTCTTCCTTGGATGTGTATCTGAGTCAACCGCAGCAGAAAACCGAATCGATGATCATCAATCGACGGCTAAGTATGCGTGAAGAACAAGAACAGATTGCGAAAATGAACGCGGATGAAATGGAAAGAAATGAAGAAGAGGAACGACGTAAGAAACTGGAAAAGGAACGTGAAGCTGTTCGAAAAGAGCGTGAATCGAAAGCTGCAGTCAAAGGTTCAAGCGATATTGCTCAAAGTCCAAGTCCTCGTCGAATAGCCTATCACAAACGTGGATTTGGAGGTCTCAGCCGCGAGCGCAGGAAAAAACTGAAAGAAATTATAATGCGTAAAGCCAAAGAAGAGTTGCGCGCCGAAACCATGAAAGAAATGCAGAAGCGCGAGAATCACCTGAAATCTGTCCTACCACCGTTCAACATCGACAGTTTGAACGAGAAACAACTACATGAGCTGTTGAAGTCATGGCACAAACAGGCCAAAGAACTGGAAGAACAGAGAATTGACCTAGAGGAAAGAATTCGAAGACAAGATGAGGAGATCAGCGAGTTAACTATGAAACTGGTTGACATCAAAGGCAAATACCACATGCCCATTCTGCGCAAAGTGCCGAAACGTGAAAACATTGTGGCCCGACTAGAACGGCTGCGTGAGCTGAATGCAATGCACGTGATTAAGCCAGCGGTATCTCTCAAGAGTGTTTCAAAATCGATGGAAGTCGGAGCTGCGAAGTCTGAACTTGTAAATGGAATCAGAGAATAACTATAAATAGATTTGAGCAATCCGAGAACGCCACAACTCGCTCCTCCTCAGCCCCCTTCATCCATCATCACTGTAACGGACGAGTGTAAAGTGTCTCATCTTCTCCATCCAAATCCCCCCTATCGGTTTGCCGGTGGAACAAAAAGGTATCATCCCGTTCTTGGTCGTGTGGCATTGACAGATTTTACCACCTATTTCATGAATAAACTGAAATCGTATTCACTGTTCGCCCCGATAAGTTGTAGACTGTGCGCTTCGTTCCTACCCTACACAGCTTTCGCATCCCCGTGGCTCCCATCCCTGTTACGTTTTTGAGAGCCTAACTGCATCACTGAAATCTGTCTCCGTTCTTCCTTAGGGCTGACCTTGTTTTCTAACTTATCTCTCCCCTGTTCATCGCAAGCACCAGATTAGAACAGTAGCAAATTATGATTCGGTATTTTGACCACCTTCTTATCCGACAAAATAGTGAGAAACACGTTGTTTGCTCGTTCCAATTTCGTTGTGTTCGTTTAACTCTTCTGTGTTTGCAAACTTGACTTTTTGATCATTGACAAAACCCAGACACATCAGTTCGCAAAATCGCTCACTCGTTTATTGCCCCCCAAAAAAACATGACCTCGAACTCAAGCCATTATGTCCCGGTTGCATCAATGACTTTTATCATTACCCTTCGACTTTCGATTTCTGAACATGTAATTTTCACTGTTCCTCGTTTATTTTCAATATACGTGTGATTGATCATTCAACAAACCACAGGACTGATATGACGCAAACATCCACGCATGCAGACAGTAGATTCTGACTATTTTTCCTCTCCAAGGAAAAACTTGACCCTCAAGGTTTTTCCTTACCTTTGTTCATTCTTATCCAGTTGGCATTTGAGGGGTGATTTCTGAAGTTTTGCCGGCGTACACTTGTACCAGTCAGTCACCGAGAACAGAAATTGCACAATCTCCAATTACGCGTACGCCTTTTCGTAACCTTGATCCTATCTCCTCGTTCTCTTCCAAACTGGTGGACCGAGTATCAAGTCATTACGTGAGAGACTGGAACAGAACAACCACAGTTCTAAAATGTAGTCTCACTTCAGTGTTCCCATCGGAATAACCCTCCTTAAAATCCCTTACCGGATCGTACTATTGAAGGTCAAGATTGTACTTGAACTATTTCTCGGATCCGTACCCATGAGTCCGGAACTTGACAGGGGTCCGGGTGTGAAAGGATACCAGCAAGATGAACATGACTTTCAAAACCTGATTCGTGTCATGAACAGAGGGAACCTATGACTGAGAAAACAGTAACCAACAATTAGTTGGTTCATCAATATTTTTCTACACACTGTTCACTGTGATCTGTTTTGTTGAGCTTCACTTACCCCATGTACATACGTGCAAGCCCACATTAATCCTCACCCGACCCTTCTCCGCACATACACACAAACATGCCACCGTTGGAAGCGAAACGGAGTTTCGGTGCTGATCTGATCTGCGCCTGGATGTACCGTTTGACAACTGAATTCAACGTGTTCACCCAGAATGCCTGTGTGATTTTGTTCTGCCAGCATATTGGTCCGAATTCATTGCCGGGGGATCTTGCGTGCGTGTACATGCGCAGATTTACAAGTTTATGAACCAGCTAGTCTGTATGCGCATGTATTATTGAGAACTGTGTTCCAAATATATGAACATCACGTGAA
>STRG.38328.1
GTAATATTCTACATTCAAAGCATCCATTATTGGACAATGATCATCCTTGCAGTGCTCAGTCTACTAGTTGTCAGTTTTTCCACGGTAAATTCATTGAAATGCTACAATTGCTCGTCATGCTCAATTCCGTTCAATGCAAGTGCGGCAGGCATAACGGAAAACTGTGAAATCTGTTTGATTAAACAAGTGTATTCTGATAAAGTGCTCAAATTCGAATCCCGATCTTGTGGTCCAACCTGTGAATCTGTGAATATGGTCTCTGGTGGGAACGGAACAAGAACGGATTGTTGTTATTCGGATTTGTGCAACGGGAATTCCAACAGCTCGATCAAATTCGTCACAAACTCGGTTACATTGATCCTCATGCTCACATGGGTTCTGTTCAAAGGAGGATCTTGATGTCATTTGCACACGGAAGTGTTTTTATCATTCGGCCCGACTGGATAAATTGTCTTTTCAAATAATATTCTGAGTGA
>STRG.17253.5
CCTGCCTTTAATTTATTAAACAAGATGACGTTATAGTCAGTGTAACTTAGGAACGTTTGAATTGCTTGATTGAATATAATAATGTGCTTCGTAAGTTGGTGAATCCTTTTAGATACACAGCCTTTGGGTAGATTTGGTTATTCTCATAATTCTGAATTTGAAACGATGCTGAATTATCAGGTTTCGTTTTTTTAACTTAGGGTTTCATGCGTTCCTATTTTGCCGGACTTCTGTGCGTCGACTGGTCGCCGGACTCCAGATTTGTCGTCGTAGGTGGACAAGATGATTTGGTCACCGTATGGTCAATGCAATATCGCTCCGTAATTTGCCGTGCTGAAGGCCACCGTTCGTGGGTCAGTACTGTTCGATTCGATCCGTATCTTTGCCCGCCGGATACTCGTAAATGTTCCCCGTCTACCTCAGTTAACGGGTGTAACTCCAAGCAGCATCAGGATCAAACGCGTTCAGAATTGAATTCGAATCGCCCTCGTCGATTTTCTTCCGTAGATGATGTCGATGACGAGCTGATGCTCGGTACTTACCGAATTGGCTCCGTGGGTCAAGACACACTCTTTTGTCTGTGGGACCTGACCGAGGATGTTATTCGGCAAGGTGTGCAATTTTTCCTCACAGTTGCTCCAACACGATTGCCAAACGGAATATTAGATGAATCGCTCTCCTGTGGCTCTAACTTTCCGGGTCCAGTGGTTGCCAACCCCATTCAACAGACTGATGAGAATCCTGTGTTCCTGTCTACATCTCCCACTTCGAAAAGACCTCATCGATCCACGGGTAACATGATTTACAGTCCTACAACTGCCCCTTCGCCAGGCGGTTCTGTTTCCTCAAGTGGTCGGAGTATGAGTAATTTATTCGGTTTGCTTACATTCGGCCGGAAAAAATTAACACCCACAACACCTGCGTCCACTGCGCCAGCGAAAGTGTCCGCTCCGGCTTTCGGTTCTGAACGAATAAAATCAAATAGTCTGGTGCACCGTTTCTCCACACATTCCACTCAGCACCGTAATGCTGGTGATCTAAGCTCCACAACACATTCGGAGAAGCGGCTTGTCACGGAGGAAGATATGGCATTCAAGTGTTCAAGTTTGAACCGGTCAAACTATTCAAGTCGGTTGTTTGAAATGAACGAAGAATGATCCTTCATCTGGTATAGGACCAACATCCTACGCGTGAAACATGCTCATTGTTTGAAGGCACTCAGTCGTTGAATTTTGAGGATCTTAGAAGATTGATTCACTGATTTATCACCCCCGAGTCTCTTTGGGTCCCCAATGTGTCCAAAGTTTAGTGACGTTCCAGTGATTGCACCAGTCGTCACTACCGGAATGTATCAACACCGCCTTACAGATCTTGTTTTCCGACGAAACTCAATCCACGTGGTTTGTCAGCAAGGTTTGATTCGTGCCTGGTCAAGACCAGTCAGTCTAAGGGAGAATCCGACTTCAGATTCTAGGCTAATATCTTTAGCAGAATCGGCCCAGAATACTCAACCGACAACCACTCGTCCCACGGGATCCGGATTCTTCCCTCCCGCGATACCCTCATTAGTGTCTGCTCAATCACCAGTCCAGTCGTCGTCGGACAGTTCAGATTGTAGTGGTACGGACCCATTTCACGCCCCCAGTTCCACGGGCAGGAAGACAACTGAGAGCGATGAATATACCAAATCACAGCTACCTTTTACCCCTTATCGACTCACCACTACAACTGCAGCACCTCGTGCACCGCCACCTACTTCGTCGCGGACGCCAAATGAATCGGGGTGTATCCCAACCTGTTTAGGTTTGGATTACGCTTGTGGCGCTGGCACAGGCACATCGATCGCGGGGCCTCGTGGACTTGGTCATACATCAACTACGAGCAGCAGTGCTGATGTTTAAATATGAAAGCGGTTCGCAGAAAAGACGATGTGAAACAAACAAACAGATGATTTTCCTACAGGGTTTCCATCCACTATTCAATAATCCATTTCGACCCATGTGTCAGTGTCTGTCGGGTTAGTTGGTTTCTGTACAGATTCGCGGTTAGATCTCATTGTTGTTTCGTACTTTGGGTCGTTTTGTCCTTTTCGACTCGTTCCTCACGAAATTTCTTGGAGGAAATATGGCTTTATGTAATCAGATGTGAATGTTCCAAGTTCCACATAAGTGCTAATCGCACACCTTTGCTCATGCAAGCACCATATCACAGGTAACTGTACGACGCATTTCCGAACCATCTTTTTCTTTCATTTTCTCTACTACGTACTGATTGATTGGGGGATTGATCATTCGTTCCGTTCATACTTTTCATTACTGTGGTCTTCTGGTCTCCGTGATACGAGATCAAGCTCATCACCCCAAACAAGATGGCCGTTAGAACCACTTAGACTTACCATGTAAAGATAATTTTTTTCTTCCACCTATCACACTGCGTGGTTGCTGTCATCCATTTGATCATATTTATCTCGCTGTGGAAGTCATCAGCCGCCTACCGTATCATTGTTAACTTTTTGTCATGTAAAATTGCATTTTCTTATGCGCTTTCATCTTGTATCAATTCTAGTATGTCTGTGACAGGTTGGAGATAGGTTTTCATCACTTTTTGATCGGCGAACAACACAAACTACCCAATCTGTGATCCCCAATGTTTATCAAGATACTCGTATGCGGACGTCCACGAGAGGACACTCACATGCCGTCTTCTTTATTTGTTATATTATCGGTCTCCAATTTATCGACAACTTTTGTTGGATTCTATTCTGTAGATTATAGGGAATGTTTGCATGTTTCCGGATCTCCGCCTTCTAAGTCAAACCCGTAGTGACGATGAGCACCGTGTGACTTTCTTGCGTTTTTACCGTGTTCATGCGCATTTTTCCACGCGTTCCTTTTTCTGCTTCCTCACTCCGGAATGGATATTTGAAACAGGTTGAGCATGTCCGCATGTCTTGATGCGTTCATTTGCTTACGCACCTTCTGTCTACAGGATATTGGTTACTGTTGTTTTTTCGCCGTTGTTGTTTTCGTTGTTGTTGATGGAGACATTTATTTTTTTCTACTTCAAGCTTACTTCCTATCTCATCCTCATTTCCCAGTCCACATCTGTTTACCCACACCATCTAGACCTCGAAAGCTTGGTATTAATCTTGAGAAACATACGTTATAATTAACTGTCTTTGTCTTGCCTCACTCCAGGGGTATTGAAATCTGTTCTCTCCTCCATCAATCATCTCATTTGCACGGTGTTGCCGTAGGTTTTGGATATTGACCTTCGTTCGATCGGAGCAAAAGATAGAGGAATGAAAAGTAAAATGCTCCCAAAAGCTACCAATATTGCTGTTTTACTCTCATCGAGAATAGAATATTACCCATCCTATATGACTTTCTATACTGTTCGATTCAATGATAGATTGACCGTCGTATCTTCTCCCAGCCACGGCCTATTTTACCTGCCGGTATCCCTCCACGAGTAGGTGATCCGTGGCAAAGTGCACAAAGATCGAAGTAAGTCAGTTTTTCCCCCTTCGTGGTCAGAGCACAGAAATCTCAGCATCACTTGTTTGAGGTGGAAGAAATATATTGGCGTGTCTTCCTCTGCTTTTTGTACAAGTCTGTTCTTTACTCTGTAATCATCAAAGAGTATGATTCACTTATTTTGCACGGTCGCAGTGATGATATTGGTGGCTTTCGATCCGAAATAAATGAGTGCCACGTTTTCTTGCAAATTGGAATACAATTCGCAGGCCTTTGTTACTTAACGGTTACCTGTCTTATCACCACCACTATGGCGTTTCTGCGATTCAAATGATTTGAAGGGTTTGTGAGAGAGAAGAGAGAGACAGCACTGTTGAAAAACACTCCTACTTCGATTCGATGATGCATGTCACTGTGGTCCCGTCAGTTATTACGATAGTAAATAATCGTCCATAAAAGTGCCGATAATGTAACCAAGAAGAGAAAAAAAGTTATTACATTTTCTAAAAA
>STRG.6768.1
GGAGTGGGCGCGTAGAGTAGCGGCGGGATATGTACGGGCGATTGCATCCCTAAGGCGCCGAACTAGTAGTTCGCATTTAACATCTTTGAAGGGAAGTTGCATGTGCAATTCTTTCCTCTTGGCGGTGATTATCAATGGTCGCTTGGGTACTTCCGAAATGTTCTTTTGAATGAAACGTTCCGGATACCCGTTGTTTAGTAATGTTTGTCTTATGTGATGTAATTCCTCACTCACTGTTTCCTCGGAACAGATCTTTCGTATGCGAAACGCTAGGGATCGGACTAAGTTCTGTTTGCGTTTTAGAGGCAAATGTGTGTATTGGCCTGTCCATGTTGGTTTACGATCGACGCGGCGGACGAGCTTCCCATCTTCCCTTTTCGTAAGGTTTACATCCAGAAAATGAAAGTTGCCGTCTAATTCCACTGAAACTGGGCGCACTGTGAGTCTGGTTAAACATTTTTATTAGTTCATAATGAAGATGTCGTCCACATACCGGCAGTACCTTGGTAGTCTTTCTATGGTGTCTATGAGTACCCCGTTCTCCAGCTTGGCAACGAAAATGTCAGCAAGTAGGGGTCCCAGAGGCGAGCCCATCGCAACTCCATCGGTTTGTCGGTAAAACTTGTTGTTGAAGCCAAACTGAACATTTAGAGTACATCGTAGTAGTAGTTCTTTCAGAATGGCTACCGGAATACCAACGTTTATTTCATTTTCGAATATATATTTGCACAAATATTCGATGGTTTCTAGAAGTGGGACGCTCGTAAATAGTGATGTTACGTCCAGAGATGCCATTTTAAGTCCTGTCGTATTTTGTTCTTTTATTAATTCTACGAACTCAAATGTGTCATTAAGGCTGTATTGAGCAATGCTTCTGCGCACTGGTTCCAGTATATCAGCGAGCCAACGAGCAGTAGAGTGGTAGGGAGAAGTGCTCATATCAAGTATCGGTCTTAGTGGTACTCCCGATTTATGTATCTTCGGTAAGCCATATAGACGAGGAATACTAGTGCCCGTAGGTCGTAACTGTTCATAATTGCCATTCGAAATATAATTCTGATCTTTCAATAGTCTCAGGGCTGCAGTAAGTTGTTCTTCCACTGTCTTGGTTCTGTCCTTCTCTCCTTTGGATTCCGTAAATTTTGTCGAGTCACTTAGAATGGTATCCATTTTATCAATGTAGTCTTTGCGATTCATTAGCACAACTCCGGAGCCTTTGTCAGGCCTGGCAATAACAATGTCTTTATTCCCCCTTAGAACTCTTAACGCTTCCCTGTGTCGGTTACTGACAATGCTTCTAAATTTCCTCTGGGTTCGATGGTATTGATAAGAACAGTCAACAAGGGAGGATTTGAAATCTTCAATCGCCTCTAGTGACGTCGCTGTTAGTGAACGAGTTTGAGCGTGTAATTTGATACTGTAAATACCCTGTATTTTGTTCCGAAAATATGCATTCCTATCGTATATATATGTAACTGTATTAGCCAGAGGATGAAGTTACCGAAAAC
>STRG.51606.1
TCACCTAGACCTTTGCGCACTTAGCACCCAGGCACACTCCTGGTCTGCTCAGACCTTTGGCTTGTTTCTGTCTAGTTGACCGAATTTCTGCCAACTTTTTACTTCCGTCATATATTCCTACTTGTCATGCCATCCCGGTCCCCAAACCAGAGCTCGGAAAATCCGTATCGCTAAAGCTGGCAAATCCAGACACACCCAACCCCTCCCAAAAACCAGGCTGTGCTCTGTCGCCCTCGTTAACGTCGACGGTGAAGCCTCTAATAGTCCAAATGGCCTTAAGCAGAGTTTCGTCGAACTTAGAAACAAGGTCGAGCTGACTGATGAAATCCTTTCAAAGGTTTCACCCCTGGCTACTCTTCTTGATCCTGTAGCCGTAACATCGCCCAAGAACTTGGTT
>STRG.42498.1
TCATACCGAAAACCGCAAAAACGAGGGAAAATACAACTCAAAAGCTCTTTACCCAAACACAAAATACGCACTCTGACAATAGCAGGTAAATCCCGCTAACACAAAAAGCAAAAACAAAAAGAAAGACTAGAAGCGAGAAAAGATCGCCTCAAAAAAAACACCGAACACTACTCGGCAGTGCTACAAGGAGAATAAAAATGTTCTCCGGATAAAGCGCACCTTAAATGCAATTATGATACGCTCAGTATTGTGAATTAAACTGGGTTAATTCACAAAACTATTCAAAAACTCAATTCAAAGACGAGAGCACTATGAATTCAAACCGCGCGGCACTTACACGCAGTTCAGTTCAGTTCAGTTTGCACAGGACAGATATTGGCCACGGCCAGTCGAGTGTCCAGAATTCCTCCGATAGTATGCACGCCCGTTAAGCACCCACAACTTCCGAGTGTATTTCGTCGAATCCCGGCTTAAAATGAGAGGGAAACGGAAGACCTCATTGCACATCAACTGCGAGAGACGTTATGCATCGTGAGCGTTCTCTGAGACAGTATGCAATGAGCGAAAACGTCGATGGCACAGGACTTGGTGTGGCCAGAGCCAATGTTGCGTCCAGATAGTTGTGTTGCC
>STRG.55966.1
TATCAGAAATGAGCTTTTTGTCGTTGATGGCTGTTTAATGCGTGGCAACCTTTACGTTGTTTCCTCCAGGTTTATTGCTAAGGCCATTTCCTTTGCTCATGTTGGTCACACTGGGGTTTCGAGTACGAAACGTAGTGTTCAAGACTACTTTGGGTGGCCCAGAATATTGCCAACCATTGAAGCCTTCATTCATAATTGTTTGGCTTGCCGACAAGCGGACAACAGTGCCCGTCTGATACGGGCTCCAATTCAACCAATAGATATCCCTTTGAGACCATGGGCCATGGTTGCTATTGTCATTATGGGGCCCTTCAGTAACGCACCCATTCACCCACGGAACCTGCTCGTAGCTACGTGCTTTTACAACAAGTGGCCTGAAGCTCAGTTGTGTGGTGAGGTGACTATTGCTTGCCTGATTCGATGGCTTAAGTGCATGCTCAGCAGATACGAACTGCTCGAAGAAGTGGTGAGTGACAACGGTCCTCAGTTCACCAGTGATCAGTTTCCAGAATTCTGAAAAGCTAACGCCGTGAAGCATTACAGAACTGCACCGTATAACCCGTTTGCTAATGGCATGGTCGACAGATTTAATCGGTCCTTAAAAGAGAGTATTCAAACTAACCAACTGGAAGGCTTAAGCTAGGGAGACTCGGTCATTGAAGCTTTTCTTACGTACAGAACCACACCACATGCGGTCACAGACAATACACCCGCAGAGTTAATGTTCGGCCAAGCAATCCGGACAAGACTGAATGCTGCTACTCAGTTTCCCGTGACGGCGGAGGAGTCATACAAGCAGCGGCTATTATCCTATCAAAGGACGTACAGGAGGGAGGCATCAGTGCTGACCCCGGACAGCTAGGTGCTCATTAAAAACTACACTGCACGGAAAGGTCTAATTACACTATCTCCACCATGCACGATTATTAAAGCATGTGGTCCTGAAACTTATCTACTTGAAAATGGAGATTAAGTAAATTCAAGGCGACGGTACAAAGTACCAAAATCCCAAGAACGCGTAAACTTTCATCCAACAGGGAGTGCAATACCTGTGCTGGATAAACCAGTGGATATACAAAGAAGACGGTCAACTTGAGTTTCGAAACCAGCTATTCATTATTGTACGTGAGTGCCTCTTCTCGAGGGGATGATCTTGTGTGGTTTCTTTGGCGTTTGGATCGATACCAAGGTGACTCTGATCCGAATAACTACTGATTCACGCTTGTTCGCTGACACGACCAGTCACGCACGCACGCACACACACACGCACACACACACACACATACATAAATGCACGCACGTACGCGCGTCACTGTGATTTTACCCATGCCACGGACGGCTTGTGCTAACCAATCAGACCTTGGCCTGAGTCATGTATGTTTGCTGATTCGTTGCTGCTCAGCAACCCTTCTTGGCCGCACTCGATGGCTTGTAATGCTTGTGCTAGCCTATAGATGAGGCACTTGCTTGTTTGCCTGGTCGCTTGCGTACACGCATACCGATACGCTAATAAACGGATCTGCTGCGCACTGTGCTCTCCGTTGATTACGAATCCAACAGAAACGTCATGTGTATGTGCATGTACGTGCTAATCGTACCACATTTATTGAGATCCATCTCCAACGGTTATCAATAGCGCAGACGTAAGCTGTTACGAGTTATTTCGGAAATTGATTGTGTACGTGGTCGAAATCATCCTACTCCTTGGACATTTCCAACGTTCTGAGAGTCACTTCATGTCTTTCCTAATGCCCTGTATTTTTATGTGCACACACCTCCTAGCTTACGTATTTTTCAGCAGGTAAACCTTACAGTTAATGTTCACACCGGAGGACACTGCACGACGATGGAATCCACAAGAGGACATCAGTAACATGGCACAAAATCTTTGTTTGACCTGGTGACTTATTTCGCATAATCAGAGCTCCCCGTTCAACCCCAACATTGTTGATCTGGTTGTCCCATGAGATCAGGGCATGATTATATGAACTCGATGTACAAACTTCATCCTTCCTGTCTTCCAGTGACCACCGATAGGTTTTCCAACCGACTAGACAAACTTTCAAAGTGTGAGTTAACGGCGGCATATGGTCAACAAACTGTCCTAACATAATGGAATTGTGCTAACGTTGTCGGAGCTAATGATGATGAGAAAACCGTCGCAAACTAAAGTGCTTCATAATTTGATGTATTTCGTTCTGAAATGCCACTAACTGACTGTAGTATGCAT
>STRG.73803.1
CGCAGAGTAGTGGATCGTCAGACAACTCTCGCTGCTGCGGGTTGTAATTCGCAAGTGAATCACGTCACACCTTTTTACGTTCAACCACTGGCACACCAACTTTATAGCAAACCCATCACCGCCTACCCAGTCATGTTTCGGCATGCCAGGTCTCTCCCAGCAGTGACCACCAGTGTCACTCACCATATCGATACTAAGGGACCTCAAGTGTTCAGTAGGCCGCGTCGGTTAGCACCAGACAAGCTTCGTGTTGCACAGGCTGAATTCGAACATATGCTAGAACTGGGTATAATACGCCCTTCAAGTAGCCCTTGGGCTTCCCCCCTTCATATGGTCCCTAAGTCTAGTGGTGACTGGCGACCCTGTGGTGATTACGGAGCGCTCGGCAAAGTCACCGTACCTGACCGATACCCGATTCCCCATATACAGGATCTTACTTCGTCTTTATCAGGTTGCTCCGTCTTCAGCCGTATCGATTTAGTTCGTGCGAACAACCAAATCCCGGTAGCAGAGGCCGATATCCCTAAAGCT
>STRG.5990.1
GGGACATTGCATCATATATATAAGAGCAGTACCTGTTGAAACGGAATCAATCGCTCCTTTTCACTGTTCGCAACTGTTTGTTCGACAAGTGTAAAATAAATATTCAGTTAAGAGAATGGTCAGGTTTATCCACGACGTCCTCGTCAGTTTAGGAGGACGCCGTTCACGAGCAGCTTTATCGTTTTTGCTCATCTGCAGTGCGATTCTTTCGTGCGCTGAGGCGCGTTATATTGTTAGTCCATGGTGGACGGATACACCGGAGCAAGCGCAGCAGCCAGGGATTTGGATGCCACAGCTTTCAGAAAAACGACTTTGGCCTCGAACTTCGAATTCCGCATGGGAAAGGATACTCGAAAGAGCAATGGTTCCACATGATGCGGAGGAAAATGGACAAATCACTCCCCTGCGCTTTGGATAACATTTTCAAGAATCTCGAAACAAGTGAGCACGCGAAGACCAGAACGAGAACCAATAGCTAACAACCACTTTAGGTGATATTCTCAGATAATCAGTGGCAAATAAAATAAAAGCAGTAATTCACTCTCGC
>STRG.32558.1
TCTTGCCAGTGTTTTTTTGTTGCATAAACGAATCTTTCTCAACCAAACGGAATCACATTGACCATTGAAATGAGCATATCCTCCATCATTTTTTTGCTAATTCAAGAGTTGAGGGAGAAAGTGCGACAACCTATCGCAAGAATAAATTTCGTAGAAGGATAGCTTCCTGCCATTGTGTCAAAATTCTCAGCTTTATTTAAAAGCAGGTCATCGCAGTTGATGTGTTCTATTGGATCTTTCGGATATATATCTCACCGTCGGTGTACTTTTGACGTGTGGGTACGTGTTAACCCAGTGTTGGCGGACAGCCAAGTCACGTCGGCAGTCCGCACTGGTGCAGTACCAAGCCCCAGGCTTGAGACAACGGAACCTCGATTGCCAAGACAGCCGATGGGTGGAGCGGATCGATAGATGGGAGCCTTGTCAGCGCTGTTTAAGCCTCAAGGCGATGTCGCCCACGCCCGTCGGACCAATGTGTTGTTTGCACCGTGTGGGTCCATGGGCTAACAACCTACGTATTTTCTTGTTTTTCATAAATAAAACGAGACGGCTCGAAGGCAGAAGGGTTTTCTCGCTGGCGTTAGTGGGATGGTACAAAACATTCGGCTTGGTTGCCCGGTGAACTATCTTCAAAACCGACACCAATGTTCAGATATCAAGATAAACAAATGGCTCGGGAGTATTCGGGCTTCAGCCTCGTACCCACGTATTACATCAAGACTTCAAGACTTACTGGTATTCTACTTCTTCACGTGGTCGCGAAAGCTCCACAGTCACCGAAGACCTGAAGGTCAGCCCTCATGATTGCCCATATGCATACCGGATGTTGATTGAAAATAACGACGGATGTGAAGTGACCGTGAGTCAGATCACATAAGTACTTGAAGAAATCAGAATAGCACAGAAACAGCGAGACAGAAGAATATTGGCG
>STRG.69759.2
GTGCTTCCATTAGTCTTCGATTCTCCGACGAACTAAGGATAAGCAGTGATGGTGCGAACGCTAAGTGTTTTGCTACTGGTGGTTGTTTGTTTGCGGGGTATGAATACTCAGAACGATGAATCGACCACTTCGCAGTCGAGTTCTCCAACAGCAAGCAGCACAGCGAGCGTAAACACGTCCAGTGATGCTTCGACAACCAGCTCCACAATGACCACAGAAAGCAGCACACCCACTGCAACCGTGTCCAGTGATGCTTCGACAACCAGCACCACAATGACCGCACAAAGCAGCTCAGCGAGTGCAACCGCGTCCAGTGAGACACGTGCACCCAGCTCTACAATGACCACACAAAATGCATCTACCACTAGTGGGTCCGTGCGGCTTCCGATTCAAACAACCAGATGTATTTTGCTATTCATCTTCGGCGTTGCGTTCTTCTGATTTTTACTTTCATGAAATAATCAAATTCGTCCATTGGATACAATCTACATTTCTGATAACTGATTGAGAGCGTTGTTATTGTTATCTCGATATTTCACCTCTTGATGAATGAAAGCTTTCATGAAATCATTGTTTCGTAAGGTCGCAGTCCAACCAGCTCTATCCACTGTTGCAAATGAACAATTTAAAAATGACCATCTAACGAATCAGATCAAAACCCTACCCCGTATTTGAGTGCCGTTTGATATTCGGAAACTCCAATGACAGCAGTTCCTCTACTCCCTTTCCCCAATAAATAATGCGGTCGCTGTTATATCCTTTTCAGAAAGTCGTGGGATTGTTCACGAACTGTCTGATCACGGGTGGGCTCATCAGTGTGCTATTCATAGATTGTATGGAATAATGTAACCTGCGACTGTAGATCACTGATCACGAGTCAAAGAAGGAGGATACATACATGTGGTATTAGCCACAG
>STRG.75110.1
TGGAACAAAATTAGGTAGTGAAAAAGATGAACACGCCTCACTCTCAACCTTTAATTAGCCATCTTGCTGGTTGATGAATATCATGTGTTCACAAAGAGAGAATTGCTTTGAAATGAAGGAAACGGACGTTCAGACTCTTTTGACCGAAGACAAGTTCTACAAAAAAAACCTGCAACTGCCATTGGTGCTTTAAAGTCCCACAATTCGAAAGTGTTCAATACGTTTTTATTTTCTTTCACTTCCTTTTTCATTTTATGACAATGGTATAATATTTCAGAAAGGAAGATTACCGGCGGTGGTAGCGACAACAGAACTGATATGGTTTAGCACTAATTAAACCATTTGACCAACCACGAAACTTACGTTGGTTTTGTGCAGCTCACTTTCACGTATGTGATGCATGAGAGGTTTTCGTGATAGAACAGGCCAAGCCTTATAGTTTTGAGCGGCCATGTATGACACAATGGCATGGTCTATGAGCAAACCTCGACAGTATATCCTACTCTCAGAATTACTCATTATTCGGCGAATAATTTCCCATTTATCTTCCAATCTGGTTGATTATTTATTTCCCGTTTTTAAACACTCACTCAGTAAACTGTAATTTTATGTTTCAAGGAATCCCTCCCTGGATGTGAGGCACGTCTCACGATTGGTACAACCAAGCATGAACCACCGTAGGTTGCCAAGCCTCCAGAGTATTGGGGTTTGAACGACTTCGTTGCGGTGGTTAATTTTCGGCAGGGATACCGATTCAGAGGGAGTAATCGATTCATCTATAAGACTACAATATCTGCCGGTACCTGATGGGCACCAGATACGAATCACCATGACTTAGAGTTTAATCACGAAGTATACTCAGCCCCACATCAAAACGAGAAAATTGGTCTTTCATTTCAGGTCACCGAGTTACTTCAGACTACCACAAAAAATTTGAATTTCAGTTACACTTAAATAATCCCTGTTCTTACATCTGAATGCCTCGGCTGGAGCAAATTCAAGTAGAGACGTAATCAATGGAGGAAAGAGTGCAAAAATAAAATAAACAAGAACAAGTGGAAAAAAACTGCATGGAGAGAAAATTCTGACAAACCGGTTTCAGTGAGTACGTCACACAGTGTTCCCGATCGCTGAGTGAGCCAGCCTCGTAGACTCCAATTGGGAAACGTAACACGTTCTGCGTGGTCAAGCTGACCACGGACCTGGTTCTTTTATACTCATGCAACAGCAAATTCTGTCACCGCACGCCTTTTGAGCGGCTGCACTACGCGCTGGCCCGTCTTTGGAATTGTTTATTTTATTCATTCGATCATTGGCATGTTGCGCACTCGAAATTATTGGAAGCAGTTTACGCTATCGATAAAAGAGATGCTTGAACAAAAAATGTGTGCCCAATATTCGAAGTCCGAAACTGGAACTATCATACAAAGGAACTCAAAAGAGCTGGTTGGCAGGCTGCTCTTAAATGCACAAGGCCATGCAGTATGATTGTTCCTAGTGTCATTTGTAATAATGTGCGTTCTCCTTTCAACAAGCTATCGGATCTTATATACCTGCTCGCGGCCCCAAGCTTTAGAAATACCTGCGCTGTATGTTTGCAAGAAATTTAGCTGAATGACAATATGAATGCTGTGGTGCAAATAGAAGAGTTTACCTGCTTCCATCAAGACCGTATGCATTACAAGAAGAAAAAAGGTAGCGGCCTTGCTATCTACATCAACTCTAAGTGGTGCTGCAAGTCCTCCGTAACTTTTCTCTACTCATGTGATGGTATCGATTGTTTAGCTGTATCATATCGCCCTAGATTCTCTCGTTTCGGTCAAGTCATCATCAGCAACATTTACATGGTGCCACAATGCTCTCAAACCTCGGTTACCATTTTCTATGATTCATTTGTTCCTTTTATTGTGCCTATGCTTGATGAGTCTTCACATTACAGTGGGAGACTTTATTCACGCATCAATACTTCCCATTTATTTTTTTAATTTCCTCAATATCTATCATACTCCGACTCGTGGTGACTCAGTTAGGCCACATCCTGACCAACCACTTAGAACTTTTATCTGTCAGACTAAATGTACCCGTTAGCACCAATGATCACTGCATATTACATCTGAGGCCTAAAATATACTCTCATCAAGGTCAATTATCGCACAAACATTCCAAAAAGATACGCTTCAAACAAAGAACCATTTCCACGGAGGGCATATCACTCCTCAACCGTTCATTGTCTGTTGTTACATTGCGGTCAAAAGACTGTTTACCTCCGTTTTTTGTGCAAATTTTACAACAGAAGTGATTAGACGGATTTTTAATACTTTTCGTCCCATGGAAACTGCTTACCTCCAATTTGGAAGAGTGGTTTCTCCACATCTGAGGCAGCTACGCAGGAGGAAAAATCAGCCTACAAAGTGCAAAACAAACCTCAAGTCCGTGGACCGTCAATTTTGATAAAGTCTGAGATGACACGACTTGATGATAATTTCTCTCAACAGTCCTTAAACTCTCGAAATATCAAACACAGGTGGCGTGGAATCAAGCTTCTCTGCGGTCAGATGGGGAAATCTCCGAAGGTGAATGTAGATGTAAATCGTCTCAATGTCCGAATTTTCCGACAATCAGACGACCCTCTTCCCATTTTGCCGTTGTCTGCCTCGTCTGAATTTCGAGAGCTATCAAAAACACAGAGGTTCTCAAGTTACTCAAATCAACGAACGTAGCCAGGTCAACTGGTCCAAACGGTCTTCCAACGGAGCTGCTCAGATATGGGACTGGGTCTCTATGTGGTCTGACGACTTCAATAACTAACAGTTCACTGGAATCGCATTCCATTCCTGATTTTTGTCGTCCTGTTACAATTATTCCTATACCAAAATAATCTCAAAGCCAGACGGAACCCAAAAAGTACCGACCAATAGCTCTATCTTCGTCAGCGTTAAAACTTGCAGAACGCGTTATGCTGCAACGTCTTCAAACCACGGTGAGAAGTCCAACCGACGAGTTACAATCTGCGTACAAATCCAAGTGCTCTACAGTTGATGCAGTAGCATCCATTGTGCACCATACTGCCAAATCCCTCAATGATTCCAGCAGGTCAGTTAGGTGTGCTTTTCTTGACTACACGTCGGCTTTTGACAGAGTACCACGCTCGCTTCTCAGAAAACTAGAACCTTTTGGCTTTCCCGAATATTCACTAAATTGGTTGAAAGACTATCTCTCTGGAAGAACACAATGCACCAAAGTAGGCAGAAAGATCTCCAAACATCTCCTAACCAGTTCTGGTGTACTTCAAGGTGTTGTTCTTTTTCTGTATTTGTTTTCAACATTCATTAGCACTTTGCCTGTCTCCCACCCAGCCCGCATCTCTAAATATGCTGGTGACGTTATTTTGGTTAGGCCCGTCTCAAACAGGTCAGACTTCGACGAATTCATTGCAAATCCCCCACATATTCAGAACTTTTCTAATCAATCTGGTCTTCTGTTGAACAATGATAAATGTCAAGACTGCATTTTTCCCACCACTCGTTCCCGATTCATCGAAGAACCTTCCACCACTAATTCTATTCATCTTGCACGTATAAATCACGTGAAATATCTTAGTGTTACACAGCAGCATGATCTGCATTGGTCTTTGCACATTGGAATCACGGTAGGAAAACTGCATTGCTTGCCGTATCATATTAGAAAACTACGACAATTTAGTGCCCCACAATCTGTTATTTTCACTTCTTAAAAAAAATGTATCCCACCTATCATTCTTTATTGTTCCCCTGTTATTTTCCCAGGATTACTAAAAAAGGATTTCATCACTCTTCAGAGGGGCTTACGCATCATTAGTCTTTTTTCTGGTACAACCTGAAACGACCTAGTCTTGTAGCGATGCGCTAGCCACATAACAGCATCCATTGTGTCTGCGCAGAAGATCCTTTCTGACACTTCGCACTCATTGCACTTTGATCGTTTTCCCTGTCAGTCCCACGCATCAACCCGGTCTACGTATAACCTGCAGATTTTCATTGTACAGGAATTTTGTTGTTCCGTTTCTAGCATGTGCTTTAACAAACAAAGATGTCGTTCTGTCTAAAATAAGATCCCGTCTTGCTCTGTAACTTACTTTGGCGGTATTTTTGGTTGAAAAGCATTGTGCAACCATGCTCATCACAGATTAGCAACCCTCTTCCCTCTTCAGTTGTCTCAATCATCCATCCCAATTGCCGTCCCTATCTTAAAATACTATTAAACAATCCGGATCGACCAAAATCCCGAAAGTTTGTAAACCAAAAACACGTACCGCCAAATTTGAATTACTCGAAAACTAATACCGATTAAGAATATGGCGGAATATAATAATCAAGAAGAATGAATTTCCCTCAATAGACTTCACTTCGCGTCTGATTCCGGAAGCAAGAAAAACTGAGCAAAACAGACATTCGGTTGCTTTCGTGACAGTGACTAGACCGGATGGGAAAACAACTGTCTGATATTATCTTGTCTTCGAAATGGTAATTTCGACCCTAACATTTTGATAAACACAATCAATCCTTCCTCAGTGATGATGAATATTCTACAGACCACATGAACTAAACAATGTGCGTAAATTAAAACGGAAATCCTGAGTAAGTATGAGCTGACTTCCTTCGAGTACATATGCAGAGCAAAATCGGTGGCAGGCATAAGGCACAGTGATCAGATACGAAGATAAGGACCAATGACGCAGTGGTAGGTTAAAATTTATTCGAATTATTATTTGTAGCACAACCACAGCCAATCCGCAGAAGGCGGTGGGGAAAGAAACCGTATTTGAAAAACACTGGGGATCGACAGCGATCCTGATGAATAGCAAATGAACAGGACAAGGTGAAAATTTTGCCACGCTCAAGAAAAACCTGATATTTATTATACGAGATATCCGTTTTATAATGAACGTCGGAAGCGACCAGCTGGGTGTTGGCGTCCATGACGGACGAGTGTGTTATTACGTGACCATGATCTAAAGATGAAAAGTCAGTAACAAATGGGGCGCTATATCAAGTTTTTTTACTGCATACTTATGCATGAGTGCAGTGGAAATGGTGTATACTCCATATCTTCAAAGGCCAGCTATACTTTGAGGGATAGTCGGATAGCCAAACCCTCGACTTGAAGTGGAGAATCCCATAAAGTCTCACTAGGTCAAGTGTGGTAACCAGCCAGACAACAGTGGATTACTGTCTACCACCAAAGTAACCAGCAACGGCTGGGATTCGAACCTCGGACCTCTGACGTGATAATCAAACGCTCTAAACAAGTGGTCGAGGCGATGTGAAGTGAGCCGTTAAGAGAAGGCCCGGATAAACACTGGGGGTTCAGATGCGAGATCCATAGTCGTTTATGCCGTATACCAGTTGGACAGTGGTGAACATGTAGTACGTAGGTTCACAGGCAAACAATTCCTCATTTTTGCAGCTTCACAACGGTGGGTGGAACGCTGACGTTGTATTGCAGACTTCACACGATGAGAATTGGACGGATTTCGTGCATTTAGAAGTAGTTCCAAACGGAGTCACACAAACTAATACTAGTGTTTTGCGAGAAAGTTGATCATGTTTGAAAATCCGAACTTCGCCATGATAGAACTGTTTTGTTAGAGTTCTTTCAGACTCAGCAAGAGAAAAGAGAACTGACGGGACACCAGAAGGTAAGCAACAACAACAATGAACACAACGAACACTGACGTGCTGATGTTTTATAATCAGTTGAAGTGCATCATTAATGAACACAGAATAGGAGTTTGGTGTGTCCGATGAAATTTGAGCAATTGTCACTTCTCTACATGTCAACGATCAGAAGAATAAAAACAAATCACAGATTGTAGGAAAACAAACGAAGAAAATCGAAGCATATGAGTGATTCGTGTGATAATTTCCATCAGCAACCGCCAATTCACCGCTGGAAGTCACATGCGAACTCAGCAGTGGACTGTGTATGTATGCATGCTTTATATATATATATATATATATATATATATACGGAACCAGGCTGGTGACGGCTTGTTTCATGTCACAAATACGTGACCTGGGGGCCGCATCTGTCACCGCTTTTTATTGGTAGTATCCAGTCACCTGTTTAGTGGTCGAATCCTACGAAGGACACCTCCGTTTCATGAATAAGTGAAATGAAGGTACTGCCAGAAAAGCTTGGCCAATTTATAAGTCTCAGGCTCGGTGAACGTCGGATGCCACTGACTCATAACATGGAGGAAATTGCTCTGCAGCATTGCTCCAGGGTTTTTAATAATCGGCTGAGTGTTGGTTGCTGCTGCATGATAAACCACCGGATTAACTATGCAAATATCTTGCTATTCAAGCTGATTGTCGAGTTCAACCGTGGTACTACCGAATCAACGGTCTTCTGATGACGGAAAATCCACTTAGCCTGCCCAAAATCTCGCGCGATAACGATGGGGAATTTCGTAGCTCCATCACGTGTGAGAAGGAAAATTAAATTCCAAAACTGAGTTAATCATTCTTAGGATGTGAACTTCGAGAAGATTATCGGCAAAATTTGTACACCAAAGTCTCAAACACCGTTTTGTACGACATTTTTCGAGGCGTTTTTCCGATTCTCTACAAGTGCATACCTTTCCTGTATTTAAGGTGATCATTTTTATTGTGATGAATCAAACGTTTCCGTTCATCATGAGAGAACTACAACCCGCGCCGGTCGTATGAGTCAGGTTTGTTCTCGTTCCAAGTCAGTGACGGAAGGGTGTCGTTTCAGGTTTACGTACTGCAATCCACTGATAGTATTCTTTACACCTCTCGTATTTGCTATACGACAGTGTACAATATTTCTCGAAACGAACTATGGTCACCCAAAGGGGAGGTGGCCAGCGTTGGCAAGACTCGAGGCCGGCACGACAAAGGAGAATGACCGTTTGATCACCGTCGGGCGGTAGGACGAATGTGACTCGTAATCATGCTATAAAGTGAGTGGTTCCATGGTCTCCATAGTGAGTTGATCGGGGATACTGCACGACGAATCAATATGTAAGCTGATATTTCTATCGGAAAAATTCTGCTTTTGATTTCTGAATAGCCAACATTGCCATTTCAGGCAGTAAAACAACTCAGGTTAAATTCAAATGCGGCCGGAAATTTGAAACAATTTCAAGACAGCATGCACTCAAGTAAGAGAATATGTGGAATTGCGTTCAATGCACTAGCGTACAGCTTCTACCGCCTAGTATCGAAACAAATTAGCCAACAAAAATGAAGCTTATTGAGAACACTTCGTATTGTTCTGTAGTTCAGCAGGAAAATATCAAAAAAGTAGTCCGAACCATGATTTGGAGAGGAGAAGATTATATATATATATATA
>STRG.65508.1
CATGACCAGATTTTGTATCAGATTGATCCAGTTATCCGGGTCCAACTGCTTCCAATTGTTTGCTTCCGGTTCGCGTAGATGGAAAAAGATGTGATGCCCTGTGTCTTGAACAGAAGCCTTCCAGTCGCCATACTACTGCATCACAGAAGCAACTCGGAGAGAAAGTGTGTCCTTGCCGAGTGCTGTGTTAAACAGTTCACTCTGCACAGAATTCTCCTAACAGCGATTTATAGTTCGTCTGTAGTGATATCCTTTCACACTCATCAGGCCGTACGTGATTGACTAGCCTTTTCTGTCGCCTTCTCACATATCAAAGCCAGACAAAATTCAGTAAATGTTTTACACACTCCGAGGAGTGAATGTTTAGCCAATCCAGTGTTTTTATCGACTTGTACTCGCGTTGCCTTTGTCCTGAAAAACTATTCCGCAAAGAAATCTCAGTAGTCCTTTGAGGTCCAGTGACTCATGTTTCCTTTCTGACTGGAATAATCCAGCCAGCGTTTTCCGTTAAAACATCATCGCTGCCTTGATTGCGCTACTTGAAGAATGATGCAACCTCCTATGGAGAGGAATTAATTCATGTGTAGAAATATCCACCTTGGGTTTCTGAGGCCTAATACGCTCCAGACATTCACAGGCGAAGTGATTCACTAAATGAACTGAAGATTAGCCTCATTTGAGTCAGTCTGGGTATTTTCGATCCTTCAACGGCCGTTGTATTTCAGCTGACCTCAGTCCGACGGGTATCGTCCGAATTCTTTGGTCAACTCGGATTTCTCCACACATCCCTTGAACTGAATTGTGCTGTATTCCACTGCATTGTAGTGAGGACTTCGGTAGATTATGAAACTCACATATTAGTCAAAAAACAAAGGAGGGAAACCGCTTACTTTCACTGTGAAATAAGTTTCAATAAAGTTCGGAAAAATCTCGTTCAGCCATCTAGGTTGTAGCAAATTTACTCTGTATCTTTCATCTTTTCGACCAGAAAACGTACCAGTTAGGACTTTGTAGAGTTGCGGTGAATACTTATACGGCACTGAATGAGTATAAATTCGGAACGTGTAGAGGGATACAAATGACATGTAGATAAGTCACGGTACAAAGAATGAACGTGGTCCGTAAGAATCTTCATATCGAATTTTTCACAGGCTAGAAGGTATAAATCGCGTACCGTGGAGATTAGAGAGCCTGAAGAATTCAAAGGAACACGGTGGACAATAGCCGAGCCGCGGTGTGGTGTGTGTAAAGGAAGGATCTCGAGAGCTTAGTAAAGTAGGGTTGGAGGAACACACGGACGGACCAAATCAATAATAACAGCTTGTTTGGCGCCATATGCCTTATCCCGCGGATTTGAAAATAAAACGGCCGAACTAGTCATTTTTCCACTGTCCAGAGCGTTAGAAGACCACCGTAAATGGGTGCTTATTGTAACGCTTAGGTATGTGGCCGAGTCAGCTCTGAAAAGGAGGAGAGAGCTAACGAACGATCGCTTACTGGCGGAAAGAGAAAGAGAACAAGTGTAGGTATGCTCGGACATTTGAAAGGGTTGAGAAGTAGGCCAAAATGGGATGAAAAATCTTCCGTATTGCACAAATTCTAAGGAAAAAGGTGAAGTCCGGTTGACTGGAGGACTGACAGAGCACCTTTTTCGTCGGAATGCTTGAAAGTCACGCAGATAGTGCATTGGATAAGTCACTACTATGTATCGTGGAAACATAGAGGAGAGGACGGCACCCTGAAGAATACCAGAGTTGTTCAATGAGAAACTCGACATACTGGCACCAACTTTTAAACGTTGAGTTCTGTTGGAAAAGTAGTCTTAAAGCTGTGAAAGTGGAGAAGTTGGACAACCAAAAGACCACAGCTTTTTAAGATGGAGAGAATAAAGAGAAGAGTTAAATGCAGATTAGTCGAGAGTGATGCAACGAGCTGAGTGAACAGAACCACTCACACTTTTACAAATAGATTGGCAAACTGGAACAAATGCATCCAGACTGCACCTGTCAGGTTGTAATGAAAACTTGCTGCGGTCACTGGCATCACCAGAATAGGAATGCAGTCGGCCGTTCGCAACTCCCTGGGTCCACTAGAAAGCTGAGGAAGTGATGGTATTCACGTGAAAACATTTGACAGAAAATTCGAAACATTGTTTGGTAATAGGTAAAACGCTAAGGGGTGCCGAGTTGTAGGGATAACATCAGCGTCAACGGATTTGTTGACCAGTGAAGTGCAATAAACACAACGAACTGAAATACCAGACCGTAATGAAATTCCCCCCACCTAGAACTACGCGAACGAAAGTAGCAAGAACACCAAGGCTGCGAAATAACACGTTAGTTGTATTGCAGAACGGGCTTGTATAAATATGCTAACTCAGAGAAGATAATTGGTAGACTCGAAGATGATCAATCCCAGGGAGCTTTTGTCGGACTTGTCCACGGGGATCCTGATTAGTTGAGGCTCATCTGCGTGCGTGGCTACGAAGCTGTATCTGGGCATATCACGTGTGACAGCTGCTGAATTATCACAACCTTCCTCCCTCAAGAGTTCCTCGTCAACTTGGCTCGACTTTCATACTGATCTTCGAACTAGAGCTGGTGGAATTTGCTCGGTCACTGCGGCAGTCGTTTCAGGAGGCGGAATAGATGGATCACAGTCATCAACACGGTCTCTGTAATGATCCTCGGTCATCTCACCCGTGCCATTGGTTACATCGCACGTTGCTACTTTGAAATGGATTTGGCTGACGTGGAGTCGATGCACCGATGCATCATCCAAGTCCGTGATCTCGACCATAGATTGACCAAGTTGTCTTGTGATAATTCCACGAGTTAGTAAGATCGTTGCCATGGAAGTATGTGACATTACTGGACTCAGGACACATCAGCGATGACCATAGTCTTCTGGACTTGAAGAGAACGGCTCGACTCTCCTTAGTGGTCTTACGCACTGCGTTTTGGTACTACAACAAGAAATTGTCGAGGAACGCTTCGAATTCAGGCAACATTCTCGGGTTGGCTGATGTTATTGCACTTTTCACAGAACGAACCGTTTTTCGCTGCGCCGTTAGAACATGGGTGGCGTGGCACCGTACGTAGATGCCGACACGCGACTCCACCAAGCCAGCATTTCAGCTCCGCCGCACAGAATTGTGATCCATTATCGGTGACTAATACCTGTGGGATTACTTCTCGGTTGAAGCATTTCCGCCACACGTGAATTACGAAGGAGATGGTTGGTGAACTGTTCAGGAACAATTTCGGCCATTTAGAGTAGGAGTCAATCAGTACAAGGGCGTGATACAGGTTTAAGAATGGGCCACAGAAGTCCGCATGAACTCTCTGCCTTGGAAAGTAACTTTCGGGCCATGGGTTCCAATTGTCTGACCTAAACTGAACTTTGTGCAGACACGCATCGCAGTTGTTTGCCGTAGAGAAAATGTCCACACCCACATCCGTCCACCAACACATCTGCCGAGCCAGTGACTTCATTTTGTACACGCTCAAGTGGCCCTTGTGCAGTTCACCCAAAACCGACTTGCAC
>STRG.57862.4
CAAAGGTTGATTAACAGAGAGGGATCTCTCATCCTCTCATGAGGAGTACAGTTCGTAGCCGTACAGAGTAGGGGGCGAAGTGAATGAAGGGCGCCAGGAAAAACGGTTTCCCAATGATGAATCGCTAGATCTCGAGATCTCAGTGCTAAGGTAACGACCTTCCAAATGCTACCGTTCAGACGTTCGATTTGTCCGTTGCATTGGGGATTATAAGGTGTGGTGCGACTAGTGGCAATGCCTTTACTGCAAAGAAAATGTTTCAACTCACCTGACATAGATGACGAACCACGGTCAGAATGTAACTAAGAGGGCATACCAAAGATAGAGAAAAGATTAATTAGACACGATTACAGTAGTATTAGATGTATCCGCGCAGGCGTACGCGAAAAGAAAACGGGAGAACTCATCGATAATTGTAAGCACAAATTTGTTTCTAGGATTAAACCGAAGAGGTCTTTTGAACTCCATACTCACACGTTCAAATGGCTGCGTAGCTTTGAGTAAGGGGGTATTTGGAGGATTATAGAAACGTGCTTTGATTTCAGAACATATGGAACACTGGGAGGTGACCGATTTCATTTCTGTTGTCAAAGTGTAGCATTCTGATTATGCCGGGATGGCACAGGGATTCATGGAGCTCTTTCAGATCGGGACGGGAGACGGATCCACAGAAGCCACGTGACAAAGTGTCAGCGACACAATTTTCGCGTCCAGAGCGGTACACAATGTCGTAATGGAAGTCAGTAATTCAATTCCCCAGCGTTGGATCTTTTCATTTTTTTATTTTACCTTTAGGTGTTTTGTCAAACATGAATGATACTGATCACTGGTCAGTCACTAATTTAAAGTGTGTTCCAATTATCAAGTGTTTCCACTTCTTCAAGGCTTCGACGATGGTGTATGCTTTTTTCTTCGACTGAAGAATGATGCCTTTCCGTCGGGGACAATGTTCTGGAGAAAAATGCCACTGGCCTGCCGTTCTGGTTTAGGGAGGTCGCAATGGCGATGTCTGAGGCATCCGTTTCTGCTACCAAACTGGTTCCAGGTTCGACGGTGACCGAGACGGTATTTTCTAATTCAGGTTTCAGGTTTTTAAATGATTCCAAGAAGTTGCTCGGTAAAGGGAATGTCCGGTTTCGTACAAGTAGGCAGATTTTATCCGAGAAGTGTGATATCCACTGAGAATAATAAGCAAGCATACCTGTGACACGTTCTTGAGTTTTTACGTTATGCGGTGTAGGTAGTTCTCCCAGTGGTTTTAATCGCTCTGGGTCTGGTCTAATAGCATTCTTCGATGCTTCGAACCCGAGAAGATCGAGTTGGCGCGAAGGAATAATGCTCTTTGACTCATTGAATGCAATACCGTATTTTCTACCGACTTTAAGAAACTCTTCCAGATTTTAGTCGTGCTCCTCAGTGGAGGCTCCGCAGATAGTCAGGTCGTCTACGTAGGCAAAGGTTCCATTCAATCGTTCTTTGGGTATGATACCATCAGTTGCACGTTGAAAACACGCCACTCCGTTCGTCACGCCGAATGGGATGCGACAAAACTGGTACAGTTTGCCGCATGCTTCGAATGCGGTGTAGTGCTTTTCACTATCTTTAATCGGTATTTGATGGTAAACGCTCTTCAAGTCTAGTGTGCTGTAGACTTCATATCGCGAAAGTGTTTCGATTAACTCGTCTATACGTGGAAGCGGGTAAGCATCTAAATGAGTGAAGTGATTTGTCGTTTGACTGTAATCAATTACTGGTCTCCTGTTGTGACGTTCATTCTTAACAATAAGAACTTGCGCTCTCCAGGGGGACTTCGACGGCTCAATAATGCCGCAGGATAGTAATATTTCGACTTCAGACTTGATAAACATGAAATCCTGCAACGAATGTCGTCGTTACTTAGGAAAGATTGGTCTACAATCGAAAAATAAGTTCTCGAAAAGTGATTGTGGTCCGATTTTGGCCGCCAGTAGACTGCAGAGAGAAAAATGTGGTTTGGAACCAGAAAATGGAATTTCAACACTTTCATGCAGTCGAGAAAGTCGTATCCAAGTGAAACATCTGTGCATAAGTTTGGTACGTGTGTAAGAAATGTCTCTGAAGTGGATAGATGCAAATAAATGCCCCTGAGTAGAACTCGATAGGCTAGTGGATGCTATGGTGATTTTATATTGTGATGTAACGACATGCCAGTCATACTTCTCAACCACACTTTTGGAAATGTAGCTCTCCGAACTCCCTGTGTCAATAAGTGCGTGCAGCGTGATCCCGTTGACAGTGATAAGAATGATTGCGTTGGATAGGCAGTGAGGAGCCGCTGCAACAGCGACGGGAGCAATGACGGAGTCCACGGACGACATGGCGCGTCTGGGGAAGGATTTAGGTTTCCTGACATGGGAACTTCGACCAACTCATTGAAAATGTCCCTTTTTGCCCCAACCTCTGCACAAGAGTTTTCTAGCAGGGCACTTAGTTCTGGGGTGTCGTCTCATACTGCAGAAATAACAAGAAAAATTGTTAACTGCCGATGCGGGATTTTCTTTATTGTGTGAATCAGTTGAATTATCCGAAACGGGCCGATTACTTTCAGAGACGGAGCAAGATGTGAGTGGAGCAGCATAGTACGACAAAGATTGTTCTTGGGCGAGCTCGAGTTGTCTAGCTAAATCAGAGGCGTTGCCGGATTTGATTAGACTTCAAGCCACAAATGAGTGAATCACGAATTAATTCATCCCGGTACTCGTCAGCGGTCACTGCCCTGAAATCACAATCGACGGAGAGGGATTGTAATTGTTGAAGGAATTGATCTGCAGTCTGCTCCTGTTCTTGTCTAGCCCGCAAAAATTATATTTTTTTGGCTTGATATACAGCTTCTCGAGAGTTATGAATGCCGAGTTGAAGTCTTTGCGCGCAGCGATGCGTTTGAAGACCGTCGGCATGACATAGTTTGTTAAAGTCGCAAGTTTATCGACATTCTGGGGCTTGATAGAAGTCAAGAAGTAGTCGAATGTCCTCTTCCAATGAATCCAATGGCCCGTGGAGTCCGATGGGTGAGGAGTAGTGTCTAAACGATCTGGCCGTAGGATCCGATCCATATTTCACAAATTGAATAAATTGTTATGATGGACAGCAAAACGAATGATAACAGAAGTCTCAAAACGGTACCCGAAGTAAGGCTTTTACCAACTTGGAACAGGGCAATAGCTAAAATATGAATAGACAAGAGTTATAAGGCATTAACATAGGAGAACACAAGCAATGACAAAACTATTTAATTAAGGAAGATTTAGTTAACACATAGAGGTACCGTCCGGTAATGGAATGTACTATGTACACGAGATATCCTTTCGCCCTTGTGTCTGCGAAAAAGATCTGGTAGTGGTGGTGGCCTCGTCACTAAAAACGGAGAATAACACCGACAGTGTTTGTGCTTCCGCGTGGAGTATACTTGAGCCGATTAGTCGATCATTAGGCCATCTCTCACCCGACGCTTTTAAAATACTGTATCCGTTCCATATGCGACCTAGGCTGGAATACGAGGAACCAGCTGCTTTATTTTGTACGGCGGCAGAAATGATAGAGCCGGAACGAGTGCAGAGAGTCGCAACTCGTTTTGTTGGAGGACTGCGTGGAATCAGCTACAAAGGTCGGCTGAAAACTACGGGGTTGTTTCCAGTGGCATATCGGAAAATCCGAGGGGACTTGATCTTCACCAAGCGTTTCATTCGAGGCGACTTTGGGCCAGAACTATCTGCAGAGCTTACTCTTTGCGAACATGACCGCATGAGGGGACACTCACCAACTATAAAGAAACAACAGTCGGTGGGCCTACCACTGGTGTACCGTCTATCCCGGAGAGCGATCAATCTACTGAACGCGCTGCCATCACGACGAGACTGCACGTTGACGTAGTGTGATGGCTTGCGCGCCTTTATGACTCAAAGAGCGATACAGGATAGCTTCTTTAAGCTGGAGATGCAATCATTCCTCATAGGTCAATGGGTAGAAGACAGACAAAGTCCTATCTCAGAACCAGTTAATGGGAAACATCTGATTCTAATCACCGTGCCCCTGGAGAGGACACTCCAGTGAATAAACACGGAGAGAAATAGTTTGCCGGTTTAAAAACCTCCACTATTCAATTACCGGGGTGCATAAAGCAAATACTAGACTTGACTTGACTTGTATGAGTGGAGTACCTGGGGCTTCTCTCGACGGTGGGAAAACTCATCACATCTCAATGGACAGCTATCGCCCGCTTAAGCTGGGTAGCTTTCGGCTGAAAGGATGCTACTCCGTCCACGTTCCGCTTGCTCTATTGGGTGCATGAAGTTTAGGACTGAATCCGAAAAACAGATCGATACCAAAGCACCAGCGAAGCCAAGACAGAACGCATACAACAATCAGGTTTGTCATGCTAATTCACCTCTCGTTCTATGGTTTCATTTTATACATTGTAATTACGTTGCTGTTTTTTTTTGCGTTTCAGCCCATGTACGCTTCTTACTAGTTGAGTAAAGCGTTACATTCTAAATCGGTGTCCCGAAGTCTTTTGCATTCAGTACGTACGTAATCGGTGACTGACGTAACAAGGTTTCACGTGACAGACCAGAAGAAGTTCCTTCAAGAGTGCTTCGGTCACGTTACCGTGCTATGTTAACGCCCCACTGCCTTATGGCTCAAACTTTTGAGTCAAAGGCTCCGGTTAGGGTTTCCAAAGAAAAATCCATTCTGCGGTGTGGGCAGCTGCGAAGTACGGTTGGCCCAGAAATTTTAAGTATCTTTCTTGTAAAGGGCCTTATAAATTTCCCTTCCTTTAATTCAAGATCGGTGCAAAAAGCCACGAGCGATTGCGGCTCTGATAAAAGCAGTAGTTCAGGAGTTGGGTATAAATTGAATACACTTCTTAAGCCTAGATGTTTACTTCACTTGGCTGCCTCCAACACCCGCACACTATGTCAAATAGGACAACGGGCTGCTCTCGCTAAAACTCTGCACACTTTTAAAATAGATGTATGCTGTGTCTCCGAAACGCGCGTACAAGACCCCACTTCTGTGGTCACTCTTCGCGCCCCCGATACAACCTTAGTCTCTCTCTTCACTCTTCGTGTCAGGTGATTCGGTGTCTAGTGCTTGTGGTCAAGCTGGCTTTGGGATCGCTTTAAGCAGTATAACTCAACGTGCGCTGCTGGACTGGATTCCAGTCAGCAGTCGTTTGTGTGCAGTTCGGTTGGACGGTTCTCTACATGTGAACAGCAACAAACTGAAGCGCCGATGCTTGTTCGTTGTCTGTGTATTCGTCGACTGACTGCAATTCCTCTGAGACCAAGGACGAATTCTACCAGGATTTGTCTCAGGTTCTTCGAAGTGCACGTTCAACGGACGTGGTGGTCATTGCTGAGTATTTCAACACCAAAGTTGATTGTTTTGGAGATTCCGAAAGACACACCAGAGGTCCGTTCGATATCCCAGCCGATCGCCCTGACAACGATGATCGTCTCATCCAGCTGTGTTCTGGCCACAGATGGTTTCTGGTGAGTACGAACTTCCACCATAAGAAGCGGCATAGCCTCACATGGCGTCCTTTTACGTCTTCACAACGTTGAACTCAGATTGACCCTATTGTGATTGGTCACTGTTGGGGTGGATTAATTGAGGATTGTCGTTCATTCTGGTCTACGCCTGTGGACTCAAATCACACCTTGGTATGTGCTCGCTTCCGTTTACGTCTCGTTTGTGGTCGCACCAACGTAAGTGGCACCTGTCCCACGCAGTTGCTTCTGGACGATAACCGGCGATCTGCTTTCCAGACGGAGCTGTCTACATGATTATCTATGCAGCCGGATATCTAGGACCCAGGCGAACGCCGGAAACACATCAAGGAAGCTTTATATGCCACTTCAAATGTCATGCAGGAATCTGGTTCAAGTCGGTCTCAGAAACGATGGATATCTTCGACGTCAGTTGCTCTGTTGGATGCTCGCAGATCCATCCCTCCGGATGCCACATTCAAAGAAGTACGTAAATCCCCGAGACGCCAACTGACTAGGAGCCCGAGAAAGGACCGTGAACAGTGGTGGATTGCGAAATGTAGGGAAACAAAGGAAGCTGCGTCCATTGGCAATGCTTGCAACCTTTTCCGTATGATTAGAGGCACCGGTCCACGGAAGCCTGATGTAAGTGAGCTGATCAAGGAATCCGGCGGCTTACTGATTCATTCCCAGGGACGTCGTCTGGATCGTTAGTTGGAGCACTTTAGGGAACAACTCAGTTGGCTCACTTCTACAGTGGACCTTCCAAATATATCTGCAAGAGAAAGGATGCAGGTGGATATCACTCCTCCATCAGAGACAGAGGTTATGTGAAAGACACAGTAACTTGAAAATGTACAAAGCCGCTGTACCGGATGGGTTGTCTCCATCTTTTTCAAAAATGGGGGCGAAACGTTGGTTTCGGAGTTAACAAAACTCCATCGGGTGATCTGGAATAGCGAGCGATACCCAGAAAATGGTTTAAATCGGTGATTGTACAAGAAAGGTGACAGGTCCTCTTGTGAAAGCCACAGGGAATTACCTTGGCCTTCATTGTGCATCTTTGATTTTCTCCAGCCATTGTCAAGCCAGTTACCAACAAACAATGGTGTTTATAAAGGGTGTGCCTATAGAGGAGGCAGAAGAAGGTGAAGTTGATGATGTCTCGGAACCTGAGGATGCCGATTCCGATGCACCCAGTCCCGGTGATGGTTCAAGGGCAGTTTACAACCGTGTTTCAAAGTCTAGTGGAACGGGGACAAATCTGAAGTCAAAAGTCACTGTTGGTTGTAAAGCGGAAAACCGAAACGGCTTCCAAGGTTCTGAGCCCCAAAAATTAGACATTACCAACTCTAACGCATCTTATCTGGTCTTTGATAAGAAGTCGGCGCTGTCCATTTCCGACAGTTCATCCTCCATCAGTCAGTCAACACAAACCAAGTTACCACCTGAAGAAGCGAAAACTACTCCAAATATCCTCGAACCAGGACCGTATTCGAATTCCGCTTCCCTTCAAGTTCAGCAAATTCCGTTACCAGCAGTCCCCGGTCCAGCATCTAGCAGTATTGATGGACTGGTCAGACACGTCGGTTGGCCTCCCAATACACCCCTTGTTACTCCAACGGGGTCACAGCAAGAAATTGAACACATGCATCAGATGTACAAGAAGGCATGCGAACTTTACGACAAAGCCGTGGAAAAGATTAAATCATCCGGTTTGAACCTACCCACTAGTCTACTCCCTCGTCCTCCTGCTCCATTCACACATTTAACCATAGGTAATACAATAAATCCTGGGCAACGATCGACTGGAGCACCGGGAGTCATTGGTGCAACACCCATCTCCGGATTGTTACTTCCACCCCCACCCCCATTGATATCACCGTCTCAAACATCAGCAGGTACGGGAGCATCACCAAGACCAAGTGACCCTAAGCTACCCTTGATCCCACCTACGCCAGGTGCTTTCAGTTCTGATCCGGCTTACAAAGCAGCCTATGCTTCAGCCTATCAGCAAACTATGAAAGCAATTCCGACTCCACAAGCTGGTGGTCCCACTCCAGACACACCGGAATTCGCAGCCACTTGGCAACGATACATGGATCATTATTTGCGATATTATTTACGAACAAATGCACTGAGTGCATCAAATACAAAGGAGAAAGAGCAGCAGTTGCAGCATCAATCAAAACAGCAACAACAACCTCAAAAATCACCGCAACAGCAGCCACAGCACCCACCCGCATCAGAAAAGGGATCTGACCTGGCTCCCAAGAAAGATGAGACACTTCTCCCGACTACGCTGCCCGGTAACCAAACTGCGGAGTCTACCGTTGGCTTGATGCCTTCCAATGTGGCTGATATTGCTCTGCCACCGTCCCCGAAACGTCCACGCTCTACAGAAACTACATGCGCGACTGCGGCAGAACAACAAACTGTCAAACCGTTGACCGCTGACACTGCAAAGGATAACCAAGGAGTTAGCCCACAGTCAAAACAAGGGTTCGGGCAAAGCGAAACTAGCAAGACCGGTAAAACTGACGAATCTGCTGACTTGAATGAATCCAAGTACGTGTGGATGAGCAATCTTCCTCAGGGCGTGAAAGCTGTGGATATCAAAGATAGATGCACTCCGTTCGGACGTGTCCAAACTATTAAGATCATCGGAAGCCGGAAAAGTAAACCGCCTTCCATCTATGCGTACTTGATCATGGAGACAGCGGAAGCAGCCGGCCGTCTGATCGAAGGTCTACAGGGGACCTGCTTCGGAAATAATCAAATCAAGTTAAAACGACGGAGTCTGACATGAAGAGACGTTTGGTGTGAAGGACAGTAAAGAATAGTGGACACCAATGGACCGCGTATAGTAGGAGAGATGCTTTGTGTGCTCAGTGGCCGTCGTGCTCGTTATTTTCTCCACCAAATGACCGAGTGCATCATGCGAATCCATGATTGGGAATGAACAGTACATGAAACTTCTGGACAGTTCCGCCAATTCGTTGGCAAAAACGCATGACGTTATTCATCTCCGTCCGTTTTTACCTCAAACAGGCGGAGCACAGATGGCGCGTTTCTTCTACCGATCAGTCCACGCACCGTCATCTGAGATCGGAAGAATCACTGAAAAATCGAAACCACTCAGCGTTACTTTGGCATCGCACCCCTCTCAGTATGTTTGTCCACAAGTACGGAAACGACATGCAATTACTTAGATTTGTGAACGTTTGACGGTCCGATTTATCTGTCAACATGCCCTCTCTGGTGACTGTGTTACTGTGTATTCGCATACGTAATAAACAGGTTTCCATAAGAACGAGTAGTTCTCGCTTTTTCATGTGTCTTACGCGCTCTGTCTGTGTTCTGTTACACACATTTGTATTTCGATAGCCTTGTCCTCTGATTGGTTCAATGCAACTGACATTCACTCAAACAACAGTACTAGAAGCAAATATGGCAGACACACACGTACATATATACACGTGACTGAACTCACGGGCATCACAGATGAAACTGATAATGGCTTCAGCTGGGCTTGTGAAGGGTCGAATAAACCACAAGCAAGGCTTTGCTTAAACTAGCAACCAATTAATGATTCATTGTCACTAATAGTGCATTGTCATGACATAAAAACAACCAGTAACAAAAAAGAGTATGATTCGTCGTACAGTGTTAACAGTGGACTCAACATTGAAAAAAAGTGTAAGCGCTGTACAGAAATCGGCATGAACATGTTATCATGGGATGCGGCTGCCGGGTCACGGCTTCCCGATGTTTGGTTACGGCTTGGTTTTATGTTGACACGCAACACTGTTCTTGGCCGTTGGACAAAAATACTGGGGTGATACGATTTCACACCTTCCTGCTACTATGCTTGTTAGTAGGCAGAACAATATTAATAATACAAAGTAAACAATAGGGTCAGACTGGTGTGTTCGTGAAAACCAGATGATAGCGAAGCAATTTAGCGAACTTCGCCAATATTTAATGTTGATTTATGGCTCTAGGCACAGCAACAAACGATCGAAGAGTGCGTGAGTGACATATTCCGTCTAAGTATATGGAAAGCTAACGCAGATAAAGCGTGATAAAACCAGTGGTCCGGTCGCGTTGCCGCCAACCGTGCTCCTATTTCATCCTCAATGGTAACATGTTTATACGATCAACTTTTTTTTCGTGAAAACAACCCGGATTATGGCATCTATGACGCGAGTAAACTTCAATTGCCTAGAAGATAGTTGGAAGACTCAAAACAACCACCTTGACTGAATAGAGTTTGTACGTTCTGCAGACGAGGTCTATAATCTGTCGCATGCAACTTCTTCGGTTTGCATGCCGCGTTCACCGTACTCTAATTCAGCATTGTTCTCAACGCCTGGCTTCAACTGTTCCACAAGTATGCATTGTCGGTAGCGGACCGACAGCCTTCTACACGGCTCAGTATTTATTACGGCGTCATAATGCAGTCCAGGTGGATATGTTCGAGAAACTACCCGCTCCATTCGGTTTGTTGCGTTACGGCGTGGCACCGGACCATCCGGAAGTAAAGAACCTTATTAACACATTCACCGAGGTTGCCAAGAACCGCCGTTTTCAGTTTGTAGGGAATGTTACGGTGGGCAAAGAGATTCGATTGAGGGAATTACAACGTGCCTATAGCGCTGTCATCCTGGCATACGGGGCCTCTCAAGACCGGATGCTGAATGTACCCGGAGAGCAACTACCTGGTGTTTTGTCTGCTAAAAAACTCGTAGGTTGGTACAACGGGGCACCAGGATTGGGCAATTTTCAACCCGACTTAGATTGTGAGACAGTCGCGATTGTGGGCATGGGTAATGTCTCATTGGATGTAGCGCGCATTCTACTTTCTCCAGTCAATCGTTTGAAAAACACTGATATTCCTGAACCCGTGATGGCTGTGCTCTCGACCAGTCGCATTCGACGTGCCGTTCTTATCGGGCGTCGTGGTCCTCTTCAAGTGGCATTCACACTGAAGGAGGTGCGTGAACTAGTCCATCTGACATCTTCCTCTGCGGACCCATTATCAGCTAGCTCATCCACGGCAGACGAAAGACAAAAGATACGCGTACGACTACTCCCTCCACAGGTGATTACGGATACCATGGGATCGGGTAAAACAGTTGCGAAAATAATCTCAGATCTCCCTCGACCACGGAGGCGACTCACGCAATTCCTGATCGATTACGACAAGACCACTCCCTCGCAATGTGAAAAGCATGCCGGAAAATTTTGCGATTTTCTTTTCCTCCGTTCTCCCGTTCGCATTTGGTCACGTGAATGCACAAACGGAGGCACCACAATTGGGACAATCTCACCTAATGCTGACGATGCTCTGACTGCTACACGCTCAGTGGTTGGTAAAATTGAATTGTGCGTAAATCAATTAAAGGGTCCGGTTAGTAGCCATCAGACTGCGTCCGTGATACCTGATGCACCAACGGAGTTCATCGACTGTGGCCTAGTAGTTCGCAGTATCGGATATCGGAGTGTGCAAATTGATCCCGATCTACCGTTTGATGATAAGTATGGTGTTATCAAATCTCTCGATCTGTCCGGTCGCGTAGCTGAACCATTACATCGGCCAGCTGGTTCGGATGCCTCTCTATTGTTCTGCGCTGGTTGGGCTAAGCGTGGTGCAGTCGGTGTTATCGTAGATGCAGCAGTTGATGCACGTGAGACTAGTCAAGCTGTTCTCTCCGATCTGGCCAAGGCAGAACTAAAAGCGGATCAACGAGTAACCAATAAACCTGGACTAGACTCGGTGTTATCGATACTGAACGAGCGAGGCGTTCGTCCAGTCTCGTTCGCTGACTGGGAGCGTGTGGATGCATTTGAACGAATGACGGGGAAGTCACTGGGCAAACCACGGGAGAAGCTAACCACTGTGGAGTCGATTCTACGGACCGCATTCGCCGAAGTTCAAGAACATCGACACGGAACAACTTGATAAAAAAACACCGCTTCCGTCGGTTATGATTTCATTTTATCTGTCAAATTTTCGTGTATTCTCTGCGTACAAATGTGAAAATTTATCGACCTACTAGTCCCTAGTCTTTCAGTTTGTTCGCATGAGTCCGTTCGATTTTCTTATTTATATATATATTGAATAAAATCTTATTTTGTAATGCTTCTTTCCAAATCAGTACGAGGACGGTGAATGCGATCAGCGGAAATACCGTGTCTCAATTGATTTTTGCATCGCCTACAATTTTCACTTGATCCGAAATCAATGTCTCTGTTATGAAAGAGCGGATATGTTTACCCAATGGACTGTCATTCATTATGGCCAACCATAGATATGTGCATGTAACTAATAATTGTCTTGAAGCCAATTTTCATCCCACTGTCACATTCAGTATGAACTGCGTGGTTAAAAATTGCGTAGATACGCGTGTCCACAAATTGGTATCTTTCATTAGGTAATTCAAACCAGTGTCCTGTTGATAAGCGAAAGCTGGTCGTTGTTCTTCTTCCTCCTAGTGGTAACCCCATTCACGTTCGTGTTGGTCCGGTAAGATAATCGAACAGATTTTAGTAATTGATGATAGTTGCCATATTTACCTCGGAATAACAGAGTTGTGTGCTACTGGGCACGTCTCCAGGTCACGGCTGAGAGAACGGCCTTAATTGTTACGGTTAACCGTGAATATGGTAAACTCAACTAATCAGTGGTGGTTCTCGAGGGCGTTTTGGTCCGTCTCACTAGCTCTGATGAGAATACGTATCTGCCTTCGAATCATCTTGATTTATCGATACAAAACAGATCATCTATATAGGATGTGTGGTGAACATGGCCAAATCCTTGAATGGAACTGTATTGGTCCACTGATACTGTACGAAAAATCCCACAGAACACATTGAGAATGGGTCTTCTGGCTGCCTTGTTTGGTTGCACGCGGTTTAGTTAATTTGGCTCCGGTCGGTGCGGATAACCGTTAGCTGCTGATTGGTTCCTTTTTTCGCTCAACTGGCTTCAATATTGATCTCTTCTATACTGCAGCTGGCTCCTTGGAGAGGATAAGCCGGCTTCATGAAACTCTAGTCGCCTCTGCCCATGTTGGGCGGTAGGCAGCAGAGTCCTTGATATCCTAACCACTGGAGAAGCAAAGGCAGGTCGCTTTTCCGGGGACGCCGTAGCATGAATAAGAGTGTAGATAACATTAACATAAAGTTTCATGGGTGTTTTGTACAGGAGACGTCCCTGTTGCCATTCAACTTTATTAAGGGCGCTCCTCTAGCCTTTGCACAATCAAGTGCGGACTGCAAGGCAGCGGCATGTTGGTGCATGGTTGCCGGTGGCTGCTTGGGAGCTCGTTCGGCACTCGATTGGACTGAATCCATCCCATGGGTCTAATGCAAACCTGTTAGCTCGATAGGTTTCCTTCACGGACAGTAAATGAAGAACAACGCGGGGTGGCGAACTAACCGGTTGTCAGAGATTCATAATCATGCCATTACATCACATTAAAAATGAACAATGTTAAGTTAACAGAACAAAACTAAAGATAAGGCGATGTTCACAGAATATATCATTGGCATGAGGAGACTGAATCT
>STRG.59549.2
CACGCGCACCGTGTGTAGACCTCTCTTCGTTGATATACCAGCGGCATTTGATTCGGTCGACCGCAAAAATTCTCCATATCTGTCTCACTGGAAACTCGAAATCACGATCACCCTGGAAAAACAGAACAGCAACAGGACTGACCAGTGCATTTACACTGATTTATTTACACTCGAATCCACATGAAGAAGTAACCGACAACAACCGAAACAGTAACGTCTAATCGTCCATTTTTCTTCACCATTCCTGATGCTTTCGAATGTACCTACGGTTTTCTGGCTGCATTCTAAAACTAGGATATTCCGAGATGAAGATCTTAACAAGCATGTCATTCGATATCACGTTTCGTCGGTGCAGGTGGTCTTCACATATCCGGCTAAGAACAAAATCTGTCAGGGTAATAATGTTCATCAAAACAGATAGAAGACATAAATTGCTAGAAGCAAGCATTTCTTTTAATCTTCTCAGTCGCGTGCGTAAAACATGCGATTTCGTGTTCAAGTGGCACGCAGAGCAAAACAATGAAATAGATAGTGTCAAGCGAAATTAGGAAACCATTAGGTAAACCTGATTGGTTACCGCCACGGCAGGCACACATTGTGGGTCAAACGTTTCTGTGCACACAGTGGAGGCCTAGGTCTACTTATCAACACAGCCTCACAAAAAGTTAGAAGCTTTGGGTTCCGATTCCATGCCATCACTCGGAACGCTTGACCCGGATCAATCCGATGACGAAAGGTCACAAGGTGCTTCGCGATCGATGAAGCCGGGTTTCTAGTCATCGTCTGTTGTCCGGATTGAGGATGACTCATCCACTGCACTAACCACTTTGGTACATGCTCCCCCATTCTTTGACTGAGGCAACGATCCGTTCTGCCTATGTAGGTGTCACCGCAGCTGCAGGTGAACTGAAAAATGAAGTGAGAGGCATTCAGGTTCGCGACACTGTTTGAATGTGCTTGGAGGTTTAGTCGTTTGGTGGTTTGCGAAATCTGAAATTCAGCCTCCAAGTAGGTGCGCTTTGGCGCACACTTTGGATTTTGGCTAATCCGATTGAACAGATGATCCCCTTTAAATGGCAACACTAAAGTAACTCGTTTCTCCTCGACCGTGTCGACTCGTACGGTCTTACGCCTTTCTCTTTTGTGGATCTCAATGAACTTATCCGGGTATCCATTGGCACAAAGAGTTTGGGATAAGAACTCTTCTTCCTTTTTCAGTCGGTCTACACTGCAGATTTTACGCGCTCTGTGAAACAGGGTTTTGACCAAGACCCTTTTGTAGGCAACTGGAGTGAAACCGGAGAACTGAATATATTGTTCATTCCATGTTGCTTTACGATGGATAGTCTTCTGAATTGTCCCATCTATGAGCCTCCGTTGGTCACTGGATGAGCGGAGTTTCAGAAAATTCTCTCGCAATCCCTGATCAGCGTGTTGCTGCTAGAATTGGAATCTTATGACACATATAAATGAGAAAAGCGAAGTTCAGGGTCCAATCACTCTGATTAGATCAAAACACATCGGTCCAACAATGACAATGACTCCACTTTCATTGAAAAATATTGCTGAAGTCCAGTTATTCAGTGACACCGACAATATTCACATGTGGAACATTTTTATTTTAGGAAGTGGATGAGTGATCACACACTGCTGTGAGAGTCAAGTACGACGTTCCTGTTGAGTAGAAATGTATTGTTCCTTTCCAGTTATGAGGCTAGTTCAACTAACGACTGAACTGATATCGAGCCCTCCATGCTTTGCCTTATTCATTCAATTTACATAGGTTTACCACAAACTGCCTGCATCTGTTTGGGTAGATTGCTGGGGTCGAATGCGACCCACTTTTCCCACCTATGAATGCCGTCTTCACCACAGACTAATTTTGATACCGATTATTAGTTTCTGATACTTTAGGCTCCGTTCATTTGCTGGAATGTTATCCATTCATATGTGTAACAAAATAACCTGGAGCAATAGAAACTCTACCTGTGAGTAAAATGGTACCACTCGGTTTACTGGCCATTGCACTTACGGGGAAAACTAGCTGTGAATTCGCATTCGATCCCTGTTGCATCCAGATGTTGTGTGCCTCACCAATGGGTTGGCTATCTTATTTTGTTATCATAGGGGGAAACGAACTTGAGAACCGAACAGTTTACTATTTTGATAAGTACACCATTTTTGTGAGCTGCACGGATCTTGTTTCCAACAGTGCTATCAGTTATCGTCGTAGATTGGTGTCAGACGTACAACTTCATCACATGAAATAGCCAGTCCAAGTCGTTTGGTTAAGAATACTATAGGAGCGTTGTACGAGTTACTTTTGATTAAATTGCTCGATGGTAGAAATGCACAAAGGATTATATTGACCAAAGACGCAACTTGCTAGTCGGTGAATTTAGGAAAATAGACACTTGTTACTAGCGTAAAAATCTTGGATTTCAAAAATACCTCGTGCATCCAATTTATCCGCCGAATAAGAATGATTCATTTAGAAAGTACCGGGCGAGAGTGCAACGACGCGCAGTATTCTGTGGGAGACAGCTCATAATGGACGTGATACGTAAAATTATTGGTAGGTTTTGTCTCAGGCAACGATGATAAATAAATGCAGTTCATGGGACATAACAAAGTGAGCGATGTTGTGAGTGCATAACTTCATGAAATTCGTCCAGTCATTCGTGGAATAAACCAATCAAATTCCTTTTTTCATTTTTCAATTGCATTTAACAAAAACCAAGGTTACATGTCCAGGTTAACATATTTTCATACCATTTCGTCTGCTTATTATATATGGAATAATATTTTATGTACATTTCACAAACGTTAACATTTAAAATTCACAAGATGTGTGACCAACATATACCCGTGATAAGCTTCGTTGTTGTCGTCGGTATATTTACATTAACTGTGATATCTAATAAAATTTGTCCAAACGATTTCGTAGGTAACGGTGGAAATGTGTGCATGATTCGCATAGACCGCGAGGCAAAATATTGCGAGGCCCATGAAATCTGTGTACAAGAAGGTAAAAAACGTGGCCTACGACTATTCATCCCGGGAAACAATGCTCCAAAAATGCACAATTTGTTTTCCGACTTTGAAACTGTTTTCACTAGCTACAGTGCAATGCTGAATCGTTCAAACGATTTACGAGCTGGATGGCGAGTTGGTGACCCAGGATACGCCGGCTTTGTCTCGACGAGTGACGATACAACGATCCCATGGCAAGAAAATCAACCGAATTCTATCATTCAGAGCATTGCTTTGTACAATCGACGTCAGTTATATGATGACTGGCAAGTTGCTTACAAAGCAACAAGCGTTATTTGTGAGATCTCTCATCGTCCCACCGGGGCAAGTGTTGAACGCTTTCAGACGAACTGGCCATATCATCTGGATAACCTGTTCGTCAAGAGTAACATTAAAAGTGGTTGCTTCTATAAAGTGAAGGTTCCAACGTTGATAACATGTGCAAAGGAGTAAGTATATGTTATGCGGAAAAAAGTAGGCGATGTTGTTACTATGTTCATTTCTTTCCATTAGGTCTATGATGAATATTTTTATTGTATATGTGCGTCTGTATACCTGAAATAGGTTTACCCCATAGACTCTTCCGCCAAGTTCGGTATTATGCGTAATTAGGAGTCAAACCCCGAGATAGCGTGGAGAGCTACACAACTTCCCGACAGGTCAAGTCTTCTAACGTGTTGGATGATGGAACATTGTTGTCTATTGCCAAAGTGACCGGCAGTGGCGCAATTCGAACCTCTGTTATTAAACGTGGTGCAAACGAATCACAGAATGTCGTTCACTCTATTTCAACAAGCAGAGAAGAGAGTGTTTGTTATCTCTTTATGTGGATTGTCTTCTCCCATTGGAGTTGGCCGATAAAAACGGTGCTTGGGTTCGTTTTGGACGACCTGACTGGTGACGTGGACCCGACGACTGTACACAACGCACTGAACGTCGTTTATTCTGTGTTAACGAGCAAAACAGGAATTTCTTCGCAGATGGCGTTTACACTGTTAAACTACCACCAGCACTCATTTGTCTAAAGCAACTATTTCTAGCACCTTTCTTCAATGTCAACCTGCTTTCATTTGGGCATATTGCAGATAATATCCCAAATGTATTAGAGAAAGCACTTTTTCATCAAACTTCTCTGCACTTAATTTGAGTTTCCGTTCTAACAGTCGAAGAATCGGGAGTTCCGAATCATATGTCATCAACTGCTTGTCACCGCTTTTTCACTTGCGCCCTGTTTTACCGTATGACTTTCCTCAGTAGTTTTAATTATATTGTCCGCATTTCTGAGAATATTCACCAGTAAACTTGGTTATGAAC
>STRG.75743.1
ATACAAAAAAAACTGAACACACTGCAGCAAAGTATACACGACCTTTCAACTTCAGTGGAATGTCAGATCGACGCCACAAGTGCTTTAGTCCAACGTACGCCGCTCGAACCTTGGATATACGCGTGCTAACCTCTGCTACAGTGCTCCCATCCTTCGTCACGCTGCTGCTGAGGTAGGTGAAGTGGTCGACAACTGACAACACCTCCACATCGAGCATCAAGCTGCGAATCGTTGACGTCCAGTCTTGTAACATCACCTTGCACTTTGAAGGGGCGAAGCGCATGCCGAATGGAGCTACGGCTCTCGCAAGTCTATCTAGTGCACGTTGAGCATGTTCCGTGCATTTGAACAAGCAAACAACGTCGTCTGCATAATCTAGGTCACACAGCTTTCCACTATTTTTTAGTTCGACGCCCACCTCCCGAAGATTTTGCGACGCACTCTCCATTATTCCGTCCATGACGAAGTTGAACAGGAATGGAGACATAGGACATCCTTGTCGAACACCACTGGTCGTTTCGAACCGACCGGATAGTTCACCGTAAACTCTAATGCGGCCAGAAGTATGAGAATACAATGATCTCAG
>STRG.5998.1
AGCTCGAGTTGGTTGCGTTTGAAAACGTTGAACGATCTGATAAGCAATTAGGAGTATTTCCTGTTGTATGGTTTGATTTCGGTCCCAATTGCTATGGTAGGTTCCACTTGAGTCTCTGTCCGTAGGAGTCAAAGTGGCATCCTTGGTTAGCCAGTTTTGCGACTGAGATAGTGGGAGACAGCAAACCTGAAATAAAGGGGTACTGCAGTCTGGACGTGTTTCCAGCTGTGGGTAATGATAATGTAATAATGAATAATAATGGTTTATTTCGGAGACGTCCGAGGCATGCCAAGTGCATAATCAGCTGTTTACAAGTGATGGAACAAACAGACAAAACCCTTGAAAATGTGGAAATTACCATGACAGGAGTTGAAAAAAGGCTAAGAATGAAGGGGGGTTACGTGGGAAAGGAGAGCAGATAGAAAGCAGCAGTCAGGGTGTGCCCCTGCTGCGGATCAACGGTTAATGGAGGCATATAAAAACCAGTGAAGGACGAGGCATAAGAGTGACAGAAACTACGGGGTTGGATGGAAGCAAAGTGGTTAAAATTAGTGGCATTTCCATTTGTTCGGTTCATTGAGGAAATGGCCATAGGTAGTCTAACGTTGAGAACTCAGCCAGATAGATAAAACTGTCTATCGTTGGTTGTGTCCTTAATTGAAGGGAGCAGGGTCGGAGAAGGGTTTGGTCTTAGAAGTCGAGGCCCCTCTCGTAAGCTATTTCTTCTGCCAAGCACATATTAGATCACTTTAATGCACGGGTGACGCTGAGATATGGGGTGAGTGCCGACAGGGTGATGGGCAACTTGTTCCAGACTTTAGAGTAGACAAGAAGGAAGAAACGTGACCGTATGGCCGACTTAGCTATACTAAAAGGGACAGTAAAAGGCCTGTGCCGAAGTGAGTAGGGGGTTTCACGGGAGAAGCTTACTGGGTCAAAGGAAAAAGACCGGTTATGGAGCAGGTTATACAAAAAGACTAAGTTTAGTCTTAAGCGGCGGAGCCAGAGTGGGTCAAGATCCAGATTTTGGCATCGTTCTCTATAGCTTAAAGACGTGGACCAACCAAGTAGTTGTTTGGTGAAACGCCTTTGTATGCTTTCAATCGCAACTCTGTCGAATTTCGTCATGTTAGAAAATATTATTGGGCAGTATTCGAGCAAAGGCCTGATGTGTGATTTGTAGATGCTGATGATGCTGTCCCGGAGACGAAAGGACCGGAAGAGAAGGGCCACACTTCTTCTAGCCTTGGCCGCTTGGATGGCAGCGTGCTCAGAAAAGTTGAGGGAGCAGGAATAGTTGAGGCCCAAATCGCGGACAGTAGGTCGAATGGCTATTGGNCCACTTGCGAACGATGAGCAAGATAAGATTTCAGCCAAGAAAGCAGCGGGTCACCAATGCCGAATGAACGCAATTTGGAGATAAGATGCAGGTGTGGAACACGGTCGAAAGCCTTCGACAGATCTAGGTAGACAACTACTAATGCCTGCCCGCTATCAACAGCCTTAGTGACTAAGTTGAGGAAGTCAAACTGACATGTGGTGCATGGTCGCGATTTTAGAAACCCGTGCTGCCTATCGCTAAAATGGTTAGAAGCGAGAAGATGGGTGGTAATGCCATCTTTGATAATCGTTTCCATTATTCTGGAAATG
>STRG.19493.1
TTCAACTTTGTGACCTGATGCAATCAAGTGTCTTCCAATCGAAGAAGCTGGCGTTTTCATGTCGTTGTGTATTGCCCCAGCAGGTTGCGTCATCAAGTTTGACAGCCATTTGAGTATGTGTTCTGACACTCGTTGAGTCAAGCAACGATCCGTCCTGCCAATGTATACGTTACCGCAAATGCAAGTGAACTGATAGACAATACATGAGACATTGGGATCAGCAAGACTGAGTGATTTTAAAAAACAACCTTTTGGTTGTCTGCAGCAAACGCAACTGCACCGCTGCGTATATGTGCCTTAGAACTGACTTAAGATTATAATTTATTTGATTAAATAAATGATCTCCTTTAAAAGGAAAAGTGATAGAAACTTGCCTCTTCTCTACTTTCACTGTTTTCTCGCGCAAAAGTCTCGGCTTCCGATGTTGTCCGATGAAGTTTTCTGGATAACCGTTGGCCAGCAGTGTTCTTTTGATGAACTTCTCTTCGTTTTGTATTTGATCTTCTGTACAGATTCTCTGGGCTCTGTTGAAGGGAGTTCTGACCAATCCACGTTTGTAAGCCACCGGAGCAAAGCTGGAGAATTGTAATTAACGACCACCCCAAGTTGATTTTCGGTGGACTCTGCACTGTAGAGTCCCTTCCTGACGCCTGGTTAATAAAATATCTAGAAAGGGCAAACTGTTATCGCATTCTTCTTTGTGAGATACACTGAGGTTTGGATGAATAGAGTTAAGGACTTTAACGAAAAAGATAAAACGTTCTTCGGTCGTAAAAATTAAAATATCATCAACGTATCATCGGTGAAATAGGAACTGTGAAATATTATCACAGTGCTGTTTTTCGATCATACCCAAAAATACATCTGCCAAC
>STRG.8056.10
GGATTCGACGAAATACACTCGGCAGTGGTGGGTGCATAACTGGTGTGCATACCATCGAAGGAATTCTAGACGCTCGATTGGCCATGGCCATTACCTGTTCTGTGCAAACTGGACTGAACTGAACTGAACTGACCTGAGCTGACTGCGCTACACCGCGACGAGGTCCTGAGGGGCAAGTGAAGACAGGGGTGCTCAGCCTGTAAATTATTCAAAGAAACGAAAAAATTAGAACGGAATAATACAGTCCAGGAAAAGGAAAGCCAAAAACCCGGAAATTCGTTTTCTGGGACGTAAATTCGAAAGCAGGAACATTTGACGCTCTGTGCCCCGTATTGAGGATAAGAAATTCCAGTGATGCGCCTCCAAATGTCTCAGTATGGTCGGGGGTGTGTGTCTCAGGCTCCGAGATGACTACTCGCCCTAAACGCCTCTTGAGATGCTCCCAGATGACCGCACGTCTCAGACAGCCTCCGCTGAGGAAGTCGTGCATATTACCTTCCCATGGCGTAGATGTTTTCATTAACGTATGAGAATGAACGCGAACGCCCGGTGCCATCCGTGTTGAATGATATTCAGTCTAGGGAAGACAGCTGAAACCTGATTCCAAGCTAACCACGGACTGCGTACGAGGCATGCAGCACTATGCTCATCGACATCTATGACGGAGGGTGTATTGGACACCCAGAACATTTGACCTCATCCGAAGGGCGCATGACCTGAGCAATCAGTCACCAACCTCCAGTGGATTACGAACCCCACGCTCCACCCCTCTACCTTGCAGGTTAAGCTCTCAATAGCTAACGGCTCCGGCTGTGGACCTCTAAGACAACGGAGAGTGATGTAGTCGCTTTTTGTCGAACGGGAGAGCAATGTAGAATTATGGGAAATACACACTGGTGTATGAAGGAAATACCAGACCACAGAGCACCGAACTGTCAGTTTGTGAATTTAAAGGGACAATCGATGCAATTTTCCAGCACTAATTCAGTACGTAAAGACTAGTCGGGGAATCAACAAAATACACTACGCAATGGCGAGTGCCTCACGTGTGGGTATTGTGGCCATTACCTGTTCCGTGGAAACTGAACTGAATTGTGCGTTCATTGTTTTGTTTCTTGCACACTAAGTATCGTGCTCTACCAAATCGGGTACTCGATGTCGCCAAGTCCGCTGATCGAGGTTTTCATACTTTTTGTCATGTGAACTGACCACCTCGACCTATCTTCAAATCACCTCCTGCCTCGGAGGACAGCGCACACCGAGAAAGTCTATCGGTGGGCATGCGTAACACATGTCCCAGCCACACTCATCATCATCATCATCATCGTACAGCGTTAAACAGTAGGACAAGCCCCACCGACCACTGTCTTTCTCACCATGTTGCACGTAGAAGTAGAAAGTATGAATATACAAGATGGACAGAGAGTAGACCTACACAGGAGAGGAAAGAAAAGAACATCCTAATAATCAACACACGAAATACACAGTCTAGCCGCACAAACACTTATTTATTAATCATTCTGATTCGATAGAAAGTGACAACACAATCACCACTGTTCACGGTTTACTGCCATATCCTTTAGTTCTCCAACCAACTGGTTGAAGGGTCTTTTGGACGCAAACCAGGGAGACGTGAGGCACCAAGTTTTCCTAAGTTCGCTGTACATTTTCTCATTCCTCGTTGCCACGTCATCTGTCGACCTACACGTGGTTTTTTCCACTCCCTAGGGGGAACGGAGAATAGGGCACGGTACGGTAGACGTGTGTTTGCCATACGTAACATGCCTCTAAGCTGGATACGCTGTGATGGAAAACTCCCTGAACTGATACCAGCCACCGTAACCCGTTCAGAATCAGTACTTGATCCAGAGACCGCCTCCCAACGCCCTGCACCTAAACTCAGCATTGCTAATACGGTGTTCCCACTACATTCGAGCAATGCCACGGAGACATCTGCGCTCGAACACCGAAAATCTTCGCTGGTCTTCTACTCTCAACGGCAGTGTTCTTGAGCCGTATAAAAAACAGACTTAAGCACCGCACTGTACACTCAACGCGTGATAGACAAACTGATGGCACGCAGGACCCGTAGATGACGGAGATTTGCAAAAATCAAACGCGCCTTTTGTATGCGCGATGACCCTTCATCTGATATCTGTCCACTTGGTGAGTAGTAACTGCCCAAGTGACAAAATTTATCTAATCCAACTAGAGCTTCCTCTGCCAAGACATGATTTGTTGTCGAGCCAACCCAGTCCTGCAGCAACATTTTACACTTTGAAGGCGCAATACGCTTCTCAAACATTGCTACACTGTTGTTTGGGCTATCTGAGAAAGCTTGCAACTTACCTGGATCTTCACTCAGAAAAACAATATCGTCCGCGTATTTCAAGTCCAACAGTTTACTGTTTGAGCAAAGATCGATGCCGCCATTCTCACACGGTAAGGTTATCTGAAGAATCAGTTCAATTACAAAATTTAAGAAGGAGGGCAAAATAGAGCAACCCTGGCAAACACCGCTTTCCATGGTGGACTTGAGTGAAAGACCGTCGTAAACGCGAATGCGGCTCCGGCTATTTGCGTACAAGCATTGGAAAAGAAATAACATTCCCATGCACACCCTCCATTGAGAAGTAGAGCCACAGAACTGTGCGGTCGACTGAGTCTAATGTCACTTCCAGATCAGGAAAGACAGATTGTGGGCCTGTGAAAGATGTGTCTGTGCTCTAAGGTTTGCCGAAGAGTAAGGATGTAGTTGATACAACCTCTACTGGGTCTTAAATCAGTTTACTTCCCACGTTTCACCCTTCGCAGGCCCTGGATAATCGGTGGAGAATAAGATCGATGAGCAGTTTAGACACAATACCTACCAAGCTAATTTCTCTGTGGTTTTCTCAAGAGGACCTATCACCTCTCTTGTAAGTCGGCACATTCACCAATTAAGACAATTCTCTGGGAATCTGTTCACTTTCCCAAATAATCCGGAGGAGTTTTGCTAGCTTGGTAGCCAAAGCTTCGTCTCCACCTTTGAAGAATGAGGGAGACAACCGATTCAATCCAGCGGCTTCGTATCTCTTCAAGTAACCTATCTCCCGCATAACTTCAATTTCTGATGGAGGACCTGCATCATCCCCCTGGTAGGCATATTTGGAAGGTCCACCGTTGAAGTGGGCCAACAGAATGGTTCATTGAAGTGTTCCGCTCAGCGATCTACGTGACGTCCCTGAGAGTGAGTCAGTGAGCCATCGAATTCTTTGAATAACCCGCCTACCCCGGCTTCCGTGGGGCGGTACTTCTAGTCGAACGGTAAAGGCTGCGAGTATTGCCAATAGACGCAGTCTTTTCCACTCCCCTACATTTCATAATCCACCACTGCTCGCGGTCATTTCTCAAGCTCCTAGTCAGTTGGCGTTTCGGGAGATACGAGCTTCGTTGGACGTGGCATCCAGAGGGACAGATCTGCGAGCATCCAATAGAGCAACTGATGTTGAAGATATCCCTCATTTATGAGGCCTACTTGAACCAGCGTCCTGTGTGGCATTAGAAGTGACATACAAAGATTCCTTGATTTGTTCTCAGCGTTCATCCGGGTCCTGCACATCCGGCTGCTTCGATAACCACGTGGACAGCTCCGCTTGAAAATCAGACCGCTGGTTATCGCGTGGAAGCAACTGCACGAGACGGATGGCTTTTGCGTTGGTTTGACTACGGACGAGAGGTAAACAGATGCGAGCACGTACCAAGGCGTAATCCTAGTCCACAGGCGTACAAAAAATGAACGACAATCTTCAGTTGATCCACACCAGCGGTGACCAGTGACAATGTTCTTAATCTGAGCCCCACGTTGTGAAGACCTAGGATAAAGCCACGTGGGTCTATGTCGCTTCCTATGGCAGAAGTCCGTACCACAGCCGGTAGATCATCTGTAGAACGACGAGGTCAGAACCCGTATTGTCGTTCGCTCAGCTGTCGTTTATGTTCGAGGAACGTTCGCAACTGCTCGGGAATTATGGTCTCCATTACTTTGAAAATGACATAAGTTAGGGAAATAGGACGGAAATTTGTCAGGTTGGAGAAGTCACTGTATTTGGGAATAGGTGGGAAACGTACCAGATTGAAGAAAAGGCAAGAAGGATGACGTAAAATTAGTAATATCTCTGGGGTACACGTTTTCTGGACGATGGGCGGAGTACCGTCTGGACCAGGTGCTTTGTTCTGGTCGGGTGGTTGTAAGGTCTGGCGGACCTTTTTGGTTGTGAAAAGAGGAGTAAAAGGCCCGATAGTGAGTGTCCAGAGGCAGAAGAATATCAGAGCCCGGTAAAGTGGAATTAGTGTCAAACTGGGAAGTAAAACCTCGGCTTTCTCATGGGGTTCACAGACTAGACTGTCAGAGGAGTTGGGGATGGGAAGAAATTAGAGGAGCAAGATTAACGGGAAACGGCTTTGGCGAGAAACCAAAATGATCGGCTACCAGTAGCACATGACGACCACCAGATTTCGCGGTCCATACAAGGGCTTGGTTGTTAATACGAGCTGTTTCATTTCCATCCGGAGTTCACTGGTGTGGGCTGAGGCTTAGATAAACAGCGGAAATCTAGTTTTCCGGAACGATGTGACAAGCCACAACTCAGTAGACTAGTGAAATGCAAGACGTTTTTGATAATCGGTCATTGGTGGTGTAATATGGTGGATGTAGTGTTGTTTCTTCGTTTTGCACGTTTACGATCTGTAAAACACGGTGATCTGGGGCTCAGCAAGTGTATAAGATAGCATCAACACTTACACCGATAAAACGGGCCTGGTGGTCTGTGTCTGAGCGCATTACGCTAGTTGGTTTTACAGGTGTAGCTACATTGGGCTTTTCAGCTACTGGATTTTAGATCAGTAGTCAAGCTGGTTGAGAAAGCTTATCACAATCTAACCGTCGTTGTAGCGTGCGCTTGGGAACCCCGCCGAAGAAAGTGAAGAGCTTAGGTCAAACTAGTTCGTGGCCAGAGTCAGTAAGGTGTTCCAGTGCGATCGGAACCGTTGTATGCAGCCCAAACGTTTAGGCCCAAAACTGTCTACCCTTATCTCAGCGACAGGAATCCAGTCTAATAAACGTGTCTCGGTCGGTGACAACTGACCCACTCTAGCATTCATATCTGCCAAAATCACGATATCGGCTGTATCCTTGATTATATCTAGGCTGCAATCAGTAGGTGCATATGATGATACAAAAAATTCTTTTATCGGCGTGGGAACTATTCATCTTGCACGAATCTCTAAGTCTTACTGCGCATCACTGAATATCTAGAGACATCCAATCTAGTGGCGTTACTTCAATCCTTTCACTGAGGACAATGCCAACACCAGAAAGACGTGAAGTCGCAGTCGCGTTGTCCTCAGAAAGGTGTGAGTGAAATTTCACAGAAAACTTTTATGCGGCATCAATCCGATGATGAAACTAGTCTTAAATCCGAGTCCATTTGATGGAACACACCTGCCTTTTGTTCTATATGCACTGACGTTCGCACGTTGATCGTGGCTAGTTTGCATAGGCATCAAGGACAAAGGGCGACATCAGCAGGCGGTAACAAGTTCGGATGCACCACTAGCCATCGCGCAGCCAACTGCGTCCTGCCAAGCAACAGCTTTGTTCTAGACGAGCCGGTGACCAGTTGTACAGTTCATCCACCTTGGATAAGTGGAACACCACAAGGGACTGGGGTCTTATTCGCCACGCCGCAGCGCTATCCACAGATTGGTGTACATAGTATTCTGAGACATCTAGGGGTTAGACGATAAGTCGAGTTGGTCAGTCCGTGACGTAGTACAAGGTATGGGTACCTCGACCAGTAAACTTGACCTAGTAGGACGTGTTACGCTACTGTATTGTGGTCCACAAAATCTACCCACCAGATAATTGAGGACGCCCGGTGACATGGATAGGTGCCGCGGTCAGTGACGTAGTTGCTTTCAAAATGTTTCTTCACCTACACAAGTTTCTGTTCTGTGTTTGCTCCTTATGCTTCCATTCGTTTCTGTCTCGACTGGACGACACTGCGATTTAGCAGTAGATATAAGAGCACATAAGTTTTCAGCTCTCGCGGTGATAGCCGCAGTTCTTCACTGTTAGATGCAGTCAAGGGGTCGTACACCCAGTGCTGGTGGTAAAGGCTTTAGTTTTGATGATTCACGAACACGGTTTCAAATCGAATTGGAATTTGTGCAGTGCTTGGCTAATCCTAATTACTTGAATTTTCTGGCTCAACAGGGTTGTTTTGAAAAACCGGCATTTATTAATTATTTGCGTTACCTGCGCTACTGGAAAGAGCCTACTTATTCTCGATATTTGATTTACCCTTATTGTTTGCACATGTTGGATTTACTTCAACTACCGGAATTTCGAATGGAATTGGCCCGTGGGCATGTTTGTCGTGATATAGACGATCAGATGCTCTTGCATTGGCAACACTACATGCGAAAACGAGCCACAATGATTGCCGAACATGTAGAAGAGTTGACTGGTGCTCCACCAAGACCAGGTCCCACTGACTCGATGGGGACTAATGCGCTTATGGGTCCCTAGATAACAGACGCTCCACGGCAATGCACCATTGTTTGCACTTCTCGATGTGCGATTCTGTTGTGTTATGAATCCCGTTTATCTTGTTACTGCATCCCAATTTATCACTGCACATACGTATTCACCTTTGTGGCTTTTCTGCCTTCTATCATTGAATAAACAAATTCTCGATCATTCTGGCCTTTTACAACGGCGAAGTTCTGGTCTAAACGAACTTGTCGTCTTATCTGAATATTTTCTGTCAGGCGTGGGTACATGTTGCTTTCTACTGAACAGCCTGGTTTCTCTGGTGTGTATTTCTCCTGATTTTGTTCCATTCACAACACAAAAAGATAAGGGACTCGGTTTTGTTTCAATGTGTTCCATGAAATTATCGATTTAATCCATGTGCGCGCTTGTGAGGATATGGGCTGGCTCAGCGGTGATCGGCAGTCAGGTCTTGTTATCAGTCAGCCCGACAGTGCCTGTCCAAAATCCGGATCAAGGTTTGAGCAAAAAGGAGTCACAAACGGCGGGACAACGGATCGACAAAACGAGAAAAGATTCCCGTCAGATAGTGGTTGACCGTATCGCCAGTCTACCAATCAAAAAGGACGTTACCTGATGCCAGTTTAAACCATTTCATTTGTGATGGGACGATTGATAACAGTGCTTCTTGCATCTTAAATAAACTGTTTGTTTCCCAATGAAATGAGATGGTTCGAGTTAGTGGGCTGGAATAGAACATGGCGTCAGAGGTGGTGTTCACTGCTTATAATCGCACAGCTTACGTCCTGTTTCACGCTCAGGTGTTCTGATCGGGTTTCACTTGCGCATCTGTCCTGGATGAATCACTCTTCCCCCACCCGTCTGTTT
>STRG.50482.3
CCTCGTTTCATATTAGTTATAGTCCACCAACAGTGAGGTCTCAGAGGAGACCCGCGGAAGATGCCATATTGTCAAAGGTGGCCGGTCTCAGGTATGTTGCGTAAAAGTTACTAACACTCCTATACTGCAATTAGCACAACACAACTTGTAACAACGCCCTTATCTCCACAGCCTATGCCCGCTTACGCCAGCAAGTGGCAAGACTACTTCGAACGGATGCTATCAAACCTAAGTGGCATTCGCAACGATATGGCGTTGATGATCGCCAAAATTGACGGCGTAATTTGTCGCCTGGATGCGACAAATACGACGGCCTAAGAGCCTTTACAGGCGAACAATATCACAGATCTTCTGAAACTGGAAGAAGATCTTTCAGTACTGAATAACTTCACGGGCACTGTAAGTGATAGAATAATTCCACATCATATTATAAGGTCAACGCACTCAAGCGTCATCTGTGCACCGATCTTGTATCAAGTATACGCCGAATGCTTGCATCTTTGATCGGGGAGAATTTGGCACTCGCGTGCAATTGGACCGGAACAGCCGGTAAAATTGCAGTGGGAAGCTACAAGTTTCCGAAAGCCGTCATTGATGCCGTAAAATCTACCAATCGTTTCCGGGAGTCGTCTGTGCTGGAGATCGAGCGTACCATGAAACGATGGTTTACCGACGCAAGAGATCGCGGCTTAGGACGCAAAACTGCCAGATGTCGGCGCGAAACAGTGTGATGGGAAGAAGTTTATTCCTTAGATTCAGATTGTAAATATAACCAATATATAAAATTTTTACTTCGTACAATTTGTTCGTTTTGAAATGTCTAAGGTTCAGCATTTTGGAATGAGTGTCATTTGGGTTGCACTGCCAGTTGTAAGACGTTAGATCATGCCGTCCTCAAGTAAGCATCGCTGTGGGAGAGTGGAGCGTGGACAAGCTTTCGGAATGCAGTAGCAGGCAATCATAAAATGGTGTCTGCAAAGTATGTGGGGATAAGACTGTTCGCGTAGGTAACTTGATCGATCAGTTAACTACTTGCGCAAATTTCGGAAAATCTAGAATAGCATGATCGTTGGAGGGGCG
>STRG.31181.3
TTCAGTGTTTCATCTTCAGTGTCGAGTTGTCCAAATTGGGATCCAGGAATAATCCTCTAACGACTTCCGTAAGTAGTGCGCATGTGATTAACAGTCGTCTGACGGGGTAATAGATGTGTCTCCAAACCAGATGTTTGGTCCTTTGCGAAGACACAGTGCTTTAGTTTCTTGCTGAATGAGCATCTGATCCGTTCGCTGTCTAATTATTCGCGATGCCCGATCAAGCTGCATAAGTACTGATAAAACTCTCGTATTGTATGCAAGTCAACCTAAACAGGTAAACAGTTTTGAGATGTAAGAGTCCTGTTGTCCTGATCTTGGTGTAGTATGCAAAGATCAGTGTCTTCCGTTGGGGTTGCTCGTGTTCGATCTGCAAAATACAAAAACACGGAAAACTCCATGAGCACAAAGGCTTGGTAAGCGCAAACAGGATCCTACACTTGGATTAATCGAACACCAATATGGCTGCCGATAGCCTCCTCAATACATAGGTTGTGTCTTTCTCAACAGTCTCCGAAGGTTACGACCCTTAAATGAATCAACCGGATAACAGACGCTCAAGTGTCGCTTGGACACGTACCAGCACAACGAAGTTCGTTAGATCAAAAAATATGATCGGCTATAGAAGCGCAATAGTCGAAGATAGATCAACCACTAGCTTGAATAAGAATACAGGTTAACGTGTTGACTTACGAAGTTCATTGTCTCATTGGGCACCCGAACTGTGTGGTTCGGGGAGCCCAGAACTCCGCTGCTTATAAAGTTTCTGTTAGGTCGGAGTCGACTGACTCTGGAAATCAATGGGCAGCTAGGGCAACCAATCAATCGGAGGGAAGCGACACGGATGTCACCAATATACCGTGGCGCGATAAGATACGAATTTAAATGAGCAAAAAACGAATAATCAGAATGTTTTTTGGGGAAACAATATCACTATTGTAATCAGCATCTTATTAATGGTAAACTGTACTGCCTTCCCAACAGTCCGACAACGTATCATTAAAGTGATGATATCCAAGCCACTATTAAGGCTATTATAGAGCTCATCGGCTACTAGTTGAGGATCATAGGATTGAAAGAATGTATTCCGATTCTGGGACTAAGCAGTTTGTGGTAAGCTTTTCCAGTAGGCTAAGTGAAACGGTCTGTGAACTATGTCTTGTGTGGCTACGATTGTTGGCAGGGCCTGGCAACTAATCACTTTGTGATCACGTAGAGGGAAGCTTCCCTTAACTGATGTGACCACATGGGTAATGCCTTTTGCAAAAAAGAGGTTTAGTGTGGTAATACCACTAGTATAGGAATTCACGTGTTGGGTCCATCCACCAAGACTGGTGGTGGTCATACGTGCCGTGTTCCCATGGGTGGATGAGACGAAAAGTGGTGTCATCTGTGACTCAGGTGGAGACAAGGGAGATGAAATAGCAGTATGACCTAGAAGAGGGACTACGTACTCCTCGGAACTGGTGCTCGTTTCGACACTGACATTTCTAGATATCCAAGGCGGGAAAATAGCGTTAAGTTCCATAGAACTGAATTCCCCTAACAGCCCTTGCTTAGGGACCACTAGCGAGGATATCCACAGGACATCGGTATAAGGGCAATAAGACTAGTTCCAGTTACATGACTGTCAATCTTAGTATTTTTCAGTACTACTTTGGAGTTGATTCAATTCACCTTGTCCTCTTTCCCTATCACCCTAAATTCTACATTCATTTGCTACTGGACACTGATACTATGTTTATCTCTGCAAAACGTTATACCTCAGTCTGTTTTCAATGGTGGATGGATTCCATATTTCTTAATTTGCTTCATCCACATCCCCACCGTTCAACTTGGACGGTAATCCATACCGACATGACCTTTGCTACGCAACCTAGGTGTCCGAATCCCAAACCCTACTAATACACAGTGAACCAGGACCAAAATTTCACATGGTGAATAGTTCGTCCACAGAAAATCAGGCATACTGGGAATGCGTTACATTTGCGGGTAGATGCGTAAGGTTGGTTCAACCTTGTTAGGCCTTGTTAGTCACGTTCACTAGTCCTTCCCAATGCGCGAGGACCACCTGTTTGGTGCAGCGGTACTTTGTAATACGCCACTACGATCACCAGAGCAATGTTTCCCACAACCCATAAGAGGCAGAACACTACAGGTAGGGAGAGAATGGCTAGTGTACATTGGAGAAGCGTGCGTGTAGCGTGCACGGGCAACGGTCAAGTGGCCACCGCGCTTGGTAGCGCGAGTTCAGATAAACACTGATGTGCGTTAAACAAACAACCAAGGTTGAAGGCCACTACAGATGCGTCCACAACATTTTCATTTCTTTACATGACCGTTCACCATCTTCCTTTCTTCCTGTATACTCATTCAGCCTGCCCTTTTTATTCTCATTCGGAAAATGATCTAAAATGGTAGTTATGCAACGGTTTGGTTAGCGTCTGGAGTAACCTATAGTTGCAGCTCACGGCTGAGAGCAGTCAGGCGTGCGTCCCTGCCGTTGCATGCTTATCCAAAGTTTTCATCTTTATTGCTTAAAAGAGCAACACTCTCAAGGTCAACAGCGCCTAGGCCATGGCTTCTCCTGAACGTGGGGAAAACGGTCCCCCACAAGCAGTTTTGAGCATCTCGTGCGTAAGTGGAAGAACATGGCGGGCAGTGGAGAAATAAAAATCTCCCATATGGGTTCAGTCACTCTTCTGAAAGGGAAAAAATCGATGAGTGAATAGTACACTCCAAGAATTCATCTTTCTCGAGCCGGACTGTGAAAGAAATGGGCGCCTTCAACCACCAGCCTAGACCCGACCCTGTGAACTAGAAAATACCACAACTCTCCCTACCATCTGTACTCCAGATATGCCTTTAGTTCCTTCGCCTGCGCCGCTGCGGGGTGATGAGGTGTCGAGCCATCTTCTGCCACTTGTCGACCCTGCCGTTTATCTCTCATCCATGCCTCAAGCATCCATCTCATGATCGGCAACTTGACTCCTTCTGCAACTACTCACATTTTCCTGCGGACAAAATATTTCCTGAACAACACCGCCAAGCCAAGCCTACGGAACAGTACCGAGGTATACAAAATGAGAAATAGACAAAGCTATCGCTACCATTCCTATAGCAGACCCAGCGACAGACGCCTATTTATCAACCAGTCGCACTTAAGCTCTGTGGATTTCAAACGAGTTTGGTGTCAGTGAAGAGCCGCCACATCAGTTCCCCTCCAGAAGGATGATCGAGAAGGGGGACTTCGACCTAAGAAAGCGTCGTGAGTTAGGCCAAAATCCAGCTGAATAAATTCAGTTGGGAAAGGTTTGTGCTCAGGACCTCTGAGGTGATCTAAGAACCGATGGGCCGTATATAGCCGCAGTCGAGTTACTCACGAGTGAACCGATCGGGTATCCTCTACCCACACTCCACCTAGAAACCCTAAATGGGGACAGGGATGTGCCGACATTATGTAAAGGGCATCTAAACAGTAAAATTGAAAAATAGTAATATCCGCAAGGTGACACGTTTAGTGGTAGTGATATGCGTGAACCTTCATAGGTTAAGCGACTGAGCTTGGAAGAAATCGGAAAAACTGGAAGAAGTATGCAGTGGAAAACGCAGAAGATCTAGGTGAGAACAGTAAAAACAACCGAGCAAGCAAGGAAGTGAGCATGCCTACCAGACCTAGTGGGGCGTAAAGAGGCATCGACCTGTGATTCACGTGTGTTGGAGCCAGGTGCCGGTGGAGTGTGGCAAAAGGCCGTGGTTTGTTCGTCAGTGGGCGTCACCGTGGCCTGAGGCTGCGGGTCGATGAATGCCGGTTTAAGGCGATGGATGCTGACGGTTTCCTGAAGGCTAGTTAGGTATGTGATGGATGTTTTCTCCAAATGCCGCATGACTTTGCTCGAGCCGGAATGTGCTGAAGTAAGTAGGCGACGGTTTAGCGTGCGCAGACAAATGTGCGTGCACGTACGTATTTGGCTGAAAACGGACGACGGTCGGGCTGCAGAACAAGAAAGAATACCGGCCTTTTGACGCTTAACCTTAATCTCCAGGGCTCGAAACTTGCGTTCATCATAGGTGAGAAAATTTCATCGGGAAGACGAGCATCGGTGTCGAATGTCATGGCTGAAAGTGTGTGGCGTGTCGCTGTGCAGCGCACTGCGTAAGCCCAATAACACCAGTGGTAAGACGTCCATGGATTGAGATTTATGTGTGCGCCGAGTGAGACCTTCAGATGCTGGCGTAAACGTCCGGCCAAGCCACTGGCTTGTGGGTAATAAGGTGTGGTGCGAATGCTTTGAGTGCCGGTCAGTTGGAGGAAGTTATCGAAAGTGGCAAGTTCGAATTGAGCTCCTCGATAGGTGGTGACTGGTTGGACAAGAAAAACAGGAAATCCAGTATTCCGTGAACGCAAGAGACAGTTTTACTGGATACATCCGAAATGGGTATGCCCTACGGGCAACGAGTGAAACGATCAATACAAGTGTGGAGATAAATAATGCTTCGTGTTGGTAGCGAGCGGCCCGCGATGTCAACTTGCACTTGAGCGAATCGAGCATCTTTGTTGTCGAATGATCCGACGTGGCTGGTATTGTGTCGTTGAAGTTTGACTCGCTGGCAAGAAATGCAGTTGCGCGCCCACTGACGAACTTTGCGGTCAATTTCGGGCAGTCCAAATCGGGAGCTATTGAGTTTGCATGTGATCTTGATACCAGGATGGGACAGACCATGCAACACATCGAAAACGGAACGGCGATGTGAAAAGCGTACGATTGGCATTGGGTGATCAGGGGTGGTGTCGCAGAGGATGATGACAGAACGGGCAAAGCCCGCAATCGGCAACTAGTGTCGTGCATGGCCCCCGTTTAAACTGGGGATCCGGTTGGGCGCGTACCAAGCCCTCGAGATTGATACCCGGAACAGCAGGTGATACGAAATTGTAGACCCGGGAGAAAGTATCCGCAGCCACATTAGCTGAACCGGAGACGTGACGAATATCAGTAGAAGATTGTGGTATGAAACCGAGCTGTCGAATTTCTCTAGGAGAATGACGATCCGAAGCATTGCGAAAAGCATAGAGTAATGGCTCATGATCCGTGAAGATGACGAATTTCCGTCCTTCCAGGGCATGGCGAAAGTGACGGATGGCGGTGTACGCGACAAGCAGTTTATGACCAGACGCGTTGTATATAGATTCTTTAGAATATAGGTGATGTGAATGACAGACCAGAGACTCCCAAACACCGTCTAAGGCTTGTAGGAGGAGGCAACCAATAGCAACGTTGAAAGCATCAACGGCAATACTGAGAGAAGCAGTGGAATACGGATGACGTAGACGAACCGCAGACACGGAAGTGTGTTTGAGCTGGAAAACGGCCTTCTTGACTTGAAAGGGCCAAGGGAGAGTCCGTTGTTTGTGTAACAACAGATCGGTGAGTGGCCGCATTAACGTGGCACAATTCAGAATCAAGCAACAATGATAGTTAACAAATTCGTTACACCGTTTGAGCCGGTTGAGGGACGCCGGGAGTGAAAATTCAATAATATCGTTAATATTGGTTTCAGCCAAACAGATGCTGTTGACGTCGATGATGTGACTGACGGAGAGCAATGATGACTTTCCCAGTTTGGTCTTGGCAGCGCAGATGGTGATACCGTAATCTGTCAAAGGCTGGAAGATCTGTCGACGACGCAGCTGATGTTCGGTGAGACTGGAATGGGAGATGAGTATGTCATCAGTGTAGGGGCAAACGGGAGACGGCAACAGGGTAACTGCCAGTGAAACGCTTGAACGTCTAAGACGCGTTGCGCCGGCTAAAAGGCATGCGAGGAAACTCGAACTGACCAAACAGAGTGATGAAGGCGGCTTTTGGAATATCCGATTTAGCGACCGGAATTTGATGATAGACTAGAAAGAGGATAATTTTGCTTAAAATGGTGGATCCAGCAAGGGCAGATATGATGTCATGAATGTGGGGGACGGGATAAAGACCCGGGGTTGTGACCTGACTGAGGCGACGATAATCACTACACGCACGCTAGTCATTTGAAGACGGCTCCAACGATGCCCATGATTAGTTGGACGTAAGGATGATGCTTACGTCAATTACATGCTGGGGTTCACAGCGGGAAATGGTGAGTTTTCTTAAGTCAGACGACGAAGACGGACGAAATCGGGGGGCTCCACTTTACTCTTATGATGTCCAAAAGCTAAGCGCACCGCGGATAATTGGTTTGGTCCGGCCAAGATTTCGACGAAGAGGCTATGGGCGTCATGAACCACGGACGAACGTCGAACAGCGTTGACGAAGCACACAGATCAAAAACAACAGCACGATGAGTCACAGTGTTGGTTAACTTAGGATAACCCGGATGTAACGATATTTTAACATGATGCATAATGTTTGCACCCAGTATAGGCTGAGACACACAATGATAATGTCCACTGATAAAGCGAAGCAGGCCTAAATCTAACTTGTGACCTTCAGTACCAGATATGCGAAAATTTTCGGCGGCCTAAAGCTGTACCGAGTTACAATGATGTTGCTCGGAAAAGATGGGGAGAATGACACCGATCTGAAGTCGAATTGAAATATTCGGGATTTGTTTCTCGTGTTTTGATTGCGCGCAGCTTTGTCCGGAAAATGAGCTCTAGCCCGATTGACGTGGTACCGTGTGTTCTAATTTATAGCTACAGGCGAAGCTCCCAGTTATTTTGCCAAAACGCACCTGGCGACCAAACTGAATGTGGAATACTACCACGAAATGAAAGGTCATATTAATTGTCCCCAAAACTTGGATACCATTTGAGGGAAATTTTTGGTTTTACACCGAATGGAAGCCGTTTCACAGACTGTTGGAAGGTGTTCACGGTGCCGTATATTGACCGTACACCCGTGTTCCCAGAAAACGGTGCCATTACCTTTGAAGCGCACATGACATGTGGGTTACGCCTTTGTGTATGTAGGTGTTGATTATTTTCGACCGTTCTATGTGAAACGTGGCAGGTGTGAGGAAAAGCTTTATGGCTGCCTGTCCACCGATCTGAATGTGCGACGGGTGCATATCGACGTTGCGTGTTTGTTTTCCACTGATTCATTCTTGAAAACTTTAATACGACTTATCGCAAGTGTAACATGCAGTGACCTTCCGCCAGGGGGGTTGAGCGTGTTCGATCTGCAAAACTCCATGAGCCGAAGCTCAGTAAGTGTATCAACGGCACACACACTTGCATTATTCGAACAACAATACGGCGGCTTACAACCTGGCCATTACACAAACATTGTGTAGCCTTTAGTAAATTTCAGTGATAACGGGAATAATTTCAGTGGAGCGTGAGCCGAGCTTCATCCTGGCACCCAAAGTTTCTCGATGTCACGCGCGTTAAGTCACACAAACAATCCCTTTTTATGCAGGTCAGGCGTCATCTACGTCTGTAATTTCAGTGGTGGACGCTGAGACGAATGAAGACGGAGAAAGCGATCCGGATTCAAAGAAAGATACACCGCAACGCAATAACAGGTCTTCTACATCTGCACACAAATCAGAACAACTCCAGCAACAAGCAACCAGCATCCGTGCGAAGTCGAGCGTCCCGCTAAGACAAATTCAGACTACAGCTTCACAAGGTTCGGATGAATTGTTAACAATAAATTACATGTTTAAATTACACAATGGGGTCATGCAATCCTACACCGTGTTCAACAACGTCCACAGGCCGTGGAATACAAAGATTCGTTTGGTGCCTTCGACTATATGTTTTCCTTGTCGACTTTGGACGACATCAAGGATTTTGATCGAAACATATGCAAGAAGTCCAACGGTAACAAACTGGCTATTTCTCCTACTTTGATGACCCACATTCTTAAGGGACGCTTTGTTAGCGTCGTCCATCAGTGATAACTTCAGGAATTACATCTGATCACCGATTCCAAGGTTGCTGCGAAAACAAGTCACACTGGAAGTCAACTATGCCGGAGGACAGCTTCCCATGACTTCATTATTGTTATGTCCTCATGTTTTTCAACTTAGTTGACAAAAGATTGGGTGATTAAACAACAAGCTTTCAGTACAAAGAAAAAGTCCACTGTTTGCCGTACCATTAGAAACTGGCTGCAAGACACCGGAAGCAATCCGAAACAATATAACGTGAACGCAAGATCAGGACCAAATGCAGGAAAGCCCCACAAG
>STRG.607.2
GTTTCAAAAATGCATGTAGTGGTTGTCATAGTTGTCTTTTGGTTCAAAATCTTCATTCCTTTCGTAGAATCTTCAGGTAGGAGGCAAAATTGGGATGAATAAATTTAAACCTGGTCACTTAGTTGCGGAAGACCCTTGCAGTTGCAACCTTCATTTGGGAGAGTGTGATGTAAACTGTTGTTGCGACAGCGAATGTAGTATTACTCAAAAAATGCTGTTCAAAGACTGCATAGCGACGAACAGTGATCCAATGAACTTCTGTTGGACTCCTAGTAGAGACAACAGATTCTTGCCCACTGGCAAGACTTCGTCGGAGCACTATTCGTTGAAGCTGTCCCCTGGATGTATATACAACTACAATGAGGAATCTCGGTTTTCATTCTCTGATGAAGTTTCTTTCCCCGAGGAAGGATTTAATTCTAGTTACAGAAGTGTCCTTCTGAGCAAAACCCCCGAACATACATCGACAGGTCACTACATGGCTGGAACCCCGGTGGAAGTAGAATACGTTGATGGTACTCATGAATATTTGTGGTTTGAGGCGAATTTCCTCGATTTGTCTTGTTCTACCATAGTACCAATTGAATTTCTCAAACCCATCCATTCAAAGTGTAGCAAAACGGTCAGCCGGAACTCAGGTGTAGATAATTCTGATTCACTGGTGTCTTGTGACCAGTTGGCTGGTGTGCCAGGACTGATCTCTTCTGCTGGGACAAATGGGCAATTTTTTGTGCACAGTCTACCTGCATTTACGAATGGGACAGCTCGAAGGAATACCACAACTCCGATCATTCGATGCTGGGACGCTCAAACTTTGGAAAATATAACTTGCCCCAATAATCCACCAGAGTTCGGGACTGATGATGCATGGTGCACATCAGTACCCATTCGAGTAAAGTACACTTTCTACTATGACGTAACCGGAGAAATTTTATCACTTCACGTGGACGCGGCATTGGGTAATGTTTCGCAAACATACATTCAGGAAACCCTTGTCGACTTCTTGCAGGTTGGGGAAAGTTTGAATGCACCGGCCAGCGGTAATCCAGGCTATCGAATCGGTAATCCGATAGTTGCGGCTCGAGCAAATCTTACCGATCTGGCCTCTCTCGGAAAACAGGGCAGCATTGATTCGGTCCTCTTGATGGATCTCACGAACACGGCGGAAAGTGTACTGCATTCGATCAGCAAAACTCATCGTTACACTGGTGGCCTGTGGAACTTACCGGCCGGCGGACCATGTATACCTGAACTTGATCTGAATTCGATCGTTGAATACGAACCGCTAAGATTTGGTCAAGACACATTTACAGGGTGCAGTATCAATCTGTCTACCGCTGACTTTCAAGACCCAGTAAGTGGCATCACTGATTGGGCCGCACGTTGCGATTTTTACCAAACACGTCTTTGGCACGCATTGAACTATCCAACGTCAACTCTCCCATTTTCCGGTTCGTTTCGATTTATCAGTCTGCAACCTGAATATGTGGCATCTTGGCCTGCCGCAAGGACAAATCAGAGTGGAGATTGGGTCCCAATTCAAAATCCATTATTGAGCACGGGCTTAGTAAAGCCTAATGGACGTACAGGTCTATGTACAAGCATGTTACTGGGTCTTGACACAGAAATACAATTTGCTAAATTCGGATCGTTGGCCAATCCACAGCATCGAATTGTCGGTGTCAAAACCACTCCAGTCTACGGGGATTTGCTTATCGGACCTCGACGATCTACAGTGGAATTTACCATCCGCGTGCATTTTCTCGATGTGAGCCCGAGGGCGGTTTTATTCGAAAAGCAACGACCGAAAGTGTTGACACAGTTGCCCAGTGATTTCTTTTATCCTTTCTTGTAGTAGAAATGTCATATTTTGATTTTTGATAGAATGAACGTAAGCGCATTGAGTAAAACCAAAGTGTTTTTAGTTTCCGAACCATTTATCTCCCGTAAACAGTACTGATTTGCCTAGTCGCATCCTGGCATTTTATGCATGTCTTTCTACAGCTAATCATGTGCAGACGACAAGCATATTATTTGGCCATAGTAGCTGTTATATCCTATAAAGATTTGGATACTTTTGAGAGTGATGATAATGGCGTCAATGTTAGAGGATCTGTTATCTTGACTTTGAAAATATAAACATTTTGTGATAAA
>STRG.54099.1
AGTAACTGTACAGGGGGGGGGGATCTTAAATACGTTTTATACCTTCAATCTTTTCCTTTTCATGATGACTTAAGACAGATGTAAAGCGCAACCTCACACATTCTCCGTTTTTTCAGTGGTGAAAAACGCAGTTTCAGCCACATCATCTCTCGCTATACAGATGTTATAGCGATGATAATTGCATTCAAAAATTCATGAAAACAACTTTTCGCTTCGTTTTCAGATAATGAACTCGAACAAAATCAAATGGAAATCGTTTTTTCTTTTTCATTAACGTTGGTTTATAATTTCGAGACATTCAACTCGTGGATTACTTTGAATTAACATGCCTGTAGTCCAGGCAACACTATCGTTTGTCTTGGAATTGGGCGAGTTTCATAATGTGGACTTGTACCACCGTGGGTTCTATCAAATTCGTACTTACTTCAAAGTTAATGGACAATCCAGCTCTAATACCACAGCCAACCAGTCATCATCCAAATTTTGTGTTGTTGTTGAGCCGCCTACTCTTTGGAAACGTTCGAACACACGGGTGCTTGTACCTGAGGCTGTCCACCCATCGTTTGTGGAACCTCGCCAGGTTAACCCAGCCTACGTTCCCGACAAAATGTGCAGCAAGACATTACGTATCATGTATCGAGAAGAGTCTGTCAAACTGCACGACGTTTTCGAGCAAAGGTTATTGATCCAGGTGGACCCTTCTAAACTTGAGCAGTCGGTTCTAAAACATGAGGTTTTCCTCTGTGTAGAACTTTGGTTTGCCGAAGAAGGTTCACATAATACTTTCTCAGTACGTTCGCTGGAAAAGGTGTATGAACGTCAGCTTCGTGTGCAGCTGACACCAACGCGTGGATTGCATCACCACTTTGATGTATTTTTCGATTACTTTCATCTTTGTGCAGTAGAAATGGGTCTGCACGGAGCTCTTACAAACGTATCTCCTAGCATAATCAGCCTCCAGAAACTATCACCGCACGCTACCCCTTTGCCCCGGTCCGGTTCTACACAAAATCTGGAGCAGCAATCCTGGCACAGCATTCTGTTTAACATTCGGAATCACGAAAGCCATTATGCTTTTCACGCTAGCCGCGTTCAGTTGGCTCGTTCTATTCATCGACACTTGTGTCACATTCTGTTGGCCGCTCGGGAGTCAATGCTCATGTTCTGGAAAGAATTGCTGCCCTATTTACCCGTTCGGTTCAGACCTCGAATTG
>STRG.41432.2
TAGAAAACGAACAACTGCGCTGTGCTGACCAAACTGGCAACACCCCGATTTTTCCACGATGCAACAACTGTCAGTCTCGGATGAAAGTGGTTCGGCACCATGCATCATTTTGCATAATCTTCACAATCTCTGTCGCGTGACTGTCCACTGATGACATCATCCTTATGGTCATCCGGAGGGAGCATCACCACCAGCAGAGTGACCAGTGCACACCGGATTAGCCATATCATTCCAGTGACCTCTGAAAGGTGCACACAGGCTCAATGCATTTCCGAAACGAATAGTCTACAGTAAACCCTCAAATTACACATGCATTCGTGCATGAATTCATTCAATTGCTTGCTCGATCGCTGGCTCATTCAATCGCTCAAGCAGTTGACAAAGGTCAAAACAATCTCTGGTGTATGCAAGTTAGCTAGCACGTGCCATTTTGCTATTCTTTTGCTAATTCTCATTGCCAACACATTAACACCCGAACTATGCACTCTATCAACACGGATGGTTGTGTTAACTGAATGTTTAAGTAGGGCAGAGAAATGGCGTCTCCTTTACAACTGTTCTATCCGAACATATCTGTTCGGGCCTCACAGGGAATTCAGAGGTCACGTCGGTTACCGACAATTTTCAGGCAAAGCTTTACTCCCATGCGATGTTTTGAAATGCATCAGGATAACGGTGCTCATATGGAGTCATGTTTTGTCTTTCATTTACATTTGCAGGGCATAGCTGATGCGGGGAAGAACCACTTGTACGAATTACCCCCTCCCAATACTTTGTGAGGTTGGCCCACTTCTCAGCCGGAATATCTGAGGACTCTTGGACAGATGGAAAAAGAGTTTTCGACATCTCCTATTACATGCGGATCACATTTGGCGATAGTACAACTCGATTTTATGCCTCACTAGCCGGTGTTATCGTGACGGGGAATGCTGGAGCAACAGAGCGATGCGAATAACAGACCGATCGGGCAAGCATTCGAGAGCCACATATCAAAGAACAGACGATGAATATGGCGGAAGAATCCGGCAACAGATGAAAAGAGGCATACGGACTGAAAGCGGAGACTCAGTAGGATCTTATGCAACTAGAAAGATAGCTCATGTGAGGGGCTACCGATCGAGCTGTCAACACGAAAAATTGGACAATTCGAACGGAAACAAAGTGCAAAAGAATCGAGCTAATGGCCACAGGCAACTGGCCAGAGGGCAGTCGAATTGCAAAGGCACTTGGAGCATCAATGTTGCCACCGTACAGTCTGAGAAAAGGACTATATAAAAAGTTGTGCATGTTTAGACCACTTGACTTATCTGGTTGCTTAAATACAGGTGTTCCACCCCCGTCTGGTTTTCATTGTTACATTATCACTCTTCATTCTGTCTAGTTCAGGTCGCAATATTTCTGTTTATACGAAGTCTTTTACGTCGCGAACGTACGGCGTATTACTGCAGCCAATTTCCTGAATGCATCGGTTTTGTGACAAGGTGAGGTGACCTTTACGTTACCTCGTCCAGAATCATGAAAGAAACAATGTGAGTTACAAAAGATTCCCGGTTATCAAATTTCACAACTATCATGACATCAGAACACTTCACCACCAATATTTTAAAGGCTAATTACCGGCTTCGATCCGTGCGTCCATTCCGGTCTCAAGTGTGCTAGTCCGGGATGCTTTGGATTGTACGCGTCGCACACAAAAAGTTGAACTGACGCCTGACAGAAGTAGGTGTGCCTTAGTTGGACGGATCAGTTAGGCGTGCAAATTGTGTGATATTCAAGAGACTCTTTCTATTTTGCGTCACTGCATTTTCTCTGTCAGAATACATGTGCTGTACGTGATTCCGCGCATACGCAAATTTACGCTACTTTCAAT
>STRG.57439.2
GAAGATAACCACAAGATCCGGGATCATTTAGGCTTTAGCCTCGTACCAGTGTATTACTTAAAGACTTCAAGACTATTTTTTCAATACTTCCAGACAGAACACTGAACAGGACTGAACTGCGGTACACCAGCGGTGCGGTCGTCTCCCTCGATACCAAATGGAATCAATCAATTTTGAGCAAAGTCTGAATGAGATAATACATCAAAAGAACCGTTTGAGTATCCAGGAGCGTGTATGGCTTCTGGACGAACACATTACATCGTTAGAAAAGATACTTTTACCTGATTTTTTCGGAGCCTTGACGTTGGATAACGGATCGTGTTCAAAACTGAATACACAAACACTAAACCACTTCAGTATGGAAGTGGATCGGTTGCAGAAGATGCTTTCGAACGTCACTGGGTTTACTCCGATAACACAAGACCAAAACAATGCTGCATAGCTTTGATGGATCAGACGTATTTATCTCTTATTCTCTTTTATGATCTCAAAAACATCCGTAGTACGCCAAATGAGAAGACGGAAAATCACTTCACTTTCTGACATCTCTACGGATTTCTCGGTTATCATTGTTTTTAAACTACCAGATCCAACCCATATTCGTTTCAAATTCTGTCATACTTTCATACTTTTATTTGGAGCATTCTTACAGGCATTATTTCATTCCCGTTCGTTGCAAGTGATGATATTCTATCTCAGAACAAGTGATTGTTTCAAGTATTTGGATAATTCAGGTAATTCACTTATACTTATCTCAAATGTTGGTGTTTCCAACAACTTACGTGGAGTTGGTTTATATCTGACTTATGTGTAATCAAATCAATACTGGTAGTAAAGATAGAGGCTTTTGGGCTGATGGATTATTGGTGGGATGAAAAAAACCA
>STRG.66443.1
CATGTAACGAACGAATACTGAAAATCCTTCTAAATGTTGAACGTGCTTTGTAAATTTGACTATATTTAACATTATCTTGGAAAGCTCGCTCATACACCACACATTTTCACGTTTGTTTATCCATGTGAGACATTTGAATTTGGCCTTGAACCGTTTCTGACTGTCGTGCTTGAGCCACGGGGCTTTGGACCTTTGGGTTTTACTGTGAAGTCTATTTGGCCGCATACTTGAGTACCGTAGAAACTACGAATCAATCTTGTTCTGGTTTTGGGATTCGTTTGAATTGGCTACGCGTTGCTCGATTTGCGAGATTCGACTTACAGTACTCAAGTGGAACCTGGACAAGAAAACTCATTGGAAATGCCCAGACGAGGAAGCAAGGACATTTTGAGACAACAGGAAATAACTCGGCAAGTCTCTGGGGATGGTTCGGGTGTTATTGATTCTCTAGATAATACTAAGTTTACTAGCTCTGTCAGTGCCAGGTCATATATTTCTAACCGCGATGCGTTTGACGATATTAGTACTTATAGAATGAGAGTAATAGAATTAGAAAACGAGCTGCGGTTAGCCAGAAAGGAAGCAGAGCCCCTTACACAAGGAACTGGTCTCAGAGAGCCAGCAAAGAGTCCACGTAGTTCACAATGTCAACATCGAAAAGGCACTGTGATCGACGAATATAAANC
>STRG.28954.1
TCAGCCGTATTGATTTAGTTTGTGCGTACAACCAGATCCCGGTAACAGAGGCCGATATCCCTAAAGCTGCCATCACTACGTCTCTCGGGCTGTTCAAGTCTCTGAGAATGCCGTTTGTACTCAGCAATGCAGCCCAGACCTTCCAACGATTCATGCACGAGGAAACTCGTGGTTTGGAAAATGTCTGCCTATGCCTGGATGATATTTTGGTGGCCAGTTCTTCAGAGTAAGAGCACATCGCACTCTTGCGAGCACTTTTCGAACGCCTTAGCCAGCGTGGCGTTAAGATCAATATCGCTAAATGCGAATCAGGCCGGTCTGATATCACCTTCATAGGACATTCTATTTCATCCTCGGGTATTCTCCCTCTGTCAGATAAAGTTTCCGCTTTTCGCGACTACCCTGAACCCCAATCTTTCCACCAGTTGCGTCAGTTTGCCGGCCCGGTGAATTTCTGCGGCCAATTCATTCCTCACTGTGCGGAAATGATGCAACTCCTCACCGACCTGTTGCGTGGAGGTAAGCGGAAGTTCGTGTTTCCTGACACGGCACAAGCCGCATTCGCCTTGGTCAAAGACGCTGTCGCCAAAACAGCACTTCTTACCCACCCCGACCCTTCGACTCCTATTTCGGTAGTGACGGATGCCTCGGACACAGCGGTTGGAGCAGTACTGCAGCAGTTCGTAGACGATTCTTGGCAACCTTTACCATTCTTCTCCAAGCGTCTACAACCCGCCGAATCTAG
>STRG.69816.2
CGTGCTTACGGTGATCTTCCACTCGAGGTAATTAGGGAAAGTGATGTTCGACAGGGTTTTCTCTTCCACCATTACACTGACAATGTTTTCCAATGAATCGACTCATGAGATGGCTCTATTCTCTTTTGAGAAAAGTAGTATCTGATAAAGTGTTATCGCACAAACAAAAGAGGTGTTTGGCTTTTGCAATTTTCAGTTGTCTGTGGCGCCGTCGTTAAATCCGCTTGTCTGTCAAAGTTCGAGTGCACACTGCGGTGGTTAGATCTTACCTTCTATATGGCTCAGAAACATTTCCCATGACGTTTGAGGATAGACGAAGACTGCTGGCATTCGAGTATTGTTTTCTCCGAAGCACTGCTTGAATATGGGGAGAAAATCATGTCAGCAGTGCTGAGGTTGAATGGGGACTTTTGAGAACCAGAGAATAGTCTCTGGATCAAGTAGCGAATCCAAACAGATCAAGGTGATTGTAATTTGTTACGCATGCACACTGATTAGCATCATTGATTTACGCTGTTTTCCAAGGCAGATGGTGGTTGGAAAGTAAGTCGAGATGGCCAGTCCATAACATGGCAGAGAGGTTTGAAAAACGTGACCAGTGGACTTGGTCACGTAGGATGTGTTGGAATTCCGGTTTGGGGTTCAAGTGACCCGAAAACGGATGGCTGGAAATACCAGGTGATATGACGAGACCTCGCGGCCAGCGGCTTAGTTGCACTCGAACTCTTTCCTTGTTTTTGCGATTTACACTTCATACCTTTCTTCGGTTATTTTCCACTTCATGCTTTCATTCATTTGAGCCTCGACTGGATGATGCTGGAAGATGGCAACTGAACCAAGAGCACAAAATACCGAGGTAAAATTTTTGTTGAACTGAACTGGAACGAACTGATTGAGTGATATCTATTTATGAAATGCTCGAGTATGGGAAATAAAAAGTTGCAAATCCCGTATTCATGAATGGTCACTGCGTTATCAGAGATAAACTTCAAGCTTATCCTGATTCGTGGATTGAAATACCACGTAGACGAGGTGGTTCCGTCCGAAGTGAAATGCTGCTCTATTTGGTCTGGTAATGATTTCGAGTCGAACTCTAAGCTTTTATTCCAAACGATGAGTGGGTGCATGTATTCATGTTTGGTGAATGGTGTTTTCAGTTTGGTAACGTCATAAATGTGGTTCTGGAATTAATCGAACATCACTCAGTTGAAAATAATAACTCATACATCGTCAGCCAGCGTGAAAAAGGAAAATTTGGTAGAAAATAAGGTATGATACCGAACGCTTTTGATAGATTGCATAGCTCATTTAGGATTTTCCATAAGCCATTCACCCTTTCTCAGTCCAGTATTTTCAACTGAAATACCTGATAAATTTTACAGCCAAATTATATTCTATAATTAGTACTACACAATGTGTAGGTAATCACGCGCTAAATGCTGTCTC
>STRG.54132.2
GTGAACTGCTTCATGACTTCAAGGTCTGACCTGAACTGTACTGAACTTCAAGGTCGTCGGGGGTGCGTTCATCGTGGACGTTCCAACGAGTTCGTCCATGTGGCGAGTTCTGCATTGGTAGCTGCAAATCCTCAGCGGATCTGTTTCTACCACGAGGTTTTACCAGAAATATGCCACAACCAGATGTCGGAATCCACGCCATCGAGGTCTACTTTCCCCGCTTTTACGTCAAGCAGTCTGATTTGGAGTTGTCTGATGATTGTGCTGGAAAGTACACCAAAGGCTTAGGACAAGAAACACTCGGCGTGTGTGCTGTCGAAGAAGACATCAGTTCGCTTGCGCTGACTGTAGTTTCTCAGCTTGTTCAACGTATCAATTTGGATTTAAAAACTATTGGATTTATGGAAGTTGGATCGGAAACCTTGATTGACAAGTCGAAGTCGACCAAATCTGTTTTGATGGAACTCTTTGAGTCGGCTGGAAACTTTGATGTCGAAGGAGTGGATGTAAAAAATGCGTGTTTTGGTGGTACGGCAGCATTATTTCATGCAATAAATTGGCTAGAATCCAGTTCATGGGATGGTCGTTTGGCTTTGGTTGTGGCTGCTGATGTGGCTGTCTATGGATCGAAAGCTGCTCGTCCTACTGGGGGTGCTGGTGCTGTTGCCATTCTCCTGGGTCCGGACGCTCCGCTAGTCTTTGACCGGGGGCTACGTGCACACACGGTTCGTCATCGCTACGATTTCTACAAACCGGACTTGAGTTCGGAGTATCCGCTAGTCGACGGGCAGCTGAGCATGCAGTGCTACCAAGAAGCCTTACTCAGCTGTTATGACATATACAAAAAGAAGGTTTCCAAACAAGGCCTTGGTAACGCTGTCGTCATCAAGCACTGCAATCGTGACTCTGGGGATTCAGAGTTTGAAGTGGATTATCTCTGTTTCCACAGTCCCTTCGTTCGTCTCGTACGGAAGGCATACGGTTGGCTTGCTCTCAAAGACGTCCACTGCATTACCAAGACACGTGAAAAGCTCGAGAAACATAGCGCGCTCAATGGTGTAATTCAATCGCCTCACTCGACGGTCAGGGACAATAGGGATATCTTGTGTACCAACGGAAACCGTGTTGATGAAAACGTCATACGGGATTTGATGACGTTGACGGGCGACGAATCACAAAGAGACGTGGACATTCTTTGCATGAAAGCGACTGCGAAACTCTTTGCGGAAAAGGTGGAACCTGGTCTTGTTTTTGCCAAACGGGTCGGCAATATGTATACGGCATCTTTGTATGCTTGTCTGGCTAGTTTGCTATTAAGTGTTTCGGAGGAGAATTTGCGCGGTCGTCGGGTACTACTTTACTCGTACGGGTCGGGGATGGCTTCGGCCATGTTCAGCCTTCGTGTTCATCCATCCCGACCGCTGTCTAAAATCGTTCACTCCGTTGCTACGGAAGATTGTATGGAAAACCCGTTGTTTCGTCGTCTGCTCCACGATCGCACTCGGCTAACAGTTGCCCAGTTCGAGGACCTATTAACCGAACGCAAGTCCTTTCACAATGCGGTTTCGTTTAAACCGGTGCACCGACCAGAAGGCTTGTTTCCTGGTACCTATTATCTGACGAAAGTGGATGAGCGATATCGACGTACATACAATCAAATGCCATACCGGTGAAGTCTAAATGTTTGATCTCCTACCACATGGACGATGAAACTCCGTTGTCTGCTCCACACTGTCTACTTTCTTTTGCTTGCGATTAGCACAACCTCACTTGATTGCCTTATGTGTTCTGATTGTTTTTCTCTGCCACTTGCTCGTACTCTAGTCACGTTTATAGTAGATCGGCGACAGATTCGACCATTCCGTTATTCATCGTGTTCTGTTGTTTACCTCAGGCGCTGTTGAAATGTTATCGGCGTAAATAAAGTGACTTATGATACCTTGTGTTGTTTTCTTCTGAACAACAGTTGTCAAAAACATGGGTTTACTTGCAATCTGTGATGCTGGCGCACGACGGTAGATAATTGCTGACGAACTGGTTTTGATATTAACGATTCTCAGCCTCTATCTTCGGCTCGCTGGTGTTTCGTTTCTGATAAAAAAACCTTATTTGGATTTGGGATAGCACAAGCTTGTTTGAATGCTATGTATATTTGTTTGACAATGTGGCTCTATGTATTGCTGTACACTCAAGTGTGAAACCCTTTAACCATTGGAACACCGTCACTTCACTCTCCTACTGACAGGTATGTATTCTGTCCCGTGATTTCAACACATTGTTCGTTACATTATATATGATTTATCATGCAGTATGAACGTTCAACTCACTATAGAAAACCGTGGAAGTATCTAACCTCTTACTGCTCCCGCTCACATTGTTCGCTCTTGACTTCTTTGTATAGTTTTCATTTTGAAGGTGATGGTAAAACCTGGTCGGAACCGTTTCGGCCGATACAAATTGTGTTCGCGGAATCGCTTTTGACTCGTTTCACGGAATCCTTTAAGTCACCGGACGCGTCGTCGTCTTTCACATTTTCCTGATCGGTGGGATGCCCATCAATAGCACTGGGTTTTGTCTTCGTGTTTCCACTTTCCCATGAAGCCGTTTTTGTGCTGCCTGATCTATTAGGAAACTCCGTTTTTCTGCGTTTGGACTAAAAGCGACAGCCGTCCATCTTTCTCCGTAACTAAGTAAACGTAACAAGTGGTAGTTCAGTGGTTCGATGCAGATAGGTGAATCGAATGACTAATTTAGGGACCTGTCCTAATTGGAAAGTGCACTCTCAGGTCTGTCGAGG
>STRG.7452.3
GAACGCCTTCTATTTGGCCATAAGGATGCACTCTTCGTTTGATGAACATCGGATCACCATCAACTTTGAATTTCACGTGCTCCACGGCCATTTCGCCGCGTTTGCTGGAGCGTTGTACAACCATTTGTTGAAGAACCGCAGGATCAATGGGAGTGACTAAAAGTGTGTGAATTGAGAAATGGACAGACTGTCAACCGAAATTAGGAGGCGGACTGGGACATATAAAATTGTCGCTTGGACTGCACCACCATTGTTATTCCGCCCAACAGCATGTGGCGGTGACCGGCTACCCCATGGATGCGTTTCATGGAATTTTGACACTCCGAATCTCAAGTTACAATCTGCACTGGAAGAAATCGGAAATTGATCGCTCCAGGCTGTGGTCTTCAGTGTGTAGGTAAGTTTGGTATCTTCGATTTCATTTGTTTCGGTCACTTCCAACATGTTGTGCTTAGATCCTCGGTATACCTTTCACATGTGACCAGTTTTATCACATGCGCGACTTGCGGCTTGACAGAATCGACGTGTCGAACGCACATGGAAATCTCTGTATGACAAGCATCTGTTCACAGGTTTGTGTAACACTGCACCATTGGAATGGTTTCACTAACTGACTTGTACATGGTGGGTACGGCGAGGATGAATAGACTTGGACGTTCTTTGCTGAAACAGAACTGTGGTATCGGGTGTGGTGGTTGAATAAACCTCATAATATTGCTTGCAGATTCAGCAAACCTCTGCAATTTTAAGGCCTTTCCACTCCAGTAAGCTTCGTTGTAGGGTGATGTTAGTGATTTCGGCAATTAGTCGATCACAAAACATTCCCTCCGAATGATCCCCATAACTGCAGAGGGCGGCCCGTTGATTCATCAGCAGAATGAATTCGCGACCAAACACTTTCTGTCCTCGCACCAGCCAATTGGATTTCGCTTGTTTGGTGGCTTGGAAATCGACTGACATGATGTGGTTCAATAAAAGTTTTTCCAATTTCTCGAATAGTAATCTTGTGGGCACGTCAGAGTATGCCAAGTTCTTCAACAGCGAAAACAACTCGTGGTCATCTGCAGGGAGAAATAAGGCCGACTGATCTTCCTTAGCTCATTCACGAGCACTGTACTAGAGCCCGAGGATTTCGACCCATCCTTCGATCTGGGGTGGATTACTGCACACGTTCAAAAGTTCAGTCGTCAAGTGCTCGATGCAAAGACACCAAATGTGAGAATAGTATTTACACAGGTAAATCGTACGTAATGTGATAGCTCTTACCCAGTCTGCGCGCACTAGAAGTTGACGAGATCAAACAAAACAGTAAGAATGTACTCTGTTAAGTTTGATTTGTACAAACTCACTTATGCATAAAAGGGAGCATGCAGCCATTGACAGATAGAAAGCTGACCAATCACAAAGTGACTGCAGGTGCATGATGTGACCGCCAATATCCTGCTTCATCTGATTGGCCGAATACTGAAATCGAAGTTGTAATGTACTGGACAGCGTGCGGAGGCATTCGAATCACCACATCCATCTTCCACGAAGAATAGTTGCTCTGTTTGTACAGATAGAAAGGCAATACCTAAAGGGAAGTCAGAGGTATATCTTGGCGTATCCATTTCTCAAAATACCACCTAGTTGCAGTACATTCACGGAGATTTGGCCACCTTTATTTTGTTTTACGCTTGAGATCTTTAACGTTTCACAGTAATTAGTTACATTGCAAGGATTTCTTGAAATTTGACATGGAAATTTAACTCGCCATATCGAGAAACTCCTTTAAACTGGCTGAGTCCAGATCCCCTGCTGTCTATCACAAATTTAGTCTTTTACTCACCAGTCAGTTCCTTTGTTGTCCGCACTCTCTGGTCTCCAGTTTCCTCACTGACCACCACCTCCTCGCTTCCTCGCACGCATGATAATTTGCTTGTTCAACCCACTGCGTCAAGCAATTTTAGTCTTGTTCCTACGACAGATGTCAATCTGCCTTAATTGTCATTTATCTAATTGTTGATGTTAGCTGTTTGTATGAAACTTTGATTTGAAACAGGTTTTACAGCTTACGTAACCTTCCTTCCCCGTTCCGAAATCTACACGCACTGACCCGCTGGTACTGTCAGCGACCTGTTCTGTTATTACATCATGATAACTTGGGTTGCTTTACAAGGCCCAAACGTTTGGACGTAATTATCGTTCTCTCTCTGTCTGCCTTATCTGTTTGAATGACTGAACTTGGCCATCCTGTTATGATCATGCAACTTCCCCCTAACCACGCTATCTCGTGTATTCTTCATCAAGCTTGCGTTAATTCTGTTCTGACCGCTGACTGACCAAATGTTTTCCATAAGTAAGGGCTTCCCTTACAAACCAACTGACTCCCTCCTGCTCTGCCGTCTCGAGCGTTTCCTGTCTATTGTTACCTAGGCATTCTGGAGTCTTTGATGACTGTTTTGATTCTGTGGTTGGCTTATCCACAATTTGAGGTACTTTAATATTATTTACGATAAGTCGTCCCATAATACAAGTAGTAAAACGAGATTATGTTCTCTGCCTTGGGACTCGGGTTTCGTTTATCTGCGAGTCACTCAGTTACGAAACATCAGTCGTGTACACACACGTTTCGTGTATTCTGGCGTGAAGCCACATCTCATTTATTGCCCCCTGTCATCTTTGCTGGTCTTCGAATGAAAGACTACCATTTTGAAAATGTGCGATAAGGTTATAGCAAGATCCAGTAGTATCTCCCATCCTAACTATATAAGTGTTCTTCGTGTGACAAAATTATGTCCCGATGTATTATCAAACTCTACTTATCCGATGCTCACCAACATAATAGAGCTTGTGTTCTTCCTATCCACTAGGGATGACTAAAATTTATTCTACACCTGAAAAGCTCTTCATCTTTTGTCTGTCCTAATCTGACTTCTGAGACTCTTCAAGAAACCGTCAACGGCTACCCATCAACTCACAAGGGCTCTGTTTTAGCTGCTCTGTT
>STRG.37.7
CTGCAAGATAGTAAAAGGATACTCTTTGTTGGATAATAAATAAAAAGAAATGCAACTGTGACTACCGTTAGTTATTCGTGGTGACATCGCAACCAACTCCAAGAGCGACTTGTATATCGGCGTCAATAATGACACAGCATTTCCAAAAGAATATATTGACCACAAATCCGGTCTTGTGCTTCCCGGGAAATTTCGTCTGCCCGGTTACTTACTACTTGCTGTCAATGTAAGAGCTGCCTTACGCAGCCTCATTGTCCCGTGGATTGATAATGGTCTACCAATGGATGACAAATAGTAGTTGCAATTATGAATCGTTTTTGGAATGTTCAATGAAGCGTACCCATTACCATTCCTAAGGTACCAAAGTAGACTCTTGTGATTAAAATACCGACGGAGTGCACAAGTTTGAAAGTGAATCGACAGAAGAGTGTAGGGTGCGCACATCATATTATTGGTAACAGCCACAACGCCTGTCTTTTGCTTCAGGGGACAGGTTTGGCTATTATTGTACATACCAGTTTAGTTCAGTTCAGTTTATCCAACCATTAGCCTTGCACTTCTGTGCTCTGGTTTTGGTTCCCACCATCCGGCATCGTCCAGTAAAGGGCGAAAAGAGTAGAAGCATAGTTGTAAGCATCGAAAAAGTCGCAGTACCTAGGGGAAATTAAGACGACAAGGAAAGAGTGAATGCAACTACCCCACTGACCGCGACACCTAGCCATATCACTTAATGTCTCCAACCATTTAGTAGGCGGATCACGTGGACCCCAACCCGGAAGTTTAACACGTCATATTCGGCCAGGTCTACTGGTCAAGGTTCTTATGCCTTTTTGCCATGTCATGGGCTGACCACCCCGACCTACCTTCCAATCACCAACTGCCCCAAAGAAGAGCGTACGCTGAGGAAGTCAATTGGCTGCCATGCGTAACAAATGTCCCAACCACCTTACCTTGTTTAAACTTGGTACTTTATCCAGAGACTGACTACTGGTTCCCAACACCTTAGGCCGAACCTCAGCATTGCTGATACGGTGTTTCCACCATACTAGGGCATCGGTGCTCGAATACCGACAGTCTTTGCCTATCTTCTACCATCAACGGCCACCTTTCGGAACCGTATAAAGGGACGGACTTAACCACCGCAGTGTACACTTGACACTTACCAGCCAATCGGATGTCACGCCGACGCCACAGGTGACGGAGCTTGGAAAAAGCCAAACGTGCCTTCTGTATACGCAATAACACTTCATCCGATATCTGTCCACTTGATGAGGTGTAACTGCACAGTCTGAAGAACTTACGCATTCATGGAACGAATAATCAAGGGAGCTCTTGCTTTCACAAGAGGAGGAAGACAAGATTTTCTTAAACATGTCAAAACAAGTTACAAGCCACTTGGCGTACTTGTTTCTTGCGTGGACGCTCGGATTTATCCTTCAAAAACTTTGGGCACCAATCCTGGCGAACTGTACGTTATTCGAAATGCGGGGAACTTCGCACCTGAAGATGGTGCAGCTGCAGCAGGTACAGTGTTGAGCACTTTGGAATTAGGTTGCCTACGTGGTTCCGTCAAAGATGTCATCATTTGTGGTCACTCGGATTGCAAGGCAATGCATTTACTTCAGTCAATCGGTCCAGAATTAGACAATAAAAAACTGGATGAGCAAAAAACCTCCCCTTTGCAAAAATGGATCTCTCAGAATGGAGTTAAGTGCTGGAAAAAGTGGCATGCCAAAACAAATACCGTCCAATTTTCCACTTTGGAAGATCACTTGACACTGAACATGCGCTCGGATGCCATGAGAAATCTCGAACCAGTTGATGTGTTATCTCAGATCAACGTAATCCAACAAATGTCCAACGTGTATTCGTATCCTTTATTGGCTCAAAAACTAAGGAACAAAGAGCTTCGCGTGCACGGATTTTGGTTCAATGTGCATACGGGGCAGATGTACCTGTACAGTCCTCATAAACAAGGTTTTCTCCCAATCATAGAAGAAAACCTTTCGGAAATTATGCGCGAAACGGCTGCATAGACGCGCCTGGATAGACTGAACAATCATTCCATTACTCGTCGATTACCTTCACTATGCAGGCTTTAGTTTGATGTATTGGATTTCTGTCTGTATCTCTGCTGTTCTATCCAAGCTCCGGTTTCATAAAGACGCATGGTCTTTCACATACCTCTTCCACCAGAAGAACAAATACCGATCTTTGATTTCCCTTTTCCCTTCTCAATTCAAACTGTTCTACTGTCGTATATTCACACACACACACACTACTGTTTCTATCTAATCTACGCAGCTATCTCGAATTACGTTTGGTATTTTGATTTTTCCCTACCCATCCGTCGCCCATACCCAGAACATAAAACTTGCATTTGGTCCTCCCAAAATTCTCCTTTTGTCTCGACTATTGTATTATTATTCACTAAATGACTAGTTTTTTAGTCGTTTCTTGTGACTACACTCACCATTAGCCGTAGTTGAACTGTCTTTCCAAACATGCCCTTCGTGTGCGCTAATCGACTGCTCTGTGCATGAATGACTGGAAAAGCGATCAAGTGTGACCCGTC
>STRG.75498.3
TACAGTTTGGATATATTATTTTAACAAGTTTTACTTTTCAAACAGCTACCTTTTAGTAAAAACTGTTCTGTAAATAAATGCAATGCACTAGGTAAATATTAAGTATGAGCACCAACAGAGGCATTGTACAGATTAAAGTGTAGCATAGATACTTAACTTCAACCCTTTCCTGTAATCGATCATCTTTAAGAGGGCCATCAAGCTTCAAGCGGACGCACTCCAAACATTCACGCACGCTCTTTGTGCTGTATTCATTAACCCGATTGTCACGTATGCGCACATGTCGGAGTCTCCGTATCACCCATTCTGTTGGGTCTAACAATTATTCATCCCTTCCGACAGTCTCTTGTCTGACAAGAATTAACTTTCAGCCTATGGATTCATATGAGATGTCTTCCACGTTCAGTCCTTTCTTCCAATAATCTATGAGTAGCTATGAGTGAACCTGAGAACGTGTTGTTGCTACACGGTGAATATCAATGTGATTCACAAAGAGTGTAGAATTGACAGACAGTCAAGAAAATTATGACTGGCAGAAATTTCAATGCAAGTGAATTATTCTTCTAAATTTCAGCACTTGCCCAAATAACTTGGAAGATGACTGGTGTTTGGATATCTCAGGTGGTGAGACAAGTCCAAAATCGATTTCAAAACAAAGACCATTTTATAGGATATTCCATCATGTAACGTCAGAGCTCATCTCAATATCGAAAACCCATGGGAGCTTTATGTAGTCGTTTCACCTAGCCTAAAGAGAACCGTAATCTGCGTCCAACTACAGTGGTATACGAAGGACTCGAATCTAGCAGTGTCAACATCTCTTGGCTGTCCGTCCCGCCTTCAAATCTCAGTTGGATTTCAATTGAGACTACTGTAGACTACTGTGCCTGAGTGGATGCGTATGATTAGCACGTGACATTTTGCTGTCATGAAACAAGTTTTTTGGGATTTAAACCAAATACTCTGGCAGGTAACTCGTGAGAATCTCATTGCTCCTGGTTTCCAGTGTGTCCGACAAAACAGATCTAGAGTGATTCAGTGGAATTTTAATAACAAGGCAGTTTTGATATTTCTTGATAAATCATTTCTTAAGAACTCTGCCACTTCGAATGACATTATAGGCTGAGTAATTCTGGCTTTTTGGATTCCAGTGGATTATGATTAGTCTATAGGTGGTTATGTGGTTGTTACCGGCTCTTTTGAGAAAGTAGGCCCGGGTATTTGTCGCGTCCATGGAAGTGACATGAAACTTTGGTTGGTATCCGACCATTAGGTTTGTCTCTCTGTGTGTTTCTATGGTTAGTTTGGTGATGCAAAATCAACGATGTTTACTTGTTCCAATGAAATTTAGAGCACTTTAGCTTCTGATCCGTCACACACACGGACATAGGTGCACACGTGCTCACTTCCGGTGTAGTGGTCTCTTGTACAAATGAACAACTGGCCTTCGATGGATCGGTTCTCGAGCTTTCGAAGATGGCAATGGAGTACAACTCTGCAATGAGTATCTACTGAGTTTTTGAATATTTCTTCCACCACAAACCGATAGCCTCTCACAAAACCCCGTGCCTTGACCGTAAATGAGACTCAGTAATTGATATCGACTAAATATATTCTCCATGAATTACTGTGTAATGTATGACGATCGAGAGCTTACATTTTTTATTGACCCATATAGGCAGAAAGTATTTCAAC
>STRG.16791.1
NNNGGATATCCAAGGCTCGAGCGGCGTACGCTGGACTGAAGCACTTATGGCGCCTACCTGATATTTCACTGAAGTTGAAAGGCCGTGTATACTGTGCTGCAGTGCGTTCAGTTTTGTTGTATGGTTGCGAGACTTGGAGTCTGCGTGCAGAAGATATTCGTCGTCTCGAGGTTTCCGACCATCGATGTTTACGTAGTATCGCTAGGATTGGGTGGAATAGCTGAGCGAGCAATGATGAGGTCAGAAAGCGAGTATTGGATACTAATTCGGAGAACATTTTGTCACAGCGTATCCAGCTTAGTAGACTTCGTTGGTAGGGACACGTGTTACGTATGGCAAGCACACGTCTACCGTACCGTGTCCTATTCTCCGCCCCTCCTAGGGAGTGGAACAGACCACGTGGAGGTCAACAGATGACGTGGCAGCGAGGAATGAGAAAATGTACAGCGAACTTAGGAAAAGTAGGTGCCTCACGTCTTCGTGGTTGGGGTCCAAAAGATCCGTCTACCAGTTGACTGGAGACACTGAAGGATATGGCAGCGAACCGCGAGCAGTGGCGATCGTGTTGCCACTTTCTATCGAATCAGAATGATTGGTCGATGTGCGTTTGTAAAGTTAGACTGTGTATTTCGTGTGTTGGCTACTAAGGCACTCTTTCCTTTTCCCTCCCATGTAGGTCCACTCCCTGTCCATCTTGTATATTCATACTTTCTAATTCAACGTGCAACATGGTGAGAAAGGCAGTGGTCAGTGGGGCTTGCCCTACTGTTTAACGCTGTACGATGCTGATGGTGATGAAATGGGTCATATACGCTTCGGGTGGTATGCTACCCTCTCCAGCGGCTTTCTTGTTTTTCAACTGGTGGACGACCCTGGCGATTTCCGTCATACATGGTGGCTCACAGTTGACGTCGTACACCTCTACATTCGGGAAGAGTAGAAGTTCCGCAGTGTGATTGGAAGGTCGGTTGAGAAGCCGGTCAAAATACTCTGTCCAACGTCCGATTTCTCTTCTCTGTTTGGGAATAATCTGGCCTGCTGCATTACGTAAGACGGACTTGGGCTTGCGTCGCCCATTCGAAGCACTCCGAACGAGTCGAAATAATTTACCGAAGTCACCAGTACCGGAAACGGCCTCCATCTTCTCTGCCACTTCGATCCAGGGCTTCTAACGACCGGCTCTTGCCAAGCGCGAGGCCTCTCGCTGTAGTTTTCGGCGTTCAGTGTTTCCCATCACTCGGACTTCATAGGCCTTGACTGATAGTTGCAAGATGGTCTCTGGGATCCTGTCTTTCAGGCATTTTCCAGTTCCCCCTAGCTCCATCCAATCAACCTCCTTGACTACTTACTTCATCACCTTCCACTTAGGACCCATCCGTTTGCACGCTAGTTACAGTAGCTAACCGGGCTTCCACAGCGTTTGGGAAATCGTTGCTCTTTTCTGGTATTTCCAGGGCTGCGACGTTGATTCGGCTCCGCGGTGAGACTTTGGAGAGCGCAGACAAATGGATTTCGAAGCGCGCACGTACAAGGCATGGTCTGTACCGTTACGATCCCGTTACTGCGCCGTGGTACGCTCGGCAGTCCTCTCCTGATGAAGCCCAACGCAATCGCACCAAAATATGATCTATTTGGTGCGCTGTACGGCCATCGTTTGAGTACCAGGTTAACAAATTTTTTCCGGTGTGTTGGAAGTGAGTGTTGCAGGTGACTAACTTGATAGCATCGGTTAGATTCACTAGGCGAATTCCATTTCCACAGCGTTGGCCACGTCCGAACTTTCCTAGGATATGACGGATGGACTTCTCCGAGGGGCATGTTCATGCGTTCCAGTCGCCGGCGGTGGAAAGTACATCACTGCTTGAAATGCGATTGATAAGATCTCGTAATTTGTCAAAGCCACCTTTTGTTGTATTCTCAGCAGCATTTTTCGGTACATAGGTAGCAATCACGGACACATTCTGGGGAAAGCTCTTGAAGCGTGCTAGGGCCAACCTCGAAGAAACCGGTTCCCAAGAAATCAGGGCGCTTTTGTCCTCTTTTCTCAGGGCGAATGTGACACCATGGTGTCCAGAGTTACCCTGAGACCCACTGTGATAAAGCCAACAAACTGTATCCACTCCCGGAACCTTAACACACCAAGTACTGAAGCAGGGTAGTCGAACTTCCGAAAAGCAAGTAATGTCTACATAGTAATTATGTAGTGTTCGTATTGTAATGCTCTGACTACCTGCATCTGGTAGCGTCCTCACATTCCGACAGGCTGTATGCTTGTTTTCTACAGCAGAGGGTTCCAGCTCGCTGTCTCGTTACCTCCACCGCTGGGGCACGAAGCACGTAGCTTACCAGGAACACCGTAGCATGATGAGAGCGCGTAACTTCACAATAGTCCATGGAGAGTCTTGGGAATAGTGATACGAAGCAGTGTCCCCAACACCGTTTAGGACTTTTGTAATATTCGGTAGCCCAGTCCGGTCTTTTTGTTCGAGAGTGCGCCTCTAGCCTTTGCGCATTCAAGTGCAAGCTGCAAGGCAGCAGGGGCAACGGCCTTATTTGATGGCGGGTTTCACGCACCACGTCACAATGCAGTCAACAGACTTATGTGGTATTTTAAAAAAAAAAACGTTAGCCAAGCGAAGATCCACCACTTCCTCAGGCACTGCCACTGCTCGTCCGCAGCCGCTTATTCAGTGAGTCTAAGCCCGGTTCATTCACGACTAACCACCGGTTTGGTTGCCGTGTCCCTATCCGCGACCTGGGAACCCGCCCGGTAGCATGCAGCTCTGCTCAAAGTCAGTGCAACCCCGACCGGATCTAGTGCGCGTTGCACATGTTCCGTGCATTCGAAAAAGTAAACAAGGTCATCAGCGTAATCTAAGTCACATAGCTTTTCACTGTTTTCTAGTTCGATTCCCACATCCTGAGGATTTCGCAAGCCATTCTCCATTATCTCGTCCAAGACGAAGTTGAACAGGAACGGCGAAATGGGACATCCCTGTCGAACACCGCTGGTCGTTTTGAGTGGATTGGATAATTCACCATAAATTCTTACGCCGCCAAAAGTATGAGAGTGGTACTCGGTATGGGCTTCTTTGAAATTACTTCCATATTCACTGAATATAACCTTCGGCCGACTTTTTCTAGCCATGGAATATACTTTTTTTATTACATGCTTGCGCATGAGTGTAATGGAAAGGGTATGCCCCATAGCCGTGAAGGCCCACTGCACTACTAGGGACAACTGGCAACCAGACCCTAAGACTTGAAGTGACGAACCTCATAAAGTCCCAATATGTCAGGTGTGGTAATGATCCGGACGACAGTGGATTACTGTACTGGTAGATTTGGCACACGTGGTCTGCCCTTCCTAAGACAATGTGTTTGATAGTGCACCAGCTGATAACCCCCCAAATGCTCGCGGAGACCAATGGACCTTTTCAATAACGGACTGTTAGGTTGACAAGGTGTCAGCAAACGGAAGTAGTGGCTACAAGCTGCATGCGCATGGTTCGTGGCTGTTCAAGCTGAACTGAACTGACCGCTTTTCAAGTAGATAGTTCTGCTTAGAGAGCAGATTGACGATTTTCTTTTGACACAGTCGGTTTTATGTTATACCGACTGCAAGCGGAACGCTGGTAAAGTGCACCGCACAAAAAACTCGGAGAAAATGGAGATGCCCTCGTGGGGAGATCGGATGCTATATATCATTGAGTTCCGCGTTAGACACAAAGAACATGTGTTTTCCTGCCAGCTAAATCAGCAAATGATTGATGTTTATCTTATGTAAGACTTTCCGTTCCCTATGACTTAGAAACCGACAACTTCATATTCATGTCTTTGAGATAAGCTCAAGAAAAATCATTTGATCAAATACTACTAACTGCTGTAAGCTAAATTTAGATGTGGTAACCGGTCCCCTCAGAACTGGACGGTAGACTGCAGTCCGCTGTCACCCGGTTCGTCACCACGCCTGGCCCATCTGAAGCTTCTGTTCTTCTGCACTCCAGGTTTCGGTGCCGGCTGCTGGTTACCCGAAATAATTCTGTGGGCCTTCGAGGTTCTTACGGGCACGACCCTCCCACTACACTCTAGCGTGTAGTAAAAAACGAACAATTTTCATTTCTGGAAAGTCTGACATCCTGTGTTGACCTATCCTTGCTTTTTTCTTTTTTGTCAGCGTAACGAACTGGCAAAGCGCAGGAAACAGCCGCATTGATCAAACCAAACAAATTCAAACGAAAAGACTTGTGCGGCCGTTTGAATAGCTGGTTTTCACATTAAACATTCTACCTAAATCAATTTTCGCACCACCTGCGCACTCCAGTTTTTTTGACGATGTACATACGGGCATTGATCTTCCTCTGCGCTACATCATTGCTGTGCTAATCAGATTAGTGTGAGTGACTTTCTGATTTTAAGCTCTTATTTCCGGTCATCTTTTTGCATCTTGGATCTTTACCGCGACCTGCTTGTTGGTCAGTAAAGCCTGCTTTTTCTCTTGAGTTGCTCTGGAAATCGTCATGTCTCTTCTTGTGGCTCTTGGTTGGTCAGTGTGATTGACTTCATGGCAGCAGACCCTTTCCGTTTCCGCAGCAATCCCCACTATAACAGTAAAAACGTCGTCCTGCATCAGACGCTCCTCGAACTTTTTCTGTACTATAAATGATTGATTATGTCTGCTCTTTGTGTGTAGATACCAGAGCCACATGCCCATAATCCTTTGACTTTAGGGCTATTCTCTGTTACTCAGGTTTCAGGCGGGCGAGCCTGTTTAACTGTGACTGACTCTACTGTACAGCGTTATCATGAATGGGGACAAAGAAGCGTCGAAACCTGTTCTTATCTCTCGAACATTTACTCTGGAGAAATATCAGATGTTGAGATACGAAGTCTCTACTCCGTCAAGCATAATTCTGATCTCCGGAACAGCTGAAATTTTTGGTACCGAATTAGTCGCTGGAGCTGAACTACATGTTTCTGCTGGCCAGAGGGGAACAGTGACAACTTTTCAGGGATGTAAAGTTGTAGTCCATGGCTACGGTATAGCTGCCTATCTTCTCAGTTCATCTGAAGATCAAGATATTTTACACGTATATATGAATCTGCATGCCAGTTTGGAAGCCATGCGCAAAGCGGCCATCGAAGACCAAGGGCGTGGGCCAAGAGTTTTAGTCTGCGGACATGAAAGTGTTGGAAAATCCACCCTATGTCGCACATTGGCCAGCTATGCAGCAAGAAGACGACACAAACCCATACTTGTAGATGTCAATGTCGGGCTAAATCAGGTGTGTCTGCCTACCACAATCGCCGCAGTGGCCATCACCAAGCCGTATGATTTAATGGAAGGATGGGGTTTGGAAGAAGATCCATTGGTTTTTTGCTTTGGCCATGTCGATCCAGATAGCAATCTTAATCTGTTTCGGGAGCAGGTGAATCGTCTGGCAGAACAAGTTAACATTCGTTCGGAGAACGACACAAAGCTGTTCACTAGCGGTTGTATAATCAATATGGGCGGATTTCGGAAGGACGACATCGATGGTGGGGCAAGCAAAGAGAAAGGGATTCAAGCTATACGTGCCACAGCAGCCGCTTTTGAAGTGGATGCAGTCCTGGTTATTGAAGATGGGTTTCTGACCACCTTCCTTCGTGAAGATCTCCCGGCCGAGGTAGTTGTGGCACGGTTACCTAAATCTTCTGGTGTTGTCACTCGCAGCGCGGACCAGTGGACACGTCAACGGGATGCACGTGTCTCTGCTTATCTACACGGGGATAATCCGTTCCGCCGATTGCATCCACATCAAATCACTCTCAAATCGAATGAGTACTCCATCTACAAAGTGGGAAGTGAGGCAATTCCGGACGCGTTGCTACCTCATGGAGCTCATGAGGATGAGGAGACCTGGAGACATCCCGTTCAAGTACCGATAGGAAGGGACTTGAAAAATCGTCTATTAGCTATCTCACAAGCTACTGAACCGCAACGTGTTCCGGAGGCCCCGGTTTATGGTTTTATTGTGGTTGTCAACGTGTCCGATGATAAGTCCTCATTCACCGTGCTCAGTCCTTGCCCGTATGAGCCGCCGAATAATTTGCTCCTATTGACCACGATTTGTTATGTGGATACTGATTTTATCTAGTTTCTTTTTAATGGAAAATGTGATGAATGCGATTAGAAGTGAACCTCGACACAAATGTACCGTGGATCTTATCCGGATGCTTATGTGAACAGTTTGTTCGATTTGTATTTTTTGTACATACATTTGTCGTTTGAAATGAGAAAGCCATGCACAATAATGCCTAATTCATTTTGATTGTTCCAATCTTG
>STRG.45426.1
CAATTTGGCGATACCGAGAAAGAGATTCCTCATGTTTCCGGAGACAGCTGTGGGCATTCTATTTCGCGCAGGTCTGCAAGTCGGCGTGTCAGTCGCAGTGAGCATAATCTGTCGGACTACTCTGGATCGAGGTCAAGGGGAGATCAATCCGGCTCTTCCCGCCAGAGACCTCAGTCAACTAAAGATCCACTGGGATCTGGGTATGCTCGACATCGCACTTCCGGAAAAGAAACCGTCTTGGAAAATTCACCTTCACCATCAAGTGACGCTTGTGTCCATACAAAAAGTCGGCGCCTTCATGGTCGTTCGTCCCATCACAAAATGCCAAATGCTTCTCCCCCGGATGAACACGGTTCACCAAAGCGAACTATTTCACAGGTACCTGATGCAACTTGGCGACCTAATCGGCATCCTAGCGCCACTTCAAAGGCTCTTCGACCCACGACTTCATCGCGCACCAGTACTCATCAACCAAGCCACTATTTGAACGAAACAGATGACGTCAGCAGTGGTTCCCTCTCACCAGATTTGGAACCTGAAGGAAGCATTTCAGATTCTCCCGTGATTCGTAGTTCTCACAGTAAAGGACAGAGACTGTCAACTGGTTCGGTGTCCAGAGAAATCCCTACAGCAAGACGACAAACACCCAGCTGCATAGAATCTACCTCACATGATTCTAATTACACTCACCCCCATAAATCTCACGGACGGTGCTATAGAGATTCCACTAGTCCTGTCACATCCAAAAAGTTGCGTTCAGCTGATGGGTCTCGAGTTCCATGTCAAATACATGTGCAACCGAATTCAACTACAATACGTACTCCGGTTAGCCCTCATTCGACATTGAGTCGCGAATTCGTCGACAGGACAGTTTCTCGTAGTCCTTCCGGAGAGTCCTTCCTTGAACGGAGAATGAAGCGCTCTCTGAAAGTTTCAGCTGCTTCATACGAGACAAAAATTGAACGAGTTTCTCGATCTAGGGAACTACATACTCGTTGCTCTTATCATTCGGAGGAGGTTTCTTTGCACTCTCAATCAGTGGACTTACGTCCGGAGTCGCACGATACGCTAACAAAGCTGGAGCTTGAACGCGCTAAACTCCTGAGAGAATTATCAATGCTAAATAGTGAGGTTGGCAGTCATAAATCGAAACCTATACCTGCTAAGAAACGGCTTCCGCCAGATGCTTCGGAGCAGCTTTACACACCCAAAATAAGGCGACTGGATACTCAAAATCCTACAAACGCCGGGGATATTCTGACCGCTTGTACTACTGAAATGCCGGTGACTGTTTGCAGCAGTAACGAGCGTATTTGCAGTGGCATTATAGATGATCCTTCTGGCAACCAAGTAACTAGACCTCCGAGTCGCTTGTCCGGTTCACGACCATCGAATGGCTGCCGCAGTAGTAGCAGTGAACCCGGAGATCTGTTATCTCCCGTTGTAACTGGTCATACTACTTGTGTCACTATTCCTGATGTATACTCTGCAATTGAAATCAGCAGTGAAACACATCCCACCGAGAGCCGAACTCAGCTTTGTGGTGCGTCATCCTGTATGAACCTCTCACGGCGTCCTAATCTAATAACTTCATCTCCAAGATTGATGATGCCACCTGAGCCGACATCTCCACTCACTCGGTTATCCCCAGAGTCACCAGTAGTCCAAGATGAAAGCTCGTCTTCTCAGGCCAGGAATATACCTCCTGCCTCCGGCCAGATCATGTCCCCCGATTCTACGCTTTCTTCAAGTCGAAAAACAACGTCGTCACCTGCGAAGCTTGCCGGGATCGCATCCATCCGTGATCCGCGACTGGTTGCACACCATTCGCTTACTGCTGCCGATATACCACCACCACCGCCACCACCACCAGATTGTCTGAAACTTCCTTTGTGGGTCGATACGTCCCAATTGAGTGTCCACTCTATTGAGCGATTTTCGCAGCCACCTCCAAATACATCGTTTTCTGTAAATAACAAAACCGAATCACAAAGTCACTGCCTGTTAGAATCAGAAAATGAAACAAACTCGTCACAGGAGGTCGGGAACTGTTCTTTAGACGAGAGAATTCGACTTCTCGATGCCCAGTTACTAAAGTCTGAGAAGGCTCGGCCTGCTGTGGATTATAGCAAGTTCAGAATCAGAAGAAAAGTAGAACCGTCAGTTAGCAGTATGGCGACCAACCCTTTGAATCCTACGACTCCCGCGCAGAGTTCACCCGCAGTTTTAACGTCGCTTGGATCCTTGTTACCGGTTTCACCCATCATCGATTTAAGTTGTGTCTATCCTCCGCGCCTTGATCGTGGACTCGTCTCAGAATGTGTTCCTGCCACACCCATATTGACAACAGCGTCCACAGCGAGCTATGCATCACCAGGACTTCCTTGTCCAACTTCCCCCATTCCAATTCCTCGACTTGCTGATACATCCGAGTTTGTCAAAAGTATGCTTTCCTCATCAAAACCATCACCTTCTAACACGTCGGAACACCTAGCTGTTCCTGCAGAATCGGTTAGTTCACGGTCAGTAATTCGCTATCCAGTCTCAGTTTCCAGCACACCTATAAGCATCACTCTAGATGCCAATGTTAAGACGTCATCGATCACCAGTGTCTCGTCTGCAACAAACAGTTTCATACCGCGTCAGTTCGGACCCGTAAATTCACGTCTTTTGCCACAAACATGTGGTTCTGTACACAGTTCATTGAGCGGAACGCAACCGATTGGTGTCGCTACACGCCTCCCTTCTGTCACAACACCATATACGGATTTATCTATCCGCCCATCTAATGGTACGGTGTATGCTGACGGAAGCCATGTCAAATCCATATTGAAAAGAGATGTTGGGAGCACTGCTTGTGACAGTTTAATCAAGTCTTCTGCCGCTAAACAATCTCCGCCGGATGTGAGTCCGACTAATGTTCCTAGCACCACTCCGGTTATGGCTTCTTGTGACAGCTCAGTTGGACTTATGAGCAAGAAACTCTCTACAGATACTCTTGTTCTCAAATCAGAAAAATCAGTGGAACAGCCCATAAAAATTACAGCCAGTGGAACCAATCGACAAGCAACTTCATTTAAATCCACGCGGCCGGTATCGATTGAAGGGAAGAAAGCAGGTACGACCCAAGCAGCTATAAAACTAAAGAATTCCAAAAATGACTCTAATTGTGTTTTAACCGGACCATCAAAACCCCCCAAGTTGGACCCGCCCCGTCATTCACTGGATGATTCCGTTTTCAAAACGTCTATGGAGAAAACTGGCAACAAAATTGATAGGAAGCGATGTCGCACGGATTCTCTTCAAAGTAAAACGCGGTCTAACTCACTTTCCAGCAAAGGGGATGAGCCGTCTCAGGCTTCAAAATCTGACGTAATGAAAACTTCCTCTGATGCCCGTGACCTGGTTCTTTCTTCGCGCAAGACTGTTTCAAAACGCACCGTCGAGAGTGTTTCTAATGGAAAGTTAATTGATCGCACTCCTTTATTTGAGAAGCACAAGACATCCCTTCTACAAGTTACGAAAGCAGAAGACTCAGCAACAAAAGATGTCAAAACTTCTCGAATACAAATGAAAGCACGCCCTGTAGATGGTAGTGTACGCTCATCTGGTTCCGTCCCATCGAAGAAGAAGCGTGAGGCTAGAAAGCGTATTATTGAAGGCGATGCATCTGGTGAGGATGAAGCTGTTGGTAAGACCACTGGTCGCTCTGGTAATGATGCGGAACTTTCTGGCTACGAATCAATGTATGACAAAATCAAGCGGCGAGCTAACAAAGGTTCTCCCAATAAAAAACCAGCGGAAAAGACGGGAGTTTTACAGCGTCTCTTGAAAGCTCGTGGAAAAACAGTTAAACAAGCTACGAAACAAAAGCACAGAGCCTTTGTATCTTCCGTTGATAGTGACACGGATGAGTGCCTAAGCGATACCTCTTCTGAAGAAGACAAATCCGGTATGAAAGAAAGACAGCGGACGAAAGTTGGCGTACGTCAGTCGAAGTCGTCAAAAGAGACGGATCGTTTTTTAAAACAGAGGTCTAACTCAAAATGTAAAAATGCTAATCTGTGGTCTGGTATCTCATGCATAAAGAAAAACAGAGATTCTGATGAAACTTGTGACGGTAAAAGTAAGATAAAAGTCAGTCGGGCACCTTTAGATAAGTCCGAATCGGGAAGACAAACACAACAGTTGAGTACGGTTAGAGATTCCGAACAAACGAGACCTCGGAACGTGTTGCCTGCTAAACCAAACACTAAGTTTGATTATGGAGACTCGGATGCATCCATTCTCAAGAATAAAAGAAGACAATCCTCTGTAGAATCGAGTTTGCTGGGTCCTCCGCAGAAGTCTAAAAATACTCTCAAGTCTTACGGAAGAAAATTGAAATTGTCAACCAAATCAACCGGAGGTCACCGTAGCTTGGTTCATCGTATGTTTGCTTCGACGGATTCGGAAACGCCTTCCTTATCATCTTCGGAGACGGATTCGGAAGATGATAGGAAGCAGCCTTTGTCATCTGCGATACAGCAACATGATTCTCCCACTCGAATGAGCACTCCGCGAGTGAGCCGGTCTTGTAGTCCAGATGATATAGGTGCAGATGACGCTATTCGTCACACATTTGGAGCCTTCACCAGGCCTGATGCTTTCACCGGCTCAAAATCGAGCCCTACTGTTGCATCTAATGCCTCAAATCGCTCATCATCTCCCGAAAGTTCACTTACCAAAAATCAATCAGAAACTAATTGCATGGTGTCGAAGTCAACTCCGCCAACCCTACCTATGCTAGATTCGAGTTCAAGTGCCGACCAGCTAGCCGAATCACAACTTAAAGGTCACTCTCGTGTGTCTGGGGACTGGAACATTTTTACCTCTTTAGCCTCAAATGCATTACCGGCTATTGATCCTTACCCTCGTGCCTCAACGCCCACAACGACAGAAGCCAGTTCCGAGGGTATATTCAATGGGCGTCCCAAGTTTGAAATGGAAAAATCTGGTTCTGATTCAGATGAACTACCGTCACTCGAGAAGCATGATGATGACGACTCAAGTAAACTTGATGCAGGCTCTTTACTTTTGAATGACAGTGGTAGTTTGTTGAACCCTCCTATTACCTCCAATAATGTGGTCGATGACGATCTACCTCCGCCAGTGGTTTCGGCAGTTGATGAATTCTCACCTAGTGTCACTGGTGATACTGATCATGTGGCAAAGAACAGAATATCGGATGTGATTGAAGAAATTGTATATGATGGCTTGGAAGTCCCAGTAGTGACTTGTGACACTGTCGGAGGAGCGCCCTCGAAATCGGAGTTTTGTGCTGCTGACATTACTGTAAAGTTGGAGCCTGATGTCTCATCGTCCACAGAAAACAGACACATTGTGTTGTCGCCCGATACAACATCTACAAGCAAAGTCGTCTCTTCTGCTGCTGAACCGACAACAGATTCTGATCTTTCTCAGGGGAAGCCTCAAGCGCTATCGGTTTCTTCCGCACCCTTGACGTTGCCACCGACTGTGTTCGCTCCTATTGCTATGCTGGCTCCAGGCTCACATTCCGACGATTTACCGGCTGTCGGTCAATCTCTGCTGGTTACCGTTCCGGGTTCCACCACTGGTGTAACGTTCGCATCTTCTGGTTTGGCGCTACTACCTGCATCTTTGTCAGCTAACCCGGCTCCCCCGAACAAACCTCCCCAGGTCGCACGACATGTTGCACTCATCTTACCCGCCACACCCTTATCAATGAGCAGTTCACTGTCTCAAACTCCTGGGACGACTTCCATATTGAACACAGCAACACTAGTGTATAGTACGACAAGTGCACAGTCGCCAACTGGGGCTCCGCCCTCAACCTCCAGCCGCACATCTTCAGCGACTTCAAACCTCAGTGTTTGCACTGGACAAGATTCACCTGTTCCCCCGGGGAAACCGGTAATCTCATCCGTGGTTAAACCCACCGTGTTGACAGATACTCCTCTTCGCGGGTCTTTCGAACCGTTACCCACTAATGAGCTTAGTGACTCATGTCCACCAGAAGAAGTTGTTCAGTCATCCATACATAACCTTCCACAGGATCCTCCGGATTATACTTCTTACGTTCAGCGTGTAATCGAACGTGTCAAGCAGGAAAAAGATGAGGAGATATCGCATCAGCGCGAAAAAATCAAAAGACCTAAGAAAGTCTCTAACTCTGTGGTGTCCATCCCTTGTTTGAGTTCTAACACGGGAGCTAGTTACGTTTTTACTCTCACCTCGAGTGTGACACCTCAGGTGACTTCATTACCACCGATCGCCCCTATGCCGACTCCTGTTACTGGTTCTAAGATAACTTTGGCAGCAAAACCCTCTGTCCCTGCAAACGTAGATAACCAAGCCCAAAGCACTGCGTCACGGAAGTTTTCTGATGCGAAATACTTCGTTACATCTGACTTAAAGGAAAAAATCTGCCGGAGTACTGATGATGATATCTTCGAGAATATGGGTGGTCACAGTGAGGATGCTAGTGCCTTGATGCCTATCATGAAAACTGTTTGTTCAGATGTTCTCTACGAAAAATCTGAGTCTGCTGTAGCAACTAAATGTGAACCTGCAAGCAAGAGCAGCATTGATGATATAATTGACGCTGTATTAGGTGGACAGTTTGATGAAAATGAATACGTTGAAAAAATCCTCAAGGGTACATTCGACCAAAGCTCCTGTCATCGTTCCGATTTTTGCTCACCATCCAGTTCGGTTGCTGATCCTAATTCACCTCTGCGCATTCCTGATGAATCGAACAAAGTTGAGGTAAATATCGCTGGCTCAGACAAATCTTCCAGATCGACCACTGCTGCTTCAACAATCCCAAGTCCAACAAGAGCCATAGATACTCTCGCTGGGTCGTCACCGTCTCGGCTTTTCACACCAATGCACGTGCTAACTCTGGTCGCTGCCAATGCGGCGGCGCCTCAAAAAATGAGCAGCGTTTCTGCTGTGTCCCCTAACCCGCAGGCGATCAACCCACCTTCATTGACAGTACCACCAACGTTTACACAGCGTTTGAAAATGGTTGAGCCACAGTCACCAACTGCTATGGTTTCACCGGCAACATTTCCTGGTACGAACCTGCCCAATTCTGCGTCACTACCAGTCAGTGGGATGGAACAACTCGCCGCGCAGCTCTCTAGCAATCCACTAACTAGCTACTTTTATTCCCTACTCGCTCGGCAACCCTTGAATTCTGCAACGCCTCCTGTATCGGCGGATTCAAATTCATGCAAACCACAAGAAACATCACATCCACCTACTCTGCAGAATTCACTGAAAAATTTGAATATTCCGAGCACTGGTGATGGAGCGGATTATCTAGCTGCAGCAGCAGCAGCAATGGCTGCAATGGCAGCGATGACCTCCACCTCGGGCACGCGGACCGTGGCTCCTCCAGACCATCCTGTTTATGCTAATGGCTTAATAACCTCATGTTCATCTGAAAGTCACATGATTTCCGATTCCTGCACCGACTTCTCACTGTTGCGTGAATACCCCGTTTCTTGGAGAGGACGTTTATCCCTGAAAAACGAAGAAGTGCACGTACAAATGCACTATTTAAGTGGGAACGAAGACCTGTTGAAAGCATGTCTGGGTGTGATTGCGGAGCAACAGGCACTGACAAACAATACAGTTCATACTGGTTTCGATGTCGGGTTAGATGCTTCGATCACTCAGCCCCTGAAGATTGTCCAGCGAATGCGCCTGGAGCCTTCCCAGTTAGAAGGCGTTCAGCGTAAACTTCGCCAGACAGGTGATTTTTGCATGTGTCTGACATTAGCTACTTCTCCGCCTGGAATCCCTGAAGAATCGGTGCCCAGTGAGCGTGCGCGTATGAACCAAGTTCTGTGTGATGGTTTCATCAAATATATGGTGGATAAATGCGCTGCCGGTATCATCAACGTTTGTCATCCCACTACACAACAAAATCTTTTCGTGATACACATCTTCCCTCCGTGCGAGTTCTCACGTAATCAGCTGGATGGATGTGCGCCGAATCTGATGCGCCAGCTGACACAATACTCTACGCCTCATCTTTTGGTCGTAGTGACCACCGTGTGAACCGATCTGTCGATTGCATTTATCTCACTTCTCATATTTGTTATCGAATTACTAGAGGCATTTGTATGATCGAGTCACACAAGCCTTGTGTGGATTCGCTCTCATATGTTCATATCGTTCTGCCGAGTTTACCCAGTTCCCTTTGTTCACATCAAATGGGAGATCACTTTACCACATCTAAGACGATCACATACTTCGTTATTTTACTCAACCATGTGGATGAGAAATATCGTTAACTCACCCATCGCAATTCTACTTTTCCGTCCGAAGCTAAAGAAAATCCCGATGGGACAACGTGGCACAAACTCATTTCGTTTCTGCTGCCTATTCTGTGTTTGATGGTTGGCCCTTGCTCCTAATTTATTCGTGGATTTATCTAGGGAACTTTTCCGAATTCGGTCACTCATCTTTGTCCAGCCTCACTTTTTCATAATGAACTTTTCACGACAGCAGGTTTGGGTTCACCCATTTCTATCTTCAACTGTTCCCGTGTAGATCGGTCACTTGCAGATCCCATTATGCTCGTGTTCATTCACGTTCGTCTTACATTGGCGTTTTATCGCTTCCATTGTTGTTGCAACGTATGTGATAAAATTGAGCGGCGATTGGCTGTGATCGCTTTTTTATTGCTTCCAAAATGCACTATTTCGTTAATGCACGATTATTGTGCCTTCTGTGTACATAGGAACATTGGACTGTAGTGTTTATTACCGCTATCACAACCATTATTATTATTTTTGAACTGTGCGGTGAGGTCGTTTTTTCACTGTAAATAGTTCACTGATTTTGTTGCCCATAGCTGTTGTCTAGCCCAAATTGAAACATTGTACATATAATGGGTGACGTGACTAGTCAATGTGTGTTTTAAACAATATACTTTTTCTGATGTAG
>STRG.35434.1
TTTATATACATACTACTGAAACTGACAGCAGTAGTTAGATCTTGACATCCGGCGAGAAAATGCTCTGTGTTGACCGTTCGAGATGATGATGACCGATACCAAGATTTGCTAAGTAGAACTTCGAAAATTGTTCATTTTAACGCAGAGTGACTGCACAAAGCTACTGACGTACTCCCACCGCACGTTTAGCGATATATCAACCAATATGGACGTGCCTATTGCTAATAAACTGGTCGTGTTGATCAATCTTGAAGCGCTTGCAAGGAAAATACGAGTAAATTAACAATGTAACTAATATTCGCTCGACATTATGTCGTCCCTGTTCACGGTATTTATCGCTAACCTCTTCATGGTTCAGTCGTGCATACTCACTTTCGTCTCCTGATTGTGCGAGTACTTACTGGTTCTTATTCCATTGTAAAAACCAATAACAGTTCGTTGATTGCGATGGTTCACTGATTACTACATCTCAGCAACAACCTGACTGAGTATCAAACCAATCATCAGGATTAGAAATTAGGGGGAAAGCTATGAAAAATGGTATCTCTTTGACTGCTAAGGCATGCAACTACAAGTGTGTTTTTCCATGTCACGTGTTCACATCTCCCAGCATGTGATCACTGATTGGGTGGATTTATTGATTGTGTAACCTACTGTGGAAACCTGATACGCTCTCAATGGTCAAGTGAACTGTTTTGGCTTTTAATACCTCCAATCCATGTTACAAACTGATCACTTAATGGCGTTTCTCCTATCAAGTTTAATGTAGTCTCTGACAAGTGGTATACTTTTATTTTGCCAAACCAACCATCGATCCGACTACGGGTTAAATCCCCATGGTGTTTGGTCTCATGATTGTAATAATTTTGTTCGAGGGACTTTGTCGAGCTGTCAGATAGTGATGGATGGAAATCAATTTAGCTTGTTTTGACGGAACACATAGTAACTGCGGTTATTATGTGCATGATCATTCGCGTGTATAGTGCAACTTTGGACCTTGTTCGTTCGACCTCATAATTGAGCAGTTCTCCGATCGTTTTGGAGGTAGTGTATCAGGTGACTTTGGAAAATCTTGGACAAAGCAAATCTTATTTAGCTTNGCAAGCGCTTCAAGATTGATCAACACGACCAGTTTATTAGCAATAGGCACGTCCATATTGGTTGATATATCGCTAAACGTGCGGTGGGAGTACGTCAGTAGCTTTGTGCAGTCACTCTGCGTTAAAATGAACAATTTTCGAAGTTCTACTTAGCAAATCTTGGTATCGGTCATCATCATCTCGAACGGTCAATGCAGAGCATTTTCTCGCCGGATGTCAAGATCTAACTACTGCTGTCAGTTTCAGTAGTATGTATATAAATTCGGCCCTCCCGGGGTGAACCCAGATCCGGTGAGCGCACTGTATAATGTTGC
>STRG.1832.2
CGAGTGAAACCAAAGGCTAAATCTCACGCAGGCAAAGGTTCTCATGGACAAAACCAGCAGAAACCACAAATGGTCATACAACAGACTGGTGTAGGTGGCCACTATATGCCCCCTGGTGCTAATGAAGGCATGGAAAACCCGGTTATATCGTCCACCACACAACAGTACAACCCGGTCTTTGTGTCCAAGGCTCCGGCTCCTCCTCCAATTCCAGTATTGAATGGGAACTATGCAAATGGTCCGCTTCCTCCGCCACCTCCGCCACCCTCAATTCCTCCCCCGGGAATGGGTTTGCCCACAGGTCCCCAATCCGGGCCGATGATGAGCAACGGTCTCGACCCTGGCTACCCGGCCTATCCGCATCCAGTCCCACCCGTACACCCGGTCAATGGGTTTCATGACACAGTGGATAATGAATTCCCCGCACCAGATCATCCAAATCCACCTTCTCTCCCCTCTGCCTCACCGTTTATGGAGACAAACACGGTGCTAGTTCCTAAACCTGGCTCTCCCTTGGATGGCACTTCTGAAGTTACACGCGCATTAGGTGATGTCGTATTCCCACCACCATCACCTCCTACTATCCGTGACCAACAGAATCATTTGAATCGGGCAAGCGCTGGCAGCCCTGCGGCGCCGCCTACTGTGAATAAGTTAACCAACCAGATGCACAACCTTACCACAAAGTCCAACAATGAAGAGACTGGAAAACGAATTCCGACGCCTCAAGGACCACCGCAAGACCTGTTGTCTGCCATCCGTGCTGGGTTTCAGTTGCGCAAAATCAGCGAGCGTCCTATGCCCAGCACGCAATTCACGCGAAATAACAGCCTAGCCAGTTTAGGCAATCGACCACATGATGTACAGGCCATTTACGAAGCAGTTCGTCGGCGTCGTGAATGTATGGAAAATAATTCCAGTGATGATGATGACGAAGACAAAGATGGAAATAGTAACTCTTCGGGTTGGGATGACTGAGCGCGTTTTCTCATGCTTCGGCCTCCAGTTCTGTTTTGATAGCGACAAATTTACCCAACTGTCGGTATTGTTGTTGGTTAATCTCGATAGCGTACGCATCCGTTGGTTTCTTGAGTGGACGAGACGTGCAGTGAGTTGTGATTCTGCTGTCCAACAGTTTCTGTCTCCACCATCAGCAGACCAGTTTTTCCCGGTAGCAGATAATTTCACGGTCCCCAGCGACTCAATTTCCGTTTACAAGCAGACGTCCTACTAATTCTCCGCACGTCTTTCGATGCGTTTCTCATTTTTTTTTATTTGATTCTTGCTCTTCATTTCCACTCATCTACTCGCCCAGTGCCGCTTCTCAGTTCATATTCAAATGTGCATCTGCCACCGGTATTCATCGTACACCCATCATTTTCCTCCCAACAGATTATACTAAATGGCATTGTCTATTGGTCCTCGCCATTGTTCTTGCTGTTGCAGACATAGAACGTGGTCATGAGTGTGCCCGCTCATCACTTATTGTGCTTTTATCTTATTACGGTTGGAAACGAATCGCGTCAACCAAACAATGAACAAATACCGACTCTCACTTACGTAACATTTTGTTTACTCGTTTTGTTGGATGACTAGTTCGTCTTCTCACTCCCTACTAAACAGGTCTGTGGGTGATACAATCGGGTTTCGTTTGTACACCGTTTCATTTGTTATGACTTTTCTTCTTCTCAATATCATCTCTTTGAGACTAGGAGTTAAATTTGCCAGGTGGTTGGCCACATTGTTTGGTCCAACCGTTAGTTGTTCTGCTTGTCGCTACTTCCCGCAATTTTTGTTTGCTTGATACGTTTGTTGGTAGCCATACTGCTGTTTAAAACTACATCCTCTCTACTGTCCTATTTCTAACTTACGCTTTGTTATATTACGTGCAATGTTTGTTTTGCGATTCGACGTTTTATAAACGACGATGTTTTCGATACACAACTGGGAGTATGTGGCTGTCTTTGTCCTTTCTTTTCCTTGGTACATTACCCAGTTCTACCAGTCCGAGTGCACGCACCAGCTACTTGTATATGTGTGCCAGTGTTGATACACACTCCACTTCTCTCTTCGTCTCGCTCAATTAATTTCTTTTTCCTTGATCCTAGTCGCAACCGGTCTTCCCTGCCTTTCGCCTGTGTGCATTCAGTGAAATGCGACATGCGCTCTTGTATACCCGAGCTTACTCCTTCTCCGTTTCCCAGCCATTTACAGTTACACACAACGTACAAATTGACCACTGTAAACCACTCACCTGATTTTCATTGTTGTTCACCATGAACATCTATTTAGACAATACTGCTTGTTCTCATTGCCAAGCTGTTTTGGTGGTTATGCTTGCCCCACTTAGTGTGAGATGATTATTAGTAATACAACCATGGTGTTCACGAACCGGTTACTTAATTTGCTCAATAAAGCCGTATTTGAACTATAC
>STRG.44551.4
TAATTAGTTTATCTTTAACTTCGAAAGTTAAATTTTCTGATTCCGATATTCTATTGGCGCTGAATATCCGGACGATAGTTGTTTTGGCCATGTTTTGATTGACGTAGCTAGAGAACTACTTTGTTTCGTAAATTGATTCACTTTTTCTATGGAATGATTCAACATTAAGTGCCACTGCTTAATTCAGCATCGAAACTTCGTGGAAAAACTGGGGCAGCTGTTTCATCTTACTTCAATGTGAAAATTTCGTTTCGTTTTCTCTCAAACGCTCACAATCCTTCATAGTTGCGACCGAATTGTAGTTGCAAAAAGAGGGTTTTGACTGAATTTAGAGCATACTAATTCACAGCATTCAAGCAGACTATAAGGATAATTGTCTTTAAACTTTGCCACTACTTGCTAGTTGTCGGAGATATACCAGTATGCGTTTCTGTATCAATGACGCCATGTACGAGAGTAAAACGCGCTTATCAGACCACGTATGCATGAGCTCCGACAATATTTGAAGCTCGTTATGAATCCACCGCAGTTTATATCACCCGACTGCCAGTTTGAACTTGAATCCGCGTACGCGAGCCTGAAAGCGAGAGCAAGGTAACCAGACCGGACGTGTGAAAAGTAATTTGTCAGACTCACAATTATATAACCAAAGTTCGGGTCGTAGATGGAACTCAGTCAGAATTCCTCACTGACTACTTGTAAAAAACGAGGGGTATGAGTTGTAAGGGGCCTCCCTGGATTCCGATGGTGACTTCAGAGTTGACACTATATGATGCATCATTCCATAAAGTATTCAAAAAGCTCTGAACTCAGATTGATCACTCATATTAGTCTGTAGTCATTAACGGAATTTAGTGGTGGTCACACTATACACTGTCACGTGACAGTCCTCTACGTGTGACTATGAGAAATACGACAAAGCTCGACCCTTCCAGTGTACGGAATAATACTTCAACTGATGGTAACGTGGCACCACTGCTCGTTTAGAATACAAACACATCGACGTATAGTCGTTTATTTGCAGTCTTGACCCTTCTTTTAAGAACTTATTTCTAGAAAGGAACTAGAATTAGAAACTTCCAATTATACCAACTAGAAATCAAAGGCAAACGTGAATACCAGCTGAAATCAATCTGGATCGGTAACTAATTGCCAACTTCATGAAACCAAACAGTTTCCAACTATACTACTCTAGCTACAAAAGAGCAAAACCATGTCTTGCTCTCTACTCAGCAAACGTATCCTAAGTTCGTTGATTCATCGGTTATTTGATTCTGTTGTTAGCTGCCTTAATTAATTTCGAGTTTGAGCAAATTCCGGCTCACGGGCGTCGATAGGCTGATCTATGAGGCACAGTACGAGCATAGATTTGCCACTAATTGTACCCAAGTTTTAACTTTCGACTAAAACACGTAGCTTTTCCAACCTCGGTAGGTTAAAGAGTAGATTCACATCAAATTTTCGACAAGGTAAACAAATTTTTAGGATTTTTATAGGCTCTTGATGGCTAAATTTGTCGGTTTAATCAAATAAACCACCTGAGGTAACATGAACACAGTGTGAACTGCTAAATCATGAAAACCGTCAACCATTATCCAGGAACTCAACCGCTTGTAAAAACCACTAAGATATCTAAACCACGGCAGTGTGCTGCTTGAGGGATGGCTTCTGGGATACGGAAATCCAGTCCGAAATTCGTGACATCTTTAATTCGTATGTTTGGAGAAAAAGGCCTTTTAGTCGAAAAAGACTAAGCCGTCTTTCGGGAAATTTCATTCTCACAGATTTGGCTTGAATTATAAGAGAGTACTTGTTTGCAAATGAACTTTAATATACTGAAACTCTTTAATGCACTGGGGTTCGAGGTCATGTTGTCTGGTAAACTAAATGAAAATCAATTTGTTCAGAATCGGTCAACTTATTTGAAAAACTAACCCATTTTAGGTAAATTAGTACTTTCATGGAATGATTTGTCATGAAATGCCAAAGACCTACTGTGAATTCTTGTCCGGGCACCTAATCTAAAGGCTTGTCGATGACCTCTGTCAGTTTACACCCATGAAAAGCTATTATCGTGTTTCGAATCGTGGTTTCTAATTCAGAAGACGCGTAACCAATACTAATCTCACTGTTTAAATACTACCGGGTAATTAATACCAATAGCCAACATGATTCCAATCAGTGTGACGATCTGTTACTTATGACGATACTGAAAAATGGTCTTCTCCGATAAACTAATATAGATAGATTATTGTATGAGGCCCGGATTACGCAACTTAGAAAAGATCATTTAAAACGTGCGTTTCTATTACTTCTGTGGGCTAGAATGTCAACAGAATGAGAGTAAATCGGAGGGTCATAAAATTCTCGCTGAAAAGTGCCATTTGCAGGATTCGGTAGCCATATGTGGAAAGTGATATATATTTGTAACTTGGATCAGGTCACCAGAAGCGCATAACATATAAAATCAAGTGCTAAATAGCCACCTAATCTAAGAAAGTATTTGGAATTTGCAGTTTTTTCTACTGAAAGGATACACTGAATCTTCAAGTGGGAATAATGAATGTCATCTTCTATTAGTGTTGGATGTATCCGCGAGAGCTCACATCCTGAAAAGTCGCTTGGTCCTCTTTGCGTTTATTAATTGCATCTCAGTTCCCCTTTCATGTGACCTAGCTAACTTTTCGTGTATAAATTCTATTATAATTTTATAAACAGGAAACTACTTCGGTTACTATACCGTCTAGCTAATGATGTTCACACACCTCTTGTTTTCCCCATACCAGCAAGAAAATTAGGTACCTTTTATTACTGTTTCATTTTTCCATTAATTTCCTTTTATACTACACAAAAATGATAAATTAGTTCAGGAACTGGGTCGCGGCCAATTTGGGGCTACCCACTGGGTGGTGGCCTTCGGCCGTGCAAGGATTTGAACCGGGGACAAAAAGGGTCTAAAGTCCACCGGGGTGACAGTTTGACCTCGAGTTGTGAAGAGGCTTTGGAGAATTTTTTGCAGGGAAACCTCGTCGGGATTGCCATCGCACTTTTTGTGATCGCCTTCATTCAGGTCATGTCCATGGTGTTTGCTGCCTGTGTGATCCGGGCGATTCACAACATCAACAGAAATTTAAGTTCTTAGAGAATGAGTGTGAGACAGTTAGGCAGGAGACAAGAATCCGCCGGTTTTGGGATTATCATCATATCACGGAAAGGAGATGGAACAGTTTTTGTGGGATCATGTGAAAGAAATCTTGTTACCCTATGCATTGCACAAATGCACACGTATAATATCACCTGATTACCCGTACATATTTCTTGTTATGTGGAAATTCAGACAAAGCAGTTTGCGTGCTTGGCTCTGTTGGACCGAAACATTTACAAAGGACCAGCTCAAAAAAAGGCGTGCTTTCTGGCTCCTGGTTAAGAAAATCCTTTTCATATTCTTCACAGTATATGTCTCGTATTAGTTTGATTGTGGTCAAAATAACTTTTCCTTCTTCCCATAATTTAAAGTGACAGGCTGCCAGTATTACAAGGGTCGAATGTACACAATGAACATAGTAGGAATTTATGGAATTCAGCCCAGAATGCGCAATACTCCAGCTACTTGCCACACCTTGACCTAATTGGGATTTCTGTGGCATTCTCACTCTAGTATTTTGGGTTAGGTTAGTTAGCTCTCCCTGATAATGCAGTTAGCCGATTTGGTATGGCTGACGGACGAAACGGGTAGGACCCACATGAATTCACCCATACAAACAATTCAAAACAACAAAGCATGTGTATCCATTGAAATAGTCCCTTTTCATCCCAGCTCTCCAAAGAATGATCGATTTCTCAGTTTTCTGCCCATTTCTACCGCTCTTTGGCCTTGCTTGCATCTATTGCACTTTCGCCTATCCGCCATTCTCTGTGCTGGTTGGATTGCTTCGCTTGACGTAGTGATCTCTTAACGGTGACCATCTTGCTTTCTACTTGTGATTCTGCTGAGATTCACCTGTTTTTCAGTAGAATTGTTTATTTATATTCTCAGACACTTCTTAAACTAGTCACCGGCTCTTCTTCCGTCTGAAGCTCTTGGTTGATTGGCAACATTTACGGGGTATTTCCCTTTTACTACACTCAGTCTAAAATACAGAACAAACTGTTATGTGACCGGAAGAGATCTGTTGTGTTCTATGAAATTTTAATTTATAGAGGGTCGAAATGTCAGTCCACTAGAGGTGCTGTGTTAACAGGATAAATTTTATCACCTATTGATGAAATTTTCCCACCATGTCTTCACGTGTAAAGTTTAGGAGCATCGTAACCTGTGGTTCTTTATTGCATTGTGACCGACCAAAGTGGAGAGATGGACAACTTCACTTACAAGAGAGCTCACTTGTGATATATCATAGACCATCATTTCCGGTCGATTTTGTTACTGGAACCTCCCATCGGCATCCCTATTAACATCATGCCTGATCAACTACTGCTCTACGTAAGCTGCCGCAGCTGGTCCGTCCGTGAAGTGTATCGGGTCTAGTGACTGGAAGAGCTGCTTGGTCCGCTGTATCCAAGCAACTGAGCATCACATGCCTCCTCATATGGGACCTAGAGGTGGATTGTATCAGGAGACGTCGGCCTGGATATTTGGCTAACAAATACTCATAAACTAAGTTTCCGGGCACAGATTCTTTTTCCAGGTAATAGAATGGAAAAACCGTACCGTGAGCTATAACTATATGCTGACCTTGATCCACGGGCATGACCATGTATGACTGGGAGTTATAAAAACAAGACCAGCTTCTCGGCTTACTTCTTTATCCAGCTGCCAACAAGAAATAAGACATACTGGAGGACTGCAGTCAAACCTGAGGTATGCTTGAGGAAGAGTTGAACGAGATGTGCATTTCTGTTCCTGACAGCAACCTCCGCGCCACTTCTCCAGTTTTTTAATCTTCTTGTGACATTTGCTCTTTATTTTTTGTCATACGCGTGCGTTTTCCTCTCATTATTCCAAGGGACTTTATCTCTATGGTACACATCTCCTGATTTCAACCGAATAATTTGAGACTTTTGCTAGAATATGCTTCTTAGGCCAGTTGACGTTACGAAGGACAGCTGAGCTCGCTAGAGGCTATGGATTATGAAACAAGAGCTATTCTTGGAAAGCAATATAAACTAAGAAAAACACCAATTTTCGTTAGAAATGTAGTTTCTGTAACCTAAAAACAGTTACTTTCATGTAATCGTTGGAATAAATCGCTTGTGCGTGCTTCGTGCACTTTCATACACTACTGCAGGTAACAACAAGAGCAATTTCGGTTGTCTGCCGTCGATATTCCGTTATGGTTACAAAAACGTACACAGATCGATGAAACACAAGAGTTTCCGTGGCACTTCGAGTCGACTGAGCGCACTGTCTATAATTTAGTACAATAAGCGTAAACGTTTTCTCCCACCTTACCTTTTACTCTCCGCTTGCTGGTAGTCAAAGTGGCACGTCCAGTAATCTATATACAAATAAATATCCAACTGTTTACACGTAGACTTTTATTCATTCATTCATTCATCGACTGTGCCGCGGTGCCTGTCCCTTTCATATTGATGCACTGTTTTTCCTATGTAATGAGTCCTTTCAACTGCTGCTGATTATGTTGAAATTGAGTAAGATGTTTGTTAATTGGTGCAGTGAGAACTATTGATCCGATCAGTATTTGGAAAAATCAGCAAGATTTTCTATGAGCTAGCCAACTACCGGAATATTGGACATTTGGAAACAATAAAAAGCTGTTCTGTCAATTGTACTTATTTTTGGCGTTCGGAAGGCCCAGTCGAAGTCCACACCTTGTTCAGTTGTTGTATTGTTATTTGCACTGTGAAAAGAAAACACAAATAGTGCGCCAGCTCATTCTTGTGTTTTCTTATCAAAGTCGTAATTTGGTTGCAGAATACGAAAAAACGATCAGAAATAAACTAGCAGCTCATAGGCACACTGAAAGCTTTATTAACGGATTCAAAACATTGATACTGATTACGTATGTAGAAGCAGACTTAGGTTTTCGTATTTCTTGTCTGGTCTTGAGGATATCTACTCCCAGAAACCTTTATTCAAAACCCGCAACGGCTTAGCGACGGCCAAAACTGTTTTATTCACCATCCGCAGTCATTAGCAGCTCCCCACAGTTATTTAGCCCTAGTGCACAACCTTTAGCCGTGGAGCTGCAAGCAGGACAATTAAAAAATATCGGAATATAATCACGTGAAAAAAGTTGGAAAAACTTGTTTTTACAAAGACTGGTGTGGCAATGATGGCTGAATAAATGAGAAAGTATGGGGGTCGTATACTGAGCTCTTGATCATTCTGACGATAATAATAATACAAAAACTGTAATACTCTTTGTTCCTCCTTCCTTGTTTGCTATACAACAAAGTGAAACAACTCAGGAAGGGGGCCACAGTCAATAGAAGGATGCTAAATGGGGTAGTGACTGACGGTGACGGGAATCGAACCCGGGTAGCTATTGTCCAAAGTCCACGATGGTAACCTGTCAAACGTTACAACAATAATAAACTGATGATTGTAGTGGGGTGTGCGCAAGTCAACTGTGTCAACTGCATCCACTTCCTTGAATGGTGTTTCCCTTATAAGGGATACGAAGCTACTTTTATCAACCTTTTCCTTATATTCAGCTCCAGTGCTTGTCAGTGACTGTAGATGCAAAACAATTTATCGTTTATACGACTTCGTATTTTCACTTATAGAAGCTGCTTGTCTATGATGTTTTGCCCTTGCATACGGACTATCATTGTCGATATGTTGGTATTTTTTATTCGGAGGCAGTCGGGTGTCATAAACACATTGAGACTGCTAACAGTAGTATGGGTGCAAAGAAAAAACCCTTTTGTTCTCCAGCGCGAAATGTGCACACTACCATGATAGTGAAGAAGTTGTCAAACATCAACGTTAAGATCAAAACACACCGTGCTACTGCACTTACAGATCGAGTAACAGCTTTGACATCTGGATCCCGCAAGACACCAAATAGTGTATAAACTCAAAGTCATGAGACACACTGAGGCTCTTACAGGAAAGGATGGACAAAGATTTCCTAAGCACTACAGTTAACAAGTCTTCAATTGATCGACTGCTGGGTGGGTTTCACTATCGGGTTGGGCAGCGAACCACTTAAGCAGCGGAACAAAACTCGGACAGCCCGACCCAAAAAAGCAGAATATACCGATCGGCTTCAAAGATCACATTCTGTAACTCTGAGGCTGTACATCTATCAAACTAACTACAGCATATGGTGCTGTCGCATCTACGGATGGTTTAAAGTAGGTGATGAAAACGTTCCAAGTCTCCCATCAGGTAAAGAACATAGAGTGAACATGTTGGCATGTTCACGTGCAGCCGGTATTTGGAATTATGAATTTCACACAAACACTACGCAGCTCATTATTGATGTGTTTCTTTTACGCCGCCTAGCATTTATTGCCAGCGGATAGACGTTCCAGTGCCCTATATCCCTGATAGTGAGCCCCCTTTTAACAGAGGGCTACGGAGGTAGAGTTATATAATAATGACAAAAGTAGTTTCTCTGCGCAAACAGCGCATTAACCCACCGGGAGAGGCTTTCGGTGAATTTGTATATTTAAGATTTTTCACTGTCTTAGTTCGTTCGGATTTTTAGTACGTTGAAAACGGGTTCACTGAAAATGTAACATCCATAAGGGATGTGCCAAGATGTTCGACTATAAGGACATATCATCTGAAACTTCTATAATCAGTATGCTGGGCAGCATTTGACACGGTTACCACAATAAACTGAGCAGCATACGACCATCACACTTTCTCATTTATTCAATCAGCTTTGCAACACCAGTTTCTGTAAAAACAAGTTCACCCAACACTTGTTGGCTTCATCTTATTTTGATATGTTTTGATCTTGCAGAGTCGTGGATGAAAGGTTATTGTAATGATTCAACAGGCATCGCACGTGACACGACCGGATATAGCTTTGCGGCGGCATACACCGAAAAACTCCAACCACTGAGAACAAATGAGAACAATTACTACAAAAGGCAACTGTAGGTGGTCGACCCGTGATCTATGAATTTTTTTGGATTTAAGTCCATTAAATAAAATGGTTTTGTAATAGAATTTACG
>STRG.20908.1
GAAGTGTCAACCCTCAAATACAACATAATGGACCTCTTGAATTACTGATAGGAAATCGAAGGTTAGCGTACTTATAATTCATTCTGAATGATAACAGAATAACAAAAACGAATGAGTGGCGCAGGAATGTATGGAGAAAAACCAATGCATTAGAAATTTCCGATGCCTGCAAGAATTGTTTGTGTGATGAATTCGTGTCGGCGTTTATGCGGTATCCACATGGTATGATGCGTACATCGTGTAAAATTGCTGAGACAACTGAGCATCGGCAAACTATGCCGAAGCAGCAAAACGTGAAAAAACCATACGAGTGGAAACTTGCTAGACGTGAAACTGTTCAAAGACAAGGGTCTGAAGAGATAATTGCAAGAGTTCAGCCGTAAAATGTTAGAAAAAAAAGGAATCGGAATTTAGTGACCAAGCGAAGTTCATTTTATGCTACGATCCAGCTTCCATAAAAAATGAGATTAGTCAATGGATGTGATTTGTCGTTTTTTTCGCACGCATCTGTTTCTCAGACCGCATAACGTTTACCTTGGTGGGAAATCCTATTTTCTTTATACTTACTGCACTTAACCATCCAGTCATATTCGGAGTTGTCACTTAGATTAGACGTCCGAACTGTTTTTAAGAACCGTTCTCTCGAGCAGTTTGCGCAGTGAACACCGTCATTTAGTGAGCTGATCCAACTATGTTACGTTGCTGAATTAAATTTACTTCATTGACATTGTGTTCGTTTCTCTGATGACAAGGGATTAGTCGGAAATCACGTATGTGGCCTTAGAATATTAGAAAATTAGGCTGTGATGGTTAGTCTTAGCAACTCATTCTTAAGTATCCTCGATCGTCGTTCATAATCACAACTGAACCGCAGAGGAAAGAGCTCCCAAAGTGACCGGCGATGGCGGGATTCGAACCTATGGCCTTCAATGTCGATAACATAGACATTCTAAACCACTCGACCATCACTGACCATACGAATGACAAGTTTTTATTTGCGTGCAAGAGGAATCCCTCGGATGCTAGCACTACGGATTAGTGTGTGTTACCTTTATGAAAACTGTGTAGCAATGACTAGCCCGTGTGGAGGTAACGGTTGCCCTGCACCTCACCGACAAAGTCCAACTCAAGGATGGGAATAGTTATTGCGTCCCATGCGATGTTGGGCTTTTACTCAGCAGTGTAGTGTACTACCATATATATATATA
>STRG.48551.1
GAAGAATTCAGGAAACTCGATTGGCCGTGGCCACTACCTGTCCTGTGCAAACTGAAGTGAACTGAACTGAACAGAGTTGCGGGCCAGCCGAAGGCCATTTCTGTTGTGCGACTACGGGCCTTGGGAGTTCTCCCAAGGCGGACGGTTGTGTCATTAATCCTGCGAGGCCGCAAGTATCACACATAGTCCGTGATTTTGTTCTGTCTCGTGTGTTTATTTAGCTTGTGCCTCGTGCTGTGTGTCGTGAGTCTCAGTGAGTTGGGACCTATGTCAGTTAACGGAAGAGGCCCAGATTGATGCAGCTTGTGGCTACGTGGATCCAGAACCGAAAGAAAAATCACACGAACCCAGTGAAGATGATGATGAACTTCCATGGTGTTCGATATGCAACGAAGATGCCACTATTCGATGTGTTCAGTGTGAGGATCTGTTTTGCGACCGTTGTTCCAAAAAAGGACACTCAAATAGGCAGTTTAAGAACCACACTCTGGTCCGGTATGCGCCGAAAAAGAGAGCTAAAACATAGATTGCTCTGATGTGCAAGCGACCGGGGACGAACAGGAAAATATCATTCTGTCATTCATTCATAAAAGACTATTCAGATTTTCTTTTTGACTGACCATCATTTTTATGTGTATATTTTCTTCTTCATATGCTCGAGCTCTTTGTGCTCTTCAAAGACTTTTTTTAATTTATCCTTGTCATTCTTGTAGTACAATTCCATTCACCAGTGATTGAAAAATCCCACATTCAAAATGCGGATTCGTTTGCTGGCCTATTTTTTGGGTGTTACTACTCTTTTGGATGATGCAATAAAAACTGGCGCGAAGAACGCAGGATCACGCAATACAGATTTAGATTCGCACACAAAGTGCCTCTTAACACGTTTGGGTAGCCTCTTGTAATGGGTGTTTCAACACCAATTTAGTTGTGTAATTTTTGCAAGTACAATGGACACGAAGTTTTGTATGAATCTTGTGGACTGGTGTGATTATATTTCAGTCGAAAATGTCCACTCAAAAACTGTCGCATATGGTTGCAAAAAGTGAATAAAATAGAATTGTTGCATTTCGCGA
>STRG.44564.3
ACACGCCTGGCCTGTGTGTCCGCGACGAATTCAAAATTGTCAGGCCTAAAGGCGAATGGCGCATAGTGATGGCAACGAGGTCAACCAATGGTTCGACCATCTGAAAACCACTGATCCTTGTTCATTTGCCGACACTGGTATGGGGATACGGACAAACGGGCGTACGCACTCGTGTTCACACATGAGTTTGTCCCACAACGACAACAACAACAACAACAACAACAACAACAATAACAACGACAACGAGAGCAATCGCAAAACAACAACTAGGACATGAACCACACACATATTCGTGTGAGCGTGTGGATCGGACAGGCGGAAATCCGTACAGTTCGTGTGAACCGAACACATTGTGTATGCATCTCATTTTGAAATTGCATGGCAACCCTCCAGGTACAATCACTTCACGACAGTCGACAGGCGAGGGATTGAACTCTACTTTTGTTGCTGCTGCTGCTCTCACTGTCGTCTTTGTTGTTGGTCTGCTCTGTTGCTTCTGACCACAGAAATTTTGGGCTTAATTTTGTTCACCTTGTGAACTCTATTGTGTCATCGGACAGTCCACAACTCACCGGAAACCTTATGTGAAAAGTGAACTAGGGTGTTGCTTGCTTTACACAACTTGTGTAATTTGTTGTGAAGTATTTTTTCATTATTGTACTTTGGCTACCGCAATTTGGTTGTAATCATGTCAGGCACACAAGTAGCCACAAGTGAGGCCCAACCTTTGACGATCAAATCACCCTCGAATTCCGTCCCCGACGGGAAGAATGAGGAAGACACTATGGTCATGTCCCCGTCCTGCAGATGGAAAAGAATTCAGCGGCCATCCCGTATGATCCACGCAATCTTAATCATCCTCCTGATAATTCTGCTCCTTTTGTTATTAATTACCACCGGATTGGCTGTCTACTACGGTCACGCCTACACTCGATGTGCTAACACCCCACAAGGTGGAGATCGGCATCGTTTGAAAAGACTTCTACGATCAACCAAGTCTTCATAACAAGCATTATATGTGAAAAAACAGGCGAATACAGACGACTACACGCGAAGAATGTTCGTCTCCCGTACACCGTGTTTCCCCGTTTCTACAATTTACGACTGCAAGTTCATTTGAATTCGGGCGATCCGACCGATTTCTTTTTCAACGGATCATCAGTAGTGAAGGTGCAATGCATGAATTCTACCAATGAGTTGTTCGTCCACGCCTACAGCACACTGAACGTGAGCGTTCAAAATATTGGTGTGCATATCCTACATTTTATCTTGGTGGTTATGCGGTACGCCTCTTCAGCTGCAATCAAATGTGAATTTAAAGGTGCTTTGTAAAGCACACAAAAATAAGTTATTTTTATAATTAATTTCCTATTTTCAGATTTTCTTCCATGGATTGAACACGCAAACTGTGGTATACTCCAAATACGTTACACTATGAAACATCTAATCTGTTTGCATTTTAAAATTAATCTTATGAATGGTTTGCAAATTTTACATTTTTCGTCAAACTTGTTCCGAATTCCGTTAACTGATTTTCTCAGATTCATTGTCGTTCTGGTCTCCTTCTCTCGCCTTTGGCATCAGCCCGTTCGGGACGCAAAAATTACACAAATGTGTATCGCTTCACATGCTCTTTTTCATTTATGAAGATAATTATATTTGTTTTAGTGAGCGAAATTTTTGGAGATTGCTTAAATTGCTTTGTCACGGATCTGGGTTTGAACAGAGCAGAAAAAAGCAACAACAACAGCCAACAAGGCCTAGTCCATTTAAACGTAACATATGTTTCGAGCCCGACGATGCAACTGGGACGATGATTGATTACGAAACTGGGTCACAGAAATGATTACTCGACTGGCACCAAATGGTTCCGAATCGGAAAACATATCGATTCGGAATATTTCCTATAATGATGATTTGCAGTGGTATCACATTTTGTTGGACGAGAAATTGGAGGAGAATGCCTTCTACATAATTCGATTTGGTGCCTTCCGAGCACCTCTAACAAACGAGCTCAAAGGCTGGTACCTCAGTTCGTACTACGAGAAAGGAGTTAAAAAGTACCTGGCAACAAGTCAGCTGCAGCCCACGGATGCACGACGCGTATTTCCATGCTGGGACGAACCGGCTTTCAAAGCTCAATTTCAGGTGACGCTTTTGCGAGAAAAACCGTACCATTCCTTGTCAAATATGGGCTTACGAGAGAGCATACCCATTGACGACAAATGGGTAGCGGACGTGTTTGAACCAACCGTGAATACGTCGACCTATCTGCTGGCTTTTGTCGTATCACAGTTTGCCTCGTTGACCGGAAAGGATTCCAAGGGCCGAAACTTCACCGTTTGGACCAGACCGGAAAAAATAGGTGAAGCTAAATATGCCTTGGAGACAGGCATGAAAATTATTCGTTTTTTTGAGGAATATTTTGAGGTACCTTATCCCCTTGAAAAGACAGATATGATTGCTGTTCCGGATTTTGCGGCCGGAGCGATGGAAAATTGGGGCTTGATGATCTACCGCGAAGCAACCATGTTGTGGGACCCGAGGGTCGGGACCGCTAATAGTCAGCAAAAGGTCGCCTCTGTAATCTCTCACGAGATCGCTCACCAGTGGTTTGGTAATTTGGTCACTCTGAATTGGTGGGATGATCTCTGGCTAAACGAGGGATTTGCCAGCTTTATTGAATGCATTGGAGTCGATCACGTACACCCGGAATGGGGAATGGATGAACAGTTTCTACTAGACGATATGCAGAAAGTTCTGATCAGTGATTCACTAGCCACTTCGCGACCGGTGTTTCAACCAGTATACTATCCAAACGAGATCAATGAAATATTCGATCCGATTTCATACAACAAAGGTGCTTCAGTTCTGCGAATGATGGAGTCCTTCATGGGCCGTGATGCCTTCCGTCTTGGTCTGAAAAATTATTTGTCCAAGCATAAGTTTAAAAACACCGTTCACGACGATCTATGGCGTTCCCTTACAGAAGCCGCGTTGAGTGTTGGGAAGCAAGTTGATGTCAAGTCAGTAATGGACACTTGGCTCCTGCAAATGAACTATCCTATTGTTACAGTGGCGCGTGTTGGACCAAAATTATTTCGATTTGAGCAAGCTCATTATCTGGACCCTCCGGATTCGAAAGCGCCGAAAAACCCATCATCGTATGGTTTCCAATGGCAAATCCCGTTGACATACGGAGCACCAGAAATGACCAACTGGGATGACAATGAAGTTATTTGGCTTAGAAACAAATCAATGACCACCGAATTAAGCATCAAACCCGACTCGTGGTATATCTTCAATATTAAACAGGCAGGATTCTATCGCGTGCACTACGCGGATTCCAATTGGGAACTTCTCACGAAGCAACTGATAGCAGATCACAAGGCGATTCCGTTACATTCGAGGACCCAAATACTGGATGATCTTTTCAGTTTGGCAAATCGTGGGAATGTATCGTACACCGTATTCCTCAATTTGACAAAGTATTTGCGAAAAGAAGACAGTTACGTGGCCTGGGAAACGGCTCGTCGAGCTTTGGCTTTTGTTCAACGTATGTTGGCGGTGGACTCGAGTTACGGTCTTTTCAGTGCCTACCTACGTGGTCTAGTGGATGAGCAAATTCGTCTGATTGACTGGACCACCATGCAAGAAGACACAAACCATATGCAACACATGCTTCGCTGGACCATTGCAAAATTCGCTTGTAAGACAAATCACTACCTGTGCGTGAACAAAGCCAAAGAATTATATAACAACTGGATGACCAACAAAACGGGTAACCTCATACCCCCAAGTCTGAGAGCGACAATCTACTGTTCGGCCATTCAGTGGGGCGGGCAACGGGAATGGCAATTTCTCTGGGATCGGCTAAGTGAAGAAAAACGTGAAGAAGAGTTGGTAAACATGCGTACTGCCTTGGCATGTACTCGAGATATGTGGATAATGAAAAGCTTCGTGAAAAAGATGTTCAGCTCTCTGTCTGACCCAACCGACTTGGTCGATGTGATCACATACTTGACGTACAATCCGCTTGGTCATGTTGTGCTGTGGGATTACATCAGAGAGGCCTGGAGACAGACAATAGACGATAAAACCAACGATACCACCAAGGGTTTGACACCAATGCCTCCTGTTAATGCCATTCTGAAGATTCTTTCAAAGAAGCATTACACACTGAATAATATTCCGCTTTCAGAAGAGATTCTGGCCCTGGAACACGCAAGTCAAGGAACTACAGAATCATCCATATTGCAAAGGTCTTTTCAAGAATTGTTTAGGCGAAATGAGCAAAATATGGTCTGGACGAAAAAGCATTTGCATGCTATAAACAAATGGCTAGAAGAACATGTATCAGATCGAAATGCACTGACCTGAAGGAGAAACGCATACACGTTGTATTCGCACACACTCACACCATTTGTTCCATTATTGATTCGAGTTTGCGTTTTCTCTTTGTGTCATCAAATGACAGCCTTTATCGCTTTCAAAAAATGTGAAATTAGCGACTTCGTTTATCTTGTTACAAAAGCTGTCTTTGGTTCTGTTCGTTGGTCCCCTTTCTGTATGTCTGTCTATTTGTATGTTTCTTTCTTTGTATTATGTATATTTTATGTGTATCTCACCTCTATTCATCTCCATTTCGCACATACCAACTACGAAACCTTTATCCAAACAAAACTTCGTTTATAACCCAACCACGACTTACGACTTTAGTTTGATATTATTCAGTGTTTCATTATCGTATTAGTTTTGGAAACCAAGAATAAATTTGACCAATAATGCTGATTAGTACAGAACAACACAGTTTTATCCCCCGCATGTTTTCACGAGTGTCTTTGTGTGTACGTCTGATGGCATGCTATTTAGTATCCATTTCAAAGGAAACGTAACCGATTTGATTCCCCATCTCACTCCCGCTGTCACAAGCATTCCCGCTAAAGTTGGTTTTACTTATGGAACTCTAAAAATGCCAACTGGGTTCATTGGTAAAAAGGAGATGAATTACGTAGTGTTTGTCCAACCTCCCCTTCCTGGTTTATTTCTCTCTCTCTCTCTCTCTCTCTCTCTCTCTCACACACACACACATACACTCTCCTTCACTCTCATCTACTATTGCGCTAGCCTGTGCTTCCAGTAGTGAACTGTTTGAGCACCATAGTTCTCATTTATTTGTCATCTAAACAAAGTGAACAAAAACAGGAAAAATTCACCAGAAAAAAGCCTGAAGAGAAACAGTTGAAACTATAGTAGTATCCGATTTGTTGTGAACATAAACACATTGTACGCAATCTGATTTCAGTCGAGGATGAAGTATATATTTTGGATACTTATATACTGGCTATTGCTCTCCTGTTTTGACCAAGGCATGATAAACTTAGGACGCGTTGTGCTTCTCACAATTCCACGGGGTCGTTTCAGAATGGAGAATATTTGATAAACAAATGTAAAAGTTCATTTCAAGCAAGCTAGATTTAAAAGCGACCAAGGTTTTTTGTAATCTATGGTCTATGTTCGTAAATGTCCAGGCCTTCAAC
>STRG.50490.7
CGAAGACAATCACTTTCTTCCTCATGGATCTGGAATTGAAACATGAGAATGCTCTAGAAAAATCGAAAACTTCCAGCGATGGTGAGAAATCAAAGGATGCTAAACAAAAGATCGGTGTATTGAGTGGGATCAACATTTTGGTGGGCATCATTATTGGCTCGGGAATATTCGTATCCCCGGCTGGAATATTGAGTTCAACCAAATCGATCGGGTTGTCTCTCGTTATGTGGGTTGCGACTGGCGTGTTCAGTATTCTCGGAGCATGCGTTTATGCCGAGCTGGGTATATTGCTTCCCAGGAACGGTGGAGACTATATATACATTCATCACGTGATTGGACCAGCAGCTGCATTCGTCACACTATGGATCATTTATTTCATTCTGAGTGGAACCGGACTGGCTGCGAATGCACTCGTGTTTGCAGTCTATCTCCTTCGACCGATCTATGGAGATGATACTTGTGAAATACCCATCCGAGTGGTTCGTTTGGCCGCCCTCATTGGTTTGCTCTTTCTGTATATGGGCAACTGCTATCAGTTACGATTTGCTTCGGCCTTATCAGCGGTGTTCACATTTTGTAAACTTGCTGCTCTGGCTACCGTGATCATCCTCGGTGCGGTCGCATTGATTCGAGGAAGCACTTCGAGTTTCGAGAATCCTTTCGAGGGCAGCACCACATCACCTGGTGATTTGGCTATCGCGTTCTACCACGGTTACTGGGCTTTTTCTGGTTGGGCATGCATTAATAACCTCACAAGCGAAGTTCGCAATCCAGCAAGAAATCTTCCAATCATTATTATCGTGTCGCTCATCATTGTGACAGTCATCTACCTGTTGACAAACATTGCTTATCTTGCAGTGTTGTCACCCTACGAGCTAATGGCATCCAAAATCATCTCGAATGCTGTCGCGGAAACATTTGCTGTCCGTACTATGGGTCCAGTTGCATTTCTGATGCCGTTGTGTGTTGGAATTTCGGTCTTTGGTAGTGTGAGTGGTGGTATACTGAGCAGTTCACGTGTTGGCCAGGCAGCAAGCCTTGAAGGACATTTACCTTCGGTGTTCAGCATGCTTCATATTAAACAACAATCACCCATTCCTTCCGTGCTGGGTCTGGTCTTTCTGTCCGTCTACTTCGTGTTCAGTGAGGACACTTCTCGTCTGATTGAACTGACCGGGTTCGCATTTATTATCGTCACAGCAATGACCACCTGTTGTCACATTCATATTCGACGCACCACCAAAGTGAAATCGGAATTCAGTATTCCAATGTGGATTTCGTGGGTTTATCTAATCATCACCATACTGATTGGATGTTTGACAATCCAGTTGAATCCATGGGATGCATTGGTCAGTCTGGCTCTCATGCTTGTGAGCCTTCCTTTGTACATAATCTGCATTGCTTTGGAGCGGAAATCATCCACATTCCGAAGACTTTTACATAAATTCACAATCGGCACCCAAAAACTACTATCCGTCGTCAAGCCTGAGGAATCCCTATGACCAACCTGTCCGCCAGTGATGTGATTATAAAACACGGCGGGTTCTTGCCGAATAAATTCATGCCAATGAGAATCTATTTTTGTGAGAAAATCATTCTGTGTAATTCGTGCAATTATGAACTATTCGCGTTTGTAGAGAAGCGGAATTATTGTACACTGTATTTGGCAG
>STRG.26071.2
GGAATAGCCGACAACGAGATCCTGAGATTTGGAGCGAAACACCTCATAAGATCCCAATGGGTCACGTGTGGCGACGAGCCGGACGACAGTGAATAGCTGTCTACCGCCAAAGTGACTGGCGATGGTGAGATTCGAGGCTGTGGCCTCCAACGTTGCAAGAAAACGCTCCAAACCTTTCGGTCACCACCGAACCATAGCTAGTCTGACCCAAACCCATTGACCCCTCAGGCGTAACTTCATCCCCAGTTCAGGAGAGTCATTCCACTTCGCTTTTCGTGTCACGCAGGATGACTGCGTATCAAGGCGCAGTCTCATTTCGAAGTACAAGACCGGACCATGTGGCATTTACGCAGAGTTGAAGGCTCAAGAATTTTTTTATGTAATTCAATGTTCAGAAAGCTAATACTACCTCGTTCGTTGATAACTGAAGATTTTTCGGACAAAATCGGATTCTTACAGAAACTGAAAAAATACCCAGTTCTGTTGGCCTGTCTATCATCTGGCCTACTATACCGCAGCTATGTAACCCTCTCACAACCGGCCATTTATCGGAAGCAGCAAACGCTCAGTGTCTTTCCCCCACACAGTCGGGGACAATTCGCCCTGTACTCGGACGGACAAAGTGGACCTCAAAGCACAGCGAATAGTCCCAAGATACAGCGTCTTGGAAAATTAAAACAGGCGATTGAGGAGCAAATCCCCCAATTTTTCGAACAATCTTTCTTTCAGTTCCCATCAGACTTGGTAGACCCCAACACAGTCATGCAAGTCGAACGGAAAAATGGCAAAGTTTATCAAATTAGAAATCAAAGTTGCCTTTCACTCTCAGTTACCGCGGTCCGCCTGTTTTACCTTTCTCGCTCGGCCTACCGTCGTGTGGAGTTGCTCAGCATGTTATCGGATATGGACAAAGGACGGTTGGATGTTAGTTTTCGAATAGTACTGCTTCCTTCCCCTTCGTTACGTGATTCCCGATTGTCGAAGGAGATGTTGTTGCGCAAATTGGAACAAAGAGCCAAATGGCATGAATTCCGAGCGACGTTTCACGTTTCAGATGCAGGCGAAGTTAGCAAAATTCTGATCACTAAGTTCATGCCTCCGCAAAAGCCGATGGAAGCGCTCAAGAACTTGAGGCAACTGGCGATGTTTAATCGTCTGAGCCCTTCGTTGCCGGCCTCACGGCGGATTCCGACTCCGGCCCCCTTCTTAAACCTAGAGCAAACAGATATGGATGGTATGATCCTTCTCTCTTCTGACTCGACTTCGGGTACCGAATATTCTTGTGATCAGAATTCGGTTCAGGAACCCACAAGCAGACATCCGCTGTCCGTACTCGAGCAGCTGATAAACGAGTGTCCACAATCTACCTCTGCGATACCCGATTCGGGTATGTCTGCCCCAGTCTTGTCTAATATCGTGCTATCTTCTCGGAACTCGGAACTCCCTGTTCTGTCCTCATTGATGCTTTGCCCTTCCAGTTCCGTATCACATATCCTATCTGCCGTACAGATTCCCAATAGTCTGACACCAATAAACACACTTGCACAACAGCATGATCCAAAATTCTGCCCGATCTCTTCCAGTTGTACAGGATCCTCGTGCAGCAACACAGTGGTTTCGTCAGACGATGCTTATTCGCCAGACTTACTGAACACACCTTTCCTGCCTCGAATGATACGGGATTTGCCTCATTCAGCTCTACTCCGACAAGCACTCCGGTCCGCAACCGGCTCGTTCTGTCATAGTCTGTGACAAACCCGTTCCCGTTGTTGTCATCGTCCATAGTCCATGCGCTCATCTGAATCGACAGATAAAGTCCCAGCGAAGTGATACGATCCTGCTCCTGTATCAAGTTTCTCTCTATATCATTTTAAACCCCTTGCTCACTTCTAGCTTACTGTTCTTAACGCATTTTGCGCTCACGCATGCTCCTCGATTCCCGAGAAATATACATTGTTATTGTACTAGTGTTTTCAGAATGTTTCTGATTTTGGCGTTGTCCTCTACAGAAAGTCAC
>STRG.36433.4
AATGCTCTAGAATCGGCTTTAGTTCCGAAATTCCGTCGGGGATGGCTTCTCTCTTTTTAACCTGACCCAGTGAATCTTCAACAAAATGACTAACAAAATGTCACTTGGCGTGATACCTGTACAATTTAGAAACGCGGAAAGGAGATTATTTTCATTACACGTGATAATCCATTCACATCGAAGTCTACTAACTCAATTTGGTTGAATACTTTAACCAAAATTCTGCACGTATCATTTTGCAAAGTCGGTTCCCGGCTGCCCATAAAAGTTCGATTTTATTAAACCATTTCTATATTGAAGAACATAGGTTTTACCATGTACAATGAACTGTGACGACGAATGTTCAAACATTGTCATCCTATTCAGCAGCACTTGGGTGTTCTTGAAATACAGTGGAAAGGAGAGGAGTGACCGCTCAAAGATTAGCAAAATAATATGAACTATTTCGTTTCTTTTAGTTAGACAATACAGTTTGTTCGACGGCATCAAGCCTAAGCCACCCGTCAGCTACAGTTAACTGAACCGAATTTTATTAGATAACTTTTGCCCATTGGCCAAACAGGATGACTTCCTCGACCGTTTTTATCATACTACAGCGGCTTATTTTGAAGAGTCTATTCCACTTGGTTTTTCCATAACAGGACAGACTGAAAATCAATCATATTCTTTTCCCCAGAAAGCGTGCTATGGAACCCCATGGTAAGCATTCCTCGTACCTATGGGTATGTTATATTATAGTAATCACAGCGTACGTCACACGTGTTTGGTCTTTACCAAAATCTGTTGTGCATAGCATATCACATTGGTTATTGTTTTCTTCACACGACAACTTAAAGTGTCATCGCCAGTCAGGATGACACATGAGTCGTTAAGCAGGAGTGAGAAGTCAAGCACAAGTGCAAAGTGTGCACTGTAATAGGTACGGGCAGCCAAATGTACAGATTGGTTCAGCAGGGGATGCATCCCACATTCTCGTCAATCTTCTACCCATCACGTACGATTGTAAGCCTCTCTTCTGGTAGAATATCCCACTTCACCTCACTTGGGTTACGTAATAAATACACACCCTCAGACCACATGCATTAACCATTCCTTAAACCCTCTGTTGATATGGTCCCACCAAATTTAATTCCACTTTCCATCTGCCTGTTATGCACCTTGACATTATATTATCCTCCTGGTAGTACGCCTGAGACCTTTTCATGCTGGGCGCGGCTAAATCCACCGTTTTGGTCGACTAACACTGGCATGTGTGATGTGCAGGCATGGGAGCATTCACTGTGGTTCGTATCACTTGCTTCCACCGTAAGAAGGCGGTTTTCAGGTTAGGTGTCCAGAGCATGGCCGGCCACGTTCTCAAGCATGTACGATTCATCTATGATCTCACAGATCGATTCGCAATATCCCCAGGAAGGCGTTACACTGCACTAATATATTGCATGCCTCATAGCGCACACGGGACTCATATTAACAGTGCTATTACCATTATTACGAAAACTCATAATTTCCTTCCTACGTAGCTTGAATTTTTCGTCTCCAGTTGTTCGTTCCTTGAATGCCTCAGGCTGTACTCCTCCTAAAATCTTCAGTCAAGCAATCGTCTGTCGTTGAAAAAGGCGATCGACTTACCTCGGGGCTTGAAACGATCTCTCTACGTTGCAGAAAACTTATCTTCTGCCACTAGCAGCAAATTTCTTTTATCAAAGGAACCAGTTTTCTTCTTTGAATGCATTTATACATTTTCCGGGTCACTGGATTTTCTTGTACATGCACTTTCCTTTGCGTATATTTTCATTACTCCAGTCTTGTGTGACATTGTTCGTAATATATTTCGTGTTAGCCGTACCATCCTTTCTCAGACAGCACTTTAACTACTGGCCCACGAGGGACCCAACTACCATTCTTTTTCTTGACGTATTAGGACTTCATTTATTCTACTTTGTGACATCTGTTGAAGTTCACTTAGAAACTCCGCGTGTGCTCTCTCGAGAGTTCTAACTTTATCGCTGAATATCCCCTCTCGGTTGGCCTCTTCTAGCAATGATAAGCGGTAACACCTGCGTAAAGGTGTATAATTGAGGCTATGAGCCACTCACACATTCATTGCCCTGCTACGTAAAACTTTAATATGCAACAACAGTGCTTTAATTCACCTCTCCATCTTTGACCAAAAGAAGCCCACACATGTTCTGTGCCTACTTCGGCAAACACGCAACGACTGTGACAAGTACATTCTCTGACTAATGGGACCATTAGTCACGTCTACAAAGCAAGCATTTGACCACGTCTCCGTGCACCGAGGCCCTGCTGTGTACAAACCAGAACATTCTCATATCGAAAGCGACCGGCAGTCTTTCGTCGTACCCTTCGCCGACATCTTCCATTTCATGTAGGAAGTCGAGTCCATCGAACCACAACAGTCTACTCTCAATGCTCGGTCTCATTCCTGGAGAAGCAGGATCTGCTCAAATCATTTTCCAATTGTGTTTTCACTGGTCCGGACTAGAAAACCTTCTAATTTTCGACACCTTTTAGGAAACGACCGACTCGTTTCATTTCGCATATGTTGAAGAACAACTGTAGAGTCATCCATCAAACGGCTTATTTCGGTTTGATGTTTCACTCTCCCTTTATAGTCTCTGCTAGTTTAATGATTATGATTACCGCATCTTAGTCTAAGCAGGGAAGAGTGGCGAACTTCATAGGTGTTACTCAAAATTTAGCTATCATAAGCACACAAGAAGAGCGAAAATTCTTGGATATAAAATGCAAAAATGCTGATCCCCCGCACCCGGTTTCAGACGCAGAGCAGAACCAGTGTAACTCAAGCTCACCTTTATTCCGCGGCACCTTATAAGCGTGTCATCTAGGCACATGAACGTTCTCAAACTCACAAATAATCTGCATGCAATCTTGCCACCCATCTGTGGCCATTGATCCTTATAGCTTGTAGCAATCTAATCCTTGTCTAGATGAATCCTGGAATCTAAAGGGTTTACTATTCCGTATATTAGCGAGCGATATCGCTGGTTACTTGTGTAGTCACTGGACCGCCATGATTATCGTCTGAATTCACAGAATCGAATGATCAGATCAGATCACCTTTCACACCGGAAGACCACGGCTCATATTTTGACTCATCCGGACCAAGGCTATATCGGAGTCTATCCCGTCACTATCCACTGTGATGAAAATCTCGCAACCATGCATTCATATCTTCCAAAGGTTTCACTGAAAAGCTTATCGTATCCTGATGTAAAGTGTTCCTCTACTGATTTCGCAATTCGCGTCTACGTGACCAATTCACGCATCGCCTCTAGAATCCCATGCAACATACAACCCACGAAAGCCACCTGATAGACGTCTTCCAATCAGGTAGACTGATGAGATCAAACTACACTGTAGTACAGAAGCACTCCAAGAAAATCTATACATTGCCATTGTACTCACAACCTACTGCCCCCCCCCCCCCCNNN
>STRG.4602.3
TGATCTTTGGTGCAGATTTTCTGTGCTCTATTGAAGAGAGTTCTAACTTTCCCATGTTTTTGAGCCACTGAGATGAGGCAGTACCGCTGTATGCAAAGTCTGCCACATCTAGTTAGATTCTCCCCCGGGGGTCTGGGCAGTAAACTATTTCATAAGACGTAGGCTGTTGCGTGTGTTTGTTGGTGAAGACGGATGGAGTGGGTCGAATAAAGTTTAAAGTGTTAACAAAATGAATAAAACCTTCCTATAATCCTTTCAATCATGGTACCGTATATAAACTGACATGGTTGACGAGATAAACGAAATGTTTGCATTTTCCAGATGAACTTCTGTTGTTTTTTATGCCCCTTCCAGAGGAAAATCAATGTGAATTAGCCGTCTAGTTCCTCTGTCAACGAGAAAACAATGAAACACGTGATCAAGCCACGGAGGACCTTTGATATGCTTTCGAGAACTAGCAGAGGGCGTAAACGTATGCATCAGTTTGTTGATCAATGCCCGTATCTTGGCCCAAGCGGGTTCCACACTGTTGTGTTTGGCTCGCACAGTCATGTACTCACTCGCGCATGCATGATCTACACATCGTGCAATCATGGAGGCACGCATGCATTCCTGCACACACGTTGACGTTTGTCGTGCTCCATCTCAGATAGCACTGTCCAGTCAGATGGTATAGTGTGTTGCACGTTCTTGCACGACTTAATTCGATTGTACGGGTGTCTTACACTTCCGATCACATACACCACTGACTCACGTACTGCATACTTGGTTGCATTTCCCCTTGCTCGCTTGTATTGGAGCTTACCGTACGTTGCTACGGTGTACACGTTTACCCTTGCAAGTGCCCACTAAATTCGGGATGCAACACACACAAGCTGGAGTTGCAGGAGTCCACACCATGGATGACGCTGCCTTTTGCATTTCCTCAAATTTTATACGCCATCTGTTGTGTCTTGTGTGTGGGTCATAAAAATATGATACAAAATGTCTCCAGTGACTTTCAAGGACGGAGTGATCGTTTGAACCAATCGGCGGGAGGTATCTGATTTCCCGAACTTCCGGCTGTCTAGGAGATATGGTAAGTCTAAGATGAAATAATGAGAACATGTGAACTCTATCGACTCGCGTACATTCTGATAAAAAACAAAGTCCTCAAGAGAATTACAGAAAGGTCTTCTGAATGTATCAGCAGACAGGTGGCAGCAACCCTTGTCTCAGTGAAAATCCGTAAAATGGAAGTCGCCATGGGTGCAGTGTCCATCGTCAAGAATAGCCGTGACTTCCATCTCCGGCAACTTGTGGACGAGACCCATTGGTGTTATTCGTACCCCACACCATAATATGTACCTGAACCCCTTATAATCGGCAAAGCCATGTAACTGGTAAGCAGAAGGCATCATACCCAGGCGATGACAACTCAGAGTAGAAACATCACCGTACAACCGAGTTTCTTTAGGAGCAACGATGAGGCTGTGAACGCTGGACAACAGGATAATCGTTCTCTCAGAACTGTGCCATGATATTGATCTACCTCCTCCTGAAGCACACTGCATTTAGAACGGGGCCGACAGGTACACAGGTGTGACAGACAGAATCAGAGGCGGCCAGTGTAGTCGAGGTCTCAACTTTCACACCTGAAAATCCCAAATAGCTTGATTAGTATCTCCTTCCGACCAACTTTCGTGTAGCTCTGTGATAGCCACCTTCAACTATAGGCCCTCATTCAGAGACAGATCTCGTGAAATACTCACTGGCTCTTCTTTTGTCTTGTGAAGATAGTGAAGCACCGCCTGAGAAGAACCTAGAAGAGTGGAGGTTTATCAGACGTTTATGATTTCTCTAGACAAAAAGCTGCAGTCAACCGGAAGGTGTTAGGCACATCCTCCTCCTCCTCCTCAAACGTCAACAGCCGCGACAAGTATTACTGCAATAGTAAAAGATCATGATGTAGCCTGTCTTGAGGATCAGAGACGGAACCTTCCGACAAGTTGCCCAGCTCAAAACATTGAGCCCTATACGGAATCGCCCCGCGTTTATCAGACGGAATCTTGTTATGCGGACCACTCAACTCCTTAAATGATAGGTTTTCAC
>STRG.36564.1
CAGCAGATTGAAATCAAGCATGGCGCCAGCGCAACAACTATTATGGAAACAGAAGAGGGAATTAGAACACAGTCAAAGAGATAGCTAATAAAAAAACTAAAATGCTGTGATTTCTTTATTATTATAAGTTCATCTCGACCGAATACATGGTAGGAAAAAGTGATAAGTTCATAGTGACAAAAGTTGACATTTCTCAGCTGGCTCACTAATACGGCTTGTCTGGAGAAAAATAGATCCACCCAGTATTATACTTGGTGGTGTTTCTTACTTCGAAGGCAGTACCGTGAGTACCAATTGGAAACCACCATTGTTTCGATTCCTTAGACATCCATGGGAGTTATCCGCAGGTATCAAAAAAGCACCAGGCCTTTAGTAATTTTTGTGTTACATTTTTGGCGTGAATTGCACAATCTATTTCGTTTTAAGCGTGCATCACGAAATATATCTCACTTATAGGGCTTGGTACTATAATTGCGTCCTATTCACCCTAAAGTGCCAAGATGGGAGCGGGTATGTTACCTGCCAGTAACTCAATGTTAGTTTCATCACTCTGCTTGAGCGTTCAAACCACTGAAAACCATGGAACCACTGTACAGCTGTTTCATTCTCCTTGGGAATCATCAGCAGTGCACATCCTACGAGCCCCAACTAAGACTCGAAGCCGGGGTGAACGACTGTGAGTTGAAGTGATTAACTGTCGTATATGAAGGTCATAACTCATGAAAACCGGGACAGCAGACAATGTTGTAGACAGCATGTGATTATGATCTACCACTGTCGAACCTGAGATCGATGGCAGCTGTCTAGTGATTTGGTTATGGGCAATCAATAGCACCGAAAATCCCTTCTAACCATTGCAATGTAAGCTGGACCCTTGAGAGACAACCAGATGTCACGCCGGCACCACAGATGACTGACTGACACGACTTATGTGTACTCGATTACACTTCATCCGATATCTGCCCATCTAGTGAGATGTAACTGCCCAGGTAACAAAACCGATCTACTTCAGCTACATCTACATCACGACGAGACTGCACATTGGCGTGGTGTGATGGCTTGCGTGCCTCCATGACCCAAAGAGCTATACAGGACGGCATCCCCAAGCCGGAGATACAATCAAGCCTGACAGGTCAATGGGTAGAAACCAGACAAAGCCCAGTCTCAGAATCAGTTGATGGACAACATCTGGTTCTAACTACTATGCCCCTGGAGAGAACACTCCAAAGAATAAACACGGAGAGAAGCAGTTTACCGGTCTAAATTCCTCCACTAGATGGACGTAGCAGTCGAGTACTTGGGATTTCTCTCGACGGTGGGAGAAGTCATCGCACTTCATTGGGCAGTTATCGCCTGCCTAAGCTGGGAAGCCCCCACTCCAAAGGATGCTGCCCCGTCCACGTTCCGCTTGCTCCACTGGGTGAATGAGGCTGATGACTGAATCCGAAAAGCGGATCGATAACGAAGCACCAGCGAAGACAAGACAAAACGCATGCAGTAATCAGGTCTCACGTGACAGACCAAAAAAAGTTCCTTCACGAGTGCTTCGGTCACGTTCCCGTGCTGGGTTTATGCCACACTGCCTTGCAGGTCAGACTTTTGAATCAAAGGCTCCGGTTAGGGTTCCCAAAATGAAACCCCTTCTGCGGTGTGGGCAACCGCGAAGTATGATGTGCCCAGAAATCCCCAGCGGTCGATTGGGAAACATTTCTTGTCTCTCTGCTCTTCATCCTTTACGTTCCAATTCTAAATGCGTACTAGTAGCCACAATGAGGCGAGACTGTGAACTTGTAACTTTTGGAAAGGGTATCAAACTAGAAACAGGGGAAAAAAGAGAATCCATTCTCCGACCTAAGCATTCTCTTCACCTAGCTGCTTTCAACGTCCGCACACTTTGTCAATCAGGGCAACAGACTGCCCCAGCTAGGACTATTGAAACCTTTAACATAGACGTGTGTTGTGTTTCCGAAACACGTATATAGGACCCAACTTCAGTGCTAATACTTCGCTCCCCTGATACAAGCTCAGCTTATCGTCTCATTTCTCCGCGTGTCGGGTGATTCGGTGTCTAGTGCTCGTGGTCAAGCTGGCGTTGGCATCGGTCTGAGTGTGAAGGCTGAGCGTGCATTGCTCCACTGGATCCCAGTCAACAGCTGTCTGTGTGCAGTTTGGTTGAATGGTTCTGTGCATGTCAACAACACTAGACTGAAGCGCCGATGCCTGTTTGTCGTTTCTGTGCATGCCTCAAATGACTGTAGCTCTCCTGAAGCTAAAGACAAATTCTACCAGGATTTGTTTCAACTGCTCCGTAGCGTACGCTCTACGGACATCATGGTTCCTACTGGTGATTTCAGTTCTCAAGTCAGAAGCCTAGACGAGACGGAGAGGAATACGGGAGGTCCAATTAGGCTTTCCAGCAGATCGAACTGATAACGGTAATCGACTCACTCAACTATGTTCTGATCATAAACTATTCCTAGCGAGTGCAAGTTTCTCGCACTAAAAGCGACACCGGCTAAACTGGCGTGCTCCTGCGCCTTCAAAGTGTTGGGCTCAGATCTACCATATTACTGTCGATTACCGCTGGCGAGGATCAATTCAAGACTGTCGATCATTTTGGTCCATGTCTGTAGACACTGATCACGCTCTCGTTCACGCGCGCTTCTGCTCGCGCCTCATCAGTGGCCAAAACAACGTCAAAGCGAACCGTCCTTCTTAGTTGCTATCGAACGATAACCAACGATCTGCTTTCCAAACAGAATTATCCACCAGGTTACCGATGCAGTCAAATGCCCATGATCCAGAAGAGCGACGGACAGATATTAAGCAGAATCTACGTGCGGCTGCTGATGCTACCCAAAGTCCAGCAACTAGATACACACAGAAACGATGGATATCTGCATCCTCAGTTGCACTGTTAGATGTGCGCAGATCGATTCCTCCGGATTCCATGTACGATGACGCACGGAGATGCCTTAAACCCCAACTCGTTCGAAGCCTGAGAAATGACAGTGAGCAGTGATGGATTGCAAAGTGTAGGGAGATGGAAAAAGCTGCAGCGATTGGCAACAGCCACAACCTTTTCCGTTTGATTAGACAAACCGGTCCACGCAAACCAGACGTTAGGGAACTGACCAAAGAGGGGCGAACTGCTCAATGATTCAAGCTCACGAGCGTCGTCTAATTCGCTGGGCGGAGCATTTCGAGATGCAGTTTAATTGGCCTTTATACTCTCCAGGTTTGATCACTAGCACAATGGGT
>STRG.20053.4
CAGGCCGAACAGAACATTCACCAGCACTTAAAAAGCTGTGAAGAATGAAAGAACAGGCTTACAAACATGGACGGACCACGCATATCAAAAGCTAACCAACTTGATCAAATCTGAAGCTAAGCTCCTGAGCAAGTTTTATGTATGTACACCATCTTAGGAAACGTCAATTGTCATGGCATGTGGGAAGCCTAAAAACACCTGTGTGACAGTAACCCATGAAACAAAACAGAAAACGTTGATGCTGAAGAACTCAACTCTGCTTCCCACTCAATATCGCAGTCTACTTCCGTGCCAGTTTTCAACAACCCATCTCAGCCACCAACTACTGAACCCGCTGTGGTGTTCCAGAAGCTGTGCAAAGTGAAGATAAACGTAGCTCCTGGTCCAGATGAGCTACCACCTGTTGTACTGAGGCCATTTCTCTTCCCCTAGATAATATCTTCAATAGCAGTCTAGTCAGCAGAAAAATTCTCGACATTTGGAGGCTGCTCAAGATAACGCCTGCCTTCAAGAAAGAACCCGGAAGAGCCATCACTTACAGGTTCCCTCGCCTATCTGCGGACAATGAACCCATACCAATATCGCCAACGGGACTTACCACAGGAGGGAAGTAATTCCCAGGACAAATTCACTATGGTATGCGCTATTGACAAGCTATCCTGAATTAATGGGACTAAATGTCCCACCACCATCCAAACCACTGATTCTTCCAAACGAACGTCTGCCGCTAAAGCCTTCAGAATATAATTTGGCGTACACTGATTCCCCGGCCACTAGTCCATCCCAGTATCACAATGGGACAACACAAATGGCTACTGCGGCCTTCCCATCGATGACGAGTTCAAACATGATGGCTGGTTCCAGTCCGCATCCGGTGCCCAAACCATACTATGGTGCCCGACCCAACCCTTACAGAAAATTACCTCCTCCAATTGAAACCAAACCTGGGGTACCTTTTCTTGCACCTCAAATGCCATACGCACCCTACAAACGGGTAACCGGAATGCAACCAGATATTTCGCATACGTTACCAAGATGAAGTACAAGTCTCATTTCCAAACAAAGAAGGCATCAGTTCTATTGCATCTATGATTTGTTCCTGCCTGATCAATCTCCCGCAATATGGTTACCAAAACAAAACCTTTTATCTTTGTATATATAACTTACCTCAACTGGATATATATATATATATATATATATATATATATATATATATACATCGCCTGAAAAATCGCGAGTCATCAACCGTACAAAAAGACAAAATCAATCAATCCCACCATTATGTGAACAATTAAAGGAAACGTGAATCCTGTGCAACTTTTCTGATTATCTAAAAGGTAAGCGAAAATGTCTGAAAGTAGAACGATATGGTGATACGTCGCATCAGATTACTTGGACTAAACCAAAACTGATTCTTTGACGAGATGATTTTGGGAGCATCCGACTGGAGCGGTTTTCTGTTTGATCATTGTTGTTGCAGTTGCTAACCACCTTCAACAAGCAATGTATTCACACACTGATCATTTCAATTCACCGTTTCTTTTTCACTCAAACTCTCAACTGACATGCGTGTCATAGGAATCAGTCGATGTGACGGCAATACTTGAAGCTACCGATGGAAGATCGCCAAATTGTGCCTTGTTAATATGCACCAAATAGCGGAAGGCCACTTAGATATGCCTAAATTTACCATTATGGCGCACATGTTCGTGTACTTCCGTTTCAGGTACCGGTTGAAATCTTTCAAACTTGTGTTGCTAATGATTTCTAGCGAGCCGGAAGTAAAAATTGGAATAGTACAGCTTCTTTTTATCAGTTGGAATATGGTAATCACCAATACCAAAGTAGAATCTCTTTGCAAGTGAGTAGTAGGAGATTAGATTTGTATATAATATGATTCATCATGCAGCTTGAACGCTCAACTCACCATTGAAAACCAT
>STRG.70454.3
AGGGTACGTCAGATGCAGCAGACCCGATGTCAGTCTGATTCCTATTAACCTGAGCTTCCAATGAGAATTCTGGTTCGAATTCAAGGATAAGAATGCGCAAGAAGGAATTGATGAAAGGAATCTATTTGGAAAATGAACACCACATCTCGAAGAACAGTAACGAGGTGAGTGTGTCTGGATTGAATTTCAAGTTGTTAAAACAGAGTGCTGTCAAAGAAATGAATATATAGTTATCCTAGCCAATCCACGAGAAAGGCGTCAGAGTAATGGCTCACAAATGTGAATATCCAAAAATTGATATCCGTGCCTTTGGCGGTCTTCTTCACCGCGACTGAAATGGAGGAAGGCTGAATCTTGGTTCAAGTACCCTCTTAGTATCAACGGCAATGGGTAACATTCTGTGTGATTCTGAACCATAACAAAAATCACTTGAATGCACAAAACTAACTGCATCGCCTCAACAGCCAGGAGGTTGTTGTGTTTGGAGTTGGAC
>STRG.58366.1
TAAACTGCTCCGTCGCGTATATCGCAAACCATCGTGGGTAGGCCAGTACACCAATTTCGCCAGCTTTGTACCTATGGGACTTAAACGTAACCTTATTCGCTCCCTCGCAGCCCGTGTACGAATGATTTGCTCGGATGAGACGGTGAGTGGAGAATTAAACATTTTGAAGAAAACGCTATTGAATAACGAATATCCCGAGCGCTTCATTCAAAAGAACATAGCAGAAAGGACAACGAGACAAGCGTTAATGACCATTAAGAAGAAACATTTATACGTTCAACTCCCTTTCAAAGGAAAAGACATAAGCGAGCTACTAATAAGACGCTTGGAAAACGCAATCACTAGTATCTTTCCCTCTGCCGCACTACGTGCCCACTTCACCAGTCGACCAGTGATCTCGACGAACCTAAAAGACAAGTTACCTGTCCTCACCTCATCCATGCTAACCTATTCGATTGTTTGTTCATGTTCGCCAAGCTATATAGGTAGAACGACACGGCAACTATCACAAAAAATCAAAGAGCACAAACCAACT
>STRG.46409.1
CGGGTAACCATTTACGCCCTCAGAATACCTACTGACAAATAGTCAGTAGCTTAGAGGACAAGTCCGTTTTGAGTTATTCGTATTCATATCAATGCGTAACATTAAATATAACTCACAAAACAAGAAAGATGAATGGTGATTGAAATCCGTCTCAGTACGTGCGTGTGAGCCTCTGAAGCCGATCACGGTGTACAACGTTTATGTGGTTGTATGCGTGTTCGGAAACAAGAAGTGGACCAAGAGAGTTTAGGTACATGCTCAGGTTGATTCTGAGCTCATAGAGGAGCGTCATACAGAAGAATAATCATGGCTTCGGTTGTTTCTAGGATGCAATACTTGATAGGCCTTGAATAATTGCCCCGAACTTCATAAATGGTGCGAAAAACGAACAGCGCCTCTACTGAGTGACTTGACTGGGCTGGGTGTGAACAGACAGCAGTCGTCGTAATCCCCTGTGTTCAACCAAGCCGGATGACGTCAGGATAATCGCCTGATTGGGCAACCAAGTTGCTTTGTTTCAATGGCTTTAAATATTTGTGTTGGCTGTAGCTCAGGTTGTTGGTTGCAGTGATGTTCTGATCTCTTAGCTTGGCGTTTTGATCGCAAACTTTTCATCACCAGTCGAGGAGATATCGTCAGTGCATGAACTGACAAACTACACAGAATGGGACATATTGCTTTACGTTCTGTATAATTGTAACCTTTGCTTACGCTGTTTACTCTGGTGTAGACCAGACTACAATCCACATTTCGATTATTTCGGCTAGCGGTCATTTTTTGTCGTTACCTACTATGGTAGAATTTGGTTTTACTGAGTGACGTAAAAGCTTTCATTGGCTTTTCAACAACAGTTGGACGTACTTAGCCTTTTTTCAACTAGACCTAACTCCTCTTCAAAATAAACATGCACATGAACCACTATTTTTTAACTCACTAAAAAGCTGCTAGATAGAGGTTGTGGTAAGCTTAGGATGCGACAACCACCGCTTGAAAGATTTCAAAGTTCATGGAGGAAACGCAGACCAATGGTGATTCTGGCTACTCAAGTATTTATTCGTCCTCCTTTATGGCTTTGAATTCGACAAACTTGTTAGATTACATCGCCGGTCGTGCTGTACACAGGAATTTGTACGAAAAGTATGATCCCGTTTTTTTCAAAATTCAAATATCCACAATACAACATTTTCTTGAGGGAGTCATATGATCTGTTTTAGCTATTTTAGTTTGTTTGATGGATGTTCGTTGCGCATTACAAGGTCATTTGAAACATTCGCGTGGTTTCACGATGCTCCTATGTTGTTCTGTGTCACGTGATTTGCAGAACAGCTAAACTTCTTCACAGACCGATTTATTTCTCCGTAGTCTTCGCATACCTAGTCGATATATTGGCCTTTATCTTAAGAACTATTTACGTAGCTTGGAAAGATCGGAGTTCCTCCTCCAGGGGTTACTCGCGTTCAGTCTGCAGAGAAGAAAACGCCTTGAGCCGAATGCTCAGTAAGTGCATCAACAAGATCCTACACTTACATTAACCAAACATCAATATGGCTGTCAACAGCCTACTCACCACTTTTGTTACAATTAAGATATACTGATCGATTATTTCAGATACGTAATCGATGGAACAGGTTTATGAAGAGTAACGTAATCGACGTTATCAATAACATATAACACAAGTTTAAAAATTGACTGAGGGAACATAATAACGTGGATCATCATAAAACCAGTACAAAATACCTTTTTAATCGTATTTACAAGTTCATTTTTGTACATCTGTCTGCTGGTGTTCATTCTCAATATTTGTAATGAAAAAAAATCTGTCACTAGTGTGCATCAGTTAACTCCTTCTGATTTCGTTTTAGCGTCGTCCCGTTAATTTGGTTTCGTTAGCTGAAAGCGTTATCTGGGTAACTAAGAGATTCCTTGAAATGCAGATCTCAAGGCTTAAACAAAACTACATGAAAACTCACATTTAGGACAATTTAGTTCGAGCAAAATAACCCGTGGAAGTTGCATCAGAAACTGATTCACTATTCGTTAGATAATGCTATTTACGTAGGTCATTGATGATAATAAATATTAAAAGTGGGTCCATGCTCTCGTAGAGACCGGGCAGAATGGCTTTACTATGCTAAAACATTACTATACTTTTGACCGTGAAATCGATGCATATTTCGACAGTTTTTTTTTCAAAATTCTGCACTGTTCATTAGTTAGCTTCATTTGAGACAGACGAAAGCCTCTGTTTCAATATGGAAACCAGGAAGGAAAATATTAGTCTTTTGTGAGGAAAAGACCGGATTTTCTAAAAGGGATGATGCATTCACTTATTTTTTTATTACTTTCCCTTGGGTTAGTGAACTCACCCACAGGATCGATAAACGAAAGCAACTAATAAATGATGAGGCTGTAAACTCTCCAATGGCCGTCAAGCCACTTTGACAGTTTCGGTATGGTGCATTAGTGGTGCAAGACATCCCGGTGAAGGCGGATTTAAATAAGTAACCCGTCAGAAGCACACGTTTTATCCGATTCAGAGAGTAAGTTGAGAAATCTCCTGAGGAACTTGAAAAATTACTTTTGTCTGCGGATTCGGTCATTCATTATGTTGTTGACCAACAGACAAGCGCCGAGTCTACAAGTGATAAATATGTTTAATCCAGGATCCAAACATAAGCCGATTCAAAACCATTTGGATAACTAAGGATTAACGTTCAGCTTTCTTGGATCCAATGGGTGATGTTGACAGTCAACCAGAGAATGGAAAAAACTTGCTGGCATATGTCACTGGTGTACGAAAAGGTTGCTTTTAGGTCAGATGACACCTTTGTAGTCTGCTCCCGTCGACCAAAAAGCCCCGAGCTTTCTTCCACTAAGTGGAAAAGGTACCACTGCTGAGAGCCACTAGGGCACAGCATTAATCCTAGTCCATGGACATAAACCGATTGATTGGGTGAATTTTGTGCGTTTCTCCGTCGTCTTCATCGTTACGAAATTTTTCAACACCACTATTATCACTCTTGCCCACAACAGTGTTTTGCTTATCCGTCTTGGTTTCTGTTTTGACACATTCGTCTTCTGTCAGGCCTTTGAATGCATTCATCTCTTTTTGTCGAATTCAGGACGGTCTATCCAAGGAGACCGATAGCTCATCGGACTCGCAGTCCACATCTGACGATACAATAACGGATCAGACGAACTCCACGACTATAAATATCACCACTAGTTTCTCTTTCCCCCGCCCCCGCCCCTCCCCCGAAATACACACGGTACATCTCTCATAGTTTTGACGTTCAACGGAATTTTGCATCCAAGCAGGGCAACGAATTTTACCATGAATTGTGCATGCGTTTCTGTGGATCTTGAATTCTTTACCATCCACAAGCATAACGGATCTTATTCGGGTGTGTATTAATTCTAGCCTTCCTCGAGAGTCGTTATTCTTCGGTATAGATGGCGGATACGGCTTTTCGCTACATATGTGCATGTGGCTTAAAATGTTAACCTTCTCGCTTGTAAAAGCTAAACACTAGCTACGATAAATATATATGCTCAAATTTCTCTACGGATACGTTTGTTTTATCGACCTTGGGGCCTCCGGGGGACGTGCAGTGCTAATGATTCCTAACAAGCCATGGTTTGCAATGGTTCCAGACGAGATTGTGTGCGACATTTATTGCCTAACATATCTGATGGATAACGTCCGGTACCATCGGACGTTGGTCAATGTCCCGAATTTTCCTTATGAGTCGTACTTGGGAAAATTCAAGTCTTTCACCATGCGACCCGCAAGACCAATGAGATAAATATACCAAAGATTTCACGATGGGAGCAACGTGTCTTCCTAAAAAGGTAATGTTGGAGCGGTTATTATTTTAATTCCCCTTTGTGCCATACCCATTGGTCCTACTACGCAACCACATAAAATTATCACTATTATCAAAAGCCCCGCGAAATCTGTAAATCGCTCGATGACACATATTTTTAATATTTTTAACTTTTCGGGCGGTTTTTTCACACTCTTTCCATCAAGTCGACTATATGTTTTCCGTATATGGTGTACTATATGACACACTTGATGCACCCGTTCACATCGTCACCTGTAAACACTCATCGCTTTCCATTAAGTCCTATGACACGGCTGTTCTAATTTTGCATACCTTCATATAAATTCG
>STRG.56393.1
TCAAGCTCGGAATTGTTGACCTCCAGTCTTGTACCATCACTTTACACTTTGAGGGTGCAGAGCACATTCTGAAAGGAGCTACAGCTCCCCCAAGTCTATCCAGTGCACGTTGAGCATGTTCTGTGAATGCGAACAAGCGGACAACGTCGTCCGCGTAATTTCGGTCACATAAATTTCCACTATTTCCTAGTTTGACGTCTACGTCCTGAAGATTTTGCAGCACACTATCCATTATCTCGTCCATGACGAAGTTGAACAGGAGTGGAGACAAAGGACATCCCTGTAGACTACCACTAGTCGTTTCGAACCGACCGGATAGTTCACCGTAAACTATAACACGGCCAGAAGTATGAGGATACAATGATCTCAGTAGGTTCACGAACTTCTGGGGCATACCTTTTCGATGAAGAGCACTGAAAAGCGCTGTTCGATCAACTGAAAAGATGGCACCTCTCTAGTCGAGGAAAACCATTGTAGTCGGTCGAAGGTGCGTGTGACGCGTTTCAAGTAGTCGGCGGAGAGTAAAAATCTGGTCGATGCATCCTTGACCTGGGCGGAATCCAGCCTGCTGTTCGCGGGCATTCCTCTCGTGCGTGGACGTAAGCCGGTGGAGCAGAATCGAGGCTAACGGTTTGGTGACAATCGGAATTAAGCTAACCCTACGATGATTACCACAATCGTTGCATATTCCCTTCTTGAAGATAAGAACAGTCAATGACTTGCTCCGTATTGATGGAATACACTCCTTGTTCCAAATCTCACGGAGCGAGGTGGTAAGTGATTTTGTCAACGCACCACCGCCCATTTTGAAAAGAACTGGGGGAGGTCCGTCGGGACCTGCCGCCTTCCCAAGCTTTAGTAATCGAATACATGACTCTATTTCTACTTCCGATGAGGGCTCAAGTGATATCATCCAAGAAGTCACAGCTGGTAATGCGGTAGTAACTACACTAGCGTGCGGCCAGCTAAACTGTTCGTTGAATTATTCGGCCCAACGGTCAAGCCTTTGCTGTTTGCTATGGATGGGTTCTCCATTTTTATCGCAAATCGTTTCACGGACTTGGATGCGCCGTTCACCGGTGTCACGAATAAGTTTGAACAGTCTTTGACTGTTACCTATAGCAGCCGCTATTTCCATTTCTTCGGCTACTTTGACCCACCAATTTTCGCGATCATTCATAAGGCTTTGCTCAACTTGCTTCTGTAGCTTTCTTTGCATCCTATTCATCTCCTTACGGTTCAAGAAATGACGATTTTGCTCCATTATACTCAACGACTCTTGCGAGATCCAGTTCCTTTGATGGACATCGGACCTAGGAATACAAGCAAAACTTGCTGCAACGTGCATTGCCTGTTTGATATGAGCCCAATGCTCATCTAAATCACTGTTCTTCGTAGATCCTAGCTCATGTTCTAACTTCTGCTCATACCGGGTGCGTACTTCTGGATCACACATACGTTGCACGGCTAATCGGGTTTGCGGTTTGCGACTATGAACATGGAGCTGGAGCGATAATCCCATTAAAACTAACGCATGGTCTGACTCTACCTACGTGGATCAGGAAGACCTACAGTTCTGAACAGGACTGCGCCACCGGTAGCTTA
>STRG.50807.1
CTGTGGATCGTCCCGACGAATCAAGTTATTATTGCTGCAAGTTGTACCCCATCCTTGTGCAAACTGGTGTTTTGTTGAACATAAACCCCATTGAATAATCGCAGGCTGTGGTTGACTCTGCCTCCCCTAGCACTTTTGTCCCATGTAAACAGCATGAGGGTTCTGACTTCACGGATAAGGCCAGTGTTATCGTGGCACTGCAAACATTCCTGGCCGTGATGGTCTCCCTGCACAGAGTTGACCACCAATGAGACATGACTACCAAAAAGTAGAGATTGGCATAAAAAGCGAGAAAAAGTACCCCACTGTTTTGTCCTCCAGGCACACCAGCCTTGTCACACGTGACTCATGCCTCCGAGTTGCAGTGTTGCTACGGATTGACTGATGTGGTTGACCTATCCCCAACGCGGCTTGTTACATGCGGTCCATGTTTCATTCGGGACGTGGAAGCTGTGGTCGCCCACCAAAGGCGACTCCGCCTTCTCTGACAGCCAGATACCTGACTGTGATAAAACCATTAAAAAAATAATAATGATAATAAGAACGTCAAAAAAAGTGCGGATCATTCTTGGAGCGCCACGTGCTGGATGCCAGTAGTTGTGTATCGTGCTACCTCCCTACCTGAAGCCGGCCCTTGTGCCGCCTACCATGAGCACCGAATGTAGACCGTTAGAGTCTGCTTGCCTGACGAAAATTCGGACCCACCACTCACGGTTCCCCAAACCAGTCCTCACATCGTTGTAGTCCTGCTTTGCAGCACGATAACAGCGAAAAAGATACCACGGTAACCATGCAATCTTATCCACATCAGATTTTCTTGCTCACATTGGAGCTTAATCTCAGTACGATAGCACTATCGAGGAAGAGCATAGATGAATTCACGTCAACGTTACAAGGTAAGCGACCAATTTCCTCTAATGTATCACTACTGTCACCCCAATAGTTCCTTCTACTCTGACTCCTCAGTATAGAATAACCACCATACCGAAAGAGACAGTAACAGCTTAGCGCCACGCAAACAGTATGTTAGTCCTACTCGCTCAGTCTGTTATTTTAAACCTATCCTATCGCCTCGTTACCAAACTACGTCTGCGTAAGCAAACGGTATTAAGGGTTATCAATAATAACCACTCTTAACCGTGAAGCCCTAGGTTTTTTATTAGTATCCCAGCGATTCCATGCTCAAGGGAAAATCATAAATCCTTTGAAATGCATACACAGTTACCAAGCCAGTGTACGCAACTTCATCGGCCTGCAGCAGTATAGCTCAAATCCACTGCGAGCCTATTTTACCCATGCCCCACTCACATAGACCCAACCAATCCATTGTTTATTGTCTTCATGTATTATCATAACCCACAGCTGGAACCACGTCCAGACTGCAAATCCCCCTTTATTCCAGGTTCGTTGTCTCCCACCATCTCAGTCGTCAAATTGGCTAACCTAGGATGCCGCTTCGACTCGCACGGACAGAGACTCAAGTGGAACCTACCACAGCAACTGGGACTGAAATCAAACCACACAACAGGAGATACCCCTAATTGCTTATCAGATCGTTCAACGTTTTCTAACGCAACCAACACGAATTCCAGTTCACGCGCACGCCGCTAATATACAGCCACACTCGGCTGATTGACCGACACATACTTTGCCCTGCCAGACGAAACTTACGCATTCGATGCCGTACTTTACCAGAAATGACGATGAATAACACCGAAGGCAAATGCGTCAATACACACATATATATTTGTCAGTGAAACAGCATAATAACACTAAAGTCCATGCAGAGATTTTTCCACTTTATTATCCATTACCACAGGTTGTCTTTCCTCCGAACCGTAGCTGGCTGGAAATTGACTCTCCACTTCTCGAGCACCCTCCAGTTGCGCCTCCTTATTTTTGAATAGTACATGTTATTGGCCTTGAATCTAAACTCACCTTTTTATGGACTGCTGTTTTCTCCCACATCCACCAGTTCACTTTCACAAAATTGGCTTCATGTCCTCTTGCTTCAAAACTCATTCCGTTTATCGAACTCCGGTAAATCCGTCATTCAGTGTCTGCACTGTCTTCGCATGCGTCGATTTTCCCCCCTTTTCTTCTTGTTCAAAATTTACTCCATCTGCAGAACCTCAGTTGGCCTCCGGCTTCCTTGGCTTGCATCATTCTTGTTCATAGTGCCTCCTTAGCACTGCGTTAACGATTTTTCGATATCTCCACCGCACACCACTGCCTAGCCCGGATTCGAAACCGGTTCAAAACTGCCGCGCAAACCATTATCAGAATGATCCATTCAAACTGTTGCTGTCTTTGTTTTTTCATCTCTGATACTCTCGACTTTCATACTTAGAATTTGTGAATATTTCATCTTATTGAGTAACGTGTTACACCATGATCATGCGTTAGCGCGTGCGTCTCGACCATGGCCGAGAAATATACCAATATTATTATTATTATTATTATTATTTTGGTAGTTACAGTGGTACCACTCAATATCCGATACTGACAGGAAGCGTGGGCTACCGGGCATAGGTGGCAACCTGCTGAATCAAAGGACTGGCCTTAGTCTAATGGTTCAGAGCATTTGCCTACAGCCGTTAGGGTCGAAGGTTTGAATCCATCGCCATCATCCGATTACTTCGATGGCCGACAGTAATCTACTTTCGTCCGCCTTGCTACTTTACCTGGCTTATTGAGGCCTAATATAGTTCTCCAATACGTTAAGTCTCATATTCCGGTGGCCGGCTGTTCATAACAGTGCAGTGAGCCTTCGTGACTATGGAGGACACCCATCTCAAGGAACCGATGGGAGGGAGTGTTATTGAAGTAAAAACGAGGGTTGTGATAATGATGGTATACACCGGATGAGACGGAAGCATGCTAGAGTGAGAGATCCGTTGATTCAACTGAAACAATATTAGAGATTTCCTAGAGGGTACAACACGTGTGAACAGGAAATTCAATAGAGGGTTAAAGTGGACCAAAACGGTGGATATAAAGCCCAGCAAATTTGAAGGTCAAGTGCAAATGGTCGACTCTACTAATGGTGGTTGCGGTCGGTAGAAAGCGGGAGTGTATGCTTTAATAGTGCCGGAAATGATCACTTCCATCAGAAAGTCGAGCTGAATCAAAGGATATTTGTTCCGCTCTTTTAAAAAAGTTATGAAGGGGGATTTAAAGAGTCATTTGCACGCTGCAAGGTGTGGAAAGCATATGGATAGAAAACTCGACGACGTAGAAAGATGAATCCCCATGGATGAAATGCAATTAATCAACGGCAGGTATGGTGGTAAAAATTTGATGGCGCGATGCCGGCGGAGTCAATCACAAGGAAAGGCGACAGGAAATCCGATGGATATAGGGCAAGATTTCAAGAGTTGTGATGGAAGAAACAGCCATAGGGGAACCGGTAAGCCGTAAACGAACTACTTACTTCCATATGGGTAATTTGTGAAGCATTAGCACATATATCGAACTAAGGCAGAAAGTCATTGTGAAGTGCATTGCATGGCGACTGCAGAGGCGAACAGCGCGCAGGAGCGGGGTGGACAAAGGGCCTGTTGACCCTTTTGATGGACGGACCACAATATAACTGTCATAAGGAAGCTACGGGACCATTTGGGTCGATACAAAAATCAGGAACGTGACGTCGAATTCAAAATAAAAAAATTAGTCGACAGAGATTGCATTGGAAACTTTTGGTTGGATACCGGTCGAGTCTGTTGTATGGCAAACGAGTGACACCTCTCGAGGTATGAGAAGACCACTGAGGCGATGATGAGGGAAGGCCGAAGGAAAGCGGAGCTTCAGGCTAGTTGTTTGCCTATACTGGTTTCCCTGAGAAACGTCAGCGTGAAAATAAGGATAAAAGAATTTTCAGATGCGCTAAGCTACAACAATTACAAAAGTAGATAGACAGCAGTAGAGCTGATTGATTGGATTAGCCATAAGCGCACAAAAGTTAGTCAAAATTGCATTAGGTGTACCACGCGATGATGGCAAGCGAATAAAACTGCATGACAGGCAAATGAGAAAGCAGGTGTGAAACAATGTTTACAGCATAAATTATTCAAGCGTTGCAAATAGCGGTAGAACATGGATGCTGGTTATATACGGAGTTATTTATTTATTATACAAGTCAGGCGAGTGGCACAGCTCGGGAGAAATTTAGACTGGAAGAAAGGCCGGCTTAGCGCATGATGGCATTTAGCTGGGTTCTACTGCGTAACAGACGCATAAAGATACATCGACAGCACCAAGAAGGTAGTAGCTTGGTGGGTCATCTATCTGGAAAGCTTTGAAAAGTTGTTTCATAGACGAATAGCAGGCAAAGGTGGTGATATGGTGGGTGAACGGTTAATGACTACCGTTTTCTGATCATTTCAACTGGTGGCTTGAGATAATAGCAATGGCAGAGCTGCATGGTAAATATATCGGAGACATGCAAATGTGGAGGAGTCATGGTGCCCTCCAGGATCAAGGCGAAACAATGAAAAATCCGTGAGGACGATTAGTTGGACTGAAAGGAAGAGGAATATTCGCTGATCAAATTGTTGACTGCTGAGAGACTGCGGAATATATTTAAGCGAAGAACATGGGCTGGCTGTTGTGGCGAGGAAACGAACAGTGACAGTAAAAGCGCCAGTAAATGAATAATAGCAGGGCTTTTTGACACGGGAATGGGCAAGTCTAGGGTAGGGACAGGAGAGTAATCAGACATGAAAAGGAGGGGGGCAAATGCACGGGGGTATTTACCAAGGTCCATGAGTAATATTGTAGGCAATTTTAGTATGCCAGGGAAAAAAGACGCTGGTAAATGGGGATGAAATCTACACGCTAACCTTGTACATAAACGGAATGCTGATCTTTGCTGGGAATGAAAATGTAGGGCAGAAATGATACTGGGGGGAGGGCGAGGTTGAAGGAAGAAAAAGTTGTTGGAGGATGCGGGGCGAGTGACACCTTGGTTGCTGTAATACGGGCTCAAAATTGATGTTCTCTAATCCACAAAATGTGCTAGTGAATGGACTGGCTGAGCGCTGGACGCTCAATCTGAAATTAGGTTTGGTGACAAACGGTGACATCCGGCGGCCAGGTTGCGCCGGCACATCTTTGCAGACAGTCTGCACTCCCGATATGCACCGGCCGAAGCAGTGGGTCTGACAGCTTCCCGCACCTTTGAGATTGAAGGAGTGACTATTGATGGTTATAGAGTCGAGCAGACTGGCCGCGACAGCGGTATACAGTCCAGGATCTGTTGACCAAAATGTGTGAGAACTTGAGCAGCAGAGCCACCGGGAACATCGAGTGGCGGATGAACACTTAGCGTTGTTGACTCGACGCGTCTGCCAGAGAAGTGATCAGTACAGTGCCTGGAGCGATTGACTGTCATTGCAAATCCTGGGAAAGAAAAATGGGAAAGAAATACAGTCTGCTTGTGCCCTGGCTGAGGATCAACGGATAACGGAGAGAAAAATATATATAAATGTGAAAATTGTCTCGTCGGTGTGGTGAGTCCTTAGGTTTAGTTGGGAAATAGGGAGTGTGAATAGATACAACCTACTGTATTAGTATGGGTACGGGCAGTGGGGAACCGTGCTAAGGTAAGCTTTATAACACGAGATAGAAAAAGGCTGATAGAGTCAGGATGAGCATTTGGACGAATATGGGTTAGGAATAGAGATATCGCACCAAAAACGGGAGGTAAATCAACTGCGGATCGGGGATGGCAGTAGTCGTGGTTCGTGGTATGAGTAGAAGGAAAGGATTAGGCATGGAATATAGGCACCTGCTTTTAGTGCAGGGGTAATAGGGCTACAGCTTGAGGCTTGTTCCAAAGGCCGGACCTTTGGAGAGACACTTATTGGCTATCAGCATGGCATCAGGGACAGCTAAGTAGATGAGAAGTGGAAGCGTAAGAGCGTACGGCTAAGCGGCACTGCTTATGGTGTGGAGAAGCTCATTCCGTACTTTGAAATAGGCTGACAGGAAGAATCTGGGTCTTGAAGCGAGATTAGATTGAGATACAGAGAAAGAAAAGGTACGGTGAAGGAGGTAGTTTGAGCAGGGGGCAGAAAACGAGATATGGTAAGAATTGTAGACTTTGTTGCGGATTAGCTCAAAGAGGACTACCAGGTTGAGCCTCATGCTGCGAATCCACAAGGGTTCTGTGTGTAGGAGCTCACAGTACTGGCTGTATGCTAGGGTTATGGATAAGCGAAGCTCTTTTTTAGTGGGTAAGCTGAACTTTGTCAAGAGATATAATGGAAGAACTTGGCCAGCGGCTGGAGGTAATCGAGCAGTATTCCAGAAGTGACCTTACTTAATAGAGGTAAATGGGGAGGCAGCTGGGCTATGGTGAGAATCATCGATGTGTCGGGCCTCGGGTTTGCTTAGCTTTAGAAGTTTGGAACAGTGCCTGTTCCGAGAAGTTAACGGAAAAAGATTAGCGTATTCGAAGATCAATACCAGAGAAGCCTGTGGAGACGGGAAGGAGGTCCAGATTAATTTTACCTGGCGGCGCAGTGCATTTGTCATGCAAGAGGGAACGTTTTGCAGAGGTTTCCGTAAGCCAAGTTTTGGGAGAGGGATAATCCCCCAATCTATTGCGTGGGGTTGTGGATGGC
>STRG.28866.1
ACAGTTGTCGTAAATCTCGTCGGTGAATGCCGTTAGCAGTGCGTACCATGACTTCTATTGTTCGGCCGTCGCGTCCAATGGTGGTGCTTTCCACGATACCTTTACTTGGTGAAACATGGATTCAATATCTGCAACCAGGGTGTACCGATACTCCCAGAACCTCGGAAGAACTCCACATAGACCTTTGACGAGGTCTGGTCCCGTCAGTAGTTGCTTATTCAGGGACGTTTTGTTGCATTCTGCAGCACAATTGAATACAACTCTAATCTTTGCTTGATCTCCGTGCTTGTACACTCCATGGTGCGCAAGATACAATACATGCGGGTCAGTCAAGTTCTGTTCTGAGCCGGATAAAATCTCAGCGTAGCCTTTCGTAATGTACTCGTTGGCCGTGACTGCGGATTTTTCTTTAAGGTCATGGTCCCTTTTGAATCGCTTCTTGAGAAACAGCAGTCCCTTCGGTGCAACATCCTTATTATCCGGCAAGCATGGCCCACCGGGCTCTCATGGTAGGGCCATTTTATAGTGGCCGTTGACCCAACGCATTGAGGCGGTCATATGACGTAATGCTGTTTTATAATCTTCTGACCTACTCCGTTTGATGCAAGCCGCTTGCACGAACTAAAAGTTGAACACACGCTCCTAGCTCATATCCAATTCAGTGGCCGTGACATGACTAACATAAGCCCTCGTGTCACCAGGACGTTGGCACGAAACTGGTCCTAATATCGCCCATCCTAGAGGTCCTCTCATGCCGTAAGGATCATTCGGACTGCCCGTTCGTTGTTCTAGCACCCAATTTGCCTTTGGAACGTCGGCACCAATGAAAATACGGATGTCGTAGTCATCATTGGCTGGCATTGGGACTTCTTGAAGATGACCCCAAACTTCTGAATCTTGCTTAAGGTTGAGTGGTCTCAGTTTAGGCGAGTTTTCTACCGCCCGTGCTTGGCGGACTTGGATGACTTCCTGACCTTCTAGCGAAGTTAATGCAAAGGATACAGGGCGCACCTTGGTTACAGTTTGCTCCAGCACCAAGCCGTCACTCAGATCATCGATACATTTTCTGGCAATCACGTGAGGCTTGCCAAACCGGCGTTCTAGTATGCGTATGGCTTCGTCGTAACCTCCCTGCTGCTCAAGAGCCGTGCATCACCGTATGGCCTCAGCTGGTTCCCCCTCACAAGCCGAAATCAAGTAATCGAGGAGGTAGGCGGGGTCGTTATTGAACCTGGCGACTGTGGGCTAGAAATTGCTCATGAAACCAACGAAATCCATGGGATTTCCATCGAATTTGACTGATCGGCGAGCAGGCAGGCTCATACAAGCTTGCAACACCCCGGCGGTCTCCCTGACGCGGTCGAATTCCCTGGTTTCAGCGGGCAAAACACGTATTCCCGGTCCATTCAGTGTAATTTGGTCTCCCTGCCTCGTCTTCGACCCTGGTAAGGACATGACATAATTGTGAACATTTTTCAGCCTTTTACCGGGAGGTGGCGTAGGTGGCAGTAAAGGCTCAGATACAAAACAGCAATTATAGTCGGACAACTTTTTGACGATTTCATCCTTGATTTCACTTATGCGTTTGGCAGCCTCGGCCTCCAGCTCTAATTGCTTAATCTTCAACCTGGCCAGTCGCAGTTCACGTTGTAGCTTTGCTCTGGAGGTTAGGCCATTCGCCGACTGAGCCTCTCTGCGGTTTGCTGGCTGAGCCTTCCTGCGGTTTGCTGAATGAGCCTCCCAGCAGTGCTTCGGTAAACCAGCCGATTCATCACTAGAAGACTGCATACTGGAGGCCACTGACTCCATTTCAGACAAATATTGGTTACTGGCTAACTGAGCCTCCCACCGGTTTGCTGAATGAGCCTCCCAGCGGTTTAATGAATGAGCCTCCCTGCAATTTGCTGACTGAGCCTCCCAGCAGTGTTTCGGTAAACCAGCCAATTCATCATTAGAA
>STRG.1509.2
CGCCAAAAGACCAGCGCTTTTTAGTTTCGTCAAGTTAAATCAAATTTTTGGCTTACTTCAAAGAGATACCATTGAATCGTGATGTAACTACAATGAACTTTCGCAAAACGACAAAATTTTTCAAAAGAAGACTGGCAAAAAGTATAGAGGAACGGTAAAGCCAAAAAGAATTTGCCGACTTGTTCAACACTCTCCAAAGTCACCTGTATCACTTTACCATAACGATCGGAGAACTGCTCAGCTATGGGGTCACACAAACTATGTCCAGAGTTACACAATATGTGCGAATAATCGTACGCAATTATTGCAGTTACTATGCGCCCCGCCAGAAAAAACGAAAGTGTTTTACACCCATCCCTATTTACCATCATGGTGAAGCCTTTTGAATGGAATTAATATAATTGTGCAGGATTGTCGTCCCGTAAGTGGGTGATTCTTAGAAAACGAACCCCTAGTCCCGATGCAAAGAACACATTCTCGCTTTGCTACGTGTACTATCGGATAAATTGTCAATCAATAATGGCAGCATACCTCAAATTGTGAACAAACCGACCACAGAATAATAACAGTCAACAAAGGCTTCAAAACGCCCGGACAACAATAGACAGGAAACGCTCGAGACTGCAGTGCAGGAGCGGGACAAGTGGTTCACAAAAAGTCCTTATTTACGGAAAACATTTTGACCAACCAATTGTCAGAAGAGAAGTAACTGTCCAAGGGAACAAACGCACAAGCGTCAAGAAGACCAAACGGAATAGCATGGTTATGAGAAAGTTGCATGGCTTTAGAGAGATGGCGAGGTTCAGTCATTCACACAGATAATGCAGGTAGAGGGAGAGAGATAATTTCATCCAAACGTTTGGGCCTTGTCAAGCAACCCAGGCAATTATGATGTAATAACAGGACAAGTCGTGGATACCAGTGGCTCAGTTCTCAGGGTTTCCAAAACGGGCAAGAAAGATTTCGTAAGAAATAAAATCTTTAAAATCAGAGTCCAATACGAACAGATAAGATCAACAATCAGGCAAATTACAATTAAGATCAATCGACACCTGTCATGGCAACAAGGCTAAAATTGCGTGACGCAATGGGATTGAACAAACAAATTAACACGCGGAAGGTGGGGGGTGGTATTCGGCGTGGGAATTAATGGTTAAAGTGCGTGGAAAGCAAAGGACAGCTTGGTGAATTCAAGAAAAAATTGTGATAGAAAGCGTGGGATCTGGACTGAACCAGTTCAAAGGAGTTCCTTGATATGACGAGCTGAATTGTCATGTCCAATTTCAATAAATCTTTACAATAATCATGAGACTAAGCACACTACGCAATGTTCTGATCCGTCCCACTGTCTCTAGTATAAAGTCTTTTCTGACTGCGAATCATCTCGCTTTATTAGTGTAAAACAATGACTATGTAGGTTGTTGGTCCATGTATCCAGTCGTAGCACAACGTATTGGTCCCACTGATGTGGGCAACCTAGCTTGAAAGCTTAAATACCGCTGACAGGATTCATCTCTTATTCAATCAATCGTCTATCCTGTTCCTCGTGGTCTTGGTACTGGGCAGGTGCAGACGCACTGATTCTTAACGATACACGGCTGTCTACCAACGATAAGTCGGCCCATATCCTAACATCCTTACTTTTTTGATGAAAAACGGGCGCTTGCGGTTCTTCCGGTTCCCTGTGGACTTTTGTTCTTCTACGTATCAGTGCTGTTTCTCTCGTTCGTGCGCCTTCTACATTTTTGATTTGTTGTCTTATCCATCTGGATCTCGGGCCATCGCTTTCCCAACAATCATAGGGATTTTCGTTCTGTACACCGATAAAATCCTTCCGGAACACCAGGAACATATTTCTTCCCCTTGTTTCAATGCTTGTAGATTTCGTGCTCCTTCTGTTCAAAAGATCATGGCAGATTTTACAGATGATCTCATCGCTTCGTATCCCTTTAGGATGTAAATGTTCGATTCTTCCTCGCCAGGCTCAGGATTTGCTGAGTCTGAGCCGTTAACTTCCTCTTCTGCGGGAACGTGTGCTGTATCAAACTCTGGGTGCCCTCTGTCTTTAATTCAGTGATCGGTGTTTTTTATTGTCTACCCAAACGATACTCTTCCATTTTATGCATCACTCCCGTAGGGCCTTCTTGGTCTTCGTTCCTATCAAGAGAGAGATTCATAAAAACACGTCTGGCCTCATCTCCAGGACGGTACCGAAGCATAGCTAACTAATGCTCTTCTGATCCCGAAAGTAAATGCCTGAAGACAGCAAAACCGTGATAGTTTTAATTCCACAAATTCCATTACTCTTTCAAACGATTTTCATTGTTCATTTTCAGCAGTGCTGGAAACTACAAAGCGTTTATTCTTGCCGTATTCATGGTGAAATGCTCGCTGGGTTTTTCAGGTTTCTCTGACACCATGTTCTATGCTGTCTCAGTAAATCTAGTGTGAGGTCTTTTCTGACTGCGAATAATCTCGTTTCATTAGTGAAAAATGATGACTATGTCGGTTGTTAGTCCAGGTACCCAGGCAATGCGCATAACGTATTTGTCCCACTGGTGTGGGCGACCAAGCCTTGAGGCTTAAACAGCGATGGCAAGATTCGTCTCTCATCTTACCGATCCACGCCATCTATCAGTTATCCTATCGTTTTTGATTTCGTCGGGTCGGTGTTGACCTACTGACTCCCAAGACTTGACTGTCTACCGGCGATGAGTCAGCCCATACCATCACATACAGATTTAACCCGTAGTCGGGTTCGTGATGTTGATTTCGCTGGCTAATTGTATACTACCCATCAGAGACTAAATCAAACTTGATAGGACAAGCGCCATTAAGGGATCAGTCCGTAAGGAAGATATTCAAAGCCGGACCAGCGCACTCGGTCATTTAGGGCGTATCAGGCTTCCACAGTAGTTTACACGACCACGAGATCCATCCATTCAGTGGTCATATGCAGGACATGAAAAGCGACCTCTGTATTTTCACTTCTAAACAGTCGAAATGATGCCATCATTTATAGTTCTCCTGTTTTTTTTAAAAAATATTGATGACTGTTTTGATGCCTGAGTTAGCTTGTCACTGAGAAGTGGGAATCAGTGGACCGCCGCAATCACTGAACTGTTGATGGTCGTTAATGCGCAGTAAGACTAGTTAGGTTCTCTCAAATTGAGGGGAGACCATTGTGAATTTATACGACTGAACCACGAATAGGCCAGCGACAAATGCTTTGGCAATGGATGGGATGACATCGAATGAATGCTACTTAAATTGTGATTTTACTCGGGTTTCCAATGTAGGGCGCTGTAAAATCGACCAAAATGGCTAGTTTTCTTTTAATAGACGTAGTCATTTTCGTTGATATACTATAAACAGTGCAGTAGGAGTACGTCGGTAGATTCATGCGATCACTTTGCAGTAAAATGAAGTATAATTGAAGCTTTATCTAGTGTGCCCAAGATCACCGGAAACACTTTTACATGGTCCAATTCTGCAACTTACTACCTAGATGTTTGTCAGTAGGCAAAATGGTGTAAAATTCACTAGACTGGAAATGAAGTCAGACGCATGTGCGCACACCACTCGCCAGCAAAAGTGGCCGGCTAGTAGGAAGTTAGTGAAGTGAATTTGTGGACGCAAACGACATGTCGCCAAGATTAGGGGTTTTACGCTTCGCACTGACGCTAAACGAAGACTGAATAGGGACCAACCTATAAGTGATTTATTCCTTGGAAATATATGTGGAGCTAATCACAGGCAAATGTGACAAAGCCGGTGGTCCAAATAAGTTGCCACCAAGGGTGACCACTGAATTGGTTCTCATTTCATATTCAGTGGTACACAGGTAATTCAATCCAATTTTAGTGTGTAAAATATCACGGATTGTGGATTATTACAGTATCCATCACACTAACGTTTAGTGAAAGCGCTTCACAATTGCGAAGCATGTGGCACACCTCAATTACCTTGAAGGAATCGTGATGAATCTTTTTACACTAAAACTTCTCTAATACAAGAAATCGCAACTCCGGTATGATTGAACACGGACTTTAATATACCTCACTAGATGCCGTTTCATCTTTGGCTCAATAAATTTCCATTTTTACTCCACAGACAATGTGAACCTGTCAGCATTTGTTTTCCATTGTATATCGATAACTTCAACTGGGCATCGCGGCAAAAATTGCTAAATGTCTTGGGTGAAAGTTTTAACCATCCATCCACTGGAAAGGCTTTATGATCACCGATATGGGATTCGTTGCCGGAAAATATGGTTTCCATGCTTTCGGTGCAAAAGACCCCACTCAGTGCTGGTCGTTATCCTATTATTACTCTCGTATTTTGCTGTTGCAGTGGCTAACCACCACCAACTGTACGCCGGACTATCCTCAAAGAACAGAGACAGTAACGAGCCCGTACCATTTTTAGACATTGCATTATCCATTTTCACTATTCTGCTACCATCTTTGGATTTTTCCTCTGATATTTCTGGAAACATGCAACTATACCACTATCTTATTCTACAACATTTTCCAGTGTGTTGAATGCTCGACAATTTCAAGAATCCTTATGCTATCCAAGAATTACCAAAATACTTTGTGTTACTCGTTCTCAGAATTCACCTTTTTCGACAGACGAAGTACGAACAATGAAATCTCGCTGCGATATGTGCGCTGAAGTGAAACCTAGATTTCACGAACTCTAAGGAACGTTCGTCAAAGCTATACATCCGTTTGAGAGGTCAGACATCATCATTATCAAACAAAAATACCTGTTCACTATTGTGGATTAATATTCTCGGTTCCCATTCGCGTTTCCTTGTGCAGATGTGACCTTCACTACCACAGTCGAATATCATATTTTCATGATCTTTGGAACGCTGCTTTCCATCCACACCGATCGAGGTTCGTCTTTCTTTTCACAGGAACTGACTGTTCCCCAACGGCCTACATGCCAGCCAGTCCAGCCCACAGGAACCTCCCAACGAGACTGAACTCCAATGAACCTTTTCCTGCCTTTTGTGTTACGCTTGTCTCTGAGACTCCCAGTGCTCAGGATGTCAATGGACTTTTGCCTAATATACGCTCTGTGCTGGTGTCTGTGTTCTTCCTGTGTGTGAGCTGCCAGAGAACGGTGTGTTGGACGTCGCCCAGTGTTTGTTTATCAAATACTGACACCGAGTCTATCTCGGATCCGTTTCAGACCGATCGCCATCTCGCCTATACACCCAGATCCGATTTGTCCGTTACAAATTTGGCGACCAGGATGGGATACCCATTATCAGATAAAGTGAGGACAGAAAAACTGATGGAGGAGCCGCCAGTGATTCAAATGCGACTGCCGTATATAGTAACTACCTTCTCGACGGTACCGCCCAGAGAGCCGCCGCCACTATTTGGTATCCACTCGGAACTTCCTTTATGAAGATCCAAAATGACCCAGTTTTTGTCGCTAGTACCCGATGGGGAACAAAGTGGATGCATTTTGGATCGACTTACTGACGACGTTCAAAAGTTGGTCCTCCAAAAGGGGGTCGACGAGACAGCACTCATCGCGGTCATGTGGAAAACTTTGGAAGAGCTGATTCCAGTCGCGCCAGATGTTTCCGTGGTGCAACGCGAGTTTTAGACGCGGAGACAACTGCTCAATGAAAGCCTAACCGACTATGCAAACTACCTACGTTCCTTGGTTTCGACTGGATTTCCACACCAGTCCCCAGAGGTTCGAAGTGCCCCGGCTCTCGAACGGTTTATCGAGGGAATTCAAAATGACAAAGCCCGGTCCCAACTGCAGCAAGAGCCACCGAAACCCTTGTCACAAGCTGTTCGAGTGACTGCGAAATTCAGCTCCCAGCCGGGGATTGAAGGGCGCTACTACCGGTCTTTCGAAAGAGCTAGACGACCATGGAAAGACCAGGACGACGGAGATCAGAGGAACGGCCCCATCTTCATCCATGGAAACAAAAGTCCGAAACCTGTACAAATAAAGCGCCATCATGTCTGGACTATCACGATTGCAAAGGTTTCGCCTTCGGCAAAAAGTATTGATGCGAGTTTCGTGCCCGTGTTGTTTGGATGCCTCCTTGTGGGAAGGTCGTCATGGAAGTTCCATACTTATTGCTGAGGGTAAGACTGCACTGTCAACAACTCTTGCAGAATCCAGACACCGTGGTGATCCCATCAACTTTGATAATACCCAGTTGGTGCCATCAGCTTCGTCGGTGTCGTTTCAGGAGGTTCAAAAAGCGCCGTCTACATGTATGCCTGTAACAGACCTTGGGGATGCTTATGGCACATCAGAGCATACGAATAATATGAACTCCTCATATCACATACTGAAAAGGCAGATGAAACTTTTGAAATGCTCAACGAATTACGCCAAGATTATGTTAAATTTATCTTTACAGTGCCTCAACGTGCTGCTGGGCTGCGCGTACTTGGAAGACATTTCGCAAACATTCCGAAGGACCCCAGGACTCTGTGCGGGACACCAAGGCAGTGCAACGTTGCGAGTTTGCAGAACGAAAATTATTTTCGCATGGGACTTGTGGAAGGACTTTCTGGTTTGATAAACTCACTGAAACTACCAGAAAGCATCCTGGATATACAAATACACTGTGACGGAACGGTCATTTATTGCTCCTTGACTTGTAGCTGTGGCCGATATTAGCAAGAATAATCGGAGCACAAATGAGTGAAATATTCTCTGTGGGATTTTACTGCGGAAGAGGTAAACCGAAACCCGTTGAACAGTTCCTGCGTGAGTGCATTGATGAACTGAAGATGGTGCTGGAACACGGAGTCGTACATCGCGGTGTGTCCTACGAATGTACCCTCTCTGCCATCATCTATGACAACCCCGCACGAGCCTTTGTCCGCCAAGTTAAGGGGCACAACGCTTATTTCTGGTGACATATATGCATTCAGCCAGGTTACTATACCGGTGGTGAAATGCCCTTCCAGTCTATAACGGCCAAGCCGAGGACAGACATTAGCTTCCGCGCAAAAAGGCGCAAGAAGCATCACTTACCCGGGTCCAACAGCCCATTTTTAGCTCTAATCATAGACATGGTTCGCACATTCTGCCACGACCGTATGCATCTGGTATGTTCGGGTGTTATGAAGAAGTTGCTTCAGTCCTGGCCTAATGGTCCCAGGGATAAGTTTGCCCGTATTAGTCCATTTGTCGCCGGGGAACTAAAGAATTGCATTCTACAATCACACGTTGGTATTACATGTGATTCTCCGCGAAAATGTCAACATATCAGCGACTTGGAACGCCGGGAAGATAGCGAGTACACACAATTCTTACTATACCTGGGACCGGTGTGTTTGATACTTTTACTACTGGACGATGCTTACCACCATTTTTTGGAACTCTCAGTGGCCGTGTACATTCTCTGTCATCCTCATTTGTATGTTCGTTACCACCAGTTCGCAGCCGATCTTCTCTCCATGTCTGTCCAACAATTTGAACTTTTAACGGTTCGAAAGAACTCGTTTATGATATTCGCAATCTACTCATTTGAATGACGACTTGCTTTCACACGGAACATTGGACTACTTTTCCGCCTTTCCTTTCGAATCTTATCTTGATTATTTGAAAAGTCTTATCAAAGGACCCAGAAATCCTGGCCAAAAATTGTACAAGAGATTGACTGAGGGCCGATCTCTTCCTCTTCCATTACGGCGGAATTCCTATGTGGATGACACTGGTCCGCCACTAATCCGAATACCGATATGTGATAACTTTTTCTTTCTTAGGGATGCCCTTTTCACTGATCGATCTCCGAACAAGGTAGTCGTTGTACACGGGTTTCATCGTCAACATTTCGGGTAATATCATTCGTCTCAAACGACTTGGTATTCCGCAACCAATTTTCACAAGGTATTTTCAATCTACGTATTTGTATTTTTTCTCCGTCGATCAGTTCGGTGTGGATGTTTTCTCTGCTACAACCGTCGGTATTGAGTGTAAGAGTTTGTTATTGCCGTGCTTGAAGTACTTTGTAGTTATCCCTGTCCTGCATACTTTTTCAAAAAATGTTTCAGTTCGTAAATTTCCCGAAGGACGGTTCAGTTGGAATAATATGCCGCAGCTGGCTGGTGGATTCCAAGCACCCAGTATGGCCGGGCGCGAAAAATGCTTCAGAATATTGAAGCGTAGCGGTTGCCATGTTCATTCGTACTTTTACAACGTTTATTGTTTAACTGAACGCTGATTGCCAAGCGCGGTTGCTATTTGACCGTTGCTCTTGCACACGCTCTCACGCGCGCTTCCAAATACACGCTAACAACTATC
>STRG.6803.5
AGCGGGGATTCGACGAAATACACTCAGCAGTGGTGGGTGCATAACTTGTGTGCATACCAGCGAAGGAATTCTGGACTCTCGATTTACCGTGGCCATTACCTGTCCTGTGCAAACTGAACTGAACTGAACTGAACTGAAATGAAATGAAATGAAATGAACTGAACTGAACTGAACTGAACTGAACTGGAGTTGACGACGCCACTCGTGAAGGTCAACCATTCTGCCTGCGACGTCAGCTTCCTTTGAGATGCTTCGCGACTTAATAAGTAAGGGAAAGGAAATAGCTGATAAGGTTACAAACATAGTCATGAATTTCACCGAAGTTGAGACCAAAGTTCGAGAAGCGACCAGTGATGAGGCCTGGGGACCACATGGTCGCTTGATGAATGAGCTCGCTGAGTACACTTATTGCCACAGTACATATTTAGAAGTAATGGGTACCCTATGGAAGAGACTTCACACCGAAAATATGAGGAATTGGAGAAGAGTTTACAAGTCTTTGATTCTTCTCGATTTTCTACTAAAAAATGGGTCTGAACAAGTGCTATCTGGAGCTCGAGAGCATATTTATGACATAAGAACGCTGGAGTCATTTCACTACCATGACGAATATGGTAAAGACCAAGGGATTAATGCTCGAGAGCTGACGCTTTTGTTCCATTATACTCAACGACTCTTGTGAGATCCAGGGTCTTTGATGGACAACGGATCTAGGACCACAGGCGAAACCTGCTGCCACGTTCATCGCCTGTTTGATATGAGCCCAATGCTCATCTACACTACTGTTCTTCGTAGATCCTAGCTCATGTGCTAACTTCTGCTCATAACGGGTGCGGACTTCTGGACCAGACAGACGATGCACAGGTAACCGGGTTTGCGGTTTGCGTCGATGACTATGGAACTGGAGAGATAATCGC
>STRG.77480.1
CATATGTTCCTTATGATCCTGAAGTCTTCTGCATCACGGGCAAGGCCTGTGGCTTTATATCTAGCAAAGAGGCGTGCGCGTTCGTCTAGAATGCGCCTAATGGGGCGAGGGAGTGGTCGCTTAGCGGTCTGTGGGCGACGAATTCTGGGGACAAAAAGCCTATCAGCTAAGGAGATTAACTCTCTGAGATTCTCTGCCATTTCATCCGCAGAGTTACCTGGGTTAGTTAAATTTAGCTGGGAGCGAAGAAATGCACAGACTTGGTCAAAGTTGGTCCTTTTGAAGGATCTCAAAATCTTAGTTTCTGACGGAAGAGGAGGCCATTTCACGATATAATCGAATCCAATGAGAATGTGATCACTTTTGCCGAGGGGCGGCAAGTAATGCACCACATCTATTAGGAACCGATCATTGGTGAGTCTGCTTTGCCCTGGCCATCATTGACAATACCGTAGTCTCTAGTGGATAGCGGACCTACGGCATTTCTTGTTGAGCCTTTAGACTGTACATAGCTGTAGAACTTCTTCGGTTGTTTTCTTACAGACTGGGCCAATTTTAGCTCAAATTCCCGCTTAGAAGTTCTCAAAAGGCTTACAGTCTCGTTTCTCAGCTTCGTATAGCGGTTCCAGGCTAGCTGACTGCCGGAAGCTTTGTACTGGTTCCAGCAGTGGTTTCTACGTCTGATGGCCTTGGCTATTGCAGCCTTCCACCACATGGGTTTGCCCTCCCCACTCCTTCGTTTTAAGGGTGCGAACTCTTCCTGTAGGGCAGTCAGGGATGAGCACGGATGACCTTCTCCAGGACTTTACATAGGATGCTAGTTAGGCTTACCGGCCTGTAGTTCTGCCCAGCCGACTTACATATCTAAGAAAATGAGAGAAAATTCCGTTGGGTATAACCGAAGGCAAATATTATTATAAGACATTGTTTATATCATCAAATTTACACCGGTATATAACGCCTAGCGCACCAAAATGTCGGCACCCATCTCACTCGCAAGCCCCGTGAATGACCTTGACCATTGATAATTCTGATAAGTTTTCGAGAATGATAAAAGACTTCTACGAAGATCTCGATGAATTCACAACCGATTTCCGAGGGTTCCAGCGATGCACAAGTACTATCTTTTACAGTTACAATGCTCGTACATGGAGAGAGGCGAAAAAGCGTCGGCTAACAATCAGCGACGGAATGGCGTATTATTTCGTGAGATACTGTTGCGTCCATCGG
>STRG.13925.1
GAGTTTGATAACCGAACCACAGTCTCTACAATGTGTTGCGCCCTCAAAGCGCTTGCCTCATGGCATTTAAACCGAACGGTCAATATCTGTCGGGAGCGAACCGGTGGTCAAGGCTATCTTGCGTGCAACCGATTCGGGACTTATTTGGGTTTGGCGCACGCAGCCTTGACTGCCGAGGGAGACAATGTCGTGCTGATGCAAAAGGTCGCCAAAGAACGACTGGCGGAACTTCTGACAACTGGGCACGGCGAGATTCATGACCTGGGCGATTCCAACTTCGAGACAACGACGGAGCTTATGAATGATCTGTACTTTTTACATTCACTGTTGGAGAAACGTGAGCAATATCTCTTCTCAGCAATCGCACAAATTACACAGAGCGTATCGAATCGCAGTCTCTATCATCTGTGGATGATGGAAATTGCAGATTTAGTTCAGACTGCAGCGCGTGCTTATGCCGAAAGACTGTGTAGTGAACAGTTCGTAAACACTATCAATAAAATCCGGGCAGATTTGAACGAGACCACCAAGGAATCACTAAGCGACCTGTGTCGGTTATACATGTTAGGGTCTCTAGCGGGACCGGATTCTGTGGAATGGGCTATTATGCCGGCATCGTTCTCCTCCTACGTGCGCAATGAAGCGCGTTGTCTTTCCCGCAAATTGTCGAGGGACGCTCCCGCGCTGTGCGCTGCATTCAATCTGACTGCCAGTATGTTACGCGCACCGATCTCTGGTGATTGGATTGAATACAATTCAAAAGATGGACTACTCGGAGAGGTAATCGACTGGTCTCCAGACATTCGAGGTCTTACGTAAATGGTGATGAAATCATAGCATGAGCCACTTTCATTTGACGAGTGTTGTACCCCATAATTTTCTGAAAAATTGTCATTTTCTTATGGAATATATTTTGTCGCGCTGTTTGCATTACTTTAATTTTCGATTTATAATTGCCACTGTCGAAATGTGCGTTTTTCTCCAACTTTTATCATTGAAGTACACAACTTCTGTGACACTCGGTATATTGCACCTCTCCATTGCTCAAACTCGACTCTATCGACCATCGAATGTTCATATGAACAAAGTCAGAGGCACACAGCGGCAACATCAACATTGTTACCGGGTTTTCCCTATAGTATATTAGCTGTTGCCGGCTGTTTAGGGATCACGGCCTAGAGTGCAGTAACCAAACCTTTCCGACACACCTATAGCGCACAAAAGCAAATTACGTTGGAGATCCTGGTTCCAGTTATGGGGCTTAGTAACTGTACGGGAATCTGACCCACATCATTTCAGAGGGCTGAACTGTCAAACAACATGGGGTCTGACTGTTGGTTGAGAACGCACATCGAGTTTTCCCCGTCGTGTGTGCTGTATTTGACGGACACAACATTCCACTTTTGTTTAACATTCCAAAAATTGTTTGGACTTTTAAACTTGTTTTCCTTTGATGATTGGTGTGTTTTTTCACCAAATCACCGGAAGATTTTTCTTCGTATTTCCTGCGTATTTAATTCAATGACTCCCACATGCCTGCCAAACTCCGTAACGGGGACTAAAATTTCATGTAGTGTGCCCTGGCGCGGTGTGTCAAAAAGGTTCGGTTACTGTTCCCTAGGCCCTGATCAGCAAATCGCAGACAGTGGCTACTAAACGATTGCTCATGCCCACTAGACGACAGGAAAACTTTTGATTGTGTTATGGTTTTCATTGGATGGGTGTACCTGACGGACTCTACGGTTCGACAGAGAAGACCCGTGCACGATAGAGCTGCACTTTTGATCACTGTTTTACTATTTTGAACACTTTTTAACGGTATTGAACTGGTATGAAGCAGTTTTGGAAGGATTCGAAACCAGCGCTGATTATCCGTCAGAAAACACACCGGAGGACGATAAGACTCTTAAAAAAACAGTCGGAAATCTTAGTCGAGGGGGATTATAATGGATCTAAACAGCGTAAATCCATAGGCTTTCGGGTCTGGGTACGCGAAATGCGTTTACTTCATAATTTGGGTCACTAGAGGTCGGAACCAACTATTTGATTACATGTGCTGTAGAAGGGGTGTAACCCATAACCTCGAAGGTCCATTGCCCCATTATGAATAACCAGTAACCGGACCCGAAGACTTGGAGTAAAGATCTCCATAAGGTCCCAGTAGGTTAGCTTTGGTAACGAGTCGGGCGATAGTGGAACACTGGCTGCTACCAAAATACTGCGGTCCTTGGGGTATTCATACCTGAATGCATTATTCTCGTAAGTGGTCTGAATTGACACCATTCTTTCATATATTTTGCTCTTTATCCTTCGATTTATTTCGCTGTTGACTCGAAAATGCTGTGAGATAGTAACGAAAACCAGATAACTAGCTTACAATCAAGGGTACTAGTCCAATCGTCCGTGTGTTGAAGCATCTAGTGGTATTTCACGGGTAAAATTGCTTTATTCCATCACAGTTTCCACCACTGTAGTTTAGGAACGGAATGTGCAATCATTACCCTGCATAGTACGCCACTGTTGAAGCTAAAGATAACTTTGTCGTCATCAAAACGAGAAAAAAAAACAGTTGAATGTTTACTGCCTTACCTTTTGGCGACAGTAATCTAGATTCCACTGCCACCATTATTTTGTGCCCGGAGTTGGTCTTTCTTACTAGGTTATTATAAGTTCTGTTTGACTCAGCCCTTGAGAGAATATGTGGTTACACACGAAGACTGGTAGGCAATATGATTGAAACATTACCATGTAGTGCTGAGAAAATGACCATTTCCGATTTATTCTCTGCACGATCTTTTCTGAAGTTTGGTTTCGACCCCACCGTTTTGTTTGGTTGTGTTCGTTTAACTGAACTGATCTTCCCAAGGTTTTCATCGACCTCTTTTTTGAATAACCTTCGTTTTCGGTTTTTTGCCGACTCTATACACACTCGGTTTGCTTTCCGCTTCGCTGTAGCGTCCGTTTGCCTTCGTGTACTTCTCATATCGGTGCTGTTTCGGTACCACGATATATAGAATACACTCTCCCATCTGTGCACCGACTCGAGTTCTCTGTATTCATTCGATAGAGGGGTTTTCGTTGGTAAATCGCTGTGGGACCTCATAGAAGACGCGCGCATAAGTCGCACTCGAACGTCTTCTGTGA
>STRG.19539.3
TAATGGTGCAGCAGCAGTTATTGAAGAAAGGAAACAATATGCTTGCGCACAGTTTTGAATCTGCCAACTTTCTGAAGTGGACCGTTAATCCGCAAGGCCTGCATACGACATGCTTGTGGATTCTTTATCTTACCACAAATTCGCAGTATATTTAAGTCATCGAAACTGTCGAATCTTCGGAACAGGTATATTCGGTTAGCTAGACCGAGTTGGGATCTATTGTCGACGCCCTAAAGTGAGTAGACGATGGAAAATCGTCAAACATGACAGATCACTTCTGTGCCATTTCCAGGGCTTTTGCCGTTTTGGAGGCTGTGCTCAGATCGAGAGATGAATGTTGTGATATTCCCTAATGAATTCGTTTTCATTGCATATCAATTAATGCTTTGCTAATTGTTTTTTTCACGAATTCGACTCGCCGTTGGAATCTGAAAGATGTAATAGTTTCAGTATCCGTAACTGGTCGAGAGTTTGTTCAGCTTTTTTCATGCAAGTAGTTATTGAATAACATAAACACTTATTTCTTTTGGCGTCAGAACAGAGACCCAAAGTTGCTCCTAGCTAACTCGAAAATATCGCACTACACATTGTATCTGTAAACAAATAGAGAGATGAAATTTACTGAAATATCAAGCTTGTTTGGTTGATAACTTTCGATCGAGATTACGAATATCCGTTTCTAGTTGATCCATTGTCCTAAAGCATCTGGAGTACTAGATTCAGGCTTCAAGAATCGATCCATCGCTTCAGATTGTTTTAGGATGGATATATATTTGTCGGTAGTGACGTTATTGTTGCAAAAGAAACAATCACACTCAAATGGTTACATTTTATGAAAAAGCCGGAGTGTTGATTTAGACTTTTTGCATCTCAAAACAGTAATATCATAGCTGGAATGGAAAGAATAAAAATGTATGTTGACAGTTTATGACACCGTCTCCTAACGATTAGCCAATCGGTAACCTTCACCCCGGAGGTCTAACACAACCTTCACAGTCAGACACACACACACACACACACACACACACTAGTCACTTTTCATGTTTGTGTCCTGTTTTGTGAATTGATCATTCTTGTTAGTGTTTTACTTACTCCCCGCGTCAGCTAAAATTAAATGCGATTGAGCTTGGTTTTGAAAATAGACAAAACATTCCGTGAAGCATACTTTCTGTTGAGGTTTGTTGTTTGACATGGCAAGTATCCAGATTGTTGTGACACTCTGAGTTCGTTTTAATAAATCTTTGTGCTCACCAGCGTGTGCCCGGTTTGCAGTAACCAGATTTCAAAGCCGTTCGCTAGATTAGGACTAACGGCTCCGGCACTGTTGTGACCGTTGACGGGCAAGATGATGTCTCGTCTACTCTGCATGTGAACGGAATTGAATAAAGCCAAACTTGTTTTTTTTGCATTCGCCATAACTTATTTTGATAACTCAACATTCGGTATTTTTTTCACTTTTGCGCGACTATCTTTTACTGGAGAATCAGTCGGCTGTGTGAATATCGTGGATCATAGCGACCTATGCTCGGTGGTTGGAACAATTCTTTGGGGAGAATGTCATTCGTCTCGTTATGCCTACTATCCCGTCCACCCCGTGTACCTCACGTTGCTAGTTCTCTGATCATTCTGTCTCGGACTGTGTCCCATTGCTCGCGTCTGTCCACGGGTCTGGACATATTTTCCGCAAGATCATCCGCTGTACATACCGCGCGTAATCAAACTGCGGACGAATCCAAAATACCGAACTCAGTCAGACAAATGACGGAAAACCTGTTTCAGGGTAACCGGCGAAGTTTAGCGCAAGCCATCACCTTGTTAGAATCCACTCACCCGGATCGACGCTATGAGGGCCAGTACATTCTGGATCGATGCATGAATCATCTCAGCCAGCAGGAAGAAAGTACTGGGAAGTACACAATCCGTATTGGTCTTTCCGGCCCACCTGGTGCCGGGAAGAGCACATTCATCGAAGCTTTGGGCAGTCGACTAACTGGAACTATCCCATGGATTCGACCAAATCAGGAGAAGGATACGGATAAATCCGAACCGATAATTTCCGTACCTGAAGGCACGCATCGTGTAGCTGTGTTGGCAGTGGATCCATCATCTTCAACCACCGGTGGCAGCCTGCTTGCTGACAAAACTAGGATGTACGAACTGTCACGGGACCTGAACGCCTATGTCCGACCCTCGCCGAGCGGTGGGAATCTGGGCGGTGTCGCTCGGTCAACCAACGAAGCAGTTTTAGTATGCGAGGCCGCCGGCTACGATGTGGTTCTAGTCGAAACGGTTGGTGTTGGACAGTCCGAATTCGCGGTGGCCGACATGGTAGACATATTCGTGCTGATCATTCCACCAGCCGGGGGTGACGAACTGCAAGGAATCAAACGTGGAATTGTTGAAGTGGCCGATGTGGTCTTGGTCAATAAGGCAGATGGGGATCTGTTACCAGCGGCTCACCGAATTGCACGGGAATACACCAGTGCGTTGAAATACCAAAGAAAACGTCGAACTAGTTGGATTCCACCAGTGATGTTGGTTTCCAGTTACGAAGGAAGTGGAATCCCTGAATTCTGGAATAAAGTGTGTGAGTTTAAAAGTGGTCAGCTAGAACTTTCGGATTTCCAAATGAACAGGCGTAAGCAGCTCAAGATTTGGATGCGCAACTATGTTCGCGAGGGGATTTGGGATCTTTTCAGACAACATCGGGTCATTCGTGACAAATTGGCAGAGGTGGAACGAAAAGTAGTATCAGGTGAACTCGCTCCGGGGCCGGCGGCAGAAATGCTGATTGAAATTTTCAGAACACATACGTGATTCTAGAACCGCTTCCCGCCGGAAAAGATTGTGTATCTCTGCATCAACCTACCCGTTACCCTGTCCCCGAAAACCCTTTGGTCTAGTCGAATTATGGTCGATGTTTTTACGGCGAACTTTCTGTTTTTTGTCAAGTATTTCCTTGTTTCGTCCTGTTAGTTTTTACCTGTCCATTTGCTCCTGAGTTTGTTGATCACAATGAAAATAGTTCTTTTTTTCACATAAATGCCCACAACACGCTTCTTTTTGCGGTCCAGTCACCTTCAACCCACTCCGTTGTTACCTTGGCTTTTAACCGCATGTTCCACGCGCGCGTGCACATGTACTGCTTCGTGATACTATTTTTTTTTGTCCATTTATTTACCTGATTAATCGTCCTCGTGTAAAGGAAAGATTACACATAGAGTCCCATTACTGATTAATTTCACTTGTGTTGTTGCCTTTAAGCGAATCTCAGACGCAACTAGGGTAAGAATCGAGTATTTGTTGTCCTCGGACAACTCGTGTCCCGATAAGCTCGCTGCATTGTTCTTCTGTTGCGACATGGCAGATCGTAGGCTACCACTTGTCAGCTGATAACTAGGATGTGTGGTCTAATAAATTGCGTTTGTCCGTCTGTCGTATGATGAACTTGTTCGTGGTCTAGGCGTTAATTATTTTCTAGTGTAAAAACCAATATCCTTCTTTGGTCAAATTTGGTTTGCTAGTTTTTGGCAAACGAGTTTATCTAAACGTTTGCGAGTCCTTGACCTCCGTGGAATTCCGTTAGGTTTGCACAGTCGCAAACTTGTTGGGTTCTGTCATGCTGCTCGGCGCTTACAGCTTACTCGGTCGGACAGCCGTTCCGCGAGTGGTCCCTTCTACTTTTTCATATTATTTTACAAAAAGCTCCAGTGAGGTTATGTCGCTGTGAGGCTATATAGGGTGGTAGAATATAGGTCACAAATGGAGTATTTGCTGTACGGCATGTAAATTACAATAAAACCAGGTACTCAATTCGGCGGTATATATACTAAAATTGGGACGACGCAGAAGATTAGCATGACCCCTAAGCAAAGATGACGCAAAGCCGTGAAGCTTTGTATTTTTGACCGGCGGTTGTCAATCTGTTCCCGCCACCGCTGGTCGCCTCTCCATTTGGCAGCTTTTTATTGGCCGCAGCTCCATTCGTGAATTGTTGTATGTTGTTTCATGACAAATAAAAAAGAAAGTAAAAAGAGTACCTTCATACGGTAACCTTCATGATCTGAAAGTCTTGTGAGGGGGATTTCGAGGAACATTCACGTCAAGACCAGCATGTGGACCCTACTTTAGGACAGAGACGGATTGTTTAATGTGGCTTTGGACAGTGTTGTTGTCCGCAGCTAGAATTGGTCATTTTCAAAAGCTTGTGATGAGGAACATTGTAGGTGGCTGAAAAGACGGTAAGCAGGAAAAATTTAAAGGCTGGGGACCGATACTTGGGACAGATCTGATATGGATGACTGGCCACCCATGTTGGAGTGGAAAAGCCGAGGTAATCTCGGATGACTGAGACACAGAATAATAGCGGCAAAATGTTGACGGCGGAGCGACCTCTTAGCTATGTGCCGTTGGACGCAGACTAGATGTTAAATGTAAGTCGGCCAGGCGGATGACCTTATTTTGAACCTCCTTCAGAAGAGGTCAAAACCGAGACGAAGCTCCACCGAACTAGCGACTGCAATATTCAAGTGCGGGACAGACTTGAACTTTTTACGCTCGAAAGAAAAGATGATAGAAGCGTCTGGTACGGAACGCAAAATCAAGCTTGCGCACAGCACAAGAAACAAGGGAAATTGTGTAGCAAGATCAGCAACTGGAAGAAAATGTAGAGACTCAGCGGAGTATGATTACGTGGGACGAAGGGGGCTGTATGCTGGTTAAAATGGGAACAAAAACAATCGATCTGATTGGAATTTACGGAATGTTATTCGGGAATACTCGCGTTTTTTAGCACCTTAAGTAAGGGTACGTCCATGGTCGGAATCGAGGTGACCCTATAATAGCCGTACTTCGGTGTGCGCAAATTTGCAGTGAGTAAAAAACCGGGTACTTGCGTTGCATGCTTCTGAGCCTAGTCCAGTACAACTTGTACTGTCATTGAAAGTGGTTGCACAGATTGAATGCTAGTAACCTATACTTAATTCCAAAGATATCCATTGAATCGTGGCGAATCAAACGAAAACGAGACGACTTAGTGAATCACCGTGGAGAAAGGCAGCACATGGAAAAACCTGAGTTTGGTTTCTTTCCTATGGTCTCGCTGACTTCATCATTACAAAGCATTTTGACGCTCGCGACAAATTTTACTAATAGCTTATTGTCTAACACCAGCTATTGTCTTCACTCGAAACTCTCCAAAGCTGACTCTTTCCCTTCCACTCGCCCAGAATACTTCCTTCACGCATGTCCACTTATAGAGATAGCCTCATCCTATACCTTGTCCGTCTACTCGTTAACCTCGACCAAGTAATCAGTGATCTGACTGTCCCCTTCCGTCGTGAATCTAAACTTATCTACCGCTTTATTTCGTTTCCACGCCTTCCCTTTTCACATTGCACTTAACCCTTATACGATTTTCTTTTGGGCTCCACTGTAACTCATATACGCCTAGAAGGGTTTGCTCTTCTGATTTTAATCTGGAATCTACTGTTGCAATTGCGATTGTTCAAATCTGGGCTCATCATTTGACTCACCAGCTAATTTCGCTACTCCGACTTGTATTGTATTTGACCAGACTTTTGCATAGACAGAGTTTCG
>STRG.78728.1
AGTACCAAACCGGGTGGTTTCCGGACGGACAAAATGTATTATCAATCAGCAATTCTGCATGTCCAAGAAATCCGATTAATTTGGCAGCAGAGAAGCAACGGAGCACATTCAAACGCAAGTTTTACTGCCTCTCCAAAAAGATAATTTGTTCACGAAAACATTTGCTGTTGTATCTTGGAAATTCTCTTCCAAAATCCCATAGAGAGATGTAGAGAATCCTGATTAACTTCTTGTTACTTCACTTTCCACCTGGGCATAATTCTACTCATGAACACCATAAAAGCCTCCAGACAAGATAGATGCAATAGAATAATATGAGTAGACACTTTCGATTTGATATTCATTTTGACATTTGGGGAATTGAGAACTATATAGCATTTGGTATACAACAATTTTGCCAGACAAGCAGCGGTCCACTCCTCGTTAGGATGTCAACTACGATCTCCCATTCCATTCATTTTCTCCTATTCAAAAACAGAAACTGGAAACACATTTAGATTTACCGGTTGCTTGGTTTTTGGTATTCATTGCAAACCCAATTATCATCTTCTTAATCCGTCTGAATTCAGCACATTACCTCTGAGCTGGCACGACGTTTACGCGTTCATAATGCTTCCAAACCGATAAGCAAATGCATTCAGTTATCGATCGCTCTCGATATGCAGATCGCAAGACTTGGAGAACTGTGATAAAGGGAATTTCATAGCTTATCTCATATACTCATGATATCTTTAGGCTTGGTATACCAAAAGATGCTGCTTTAATTTTGAGACTCACTTACAATCGAGCCATGTTTTTGTGATTTCGCTGCACTCGGATGACCAGAATATATTGATCAAAATAACAGTGGTTTCTGGACTAACCATTTTAGTAGATTTATTTTTCTATCATCATGTCAGATCTCACTCGTACCACGCACAATATACACATCCATTCAGTTATGAATATGAATATCTCTGAAAACAAGATAAATTAACTAATATCAGGCATAATTATTTCCATTCATAGACTGAAAAGTCGTCCAGAATTTTCGCCTCGAGAAAATCTGAAGGTCAACATTTAGTGCATGCATCACTACATTTGTATTTACGAGTATAAGTTTTACATAACAAATTCAGAGTCGACATTTTCCGTGTGACTTTTAAAAGGCATCTTGCTGACAAACCACAATAAAAATGCTGTCCACGTTTATACGAATTGCCCAATTTGAGCATAATTGAATGAAATTACCCGAAATTGCAAATCTAATCCATTCCAACAATCAGCACCATCCAGACTAGCAAGAATCAGACGGACTATGCGTAAGTCTCCTTTGAACTTCACTCGGCTGTTTTGGAGAGAAGAGAAATATTATCAAATGATGGTACTTATTACCATGACCACTGACTGAATCAGTGGTCAAACCTGAAATTGGAGAAAATTAGTACCGATATGAGAAAACGGTAAGAAAAGTTTCTCGTGGAATCGGGTCGTGGAATAACTTACTGAATTAATGTAAAGTAACAAATGCCGTCGAATGGTTACCAGTGAGAAAAACAATTGAAAAACTCTATGTTCAGCATGAGGTTCGGTTGATTTGGCAGATATGTGATTATGGTAAAAAAATATCTGCCGTTGTGGTTGTGGAAATCTCCCTGAATGCAGGTTCCTTGATTCTTTGATAAAATCAATACACATAAACAATAATAAGTCTGATTGTGAATGAGTAGAAGCAATGTTAAAGGATGTGATGGGAATGTCTCCCGACAAAGCTGCTCTTCGACGGAACAACGGGGAGANNNNNNNNNNGTCGAACTTTTTTCCTGTGACTTTAAATGAGCATTTTGCTGACAAACCACGATTAAAATGCGGTCCATATTTATACGAATTGCCCAATTTGAGCATAATTGAATGAAATTACCCAAAAGTGCAAATCTTATCCATTCCAACAATCAGCATCGTCAAGACTAGCAAGAATCAGGCAGACTATGCGTAAGTCTTGTTTTACCTTCACTCGGCTGTTTTGGAGAGAAGAGAAATATTATCAAATGATGGTACTTATTACCGTTGGTTCAGGAAACGTGCTAGCATATTTAAAACTGAAACGAAGTACTTTGAAACACTCTGGCTGTTTTTTCCAAGTGATAAACATTCTTTTGCTTGCATTTTAATTATTGCACAACAAAGTGCAATAAGGCAGGAAGGAGGTTGTGGCCAATGGAAGATTGAAAAGTGGGCAAATGACGGGTGGTGATGGAAATCGGATTCGGGTCGTCAGTGTTCACAGTCCACGACGATAACCGTCTGACCACCTCTGGTTGTGCATAGCCATTGAATGATCCTCAAACGAAGGGGTACTTCATTGTGCAAACCATGTCACTTATTTGATTAATTTACAATATCGAATAGTCTCTAGTGATATCTCCTTAAATGGCCTCCCTCTTACTGTGTATTCCCTCACAGTAAACATTATGTATACAGTTAGCCGTTCTGATAGCTTTTAGGTGTTTTGACAGAATCTTATCAAGCAAAACGAAATTTCATATTGGTATTTTATTTTTATTCGGGAGATATTCTCCATGCTTCAGCTACTATTCTTTCCTGTCTGAGGATCTCAGTTGCACTGCAGATACCAATCTGAAGAAGGAAATTGAAGTGGAATTTTCCTAATTGCGAACGTGGTTCCAAGGTCAATTTGCTGATCATATCAGTTCCCGCAAATAACCATTGGATGGGACCAAGCGATTAGTGGCCAAACCCACCTTGAAGTGTTCAAATCCCTTTTCATGCATACATGTTCTGCCAAAATGGAACTTGAACAGCTTTGATTTAATTGTGCCCTCGTGTGTTCGTGAACATGACTTTTATCCGTGCCACTCGGTTTGGATGCCGTCCTCCGAGAGTACACAATAAACATTCATTCAA
>STRG.13042.1
CGCTCTTTGGTCAGTTACCTTGAACAGGGCCGAGTGCGTCCGTTTGGCCTACATCTGGACCATCTCCATACCTAATAGCGTTGTTGTGGAAGACAGTCGATACTCCGACAGTCATGATAGGCACACTCACATTGCCAGAAAATGACTTATCCCAGATGAGTTGTAAGAGATGGGAACTAACACTTAATATCATGATACAGTGCGTCTCTGAGACTGTATACATCTGGAGCACAATTAGAAAATAACTTGGTACGGGATGATATTGTTTTGTGGACCATCACTGAGGTTTTTCAAATGGCACCAGCTGTGATATATAGTCTTCCTGCACAGTAAATTGCAGTTCATGGAATTTTATCACATCCTCCATGACCCATCTCGATGCGTACAGCTTTATGTAATTTTCTGTGACCCCTTGATTGAATAAGTGAGTCGTCTGCTCTAAATCACTTTATTCCGTGTGCTAACTGGTTCACCTCACTGAATAAACACGGTTTCGTTAAATGGGTAGGGAAATGAGTAGTATCTGGTAGTACGATGTAGTACTACGAGTGAGAAAGTAAGTGATAGAAAATTTCCCATAATCGATGGACTTTGTTTCGTGTAAAATGCTCACATGAAACAAATCGTCTAGATCACGTGATCAGACAGATTGGTGATAAAGCGTATGACTCACATTTGTGCGCTCCGTGCTCGATTCCCATTTAGGAGTCGATAGACGTGTAATGTTATGGGTGATTCTTAACGCGTCAGATGAACCAGCCGGTTTCCCCATGATGAGTTAGGCTTTCATGCTGTGTGAGGGATGAATTCATTAGCAGATTAAAATGGAAATGGACCAGAAATCTGGGCCGTATCCGAAAATTGAGGTGATAACTTGTAATTAATTCTTGAAGAAATGTTGCTACCTGCCTAACGAAGTTGATAACGATGTCGTCTTGAATGAAGCTATCTAACACTTCCATTCAGTAGATAAATGAACTGAAGATCACACGCAAATCCAGACAATGAATCCTTGAACACTGGATGGGATCCCGTGAATTTTAGAAGACCTGTCGAAGTTACAAAAGGTAAAGAGATGATCTTTAAAGTAGTATTAGTGTCAGTAACCGGTGAAGATTGTCATTGATCCTTGATACACAGGCAAACAAACACGTTTCCGTTTAGTAAACAGTAAACAAAGCACAGCTTTTTGCAAAGCCCTAGGTCAAAAGTTTGTTCCTTTGCCAAGTTCAACATGCCCTTTCTTGTAGTTTCACTTATTCGACGTTGCAAATGGTTTATATGGATTCAGAAACTTATTTGGAGTGTATTTCGAGAGTTGTCGTAAAATGAGCTAAAAAACGGGCTAACAGTCAGAAAACTGATTATCGAAACCGAAGGAGAGGCATGAGGCCAAACCATGGCTCAACGAATTCGGGTGAATTGCAGTACTTGTATAACAAAGAAAAGCTCTTGTTACGATGAATAATACTGACAATTATTAAATTTCAATACCGCATATGTGAATACAATTAGTAAGCTGTCAGGTGAGATAGTCGACGGGTGGTAGTGAACGTTGCACTTCGAATCTTGCACTTCAGATCAACTAAGTCCCGACCAATCAAAGACCCTTTTTGTCTGATACGCGCACCAAACATGATTCGCGTATTTCCATGGCCAATCAAATCACCTGAAGTCCGAATTGAATCAAGGTAATGTAACTGCAAGGTGTATCAACCCTGGTCTCTATGTGATTAGTAACTCCGTTCATTTCATTCATAATAACCAACTGCTGAAACAATCTTTCAAAAAAGTAAAATACTGAGATGTCGCAGGGTAGCGATAAATATAGCTTTTTGTATGTGTAGAATAGTTCACGAGCAGAAAGGCAGAACTGTAGCTCACCCAAATATCATAGGTTTCCCTTCCTTTCCCGATATTTTTCTCCAATGAACGAGAACACTGACAGTTATGAATTAGGCTTTCAGTTGACGAGTTTGTCTAGTTATGTCCGTACCATGTGAAGGATACAATTAGATGACTCACGCAAATTGAAAAGTAGCTGAAGTTGACGAGTTAGGTCCATTGGTATTTATTTTATCGAAAATCCTCGTTGCTGGTCTCGGACAGTTGCCTAATCTGACAGAGATTGCGGTAGAGATTTTCCTTTGTCAGTGTATGATAACTGAGTTCATACTAACCTCTTGGCAAATTCGCCGTACAAGTTAAGCCCACTGGTCTTAGGGTACTCACAGTGATGAGTCAAGTAAGTGAAAAACTATTCTAGGTGGTTTTGACAGGGGAACAACAATGTTCAGGATACTTCAAACAACTCCAAAGTGAGGGAGATCTGCTCGAGCACAAGTTTGGTCGAACATCAAACCGGAACCTAACAAGGAAAGACTTACTCGCAGTGGATAGGTTGTGTTACCAGGGCCGTTGCGTTTCCCTTGGTGGCCGAACATTCAATGAAGTCTCTTCGCGCACAGAAGAGACCTCTTTGGTTCATCATCAGTTTGAACCATCTGCGTTGTTGAAGTGATATCTGATTGTCCATTGTCAGTAGAACTTGTCTAGGGCACGACATTACGACTGCCTGGGGAATTCTTTACGCCACGGAGTACAGACTCACTTATCGTACGGACTTACCTTCACGGTTTGTCTACGTACATACAAAATCTCGCTCCGGCGCTGACCCGAATGCAACGACGACAGGTTTTTGTTCCGACCGAACTCGAAACTTGTTCGCATGTATTCATTCGTGTTGATTCGGTACGGAAATCATTACAACAGTCTTACGAAGGTCCATTTCGCGTGATTTCTCGTCACAATGAGACCTTTAAGGTTGATCGACACGGTCGCGTCGATACAGTTAGCATCGATCGTCTCAGAGCCAAGTACGTTGATGATAACGTATCGCCCGCTGACGTGAGATTCGATATTACCCTGCACTACTTGTTGACGACACTTCCGTGTCACGTCAAGGTCTGCAGTTAGGGTGGCCTGCTACGACTTCGAATTAAGCTATCGTCTCACATTCAGGACAGCACCCAGTTGGTACTGCTACCACTTCGAATGAGGCTATCGTCTCACGTTCAAGTCAGCAGTCCATTGGCCATGCTACGTCCTCGAATGAGAATACTGTTTCACGTTCAAATCAGGATCACACGCCTATGAACCCGTCCGTGAATGAGGCTCCCGTCTCACGTTCCGGTCGGAAGATCGTTTGAGCAGCACGTTTTCGCGACTAGGTCAAACACGATCTTTATCGTTGCACTTCGCATTAATAACTTTCGTGTTTATCGTTTCGAAACGATTTAATATACCTCATTAGTTATTACTGTATTCTAGTCAAGTCCATTGCGGTTGCTACACCAGTTTTTCGTTTCTTTTCGTCTCATGGAGCCTAGCCATATGGTACACTTTGCTGGTCCCACGAAATCTGGAGAATTTTGGCACCAACGTTTGCATTCTGCATCGGCCCTATCATTGTCGTTCTTTGCCACTGACAAACCTACCGATTTGGCTACCGGATATCATATTGGTTAACGGTTACCCGACTCTGGACGTTATTGGTGTGGCATACCTGGATGACGATTCACGCAACCAATGTCATTGGCAACGAACCTGGTTTACGTTCGATCATGATTCTACGGTTCCTGCATACTACGGATTCTGCCCGTCAGCTCCCTTCAGCACAGCTACGTTCACGTATTTTGCACGCATTCACGAGCACGAATATCGTTTGCATGCCTTCACATCCTTGACATTTTTGGAAAGCTTGCCAAGATTTCTAGCGGGGTGCTGCTGTAGTGACCTCGATCGTTCTGAGAAAATGACCGTTTTCTGGCCATCATTTTTGATCTATTTTCTTTACGATCTTTCCTGACGTTCGACATCGACCTCGTTTTTTTGTTCGGTTGCGGACGTTCAACTGGACTGACTTTTCCGAGGTTTCGAATCACTTTCACTTTCGGTCTTTCGCCGATTGTACGAGCTCGTGGTTCGCTTCCTGCACAGCCGTTGCGCTCATTTCCGTTCGGTGTATTTCTCGTATCAGTACTGCCTCAGTGCCACGATATATAGAATACACTTTGCACCTGTAAAC
>STRG.34599.1
AATCATATTTGGGACTCGAAGGCAGACTTGCTTGCAAGTTGGTGATGAAGAGAGAAGGACAGGTTACAATCTAAACAGAAACCGAGCACCTTGTGTCGCTCAACCCTAGGCAGTGTGGTTGCTTCGTTATTGGAAAACGTGTGACCAGTCACTCTGCCGAAAGACATGCTCAAGCACTTGTCATCATTACCTGGGAGGTCCCAATCCTCGGACCAGTGTTTTTT
>STRG.27386.2
CGGTGAAGAATCTCTATATCGGCTGCAGACCGTCGTGCTTCCATTGCTGCCTATAACTATGCCTCTTGGTGCCACAGGAGTGCGTTTATATGAACAGACGGTTTAAGTCTTTCATGAAAATAAGGAGGAGCAACTAAAATCTCATAGAAAGGCTGTATGCATACGTGATTGGGTAACGTTGTGCTTTTGAACTTGTTATCACTATCAGCTGTTGTTTAACACCACCACATGGAAATAAACAGGTGCTATAGTGACCTTATATGCCAGCAAGAATTTGAGAGTTCTGATGGGATAGGAAGGCCTCAAGGCCGTCACCCCGGGCTGTCCGGACAAAGAATTTTACAAATTCAGCGTGAAGGAGTTGTTTTTCATGAGTATTAAAAAGCGAACTTGGGGTAAATGCAATGAATGTGAAGAGAAAAACTGTAAACGATGTCCCTCATCAAAGAAAATCAAGTGGAAATTCGTCGACGATCAACGCCTTTGACAGTAGACACAACTGCGAAGTCCTTCCTGTCAAAAAATCTTCGAATGCGGATGACTTTGATGCCTCGATCCCCGATTTTCCTGTTGCTGATCTGAGTGTCTCTCTGTTAATGAGCACAGACAAGTGGCTGTCTTATTACGGACTAGCGACCTCTGGTTTAGAGAGAAAGGAAATCATCCGTTCTATCGGATTTCTGGTGAAAGAAGAGTACATACCAATTTTGGGGAAGTTCGTTAAATCGACCTACGCTGAGGGCCTATTTGCCCAACTGAACAGTGGTTTTGCCGGAAAAATGTATAATATAACGGCGAATATCGGACATTTAAAAGAAATTGCCAACCGTCTTTCCTGTTCCTTAGAGCGTTTCAAATCTCGGCTGGGTTGGCTTACTTCTGGTAGCAGGAACTTGTTCGGAGTTGTGCAAGAGCGATCTGTTGTCATTCTGTTAGACAACAAAACTCTGTCAGTTGAAAAATACAACCGCTTCAACAAAGCTGTGAAGTGTTTTATATCGGATCAAATACGTCAGATTGCTCATTTTAACCTCCTACGGTGTCAGTTTTCACAAGATTTGTTCTCTCCTAACCTCGTGACCACAACAAGGGACTCGATTTCGCGGGCATTATCTTGGGTCGATGGTCTTGATTTTCCCTCTAAAATGGAAACAGTGAATACCGCTGAATGCATATACTTGATTAACAAACAAACTTGGAATCACGAGGCGGTTTACTTGGTGACTGACGGCTCTTCTAGTCTCGGATCTCCGGAATTGCTAAGAAAAGCGGTTTCATCAATGAAGTGTGCTCTTAATGTCGTTGTGCTCAATTGTCAGGACACAGAAACGCTTTTTTATCTACAATCGCTGTGTAACTTAACTGGAGGGAGATTTCATTCTTACATTCCGGATTTGCGGATCCCAATTTACACTGCCAAACATTTTGACGCAGTTGATCAGCAGGTGGAATTAGCTGTGCATTTTCTCGAATGCGACATTTGTCCGAAAAATTGGCAACAGCGTGCCGATTGTATCCGACTTTTCGAGGAACTAGAGCAAGCTCGTGGTACATTGAAAATAATTCAGCAGGTGCTAAAGGATGTGGAACACGTGCCTGATGAAGTGATAACGACGAACAACAAGCAAACTGATTGGTGTACACAGCCAGCTTTGACTGTAAACACATGCGATATTCACGGAAAACTTGAAGAACATATGTCGTCTACTGAATGGTTAAAACGACACGGAATGCGTGCACAGAGACTGGATGTGTTCGATGTGTTATCAGCAGTCTCGTTCAAGCACTGTGACGGCGTAATCAACTTGCTGAAACCACCAAAAGAAGATGATGCCGATCATCGGGGACCAAGTTACCTGGACAATACAGGTCACAGTGCTGTCAACTTGTCCGTTCCCGTAGCCTTAGTTCATCCGAAACTGATCAACGCGCGTTACTGCGATGGATTTGTACATGTTCGCTGGAAAGATGGCAGTCTGGTTCATGTTCAAGTTACTCCAGAGCTATACCGGTCTTACGAGAGACGGGTGAAAGGTCGACTGGCTGCCATTCGACAGAGAATCGACTGGCTAAACCGAGGTTCACGTGAATTGTTTGGTACTATTATGGAAGATGAGGTCTACGTACTTGTTGACACGAGCACATCAATGGTACCACACATCGACTTTGTCAAACAAAAATTGTTGATGCTCCTGTCAGAACAATTGAGACACAAGAATCGAATCAATTTGGTGGCATTCAATAGTGTCGTCAACGCGTGGAGCAAACATCTCGTACCAACAAGTTCACAAAATTTAGAGGCAACAGCGACATGGATCAAGTCGCTCACTTGTGGCGGATCCACCAACACGTTTCATGCTTTGCAATTAGCTCTGGCCGATAAAATGGCCACAGGTGCCTATTTGTTGTCAGACGGACGACCAGATCAAGATCCGCGCTCTATTCTATTAAGCATGCAATTGCAACGTCCGCTTCCAATTCACACGGCCAGTTTTAACTGTTCCGATCCGGAGGCTAATCGGTTTTTGAAACAATTAGCTCAGCTGACCGGTGGACGATTTCACTACTTTACACAAGCGCCAAAGCATCCGACCGATAATGACCAATGGGAAAGCGAAGATTTACAACTTTTACGGGCCGAATATCGGTACGGTGTGGATAGTCTAGAAAAGATGGCGCTGTTGCGGGACGAGTGCAAACGATTGGGTTGGAAATCGACCACTTCGATACCCTCTACTGTCTCTGAACCACAACAGCCTAGCAGTAGACAACGACTCGGTCCAAAACCGGCTAGACGACATCGTAGATTATCAGAATTCGTCGATTCAAATTCCCAGAGCAACAACCAATCATCCCTTTGTTTGGGAAACAATGGTCCATCGCATGATAGACCAGATTCCAGTTCTGAATCGAATAGTTCGGTGGTGTCATTGAGTCCCGAAATGAGAACAATGAAACCAACTCGTGCCATATCTTCAACAATTCTCCATGTGCGCAATCCAACACTGATAAACTCTCGACGGATAAAAACGGAGCAACCAGTATCCGGAGGCAAAGCTCAAACCAGCTCCACAAGAGATGATGCTTACTACTCACTACTAAACGCGCTGTCCCGGGAAAGTGCCGATAAATCGGAAGATTTTGTACTCCTGGAAACGAAGGAGCTTCTGGATAGACAAGCCTATCGATATGATCAAGCGGTCAAAGCGGAGCTGAAAGAGGCCCAAAAAGCGCGGGAAGCTATTAAACGAACAGCACCTGAGGATATGGAACTAATATCCATCCCGAACTGGATTGCGCGGTATGGTTTGCGTGCACAAGAACTACGCCTGTTAGACTTACTTGCTCCGGTCGCTGTCCCACTTCGGCCCACTTACATTCCTGTCCTGAAACGGTATGTGACTTCGGAAGTGCTACGGCAAACTATGCCATTGGCCGTGATCAGCAAGACAAAACCGTCGGGCACACCAAAAGTACGTTTGGTTAATCCTCAAGCGATTGATTTCCCCAAATATGAGCGTCAGTTGGGTGCTGCACTGAAACGTATTGAAGGTAAATTAGTCAATATTATTGAAGAGTTCCTGGACAAGAAGCAGCAAAAACGTCTTCGTGTTTGCGCGAATTTGGACGGAGTTCCACGATGGCACAATCGTCTGTGTTGGTATCAGCATAGTGAATTCATTTTGGAAGCATTCCGTCAGTCGGGTTGGCCTTTCCCATCAGACGAGCTTCAGTGCCTTACCAGAGAGTTGGACAAGGGAGCAAAATACTTACAGCAATCCTTCAGGCTGAAACAGGAACGTCAGTCTACAAGCCGAAACGTGCCAGAAATAACGCGACATCCATGTGGACACGTGAAACGATAGGAGTTTCGATATTTTCCTATCCCATGGCTCATTCAAAATCCTTTTAGCGCTTTGTGACATTTCGGGACGCATCACTGTTTACGAATTGGTGCCTAACGTTTTGTGATAATGGAATATCATTCTGTATTCTTTTTCTGTTCATTTATTCCATAATCACCTGACATGCTACATCTGTGATTCGTTTCTTTCTTGTTTTAGTCAGATATCACGGAGGTAGAGTCCCCCAACGTTCTCAGCTGGTTTCTTTCGCGGTTTTATTGATTACCCGTTGGTTTTTGCTTTCCGTATTTTTTTCCTTGTTACTATTTCCAATTGGTTTTTTTCGTTTCCATTGCTAATCCGCCTGTTCCGCCAAGCATGGTTTGACGTCTTTTGAATTGTTCAGATATCTCAAAAAGTTGATCGATCGTCA
>STRG.51182.2
ATGTCTTAAAACGATCTAGAGAGCGAGTCACGGGACAAAATGATCAATAGGACGTCCGTGACATATTGTGGTAATTCCAACTGAATATTTCACTGTTCATTCTCTCGAACTGTCGAAACGTGACGGAATGTCAAGTGGAACTGTTCTGTTGCCGTTTCGAAAAATCAGACAGAAAAGATGGACCCTTTTTGTTTTAGTGTCTTTGATCAGCTTTGGTTTCGTACAATATTATCGAAGCGGAACACCGTGGCCTATAGAATATATCGAAACCAGATGGCGTGAATCGGGAGCGTATGAGCACCGAATGCCTTGGGTACCTACCAGCCAAAAACAGTCTCAAATAAAAGTCTACATAGTGGAAGAACATCACGAAGTGATTCCCTTTTGGGTTGACATCGTCAAGGCATTCGGAGGAAGGAAAGCAACTCTGGTTCACGTTGATGCGCACAGCGATTTGGACTATCCAGAAGTGGTGCCGAATTTCCCGCTGGGCCGAGCTCCGCAAAATGATGCTGAGTTAGCGGCCATGATGCAGGCTAACGATCAGTTTATTCAGAGTGCCATTATTTCCCAACTTATCAATACGACTTATGTGATATATCCACCTTGGGCAGCTAACGAAACGGGAATTTATCAGGCCTCCCTGGGACTCACAACAAATAATGGACGAAATCAAGTTTGTCTGTGTTTTCACGACCAGCTAGAGTTCTGTCAAACTCGGAACCGACAATCACCACTGAATACAAGCCAAATCAAATCAGATCAGTGCGAACAGAAGTGGACATACAATCATCTCGAACTACAATCCGAGAAGGCACCGGGTGTCATGAAGTTCAATGAACAATGGTCCATAAAATCGAGCAAATTGAACCCCCTAATTCTGGATATCGATGAAGATTATTTCGGTGTTCATCTACCGGTGCGTAATTTGACTGATGTTCATCTGACCATCTCCCAGATAAAAATGCTGGACGATCTTATCCAGTACACATTTTGTCCTGCCTCATCTGATCTCGAACTAGTGATCGATCGATGGTTTGCTGGGGTTACCCAGCGTGCACGGGAACTGTGTTTCAAACAGACGAAATTCCATCCCCGCATAACAAAGCCCAATCACTGTTCCAAACAAATGTTCCAGTATATTCACAACGAACTGAAGGAACATTCTAGCACATGGCTGTGTGACGTGGATGTGAAGGAAGCGTCATTCAACCTCACAGAAATTCTTACTAGTTCTGAACTCCACCCGGAAAAATTGCATGCATTAGAAAAAGTTGGCCTGTGTCTTACCATGGCCTGGTCCACACATCTGTATGAGCCTGGTATGAAGTTGTGTCTAGGCCACAACTGGCCTGGAAACTCGTTGGTTGAAGAGCATATACCAGATATGGATGAGTTGTTCTCCTTAGCCACAAATTTGACTACAATCATGCTCGCCTTGCCACAAACTCCGGACATAGTCACGATTTGTCGCTCCACCCGAGATGGATATACACCTCGTTGGCTTCAGTCACTCATCGAACACATTGTCTTGGGCTTGGTGAAACGTGTGTTCAACGCAACGCAAGAAGCCATCTATTACTCCCCGCAACTTGCAGGGGGTTCAAGTGGTTGGGAACAAAGATTTAATACGCAGCCAGGATGATGTGAACCATCGTGATGTTTATTTCCAGTACAAGAATTGTTTTTCTTTTATACCTCCAGATGAATAGGATTAGATGACTCAACGGAGTGTTGTAAACACTGTTTATCCCCAGACAGCCAGCACAAAATATCACCCTGTAAATGATAGCTTCACCAATTAGATCAGCGTTTTTCTCTGTCTTATGGATACGCGTCATGCTTCGTTCTGGAATGTCTTAAAAGTCTTGATTTCGTTTGCAGTTTTCACAGCTAGAACGGATTTCAATAACACGATTACTATGAGAAATGTTTGATTCTGCGGCTTTTTGTTGTGTGATTTTTTCTGGCCCCTTGGTGGTTGTTTGTACTGATGAGGGTCCAGTTATGTACTCTGCTCTCTGCGCACTCATGATCTTAAAAATAGACACAGTTAGTCTTGTAAACATTGAAAAATGTAATCACTAGTTGTGTTTTATTGTGCGTCCTTTCGGATAGTCTTTTCAGTATCATCTTTACACAAGAAAAGTGACATCA
>STRG.10063.1
ATAACATCCCGCACGATTTTCAGTTTCTGTTTATTAAATTGCCCATATTGACTAAACCATCTGAAGTGGTGGAGACAGTGACCGGTCGTGTGGCACACCACATTGTCAATAACGGACCACCAGTCACGGCACGACATCGCCGACCGGCACCGGACAAATTGGCTTTCGCCAAACGTGAGTTTGACACTTTACTTTCTAAAGGTATTGTTCGTCCTTCTCACAGTCCATGGGCCTCACATCTGCACATGGTTCTTAAGAAATATGGCGTCAGCTGGCGACCATGTGGCGACTATCGCGCACTAAATTCGGTCACCCGTTACGATAGCTATCCTATACCCAACATACAAGACATCACGGCATCACTTCACGGCACAACTGTATTT
>STRG.14383.1
GGGCCATCACCTACCAACTTGCCCTGGAACTTGGCTGTACAGTCGAAGACAATCCACTAGTTTTCGGGTTTCTTGTGGTTTATAACCGGGTGATGAGGTAGACACCAGAGCCCCTTCCGGCCGTCGGTGGTTGCAGGCACCCTTTCAACGTAGCCATGAGCTTCGTCTCGCTTCGTTAATTCTGCTCCCCGTTACCCCAAGTCCTGGTCTCGAACGAGGCGTTCTTTCAGTCAGGGTAGTCTCTGCAGAGCATAGTTTCTGTTATCAACCCAAGGGTCAGCTGGTGTGCGCCATGGGATAGGGACCTCGAACTGCTTTTGAAGCTCCTAGTTTCTTGCCGCACTGTTCGCAGAGCGAAGTGGTCCTCTTGAGACAATGGTAACCTTCCGTCTTCAGTATCCTGAAGCTTCCTTTCATACAGCCGCTGCAATTGATGCTCCATACGGTTCATTTCGGCTGATACGTAATTCACGGAACCGCGTTCCCCCACCGAACCACATAATATTCATCCCAGTGCTGTGCGTACGGCATAAGGTGCCTCGCGGTTGCCCACCCTCTGGTCAAGTACCCAGTGTGCCTCTGGTACGTCGCAGCCGATAAGGAGGTCCACCTCGTCGTCTTCCCAGTCTACGACGGCTACGTCCTGCAAGTGGGGCCATCTGGTCAAAATTGTGTTCACCGACCGTGGTGCTTGCATGGGGTGATCGGACAGTTTAAATGCCTCCGTTGACTCGATTTGCTCGTTGGCGTCTAAGAGGATGAGCTGTAACCTCAACCGGCCGGCAGTCATTACCTGCGTTACGCCCACCGTGCTCACTGCTAACGACGTCGTACTTTTGGCGCGCTGGTGTTTGTCGGTTAACCGCTCCTCCACCAGGGTAGTGTCCGATCCACTGTCAACGAACGCCAACGTTTTGACCACTCCAGTTGGAGTCATCACCCCCACAGAAGCTACCTCTAAACGTGTTGGATTCCCGGCAGACCACGACGTTGAACAAATTACACTGGGCTTGGTGTTCGCCTCTGGTGTAGTTTCTCTCGCCTGGTGTAGTAATCGGTGGTGTCTGCCCGCTCAGCCCTCGTGACCACATCTGGTACTCGTTCGGCAAGCTGCCGCCCGGTGCGTGGCGTTGAGGCATATAGAGTACGCTCTTGTCGACCTCGCCATTCCTCAACGTTCTTCTGTTGTGGCACTGATGAGCTTGGGGCATCCGAGTAGCCCATGGCTAGTGTCACAGGACCTGCAACTTGGATGCGTTATAGCCTCGCGTGAAATGGCGTGAGCATTGGTCCAACGCTGGTATTTCAGATGTTCCTGTGCAATAGTTTAAGCCTGGTTAGTGTTAGATTTGTTTACTCGGTTACTGTCCCGGATGAGTCGGCCAAATCTACTGTCGGCCATCTTGGTTCGCCTGACCAAGTATTCGGTCAGGTCTTCGAAGTTAGCCTCACGGTCGCCTCGGCTTATAGTTCCGCCTCTCCCGCCCACTGACCCTGTACTTCGGGAGAGGGGTGACTGACCATGCCCTCCAAAGTATGCATTGCATCGAGATCAACCCTGTAATCTAAATGGTCGAGGGATATTGAACAGTTCTGCATTTTGATCACTAGGTTGGCCAACGTATAGACGTCGCCCCTGGTTCTTTGGGCCTCCACCATCACGCCCTTTATTAGGTTACGGGCTACCTTGAACGGCTGGCCGAACAGGTCTCTCGAGGTCTTCCTTGCTCGTGTTTAGCCTTGTTCTGGGTCGAGCATGGTACATCCATCGACAGCTTCTCTTGCTCGGCCTCGATAGTAATGAGTCAAGTGAAGAAGCCGTTGCCCGGGGACGGTTGTCTTGTTTTTGACGAAAGTTTAGAACTGCCTGATGAGTTGCAGTAATATTCAGATCGCCCGTCGGAAACTCTCGGTTCTACTCTTGACAGGCCGATCGTTGGTTGCGTCGATGTTTTATATTCGACGACCAGCGCAGAGTTTCCTATTTTAATTTGTCCTGATCTTTCGAATAGGTCGTAGTCTTTGGCCTTTCGCTCACGCTCGTTCCGTCCATACTTCTCTTCTGCTTCCTGGGCCAGTTGTCAAGCTGATAACAGTTGTTGCTCTAGGTCTAATATCTTTAGCTTAAATAGATCGACATTCTTGCAATCCACAAAACCCTCAGTAATACATGAGCTAGCACTGACAGGACTAGGTAACCCAGAAATAACTAAAGAATCAAAAGTACTCAAATTCTCCCTGATGACCTGCCGTATTACTTCCTGTCCAGATTTCAA
>STRG.44328.7
ATGTATCACTATTTCATTTGCAAACTGCCGACAACGGACGTAGCTGTAATTTCATCTTATTTCTTGCACGGAGCTGACCTACTTTTTGCTTCTCCCCTTCTTCCTGTCCTAACACTCAAGCAGAACACAGTTGTGTTTAGCCTGATCACACGTCGTGGTAACAGACCACACATGGTGCCACTGGCTGTGCCCGAAACTGTGCAGTTTGCTGCCCGGTTTATGCAAGCTGAAGCTGCTGAACGAGAGGAAAAAGCACGCATGAAACAACTCGTGTTAGAAATGCATGAAGCTCAAAAAGAAGAAGAGATGGAATGGGGTGAGTATAATGTTTGCTTGCATGTCATTTTGGCAGTCAAGATGCGGTATTGGCACATCAATTTCCGGTTAATGATAATCGGGATCGATGGGTACGGTATAACCATCCCAAAGGTGCCCCCGACGCAGACGCCGTCTTCGGAACATCTAGGTAACTGA
>STRG.4476.4
TTTGCCGGGTTCGGAAAAGTGTAGAATAGAAAGAATCACGCATTGAAGAACAGTCTCAGCAAAGTTTGAAACGGAGTTAGAAACATCAGCAGTAAAGCAACAGTCACCCCAGAAATAGGAGGCCAGAAAATCACAAGAACCATAGCAGTTGTTTGAATAGTAACTCCAAAAGGTACTCCTAGAGTTGCACATAGGAACTGAGTGAGTGACGGTGGTGGATAGGGAGGCAAGACAGTGGTCGGACTACCCAGATTGAGGAATGGAGGTAATATCGGAGAATAAAGAGAGAAAGGAAGTAAGGAGACGGTCTAGGGCATATGTACGTTCGCCAGCCCGACTGGGAATGCGTGCAGAGAAGTCAACGAGTTGAATTATATTGTTGACCAGAGCTAAGGTGTCGGCTTCGCAACCCACAGCCGTAGTGTCAGGAGAGTGCAAAAGCCAGTCCTCATTATGAACAATAAATTCACAAAAAATGGTAACTCGGCAACTGAAGTTTGGTACAAACAAGTTCTCGGTGCCAGAAGACAAATGAAAACTGTAAGGTCACTACTTTTGGGAGAGCGATAAACGGTACAGATGTAAAGGTTAAAAGAAGGGAACCGGAGCTTCAGCCTCATCAGATGGAATTCGCGACTGAAGAAGTCCAAGTGTGGGATAAGGGAGATAGCGACGGACTGGTGGATCTAAGCTCAGACACTAGCTTTAGATGAAATTGAGAAATGGAAAAAGTAGTTCGAAAACTGGAGACGGGTACTATCCGACAAGGAATGGGTTTGCATCTTAGTCAGGAATAAGGTAAGGGGAGAAGTAGATCGAAGGAAATGTTGCACAGAATCAATATTGTGGTTCAAACCAACAATGTTGATGAGAGCTAGGATTTTTGTTGGTGTGAATGCTGAGTAGGCATGAGTGATGCATTTTTGTGAGCTGTGAATTTCATGAGTTTTTTGGTGTAACCGGCAACCTCACCTTGGGGCTTGCAGTGGCGAGCCACATAAAGCTTACGGTGTTCAAAATCAAATTCTTGAATGATATTTCTAAACTGCTAATCTGACTGGTTGGTCTGGTTGTGCTCGGATCGGTCGTTTTGGCTACCCCTAATTCAGATAACTGTTGGTCGTTTATCGATTCACTAGTTTGGCTCTTTTCTTGTATTCGATTCTGGACGGCCAATAACGTGTTGTCTGTTTCGCTGACTCTGTTCTTTTCCCTAATTTTGGACGAGCGATGTCATGTTGTCTGCTAACCGAGCCAGGCAGTCCAAAGACGACGTTTCTGCCGAGACCCCCACAAGCGGTTGAATGAGGAATTAGATAAACCTTATCCTAACATTAGTCAGGAAAATCCTTCCTGAATTTTAGGAGATTATTGTATCTCATCAACAAATTGTTCTCTTTCGCTTAACGGGCTGCCATCCATTTTAACCTCCCACTTAGTTAAAAACTATGAACTATAAATGTCAAGGAAACAAGAAACTTCCAGTTCCCAAAAGTCTATCCATCGGAAACCAGGTCTTAAGATGAAATCAGGTAACTTTGCTGAAGGTCAGTTCAGTTCATTCGGTCATTAACCCCGCACATCCATCTGCTGGCTTTGGTTGGTGTTTCGCAGCATCGTCCAATTCAGGGCAGAATGAAAAGAACCATATGGTGAAAAGAGCTGTATACAAAGCAATGACAGGAAATCAGGAAAAAGAAAGATCCTAAATGCAGCTGCACCACTGGCCGCGAAAACCATCCATATCACTCAACGCCTCCAACCATCCCGTACGGCTCAAAGCTTATCCGGGAGAGTGCAGACCCTAGCACGTGCGGACAGATGAATTTTGAAGCACGCACGCAAGAGGACATGGTCGGTGCCGTTTGTATTGTCCGCTTTTGCACCTCGGTACGCTCTGCAATCCTCCACAGATGAGGCCTAACGGGATATCAGCCGGATGTGGTCTAGTTGGTGCGCAGTATGACCGTCATTGGAGTACCATGTTAGTACATGCTTTTTAGGATGTTGAAATCTAGTGTTGCAGACAACCACTCTGTTGACGTCAGCTAAACCAATCAGTCGGTCACCATTCTGGCAGCGCTTTCCGAGACCGAATTTCCCGAGAATATGGCGAGTGGATTCGTCAGCCTTACGCGTGTGAGTGTTCCAACATCCTGCGACCAAAAGTACGTCGTACCTCGAAACCTCCTGCTGTAAGTTACAGCACAACTTGTCTTTCGTTTCTTCATCAGCCGAATCGATTGAAGCATAGACCTCATTCACCGTCAGATCATGTGGGGATACTTTGAAGGAAGAGAAGAAGAGTCCGGATGAGACTGGTTCCCAACGGATCATTCCATCATCAGCTGCTTTGTTCAGAGCAAACGTTATGCCGCAGAGATCGGAGTTGTCTTTCGGGTCACTGTGATAGGGCAAATAAGATGCGTTCACTCACGGGAACTTTATTTTTCGGCTACCTGACTTAAATAGATGGACTTCCGAGAGGTTGCCAATATCTACTTCATATTCATATAGACTACGTGTTGTGATGC
>STRG.79200.5
CTATTTTACTTACTACCTTTATGAACGCCAGCTATGCACAATAGGATAAAATACCAGGTGTTCGCGGTATGGAATCAATAGGCCTTAAGGCCCCCAATAAGTCGGCCTTGGATATGCAGTTAATGATGACAAATGCGTGAGCATGTCTTTCGGCAGAGAGACTGGTTACACGTTTTCCATTAATGGAGCAACCACACTGCCAAGGGTTGACCGACACAAGGTGCTCGGTTTCTGGTTAGATTGTAACTTATCCTTCTCTCATCATCACGAACTTGCGAGCAAATCTGCCTTTCGAGTCCTAAACATGATTCGAAGGTCCTTCCCGCGCATATCTAAGGATGATTTCCCCATAATTTCGGCACGTATATCCGACCTCTGCTGGAGTACGGTAGTCAGATAGTGCACTCTGGTCTTGTCCGAGACCGTGAGATCCTAGAAAGAGTTCAGCGGGCCTCCACCAAGGCAATAAGGGGTCCATCCCATCTACCTTATCCCGTCCGCCTCTCACTCCTCAACCTCTATCCCCTTGACGTAAGACGCGTAAGAGGTGATCTGTTTTTGATGGTCCACCTTTTTGAAACAGGTCAAAGCGATTGCTTCTTCTCCGTCTGTCCAGCCTCTTCTCTCCGTGGTCACAGCAGAAAAGTTTTCAAACCGAGGCCACGCACTTCACTAAGGATTAACTTTTTTAGCTATAGGGTTATTACTATGGGGAATGCACTTCCGGAAGATATTGTTCTCTCGCAGAACAAAACTATCTTCAAGAAAAAGCTAGACCTCTACCTGGGTCTCTCTCAATAATTCCCTTTGTCAAAAAAACAAACAAAATAGTTGTCTTTCATCGCATATATGTTTATGAATGCCGCACCCCCACTGAGCTTAAGGCACTGTCCACAGTGTGACACTGCATGATGTTATGTGTATCTTGTTTTCGCTGCCACTCCCGCCCCCCCCCGCTTCTTTTTACTCTCGTTTCAGCTCGGTGAATCCGACAGAAGATCAAAGAGTTCCTCAAGAACCGGGACAATTGGGCTCAAAGCCTCGAACCCGTGTAGTACTTCAAGACTTCAAGACTACTTCACATAGCCATAACAACTGATCTTCTGAGTAGGTTTACCGACTTCATGCGCGTGCAATAATCAGTGTATGGTAGCAAAATTGGTCGAATCATGGAAGTTATCACGCTGAATGCACTTTCGGATAATTATATGTATCTTCTCATCGACAAAGTATCCAGGAAATGTGCTGCTATTGATCCGGTAAATCCGAAGCGAATTTTGGACGCCGTGAAGCTCCATAATGTTCATCTCTCGGCCATCCTTACCACACACCACCATTCGGATCATGCTGGTGGTAACCTAGAATTAGTGAATCAGTGGAATTCGCTGCATGGTATAAAACTCAATGTTTACGGAGGTGACAAACGTGTCGATGCGCTCACGGACGCGGTTACTCACGAGCAAAAGCTGAAAATTGGAGAAAATTTAGACGTTCTTTGTCTGGCCACACCATGTCACACATCGGGACACGTTTGCTACTATGTGACCGATCGAAACAATCCCTCCGAAACGGCTGTCTTCACAGGAGATACGCTTTTCTTAGGTGGTTGTGGTCGATTTTTTGAAGGCACAGCGGATCAAATGTTCAAAGCCCTGCAGGGTACCTTGGCCAAATTGCCCGGAACCACTAAAGTCTACTGCGGTCATGAATACACCGTGAAAAATCTACAGTTCGGTCTGACTGTGGAGCCTAATAACACGGCGATGAAACAACGTCTGGACGAGATGCAGCGCTTGCGTGGTTCGAACTCGCCTACCGTACCCGGAACTATAGCTGAGGAATTGGCCACCAATCCGTTTATGCGCGTCACAGAGCCCAGTGTGTTGGCACATTGCAAAACACAGGATCCTGTAGAGGCAATGAAAGTGATTCGGCAGGAAAAAGACCGTTTCTAAATCATCCGTTGTACACGGCCGGTTCCCATTGACCTCGAAGCAGAATCCCCGCACCTTATCTGACAACTCCGGTGTTTTTGCTTCAGCTTTCATCTATGATAATCCAACTTGCTGACTAACATTATCATAACTGTTTCATCAGTGAAAAAGGATACATTTCAATTTAGTATTTGTGTTTTAACTTGACG
>STRG.67099.2
CTTCGAATAAGTGAACTCAGTGCAGCTGAGCTACACGAACTCCCACTCATTGATAGATCATTTCCGATTGGCACACGTTGGTCTAATATAAGTCAAAGTATTTCGGTCGTTTCCAACACACAACCCCAGAGCACGGTTCCACTTGTATAAGTCCAGCATACACTTGTTTGTATTACAATCAAATATGTGGAAATTGTTTTTGACTCTGATCATCACCGCATGGGTAACAGTGGAAGTGCAAAACCGACCATACACAACAAAAGAAGGAAATCATCCAATTCAAGAAACCGAAATTGAAACGCAAATCAACGAGTCAAACAACGATTACAAAAACGACAAATACATAAAGCAGAAAGAAAAATGGATTCCTAAAAACGAAAAGCAGAATATCACAGAAAATAATCGAGCAAAAGATAAGGAATGCGGAACTGAATCCAGTACTGAATCCACTACTGAATCCACTACTGAATCCACTACTGAATCCACGACGGAATCCGCTACGGAATCCACTACTGAATCCACGACGGAATCCACCACTTCATCCAGAACAGACTCCACTACTGAATCCACCACTGAATCCACTACTGAATCTACTACTGAATCCACTACGGAATCCACTACTGAATCCACGACGGAATCCACCACTTCATCCAGAACAGACTCCACTACTGAATCCACCACTGATTCCACTACTGAATCCACTACTGAATCCAATACTGAATCAAATACTGAATCAACTACTGAATCCACTACGGCATCCACTACTGAATCCACTACTGAATCCACCACTGATTCCACAACTGAATCTACTACGGAATCCACAACTGAATCCACTATAGAATCTACTACAGAATCCACAACTGAATCCACTACCGAATCCACAACCGATTCCACAACTGCATCTACTACGGAATCCACTACGGAATCCACTACTGAATCCACGACGGAATCCACCACTTCATCCAGAACAGACTCCACTACTGAATCCACCACTGAATCCACTACTGAATCTACTACTGAATCCACGACGGAATCCACTACGGAATCCACTACTGAATCCACGACGGAATCCACCACTTCATCCAGAACAGACTCCACTACTGAATCCACCACTGATTCCACAACTGAATCTACTACGGAATCCACCACTGAATCCACTACTGAATCCACTACTGATTCCAATATTGAATCCACAACTGAATCCACTACGGAATCCACCACTTCATCGAGAACAGACTCCACTACTGAATCCATTACTGAATCCACTACTGAATCCACTACTGAATCCACAACTGAATCTACTACTGAATCCACCACTGATTCCACAACTGAATCTACTACGGAATCCACAACTGAATCAACAACTGAATCCACTACGGAATTTACTACGGAATCCACTACTGAATCCACTACGGAATCCCCTACTGAATCTACTACGGAATCCACTACTGAATCCACTACGGTATCCACAACTGAATCTACTATTGAATCGTCCACTCCATCCAGTTCGGCCAGCACAACGTTTTCTACTACTGCCCCTTCTTCTGAACCTACAGCGACCACCACTGCTGGTACCAATGAATTGGCTAAAAAAAATGCACTGTTTTGGAGTTCTTTATTCTGGATTGCAATGATGTTGGACTTTTGAAATGGGATCAGTTGAAAGCGGGTGAAGAAGGGTGATTCAATCATTCGCAAAATTGACATTTTACATAAACGCTAACATTAATGACACATTTCTCAATCCTTCTCTAAACAGAAAAAAGGAACCATCATAAGAACGACAGTGATTCAGAAACTATCTGTAAGCACACCAACTTCCTTGAAGTAATGCTTACTAACAAACCCTGTGTTGTTTTGATCCTTCATCCATCTTAAAAATCAGTATCGGTTTTCAAATATTTTTTTTTCAAATAATTACAACAAACGGATTTTCTGCTCATAAGCTTCGATTTTTTTTATTGCTCTGAAGAGAGTCTTTTTTTCAAGAAAG
>STRG.32476.1
CCAAGATGGTGATTAGGTACTTCCCCAGACGTTGTCTTTGGGATAAGACCAAACCTTGGCGACCGGTCTAAAAGAGTGTATTTTTCACTTGTAAGCTGTTTACCGCACAGGCTTTCGGAATGTCCACGGTCCCTCCATCAATCAATGGTGTAGGCCGTAGGATAAACTTCACCCAATCGTTGGCATGACTCACGGCAACTGTGCTGCTCATGAGAAGCACAGGATGGCCAGCTAGTTCACACCGTTATACATGCTCCCGCAAAACCAGCGAGGTGTTCGATCCCACGTCCAAAATGCCGTGGCTCACTTCACTCCTTTGGGTGTCACTATGCTGGCAGGTACTATAACTTATTTCACCGGCTGGCAATCATCAAGCCCGCTAAATAGGTAATTCGGGGTTTATCCGGGTGGGCAAGGCCACTTTTCCGGGGGACATGTTGCATAGAAAGAGGATTACTCTAGCACTTGCCCCATAAACTTTTGACTCTGAAGAAGCACTCAGATGACCGTTCAAAGTCATTCAAGCAAGCAGAGCATGCGCCGTTCCTTTCTGCTGCGGGTCTCCGAGCGGAAACACTCATACTACGAAAGATCAGACACCTGGCGGTCGATGCGGCGAGTTGTATAGCTTGCACTGAACCAAAGTTTCTGGCTGTGCACCAGAGTACATGTTAGCCTATGATTGTTTTCATTTATAGAAGCCCGATTCAACTCGAGCCAATGCTGATGATTTCCTCGCCACCTTTCGCGTAAGATTTGTTCGGATCGGCTGACGGTAGTGCGAGGTCGATGACCTGCGAACCCCGCCAAATCACCGAAAGTAGATTTCTGCCTAAGCTTATTTATTCCTTCAGCTTCCTGTGCCCGACTGCTCCGTAAATCACTAGGTAGACGTTGGAAAATGCATTCTCGTGAATGCAAAGCCATCAGATAAGACTAACACTCTGATGCTCTGCTGCTCTCCTGCTTTTTCTACCAAATATGGCGATAATTTGGCGTTGCCCTTGGTCTAGTTGCCTCAGAATAAACGCCAATACTACGGATTCCGGCCAACGTCAATGGTTGTCCAAACAAATCTTTGAAGATCCTGTGTGTTAAAGCACTGCACTGTTCGAGCAAGCATTTCGCAACCTTCCATGGCATCTATGGCATTTCCAAAAGATTTATGCAGTAAATACGAAAGGCTTTGCCCAATATCAGCGGCTTGCACTCACCGAAATTTTCGAATTGCTTTATGAATAAGCAGTGTTGTGCGGAGTGCCCGCTGAAAGGGGTTGGTTCTAATCTCTGCAGACCAAAGGCTGAAGCCCTGCAGTTTCAGGCAGTCTCAGCGACTTGTGTTCGTCGGTAGTTTTGCCAACTACCCACCAAAAGCAGCTCCGCCTTCTCTGACAGCCAGATACCTGACTGTGATAAAACCATTAAAAAAAGAATAATAAGAACGTCTAAAAAGTGTGGATCATTCTTGGAGAGCCACGTGCTGGATGCCAGTAGTTGTGTATCGTGCTACCTCCCTACCTGAAGCTGGCCCTTGTGCCGCCTATCATGAGCACCAAATGTAGACCGTTAGAACTTGCTTCCCTGACGAAAATTCGGACCCACCTCTCACGGTTCCCCAAACCAGTCCTCACATCGGTGTAGTCCTGCTTTGCAGCACGATAACAGCGAAAAAGATACCACAGTAACCATGCAATCATATCCGCATCAGATTTCCTTGTTCACATTGGAGCTT
>STRG.13869.4
```
