## Supplementary Data Sheet 2 for "Discovery of long non-coding RNAs in the liver fluke, *Fasciola hepatica*" (part 148 of 207)

```
AATCATCTTAAAATGGCACATAGAAGCTTTAACTGAATCACTTGCCTTGAACATCAAACCTGTGTTTTTCCATTCGTAGAGTGCTTTATGAACTTTCAAATCCCTCTTTTCCACTAGTTATGCATGAAAATTGTGTGAATAAAACGTTTCCTTCAGTTACTCGTTTGGGGAACATTCAGAGGACTCTGGAGTTTTCTCTTGTGATACCTGGGAAATAACATTATGCCGAGCTGCACGAGTGTCCCCACGACCGTACCACTCAGTGACCCTCTCAGTTAAATGAAAATGAGTTCACCCATAGGACGGCCAGCGGTGAATCTGGAGAACACGTTTGAACATAACCATATTGGCATAATCGTGGGGTCGATTTAAATTTTGTTGCTACCTAAGGCGAGTAATGCGTGTTCACCCCAGTTAGTACGAGATTATCCCGGTTTATTGAGCTAGGATATGTACAAAAGTCCAAGCAAGTCAACTAGGGTGGTTTGCCTCTTCTTGGAAGAGTAATTTTCAAAATCGTTAAATAGCGATATGATTTGGACCTGTTATGCGATTGCGCAACAAAGGAACGGTTTAGGCGCGTTTTCTGGGTTCATCGCTGATTGCTTCCCAAGTGTATCTTTTGGGGCTACTCGATTATACGGTCAGGAGGACACTCGTGGGAGTCTCAGGCAACAATCAAAGAGACACCTGTACTGCCTGCGTCGTGTATGAAATATAAAGTACTACTTACGGACATACTGCGAAAATTATCAATTCTCGAGCCAACAGGATAGATTAGGGTGCGTACGCTTGATTTGTTTGCACGTTTCGTCACTGAAATGAGCTAAGTGGTGACTAAAAGCATGGTTTTTATATAAGCAATATAATACTCAGTAAACCGAGATTTTCATAACTGAGAACGTTTGTTATGTTACGTATTGCGATGGGGTTTTACATGTCCACGAGGCAATAAACCGTAATTTTCAGGAACAAAAGTGAGTATCCCCTAAAGGAATACTCGGGAGGCCAACGGGTTCTCCTCTGTGATGCCTGGAATAGCTTGTCAAAATTCAGAAGTGGTAAATACAAGCCGCTGCATTCTCACTGTGTTCAAAAAAGGTTCTTAAAAGCTCCCAAATACTGCTTTGTGCTGAGAGCATTTTAGGACCTTTTTGGATGACTTTGCTAATTCGGATACTTCATTAAACCATGTAGTTCATTTGTTATGAATGAGAAATCCCGCTGAAGTTGAATATTCTGGTTACAAAGGTGTTACAGAAAACTGTCAGTAAACGACGTTTTGGAATAGGTTCCATACGAAACCTCAATCGTTTAAAAGCAGTTTTACGCGGGTAATATAATATTGAATACTAGTTTGTTCTCGGCTTTTATACCATGGGATCCCCGTATCTGTTTACTTATGAGATGAACGTGCAGAACTATTTTGAATGTACTCGTGAAACAAGTTTGGAGAAGGAAAGTATGCAGCTGACGTGCCTGGTAAGATTTTGATTTGACAATACACTATTCGGCCTTTGATTCCATAATAAACGTCTTGATTGGTCTTAAAAATAAATGAACCGGATTTTCATCCGTGCACTTAAGTTGAACAACGCTGGGATCAATAGCAAATTGCAATTTTATAAAACACGAGGAGATAAGATGAACGAATCTGTAGTGATGAAAGTTTTGAAGTTACTTGGTCACTTGGCTAAATCAATTTACCACTTCGATTTATGTCGGTATATTTCACGTAAAAAAATACAGGCTCATTAAAAAAGTGTTGCAATAATTGGTACAGTTGAAAGCAAACATTGTGATAAACGCTGGAATGTGCCCATCTAAAAAAGTATGGACAGGCAATTTAATTTACCCGGTCGTGTTTTAGGCTACTTAATATGCTTTTGAATGCTATCCATTAGACTACCAGTAAAGCACACATTATTGCGTGCAACTACTTCATTTGAAGCAAGAATCAGTAAAGATTCCCACTCTCTATGCTAAACAGCGGGAAAAAGTATCACGTACTAGTCTCTTTACTTAGATTCTGTGAGTTCTAGCTCAAAACTAACCGTTCTACATTTTACTGTAACTGTCCGTCTAGGTGCTCACTAAACCGGGAGAGAGAGGGAAATTGGATCCATTGGCTCGTTTTTTTTAAAAGTCTTCAGTCATTTTTGAAATGAAATTTCCTCGCAGGTGCCGCCATTAATCAGTTCGGACATGTATTACTTTCTGAAAGTTCAAACTAAATCAAAATCAATGAAAGCACACAGTGGGCTCCAACCTAGATTTAGAATTCGTTTGAGAAAAAGAAGACGAAAAGACAGCGCAATTCAAGGTCTGATGGGCGACAAAGGGAAGAGCGCAAGAAATCCGTAGCGCAATTAACCAACCGACACATGGTCCGGCGGTTTGCATTTCTGCCCACTATACTATTTCGAGGAGTGACTCGTAGACACTTGCTAATTCTGGTCACATTACTTGGGCTCCCGATTTGGATCATATGTTGGTGGTCAACGACGGCTCCTGATCTAGTGTTGCAGAACAAACCTATGGTGTTTGTCGGTGGACATCCTCGTAGTGGTACTACCCTGATGCGTGTTATGCTTGACGTTCACCCAATGATTCGATGTGGTCCAGAAACGCATATTCTTCCTCGTTTGCTTATGCAGTTGAGTGCATTCAACATTGGTTTCAATAGAAAAAGGCTCATTCAAGCTGGTCTCTATCCGAAGGCGATTAACGAAGCGTATGCCGCATTTATTCACACATTGATCCGTCTAGCTGGTGAGGATGCACCGGTGCTGTGTAACAAGGACCCGTTGACATTGAAATTTATTAATGATTTGTCTGCGATTATTCCAACCGCCAAGTTTATCCTCATGGTGCGAGACGGACGGGCTGTAGTGAATTCTCTTGTTAGACGAGCGATACGAATTGGGCCGAACATTCTGACACCGATGGAAATGTTTATTCGATGGGAGAATATAACATGGGGTATGTTGAAACAGTGCGACTCCCTGGGTCCAGCCACGTGTCACATGCTACGCTATGAAGATCTAGTCTTACGACCGCAGGAACAGATGAAGCAGGTTCTTGGCTTCATCGGAGTTCCATGGGACCCCATTGTGCTCAGACATGCAACAACACTGGGTGAAGGCACTGTGTTGAACTCCATGGAACCGAGCACATCCCAAGTACAGTACCCCATAAATACAGTTCCACTGTACTCGTGGGCACTTCCGAACTCCACACTGCCGGACGAGATTCGACTACAGTCCCACATGTTTAGTGAACTTTTGTATCGATTGAATTATGCGAATTTCCCACCGAATTACGGCGTAGCGGAGAAAGAAATTCTAAACCAAACAGAAAAGTTGATACGAGATCGAAATTTCCGCAGACATTTTTTCGATTTTATCAATTAATCAGTGCAGGTAACTTACACACAAATCCATATTTGAAGGTGATGGTCCGAGTTGCCGACAATGCATCAAGAAAAACTGTGATAGAACATTTTCAGTTCCACCATGGATACATGGAGCACGAAGTTTATTACGTGTTGGTTCCTTGGATTCCGTGGGAACTCAGCTTAACTACATACTTCTTTCGTACCGCTTTTTGTCTGTCCCTTCTCTTTCAAGAACTCACTGTGATTTCTGATGATCTTATATTTCGTGTACA
>STRG.38674.2
ATCTAGCTGTTGCGAAAAAGCGGGCTCAAATATTTCAAGGATACGGTCTCTGTCTTGCAGAATATCACTTTCGTGAACTAATTGGTGTGGACACATTATTGTGGTAGGTCCCAGTAGGTGTGCGGTGGACGTACGATTCATCAAGGCAATGTTGATAACTGTTTGTGCGTGTAGTTCTTTAACATTTTCTATTGAAGTGCTGGCAAATATGATAGCTATAATTCCTCATTGTCTTCACAAAATCGATTGGCTTTTTACTTCAGCTTCCAGCGGATCTTAAAATCACATGGAATCCGAGACTGTTAAAGACGGCCGGGCAGTGTAAATATTTGAAGCGTCAAATTACTCACACGAATGGAGAGAAAACTGTTACTCGTCTTGCTGAAATCGAACTTTCCACTAAAGTGTGCACCTCCGCGGAACGCGTTCGAGACACTTTGTTGCATGAAGTTTGCCATGCGGCTGTTTGGATTTTCGAGGGGATCAACGACGGTCACGGTCCCAAATGGCGGTATTGGTCGTGGAAATCGCAGCAGGTTTGGCCACGTCTGCCGGTCGTTTCTGTTTGTCATGCCTATTCGATTGATACTCGGTTCACTTATCGATGTACCGGTTGCGGGGCCTGCATCAATCGCCATTCGAAGTCTGTTGATACTACCAAACAGGTATGTGGACGGTGCCACTCCAAGTTTGAATTGCTCCTCAATACGCCACGTGGTCGAATAATGCGTTCGAAGGTGACCGGTGCTGTGGATCAGCGAGTTTTACATCATAATCGGAAAAAAGACTCTCAACTAGACGGTCCATCGCAGTCGAATAAACCAGTACCGCCGAATCGTCCAGTGTTTGCTGATTTCGTCCAAAAGAATTACAAATCGATTCGGCAAAAACCCGGTGTGACGACCCATGCGGATGCCATGTCGCAGTTGGGTGCCTTGTTTCGAACAATGAAACTGTCACAGACGACCCCAAATGAACAACCGGAGGACGGGATACAATACACGTGATAACGATCTCATGCAACTGTCTTTGATATCGGTGTACATATGTTTTTGAATAGATCTTAACCTAATAAATGGATGTATTCTCAAGTGTTTGGATGAGATCCTATTTTGTTGCCATCTTGATTAGTGAAAGTGTAGTACTCTATGTGGAACTTGATGCGGTCAAGCGGATAGTTGATCCACACTGTGAACTTCAGTGTTAGGTGCGGAAGAAATCAGTGACTGAGCTGTCTTAAATAACGATTGTTCACTGGCTTCATCAAACACAGTTGTTTAGGGCTTCCGACTTTTAGTCAATGGAGAATTAGTCTTACCTGATTGAATCCCATTCGGCAACACAAATGCTAACCTTGCTGGGCGGCACGTTTGAAGCCTCATACCTGTTCAATCCGGCTGCTTATCTTATCAGAGTCCACCAGATCAGGTTGTCTTGCTTTGGTGTGTTTTAGTCATGTATTCTAATAGTCCCGTCTTTCTGATATGAAATTTTCTGATTCCAAATTTAATTTATTCCCAACCACCTAGATGAACGTTTGTTTTTTACTTGCACTATGATCTTCCGTTCAAGTTTTATCTTGCTCAGGCTGTTGTTCAATTTGTTTGACCGTCAACCTCGCACTTCTGTGCGCACGTACGCACGCACGCACTCACGCACACTCACAGAAGCTATGAGATATGCGAAGACTTATAAATGGTTTCCTCGGAGCCATTTTTTAAAATTACTTCGAGAAAGGTTACCCGTGGTAACCGAAACGTCAGCTAAATATAACCTTTCCATCGACAAGGACGCCTTAATGATATTACATTTGCTTGTTTAACACACTGCATGGTGCATCGTTTTTTCGATATAATGCGAATATCCGTCGGTCCTAACATTGATTACTTGGTCTACTACTAAATACGATCCTACGACGCGAGTGGGAGTTCCTTTGTTCGGATTAATATTTCTTAGCAGATTTGTGATGAGTGAAGGGGGGGGGGGGGGGGGGACAGGGGAATAAACCATGATAAAATCGAAGGATTTTTGGGTGAATTAGGGAATCTGAAACAGCACCGAGGGTCCGATGGCTTCAATGCTAATGAAACTGCGTCCTGTTATTGTGCTTTCTCTGAATAAACTTTCACAAAGTGTCATACTTGATTTCCTGGAAAGGAATTTCCAAATTCCTGATTAACGCCCCTAGTTTCCGTTTGAAAATATGCAAATCCACGCTGTTGTCAGGGTTCGTATAAGAAGTGCCCACCGTGAAAATACTATAGTTCGCGAATCACGTGGCTCTGTAGTGTGACTGACTTGGAGATTTAGACAATCAGATGAGTCATGAGAAGTGAGGAATTTCGCTCGTCGTGCATATACCAGCCCCTCATTGAAATACTGCTCCATTGCCTAATTCCACATTAATATTTCGATCTCGTCGTCAG
>STRG.75106.8
ATTTCACTTCTCCATCTATCAATGATGATTCTGTTGCATACATTGCTGATCACCATGAAGCATATTTTCCTTGAAGGTGGTCGCAGCCAAATAAGTTGACTCCCACTCCTCTGGTATGCACCTGTTATCCCTCCTCGTCTACTCACAACTACCCACGTTTAGAAATTCAGTGTGCATTACCTAACAGCGGTAGAGGTTTTAGCAACTGTGACCTGTTGCTCCTCAATTGCTGCCGATGAGACCTTCGGTTTTTCAGGACTGCCGAAGCCATCAATCAAATCAACCGGCTCGTTGTTCGTTGGAACGGAACAATTGCCTGGGAATTTGCAACGAACCTCATAGCAGCTAACTGTTTACGCCATCGTCCCATATGACGGACGAGCTGAAATCTCCCCCATTTATCTCACGAACTGCGATCTGCTTCTTGCGCCTACATGTGGTAGTTCTGGAACAGCCACGCAATTTTGGGTGGGTTTTTTCATCTACAGATGGGGAGATAAATGAAAATAAGTGGGATATACCGTCCAAAGAGATTTAGAAACCCACCAAAAGCAGTGCAGTGTTTAACAGCCTGGCCTGAGAGCGACAACGAACAACCACCGCCGAAAACTGGTCACCATGAGGGGAATGCATTAAAACAAACAGAACATCCAAATCTATAACACCCGATGAAACATTCATCGCGAAATGTTGGAAGCCAAGGAAACTCGCCGACAACGCAACGATCTGGAAGCACGGCGGGTCTCGTCCACTTTCATCATGTGGAAACTGAACTGAACTGAACTGATGAAACAACGAATAATTAAATGAGAACCGCTTGCGGCTTCTATTAAGAAATGTTATTTAATTATGTTGTAGAGTACTACTCTGTCTATATGGTACACTAAATGAATGTCAACAATATCTAAGACGACACTAGCAAACTAAGATGGGCGGAGGAGCGTGCTGTGATAAAAAGGCCAAAAGGGTATGTACATTAGGAATTAAAATGAAACAAAAGGAATGAAACAAACTCACAGTTGTTCATTGATCTTGTGATCAGGAAATGAGCGTCGAAGAGCCAATATCCGCCAATACCTTCAGTTCGGTTTGGTCTGACAGCCATTAGTTGAACAAAACACGACGGTATTGAGCGAAGTGCCAAGTGGCGCCGTGGAAGCTTCTGAAATGTTTTGTTTCTCACGGTTAGTTCCGGCCGATATAATTCCAAGGCACTCCAAATCAGAAGATGAGACCGTGCCAGAATGAAAGGTTCATTGACAGACTTTTCATATCGCGCGGTGGTGATGTTCAAAAAGGTGTGCCTGTGTGTGTTTTACATTAAAGCGTCGGTGCAACAAAGGAGCGTTGCACCAAGGGACGTTGAAAATCATGGAAAAAGTCGGAAATGTACGGATACTTACATAGCTGAGGGAAAGTGACTTGGCATCGCACCAATTCATTGGTTAGCAAAATAAATTATGTAATCATAAAGTTCCCATGAAACAGCGGATAGTGACTTTCAAGCCGCGGAGTACGACCCAGCCAGAATAAAAAATGGTAAAACATGTTTTACCACTTCAAAAGAGGGTTTTTAAGTGCTCCATGACCCCGATAATATCGCTTGAATAGCACTCAATAGTACTTTAGGATTTATCACAGTTAAGTCAGGACCTGTTCCCGTATAGAGTCTATAGCCCGTGGTCCTCGGTATGTGACACGATAGCGAATATACTCGGCAGCGCGCAAAGCAGAACTCAAAACGCTGGAGCGGGACAGCGTGTGTATTGGAGGAGCGCAACGGCGTGCAGACGACGTACACAGGCGGAACAAGAGGCGCTACCAAAAACGGTAATTGTTCAGATAAACATATTTGTTAGTCTTCGTCATCGAGTGCTTTATTGGTAGCACTACAGGGGTCTCCCCCTAGAAGGCCGACGCAGTTGGGCTTCGACCCGTGATGGGTACGTCGGATTCGGTGGCGAGAGACGTCTTCCATGCCTCCCGCCACGGTCGAACACAACAGCAAAGCCAGCACAAGCCGTTCTCCATGACTCACACTGGTCGCTGTGCGTCGATCGCAAAATTGCGTCCTCCTCAAAATGTTATCCGACCGGGGTAGATCCTGTTTGTGACCTGGCAGTGGTGATTGTTTTGTAGGGTTTGTCGTTGTCGGCATATCCCAAAGTTCCGTGTCCCTGTAGTTGTTATTGCCTTCGTAAGCGAGCCAGAGTCCGGCTTCAAATGAGTCCAGTCGCGATCCAATGAGCGTTGTGTTGGAGCCATGCGAGATCCTGGAATTCCATATGGTTCTGTCCGACGGGACGAGCTGGAAGGCAAGAAACACAAGGAAGCTGTGCCTCGAGGCGCGATCGGATATTCGACTGAGGGGAACATACCGACGCAATACAGGCTGCCGCCACCCTTGTTGTGATAACCACGTGGTCGTGCATTCATGCATAATAGGACTATGTACAAGTTGAATATGAAGAGTAAACTTAAATATATACAACTGTTACATATTCAGAAAACCTCGTTGGCTGTCGCAGCTCGCGGCCGCCTCGATTTCTTCTGTTGACGGGTGCCGCTGTGTCTTCCGTGGAGTTTGGTGTTGCAACAGGTAATGAGGGGTCATTGGTGGGAGTAACAGGGGCCGATTCGGGACGACTAACCGAAGGTTGTGAGCAAATGGGGACACTGGGAGAGTTGTTCGAGGTGGGTCCTGCCTCGATGAGGGCTGGTTTGAGGTGGTCTATGCTGATGGTCTCCTTCCTGCCCTCGACGTCCACCACGTATTTCTTTTCCTTTCGCTGGACGACGCGGAACGGGCCAGAGTAAGCCGCCTGTAGTGGTGATTGCACTGTATCTACTCGAATAAACACATGGCTGGTGGTAGCTAGAGTGATAGGTATATAGTAGCTGAGGGTTTGTTCTCGTGGTGGGGTGGGCTTTTTCACCAGCATTTGGTGCGACAACCGTTTTGCGTAATCCCCGTAAATAAAACTCATAGGTGCTAATGGAGAAACCAACTCACCTGGAAGTCGTAGTGTGCAACCATAAACCAGTTCAGCCGCCGTAACACCCATATCGACTTTAACGGTGTTGCGCAGTCCTAAGAGAACGATCGGCAAAACTTCACTCCATAATGGGTTATCACGAGCACGAAGGGCCGCTTTCAGCTGGCGATGGAATCGCTCCACCATGCCATTGGCCTGAGGATGATAGGCCGTCATCTTGTTGTGTCGGCAACCGAATGCTTTCAGTAGCTCGTGGAAGGCCCCGTCGAAATGAGAACCGCGGTCAGTGGTCACGATAGCAGGGCAACCGAACTGACTCACCCAGCCAGTTAGAAATGCTTTTGCAGCTTCCTCTGAGGTTGGGCGAGGAATAGGTATGGCCTGTGGCCAGCGATTGAAACGATCTACGCAAGTAAGGATGTAGACGCAGCCATTGGATGGCGGAAGTGGCCTCACGAGATCCACATGCACATGATGGAGGCGTGCATCCGGTTCGCAGAATGTGTCTAACGTAGATTTGGTGTGACGATGTATCTTAACTCGTTGACACTGAAGACAAGCACGGGCCCAAATACATACGTCACTTTCGACACAAGGCCAGACGAATCGCTCGGTGACTAGTTTAACTGAGGCGGTTAAACCAGGGTGCGATAATTTGTGGAAGCTGATAAAAACTTGTCGGCTGAAACTGGCAGGAACTAGTGGTCGGGGTCGACTTTGTGACACATCGCAAACGATAGTTACATCCGAAGTTGGAAGGGCCACTGGCACTAGGTGCAGGGAGCTGTTGTGTCTGAGTTGCTCTACCTCAGGATCTGCTGTTTGGGCTGCGGCGATTGCTTCTAGGTCTATGCCCATGGGTAGTGGGTAGTCGATATTGTGGACGCGTGAGAGTGCCTCTGCTACGGTATTGTGTGCCCCAGAGACGTGTCGAATGCCCGTAGTAAACTAGATCAAATCAGTGTGCAAAGGATGAGTATAATCTATATGTATTTTCTGGGCAAACTCAGTAAAAGTTTTCTTCGGTTTGTCAATGACTTTGAAAATCAACTCTTTAATGGAAATTAAGTGAACGCAGCTTATAACCGTCTGACTGTGCAACAAAACTTAGAAATATTCTTTACTAATTCTTGGGAATGGAAGAGCAACTAAGATATGTTTACCACTTATTGATGTTTGTAGCTCTGAAGGATTTTGTGGTGTTGAACACGTTGATAGATGGCTGATTATTGTATTTACCTAGTCCATTTATTCGTATTCGCAAAATATAATAGATAGAAATCCCATCATTCCTGGAATCATGCGACATCGTTACTGGAATGGCGTTTTTACGCGCAACAGAACAGCGCCCTGTTCGGGGAGAGAAGAGGGAGAATGGTGAAACACTGGATGCAGTGTAAGAGAAATCAGCTTACATTCCATATTCGATTTTAATTTGAGGTCGTAATTTAGGGACAACATACATTTCAATTAGCAACTTGAGGAAGCATCCGAAACGTGGGCTACATAATAATTACAGAAGATAGATACGAAACTAAATGTTAGTGTATAAGGTTGGGCTTTATTTGTTAGACTAGTTGTGGAAGATTATACCTCGTTTTATGGACCTACATGTTAGCTCGTTCTCCATGAGCAGAAATTGCTCAGTAGCTCGGTTCAGTCACATCTACGCCACCCCCACTTCCCTACGTCAAGCGAATGTTTTGGTGGTGCTATTTGTCACCTAGTTCTACTTCAAATGTCAGGCCTCATCAGCCGCATCATTCTAAAACGTTTCACTACTTCCGTTGGGAGTGGAATCCCATCTATGGGTCGCCTAAGTAGCAGTCTTGCTAGAAATAACATACTGTTCACAGTGTCACCGCCCTTTTACTGTCGTAGTCCGGGAACCAGACGCGTGACTTGATAATACCACACAGTGTGTGAATTTTGATCAGGTCACCGTCTGAGTGGCACGGCTGTCTGTTGGCTTGGTCCAGTTTGTAGGTTCACATTTCTTCTCATGCGAACGGTTGGTGGCGAGCCTGCTGACAGATGACTGTTCACGTGTACGATATAGCAGCCGACACACACCTTAGTACGTGATTACCGCGCCTCTGTTGTGTGACCCCAGAAACAGCTATGCATCCCGTATGCAGTGAAGGGTTAGAGAGAATAACTAGCAATGCGTAACAAGTCTTAGGTGATGTCTGACTGATTGAAGTGCTATGGAATTAACGGCTTCAGACAGAATGTGTGAATGAGATCTGATCCTAAGGAACACTGTTTCCACTGCGACGAATGATGCCAGACCGCAAACTTAATGACAGAGTGAAACATTTTATCAATAAGGAACGATTCAATCTGTTACTGCCGATAATTCTCGAAGGATTATTGTATTAGTAATCACTGGATAACAGATCTAAATGAGCAAGTCGGGTCGATGAAAATAAAAAAGCTTTCGTGACGGAATTGTGGAAATAAAAATGATATGATGGCGTTGTAACAATATATAGCACAAGTTTATTCGACGCCCAATGAATCTATCGTTTCTTTCCCTGTGGAAAGCTTGTCCATTAGATTTTACCGATAGAATTTTTCATCGAGTATCATGAAAGGAAGGAAATGGATAAGTGAATGACAACGAAATGGAGTTAGCAAAATCCAAAGCCTCGTATTATGTCAGTTAATATTATATGTCAATATGCTGACACAAAATACTGAACGACACAAGTAAATGGGAAGATGTCCTTACAGTCATCATTTGTTCCTTATTTTAAGTTAGAATATTACGAGCAACTGTGTACTAACCGTTTCATTCTACTGAGGCTGAACATGTGGTAAAAAGTTAGATATGACTGATTATTAGTGGAATAAAATGATTAATTTACAGTTAATATGGGCTTCAGTTTCGATAATGAGGGACTGTGGGGTTAGTACCATCATCGAGTACTTAACCATTCATTCCATCTTTCGCTTCCAGTTCAGGTAGGACCGTAAAACCATAGACGTTTTCAAGCCAGTTTGCCCACGTACCTACACCACAATAAAAATAAAAGAGACATAAATTGTTGAATACAATTTTTACGTACCTCACTGGGTCTAAACCGCATCTGGATAACGCATCATAATGGCCAACAAAGGAAACTATTGGGTCATTTCTCTAAGTAATACGGAAATTGATGCACATTTTTACCCGCGAGTAAGTGAACTAAAAAAAGTCTTGTAACACGAAATCGTCATAAATAAGTACCAGTGTCAATAATTAAAAATGAATCACTAATAACGATTCCTCTGTATGCGAATAACACCGATCAGAATTTCACAAAAATACCATGATTTTATCACCACCAGCTGCTGCATGGTAAGGTTGTAACTCCTCCAGAAATTACTTAATCCAGCCTATTACTAATTAATTAGAACAACTGTCGTCCTTTGTAAGATAAAACATACATCTTACTTTGACGTAAATGGGAAAACATTTGAGGACCATACAGAAGTTATCAAAAAGAGGTCAGATCTGATGATTTGTATACGGGCTGACAAAGCGCTACTGCATTGGTATACTAAAAATATCGTGCAGGTGACGATGATCAAGTCAAGTCCGGTCAGCTGCTCCCACAGTTTCCAGTGGTTTGAACATTTACGTTGCAATATGAATCATGCGACTGAAATATAATCTGTTACTGACCAATAAACTGTTCCATTGAATCAACAGTTATCCAGGTAATTATAGAACTTCTTAAATCTACCACTGTGAATGCCATGTTGGCTGTTTCCTAATTGCTCACTGAAAACTTCTACATTACCAAAACTAAACGATGTCCTATTAAATACTAACCAACTTTATTGCTGGTAATAATCTGTTAAAGAATCATTTCTATTTCAGTGCTCAGATTAGCTTGGTGCGGCCACTTGGACGTCGTCCGACGAGGAAAATAATGAAGCTAAGGTTGTTCAACGGCCGAAGAGTAAAATTAGATTTCAACGGTAGCTGTTAGTAAACAAACCACCACACAGCTAACTAGTACAAAAGGCTACATGCAAGTGGATCTACCTGCGGCAACACCACCAAGGTTGTTCCAGTAACCCCTAAGACCATCGGCTTCTACTTCTTCTATCAGCAACGCACTTTCCCGAATTTCACAGACTCAAGAAACGGTCGTCAAGTTATTGATCGCTTTGCACGAAGATAACGTGCTAATTCGGGAAATGTTGGCAAACGAGGTCACGGTCAATACTCAGTCTATACCTACTTTTCCAGTAGGAACTCTCTTGAGGTTTCGGGAAGTAGACCGGGATATGTCCAATGTGGAGGTCCGCATGGAGCTGGTAACTACATTATCAACACGAGAGTAGTGTCGGTAGGTTTGTGCGTAAATTGATGTGTCGCATTATGAATGCGAGTTTATCAGCGGAAATAAACTGTACCGGGCCAACGGAAAGTTGGCTTTTAAACGGACTGTTATACACGGAATAATAGTCGATGCCATTTGCAAAAGGAGCATGTCTTGCAGTGGCAAGGATGGTATAAACTTTGCCGTGCGGCAATGGCTGCATGATACGGCGAAGAACATCAAGACGCGCTATCCACATCGGAGTCGATACGGGAGAAAATGCGGCTCCACCGGAAAATATGGATATGGATGCTTGATCGTTCTGTATATCTGTTACGTTAATAAATGTTGCCGTGAAAAACAATCCGTATTATACCTGGATGGGGTTTCGGAAACGATGTTACCTCGATTTTA
>STRG.15090.2
TGTCCCCTGGAGCAGTGTCTTTTATGTTCGTTTACTGATGGTCAGTTCAACAATGTCTGAAAATACGGTTCGTTGTGTACTGAGAATGCCGAGTGAGAGACATCTGTGCTGATCTAGCCACAGATGTAAACAAGTCACGCACGATCGCTTGCACCCGAACTACTAGAGGATCAATTCTTCATGTGTATCTTAAGCTTGTAGTTCAGTGCATCTTTATTGCCGGGCTGGTGTGATTGGCCCAGGTGTTGTCTCAGTCTAGATCTTTTAATCAAAACCGTCTGTCAGCTTGTAGGGATTCGAATATGACCCTCATTCCGCTGTAGGAAATTTGTCGCACGCTCCCGCCTGTGGTTCTTGGTCATTTAGTGTGGTCGATCCCGTGACCCTGCCTCTTTTCGTTGCCGCATCAGACCCCATTCTAGTTAGACTGCACTTTTTCGGTGTGGTAGGCTTCCCGACTTTGGGGTCCACTAATCCCACGTGATCAATTTTTAGAAGCACCGAGTGACGTGATCGTTTACTAGGATCAGTATCGCGTCCTCATTCACACTGTTCTTCTAGTTTTGGTTTTGCTCATGTTTATCATTTTCCCCGGTACCGCTTGTGCACTCGCGATCGTTGAGTTTCCGGGCTGGCGTGTTCGATCGGAAACAGCCACAACCTGATTTAGAGCTAGCGTTGAAAGAAAAACTGAAAACGGGTTCGTGCATAGATGCACAAATTATTCTTGAATCCAGCTGTCTAATTGAGACCCATTTTCGTGTGTTTGTCATTGTTCTGGTTGAGATTATTTTTTTGCATTTCCTGTTCAGCTACTGCACCGACGTGGATCAAAACGTCCAGTATTGGCGCTCGCTCCCCAGTCACCAACGGGACAGGTCAACAAAACCAACCACGACCAAAACAGACACAACAGAGGCCTACTGCATCTGACTTCCCAAATCTACCTCACGAATCCGGTCGTTCGATGATGCCCAACCGCGGTCTTTCAAATTGGGCTGTACCTGATGCGTCACGGTCAGCACAGTCCCATGCGAACCATCCGACACCACCGTCGTCAAATACACAAGCCACCAGACTGGCCAAAGCCACTCCACCGACCGCCTCCGATTTCCCCGATTTGTCTAGCTCGGGTTCACATCGTCCAGGATCGGGTGCCAAAGTTGACTCGGTCGCAGTTGGTCTGTCATCTTTCACTTCACGGTCTGGTATGCAGCCATCACAGCCAAAACAGAGCGGGCCCAATCGTCGTGGACGCATGTCGGCCGCAACCGATGCCGACCATATACCAGACGGTCTACCACTGTCAGCGTCACGAGTTGCGATTCGATCTCGACAGCACAAGAATGCTGATGTTCGCTTTGGTCTGACTGGAACACTTGCTCATGAGGAAAACGAAGACGATATTGAGCGTAATCGAATGAATCACATACAAGTAGTCGACGTGCTGCCCAACTCCACTGAAACCACCTCGGACACGTCCACGGTCCAACCACCGGTGTCAGCCGACTGGGGTCCAGATGAATTTCCCTCATTGGATAATCCGGTTCCATCGGACGGAAAGACCACAAACAAATCGTCAACTACGAATAAACAGACCAAGTCCAGAAAGAAACTGGCCGGCCCAAAAATACCACCGCAGCCTGCAAAGACTATGAATCAAATCGAGTCACTAGTGCCCAAGGTCCCCACGGTAGAACACAAAAAACCAGTGAAAAAGACACCGGTTCCCTCGATTCCGGGTCTTTCCAAACACGATTGGATCGACACGGAATGCGTATTGTATGCCGCTACGCCTTACATTCCTGTACCCGAAGAGGAGGCTCGCAATCGTGAACTGATCCGGACCGTCGAACTTGAATTATTCGATGTGAGCGGGAAAACTGGCTTCACTCGTTTCGCTGATTTGTCACGTCGATACAGACACAAACAACTGACAGCAACAGCTTATATGGAAGCGCTAGTAGGTTTGGTAACCCCACGCAACAGTGGTACCGTGGTTGCAGATTCCGGTGACGATGCCCCAAAATCACCAGTTTGGATTGCTCCAATGTTAGCGTTGCTTCCAGATGTCGGACTGCAGCGTGCTCTTCTACGTGTGCTTCAGGGACAGGGTGCCCCGAAAATACCTCAGGAATTACTCCCGCCTGATTGTGCTGGTCGTCGCGTACGAGAACCGATCACTACACCGCCGGCCTGGGCCAAATCGGTGCTCAATTTGGTTCAGTGCTGTCGGGTGTGTGGACAGGTCTGTTTACGCACTGATATGCAGGTGCATTTGGAACAGGCTCATTCATGAACGAGAGTGAACCTTTATTGTGACAAATGCCGTTGAATTTCACGAAACTGGGACAGTTCAAGTGCCTTGCGATCACGTATGATATGAACTGAAAACATCCCCACTGTCCTTTATCGGTTTGGTTCACGCGGTCTCTCTCTCTCTCTCTCGGTGCACCAATAGGTATTTGATCAAATAATAAATTGCCTCGTCTACGTGTTTACGACCTTGGCATTCTCTTCATCGGCCTCTGAGCACATGAAACTTTGTTGGCGTTTTTACTCTTCTGTTACCTTCCCACCCACTGCCCATATCCGTAACCAACACCCAAATACTGGCCTTATGTTACCTTTTTCTTTCTTTCTCTCCTCACATACCACCCCTCCCCCCCCGTCCGCTCCGCTCCGACGTGGTTTACTCGGACTCGCCACTTTGCGCATGCTTTGTTTCCAACGTTGTTGGTTGATTCATTTATCCGTTATTTGCTCGTTTGATTGTGTCACGTTTGGAGGGTATCCTTACGAGAAGACATATCCGAAATCTGTATCCCATGCTCGCCATTTCGCTCCCTTTCTGATCAGCCAATAGAAATCGTTCACACTAATGCCATTAGTTCTGGTTTTATGAATGAGTTTATGTTTGCCAGTTCCGCTCATTTCATTCACCGATGGCGGATGCTGTCACCTGCATGTGGAGCCGACCAGCATTGTCTGTTATCCTGTTCAAAGTTCTTTCGTACTTTATGATGAACACTGCTGGTTTGTGCTCATCATTTGTGTCAATAACCTGACTACTAAAAGTATCTCAGTAGGTGCAAGTGGTGTGAGAGTATTATTTTGTTAGACTTTACCCGGATGTGTTATTGTTAGAACCTGCAGTGTAGTCGGATCATCTTAACTACATTGCTTAGAGTATCAGATAATTTCCTTGAAGTGCATCTTCCCACTGTTTATTCACACCATTAGTTTTTCAGTCGATAGCTGGATTCTTCGTGTTTTTCTGCCCTGGGTCATTTGTCCACCTGTAGGTTGTCACCCTATGACTGGTTTCATAGATGTGTAAAGGATTGCAGTATGGAAAAGCGTTATCTCATGGATTCCATTATGGCATACGGCAGGACTTACAGCGAATATTTATATCAATAAAACTCATCAACATATCAACCCCACTGTTCACAGAATCCAACATCTGTATGGGATATCATTACATTTTCCTAATTAATTTCTTTCGCGGGACTCATTTGCATGAAACATTGCAGTAGAGCAAAAGACAACCACATGACCGGTCGAAGACGCCCCAAATCCGTACGCAAGGCGCGCGCAAATGCAATTACGCGACAAGAACGCACGTACTCGAAAGACCCTCACAGTTTCATTTTCACTCGTCCCGGAGTGGGTAGTTTGGTGAAACAGTTGTCGCTAGATTTGCGTGAGATTTTCGAACCGTACACAGCCACCCGATTAAAAACACACAAGCGAAATGTCCTGAAGGATTTTATTACCATAGCTGGTCCGTTACATGTCACACATTTACTGTATTTGACTCATCCGCATGCGGACAAACGAGAGGAAAAACGACGAAGGCAGCTACTCAAGAAAAGTAAACGTGGTCAAATTAAGGCCGATTTGGAATCGTGTCCCGGTTCGGATACGGAATCCCAACCTGGTGAATCGTTCGATAAATCCAGTTCAAAAGGTGGGGTATTCCTTCATCTGGTTCGTGTTCCACACGGACCCAGTCTGACGTTCTCCGTATGCGAGTACAGCTTGAAACGGGATGTGACCACTCTGGTTCGACGAGTGTTCGATTCGAATCAATTTCGCACACCTCCACTACTCGCAATGACCGGATTCGGATCCCTTTGTCCGGACGCACCCGGACCAAAACAACCACAACCACCGCCGCCACATTTGCGACTTCTGGTTGACATGTTCCAAAACATGCTTCCTCCGTTAAATGTACAAAAGTTGAAATTGAGCACTGTTCGACGCATTTTGTTAATCAGTCGTGAGGTCGATTTGTCTACCACATCCGGCGAGAACAATCAAACACCCGACGATGTAATATATATTCGTCACTATCATATTCATACAGAGAATCGTTCAATCAGTCGGGCGTTACGTCGTCTCAGTATGGGTGGCGCTCGCACAAAGAAGCGTCGAGTGACAACCGGTTTGGATTCACTCAGTGCTGATTGTGTCAAAGGAACAGATGTGCCCAATGCTCTGCTCGCTCCGGGCCTTGGTCCCGGTGGCTTGGGCAAGTCGTCCGGAGTGCCCAATCTAGCCAAGTACACATGCATGGAGGACTTCCTGACCAAAGCTGGTATGCTGTCTGACTCCGGGCTGTCGGATGCGTTGTCCGACATGGAAGAAGTGGATTTACCACAAACCCAAGTAGCCGTGTCAGATGCTGGTACACCAGTCACCCTTACCACAGCGAAGAAACGCAAATTCGTGCCTGCCCATGGGCTTCGTCATTTGGGTACCGCCAAACGAGCTACAGTGCGACTCACGGAGATCGGTCCACGACTCACGCTAAAACTGATCAAGATCGAGGAAGGCTTGAATACCGGCATTGTACTCTACCACCGCTGGCATTCACGAAGTTTGACCGAAGTAGCCGACCAGGCGGAGCGGCTTCGTCAACGCGAAGCCCTGCGTGCCAGCCGTCGTGCCGAACATGAAGCACGCCGTGCTGCGAATGAGGCAGCGCGGGAAGCTCATCGTCAGGCATGTCTTGAGGGGATGCGTCGCGCTGGTCAACTACCATCGAAACCATTGTCGGATGCGTCAGAAACGAAAGCCAGCGATGGCGAGGATCGTGATTCGGACGAAAATGCCAATGACGAAGACCATTCTCAAGCTGAGGTGCATTTGGGTAAACAAAAGGTCAAACATGACAAACACTCCATCCCCGCCGTTGTTGGTTCCAAGGCGAGAAAACGTAAACATAAAGTGATTCTGCCAGTCCGTGGCTCATTAGTAATTCCAAAAAAGACCAAGGTTCGACTGGCAGGTGTGAACAAAGATGGAAAAACCAAGAAAATCGGAAATCAGAAGCGAAATTTTTCTAGCGCCCAATAATGATCAGATTGTCGCGTTTCGGGGTTTGCAGTTGCATCCATCACCGTGGCTTGCAATCGACATTTTGCACCATTGTATATACGATGGCTAATAAATATCACTCCCACGATTCCAATCCGATTGATCTGAATTTATCCATCTGACGTTTTGACCCCACAGAATGGATCCCGAAAATCGTT
>STRG.1451.4
AGATAAACGGATTGTTTTTTCAGATACTACTCGAAAGTAAAATAGGGGGTCAACAAGAGCTATGGATACTGAAGAGAATCCGAATGTGATGAAGTTACGTTGACAGATCACAATTGGATAAAAGAGGAAATGCAAGCCTACGCAATGTGTTTGCACTCTTCTACCAAACGAGGACTTCATTGTATTCTATGATATATAATGCCTCCGCAATCATCAACAACCATAAATTCGTTTCCACTGAGTCCCAGGTGAAAATCGAAACAAACGTTCAAGATTGAGCCGTGGGTTTCCCCCTGGAGTGCTGGTTCGACAGGAGCTGCAAAGTGAAGAACGTGTACCAAGGCCGCTCGTGGTGAACGGCAGACAGTTTCCGAAGGTTTATGACAGATGCAACTACATTTCACTGATACATCCATCATTTGCTTCATATTCCTAACGTTCATGTGAGTCTGATGAGACCCGTACATTTTAAGCACCAAGCATTCGATTAAAAAACGAAACTGAATGTGTACATTTTGGCTGTTTTCCGTTTCTTATACAGTGCCATCAGTATTACATCCTGACAAACTGACGTAATCAGTCTTCACGTCATCGATCTTTTGGACAGACATTTTACTCTCTCCTCCACATGTCTGAATAGCGAAAGACCATGCGACTTTTTATTTCACACACATTGCGCAACGATTTTCTGTTCTTCTTAAGGAAGTACGAATGTGTCGTTACGAAATTCGTCGTATGTGACGAAATTGTTCAACTGGTGGGCAATATTTGATCCCTGCTCGCTGGGCTTGCCGGTTTAAAGCGTTCGTCTTCGCAGTAAGGAGTCCAGAAGACCTGCATACTCATTAGCTAGATACACTGGTAGATCTGTACGGAAGTCGCAACCGACTGCGTTCTACAATGTCACCAGTCATATGATACTATTTACACTATTTTCATAC
>STRG.77739.1
CCTGTGTCGCAGTTACCCCACAATTGGATAAAACGCATCTTCTTTGAATTAACTTCACACTGTCAGCGTCAGACGCGAATGCTGAGCAATAGGAAGTGTGCAAAAGATAATGTCCAGTAGAGTAACACCGAAGTTGCAAGCTCTATTTAGATCACTTTTAGGCGCTTTAATTAAATGAACTTGCACACTCACTTCCATGGAAATAGGTGAAGAGGTAAGTCTGCTAATAGACCAACACGAACTCGGGAAACCAGTTGATCACGGAATTTTGGGTGAGCACAGCGAGACAAGAGAGGGAGGCAAAACAATGACTGATGAGAAAAGTAGACTATTGGGAAGCAATGCGAGAAGATGAGATCAACAAAGGGGCCGAGCACGAGTAAATGACAGATAGCATCGATCCACACAGTCACGGGACCAAATGTATAAAAATGTGGCACAGTGGGGTCAATAAGCAAATAAGAACGTGGGAGTGGAGGCCCCTTTGTGTATGCGTGAAATCCATCAGACCCAAGCTACTGAGTCAAAAGCAAACATAGTGGGTCGTAGGAACATTGGAGGTGATCTCTAAAAGTAGTCAGAAATGCACATGTGTGAAGCCAAGGCAGTGGAATGAGGACTGGCTTGTAGTAGAGCATCCCACCAATCAGCCGAAAGCATTAGTTTCTGTCGGAATCTGTTCATAATTTGGTGGCAAAGACCAACTGTGTCCTAGGTACGAGACAATCCTCTATAACTTTCTGACTTGGAACGCATTTTAGCATCTTAAGAAACGTGTAAACTGTGCCCGACTACGGGGGGCTTGTTTCTTGTCGGGTAGCAGAATGATCTCCGATGCTGCTTTGGTTTTATGATTTTTGTTTTATTCTGGGGCGGAATATCGATGGTGGCTTAAAACATTATCATATTTTCAGCCGAACTTCAGACAGAAACATGAATGAACACATTGGGTCTTCTCCAAATTGATTTCTGTAAAATCACAGCTGTAAAAAAAGACAAAACTGCAGGTTGCGCAATTTGTTAGGGACCACTTCGTTACAAATCTGCAAGTGAGCACGACAGTCACTTCAAGGCAGTTGGGATGAAAGGGATTTAAAAGTTGAGGACACTGAGACCCAGCTCAAATATAACAATAATAGATAATGTAAAGAAAGAATGAATCAATATTTGTAAAAGAACAAAGTCATATTAATAATTTATTCACTTAGTCTAGTATAGATACTGGTCACGACTAAATAACAGTGAAACCTAGGTGTGTTGTTGTCGAAGTAAGCAATCTGGAATGAATCCCATAGGATGAAAAAATACTTGTTCCCTTGGGAAATTGTTTTACGGAATAATCAGACGACTGTCTGCGACCTGACTACCATGTTTTGTCTAATTATTCTTCATTTCTATCTGTAGTTGCAATACAATCTGCTTGATCCTGGATCCTGTTTACGTAGAATACTCATCTCCTAAAAACGATTGCAACTAGATCACTTGGATATGATGCAACTGGATCGCAGTTCTTTTCACACTGATTTCGAAGCAATCGACTGGTATGACTGTAAAGTGTGAGTACTGAGCATCAGAGTTCAGATTATCGATATACGGCAAGAAGACACTAACCTCTTTTCAGAACGAATGAAAAAAAGCCCGCGTTTTATTCGAGCAGATTCATTTCCCGCTACCTGATCTTCTCCGTAAGGTATATGAACAAACGTTAGTGGGTAACAGTTTGAATACAGCGCGTTTCCTATGCTCTTTCTTCTTCGTGGCCCGTTCTTTGGTTATGATATACTAAAAAGCTTTCGATTTTATTTCGTTCAGTATTCGTTTTGTATCATGTATATTTGAAAGGCTGTATTGATACACAGCTGTATTCTCATTTGAATCAAATTGAGTGTGTTTTGACGGGGAGTCCATTTTTAGAATCACACGGTGATTCTTCCAAAGTTAATTTGTCGGCTAACGCAGTTAACCTTCAGAAAGTGGACACATGGTCCCAAGTATGAATTTTCGATATGGGCAGTATGGGATTGTATCTGGATGACAAGACAAAATTGATATTCTGTTTATCTAAGGCCATCTGGCTGAACACTTTAACTGATGGGTTCCGTCAACCACTTTCCAGATCGAGTATCATATTCTCTTAATTACCATGACAGAATACTGATCAATCTTAGAAGGGTTTTAGATAATGCTTCCCGTGATGATGTCATAGTGATAGGTTATGGAAGACGTACAGCCAAATTTGAAACAGTCAACCAAGATCCTAGGGGAAAACGTTATATCTCAAACATCGTCAGAAAACTTTTTTCAATCCACTCTGTCCGCTTAATGTTCGTTTTGACTAAGATTGGAGTAAACGCTTAGCCGTCGATGAACGTTCCCACAGTGGTGCTCAGCTTGAGTACATACCTTTTCGGATAAAGCAATTTACTTTGTTGATACAACCGTTTCATTGGGACGATAAAGCGCAGACAGGCATGCTAATGGTTTGGGCACAGACTGAATAATGCGTGTTGATAAACGACAAAGAGAAAGCAAAGACTCATCAGGTGAGTTCTCTTTTTATCATAAGTCATTTTAATGTTTCGTTTTCCTGGCTAACCCTTAGTATCCGTCAGGGAAACTGTCGCGTGTGAACGGATTTGATTTACTTTAGCAAACCGCGGAAATACTCCACCCATTCATCGAGTCATCTTTAGCGTTCTTTTACATTTTCCGAACAATAACCCGGAGCGTAACACACGTAAATCAATTTGAGGAATAATTTTCGGTCCAAACAGGTTATAGTTTCCAAGCGTCTATAACAGTACAATCTTCCGAGAGTCCCTCATTTGTTCTCAATAATTTTTGCAAATATTATTGATCTCACTATGACGATTCACGGAAATTCATAACGGGTTAAGCAGTGATCTAGTAAGTGGTCTACATAATTGTCTAGGTCACTTCAGAAATTGCATTTGGAAATGAATTTCGCTTCTTGTGATGCATTTTAAAATCACTGTAAAGTATTTTCTCTGGAAAGTGCAGGCACACTGATCTTTGTTCTGCCTGGTGAGGATATGACACGTTGAAAATTTATCCACCTTC
>STRG.23494.4
AGGAGATAAGTAAGATACGAAGAAAGCTACTCAAGCAAGTTACAAAAAGCCTTAAGAAGGACTGAAAAATTTGGTGGATCAAGGTAGTCGAAGAAATGTAAATAGCAGCTGCCTCAGGTAACAGTCAGTGACTATTCAAACTTATTCGCGACACCGATGGACGGCGAACCGCGGTCAGTGAAACGATATGCGACAGAAATGGAGAGTCCATCCATGACAAGTAGCAAAGGCTGGACCGTTAGGCCAAATACTTGAAGGAGCAGTTTAGCTGGCTGCGCGGTAATGTAGTTACTCCTGTGTCAACAACTGCGAATCCTTAGGGAGTATCACTTGATTCCCCATCGGAAGCAGAAGTAGAATTGAGCATTCGATTACTAAAACGAGGGAAGGCGGCCGGTCCCGACGAACTCTCTCCAGTTGTTTTCGAAATGGGTGGTGATGTGTTGATAAAATCACTTACCACCCTGATCGGAGACTTTCGGAAAGAGAAAAACGTATTCTGTTATTATCGGGCGAATCATTGATTGTACCCATCTTCAAGAAGGGAATACGCAGTGACTGTAGTACTCATCGTAGGATCATTCTAATTCCGATGGTCATCAAGGTACTAGCCTCGATTTTGCCTTGCCGTCTTGCACCGGCTCGCGAGAGTAAAACCGAAGAACAACAGGCTGGCTTCCGCCCAAGTCGAGGATGCATCGACCACATTTTCACCCTTCGGCAATTACTAGAGGTGCGTCACACACATCATCAACCAACAATAATGATTTTCCTCGACTTGAAAGGCGCCTTTGATTCAGTTGACCGGGCAGTGCTATTCAGTGCTCTCCCTCGGAAAGATGTACCGCAGAGGTTCGTGAATCTACTGAGGTCATTGTAGTCTTATACTTGTGGCCGTGTAAGGGTTTGTGGTGAACTATCCAGTCCGTTCGAAACGACGAGCGGTGTTCGACGGGGATGATCAATTTCTCCATTCTTGTTCAACTTTGTCATGGACGAGATAATGGAAAGTGCCTCGCTACATTGTCAAGACGTGGGCATCGAACTGAAAAGCTATGTGACCTAGATTATGCAGTCGGTGTTGGCTGCTTGTTTGAATGCGCGAAACATGCACTAGACAAACTCACAAGACCTGTAGTCCCATTCGGTATGCGCTTTGTCCATGTAAAAATGTAATGTTGTCGGAGGATTGGACGTCAGCCTTTTCGAGCTCGATGCTCGTTGGGGAGGTGCTGACAACTGTTGACCGCTTCACTTACCTCGACAGCAGCGTGACGACGGATCGGAGCACGGCAGTATAGGTAAGCGTGCTCATATCCAAAGCAACTGCTTGACTTGACTTGCCTTGAAAGATTCGAGCGGCGTACTTTGAACCGAAGCACTTGTGGCGCTGACCTGACATTGCATTGGAGTTAAAAGGTCGTGTGTACTGTCCCACTGCGCCTTCAGTTTCGTTGTATATTTTCGAGACTTGGGGTCTGCATGCGGAAGATGTTCGTCGTCTTGATGTATCTGACAATCGATACTTGCTTAGTATTGCTAAGATTAGGTAGAATGACCAAATAAGCAATCCTGACGTCAGAAATCGAGTGTTGTGTGTCATTTCAGAGGTTGTTCTATCAGAGCGTATCAGGCTTAGTAGACTTTGTTGGTTGGGACACGTGTGACGGACACGTCTACCGTACCGTGCTCTATTTTCCGTTCCTCCTAGAGAGTGAAAGAAACCACCAATCGTCGACGTGGCAGCGAGGAATGAGAAAATGTACAGCAAAATTAGGGAAAGTGGGTGCTTCACGTTTTCGTGGTTGGGGTTCAAAAGATCCCTCAACCAGTTGGGTGGAGACACTGAAGGATATGGTAGCGAACCGTGAACAGTGGCGATGGTATCGTCCACTTCTGTTGAATTAGAAAGATTGGTCAATTTGCGTTTTTACAGTTATACTGTGTATCCGCGTGTTGGCTACTAGGGTGTTTTTTCCTTTTTCCGCCCCTATAGGTCCACTTCGTTTCCACGTTGCATATTTATTCTCTCCATTTTTACCTGCAACATCGTGAGGAAGGCACTGGTCAGTGGGGCTTTGCCCTACTGTTTAACGCTGTACGATGATGATGATGATGATAAAAAGACTACATACAGAAGACGCACAAAAGTTGCACGAGAACCAAAAGGCTATCGGACTACTTTCTAGTTCTCAAAGGAGAAAGTATCAACGTCGACTGACTTCAGTCCTTTGTGACCGTCGTCATAGCTTACCATCGTTAGCTCTTATCATCCAAATCAGGAGAATAATAAACTCATTGTGATTTTTCTGAAAAGCCTTCCTGTATATTTAATTTGTACTCATTTACAGCATTCCATCCAAACAGTCAAGCAGCAATGAAGGTATACAACAGGTTGCTACATTTAGGTGTTGAATTTTCAGTAATAGCGTTGTTAGAATTGTTTTTTAATTGCCTGACAACTAGTTCAACTGTAAACCTGTTTTTAGAAGGAGTACCACGATAATCGAGGCATCATCTGAATGCAAACATTTCCGACTTCTGTTTATGGGTATTACAGATTTGAAAATAATATAACGTTGATCGTTTCTTCCATATTTTTCGAACTGTACTCCTTTCCAGTACGCTGGAGGGCGAGTGTTGTTAGATATGTGGTGCTTATCCTGCTTCATTGTCTATCCGAATGGATTTATGCAGGGAGCTCGTCGGTATTGGATTCTTGGCTTATTGTATGCTTCATGGATCACTACTCGAACGCCAACCGTGTCTGCTTGAGCAGTAACAATGAGAGATGAGAAAGAGGAATGGATACCAGTAAAACAGTGAGAGCTGTCAGGAGCTCCGCGTGACTGTTTCATTTATGTCGTGTACACACCGCATTCCCGGGATCGATTGGGTTCATTCCGAAGCACAAGTGAGTTCGAATATTTCATTTTCTGCACTAACTACTCTCGTTAACCATAAAAGATCTATCTTGGTATCCATCTGATCGATCTTCGTGTCACTGTCCATCTTTTTAATGAGGTTTCAGAGATGTTGAAGAAGTAGACAGGGTACTCGATACGGAGTACGAAAATAATCGGATCATCCAGCTACTGAATTCAGTATCGGAGAACAGACGCTGTTGGATTGGAAAACTACGCGTTCCGAGTGTTAATCTCGTTTTCAGCGTCAAAGAAACCGGAATACCAAAAGTAAAAAAACTCTCGCTAGCTCCTTAGTTTCGCCAAGGAAAACTGTTTTGAATTAGTTTCCAACTTTTGCTGGAATATTAACCCAGAATGCTGTATGAATACCGAAGGCTTTGATTGGAATGTGCTCTCGACAAAAGTGTTTTTGGTACACGATTGATAAACGATACAATATGAACTCGCTAGGCTTATGACAGTACCCAGCGCTTTGGCGTAACGAATATTAAAGACACAATGTACTTCTTTAATTCATCGATGGTGTCCTTGGCAGCAAAATAGTTTCTTACAGACATCACATGAACAAAACCCAATAAATTTTTTCCCCGTGTCTGAAATGGGTATTTTGCACTCATTTCCATTTAGTATGCATATAAAACCCATTACTTTTAGCAAAGCGTGCTGTTATATTTTATTCCCACTACTACTTTGCTGTTCAAAAGCCAATGCACTGGGAAGATTGTGGAATCCAAAGCAGTGTACTAGTTCTACGTGACTCATTCATCGCAATCAATCAGTGGGAGATGAAACAATTTAATAATCAATAGTTCACTGGCCACTCAGATGATCATGTATGCGCGTGTTGTTTAAGCACAAACAGACAGAATCAATGAAAAGCAGTCCATTGTTGGATCTGTCGCCTAATAACAGATCCAAACGCCCAACGGTGGGAAATTAGTAATGGTACCATCAACGTAACGATTGCAAAGAATGAAGTGAGGCATGGATTCAATGGTGTCACTGACCGTGTTACAAGGCCTATACTCATTAGACGGGCCTACTGAACTTTATCCAAGAAGGTTCATACTCTTTAGGCAATCAAACCTACTAAGTCAAGATATGCATCTCTCCGTTGCGTTAAAAAATGAAATTATGGATATCATCAAGCTGCCAACGGCCTCTGTGAATAAAGCAGAACGCAAAAATCTACAGCAGGACAATAGCAATGTCCGAAATAGGTTAAACTATGAGGATCGAATATTCGGCAGTCAAAAAAAGTACTGAAAATCCTACTCTTGACCTCCACAATGATTTCCCGGTGTTTCTATCGGATTTCAGCAGAAAATGGATACTTTTTATTGAACAAAAACCACCACCTTTCATTGTCAAAATTTAAAGATAATGTTAGGACAGTTAAAATGAACTGGCAGCATTCCTGCCACGCTCACTAAAACCCGTGGAGATAAATAGTAAAATGAGATTCACAGTACAAAGGCAAGTTACGGAAAGCATTGAGGATGGTCGCGAAAATTGGAACTTCAATGTGCTAAACTAAAATATAGCGGTATCTAATGAGTAAATCAGTCGGTCGGCCCTTGTATAAGCAGACAAAGTCATCTTGACTCATCTGAAGGCAATTTTCTTGGTGGTGGCTGCGTCTGTGCGAAAATCGTACCTGATAAATCCAGATATGTCACATGGCTTGCTACAAAACCAATGTCACTTATGTTATTTACTTCAGTATGTGGATTATACGACTTTGAGTTGTGGCGTTGGTCCTTCTGTTTGTCGTAATCGCAGCAATAAAGTAATGTTTGATAACAATGTGAATGCTCACGTGCAACATCTAGTTCGTGAATATTTTTTTAGCATTCTTTGTTTACCCAACTAAAAACCTCGAAGCCCGCTGGTATGGATGATGTATCACTGATGATACTGATAGAACATGCACCAACCTTCTTCACAGTATTGTCAGGGTTATTCAGTCAATACCTGTGCCAGAAAACCATCCTAGACTATTAGAAAGCGGATTCGATTATACCTACTTCGAGGAAAAGCTTATCCAAGTTTTAGCCTATACGCGGCACATCGATTGTCCTGAAGTTATTTGAAAAAATACTGTTATAAGGAATGAAACTACAACTATGCACATACGATCCCAACTGTTTTGCTTATCCCCGTTCACGATCCAACATAGATGTTCTCGCCTATCTGACTCATTATATCCTGTTATCGATAGATGAGAAGAGTATAGCCGGTAGCGTCTTTTCTTAGATTTCAGCTGTATCGAAACGAAAATACTTTTCTGCATTCTTGTTGCGGGTGCTGTTCGTATTCCGGCCATTGCTTTGTTGACCGATTTATCTTCTAAAACGCCAACGAAAATACGCGCTGTGGTAGAGCTTTTTCCAACCAACACAGGTAGGCGCTGTGCAAGGTGCAATTTTATCAGTTTTTTTCTTCATTTTATCTGCCCACCCACCATGTTTACTTTCATTGATTTAAGGATTTGCAAATATGCTGACTATGTAGTGTTTGGATCCCTTGTTGTTTTCCCGGTATAACTGTAAACGAAGACAAACTTATACCCAGATTTCCCAAGTATATTTTCAGATGCAGTGATATAACATGGGAAGGTCTTTCTCAGCGTTTGGTATCACAACATCCCCACTTATACGAAAAACTGCTTCGAATCATATTAGATGACACTGTACACTCATTTTTTTGTGACCACGTGAAATGCGTTTCTAACTGTTCAACTTGTTCAAATTGTAAATCTCTTATTTGCTCGGACAAAGTAGTACACGTGTACTGCTATATCATATTTTGTAAAATCACTTGACAAACCCGACCAAATTGCACATCAGTTATTAGCAGAAATCC
>STRG.79419.1
ACGACGTGATATTACATAGGGCCTTTAGAGGAATGAAATGGACACAGTGACTACCTGAGCGGCTGCATTCTCCAGTGAGCAGGCTTTGGATAGTGATCTGGTTCCACTGCGGCTGCCAGCTGCTGGAGTCTACAGTGGTAGGTTTATGTATTCCCGGAGCATAAAGTGGAGACTTCTTACATCTCGTGCAAGGTGAAGATGTTAAGAGGATAAATTCTAAGGTTGCCGCGTAGGATGCCAACGCTCACGCTTCATTTGGGACCAGGGAGAACAGCGTGGGCTCAAGGAAAACTAGATGTGCCGCCACTGTTCTTGGTCTGTGAACTGCTAGTGAGTGCGCTTCTGGGGTTCACCTGATAAGGCTTCAGTTTACACACTTTCGTTCGCTTAAACAAGTGCCGGTGGTAATGGGTCCATATGTAAACGGGAGGATTATGAACACGGTGGACATCGCATGACTGCACTTTGGAAAGTGTATGGGGACATCGAAATTTAGAAACTCCAAGCTGGCGGGAAATAGAGCAAAGAACCCGAAGGTGTTTGGACTGTGGGGTGAGATTCGTTTATATGTGGAGAACTCAGTCGACAAGTCGTCACCCCGCACATGGTCCGCAAAGCTACTGAATGCTTAGCTCAAAAGCTCTTTTGTCCGGGGTTCCTCATATGCATGCACGGGTCGCGGATGTAACGGGGAATTCATCCGATGTTGGAGGGGGGCACAGAACATCAAAATGGTACCCTAATAGCCAGGGTGTTTCATTATTTTGGCAGATTTTTCTTTTCGGATGGACGGGCGGGCTTGCTTATCCGGGGAGCAGTAGTGCTTATTTCTCCCACACCAACCACATTTTAGGTATAACCCAGGGGTCCGCCCCTGTCAGTGTCGGCTGTTTTCCACTTATCATAAAATGGCCACAGACCGGGTGCCACTTTCACTTCAGTGGTGTTGCCGCCCTAAGCTGTGAAAGAGGAAAAATGTGAGAAGCATACACAAGGAATTTTTTCAATACTTGATGAATGCATACCTGACAGCCGGCTGCTGACCAAAACGAGGTTCGGCGAATTTCCATTCATATGAGTCGACCGTCTTGAACATAACTTGTGGTAATACTTGGGGACAGCAAGCAGATAGTTTGTAGTTTTGGTGAGTAAATATTGGGGGCGGTTTTTGCCTATCATGGGGGAAAAGTTTATTTTCGATGGACCGAAGACCGACATTCCAAGGTGGCTAACACTTGCTTCCGTGAAAGAAAAGATGCTTGCCTAATGATCCAATTAAGTGCTATCTCTAAAGGGGGTGAGAGTTTCTGATAGGTGAAACAACCCGGATAAGAAACGGAGAGACAGAGGTTAGATCAAAATTGGTGCTAGGTATGTTCTGAGACTATTCACCTGGCTGAGTGTATTGCGTACATTCAGGGGCGACTTCGGAGGTACTGGTCATATCATCTGTAGCAGTCATATTCGGGCTTTATGGGCTGACAGGTTTTGTGTTCATTCAGGGATAAGGACAACAAATGGTGGGGTATAACATAACGCTAATCGATGGTTCAAAGTATTATCCAACACCTACCTCGTGGGCCTTATGGATAAACACAAATGGATTTAAAACAGAAATTGTTTTTAGACGCCCATCTCCATAGATATTCCGGATTTAAGTGCGGTTAACGAGTCAAGGAAAAGGGCGTCTACTGGTAGTTGATTCCAAGACACTACACATTCAGAGGCAGAAGTTTCTTCTTAAGGGTGTCCGAGAGACAAGAATCAATAAATGATGTGCCCTTCTAAAGTGTGCTTGACTGGAGGGCCGGGCTTGCCCATAATTGGGTTTTGCTGTTCTAATCCATAGAGGGTCATGCCACAAGAGTGTACAGCTTTGTGTATGGCTCATGTTTGTGCGAAGCCTCATCGGCTTCCCGGTAAACCAAAGCTGAACACTTTCAGTAACAATGATGTCGCTTTTGTGCATGCCTGAAGGCACTAGCGGGAAGCGTTCTAAGGTTGGGTGGATATGAGCTTCACTTATCTCCGATTATTGATTCATCAGGAGGACGTTTCGTTGCAGCAAGTCTATCGGCTCGCCTGTTCTGGCAGTTATGTGGGAAGTGTCTTCAGGGAAGTGGAATACTCGAGGGTATTGCAGTCCGAGGTCTCGTATCTTTGGGAGGTAGAGGGGATGGAAACCTTCGATCCTAGGAGTAACACAAGAAAATGTTGCGAATTGGTTTGAGATTACTGCTTTTGTTTTCTGAACTTTCTGTTGCTTATTGGTTATTCTGGGATGATGATGGATATGTGTCAATCATGATGACATTCAGAGATGCAGGTAGGTTACATAGTTGAAAACCCAAAACTATCTTCATGTGGTCGGCAACAAAGAAAGTTGTCCTGTGGTTATGGACACTGCAGCTGTCATTTATTTAAGGTAAAAGCAGCCATGGTATTAGAAGCTCCCCCCCCCGGATAACCACACTTTCCTCCGGTTGGGGAGGTTGGTCTTCTGGTCATCTAAGTAACTGGTGACTGTTTTGCAGATAGGACCTAAACCAGCTGAGATGCCAAATTCCGTAACCTGAAAACTAGCCCGGCAACTTCAGACACGAAACTCTGTCGAAGGCTCTCAGTATATCAAGGTAGATAATGACCAGTGCTCAGCCTTTGTACGAGATTTTTGTTACCAGGTTCAGAAGATTTAATCTGCAGGTTGAATACGAGCGTGATCTAAGAAATCCACGCTGTCATATATTCACGGCAACTTCAGAGGCATGAAGTCTTCGACGAAAGAGAAGTAATATGGGCTTTGCGAAGGCTGACTGACAGCCTGTCATGTGGCAATGGATGATTTGTGCTGATATATCAATGAGTGCCTGCCGAAAGCGGCACCTTCAGATAAAAACCGAAGGCTGTTAAGATCTGAGGATGCAATAGACACAAAAACGGTAATGAAATAAAACGATTGGGTGGGCAGGACTTCGGTTTCAGGTCCCGGCGGAACTACTTCGTGAGCAGTTGTGGATGAGTTTTGTGTAGAAAAATAAAGCTTTGCAAGGTCTACGGACTGATGGTGAAAGATAGTTTCAAAACCAAAAGCCTCATGCATAATAGCACGAGTCACAGTAAGAAGGTTTTCAATTGTTGGGTGTCGTTCCAGCAGGTCACTGAACAGTAAT
>STRG.31030.4
GTTTGTTTTACATAGCTACTTACAACAGCGGTTGTTTCCGATTCCCGCGGTTCAAGATGGGCTCTTTTGATGGTTTCCCTGCTGAACAACGGAGGAGAATCGACGATCTTCGGTACATCGACGAAAGATGTGATTTGTATCATCCTTCGGGTGTCGAGCGAAATCGCAGGGGACACGGCTCACCTCCTCGTCCTGGGGATCCCGTCAGTCAAACACTGATGCTTCGATGTCTCCCAGGTGGATCTAGTGAACGTGACGTCTATCGCGCGCTTGAAAATGACCACGCAAAATATACCGACGTGCGGCTTGTGAGAGATAAGAAAAATAGAAAGCTTAATGCTTTCGTTGACTTCGTAAGCATCGCGGACGCCCGCCAGTTTATGCGAGATTGTCGGGGTGAAATTGAAATACGCAAAACTTTGGTGCGTATGATATACAGCACCTCAAAGGAAAAAAGAGATGACGACAGGTTCGAGGACCCGTCGTCAACCATTATGCTCCGTGGAATACCATCTTCGATGGATCATCATGATGTCAGAGATGCTCTTGATGATGCGCGTGTTAATTATGTTGACGTCCGAGTAATTAAAGACAAAAACACGGGTGCGACGAAGGGCTTCGGTTTTGTGGACTTCGCTTCTGTCCATGAGGCGATGCGGTGGATGGAGTACCAAAAAGGCTATCTTCGTGTTCGGCGTCACGAATTACGGCTGTCGTATAGCAATCCTCGTGGTGCACCGGAGGCTTTAGATTCTTCCGTGGCCCCTGGGTTACTAGGACCATCCTGCCGTCCTGCTTCGTTGTCAGATGTATCTACAGGTGATTGGATTTGTTCTAGATGTTCGAGCCACAACTTCAGGCGCCGAGATCAGTGCTACAAATGTCAACTCCCGAGGTCCCAGGTTCAGTCACTCTCCAATTGGGTCGATGGTGTTGACCTCATTGGAACAACGCCTTGCAATACACTTGTCCTTCGTTGTCTTGATGCACTCACGACTGAGGAGGACATTTGCAAAGTGTTTGAAGAAACTGCTGACGTGAAGGTGCGCCAGTGCCACGTCATGCGTGATGAGGTCATGCACGTCTCTCGGTGCTTTGCGTTTGCCGAACTGCCATCTGTGGCGGACGCGTATAAAGTGATGGACATCGTTTCGAAGCAGTATAAACTGTTTGAAATAGGAGGAAAAGCAGTCACAATTTCCTATGCGAAGAACACGTTCACGTTAGTCTATGACCTCATTTGCATAAATGTTCCATTTTATGTTGTTATGCCTCTTCATTTTTGGGGGAACTAATAATCATGATTTCCAATCCGTCGTTGTTGTGATCATTCATTGGGATTACAATCGGTGTATCGTGGTGTAGCTGGGTGCAGATGTTCGTCACCGGCCTGTGAGTAAATTTATTGACAATCAGGTTATGGAATCAGATCGATGCGATCTCTATCCAAATTCTTGGCATATCGTATTATAAAGATGGGGAAAAACAACTGAGAAAACAAGGCTAGCTTCCCCGACATTATTCGTACAATTATGGCAACGCTAAAAACGGAGGGTTCTTACAACGCGCAGCTGAATAGCACGCGTAATTTAGCCGTGGATCTGGCCCAAGTCGCAATGGCTGTCCAAAATACTAATATGAGCGCGGACAAAATTGCAATTAATGCAGTGGCCGCTTCAGCTCTTCTCAGTCAGTCGGTGCCATCGGGTGCAGCGGTGGCGCATGCCGCGATACAACAGAAACAAACTGAACAGCACGTCATCTCCGCTCTCGCAAAGTCAATGCGCAGTGCCGGCGACCACGCCTCAGTGTCGTCTGCTTACCCCACAACAATTGCCACCTTGGCGACAACTGGTCAAACTCTACCTTCACCCACGTTTCCTTTTAATGCGGCGATGGCGGCGGCTACAGTTTACCCCTCTCCGGACACGTCGAAGTACATTTACGATGAATCCAGTCGGTTCTATTATGACCCAGTCACTGGGTTACTGTATGAACCCAACTCGAAGTACTTCTACGATCGAGCCACTGTACGCTATTACTACTGGGATCAAACAAGGAGCACTTATTTTCCAGTACCTCAACCGAATGCAGAGCAACCAACGCAAAGCGACTCCAATACCGCATGTAGCAACTCTTCAGCAAATGCCCAACAATCGAGTTCGGAGAACAAAGAGACGGTGGTTAGGCCATCAAAAGGAAAGTCAGCACAGCAAATTGCCAAAGAAATGGAGAAATGGGCCAAGCGTATGAACGCCCAGAAAAAAAACCCATCGGTTATCTCACAACCCAGCGAACCAAATCCCACTGAAGTTAGTCGCACGGCTGATACGTGTTTTTCGTTACTTGAAGCGGCTGCTTCAAATGCTGTTTGCCCTTCCGCTGACAACGACACCAGTAGTATTAGTCCGTACCATTCAACCAGTGATGCTAGGAATGTCGGACCCAGTCGAAGAGACACATTGACCGATATTGAACTTGAAGAAGAGGGTAAAGTTGCTGATGAGGAGTCTAGGTTGGTTGATTGGGCGAAACTGGCCTGTTTGCTCTGTTCTCGAGGCTTCAAAGATGCCGCGACATTGCAAAAACATCGTTCTTTTTCGTCATTGCACATTGAAAACCTCAACAAACTTCGCACGAAGCACGGTCTCAGTCCCTTGCCGATTCCGTCTGCCACGGATGTCGGAGCTAGCTCAAGCAGTACTGTAACGATTGCGTCATTGATGCAAATGGGCGCTCAAGCGGCCAATGAGCACGCAAAATCCGTCGCGTCGAGGCAAAGTGTTAACACAGTTGCTAGCGGGAGCATGCAATATCGAGACCGAGCAAAAGAACGTCGCGAAAAGTACGGGCTGCCTCCACCGCCCAAAATCAAGTACGCGGAAAGTGTGACTTCGCAGTCATCTGTGGTTCCCCCAGACAATCCAGCTCCAGTAACAAGCTACTCGGGGATTTCTGTCGCACCAACTGGTCCTAACGTTGGCAGTCGCCTAATGGAAAAGATGGGATGGCAAGCAGGTCAAGGTCTTGGACGAGCAAACCAAGGGCGGACACAGGTAATCGAAGCTGAATTTCGAGAACATGGTGTTGGTTTGGGAATCAAAACCGCAAAACGTGGTCCACCTTCGGATAACTACAAAGACCATGTTAAACGTGCTATGTTCGCACGTTTCCATGAGATAGAGTAATTTGTTTCTCTTTGTACATATTGTTTGTAAAAAAGTACTGTTTTAATCACTA
>STRG.31462.1
TGATTACGGCCCGGATGTTGAGTCCTCGGTTGCCACTCACGTAAAAGGCAGCACTCGTCTCCAGCTGGCACCCCCGCGACTGCCCGTTCTACGCGCTCCTCTACTTCCCCTGCAGACAATGCCTGTGCCAAATTCTCGAACTTCCCTCGCAACAGCGCCCGCTTCACAGCTGGGTTCGAGACGCCGTCAATTAACTGTTCTAGCACCCGGCATTCCCGCTCCTCCTTGGTCTCGTCGGGATAAGCCCGCTGACTCATCAGTTGCAGGACGTGACCGAAGGATCATACGTCTTCATCCGCTCGCTGCCTTCTCGCGTGGAACTCCTGCCGATATTGTGAAGGGGGCCCGGGGGCGTCCAAAAGTCTCAGAATCTGCTTGAATGCAGAATCCAAGTCGCCACTGTTAAGAACGTCTGCTTCATTGACAATATCATAGGCTTCTCCATCCAGCAGCCCCATGATAATATCTTCTTGTCTCTCTTCAGCGAACCATCGAAGGTGAAATTTCTCAGGCGCTCCCGGGGTAGGAATCTGCTGAGTTCTGATTATTCTGCACTCAGTCAACGCACGGGAAAGTTCTTGGACAGATGGACTCCCAAGCTGGTCCTTGGGTGGCGAGTGAGCTGTCCCCTCTTCTCGATTGTCCGATTCAGCCAGCTTTCTCG
>STRG.26696.1
AGCGGTATTGCGTAAAAGTTGCAGCCCAAGGCCATCTTACGCGGATGCCGCTGACCACCCAGTTGCTCTGAACCATAGAAACATCTAAAAGGAAGCACATTAAAAAAGGAAGAAACAAGTTCCCCTGGGTTTCCAGTCTACTGAATCAACAGCGCGATGCACATCATACATGCTAGCATAGAGGAGCTAGGCTGACGATAAATCATTTACGAAAAGTGCAACGTCGAAACACGAGTGGTAAAAGTGGACAGATTACAGAAAGCACTTATATGCGTATGATAAAATAGCAACAAAAATGTATGCAGGACAGGGATAGATACGTGTAACAAATTGACATATAAAAGCAAGCAAATATGTGCAACAGCGTGAACGGGTACGCGTAAAACAGCAGGCTCTAAGATGTTCACTGAAAAAATGTGTAACGGTTGCCATCTTCATTCGTACTTTTACCACGTTTATTGTTTAACTGAACGCTGACTGCCAAGCGCGGTTGCCATTTGACCGTTGCTCTTGCGCATGCTCTCACGCACGCTCCCAAATACACGCTAACCACTATCTCTCCCAATCGCCTTCTCGTTCTCACGGGTCGTGGAGAATACTGTTCTGGTTAACATATTTGTGCNNNNNNNNNNACAATGCAAGTGGTTCACGCAGTAGAAGGGACGTAATAGTCTCTTCCCGAAGCTATGAGGCTTTAAAGGAGGCTGTCATTGCCCGCACGACCTCAACGCAAGACCAACGTATGCGACAACTTCAAAACGTTGAGCTTGGAAGTAGGAAGCCCTCCGAACTGCTGCGTGAGATGCAGCGGTTGAGAGGACCGACAATAGGCGAGGACCCGCTTTTGAGGGAACTTTGACTGCAGCGTTTGCCGCATAACATTCCAGTTTTACTAAGTGCCACGCGCAAATGCTCGCTGGAGGAAACTGCCGCGATAGCTGATGACATTATGTCACGATACAACCCCGCTGTAGCTGGAGTAACCAGGTCCTCCGTCGCAACGGTGCCTGCCTTGCCAACATCTAACGAACTCGCGTCAGTTTTGTCTAGAATTGACGAGAGCCTGCAACGCCTAGCAGTTAGAAGTGGGTCACAGGAGCGGCACCGCGCACGCTCACCTAGGCTCCATAGTCCGTCATCGCGACGACGTTTCGTCGGTTCTTCAAAAGAAGGGTATTGTAAATACCACAGTCGCTTTGATGAGGTAGCCAAACGATGCGAACCAGAGTATACGTTTCCCGGTGCTCATCAGGGAAACTTAACCCCCGGCTCGTGGCGGTGACCCACGAGGCCGGGTATCACACCAATAGTCGTCTTTTGAACGTAAGGGACATCATTTCAAATAACCTATTCCTTGTAGATACCGGTGCCGAGGTGAGCGTCCTCCCCAGAGCGAAAGACGACAATAGCACACCGCAGGCCCAAACACTGCGCGCTGCCAATAGCACGGCCATCCCAACGGTTTGCCAGCGGTCGCTCACCTTAAACTTGGGTTTAAAGCGTAATTTTCGTTGGGTATTCATCATCGCCGACGTCCCGTGCCCAATTCTGGGCATTGATTTCCTGCAGCACTTTGACTTGTTGGTTGATGCACGGCGCCGCAGAGTGGTGGATCGTCAGACCACTCTCGCTGTTGCGGGTCATAATTCGCAAGCGAATCACGTCACGCCCTTTTACGTTCAACCACCGGCACACCAACCTTATGACGAACTCATCGCCGCCTACCCGGCCATGTTTTGCCAGGCCGGACCTCTCCCAGCAGTGACGACCAGTGTCACTCACCATATCGATACCAAGGGACCCCCAGTGTTCAGTAGGCCGCATCGGTTAGCGCCAGACAAGCTTTGTGTTGCACAGGCCGAATTTGAACATATACTAGAACTGGGTATAATACGCCCTTCTAGTAGCCCTTGGGCTTCTCCCCTTCATATGGTTCCTAAGTCTAGTGGCGACTGGCGACCCTGTGGTGATTACAGAGCGCTTAACAAAGTCACCGTCCCGGACCGATACCCGATTCCCCATATACAGGATCTTACTTCGTCTTTATCAGGTTGCTCCGTCTTCAGCCGTATCGATTTGGTTCGGGCGTACAACCAGATCCCGGTAGCAGAGGCCGATATCCCTAAAACTGCCGTCACTACACCTTT
>STRG.60334.1
ATTCGGCGAGAATCCGTTTACTGCTGTCGGAGTAGACTACTTCGGTCCCTTCTTGGTGAAGCGCGGTAGAGCCACTGAGAAACGTTACGGGTGTATATTTACTTGCCTGTCCATGAGAGCCGTACACCTAGAGGTCGCCTACACCCTAGACACCTATTCTTTCCTTTCTGCTCTGTTCGGTTTGTGGCAAGACGAGGATGACCCAGTGTTGTCTACAGTGACAATGGAACGAATTTCCGAGGCGCTGAAGCAGACTTGAGGCGATGCCTGATCCGAACCTTGGTCCTGTTCTAAGATTTCACACTTGGGAATAGAGACTGTGAATGGCGCTTCTCTCCACCGAAGGCAAGTCATCGCGGAGGTGTATGGGACCGTATCGTACGATCTATCCAACGAATTCTGCTTTCACTTCTAGCTGATCAGTTGGTCGTAGATGAGGCGTTAGCAACGATGTTCTGAGAGGTAGAAAGAATACTTATTGATCGCCCTCTAATCAGAATATCGAATGATCCCGATGATTTCAACGCGATAACACCCAATCACCTTCTTCTCCTACGAGGTATACCAGCGACATTTCCTTCCGAGCTATCAAACAGCCGGTTGAACTGAAGATGGCGACAGGCGCAAAGGCAGGCAGATGCTTTCTGGGCTCGCTGGTTGAAGGAATACTTGCCAACATTACAGACAAGATCAAAGGGATAATTGAGGAAACGGTTATGGGAAGCGATGGACGAATCAGAGAAGTTGCAGTACGCACAGCCAACGGTGTTCACCGGAGAGACATACGACAGTTGTCTTCTAGAGACGGATTTATGCTCATGAGTGTGGTTCGTGACATCCCCCCACCCCGGGGGCAGTGTTATTACGAATCGTAATTAGAGTTTGTCTTTTTGTCTTCTGTTCAGTTACTTATTAGTAGTGAGTACATGCATCGTGAACCCCGGACATTCGTAATGTATTTTTCCTGTTTCTAAGGTATCACATCAGTTTATACTTGAGTTTCATGGTATTTATTACATGAACAGTTCACGTATTTGTTCACAACCTTGTTTTCCTGAAGGTCTGCACTTTTACTGTTGTATAATCTTTCTGAGTGTTTCATTTGTATTGCTGAGCGGAGGATCGAACTCACAGTCTTATCGTTTCTGTCAGTGCACTCCACTATTGGCCGTCATATGTCAACGGCATTAACAGATCTAGTGCCGGATTCGCCTATTCGTGTTGACACGTGCCTTTGTTTACTCCACAGACTTATCTTATTTGTACTTATTTGTTGATGGCACTCTTTACCATTGCAACTACAGTCCAGTTCACGCGTTTGTAATTGAATTATTGATTTGTGACGGTAAAGGTTCTTGAATTATTGATTGTACCGCAACCGAACAGCGCTACAGTTTCGTTCAGC
>STRG.54784.2
AGCTCTGGCCCTGGCTCGTGGCCTTGTGCGGTGGATTAATTATGACGCCGACAATCTCGTCTAGTCCAGATGATGATATCCATAAAATTAGGTGCTACGACGGAAGCGAGCGATTATTTCGTACAATGGGAACCCAGTTCAGTGATGCAGATTTTTCAAAATGGTTTTCAGAAGTTACCGCAACGTCGCAAGATGAGGTTGAACGAAAACCGTATTCAATGACAGAAGTGGAGGAGCAAACAGAGACTGAGGAAATGGCAGAAGACTTGAAGGAAAACGTAACATCCAATGATGAGAATTCTGAAGATATTGATGATGATGAGTATGCAGAGTTTGGATTTAAGAGGAATAAACAAAAGCAAGTGAAGTTTGCGTCGTTTGCAAACGAAGTAGTACAACCGCCTGTATACACGGATGACGAATATGGTCTTTCCGGTCATTCAAGTAGTGAAGGTGATAGAGAGCCTCTCACCCGGTCAAAACATATCTCACAGTTATGGCTTCAAAAACCTATAAGTGAATGGATTGATGTATCCTATGTTTTCACAAATCGTGCCAAAGAAGTCACCCCAAAATGCCCGCGTCCAAGAAAACCACCGAGGCCGATTCAACTGACCAAAGCTGCGGAGTTTCTCAATCTGCCAGACATACTCCAAGCGGTTCGAGATTACAGTCGTTTCCCACAAGAATCGCCTGGGGAAGAAAGGAATCAGTTGTTTTCCGCCCTGCTAGCTCAAGCTGATGGGTCACATGCATGCCAGTTTTGTGGTCGTCTAATCTATTCACAAAAACGAATGAATCAGTTCGGCTCCGGCGAAGAGATGTTCTGTTGTGATGCGTACCATCGCCTGGTACGTTTTGCAGTCGACTATGCCAAACAGTTATCGAAGCTAAAGCGTCACTTTACCGGGACTCTGGTAGGAACAAAGTTGTCTCATAGGAAGGACAAATCGATCCTGATAAAGGGGTCCAAGAAACCACAATCCCCCGCGTTTTCGTCGTTTCGGTCGGCCTCAAAACTATCGGACAAGAATCACGAAACAAGGTCATTATATTCGGAAGACAAAAGCGCTCGGGGAGATGACGGATCGGAGAAGATCAGCGTGTCAGACAAACGTCATGCTCGTTCCGAGGATGGAGAAGAACCTGCCATTTTCGCCGATGGACTAATTCGATTTCAGTTGTCCAATCAAAAATGTCACAAACAAGGTTGGGTGATTCGTTTAGGGCCAAAATCGGAGATGATTTGGACTGGTGAACATTTTACTGAAAATGGACCGGACGAAAGATCATCACGAACCAACGAATCTCGTCAGACCACATCAGGCAAGGCCGCTCACGACTTGTCAGACAGTGAGAGACACCAGCGGAGTACCACGAGCAGCCCTAGTTCTGGTAAAAGTCGAGCGGAACTTGGTGTGGTTCAAAAGCACTACCCCGATGGAAGACCATTTCTTATTCGATTTTCCGACCAGACAGATATAATATTCTATCCGACTGGAGATCCGGCTATTGTTCTCCTCCCGGATTCTGTATCAAACCGGATGGTTTCATACGGCCTGCTATGTCTGATACATGATATTGGTCCGGCATTATCCACTTTGACTGTGACACCTCAAATGCGTTCAAAGCGTGCACGTCGTCGTGCGGTACAGAATGTTGGATCTTCAAATCCATCATTTCCAAAACCGGCCATTGCTGGACGCTTATTGGCTGTTTTGAATTCAAATGGACAAGGCACAATCTATCGACCGGACGGCAGTATTCGGCTGCATTACAACACAAATGGAGGAGTCCAATTTTCGGATGAAAGCAGACCACGTGGAACCCGACGCCAATGGCAATGGTCCGGAAAACCGCATGTACACGCACCACCATTTCAACCTATTGTGCTCCAGTTGAACGCGTATTTAACGGTACGGATTGTGGATCGGAAAAGAATTCATGTCCACTTCCAACGTGGTGAACAGCGCTGTCGGATCGATGTAGCCATACCAAACGCACAGATTCAAGACGTTCTTGCATCACGCGTGCTCCTCGGAACCCTTGAATGACCGAAGACTGTCACCTGCAATAGTTATCTAGTTTATCACTCTATACGAATTAAATTTTATTGCTGACAAACGGGCTGTACTTTCTTC
>STRG.18778.4
AAATATTGGAATCCGGACAGGAAGTAACACGGCAAGTCTCTGGGGAGGTTTTGGGTACATTTGATTCTTTAGTTAGTGTTAGATCGCCTAGTCCTGTCAGTGCTAGTTCATGTGTTAATGAGAGCAATATTGATCGTAAGGATGTTGATTTATATAGGTTNNNNNNNNNNTGTTTTTTCCTCGTTCCAAATTGATCTATTGAGTATTGTAACGAACGCTTGAGCAATGCGTAGCCAAATTCGCAACGGATCCCGAAATCAAAAGACGATTATCCGTGATATTCTACGATACTAGATTATTACATGAACAATGACATACAAAATATACAAACCTCAATGATACGATCACAAGGACCCGACAACGAGAAACCAAATAGCAGCGTGTGAGCAAACAGCACGTGCGTCACGCAGGTCCTGAACAAGTATGTGTCAAACTAGCGCTCTGGGCGCGAACAAACAACAATTGGACCAGAAAAACAACCGGTTCGTAAAGACAAGTCAATAGTGTAGGCAAATGAGTGATGTTAGGAAAAACACTGAATCGCGAGGGAAAAATGGGGATTTTCCACGACCGGCTGTTACACCGACAGCCATTGTGGTAAGACATTAGAAGATCTACTGGCCGAGCAATCGTGGGCACAGCAAGTGGCCTGTTCCACCAGGTTTAGAACGGGTCAAATTTCATCACGTCTAGAACTGACCGTAACCAATTACAAACGCAGGGTAGATGTTGTCAATCTTCCAGTACAGCTAGGCGGGAGCGACCACGCACTCCTTTCCTTCGACTTCATATTGAAGTAGCCAGATATATTTTCCCCAGCAGACCAGCTCGCCCTTTCAAGCGAAAGGATTTCCAAAGGATGAGGTCCTACATTAGAAGCAAACTGAGCGACATATATGACAACATAGACATAGAAGAACGCAACAGGCTACTAGAGCAATGTTCTCCGATAGGAGATATTCTACTTGTGCCTAGGATGCGGCAGATCACTAAGAGTAGGGCACATCGGCCACCATCAATTAGACGCCTTCTCGACAAAGGCTCTCAGCTGTTCGCCAAGTGTCGAGCCAAATCCCTTCCGGACGATGCAGAAGCTTTCAGATGAGCTCTGAATCCTTACAGATCCAATATTAAGGGATACCCCAAGAAACAACAGGAAGGAATTTTAAACAGGGTGTGCACGAAGTGCTCTTCTCTCTGTTAACAATTGTTCCGCAATAGTTAATCAGGCTCCTCAGAGCTCGAGCAGTCGCCTTCTGGTGGATCCCTTGCCACCTCCCCCTCTAAGGTAGCAGAAGTTTGCGGATCTCATTGCATGTCGGTTTTCAGCACAAAAGTAGTGCTTGAGTGTGGACACCCATCTCTTCAGCCAAAACAGCTAGTCTCCCCATTGGAGCACTTCAAGTTGTCTCCCGTAGAAGCGGGGGAGGGGCTTGCCAAACTTAACCCGTGCGGCTCGATGGGGCCGGAAGAATTTCATCCTCGCATTCCTAAAGAATCCACCTCCATTCTTGCAGCGTCGTACTCCACGCATTTTCAGCAGTGCATATAAGAAGGAAGGTTTCCAAATCCTTGGAAGCATGCATGCAATTGTGCCAATCTGTAAGAAAGGAGAATGACACTTTCCTGGAAGTTATAGGCCAGTAAGCCTCACCAATGTCCCTAGGAAATTCTTCGAGCACATCGTAAAACGCGAAATCTTGACACATGTAAGCGACAATAGTTCACTTCCTCCAGCGCAACATGGCCTCCTTCGTAGCAGGTCATGCATCACCAGTATGCTGATCGCTATAAATAGCCTGACTCAGGCCCACAATGGTGGCAGTTTAGCCCTTGCCTCATCCATTGATTTCGCCAGAGCCTTCGATAGTGTCCCGCATATTCCGCTTCTGTAGAAACTCGGAATTTATAGCATCTCCGGTCGCCTACTGTCTCTGATTGACAGCTTCTTAAAAGACCCAACCTTCTTGGTTCGCATGTATACGTCCTGGTCTCAACCTGCACCCACCGACACGAGTCCACCAGGGCTCTGTCCTCGGTACTCCCCTATTCCTCATTTGCGTCAACGACCTCCTTGATGTGGTTCCGGTTAGCAAAGCCGTGTACGCAGGTGATGTCGCAATCTGGAACACGGACCTAAGTGATTCGCAGTCAGCCATTGACTCGGTCAAACGTTGGTCAGCTGGCGGGGGCCTCGCAATAAATGATGACGAATACGTGAGCATGACACCTGGCAGCACTCCGACCCACCGCGTTAAGACAAATGGGAACACAAAAATCCAAATAATGGATCAATACAAGATACTTGGTTTCTGGCTTCGCAGTAATCTCTCATTCTCCTCCCGCCAAGAGAAACCGAGTAAAACTGCCTTTCGGGTTCTTGACTTTATTAGACGAACTTTTCCGATGATCTTCAAGGAGGACTTCCATCTTCTATATGGAACCTATATTCGATCTCTTTTAGAATCCGATAGCCAGATAGTATACACTGGTCTCGTCAGAGACCGGAAAATCTTGGGGCGGATTCAACGGAAAACGACCGGAAAGGTACATGGCTTGCGCTTCACCCCTACCCGGTTCTTTTATTATCACTTATTCTCTACCGTCTTGAGACACTCCTTATAAGGGAAGACCTATTCCTGATGTATATTCTATTCTTAATGGACCCAACGGACCAGTTTTTCACTCGTCCGAACCTGGAGACCCTGCGAAGACACACGAGGAATCTCTTCAAACCCCGCCCACGTACCTTCACTGACAACAACTATGGAATGGCCTTCCATAGGAGGTAGTGAATGCTTCCTCAAAAGAGGAATTTAAGGCTGGACTAGACAACTGGTCAGGACTATGGCTAATGCCAGCCATTTCTCCGATCACCTTCACGTAGATTATTCTCCACCTTATTGTCACATCTCGTCATCAACCCTATATACTTGTACATGCACGCAGTTATAAATAGATCCATTCTCCTTCCTCTTATTATTGTATATGCAAATCACTCTTCTGGGTTAAATGTAAAGCAACAAAATTAGTGATACATCAATGTATCCATATTCATATTTTTGGACTCATGTACTAGATCGGAAACATTTATTTTTATTCTCATGTCGCTTTTGTGAAAATGGTTGCCCCCTTCTTGTCGAGTTTTGCCATTCCAGTTCGGTGGCACCGGAGAAGAAAAGATGCACACAAGAACCGGGAACATTTGGGCTCAAGCCCCGCACCTGTGAACAACTTCAAGGCGTCATGACAACAAAATGTGAGCGGTGTTGTGCTGTTACTGGTCTGCCCGCGGGTTGTCCGAACTGTGTCCCCACAACAATTATCCATGGATAAGTGGTCGTGGGTGTAGATTCCACTGGGACATGTCAAAGTTGACTGTCACTTCGATTCTAGTTCGCCTCAGTTTTTCATGCCAATATTCCCTAAACTGTCAAGAATCTGTTCATTATAACCATCGTCGAATCTTCAGTTCAGTTCAGTTCAGTCTGCACAGGACAGGTAATGGCCACGGCCAATCGAGCGTCCAGAATTCCTTCGATGGTATGCACACCAGTTATGCACCCACCACTGCCGAGTGTATTTCGTCGAATCCCCGCTAAAAATGAGAGGAAAACGGAAAGCCTTATCGCACATCAACTGCGAGAGACATTATGCATCGTGAGCGTTCACTGAGACAGTATGCAATGAGGGAAAAAGTCTGTTAAAACATACTCCAGAAGGACCACAGTGCCACCCGTCATCTATCTAGTTGATATACTCAAGGCTCACTACAAAGAAAGATCTCGTACCACTTGCGATCTAGGGCACCTTTGAAGGATTGGACTGTCTGCAGATCTACCATTTCACCAGACAGACCGTTCCAACTGTTCACAACCCTGTTGCTGAAGAAGTGAGATCTAGCCATCAACCTAGATCGGGCTTTTATCAACTTCTTTTCGTGTCCCCTTGTTCTGGAGTCTACGGCCACTTGGAATAGACTATCTGGTCTAAGGCCAGAAAAGCCCTTCATTACCTTGAACGTTTCTATGAGATCCCCTCGACGTCTCCTCCTTTCCAACGAGAAGAGATTCAGGCTGCAACAGAGGGTTCCAAAGTGGCACAGCGGCACCGAGGCCCAGCTGCGCAAAATCCAGTGCTTGATTTCCTCCTAAAAGTTGGAAACCATACGGTATCCTCCTTTCGCTTTTTCCCATGTAGCAATCCCAACCAAATCCCGACGGGCCCCCATTGGGATTTGATTGGGATTCGGTTGGGATGCATTGGGTTTTGGTTGGGACACCCTAGCCTAAAGGTTGGGTTTTGGTTGGGGTAGGAAACGCATCCCGATTGGGCCCCAATGGGTTCCCGATGGGGATAGCCCAACTTCCTGTTAGCCTTGAAATGCTTTCCTAAATTTACCCATTTTCCCAACCTAGTTAACTGAATCTCGGTAAACGACCTACGGTTCCCAGTTCATGTACTTTCCCTCGTATACCACTGGAAAGAATAAAACCAAGTACCGAAAGGCATACGTGGAATTGTATTGTAACGCAGTTGTCAAACAATGTACAGGTAAATCCAGGTAATTCTTCCATTGTTTTCTTCCAGGAAAGTTCAACTGACCTCTGAAATGGAGATATTGACAACGGTCCGTGATCTTGAAAAGAAACCAACGAAGTCGTTGGTACCAAGTGCGAATTATCGGAGTTGACATGGTTGTCAACGTTTGGTGTTTCTGAGGCAATTATAGAAGCAATACGAATGTACCCTTGCTATTGGAAACTGTACACCATAAGGTTGCATTCATGCAACACGGACGTAGGGCTGGCATTAATAGTTTTCGCTTCAGACGATATTGTTGTCACTTACATAAGCCAAACATGTTGGGTTTTTACTTTAAAAGTTGATTATAAAAACAAAATTACCAATGTTATACTATCATTACGTTTTATACTGGAAACAATAAAAAGGCATGCGGTATTATTTTCTAACAACCCTAACTGGATCCCAAACCATCATCCAACCGGATACCAACTATAACCCAGTCAAAGCCAACCTTGGACCCCATCGTGCTTGAAAATTTTAATTGTACACATTACGAAACCATGATAAATAAAGACGAATTCGTTTTGATATACCAATGATGAGTAAACCTGCTGAGAATTTTACATAGGCGTATATATGTCCAGTTATATTTTGAACCAAAAAAAACCACTTTAACGGTTAATAACCCCCATTATCAGTGTATGATAAGTGAGATTGCTAAGTGCATGAAATGTGACATCCTCTATAATAGGATGTGAAAATTTAAACATTTAATGACGAAAGCAATGAGTCACCGCTGCAACACAACGAATTGCCAGTGAACAAAGCCAATCCAAAACGGGGAAATACCATTTTTAAACAAAATGCAACGCATTCTGATGCCTGTTTTCCTCATAAATGAAACATTTTTGGAATGTTTTAGGGATTTTCGTTTCAGGTACGTGGCTTTAGCTTTCCAAAAATGATGAATAAAAATCCCAGCCTAATCCCCACCAAAACCCAACGTTAACATGGGGATCTGTGCTACATGGGCAGCATTGAGATGTGTACGTAGATGAATGCATTGCTAACTTAGTCTTTTCGTTCGATATTCTTTCTACTCTTAGTTGCACCGGCCGTTTCGGCCCAGCGTGCGCTCGGCATTTGCCCAGCGCTACGCTGAGCAATGTGCTGCCTGAGTTCGAGTGTGCACACCCAGGCAGCACGAGTGTCACCTGACAGTTCCCTGAGTGTCCCCTGACCATACCATTGGGTGACCCCCAGTGAAACGTAAAAGGAGACGCTTGGGGGAATGACAGTGAATAACCGTAAAAACGCACCCCAAGCCGCAAAACAAATGGGATTTTTCATAAATGTTTCTGGAAAAGCGTATTTTGGCTTTTTTCAGACTAAAATCCGTTTTTATAATTGCCCTTCTTCCAGAGTATGTGGTTCAAATGTTCCTAATGGGGACATTCAGGGGATGGCCAGGCCAGATCAGAAGTTCTCCTGTCATACTTGTGGATTACTGGATAACGTTAAGACACATTTGTTGCACTAAATATCCATGAAAATTAGTTTCTTGAATACAATACGACCGCGTGCGTTTCAGGTTTCACCGCTGACTGTCCCCTGAGTGTACCCTTTGAGGACACTCAGTGTTACGGCTAGGGAAACAGTCAGTTACTCTTGCAATAAATCTAAGTTTTCTGTTATATGAAATATGACGACAGTCTTTCATACATCCCCGAGGTAAATTCAACGTTATTTAGGAAAGCTGGAATTGAGTGTCCCCTTTGGAGACACTGTAATGTACTATTAAATCTATATGGTACACTAAGTCATTGTCGAAACTATCCGAGGTGACACTAAAAAAACAAGATAGGCGGAGGAGCGTGTTCAGATGAAAAGGCAAGAATATGTACATTAGCAATAAAAAAATGAAACAAAAAGATATAACAGACTCACAAATGTCCACCGTTTTTGTAACCGGGATGTGAGCGCCGAAGAACCAATGTCCGTCGATGTGTTCAGTTCAGTCTGACAACCGTTCGTCGAATCAATCAGGATGGTGTCAAGGCGAGTGCCGAGCGACGCTGTTGAAGCCTCTGAAATGGTTTGTTTCTCACGGCTATATCTGGCTGATGTAATTCCAAGACACTTCAAATCAGAAAGCGAGACTGTGCCAGAATGGGATTTATTGGAAGCCTTTTTGTATTGCATGGTGATGGCGTTCGAAAAAGGTGTTTTTTTTTTAGAACGTCGGTGCAGCCAAGGAGTGTTGCACCAAGAGACGTTTAAAATCATGGAGAAAGTCGGAACTGTACAGATATCTACACAGCTACCTCACCAGAGCGCTTGTTGTAAAAGATAAACACTCAATAGCAAAATAGAAAGAGAAAACGGGTTAACGAAAGAAAACGTTAAATAACAGTCTTGCAGTCGGACAGGATGTCTAACGTTTCTGCCAGAACGGCTGGTTACCAGGGCTGGTTGTCGTTTGGGTGATGCTGGCGAGTGTAGTATAGTATCTGGTGTGATTGAAGAATGTGAATCAACAGAAATGGTTAGTGGTTTGTCTGTGGGTGGTGATGATGCCGGTGCTACCGGTGATAGTGTATCGAAATACACGGGTGCCAGTCTGTCAAAGGAAACACTGTCCGGTTTATCACCCTTCTGAACCACGCAATACTTGTCTGTGCGACTAAGCGCCTCAGATGAACCATCATAAGGTGGTGTGAGCGGTTTGCGTACTGCATCGTTACGAATAAAAACGAATAGTGACGTGTGTAGATCATTATGTACAAAAAGGTGCGTGGATGATGAACGAGTGGGTATTGGTTGTAGATGGGAAATACGGTTGTTGAACAAACTGGGATGGTCTAGGAGTGTCAACAGTGCTGGGTTGAACATACTCACCTGGAAGGCAGATGGTAGTACCGAAAACGAGTTCAGCCGACGTGCTGTGGAAGTCATTTTTGACTGATGATCGAGGACCCAAGAGAACGAGTGGCGGATTATCGCTCCAACAATTGGGGTTTGGCTGTGATATCAGTACTGCTTTCAGCAAACAATTTATGAGCTCTATCATGCTGTTAGACGAAGGATGGCATGCAGTTGCCTTGATATGTTTACAACCAAGCAGTTCAGTGAACTCACGAAACAAAGTCGATTGGAATTGACGGCCGTGGTCTGTTATGACAATAGACGGCACACCAAATGTAGTAATCCAGAGCTGGAGTAGTACTTTCGCAAAATTCTCTGCCGATGTCTCGGAAATAGGCACTGCCACCAGCCAATGTGCGAAGCGATCGAAAACGATTAATATATGGGTACGTCCGTTTGATGGTGGTAGCGGACCAACGAGATGGATGTGAATATGTGTGAAACGGACATCGGGAACGATGAATGTACTGGGAGGAGAAGATGTGCGACGGTGGATTTTGTTTCTGTGACATTGTAAACACTGTTTAGTTCGTAAAGCAACGTCAGAATTCATATTGGGCTAGAAAAATTCGGTAGAAATGAATTTTGCGAGATGCACGAATACCAGGATGGGAACCAGAATGAAAATAATCGAAAAGGACTTTCCCGTAGTAAGTTGGAACGACAGAGCGAAGGTTGGCAGTAGACTAGTCACATGGGATTGTGCGATCGACCGAAGGTACAGGAGAATCCTTCAGCTGGAGTGTGGAGGATGTGCGCAGTTTAGGCAAGGACGGGTCATCACGCTGGAGGTTTGCTAGCTCCGTGAGATCAATTTTTTTGCATCGTGTTGACCTCAGGTCTGGATGAAGCTTCAGCCACAACATTTTCAACTCCGCACATGTAGCGGAACTGAGAAATATAATCCAAATGGCGGATGTCTCTGGATGGATATTTATCAGGCTTGGCATGAAGTGCATGTGTCGGAGGTTTGTGATCAGTGTGCACGCGAAACTATCGTCCTTCCAGTAGGTGGCGGAAGTGACGGATAGATGGGTAAATAGCCAAGAGCTCCAGGGAAAACGGACTGTATCTTGTTTGTGTCACCCGGAGTTTTTTTGAAATGAAAGCTAATGTTTGCGGTTGGTTGTTCACTGTTTGATGGAGCCCTGCACCGATTGCAGTATTGGATCCATCATTTATTGGGATCAACTCAGTATTTTGATCCAAATGTAGATGATGCAGGATAGTGGCGTCTGCGAAAGCTTGCTTGGCTTCTTTGAAAGTTGTCTCGGCATCGGGAGTGAAATAGATCGCCTTAGTATATATATATATATATATATATATATATATATATATATATATATATATATATATATATATATATATATATATATATATATATATATGAAACCACAATCTCTAACGAAGCCTAATAAAATTGGCAGAAATTGCTGTTTTTCTGCCGTAGATGAAACATGTCGCACGAAGATTTCGCTTTCCCATTTGGAATGCTACTCCTATATTTCGGTGACATTTTCAAATGTTCGGCATTTCCAAATGTTTTTTGACTAAGCAAATGTTGTAGTTTATGGGTATCTAGTTTGTTGATATAAAAAAACTTTTGGAGGTAAGCAGAAACAACTACAATGTTCAGAATAAATGAAGGCAGTTATCTGCAGCGTTCGAAGAGTTAGAACCGTCATAGTATTCTTCAGACTGGCTGCACTTGTTCATTGCAAAATCACCGGCTGATCGTGTATAATCAAATAGCCAGCAGTTAGCTGCCAGAGAAAGTAAGAAAGGCGTGGTCCTCCCTGGGGACTTAATTACCCAGGTAAAATTGAGAAACTTGACACGAATGACCGAATATCAGTCCTTGGTACAGCGGTTGTAGGGACACGGAAGTAGTTTGGAATCCACGACAATAGGAGGAAAATAAATGCCGTTTGCATCAGTTTACTTTACTGAAAATTTCGGTTTTTCGGTATATTTTAGTTTTCAGTGTTTTGTTTTTAAGATCTATGTCGTGGAACTGGCTTTTCAGGTAGTATTATTTATTCTGTTACATAAGTCATGCATCTTGAAGGATTATTAGCGAGCCGTACATGTAAACTATGACCATCAGGTATAACCGTTTGTAGTTGGTCTCAATAGTTCGACCTCTAATCTTCCTGTGATCTGTTTTGAAACACATGCGCTATTCTGATTTCCGACTTGCATCTAAGCCGCCATCATAACTTCCTAATTTGCAATTAATTTGATCCATTTCAGCACTTTACCCCCCCCCCCTCCTATGGTCGATCTCATCAATAACAAACCATATGGCCCAATGGAATCCCTCATTTTGAAACAGATTCAGCTGAGTCGTGCGAAGTTGAAAGCATCGGGTCGTGTTTCCGCGCTGCTGGCGGGTTTTGCCATTGTTGGTATCATTGAATTGGAGGTGAAGTGTCGTAACTCACTTGATACATGCAGTAGTAGATTGTAGACACCAAAGGGGATATACCTGAATGGCTTATAGTCGCTTACATTGTGTTGATCAGCCTTCTCATAGCCGTTCATATGGTTGCAGTGTTGATCAGCACTTGCGTGTTACCTCATTTGGATTCTTATTTAGCCCTGAGAGAGTTCGGTGCTATTGAGAATGCGCCTCATTACCGATTAAGAACGTTCATTGAGGTGGCCTGGGTGTGCAGTACTGTCGTGGGAATTCTTTTGTTCCTTGCTGTGGTTATCCTGGCTTGCTGGGTCAAATTTTGGCACCTGAGCCATTCTGCTGCTACTGCTTGCACTGTGATCATGATTCCAGCATTGTTTGTGTTGGTTGGATTTACTGTGCGGTTTTATTACGCCTTGAGTGCGCACAAGGTCGAGTGTGCGAATGAGATGATGGCGCGCCTTGATGAGCGTTTGCATGATTTGTCCGAGACGAGGATCGCTGGCGACCTTGAATCAGGTGAATTTTATGACCCCGCACGCATTGCTTTGACGTCAGTTGAAGCAATGAAGTCCATATGACCGTAATTCGGGAGACCGAGAAATCAGTGCATTTATATATATATAATTTTTCTTTCCTAAATATAAATATATATTTTCTCTTACTATTGCCTTCTGTTGTCTACTGACGGGTGTTTGAGTTGTGGTGCAATGTTTTTCATTTGTACTGAAGTAATTAAACATCAGCTTGCGACTAACAAAAGATGGCACTTTCTTTTAGGTTGTATTCGGGTTACAACTCACTCATCGGTAGGCGTCTGTGTCTTGTCGAATTCTGATTTTGCTCTTAAGGATCTGATACCCATCGGTGGTAGAATCCGCGATGCACAGGGGCTCTGGCCTTCCAAATTAGGTCACGACTTCTATTTGTTGTGGGTGCATTTAGAACGAACCAACTTTTTACGAATGTTTTCAAAGTGGCATGGAAGGTTAAAAAAATCTGCTGGTTGGCTCTTAATCGGTAAAATCGGGTTTCGAACTTCTGCACTCATTTCCTCCATGAGGTTTTCCGTGTCAAGCTGTTACTCTTTGATCATATGCAAGTGTATAAAGGTAAATCAGTATCTACAGTTCCGTTGTTAGCCTTACTGACCAGTGGTGATCGAGTGATATATGTTCATGTCTATGAATTCCGAAGTACGAAAGTCGAACTCCACGGCGACGTGTCAACTTTGTTGCAGACAGAAGTTCACTGTCACTCGGTTCGTTAACACACTCGATCTACTGAACCTTATGTGGCGCTCTACTCCAAGTCTCAAGGTTATAGTTATTATGAGGTCCCATAATGCTCATGGGTTGATGCGCGATCGGCAGGGTTTATATGCACCGGAACGAATCAAAAG
>STRG.7273.2
GTTCTTCGATTTTCAAATGTTTAACAAGGTAGATCTACTGGCCTTGTTCCGAACCTGATGAGTTGATTGGATGCAGATAGCCACATTTGTCATGTGAACTCGAGTAGGCGGCTGGACGATAGAGTGCACATGACCATATGTAAACATGCGCTCACATTTACGCAGACACATGCAGACTCGGCCTGGCACAACCGAATCGGCCGCACTCGTGGAGTCAGCACAGTTCAGCGCGCAAGCGAGCACGCGCGCACCCACGCCCACGTTCATTAGCGTTACACCTGGCACTAGGCTGCGTGCAAACAGAGTTTGGTCATCGAAAACGGAATGTGAGAAATAGAAAAAACAAAACACCCTGCACTTAAAGTTAATCACGTATGGCGTAGGTTGAGTTCGAGTATTGATGCGAGAGAATTCCCATAGGTAGTATTACGAGAGTCAAGGCCAACGAAATATGATCACTGTGGATTATTATGAAACAATGAAATCCACTCATTGGGATCCTAAATTCAAAGAGCTATCATGTCGACTGACAAAAGAACTAGTCAAAGTCAACTATTCGCGAACTGGTATGGCAGCCGATCTGTGGCCCCTCGCAACGCTCAGCCGCTTACGTCCACTCACAAGTGAATCCCTGTTCCCATCGTCTGCAAACGCATTACTAGACGCCCTTGGGTTGAAGGAAAAGGATATACTGGGTGCACTACTCACTTCCGACATTCCGTCATGGGACGTGCAATGCCGTACGGTATTAATGTTACTGAAACAGCAGACAATAAATAACCCCATGATCCCACTGATTCAGTCCGTGTTGGGAACACCTTTCAGACCCAGAGAGCCTGATCTTATGCACAACCCAAACCAACTAATAAACATAACAGCACAAACAACACACAATCCACTGAAGCTAAATGAACAAACAAACATTTTCCCTCCCGGATCCATGTTTCCGATTTCTGTAGGAGACAATGCACCGGGTTGCTTGAATTCTCTGATTAAAGTGCCCCCGTTTAATTCCGCTCTTGTTCTGCCAAATACAACGAACTCCTGTGAGTTGCCATGGAATGAAAATGTGAATAACAACCTGCCATTTGGAATTGAAATGGCAGCCCTACAACAGCTGTTACTGGGCACCAGTCAGTCTGTCTACAGCTTAGAACAACAGCAGCATCGACAAGTACCCACGGAGACGAATTTCACTCCACACCTTCCTCTTGTTTCACCCATTTTAACTGCAGAATTTTACGGACCTCCAATCCTTTTACAACCGTTGATAAACCACAATCTGGAATTTACAAATCCGTGCTGTATACCATCGTCATTTAGTCATCTCCCGTGGTGGCAAGTTTTCTCACAGTTGCTGAGAGAAGCAAATAATGACAAAATTATTTTCAGTCCACAACATGCAACGAGAAGGGATTTGTTTGGATCTGTATGCAAATTCGATGTACTCTGGTCTAGAGATGAAGTGAAAACACGATTTATGTGTACTGCTTGTGGACGACAATGGACCTCCATGAAAGGGTCCGTTGCTTTTGTGGTGATTCTGAATTACAATCGAACCGGACCGGTGCAAGTCGATCGATGGTTGATACAACCCGGAGCTAACGTGTTTTTTGAGCTATTCTCCCAATCCTGTGGTGAGTGTGATGTTCTCTGTCAGCCAAAATGGTACCCGGAGGAAGTGTCGAAGGAGATAACCTGTGGACCAGGAAAAACCATCATCCACATATTTACTGCAATCTCACTACGTGCAGATTTCCCCAGCTCGCCAGTATCATCAACGCGAAACGTCTGTTCTGATTCCGTTCATGATTGTCCATTCAACCAGTTGCAAACACCTGATGATCTGCAGGACTCAAACCAAAATGCATTTTTCCTAGTGAGTAAAAAAGAAGGAATCAGCATGGCTCGGTAGAGCAACTAAAACATTCATATGCTGTGTTAATGGTACGTATCTCGGGAATACGCAGTACAATGTGAAAGGGAGGTACCCATTCGGGATGTAATTCGGTGCTTCCTATCTCAAGCTTAAGATAAAATCACTTGATCAGAATACTCTGGGGTTGGAGATCAGTTACGTGTTCGCCAGTCCTTATATGAGAAACGAAAGTCTTGAATGCTTAAATCATCTGACAGCACGCACCGTTTAGTAAAAAAATCTTTTGTTTGTACGCCTCAAGCACAAAGCCCTGTACTTGAAGGAACATTAGCACAAGGCTTGCAAAATGAAACCCTAAGAATATTTAATTTCACGTGTTTTTTATGTTTATTCGCTAAGGTTGGGCTTCCTCATTCTAAGCCAAAACAGACCCGACAATACAAAATATTTGTGATAAGTAAAGTGTAAACAGCCACATATTTCGAACTGATTGGTAGGTGGCCATTCACGGCTAACGACAGCAGCCGTTATCGGAAGAACATTGACACATCTTCCTGAGGCCAACCATCTCTTTTTTTTTTATTCGAAAGTAGCCTTTAACCCAGTCAACCACAAAATTGTCTATCGCTGCTACTCATTTAAGGTTGGGTCATGGAAGTTCCTATCTGCTATTGGATCTTAGTACAGTGATGATCGAAGTCAAGCTTAGCTCTTCGTGATCCCGAAGTAAGTGGTGTAGGTTGGAGTTGTTCTCTTTCTTCTGTTTGACTAGAATTCTTAACTGAAATAGTTCTAGCTCCAACCTTCATCATGTGAGGATGGCATTACTGAACGTTTGCCTGGTGGGCAGGTGTCAAACCTTGAGCATGCGGACAACTTTGTCCTCCTAAATGAGAATCCAAATAAGTTACAAGCTTTCCTGAACAGTTCTAAAAACAGTGTAGTAATGTTTGATATGCCTTTTGGACTTTCAAAATGCAAGATGATATTGTTTGATGGAGTAGGTCCAATACTAGGGTCTGAAATAATCCGAACAAATAAGCTTTGTTATCAAATCAACTGCAGTTCACCAGGATGTCGAATACCAAATGAAGTGTCTTTACGGATACTGAAGGCTCGGTTTGCTTTCGCCAAACTCAGTCACTTGTGAAGTCGACGTGATAATCTTTTATCTTTCAATGGTTGAACTTAATCTGCAGCTGTTGGGGAAATTCCTCTGTGTTTCAGAAACATGACCTCAGTTGGTATCTGGATACAGGATCACCAGTGGTTCAAAACCGATTTCTTCTTAGGGTTGCCCAAAGCTAGGGAAAATACCCTATCAACAAAGCTAAGATTAGCTGTAGAGTATGAGTCACATAACAGAAATACGTTTTTAGAATACCAAAGCTCACCAGGCTACATTTATTGGCACGTAAGTTGCACTCATCTTCTGATAGGATTCCTCGACGCGCAGAGCTTTCTAAGGCATGTAGTGGTGGAAATATCATCAAGGGTGACGTGGATGATAGGTATGAAAATCGTGACCAGTGGACTAACTACGTACGGTGTTTTGGGCTCCCTAGATAGAGTCCAATAAATCCGTCCACACAGTACTTTGACACGTGTGAGGATGTGACTGGGAGACTTGAACAATCAAGTTATTTTCCCACAAACGTTATTGCTTCCCTGCTCATTTATTAATACTTGTGATATTCTGATTTCCGATTGAGTGCCCTTTGAGAGATGGCGGTGAGCTCCGCTGCATCCAGTGCATGGGTAACGGTTGTTCAAACTGAACCCCATTGTTTACCTCATCAATTAAAATTTTCTAGGTTTTCATATATATTTTCTAGTAAAATAAAATAAATCAAAAGAGGAAACCTTAATTTAATCAGACTTGGCTTTAGCTTTGGTATCTTAAACTACTGGGTTTAGCCGGAAATATCAAAAAATTGCAGCTAATCCACGGTGGTTGGCATTCAACCAATACTAACATCCATCGTCATTGGTATTGGGAACGGTACACTACACACATACAGAAAACAGGAAGAATGTGATGTTTTCATCATTAGTTGAATCTGGTTTCCGAGAAGTAAATGGGCTTACTACTCTGTTAAGTCGAGCAGCTCATAACCACTCTTGAATTCATTCAGGCTATCCCCGCAACGCATGGATATTTGATCAACTAACACAGATGCGTTCCACTCGCGGGATTCATGGATATGTGAGCATGTGAGGAAAGTTCTCCTATATTGACTCACATTCTCGTCAAGCAGTCAGGGTCAGTCTTACTTATCTCATTTTGCTTCGATGCAAATAAAACATCACCGTCAAATTGGACATTTACAATATGCATGATCTCGATCCTTATTACCGCGTCACCAGCCTGTAGCCTTCAAGAAAGTGGCGGAGTTTAATTTTGAGTAAAATTCCACTTTTCCATCAATTCGTGGTCAGGTTTTATTCTTGAATAACTAAAGCACATCCCTTACACCATAACCGTAGGTAGCTAGTTCGATAGCTTCAAAACCTTTCGGGGTAAGCAGTAGACAATCGATAATCTATTTGAATACGTCTTCAACAAATTTACTGAATGCCCGTGTACACAACAGCTTGCAGATCTGGTTTCAGATCACCTTGAATGATACCATGGATGTGCATGGGATCGTCAATCATCCGCCTGTAGCCTCCTGGGAACAAGGCTGCTAATAATAGACGGTTTCCGTAGCCAGTGCAACGTCTGTAATCTCTCTAACTTGGTCAACTGGCAGATATATACGAATATGCCGCTGTACCACCGTACTCAAGTCGAGGACGCATATGGGAAGGACTTAGCATATGGAAGGGATTGCAGTACAGGTCGAGACATTCCGTCCGTGTGATCTCTGTTTTTAAGTGATACCGATGCCAAAACTCCTAGATCCCGTTCAAAGTCTGTTGATTGTAGTAAGGTTCTAGATACGTTGTAATACATTGTAAATTGAGAACGGCCTACAAGCTAGCGAATAAGCTTCAGTGGAAGGGTTCACGGAGAAGACCAGCGCGTAACCCCATTCAAACCTTGCTGTAGAATTTTCCATCCGCACCAGACCTATGTAGTCTTCACGGATCAAGGCCATTCGCATACAGTAGACATGAAAATGTAGAAATGTTAGGGAATCATTGATTTAATCTGGGAACAGCAAGGGTAAGGGCATTGACTCCTGCGGTACACCACTGGAAACTGAGTGCCACTTGGGTGAGGATTTTGGACTGTGATCGCAAATTTTCGCCCCCTTAAGAAGCCTTCAGTTTATCAAAGTAAGGGGTCAGCTATCCTAGAAAATCAAAAGATTTTCAAAGACCCGGTCACGTGAAACTTTATCAGATACTTTGCCGTTATTTATGAGGTAAACGTCAATTTGAAGTCTTTCGGATTTCTGTTCAGTCCATCTCTTACGACCGGAAAGAGGATTGAATTTTGCTTGAACCGGAAGCCTAATATTCCAGCCTAGTGGGAACAATTTTGAAAAATGGTCTTGTCTGTTATTGCTAAGCACTGACAGGCTAAATCATCCGTTAATGGCAGTATAGGCAATAGTAGGTTATTGTCATATAGTACGCTCTCTAATTATCTTATTTCAAGTGATAAAGCGAAATATTTAAGGTGAAATATGATTTGTCAAAACGAAACTGTTTTGTGTTCTCTTTTATTGTGAATATCGGAGTATGAGAACTGGAGTTGCGATGAGCATGATCACTAGGTAGCCGTAAGTTACTCTTACATGAGCCACAACTCTGTGACAATAAGTAATACAACTAATGTGGACACTAATATGTCGAGTACCAACAGTTCTCAAAATATGACGCCCGCATCCATTGCAAATAGGGTTTTACTGTTACTACTACTACTACTACTGCTACCACTATTGCTACCAATTATTGTTATTGTTAGCATTACAACTGCCGTGTTAATAATATTACATTAGTAATACTAATACAGCATCTGTGTGACGAAGGGTCATGTATAACCCCCTGTAAAATACGCAGAAGGTTTTCAAGAAATGAAATGCACGGTATCAGTTAAATGTTTCGTTTCATCTAGTTCTCATTTTAACTGTCAAGGCACCCAAGCCGGAGTAATGTAGAATTTGACTTATTTATCAAAGCTCTATTCAGTTCGTTTTGATTATATGATTTTCGAATCACTCATCTCTTAAATAGGTAAACTCCTGTAAGTCTATTCATTTGTTAGTTATCCTCGCCATGCAAATAACGAGTTATTAGAGCAAAAAGAAAAAAATGTATTCTCCAATGAACTCTTTTCGGCAATACGGCCGAATTTAGTACACGTACAACAGAGACCCTGGTTGAGCTATATTTGTTGTGCACTCCAAAACCGCTTCTGTTAACAGCTACTTTTTTCTTTCATGTTTTCCTACTCGGAACGGTATCCGCTTATATTCGCTCTCTATTTAACAAACATAAAAGATCGATATATTTTCTTCCTATCAAATGTTATCCTAGTATATCAGATCTATCGATCTGTACCCCATGAATGCCCTGGATATGGGACACTCTTGACTAGGCTGAACGTTTGTGACTCTCCAGAAGCTAGTTACGCATCTAGGTTCCGGTGTGTAGGCTAAGCAAAAGTTCAACGATAACTAGCAACAATTCGGATTAATACACACACTGAAGAATGGAAATTATGACATCACTAAGGTTTGTAATAGAGGCGGATATGAGCTCTGATAACTATATATCAGTTTCATTAAGCTCGGTAATGTGAGCTTTCTACTTTCCCTCACCATTATCTCATCCTTTAGTACTAAAAACACTATTCTATCCGGACAAAGTTTTGCCTAACCAGTGATAATTTCACCGTAATTTTTCACTCGAATCTCCTTTTTATCAGATAAGCCGACCATCTTTTGCAGGTTATTCGAAATTTGTTCGTGAAAATCCACGAAAATTTTTATCAGAGTGTGATCGGATGGTCTGATCGATGGGACTGTCATCGACGAGACGGACATCCCTCCGGACCGCATGATGCTCGCAAATGCGTCGCATGTCAACAAGGTTTGTGCCGTGGTGGTTTGGTGATTAGTCACTCCCATGCAGCAAAACCAGCCAGTATGTTCCGCGTGTTTCCAGTGTACTGTCCCGCACAATCGACCACCGTCAATGCGACCAATCCAGCCACGTCTCACGGGATGATGGTGGATTCCGCCCAGGACAGTGGTCGACCCCACATAAGAGACAGTCCAACCAATTCACCTTCATGTAAACGACGGCAAACGGGATCGGAATTTCTCACTGTATCATGAGTGAAGTAGAAAGACTTACACTGGAGAGTGATGAATACGTGTGCGTAAATGTGAATAACCTCTAACTTATGTTTCGCGGTAGCCCTCTTCTCTGCTAAATACAAAAAATCTGATTTCATAAAAACACTGTTACCATTTGTGTATCCAAAAAGCAGTGCGCCTGATAATAAAATTTCATAAATATA
>STRG.71915.1
AGCAATCAAACTGCGTATACAAAAGAAAATTGCGTAAGTATACAATGTGATTCTGATTAGTTATACATTAATCTCAGGAATAGATTGTGAATCTCCTCGATGAACGAAATAAGCATACAATCGTGATATTCTATTTTTCTCATCATATTGATATTTCCAATGATAAATCCCCAACCAAACCTAATCGCATCGAAATCGGGGATCACTTTCATTTCCGAAAGTCAATTGCGACTCGGGATAGATCAATGGCCAGTCATGCACACTTGATTCCTTTGATGCACCAACTGAGGAGATCAAAATCGCCGAAACAAATGGAACTGGCACAACGACGCTTGCACCGCGCACTGAAGTTGGGTCAAATGGCCAAAGAGACTGTGGATGAGATTGTGGAAGAGGTCACTTCAAAGAGTGCACCCTCAGGTAAACCAAGTGATGTGCACGAGCATCTGGATTGCTATCAAAACGTATACGATCATTACAAAATCAAGTGCTTCAGTATTCAACAAGTGCCAGAAGTTGCAAAAGAACTGGCGAAACTCGACCGATTATGCCAACAGAGCTACGACACAAATGTGGTTTTGCAAGCAATATTCGACACTTGTGGTTGATTGGGTATTTTTGCTTGAAAACTATGCAGTGTGAGTCGTTTATCCAGATCGACGCTTCTGAATGAATAGTTTTATCACTAATAATGAATAAAAATATCTTACATCTGATGGAA
>STRG.31223.7
CCCGATATATCGTCCCATTGTTATATAATAAAAAAGGAACTAAATAATAAAGGGAGAAAATGTAAAACAAGAAAATTCTGTGCCAGCAAGGACCCGGAGGAAAAAGCATATCTCCAAAGCCCACCTCACCATTAAGCTCATTCGCCAACTGTGACCGTGAGACCGAGTGATGGACAATGCGCGTGGCTCCAATACGTAAGAAGTGTGGTGGCTTGACAATGTAGTGCTCCTGCTGCCACAAAAGTTGATCGGTTTACCTAAGGTTCAGTAGTCAGGATATTCTACTACTGGACCCCACCATCAACCATCCAGTTATCAAAGTGCAGTTTGTTCTACAATGACTGGTAAACTGTCAATATTCTTTAGACTTAAATGAAATGTCGTTCTTTTTGTGCCTTAGGAGCTTTTAGCTTTATCTATGCCATTTTATGGGCTGGTTTGGTGTACGACTCACCCAGAGAACATCCGCGCATATCGTTGGAAGAGAAGAGGTACATTCTATCCCAGTGTGGAGATCCTGCTTCGAAACAAAAGCAAAAGGCAAGTCCGGTGATGGATACTGTGAATATTTTTCTCGCAGTCATTCACTTGTTTGACACTGTTTTGCGTTGAACCATTTGATCGCATTTCGCGTTGAGTGTTTTTACTGAGTAAAGCCCGTTTGTCTGTGGTGAAATTCATCGGAACGACATCCCAATTTATCATTTATAACTTCTTCACTAAGCGAGAATTCGATAGTCACACCCCATAAAAGAAAGTCCACTTTAGCTGGATATAGATAATTGTTTTCTAAGGCTCAATGTTTTATGCACAACTGAAATATGGGAGTGGTTGCTTTATGTATTAGTGATCCGAATTGTTACGAAGCATGAGAAAACAGCTTACGGAGGCTTGTTAAGTAGGTGATAAGCGAAAATGCCTTGACAATAGGGTTTCAAAAAGTACGATAAATCAGTCCACGGGTAACGGGGTAGTATTCCACTTTAACCTACTAGCGCCCCACGAAAGAGCTTAGTGACAAAGTGATAAATTGTTTCCCCCGAATTTATGGCATAAAAAAGCAAACTGTGCCCATGCTTTTCATCCATGCAGGGCTATGCATATATATACATGATCTTTCTAGTTGGTCGCCCACTTTGATCACCTCGCATCAGAGCCTAATAAAATATCGCATTTTATCTCATTGCCCTCGAATCATAAGATACGAAAAGATCAATTGTTTAAATGGCACAATTTATCCTCGTCGTCACGTCGTCACGTATCGCCTACATCAATGCTCACGAAATGACTAAATCAGAAAATACGAAAACTGATCAGTCAGGGAATATAAGCGCACACTCTTTGTCAGCAGCGGCTAATGAACCCTTATATTGCCTCATCTGTCAAAAATCCGCATGATCTAGACAAACATAAAAAACTTGATGGCGTCTGATAAGAGTCATGCAAAATTTCCGTCCGAACTGCGCTTCAGCCATGAAGATTATCAAAATCACAGTACTATTTCTTTGGAGGTACTGAATAACGCGTAATTTTCTTTACGGCGTGATTTCCTTGTTTACAAGATGTCGGTTTTCTGGATCTTTAATCATGAAGGACATTATTGAAGCACTACATAGGATCTGGTATACCTAGTAAAGCATACTTTTCCTTCTCAATTCAGTCCAGCATTCCTATCCGATCAATACTCACTTCAGTTCCAGTGTGGGCCTTTGTGGCTATCAATGTGGGATTTGACTGGAATGGTTATACTTTCCTAACAAGTATGCCAGCATATATGCGTGAAGTGTTGCAATTCGATATTCAAGAGGGACTTTTGGCCCGGGAATAATTCTAATCATCATGAGCTTCTTCGATTGTCGCCTAAAGTATACGGTCGTTGCTCTGTTCACAGTCGGACTGATGATGAGCAGTGGTGTGTTTTCGGGTGGTCTTTTGAATCCCATTGAAATAAGCCCTAGACACGCCGGCTTAATTTTCGCCGGCTCCAACAGTCTGAGTGCCGCAACTGGATTCATCGGACCCGTCGTGGTTAGCGCATTAACCCCAAACAAATCCTATCAAGAATGGCGCTATGTGTTCTATTTGGGTGCTACTATCTACGCGGTATCAGGGCTGATTTTTCTGTTCTTCTCATCCTCGAAAGTTCAGTCCTGGGCAGTGGACCCTCATGACCCATGGTCCAGTGGAGACATTCAAGTCGATGTCAAGAATGGGAAACAAAATTCGGTCAAGCAGGCTTTGGATGAAAAACAAGAGACTGACGAGAATGAAAAAACTGGTTTTGGCGGAAGACGAGGAAGCCTGGGTACAAAATGAGGATCTGTTTACAGAATTTTCCCGCCTTTCATTCATTCGATCAATTAGAATTATCAAGTTTAAAAGCCAATTTTTAGCAATATTGCCAATTTAACACGTTTTTCTTATCTTCTTAGTCTTCTGATAGGCTTTATCAGAAATCATTGCACACACTTTCAGGGACGTATTCTTGTGTAGGTTTTCTTACTTGGTATTGGTTTTGTAACTTTTGGCTA
>STRG.58658.1
ATCCGACGGATAAAGGGAGGTGTTTCAAAATGGAAATGAAAGGAATAGCCAGAGAAAAAGCTGGTGAGTGATCAGCGAATCATTTATGTCAATATATGTATGGCACAAAATAAAACCAAGAATGTGAAATCACGGCAGTGAATCATTTCTAGGTGCCTTATATGGCAACTGAAGAGGTAAAAGCGCGCAGAAACCATGGCAGAGTAGAGAGTAGATGAGCAACCTAATGACCGTTTTGAGAGGCGGATCAAACTATAAAGGTAAAAAGACAGCTACGGGAACAGTAAGCCTGATACGAAAATCGCTAAGGGGCATGAGATTTTGAATAAAGTCGACAGAGATGCCTGTGGAAATTGGTGTTTGGCTACCGATAAAGACAGCTTTATGGCAAACGAGTGACATTTCTGGAGGTATAAAGAGACCATCAAAGTTATGATGAAGAGAGGGAAGGAGCAACAGAGTGGGAGAAGGATCTTTTGCACGTATTGCGTTAGTACAGCGCCGAGCACTAAAGTAACATGCAAGTGGTCCGCGCAGTACAAAGGACCGAAGAACGAGTTTATTAAGGAAACCGCGAAGTAAGGTCTAGCAACCTTACAATTGGTGAGCACGACGTGATCCCCAGGTAATGTGAGTTCCCTTGTTTTCCACCGTTCAAGGTCCAGTCTGCTTTTGTTTTTGAGTGTTCCTTTATTTCTCTATCTGTTGAAGTTCTTGGTCGGTTTTCCAAATCGTTTCTTCCACACATTTTTGGTGTCTATTCAGTCGTGTTTTTTTAAAAGATTTTATTGCCACATTGTCGCTGATTTCTTTTCCCGTCTTTATTCGGCAAACTAACCACTGAGCTATGTCTGCTGAACGGAATCCTCCTCCAGACCCCATCTTTGTGGTGACCATGCTGAAAAAAAGGCAGTCACACCTGTTGATCCAGAACTCTGGTTCACGCTGGTTGAGTTAGAATTTAAAAACCGCAGCATGGGCAGTGAAGCCGGCAGCCTCAAGTGGATAGCAGACAGTCTCCCGCCGGAGGTCACAACGCAAGTAACGGATGTAATCATCTCCTCCCGAGGCTGCGAGGCTTTGAAGGAGGCCGTAATTGCCCGCACGACCCCAACGCAAGACCGAAGCACGCAACAACCTCAAAACTTTGAGCTTGGAAGCAGGAAGCCCTCGGAACTGTTGCGTGAGATCCAGCGCTTGAGAGGACCGACCGTAGGCGAGGAACCGCTTCTAAGGGAACTTTGGCTGTAGCGTTTGCCTCACAGAATTCCAGTTTTACTAAGTGCCACGCGTAAATGCTGGCTAGAGGAAACTGCAGCGATAGCTGATGACATTAAGTCACAGTACAACCCCGTTGTCGCCGGAGTGACCAGGTCCTCCGTCACAACGGTGCCTGCCTTGCTGACATCTAAAGATATGGCACGTGTTTTGTCTAAAATTGACGCGAGCCTGCAAAACCTAGCAGTGAGTAGAAGTGAGCTACAGGAGCGATGGAGCTCAACCCCACCTAGGCGCCATAGTCCGTCACTGCGACGAAGTTTCGCCTCCTCAGAAGGAGGGTGCTGTAAATAACACAATCGTTTCGGCGAGGAAGCCCAACGGTGCAAACCAGGGTGTACGTTTCCTGGTGCTCATGGGAGAAAACAAACCCCCGGCTTCGTGCTGCACAGGCCAAATCCGAACACATGCTATAACCCTGTATA
>STRG.43987.1
TTACTTATTAGGCCTGGCACCTGGTCTTCTTCAGAAAGCCACGTTTTAGTGACGACAACTATTGATGCTTTCTGTTCGTCAGCGGTTTTGGCAAGTTCCGCCCATTTGTTTGTAATACTACACGCGTTAGTATATAACACCACCGCGAGTTCAGTTCAGTTCAGTTCAGTTCAGTCTGCACAGGACAGGTAATGGTCACGGCCAATCGAGCGTCCAGAATTCCTTCGATGGTATGCACACCAGTTATGCACCAGTAGTGACCCCGATCATTTTGGGAAAATGACTGTTTTCTGGACACCATTTTAGATCTATTTTCTCTACAATCTTTTCTGACGTTTCACATCGAACTCATAGTGTTCTCCGGTTGCGTACGTTTCACTGGACTGACTTTTCCCGAGGCTACCGTCGACCTCGTTTTTAATCACTTTCACTTTCGGTCGCTCGCCGATTGTACACTCTCGCGGTTCGCTTTCTGCATAGCCGTCGCGTTTCGTTTCGTTTTCCTTTCGGCGTGTCTCTCGTATCGGTACTGTTTCGGTGCCACAATATATAGAATACACCTCGCATCTGTAAACCGACTTGCTTCTTCTCTATTCGTCCGATAGTGGGGATATCGTTGGTTTTTCGCTGCTAGGCCCAATAGGAGACACGTTCACCAGCCGCTCTAGAACGTCTTCTACACACCCACCACTGCCCAGTGTATTTCGTCGAATCCCCGCTAAAAATGAGAGGGAAAAGGAAAACCCCATCGCACATCAACTGCGAGAGACATTATGCATCGTGAGCGTTCACTGAGACTGTTCAGTTTGCACAGGACTTGGTGTGGCTGGAGCCAATAGTGTGTCTAGATAGTCGTGTTGTCGGCAAGTTTCCGTAGCTTCCAACACGGAGTGATTTTTGTTTTCGGAAAGGCAGAAATTTTGCGCAGTATCAGCCCTGGCAGAGAAAGGTTCAATTCAGTTCAGTTCGGTTCAGTTCAGTTCATTTCGGTTCAGCTCAGATCAGTTCAATTCAGTTCAATCCAGTTTTCAGTTCAGTTCATTTCAGTTTTGACAGGAC
>STRG.14346.1
GTACCATTTCACACCTCTAATAACAATAAACTATATATTGGGGTTTTTTTTGTTCATCGAAACCTATACGAAGTTTGTGGTTTGGCACAACGTTTTCTGGTATATTGCGCCGGTTCACAACGGATATAAAATATACTACACTATGGTACTTAAAGTCAAAGATATTGGATCATTTTTGGGTATTTATTTTTGGTTATGTTTTACCACAATGTGTGACATGAGTGCACCCTCGATGAAATTCGGCATGAGGATTCCAATTCGTTTTATCAACTGGATACGTGTCCAGTCTGTGAGACATTAAATATTTACAATACCCAAACATAACCATAAATGTTTGGCTCAAGTAAACAATGGATATGACTCCCACCTGCGGAGACTGATTGAAAAACAAGTGTTTGATTTACCTGCAATAAATAAATTATCATAGTGAGCTCAAACATGACTTACCTCAGTATGCGTTTTACACGAAAAACCCAGTTTGTTGTATCTACATGGCGCGCTTTGAACAGCAGCTTTACCAAGTAATAAAATCATCAGAAACCCAGGGGTACGAAGGAAGTTGGAAAAAGAACAGAAATGAATGATTGTCTTTCATTTTTTGACGCAAAGTACGGCAGAACTGCCCTTTTAGGGGACGGCTGGGCTAACTACTAAAGATTAAACCTTCAGAACGTAATTCTGTGAGGATCTTTTACCAGAATTTATTAGTAAAATAAAGCTTGCGCTGATTTTTTCAACTCTGGTTATCAAACTCCTCTTTCCATGAAGGTTGGCATGTCATGACGATGTAAAAAAACGGGGACACTGTTCAGTTTCAGAGTATCCGATGTGCGAAGTATCAGTGGGTCTTTCACCTAGTTCCTGGACGCGAAAATATCGTGCAGTAGGCAGATACGTTTTCCATAACTATGGGCTTTTCATTGGAGATTTAGACAATCATTTTAGGCAGCTGCTTTGCAACCCAGTCATAAAACCTGAGTCACTTGGAGCACGTAACCAACGGGTGGTAATTTTCGGGAATGAACAGTCTAGAGGAATTAGTCAGTAGGTCATGTCTGAACTAGGTCTGTAGTGTGCCGATGAAGTAAAAACGTGTTTTTCTCCACAGTTTTCGAGTCGACGGTCGTTGTTGTTTTCACAACTATCGGATAAGTTTCGATACATACACCAACATCGTAAAGAGTTTACCGCTTTCGTAGTGATGTTTTTACTCGCAGAGTGGTATTTTAAAAGAAATGACAATATTGAAAAAGGGCTCGCATTTCCTGCTTATTCTGACCAAATATAATCTGACAGCAAAAGTCAAATTATGATAAAGACTGTGGTAATCCTTTTTCCAGAACTTTTATTCGAAGTGGAGTTTTCAGTGGGTGCTGTAGTTAAAATCTATGGGACCAACCATCTCTGAAATCATATCCGCGTTTCGCACTGTTCATTGAGTGATCTCACTTGTCTCCCGATGTATGTTCGCATACTGAGTGGAAATTCTCCACTCCCATGTGGTCTTTATATTGGTGCTTTGTTGAAAATAAGTGCTATGCTAGTGTTCCATCAAACTGATTGAAAAATATCACAAAATGCTGTTAGATTTTGCACCCTGTTTGCGAAAATGTTTGAGGCTGTTTTGCACTGATATTTATCTACGATATTCTGATAATCTAAATTCAGATACGCATACTTAATTCAAAGCAGATCCATTCATAAATCTAACGGTTGAAGAAATATCCTCGATTAGTTTCGTGCTGACTTACGCGTCTTCTTGGATTGAAGTGTCTATGAGATGTAGTAACTGTATTCCTCTTTAAATCATAATATGTTACCATGTTACACTATCCTTTGAGAGATCCCAATGAAACTTCACATTTATATCAATGTTTGCTTCCCCATGTGATCCGGTACGACAAATTTTGCTTCGGCATAGAAGGCAGACTGCACGTTGTGAGCGGAAAAGCAATAACTGTGCCGTGGAACAATAATTGATCTAAAATATCTCGTGACACAAAACATTCCTGCAACTGATTATTACTATTACTATTATTATTATTATTATTATTATTATTACGAACTTGCTATAAACGTGTTCCGTTATCCGCAGAAAGTCATTCAACCGGAGGAAATGTCCACAAGGACAAGAAAAGCAATTTACAGTTAGAAAGCGTATAGGGCTTGATAGAAAATAATGGTTTTCAAATACATACAAAACAAGAACTCGTTTTTGACAACTCTCGTCTTGATGATATGTAATATACTTGCGTAACAATGGCAAGAATTGACAAGATTATTCGCCACTGAAAGTACCGCAATAAAATCAGCAAATGTACGCAATATTCTCAAAAACAGTTACATACCCACTTTGCCTGAAATCAATGAGTGAAGAAAATGTGGCCACAGTGGTGATCCTACCTCATTCGCAGATATGATTGAGGGATCACACGGATGTGCACTTAAGTAATCAATTACTAAGATTGAAAATGAAACGGCCAGTTAAAGGAAAACAATTTGTGGTCACTGGAGCTCAGTAAGCAGCAATTCTAAGCTTGCTCTGTTTCGAAAATTTAACACAGGCCGTAAACATCGAGGGAGATGAATTTGTTGCCAACATAAATTACCCTCAGTAAGACCACGTCAGCTAAACAACTTTATGTCCATATGTAGATCAGGTGATAGCATCTGGAATATTTGGCTGTACAGTTTTTATAAGCATGCAGTTTGTTTGATGATGTCAGTAACAATTAATGCGTATGAGTAATACCGAATAGTGACGATTGCTCGTTTTTTATTGATGAATTGTCACGGTTCGGATGTTTGTGATTCTATCGGATACTGTAAGCGTGAGTAGTTTACTAATGATCCTTCAAGTTCTTCTAAATTACCTTAATAATAATCCTAGATCTATTTGTCCTCGCTGTGGAAAATAATGAATTTTGCTGGTTTCTGTTTGCTCATACGGAATAAATTTTGAATGAATATCAACTAATTGTGTTGTAAGTGTATGACCCGTCTGGGAATGCAGCAGGTTTATCTCTATTTTTAAGACTTTGCGGTCTCTAAACTTGCTGACGGAAACGTTCGTGTTAGACAAAATGTTTTGCTTGAATAAAATCAGGTTTTCGTTTTATTTCTGTCAGCCTTCACTTTAGTATTGCCTCGACTAAGATTTGTACTTCTAAAGAAATCCAGTCCTTCACACGTGTGAACAGCATGCATTAAAATGTCCCAAACAGTCATAAAAACTTTGCCCCGAAGTTGGGGTGTATGTAAACACCCGTGAGATGCTAAGAAATTCATCTTGAACAAAAACGACACCAGCGGGTACCTCAAAAAAACTGATAATACAGCTACCGTAGCTTTCATTTATAACAGATCCAAGTGGTCGTATTAGTTTGTGGATTTGACTGAAAGTATGCGCGAAACATTTTTCGATTGGAGACGCTTTTTACCAAATGATATTTTTCTGTAATAGGGAAACAGAATTTGCATTCCCGCCAAGAGTTTGATTGCCTGGAAAGTGGCGCATTATAAAACGCATTCAATTTGTAAATATGCACTGCGATTCTGCATGATAGCCCAAAATGAATGGACGCAAAATCTTCCCCAGTTAGATAGCGGACTACACGAATCATGTAAGTGCTTTTGAATAGTGTACGTTTGTGTGCCAAAATGTTGTTTAAAATTGACGTATTGCACTGTGCTCCCAGTTAATAAAGCGATGCAAATGTGATCCAGCTTCCCGCTGACGTCACTATAAAATTTCAGCCTCCTCGGTCTCTTCTTAGTAAACAGACTCAGCGGACAGATAAGTGTTTTCAGATTTGTAAGGAATACATCTTCCCCGTCGGTAAATAATACAAACAAAGCAAACTTCATACAAGAAACATCTTTATTAAACTTTGAATGAGTAGAACTTATTGTGCGCTGAACTGTGTCTAGAGATAAGCTATTTTGCTCTTTCTTATCAGTCTTTACAGTTTTCACCTTTCACACAGATTTGGTGTACACGTCTCCGGTAAAACATGTTGTTGCATCGAAGAACGCTTTCGGATACGCGAACATAGAATCCGCTTTTCGTGTCCACACAAACCACATGACAACGGATACTGCTGCTCCTGGTAGTTCCACAAAATACACATCCCATTTACAGGTCCAAGAAACGAGAAGTTTTCAAATTGTTCTGGCAGGAAATCCCTGACAAGCGCACTGAACAGACATTCAACAGAATGCAGGAAAGATTTCCAGTGCACATCGTTCACTTGCAGGTGGTTCGCACTACAGTGCGCGAAATGTATATCAACTACTTCAATTCCGAAAATCGAAGAAAATGATACTTTGGTTTCAGTATAACTAATCCTCTTATGTAAAGTGCATCGGTTACATTATTTTATCAAATACAATATGACGAACGAATATTACTCATCTAAGTTGCCAGAGTACGTAAAATGTTCTCGATCAAGAAGAATGCGTGGTATATCGTATTCCCGAGGTCTTTTTCCCTATTAATAAGTAATGCTATATGCAGCATACCTGAAACGCTACGCGTTGTAGGCTTGGCCTTAATGATACTGTATATCCTTTGACAGCTGCATGATAAAAAATGCATTCAAATGGAGTCATGAGTGTGATAAAGTATGATAAGATCAGTCTGCACATTTTGCCTCGATGTCAGTTCCATAGATCCCAGTTTTCTCAGTAATAATGCACTAAAATTAGGGATGATGTTATCGGTAAAAGAGGCTCTTCATTGATTCTATTTTCAGCTAATGTGAATAATCTGCGGCTTTTTTGTTGTTGTGTACGTAAAAAAGTTCATAACGATTTGTGCCTTCCTTATATGTGACATTCCGAAATATCCAACCAAGTTCCAATCAAAGAGAGCATTTCAAAAGAAATAACTGCATAGTGTCTGAAAATTGTCTGCTTATAGTCCATTCATTCATGTTCAAAACTTTTTGAGCTATTTTAAAACGAAAACTATTCATAACAAATATCAGATGATTGTCTGAAGTCGTATATTTTTCAAAGTTCGTTTTACAGAAGGTGGCACTATGAATAGTGAAAAATTCGATCCCATCATTCTAATGCAGTACAGCTACTGTTAGACTATATGAGCGTGCTCAATGAGACTAATGGCACCGAAGAATAGATTGGATGATAATTTAAAAAGGTCAGAAATTAGCAAACAAATTCCCGGTTTCATCAAGTTTACCCCTTAGTGACTGGTAAGATCAGGAAAAACTTGGCTTTTAATGAAAGATCATTTGTGAGCATGTAGTGCGGTACTCTATCTGAGTAAAGAGACAGAAGTGTTTTGGAAACGCACGACCGATTTCACAGTTGTTGTCATTCAATACGCATGAGTACCCGGTATTATCGTGCCATCAACCCTATACTTGGGCACATCACATTGGATTCATCATTTTAATCTCATTTGAATCATGAGGAGTGTGCTTGGACGGAGAGTCTATCCTTGGAGTTAAAAGGGGATACTTCGAAAAGGATTTCGTCGGTTAGTCAAAGACAAGCTGTTGTGCGCTTTCGTGGAGATCTTGTCCTGCCATTCAGATACGTAAGCTTTCTATCAAAAGTCAAAACGTGCACCCATGTGTCCTTGCTCTGAAGGTGGTCCTTGTCTAACCAATGAAATAAATTTCAAAGACCCACCCTGTTATTTTAAAAATGAATTCTTTGTCTATGCCCCTGCTCGGGATTCGAATGAGATTACGGGAAGATAATTTACTTTGAAATTTATTGTGATCAACTAACTTCCTACCGATGTAGTTATTTTCCAGGAATATCCGGTCATCAGATTATTTCGAACAAACTTTGTTTTGGTTAGCTTGGCTTTAGGTTTTATCTGGGTTCGTGTTCGTTGTTTACGGCTGAGGACTATTTCACCCGCCTAAAACAAACGTTAGAAAATACGCTTTTGGTAATTTGCCTTTGGCATTTTCGAGGTAACCCCTGGAGGCATTGTTGTACACAGAAGTCACGTTATATCTGAGCCGAAATCTCTAGTCGTACTAAAATGTCACAAGGTGCTCTAAGATGCTTCTCGGTACACCTAAACATGCACTTGAATCCCCTAAAAACTGATAGCACAAGGCAAAACAATGAAGTTTGGTCAAGTTAAACGTTATTATGACTTTTGAAGCGGTGAAAGACTATTCGCATTTTGCTTGGAAAGATTTGGAATTTTACTCCTACCAGTATCCATACTGGAGTTGTACGCTAACTCGTGATGTATTCGTACTTTATTCATATTAACTTGACTACTCTTCCCCAGCCGTAATGTCATCACGTTTTTGCTATTCCTATCAGCTTTTTCAAATCCAAATTGAGGGAGTTCTGTAAATATTTTCTTTGTATTACACCTGGAATTTAGGGCTTACCTTGTACGAAGATGTCCTGTTTAACATAACTAAGTCTTTCAACAAATATAAGCCCTGAAGTGATTAACATAAGGGGTTTTTTGGCAAAGGAACGGCGTGTTCACGGATCACCTCATGGTACATATTTGTCTCCGGCACAGACGTTACACTTAAAATAGTTCTGCAAAGAAACGGAACCAAATGAAGGTCCCATTTCAAATTAAGCAGACTACCGGGGTAGTTAAAAACGAGTAACTCCGAGTTATTGTTATGTATCTCTTACCATAGAGCAAAAACTATTTCAGTGGATAGACCATGCCTTTTCAGAGAAACCGGAAAGTAGAACACTTCTAAATATTCAACTTATTTCAATGCAAATTAGTTTACAACGCAAAATTGTGAAAATGTTTGCAAAAAACTAAAGGCGAGGCGACCGTTTTCTGCCTATCAGGAACAGCATACATATACAGACGCGTCGTTCACCTTACGATTAGACTTATTTCCGACAAAAGTATATCAGTGTTCAGTGAAGATCTTTATCGACATATAAGAACACAGTCTACAAGGTGTCCTAACATGGGAGAATCGGTCGATAATGCAAAATGCTAATTTATTCGCGATGTGAACAAAATATCTCTGCTACCTGTTAATCAATACCTGATGATGATTTCCTTACAAGAAGAACGGAATCATAGTTAAGTAGTGAATATGCTATTTCAGACAAACCTCTCCAACAAGTGAACATAATTCAGTGTGGATGCATGGCAACACGGCACAAATAATCTTCAGCACAACTTTTCGGCGGCGTAAGTAACATTTTATTTCAAAGTCGAAATCTGAAAACAAATAATCATATCAAAAAAAGTTAAATAATCGTTTGAAAATACTGATGGTGACATTCAATCAAATGCATCTCTATTGTTTTCAATATCCGTTACATTTTTATAAGTATTTATCGTGTTATCAATTGCTAGCAATATATCATGTTACAAATCCTAAAACGAATATACTAAAGACCGTTTAGTCTAATTGAAAGGAATTCATTTCTTACAAAAAAAGTTGTAGTTTGATGTCCCACAGCCAGCTGCCTCACAAAGACATTA
>STRG.34980.1
GTCGTGAGCCAACAGTTTGATTTTCGTTAATGACAGACGTGGGAAGATTGCACGTGGGGAGTCTGCACGAACAAACATTATGGGAAACTATTCCAGTCATCTCGTACACAATGGATTACTGACATTTCATCAAAGCCACTCCTCTGAGGCNGGAGTCAGATTTTTGACTTGGTCATTTAAGTTTTCGAATTGAGCTTCCATTTGTAACTGGTTGATGTTTTTCGGAGGCAACTTGAACTTCAGACCTAATGATAGGACTTCTTTTTGTGCTTTTGTCAGTTGTAACGCGGAAAAATTGTGCACATAATTGGTTGTATCTGACGGAAACATTGGTACCTCTTTGGGATTGCAAAGTCTTCCATAAAATTTTTCCATAGTTTTGGTTCTGGTTTTTTGCAACATTTCCTTTGAGAA
>STRG.9091.1
CATGGAAACAAGTCGTCTTAGGCATTTACTGTACAGCAATTGAAATATGACAAAGGAATAGGTTCGTCTGATGCTGACACAGTCCCTTTCCGTGAGGAGCATCAAGGTTTATTGGGTTAACGCCATGGTAAGCAAGCCTTGTGTATCCACCGTTATTGTGCGCACAGTGATGAATCATGAAAAGCATTGCTTTGCTCAATCGGAACGGGTTCGGTCAATTTGAACGACCGTGAACTGATGCACATAGGTGTCTCGCGATCGAAGAGGCCGGAGATGTCTACTTAAACTGCATGGCCACAGCGGATTGCGTTATGAATTTTACTACCCATTTAGATGTGTGTGCGTGTGTGCTTTGACATTTTTTGAGCTAAACAAGGATCCCTTCTGCCATTGGATACGTCATCGCAACTGCAAATGAACTGATGGATAACATAAGAGACATTCGGATCTATGAGACTGGTTGAGTGATTTTCGATACTAAGCTCACCTGTTAGTCCAAGGTGGACACAATGGCACTACGGTGTACGTGTACCGTAAGATCGATTTTAGATTGCGATTTTTTCTACTGAAGACCACGGAAAGACTACCGAATGGGTAAGTTCATCGTGATGATCGGGTCAGAACAATGTTTAATTTTAAAAGCGAAGCAACAGAAATGTGTGACTTTTTTTGGATACGTGTTTTGGATTTAGGAGTTGTCTAACATATTTGTTGTTCATCGGTCCCCGTCAACAGGATAAGTGAGATTCAGGGTTCTTAATTGAGAAAAAGATATTGGCTGGGAAAATACAAACAAAACGGAGAAAAATAGACCCACTACATCAGGTCATTCCCCGAGTGTGGCTGATACGGCAAATGCCTATTTGATGGGATATTTTTTAAAGTGCATAAACTTTATTAAAATAAAGTGTAAATACACCACTATAATTTGTAAAAGACAAAATACGATAGTCTTGGAAGCGAACCGCGACCGATCAGTGGTCGCCGAATGGGGGAAGTGACCAGTAGTGGCACGAGTCGAACCCGGGACGCCAATGTCCTTATTCTATGAAGAAGATCACGTGTTTAATTCATGCTTACAAACCAGCTTGATGAAGAGGACAAACCCATGCACAAATGGACCCCTTCAAGATCGTCACTGTGTTACATAGCATAGGATATAGTAAATTGTGTTTACTGCAAAGAACACGGTGGAGAAAGTCTTACCGTTTTTGACTGGCCCGAGCCTCGACAGCGGTGACCCGAGCTGAGACGAGGTTCTTCAGTCAAGTCCATCGCTTGTTGTGCGACACCAGTCTCTTTCCGAAAGTCAGTTATGGATTAGTGCAACAGGAGATAAACCAACTGGGTCTGTCCCAAATAAATAACCCGATCACCACGTTCTACGTTCACAGTTCGTAAAGCCAAATTTTGAGCTCTCTGTGAGACCTGTTAGGGTGTAGCTACCGTTTAGGAATTGTAGTAAACGGCCCGAAACAATGTGCCGGTGCTTCAAATGCTCCTGAACGCTGAACGGAGCGTTTATATCACTACGTGATAATTCTGTTTTCCAAGCAAAATAATTTATCCTATTCGTGTAATAGTAAGACACAAATGTTTGGAAGAGTAACTTTGAAGGCGTCGGACAAGGCTGATGAGATGATGAGATGTATAGTACAATGGTAATAATAATAATGATAGTAATAATGACGACGGGAAGAATAATTCAACTTCCTAACTTTTGAAATGAAATTCCAGTGTCAAAAAAACCTATTTTCAAAACTTAAAACACACAGAGACTGTTGGTATCACAACAGATAACATTATTTTCTAAGATTAATGATGAATAGTTATTGAAAACAAGAGTGAGACAAAAATTTCGAAAAACTATCCATTTCAATGAAGTTTCGTTGAATTTCTAGTGATTCGCAGAAAACGGAAGCCCGAATTGCACTGTGTACGCGGTGATTTGGATGCACATGTTGAATACGTTGACACATTAATGTCCTACTTACATGTCAGTTCGCTGCCTGTTACTTCCAAGCAGAAATTGCACCAGTTTGAAAAAAATCGTTCATCGATCACGGCACCCAATACACACTAACCTGTCCGATCACAATCCATCTCTGCTTGTTGGTTTGTGGCTATATTTGCATGTGTGGACGTTTGGAAATTTTCTCCCCCAGGTAGTGCCCTACTGTGTGCCCAGTGGGAACCTCGTGTCCCCGCGCATCACGAAACCGAAGCGACCCGACCAATCAGGTCCTTTTGTAAAAGGACAACAACGATGTACACTCGCGTGGATGTGTGTTTGTGCACATGTTTCAGCTTACACGCAATCATAATTTGCCCAGGTAGTTGCCTAAGACATCAGTCCAGAAATCAGTATTTCAGGAGTCGTATTGTGCCGGTCATCTACCGAGTCGGTTCGTGCAGAACATAGACCCCATCATAAACGGTCTCCTCGGGTGTCCACAATCTTGTGATAACCCTTCTGGATGGATCTTTTCGCCTGACTCCGAAGACCTTATCGATCCCAGTGTGAATTGAGAACTGGACGAAATCAATTTTTCGATAGACGATCTCCGACTAAGACATGACGACCAGACTGATCGAATCACATACCTCGCGCAAATGCATCCAATCGGATGCGGGTCAGAGTTTTCTTCGGGCCGCTCGGGCAGGAAACCTGAACAAGGTGATCGAGTTGTTGAAGTCCGGAGTGGAAGTCGACACAACGAATGCGAATGGACTGACAGCGTTGCATTTGGCGTCGAAGGAGGCCCAAATAGATGTTGTTCGTGAACTGCTCAAACGAGGCGCCTCGGTACAAATGGTGACCAAAAAAGGCAACACGGCACTACATATTGCCAGTTTGGCCGGACATATTGACATAGTCAAACTTCTGATGGAATATGGGGCCAATGTGAACTCCCAATCACAGAACGGATTCACACCATTGTACATGGCCGCACAAGAGAATCACGTCGAAGTGGTGAACCACTTGTTGAACAATGGTGCAAACCCGGCCTTGTCGACCGAGGATGGGTTCACACCACTCGCGGTAGCTTTACAACAAGGTCACGACCGGGTGGTGGCCATACTGTTGGAGAAGGATTCGAAGGGAAAAACGCGACTACCGGCACTGCATGTGGCCGCGAAAAAGAACGATGTTCACTCAGCCACACTACTGCTGAACAATTCTGATGTGAACGTGGATCACCCCTCGGCGAGTGGATTCACCCCGTTGCATATTGCTGCACATTATGGCAATTTGAATATTTCCAAACTGTTGATTGAACGAGGCGCCAACGTTAATCATAACGCAAAAAACTCCATCACTCCGTTACACGTTGCCACAAAATGGGGCAAAGATGAAGTGGTGAATGAACTATTGAATGCCGGAGCCGAAGTCGATGCCCGCACAAGAGACGGACTCACCCCGTTGCACTGTGCCGCCAGATCTGGGCATGCTGATGTGGTGGAAACACTGCTCAAAAGAGGAGCTAATGCAAATCTCAAAACAAGAAACGACCTATCCCCGTTGCACATGACTGCTCAAGGTGATCACGAAAAAGCCGCCCAGGCTCTTTTGATCACTGGGGCCAATCCGGACGCGGTAACAGTGGATTATTTAACTCCGTTACACGTGGCCGCTCATTGTGGCAATGTGAATGTGGCCCGGACCTTATTGGAATCGCATTGTAATGTGAATGCACGGGCGTTGAATGGATTCACCGCGTTGCACATTGCCGGTAAAAAGGCCAAAATACCATTGGTCGAATTACTGTTGAAAAATGGCGCCCTGTTGGAAGCGGCTACTGAGACTGGGCTAACTCCACTTCATGTGGCCTCTTTTGTTGGTTCTACTGAGGCGGTCGCATTGTTGATACAACACGGAGCAAACGTGAATCAGACAACATTACGCAATGAGACCCCGTTGCATTTGGCCGCAAGAAACAAACAGCTGGAGACAGCCAAAGTCCTACTGAATCATGGGGCAATACTGGACGCCCGAACAAGAGACAATCAAACTCCGTTACATATTGCCATCCGATCCGGTTTCCTACCACTGGTTCAACTATTGCTAGACGCCGGTGCAGATACCACGGCCACAACCAGAGACGGATACAGTGCTTTGCACTTGGCAACCAAAGAGGAATCTGAAGAGATTGTGGTCGCATTGCTAGAACGTGGTGCAGCCTCGGATCTTAAAACGAAGAAAGGATTTACACCTTTGCACTTGGCTGCTAAAAGTGGAAATGTGGCGATTGCGCAAATTTTGTTGGAAAGAGCCAAAGCGGATCCGAACGCCACAGGGAAGAGTGGTTTCACACCGGTTCACGTGGCTTCATACTACAATCAGAGTCCAGTATTGAAACTTCTGACCGAACACGGGGCAGATGTCAATAAACCGGTACGAAATGGATTTACCCCATTACATTTGACTGCGAAAAGCAACAATTTGGCCTCTGCGGAAGTACTTGTTCAGAATGGGGCAGCAGTTGATGTCGGGTCAAGAAACGGCTATACACCACTACATCTAGCCGCACAAGATGGACAAATTGAATTTGTGGACACTTTAGTGAACAAATACAGAGCGGATCCAGCGTGTGCAGCGCAGGACGGGTTGACTCCTTTGCACCTGGCCGTACAAGAAGACAAAGTCTCAGTTGCCGAGTGTCTGCTGAATGCTGGCGCTTCAATTGATGCCCGCACTCAGGAGGCCGGGTTCACACCGTTACATACGGCCGCCTATCGTGGACAGTTGGCTTCTGTACGTCTTCTACTCACGCGGCTAGCAGATGCTGGACGAACGGATGCGGTGAACGCGCGAACATCAATGGGCTCGACTCCGCTTCATTTGGCCGCTCAACAAGGTCATTTGCAAGTGGTGCTGAAATTGCTCCAGTCCGGAGCGGATCCAAATACTCGAAATCGCCAAGGTTGGACAGCAGCACAACTCGCTTACAAACAACACTATTTGAATTTGTTTGAAGCGTTGCAAAAAGTCACAACCAATGTAAAAGATTGGTCTCAACCGAGTTTGACCGGAGCTGGACCGGATGGTCTGTGCGACGGCGATCCGAACATGGTGACCGGATCGATTTCTTTGGAGAAAGTTGAGCACATGATCGACCATGTGATCTCAGATAGCGATGAAGAAGGCGGTGAACTAATCCCAACTCCTGCATTGTTGCGTCGCTATCAGAAACCGAGTCCATCGGTTGACAAACAGGATGACAAATGGTCTCGCACGGAATCTTATGATCTGATTTGTCAACAACTCGAATATATGAAAAATCACAGCGGAGATGAACCGGTCCGTTCAAGCGTATACGACAGTATAACAGATGAGCGCCCGAAGTCCTACATGTCTGATCAGATCAGCCCCGATGTGGTAAATCGACAAATGATTTCTGTCCAAGAGACCAAGGCCTCTCCAGCCGCCATTTCTGCTTGGTCATTTGATGCGGACAATCTGCAGCTGATGCGAAAACCAATCAAATCTGGTTTTCTCATATCATTTTTGGTCGATGCACGTGGCTGTCTTGTGGAAGCTCAACGTCGAGCGGATTTGCGTTTCTACATCCCGCCGAATGCGTGTCCTCGACCAACCCGAATAATTTGTCGTATACTAAGACCAGAGTTCGCTCCGAATGGGCCGAGTATGAACGATGGTGACTGTCTGGCCGCGCGGATACTCGAAATGGGACCGTATCAGGCACAGTTCGCTTTGCCTATTCTTATTGAAGTTCCTCACATAGCATCATTACGTGGACATGAGAGGGAAATTATTGTCTTGCGAAGTGAGACGGGCAATACGTGGAAAGAGCATCAAATGGACGCTACTGACCAAGCTGTGCACGACGCACTTGGTGATGCGTTTGATCGTGTGGAACCTTCAAGCGCGCTGACTGAAAGACGTATTCACCGGATTTTGACCACCGATTTCCCGCAATATTTCGCACTTCTCTCACGATTTCGGCAAGAAATCACACTGGTTGGATCCGACGGCGGTTTGATCAGCTCTACGGTCTGTCCGCAAGTTCAGGCCGTGTTCCCGCCGGGCGCGCTACAGAAGAAGATCAAAGTTGGACTGCAGGCCCAACCGATTGCACGTGAACTGGTCACACGTCTGGTCGGGCCCCGGGTATCCGTCTCATCGGTAGTGAGTGTTGAACCGCGTCGACGTAAATTCCACAAACCAATCACCTTGACTATTCCTCTGCCAAGGCCACCGCCCAAGGTGGATCCGGGCGCGACACCGAATGTACGACTATTGTGCAGTCTGTCCGGAGGTACAAACCCTGCAGTATGGGAGGATATCACGGGAACCACACCGTTAACTCGACACAAAGATTGCGTCTCATTCACAACGACAGTTTCGGCAAGATTGTGGCTAATAGATTGCCCGAATTCCGCATTGGCAGTTGAGATAGCTAATCGAATCTATCGGGAAAGCATTGTCCCGCCCATTGTCGGTCGATTTGCCGTCTATACTAGGCAATCAATGAATCTGGACACAGCTTCAATGCCCATAGACGGTGTGACAAATATCACAGGAACTCCCCGAATTCGTCAGTCTGGTATGGAATTGGCACAGATTCGGTGCCTGTGCTTGACAGATGACAATGAGGACAAAACGCTGGAGTGTTTGGAACGATTCGGTCTGGTCGCTGTCGGTGCATCATCAGAACTCTTGGAAGATCATCCCTATTGGATCGAAATGACCGGGAATTTGGTGCCGATTACCAAAGCGGATTCCCAACCCCATCTGATCGTGCGACCGTTCCAAGACAATCGAATCACATTCCCTGTCCGTATACGATCCGACACGTTGGAGACTGAGAAAGATGAGGCCATGATCTCCGGGAAGATTCATTTTATGCGTGATCCACGCCATTTGGTTCGTGAACCGGAAGATATCAGTCCACCCCAGCGTCCGGTCACAACACTGGACATTCATCTACCCAGACCGGGTCAATCTGTGCTGATTGTGACTGCAGATTCTGAGATACTCGGTCGTTCTGAATTGGATCGTATGAAAGTTGCGCGCCAACTGGGTGCCGACTGGGAACGCTTAGCCGTTCAGCTCCAGTTCAATCCAGTTGAGCTGGAAACGATTCGTTATGCACGCACGACCACCGGGCCGATGTCAGACCAGGAAAAAGCCGCACTGATGCTTGGTTTGTGGCAACAGAAGGCCGTAGATGCCGGTCTGACAGAACAAGACGCACTGGGTAATCGTCTAGCTGATGCACTCAAAGCGATTCATCGATCCGATGTCATCCACCCGAGTATGACCGCAGTTCGTCCTGTGTGGGCGGAAGAGGAGCGCACCGTAGCCATGGCTATTCTGGATAAGAAGATGGCACTGCCTCGAGTGGAGGAAGTTTCAGCGGAACGAGAAAAGGTTGAACAAGCAGAGAGTGGACAAGCAACTCCAGTTCCACGGCCGACTACGCCAACTGCCATTACTGAACTGGCGAGGCCATTACAGGTTGCACCTGTTCCAGGTGCTGTGGTCGAGCAACCCGCTGAACTTCCGACTGAACGTGATGTGACATTTGTCTCCGTTGCTGAGATCACACCACAACTGCAAGTACAACCAGGAGCCCCAGCACCACCGGTCGAAATCCCAGAAGCGGTCGTCTCACCTGTGGCGGGGGCAGCTCAGCCAGGAATAGTCCCATCTGCCGAACCCAAATGGCAGACAGAATTCTTGGATCAGGTAGATCGTGAACAGTTACCGACTGTGACAAAATTGCATCAGATAGAAGTTCAAGTGGACGGTATGGTAACCCAACCCATGGTAGAACACGAGGCGGAAGGTGTGACTGAGTGGCCTCCATTCCTGACTGAAGCCAAGTTCGCACCGGTTGTTGCCGAAGTTCCTGCTCCCGTGACAGCAGTCATCCCACCGACCCGTCTATACGAACCTATGGTGCATGATATGTTCGTCGGTCCCGAAGTTTCCGGAGCAGCGGTTCCCGAAAAATTGGAAGAAATTCCCGGCAGTCCTGTGGTCATCCCGACCAGGATGGCTGAGGTCCCCGAAACGGGTGTACCGCAACTAATCCAGGGCAATCGTGAGGAGGAAGAGATCCGAGAGGAACAAATTATCCCACCTAAAGTTGGTTTGAAAGATGTAGGAGTGGAATATGTCCCGACAGAATCCGTGGAGGATTGGAAGGCCCAACTTCTTGAACATTTGCAAATCACTGGAGTTGAACCAGAACCGGTTCCAGTTTCTACCACAGCTGCTGTGCCAGGAGAGCCGGAGCAGCTTGTACCAGATGACCAACTGCAGGCGGCGATTCATGTGAGACATCCGGACGTAGTTAGCGCGGTTCCTGAAACAGAAATAAGGCCGGCCGATCGTGAAGCCAGGCTGCTGATCGCACAAGAATTGGCCGAGACGGTTGGTGAGGAGGAAGTCAGTCCAGTTCCTGCACCTGATACGATATCTGGTATCGTCGAAGAACCGATTATTCCGGTGGCGGCTGAGAGACGCGTCGTTCAAATTCCCACAACTGCGGAGCCCGTAGCAGTGCTTGCTGTAGAACCGATGGAACAGGCTCCGACTGCAGTTTCGGAACAGATAGTCGAGTCTCGTTTCGAACGTGAAGTGGAAGCTCCACGCCCAGAGATCACAATTCCCGTGATGGATTATTACGAGCCGCCAACAGAGGTGATTCCAACTGAGCCGACCATTACACAACTTGAACAAGAACTGATACCGGGTGTAAGGGAGCCAGCTGAGAAACTAGAAGAACTCATATTCGCTCCAGCCGTTGAGACGGTTGGCGAAGTGGAGAAAACAGTAGAAGCACCAGCTTATCCAGTTGTCCAAGAGTTGCGTGCGGAAGTGTGGCCCACACCTGCCGAACCGATTCACCTGGTAGATGAGGAGGAATTGGAATTACCCCCAGAGCATTCCGATGAAGAAGGCTTTGAACACATTTATCATGAGGCTGCCCTACTTGAAGCAGAAGCTGGCAGTCCACCAAAAGCAGAAGTAATGTTGAGGCCTTCCAAACCACAGGTCCCCACGGAGGTTGGGTGGGAACCGGTGGGACCAGCTGAGATGGAACTGGATGCCACTTTGGTTATGGAAGCGATGGCGGAGTCCGCACCACAAGCACCTGTACAAGCGAAAATCTCGCCATTTACTACTTTTCCACCGGGCTCAGCTGGACATGATGTGGTTCAGAGTAGCCCAGAGGAATCGCACGAGTTCCGCGACGTGGAAGAAGTGCTGCCTGATGGTACGGTAATTAAAACTCGAACCGCTACAGCTGAGACGGTACAGTCGGTCTCTTGTCGAAACTGGGAAGAAGGTGTTGATGCGGCAACTGAGTCCGGCGCGTACACGATTGAAGAGCCAGAAGAAACTACGGAGATTGAAGAGGTAGAAGAAGTGCTACCAGACGGGACAGTTATCACGAGACTGGTTACCACCAAACACATCACTGATCGGGTCACGGAGCACGCCGTTTCAGATGAGGTGATCCAACCGGAAGAGACTGAGTTCATTCAACTACCACAGCAACCAGAAACAACACAACCACACGAACAACCACCACAACCATCACCTGAACAACTTCAGGCAGAGATGAAACAGTTGAGCGAAGCCGGCTGGGATACCTGACACGCTCAAATCAGCAAGCCTTCCCATGTACGCAATCATCATACGTTCGAAGTGACTTTTTGAACGTGTGGATGATACACACGCAATAGATAGACTTGCATTTCCCTTCGACATGTTGGCTATGTACTCTCCAATTCAGCACTGTTATCATCATCATCGTCATCATCCACAACAGCAACAACAACCACCATCACCATCACCACCAACAACAACGAGAAACAATACTCTCATCAATAATGGGCGATCACTCTTGAACTGAATCGATCAGTTTTTTTCTTCGCTGATCCATATTTCCGAACACTCGACAAACGATGAACTTTGCCGATGTGTATTCCCATGCGAGCAGGTGACGATGCGATTATGTGACTTTCGATTGTGTGATAGACACATTGAGAGAAAAAAAACCGGGAATAGTTTCGTGCCTCATCATCCCCTCGCACATTCGCTTACACCAATACGTGTTCCCATGTGCTCGAGTGCGTGCATGCGTGCACGTCGAGACGGAAGCCCGACCCATGGGACACAAATTTTCATCAAATTTTCGCACTATTACATAACAAGTTCAAGGAGTTTGTCCATGTTTCTCTCTCTCTCTTCCGCCGGTAGAACGCGAACGCTAATAAACATTTCCACTGCCGTGACAGATTTCCACCACCGCCGCAGCCACGTTTGGACCTCGTGATCATCACTGTCAGTCTTACAGCCGTGGATCAGTATCGCTTTGAGACGGTATGTTACTTCTTTGTGATCTGTACGCCCTCCGATTTTTCCGCCTGACAATTTCCAGCCTCTGGCCGTCTGACTGTCCGGACCTGTGAGTCCCATCTGTTCTGGTACCTGATTCTTTGTTGCTCGACACTTCCGGTCTACCTCAGAGTTCCGCAGAGTACAACTTATTTCATTGTCGCTTGCCCAAAATGGTGCAGAATAAAGGCTGAGATTCTTCGAAACTGCATTTCACTTATTACGCAATTGTATGCCCCCATCACTCTCTCACACGCACACAGTGAATGGCAAATAACCAGCCAATCAAATAAACAAAAGTTTGTGTATCCGCTGTCAGTTTGCAGTAGCATAAACTCGGTTGCGATCAGAGATGCAAAATCAGCTGACTATTCAGTCTAATCGAACCACGCACACCGCCCCGTACACACGCACGTACACACACCACCCCGTACACACACGTATACCAAATTGGGTTTCAGTGCGGTCTATAACCTTAGTAGAATTGCACTCAACAATGGGGATGACAGAGAGAAGAAAAGTGCACGTATACCAACCTGGGACTGATGCCATACACGCACGCGCCTCTTCGTCGCCTAAACCGAACACTCACCCGCTTGCCCGTCCGTCCGTCCCCTAACCTTCCCTGTCGGATGACCCAACTGAAGAAGAACACTAGTGTTATTAATGTTATTTTTGCCTTCTGTTTTTTCCGTGTACGTATTGCGTAATCGATTGGTTACTCCGCTACTCAGTGAACTGGCCATGTCATGCCATGATCCTTACGTCTCGGTCATTTTACCGTCGATCCGTCCACTTGCATGTTGAATGTGATTTCTTGCATATAACAAACAACGTACGCGACTACGCAACGAAACATTTGTTCATGAACGTCATCCATTTCCTCCAGTTGCCTCTCCCTCTCTTCCCCTCCTCCTCTCTCTCTCTGACACACACACACACACACACACACACACACACACACACACACACACACATGTTCCCTCCTTCAGTGTGTGTGTGTGCTGATAAGTGTGATCAAACGAATTGACCGCAGAAGAAATCCACACACCGAGAAAACCCGTTGAAGTTGATCAAATCAACGAGCAGTACGAACAGACACGTAGTGCTTTAACAAGGAGAGATCTCTCTACACTGTCTTACTTGAAGTATCTGCAGATGGAAAAGTAATCAAAATTACGTGTTTCAAGTGAAATCCTTCTTCTTGCTCTTGTCCTCTCCGGTTGCCGATCAGATTCTCCCTCCAACCCCGCCCCGATCAACCAAGACTAGCACGCACAACTCGAGAGAGGTTTACGGCTCCAAAGCAGTCTAGCCGCTCCCTTAACTTCCGTCCCTTACAATAGCCCAAACCAGAGCCCCTTTTTCCATTGTAAGACTTTCAGTTCACACAATTCAGTCCTTCAGTTCAAACCTCTTTCTTTCTCTCACTCTGAGCAAGTCATTCAACTATCGATTCATCTGTCTATCTATCTATCGATTCGTCCGATCATCCATCCGTCCTTCTGTTCGTCCATCTACCTATCCATATGACTAATGTATGCAGTTGAGTGTGCACGTACGCAAAAACACAACAGATTAGATGTTTCCTGAATTCCTTGATCAA
>STRG.907.1
ACTCCCTACCAAATGTGCTATACCTAGGTTCGGCGGGTTGTAGGCGCTTGGACAAGAATGCTAAAGGTTGCCAAGAATCCTCTACAAACTGTTGCAGTACTGCTCCAACCGCTGTGTCCGAGGCATCCGTCACTTCCGAAATAGGAGCCAAAGGGTCGTGGTGTGTAAGGAGTGCTGTTTTGGCGACAGCATCTTCGACCAAGGCAAATGCGAATTGTGCCGTGTCGGGAAACCCGAACTTCCGCCTACCTCCGCGCAACAGGTCGGTGAGGGGTTGCTTCACTTCCGCACAGTGAGGAATGAATCGGCGGTAGAAATTCACCACGCCGGCAAACTGACTCAACTAGCGGAAAGTTTGGGGTTCAGGGTAGTCGCGACTAGCGGAAAGTTTATCTGACAGAGGGCGGATACCCAAGGATGAAATAGAATGTCCTATGAAAGTGACATCGGACCGGCCTAATTCGCATTTCGCGATATTGATCGTAACGCCATGCTGGCTAAGGCCATCGAAAGTGCTCGTAAGTGTGCGGCGTGCTGTTGCTCTGAAGAACTTGCCACCAAAATATCATCCAGGTGTAAGTAGACATTTTCTAAACCACAAGTTGCCTCGCGCATGAACCGTTGGAAGGTCTGGGCTGCATTGCTGAGTCCAAACGGCATTCGCAGAAACTCGAACAGCCCGAAAGGCGTGGTGACGGCAGTTTTAGGGATATCGGCCTCTGCTACTGGGACCTGGTTATACGCACGAACTAAATCGATACGGCTGAAGACGGAGCAACCTGATAAAGACGAAGTAAGGTCTTGTATATGGGGAATTGGGTATCGGTCAGGGACGGTGACTTTGTTAAGTGCTCTGTAATCACCACAGGGTCGCCAGTCGCCGCTAGACTTAGGGACCATATGAAGAGAGGAAGCCCAAGGGCTACTAGAAGGGCGTAATACACCCAGTTCTAGCATATGTTCGAATTCAGCTTGTGCAACAAGAAGCCTGTCCGATGCTAACCGACGCGGCCTACTGAACACTGAGAGTCGCTTAGTATCGATATAGTGAATGACATTGGTGATCACTGCTGGGAGAGGCCCGGCCTGCCGAAACATGGCCGGGTGGGCGGCGATGAGTTCGCCATAATGTTGGTGTGCCGGTGGTTGAAAGTAAAAAGGCGTGACGTGATTCACTCGCGAATTATAACCCGCAACAGCGAGAGTGGTCTGACTATCCACCACTCTGCGGCGCCGTGCATCAACTAACAAGTCAAAGTGTTGCGGGAAGTCAATACCTAGAATTGGGTACGGGACGTCGGCGATGATGAATACCCAACGAAAATTACGCTTTAAACTCAAGTTTAAGGTGAGCGGCCGCTGGCCAAACGTTGGGATGGCCATGCCATTGGCAGCGGGTAGTGTTTGGGCCTGCGGTGTGCTATTGTCGCCCTTTGCTCGGGGGAGGACGCTCACTTCGGCTCCGGTATCTACAAGGAATAAGTTATTTGAAATGATGTCCCTTAAC
>STRG.70476.1
GACAGCCTTCGACCGAGTGATGGAACTATGGCTTTGGGAATCCCCATCAAGTGCCCAATGTAAGGGTATATTGTATGATTCACAACTGTTGTTTTCAGGAGAAGGCCCCGAGGCTTCCCCTCTGATGACGAGAACTTACACTCTACTGAGGTAACAAGTTCGGGTAAATCAATATTATCGGTTTACTACCTGTTCTTTATAGATGTTCATCCTAGCGAAAAAAGCTGACATTTCTAGCGATACTACGAGTAGACGTACACCATTTCAAAAACTCCTCGGGTAACATTCGTTTTCAGGTTTTGCTAGACACTACCTCACCGGGCCCAATACCTCAATGTCCCAAAATACAGGTAATCTTATCACGGACTACTATGAGGATCTTTTGCAGATACCCGGACAAAAGCCCAAACAAGAAGTCAGTTAGGGCGTCCCAGAGCCTGTTACCATCAAGTCGCACATTCCTAAGTTTTCTAATTGCTTTTCACCAGCACCTATGAAGCCCAGCCCAATACATGCGGCACAATCGCCATCATCAGCATCCAGTATGTTAGTCCGGTATAACTCATTTGGCGGAGTTCACGCACAACCAAGGACAGTTGGACTTGGGATTTACAGAAAGCCTAATAAATCGTTGTTGGGACGATATCAGATTGCTTCAAAGAGCTACTTTACAGCTGCAAGGGACAATGGAGTTCCTCAGCTCGAACAGTTGTGATCCCAAAAGGGGTTTTTCAATGAAAACTTTGGCCCAGGTAGCTGACTTAGTTCAACACTTAGATGATAGAAAAGTCTGCCAGTAGCTGAATAACATTCTGTGATCAACCAGTGGAGAAAATTCCTACAAGTTCGTACGCAACTTGATGCGTTCACTGATCATTCCATATCTTACGGACGCCGTGAACTAATCCGATGCTCATGGAAATTATGAGATTCGTAAATCCGCACCGAATAGCTTCATCATTGATTACGTCCACTAACGAACATAATTCGCTGATGTGAAACGGGACATGATTGTTATGTCTATTCGTGGCCGGTTGCGCAAGGCTGCCACAAACTTCCGAAGGCAGGAACTCCAGCAGATAAAACAAATTTACGAACATTATTGTTCGCATTTTCTCATGACCACCG
>STRG.39250.1
AGCTGCAGTCCGTTGGGGCGTACGCCGAGATCACAAACAAATTGCGCTTAACGCGACTATCCTTTCGAACGCCGACTGACCCCAGGAGTCTCACAGCACATAAACGACTGTTAACAGGGATCCAGCCTAAAAGGGCAGCTTCAGCCTTGTCAGTCTAGACTATTTTTACTCCAAGTTGACCCGCAGCTCGAGCTACTTCGTCTCCTGAAGTGCGCAGAAAATACCTCGATGAGATACCAGGAGCAGTTAGTTGAATTACACTGCTCGAATCCTGGATACGCGTTTCGCTTGAGCAGCAGACATCAATCTTCAGAGAATCTAATGTGAGGGCTAGGCACTGCTGCTGACCGGCCTGCATGAGTGTACGCACGTTGAAGGAGCCGAAATTAAGAGGCTGACGAGGCTTGAGAAAATGTGAGGTACCAGACAGAGGATTATTCCGATACTATTTTACATTGAACTGTTGCGAGTATTGACCGTGTTATCAATGAGAGCATTATGGGTGGATAGATGGGGCAAAGAGGGATGGTTAGGGACAGAAGACAAAGGTTGAATAAAAGAGAGGGAACTCTGAGCAGTAGCACACTTATCACTACCCACCCCGCTCGATGCAATGGGCAGCGCGGTCCTGATTATCCTGCGCGACGACCGATGCAGTATGGAATTTTTTGTAGTCGTGCAGTTCTAAGCTAGTAAGCTTTAACATCGCCACTGTCACCGAGAATTTTTGTAATGTACAGTTATCGACGGTCATCCAACTGGGTTCCCCCACTATATTCAAGATCAGGTTGTCGTTCATCTCTACCAGTGCAGTGAGCTTTCGGGGAAATGGGATATACCGGTTCCACTGCCTTCATGGTTAAAGACGAGAAATAAACTGACGTACTCATTAGTGATTAGTGAGGAAACAGTGGTATTGTGGGCCTCTAAATGCTTTAATTTGATCGGGAGTGGGTGTCTGAGGCTCCAAGGTGGCTTTCCGTCATGAACGCCTCGAAATGCTCCCAAGTGACCGTGAGTCTGCTACATCCTTTGCTGAGAAAGCCCTGCTCACTGCCTTCTCGTGGCAGAGGTGCTCCGACTAAAGTGGTAGGACGAAGGCGAGTGCCTGTCACTGTCGGGTTGGCTGACTGATAGTCATTCTAGGGGAGATGGTTGAACCCTGATTCGGAACTGACCACGGGTGGTGTGTGTGGTGTACAACAGTATGCTCACCGGCATCTGTGGCGAAGGGGTGTACTGGACACTCATTCGAAAGGCATATGAAATGTCTGTCAGCGGCCCTAGAAGGCTACAAGGCTTTCATATAGTCCTACTGCCTTGTATTTCAAACGTTCTGGTCGAAAGCTCAGGGTAGGTCCTTTTAAGTCAGCCCTCTACTTCGGTCTGGGCCACCGAGCAGTATTCAACCCATATGCTTGCTTGAAATGGGAATGACAACGTGGAGATCAAGCCCTGACGCGGCACCGTGTCTATCGGAGTGTTAGCTCAAAGTCGTGCTCTGTGGTGGTTATTCTGTAGCAGATTGTATTCTAACTTCAAACAGATTTTCCCTGTGACACCACGTTTATTTTTGTTTCCTGTTTCTGCATGGCACCACGCCTCTGTACTTTTTACCGGGTTATCGG
>STRG.879.5
GAGTTATGTCAGGTGCAACACGATTGGTCCGTTTTCGCTCTAGCTAACTCGACTGGCGTGACTTAGTTATGACTACCGGTTGGCCGCGGTCGCATTGAGCAAACGGTTGCACTTGGGGATAGTACGAACTGCCACACAAAGATGCGACAGTTAGTGTAGAACGTTTACGGGTTGCATTGGAATTCGCAGTCTTGGCATCAATCTTTCCATCCCATTTTTAAGTTATCACCACCATGGGGTGCATACTTTTATGATGCAGTGAAGCTACTCACCCAACCTGTCAGTCGAAACACACCTTTTTTCGGATATTATTGTAACTGTCTTGAGTGTTTCTTATTCACACGGAAGTTAGGCAAAATGACCTCCACCGGTTCTGAAGTCCATATAAGCATGTTCGGTTTACCTCTGAAACGTATGGTTTCGCTGCCAACGGAATGGCAGAGATCGCGAACCAATATCCGTGCGAGCAGTGTGGAACTACTCAGCAAAGTTGTGCCACATTCCAACAGTGCTACAAGTAGCGGTTACTGGGAAGACTACGAATCAGTTGGCCACAGCGCTCACGACAATGTGGACAGTATCCAGTTAATTTGGGGAAGAAATCCACAAATAAATAGATCATGCTACGCAGTGCACACTAACGCGTGGTCCCCGAATGCGGTCAAGCAGGTTGCTGATACCGCTAGTCCGAGACGTCTGAAGTCGGAAAATCAGTTGGAACATGAGCGCACAAAGCTGTACTATCAGAATACCTTTGGCTCTTTCGAGTTGGAACAGCCTGTTGAAGATGAGGAAGATAATGATCGCCAAAAATCGCCCGGGTCCGTCATGAAACGAATCCCCGCACCAACCATTCAGATGAATTTATCTACTGAGCTGCAACAAAGTGGAAGCCAGTTGAACTTTGATGTCAACATGAGCACGAGTAACAAAACGGGACGTGCAATGCCGGACTGGGGTTCACCGATACACATGAATCGACAAAATCTGGCCACTCTAGACGGTGCCCGTGAAACGAAGCTCGCAGATACTTCAATGCGAGAACGAGATGCTAAAGCACCCAACTCTCCCCCGACCTTCGATGATCATCCGGATCGCTACTTTGGGGAACTTGATTCAGCACTTTCTGATCACACCGGGCACCATCTGAATCGCGCTGACAGTCCCGAAACCCTCATTCATCCTGGCAATTTGGACTGGTGCACAGGAATCGAAAACTGGGTGAATAATCGACCACAGTGGCTCTATAAAACGCAAACAACATCAAAATCGAAGGGATCACGTGCGTGAAACGTCAACGATGTTTTCGGGCTGAACATGAAAATCAAGTCTGGCTAGATAAAATACTCGGTGACAATACTTAGATTTATAACAGTTAGTACCTGTGTAATCTATATGGCATGAGTTTCCTAAAATTCCCAGTCGGCATTCTAATCAGTGTCGTTTTGTAAATACGCAGCCGACTGGGTCTCTGTCTGTCCCGTCACTCCGGACAACGAATACTGACTGTGTTTCTCACTCAGTGTTTAAAGTCGAGCACCTCCGTGAAACTGAACTTATCTGTCACGTTTGACGCATTCCTAATCCGCCGATGAATTGTTCCTCAGCTCTTACTGGTCGCCTCGTTTACTGGGGTCACGTGACTGAATCACACAAATCCTATCGGCTCCTGGTGCACAGCTTTTGATGTCGTTGTCTGTTGCACAGTTTTCTTCATTACCTGCTCTCTTCTTAGTTATTGCTGTTGTTGTTTCTTTGTTGTCATCGTTTTTCTGTTCTTGTATGCCGACTAGTAACCACCATTCAGGCCTTTGTAACCCCCCAAATGAGTATGTTTAAACTACCTGTCTGGCTGGGCACGTGACATTCTGTGTCTTCTTGCTTGCTCCGCCTTGTTATTTTGATGCGGAACACCAAGGATTCAAACGCATTCCAATTGTGTTTTTTCACCAACTCCGAAATCGATATGCGATCGGAGAACTCCATCAATACAAGCATATGCATTCCGGAGGAATCCGTGAAAGAGCCAACAAAAAGAATAAGTTGGCTTGGTTCGGATAATCCGGATTCCACCAGCGCGCAAAACAGTCCGAACTACGAGAATTCAAAACATGGTCAACTGTTTCGAGACGTATACGAGTTTTCTGAAGTGAATTCTCGACTAGAGAAGGCTGAACAGTATTGTGACTTGTATTTCAAGCAACGAAGTCTTGATTGTACCAGCCCTGAATCTTTGCAAAAGATGATGGAATTGCAAGAAAAATGTCAGAAAACACAGCACGAAGTACATTTTTCACTCTCGCAGATGAGCGATCAAAACGGCAGGATAATACAGTTCGGCTACCTTCGCGATCCTAATACCACCCATTCTATGGTGACAAATAATGAACTTTTCGAGTGCGTTCAAGAAACCGGCAGCATGGTTCGAACCTATCAGCTAACAACGACGCAAGCGACTTTTTCGTGTAGCTGAAATCTTCGTGTACAAAAGGCGTATGCTTGAATTATGCAAGCAGTGCAGTCTGACGTAACCGCTTGGTAGAAATGGTCGTGACTAGCGAATGCTTCCATTTCAGTCCCGAGTACAAGATGTCCCCTGATTCCCAAATGGCCTCCAAAATTGCACACATGCAGCTGGAATTGGAAAAGACCTCATGGTGTCTGGTATCACCCAAAGTGGCAAAAATGCTTAAAACCAATCTCAGACCAAGAAGTTTGCTGTCTATGAAGATGTTGGTCCCGCTGAGTTGCTCACAGTTGCAACTGATCG
>STRG.34568.2
CAGGTATAGAGACGAGAGGCGGTGGGGGCCATTTGAAAAATCGAAAATTCGAATTGCCTTTTGGAAATTCCAGATGAACACCAGTGCTTCCTTCGAAGTGGCTTTTGATAATGAACGGGACGGGACTGCTCATCAATTTCGTTCGCCTCTGAATTTGAGTCAGTCCAGGAGCTTCGTTGAATCAGATCTTTCATCCCGTTTGGAGAGTGCCGAAAAACGCCGGAGAAATGTGCTAACCGAGACAAGGCTACGGAATGAGCAACACATACAAAATGCCAAGGCAATATGCGAGAAAGGAAAGGAAAAGATCCTTAATCGCTCAACAGAGATTCTCGGTAGTTTGGAGGAAGACCTTGCCACGAAAGCATTAAGGCGCCAACAGCATCTGGAACAAAGAGTAAGCTGTGCAAAACAACAGGTCACTAAAGTGGAACAAGCTAGCGAGGTCCGAGCGCAGTCGGAAGCCTTATTGCGAGAAACCCTTTTAAAGCAGATTGAACAGGATATGTCCAACAAAGAAAATCGCCGCCGATCAATCATCGAAAATATCAAGCAGAAGAGTCAAAAAACAGCTGTAAAGGTCGATCGAGCACGGTCACGTCGATCTGTGGATGGCAACGGAATCGATTTGTAAATGTCTTACAATTTTCTCAAATATCGATCGTTACAGAGTTGAACGCCGCCGCAGTACTTTTGCACTGATGATTAGGTTAAAGTGGACGCGTGACGCTGTCAAATAATGAGCCTAGCTGTAGGGCTTGGGA
>STRG.27412.1
ACGGCGCAACAAGTCATCAGTACAGGAGTGGTACTTCTCAAGATGTGCCGGGTAGGCAGTTCACTTATTAAATGGCGTATCTAGGCAACTTCAACGTTGTTCAATCATAACAAACTGCTCAGTTGCATCAAATATATTTAGTCAACCTTCAGCAAGTCCTTGTTCGGTCGGAGAATGCCGGCACGTTGTTTGTTTGCGTTCCTTGAGTTCGCTGCACCTAATTCTCCCGTGAAGAGTACGGAAAATCCGGAAGTAATTTGCAGCGGATTCCAATTCGACCGTTATAACTGGAGTATCTCTTAGGCAACGGATTCATGGAGGCGGCGCTGCCCAACTATTTGCATGTGGAATCTTGTACCACTGGTTGTTCCAGCCACATGATCTCAGAAATACTTTCCGGAACAAAGTGCCCGTTTTATATGGAAGCATAACTAAGGACAGATTTCCTGGAACTGGCAAGCCGGATGGAGTTCCGTTAGTGGTTCTTCAACCGTCGAAGATCCGACATGGTTTTATTAATGGAAGCCTACCATGTGTGCCTTCCAGTAACCAATTCTGGTGGACCACCTCGTGCCGTTCTTCTTTGTCGAATCTCACTTATCAGTATATATATATATATATATATATATATATATATATATATATATATATATGTAATGTATGAGATATCAGAAATCTAACATCGAACATATAGTGCAGTACCACAAGCAATGCTCTTATGAATCACATATTGTACAGAATGCCACAAAGCACAAGCAAGGCGATCACTTTCCTATGATGTCTGATTGCACCAATATCGTCCTGACTAACTGAAACGGTCCAGGGCAGCATGAAAGGACTTCTGGACTCCCCCAAGTTACATGCGAAACCTCATGCAGTGATCGGAAAAGATGAAAATCCTATGGAGCCAAGTTTGCAGACTATTTGATGAATGTGACAGGACTTC
>STRG.14188.1
ACGGGAGCTTCGCGTTCTGATTTACAGTACACCATTGACATCACGTGCAATGTCTGTATCAGTCAATGCACCTACAGTGTTCTGGACAGAAGCTACGGTGTTCCCTACTTCAGAAACGGGAATTTACTAGAGAACTATGTTTTTTTGTTGATTACTTGGATCTACTAAACTTACTCAACCCAAGTGTGGTTCGTGAAGAGTCAGCAAAGCTGGATTTTTTACGGAATTATCTGGGTGCTGAGGGTCAACGGAAATTTATTATTCGTTCTTTACGTCAAGAAATCATTTTGGAAGAAGCATTTCAACTAACTGATAAAATTTCGGGTGCCGTGTCAAACGTTTACATATCAAGGTTTGGTTTTTCAAGAGTTTCTCAAGAAAGTGAGGAGCCTTTAGAAAGCTTCATATCGTGCCTCATTCAAGGAGTTCGTGACTTCAGCTATCCTCGCGTACCTGTCAAGAAATTCGAGGATGTCATGCTTATTCAACAATTCATCGCTAGTGCGGAAAATGACAAAATCCGTGATTGTCTTTGAACAGAAAATGCATTAAAACTATCCTGTGCGAAAGCGTGTGAATTGGCACCAGTCAAGCAACAGATCCGTTCACAGTACGATTCATTTCTCAGATCACCTGTATGCTTCGGGCATCCGAAAAGACATTTTATTCACATGGCGTCCAAATGGCACACTACAACGGTCTTTTGGCAGAAAAGCTATGTCAGCGAACATTATATTACAGTTTTGCAGTTGCGACGTGGCTGCATACAAACGTGGTTCGGTCAGAACACTCTTCTACAGGGCCCAAGAAATTTGTACTCTTGATCAACTTCGAACGGAAAGTCTTACTAGGAAAACCCTTTTGGCCAATGGTTATCCTGGAGGGTTCATTGAGCACCACAGTAAACCACGATGCAAAACGGAACCCAACAAAGATGTAACCGAGAGGCAGTCAGATACCTCGGAGCGAAGAACTGATACAGAAGAGGCTTTGAGCACACCCTTACTCTCCCCAAAATGTTGATGTTGTCGTATGACGGCTGTAAACTTGACTTTTGCTCAATACACGGTCTCTGCCGGTGTCTGTGGTCTTCCTGGGTTTGAGCTGTCAGTGAACGGTGTGTTGGACGTTGGCCAAGTGTTTCTTTATCAAATACTAACACCGAGTGTATCTCCGACCCATTTCAGACCGATCGTCTCCGTGACTAGCCGCCCAGACACGCCCTGTCCGCTACACGGAGAAACGTGTTCAGGAATGAGTTCATACTTGACACAAAACTTTCAGTATTGTGGTTTATTTCTGTGTAAACGAGCCCCATTCAATAGTAAATTTTGGATGTTTTGTCCAAAAGTCAGCTTGACTCTTGATACAACAGTGTTGTTCCTATTTAAAAGTGGTGGTTGTTGTGTTTGGCTAAAGTTATGCCCACCACGCGGACAACCGATCAATATTCCTCTCACGAATGAACACACGCCTGTTTCGTCTTGTTTTTTAAATAAACTTCAG
>STRG.56813.3
TTTGAATTCAGGGTTGACACTCACATGTACAAAACACCTGACGGCTGATCAGCTTAGACAATGCATATGACTGACTGACACAGCCTTCTTTGTCGTACCTTGACTTAAGCATATGGGCCCATAAAGGAATACGAATTCCTCCGCAAATCGGTGAGTCCGGATGTCATTTTGCTTGCTTATTACATCAACATTATATCTGACAAGGATTCCTCCGATACCCACGCTGTTTCACTCAAACTGCCTATATTCATGTCAAACAAACTTCGCGTTTGGTTCCGACAAAATGAGACCGTTTTCCCCGCTCGCTGTGTCATCAACAAGAGCAGAACATGTTTTCACGTCGCCCAATCCCTACCCAGCCCATGTCTCTGTTGACGTTGAAGGCCTCTTGGATCCTACTACAACGGATAATCCCTACGCCCAACTCAAGAAGGCTGTCATCCAAAGCACCTAAAAATCAACAGGTAAAATAATCCGTGAATTATTCAGTTCAGTTTAACTTGGCGTCCTTCCCAGTATATGCGTCATACGTGGTCCCTTCGGGTTGGTTGCAAGATGGGCGACACTATTATCCACGAGATAAGATTTCATGAATTACCTCTCCCAATAACACAGGTACTGTTTATGATGGATATGAATACCCCCTTAGACAAACTAGCTCAACAAGCCGGTCGGATAAAGAGAAGCTATCCATCCGGTAATTCATGTTCACAACCAACGACATCCAGCACTAACTCGAACGAAAAGAATTTCATGAAATGTCAGGAAACTGCATCACCAGTGGCACACAAAAAACCCTTTTCCTCTTATCATGATTGTTGTTGCACTGTTTCTCGTTACTCCAATTCTCCATCTCTTCAACCGTGCACCAGCAGTACTATACTCGACTTCAAGGAAACAGTACGTATTTAGTGCAGCCAGATCCGCACCACGTACAGTGATATTCATCTAAACCCTTTTCCCCACCAGCCTCGTTCCCAGTGGCACAAGGTGCTCGAGAACATGAGGCTGGTATCATCGAAAGTTCGGCCCAGAGGCTAGCCAGTACGAACCGTCGTGTTCTTATCGACAACAAACACCGTCAAACGCCTAAGACAGCCAGTCAGTGAGACGACTGGGTGTGGCACCCAAAACCCAACTCACTCATTCTCCATAGAAGACTGGTCATGTGGTCTCCGTCTCCTGATCGAAATCCGCGCTAATATTAGCGTCATTCTACAGCTAAAAAATCACCTCCTGAAGCCACTGCAATCTAACTTACAGAGGGATACTAACACATCAGTCTCGACTTTTGATCAGTAGTCGCTCACACTTGATCCTAGCCTCCGGAAACTATTTTAAGGGTTTTCATCCAGGCGAAAGTGCCGAACACTATCATCGGAGCGGATTTTCTGTTATATTCTGGTCTGTCAGTTGACTCGAAACACCTCAAGTTGATAAGACCTAATAAAATATGTTTATCAAAGGCATGGGAAAGCCCGCAAAACGTTTGGTCTTCAAATGGAAATTCCAACCTCCCCTGTGCCGACATTCTGAAGGATTTTCAAATCTCACTAAACCTTGTCAATTCACGGATCAGTTTCTCCAATCAAATGAAACATCATGCCTTGAATATGAACACACGATAAACCTGGGATAGTCTATCCGTCGTCCAGCCCATGATCCCCACCACTACAAATAGTTCCGAAGTCATCAAGCAAGAGAGTCCAGGAGACCCTGTCGGGACCATCGCGCTCTCGGAAAAAATGTTGTTTTCGACTGGTACTCTATGACAAACATACACGACTTTGCACACAATCTTTCTGGCAAGACCATATTTTCCAAGATTGCCCTTTGAGGGTACATAGTCAAATCTCTGTCTGAAAAGAACTTTCTAAAGACTGCCATTTTCACTCCTCTCGGACTTTTTGAGTTCACTCGCATGCCTTTCGTGTTGAGTAACAACTCGCAAACTTTTCAGTGTTTTATGGAAAGTGTCTTGCTCGTCCTATCAATTGCTTTTGATTAAATCGAGGACATTCTCGTTGTAACCTGCTCACTGGAGAAGTACGCCACACACCTCTGACAACTGTCTACACGTTTTAAGCAACGTGACATCCGACTCAACCGCTATGCGCGTGTTCGGAGTTGCAAACCTCGAATTTCTCGGTCACTACATCGATGAACACGATGACACTCGCATCCCAGAAAAAGAGCACTGTTTTACTTTTTCTCACTTAGGGAAACCCCGGCTGTTTGTTTATTCTCTGTTCCGCCGCAAGATCTTTCACCATTTTCATTATAAATCCCACCTCGGCTTACGCGCTGCATCGAAATTCATTTCCAATCACTATTTCTGGCCGCATCTGAAAGAAGGCATCCGTGTTTGGGCCCAAACCTGCATTCCCTGTCAAAGGTGTAAAGTCCATCGGCAGGTCTATTCTTGCCAATCCGAACGGTCTTCCGTTGGTTCACATTTTTCACGTTTTATTTTACACCCAGTTGGTCCTTTGCCACTAGCTGATGGATAGCGCTATCTCCTCAAATGTGTTGACCGTTTTACTCGTTGGCTAATGGCCATCTCCTTTGTTGACAGTTCTAATGAAACCGTTTCCATGGTGTTTTTTGTCACTCGATTCCCACATTGGACGTTCCTTAATCAGTCACCAGTGATGGATGCTTTCCTCCAATGTAAGCTTTTCCGTGACTTTACCTCTCTCCTCGGGTGCAAACACGCTCGCATAACTGCTTGTCCTCCCTAATCAAAGGCACTCTTCGAGATATTTCACCCTCAGCCGGAAGCCTCACTCGCATAAACATCCAACACTGATAAGGGGACCGATGCCCTTCTAACAATAATGTTGTGCATCTGAACTACCACCGAGTACGATTTCGGATTTTATATCGCTGATTTGGTACTTGGTATCTCCCTTTAACTACCGGGTGAGTATTTTGATTCCCCTGGTTGTATTGTTGTTCCGTTTTACTTTGTTCGTCATTTGCAATCTTCCACGATTTTCTTTCGTGTCTTTCCCACTGGTAATTACTCTCGTCCAACTCATATACACTCATACTTAAGCACATTCCCTCACTTTTTACTTTGTGACCATAGTAACCATCCACTACAACCTTTCTATTCAGGATCCTATAGCATCGTTTCTCGCAGTGACAAATTCTTTGTTATTCTTAAGGCTGTTAGACAGAATTCCATCAGCAGTGAACGCTTAAAGGTAGCTTAACTTGGTGCAGACTACCTTCATCCCAGACCATACCCACAACCAAAATTTGTCCTGATAAATGCCACTAAAACCCTTTACTTCCCAAAGTCCTGATTCTTCACTACAAATTAGCACACTGGTGGGTTTTGCAATGCCGTGATTCGTTTTTTCTCTTCGACCGTCTACATCCAGTCAACCGACTCTCTGGGGAG
>STRG.65571.1
GATAACGGTTTGAGCACACGGCTTAGAATAGGCCATAGCTGCCGAGATGACCCACAAACCAAAGTCAGACCATCTACATGCAACTGAATGGCTATCCCGTCCGTTGTATGCATTGCACTGGAATCCATTGCACGCTGCGAACTTACATGGAGCCCAAAGCGGACGTATTTGCCGTTACCTACGGACTTTTTGGGCGTTTGACGTGGTGATCCCAAAAAAGTTCGTGGATCTGTCGACAAATCCAGGAGAACCTGCCTGAATATACGAAGCAGGGTTCTCATCTTCTCTATTGAGGG
>STRG.34279.1
CTCCACCCAAGACTGCGCTACGCCACGGCTAGGTTTTTGCAGATTTCGCTGACTTTTCGTATTAGTTATTCTGGGAATATTTCACTGGCGATCTACATAAAACTTTTCACCAGTGCCATATTTAGAAAGTCCTCCTCGTATCCAAACTACTGGCCCCCCTTAATTCGTGTGAGCGACCCAGAGTTAACTGCAGACAAAAAACAGCAGTAGCTATAATTATCAGCTTTTGGGTTGTCTATCCGTGAGTCACCATCATAAATCAAACCGCCTATCGCCAATGTACTCTAAAAAGAAATTGCAAGGTCAACCAGAAAACGGTTTCAACCATAGTTAGGCCGCATATGGAGTACTGCGTGCAGGCCTGGGCACCGTACTACCAGAAAGATATCGACTGTCTGGAGAAAGTGCAAGGGCTAGCCACTAGAATGGTGGCTGGGCAAAGGGGGTTTAACTACACAGAGCGTCTCCGGGCACGGCCGTGCCCTAGACCTATTCTCGATGGAAAGACGGCGCATTCGCGGGGATTTGATAGAAACCTTCAAGGTAATGAAAGGACTGTCAGGAGTAAGTCGAGAAGACCTTTTTTCGCTGATCCCCGAGAGAGGCACAAGGGAGCATAGCCTTAGATTACAAAGGAAACATTCGAGGCTCCAAATTAGGGCGAAGTACTTCTCAAATAGAGTGGTACCCTATTGGAATAAGCTCCCGGAAGAGGTCATAAATACCACAACAGTGAAGGCCTTTAAGAAAGCACTAGACCTATGTTGGGTGGCNN
>STRG.61436.1
GTTTACGCACTGAAGCCATCTTCCGATCGATACTCACCACGCGAGATTCGCCACTTAGACTTTGTCTCACAGTTTACTGTGGACATACGACACGTCTCTGGGGTACTTAATCCCGTCTTCGACGCCTTATCGCGCGTATATCAACTAAGTCTGTCACAAACGCCTAACATCAACTTGGACGCAATGGCACAGGCTCAAACTATGGACCCTGACATCGAACAACTTCGACAAAACGGTTCTTTGAGTTTAACCACAGTGCCTATCCCAGCTTCCCAGAATACTATCGTGTTCGATGTGTCGCAAGGTCGCCCTAGGCCAGTAGTTCCTGCTGCCCACCGTTATCCTACGTTCCTGACACTCCAAAATCTGGCTCATCCGGGTGTGACTGCCTCGTTGAAACTGATAACTGAGCGTTTTGTTTGGCAAAATGTCAAAGGAGATGTCCGTCAATGGGCTCGTGCTTGTCTGCAGTGTCAACGTGTTAAGACCCATAGGCACACTAAGGCGGCGTTAGCCAGGTTCCCAGAACCTGAAACACGTTTTCATCATGTGCACGTCGACCTCGTAGGACCACTCCCACCTTCGCTTGGGTACGTTTACATACTCACATGCGTGGATCGTTTTACTCGCTGGCCGCAGGCCATCCCTATCCCTCGTCCCACCTCGGAAGAGGCCGCGAAAGCTTTTCTGACCGGTTGGGTTAGTCATTTCGGTTGCCCGGCAATAGTGACCACCGATCGCGGTCCACACTTTGACGGCGCTTTCGGCAGCCTACTCGCTACGCTAGGTTGCCAACACGTTAAGACGACAGCTTACCACCCTCAGGCCAATGGTATGGTTGAGCGTTTCCACCGGCAATTAAAAGCCGCCGTTCGAGCAAACGGTAACCCCCTTTGGAGTGAAACACTACCATTAGCACTCTTAAGCCTGCGTAGTACCGTTAAGGAGGAGTTGCACACAACACCGGCCGTACTAGTATATGGCTGCACACTTCGTCTGCCTGGGGAGTTGGTGGCTCCCTCACCAGCCGTGACTTTCAACTACGGCGACTATGCTCAGCGCCTTACGCAGCACATGCGAGTGCTCAAGGCCAAGCCGCCGCGTGAACAACAGTCCACAAGTTATGTCCCAACTGCGTTAGGAACCGCTACTCACGTATTTCTTCGCGTCGATGGCGTTCGATCACCACTAAAAGCGCCATACACTGGCCCGTTTCGGGTGATAAAACGTAGGGCAAAAATATTTGTCATAGACATCAGCGGACGACACGACACCGTATTCATCGACCGTCTCGAACCTGTCGTCATGGAGTGCTAGCCGCCCACCCTATTTACACTGCTCAGGCCGTTCAGTCACCCGCATCGAGCGAGTTACTGCTCACACCACCCACAATTGCTTCCAGTGAGGACTCGGCAGCTAGTCCATCAGAATCCCCAACCGTACCCGCAACGCGAAGTAGCCCTCGCGGTCGCCAACTACGAAATCCTGTCAGCTTTCCCGATTTCGTGACGATTTTTACAACCGACTGTTAGCAATAATTTGGGAAGTTTGCCATGGATTTACCAAACAACAGTCCCGTGACATTACAATCGGTAGTTATGATTTCTTTTTCTTCTGGTCTCCTAGCGACTCCAACAACACCGAACATCGTTTGTGTGTTGTTATTACGGTCCAACATCCGCCGGCGCCCTCAGGCGCTATTTTGTTCCAGTTTACCTTGCCCTCTCTCAGACGGATCTACACAGTCACACTGGCTTCATCCGTAGCCTGGCTGACTCCCATGCACGTTCAAGGAGCCAACCGCTCACTGGACAACGGGACGATTGGTCAGCCTGGCACTGGAGAAGGCAACTGGACGCCTTTTTGGATGGACCTGACGAGGCATTTTCCAGATCGCATTCGTATGAGAACCGTGGGCGCCAAAACACAGTTGGACCTACGCACATCGGACCTCGAGAGTGCAGACACCGGTAAACTCATCAGCGATCGTTCGACGTCACCAACAATATAACGGACAAGCTATGAGGAGTTACTGGATGTTACGAACGTTTGAGCAATGCGTAGCCAAATTCGCAACGGATCCCGAAATCAGAAGGTGATTATCCGTGATAATTCTACGATACTAGATTATTAAAATAAACAATGACATAAACAATATACAAACCTCAATAATACAATCACAAAGACTCAACAACGAGAAACCGAATAGCAGCGTGTGAGCAAACAGCACGTGCGTCACGCAGGTCCTGAACAAGGATGTGCCAAAATAGCGCTCTGGGCGCGAACAAACAACAATTGGTCCAGAAAAAACTACCAGTTCGTAAAGACAAGTCAATAGTGTATGGAAATGAGTGATGTTGGGAAAAAACACTGAATCGCGAGGGAAAAAGGGGGATTTTCCACGACCGGCTGTTACACTGGACAACCAATAATTCCGTCTTACCGTCACGATCGAAGCCCAACTCCGTCGGACTTCTAGGAGGAGGCCCCTGTAGCGGTTGCCATCTTCGTTCATACTTTTACCACGTTTATTGTTTAACTGAACGCTGACTGCCAAGCGCGGTGGCCATTTGACCGTTTCTCTTGCGCACGCTCTCACGCATGCTCCCAAATACACGCTAACCACTATCTCTCCCAATCGCCTTCTCATTCTCACGGGTCGTGGAGAATACTGTTTTGGTTAACATATTTGTGAAGTGCCGCACATTAGAGTAAC
>STRG.68365.1
CCGACTTACGCAATGGAGGTGGAATGACAAGCCGGTCACCTCGACGAAGAATGCCGTCGAGTTAGACACTGAATTCCTCTCGCAGTTCGAAGAACTGAGGAAACTTCCGCTTCACCTCGGGCTGCCATCCCTTTCTGATGGCCGAAATCACAGATGAGTAGTATCGTTTTGTCTACTTGATCAATTCTTCGCTCGACACAGGCGCAGCGGCGAAATGAAATGGCATTGGTCCGCCGCTGCGAATCGTGAGTAGCGGGACAGAAAGTCCGCCTGTGGGATTGTCTTGCCGGGTCGATACAGAATATCACAGTTATAAGCTGCTAGAGCAATGTTCCATTGTTGGATCATAGTGTAACAAGGACGACAAGACGGGGTAGGATACTTGTATTCCCGCGGCCAAACAAGTCAAATAATGAAACACAGTCTTTTATATAGGCCCTTTTTCAGACTGCGCGGCACCAACGTTACTCCTGCGGCTGCTTGAGTGCCTCGGCTACGTTCTGGCTATTTGCCCGTGTCCAATAGCTTTTTTCTCTTGGGCATCATTTCTTTTCAGTTGGTGCGATTGTCTCAGTTGACGACTTGATCGGCAGCCCCTCACCTGGGCTATCCTGCTGGTTGCCGGAGATTCCGCTGCTTCCGTACTGCTAGTCTATATGCCTCCTTTTGTCTGCTTCGGGAAGCCTCCGACATACTCGCCGTCTGTTCTTTTGTCTGTGACCCTCGTTTGGTTTGTCCGTTCGCCTTGATATTCACGTCGTTCCCTTGACCCAGCATTCCCCATTACAATAGCAGCCGTGGATTCAGCGACGGATTTAGCCGGGTTATACAGGAACTGAAGAGGTTGGTGGTCGGTGACAATCGTAAAATTCAGTCCAAATAGGTACTTGTTTAGTCGGCGTACCGCCCAGAAAATGGCCAAAAGTTCCTTCTGCGTCTGGGAATATACTTTTTCTGCAGTACTGAGAAGACAGGAGATGCAGATGATTAGACATCCATCTTGTTCTAGAACTGCTCCTATCCCGAATTCGGACGCGTCAGTACCCAGCATGGTCGTCTTAGATGGCGCAAATGGGGCTAGTATCGGTCGGTCAACGATATTTTGAATGAAACCGCGTAGTATCTTTTCACACTGTTCTTTCCACTGCCACACATCGGATGATTGAGCCAGAAACAGTAGTCGGGCTCTTATCGCAAGTTGGAAATGAACCTGGAGTAGTATTACTGGCACCCAAGAATTGATCGTAAGTGTGCCTTATTTTTCGGTGACTTGATGCCAAACATGAGTTTGAAGCGATCTGGATCGGATCGGTATCCATTTGCATTGACAGAGAAACCGAGGAAATCTAATTCGGTGTCACCGAACTTTCACTTAGAGGCTTTGATCGATTTCTTTCCACGAACCTCTCCAGCAGTTTTGCAATCGGTGTTCACGTTCATCCTTCGTGGATCCAAAAATGAGCACCTCATCTTGATATGCCACCACCTCCTCGATATCATGGGTCACTTCGTCTATTGCAGCCTAGAATATCCTGGATGACACGTGTAGGCCAAACGGCAAGAAATTACATTGGAACATGCCCCACGCAATGTTGATAGTTGTTATTGGTTTGGACTCCGTGTGCAGCGGAATTTGAAAGTACGCATCAGCCAGATCAATTTTTGGGAAAAACTTGCTACCGAGTATGCATTTCATGAAGTCCTCAGGTTCCACCGTAGCTACCGCGCATTTCCGTAAACGAGGATTCAAGTTCAGTCGGCAATCACCACAAATCCGGGGTGTCTGTCCGTCGCTCTTCATTGCCACCACAGTCGGGGTTGCCCAAGTGGATGAAATCGCATCCGCAATGACACATTCTTGCTCCATTTTGGTAAGCATCTTCAGAACTCCCTCCCTGTGGCCGTACGGCAACACTCGGCGTTTCAGAAATACCGGATCACCATCCACTTCCAACTTCGCGAGCTCAACCACCATGTCACCTTTGTTGTTGGAGCATTGCGCAATCAGCTGCTGAAGAACAAGCTGATTCACCGGATTGTCGGATGTCGTTTTCAGATTTTCAGATTAATCCAAGGCACCCATGGCCTTCAAGCCCATAATCGATGGACTGTCTCCGGAAATCAGGAATCGCACCGGGGTACAGTCGCCCTCCAACCGAACCATTAGTGTAGTCTCACCCAGCAGTGAAAGTCGATGTCCAGTAACACCGTGAATGCACACGGCTGTGGGTTGTATGGGTACACTGGGCTGAATCAAGTCGAACACTGATTTCGGAATGATGGACTCGCAGCTCCCGGTATCCACAATGAACTGATGTCTCAAGCCGCATTGGCAGTGGACTGATCTGTACAGGTACTCGTTTGATTGAATCGAAATCTTCAGCGTGTATACCGGACCCCAGATGTACTTTCTACACCGAGTTTTCCCAACCACGAACAACCAACTTCCCACCCCTTTTCAGAACCGCAAAACACCTACAATATTGATTAACCAATCTTAATTTGATACTGTAAATACCCTGTATTTTGTTCCGAAAATATGCATTCCTATCGTATATATATGTAACTGTATTAGCCAGAGGATGAAGTTACCGAAAACGAGNGTTTACACATGCTTGCCGAATTCGGCCGATCAGAATTCGGTGCCCAAATCGAACAGTCTAGTCCAGGTCTAGTCAATCAACCGAGTACTCTTTCAGTGTGTGTTGGTGTGTCTGTGCGCGCGGGTGTGTCTGTCTGTGTGTGTGCGTGTGACGCCCGGGCAACACTTGACAGAGAGAACTGAGGAACCAAGTGACATGATAGCCGTGCAATCATGTGGTCAACGTCTGATGAATTAGGAACATGTCAATCAGGACCAACGTAGCATAGTTTGTTGCTGATGGATGAGCAGGGTTGAAATAGGCAAAACAGGCTCAACACCAACTATGGACATTGATTATCGAAGTAGGCATGTCTCGCGCACATGATCTACTTCCATATCACGTGACTGTCTGGCACGTTTGTACCCACCGATCGCACTACTGATGGATCAGTGTCTGTGTGTAAATGCGTTCCCTTCCGTATTTCGGGCCTATATAAATGCCACAATTTATATGCTAAACAGTTCATGTCAGTGCCATTTGGTGTGGCTTCTGATTACATTTCGGGCAATCCAGTCACGACAAAACCCTAGACTCGACCGGTGCTATACCATCATTTGCAAATGGATGAATATCCAGTGGAATGCGGAAATTCGGAATGATTTAAGCTTTCGTTATGTCTCTCAAATGATGATCTCAATTTTCATTTGGCCAGGCGAACGACGTAATTTGTAATGAGAATTTCCAAAGTTCATGGGATAGAGAAAACGCAAAGAACATGTGCTCTGAGTTGTTCCTTTAAGACGAGGAAGAAAGCTTCTCTACTTACGCACGATCTCGTTTCACTAGTGTAAAGTACTGATTACATAGGACGCTGCTGTAGCCCTTCACGCCTCTATTCTGCGAATTTTCGACAGACGGCCTACGCAATCGGCCTCTGCTTACAATTTCCACCGTACTAGCCCGCTAGCGTAAATCAGATGGCAAAGGTATGGTACGTCAGGTGACAGTGCCAGCGTTTGAGACAGAGACAGGCTATTAAATGTGAAAACAGTATAATCTAGGACGT
>STRG.33708.5
GTCAATCTGAATCCAACGTTGTGAAGACGAAGGAGGACGCCATGTGAGTATATGCCGCTTCTTATAGCAGAAGTTCGTACACCCTAGAAACAATCTGTGGTCGCAGCACAGCTGAACAAGATGATCACCATTGCCAATGCGATCGGTTCGGATAAAAAACAGGCCTCCGAAATGCCTTTCGGAATCTCCCAAGTGGCCAACCTGGGCGTTGAAATCCTCAGCTGTGACCACCACGTCCGTTGAACGTGCCATTTGAAGCAGCTGAGACAAATTCTGGTAGAATTCATCATTGGTTTCAGAGGAACTGCAACCGGTGAGCGCATACACAGGCACGACGAACAAACATCAGCGCTTCAGTTTCTTGTTGTTGACACGAACAAAACCGTCCAACCGAACTGCCCACAGACGACTGTTGACTGGAATCCAGTCTAACAGTGCGCACTCAGGTTTCATGGTCGAAGCAATCCCGACGCCAGTCTTACCACGAACTCTAAATACCGGATCACCCGACACGCGAAAAGTAAAGCTGGAGGCTGGGGTTAAATCAGGGGTGCGAAGAGCGTTCACAGAAGTGGGTTCTTGTATGCGTGTTTCGGAGACACAGCATATATCTATTTTTAAGGTGTCAAGTGTTTCAGCTAGGGCAACCTGTTGCCCTATCTGACTTGGCATGCAGACGTGGAAGGCAGCCAAGTGAAATGAACATTTAGGCTTAAGAAATGCATTCGATTTATACCCAACTTATAAACTACTTTCATTAGAGCCGCAATTACTCTTAGCGTTTTGCATTGACCCTAAACTAAGAGGAAAAATTGGTAAGGCCCTTTACAGGAGAGATACTGGAGGTTTGTGAGTGAATCATACTTCGCGGTCGCCCACACAGAAGAATGGGGTTTTTCTTTGGGAACCCCAACCGGAGCCTTTGACTCAAAAGTCTGACCCACAAGGCAGTTGGGCGTTAACGTGACCGAAAAACCCGTGAAGGAACTTCTGGTCTGTCACGTAAGACCTGATTGTTGTAAGTTGCTGTCTTGTCTTCGCTGGTGCCTTGTTATTGATCCGCATTTCCATTCAGTCCTTAGCCGCATGCACCCAATGGAACAAGCGGAACGTAGACGGGGCAGCATCCTTTGGGCCGGGGGCTGCCCAGCCTAGGTGGGTGATAGCTGCCCAATGAAGTGTGATGACTTGTCCCACCGTCGAGAGAAACCCCAGGTACTCCAATCCTGCGCCCGTTTAGTGGGTTTTTTTAGACCGGCAAACTGTTTCTTCGTGTTTATTCGCTAGAGTATTCTCTCCAGGGGCATAGTGGTTAGAACCAGATGTTGTCCACCAACTGGTTCTGAGATTGTACTTCGTCTGGCCTCTACCCATTGACCTGTCAGGCATGATTGTATCTCCGGCTTAAGGAAACCATCCTGCATAGCTCTTTGGGTCATGGAGGCACGCAAGCCATCACACCACACCAAGGTGCAGTTTCGTCGTGATGGGGCACCATTTGTATGTAGGCAAACTAGCCATCTATATTACGACCACCAACTGCTACCTCTTGTAGTCACCCCATGTTGTCTGGTTCCTTTGATTTCAGTGTGATGACCTCCAAAGACAAAACATGAAACCCGGGAGTCATTAAGAATCATCCTCGAACTCGCATTCTCGGAAGGTCCATCAGGGAAGCGGTTGATCGGGTTGCTCCCTGAACTTTTCCACTTAACGTTCAAATGACGTTACTGAGAGTGCACCGGTGAACCGTCTGATTCCTTGGTTACTTCACTGACACATGGTTTGCACGTGCCGCTACTAATCTAACAGTCAAAAATTCCAACTAATACTAATAACAACAGATTCCTCTATTTCCCCAAATTTCGCAGTCCACCATTGCCAGCGATACTTTGTGAAACTTTTACGCCGTTGATTCATCGGGGATTTGTGAACCTCATTGAATGTGTTCGGCCAAGGGACGCCTCTTGTAGCAGCTGACACAAAGACGGCCATCGTCTGGCAGGCCTAAATTTCATCCATTTCAATTCTCCGGCTGACTTAGAAATGCCTATGCCTAGATATTTTCCCTACTCAATGGAAAGTGACGACCATATCCCCTATATTCAAAAAAGGTGACCCCGATTTTTGCAAAAGTTACCGTCCCACCAACCTAACGCATGTTCCATATTAGTCCGCTGAGAATACTACTGGAAAGGTTGTCCATACCAATCTCAAGATGATTGTATTAACTGATCTTCCGAATTATGGGATCATCCCAAATAGGTCATTCCCCTCATATTCGATCGCAGACTCGCTTTTGATCATCACAAAATTTCGCCAGTACTTCCTAAATTTCACTTACTTTAGAATAGAGCATTCAGTTTAATCCTTTAACTTTAATGTCTTTCATTTTTCCATTTCAGGGTGAACCTCCGGATTATGAAGCGCTACCTAATACCAGGTCCGTCCGAGAACACATGATGGCTGGAGCCGTTGCTGGGATAATGGAACATATTGTCATGTATCCTGTTGACAGCGTCAAGCTGTTAAACAACGGCTTCAAATTTTCAACAGTCCTTATCATAATAGCTTGGATTGCTTTCTACACGTGATACGCATCGAAGGTCCGTCTGCTCTCTATCGGGCCTATTTCACTCAGCTGACAATGAATGTTCCTTATCAAGCTATCCATTTTGTCACGTACGAAGCTGCTCAGGATATGGTGAATCCCTCTCGCCTTTATCGGCCGTGGACCCATATGTTTTCTGGCGGTTTAGCTGGTTGCTTGGCCGCGGCACTTACAAATCCTCTCGATGTTTGCAAGACGGCGCTCAATACACAAGAGCGGATGTCACTCACAGGCACCAAGGATAACCGAATTCATGGACTTCGGGGCGCTGCTCGTATAGTCTACCGGCTGGACGGCGTTCGTGGATTCACGCGAGGCTTAGGTGCACGTATTCTGACAGCTGTTCCTGGTACGGCCATCTCTTGGTCGGTCTATGAGTATTTCAAATGGTTTTTT
>STRG.20805.1
ATTCTGGCTGACGCAACGACAACAATCACAAAAATAGGGGAAAGGGACAGAACACAACAAAAGAAACACATAGTCAAAAGTTGCTTGCTGTGATCTCATCTCTTTCACCTTAGACTATCTGTTTTTTTTCGGCAATCTGCTTGTTGGAATGATATTTTTGTGATTACAGGGCATGAGAGTTCGGCAGACAGACAGGCCGCACAGCATTCGCGCCACCGACTTCTATTCTCAGCCATGTCCCTTAAAGTCCATAACCAACGACAATCCTCGTCCCTTGGGCCCTAACCACGGAGGCGGAAAGTACTTACTGAAGCCACTGCTGATGATACCTTCTTCATACCTCTATGCCAAGTCATAGCCTGATTCCCGCGTCGCTTCTTCCAGCCTTGTCTAACACGCGCGAATAAAGCACGGGAAGGTAGACGATGACCGAGTCATCGGAGGCATTGTAGAGTGACCACTTAATTCAGAGGGCGGCTATCCGTGCCCAGCACACGACGGCACGCCTCGTCAATACTCATTCAGTGTTCCCACCGAACGCGAACATTGCTTCGGAGAAATCGGCTGTCAATCAGAGAAAGACACCGAGCACCCTCAACGCAAAGCGGCCAGGTCTCGCAAACGCAAAGACACTACGAACCGCGGCAACATAAACCCCCGTCCGTTATGAGGGAGCCGGATGTGACGGCGATGCCACAAATGTCGAGGGTCTGTGAAGTCTGCTCCAGCTCTCGTTATGCGCGAGCTGAGCTTCTCCAAAACTTCGCATCAAGTTGTTATCAAGTTCCTAAGGTGCTGGAGGATGTCGACTGACTCAAGCGGATCATCACAAAGGGT
>STRG.45855.1
CTCCTTACCTACCAGGTGTTAGTCGTATTCCAACCACCATGTGATGCTTTTCACCGTAGTAGATTGATGTACAGATAACGTCTTTTTTACCTCATCAAAATTGTCTTCTGATTCGCCGACTGTATTTGCTACAATTTTCCCTTCGTGTACAGAATCCGGGTTACGCTGGTCGACAAGAATTGCCGGAAAATTTGAAAATTAATTTCCGTTCTGTGGCCATGATGGTTCCTGATCGACAAATTATCATTCGTGTAAAATTGGCCGCATGCGGTTTTGTGCAGAATATCATATTAGCACGTAAATTCTACGTGTTGTACAAGTTATGCGAGGAACAACTGACAAAGCAGGTCCATTACGATTTTGGATTGCGTAACATATTGTCCGTGTTGCGCACACTGGGCGCGGCCAGACGAGCAAATCCAAGCGATCCGGAGGAACGGTCTGTGATGCGTTGCCTACGTGACATGAATTTGAGTAAATTGGTCGACAAAGATGAGCCACTATTCATGTCGCTGATAAACGATCTGTTTCCCGGTATTGTGTTGGACAAAGTCAGCTATCCGGAATTACAAACGGCTATTCGAAATCAGGTTAATGCCTTAAATCTAATCAATCATCCAGCATGGAATTTAAAAATTATTCAGCTTTTTGAAACACAACGTGTCCGACATGGCATGATGACTCTGGGTCCGTCCGGTGCTGGAAAGACGTGTTGTATCAATGTACTAATGCGAGCCATGGGTGAGTGCGGCGCACCCCATCGGGAAATGCGCATGAATCCGAAAGCAATCACAGCACCCGAAATGTTCGGCAGACTGGATGTGGCTACCAATGATTGGACAGACGGTATTTTCTCTACTTTGTGGCGTCGATCACTGAAGACGAAGAAAGGCGAGAATGTGTGGATCGTACTGGACGGTCCGGTCGATGCAATCTGGATTGAGAATTTGAACTCGGTGCTCGATGACAACAAGACACTAACTTTGGCCAACGGCGACCGAATTCCGATGGCTCCAAATTGTAAGATAGTGTTTGAAGTGCACAACATTGACAATGCCTCCCCGGCTACGGTTTCTCGAAACGGTATGGTGTTTATGTCCAGTTCCGTGCTCGACTGGGACCCAATAACGCGGGCATGGCTTCTTGGTCGTCCAGTCGCAGATAGACAACCTTTACACGATCTATTTCAGAAGTCGTTCCCACAAACGTATCGATATGTCATACAGAACCTGAATGTCAAAATGGACTATCACGAAGCATTCTTTGCGCACCAGGCTTTGTCTCTCCTGACTGGACTGTTACCTAGCGATATGCAAGGCAATGAAAAAGTGCTATCCCGCTGTTACGTGTTTGCCTTGATGTGGTCTTTCGGTGCTTTGTTGGAACTGGACGATCGAAGCAAAATGGAAGAATTTTGGCGTCGGGAACTTCATTTGGACTTGCCCACAGAATACGAGCGGAAAACGGACACAATATTTGAATATCGAGTAGACAATGAGGGTCTTTGGGTTCATTGGCGTAAATCCATTGAAGATTATATCTATCCGAAAGATTATACGCCCGAATTTGCCAGTATTCTTGTGCCGAATGTGGACAACGTGCGCACTGATTATCTGATCGATCTGATCGCAAAACAAGGGAAAGCAGTCCTTCTGATCGGGGAACCGGGGACAGCTAAGACAGTGATGATCAACAAATATATGGGTCGCTTCAATCCAGAAACTCATGCCTCAAAATCGTTCAATTTCTCCTCAGCCACCACACCGGCCTTGTTCCAGCGCACGATTGAGAGCTTTGTGGAAAAACGGGTGGGCACCACGTACGGTCCACCAGCCGGAAAAAAGATGACCGTGTTCATCGATGATATCAACATGCCAAAAATAAACGAATGGGGTGATCAGATCGCCAATGAAATTGTTCGTCAAACAATGGAAATGAACGGATTCTACAGTCTGGAAAAGCCGGGTGAATTTACAAACATTGTTGATGTACAGTTCCTTGCTGCCATGAATCATCCCGGTGGTGGTCGTAACGATATCCCCGAGCGGTTGAAACGCCAGTTTTGCACATTCAATTGCACCTTACCTAGTGACAGTTCGATCGACACAATCTTCAGTGTGATCGGGTTGGGGCATTATTGTGCAGAGCGTGGCTTCCCACAACCCGTGATTAGTTTAGTTGCCAAATTGGTCCCACTCACCAGAGTTATCTGGCAGCATACGAAAAACCGTTTACTACCTACCCCGGCCAAATTTCACTATATTTTCAATCTACGTGATCTGAGTCGTATTTGGCAAGGAATGCTCAATTCGACCGCGGAGGTGATTTGTTCCGAGGAACGTTTGGTGTGGTTGTGGAAACACGAGATGATTCGTGTGATTGCCGATCGGTTCACAGTAATGGCTGACGGTCAGTGGTTTGACAAGTATATCGGTATCTTGTCCGGTGAAGTACTATCACCGGAGCAAGTAGAATATTTATCGGAAGAAGCGTATTTCGTAGACTTTTTGCGAGACCCACCTGAACTTACTGGAGAGGAACCGGAAGATTTCGATATTTCAGCACCAAAGGTTTACGAGCCGGTGGAAAGTATTGAAGCGTTACATGCTCGGTTGCTTCATTTTGTGGCAAGCATGAATGAGAACGTGCGTGGAGCAAACATGGATTTGGTATTTTTCAAAGATGCGATGACACATTTGGTCAAGGTGTCTCGCGTGATCCGATCCCCAAGAGGTAATGCATTGCTTGTTGGAGTCGGTGGTTCCGGTAAACGATCGTTAACGCGTCTGGCTTCTTATATTGCTGATTATGAAGTGTTCCAAATAACATTGACACGATCTTATAACGTCTCAAACTTACTGGAAGATTTGAAAAATCTTTATCGAACGGCTGGTTGTGATGGTCGAGGTGTATCATTCATCTTCACTGATTCGGATGTGAAAGACGAGGGATTCTTGGAGTACATCAACAACATTTTGGCTTCCGGAATGATATCTGGACTGTTTGCTCGAGATGAGATGGACGAAGTCCTGACCGCACTAGTTCCGGTCATGAAAAAAGAGTTCCCTAAACGACCACCGGAAAATGAGATCCTCAATGAATATTTTATGCAACGTGTAAGAAAAAATCTACACGTCGTATTGTGTTTCTCTCCGGTTGGTGAGAAATTCCGTCAGCGTGCTTTATACTTCCCCGGTCTGATTTCCGGATGCACAATCGATTGGTTCCAACGGTGGCCTCAAGATGCTTTGCTGGCAGTGGCGAAACATTTCTTGGGAGATTACGATATCACCTGTTCACCAACCGTCAAGGCTAGCCTGATTGGGCTTGTCGCGGATGTGCATGATGACGTGGCCGCTCGGTGTTCGGCGTATTTCGAACGATATCGTCGTACGGCTAATGTGACCCCGAAATCATACATTTCTTTCATTACCGGTTATATGAAAGTTTATCAGGAACAAGTACGTCAGGTGAACGAGCAAATAAATCGTCTCGGTTCAGGTCTGCACAAACTGATGGAAGCACACGAATCAATTGCCAAACTCAGTATCGAATTGGCTAACAAAGAGAAAGAACTCGAAGTGGCCAACCGTGAGGCCGAGGCTGTACTGGTAAATGTAATGCAACAAACACAAGCGGCCGAACAGGTGAAAAACAAAGTGCTTACGGTTAAAGACAAGTGTTTAGCTATTGTGCACAGTATTCAAAAAGAACGAGCCATTGCAGAAGAGAAATTGGAAGCAGCTCGGCCGGCATTGGAAGAGGCCGAGGAGGCACTGAATACAATCAAACCGGGTGATATATCCACGGTGAGAAAACTGGCCAAACCACCGCATCTGATTATGCGTATTATGGATTGTGTGTTACTTCTGTTCAAAAGAAAAGTTGATCCGGTACGTAAAGATACTGAACGCGTCGGTTGTATCAAACCTTCTTGGTCAGAGTCGCTAAAAATATTGGCCGGATCAGCATTTTTGAACAGTCTGTTGTTCTTCCCAAGAGATCTTATCAATGAAGAAACGGTCGATCTGATACAACCGTATTTGGATCAGGAAGATTACAATTTAGAAACGGCAAAAAAGGTATGTGGCAATGTGGCCGGTTTATGCTCGTGGACCTTAGCTATGGAGAAATTCTACTGGATTAACAAAGAAGTTATTCCATTGAAAGATAATCTAGCTAAGATGGAAAGCAAACTGACAGCTGCCAAAAATGATTTGGCTCAAGCGGAAAGTCTTCTCGCCGAGAAAGAAGCATTACTAGCCACCGTACGAGAACAGTACGAATCCGCAATGCGGCGAAAACAAGAACTGGCCGACGACGCTGACACCTGTCGACGTCGAATGACTACGGCCACAATGTTAATTGACGGTTTGTCTGGTGAGAAGGTTCGCTGGACAGAAGAGACTTTGAATCTAAAGGAACAAGTCAATCGACTAATTGGTGACTCTCTTGTGGGCACTGCATTTTTGTCTTACAGTGGACCGTTCAATCAGGATTTCCGATTTCGTTTATCTTCACACTGGTTCAAGGAGCTCAACGCACGTCAGATTCCGTACACAGTCAATTTGGATTTGATAAACATGCTCACAGAAGGACCTGTGTCTACCCTCAACTGAACAAATCTGTGGAATATTAACCAAAACCAGTGAGCAGAAGTGCCAAGTTGATGGACGAGTAAATCGAACTAATTGGGCCAGCGGCATCAGGCTTGCAGCCTTTCAGCGAAGCAACCTACATCTCTTAGAAACAGCTTCGAAGAGAACAAGTCATCGTGCGATCTATTACCGGTTGCCGTATAGCTCCTAATACCAAGCCATTTCCGTTCCATTTCCTGTCGTCTTTGAGAAATCGAAGATTATCAGAAACCTGGTCCACACCCCAAACAAAAATAATATGATTAATTACTTTCATTCTGGGTTTCGGAGTCGTTGTTGTTCACAATGACCTGCTTTGAGTTCTATTCAGACGTTCTTATTCCTTCTTCCCTCCGCTTCCCTGTCTCCTTCATTTTTTCGTATCCGCTTGTCTCCTGTGCTCTCGTATGATTTCTAATTCGTGCCTATCCCCATGTCCACACTCGCGGAATACACCAGGTGAGCGAATGGAACCTGGAGGGTTTGCCCAGTGACGATTTGTCTGTACAGAACGCCATCATTGTGACGTCAGCCTCGCGCTATCCACTGCTAATAGATCCGCAATCTCAAGGAAAGAACTGGATCAAACGTCACGAGGCGGCCAACGATCTGATGGTAACGACTCTGAATCACAAATACTTTCGCACTCATTTAGAAGATTCTTTGTCTCAAGGACGTCCACTACTGATCGAGGATATCGGTGAGGAATTAGACCCCTCGTTAGATGAGGTACTGGAGAAAAACTTCCTCAAATCTGGAACTGGACTGAAAGTAAAAGTGGGCGACAAAGAAGTGGATTTGCAGAAAGGTTTTACTCTCTACATGACAACAAAACTACCCAATCCAACTTATCCGCCCGAGGTGTCTGCACGTGCCTCGATTATTGATTTCACGGTAACTTCACAAGGTTTAGAAGACCAGCTGTTGGCTCGTGTCATTCAAACAGAGAAAGAAGATCTCGAACGTCAGCGTCTATCTTTGGTTGCGAGTACAACAGCTAATCGAAGACGTATACTTGAACTAGAAAACAGCCTACTCTATCGATTAGCCAACACAGAAGGATCACTGGTGGATGATCAAGGATTAGTCGATGTGTTACAGACCACGAAATCTACCTCGATAGAGGTAGCTCAACAGTTAACCCAAGCTCAGGACACAGAAGCCGAGATCACCGCTGCTCGTGAGGAATTTCGTCCGGTTGCCGCCCGTGGATCACTTTTGTATTTCTTAATCACCGAACTGACCGGTGTAAACCCAATGTATCATACCGGACTGAATCGCTTCCTGCGCTTGTTTGACAATTCCATGGCCTGTTCTGAACCGTGCCCAGTCACATCAAAACGGGTGACAAATATTATCAACTACATGACACGATCCGTCTGGGCGTTCGCGGTACGCGGAATGTTCAAAATGGATCGAACCATGACCACACTGATGTTGGCTTTGCGAATCGATTTACAACGAAAAAACATTCGCCAAGAAGAATTTATCACGTTTATTCAAGGCGGATCGGCTCTGGATTTGAAATTGGTCCCTCCAAAACCGGGAAAATGGGTCACCGATATGACCTGGTTAAATTTGGTCGCCCTATCCAAATTGAACGAGTTTGCAAATATTGTGAATCAAGTGCTCAGCTCTGAACGTCAGTGGCGTCAGTGGTTCGATAAAGAAGCACCCGAGGAAGAAGTGATTCCGTGCGGCTACGAAAATTCGTTGGATGTGTTTCGGCGTTTACTGCTTGTTCGTTCCTGGTGCCCTGATCGAACATTACAACAGGCAAAAAAATATATCATGCACAATTTGGGTCCCGTATTCTGTGAAGATGTTGTGGCCAATATTGAACAAATTGTTGCTGAATCAGATTGTCGTACCCCGCTTGTTGGTTTGCTTAGTATGGGAGCTGATCCAACTCCATTCATTGAACAAGCTGCTCGCCGAGCCAAACTTGAACTGAATGCCGTCTCCATGGGCCAGGGTCAAGAAATTCATGCTCGTCGTTTGGTCAAAAATGCCATGGCTGAAGGTCATTGGGTATTGTTGCAAAACTGTCATTTGTGTCTGACCTACGTGGACGAGTTATTTCTTTTATTGTCTGGTGAAACAGCTGCCGGTGGTTCTAGTGGTTCGGGCGGAGGCGGAGGCGCTGCAGCTGCTGCCACTGGAGCTGGAGGCGCTGGTGGTGCTGGCGGCGGTGCCCCAGCTGGTGCCGGTGCGGGTGCTGGTGCAGCAGCTGGTGGAGCAGGCTCTGGAGCCGCAGCTGGAACAGCGGCTAGCGGTGCCCCCGGGGCTGGTGGTGCCACTGGCGCGACCGGTGGAACAAGTGGTGCTGAAGGTGGCGCTGATGGTACCGGTGCTGGCGGCGGTGCTGGTGGGGCAGCAGCCGGAACAGGTGGAGCCCAAGGTGGTCCACCCGCATCAGCTGTGGAGGGTGGAGCTGGTGCTGTTGTTCATGGTGGATTCCATGAACGTTTTCGCCTTTGGGTGACAACTGAGGAGCATAAGTCGTTCCCTATCAATTTCCTCCAAGTTGCTGTCAAATTTACTAACGAACCACCTGAAGGCATAAAAGCGAATTTGTATAGGACGTACAGCGAGGTCACACAAGACTTTTTGGATACTTGTGTTACGGTTCACTGGAAGGTGATGCTTTACGCTCTGGCATTCCTGCACTGTACTGCACAAGAGAGACGCAAATTTGGTCCGATGGGTTGGAGTATTCCCTATGAATACAATCAGTCTGATTTCAGTGCCAGCGTACAATTTATACAGAATCATTTGGACAGCTTGGAATTTAAAAAGGCGCAAAAAGTCAGCGGAATTGATTGGAAATGTGTTCGCTACATGATCGCGGAAATCCAGTACGGAGGTCGTGTCACTGACGATTTCGATCTTCGTCTACTTATAACGATCACACGTACCTATTTCCAGGAACGAATGTTCTCTCCTGAATATGAACTAAGCGCGAACTATCCAATTCCACGATTTACCACTCCTGCCGAATACCTGAACTACATCAGTCAGGATTTGCCTCAACGGGATAGCCCCGAGGCTTTGGGATTGCACTCAAATGCAGAAATCACTTATTCGGCGCAGACGACCAGCTACATTTTGTCCACAATTGTCTCCATACAACCGAAAGAATCGGCCGCTGATTCTGGTGAGGATAGCAGTGCAAGCGGTGGCAAACCGGCCGTAGTTGAGACTCGGGAGTCAATTGTACATCGAATGTGTACAGACATGTTGTCCAAACTACCACCAGCCTATGTGGCCTACCGTGTGGCTGAACAAATCGACGCGTTAGGTTCACTGAAACCGATGACTATCTTCCTACGACAAGAAGTTGATCGGATAAATAAAGTGATTGTTCTGGTAGGAAGCACTCTGACCGATTTGAGATTGGCCATTGATGGTACAGTGGTAATGAATGATATACTCAAAGATGCGTTGGATTGTATTTATGATGCTCGTGTGCCGTCTGTTTGGACTCGAGTAAGTCTATTAAAATTAGATTTTGATGTTGAAGCCCTATTTCTCCAGCATTACTTCGAACACAAATACCAAGAAGTGTTATGGACTATTTTCCTGCTCGATATAACCGACCTGGATTTTTTATGTCAAAGAAATAAAACATTATAACTAAAGACATAACTAAGAATATCATTCAGGGGTGTGCAAATTTAGTGCAGCGATTACCCAGAGCAAGGAAATACTGCATCCCGAAAGTTCATGCTGGTTGCGACGTGATTTATACATATGATTGACTATTCTTTTTCGGCATATACAGTCCGTTGAAGTGAGTAGTGGCCGAAGAATGTTTGCGGTATAAAGAATATGAAAGAATTTAATTGACTATATCAGACATAGGCACAACGGTGATCGAAACTATTGTTCAGTCCGGTCAAAACATGCAGATGTGACTTGAAACAATAATTCTTCTCCCTCTTTTTGCCACCTCTATCTCATCATGGGAACTGACTCTTCCTACTTATGAAATATATTCACAGGATGTTGTTTTTGGCACGAACAGTCCGGACCTTATGTGACGGAAAATCCACTTGCATTTTTCACATCCAAAAGTCCAACACCGCGAGCGGGAATCGAATAGGCTACATTTCGCTTACCGCGCAGATGCTCCACCAGCTGAGCTATCGCGGTCCGGACAGTCGGATATGAATAACGCAAGTTAAAATCCAATGATGCTCGGACCACTATTCCGATAATACACAGCAACTGTCCTGGTTTTAATCATTGGGCTGGCCTCATCGGTCACTTCCCAATGGGATGAACAGCACATCGCTGAATGTGATCCATCGGACAGTGAAATGTATTCATAGGAATTATTATTTGCACGCGGAGCCTGAATCTTATATAATTGAAAGTTCACTTGCATTTTTCACATCCGAAAATTCACCGCTGCGAGCCAAAATGGTTCACCTACAATATCAGCTCGTAACTCAGTAGTGTGAACCATGGAGGCATCATACAGCTGTTTCGTCCCTATTAGACCTAAACAACAGTACATATCAAAGAGCCCCATCTGTGTGTCAAACCCCGGGTGAGTGACTGTGAATCACACACTTCACCACAAGTCCATCCTGACTGGCTGTCAATGATTTGTTTTATATCAGCATTTGTTATTAATATAACCCCGAAAAGTATGTCTACTTATAACTAGTGTTCCCATTTGACGACTTTAGCGTGCAGGACTAACGAGACAAATGGGGTACGGACGCGGTTGATAACTACGGTCACGAATCAAATGATGCTTTGTTAGTAGTCAGAAAACCGAAGTCGCCAGCCACAGAGATGTTGATACGAACCGTCAGAGCAAAGCGTATAGGACGAGAATTGATCAGAGAGGACTCACAAGAGCCTGTGTCATATGGGCGGTCGAACCAGGAAAAACTTAGTTCGGAGTGATAAAACAAAGTTAATACATGGGGTGGCAATAGAGAGGATAATTGTCAGAAATTGAGGTAGTCTCACTACCATCAATGCAATGCTCCGATTGACACAACGCGATGTGGAAAGCTGTGTTACCTAAATTATGAAGATGACTTTTCAACAGAATTTAATGACCAATTGATTTGGTCACTGACCTATGCCAACCAAGTCAGGATGTTTTTGATCGACAGATTGACAGATTGACTCTCCCGTTTACTGACACACGTTTTCATTGTAATCTGGTTCCTGAAAATTTCATTGCTTTGTTATGTGAGCTCGCAGAAGTGCAGTGAAATGATTCAGCACTTTGACATTCCCTGTTTGTTTATTATTTGCTTAGTTTTTGGTACTATTCAGGGGCTGATTTCGGAGGTCACTGGCCACACGATACACTTGGATCGCGGATAGCTGTCGTGAGAAATGCTACTCAGGTTACCGTTGCTTTTAGTGTCGTAATTACTCGGGTCTCACGGGATATTGTTTGCACTGAAATAATTATCAATACAGTAATAATAACAGATACCAGTTACCAGTTACTACTACTGCTACGACCACTACTGCCAGGCAGATTTCCGAGAGATCTGACAACAACAAATGCACACTCAAAAGAAACAACCCTACAGTGAAAGATTTATACAGAATCATATCTTCCAGATCTGAACGTCCGTGAGTACTACGGCGTACTTTCAACATCCACACATGCATGACGGTCAGTAGACAGGGAGAAAGCACCCCGGTGACCACTTTGTTATCTGATGAATATTTTCGCCTTGAGTCTGTCGTAGCACAATGAAAAGTATAACTAGTAGCAAAAATGTTTCTTTTCATCCCAAAGTTTGTCTAATAACGGTAAAACAAAATCCAAAGTTTCTTCCCTTTTAAGCTGATGGGAACCAAAATGTTGTTGTCCTTCCTGCCTTAAGTTGTGGCGCACAAACTCGATTTGTGTAGCATAAGTCAATTTCTGCGCACCGCCAACTGCATTGATTAACTGATCGTAATTACGGAATGTGATTTCTCAAAGTCCCCAGCGTTGTTGCACCCGAAAGTGAACTCCAGAACCGCTCTGGAGCGGATATCGTATTAATCCGGGGTGAAAGTGTTTACCCGTTGCCATTAGTTACGTTCAGATTATTTGCAAAATGCAGAACTGATTCAATGTATGTGCATTCAAAGAAACGCAAATGTGCTAGGGGTCGCGTACGATACTAGTGACAGATTAAACTATGTTAGACACGATATGATCAATGCGAGTAAAGATCGATTAGCATGTAACTGATTGCCATTCATGAACACGAGCTTGTGTGGACAGCTAACCGTATGGGCACGGCCGTGTGTGTGTGTGTGTGTGTGTGTGTGTGTGTGTGTGTGTCTATCAGACTGGACCCAACATGTGCGGACGCTGAAAGCATGCCGTAACATGACGTATTAAAGATGATGGGTGAGTCCAGGACAGCTTTGTGGCTGCGTATGTCGAAGAACACCCGCGTGACAGAATTGCTGCAAAATATGCAACAAATACCCGCTGTAATTGGTTAGCATATGATCTATCAATTACTCCCTATGATACAACATGTTCATAAAAATCAGTTCTGAAACGAAATTAACGTACAGCTCCCGAACCTTGGTCTTTTTGCTATTTCGGTTTACGTAGTTCTCGATTTGGAGCGATTTCAGTACGTCCTCTCAGTTCAACTATTGCTTACAATGCAGATACTTGGTGTTTAGGAATAAAACAATTATTATTTTCATACCGATGAAAAGCCTTTGGATAGAGAGTACGGACCTCACATCTATCTGTATCACGGTCCTGCAGTCAGTCATTCGGTGGCAAATAAATGAATTGCTGCCATACGGTAACTTGTATTAAGTGACCTGGTAACATTTCTTTTCTCCTGCAAACCATAGAAACGTTTTTATGACTATACTGAGAGGGAAGTTCACAATGAATATGAAATTCCAAGTTGGATACGGTAGGTTGTAACTTAGGTCTTCATTACCTATTTCTGAATAGCGTTTTTTTAAGTGACGGTGATAAAACTCATCTTCATCAGTGTTGGCTATTTTAACAGATAATCATGCCTTTATCATTATAGAGCTCTTGGGACTCAACCACATTGGGCTTCTGGTACACTGAGCTGATCGAGCGAAACGCGCAATTCAGTTCGTGGCTCGAGAACGGGCGTCCAATATGCTTCTGGATGACCGGGTTTTTCAATCCACAAGGCTTTCTTACTGCTATGCGGCAAGAGGTAAGCCGTATGCACGAGGGCTGGTCATTGGATAGTGTGATCTTGGCAAGCAAAATGACACGTGCCAATGCTGAAGATTTGAAAGAACCTCCGTCTGAAGGGGTTTACGTTTACGGTTTGTTCCTCGAAGGAGCGGCCTGGGACAGGCGTAGTTCACGATTAGTTGAGCCTAAACCGAAAATCTTGTACGATTCAATGGCCGTATTGAATATCTACGCGGTGCAGGAATCACAAGGTGGCAAAAGACCCGGTGGTGGTGGCGGCGGTGGTGGAGGTGGTGCAGCTGGCGGAGGAGGTGGCGGGGGCAGTGCTGGAGCCACCGGCTCGGCAAGTAGTGAGAACAAGGGAGATTCTTCTCGACAACTCTACTCGTGTCCAATCTATCGGAAACCAAGACGAACTGATCGAACGTATGTAGCCAGCGTGGATTTGGGTTGTACCAAAACCCCAGATCATTGGATCATGCGCGGTGTGGCCATTCTCTGTGACATCAAATAAATTCATTGTGTCGGTGTCACTTATGACGGAGAGAGGTGTTAGACTAGGTCGTCCACACTTGTGCACGAAATCAGGCTTTTTCAACCTCTCAATCAATCTTTCAATTTCTTTTCGTTCCGTACAATCGGTCCTTGCGATACATTGCTACAATTGTCAGGTCTTTCCTTTTCTCTCTCTCTCTCTCTCTCTCTCTCTCTCTTCCACCCCAATCGGCAAATCGATCATCGATTAAATCACTTAGTCAATGTTACCACCTTGGAATGAACTTGAATTTTGGTTCTATCCACTGAAGTAGGCTAAGATTCCCTTCAACATATCCGTCTCAAACACGTTGTTTAGCGAGAACAAACGAATGACTTCGGTCAAACATAAACACATCAACTGCTTGATAACAAGACAAAGAGATATGGTTGACTGAACACGCGAATGCCTCCAAGATATCTCTAACCTATAAAATAAACAGCGCGTTGCAATTCCTTC
>STRG.15617.4
GCTATATCGATCCCCTTTTTCCGAGTAACCTTAATTGTGTGATAGTTTTCATTTAGCATTTAACCCTGACAGCAAGTTTCGTGAAAATATGTGATTACTTGAGAGAAGTTCCGTTCTCAATTTGCAAGTTCTGTCAGCAAATAGAGCTTGCTGTGAAGATCATAACGCTCCATAGATGGTCGAAAACTTGAATCTAGCTGAACGAAGGACAGTTACCAAAGGATGTTGAGATCTTGACTAATCGAATTGGATAGCATAACAACTTATCCTCGCTGCCTATTCTCCTGAAAGCATCTAATCGGAAGTGTCCTCAAAAAATGAAATATTTTGGGAACTAACGTTAGATTGGATTGCACTATTTATTCGGAGAATTAATCTGAACCATAATGGACGTGGTCAGATGACACAGACTGTTAACCATGGTGTATATAGTTTCACTTTAATTTGCGGGACACTCAGATTAGCTAGGAAAAAGGTTTATATCGTGGTGTTGTTTAAGCTGCTGACGCCAGAATGGCGTCGCAGCTCGTTGGCAACTGTGTTGGTCGCTCCGTGTCTTGCCTTGATCGGCTTAGCTCTTATGCTCTATTTCTTACGATTTTGGATGCGCACACTCACCATGGACGAACACCGAGGTTACGAACGCCTAAGTGTTTCATTTATTCTGTTTGTATCCGGCTTTACGTACAAACTCACTCTGTTCTTCTTGCACCTCGAGTACCTACGAGAGAAAGTCACCTACTCGAGAAATCTGCCATATATTTTCACAAGTTGGGAGCTGGTTCTTCGTCGAAATACGGAAATAACTTACGCCTACTGTTACGATCTACTCTGGGTTTCTTTGATTCTGGTCGAGCTGGCTGCAATTATTCTACTCTTGTCCGTGTTACTCATTTGTTGTCTGGAGAGCGAAGCTGATATCGTGGAGAAGACCATTAACTATCGTCTCTCCTTACCGCGTTATTCAACTTGGGATACATCTCGTCCATTGCCGGAGATGGAGGAAGATGATGACGAAACGACCGAGACACTCCCTGTTCCCCAGAAAAATGCCGTGTATTTTGACGTGCAGTAAATTTCGGGCTGAGGATTCCAGTTGCATACGTCACACATATCGCAGGACTTTCTTGGATGGGCATCCTTGTGCATCTCTGAAAACCATTCATGTCTTCTTCAATGTCTGTCTGACTTTAGCCTCACCCCGTCACTCTTTACTGTCCCAATCCTTCCAACGGAGATTTCGAGTCGCAATGACCGATCCTCAGAACAAAATCAAAGGACCGATATCATGCGTTACCCTTGATTACCAGAATTTTTGTCTCGGCAAAGAGTTTTGCTTACCTTTTTCCGTCCAACTATACCTTGCACTTGCTATACCGAGGAAAACTGTGCTAATAAAATATCGGCTAAATCCGATTTCAGCAGGAGGTCTAGAATTCAATCTTATTTAATAAACTATAACACTACTGA
>STRG.46533.1
GAATAACAGAACATTTATAAGCTTTTGTAACAGCGAAACTGTCTTTGTAACTTGCCTGGAAAGAGGCATTCGAAACGCATTTCATAAGATCGTAGTGAAGTGGATAAACGACGTGAACTAATATTTCCCCAAAGAGAGTTTGTCGCAAACACTAGAATGTTGTGTTTCCAAGTGCAGAGAAAAGTGCTCGCGCGGTATTCCACTTCATCTTGAAATATGCTTGAGTAACCCGGATATAAGTTTGAAATCCTTTGCAAGCAGTCCGGGGAAGATTACAGGAGATCCATGGAGCCAACGTGGCAGAATGGAGGGATACAAAAAACGTCGAGTTAAACAAAGTGGTGTTCGTACGCTTTTGTCGGATACTATAGAATGAAATTCCCTTAGATCTGTTTATTTCAAGTGGATATTAATACGGATCTAATTTCTAGTAGAGCCGATATCCACGCATCCGTGCTATCCCCATGAGATGGTCTGAGATGAAACACCCATCCGAATGCAACGCTGTCCTGATAAAGTTACATTTATTCATTTACCAGGCATTTCAGAGGCCTTAGCTTTAGCAACTTTCAATTTACGCTTTTAGCAATTGTTGTGTTCGGCTTGAACAGGCATGTGCTTAGACAGACAGTTCGGCAAGCACACACGCACGTACACCGTTG
>STRG.40018.1
TATCATAATCATCATCATCATCATAATCATCGTCAACATCATCCGGATCTACCGAATAAACAATAACAACATCGTCATATAATTATCATCATCATCATCATCATCATCATCATCATCATCATCATCATCATCATCATCATCATCATCATCATCATCATCATCATCATCATCATCATCATTATCATCATCATCATCATCATCATCATCATCATCATCATCATCATCATCATCATCATCATCATCATCATCATCATCATCATCATCATCATCATCATCATCATCATCACAATCATCATCATCATC
>STRG.5236.1
TCCAGCGTAGGCCGCTCGAGCCTTGGATATCCGCGTACTCACCTTTACTACTGTGCTCCTATCCGTCGTCACGCTGCTACCGAGATAGGTGAAGTGGTCGACAACTGCCAGCACCTCCCCATCGAGCATCAAGCTCGGAATTGTTGACGTCCAGTTTTGTAACATCACCTTACATTTTGAAGGTGCAAAGCGCACGCCGAATGGAGCTACAGCTCTTGCGAGGTTATCTAGTGCACGTTGAGCAGGTTCCGTGGATTCAAACAAGCAGACAACGTCGCCTGCGCCATTTGTGTCACACAGCTTCCCACTATTTCTTAGTTCGACGCCTACATCCTGAAGATTTTGCAGCGCAATCTCCAGTATTTCGTCCATGACGAAGTTGAACAGGAATGGAGACAAAGAGCATCCCTGTCGAACACCACTAGTCGTTTCCAACCGACCGGACAGTTCACCGTAAACTGTAACGCGGCCAGAAGTATGAGAATACAATGATCTCAGTAGGTTCACGAACTTTTAGGACATAACTTCTCGATAGAGTACTGAAAAGCGCCGCTCAATAAATGAGCCGGAGGTGCCTTTCAAGTCTAAGAAAATCATTATTGTCGGTGGGCGGGGCGTGTGACGTGTTCCAAGCAGTCGGCGGAGAGCAAAAATCTGGTCGATGCATCCTCGACCTGGGCGGAAACCAGCCTGCTGTTCGCGGACATTCCTCTCGCGAGCCGGTGTAAGACGGTGCAGCAAAATCGAAGCTAATACTTTGGTGACTATCGGGATTAAGCTAATCCCACGATGATTACTGCAGTCATTGCGTATTCCCTTCTTGAAGATGGGACCAATCAGTGACTCGCTCCATATTAACGGAATACGCTCCTCGTTCCAAATGTCACGGAGCAAGGCGGTAAGTGATTTTATTAACGCCTCACCACTCAGTTTGAAAAGAACTGGGGGAAGTTCGTCGGGACCTGCCGCTTTCCCCCGCCTTAGTAATCGAATACATGATTCTACTTCTACTTCTGATGGGGGCTCAAGTGATACCACCCAAGGAGTCACAGTTGTTGACACGGGAGTAACTACACTAGCGTGCGGCCAGCTAAACTGTTCCTTGAAGTACTCGGCCTATCGGTCAAGCCTTTGCTGTTTGTTATGGATGGGTTCTCCATTACTATCCCAAATCGTTTCACTAACCTGAGTTCGCCGTCCACCGGTGTCACGAATAAGTTTGAACAGTCTTTGACTGTTACCTGAAGCGGCTTCTATTTCCATTTCTTCGGCTACCTTGACCCACCAATTTTCGCGATCATTCTTAAGGCTTTTCGTAACTTGTCTGTGCAGCTTTCTCCGAATCTTATTCATCTCCTAACGGATCGAAAGCTGACGCCTTTGCTCCATTATAATCAGCGACTCTTGCGAGATCCAGTGTCTTTGATGGACAACGGATCGAGGACCACAGGCGAAACCTGCTGCAACGTGCATCGCCTGTTTGATATGAGCCCAGTGCTCATCTACATTACTGTTCTCCGTGGATCCTAGCTCATGTGCTAACTTCTGCTCATAACGGATGCAAACTTATGGATCACACAAACGTTGCACGGCTAATCGGGTTTGCGGTTTGCGACGATGGCCATGGAGCTGGAGAGATAATCGCATTAAAACTAAGGCATGGTCCGACTCTACGTACGTGGACCAGTAAGATCTACATTTCTGAACGGAACTGCGCCACCGGTAGCTTACTGCGATATGATCAATTTGACTCAAATTACCTGTAGAGTTAGAGCGCCATGTCGCTGTGCGACACGAGCTGTGTCGGAAATTTGTGCTAGACAAGAACAATCGATTGTCTGTACAAAACTGGAGAAGCCTATCCCCGTTATCTGTGCGCTCAGCGGGTAAAGCACAACGCCCACCTAAACAGGCTTCTGACACACTAAGTTTGCCAACTTGTGCATTGAAGTCACCAGCTAGCACTACAATGTCAGAACCTTTACTGCTGCGAACGAGATTGGCGAA
>STRG.56404.1
ACCAGACCCCGAGATTTGGAGCTATGGATGGACCACACATGGTTCCAAATAGGTCTGTTGGGGTAACAAGTCCAACAACAGTGGATTACTGTCTACCACCAAAAGTGACCGGTGATGGCGTGCTTCGAACCTTTGACTTCCGAAGTGATAAGTAGAAGCTCTAAACCACGTGACCACCACCGGCCGAGATGAAATGTCACTTAGACGCCATTTATCTGTCCGTAAATTCAAACGAATAAGTTCATTTGTCGTAAGGGAATACTCCATTATCAGCAGTCATTATTGTGAAACAATGGATACCTCTCACCCAATTAGTCAATGCTGAAGAAAGACGAATACCACAAGGTTGTAACATTTCCTCTACTCTTTCCAATGGCGTACGCAAAACAATGTGATCGGTAGGCACAGAAAATCGTACAATAAACCCCGTATAAAACAGAACGACTGCATTAGCAGTTTCTGTGCGCAAACAGCAGGGTTACATAATCAGACTGGTTCTGATTGGTTCGCTCAGCGCTAACAGCATCCGGTTGGCTTCGATTTTATAAACAACTTGGTGATGGGTTCTGAGATATAGTATGTCCTAATAGCGGGTCATCACCGTTGCATTTCAACCGATTAATAGTATGGAACAGTAACCCAAGGTTGTGGATGTTGAACGAGACAAAGTTAATTTGACTACTTCTTAGTGCTCCAAAGATACCGACACAATCAACATACTGATCGAGTCTTCCTTGAAATACCTATTCATTTTAGATGCAAACATAACCATGGCACAGATATCACATTATTTGACGTATGCCATTTCGAAGGGCAAAATCACAGGACTCGCGGAGTTGTCCAGGGAACCGTCAACAATGTACACTGGTCGAGTTCTAACTGGGACTCGAACTCAGAGTGCGTGAATATCAGCAATACAAATCACGACCAGGCTAGCTCGGTTGGCTCTCAACGACCTGTTTCATATCAATACTACATTGCTCTCCTTGGAGCGGTAGCCCCTTCAATGCGAACACGTGGTCCCGGTCCCGACTGATTTTGCCACTGAAACTCCAACTTTTTCCATGATTTTCAACGTCCCTTGGTGCGACACTCCTTTGTTGTACCGACGTTTTAATGTAAAACACACACCTTCTGGTCGTCAACACCGCGCAATACAAAAAGGCTGTAAATAAATCTTTCATTCTGGCACGGTCTCATCTTCTGGTTTGGAGTGTCTTGGAATTATATCGGTCGGAACTAACTGTGTGAAACAAAACATTTTAGAAGCTTCAACGGCGTCTCTTGGCACTTCGCTCGATACCATCCTGTTCTGTTCAACGGATGGCTGTCAGACCGAACTGAACGGAAGACATTGGCGGATATTGACTCTTCGGCACTCATCTCCTGATTACAAGAACATTGAACAACTGTGAGTTTGAGTCACACCTTTTGTTTCATTTTAATTCTTAATGTACATACCCTTTTGGCCTTTTTATCACCGCACGCTCCTCCGCCCATCTTAGTTTTCTAGTGTCGTCTTAGATATTGTTGACAATAATTTAGTGTACCACATAGACAGAGTAGTACGCTACAAAATTGGTGAGCCCAGGTTGTTTTTTCCATCCTTTGACACTAGCTTGATTCTTTTGGTCCAAGTTCCACACAATTCACCATGTCTGACAGCGAATCTATTGACATCCACGCGGTTGCTCTCAAACTGCCCGTTTTTGCCCCGACCAACCCTCGAATGTGGTTTCGACAAATAGAAGCCGTATTTGCCACTCGACGTATAACCAGCGAGCGCGTGAAGTACTCTCACGTTGTCCAAGCGCTTCCCTTTGACATCGCCGTTGACGTGGAAGATCTCCTCGATCCCATTCCACCAGAAGCTCCCTACACGAAGCTTAAGGAAGCAGTCATTCAGCGTACCGGAAAATCAGCCGGAAAAATGCTCCGGGAGCTTTTCACGTCGGTGGGGCTCGGAGACCAAACTCCGTCCCAGCTTATGCGCCACATGCGGTCGTTACTGGCTGGACGGCAAATGGACGACGCCATTTTCAGGGTGATATGGGTTGATAAACTACCTCTCCCGATGCAGCAGATCCTGTCAATGCTGGAACCCACTACTCCACTTGACAAGGTTGCGCAACACGCCGATAGACTAATGGAATGCTACCCGGCTGGTAGACCTTGCGTTCACATGACATCACCCGCCGAAACCACTCCGACACACGAATCCCCTATGGCATTACCAGCACCTGCCCCAGATCGCCTTGGTGACGTTTCTCGCAGTCCTGATTCCCCATCCCATCACTCGCATATCTATAAGGACGTTACGGACCTAAAAGAAACCGTTCGCATGTTGTGCAATCAGGTCAGTGCAATGTGCAACGCATTTACTACTCATCGATCTGTGTCCGCCAAAGTACCTCAACGACCTAGATCACGGTCCAGAAACCACCGGTTACAAACCTGGTACCACCGCACATTCGGCTCCCAGGCACGCCGCTGTGATCCTCCATGTTCATTCCGCACTTCTACCCCACAGTCAAACGACCAGGCCAGCCAGTAACGGCGACGACTTCGGATGGCCCTCCACATGAAAGTCGCCTATTTTATATCGTTGACCGATCCAGTGGTCTTCGATTCCTCATTGATACCGGCGCCGAGATCAGTGTAATCCTCCTACCCAAACATCACAGCCTCAAACCATCTCACTTCACTCTGCAAGCAGCAAACACAACAACTATTGCTACATTCGGCCAACGGTCCATCACTCTTGATTTAGGCCTCCGGCGCTCTTTTAAATGGGTTTTCATCCAGGCGGATGTTCAGGCTCCCATTATTGGCACGGATTTCCTCTCACACTTTGGCCTAACTGTGGACCTCAAAAATCGCAAGCTGGTAGACACCACAACCAAGCTTTGTGCAGTCGGCATTGGTAAATGCACCAACTCCCTGGGCATTCGGCTGGCGATCCCGCAATCGCCGTTTGCTGACATATTGAAGGAGTTTCCATCCCTCACTAAACCGTGTCAGTTCACCGACCCAGTCTCTCATGCTGTGCATCACCACATCGCTACAAAAGGCCAACCTGTCCACTTTCAACCACGACGACTCAGCGCCGACAACCTCCGTATCGCACGCCTTGAATTCGAACATATGATGAATCTTGGCATCATTCGACCGTCTTCAAGCCCATGGGCCTCGCCTTTGCACATGGTTCCAAAATCATCTGGTGATTGGAGACCCTGTGGAGACTACCGTGCTCTCAACAACGTCACCGTCCCCGACAGGTACCCGATCCCACACATTCATGATTTTGCACAGAATCTCTCTGGGAAGACAATCTTTTCCAAGGTTGACCTCGTAAAGGCATATCACCAAATCCCCGTGGCCGAAGAAGACATTCCCAAGACAGCCATCACCACGCCTTTTGGCCTGTTCGAGTTCATTCGCATGCCATTTGGATTGAGAAACGCTGCTCAGACGTTCCAACGATTCGTCGATGAAGTGCTTCGAGGTCTACCCTTCGCGTTTGGCTACATCGACGACATATTAATTGCCAGCGCCTCTCCATCGGAGCATGCCAGCCACTTGCGCCAACTCTTTCAACGTTTCCAACAATACGGACTTCAGCTGAACCCTAGTAAATGCGTGTTCGGTGTTCCGTCCCTCGACTTCCTCGGGCACCATATCGATCAAAAAGGTTTGACACCCCTCCCAGATAAGGTGCGCAGCATCCTGTCATTTCCTGCACCTCAAACGATCACACAGTTACGACGTTTCTTGGGAATTTTGAACTACTACCGTCGCTTCATTCCCCATTGTGCGACCATCGTTTCACCTTT
>STRG.17544.2
AGCAGAACTTCGAGACTTCAACTGGGCTGACCTTGAGGTTGTGCACCGTAGTGTTTCTTTGTTGTGCCCTTGGCTACGGCCCTTATCCTTCACTTTCCTGGCATTATCGTTTCTGTGAGCTGCAGTTGCAGTCAAAAACGGCTCAGTCGTGTAAATTGGTTTGGGTCCCTAGATAAATGGCGAGACACCCAGGTTCACAGGTGCAAGAAAATGGATTGCCACTGGCGTTGGCTACCAGTCATGTGATCTGGTCTGATCTAATGTGATCTGATTTAAAACAAGGCTTTCATATCAGATCGCATCGCATGACACGCGAATCGGTCAGCGAGAGTCATGAATCTTGCACGAGTGGGCTTGAGTATCTCATCACGCTTCGGCTGCTGATGTATATCCTTGGCACCCCGGGTTTGGCGTTTCAGGTTCAAGTCGATTCCGGGGCTGCAACGGTATATAGCTAAAACATCCAGTTTCTTGTAAGGGTGGTCTCTGCGGATACCACGGCGCTGCGACAAAAGGAGAACAAGTTCCTCGACCTTAAGTCATCCCACGTAGCACTGATCCCCATGCTAACGTTGGATTCCGATGGGGATTTGATGGTCTTAACTTCAGAGAGCGAAATTGGCTCACTTTTGGAAAAACCCAAACAGCAAACCCAACGCTTAACCAATTGGAGTAGGGTTGGGATAGGATTTGGGTGACCCATCGGAACGTTGGGCGTCCCATTGAAAAACACTGATAAGCGCTTCCGGCCTCCAATTAAGATAGCTTTGGGCGCACCCAACGCATGAAAAAAACCTACAGAACCGGTCCGGTTCTTTTGCAGTTCACTCGAAAACCCGCTTACCGCTTATTTTGCTGCTATAACACTCTCCACCCTTTCAAACTTAACCACTAAAGTATCCATATTTGCAAACAGAATGCGCGGTATTTAAATAAAGAAGATGACTATTATAAGGTACTAGAATATTACCTGTGCAAAACATGTGATTACCCTTCATTCACTCATTCTTCACAACAGAGGCAGTGGGTCTCTCCCGTGTAAGCCTCCCCACCACAGCTCAGTGACGTAGACTCATGCGTGAGTCTCCCACCACCACATCTTCAGAAATACATCCAGAAGTCGCATGAACAATGTTTCATTTGGCACTTCCACCACTTCGGCTGGCAACAAGTTCCATAGATTGTTCACCCTCCGAGATGGTATACCAGTGGAAGGCCCATCAACTGCAGCGTGTGTCCCCACGTACGGTCATGTCCTCGAAGAGGGAGTTCTGCACCTAGTTCTGGGCCAAAGTCGCCTCTAATGTTACGCCTGGTAACGATCAAGTCTCCTCGGACTCTCCTATAGGCCACTGCAAACAACTTTGTTTTCTTCAGCCGCTCTTCCTAGCTGACCCCGCGTAGTCCTCCGACAAGGCGGGTTGCATCTCTGCACTCTTTTCAACTTTGCCACTTCTGCCACCATACAAGGGAAGACCGCTGACCCCCCGTATTCCAACCTGGGACGTACATGGGCTGCATACACTACTTTAAAAGCGTTGAGTGAGAGATGGTCGAATGATCGAGTAATAGGCTCGAGGATACTCCACGCTGACGCACAAACTCTATCAGTGTTGTTCTTCGTTTTTAGTGACAAGGCCACCATCACCCTTCGATACAATCAGTTCGTGCCTCCATGGATTGTTTGCCGAATATTATCAACGTATTCTCTAGATCTGCAGAAGTAAAATACGTAAATGTTAGTGAATTTTATGTCAATGGAATTACGATGATATTCAGAAATGTTTCTTTTTTATAATGAAACGCGATCATGCGGTAGCAAATCACTGGGGATAAAAGGCGTGATATGTGCTTAATTTGAACGCAGAATATTTTTTTATCATATGCTTGCGCATGAATGCAGTAAAAGTGGCAATCACCCCATAGTCACTAAGGCCCGCGGCGCTATTAGGGATAACCGGCAACCAGACCTTGAGTCTTGGAGTGGCGGAGAACCGCGTAAGATCCCAATAGGTCAGGATATGATATAGAATTGCAACAGTGGATGATGATGCAACTGTTATTACGATGGGAAAGGTCACCGAAAGCTGACATGCATATGAAAATTATGATAACATGTATATTTGAGAACTGTCATCGGAAGCGATGTGAACAGAAAACGCAGAATTAAAAATGAAAGAATGAGGTGTCAATGGGGAAGGAAGTACTCACCCGCTTATTGTTCTTGATTCGCCCCGATCCCGAGCGTTGGTAAACCAACGCCTAATATGTTTACCTGTGGCAGACATTGGTTCTTCGGCAAGCCTGTCAGTGCTGTGATGTTTGTATGAGACTGAATTTGATGAACTTCCCTTGAGTGTGGCCATCAATTTGTGCTCATGAACCGCGTTTCGTTGTAAGCTTCCCAGCCAACAACAAACAATTGCCACCCTCTCGCCAATGCATGCGTTCAACATGCTTCGCACTGTTTCCGACAAATCTGTAGAAGCATAATGTTTCAGTGTTGCAACCTGAAATTTTCATTTAAATGTAAAATCTTGCCACAGTGGCATAAACTTCCGGCGCAAGGAGAGTCCTATTCAAGTTGATGAAATGATCTAACGCTTCGGCTCGTCGCGGCTTCGCCTGAACGACTGATGCATAAGTGGCTCCCAGTGTAATGATAAATCATCCCAACGTAAGCTCGATTTTACTCAACGGAACTCATTGGTGTTGTGAGCCAACTGTAGTTGTATAAGATAGGAATGCAAACGGCACTCACCGATGATTGACCGAAGTTGCTGCTTAACGGGATCGAGCTAGGCGTATATGAATTCCAAACTGACGGCATTGGTACTATTAAGTCGAGAATTTATCTGTAAAGCGGTGGATTTAAACAATATCACTTGGTGACGTAGTCACTACCCATTGGTACTGAGTGGTCGGTTGACACGTGTTGAACTGGCACAATGGGTCACGTTCGACATACTAAATGCACCGAGTTTTCCGCTATCAGATGGTATACTTACCTTGGGACGTTCACCGCTGTCTGCAACACGGGGGTGGAGATGGTGGCATTTCAAATAATTGTTGTGGTACGCGTGTTGCCGTTGTGTTCGTTCTTTCTTCCAAGCTGTCATCTGAAGTAAAACGCGTCCGTGCTCTTACAAGGTAGTAGTAACTGATTGAATTTTGTACCTTTTTCCTACTGAATATCGTTGACCAAACAAAGTCTGTTGAGCAGTGTCATCTGCGCTGCACGTGGACGACTCCTGCAGCAATCTTTCAAAAACAAAAACGTCACCATAATTCCCTGGCAAATGTTACAAATGAAAACATCTACCTGTGTGGTACATTTCCACAAACTCATGCTAGTACTGTATCTGGTAGACATTCACCAGATAGGAGCAATTGGCGAAAAGCTCCATGACCCTTGGTCCGTGGCCAATGATCGCTGTTTCCCCCAACAAACCATTTGCTGTGAAGCACAGCATGTAAGTCTTCGCCAACAAATTTTAGCACCCAGTACATCTAAAAGAAATCGTTCCTTTTGGAGAAAGTATTATACGTGCATTGAACACCGAACAAACGTGCATCCGGATGTTAACGGTTGATGAAACACACACGTAAATACCACCGTGGGGGTATCTTATATGTTAAATAGTAGTAAAACGTGCATATATAATGCATGCGAATAAAGCGATGCAGTCAACATGTATCACACTGAACGCATAGCACAGTCTCACCGTAACCTGGTAACGTTGAATAGTCATCATCATCATCATCATCATCATCATCGTACAGCGTTAAACAGTAGGGTAAGCCCCACTGACCACTGCCTTTCTCACCATGTGGCACGTTGAATTAGAAAGTATGAATATACAAGATGGACAGGGAGTGGACCTACACGGGTAGCAAAAGGAAAGAATGCCCTAGTAGCCAACACACGGAATACACAGTCTAACTGTGCAAACACACATCGATCAATCATTCTGATTCGATAGAAAGTGACAACACGATCGCCACTGCTCGCGGTTCGCTGCCATATCCTTCAGTGTCTCCATCCAACTGGTAGACGGATCTTTTGGACCCCAACCACGAAGACGTGAGGCATCTACTTTTCCTAAGTTTGCTGTACATTTTCTCATTCCTCGCTGCCACGTCATCTGTTGACCTCCACGTGGTCTTTTCCACTCCCTAAGAGGAACGGAGAATAGGACACGGTATGGTAGGCGTGTGTTTGCCATACGTAACACGTGCCCTAACCAAGGAAGTCTACTAAGCTGGATACGCTGTGACAGAACGTTCTCTGAATTAGTACCCAATACTCGCTTTCTGACCTCATCGTTGCTTACTCGGCTATTCCACCCTGTCTTAGCGATACTACGTAAACATCGATGGTCGAAAACCTCAAGACGACGAATATCTTCAGCACGTAGACTCCAAGTTTCGCAACCATACAACAAAACTGAACGCGCTGCAGCACAGTATACACGGCCTTTCAACTTCAGTGAAATATCAGGTCGGCGCCACAAGTGCTTCAGTCCAGCGTACGCCACTCGAGCCTTGGATATCCGCGTACTCACCTCTACTACAGTGCTCCCATCCGTCGTCACGCAGCTACCGAGGTAGGTTGAATAGTCGTACTGCAATGGTTAAAAGCAAGTGATGATTAAACTTTTAAGTAGAGGTAGGCAACATAGGGATGATTACATGTTGCAGTTTATCGGGAAGCAGTAAAAAATTACGTGATAGTGTGAATAGGTGCAGTTAATATGTTCGACTGAACGCCGTCCACCAAAAACAAATGCACAAATGAGTCGAATGCAATCCATTTGTAAAAAAGTCTCTTGTGACGTTGAAGTGCTTAAAATGAACTTTATCGCTTAAAATATTTACAATGGTTACAGCAAAGTTGTTTATAAAAATGACACTATCAGGCCGTTCGTTTGAAAAAAAATCCGTTTATGACACAAGAGGATGGCGTTTTGCGTATACGCCCAGATGGAATACCATCTTCCCCTGGTGACTTCTTGTTTCTCATTGTTGGAGATCTTCAAATCTTGTTTGGCAATTCTGTTTGACCCACTAAGCACGCTCTTCCGTCGTATCTGGGTCACCATAGTTTTCTTCTAAGACTGCTCAAACTCTATCATGCTCCCTATACCAAAAAGGGAGACAAGACTGTTTGCGTGAACTGTAGGGGTATCAGCCTCATTGATATAGCAGCTAAATTGTTTGCGACCATTCTGCTCAATCGCTTTGTTGTTGGTCGGGACGCGCGAACACGCTCCAACGAGTGTGATTTTCTTCGAGAAAGAAGCTGTGTTGACCAAATCTTGACGCTACGCCGAATCCTAGAACACCAACATGAATTCCAACAGCCCACCATAACGTGCTTCATTGACTTTCAGGCAGCACTCGACTCCATTGGCCGACAGTCACTTTGAAGCGTACTGCGAAACAATGGAATGCCCGAAAAGTACATCAGAATAATAAGACCATACTACTCGACAACACAGGTGCGCATCCGCGCCTGCGGTGAAGAGGATCAAGAGTTCCCAATCGACTCTGGCGTCCGCCTAAGATGCCCTCCATCGAAAGACCTGTTTAAATATACCATTGACCGGATAATGCGTCGCGCCCTCAACAATTTTTGAAGAATACAACTTGGCCACGACTCTTGGGTTACAGACCTCGAATTCGCCAACGACATTGTCATCCTAGGAGAGGATCCCGGAACTCTGCAGTCGGTACTTGATCGTATTGTATATGAAACTAAGACTGTTGGTCTGGAGATAAACATTACAAAAATGAAATTTTTCACGACCTCGCAAGGTTTAACACATTCTATACGCGTCAATGGCGAAAATCTGGAACAGGTGCACCACTTCAAGTCCCTAGCTTCTACTTTCCAGCCAAACAATCGGTCGGGGACGAGGTTAAGCTTCGTGTAGACTGCGCAGGGAGAGCGTTCTTACAGCTTCGCAAATCATTGTAGCCTCGCAGCGAAATAGGCCTCCACGCGAAGCTGCGCATGTGCCGAGCTGCCGTCCACCCAGTTCTTGCATACGCCTGCGAAACTTGGCCGTTGAGACGACACGAAAAGACTGGAAAGCTTCGACCACTGGTGTCTCCGATACATGGCCAAAACCAAGTGGTATGATTGCGTCGCAGACTTCGTTGTCCGGCAACACTGTGCGGATACAGAACGACTTTCTTCTTTCCTGCGAGGATGTCGCCCACAGTGGTTTGGTCATGTCCTACGACGACCCGGAACGAAACGTACAAAGAGGAGCCTACTACCATCACCCTGCTCAGATTGGAAATGCCGCCTTGATGGCCAACTGAATACATGGGTTAGCATTATTGAGGCAGACATGGATCTCCTAGACCTCCAGTCGGTCTTTGGAGTACGCGACTGGCGCAGTAACTGGATTTTTCAGTGTGCAGACCTTGCCGCAGACTGGAACGCGTGGGTAGCTACCATCAGAGACATCCAAGAAGCCGGCTTATCCTCTCGTGGGAGATAGTCGCCTAAAAGTAAATGCCATGGCCCAGTCGTCAAATAAAACGATAACGGAACAGGCGTTGCAAACACAATTGATTAAAGCCGCCCAAGTTCTGGAAGATACTTTAGATGAGGAAATCAACCGATTGGACAATTTGGGTGAGGATGATCTCGAGATGATTCGGCAACGCAGGTTAAAACAAATGAAGGAAGAAACACAAAAGCGAAACGAATGGCTAGCTGCTGGTAACGGCACTTATTCGGAACTGGCAGATGAAAAAGATTTCTTTACGGCGTGCAAAAAGTCCACGTTTGGTCTGGTGTGTCATTTTTATCGTGATGCCACATTCCGTTGTAAGATTGTGGACAAACATTTGGCCCTTTTGGCACCGAAGCACATTGAATGCCGCATGTGCAAAATCAATGTGGAAAAATCACCGTTCCTGACTCAGAGATTAGGCATTGTGGTTATACCCACTCTGATTTTAGTGAAGAACGAACAAATTTGTGATCGGATAATAGGTTTTGATGACCTGGGTGGTCATGATGAGTTTTCCACGGCTATGATGGAGTGGCGTTTGGGCATGGGTAAAGTAATCAAGTACGCAGGAGATCTATCAGTCCCACCAGATGCTGCGAAACACTCTGGCTTTCTGGACACCAGACGGAAGGAGACGAAAACAATCCGGGGTAAACCAATTGGAGATGAAGATGATGATAGCGACTGAATAACTGAACAATAGTTCACTCCCCGGTTTGCACATATGACCGTTTACGACATACCTGTGTATATAAATCGGCGAGAACATGTTCAGACTGCTAAGAAGTCGCAAGGTAATCTATGCTTAATGTACTTCCACCAAATTCACCCATGCGGTCATTTGTTTGTCGTGTACTCCAGGCGTCATGAAACCAATGGCAATCAAAGGTGAATGACAAAGGAATAAAAGCACTTGTTTCCTCAGCGTTCCCTCATTACTTAGTTGTCATTCATTGTTGAACTCAGTGACAACTCATATTCGGCTAATTTCAGTTATTCTTGAGGGATGCGCAACTGAAGCGTACCCAAGTTCAACCCCGTAGCTCTGTGCGTAGGCTACGTTATATGGCTCAATCCATTTGCTGAGAACGCCTGGTTCTTTTCCTAAAAGTTGCATGTATAAAATAATACGCAACAAACTCTACTGGTACCCGGACTAAGAACAGAATAATTGATAATTGGACCATGAGATAGGTTTCAAGGGGATGTGAAACATAAATTCTCCATGTTCAGGGTGTATTCAGCGGTACAGAAATTGAAATACATTGCACGCAGAATCGCAATCCAAACACGAAGAGTGCGGAAAACGCGACACGTGTTAGTCCCAGACTGACCCTAACTAAGATCAAAGTCAGTAGACTCAGAAACTGCCAAACTGAGCACTTAACATACAAGTCGTTGCAACTCCAACCAAATGCACGATTTGGTATTTTGTAGTTTGGATCACCGAACAAATGAGCGAATCCCGAGAATCAGTTTGGTTAAAAGATGTAATGAGGTATGACAATAAATCGTTGATGCAGTTGGGTAGACTGCGCTCCAAAGAACCTGGAAGTTATTTTCTTGTGTGTGTATGCGGGGGGGGGGGGCGCTGGAACTCGTGTCCTTTCGAATTTTAAATGTAAGAAAACTAAAATACATCAGATTTACGGAAAAAACGAAAGCCTGGCACGTAGCCGTATGTAGATGTTACTACGAAGAACAAGGCCAGAACAGTATTTAAGGTTCACGTACTTGGTCCATAGAGAAGAATTTCCCCATAGGTAACCGAATTTCAAGTATTGCCTCCGTCTACCTTGGACCCTCACGACGAGTACATCCATCGTTATAGGAGAGTCGATTGATATGCGGGTGGAGGGTTTTTCCCGTTCAAACAGCCAGTGATGGAATGGTAGTGTATCATGCGATTTTCGCTTGAAACAAACCCTTGGGAGCCAGCCCCCGGATTGTTCGGTGGTAACGTTTGCGACTCATAATCATGCACCCCCGGCGGGTGTTCGAGTCCCGATTGGAACTTGACGAATATGCACTGCTGGTGATGATTCGGAGGAAGTAGCTATTCAGTGCGTCCGTGGTTTTCCGTGCTAACAAGCACACATCAGTTTCGCTCACGTTTTTGATATCACAACGTCATCGACAACTAGCACACGTGACAGACCCGCTAATCATCTTGCTGTGACCAACCCAGAGTTTCTAATTCCCTCGCAGGCTCAATAAATGTGAGTTGCTCGCTGATTGGGTGGATTACTGACTTTAGAGCTGATGTCTGACCTGAAACACGTGAAGTTGATGACTAGGATCAATTCTACTTATGTTGTTTTTCATTCTTTGTTCAAATAGATCAAGGTACTTGCACATTTTACAACTTGTGTGGATAAAAACTTCCTGTAGCAGTTTATGATGTGTAACTAGCTAAATCTTTAATACTGCAAGTGTATATATTATTCAGTTCCGAATTCCCTAGACAGAGTGCTTATTGATTTATCACCATCATAATAATACACTGACTAAGTGCTTTAGTTCTGCCACGGGGGAATTCCTCCAACATGCCACATTCTGGCTAACAGTTAGTTGGCCATACACTTCTAACGTTCAGCCTATGAGAGAACCAACTAACAGATCGAATATGGCTCGATTCCACTGTTTCTTTTAAAAGTGTAGGTGGATTGGTCTGTTGGTCATTTAGTTACAGTTCTATTCCAGCTGGTTGTTGGCACAATTTAATCCGATGAAGCCCGTTTTGAAGGTGAAGTGGAGCTTTTACCAAGATGTAAGGAGCAATTTTTCACATTATCGTGAAAATTTTTTTGGTTTTGATCAAGGCAACAAAAGCTTAGCACACCTGACGTGTGCTTTTGAAAATTTTTGTCTCTAGCCTACGGTTACTACTTGCATAAATAGCCTTCGCTTCCTTAAATGATAACCTGCCCCTCACCAACACCAAAAGATATGCTGAAGGGATCAAATGTGCAACAACTAATGCTTTTGTCGACAGTAAAATTGTGGTCAGCGTTTGTAACTGAATCCCCTTGAATTTGAACACCTTATTTATTTGCAACTGTAACTGATTCATCCATACTTTTATAAGCCCGAAATGACAGTGGACAAAATGATCTAATTTATTAAATATCCATGAATTCGTAAACCTAACATGGAAGATGTTTCAGTGCCAATTGATTTTTCTCTTTTAACTGTTAAGTCTACTGCGTATCGTGCGCTTTCTGTTTGAGAAACCTATTTCGGCAGTGAAAGACCCACCGAAGTTTCTCTCTAATTTCTTCCGCCAAAGAGACTATAACAGCAAAAAGAAGGACTCGACCCCGGAACATTTAAAAAGCTGTTTGTAAATAGAATATGAAAATTGAAAACTATGCCCTGCAATGCACAGAAAGGGTTGGCAAAGCAAGGCGATTCCCTTTTTCGAAAATCTCACATTTGTCACCTCACAAAGTCCATGCTCTAATTCCAAGGTCAAACAAGTGCCCAACTGTTTCCTACTGGTCATAAAATGAAAACGTAACTGGTGAAGCAACCCATCGGTAAGCGGAAAGCCACCGATCCGACCCCTGCTCACGGCGTAGAATTTTAGGTGGTGAAAATGAGAGTGAAGTTTCTACTATCTCCGTCATTTCGGCTCTTCGTGCCGTCGATGCATCTTATAAACTTGCTTTTGACAGCTCACTTGAGGTGTTGCCTAAGTGGGTTGACAGACAGAGAATCGTACAGCCAACTTAGCTGACGATGGGTTTTAGCCGTGAGTGTACCAAATTTATTGACGTGAAAACAACGGAATCGGATGAACACAGTTAATCAAGAGAAACGAGTCTGAGTCTACTGATGAGGATGGTGTGAACAAGAGAACAAATGGCGATTTGACCTAGGTCCTAAGTGATCGAGGTGAAAGCATCGTCTCCTGATACTTTGGCAACTTTCTAGGCTGCACAAGGATGCGCTGTTTGGACAATTTCGGCTCCAGTATTTCAAAGGTTATGTATTTCATTGAGCTGAGAAGCCTAGGTGTTTCTACTGCCGGCCTGAACTCTATCATAGGTGTTGTACGACAGCAGTAGAGACATTTCCTTCCATGAATATTCGGAATGGGATGTGTAAAATAGAATTTGACATCAGACCCATGGTAATTTTCCGCTGTTTTGCTTTTAGATATTTGACAGTGACGAGCAAAATATCTCACTCGACTGTTAATATATCGCAATGGAATCAGCACAAACCAATAAGAGATGAGAATAATTCAATTTTGTCACAGATCCAAAGAAGGAAACTCACTAAAAACATATAGTGGTTTTGCCTCGCGCCCGGTGAGGACTATACAGTGTTTCGAAGCCAAGCAGGTCTGAGTATAAGTGCAAACTCCATGGTGCCGTTCAAATGTACCCCAGTACTCAATGAAATTATCCACAAGCACAATTTTTCCAAAAGCTCTTGACTGCTGTAAAATTTGCCCTTACATGGTAGAGGTTTGAGACCCGTCATTCCGGGTCGACTTTAATGGTGAACAGCAATCCGCAATTGCCCTGACAATCACTGCGACTGACGTAGTCTGTTTCTTCAGTGAGTTTCAAGATTGTGAATAACCTTTACACCATCTGTGTGGTGGACCCCTTGAGCATCAAGTAAAGGTAAATTACGTCAGGTCTGCAACGGTTCAGCGCCTACCTCTACAACCTGTCGTGTTCCAGGCCTGCAACAAAATTTCCACCTCGGATGACTTTCTTCCATGTTCTATACCCTCAATCAAATCGTGAATCCGGATGACAGCCACACAAGGTCTAAGAGCACATTTTTATGGAGTGCCCATATGTTCTTTCACGCATTGGTACTCACACACACAAAGGTACAGAAGTATCGTCTGTTTCACGCTTATTTTCATTCGGACTGTAAAATGATACAAATTTACTCACAGTCTTATTCATTTTGTGATCACGTTTTCACCCTGAAAGTTACATTGCGCACCTCAATACATGTGACC
>STRG.11160.3
GCATGTTCCATCTCTGATGCTTTTTGAGACCACCAGATTTCGCGATCCCTACGCAGACTTGTGTTGAGTTCATGTCTGGTTGTGAGCTGTGCTGGAATATGCTCACTACCGGCCGGGATGGACTGGCGTGCATCAAGGTGTAGGAACTCAGCAGGAATTCAGGGTGTAACGACACGAGTCAGGTCACAGATCACTTTGCCAGCAGAGTACAAAGTATTCCTAATAAGTGACCAGTGCTGGTTGATTTTATCTGGTGGCGTTGGTCCTAGCTTTTCAGCTGGAAAGGTAAAAGGCAAAACGGATTAGACAGCATATCGCAGTCTAACCGCTGCTGCATCGTACGTTTGGCACGTCGACCGAAGTATATGGACAGCTTAGTACAAACTAACGCGTGATCGAAGTCAAGAGGAGTGCTCCAGTACGACCCGCAGTTTTGTATGCAGTCCCGTCGTTGGTAGCTAATTGTGACGTAATCTATCTGGGTCCATTGCTGACTCGAAGAGGGCGGATGCCATGTGGCGTACCGGCGATTAGAACGTCCGAAGTTCGGACTGGCGAGAAACAGGCAGTGATCTGAACACGGCCAACAACCGTTCCCCGTTTCTGAACGACAGAAATCGAGGCCAAAAGGACGTCGCAAATGCGCCTCGTTCGAAGACAGCCGACCGACTGTAGCATCCATGTCTCCAGCTAAAATCATGATGTCGCCCCGTTTTGCTTTACTTAGGAGGTTGTGTAACTTTTCGTAAAAACATTTTTGATTGCATCTGGGTTTCAATCTGTAGGGCATAAGTCGAGACGACAATAAAATTGTGTCTATCGGGACGGCCTTTGCTTACTTTGCATGAACCTCTAAGTCTCACTGCACACAACCGATTGTCAACTGGGATTCAGTCAAGTAGCGCAGTCCTAGCCTTCTCATTAAGAGCTGTACCTACATCAAAAAGACCGAAAATCGGAACCTCAGGGTCCCCAGACAAACGCAGGTGAAACTTTACAGAAGGACCGGATGAGGCCATCAATCGAACGACCGAGCTGGAGTTTTTGATGCGAGTCTCCTGAATACAACACACGTCGGTGGCTAGGGTATCCAGCGTACGAGCCAAACACACTTTTTTCCTGTACGCATCAGCGTTCGCGCATTAGATGTGGTCATTTTAAAAGGACGCCTGGGGCGAAGAAGAGCATCAGCTGGCTGAAGTGGATTCGGTGAAACTTGGATATCAGACGAAGGAAGACACCAGAGAACAGGAACAGGACTTCCCTCAGAGATACTACCGCAAGTACAGCCGACTGCAGTTTTTGAAGAATATGAAAATGTATGTGTGCGAGGGTGAGGTGTGGAATTAGGAAAATCAACGTGTGTGCACTGTATGAGAGCATTAGCGCGAGCATGTGTTTGACGAGCGTAACGAGCGTATAATAAGATATCCATCAGTTGCATTGTCATCGACTTTGTGGGCTATTGTACTATTCGGTTGCACGGTCCAGAGAAGGCGTTTTTTATTCGAGGATATACCTGTAGCCTTTGCTCAACCAAACGCGTTCTGCAAAGTAGTAAGGTTGGTCCAGATGAGCCTGTAACCAATTGCGTCGTTCAATCGCCTCTCCTGGAAGCCGCTGACTGATTGCTCATTTCATGCTCCCTTCGGACGAGGCTAGACATCCTGGTTGCCCAGTACATTCTTCCACCACAGATGCCGGTGACCGTACCGTTGTGCGCTTCATACGTCACTCATGGTTGGTTTGGAATCAGGGTTTCACCAACTCCCCTAGACTGACTATTAGTCAGTCAGCCAGGTAAAGAGCACCTGGCGTCCGCCTTGGCCCGCACACTTTTGTGAAAACGCTGCCACAGGGAAGCCGTGTGTAGGACTTCCTCAGCAGAAGCTATATGGGACGCTGTCATTTGGGGGCAGTTCGAGAGGCGTTATGGTGAATGGCCAATTCGGAGCCTGAGACATCTACCTCCGACCATGCTGAGGCGTTTTGGAAACATATGATACATTTGGTGCGTTCGGATCGACAGGATAATAGAATCCATGTTATTAGTCAAGTAAATTGTTGTAAATGCGGCAATGACAGATTAGGGGTCGGAAATAGCAAAATCAAAGAGTGGTAGTGAGCGCTTTACTTGACTGACTGTTAACGCGTATAGCGGTTGAAATGTAAATAGAAAAACTCAATGATGGGTTACTCAAAATACAGCAAATCTTATCACCGTGACAGTTATTCTTCGCAGTTTTTTTGTTATACAAAGTGATTTACAATAGGGGGTAAACCGACAACCAAGAGGTACTGTAAGAGGGTTGTTGGGAGAACATTCAGATCAGAACCAGCTGGTTGATACTGATTTTGAAGAAAAAAAGAGGGTGGGTGGGTGGGAAGACAGGAAAACATAGTGTTCCATATTTTGGCAGTCTGAGGGAAAAAGGAAGATTGGTACGATATCTGGGGACAGAAACCCGATTACGATGACTGGCTGCCTGTGTACGAGAATCACGAGTAAATGTCAGGGAAAAAAGAACCGTCAAAGCAAGCTCCGAAGAACAGAAGTCAAAATAATAACGGTAGAAAAGGAGACTGAGGCCAGCGATCGACGGTGGGTCAGTGACTGCAGATCAGAGGGCAGGGAAGGACCATCGACCAGTCGAATGGCCTTAAATTGAATTGGATCAAGAAGAGAAGGGACAGGAGATGAGGCCCCATCCCACATGTGAATGCAGTATTGGAGTGTGAGGCGGTTTTGAGCTTTGTACAACAGGAGGAGGTGAGCTGAAGAAAAGAAACGTGTGGCGCGCGCCGCTTTGGCCTCTAAGCATTCGCTCGTCTGGACCCAGGTGACCACTCTGGGCTTTCAGATCTCCAGACCGTACCATTATATCCCTACAAGATGCCTTTCGAAGAACTTCTTGAAGTTGCTGGGAGAATATATCTTTGACTTTATCTGGACTGCAGTCAGTAGAAGCGTTGGCATCGTCAAAAAGCAGGCAACGGTTGACGTCGTGACCTTTTCTAGCTTTGGATGAACCTTCTAAGCGAATCGCACACAGTCTGATGTTGATTGGGACGCAGTCGCGTAGCGCAGACTCGGCTTTAGTACTCAAGTCGATTTCCACACCTGCATGACCAGATGCAGAAGCCGGGGCATCTCCGGGTCAGCGCACACAAACTGCGATGGTAGGGCCGTGGGTGTTTATCTCGCCTATTAGCAGACGTCAATGGCTAGTATCTCAAGGGTGCGCGCCAAAGCTGCTTCTTAGCCTCTTTGCATTAGTGTGTACATTGAAAGTTGCAATCTTCAGTGGCACGTGCGGTCTCAGCAGTGGTTTTGATGAACTGCATATAACAGAACGAGGAATCCCATTTCCACGCCCAGTATCTTAGACAACAACCTGATAAATACACAGAATAGTAGTGTTCATCTTGTTATGTGTAAAAACGCGTCAAAGGGGTGGTGTTTTGGTAAATGGTTTTGTCCGACCGCCAATATCTCGGTCATATCTTGCGTAGCTTGAGTGAGTGAGTGAATGAATAAAGCCGCATGCGGGAACGAGTGTTCATATATGTTCAGAAAACTTCGTGTAGGTATGTAGGCTGAGTACTACCCGGTTACCCAGACCGAAGTAGGCGGCTGATTTAAGGAACCCTACCTCGATCTTTTGACCAGAACATCCAACCTACAAGGCAGTGAGACGATATAAGGGTCTCGTGGCTCTGTGGGAGCCGGTAACTGATTGTTCAATTCATTCGCCTTTCGGACGCGGCTAAACAACCTGGGTGCCCAGTACACTACTCCGCCACAGATGCCGGTGTTATACGCCTCATACGCCGCCCGCGGTTGGTTTGGAACCACGGTTTGACCATCTCCCCTAGACTAATGATCAGTCAGTCACATAGTGCCGAGCTTTCGCCTTCGTCCTGACACTTTGATGGAAACGTCCGTTGCAAGAAGACAGTGAGTAGGACTTCCTCAGTAGAGGTTGTTTGAGAAACATTGTCATTTAGGAGCACTTCGAGAAACCTTCAGAACGAGTAGCCATCGCGGAGGCTGACACAACCACCCCCGACCATTCTGAAGCGTTCGGAGCCATAATGTTTCAATACACTTTGTTATTCATCTGTCCTACAGATTTTACCGTCTTTATATATAGAAAACACGAATAGCGAACAAGCTCATTTTCGGTAACATCATCCTCGTGGCTAATACAGATACATTTATAGCAACGGCAGAGGCTGTGGCGATCAGATTATTCAATCCATCGCTTTGTTCTCAGAAACGTTTCGTTAAGGCACTCAAACTACCCTGGCCGCGATCTGAGACCGACCCGGGAGCTCAGTGTGACCCATATGTTGACCCTTTGGTTGAAACCGGAAATGGATAATCCCCGACCCCTTTTTTATTGCTTCACTAGTCCCTGTCCCAACCACAAAACAACAACATTTCCCCTCCTATCCTTCCTAACTACGCAACACCAACTTTGATGACCATCCAATCAAACTTTAGCACACAGACCTTGTTCATAATTTATGCATTTCTAACCTATAAATGTAACTGTATTAGCCACGAGGATGATGTTACCGAAAACGAGCTTGTTCGCTATTCGTGTTTTCTATATATAATGAAATGAGATTATTCAGTGAATTACGCAATCGCAAAGAAACACTGGTTATCAAGGAGTTGAATCGTTATTTGTGCTTCGAGACCAGACTTGCAGAAACGAAAGCGTCGATAGATTTTCTTTGCAACTGTATTGATCGGAATGAATTTCCAAAGGCCTACTGGAAGACTTTGAGACGTGCTCAAATAAGACCAGATGCAATCATGCTGAAACGTCACGCGAGAAACCAACTAGCCACCTTACGGATGAACATAACTCAGTTTGAACGAAACAGTGCGCAGCAGAGACACATTCTCGACCAACTAGACGAGGAACAAAGAACCAGATTCGAACAGTTTGCTAAGGACGTAATCGCAAAACGAGGCAGTAAGAAACTCGCCAAACTACAGGACACGCTAAACGAAACAAAACCAAGAACAAACCTGCCGATTGATCCAGAACGGTATGTGCACAACTTTTTCCGTTTGTTTTTGGATAAACCAACAATGGAAGCGTTATCATTAGGACTGAATTTCTGTTGTCCTACTTCTAAGAATGATCAGTTAGCCGTGGAGGTACAGTTTGAAAACTTACATGCTCAAACCTACTCCTTGACAGCGACATCACAGCAAGCGACCGATGATTTTAAAACTACCCTAGTTGACTGCTCACGTCAATATCGTCGAACCCAAAGGAACAGTAGAAGTATTCTTAATAATCAACACAGAGAGGCACTGAGGAAGTTAAGGAATAACAACGACATCGTCATCTCGAAACCAGACAAAGGATCCGGGGTGGTCCTTACGGACCGTAGAGATTATATCGCTAAGATGAATGATGTACTAAAGGATCCGAGAAAGTTCAAGAAACCAGAAGGAAAAAAGGACAAAACTGGAATAGTAGAGGAGCAACTAACCAAAGCGCTTAAGTCACTAACAGAGCTCAATGTTATCTCCCGTACAACACTAGAACAGCTAAGACCAACTGGTGCCACTATTCCTCGACTTTACGGGTTACCAAAGGTTCACAAATCAGGAATACCATTGAGACCGGTACTCGACATGAGTGCATCCCCGTATCACTCAGTTGCCCGATGGCTTGTAGATGCACTTGAACCGGTTCGCCGAAAGATTGCCCGCTACAGCCTAAAAAACACCTTTCAATTCATAGAACTGATCAGCAAGCGACATGCTGAAGAACTAACGATGGCCTCTTTGGATGTGACATCTTTGTTTACCAACGTGCCGCTTCTGGAAACGATCAATTATTTGTGCGATTTCATCGTAGAAAACGATTTCAATATCGGTATTCCAGAAATCAATCTGAAGGACCTACTGTTAAGATGCAATTTCAATATACAGTTTACCTTCAACGGAGAATTACACCGCCAGACCGATGGAGTAGCTATCAGGTCACCTGTAGTCCCCTTACTTGCTGATATATTCATGGCTAAGCTAGAAAACGGGAAACTTAGCGATACGATAGAAAGTCTACCCATCTACTGTCAATACGTAGATGATATTTTTCTCCCAACTGACAGTCATACACGGCTGGAGTCATTGGTGGAGGAGTTCAACCAGGCACATAATACAGTTGATTTTACGTCGGAAGTAGAAGAAAGGAACACTTTCCACTTTCTAGATGTGCTTCTTTTAAGAGGTGGCGATGGCAAACTGCTCCGTCGCGTATATCGCAAACCAACGTGGACAGGCCAGTACACCAATTTCGCCAGCTTTGTACCTATCGGACGTAAACGTAACCTTATTCGCTCACTCGCAGCCGGGGTGCGAATGATTTGCTCCAGTGAGACGGTGAGTGAAGAATTAGACATTTTGAAGCAAACGCTATTGGATAACGGATATCCCGAGCGCTTCATTCAGAAGAATATAGCAGAAAGGGCAACGAGACAAGCGTTAGTGACCGTAAAGAAGAAAGATTCATACATTCATCTCCCTTTCAAAGGAGATTACAAAAGCGAGTTACTAATAAGACGCTTGGAAAAGGCAATAGCTCGCACCTTTCCTGCTGCCACACTGCGTGCCCACTTCACCAGTAGACCAGCGATCTCGACGAACCTAAAAGATAAGTTACCTGTCCTCATCTCATCCATGCTAACCTATTCATTTGTTTGCTCATGTTCGGCAAGCTATATAGGTAGAACGACACAGAAACTATCACAAATGATCAAAGAGCACAAACCAACTTGGCTGTCGACGGGAAACAGAAAATCCATCACCAGCGCGATTATGGCGCACCTTGCGGACACTGGACATCACGTAAACGACGACGCGTTCAAAATAGTCTACAGAGTCCCTACGAACGCGCCGAAATCCGCTCCAAAACAACATCTAGCAGCGGCAGAGGCTGTGGCGATCAGATTATTCAATCCATCGCTTTGTTCTCAGAAACGTTCCGTTAAGGCACTCAAACTACCCTGGCCGCGATCTGAGACCGACCCGGGAGCTCAGTGTGACCCATATGTTGACCCTTTGGTTGAAACCGGAAATGGATAATCCCCGAAACCCTTGTTCATTGTTTCACGGGCCCCTTTCGCAACCACAAAACAACAACATTTCCCCTCCTATCCTTCCTAACTACGCAAAACCAACTTTGATGACCATCCAATCAAACTTTAGCACACAGACGTTGTTCATAATTTATGCATTTCTAACCTATAAATGTAACTGTATTAGCCACGAGGATGATGCTACCGAAAACGAGCTTGTTCGCTATTCGTGTTTTCTATATATAATGAAATGGGATTATTCAGTGATTTTTACCGTCTTCTGGAAATCGTTGGACGTCTAGGCTTGTTACCAGTTCCCTGGGCTACTCTCTGATTCTAGTTAGTACCTGACAACCCGGATTACTGAATACTTAGGAAAAGGAACAAACAAACACAGAAAACATTTTCTATGTTCATATTTGAATGCTTTTTTCATGAAAATTCTATTAATGCCAGTGATCTTGTTCAATATTAGGTGAAGTCTGTTTGAGTGATGTGCCGGTAGATTTCGGATTAGCCGAAAAATGGGGATCCTGAGATTTAGTAACAGATAAAACATAAGTGAATTGTGAAGAATAAATGAAAAACGGAAAGAGAATACTGTGTTTCGGCAAATAAATCAAACCCTGGGTTGAGACTAACCCACTAACCATTTGAGTGACCATTATGTTGCTTGGATATTGGTAACTAACGTTACGTTGGATCGAATCGTTACAATAAACAGTATACACCTGCATGAGTATAGGCTTTGAATACAAATGAAAATTGTATGATAATATTATATATACATATATAATATCTACACTGATATTTCAATTTCAGCATTTTGATAACAAAGAATGAGTACGCGAAAATAATCTGTAGCACTCCAAAAATTGTCCTTACCGTTCAGTGGGATATGTTTGAGGTTTCATCTGAATTTGCCGTAAGCTTTTCAGACCGCCGCTTATTTCAATATTAAACTGATTGAATATGGGTTTATTTGGCGAAAAAACCGATTCGCGTGAAAAAATAAGGAAAATGATATCTGTTGTTCGGCGACAAAAGTATCGCATTCAGCGTGATATAGATGCTCTGCAACTGCAAAACAAACGTGTCGCTGCTGACATCAAAAAGCGCGCCAAGGGCGGTCGCATAGATGAGGCTAAAATCCTGGCACGAGAGTTGGTCAATTCTCGGAAGGCTGTTTCCAGGCTATACGCTACCGGTGCACATTTGGACTGCCTAATATCTGAACTGAACTGTCAAGCGACCGCTAACAAGTTAGCCAGTGCTACAAAAAGCTCAACTTCGGTCATAAAATCAGTGTCTGCCTTGATGAAGATACCAGAAATGCAAAAGACGATGCAGGATTTAAGTAAAGAAATGATGAAAATGGGAATTATCGGTGAGATGATCGATGATACATTGGATATCACATTGGGAGACCCGGATGACGCGGACGAAGCAGTATCTGCAGAAATTGATAAGATTCTGTCGGAAATCACAGCCAGTGAAATTGCTAAAGTTCCGGACGCTGTGGAGGATACTCTTCCTGCCGGTATTTCTTTGCCCACCCGAGAGGATAGTGTGGAAGAAGATGGAGAAATAAATCAGATGCAAGCACGTCTGGCCGCTTTGCGGAACTAAGTCACGGTACAAGTGGCATACTCACTCGTCAAGTCTTTCACTGCTACGTATGAATTCAAAACCATATTCGAGTGCATTCGCCATTGTTTCCCCCAAACTACCGTTTGAGCTGCAACTGAGTGCATGTGTTTGCTCACGCATCGGTTCATTCCTGTTCGCTCTGAACTCCTCCAGGAGCATAACATAGTTACCCGTTTCATCAAGACGTCATTGGTTTTGTTTATTCGCTATCCACGTATGCAACCCTCTTTGTCACGCGCAGTTTAATTTTGGTTACTGTTTCGGTGGCACGTTGTCTGGTCTTTTGTGTGTTTGCCATTTTTGTTTCAGTCCCACCTGATCAAATAGCATTGGAAAGACGATCCAGTTCGTTTCTGACAATCAAAAGAGGAAAGAATGCACTATATTAAGTATAGTTGTTCCATCGTTTGATTGTCATCAGGTGGACGAGTTGCCTTTGCTAACGTGTTGCTAACACGGTGCCGCCCATGATCCCCCCTCCAACGTCTGTACTGGTCGTAAATGAGTACCGTTCCCATTTATTTTGATTCGTATACCCTTATTTTCACTATCACGTTAGATTAATGATACTTATTTCAACTGTTTGTTCTAAGTGCACATTGAACTACATCTATGCTTTATTTACTCCATTTTTATCAAGTAATAATCACAACACAGTCCCGCGTGTTTTTTTCTTTTTCAAGTCTGTCGTTCATTGTTCAGATGATTAGAAATCAAGGTTTATTGCTCACTTCTAG
>STRG.58266.1
TACTCCTGTCAAAATTCGTGCTTCGCGTACAAGGAAAATATTTTGAATGTGCGGAGGTTTATAAATGAATCAGTCGAACAGAGACCCATGTATTCAGCAGTCACCATCTGTTAATATTCACCAGTCCGATAAGACGCCGAACGGAGTTTACTTAACATCACATGATTCCAAAATTCTGGACGGTCATCTCCTACTTGGTAACCGTGCGGAGCCAACACCGAATTCTCTCGACATAAAGCCTGTTGTTTTTGATGCTTCAGAAGTTTCCTCGAGCAAGTTTCAAGGTGTAACAGAACCGACGACTAGACGTCCTAAAGATAAATCCAGATGCAAAGAGAAGTGCTCTAAGATGAAACGATGGCTTCGGATTATGTTCATATGTTTAGCTTCCCATGTTGGCCTGGTCATGCTCGTGATACTATACACTCTACTAGGTGGCGTGATATTTTGCTACGTAGAAAGGGGCAATGAAATGGAAGTAAAAGCCCAAATGGCACGAAACCGCACACAAGTGCTCACCAAATTGATGGCTTTGTGGCGTGAAAGTCAGTTGGAAATTATCAAACAACTGTCAATAGATCCAAAAGAATTGTTGAAAATTGGCCAATCAGGCTCTAAGAACACAGAAAGTACAGGTCCCGCCAGGTCCCGCCTATTGAGTGCAATTCTGAAGGATCATGCGGATAAAGACAAGCTTCTGGCTGGGCTTGCATGGTACTTGGCTGGTCTTGGATGGCCTCGGCGAATACTGCCGCCCTGGTGGTTTTTCGATAAGTGGAACACGTCTGATTCCCTTCCGAATAATAATCCAGTCAGTTACTCCGAACGGACTACGACTGCCGATAAGAGTGCGGACTCGGATACCAAGTTTCAACCGAACATACCTGTGATACAAAACGAGAATGACACGGAGGAAATACCTGTACACCTGCTGTTCCCACCAGAGCTGTTGAATGTGATTCAAAATCCCGTGATTGTGATTCGGTTGTTAGAGGATACACTACCGGTTATTGTGCACACAAGTCGCCATTTTGAAACCGAACTCACAAACCTACTGGACGACTATGTGAAATTGATAGTGAAGGCCATAAAAGACGACGGGTGGAATGGTGCAGAAAATTTAGATGATTTGAACTGGACGTTCGAAGGAAGTATTTTATTTGCTGTTACAATCATTACCACCATTGGTTACGGACACGTTACGCCACACACAGGACTGGGGAAATTTCTGACCATGATGTATGCAGTGTTCGGTATTCCACTTTTTATTTGCTACCTGAGCAATAATGGGAACTATATGGCAGCCGTATTTCAAACATGTTACTTCCGTATGTGCCGACCGGCTCTGAAGTTTTTGCGCAACTATTGCTCACGCAGTTGCTGTTCAAAACCAAAAGAAAAAGAAAAATTGAAGAAATTCAGTTGGATCAACTCGGTGGATGGGGATATTTTGTCACGGTTGGAGAAATTATCAATAAAAACCATCGAAGTAGATAGTGCAAAATCAAACGAAAAATCAGATGCTTATGCGATGAAAACTGTCCCTTTGAGAGGAACACAAGAAAAGGAATTGATTTGCCCGAAACTTTTGATCACTGAAGAGACGGAGCCATGGATCCTGAACCCTTTGAATCGAGGATGTGAACAGCCCGAAGTAAACGGGATTGGCATTCCCATATATAAAGAGCCCTTCCTTATCAGTAGAGCCTGTGCCCCACCCAGTCCGTTCCTGAGTTTACAAAATGAACCGGACGAGCAGTCCAACTGCTCCGACAGTTCTGCGTCCGGAATTACAGAAACGTTGGATGAACCGTCTTCAGTCCAACCTTCCTTTTTTCCTGCCTCTACTGATCACTGTTATGAAGACTGGGAGAAAAGTGTGAAACAACCACTAAAACTATCTCTAAGTCAGTGGGATGCAGACGTCTCGCTAAGATCAGAAGGGACAACTGCGAATTCAAAACTGGCAAAAACGAGTGATGAAGCACGGCAGACCAAAAGTACTGTTAGTGAAGAAGATCCACCGACTGTTCCTTTGCTTCTTACGATTTTGATAATGACAGTTTACATTCTGATTGGAACCACAGTGTTTTGCTTTTGGGAATCCGCTGACTATCTGAAGTGGTCATATTTCTGTTTTGTTACACTATCCACGATCGGATTCGGGGACATTGTGCCCGGAACGAAAATCGATTCAGAAAATCCGAAAGAGAAAATGATCGCGTTAGCGGTGTACGTTGCTGTTGGACTGTCCGTGTTCGCCATGTGTTTCAATCTCATGGAGGAAGAAGTTATCCAGAAACTGAAACGTTTTGGTCGCTTTATTGGCTTTATCCACGATCAAAATGAAACAAAGAGTAGCAGTGCTGAAACACTGCAATCAGACGCAGCAGATAACATGTTATAATCAGGAATTCACGATCTTTTCCTCCTATCACATTCTTTTTATCTCTGTGGTATTATCAGTCCACAATGCATGTGGAGAAATCAAGTTAACTTGAGAAATGATGAGGAAGCTACTAATCATTTTTTCACCTTGTCATTTACCATACATTGTTTGACCAGAG
>STRG.41109.1
CACAAGGGTCGTCAATCCGCCCTAAAGACAATAAATTGTCTCGTCTCAACTTGAAGTTAAGTAGACTCCAACGCGTTTATCTTAAAACAAGGGACTTTTCGCTGTTTATACAGTTGAATCGTCTGGCTGAAACGATAAAACTGTACCCCGAGAGTGAAATGATACAACAGGAACTCAGGGCCTTACGTGATTCCAAGAAAGTCGAGATTCTTGCAAAACTGATGAAGTCGAGGAACCCCAAAACAACTTCATCTATCTCTTCTATCTCGTTCAATAACACATGCCTCGACAAACCGCTGGACATTGCAGAAGCGCTTAACACGTTTTTTGCTTCTTCCTTAATTAGTGACACAGCACCATTTTTCTGCAATCCACCAGTACCATCATATGAGCCACTTTCTGCTGTAACATTCCTGCCCTCCGAAATCGAGCCTTTAATTTCAAATATCAAAATGTCTTTCCACCCCGGATCGGACTCGTTACCATCGGCCATCTTTAAATTGGGTGGCCCAGATATCCCAATTCTTTTATCGAATTTATTCAATTTGTCTATGCGCTTTAGTTGGTATCCTACACAGTGGAAAACGTCGGTTATTATTCCAATTCATAAGAAGGGAACACGGGAGGACCCGGCCAACTACCGGCCTGTGAATCATACCCCAGTAGTATCGAGGATTATGGAAAGATTAATAAAACTTAAACTAACAGATCACCTCCTTAAAAACCACCTTATAAGTGAAGGTCAGCACGGTTTCCTAAAACATCGATCCTGTGCAACTTGTATGACTGACTTTCTGAACCTTATTACGATAGCTGCCAATGATGGTAAGGCAGTGATCTCAGTCTTTTTAGACATGTCTAAGGCCTTCGACCGGGTGTCTCACATTCGTTTGTTGTCAAAGGCTAAGACATTCGGCATTGTTGACCCACTATATGCCTGGCTAGAATCGTACTTGTCCTCGCGCAGTCAAGTGGTAAACGTTGATGGCACAACTTCCACACCCAGCCCTGTAACCAGCGGTGTGATCCAAGGTAGTGTACTGGGCCCGTTGCTGTTTCTCATGTACATAAATGACATATTTACCGTGGTTCGTCATGGAACTCCTTTTTTATTCGCTGATGATGTAAAGTTGTTGTACACCTTCGACCATAATTCATTGGGTAATACTATAGNNN
>STRG.55901.1
GTTCCCATCATACTCGGACAATGTTATGGAGACATCGGTGCTCGGATATTGACAGTCGTCATTTATCTTTTACCCTCAACGGCCGTGTTTCGGAACCGCATAAAAAACAGACCTAATCACCGGATTGTACACAGCCCTTAACAGACAACCAGATGTCACGCCGGCGACACAGATGACGGAGGTTGGCAAAAGCCAAACGCGCTTTCTGTATACGCGATGACAATTCATCCGATATCTGTCCACCTTATGGAATGTAACTGCTTAGGTAACACAACTTATCTACTTCAGCTAGAGTTTCCCCTACCAACACAAGGTTTGGTGTTGAGCCAACTCTGTCCTGCAGCAGCATTTTACACTTTGAAGGTGCAAAACATCCCAAATATTAGTACACTGTTGTTAGGGCTATATAAAAGAGCTTGCAACTTACCTGGATCTTCACTCAGAACAACAACATCGTCCGCGTATTCCAAGTCAGACAGTTTACTGCCTGCGCAAACATCGATGCCACTATTCTCACATCAGGATAGGGCTATATCAAGAATCAATTCAATTACAAAATTAAACAGGAAGAGCGAAAGAGGGCAACCCTGATGAACACCACTTTCCGTGGTGAACTCAGAGGAAAGATCGCCGTAAGCACAAACTCGGCTTCAGCTGTTCGCATACAAGCATTGGAAGAGAGAAATGAATTTCTCTGGCACACCCTTCAATGATAGGCAATGTCAGAGAACTGTGTGGTCAACTGAATCGAACGCTGCTTTCAGATCGAGAAACACAAGGACTGTGGGCCTACGGAAGATGTGTCTGTGCTCTAAAGTTTGTCGAACAGTAAAGATATGGTCGATACAACCCCGACCAGGTCTGAAACCGGCTTGATTCTCACGCGTACAAATTTTGCAGGCACTGGATAGTCGATGGAGAATAAAACCGGTGAGCAGTTTAGACGTGATACTTACCAAGCTAATTCCTGTGTAATTTTCACAAGAGGACCTCTCACCTTTCTTGTAAATAGGCACAATGACCGATTCACACCATTCCCCGGGTGTCTGCACACTATCCNNNN
>STRG.53720.4
ATCAGATCAACTTTCTGTCTGGCTAACCGCGGCCTAGAAAAATTTCACCGTAATCACCATTCAAATCGACCATAAATAAGAAAGAACCTAAAAGGAACTGGTACTTTTTTACTGAGCCCCACTAAGTCCGAGAAGAAAGGGGCCTCAAGGATGCTTTTTCTTATGGTGCTCACGTTTTCGTTGTCCGATGTTCGATGTATCACGGAATCTCAGGTCATTATCGGTGGTCTCCCTTGGCAGAGCAATTCTGTGCTTAGAAGCAAGCTGAGAACTCTCATCGACTTGGAGAAGCAACAGTTGATCCGTATAATAATGGAGATCGATCGGGGTGCAACCAACGGATTTTCACCCTGGAAAACCCAGTGGCAGAAAGGCGATGTATCAGGTGTCAGCTTGAGATAACCAGAGAAAGTCATTCCGTACAGCGAGGTGGCTATGTGTTTGACCCATCTTCGTTCACCCCGGAGTTCCATGGATGTGCTCAGCTGACGATTCCTGACAAGGATGAAACTGATATACAGCACTTCCAAGCTGAAAAGGAACTACAGCTGAAACGTGCACTGAAACTTGCGAAGCTGCGAAGAAAAAGGGCACAGGCTTTGGCTGAACAAGCCAATGCTCAAGTGCTGTTGCAGACCGCTGCACTTCAAACACCAACCGTCGTTTTGCAACCAGGAGAAATTCCTACAGCCATAGTGCAGCCACAAGCACCAGTTCAACCAACAGTGTTGCAAACACAAACACCAATTCAAGCAGCCCTTGGACGGCCTCCATTGTCAGTCGTTCCAATTATGACGGTAGTTCCGTCACCCACTGTTTCGGTGGTTTCATCAGCTGGAACCAACACTCTTCAAACAGTTGGCCTCACGCCACAACCGAGTGTGGTTGCTGGACAGCTGACTGACAATATCGGAACGATCACCTTAGGAACTGTTGGAAAATTGAGGACCGAATATGCTGGTTTGCCTCCAACTCAGCAGGTGATAAGACCAGTGGACTTGAAAAATTAATGCCTGCTATTGCGATGAAACTTCCGTTTTGCACTTTATTTTCAATCTGAATTTTCGCATGTAGTGGTCTGTTTTATCCTCAAGTAAACTTTTTCG
>STRG.67003.2
GAACTACTTTTTTTGAAGAAACTACATGTTCATGTGATGGCTTGGTGCTTTTTGATATCGTAAACAAATGGTGGCAAGTCACGCTGATGAGTACTCTTTCTTTCTTTTGTTATTCACTGAGCCAGTTGATCCTGGCTTACTATGAGGTTCCGTTTTATCTATATATTCACTAATGTTGCGGGATGCAACACAAAACACAATGTGCATGCTTCTCTGAACCAATATTTCGTTTAGGATAAAGAAGTTCATTTTCTTGCGCGGTAACTGTGGCTGGTCCTGCGTATTGTATTTGTTAGGCAGAATTTAGGTTTATTCCTTGCAGCGCTGTGGATAGTTGGATTTGTACACCCTTCGATGGAAAAACATAGCCGGAAATCACCGATTCTAATGCAGCCTGAAAACATAGCGAGATACTCACTCCCTGTTGGACATAAATCTGCAACAGCTTGCAATTTGGCCAGGATCACGAGATATGCAGGTTGCACTGCCAGCGCACCAAATGAAAACTCCTGTTGATTTCATCAGGGAATCGAAACACGAGGCTTGTTCTTCTTGCGATTGGTTTGTTCATCGAATGAGTGTTTGGTATATGATGAACATTATGAGGCTCAGGAATCTGACATCTGCAATAATAATTTCCCCGGAAAGTGTCTCACCGATTGTCCCTAACTAATAGCAAACAACGCCATTCATTTGGATTAGAATAAAACACATTTATGCCTATTTCTGGACTTGAACTCCAGATTCCTCTAACATCAGGAAAACCATCACCATCACCGCTGAAAAAGTCCAGGATACAAAGAAACAAGATAACATTGGTAGGTATTGGTTCCTCGCAATGTCGCTTGGTGCTTTGTTTCAGTATCGGTTCGTACGATTTCTTTATGATTTATTCGTTGTGAGACCCGTAAATGCCCGAGCACGTTCAACATTTACCAATATGTAGCTGACCTTCATGTGCGTAGAAGTAATTAACATCATGAAAACGTCTCTATTTAGAAGGGGACAATCAATTTTAATTTCCAAATTGTGCAAATGGAAAATACACCAAGTCGCTACCATTCTTGTGGTCAACATTTAGGTCATCAAATGATTTCCGGTCAAGTGAGGATATAGCCAG
>STRG.26341.6
AATCATGTTTGCGGTGATATATATTTGTAAGTAAATCTAACATTTTATGATAGGTTTGATCGCATTTATTGAACACTGCATTTCACTTGCTTTCTTATCACAGCCATCTTTTGCCTGGTGACCGACAGTTAACCAGTTTTTCTTCAAATTACGAAATACTTATTTGTCCAGAATTTCGTTCATCTTGATTTAAAAATACTCAACATGAACCTATACAGAAAATCCTCATGTACCTCCCAAGTTCATCCCTTCGGAAGATAAAGAGAAAAATATCAATAAAAACGGACACGGACGTCAGTATAACTTGTGCAATCAAAGGATCTCTAAGCAATAATTCGTTGAAATGAAATGTGCTATAGGTCATCAACGGTCAAAAGAGAATCGATGAGGAAGTACTTGCTAGATGGGATGAAAAACTTAGATATTGAGGATTTAGGCATGGTGGCTCAAAGACACCATGAATAGGAAAGACATTCAAATTCAGATTGTCACTCACGAACATAATCAGGCACAATATGTGGAATAATTGGTGATTGATTGTATAAGAACAAAAACTTAAAAATGGAAATTATGACTTTCATAATGAAAATCATACGAATGGTTACTGAGGGCATTTGTAAACTAGGGAAAAAGAGAAACTTCATAATTGTGTCAACCCTTAAACAATAGCGGGGACACTCGTAAAATAATTTGCTAATCAGATGTAAAACGCAACTACTTGCAGGAAAGGGCCATCGAAAAAATAAAAAAGCCTAATTGCTCTGTGCCTCGTGAACGGGTTCTTTAACTGATGAATTTTGGTTTACTGCACGTCATAGTCTCGGTTCATGAAGCAGGAATGATCTGATTGGTATGTGCTTGCGGAACAAGTGAGAGAACAAAAATGAACCGGAAGTAGGGGAGCATGTGAAAACACTAAAACGAGAGAAAAAAGTCACTTAATCTTGTTATTTCTAAAAGTAAATAATCAAATGTCAGTTAAAGGAATTTACTGAATGTAAACAACAATGAGTGTGTATTAGAAAAGTGCAACACATAATCAGCTAATTGGGCATATCACGTGACGCTTTATCCTTGGAATTTGGCATCGGATCTGGATTCATTCCAAATTTTCCTTGTAATTTATTGACATCGAAACAGATCATGGGTTCTGAAACGCATGATCTTCTGACTGATGATTGCAACGATTTTATTGATGACTAAACGATCGATATTAGATGTCTGCTTGGGAACAATCAGCTGACACTACGAGCTTCTCTTTACTAGTTTCTGTGTACATATAGAAACACACATAGTAACGAACCTACATCTTGCTGATATCTGAATCGGTTCCTTTATTTAGCCTTCTCAAGGGTACAACATTTCGCGAAAGTGGTCAAGGCCAGTTTGAGACCGTCGTCTGGGGAAAGTGACGGATGGTGACTGGAGTCGAACCCCGAGAGAGAAGTTTCTAACATTTTATGGGATGTGTTAACGAACTCACGTGATCCCAGACAATTTACTCACCATTCAAGCCGCAAAAGGGCTGAGAAATTTAACGCTACAAGATGGTAACTTATTGATTAGAGAAGCCGTAAACACTGGATTTCCAAGTGTACACAAAACGGATTTGCAGAATCTTCGCAATTGTGTTTATAATCACTGAAAACGAACACCAAGTCATAAAATTGGAGGGGGTTGCAACCAATCTGAGGTTGCTCATTGGGGAAATTAACCAGTGGCGCAAGCAGGATGCAAACTTGGGACCGAAAGGGTTGAATGTCCTCCATGAGAATCTTTTGACTGTTGCCGGCTGGTGGGCACCACGTGAGATGCAGCTAAACGAACTCGTGAAAAATCGTACTTTTAGGCACCTTTGTAATTTATTTCCGAATTCATTTTGGGAAATAAATGTTTGAGTGGATGTGCACTGCTGATGATTCCCAACAAGGATGAAACAGCTGTACAGTGCTTCCATGGTTTTCAATGGTGAGTTGAGCGTTCAAACTGCACGATGAATCATATCATATACAAATCATAAATATCTTATGTCTACGCAATCAGCAAGAATTTGTCTGTAGTCTTATACTTAAACCGAGTAGATTGTATGTTATTGCATTCCTGCACTGAAATAATTTAAAAAGTGATTCAAAATGCACAGTCAAAAAATCTTTCTTACCCAATCATGAGAACAGTTAGCCCTCAATTCTCAGTCTCATTCAGATGCGGGAAAACCTCATTGCTGACAGAAACTGCACTCCGGTGTGCGGTTTCGTATCACAGCTATAGACAGTATTTGACTAGAGGTGGTTGAGTGTATTAGAGCATTTCATTACCACCTCGGACGTCGAAGGTTACTTTGGTGTTAGACTGTAATCCACTGTCATCCGGCTCGTTACTATAGCTGACATGTTGGGACCTTATGTGGTTATCTGCCACTCCAGGGTTTGTTTGACAATTATCCCTAACAGAGCAGTGGGCCTTCGAGGCTATGGCGTAAATACCCCTTCTCCTACACTCGTGCGCTACCCTTGACTTTAATTCACGATATCAGTGTACTAGACAATCAAGAAAGTTGACATCTTGCCAGTCGTAGGCTGATTTCATAGTTTCTTGATCTCAAGCAGCACCAAGTTACAACGCAAAACGTGCTTCTGATAAAATGAGCTATGAAAAGTAGGTAATATGATACAACACTTCATCTGAAACATTTTCACAGAATGATTTATTGTTCTGTATTACGTAAAATAAATTTCTCATCCAGGTTATATTGACAGTCGGAGACCCGAAAACTTGGATTCAGAGTACACGCGAAACTGTTCTGTCGAAGAAACCCATATTTGGCTCAAATTGGTTGGGTCGCTTGAGGGAACTTCTGTTACGCGCACCGGAATTTTGACTCATGGTTTTCAGACATTGGCATTGTGTTTGGGACTAAATGCTGACCTATCGAACGATGAACAAGTGACCAGGGGATTTATCCAATGGAACGACGAGGTCAAACGAGTGGTACCAGCCAAGCAACTGTCGGTGTTCCAAGTGGAAGAAGGTTGGAGACAGTTATGTCAACTTTTGCATAAACCAGTCCCAGAAATACCTTTTCCACACGTGAATGATCGAGCAGACATGCAGAAAAGGCTGTCCCGGTTTCGAAAAAATAACGCTAGTGGCAACATCCAGTTTCATTGTCTTTGGAGTAGCTGTGATATGCGGCATTTGGTGGTTCAAAAGCTGATAGGTGGGCACAAATTGGACAGATAATTGCTATCCTACGACTCATTTGTTTAAAAACTAGTATTATACTGTCGGAAGTTAACACTTTTGATATATATTTCAACACATTTCCGTTGTGATTTTTCTTTTTTGCGCGGACAAACTGAAGCAGCTGAATCGGAATTTTCCTGGCAGTTTTCGTACATGCAAAGTTTCAAATTTCGACCGTAGCCTCCTCGCGGAGTATCTCTTTACAGGAATCTATAGAGAGTATTCTTCTCAAACTTACAAACTTTTTTTGTATACGTTCTCAACACAGTTCATGTAACTTTCAACACACAAATACACGCACACTCACG
>STRG.57225.1
TGGCTCGTTAATTGTGTTGCAGGTCTGGTTTGTATAAATATGTTAAAGCAAAGAAAATAATTGGAAGATTAGAAGTTGGTCAGTCACAGGGAGCTGCTTGCCGTTCTTGTCTTCGGCGATCCTGATTGATTGAAGTTCATCCGCGTGCGCAGCTACGAAGCTGCACCTGTCCGAATCATGTGATGGTCGCTGTATCACCACAAATAGTTTTCCGTGCAAAAGATGACTTTCATGTTTGCGATCAGTATTCCATCAACGCATGGAGCCACCTTCCGTGATACGAAGGAGTTTCGGGCAATGTTACATGTACGAAGCAAACAAACGGAAACCGGTGGTGATTGAACATTAGTTGTGTAAGTATTATATAACTAATTACTCTTGATATCACTGGATAACTCGGCTTAGATCTGGAAAATATCGTGGGTTACCTCTGCATGTTTCTGTAATTCCGATATTTTTCTCTCTCAAGATTTTACGCCTTCGTTTATCTGGACAGAAACAAATGCAGTTGGATACGTTACCCCGGTTGTCATGACAAACTGGAAGCGCATCCTTTTGGAGTAATATGGCGAAGGGGCTGAGAGTACGAAAAGAGACAGAGTTCAATTATGGAAATTTTGTCCGAAAGGGAAAAACTCAAAAAATACCCAAAGTCTTTTTTGAAGTGGTATTTATGCTTTCATGATCTTGGCACTTACGATGATATTTGAAGGTCTTTGATGTGTCTAGATAATGTTTCATAAGTCGATGAAATGAAGAGCATGAATTGGAAAACTTACCACAAAATGAATCAGTTAACTAATTTCATATGTTGTGGAATATGGGTAAACTAAAGCCATCATCACCATCTTGAAAACAATACTTGGGATAAGCGGGGACGAGTCGGCGCTGAGCAAATGAGCCAGCAAGCATTTCCAAGTAACCCATTTTCCCACCATTGCATCACACTAATGGCTAGTGTATTGATCCGTCACACTGACTCTAGTGGGAACGCTGTTCTGTTTTCGAACTACTTCAGTTGATCAGCTCAAACCACATTGTTTCTATAGGCTGAAAGATTTACTGTCACCAGTCGTTGCATCACAAACTCATTAGTTCAAACTGACTTCGGGTAACATCATTTCCGATTGGTTAACTGGTCACACGCCCGGTCTCCGCTTGACTGGAATCTCTTCTTATCTTGTCGATCCGCGCTGTCGTGCCATCGTTCATAGTTCCGTGGGCTCCAGCTTTGACAAGGATTTTGGGCAAGAGCTGACTTGCTTTCTGCGCGCTAGAATGGTTCGCATATCGTTATGTCATGTTCATAGCCTTAACGTTAGATTGTCATCTGTATCATTGTTCATACCAGCATCAGCACCACAACAAAACCAGTATGACATTTGTTCCAGGATATTTTGACTCATATGGTGGTTGCTTGAGAGACACGCCTATCGATACACCCTGTTTAATACGAGCACAACCGAGGTCATCTCATCTTAGTTCTACTCCCCTTCTTCCTTTGCGTGTACTAGCCGGTTTAGCCACCGTTGAACCTGAAAAAACGCTTATGCTTCTGTTGTATAGTTGGAATTGATTTCATCTTCCTACGTAAAAAAATTGGGCTCCCATCACCAGGTTCAAAGTTTTTGGGATTATGAAGCAACACAATAAGAAGTCGTTTGGCAATGCTAGCGAGCCCTTTCACTACCTCATGTCGGACTCCAACGCCGAGCTGATTATCGCAACGAATACGTCAGTTACTGTTATCGGCCGAGCTCTCCACCAGAAGATACATCATGATTTAAGCCTTTTGATTTCTTCTCAGGGAAGACGCAGCCAACTTAGACGCGTCACCTCACTTTCTCTCGCAAGTCATTGCATATCTATTTGCAGTTTGTCAATTCGGCTGCCTACTGGACCTCTGGGTGCACAAGGACCACGAACAGTTATTTCACGCACTCAACGTCAAACCGTACCACTATTTCCCCAGAAACGTGTTCTATATGCATTATATTTCTATGTTCACATCGTATATATACCATATTTTTGGAATCGGTAATTTTTTGGATGCTTTCTCCTGATCGGAATTGACACGTAACATACATCTTTTTCTCCACGGACCTGCAAGAATGTAGCACTACTACACGGCACTGCATGACCTGCACACCATACTCTATCATAATCTAGTCAAAAGAGTCCCCACTACTAGAACAATCTTCTGTGACCGGCCCACTGGTGGTCCCATCTCGCTGTTCCATATTCTTACAAGAAAGTTTATTCTATCATACACATTCACGTTCTCGCCCAGGCGCTCGAGCCTCCCGTGGACTTATCTCTGGAAACGTTTGCTTGACCCAACATTAATTCCAACGTTGTATGAGTTGACAAACAGAGTTTACTGTGCCAGAAAAACTAAGTTCACCGTAACAGTTTTTCAACCCCAAGAATGTTTCTTTGCGTTTTATTCGATTCTCACATATCCCTATCGAACTCATAGATTCACTTTCACCAAACAATCAGTTCATTCAACCATTAACCTCGCACTTCTGTGCTCTGGTTTCGGTTGCTACCTTCCAGCATCATCCAGTAGAGGGGAAAAGAATAGAACCATCAAGTGAAAAAGATCCAAAAATCAAAGTGATAAGCGAAAATCATAAAGATAAAGACAGGGTCCGAATGCTACTACTCCACTGGCCGTGACGCTTTACCGTATCACTTAATGTTTCCAACTATTTGGCAGGCGGATCGTGTGGACCCCAACCTGAAGGTCTAACATGCTCCTTCTGGCTAAGTCCACTGGTCGAATTTACACACGTTTCTGCCATGTCGTGGACTGGCCACCTCAACTTGCCCTCCAACCATTACCTGCCTCGGAGAACAGCGCACGCCGAGGAAGTCTATCGGTGAGCATGCGCATCACACCCTAACCTGCATAGATTCGTTGCTTGTTCCAATGAATGATCACTGGTTCCCAGCATCCGACGCCTAATCTTAAAATTGTCGATACCATACCATTCCGCGCAGACATCAATGCCCGAACACCGACAGTCTTCGTCTATCTTCTACCATTATCGGCCAAGATTCTGAGCCGTATAGAGCAGACCTAACCGCCGCATTTTGCACTCGACTTGACAGAAAACGGGATGTCACGCAGGCGCCAGATGACTGAGGTTAGCAAAAGCCAAACGCACCTTCTGTATACGCGATGAGACTTCAACCGATATCTGTCCACCTGGTGAGATCTAACTGACCAGGTAATAAAACTCTACTGTAGCTAGAGCTTCCTGCTGTATCCGGAGTTCAGTTTGTGGAAGGAAGGCACGCGTGTGCGAATGAACGTGTATTCTGTAGCAACATACGGTAGGCGCCAGCACAAGCAACCAAATGGAAACTTGAGCCGCATACGCGTGCTTGAGTCGGCGATGTATGTATTCGAAAGAGTTAGACAACTGTACAATCAGATTAAGTCGTGCAAGGTCGTGCAACACGTGGTACGATCTGATTGGCCAGTGCTGTCCGAATGGAACCACGGCAAACGTCAACTGTGTGCGTGTGCATACGACTGCAGGCGTGTATCCATGACTGCACGCGATTCAGATCAAGCGTTCGTGTGTGAGCGTGAGTGTTAGAGACGAACACAACACTTCCCTTGCCAAGCCAAGGTTTGGTGTAGTGCCATCGCAGTCCTGAAGCAGCATTTTACACTTTGAAAGTACTAAACGCATCCCAGACATTGCTACGCTGTTGTTCAGATTATCTAAGAGGGCTTGCAACTCACCTGGATCCTCAGTGACTGCAGTTCCACCAACTAACGGACATACTTTAACACTCACAACACTTGAGCTGAGAGAACGTATCCAATCCCTCCGACCTTGAGCTGCGCCAACCGAAATAGCAAGGGGGGGGGAAGACTTCGGAACCGTACCGTTTATAAATATGCTATATCAAAGAAATTAATTTGTAGACCAAAAATTAACCATTCACAGCGAGTTTTCATTGTACCTACCCATATCAATTCTGATTGGCTGGAACTCCTCAGCGTATGTAAGCCTGAAGATGTAGTGGGCTGTTTCCCTGTGATGCCTGCTATACCAGCACAGAAAGCAAAGGGAAACAATCGCAAAGGTCCTTGTATTGCTAACGACATTTGTAGTTCCTTTTGTTTGCACACGAGTTCATACAACACATACAGTATATAATTGTGTGTCCATGTCGTGTTCTCGTTTGCATCACTGCGTATGATGTTGGTAGTGTCACAAGACTAACGCCGTGTCTGAAACAATTTTGGCTGTTACCGTCTTCGTATACGTAGGTCGTGAACTGCAATGGATCGAATGCATTTTTCGTACTGGTTGCTTGTGATCTAGCGTTGTTTGGTCAACAAGCTGGGGAGCTGAGTAGGCTTGCGTAATTCTAATTTTATTTCTACAAAGCTTTTTCTGTTGTTCGCTACGGTGAACACACGCGCATGACTATTTTATACAGGAAAAAATATTAGACAATTTGATAAATTCTTCAGGTTATCAGGAGTGACTCATCGTCGATTACACGTCTCCTTCAGTTCGGATCATTGTTCTGATTTATGCGTTCTGTTTGGATTACTGGAACTAATAGGTTTTTCAGTTATCTCGACTATGCCTATTCTTTGATCAGGACATTAGAAATCAAGTAAACCTCAATCTGACCACGAGGTATATTATCCAGAAGTACCAGTGGTTCGAAAACACGATCCGAAACTGGCCTTCCAACTCAGTATGACATGGGTGTGGGCCCTTTCTTCGGTCGAAACCGGAAGTCAATAAAACCCGAAGCACATACGTTGTTCCGTTGGCTCTTTCCAAACCACGGAAGAAAAACAAGTGCTCTCTCGCCTTTTTTCTAACCACCCAACGACAAATTTCGTGACTACCCAATCGCATCTTAGCCAACAGACATGGTTCGCAAATTATGCATTTCCACCCTAAGCATGTAATTGTATTAGCCATAAGAATGATGTTACCGAAACGAGCTTGTTCACTACTCGTGTCCTTTTTCATCTAATGATGAAGTGTGACTATTCACGGTATCCGTGAGTATTATGTCATTCAAAAATTTCGAACGACTGCACATACCTATTTCTAGCGGATGTTCGAATTTCAGCTAGCTTTTTTTTTACATTTTCTTCTGTTTGCCTGAATTTACTATTTAGTTCTGTTAAGCGCAAACCAAACCTTTCAGAAGCGGTTACGAGCAACTGGTCTGCATCCTTTTAAGGCCGACTTGGTTACTTGCGCACCTACTAATCTGACTGGTTGGCTGTCGCCCAACTTTGTGGACTGCTCACAAGTGCCTGGTCGTGTGCTGGACCCGGACCAGCATGTGGTACGGAGGAAGATTGATTGGGATGTCCGGCGTGGCACAATAACGTCGATTACCGTCTTTTTTTCTGCGACGAGTGATGGTGACTCACTGACACAACGGTGGTTCTACGGAGTTAGGCAAATACAAAGAACCTATAAGACGATGATCTACCGATGGGAAAGTGGGTTGATATCTGAAGCAATACGTGATGCCACCGGTGAAAAGTAGTTAGACCGATCACAGTGTAATCCCAAGGCCATATAATGGTACAGCTGTGATTCCGAAAATTTCGTAGTTGATAGTGGTGGTTCTCGAGGGATAAAATTTTCGGGGCACGTAGTTTTTGGTTACGACTAGTGAACCTCACAACTGCTTAACATAGAAGGCTCCTCTGACCCACCGCAAAGGCTGATCCATTATTTGTCTACTCCACATGGAGTGGTCATAAGTCCCAATTTTATTCTTCAAGTTTAATGTACGATTGTAGCTCTGGGGTAGGCATCTTTCACAGCAACCATGCGCAAACATATCGTGTTGAGAAGCCTACCAAAACATACTTTTAATTAGTAGGCGGAAAGCGATGTGACGCTTTGCACGGGTTTCCTATTGTTAGGGATCATCACTTTATCCTCTCCAGTCAGCTGATTCTTGGGCAACCGATAAAACAGAATAATTGATACGAATCCTGTGATCATACCAAACTAAAACAAGAATGGAGAAAGGACCAGGTACTGGATAACAATTGAATGTGAGATGATAAAATGATAGAGTTTTTCACTTGTCATCATAGAAAAGCATGGTTGATACTCAGCTGACCTTTGTACCTTGGGTCAAGATGGCCATTTGAGATGAACCCTCCGTTTCCGTGTAGGTTCGATATTGGCTGTTCATGAGGAAATGAGTGTATTTATAATGTACTTGTTTCGAAGCTATTCCGAACCCGTTGTTCCCTTGGATACCATGACAGGATTGAACTGGCTCTGTTCTTCAGTACCAAATGACTTGTACTGGAGATACAAAAAGATGCCGAGTGATACACAAGAACCAGTTTAGTTTTGTACTCTATTTAATTTAATGTATCAGTTGTAAACTGGTCTTGAGAAAGGTGGTCCTCGGTAACCGAAACGTCTATTGACTACCACGTTTTCTGACGCTCTGTTATCGAACAATAAATACTTATTTATTTCATTTAATTCGTGAACAGTTCAATTCCCTTATCGGTGATACTGACCAAGTAACTAACCTCCGAAAGTTGTGCACATTGCCTTTGTTTTACTTCAGTCCCTTGCTAAGTTGATCACCACATGAGTCACTTTCTCTGCGAGTGATCAACTGATAATGAACACTGCTAATCAATATCAGTCCTACACAAATTAAGCCGTATCTGATTAATAAATTAGAGCAGTGAACAGCGTGTAGTGCGGAAAGGTATCGGATGCGCAAATGTAGTGCGTACCGGAGAAAAACGAATGATCAGCGAATGCCCGTGCCTCGTAGATAAGCCCCACAGTTGAGTAAATCGAATACAACAACCTCACCTCTACACTCCACCGAGAAAATCTACATCACGTAAGTCGACTGATGTGCGAGTAAGGACGTGTTGGTAAAGTCCGAAGCCGGCAACGGACGGGCGCTTGTAGCATTCGCAATACCCGAACTGACAGGACGTATTGAAATGATTCCACCCGAAACCTACGCAAACCGAAGTAGCAAGAAGACCAAGGATGCGGAATTGCACGCCAATGGTAATGCAGAACTGATTTGTATAAATACGCTAAAACGAAGAAAAGGTTAAACTTTGGTCAGTCACAGAGCTTTTCCCGTGCCTATCCTCAGTTTTTCTGAATGATTGAAGCTCCTGAACGCACATAGCCACGAAGCTGTACCTGGCCGTATCACGTGTGATGCCCACTGAATCACCACAGCACTGTATCAGGTGGTGCTGACGCGGAGTAGATAGTTGAGAACCTGCCCTTGAAGCCTCTCATCCGGGTTGAAGTATCGATTAGGAGTTCGGTGGATATACTCTGCCACTGAGGATCCCTACCAAGAATTGAACAGTTATTCACTAGGTTGAGCTTTGGTACTGTAAGATTCTGTTTTTCTTTTGTTTACTTCCCTTGTAACATGTAATAATGATACAATAATTCAGGCAGGCGGTCACTGGCAAGGGTAGTCTACCAGGATGAATCATTTCATGAACGATTTAAACCACCAACCTATTACACTGATCATTTCATTTTTTTTGCATAGCCAGAGATTTCGTTAGCATAAGCCATGATTCAGTATCAGCAGTCAATATGAAACCAAAATTCCACGGAAATGCTGCCTCCGTTACATCTGATACGCTATGAATCATCGAAGTAATCCAAACTGCGACTCGAATCAGACTGACGCGTAGAATTATGGGTCTCATTAGTAACCATCAGCCCGTGTTCTGAGCGTGGCTGACTACGCTTGGTACAGACAAGTAACAACCAGTAGAAAGCAAGGCATGGTCTGACCTGCACGCAAAAACCAATGAGGGTCAAGGTCACAGAACGTTAAATGTGCGGGTGGCTTGTAGAACAGAGTGGGAAAAAGATGGATGCATCGAACGAGAACTGATTTATTGTCCTACATATACTATCTGGACTGGTTGTCGGCCGTCAGGTCTCTGTTGCAACTCCACCGATGACTCACAACAGGCTAATACGAATAGTTGCACAGCACCTCCAAGATCTCTATTTGATCCGTAATGGTGTGCCAGTACCGCAGTCCAGCAAAACTTCATGCCGATTTTTGAACTCTGCTCAAAACTTTCGGTGTACCTGGTTGATAAATGGTTAGACTGAACATGTTCTGAGCTGTCGATTGAATAAAATTTGACAATCTCTGAGTTGCTCAATGAATTAGACCTGTCTGACTGAACTATTTTATGCTATCTAGTTGAACAGTAAATAACTGACTGAACAGCTCAAAACCAACGAAACGCAATTGTGCCTTCATTGGTCTCTTAAGAAGCTCTTACTGTGCACTTTCCTTTCTGCTACCGAAAGGTTCCCTCAGCTGTCAAATCCCATCAGGTGCAGTACGATGTCAAATGGATTGGATTAGCTGAAGGCCGAGCAAAACTACTGAAGATTAAGAATTCCATAACCATATAGAATATAGGGTTTTATTTGGTATGCCTGAAATCACATGATACACAGGTGTATAGTGTACCACAGAGAATACAATTCCGCAAAGTAGAAAGAGTTACTTTCGAATATCATACGCAGTCACTACTCGAACTTTGAATAAATTTAGCACAACATTTCTCCTTGAAAGCTGCACACAACTGAACTGGGTCTGACTGGGTCTTACTAATTCTGTGCTAATAAAGATGAGTGGATTTTTCGTGTCTCAATGCTGTATAATTCGATGAATTTATGCACACAGCCCATGTAGCTCTTGGTACCCTTAATCCCGTCAGATGTGCTATACATTAATCTGTACGGTTTAACAACCAGATGATTGCCCATCAGCGTACTGATGGATCCCAGTGGCAAATTACCTTTCAGTGTTCCTGTTGTATTGCTCCGGACTGGTGATCACCGCCATATGAGTAATGTCAAAGTTGGGTGAAGATCATCGTCCAGACTGTGATGTCCTCGTAGACCGCAACCAGTCACCACCTCAGGAACCAGATAAGCAAATCCTATCAATACGCACACAGACTGTGATTAGACGTCACGTCAGCTACCAGTGTCTCGTCATGTACTGGTTTGCATATTAATTCCGTGCATCTTAGTAGCTCCGATCTTCTTGGACGTGCGCAGTTGGGCGTGGGAAGCCATCTCATTTCGTAACTTGAGCAGGGTTGCTTTGAGTGTCCCTTCTTTATCGTTCTTCCTTATTCATGGAGATGGGTAATGGTTGGGTTGACCCATTTATTAGGATAAACAAACATCAAGTCTATCTGTCTCTCTTAGTCAACAGTGACGATGCCAGAGGTCAAGGTCAGAACTTGTGCTGTTCAAACGTGTGAACCTGTTGAGAGACAACATGTGACAGCGTTCACTTTAAATGCCCTAGGTTATGTGGATGAATCAAGATGAAGGCAGTGGTTTGTTTTTGTTTAACATCAGCAATGAAGGGAATTCAAAAACCGACCGATCCTCCATTTCCCCGACGACACATTCCACACGATCTAGCGAGGTAAGCAACAAGAAATGTGTTTCACAAATGGAGAACATGGCCGTTTTTGGCAACATCATCTTCGTGGCTATTGCAGCTACATATATAGGCCAGAAACGCATAATTCCGCGAACAATGTGTTTGTTGTGTCCCGAATTGAGTAAGCAGAAAGAAGGCGCACTTGTGCGGGGAAACGCGTATACTGTAGCAACGAACGGTAAGCGCCAGTACAGGCAAGCAACTGAAAACGCTGAAACGCGT
>STRG.6046.2
AAAGAATTAAACTACTTGTGCCATCACAAGCAGCAGAGGAAGACCAATCAGTACGCAGCAAAGTCGATAGGTCAACACTGCTGGCACTAAAGCATGGTTAACGATCAAGGCAAATTGAGAGTATGTCCATTCATGAGAGAAATATTGATCGGTTGTCCGCGTAGTGTGCGAGACCCTAACCAGACACAACATCACCTCTCCTTCCCCTAAGGAAAAAATCCAAGGCTTGCAACGGAGGAAAGTATTCGTAGTATTACCAGCGACGGTTGAATCAGTAGTACCTTCATTGGAAGCAGTTGTCGTGGTAGTATCCAAAGCAGTAGTATCATCAACAACATTGTTCGAAGTCGTAGTAACAGGAACTATGTTCACAGCAGCAGTACCCGCAGTAGAAGTAGTAGTATTTGTAACAGTAGTTCTTCATAGCAGCATTCGTAGTAGTAATTGTATCAGTAGCAGTAGTAGTAACAGGAACCCTATTCGCAGTAGAATTCACCGAAACTCTGGCCACAGCATTAGTTACAATAGCAGCAGCAGTTGTTTTTGTACGCATGTGACGATACAAAACACTGAATAAACCAGCGCCAGTATAACTGAGAAAGCATATAGGACATACTTGAACAAGAATGGTGGAAAATTGGGCAAAACGTTAAACGAGAACAAAAACTTCATCAACGAGATGATGGCTGGGAACTGAAATGCAGTACCAACAGAAGTAGATGCAGTATTGTTCACCGTAGCAGTGGCAGAAGTGGTAGTGGCATTGCTATTATCAAAAGCAGTAGCATGAGTTACACTGGTAGTCATTGCAGTAGCAGAGTTGCTGTAATCATCATAATAACAGTGCAGTAGCAGCAACTGTAGTATTAGCATTACGCATGTAATATAACACAAAACGGCGTCGTTAGAATAAAGGAAGTATGCAGGACAAAACCGAGAAAAGTGGACTAAGCATTCAGTGAAAACAATAAAAAAAGTTATCAACGAAAAACTTCTCGGGAGTTAGGAGTAACACTCTGATCTTAATCACTCACATCTGCAAATAGACTTGTGGCCACAGTGCCAGAGCATTCTTGCATAGATCAGACAAATAATTTCGCTGAATCGCCGAAAATGGTAAATCACCCTTAATTTCCATGTCAATTGTATTTATAAATCCATTAAAACGGGCCGATCCTGCCTGCGACGCCAAATGTTGTGTCCAAAACCGGTAGCAGAACACCTAATGGTGGCGTTGCATTTATTTATGCGATTGTGAACACAAAACCCGGCCGTAGCCGGCGACTAAGCGGCAAACAAGCATGTGAGTTGGCATAAAGAATTAAACTACTTGTGCCATCACAAGCAGCAGAGGAAGACCAATCAGTACGCAGCAAAGTCGATAGGTCAACACTGCTGGCACTAAAGCATGGTTAACGATCAAGGCAAATTGAGAGTATGTCCATTCATGAGAGAAATATTGATCGGTTGTCCGCGTAGTGTGCGAGACCCTAACCAGACACAACATCACCTCTCCTTCCCCCAAGGAAAAAATCCAAGGCTTGCAACGGAGGAAAGTATTCGTAGTATTACCAGCGACGGTTGTATCAGTANCGAGACTCATCAGCTATAGTCCAGTGATCGTCGCTCAGTCAAAACAGAGAACACAGGGTACAAGAGATGAACGTGTATTGGGCAGAAATGAACGTAGTAGAAACGAGTTACAGCAGTTCTTCACAACTCAAGTCTCCGGGTCTGGGTCACTACATTCTTCGGGGATAGCGGCAGGTCTTCTTGTCTGTTGTGTCCACAACCGGTAGCAGAACACCTAATGGTGGCGTTGCATTTATTTATGCGATTGTGAACACAAAACCCGGCCGTAGCCGGCGACTAAGCGGCAAACAAGCATGTGAGTTGGCATAAAGAATTAAACTACTTGTGCCATCACAAGCAGCAGAGGAAGACCAATCAGTACGCAGCAAAGTCGATAGGTCAACACTGCTGGCACTAAAGCATGGTTAACGATCAAGGCAAATTGAGAGTATGTCCATTCATGAGAGAAATATTGATCGGTTGTCCGCGTAGTGTGCGAGACCCTAACCAGACACAACATTGTCCGAGATTCCTCACCGGGCTTCGTCCAGTTCACTCGTCCGACGGGTGCACCTGTAACAAGCGAACGACAACAGACGAGTGCGTTCAAA
>STRG.5592.5
CGACATTTGCCCGTATTGGTCAAGCCAGTGTAACCAATCGCGAGAGGTCATGTTGAGACCGAGTACCGAGTCATCACCACAACACGGAAACCACAAATACAAGTGCTACAGGACAGAACCATCGAAAATCTACTTGACCAATGATTGTTCCAGTCCCACGCACCTTCTAGTTCTATTTATGTACGCAGATTGCAATCACAAACAATGAGTGTGAGAACGAGCTATCCTGACTTGGGTGAGCCAAACATATAGTTCTCTTTATTGCTTTTTTATATTTAGGCGGGTTAAAGTTGTTGTTTTCTTTACTGTTGGTTGAATTTCTGTTGTGTACTAATTATCCAGCAGGGCTATATTTTGAGAGAGGAAAAATACAAAAAGGTGAAACTTTCTGTTATGCAATATTCTTTTCTACTTTTGAAAACTCAGCTGTTGATGGAATAGGTTATTCTCCTGGAGCTGTTTGCCTCTACTAATCAAATAAAATCATTTTATTAATGATGATAAATTATCTTCTGTAAACGGGCAATTTTATGGCAGATCGATTAAACAAATAACCTTCAACTTGATGCGGGGATTTTTCACGTTGTCTCGTTTTTACAGAATCAAAAAGTCTTGCCTTTGAAAAAATTCGTCGAACAGAGTCCATTGGTCTTATTAAAAGGTAAACATTTATGAAACCATACATTTGGCACAAGACTATTTACATCACGAATTTACTAACTCAGCTGTTGTGAACAAAACTATAAGTAGATCACATCAAACCTCCGAATCACACCAAATATGTCGGTTAGGAAGTACATTTCACTCCGTCAAAAAGGAGATACGTTGTTTTGTTTTTCGAGTCATGACTCAGTATCTAAAGAGTTGTCACTGCGATAAATGAAACAAATACCTAGATAAAAAATGGGGTTTTGCACAGTTTACTTTTATTGCGAACAAATTCTACGGATAGGAATGTTTGCTTTGTGAATTGTAGGAAATATCTTGTTTTTTCTCTCACTGATCTTGGGCTAGCGGATTTTTCACTGGTGAGGCTGCTGTTGCCAATCTCAGTGAAAATTAGCTGAGGAAAATTGTCTATTCCCTTTGTACTGACCTTCTGATAGTCAGCCAGTGATCACTGTTAGGTAATTATGTACTTCAACTGTATGAAAAATCCCACAGAACACTGTGGCGAACATGTTCGTTTTCAATGAATCCCAGTCATGTCAATATAACTTAGTAAATAGGACCAGCGCCATGGATGCTGTAAAGAAAGAGTGTGTTTGTATTTGTGTTCGAACCTCGATTGGCTGTCCAGACCGGCGAGGTTTCACAAGTTGTCCACAGCGGAAACGATCAGAATTCGTCTGAACAATCTCGTGAAACAGTTCATGCCTGTAAACAGTCCACGCTGAACAGCTCGCCAGTTACTGGCAGGTTCCAGATCAATCGGAAAATAGCGCGTTGAGCATGAGGCGATCTAGACACATCCGGTATCCAGATAACTACATAAGACGAAAATTGTGAGCACTATACCCTGACCTTTTACCTTCATTGTATACCTTAAGTATCTTTTCACAAAAGCATACTGGCATGATTTACAATTGGTGAAAGTTTGTTTGTTTGCCAATTTGTGTTTTCTGAATATATATATTTATAAACGTGGTAAGCAGGTCGGTGTTCAAAGTAATTTCGAAAGTGTAATCGGGAGATTACATTTTAACAATATCAATTGGAGCGCAATAACTTTTTTCGATAGTTAATAAGCTGATGTGAATAACACTGCAGAATGTGATTCACCAAAGAGTGTCCGCAGTGTATTCTCCGTGGCAAGATTAAAGAAAAGTCGTGCCTCAGTCTGACATTTACCAAAACTTGTCACTATGGTGTATGCAACCAGTTACCGTTAAAATATATCAAACGAGGATATCACACGCGTCTAACATTGCACCATGCTCTGCGTGAGTGCGCGTGCGTAGACGAAGGACTAAGCCGTGTGGGAATTTCACTTTGAACACACCACATATTCCGGGTTGATATAAAGGAGGTCTGACTGATATTGCTGACTGATACTGTTTTACTAATTTTGATTCATTGCACGTTGTGCAATTTAAAGTTTTTAACCGTTTATTTAAGTTGAAAGATACTCCTGGTTTTCATCTTCTGCAATACAGCTAAAAGTTTGGATAGTTTGTGCAGGATATTAGTTCACAGGAGGTGATAGGTGACTGGACAGTTTGAAGAGCGGAAGCTTTTTTAAAAAAACGTGTTGTTTTGTAAACCACTTCTGTAAAATCCCTTATTTCCTAAGACTTTATAACATAAATCAGAAAATATTCATTTTAAATACCGTAGAATAGCTGTTTCAAATGTTGTATTTACAAATCAACTATATAAAGCCATTCCGACAAAAGTATACAATATTTTTGCGATAAATTTAGACTAAGTACTGCTGGTCTACTGGTCAGAATCACGAATACCATCGACGGTTGAAAAATGATGGAAATCCAGTTGATTTTTTCTACCATCAAACAACATTATTTTCTGCACAGCAAAGCTGATTTATAGTCCGCTATCTAAAACTCATCATCTGCTGTAATAAAAGCTAGTTCTCATTCCAGAACGAACTTCCAGTTGAATTCTGAAGACTGAATTCCTTGTCAACATGCTTCACTGGAAGTTAGCAGTCACCTAAATGTGTCTGTTAAGAATTCGCCGATTTTATTTCGCACAACATGATAAACCAGGATGTCGCATCCCCGGTAAGAATCACATAATCGGTCGGATTGGACGGGAGGCACATAGCGATGCAATGCACCTCAAGCATAAAGTAGCTCTTGTCAGCTTCAAATGAAGCAAAGAACATCCACAGAACTTCTTTTTTCAAAACTAAGAGCATTTAACCACTCGGTTCGTTGATCTGTGTGTATACAAACACCTGGTCTCTACAAGCTTGATCACGTGGATTGAAGTATTACAGTGTAGAAAAGAGTAGAAGGGATCAAGCTGAAGAAAAAGTATCTGGATATTATTAAATGAACTTTTTGCATCATAACGACAGAACTACTTGTTTAGATGGGGCACTTCAACGAATAAATACTCGCGGTATTGGTTAGTTCACATTTCAGCAGAGTTATTCTACCAATTATACCCTGTTGTAATATCAGCTCGAACACAGTCTGAAATAGATGTGCCAATCTTACAAGACTGTTCTTTCTTCACCACGTTAGTCAAATATAACACGAAGACGGACTGAGCTTATTGACCACAGATACCGTCAGTCAGAGTGTACAACAGAAATCGGTTACTGTGGTTCACATTCAGTCTAGTTGTACATAAATTTGGGCGTGTACAGCAAAACAGAGGAGATAGAAACGTTTTTCCAGAGGAACGGGATACCAAACTGACGCAGAGTGGTTAACATGGGCAAAATGAAAGACACGAATAACTCTTGTGTAGCAGTTCTTTCGCTGATTTTTTGAGCATCCTTCTCTAGAGGGAAGTCAACAGAATAAGGACATACGCGCACCACATGTGAAAGACTTAGATGAGAAAGACATACAATTAAATGAACTTAGTTTTCAGTTTTACAATAAGCACCCGGTTATTGGAAATGATTTAACTATTGGATATCATAAAATAAAAGAATCACTTTACTAAATATCAATAATAAGTGATATTTGATATGACATTACTTGCTGGTTCATCAAGAGTCAAATCTACTTGGCTTATGTATATATCACTGCTGCTTTCATTATTCCATTTCAGCCTCAAGCTTTGGATACACCATCCAGATTAGAGTGTAAGAATCATTTTTGAAAGAACATTAATTAGTATTTTTATCTTTGTGACTGAAGTTCGAAAGCTGTGCAAGGGGCTGCTTCCCTCGGGAGGAAAAAGTGAACGCAATTAGTGCGCTTTGTATGCAGTTCCAATCCTATTGACGACTTTGGGATCTTTAGGAAAATAGTACCTCAGAAACAAGTTTTCCAAAGTTATTCATCAGGACGAGAGGGCAATAATAATAGTCATAATAATAGTAAGATTTTAATTTCCCCCATTTTTATCACATATAAAGGGTAAAACTGTTCTGTGAAGGGAGCCGTGACCAATCGGAAGCTATCGATGGTGGCAGGATTTAAATCCGGAACCTTCAGTTCTGTGCTCCTCCACTATGACCCCTTCACCAATGCCGCAGATAAATGTCGCCATACACCGAATCAGATTATGCTCGGTTACCTCTAAAAGGTGAAAGTAGATGTTCGTTTTCTCTGGATGTAAAAATGCCAGATCTAACTAGTCGCTTCTGACCACAGGTATCGCAAAGATTGTCCTGAGTCATTCTGAGCAAGTTTACTCAAGACCAACAAATGGACAAAAGTGGAGCGATGCTTATACTTTCCAATCAGTGTGACATTTTGAGAGTCCCATCGATTGTAGTCTACATAACGGTCACAGTTTCAAACTCCTTGACAATGCAAAAATGGATCAAGTTGTGGAGGTGTTTGTTCGGCATTCACCGGAGTCTGACGAAACGTTCTTGTGAAATTGAGTGATTTTTTTGTTACAACTTTCATTAGTTAGATATTTTCCAAATAATAAGACCCAGTTTCTCCGCGTGTTTCGTCTCATAGTCACACCAGCTCACTAAGAGCGAATTGTAATTGTGATTCCTTCAACTTCGATACAATGATTTAAAAAAAAAATTGTTATACCTCCTTCGACTAAGAATGGCACTGAATAGATGTCTTGGAACCTAAAATATTTTGGTATTCACTAGTGCCATGAGAATTGGCTTAATATAAGTTAGAGCTATTGAAAACAGGTTCGGCTCTTCCACCCACCTTCTTTCTAATAAGCATGGAATTCAATAAACTGTAAAAACTAGAACAGCTCAATTTTCGAATAATTTATCTTGGTAACTTGGACGGAAAGTCCACCCAGAAAACTGAAAACAAAGTTGCTGTTGATGGTAAGATTAAAATACTTTGTTTGGCCAATCCATGATTAACCCGAAACTTCTTCAGAATCACCTGTGGGACGGACTTCACCACTTGTTGATTCTGGTGCGTCGCATGTCCAAACCGAAAATATCTGTCTTACTCGGAACGACCACCATTACTTCGACTTTTATGAGAATAATTTTCCTTCCAACAGCGGTGATTTATGATGCACGAGCTTTAGTGGCCCTTGCCTAGTACCGGTTAGATACAGAAAGATTCCTTTTCACATGTCCAGATTCTGTAGTTGGGCCGCGAAACAGATTCCTCGAAATGAATGCCTAGAGATTCACATACTGTTCAGACCCTCATCGGAGCGCAATCCACTGCAATCCATTTACCCAAGATGGTAAACCCCAGCTATGAAAACAATAGATCACTCCGAAACCTCCTTCAGCCGGACGAACTCTAGGAACACTTTCACACTGCATCTGATGATTTGAACTGATTCCATTTGTGACAAGTCAAACCTTATAGCCAAAAACTCTATTCCACGGCTACGTTTCGATAGATGGGTTTTACTAGGTGGTGGAAGGTTTTGTTATAGGTAATCGGATAAGCTTATCTTCGGATGAATTGTATGATTTTGGATCCGGTACCGCACTTGCAATCCAGTGAGAGTCTCATTCATTGCAATCTTGAGGCCTATAAGTTTGGTAACTCCACTAGTACTCAAGGTATAATAACGATGAAGGAAACCATATATTTACCGTGAAAAATTTAACATCCTGAATAATCGGCCAACCAGTTTCATTTATCATTGGAGGAGAGGATTAACACCTTACCGGGAAGCTGACTTCGAAATAAAACGAAACAAGTATAAACAAAAGACAACCGGGAATGAATAACGCAATTATGTCACAATCTTGTGTTCATAAAATCAAATCAAATTGGAGCAAAAGCCCAAGTTCCAGATGAAGAAACTGATAAGAAAAACATGAGAAGCTTTGAGAAACATCTTCAACGAACAGCATGTAAACAAACAAATTCCTAAAACCCTAAGCTTGATCCGGTTAATCGGCTAACCGACTACAGAGAAGAAGCTTTGAATGCCATATCAAATGGACATGAAAACAACTCATTTGCCATGTCATAACAGGTGCCGCTGTAATACAGGCTTTAACCTCCAGTTAATGACAACCAATTTATTTAACTGCGTGTGCACTAACCAGTACTGGTTAGGCCTTAGGAATTTTGCTTCAGAGGGAATCAGAGCATTGTTGGCGGTAGTTACAGCACACAGTGACATGCACCGCCTAATTAAAAAATCTAGACACACGGTGCACACAGGTCAATAAGCAAAAATTAAGACCGCCCTTTGGACTAGCCAGGGTGCCCCAAAGTGTTCCAACTTCACACTTTTGCACGGTCTGTTGGCTGCATAATTGACTACGTGTGGTTCGGATCATGTGTTCTCTGTGTACACGAAACAAAGAAATTTTTCTCACTCGATATATTGTGGTTATGATCAGATCACTACTGAAGTCGTTCCGACCTCAAGTATGCAAACCAATCATCCGTGGCGTTTAGGGAACACGTTTTACGACTTATTTACACGCATTAACTGACATCAACTGGTATTCTACGAATACTGGCAAGCAGCTTTATACTATGTGTGTGCGCCACATAAACTACAGTGAAAACAGATTTCAAAAGATGTACAAACCAAAAACCAAATCAAAAGCGTTTTAGCACTCCTGAGTTGCAAAACGAAAAACTGAGAGTGGATAATAGTATCAGGACATGAAGTTACCGGTCTCCCAATTCCAAACATTTTCCTACTTTGTACCAGATGTGATGATACTGTATGGAAGAAAAATCAGACTTCCGTATTTGAAAACTCCTGAACTTTGATAACTAAAGTAAGCAATGGTTGAAACGGTCGAGATTAGGATTCAAATTCCATCGTATTGTCCTAAAGTCCCACTCTAGCAAGGAGACAGCACTAATGGCGGCACATAAACAAGATATTGATATGGCCGTGAAATGATGACTTAACCGAAGGAGATTGGATTTTACTCAGACAATTGTTCCGACCCAACTCCGTAGTTATTCCTCTGGGCACTTTTCTTTCTCAGACAGTGCACATCATTCTTACCATCCAGAGCCACACGTCATTCATAATTTCTCCTTCCACAACCATGTGGGTGAAATTTGAGTTTCATTTTCTTGAATGTACATTCTCGTCTCATAGATGTACCTATAAAAAATACGAGGTAAGGTTACCAAAAACGTGTTTGTGTTTCATATTCGGGAAATGTTGGAAAAGCACCAGATAAAGCAACACATACGATGTGCTATGTCCAGATGTTGAACAGTCAGCAATACGGAGCGATATCAGCAGTGCTTGTAATTAATGGCCGTTTTTGGGTTAACACGTGAACTTCTAAAAGGAATCGGTTTACCCTTAAATCGACTGAGTCGGGTGATCCGTGGTAAACGAAAAGTCGACCAATTACTAGCTCTACTGAGAATTTTGTCTTACCGATTAGTAAACATTTACATAATACGATGGTCAGTTCCGCGCAGTTTATGATCCTAATGTCTAAATGACGTATGATGACCAGCATAAATTATCAGCGGAATTTTGCAAGTAACTTTTGTATGCGATCAAAAAAATGGGTTCACTACTAATATAAACGCAGTTCTGAGACAAGTTCGGCAGAGTGCATGGCTGGCAAGCCATTAGACTAAATCACTGTTCCTAAAGGCTTCGTAAAGATTATCCTTGCTTATCGGTCTCTCAACAGAAAAAGCACTGCACTCGGTTTGTTTGAACAATAGGACAAACACTCACTGTGTGCTTGGTGAGTAGATCAGAAACTTCATGACTCCCGGGTCCCTTTCATATAACCCGATGGTAAAAATTGACTCGAGTAGGGAAATATCACTTCGGTTTAATTGTGTCGAACTTGTGAAAGCAAACAGTGTCTTACCATTCATTCGAACTGACGGGTTTTTGGTGTCTGATCGCCGCAGCGAGGAAGATAAGTATCCCTTTGCTTGTGGCCGTTTTATCTGGTATTTAAATTAGTCGGTTATTGTGTTTGTCTACTAATTGACTGAAGCAGAGTGCTCAACAGATCTATGATTTGATCAAAGATTTGGGAATTCCATTTGCTTTTTAGAACAAATAAAAACAAAACCGAACTTCAAAGCAGCTTTGACAATCACAAAATATATTATTGGCACAAGGAGGCTGATTCCTAGACTACTGAGCATAAAGAAGCATTTTAAGCATTAAATGTTTGACACCACGAGCCGGAGTCGAACCAGCAACTTCCTGCTTACCGGACGGGGGATAATATTCTCGTTTCTCTCTTCTTATTTGAAATGAATGTATTTCTAAGGAAATAAAAAGCTCGCCAGTCGTCAAAAATTTTCCGGGTTGTAACAGAGGCAAATTTTTGCGATCTCTGTGAAGAAAACTTAAGTGGTTGAAAAATCGCTTGTTCAGTCTGTTACCAATATCTCCGGGATCTGTTAATATTGCACAGTGTGTGGCGATCAGTTCAAAGAGTAAATTTTTCTTGTCTTATCTCAGTCGAGATCTCGGTGGTGTATAGGCAGCGGAACTTACCTACGTGACTTGTTCAGTGCTCTGTATATTAACACAAAATAGCTGTTCAAATGTAGCGTTTCATCCACTGTATTTGTGTGTGCAGCCAGGCAAGATTGATTCATATGTGAATTGGTGTGAGAACTGTCAGCAAATCACAATTAACTACGGAGAAACCGAAGCACGGTGTAAAATTTACATTACTAGTGAACCAAGGAATTCATTTCTCCAGTTTACGGATTACAGAAATAGGCTAATTGCTTCAGACCTTCGCACTCCAGAATGCTTCAACGTAAGCACCAGGATGAACTACACATTTATTCCAAGTAAATCGACTACTTCTGTATCAACAGGCTACCTATCCTCAGAGAGATATTATCATTGTCATTATTTGAACTTCACCGCAATTTGGTGAAGTTGTTTTTAAATATGTGACTCTAGCTTACAAACTATATTTTCCTCAGCATATGGAATATTTGTACCAGGCATTTGTTGAAAGACACTAAATTTCAACACAGCTTGCAGTGATGAATTAGATTTACTGACTGGAAGGGTACCGGAAGTTCGAAAAACGCCAAGGAAAAACCATAAATGAGTAGTTAACGGTGAAATAAAAGGTAGCAGCGTTCACCGAACATATCTTCGCCGTGATATCCTAAGGTAAATAATGTTGTTCAACAACAGCTTGACTTTATTCAGGAATCACTTGAAAATGCTTCATAACTTTTGACTTTTGGGCACAGAATGGCACAAACTATCTACTCATGCCAACCGAACTCAAGAAAACGAGCACCGGAAGTTCCCGAGAGAATTCCCAGTACCCCTGTACAAAATTCTGATCCTTCAAAAGATAGTAAAACTCGGGATAGTCCATCAACTACCGTCAACACCTCCGGAAAAGCTAGGCAGCCTGATCGGAATTCCCCGTCCCAAGCCTTTTCTGGGTACTGCAACACATTGACAACGGTGAACACATCTGCACAACTGTTTGGAGGGCAAATTTCGAACGGAGTTCAAGCTAACAGATTGACGGTGTATGACAGCGACATCAACCGAAATATTCCTAGCCAGAGCCCGGGATTCCGCACAAAAAACTTCTCCATCGGTTTTAATGTGCCAACTGGTTGTCGTCGTCTGATTGAACTGTACCGTCGTCTAGAACAGATTGCTGATTATTTGGGCCCGATCAAACCGGGTTTGAACGAACTGATCCAGGAGTACGCGCTGCATCGTTATCAGACATTCTGGCTTCCAATGGCAGCGGAGCATAAATTGTACGCGGGTGCACCACTGGATGTACACGCTGTGTGGATTGCACATTTGATGGATCCCCTACGGTACAGACAAGATTGTCAGAGGGTTGCCGGAAGGTTGGTCGAACATCGACTCGTCTCGCGTCGTAAACTGCGTCAGCTGACCGATCGAGCACGGGGTCTGTGGCAGATGCGCTACCCGAAGGAACCATTTGACTTCGATCCGAACCGGACCGGATATGCCGAACTAATCGAGGCTGAACGAACCAAAGAACAGGGACGTTCTTGTCGTGTCTCCGCTGAGGTGTTAAACATCACGCGGTGTCAGTCTCATTTTTTCTACCAGGCTCACTATTCGGCAACCCCTGCGGTCGACATGCGAAAACTTCAGTCCCTTCGAAAACAGAGCTGCAATGAGAGGATTATTACGAGGATTTCCCTACCTCACTATACCCAACTCGAATTTCTTGAACATGCCGAGCATCGGTACAAACAATTTCTGTTTATTCGCAAATTACAATACCAAATCACCCAGTACGTGCAGTCGCAGAGCACCGACGTGAAACTCAAGGGTCGGTGGCTCCACTCATCGGAGCAACAATCAGGAATAAGTGAACCGTTGAAAGTGCCTGAAAACCTCCCAGGACAATATGTCCCGATGGATATTGAATTAGCCTGGAGAGCGCATTTAGTTCATCCAAAATCTTATGCGCGTGACACAAGCTGTTTGTATGGAAAAATGCTCCCCCATCCTTGTCGACCGTACGGAAACGCAATGCTTACCTACTTTGGAGATATTCAATCGAATACAACCGCACTGAATCATAACTCCTGTGCTTCTTCAAAAGCGACCGACGGTGGAATTGTCAGCTTTGGGGAATTGTGGAAAGCGTATTTCCCTGGCAGTGAGCTCCATCGTTCGGGATCATGTGATCGTGGCCTATCACCCCGTGATCAGTTGGTCAATCTGGGTGCCATAGATATATACGCCATTGCTACCAAATATACACAAATTTCCTTAAACGGCGTGATCGCACGATTTGATCCCAATCTGGAGAAATTCGTGGTTCGAATATATCATCAGCAGCAGCAGCCAAATTCCCAGCAATCTCATCATTCATCACAGAATTACCACTCTCGGTCTTCATCAATTCAAGATGAGTCATCATGCAGGACGCCAACGAATCTGTCGCAACATCAGCCACAAGAGAACAGCGTACTAATAGCATCTTCGAAAATGACTCCTCTTCATCATCATCCTCGCCATCATTATCGTCCAGGTTTGACGGGAGAGTGTATTTGTAAACTGCATCCGCCGGGAAGAATATGGTCAGCAACGGATGAGACCCGACCGATAGCGCAGTTCACAGTGATATCCGGAATTCATGATCAAATTGCAGTTGATTTGATTGATAGACGTGGTTGGCTGTGTCCGAGCAACAGTCTAGTTGGTCATGGGTTGCTCCAACTTACCTCGGCCATCGAACGGTTCAAGGGCACTGGTAGTATCGAACTGGAATTCATTTGTCCGTTGCACACGGATGAATGCCGAGGCGATGACACCAAATTCACACTGAGGAGGAAAGTTTTCAGCTGCACGAAGGAACAAGCTTTATCCAAATCGAACTGCTATTCCAGGGATAACAAACAGAGTGTCACACTGTTGCTCGGCATTGCTCCACCCACGCGTCACGCACTGCATCTCAAAGTAAGAGTGGGACCGGCTTTTGTCTGCCGTTTGCCTCCACCAAGCCCGAAGCCGAAAAGTGCGGGATACCGAATATGGGGCCCGGTGGCACACAGTCCATGTCCCGAGCAATCTGAACCATCGGATTCCGAGCAAGGGGTCACGTGCCAGATGCTGGTAATCAAACATTCAGCCGAAGACCTTATGAGCTCATTTCTGACTCAGGTGGATGAAGCTCGTTCGTTGGTTTTGTTCAATAAATGCGATACGGACAGCATTTATTGATCCACTGAGAAAACTGGTTTGTCTCCCGTTCAATTTCTCAGCGTACGATTGCAAATCAACAAGTAACATTAACTTTCAGCTTTACCCGAGAACCACAGTGCACATTACAAACGGTAGGCAAATGAACAGCTTTTGCTCCAGGACTCTATAAATGGGTCCTCTGGGCTTGTCGGTGCACTCTTACTCTTGGAACAGGTGCCTTTATGAGTTCTTTTCCATCAATGGATACAGACTTTGGATGTTCAAATCAAGTCAGTCGTTGCCTTACGCGCCCAAAAGGGTGGATCTTCGGCCTTGCTCATGTTACTGCCTAGTTTACATTTGCTTCCGGTGAATCCTGTTTGTGACCATGATGAACAGTATAAGGCGGAAAATCGCATCCATTCCTGGCCGCTTATTTTACTCTGCCTTTTGGATTATTTTCGTCAGTATTTTGAAAAGATACCATAAGCATCTGAGATGGTTTGTGTATTTCGACCACAACTGCACTGATATTCTGTCATATCAGGTGGCATCTTTATATTATTCACAGTAGTAAAAAAGACTGAAGAGCAAATAGTCAGTGACAAAGAATCCTGATCTTTCTCGTACGAATAATGTGGATAAAAAAGCTGCAACTGAATGGCCGTTGACCGGTTGAAAGTCATTTTCATTGTCAAGAACGGGGAATGAGGTGCAGTTCCACCGTAATCGTGGTGATTTGAGTTTAACTAGCTTCCTACTCGGCGACCGATTTTGTTACCAGGGATCATTTTGGGCTCCGGGGATTTCGATTTTTTTTGCCAAGGCAGTTAAAGTGTCCGAAAAAATCGTGTTTGTGTCCACTGATCAGAGTATACTTTGAGCGATCGCCTTACGCGAAAATTGGACTTCCCTTGATAGGTTCGGGGTTGGGTTTGCTAGGCAAAATAGGTTAGAAATGGTAACTGTGCCCTTGGCTCACACACTTCAAGTGAATTTCCTTATTGCGTCCGGACAATGGCCTGGCCAAGCGATCTAACTAAGACCCACCACGTGCACAGTTGAACGAGAAGATAACTATGGATGAATTTTTAGCTCGTGCGGTTAGTTTATTCATCAATACAACAAGGAAAGCCAGTTTGTTCACAGTTTCGGTTTCCGTCGTGGAATCCAGCGAGCTATGAGCAAGCTTGGACTCTTCTAGATCGGTCCCAGTCCAATATACAGAAAATTTCACCCATATTTCGTACATAATAATGCTCCAAGCCCCCTGTCATATCCTCAACTTTTCTGTTTTCTAATTTCACCCAGAATATAGAAGTAAGCAAGTGGTCTAGTGAAAAACCCATGGTAATATCGTCTCGAAGGTCATAGAGGCCGTTGTGAACCAGGGACTGAGCACTAGAAATGCACAATAACAGCAGTTCCTTGAGACCGTCTACTGAAATCACTAGTCGTGTTGAACTTTTTCGTGTCATTCACCCAGAAAGCCTACTGTTTCCAAGAAAGGGATGTATGTGAATAAAAACACCACATTCAGAGATATCATCATTTCTTGGGTAATCTTTTATTTCCCGTGGAGCACGCAAATTGGAATCTGGCCCATAAAATACTCGACCAGCCTTGAGAAAATTGGTTCCAACCGTTTCATCAGATACGTATGAGGCTAGACTGAGAAAATCGTTCTCGTGCTTGAACCACAAAGAGAGAGTTATCATACAAGACGATTCAGAAATTCACATAGGAATGAGATTAACCGTCCAAAAGATGGAAAGCAAGAATTACGAGATTCGGGAATTGTGTGAGGAGCTAGTTTTATAAATAATATCATAATCACATGATATGACTCATCAGACAGTGAGGACGTTCAAACCATTACAAATCATGGAAGCCCTGTACAGCTGTTTCATCCTCGTTAGGAATCATCAGACACGGAAATCGACCGAGCCCCAGCTGGAACTCAAACCCGGGAAGAACGACTGTGAATGGAACCCCCTTAACCGTTAGGCTGTCGGGGCCAACCGTCACAAGATATAGCGGCTATTCGACAATGGCTTTGAATGTTAGCGGAGCATTTCCCGGCACAGAGAGCGACTCCTACATTAGACAATTTCTCCGTAGGAGCGTAAGTACAGCTAAGGCATTCCGTTAAACAAAGTGCACAGGGTCGGAAGAACGATACAATTTGTGTAGTAAAAGTCAAATAAGTCATCAAAAGCCAGTCCGGATAGCCTTGTGGTCAAGGAGTTCTACTCGCAGTCGTTCGTACCGGGTACGAGTTCCCGTTGAGGCTCAACGGATGCGCATCGCTGCACATTCCTAACAAGGATGAAACAGCTGTACAGGGCTTCCATGGTTTTCAGTGGTTTGAACGTTCACACCACATGATAAATCATATCGTGTACGACTCTAATCTCCTACTATCCATACTAATATTACAATTACCAGAAGTGGTAATATTTACCTTTAAAGTTCAAGCTTGTTTTCTTTGACCAACTACTGATTCACCATTCCCGCCTTCCAAATTCGCTAGCCTCTTGCCGAATGTTCCTTATTGATAAATGATATCACCTTATCCGACGGCAGTCGTGCAGTTTAATCAGTCAGTGATAATCTTGATTTAGAGGCTTCAAATTTGACGTTAGTCAAGTTGACTCTGGGGCTGAAATGTTTCTTTTTTCGCGGCAGGTCAACGCACGTGTTTTAGCTGGAGTTTTATTTTGTTCAAGAACCCCAAGTTCAGAAACTCTGTAAATATTTTAAGAAGTTATTTTATTTAAAGGGAGCAATTTTTCACTGTTACTGTTTAATCATTGAGCGAAGATGAAAAATCTTCGGGTGTCAGAATAGTTTTGTATAAACCCTATAAATTTTCTTCTCATGTTCTGATCACATTTCGCCTTATCATTCAAAACGGGTACTAGTAGAAATAAACCCAGACGACCAGCGCATATTGCGACATTATTTATTAACAAGCGGTTCTTCGACTGAACAAAACTTTCCACTCGTTACGACGCATCATAGTCTAGTAGGCAAATATTCAACTGCCTGATGACTTTCGTTTGTTCTGCTGGTCATCTTTGCGTAATCAATTGATAGGGTCCTCAATCACCTAGGTGAACATGTGCTCACCGTGCGTGTCTTGCACAACATATCCCGAGGACTGTCCGTGGTACAAGTTTGGTCTGGGAATCGACTGCTCAGTGTTGGTCAACTAGTCGGTCGTGAACAACTGCCGGAAAATCGGGTTGGAGAATATTCCAAAAAAACCAAACGATCGGCATTTCAAAAACTGCGGCAACGAACAAATTTAATGCAGTTCATGACTCTCAAAGGCCGCATAGCCGAGGTTCGATCAAACAAAAGCTCGCCTGTGAATGGAGCACCAAAAGAAGACTCGTACAGCGAAACTTCGGATTCAGGGCCCAAAGACTTGGATGATCCTGTTAGGTCAAAGGAGCACCGGGCGGGATGTGGTTTGAATAAGCAGCAGAACGAACGAGCCATACTGATCAAGGATGCCCGAGGTGACTGGTGCCTTGTAATTGGTCACTGGTCAGGATTCAAGCGCTTCCCGGGCCCCCAATGGTCCCGTAACCTAACCTCGGAACAGGACTCGGGATCGACCGGTACATGCACAACGCGTGGTTATGGAGGACATTTGTCGCTTCGAATACGATGGCTCTCACAACCAGAATTGAAGCAATCATTTGCACAAGTCCCCGACAGCGTGAACAGTTTGACAATTGTTCTTCGGGACGCTGCTCTGAATATCCAGACCGGGGAGATTCACATCAGTAAACAGTGTAATGACGTGGCTCAAAATGTCTGTTTGGCATTTTGTTGTGGCTTATTGCACGTGAGTTTAATCGGGAAGATAAAGCTAGAAAATAATTCCCGTTTAGTTAGTTTCCCGTACATACCAGTCATAATTATTCACTCCTTTGAAGATTTTGAACATCTTTACCTTGTGTCTGATCTTTCTTTTCCCAAAAATGGCCTAGTCATCAGGAAAACCTGCCTAGAATCATCAACCTCACACAGAAAAAATCTTAAAAAGGGGCATAATTTTAGTTAATTGAGATGTACTCTGTCTACGCAATGAGGAACATGAGGGAATCGAAGAGAGGAACTGATAGCCTATGTTACGGTTCATATTTTAAGGCGAGTTTTGGTAAAAGGTCTAGAATTACACTATCAGTACATGCTACAGGTACATTTGCCCACTTCTTATCCTTCTATCGAGTTTATCAGAACACTTACTAGGTAGTGTGTGTATTTGTTTGATGAGACGATGAGGTAAGTCAGCATACGCGATCTGGTCTAATCTCCAATTTAACGATGCTTTTGATCCCAGCCGCTGAGAGAAAATTTGGCTAGCTAGCTGCAAATAAAACTTTTGGTTGTTCTTCTCGACCGCGAACTTGACACGTTTCAAATCGCGCAAGGCAAATTATGTAAAATGTACAGGTGAACCAGACTGGGATAAAGTTTAATACGATGCTTTGGGCGCCGGAATGTCTCTAAGGCTGGCTCCAATGTAGACAAATATTGAGTTACTCGAAGCTGGCGGATGCTTCGTGATAAGAGTCGCTTTCCTGACAACCAATGGATCTGATGTTGAGTTGATCAACCCACCTTGAAAAATTAGATCAAATCAAGTGTTTTCCCGTCACTGAGGATGGAGAATGTAGAGTCAATAAAACCACATCAGTATTGCTAACGGTGAAATACGAACTGCTGTACGTTGGATGGAAAATAATTCGGAGAACAAACTTGCTCTCAGCAGTTCACTTCCTGGTCAGTTGTAGCACACTGTATAACTCAGGGAACCATTTTTATTGCATGCGCATGCTTGCAGTGGAATGGGCAGACCCCATAGCATAAAGATCTACTACGTTATTAGGGGTAGTCAGTCACCAGGCCCTGAGACTTCGAGTGGAGAACCCCATAAGATCCCAAAAGGTCATGTGCTGCAACGAGCCGGACGATAGCGGGGGTTATTGTTCACCTCTTTCGGGACCGTTGATGGTGGGATTCGAACATCTGACCTCCAGTGTGGTAAACAAACGCTCTAAACCACCCGACAACCACCCGTCAGTGTAGGCAGACAGGCGTATCAATTGTTTACTTTATGGAAACAACACGTGTGAAAGAAGCTTGAACGGGGTTGAGGACTGGGGCTGTGAATGCGCACATGCTGACCGCGTAACTTGCGGTAGGTACCTGTGGGTCGTGAGTTCCGATCGGAACGTTTATTGCGATTACTTCGAACACTTGGTCACGAGAGGATAAGAGATCTAACTAGTCATTATTGGACACAGTCGGATGGGGTTGTTTAATCGGATTTTTATCGCTTCTTCGGTTGATGATAATCTAACCTTGACATCGTTAACGGGAATGAACATTTATTCTTTTTTTCAAAGGTGATAATCTTACTCAAAGCTGGTTTAATAATCAGTATGATTACATTCAGTATAATAAATTCTCATCTCATGAAAGAACAGTGTAGACGTTTATTTTTGAGTGTATCTGAGTTGTCGTAAACTTATATTGTTCTAGTCCCGGACCACAGAAATTTCAATTTTAGCAGTTCTGACATAGGCCAAACATCAGGTGTTTACTCCATGAATGCACCTGTTCATTTGGCTTGTGGTCCTGCAGTATCAAGTTAATGAAGAAAGCATCCACGGAAACATTTCTAACCAAATTGTGTTCTAATGGTAGGTGCTTTGTCAGCCTCGGATTCTTACTCATGAGCATGGAGTTAAATCACTTTGGGATTCTGGTTTATCTTCTGACGCTGCACTGGCCACTTCGGTTCGAACACAAGCAAATCACGGTAATGAATCTACGCAAGAAGTTGATCAGGAACAACCGTCTAGTATGACGGCCTCGACATCATTTGATTCGAACAATGTTATACAACTGATCGAAAACCCCTTGAACAACGACCGTTTACGAGTTCACAGCAACCAAAAAGTGGAACAGAGCACACCGCATAAACTCTCCTGGAACCTGATTTCAACGATACCAAAAGAATGGGAACCGGAAAGAAAACAGCTGGTAGAAGATGGTTTTTCTTCCTACTCTTTTTCCCCTTCGCCTTCCTCCTCGGTGATTTCCAACGGACAAAAAGAAGCATCTTCGGCAAGCTCCGTGGAAATCCTCGGTCACGTCGTGGTGAAAGAGCTTACAGTCAAACTGAATGAACTACCATCCGGTGAATCGCGACCATTTTCAAACAACCACTCGGACGGTTACATGAACTACTCGCGTCTTTCTACGTGTTCATTGTTGTTTTCAACACGCGGGCAGATAAATTCCCTGGATTACATCTTGTGTCGAGCAAGTGGCATACCGGTGGATACCCTTATACCTAGTGTACAGTTGGCCAGATATGTGGATCGCACAAAGCTGTTGAACACATTTTTTCAGAACTATCCCTCGGATATCCTATTCCCACAGTATGAGACTTTTGAAAAATCTTGTTTTCTATCACCTACAAAATCGGACCAACGACAAACTTCTCATAAGACAATATTCAGAAACGCTTCCCAAACCGACCCGGTCCAAATTTACAACTCCCTCAGACTGAAAGATCTATCTCCTATGAAGCATCCATTTCTTGGTTGGAAGTTGACAGATTTTTATGATTACTTTCTCCTCGAACTGCCCGATGTCTGTTCCGGATGTATGAAGGGATGTCAGTTTTGCTGTGGAATCGGTTTGCTGTGACAATGGTTGGCTAAGTGTATTAGTCAAATGTGAAACAATCAAAGAATAGAAGAAATTGATTTTTTGCATTTTTTTCAGCCGGGTTCTGAAGTGTCAAAAGGTCGTGCATATTTTACGCAGATTGTTTTGCATGCATATCTTAAACTTTTCAATCATTT
>STRG.46209.2
ACTGAACTGAACTGAACGACCGATGTCCTTTCTCGTTGTGCGGTTACGGTTTCGGGCGTTTTGGCCGGGGGGTCTGTTGTGTTGAAATCCTGGAGGTCGCAGGTATCAATCATCGTCCGCATATGTGTTTTATCTATCGTGCGTCCACTTGGCCTTGTGTCTCGTGTTCTACGTCGTGAGGGTTTCTAACTGGGTGCCCTGTGTTCCGTGCAGTGTGTTCATTTGACCCCTGTCTTGTGATTGTGTTGTGTCCGTTTAGTCGTGTGCTTCCACCGTGTGTGGCGTATCAACGCCAGATACTTAGTGTTATTGAGTCTCATTGATCTGAAATCAGAGCTTAGCAATCTCCCCTAGATTGACTACCACTCAATCAACCCGGTGAAGCGTGCCGGGCATTAGCCTTCATCCACTCACTTTTGTGAAAACACCTGCACCACGAGAAGGTGGTGAATAGGGCTTCCTCAGCAGAGACTAACAGTCACGGTCATTTGGGTGCATTGCGAGAGGCGTACAGGACTAGTAGCCATCTCGGAGCCTGACACACTCGACCCACCGCCCCCGACCATATTGAGGCATAGCTATTCCAACGCGATTCACGGACCGTCCGATTCGGACTCGACTTCTCGAATGTCCAAGAAGCACCGCCAAACGTTAGCTCAATGTGGCTAGGGTCAGACAAAGATTGAGCTTGCCTATCGGAACGTATGGTTGCTTCATTATAACCCGTTGGTCAGAGGTACCAGCTCTCAATTGGGATTGGTTTTGACACGCTCAACGCGATAAAAAACTGCGGAAAGTTATCTTTCCGTCAGCTACTCCCATTTTGTCTGATGACAATCTGCCATTATAATACCCTCCTGCCTTTTGAGCTTAACCATTAAACTGCCGGTGTGTGAGCAAAATGGGTACGTTTACAAAAATCGAAATGGATTTATTAACTAAGGCGGTCGGTATTTATGTGCAACATTCTTTGGTATCGTCCACTTCATTCTGCCAGGGCATGTTCCTAGTCCTCCTCCATGGTGTTCACGGGATCTGTGAAAGTGAAAAGTGTGAAAGATACTAAAATGCTGTCGAGTGCTCGTACTATCCTGGAATATGATGTACAACAGATATCTGATGGCGGTAGTGCCTCGGGGTTGGTAGACCGTCGTCCTCTTGGGAATTGAACTGGATCGACATCTGCAAGGTCCTTGTTGCCAGCCGCAATCAGAGACGTTCATGAAGCCGGCTTATCCTCCCAAAGGACCCAGTCGCAGTAAAGTGAAGAAATTTACATCCAGCCGGAAAACGAAATATTTTCCCGTACTTCCTACGTACAAACAGGAGAAAGGTCAAATCCTTGGTCAGTTTATTCAGGAACTTCTTTCACCGCCCAAAGAGTGCAACTTCCTGGCCGTTACTGCGGGCGAACATCGCGACCAAGCCGTGCGAAACTCCATCTCTGGTATGCGTTCGAGTTACGTACGTCAGCGTTTACTTGAGCAGAGAACACTCGATCTGCGAACTGCCATAGAACAAGCTAAGTTGTAAGCAGCTCTAAAGCAATCAAAAATACCTGAATGAGGAAATCTATACCGCTTGTAGCCTAATCACTGACACCACTGAATTCACTTCAAACTCACCTAAATCAAGTTGCAACTTCGGAAGTTAAAACCTCCACCTGTTTCTCCTCCGGCTATGCTCGCCATTCCAGAACCAGGCGTCCTGCTCGGGAAGCAAGGTGCAACAAGTGTGGAAAAACAGGCAATTTCCAGAAAGTTTGTCGCTCTAGTCAACGATATGGGAGAACAAACATCTCTTCTATTGCTTCACTCTCATCGGTCTTGGATGCTGCAGTCCCTGACTGTTTGATGAAAGCTACAACTGATGCCATAGTGAACGGTGAGCCCTTGCGCGCCCTGGTAGAAACTGAAGTTCAGAAAGTTTTTTGTCTTCCGACGTCGCTCGTAAATACCACTGGAAGGTCCAACCAAGTTTCAACAAAATCTCTGGCTTAAACTCAGTTCTCCAGCATCAGCCGTGGATGTTGTTGCGCAACATTCCAGCACAAACAACGTGTGTACGATCGGGCAAAACTCCTTTCTCGATAACCTCTTTTCTTATATACTCCTGGGTCATGACCTCTTTGAACTTCATAGCGTGTCGAAATATTTTCCAATGGATGCAGCCCACCTTTGATGATAGATGCACTTCCGGCGATGCGCATCAATCCCCCATCTCTTATTGAACATCTTACCGCGCCCTGCAGGCCCCCTGCAACGCAGTTTCGTTGACAGTCACTGGAGAACCAAATTTTTATCAGCGCCAAAACTCGTAAATTATAGAACCTTGAGAATCATCCTGGATGGCACAGGTGCTCGTCACCACCAACGAAAATAAGAAGAGAATGGTTGTAGATTGTAGTCGAATAATTAATCGACTCACACATCTGGACGCATATCCGCTCCCTCGAATTGACGATATAATTCATAAAATAGCTCAGTGCAAAGTTTTCAGTACTCTGGATCTAAAGTGTGCGTACCATCAAACCCCTATAGGGAGTGAGGACAAAAGGTTCACTGCTTTTGCAGCGGGGATCAGACTTTACCAATTTACACGCACACCGCTCGGGGTTAATAGTGGCGCCGCTTGTTTTCCACAAATCATGGATAACCTCATTGCAAACGAACACCTCAAAAATACATGTTAGTAATGTCACTATATGTGGTAATGATGCTGCGGAACACGATGCTAATTTGGAGAAATTCTCAAAAACCGCTAAGAGGTATGGAATTATCCTGAGCGAGGATAAGACCGTCACCGCGACGCGTACGATCCGCTTGCTCGGTTTGCGAGGTTTCGAACGGAACAATCAGACCCGGTCCGGATCGTTTTCAGTGGCTGCGTGAAATGAAACCACCCAGTGACGCTAAGTCTCAGCACCGTGCCGTTGGTTTACTTGCGTATTGCTCAACCTGGATCCCTTGTTTCTCGGGTAAGATATATCGTCTCACTCACAATGAAGTCTTTCCTTTACATGTTGCCGCGGCAGATGCGTTCCGTGCGCCGAAGGACGAACTCGAAAATGCAGCCGTCACCGTCTTATCAAGTGACTTACCACTTGTAGTGGAGGCAAATGCTTCCGAAGTAGCAATCGCGGCCACACTTAGTCAGAATGGCAAGTCAGTCTCCTTCTTCTCAAGAACTCTCTCTACATCTGAAAGGCACCAGTCCGCGGTTAGGAAGGAGGCATATGCTATAGTTGAATCCGTAAAAAAGCGGCGTCATTACTTGCTCGGAAATCATTTCAAACGGAATGCCGATCAAAGACCAGTTGCCTTCATGTACACAAGGAACATCTCAGCAAGATCAAGAACGAAAAGATTCTCCGTTCGAGAATGAAACTTTCACGTTTCAACTATGACGTTGTTTACCGTTCCGGCAAAAAACCCTCTCGGCTGATACCCTGTCACAGTTCCCTGTGACACCCGGGTATTATACGCCTTATGCACTTTGTAAGGCCACGTAACTTACCGTATTTTTTTACAGAATGTGAAATCCGTGGTGACTCAGTGCCCAGCTTGTGCAGAAATCAAGCCTGGCTTCTTCAACCCGCCATATGCTGCCCTCATGAAAGCGACACAACCTTTCGAAAGATTGAGTATCAATTTTAGAGGACCACTGCGGTTAGTTTCCAGTAATCGCTATGTACTCACTTGCATCAGCGAGTACTCGTGGTTTTCTCTCACTTTCGCATACTCCGATGTTTCCTCGTCCGCTGTCATCAAATGCCTCTGCCAATGGTTCGCGATCTTTGCATGCCGTCATTTGTGCATTCCGACAGAAGGTCCTCGTTCGTGCCTTCAGAACTGCGAACCTCCCTCCATGAAAAAAGAATCGCAACCAGTACAACCACTAGCTTCAGTTCCCGGGCAAACGGTCAAGTCGAATGGTCAAATGCGATACTATGACGCATTATTCTGTTGGGACTAAAGATAAGAGAATTTTCTGTTGCGAATTGGAAAGTGTCCTCCTTGATGCTTGAAGTACTATTCTGTCTTTACTCTGCATATCCACAAACGCTATCCCTCACGAGCGCTTATTTTCGTACTGTCGCATGTCCGCCACTGGTACCAACTTTCCAACTTCGTTATCAACCCCGGATCACGCTCTCGTTAGGAGAAATTCTCGCACATCAAAGTACGTGCCACTGGTAGATAAAGTGGAGCTTGTCGAATGTAACCCACAGTATGCTCGAGAACGTTTTCCCAGTGGTCGAGAGGAGACTGGTTCATTTAGACAGTTAGCTCCAGCGGGAACAGAACAACCCAACAGCTCTATTTTGCGCCATCAGATAAATCTCCGACAGAACATTCCTTGCGAAATTCCATGTACTTCTGACCCCGATGTCTCAGTCAGTATACCACAGTCTACCACCCCACGTGACACTCAGCAAAATACACTAGATGCAGTTGATAATGCCACACAACTTATTACCCAACAATAACGAACCCGACCATATTTTTTGCGAATTCGGGAAGCTTAAAACCCTGATTGCATTCCTGTTTTGGCCTACATTTTATAATTGTAAAAACTACTTCCAACGTCCATCGCTTACCCTGGTGGGGGAGAACGTCATGTACTTTAAGAAATACTTTTCTTACTTCCTTTTTTATTTATTATACAACAAAATACAACGATTCAGGAAGAGGGCCGCGGCCAATGAAAGGCTACCAAATGGGGAGTGATGGGAGTCGAACCTGGATCGTTATTGTCCAAAGTCCACGATGATAACCGTTTGACCAACACCGGTCTTCAGTGTTGTGCGTTTTCGTCTTCACTGTAAACATTTTAACGATCCTTTTCGTTCTTTTTCAGGTTGTACTTAAATATCAAGTCTGATAAAGCCTCAATTCAAGGCCTTTGTCTTCTGATTTTCACCGACTGGTACGCTTGAGATTGCGAAAACTGACGAACGCGTTTACTAGAGGAACGGAGTGATGGAGCTGCCCGACGTGTATTATTGCAAGGAAAAATACATTGAAACAGCCAGCGGAAACAAAGTGAGTAGACAGTCGGTTCTTTGTGGGAGCCAGAACATTGTGTTGAACGGCAAAACCATAATCATGTCGGACTGTATCATACGTGGAGATTTGGCTAATATCCGTATTGGTCGTCATTGTGTGATCAGCAGAAAAGCTGTCATTCGACCTCCGTTCAAGAAGTTTAGCAAGGGTGTTGCTTTCTTCCCCCTACATATCGGCGATAATGTGTTTATCGAAGAGGAATCAATCGTGAATGCGGCACAGATTGGTTCGTACGTGCATATAGGAAAAAATTGTGTGATCGGGCGCCGTTGTGTGCTGAAAGATGCCTGTGCAATCATGGATAATACTGTACTACCCCCAGAAACCGTGGTACCTCCTTTCAGTGTTTTCGGAGGTTCACCGGGACGACAGATCGCCGAACTTCCGGAATGTACACCAGATTTGATGGTCGATTTGACCCAGGGTTTCTATTTTCATTTTGTCCCAAAAAGTGATCCTGTCACCGGTTCATAGATCTCCTAATATGAGCTATTATGCAGAATTTTCCGTGATGTACCTGATTATTTATTTCTCAAGTCTCTTAATAAGACTTGCACTTGTCGCACTTTCTGCTACATACCTTTTTCCGGTCTGCTTGCCCAATAAACAGCGTTTTTCCACCCGCAGAATGAATTTTTGGTCGATGGTTTTCATGGGTACTGGTACGACCGTTCAGAGTCGTTATTTTACGCACGTGTTTTTCTGAATGACTTTTATCTTATTATAAACAAACAGACTTGAATTCGATTGTTTTCGTTTTATTCATCACCCGCTCCTCCAAAAGCCACTTCAGGGTAACCTTGCATTCCTGAGTCTGAGTTCTTTTCAGCAGTGCGGCTGTCTTCCCTGAGCCATTGGTAATGATGTTTTGCTCTTCAAGTTCATCGAACGACTCATTATGACTATCAAAATCTAACAAGGTCGAATGACCTACTTATTATCGCTTGTTGAAGTGTGTGGCTTACCGCATCGATTTGGAATAAGCCATCAAATTTTTTCCGGTTGCATCGGTGATTGGTACTTTGTTCGAATTCACACGTCCTGTTTACAGTGTATATCTGCTTGCTGGTCCTGTGGTGATTTATTCATCAACTAGTTGAAAATAATCGAGGCCTCAATGGGGACTGTGCAAGATATGAAAAGACAACGGTGGTGGAACACCCTGTCGAAAATAATAACTGATTGCCTC
>STRG.31306.1
GAAAGAATAACATCCTTGATCTGATATTTACCCTGGGTCTCACGAACGTCTCTGCCTCCGTACTAAACGACTACACAGGCAGCGACCATAAAATCGTCAGTTGCAGATTTCAAGTCAAGCCACGTACTGTTAGCCTACCATGTAACGGTCCCTCCTTCCGTCACTTTAAATGGGACCATATTCCCTCCCAAATTCGCTCCAGAAACTGGGACGAGTTCTTCCTAACAGCAAATCCCCAGTTCGCCGCTGACCTCCTCTACTCAAATTTACACTCATGCATCGAAAACATATCACGCCCCTACAATCCATCCAGACCAGCAGGTTACCATATAGCCAGGCTAAAGCAGAAATACGACGAGCTTCGACGGCAGTACCAACGAAATAGAGACTTTTCTACAGTCTTCAGACTGGAACGCCTCTATCACGAAATCCACCGCAAGGCCCGTGACCTACAACTAAAGCAAGAAACCAAAGCGTTACGCCACCCAAACAAAGCTCAAGAGCTAGCCCGGCTACACAGGGATCGTGCCCCACAATCAACTCGATGCATAAAACAGATCATCCATTTGGATAACCTCATAACCTCACCTCGAAAGATAGCTGACACGTTTAATACTTTCTTCACAACCACCGTGTCTCTCAGTCCATCGTGTACCCAGTTTGTCACCCCGTCTGTCACAAACTCCTCACTAAGTTCTATCACGGTTACCACTACGGATATAAATAGATACATTCACACCTTCAAACCGACCTACTACCCCGGTCCTGACGGCCTACCGTCAGCAATATTCGCTCTAGGCGGCCCGGATATTCCCCTACTACTACTAAACCTATACAATTTATCTCTGCAAACCGGGACCTTCCCCAGCCAATGGAAGAAATCCATTATTATCCCCAGGCACAAGAAAGGCGCAGTGCATGACATTGCCAATTACCGCCCGATTAATCATACGCCAATGATCTCGAGGCTGCTAGAAAAAGTCGTAAAACACTACCTGACCGACTACCTTTCTGCACATAAGCTCATCAGCCCAAGACAGCACGGATTTCTCAAATCACGGTCGTGTTCAACCTGCCAATTTGACTTTCTGAATTTGGTAACAACAGCTGCCGACAAAGACAGAGCACTCGTCATCATCTATCTTGATATGACAAAAGCCTTCGACAGAGTGCCCCGTCTGCAGTTACTCAACAAGATTAGGGGATACGGTATTGAAAACCCCCTACTCAGTTGGTTTAAATCCTATCTACAAGACCGTCACCAAGTTACCTGCATCAGCGGTCAGATATCAGATCCCCACCCAGTAAACAGCGGGGTTATCCAAGGTAGTGTTCTAGGACCACTGCTGTTCTTACTATATATAAACGATATTTGCAATGTCATCACTTTCGGCGAAATTTTCTTGTTCGCCGATGACATGAAGATAGTCTATGAATTCGAACGAGGAGACCTACCTGTAGCACTGAATAACATCATGGTCGACGTACAGTCTTTATCCTTCTGATGTGATTGCTGGAAAATGGAATTTTCAGTGAACAAAAGCAGTTATCTCTCGCTAAACTGCAATATTCCTTATGATACGCTTAAGATTGGCGGTGTCTCACTCCCATATTCCCCAACAATGAAAGACCTCTGACTGCAATATTCTTACGCTTTCAATTTCTCTGAACACACTTCCTACATAACTGCACGGTCAAATAAGTCCCTTGACTTGTTGCAGAGAAATTTTCTTCTCACGAACAGTAAGTTAGAGATATACAAAACTCATATTCGCCCAACCTTAGAGTACTGTACACTTGTGTTCTCAAATATGCATAAACGTGACATTATCGACATTGAGAATGTACAGCGTCGATTTACCAAAAAACTGTTCGGGCCTTCTACGACCCTGACCTAAAGACAGCGGTGTACACTCCTGCGGCTTGATCCCCTATGGCTTAGGAGAATAAAACTCAACCTCGCATGTTTGTTTACTTTGCTCCACAAACAAGCTGTATCCTCCAGCCAATTTCAGTTCAGTATAAACTCGACACATCAGCTGCGTAATAGGGAACACCGTATAACGATCCCTACTTCTCGGAAATCCTTAAGGCAAAACTTCTTCCTCCTGAAATATGCAACTCTGTGGAATGAACTCCCAGCTGATGTACGTTCCGTAGATTCCCTGAATATGTTTAAGTCTAGACTACACGTAGCTCTGGACATCCAAAAACTGATAGCTCTTACGAATCCTTATATGTCTTTTGACAGAGCTTATGAGGAGGCGTTGGATACTAACCAGAACCCTTGATAATCTAGGATGTGCCACACCATACGACGTAATTGCCATCACCCAAGCGTAAACCTACCAGTTTACAATGCCTAAACATAATAACTCTCATGACTGAGACCAGTGCTTCAGAAGTCGTAGTTGAATATATGAAATACCACTGGAAGCATGAAAGATAGTCTTTGAACATTTCCAGTGCTGATTATTATTAGGTTTTTGCCTCTGTCTCTAACCCAAGACGCAGCACCTGTCACACTCCTCAACCTCCATCCAGTAGTCACCATCAGACATTCACAGCTCAAATTCTGTCCCTATCACAGAACTCTAGCATCCTCCACAATAGGCCTATACAACATTTGATACTTAGCCAGCAAAACTACCAACCATCTGTGGATCGTACCGACGAATCACGTTGTTAGTGCTGCAAGTTGTACCCCATCTTTGTGCAGACTGGCGTTGTGTCGAACATAAACCCCATCGAATAATCGCAAGCTGTGTTTGACCATACCTCCCCCTGCATTTGTTGTCCCATGTAAACGGCCTGGGTGTTCTGACTTCACGGATAAGGCGAGTGTTAGCGCGGCACTTCTGCAAACATTCCTGGCCGTGACGGTCTCCCTGCACAGAGTTGACCACCAATAAGACATAAACACCAAAAAGTAAGAGATTGGCACAAAAAAGTGAGAGAAAAAAAATCCCCCACTGTTTTGTCTTCCAGGCACACCAGCCTTGTCACATGTGACCCATGTCTCTGGGTTGTAGTGTCGCTACGGATTGACTGGTGTGGTTGACCTATTCCCGACGCGGCCTGTTAAATGCGGTCCATGTTTCGGTCAGGGCGTGGGAGCTGTGGTCGCCCACCAAAAGCAGCTCCGCCTTCTCTGACAGTCAGATACCTGACTGTGATAAAACCATTAAAAAAAGAATAATAAGAACGTCTAAAAAGTGTGGGTCATTCTTGGAGCGCCACGTGCTGGATGCCAGTAGTTGTATATCGTGCTACCTCCCTACCTGAAGCTGGCCCTTTGCCGCCTAACATGAGCACCAAATGTAGACCGTTAGAGTTTGCTTCCCTGACAAAAATTCGGACCCACCTCTCACGGTTCCCCAAACCAGTCCTCACATCGGTGTAGTCCTGCTTTGCAGTACGATAACAGCGAAAAAGATACCACGGTAACCTTGCAATCATATCCGCATCAGATTTCCTTGCTCACATTGGGGCTTAATCTCAGTACGATTGCACTATCGAGGAAGAACATAGATGAACTCGCGTCAATGTTCCAAGACAAGTGACCAATTACCTCTAATGTATCACTACTGTCACCCCAATAGTTCCTTCTACTTTGACTCCCCAGAAACTACTCAGTATAGAATAACCACTATACCGAAAGAGACAGTAACAGCGTAGCGCCACGCAAACAGTATGTTAGTCCTACTCGCTCAGTCTGTCACTTCAAACCTATCCTATCGCCTCGTTGCCAAACTACGTTCTGCGTAAGCAAACGGTATCGAGGGTTATCATTACTAACCACTCTTAACCGTGAAGCCCTAGGTCATTTATTAGTATCCCAGCGATGCCATGCTCACGGGCAAATCACAAATCTTTTGAAATGCATACACAGTTACCAAGCCAGTGTACGCAACTTCGTCGGCCTGCA
>STRG.45405.5
GTAGATTGTGCACCAGTTGAACGAAACAGGACAGTATTATGAGTGACTTGACCTATTCCGGTTTCGGGAAGAAACCGGAAGACGGGGATTTTAGTGAATCATGTGAGGAAGACTCGCTGATCGGTAATCCCACCACACGAGCTCTACCACTCCCTTGGTCCACGGACAATCGGGACTACCGCCGCAAGTTGGATGATGAATTGTCACAGTATAAACAAAAACTGGCCTCCTACCAAGAAGGTCAACAACGTCAGTCTAATTTGGTGCATCGTCTACAGACCAAAGTTTTGCAATACAAAGAAAAGTGTCGCACTTTGGAACTGAAGCTTCAGTTAGCCGAGGCAGAAAATCAAAACAGGAAGGCTGGTTTGGATGAAAATACGGCGGAATATGAGGCAACTTTGTGCCGACTAGAAGAAGAACAACAACGTGCTTCAACATTAGCAAGTGTGAACACTATGCTCCGAGAACAACTAGACCAGACAACTCAGGCAAATCAGACTTTGGCCTCAGAAAGTCAGCGATTACGGGACGAGGCAACACGTTTCCGCGAATTGCTTGAACGGCGAGAAGCCGAATGGCGCAATGAGGAGGCGGCTTTCAACGACTACTTCACAATGGAGCACGGACGATTGTTGACTTTGTGGCGTGCGGTGGTCGGTTGCAGACGCCAATTTGTGGAAGTCAAGGGCCAAGTGGAACGTGAGATTAGTTCAGCTCGTGCCGACATAGCTCGCATGTCTCGTGTATGTCAGTCGGCCTGTGAAAATTTCGCCTCCAATCTTCGTGCTACAGAAGCAAGAAATCAGGCTAACTTGGAATGGGAACGAACGGAAAAAAAGAAATTGGAACGCCAAATGGAAGAGTTAACTCAGGCGAATGATCTGATGCGTCAGCAGCTGGAATCCGAATTACGACATGTGTCACAACAGTTGACAGATTCCAAATCCCAGCAGGAAGAAATCCAACGAAGGCTGGCCGATAAAGAAAGAACGATCGGTAGTCTACAAAGGTTACGAACTGGACAAACTCTGTGTGGGAGAAGAGAGGGATCGGAAATTGAGGATCCTGCGGCACGTGCCTTGGTCGAAGAATTCCAGTCCATGCAACAAGCACTGCGTGAATTGGCCCAGACCACTATTCACGGAGATTCAGACGGAAGCATACTAATTACAGAATGCCAACACCGGTCGCGTTCGCGTTCCCCTTGTTATGCATCCAGTTCTACCCAGATTCGTACGGGTGATACAAATTCACGAGCTGGAGCCTACGGACGCACAGGATCCCCGCCTCCGCCGGCTAATTCTACGAATGCGTGTTATTGGGCTGACTCCACTCTCGGAGCTGTTCAAGCTGCATTCCATAAACGAGTCCTTCAGGTTTCAGAGTTGAACAACAAATTGACCAGTATGAACGAGCAATACGAGACCGCGAAAAGACAGCTAGAGGATAGCGAGAATGAACGGCGAAATCTGGAGCATCAGCTGATGCGAATGCGAGCCGAATTGGATGCCAGTCAACGAGAATGCGAAGAAACTGGACGTGAAGTCGAACGAAACAAATCCGCATTACAAACGACTGCCAGTGAGAAAGCTGATCTGGAAAAGATTCGAACTAACCTGACAGAACAAGTGAAAAGTTTACAGAGCGAATTGGAACGTGTGCATAATGGATGCGCGGAGTTGCAGCGCATGCGTGAACGTTTGGAAGAAGACCTGATGCAATCTAATCGAGATACCGAACGTAGTATGCGTGAAACCGAACGCTGTCAACGATGTATTGAAGGCCTGGAGGAACGTTTGTCCTCAGCTAGAGAGGAGGGGACAAGTTTACGTGAAGCGCTACAACGTGCGCGTCTGGAAGCTGAAATCAAAGCCACCGAGCGTGCTGATTTGCAAGATGCCTTATCAAAATGTGAAGCACGTCGTGCTGAGCTTGAGGCCGATTTAATGAGGGCTAGAAATGACGAGGCAGCATTTCAGGAACGACTGAACAAACAACAAGGTAGAATCGATGACGTATGCTCCAAACGGCAGACACTTCAGACGCAGCTAAGAAATCTCGAGTCGGAGTTCAGTCAACTTGGACTGGAATATAGAAGTTTGGAAGCGGACAGATCAGCTCTGCGGGAAGCCATGATCCAGATGGAAACGTCCAAAAATGAACTGGCAGCCGAGAAAAGTGCCTTAGCTCAATCACTGACTGTGTCTGAGGCGGCCAGAGAACGTTTGGAAGATGAACTATCACGTTTCAACAAAGATAAGATTGAACTAATTGAACAATTAAATGCGGTAACACGTCAGAAGAACGCATTAACCAATGAATTAAGTCAGAAGACTCGAGATGCAGAGAGACTGCGTGAATCTTTGGTTCGACTTGGAAATGAAAAGGATGAACTGACCAAAGAGAAGAGCGCACTGATCGGTCAGATAAGGGAATCCGAAAGGGATATCTCTCAAATGTCGGATGCGTTAACCGTAACAAAGAAGGAACATCAGAATTTAGAAGCTGACTATTATCAGATGAAACAACAACTGGCCCAACTGGAAACGCAGCGTGACCTATTGGAGAATGAAAATCAGGAATTATGCATCAAACGCGAGAATCTGATGGCCGAATTCAAACGCGTCAAAGAAGATCTTCAACAAGAAATGGAACGCATCTCTCAACTTCGGGACCAAGCTATTCAGCAAGCGGAACAAAGAGAGCATGAGTTACAAAATGCGCTACAGACCGTCAAAGAATCTGGTGAACAAGAAGTGACTGCAATCCGACATCAGCTAGCTGAGATCAGACAGAGCGCGGACACGGAAATACGTGAGCTGATCAAATCCCATAAAGCAGTCCTGGCAGAACTAACTACACAAATAGAAAGAGAAAAGGAGGCACATAATAATGATATCATGACATTCCAACGAGAAAGAGATGAAACTCTCCTGGCTACAGAGGCGGAGCGACAAACTATTCTCTCAGCTGCCGAGCAGGATCGTGCTCTGCTGAACGAACGACTTGCACAAGCTCAACAACAAATCAAATCACTGGATTCCGAATTGGAACGAGTGAGACGTGAAGCTCAGGCATGTCACGAAAGGGACAACACAGTGAAAAGCGAACTGACACAGGAACTGAAAGATTTTCGTAAGCACTACGAAGAAACCTGCACTTTACATGAACGAAGCACAAGAGAAATGCAAAATAAGATAAACGAACTGATGGCTCAACGGGACGACGCGACCAAAGAGATGGAAGAGTTACAGATCCAACTCAAGTTACTCGACGAGGCTCGTGAAGGTATTCAGATATCGCTCAATGAGACAACTCGTCGTTTGCGTGATAGTGATGAAGCGAGAGAAACCTTGAGAAAAGAAATTATCGATCTACGACGTGTAGTCTCTGAGGTACAACGGGAGCGAGATACGTACGCAGAGTCCAAAGAAAATTTGACAAAACGTGTCCGGGATCTAGAAGCAGAGAAGGTCGAGCAGGCCCGTCTTCTCGCGGAAGAAAGACAGTCGACAGCAACCTTGGAGGAACAAAAGTGTACGGATAAAAAAGAAATTAACGAACTGCGTTCCTGTTTACGTGATTGTGAGAAATCGCGACTGGATACCAGGCGTGATTTGCAAGAACTACGCCGTCAACTGAAGGAAGCGAATACCGAAAGAGAACGGCAAGCCAAAGATGTCATGGAGCTTCAGTCTCGTCTTACTCGAGAAGAAGAGAAAAACGAGTATCTACGGCAAGAGAGCTTATCGCTGAAACAAAGACTAAGCGAACTGGAGTCTGCCAGAACAACATTGAAGAAAAATCTTTCCAGCGCTGAGCGGAGGATCACTGATCTTCAGGAAACCTTGGCGAGCCGTGAGCGCGAGTTTAAACAGGCCATGGAACATGCGGCTTGCGAGCACCGTCGTCTTACGGAAGCACGGAATCAGTTGCAAAGTGGCTTAGAGGCGGCAAACAACGACTTGTCTGATATGCGTGCTACTTTGAGCGGTTCGGAGAATCGTGTGAGCGCACTAGAATCCCAGTTGTGTCAAAATGAAGAGATCCGACGGGATCTTGAACGTAAACTAGCATCCATTCACAGCTCCCTACGGCGCCTAATCGGTTACCACCAACCTTACAGACAGGTCACGTCATCCATTTGCCGCCGACGTTCCTCGTCTCGATCACCCATACGCTCTGTGATGAAAAGTTCATCACCGCCAGACAGCAGAAATGTATCAATGGAAAGAGTGGTACGGATCAGATACTTGCTGGTCGTGGGGATGGCACAACCAACGGATCAGATCTCGATCCAGAATCCGTGCGTCAGGCATTACACGATTTTGTCCAAAGATTTACCAGTGTACGTCGCGACATGGAAGATGCACAATCCCAAGTTCAATCCCTACAAGCCCGATTAGACGAACAAGCTGAACAGACCGAGCAATGGGCGCGCAGACTGCATCAGGTTCAACAAGCACTTTGTGAAGTTGAAGCAGACAAAAAAGGAGTGGACGGTCGACTGACAAGTACACAGAAAGCCTTAATGTTACAAGAAGAAACCCTGCGTCAGAACGAACGGGACCGCAAACAAATGGCTGATAAGATTAGTATGCTGGAACGTCAGTTGGCAGCCTCTGAGTGTGAGAAGAGTGAAGAAGAGGAAAAACTCTTAAAAATGCGTCAGTCTGAAGCGCGCATGGAAGAAGAACAACGTTTGAGCCGCCGTGCACTGGAAGAAGCAGAAAACCGGATCACACAACTGGAAGTGGTACGTCGATCACTTGAAGGTGAACTACAACGCGTTCGGATGGCAGTAATAGACAAAGAATCTGAGAATCAAATGTTGCAAGACCGATGTGGGAATTTGTGCAAACAGATCCAGGATTTAGAATCAAAGTCCCAATCGCTTCAGTTGACTGTGGATCGACTGAGCTTGGCTCTGACCAAATCCGAGGAGTTGGAAAGTGCAAGCAAAGACAAAATGCAACAGATGAATATCAGTCTAACGGATCACAGTCAAACAATTCACGATTTGCAACAACGGTTGACCCATTTACAAAAAGCATTGACCACCTCAGAACAAGACCGTCGTATTGCACAGGAACGCTTGGACAATACACGTGCCATGCTTCAAGAACATAAGCTCCAAAATCAGCAGTTGACTGAACGAATCCAAAACTTGCAGAACGAAATGACTGATTTGGACATTCGAAAAGGTGAGCTGGAAAGTCAGAATCGTCAGATCAGCGTCGCACTGACAAGAAGACAAGAAAATGAAAGTGATCTAAATAAACAGTTACAGACGGCTGTTCGTGAACGACAGGAACTCCAAGAGCGTGTAGCCAGTTTGCAACGAAATTTGTGTGAAACCGAGACCGCTCGCGATCAGTTGATGCAAGCAAGCAATAATTTGGAAAAAGACAGACAAACCTTGAGAAGACATTTGGAAAAAGTTGAAAAGGAAAAGATACAGCATGAAGAAATTTTGTCGAAAGGAAATTTGGATAGAACTGAATTAGAGCTGACATTGCGACGTTTAGAGGAGGAAAATGCTGATCAGAAGAGACAAGTACACTATTTACGAAGCCGATTAAATGAGTTGGAACAAATGCACGCCAAACGTCTGGCAGACGTGGCAGGTAAACAGCGTGCGGAAGCAGAACTTGAAATGGAAAGATTGAGAAATAATCAAGTGCAAGCAGAACGTGCATTAGAAGCTCGAGAGCGGGCACATCGACAACGCGTCAAAGTGCTAGAAGAACAGATGAGCGCCATCCGTGATCAACTGGCAGCGGAATCTCGGAAACGACAACAGATCATGGGCGGAAAATGTACAACAGGATCTTCAAAATTGGGCGAAAAACCTTTTACCGGTAGTACATGTGAGATGCGACGACTAGCAGAATCCACAGATGCTCCAGTAAAACCGTATCTTTCAACTGGTGACCTGCGCCGCAATACATGCTGTTCCGGCTCTGAAAAGAAAACTAGTTTGGACCGGACTCGTGCGGGCGGTCGTAGCTCTAATTTGGGCCGAAAATGAGAACAAAAATGTCAGCAAATTGGGAATGAAAATAACACCAAAATGACAAGACAGTGTTTCCCGCACCCGGATTATATTGAAACCAATTTTGTCTTTCGTCTGTGATTCATCGAAACCAATTTGAACCTTTCGGCCGGTTTCCCTGTCTTCCCAACTTTCTGCTATTCGATCTAGTTATTTTGAAATGCCCTTTACCCTAATAACATTTTGATAACATCACGTGTTGCACAGAATCAAACAGAACCTCGATTGTCCAACAAATAATCGAGGACTGGCTGATTCACTAGATTGCTTTTCCCTTAGGTTTCTTGATTTCTTCGGAATTTCAACGCACGTGAAAAAATCTATGACCAGCCGTCTCAGACTTACAGAGAAAGAGAGATGAGGAAATGCAACAACTATCCACTTGATCTGTGGTCGAGAATAAATAGTCTCACATGGACCTGCATTTCAGATCGGACAGTATAACTATGCACCTCAACAAAATTGTGTGGATAAGAATGTGAAAATAAGTGATAAATCTGATAAAAATGAAC
>STRG.26542.1
TCTATTTAGCGCAAGCGCACAGTTTAACGTTGAAAAGTCACAGAACCATACGCTGTCTGCTGCCCTCTTTACTCATCATATGACTGCCCCTGCTGTCTGGTTGTGCCAATGACTGTCGTTCTATCACAACTGATGTACCAGTTCCAACCGATATAACTGTTTAGTGAACGCCGCTGCCCCAACCTGTTGTAACCTATATTTGCTGCTGTTTCGCCGTTCATAAACCTATTCGGTCTGTCTTCACAGTTTTTGACTGACCGTCGTGACATTGGGACTGCGTTAGATCCAGCAATCAATACTGTAGGATCCACAGACATCCGGGATTCTACACTGTATAGGTGCTGATGGGTGGATTGGAAGCGATGTAGATAAATGAACAACGAAGGATCGAGCAGCGTTCTGCAATTTGCGTTCCCCTATGGAGACGGCTTGACACCTATCTCCGATTGAAAGGCAGGGTGCACAGCACTGCTGTACGTAGTGCTTCTATACGCATGTGAGATCTGGACTGTTCGAGCGGCCGGTGTCAACCGGCTGTCCGTGGTTGATCAACGACGCCTGCAGAAAATAGCGTGAGTGTGGTGGCAACAACGAATAAGCAATTCCACAGTTCGAATGCGAGTCTACGGAACCGGGCGTGCCACGTACTCAATGAAACAATATCACTCTACTGGCTTCTCTGGCTAAGGCATGTACAACGTATACGACCTTACTCCCGTCGTGCTCCGTTTCCTAAGCCTAAGGTTGGCTGAAAACGACAACGTAAAGACCAACCCAAGACACACAACCGGTCCATCGAATTGCCGAATTCAACGTGTGCCTCCGTCGGTTCCTTGCGCCCGCATGGCTGGCGACCTTAAGATCTGTTCACATAAATCGGGCTGAAAACCTTGACAAACATAGATCAAAGTCGCGATCAGTATAGATCCTGTTGTGAGAAATTGTATTGAATTCCTGAGAAATCACCCTTTCCATTCTTCGTTTATTTCTCTGTTTTGTGTTTATGCATCGCATCACGCCGCTGTACTTTGTACCGAGGAACCGGCGAAT
>STRG.41525.1
CTGGAGGTTCGTGAAACAGTTCGAATATTACGTCGAAGGTAGAGTTCGAGACGATGGCCAGCGCCTACTTTATTTGATGCATTACTGCAAGGGACAAGCAAGGGATGCGATTGCCGAATGTGTTATGTTGCCTCCGACAATGGCTAGGAAAATCCTAAAGGATCTGTATGGGCAAGATCATGTAGTGGCTCGTTCACTGATTGACGGCTTACTGCAAGGTCTGAAGCCTCTGGTGGAAGATTCGGATGCCCTGACCAAATTGTCGTTAAAAATGCTGAACTGTGAAGTTGCCCTCACGCAGATGAATTGCATGTCAGACCTCAACTCATTGCAGACTATGGAACGTATCACTCGAGTGCTACCAACGCGTCTCCAGGATTTGTGGGCTAGGACCGTTGATGATATTTTGGGAAGAGGAGACGAACCGAGGTTCCAAGATCTGCAGCACCTAGTGTCCCGTGAGGCACGGATTGCTCGAAGTAGGTTTGGCAAACTGGCTGCCAGTAGCAAGGCTCAGGGGTATTCGCGGTCATCCAGTTGGAGGAATTATGCACAAAACCAGCATCCAGAAGCGACACGGTTCATGCCAAATCAGGGTAGTACTTTGTTGGTCGCAGCTAATAGGTGTTCGGTATGTAATGGAATACACGCACTTGAGGAATGTCAGCGATTCCTTTCTCGTGATATACCCGGTCGTTGGGCATTGATCAAAGAAATCAAGGCTTGTTTTTCGTGTCTCAAGTGTGGACATCTGTCTAGCAACTGTTCTGTTTCCAAACCATGTTCAACATCAGGTTGTCCGAAACGGCACCACCCTCTACTGCATGTTGCACAGAAGCAATGTACCGATCGAGTCACGCAAGATACAACACAAGGGCTGCAGCTGGATAAGCTGGGTACGGACGAGGCAAGAAAGCCTGGGCAGCGGACCAATAATTGTGCGGCTACTCTTAGGCCAGAATGTCGGGTCAGTTTAGGTGTACTACCAGTGCGAGTAGACGGACCGGGGGGCTCTGTGGAGACCTACGCTCTGCTGGACAGCGGGTCTGATGTGACTCTAATACAAAAAGACATTATGGAGCTGGTGGGCCTGAAGGCATCCCCGACCTCACTTTCGATTTCGACCGTAAATGGGACTACCACTTGGAATTCGGGAATAACGGAGCTGCGACTGAACTCATTGTCAGAGAATGATTTCGTGAATGTAGAGAGAGCCTTTTGTGTTGATAGGCTACCAATCCAAGCAGTCCAGTACTGCACAGATGCGGACATTTTATCCTGGCC
>STRG.27684.1
ACCCTCATAGTGGGTAACTTCTGTGTTCCGCCTATTGACTGGACGGTTAAAGTCTGCGTGCCGGGACCGGAGGAGAAAATTCACTTGGAATGCTAGTGTGTTGCACCGCTATAATAAGTAAAATACCAGATATAAGGCTGTATGTTTTTCACCCTTGCTGGATCTAGCAGTAGCAAGTCTCCGCAACGATTTATCTGGACTTCGTTACTGAGCATCGCTGGGCAAGAGTGACCACATGTGTGTCAAAATCGCCCTGTGCATGCGAAAACCCGAGGTACCCTTAGGGCTGACTAAGAAATTTGGTAGTATGGACATAGATAAGCGTTTCAATAGAGCTATGGGGCTGACTCGGGACACGGTAGAAGGGGCCACTGTTGAGGACCGCTGGAAGGCCACGAAGGGTTCCCAGATTTCCCTCCAGAGAGAGTTCGCCTCTTCGAAACGAAAGGGTGGGGAGGACAAACCTACGTGGTGGAAGACTGCAGTAGCCGAGGCCATCAAGCCTAGAAATCACCGCTGGAACCATTGCAAAGCTTCCGGTAGCGGGCTAGCCCGGACCCGTTGTACAAAGCTTAGAAAAGAGGCTGCGAGCCTTCTGCGAACTTTTAACCGAGAATCTGGGTTCAGAATGGCCCAGTGCTTAAGGCAGCAGCCGAAAAAATTCCATAACTGCATTCAGTCAAAAGGCTTGACAAGGAATACTATAGGTCCAGTACCCACTAGGGACCACGGCATTGTCGCTGTTGACCAGGGCAAAGCATACACCCTGGAGGAATTCTTTGGTAGCGAACGTAGAATAGATAGTGGGGTTCAAGTCGATCTGCCTTTGGTGCATCCTCCTCCGCAGCAAAACGAGCCAAGCCTCTGAGGAAATCGCGCATAAGTACCCTCGGGAATTAAACAGCCACAAGTCTGCAGGCTCAGATGGCATCCGCCCAGCTATCACAAAGCCGTTGGCGGATATCATAGCACCATCGGTGTGCACGCTGTACAGGTCCACGTTGGACCAGAGGAACCTGCCTCAGGACTGGAAAATCGGGGCCGTCGTGGTAATACATGAGAGTGGACCTAAGTCGGATATGGGTAACTATAGGCTGGTAAGCCTAACTAGCATCCTATGTAAAGTCCTTGAGAAGATCATCCGTGCCCATATTTGTCAGCACTCACTGGAGCACTCAGGGTTAACTCCGGTCCAACATGGATTCCTAAATATAGGTCTTGTATGACAAATCTCTTGTGCTTCTTAGATGAAGTGACTCGACGACCGGGTGAAGGTAAGCAAGTTGAGGTATTCTACCCCGACTTTGGCAAGGCCTTCAACTCCGTTAATCATCGTGCTTTGCTGTGCAGGATGGAGATGTTCCGTAAAGGTGGACCAGCACACAGGTGGCCTGCGAACTTACTCTCCAACAGGACGTTTGACATCAAAATGGGTGACAGGTACTCTAGTTTGGCGGATGTCGCCAGTGGTGCACTTCACGGATCTGTTTTAGTCCCGGTGTTATTACCGACCTGGCATCCGCCCTCCAATTGCCTAGCTTCAATTTTGTGGATGATGCAAACATTTTTGGTACTGAGAGTACGGTCGACTTTGGAAGGGATATAGGTACCATCCTGGACTGGGCATACAAACGGGACTTACTGCTGAAAGCCGGAAAAAGCCATTTGTTGTCAAGGGCACTGGAAAGCTTAT
>STRG.72939.1
TGTAAATATACATAATATATTTAAAGAAGCGGAAACCACGAAGACAAGGAAAGAGTTCGAATGCAAATACGCCACTGGACGCAACGCCTAGCCACAGCACTTGAAGCCTGCAACCATCTGGTAGGCGGGTCGAGTAGACCCCAGCTCGGAAGTCAAACAGGTCTTACTCGGCCAAACTCACTGGTCAAGGTTTTCACACTTTTCTGCCATGTTATAAACTGACCACCTTGACCTACATTTCAACCACCTGCCTCGGAGAACAGCGTACGCGGCGGTTATGCGTTACACATGTTCCAGTCACCTTAACCTGTTTAGATTCGGTACTTGATCCACAGACTGACCTCTGGTTTTCGACACCTTACGTCTAACCTGCGTATTGCTGATATGATGTTCCCACCATACTCGGGAAATGCTACGGAGACATCGGTGCTCGAACACCGACAGCCTTTGCCTGTCTTCTGCCCTTATTGGCCATGTTTCTGAGCCGTCGCATTGTACCCTTGATCCGCGGCAGACAATCGGATGTCATGCCGACGCCAGAGATGATCAAGGTTAGCAATGACACTGGATCCGATTTCTGCCCACATGGTGAGAAGTAGCCGCCCAGGTAACAAAACCTATCTACTCCAGCTAGAGCTTCCCTCGCCAACAAATGGTTTGGTGTCGAGCCAACCCAATCCCGCAGCGGCGTTAAACTAATTACTTAGAACTTGTACTTCCCCGGGATCTTCACTCGACAGAACAATATCGTCCGCATATTCCAAGTCAGACAGTTTACTGCATTTGTAACGATCGATGCCGCTATTTTCACACGAGGATACGGCTATCTCATGAATCAATTCAACCACAAAGTTGAAGAGGAAGGGTGAAAGAGGGCAACCCTGACAAAAACTCCCTTCCGTGCTGACCTCGGGTGAAAGATCGCCGTAAGCACGAATTCGGCTTCGGCCGTTCGCATACAAGCATTAGATAAAATATAAAATTCACTGGCACACCCTCCAATGAGAGAAGGCGCCAGAGAACTCTGCGGTCGATTGAACCGAACGCCGCTTTCAGATCAGGAAAGACCTACGGGAGATGTTTCTTCGCTCTAGGGTTTGTTGAAGAGAAAAGATGCGGTCGATACAACCCCTACCAGGTCTGTAACCAGCTTGATGCTCACGCGCACACATTTCGCGAGCGCGGGATAATCGGTGGGGAATTAGACTGGTGAGCAGTTTGGACACGATACCTACCAAGCTAATTGCTCTGTGGTTTTCACAAGAGGACCTGTCACCGATTAACATCATTCCCTGTGAACCTACTCGCTATCCCAAGTAATACGGAGGAGTTTCTTTACCTGTGAAACCAAAGCTCCGCCTCTATCCTTGAAGAAAGTAGAGACAACCCATCCGGTCCAGCGGCTTTGTACCTTTTCAAATAACCTATCTCCCGCGTAATCTGCATTTCTGCAGGAGGAGTGATATCCATCTGCATCGTTTCTCTTGCTGGTATATTTGGAAGGTTCACCGTGGAAGTAGGCCAACTGAATCGTTCCCTAAAGTGCCCTGCGCAAACGGTCCAGACAACGTCCTTGGGAGTGAATCAGTGAGCCGTCGAATTCCCTGAATAACCCACTTGCAGCAGGCTTCCGTGGACCGTTGCCTATAAGCAGACGGAAAAGGTTGCGAGTATTGTCGATGGATGCAGCCTTTAACATTTCCTAAAATTTCGCAATCCACTACTGTTCGCGGTCATTTTTCAG
>STRG.40823.6
CCTGGTCCTGGTCTTCACCAAGCGACCAGTTATGGAGCGGTAAATCGGAATGAGTGAATTGAAGAGACCAATCAAAGTACTGAATGGAATATATCTACCACATGAGGAGTGCGCCAATCTAACACCCGGATCTGTTCCCGTTGGCGAGGAAGCAACCGAACATATGCTTTTTAGCGAACCAATCTACGTCCCTCAATTGCAATTGGATTTGGTTATCCTGCCGTTCAAAGTAATGAATCACGTGATGCAAGGAGTCAAACCTCCTGGGCCTGTTGACCAAAAGCGTTCAGAAATAGTTTCCGTGCTGTGCAGCAGTCGAAATTCGCGATGTCGATCTGTCGAACCAGGTCCCTCTGTTTGCAGTGAAGCGACACCGAACTACTCCGCTGTGCTGTCTTCAAACTCTCGTGTGCATTGTCACGGAAGCACACCTGGATCATTTAGCTCATTCATCTCTTGACGGTGATTTTACAACGTGGACAAGACCGGGTGATGCTCCTGATCCCAGACCTATTGTCGAAGGAAAACATCTGCTGCTACCGGGACGCTCCGACTTCGAAGACGAACTTGTTCGTGAAGTTGCACATTTCGAATTAGCTGAGTTTGTTATTGGCGAAATGGAAGCCCTAAACGCCATGACTCAAGCTGACTGCTTACCTGTAGATAATACTGAGGCCACCAATCAAGTATCCAGCATCACCCGTTCCGTGGTTTTCGCTCATCGCCACAAAACGCAAACCAAAGGAAGTTCCGGTGGTCGAAAATCAACCCATTCCAGTCTAGGGTTTCTTGCGTTCGTCGATCCTCAGAATCTACGAGTGACTTCTTCGGCTCGGAACTTACAGCATCTGGTCAAAGACGATAGCCACAGTCCATTCGCTGGCCCGTTCGGTCGTATTCAACAAGGCATGTTTGTGGACGCAGTCGAATCCGGTCGAAATTTGGGACAATCAAACTCGTTTTGTAGGATTGAGACTAATTGTACTCGTCTCCTCACTCCCTCGTCGTTCGCATACGAACCGGATGAAGCAGAACCTTATGCGGATGAGGTGGATCTAGCGCAGAGTCGTATGGTAACTACTCTGGCTTCAAATCTCCTCACCTCGTGCCTGGAACGAGTAGCCACTCAGCCGCCCGATTCACCAGCACGTCAGTTCTTAAAAGAACTGCACCAGCTACTTGTAGTCAGTTGTGATGCGGATTGGGCATTCCGTTGCCCTTCAGGACCTGGTCGCCCAAGTACGAGCGAGCTGTCGCCTGCGCGTGCCCTGATCCCCTCCAATTCGGTTGTGATCTGTCCATTTCTCAG
>STRG.42560.1
TAAACGCATTAAAGAGCATCTACCTCGTTGGCTTCAACATGGAGGAAGAGGAGCTGTATCAAGCTCCATTCTCGCTCATCTGTTGGACACAAGCCACAAGTTTGATCCAGCTACATCATTCAGTGTCCTATACAGGATAAAACCGAATGAGTCAAAATCAGTCAGATATAGGACACTAGCGACGGCTGAGGCAATCAGCATCCGGCTACTACGGCCCAAGCTTTGTTCATAAAAGAAGCTGGTCCTAACACTTGAACTTCCGTGGCCGAAGGTCGATAACGTCATTCTCGAATGTGATGCCGATCCAGGCCTTTGACGACGACACATAATTTCACCATGTCCCCTGTTCATCTATCGATTAGTCGGTCAACCAGTCGATTGACTGGCTGACTGATTAACTAACGGACTAAATGTGTCCTTTTCCTTCCTTTATTTTGTTTCATATAAATGTGATTGTAATTGGTTTGAGAATGAAATC
>STRG.39911.1
AAAATAACGAAAGTAAAATTATGATTTTAGGCGTACAACGGTGTATGGGAAGCACTTAGTAAAAAGACATGATAGAATGGGAATATTTTGCTTTTTCACTCCGCATGTATTGATGTTCTTTATCATTTTGTTCCAACAGACGGACCGTACAGCATCGAAATCACTCACTTATATTCTGCGTCATGTGTCCCAACGCCTCTGACCGCAGACGGTCTTCATCTCGTGCCCCCGTCGGGTAGGCGAGAAGCACCAATCGAAGGCAGTACCATACTCACTGCTTCGTACCACCACGATTGATCATAGCCAGACCGCCGCGTTGCTTCTTCCAGTCTTGCCCAGCGCATACGAATGGAGCACGGTAGGGCAGATGATTGACAAGTGCACGCAAAACACATCCGAGTCATCGGAGACAGCGTGGAGCTGTCGCTTTAGTTAGAGAGCAACCATCTGCACCCAACACAACGGAGAACCTCATCATTAATCACTCGATGTTCCCACCAGAAGCAGGAATTGCTTTGATTACATCGGTTGTAGAACATAGAAAGACGCTCAGCATCCTCAACGAGAGGTGCCCCAGGCCTCGAAAACGCAAAGCAAAATCATACATATTCTGGCGTCGTATATCCGTCTCTTAAAGGATTGCCAGGCGTCAGGGCTGAGCCATAGGTGTCACAGGTTGAAGTAAGCTGCTCTAGCTCTCGCCATTTGTGAACTGATATCTTCCTCAAGATCACCTACAACTGTTATGAAGCTCCCAAGGCACTTAGATTTATCAAACGACTCTAGCTGATCACCATAACGGGTGAGTACGTGCACCGGCTGCTGCTAGTCTTGTTAAAGTATTTTGCACTTAAAAAGTTCGAAGTGCATATTGACAGTTTACCTCAACCAGCAAACTGTACAGAGTGTGCCGCATTTCCTGTGCATTGTCATTCAGTAAGGCGGTGTCTCCAGTATATTACAAGTTGGAATATCTGTTCCCTGGATGGGAGTTCAACTTCACCGTTTGGAAGACCAGACAAGGCATTTTGTAGTACATCATCCATGGTGAAGTTCAAGAAAAATAGGGATACGGGGCAACTCTGACGTACTCAACTGGAGACGGCGAAGGTTGAAAATAGCTGGAAAGTATCCCTCAACGTGTAAAGCAAGCGACAGGCTTCATCCTTTGGTCCCCATCCAAGACTGTTGGAAACGCCTAGTGAAACCGAATTTGTTATCGAGGTGGTTGTGAAAGTAGCCCTATGCCCATTAAGAAGTGATATCGATCTTTGCGGGGTTAGTAACTGCTTGGCTTAATATATACGGTTGATGCTTCTTAGTGAAAATACAGGTAGGTTGCAAGATTTCACAGAGAGTCTAAACAACAGTGAAGATGTTTGGTATGCACTTCGCACTTTGGAGTTGTATTGTGCTGCTGTAGAAATGCATTTTCCCTACACCAAACCTTGGCCTAGCAAGGAAAGCCGTATCTCAAGCTCGGGGATCGGATGAGGTGTTGTCGCGCGTACAGGCAGCGGATTTTGGATTTGTCAGACTGACCCATCTGTGGCGCTGGCGCTACAACAGAATGTCTATCTAGTGTTGAGTGCACATTACTGCCGTTTGATCCACCCTTTTATAGTACTGAGAAATATTACCGTTGTGGGTAGAAGGTACACGCTTTTGAACGTCAAACTTCCACAGAAACGCTCAAATATAGTGGGAAGCCATATTAGCGCTGCTGAGGTTAAACTCAGGGTACTGGGGCTCAGTTTTCAGTCGCGGGGCAACGCCTAACACAAGCACAATAATGTGGTTGAAACATTTATGGGCTTGCCCACAGATAGACTTTGGTGTACGTTATTCACCCAGACAGTTACAGATTGTAGGGTTGGCTTATATGGCTGGTCTATGATATTGCATAGGGAATGGGAACAGTGACAAGTGGACCTGTTCCAGTGGGACCTGTTAGACTTCCCAGTTGAGGTCCACAAAATCAGCCAACTGACACCAAGCGACATGGCTAGGTGCCGTACTCAGTGGCTCAGTTGCATTCCAAGTTCATTTTTTCGTCTTCATGACTCTCTTCTGTGACTTTCTATTGCTTAATTCTGATACTGTTAATTGTTTTACTTTCGACTTGCTGATGCTGTGAAGTAGCAACCAAACCGACAGCCCAGAAATGCGTATAGTTATTGCTTGGTAGGACCGAATTGAATTTGAGTTTAGATTTAAGGACCATTATGTAAGTTGGTTTTGCTTGTATTCGGTTGCAAGATATTTTGACTGCACGCGTGCTTACGTAGCAATACTTCGAGTGTGTTTTGGACCTTTAAAGTACACAATTCTGCGGAAGGATTAGTTTTATTCACCATCAAAACCTGCCAGTGCATGTGGAGAAAATAAACCTTGTAAATAAGTTCTGTTATTTGGACAGTTGCATTTTACCCGGAGGTCGGAACTCAAGTGAACTGTGATCGAGTATACAGTAGACGCGTTTGTACTTTACCATCGGCGGCGTCCACTTGACATTCGTTTGATTATCATCTGCGATAAATAAATTGCCGCATCTCTGAATCCAGTGGATTAATTTTTGTAAGTTGTCATTTCGTCACCGGCCGCATTGGTTTAGACGTAGACCATAATTACTGTCAAGTCTTCCGAAGCCCCATGGAGCATACCAAATCAAAACTTAAGGAGGTTGACTCGAAGGCATTATTGCGCTGTTAAATGTTTTGCTTAGTGCAAGTGCGACGACGTGAAATTCGGAGTTGTCTGTCAAGTCACTACGATAAGGCCAGGCTGTCTCTTCTCCTGGGGCTTTTATGCACTGATTGTCAGAGTTCGGTAGGTAAACTTACGAGATGCAGGCTATGTCAGCGTTGTGGTCATGGGGTGTGAGATTTTGTCTGCCCACGTCCAGTAGTGTCCTTATGTCACGGCAAACTATGTATTCCTGTTTCCTACAGTTGATTATTCCACCTCGTTGTATTGACATCTTGACCACTGGGGCACGAGGTGCGTTGCTCTACCGGAAACGCCGGGAATGGCACGTCTTTACAACATTTATTAAGGGTTCTCGGGATTATGGTACAAGGCACCTTTCGGAACTGGCATACTACTCGGTCACTCAGTCCGTTGTAAGAGATAATCGAATACCACGCCGGCGCAATAGATGACGGAGGTTAACGAAAGCCCAAACACGCATTCTGTATACGCGATGACACTTCATCTGATATCTGTCCACCTGGTGAGATGTAACTGCCCAGGTAACAAACTTTATCTGCTTCAGCTAGAGATTCCCTTACCAAGAAGAGGTTTGGTGTTGACCCAACCCAGTCTTGCAGCAGAATTTCACACTTTGAAGGTGCAAAACGCATCCCAAACATTGCTACACTGTTGTTAAAACTATCTAGGAAAGCTCGCAAAAGATTTCCCCTATTAAAAATGCAGTTTTACTCATACCTTCATTCATGAATGTCACTTTTAGTTGTGGTTCAAAATATCTTCTGGTA
>STRG.37560.1
GAAAGCAGTAACAGTGCTGACGGATCGGTTTTGTGACTTGATGCTTGCGGATGCGACCCACCAACAGAACTACGGTGGATACGTTTTGTGGCACGTGATGGTGGTCGATGAGACCGGGCTTGGACATAGTATATTGTAAGCTCTGCTTCCTAATGAGAGCAGTGTTAACTATCGCACGGCTGTAGAATATTTGGCTGAGGCAAAACCGCAGTCGAGGAGGTGTGAGACGGTAGTTGTAGATCACAGTATTCCCCAGTATAACGCCTTCA
>STRG.62234.2
TGCTACATGAATTAGCGTCACAACACGACTGAACAGTTGCATCAAACAGTCTAGAGTAAATCATGAACCAGTTGGTCAGTTGCTGTTCTTAAGATTCCAGACTGCTGCACTGTTCCACACATTGTTGGTATCATGTGTCTATCGCCAACGATCAGCCTATAGTATTTCTTGTACGGTGAACCGAACGAATTCTATCAGTTCCAAAATGGTTTCGTTGGAAGCAATAAGAGCTGCTGGAATGTCGATCTCATTGATCTACTTAACTGCAATTTTGTTATCCCTTTCGCATTCCACAGCACCATCTGTGTGTTATTTAACTGGATTTATTTCCAAACTAAATGGGCGAAAGGTACACAAGTATGAACCAATGAACAGCGAACTATACGAAACTGATTCTGTTTCTTCCTCGTAATATTTTTGAGGTTATCAATGCCGCAAATTGTATAGACATTTAAATTAAGATACCAGAAGAAAGAATAAGAAAATTGGCAATCATGATGACAACAAATAACAGTTCCGTATCCACATAGCTATATTGCTATCTGTGTCACGAGAGACAGTGTGTGTCCATGTCTGTCACGCGGAATTGGCTAAGCCATCGAAGATGAAAAACCCTTCAGACGATCTGATGTCTATTCCCGGACCCTTGTGGCTGGATTGCTCCACAAATTGAGGTATGCTGTTTGAAATTGTAATGGTTGCTCCTTGACGTGCACGTGGATTACCAACTGGCCGTATTCGATCTTGGGTTTCACGTTCGTGCTCAAGCTATGCACTAATAAGCTGTGGGGTTTTCCCTCGAAAATCTGTTTCAATGTTTGATGCATCTTCTTGTGACGTGGAACATTTTTTCCAAAAAGGCAAAAACAGACGCAATGATAACGAGAGATCAGTGGGAGTGCAAACTACCATGGAATGTTCCCTTGTGTTTGTTCATACACATTAAATGTATACATACAAAGCGACAGACAAAGAGAGAAGCCCACAAAATATAATCCGTTCACAGTCGTACTTGCTCAGCCCACCGCATGACTGTTAGCGCAATTTCTTGTGCACCTAAGTAAACACGTAGGCAAGCAACCAATCATTCCTGTTTCCTAACATTTCTGTGCTGTTTGGTACAATTGCTCTCCGGTCCCTCTTCCTCGGGACGAATGGCCAGTTGTGTTCTTCAATTAAGTCTGATCTCAGCGAAGCACTGTTTCTTCCCAACTGGCAACCGAGTGACTTCTACAATTCAAATGTCATTTCGTTCGAAAACCTTACGATTGTGTCGTCATTTGTTCTTGCTATCACTAGTGCTCCAAGTCTTCTACTGATCGAAAATGTCTAGAGGAAAATCCTTCTGGCCCTTGATCTTCTTACGCTGATAACAGTCCCATATAGAAGCACA
>STRG.26932.1
GACCCACCCACAGGAACCTTAGACTTCTTGCCAAATGTTGTCTGGACAGCTATGCCAAGAAACTGAGTGTCTTACAAAATCTGTTGGATAGGAACAATTATGTTTTGAAGGAAATATCCATTGTGAGCTATGTGTAATTTATCAAGTTCTGCCTCGACGCTGTGAGAAAAACAAAGATGGATGTTTCTCGAAAACTGTATCAATCTTTAAATCACAACTTGACCGAACCAACTTTTCCAAATAACCCTGAGAAGTATATTAAGAATCTGTCATCCGTTGTCCTAAACCAATTCCAAATCGAGGCTCTCTCATTCGGTTTGAAATATTGCATCCAACCCAAAAAGATCAATCACAAGTCCATTTCGAATATTCCTTCGGTCAACTGTCATCCCTGAAGCCGAACTCGACGGATGCAAAAGCTTGGTTTAAAGCAAGACTAGTTGATCTCGAATGTCAATACAGATGCACTCCGTCTCGACAGAGGAGCCTTTTGAATGAAAATCATCTGAAGGCATTGTACGAATTGGGATGCAACAAAAATATCGTCACAATACAACCTGACAAAGGATCTGGAGTGTTCATCATGAATAAGACAGATTACATCAGAAAAATGGAGGCTGTTCTGACAGAAGTAACCAAATTTCAAGTATGCAGCAAAGAGAACAACGTGACAAGTCTAGAAAGAATCATCTCACAAGATGTACAGCTGCTACTCGAGGGTGGGTTTATTGATGAATTCACTGCGAAACAAATTAAACCTCGTGGCAGTCATCTACCACAGCTCTATGGCCTACCTAAACTACACAAGTCCTGTGTACCTTTAAGACCCATCCTATCAATGACTAACTCACCACAACACAAGCTTGCAAAGTGGTTAGTCAAAATACTGAAGCCAGTCACAAACAAATTGCCGTAATACAGTCTCAAAGATACCTTCGAGCTAGTTGAAGCTCTGAAAAACATCATTATCAGAAATCAACATTCATGCCGTATGGACGTTACGTCACTATTCACCAGCGTGCCACTGCACGAAACAGTTCATTTCATTTGTCATTACGTTCACAAAGAGAACATCAACATCAAAATTCCAGTGATGGTACTGAGGCGCCTAATAATGCTGTTCAATGAAAACATATGTTTCAGTTTTTTGGGCAGTTATTTTCGCCAAATTGATGGCGTTGCCATGGGGAGTCCACTAGACCCCATCCTGGCCGACATATTCATGGTGAGTATTGAAAATAGATTAAAAGGCACCATCGGTAATACGCATCTCTACAGGAGATACGTCGATGATATCCTTGTTATCAGCAACTCAGAGCAAGACTCTATCAACCTCTTCCGTAAACTCAATGCTGCTCATCCGAACATACAGCTCACCGTGGAGTATGAGTCTGATAACAGGTTCGCATTCCGCGACATTACGATAATCAGACGTCCAGACGGTAGTGTCAGTAGATCCGTATACCGAAAGCATATATGGTTAGGACAGTACCTGCATTTTACGAGCTTTATGCCGCTGAGTTATAAACGTGGGCTAGTGAGAACCCTGTATGACAGAGCCCGCAAACTCTGTACGCCAGGCATGCTCAACTCCCAAACAGAAATGCTAAATAACATGTTCCAGTCAAATGGCTACCCGCAAAATTTTATCAAAAGGCATTGTACAGCGCGCAGTCAAAGTGAACGGCCATCGTGAGTCTCCAAATGAAAAATTTTCTCGCAGCTGTCATTCAAGGGCGATGATACAGCCGAACTGTTCGCACGCCGCCTCAAATCGGCAATCAATCAGTCATACAATGCCGCCGAACCCGTCCTACTCTACACATGCAGACAGATATCTGTCCCCCCCCCCACCCCACTTCAGTCAAACAACCGTTATCAGTTCACGCCAAATCACACTTCCTACACATGTTCACGTGTGGGTGCTCGGCCACTACCTAGGCCGAACTGAACGGCAACTTAGACTGAGAGTGACCGAGCATGTCCCACTGTGGGTGGACACCTATGTTAACCAATGGGAAGCACACAGCCAAAGGTTACCGGTCAGGTAGCCGCCAGCCTCTTCTATTGCACGTCATTTGCTTGACACATAGCACCAGATCAACCGCACAACTGCGTTCTGTGATCTCTGTCACCAATTCACGTCTACTGCAATTTGCCGAAGCAATTGCGATCCAAAGATGGAAACCTAGTTTGTGCAAGCAAAAGGACCTATTCGTTACCCTGGTGTTGCATTGGTAAAAACATGGCGTTTTTGGACCTATGACGGTATGCCCCTGATGAGATACAACGAAATCTACCCGAATACACATTGTGCAACC
>STRG.71121.4
ACCTTATTAAATGTCAACAGATTACGCGTGATAGTGGGCCAAGTGATAACGATTTTTTTCTACCATCAATGTGAAAAAATAAAGCAGTGCTTAATCTCCCGCACATGATGCGCAATTGATGCACTGAGAAATCTGCGCTCGCTCGGTACTCATCATATAGCTCTGTGAAGCCAGACTTGGAGGGGCTGAACCACTTAATAGCGTAATTGCCTCTCCATCTTTTGGACTTAACTGGGTGAGCATCCGATGCGAATCAAAAGGTTCAATCAAATATGACCTTGAGTATCATCGATTCCACTTTTATTCGACGGTTTATTGAAGGATGATAATTTTGGCTTCGCAATACTTCGAGTTGTATTTGGAGTTCAACAGTTTTGTAGAATGACTTGGCAATATTACCACCATGGTAAGACGACCCGCAGGAATATTGTCAGTTTTGATACGATGACACAAACAGCCTTTTCTTAAATAATACTTGTCAAAAAGTAAGCCTGTAACGAAACATCAGTAGCTACTAACTGATATGCCTTTTGAATGAAAAAGCCTTTATTTGACTGCTTCATCTTAAAACCGTTTTCAGGTGCTTACGGCTCACAAAATACTGAAAAAGTACTCTTTACACCACGTCACCTTGCCAGTTTCGATATTTCATTGGGCAAAACTTGGAAAAGAGAAAACAAGCCAAGCAGGTTTGTGGGAAAGCTTCTTTCCAGCATTTTTTATGGTATGGTATCAGTCATCAGAATAACCAATCAAAAGTGAAATAGATCAGTATTGATAAGCTTCCGCGTGCGCAAAGCGCTCAGGCATAGATCGCCAAGCCCATCTTTATCGGTGTAAATGTTGATGCTTCTTTAAGCCCTTACTGAGCTCCGGCTCACCGACTTCTCTTTCTGTCTTTGCAGATCCTGCTCGTGCAACCCCACACAGAAGAGCACCTCATCCGGCATACTACACACATAGTTTATCGATCACAGTTACACAAATGAAATCACTGAATTGAAACTACAGCTTCCAATCGGGGAAGTGACCGGGGACAGCAGCTCAACTATTCGAACCCCGGGGACAGAAGTGTCAGGAGCACACCACGACGGCCGTCTGACCACCGCTGTGGCTGGTCTCAGTGTCAGTGAAGCCCAGTTTCTACATACGTGATCATGTGCACAGAAGAATACATAAACCAGAGAGTACGTGATGGGCACAACGAACCGAAGGTAGCACGGCTAACTGTGGACAACTCACATTTGATCCAGAGAAATGTTTTGTCCAAGACATCATGCTTTGCGTGTGCCACGGGACTCCCATGTGCTTGCGGCTGATGCTAATCGAATTCGGACACAAATACACAAACGATTTGAGATGGCAAACTGCTCTTACCTGCACCCCTCCGGCGAAGATGACTGTGCTCTCCGCGATCAGTGTGTATGTTCTTTCACTCTTCCCAAGGATACCGAATCCAGCAAATACTCTGAATACACTAATTCTTACCGAAATATGTGCATGAGTGGGAATGTTGACGACTCTGACACTCATAAATGGATTTCAGTGCAACAGTCAAGATAGGCTGCTGAGAATGAAGAATTATGCAGCCGGAGTGGAAATCTACATGTACTCATCCTGGAGTGACAAGTAACCGTTATATTCAAACACTTTTTAAAATGCATTGACCGTTTGGCTAATCAGAATTTTCCAAGATTTGCTTGTGTTAGAATTACAGTTATAATCAACACGTACATCGTCCCAATTGAGCAAAGTCAGACGTCAATTCCCTCTACGATGTACGCATACCACTACCACTTCTTCTTTTGGATAAAAGTTTACAACGTTTGTGAATGCATGTTGCCATTTTTGCGAAAACAGACCATTACCAAATAGATTACTGAAGCCAGAGCGCTTGAAGCGTCAGAAAGAATAGCACGCCAATAGAGAACTAATGTTGTCAAGACCGGGTAAAGGTGTGGGTATCGCAATTATTGAATCTGTGATTTTTGGAGACCGGTCATCATCATTCCAATTACCAAGAGCCCTAAAGCAAACGATACAAAAAAGCCTTTTTGTCCAATAGCTCTCATTTAGACAGTACTCAAGTCGTTGAGGTAGCTGTACTTGTTTTTCCCCCAGCCCATATGAATGTAACACCGACCTCTTGTCAGTTTGCTTACAAAAGCAAAAGATTCACTCTTGATGCTGTCCTTTTATCTTGGTCCAATTCACTGCGAAACCTCTAGACAGATCCACTCGATCTATCCTCTGTATTTCTTGATTATTCCTTGTCTTTTGATTGAGTGATCCGATGTTTTGTTAAAAGCTTGGAGCTTTCAATTGTCTCATACAAATTCTTGCCTGGCTGTCTAGTTACTTTCACAACAGAATGAGGAAAACCAAAGTACGGTAAATGTGATCTAAACCCCTCGTCAACAGTTCTGGAGTGTTGCAGGATGCCGTATTGTTTCTCTTCATCTTTCCCACTTATGTCGGCGACCTGCCAGACTTTTCTTTGTCTGAATTATTTAAATTTGCTGACGAGGTTGTTCTCTCAGGTTATTTCTGTCCTTTTCGAATTCAGAATCCTCAGCGAAAATCTATCACAAATAGAAATTTTTTCTGGCCAATCTGGTTTAAAACCCAAAAGCCACCCTCCTTTCCCAATAGTTTCTGCTATTCCTAGTTCCAAATGTTTACCCAAAGAGAGCTCCATCAAGTAGCTAGATGTTGGCCTAGACACCAATCTAAGAAGGGCATTTTACATTCAATACTATGTCGCTAGACTGTGATGCCTTTCTTTTCAAGTAAGAAAACTCAGGCAGTTTCGTATACCACTTACTAATATTGTTTTTGAATTTCTTATTCAATGTGTTCTTCCGGTCATATTGTATTGTTCACCTCTAATTTTCTCCGGTATTTCGAAACAAAATTTCAAAGTCCTTTCTCGACGGATTTGTAATTACTAGTCACGTTGCATCCCTCTCATTTGGTTTTCTTCTGACCGAAAGCGTCAACCAGCACGTGGAAGTTTGCACAGCTTTAGCCCACTAAATACTTCCAGATCTGACGCACCCATTGCACCCTGGCTGATCTCTATTTGTCGTTCTTATTCGCCCATTGGATCTGAATTTTAGCCCTTTTCTTCCGTAATTACCGCATACAAAATTCTCCGGTGGCCTAGCTGGAAACGGTGGTAACAAACGCGAATACTGGAGCGAAATTACTTTCTAAACTTGGACGAGAATTTCTTTTCCATTTTCACTCTCATATACATCTCGCGCCCACTGTGGTTTATTCTGGTAATTTCTCCCCGAGTTTTATCGGGGCTGTTTTTAACTAAAATGCAAGAGTATTACTTGCAAAAGTGGGTCATGCAAATACAAATGAAAATGTTCTTTGCCTTCTGAAACCGAAGAACTGCAAAATTTTCCATGCATTTGACCGGATTTTAGGTTCTCACCGTTTGCTACTCTTAAGCACACAGCCGTTACCTTGTTTTCTCTAGAAGCCCTTGGTTAATGCTAAGAAAATAAACCCTTTCTTTTTTCTATTATGTGAAAATAATAACCTTATTATATTAGTTACATCACTAAAGGATACTAGTCATTTGCTGCAATGGTAATATAGAACTTACAAGGTAAATAACGGGAGAACAGTTTATGAAGTAAACGGGCCTTTCGTGATGCGCGATCTAATTTGTTCTGCTATTGGAAAACACGAACCAACACTGTCCTGTAAGTTACCAAGGAAGACGGTTTGACCATTAACGTAGTGTTATTAAACGATCGAGAGATCGCGTGACACCAGAGGGGAGTCTTCGCTTGAGAAATTTGAAACATTGGGTCCACTTTATCCAATTCATGAGAACGGAGAGAAGACATAAGTCGCGAGATGCAAGCATTTCGTTT
>STRG.21351.1
AACCCAATACTCGATTTCTAACTTCACCATTACTCGCCTGATCATTCCATCGTATCTTAGACACAGCACAAAAACATCAATGGCCAAAAACCTCAAAGCGACAAATATCTTCAGCACGCAGACTCCAAGTTTCGCAATCATACAACAAAACTGAAGGCAATGTGGCACAGTATACACGACCTTCCAACTTCAGTGAAATATTAGATCGACGCCACCAGTGCTTCAGTCCAGCGTACGCCCCTCAAGCCTTGGATATACGCGTGCTCCCATCCGTCGTCACGCTGCTGCCAAGGTAGGTGAAGTGTTCGACAACTGCCAGCACCTCTCCATCGAGCATCAAGCTCGGAATCGTTGACGTCCAGTCTTGTAACACCACCTTACATTTTGAAGGTGCAAAGCGCATGCCAAATGGAGCTACAGCTCATGAGAGTCTATCTATTGCACGTTGAGCATGTTCCGTGGATTCGAACAAGCAGACAAGGTCGTCGGCGGGATCTAGGTCACAGCTTTTAACCACTTGCCGGTTCTATGCCCACATCCTGAAGAGCTCGCCGGGAGTTCTCCATTATATCATCGATGACGAAGTTAGACAACAGTGACGAAATGGGATATCCTTGACGAACACCACTGGTTGTTTCGAATGGATTGGTTAGTTCACCGTAAACTCTTACGCGGCCAGAAGTATGAGAATGCAATGATCTCAGTAGATTCACGAACTTTTGTGGTACACCTTTTCGGCGAGGAGCTCTGATGGGCGCTGTTCAGTCAACTGAATCGAAGGCGTCCTTCTAGTCGAGGAAAACCATTATTATCGGTCGACGGTATGTGTGTGTGACGCGTTTCAAGCAATTGATGAAGAGTAAAATTTCGGTCGATGTATCCTCCACCCGGGCGGAATCCGACCTGCAGCTCGCAAGCGTTCCTATCGCGAGCCGGCGTCAAACGACGCAGCAAAATCGAGGTTAATACCTTGGTGAATATCAGAATTAAACTGATCCCACGAAGATTAGTACAATCAATCTGTATTCCCTTTTTGAAGATGGGAACAATCAATGACTCACCTCATAATAACGGAATACGTTCCTCTTTCCAAACATCAGGGATCGAGGTGGTGAGTGATTTTATCAACACACCACCAGCCATTTCGAAAAAACTGGATGTTCATCGGGACCGGCCGCTCTTCCACGCCTTAGTAATCGAATGCCTGATTCGATTTCTACTTCCGATGGGGAGCCAAGCGATACTACCCAAGGAGTCGCAGTTGTTGGCACAAGAGTAACTACATTACCGCGTGACCAGTTAAATAGTTCCTTGGGGTATTCGGCCCAATGGCCAAGCCTTCGCTGTTTATCGTGAATGGGCTCTCTATTTCTATCGCACATCGTTTCACTGACCGAAGTTTGCCGTCCACCGGTGTCGCGAATAAGTTTGAAGTCTTTGAATGTTAGCTGAAGCAGCTGCTACTTCCAGTTCTTCAGCTACCTTGACCCACCAAGTTTCGCAATCATTCTTAAGGCTTTTTGTAACTTGCTTCTGTAGATGTCTTCGTATTTTATTCATCTCCTTACAGTTCGAGAGCTGGCGCTTTTGCTCCATTATACTCAACGACTCTTGCGAAATCCAATGTCTTTGATGGACTTCGGATCTAGGACCACGGGCAAAATCTGCTGCAAAGTGCATCGCCCGCTGGATATGGGCCCAAT
>STRG.43583.1
GATGCATAATGTCTCTCGCAGTTGATGTGCGATGAGGTTTTCCGTTTCCCTCTCATTGTTAGCGGGGATTCGACGAAATACACTCGGCAGTGGTGGGTGCATAACTGGTGTGCATACCATCGAAGGAATTCTGGAGGCTCGACTGGTCGTGGCCATTACCTGTCCTGTGCAGACTGAACTGAACTGAACTGAACATTTTCATTGTGCCAGTACGGGTCCGGGAGGCTCCGTCCTGTCCGTAACGCATTGGCGGAGACAACCATCCCCATTTCCCCTGATGTTTAAGAAAATTCGCAGACAACCCTATCCAGTAAGTAGGGTTTGATTTCAAAAATTGAACTGGAGCATCATTTCGTAAGTTGCATTGTTATTAGTCCCATTTTGGTTTCATGATCTGAACTTCACTATGTAGACTCCGTAAGTTTGAATGGACCTCAAAAGACACCCATATACGTGTGTCAATCCACATATGGATGTTACCATCTATAATTATAGAAAACGTTCATATTGTTAACAACACAGAAACACTGTTGTTATATACAATCTCAGGTACTCATGTTACCATCCCAGGAATATATAACTTATTCATACGCTCGCGGTTAATGGTTATGCTTCACTGGTGATTACTGTTTGGGGAGTTCACAACACTGGAATTTGCTGGGCACCATCGAAATGCGGTTCTTTTCTGCTACTCCATAAGGCTTTTCAATATAAACTTATTTTCCCAGAAATCGTAATAACTTTAGATAGCTTTCGACTATGGTTTTGCACAATTTCCAAATGGCGGTTATTTTCCTGACTTGTACCACACTACTGAAGTAGCACATCTGAACCACACTCGTGATATCTCTTTGATCCAGTGTGTGGCGACGATGCGTTGTTACACCGAAGCGTGATTTCATTGGTTGTTGATCCGCTTGGGAACGTGACCACCAAAATCCGCGTGAATGCCTTCACGCAGGTGTGCAACAAAGCGCAGTATGAGTTGCGCGCATGACGCTCATTGGCCTGGCGAAATCGACATTGCAACTGGCATATTTTCCTCACCCTAAATCAGCCAATCACAGGCGAATAATAAAAAAGAGGGCCAAGCAGGAAAAAACCCTTTTCAGGGCTTTTTTTCACCGCTGTTGTGCTGGCTGGGTAGTGACATGCTCACAACACACTTTCAGAAATGATCTCATTCCACGTACGATCTAAGGTCCCCTTGAATGCCCTGGACGGTCTCCAGCTCTGTTAACTCCTTTGGCTATCTATTCCAGTGGTTGACCATCCGAATGCTAAAGAAGTGAAATCTAGCTATCAACCTAGATCGAACTTTCACTAACTTCTTCCCGTGACCTCTTGTTGGGAAGTCTGTTTCCATATGGAATAGGCTGTCCAGTCTAAGCCCAGAAAAGCCTTTTATTATCTTAAATGTCCCTGAGATCCGCTCGTAGTCTCTTCCTTTCCGTAGAAAACAGTCTAGGGTCCTGGAGTCTGCTTATACGTCCTACCCCTCTGACCATCAACCATACGGATTGCAGAATCTGCGTTCTCCAAAAAGGTGGTGTCCTTTTTGTAGTAGGGTGACCATGCCTGAACAGTTTGATAGAAGAGGTCTAACTATAGACATGTACACTGGCATGAAAGCCTTTAGTTGTCTGGACGAAAACGCTTATCTCGATCTGAAGAGCTCACCGTGTGCCTTCTTTGCAGCTGCTACACACTGATCCGACCACTTCAGATCACAAATCACCAAAATCCCAAAGTCTCTAACCCTGTTTACTGCCTCTATGGTGAACCGGCCTTTGTCGTGCACAACCTTCAGGTTTGTCGCTGTCCGTAACAAGTGGCTTTTCCTAGCATTGGGGTAAGTCCCACTTGTGCGCCCAGTCAAGAAGGGCAACTATGTCTCCGCTTAGCTCCTCTCTCCTCTGAGCTCCCACAAACTTCACACCATCTACAAAGAAGCTTATTGACCGTAGAACTGATGCTAAATCATTAATAAACAGAAAATGCAGTGGTGGGCCTAGTACGGAACCCTGCGGTACCCCACTGGTGACTTCCTCTAGTCTCGAGTTCTTGTCACCTACTCTAACGTAAAACTTTCTACCGGTAAGGAAGTCCCTTAACCATTCCCGAATCTGCCTATTCATACCAGATGACCTCAACTTGATTAGTGCAAGCCGATGGTTCACCGAGTCAAATGCCTTGCTAAGGTCAAGGTAACACTTATACCTGTTTACCTTCATCCACTCTTCGAGTGACTTCGTCTGGGAAGCTCAAGGGGTTGATTAGTCTAACCTGCTTTTAGAAGTCCATGCTCAGCTGAACAAAGCATAGAATTCCCTATCACATGCTCGCAGACGTGGGCCCGGATGATCCTCGCTAGCACCTTGCACAGAACGCTGGTTTGGCTAACCGGTCTATAGTTTCCCACTTCAGAGATGAGTCCTCCTTCATGTATAGCCACCACTGCTGCGTTTTCCCGGTCCCATGGAAACCTTCGGTGATCCAGGGTGTCCTTATATAACGTTTATACCAGCAGGGATAAGATATACGCTAGCGGCTTGTAATAGCGGGGTGGATATCATCCGGCCCGGCAGACCTACGGATATCAAACCCAGGTGTTTGTGTACAATTTCCTCTGTTATAACCGCTGCAGGGCCGCCCCCTCAAAACCTATCTGCACACCGTCATCTGTTCTACGCACATTATTAAAATACCCACTCAGAGCATCTGCTTTGCTTTGGTTGTCTGCTGCCACTCCACGATCATGAGTCGTCAGTGGTCCTACTGCATCTCTCAAAGAACCCTTAGACTGCACGTAGCTATAGTACTTCCTTGGATGCTTTCTGGCACACCGGGGACAACTTCATTTCATATATGTGCTTAGCAGATCGCAAGAGGTTCACCGTCTCATTTCTATGCTTGGTGTATCGAATCCAAGCCTGACAACTCCCGTAAGCTTTGAAGAGAGCCCAGCTACGGTTTCTACGCTTGATTGCCTTGCCCATTGCAGCCCTCCACCACACCGACTTGCCCTCACCTCTCCTATGCTTCAAAGGAGCAAACTCGTTTTGTAGGGTAATTAGAGATCCTCTAATCGCCTACCAGCGTTCTTCCAAACTAGCATCTTCCGTTATGTCCCTTATTAGATCGACCCAAATGACCAGTTGTGTCATTAACCACTCATCGTCCGCTACTGTGTTCTGTGTCTCGTGTGCCTACATGGCTTGTGTCTCGTGTTCTGTGTCGTGAGTCTACGTGGTCTCGTGCCCTGTTTTCCGTACAGCTTGTTCATTTGGCATCGTTTTGTGGCTGTGTTGTGTCTAGTTAGCCGTGTGCTTTCACCGTGTGCTTTCACCTTGTGACGTCTTAACGCCAAAAAATTTGTGTTATTGAGTCTCTGGACTGAGAACTGTGTCAAGCGTGCGTGTGTCTTGCGATACAACACGCTTATTGACGATTGCTTAGCAGTCCTTCGCGTTCGAGGAACGGTCACAGCTGGTCAGAAATCATAGTCTCCATGACTTTCGAAATGACAGAAGTTAGGGAAATAGGACGGCATTTGTTTGGGTCGGAAGAGTCACCGTGTTTGGGAATAGGAAAAACTACGGCTTCTTTCAGTGGAACGGGAAGCGTACCAGATTGGAGAGTAAGGTAAAGGTGACATAAAATTGGTGCAAACTCTAAGGCACACATTTTCAGGACGATAGGGGTAATATCGTCCGGACTAGTAATTGTAAGGTCTGGCGGGTCTTTCTGGTTGGGATAAGGGAAATAAAAAAGCGGCTGGTAAGAGTGGTTGGAGGCGGATAAATAGAAAAGTTGGGTAAAGTGAAATGAGAGACAGTCCGGGAAGCAAAAACCTCGGCTTCCTCGTGAGGTTCGTAGACTAAAGGGCCAGAGGAGTTAGAGATAGAGGAGAAATTGAAAACCCAAGAGCTACGGGAAATGACTTTGGCGAGAGACCAAAATGATCGGCCACTAGTAGTGGAAAAAGATATATGTTCGGCTTTGCGGCAGATGAAACGATCCGCGGCTTTCTGGATGAAAAGCGAGCATTTGTTTCTGACCTGCACGAAGAGACTACGAGGTGGGGGAGAAGGAGAGGGCACCGTCGTCTAGATGCCAAGCTCTCTAAGCACACAGCGCGATTGCAGGCCTGGGTCAACCACTCAGGAGAACGTTGTTTGCCGGGTCTGGAAAAGTGTGGG
>STRG.26346.1
TGGGTATTGATTTATGTGCCATGTGATGGATCATGCGCGCGAGACATGCGTGATGTGATAATCAATATCCAGAGTTTCATTTAGCTTCGATAATACATGCGTGGGTGTATTTGTTTTCTGTGCGGAAATACAGAGACACTAATTAGAGCGCCCCCTGAACAAATGAACACTGGAATCAGCGTAGAATGACAATTTCCGGAACGGTCAAGGATTGCAGGGCAAACGGGTCAGCGGAATCAACTTGGCTCCCCGGTAAATTGGGAGCAAATGCTTTGAAGAAATGGCGAGTGTAGCGGGGAATGCTGTGGCAGCAGGACGAAGTGAGTATCAAGCCGATATGGCCAACCAGTTCAGAGGCACAACCCGAAGAAGAGACTGTGAATAGATTGGGAGCATTCCTCAAAAGACAAAAAAGCATGCGGACTAGTAGATGGGACTCGGTGGGATTTGAAACAATTAAAAAGTCAACCCTTGTGCGGGGCTACCGTTCATGTCGTCAACCGGAGCAATTTCATTAACGGAACGGAAATGATGTGGAAACTATTCAGTCTAACTGCTGAAAGAACCCGGCCAGAACGGAGCCGTAATGCTGAAGCAGCCGGTGGATTGATGTTGCTTCTTCGCGATCTGTAGGAAGAACGATATGAACAGTCGTACACGTTTTACCCATTGGGCTTGTCTGGCTGATCAAGGGCAGGTGTGTCTCACCCGTCTCGTGTGCTTTGTTGTACCACAACGTCTAGCCCGATGAAAATAAGTTGTCTGTTTTGTTTATCAGATATTCCCCTTTCATGTGTGGGTGGATAATGTGATAAGACTGCCCGTATCTCGCTTTCATACGCTATGTAGTCTTTCTCTCTGCAGTTCTCAAGACTGCTCAATTCAAATTGTTACATGAAATTCCCCTATTATGTTTCTGACTCCAGTATCTTTGATTTCGTACTCGTGTTGTAATTAAGTGACATTGGTACTAGACACGGCTATCAGGCTGAAAATGGGTTTATGTTGGTTACCATTTGAGATGCTTACGCTATGTATTGCTATGAACACAGCCACATCAGGATGCACGTTACATAACGTGCACCAGCCTCAAACAGCGACCACTGTCTGCTTCTGCTGAGACTCAAGAAGTACTCCCGGTCTACCTTTCATCCTCTCAAAGCAAATCCCCGTAATTTTTCATGTGACTACTTCTGCTCCTAAAAACGAGCCTTTCCTATGCATCTTCCTGGTATTCCTTCTGTTATGTTCGAAATCAGTAGC
>STRG.76298.6
AAAGAAAATCTACCTAGTCCGAATATCGATCATAAATCAATACGGTCCACTAATGTTCTTCCTCATCTGTCACCGCGTACTCCAAGACGTGCGTGTAAGGACCTTGCTCTCGCACGGTTGTTAGCACCGATGGAAGTAGATTCCTTCGAGTTCAGTCCTCCTCGAAGATCCCGCACTACATCTGGAGTACGGAAAACTCCTGCCCGACGCACCTGCGTCTCAAATCTGATGAAGCCACCTTCTAGTACTCCACGACGAACTGCAGTGACGTCGAAAGCGCCCACAATGGATATAGGTAGTCCAGGTTTGTCCTGTTTGTATTTTCATGTTCAACGTAACGTCCGAACAGTACGAAGACTGCGCTCCTTATCTATTTCGTCCGAAGGGCGACCTGTTGCTCGTAACCAGGTTCGACCTCAGATATCGCAACGAGCCATCCCAAGAGCTCGTGGTCACCTATTTCGAAGCAATGATGGAAATCGGAAGTCCTCGAGTGATTCTGACGATACGGGCAACTCGACCTGTACCACCCAGTCCAGCGAATCGGAATTCGACTCACCCACAGACGTTTCGGACGAGAGTGACAGCTCATGGACACGAAAATCACGTGGTCCGAACCGACCCCGTTCCACTGTGATTGGTACACCCACACTTCGGCGTGGTGTGTCCAAACCAGAA
>STRG.56768.2
ACTTTGAATTTGAAAACTACCTTCAAGGTCGCGGGGGGCGGTGCTCGTAACGTCTTGGTTTGCTCGCTGAATGTGTCGCCCCTCAACTGCACTGTGCAATGTCAGACGATACGGCTGACGATACTGAGGTTTTCCAAACAATTATAAAGCGAAACTATCCCAACTATGAGAAATTTCTAGCTGACTTCCGTGAATTTCAGCAATCCACTTGCACGTCTTTTTACATTTATAACTCAAGGACAGCAAATATTTGTGCGAGAAAGTATCGACGTAGGCTTCCATCAGATATGCCATACGACTACGTTAAGTTTTGTTGCGTTCATCGGAAGAGGAAAGGTGGAGGTGGTGCACGGTACAAAAACCATAATTGTCAGGCCTTTGTGATTATACGGGCCTTCGGGAGCGAATATCAAGTAACCAAGTGGTACATGGTGCACAGCCATAGCTTTCAGCGTGGCAACGAGTCTTTGTATGTCGCCAACCGCCGACTGACGCCCGAACAGGAGTCTCAAGTTTACAGCCTAATACCTGGCCTGAGAACATCCGCTGTCCGTGAGTATGCACGCTGCATGTTCAATCGCGTAATCACCAACGGCGATATATGTTCCATAAGAAAGCGTTATAGACTCGCAACTCACACGGATGCAGCGGAGCCCTCAGATTCGTTGAGTAATGGGAACGTCTGCAGTGTTTGTGGGCTAGAGGATCCTGCTGGAGAAGCTAACAAAGAAGTGAACTGGGTTCAGTGTCGTGAATGTCTAAGGTGGATACATTACGAATGTGCTGGATACACTGGAGAACCAGTCTACGTTTGCGCTGGTTGCATGACAATCTGAGCAATTACCCAAGCGGCCATTTTTCTTGGGTCAACGGATGCTCAAACCTATTATGCATCTGACCTCAGAATTGTCCGAAGACGATCAACGTTCGCACACCCTCGATGAAACAACGTCTGCCTCTGTAAACCAAGTGCAATCTGACTTGAATTCCAGTGTGGGTGCGGAGATATCTGTGTGCATACACTATGCCTACTGATGGTCTTTGGTCATCCGCTGATCGGGTTTCCTTTTCACTTCCCCATGGATTGCTCGAAGGGGCTTTGGCACTACCTTGTCATGAACTCACTGGTTAACCAAAAAACCAAATGCGTATCCGACGGTTATTCGACCGCTCGGTACTCGGACTGAATGAATGGTCGGATAACTGGTACTCCGGTCCAGTATGCTTCTTTTACTGCCACTCGTTCCAACATTGTAGATTGTTCCTCTGGATGAAGTTTTTTGCTTGTGAACTGCCCCACACTTGTACATACAATTATAGTTTCTGGTCGCTCCTTCA
>STRG.49975.1
CTTATTGACGAGTAATGTGCTGACCAATCACAAGGCAACTTCGCTGTATCTGCACGATCTAACAGTTGCGGTCCGGCTTCATCTGATTGGCTGGATACTGTAAATGAAGCTGTAGCGCACTGGAAGGCGTGTGGAGACAGTCGAATCACTACAATATATTTCATGGCCCCAAAAGCTCACCGCACTAATGGGGGCAGCCGGCGATTGGACCGTGAGACTTGGAGTGGAGAGCCGCGTAAGCTCCCAATAAGCCAGGTGTGGTAACGAACCGGATGACAATGGATTAGTGTTTACCCCCAAAGTGACCGGTGTCGATGGCTGGATTCAAGCCTCGGACCTCCGAAGTGGTAAGCAGACACTCTAAACCACTAAACCGTCACCGGTAAACAGCTAATGTGAATTTCTGGTTTGTCAGACAACACTGAACAATGAAGATTGAGAGTAATTTAATGCTAACCTTTCGTGCAAAAATTTATCGTCCTCCACGTGAAACACAACCGACAAACTTTTCTTTCCAACCGTTCATCTCCAAGGGGGTAATAAAAGTCGGAGGTCGATTGAAACGGGGGTTGGAACCTTTTGAGGTGAAGCACCCTGCCATCCGGGATTCTACAACAGTCATATTGTACCAAGGACAACAACAAACGGCAGGATACTTGTATTTCACCGGGCCAAACAAGTTAAGTCATGAAACACATACAATCGCTTATATAGGCCCTTTTCCAAACTGCGCGGCACCAACATTGCTATTGTCGCTGCTTGAGTCCTTCGGCTGCGTTCTGGCCAGTTGCCCGTGACCGATGGCTTACTTCTCTTGGCCGTCATTTTTCTTCGGTTGGTCCGATTGTCTCAGTTGACAGCTCGATCGGCAGCCCCTCACCTGGGCTATCTTGCTGGTTGCTTGCACGCACACACAGGCACGTACACAGCTGACGTTTGCCGTGCTTCGTCCCGGACGGCATTGACCAATCAGATTGTATCACGTGTTGCGCGACCTTGCACGGCGTGATCCGATTGTACCGTTGTCTTACACTTCCGATTATATGCATGACTGACTCACGCGCTTGCGACTCGTTTGCGTTTTCACGTGCTCGCCTGTACTGGCGCTTACTGTACGTTGCTGCGGGAATATGCGTTTATCCATACACGTGCGCCTTTCTTCTTTCACCGAATTGTGAACACAACACCCACGAAAACGTGGTGGAATATGACGCTGTCGCGAGTTCAGTGGTCAAAGCGTGCACATTGGCATCGCTGTATACTCGGTCCTTCCACACCGTCCGTTTCACTGCCTCGCGTCGGATGACTGGGTCTGGAGCAACGACTGGGCTGGAGTCACGAGGTTCGGAGTGGAAAGTGAGTACTACTAATGGCATCCCAGGACTGATCGTAAGTGTGCCTGATTCTTTGGTAGCTCGATTGTGATCAGTGATTTGAAACATTCTGGATCGGGTCAGTATCCGTTTGCATTGACAGTAAAACCGAGGAAATCTAATTCCGCGACACCAAATTTTCACATTGGGGCTTTGATTGATACGTTCATTCCGTGAACCTTTCCAGCATTTGTTGAAATCGGCAATCACGTTTGTTGTGTTCACAAATTCGGTAACAGAAGGAAGGCGCACGTGTACGATTGAACGTGTATTCAGTACAAACGTACGGCACGCACAAGTACAGGCAGGCACGTGAAAAAGCCAACACGTCCGCAAGCGAGTGAGTCAAGACTATATGCAATCGAAAGAACAAGACAACTGTACAATCGGGTTAAGTTGCACAAGGTCGTGCAACATGTTACACAATCTGATTAGTCAATACTGTGCGACGTGAAGCACGGCAAACGTCAGCTGTGTATGTGCGTGTGTGTACGTGCGAGATTGTCAGTCTAAGCACATGCCTGTTCAGGCCGAACACAACAACGTTCTTCCTTGGTGGATTCAAAATAAACACATCATCCTGATATGCCATCACATCATCGATACCACGTATAATCTCGTCTGTTGCAGCCTGGAATATTCCGATGACATGTGCAGATCGAATGACGAGAAATTGTATTGGAACACGTCCTACAGAGTGGTGATGATTGTTAGTGGTTAAGACTCCGTGTGTAACGGAATTTGTGAGTATGCATCAGCCAGGTAAATTTTTGAGATTTGCTCCCAAGCAAGCATATCATGGGGTTCTCCGGCTCCATAGTGATTGCTGCGCACTTCCGCAACCGCGGATTCAGAGTCAGCCGGTAATCGCCCATAGTCCCGGGTTTCTGCTCATCACTCTTCCTTGCTGCCACCATCGGAGTCGTCCATGTGTATGAAGTCTCACGAGTAATTACACCATTTTGTTCCTTCTTGATAAGGGCCTTCAGACCGCCCTCTCTCTCCCTCTGGCCACACGGCAGTACTCTTTGCTTTATGATTACTGGATGACCGTCAAAATCTAACTTTGTGGGTTCAACCATCATGCCGTTTTATAGTTGGAGCATGGCGCGATCAAATTCTAGAGAACAAGCTGATCTACCGGAGTCTCGGATGTTGTCTGGAGGGTTACTGAATTGCTAAGTACACGCAGGGTCTTCAAGGCCATGGTCGACGGACCGTCCACTGAAATCAGGAATCGTACCAGAAAATAACCGCTTTTCAACTGAACCGCCAATGTATTCTTCTCAGCAGCGAAAGACGGTGACCAGTAGCACTGTGAATAACTACTTCAGTGGGTTTGATGAGCAGTCTACTTTGGTTTAATTCAAACACTGCTTTGGAGACGATGGACACAGATCCCATTATCCACAATGACGGTTTTGTACAGAAACCGGTTCGAATCGCTCGCAATGTTTAATGTGTATACCGGCCTTACGTCATCCTTCGAATCAATAGGGGTCGCATTCGCCACATCGCATCTGGACTGGTGACACACCTTGCGAATATGGTCACTTTTCCCACACGGATGGTATTCTGCATTAAGGAAGCAGCACTTGCAAAGGAAATGGAATTAGCTACACGAAAAGCGACGATTTTGGTAAGCTGGTTTGTGCTCAAAAATCATTTATTCAGCTTGCTTACACCATAGTATTCGATATGATTTGCTTGATGCATGGGACTGAATTTGTTGATAATCTAACACTGAATGTTCAGCCGTCGCTTGGGAAACGTTAACGGATTGCTCACACGTTGACCGGGCCTCAGAATATGTTAATGTCTTGAATTCAGTAATCAGAAGGAACGCACACTTGTGCGGTTGAACGTGTATTCAGTATGAACGTACGGTAATCGCAAGTACAGACAGGCAATTGAAAACTCAAACACGTATGCAAGTGTGTGGTGATTCTCTCTTATTCACAAGCAGTTCGAGAAAACCAGTTTGGACCAATCAGTGTTCATTCGTTCATTATGCATTCCAATCAGCACCTATGCATTTCCGTATGCAAACAAGTGCGCCATGCGCGTATGGCTCATCTCAGTTCAACCGTGGATATTGATTATCGCCGTACGCGAGTCTCGCGCACATGATCTACTTCTGTATTACGTGACAGTGTCTGCCAACAAAACCAAGTATTTCTAGAAGGGTTCCGCGGTCAGTCACATGTTACAGAAGGACGAAGTGACCGGCGATGGTGAGATCTGAACCCTCGAACTTCAGCATCTGACTTCCACGGCCAATTGACCGCCGCCGGAACAAATGCACGTCCGCACTAGCCTTCCTTATTTCCTCGATCATCATCCCGGTGGAGTACAACGACCCATTTGAATAGTCTCTCGTAAGTGTGAGTAGTGTATCCAACAAAACTCGGAATAAACCAGGCCTGATAAAAACAGTGATTCGGCGTGTTTAGCAAAAGGTGTATCCACCGCCCTAAACCCAAAGAATCAGATGGAAGCTGTTTCATTATGTCAGGGAGTAGGAAACCACCCTGAAAACACGTCATCAGAAAGGCTGCAGGCCACATTCTTCCAACCCACGGACGGGGGCTTGGTGAACACGAACCAATGACAAGGCCCGCATATACCACATAGCAGTGCAGTCGTGACGCGTGTGCCAATCAGTCTATCACACGTCACTGCTCACATCGACCACTGACAGGCAACCTACTGTGTACCCTTCACATCCACTCACCAACTAATCGGACTCACGACATACTGTGATCCGTCTTAACCAACCACATCTGCGCACCACACTGGGCAGTCAGTAACAACGCCATGTGTCCATGCATTCCTTGCCTCTTGATATATAAAGTGTTCATTTCTTGTTACAATTGAAGACAGTTTCCGCACTTGTTCGTGGTTTCTTTTCCTTTGGGACTGGACAATCCAGGAATCACTGACCGGGAATAATCCAGAGATTTTCATACCGATACAACACATTTAATTCTAGAATAAATCGCTACGTATATTTAATGATTCTCAAACGGTGTTCTAATTACGGCGAGCCGAATTTTGAACCTGCTCTTAGACAGGTGGACAATCATTCAGTGGATGGAAACCGCAGTTCATCAGGTACCTGCCACGATTTTTCCGACAACTTATCAGCCTGGGCACAAAATGTTTTTGTTCAGAGTCAGTCAGGCGTGGTAGGTCCACGAAATTAAACGTGGTGCAACGAAGAGGTAAACTGATAGTCTTCATTTCCATCAATATTAGATGCAAGCCTAATTCGTCTGAGACCTTTAATCTGCGTCTCAGGCACCCTCCTGACAAATCACTAATGTACTCACCCTTACCCGTTGCATTTTTCTGACTTTCTTGATGACTGTTCCCGTAGATGTTGCCTAATCGGAAACTGCAAGGAGAACTGCCCTATAGTATTGGTTCCAAATGAGACAAAGGTGAGACGCGTGTGATTAGTGTTCATTGTGAAGTGTCATAACAAGCCGCTCCCCATTAAACAAAAAGCTTTTCGGTTGGGATCTAATTGGTTCGCTTCAGGCCAAAATCACAAATAACGATGATTTTTTCACTTCCTGTTGATTTGCTTTGCAGGACTGATGGAGTATTTCAGAAAAGGGGCCACGGTCGACTAGAGACTGCCGAATGTAGCGGGGGGGGGGGGGGAGGTG
>STRG.62140.6
CCCATGTGGTAGGAGGCTGCAATAGCCAAGGCCATCAAACGTAGAAACCGCAGCTTGAATCAGTACAAAGCTTCCGGCAGTCGGTTAGCCTGGGACCGCTATGCAAAGCTTAGAAACGAGACTGTGAGCCTCTTGCGAACTTCCAAGCGGAAATTTGAGATCAACATGGCCCAGTGCGTAAGACAACAGCCGAAAAAATTCTACAGCTATGTACAGTCGAAAGGCTCAACAAGGAATGCCGTAGGTCCACTATCCACTAGGGACCACGGTATTGTCACTGATGTCCAGGGCAAAGCAGAGGCCCTTGGGGAATAGTTTGGTAGTGTACATATGATAGGTAGTGGGTTACGAGTCGACCTGGCTCTGGTGCATCCTGCTCAGCAGTTAAACGAGCTAGATCTCTCAAAGGAAAGCGTGCGTAAGTACCTACAGGAATTAAACAGTCACAAGCTAGCGGACCCAGATGGCATCCACCTAGCTATCATCAAGCTGTTGGCGGATATCATAGCTCCATCGGTATGCTGGCTGTACAGGTCCACGTTGGATCAGGGTAAGCTGCCTCAGGACTGGAAAGTCGCGGCCGTCGTGGCAATACATGAGAGTGGACTCAAGTCAGCTATGCATAACTACAGGCCGGTAAGCCTAACTAACATCCTTGAGATCACCCGTGCCCACATCTGTCAGCACTTACTGGAGCATTCCATGCTAATTCCGGCCCAGTATGGATTCCTGAAAAATAGATCTTGTCTGACCAATCTCTTGTGCTTCTCAGATGAAGTAACTCGACGACTGGAAGAAGGTAAGCAAGTTGAGGTATGCTACCTCGACTTTGGTAAGGCATTCGACTCCGTTAGTCATCGTCTTTTGCTATGCAAGATGGAGACGTTCGGTTTAGGTGAGCCAGTGTATAGGTGGCTGGCGGACTTCCTCTCCCACAGGACGTTTTACATCAAAGTAGGAGACAGGTGCTCCAGTTTGGTGAATGTCACCAGTGGTGTACCTCAGGGTCCGTCCTAGGCCCGGTCCTATTGTTGTTTATTAACGACCTGGCATCTGCTCTTCAGTCGTCTAGATTTATTTTTGCGGATGATGTGAAGACTGTTGGATCTGAGGGTAGGATCGACTTAGACGGGGATACAGGAAACGCCCTGGACTGAGCGGGACTTACCTCTGAACGCCGGAAAAAGCCATTTGTTGTCAAGGCCATCAGAAAACCTAACTGTTGCTCATGGCCAAGGACTGTTCGCCACAGAAGCAGTCAGTAGGGTTAAGGACCTCAGGGTCATCATGAGCAGAGATTTTAAATGGCCGGACCAGTGCAACTCTGCAGCACAAAAGGATCGTCGTGAGCACTGTAAACAGCGATCAGCATTGTCATGGCGGCAGCCGGAAACATTTGTACCTACTTATATGGCTGTAGTATGACCTCACTTAGAAGGTGGCGTGCAGGCTTGGTCACCCCTCCACAAAACGGACACCGCCTGCTTAGGGGAATTTCAGCGTTTCGCGACTC
>STRG.54989.1
GCCCGGATGGCCTGGTGGTCAAGGTGGTCGATTCACAATCGTTCACCCCGGGTTCGAGTCCCAGTTGGGAGG
>STRG.74243.1
AATCTTAATTCACAGTGGATAGTTTCTCCTGGTGTCCGTGCTGTTGAAGAAATGCCACATGGGTTTAGCTAAGAGCAGATTTGGGATCTACGGATCTTCCGAGCCGCAGTCTACTCACTACCAGCGCATCGAATTCAATCATCCGTGCAGGTCAGCATACTCGAATCACTTCGATTTTTTCAGCTGGTCGAGGAATGCAGCTTGGGAAAACCGTGTGTCGCTGGTTTGGGAGTGCGCAACGGAACGCCCCTCAAACAGGCTCATTGTTACCGTCAAGAGTGGACAATGTTTGTAGCAGCGGCCATCTTCGTTCATACTTTTACCACGTTTATTGTCTGACTGAACGCTGACTGTCAAGCTCGGTTGCCATTTGATCGTCGTTCTTGCGCACGCTCTCACGCACGTTCCCAAATACACGCTAACCACTATCTCTACCAATCGCCTTCTCGTTCTCACGGGTCGTGGAGAATACCGCTCTGGTTAACATATTTGTACAGTGCCGGGCATTAGAGTAACGTGCAAGTGGTCCCCGCAGTACAAAGGACCAAAGCATGTGTTTACTAAGGAAACCGCGAAGTTTGCAGAAGAACCCTTGTTTGTCGTTAAAAGACAAAAAACGTTCGTTTATCAATGCTGGAAATCAAGGCGATGCAAAATGAGAATGCAGATCCCTTGACCATGCAACACAAGAATGATGAACCTCTTCCGAACATTCTGAATGAAGCAGTCCTCGAATTGCAAGTTTTTACAGGCTTTCAGTATGCCATTTTTACAATAAACCTAGGGATTTTCACAGACTGCTTTTCTAGTCAGTGATAAGTTAGTGGTTTTGGTTGGAAGGATGGATACTGGCAAGTAAACTAGGAAGCGATCAGTTAGGATGGATTAGGAAAAGAAGAGATACCCATTTCCAGCGATTTTTTCGAACGTTGGGCATGCTGCTTGGGTTATCAGTTTCCAGAATTACCCCTTCGGTTTGGCATGAGAAAATGATAGCTCCGGTGGAAGAGACTGAAATAGCCGTGATGTCCATTCCTACTTATAGGTGCACCTTGTGTTGACCGTTTTGTGTAGCTCCAAGTTTGTGAACGGGTGCTGATGAAATATCCACCGGTCTGTTTCCCCACTTGGCAGCCTAATAGTTGGTCGCAACCCGCTTCCTGAAATATTGCACCATTATTGCAAAGTAAACGGAGGTGAAGAAAATAAGATAAAAAAGGTAAAGGTAATACCGGATGATCATCCCGAAAGTCATAATCTAACTACTTTTGTCGTTTTCAGTAGGATATACATAAGTTCAACCCTCCAGGGTTGGATAGACTTCCATTGGACACGCTGTACAGTCGGCGACAAACCGAAAGTAAAAGTGATTCCAAAACGAAGTCGACAAGAACCTAGGAAATTTCAGTCAAGTTCAACGTACGCAACCGAACCAAACAGTGAGGTCGAGACCAAGCGTCAGAAAAGATCGTAGAGAAAATAGATCCAAAATGGTGTTCAGAAAGCGGTCATTTTCCCAGCACAGTCGAGGTCACCACAAGTTACACTTCCATCTACGCTTAAAATTTTGTTGAGTATCCTTTATTTCGCATCTAATCCACAATTGTTTGCAACTTTTTCACAAACAACCTCTGACTTTATTTTGCCTTGGAATTTCTAAGAGCCACTTTTGAACACTTTCATTTTCACTTCACACCCTGGTATTCGCTCACCTGTGAAACAGGTTGCCGATCGTTTTATTTGTCCTAACAAGAACACGGATGTTCTCAGTTGGGCGAAACATTGTTTACACTATAGGCTTTGCAAAGTCCATCTCCAAGCGATAATCCCACACGGCAAATTAGCATAGTCCGATCGTCTTTTTGAACATGTTCACGTTGAATTGGTCAGCCCTCTTCCACATTCGAATGGTCCTGCATAAATTTTCACCTGAGTTGATCGTTTCATACATTAATCACAAGCCATTCCTATCGAAGATATTTCTGCCTAAATTATCACTAAACCGTAGTCGCACTGCGGATCTCACCTTGCATCAGCTCCTTTTGTCAATCTCAGTCTCATCCTAGCTTGCGAATACACCAAAACCGCGGTCTGTCATCTATCAAACTGCACAAAATTCCTGTCTTCCAGAAAAAAATCACGCAGTGTTGGCAACTACGGAAACGCGCCGACAACACAACTATCTGAACACATGATTGGCTTTGATCATGTAAAGTTCTGTGCAGACTGAACTGAACGATTTCTAGCAGCACAAACCCCAACGCTGTTGAGCGCTTCCCAAAGCAACTTTGGGGTGGCACACCGAAGCAGCACGTTTCACAAAATACCATATAGGTTGTCAATAAATCTACCAAAGACTATAAAACCGTAATGTTCGTGAAACTTCAGGAGACCAAGTTATGGGCCAATTGGGGCTGTTTGTTTTAATCACTACCCTTGTGACCAGGCGGTGCTGTGTAGGTCTGGTTCGTATCGTGGCGGGTAATGACAACACCGGATCTAGGGCTGCAGTTTATTCATAAACGAACAACTGCCCTAAAACTGTACTCATTCACTCACTCTCTCTCTCTCTAATTGCAATTTCAGACTTGAACGTTGTCACCGTTCGTGTTTATGACGGTTAATATCCAAATATCCTTTCCTTTCCCTTTGATTCATAACTGTCTGTCCCCGGGACTCCCTGCGCCCAGGATGACTGTTGATTCTTGCCTAATACACGCTTCCGCTCAAAGAGAGCATGAGGTAGAGGTATCGGGAGCGAGCATGATAAGATTGTAGATTGACATGAACAAACTTCGGGTTGAAGCTCTCAAGCGTTGTGTCTGCACAGATTTGGCTGAGACTGTACGGAACGTGTTTACCACATGCATCGGCTAACGAGTTGCAATGAATCGTTGTTGGCTCGGAACCCCTCAGCGATAACCATTTTATGATCATAGAAAAATCGCGGCGGTCATGGGTTAGTTGATCAATTTCATTATCACACAACCACGAGATGCTGTTCATGGTATTGAAAGTTTCGCGGAGGAGTCCATTTCCATCATAGTCAGACATCAAGCCCTGGTTTGCCAATCCTCGAAATCGCGGTGGATTGAGGAAAATACGCGGGGGAGTAATTTTATTTACCTGTTGTCACGTTATTCCCCCATTTACGATGTTTTCCATTAGTATTATTTACGCTTAAATTCAGCTCACGAACAAGCGACCATATTTTGTCACACACGTACACCTAATCACACCTCGCTCAAACTTTTTACTTTCGTTTTCCTGATTCCATAGTCAGAATTGCACGGGCTCTTCATGGCTTTTGTTTCCAACAATTTGATACCATTCCGTTGCATTCCACCACTAAATAATGCATTTCTTTTTTCAATTACACAACTGTATAACACACTTTTCTATTTACAGATCACTCGTTGAAGAAAGACATGGAAAATCGTATGGAAGATTAGAATGACGAAAAGTGAAAAATCACCGGTTTTTCTGTACACATACAAACTATATTTTTATATAATACACTCCTTCCG
>STRG.2527.1
ACGAGTTTGTTCACCACTTTGAGTTTTTCTTCAGTTGTTCTTGGAAATCATTCAAAGCATCTAGGATTTCCTTATGGATTCTTTGTAAACCAGTCTATTTCAAATGTGTATGGCTTCGCCCGTAAATATTGACTTCGATTAGATATTTGTATTCGGTGACTTTTGTGAGAATAAACTCCTCTCGCAAAACCCTTGAATACTTAAGGTAAGAGTACGTGGAAAATACTGTTACTCCTGAGGAATTTGTTTGCAACTCGTTGTTTTCGGTACAACTGTTGTCGAAATAAATTTAAGAACGAGTAAAGAAATCGACCTATTGGGTCTTCTGGAAAGCGACGGAATCCTGAGACGGTTAATAAAGAGTGCCTGGATCCAGTGGTAGTGGTGTGCGCAAAATCCTCCCAGACACAGAAACTAAATTCTTCGGATCATGGAAAGCAGGCCACTTAAGTTGTCGGAGAAGAGACCGAAAATTCACAGTCTTCTTCCAGATGCCTTGGAGTCCTTCTCCCGGGGAGAAGCTTAGGTAATCTTAGAGCAGTAGATAAAATGGACAGAAATTTAGGGGATGATGAAGATGAAAATGACAGCCTTTAGGATTATGAACCAGATGAGTGAAAGATTACCCCCAGTAACCGAAAAGTCGACTGACCACCATTATTTCTGACAACGTTACGTAACCAAAACATGAATAACTTGTTTGTAAAAAACACTTTACTTCAAGATTATCTTTTGGTTTGAAAAATATATTCTCCCTAGTCTATCAATGCAAAAGATAACGTGGTTTTTTGAGGTTCGTTCGAAAAATGATCTGCAATCTGTGCAAATAATCGTGAAGTGAAACAAAAGTGTTTCAAGTTTACGGAAAACTGGCGACCGCGGAAAGCATCCGAAAACAGAACACAGTTCTGAACAGTTTGAGCAGTTTGCTCCTAGACGCTCAAGGACTAGGCAATATAGCGATTGAACAAGGGTAGAAAACAAATTTGGGTAAATGTATTACGTCTGTAAACAGACTGGCGGGATTCATATAGAAGACTAAGATCGTTGTTTACCAATGAGAACAGCCAGTTCATTACGCAAAGCAGTCTGGGATTAGTCTCCCATCCATTTTGGTCTTCTTCAGTAAAAATTGCCAAAGACTTTTGTTGTATGAGTATTGCAAACTTCTAAGTAACTATTTATGTTAGAAGACTGTCAGACGACTACACTATTTACCATCTTTGAGGATGTCCCTCTTGACTACTTGGAGATTTTTCACTGCGGAATCGTTTTCACTCTAGCAAATTTAAAAAGATCACAAATGGATGTCATGAATAGCGAACAGAGTCCAACTTGCGAGCTGAATAACTGATTCCATAGTGCAAAGAAAAGACAATAGACATGAAGGGAAATAACTGCAGCGGAGTACTGGGGAAGAATAGCAGCTAACAGTAACCAAACTTTGAGGGTTGTTCATGAGGGAAATCTTTGTGGCACTTACCCCCTAAAGGGAGAAATCATTCATCACATGGGTCGAAGGCTAGAAAGTTAACGGGTTATTCACCTTGTTCATGTCCAAAAATCCTCTGAGAGCTAGCTCGGATAGGGCCACCTAATGAATAAGTATTTGACTCATGGTGATTCGCCGAGGTGAACATGCACTGCTGATGAATAGTAACAAACTGCTGTGCAGGGTTTCCATGATATCCAGAGATGAGATGGGCGTTTAAGTGCATGATGGAAAGCAATAAAATGGTTTTATCTCGTAGTACATTCCGAACATGAGTATTTTTTTGGTGGTTCTGTGTGAATATGCTGTGTGCACACTTGGGGGAGGGGGTTATGTTGTACCTTGCTAGGAACGATCTAGTAGTGGTCCCAGGCAGAATTAGAGAACCATAGGTTAGAGTCAAAATTTCGGTATACTATATAACTCGTTTTTCGTACTGTCATGGCTAAAGATTTATCCGTTTTGAAAAATGTTTAAAGGTACTGAAAACCAAAAGCCTTAACAGCTTCCATCAACCATATTACTCATAGCTTCATCGGTAAAATTTTGACGCCCATTAGACTAATATGGAACTAGGTAACTTGCAGATTTTTTCACAGGTTCCATGCCTTCAAATCTGATTAGTTCTAACCAAAATGAAAAAAGGACGGAAAATAAAGGAGTATGTACTCGTTTACCCGGTGATAATCAGGTGATTATCATTTTTACGTTGTGGTGAGTGCCCAGTGGAGCAAACGAAAGTCTGAAAGATTGTCTCCTTCAGTTGGAGTACATCCTACCAAGTTGTATCAGGTAACTACTAGCATGAAATATCTTTTAGGGAAACCACCAAATAGACTTTTGAATATATACTGAAAGTCTATCGTTCTGGCTACTGAATTTTGATCCACATAAGGTGCAGCACAAAGACTGAGACCGAAAAGATATTTCATACACAATGCAACATTCATCTAAACGGTATTGTGATATTCTGATTGTCCGTCCCCTAAACTGGACTGAACCGGCGACCCTATCACGATCGAAGCAGAATTCAGAATGAAGCAGATTTACCTCAGGATTAGGTAATAGATGAATGTTTTACTACATCTGAACTATACCAATCTTTGTTTTGGAAATAATGTACATCGAAGGCAGGAAACACTGAGCCGTGGTGCACAAGTTTGGTCGGTAGCCATCAAAAATGATAGACTAACATGGCACAAACAAAGTCACGAAGTAATGCGATCTTTTAGTAGAGCACTACTGAACAGTTGGGGGTTGTAACTGAAGACGCAAGCAGAATAGACAAGGTTCGGTCATTTTGTGGTTCACTCCGAGGTCACGGTATGACATGAAAATGCACTGAGTCTTGAAAAAAAGTCACGATCTTTTTGTTATCAGAAAGATGCAGACAAACAAACAATTGAAGCCTTAGGTAAACTTGTATGCAATGGCGTCACATATCCTGAACCTTTCAATATATAATTCTACCGAACAAATCTGCCGAGTTCTTTCAGTGAGTATTTCCTGTCACTGGTCATTTATTTGAGATAGAACGTATGATGATAGGATTAGTTCTTATCTGAGGATGAATCCAACTGTGTTTGTGATCGCAAAGTGATATAAGAGCAGTCTCCGAGAAAAAATCCAAAAAATCTCCTTTTATCCAAACATCGAAAATCTGTCCGTAAAACTTGGATCTTCGTACCGATACTCTTTATTCACTGTAGCGAAAAGGATGAATGAAATGAACGCTTGTAATTTTCAAAGCTCAGGCTAGAGGCTATTTCAGGGCCATTTTATGAGGAAGAACAAATCAATACAGCCTTTGAAATTTACGAAAAAATCGCTTACTACTTTGAAGCCCGAAAATACAAAGAATCGCAATTTGTGCAGCGTAGTCCGAGAGTCGTAAAATCATGATCGATTCAACTGAAGTCGATTTGGTTGATTATACCAGCTGCATGATGATGAAACTGTACCCACCGTGTCCATGGCCGGATAATCTGATTGGCCCAACAAACAGCGCTATGAATCGATCCACAGTCGTGCACCAATCAGCGAAATGCGAAAACGAAAGTTGATTCGGGCGTTGCCGATCCCGCTTTGCCCTAGTTAGGCTGGTGTGGACTGAAACACTGAAAATCGGGGTTGGGTTTGGCCTTAGGAAGAAAAACAAAACGGTCAGTTCTTATCGGCTTTTGGAGGTGAACATGGACGAAAGAAACCGGTGAAGGTCGTAAAACAGAAGACTTATGTGGCCAGAAGGAAAAACAAAATGACACGAATTTCAATCGACCACTGTGTGTGGGGATCTTAGACCAAATCTATCTGGAATTTCTAGGATGACGATCGATACACAAAGAGTGGAGAGGAAGTTGTGTCATTGTTTATTTTTGAAACTAAAATAAAACGCAGTCACAGAGCAAGAAGATGTAATAAATTATTCCTTTCTGTTTTATCCGTTCTGCCGATAAAGCCAACAACGAATGGCGCAAAAAAAGGTGAAAGTCATGGGATTAGAAAAAATAACCTCATTCTGCTAAACAAGTTCAAATTATACAATAGATTCAGTGTTTACTTAAGTATCGGCATCTTTACTCTAAAAAGATATGATAATGTGAAAAAAGGCAAATTCCTGGAAGGAACAGGCTCAACATAGTTTATTACGTTCGACCCATTTTTCCGGTAATAGTTAAACTTTAGGTGCAGCCTTTGCTGATTTTTACGTCAACCAACAGTGATTCTTTCTCTGCAGTAAAAGTCATGATGATATATTTCACCTACTCATCTTTTTGTCAAAGTCAAAGGCCTAAAACCTCCATGAAATGCACTCTGACGGAAAAAAGTCACCTTATCAAATTTTTTGCCGGTATTTTTGATTAGGTTGTCACTAGTATCACTCAAGAAAACAATTTAAAAAAGTTTTGTACTGCTTTCCCTCCGGGAATTTTGTATTTGGGCTTTTCGGTCTCAAATGGAATGCAGTTCCGGGGAAGTTCCACCGTTCAGCTGAAAAGCCTTGTGTGGTTGGATACTCCAAGCTGTCCGGCTGGGTTACAGATTTCTTTCATTACTCACATGAACCACGCCTTATCAATCGATCAGTCACATGGGCCCTGGCTTTCGTAATTGTTCTTACAACTCGCTTATTACACTCACAAAAAATCACTGACTAAACAATAACATTGATTCTGTGTAACCATTTACTGAATCTTCCTACTCCCTGAACCTATTTTCGCTCAGGACATAAATTCCTCTGTCTTCTGACACAACCCATGCTCATTTTCT
>STRG.49754.1
ATTTCGTCAAACAATTTATTATATTCTAATCTCTCTTAGGCAAATCAAAGTTATCATGAGGATTTTGTACGCATTGGTACAGAAACGGGTTTAGCAGAATTTTGTGTCTGCCAATCAGACGGAGATTGAGTGGACATAATATGGCGTTCATTGATTATCCAAAAAAAGAGTCTGGTGGTCATTACTCGTCATGGAAATGACCAGCCAAATGAATAGCTACTTCTCTATTGGAAAGCCACTGCGTACGATTATGAAAAGGAGAGCACTGGAGGATTGCCATAACTTGTGGGAAAATTCAGTTTCACAAAGAAAGCCATAGGTAACAAACCAAAGCAGCCTCGACAACAACAAACAACACACAACGGAGCATGGACTCCACTCGCCTTTTCATCTCTGAGTCCACAGTCCATTTGGAGAACGTGTCCGCTTACCCCAGACTGTACCAATCAAATCAGGTCTTGTGTGCGTGTGTGTCCGCCATCTGGTTAGCCAAACGGAAAATGCTCTCTGGACGAACAATGATCGCAGGTTGTATCGATCGCAAATCATGGACGTGAATGGCGCAGATAGGTTGGTCGTGTGGCTGACCGGGTGTAGAGTACATGTGATGTAAAACGAAAATCGGTTGACGGACTTCAGTTCATACTCCGTAGATAGGTAATGTTCTCTGAGAGCTGTGACAAACATTTCCAACTCCACTTTGTTTTTGCCATTTGACGCATTTGTACTACCTCTAAGATTTCCATATCAGACAAGAAAATACGGGGAGTCCCATTCCAAAAGAAAACGCTAACTTCCAGTAGTTCATTTTTTGGTGGAGCAAAGATGCCGGTGAAAACTGGAAAGTGAATGACGACAGGAATGTTCAACTCCCATAGATCTGACTTGGTCAAACCGTTAAAAAACTCCGATTTCGATTGGGCCGGTTTCGAAAACTTGGAATGTTTTATATGCAATGAGGAACTCAGTAATGTGTTGTGTAATGTACCCTGCATACTAAGGGTCTTAGTTATATCGTCGTTGAACTCAACATAAGTTCATTATCATGATAGAAACAAGCCTATATCGAACAAGCAACGATGTGTTCCGTTCTTGACCGCTTACCAATTAAAGCCAACATGCAAAGATCGCAGTTGACATTCTGATTTGGACTGAATTCATTTGAATAAAGACCCTATTCGC
>STRG.12982.1
GTTCGGTTACAGTAAGAACGGTAATGGCAGGAAACTGGCATAATTGTTCCAATAATTGAAGTGTGGTCAACATCGTTACGTGTAAGATAGGGCCTTGTGTGTTCTGTCGGGTCGGCACGCAGGTTTAAAACGTTGTATGGAATATTCAGAGATATGCAGGTTTCAGCGTTGATAAAGGCTCTCCCCCTGGGTTTGCTGTTTGTGCATTTCATTGGCAAAATTGTCATCACGGTATAACAAACTTGAAGTAGCAAAGCTGCAGAACAGTCAAAACGTATGAATCATCCATGTCGGTTTCGGCCAGTCAGCAGTCAGTTGGGGTTGCTGACCTGTGTCAACCACGAGACGTTTGTGCAACTGACCACCCACCGACCAAAGCGTGTTCCATTTTAGCTAATACGTGATCCGTCTTATGTTGGTTTTTGGTCCGTCCATGGTCAGTCAGTGGCCGGTGTGCTTCTTTTGTGCGTCATTCCATATATATCCCCCAATGTCACAAAACACATACTAAGCAATCAAATAAGATTCCTTCGTCTCACGAGTTATCCCTGGCCAACAGCCAGTGAACAGCAAACAAATAAAGTATCTTATCAATGGAACTGAGTGATAGATGCAGATGTGGAGAAACACTTATGCATGTATTTGGCAATAAATTGGAACGAACTCTACTATGAATAAACAGAGCATTTCAATTCGAATAGATCCTTGATCAGCCTGCATGATCGCATCCAGCATGAAGATGACTTATTTCCCGTATCATTCTTGCTAGGAATATCCTCCACATTGACTACGTGCAGATAGGATATTTTCATTGAAATGGAAGGTCACAAAATCTCCGTGCGCGGTTTAAATCGAAGTAATGAATCTTCATTAGCTTCTGTGGCGAAAGCTGTAAAATTTTGATTGTAGACCAATTCAGTGTGATGTGGAAACCCCTACTATGACGACCACTAGGCATATTAAGTTTCAGGTTATATTAGAACCACTGGACGTGTTTAAGCCCATTACAGGTCTCAGTGGACTGGGCACTGATCCTCCTACTCCAGGATGGATGATCAACTTCCAAGGCCTGTGCAGCTGAGAGCACGGAGGAAGTCAGTTTTTAACACCAACCTAG
>STRG.13581.6
CCATGTATTACTTGCAACGAACTTTTTAAATGAAACTTCTGGAAAATAAGAGAGGAACAATCTCGATAGTTATTCATACAACCACGGGTCAATGAATTATTAAATTTTCTGATATTTTCTTTTATCCTTTAGCCTGGTGAGGAGGCTCTTCTGACCGGCGGATCCGTCTCCATTTTACCTATTACTTCACAACCGTGACAGTACCCAGCGTTCGTACGAGTCCAGATCTGTGAATAATACCATGCTGCTTCCCCCGGGGTCACAGAACCCGTGGGGTAGCCCACCGGGTGGTGGGAGTGCTGGAAACGCATTCCTATCTAGTAATCGTCCAGTGATTGCCGACTTGGCTTTGGCGGCACTGAAAGAACGTGGTGAGGTACAGAAGAAACGTATCTGTCCGCAATTCCGTACTGATCGATCACTATGTTTGATGACAAAAAAAAATCCCATACGAAGATTCTGCATATGCATCGTGGATGCCAAGCCGTTTGATTATTTCATCCTGGCTACAATTTTATGTAACTGTCTGGCACTGGCTTTCAACCATCCTTACCCGGGAGAAGATTCCAATACTGTGAACATGGTTTTGGAAAAAGTTGAGTTAGCTTTCGTCATCATATTCACCACAGAGTCTGCGTTGAAGATCATCGCCTATGGTTTTGTGCTACATCCAGGAGCTTACTTGCGAACGTTCTGGAATGTGCTCGATTTTTCCATTGTTCTGATCGGGCTATCATCAAAGGCACTGGAAAACATGAACGTAGACGTCAAAGCGCTTCGGGCATTTCGGGTTCTACGACCGTTACGGTTGCTGTCAGGTCTTCCAAGTCTTCAGATTGTATTGAATTCAATCATTACTGCGATGGTTCCATTGTTACACATTGCTCTGCTTGTCATTTTTGTGATCATCGTGTACGCTATTGTGGGCTTGGAACTATTCCAGAGCAAGCTGCACTTCACGTGTTACCGGAACACATCACTTGCGCCCGAAATGATGCCCAATCCGCGCCCCTGTACAAAAAACACCTCCGCCATGGGATTCAAGTGTAATGAACTTGGCCCAGATTATTATTGTGAAGACATGTGGGGAAAAGACGGGGAACGATACACCGGACCCGAGGGTGGAATTATCAGTTTTGACAACTTTTTATATTCCATGCTCACTGTGTTCGTCTGTATCACTATGGAAGGATGGACTAGTACAGGGTATCGCATTTCGGATGCTATCGGCTCGTGGTGGCCGTGGATATATTTCGTCACCCTCATTCTGTTGGGCTCATTCTTTGTCATGAATCTGGTGCTTGGTGTATTGAGCGGTGAGTTCAGTAAAGAAAAGGAAAAGATTGATCGAACGCTCTTGTTCCGCAAAGAACGACAAGAAAAACGAGAGCAACAGGATTATTTGGGCTACAAAGAGTGGATTGAACTGGCAGGGTTTTGATGAGATCACTACGCCTTTCAGAATAGGAACTAAGTGACTCTGAAGGTGAAGACAAAACCAGTGAGGATGTAGAATCCGGCGCCGGCGGTGAAATGGTCGAAACAGCACCGGAAATGCACGTGGACGAAGTAGTGAAAACACAGTGCCATAGTACCTTAAGGCGCTTACGGAAATTTCGCAAACGTACCCGACGTGCGGTGATCGCATTTATCAACAGTCGTCAGTGCTTCGCGTTAATCATTATTTTGGTCTTTTTGAACACGGTTGTGCTAACCACTGAGCATCATAACCAGCCTAAGTGGCTTGATGAGTTTCAAGATTTTGCCAACGATGTGTTCGTCACCCTGTTCACCTTGGAAATGCTGATCAAGATTGCCGCATCTGGTTTGGCTGATTACTTCTCCAAGCTGTTCAATCGTTTCGACTTTTTTATTGTCATTTTCTCTATCATGGAATTACTTCTGGTCAAATTTGGTGTGCTTAATCCGATGGGTGTTTCTGTCCTGCGTTGTGCTCGATTGTTACGAATTTTCAAGCTGACACAATACTGGGAGAGTTTAAGAAACCTGGTTGGAAAGTTACTCAAATCAGTCAAATCTGTGGCCAGTCTGCTGCTGCTTCTATCGATTTTCATTCTGATCTGTTCACTACTGGGGATGCAACTTTTTGGCGGTCGGTTTAACTTTATCACACAAGAGAAACCACGAGCCAATTTCGATGGGATCCTTCAAGCTATGCTAACCGTATTTCAGATTCTCACCGGCGAAGATTGGAATGAGGTCATGTACAACGGTATGCGGGCCTACGAGAATAGCCACTGGTACGCAGTGGTCGTGGTCTACTTCATATTCCTCTTCATCGTGGGCAACTATATTCTGCTGAATGTCTTCTTGGCTATTGCCGTGGACAATCTGAACGACGAAGATGATGACGAAGAAGAAGGCAACGGAGCCGAAAACAATAAAGAACAGACAGATCAAACTGAAGTGGAAAACGGCAAAGAAGAGGATGCCAATGCAAAGGAAAACGAACTGACAAAAAATGGAAATGAAAACAGTCGATGCAGCTCAGACTTATGAGGAAATGTTTCCCGAGACTGACATTTACGGAGATGAGGGTGAGGGTGAGAACGAGGCAATTCAGGACGATCAGAAAGAATTTTCACCTCAGGACAGCCGCACAATGCCACCGTATTCCGCGTTCTTCATATTTTCTGACACGAACAAATTCCGTATTTTCTGTCACAACGTGGTTTGTCTATCTCACTTTGGAAACATTGTTCTAGTCTGTATTCTCGTGAGCAGTATTCTCTTGGCTGCTGAGGACCCACTCAATGCGGGGTCTCAAAGGAACAAGATTTTGAATACGTTTGACTACTTCTTCACAAGTGTATTCACAGTTGAAATCACGCTGAAGATGATTTCCTATGGATTTGTCCTTCACGAAGGGTCATTTTGCCGAAGTGCTTTCAATCTGCTGGATCTCATCGTTGTCTGTGTCGCCCTAATTTCGTTTGTGTTGCAAAATCAAACCATCTCCGCCGTGAAAATCCTTCGTGTATTGAGAGTTCTTCGGCCATTGCGTGCGATTAACAGGGCCAAGGGACTAAAGCACGTTGTGCAATGCATGGTGATTGCAATCCGAAGTATCGGCAATATTGTCCTGGTCACATTCCTCCTGCAATTTATGTTTGGAGTGATTGGAGTGCAACTGTTCAAGGGCAAATTCTACAAATGCACAGATGTGTCCAAACATACAGAAGCCGAGTGCAAGGGTCAATACATCGAATACGAGGACATGAGCCTGGATAAGCCGTCTCTAAGAGAACGTCACTGGGTGAACAATGACTTCAATTTTGATGATGTGCCACACGCATTGCTGACACTTTTTACCGTGTCTACATTCGAAGGGTGGCCCGACCTCTTATACACCTCGATTGATTCTAACGCTGAAGATCAGGGACCGATCACGAACTATCGACCCGTGGTTGCTTTATTCTACATCATATTTATCATCTTGATCCCGTTCTTCATGATCAACATCTTCGTCGGCTTCGTTATTGTTACGTTCCAACGTGAGGGAGAATCGGAGTACAAGAATTGTGAACTGAATAAAAATCAGCGTAAATGTATTGAATATGCACTGAAGGCTAGACCACGGCGTCGGTACATTCCAAAGGGACATTTACAGTACAAAATTTGGTCGGTTGTTGTGTCCAAGAAATTTGAGATTTTCATCTTCATTTGCATTTTCATCAATACTGTTGCTCTGATGCTCAAGTACGACCGGCAAGATGAGAGTGAGGCAAAAATATTGGACTCGTTCAACTACTTTTTCACCGCTATCTTTACTGTGGAATTTGTGCTTCGCCTGTCCGCATTCAGCTTCCGACACTATTTTGGTGACATCTGGAATGTGATCGACTTTGTACTTGTTCTTGGAAGCTATATTGACATTATCGTGACTCAGTCTGACATTTCCAAAGTCAAATTCAGCGTGAACTTCTTTCGGTTGTTCCGTGTGATGAGATTGGTGAAATTATTGAGCAAAGAAGAATCAATACGACAATTGCTTTGGACTTTCATAAAGTCTATTCAGGCTTTGCCGTATGTCGCGTTATTAATAGCCATGATCTTCTTTATCTACGCTGTAATCGGCATGCAATTGTTCGGCCAGATCTCAATTGAAGAGAACGTACTGGACGGGGACGAACCAATTATCAATCGGAATAACAACTTTCAGAATTTCTTCTATGCACTGCTTGTGTTGTTTCGATGTGCTACTGGTGAATCATGGCAAGAGATTATGCTCAAGTGTACTGCAGGCCAAAAATGTTCGAAAGATTCGGATGACAGAGAAACTAACGAATGTGGTTCGAAATTGGCTTATCCCTACTTCATCAGTTTTCACGCGATCAGTGCCTTCCTAGTAATTAATCTTTTCGTCGCTGTCATCATGGATAATTTTGACTATCTGACTCGTGATTGGTCGATTCTGGGCCCACACCATCTCGATGAATTCGTTACCAAGTGGGCAGACTATGACCCCGAGGCAAAGGGTCGCGTTCGACACTTGGATGTGGTCACGATGCTCGGAAAGATCAGTCCGCCTCTCGGTTTTGGAAGCATGTGTCCACACACTCGTGCCTGCCACAAACTGGTTCGCATGAATATGCCTTTGAATAGCGATGGGACTGTGTTTTTCAATGCAACGCTCTTTGCTCTCGTCAGACGAAACTTGAAAATCAAAATCCCTGGCGAGGATAAAGATAAGGACAAATCATTAGATCAGTTGAACGAGGAGCTTCGTATTGTGATCAAACGCATTTGGAAGCGAACCAGCCCGAGGCTATTGGATCAGATTATACCACCGAAAGGTAGTGATGTGGTCACTGTGGGGAAATTCTATGCCACATTCCTTATCCAGAATTGGTTCCGTGAGTGGCAGAAGCGAAAAATGATTCAGAAGGATACACGATACATTCCCCAAATTCTGGCCGGTGATCGAGCGATGCCTCATCAACCTACCATTATTGGTTTTCCAAGAAGGTGTTCTTCTGACCTTACTGGAGAAGAGATTCAACGTCGGCGGGGTGCAGAACGGCGCGAAACATCTGGCGGTATTTTCGGTCGCACTCTGACCGAATGGACGCGACGTCGTAGCAGCAAACGTACACCAGATCGTCGTGTCCTAATGGGCGGTGGAATTCGCGGTCCGATCATGGACGAGCACGGGATCACAATTGACTACTCGAACGGAGGAGGAGCAGGTCTAATGAACAACTTTGGAGTGAACGCTCAGGCTGGACAGACAGCCCATCCGGCAGTGATGGCACTGTTGGAAAAAGAGAAGAAAGAAGCCGAAGCAGCACGTCCATTTGCTCCTTTGGCACAAATTGCGTCCAAACGGGTAACGGTCGGCGTATTGTCTTCCGCACCGAAAAACTCGCTTTATTCTCGACGATGTCGTACCAACCTTCGTCCAACTCCTCATCCAACTCATTCTGTGAAGCTGAATAGGAGATACGGGAACAGAGTGGCACGTCGAATGGTTTCCATGCGTGATGGATCACATGTACTGTTCCCGGCATTATCTACAAAGGCCGTGTATGAACTCACGACAAACAACGGAGGCGTACCAGTCTTCTCATCGCATGAATTGGTTCGCATGCTGAATGCTGGTCGTTCCACCCTGACGGCAAACCAGCTTCAAGTTCCAAAAGAGAAACCGTCAGCAGATTCGGATTCTCCACAGTCCGGCAATTTTCTGGGTACCGCCAGTAGCGTCCTCGGATTCCTTCGCCGTGGAAGTTTTCGTGGGTCCTCGTCAAATGTTCCGTCACGTGATGGCCGAAACACGATGGATGAGGATTTGGACATGGCACGCCGAATGTTTGCCGCTGCAAGACGTGAATCCGTTCGTTCCAATATGAATATGAACGCCTACATGTGAAACTACTCTCTTGAGGCGATACACTGAAGAAGAATTGAAGCCAAGGATGGAGGACGTCAGCATATTCTTCTTTCTTTCCTATTGGTAGTTCTCTTGGCTACCACGATTTGTGATTTTACTCCCACGAACTACTGACTGAAGGCTTCTGTTGTTGCTTTTATAAAAACCGTATTTCTGCGCTCACAAGCTCCATAATAAACTTTAGGCACGTGTGTTTGTGTGCACGAGGATTTACACTCGCCAACAAACACCGGTATTTGTGAACACGAGCAATTCGAAAACAAAACAAAATCAGTTATCATGGGTCTATAAGGCTGGACAATTGTAACCGGCCGCTGTCTTTCACAGTCATTCACTCCCAAGCCCCTAGGATTTGATGCTCCCATCTCAATCACAAAACATTTTTCGAATCGACTGTCCCAGTTTGGTTTGCACGATTGACGTCAGTGCTATTGTACGAAGCTTCTCGGTACTGTGGCTATCACAATCACTTTTGCAGATGATGACATGACACTTGCCCAGTAATGTACAAATCTGACACCTTTTATCAACTTAACTTACTTACGGGAAAAATTTCTGATTCTCTTTCTTCACCAGATTCTGCACCTTGTGTTCTATCTTTAGCAAAACATTGACGGCTCAATTTAATCATTGACCACGCTCACACTTTCTATACTCTGCTTAAACCAACAAATTTTCCAGCCCATCGTCTTTGTAGTAGAACACACAGTTCACCCGTTTCTCATTTATACAGTGTCAACGTAACGTATCGGGTGATAATCTTTCGAGGACTGAAATTCACGTAGTCAAAACTCGATCGGTATCATGGTGGCTTCGTTGTATGAATCCGTAACAGTAGAATGAAAGGCTGCTCAAACCACTACCACATGGGTGGTCGTGCCCACTACAGGAAAGGAGTTGCTGGTGTCCATCACCGAGTATACTGGTCTCATCCCATGAGGTTCCCCCATAGTCGACTTCTTGTAACATGTGAACTGTTCCGATAGAACTATTGTCCCACCTATACGTACATATTTTTACAGCGATCGATTTGAATCACAATCATCCTCCGTGTATTCCATTTGTGTGAACAGTTCCCACGAATTGAAAATAAGCTTGATCAGAAGATCAGTATGAACTTTGGCGATCGGAATTTGAATGCACAGTTGTGTTGCCCCCCACCCCCTCCCCTCCACCCCGAATCCATGGAACAGATCTGTCAGTCGCATGATACCTGTAGTCACAGAGTTGATCAATACAATGTACGTTTTGTTGAATGGAAAACAAACTATCCCGATTTCGTACTTGATTGGTTGCACCATTTTAGCACATTCTTGTTTTTCTCAACAAATGCTGATCTAAATTCTTGCTGAGAGGTAATTTTAGAAATATAAAATTCTGCTAGTAAATGTCG
>STRG.4944.2
ACCGCAAAGCCGGGATGAACCTGAACGAGCTTGACTTAGATGGTGCCGTGCAGCAAGTATTAAAAAATGCTGCAAAGTGTAGGGGTATTTTTCGTGGATTACACGAATGTTCAAAGGCAATTGAACAGCGCAAAGCGATTTGTTGCTTTCTAGCGGAAAATTGTAATGACAAGGCGTACAGTTGTCTTATCGAAGCCTTGTGTCGTGAACACGAGATCCCCCTGATTAAAGTTTCGGATAACAAAAAACTAGGTGAAATGGCTGGGCTTTGCAAATATGACAAGGAGGGAAAGGCGAGGAAGGTTGTTTCTGCTTCCTGCATTGTCGTGCGCGATATTGGAGAGGAATCTCACGGTTGGAAGTATCTCGTTGAGAAGTTTCGAATTCCCGTACAGGCTCGGGAGTCGTGATATTGTACATTTGTTATCAATGGTAAAATGACTAGCGGATGACATGGCATTTTTCCTCGTAGTATCGGGATCATGGGCCCATTTCCGGATCAGTTTGATGAGACTGCATGTTTGAACAACCTCGGGGGTGCTGAGCAGTCGATCGTCACTCTATCAACCCTGCACTCAGAAGCACTAGACTCGAGTTTCGCTCTTGTTGGATCTCATTAGTGGTACATATCATCCGCCGGACCCGGGGTTTGAACCCGGACCTTCTCAACCGGGAGGCGTGAGTGTTACCACTGCGCAACCCCGCTCCCGTCCGAGCTGATCCGAATCACCAGGTTAAGTTTGTTCAGATTTCGTCTGGCTGTTGACCACCACCTCTTTTTGCCTCATCTCACGTTATACTACTTGTGCCATAAAGAACCAGGAATTACAAGACACCGAGTGCGGAAACCAGGATACTCCATCTCTCACTATTTCTACGTGATTTTCTGAATACAAGTTTCACGGAAGACTTCAAGAGATTTCCTCCTGTAATATACTACACTTCTATCTGATTGGTCACTATATAACAACGACGAATACTGCATGATGTTGACGTTTCGTCTACTCTTCGTAGTTTTCCAGGTAACACAATGTGAAGCCTATCCAAATGATGTTTTCAACTACAATGAACGGACTGCAACTCTAAATTTATAGACAGAAGACCTACAGGTATCTCCTTGGTAGGCTGATTGGCGGTGCCTATAGTTTCTGCACACAAAGAACCTGATTAGCCAGGTTTCGCCGAATGCTAACAGCTCTGAATTACGAGAGTGTAGCAACAATCCGAAGGACGAAATCAAGTCATCTTTTTGTTTGGTTGTCATCAGAGACTTCATAATAGATTACCATGGATTTCGGTCTGCAATATTATTTTTATCAGCCACTTGGGGATATGTTCTGAAATCCGGTAGAATAGCCGTCGGTTTGTTTCGTCGAAGTGTCACCGCAACTGAAGTTGAAATGATAAACTAAATGTGAGGTAGAATTATACGATTGACTAGGTTCTCGGTTATCCAGGCGAATCTCTTAAAATTGCTCTTTACTGGTTCTCCAATTATTCGTCATTCTGTAGCTGTGCTAATCTTTTACCGACAACTAGAAGGAAAGCCCTGACCTATGTTGCCCTATAGAAGTTATTTGTGCAACGGTAGAATAGGTTTCCCCATCTGAAGTAATTAGTTTGTGTACAAATCCCAGAGAATCTTCAGCCTCAGGTTAGAGCAGTCTTCCTCCTGCTCGCCTCAAATATGGAGCTCATGCTTTAACGGAAGCGATTGCATCTATTGTGAATCAAGCTCTAAGTAGCTATGCTATCTCTGACTCCATTGTCCTAATTCACAAGGTCAGAAAGTCAACGGTCACTACGAGACGTTTTTACCCGATAGTCTTAACATCTACAGTGCTGAAATCGACGGAGAATGCTATCCTCACGCGGCTACACTCACATGGGAACGTTCCCTATGACCTTTTCCAGTGTGCTTATAAACTGAACAGATACACTCAGACGCTGCAGCCTCCCTCGTTCACCTTGAGTGACAAAGCAAAGTCAGCAAGGCTTTCTTTAGTTCCGCGTTTGATCCCATTCTTCGATCACAGCTTCTCGCTAAATTAAAATCTCCTAGATGCCCAAAACAGTCGTTTGCCTGGCTAACTAATTACTCCACTGAGAGGACGCAGTGCATCAAAAAAGGAAAATATTCTTTTGAACTTCTGATCAACCATTCCGAAGTTCTTCAAGGTGTCGTTCTCTCCCCATACCTATTTTCAACTTGCATCAATGATATGTATTCCAACTCTCCCACTTATGTTTTAAAGTACAGTAGCCCGCTCATCGAGACGCACCTTTCGGGATCACTCAGAATATTTCCTGCGGAGAGCTATTGCACTTAGAGAGGGATACTGCCAAAGCAGGAGAATTTTCGCACTGCAGCAGTATTTTTGCAGGAAGGATATTACAATCTGTGCGAGACTATTGTACAGGGCCATCCGGTTTGGGTACACCCCAAGAGCTTTGAGTTTGTAACATTGCTACTGAAAACAGTAGCAGCAGTTAAATTTTGACACCGTCTGATTTTTCGCGAGAAAAAATACTTGGCATTGCTCGCTTGAGAAAACGGCGAACGATGCCGGAATTTGCAAACTATACATTTAAAGGTGCTATTTTCAGCCACATAATGATCGGATAAAGCTACCTAAGTAAATCGAGGGAACCGTTAGCAGTAGGTGAACACAATGGCGTTCTGTAGGAGATCACTTTCGACTCTTCAGATTCCAATGCAAATAGGAAAAACGTGTCAGATAGTGAACACCTTTCCCATCCAGTCTGCTCTCGCACTTAAACCTTCGAGATCTTCACAGTGCATGTTCCGTCTTTCACGCTGGACTGTCCCCACAGACAATGCGACAACTAACAGGAGTTCCATTTCTGTAGTCGACTCCATCAAGTACCTGGAGGCAACAATAAATAGCAACCTTCGGTGGTCTAAACACATTCAATCGTGTGAGAAAACTGTGATTTTCGTCTTTCTACACACAATGCCTGACCCTAATATCAATCCTGTACACTTATATATACCAGAGTAATCCCCCAACCGTTCATTAATGTTCTTCTTTAGTACTCCCTGGTCTTCTCGAATAACTCTTCAAAGTTATATTGCACGGTCTAATCCCTGATGGGAAGAGCTTATATTTAAGCTTATCAACAGAAATAACGAATCGTGCACAAAGTTCACCCCAAGGATGCGCCTGGACAACAAGGGCCCAATGTTCACCGACTTGTCCTTGTGTAACTACCCTCCCCCCGGGAAAACGTTTTCATTTTCGAGGTATCCCCTCTCGTGTTAACATTTATAATGGTTCTGCTGTCCCGTAGTTTGCTCGTATAACGAAGAACAAAGGGAAGATGATGTCTAAGTTGTGCACTGATCTCTCAACACATACATTTCAGTTCGTTTTACCCTATCTTATATATCCTGTGAAAACCAAATGTGATGGTAGCTCGAGTGAACGCTCTGGCTGAAGTGTTAACCCATGAGCTGCCAAAAGTTATACAGTGGAATACATTTCTTCCCAGCACACAAGAAAACTTGAAAGAGCCTGGGGGAATTGATTTAAAATCACTTTCGAATAAATTATGTGCATTATGTCCGCTTGTTATAACTGCAACCAACACTTGTATAACTTTCGGAATTTTTAGTCAGGCGATTGAAAATGGCAAACGAAATGTTTACTTTTCTGCGGAAATTGTCGACAAAAAGTATTTATAGCTTCATCTGTACTCTGCATCTTCTCGAAAAAGAGAAAAAAACAACAACTGAATGCTCTCACTATCGTTTAGCATCGCTGCGATAGAAACCGCAATGACATCAGACAGTTGGTTTCCCCGTCCCATCCAAATACCTGTAATTAATGGCACCATTATGATCGATAATGAGCCACACTGAATTTCGATGTTTTTTCTAGCTTGTACACACCTACGTAACCACACAGATGCACTCACTCAACTAATCAGATCTCCACCAAGGTCTGTTTGCTCTGTGGGTTTTGTGGCCATCAAGCATTTAGGTGACAAGTAAACTGAATTTCGTTACCAAACACAGCTGAACACGTTTTCCGTGTTTTTTTTTTGCAGTCACCCACAGTCCTACGCACC
>STRG.55115.1
TTTTGAGTTTCAACAGCATGGCCGGAGTCTCTTTCGTGCTAGTACGCATGGATTTCTGATATCGTACCAAAATTTTTCAGTAATGTCTTCAATTCCGGCAGTATTTTCGGATTGGTTGAGTCGAGAGCACTCTTTACAATACGTATCAAATTTTCTGCGGCACCGTTAAGACATGTGTGACGAGGGGCCATTTGAGATGTTCACATGCAATACTATCCAACGAAAATTTCAACTGAGATGCACGGAATTGGGAATCATATTCGGTGACGAGCACTTGTGGAATATCTTCCCGGCAGATACACTTTCTCAGAGCCTGCATTACGAACAACGTGATTGGCGTTGACTTTAAAAATACCTTAGGCCATTTCGAGTATGAATCGATCACTACGAGAACATGGTATCTGTTAGGGAACGGGCTGCAGAAATCGGTCATGGGATGTAACTGTCGGGTCACGGGTTCCAGTTTTTGGTTTTGAATTGGTTTCCTGTAGAGACGCATCACAGTTATTGGTTGTTATTCATGTGTTCGCATCTACTTCAGACCACCAAGATATTTGCCCAGTCAAAGTCTCCGTCTTCCCCACCCCTAGTTGACCTTTATGTAGATTTTCTAGAACCGTTTTGCGTAGGGGAGCAGGTATGACCAACAGGTCGCCACGACACAATACTCCGTCAGGTTTTATGCATAGTTCTTCTCCATTAAAAAACTGTGGGTACTTTCGTTTCACTTGCAATTACCAGTCTTTCTTGGTAGAAGAAATCACCTACTAATAGTATTGTTTAGTGTATATTTGTAACTCCTCCCTCGACACAGGAGCCGTCGGTGATATGAAATTGCACTGTTCAGCTGCGGCAAATCGTCGGTTTCTTTACAGAAAATCAACAAGTGGGATTGCCTTACCAGGCCGATGTAGGTTTCCGTAATTAGACCCTACAAGGGCAATAATCCATCATTGCATTAAAAGCACTATGGACTTGGTAACGGAATTATTCGGATCGAAGAGAAACTGTAGCGCTTGGTGGAATATGTTGTGCCTCTCAGAATGTCACAAGTACTCCTCTCATTGTGTGCCAGTATCCTCTCTCAGCAGCATTCAGAAGTCGAGAAATACAAATGATCGAGCACCCATCTTGTTCAAGCACTGCACCGATTCCAACCTCAGATGCATCTGTGAATAGCATTGTTTATTTGGATGGTGAAAATGGAGCTAAATGTGGACGTCCAACTATTCTGTTAATGAGATCTCGCACGACTCTCTCACATTGGTCAGTCCACTGTCACACATTGGATGACTTAATGATGGGACGACAGCTGCGCCTTCGTTGCGAAATTCGGCATAAAACTGGAATAGCATTGCAAGCATTACATTTCAGCTATAGGTCTGGAACGGTCAGGGTACGGCTTGTACCCATTAACGTTCACCAGAAACCCAAGAAAGCTCAATTCCCGGACACAAAACATACTTTTTGAAGGCTCGGTAATTACATTATTGGCTACAAATCTTCCTAGGGTCTGCTTCAAGCGATGATCATGTTCCTCATTTGATGCACCGAAGTCGATCACACCATCCTGGTATGCCATCACTCCGACTAAACCTTCAATCACCTTATCGTTAGAAGCCTGGAAATTGCCGGATGAAACAAACAATAAAAGGATGAAAAGCTGTGCTGAGCATGCCCAAAGTGGAATTTGCAGGTACGCGTCAGCTAGACCAATCTTCGAAAAGTACGTACTGTCGAGTATAGATTTCGTAAAAGTCTTCCTGTTCCATAGTAGTCGCCGCATCTCTTCGTAGTCGTGGTTTCAAAGTGACTCCTGTGTCTCAACAAATACGAGGCGTTTTCCCACCGCTTTTTGTTGCTGCTACTATCAGAGTAGCCCAAGAAGACGAATTGACTTGAGTAACCACACCACTCTGGTCCATTAGCCTCAATGATTCTGGACCACCTTACCTTTGCTCGTACGGCAGCACTATTCATTTGGTGAACACCGGATCATCATCGACTTCCAATCTTACCACTTCCACCACCTTTTCGCCACGATTGTTGGAGCATTGTATCACCATTTGTTGAAGAATTACAGGATCAACTGGAGTAGCTGATGCTGTGTGAAATGAAAGTGAGTGATTCGTAGCTCGTAATGCATTCAGTCCCAGAATGGACGGACTATCAACTGAAATCAGGAAGCGGATTGGGACATGCTTTCGCTGACTGGATTGTACCATAAGCGTCGTTTCACCCAACAGCGTAAGGTGATGACCCGCTACACCCTGAATACGTGTGTCAGTAGGTTTCATGGTTGCCCAAGAAAAAATCATGTTCAAACATTCTCTAGAATGATGGACTCACAACTTCCCA
>STRG.3252.2
TTGGCTTATAGCCATGACCTCGTCACCTACTGCTAAGTCACACATTTATCATTGAAATAGAGCACACTAAGTTACGAGAAAATGTATGAGGAGACGAGAGAGCCCAAACATTCGAACCCACCGCGAAGATTCCACCTGCACGTTTTGGCTAGCTGCTTTTGAAGCCCTGGAATCCACCCGAACCTAAGTCCTAACCTGACTTGTCCCCAACTGAGTTGTTAATATGTGCTGAGTTGCATCGGAGCGGGTGGTTTCAGTCGCCTCATCTATCGCCGTTGGCGCTCCGGATGCAGGCTCTTACTCGATGTATGACGCTGTGATGAGCAATACCCTGAATTCCATCATGCTGACATTGCGTAATGGACTGGATACATCACAAAATATTACAAATACGGAGGCCGTACTGGATGCGGTCACCCAGCTAGAGTTGTTTCCCATGACCATGACTCAGTTACAAGATACTCGAATAGGTCAACTACTACAGCTAATCAGGCATAAAGTTGACCCCGCCTTGCAAAAACGAATACGTTTTGTGATCAAAGCATGGCAAAAACTCCTCTCTCCTAATTTCACTGCCAATTCTGTGATCCCGCTCAAATGTGCTGACCTGGGCCCATCAGCAACTGCGTCCCCTCGTGTCTCGGTGCCCAAGCCTCAGCATTCCAACGGTACATCTCTTAAATCAATGTATCAAGAAAAACCGAACAGCGCGCACACCACTCCAGCCCCAACCGTTTTGGTTGACTCGCCACGCGCGTCTGAATCTCGCGGGTTAAAGCGAACTTATCTCTCCGCATCGAGTTTAACAAACCTCCCCAACAAGGCTAGTGATTCCAGCAATGACAACACGGATTCTCCCTTCACAAATCAGCGAGCTGAAACGCCAAGCAAGCGTTTCCGATATCAACAACAATCCGTCCCATCGCCTCAGGTCAAACCTGCTACTGCGACCGCTACACAGATTGAGTCACACTCGTCTCCTAAACTTTCCGTGGTCAATGGAGGCCGCCATATTGATATCCATCTGGATTCGATACCGATCTCCAAACCTTCGACTCCATTTCTTTCTAAATCCAACTCGATGGTTGGTCCTCAGCGGCCTTTGGGGAGCAACAGCCCACAACTTCCATCTCGAGATGGCCGTGCTACTCAGGCAGCCCGCCTGGCTAAGGTCAAGTCCACCGCGGAACTGGTCCAAGCAGCCGGCGATTGTATAGACTCGGCCACAGCAGATCGGATACTTACAAACCGGATCAACAAAGAGGCAGATCCTCCTCGACCATCGATAGTACCCCAACTCACACGAACACGGCAGCCTCGCAACACGTCGAGCTCGGCTCATGGTGCTGTGAACGAAACTCAGAGGTCTCGACCAACCACTCCGCGTTCAACTCGGTCAGGAGGTTTGCGGGTGGACACGCCTGCTAGATCCACTCCAGCGAACTTAGATTCGCGTCCGGCACAGATTAACCATGTAAGTAGACAACAAGACACAGCCACGCCTTCGTTGACTTCGTTGGACACAACTAGGCTGACAACAGGCGTAAGCCCATCCCCCGACTCCGGACACGTACCGATTGATCACAAACTGGAAGCGGTTAAACGACCTGTCCTAAGCGAATCCGAGCCGGGCGCGGTTGACTCGGATTCCGACACCCAGCGTTCGAAGCACAAAAAACACAGAAAGCACAAACATCGTCACAAGCATCGCGGGGATGGTTCGGACTCTGGTAGAACACACCGACATGAACAAACCTCATCAAAGTTGACGCTGCCCCCAATCACAAATAACATGAACGATTGGCCACAGTTGCCTCCACTACCGTCAGAGATTGATTGGTACAACCTGGACCGTCCAGCAGAGAGACCTGCCATCCCTACTGTCGGGGTCACCGATACGGTAACCCGATTGTTGTCCGAACCCTGGCCAGAGGTTAATCGAACTGTTGATGATCAAGGTTTGCTCCATCTACCCACTGAGTTATACTCTTTAACGCTTGATGATCAGTACTTGCATGTACTTCCTTGGATTGACATTGTTGGTCACAAACGCAAATTTTTCCCTCCTGACGATGATCTGGACCAGCTCACTGTCTTACCAGATCCTTGGTAATGGTGTATTTTGCACGAATTTCCCCGTTTGCCTACTTAGTTCTCTCTGTAAATGTCTCCCTGGTGACTTATTTCCGTCTCCTATCCGCGCTAAGTTTGCAAAAGGAAAATGGTACCTGTCCACTATTTACAGCGTTATCCAGAAGCATAGTTAGAGTGCATTGCTACTTGTTTCAGATACTACATACTTGAAAACATTGTTGACATGCCTCAGTGTGGGAGACCGAAATTTTGGCATTTATTGAGCAGTGTTGGCTTATTGGTCATCGGACTGTTTCATCCCCAGTTTGCTCACTCATTTTCATCTGACTATGATGCATGCACAAAATCGTCCTAGTCATCGCTATGCGATCAATCATTTCGGTTGCAGAGTCCCTTCAGTCACGTTTCTTTTCGTTCCATTCCTTCACTCTGTATGTCTCCCTTAAGCGCTGTCGAAGTGACATCGGTCTCTTCTAGTCTGCATTTGGTTCGGTTTCTCTCGTCCGCTTTTTGTCCAATCTTGGTCCTTACTTCACTTGGTCTCCTCATTACTGTTCCTCAATGAATCTGATTATGCTGGTGGCAGTGTGGTATTGCCCTGCCGCGTCGCGTGTTGCTGCTACTACACCCAGTCCCTGGTCCCTCCGTTTCAAACCACCTAGTGTGTGTGCGTGTGTGTGCTCATATGTTTCTCCCGCCCTCTACGACTGAAACACGTGGACGGTGGCCACATATGATTTTCATGTGTATATTTTATGTACATATCTGACTTCTCTCTAGCCATCTATTCTGAAAGAGTTAAATTTTTACGGAAATAAAAAGTTTATTGACTTGAAAATACCATGTGATAGGC
>STRG.27378.1
GCGTTATCTCGGAAGTGATCAGTCCGTCGATTTTTCCAGCCTGTATAAGATTAACCGCGTTCAGTTTTCTCTCCTACTGGTACTGTCGAATCGCCATGCTTCGAACCGTGATGCATCTTTTGTTCGCTTACACGATCAGTATAATAATCCTTGGTACAAGGACCCCAACTCGTGGGATTGGAAACAGACGAATCGACCTAATTGCTGCCCAAACTAACAACAACGCACAACCGGACAGTGAGCCTGCTTCAACGGTTGATAACCAGCCTTTCCCATCGAACACCCATTATGCAGGATCCACAGCATCCACTCCGACCATACCACCGAGTTGTTTAGATAAACGACTAGATCAACCGTGCACCTGTATTCATTGCCGATACATGGGAACTAAACACACACGCACTTTATCACCAAATTCCATCCGATCACCAGACCCATCTGTAACGGAATTGTACGGGGTGAAGTCGTACACACTGTCACCGGATGTTAGTCAACACGATCTTCTATCGGATTCAGTCGATGTCGGATCAACTCAGGGCAGAACCACTCCAACAGCAAATGAATTGTGGGCTTGGGACGCGCGGTATGTGCTACGCCAACGACCAGAATCCCCGTGGTTACCCAGCGGAAGATTGTCCGAGCAATATGTTCAAGACCACATGTGTTATCGATGTCGTAAGAAAAAAACACCGGAATCGCCGAGAAAGTTCCGTTCCCCCGATCGATACCCATTATGTCGAACTATGTTGAAAAAACGGCGCCATAGACATTACAGATTTTTACGACCAAGTATGCCTAATATTCGGTCCTCCTGGCCATTTGAACCGGGAGATAAAATTCCTTTGCTTAATCCCGATGAGGAACACACGTGTTCCTATCAAAAATCTGAATATGTAGGAACATTCAGGGGTAGCTCGTTTGATAATCGTCGTGCTCGTTCGGCTGATTTTTCCTCAATAAGATCGAATCTACAATCTGGTCGATCATCGCACCCAGTGCATTTGCAGCAAATTAGTCGAACCAGTCCTGTGCCGATTTCACATATATCACAAGTATTATCTGAAGGTGAACAAGCCACACTCAGTACAGATTTGAAAATGCAGCGTCCCGTCTCACCGACACATTCTGAAGGTCGACCAAAATCGAAACAGAAATCCCCTTGTACGCGTGAACTGCTTCTACCGGTACTGAACCCGCCCATTGGACCGTCAGAGGATCAAGTATCACAAGTGCTTCGACGACAGTGTCACCAACGTGTGATTGCATTCAATGATGCTGATGGAATTTTCTATCCAGGGCTAATACAAAAGTGCGTATCAGCTGAGACGTCTGTGATCCGATTTCGTCACAACGGTGTATTGTCTGAAGTCCCTAATCAATTGACCTTGCCATTTTCCGATATGTCGCACACTCAACACCTGAACGACGGTGACACCGTACTCGTTCGAGTGAAAAATGTGAACGCCTTGTGCGAATGTTGGATCCCGGCTCGCGTACAGGGAGGATTTCTAGGTTCTCCGGATCCGCGCTATCCGCTCCGCCATCGGTATCAATTACGTTTGTTTAGTGGCGCAAAACACATATTTCGTCGACGAGACATTTTGAAAATCAATCCAAAGTTTCACAAAAGCCTGGTGAATTATATCAAAACCAAACGGGCAGTACCGGATAAACCTGCGGCTGCGGGTGAAGGTCAAAGTACTGCGGTTCCTCGCGTACGAGCAAAGAAGAGACCACAGAAACCGGAAAAACCTGCCCCAATCGTGAGAAAACTTGAGAAACGTATAAAACGGGAACCTGAAGCAACGGCCCGCGTACTTCCGAACGAACCCGACAAAGGGGATGATAGTACGATGAGAAAGACTTCGTTACGGCGTGTCCCAGATCGACGAGAAAAACCGGTGCGTCAGCCAGAAGAAGTGAAACCAGTGATGCCCTCCAAACCTATTGACGCTCCCCCGAGACCAGTATTTCGGCAGTCACGCGCCATGCCTAAACCAGCTCCAGCACCGGTGGTGAAACCCGAACCTACAAAGAAGACTGAGCCTAGACCGGTTGTCCGAGAAAAACCATCTGCACTTCCATCGTCAGAGCCACCTCCACCCGTATTGGTTAAGCCGAAACCGAGACTGAAACGCGCACCACCCCCACAGCCGAAACTCCCGGTACCTAAAGTCTCACCAAAAATACCATCACCCAGTCCGGAATCTGCTTCACTTTTGGACACATCTGTTGCGGATTTACCTAATGCAATGGTTGACGATTTGATGCCCGAAATATTGTCAATAGAGGAAAAGGATCAGTCACTCAGTTGGCCGTTACAACCGGAGGTAAATGCATTAGAAGTTCCGCCAAAATCCCCCACCGAATCAGTGCCATCATTGCAGCAAGAACAACAGCAAGTTTTGAGCTCTCAAGAAGAACAAGACATGTCATCTGCCGCGGGAATACCATCAAACCGATCAGAGGGTGTGGCGGCTCAAGCAATTGGTGCCGATCACATTCGAACTTTAGATGATATACACGCAAGTCAACCTTTTGTGGATCAGTCTACCGTGCGACGAGTTTCTCAGGATTCGAATCTCCTAAGACAAATACATGATGGTCAGTCGGATGCGACCAAGCCTTTAGATGAAACGGCTGCGGAAACCATGCCCAGAGTCTTAAGCCAAATGGCCACGGAGAAAGAGGAAGATGAAGGACATTTGGAAGAACCGGATCAAGTAGATCATATAAAACCAGGGGAACTGCAAGAAACCAGTCGGAAACAGATTGATCAAGATACAAAATTTCAAAAACAATTGCGCGATGAAACTATTGTCGAACCTGAATCGGTGGGATTGTCGTCCGTTAGAAGTTTGCCAGGTCCAATCAGCGAAGAAGCACAAAAGTCCACCGTGCCTAGTCCGGAAATGAATCCCACAATCGACAGCAGCCAGCCAGAAATAGGTAGAGAACCGGATCAAGCACACGTTGAAGGCAAAGTAAAACAGCTTCAAGATGAGAAAATTGAGCAACTGAGCAAACAAGAACCCAGTTCAGCGAAACCTATGGAGCCACAAGCATCTCTGTCTGTTGTAGCTAAACAAGAAACGCAGGATGCTCTGAAGCAGCCTCGGACACCACAACCCCCAAACAAAGGACAGTCTAGTGTAGAGCGTATTGCGGACAAGGGGCTTTCTAAGCAACTGCTTGACGCTAATAGTGATCAAACCGACGGCCCAGAAGCTCAGTCTACACGAAGAATTAAGCCTCCCTCAGAGTCCGGGATTGATGTGAAGTCCGAATCCTTGCGAGAAGAATATCGGGCGAGTCGGATGGAAGTTAGGACATCGGAAATAGCAGCTCAGCAAAGAGTTGGTGCAGATGGACAACTTAAAAAACAATTGCATGACGAGGAGCAGTGTGAAATGGCCCTGACTGCAGAGTTATCCGTAGAGTTATTAGCCTCGACGGCAAGTGATGAAGCTGTGGGAACCGTGGAAAAACCACAATCTGAAGCCGAGTTGAATGTGAACGAGCCAACAGTTGGTGATTCAAATTTAAAGTTAGTGACCGATCATCAGGATATGATGAAGCCGTTACAAGATGCTCAAAGTGATCTGACGTCACAGAGTGAACAGGAAGCGAAATCAGTAGAAGGCACTTCGGCTATGGCTATCCAGTCCGAAGTTGTACCCGAGGTGTCTGAGACTGCGATCAAGCATGATGAAATCTCAGTTGCTGGTGCTCCAGACAGGGGCTTGGTGTCGAAAGACTTGTCGCTGATTAAGCAGTTACAGGATGCCTCGGTCCATGAATCGAGCATATCTGCTGCTCCATCAGCTCGATCAATGGATGTAGTGTCGGGTACAGCGTTGGAACTGACCGAAAAACCCCATACAATAGGTCCCAGTTCAGGTGGTGAACCCCCAAAATTAGCTGTCCCTGTGCAAGACAGACTTGAAAAAATCGGGTCTGAGATCTCTTTATTGCCTGAAGGGATGATAGGCCAGCAGATTTCTCCAGGTACAATGATAAGAGAAGACAATGTAGCAATGCAAGACATTGACAACATTACCAGACTTCCCAGTCCAGCTGATGCTGGAAGTCGATTAGCTCAGGTTACCGTAGAACCCGCTGAACAATTTTGTGGCAGTGAGACACAGCAGGATCTAGCGGCCGCACTAGCCACTTCACGAACGTCTGATACAACACCACTTCCTTCGATAACCAAAGAAACCAGTGTAACAATGGCAGCAGAGTCTCAGCCGGAGAAAATTGAAGCTGCCATGGATGTTACGATGACAATTGCTGAACGAAAAGCTTCTAGGTCAATGATCATGGAAAATCCGTCAGAACAGATCACGGACAAAAATCTCAGTCAACCCAAGGTGCCGTCTCAAGAAGTTGAACAAATGCCTTTTCTAGGGACAACACTTTCGGAAGAAGCAACTGAAAGTACTGCTGCCTCTGTGGGTGATGAACCGACTACACATCTGAATCGAGTTGGTGAGCCGCGGGAAATTTTGTCCGCACCAAAATCGGAAAAGTATGACGAAAAGCAGAGCGAAGTAAAATTACTTCAACAAGAGATCATTGATGGAGCTATCATGCCCGAAGCCGCATCGCTTCCATCGGCCGAGTCAGCTCCAAGTACCGCACCGTTTGTGGATGTTGAAACAGGAGGAATCTTGAAATCTGGTACCGAGGAAATGTTACAAATAATGGAACCAGGGGCGGAGCCGTACGACATCAACCAACGACGGTCAAAGGAGATCCATGATGAAACAGTGGTTCCACCGATTTCGCCAACAGGTGTGGAATCAATAGCCTCAGAAACGAGCAGTGCTATTAATGCGACGGAGGCTCAAAAACAGATCGACATATCGACCAAGAATTTGACAATACCAAAGTCACCTGAAGAATTAGGTCACATTTCTGCAGACCATTCATTAGTTGAACAGGCTCAAGATGAAGAAATAGGCCTGATCACTCGTGAGAAAACCTCGGCAGAAACATTCGAAGCAGTAGATAGCGCAGTTGCACTTGCAGGAGGAGAGCATAACCTAGGCGAGAAAACTGGTGCGGACCAAAAAACGCTTGAGAAGGCCCTCTCATCTCCAATTTCTTCCATTTTGTCCCAAGATAAAGCAGAAGTTGATCGCGCTCAGAATGGTTCACAGGATTATCGATTTCAAACACCACTACCTTGTCGACGAACAAGCAGTGAGACACTGACAACGCGACATTCCTCGATGGTTGAAATTCGTGAACTAGATAAATCCCCTGCTACTGTGACCACGGAGCCGTTCAGATCTGCTGTGAATAGAGTTTCAGTCTCAGCGAATCATAGCATTCATGTGCGGGGTGGTGCCATCGAAATGGAAGATAAGGTCTTAACTGATCAAGTTTACGAAAGAGTTCCGCTTGTTGAACGTAAATCATCCGAAGACGGACTGCAAATGCAGCCACCCAGGATCCAGGCAGAGTCGGGACTAAACGGCCCACCAATGACAAAATCTACACGTCTCAGGATAGATGAGTCCCCCAAACCGGTCCCGCATGAATCTCCCCATATAATCGAACTACCTACTCGAAATCAAGGTATAACAAGCGATACGACACGTGGCACTGAGCAAGGCCCATACGGGTCATCTACAGGACCTACAGTCGGTTCCGAATCAACACGAAATATATCATTCAGAACTTTGGTATCTGTCATGCATAGACGATCAAATACAGTGGGAACTTCTCTAGACCAAACTGAATTCAGACCGCACTCATTGTCATTGATGTCAATCCACACGAAACTCAATTTTTCGGATGACTCGAGGGAAAACGCTGATTTTCATACTCAAACAATCATTCGAGTATCTAGTTTACCCGGAAATTTGGCTCAGCTGAGCGACCAAATGAAAGAAATAGCGGAATTAACAGAACGCACACGAACTATTCCAGAAAAATCCTGTAGGGAAATGCAGATTAATATTTCTCAAAATATACAGCTTAAAGTAAACGGTTGTGAGTCTCAACTACTCAGACCAGAAACTTCCAGTCCACACTCTTCACACGGACGTCGAATGGTCGCAGCCAATGTGGCCGCTGTAGCTCCACTCTCCGACTCCGGACAGCCGGTCAGTCTGGTATCCAAAGCATTCTGTCAGCTTCAGTCGGCTGCTGAGCACGGTCTTATAAAATCGGATCTTCAGCAGCAACCGTTCACATCTGAGACTGGCAGTAGCATGGACAAAACACACTCGATTGCCAATCATATTTATGTCCCAGATCGACCGGATCCTAAACTTATCGGTCTCTGTTTTATCAACGGCCCGAATGGAGAACCGATTTCGACGACTGCTGCTGACTCGATGGAACCAAATTTGGTGATTGCTTTGAATGATGCTTCGGTGGTAGATGCGGATAAATTGCTCTCACAGTCAGCACATTCATTGGTGATAACACAAGAGATCGCGGTAGCTAATGAATATGAACTAGAACTAGAAGATACCGAACTGGAATCACCGACAACACCTCATGACCAAATAATGGCAAATATTGTGAATGGACCGGAATTCTTGGATAAATCAAATGAGACACAGCCGCAGCATGCTAATCTGTTGGTTGCAGTCAACCGAGCGACAGATGATGAATGGCAACCGGCTCGGCTATCTCCGGGGGCAGTGAGTGTGGCCGACACGATTATACAGCACGAAACTCCGAAGTTGGAAACACAAGCACCCTCGCTTATCTCGCTCCAAGTTATTACCGCCCCTGAATCAGCTGGTAAAACCAAAGAAGTTATACAAACTGAGGATATTCCACGCGGATCTAATGTACCAGCCACAAGCACCGTAGGCAGACCACAATTTGGCGAAGACAGTCAGAATCCGATCGGATTCACGGATTTCATACCAAATACGACCGGATCATCAGAGCCGGATTCGCCTGTACCTAGCGCGTGGACTTTGCTTGTGGAACAAAATCAGGACGGAGAAACAAATGGAAAATCCTCGTTCGCGCATCAGTCCCCATGGGATGCATCGTCGACCAATCAGACCACCTATCCAACTGAGTCCATGATGTCCCCTTTTGGACTAACTGAACCGAACGATTCTCCACAGATCGTACCACCGGTTAATGGCACAACAAATGGGATGGACTCAAAAGCACTGGTAACCCCACCAACAACGACCCAGTGGGTGGATGCAGAAGACCAAATCCCAGAACGTACGATACTTTCGCCGAAGCAAACGCCTAATGTAGATGGTTTGGAAACCACAAAACCGAAAATATCAGTTAGAATGAAACGATCTAATACAAACGAACAATTGACAACGAATAAGGTTACAAACCATCCGCCATTCAGTGAGAAAGGGACGAGTGGGTGCAATCTGGTACAAAATATTGATGCAAAAACTGGGACGAGACCAATTGCCGATGCTCAGACCGAATCCAGACATTACACAACCGCGAACGTCTATTTGGACGTAACAGACAGCAGATCAAAAAAGGGCAGTATTGAAATCCATTCGAGAGCGGCGGTTTTGAGAAATCGGTCAGATAACCGTCAAACGTCTGATAGAAGTGAAGCACAGCTCCAACTTACACAGAAAAGCAGAAGCCCTGAGTTCGTAGAAGCTTTAAATTTGGCTGTTTCCGTGATGTTGGCAGATGAAGGTGAATTGGAGCTCATAGCTCGTGTGAACGTTTGTATCGACGAGACTGAGCTACAAACAGAAGAACAGGAAGATCACAGAAGTCCTCTTCCAGGCAGTTCAGTAGAGAAAGAACCCATTAATCGAGACTGGATTAGGCATCCAAAATGTTTACCCCGTTCAGAGTCCATGGAGGACTCGACTATGCCTCCGAAGTCAGCAACATTTAATATTTCTACCATGACCCGCGTGGATTTGACGGTCAACGGGACTTCTGACACATGCAAAAAAGGTGATCTTATCAACGAAGATCGGAATCCAAAGTGTGATCCTGTCAACCCCGAAGCCAGTGGAAATCACCCTCTCGAAATCAAAATCCTCATGGAATCGATCATGAATGTCCCGTCACCTTCAAGTCTGAGCAATATAAAAGATGCACTCCCAATTCAAATACCGGAACAAGAAACGGCTATGGATGCAGAAGTATTCGTGCAGACCACGTTTTCAACATCGGATAATGCACAGAATTCAGAATTTATTTCGTTTCGTCGAGAAATCAATCCAGAATCCAATCGTACCCTTGAAGAAGTTGAGAAAACTGCAGAACTACCGGCCGTATATGTGAAAATGCTCGGAGATGCCAGCTTGTCGATACCGAATCGAAATGAAATCCCAGAACAAGAGAATAGAAGTAATATGGAACGCGACGAACCATCTCTTTGTTACACTTGTTCGACCTCCGAAAGTTTTTCCAAAAGTGAACTGGAATCTTTACATAGTTCATCAATTTGTGCTGCAATGATACCGCGAGACAAATTGATTGATCTGTTTGTGAAATCATTTCCTTCGAAAATCCGCATGGGATCGGATCAGCCAAATCTTTGTCCACAATCCCACGCTCAATGTATTACTGATTCTGCTCATCGGACAACACCCAGGATCCCAAATGAAATGCACGTAAGCCGTTGCTGTGGGATTTCATCGTATAATCAATTGTTAGAATCGTGGACAACCTGTGAATCAGATGAACCGATCACAAACTCTATGAATTTTGCTAAATCAGCTCCTACGTGTCCACTAGATACGATGATACATCCTCGGATGAAAGTTAATCTGGTCTCAAATCAAACAAACCGATGTCCGGATCCCCACCCACGATCTAGCATTAGTGAGCATCAATTGAATACACCAACAATTGTACCGTATCAAATTTACGATAAGGATCTCGTTATACCCAGGTCGGAAATTCGTTTGAGTTCAGTACAGATTTTGGATTCCTTCGAGGACCATTTTTTTCATGGTTTTTCCGTATCCGGGCAATCGACACAGTGCGTTCTGATTACCACAGACAAGACAACACAACTACGGAATACTACTATGACGACTACTACACAACCGTCTTTGGAAAATCAAATTGTTCAACAGCCGCTTTTGGAAGTCATTTTATCCAGCTGTCAAGTGTCAGAGATTTGGAAAGAACCGAAGATTTTGCTGAACTCTGGTCAGACAACCAGAGCATTGCTAAGACGTTCCATCAAAACGCTGATGATAGCCTCACTACATTTTCCGTCCCATTTAGAGGCTGAGCAACTCATGTTTACGAGTCTGGACAGCGAGGATTGCCGAGCGTTGTGCACGGCTGTCCTGAATGTGCAAGTGCTTGACCAAACTTATTCAATACACAGGAAAATAACACCTCTTGAGGAGCAATTTAATCTTCGTTATGACCGAGTATTTCCATATTCAAAGTTACTGACTAATCTGGAGCATTTGTGCCCAATCAAATCCACCACAGATAAGTTCATCAGTAAACTAAGGAGTAAATTTGTACCCGTGATGTCGCTTGACAGTGATAATTATTTTGATTGTTGTTGTTCAGTGTACCCTAGTATCACTGGTTGCACATCAGCGAAATCATTGGAACATATTTTCGAGATCTGTTCCACTCCCGATATCCGTAGTTCGGAGTCGATTGTTTTCCGAGCCACCAACCTATGTGCTGTTAATTGGACGCCTAATGAGTCACCCGACTGTCATCATTATTGTATGGAATTTCAGGGGAATATACAAAGTTGTCAAGTGGTACTATCCCCTCCTCCGTCTCCACCCTCCGTGTGTTCATCATCTTTGACAATTTCATCTCTGTTAGAATCAAACCACTTCAAGGATACCCTTGACGTTATTGGGACTAAAGGTTTTGTCTCGGATCCAGACAAATTGGAATATGATCATTTTTCCCCGTTAGGGAGTGCAATAAGGCCAACTGCATCACCTTGTATGGGTGATTCCGATCCGATGATTGATTTCCCATGGCCAAATGAGTGTTTAGTTCCGGCGCGAAACAGGTACAATCGCATTCAGGAGAATACCGTGTCCAGTGTGTTGAAAGAAGCATTAGTGCAGTCCACACCGTCAGTAACTTCCACTTGTTCCCTATCGAAATCTTTTAAAAATTGTTCACACATAACCAGTGTACTGGGTAAACCTTTGAAAAGGCGTCGAACTAGCTATTCTGAATCTGACAGATCGATTTGTTCAGAGAATGAGCTGCTTTTTGTGACTGAAAACCTGAAGATCACCAAGCCTGTGCATAGCCCTACTGAGTCACAAGCTCATCCTAAACTGGTTTTGACACCAACAGTGGCAAGACCAGATGATCCAATCATGCTGATCTCCTCTCGCGCTGCGGAACCCGCTTTGGATAATACAGTCACTAGAAATCATAAGAATTACTTGTTTGCTCGAACCCGTCCAACAGATATTGTTTCACAAACAGTTCTTAACATACCATGGAAACGACGTCATTCGATGGAAGGCCATGCTTCACCATTGTTGCATTATCTTGCTCAGACACAAGGTGATCCTCGAGTTGTTCATCTTACAAGGAGTCGTTGTGAGTCTCTAAACAGGTCTAATTCGGTCAGCTCATTGATGTCTGCTGTCAGTACCGATCTGCTAATAGAAAATGCTGTCTCAATCCGCGGAAATCACGACTCACAGATAGATCCACCACCCATAGACCGATATGTGTCGCAAACTCCTCTTGTCAGCTGTCTAGTAGACCAATACTCCAGTTTGATTGCATCTGAACAACGGTCAGTGAATCCAAATCTCCTGATCAATTCATCCGGTCACTTTGCCACTCATTCGTGCCCGATCTACACACCGGACAGTACGGAAATGATTGATTCAAAACCGAATGCCAGTTTTACAGATATTATTCGTTCTGATGATATCTCATTACGCAACGATCAGCAGTCAGTAGCATCCTGTTCTGGTCGACACAATCCGACAGCGGAATTTACCGTGACTCTGTTTGATCCCATAGAAGTGGATCAAAATACCGTCCTACGAGATAGGTTTGTGCGACACAGAAGTTTCTGCATGGTGAGACCAATTACTAAATTTTACAGTCAGTCTGACTGCGTACTACCCGGGATTGGGTTTGATCACCCCCTATGTAACGAGGCTCTCAGGCGAATAGACCATCAGAAGTATCACCCCCTAACAAGAAACGATAGACAGATACATAAGCTAAAAAAATGCCGATTATTGTTACGACAAAGCACATCGGAAATCAGTGACCGTCTGTTAACGGATCATTCGGGAGTTTTATATGATACAGATCATTACAGAATGCGGCTACCTCCTCTGTTCGAACCAAAGCTTTGGAATAGAATACCACTGGAATTTATTCGTTTCCCCAATATCACGTTTTTGATTGGTTATCAGATGAGACAGCAGGTCAACGAATGGAATTCCAACCAATCAGCGTGTGAGATTCCGACTATTCTGAGTCTAGCTGTAGTACAAATTGATTTGACGACGCCTGTGTGTTTTTCGACCGAATTTATCCAACGGCATTTGGGTCTTTCGACCGAGATGCACAATCACTTTCAATGGGCTAAACTGTACAAACATAATTTGGCTCGATCTGGTCGTCCATGGCATATCTATCCGGTCGATATGTTATCAAAACGAGTGAAAAAAATCTACCTCTGGTCATCTAGCGTTTGTACAAATCAGTGCTCTATAACACAAAGCGAATCAATCCAATTTTTCAGTTCACTGTCGGTGACTTTCCAAATCAGTGATCTCAGTTCAATAAGTGATACAACGAAGACTGACCTCAACCACTGTCCTGTACGGTCTTTCGTAGGAGTTGATATATCTGAGTGTTATTATTCTGCCATCTCTGTCACACTGACTTTCTTGTCGCTGAATGTTGCTTTTATGGTCCCGAATGCATCGATTTGCAATTTTCATAGTGCCAATGAATCGACATTTCAACTGTCAGAGAATAAACTGCAAATGAACGTTCATACAGCGTATGTAGCAGAAAAACACAATCCGTGTTTTCCACCCAATTTAGCGTTTCACGGCTATCCGGGGGGACAAAATCTGAGACTGGCTCGTTATTTCCGAACGACCTTGGAAAATTTGGCCAATTTCCCAAACGCTTTACTGGACAGTACAGTGCAAACTATCCAACCGTTACTCAAAGTGCACGCGTTCACTGAAGTGATTCCCCGGCCCAAGAATCGCCACTCATACGGTTCTTCAGGAAGAAAAGTTGTTCTGGTTAAACAGACTGTCGGGTCTTTGTGGATCATGGCTGTAATCCATGTTATTACGCAATCATTTTTCGAAAGATATTCATGTGAACTACAAATTTTCTCACCCGAAGTTCAACTTGTGTATGTAAACAATATAGATGGATATCGTGTTAGTCATCAAATGATCGATTCTTCAGATCTGATTCCGAATTCACGACTGCACACCACAACGGGTCGATTTGTGCACTCGTTTGATGCATCTTGTCAGGTAGCCAACTGGACGGAAATGGATTGTAGTAGTAGTAGTGGTCAATTAACCGGATTGGATTCGACCACCTTAAGCAGTTCAATTCAACTACGAACGACCGGTTTCATTGTTGAAGTGGATGATCTCTCTCTGGTACAAACGAATATTGTGTGCACTGGTCGAAAAATCAATAGTTTTACGGAACGGGAATTTTCGGATCCAGTTCAAACGGAGTTACTTAGTGACTCCGTGCAGCTACGTAGTACAAACGGTAAAATCTTTGAAGATAACGAATACAAACAATCAATACCAGGAAATTTTCTGATCAGACCACAGGTTCAACATACGAAGACAATAATGAATATTTCACGCTCTGCGCGCGGAACACCATTTAGGCCTGGTTCATTTATTTTATTGTCCACCGAATCGAGAGAGGTTCACGATACCCCTCCGGCTGATACATATTTGAGTCTTAGGCGAAGCTCCACATCATCCAAAACATCCTGCGACTCGAAATGTCACATAAGAGACCATGTGAAAGAGGATCGTCGCAGGCGATGGGATGCCCCACCTAACAAGTCAGCATTCGGCATAGCAGTTTCACAGAAAGATATCGGATCTAGTTACAATACTGGGACATTTGGGAGTCATATTCAAATTCCAAAGAGGAACTTTATTCTATCCACAGCGGGTGATGCAATAGAAGGATTCATTCGGACGGAACAAGTGAACAAACTGAGCATTACAAAACCAAAGAACCCCAACCATTTTGTCCCAGTCGATAGGAAACTCCCAAATCGTATCGGGAACAGTACAAAATTGATGAATATAGAACATGGATCAAAAATCACAGATTTAATTAAGCCCGACCTGCCAAAAACGGGTTCAGTTAGACAGCCCAGTCGAATTCCAGTCACTCAACTAAGCAAAAATCCACCCTCTTCATCAGTATCTCCGCGACAAGCTTGTCGAAGTGCACGTGGTCATTCTCTGACTGTCCGAAATGATCGAGGGGTCAAAAGTACACACGATCGATTAAAGTCTGGTAAGAAGTCGGTCATCAATGAGACAAACATCCCTAGCAAAGATCAACAAATCGTGGCATTCAAAAGCCGAATTCCAGTACGAGCCAAAACACTACAGAAAGCCAACACGGAGAATGTAAAAACCAAAATGTCCAGTACAAAACAAGTATCATATTCAACACTACACAGTCAACAAATACTACAGCGGACGCATCGGTTTGAGAAACCAACAGCTCTATCAGAACTGAGAGAAGGTCGAGCTAGTAGGAACAGTCGTTCACCACGATCATTTGTAATGTCTTCCGAAGGCGTGAAAATCGTTGCACCAAAACTGGATGTGGATAAACCACCTTCACGAAATGAAAAACGTCTTCTGGGCCCCGCGAATCCAAATGAAGTGAACAATCCTTCGGGTGTACGCTGTAGTACAGGTCCTCGGTTAGCATCTCGACCAAACTTCCGGACCATGAACAAACGTAAACCTGATCTGGTCCCCGACTCGAAGGGATCCAAAACAACTTTAGTAGCCAGGAAAGTGTAAACAAAATTGTTATACAAACTGGTCCTCATCCATCATCACCACATTGTTCACGCATGCACACACGCACACACACACACACATTATACACATACACACACACACACGCACGCACACAGAATCACGGTCTTATTCATCACGTTTCACTTTCAAACTTGGTTAAACCTCTTTTGCTCTTGACCTGAGACCAACTTGGATCCATTTGTCTCCTTGGTTTTTCTTTAAACAAACGAGCACGAATAGAATGTCACGTCATCTACTGTTTATGGTGCAATTTTCTGTCCATATCTGTTCAACCATTAGTATTTGCACATATCGTAACTGTCAGGCTAATGATTCATTCATTCATTGGTGGTCATTTCTGACTGACCAACAAGCATGTATTGAAATGCTTCCGGCGTATTCTGAGATCGACATCGGACAGATTGCCGAATGGAACCTTCTTGGTATCTACATATTTGTTACTGTTTCCCTTACCAGTAAAACAG
>STRG.23293.1
CCTATTATAGGGTTGTGTTGATTTTTCACGGTAATAAGTTATGGACCCACGGTGGTGTGTCGCAGTTATTGCCACGGACTATTTGACGCTTCAGAGTAGATAGATATTACTACAAGGAGCTAAGTAAAAACAGGCCTAAACGATGGAAAAAGGAAAAAAAACGAGACAACCTGATATATACGTCACGTTGACCTTGACCTCGATGCGAGTTCCGCCCATTTGTTTCTAATACTACACGCGTTAGTATATAACACCACTGCGTTTGCCCGTCGCCTAGGTGTCTCTTGTTATTCACTCCTGTCTGTTTCTCAGGCGCAACGCCTGAGATGATGATACATTTTTTGCTTCGGATGTCCCCACTGGGGTGCATGAAGCCGGCTGGCGATCCAGAATTTCCGACTACTCCCAATCCATCTCTATAGGAATGGCCACAACATCCAGACTGCCAGGGGTCGCACCGTCATCTATCTGCGGACAGTACCTTTAATTCTCGTCTTCCAGCGCGTCTTCAATTGCAACTATTTGCGACCCCGCACGTGGCTTTACTATTGTCGGGGTCGGGGCCTGAGAGCCGAGTACGGCTTTCCACTGAACTTGTTGGTTTCTCACCAGCGTCCTTGCTGGTCGAGCAAGGTTACCTCCCGGGGCCAGACCGCCAGGCCTTACTCTATGCTCGTCCGGCACAATCTGGTATCTGCCCTTGGTATTGTAAGCCACTATTGCTGCCCTCGC
>STRG.27599.1
CAAAACCAGACCGATTCTTGGTTACTTCTGGCTCCACATCGGTCTGATATCTCAGGCCATCTGTGTCGACCGTCGGAATAAAAGACGAAAACAGACCTAGGGGCAAGGCTACTCTGAAGATCGCCAGAGTGGGAATAAAAATTTTGAACCGGATTGATTCTGTGGGGCAAAAGTAAAGGAGTGTTAAGCCTCCGATACAAACTACCGGTTCTAATCCACAGTAGTATACAAAAGTCCGCTACACCGGTAGTGAACTGAATCCACAAAATGATGGTCGTCGAATGAATTGCGGATTGGCTGAGGCTACGAAATAATCAAACAGCAGGGGTTATTTTGATCAAAGATCCTCCATTTTCGGGAGCTCATTTCAGTTGAGGTTATGCAACAGAGCGAGCAGATGAAGGACAACCAAATCATGGGCGAATCTGTTGACAATGGTTTACCGTCAGAAAAAAACAATTCCAAGAAGGCTGAAGCCTTATTCAGTCTTCACAAACGTTGCTTGATTCTACCAGTATCTCTGAGGCTACGGTCCGGGACAATGCCAATAGACGGCCTAATTCAATGGCAGAGAGCTCTCCATCGCCCACTCAGAATCAAGGGCAAGGTCGAAGGCAGCGAAGCAAGCAGCATGTGAACAAATGTGCCGAATCGCAGACAAGAATGGAGCCAGTCGAGCGATCTATGGACCGACCAGAGGTGAATTAACCAACCCGAGTGCAACCAGTCAAACCAGCCACTTGGACCGTTAGGGAATATCAATGAACCAACAACATTTTATGCAAGGGTTTGGTAGCGACCAGCTCACATTATATAAACGGCCTGTTGAGAACCAATAAATCGAGACGGTTTAAACTCAGAAGAGTCTTCTCACTAGAGCTAGTGGGTAGCTACGGAACAGCACCCAATCAAGACTTACTGATATAGGGAGGACAGAACGAAAGAATATACCTATGTGATTGTCTCGGAGTAACCGTCAGTCGCGATCTCAACCAATATGACCTTCTTCCTGTAGTCTTCCTGGGAGTTAACAACCTGACCTGCTGTGTTCTTCTACCTCAGTTCACTCAAACAAACTTCTAGCACTTTCATATACATAACCATATTTGCCTGTAAAAAAATTTCAAACTTATTATCGGATCCCTCAAACTTATTTTGCAGATGTATCAGAATACCCCACAGACAGCTACATCATTATATCACATTCCATCACCATCAGGCTCATTTGCATGTTTCTTATTAGAACTGCTTTCTGTGAAGCGTTATCGGTTCAGCCACTCAGCCAGCTTGTCTGTCTGTCCGTCTATCTGTCTGTCTATCTATAGACCAATCGGTCTGTCTCTTCCTGTGAAAAGATTGTTTTGATAGCTTACTATAGAATCAGTAACCAAATTTCAACTTAGCAAGCAAAAATCGTCTCGAATACGAATTGTTTCCAGAACTTTTCATCCTTCTGTTAATAATGAATCCGCGAAGCC
>STRG.58429.1
AATCGAACCATGAATAATCGGGGTTAGACTGATGTGTTCCGAGCCTGCAACATGTGTGGCGCTAAGACAACACTCGGCTCTCACAAGACACCAGTTTACAGTTCCTCGGTGTACAGTATTTTGCTCCACAATCGTGAGACCTGGCCGCTTCCCATTTAATGTACTCAGTGGCTTTCGACTGTTTTTATTACCAAAATATTGCCAGCATCTCGCGAGAAGTGTCGTCGTTTGCTGAGTGTGGTTATCCGCTCTTCGAGCAAGTTATTTGCTCTAAAACGCTCCAAATTGCTTGAACTTACGCTCTTTTTATCCCTCTGTGCTCGGTTCACGTACCCCGGAAGATGGGGGGGGGGATGGAAAGAGGAGCGATGTCGGACCAAATGTATTGATATGGATAAGATTATTATCGACAGTGGCTTTGGCTAATGCTCCTTGATGTTTTACTTGTTACCCTGAGAATGAGGTCTTTCGTTAATTAAAACATCAGAGGATGTGGGATGAGGTGTCTTTGTGTATACAGAAGGTTCGTTTGGCATCTGCCAATCTGAGTCGTCTGTGTTGGCGACATGACATCCATTTATCTATCAAGGATCGAGTATGGGCTGCATCAGTCAGGCCAGTGAGGATGTATGGTTCGGAGACATGACCACTACGGATGGAGGATGTACGAATATTGTCGGTATTTGACACCAATGCCTTCGTAACATTTCTTGAATCTGATGGGAACACTGTGTAAACACCTCCGAGGTTCGACGGAGAGTCTTACTTTCACGAACCAAATCATTACATGAAGCACCTAATCTCAACAGGTTATGATGTTTGGGACATGTGTTGTACACGTCCCCTAACAGGATTCCTCGGTGCGAAGTGTTCGCTGAGGTGGACAACGGTTGGAAAATGAGTAAGGGTGATCGGTCCGTGACATGGAAGGAAGGTATGACAAGTCCAACCAGTGGACTTGGCCATGTAGGGCTTATAAGACATCCTGGTGCAGGTTCAAGAAACCCTCCCACTCGGTAGTTATTTACGTTAGAGGAAGTGACTCGGTGTCGCAATCAGTAGTGCTCTTGTATCCACAAACTTTCTTCGTCGACTTGATGTTAGTACTTGTATTTTTTTCATATTGCTTCTCTCGTATTGCTGTCTTTTCTCATTATTTCCGATTAAGTTTGTCGGAAGGAGATAGCAACCAAAACCACTGCACACAGCGCAAGGTTAATGATCGTCTGATCGGAACACTGACGGATCCATTACTGAATCGAATCCAGTAGTACGCCAAACATAGTGATCATGAACCTGTTGAGTTCTGCATATACTCCGCCTGCCTGTCTGTTTGTCTATTTATCAGTCTGTCGATTTTTTGGATTTCATTGAGTGGCCCTTCGCGAAGCGACTCAGTTTTGCTGCTGACCCGAGTGTCAGTTGAAGTTAGTAGATTGTTCAAAATTGGGTACGAGAAACCATCAAAGATGAATATTGTTCATTTTGCACTCTCTTACTCACTAGTCCATGCATTTTACCCATCAAATGAATATGCACGTATCCAGAGCAAGGTACGTAAATGTTAAATTTCATCGTTATGATGGGTAAACACGGAAGATCGGAATATAATTCCTCTGTGATCTTCTTGAGCATGAATCAGGTTCTCTAAAAAGACGTTCTGCTCGACTGGCTGCGCTCCAGTTTCCTCGAACTTGCTCACCATATTGGTTCATGATTTACAGCATGTGCTGACAGAAAACGGGAAGGAGATATATAGTTGTGATCATTTCCGTCTTCTTCCTCTACCCTATCAGAACGAGTCTGAGATACCTAGGTGAGGTGTTGTAGGTACTTCACTTTTGGATCACTGTTCAGAATCAATGACCCCCAGGTTTATTCTAGACCCATGGTTGTTCGGACCATGTGCATTTCCCTATAGGGATAAATAAATGAAGATGCAGAAAGAGGCTGAAAAGTCGAGCATTTTTCACTCCTCAAGTTTGGTTCCGCCTGTGACGACACTTAACAATGCACGAATTGTCATCGCGCCACCTCTGTAAGTCAAGGACAAGTGTACTGAATTACTTAGCACTATGATATTCCTTGGGGTTTCTGCCGTAGGGAAAAGACTACTATGGTGGTGTGACTGCAAATGCGCTTATCAGAAAGGTGAACGCTGAAACGGGTACACAAACAGACCGTACTCGTGTGTGCATGCGTCAGTAGATCGATATGCGTACGAAGCGAACATGCGCGGTTGCTCAGAAGATAAGAGAAAAAACCAAAACCGATTGAACATCCGGACTCTAGTAGTCCTACACGGCGGGGGAATCAATATACGCTCTTCACTGCAACCACGTGCACCGTTCTATCAACTAGAGGTTCCCATCAGCTCTCCGAGGTGAGAAATTCTTCAGTGTTATCCTCATTGCGCTTTCCGAGCATCAACATCCAATCTGTCTTTTTTACACTGACTGTCGGCCTGGGACATTTTCGTGATAATACAGCAATTAGAACACGGATTGTAGATGAACATACATTTTGCGGTGATTTTGTTCTCGAACCATTACAATCACACTTACATGAAAACCAAGCAATAAGAGCCGGAAAAGGTCATAATCGGATGAATAAATAAGTTGAGGAGGATAAATGAGTAAATTTCAACCTAATAAACACTCGGTCTGATGGTTGAATTGGCTTACGTCAGTTCTTATCACTGTTTCCCCCCAAATAAATGTGACTGTAACTGTTTGAGAATAAAATTATCGAAAACATTCGTCCACAATCACTGTTCTAGTTCCATTAGTGGTCCTATTTCGCCATCTGACTCGGTTATTCATTCATGTATGATCCTACCATATGTGGTTTCGTTTCTGGTATAAGTCTCAAGCTTGAATGCGTCGAACTAAACTCTGTTCAGCAGTTCGCGCCTTTCGACGGAGCATTCTCGCAAACACAATGTTATTCCTTCTGCTTTCACCCAAAAAGATTCAGGTGGGAAATTCTCCACCTTTTCTTTGAAAAGCCAGCTAGTAGCAATGTAAAATCGAAAACCCTGCAACATTGTTATTCCGCTTCACCAAACAAATAAGTTGATTTCTGGTGGTTTTATCTTACCTGTTCTTGACATCCAACCTGAAATTTCCTGTTGAAAAAAGGAATTGGCGATAGATATTTGGCTACTAGTAATGATTTCAGTAGGTAAAATTTACCCCAGAAATATTTGTCGTGGGTTCAATTTTCACCTGCCGCTTGTTATGTCCTTCGTGCAAATGTGCGAAATGAAAACAATGTTTGAGGGTCATACACCTCAATTTTCGGTAGTCGAATTGATTTGTAACTCACACTCCTAAGTTATTTTTGATTCTTCGGGGTATTCGAACAACTCGTATCCGGACTCGGCGCATCAAGAACTGACAAGACGAGAGTAGCAAGCATGTATTCAGTCGGTTTTAACTGGTAGGCACTCGTTTATGCATGAGGCATGGCACTTCTGGTAGACAAATTATTGGTAAACTATAAAGCTATACGCATGATTCCAAACAATTTGAATCCATCTGACCGGTCGAATCTTGAAAACAAAGCTACAGTGCACCGCGTCGCGTGCAGAAGTATTCCAATCACCTTGGGTACATTTTCAGATGGAAAGTACGATTACCCACACGATAAACGCTTTTCCGTTTGTGCCACGCCGTTGGTGAACAAACAGTCTAACCAGTCCACTGATAACTTTTATTTGCTGTTTTTTAATTGTTTGAATCGTTTCGATACTCTTAGATGAGAAATACGGGAAACTAGTCTTTGTACTCACTTTATGTGGTGGATGGCTACCTACCAGATACTATGCATCCAGAAATTTCGCCTTCCGGACGCATCTTTGTTTGCTGATTGCTCCATCGATAGTAAGCACGAGAAGATTTCAATGCATTCACGGGATGTGTCACAGATCATGAGGTATGACAGGCTTCCGTTCGTTCATTTTCTGGCCACCTTTGCTTCCTCAACACTTTTTGTGAGAGTATGAGCTGACTCACCGTCGGCAGGTAGCCAAGTCTCGTTAGAAGTCAGCCCGACAGCACCTGACCAAAACTCAGGTCCAGGTGTGAGCGAACGGACAGTACCACGGATAGGTAAGTCGGGAAAACGTTCCTATCAAGTGGTGGCTAGTCGTAACACCAATCAACCAACCAGAAGCGACGCTATCCGATGCTACTGTAGTGACCTTGATCGTGCTGAGAAAGTGACCGTTTTCTGGACACCATTTTGAATTTACTTCCTCTATGATCCTTTCTGACGCTTTGTTTTGATCTCACCGTTTTGTTCGGTTGAGTACGTTTAAGTAAACTGAGTTTTTTGAGGTTCCCGTCGACCTCGCTTTTCCAATCACTTTTACTTTCGTTTCGCTTTCTGCTTCACCGTTACGTTCGTTTGCATTCCGTGTATTTCTCGTAACGGCACTGTTTCGGCACCACGATATATGTATATATATAATACACTCTTGCATCTGTCCTTTGACTCGAGTCTTCTCCATTCGTTCGATTGAAGGGATTCCGTTGGTAATTCGCTGTGAGATCGGATAGAAGACATGTTCATAAGCCACACTGGAACGTCTCCTGTACTACTTTTAACTAACTGCAAACGTTTTCGTAGTTTAAAAGCTATACGATGTAGCTGGAAGCATTGTGTCACAGTTTAAGAGCCTTGA
>STRG.1731.1
GTTGACTAACCCAAGAACCTGAGAGTTGATTGGTCCAAACGATGACCACCAAAATGAAGTCAGTTTGGAATCGCTCACAGGGTTGACGGCGTGTGGTTAGGCTGAACGATGGAACAGAAGTGTCATTTTCGCTTCTACCGTGCCGTAGTCGGTTGTTCGCTGCTCGACTTTCCGTTATAATGCGTGAAATCGTTCATATTCAGGCTGGTCAATGTGGAAACCAGATTGGTGCGAAGTTCTGGGAAGTAATTTCCGATGAACATGGCATAGATCCAACCGGAACATATCACGGAGACTCCGATTTGCAGTTGGAGCGTATCAATGTTTACTACAACGAGGCCACCGGTGGGAAATACGTACCCCGCGCCATTCTGGTCGATCTTGAACCCGGAACAATGGATAGCGTGCGCGCTGGACCTTTTGGGCAACTCTTCCGCCCCGATAACTTTGTGTTCGGCCAAAGTGGTGCTGGCAACAATTGGGCCAAAGGACATTATACCGAAGGGGCTGAACTGGTTGACTCCGTCCTGGACGTGGTACGAAAAGAGGCTGAGTCGTGTGACTGTCTGCAAGGCTTCCAGTTGACTCATTCACTTGGTGGTGGTACTGGTTCGGGTATGGGAACTCTGCTTATTTCGAAAATTCGTGAGGAGTACCCGGATCGCATCATGAACACGTTCTCTGTGGTCCCCTCACCAAAAGTATCTGACACTGTAGTGGAGCCGTATAACGCAACGCTGTCTGTTCACCAGCTGGTCGAGAACACTGATGAGACGTACTGCATTGATAATGAGGCGCTGTATGATATTTGTTTCCGTACTCTGAAGCTCACGAACCCAACATACGGTGATCTGAACCATTTAGTCAGTGCGACTATGTCTGGTGTGACCACCTGTTTGCGTTTCCCTGGTCAGCTAAATGCGGATCTTCGAAAACTGGCGGTCAACATGGTACCGTTTCCACGGTTGCACTTCTTTATGCCCGGTTTCGCTCCGCTCACCAGTCGTGGTAGTCAACAGTATCGCGCCCTGACCGTTCCCGAGTTGACTCAACAGATGTTTGATGCGAAAAACATGATGGCTGCTTGTGATCCACGTCATGGACGCTACCTGACGGTCGCAGCTATGTTCCGCGGTCGAATGTCGATGAAGGAGGTGGACGAACAAATGTTGAACGTTCAGAATAAGAACTCGAGCTATTTCGTCGAGTGGATCCCTAACAATGTTAAGACTGCCGTATGTGATATTCCACCACGCGGCCTCAAGATGTCTGCGACCTTTGTCGGCAACAGCACTGCCATCCAGGAATTGTTCAAACGTGTCTCCGAGCAGTTCACCGCTATGTTCCGTCGGAAGGCTTTCTTGCATTGGTATACCGGTGAGGGTATGGACGAGATGGAGTTCACGGAAGCCGAGTCTAACATGAACGATCTGGTCAGTGAGTACCAACAATATCAGGATGCAACGGCCGAGGAGGAGGGTGAATTTGATGAAGAGGCTGAGGAAGCCTAAGCTCGTGCAATTGCCTATTGGTAAAGATTCCTGCTTTTTATTGATTAACGCAAATATATGTTGTTGCTCGTCTCATGAATTCA
>STRG.77592.1
GAGAATATGGTAATTCGAATGATCAGAGCTTGGTGCACCCGGAAAAAGATAGCAAAAATTGTAGTTCACTTGTGCAGGTATATCTGATCCAGTGTGAACCGAATTCAAGAGAGTGGAGATGTTTTACGGTTAGTCGTCTGAGTCCGGCTCACAAGTCACCGTCCGAGGAAGATCTTAGAGCATCCGAGCACGAGTGAGCATGATAAGAAGAACTATTATGGTGACACGTGAATGTTGATTAACTCGACTGCATTGTCAATACGAGTGGGGTGATCGAAGGACGCTGTAGGGTAAGCACCAAAGGTCAGATGTCGATCAATTTCCATGGAACTGCAGTTTTACTACTGGAGCAATTGTCAGTAGCCAAAATTGACTCAACCACCGTGACTCAAGGGAAAGTGGGATGAAGTGCGCTAGTGAACAATGACACCGTTGCTTATTATTTTTTCTGCGACGGTTGTCTAACATACGGATAAATGAGTGTGCAAAGACAAGCATATCATGTTGATAGCCTATGGAGTTTTGTGCATTTGTATTCTAATTCAAGGCATTTGGCGGTTGCGAACTGCGATGGACGTAGCAGTCATGTGAAGCGTCACATGGCAAATTAATATTTCTCCTGAAATTAATTTCCACTTTCCCCGATTGTGGTATTTAAATCTGCCATTGTTGCCTTCACTCACCAACCTTGAGTTGTATACTTTATTTCCTCCTCCATACTATGGTTCTAATTTATGAGAAGTATATCTTTCCTAACATTTAGATAACATTGCGGGATTCAGTAGTGTGGAATCCGAGTAATAAAATACTCCAATTGTTTTCTCCATTGCATCTGAAATGCAAACAAAAAGTGTAGCATTTTGCTGGAAATAACACATTGCCTTTCTTTTTTGTTACTTCTGCAATTCGTGACGTAGAACCGATTCTAATGGGGAGTCCATCGGAAGCAGGTTAATTAAAAATTTCGGAGCTGTAACTCAGTATGCTGATGTCAAGTTTTTTTCAGGATGTATTACCAAAATGGAATAAACAACCGATCTGACCATCCTCAAAACATTGTTAGTTATTTTGAACAAAGTCATCATTCCCGCAGCTCTTTCTCTTATTCTAAATGTATCTTCACCCTGGTACTTTCACGAATTCAGTAGCAGAAGGAAGGCACACCCGTACCGGTGAACGTGTATTCAGTACGAACGTACGGCAGGCACTAGTATAGGCAAGAACACGAAAACCCAGTGACCGGGATAATGCATGAGTCAATGATATATGCAATCTGAAGTGTAAGATAGCTTTGCATTCGGAATAAACTGCGCATGGTCGAGCAACACGTGGACAGTCTGGTTGGTCACTGTCGTCCAGGTCGAAGCTCGAATAGCCCCAGTTCTTCACGTGTGTGTACGACTGCAGGGGTGTGCCCATTATTGCAATATATTTCGATCACGTATATGCAGTGTGTGTATGTGTGTGCGTATGTGTGTGCGTATGTGTGTGCGTGTGCGTGCGAGATTGTTTGTCTAAGCACATGCTTGTTTCAGCTGAACAAAACACACCCATTCTCAATAAACCTTTCTGAATGATGGTTATACTCCGCGCACCATTCAGCTACACAGTTCGATTTAACATGTACCTTGGAATGACCTTCCTCAATCGTGTGTGTCTCATTTTAAATCCGATAACTCAGACAATTCTGCGTCAAGTTTACGCATATATCTCCTCATGTTCCTGAAAGCCTTCTACCAAATTTATTCTGATTCTGCGAGCATTTTTTCCGATATTATCAGAGCGTGATTGCAGTTTCAGTTCAAATCTTTCACGTAACGAACATTATATCTTCCAAACTGTTTTTCAACTGAGTAGGAAGATAATTGATTGGCACAGTAATGTCTGTGAAAAACTTGGTGATTTCATATGGAGTTACATATGATGCATTCGAATTAACAACGGCTTCACCTCAAGTCCAATGGCCATAACTATGGTAATCCTGGCATGATGCTGTGTTTCCATTTCTCTATCCTAAGGCAAACAGTAGGCTGTGCTCAGACTGCCATTCCACCCAACAATGGTAGATAATCCAAGATGCTTTCAATATTAATGAGCCACACTACTTTTTGCACCGTTCCTGTTTTCAGCATGTTCCGTTCACCTGATAGCCCTGTTCGCATTAGTGATGCGATAATGACAGTCGATATTGAATTGACAACAATTTGAGGTTGATGTGATAAGCTTTGCGGAGTCATCACATTACTGTCTACCGAGAACGGAACACAGTGGTTGTTATTTCGTTATCCTGTTTTACTGAGACAAACAGGCCCAAGCTTCGTGTTCCACTTCGTTTGGTATTCACCCGTTGTGCGGCTCTCTTGACTCATCGTTGGTAGACAGTCAAGGCACGTTCGTGGTCATCACAGGTTCAGGATTGTGCCCAAGGGTTTAGACAACGGAAATACGAAGTATAGGGTAGCCAATCGATGGCAGGGTCGATAGGATGGAAGATATATCCTGACAACGATGATGAAGCCTCATATCAGTCGGACCAACACGGTGTGCATGTGGGATAGTCTTCTGAGTATTGAGTTAGTGGGGAGGATAGAAAAACCTACTGCCGAATTTCTGACGAGCAAAGGAATCGCGGAACACAAGGATTGTGTGAAAGCTGGGTGACTGATTATTCACATCTCTGTGCGTGCGCACGTGTGTATCAGCCAGAAATAATAGCGCAATACAGTGAGGCTGATTATCGATCGTATTGGGGTTTTGATTACAGGTATGTATGAGACGAGGGAAATCAGCGGGTCTCAATGACAGCGATACTGAGCCTCGGCTTTTCTTTTCATGGAGAATACGCGAGATGTAATCATATGTCGATCAGTTGTGTGATTGAAATGACACGTTAGAACGAATGAACAATCATGGGTTATCTTGGGACGGCAAAGCACGATTCGTTTCGAATTGGTAAGGAAGGACGGAACCAAACTCGATTAGTGTATGTTCCCTCGATTCTATACCGGATCGATGACGCACGTTTTCCACCAAATTTACCAGGCTTAGTAACCAACGGTGAACTGTCATGCTATGAATATGGCAGAAATTGTAAACATTCAATATAACATCCCTGTATCACGTAGTCGATTCAACTGACTCAGCCTCCTAATAGATAGTGTGTCACATCCTTGGTTTTTCGCTTCCAATAACATTTGTAGTCCACCTCGACTGATTATATGTGGAACCTGAGGTGATTTTGTATTAGCAGAGACTTACTTAATAAGTTTTGCAATGAACAAGTGTTGATATAAGTGTGTTAGTAGTAGGAGAACCGGTTATACATAATATAATTCATAATGCAGTGTGAATGCTCAACTCACTACAGAAGAGCATAGAGAAACTGCACAGCTATATCATCCTTGTCAGGAACCATCAGCTTCAGAGCACATCGACCGAGCCCCTATTATAACTCTGAATCGAAGTGAATGATTGTGAGTCGAACAACCGAGCCACAAGTCCATTCATGCTGACTCTCTATGAGGTATTGAATATAGACAATACGTGATACAGCACTGTTTCCGCCACTGACTTTACATGTTAGCAGAACACTTCCTGCACAGTGACAGACTCCAACGATGAACGACTTCTCCGTTAGGGTATAGACACAAAGAAATCAGACCGTTATAAACAAGCAACAGAGCCGGATTATTATTTGAGTGTTGGCAATAGGAGATCAGGTTTCACATAATATGATTGGCCATGCGGTGTGAAAGCTCAGCTCACCGTAGGAGTTTTGATATACTAAACTACACCACAAGAGGTCATGTGACTTTCAAAATTGAAAGATTGATTAATAAATCGTGGGTGGTCTACATGTGTAAGTCATTTGTTGAAATGTTATGTTGCAGGACTTACACACCAGTGAATTTCATGGTTGCAGGTATAGTACTCCTGAATAAGTCAGAATTTATCACAAAAATGGAAACAATTTTGAATGAAACATGCAAGTTCGAGAAAATGGCAACAGAGAAGGACAAAACGCAACAAATAAGGAAGTCTGTGTCCAACATTTTACGACATTTGGATCAAAATGACCTGATAGACTCATCTACTTTCGAACTGATACGGTCTACAGGATTTATCATTCCCAGATTGTATGGATTACCAGAAAATCTTAAGAATAAAGTTTCCCTAAGACCCATCCGAGACGTGTGCGATTCTCTGTAACATGCAGTGGCCAAATGGTTGACAACTCTACTGGAACCGGGTAGGCGGAAAATATCAAAACACAGCTTGAAAGATACATTTGAATTCATAGGTTGTAAAAAAAGACCTGAATGTGAAAGAGCGACGGGTGCTATCGTTAGATGTCAGTTCTGTCTTTACCAAAGTTCCAAACCGTGAAAGCATCGAATATTTATACAACGATATCGAAAGCAACGCAGTAGAGATTGGCATTCCCTTAGATGCTGTGAAACAACTGCTGTTCTTCTGCACATACAACATTCAGTTCAATTTCAACGGTCAGACCTACCGTCTAAAGAACGGGATAGGATTGGGCTCCCCACTTGGAAGACTGTTTGCCGACGTGTTTATGACAAATTTGGAATGATCAGTAGCTGTCGTTTATACGAACGCTAGTAGATGATATCTTTTGTGTAATCAATTCCTCAGACCGAATAGGTCATCGTTTAAGTTCGTTTGATTCAGCTCATGACAACTTGCAGTTCGCAATGGAAACAGAATCAAACAATACAATAGGCTTGTTGGATATTCAGATGAATCGTGGTGAAGATGGTTCAACCAGTCCTTCCGTAGACAGAAAGGTGACGTGGAATGGACAATGCAACCACTTCCACAGTTTCGTGCCTCTTAAGTTGAAGAGGAACCTAATCAGGTGCCTCGTGAACAGACCAAGACGAATATGTTCGGAGGATACAATTGAGGAAGGACTCCGAACGGTGCGAAGGATTTTTCTCCGGAATAGCTACCCGGACCGCTTAGTTGATAAGATGATACAGTCAGAGCGGAAAACTCCAAGAGAGTTCATAGTGGAAAAGAAGTCATTATGCATAAGTTTGCATTCAAAGTTGACGCTTTGGCAGCGAAGACCAAGAGGAGATTGTCAGGCTTCATCAGCAAAACATTTTACGCAGCTAATCTGCGGATGTTGTTCCAATCCAGAGCAGCAGTGATTTCGCGGTTGGAAGACAAAATACCCGATTCTGCAGCCTCATTTTGTGTGCACTCACTCACTTGTTCCTGTGGACAATGTACAACGGCCGCACGACCAGATGTTTGTCTGAACGTACCCACGAACACCACCATGCACAGTTGCATACTGGAACAGTCAGATCGCTCACTAATGCGGTCGTTTCACACCTAGCTCAGTCCAATCACTGTAAATGTGTGCGAGGCTTTTCGCACTCCGTATAAGATCCGGGATCAAAAATCAAGACAAGCAAAATGTTGCATCCTGGCCACAGCTGAGTCTGTTGGCGTCCACCTACACAACCTCTTCTCTGTGTGCCCGAAAACAATTTGTGTGTGCTCTCAAGCTGCTCTGGCCCTTCCTTCACCCTATAACAGGTCACAAATCAAATGAATACTGACATAACACGTGAGAAATAGATCACATCTGGTCTTGAACAAAGCCTGAATCACGATCGTTTCTTCCCTTTTTTATGTCACCATTAATTTCTATCACTCCCTATCTGTCTAAGTGGTCCAGTTCCTCAACGTGTCGTAATATATTGTGATGTAATGGCATCGATGTGGAACACTGTAAATGAGCTTTTTTGACATCATGTGTTCCCATAAAGTCATATTAGAGTAAGCTTGAAAGGAGTGGTGAATTTCCACTTCTGAAAATTCAGTGAG
>STRG.74487.1
AACGAGTGTGCGACGCGCCAGGCGAGTGAGAACGGCGTTCCGGGTCAGGCTAAAAGCAGCTTGTGGTGCATCAATAGTGCGAATGTCGACGATATCGAAATCCGACCAGTAAGGAAATAAACATGACTTAGTCACAAAGGTCCTGATTCCAGGGACAATAAGCAACACCGTAAGACCGAAGGTATTTTTACCAAGACACGGCAAATACACAACGGCGAAGAGGGTTACCTATAGTTAGAGCATCAGATCCCAGATGCGTTCGGAGTGTATCGAAAAACGACGCGCCATGTGATATGTTATAGGTCAGCTTCATAGACGCCACGCGAGAAGTGCTTATTGTCTGAGGATCATACATGGCGGCAAATCCTGTAGACCACTTTCCAAGTGGAAACAAACATTCGGGCAAGTGCATTTGGTACGCGCACAGAAAATTTGGTGCTTTGGTGTTGGATCCGATTCTCATAAAAGCTGTTTTCGTAAATATACGGATGAGTCCATGTTCCACTGAGTACATTATTGTGCATTAATGACCGATCGATTAAAGTCAACCATACGCATATTCAGGCGGAAATTTTCGTCTCGAAAGGTCTAACACATGAGTAACGATTCATCATGCAGTATAACTGCTGAACATTTCAGTGAAAACCACGGGATCATACACGGTTCAGCTGTTTCTTCTGACCAGTTAGGAATCAACACCATCAGCGCGTATCAGCTCGGGGCCGCAGTGGGACTCAAACCGTGATAAACGACTGAGAATTGTGAACGCCTAACCACCAAGCAACGAGGGCCCTTAGCGGTTTATTCACCATGAACACCACTGATGGTTCTTGTCAAGGTTGAAGTAGCTTAAAAGCTCCTCCACGGTTTATATGGTGAGTTGAGCTTTCATAGGGCTTGATGGTTC
>STRG.9982.1
TATGTATGTATTTATGTATGTATGTATGTATGTATGTATGTATGTATGTATGTATGTATGTATGTATGTATGTATGTATGTATGTATGTATGTATGTATGTATGTATGTATGTATGTATGTATGTATGTATGTATGTATGTATTTATGTATGTATGTATGTATGTATGAATGTGTGTGTGTGTGTGTGTGTGTGAGCAAGTGTCAAATTGACAAACGTTGAAACATTCATCCTTCTGCTTCCTTCTTTGTCAGACGCTAAACAACCACTGAGCTGTTCACGTTGTGGCTGTCAAAGCTGTTGCGCGCACCCTATAGCTCTTTGCTTTTTGATTTAAGCAACTACCGAAAGGATTAGGACAAGGATTATCTGACGATGACTTTACAGGTTTAGATCAAACTACAGGGCACACACGCGCTCAGTAGCAGAACATCTACTGTGACTTTTTTTATCTCAAACGTGGAACTGTTCACGTATGAGAATCTGTATAACAGCAGATTAGTGACGTCACATCCCTGTGGAAAACTGATAAGTCATTTCCCTTTTTCTATCGGCCCCTCTGAAACAACTCACGATGATCCATTCCAGTCAGTAAATCGACGATAGCTTGTGCTTGAAGTAGCCACTCTCAAACCCATAGTGGATAAAGAGTTCTTGGGACAAATTAAAATGTATCCTTTGGATGAAGTAAATGTGAACAAAGTGCTGGTGGAGATCACACCATCAAATGGATATTATGCTCGAGCATCTTTTATGTTCCGTGTAAGTTCTCTTCTCTATCTTGCCGTTGCTGATATCATGTGAATAACCCGTTCCGATTTCAGATACAAGCCACACCGAACTACTCATTTCAGGAACCAACAGTATCTTATCGGACGAGCGTTTGCCATCCAAACATCAGTCCGGATTACATAGAACATAAAGTGTGTTTGTATTTGCTCAAAAAAGGCGCGCTCGCAACACATTAGACGTTACGGCTTGAAGGTTTTGTTGCACGCCCTATAGTTCTTGTTCAATGAATCAAATTTTGACGATCCGTCTAATGCAAGTACAGCCAACTCGGAGGAGGGTCTGGCCATGGAAGAAGCAATCCGGAAATCTTTCCACCGTGGACTGATAAATAAGGTCACTTACGAACCGAACAAGGTTTGGTTGCGTTGGGAAGAGGAAAAGAACAATGAACTTGTCGAAAACTCGCCGAAAAAGGATTGTCCCAGGGTGGGCAGTTGGAAATTATAGAAGAGCAACGTTTTCACTCACTCACGGTTCAAATAGTTTCCAATTCTCACGTTCATCACAGAATTCGACATATACGTTGAACGCACCCACAAAGCAAAAACAGTTCAGCTCAAATGAGAAATGCTTTCGTGAAGCTCTATGTGACCGATACGCTTCCATGACCGTAGCCTCAGGTGATGCCATGGATAATTATCCAGCGGATGAGTCCGAGATTGATTTTGCCTATATACATCGGATCACGGTGCGATCTACTACGGTACTTGTGAATTCAATCGATGCGGTAAACGACTTTCGACGTTACTATCAGGCGGAGCTAACGTCCTTTGTTCATTAGAACACAATAAGTGACACGGAACCTGGTTCTGGTCATCAACAGGTGGGATTTGGTGGTAAACAGACCTCATTTCTTCAGCCTTGGATGCTTTATCTTAATTTCCAATGGGAAAGCAGTGACAAACAAAGCTTCGAGCATTCAACTGATGATTCACTGGAGCCTCACGAGGAGACGGGAGAAAGTAATGAGGACAGTCATTTCAGCTGTTGTGATGATAGCCCATTAGGTGAAGAGGGTCAAGGAGACGACGAAGTAAACGACGGTGAAACAGACGGAAAAGAGGAAAGGCACGTAAAGACAGTCGACCATGTGGATGTTGCCATCACGAAAGATCAGAATGACCCGGTGGATTGGGAATTAGCCCGTGTTATCAATGCCTATTGAATCGGTGAGACTGCGGGGGACTAGTGGCAAAGGACTGGGGGAAATCGAGGATGAGAGACCAGGGGGAAAATCCACACGTGGATAGGAATGAACCGGATTACATGCCTGGTGCAGTCAATCGTCGTTGGATGATACAAAATCAAGACGAATCAGTTCGTCGACTGTTGCCTTGTTGGTGGATTTTACATCAGCCTAGATGGCCCACATATCTGGCTCCACAGGGCATGACGAAAATTACACAATGTGAACTGCTACACTATTCAGCACGTGCATTTTCCTTCGTGTTGCGCTCACATCTGTTCCATTTGGGTTTGAGATACGAAATAGGACGTGTTTATTTCCTACTGGATTCTTAGGGGAAGTATGCGGATAATGTAATTATAGTTTATTCACGTTGTTCGTTAAAAAGGCCGCTCTATTGGGTGGCTTCCGGGCAAATTGAATAACAGCGAGAGATCATTGTTACTTGTTTCTCATACGATTTTGTCCGAACCTTGAAATGCTGGCACAACAGTCAGCAACTTAGTGAACATTGATCACTGAGGTGAACGACTACCGAACTAAGATCCAATCCAGTGTGAAATGAAACCTTGACAGTCTTCAAAACAGTCAAGTCATGTCAAATAGATTCCCTCTGAGCTTTGAATATTCAGCCTTCACACAACAAAGTTTTCACCTTACAAAAGACAAGGAATTAAATACAGAATTATCCTGTATTATTCCAAATATTGTGTGGATTGTGATATTATAGAAGCTGGGTTGCACTTAATAGATAATAGCAACTGTCTAGGGTCCTGATGTGGAATTTTGTCTTCTTGGGCGATTTTCAGGCTTCTTCGACCGGCGAATAAGGGTAGATGAAAATAAACTTTTCAAAAATGTTGGAAAGTAATGTCTAGGTTCAAAGGTGTCTAATCCATCACATGACAGCAAAGATTATTATTATTATTATCATTATTATTATTAATATTATTAATTATTATTATTACACTGTCTTGAGCACTCTATTATGGTGCTTTTCAGGCGTCTAGAAAAAATGAAGTAACAGTCAGCCAAGCCAAAACAAGTTAGGAATTCATACAAAACTCTATCCTTGTGTGCTGAGAAACGAGCACGGTACGCAGCTACAGAATTTATGTACATCACTAATCTTGAAAGAAATCTTTGAAACATGAAACTGATCAATATGTGGGATTGTCTGAGAGAGAGAGAGAGAGAAAGTATGTCGTGCACTGGGTGTGAACAGTTAGCAATGATATGTTCTGGTTGCCGCAGTGTGTTTATCATATGAGCCTAATATGAGGTCTCTTAAAGTCACATCCGAGACACGACTGATGATGTGCAGACCTGTACGAAGCTTGATATAGTTCTGTTTAGGTAAAAAGAGGACAAGCTAAAGAAGGAGAGCAATACTTGAGCATGGAAACTGTTCACTAGTTGACGAAGGAAGAAATTGCATACGACGGGGCACTGAACGGCCGAAGTTGACGAATAGTCGAGGATAATAGACGCAGTTTCCCGTGAATACTTTTATTATGCGAAGATCCGAGTAAGTTCTCTTGTGCCTTACCGCGAGATATTTCACCTAGTTTGCACACGTGAGAAGAGTAGATTTATTAATCATAATTTCTTCCATAAAAGTCAATCGCAAAGTGCAAAAACGCACTCCTACCGTTTGGCATTGTTGATTAGAATATCAAATTGCTGAGAAAAGTTTACAGTGTCTGAAAGATTTTCAGAAAATTCATCTCAACTGAACAAATGGGATACAAAGAGCCTGGATAAACCACGTCATTTGTATACTTGATTAAATCAGCTGATTGGGACTCGTTTATGTCGCCCATAGAGAGGGAGAGTAAATGTGGAGAAAGATCAACACCCTGAAGGATACCAGCACTGCTTAGGCGATGTTATGGAAAGTTCAGCCAAGTTTGATACCTTGTGTTCTTCACGAGAAGTAGTCTTTCAATTAGCTAATTAGGTACGTGCGACAACTAAGGCATCCTAGTTTTTTGAAAGGTAATGATCGCGTCACACTATCAACTACTACAGTTTAATTGAGAAAGGCACACCTAACTGGTTTTCACAAATCTTT
>STRG.20200.1
TGGAATTTCTCTAGGCAGGCGGCGTCCTTTTTATAGAAGGGTGACCAAGCCTGCACGCTACCTTCTAAGTGAGGTCGTACTATAGCCATGTAAATAGGTACGAATACCTCCGGCTTCCGGCAAGACAAACCTGATCGCAGTCTAAAGAGCTCCCCACGAGCCTTCTGCGCGGCAGCGTTGCACTGCTCTGACCATTTGAAGTCACTTTTCATGATGATCCCCAGGTCTGGACAACAAATGGCTTTTTTGAGCGTTTAGAGGTAAGTCCCATTTGTATGCCCAGTTCAGGACGGTACCTATTTCCCTGCCAAAGTCCGCCCTACCCTTAGATCCAACAATCTTCGCATCATCCGCAAAAATAAAGCTGGGTGATTGAAGAGTGGATGCTAGGTCATTAATAAATAACAAGAATAGGACCGGGCCTAGGACGGATCCCTGAGGTACACCACTGGTGACATTCACCAAACTGGAGCACCTGTCCACCACTTTGACGTAAAACGTCCTGTGGGAGAGGAAGTCCTCCAGCCACCTATATACTGGCCCACCTATACCGAAAGTCTCCATCTTGCATAGCAAAAGACGACGATTAACGGATTCGACCGCCTTGCTAAAGTCCAGGTAGCATACCTCAACTTGCTTACCTTCGTCCAGTCGTCCAGTTGCTTCATCTAAGAAGCACAAGACACTGGTCAGACAAGATCTATTTTTCAGGAATCCATGCTGCGCCGGGCTTAGCATGGAGTGCTGCAGTAAGTGCTGGCAGATATGGGCACGGATGATCTTCTCGAGGACTTTACAGAGAATGCTAGTTAGGCTTACCGGCCTGTAGTTCTGCACATCCGACTTAGGCCCACTCTTATGTATTGCCACGACTGCCGCGACTTTCCAGTGCTGAGGCAGCTTACCCTGGTGCAACGTGGATCTGTACAGTCTGCAAACCGATGGATCTATGATACCCGCCAACGGCTTGATGATAGCTGGATGAATGCCATCTGGGCCCGCTGACTTGTGGCTGTTTAACTCCTGTAGATAATTACGCACGCATTCCTCTGAGAGATCTAGCTCGTTTAGCTGAGGAGGATGCACCAGAGCCAGATCTACTCGTACCCCACTATCTATCCTATGTACACTACCAAAGTATTCCCTCAGGGCGTCTGCTTTGCCCTGGTCTTCAGTGACAATACCATATTCTCTAGTGGATAGCGGACCTACGGCATTTCTTGTTGAGCCTTTAGATTGTACATAGCTGTAGAAGTTCTTCGGTTGTTGTCTTACAGACTGGGCCAATTTGAGCTCAAATTCCTTC
>STRG.23287.2
CCAACATTTCGAGTTCTTTTGGTTAGCGCACTGCTGAGCATATTCTCTGCCGTGTCACGAAGTGAGATTCAGGGCTACGGACTACATGGGGGCAAGTCCGGACTTAAACTAAAAGAAACCTAAAATGCTCTTGGTCACGTTTGAATTCCTTGAGGTTGGCGTTGCCATGAAATTCATTGGAAGGACAGTCCATCTAGAATTCTATTCCTTTTAAAAGTGCAAAAATTACATATGAAAGAACCCGCCGTAGAAGGAGGTCCTCATGCCATAGCTATCACGTATCTCCGCAGAAATTTGATCCAGTAACACCCAATCCTCCTCAGCTGCCTCCACCGTCAATAATTCATCACCGTTCCCGCAGGCCAGTGCACCAACGTGCAGTGTGCACCTAGATCTGTTCCATTTGCCTTTCAAGTCACAAGGTCCACCTAGAAGGCTGTACATTGCAGCCAAATCTCCACCACTCTCTACTCGTAGCCGAGCTGTGCAGCTTCATCTCTCGGTCGGCAACCATGTACTTTCTAGTCTGTCTGCCAAACTAATCGCCAAACTGCTAGATTCCCATTCGCCGCTTCATACCATTTAGCTGGCAACAACTTTGTCGCTTGGGGCTCTGGTCACAACCTCATCCCCTCCACCTGTTGCTTCTAATAGCCGAAAACTCCTCTGCAATGATATTACCGCGTCCTCAACCTTGGTCGAAAACCAACCTACGACCTCGCGTTTCAGCTAATCAAACTAATGCCCGTCCACATTCTCCATCACGAGCATACCTACCCGACAACCTTGTTTCCCTGGCTCTAGCCCCCGCGCATCTAGTCATATCTCCTAAGATCGGCTTGCCAAACTGCAACAAGTCAAGTCCACTCACTCAGATGCCGCTCTCATCAGGATCGCGTAAGCAACGCTGCATCACTAGTCTTCCGCTGAGCATACCTCCAAAAACTTTGGCTCCACCGTACCTGAATCACTTAAAGCGAGCTCCTAGCTTAGTTCCCAACCGATATCACTCGTAGCCGACTGCTAGTCCTTTTTCCTTTCTATATTGTACTTTTTATTCCCCTCCCCCAACTCCAACCCTCCATGCTCTTTCGCCAGCACATACTGCAAATGTTCTAACCTGATCCCACCAAACTATATTTCAACTGGCTCTACATACCATAGTCTCTTTCTTCATCAGCCCTTCCGCTACCAAACCACCCCATCCTGCTCACTCCGGGGACCCTCATGAGATCCCTGCAGCTTCAGCCCATTTCTGCCCTAACATAGCACCCGTACCTACCCCATCTCAGTTACGCCGCCGTTTGGCACCCTCTTAGCAAAACCACTATCAAAACCACGGGTGCTCCACGACCACGGCCCTCCAAGTTCTGTCTAATAGTGTCAGCTCTCAAACACAGTCATTTCTTCAAATTTTGGTAGCCTATGCTAACCCAGATATTATCATTCTCGCGAATAACTTTGGCGCCAGGAGCATCCACCCATAAATCGCAGTCCCTGAATATCAAATCTACTTCAGTCAGAAGCTTCCTCAGAGGATTGACGGATGCCTGGCGTAAGTTTGGCACTCTATCCATACATCCGCCGCCTCCCTTCAAAAGCCCGTCCAGTCCTTGAACTCTGCATGGCTGCCTTTGGATCGGAATGACAATACCTGCCTACTAGGCAGCGTATCTTGCTCTCCTAGAACAGATCCACACCGATCCTATCACCGATGCCTTAAACTTTGCTCAGGGCCGGCTATCCAGCTGCAGAATTCTAGCGGGAGTTTTTGTTGTTGACAAATCTGCTGGTCGTTACACTCCGGCCTTCCTTGTTTAATGAAATTCATATCCTGCATGCGTTTAAGACTTTGGTCCCAAACTGTTGAATCCCCTAAGAGAAAAAACACCACCAACCTATTTTCCACCCTTGGCGTCAATGAAGCCAATACAGATTATATATCGTTCCCCTGGAATTGGCCATTATATACTTCTGTGCGCACTGCTTTGCCTCTCCAGTACTCAGTCAACCTCAGCGCCCTCTTTACTGCCCTGAATTGAAGGTTAGGGTCAATTTCTCTTGTATGTTCCTTCTTCAAACTGGGATACCTATTTTCTGACCTCTGGCCCCCAATTAGCCGCTGAATACCTACACGCCTTTCTTCTTAAATGGCTGTACAGGCCAGTCACTAACATTTCCAGCCATCCCTGACAGTCACCCAGAAAAACAAAAATAGAGCTCAAGATCGTAGCTTCGCACGGCGACCATTTGAAGCCCCGGGACTCTTCTATATTTCTTCGCATCTAATCCCCGTCAGAGAATTTAAACTGCACAAACGAAAGGCAGCCCGTCTGGCAACAAAGTGTTGCCCACAACCATCCAACAAACTATGGACGCCTGCCAAGGTGGCCTTCCCGCCCCTTCCCTGCCACTGGTAACTGACACCACCCAGTCTAGCACGTCTTCAGAGGCCAAGGGTACTCACTGGATAGTCTTCTTGAATAAGCCGCCTCTACCTGGTTCTGATGGAGTTCCCCCTGCTTATTTCGTTTTATTGGGCCCGATCTTTCTCTTCTCCTTCTCATTTTGTATACTTTGTCCATGAATAATAGCTTAGGGCCAAAACAATGCAAGACCTCCTTTACTATGCCTCTTTTTAAGAGAGGGTTTACGCACGACTCCGATACTTACCACCCTATCAGCCTATTTTCCTTTGTATGTAGGATGATGACGAAGATAGTATAAGAGCAAATCCTTAGTTATCTGTTAAGCAACAATTCATTGAACCCCTTCCAACAAAGAGTCAATAAGGCCAAACCATACACCTCCTCTTATTTTCAATTTTTACCGCCGCACAGCTGCAAAGGACTTGAAGGAAGCGGTCATTATCCTCCTTCTGCTTAGGGCTAAGGAGTTTGACAGGATCTCATTTACCCGCTTACTACCTAAAAATGGCTTCCTTGGTACTAATGACCCTCTTCTTTCCTGGTTATTTTCTTATTAGTCTTTGAGCTCCAAAGCGGTTGTGGTCGATGATCACCTGTCATTATCCAAGTCCACCTCAAGTGGAGTGGTTCGGGGAAGTGCCGTAGGCACCGTACTTTTCCTCATATACTTAAGCGATGTCCTTCAGAAATTTTTTGTAGTACTTGGTAGCTGCTTGCCGGGGATAGTAAGATAGCGAAAACAACTGACCACGCAACCTTTGGGCAACATAAGCTTTTATGTCTGGTGGCTCAATGCCCCCTGATCACTGGTGCCAAACTTGACATATGCAATTCGCGGAGTTCAAAAGCTCACTATTTGCCTATGAAATACTGTAAGTCCCGGATCCATCTCACTTTGAGGCAACAAAATACCTTCTTCTCTCTTACTAGGAGACCTTGGTTTACATAACTCGTTTGCTTAAGCTTTCTCCCAACAATCATTCTATCAAACCGCCAATTCAAGACCATTCGCTGGCGCGATCTTTATGGGATTTAAGCCCAAGGACAGCAGCCCGACAGTTTACCGCCCACTTGTTGGGCCCTTTCTTGAATATTGCCCCCTCATCAGCCTTAGCATGACAAAATCAGCTCCCGCCGCTACTGGGACCGTCCGAAGCTCCTTCACAAAAAGTCGGTTCGAACTCAACTCACTTCTATCATTCAGCAAACGATGTGACCTATGCATACTCGAGCCCCTCTGGCAAAGCCGCCTGAAGCATCCCTTATACAAACTCGTGTGTGAGCAATTTTTTCCACCATTGATCCACATTTTACTGACCACAGAGTATAATCTCAGCGCTGCTGCCTTTCGTCGTTACCTATACCTCATTCAATCCTAACCATCGCGTCCGACTTCCTCATCATCTGTTATAGTAATGTATGAAATAAACTGCCAGCTGATATGCACATTCTGTCCATCCTTTGTTCTTTACAGAGAAAACTGAATGTGCGCTCAATGCGATCAACCTGACTACGCTCCCATGGCACCTCTGCAAACTGAACAACCTTGTTCAAGCAGGATCACAAACTCTCGTCTTACCCAAATATCAAGCAAAGTACCATATTTAGCTCCCGCCATTCATGTATCATCGGTTCTTTATACAACTCAACCCGTAACTTCCGATTTGGTTTCTCTGGCACTGCTACTTACCCACTCCCCACAGAGAACTCAGTATTACTATCGGCCGCTCTAAACACTCGCCCAGGTCTGGATACTTTGCGGTTATCTATTCCAGCCTTTGGAATAACCTACCGGATTCTCTATAGTCATGTTACACGTTGATACAATTTGAGGAACACTCAACAGACTCCTGGAGATGTCATTCGTGTTTAGTATCACTTGTAACAACATAAATTCAGGCCAATCATGTTATAACGACCTGGACTAATAGTCCCCAGATGAAGACTCTTTTTTGCGTCCCAACCTTATCTCACGGCCCGTTGGAGAATCCTGCCTTCTAACATACATATAAAAACACTTTCATTTTAAGTTGGCACCAAATCTAATACCGTCTCACGCTAGCCGCCAGTCTCATGACTAGTACCAGCTACTCAGCTGCCAATCCTGGTGGCATTTCTGTGATACTTTAAAGTTCGTCCCAGGTTCCTTGTATTATTACTCTGCCAGTTTAAGTCTCACATTCGTTCCTGATGAAGGTCCAATATTTTTTGCATCCCTGCCAAATTGTTAGACCTTCATCTGCTCCAAAACTCTGCACTAAGCAGGGTTTATTAGTGCACAAAGAACCGAGTCCATAGCCTTCGGAAATCGTAGTTTGTCCGCAGTTATTCATATCTACTGCCGCTGCACTGAGTCTTAGGGTAGACGCGTCCGCCCAACTTTCTTCCCTTTGTATGGCATTTCTTCGCCTTGCTTCACCAGAATTCACTCATCGCTAGCCTGAATTGAGAGCTACCCGGGGGTTTGGTTCCGTCCCCCTAACTCTAGTGAGAACTTTATTCCACCCAAGGACCATCTCACTTTATTAGCACAAAACTTATCGTTTATACAGGAAGAAACGATCGCTGGCACCATTTGTTCCAATGCAAACCAACTTGTTCGTGTCTGCATCAGATAGCCTGTCTTCTGATAGGTTGATTGGTAGCACTACCAGCTGCCGCACGACAGGAATCCGTTTGCGTCTCATCCATTCGCCACTCTGTCACTTTCGAATCCGCTGCCACAAGCACTGACCTGGAATCCGGACAGACACTGACATGCCGACTGCCGACGGGACATGGCCGGCCTCCGACCACGAGTCAGCAAGTACCCTCACAGGCAGTAGCTTTAGCTAACTTCAGAGATGCTACACCCCGAAATCTGCGGGGAGCAGACCGTGGCTTCTTCCAAAAGTGGGGCAAGCAGTCCATCTCTATCAGTTTAGAACACCTTGTGCTTGCGAGTGAAAACTTGAAGGCCGGAAGGCAATGAAAGTTCCCTTTATAAGCTCACCCGTCTTTATGAAAAAATAAAATAACTCGACCTACTAGACATTTTACTCTGTAAATCCATATCTCACCAACCGGACCGTAAAGGGAATAGGCACCTTCAACCACCTGTCTATGGGGAAACCCCTCTGCACTTTAAGCCAACTGTTAGCCTGATATGCCATCAGTTCGCCCGCTTGTACCCGTGTGGTGTGGCAGCCTAAGGTGTATTGCATCTCCACTTGCTTAACCTGCCATTTTATAACTCACCCACGTCCGCAACAGGCACCTGGTGGCCGGCAACCCGGCCCTAACTGCGACGGCGCACATATTTCTGTAGACATCATTATCCTACTCACATCTTCTCAACCTAGCCCACTGGTGATGCCTAGGCACCGAAAGCTACGAAAGTCCGCCGGATCCCGCTCCCTTAGATTCCCTTACTGATCAGGAAACTCCACTTCTACCATGGCTAATCAGCAGTCCTGGGAAGCGTACTGAAATGACAAACAGTAACTAAGCACCGAGTCAACTATTAATCCAGGCAGTTATAATCTGCGTGGAACATTGAACAAAGCTGAGCCACGTTGTATGTCCAGGACCGTAGTAGGGCCTCTATCCCCTCAGTAGAAAATGCCCTGTCCTATACGGTACCTCATTTTCTCTTTATTTTGTCACCAACCAAGCCCTACTTTTCTCCTCCTGGCTCCACATTTCAAAGAATGTTCTCAGCGAACCAAACATAAGCTACGCTCCATTTTCTATTTCCATTTCTCTTATCACTTTCGTTACTTGATGCTTATCAACTCGTGCCCAGGATTTCGTATTTTTGATAACATTCTGTCTTATTCCTTGTCTCCAGATCGGCCCCTCCTACCACCTGCCAACCTAATTATTTTTTGCTCTGGCTAGGTTTAGGCCCATTAAAATCCCCTCTGAAACGTCTCCACCATATAGCTACTCTTAAAAAACCACCACAATTTCTGCGCTGGGCAATTCTCCGTAGATCTGTCCACTGCCGACAGTTAAAAAAATTATTATTGTCTGACTTCTGACAAAATGGTATCCATTAGCCCCAGCTGGAACACTTTCCAGAGTGCTATGCTCCTGATCCCTTTCAAATCTTGCTGGTTTCTCGGGTAGCCACCGGCAAACTGGAGTTTACCCCCGATCTACCTTACGGATTCACCAGTTTTTTCAACCGGATTGGACTACTCTCCACCTTGGATCGCCGTGGTTTATACTCATGCACACGCTGGTCGGCGCCACGTAGAGTACCTTACTTCGCGGGCACTGAGGTCAAGACCTCATTACTTGCATTACAGTCCATTATGATAGTCTCACCGGACCCCATGTTGGATTACTGATACCAATCAACACCCCACACCACCTCAACATCTATCTACCTCATACCACCCAAGCAGCTCGGTTCGTTCTGCTTTGCGCTACAAAAGACAACGGGCGGGATTCAGCTCTAGCCGTTACATTCTCACCCTGCTCTCACTATTTAGTTCTCCAAAGCCATCCTAGCCCCCTTTTTACCTGCAACTTTATTCATTTGCTACCCGACATCCGTGGCAACCGGAATCTTTGTTAAATGAAATACAAGCCGCCCATAGTCAGTAAGAATTCAGTTGTTTATCCTTTTATCACAAGCACAGAAGAGCCTATTACTACACCCGTCTTATTCCTTTTTTCGATTCAGGCCTAGTCCTCCTTAAGTAGCTGCTATCTTTCTCCCTCCCCATCATCTCTGCACATTCGACTGGTCGCTTATGGGGCATCTTCTGTCTCCATTAGACTGCTTCATCACCGAACCTTCCCTGAAATTACCCGCCATGCTTCCATTAACCATTCATGCCCTTAAACAGCACACTGCATCTCCAAAGAAGTCTTCGCTTTCACGTCCACCCTCAAGTCAAACTCCATACCGCTCTGGAAGTAACCCATACGAAAAAGGTTTACCACTTTATCGTGTCCGACTCACTCTCATTCTTAACACAGGCTTCCTCCCTAATTAGTTACTCGCTACCGGAAATATTCTTCTCTATGTACCTCCGATATCACTGGTGGCACTCTAATAACCCCATGTTCGATTTATTTTTAGCCGTATCTTGTGGTAACACTTTCCCCCGGTTTCTCGATATTGATTCTTCATATATCCTGTCAATATATCCAGCATCTATTTCTACACCTGTCGACCCTTTCTGAATCTGTCGGTCATTCTACCTCTCTCTCCGTTTTCATACTGATCGACTGAACACTATTTTCTATGAAACAGCACAATCCATTCTCTACAGCCGAATCAGTTGCAGCCGATTCTCGGCACCCAGTAATGCGCATTGCGCATTGTTCATGCCCATCCTTCCTTTTCTGGCCGTGAAGTCCGCCGCTAGTTGCTTCATTATTGTTTGCATACTTTGCATCTTTTTTATTCTTTGACATTACTTTCGTCGTCATTTCTACCTTTGGCTATCCACCCACAACGCCCATTTCCCGAATTCGGAGCTGGTTTATGATGGCCATTTTAGCCACCCTCACACGCCAGATCATCCAAACACTGCCCATCCCGTTTCCATTATTGCTGCAATCGTGCAAATCTTACACCTCAGGTTTCTAAGTGCCTCACACCGCAGTGTACTGCCATATTCTATGATCTCGCCTTGCCCGTGCACCTTGAGCACGGTCATAAGATATACCACTATCATTCCGAACATGGGGTGTCATTAATCGGCACCTGAATGCGATACCAAATTCCGAAGGCTGGATCTCAGTGGAGTCAGTTGTACGCCAAATGGTGAAAGCATCTGAAAGGATTTCCGGAGTTGATGGAAAGAAGAGGCCGAAGATCACACACGTGCTACCTTCCTCAGAGGAGCACTGCCCCTGCGTGGTACACATTTTCCACCCTGAATAATGCACCACAGTGCAAAAGTGTGGTTTACCGCAAATCATCCATCAGCTAAAGGCTTGATCAAAACTTTCCGTAAAAAATCCAGTGCATATTTAAGAACTCGTGCAAACTCGACAAGGCAAGAGGCCCTTTTTTCTTGTCAGGTGGTCGCAGTTCATCAAAGGCCGACCTAATTCCGAAGTCGATAGAGTTATTGTTTTTGTTCCCTTTGGTTTTCCAAGGAACTTGTTGCACAGCGCACTTCGCGGCCTTTCATTATGTGGCCTAACCCGACGCCTACCCTGGAGTACGTGAGAGCCGCAAGCCGTATCGACCGAGGAACAAGGCATACCAGCGTACACGCCTAAAGAGCAGTCTACAAGCATACGTCAGACGTGATAACTGCACAAAGCACCATCTTCAGCCTGCTTATTCATGCTCGTATCCAGCTTTATGAAAGAAAGATGTGTTGCATGAAACTCGGGCAGGTGTGAACCAGCTTCTGTAGAGAGACTGAGACCGGCTTTAATGGAAAAAAGCGTTTTTTAATTCATCCGAAACGAGCCCAACCCCAAATGTTGTGTTCGCACCAGAGCATACTTTGCCTGCAGGAAAGTCTGCAACAAGTCCCGGACCCCTGGAACAAAGTCACACTCAAAATCGAGTCGTGCGAATACCCCACACTTTGCAGACATTGTTTCTTCCAAATCGAATGATGACCAAAATTTACTTATCACTGGGGTGTTTCTCATATCAAAAGGTCAAAACAAAGACTCATGGTCACGATGGTTTTCAGTTTTCTATGCACTTCTTACCATTTAGTAATATGCCCAGCGCGTTTCTTTTTTTCATCCTAATTTACTTATTCAGAGAGTGTCACTTTTGGCATTAACCTGTCCGTCTGTCGAGGGAAGGCTTCTGGAAGAGGTGCGTGTAGAGGAGGGACAATCTTTAAGCCGCTGTCTACACTCAAGCAAAGGTGTTAAAGAGCACAGCTTTGGTTGGGGCAAGTGATCATTTTTCCTACTTACAGGCAAACCAGTGCCACCTTTCTGCACACCCGGCTCAAGACCGAACAAGCTGAACTGCCATAAATATCAGGGCCATTATCCAGATGTAGGGCGATAGTGCGGCTGAACTAACTTATTATCCCAATTCATTCTTCAAGATTCTTCTGCTTTGATTCAGGACCCACTCCAGTATAAAGTCTTTAGCCCCTGGTCCTCGTCTCAAGACACGATAAAGATTATACCTGGCAGCTAGCAAACCAGAAGAAATAGAAACGCTGAAGCGGGATAACATGTGTACTGGAGAACGCAAGTGTGCAGGCAGTGCCCTTAGGCGGAGCAACTGGTGCCACCAAATTCGGTAATTGTTTAGGTAAACAAGTTCGCCAGTGTCTTTGATGGTGTCCCATCGACATCATCGCACTTTTCCTCTATGTTAAAAACACGATACACTTGTGGTTATATACATGCTGTCCGTTTGTTGTTTTCTCTCGTCGCTTTATTTGTTGTGTCACCCTTTATTCAGGGGAAACGACTTGTTTTGTAGCCTAAGTTGCGGAGATATCTCCATCAAGTTTCTGGAGGATGCTTGCCTGCTGACTCCATTTACTTCTTTGCAGTCATCATCTTTATTGAAATTCCACGTATACCGTTTCACCGCTCCTTACCTGGCTGTTTCTGGTTCCTGCGGTGCTTACTGTTAGGCAGCATGGGACAGCCTTCTGTAACCAACCGATGAGTGTCCTTCAATCAGAGATGTCAAATGCCGTATGAATCACAGCGGCGGAAGGCTGATCCACCAGATAGCAACCGACAAAGGGTAAGTTCTGGATTAGTTTTCAACCAGCAGGTGGACAACAAGGTAAGCAATGGTATATGGAAGCCCATGAGAAAGCCACTTTGGTGCGGTCGCTATGTCCAGGGGGAAACTGGACATCCCTGGAGCGAAAAGTAAAGGCATTTTGAGCTATTATAAAAACGTCGAGTTTGATACCTCGGCAATAGACGCTGTGAGATGTGTAATCAGCGGCTAATGAGAACAGTCAACAAGCACCTATGAGGAAACGTAGACCTTGAGGGACCCATCCGAACATGTGCTCAAAAGCTTTGCCTGGAGATAGCACAGGACCACAACAAACCCGTGGATGGCCACCGAGGACGGCGAAGCTATGGCTGATGTTGAAGTGTTGCATACAATTTGAATAGAAACTTATATGAACAACGATATCTTTGCGGTCCGCGAACAGACGGAGGAAATGACGGATGAGGCTACCTCTATATTAAGACAAGCGTAAACGAAGTAATTCGAATTTTGGTAGGATGGAAGATGGTGAGGCGGCCTTCACGGAGTGAAGTATAGACAACGATTTATGTGGGATATAAAAGTATTCACAAACCTGTCAACAGGGTCAGAGTGCTTTTGTGTAATAAATCCAGCAAAAACAAGTTTATCGTTGTTGCTGCAACCGGAAGGTAATTTAGTAGACTTGGTGATAAGGTCTAAGCATTCGTCTTTTCGTCCAAGAAATCGGAACTGGACAGCAAGGCTAAAGACGGGTGAAGCCAGATATTGCAAATCATAGTACATGATAGTAATTCGTTCTAAGTTTCCATAGTTCCAATGGTAGAAGAAGAATCCCTCTGGCTTCAGTGAAGACTGTTCCAAAGCCACTAGTTCGACAAGGGCCGTGAGTAAGAGCAAACATTAAGTATGGAAGAAAGAAGCTTTAAGAAGACTGGTTTTCAACAGAGAGAAACGATATCTTGTCAGCACTGTTTTACCATGGCTCATGTTAAACATTGGGAGGCGATTCTATGCTTTTTATAAAGGTGAGTGGAAAAAATGGTTGGTGGAACGGTAGTAATTTACAGTAAGAACGTTTTGTAGAGAACTCAAAACCTCACTTCCGTTAATAGTACTTCCAAATCAAACGTCATTAGCACATTTGCAGCCAGTGATAATAGGTGTAGTAAGAATTCTACCGATATTCGAGGAAGAGAAGTGAAGATGAATTGGAAAGCAGAATACGTCTTAGGTCAGTTAAATAAAAGTGTAGGCTACCACAAAGAACAAACCTGTGAGAACCGAAAAATAATCACGGTAGGTGTTCAAATTAAGACCGCTAACCTCATTATCAAGCAGAAAATTCAAAAGAGCTCCTCGAGAAGAGGAACAAAGTGCACTTGGACCTTCAGGAGTGCAGCTTGGCAGTACGGTTACGGCGATCGACAGTGTGAGCGATAGAATTAACAATATAGCCACCGGCATCAAAGGTAGACAGAAATGGTGTAGACGCAAATCCTGTCAAGTTGGCAGAGCCTACCCGGGGAAATTATATGATGGAGGAGTATGTTCCGAAGTATTTTCAACAAGACTAACGCCAGACCCATCGAACAATGTGTTGGGTACTTACATGCAATGTTGAAGCGTACAGATTTCCAGCGATCGGGAACCACCG
>STRG.17232.4
CATGTAGTTTGATAAATTCGCCACTATTGGTTTTCTTGGTTTGTTTTCCATCAATCATGGTTGATGATGAACTGCTTCCGAAGAACCATCCATTGCAGTTATACTTGGAAGAATTGAATTTGGTCGATGAAGTCCGATTGGAAAGCGCACCGGAGCTAAACGTTTCTTCGCGGAAAAATTCTTTTTCGTCGCGGTTTCAACTACCTGTGACCCGGTTCTCATCTGCCATTCATTCGTGGGCCTTTGATTTTGCCGAACGATTCAGGCAACGTATCCTGAAATGCGCAACCGATTTCATCGACGGAGAAGATTATGTGGCAATGAGACATGTATACAATGCGTCTGACCGTCCACATAGGTTTACATCGCCTCTTATACTGGTCTCACTTGGTTTGATTTTACCTGTGAGTATTATCGCAGCTAGTGCTAGCATGATAGTGTCAGCCGTTGGGTATATGTTCCTGTTTTGCGGCTTGTTTATTCTTCTGTGTGCCTTGTGTCTTCAAATAATTCACTGTCTCCTTCGGAGCTGTTCGAATCATCTTAAATTAGTTCATGTACCGCTAAAGCTTTGTCTGGTTTTTCTACAAGAATTTGACCATCATGCCTCTTTTGGTACGAGTCATATCCCTTTATTGTTGAATGAAACGGTTTGGAGCTTCCCTACCTTGCAGAAGCATCTTGGTCTTTGCTTGCAGTTTTACAACAAGATGCTCATCCAACTGTCATCTCAACTGAATGATGTGATATGGACTACCAACGCTTTGTCGTATGGTTTGACCTCATCCGAACTGGAGCCGTTGAAAGAGAGGGTGTACTCGAACCAATTGACTTTTATTTTACGGGAACTGAAAATGTTACGCGAAGTGGCGCTTCTTCTTGAATCTGATTTCACGAGCAAAGTGATGGGGCTGATATGTAGCACACCTGTTCAGTCTATTGTGAATTGGATTCGTTTGATTTTTCTATTGTGGCATTTCTTGCGAAACGTGGACAGCATACGAGAACCGTTGAGTCGACTGGATCGGTTGAGGGAATATGTGCAAAATGGTGGTTCTGATTCGGATGGAGGAGAATCTCCAACGGCACCTGCTGAGAACGTTGAGAGCCACCGGTCTCCGTTACAAAAATCAGCAACTCGGCTGACGCGGACTATTTTGATGCGACTGTTGTATGCGATCAAAAGCACACGACATCTGGAGAAGCTAGCTGAACAGCGTGATGAAACTAGCGATTCACCGGATGAATGGATCTCTATATTTGATTATCTGCGATGTCAGCTGGAAGGTTGTACTGCTACGCTAGAAGAGCTTCAAAGGCTTCTATTACCTGGGATGACCAAGGAGGATCCAGGATGTGACGGAGGGATAGGCCAACAGGAAACTTTTACTTTTCAAAGTTTGAATCAAACGACAACGCAAACAACTCTTTTGGCTCGAGATATTGACCCAGAGGATGATGTCTTGGAGGATGTCGCGGTTGGACAAGATTCTAGCGACGAGGACAAATTGAAATCTGATGATCAGGAGGCTGATGTGAATACCATTGTGCCGTTGCATTCTTCCGTATTGAAAGAACTTCGTAATGCGCTTACCTATCGCCGGCTTACCATGAAGGAACGTGAACAAAAAGCTTTGCAGAAAAGAGCTCGCACAGATCGTTTGTCACCCGCTGGCCATCCGGTCCCCACTGTAACGGATATCCCAAGTGACCACGAAGCGCTGGAGTCTCCGTTGGTCAACTCACATGAAGGATCGCCCGATACAGGGTCCAATCTCGTCCCGAATGATGCCCAAAACCCACCACCAATTACTTCTCAAAATGGGGATATCCACTTGGAAAGTTTCTTTTCTCGTCCTTCCTTTATCAACAACACTGTGCCATCAGTACCGGCTCAGAATGGGCTTCTGCGTCGGTGTTCATGGGAAGCCCGATCGGCTGTCACAAAACGCACAGATCTGTTCCGACGGTCGAATACGCGATTATCACCGGTGATAGACAGAATAGCCTCGAAGAATGGTCCGCAAGTATCAGTAATTCCGCCTCGCATCACTGGGATAACAAGAATACCGTTACCCGGTTTAGTGTCTCTTCCTTCATCTGGTCCACGTGTTCCCGGAGCGAATCCGCTTTTGAGGTCATTTCGACCGGATAGTTCTTTTGCTAGCGCATTATTAGCTCAGCGTCGTAAAGTGGGCTACACGGAAGAAGAATCATTCATTGCCATTGGAACTGGAGAGGAAGAATTACCCGAACCACCCATTTTAAAGGATGAATGCGCTATGAGTAATGATTCACCCTCTTAATATTTCAAGAGCTGCTGTGACGGATTCCAAAACAGGTCATGCCACAGCCACAGACTGCTTTGCTTTCGCACAAACCTGCGTTTTCTCCGTAGTGCTTTTCTCTAGCAAACAGGTGCACTCGAACAGTTTCTTTCCGGACGCAGTAGAAAAACGAACAAGTAGAAGTAGCTTCCAAACCTCTTATGCCAGACGTACTGCTTTCCATTTTTTATCGAAGATTTTCATGCATTCATTGTAATTAGTTGGCGTGAAATTTTCGTTTCTTTTCACAGACTTCAATGATCTTGGAATTCGATGCTACAAACGTTTTCAAACCTGAACTCATTTGATAGCAGTAAAACTAAAAACGAGGAATTCAAGGGACGTGGTCGTCTTTATCTCGTACCTTCTGTTACCTAGCCCTCATTTTTCGCAGCGATGTTACGACCCATGTGCCGTTAGATTATGATGCACCTGTAAGGAACTCGTTTCAGTCGCATGAAAAATCCACCTGGCAGGTGTCAGTTGCAAGCAATATTTTTCTTGCAGGAAAGCCCATGCAGCTACGGATATAGGAACCAAACAACTTGCTAAGTCCTTGATACACAGCTCCACATGATTACTGTATTAAAATCTTCAGTTACCAAAAACACCCCATTCCTGACAACAGTCTTTTTGCACATCCAGTGTCTCATGATTAACCAGGTGTTGGATTTAACGTTGACTGACGCGTTACCAATAAAAAGATGTCCTTCCTACAGATGCACAGCGTGACTTTACGATCCACTTTGATCTTGATTTGTAACATTGTTAGCGTGGAACGTCCACAAATATAAGCGTTGCAGAGCATTCTGA
>STRG.30729.7
CGAGAAGCGCGGATTATCTACTTTGGGTCTAACGCGGCTCAGTTCGCATGAGATTTCCAGGTGGTGCAATAGATCGAGAAATGTCGTAGGACGATATCCTTAAGGATATGCATAGCCGTTTGTTTTCTTATTGGTTCGGGTAACTGAGATAACCAGGGAAAATGAATGGAATTTTCTATGCTCGTATGATCGTAGTGATAACGGAGCAAATCAATATGTAATTGGATGGCCGGAAGAATTATCATATTTCGAACTGGGTTCAATAAGGAGTGATTCCATCAACGGGATAACAAGCGGGAAGTGATAAATTCCGAAACCATATGAAGATTTCGTGAAAAGTAACCGGCAGTATCCTATCAACTCATCACCAGTTTGCACAAAACACTGACTTGGAATCATCTACTCAGCATGAAAAGTAAAGTTGTTGAGGTTTGCCGAATCACTTACAAGCCATCTTTGAAAATTTCGCTGGTTTTTTGACGTTCTTCCACGGCAACACCATAAATCCCGTCTGGGCCAAACACAGTTCATTTAATTCACTCGGCACTCCAGTCACACTGCTCTGTATGCTGACTTCACTTGAAACTCATTCCTTTGATCCTTACTTTGACGTATTTGGGCAGTTATTTCCACTATACTCTTATTTCAATTGATAACTTTCTCGAGACACCATCTTTTTTCGTTACACAAGTACTAGATCTTACGCACAACTGTTCCTTGCTTCAAATTAACTGAGTCTACGCGCTGAAAGAAAATGCTCGACTAATTGATACAAACCATCTCCCTTGACATAAAACTTACCCAAATATTGCAGTAGAGATCCGGCCGAAATTTCTGGGCACAAGACTTTATGTACGCACACACTGTAGTTTTCCTTGGAATTTCGTTGTCTACTCTCCTTGTTCTGCAGCAAGCACCAAGTTGAAAGGTCACCAAAAACCCTCCGAATATATCTTCCGATACGAGGGCTCTTTTCAAAATTATTTTCAAAAAGGGTGTTACAACCGT
>STRG.70707.11
CTTAAATATTCCTTCAGATCACCTGAACTTCTTATGGGGTTTGCTGAACATGCCAACACTTGTCGTGTGCTCTGTGAACAGCTCAGGCGCCACTGGCCGCAATATGATTTGGACGGCACTCGAAACATATGGATTGTGAAACCGGGAGCAAAATCAAGGGGGAGAGGTATTGTTTGTTACGACAAATTGAACGAAATGCTGACGGTGGTTCAAACCGGGGTCCTTCTTGGCGAAGCTCGTTTTGTGGTGCAGAAATATATAGAAAACCCTTTATTGATATATCAAACAAAGTTTGACATTCGACAATGGTTCTTGGTAACTGATTGGGCTCCGTTGACGGTGTGGTGGTACAAAGTGTGTTACCTACGTTTTTGTTCCCATGTATTTACCCTGGACGATTTCAATGAAGCTGTGCATCTATCGAATAACTCCATTCAGCACAAATATGGAAACGGGCCCCGATCCACTGAATTACCAGAAGAGAATATGTGGAACTTATCCCAATTCCAAGACTGGCTTAATGCCCAGGGCCACCCACACATCTGGAAGAAAAAAATTGAACCAGCCATGAAGAGAGCTATCATCGACTCATTGCTCTGTACACAAGAAGCCATCGAAGTTCGAAAGAACTCTTTTGGTCTCTATGGTGCTGACTTTCTGCTGACAGAAGATTTCAAACTATGGTTGATTGAAATCAATGCAAGCCCGTGTATGGCTCCCAGCACCAGCGTAACCGCAAAGCTGGCAAATGAAGTTCTGGAGGATACAATCAGGGTGGTACTAGATCGTCGAAACGACCGCACCTGTGACGTTGGCCAGTTTGAACTGATCTATCGCCAGGCAGTCCCATCCAAATTGATCTATACTGGAGTGGACCTGCGACTCGAAGGTGTTAAGGTGTCTCCGAATGCGAACGATATAAGACCGTTGGATCAGGCGCGGCCTCCATCACCTGGTCTTAACCAGACAGGTGCTTCTGTTCTTGAAGCTTCATGCACTAAACCCTTACAACAAAAAAGTTTACCCAACACCACCGATAATACATCTCAAACGTCACTTCAAGATGCTGTGCGTGTCATGCAGTCACGGCCGCAACCTCAGAATTCAGGAAAAATGGTCTCAGCGCGATCAGTTCATCCGGGATATGAAACTCAGAAGGCCATTTCGACGAAACCCACGGATTTGTCTGGACTTGCCGTATCATCGGTGCTAGAAATCACGCCCCTCAAACGGACTGAGAAGAAACAGATGAAGAACATATATGTGACTCGCAAAAGTACGGAAGCTGTGGGAACACAAAAACGCGCTCGAATGACCCGTGCCGAAGATGTGAATAGTGTAACCCATTTGAAAACCCCATTGACTGGAATCTGTTATTCACCATCTGAGATTAAACGTCCAGCAGTTTATGTAGTGAAACTGAATACGCTTGCTCACCCCAAAAATCCGAATTCCCGCGAAACACGGACGAACTGTAACCATGTCGCAATGCATCCCACACTGGATACTGAAACAGTTGCATCCAAAAATGATTCAAGGCAGTGTCAGTCCCTCGTTGAACCGGAGCCGCCGGGACCGAAAGCCGTGGTACGCAAACTGTCCAATCATGCTGCAACATGTCTAAGCAGCGGTTACAAAAACAGATCACTCTCTACCACAACAGTGAATGACAGCTTTGTTGACGTTAGAAAACCAAAATGTCCAGCACTAACCTCGTTAGAGCAAAGTGCAATAATCCGACGTGGTTGCTTGCAGAAACCTGTTGCAGTACATTCAGTAAACTGCACACGAATGATTCAATCAGGCAGACTGTATGAAAGTAACAACAAGGTAATTTTAGAAGAGTCTGAAGAACCCTGCTGTTTTGTCAAATCCATCAATCTGCCGAATATTAATCAACGATTGGGGTTGGCCAAACGTGCATGGTACAGTGAATTACAGCCCGATAGTGGTGAAATACACAAAACTTACGTAAAACGATCCAGCTCTGCAACCGACGCTATACAGCGTCGTGGATACACAAAGCGCCAGATTGCACGAAAATTTAAGCGATTCGGTAATCCAAAATACTCAAACCGAACAAAAAATAAAGCAAACGAATTAACTTGTAACTTAGATCAAAGTCCTTCTGATAATTCAACAGGTTCTGCTTTCTCAGATGCACAAGATTCTTGGAAATTCGAAGAACCTGTCGAAGATAACGTGTTGTTGAATAATGCCCGACGCCTGCTTTCAGCATTTCAAAAATTGTCGAAGATCTCCCAAGACGAACCTGATTAGAGAGTCTTCCTTCCTTCACCGGTCTCTAATGGCTTCGTGAGAATAAATGGACAATTCCGGAGTTAGTTTTTTATACCAACTTGCAGTTGATGCAAGCAAATAAAAATATCGAACTAACCTTATACTGCTCCACACCACTGTACGAACGGCTTATTTAATGAAAACCCCTTTAGTCTTGATCGCCGTAAAGCACGTAGCGGCTGAGGTGCGGAAATGATATTCCCGCTCGAGGTATTTCTTCAGGCAAATCAGCTCGTACACATCGAAATTCGAGAAAATATATTCCTTCAAATGAAATACGCATAAGCTGATGGCTTAAATTTATCAAATTTAGGTATATTCATTTTTAATCTTTGTGGCAAGATTTTATCTTCGTAAACTCCACAGTGTAAGTTTCAGTTCCAAGCTTTCTTGTTGCATCTAAATCTGCCGTGTGTTAAGCTGCAGATCCCTTTAGTGAACAGACGAAAGCGAGTCTAAGGTGTGGATGGAGAAACGGAGTCTCGCAAGTAAAGTATGCATCCGGTGGATGAAGTGACATATCGAGTCAGGAAATTTTACCTCATAATCAGGGAATGTACCATCTAGTTCGTCAGTAATCGTTGTAGTAATTTTTTACGTACTGCGGACTTTCAAAATTTATACCGAACACCAAAGTTTGAGAAAGCAATATTTAGCACTGAGGAAAGTGGGACTTAGAAACGATTGAAATGAATAATCATTCATTCAGTATCTTCAAGACACAGAAAGAAGTGTATGAAAAACTTGACCAGTGGATGTGGTCATATGAAGTGTTTTGGGATTCGTGGGTAGCATTTAAGATAAGATGCGGTTGATCGTCGTGACCAGCAGTGCTATTGCGTTTACTCGCTTTCCTCAGTAAACTGATACCATTAGTTGTATTCGTCCTCTTACATTTCATACTTGCTGTTCTCTCACTAGGTTCTTTCTGAGACATAGCTACGATAATGGTTTAGTTCACTGAATAGCTAATGGCTGTTCAAGATGAAACATTGGGTCTCTGTTCTCATGTTCAAGATGAATCAAACCATAAATTACCCTTGGTTTTAACGCCAGGCGCAGCCATACAGTGAAAGTTACATCGATGTAAAATTTTCACCAAATTTATTACATCATCCATCTTCTTATCGTGCTTTGTCCCTTGGATTTCTAACCACCAGTTAAGGTAGTTTTAAAAATGGGGCTATTCACCACGTCAAGGAATTGCTCTAGATTTATTTCCCGTAATTTTGAATGGGCATAGCATCGTGGTGTCAGAAAAGCTTTCCGTTGTTTAAATACTTCCTTATTGTTAGTCAAATGTTACCACACTTCCAACTATCATAAAGCTCTCAGCCCCTAATTCCGTGGCTGAATGAAGGGGGGGGGGTGGGGGGGGGGCAGGGGGTACTCACGGCTGTGATCATACAGTCGAAAGTGACTAGGATTAGCGTTTCGAGTTTGAGGAAGCCATCAGTTCTGTACGAAAGTACAAGCGTGCATATCTGTAAAAGCACACAATACAGTAAAATGAACAAGAATAATTTCAGAGCAAACAGAATGATAAGAAAGTAAATATGAATATATGCGATGGATTAGGACTTGGGGACAGTCTAGTAAATGAAAACGAACTAATAAGATGACAATTCAGCACTCAACTAATGTCGGGGTGGTTTCTTCTCTAAGTGTGAAATAGTGACAGTCCCGAGTAAGAAACTAATAATGCTACCAGAAATTAAAATAGCGCAGCCCAGTAAATAAATAAAAATAAATAAACAACGATGGTATAAATGTTGAAAATAATTTATGTTTAACTTGAATTAAGTGTTATTTGCGTATGAGCAGTAGGGGATTATATTTACATATCAGAATTCATCTTGCAATACCAACGCTCAACTTATAATCGAAAACCATGAAAGCGCTGTGCACAGCATTTATCAGTTGGAATAATGATAATAATACTCGTCTTTGACTATCGCGTTGAAACTCACGCACAAAAAAGTTCGATGCCGTTACCCACGTTCCCCATGTGCACTCGTATTATCGACCCAAACTACCATACTCGGTTTGTTGTCATCATAAGTGCATGCGTCTGTCCTACTTCAATGTCCGTGTTTATGCTCTGACCCGTCCGTCTTACTACCACTGGTCTTGGTGTACTGACCCACTGAATTCTAAGCGAGTTCAGTCCGCGTACTCACATCCGAGCTTCACGTGAATCTCAACCTGGTTGTTCGCCTTATTTATATGGAGTCTCCTGTTTGCCGACCCTCTATGTGATCCGTACGTTTGTAACGACATCGCTGCCTCACCCGTGTCCCGTGATTTACACCATTCATTTCACCCTGTCACATAACCTAATGTCAACCGCTGACTGTGGTCAGTCACATTTTCTCGTCCGTCTCATATAATTGTCAAGCCATTGGGGCGCGGTGACTACCCTCGACTTGCCTCCTCGTGTTTAGTGAGTATCTTGGATTACCGACTATTGTCTGTACACTGAAACCGAATTAACCACAACACGATACATGTCAAAATACATGCTTCCTTGATTCTGCAACAATACACGTTGATCACTG
>STRG.31997.2
NNCTGGGCATACAAATGGGTTTTACCTCTAAACGCTCAAAAAAGCCATTTGTTGTCAAGGGCAACAGTGAGCCTAACTGTCGCTCATGATCAAGGGCTGTTCACCGTAGAGGCAACCAGTAGGGTTAAAGACCTGGAGATCATCATGAAAAGTGACTTCAAATGGTCGGAGCAGTGCAACGCGGCTGCGCATAAGGCTCGTGGGGAGCTCTTTAGACTGCGATCAGCTTTGTCTTGCCGGAAGCCGGAGGTATTCGTACCTATTTACATGGCTATGGTACGACCTCAGAAGGTAGCATGCAAGCTTGGTCACACTTCTACAAAAAGGACGCCGCCTGCCTCGAGAAAGTCCAACGTCTCGCCACGCGAATGGTTGAAGGGTAGAGGGGTAAGACTTACGAGCAGAGACTCTGTGACCCGAATCTCTTCTCGTTGGAAAGGAGGAGACGTCGAGGAGATCTCATAGAAACGTTCAAGGTAATGAAGGGCTTTTCTGGCCTTAGACCAGATAGTCTATTCCAGTTGGCCGTAGACTCCAGAACAAGGGGACACGAAAAGAAGTTGATAAAAGCCCGATCTAGGTTGATGGCTAGATCGCACTTCTTCAGAAACAGGGTTGTGAACAGTTGGAACGGTCTGCCTGGTGAAATGGTAGATCTTCAGACAGTCCAATCCTTCAAATGTGCCCTTGATCGCAAGTGGTACGAGATCTTTCCTTGTAGTGAGCCTTAAGAATATCAACTAGATGGATGACTGGTAGCACTGTGGTCCTTCTGGAGTATGTTTTAGCAGACTTTTTCCCTCATTGCATACTGTCTCAGTGAACGCTCACGATGCATAATGTCTCTCGCAGTTGATGTGCGATGAGGTTTTCCCTTTCCCTCTCATTTTTAGCGGGGATTCGACGAAATACACTCGGCAGTGGTGGGTGCATAACTGGTGTGCATACCATCGAAGGAATGCTGGACTCTCGATTGGCCGTGGCCATTACCTGTCCTGTGCAGACTGAACTGAACTGAACTGAACCTTGGTTGGGCTGCGTTGCTCCGGCTTACGGTCATATGATCTGTCGCCTGAATATGTCTTAGCTGGCTGTTCGTTCAGAATCGGCGAGCAAAATCCCCCTCTTCAACGTGCCAGTTGTGGCAAAAGGGTTGTGTACTTCCTGGCCTGCATGCAAGCTGTGGCGTTTGGATTATTTGGATTCGAGGCTAGATTGTCCTCTGAAGTTTCGTCTCGGCCAAAGAAATGTTCACGAGGTTCAGTGGGAGACAAAATGTCCTGTCGTATTTGCGTCCGTCCGTCAATTTGGAGATTGGTCTTCGGGACGCGTAGATCCCCAAAACCCTCTGAACCCATATCCCTTCGAGTCCTGGTGGGCTTATGCTGACTATATTCACATGACACCAGGATCCGATTTCGACAATCTAACGGGTGACCTTGAGTTTCCCCAAACGTTTGGTCTTACTGATTCAACCCTTATGCCCACCTTTTGGTTGGGCTCATCCGGTGCCTATTCAGTCTGTCACTATGATACGTACGGAGTGAATCTAGTTGTTCAGGTCTTTGGTCAAAAGAAGTGGACTCTTTTTCCTAGTTCCGACGAACCTAATTTATACTCCACACGTTTACCGTTAGAGGAATCTACGGTGTTTAGTCAAGTCAACTTCCCCAATCCGAACTTGTTCAAATATCCCCTTGTTTCTAACACATCGCCGCACTGCGTTTTGCTCAACCCCGGTGACGTTCTTTTTGTCCCACGAGGATGGTGGCATTTTGTACAGTCGACTGAACTTTCACCAGTGACTTGCTCAGTTAACCTGTGGTTGGATGAACCTGAAATAGACAACGGCTGTCGACTACGAGAAGCATTAACACAGTTTGCGGCCTTTTCTTTGTTGTCAAGTACAAGTCTTGATAAAGATGAACTACTCCATTCTGCTGAAAGGGAACTATACTATTCGAGTAATTGCGGCAGCCAGCTATTAAAGAATATTAAAGATTTGGCGATCACCACACAATCGGAGACCGTTTCCATCTTCGAAGAAAAGAAAAGAAAACTATACGATCCTCTCTGGAGTCCATTGGTAAAGTGCAAGTTTGAAGAATGCTTTTCCGTTTTCTCTCACACTCAAAAAGAACACAAAACGAGTGACACAAAGACACTGGACGACAAAGCCATCATAAATGCATTTTTGAAAGCAGACGTTATGGACTTGATTGCTCGCCATTTGGAACGACAATTTTGTTAACTTCCTATTGATCTTATAATAAAAATCCTTGTCACACGTATCCAGTTTTGTATGATGTATTGCAACCGTGTTATCACTATATGCGTGCTATCGCTAATTCTGCCACCGTTCCCATCGAATCTTTCAGTATAGACACGCGGTATGACCAGTGCCTCAATTAGGCCACTCGTTTTAAAGTGCAAATTTCACACTGGTCAATGTATTTTGAGTAACTTGACTAGTGAATCAACTGTTGCCGATCTACTCACATCGATCAGTGCAGCAGTCAATGCGGATCGTTCAAAAATTTCCTTGTTTTTCGGTTATCCTCCAAAGGCTTTACATTTTTCGGACGAGAACCTTGATCAAACGTTGAGTCAAATACCACTCATCTCAGGGGATACTTTGATAGTGAACGTAAGCAACTCTGCAGAGCATTCTTCACGTGGTCAATCTTCCGTACCCGTCCAAAATTCTATCCTTTCTGTAACACCGGCGGTGAACGAGCCTTTGCGCACAACGAAACCACATCTCCTGCGGTTAACCGCGCCGTCGGACAATTCTTGCCTTTTTACCAGTGTCTTATTCTGTGTAAATAATGCAGATGGTCATGAACCTATTGGAACTCAGGTGGTAACAAACAAGGCTGCCGTTGCTCAGATAAGGGAGTTGATTGCCAGTATTGTTGCAAGTGATCCTGAAAGTTATACTGAGGCCTTCTTGGGCATGGCTAATGAGGTTTACTGTCGACAAATCCAGGAGCCAGATCGATGGGGTGGTGGAATTGAAGTGGCTATCTTGTCACAGTTACATGAATTAGAAATCTGTCTGGTGGATATCCAATCTTGCCGGATTGATCGTTTTGGCGAGGATAAACGTTACAATCAACGCATAATGCTGATGTATGATGGTATTCACTATGATCCTATGGCCATGGCTCGACCAGATATCAACCGATTAGTCACTGTATTCTCCACAAAAAACGACGAGGTCCTGCTAGAAGCCCAAGATCTGGCTACCCAAGCCCGCGAGGAATGGCGGTTCACCGATTTGGCCACATTTACTCTGATTTGTGGACAATGCGAGATGCCGCTCACCGGTCAAGCCGGGGCACAGAAGCATGCGAAGGAGACAGGTCACACGAATTTCAGCGAGATCTCGAACACCTGAACCCACACAGAGGTTACCACTGAGCCGCCGGTCTTTCGCTTTTATCCAAGCCCCCCACGCCCATGGCATATGACTCTCTGTGTATGTGTGTGAGCGTTCGCGGTATGAACAATGAATGCCTGACTAGTTATTTTCTCGTTGACAGATCCCTAGTCACTTACATAGCTCCTTATCCCGAGCGAAATGAATCTTGCCCATTTTGGCATATTCTTCTCTTGCGTCCAAGCATAGGACCTACTTCTGGCGTACACTCGAGATGTTGCCGCGCACGTCGTCGAAATCCTTTTTTTAATGTAAATTTCCACCGACACCACTGTCCTTTGACATTCGCCTTTTTGTTCTATTGAATTTCTGTTGCACAGTGAAAAACGCTCTGCTTGCACACCCTTGAAGGTAATGGCCCTCTCAAGTAACTATCTTTCTGACTTCGGGATTTGCAAATTTTTGACAGAACCACGGGGATGGAGGACGTACTATGACCAATCTTGCAGCCACGCTGTTGAGCAACTTCATACAAAAAGGGAATCCGCTCTCTTTCCGGTTCAGTTTTCATCCTGTTCATCTTTGTTTTCGATCAGATTAATTCAGCACAAGCAAATACGTTTGGACTTTTTGTCAAATTCAATGGCTTTAGTGGATCTATACGTGTGTGCACGCACCCGCTCGTTTAGTCGGCTGACGAACTGATCAGCTGAGATATATATGTATCATCACGTTTGTCAGCTGATTTTGTTGTACTCTGGGCACACCATGGATCCGGAAAGTTTTGTTTGCAATGTTCGTTCGATTTGTTTTGTGGTTTACCGTGATTTATTGCCTATCCAATGCAAATGAGTTCCTGAAAAGTATGATGATTCTTTTTTTCTAATCAGCTATCGAGCTACATAGAGTCCGGCTGTTGTTAGCAAAGCGTCATACAGATTGCAGAGACAGACAATCAGTTATCTGCTGTGACTTCAGCCATTTTCAGCGGAGTTCATCCACCAACAAGATGTCTTCTCATTGTTCGTTTCTAAATCAATCCCATTAAAATTGACTCGCAAGTTTGACCACTGGCTCAAATGCATAACAGTCTCACTATATTTTGCGTCAGTCTTCCCAATATCTGCGATCATGTGAACTGTTATTAAGGCCATATTTCGTCATGCACAGTTTTTATACCACGGACATTTATTTATTCTTTTTTTCCTGAGTTTGTTCGTGATCATTAACGCAGCTGTAGTTGATCTGATCAGCGGACAAATAGTTTCAATGGAGATTTCTTATTGATACTGATCTAATTAACCGCAATGCAGTTTTCTATTTGGTCACTTTAATACAACTCAACACTTTATTTGATGATGTAACGGCAATATCAGAAACGTACAAAATTGTATGAAATTAAGATTTAAAACGGCAGCTGGCGTCAAGTATTTAGCATTTTAGATGAGATCCCTATTCTGGAATAGATCAAATAGCAGGCGTCATCTGAGTAAGCTAGCAAGGTCCAACAGCATCTCCTGTAGTAAACATGAGTGTAATCGAAAGGTCGATTGAATTGGAAATCTCCTGAACAAAGTCTTCATTGTCTCAGCTCCTGTTTTGCCTCACCAGTGTGCCCTGTGCTACTTTCTCCTTTTGCTTTGATTGCAACCCACGGTGAACCTTTTACCAGCCCATTTATTTCTCGTGACCTTCGACCGATTGACACAGACTTCCGCACCAGTTTTGATTGCTTGATTTGCAAGCAACTGTGAACCTTGTGTCACTGCAACCAACTCTAATTTATGGAGTGATCAGCGTTGAGTTTTGTTCCATTTCTGTGTAATGTTATTG
>STRG.4818.3
ATGATCAGTGCCGAGGCTCCCATATTATTCGCGAAAGCCGCAGAACTGTTTATTCGGGAACTGACTCTGCGTGCTTGGATTCACACGGAACGAAATCGCCGTCGAACGTTGCAGCGAAACGATATCGCAATGGCCGTGAGCGATGGTGACACAGATCAGTTCGATTTTTTGATCGATATTGTCCCCAGAGAAGAAGCACGTGGTCATCGCCGTCCTCCCGCCAATCCGTCCTCAGTAGTCACAGGCAATATCGTCGGTCACTCACCAGCCTCTCTTAAGCAGGAAGTGGCTCATCATGCCACTACATTTGTGACTAACGGTCGCAATTCCCTCACTATGACTCAACCTTCTGGTCAAGTAGTTTCCACCTTGAACACTGATGGCGTGTCCGCAGGAGTTCAGCCTATCCAAACAGTGACAATCGCGTTGGGTGGCGCAGGCACGATTGCAACCACGGGCACCAATGAAGGACCGTCTTCTAATGCCTCAGGAACTAACCAAACTAGTGCCGTTGCTACAACCAGTGTGGGAGCTGTCCCTGGTCAAACTGTAGTCCAGGCTACTGGTGCCACTCCCGGTTCCGCGATTCAGTTTACTACAGTCCCGGCCCCCACAGGAACTGTAGCTGCTTCGACGGGAACCACAGTTGTGGCAAGTACCCAGGCTACCACTACAGCAACTGCCTCAACCACTCCGGCTCCAATCCAGTATGTCCTTCAGCTTCCTGGAGGTGCCACCGCCGCTGGTCAACCGTTCCAAATTCAGTTGCTCCCACAACATTTCCAAACCTCCAGCACTGACGCGATTTCGGGCTCGCAAGCGGGGACTTTGCTAACTGATGCCAATGGGAATACAATCCCCGTTGTTCAGGTTGTGTCCCAGGCTGGTGGATTAACGCTTCCGATTGTACAGGATGCTAATGGCACGCGAACCCAAATTATCCAACTTCAGATGCCGGAAGCAGCAGCTGGCGTGAGTATACTGTCTGCGCATGGTACCGTCGGTGTTGAGCCATGTGGCTAGATGCACGTCTCACGATTTATCTTCGCAGTGCATGTTATTTCTAATCACACCAGAAACATTTGACTCCGTTCCGTCTTACAGTTAAAACGCTTTGATGAGTCACCTTTCTTTCCCACCATGCTCGTTGTTGTTCGAACAGTGTTTACCAAAGCCATCCATCATCCTATTTTGCCGCATCTCAGGTTTTGCCTTGACCACATGCAATATGTTTGTGTCCTGTGCATTTTGTGTTCGTTGTCCGGCCATAAGCGTTATTCTTCTCATCACTGTTGCTGTTGTTCACTCTCTTGTTGTTATTTTTTTACCAGAATACGAAAACCGGCTCTCAGTGAGCCCTCGATTTCCTGCGAATTATTCGTCTGTCACGACTCCGGTGTCGTCCACGCCCCATCCCCTCCCCTCATCGTTTGCCTTCATCTCGCATTCGAGTGCGCGCCGTCCATTGATAATCGTACCAAAAATCCGTCAAATGATCGCGGAACTTGTCCTCACCTCTGATTCGTGAATAGTGCTCCACTGATGTTGTCCAAATATTGTTTTTTTCGTAAAACCTGAATTCTTCTGTTTTTGTACGTGATCGTTTTTCACTAATCTCGCTGCATGTTACGTTCTTGTCCTCAATTTTGTCCCGCCTAGCTCAAAAGGTGCACCTGTCTGGTCGGCCATATTTACATATACCTGTTACCGATCTTCCTTCTTACATTTGTTCCACACGAGTGAAAATTTTGTATTCTCTGTTTTATGCGTTTATTTCCTGTCCTATCCCTCGTTTAATACAGTCTCTTCTAGCTTTATTGTAACTGTATTGTCTCATGATAGCGTCCAACGTTGTTGTTACAACAATCGGGCCCGGTGTTGGCAGCGAATTCCATGGGTGCGGTTCTGACGGGAGTCGACGAACAGGTCTATACCATACAACCGCAAACTTCAATCCTCAGTACTGGAATTTCGGCCACCACTTCAGCCCCATCGCAACTGTTGTTTTCGTTTATCGACCCAGCAGATTGTGCTATTACAGAGGAAAATGATGGACGACAGCAGGAGACTATGTCCTCACAACGCGAGATGGTCAGTGCTGCAGATATTGAATCAACTGCTGTGTCAGCCTTAGTAGGAGCGACATCTGATGTGGTGGCTGAGGCGGCGACCAAATCCCCAGTCTCTGGTGTGCTTTCAGCTCATTCAGGCGAGCTGCACTATTCATCTCATTCTGACTACTCATCAGATCCTTCTGAGACTAATCGAGTGGATACTGACAGGCATCTTTGTAGCTCTAACGCTGTGGTAACCACTGAAGGGACTGAATAACACTGTTGAGTACAGTTTATCACGCCATTCTTGTTTTGCTTGTTTGTCTTTATGTGTTACTCAGTATTACCTCCCCGTAGCTCCGAGTGAACGTTTTGATGTCATTTTCATACTCTGGCTGTTGTAAATATCATACATATTATGTTGACTATTGTCTTAGAAGAACGAACCTACCCCTGCGCTTAATTTACCCAGCCTACACGACGGAGTTTTTCGCACCATCTTTCACTCCGAAATCGTCCTGACGTGATTTTACATAGGTACCCGGGGTTTGTGTTGTTATGTTGTTCTATTCTGTAGTCAATTTTCTACGTTCACGAAGCGTGCTGTTGAGTTCAATTACCGCGAACTTTTCAAAAGTTGATGATTCATGAGGGAATTCCGCTACCAATCCCGAATTCGACGCGCCAGTTTGCACTAAAGCCGTTATTTCGTTGAAGCATAAAGTTGGTCTGCTTTTCCATGTTCAGCATTGTAGAATCCCGAACGTCTGTGGATCCTACAGGTATTGGTCACTCTATCCTACGCAGTCCCTGTATGCCGACGACCAGTCAGAAACCGTGAAGGCGGACTGAATATGGTAGAATTTTATTGCTCAATAACACAGCGTAGTCGAAATCGTTGGTAGGTTGTCGACGTTTCGGTCACCACGGGTAACCTTTTTCAAGACTGGTTTTACAACCGAATGAAACTGGAATAATAGCTTAGAGCAACTGGGTGTCAGTCACAGTGTGTTCGTGTGTTGGTCTGTGTTTGTGATGTTGTTTTAGTTT
>STRG.3946.3
AACTGTTTGTCCGGACGGTAGTGTGATGAGTCCGTTTGATTCGAGGATAGCCCCATCTATTTGGACACCGTCATGTCGGTCGAATACGATGGATGCTCCGGTGTTCTTATCTGTGACGACGAGGTATCGATCGGCTGACGGGAGTTGTGCAACAGCCATACTACCATCTGGTAGGTGGATGACACCGTCGGCATCGAATGTGGCGTCTGTCAATTGTTTACCACTTTTTCTGTCAAAGATCATTACCGGACCATCGGGTTCGACATTCTCTACAACCAGGTATTGCGATTTGTCTGTGGATGCAGGAGCTACGAGGTTTCCGTCTTCGAGACGGATTAGTCCATTTTCCATAATTGTGGCTCCGTCCAGAGGTAAACCGGTACGCGTGTCTATCACAATGGTTCGGTTATCTTGAACAGATGTGACTATTCGATATCGATGCCCTTGTTCGGTTGGCGACGCGAACACGGTTCCGTCGGGGAATGTGATGAGACCATGTTCGTCCACTGTCGCTCCCTGCACCAAGTCGCCTGTGTATCGGTCGTAAACTTGTTTTTCCATTGTTTCTGGATCAGGCACGATCAGATATCGAGATTCTCCTTCAGCCGGAGCTGGTGCTGCATGCGTGCCGTCGTCGAATCGGATGAGTCCGTTGTCTTCTAACGTGGCACCTGGGACGGGAATTCCTGTGCGTCTATCTAGGACTACTAACTCTCCGGTTACCGGATGATTGACGGTCACGTATCGTTCGGTTTCACTGGATGGTACAATTCCAATTTGTCCGTCCGCGAATGTGATTATTCCACTTTGAGTAACTGTGGCACTTGTGATCAGTTCTCCAGTTGTGCGATTATACACAGCTTCAACGTTCCCGTTCTCGTCGATGATGACGTGGTATCGTTGTCCGAGTTTGCTTGTTGATGCAACTGTTTGTCCGGACGGTAGTGTGATGAGTCCGTTTGATTCGAGGATAGCCCCATCTATTTGGACACCGTCATGTCGGTCGAATACGATGGATGCTCCGGTGTTCTTATCTGTGACGACGAGGTATCGATCGGCTGACGGGAGTTGTGC
>STRG.2892.1
CAGCCTATTCGCTACGCTCGGTTGCGAAAACGTTAAAATGACAGCTTACCACCCTCAGGTCAATGGTATGGTTGAAAGTTTCCACCGGCAATTAAAAGCCGCCCTTCGAGCAAACGGTAACCACCTTTGGAGTGAAACACTACCATTAGCACTCTTACGCCTGCGTAGTACCGTTAAGGAGGAATCACACAGAACACCGGCCGTACAGACGGGTTGCCCCCAGCTGCAATCATTAACGATGGATCGGACCTTCCACTTTTAATACTGAACCTATTCACCTTGTCACTGAAATTTAGTTTGGTACCGTCGAACTGGAAGCGTTCAGTCATCATCCCACGACATAAAAAAGGACCTGTCCACGAACTTGCTAATTACCGCCCCATCAACCATACCCCTATCACTTCCAGAATAATGGAAACGATTATCAAAGATGGCATTACCACCCATCTTCTCGCTTCTAACCTTCTTAGCGATAGGCAGCACGGGTTCCTCAAATCGCGATCATGCACCACATGTCAGTTTGACTTCCTCAACCTAGTCACTAAGGCTGTTGATAGCGGGCAGGCATTAGTAGTTGTCTACCTAGATCTGTCGAAGGCTTTCGACCGTGTTCCACACCTGCATCTTATCTCCAAATTGCGTTCATTCGGCATTGGTGACCCGCTGNN
>STRG.69480.1
CAGTGGATGCGATCAATATGAGCAATGTGAAGGACTACAAACTAATACATCCATTATTCTATCTCATGATTGCGCATGAGTGCAGTGTAAGAGGCTACCTGGAAAGCCATGAAGACCTACTACAAATCTTGAAGCACTTTGTTTGCAACTGGTTATCAATGTAATTTTGTTCACACCAACGGATCATTCACTTGGTCGTGTTCAGTTTTACATTCACCTGAATTTTGGAGGAAAATTTCATTTACATGAAATACAAACAAATATATTCACATTATGATCAGCTCACACAACACAAGCATCTTATCTAAGACACACAAGACTTCCAAAATACGAACACCATGTTGAACAAGAGAAACGTACATCAGGATTCGTAACAACTCACTTTATGCTTCTTGGTGTGATCTATCTCACGCAGTAGTACAAGTGTATATATGTTTTGTTTGGTCGTGAATATGAGAACACCGGTCTCTCCAGTTGATGGAATGGAAGAAGATACTAGTTTTATACTATTGTGAAGGTGCACAAGACACAATCCGCCATGTAGCCACATGCAAACCAATCTCGTCTAGACTGGACTTGTATCGGCTCACACTGACTCAACTTGTCATCTGTTTCAGCAATCCGCACGAAGAACTCATTGAAAACATTTGTTTAATCAAAGCTTGTACTCTCCTCAAACGTGCTACGTGCACAAAGCATTACGCCACTAATCATAACACTCCCTCGTGTATTCATCCTCAATCCCGCGCGAGGTTTGCACAATCACGATTCTACAAATAGAACATCACCTCGTCTTACGTGTGCAAATAATCTAACTGAGCTTTATGTCTAGATTGTAGAATTCGGTTGAAGTACACAACTAATTTTCATCATGGAAGCAAATTAGGAACGGAATGGCAGTGAGGAGAATATTCTTCTCACTTCCTGCTAATTTATCGCTTTTGAACATCATTCAGTCTTCCAAATGTGAAGAGAATCTACGCTGTACGAGATAATAAGTATCGGGATAATCTTGCATTTGGATTAAATTTCCGTCTTCCTTTTCGTTTCATTTCGTTACTTTGCCTTGTGTTGCGTTGGTTCAAACTGGC
>STRG.65814.1
ACTTAAAAAAGCAAAACTGATGCTATTTCTTTTTTTAGAGATTTTATTGTAAGAAATACTATGATAAAACGAATGTGGTCGGTCATATCAACCAAACAAGGTACATAGACGGAAAAATTAGAATCAGAGCAGTCCAAGACAGACAAAAATACGTTTCATGGAAAAACAAGCAAGTCCCCAGAAAATCTCTCAGGGGAGGAAGATGACCCGAACCAAGAGTTTAAGATCAAGATGTCGAACAAACTTAGCAGACCAAAGTGGTAGAAATAGTGTGCAGAAGACCAAGCGCAACACCTTCAGGGGCACGTAAACGAGAAGAAACCGAAACTGCACGTAATATGAAAGCCGATCTTGGAGGCATGTGCTCGTGAAAACACGCCTTTTTAAAATGCCTGATCAGCCTAGTAAAGAAGCATCTCTCACGTGACGACTTCTTTACACAGTATGATATAGTTACCTTCGGTACAACGTCATTACAGCTGATGCTGAAGTTCCAGTGAAAAATTGTTTTCTTCGAGATGAGTTTTGATTTCATTTTTTCTTTTATTAATATGCTGAACAAGAACTGCAACATCCAAATCCGTATTACCTAATATGATTTGGATTAGCTCCTTGGTGTTCTCTGGGCTGTTTAAATTGCGTAACTTCCGTTGCCGTGATACTCATGGCTGAACCTTTGATTACTAAATTTGGTGGACGATTGGACAGGAATGGCAATTCAAACCGACAAGATAATGTTTATCGCAAGCGAAATCGGTCACTGGTCATACAATTCTGATTTTGAGACGAACAGTTCTAATTGACGATATTTCAATCATAAATGTGCCTAAAAGAGAGACGAGGAGCAGTGAAAAACCTTCGCCTAATACCATATTATCTCGTGATTGAGCATAAATTTCACGGTTGATGGTAGGATCACGGTAAAGCCGTGGGGACTCTGATGGTTTATGTACCATAACTGCCCCATAAGAGCCATGGTTTAGTCGACATGGAGAATTTAGAGATGAACATAGAGCGTATAATGAAGCAAGGAAGGGAGTTTAGACCTAAAGAGCTAGAATAAATCTTCGGTATTGGAGACAAGCCGACATATTATTAAAAGAATACTAATCTACACATGGAAGGAGTTTGCACACAAAGGAATACCACTCATTTTTGATCGTGGATCACATTATCACAAGTTTACGAACGGATGCCACACACATGAGGAATGACAAATTTACCGTGCAGTATCCTTCACGGAAAGGGAAGCTAACCCAGAATGCATTTGTACTTCTTAGTCACAAAGCGGAAGGTGCAGGCAATGTAACACGTTTGTGCCGGGGTGCAACATTTTTACTGGGGGAAATGCCTGTTTCGAAAACCGGCGCTGTCCAAACGGTTATCATATGGAACTTGGACACTGTTGTCCCGGGGTTCGAGTCTTCACACCTTTCTCGGTCATTCTCCAGTCGGCAGCCTTTACCTCACTGCGAGCCTCTTCCTGATATATTGTACTTTTATTGTGCAATGAAAAAATGAATTAAATAAAAAACCGTGCTAGTTTGGACAGTACCAATAACGTCTCCATCGGCAACTGTTGCTGAGGAGGGGAAACTGTAATCGCTCCTGAAATACTTTTGTGATTTAAAAGCAAAGGAGTTCGGCTTCCAGTTCCAACAATAAATATCTTCCCACTCAAAGTCTCCACCGCCAGAAGGTAAGCATATGAAGCGCATGACAAAGTGATTCACGGATTTTTATAACAGTCATTGTCAGTCTTTGGGATGCTCTTATATTTATCTATACCGATGTCGTTCATAGCGAAAGTTCTCACATATGAAAGAGGATTGTAGAGGACAAGCACACAAAGTGATGTCATTAGGCAGCATGTAATTTTCACAAAGTACATCTAGATACCGCGGACATGCTATTCTTCGGTGATTCGGTGATACCAATACAGAGCAGCACAATTCACTAGGTAGAAAGTTGATTGAGTAAAGGAAGCGATATATGGTAACCACTTAATACTTATGGCATACATCTAACTAAAAACCCCTAAAAGGGTGAATAAATACCGCAAGATTACTGTATTATCTTCCAAACGATTTACGATCCACCTTCGTGTGGTAAAAGGATCGGAGGAGACTGAGTGTGGGTACAAATTGTTTTTGAGCCTTTATTGAGGGTTTGTGGAGGCGATGATATATATATATATATATATATGTATATATATTGATAGAAAGTAGTATGTAAACATGAGGACAAGATGTCCCCGGAAGTACACGACCAGTTTCGCGGTTTTCGCCGCTTGTCAAAGACGTGTACTCAATACTGCACTGCCTATTTGTCTTTACAGTGGTACACTTTGACATTATATCTTCATTAGGATCTAATTGGAATCATCTGGAGTATGAACGGATACTCTTCACTGAAGAGTCCACAAATGAATCACAACTGTGATTTCTGTTAGTTATTCGTGTCCGGGTCACTGCTAACGAATAATGGGGCTGCATGTGCAAGCTTTCATATTGACAGTAAGCAGTATGTACACACACAGCGAAAGAGGGAGTGAAAGAGAGGGAACGGAAGAAACGGAAAGCTTTTTTGGAGTGAAACGTTCGCCATTGTCTGTGGTAGCAGTGTAACCGTTGGAGTAATAGAAATAGTGCCATCTAAGGCAATAAAATATTAGGTTATCCAGTCTTCGGTCACGCGGTATTCGAACATTTATTACTAGGTGAAAGATATTACTATATAAGTGACTTTGAAGAATAATTACAATGTACTGGTAGGAGTTCATGGTACAGCGCAAATTGTTCCCCCACAGAAATATCGTATCAAATGTCAGCTACACAATAGGGCACACGGTTTATACGAAGTCCGTGTGACATTTACCCCCAATAGTTTCGATGGGCTAATATTGTGCAACCAATTTCCAATAAATCAGAAGAATAGCTCCAAATATCTTCCAATGGTCATTTGTCTAAAATTTCGTTTACGAATAAAAAAATCATACTCCCTAATTTTAGTCACTTTAGATTTAGAGTTGCTTGTCGTGAATCTGTCCGTTAAACTAGGTATTCGAATTACTATTTCGGTCAACTGTGGTCTGCTGGTATAAGAACTCATTTGACATTTGGAAAGAGACGCGACGCTGCTTACTGTTTGACGAGACAAACGAATTTCAGTGGGTTCGTTATTCAGCCAGATTTGTGTTACAATAAAGAAGTCGAGAACAAAATAAATTCGGAACTGTTATCCTGTATGCGTGGTTGCAGATAAAGAAGTAAATTCGACGTAATTGTCATTTGTAGACCGGTCTGATTGTCTGCTAGTTCTGCAGTCAAATAGAACACAATAATAAATTGTTATCTTGGCGACATTATCTGAGGAACATCTGCTAATTTAGATTTCAATTAAACCCATTTTACTCACAGTTCGGGTCAATGAAAGTACCATATCACTTTCGATCACGTGTCACTACCTCTGCCAGTCACAGGACGTTTCAGTAATTCTTGGTACGCCTGTAACCTCGAGACTGGAAGACAGGTAAATTAAGACGTGCGAAAAAGGCAAACCCTTGTGCTTTGGTAAAATATGACTGCCATTGCCACTGCCACAGAAATTATGTACAAGGGCATAAACACGAAATAAATAATTTCGGAACACTGGGCACAGTCATTTTCATCTGTTCAACCAATTTTTGCAGACACACGCTAGATTACTACCTAATACCACAGTACCGCTTTGCACATTATCCTCCACTTTCAATCAAGACCTCCACCAGAACTGGCGGAAATAATCTTCGTAGGGAAGGTATTGCAATTTCTTCCTTATTATTTGTTTGCTTCTCTAAAGCGGCTCAACCGGAGGTGATCCTGAGGTCCAAGCTCTTCTGATCTCCTGCTTACTAGGTTCACATACAGCGCACTCCAGTCCCAGTTGTGGTACAGAACATTCAGCTGTCACATATCTCGCTATCATCACTGATCTACTGAAACCTGATATGACTCCTTACTTCACGAGTCAGGGTCATGGTATCCACCCCAACGCGGCAATATCGTCAGTCTGTGTGACAATGAGTTGTTATCACGGGATACCAAAAGAACTGCTGACAAATGAAAATACTCACCTCGGTTCTCCCAAACTAACAGTGACGTTGAACTCATGTATGAATACCCGAATGTACATATCGATTATCAGCCCTGGTTACCCTACCCCTTCTGATTCTCCTGTTCTCATGTCGTGTTGTGCTCTGTAAACGTTTCACCCCGTTTTCAGCGTTCTGTTGTGCTTGTGATATACGGTTCTTCCGCCACTTGGCCGCATGCTTCGTTTTCAGATCTCGAACTACC
>STRG.23835.1
GGTGGTGGTCGAAAGGTTTAGAGCGTTTGCTTACTACCTCAGAGGTTCGAGGTTCGAGTCCTCGCCACCA
>STRG.14464.1
CGGGTTTTACAGCCAAACTGCATTCTGGTGTATTGACTTTATTTGCTGGATGTATTCCTTTTGGAAATAATACCCACAGATCTGTGAACACTATCGATCAAGAAAGCCATTATTTTACTCAATGTTGGGGAAAATATTATTTTGAAATGGAGAATGCTGTGAATCAGGTTTCTCGTTTATTGGGTCCTCTCATCACAAAGGACGAACTAAGAGAACAAGTGCTGAATATCGCCAAAATACTGTTTCCTTCTTGCCGCACCGCGGGTTTGATTATCTCAAGCAGTCGCCAGAGGTCCATTGACTGTCCAGTTGATGTATTATTACGCGAGATACGCAACTCTACCAATGGAGATATCACAATAAAAAAGTTATCAAATGAGTTCGCGAAAATGATAATTGATGCAGTCGAAGGCAGACCTGTTACACGAGAAATGACATTTCAAGATGTAAGAGATAAAGAACTCGTTTCGTTTTATCTCAGTCCGCCGAAGATGTTCGTCGAACAAAGTGCACAGTTCGTTCTTGTGGCTGACACCCTACCAAAAGCGACGATCCACCGAGCTCGAATTTTACGAGAACAGCTTTCGGTAGCATTGGATCGAATAGTCCGACTGGAGCAGATGTTTGCCGCTTACAATGAGGCTGGCACATTAGTACGGAGACGCGAAACGTGCAGTCGAGGTGTCCACGAGATTTCCAACTCCTCACCCCAGTCAGAGAATTCAAAAAACCTGGATTTTTTCCAATCCATGTGCGCTGTTGATGTTGCGCAATTGCCGACGACTGTAATGAAATACATAATATCCGAAACCGGTGCGGAAACTGGATTCCTTGTATTGCAAATTCCCGGCACATCGGAATTCGTTTGCAACTTTGCAGGTGATAAGGATTTTCAAGAACCAATGGGAATAGATCTGAATGACGATCTGTTCACTGAAGTAATCCTCTCAAAAAATGCCGTATTCACCACTGATCTCAGTGAGGAACAGAAAAAGACACTTGTTCACATTTTATTATCCAATTCTACGCGGACCGGTTCAGCGTTGGACGACTCTGACCTATCCAGTTCACTTGGAGATAGTTTGAACGTGTTTTCGTTGCTCCTCTGTCCTCTGTATACACAAGCATCGTACCATTTATGCGGTGTTGTTGGCCTACTGAACAAACGATCATCCACTGAATTCAATAAGACTGACGAACAGACAGTACAAAACTGCTTCAAGTACACACTGACCCTTCTGAAATGTTCTGTGGCCTACCAAAATGAGCGTGTGATTAAGGCTAGGACTGAGGATATGCTGAAAGTTGCGGGAAACATCTTCACCCACATGATGGACCTGACTGATCTACTTTTGAAAATAATGCAAGAAGCGCAAAATCTAACAAAAGCGGAAAGATGTTCCGTGTTTCTATTAGAACCGGAAACTAACGTTCTTGTAGCAAAAGTTCTGGATGGACTACCAACTGCGCCGAACAAGAACACTATCTTTGTCACTCAAGAGGGACAGAAAGTTACGCTTCCGGAAGAAATTCGTATAGCCACAACTCAGGGCATCGCAGGATATGTCGCAACGACCGGTGAAATTCTGAATATTAAAGACGCGTACACGCACCCTCTGTTCTATCGTGGGGTGGATGAGGAAACCGGATTTCACACTCGGAATATCTTGTGCTTTCCAATCAAAAATGAAAAGGATGGAATTGTCGGTGTGGCACAATTGTGCAACAAAATTAACTTCCCTTACTTCACTCACGCGGATGAGGACATAGCCAAGGCGTTCTCGGTTTATTGCTGTATCAGTATTGTTCATTCTCTGATGTACAAACGAGTTCAAGATGCTCAACATAAAACTCGGTTGGCCAATGAACTGATGATGTATCACATGCAAGTCTCAGAAGAGAAAGTTCAGTGGTTGTCAGGATGTCGCATCCCACCAATGGACTCTCTGCTAGATCCACCCTCATCGTTTTCCTCTATTCCACGAAATATTATTATCGAGGATTCGACCTTCCTGGCATGCCTGAGCATGTTTGAAGAACTTGGACTGATAAAGCACTGGCGTATATCACGAAAAACATTGGCCAGATTCATTCTGATGGTTCGACGGGGATACCGAGATCCAGCGTATCACAACTGGATGCATGCATTCTCAGTTTGTCATTTTGTCTACGTTTGCGGGATGAATCTCCCATTGTCTGAGAACTATCTGACGGACATGGAATTTTTTGCTCTTTTTGTTGCCTCCCTCTGCCATGACATCGATCATCGTGGCACAAATAACAGTTTCCAATTACAATCGAAATCCACATTGGCCGCACTGTACAGTTCAGAGGGGTCTGTACTAGAAAGACACCATTTCTCACAAACTATCTGCATTCTAAACACGAAGGATTGCAATGTGTTTGAATCGCTGACAGAAGCCCAATACAGTCAGATTTTGGATCTCATACGTGATATTATTCTGGCCACAGATCTCGCGCATCATTTGAATATTCTGCCCAACTTGAAGCACATGGCAGACGTTGGTTACAATGCCCAAAGTGGAAACCATCACAACCTGCTCTTGTGTTTACTCATGACCGCGGCCGACCTGAGCGATCAGACCAAGAACTGGGCCAACACGGTACAGGTGGCAAAACTGATTTATGAGGAATTTTTCCGTCAAGGGGACTTGGAAAAGGCACTTGGTCACAATCCGGCTGACAGTATGGACCGCGAACGAGCGTGTGTTCCAAGCTTACAAATTTCGTTCCTCGATTACATAATTTCACCACTTTACGAAGTTTTTGAACGAATGTTCCCCGAAGGCAAAGACTTCCTGGTCACTATCAACTCAAACAGAGTACGCTGGAAGCGATTGGAGGAGAAAGTTCGTAACGGGGACCTGAATGGTAACGGTTTGGAAATATTTAAGCATGATCTGCTCAACGAAATGCACTTCGAATACTGAGACCCCTTCAGATTGTACGTTTGGTTCATTGGTGATTCCGCATTGCACTGTCAACCTGTTGCTCGTTCTGTCAAACAATTATTGGGGGTGGGGTTGTCAAGGCTATTTGATGCCTATTGTGCAGAGGGGTAGTGTTCAATGATAATTAGATGACATTACGGCAGATTACTGTGGGATGAGCGTTTATCCGTGCGTCTCTGTGCATCACAAAGCTTCCTGTGTCAATACGAAATTGAATGCAAATAGATGCTACGAATGGGCGAACACATGCATTACGCATAAATATACATACACACACAACAAACGCAGACACAAAAACTGATACTTATTGTATCTCGAAAAAGTCCAAGTGTTTCTGTGTTCTGAACATATTTGTGATCAAATAAACCCGT
>STRG.71458.1
GGTGCAGCAGAGGATATGCACAACTGCTGAGCTCTAACAAGAGGGAAAGGCAAGTCTGGTGCTTCTGAGTGCAGGGTTGACCGGATGACCTGAGGTTTCTGCGTGAAAGATGGAGTCCAAAGGACAGTCAGCCAAGCAGTACTACACCATTATGTCAACACGCAAACCTCTGGATTATCCTCCGTCAGTGACCCGTCGATTGTCCAATCCCAACGGAAATGTAGCCACGAGCAAGTGTGGAGGCTAAATTCAAGTGCAACCAAAAATCAACACTGTATACAACAAAAGGTGGGAAGTACATGGAGACATGGCGTTGCTACTGATTGGCCAGAGTGGTTCGCAGGTATGACTGGTTAAGTGGGATCGCAGTGTTTCATACGACCGATTGGTTGGCGGGTTGGCGTGAAAGGTAAGCAGTAGGTAGTCTGTCAACGGTCGATGTGAACAGTGACGTGTGATGAATTGATTGGTGCATGGATACATGCGTGATGACCGTACTGCCATGTGGGATATGCGGGCCTTGCCATTGGCTAGTGTTAACAAACACCCTATCCGTGGGTTGGAAGAATGCGGACTGCAACCTCCCTGATCACACTTTCAGGGAGATTTTCCAGTCGCTGACGCGTCCCGCTTTTAGTCGGATGACCTGACGTAGGAGCGCAATCTTGGATTGACTGGGAATGGAACTTTTGGTTTCCGCCTTCGGCTTGTTCACCTGAGTGATTGGGGCTATCGATGGATTCTCTTGATGCCGCATTGGCAGGTTGAATGTATTCAACGGTGGCCCTCAAAGTGTGCACGGCATATCCGTGCAGTGTCGATCTCAACTGATTGGCATGCCTCGTCCGAATATCGAATTCAACTGTGACATTACAGATAACCTCCCTACATTTTTAGTGAATGCGACCAAGAGACCGTCTCCCGACTGTTTCTGTAGTCTTTTTCTTATACCCTCTGATTCAACTGGGAATACTGTTGTCTTACATCGCAACGTCAAATGCACGCTCAAAGCTGTGTCGTAGATGAAATACAAAAGAAATCAAGAGACAGATTGCTTTTACACCACTGCATGAGGAACCACGCTAATCATGGACCGAAACACACACAACATGGACAAAGAAGTGGGAAAATGTCTACTTAAGTGACGGAAAAAATGATACTTTGGATGGACTGGATGCTTGAAATTATTACCGACATAACATAGGAAAGACGAAAGAAATTTCAAAGAAACAACGACAAGAGTTCAGTGTTGGCTTGAGAAGCCTTCTCAGTCAACGGCCGAAGTGAGCTAGTTATACTAGAGGGTATACAAGATTCCGTTGCATACATTCGTACTTTACCGCAGTTTTGCTTCCGCTAGTGACCAACACATTACAAGATGACGCCATATTCCAACACGATAATGCTTTTGTCGACTATTTATACACTACAAAATGTTGGCTGTTGTCCCGTGGGACCAAGGTAATGCAGCGGCCAGTCTGAAGCCCAGATCTAAACCCGATAGAGAATATTTGGGGCATACTTGCTCTCTAAATGTGCAAGGATTCCGGTCAGAGCGAACTGGTAACCGCCCTTAAGCGAAAATGGGTGAATATTGACCAACAGACAATCCCAGATCATGTGAGAAGTATGCCGAGAAGATGCGTCGAGGTCGTCGAGCAAAAGGCGGTTGCACACGATTTGCCGTAGCAACTATTGAAGCCCAGCTGAGAGGGTCCTATGTTGAAGCTGCTTCCTTTTTTCGCATATTCTGATCCAATTAGCTCATAATAATCCCTTCGTTGCTGGTCACGTTTTAGTTCGACGGACAATCGTTACCGATACGACAAGTGTCCCACGACTGAAATAGAAGAGGACGCTAGACCACGGTGGTTTTGATGGTCCTGTGAGACTGACAGGAGGTGGGAGACTGGGTGATCTAACCAACGCAGCCCACGAGCCAAGGTGCCAGTTTTTCAGAACCACTTGGAAAGAAATGGCAGCGAGCCAAGATCGGCCGGGATCAGGTTCACTTAAACAAACAGACTCCAGGTAATCAGTCGACTGTTATGACTGAAGATAAGCTAGGTTGTTGATCTATCAGCGAGACTGACTAGAGTTAGATTGCCCAATGCCATGTACATTAGGGTACTACTAAAGTCACTTCCATGTCACGAAAGAAATCCGTAACAGAACCATCCGCTCTGGATGCAGTTAAGTACCTTGTATCTGACTGTTATACATTCGATATAACTACACAGAATCGCAATCCGAGTTGCGAAGTAAAACTAGCTGTAGCTAATCGAATACCTGATGCCCGAACTAGATGAGCTCCTGCGGAGCGCCTATCATTCCGATATCAGACCTAACTACAGATGCCTACTTATAATCAAGCACTGGGCTCGCAGTTGCATTTTAAAATGAGTTTGACACTTTGGTGTCAGCAAAGGGCTGCTGCAACGTCCACACTGGGCACTTCCCTACTGGCGGCGAACGCTTTCTAGAAATATTGTGCCTTTCCTGTACATGGAGTAAATGAAATAGCTGGCCATAAAAACTTTTGTTGGTCTGGTTCTTAGTCAGTTAGAAAGCCGAATCTTGGTTTACCAGATGAAATGATTCGAGCGTGAGCACTGAAGGCTCGGAAAACTCTTTGGCAGAATATAGATAATCTCATATGGTCTGCACACGTGTTAACTACATGCTCATCTTGATTCAAATCAATTTTTCAACTGAAACACTCCTCGACAACTACTTAAAAGTATTTTCCGGGCGGACAACAATTCAAGCGCACTCTTTCGGTTTTTATCCCATAAAAAAATATCGGAATTGTTTAATTTCATGCCATTCTTTCTCACATTCATGAAATACTTTTTAAACTCGATTATCTATGAGAAACACCAACTGAACAGAGACAAACTTTATTCGGATAGGCTGGTTCCGTTTGAAATTTATTGATCTTCATTGTGAATTTTCGCCTCAGAAAATAAGATTTCTATCAACGTACTATGCATGGCGTATGTGTTTGTATCAACGAGTCAGTACTACGTTATGTTCAGTAAAGAGTGGGCTATTCCCGATGCTTCGTAAATTCATCAGACGGTCATAGAAACACCCAAATCTATTAGAATCCCAACCAGCCCTGTTGGAAAAGAAAACTGATCACTCTCATAAGATGCGGTATCATTCTTCGTGCTTTATAACAAAAAATAATAACAATCTTTTGCCTCTATTAGCTTGGTGGTAGACAGTAACCAAATGACGTCCAGATCGTTACCACATTCGACCTACGGAGGCATTAGGTGGTTCGCCACTCTAAGTCTCGGGACCTGGTTGCCGATTATCCCCAGTAGTGCCGTGGGCTTTTATGTCCATGAAGTATACCTGTTCTACTGAACTCATGCGCGAGCATGCAGAAGAATTTACGATACAGCAATGTACAATAATTCTGGAAAGGGATCGCGGCCAATCAGAGGCTGTCGAGGGAAAATAACAGGTGGTAACAGGAACCAAACACGTGACTTCAAGGTCAAAGTCTTATGATGATGATGCCAGGTTAACAGCCACCGAAGCAACATTCACATTAACCTGGATAGAGAAGCCAGAAACAGGTATGCACAATGTGTCCTGAACCATTACGCTGCATCTGTACGCGTTCACACTAAAGTCAATAGTTCTCCATAGTCAGCAAAATAACCAATGCAAATGAGACGAGATTGACGCGGATGATAAGTGATAATGCTATAATCCAAAAGAACTGCCGGGTAAACAAGTTGTTTGTTGGAAGCCATGCATTTGGACATCGACAAAAGCATCCAATCACAACAAAACCGTCCAGCTGCATGACGATTTCCGGTCCAGTTTCAGCCAGCTCTTATTGGGGTGGGTGAAGCCTTCACGTGGTTTATATGTTTTGGTCCAGCTCATCTTGTTCAGTCTATGTGACGTAATCACTTCCGTTGTCACTCCGTGATCCATAACTGTTTTCATCAATTAACTACTTACCACTTTGGTGAGTAGTGCGTGTGCTGGATCACAACAGGAGCGAATAACAGTGGGATGAGGACTAAATTATAGGACACCAAAGTAGAGACAAACTGATAAACCATTCATGCTGGCTACACAGTTTGAGTTTATAATTGAGAATTTCTGGAGCCTCAGCATATCTGGGCAATCTCGTATGTGTAGTGTTGCATATGATCTTAAGAATGGCTTGGATTTGCTCAATCAGATGTTGCACAATTGACCAACTGGTTGTTTTTGGTTTCGTTGGTGACATCATTGTGAACTGACTATTCATTGTCTCTGGAAGTTACACCGGGATGATAATCTATTCCATGACGCAACTGTCTTTGTTCTGCTTATGTAGACGGCTGAGCATCCATATGGAAATTGATGAACGCACTTTGATTTGGTACAGGGAGGCAGCGGCTCTCTCACCGTCGATGCTGGTATCTGTGTCGTTATGAGGACAATGACCGGATCAGCTGCGTAACAAGTGCGTTTGGTAACTGAAATAGAGCGCTTTCTAATTAGCTATATGGTAGCTGTAGAAAAACCTCCAACCCCTGAGCCCTTTGTAGTTTCGTAATAGATGGCACTTTGACGGAGTGCTTCAGAAAAAACTGTATGGGGTAATGTACTATGAATTAATTTCACTAGTAATATGAACTAGCAAGGCTTCGAATCAAGGTATTCAGTAATCTCCATTTCTGCGCTCAAGCGTTGGAACACAAACAACAAGGTGCGGAAGTCCGGTGGTACCCGGGGGAATGTGTATAATTGCGATAGCACGCACATATTTACTAGGTATGTAGGATGAAAATAGCCAATGAGAAACTAATGGAGTGGAGTGAATCGTGTTTGTTTGTTCGTTTGTGTGTGTGTGCGTGTATCAGGCCGCGAGTAAACGCAAAGAGCAATGAGTCAACCACAGCCCCACAACTGGCTGGGGCTTGAGAACTCCGAACCCCGGGACACCCGGCCGGGATTGCTCAAATATGCAGAAACCTATATCAGGAAACCTGACGCAGTATGCACGAGATCGTGGGAACTGCGATTCAATCTCAAACCTGAAATCCAGCCGCACTGGTAGTTTCTGTACGCTACAGGTAACCATTTTACTGTCACGTTGAGGTTAGTTTTCCATACTCATCAGTGTCTTTTGTACCTGTTTCACGTGCCCTGTGAAACAGCGTTCGAATGGCACCGATCTTATACGTCCTGGGTGCAAAACCCGTGAAATGCAAATATCGGCTGCTACACTTACACATACGCAGCCAATTTGCTTCTGACAAATCTACTATATCCAATCTGATTTTCCCACGCACAGGACATTTTTGTTTGGCTGTGCCGAATAAAAGTACGGGCTGTGCTTTCTCGGTTTTTTCGGACCGGTTTACTTGAGCGCTAATAAACGGATTTCATGCATACCGTATGTTCTCAGTAATCTCAAATACAACAGATCACTGACACTTGGAATTGTCAGCCCAACGACTATTTGGTACACACCTTGTTCTCCTACCAAGCAGGATCTTTGCGTGATTAGGAATCTCTTCTTTAGTTCGGCACGAAAGTTCAAATGTATTGGCTAATACTGAAACCTATTTTCAGTAACGTTAAAAATATGACTCCGGTTCATCCCACCAGAAATTATAGCCACGCTGAGCAAAAACTCCAAGAATAACGACTGAACCATTGATCGCTAACGTTTCCATGGGCTCCGTATTTGAATATTCCAGAATTTACTGTATTGAAATTAAATCTGTTATAGTACTTCCATTGAAGTCCACAACACAACACCATCACCGTTCGGTGTGCTTAATGTGGATTTTTATTAACTTCGCATGTTTTACGTCACTTTTAAAAACCAATCAACGGTTGCCATATCAGAAATTGACCACAATATACCATGATTACAGGTAGAACCGGCTTTTGGCTAACTATCCTTGATCACTGAAATCTGCGGAGTATCTCGCAAATTTGATGTCAGCAGTGTAACAGTTATTCAGTCGGGTAGGTGTTTTCAGAAATCAGACGGATCACTAATTATGATGATTCTGCCCAGACTTCCAGACAAAGACATTTTTTGTTTGACCTATGTGGATTTATCTGGACTTATCTGCAACAGCGCACAATGTTTCCTCGAGCACATCCACCGCTGGAGGATTGAGTCCCTCTCTACTACTGTAAACAATAGCAGCAGTTCGATTTTTACACCTGGCAAAAAAATACGTTGGACTGCCCAACTGCGGCTGCGATGAACAACAAGGATATTTGATCATCATCATCTTCGTAAAGCGTTAAACAGTAGGACAAGCACCAGTGATCACTGCCTTCCTCACCATGTTGCACGTAGAAATAGAAAGAATGAATATACAAGACGGACAGGTAGCGCACCTACAGGATTGGGAAAAGGAAACAACGCCCCAGTAAGCAACACAACGAAAACACAGTCTAACTCAGTGTTACGCAAATGATGTGCCGCGAGCAAATTTCAAGTGTGCCGCGAGGCATTTGGGAAATATTTGAAATTTCCACCGTTTTTTGTCTCAGTAAAAACTTGTTGAAATCCTGAAAATCAGCAGATATTGAATTTTAACGGACAATATTGAAATTTGGAAATCTCGGTTTCGATTTAAAACTGCATTACATCATTCCATATATTTATTTTAAAATATTTTTCAGCATAACTAATGGGCTTGTATGTGATGCGATCTCGGGATAGTGAGGAAAATGAAACGGGTGACAACAAAACAAAAAAACAAAACGACAAAGCTCGCTCAGACGCAAATACGATCACGCTTATCTTGAACTCGGTTTTGTTGCATCCGAAAGTGATAACCCAATTCCAATTTGCTTGTTATGCTCTGCAGCCCTCTCAAACGAGGCGATTGTACCGAGTAAACTCTCTGGACATTTAATAACAGGGCATCCAGAACATACAGGCAAACCAAAAGATTACTCTGAGAAACTTTACTTCAACTTACAAAAACAATCCAAGGAACTGAAGAGCTTTTGTTCTGCATCAGAAAATGTTCAGCTCGCAAGCTACAAGATTGCACAGCTTTTAACTAAGAAATAAAGCTGCACGTTGACGCTGAGAACATTAGTTTTCCTGCGTTATAAAGTGCTGCTGATTCCATGATTAGCATCGAGGCTGCTGCAAAAATTAAGGCTGATTCCTTGTCAGCGGAATTAAAGATATGTCTGAAGATATTGGTTATCAGCTTCGAGAGTATTTCACGAATATGGTTGACGACATCACCGAAGTTTGGGCGCTTCAAATTGACGAATCGACGGACATCAGCTGCGAAGCCCAGTTGTTTACGTTCTTGCGAATCATCAGAAATAGCCAGATCGAGAATCAATTTTTTTCTGTTCTGAACTGAAGGAAACTACTACAAGTCAACATATTTTCGAACTCGTGGATCAAACCGTCGAATTCAGAGGAATGAAATGGGAAAAATGTATTAGTATCCGCATGAATGGAGTTTCTTTTATGCAAGGTTGAAGGAAAGGATTCGTTTCGCATGTATTAAAACCTAATCCATGTATAAAGATTGTGCGTTGCATGAGTCACCGTGAAGTTTTAGTTGCCAAGGCTCTTTCCAACCAGTTCTACAAAACAATGAACGAAGTCATAGAAGTTGTTAACTACATAAAGTCAAATCCACTGGGCACTAGAATTTTGGCGTTCTTACGCGAGGCTATGGAATCCGATTACAAATGTTTGTTAATGCTTTCCAAGGGTAAAGTTCTCGCTCGCATTATATTTTTACGAATCGCAGTTATTTCACACTTTGTGACTAAAGATACTGATGATTTTGAGTTTCTGCGTAACGACGTTTAGTGGTGGCAAGTATCTTCTCTGAATGGCATTTCTGATAGACTGAACCCTCTGAATTTGAGCCTTCAACGAGCAAGGGAAAACAACATTACCATCAATGGAAAACTAAAGGCGTTTGAAGACAAGCTGCAGTAGTGGATTACTAAGTTGGAAAACTTCGGTTCTGATTCCTTACCGGGAGTCAACTCATCTCCTGACAAAATCGAAAATTCATCAGATTTCACCCAATTTCTTCTACTTAGAGTGTCGTCAAGCGAAAACGTTTGCGTGACACTGGTCTAACTGTACAAACGCGCCTTAATCAATCATTCTGATTCGACAGAAAGTGACAACACAATCTCCACTGTTCACGGTTCGCTGCCATAACCTTCAGTGACTCCAGCTAACTGGTTGACGGATCTTTGGGACCCCAACCACGAAGACGTGAGGCATCCACTTCTAAGTTTGCTGTACATTTTCCCATCCCCCCTCCCCACGTCATCTGGTGACCCCCATGTGGCTTCTTCCACTATTCCCGAGAAGGAACCCAAAATTGGACACGGTACGGTGGACGTGTTTGCCATGCACAACACGTGCCCCAACCAACGAAGTCTACTAAGCTGGATACGCTGTGACAGAACATTCTCTGAATGGATACCCAATACTCGATTTCTAACCTCAGTATTTCTCACTTGGTCATTACATCCAATCTTAGCGATACTAAGCAAACGTCAATTGTCGAAAACCCCAAGGCAACGGACATCTTCCACACGCAGACTCCATGTCCCGCAACCATACAACAGAACTGAACGCACCAGGATTACAGTACACACGATCTCCCAACTTCGGAAAAATACAGGGTCGGCGGTAGTGCCTATGTACCACTATGTACCATCTCGAAACGTACCTCTTGGGACAGATGTGAAGACTTCAATCTCTGTCAAACGCGCGTGATAATTAAACAAATTCTACAGGTCGCTAGAGACGCATCTCATTAAGGCAACTCAGCCGTTCGAGCGCCTTAGAATAAAATTCAGAGGAGCTCTGTGCTGCGCATCAGGGTTTTGAATTAACCAATCATCAAAATACAACGTTGCATTCAGGCAAAATTCAAGTTGTGTGCAAAAACTGCGATAACTTCATCCTTACGCAGAGGGAATAAATTCCCAGTCATTTCCAAATCGTGGCCGTTGGAGGGAAATCGTGAACAATAAATTATTGAATATCGCAGTGGTTTTGCTATTGCCAAGGTTTACGCCAAAGGGATAGATATGTCCATGGCTATAAGATCTGAAGCCTCGAGTGAGATACGACCTTGAGCATTGTTCTACAGCGAGATAGTTTACTTAGAATAAATTCTGGTTCGACAGACTGGGGACCTTCATTTTTTTAGCCCGGTGGATTCTACGTTGATTATGGTATCCTTGACAACACTCCACCAACAACGTTGCTTGTCGTTTATGGCAACCCATATCTACTGGTGTCGTGAGTTCTGTGACCTCACAACCATTAAAAAGAGTCTCCCCGGAAGTTTCTATTTAATAGTGGCAGTTTCGTGAGCCTCTTTAGAATTCACCGGGTTTAAATGGACACCAGGGTAGTCGGTCAGTGCGTGGCTCACTGCCCATTCGATGTTGCTACCTTACCGTGGTGATCGGGTTTGTGTGCTACAATGACCCCGAGTACTATACCGATTGGAGCGCAAAGCGCTCCTTTAGGGATACCCATATCGGACAAGCCGAGGTATAGTATTCAGACAGAAGCAACGGGGCGTTGTTAGGAGGCGGAGGAGATTTATCGCCTAGCAGCGAGCTCCTATGTAAAAGCTACAGAAGCCTATACACAGCAACGTGACGTGCGAAATAAATCCACTGCCTTTTGGCTCTTACTCAGCTATTCTGAGTAGGTCATCACAATAAGGCTGCACCTTAACGCGGCATGATGGCTTGCGTGCTCCCATGACACAAAGAGCTATGCAGGATGGCTTTCTTAAGCCGGAGATGCAATCGTGTCTGACAGGTCAGTGGGTAGAGGCCAGACGAAGTCCACTCTCAGAACCAGTTGATGGGTAACATCTGGTTCTAAGCACCATACCTCCGGAGAAGACACTCCAGCTAACAAACACGGAGTAAGTTTGCCGGTCTAAAACCTCCACTAGGTGGACGTAAGAGTGGAGCACCTGGGGTTTCTCCCGACGGTGGGAGAAGTCATGACACTTCATCGGGAAGTCATCGACCGCCTCAATTAGGCAGCCCCCAGCCCAAATGATGCTGCCCCGTCCACGTTCCGCCTGCTCTATTGGGTGCATGGGGGCTAAGGACCGAATCCGAAAAGCGGACCAATGACAAAACACCAGTGACAAGACAGAACGTATGCAAAAATCAGGTCTCACGTGACAGACCAGATAAAGTTCCTTTACGGGTTCATCGGTTACGTTCCGATGCTGGGTTAACGCCCCACTGCTTTGTGGGTCAGACCCAAAGGCTCCGCTTAGTTCCCAAAGAAAACCCGTTTTGCAGTGTGATTCGCCCAGAAACCTCCAGTATCTTCCCTGTAGAAAGCCTTACCAATTTCCCCCTCCTTTAAGATCGATGCAAAACGCCACGGGTAATTGCGGTTGTATGAAAGCAGTAGTTCAGGAGCTGGGTATAAACCGAATGCAATTCTTAAGCCTAAATGCTTACTTCACATGGCTGTCTTCAACGTCCACACACTATGTCAGATAGGGCAACAGGCTGTCCTCGCTAAAACTCTTGACACTTTCAATATAGATGCATGCTGCGTCTCCGAAACACGCATACAAGACCCAACTTCTGTGATAACTCTCCGCACCCCGGATACAACCCCAGTCTCTCACTTCACTCTTCGCGTGCCGGGTGATTCGGTGTCTAGAGCTCGTGGTCAGGCTGGCGTTAGGTTTGCTTTGAGCATGAAAGCTGAGCGTGCACTGCTGGACTGGATTCCAGTCAGCAGTCGTTTGCGTGCAGTTCGGTTGGATGGTTCTGTTCGTGTCAACATCAACAAAGCGAAGTGCCGATGCTTGTTCGTCGTGTCTGTGTATGGGCCGACTGACTGTAGTTTTTCTCAGCTCACGGAGGAACTCTACCAGGATTTGTCTTAGTTGCTTCGAAGCGCACGTCCAACAGACGTGGTGGTCATTGCTTGAGATTTTAACGCCCAAGTTGGCGGTCTGGGGGATTTTGAAAGGGACATCGGAGGCCATTTTCCTATCCCAACTGATAACGGCGATAACGACGATCGTTTACTTCAATTGTGTTCTGACCACAGATTGTTTCAGGCGGGTATGAACTTCTGCCATTACAAGCGGCATAGACTCACATAGCGTCCTCCTACATCTCCACAACGCTGCACTCAGAATGACCATACTGTGGTTGATCACCACTGGCGTGGATCAACTGAAGATTGCCGTTCATTTTGGTCTACGCCTGCGGACTCAGATCACGTCTTGGTACGTGCTCGTTTCTGTCCGTGGTCGCACCAACGTAAATGCCACGCGTCCTGGGCAGTTGCAATTAGACGATAACCAGCGATACAATTTCCAGACGAAGCTGTCTACGCAGTTATCGATGCAGCCAGATGTTCAGGACCCAGATGAACGCTGGGAACAGATCAAAGAAGCTTTATATGCCGCTTCAAATGGCACCCAGGACTCTAGTTCAAGTCGGTCTCACAAACGGTGGATATTTCCGACATCAGTTGCTTTGTTGGATGCTTGCAAATCCGTCCATCCGAATGTCACATCCAATGAATTGCCAGCTGACTAGGAGCTTGAGAAATGACCGTGAGCAGCGGTGGATTGCGGCAATGCTCGCAAACTTTTCCGTTTGATCAGAAGCATCGGTCTACGGAAGTCCGGTGTTAGTGATTTAATCAATGAATCTGATGACTCACTGATTTACTCTCAGCGGCGTCATCTGGAGAGCTGGGCGGAACAATTTAGTTGGCCCACTTCAACGGTGGACCTTCCAAATATACCTGCCAGAGAAACGATGCAGGTTGATATCACTCATCTATCAAAAATGGATGTTATCTGGGAAATAGGTTACTTGAGAATGGGTTGTCTCTGTTCCTTTACAAGGATGGAGGGGAAGCTTTGGTTTCAGAGTTAACAAAACTTCTTCGTATTATTTGGGATAGCGAGCAGATTCCAAGAGAATGGTGTGAATCGGTGATTGTGCCGATTCACAAGAAAGGTGACAGGTCCCCTGGTGAAAACCACAGAGGAATTAGCTCAGTAAGTATCGCGTCTGAACTGCTCATCGGTTTTTTCTCCCTACCGATCATTCAGTGCCCGAGAAATGTGTACGCGTGAGAATCAAGTCGATTTCAGACCCGGTCGGGGTTGCATCGGCCACATCTTTACTCCTCGGCAAACCTTAGAGCACAGATACATCTTTCGTAGGCCCAGAATCCCTGTCTTTCTTGATCTGAAGGCGGCGTTCGCTTCAGTCGACCACACAGTTCGCTGGCGCTGCCTCTCATTGAGGAGTGTGCCAGAGAAGTTTATTTCTCTTTTCCAATGCATGTATGCGAAAAGCCGAAGCCGAGTTCGTGCTTACGGTGATTTTTTCCCCGAGTTCACCACGGAATGTGGTGTTTGTCAGGTTTGTCTTCTTTCACCGTTCCTCTTCAACTTTGTGATTGAACTGATTCTTCAGATAGCCCTATCCTCGTGTGAGAATAGCGGCACTGATCTTCGCTCAGGCGGTAAACTGTCTGAGTCGGACTACGCGGACGATTTGTTCTTCTGAGTGAAGATCCCCGCAAGTCTTCTTAGACAGCCTGAAAAACAGTGTAGTTGTGTTTGGGATGCTTTTCGCACCTTCAAAGTGTAAAATGCTGCTGCAGAACTGGGTTGGCTCAACACCAAACTTCTCCTTGGCAGGGGAGATTCTAGCTGAATTGGATACATTTTGTTACCTGGGCGGTTGCATCTTACCAGGTGTCATCGCGTACACAGAAGGCGCATTTGTTTTTTGCTAACCTCCGCCATCTGTGGCGCCTGTGTGACATCCGACTGTCTGTTAAGAGCAGTGTACAATGCGGTGCTTAGCCTCGTTTTTTAAACGGTTCAGAAATATGGCCGTTGAAGATAAAAGATAGGCGAAGACTGTCGGTGTTCGAGCATGGATGTCTCTGTAGCATTGCCCGAGTGTGGTGGGAACACGGCATCAGCAATGTTGAGGTTAGGCGTAAGGTGTTGGGAACCAGAGATCAGTCTCTGGATCAAGTGCTGAATCTAAACAGGTTAAGGTGGTTTGGACATATGTTACGCATGCCCACCGATAGACTTCCTCAGCGTACGCTGTTTTCTGAGGCAGGTGGTGATTGGAAGGTAGGTCGAGGTGGTCAGTCCATGACATGGCAAAAAGGTCTGAAAACCTTGACCAGTGGACTTGGCCAAGTAGGACGTGTTAGACTTCCAGGTTGGGGTCAACGTGGTCCACCTAAAAATCGTTAGAGACATTAAGCGACATGGCTAGGTGTCGCGGCAAGTGGAGCAGTTGCATTTGGACTCTTTCCTTGTCCTCTCGATTTCCGCTTGATTCTTTGACTTTTTGGATCTATATCACATCATCATCATCATCATCATCATCGTACAGCGTTAAACAGTAGGGCAAGCCCCACTGACCACTGCCTTTCTCACCATGTTGCACGTTGAATTAGAAAGTATGAATATACAAGATGGA
>STRG.14761.2
TTTTGGCCGGTTTCTGAGCGGTATGTCCCAGACTTTTGAAATACGTGATATGCCTCGTTAATTTCTTTCGTTTTTCCCAAATTACGTATTATTATGCCCATTTCTATTTCCTAATTTATGATTTCCCGATAACTGTCCTTATTTTACTCACCTCGAGGGAATAAAATAGAGCGATCTATACCGAGGTTTTCAGGGCATTTTGATGAAATAAACCAATACATTTAAATACAACGCCAACTAAGCAATACACATTACTTCAGTCTTCAATTTCCTTCGTATAAATTCAATGTTGATCCATAAAAAATAGCTACTAAACAAACCGACCGGAAACCGATGTTACGAACGAGCTGGGTGCTACAAGGGTTGTATGCTGCTTCAAATGCCACCCGGGTCTCTGGTTCAGGTCTCTTTCAACAATGATGGGTAACTTTGACATCAGTTGCTTCGCTGGATGCTCGCAGATCCGACCCTCCGGATGCCGTATTCAATGAAGTGCGTAAAGACCAGAGACGCCAACTGGTTAGGAGCCTGAGAAATGACAATGAGTAGTAATTAGTTGCGAACTGTAAGGAAATGGAAAAGACTACGTCCACTGGCAATGCTCGCAACCTTTTTCTTTTGATTAGAAGCGCCGGTCCATGGAATCCCGGTGTAATTGCAATTAACTCATGAGTTAATTAAGGAATCCGACGGCTCACTGATTCACTTTCAAGGACGTCGTCTGGATCGTTTGGCGGAGCACTTTAAGGGATAATCCAGTTGGCCCAGTTCAACGGTGGACCTTCCAAATCTACCTGCCAGCAAAACGATGGAGGTGAATATAGTTCCTCCATCAGAAATGGAGATTATGCGACAGATAGGTTATTTGAAAAGGCACAAGGCCGCCCTACCGGATGGGTTGTCTTCATCTTTTTTCAAGGATAGAGGGGAATCTTTGGTTTCCAAGTTACCAAAAGTGCTCTGTATTAGTTGCCATAGCGAACAGATTCCCAGGGAATGGTATGAATCCGTGATTGTGCTGATTTACCAGGAAGGCGACAGGTCCTCATGTGAAAACCACAGAGGAAATAACTTGGTAAGTATCGCGTTTAAACTGCTCACTGGACTTATTCCCCACCGATTATCCAGTTCCCGCTAAGTGTGTGCGCTTTAGAATCAAGCCGGCTTCAGACGTGGTAGAGGTTGTATCGACCAAATCTTCACTCTTCGGCAAACCTTAGAGCAAAGACACAGCTTCCGTAGGCCCACGATTTCTGTCTTCCTTGATCTGAAAGCGGCCTTCGACTTAGTCGACTGCACAGTTCTCTGGCGCTGCCTCTCATTGAAGGGTGTGCCAGAGAAGCTTATTTCTCCTTTCCAATGCTTGTATGCAAACAGCCGAAGCCCAGTTTGTGCTTACGGTGATCTTTGACCCGAACTCACCACGGAAAAGGGTATTCCTCGGGATTGCTCCTCTTCACCCTTCCTCTTCAATTTTATGGTTGATTCGATTCTTAGTGCAGCAGAAACTTGTTTAGGTGGCCATTGTGCCTTGCCCGCTTAGCTCACAGATAACGGGGTAGGCTTCTCCAGTTTTGTGCAGACAACCAGTTGTTCTTGTCTAGCACCAATTTCCGACACAGCTCGCGTCGCACAGCGACATGACGCTCTAACTTTACAGGTACCCTAAGCCAGATTAATCATATCGCCGTAAGCTACTGGTGGCCCAGTTCTGTTCAGAACTGTATATCTTACTGGTTCACGTACGTAGAGTCGGACCATGCATTAATTTTAAAGCGATTATCTCTCCAGCGCCATGGTCACCGTCGCAAACCTCAAACCCGGTTAGTCATGTAACTTATGTGTGACCCAGAATTTCGCACCAGTTGTCAACAGAAATTAACATATATGTGCTAGGAACTTCGACGGACAGTAACGTGGACGAATATTGGGCACATATGAAACAGGCAACGCACAAGGCAGCAGGTTTTGCCTGTGGTCCTAGACCCGATGTCCATCAAAGACACTGGATCTCACAAGAGTCGTTGAGTCTAGTGGAACAAAAGCATCAGCCCTCGAACTGTAAGGAAATGAATAAGATACGAAGACATCTACAGAAGTAAGTTGCAAAACGCCTTAAGAATGATTGCGAAAATTGGTGGGCCAAGGTAGCCGAAGAAGTGGAAATAGCAGCTACTTCAGGTCACAGTCAAAGGCTGTTCAAAATTATTCTCGACACCGGTGGACAACCAATCCCGGTACGTGAAACGATTTGCGATAGAAATGGAGAGCCTATTCATGGCAAAGAGCAAAAGCTCCACCGTTGGGCCAAATACTTCAAAGCGCAATTTAGTTGGTCTCGAGCTAATGTAGTTTCTCCGACCTCAACAACTGCGACTCCTTAGATGGTATCACTTGAACCCCCATCGGAAGTAGAAGTAGAGTCATGCATTCGATTACTAAGGCGAGATAAAGTGACAGGTCCCGGCGAACTTCCCTCAGTTCTTTTCAAGATGGGTGGTGATGCGTTAATGAAATCATTTACAACCCTGATCCGCGACATTTGGAACGAGAATCGTGTTCCGTTATTATGGAGTGAGTCATTGGTTGTATCTATCTTCAGGAAGGGAATACGCAACGACTGTAGTAACCACTTATGGGATCAGTCTCATTCCAATAGTCACCAAGGTATTAGCCTCGGTTTTAAGAGCTTAACGCCCGCGAACAACAAGCCGGATTCCGCCCAGGTCGAGGATGCATCGACCCAAGTTTTGCTTTTCGTCAACCGTTTGAAATGCGTCACACGCACCGTCGACCAACAGTAATGGTTTCCTTAGACTTGAAAGTCGCCTTCGATTCAATTGATAGAACAGCGCTTTGCAGTGCTCTTCATCGAAAAGGTATGCCCGAGAAGTTCGCGAACCTACTGAGATCATTGTGTTCTCATACTACTGGCCACGTAAGAGTTTACGATGAACTTGCGGCGGCTCGATAGAGATGCGAGACAAAAAGGAAGTATGTTAACAAAATGCTAGGTTACAGAAACACGTGCAAAAGAAATTGAAAAAGGGTGACTCACAATATGTTAACAATGTTCGGCGATTTGACATCAAACCCGTCACATAAAAATTGCTGCTCATGTTCAATTCGACGTAGCTTTCGGTCAGGAGGTTGTACGCCGTCTGAATGGATCCTAATAATTCCACAGTTGGCTGCCGAGCAATGGAAGGTGCACTAAAAATGCGTTTTGGATTGTATGATTTCGGTCTTTATTGCCACAGGACACAGAAAGCTCACAGGCAACGCAGAGAAAAGGATCGCGGTAACCACTTGAGGGCCAGTTGAAAATGTGCCTTTATTAATTTGATAAAGCAATAAAACGTGTACAGTACAGTGAGAAGAAAATGGTGGAATCTGAGGAATGTACATGGTACCACAAGCTATCCGGTCGGTTTGAAATGACCAGCGGTGTTCGACAAGGATTGCCCATGTTTCCATTCCTGTTCAACTTCGTCGTGAACGGAATAACTGAGAATGCCTTGCGAAACATTCAGGATGTGGGCCTCAAACTAGGGAATAATGGAAAGCCGCCCGACCGAGATAACGCAGACGACGTTGTCTGCTTGTTCTAATGCATGGAACGTGGTCAACGTGCAATAGGTAGACTTGCAAGATCTGTAGCTCCATTCGGCATGCGCTTTGCACCTTCAAAGTGAAAAGTGATTTTGCAGTACCGGACGTCAACGATTTCGAGCATGATGCTCGATGAGGAGGTGGTAAAAACGGTCGATCACTTCACTTACCTCGACAGCGGCGTGACGGCGGATGAGATCACAGTGGCAGAAACCCAGCCAGCACAATAGAGGTGATTAATTCCACGCGTCGAAGAAAACGGGAACCAAACCACGGTCATTAGGCCCCTTTCGACCCTTTTTGTTTATTCTACCAGTGATTGGTTGAGTATGTGGCCACGGTTATCGTGTCGTGGCTAGACAACCAATAACTTGCGTGCTCATCGATGAGCACGCGCATATCCAAACCCCGAGAGACGTACTCTGGACTGAAGCACTTGTGGAGCCGACCTCATATTTCGCTGAAGTTGAAAGGTCGTGTTTACTGTGCCGCAGTGCTTTCAGTTTTGTTGTATGGTTGCGAGACTTGGAGTCTACGTGCGGAAGATATTCATCGTCTCGACGTTTTCGATCATCGGTATTTGCGTAGCATTGCTAAGATTGGACGGAATGACCAAGTGAGCAATACTAAGGCCAGAAATCAAGTATTGGGTAGTAGTTCAGAGAATGTTTTATCACAGCGCATCCAGCTTAGTAGACTTCATTGGTTGGGGCATGTGTTACATATGACAAACACTCGTCTACCATACCGTGTCCTATTTTCCGTTCCTCCTAGAGAGTGGAAGAGACCACGTGGGGGTCAACAGATGACGTGGCAACGAGGAATGAGAAAATGTACAGCAGACTTAGGAAAAGTAGGTGCTTCACGTCTTCGTGGTTGGGGTCCAAAAGATCCGTCTACCAGTTGTCTGGAGACACTGAAGGATATGGCTGCGAACCGTGAACAGTGGTGATTGTGTTGTCACTTTCTGTAGAATCAGAACGGTTTATCAATGTGCGTTTGTACAGTTAGACTGTGTATTCCGTGTGCTGGCTTCTAGAGCGCTCTTTCCTTTACCCGCCGGTGTAGGTCTAGTCCCTCTCCATCTTGTATATAGTCATACTTTCTAATTCAGCGTGCAAGATGGTGAGAAAGGCAGTGGTCAGTGGGGCTTGCCTGGTTGTTTTACGCTTCACGATGATGATGATGTCCTATCCCAAGGTTCGCGGAAGAACCGGTACCTGTTGTTGAGAGACAATAAACGTTGGTTTATCAAAGCTGGAAATCAATGCGGTGCAAGACGGGAACGCAAGTAAGTAAGTAACCATTTCTTCTAAAATAAATCTCGAGTTGTCTTTTCTTTTAAAACTGTTTTATTCATTTGGAGTAATCAACTCCTCTTAAGTCATTCTGATGATTGAAAACTTGCCTCAAATTGCAACTCTAAATGTTCCTCAGATATATTTCGTATTTTTACATCGCAGTCCCATTTTTTAAGCAATAAGCATCCACGTTGTTCAAAATACTGTGTCCTACTTTTTCGATAATTTCTCATTTCACTCAATATAGTTACTTTGGTGCACACGGGACATCAGATATTTCTCCGTTTTGCCGAAAACAATTCTTAATCAAACTATTTTTGAAATTTGCAAGGGAATATTTTTTTGTTGTTCAACGTTTCCTTAAGTGCGGCTGTCTCACCTTTCTACATCTTGATATTTCAGATCCGGTGACCACATAACGAAAGAACGACGAACACCGTCCGAGATTTCAGAATGAAACAGTCCTTGAATTGTAAATTGAAACAAATTTCCGTTTTTTAGTCGATGGCAGATTAGTGGTTTCGATCGAAAGGATGGATAATGGACAAACAAACTAAGAAACGGGCAATTAAAATAAGTTGTGAAAAGAGGAGGTACCCATTTCCAGCAATTTTTCCACGCGTTGGGCGAGCTGCTTGGGCTGGTCATTCAGGGACGATGGTCGAATTGGAGTCCCAGGTAACACGAGTGTCCTCCTGGATGTCACTTGACAGTCCACTGAGTGCCTCCTGACAGTACCGTTGAGTGACCGCCAAAAAAGATAAAAAGGGACACAGGAATAACCATAAAAAGCACCCCAAGAGCAGAGAAATAAGTGCGATTTTTCAGAAATTTCGGCTGCTTTTATTTTCATTCTTCCCCATTATGTAGTCCAAGCGTCCCCAATTGGTCGTAGGTTTTCCTGTAAAGCCTGCGGGCTACTCACAGATCTGCTGCATTGTATACTAATGAAAATTATTTTTCTTACTGTGATGCGACCGTGTGCTCTTCCGGGTTTGTCGCGGACCGTCCCCTGATCGTACTTTTTGGGACTGTCAGTCGTACGGCTAGAGAGATATTCAACGGCTCTTACAAAAATACTGTCACTGTTTTCCGTTATCCTAAATAGAACAACAATCTTTCATATATCTCAGGGATAAATTCAACGTTATTTACGAAAAAAGAGAATTGAGTGCCACCTTTGGTGACACTCAGGCGAGGGTCGAGTGCCGCGGGTCACTCGGGCCCCCTGTGCATCCTGGGTGAAGATACACAAGAAACACTCGGGCTGGTTGAAGTAAGATCACTCTGCTCAGAATAACTCACAATGTTCTGAAGATTATCAGACAAGTTATGAAATCCCTCTTCGACTGATACAGTATGAAAAATAGTTGCGACATCGGACAGGAGGTTGACAACTCAAGTGTGGGAAAAAGGATGAAAGCACAGCAACTTGAAGAACGCGAGATTTATCTATTAGGAACCCGGATAGCTTGCAGGCCCATCTAACATTTGGGACACGCCCCCAAAATAGACGGCACATCAAACCAATAAACTTGCTGAGTGACCAATGGAATTGTTTTCCTGTGGTAACGGTGATCTAAAAACGCAGTCAAAGATTACAGAATAGTTATAAAATATGCACCAAACAGAGGTAACAGAATTGTTTCGCAATTTATGGTTAGAATGAACTAGATAGAATGCATAGCACTATTCT
>STRG.30625.3
CTTTGTTTTTACGGACCAACGCTTGTTTGCTCGCGCCCAGCGCGTTGCTCTGTCATATCCTTGTTCTGGACCTGCATGACGCACGTGCTCCTTTCACGCACGCCGCAATTCGGTTCTCGTTTTTTGAGTCCTTGTGATTGCGTAATTGAGTCTAACATCGTAGAATTCGCGGATATTTGCCTTTTGATTTCGGGATCCGTCGCAAATTTGGCTGCGCATTGCTCAAACGCGTCTTACAGTGGCAAGCGGGCTTCCCGCTCTGTGGACCATGTCGTACTCGCGTGCACCCAGTGAAACTGGTGAAAATGCATACAAATGGTTTATCGCTAGTATGCAGCTTGTATCGGAGGGCCTCAAATCTTTGGAATTCTTTACCCGCTGATGTGTTAGAAGGGGCGAACGAAAAAGCATTCAAGAGGGGACTTGACTAATCTTTCTTGGGACTACCGTGTTCTACTCAATCTTGACTTCATTCCAAAGAGATGATTGTGTTGAGGCTTGTATGGGATGGCTCTCGCTGACCCCGATACGAAGAATGAGGAATGAAAGCGCAGTATTACATTCGTGTTAGTTTATTTCCTTCAGTTGGTCAAGAAATACAGCTTGGAAGAATCGTGTGTGCCGAAATCAGCATGGATGCCCTTTTACGGTCCTTGTAAGATGATTTAATAACCCCCTTGATAACAACAAGACAAGACCGTGATGGGCTGCATTCTCTGAGCTATCATTTTCCAAGTATTTTGCATTACCCGAGGACAATATCTTGTACACCATGGTTGGGCGACACAGCAGTCGATTTCCCTTTTGAATCGTATTTAAAAAAACTCAGATCGCTCATCAAGAGACTTGCATGACCAGAGAAATGATAATACCTAAGAATTCACGAAGCCAGCAACGTGTTCCGAAATGAATGTAACTTTGCTACGGATGGTCGTGTTTTTATCCTCCTTGTGCAACCAGATTAAAATATCACCCTCAACAAAGACCTCGCAGAAACCTCTAACCTTTTTGGAAGTTTTTTTCACACGGTTTGTCATCACGGCGTCTGTCCGTGGATGGTGTACTATTGGACACACATTGCATCCGTTCTCACAACCATTTGTAGATTTTCATTGCTCTCATGATGCCACTATTCCAGCTTTGCATATGCCCACCTGAATTCGTATTTTTCTCATTCACTTTTCTGGATTACGTATTTGTCTTGGAGTGTGATTACAGAGAGCGTCCACTGGGCCCCAGGGTGGAAATAATCAACTACTGGTTTGGAAATGCATAACAAAAACCCGTTAAAAAAGGCTCATAGCTGTCGTCAATGGTAAACTGATGATGTTTACTGTCTCTGGTTAAACTCCAGACACCGTTCGTTCCATCCTAAGGTTTGCAGAAGAACCGGAGTCTGTCTATAAAAGACTAGGACAAATGAGCGCGCTTTGGGCCACACCATTAAAAACGTTAGGCAAATCTACCTGTGCCCAACTGGTAGCTTTGTAGCGGTTGCCATCTTCGTTCATACTTTTACCACGTTTATTGTTTAACTGAACGCTGACTGCCAAGCGCGGTGGCCATTTGACCGTTGCTCTTGCGCACGCTCTCACGCACGCTCCCAAATACACGCTAACCACTATCTCTCCCAATCGCCTTCTCGTTCTCACGGGTCGTGGAGAATACTGTTCTGGTTAACATATTTGTGCAGTGCCGCGCATTAGAGTAACGTGCAGGTGGTCCACGCAGTACAAAGGACCGAAGCACGCG
>STRG.43141.8
CTGAACTGAACCGAACCAAGGTCGTTGTGCCGGTACGTTCCCGAGCGACGCCTGGGCGTCTGTTGTCCAGTTGACTCATTTAAAAGTTGCAACCTTCGGAGATTGTTGTGGAGGTCACAACAGATATGCATCTTGTAGATGCACTGTGCTCTATATCGCGCAGTGGAAAACACTGCTAATGATCGTATCCGTTCGTGGCAGGGGATAGGCGTCTAGGTGGGTATATCGGTTCAGTTCAGTTAAGTTGTTTAGTTTGCACAGGACAGCTGATGTCTACAGCCAGTCCAGCTTTCCAGAATTCCTTCGATGGTATGCACACTAGATAGGCACCCACCACTGCGCAGTTTATTTCTTGGAGTCCCCGCTAACAATAAAAGGGAAACAGAGAACCTCATCGCATATCAGCTGCGATAGTCATTATGCATCGTGAGCGTTCACTAGCCATCATGTAGCAAACGTGTGGCTATCGCTAATAACCACTCGTCGTTTGCGGTTTTCATTCGCGGTTACTAAAACTTGTGCTTGCCGGGGAGATGCAGATGGTTCGACTATGCCACCATGCAAAAGCGTATTGATTTCAGCTCCAATAAATTTTCCGTCAGCGACCAAGTAACGTCGTGATTTGGTAATGATTAGTTTAAGTTTGGAAGCGATTTCACTGAATAGGGATGAAAATTCCTTGTCAGGTGCTGGTAAACCACACAGAGAGAATGGAGGTTTTGTTCCGGAGAACGAGATCTCAACTGACTGATGCATTTTGGGGAAATCGTGTCCTAGAAGTACATCAGAGCAAAGATTTGTGAGTAAGGACAGTTTGATTTTTGTGTACTGGCACTTTTTGTATTGTAATATAACAAAACGATGGACAGTTTTGAAACTCGCTAGATGTGTGCTAGCCATAGCGATTTTTTAACGGGATCGTATTACCTGCCAGTTAAATTAACAGGCGCAGCGGTATAAGTTTCTGATCTTTCGTATGTATTGGCGCCTGTTGGGTGCCACAACAAGAGATAATGACGACAGGCAGTTCCGGACCAATGACGTTGTTCCTAGACGAACGGCACATCTGGTAATGACCGTTCTTACCACATCCCTTACTAATCGCCTCGCGGGCAAGGCACAGCGGTCGTATCTCACGAATCCACAGAAGAAACACTTGCTAGTGCCAACATTAGTGGACCCAAATGTACCAACATTTTCAGTTGGAACAGATGGTCTATGGGCTGCTTGTTCCAACTCTGGTGAATCAGTCGTATAAGCCGTATAAACACCTGCTTTGTGCAATAGGGACTGACATTAAACCATCTTAAGAGGTCTTGCTCGTTCGAACGCCGTTTGCTGACTGAGTGAAATGTTTTCTGAGACCCTTGTCGTATTACCTGAGATTGGAGACTGGTAATGAATGCATCTCTGATAGCATCTTGGTTTTGTTCTGCCGTTACCGGTTCGAAGTTGCAATCTTTAGTCAGCGATTTCAGCTTCTGTAAGAATTGATGTAGATTCCCGCCTGTTTGTTGTCGATATGTAGCCAATATTTGGCAAGCAACGATCTCATTCTTTGCTTTGATATACAGGCTCATGAGAGTTTCTATGGCAGCTTCGTAGGTTACGCAACCACCGATATAGTAATACACGCTGGAACACATAATTGGCGTCGGGATTAAATGGTTGTATACTGTCCAGAAAGTAAGTAAACGTATCCGCCCAATGAGTCCATTGTTTCGAAGCAGTTGGGGAATTCGGATCACCATCAAAGAGTTCGGGGCGCATAGTTCGATCCATTTGTTCGTTAAATCAATCATAGTGAACTATACCTTTTACTCTTCAGGTGAAGCCGTTGTAGCTCTCAGTGAATCTTCCGTACCTTCAAGTGAATCCTACGCAGCTTCAAGTGAAGCCGCAACCGTACCACTCTGCAAAACACAGACGTATCATTTGCTTGACAGTGGTCACTTGTCACCTGCCCACGAAATCTCTCTGCCTTGTGATCACGCACATCGCGATGGTAACTGGTGAGCTGGATTCTCCTTGATACATGAAATAGTACGTGCGGTGGCTTACAGGGGGAGAGATGTGACCACTGAATCGACCGCGCGATTGAAGGGAGAAGGACCAGGGATAAATTAAGACGACCAACAAAGCGATGGCGTTAGTCCACCTTGACTGTGTGTGAAGCTGGGGACGACTGGTGTTTATTAGTCGAAGCACTCGGTGTCAAAAGAAAAACTGCAATGGCCTGGAATACGAGAAACAATGCAGCACCCTCCATGTTCACTCATGATGGGAAACATTTCAAACACTTGTCTGATCATGAATTAGAGGAGCTAACTTCCTGGGTTGAAGCAGAGCCCACACTAGCGCTTTAGGAACTGCAAATCCGACTGAAGGTCTAGTATGGAAAAGATTTTTCAGCCACCACGACCAGCAACTATCTTAATAGACAGCTAATAACGCCTAAAATGTTCCTCAGGTATCCGTAATGATAGACTTATTTCATAGCAGGCGAAAGAGGAAAAGGTATGTCTAAAATTCTCTTAACATTCGTTGTCATACGTACATAGAACAGCTGCAGTGGTTCGAGGCACACTGTCAAGAAATCATATTGATAGACGAGACCATCTTTAATCTGCACTGTTCGCGAGACTTTGGTACAGCCCAAAGGGGGATAAGGGCACGGATGCCAGTGGCAAGCAGCCGCGGTAAGAATCTGCACATGGTAGGTGCGATGGATACCAACGGTCTAATTGATCTGACTAACAAAAGAGGATGGTACACCGCAGCATTGTGTCTATAGTGGTTGAAGGGTCTTGTGGGTCTCTTTTTGGATCACACAGAGAAGTCGTTTGTCATTGTCTGTGACATTGCGCCGTCATTCCCGATTGGAGGATTTAGCGGCAATCGAGAGTGGACATCCTCGGACTTGCACCGTATTCACTTGCCCTTAATCCGAATGAAAAGATATGGAGTGTGTTGAAACAATTAATCAGGACTGAAACCAGAAAGGAGCACACGAAAATAATTGCCGGTGATCCTGAGGGGTGCATGAGTCAACAGGAATGGCGAATGACCTACTTGGAGAAAATAGCCACAAGCGCTCAATCTAGCATCGTGCGTACACACTGCTTGAATGCAGCACAGCACGTCCGCACCTACCACGATAATGTTAAATAATTGATTGGTTTTTAATAAGCGTTGGTTTCCAAAACTGAGCGAGGGTTCTTTTATACTTGAGCATATTAGAGGGGGTCAAACCCTACGTGACAACTAAACGAAATCTTCATCATAGTCCTGTGTTTGCGGTTCCATTTCACCGTTCGCCGCCGCAAACGTAGTACTTAAGTATTCGTATACGCATGATGAGAATAACGACCAAACAGCCGGTATGGAAAGCTAAGTCCAGAAGTGGCCGTCAGACCATGAGTATGGTCGCTTAGATTTTGCACAGACCGTGTCCTATTCTTCATTCCATTTAGGGAGTAGAAAAAACCACGTGGAGGTCAACAAATAATGTGGCAACGGGGAACGAAAAAATGTGCGTCGAACTTAGGAAAAGTAAGTGCTTCACGTCTTCGTGGTTGAGATCCAAAAGATCCCTCAACCAAATGGCTAGAGATACTGAAGAATGTGGCAACGAACCGTGAACAGTGGCTGTCGTGTTGTCATTTTCTGTCAAATCAGAATGATTGATTAATGTGCATTTTTACAGTTAGACTGTGTATTCTGTGTGTTGGCTACTAGGGCGCTGTTTCCTTTTCCCACCTGTGTAGGCCCACTCCCTGTCGGTCTTATATATTCATACTTTCTAATTCAACGTGCAACATGGCGAGAAAGGCAATGGTCAATGGGACTTGCCCTACTGTTTAACACGGTACGATGATGATAATGATTAAGATGACGATGATATGGTTGAGAAAAAAAGTGTTCTGCATGATGAACTATTTGTTAGTCAAACCCAACCACCTACTCGTGAAATCTACCTCAGGATTATTTTCGGAGTGAAATGAATGAGTTTATATCGAACATAGAGTGGAGAGATGTCAGTGTGAAACCGCGCCCTGAATAGGTCGTAAATTCAGTGAAGAGTTCATAGAATGAGACTACCAACAGTTGCGTTGCCAATGCACCACGGGGAGTGTGTGTGTGTGGGGGGGGGGTGTACTTGGACAAAAAGTGTTCATTTTAAGAAAGTCCTATCACTAAATATGAGACTGCGGTCAGTGATTCTCCAAAAAATGAATTTGCAAGAAATCCATTCTGAAATTCGGAGTGGCATAACTTATGACGATATCAAAAAAGAGGACGGAGTGATTGCATTTGAATAAATACAACTAAGAAACTACTAGAACTTCCATTACTATAAACGAGTTTCTATTTGAAATTATTTCATTATGCGCGAGGAAATGGAAATTTGTTTTGTCTTTCTGGATTCTTATCCGCAGAAATGAAGGAAATTCTCGAAAATAAGCTCTCGTGCATTTTTGGATCAGACCGTCAAGCTGGTCAAACCGTTATCTTCTTCTGACGCGTTTCTGCTACTAATAATCGATATTTCATGAACCACGCATTGTTTCTCGTATTCCAGGCCATTGCAGTTTTTCTTTTGACACCGAGTGCTTCGACTAATAAACACCAGTCGTCCCCAGCTTCATACGCATTCAAGACACGTGACTTAGTGTCAGATGTATGAAATGTGCGTCTCGTTGTCAAACTCATCTTCGTTTAAATGAACTGGTCATTTCACGAGCGACCAGGCTCCATACAGAATGCAGCGTAGTCACTTTATGGATCGGCTCAGTTTTGTTAGGCTACACATACACAGTCAAGGTGGACTAACGCCATCGCTTTGTTGGTCGTCTTAATTTATCCCTGGTCCTTCTCCCTTCAATCGCGCGGTCGATTCAGTGGTCACATCTCTCCCCCTGTAAGCCACCGCACGTACTATTTCATGTATCAAGGAGAATCCAGCTCACCAGTTACCATCGCGATGTGCGTGATCACAAGGCAGAGAGATTTCGTGGGCAGGTGACAAGTGACCACTGTCAGGCAAATCATACGTCTGTGTTTTGCAGAGTGGTACGGTTGCGGCTTCACTTGAAGCTGCATAGGATTCACTTGAAGGTACGGAAGATTCACTGAAAGCTACAACGGCTTCACCTGAAGTGTAAAAGGTATAGAATGACGTCAGAACCTTCCGAATGAGAAGTCTAAGATCTGCGAATAGGTTTCATTCAACGAACAACTGAGGTATGCAATAGGGAAGGTATTAGGAGAAGTACTAGGATGGGAAAGGAACCGGATAATTGTACAATAGCCGCGAGGATGACGAGGGACGAAACTCCTCAAGCAGGGACTCTACATGCAAAGGACAAAATCACCAGAGCTAGCGTACATTATATATATATTTCACACAGACGGATTTCGGACTGCCAAACCAAACATGGCACAGTCGGGGAGAAATAGGTGGATAATCCGAGTCCATGATATGCTTGTAGGCGCAGTACTGCCAGGTTAGCCAAGCCAATGCATGTGGTGCTCTTAGGGTCCACAACCGGAGCCTTTAGCTATCCAAAGCTTAACCCGCAAGGCAGTGGGGCGAAACGTGGGATCCGTCACCCACTGAAAGCCGGTGACTAAATGCTCAGTTCATACCCTCTTCGGATGAGGCCAAATATCCTGGGTGCCCAGTGCACCTCTCCGCCACAGATGCCGGTGAGCATACCGTTTTACGCCCCATACGCTGCCCATGGTTTGTTTAGAACCAGGGTTTAGCCATCTCTCCTAGACGGGCTATTAGTCAGCTAACCCGGCGGAAAGCGCCGGGCATTTGCTTTTGTCCTGTCGCTCTAGCGGGAAGCTTTTGCCCACTAAACTATGTTCTGTACAGGATGAACAGGTAGGAAGCACAGGGTGGGAGCGTGTTGGTACTCAGCAGAGCAGTCCGCTTAGCTTGAGTGGACCAGACTCAGCCTACGCAACGTGCAAGCCATAGCGATCCAAGTTAATCTAAAGTGCGTAGGCCTAACAATAGCTTGTATATACCGCAGCCCCTCCTCCAGCGACGGGGAGGGTGCAGAGCTGTTGCTCTATATAGATAGTTTGATGAATTTAGGCTCTAGGGTTCTAGTAATGGGAGATTTTAACGCGCCTGAAGTGGACTGGACCAACGAATTATCACCCGAGAGGACATTCGGATCATTACTGACGGACTTACTGCCCAGGAAGGGTTTGATGCAACACGTTAAGGAAGAAACAAGGTGGAGACACGGACAGAGAGCTTCCACCCTAGATCTGACAATCACCAGATACCCAGGGGATATTCCACACCTAACCGTGGAGGATCCGCTAGGAAAAAGCGACCACGGAGTGCTAAGATTAGTGGTCAACACACAGAGGTCCTGTGCTCCAGGCAAGTCCGGGTGTTGTTTCCACCAGGTTGACCCGGGATTTCGAGAGATCGAAGAAGCCGTAGATTGGTGGGTAGGTAGACGGGAAATCTAAGTAGAAAGACAGTGGTCTCGCATCCGGGACGATACAGGATGTTGGACATACCGGGTAGCCCCACTCAGAAAGGTGCGAAGGCGAGGAGACCAGCCGCGGGGGACCAGTCGAGTCGGCAAGGCACTCCAGGCGAAAAAATACCGTAGACGAAATATAGGGATAGGGGTAGCCATCGGCACTTCCTACAGTTCAAAGCTGCGAGGGCTAGATTTCCGACTATGCAGATAGCTGGTCGTAAGAAATATAAAGATAAACGGGCAAAGGATGCAAAATCAACCCTTAAGTCGTACTTTGATTACGTACAGTCGAAATCGGCTCCAAGGGTATCCGTACGCAACGTAAAGGACTATCAAGGAGGGCACGTCGAAACCAGCTCTGATAAGGTAGATTCGCTCATACTTTTCTTCCAACAGGTTTACAGAGTGAACAGTGGTATACCGGGTCGACCCTGAGACAATTTGACCCTCGTACCGACCATAGGGGATGCCGTAATAGACATCTCCGAAGTAGTTTAGAGACATCCAGAACGGCAGGGCCCGATAACATCCACTCGCCCATCCTGAAGCCGCTAGCTGACGTACTTGCGGAACCTTTGACCGCACTATTGAACGTATCGATGGTATAGGGTGGCATCCCGGAGGATTGGGTGAAGTCCACAATGTGCCCAGTTCAAATGGGCGGAGACAGGGAAGTTGGTTAAACTACCGTCTGGTGAGCCTCACCGCAGTAGTCTTTAATACGATAGAAAAAATTTTGAAGGATGGGATAGCAACATACAACGGCAAATCATCTAGTGGTACCGAGTCAACATGGTTTCGTAAGACATCGTTCGTACATGACCAATCTGTTAAACTTCCTCGACGAAGTAGCCGGTAGACTAGACTGGGGGGACAAAGTGGAGGTATGTTACCTTGACTACAAGAGGGCATTCAACCCAGTAAGCGACCGCCCCCTACTTAAAAGACCAGCGGCTTCCGGCCTAACCCCTGAGTTACAGTTCGGATCAGGAACTCTAACAGGTAGAAGCCTCCAGGTTAGAATGGGTTTCCTGTACGACAGAGCACCCCTGGTTCAGAACCCTGGCCTCTACTTTTTCTAATGTTCGCAAACGACCTCGTCGTGGGGTTAAAGAACCGCGTCTTCGTATTTGCGGACGAAGCCAAGGTGGTCGCCTCCATATTGGATGATTCCATTCAGCGAGACTTGAACAGGGTGTACCAACGGTCTGCAGAATGGGGTCTGCCACTGAATGTTAACAAATGCCTGCATTTGGCGAATGACAGATGGATACGCCCCTTAAGACAGTTGAGGCCACCGGAGCAAGGGATGAGAATCCCACAGGTAAGTAACTCAAAAGACCTAGGGGTTGTAATCACCGGTGATTTCAAACTAAGTGAACAATGTCGCGAAACTACCCAGAAAGCCTCCAGAGCTCTCTGGCAGCTCAAAAGAGCAGTAGCAACGAGAAGGAAAAACGTTTGTGCCTACCATTCTGGGAAATTGTGTCCAGGCTTGGCGGTCGTACACGACAAAAGACATTAAGATCATAGGGCTGATGCAGAGACTTTTCACGGGATGGTTTGCCTACCTCTGGGGGCTCAGTTACGAGCAGCGCCTCAAGAGACAGGCGTCGGGATGACGTGACAGAATCTTTCAAAACAATAAGAGGAATAGTTGATGTTAGTAGAGAAGTGAGGCAGTTATTGATGCCCAGTAGCAACACCGTAGTCCGAGGACACGTTTTTAAGTTACCGAGGAAAAGAGTGAAGGCTCAACTGATAGCAAAATTTTCCCCATTAGGTCAGTGGACGATTGGAATAGACCACTGGACTACGTGGCTGCAGCGTCGACAGTACGGGATTTCAAAAAAACGGCTTGACGGAAAAGGGAACATCGTGTTTAACGAAAACGGTGCAGTTAGTAGCACCACATCTCTCTTACGCCCTTCACTTTACTTCTCTTTACATCCTTACCCTCTTCCATCACCATCTAATCATTTCACCTACCTTATCACTTTCGAGCCCGTTAGCTTTGAGTAACTTCTTGTAACTCATGGCCCTATGGGTGATTGGCCACTAGCTTCTAGCAGATGGCAACAAGGACCCTGTTCACCCCTCGGATTGGTGCATAGTGGTTTTTTCCTTTCCATTCTCCCCTACCATTAGATTGAAGCAGGCTTGGTATTTCCGCTTGTCGCAGCACTGGCAGATCCAAGGAGCTTACAGTGCAAGAAAATGGACATTCTTGGCGCCCCGCCGTACACGTCTCGTGAACCGAAATGAACACCGGATCTAGGGCCACAGTTTATTCATAAACCCACCACTACCCTATTATTGTGCCCATTATCTCTTTCATTGCTCTTTCTGGCCTGGATGTTGTAATCGTTAGTGACTATTGATATCCCAATATCCCTTCTTTCCCTTTGATTCATAACTTTCTTCCTGAGACTCTATGCACTCAGGATGGTTGTTGACTGTTGCCTAATACACGTTTTTGCCCGGTCTCTGTCTTCTGATTGTGCCTGTTGGACATCGGCACAGTATTTGTTTGTCAAGTGTTAACACCGAGTCTACCTCGGGTTCATTGTAGACTGGTTTTCATCTCGCCTATTCGCCCATATCCGCCTTGCTCACTACATGTACTAGTGACCAAATAGTTTGAATTGTTGATTTTGTCAAGACCTACGTGTGTGTGCGTGTCTATCCGTTCCTTCCGTTCTGTTACAGAATTGTAAAGTTGATTAGACCTTACTTCGCGGTTTCCTTAGTAAACGCGTGCTTCGGTCCTTTGTACTGCGTGGACCACCTGCACGTTACTCTAATGTGTGGCACTGCACAAATATGTTAACCAGAACAGTATTCTCCACGACCCGTGAGAACGAGAAGGCGATTGGGAGAGATAGTGGTTAGCGTGTATTTGGGAGCGTGCGTGAGAGCGTGCGCAAGAGCAACGGTCAAATGGCCACCGCGCTTGGCAGTCAGCGTTCAGTTAAACAATAAACGTGGTAAAAGTACGAATGAAGTTGGCAACCGCTACAGAATCGTCGTCCACCCCTGTAGACGAACATCCCAAACAGCCACGGAATCTCTAACCAATAATGTCTGTTATTTCGTTCTAACTGTTTAATATATCAGGTGCCACTCAATATAGATTGCCATTCCCAGACGGACGTCTATTGTCATTCTACCGTAGCGCTCTCAGACAGATTGCCACGCGCATGTTTATCGGTATCGTGCACGTGCAACCCTCACGGCAGACACTGCATCCAGTATAATACATTCGTGAGCAGGCTGTTGGTGGCCATACTGGTGTTCGATTAATATCGAACACAAGCAGCCTCCCGGCGGAAGAGCGCTGATTCTTGCATACTGCACAGTCCGTGGCGCGATTATGGAATTGGAATTGACAGGAATTAACTCGTATCGCAAAGTTTATCGTAGGTCTCCTGTGACCGTGTCTCGTTCACGACCTTGGCATACGCAGTGCGGTCATTTGCTGCTCCCTCCAGAAGACTGAGCAACAGGTCCGCCTGTTATTCAACGGGGAAATTTTTTAGTTGCCTTCTCACCTGGCCCTCCGACTGGCAATAGTTGTCTCCCAAACGCAGTTTATTGGGAATGGGAATGGGGGCTGCCTTTAAGTTGCCTGATCTGTTAGCACGCTGAGATTTCACGGCTTGGGTGAGGGATTCCATTAGCGCCGCGGGCACCGCAACCATCGCCGCGGGATTCGTTGGTGTCTGGGATTGTGTATCGCTAGTGACCACTGAATGTGGGCTTTGCGACGACATGGGCTCGATTTTCATGACATGGTTCGACGATGGGGTGTAGAGGTATCTGAGAAATTTTCATACTGAGTAACAGGCGGACCCGTTGCTAAGCCTACTGGACAGAGAAGCATACGACTGCGTCGTGAACGAGGTACTTTCGGAGGCAACCCGTGATCAACTTCATAAGCACAAAGGCTCAGTAAGCACATCAACAGGATGCTGCACTTACAATAATCGAACAGCAATATGGCTGCCCACAGCCTGATCAATACACTACTCCCTCTCGTGTCACAGTCATGGATTCGCACGTTGCGTGATTGTTGGTGTAGTTTATCTGGCAGGTAAGAGATTCGCATAAATCGTTTTCAACGCATCAGCTGTACTCACGTTTTTATTCGTACCAAGTGGCGTGCCCCAGGTTGACCCCAAGCTCGAGCAGCCCCACCGAGTAAATTTGGGATAAGCCCTGGGCTAACCCCAAGGTTAGTGTCCCTGGAGCACCGTGCATATATGATCCTCATGGTGATTGAATATGCAACCTCCATTCAGAGACAAGAAGTATATTTATCATAATTTAATCACTCGCAGTTAAATATGCATGCATATCTGCCTATTAATACCTATTTTTAAAGGTATATCAACAACTATAGGTACACTTACCTAAAAGTGAAAGTAGGTAAGTAAGCTATAGGAATAGGTATACCTGGTGTACCTGCCTTTAATGTCTATGGATATTAGTTTTTGCCTTATATAAATATTGACTTCATAATGAAGCAATAAGTACATTTGTGCTTATCAGTTACCTGTCTTTACAATGGATATGGAACATCCCAGTAAGGGGGAAAGTTACTGTCGGGTGAAGCAGGCGTTGAGTGCTCTACCGCGCACGGAATGCGGTGAGGCGTCTGTGTGGGCGTATCGGTATTGTTGCCCGAAGTTGTCATCAACGGGTACACAAATCGTTTTCGTTGCATAATTGCCGCAGTCATTGTCTCTCTTCTAGTGATGAGTTTTCGGATGGACATCAGTCACACCGTTGGTGCTCGGGATCTTCAATGAATTCACAAGCATCAACGTCAGATTTGACCACTGGTTTAAGTGTCAGCGTTGAACATGGAAACATTGCGTCGGTGAAGATCAACGTGGACGCAGTGATACATTCATTTGCTGATATGCTTATTAACTGCAGATTGTCGATTGACTACTTTGTAAATCCACATAGAGCGCTGTTGAGTGAAGTTTTAATAGATCAGTTTGCAATCCATAACCTTACAAGAAGTCTGCAAAGTCTAACTGCGTCTATGGAATCCCTTGCAACCACTTTCGGGACATCATTTCCGCAAATTACGTCGTAGCTACTCACATGTGCAAGCAGTTTAGATGAATTGAGCCATTTAAACGATGGCGAGTTGTTATACATGTAGTTAACAACTATAGGTCACCGCACTTGGACGGTACGCAACTCGAAATTTTCATGATACGGTGAAACAGATGCTGTCTGTTATGGTCAGCGATGACGTCGCAGTAAAGTACCGCTGGATAGGTAGCAGTAAAAGAATATCCGTGTGCGACCACAGATTAATTAAAGCAACAAGGGCAGTCGCTTTCAGGTTCAGTCCATATTTTTCCCGAGGAACCAACTATTAACATCAACAGGCACATCAGAAATTGGTTCCACAACGCTCGTGATCGTGGAACAGGTAGCAGGTAGAACAGATACCGTAAACACAGACAATGGGATAGGACGTTTTATGAAGGTGTACTTTGAAGGATCATTGACAAATTGTTTACGATACTTTTGTAGTTAATGTAAATACATTTTTGATTTACAAAATTCGCCTTCATTTTTCAATGTGAAGTTCTGTAACAGTTTTTATATGTTGGATACTTTGGAAAACGGTCAAACTACAGTCAAACACTCCAGTAGAAATCTGAGGGATGGCAGTTCAGCTTACTTATGTTTCGCGTTTCAGAAAGGTTGGAGCTAGCCCCAAGTTGGCCCCGGGGTTGGGGCACCGGTAGTGCTGCCCCACTTTTTTAAATAGGAAGCTTGTATCTTACTGCTTGTGATCTGGAGGCATGAAAATTGCCTTTGAACTTGGCAAAATGCTCACGTCTGACAGCCGAGAGGTCCAGCGGAATGCGATATTTAACTCCGGACGACCCAAACCGTTGGCACAGAAATACGAAGTCAGTGACTTGGGCATGATTGTTTCGAGTGACTTTTATCCTCGTTACAATGCCTGCAGGCTGCTAACAAGGCGAATAGAGCCATGTATCAGATGCACAGAACGCTCACATTAATAGACCTCAGGGTGCTGCTGCCACTACGTACGATCCTGGTCCGACTCCACGTCGAGTACGTAGTCCAAGCCTGGGCTCCGCAGTTAGTGAGCTACACCCCTCTCTCTGAAGAAGATTCTCGAGAACGGCGTTAGGGCTACGAGGACTACAGTACGAAGACAGGCTAGCAGAGCTAGGGTTGTTCTCGCCGAAGCGCAGGAGAGCGCGGGGGGAATTGAGGCAAACAATAAAACAGTTAAATGGATGGTCAGCGACAAACAAGCCGTTGTTTATCCGCGATGGAAACTCCGTCCTCCGCGGACAAAAGTTGCAATTCATCAAGCCGAGGGCCAACAAGACCATCAGAACCCAGTCATTTACTTGCAAGGTAATTTACAACTGGATAAGCTTCTCGGGATGGTGGTGGAAGCAAACACTGTGGCAGTGTTCAAG
>STRG.55397.1
AGAGTTGTTCGGCGGTTCCGAGGCATACGCCGTGTCCTGCAGACGAAACATCTTCCCATGCCGCCCACGTTTGGTCATAGAAGGAGACGGTGTCATCCCAAAATTGAATGTCAGCATGCATTATCGCCTCCGTGGAACGTTCCATTGTCCTACGAAATATTTGTTCCATGATAATGTTTCGACTGGTGACACAATGCCTTATTTTTTGCATATATGACTCAAAAGGAAACTCCGAGAATGAATCCAAAGAGCCGGGAATCCTCGCATCCTCACATACATGCATCCAAGCGTGAACATTGAAAACCTTTTCATTCTCACTGTACAACTTGATGAAATCCTGCACCATCTAGCAGCAGTGATTGTGGATAAAGTCTTTGTAGTGAGAACGTCACTTATCGATGCATAGTATATATGCGCAAGTCGAAAAGCTAAGAAAGTCGAAGTAGTTCTCAACAAGTAGGATATATTTCATAACCACCGGTCCGATATACAAAAGGAACTGCCAGTACTCGGAAGCCTTTCAGCACTCTAGCTCATCCAACGTTCGACAAACACGTGCAGCCTTACAAGGGATACATTTTCGAACTATCAGGAAATGTCCGTTCACGCGTGCCACTGA
>STRG.49600.4
GTATGTATGTATGTATGTATGCATTTGTGTATATATGTACGCATGTACGTATGTACCCATGTAAGTTCGTGTGTGAATGTCAAGGATTCGTATAAGTATGACTGAAATTCGCCTGCCACTGAAAGACCCACACAGTAGCCTGACTGACGATTTTATCGGTGAATTCAAATTTCCGATTTTCCGTCTGATGGCTGGATCCCTTTACCCATGATTGTAGTGATCGTTACGGACTCTGGAAGACCTACTGAGTGAAGATAATCAGAAGAGCTTTTCCAAACATATTTACCCTGTCCGCAGAAAAAAAGACTGAACTCGCCATGTTTTGTAATTAGCGCCAACTTGAGAAAAGAACGGCTGTGTCCAAAAATTGTTCAGGTGACAACCAGAATAACTTTCAATCCGGCTAATGTGGAAGCTGCAATCGGTGACGTACAGCACAAAGATACATCAAAGGCTGATGAGATTTCAGAATGTCTCCCCTAGTCGCTTGACTGCTTGTCCCTGGGACACCTTGAGCTCACTAGGTAGAAGAAATTTTGTCAGTTGTACGTTGTCATGCAGCGTTTGTTTTCTCCATGATTATTGCTGAATCAATGGGCTGGCGGTTAACAGTTCAGTATTGGTGTATAAATTACTAACATCGAGTTTATCCCATGCTCACTTCAAACCGATCGATATCTTGCTTAAAGTCCAGATTCTCAACTGTTCGTTACGGTTTTATTTTTCTGACGTAGGAAAAGCATTCCACGAACCGACCAAGCCTAAGTTTCTGCGACAGATATTGTTTGGAATCTCCCCCCTTAACGAATAGACCTATTTCCGAATTGTCCATGCAAAATACGGTGTCACAACAGGACGAGCTGAGCAAAAATGCCAGCCCATACTCCTTGGATAATGTTATTATCTGAGTTTTAACGGAAATATGCTGTTCTGGGAGTAATGAATATATTTAGTAGAAAGATTTTTCGTTGGATCCTTTTACGTCACTGTGAAATAAAATGAGGGAAATTTAGCTGCTTCAGCTTTTGACTGTTATTACACCGTCAATATGTACGCATCATGGTTGGTCACGTGCTGCGCTTACGAAAGACTTCGAATTGAGTAGCAAATAATTCTAGCTACGGACCAACCGTGAGACTTATAGGACTCAAAAGAACATGATTTATAATGCGAAATTCCTTACGAAACTCATTTCAGTGAATTTGGGTTCATACTACTCATTACACCGGTTTATTTGGTCTGCTTTGATCCAAGATTCCCCTTGTGGATTCATTGTTGTCAATGGCAATCTGAACAAAGCAGACTCCCAAAAAATCCTACCAGAAAGTCTGATTAGACAGTCTTCTGGGTCGAGTAATTTGGTAAGGGATAATGCACCATTTCATGTCCCACAAAATACTGATACCATAAAGTCGTATGTCTAGCAATTGGTTTTATGGTATGTTTTTATAGTAGCGAAACCATGATTTCCAACTTTTTCATTTTCCTTCCCTAAAGCCACTATTTGGGTGTGATTCAGAATCGATTTTATTTCGGATTTTGGGATGAAGATTCAATGTTTTGTGGGCGCGATAGTCTTAGACTAAAAAACAGTTATGGAGCACGAGTTTTTATCCCGCAGTACTATTTTCTTCAAAATCAGTTGTCATCATCTTTCTATTAATGTTGTAAAGCTGTGTGGATATGAGAAGAGATGATTCTTTGAATGGATGCCAGATAAAATTAGTAAGCTGCATAGAAGACTGACTCCGAATTTCATCAACGAGATGGTGCACCGACACGGACTTTGAAGTCAGTCTGGATGAGCCAAGGTTTTCTCCAGAGCCAGTGAGTGGACCAAGTGACTAGTACTGTTAGTCATGCGGTCTCGTAATAAACCAGTAACAGTGATGAACTAAAACAATTATATTGAATCAGATAGATTTCCGAGGATGCACTCTTGCCCGGTTTCGAATAAGAACATTCTGCTCTCGTGTATAATTTTCCGGTACATATTAGTTAGAATTTGTCGCCCGACTGACCTTTCCACTACATGGGTAAGTACGACGTGCAGCAAAATGTGTACACCCCGTGGTCCAGTGGGCTGACTATGCAAAAAGGAACCATTCATATTCAAAACGGTTTACGGATTCTGTGCCCTGAGAGAGAGAGAAAAAAAGTTTATGATAAGGTGGAAAAAACAGAATGATTTGTGATTCTGGTAAGAAATGATGATTTGATTAACGCTATTTGACGTTATTATACATGCCTCAAATGGATGGCTTCGTACCACTGAATGGGATTCAAAAGGATAAACCTTTGAATTTGCGATTAAATATGTCAGTATAGGAGCGCAAAACATCTTATAGTATTGGTAGAAGAGCAAAAAGAGGTAACCGATTGATTCAGGCAATCATATGCTTTTAGGGCTGAGCTATGGAACTGGTGGTTAGAAATGACCATTCCCTCACTTTGCACGTTTTGGTGAGACAGTCACTCCGCTTCAAGTATGATTTTCAACTCTACAGACATCTTTCCTTTTAGAAATACTTGCAGGTATCAAATCGATCGATTTTGCTTGATGCGGTATCTGTGTACGTGCAGGTCATCAGACTTTTCAATATTTATTGACAAGTCTGAAAAAGTGTGCAAACGTGTACACCAGTATTGTTTCAGACAACTTCATCTACCGATACTTGGTTTTTTCTTGTTGTCAGTGTGCCTCGGTGTGAATACAGATAAATGAAATAAACGTGATCGACTTGAAATACTCACCCACTTGTCACATAAAACAATAGCTTGATCATCTGATTCTTCAAGGCTCTTTGTGATATATTATTCGACTGAGCTACTAGAAATCAAGTTATAGAATAAAGTGATGGAACTCAGCATGCACTGTGATAGGGCCACCAGCTGAAGTTGTTCCACTTTGCAAAGTACGTTAACCATAACGACGGTAAAAAGGTGTCTCAATCCGTAGCTCAATAGTTATGATACTTCTTTTGCACGTGACAAGTTCTCTGAATAATTTAACTACGAATCCTCACAAGAATTTTATTCAACACTTGGGAAGGTAGAGAAACGCGCATACGTTGTTAGATAAAATGTGACAGGAACTTCCGAACTGAGGGCATATCCATAATTGGAAGCTGAAGAGATTTACGTGGGAAAGTTTAGAAAACTATTCTTTGGCTGTCTCAAACGGAAGCTGCAGCGCTGGTACACAGAAGAACCCCTAGAGTCACCTAACTGGAAATACTAAGATACCGCAGTTGATTGATTTTCCTAGCAGAATGCCAGTGATTTTCCGCTGTGGACTGTCGGAGCCCATATAACAGCAAAGGTTCATTGTATCGTTAGGGAAAAGAGTTGTCCCTCTTTCATTACTAATAAGTGGGGTGAAGAACCGAAGTATGCTCTAATATGTGCGGCCTTTTTAACAAGTCATCTACCAAGTTTGCCTGTTGTCAAAGTGTATAAATCCGAGTGTGAGAGAATTGCTCAACATTATGCCAAAAGACGACCCAGCTCAGTGGTCAAACACCTTGCCATCGTCTATCCAGAATATAGCAAAACGTCGAGGGCAGTGAGGCAAATAGCTTTTGGTCGGCTGACCGGCACCAATGACAGGAGTGGAGCGAGTCAAACGATCAATGAGTCAATCAGCGGTTAACATTCGTCTGAACCTACCACAGCAGAAGCAACCGATCCGTATACAAACAAACTAGCCAGACGGGCTTTTCAGGTCTATCACTTCACTGATAAGCTTCTTCGTAAGGCTTTGATTATGATCGCATGTATCTTGTATAAACGGTATTATTTGTGCTAATTAATTGAGATGGTTCGAATGCGGAGAAGTCTTCTCCCTGTAGTTGATCGGATGGTTAAGAACGCCAACCACTTACCTTTATTGATCAAAACTAGACCCTTCAGTCACCACTGGCTGCCAACTTATGATCAAAAAGCAGTTCGTTCTTGTCTAGCAGGGTAAACAATCTACGTGTGGGCTACCTATTTATAGAGACAAAGCCAGCTCAAGTTATATGAGCATCACTGAGTTACACCTTGTAGTTTCTTGCTGCATGCGACGGCAGTGATTACATTTGAGAGATGCCTATCAGACTGAGGTTAAAGATTGGAAACCTTCCCAATTTTGAAGCAGTGGTGGTAAATAGGGTGAATATAATGCCTTGACTTTGTATCCACATAGTGAATAGATATAAATTCAATACTTCTGACATCGTTCACTATATTGTTAGTTTACTTCTGTTTGACGTGAAATGAAGCCACAACAAAAGGTTTATGACCCCATCAAATGCAACAAGTTACAAGTGATGCAAATCTATTTGAACGGGTAATGCAGTGCCGGAAGAACTTTGTATATGACAGACCATTATGCTGGCAGAGGGGGGTACCATATCTAAGTCAACAAGAGACTGGATTTCTTAGGCTTATATTTACTTTTGCCCTCCCTGCTTTGTACAACTTAATGATAACGAATACATGAATGAGAAAATCAATATCGAAATGAAACCGTATCCAAAATGCAGACAAACCACACGACAGCAATCATCAAACTACCGGTGAAATCTCCCGTTCAAATCCTGTATATTTCACTGATGATGATGGCTCACGTGTGACTGGCTACCATCAGGTCTATCGCTGGATAGGTTTTTTGAAATGTCCGGTGTGAAAATTTATTTCGCTCCTGTCCACTAGTGATGGAGTATAGAAATCAATAGGTTTCCTGCATAAAGCCAACGATTATGACTGCCCATTATTGCTTCATTCTCCCCATGTTTCACCGGAAAATCACGTCGTTTTCTAGGTCGTGATGTTAACAAGTCCGCTAAGGTCACTGCCTATCTGTGAGTCAACCCTTCTTTTGCCCACTCTTGGCTGAGTTGGGAACGTTATTTTGTGCGTTAATGTTCTCAGACCGGCAAGCAGGGCCAAGCCGGTGAGCGTACAGGTCAACACAAAATCACTCTCAATCTATTCCCGTTGGTAAAACTTGGAAGTGTTTTTCCGGCGGCGATCGAACATTTATCACCGAGGAATTCAGACTATGATGCCCTGGGTTCGGTTCCTATCTGCGAACCCTTCCGGAAGTACCGGAAGTTGTTGCATGATAAACAAGAAGAAAGTAAAATCGACTGATTAAACAGAAAAATCATGTTTTAAATTTTCATGGACCAGTTCGGTTTAAGTAGATACTAATCGAGCAACAAATTTTTGTGGTGATAATCTTAATGAAGTTATCAAGAACCAGTACAAACAGTTAATTTGTGAGATAGATCATGTTAAACTTTGGGCTTCATTACTAGTTGTAAGTTGGTTGATGTACACTGCAGCCAACCGTTATTAGAAAACCCGATGGATCAGGGTTGTACGGTTATTCATGGTGAGTTGTGCGTTGTTGAAGCTACATTAGACGACCGAGATCAAACACTTTTCGGTGTACTCTTTTTGTGAATCACTAGCTTCGTGTTCTGACGGTGGGTACTAGCTGGAAGCACCGCTCTATCGGAAATGACAAACGTTGACATGAAATTAGTAACAAGTAGATGCTAGTGAAAGACAGACGTGGAATGCATAATTGGATGTGGCAAGTTTTCCGGTGAGAAGCATTAGCAGTTGGTGAGTAGTACTCATGAGTAGGATCTACACACACTGTGCTCGAAACCGAAGTTCTCGGCTCCAGTGATAGAGAAGAAAGAAGTAACACAAATAAAACATCTTACAGCGAACAGCATTAAATGGGGCTTCTAACTGAACGTTTAAAAAATGCCACCAGTCATATATTTCCCAAAAAGCACACTTGCTTCATCAGCCGCTCAATCCCCTCCGTCATTTTCATGGATAACATTTTCCATGCTTACGGACATGACTTTAACTTGTTTGATTACCAAAAAGATATGCAAATTAACACAAGAAATCACGAAGCGACACAACTGATTTAATTAATGGAATGCACCAGTAGAACCATTTCTAGTGCACTCTTTGGGAACCTTGAAGATATATAACACTCAATAGATAATGAATGTCTGTGAGCACATCATAGGCGGCTTATCAAAACCAATTACCAAAGATTTAGACTGTACGGCTTAGTTTTATTTAGTGACTGGTTAGGTCGATGTAATAATCGTAATGAACTGAACTAACAGCACGTATTGAAATAGCCCCCATACAGAACTAAGCGAACGTAAGTAGCAAGAAGACCAAGGCCGTGAAATAGCTCGTTAGTGGTATTGCAGAGCGGGTGTGTATAAATATGGTAAATTAGAGAATATAATTGGTAAACTCGAAGATGACCAATCAGAGGGAGGTTTTGTCGGACTTTTCGGGAGAGATTCTGATTGGTTGAGGCTGATTTGCGTACGTGGCTACGAAGCTATACCTGACCGTATCACGTGTGACAGCTGTTGATTCCTCGCGGTCATCTAGTAGTAGATGGTCAGGCAAACATCATGGCCAACTTTAGAACATGTGGGCTTAGGGTTCGAATCTTCACTCGCCTCAGGAGTCATCCCATTCAGCAGCCCTGTAGTCGGAAGCAACCCCCTCCCCGAAAAATCGTACAGTTTCTGTATAAAGAGTAAAAAGTGAACAAACATTATTACCGTTATTGTTAATAATATTACTGTTACATAAAATTATTCATTCAGTATCAACACGCAGATCAACAGTGTCCGTCATGAAAGCTCTGTACAGCTGTTTCACTGCATGATGTAATATGGTACCCGTCCGTCACGGGCTTTTCTCAAGGCATTAGCCTGTTGCCCGCACAGCAATCAACAGACGACTTATCCTGACAAAGAGGAGAGAGCCGAACAGTGTTTTCATAATTTTTAATAATGCAATCGGGTATTCGAACAACTCTGGCACTGTTCGGCTTGATGTTCTTAGCAATTCTCGCATACACTGTGCCACGGCAACTTACAGTGCTCTATTTTTCAATTTTGTAAGCTTTGCTCTCGTCGCACACGAAGATCCTTCGATCATGAACCCCACCTCATTTTGCCCGGAAATTACGGACGCGTTCAATCCATTTACCAAGGAATTGATCACATCTCTCGAATTATGTGAAATTCATATTTAATCTTCTTTCATAGAGGTTTTCAACATAAAAAATTTGTATCCA
>STRG.39064.1
ATTATTATTATTATTATTATTATTATTATTATTATTATGTATAAAGTTATCTAGATCCGAAATTAGGTCATTTGAAGTTGAAAAGTAAATCAAAATCTTGCTTGAGGTAATCAGGCCAGGGCTGTCTGCCATAACAGCGTCCGAAGACGAAGTCAAATCTAATCGAGACTTAAATTGCGTTACTACACGTGACTATCAACAAACAGACTGCATAACGTAAATCTCAATTTGAGGCGTCCTCGTGGGAGTTCAGTGAATACTCATTGTCACAGAGATGATGGAGGAGCTAAACAACAAGAACTGCAACCGGCGTCATCAATAACACTAATTGAGGGGGGGACAAGCTCATGGAGAAAAGGTGAACGATGGTTATTAGGTCAATCCGGAAGATGACAGTGGACAGTCAGATCACGTTCGCACAATCAGCAGGTATTAAAGTAATAATGCAAGTTCATGTCAAATACAAAGTTCACGAGAGGGCCGTGATACAAAGTGTGATGAACAGACCGGCTAGTTTACTTACAGGTATCACAGAGACAAACGTCCTAGACGGACTGGGTTCATACGAATCAAAACCTACTTTCCGTGGTAGACTCAACAGTCGCATCGGATACATGAATAATAACATGTACGAAGCGCGGATGCAGTGCCCACCGTCTGATTTGTTCAAAAAGAATGCCGTTGTCAGGCTAGGCAGTGAAATTCTGTGTTAACACTGGGTCTAAGTGGACCTGATTGCAAGTTTGTCCTTTCGAACCGCACACTCCACAGGATTGTCTGAGTCCTTAAGGGAGCATCATCAGAGTTCATTGAACTGAGAACCAATAAAGAGTGGATAAACGGAGAAATCGGATCATTCTACCCATGAGAAAGAGAATGTAATATGCAAGGATCAGCGTACTTCAGTGGGGTTTGCTCGTATTCGATCTGCAAAACACAAAGGAGAGAAAACTCCATGAGCACAAGGTTAAGTGAGTGCATCAACAAGACCCTAGACTTACATAAATGGAACACGAATAAGCTGCCAACACCCTGCTCACTACATACCTTTTCTACTATCAACGCTCTCAAGGTCGAATTTTAGCCATCACTGATGCAACTGTGATTCACCTCAAAAATCCTTCTCAGTATATAAATCAAAAATAGGTAGTATTTCTGAGCTAACCAGTACTATTCGCCGTACTTGAACTGAGGGAATGTATTGAAATCTCTCCTCAGCGCACGGGGTCGTGAAACCGTCCCGGGCCGAGTTCCGTGTAGTGCCTGCTGAATCACCACACTACCCAGGCTCTGCAGCGTAATCTCCGGCCCAATAAAAACAACACGATCATTATGACAGATCATTTATTCTTTCAAACGTTTTTGGCCCAGCAGTGGTCAACCGACCACCATGACGAACTACAGAGAGACTTCGTGGTTCTGTGTGCAAATCTAGCCTCTGTCCATCAATACTCTTTTCGGCAGCCTGTACTTGACCGCGACCACATTTCAAAAATAGCATATCACTATTGTATAGGAAAGAAGGAATAGAAAAATAATTAAATATCATTGTGTTATTCGTTCATGTTTCTCTGTGTGAAGCAAACAGGAGAATTTACGAAAAACGTTCACTTTTTGAGTTTACTTCGAAAGTGATTTCGTGGTAACCTCTATTAGATCTCATCTGGAGTTTCAGCGTGACATGAATGAACTTTGGTGCATATTGTTAAGATTAATTGAATTCGAACAAGGAAACTCAGTTCTCCGTATCATTAAACTCCTTTAAACTGGTTTAGTCCAGATCCTATGCTACCCATCGTAATGTTTTTATCTTGTATTCACCAATAAGTTCGTTCTTTCCCATGCGCCTAGACCACTAGTTTCGACGCAGACCATTGTTCTTGGTCTCCATGCACGCGTGATAATTGTTTCGTCTATTCCATTGCGTAACACAGTCATTAGCCTTGTTTCTATGGCAAGCGCGGTATCTGTCTGGGGTCCATTTGTCGGTCCTATCTATTCGTAGCGAACTCTGATCGCAACTCGTACACAGAAAATCTCTAGCGAATGTTTCCACATACATGCCAATTCTCCAAGAATATCAGTTTTCTATTGCATGCTGCACAGTTTACAACACCCATCGACAAATCTGAATGATTTTGTTTAGACTTTGATTTATCGACAGTGACACATTTCCGACTCAACCTCTGACTCTGCAGTTGTGATCGCGTTTGGCCTTGAGCATTGCTAAACTGTTGGTTCTTGCTTGATAACTGAGGCTTGCATATATTTTGTACGTCTGTACTTCGTTAATCTTGTTTTGTTTTGGGATCCGTTCATTTGGCTGCGCTTTACTGTAACTCGGACGAACAACTTACACGGATTCCAGACAGATTTCATTTCTTACGTAACTTTTCTCCTTTTTTTATATCTGTGCACACCGACCTACTGGTATCCACGATTCGTTCTGTTATGACGTCATGATTTCCTGGGTTACTTGACGTAATTAACCCTCGCTCTTTGCCTTGTCTCTGTGAATGACTGAACTTCGGCTATCCAGTCCTGATCATGCCATTTATTTTCATAGCTATAGCTATTTTGTTTGTTCTTCACCACGCTTATGTATTGGGTTCCCTCAGGCTATTCCTTCTCTTCTGACAGTTGACTGGTCAAAATGGTCCCCATAAACTAGGACTTTCTTTGAGAACCACTTAACTCTGTCCTGCATCACCGTCTCGAGCGTTTCCTGTCAATTATTGCCTGGGTGTTTCGAAGCCTTTTTTGTCTCTCTCAGTTCTGTGATCAGTTTTACCACAGTTTGAGGTATGTTATTAATATTCTCCGATAATTTTTCCTACAGAACAAGTAGTAAAGCAAGCTTGTGACTCGGGATTCGTTCATCTGCGAGTCACTGAATTGCGGGACGACAATCCCTTGCACATAAACACTTTATTTTAATCATTATATATATATATATATATATATATATATATATATATATATATATATATATATATGGGTTATGGCTGCTAATGTTAAAGTCCTCTGCTTACCATTTCCACCGTATACTTTATTACGATAAACTGTTCCCAGTCACAGTACTATATCAGTCAACCAGTTTGTCACAAAAAATCCTGCTGTAAGCCAGCCTGTAGTTTCATATTGAGATTTTTCAACCCGAATCGAACATTTTTGTCACTTTTTTCAGCTCCAATAGTGGGCTGTCCTCTATCTTGTATGAAACATCAGGAACCGACTTTGCAACTAGTTCATCCTGGCTCCGGACCTTATGCCTCGCAGTTGAGCACGCTAGCAATCCTCGTTTACAACGCATACATAAATACGACTTAATACGGAACACGTAGCTTACCGTATAACCGCAGTGATTCACTGTAATTTAGCCGGAAGAACTGAAACTGGTGACCATAGAACTCGGAATGGTGAACTGAATAGGGTTGTAACTAGTCAAACGTGGTACTGAGTTAATCCACGGCAGAGTTGTTCACCACTAAAGCAGCGTGATACAGAAAAGGATCAAAGGATCGAGTCATTGGGATCAGCGAAATTAAACCACAGAATACTTTGCAGCTACGGCTTCGTATATGCATTTCAGTCAGCCGTCCATACACCTTTTTCTTTTTGAGTCACATCATTTTAATTTTCAGTAAATAATTCACTCTGTGTTTCTACAACTCGGCTTCCTCTAATCTCGTGGCCTATTCGACTGCCTCTAAACTGCACCGCATTGCATACGATTTTTCTGAACCGCATTACTAATGTATACCATGCTCACCACCAGTTCGGTCCAAAACTGAAGCTAAGCCACAGGCAGGCAGATCATGTGACCCAAACCCGGCACACTTCAGTGCCTGTCAGATCGGGCTGCCTAACGTGCAGCTGCGTCGTCTGCATTACATTAGCACATTTCTATCCGCCACTTGTCAAACCCCAATGTGTTTGCTCGCTCGTTTAGTTGGTCAACTGGTTGGTCGATTCTGAGCCCCGGGGCTGACTGTGTGTGAGTATCCAACCTGCTTTGTCGTTCATTTCAATGCGACCTCGTCTTCGGCACGTTGGTGTTTCTTTATCATTTCGTATGCGTGATTTTCAACCCGGTGCGAGTGCGCCAACGCGTGCTTCGGGTCGATACGCCTGAAAGATAACCGATTTGTAGGCGGAGAAGAATGAGGCCGGGGGCACATAGTATGGAAGCGCCAAAAGCGGGTACTTACGCAGTTACGTACACACAACGATGTGCAC
>STRG.8456.1
ATGGGTACCCATAAAGTACGTCCGAAACCCCCATTTCCATGATGCCGTCATGATGTCGAAGGGTACTTCACTACTACCAGGACAGTTTGGTTATCATATGTCCGAAGTGAGGAAGATTCCCGCTGGAAACGAGTTTTTAACGGGCGTAGTCGAGGGGTTTTATGGTCGACCATGGACTTATCCTCAACGAAAGGAGTTGTTTCGAAGGATGAGCGAAATGGGTATGAACGCCTATCTGTATGCTCCGAAGGATGATATCAAACACAGACAATCATGGAGGGATCTATATACCCCTGAAGAGGAACAGCAACTACAGAGCCTTATCACCGAATCTACTGATGCCGGTGTACTTTTCATCTTTGCCCTATCACCTGGTTTGGATGTTACGTTCTCCAGTGCTAAAGAAGTCGAGGTTCTTAAAAAGAAGGTCGACCAGGTTTCCAAACTGGGATGTCACGCGTTTGCTCTCTTGTTTGACGACATCGAGCCGAGACTCTGCCCAGCTGATCGCGAAGTGTTCAGTTCCTCTGCTCGTGCTCAAGTTGTGTTCGCAAACGATCTTTATAATTATCTAGGCTGTCCAAACGTTTTCCTATTTTGTCCCACGGAGTACAGCGCAAGTTTGGCCGTGCCTAATCTGATGAAATCTGAATATCTGTCCACAGTTGCGTCTTGTTTGGCCCCGGGGATTGCTGTTATCTGGACGGGGTCGCTTGTGGTCTCTAAGAAAATATTGGCCGACGAGGTGCAGGAATTATCCAAGCTTCTTCAGCATCCGATCGTGCTATGGGATAACTTGCATGCTAATGACTATGATCAACGTCGTGTGTTTATTGGACCTTATTCCGGCCGTTCCTTGGCTTTGCGACGTAAAGGTTTAATTCGCGGTGTCCTCTCCAATCCGAATTGTGAATTTGAGGCCAACTACGTCGCTTTGCACACACTCGCACAGTGGTCTAGACACGGAGAACTAAGCCGTGAAGCGCATGGGAACAGCAAATTGGTCCCTAATCACTCCACAGGAACTGATACATCGGCAACAGAAGATGAAAATATGGTCAAAGATGATTCGAATTCAGTAAAACAGGATGATGCAGACGCCTGTGGCCTTCTCACAGATGACTCTAGCCAGTCCAACGCAGTCCCTTCCTATCGCCCACGTGAAGCGCTCCTAGTCGCACTCAGGGATTGGTTATCGTTGATGTTACAGGATCAACAAGTCACCCAACAGTCGGCTCCCAAAGGGGGTCCTGATCGGGGAACTCCAGTTCCAATGGATACCGATGCTTCCGAAAATGCGACAACGAATGAAGCCGAGATGCAGGTGGAACCATCTAATGGTGCATTATCCGAGGCTTCTGCTTCAGAATTCAGCAGCTCCGTAGATGTCACATTGGATGATTTGGAATTGTTCGCTGATTTATTCTATTTACCATTCGCTCACGGTCCAGCCGGAGTACGGCTACTGGAACTGGGGCATTATTTACGAGAATATTCTTATCTATGTGGTCCGAATCCATGCGATCCGGAAAAGGCCAAAGAATGGCGTGAAAAGCTTTCTCAGTTTGCTGATTTGGTCGGTTCTGTCGCTCGGCTGCGTTACCGCATTCAGCGCCTACCTTCTCGTAGTATTGCCTGCGAACTAGCACCCTACATAACAGAGGTTCATACCGTGCTTGGTATGGTTCTGGATTACTTACGTTGGCTTGACACTGGAGTTATGGCGACACGCAGTATGTGCCATCTTCGTCGACTATTGACATGGTTCTCTCCGGGCTACCGAGATATGGTGACATCTGGTGATCAAGAACCGTGGACTTTCCGAGGTGGCCTAGTAACAGAACTTCAGCGTATACTCCCGCTGGAATCTGCTCAGGACCTTTTTCCTGCCCCAAGTCGTGCTGTGCCTGGCATGGCAACCACCATACCGAATCTCAGTTGGCCCGTGGGTCCCACAGCTACGTTTCCATTCCACACTCTGGCAAATACAGCGACCAACCTGTTTTCCGTCAGCGGTCACCAACATCCCCGTGTTTATGTGGTACGACCGTATCGGCCGGAGGACAAGCCGCATATTTATGCTCTGTTTCGTCGTCTCCTCTTGGCTCGTGCAGGTATTCCCGAGACCGCGCTGCCCACAGAGTGGACCGAGCTACCAGGTGATCGTTACCTACTGCATTACCTTGAACATTCCCCGGAAACTTGCTTTGTCGTGGAAGGTCCTCCGTTCCACCCAGCTTTGGTCCATGACTTAAATGATGATCAGCCACGTGTCACACCAAACGAGAAAAATCGTGTTCAATGTGTTGGTTTCGGGTTTTCTTCGGTCAATGCAGTTGCCTGGGCACGCGACCGAAGCGTACGATATCGGGAGTTATTGCGCGAAAAATATCCGCGTTCAAGCCTTCCGGTCTCAGCTGTTGGGGAGTTTACCGCTCCTACTCGTCTTCCTACGCTGCCGCCACTTCCAATTACTCCCCAGACACCGACTGCTGAGTCCGCTCAGAATCCATCTGCTTCGGGATTGCAGACACCGGACGAATATGGCTCAGCTACGGGTGCTGTAAAGCCACTCATGACACCGGAAGAACTGATCAGATTTCTTATCAACCCGTTCCACTTGGATGTTCCTGAAGTGGGAGATATTGTTGAGGCCGCTAACATTCTACCTCCTCCGGAACCACTTGGTGCAGCTCTTAATACCGAGCCAGCTTTGTCCGGTTGTTTAGGGAATGCAGATGCTGAAGTACTTCCTCCCGAGGAAGTGATAATGGGTCCCCCAATTTCAGCACAACCTTTCAGTGATCAAATCACGACCGAATCAAAAGATTTGACCCCAACGGAAGCACAGATCAGCCAGCCGCCTCCGGTGATACCCACTCCGTTGTTGCCAGACACCGCTCCTCCGTCGCCTCTACCGGGTCTTGGTGTTCCGCCGCCACAGGCACCGCTATTACCAACCGACAGTGTCTCGAGTAGTCCCGCATTGCCTGGACCCGGAAGGCCTTCAGTCAGCGTCGCTGGAGGATCAGAAGCTTTGCATACTGCTCTCACAGCGCACCCGGCTACGTTGTTGGTGGAATTTGATGATTTGGGTATGTTCGGGTTCCCAAATGGACCTACGCCGGCGATGCTCATGAACCATAATTTGGGATTGAGTTTGGATCCGCCCGAATTGGTTCTTGATTCTGTAGCTCGTCGTCTGTTTATATGCCTTTTGGCAGCACTGAAGACGGTCGGAGCACATGGTGCTCACGTGCAACTGGATTTGCTGAACGAACAGCGGGCTGATTTGTACAGAAGATTTGGTTTCTACCCGGTGCCTGCTGCATCATCCGAACAGGTCACTGTATTGGCTCGTCTTATATAGACTGTGACCGTTGTTGACTACTGCCACTTCGGACCCGCTGCTACCAGTTGTGCGATCTGTGCTCCTGCGTAATTGTTACCCCAATTTACTCTGTTTCTTCATGCACTTTCTCAGGATCTCTAGGTTGACTGACGTTGCCGGTGATTTTTGAGATCTCTCCTTGTCTCATGATCCTTTGTCCATATGTGTTTTGTTGATGCGCGGTTTTTCTTCATGTGAACATAAACTTCGCTATCACCACCTTCAGTATCAACGGATCTACCTACTTACCTACATGTTTTTCCCGAATTCCATTGCGCACAATTTCCCCCGTCTGCACATGCGTTTGTATGAAATACGTCAATGTATTTCTTAGTTGACTGATGACTTCCAAAGCTTTGTGAACACTATGAAGCCGTCGACATTCGGATGTCGCAGGATTTGCTACAAAGCCCCGACTGGCTTCCCATCCATCCGCCATGTTCCATCATCTGTTTCCTGATCTACTTTGCGTACCGTAACCCACTGCCCTGTGTTCTAATTACTATCCTCCCTCGCTCACTGGTATTCCAATGTATCTGAATTTTATTACCGAATGCGACACTTTGGTCGATTCACATTGCTCCTGATATCGTAGTTACCGCTATTTACTTCCCAAATAATAGTACTATCGGATCAGTC
>STRG.69325.1
GCGAAATGCGAGTGTCAACCTAGTCTGGGTGTGCACATTCCCGCGTTTTAATGAGTCGCGGAAAGGATACTCCATGCGAAGAATCAGTCTTCGTGTTGACCCGCTGGTTAGCGGGCGTGGTTCGCGGTGCAGAAGCACGTTTTGGATCCGATTTTGAGAGTTTCCAATGAATGTGCATCATGGATCTTTATTTCACAGCGCCAGCTGACCGGGGAAAATATCATTCGATCACCTCGTCGTACTGACAGCAAAGTCTTCTTCCGTTCTGTCGCTATCATCGTTTTGGTGAATATGTCCTCAATCAAAAGTCTCCTGCTGGACGCTTCCACTCGCCCGTACTATGTACTTATTTTTAATCTACTTGTGGCCCTGTTTTTCCTCTCGGTCGCATTTCTTTCCGATCCAAATCTTTTGGAACCTAACCGTACACCGGCCGAATGGGCAAGTTTTATATTGTGTGTCGGAGCACTCGTCGCTACCTTTCTGGTACTCATCCTTCTTCTAACAGCCGTATTCGTACTAAGCAAACGAAGACTGCTCAATTATTCCGTGTTTATTATTCTCGTCGTGGACCTTGTTTTCGCCATGGCCTCATACATACTCTTCAAACAGAGGCTGACAGCCGATGAAACGACAGATCCATCCTCAACTGCTTCTTTGCTTGCTGTTATGACAACCATCTTTCTGTCGCTCCTCCTTCTACTCATTCCCATAGCAAATGAGCCACATTGCAGAAAAATTGGGAAGAGATCATAGAGGGAATGTCATATTTGGATCCCCAACCAATCCCTAATGACCTTCTACTCCACTTTTCCGCAGTAAATTACGCCATCAGTCACTCATACACTGATAGTACTGACTATACTGTGCACACAAAAATGTGCCATATTTGTGCCTGATTATCCCAGATAAATCCACCAAAAATCCATATTGTTCCCCATTACCTGAGATACCAAAAACAGATTTACATCCTTCATACTTTCTGGAGAATGTCAAACTTCTCTTTGAAA
>STRG.70154.2
CGTCGTATTCGTTGATCTTGAAGCTAATTTGTATAGAATACATAGAAAATGAAGGTTGTTCGTCGGGAGCTAGACAAATACGCATCCGGATATCTCACAATGGTTGCGGAGAATGAGGAAGATATGTGGCTAACGTATAACTTGGTACAAATCGGTGACAAACTCCGTTGTTCCACAGTGCGAAAAGTACAAAACGAATCTGCTACTGGTAGTGTACAAACCAAACAAGTGCGCACCAACCTCACCATTGAAATTGAGAAAATCGACTTCGATCTTCAGGGGTCTGTATTGCATCTAAAAGGTCGCAATGTTGAGGAGAATCAGTACGTCAAAATGGGTGCCTATCACACGTTGGACTTGACCATTGATCAGAAGTTTACCATCACCAAATCCGAGTGGGATAGTGTGGCCGTTATGCTCGTTGAACAGGCTGCTGATCCAACACAGCAGGCCGATTTGGCTGCTGTAATCATGCACGAGGGCTTGGCCTATGTATGCCTAATCACCAGCACGACCACAATTGTGAGAGCCAAAATTGAAATGAACATCCCTCGCAAACGACCAGGTCTACCAACAGCGCAGCACGACAAAGGAGTAACGCGTTTCTTTGATCAAATTATGCAAGCACTGGAGCGTCACATACGCTTTGATATTGTCAAATGTATCATCCTAGCCAGTCCGGGATTTGTGCGTGAACAGTTTCTCGAATACATGCTCCAAACTGCGACGAAACAAGAAAAACGAGTTTTTCTAGAAAACAAAGGCAAATTTGTTCTGGTTCATTCCTCGTCCGGCCACAAGCATGCCCTAAAAGAAGTCCTGACAGATAGTGGGGTTTTGAATAAACTAGCCAATACAAAAGCTGCGACCGAAGTAAACGCGCTAAACGAATTTTATCAAATGCTCAAGGTGGATCAGTCACGTGCGTTCTATGGATACAAACACGTAAAAGCTGCTGTCGATGCCATGGCTGTAGATACGCTACTTGTCTCGGATGCCCTTTTCCGATCCCGGAACCTTGAAGAACGAAAACGTTACGTGAGTCTCGTCGATGCGGTCCGCGAAGATACCGGTACTGTTCGGATATTTTCCAGTTTGCACGTATCCGGTGAACGTAAGTCCTGATTAGCGTTGTGCATGCAAATCTTGGGCAGTGGAAAATTTGTTACGGTTCCGGCTTGACTTTCACATTGCTTATTTGTTCGTACTGGTTTGTCTGAAATCTATCCTTCTGCATTGTGCACATCATCATCGCACAGCGTTAAACACGATCACCATTGTTCGGTTCGCTGCCATATCCTTCAGTGTCTCCAGCCAACTGGTTGACGGATCTTTTGGACCCCAACCACAAAGAAGTGAGGCACCCACTTTTCCTGAGTTCAATGTACATTTGCTCATTCAGCGCCAAGTCGTCTGTTGAGCCCCACGTGACATCTACCACTCCCGATTAGGAAGAGAAAAACAGAGCACGGTACGATAGACGCGTGTTTTCCATATGCAACACGTATCCCAAACAACGAAGTCTACTAACCTGGATATGCTGTGATGAAACATTCTCTGAACTAGTACCCAATACTCGACTTCTGGCCATTCCATTCAATGCCAGCGATACTACGCAAACATCGATGGTCGAAAACCTCAAAGCGACGAATATCTTCCGCACGCAGACCCCATGTCTCTCAACCACACAGCAGAACTAAACGCAAAGCGGCACAGTACACGACATTCCAACTTCGGTGAAATATCACGTCGGCGCCGCAAGTGCTTCAGTCCAGCGGACGCCGCTCGAGCCTTCGATATACACGTGCTCACCTCTACTACCGTGCTCCCATTTGTCATCACGCTGCTAACGAGGTAACTGAAGCGGTCGACAATTTCTAGCATCTCCATCGAGCATCAAGCTCGGAATCGTTGACGTCCAGTCTTGCAACACCATTTTACACTTTGAAGGTGCAAAGTGTATGTCAAATGGAGTTACAGCTCTTGCGAATCTATCCAGTGCACGTTTTGCATGTTCCGTGCATTCAAACAAGCAGAAAACGTCGTCCGCGTAATCCAAGCCACACAGCATTTCACTATTTGCTCGCTCAAAGCCCATATCCTGAAGATTTAGAGAGGCATTCTCTATTACCTCGTCCATGACGAAGTTAAATAGGAATCGCAGAACGGGGCAATTTTATAGAACACCGCTGGTCGTTTCCAATGGATTGGATGGTCCGCTGTAAACCTCTCCGAGGCCAGAAGGGTAAGAATACAATGATTTCAGTAGATTCCCGAACTTCTGTGGCATACCTTTTCGGTGAAGATCACTGCATAGCGCTGTTCGGTCAACTGAATCGAAGGCGCCTTTCAAGTCGAGGAGAACCATTATTGATGGTCGACAGTGTGTGTTTGACGCGCCTCGAGTGATGGGTCAAGAGTAAAAATCTGGTCTATGTGTCCTTGACCTGGACGACGTTCGGCCTGTCATTCGCGGCCGTCTCTCTTGCGAGCCGGTGTCAAACAGCGCAACAAAATCGAGACTAGTACCTTGGTGACTATCAGAATTAAGCTGATCCCACGATAGCTACTACAGTCATTGCATATTCCCTTCTTGAAGATGGGTACAATGAATGACTCGCCCCATAAAAACGGACTACGTTGCTTCATACAAACGTCACGGAGCAAATGGTGAGTGACTTAGTCTACGCATTTCCGCCTAGTTTGAAAGGAACTGAAGGACGTTCGTCTGGACCGGCCTCTTTTTCACGCTTTATTATCCGAATGCATAACTACACTTTTGTTTCTGATGGGAGCTCAAGCGATAGTCCCCGAGGAATCGCAGTTGTTAACGCGCGACCAGCTCGACTGCTACTTGAAGTATTCGACCCAACGGTTGAGCCTCTGTTGTTTTCCATGAATAGGCCCTTCATTTCTATCTCATATCGTTCCGCTAACCGTTCGCCGTCTACCGGTGTTGCGAATAAGTTTGAACATTCTCTGACTGTTGTCTGAAGCAGCTGCCACTTCCATTTCCGCCAATTTTCGCGATCATTCCAAAGGCTTTTCGTAACTAGCTGTTTTAGATGTCTCCGTATCTTATTCATATTCTTACAGTTCGAAGGCTGATGTTTTTGCTCCATTAGACTCAACGACTCTTGCGAAATCCAGTGTCTTCGACGGACATCAGTTCTGGGACCACAGGCAAAACCTGCTGCCACGTGTATCGCTTGCTGGATATGGGTCAAATGCTCATCTACATCACTACTCCTCGCAGATCCTAACTCATTTTCTAATTCCCATTCATAAGTGGTGCGAACTTCTGGATCAGACAAACATTGTACGACTAACAGGGTTTGCGATTTTTGTCGATGACCATAGAGCTGGAGAGCAAATTGCATTAACATTAGTGTATGGTCCGACTCTATGAACGTGGACCACTGAGATCTACAATTAGGAACAGAACTGTGCCACCGGTAGCTCGTTGCGATATGATCAATCTGAATCAGTATATATAACATACAGTCGTAAAAGTGATAGATAGGGGTGATCGGCTGATCATTATAACAAGAAATCATGGTGGAAAGGAGTTGTAGGCGCAAAAACCGGGACGCATCCTATACAAAACCA
>STRG.35104.1
TATAATTCCGTCCATGTATTTCTGCATGTACATGTATACATGCATATATGTTCTTGGACATTTAGATGGTCTTTTTGTAGTGTTCTTTTATGTGAGATTTGTACGATATAGAGTATTAATCGCTATGTAGTAGTAGTCATCCATGTTCACATTCTGAGAATCACAATATATTGTTACTCCTGAAGCGACAAAAAGGGAGAAGTACTGGATGCGAATGAAGGTCCTCAGTGCTAGGAAATGCCTCATTAGTGGCAAGGCCACATTAATGACATCACAGACTTTCGTGGCCTAAAATACAGCCAATAGGTGTGCCAAGAAAAGTCGCATGTTGTCAAGTATTCATTCAATCTCGATACATAATAGATTCGGTTACTCCTGGTGTTCATGCTGTTGAATTAGAGCCACAAGAGTTGGACCAGCATCATCATCGGAGTTTAGATTTCTAAAGTGGGGATTTACCCACTACCAGCACATCAAAATCGATCACCCATACGGGTTAGTGTATTTTTGAATTTCTTTAACGTTCTCAAGCCAATCAAGAGAACAGTTTGGAAGAACTTTGTACCAGCATCAACGTGGATGCTCTTTTACGGTCATTGTCCGATGATTTTATAAACTCCATGCTAACCACGAGGCAACGTCGTGAATTGCTGCCGGCTTTGATCTACCACTTGCCACATACTTCTCGTTACCCAAGAACAGTATTTCATTTACCACTGTTGTAAGATGCAGCTATCGGTTTCCTTTATGAATCATATATGGGAAAGATCGGGTCATTCATTAAGAGACCCGCAAGACCAGCGGAACAACTATACAGAAGAATTTACGAAGTTAGAAATGTGTTCTGAAATGAAGGTAATGTTGCTCCGGATGATATTTTAATTCTTTCTTGTGCCGTACGCAATAATCCTGTGTTCTGTATATGTTTTTACTCCATTATGCAACCAGTTTAAATTATCACCCTCAAAAAAGGTTCCGAAAAACTTGTAAATTGATTGATGAAGCGGTTGTGCTTTTTTGTTCTGGACATTTTTTCATACGGTTTGCCATCAAATCTTCTGTCCGTAGATGGCGTACTGTTGAATACACTCACTGCACTGGTTTACGCAAACACTTCGGTTGTCCCAGTTTTGCATAGGTTCACCTAAATCTGTATTTTCTACTGAACGTTTCTAAACTACGTACTTGTCTTTGAGTGTGACTACAGACGGTGTCAGTTGGAGACGGGGTAGCATTAACCGGCTTCTGATTTGGGAGTGCACGACAAAAAGCCGTTCAAAAACACAGACTCACTGTTACCGTCAACGAAATTCACCGTCCTGTGCTAAGCCCCAGATGATGTTCGTTCCATCCCAAGTATGGCAGAAAAGCCGGTATCTGTCGTTGAAAGACATAAAGCGTTGGTTTATCAATGCTAGGAATCAGGGTGATGCAAGACGAGAATGCAGGTATGTAAATTATCATTTCCTTCTAAATGAGCCCCAAGCTCATTTTCTCTTGGAACTGTTTTGTTCATCTGGTGCAATCAACTCCCCTTCAGGCATTTCGAAGATTAGTAACAAGTTTTCATAAATGACAACTCCACATGTTCCTCAGATGTAGTTGTTTTGATATATAAATAATAATCCGTTTTGGTGAAAACAGTTTTCAAACAAACTATACTTGAAACCTGCACGAGAAAACTTTTGCAGTCTAACATTTCTCTAATTACGACTGTCTCAACTTCGTAAACCTTGATATTTCGGATCCGGTGACCACGTAACACGAGAACGATGAATATCGTCGGAAAATTCTGAATGAGGCAGTTCTCCAGATACAAATCTGTACAGGTTTTCAGTGCATCATTGTTAAAATAAACTATCTCATTTTCACAATCAAATTTTTCAATCAACTGTAAACTAGTGGTTTCAATAGAAAAGATGGATAATGGGTAAATAGACTAAGACACGGACAGTTAGGATGGGTCGGGAAAAGAAGAGGTCCCCTTTTACAGTGATATTTTCGCAAGCTGAGCGTAATCCAATGCGCTCCTACTCGGGTGCAGGTAGCGTTGTCCAGCGTTTCGAAAGACATAGCCCAAAGTTAGCCCAACATGGCCCAACGAGATCCCAATTAGGAGGGTAGGCAAATATGTAGAACGAGTATAGTGGAACCGGGCTAATATGGGCCATATCTGACCAAAAGGGTCACAGGTGCAGGGCGTGCAAGGAATAGCTTGTGAGTGCATGCGCGTGTTCGTGTTTGTGTGTGTCTGTGAGTGCATACACTATGTGTGTACCTGTAAGTGCTTGGACGAGATCTGTTATGAGTTACACAGAAAACTAATCACTGACGAAGTGAACAGCAGCCTGAGGGGAGGCCAAACAAAGGAAGTGGTGAAGTGGGCATGAAAGATTCAACTATTAATATTATTAATGTCATTATTATTATTATTATTGTTATTATTAATATTATTATTATTCGTTTCGTATCTCCAATGAAGCAAGTAATGTGTTTGATAAACGGTTCCATAAAGTTAACAACGG
>STRG.7847.1
TTCTATATAGTCCTCAAGTGTTCGTTTACCCGTCGCACACCATTAAAATCCAAAATCGGTCTACGTCCAGAACGAGATTTACGCCAAAGACCGATTAATCGTCGCATTATTCCAAGACAGACACTGTGCATGTAGTCATTAGGAAGCAGGTCTATCACATCCACCGGTAGTACTTCGAACGGGGAAATGCCAGTATGATGGCTATCTTGGCGACGATTTCGAAAGCCAATGTCACTGCGTAATCTTCCTGTAGTTGATGGGAAAATGAGACGGCGCTGGACGCAATAGCCGCGTTGTGTGCATCTGTGGCGGCTGTATAACCCGGAATGACGCTTAACCTGTTCAAGCATTTCTCTGGCTGGATTATCTGCCACAACACACCGCAATACAATTCTGCAACGTACTCCACTTCCAGGAATAATGATGCCACCGGATAATAATGATGCCCATTCCCGTATAAAGTCTTCCAAATATTGATGCACGTCGGTAGGTTTGGACATTCCACAATATGGACCAACAATAAATACCCGCAAGATAGGGTCCAAGAGGCGACACAACATAGGCCACAACTGGTGCAGTGAGCCACGAAACAAGCTCATACCGTCAATGTGCAACTGGATATAAACGCAGCTGCCGGGTGTGAGGGGTCTACACTCTAGGGCTCGTTGCAAGGTTTCACTTAGCCCAAAATTTACGTATCTGCCGTAGCCAACGTTTTTCTTTTGGATTCTCCTTGGCGTCCTTAACAACGACCTCGGATCCCATGGCAAGTCAAGCTTCAACTGTCTCAGGGCTCGTAATAAAATCCTCAAGTCGGCCATTGATGATTTCATTTGTATAGCGGCCCGCCTCACAAAATCCTTGGCCGAAGGAACAGCTGGAAAATTTAGGTTTATTAATTCAGTTACCTTCTGCGAGGGTAGTTATCATTTTGGCCGGTGTTGTAAATTTCACTTTTCCATCTATCAGTAATGATTCTGTTGCACACTGCTGATCACCATGAAGCCTACATTTCGTTAAGGTGGTCGCAGCCAAATAAGTTGACTCCCGCTCCTCTGGTATGTACGTGTTATCCCCCATCGTGTTCTCACAACTACCCACATTTAGAAATCCAGTGTGCATTACCTAACAGCGGCAGAGGTTGTAGCAGCTGTGATCTGTTGCTCCTCAACTGCTGCCGATGAGGCCTTCGATTCTTCAGGACTGTCGATTTCATCAATTAAATCACCGGACTCGTTGTTCGTTGAGAAGGTACATATGCCTGGGAATTTGTCACGAACTTCAGATCAGCTAACTTTTTACACCATCATCCCATACGAGGGACGGGTTGAAATCGCCCCCA
>STRG.59263.1
CCAAGAAAGGTTCACGCCAGGACCTAACTAACCATCGGCCAGTGAACCACACCCCTATAGTTTCCCAAATTATGGAAAGACTGATAAAAATAAGCTGACAACTCATCTACTGAACAATGACCTCATTAACACTGGACAGCACGGTTTTCTTCAAAAAAAATCGTGTGCCACCTGTATTAGTGACTTCCTCAACCTAATAACTACGGCCACTAACAGTGGTAAATCAGTGATCGTAATCCTACTCTATACGACTGAAGCTTTCGATCGAGTATCCCACAATAGGCTCATGGCGAAGATGAAAACCTGCGGAATTGTTGACCCGATTCTGAGTTGGTGTTCATCATATCTAACATCCCGAAAGCAGGTGGTGGACGTTGATGGCAGTTTATCATCACCTCGACCAGTTACTAGTGGAGTTATTCAGGGTAGTGTACCAGGTCCCTTACTTTTTCTTATATATGTTAATGACATTTTTAACGTCATCACACAAGGGGCTGCGTTCCTTTTTGCAGACGACATAAAAATTATGTACTCCTTTGAACCTGACGCCTTAGCTTCTATCATTGCTAGCATAACGAGCGATTTACTATCGCTAGACTCATAGAGCAACCAATGGTTGATGAAATTCTCCGCTGTCAAAAGTTGTATCTTTATGTATATGTGTCAGGTTCCCGCAGGAATGTTTAAAATTAATGATCAGTTCATCCCCAACAGTCCGGAGGTAAGGGATTTGGGATTACAATATTCTTGTACATTTAATTTCTCCGAACATTCGGCCGTGCAGGTTGCTAAAGCAAGACGGCTAATCGGTCTGATTATTAGAAGCTTCGGTCTTACAGAGAGCAAGCCAAGCATTTTAAAAACTCATGTCAGACCACTTCTGGATGCGGTCAAACTTCTTCATTGTTAAATATTCTTCCCTCTGGAACAAACTCCCACTCCAACTTAGGTCAATGTCTTCGGCCTCTTTATTATTCAAAAAAGAAATAAATAAACATCTAACTGTCCAAAAACTCATCTGAATGCATGATCCTTACATGTCTATTACCCGAGCCTACGAACTGGGCTTGGGATACTAACCAAAAGCTAAACAACTTTGTTCAGTAGACAGTTGTTACCAACGGATGGTAAGGAGCATTCTGTATTATAGTTAGCAAATAAAAGCAATCCAGCCTATACTCCATGACTGTCAACAACACATTCCACGTGTCTGTTTAGCCACTTCCTATTTTCAACGCTTCTGACCACGACCCCCTACTGGCCACCGTTACTCCGGTGATTCTTTTTTCACGCTGTCAGATTTTACTTTAGTCGGTTAGGCTCTTTTTTAAATCAGCGGCCGCCACGTATAAGAGCATTTATAATGCTAGAAAATACATAGCAGCATATATAATATTGTCCTCAAGGTACCAGTCTCATCCACGCTTCAACTATTTACTCATTGAGACCCTATTTCAACACACGAGATTCCAGGCCTTGTTCTGATGAACGAAACGCCACAATCGATGTGGTCTTCCATAAACCATTCGTTGAACTACACATAAGTATTTGCCCCCAGTGTCGCCTATTCTAGCCTCCTTGCTTTTTTGGTAATTCTCACCAAGCCTCACAATAATTAGTCGATATTACCGGTCTTCTTCGCTTTCCAGATGTTGTTTAATCCAAAAAATCAGACCTCAAAGTCGCGACCACCCATTTCTGTTACTGGCACGATTTTGGTGTTCCGCCTTTCTCCCCTAACCCACAGCTGGTAGAATTGCCAGACTGCAGCCTTCTCCGTTTTGTTTTCAGAACCTGCACCCTGAGGACGATTGTCGCCTTCTTCATCCCAGGAATAACTTGGAACCTCTCTCGCTGGATAGAACAAACGAGATTTACATGCAACTTCATTTTCGCCCGTCTTACGATCGCTTCCCCAAGATTCCCACCATCAGACTTCTTGAACCTGGACTACTCAATCTCACTGTTTTCATACAATTTATTTTAATCCCATATGTCATTATGCCCGTTCCGTGTTAGAACCCGCTAATACTGTTTAAACACTGGCACCTTTATTGTCACTGTTCATTGCTTCATCGGTCACCAAAAAAAACGTCCAGCGCTGACATATCTTTCAGTAGTCCTCCAGTGGGCAGCGAAGTAATTAGCAACTACCTGCACCCTTCATCGGTCCATCCGATCGCATCCGCAATGCTGTTGCATCGAGTGTTCGGGCTCCGCAGATCACTGCGTTCCCTTCACGATTGAACGTCTTCGATACACTTCCCATGCTGCATCGCCGCTCCGTTCCCACCATTTGTTACACCTGTCAAATTGGTCATTAGAAATGTGACATTCACCGTCTAATCACTGTACCATCGCCGTTATCGAGACCTTTGATTTTCCAGATGTTGCATTCGCGTTACATTACCGAAACTGACCCCGAATCCAGCCTCTTAATCACACCACTATCTGCACCGTCTGATACATTTTATTTCTATATTCGTTGATCCACTGCCGCTTTCCGCGATATACTTAGGCAGTTTTATTGATCTGTCATTTTTGCATGGTACACTCTACACAGCGTTCATCTATTGACGTACACTTACCTGTGAATTACTTTTACCTTCACTCCCGCAGAACTGAACACCTGCATAATGGATGTAACCACACGGTCAATATTGATTAGTCTTCCACTTCCGCTTTCACATTTCATACCAACCCTACATAAAGTTAACAATTTGCCGCACGCTCACCTGTTTTCCTTCGGCCGTTCCCTGCCAACATCACTCTGGTAGTCTCCCTCCCAAGAAATACGCAATTGTTTGCCACACATATGATTCCTCCATTATACAGCTACCACTTTATATACTACCATCTTTGCAGACTGATGTATTTCCATGTTATTACTTCTTGACATACCTGTCGTAAAGTGAATAATTCACCGAAAGCTTCGACGAGATTTCTATCCATATGCCTTTCATATTCTGTAGCGCACCAAAAACATATCCTTTGAATATGTTCGAATTTCCACTAGTGGTAATTATTTTATATACCACTTATGCATGTACTCCAGACCAACTGACATCATTCGAC
>STRG.13814.2
TATATATATAATCTGTCGAATATATAGTACGCGGTTTGACGGCGCTTTTTGAACTTGTCTCCTTTTTTTTACAGCACACAGTTTCCTCCGTACCGGAGGTTACCCTCTGGAGCAGAGTATGAATAACTTGGCCATCGCGATGACATCACCCGCAGTTCCGTCCGCGCAAAACCCCGCCATAGATATGGAGGATGTATACCGATGGGTTTCCGCCCTAACGAACGTAGACACCCGAGAAGGTGCTCTTTTAGAACTGTGGTAGCAAAATACGTGAACATGTTCCAGATCTGGCACCCCTCTTGTGGCACTCGTGCGGTTCAATCGCTGCCCTGCTCCAGGAAATTTGTGCAATTTATCCATATATCAACCCTCCTCGTCTCAACGCCCATCAGTCAAACCGTGTGTGCAATGCACTAGCCCTACTACAATGCATCGCCTCACATCCAGAAACAAGGAGCGATTTCCTAAAAGCTAACATACCCCTGTATTTGTACACATTTTTGAACACGAACAATCCAACTCGTCCGTTTGAATATTTGAGGCTTACCAGTCTGGGAGTGATTGGTGCTTTGGTCAAAACGGATGAACCGGAAGTGATCGCTTTTTTACTGGGATCTGAAATTATACCACTGTGCCTTGTCATTATGGAATTTGGCAGTGAATTGAGTAAAACACGTAACGTGGATATCCAATAGAACTGTAAGGGCTCAGTGCACTGTCACGGAGGTAACCGACAATCATGATCGTGAACCTTGGAACCGAAAACCACTTAGTGCTTCAGTAAGTCAGGTCGCGACATTTATTATGCAGAAAATTCTCTTAGATGAAGTTGGTCTGGCCTACATTTGTCAAACGCATGAACGATTTGCTCATGTTGCTGCAGTCTTGGGAAAAGTTGTGATTTACCTGGCCCGAGACTGGTCATTGCGTCTAATGAAACACGTGATCCGATGTTATTTGCGGCTTTGTGATGATCCTCGCGCCCGTAATGCCCTTGGGCAGTGCTTACCACAGCAGCTAACTGACAGGACCTTCAGTACTCAGTTGGAGAATGATCTGGTCACTAGTCGATGGCTGGCACAGTTGTTACGCCGCGTTTCTGTCACAGGTCCCAACACAAACCCTACGACTCCGGCTATCACGGTCACTGGCACAGCCACGAACACCACATCTTCTGGGGCCAATACAAACGCGGATGCCAATTCTGGCACACGAAGCAATGTAATTTTCGCATCCAACAGCAGCGCCGGGCCCACGAATGCTAGCTCAACGACAACGACGACAGCTGCTAACACAGTTCCATCGTCCGGAATGAATGCAAGCAATCCGGGTGACTCATCAGCTGCCGTAGTAGCATCTGAGAGGAACACAGCAATTGATTCTGCTGGCTCACAGTCAGACACGACCCAACCTAATATGGTTTCCGGCGAGACAGCCGGTTCAGGAACAACGCAGTCATAGCGCACGCGACTGATTAACGTTGTTGCATCTGTACAGTAACATTTCAGTTGCTGGAAATGTTGGTTTTGAACAGCTGCTTCCGCTGCTGTCTCTGCGTACTTCTTTTATCCAGTTCTACTTCATTATTGCGATCTTTGTTATCATCAATATTGTTCTCATTCCCCGTCCAATGCCATGGAAGTGTTCCTATCCCACTAGCTTCCACAAACAGACGCAGATTTTCGTGCGTTTATCATTTCTACCCCTCGCTCCGTTCCTGTTCGTTTTTCCCGATTTCATCGTTCCCAAATATCAGTCAGAGTCAACCTGAACGTGTATGTGTGTGAATAAATGCCAAGTGAGAACTTTGCTCGGTTTATATTTATTTCTTGAACCAGTAGTGGTCTTGCCCCAAATTACGTCGGTTTTGGCTGCCATCTTGAAATATTCTACAGTATTCGTCATTTAAGAGCCT
>STRG.56237.1
CCCGGTGATCTGTTGGTTTACAAGCAATTTTGCTGTTGACGGTATGCTCAGGACAAGAAAGCTTTTGACATTTTTTGGAATACATGAGCTGGAAACTAAGGGTGAATGAGGGCGGTTCTTTTGGATGTCTCGATTAGATTCACGATGATGGAGAAATCATTATACATAACAGGGATTTTTCGTCACGCTGGTGACTAAGAGGTATACTGGTGATAAGGCGTTTTGTAGGTTATTCTGTAAAAAATGTTGTACAAAACATTCCCGCAAAAGGACAAATTATTTTCTCATTATTCCTATGGAAGACAATGTGACACCTGGATGCGTAATGATGAATCTATCACACTGAACTTAGATAATGGTATTTGTGGTATTCCTTATAAAGTTACAGTGGCAAAAAGGGGATTTATTGCATTCAAGAAGGGAATATTTCTGTGCAAATTCTAACACGCCAGTAGGAAGAATAGTGATGCGAAATC
>STRG.3209.6
TATTCACCTTTCAGTAATAACGCTCAACTCAACACTGAAACTCATGTAATCGGCGTGCAGTTATTTGATCTCGATTTTTAAGAATCATCAGCAACGAACATCCACTGAGCTCCTCTCTCGTCGGGGATTCGAACACAAAGTGAACGATTGTGAGTGGAACGCGAATCCAACACCGTATCCAATATGTCTCCTAACCGTCTGCTTTACACCAACACCAAGTGGTGTTGTGCCCCTCAGTCACTGAGTTTCGTAGGTTCTTCAAATTAACAACACAGTTTAGTAACCGAGCTTTACGACTATTCGACAATTTCGCTTTCTTGTCAATAATAGAATATACTTAGGTTGAGTGCAGTGATATTTGTCAAAATTGAAGGAACTGATAGATCTCACAACGGATTACGACATGTTTGTTGATGAGATCAGTAACGAATTCCTCTATGTATTGCACGCGATATGATCATACGTGGTGTCAGCAATGTATCCAATAGTAAAATGTACCCTGTACATCTAACTAACATATTTATTTAAAAACACGTGATAGAACTCGTGCCAGAAAGTTTAGAAAGCAGTGGGAAAATGCGAATCGACTCCGAGCTCTAATTTTGGCGACGCCGTTCAACGAGAGACAACGAATAAAACTCAGATGATGCGAATGAAGGTGGTAGGCGGAATGTATAACTGAGTTCATCTTGGCGTGAGGAGAAGCTTCTTTATTTTTCGTGAATGATCGATCGAACAATTCGTGCAGAGGAAAGTGCATGCACTCATTGCCGAAACACACACCCATGTAGGCTGTCACCAGATGAGAGAAGCTGGTTTTGATGGATTTATTCATAACGAGATTGTTCCTCCAAACAATATGAATGGCCTAATTCAGTTCGATGATGCATGGGTTTGTGGTCATTATTCTGTTCATCATTAACGAGGAGAACAGTGCTTTGCGATTATCCAGCTTAGGAGAACGAGAACATATTATTCATTTCCAAGACGTTTGTATTCATAGTGGCACGAACTACATCGATGTGCATAGGCGAATGGCCGAGATGGCAATCAAAGGTTAAATGAACAAAAAGGGAAATGTATTTTGATCGAGTTCCATAAATTTCACTTTAATTTCCACTGGAGCAATGAGACGAAGTTACCCCAAAGCAGATCGTATTACTAGTTTGGTTTATCATATCCATCTGATAATCCCCCAGTGAACATTACCGATACGCTGTGCACTGATGACAACAGTTCGGCTGACTGTGGAATTTTTTCGACCTAAATGCAAATCTCAACTTCCAGATGGCGAGGGAGACGCCCAATGTGGGTTACGAACAACACCAATAAAGAGAACCATCCGGAACCAAAGTCACTATATGTCGAAGTTGATGAGATCGCTCACAAACATTGAGTTTACAACTTCCACCGATAATGCATGGGCACTCATGGTTGTATTAGTTCACAGACTAGTTCACCCATTTTCCCAGTAGCATGTGAGCTAGGGATTTCCTTCAAAGTGCAATGACTTTTAACAGTTTAGTGTTGGTCTACCTGGTGTTGGCCGTCTATTGAGTTTGAAACAGTCATGTTTGCCTCAACACAGTTCTCGGTAGCCTTCAGGGTGAATATCACACTCAAGCAATAAACGTGTGTTGCGCCTGATTATCTTGTTCTCTTTGCTTATCAAATTTTGTCCAACCGAATCTATTTGGCGAAGAACAAGTGATTTCAACACAACGAAGAAATTAGAAAGCGATGTATTCTTTGTGATAATATAGCTAAATTTGCATGACAATGTCAAATGCCAACCCAATCTAAGGTAAACTAAAGGTATTAGTGCTCAATGGTTCAACGTATAACCTTACCCTACTAAAAGATATCTCAGACAAAGAATGTATTGTTGACTCGAGGAGCTTGAATCTTATGCACTAAAGAATCTGCTTGCATTTTTCCCATCTACAAGTCCAAATACCTGAGTCGGATACTCACTTGTGTTATTCACACCCAAATGACCTTACAGATCTGCCCACGAAGCGGAAAGTCTTTAGTTCGATTCTGGCTGACACCGTTGGGCTTTTGGATGTGAAAAATACAAGTGGATTTTCCGTAATGTATCCATATCAGCTGACGTGAAACGGATACTGAAAAATTGCAAAGCACATTGGGACGGAAAAACCGTTGATCGAAATAAACTGATAGAATTGTGAATATTTACCAAATGCGGTAATTTTCACCATTGTCTCTCGAGTTCGATGAACTAGCGCCAGCTTAAGTTATTGCTGCAAAGCAATTCCTAATTGGCTTTGATTTCTGATATTCGTTGATCAGTTCACTGGCTTCATAGTGTTGCACGAATAATCTTCTTTTGTAATACTAATGCATGATGCTCTATTCGGGTTATTTCTCCTGGCATTTTATCATTGGCACAGGGTGGATCAATACAGTAAATGTACTTCTACGAGGTCTCACTTCGCAATGTGTGTAGATCCTTCAGTTTTTTCTTTACAATTAGTGATAACAGACACATGATTCTGTTGTTGTATTTTTGTTTCATATATATGACCTTCACTCGTTTACATATTCAAGTACGGTCGGTTCACACAAATACACACGTGAAATGATGCAAATTGTCTGTACTGCTGAATTAACTGCCGATCGTCCCAATACTACCACATTCGAGTCAGGCACTTGATGATTTGTAGTCAGTTTGGATCTATCGACTTCATCATACCGTGGACAACTGTAAATTAGAAGGGTTAGATCAAATTCAGCGGGAACTATTACACCGATCACCTTTGACAAATATTACCCAATTTCATTGTAACAAATCCTTTCTTGATAAGAGACAGCGCAGATTGGTAACTGACATGTACGATAATCTGGCGAGTCATGGAAACGGATGCCATACCAATTTAATAGATCTCTATCACTGAACTGGACTACACTAAGATAACTATCTTCGTTGTAGTGACTGCAGTGTACAGCGCAGCTAGTTTCCAACAAAGATAGCGCTTTTACTTGTGTCTGTTCTGATTCGACTGACCTAATGGAGCCGGTATTCTTTCGTTCGCGTGGACAGTTGGTAAACTTCAAAGTCAATTTTAAATGAGCGACCAAGTCATCTGGACGAAAGTGACCACTGATTAGATCAAAATCGAAGGCTTGAGTTTGTTTCTATCCTTGAAATGATGGTGCATACACGGGACTTTGAATATGGATCCGGAAGTTCCAATTGAAATTCACATTGATGTCTGTGACGCAAAACCATTTTCAGAAGGATGCCGGTGAGCATCTGTTTGTTCTATAATGACATGGATATTTTAAAGAAACCATTCTTCTTATTTGTTCCCCATAGACACAGGGTGGTATTAGGAACTCCGGTGAATAAAAGTAATTCAGCTTTCCCTTTTTTCTATTTTCTGTGGTCTGTCATAAAATATAACCTGTTTTCCTCGGGAGCCTTTCTCTTCCTCATATCGGGTTTGATCGCACTTATATTTCATTATTTTATCTGAACACAGTGTGCACTGTCTACTTGAATGAGCACCCAAGATGGGTGTGTGTCATTAATTTTCCCCTAGATTGTCATTGCTTTCACAATCACACGCCGTAGGCATGCACCTTACTGGGTTTGTTCGCAGATTTGACCGTGTCCAAGATGGGTCAGAGGGATTGGGGAATTGCAAGCTAGTTCTGCCCAGATTGCATTGGAAATACGACTGCGCGAAAAAGTTTGTTTTGTAACCAAAACATTGAACGATTTCAATGATTTGTCAAACTTATATGTGTATGTTGAGTGGATTAGCACGATAAAGTCTTGGTGTCGGCGAGATTAGACCCAAGAATGGATACCACGTTCGAGTAACTGCATTCATTCAGAATACTCACTATAAAATAATTTTTACAATTCACTGTGTTTTGAGAACGATAAGCATTTTTTCCTCAATGGAAAGAATGATCATATAGTATTGCGAATAGATACTTGTCGAATGTCGACATTCTTATGAAAAATGTTCACATTTCTCCGTCACGTTATCACCTATGTAACGCAGTCGCCCTATCTGTGGTGCTAGTGTTATTCCTTGGATTTCTACCAAACCTTGAGTTACAAAGAAACTATCAGACGATCGATTGCAACAGTAGCACTCTTTCGCCATGTATTTAGTTGAACAGTCACACAAAGAGATCCAGAGTTAAGAGCACAAAGCACGTGTTTATCGATCGAAGCATTCACTTCAGAAGAATGAAAAGTGACTGAACGAGGAGAAACCCAGCCTGATAAACACGTGCAGAAATCCAAATTGCGACACATAGCTGAACAAGTTGGCGTCAATCGGAGTCTCAATTTTTTCAAACTAATTTTTGAGAATCGAATTCTCTGAACTTCCGAGGTGATGAACAGAACAACACAATATTCATGAGTGCAATCCGGAATTTGTCGACGTCACACTTACTTGCTCTCGTTTGAGTTTATACATGGCAGCACCGGCGGTGGTCCAACAATTATCATCATGGAACTTGGACCTTCATGTCCCAGGTTCCTTTCTTCTCACCGTCGTTCGCTTTCGCACACCGCGGATTTTGGTTGACCTCAGTCCCGTTCCAGAAAATCAGTGTACTTTGTCCCGTAGTAAAGTTAAAAAAATCAACGAAGGTACTGTTATTATTATTATTATTATTATTATTATTATTATTAATATTATTACTATGAATGTAATTGTTATCACCCTCAGCAAAATGAATAAAAGGATAAAAGTATACTGGGTGTTTTTCAAAAAGAATGAAACAATAATTGGACTTTTATAATTTTGATGAGGGAAGAGAGTGATTTGTGATGTTCGGGAATTAAAGTACTGTTCTGTTGTGACTCTGAAGAAAAGACAAGAAATGTAGATTTAATCGAGGGTTTTTGCATTGGTTGCGCAAAACCATTGGTGAAGAGACCTATTGATCGATTGTGAAACCTTATGGTAGCCGCCTGACCAGTCACCGACGATTATAACTCAATCAATTTCACGTCTGTTTTGACAGCACCCTTTGCCAGATGTTCTCTTCGTTTGCATGTGTTTGGTAAACCGCGTTACTCGAACGACAAGGCCGTTCTCATAATGGATGGAACACTTCTGTTAGGCAGTGGAAACAAGACGACTATCCTGACGCTGTTAGTGCGTATCTCTCCATCTCGTAACATGTTGTGACAGCATGACAAACGCTAAGCGGGATTTACGGGGTTCCACCGTACGCGTTTAATAGAGTTCGTCAAATGCTTACTTATTTATTTTGACCTCTATTTATTCTCATCTGTATGCTTATTTTTATCCATTATGTAACACAAACACCTCTTATATGTGCAAATAACTGTCCATCTGTCATCCCTCTTCGTTGACCTTGTTAATGGTATTGATAGTTCTATCTTCGAGGATGTGTTTTCCTTTATGCGTGCAAATGTTCGAAAATGAAGGTGAGATTACCAAAAAATGGATAGTTCTGTGTTATAATTAGCACCAGGAGTCGAATACGTGTTTCGAAGAGAACAACGAGTTTTCAGTTGGTAGAAAATACTGTGATGTTTCACCTCGATGAGGAAACCAGCCTCCAATCATCGTATCCGGACCATTTGTGCTACGTTGTCCAATTTGTCGTTCGTTAATCCTAGAAATGCAAGTCATATCAAGAAAATGGTTATCTAGATCATTTCAGCCACCCAAATTACAGGAAAGTTTCTTGGTATCGTAGTATCAAACGATGAATCCTTTGGAAAAGAATGATGGCACTGATTATCGATGATTTAGCTTCACCAGGCACATGTATGATTACTTCTGTCCACAAAGTGACACAATAGATGCCATATTGCATGATAATGCTAAAATTAATAAATTGTCCTCAAGATGTCTCTGGTGGTTAACACAGACACCTGGCCGATGGCGATCTGTTTGAAAATACGTGAAAGTGAATTCAGTTATTAAGGCAAAATCATGTTGAGTGTCAGAACATATTCTTTTGGCGGTCCACTTGTAGGTATATTATGATACTGTATGACAAACCACAAAGAAAAACCTTATCTCCCACTACCTATACTGATGGGGCTTTTAGCCTCAAACGTCTGACTGGCACTGACAACAATCCTTTCTGAATTGCCTCTATCCTAGAGGTGTGATGGGGAAGCAACTATGATTGAAAAGAGCAGTAAATACGTCACCGACTTACGGCTATGATTAGTATTGTTATTATTACTGTCATCATATCAGCATGAAAGTAGATCTCGGTGTTGTTCCCTTCCAGTATTTCTGAATAACTTCCTACGGCTCGGTGGAAATCACTGGGGCATTTTTCTGTTTCTTTGATTCAAACCTGATTTGTTACTCCGGCTTAAGTCACAAGCCATTCCACTCAAAGAACTGTCATGATTTGAATCATGTACTACCACAAGGCTTACTTCAAAATGTTTGAAAATGTGTGAGGAGATCAAGTTACAAACCTGAAGTCATGTCGTGGGGAAAACTTTGAAGACTTTATCATCCAGACTAGTAATATCGATAAAATCGATGATTAATTTCTGAAAAAGCTTACTTTCAGGTGCTCATTTTTCTGCCGATCGATTTTCCTGCTCGCATACAGTGGTTACTTCAAAGAACTTCATTAACTTCTTTATTTGAACAAATTGATCCAACGACTGATGCTGTAGCCTACATTTTTTGTATGCTATCGGACGTAGAAACAATAGAATAATGACATTGAACGAAACAAAGTTTGCCACAGGTGGAATTGATCATTAGAATTCCGTGACGGGTGGGGCTTGACCGTCATATCTTTTGGGACTCACGAATCAATGCTAGCTCTGGAAGATACATGTTTGCCAATGAGTAAAAATATTATCTGTAAACTTTAGTTCTTTCAATTGTTCGTATGCTAGTTGGGATGCTGTTTGCTCGTAGCAGAAAACCTTATTTACTAGACTCGAAAATGGTTCTAAAGGTGTCAAACGTGAAATGTTAGGGACAAATGATTATTGGAGAACTTTGCTTTGTTTTCACTGCCACAACCAGGGTTAAGCTTGTGATCTTTAGGAGTATGAAAACCAACCAGATGTAAATGGGACTGGGTAGACAAAATGTATCAAATCCGGATAACTTCCGATAATTCAGTTGACGGTGAACTTTTCTGTAGCTAGTAATTCCCACTAGAATTTCGGGCACCAAGTCTCGGAAGATGATGATAATGATGATGATCTTAAACGCAGACGAAACAGATAATTGGTATCAACAACTTCTGACGGAGGAAAATAAAATGCTGACTTTGCACTACGGATAAAATGTGCAAACCTCTGAGACACCCAAAATCTTAAGGTCAGTTAATGAGTCTGAGATTCTGTGACAATAAGCATGAAAAGTTACATATCCTTTAACCGAAAGTATTTTTTCGAAAATTTGGATTTCTTATGTAATACTAAATATAGTGATTCTTTCTCCATCTGCCAACGTCCTTCTCTTGAGCAGCAAATGAAACTGCAAGTCTTCAGCCTTTGAGAAACAGTTTAGTTACTTATCAGCCTCTCAGTGGTTAAATGAAGAATACCAAAATGGAGCG
>STRG.48557.2
CTGGATTCAGCACACCACGAAACGGAATACCCATACCTATGCACTGACACAGACAGTAACAAAACACGTGTAGTCTAGCTAAAATCCATCAAAATCATGAATCGTCAGATGTTATCCAGTCGTTTGAAACGAAGAATTATGCGCAATACAGGACGCCTTATAAATCGAATGCACGGAACACGAGATTACTGATATATGCGGTTTAGTACCGGAACAATTTATGGTTGATCCTCCAGTATTGGAACTAACCACTGAAACCCCGTTGATGATTGTAGGGGATGTTTACGGGCAATATGGCCACCTTGTACGTCTATTCAACTACTATGGACATCCACCACGACAGCGCTATTTATTTTTGGGCAATTTCGTCAGTGCAAACAGTCGAGCAATTGAAACAGTGGCTTTACTGTTTGCTTATAAACTTCGTTATCCAAAATCCATTTACTTACTACGAGGCAAACACGAGTGCGGTCGCGTAGCCAAATTCTATGGATTTTACGATGAATGCCTCAAAAGATTCACTCAACGCATATGGAACGCAATCACTGATGTATTCAACTATATGCCCGTGGTCGCCATAATTGACAACCGGATTATGTGCGTGCACAGTGGTCTGTCTCCGCTATTTCAACAGATGGATGTGCGCGGATTGAACAACCTGAAACTGTTCATCAAGAAATCGATCACATTACCGGCAGAATTAGAAGCTAATCGGTTACTTATGCATTTTGTCTGGTCCGAACCTGATGAATCACTTGATTTTTGGGATCAGAATCCAGCTGGCCAAGGCTATCTATATGGGATCAAAGCGGTGAAAGATTTTTGCGAACGATTTGAATTGCAACAGATTATCCGATCCAGTGAAATGGTCAAAACAGGGTTCGAATTCTTTCCCTGTGCCAAATTACTCACCATTTTCTCGGCTCCGGACTATATGGAATTCTATTCCAACACTGCAGCATTTGTGTATTTGGAAAATTTGTTGCAAGAAAAAGATCGACGCTGTCGGTTGAGATTGGCCCATCCCATCATTCGGCTAAGATGCAAACAAACGCTTCGCATGAACATGACCTTTGATGATTTGCCTATCGAGTTAGGTGTGGGTATAGCGGAGGAAGATGAACCAGTGGGGGATCATCCTTTAAACTCACCTCGATCGATTCCCAGAAGGAACAAAGACCTTACTCCAAATCGTGTGCACAGTTGTGGGTCGCTAACAAGAGGAAGCATACATTATAACTGACCAGTCCGAAAAATCCGATGTGTTGGATGAATAAAAATGGGTCGCTACAAGACCTGACACCTGAGTTGAAAGTGTAATTCGGGAGCATGTACTTCGGGTCGCCCCGAGTGTTTCTTCCGCAAAACGGAATAAACAAATCGTTTGTACAGAGATGTCTTTTCTATCTAATTCAGGGAGTAGAG
>STRG.75127.3
CACCAATTTGGCGCCCTGGTCTCGATCACTATTTCGAAATGGCTGATGACATTGATGAGCTAGATGAGTATGGTTCTTCATATAGAAAAAACCCACCCCGTCTGAGGAAAAAGAGCCGCTATTTCGAGGATTACTACGAACCCTCGTCGCATTACAGAACTCGTTTGTTCCCATCGAACAGGCCTCATCCACCAGCTGATAATGTCTCGCAGAAAATTCGGAAGCCTCATAAGTTGCACAAGTCACTTGCCGGCCGCTCACCTTGGCATGGTCTCGTCCAGCATCCGGAGCGTCGAGTTGCTCAAGTTAATGCTGTTCGTCTGAGAAATGTATTAAAGCTACCAAAGGCTCACAAGTGGGTGTTTTATGAGTGGTTTTATTCCAATCTGGACAGACCATTGCTTCTTGGGGAGAACGACTTCCGAATTTGTCTGCGAGAAAATTTCCCGAATGTCAAAACTCGACGTCTCTCCCGAGCACACTGGTCATTGTTACGTCGGCTGATGGGTAAACCGCGCCGCTGTTCGATGGCTTTCTTTGACGAGGAACGACGGTCTCTGAACGAAAAAAGGGAAAAGATTCGCACACTGCAAGGGACCCGTTCCGTTCAGTTGGAATTTCTGCGCGATCTACCAGATGATATGCACGTACCTATGCCGCTTATAATTGGCACCAAAATAACTGCCAGGGTGCGTTACCCCACCGACGGTTTGTACACGGGAAAAGTGGATGCTATCGACGCATTGCGCCATTGCTACCGTGTTACTTTTGACAAAGTCGCCCTAGGTACTCGATCGATCCCGGACTATGAAGTCCTCAGCCTCTTTCCTCAAGAGACTATACCACTATCGGCCTATAAGACGCAACACAAAGCCAGCCGGAATTTGTTCATGAGCCCCGCCCGCTTGCTGGCACAGTCTGCTTTACAGGGGAAACGCCATCACATGCATCATCACAAGTATGCACATGGTCTGGCTTCGGGTGCTGGCGGCCCTGGGGATGTGCATGTTAACGATTGTCCCTTGTGTCAAGCCGAGGCTTCGGCCTCCGCTGGAGCCACCGTGCGAACGACCATTTCTTCTGGATATGGAACAAACAGCAATCTGTTGTCGGCTCCCCTCAAGTTACCCGCGATAAGTAGTGGTGACGTGGCGGCGTCCATGGGAAGCGCGGCCCTGGCGCTTGCGGAACCTCCGTCAGGCCGGTTGCTTCTGAATGAGGCGGATATATATGGTGGATACCCCATGAAATTCCTAGTGATGGTGACGAAACTGTCGAAGATATTGGAAGTCAAAAAGCGCTGTGTTGATGAATTGCAGGATTTAAATGATGAAGCTGAGCGAAAGATTTCCAATAAGACGGATTTGTCGCTTGAATTTCAACACACCTATATGACTTTGGTGGTGCAGCTGGAAAGACTAAATCGGGAATTGAATCAGTACTTGGCCCATGTGCTTCAGTATGCCAACGAGGTTTCCAGAACAGTTTGCATGCTACGTTTTTCCATCTGAGGGCATGAAAAGCCATTGACGTTTTTTTTCCTTTTTCGAGGAGAGTGTACTGCTTCCACAAAGTTTTTAAGGTACTATTAGCCTGCAGGCGGCAAATGAAAGGAAACCGTACGTTTAAGA
>STRG.36765.1
CACTATAGTCTTCGCGAAAAAAAATCCCGACGAACTAGACACACAAAATATGTATGGACGAAAAAAAAATATTTGGTAAACCAACCAAAAAAAATCAACAGATAGGGAAACAATAAAACACACAAAAACGTACGCAGACGGGACCTTGAACGGTAGAAAACAAGGAAACTCACGTGACCTGGGGATCACGTCGGGCTCACCAATTTGTAAGGTTGGTTAGACCTTACTTCGCGGTTTCCTTAGTAAACGCGTGCTTCGGTCCTTTGTGCTGCGTGGACCACCTGCACGTTACTCTAATGCTCGGCACTGTACGAATATGTTAACCAGAACAGTATTCTCCGCCCCCCGTGAGAACGAGAAGGCGATTGGGAGAGATAGTGGTTAGCGTATATTTTAGGAGTGTGCATGAGAGCGTGCGCAAGAGCAACGGTCAAATGGCAACCGCGCTTGGCAGTCAGCGTCCAGTTAAACAATAAACGTGGTAAAAGTATGAACGAAGATGGCAACCGCTACAGCCCTTCGGTTCCATTCTTGAGAATGCAGCTGTCTTTATTCATTACATGGGGACTTTGGCGAACTGTTCTATGTTATTTCATCTTAGAATGTTAGCTTAATAGCTTTTACCTCTTTCCGCTTGTGAAGAGAACATGGTTTGTAGCCATACTCAAAAACTGTGTCCGGATATCCTTATCCTTATAATTATACTTTGGATTAAACCATATGGTTTTTTACAAAGAAGCGAAAGTAGACTTCACTGTTTTAGACCATACACAAAGTAACTGGCAGAATTCTTCACGTAATAAGAATTGGTCTCAAAACGTCTCCTAGGAGACCTGTTTTTGGCTCATTGCTTTCTGTGCTATCCGGGCCCATGAATTAGTGTTTTGCAACAAAATTATATCTCATTTTAAACTCTCTTGAATCTAATTACAAAACTCATCGAAACTGCATGATAAAAAACTGTCTCCCATGGGACCTTCTTAGGACTAAAAATCCACCCCTGTGCTGACTCCGTTTTGCCTGCAAGGCAAGATTTACCTGGCAGTATCAAATACAGCAAACACATTCATTGAAAAGGCCCGTGGCTCATTGCATCGCCCTAATCCTTCATAAAACGTACTTCAGGAAGACTATATTACGTTGTTCAGTGTTCCCAGAGTTAGCTAAACGGCTGGAACGCTGCCACATTGGTGGGATACCACTAACGGAATTTTTTTCCACAATGGTACAACCCCATTTGCGAACAACCTAGCTCGCAGGCCCGGGCTTGAGTGTGCTCGCTGTAGCCTAAGGCTATACTCCATAGTGCCGCACAGAAGCTGACACAAGCAGGTCACCTGAGTCTGTACCCGAAAGTCCTTTGAGATCCAGTCGTTGTAGCGTATTGGCACAGACCGACAATCATTCAAACCCGCAACCTGCTATTACACTGTCTAGAAATCCATTGATGAAACTATTGTTGGACAGCCCCAATCCTAAGGTATATTTCCTTACGGATGTGCGAGCAGACATTACCGATATTATTGTCTGTCTGAAGCTGTTAGGTAAAACTGATCAATTGTCTCTAACCGCCTCGAACCCAAAAATACAGATTTCGATGACTGGAAGCTTCGTGCAGTTGAAATCACATGATCAAAAACAGGTCAGGCAATCACGGACCACTGATCCGTGAGATATCATCAGGACCAAAACCTACTGACTCAGTTACTCCAGTAAAAGTAAAAGCAACCCTAAAGAAGCGCAATTACTCCAGCTCGACGGGACTAGGCGCAATCCACCCTCGAATTTTGAAGTAGACTGATTCCTCTTATACGGTACCGTTTCAGGATACCCTGACATTGGGACTTTTTCAAAAGTGTGGAAACAGGTATCATCTCCCTTATACTCAAAAAGCCGAGCGTCACACCCCAAGCAGCTAGGTCACTCTGTATCTTTAGTATCCCCAGCAGAATATCCGAAAGCAAGTCAAGTCAATTCAGTAGTCAAAGGAGTGACTCGAGCACCCGTATGGCACTAAGCTGATTTCGGCATGCCAGCACGACTTTATTTCGGGCAGATGATGCACCACCAATATTCTTTGTCATAGATAGCTTAACACAAGTCTACGACAAAGGCAAGACGCCGCAGCTTTCATTGATTCTGCGAAGGCCTTTGACAGTACCATACGATCCATTATTCACATTCGGGATGTATGGAATCGACGGCCAATTCCATTCTATTCTTCAAAGTTATTTTCACTAACCGCTTATTTACTACCGCGAGTATCACAATTTGCGCCATTTCACTTTTTTGTCCCGCAGGACTCACTCCTATTTCCACTTCTCTTCCTAATTTACATAAACAAGCTTCCAGGAACGATTCCCGTTAGCATTTCAATGTACGCTAAAAACGTGACCGTCGGGAATACCGATGACAACGCGGCGCAACCAGCCAATCGATAAAAAACTGGCTGTAGCCTGCCAATTAACGACGAAAACTACGCATGTCATTTGCAATTCTCCAGATCAACGCTACCACGCAAATATAGAGAGTGGAATAGCACAACATCCTCAGATTCTGGCTCTGTAGCAACTGTTAATTCTCTTCTGACTAGCAAAAAGCCATTAAATTCGCCTTTTTATTCTCAGTTGTACTTCCCTCCCTCGTTTTTTTATTTGTTGTTGTTGCGTTGACATCTTGCTTGATTCCACAACGATTATATATATATATATATATATATATATATATATATATATATATATATATATATATATATATATCCTACTGTCGGGTGCTAAATTTGGTTATATGGATTCCCCAAAATCCTCAAAAAGACGCATTTTCCGTATGGAACCTTTATCCGCTCACCGCTGGAATGTGACAGCCGGACAGTACACACTGGGCTCATCAGAGATGCTGACATGTGAGAGTGAGTCCAAAGGAAAGCCACAAAATTGATGGATGGCTTATCTTACCCCCCCCCCTACCTTTTTCTACTCTGAACGTGTACCTTCCAGAAACTCGTCGTGTCAGAGGCGACCCATTCCCAACGGTAAACCTCTTCTTTTCTGGACGAAGGGGTCAGTTCTTCACATGTCCGAACCTGGATATCCTACGAGGACATAGTGAGAATACATTTATGCCCCGTCACCACACTTTCATATGGCGGCACTTCTTGACTCGTGTAAGATCCCTGTGGTACAGCCTCCCATCAGAGATAATAGAAACCTCCTAAAAAGAGATCATTAGAAAGAAACTAGGTTAACAGTTGTTACCTCATTTGAATCGAATGGAGCGTGCATGGGCGGTGTCCATTTTTAGGACCACACGGTGATTCTTCCAGAGTTAATTCATCGACTAACACGGCTAACCTCCGGAACAAGGACACATGGTCCCAAGTATGGATTTTCGAAATGAGTAGCATCACATTGTATGTGAATGGCAGGACGAATTTTCCCCGGAAGCACACGACCGGTTCCGTGGTTGTTGCCGCTCATCAGGTATGCGCATGATTGGGCAGAGGAGTACCGGGTACGCATACCTAATGACCGGCAACAACTGCGAAACCAGTCGTGTGCATCCAGGGGGAATTCGTCCTGCCATCTACATACAATGCCATACTACTCACTTCGAGAACTAGATAAACACCTGGGACTTACGCCCAGCCAACTTCATTCCTAGGCTACTTACTGGGAGCATATGTTTACGTATAAACGTCACTTTCAAAAAATGTTTATCTGTTCGTCTACTTTCGCTCCCTACAACATCTTTCTATGTTTTTCTGTCGCTCGTGTTTCGTAAGAAATACAAGTAAACTCACGTCCATTGTTTTTCCCTCTCTACCCCTCCCTTTGTTCCCGTTTTCCCAAGGCGCACTTTCCTCATGTTTCCTTCTAGTACGATCCATTGTTCTGTTGTTTTGAACCGCAAATAAGACTCCTTGCAATATTTTATTTTACAAGAGCATCTGATCGCCGCCCCCTTTGATCCAGTAATCTTTCCAGCCAATCGGCGACCTGAGGAAGACGATACCTCCGAAGATCCGGGAACATTAGGGCCCAGGCATCGAGCCCATGAACTACTTCAAGAAGTTCACAGTGAAATAATGAGTGTTATTTCGCAATGGTTGACGTACCACATGGTTGCTTTATAATAACCACCAACGTGTGTAATAACTGCAGTTCTAATCAAGGTTACTACGTGAATGGTCTTCAGACTGAGTTCCAGTGAGATATGTCGCATATGCGACATCTGCCTCGTTTGGTGAATCCGTATGAATATGTGGTCTTCGAAGTAAACACTAGTTCGAATAAACCTATGAGCACAAAGCAGATTCTTAGAGGTCTGAAAAGACAAGGGGCATATATCAGTATTGACATTGAATTAATCTGGGCAGTAGTGGGGATCGGAAATGATGTTACTAATATTTTAAAATAAAAAGGGAGAAGGGAAATAGAATCAGGGATTACAAAACTGTTGAATTTACGTCTGATATGCTGAGTCTTCTGCGGATACAGCCGACCTGCAAGCATAAGTATACGGACCTTGAGTTCACTAGCCTAATTGGCATTTATCACCTATGTCGGGAGCCTGCTCCATTCGTTGCTCAAAGGAGCATCCTCATGGGCTTAGGACAGTATTGTCCCCGGAGGCATCAGTTTGACGCAAATGATACTGTAAGCTGAGACGAGATGGAAATTCCCATGGACCAACACTTTAATTGGTTGCCTTTGTTCTTTTCATTAAGGACAGATTTAGCGTCCTGAGTTTCCAAACGAGACGAGTCACTGCCTAACCACCCAAGCGGACTTTCGTTAGGTATAGATTGGATTTGTTAACGTGAGCTTCGAGGGTTGCAGCATCCGTTGCCCAATCAGGCTTACGCGCATTTTCCCGACATACATAACAGGACTCATAATCACTAGTTTTCTGGGGAAATCGCCTGTGCCTCCACACAGGCTATGGCAGTCGCCACTTGTTGGTCCATATGTATCCAGTTGAGGTCATCCTGGCGAGATGCGGTCTCAATTTAATCCGTTAACACGTTATTTCGTGCTGCTGCAGTCTTGCGGAGAAGAATACCATTTAGGCACTTGAGAATAACCCTAAATCTGCATTACTGACTCGTTTCCACGGTCGACATATCATGATATTGCGTGAATCTCCACCGTAAGCCTCGAGGTCATGGTTGCAAGTTGTAATAATAGTTCATTGAACCTTTAAGGCTATAGGGTGTGCTCCTCCGCACCCATGCGCTAGCACGAAATAGAAAAAACGCCTCAAAGAATGTGGTCCTCTGTTAGTCTTACAGCGGCCGGTTTTCGTGACTTCTCCCATGAGATCATCCTGAAATATCCAACGCCACTCTGTCCAAAGAATACAAGGAAACAGAAAACCTTCTCATTCGCTATTTCGTATCAGTCCTACCCTTCTTTATTAGTTTTGCTCACACTATTAGTCAAAACACTTCACTAAGCTCTAGTTTGCCGTTCATCAGGTATTCCATTGGCGAATGTTTTAATGTTTTGACTTATACTGACGTTTCGTCCGCGTAAGGAATGAGGAGAATAAAATTAACTACACTACCCATGATACACTATAAAGATAATTTTTCTGTCTTGTAAATTCCGTGATGTCCATAGAATACGAACTTTTTGCTCAAAATGTGCGTGGTTCAAATGTAATGAGTGTTTGTCAAAAATGTGAGAACATATTTCCTGAGAATCCTTAGAACTACCTGTCAAATTACTGCTTTATTGTGCTTAAATAGAAAGAGCCTCGATAGATGGTGGTTTTGTGGCCGTTTGTGTAAGATACCCATCGCGGCTGCCACAAATAAAGAACGTTTAAATATTATTTGAGTGTAAATTTCTTGTTACATAATCGACCAGTTTTCTCGCTTTATATGTATACTCAATTGCACTTATTCCAGACATTCTATACCCAATGATTATCGTGGTTATGGGACCTTGTGGTTGCGGAAAGTCTACCATAGCGAGTGCCCTTGCTCACAGACTGGGCTGGTTGTACTTAGATGCCGACGATTACCATCCATTAGCAAACGTGCAAAAAATGGCTCAAGGAATACCACTTGAAGACGCAGATCGCATGCCTTGGCTTGAGAAATTACATGAAGAAATTGTAAAACACGAATGTCTCGTCTTAGCATGCTCAGCTTTGAAATTCTCATACCGTAAAATACTTAGTCAAGGATTGGAAGAATCGAATGAATCGACAGTACTTTATTTTGTACTGTTGCGAGCCGATGAAGACTTGTTGAGAAAGCGACTCACACAGCGTCAGGGTAACTTTGTACATCCTTCACTGATAGCCAGCCAGTTGAAAACTTTGGAACCGTTCAACACCAACGAATGGCATCTGACAGTGGATGCTTCCAAACCTTGTGAATACATTGTGGACATGATTTTGGGTTCATTGTGCAAAAGTTCATGATGGGAAACCAACCGATACTCGTGTTGTTTACTTTCGTGTGCCACTATGAGTCATAGTGAATATGAAAACTGTTCAAAATTTTGCGGTCGTTTTCAACTTTTCCTGAATTCAGTGAAACTGGTGTCCATAGCTTGGACCAGCTAACAGCCTGAAGATTTAAACTGAGCTTATTGAAAAGAACAATGACTTTTTGATATCATCTGGTTTTGTCTGGCAGTGTTACTTATTTGTAAGTCACAAAGTCTCAACATCCCAACTGATTGTTTCAACAAAACTCACGCATATGTTTGTATACTAAGATAACTGACTCTTAAACCTGTTATCCATTACCAGGTTCTCTGTTTCATGTTTTGTATTCCGCTACCGTTTGCCACTGAAGGGTGAAGCTGCGAGACCAC
>STRG.7494.2
ATTTTTTCGACTACACATTCTAATGAGAGATAAAAGAAAACCACAGCGTGGAGCCAGAGGATCACGATCGCGCCCTGATAATAACGTACTGGGCGAGAACGAAACCAAGATTTCTGATGAAGATGGAAGTCAAACTCCTGGTCGTATTCTTACAGCCATGTGGGACTTTGAGCAATGCGATCCCCGGCGCTGTTCTGGTCGAAAGTTAGTCCGGTTCGGTCTGGTACGATCGCTGAGAATGAATGAAGGCTTTGGTGGCATTGTGCTCACACCGACGGCCACATCTGTTCTTTCGCCGGAGACCGATCGGGACATAATGAACACAGGTGGATTAGCTGTCGTTGATTGTTCATGGGCTCAGTTGGAGACCACAGCGTTCCGTCGTCTCAAGTATCGTCATGGTCGTTTGCTCCCCTATTTGGTCGCAGCCAATCCCGTCAAATTTGGCCAACCATTGCAGTTGTCTTGTGCCGAGGCACTGGCAGCCGGATTGTACATTCTGGGCGAATCAGCCCAGGCCAGTGAAATGCTGGACAAATTCGGTTGGGGTCACAGTTTTTTCGAGGTGAATTCGGAACGTTTGGATGCCTATGTGGCCTGTTCGTCCACTGCAGAACTGTTGGAAATGCAACAGAAATTCGTAACTGAAGCAGATTCAAAACAACGGGCCAAATCCCATAGTCTAAGTTATGCAGATGTGTATGCGGATTTGGATAACGAAATCAGTGACGCAGAATCCAGTCGAGATGATAGTGACCCCTGTACTGGTTTGGAGGAAAAAGAACTGGATGAGGAGGAGGAAAATCGTTCGTGTTCTGTGTCGCAATCCGTTTCGACCACAAAAAACGAACCACACGCAACGGGGGATGAATCGAAACCTGTTCACTCTTCCACCGTCCCCTCACCTCCACCCTTGACGTTGCCCCCATTGCGTGAGCCAACAGAACAGGAAATTCATGAGAAATTATCAAAACAAGTCGGCACACTAGTTAGTCAGTTCGAAAGAACAAAACTGTTGCGTCAAGCTGGCGCCAATTGGGATCGATTTTATAAACGTAACGGTACGCGGTTTTTTAAGGATCGTCATTGGACCAAACGTGAGTTCACCGATTTGTTACGACTCACACGACCAAGTCAAACCTCGTCGCAGCCGGATTCCACTTGTCCTCTGTGCATTCTCGAAGTCGGCTGTGGAGTCGGCAATTTTCTTCTTCCACTTTTGGAAGAAGGAGAAGAGAACAACGAGGTTGGGGGAGCACCGGAAGGGATTGCAGAAGTTCATCCTCCTCCCCAGGATCAGTCGGATTCATCTAAAAACTGCGATGGGGCTGTGGCATCCGAAAGGACTGATTGTGACTTCTCTGTACTAGGTTCACCACGTATCTACGCATGTGATATATCTGAACGAGCCATTAATATGTTTCGTGATCGTGCACACGCTTCCGGGCTATCTTGCAATGCGTTTGTGTGCGATGTGACAAAACCAGATGCGATTGACCGGGCAATTCGGAGCACGGTCACAACCTGCGGAACGGATGTTCCGGACGCGGTGCCCCGCTTCGATTTGGTCACACTGATTTTCGTGCTGTCCGCGCTGGAGCCTTCGTCCATGGCGGTTTGTTTGCGTAACATTGTCAAAAATCTCCCTGCCTGTTGGTGGAGAACGCTACAGATACTTGGTGTTGCAAGTTCACTATAAAGATTACATAGCATTCGAAAACTCACCGAACAAACTAGATCGTAGTGGCTTTCGGATAACAACTGCCCCAGAACCAACCCCCAATGTTGCTGGCATTTACCTGTTCGCATCGACTCAACCGGTTCCGGCAAATTCCAATTCTACTCTCAAAATGCAGTGTACTTATACTGGCCGAGCTACACTTCATCCATTCGCATTCCGTGTCCATGCTCACAGTCATGGCGTAATGAATGAAGGCAACGTGATCCATGACGGACGAAAATATCTGATCGGTAAAATGTCCCCTCAGGAGCCACAAACTTACTATCTGACCGAAAATAAAACTCTCCTGGTTCATCCAAATGATGTTTTGGAGGCCGAATGTCACATGGTAAATAAGGAAAATCGCGAGGTGCCAATGGGACATACCAGGCAAGATGAAATGTGCAACTTTTATATGATGTACTCGGTCCCGTGGAAAGACAAGGATCAGTTGGACAGTGCGGAGTTTCAAGTATGCGATGATACGAAGCTGAAGGAGAAAATGGATAAGCTAGAACGCGAAGTGAAACTGACTCTAGGGAAGGACTTCGAAGATGAGGAAGAAGAGGAAGACAAAGGAGATCCGTTTGAGGAGTTGTTACCCGGTTCAGATTTCTACGGGGATCGCGATTTCGGTCTGGACACTATGGGTGGATACTGAGTGAAATGGAGTTGACTTAATCCGATTAATTTTATTAGTCTTGTATCTTACTCAGAGAGAATTTTATTGTCTTATTTGTCATGTGTCGTCTCCGTGTGCAACTGCATATTCGCACTGAGAAATAGAAAAATGACTGTTTCTCCGAAAATACTTGCTTTATCACTCCCAATTTATATATCATGGATTAC
>STRG.34720.1
TAGTGCAATCGTACTGAGATTAAGCTCCAATGTGAGCAAGGAAATCTGATGCGGATATGATTGCATGGTTACTGTGGTATCTTTTTCGCTATTATCGTGCTGCAAAGCAGGACTACACCAATGTGAGGACTGGTTTGGGGAACCGTGAGAGGTGGGTCCGAATTTTCGTCAGGGAAGCAAACTCTAACGGTCTACATTTGGTGCTCATGATAGGCAAGAACAGTATGCTCTCAATCAGCAGGATAAAACAGCCCACCTCTCTGGCCTTAGTAAAACTCGAAACCTCCGCTATACAACCATATTTGCTCCTATCAGAGAACATTTATATTAGATCGCTGAGGCATTCAATAACTTCTTCGCTTCTACCTTCATACCAGACCACAATAGCCCAACCCAGGATCTCACCTCCTTGACTGCCGACACTTTGTCAACCGTAGTATTCTCAGCCAACGAAGTCAGAAAGCTGTTAAATACCACCCGGCCTCTGGCCCACCCTGGAACCGATGGTATCCCTCCAGCTCCGTTTCGTCTTGGCGGCCCG
>STRG.65308.1
TCGAGACGCACTCGTTAAAGCATGATCATGGTGTACACGTTACTCAATAAGATGAAATGATCACATATTCTAAGTATGAAAGTCGAGAGTATTAGAGATGAAAAAACAATGACAGGAAAAGTTTGAATGGACCATTCTGATAATGGTTTGCGCGGCAGTTTTAAACNGGCTAGGTTACCGTTAAGACGATCTAGAGAGTTCCGCTGTTTGCGTATGATAGGCCCCGAGGCTGGATTGATTTTGTCGAGGCAGTAGTGAAGATTAGTATACAGTTGGGCAGCTGCTATCTCTAGGTCATTAGATAAAAACGATTCGTCCCAGTTTAAGGAACGGATAAAAGAGGGTAGACTATTCCAGCAAGCTTTATGGTATTGCTTATTGGTGGTCGGAAGGTGTGTTTCTGCTGACTTATCAGTGTGAGGCCAAGGTGCAGTAAAAACACAGGATACCATCTTATGGTCACTACCGGTGAAGCGACTTAAGATTTGGGTATCTAAATTCTTGATACCAAAAGAGAAGATAAGGTCTAATGTATTTCTCCCTCGAGTGGGGGATAAAACATGCTGTACCCAATTACCCACATGGATACACGAAAGGAAATCAT
>STRG.72471.8
CATAAGGTCCCCGTAGGTCAGGTATGGTAAGGATCCGGACGAAAGTGAATTACTGTCTACTAAGAGGGTGTATTACTTCTGTCGCGATTATTATGAAACTAGGTCCGTGTGATAAGCGAGTAAACTCTCAGTTTCAACCTCCGCACTCAGTTTTTCCGTTTTATTGCTGGAACAGAAAAATGGTTCCCAGGGGTAACAATTCAAGCACCGTTTGATCTAAACCGATGGCTGAAAAATCGTGAGCAAATCTCTATTGATCAGAAGGAAACTGGACACCTAGGTTTATCGGATTGTTTAATCTTTGATTTGTTGAACTTGTCTGTCATCCACTGACCCAACGTGTACACCGAATAGCGGCTTCTCCGCTTTCATTTCTTAAACTTGCAGTGGTTTTACAAAATTTTTCTTCGAATTAACCAGTCGGCTACGTGCCGTATCCCACTCGTTAAAAGCCCGATGACGTAGGGAAACGGGTGATGTTAAGATTCTTCGTTAAAACTTTCCAATGTCGCTTTAGATAATCTATGTGACTCCCGATAGAAGTAGCGCGAGCATTCAGTTCTGTTCAGTTCAAACAACCGTTAACCATGCACTGGATGCGGTGGCTTTGGTTACTATTTTCTAGCGGAAATCTCAGTCGGAAATAATGAGGAAGAACAATATGAAAGGAGTGATGAGCGAACCACAAATATTGGTGCCAAATCGCTAAAAAGGTTTTGGATACAAGAGCGCCACTGATCGCTGCACCTACCATATCCTCCAGTGCATCTAACTATAGAATGGAGGGTCTCTTGGACCCCATTTCTGAAGTCTAACACGTCCTACATAGCCAAGTCCACGGTTTAGGTTTTCCATTCCCTTCTTCCATGTCGTGGGTTGGCCATCCTTACTCATCTCCCAACCGTTACCCGCCTCGGTAAACATTGCGCGCTGATGAATCCTGTCAGGGGACATGGGTAACACATGTCTCAACCACATTAACCTTGCTCAACCTTGCTTTAACGGTGTCCCCCCCCCCCACATTCGAGCAATCCTACAAAGACATCCATGTTCAAATACCGACAATCTTCCTATGTTCTCCACTCGCAGTGGCCATGTTTCTTACCATACAGAAGCATTAGCCTGACTACTGCGACGTACGCTCGGCCCTTGATAGATAAACAGATGGTAATGTTAATGCCATAGATGACTCAGGTTAGAAAATACTGAACGAGCCTTCTATATACGCAAAGACACTTCATCCGATGTCGGACCTCCGGGTGAAAGGCAGCTACCCAGATAACAGAGCTTGTCTACCTGGTATATAGTCTCCTCAAAACCCGAGCATATACTAACGCCATTTTCGTATCTGACTTAATGTAAATGTTGAGCTTACAAAGTGTATGAGTCTTCTAATTATTTCATTTTTATAAACTACTAGACCTGAGGTGATTTTGGTGTCCGACAAACACCGCTAGTCAATTTTCTTTGATAAACAACACTCTGTTGTCGAATGTGGTTGGCTATAAATCTTAATCTGAGCACCATAATTACTGATTCTCAGTAATAGCGCAACAGGTCTTTGTGGCCACAGGTAAACTGTAAACTAATCACTCCCGCCAGTTGAATTATCCTCTTTCTACTGTTTCAGCCGGATGTGGTCGACTTTGTATTGTACAAGACCCCTTTCTCTCCGCTGTGATGTTCCAGTTATCCATTATTTATATATTCAATTTGTGAGAGGGAATTAGACAGTATCTATTATCATGAATCACAACCGCTTCAATCAATGGACGATTCTGTAATGCCTGATATCGTAGTATGAAAGAGTCAGTGTTCCTCCGCGGGTGAGGGTGGGAGAGGGGAGAGGAGTTGCTCGTGTTCGATCTACGAAATATAAAACACACAGAAAACTCCACGAGCGCAAAGCTCAGTACGTTTCTCGTCGGGAACCCGCACTTACAATAATATGGCTGCCTACAGCCCAGTCTGCTAGAAGGTTATCTTTGAATGGCAAAGTGGCACATGAAATTCTTTTAGGCTCCAGATTGTGCACCGCCCAAATCAAGCCAAGTTTTTCTCATCTTCATCACAGGCTCATTTATCACCATCCCGTGAGAAGCTGGCCAAAAGCATCCGCACAGATAACCCCTCGATCATCCACCTCTTTCAGACTAGTCTATCAACTTGTGGCATTTTTTTTCTTCGACATGATCTCATCTGGAATTCAGTGACCCCGTGTCGTTTTTTATTCTATCGCAGCGCTTCAGTGTGATATTTCGTATATATTTTGGTTGATGGTGTAAAACTCACAAAGAAGCTATGTGCAAACTCCAGTTACCGCATCGATTTCTTCAGATCTTTCATTTCCATTCAACAGTTGCTCTTCTTTTGCTCTTTAATCTACCACTTGTCTAGTTTTACTTTGTTTGACTGTTTGACCACAACAGTTCAAAACACAACAGAGTAGAACACAACATTTTATATTGTACTCGTGCCTAGATATGGAAACTAAACATCTTCATTCAATTCAGTCCAGTTCATTCAATCGGTAATCTTGAGCTTCAGTACTCTGGCTCAGGTCACTACGTCACAGTGTCACCTACAGTTCTTCCTACGTGCGTGAGGGTGGTTTTCACTGCTTGATTGCTATTGCCTCGGCCAACCTAACCGTTTGGTGCTATCTATCCTGTAGATGATCGGGAACGCTACTGTCCTGTCAACCTGATGTTGCGTCATCAGTAAGTGTTGGGCTATGTCAAGTCAAGTATATACTTAATACACCCGAGGCTAGATATTCAGTGGTTACAGAATCACTTCTAACTGCAGAACAATACAATGAGTAAAGTATAGTATCAATTCAGCATTGAGTTTAGTTCCGCAGTGATAGCATCAGGGTTAGCGAGGAAACGGGTGAGATATGGTGCTGTAGAGGACATGTGGGTCTTGGTACAAGTGTTTATAGCGGAAATATGTGGATGGCGTAGAAACACATTGGCTGAGATCGGGGTAAAGAGAGCGCGGTTCATCAGCCAGTATCTTACGGGAGAACCTTTGTACACGAACCGAGGTGTTGGTACATTATAAAACGAGCCAACTGATTTCAAATTATATCACTAGTTCTAGATAAATGCTTCAAGAGCAGACAATTAGTTTGAAATCTTTAACAAACAATCCAGGGGATTTTTACGGGAAAACCTAAGAGTAAGTTAATTGAAACGTAGGGGTGAACACAATTTTTGATGAGCTGAAGTGCATTACCAAGGGATTTGAATCTCAAAACATTACACGTAAGCTGTCTTATCTTCAGAAAGATTGCAATGAAATCTTCAGACCAAGAAAGGTCACGGTTAATGGTAACACTGAGGTACTTCAGTGGTGAATTGCTTCTGATGCTTCCACCGTTTACGGGCAGAGAGGGAATGCATCCCAGGAGATTAGAATGCCTAGTCCCGTTGTCAAGACGAAACAGTATATCTTAAGGCCATAGTGGATTCATTCTCAGGTTGTGTATGAAGGACCAGTTAGGAAGCTCAGTTACGCTATCCTTTAGAGGAGGTTTTGTAAACTGGTTAGAGTAAGGCATACTAAGAATCACATCATTCGCATATCTGATAAGCACGCAGTCATCCTGAACAGGCATGGAAGAGATATACGTGGGAGTCAAAACAGAGATAGGATAGTATCTTGTAAGACACTTTGCGTGGATGGAAGCATGAAGGAGGTTCTATCCCGAAATCGTGTAAATTGTGGTTGATCAGAAAAGTAATTGAACAGCATGTGTACATCATGATCTGTAGTAGCTTGGATCTGTCTACACGGTTGAATGCATCACTGGAGTCGAAGAAATAAACCTTAACCACCATACATTTTTGATCCACTGATAATAAGACGGGATGTGTGATGGAACCGAGGGTTGAACGTGAACGACGGTAGACGAACTGGTTGGGATCAGACACATTGAGCTGAAGTAATATTCACTTTTGTTAATGATCGTTCAACACCTTCAAGGTAACATGGGTGCATGCTACTGGGCGGAACTTATTTGTTCCCTGTTTGGGTGACAGGTGCAATGGAAGCCACTCTCCAGCGGTCAGGGATTTTCGTGTGGGTTGAACAGCAATTGAAGAGGTCGGACGTGATAGGAGATAGCACGGCCGCACATTTACCTAGCACAATCGGCCATAGTTCATCAGGGCCACAAGCTTTATCCGGTCGCTGTTGCGACAGTTCTTTTTCATGCGTTGAGGAGGCTAAAGAAATGACCAATGGATACTAACCAGCTGTTGGCACCGAAGCTCGAGACTGATGCTGTGTCTTTGCCACTGATGAAATCCGGATTGAGTTTTTCAACATCGATGATAGTGGTGTTCTATTAGTTCGTCTATTGTTGGGTCAGTTGCTTGTTGAACGTGATTGTACATGTGTTCCAAACCCCGATCAAGTGATAAAAGCTACCCATGTGTAAACGTTATGTTTACCATGGTGAGACCTTTGTACTTGTAAGTGTGTTGCCATTTACTTGTTCCCGTATGTACTGCGATGCTAGTTTGTTGTCTGACCTATGCACATTGTGTAGGGATGCAGCGAACCAGTGTGGGAGATAAATCTTGCAATATTCTGCTTCTAGCTTCTCTGTTCAAATTCATCTCGAGAACCGGTTGTTCAACAGTGCCACCTAGTTAGCAGTAAGATAAATCAAAACATATAGGAGAAAAATTACAGGACAGTACAGTAAGAATTTTTTCTCCGTTTGCAAAGTTTCGGGTTTTTTTGTCTTTTATGTTTCGATTTATCTTATCTGTGACTGGATGAAACTGCACTGTTCTAATTTAAGCCAGAGCACCGACGGTCCAGATGAATAACGATCCGAATATAAATCCACCACTGACCACAGCACCTGACCACGTCGCCAGCGGGCGGAAGCCTAGCACATCCTACCGACTGGGCCCACCTGTTAGGGCCAAACTGCTTTCTAGTTCACACACGGTTGTGAAGCGATTTGTACTGACTAATTTCCGGCCGCTAGTCGATCCCGAAGTAAATTGGAGTGTTTGGATTTGAACGTCGCCATGACCGGCCATCTTCAGTGATATGTTGAACCTGAGCCAACACGTCGCACGGTGGTGGATCAGTTGGGCGACCCATTGTGGCGTGTTCACGTTAAACTAGAGCAGCTGATTTCACGACTTCTTGGCGAAGTTAAAAGCAGATCACTACTTGCCCTTAGCAGTACAGGTCGCTCATTGATCAGTGGAAGACGTAATAGACTGTACTCTACCGTACTAGAGAAAAGCAGCGAAGCTTATGGGTGGGGTAAGTCTTTCGCCTGGAAAGCTTTCTTGCAAAAAACACCAAATACATCTTTGGGAAGCACTGTGATGTAGCGAATATAACTGGCCAGTACATTAGCGCCACTCCTTGTCATGTTTTACGTGCTGCAGTGCAATAATGTGATGATGGCCCTGGATCTCCTTTGAATGTTGTGCAAAGCATGGCTCTGATTACCAGTTTCCAGTGAATACGGCCACTTGGTTTCATTCCGCTGCTTTGTGAGCAGACTATTTAGTCAGAAAAGTTGAATGGGGAGTCTCCTGAATTGACTCACCACTTCGGTTTGGGCAGCCGGGTAGCATCCATTCCATTCCCTTGGTGTTGTGTCACACGGCAAGTCTTTATTCTGCACTGGGTCGTTCGTAGATATGTGTATCGAATGAGAATACTCAGGGTTTTCGGTTCTCGGTCCTGTCAGGGTTCTATGGTTTGTTTGTTGTTTATCAGAGATATATCAGTACTGAATAACCTGGACTGACTGGCCATCCGTGGAAGGTGATATCAACAAACAACAATTTGAATACAATGCCCTCACCGGAACTGGTTAATTCAGTTGTTTATCATTTGGGAAATTAACGTTTAGTGCGTACCTCTGTATATGGATGGCATTCGTGACTCAGATTGACAGTTTCCATGGGTTCCTGTTCGCACCGAGCTTGGCATCTAGATCAAATCAAATCAAGTATATGCTTTATGCACCCGAGGGTGAATATTCAGCTGCTACATAACCACTGCACTGCGAAAGTCAGCAATAGGGGGAAAAACTGACGTTTAACGGAGCGAGTTAAGAAAGTCGGTAGTGATGGTGTATGATGAGTTAGTGGGGAAAGGGGTGTGGTAAAGAACTACAGGGGATCTATATGCTCTAGTGTGGGCAAACGGGTATTCGTATTGCAGCTGAATGGCAGATTTTGATATGCAGTTGCCAAGATCGGGATGAAGAGGGTGTGTGTGTGCTGTCTTCTAGGATTTTGCGAGGGAAATTGAGGCATGACTTGTAGTGTTGGGTTGCGATACAGTGGATGAGCAGGTCGTTAGTGATGCCACGATGTCGGGACAAATGTTTAAGAGACCTGACGATAATTTTAAAATCGTTCGCAAACAGTCCCGGGAATATGACGGGAAATCATCGTAAGCATTTTACCATCATCAGCTGCGTGAGGTGACGACAGTTGTACGAGGGTATTGGATGGAACAATGCCACTATGCATCATACCCGTTGTAGCAAACTAGCGCAGCTGAAATGAGTTGCGCGATACCCTTCACGATACTAGGTCACGGTTCGTCAACTATACCAACAAGCCCAGAAACAAAAATCCGTCGCGCTAAAATAATAGCGGATAAAGACAAACAAAACAAATTGACGAATACGTTCAAGTAAAAGATCTCACTGACGGCCCATCACAGGTCAAGTATGGTGAACTAATTGTTCGCAGGGGTGCTCACTACATTTAACCCACCCAACCGATAGCAGTCGATTCGTGTTGCTGCATCGGGATGGTTCACAAACTAAGACGTCTGTTTACTGGAATTAACGAAAAATACTTAATCAACGATGTCACTTTAACCGGCTGGCATTCAGTTCAGTTCGAACAACTGTCATCAACCGTACATTGGATATGGCGTTTCTCGTTGCTGTCTCAGCAAGAACCTCAGCCTTAACAAAAACAAAAGTATGAGAGAGGTAAGAAGAGAACTATAAATAACAGTATCAAGTCGTTCGTGATGCCAAGCCATATCCCCTAGTGTATCTAACCACTGGTTAGAGGATCTATTGGACTCCATCCAGGAAGTCTAACACATCCTACATGGCCTTCTGTCTTGAGTTGGTCACTCTTGCTCATCTGCCAACTACTTCCCACCTCGGTTAACATTGCCCGGCGATAAATCCTATCCGGATGACACTTGATCGCTGTGTGAGTAACTAATTTGATCGCCAACAGATCCATTGACGGATGAATGTTCTATCGTGTGGAGTGTTGACGCGAAGCAAATCGCTGAGAGCCAGTCCCCAGTTGGCTTAGTGGTAGCGCATTCCGGGCTCGGCAGTGGATATTCAGTCCAGTTGGTGATTCCCAAAGTCGAACGCAAGGATGTGACAGCTTTACAATAAATGCTTTCATGGTTTGCAATGATGACTTCAGCGTTCTTGTTGCGCAATGAGTCATTTCTCAAACCAGCGTTTACCATCCGAGAGTCAATCTCAATAATCAGGGACGCACAGAATTTAGTGTGCGTATGTGTTTTATTATTGCCATTGATTCGTCGTGCCAAATGAGAAATGACACTTGAACCTTTTCTACACTCAGGATCCGTTTATTGCGCAGATTTGTTACCAGGTTATTTTTCAACTCAATTTAACCAATACGAGTACATCTACGCATGTGGATTACCGGTGTCTCATCAAAATTGTGTTGGGTCCTAGTTTCAGGACAGATTGAGTCAAGGTGTTATGCAATTGATTTGATGAAACAAACACGCAGACAAAAGTGCACATGGGTTTAATCATTATCACTTGTAAATTGTTCAGTTCATTTCATTCAATATTTACGTACTCTACTTCACAATCGAAACTCAAGGAAATAGTACGGTTAGTTAACTTCCAAATGGAATTTGTGTAGTCCTAGTGAACAAACACCGCAGTCCTCGGCATCTAAATTCAGTTCAGTTCATTCAACCACTAACCTTGCACTTCCGTGCTCTGGTTTCGGTTGCTACCCCAGTTACTCCACTCCTACGTCCATCTAGTGGGGTGGACGTAGGGGGTTAGACCGGTTAACTGTTTCTCTCCGTGTTTATTCGCTGGAGTGTCCTCTTCAGGGGCATAGTGGTTCGAACCAGATCCAGCCCATCAGCTGGTCCAGAGACTGGACTTCGTTTGGCCTCTGTTCATCGATTGCATATCCGGTTTGAGGAACCTATCCTGCATAGCTCGTTGGGTCATGGAGGCATCTAAGCCATCACACCACACCACGGTGCAGCCTCGTCGTGATGGCTCGGCACTTGAACATTCTAACTTAAGCCTCCAACGCATGAGTAAGCGTTTAGGGCTCGGTAACACAACGTAGTCGGAAATGATTGTAGTCAGTCGGCGTCTCGGCTACCGCGGGTAACCTTTTTCGAGACCGCTCTCCAACCCTTCAGTAGGTAAATCTTGTGGACTTCAGCGCGGAAACCGCGCACCTCGTACATTAGTTAACTTTTCAATACTCCTTGATCTATGCTCCAACCGATACACACCTTGGATAACAATGTACACCTGGTAAATTTGTCTGTGGGCCTACGTAAATCATATACTGACCACCGTAATCTGGTCAGATCAAGCATTTGATCCTGGATAACACGGCTAGCCTAATCGTATTCTCGCTAAATTCAAGTACTGCTGCAACTATATCGATTCTCAAATACCGATAGTCTATGTGTGTGTGTGTGTGTGTCTTCTGATCATAACAATCAGATCTGAAAACTGGCCTGGTGGTCTCTGTGCATACTTGATCTTTGACGGACACAAGGATGGCACTTCAATACCACACAGATGGTTTGAGATTGGTTAAAACCAAACACGACTACACTTTCGATATCCGATCACCGATTGAGATGTGATTGCTGTGGAAAGAAAACTTCAAATACTTCGATTAATGCCTTCTCCGTCAAGATGTTGTTTTGTTTTGGTTCGACCCAGTCTTGAAGCAGCAACATTTCACACTTCATTGCGGTTCCGTTCACCTATTCTACGTCGGACAGTTTAGTATCGAAGATAGTGTTGATTCATTGGTTTTCATCCTTTGGACCTTCAAATTTGTCACGTTCCGATTCCGATGAACGTAAACACTCAGAACCTGTTTCAGTGAAATGTCCGGTCGAAAACAGAAACATTCTAGTTCTATAAGCTTACATTGCACACATTTTGTTGTTTGTGACAGATGTGATCTCTCTCTCTCTCTCTCCGTCCTTCGTTTGACAACTGACGGAAATCACCAAATTTATCCGCATATTTTCACTCGTTGACATGTTTTCAGCTGAGAACCTCCCCCCCCCCCTCATTTTTGTGTACAGGCTAGACGTTTGGTCGGAAATACTTTCAATCTCGAATGGAAATGCGACTTTTTTTGCACAATTTAATCTTCGTTATCCGTTAATTTTTTTATTACATGCTTGCGCATGAGTGCAGTGGAAGGGGCACCTTACCCCATAGCCACGAAGGCCCGCTGCACTATTGGTGAAAACCGGTAACCGGACCCTGAGACTTGGAAGTGGCGAAAAACCACATAATGTCCCAATAGGTCAGGTGTGATAACAATCCGGACGACAGTTAATTTACTGTCTCATCTATATTCCGTTGCTCACGGACTTCTTTCTGTTCCGTAAATACGTTGAAAACTAGCCCTTCATATGGTGTATAAACGTGTTCATCAACTTCCGACCCGACTTGACATGAAGGTCATGACTGTGCACTCCATTCACATCTGACCCTGTTGGGTATACAGGTTGCCTTACTTCGTGTAATGCTCAATCACAACCTAACCGTGGAACTCATTTAACTCAGAGTAATGGTAGACAGTAATCCACTATGGTCCGGATCGCTACCACACCTGAACTATTGGAACCTTATGCGGTTCTCCACTCCAAGTCTCAAGGTGTGGTTGCCGGTTATCCCTAAAAAAATGCAGTGGGCCTTCGTGGCTATGGGGTGTATATCCCTTCTACTACACTCGTGCGCAAGCATGTAATAAAAAGGGACAGTCGATACACAATCCCGAAGTAACAACCGATTGCTTGTAACTATTGCAAACTGTCTTCAGTAACGTGAATTACCAACTTCATCAGCATGCAAAGCGAAATTTGCGCGTGACAAAATTGGCTTGGATTTTCTGTCTAGATTCGCAAAAACGGACGGGATAACTCCGAATAAAATGGTTCGAACGATACATCGCTTGATAATGTCTTTAAACCCACACAAATTCCGAATATCTGCCCCCGCTTCTGCCTGCACCACTACCACTAAGTGCCGTTGTTAAATCATAATTAAAAAATTTGACTACAAACCCTTAAATCCACAGGTGACTGTCAGGTTTTTCTCAAAATTATTATATTCATATTTGTTTTTATTCTAGTGTTTGGTTTTTGACGTCGTTGCACCCTATGATGATACTCATGTCATCATCATCATTGATGATACCGAGGACTGACTGATCGAAGTACTTTGCACAGTACGGTACTTTCACCCACTAATATCACATTTCAGCATTCTGTTTTGGATCGTTAACCCCCCTCCCCTGGTATTACTCAGTGGAAAATGACGTAAACAGAAATTAAAAAAAAACCAACAAACGAAAACAAAGAAACGGCAAGGCAGAATATGAACGGATAATCACGTGGTAGAAAAAATAGCTCAAGTGCTAATACATATATACCCGTAACAGTTGACCATGTCGTCTAGTGTTTCCCAGTATCCGATAGGTAGTTCCACTTCAGTTTAAGCAACCAATAATCATGCACATTCAGTGGGTGCAGCTGTTCCGGTTGCTATCTGTTAGCGTATGGGGACAATAAGGAGAACCACGAATGATATTAGCATCTATCCGTAGATGAAAAGGGGGTGGGAATATGAGAACGGCACTGGTCACCACACAGCGCCATATCTTCTGATGTCTCTGGTTATTAAGTAGACGGATCCGTGTTTGGGCCTCAGACGGGGAGCCCACCTGATACGCGCATACACGAGCAAGTCCTTTGATTAGAGTGTTTTCACCTTCCTTTCATATTACAGACTGACCAGCTTTGCTCATCTTCCAGCTGTTGATTGCCTCAGCGAAGATTTGGCTTAAGTTGGCGCCTCAGTCTGTACAAAAATTAGTGAAAGAATAGTTGATCCGTAAGCAGTACACTTTATGGTTAGGTCTTGGCGAAACCTGAATTCTGGACCGCACTCTTGTGAGCCTTTATCCATCCGTTTCTGAGAGCGTAGAGAGCGAGAGAGAGAAAAAAGCCAACGAGAACTTTCCTTTTTCTGTCCGTGGTTGTCGGTACTCGTTCTGTTCCTCACAGACATCTTCCCTTTCCTATAAATGGCATTTGCTTTTCTTCTTCTCTAGCCCAATTCTGTACGATGACAAGAACAATGATGTCACGTGCTTGAATTGATACATCAATGAATGGTTTTGCATCACGCGTTCACTCTTGTTATTTGTGGAGTCCATATATGGAAGTGAATAGTATATACTGATATTGAAGATAAGATATAATGATGGTCCAAAGTTTTCTCGGTTGTAACTTTTAACATTCGAAGAAGATTGCCTCGACAACCAAAGTCACACATTTCAATTCTGACCAAAACTCACATTGAAAAGTTCCTGTTAACAGGATGGGTAAGAACTGAGGATGTTTTTTCCTTGTTAACTTTTTCATTCTATGATTACGCATGAGTACAGCGTGGACGGAGCCACGAGAACCCATTGCACTGTTGTGAAGGTCTCTGAGATTGGGAAAGAGATATCGACATATGGTCCGAATAGGTCAGGCGTGGTAACAATTCGGCGGACAATGGCGGATTCCTGTCTACCGCCGAATGTGACGACCGGTTATGATGGTGGCGGAACTGGAATCCTCAACCCCCGTTGGCTGGTGACAGTGAAAGATATGGCGTAGAACTGTGAACACTGGCGATCGTGTTATCACTTTCTGTCAAATCAGAATGATTGATCAGTATGCGTTTGCACAGTTAGACTGTGTATTCCGTGTGTTGGCTACTAGGGCGTTCTTTCCTTTTCCCACCCATGTAGGTCCACTCCCTGTTCATCTTGTATATTCATTCTTTCTATTTCCGCGTGCAACATGGTGAGAAAGGTAGTGTTGAGTGGGACTTTCCCTTCTGTTAAACGCTTTATGCTGCTGCTGATGATGATGAGATGATAGCAGTTTATACCACTCTACTATCACGGATCAAACTGATTTGTGGATGTAACATCATCAGTCAAGAAATTGTATGTGGAGAAAATGGTATATTGCTGACCAGTTACTACTTGATGTAGATCTGAATAGTCACTGGAAATGCTATACAACCACGAAATGCCCAACCAGCCCACAGAGTTCATGATTGTAAACACGACTACTGCCTTGCAATCATAGATTGGACCTAAATTAACATTATTGCCCAGATTATGGTCGAAGACAAATCACGGAGAAGCTGTGCAGACTACGGATTTTCGATCCCCGTAAACCAATTACAAGCAAGCGTATTAGCCGAACCAATTGGCCTATCGAAGCAAAACAGTTCGTATACCCCCTGTCGTTGCTTGCCAGCTAGGACGTGTCCTAACGACCTATTCATCAATACTACCTCACAAAAGCAAATGCGGGATCATTCACAAAAAAAATAAGTTTGTTACAACAATTTTAAACAGTCTGTGAAATATTCCATCACGCTCAACTCATCACGGCAAATCATAGGACCTCTGCAAGACTGTCTCATTCTGTTCTAGTCGGAAAATGTCCTAGTAGCATAAGCAAAGCCGGTGCTGCGATTGCGTCAGTACGTTTCATAGGGAGGTGGGGGTAGGCCGCTGACCAAGAAGTTTAGTCAGAGTTACATAGACGTGGACGCGTGAGCAATGTGTACATTCGCTTCAGGTCAATCATGTCCGATAGACGCACAACAAGATTCGATTAGTCAATAATGTCCGGGCTGAATCATGGCTAACATCAACATCGTGTGCGTGCATACAACTGCAGACGTTTGTTCATGTATGTCAGGGATTTTGAACGATTGTCCGCGGAGTATGCATGTGCGTATGAGTTTGTATCTGTTCGTGCACGTGACTGTTTGAACCGAACTGAACACATTCCTACTGGGAATCATTGATCGACGGTAGTCAAACGGTCATCATGGTGCGCTTTCAACCCTTCGGACCTCGGGAGTCCGAATCCTGCTTCCGCTACCGGTCAGTTTTCCCGATTGGCAGCCTCTAATTGGCCGCGACCCGTTTCCTGAAGTATTGTACCATTATAACATAATGAAAAAAAGTAAATAAAAAAGTAAAAGATCAGCATTTCATATCCACCGGGTTTCACCTGGGAGTGTCGAACCCTGCCTGTAGGACCAAAAATTTCATGCACACTATTCATCATCCTCTCTGGTCCGGCCTTCGTCGACTTGCTCCACGTCAACACTACTGAAACTGATGAGGTAGTCAAACTCCGCAGTTAGTTTGTAATGCCTTAGTTTTGATTGGGCTCCCGCTGAGAAAATTCCCATTACTGCTGCGTGGATGACGAGTTGTTAACGGATCGGTGCCAAATCACCTGGCGTTGACTTAAAGCATTCCCTGTTCGAGTCCAAGCTAAAGATTCCGGTGTGCTTCCACGGTTCCTCGACGGTGAGCCAAGTGTTGGCCTGACGGATGACATGAATTATGCGGAAAACGTTTTTTCCTATTGCAAGTAACTCGACAGGCACTGTGTTTGACAGGGATCGTTAACTGATGTTGTGACATTGTACGGGGAGGGGGGGGGAGGGTGAGAAGGTACGGTGCCCTCAAAATGTTTAGACAGATTTGAATAACTTTACACACTGGATGAACTGAAACGTGACATTGAAACTTGAAGTCGGGACTATCAGGTTATCACAATCTAACGCAGTCAGCTCATATCTCGGTTACGGTCACAACCTTAACATTTAAAATACCCTTTATGTATGTGGTCGTTTATTTCACCTAGCTCACAACAAATTCTCTCCGCTCTCGTTCTCTATCTCTCTTCCAGAATATTTATTTCCATTCGTTTACTGTCTTGTACCTGACTCTGGTGTTCTGCATACCGGATTTATGCCATACTGCGCACTCGTCTCGAATCGTAACGAAAACCGTAGAGTCAAGCCAAGTCATGGAAACTTCGAACGAATCTACCGTAATTCCGTCGGATTTGCCCGATAGCACATTAGGTAGTATCAAACTGAGTCTAGCTGCGGCATTCTTTTTCGGTGTTTTCCTTGCCTGTGGTATTCCCATTCTACTCATCGATTGGTTACAAAAGAAAGACACTCAAATCGGTTACGGTCCATCGGGACATGATGGCGTTGCAAACTGTGGGGATCCTTGTGTTACTGGTCGCACTTCTATGACAGCAATGCCAACGGGGCACACACACGATATGATCTCTGCTGACTCAGACACAGATAGCCCGTCCGGATTGACACCGAACCGCCAGCCTACTGACATGTGGGCCAATGGTCTGTCACGTGGTCAGCAAAATCACCGACAGCAGCAGCAGCAACAACAACAACCGCGCCAGCCGAGTTGTCATCAAGAGCAAGAACGACAGAATAAAATATCCACCGCCTCTGAACCTTTGTCTACACCAAATCGAAGTCCCATTCTAGGGGACGCCGAACACACGGATTTGTTAACCGGCCAATTGGTATCCACCGCGGGTGATTGGCCTCACTCACGACGTCATCACAACTTGACCGCCAACGAGACACGTCGTACAGGCAAATTGGCTGCTCGTTTTCGACGAAGCACAATTCACACTTTTCGATCGTCGGCCACACGAAAAATACTCCTGCGGCTTTGGTTCAGTCGGCTGAATTGCTTTGCCGCCGGTATATTCCTCTCTTCTGGTTTTATGGAATTGTATGTGGATGTGGAAGAATCAATCGAGGAAGCCAAAACCCAACTAAATGTGAAGTCCGAATTCCCATTCGCTCCATTTCTCACCCTTGTCGGTTTCTTCCTTGTGCTCAGTTTGGAGCAGATTATTTGGACTATGCGTTTATCTCGACAACAGCCAAAAACAATAACAACACGATCACCACGTTCGACGCGACCTTCGATCACTTCAGCGCGTGAAGCCGATTTGCCATCCCCATGCGGGAACGGGTGTCTTATTCGTTCGCACAAATTCGACGAGTCGGTCGAATCTCCACAAACTGCTATGTCCCCGTTGAATTCCAGTACACACTTCACATTCACGGACGAAGCTCTCATGCCTGTTCCGCAAACCCCTACTGGTCCAACGCCATTTGATTGTGAATCGAGTGACTTATTTACCCCAGCTGAATCTCAACCAATCCCGAAATCAGAACTCCTCTTGGATGACAATCATTCCTACTCTCACCACACCCCCAACAGTCCAAATCACTCTTGTCAAATTCATAATCGCCGTTTACCTCCCACTCTGTATCAAAATATGCACAACCATCATCAATGCAACCACTCACCTCGTACATCACCACCAGCGGCACCGCATCCGCTTCATCGTCAACATTCGCATTTGCCCAGTGCCGAAGGCCTAACCTCGTTCGGTGCACTTCTCCAAGTAGTCGTATTGCTCTGTGCCATGTCAGTGCATTCGCTATTCGAAGGTCTGGCTGTCGGTCTCCAGTCGACTGTGCATCACACGTTATCTCTGTTCTCTGCAATCCTGCTCCACAAACTGATTATTGCCGCCGGAATCGGGGTCAATTTGGCCACAGCAACTACCACTAGTAGCAATGACGATGAGTCGACGACCACTCGAACTCCGGTATCCTCTCCGGGCGCTAATCGCTCGGTTGTCAATCGTCGTATTGTGGCATATCAATCTCTGGCCACATTGATTTTTGCCGGTTCATCACCGCTAGGCGTCCTAATTGGATGGGGTTTGCTACGCGATGCCCCGCAGTCGGGCACATTGCTCATGTCCACCGCAATCCTACAAGGCCTGGCATGTGGCACATTCTTTTTTGTGGTATTTTGTGAACTACTCCCGACCGAATTCCGCGAGGGTGTCGGTGATCGGTTGGGCAAACTGTTGTTTCTCATTCTCGGTTTTTTGATGGTCGCACTCTATTCCTTTTTTATGCCTCATTGAATCACGGAATTCCCCAAAATCGGTGCCAGTTGGATTTCAACCGAATCACGCAAGATCGGAAAGCGTGGCGCGTGGGTTTCAATGGATGATTCCATAGAGAAGGAATTCGGGCATGTGACGTTCGCTGTTATATCTTTGACTAATGACCGATTATGCATGGACCTGTCTGTAGTGTTGCACTCTCGTCTTTTTATGCCAGGTTCAGCTGCGCGTCACGGACAGCTTTCTCTAGTTGTTCGAATAGGGCTGAACCTACACTCTTTCCACAGTGCTCTTCTATCTTTGTCAGCCTATCGGACAGATTCGCACACACGTGATGAGTACATCTCGTTATTTGTGTTTGAATAACTTGCTCATTGCTCCACACTGTGGTGCACAACGTTAAAGTATATGCGTACATTCATATACTCGTATTACATGCGCGTATAGTACAAGTGCCATTGATTTTATCGCCATACATTTTTTGCATGCCCGAGGTCCCCCGTCGAGGCAAAAATGTGTCCGCCTCTTTCTTCAAAAAGTGCGCAGGCACACTCGCCCGCCCGTCCTGGGGAACTTGAATGATGACGAGGTTTGTCTAAGTGATTCACATTCCTACCGGTCCCACATATATTCCTTTTTTCTTATTTCTCTTTGTCTATCCTGCTATTTGTTTCGTTTTTTCTTCTTGGTCACTGCTTGCTCTCGCAGTTGTTGTTCCCACTGTTCATCCGGCAAATGTTCTATTCCACTGTTCCCTTGTGTCTACTAGTGAGAAAACAAACCACCGTGTCTGACGTGCCACCCCCGCCCCCTCTATGCGTTCTTTTCAGACTTTCGTACAAACAGTAACACAATCATTTTATGTCCCATTTTTTCCATTCGTCTGATCTGTTTTTTCCTCAGATATCAGGTGCTTGTGTTTGTTAGCGCTCCCCCACCTCTCTCTCTCTCTCACACACACACAAATCACGCCCAATCCAAACTGCGCCTCGTAGACGGTAACACCAGTTCCATCGTGTTAACTCTTTATCCGTCTGTGCTAATCACGAACTTCATGCTCAAATACATCCAAATTAGCGCAAACATTGCCTTTTCAATACATTGATCATCAAAGCAT
>STRG.17994.8
GTTTCATCAACTAGCTGCACAATGGAAACATATTCTTTGTCCACAAGTCGCACACTGGACTTATTGAACATCCTGGTCCTAGATCCTCGACAGCTTTTCTTCGCATAAGTAACCGCCGACCACCCTGCGCACCGCACGGCACGAGGCAACCTACTGACGGAACTGCGGCTCCCAAAAGTTTATATATGACCGATGGGCCAATCAAAACTCAGCAAAACAAATTAATCAGCAGGACTAAACAAAAACAAAGGAAAGAAGTATAACCGGTCAGCATTTCACAATGAAAGAGAGTCATCTTTTACTACGGAAATGGCATTATACCGTGACATTCATCATTTCCCCATTGATGTCACAACAGCTGAGTGATGCTTTACACCAGCACCTCTCGAGTGCTTGGACGGTACCGTAACACGGACCAACTGGTATTGACCACACTGAGCACAGCAAAAGCCTCGAATATGCTTCAGAATTTCAAAGTTCTACCGAAACTAATCGTCTTCGACTTAGACTATACTTTGTGGCCTTTCTGGTGCGATACGCATATCTATCCACCAATTCACAAGAGAGATGATACACTGTACAATGCGGACGGTACCAAGATCAACATTTATCCGGACTCGGAATTGATCCTGAAGTGTATTCATTCTAATCCGGGAGTGAAGTTGGCTTGCGCATCGAGGTGAAATCGACATTGCGAAACAATTGTTAAATTTGCTCGGATGGGATGAACTATTCGACTACGTAGTGATCTTTCCGGGATCAAAGGTCATGCACTTTGAGAGACTGCACAAACGTACTGGAATCCCATACAACCAGATGGTGTTTTTCGACGATGAACATCGTAATGTGAGTGAGGTCAGTCGTCTGGGTGTACATACCCATCTGGTGGACCACGGCGTCTCACTTGGCACGTTTAAGTTCGCTTTGCAACAGTTTGAGACCGTCTCCAATTAGTTGTTTTGTTTTAGTGTACTGGTACGCACGTGAACTGCGTAAATGATACCCTCAACTTCCTCTCGACCGCTGTCCTTCTGTCTTCCTGTCCTTTTCGGGCAGATATGATTTCTCGTTAACGTGGTGTAGATCGCATTGCACGTCTGTGTCAGCTAACCTCATTTCACTGTTCATTTCAATCCAGATGTACCATCCATTATTTTTATCTTGATGAAGTTGTTCTCACG
>STRG.65415.1
TTCCACTGAAAGATGCGCCACTTCTCACTTTGTCGCAATGCATGCAGCCGGCATCACCGTCGCTTCATAACTTGAGTGATATGAAACTTGCAGAATACCATTTGTGAATGAGGGTACACATTCAAAAACGCACGGTACTGTGCTAAACTGCTATCGACCACAATTGTTATACACCGAATGCTTTGCGGAATTACCCGGGACATGAACGATAAAGCCCTATGGTAACTGGCACTACTCTTGTTGGGGAGAATCGCGTAGAACACGCTCCTCCCTAAACCTGCTTTGTGCACAAACATGAGGTGCCATAAAATATAACCGCCGCGGTTTAGTTGGTGGGCGGCGTCAGCCAGCATAACATCACCAAATATACTACATAAATCCTTACTAACACGA
>STRG.60491.1
TTATTCACACTGGAAAATATTTTGTTTTCCAAGTAACAAAAAAACTCAGGAAAAAGTGAACAATTACACGAAGATTGTCAGCAGAGCTATGATGCAAAGCCCTCGAAAAGTACCAAGAAAGACGTACGAAGAAATCACAGTGTTGCTAAGAGTATACACCAGAACACTCAAGAAAACTATGAGTCAAAGCAAATCAGTGCTAAAACATCTTAGTAAGAGACCGGAGGCCTTTCGAAACAGACTCGAGAAAGCAAGAGCTGAGGCCAGAAAAGCTATGATGGAGAAGCAAAACTTGGCTCGGATAGAGGCTCAGAAAGGAAGAATCGCCGGTTAAAAAATCGAATTAGTTTGTCAATCAGTTCTGACTGGATTGTATGGACACACAGCCATACATATCGCGCGAAATACAATTAATTATCAGAGCTGTAATTTGCTACGACAAAAAAGATAATACATACGTACTTCTGTGCTGAAAAATGTTTCACTTTCGAGGAACTGGTCCTCATTTTGGATGGTACCAGAAAAGCAGCCCTCGTGTAAAATCTACCACAGTAGAATATGCAAATAATTCGTTTCGAAAGTTTTGCATAGT
>STRG.58653.1
ATGTAGTACTTCAAGACTTCAAGACTCCCCTCTCATTTTGAGTCCGTTTCCCTCTCATTTTTAGCGGGGATTCGACGAAATACACTCGGTAGTGGTGGGAGCATAACTGGTGTGCATACCATCGAAGGAATTCTGGAAGCTCGATTGGCCGTGACCATTACCTGTCCTGTGCAAACTGAACTGGGTACGAGTAGATCTGGCTCTGGTGCATCCTCCTCAGTTAAACGAGCTAGATCTCTCAGAGGAATGCGTGCGTAAGTACCTACAGGAGTTAAACAGCCACAAGTCAGCCGGCCCAGATGGCATTCATCCAGCTATCATCAAGCCGTTGGCGGATATCATAGCTCTATCGGTATGCAGATTGTATAGATCCAAGTTGGACCAGGGAAAGCTGCCTCAGGACTGGAAAGTAGCGGCAGTCGTGGCAATACATAAGAGTGGGCCTAAGTCGGATGTGCAGAACTACAGGCCGGTAAGCCTAAATAGCATTCTCTGTAAAGTCCTCGAGAAGATCATCCGTGCCCATATCTGCCAGCACTTACTGCAGCACTCCATGCTAAGTCCGGCGCAGCATGGATTCCTGAAAAATAGATCTTGCCTGACCAATCTCCTGTGCTTCTTAGATGAAGTAACTCGACGACTGGACGAAGGTAAGCAAGTTGAGGTATGCTACCTCGACTTTAGCAAGGCGTNN
>STRG.28217.1
CTCGCCCAAATCATTCATTGAATTACGTTCTCTACTAGGTTCTCTTCAGTATTACTCTAGATTTATTCCCAGTTTTGCCATGAAAACTGCACTCTTATTCGATCTTCTCTCCCAACAGACTTTCCACTGATCTTCGGTGAATGAACAATGCTTACGTAGTTTATTAACGTTTTTGTCATCTAATGCTGTACTTCGTACGTTTTCTCCTTATGCATCTTCGATTGTTATTATGGACGCGTCTCCTACTCGCATCGGCGCCTTTCTAGAACAAGAAGGTCATCCAGTTTTGTGCATTTCTCGCCGACTCAGTGCCGCTGAACGCGGATATTCAGAAACACAGCGTGAGACTTTGGCCGTTACTCGTCTGCACAAGTACTTGTTCGGTACTCACTCCACCATTACCACTGATCACGAAGCATTGAAGTTTATCTATAACCCCCATCAGTCATTGGCTACATCCTCGGCAGCCATGGTTCAGCGCTTGAGTGTTGCTTTATCGGCATACTCCTATGACATTCAGTATTGCAAAGCACAATCTATTCCACATGCGGACTACTTGTCTCGCTACGCCATTTCCCACGAACCTTCTACTGCTGAATGTTTGTTTACGCAGCCGCTGCCTATTAGTTGGCCAGATCTAGTTCATGAAACTAAGAAGTACTACCGTGCCATCATATCTTGTGTTCGACATGGGTGGCGAGCAAATGTTCGGCGTCGATCTCCTGAGTTCTATAGATGACGCGAAGAAATTTCGGTGACTTGTGATGGTATCTTGTGTTGTAACGACAGAATCATTGTGCCTCTTATATTGCCGGCTGCAGTTTTGCAAGATTTGCATTTCGGGGACCTAGGTATTGCAAAAATGATATCTCTTGCCCATCTCACTTGTTGGTGGCCAGAGCTGAGCGACGATTTGTGCCGTATTACTAAAATCTGTGGTGACTGTCTAGACGAACTTCACACACAACCTTCGAAATGGACGCCGTGGCCTATTTCAGCAGAGCCCTGGCAACGTGTTCACGCTGACCATTGTGGTCCATTTTTAGACAAGTTCTACGCTCTCGTTGTCATTGTTTCCTACTCCCGTTGGCCGGAGGTATATTTCGCCACTTCTGCTAATGCTAATTTCACGATTACGGCTCTACGTAAAACATTCGGCCGAGAAGGTGTTCCGTGTGTGTTGGTTACTGACAATGGAGGCCTTTTTGCGGCTAAGAAGGTGACTGAAATCTTTGGTTTGTCACCATGTGTTAACTCCGCCTCGACACCCATAATCCAGTGGTGCAGCTGAAAACTTTGTTCGGACCTTGAAGAGTACGATTGCATCTGTTTGTGTCAGTACGTCTGACGAACTCGACAAAAGTGTTGACAATTTTCTAATGCAATACCCTAACTCCACCCATTTGACGACCGGAGAGAGTCTAGCCAAGATGTTTAAGAACGGAGTATTGCTTACAAACCTGATCAGTTTGGAATTAGCTGAAGTCACTTACCATAAAGGAAATGAATTGAAACCTTCTCGTGGTGTTGTTCTCAATCAGATGTTTAGGAATCTTCTCAGTTAAGTCAGGACCTGCTCCCGTATAGAGTCTATAGCCCCTGGTCCTCGGTTTGTAACACGATAGCGAATAAACTCGGCAACGCGCAAAGCAGGACTCAAAACGCTGGAGCGGGACAACGAGTATATTGGAGGAGCGCAACGGCGTGCAGACGGCGTACACAGGCGGAGCAAGTAGCGCCACCAGAAACGGTAATTGTTCAAATAAACAAATTTGTTAGTCTTTGTCATCGTGTGTTGTATCGGTAGCACTACAGATGGGTAAAAGATTGTGTAAGACTCTTGATTTGGATGATGGTTCTGTACATCGTAGGCATTTAGATCAAATTGTTTTTAACATGCTTACTTCTGATACTAATTCTGAATGCCCTAATTCCGGTGTTTCTGAGTGTGTAAATTACTTTTTGTAATGTGTAATTTGATGGCTTCCTCGCTTGTCCTACTCATAAGTAGCATGTACACGCATCATGAACCTCGAATATTTATGGTCTAATTCTCCGTTTCCACTGTACTGACACAGTTCAGATTTACTTTTTTATGACGTATAGTGCGTGGAAATTTTGCGTTTTATGTTCACGACTCTGTTGTTCTATGACTGTACCTTTCTTTTGTAAGAAAATTTTGCCGAACGTTTCTCTCACGCATAAAAACTTCCGCCAGAGGTTCGATGTGCCGGCTCCCGCCCCGCTGTAAGCGCCCTAAACCGATAGACCACAGAATATATTTCCTAGTTGAACGAGTTTTTGTCAGGTTCATCTGTTCACGTCGACACACATCACTTCTGTCATTTTCAGCTGCTACTATTTGTACTTTCACATAGGTGACGCTTTAGACTATACAAATTTATATATTCTAATTATAGATTATTTTCTTATCCTATGACTGAAGCTTAATTTCATGTTAGCCCGAAAGCTTCTTGATACACTATCTGTACCATAACCGTGCTGCGCTGCAGTTTCTCTTGACTCCTTACTGAGTGGATCGTTTATGACCGCACTGTCCCGATTTATCGGATAACCTTCTGTATTGTTGTTCTTGGTTGCTCACCTAGCTGTAAGTCATTTGCATTTATGTATTTCTATGTATTGCATTATTTAGAACACGAATTTACGATTAACACGGTTATACGTTTGGAATTTGTTCTGCTGCCCGTAGCCTTGTACAGCCCATATCGTGCGTAAAGCTAGTGAGACTAAGTTTTCTGCTATACTGACAGTCCAAGTAATCGGGATAGTTTCTACAGAGTCTATTCCAGAAGGGAACAATTCCAGTGCATCCGATACCAATACAACGGCCCAAGTTCGAAGATCTGAAAGATTTATCTTTAAAGAACGGCTGAACTACAGAAGACCGGAACTTCATTTGAGCCGTGGCGGATGTGGT
>STRG.60719.1
CTGAACTGAACTGAACTGACCTTGGAAATCAGTGGGCAGCTAAGGTAACTGATCAATCGGAGGGGGCGACATGAATATTACCGATTTTGGCTAAATGAGCATTGGTCACCATTCTATCCCGGGGAAGATCAACGGAGCAAGGCGTTCTGTTAGGCTACCATATTTTCACACATCAACTGGAATTCTGTCTCTGGATGAAATCCTTAGTGGTGGTGTAACCATTGGGAGCATATCTTTGATTGAAACTGATTTTCATGAAACCTACGCGAAGCAGATAATAGATTTGTTCGTGGCTGAAGGTTTGGTTTCTGGTCACAGTTTGCTTTATGCTTCCAGGGAAAATGTGAAACAACTGCTTAGTCGGTTACCTGACGTAGCTGAGCATGACCCGAAATCATCCACAAATTCCGATGGTCTGAAAATTGCATGGCGATACAACAAACTAGAAGATATTGAGCGGACATCTTTTTCAACACATTGGGGTCATAATTTCGATCTGGCTTCCACCATGAAATCGGCGGAACGGATCAAAGAGCAAGACTTGAGGGTGTCTACATTTTTGCCCGAACCACGAGAATCGTTGATCAAGAATCTATCGAGTTTTCTTCACAATCTGCGGACGATTTTGGAAGCTAAGAGCACTGTGCAAATTCATCGAGTTGTTTTAACTTCAGCTTTTAGTCCAATTTGGGGATATTGTAACGGAAGCCATGAATTCGAGCGAACAGTAACGTGGTTTCTAATCACATTACGCCTATTGGTTCAAAGTACCTTATGTGTTGTTTATTTGACTACTCCTCAGTTGCCTGCCGGACTCCGTAGCCGTGTTGGCAATTACGTTGACTATCACTACTCCCTCATCGGCTTTGATGGAAGTTCTGCAAACAGTACAGCATATTCCGAGTTCAGTGGTCTATTCAATGTGGAAAAGCTTCCATGGCTGGGCGGAACTCTAGAACCAATTCACCGACCGATCACTTTGGAATGGGCATTCAAAATAACGCGGCACAAGTTTGTGTTTCAGCAATTGCACTTACCTCCATGTCTGTCCGAGACCGTGTCTCGATCTAACGTCTCGGATACCGTATTGTCTTGTGCTCAAAATCCCAAGTCACTGGTGGATTTCTAATGACATTTTGACATGTCAGTCTTGACTTTTCTATTGAATTTTGTCTAATGTGAATCCTGAAGGAGAACGTTTTCACGTCGAATTTGGTTTTTCCTCTCTCTTTCCGTTCAAGTT
>STRG.66484.1
GGTACTAATTCACAGAACGTTTTGTCACAGCGTATCCAATTTAGTGGGCTTCGTTGGTTGGGGCATGTGTTACGTATGTCAAACACACGTCTACCGTACTGTGTCCTATTCTCCATTCCTCCTAGGGAGTGGAAGAGACCACATGGAGGTCAACAGATGACGTGGCAGCGAGGATTTAGAAAACGTACGGCAGACTTAGGAGATGTAGGTTTTTCACTGTTTAGTGGTTGGGGTTCAAAAGACCCGTCTACCATTTGGCTGGAGACACTGAAGAATATGGCAGCGAACCGCGAGCAGTGGCAATCGTGTTGTCACTTTCTGTTGAATGAGAATGACTGATCGATGTGCGTTTGTACAGTTAGACTGTGTATTCCGTGTGTTGGCTACTACGGCATTCTTTCGTTTTCTCACCCCTGTTGGTCCAGTCCCTGTCCATATTGTGTATTCATAATTTTTAATTCAACGTGCAACATGGTGAGAAAGGTAGTGGTCAGTGGGGCTTGCCCCACTTTTTACCGCTACTCGATGATAATGATATATCTTGTTTGGTTAGGATAGGTTGACGATTCACAGTAGCCTTGTCATATGGTTTGTAGACGTCTCTTTGTAGTATGCCGGGCTAGTGATCTTCCTCCGGACGGGTGTCAGGTGGCTCGTGTTCCTTTTGAAATGACAATAACACAGAAACCTCCATGAGCTCAAAGCTCAGTAACTGTTTCATGGATCTCCCGCACAGTAACCAAGCTCCAGGCCATCTGTGACACGTACCACCCTCGAGATTTTGCTACTAGATAAGCCGTTCTGCCATTATCAAAGCAGGCAGTCTCCGCTGAACAACACAAATCAAATACCGTATTCGATTTCATCATAAATAAGTTTAACGGTCAGAGGGATCATTCAAAAGCCCTGAAGAAACAATGAGAAGGAATCTTTTAAGGACAATATTTCCAAATTCTTAGAGGTGACCTTTCTTTGTTTCGTCCTGACAAGTGATCTATGTGCCGAACATGGATGCATTTGAAAGCTGGCGGTAATGATAGCGTGATCATTCGTCGAAACAGACTTTCAGCTGTTAGTGGAGTAGTGCAAAATGGTCCGTGATTATTGCAATTGCTATTCAACCACCACTTGTTTATCGGTCGGTAGACAAAGGAGCACTGTATTGCCGCAATGTGTTTTGCTCGAAAAGATGGGGTTCGGATGGAAAGCGCCTTGTGGTGGAGATGTTCGACTCACAGTCGTCTATTCCGGGTTCAAATCCCAGTTTCGGCTCGGTGGATGGACGCTTCTGATGATTCCTTATGTGGTAACCACTTTAAATCTCAGGATCATGGTTGCCGGTTTGCTTCACACAACGATACACGCACTTGCTGTTTTGCTCTCTCTACTCACTCGAAAAACAAGCACGAACTCATCACCCTCACGAACATTCGCGGAATGAACCATAATGTTGATTCCGTGCACCAACTTATCCGATCTTCCTCTCCTCTTGCCCTATTTCCGACCGAAACCCAAATCTCCCTTATCGGACACCACCCACCTCCGATTTCTCAACTATATCTCCCACTTCTTTTTTTCACCCGAAGGTGGCGTCTGTGCTTTTGTCCAGTCAGTCGCCACACCGAGAATCCAGAATGTTGGCTTTTCCAGTCGTGAATTTCAGTTGATGTGGCTGAAACTCCGACTTCCTTATTTTAATCACTACTTTTGTGTTGTTTACCTTTTACCCAACAGTACCGACCCATTGATCTTTGATTTCTTATCTTCGAACATCGAGCACTTGTTTGTCAGGGATCCCAACTGCCATATCACCATCGTGGGAGATTTTAATGTTCACAGTCGAGATTGGCTGATTCACTCATCGGACACTTCGGCTCTGGGGTGCGAAGCGGAACATTTTGCCGTGGTCAACATGTGCCAACTTGTTCACCTCCCCACACGTGTTCCCGATCGGGCTGGCGATCGTACCCATACCCTTGATCTTATTCTCACTTCTGTTCCCTCTGTTCTCAGGCATCTTTGCTCTCCCCCACTCGGCTCATATGGCCACTGCATTATTTCCTGTTCCATCAGTTTTACTCGCCCCGATTCTCCACCCATCTCGAGACACATTTTGGCGTTACAGTTCAGCCAACTGGGATGGTTTTCGCGATTTCCTATCCTTCTATCCTCGGGATGATTGTTGCTTCACTTCGGACGTTTCGGTTTCTGTTTCTTACTTCACTGACATTGTTCTTCAAGGTATGCAACTTTTACTCCCCACTTTTCCAAGCCCGGCAAACCCGAATCCCCCAAGCGATTCACCCACGCATGTGATCGTGCTGTACGTTTGAAGCGTGCAACATTTCGCCGCTGGCGCCGCCCGCCTACTGCTGACTCCCACCGCCGCTTTGTGCAAGCCAGGAACAGATGTTCGTCAACCATACAGAGAGCTAAAGAACGCTTCCTCCGCTGGAAAGCCAAACCCTCACTCTCATCTGCTACCGGTAGCCGAACATTTTGGTCCCTTGCCAAAGCAGTCTCCCGCAATTTTTGCCCTTCCAATTTCCCTCCCAGCTGTGATTCCTCTGGTGATTTTGTTTGTAAACTACACGAGAAAGCCGAAGTTTTTGCACCCCGGTTTGCCTCCAACTCCACCTTATCCACTTATCCTACTCCTCCGTTTCCTTCTCTTCCCTCCGTCTATCACTTTCAACCTCATAATGACATTAGGAAGATCCGCCAAGAGCTGCGTTCTCTGGACGTATCCAAACCACCCGGTCCGGATGGTATACCACCTGTCGTCCTTAAAATGTGTGCTGAATTGGCTCCTCTCTTACGTCGTCTTTTTTGTCTCTGCAACTTTTTACTTTTCCGATTCCTTGGAAACACTCCCTGATTTTTCCTATTCCCAAACGCGGCGATCCTTCTGACCCGATCAACCGTCGTCATATTTCCATCACATTTGTTTTTTCGAAAGTATTTGAAACTGTCATCTCCGACCAATGATGTACGTTTCTCGAACGCGAAGCACTACTGAGCGATCGCCAATATAGATTCCGGTCTCGCTGTTCCACGGGTGATATCCTGGCTCTCGTCTCACACCCCTGGTTGGCTGCACTCGACGATCACGGAGAGACATCATCATCATCGTCGTACACCGTTAAACAGTAGGGTAAGCCCCACTGACCACTGCCTTTCTCACCATGTTGCACGTTGAATTAAAAAGTATGAATATACAAGATGGACAGGGACTGGACCTACACGGGTGGGAAAAGGAAAGAATGCCGTAGTAGCCAACACACGGAATACACAGTCTAACTGTACAAACACACATCGATCAGTCATTCTCATTCAACAGAAAGTGACAACACGATTGCCACTGCTCGCGGTTCGCTGCCATATTCTTCAGTGTCTCCAGCCAACTGTTAGACGGGTCTTTTGGAN
>STRG.64710.1
GGGAAAAACGTTTGTCTCTTTGACAGTCACTTTCGTTGGATTTTGTGGCATCTACTTGCCATCGTCCATATCAGTGAATACTTGTATGTATCACAACCGGCTCTCTCGTCTCACTTCAAAAACAAACTGAGAGAGACAGTTGGCCCAATTTCATAGACCTGTCAGGAGAGACATGAAGCCTCAGAATTGTGCGAGTGTGTGTATGTGTGTAGGTTGTATATATATGTGATCACGTGATGATTCACTACGTCCGATGATTAATGAAGATCGTCTTAGGGATGAGCCATAGAGAGTATAAATAGCTGGTGTGTTCCTGCACCCAGTGACAGATGAGAAGTGGGTGACATCTGGCTCTCAGTGTTCCTTTCTTTCTTCGGCTGCGTGTAAGCGAGCCCATTGTCCCTCCTGGAATTATGGCATAAACAGTTTATTCAAGTTTGGTCTGCAATACATCCCGCTTGGCAGAGGAAGGCCGTTGGTGCAAAGTCCTGTATAATATGCATCCTAAACCTAGAACCTATAATGTTCAATCACAATCCGAAACCCACGTGATAATCCTCTCAGCACAAGAATTTAGGAATTTTATACAAAAGGGTGGGAAATATTGAAAACTTTTGGATCGCTGAGCCATTTAGATCACAAACATGATATCGTCATCAACCAAGGTCACTTCATCATCGTGCACGTGTAGTTCAGCTGAAAGGTTCAAGAAATGATGATGAAACTGGTTGTTCTTCCATAGGTAGACAACTTATATTTTTGTGAAAATTCATTTTTCGTTATGTACGACAGTTTTGTTATTCTCCAACATAACTGAGAGATAATCGAGTTTCCTCTGATCTGAATATGGATC
>STRG.79468.4
GATCTTTCCTTGTAGTGAGCCTTGAGAATATCAACTAGATGGATAACGGGTAGCGCTGTGGTCCTTCTGGAGTATGTTTTACCAGACTTTTTCCCTCATTGCATACTGTCTCAGTGAACGCTCACGATGCATAATGTCTCTCGCAGTTGATGTGCGATGAGGTTTTCCGTTCCCCTCTCATTTTTAGCGGGGATTCGACAAAATACACTCGGCAGTGGTGGGTGCATAACTGGTGTGTATACCTTCGAAGGAATTCTGGACGCTCGATTGGCCGTGGCCATTACCTGTCCTGTGCAGACTGAACTGAACTGAACTGAAAATTCGCTCAACCACACACCGGACACTTGCCTTAAGTGACCGCCGACAGAAAAAGAAAATCACAGTGTTGGGAGCTACGGAAACGCGCCGACAATACAACTATCTAGATATGATTGGCTCTAGCCACACCAAGTCCTGTGCAAACTGAACTGAACCGTTGAGGAGGATGTGAGAACATATGGGACGCTGGACAACTTCTCAAACTTCTCGTATGAATCTCACTTGGACAAACTGAGGCATTTGGTTAAAGGGCCTGCAAGACCAGCCGAACAGTTGTACAAACGTTTACACGAAGTTACGTATTTGTTTTTAAGAGTGACTACAGACAACGCTCATTGGGCTCGGAGTGGCATTAACCGGCTGCCGGTTTGAAAGTGATCAACGAAAAGCCGTTCAAAAACGGGCTCATTTTTGCCGTCAGTGAGGCTGTTCGTTCCATCCCAAGGTTCGCAGAGGAATCAGTGTCCGTTGTTGAAGGACAAATGGTTGGTTTATCAGCGGTAGAAATCAAGGCGATGCAAGACCAGAACGCAGACCCGGTGACCACGTAACACAACGACGACGAACACCATCCAACAATTGGGATTAAAGATGATGTCGAATTCGAACGCTGACTGCCAAGCGCGGTTGCCATTTGAACGTTACTCTGGCGCACGCTCTCAGATGCACGCTGATCACTATCTCTCCCGATTGCCTTCTCGTTCTCACTGGTTGTGGAGAATACTGTTTTGGTTAACGTATTCGTGCGGCGCCGAGCATTAGAGTGACGTGCAAGTGGTCCGCGTTGTACGAAGGACCAAAGAACACGTTTAATAAGGAAACTGCGAG
>STRG.55393.1
GTTCACGCGCATGCCGCTAATATACAGCCGCACTCGGCTGACTGACCGACACATACTCTGCCCTGCCAGACGAAACTGACGCATTCGATGCCGTACGTTGCCAGAAATGACGCTGAATGACACTGAAGACAAATGCGTCAGTACATACATATATATTTGTCAGTGAAACAACATAATAACACTGAAGTCCATGAGGAGATTTTCCCACCTAATTATCCGTTACCACAGGTTATCTTTCCTCCGAACCGTAGCCGGCTGGAAATTGACTCTCCACTTCTCGAGGACCCTCCAGTTGCGCCTTCTTATTTCTGAATAGTACATGTTACTGGCCTTGCATCTAAACTCACCTTTTTATGGACTGCTAATTCTCCCACATCCACCAGCTCACTTTCACGAAATTGGCCTCATGTCCCTTTGCTTTGAAACTCATTCCGTTTATCGAACTCCGGTAAATCCGTCTTCCAGTGTCTGCATTGTCTTCATGGATGGCTATCCTCTTCGCATGCGTCGATTTTCCCCCTTTTCTTCTTGTTCAAAATTTACTCCATCCGCAGGAAAGGAGGAGAAGTCGAGGGGATCTCACAGAGACGTGCAAGGTAATGAAGGGCTTTTCTGGCCTTAGACCAGACAGTTTATTCCAAGTGGCCGTAGATTCCAGAACAAGAGGACATGAAAAGAAGCTGATAAAAGCCCGAGCTAGGTTGATGGCTAGATCGCACTTATTCAGCAACAGGGTTTTGAACAGTTAGAACGGTCTGCCTGGTGGAATGATAGATCTGCAAACCAATCCTTCAAAGGTGCCCTAGATCGCAAGTGGTACGAGAT
>STRG.50347.4
TCCCCCCTCCCCCTCCCCCCCCCCCAAGATTTCGAAGAAAAAGCAAACATCACGAAAGCATTTATGATGGTTTATGCTCCTATATTTAGATCACATCTATCGTTAGAGTTCAGGATATTGGGATAAATTTGATGTATTGGACAAGTCAGCATTTCATTAACAATCGAACCCACTTCTTCAGTGCATCCAATCGCGATGAATAATCATCTCAAGGATATGTTAATTGGGAAGAAGGGTTACAACATTTCTCCTGCCAAGATAGAGTTCAGTCAGAAACGTTAGACTGTGTTCACAATGCACGGTCTATCGAAACACGGGCAAACTGTTCTGACTCAACTCTATCGTAGCTTCCCGACATGCTTCATCGCCTGTACAGGATGCCCGTTTGTCTTTTATCGATCCTCGTGTGGCGTCCACGTGACATCCGTCTTACCATCAAGGGTCGAGTTTGCACTGCGGCAGTTAGTTCCGTTCTTCGTGAGGCCCAGGAACGTGAAATTTAGGGGAAGAATATGCACGCGAACTGTCGGTGTTTGAACATCAATTTCTTCGCAGCATTGCTAGAATATGGCGTGAACACCGCATTAACAATCGGCTGAGGTTCGGCATAGGTTATCGGGAGGTCATTGGAACAAATTCTGTATCTCAAAAGTCGAATGTGATTGAGGCATGCATTACGCATGCATAAATACAAGGTAAGGGTCAGAGAATGAGTCCAGGTAGGCAGCCAATGACTCGGCGAAAATACGTGGAAACCTTAACGACTGGGATGTGGTTGGCTTGCGGGTTGGGGCTCACGAGAGCTGCCTGCCGGATAGTTGTAGACGTTAGGTGGCATGGCTAGGTGCCACGGTCTGTGGCGTAACTGTGTATTCGAACTCTGTTCCCGTCTACATGACCATCATAGACAACTTGCTTCGGTCTTCATTTGCTCTTCATACTTCTACCCATGTTACTTTCGACTAGACGAAGGTGAGGTATTTGTTTGTTGAAAGACCTGAACCTTCCAGATATGCACGTCAAAAAGATGCCAACCACAAAGCACTTGTGTCAGTCGTTTTTCTCTTAAGCGTGATCGATTTCCGTGTTTGTGTGTTGTGGTCCTGGTCACATCAAATGATTAGAGACTGTGACAGACAGACGGAGGAGCATGCTAGACACTACCATGACGTGCTCGTTGATGCACAAGTGCGTGTGCATTCTTTAGCATAGGAGCTTTGATCCATCAAAGTCCTAGTGTCAACCGATAACCGATTTGGCTGTGTCGTGTGCGTGTGTTCACCGAAATGCGCACGCCTCGTTTGCTATCGTGAGACTGCGATAGGTGAAATACATCCATACATTTCATCGCCTTGCAAACGCAGGCGCGCGCGCACTTGTACCGAAGAACAGCGACAACAAAGTAGGCGTTATTGCCTGCTCGCCATCTTGCCACAAATTCTCAACAATCGATAATGTGACCATACACACACACACGCGAGATTGTTCCAACCCGTAGAGCCGCGGATCTGTGACTGTGCCGTTCGAATGAATCACACAATGGAACCGAGGCACATCGCATTCGATGGCCGGGCGTTCAAGTTCACGCTTAAACGCAGTCCATTCGCACACAAATGACGTGTTCGTTTGAGGTCATGCAAAGTGGGGTGGTTTTTTTTGTATGTACAGCTGTACAGCTGTTGTTGTCCTTATGACCTCATCCATCCGATCGAAATACGTATGTTACATCAGAAGCCGAAATTGCGGGATTTTGCGTACGCGATTTTCGGCGACCCATCTTAAACCCCACTGTCTGGTTTGATTGATTGATTGTTGGATTGTAGTGGAATCAAATTCTTTGCTGTGTAAATTTAGGCTCAGGATTTGATCTGTGGCAGTCCTCAACCGCATGATTTAAAGCGTTGATTTCTGTGTGCAATTTTCTCATCCCTCTCTCTCTCTCTTTCTGTGTCTCTCTCTCTTCGCTCCTCCCCGTTAAATCGAGTATCCTAATAGTCTCACCAATCGCCTTCAATAGAAAGGCATCATTGAGTTCATGAAACTAATGGCTGTCGCTTCAGTCGCTAATTCTCACCGAAATGAATCCAGTAGTTGCATCACGAAACCATAGAATGGATTACCCTCACTTTGCCCATTGCGGAGCAGCAGATCCTCTCTGTGAGAAACTGTGATAAATCGTGTTGTTCGGCACCACTTTGTACTCAGTCTCTCGTGACTGCGTGCGTGTGTGACCTAAAATAACCCTTCACACTCTGGAAGTTTCTCATGAGTTGTTTTTAATACTATAAGACGAAATGATTAATTAAATCAGTTTTCTGAGGCTTAAAGCCGTCTCTCTCTCTCTCTCGATGAGTGTGTAACCGTGTAAGATTAGACAAGTTCATGAGTTATGAACTCGCACGAATATTACACCGTAAATGATTATCACATCAAGGTCAAGCTGTGTAGAGATCTTCAATGGTGATACCGGATCCGAGCCCAGTAATTGCGTTTCACTTTAGTTAAGATGAGAGTCCGCAAATATGATGAGTATTTTATCTTGTTCTCCAAGCTTTGTCATTAGTAATGATGATTTCATAATTCTTAACAGATCCATTTTGAATGCTGGAAAATCCACTTGCATTTTGCACATCCAAAAGTCCAACGCCGCAAGCCGGGATCGACCCGGGGACAATCTACTTCCCACCTCTGTACGGCCAGTCGGGTGGAACGATAATTCAGTTAGTAGAGCGAAGGGTTGTAGATCCTCAGGTCGGTGGTTCGTATCCGCCTCGTTGGAGAAACTTAGCCGACGGTGGGGTGCGCAGACAAAAGATACAGACATAGGGAGATTCGGAAAAATAACGCATCATCTTCGAATTAAACAAGGGACGGTCAAACAGAGGTGGAGGGTCTCTATATGGGATAAATCATATGAGTTATTACGATGAAACAGTGCAACTTTGTCTGAATCGCGGGAGTGCCTGCTGACAGCTACTCGACCTTATCATTATCTGTGCGTAACTCAACTAGTGCTATACAGAAGCCATATGTTGTAAAAGCTGTGAGGCGAGCCTGTAGAATACTACACCGTCTATAAAAATACACTAATTAGCCGGGTTAGTAGCAAAATAACCTAAGATGACAGTAGTAAATTAAATTGAGCGGGGAGGTATGTTCAGACGATTGGACAGAAAAAGGGCGCAGAAATAAAAAATGAAAATGAAGCAAAGGGCACAAAAAACGTTTTTTCACCATTAGCTACATAGAAATCTGGTTACCAAAGGTCCAGTGATCGCCGACGTCTTGGTCGAGATGTTATTTTGGTCTAATGCCGGTCGCCGGTCGTGGTCAAGCGGTTATCATCGTGGAATTTGGACAACAACAGTGACCCGGGTGGTTCGATCCCCGCCATCACCGCCGATCACTTCCTCATTTGGCGGCATTTCACTGGCCGCGGCCCCCTTCCAGAAGTATAGTACTTCGTCGTATAGTATTTTTTGATTACTTTTTAATGACTCAACTGATTGGCATTTGCAGCGAAGTTCCAAGCTCAAGGCAAATCAAATTGGAAGACTTATTTGTACTTAGTTTCTTCTATCTTCTGGTCGTCGTACACTATTTCGCTTTTAATTGGCCTTGTTTCAGATGTCACAAACGAACCACCAGATGATTCAGAGGCCATTGCACATCACCACTCAACCTCTATTCGGTTGAAGGTTGTCCCGTTCACCTCACCTATTGCCACTCAGTTACAACTAGAAAAGCTGCACGAATTGGATCGAACTACCAAACCTACCGCCACAATCCCCGGCACATTGATCATTGACTTACCACTTGCTGAGCCTATTCAGTTGGCAATTAGTTTAACGTATCAAGATGTGAAACGGTGTCTGGTCGGCCTGCAAGCCAAGACCGGTGGACAATCGAACGGTTCGGACGGAAGCCCTGAGACATTCGGCCAAAAGATAGACAACAGTCTGGAAACGTCAATAGGTACCTCAATCTCGATCACGAAAATGGACTCGCCAGTGTCAGAGATAAATTCGAAAGTGCGAAGTCTAAGGGACATTTCACCTGCCCCAAGTACCCCCAGTGGTGATGAGCTAAGCAAACGTAGTCAGGAAGAACTACAAGCCGCTCGGACTATCTTGTTCCTTGCTCATTCAGGTGAACCGCTCGATGACAGTCCAGACGATCCCGCCAGCTCTGACACGGAACCCAGTACCTGTGATGCAGAGCAACCGTTCTCTATTTTGCAAGGCTCCCACGACGGACAACACGGAAGCTCACGCCCAATGAAGAACTCACTGCAGCACTTCAATCCGGTATCGGCTGAGCCATTCAACATGACAATCGATCAGAACACGCTGACCAATACAGCCAATGAATCTGCACGTGATCTTCCTCCATCAGTGTTGTGCTGTGCCGCTGGTTCTGATCTGAATCGTCCCCCGTCCACTTCTGTCGCTTTCCCCGTCTCCTCAAGTTGTTCTGCTTCAAACCCATCAGGTGCTGGTACGGAGAATGCAAGCACAAATTGTCTTCTAGCCCCCATGAACACCACTACCTCGGGTCCTCAGGAGGTGTACGAGTCACCGCACAAAGCTGTTCGTTCGTGCCCTTTGAGTGCCATTCGTCCACCTCCAAAAAAGCGATTGTCTGTTCAGTACCAAAGTTCTGTACACACTCAAACAGCAGTGGACAATAGTAAGAACCGAACGCCGACACGTGCTTCTGAAGTGACCATCACCAAACCTGCACCCACGGTATCTGTGTCTTCCCCGTTCAAACCAACGTGCGTTTCGCTCGCTTCACCAGCTGTTTCAAGTTACGTCACGGTGGTACCGGTCACTCACAGTCTTTCAACGCAATACGCACCAGATCCGAATTCCGTCAAGTCGGTGCCCGACACTGGTACCACTCAGTCCGGGTTTTGGAGCCCAATTCAATTCGCCAATCTGTGCATGCGTCCACCATCAACTGTGGTCCTACCTCTAGCCTCGTCTAATACTGTAGCAGCCATGGACACCCATTTAGGCCCCACGACTGTCCAGTCAACATCGTTGTCAAGCCCACACGCTATACCGTATGCGAATACCATGACGACAGGGGCACCACCATCGGGTCTTTTCATTCTTCCACAACTCATGGTTCTTCCCCGTTTTGTCGGTCCGTGTGTCCCCATTGTCTCCAGTCAGCCTGTTGTTCCTCCGTCCTGTTTAGTTGTTCAACCGGAAGCCCAACCCGTCCGACTGAGTCTGAACGCTAGCACGGTAACCGACTCCGTGGTGACTCCAATCCCTGCTACAAGCCAGGTTGGTGCTATAATGCCGAGACCATTGAAGGCGATTGCTCCGGCTATCAGCATCCCGGTGAATCAGAATTCCTCTGAAGCGAGTGTAGAAGTGCAGTCAGCATCCGTGACCAAGTTATCTGAGGCTGCATATGGAGCAAGCCGGGAAGTCGCCGCTGCTAACGAGATCGTGGAAACCGCCAATTTACCGCCTGTCGCCGATGCTGTGCTAAGCGTTCCCGGTGGTTACCACCCAGCACCAAGTTTATCGCTGTGCCCACATTCGATAGCCACAACGGTAACCAAAACAAACAGATCCACAGTTATGGCAGCCATAACGACATCAACAAAAATCACGTCATCATCACCAGCGCCAAAGGCTGAACCTGTGGTAACAATACCAATCACGTGTACGACCGCCGTAACGTCGACCAGAATGGGTGAACCAGTCGTGCTCAGTACGGCTAAAACGCCCGCAGCTGATGTATTCAAGAGCTCGGTTTTGTTCAAGCCCCAGTGATTGTTGACGACGAGACCCAAGTCGATCGTCAGGCCCTGGAACGGCAACGCTTGCTGGTTATGAGAAAAGATCATCACCTTCACCATCACCACCATCATCGCTATCACCATTTGCATGTGGCCAAACGTGAGGTCCGAGAAACCCGATTCCGTGCCATCCGAGCCAGTCCTATGATTCCCGGTCAAAAAACTTCCACAAGCACCACGATCTCCACAAAGATCACAGGCACGTCCGTTTCCACCGGCAAATCAGTCTCGACTGTGAACCATGTTGACGGCGAGTTGCAGTCCACCTCGTATCAACCCTCCGCACTCACCAGTGTGTTACGTAAATCCAGTATGGGTCGACGTAAAAAATCTGCGAGACGACAATATGGCTCAGCAACCAATGCGACGCGTTTGGTCAGTCTACAGCCGCGACCAGTCGGGTCGATTGTTGATCCAGCACACGGTAGGATGCCCGCACCGAACGTGAATGCAGTTCATCTGTTGCAGGACTTCCCACTCAATCTGAGCGTACGACCAACGCAACCGACCGTGCTACTCCGGTACGCCACAGATCCAGCGACGACCGCGTCCAGTCCGTTAATTTTACCTCCGGTCTCTTCTGAATCTATTTCGGCAACTCTAACGGCCTCGGGCACCGTCGCCACACCTACTGTTTCCACATCTGGTCAGTGGTCCACTCTGCCGCTAGAAGTATTCACCGGACATGCAGGGCCAAGAGCTGTGGTCAGCACGGAGGCCATGATTCAGACAGCGATAGCCGCGGCTCGCAGTTTCAGTGCAGATCGCTCTAGCTCACCTGGTCAACCGCTATCCGGATCGGAATCGACCCACAAAGAGGTGGACAAAAACTGGAGAGAAGTTCATTCGGATCGGTCCACCACGAGTACTCCAAACGGTATCGGACCAGGGTCTTCACAGCCAACCACCGACGTGAATCCAAGTTCTGGAATTCCCAGTCCAAATAAAGAGACTAGTTCTCAAACTCAATATCCCTCAATAATAGACAATCAGATGCAGTTGCACAGGAACAGTTTCTCGTGTGAATCGAATCCGGACGAGCCGAGCTCTTTTGTCGATTTGGACGAGATAAATTCGAAACGAGATCGTCTAAGTCGGGAAAAAGTCACCGAACAATCAAACCTGGTTCCCTGTCGAAGCCGTTTATCGTCCACCAATACCCGCACCACCAACGTTACCACCACCTCAGTCAAACCGCCTGAGAATGCGATTCTCTCCAGTTTGCCAGTCGTCGTGGCCAAGCGGCCGGTGGAAAATCAACCAAACCGTTCCAGCCCCTCAGATCGAGGACGCCAGTATGATCCGCGACCGTATAAATGCTCCGTGTGTAACATCGGATTCCGCGTGATGGGTCATTTGCACAAACATTATCGGGCCAAGTCTCATCTGATCATGGTACTCCAATCGGAGCGATTGCCAGTCGATTCCGTGGACTGTGTTCGTCAGAGTCGTGTGAGTACTAGCCAGATTGTCAATCCGGAAAATGGTCAGCTCAGACCCCGTGCAACCGAACGCATAACAGCCATGTTACGTCAAGTTCACAATACGTCCACTCCCTCAACGAGTGCTTCGTCGGGGCACTCATCACAGCACAATTCGATTGTCTCACCGGAATCCCGATAAAGTTTTATTTCATCCCGAATGGATGTGGCAACTCTGGACTCTAATTTGATAGCATCCTGTGTACACATTTTTGTACAGTCTCTGTTTCATTCGCCGTTCCCTGCCTGCCTTGTCTCTCACCATGACTAATTTTGTCATGATGTTTCTCATTTCTAAACCGATGCCATGCACCGAGCGTCCCAATGTCTCTGTCTATGTTATCTTTCAAATCCGCTGGAAGAATAGCAAATATCTCAAGTTTTGGTTTCATTTCTCTCTACAGCCTTTCATCCTCTCAATTACCCATCCTGCTCAACAGTCACTCCCTCTCAGACCCACACTGTGAAACACTGGTTTTGAACCACTCGTTTTTCTTTCTTTCCTTCCTTGTGCGCTTGATTTCACAGTGAATCATCATATGCATAAATGGTTACTGATCATAAATACTCTTTATGTGTAGGGGA
>STRG.45191.3
TATCGATGGCGTACTCCGCAGTTGATTTACAGGTGTAATCCTAGATGAATCGCATGGAACGTGCATGAACGGAGAGTGCATTTTTAGGATCGTACGATGATTCTTCCGAAATTTTGTATTAACGATGCCCTGTAGATTGACCTGCTCGCTAGGAGATCAATAAACACTCCAGCTGTCCGATAACTAGACCACATCAGCTGATGATAATATTTCCCTGGCACGACAAACGCACCAAACTCGAGAGATGCGAAACGCAGCTCAGCGAAGACGTCTCTCCGTTCGCACTCACTCTTTCTTCCCCTAATTCTCGTTCTCTTTCATTTCCAGACCACAATTTGTAGGAATCACCGTGCACGCTCCATGGGATTTAAATGAGATTACAGCTGTGAACTAGTCGTGCAGTGTTTAAGTATATGGGTGGTTGAGCGTAAGAGAACCGGGTACGAATACTTGATGAGCGGCAACAACCTCGACCGGGTCGTGTGCTTCGGGGAAATTTTGTCCTGTCATCCCGATGCAACGCCATACTACTCACATCAAAAATCCGTGCTTCGAACCATGTGTCCTCGTTCTGAAGATTAGCCGAGTTAACCGACGAAATGACTTTGACGGAATCATCGTATGAGTTTAAAAACGGACTCTTTGTCCATGTACATTCCATACAATTCACTTTGTTTATTTTATTTATAGAGGTTTAGAATCGTGATTCTTTTTGTGTTTATATTCACTTCATTTTCATCATATAATAGTGGTACAATATTCCGGTCAACTAGAGGCTGGCCATCGTGATATATATGCCCGTGTTTATTCGGAATAAAGTACGGTGCCAATAGGTCTCAGTCAATAGTGAGCGGGTGTGTTTATCGCTTGATGTGGCAAATATCAAACATCCTCTATATGGAAATTTTAAAAAATCTTCTAATTAGAGGACACTAAACACTTCTATAGACACAGCGACTTGAGAACCATTTTGTGCCAAGTGACCGGAAATGTTCCTAATCAGTTCACCAGCAACCTCGTTTTGTCATCCAGGCGTTGTGGAGATGCTTCATCCGAGAAGGATTCCCGTGGGTACTGGTCACTGATAATGGGCCGCAATTCTGTGTGACGGAGCTGGAAAGCTGGTTTGACAGAATCGAATGTCTGCATCTGCGTACGGCGCCACGCCACCTTTGTTCTAACGGTGCAGCGAAAAACTTGGTGCACCTCTTGAAAAATGCACTGGCATCGGCACACCGGTGAACGTTGCCTTTTTTGGAGGCGTTCCTCGACAGTTTCCTGTTGCAATACTGAAACGTAGTGCATGCGACCACCAAGGAGAGAACAGCCAGTTCTCTTCAGGTCCAGAAGACTGCAGTTGTCACTGATGTGTCTTGATTCTAGTGACGCCACATACTGCCGTGGCAGCGAGCTTTGACCAACTAGCGGAATCAGTACCAGACAGTTTTATCAATCTATGGTCGAGATTACTCACCTGCATGATTCATCGATGCATCAGCGCCACCTCGGCCTAATCCATTTCAAAGTGGTAACCGACGATGCGAACGATCACACGGCTGAGACGACCGAGTATCCACACGCTGAACGTGTTGACGACAGTGATGCATCCATTCCACCAACCGAAACGACTGCCGCAGCGGCCGAACCAGAGTTCCTAGCTCCAGATCGGAGATCGGTGCGACAAGCGAGCCAAATTGACAGGAATTGTGGAGTTAGGAAGGTTGTGGTGCCTCAGCCATGATACGGATAGGTACAGCTTGGTAGCTACGCACGCCAATGAGCCTCAGCCAATCAGGATCGCCGAGGACAGGCACAAGTGGACTAGTTCGCGGCACCGTAAGTTATTTTTCACATGAAATTCAATCAAAGTTGAATGAAAGAGCAGTCACGGTCATGCTGCGTGGACAGATTTTTGCTTATTGATGATTGCGATGCTCTATATATTTTGTCGAATTTGATTTTCGTTCTGACCATCCCAGCCTGATAGTATCGGTATACATCAGTGATTGGAGACATCATTTGTCCACAACTGATGCGTGTTTAGGCGCGTAGGTGAATCTCATTTGGAGTCAAGCGACAAGCGAATGTAAAAATACATGCACTCAGTCCATGTGATAGACGCGTACAGCGTGAGAATCATCTTCATTCGTTCAAGGGTAGTGAAGGTATCACAGAACATCAAATGGTGGTATGCCCTATCTTGTTCTAGGTTCCTCTTGTTTGCAGACAGCATGACGAATCATGAACTCTCCGCTTTTAGAAATAAAGAGGGCTGTCATCTTTTTTCAATTGCAATCATTCATTTACATCTAACGGGAACGGAGGAACTTGAACTCTAATAACGAACTTAAACGAAAATCATATCCTTCGTACGTATGTGTGATATTAAATGTACTTGTGAAGTTTTATTCCGCAGAATATCACAGAATCAGAATACGGATAGCACACGACTTACTGTAGTATTTCAAAAAGTGTGCACAGGCTGCCGATAAACCAAACAGATTCACTGCGGATGTCATCGCCTCTCTAACCGATCATGCAATTAAATCGCTGGACGTATGAGCGAAGTCTGTGCAATGTGCTTTCCCAGACTACTCATCCCTTTTCGACTCCATTACACGGTCTCTACCTCTTCGTTAACTGGAAACTCTTGATCGTCCCACGCCCCTATTCATATGGTTATCTGATTATTTCGCCAACCGAACTCAGTGCACATGCTTAAGGCTGAAAACATCAAAGCCACCGGTGCACCTGTCGGACGTGTGAACTGGACGAAGCCCTGTGAGGAATCTCGGACAAGAAGACCTGCCGCTATCCCCGAAGAGTGCAGTGACCCAGACCCGGAGAGACTTGAGTTGTGAAGAACTGCTGTAACTCGTTTCTACTACGTTCATTTCTGCCCAATACACGTTCATCTCTTGTACCCTGTGTTCTCTGTTTTGACTGAGCGACGATCACTGGACTATGGCTGATGAGTCTCGTATGTGTCCGTTTCTAGCTAACCGGCCTGTTACAGATTTGGCACCCACGGCGGGACCGAGTTCTGGAGATACGAGTCCGTCCAAACCATTACCCACGTTGTCTGGTCCATTCGCATCAGAAACGGTTGAACAAGTTTTAATGCCCAACAGATGCCGGTAACCTCCGTACCCAGTTCCGGTCAAGTTATCTTTTGGAGACGATGCTAGCGTCTGAGAGGCCCAAACGAAACGATATATCCAGCGTTTTCCGGCCGGGGAACAGGCGGACTTGATACTAACCTTGCTGTCGAAGGAAGTATTTAGCAAATTACTTGACTATGGAATCCCACAGGATGTGAACTCCATATTCGCTCGGCTGAGGGAAATTGTGAACAGCCCGGTAGCCCAGGCCGATCGACAGAATGAATTCCATTTACGGACACAGGCGGAGGGAGAAAGATTAATGGAATATTTATCGGTACTACGTCGTCTGGCCCGGTTGGGATTCCCAGAGGAAGCCAAGGAGGACCGAGAAAACCGGATCCTGGGCCGATTTTTGGCTGGGNN
>STRG.4918.1
GATATGCAGTTCGAACGGATGATAGGACATGAGACTCATTCAACAGACTGCACAATCCTATTTAAGCACCACCAGGATACAAAAATACCAATTAATCAACCGAACAAAAAACGGATGACAATCGCCTTTTTCTGCAATGAAAAAACTGAAACAATCGAACTGTGAATAACTTGGGATTACTTCTTATTGAGTACATCTGTACAGTTGATGAATTACTGAGTACCTTTCTTATAAACCATGATCTGATCGGCATGATCAGACAAGCTTATCAACCGGTTGTTCTTAATTTCGGGACAGTCGAAGTGTCCCGTTGAACACCTTTGTGCCCCTTGGATTTTTGTGTAAAAAGTGGGGAGAGTAAAGAATCAGATGTCTAGAAAAAATCCCCTCGTACGATTGTATGTGCCGATCTCCCACTCAGCGTCTTTCGCTCACGGTCCTTGTCCATTGTCCCAGAAATGGATCATGATCTATCATCTGTTGGTCAGACGTCATCTGATCAATTTGTACGTGGTTCCAATATCACCGGACGCTCCACCCGAGGAGTATTTGCAGTTGAATGTTGGACGTCGTTTGCCTCTGGTCACAGTGACCGCATCGGAAGCGTGCAGTGCGCATTTGTCGCAATCTCAGGAAACGGTAAACCGAAAACCAAATATCCGGTGCACACAACGTAGCCGTTCCGAATGTCGGCCGCTTCTTGTCGCCGAACTTGAAGAGGACCGAGATTCATTGTTGGACTGTTGGAATGAGCCCGGTTTGACAGCCAAATCACCACAGCTCCCACTGATATGTGATCTGGCAAGTGGTTTAAATCAGTTGTTACTTTACGGGCACACATCGATCGTGCTGAAATGTCTACAAATATTGGATGAACATTTGAAAGTGACGGGCAAACGATTCTTGGACCGAGATGAACCGGGCTATGCGGACTGTGCACTAGCTCCCAAACTGCAACATCTCCGAGTGGCCGGGGCATATTTCCGCGGTTTTCACATTCCCACTAAATACGCCCATTTGTGGGCGTATATCGGGCGCATTTATCAACTTGAATCGTTTCTCGAAAGTTGTCCGACCGACAGGGACATATTGTTGCACTACGTGGATCGAATTCTAATTGGTCAAGTCAGTGAACTGTCCAAGCAGAAGAGTCGGATATTACAAATTCCTGACCGTTTCCGCTTGCTCACTTGTCCACAGTTTGACCAGTTGACAAGTGGTAACAGAAGCAACGCAAGCAATTCGACACTACCACGATACACTGAACAAAAATCGCTACAGTCGTTCCCAGAAGCACACCTCATGGATTGTCACACGGGTTCCCAGGTTTCCAATTATGGACTTCGTAAATTTGCGAACATGACCAATTTGGTCGAGATTGATGGAATTCCGTCGAGCAGGAGTGATCGATCGCCGAACATTCTCCACACAGAGAAGGGAATCAACGGGACTTTGACTCGTGCGTCCAGTGCTTCCTTGCGTAGCGTGATCAATTACTCAAAATCGATGGAGAGACCAAATCTTTTGTACAGACAAGTTCCCCCGTCGAAATATTTTGAATCCATAGAGTCACTGATAAAATGAATTTGACATGTCG
>STRG.67580.1
AAGGTCCATAAAGCCGTCGGTAAGAGAACTTGACTATCATTCGGTTTCCTTTTGTAGATGGCTATCAACAGGCTGTGAAGTTGCAACGAATACTAGAGGATATGTCCGACTTACGACCCACGGATGCGACGCAGCCCATGGAACGTTATGGGAAACGACCACATAAACCCGTATTTTTTTCGGAATGTGACAGTGATGATCTGGAGCCTTCAGCACGGGCCAGTAAGAAACTATGGTCTCCCAGGCCACCTTGCTTAGAATACCAGTCAATTTGCCTTCCGCGTACTCCGTTGAAGTCACTGGGCCCAAATCTTAATGTGCCAGCAACCATAGATTGTCCATCCTTCGGGAGACCTTGGACTTCAGCTCCAACGGTGAGTCCCATGGCATCAACAAGCCGTACAGTGGAGGAAGAGCCGTCCGCTTCCAAATCTCGTGGGAAGCCTAGTCCTCTTAGAAAGGAAGTCAGTTACGCTTTCTTACCTTCAATCAAGAAAGATACTTCGGAGTGGAACTGCAAAGTCAACGAATTGCAGAGGCAAAACGCGAATTCAACTTCAAAGATCGTGTCCCAACGGGGGATCCCCGTAAACAGTGTAGATGACCTCGCGTCTCTGAATGAATGCTTGGAAAATGACAGCTAGTACGAGCAAGTGGTGAGAGATAGTTCATTTTTTCTATTATTCAGGTCATATTTTTGCAGAAAGTTTTCGGTACGAACTTTGGGGATTGCACAAGGGATATGATGCGTCAGCTAATGACGATAAAAGTTCTCGCGCAGGTAAACATGAAGGGTGCACACGGAAGACCTGCCTTGGCGGGAACAAAAGTTTCTTCTCTTGTGGTGGACGCTGTGCCGGAAGAACTACCCTGGCGCCACAACGCAGCTCATCCGAGAGAAAATGCGTTGTTGCTTAAAAGGAGTAGAGCTAGTCATCAAGAGAGTCGGTATGAACTGTATCGCAACGTCGGCTTTCAGTGCAATATTTACGACGCATTAGAAAACAGCAATTCCAGAGAACAGTTCTCATGCGACTA
>STRG.22932.1
ACACGGGGAGCTCGGAAAGCTATATAAGAATCTTCTTTAGCTCGCAACAAATGATTGGTTGAAAATTCCATCAATGGAGCCGTACTGGCATCTATATACACCAGAAAAAGTATTCCTGGTCATTGATACGTGTCTCTCAGGCACTAAAACAAATTTTGCCCACGGATCCATTTATCAGTCTAACCAAATTTGTGTGCGCATATGCTACTCGGTCGTCAGTTTTCAAGACTACATAAGAGTGTCCAAATCTCGTCCGAGTGAAAGAAGCCGTCGTTCCGTTGCAGCTTCCCAAGTCCAATATCCTCCTCTTTTTGAACTGTCACCGAATGGCATCAGAAGAATCACTACCTGTTGTGTTCCGAATTCAGTAGGCAGGAGAAGGGCACGCTTGTAGAGGTAAACGTATATTCAGTACAAACGTACGGCAGGCACAAGTACAGGCAAGCACGTGAAAACGCAGCCGAGTATGCAAGTGCGTGAGTCAGTTTTGTATGAAATCGGAAACGTCAGACAACGGTACAATCGGACCACGTCGTGCAAGGTCGCGCAACACGTGATACAATCTGATTGGTCACTGCCGTCCGGGACGAAGCACGGCGAACGTCAGCTGTGTACGTGCGTGTGTGTGCGTGCAAGATCGTCTGTCTGAGCACATGCCTGTTCAGGCCGAACACAACAAC
>STRG.45749.1
CTCAGTTTCCGTTGCAGTCGAAACGGAACTGGACTGAGATATTTTGTTTTGATGAGTCGGTCTAAGTTGGCGGTCGTTCAGAAATGTACAACGGGATTGGTCTGCCAACCCCGAGGGGCAGCGGCACGAATGGTTATGTTCAGAAGAACTTGGCATTTATTGGAACTGTCAAAGAAAGGGTGCCTTATAAAACTGATGACGACCTAAAGCGTGCGGATGCGTTGTTCTTCAAGGAGCCAAATAAAGAAATTTTAGAACATGAGAGGAAAAGAAAAGTGGAGGTCGTCTGTTTCGAACGAGAGCTTCTCATGGAGGAGCAAGGTTACACTGAGGAAGAGATAAAGAAGAAGGTGTCCGCACTTCGGGCTGAGCTTTTGGAAAAAATGAAAGCAGAGGAACTGAAGAAGAAGGTCCCCCTGATAGAGCCCACGGATTTACCGCAGTCGGAACATGGCCGTCTCGTACCGAAAGGAACGCACGAGGCCGCGGCCGTTACTCTCATCAAAAATACCGTTTTCAAAGAGGCGTTGGGCATTGGTGCTGACTTCCAGGATGGAAATTCTATGGAACAGGCAAACCAAAGGCGCAAGGAAGAAGAGGAGAGCAAAAGACTACTTGAACAGCAAAACCAGTTAAGCACAATGAACAGTTCAAGTGATGAAACGGATGACGACAAGAGCCGACGCAAACATCACAAAGAAAAAAAGAAACGTAAGAAGCGAAATCGTTCTTCGTCACCCAAGTCCTCCGATTCGGAGAGTTCCGACGACAGTGATAGCAGAAAAGAAGAACGACATAGGAAGAAGCGAAGATCTCATGAGAAATCTCGTTCAAGAAAGGAGAAGCATTCGCATAAACACGAGAAGCGGAAACGGCGATAATGCTCTAGTTTCGCTTGCCCTGTACAAAACCCAAACTCTGACTCCATTTGTAATCCTAATTACCGCAGTGTCTCTTGTTTCGTTTGACTTGTTCCCAAAATAAATGCTTCCAGTCCTCTTCCTCCT
>STRG.58964.7
GGTCATATCAACGTCTTCGCATCGACTGTCCTATCGGAGTTATCAGCTCTATCTCCCCGTTTTCTCCCGTCTGAAAACAAACAACCAAGAGAACAACAAGGATGAGCAGTATCACTGATTTGGTGCACTGATACTGACACGAGGATCAAATCCAAATGGTCATGATCTAGCGGTGTTTGAGATGCTTTTATTTCGTCCTCATCGGTGTTAGTTAGTTTTGTTGTCGCCCAGCTTATAGCCATGCCTGCGTACACTCTTGGACTCTATGTATCTCATTCTGGATGATGATTGGCATTTCTGCCTGATCATTTCTTGAACACTTTTGGCGATGGATTGCTTCACTTCAGATGCAGTCATGGGATGAGAGGAAAGCAACAGAACGATCAATGAATTTGTCACCGGTGAAAAGTGTTTAGAAAAATGTATGCAGTTCGATAAGTCGATGGTTTCTGTGCCGAAGTCTAGTCGAGTTCAGTACGCTTATAAATCCGCCTCAAAATGGCTGTTGGTTCCTGAGCCTTAGATTCAGCAAGTAATATGTTCATCATTGTGCTACATGTTGAAATCAATCCGTAAAGTTGACGTGACACAGTTAAATGCTCCTTCGGAAATCCTCCTTAGTTTCGCTTACTTGATAACAACTCCAGAGGGGAAAATAAAGTTGGAATTATTTCCGGAAATAAATTTGTTGATTATCACTCCTTCATGTCTAGATTTGTCGAGAGTATTTTATGCTCGCAGCGAATCGGTCGCCAATCTAATCCTGGGTCTTTGCTCTTCGATATAGTCCTGCAGGTTATGCCGGGTTGAATGACGCGCACCCCGATCATTCAAACTAGCTTCGCTCTGTGGCTCTCTTACAGGATTTTGGGAACTGGGATTGTCTTCGTTCACTCACATCTCTCGCCTTCACGTCAACTCATGGGACGTGTTTGTACGCGCTCACGAGTCATGGGTTACCGACGTGACTGCATTTTTAACTAATAGTTTTGAGCGATTTTCTCAGCCCGCCCATTTAACTCACCTCGGGTACTGCTATTTCTGATCAGCGAGACATTGGATACCCGATTGGCTGTGATTTTGTAAAACAGATTCTTGAAAATACGGAGCGTCTGCAGGCTTCTGAGCTAAATACTTCAGTGTTTCCATACTTTAATCCCAGCTAGAACCGACTTATTGAAGACAAAATTGACCCTCGGTGTATCACGTGGCCTAAACAGCCGATAAGCGACGTGCGCATCAGTACATCATGATTAATTTGTGATTCAGATAGCTACAATGTTCAAGGAGTTGGGCATCGGGTTATTTTCAGATGATAACACCAGGTTTCACAGTTAGCTCAAGATCAAGCACTTTCTGTAATTTTCTCTCCTTGGGTTCCTCTGACACTATGGTCTTTTACCCCATGGCTTGAAGTAGCTTTTTGTTTACCTTCCAAAACGCGTGTATCTGGTAGAAAGAAATCTCGGAAAACAGTGGAATGGATGATATTATATCACCGTCCCATGGAGGATACATCTACCAGGTTAAATTTATCAATCAAAAAGTATGGAATTAGTTAGTCCCCGTGAACTGCTTTACCCCATAGCCGAATGATCTTGAAGATATTTTTCCACGTATTGCCGCATAACTAAGCGGTTATGTGTAATTTACGAATCTCGTAGCTCCAATCACTTCCGCGAAGGTAAGCTTGAGAAAATACTCATTTTGTAACAATCTCGCTAAACTAGTTGTGGGCAATTTAAAGAGAATCATTTCCATGACCAATAGGTCCTTTTTCAATTTAAGTCAAGCGGATGCTTTGTGCACCCCGGGCTGAATATCCAACTTTCGCATAACCAAGTTCGCATCCTCAAAAGGGCGAACAATACAGTACAGAAAATTCTGGGACGATGGGTAATATGCACCTACGGTTGTTCCAAGAATTGTATGAGCTGGTATATTGCAAACCGGGTTGTACAAAAACCTTTCTAGGTAGGGAAAAGTGGAGGTTTCCGAGGTGGAATTTCTTTAATAACCGCAGAAATTTACGACCATATTGCTTTGATGCATTACTTGTTGAACTCATCTACGTCCACAATAGCCAAATTGCTTCTGGTTAAGCCACCAGTAAGTTCATAAATTTGCATTTCAGCCAAAAGTCTTTCAAATACTTCCATGTGTCGCAGCAGTTAATATTCGCAAGAAGATTACATGAATATATGGAGTCAGGTGCTATAACACAATCTTAATAAACTTCGTTAGTATCTTGACTGCTGAAGGACTATTCTGTTTGAAGGCACGTTCCTTATTGCGACGAAGTTGTTTAAATCACGGAGATGATCAGCGATTTGGACGTAAGTGCAGAGTTCATTTGGGCAGCAAAAAATTGCACAGCTTGTAAGATTGCGCCAGGTGGCCGAAAGATCCGCGTGTGGAGATGGAGAATTCAGTCTGGGCAACCATTTCACGGGACTTCAAAATGCTCTGCGTATAAATCTGTCTCTAACATGATCGTGTGATTGTTATATCGGTAGCATATAACAACGTCCTACTGTTTTTCTAATGGACGATTTTCATAATGACATTGATGGTGATTTCCTACTTGCCGAGATGGACTTGAACATGGATCTTACAATAAACGCGACAAAACTTGACACTGAGCGTCTTTGCACCCCGCAACTTTTCCCCGACTTCCCCTACCCCAATCCGTACCATCAACAACTTTCTCTAATGCGTACTTTGTACACGGCAGCTGAGAATGCACATTGCGCCGTACTAGAGAGTCCTACAGGCACCGGGAAATCACTCAGTTTGTTGACTGGTTCAATTCGCTGGTTGTTGGATCACAACGAACGACAAATGCGCAGATTGGACACACTTGCAGCGCACGTAAAACGCCTCAACGAAACAGATCAGAAAACGCCTGACGACTGGATTTTGACGTACGAGCAAGTACGTCTACAGAAACGGACTTTCGTACCAGAGGTAGAAGAACTCGCTCAGCTGAGTGTGAGTCTGGACGAGATTCATCGACTGAAAGCCACCAAGTCAGTTCAGTCACTGTCATTGCGCAAGGCATGCTTCGACGATCAAACAAAAAAAGTGGCCCTTGGTGGTATTCAGGTTTTATCTAAACAACAAGACTTGTCCAGTGATTCTGTTTCAGATGAACCATCGACTTCACAAGATGAGGAGTGGTTTTTAACCGATTTTGACCTCGCAGAGTCTGCACACATTGAAGATGAACAACAGTTGGAAAAACCAGAAGACAAAAACCAACCAGATCCATTAATTCGCATAATCTATTGTAGTCGAACACATTCTCAGCTGTCCCAGTGTTTGGATGAATTGGCCAAGTGCTCCACTTTGTGCAATGAAATCACCGCATTACGTCTCTCGTCAAGGACAGCTTTGTGCACGAACCCCAAAGTCTATTCGCTTACATCTGGGGATATGATTAATGAGGCATGTTTGGAATTGTCTCAATACAGTAAAACAAATTGTCCTATGCGTAGCACGACTGCGGTAAAACGTCTGTCTGACTACCTGTTGTCTGGCGGGAACAGCATCCAAGTGACCGCTGCAGTACGTGAACGGCGCCTAAGTAGCATTTTTGGCAACCTCCAATTGCAAAACTCAGCCAATCATCAGTTAGCTGCCAGTCGTTTGGGTTGCCCATACTATGCAACTCGGCGAGCGATGGATTTGGCTCAGTTGATCCTCGTTCCCTACTCCACACTGCTCTTACCGAATGCACGGATGGCATCTGGTCTGAAACTGGAGAACTCCATCCTGATCATTGATGAGGCACACAACTTGCTAGAAGCCACTACAGCTTCTCTATCAGTCCTACTGAGTGCGAATGATTTTCGTTTAGCGTTATTCGCCTTTTGTGCCTATCAACAACGTTACCGAGCTCGTCTAGCAGTGCTAACGGCACTTCGGTTACGTCAGCTGATCCACATGTTGCGGCGATTGCAAAAACTCATTGTACCATCGGATCAGGTCGGGACTCATCGAACCGATTGTACGGTAGTCACCGTAAACCAGATGCTCTCACAAACTGGTTTGGACAATTTGAGTATGCACGAGTTAGTCGCTTTTTTACACCAAAGGCATTTCATCCACAAACTAGCTGGTTTCACAAAGTGGTTGGCTTCAAAACAGGCATCCAACGATAACGAAACTGGCGTGAATCGACCGAAGAGTCATCACATTCCATCTGGAATGTCATCCCTCCTGGCTGGCATGAAACGCAAACGGGATGAAGCCATGGAAAGTCCGGTCCAGGTTGAAATTCCTACCATCGACATGGGCAGTTTGGATGCTTCGTCCAGTGGTCTGTTCAGAGTACAGGCTTTTCTGCAGGCTCTGGCAACTTACGAAGATGATGCTCGAGTGGTTATTCACCCCCTGAAAGACCCTCGGTTGACCGAATCTGCACCGACTGCTACTCCTCCTGGTTCATTGTTCATCACAGTGCTTAATCCCGGGCGCTATCTTCGAGATTTGGTGCGTCAAGCACGATGTGTAATTCTTGCCGGTGGAACTATGAAACCATTAGATGAATATATCGAGCAAGTGTTTGTTGCTGCTGGCAAAACTGCCGCCGAAATTGTCTCATTTACTTGCGATCACGTGATTGATCCGGAAAATCAGTTGGCTGTATTCCCGTTGGAATCGTGGGAAAATGGAGTACAATTGGAAATCACTTATCAGAAACGTTGGCTACCAGCTGTAATGGATGCATGTGGTGAAATCATTCTACAGGTTTCTCAACATACTCCAGGTGGTGTCGTTGTATTTCTCCCGTCATACGACTATCAGAATCAACTCTGTTCTCATTGGGAATCGACCGGGTTGTGGGATCGACTTTCCCGGTCAAAGCGTGTGTTCCGGGAACCGCGAAACGCTCACAGTTTGAATGAGATTATGCATGCGTACACCCGGACAATTATGGACGCCAAATCCGGTGCACTTCTTATTTGTGTGATCGGGGGAAAACTAAGCGAAGGGATCAATTTCAGCGACGAACTGGCACGTGCTGTGATCATCGTCGGTATGCCGTATCCAAATCCAAATTGCCCATTGCTTCGCGAAAAGATGGCCTATCTTGATCGTCAGTTCGGTAACCGACCTTCCTATCAGTCTATCAGTCCGGGGCGGCAACACTACGAAGCGCTGTGTATGCGTGCTATCAATCAGGCAATCGGCCGTGCTGTCCGACATGCAAAAGACTATGCCGCCGTGTTCCTGGTCGATCGACGTTTCACCCGTCCGAGTGTGCAACAGAAACTTCCACAATGGGTTGTGCGCAGTCTGCGCTGGGCGCTCGGTTCAAACACAGTAAAAATGTCAGCTTCACAAGCTATTGGGAGACTTGATGAATTCTTTGCCTCTGCAAAAAAATATACAACGCGGGACTAAGTCTTTTGACACTACTATTCTGGAGATTCGCTTATTTTTGTAACAATAGATTGATTACTTCTGACCTTCGAAGTTCTTCCGGGATTTTTTTTCCTCCCAACTGTATCGGCATGTAAAAGAGTACTTCGCTCAGCACTGACGCATATTTTGTGATACTGTTCGCCAGTTTCGATCTTCTTAGGAATTGAAAACATAACTTTCCCGACACTATGTTCAAATTCCTAGGAATTACCAGTTGTGCATGTGTCCGGTAAAAGGTCAAACTCAAAGGCAACCTTAATGATTTAGTTAGCCTCCATTAGCCCACTTCCACGTGACTACCACAGCCACAATATACCTTTTATTTTGAGTTCTGGCTAAAGCGGCCTGTTGTCCTATCTGAGGTGAACATTTAAGCTTGGAATGTGTGTTTGGCAAACCCCTTACTTTTGAACTATTATTATTATCAGACATGTCTTATGAGGCATCCTTCCTAAAATCAAAGGGTGCTGGAAGTTCCTGCGAGAAATACAC
>STRG.36944.1
GGTTCTAGTGAAAACATCTACCAGAGACGATCTGGCAGATGGCCCTCGCCAGTCATTATTTGTTGAACCTTCAGAACATCACTTCGGCTATCTACGGCATTCGCCTTGGCCCTCAGGTAGTAAATATCCCTTACTGTGAACAACCGGTTGAACTTTTGGCGAGCATATTCATATATTTCACTGGATCTACGGAAAGTACCCATCAGTTCTAATACGTGTGACTCTTGTTCGGGAGTCAAACGCCTACTACGATGGTAGAACCTATCGCTGATTAGACGGAAGTCGTGGTTATGCTGCAGACTTTGACCAACGAATTTGTACTGCATTCCAAATGCACGGATCCTCACGAAGGCCGGGCATTGAGTGTTCTGATATCTGAAAAGTAGAGATAGATTTACTGTGCGTTGCATACCTGATGGCTGTCCTATTTCGGTGTCGATT
>STRG.15735.1
AAACGACCTACCACAGACCATTCGATCCCAATGCCTTATCTACGCCGATGATCTCAAGATCTGGTGCATCATTCGATCGGCAGAGGATCGCGAGATACTACAGGAGGATCTGCAGGCCCTCGTCAATTGGTCGACCACCTGGGGTCTACCGATAAACGTGGACAAGTGCGCGAGCATGAGGATTGGTGGCCCCAACGATACTTCCGGCTACTGCCTCGGGAGTATCGTACTCCGTCACACGCAGGAGGAAAGGGATCTCGGAGTTGTTATCACCAGCAATCTGAAGACAAGAGCACACACTGAGAGAGCGTGCTCCTCAGCGTGGAAGATACTTGGTCCCATCCGCCGTTCATTTGGGCCTCTACCCCGGGACACTTTCCGACTGCTTTATGTCTCACATGTACGTCCTCGTTTGGAATATGGCGGTCCAGCTGTCTACCCGTGCATGGCGGCGGAAGTAGCCAAACTGGAACGGGTGCAACGTGCTGCCACACGCCTCGTGGCCGGACTGCGTGGGTTCAGCTATGAGGAACGCCTAAAAGTCACCGAGTTGTTTCTTATTGCCTATCGACGGCTTCGAGGCGATCTCATCTATGCCAGGCGCATAATCCGCGGTGAGTTGGGCCGGGAACTACAGGCGGAATTCCCGCTCAGGAATAATAATCGTACCAGAGGACACACTCTGACACTTCGTAAGGTGCATTCCACCGGCTTACCGGTCATCTATCGATTGTCAAGGAGGGTGACCAATCTCTGGAACGCTCTACCGACCGAAGTGGTGGAAGAGGAAACCGAGACACTATTCAAGAGGAAATTGGACCAGACCCTGAAGGTTTATTGGCGGAGCACCGACATCCAGCCGAGTCAGTGGAGTACGATGTGATGGGGCTCATACGGGATGACTTCCCACTGCCCTTTACCTGAAGACTGAAGACTGATACTGAGGGCTTTCCATCTTTCTACTGCGTCTACAAACACGACCGGGATTTTGGTCATGAATTTGGAGGACAAGAAGAAAATAGAGGGGGAAAACAGAAAATTACTGGCG
>STRG.42678.1
AAACCCTTTAGGTATGTGAATTTAAGTGGTTAATTACCTCTTTATTGTGAGATAGTGCTGCGAAAAGTATGTTTGCTTCTCTGTTTCATCCGTGGAAGCAGCACTTGACTGAGCAACCAGATGATACTCGAGTCAATGTCATCCCCAAGTTTGTCTACTTAAATGTTATGCTACCACTGACTTACCCGTATAGTACATCGGCCTGAAGTAGTAATCGGGGCATGAATCCGGCACTGCCTTTCCTAATAGCAAATAAAGCCTGTATTCCGGAAAACTCTTCTTTCGTGGTCAACGAACGTGCGTCTCGTCGAGCATCCAATTCTTGTGCACCAAGGGGTATGAATTTTCGTCGGGGGAGTGAGCAACCACGTACATCTAGGAGAAAAGCTTCACATTAGGAATTGTCTATCTGGAACTTGACCACAATTAAGTACGTACAGAAACAAGTGAACGGTGAATACAATAACAATAACGCGTAAGTGATCACCGATACGTGAAAGCAAACACGAGTTTGCCATTAACACCAAACAAGCAAACGAAGACAGCAAAAAACGGCAAAATGCGAACA
>STRG.31508.1
AGTCGTTTCCCATTGCCTATCGACGTTTTCGAGGCTACCTCATCTACGCCAGGCAAATAATCCGTGGTGGGCTGGGCCGGGAACTACAGCCGGAATTCCCGCTCAGGAATAATGATCGTACCATAGAACACACCCTGACTCTTTGTAAGGTGCACTCCACCGGCTTGCCGGCCATCCGTCGGTTGTCAAGGAGAGTGACTAATCTCTGGAACGCTCTAAC
>STRG.66519.3
CTTCCACCGTATTCTGCACCGTCAGTTTCACTCAACCTCAGTCCTTCGGACAGCGGGAAACCCTGTCGAGTAGACTACGAACTGAAGGTGTACGTGGCAGATGAGCAAGATGAGAAACCACAAAAACGAGTTGAATGAACTTGTGCATCGTCGGAAATACGCACAGCTGAGCGCTCTTCTCTTCCGAGAAACCTGGCTCCACGAAGATATTGTCAGCAGTATTATTAAACTAGACGGCTTCGCTGGTTATCGCTTCGATCGTCGTGTCCCCGTATGACAAGCGAGGTGGTGGCGTCATCACATACATTAATGAATGTTGATGCAACGAAGGCTTTCCAATATGTCCAAGTCAGACGGGTTGGTGCAAAGTGTATCGACTTTGTCCATTACTTATTCACAATCGGGACAAAATCGGAATTGCCATGGATGGGGATCTCAAACACGAAGACACGAATTTGGCTTCGTCCACAATTTCACCTCCTCACAGTGGTCCTCGTATACCGGTTGGTATCCTTGTACAATACAAAGTCAAAGTGAGACTAATTTTAGGCTTCAGTATAAGTGATGTTTGTTTGGAACTCCCATTCATCCTCACTCATCCGAATCCGGAGGAGAACCGCCTTAATGACCGTGAACCTGAGGTTGATGAGGTGTTCTCCCTGAGTATGCCGGCTGATTTGACTGCCCCCATGGGTCTACCGGTAGCACCCATGCAATTGACACAACAACCACCTCGAACACCAAACAGTTTGCCGTCTAATACTCGTCCGCATTCCAGTTCACCAACCAACCGCTTGCACGAACAACCATCGAACGTAGATCCAGTTGCAGTTATTGGTAATATGGTTAACGGTGATCAACATAGGAACCCGGTCGAAGAGACAACCATTCCGTCACAGAAGCATTTGGTTTTACACCGTCATACGAACAGTGCAGTGGCCGCTCCGGGTCGCGCGCACACGATCGCCGGTAATGGTTCTGTCTGTACATCTGATCAATTCCCGCTAAGAACGCTTATCCACGAGACAGTGGACAATGGTGGTAATGTACAGATCATCAACACCATCAATAAGAGTGGCATCAGTGTACACACGGATACCCATTATGCGGTCGACCACAGTACTCGGAGCGTGAGCATGTTTCAGGCGAATCACAGCCCTGCATTGTTCTCATCTGTCGGTCATGCAGTCACACTTCCCTTAGTCGCCGGACAATCATCGATAATCAGCGCTCAATACATCCCCTCGAACGATGTTTTTCCATTCATGATGAATTCCACTGACTGTGGTGTGCTGACATCTGTTGGTGGACTGAATTCTGGTGCGGGTGGTTCACTCACTCACGGACCTGCTCCTCGACCCCCGACACGGCATCGATTCCAGTCAGCAGCCGCATCTGATGGAACTGGTATCACAGCCGGTAGTTTAATGTACAGCAGCTTCAAATCTGAACGTCATCCCTCTCTTGCCGGAACTCAGTCTACGGCTAGTGAGGATGACCTGATGTTCGAGGATTTCGCTCGACTGCGGTTGCAGTCGGTCACAGGGTCAAGAAAAGCACAACCTAGTGTGTTTTGATACCATTTTTAGTTCTGTTTCCCAGGCCGTTGTCGAACGCTCTTTGAACGTTTTATTTCCCAAATCAACGCACAAAGGTGACTTCGAATTCGGCGATTTCGTGGATGCATGCTAGTATAAAACAATCTACCTCCTTTGTCTTTCCGTTTTTCCGAATATCCTGCCTGCTATGAATTGAATTCAGACGTCGACTTTATCCTGTTTGAACTACCAAACACACTTGATCAGTAATACACGAGTTTCCTCCGTACTGTCCCATTTCACCCTTTCTTTTGATGAGTTCCATTTTTCTTATCCTGTGTTCTTGTGTACAAATTTGGTCTCTTCACTTTGCTTCAAACATCTTATTGTATTACCATGGTAATGCCATTTAATTCACTTGTTGCAGTCACCTTTTTGAACGATTTTTTCTCTCTCTTCTGTTCATCCCAACCGGCCAGTAAAGTTTCGATATTTGAAAATGCTACCTTGCTGCATAATTCCTGTCCAACCGACCACACTGAACCGATTCTACTTTTCATATCGATTCAGTCAGTTCCTGTTTGGAAACTACCCATTGCAATGACCGAATGGGTGTAATCGTTCGTGTACCCACCCGTCGATTGAACGAATCACATCCGATGACGCTAGTCGAAAGTCCAAATAAACAGACCGGGAAATATTTTTATTTTCCTCAGTTCATTCATGTCACTCCCACACCGTGTCCAACCTATTCTATGTGAAGATTCTGTACGTTCGCCCCATCATTCTAAGCTTACGATCTCATTGGTATGTTCTTTGCTACCGTTCCATTCTACGGCTACTGTTGTTCTCGATTTTAATACGTTTTCTCGCCACGTCACTGGCGAATGATCGATGTCGAGCATTTGATTGCATTTCCTGATTTTGATTTCACGCACTCTTACTGTATCTGTATTCTCCATGACTTCGTTTTGGGGAGCAGAAACAGACAGCATTTTACTCGTGTATTGGTCTGTTCCGATTTCTTGTGCGTGTGCGTTCGCGTTTCAGGACGACTATGTATAGGTATTTATTGTCATACAGTTAGTTGTCTGTAGCTTCATCCCAATTTATTTACCCGAACTCGTTCTGAAATCGTGAGTTTGACAATCTCCACAAATACCAAAATATTCGCGAACAGAACAGTTGCACCATACTACCTGAAAGTAATCCTATGCGCAGATTCTATTAGTTAATTGCTGACGCCATCAGAATTTCGCTTTTTACACTGTCCGACGTTTTCTGTTTTGCCTGCCTTGCTCTGGAGTTTAGGTCTTGTAGGAGCACAGAAGGACACGGACTTGGTCAAACGCGGACATGCCGAATTCCTGTTTGCATGATCGCTCAAGGGTCATCTAGTTTCTTTCCACTGTTTTGGCACTGAAGATTGTGCTTCTCGTCCTTTTGACCACTTAGACGACGTCCTGTGCCGGACTTGACCCTCTAACCTTCCTCCGCACTCTTTTCCTCGTCGCCAGCACGGTGCGAATATATTCTTAGTGCTTGTTTGTTCGCTCCTTTTACGCCTGTCCTCCGGTTGCTCCATGTATCTTCCAACGTTCACGCACTGAACTATGCAGACAGTCAAATTTGTTTATTCATGTCAGCTTCAGTTTCTACTATTGTGACAACCATGGCATATTTTTATAACCTCGGAATCGATCGATGATAGTGGCAAAATTGACGGTAATGCATTCATTCATTCATTTATGACACAAATACACCGGTTTATTTTGAACTGAATTCCCGTTAAGATTCGTTCCATTATTGAACCTATTCATAACTGGTTTCGATATTTCTTTGGTTTGGTCGGTAGTTAAGTTATCAACGCCGTCGTTTGTTATATTGTGATCAATGCAGATCAGATCTGTGATCTTCGTATCGGGTTTATTAGAATTGCCACATTTAGGAGGTATTATTTCATTTTGTTTTTTCCGACCCCGTCTTGTCATCATCCGGAGTGGAGTAAAGAGATTTCGATTCCAAAGGGGACATGATGGTTGTGAAATTTGTATGGATCCCATCTTGTGTCGTAGAATCCAGACGTTCGGGCAGGGTTATCACCATTCGGTCCATTTTCATAACTACTCCAACGAGGAATGACGAGGTTGTCACGTGTTCCCGTTTCTCTTCATTTTTACAATGGAGGATTTACCGATCTGTCAAAAAAT
>STRG.40858.2
NNTGAATCGTTGCGAGTATCGACCGTGTTATCAGTGGGAGCATTATGGGTGGATAGATGGGGCAAAGAGAGGTGGTTGAGGACAGAAGACAAAGGTTGAGTAAAAGAGAGGGAACTCTGAGCAGTAGCCCACTTATCACTATCCACCCCGCTCAATGCAATGGGCAGCGCGGTCCCGATTATCCTGTGCGACGACCGATGCAGTATGGAATTCTTTGTATTCGTGCAGTTCATGGGAGATGTTGGACTGGTACTGCTAGGGTGTCCAGCCACAAAGGAGAACGATTAGGGTCCTCGTCCAAAGCCTTTAGTTCTAACAAGAACCTATCCGCAAGGCAGCGGGATGGCTTAGTGGAAGCCCATTTGCTTGGATCATAACAGGCGTATAGTGGCTGAAATGTAAATAGAGAAACTTAATGATGGGTTACACAAATACAGCAAATGATAATATCATGACATTCACCCCGGCCGTAATCGAAGGTGATTCGTTCGGAGTTTTGACAACAATGGGGATTGTGTTCAGTGTGACAACGTCTGTGTATAACTACGCTTCTCTATTTCGCAGATTGTAGTGATGTACTATTTGTTGTTGTGCTAGTAGGCTCGAGTGATCGAAAGCGGGTGAAGTCGGTTCCTCGACAGTGGTATCGCGTCCATTCATGAATTCGTTTATTTCGCTAGTGGTCTCTGGGCCCTCTAGAACAGCGTGGTGATCCGTGGAGGATGATAAATCTTGTGGTTTTTCTGGTCTGGCTTCTGTCGGTGACTCGGTCCCTTTGGGTACTAGCCGGCGAAGGGACACTGTTTCCTCCTTGTCATATGCATGTACAATGCGGGCGTATTGTAGATTGCACATGACCAGCTTCACTTCTATCAGGGAATCGTATTTTGAAGATCTATCGTGTCGTTTCAGAAAGACAGGGCCCGGGACAGTCGACCAGGATGGTAGTGATAGCCCGGCTGTTGAGCGACGAGCGTATCGAAACAGTCGTTCGTGTGGGTTGCTGTTGGTCGCGGTGCACAAGAGTGATTGTAGCGAATAGAGGGAGTCTAACAGTACCGATTCCCAATATGTAGCTGAAAGACCTATGGTTTTTAGGGCGAGGCATATGGTTTTCCACAAGGTGCCGTTGAAGCGTTCAACTTATCCATTAGATTGCGGGCTATAAGCTGTTGTGTGGCTTACTGCTATTCCTTTGTTGTGTAGAAAGTTCGTGAATTCTGTGGACATGAATGTCGCGTCGAGATCGGAATGGATGAATGCAGGAGTAGACATTTGAGCATTGGAAATGCAAAACGGAAACGGGAATATTCGTCCACAATCGTTAACAGATACCGTTTGTAGCTGTGTGAAGTTGTTTGGCTTTCAGCAGTCGTCCTGGGGGATTGTTACAAAATTTTGGTTTAAGCTCAAAACAGATCTGACAGGAAGAGGTAACGCGTCGTCCTCGACTGAAAACGGTAGATTTTTCGATCGAACAAAATGGACCATCCCCGTGATACCTGGGTGACACAACGAACCATGATGTTCATCCGGCTTCCCAGTGTCCGCGGTTGTTGCACAGACGTTGCGGGAAACGGTGTCAGCCACTTTGTTATTCTTACCGGGTCTGTCGAATACGTCGTTCTTGATTTTACCTTTTTTTTGTCACGTCGTACATAAAGACGACTGATCTTTAGTCTGTAATTAGTCTCAAGTGTTAGCCGAATAGATAGAGCCGCCATTTTCGCACCGCTTCCACGATAGCGTATGCCTACTTTTCGACTACCGAATGGTGCCTCTCGCTAGGCGTCATGTGTGGGAAAAAGCAGCTGGTCGCTTGTTTTGACTCAGTGATGCGGCAACAGCAATTTCAGAGGCATCGGTTTCAACTAATAGTGGTGCGTCATAGTCCACTGTGACAACTGAAGCGTTCTGGACGTCCTTCTTAAGGGTTTCGAAAGCGATTCGAACATGTCATGGGATCGGAAATGTACTGTTTTTCACCAGTGGGTTAATCTGATCAGAAATGGATGGAATCCATTGTGAATAGTAAGCAAACATTTTCATCTTTCGTTGTTGTGATTTTGCATTCCGTAGACGTGGCAACTGCTGTATGGGCCATGTTCTTTCGGGGTCCGGTTTAATCATCCATTTACGGACTTGGAAACCTAGAAGACGGATCTCTGTGGATGAAGTAGTGGGTTTGGTTTCGTTAAGCGTAATTCCATACGGCTTGACCGCATGGAGAAAAGTACTAAAATTATGGTTGTGTTGTTCTTGGGTTTGTCCGCAAATAATAACGTTATCGATGTACGCAAAAGTGTCACGGACGCCTTCGTTCTTGATTATTTGGTCGATTGTACGTTGGAAACAGGCGACGCCGTTCGTCACACCGAAGGGGTTGCGTCAGAATTGGAACAGATTCCCGCAAGCCGTGTTTGGTTCTTCTGCCTCAGCCTCAACAGGTCGAAAGTGCTGTAAAGTTCGTAACGTGAAGTATTCTCGACCATTTTATCCAGTCGTGGTAAGGGGTACGAATCCAAATAAGCAAAGAGGTTGATGGTTTGATTGTAATAAATCACCATTCGTTGTTTGTGGTTAGCGTCCCTTGTTACGAGCACTTGAGCTCTTAATGGGGAAATCGAGGGTTCGATGATACCGTCTCTCAGTAAGTGGTCGACTTCGAGGCGTATGAGCCGTTCGTCTTTTGGGTTGTGGCGCCGTGATTTGGCTGCGACTGGTCTGCAATCCGAAGATAAGTTGGAGAATAAAAGTGGTAATTCTATTTTGGCGTCGGGTAATCCGCAGAGAGAGAAGGTGTCTTGCTGGCCACCGAAAGTTATCTCGACCTTATCATGGAGACTAAGGAGACCATGCCCAAGTAGTACATCGGAACACGAGTTTGGTAATACCAGGAGTTTAAAGAGTTTGTACATCATATGTTTATATTGGATAGACACAACAGTAACCCATGGCGGAGCAGGACAGTAAGGTCGACGTCATAGTGATTTTTGAGTCCGTAGGCTGAAGTTCCGAATTGTGAATGTGTACAGCTGTAGGGGAAATGTAGCTTCGAGAACTACCAGTATCGATCAGTGCTTGGAGAGGTGTCCCGTTAACAAGAATACTGGTGACTGTATGGGACTGCGGCAACAAACATACTGGATAGCAAGGGGTCGAGGGCAGAATTCACGTGATGTTTTGTGGGTTTGGATTTACAAACACGTTGGGAATGGCCCAGTTTTCCACGTTTTACAAGTTGCTTCCCCGGCTGGACATTTAGAACGGGGGTGTCTGTTGTACCCACAGAAGTAGCATTTTTGGCCAGCGGCTGCCAGAACAGTACATTCCGAGATGTAATCGTAAACAGACGAATCCACAAAGTGTATGAGGGTTTTCAATTTATCAGGATTGGTGGCTTCTATGTCTCTGAGATGAATGTTCAGAGCACGAAACCAGTGATCCTATCGATTAGGTGCATCTGGTGCGTTCGGATCGACATCAAAGCACGTGGGTCGGATAACAGAAGAATCCTTGTTATTAGCCAAGTTAATCGTTGTGAATATGACAGCGGCAGGTTAGGAGTTTCGAATAGCAGAAGCAAAGAGTAGTAATGAACGCTTTACTTGACTAATAACAGACGTATAGTGGCTGAAATGTAAACAGAGAAACTTAATGATGGGTTACACAGATACAGATGATATTATCATGACAGCATTCCACTGTCGTCCGGATCGTTACCACACCTGACCTATTGGGGCCTTATGTGGTTCTCCACTCCAAGTCTCAGAGTCTGGTTGCCGGTTATACCTGATAATGCAGTGGGCCTTCGTGGCTATGGGGTATATACTCCTTCCACTGCACTCATGCACAAGCATGTAATAAAAAGAACTACCTGGAACAGTGGCGGTATTGAGACCTCTATAATCTCCATGTGATCGCTAGTCTCGTTGCTTTTTGGGGACCATGTGAAGTGGTGAAACCCAGGGACTATTTGGATCACCAATAAAACCTGACTCAAGCATGTGCTCGAAGTCACCTTGCGCAATTTTAAGTTTGTCGGCAGCAAGCCAGCGTGCCCTGGCAAAAACTGGAGGGCCTGGGGTGCTAATGTGATGGACTACCGAGCTAGTTACGGCAGGTAGTACGGGCAATTCGTGCAACACTTTTGGGCATGTATTTAGTACGTCACCGAAAAAATGCAGATCGGGTTACAGTCAACCGGAATCCCATTCACAGGTAAATTAGTGATACGGTCCACGAGACATTTGCTGCGAGAACCGACCAAGAGGTCGAAGTGATGCAGGAAATCAATACCAAGTATAGCGTTTTGAATCTCTGCAATCAGAAAAACCTAACGAAAAGTGCGACGAAGACCAAAATCTAATGTCTTCGAAATTTGTCCATAAGTCTGTATAGAAGTACCGTTAGCGGCACGCAAGTTAGAGGATGGGCACCAATCTAAAGTTTGACCCAAAGGTGGGAGCACACTGACTTCAGCACGTGTGTCTACCAAGTACCGTGTCTCTGACTTATGACCGATGAAGTGAACAGGTGACTGACTACCTTGGCCAGTAGCGTCCATCGCAGCTACACACTGGCGTCCTCGTTTCCCTGATTGATTGGGGCCATGGAACAAGGTGAGGTGCGGTAACGCCTCTTTGAACAATATCTTTGGTACCAACAAAGATCGTCAGTTGGAGATGACTGAACCGGAAGTTTTATACGGATGCTACTGGGAGATCTGTTTGGGCAAAACTGTCTGTTAGGTGATGCCTGAACTGGGTGTCCAACTTATGACACACTGAATGCTTCGACCTTTTTGACAAGATCGTGCACATAGACTGTTAAAGAGGCATTGACAGACTCAGTTTGTGAGAAAATCTCCTGATTGACCTTCGGCTCCCAGATCTCCCTAATGTTGTTGGTCGTCTCGACAGGCTTTCCGAGACATTCCTCTGTGGACACGCAAAGATCCTTCTGCATATCTCTGGGAAGTCGTTGGAGCCATATATCTTTCAGGACACTATTGTCGATCTTAGTAGTTTCTAAAAGAGTGCGCATGTGCTGAAGCAATCGGGAAGCTTTGCGATCTTCGAGCTCAGTGTACGCAGACAAACGAACAATTTACTGTTTGTCAGACATGCCAATCCGGCTAATGACCACTGCTTCTATGCGTTCGTAGGGGCTGGGTTCTCCTAATTCCAACGCGTCTTGCACTTCGTCGACGGAGTTTGGAGGAAGACTGTAGCCACGTAGTGAAATCTAATACTTTCCATAGTCACACTGTGGAGAGCAAAAGCTGATTCTAACTGCGCAAATCAAGCCCTAGGGTTACTTTTCTTGGACGGTGCAAGCGGGACGGTAAGTACATTTACCTCGGTGTTGAAAAAATTTAGGGTCGCTCATACTGCAGATGGTAAAATAAATTGAAGTGATTTGTAAAAGCGAAAGAACCAATGCAGTAAAAAAAAATAAAAATCTGGTCAAAAAGAACTGAGTTGCCATTGACTAAAATAATAAAATGGTTTGCCGGTGCTCGAGGATCTACAAAAAGGAAATAAGCAAAGACGAAAGGCTCGCCAATTTAATACTCCGGATACCGAGTACTAATTAGATCCCGAGAGTGTCCTGAGTAACAGGCAACAAGACAAAAGTTCCGACGGTTGCCAAAAGACGGTAAAAGTCAGTGGGATAGGTGAAGGACGATTTGTATTGAAACAACGCCGATCACATTTGCGTAATAGAGCGACACCGGACATGACACTACCTAAGGGAGTTAACAGTTGAACCATCTGCAAGCAAAGCAGCCAAACGTGTGTTTTTCAATTGGCGGAAACCGATTGTCCTTGCAGCAAGCAGACAAACAACAAACAGCTCTGTGGCATCGAACAACATGCAAACTGCCCAGAGCTAAGTACTAATTAGTCATGTTCGACTGTAGTAATTTTGGTTACGAATTTACACATTCAAACTCAATCATCTCCAGATCGCTAAAGTTCTTCGACTAAAATCTCTGTGATACGTATTCCGTTGAAACATAGTAAAGAGATATTTATCTTCTCGTGTTCTAAGTTCCGTTGTTCTGTAACGGGTTTTGGCTCTTTTCAACGGAGCTGGGATGCACGGCTGTTTGTGCCTGTTCGGATGAATACTGTTAAAGCTCAATATTTGGTCCGTATTTGTTGGCTTCCGATACCTAGAAATCTGCAGTGTGCCGTTGCCGTTTCTTTTGACCAGTACATCGAGCAATGGTAGTTCTCCGTTCTTCTCCATCTCTGTTATAAATTTGATGTAATTGAAGAAGTTGTTGGTTCTCGAGTATGCCTTTTCTATGTCCGAGTGTTTGATCATTACGAGTGTATCGTCCACATATCTGATCCAAAGTTTGGTTGAATCCTCAGCACCAATTTTTAAGAGTATTGAAACTAACTGTTTACATTGTTCGGTTGTTTATATTTGATATCTCTACCAATTATCTCCCCTTTCTGTTTTTGAATAACACCTGTTTTATGAGATGAATAAAGCCTTATAAACAGGCCTCAGTTCTACTATGTTCCGTTTGTTTGATTGATTCATCTTTCACCACACATCTAATGGAGGTTTTTTGACCGGTAAACTGTTCGGTGTTCATTCACTAGTGTCCTCTTCAGAGGCGAAGTGAGTAGAATCAGATGTAGCCCATCAACTGGCTCAGAGGCTGAACTTCGTTCAATGACCTGCCACGCATGATATCACCTCCGGCCAAAGGAAGCCATCCTGCATAGAAGCAGTCACACCACGTTGATGTGCAGTCTCGTCGTGATGGTATCTGTCTCACGGATAGAATCCACTTCTGACGGTGGATTTCACAATCCGCCACTGCTTACAGTCGTTTCTCCGGCTCCAAATCAGCTGGCGTTTAAGATATGTCTGTGCTTCATCATAACTTGAATCGGGAGGAATCGGTCCGCGCGCATTTGACAGTGTAGCTGAGGGTGCAGACATCTGTCGTTTCTGTTCGCTTCTGGTTCTGCGGCCTTTGACAGCATTAGCAGCCTCAGTTGGGGTCTCCCTGATCTGCATTATTGTTGATAATTCTGTGTTAAAGCAAGTCGATGGTTATCGTCCAGTAGCAGTTGCGGGAGACGGTTGGCTTTCGCGCTGGCTCGGCCACCGACGATATGTAGACAAGCACGCTCCCGGACAGTAACGTGATTCAGAATGAGCGACGGCCGTAAATCGATCCATGTCAACGGTAGCTGGTAGCGATATGGTCGACGTAATGGCGCCTTCCGACCAAAGTGATTACTGTGCATCGCCTCCGGTGGCTTGGCAATGTTTTACGCATGTTTGCCTTACCGTGTGCTATTTGCTCTCCCTGGATAAGGCTATAAAAGAGGACGTGGTGATCAAACTATTAATAGGCGTAAGGGCATGAAGAAGCTGACATCGGCACTAGTCCGAGTTGGTACATCCGGACTTCTTGTTCAGATTCCAAAGGATGAGAATTATTGTTAGCTATAGGCATTGGAGAATAAGACTCAAAATGAAAACCGATCGCGTGAAGTCTGTGCAGCGTGCCTAGGAATCTCTCAAACTCCATATAGATTTAAAAAACTTCGGCAAAAATAGCGCGTAGCGAAACAACGAAAAAGACGATTGTTTACGTTTATGTTCATGCTCTTGTATTTTGTGGTGGTTTGTTGGTATAAAATGAAGACCAATTGGAGTATCGTTAGTCAACTTCTTTGCGCTGACTCAGCTTATAAAGTAGTATAAATGCTGGAAAGTTCAAAATGGTGATTTCGACCCTGATTAATGTCCTTTCTGTGTTCACACTAACTGCCCTCAGACTTGCAAATCAATATTTAATAAGCAACTGAAGTATGAAATTCAGCCTTACGTGCCGAGTTTCAACGCTGTAGATATTCAAAGATAAATCAGCCCTACAATGTTTCCATGGTTTTTCAAAGGCCACTGATACATTGACGCTACCTTCTAGATCCACTTAAGCTCCTCCGATTTCATATTGAAGCACAAATGTAATGCAAGGGTCATTTCCTCTGGCATCGCAGGCCTACTGCTCCTTCTAGGATACCCGACAACCATGACCCTTATATATGGAGCGGGAAACAACGTATGATCCCAGTAGGTCAGATATGGTTACAAGCCGGGCCATGGCGAAATCATCTATCGTCAAATTCGCATGTGATGGCCGAGTTCGGGCCACGTACCTTAGACCTTTTTATTACGTGCTTGCGCATGCGTGCTCTGAAGAGGTATATCCCATAACCTTAAAGACCCACTGCACTCTTAGAAATGACTGACAACCTGAACCTGAGATCTGGAGCAGAGAACCTTATAAGGTCCCAATAGGTACCTTAAACTTGCTATTCAGAGATTTAAACCCCGCGATAACATTTACTTGCAAATGGAATAGCTTGTAGCTTATGTTCATCGGCATTATGTTTTGGTACTCCTTGTGGATTTATTTCATATCGTCACAACGGTTTCTCTTTGACGCAGAATGTGACCCCAGTTTTTGGAAAATCCGATTTAAGATATTGAAACCCGTCACTTTCTGGAGCTTACAGATTCACATGAACGAAAACGTAGACGCGCGGTGGTGGACCGGTATGAATGATTCGGCTCATCCGCTTGGGCGCTCCGCTCATGCGACTGTAACTCATGGTCGCTATATATATGTGATCAATGGATATACGTCCACGGAAGGCGGCACTTGTTTATACGAACGCGCTGGACTCACGCGATACGACCCTCTGACTGGTTCGACTTGCTTTCTCCCAGTCCATTGGGACTACGAGTCTGCGCGACGCAGG
>STRG.63595.1
GAGAGAGAGAGAGAGAGAGAGAGAGAGAGAGAGAGTATTCTGAAGGTGCTTACCGAGGTAGAACAGGACAGCGTCATTACGCTTGTGACTTCGTTCACTTAAGCGACTCCGGTTGTATTGGCGGGGAAGAGTGACGGACAGCTGTAGCGGCTTCGCAGACACCAAATTCAATAAAATACAATTGCGAGCTTAGAGCTTAGGCGCGCTTTGTTTAAGTCCACCGGTGTAAAAATAAGAACACGTGAAAAAGAAGAAGAACCTTCGTCACACTACTTCAAAACGGCAAGGCGCGCTCCAGCTCATCAGCTCTGGTGATTAGCTAGATCAGCCTCCCTTCTCCTGTACTTCATACAGGGCAATCAATACAAGTACAAAAACCATCAATCGCTGTCGTTCTGCGTCTTTATTCGCTGGACGGGAATTGAGTCCACAAGTCGTGCGTTCGACCAAA
>STRG.27876.2
AGCCAATCAGCGAAGAGGGTTGGAGACGTTCATCGAGCCGGGTGAATCTCGACCAATGCGTGCCAAGCTTTTTGTGGCATACCGATACACTGTCGCTCGCTTGGCCGCTCGCTTCGTCACTATCTTGCTCGTTGGCTTGGTCGCCTGGTTGTTCGTTCACCTTGACGCGCACACGTTGGCTTTCCACGTTGCATATGCAACACATCACTACTCCGCCCCAGTAATCATCCACATTCGACTGTTTTTCTCTGCCCATGCTTCCTTCGCCGGGTTTCTGTCCAGTCAATAACTGAACTTGCGGCGATCACAACGCAATGGTTGACTCTTATGATCCTAATTGTGACTAAATCATTTTCATCAGAATGGAAAGATAATTGCCTTTCCAGTTTGTGGCTAGATTGTTGAATTACACTGAAATGAATTTTGTGTGTGATTCTCGGAATTATGGGAACAATCATATACTGGTTATGCTGCACCGCTAAACTGAAGAACTTACTGCCTAATTACTTAAACCTAACCACCTTCATTCTTTCTACCAGTGTCTGCACAGTGCTACAAATACAGATGGAACGTAGCCTGCTACCCACAGGATGAACTTGTACCGCACCGACCTGAGGAATTTTGTGACGTGTATAATTTTGCAATGCATACTAGATCTGTTTAAATGCAGTCTAAAAGCGGATGCTTCCCCATTGACACAGCCCCCTGCGAACGATGAAATGACGACTTTTGGCGACAGTGTCGATTTGGGCATTACCAATATCCTGAGCATTGTGGAAAGTATCAGCTCAGCCACAAACAACCAGTTAGTTAATCAGGTTATGGATGATCCTGCCGCGTATCATATCACCAGCGCAGCACAGCTACGTCAGTTGAACGATCCAGAATACTCACGGTTTAACTGCGAAATTCAATGTGGCGTTCGCCAGGTCGATTCTGTTCTTGAACTAAAACGTGTTCAAACACTTCTGCCACATGTGTTGGTCCACCAGTCAGTTGTGATTGATTGTGCACGCACTGGAGACTCTTCAACCGGTATGCTCAATACGGATTTGATCAACGTGGACTGTGTAGCCCATTACACGGGACGATTGATTCACGTAGTTGTCAGCTTCGATGAATCTGCTCTGCTCAACAAAAGCGTGCCAACCCCGGTGATTCTTGGAGACCGATTTTCCGAAAACATTCAACATGTATTTGATCAGCACGCTTCAAAAGACCAAAAGTCTGCGACAAGTCTTTACGTGACATTAGATTTACCGATACGTACTTTGGATGCCGCTGATCTAGTACCAATATCCTCCAATCTCAAATATTTAGCCATTTCCAGTAGTTTATTACAAACGCTTGACACTCTCTTATTGCAAGATCTTCATTTAGATTACTTTCTCTTAGACGGGTGCCACAGAATACAAGAACGAATAAGTCGACCTACAGAGACCAAAATTTCTCCACTGCCAGCTCGTGCCCATCAATGGAATTGTGTTGTGATCTGGAGTTTCATCTGTCAAACAGCTGGTGAATTCGAGTTGTTGGCCGATGCAAAGACGCAAGAACGACTTTGTCAACGAAGACAACCACAGAGCGATTGGCGGCCCGTTGAACAGGCCCCCGACAGGGCAACTAGACCACCTAAAGTCAGGCCACGAACAAGACGCTCTCCAACACGGCTTTCAACTTCCGGGACAGTTCCTCCGAGCATAAACTTGGGTGATCCGTGGCCATTCTTCGCCGAAAAACTGATCCACCGTTTTGAAGAGGAAATAAAAAATTTTGGGAATGATGTGAGACGTGATATTTCCTGGTATCAAACGATGATGAATTTGTTTGTAGCTGTTTTAGCTTTTGCGCTTCTTATCTTGGGCGCAACCCTGGTGGCTTTCTGGATATTCCTGAGACAAGTACTTCGTGGAAAAGTGAAGCCAGCCAGAGCAACACTTTAGTAAGCGACTGTAAATCTACCAAATCTGAAAGCCCGATAATTTCTTTCACCCTTTTCTCAACGAATTCATCTCTCGACCTTTGATCTATTCTTTCAGATCCTCTTTCTTCTGAATCAAACTGTTCCCATTCCTTATATGCATATCCCGACCCAATTGCTTGCCCAAGTAACAGTTCTTTTGAAACTAGGAAACATGTTTTGAAGATAATTTTCTATGTTTGTATAATCGGATAATTGATTATTCTGAGAGTACTATTTCTAATGAGCATTTAACTTGGTCCCCTAACTAAGATTTGTGAATAATTCATACCAGACAAACCGTATATGGCTTCTAAATGGTGAACTATGGGAACTTTCATGATTAAAGCTAAACAGTTTTGAAACGACAAAATCCTAATATTTGTAGACTTTTTACTATAAAAGCACCTATTTATTTATTTATCCGTTGAAACCGTCGTGACCTTCTCGCGCTATTTTGTGCAGCCTACTTAAATTGCTGAGGACGGTCGACAAAGGTGCATATTAACTATCATCGATAACCAAACAAATCTTCCAGGTCCTTAAAATATTTTACTGCTGAATATTTTGACCAAGTTTGAAGTTTCACATCTGAATGGAGTTAAAAATTCGGAAAAACTTGCCAGTTATGACAAAGGCATCCGTGTTGTCCTACACCGAGGGATAATTTCCTGAGTCGATCATGAAGGCAGTAACAAATGTGACGGAACTCGGTTTTCAGAAGTCATCATGCTTTACTGCAGTATGAGACAACACAGGTGCTGATTGTTAAGATGAACTTGTACACAGACAAATATAATTTGACAATATGTGAACGGAAACCAATGTAATCCATGCCAAACAGTTCAAGTACAAGCTTGCGATTTTTACCGCTTGAAGAACAACCAATTGATCTCTATGTTATTAAGCCAACAACAAAAAAAAACAAGGGAATCGATCGTACACCTACCTCAAGGAGAGCACAGAGCGCGTTTGTGCCATGTGTGTCTACTTACCCAATAGATTCACCGTCCTTAGTCTTGTTTACGTAACATCAAGACCAACATCAACCCGATGGACTGGGACGTTAATTAGCCCAGTACTATTTGGTACAATAGTCCATCGTGAAATCACATCTGTTTACGACCAACCGTGAATTCCGGCCAAACAATATCTCAGACGAACGCTTTGCCCTAACTGCGTGAATTTCTGAAAGTAATGCACAAAACTGGTGCATTCAACCCTTCTGGATGTGCTACCCCAAGCGTATTGGATCATCAGTCAACAAACAGATGCACCTGAGAATAAAAAAGAACATGTGGACATGTAAAAGTCTAATTTAAGCATGTCACCCTCCAAAAGATTATTTCTGTCGGAGTAACGGACGTCTGAGATGGTAAAGCGGAGCATAAGGATGACAACTGATCGAGCCAAGTTAAAAAAAAGCTGATAAAAATCGCTATCACGACACATAGATACAGACCATCTAGATGTCACAAAGGACATGCGCAAGGTTTTGTCTGCCACAAATGACAAAGCTCACCCTTGAGGGGTAAGCACTCTGATGAACAACATTTATAAATATATTTCCTATAATCACTGCATCAAAATGAACAAACTGACAAAAGCAAAGAAAAAGAGCGCCTTATTTGAAAAGATGCTTTATTTTACGCTCTATTCTTAGTTGGCTTACTTTTTAAATCTCGACTGCTGATCATCATGCTTTTCTTTTTTGTACAGATTTGCATTCTAGTGTAATAAATACATTTTTTACATCAACTTTTGAACCTGGTCATGTCTGAAGCGAAACTCGTTTAAACGAGGCAAATAAAAACTGG
>STRG.24071.1
TATGACAAATGCGTGAGCATGTCTTTCGGCAGAGAGACTGGTCACACGTTTTCCATGAACGGAGCAACCACACTGCCGAGGGTTGACCGACACAAGGTGCTTGGTTTCTGGTTAGATTAGAAACTTATCCTTCTCCCATCATCACCAACTTGCGAGCAAGTCTGCCTTTCGAGTCCTAAACATGATTCGAAGGTCCTTCCAGCGCATATCTAAGGATGATTTCCCCATAATTTTCGGCACGTATATCCGACCTCTGCTGAAGTACGGTAGTCAGATAGTGCACTCTGGTCTTGTCCGAGACCGTGAGATCCTAGAAAGAGTTCAGCGGGCCTCCACCAAGGCAGTAAGGGGTCTATCCCATCTATCTTATCCCGTCCGCCTCTCACTCCTCAACCTCTATCCCATTGACGAAAGACGCGTAAGAGATGATCTGTTGTTGATGTTCCACCTTTTTGAAACAAGTCAAAGCGATTGCCTCTTCTCCGTCTGTCCAGCCTCTTCTCTCCGTGGTCACGACAGAAAAGTTTTCAAACCAAGGCCAAGCACTTCACTAAGGATGAACGTGATTAGCTATAGGGTTATTACTCTGTGAAATGCACTTCCGGAAGATATTGTTCTCTAGCAGAACAAAACTATCTTCAAGAAAAAGCTAGAACTCTACCTGGGTCTCTCCCAATAATTCCTTTGTCAAAAAAACAAACAAAATAGATGTCTTTTATCGCATAAACGTTCATGAGTGCCGCACCCCCATTCCGCTTTAGGCACTGTCCACAGTGTGACACTGCATGATGTTATGTGTATCTTGTTTTTGCTGCCACCCCCGCCCCCCGCTTCTTTTTACTCTCGTTTTAGCTCGGTGAATTCGACAGAAGATCAAAGATTTCCTCAAGAACCGGGACAATTGGGCTCAAAGCCTCGAACCCGTGTAGTACTTCAAGACTTCAAGACTTCAACATTTGCCAGCACGGTATTTTCCAGTAGGGTGGCAGATGGGCTGCTTTTGACATACCCCATGCAACTACCACCGCGGCAGTGGATTCGTTGATTCCTGAAGGTTTGGTTACCGATCAGTGATATTTGGTCAGAAAGTATGTGCTCTCTGAGCCAAGTCTCAGTAATCAGGATAATGTCAAAGTTGTTGACGACAGCCAGTCTTTCTATAGCGGAAAGCTTGTTCAAGATGGAAT
>STRG.9544.1
TACTGGGGTCCCCCAAGGGTCGGTCTTAGGTCCTCTTCTTTTCTTGATCTACATAAACGATCTTCCGACAGCACTTCCTGCGAACATTGCCATGTACGCAGACGATGTAACCCTCTAGAGTTCAAGCGTTGAAAACCTGCAAATTACAGTTGATGAAACAAAACACTGGTCGGAGGACTGGAACCTCCCAGTTAATGATGAAAAATGCGTGGGCATGCCTTTCGGCATAGAGACTGGTCACACGTTTACCATTAACGGAGCAACCACACTGCCTAGGGTTGATCGACACAAGGTGCTCGGTTTCTTGTTAGGTTGTAACTTGTCCTTCTCTCATCATCACCAACTTGCGAGCAAGTCTGCCTTTCGAGTCCTAAATATGATTCGAAGGTCTTTCCCGCGCATCTCTAGGGATGATTTCCTCATAATTTTTGGCACGTATATCAGACCTCTGCTGGAGTACGGTAGTCAGATAGTGCACTCTGGTCTTGTCCGAGACCGTGAGATCCTAGAAAGAGTTCAGAGGGCATCCACCAAAGCAATATGGGGTCTGTCCCATCTACCATATCCCGTCCACCTCTCACTCCTCAACCTCTATCCCCTTGACTCAAGATGCGTAAGAGGTGATCTGTTTTTGATGTTTCACCTTTTTGAACCAGGTCAAAGGGATTGCTTCTTCTCCGTCTGTCCAGCATCCTCTCTCCGTGGTCACAGCAGAAAGGTTTTTAAACTGAGACCACGCACTTAACTACGAATTAACTTTTTAGCTATAGGAATATTACTCTGTGGAACGCACTTCCGGAAGATATTGTTCCCTCGCAGGACAAAACTATCTTCATGAAAAAG
>STRG.19511.1
TCAGTTCATTTGCAGCTTCGATAATGCGTACTTCAACAAAGATATTCTCTGATCGGCTCAAAGATTGTCGCAGCACATTCCCAAATGTTTGGCCAAATCAACAAAGCAGCCCAATGCGGCTGCAGAGAATAACATCAAATCTCCGGGTTCTTCAATTGCAAAACACTTAATTGGTTTAACTGACCAAATCGAGGCTGTTTGCATTCAGCTGAGAGATGCTTATCATTGGGCATCAGCCGGCGCTTTGTGCACAAAAATGTTTGGCGCAAATTTCTGTTTGTCTTGGCACTAAACGAACAAACATCTCCCTTCCTTACGAAACTCTCTGTCGTAGCCTTCAGT
>STRG.74840.4
GCATGGCGTCTCGCCATCTGCGTTCTAACAGTGCAGGAGAGAATTTGGTGTGCTCCGTGAAAAGTTCTCTGATATCAGCCTAACCGAGAGCGTTGCTGGTTTTGGAGACCTTCGGAGACAATTTCCCTTTACAACAGCAAAATGCAGTGAATACATCCCCCAAAGGAAAGCCTAGGCCTGCCACTAAAATCAAGGAAATTGATGTCTATGTTCAGGTGCCTCAACTCGAGTGATGTAACCCACTTCGTCTCAACAGGCTTCGAACAGTTTGTGGAATCATCACCAGGCCAATCGGTCAGTCTATGATGGATATTACAGATTTCATTGATGCAATTGTACGCCGAGGCTGTTTCAGGCAGTCTCACTTCAGAGTGGCGAAAGATAGTACCAGCATTGGCGTCGTTGAGCTCGACAACAGACCTGTTTCGCCTGAGGCAACTACTGAAGATCCACAGTCACATGCGCCAGTTTCATTTTAGATACCGGTACTGCAGTCGATCCAAAATATAACGAGAAACACTTGTGGGGACGGGCAAGGCTGTCGTGACTCCGTAGACAGGTTACGGGACACGGTACGACACAGTTTTGCGGCCATGAAAAGTGAGAAATCCCATTTTATCAGTGGCATCGTAATCAATGGCAAGAGAGGTCAAAAAATATTTATTAACGTGAACTTTTCCGATTGGCAGATTTGAGCATACCTATATGCACAAACGCGTTCAGTATCCGAAGTGACGCAGAATTCCGCGGCCTCGGTCATTTTATTCGTTTGGCTTTTATAGTCCTGGATTGCAATCATTTCAATACGTCCTGTAGGTACAAGCATTTTGATTAGTACAGTCAAGCCCATCGCAAAGTTAAGCTTTGTCACGCTTTTCAGTCCTTTTGGAAATTGATTTTTATTGTAGTTCAGGTTTGTGTTGTTCAGTGACTTCGGATCGTTGAGCTTGGCGTTTGGATCGCAAACTGTTTTGAATGCATTCAAGGGCATGAACACAGGTGGTGTGGAAACGTAAGAGGGTAGTTTCAAATATCTTGTAAACAAGTGATATTTCTAAAAGTGATAATATTGAAACGCAGAGGGGAATCGGTTGAAGGACAGCTGTAATAGACCAGCCAGACAAATCAAGTTCTTCATGCATGTACATTGGTTTAAAGGGTTCTTTTTCAAGACAGCGATGTAGCAAGATCGATCCTCCCGCTGCCTGAGCACTTCCGCTCCATTCCAGCAAAATAATTTCCAGACACCGGGTTGGTTAGTTTACACACTATTCCCGTTTCGATGGTTCGATTATGTTGTGCTCGGCTTGAACAGGCATGTGCTTAGACAGACAATCTCGCACGCACACACACGCACGCACACAGTTGACGTTTACCATGCTTCGTTCCAGACAGCACTGACCAATCAGATTGTGTCACTTGTTATACGACCTTGTGCAGCTTAACCCGATTATACAATTGCCTTACACTTACGATTGCATATAGCCGTGACTCACGTGCTTGTGTACGTGTTGGCTTTTTCACGGGCCTGTCTGTACATGTGCCTGCCGTACGTTTGTACTGAATACACGTTGAACCGTACTAGTGCACCTCCCTTATGTTACCGTGTTTGTGACCGCATCATGTATCATGGGTTACAAAAACAGAGCCTGATAAGAAGAATATTTTATCGACCAGGACGGGTATCTGGAGTTCGTTTTGGTTATTGAACTTTCTTTCCGTTTTTTTCCTCCGTATAATCCATTATTCAACGCTATCGAGGACGCACTTACCCGTATTTGAAGTTAAGTAAAGGTTTTCTTGGAAGAGAACAGAGAAAACACATGACTACCAGAAAGACAATCTGCTAGGATGCATAGGTTTCTTTTATTACGAGAAATTTGCCAAAGATCCATTGACGATATCAAAACAACTGCTTGCATTTCCTATGATTTGCGAAATTTCATATTTATGCAACCATTCAAAGAAAATTTTGCTTTATAGTGTTGTTTCTTTTGTAAAATCAATGGTATAAATTATATTTTTATGTATAATTCGTTCGTTTGTGATGTATGGCTCTTAAAGCATGGCGCAATGCTCCTAAACTTTGGTACAATGCCCTAAAACTACGGAGAATACTGTCGAACATTTTGACGCCAAGATGTAGTGAAAGCGACAACACCGCGATGCTTATGCAAGATTGCAATTTCTTTGCGATGATAAGCCTACATATATCACGTGAGGGTAAATTAATGTTCTAGCTTGTTGCCATTACCATGGTGATGTAGTCACGTGAGGAAACCTCGGCGTACATTTACCGGAACACATGGGCCCACGCCACAGTCAACCAACCCGAGAATCGACGGATGAATCGATTTGTCTGGACCGGTCTGGCATACAATCTATCACTCCTCTGATCAACCAACCAACCCACTGACGACAACGAGGCGGAGCGACAGTGGCACGGCAAATGGCCCTATAATTCTGTCCAACAGAATGAAACTCACCAGTTCGTTTTTCAACAAGGCGCGCAGTCATTGTATCAGCTCAGTTGAGGATGGTTACACGTGAAGTCTCCTCCGATAACTGGAAGTATTCTGATGGATGGACATCGAATGACATTCCATTCACTGATATCACGGCTGCAACAGTTGATCCGTACGGTCAGTTGTTGCTGATCGGCTCTGCTGACGGTCGCTTCAATTTCATATGTGTGGGAACGGGAAGTATTCTGATGGATGGACATCGAATGACATTCCATTCACTGATATCACGGCTGCAACAGTTGATCCGTACGGTCAGTTGTTGCTGATCGGCTCTGCTGACGGTCGCTTCAATTTCATATGTGTGGGAACGGGACTACTTTTGCCGTATCATTCAAGATGCATGATATACGGTTTCGAAAATCGCGACAAGTCCCGAATACAAGCGATCTCATGTGCTCTTTTTCCGTACAATATAAGTCGCGATAGATACCGACTTTTATGTGCTCTTGGTACATCGTCCGGTCTATTCCAAGTGTTTATGGCCAGCGTGAAACGCGATCCGCCGAGTTCAGATGACGAGTCCACTCCGCGCAGTTTGTTTCGACTGGTTAATTTATGGGTAGTCTCAGTGAGATTCGACCACACGATAAATCAAGAAGATTTTGGTATCGGAGATCGAGGTGGCACATTATGCGTTTGCACTCAAGACATGCTGGCCGTGAGTGGTGGAGGTAATGGTCGATGTGCTTTGGTTGTGTTATACTCGACAACCTATCCATTTGAAGACTGGGACGAGGATACTATTGAAGGCTTGGGTGCCCCCGTAACCGCGGTAACAGCTGAGCAGAATATTATTGCTGTTGGTTTGGCTAATGGGAATGTGAGGATATACTCTTGCATTGCATACCAGCCGCACGTACTACGGGCGTCGATCGATCACGTGTCAAATGTGCCAATCACAGCACTGGCTTGGGGTGTGTGCAAAGAATTGGAGACACTGCATCATATGATACTGGCCGTGGGTGATGTGGCAGGATCTGTTCGAACATATCGAGTTCGGGAGGATGGTCAGAGCGCCTTAAACGAAGAAATTGAGGGTCCCGGTGATCCGATTTTGAGTTTGCATATCCGTGATCACTGGATGGTCGCTGGCACGTCTACCTCCGTAGTTCGTCTGTGGCGCTTGTCCGACTCGGCTGAATGTCGCAATTTGCGTACACTGGATTTCCGTGGACGGGTGAACCGGAATGATACCACAATCAAACGTCTTATGAGCGTGGCGTTGTTCTTTGATGATCTACTTCGTCCTGTTGAGCGGTTTGAACCAAGGTGTTGTGGGTTTCATGCGGATCGCGATCAGAGTGGAGGAGAGGATGACGATGATGAAAATGATCACGACGAAGGATCGGAGCAGGAGATCCAAGAGTCCGACAGTGAATCACATGCAGGCCCTCCACGCGCACGTCTTCAATTTGTGGAGCCCCAAAGTGAACCAGAACCTCGAGACGATCAAATTCTGCTCTTGGTCAGTCAGTGTTTGACCACCGATTCTGAGGCGGATCGACGGGGCCCGATTATTGNACGGAACAGTGCGTATTTGTAATGATCTACAGGCTGAGAGTAAGCAG
>STRG.41966.4
ACATTTCATCAGATGGACAGATATCGGATGAGGTGTCACCGCATATCCAGAGGGCGCGTTTGGCTTTTGCCAACCTCCCTTCACCTGTGGCGTCGGCGTAACATCCGATTGTCTGTTAAGGGTAGAGTGTACACTGTGGTGGTTAGGTCCGTTCTTTTATACGGTTCAGAAACATGGCCGTTGAGGATAGAAGGTAGGCGAAGGCTGTCGGTGTTCGAGCACCGATGTCTCCGTAGCATTGCCCGAGTATGGTGGGAACACCGTAACAGCAATGCTGAGGTTAGGCGTAAGGTGTTGGGAACCAGAGGTCAGTCTGTGGATCGAGTACTGAATCTAAACAGGTAGGGGTGGTTGGGACATGTATTACGCATGCCCACGGATAGACTTCCTTGACGTACGCTGTTCTCTGAGGCAAGTGGTGATTGGAAGGAAGATCGAGGTGGTCAGTCGATGACATGGCAAAAAGGTATAAAAACCTTGACCAGTAGACTTGGCCGAGTGGGACGTGTTAGACTTGCAGGTTGGGGTCCACTCGACCCACCTACCAAATGGTTGGAGACATTAAGTGATGTGGCTGGGTGTCGCAGTCAGTGGCGTAGTTGCATTGAGACACTTTCCTTGTCCTCTTGATTTCTGCTTGATACTTCCACTTTTTGGATGTTCTATTCTTTTCGCCCTTCAATGGATGATGCCAGAAGGTAGCAACCAGAACCAGAATACAGAAGTGCGAGGTTAATGGTTGAATAAACTGAACTGAACTGAACATCCGCCCTGCACTCGCACACAACAACCTCGAAGGCCCAGTTCTATTATCTGGACAGCTGCGTTTCACCCGGAGGTCAGATATTGCATGACGTGTCTTTGCGTATGCAAAAGGCTGGTTTAGCTTCTGTCCACCTCAGTCATCTGCGGCGTCGATATGACACTGGTTTATCTACCAATAGTCGAGTGTAGGCTGCAGAAGTCAGACCAGTGCTTCTGTATGGTTCGGAGACATGACCACTGCGGCTGGGGGATATACGAAGATCATCGGTATTTGAACAACAATTTCTTGATAGCATTGCTTGAATAGGGTGGGAACACCGTATAAGCAATGCTGAGGTTCGGCGGAAAGTCTTAGGTTCACGGATAAAATCAATAAATGAAACCCTTGAGGTCACGAGGTTAAGATGGTTGGGGCATGTGTTACGCATGTCTCCCGACAGGGTTCCTCAGCGTGCCGTTTTCTGTGGCGGGTAACGGTTAGAAGATGAGTAAGGGTGTTCAGTTCATAGCATAAAAGAAAGGTATGAAAAACCCAACCAATAGACTTTGTCATGTAGGGCGTGTTAGACCTCATGCATGGGTGCCAAGAGCCCCTCCCACTCTGTATTTAGATACATTAGAGGATATGGCTAGATTCCGCGACCAATGGTGCTCTTGTGTCCACAAACTTTCTTCATCGACTTGATACCGTTATTTGTAACTCTCTTGTAACTCTTTTTATACTCTTATTTTTCATAATTTCCTCTTGAGATTGCAGCTAGGAGATAGCAGCCACAACCACCGCACCCAATGCACGCTTAATGGTTGTCTGAACTAGACTAAAGGCCCAGTGCACTATTAGAAATAACCGGAAACCTGATTCTGAGTGATGGAAAACTACGTAAGGTCCCGATAGGCCAGGTATGGCAACAAGTCGGACGACAGTAGATCACTATCACGATCAGAAGACGGGTGATGGCGGGATTCGTACCCATGACCTTCGGGATGGAATGTAAGCGCTGCAAGGCACTCAATCACAGTCGGTTTTGAGTGTAGTGAAATAGACAAACCCTTAGGCTCAAAGGCTCACTTTACCGTTAAGGATAACCTGCAACCTAATCTTAAAGGTTGAAGTGTAGAGGCACACAAGGCCCCCATAGGTCAGGAGTCGGAGTGACTCGAGTGACAACTGTACTTCAATTTTCGTGTTTTAAGCCTGATCACGAGCGCATTAAAAGGAATCACTGCATTCCGGTTGCCACTTAGGGTGACTCTAAGCATCCTGGGTTAGAAATCATAATTTCCAGCACGTATGTATATGAGCTACAGACCCACCATGGAGTACATTTGGAGCGGTACTATGGATGTCGTATCCGTAACTCGGTATAGATTTCGTCTCTGCCCGAATGTGATCTCCATGATACTGTTCTGTTTCCTCGGAGGAGATATCCACGTGAAAATTCAATTGTATTGGCAAGGACCGATAACCTTGACTTGGAGAATCAGAGTGATATTTAGGACACTTCAGAATCCTTTTTATCAGCTGCAGCAGTAGTAGTAGTAGTAGTGGTGGAAGAAGGCCGGACGACTGCAAAACCGCCTACCACGGATGTCGACCAGCCTTGAAAATCAGGCTCATTAATCACCACCACTATTCGTTCGCTGAACATCATTTACTCTTTGTTTCGAGAAGAGACAGCACGTCATCCTTACGATTTCCTGATCACATCTGGACCCTATCTAGAACGTGCATTACCTATGTCCCCACTTGAATATCCTCAGCGTTAAGGGTCTTTTCAGATAGCTAGTGTTTGGGAGATGTATAAGCATAGTCAGTGCATAACAAGAGAAATGTATGAAAGCCCTGACCGGTAGGCTTGGGCGTGCAAGGTGCGTTAGGTTTTCCGGCAGGTGTATTCATCAAACGATACGGTGGCATATTGGAATCAGTGGTACTGTTATGTTCTTATTCGGTCACGTTATTTCTCTCTCCGTAATTCTCGCTACTACTCAAACTCGTATCGGCTGGGGTTTTACTGAGAGAAAGTGTTGCATGTGTGTCAGTTCTGAGTTGATCCCGGAGAGAAAACAATTCCAGTATAATGAGTAATGCTTTGGTTGCTTAATAACGACAGCACAGTGGATAAATAGGTACAGAAAATTAGGATGATCAACAGGATGAAATGCAATAGTTTGCGCCGTCATGTCAAAGAGCAACTAGAACCAGCGCATAGTTAGCTGTTGTCCAGATTAAACGAAACTAAATGACCGCTTTGGTTCCAGATATTGCTCAGTGAGTGACAGTCCAGTGCTATAGATGGCGACCAAGTGGTATGGAACTTTACTACCTCAGCGATACGAGGTTCAAACGCTGCTACCGCCAGCCACTTTGATCATAAACAGTAGACCACCGTCGTCCGACTTGTTATCACACTTGACCTGTTGGGACCTTACGTGGTTCCCCACCACTTCAGGTTTCAGAGTCAGGTTGCCGACTATATCTAATTGTGCCGTGGGTCATTGAGGTTATCGGGATGAACCCCTTTCACTGCACCCATGCACAAGCATGCAACAAAAAGAGATCTCTGTCAACTCTGAGGTACGGAGTTCAAACCACGACACCCTCTGACCACGTTGATGGTGGGCAGCAATCTGCTGTCGCCTGATTGTTTACCACGCCTGATCTAACGAGGGATCATGCGGTTCTCCGCCCCAAGTTTCAAATTCATCATTACCACTTGTTCTTGATGGTGCGTTGGACCTTTGAAACCGTGGAGTATGCTTTTCTCTTGAACAAATAAAACTGACACGACCATTTCTTTCGAATTTGATGCTCAGGTGGAACTCGCATTCGCCGACGACCAGTTACACAAACAGCCGGATCGCGCCGAAATCAACCGGCTCATCGTCGTCTTGCCGCGCGTATGCACGCGGACGCCGAGGATGATGATGAAGACAACCGTTTAGCACGACGCACCAATCCACGCGTTCCAGTGGAACAGGAAAATTCTGCTGATTCGTCTGAGGAAGATCGAACGGCTTCTGAACCGGCAAAGAAGAAAATAGGTGCGAAAAAAGCGGCCAAACTTGCTGAGAAAGAACGTCGAAAAGAGGAACGTGAAGCCGAGGAACGATTCAGAGAGCATCAACGAAAGCTAGAAGATCAGGAGATCGAGAAGCGTAAAAAAGCTGAAGAGGCCGAAGAACAGGCGGCTGCGGCTGCTGCTGCCGAAGAAGCCAGACGTCGAGCAGAAGAAGAGGCTCGGGAACAAGCCGAATATGAACGTTTGAAGAAAGAGTTCATTATCGAGGAGGAAGGCACAGATGTTGTCCAACGAGATAACAAAGCCGAGGCGGAATTCAACGCTCAATTGATCTCTACAATTCAAACGGCTAAAATAATCTCCATCGAACATTTGGCTCTCGAATTCGGGCTGAAAACGGAGGCTTGTGTGGACAAATTGAAAAGTCTACTTGCTTCCGGACAATTAACAGGGCTTCTAGATGATCGAGGCAAATTTGTGCACATTACTGACGAGGAGTATGAGGCGGTTGCCCAATTCATTACTAGACGTGGTCGTGTCACTCTGGCCGAGTTGGTGGCCAACGGGAATAAGTTACTCAACCTTTCTAGTGTTTCTCGACACTAAGCAAGACAATTCGTTCCTTCTGTCTGTCTGTCTCTCCCTCCGTTGTTGTGCCGAGTGTCTCCCTATTTTGTCTCTCTTGGGCCTCAAGTCCCGCAGTTCTCATTCCGGTCCGTTTTCTCTCACAAAAGGTGACATGATGTTGATTTTTCTTGGTCCACGAAACTGTGATTTGCTGGTTCACTCTGAATATAAATTGCTCCCTGTTTTGAAAATTGTGCGATCGATTGTGATTAGTTTGAGTTTTGGCATTTAGCGATGCTGTTTC
>STRG.58750.1
ATTCATTCCCTTTGAAAACACCAACTGAAATGGAGTGATTTTGCCCTCATGTCATTCGAACCTTGGATTTGGTTGCACTAAAGAGTACCTATATATATTTGTTTTGCTCCCCCATGCGCATATATAGTTTGTTCAAGGGTGTTTACTTTGGAGCCCATTACAAACGGGAATGACTGAATTGTATTTATTTTGATGTGTCGTTACTTCGCTGAGTCTTCTACTTTAACTTAACCCTGAAGCACTTCGACTCATTGACCCCGTATGTTCTCCACCGCGTGTCTGCTTTTATCTGCGCACTCATTAATCTTTGCTTATCTTGTTCAGAAAGTGAAGGAAATGTTCAACACATATGGCTATTGAGTTTGTCGCAGTGCGTGTTGCTCTTCGATACGGTCGTCGGTAGTGGTGGTGGTGCTGCTGCTACTACTTCCTCCTTTGGTTCGCTTGTTATCCGTCAATGTGTTTCTTCTAAAACGGCCTGCTCAGGACACGCGGAGATTATAAACTGATGATCCTTTATCTGCTGGGCGGTCTGCACGTGTGTGACTTTCAGTGTTCGGTGAATCCACATAGAAGGAAACATGAGTGCTATCCTTAGACAGGTATTTCGATCTGGATGATCACATTCATGTGGGTGTGTACACAGGTATCTAAACGTGTTGCTGTGTATACAAGTATCCGTGACATAAGCCAACAGCGATTGCGAACACAGCCCTTCTCACGTGATCAAATCAGGATTTCGGAGGTTCACCTTTCAGAATTTCGCGGCCACATGCTAGCTTATGAATTCCTAGTTGGACTGTGACATGTCCTTACTTCGCTCACACCCAAGGTCAGATACATGCGTGAGCACATAAATACCACTCGTAGCGTGAAACAATAACGTATACATGTGTGATCCAAATGAGATTTTATATAGCCAGCTGCTGACCGGACGAAACAGAGCTTTGCTCCAGTGACTTTCCAAATGACCAGGTTTGATACCGAAGTACATATCAACACAAGAATTAAATTATGAGCTTTTCTTCCTCGGTGATATACACCAAAGCCGAGCTGATGTTTACTGATACTAGTATTGTTTACATTTGAGAGCACACTCAATGAAATCATCCCCTGAATTCCGATACAACCCGATATTGACTTTGAGTCTTGACCAGCCTAAACCGTATGTGTATCGCTCCGGAGAATGCGTTGGCGGAACTCTGTGCATACGTTGCGATCAGGCTTTCAATGTTAAAGTTGTTCGCGCTGAAATTCTTGGACGGACTGTGATTGCTGCTCCTTGCAAGAAAAAGTTCCGATCACCTAAATGGTGGACCAGAGAGCGTCGGTGGATTCAAAATAAACTATTTTGGATGCAGGGTACAGGTTGTGTTGTAACCGATTTGACCACAGATGCGCACAGGTTGGAGCAGAATGCGGTGCTGGATCTGAATACGCTGAAATTCCCCAGCGAGACTGTGCTGAGTAAACTACTTCCCGAGTTTCGAACGGTCGGTGAAGAAATCCACTGTTCCGCCGTAGTCGAGCTAGTTGGCCGAACCTCCGCAATCAATCTTCTGAAGGTATTCGACCGCTAAAAATGTCTCTGAAGATGGTGATACTGGAAGATAAAACAGAAAATGAGAAGCGAATTTTATTGTTTCAAGTACATACGTTTTCACCAAAATCGTCAGTTTCACCTGAAGTGAGGATATACATGGGGCAGAGTAATTGTGTAAGAGTTGTGGGTAGATTAAACTTTCCTTATACACGATTTGACAACGAGTCCTAGTTTGGATCGAAACGTCACAATAAACGTTTTACAACTCAGCGCACACCTTGACTTCTCTATAAAATATGCAACCTGAGCTTCAGACGTTCTCACTTGTGAATCAGAAATTTGGATGCAATGCGCTTAAATGTATGAGAAAATGGGAAAGCTACTCCAAACGCTCGTATGCTGTGCGTGAACAACTGTTCTTTCTCCATCAATGCTTGCGAAACGGAATACTTCCAAAAAGCATTCAATGCAATCCGCCTGTATGTTCAGAACGTGCGAGAAAGATAACCAATTCATATTGCAAGCAGATGCACAACGAGCTATTCAATGATGCTCACCGAAGAAAATGCACCTACGAAACCCAGCAAAACCGATCAGTAATGGAAGCTACAAAATTACTTGATGACAACTGGATGATAAGAATGAAAAATGTCATCGAACTGACATCGAAGGTAAATCGGTCTAAGGTCAGAGAAAGACTAACAAGGAAACTCAGCTCACTCAAACCAGCAGAATCTGAGTACGCCAAACCAACCCACAACTATTCAAAACACCGACTGCTCCCAACCGAAACATCTGTTTTGTTGAAAAGTTTAACATTCAACTACGCCAATTCCAGGCCAGCCAATTTAGTTGCCTCAGCCGAAGCCGGAATAAGCAGATGCCCAGTGACAGAGGAAGTACGTCAACAGATACGATCTAAGATCTGCCGACAACTCGCGCAACCTGGACAAGTATACAACCTTCCTAACCATGAAGTAAGGGCTGTAGAAGCATTACAAAAAGATCGAGAAATGGTCATTCTCCCCGCAGACAAAGGCAATGCAATCGCAATACTCGAGAACTCGGATTATAAGAAAAAGTAGAAACTCTACTCTGTGATGAGGAAACCTATCAACCAGTCACAGGAAATCCGATCAAAAAAACTAACAAGCAAGATTTCTAAAGCACTAACCACACTCACAAAAAGCAAGAAGATCACAGACGATTTATAAAAACGTATGAAACCCATGGAAGGTCCAACTCCACGACTCTACGGACTTCCTAAGGTTCACAAACAGCAGGTGCCACTACGACCAATCGTCGCGTCCACTACAGCCCCGAACTACCAACCAGCCAAATATCTTTTCAGCCTCCTGATCCTGACTCTTCCAGAGGACAACTACGACACAAAAAGCTCCATTGCTTTCCTGAAACAAATAAGAAACTTCAGAAATGAGAACAGGTGAAATAATAGTTTCCTTTGATGTGACATCACTGTTCACGAACATTCCAAGGCAGATGGCCTTAGACGGAATCCGAAGCCTGATGGAAAACGACTCCAGTCTACAAGAAAGAACGATGTTATCAACAAGAGACCTAATGGATCTGGTGGATCTCTACCTGGAAACCTATTTACAGTTCAATGAAAAAATATACAAACAAATACAAAGCACACCGATGGGGTCGCCGCTTTCAGGCCTGCTAGCAGATGCAGTCATGAAGCAATTCGAAGCCAAAGCATTCGAAACAATCAGACCTCGTTTGTGGATCAGATACGTTGATGACACATTTGTGATACTAAAAAGTCTGAACTAGATCGATTTCCTCAACATCTGAACACGCTCGTACCAGGAATAAAATTCACAAAGGAAGAAGAATGCGACGCAAAATTGTCGTTTCTAGACATTCTGATCATGAAGCAAACAAACGGAAATCTAGAAACAACGGTCTATCGGAAACGAACGACAGCCGACCGCATACTGAACTTTCAAAGCCACCACCCAACATGTCACTTGAAGAGCTGTGTGCGCACCCTATTCCACCGGGCCGACACACACTGCAGCACACCCGAACTCCGAAAAAAGTAACCGATCAGGCTTTTCAAGTTGTTCATGGCAAAAAATTATCCAAAAAGCTTCGTAAACGCTTGCATCCGAAATAACAAAAAAAGCCAAAAGAAAAGTAGCCCAGAAAGCATGGTCGTGCTACCATACATACGAGTGGCATCAGAGGCAGTAGATCGTATTTTAAAATCGTTGGGCATCAAAGTTGCCCACAAACCCGTCAGCACCATGCGGACCGCCCTACTCAACGGAAAAGACCGTGAGGACCAGCACGATCAATCAGGAGTGGTCTACGCTATCCCATGCCTGGGATGTGATAAGGAATACATGGGCGAGACAGGTAAACAACTACGTACTCGCCTACACGAACACAAACTAGCATTACGAGGCGCCGACCCACACTCACAGATTTTTAACCACCGCGCAGAGACAGGTCACGAGGTCAAAATCGATAGCGCAAGGGTAGTCGCCCGAGCAAAGAAGAAGGGGGAGCGCCTGATCCTCGAAGCCCTCCATTCGATCAACTCGTTCAACTGACACGTCGAGGTTGATAAGCATTACGTCACCCTGGCAAACCCGATAGCGAAAAATCGAGAAACGGACAGACGAGCAACATACCAAAAACGTGCGAAACCAGCCGTTCCATTCACATACTCATTCACTCACTTTTGACAACGAGTCCTAGTTTGGATCGAAACGTCACAATAAACGTTTTACAACTCAGGGTACACCTTGACTTCTCTGTTATATATATATATATATATATATATATATATATATATATATATATATGATTTCAAGAGAATAAAACTAACTGCTCACCGGTGTCTTGTTACTTAACCTATTCATCACGGACCGTAAGTTTCCTACGACTGAACTTTCGTTGATGTGGAGGATACATTTCGTATAGTACCACAGTTTTACTGAACTGGTCAGGCTCTAAAACTTCGTAAGTTCACGACCTCAGATTGGGAACTTGGTACATGTGTTACCCAAATTCACTCCTACTCATGTGATCAAAGAGAATTTTCCTAATGCACAAAATATCATACTAGTTTGTTTTCTGTGCTATTTCATTCAGCTTCTCCAGGAAGCTGCGAAACCATTCTGTCCGGTGAACACAATTTTCATTTCCGATTTCTCCTATCGCAAATGTGTCCATGCACATTTTCGGCTGCTCGAGGAAGTGTGGAGTATCGAATCCGTGCTGTGGTGCAACATTCAGACGGTTACATTCAGCAAACAATTCACGGATTCAGAGTGATTCGCGAATCGCTTTTGGATCGAACCTGTGTGAGTTCAAGAATATTTTATTAAGCGACCTCCAATAACAGACACTTCACATATGTGTAGAACCTTACGTGAAGAAGAGAAGCAAGACTGAGATAATCATAGTTATCACTGTAATAGCAAATATTGTATGACAGCACGAACCCAGAACAACTTCGAGCATGTGTCAAGGAGCTTACCAGCAGCAAACTTGTCGAAATCCGCCCAGGAGCTCTAAGTACCCATGAAAAAGTGACGAACACATCAAGAAAGCGCTATGCAATCAAATAGGAGAGTTCTTTGGAATGCCAATCCAATAATGAATTCAAGGAATCAGCGATATTTTCACGATAAACGTGACCTTTGACAAGTGCACTCATATGGTTGTCCAAACCCTCAGGATATTCGGAGCACATTTGCCTGTCCACCTACTAGTCGCAGTTTTGTCAGCAGTTTTGATTTGTTCACATCAAACGAGGATATGACTCCCTTGATCAGTCTGGTGAAGCAACGAACCGGTTGCAGTCCACTTCCAAATGTGAATAATTTGAATCGTTTGGATTGTGGAGTCCGACCCCGATCACCCAGTCTTTGGACAGTGGAATCAGACCATAAATCACGTGATTTGTACAGTTGGCAATTTTCCAGAAAGGGACGCATAACAGAACCTAAAACGTGGTGCTACCCTCGTCCACGTGCAATAGAGTACTGTCACGCTTGTGTCCAGGCCAGACATTTGAGCAATCCAGAAGTTATCCGAGGAACAAACAGCCCAAATAACTCTTCTGAAGAGCAGACACAATATGAGTTGAAGTCGATTACGTGGAGGCGACGTATTTGTCTTTGGTTCACACGATCAGTCTTTTCTACAGCTTCAAAAACCGCGGGAAGCAGAAGGACTGTTCGACTGAGCCGATGCATTGACAATGCATGCATATTACCATCATCATGGATTTCGCGTGCCTACACATCGGGTTACGGATCATATCCGAATACCGCTCTCGGTACGCAGTCTGGCTATGCTGTGTCGTGTCGTTTGTCTGTGAGCCAGCGTCAGCTAGTCCCTGGAGAAACTCTAACTGCACGTCTGACTCTGTTTGTGGAAGATCCATTCGCTCTGGTCTTGGCCCCAAATGCCGGCTCCATTGGTCCGGATGGTTTTCATTGGTGTGCGCTTTTCCGAGGCCCGTGCTCGAGGCAGTCTAGACGCTTGTGGAGTCCGCTTGCACGTGCTTTTGTGTCCTACTTCCTCGAGGACAGTTATCATAAGCGACTGACTGGTGTGGAAAGATATGCGTCACGTGTCTGGTGGAGAGGTATCGTTAAACAACCGTATCGCATATTTCTTGTTCTGAGACAAATGATTGCATACCATGACTGGACTGGTCATGCCATAGCCGAAGAAGAACGCGATATTTACGTTGCTGAAATGGAGAACAAGCAATCGAACGAAGGTCATTTGCTTCGGGTAGTACTGGAACACGTGATTCGCATACCTCCAATCACGCCGTCCGGACTGGAAGGCTGTGCTTATATTGATGTTTCTTATCGCATTGGTGTGGTCCATTTTAAATTGAAGCGGCTCACACACATCTGGACCCCAAACGAGTGGCAAGCGATGGGAGAGAAATGTTCAAAACCCGCTAATCGAGTTATAGAACGTTTGTACGTGAACAGTCCTGATGGTCCTTTGACTCGGTCACTACGCTGGACTCGGTCACCGGTGCGGAGAGTACAGAATAAACTGAAGACAGACCAATTGCACAAATGGGATGCATATAAAGAATTGCAGCTTCCTATTCCGCTAGTTATTGGGACAAAGCACTCCTTGATGAGGGAAGATGACCCATCATGTGCCTCACAGTGTACAGTGGCCAGCTTAGGTCCAATTTTCTTCATGCAATGGCCGGACAGCTGTGAGAAGGACAGTCTTCCACCCGCTCACCACTGCTCTTATGCCACTTCCAGTTTACGAAGTAGCAGAAGTGCAAGCTTTGGCCGTCTGGAAAATACCACTAATTCTGCCTCTGAAGGACGCAAAACGGAAGAATTTGGGAGCTGCGCCGTTGGGAATCGTCGGGTTACGATTCATATCGATGCGAAACCGGAGTCGAACCACCCCAGTGTTTTTCATTCTCCCGTTTTCCACCACTCGAATACCTTAAACTGTTCAAGGACAGCTGCTGGCCCGTCTGACAGTATTCGACGACCCTCCATTCCTTCACGCAATCGTTTTGGAGTTAGAGACTATCAACGACACAGTGTTCCAAAAGCGTCAGTTCGCAATCCGGGCCGACACAGAATTGTTTCAAATGGACGTATAATTCAAGATTCGGTCGAGATCTGAAGTTTTGAAAACTTCGATTTAACAGACCACTGCATTGTGCACTTCTTATTTCACTCAGGGCAGTATTTTCAATATTGCTAATATACGTGTTATCTTTAGGAACAAATATCAGAAGAGCATCCGA
>STRG.8790.3
AGAAAGTCCAACGTCTCGCCACGCGAATGGTTGAAGGGCAGAGGGGTAAAACTTACGAGCAGAGACTCTGTGACCTGAATCTTTTCTCGTTGGAAAGGAGGAGACGCCGAGGGGATCTCATAGAAACGTTCAAGGTAATGAAAGGCTTTTCTGGCCTTAGACCAGATAGTCTATTCCAAGTGGCCGTAGACTCCAGAACAAGGGACACGAATGGAAGTTGATAAAAGCCCGATCTAGGTTGATGGCTAGATCGCACTTCTTCAGCAACAGGGTTGTGAACAGTTCGAACGGTCTGCCTGGTGAAATGGTAGATCTGCAGACAGTCCAATCCTTCAAAGGTGCCCTTGATGGCAAGTAGTTCGAGACCTTTCCTTGTAGTGAGCCTTGAGAATATCAACTAGATGGATGACGGGTAGCACTGTGGTCCTTCTGGAGTATGTTTTAGCAGACTTTTTCCCTCATTGCATACTGTCTCAGTGAACGCTCACGATGCATAATGTCTCACGCAGTTGATGTGCGATGAGGTTTTCCGTTTCCCTCCCATTTTTAGCGGGGATTCGACGAAATACACTCGGCAGTGGTGGGTGCATAACTGGTGTGCATACCATAGAAGGAATTCTGGACGCTCGATTGGCCGTGGCCATTTCCTGTCCTGTGCAGACTGAACTGAACTGAACTGACTTGACCTTCCCTTGAAGGTCACTACGGTAGCGCACGAGGTTTCCGCAGCCATATCGATCACGAGCAACCCCGACGGAAGACACTGATCCTTGCATACTACAATTTGGCGACCTTGCCAGTGGGACCGAGTAAACTTATTAATTGGTTGATTGTGATGCGCAGTAGCCAATAGTGATTTTGCGGAATGACCTCACCGATGAGTAGCTTCAATGAACCCAGTACTCCTGGTTTGTGTGTGATGATGGAATGCATAACACTGCGGATAGTGTTCTTTCGTTGATGGGGGGGGGAGCAGTATGATCGAACACGAGCAACCTCGACGGAAGACACTGATCCTTGCATCTTACACTACATAGATCGCCATTTGGGATCCCTCGGTCGCGTACTATTCTGCTGTACTTAGTCGCTTTCGTTTGCTGGATCTGTGTTCGTGGAAGTTTTCGAGCTTCGCTGGAGTATTCCAGAGGTCAAAAAATGAGTTCAAACCCTCGTGGCCGATATGTTTTTTTCCGTGACAGACCGGAGTGGGCCGATGTAACACCCGTTCCCCAGGATGAGGGCGACAGGAATATCGTAAAGATAGCCTATTCTCCTCAATATTTAGATGCAAACGACTATTTACGTGCAGTTTTACTAAAAGACGAAAGGAGCCCGAGAGCATTATCCGTAACAACGGCTGTTTTGCTGATTAGCCCTACGAACTATACCGTATGGGAATACCGAAGGCGTATCCTAGATACGTTGTCATCAGATCTGAACGCAGAACTTGAGTTCATTAGTGAGCTCATCAATGACCACTCAAAAAATTATCAGGTTTGGCACCACCGTCAGTGGGTTGTAAGAAAATTGTCCGCTCAAAGTAACTGCATAAACGAGGCAGACCCTCAACAGTGGGGTTTTGGCGAACTGGAATTCACGGACAAGGTGATCTCGGATGATTCGAAGAACTACCATGCATGGCAGCATCGTCGATGGGCTGTGACATATTTTAAAATGCCAGCAGATGGGGAACTTGCATACACGGAAACGCTTATTCAACAGGATGTGTATAATAATTCCGCCTGGAGTCATCGATTTGTGGTTGTCACGCAAGACGAAGGGCTCACACCCACTGTGCTTGAACGTGAGGTGGAGTTCGTTCAACAAATGATTCGCATGGCTCCGAACAACGAGAGTGCTTGGAACTACCTTTATGGATTACTGGTACCTATGCCGTGTGTTTCGTCCAACTACATCCGAAATTCCACTATACGCGATTTACCCGGGTTTAGTACATCTGTGACTTCTGTTAACGAGACTGAAATACCCGTTGAGTTATCTGGCGTAAACCAAGAAAACCCAATGGACTCCGGGATCCCTTTAACTCATCTTCAAAAAATGCGACACTTTGCCGAGAATCTCGCGAACTCGGACGCAGTAGCTTCAAACAGTCTTGCATTGTTAGGGTTCCTGGTTGAAGTGTATACGGACTGTCTAAAAACCCGGATACACCAGCAGAAACTTGATGAACAACGTCCCGCGTCAACTGGGCCTCACACAAATTCTGAGTTACAAACCGTTCAAGAATCCAAATCGGGAACCAGCGGTCAATCAGCTGCGCAAGAATCACTCACTGATCTACTCGAACTGGCTCTATATACCTGTGATCGCTTGGCCACCGAGGTCGATCGAATACGTGCTAACTACTGGCGTTATCGAGCACGTCAGCTGGTGGCCATAGGTCAAGAAGCCAATCTGTAAGAGTGCAAAGCGATCCAACAGGGGTCCCTGGCTCTTGCTCGAAATCGAAGCACCCAGTCATTCTTCTAGGCTATTTTGATGTATTCAGTTCCATTATCGAATGCTTGTCGGAACGACTGTGTGGCTAACTTCGGTTTACCAAACGACGGTGGATGAATTATTGAACTCTGTTACTATGACAATGATGATGCCGGTCGATCGTGTCCCAATTTTTCGTTAACCTCTTCCATCGAAATGAGTGTGCGCTGCTTCAACAACCCCTACAGTGATGTGATGGATCCGAAACAGCCTCTAGTCGTTGGGCCCACTTTGGCAGTACATCGTGCTGTCGAATGTTTGCAAAATTGTGTTACTCACGTAACACCAACTCCGCGTAATTTTGACGGTGGTCTTTACACAGGCTATTTGGGAATCGCTTGGGCCTGTTTTGCCGTGTTACGGAAAAATGCAAGTGAAATTTCACCAGACGTAAAGCAGTTTTTGCTCTCGAAATCGCACGATCTTGTTAATGCGGCGTTGTCGCGCGTATCAGGTATGACAAAACAGCCGTCAAGCAAGGAGGATCGTCTCTCTATGCTGTTGGGTGAAAGCGGAGTCTGGATGACGGCTGCTATGTTTTATCATCATCTGGGCGAAGCGGAAACTCGGGACCGTTACTTGAAGAAATATGCAGATCTGGCTTCCGAGTTCAAAACAAATGAACTGTTTCCTCAAGGTTCTGACGAGTTTTTCATCGGCCGCGCCGGTTATTTGGCTGGTATTGCGGCACTACGGTCGTGGACTGGTCAGCCCGTTATACCAGATACGGATATATTCGACATATGTCACGCTATTGTGGAGTCGGGCAGGGTGTACGCTCGTAATCATTATTCTCCATGCCCACTAATGTACGCCTATTACGAAACGGAATATTTAGGTGCTGGTCACGGTCTGGCCGGGATATTGTTCTCCTTGATGCTATTCCCGGACTACTTGAAGGCAAATCCGGAAAGTGAACAGCTGGTTCGCAGTGCGTTGGCCTACATGCTTCAGATCACTCCTGTAGATACCGGAAATCTCCCCAGTGCGATGGATGAAGTGAGCGGACAATATCGACGTCCATCGTCAGACATACTCGTCCACTGGTGTCACGGTGCAACTGGAGCTGTTCTGGCCTACGCTCGTGCGTTCGTTCTATGGAAAGATCCACGCTATCTGGTAGCCTGTCGTCAGTGTGCGGATGTAATCTGGCAACGAGGATTACTGAAAAAAGGTCCAGGTATTTGCCACGGAGTGGCCGGTAGTGCCTACGCTTTTCTGCTGCTGTATCGACTGACCAGCGAAGTTTTCTATTTGCATCGTGCATCTATGTTTGCCGAATTCATGCAGTCGGACACATTCAGACATGCCAGACGACCCGACAGCCCATACTCGTTGTTTGAGGGTTTGGCTGGAACTGCGTGTTTCTATGCGGATCTCGCTAATCCATCGCAGGCCGCGTTCCCATTGATGGATCCTCTATGGGATGCTGTGAGCACATAGTGGTTTACGGACCCAGAATGAACTAATTATGGTCTAACTCCCGGTGCCTATTTCGCACTTTGTTTTTGGAGCACAGTTTCGCTCCTGGTCTTTTACTTCAATGGAACTCCGCTTCCCATTTCCGGGTTTCTTATCTGGTCGATGCTGTTGGCAGACGGTACAATCGCAAACCGATACAGATAGACCCGATCACTCTCGTTCGGAATGATTTCAGGTTCTGGACCATTGATGGATATTCTCACAAATCGGTTTTGTTGATTTCATCTCATGTCTGGGTCAGACGTCCGCTTATACTCATGCAGCTTGTTTGAGCCTTGAGCTTCTGTTACTTTGAATGTGAGAGGAGGAAAAGGCGACGTTTTACTCTATTCTATTCACGGTCTTGTTTTACACAATTTTAGCTTTACGGTTGGCGATATTC
>STRG.72948.5
NNCAATAATGATCTTCTTAGACCTGAAACGCGACTTCGATTCAGTTGACTGAACAGCGCTTTTCAGTGTTCTTCAGCGAAAAGGTATGCCCCAGAAGTTCGTGAACTTACTGAGATTATTGTATTCTCATACGTCTGGCCGCGTTAGAGTTTACGTTGAACTATCCGGTTGGTTCGAAACGACCAGTGGTGTTCGACAGAGATGTCCTACGTCTTCATTCCTGTTCAACTTCGTTTGAGATTAGGAGTGACAAAGAACCGCATTAGGTCCAAATAGGTCAGGTATGGTAACCATCCGGACGACAGTGGATTGCTGTCCACCACCAAAGTAACCGGTGATGGCGAGGATTCGAACCTCGGACCTCCGACGTGGCAAGCAAACGCTCCAAACCACTCGACCACCACCGGTTGTGGTGGCTGATTAGTCCCAAGAATGTGTGAAGGGACGTGACGTCTTTCGGTGTGGATCTGGGTGAGCGATCGTTTGCGTTGAATATGTAACCAAAGTACTTGATTCAGTTGAGTTGGAATGGGCATTTTTGTGGTCTTAGGCGTAGCCCGATTGATTGGATTCGATTGATCAATTCGTCCAGCCGACAGTGGAGTTCCTCTGTTTTCTTTCCAGTCACAATGATGTCGCCGAGGTAGGCTATGGCTCCGGATAGATCAGCGTTCATTTCGTCCACCACTCGTTGGAAAATCGCGGGGCAGTTTTTATTCCAAACGGTAGCCGTGTGAATTGGTATAAACCCTGATGAGTGCTTATTGTCAACAGATTTCGGGATTCTGGTACCACTTCTATCTGGGAATATGCCTCGGTACGCCCAGTTCTGCGGAGTGATCGAGTGGTAATCAAACGCCCTAACCCACTCGACCACCACCGTGCGTAGGTCTGATTGAGTAGGTGATTGTAACCCGCAAATAAAAATCAGACACCGGAACTGATCTTCCGTCAATATTTCCAGTTTAAAACGGCTGCACTCACAGTTCACGATTCTGACATGTGTCATGAGATCGTCGGCGTCTCGCTTCACCGATTTGAGACATTGATAACGTGCATTGAACAGTGATGAAGTCCCCCCGAAAATATTCGTGAGGATGCAAATAGTGTCATCAAATGCATGGTCACGGGGGGCTTCAGGTAGGATGTAATTAGTGTAGCTGACGTGTTCTGCGGGTCCCAACTTTCGCAGCAAAAGTCGGACTTTGTTTCTTCATCCTCGTTGGCGAGTTCCACAAGGAGGATTCCTTCATAGCGCTTGAACTAGGAATCAAAGGTGATGCCAGACTGGGAGTCTCGGATAAATTCCGTCAAGCGTCTAAGAACCATGTCCGGATCACGATCCGTTGTGGCTGGGGTTGGGCCCACGTTCGCAAGCCGGATTGTCAAAGTCTACATCAGTTTGAGTTGAGATTGCAACATCTCCAAGTCTGGATCAGTAGACGCCATCGTTACACAAGACTCGTCAATATGAACCCCGGGAAACCTACGCACTCGACCTCAGCTTGTGACCCCTCATCGCTCCAGCGGGTCCTCGCCTACTGTCGGTTCTCTCAAGCACTGCATCTCACGCAGCAGTTCGGAGGGCTTGCTGCTTCCAGGCTCAACGTTTTGAAGTTGTTGCATACGTTGGTCCTGCGTTGGGGTCGTGCGGGCAATGACGACCTCCTTCAAAGCCTCATAGCTTCGGGAGGAGATTATTACGTCCCTTACTTGCATTGTGACCTCCGGCGGGAGGCGGCCTGCTACCCACCCGAAACGGTTGGTGTCACTGGGTACACGGCAGTTTTCGAATTCTAACTTGACCAGCGTAAATCAGAGTTCTGGATTAGCAGGTGTGAATGCCGGTATGTGCAGCGTGATTGCCCCAAAAGTGGGATCTGGGCAAGGTTTCCGTTCAGCAGACATAACGATTGCTTTATCGAATACAGACGGGAAAAGAAACCAACGACCAATGTGGCAGTACAATCTTTAAAAAATATCACGACGAACTAGACACCAAAAATGTGTATGGCCAAAAAAATTATTTGGAAAACCGACCTAAAACGTCAACAGATAAGAAAATGATAAAACACTCAAAAACGTACGCAGGTGGGACCTTGAACGGTGAGAAACAAGGGAACTCACGAGACCTGGGGATCACGTCGGACTCACCAATCGTAAGGTCGCTAGGCCGCAATTCGCGGTTTCCTTGTTAAACGCGTTCTTCGGTCCTTTGTACTGCGTGGACCACTTGCACGTTACTCTAATGCTCGGCACTATACGAATATGTTAACCAGAACGGTATTCTCCACGATCCATGAGAACGAGAAGGCGATTGGGAGAGATAGCGGTTAGCGTGTATTTGGGAGCTTGCGCAAGAGCAACGGTCAAATGACAACCGCGCTTGGCAGTTAGTGTTCAGTTAAACAATAAACGTGTTAAAAGTGTGAACGAAGATGACTGTCGCTACAGGGGCCTCCTCCTAGAAGTCCAACGTAATAGGGCTCCGATCGTGGCGGTAGGCCGAAAGTATTGATTGTCCAGGAACTCCTCGTATCTTGCCCGTTATACTGTTGGTGACGTCGAATGACTGCTGATGAGTTTAACGGTGCCTGCACTCTCGAGGTCCGATGTGCGTCGGTCCAACTGTGTTTTGGCGCCCACGGGTCTCATACGCATGCGAGCCTGAAGATGCCGCGTCAGGTTCATCCAAAAGGGCATCCAGTTGTCGTCTCCAGTACCAGGCTGACCAATCGTCCCGTTTTCCAGTGAGTGGTTGGCTCCTTGAACGTGCACGGGAGTCAGCGAGGCTAGGGATGAAGCCAATGTGACTGTGTGGATCCGTCTGAGAGAGGGCAAGGCAAACTGGAACAAAATAGCGCCTGAGGGCGCCGGCGGATGTTAGACTGTAATAACAACACATGAACGATGTTCGGTGTTGTTGTAGTCACTAGAAGACCAGAAGAAAATGAAACTATAACTACCGACTGTAATTTCTCGGGCCTGTTGGTTGGTAAATCCATGGCGAACTTCCCAACGTATTGCTAACAATCGGTTGTAAAAATTGTCACGAAATCGGCAAAGCGGAAGGGATTTCGTAGTTGGCGACTGCGACGGCTACTTTGCGTTGCGGGTACAGTTGGAGATTCTGACGGACTAATTTCCGGGTTCTCACCCTAGGCAGTCAACGTTCAGTTAAACAATAAACGTGTTAAAAATCTGGAGGAAGGTGTCTGTCGCTTCAGGGTCGTTCAGAGAAGGACGGGCTCTCGAAGTCATTCTTCTGACAGCTTAGAAACGTGTCTTCCATCGGGTCTCAAAGCTTACTACGAATGAAATCCCCTCAGTGGAATGAATAGCGAAGACTTGTGTCCGTAGACAGATACGATTATGTATTCTATGTATCCTGACTTGGGAATATTGTACCTCCACCCTTGTTCGGTCTCGGTATAATGATGTCACTATTCTTTTGTAACCCTCTAAGACGTTTTATACGTTCTTTCCTCAAAAGCCCACTTGTTGATGGCTTAGCAGTATGGTGTTGATAGCGCGTATTCGTTAGGATAGATTTAAAATTTTGTAGTTCCAACTGTGACGACGGAAGTAGGCTCGACAACTGAGCGTATAGATTCCCATATGCCATCTCCAAATCTGGTTTATCCTGTAGTTGCTTGGGCAGTTGGGTTTGGGTCCCAACGATAGCACCTCAAGCAATGTTTTATCCAACTGGAAATCAGATAATTTGTTCACAAAACATTCAAAGTTCGATGAGGACTCACTCGCTGACTTCGGTCGTCCTATCCGTTCCTATAATATTTGACGTTTCCCACTGACGTGCTTTTGTACAATTGATTGAACGTATTCCTCAAAGGATTGCATTTCTTCCAATGTTAACTGATCAGGAATACGAAAAGATGACAAATGTCCGTTTTAAATCCACAGTATGTTTACACACTGTTTCTTCATCATTAGGCGCTTGGCGCGGAAGTGACACGCTTTGTGGTAGACAGCATTTCACTGTCGTCCTGATCTAATGCCTGACCTATTGGGGCCTTATGTGGTTCTCCACTCCAAGTCTCATGGTCTGGTTGCCGGTTATACCTGACAGTGCAGTGGACTTTCTTGGCTATGGGGTATACACCTCTTCCACTGCACTCATGCACAAGCATGTAATAAAAAATGAATATCCGGTTTCTTTTCATCACAGGAAAGTACTGCTTCGGAAATATAGACTCGATAATACGTTTGATGTCTGTAACCCAATAGTCCTGGTCAAGCTGTATTCCTCGAAAATTGTTCAGAGCACGACGCACTATCCATTCTATAGCGCAGTTAAATGGGACTGGTGATAAAGGATATCCTTGGCGGAGACCGGAGTCGAGCGGGAACTCTGGAGACTCTTTGTCGTAAGCGCGGACGTGCGCCTGTGTTGGCGAGTAGTACGATTCTACCAGTCTGATGTAATTTCCGAGCCTTCCATCAATTCACAGCACGCTTCAGACTGACTGTCTGTCAGCGTAGTCAAATGTTGTCCGAAAGCCAGTGAATCACGCTGTGATGGGCTGTTGAAATTTGTAGAGATGTTCTAGAATTCACCGCAGCGTGGATATCTGGTCAACACAGTCTCTTCTAGACAAACACCATACTGATTGCAGCGTGCCCGCGCGTCCTCAACAGCAACAAGACGATTTAACAAAATGGTCACAAGAAGCTTAGCCGCTGTATCAATGAGGCTGATATCCCTGTAGTTCGCGCAGACAGTCTTGTCGCCTTTTTTGGCTAAGGGAGTAGGATAGAGGTGAACCGGCCTATGGAAAAAACTTCAGTGTCCCAGATACGACGGAATAGCGTACTTGGTTAGTTCAATAGGATGTCTTGGGTGATATGCCATCCTCCTCAAGTGACTTTTTTCATTGTGGGAACAGTGGCGAAGATATCTGATTCAATGGGAGGTTCGAGGTCAATAGCATATTGTTTTATATCGCCTGGTACCGTTACACAAATGGATTGGATGGGAGAGCGGTTGAGCAACTAATTAAGGTGTTCGATCCATCTTTAAAGTCTCTGGTCTCAGCGCGATATGGGGTGGTCGCTATTGTTGTGTAGCATGGAAGGAAGAGGTTGTGCCTTCCCCGAAGAGGAGCGTGAGTCAAAAAAACCTTCCCAAATCTCCAAAAGCGGCCACTGTTTCCATCCGGCCTGAAATCTCAGACCAATATCGTTTACGGTCACGCTTCGCTGAACATGTAGCTTCGCGGCGGGGATATCGTGGTGATGAGTGAATTGCGAAGTCTCGCGTCCGTAGCTTTAGCGCAGCAGTTAAAAGTTTCTGCTGAGATCCAATCTTTTCTGTGCCACTTTGTTTGCCCACTTGTTCAAATGAGGCGCTGGCGATGGATACTTTAGTCCCGTCCATTGCTCATTTACGCTACCATCCTCGTCGGTTGCAGCTAGTCTGGATGAAATGGCGTGTAATAGGGCTTGAATGTTGTCCGGGATTGTCAGCTTACAAGTACTTACTTTTGCTATCAGGACGGGATTTTTGTCGTGCTGAAAGGTGACGCTTGGGGCGAGCGCGTACCAATATGTGGTCTGTGCCATTAGCGTTTACCGTTACGCCACTCCGGTATGCCTGATAGTTCTCGACCGACGATGCACAACGAGGGCGCACCAAGATGTAGTCGATTTGGTGTGCTGTCCTTTCGTCGTTGGAACGCCAAATCAGCAGGTGCCTTTTTGGGTTCTGGAAGTGGCGACCAGTTGATTAGGGTGTGCAAATGTGACCAGGCGGTCGCCATTTTCGCACCACACGCCGAGGCCAGATTTCCCCGGTACCTGTTGGGCATACTCGTCTGCTGGTCCCGTGCGAGTGTTCCATCTTCTTGCAATTAGCAAGAAATCGCACCTCGAAACCCGATTGACTGAATTCTAAAATTCAATATAGAAGACATCTAAATTGGTTGGTTCAGCATATAGCGTTGGAGCGTAGACCGCGATCACGGTTACGGCAAACGGAGTGCCCCTGAACCTTGTCACGGCAATTCTTGGCAAAGCTGGTTCCCAAGAGATCAGAGCGTTGTAAGCTCAATTGTTCATTGCGATCGCAACTCTATGAAGCTAAAAATTGTCTACTGGCCCACTGTAGTGCATTCAGTAGAATGCGTCCGTTTGAGGGAATTGAATATGTCGGCTGCTGGATTTGGGTAGGCGTACTTCGGATGAACAAGCTATGCCAGTTCAGTAGTCGTAGAGTGTGCGCATGGTAATGCACTGACTTTCTGTATCTAGAAGAGTTCTCACGTTCTAGCAGGCTATGTGAACTCGTGACTTGGTGTTGAGGTTTAAGTTCCCAGCTCTTCTTTGGGTCACCTCGGCCACTAGAGGAGACCAGGGTGCGTCGCTTACCGGAGACGCCGTAGCATAGTCAGAGCGAATTGTAGAGACAAAATCCATGAAGAGACTTGAGAATTTGGTACGGAGTGGCTTGACTGCGCCACCTGGCTTTTGCTCAAGGTGGCACTTCTAGCCCGTGCACAGACTAGTGCTACCTGTCAGGAAATAGGAAGTACGTGTGTTGGAGTCGGTAGCTGATCAAGCGGCTCATGCGCCTTTTTGCTGGCAGTCTACCAATCCGTGATGCCCAACGCGTCCAAGTGATCTTGGTGCATGGTTGCCGGTGGCTCACTGCGAGCTCGTTCGCCATTCGGTAGAGGTGACCATGACCCAGGGGTTCATGCTACCCGTCCACCAGCGCCTTGATCGGAGCGATATAAGAATGAACGCCGTTCGCTGCGTGAATCTTCTAAAAGATATGTGGATCAGTGTCAGATCTTGGATAGAATGAATTCAAGGAAAATTCACATCTGACGACGAGCTTGTGTCGGAATGATTTATGCACAGATCGTTGATATATTCGTTCTGCTTGGTATCGTGTGTGTGCTCAGATATGCGTATTGATTATATGCATTTAGACGTCAGTATAACAAAGGGGTTCAGGGTTTTGTCGATTTTAGGTAGTTTAGTTCGGCCTTTTTTGTTCGAGAATGCACTTCTGTCCCTTGCACATCTAAGTGCAACCTGCAAGACGGACCAGTAATCAGTAGCTCGGGTCACTCGCCTCTTCCGGAAAGCCTTGTCGAGTAAATAGAACGGGACAAGGGCTGACGTTCTTATTCGGTGGTGGGTTATGTGCCACGTCACAGAGTGATCATCAGACTTATGTGGTGTTCTGGAGAGTGAAGATTCACCCGCTGCTTGTTCACCGCTGGCGATTCAATGAGCCTTAGTCCGCTTTATTCACGACTAACCAGCGATCTAGTGGCCGTTTCCTTATTCTACAGAGTTTACCCTTTTTACTGTAAATGATTGTGTAATATAGTCAAATCCTCAACCCGAGGTCACGTCCTGTTCGTGGTTGATACAACTCCGATCGGGAGACGTTAGTTCCGTGATTTAATTCACTAGTAGTCGGTTAATGACACTTTGAGTCTACAAAAGAGTGACTGACTTGTAGTGGACAGAGATCACAGGTGTTGTTTACCTTCATCAATACCCTTTGTGTGACTTTACGAATACCAAGGAGTTGAAACTTTTTTGCCTCAGTTACTGTTATTACCGTGGACACATGGATCTGGATGCGCCAATGCGGTTTTCTTTCATGTGACTACTTTTCGGACAATACGATGAATATCTTCCGAATACTTGGCGATTTTTGTCATTTACTGGCCATATTTATTCTCCTCAAAAAGATATGGAAGACGAGATCATGCTCAGATCCTATGGGCTTTCTCGATCTATCTGGAAGCAGTTGCCATCATGCCCCAATTGTTTATGATTTCTAAAACCGGGGAGGCAGAAACTATCACTTCGCACTATCTGTTTGCGCTCGGTGCATATCGGGCTCTATACCTACTGAACTGGGCTTATCGGTATCATTTTGAGGGACATATGGATCATATCGCTGTCATAGCCGGTGTCGTTCAAACTTTGCTCTATTGTGACTTCTTCTACCTATACTTCACCAGAGTGTTGAAAGGACGCGCTCTTCGGTTACCTGCCTGAAAACGACTTCACCTATTTTGTTTTTATTCCAACTCTTCTGATTACTTTCGAAGATTCTTAGTCCACTTGTACAAACCCTGAAAACTACGTACACACGCCGTTCTTTTCTCGGGTAACAAAACTTTTTTTAAATACTCGTTCTCCTTGTAGGGTATATTTGCAATAATGCACGTGTCCTACTCACTTATTTTGCTTATTTCTGCCCCTTTTCCAAGCCCGTATTTGTTTTACAGGGTAGCCTAATTTTATGTCTTCTGTTGGCCGTCTCTCCTTCCCAGTAGTTTTCTCGCTTTTTCAACTGGCTTTGATGAAGGACTTCCGGCTCCGTATCAGCTTCTTTGGGTCAACAGCCTATGCTGAAGGGAGCACTGCGTAATTAATTATCTGATGTATCTTTAATGTATTTTACTGACATCAGAACGCAATGTTTTTTCACCTCACTATATCGTTTTTTGTTTGTCATGCTTTGGGCGGTTTTAACACGAAGATCACCAGTTGGTACTAACGGTTCGCTGTTCAATTTCCTGAAAAATTCGCGTTGTTACCTCGGCAATTACGTCGGTTGGATATCGAATGCAGTTTCGTCCATAGACTGAAGGCCCGTTCGGCATTCACCAATCCGAG
>STRG.50100.2
AAGAGAACAAAATGAAATCCACCATTTACTTCGTATTGTTGTTGTGTGTGCTGCACTTACAGCAGACAACGCCTAAGGAAGAGGAACAAGCGCCTAAGGAAGAGGAACAAGCGCCTAAGGAAGAGGAACAAGTGCCTTGAACGAACGCTTTCCCAATTGGTCCCTTTATCGACAATTATATGCTAACGCATACGAACACCATCCGGTTGGACATTCTAATTGAAAATGACGGACGAATTCTGGACACTGGAAATCATACACTAATATATGTCCCATTCAGATAGATCTGAGCACTCGAGTGATTTGATTGTACAAACAAAAATCCAAAGTAACTTCACG
>STRG.22600.2
GTTCGCTTCATTATTTGCTTTTACACTAGTGAATTTGTTTGGTGTTCTTAACCAGAGAGGGCCGGCGTCTGGTTCAATTATCACTGACCAATAGCGAAACCCCGGGCCAGGACGAGTGTGGTCGACTCGACAAGATTCGATTCGTGATCTGCTCTTCACGGGATCATTGGAAGAAGACCGCACAGTGGGGACACATCAGATCGTGTGATTTAAACTTGACTTCTACGCTGGTCATGTCCATGGACGCACAGGAATCGTCTTCAGCGTCGGCGACAACAACTCCACCATCACCTCCTTTGCCAACATCATCACCAACGCGGACAATATCAAAGTCACCAATGTCTCCCAATGATCCAAGCTCTTCTCGGATGGAATTGAATGTTAGAGAGACATGTCAGCGAACTGTACAAAAAGATCAGAAGAACGGAACGAACTGTACACTGAAGCGAACCGCGGATCAAAGCTTGGGTTTGGACCAGAGCGACAGTTCAGATTGTTCCGTGTACGGGAGGAAAATTATGATTGTGGAGACTAAGGATGGACATGCATCACAGCCTTCGAATCACTGGGACACGAAAGTCACCAATACAGGGGACAATCCAAAGGATATCTCGATCGACCACGTGAACGCACATTCAACTTCAAGTATGGTATCCACAACCCTTTCCACTATATCCTCTTTGGTCGGAAACAATGATTCTCCTGCACAAACATCCCGACTGAACAATATGATCCGTGCGAATAATGGAAGTGGTGCAGGGACAATAACAACAACAACCACAACAGCAACGACAATGACAACGAGTCCACGTCGATTGCATGTGTCCAACATTCCGTTTCGGTTCCGGGAGGCAGATTTGCGTTCACTTCTTGGGCCCTACGGAACTATTTTGGACGTGGAGATTATTTTCAACGAAAGAGGATCCAAAGGATTCGGCTTTGTAACGTTCGCAAACGCGGCCGAAGCCGAACGCGCGCGAGAAAGCCTCAACGGTCAAATGGTAATGGGTAGAAAAATCGAGGAACATCAATCCAGGCGACTCCTAGCGCTTGGCTAGTGTAGAAATTCAATCCTACTAACAATTCGACCTGCTGAGTTGTGTGTAAATCATGCGACGACGCGAGTGTTGACCAAAAAACGTTCGGACAGTCACGTGACTGCGCGAGCAGGGTCAGTGAATATCCCGAGTCACATCTATCAGTCATTGCATAGCAACGGTCCTCTCACGGATCGGTTAAAGTCCCCAGTCAAGTCTGGTGTTATCACTCCGGGAACAATCAATGCCTCCACTTTGTCAGCTTTGGCAGCCAGTGCAGCATTCTCCGGATCACGATTGCTAACACCAGCACTAATGGGAGCGACTGCAGCTCAGACCAATCTGATCAATTCCTTACTGACACGAAACAATTCGGCTGGATTTGCTTTGGGCCAGTTAGTTGCAGCCCAACAACAGCAGCAACAACTTCAAAAACAAACGCAAAATTCGCAGTACCACCTGACCCAGCAGTTGCAGCAACAGCAACAACAACAACAACAACAACAACAACAACAACAGCAACCGGTGAACACGGGGGCGGCAGTTGTTGCACCGGCTCCGGCGCAGAATTTGAGCACAGTTAACAATCAGACCTCGAGTCAAGCGGCACTTGCAGCAGCCTTACTAGACAGCATTCCTACACTGGCTACGAATCCACAGTTTTTGAAATCATCATTCCACGGAACCTCCTACGTGCTTGATTCGATTCTGAACTCAGTTGCACAGGGGACCACTGGTCAGACCGGTCAGATTGGTCTGCTGGCCAATTCGGGCATTCATAATACTGCATCAAGCCCGGAGGCTTTACTGAAACAGTACCAACTGCTTAATCAGACTTTGACAGGTTGTGCACTTGGAACTAACATCCCGACTGCTTCCACAATGATACCGTCCTTGAATCTCTCCTCTGCATTGGCTTTTCCGTTGATGAACGGTGGGGCTAATTCACAACTTCCGGTGGTAGCTGGACAGAATACTCCCACCTCAATGGCAGATGCAAATGCAACGGACACTCGACTGTTCCTTTCATCCCTAGCTGCGGCTGCTGCTGCCGCGGCCGTTTGTAGTGCTTCTGTTGGAACGAATGGAACAAATAGTTTGTACAGCACCTGTAATGGCAACAACCCAATCCTTCAGTTACTCTATCAACAACAACAGCAACAATATCAAAGCCAGTCACATGCCAAAGATGCTTTTACGTCAGGTAAACCTGGCACACATAACACGTCTTTCTACCAGACATTGGCCGCAAATCCTGGTTTGATCAATGCAACGACTGGTAGGAGCGACTCCGTTGGGTTTTCAATGCCCGGAGCTGTTGACCCAACTGGTGCGCGATCGAACACTACTCAGTCACTCGACACAACCGGTCTTGCATCATCCACAAGCAGTAGCCAGGGCGGTCCTGGTGCCCCAAGTAACCACTTCACTATGGTCCAAGATTCGACTTCATTCGTCGGTGGTTCCAGTGCTGCCAATGCATCTGTTGCCAATGCTACTGCTGCAGCTGTTACTGGTGGTTCCCCAGGAGCTGGAAATCTGTCAGCGGCTATCAATACTCTCGGATTGCGATTGAATCCAAACCAATTGAACGCTTACTCTGGTTCACCCCTATTTCATATGAATTTCCCCGCGGATACCTCCAACTTTTCCACGATTCTTGCCGGATCAAATAATCCAACGGCTTCTCAATCCCTAATCACATCCAGCTTGACAGTACCAGACTCCCTGTGGTTGACGAACACATCTGCCACCAGTGCAGGTGCATTACCGATCAATACCTTAACGGGTTCCATGTTGAACTCACTAAATTACCCGTTTCTTTTGAACAACACTCAGTCCACAATGTACAAGCACCCCGGCTCCACGTTTCCCAGGTATTAACCCTGAGTAAATTGAATTCCATCTTCTTTGCTTCTTTCATCCTTTATTTCTAGTCTATTACCATTTTTGACTCATGACTTCACAAGTAAACAGTTAATTTATTCGCGTGCCGTAGCATAGATTTTCAAAGGTCCACCCAAATGTTTGACGGCTGAGGCTAGCATAATGTTTCAACGATTTCTGCTTCCAGTGTTTTCTCCCGTTGAAGTGTCTTATGCCAAATTATCCTCCCAGTAAGCCCCGCCCCAAAAGCATGTGACATCTTTCCACCTGTGGTGAAGACGCTAGTGAATGCGCCACTGTTTGTTTACGGGTGGCCTATTCTAAGTTATTTAGACTTTCGGTTCGGTTCTGTTCTGTTATGTTTTTCTTTATCTTATTATGTTCATTTACTTCCTTGTTCTTAGTTACTTTCTCTTTTTTACCAGTTTTACCAAACACGTTGTGTTTGCAACTCCATGTTATTCGGTTTAGCTTGCATGTGAGTTTGTGGAGCTAAAGTTAAATCGGGTGTCCGAATGGGTGTGCTTGCGGCGAGTTCACATAGCTTCCCACACTACTCGATTGCTACTTTTCCCGAAGAATAGTGCTGGCAAACTGAACGTCAGTGCAGCATAACGCATGAGTTATAACTTTTGCTAATCTAGCTCGAAAAATGCGCCCCCTTAGCAGTCATTAGCTACTTTTTTGAACAACATCTTTACGGTTTTGACGACCTCCTCAGAAGGCTTATTCCACGATGATATGATTCATTTGGTGACACATTTATCCCTAAACTGGACATTTAGTAGTCTCACTGAAGCCTTAAAAGGTTCCCATCTGTACTTCTCACTCTGGATTATAAGAAAACTCTCT
>STRG.50380.2
TGCTTGCCTGTCTGTATGTGTGTTTGCTGCAGCGTGATTAGCCGAAGCCATTGGTAGGTTCAAGGTGAAGTTCAGACATTTTGAACGCGCAACATAGAACTAAGCTGGCTGATCGATAATACATCCAGTATTCTAAGGCTGCGGAGGATGGCAAGAACGCGTTGGTCGGATTGGCATTGTGCTTACTATCGATCGAGCTGTAAGCAAATGCCGAGGTGGGTCAACCTGTGGCAATCAATGCTTGTAAATAAGAGTGACTCATCGCTTTCCGTACGTGTTCAAGCATGTGTACGACTAGTCTAGCGCTTAGCATTCTTTGCTTAGCTTATCATTCCGTTGGTTTTGGCTAATGTTATGAAATATCTGAAAATCGAAGGAGTTGACTGCTGTGGGTCAGGAACCCGTCGTGCACTCTAGCGTGCGCTCAGTATTCTACCATAAAGAAAAGTTTCATTAGAATTATAACCACTAGGCATCATCAGATGCAGACCAAACTAAGCACTTTACATTCCTTGATCCTTTCAAGTCCACATAAGTCTTTCTGTTGCCCTCAACGAAAAATAAGGGGCCTAAGAAATAAAAGGAATTTGCGGACTTCCGGCGAGAAGACGAAGTCCACTCTTAGGAAATCATTCATGCGATCATTCGTTTTGTACGATTTCCGGTATAGCATGAAACTTGTCCAGTGCACGGGTGAGCTGGGACCTACTCATTCATCGATGGGCATCGCCCCGGAGCCGACAACAACAAAAAACTGTTTGCCAGCTTGTCTACATCGTGGTGACTTGGTTTTGCGTGTTTTTTTTACTCACTCGCACATAGTTGCCATCCGTGGACCCCGTTTTAAATGTTTTTTTCCAGTATGTACCTAGTTGAGATACAGCGATATTATCCTGGACACAAAATGTGCAACGTAGCGATTTTGGCTTTTCTTTTCCGGATCGATCCTCGCAGACGAAACTCAAACCGTCTTGGTAGTCAGCGTATGATTTAAATGATGACAAGTTGGCGGTTGTTCCGTGGAGGACGATTCACAGAAAAGGTGCCCGAAAATAACAACTAAACGGAAACACACAATCATCTTTTCACTTCTGGTGTCCGTATTTCTCAAAAATCAGGAAAAATTCTAGGTTGGTGCGATCTGACAATGATAAAAGTTTGAAATCCCTGGTATAACTATCTGTAATTTGGCATTGGTAATTCCTCTGCATATTCTGACTACAGATTATTTTCCTGTCCGGCCACTGGAGCAACTAGATCGTGTCAGCTAAAAGGTTTCTTGATTTGCTGTTTGTACCGTGACCTCGCTGCGCTACAGCTCCCTGGACTCCTTGCTGTGTGAACCGTTTATGACTGCACCGTCTTGATTTACCGGATAAATTTCTATACTGTTGTTCTTAGTTGCTCACCTGGTTGTAAGTCATTTTCTTTTATATATTTATGTATATTGTATTAAATAGAAACACAAAATCACAATAAACACTGTTATCCAGTCGGAATCTGTTCTACTGCCCTTAGAAGTGTTCAGCCCATTTTGTGGGACTACATCTCTGCTAGATTAAAAGCCCAAGTAATTGGGATAGCCTCTACGGTGACAACTATGTACGATGGGAAACTGACATGTTTTATTGCATTAGAATACAGCGTTTTTTATCTTCCAAATGTGGAAACTTAGGCAGCTTCTACACCGCAGTCAGTTATCGTCAAATTAATCTTCCAATGTGTTTATCCTATCTGGTTTTACTGCAACTTTTCCTGACCTTCTGAAACAGGACTTTGAAACACAGTGCCGTAGTTTCGTGATTAGCTGTCGCGTTTCATCTATCCCAATTGGCACTGTTTTGACTGAACTCGGTGCTCAGCAATACT
>STRG.14461.2
ACTGATCACCTGGAAGGTAAAAGCACCCCAAACACCGATTTCGTCGTGCACATGCAGCATCATGCGGGGTAGCCGCATTGCGCACAGTGACCTTAACGCACTCGTGATCTGAGCCAATAACCTTTCAGATGATCGCTAAAGGAGCAATATCCTTTACGCGAAGTCTACACTATGATAAATCTGCATTCGGGCTTATTTTTGTGCGCATTTCGGAGCGATTTAGACGACACATGATCGAGGGTCATACGTGTCGATGGAAAAAGTAATGACTTCGTACACACAAAATGTTACTAAAGTCGGATCACGGACCGAGGAGCTCAGAAAACTATTCAGATTGGCCTTACCTACAATGATCACACAACTACTTCGGTTCCTCAACCCATCAATCAGCATCATGGTCTGTGGTCATCTGAGCCGAGAGGAATTGGACGCTTCTTCAATGGCTACGACTTTAATCAACGTGCTCGGTCTCAGTGTGGATACCGGTTTCGCTACGGCATTTGACACCTTATTCTCTCAGGCTTATGGAAGCAAACAGAAAAAAGTTCTCGGACTGCTACTCCAAAGAGGTAATGTGAACTTGGAAAGCCAGTTGACGCACACGGATGCCTAATCTTGTTCTTCTTTCTCGTTTTGTCTTCTTTCAAAATGGCCTACCGTAGCACTGTGTGTCGTGTTCCTCATGTTTTCCGTCCTGGCTTGTCTTCATGTGAACATCGTACCGCTATTGATTATGCTGAAGCAAGATTCGCTCATATCCTCACTTACCTCAGAATATCTGATGTACTGTCTTCCTGGACTGGCATGCGATTTCCTGTTTTTGACCTTCGGTCGGTATTTACAAGCTCAGAATATTGTTCTACCAATGCTTTGCTCCTCGTGTTTGGGTACCGTGCTCAACGCACTACTCCAGTATTGCTTTGTTGCTCACTACAGCCTCGGTCTCAGGACGTCTGCTCTGTGCCTCTCTTGCTCATTCGCATTCATGTTTCTCGGAGTATTGACTTATTTGCGATTGTCCAAGGTTTTTACGGAAACATGGCCAAAAATCAATATAAAAGCAGCATTGAGCAACTGGGGTATAATCTTTCGGATGGGCATTCCTGGTGTGTTCATGGTTGCTTTGGAAGAATGGTGCTTCGAGGCACTCACATTTGTGGCAGGATCGATGGGTGAGGTTACGTTGGGTGCACATGCTATCGCTTTCCAGATACAATCAATAATCTACATGGTTCCTCTGGGCATTTTCACCGCTGTGAATATCCGTGTTGGTCAAAGGCTGGGTGCATTCGACCCCGTAGGTAGTCATTTCGCGTACACAACGGCTTTGGCTTTGATGCCTGTAATTGCCCTTCTTACCAGTGGTCCAGTGATACTTTTTCGACGTTACCTGCCGCTTTTGTTCACAGAAGATCGAGATGTTTGCTTACTGGCAAGCTCCTTACTACCTCTACTATTGGTTTTCCAGACATTCGAAGGATTCGCTGGAGTTTCAGAAGCAGTACTCTTAGCCTGTGGACGTCAGAGTACCGGTGCCGCCATCATTTTCTCCGGGTACTATTGCATTGGGATGCCGTTTGCTCTCATTCTAGCCTATCGAACTTCTTTGGGTATACACGGTGCTTGGTATGGACTGGCCACCGGATTTGGCATAACCACCTTGGTGTATTTCACGTTGGCTATGAGAACCAATTGGGTTGAAGAAGCGCGGCATGCTCATTTCAATATCAGTATACAACGCGAATCTCTGAAAAATTTCAATGAAGAGGAAAGGAACGAGCTTCTCAATGGAATCGCCAAGAAGAATAATGGAATGATATCCAATGGAGAGTCTTCACAGCGAAATGGACTCATCCCTTCACTCAGAAACCATCTACTTGAGAATAGACAACCGGTCAAAACAATGATTGTGAAAGATCGATTGACCAGGTGCCAACTAGTTCTGAAATGTCCATCTGGTGGATTTTCTGTGCGGATTTTGTTATTTTTCTCACTTTTTTGTTACTGGTTTGCAGCCATTTACATCTCCGTGAGTCAACCACCAGCTGTGTGGCGTTTACATTGTTTGTCCTTGGCAGGTAGCTTGAATCACAGTTTGCCTTCGTTCTGTGATCGCATGCATCGTGAAGATCAATACTTTCCTTTCAATTTACTGCCTTTGAAGATTCCCGATCCAGTCAAATTTGTGACAAAAACTCCTACCGTATAGATCTGATCTTTGCGAAACGACTTTTTTATGCATACATACACTTGGACAGTTTACGAGACACATTTTTGTATCTTTCTCTCCGAATTGGATAGATCGTAACAAATGATTTCTTTTTTAAATATTTTACGTCTTACAGTTTCTCGCAGGTTGATTTCTGTCAAAATGGCTCTCAGGGGAACGACATGCGCACTTTACGAGGTCATTTGGGAATGATGATACCTCTCTACACGAACACTGGTACTAAGTTGAATAATTTCCGTATTTCGCGCTTGGGTATGCTCATAAAATTATTCTACCGCAGATATTTTTGGTTTCATGCCCGCGCATGACTACGGTGGAATGGACATTTCGCATTGTCTAAAATGCCCGTTGCACTCTTGGGGATAACTGGCTGCTGAGGTCAGCCGTGCTTGAGTGCCATTCAGCAGCAAGCTGATGACTACCACATAAAGGGCTCGCGGTGTTGGGTCTCAAAACTCCACTCTGATGTGAATTGCTTCCCGCTGCTCTACCTCCGCCGGTCAAATGACTTGACCACATTTATTCGTTTGGTTGCGATTTTACAAAATCAATGAAGTGGAACTAACAACGAGTGGGGTGGTCAGTTTTACAGGTCATACTAATTAGTAACGGCACGAGTAAAACAACAAAGTTTATGTTGAACGTGATAGGAAAAGTGTAAGGAAATCAGTTACCAAATCTGTAACTGTCCCACTTGTTCCGTTGTCTATGGATCTCGGTTGCGCCGTCAATCGTAGATGAGTGTTGGCTCACGGTTCTGTTGACTCATTAGTTCAAGGGAATCTCACCTTTTGCAGGACTGAGAGTGACGTGTCAGTGATGAAAGAAATACGCAGAACAACTGGTGAATCACTGAACTCACTCCCGACGCTTCGGACGATTCAGAATGGAGGTAAATGGCCTGATTGCTGTGCGATGCGCTTAAAAACGCTCAAAACCGGTAGTTAATCGACATTCTATTATGAATATTAAATAATTTCCGAAAATCGTACAGCGAAACAGCCGAAGGAGAACTTTGTTGTGTTCACGTCCCTCATATTTTGGGGTTCGTACTAAGTGATCCTTCAGCAGCTTCAAGTAGATAGAACCATTTCATTTGTCGATGGACTGTTCATGATAAGAATATGGCCAAATGCGAAGTTTTTTCTGGGCCAGTTTTGCTAGAAGTACACTTATGATTCTGTTACTTTGTGGTGGTTGACAGTTGTCAATTAAAGTCGCTATTCCGTGTGAAAACATGTGAATTAAACAGCGAATAGCCAAGAGAAAAATATTTTTTCACTTCTGGGATTTCTTAGCATTGGTGTAGGTTGTGAAGTTGGTAGTTTTAATTCAGCCAATTATTTTTCAAGTCAATTAGTTCTTACTTGAACCGCGTTTGGGAGACATATGACTAGGCGAAACAAACTGGCGTTGATAGCAGAACATTTGTTCAGGTCAGAGGCCATCTGTCGATTCAGTCGTCTCGAATCACGGTACGAATGGAGAAAAGCTCGCGCAGTATGAGCGAAGGGTACTTCAACATCACAACCCAGAATATCAAGCCTTTCATTTTCCAAATTTATCAAATGTGTTCCTAACGGTCCGCTGCTGTCCAGATTACATGAATTTACATTTCGATTTTACCATATTCGGCCCAGAGGACGAAATTGGTCCTTTTGGTGTACTGCCACTTGATTCGGGATAATACGTGAAAATTACTCAAACATGATCTCCATTTTTGTAGATCACAATGAAACACAACCTTGAAATAACTGGAGATGGATGAAGAATGAAAATTAGTTCTCCCAAATTGGATTCTGATATTTTTTGGGTTGAAGCTTGTTGCTCACTTTTGTCGTGGGGTATTGGTAGATCACTGGATCGCAGAATTAGGAGAGTGAATAATTTTGCTTGGATGTGAGTAATGCGTGGTGTCTGTAAATTACGCTCCAATACTCCTAACATTCGTTCGGGCATTTTTGAATAGATTCTCATAGGTAATAATATCTATCGAAAAGGATGTCTGCTGCCTATTAGTGGGCTCGTTTATCGAAATAGTAATAAACCCTCTATTCCCTATTTAATTTGCTGTCAGAAAGAATAGAAATAGATAACCCTACCGGCTGAATGGTGGAAACCGGGAAATGGTCGTCGTTTATTCTTTCGGGTCTTTTTCACCTACAAGATGGAATTTGGAACACTAATAAAATATGTTTTCACCCATTCTGATGATACACAGGTATCCCCGTTGAGGGGCAAACTATATTGTACGACAACCCGTAGTTGAGAACTACACGCAACGTGTCAGTGTTTTGTTCTATTCAAGAGGCATAACATGAGAGATAGTCAGCAATCCTCAAAGCTCACCAGAAAGAATAGAATAGTTCCACCGGGGTTCAAAGTATCGGTCTTTGTACCTAGCTATGCAAGTTAGTTACTGCCTTTAGCCACAAATGTTTTTTTACCCCTAATAGCAGTTTCTTACAGTGGAAATGCGATCTACATTCGCGCATTCTCCATATATGCTGACTTCGGTTTCCAGTTCCATGAATAAAATTGTCTATTTTCCCGTTGTGTTTGACATCAGGATCTCTTTCGGAATAATTAGCCGATATACGAAGCCGAAATACTTTGCGCTGCAGAGGACGTGGAACTGATCTTGAAACTGTTGCAATATGAACACATATTTGACACATTTTTGTTTCATCGAACACAAACAAACTCCCACGGAGGAACACTGATCCTTGAATAGTTCACGTAGACGAAAAAGTGTGCGCTACCGATGAACAGACAAGTGCCAAGAAGAGAACACTAATATTACGAAGGAAACAGAAAATCTGTCACACTGCACTGGAGAATTGGTGGAACCGTTGAAAAGCTAAAACTTAGAATAAATGACTAAACTTTCCGATCACAATTGAGTTGTCTAAAGCCATTTGTGCTGACCCCGAATGTGGACATTCGAAGCTCAAAGCGGAAGATAGGCGCCATCTGCACGCCTCGTTCCAAAATGAACCAGTCGTTTGAGCGTCCTTTCCGGGGTTTCCACGCTACTCGTGCTGCACGTGCTACACAACACGTGTGCAAGAAGCGGACTTTCACAATTGTGCCCGCGTCCATGATCAGATGAAAAATCAGCGAAGCAGAAATGAATCATCACGGTTGTAACCCCCCATGACAAGTGAACGTTCACGCAAGGTTTCATTGCTGACATTAGCCGGCCTTGACCTTGCTTATTACGGGATGGGTGGTGAATACTCTTGGTGGGACGTGTTATATCTAACTGTGTGAAGAGCCGCTTTTTTAGGCTGAGTGAAACCCGGAAATTGATTTTCCGGAGACTGATTTTCGCCATCAATTTTAGCTGCTCCATTCAGTCAGATTTCATAAAAATTCATAGCAGTTCGTCCTGTGAAAAAAGAGCATTCATGGTCAGGAGAATAAATACGGTCGAAAAATCAAGCTTTATTATCTTGGTCTGCTTTGTTTAATTTTATCGATAAACATTACTTGGTATGCTTATCTGGTGAGCGGCAGTAACCTCAATCGGATCCTTTGATCGTCGGCGGTCAAACTGTTGTCATCATGGACTCTGAACGATGAGGACTTGCATTCGATTCCCTCTTTTGTCGGTCACTTCCCCATGTGGTAGCTCCTCTTGGACCGCGGCTCTCTTCGTGAACTGTTTTATTTTGTTGCAGAATGAGTGAAAAGGAAGTAAAGAGAATATTCTTTAAAATTTTATTTGAATTTTTTGAACCAATGCTTCGGACCCTCATGCAACATGACGAATATCATTCACGCCAATCATAGTTCTTTTGGTTTATTGGGGCATCAATCATGAGAAACTCACTCCTAAATGGGGAATGGTATCTTGCGTGTCTGCTCACATTTACTGCATAGCTGTAGTGCGTGTCTCGTCGCACACTTGTGTTCAGTTCTTCTCTGCGTAGCGTGACGCTTATGCAAGCTAGCAAAACAGCTCTTCACTCAGGCGCTGTTCTCGGGTTTTCCTCAATTATTGAGCGCTATTTTGCACCGGTAATGAACTGATATGTCATACTGCCACATCATTTTTATCCTCATTCCTACCCGGACAATTCAGTCACTGCACTATGGTTGTACACATAAGACTGACCGCTTTGCTCACCCAACTGGTCGCCTGACTTCTTTGTTCTGACCCTTGTACTATCAGTATTCTCCTGCTTCATGTTTTGATATGGCTCGTACAATAGTCGAACCGTTATCGGTTGATAGTCTCAGTCTTCTGTCCTGCCCTCGCGAGAAGCAGCCGGTCAAGATTATATTCCTGCCCAAGTCGGAAGGATTGTTTGCATGAAATGCAACAGCTGTTCTGTCTGGGCTGTGTCCTAATGCTATCGGGCATCGTGAAGCGACTGGGATTGAAGTTGGTATCCTTGCTTAAATATGAACCGTAATCTAACTACCCAACCTGGCGAAGAAATCAGTCTCAATACAATAAGCCTAACCAACAGGGAAGAAATCGATGTCAACAGGAGCGTGTAGTTTCGCGCTACGGTGATCAGATCACTGTGAATTACTGTGCAATTTCATCTTTGTTTCCATCATTTCCCACAGAAGATTAGAGATTTTACGGGGGAAAAAGAAGAACACAAGGTAAGTATGGTATAAACGATTTGATCAGACATCAGCTTACCAGATAAACGAAATTTTGATAAGGTCTAGTATACTAAACTGTTGTTATCGCGTACGGTTCCCGCTCACTTCAAAAAACATGTTAGGTCAGCTGCATCGACGTGGATGAAAATCAGTAGTTAGGTGCATTCTGCAGGTCACAACGACGCCATACTACGGTACCTCTGGGTTCAGAATTGAGAACAGGAAGAAGAATAAAAGCTTGTCGTACAAGTAAAGTGATGACGAAAAATGACTGTTCTGTGATAAGACAATTTTCTTGTGACCAGATTGCTCTACTGTTTCAGTCAAAGGTTCAACAAAGGTGTTTAGAAGTATTTAGATCGAAGAGAAACGACGTAGTATTGTTCAGTTTTTGAGCATAATATATCACTACTCAGGAGCGAAATCATAGGGTTAGTTATATTGGTTATTTCTGGTTAAACTGTGACAGCGTTTCAACAGTTTTAGTAACCGGACTCCTGCCAAGCTAGAACTCCTCGGTGGCCAGAAGTACTCAGCCCTCCGAAAAGGGTCAAAACATCAACCAGCAGGCTGACCAAGGTGGGACGTGCTAGGCTTCCAAGTAGAAACTAAATATCCAGTTATCAAGTGCCTGAAGACACGTGGCTAGACAGTTAAACGTAGAGGCCAGTAGGATATTTTGAAAACTGATGACAGCTTTTTTTGGAAATGGCTTTGAAACGCGTTTGACCTGTATGGAACACATTGATTTACTCCCACAATTTCATTGGAATTCGCCACTGTTTACTCTTGGGCTGTAGAAGTCACCTTTGGGCTATCGCTTGGAATGTTAATCAATAAACGGACGGGATTAGTTTCATCCTCGCGATATCAGATCTGTTCATCGATTTGACAAACTCACTTCAGGTTAGAGCATGAATCTATTTGGGATGTGTATTTGTGTGTTGTATTTCACTGGAATCCCCTAACATCAAAAGAGTGGACATAGGGTGCAAATGGTTTTCCACTGGTTAGATTATACAACAGTGGGGCGGATACGTTGCAGTTTGACAGGATGGGATTTAGCATCATCTATTTAATTCTCACCGATCTACCAGTTTTTCGGTGTTTTGAGTCCAGTTGGATATACATTAGCTGATTTTTTGGTATGTAAATTAACCCCTTTTTGGGAAAATAGGTGTAATGGTTGCCTAGGGACAACCGGTCAGTCTGACGGGGAGATAAAAGAGAGCCAATTAGATCCATTCATTATTTTCAATCACTTTAGTCAGCAGTTGTTGCTGGATGAAATTTTCTCATTTATTGGGAAGTCTGCCTGAGCAACTTGTATGCATTTAATATGTCCTGTGTGATTGGTAAACTGGAACACTTAGATTAAAAAAGCTGCGATTTCGTTTGAAAGTCATTGCGTAGTTTCTTCCCGTGGACCGCCTACGGAAAGAATGATTGTTTGTCTCTTTAAATGCAGTCATTATCAGTTGAATATCATTGGTCTTCCCACTTGCCTTACGAATTTCATATGGAATGCATAGATGTAGATCCGGTATTCGGAACACTGATTTCACACAGAATGTATTCATTGGCACAGGGAGATGGGATCTTAATCTCGACTAACTGGTTCCCGATATGAACCTGAATAGAGAACTCAACAGAGTTACACTGCACAATTTGTAGCAGGATAGATTTCACCGTATCTTATCTTCCATAAGCTCATTGCAGTTCATCCGAGCATACTGCTTTCCGTAGCGTGCGAGTCCGACAACAGGTTCGCAGTTTTGGACATTATGATAACCAGGCTTCCAGACGGTAGGTTCAGTATGTTCGTATACCGAAAACACACATGGTTAGGACAGTATCTTCATTTTACTATCTTTGAGCTCCCGAGTTATAAACTTAGGCTAGTGAGGACCATGTGCGAAACAGCCCGTAAACTCTGTACGTCAGATATGCTCAACTCTGAAACGGAACTGCTAAATGACGTATTCCAATCAAATGGCTACCCGCAAAATCTTATCAAAGGACACTCCACCCCACGCAGTCAAAATGGTCGGCCATTGTCAGTCCCTAAATGTAAGGTTTTGACTGCAGCTGCCACTCAAGGGCGATATCACAACAAAGCTGTTCGCACTGCGCCTCAAATTGGCAATCAAGCAGTCATACAATGCCGTCGAACCTGTCCTACTGTACACTTGCAGACAGATATCCTTCCCCCCAGTCAGACAACCGTTATCTGTTCGTCCCAAAGCACACGTATGGGTGTTCGGCCACCTATCTAAGCCGAACGGCAACTTTGACTGAGAGTGACCGAACAGGTCTCGTGGTGGGTGGACACTTATGTTAACCAATGGGAAGCATACGGCCAAAGGTCGCCGGCCAGGCAACCGCCAGCCCACTCCCCTCCCCCCATCGCATTTCATTTATTAGACATAAAAAGCAGCGGATCGACTGCACAACTGCATTCTGTGTGATCTTCTCTGCCACCAATTCATATCTACTACAGTTTACTGAGGGGATTGCAATCCAAAGATGGGAACCTAGTTTGTGCAAGCGGAAGAAATTATACGTTGCCCTGGTGTTGCCTGTGGTAAAACCATCACAGTATGAGTTACAGCATAATCTATCCGAATACAAATTTTGCAACATATATCTGCTAAACTCTCTTTTCAAATCTCATATACTGAAAAGTTCACTGGCGTTTTTCACACCAAACCGGCCGTACCGCAACAGCTCAGCCGGTGGAACGTCTGTTCCTTAAGCGGAATGTCGCCCGCTAGATTTTGGCCCATGATGCCGGACTTTTGGGCTCAGAAAATGCAAATGAATTGACCACTGCTGTTTGATTTATTTTACAACAAATAAATCATGAATGTACACGAAACAGATTGGTCAATTCGTTCCCCTGCTTACAACCCAACCATGGAATACATCATGAAAATTATCGCGTACACGCAAGGGTACTCCGATGCATGTGTTACGATTGAGCTGTTGTGTATCAAATGACCACTCGATACATCCTTGCTTTAGTCTCAGAAAGTACATGGCGGTGACATCAATTCTTCACAAAGATGAAACATTTTTGAAGTTAGGCCTGTGTAACCTGGTTGAGTGTGTCACTGTTTCTGACCGCAGTCCGTTACGTTTTATTGCCGCTTCCCATTTTTTCTTACAGTTCACGATATTCTAGATCACATTACCATCATTTCTCGTTGGACAAACTTATATCACTGTTTATGTCATAACATTGCTCTAGAATTAAAAAATATATTGATATGATCACCAACACGGGCTTCTATCCTTTTTACTATCATGTTTGTTATTAAATAGATGAAGTTTTCATCGGTACGTACCGCACCGACATCGTTGGTATCCACGCACAGTTGAATAAACCAAAGCCATTCATACTGACCGAAATGACTGCTTGTTTAACCAGTATCGATACTTGGTGAGTAGCCCGACTTCCTGTTCCACACATAAACACACACACACACACAGGCACATGATTCAGATTTAGCAAACTATCAGATTTTTTCCACTAGATCAAAATATATTTGACCATACATATCCCTCTCTGTGATTCGACACGTGTACTTCTTTCCTCCTCTAGTTGTTCCTGTATTGTCTCCTTCAGTCAATTTGCTGTAGCCAGAATAGAGCTGTTAAAATACACAAGAAATACGACCGATGAAATGCGGCCATCGTTGGGCAGCAACAAGACGGCAAAAGTAAGACGATCAGGGCTTGCTCTTTTAACTACAGCGGCGCATTCCACTGTGTTGACAGTTCAAGTTACTGCAGATTCTTGTAGACTGCAGAGTTTGCACGCCTCGTATACAGTTATTGTTTAAATACTTTCCCAATCATAAATATTTCATCCCATTTCTGAGAGGCAAACCACTCATAAGTCCTCTTTTACGACAGGTGTTTTATAAGGTGTCCTCCTATCACCTTTCCCATTCGCTACTCACATGTCATTGACACCTTAGTGCGATGACAGTTTGCTTATTAAATATTCTGATGGTGTTATCCTCGGTGTGTTAAGTTCAGACACTCCTGCAAAAGAAATTCACAGGGCCCACTAACAGGTCTTGGAGCCTTAACTTTAAACTGAACCGTTCGGAGTGCTCCGATATTTTCTTTTGTCTCAACAATGCACTGGTTGTTCTGTTCCGCTTGCATCTATTTCGGTCCTACTTATTACGGTGGGCATATTGCTAAGATTCATATATCAGATATCGGCCAAGATCTCCTCTGGTGCGACCAGTTGAGTGTTGTTTTCTTAAAAGCAAGACTTTTAACCTTTCGTGTTGTTCCACTGGAGTATTTTTCTACTCCATCACACTTAATTAAACGCTTCATATTCGCATTGATCTCGTCCCACCGGTTTAAAGCTTCCCCAGTTATTTTTCCAGGTTTGCTTGCCAAAGATTTCAAACTTATAGTCAGCACTTACAAATGGCTTTCTCAAGGTGCAGTGATCCCCTATGACGAATTCGCTCAGTATATAATATCACAACATCATTACCCCTGTTAGAAGATTCCCTAAAGACCAATCACATCTCCTTCACCCAGATCTCAGGAAATGTGCTTCTAGGTCGTTCACCAGATCCTGCTATCTATCTATCTATCTATCTATCTATCTATCTATCTATCTATCTATCTATCTATCTATCTATCTATCTATCTTTCTATCCTCCTGTCTATCTATCTTCCTATCTATGTATGTATCAATCTGTCTACGTTTGTGTATATAGGTAGCTGCTGTCAGGAATCCCCAGTTATCGCAGTTTTCAAAGTAATCCCTGTCTAACGCACGAGGTCTCATTTTGTTTCAATTTTCTGAGTCAAATGAGAAACCTCCGGCAATTCGTTCGTAATACGCAAGAGATAAACTCATCATTTTCTTGAAAGCATGACTTTTAGCAGAAAATTTGTGAAAAGTGAATCACTGAGTATTTTAGTGGCTTTGCAATTGTATCATTTTCTAACAGAGAAACAAATTTATCCATTTCTGTAAAAGGTACCATCTCAAATGAAGCGTAACTTCAAGCAACATTTTACAATAAGGCAGCCTCACTTAAATAACCTGTGGTCTGACTGGCAGGAAACTTTCATCTCTTAAGCACTGTGATTTCCACGTTGTTTTGGGTATCTTTAACAGCTCCCTATCAGCAAGACTGATGGTGAGTTATTGCAGCCCTCGTCAACCGAATTGCGGCTTTTTTGAGAACTTGAATGCAATAAAATGAAATCCTTCGAAAATGTCTTTTCATTACAGGCGTGTTAGTCAGCTCCCTATTTCTCCCCGTGTTTCATTCAAAGCTGTTGGATGGTCAAAACGACTTTGATTTGATTAGGATGATTTTGTCGTTGCAACAGTTGGCCTCCTTTGTCCACACCCTTTCGATCGGCTAAAGGCCGAAGCGCCTAACTTTTACCCACGGGAGTTTGTATAGGCTTATGGGAGTTCGTTGTCAAATCTTGCAGACTAAATACTTGTAGCTCTCCGGCTGTTATGCTTATCCGAATACAGCTAGCATCATAACTCAAGTCGATTATGTTCGGTTTTTGTATACCAAATTTTGTTAGGACATCACTTTTCACGTGAACGATGTGAAAAACGTTGTAGTTCACAAGAAGAATAGAAAATAAGTTTGTCACAGGAACAAACATTCCATGGGCTCGCACAATGTTACCTTTCTCCGTTTTGATAACGTAACGGAACTTTCTGGCTTCCACTAAATATTTCTTCAACATAGAGGAAAAAAGGCACGGAACAGGCCGCTCTCTTAGGACCTCGAAATCCAGGTCACGCGTTCGAAATCAACCAGGAGATTTTCTCCAGTGAAACTATCACTCATTATGAGTTGCTGTTTAACTGTTAGATAACATGATATTATTCATACATATCAGTCCACTTTTTGCTTCTTCCTGTTAGACAGAAGCGTGACAGATAATTCAGAAAAAAGCGCTCCTACTAAGATCAGCATTTATTTCTCAGTGACCAAACCACCTGTGACGAATTTCACTTTCGTCAGTTTACCAATAAACCATTTTCAATATTCAATTAATTTCGGAACTCCGAACTTCAGACTAATTTATCATGATGACCAAGGTCACGCAATTTCAGTCCTCAGAGCATCGCAGCAAAACTAACGTAACTGACATTGTGTCCTATGAAATTATATATTTCAGTTTTGTGTCATGATATACTACGAAAAGTTCAGGAAAGAGGAGCTGACTACGAATTTTT
>STRG.15844.1
CTGCACTTTATTCGTATTGCAAAAACGATTTGTAAAAATATGTCAAGTAAAATAAAATAATTGGTAGATCACGAGTCGACGAATGGCAGCGAGCTGTTGTTGTACGTGTTCACCGTGATTCTGGTTGGTTGACTTTCGTCAGCTCGCACAGTCGTGAAACTGTTCTGAGTCGTGTCTCGTTTGGCGACTGCTGAATCACCACAAAGGCCCAAATTAGGAGATTAAGGTCAGTATATTGATCGAGGTAACTGGATCAACACAATAAGAATGATGGATGTAAGAACAAAACGACCGCAGTTACAACCAAATTGAGGCCGAAAAGTCCAGGCAGTAGTAATAAAGTCGATCTTTGCGTAGTGTAGGAGCGGTAACTGTGAAGGTACCGCGTGAAATATCGTTCGACCGTTGGTCCAGTCTCACTGGCAGCAGTGCATCAGCACGAGCCCCGTACCGAAGCCATGAAATCACGAGCGACGGAACAGTCGATCGATGGTGTGAATCGACAGATGAGAGACAAGTCCTGTCAGCGGCGTTTAAGCTTCAAGGCGTTGTTGCCCACACCAGTCGGATCAACGCGTTGTGTACATGGACCGACAACTCACATATTCTATGTTTTCCACAAATAAACGAGAAAGTTCACCGCCGGAGCAGATTTCTTGCTAGAAATAGTGGGACGGTACAAAACAGAAACTGTCTATTCAAATTGTCTTAGGTTTTCCCAGTTTGGATTATTTGGCTCGCTTAATACAACTGTCTCCCGCACAATGAATTCTCGCTACACAGTTGCCGCTACGATGTATGTTTACTCCTAGCCTTTATGTACCACTTTTCACATTACTAATCCACCGTAGGCTCAACAATTCCAGAAGATCACTGACACCATTTATTCCCAGTGAGTCGATTAATCGACATGCCGGTCATAAATTCGAACAGAGGGGAAACACGGTGCGTGCCAATCTGTTTCGCTGCACCGCCCCGAATGTGTACAGCGGATTGGTAATTCTCACATGATCCAAATAATTATGAGACGAAACAAGGCAGTAAGCTGGCTGATGCGTTCAGAGTTACATTGGTTCATACACTATCTCAGATTTGGCAAATGTCCAGCATCACTCGGAAGTGCGAGGGCAGAATGAAGGATTAGTCAATTTTGCATTACCTTAGCAACAGCCTTTTTTAAACCGAGAACTTCGCTTTCCCTCTCCCCCACCCCTCCACACACACAAACGCACACACGTAAACGAGCTTTTGACAACTGTGTTTGTGCACGTGAGAATATTCAGTTTAGGAAAATCTATTAACTTTACCACAGTAAGCAGTAAGAAAGATGCAGTCCACCCAGAATTCTTACTGAGAAACTTTTCGACGATACTCTCCCTCTCTCACTTTTAGAAACACGGGAAGTGCAGTTTACTTTCGTATTCACGTTTGCGGTGCACTCGACTACAGAAGCACTAAAAATATAAGAAGCCCATTTTTTCCACGACGAGTCTCATTTCCGCCGTCACCGCAAAAATCGGGATAGAGGCTCAGAAATAACTATTGATCATTTTGCAGGAACTGCTTCCGTTCCCGAAATACAGTATCTAACCGACAAATAGAAAACCAAGTTTATGACTTTTCTTCCACCGTATGGCAGATGAGCACTGACGATGTCTTCTCGACTGGTGAGAAAACGTTTGAGACCTAAACGCCAAGCACAGTAATCAGAAGCTGTTGAAAACCTTCAACCTGAGCTACGGTCAACACCAATTTTAGAAAGTATCGAAGCGCGCAATCTTTCAGGAGATAGGATATGACCGATTACAATGGGTTAGAGAAGAGGGTTGTTTAACTGATGGGAGAAGGCTACCAACCCGGACATACTGTACTGTAGCGGACACTGCCGTGGCAACAGAGAGGTGGCTACGGATTCGATCACGGCAACTGAGCGAGGGTCACGGTCACAAGTAAACGAAGTGGGTATTTTCAAAGTAGCCGAAAACAGAAAAGTATAACAGACCCTAATGAGGAACCGGTGAACCGCAAAAGAACCCTAGCAAACGGATATATGCCCAAGATTAACAGCAACAGGTCAGTAGGTAAATTGGGCAGAAACAACAAGAATGCTGGGCTGAAGATTGAATGCAACAGCCACAGTGACACAACCAAAATGGAGCCGAAATGTGCACGGAGCACGAGGATCGATGTTGCAGGAGTGCGGGTGTGAAAATGTCTGTGATTTGTCTAGCACACTATGGATGATTCTGTCTCCCACACTATAACTTCTCGTCGTAAAATCAAACGTCAGTCTACGGTGTAGGCTGCCCGTCTAGTGCACTGATCTCTAACGCACCCATAAGACTGCCGGAATGGTTGTCAATGTAGGGTAACCGCCTGCTCATAGTCGGGGCGGTTTTCTTTCCGTGATATAAAAATCCTAGATTCCGGTCCCATTTTCGGCTTTGTGTCCGCGACCCTGCTCGAGCGCTGCGTTGTGTTGTTGCTTGCCTCCATTCTATCGTACACATTGGCAAACCGATTCACAGACGTGCGCAAGCACACACAAACACACACACACACGTGGGAACACGGGACAGACGACGATTGACTGACCAATAGATCAATAGACAGAGGTCATGTTGACAGTAGGACAGGCTTTGTTCAGATCCGACACGCACGCCATCTGCGATTAATGCAGAGCGTTTGTGTACGGCGGTCGATCGGTGAATGACCGGCATTACCGCGGTTAGACTCACGGGTTTCGTGCTGCGGATCGGAGTCATGGTCAGCCGTGATCTTGAAACTAAAGGCAGTTCGAGGCAGTCGATGGTTGGACAGTCATTCGGTCTAAGCAACTGAGGGATCTGATTTCAGTTGTTGACAGTTCGATTCCGGTCACGTTACCTGATGTCATGTGCCCTGACCATGGGAAAAACGCGAAAGCACTGTTCAGTTATTCCAACTATCTTGTCGAAATCGAATCTGAAATGTGGAATAATGGTCCCACATATTAGCCAGTTTGTTAGTTATTCTGGGCTCGTTATTAGTAATTCTCCTCACTGTTTGTTAAACCTGGATTAAACCAACAGTGAAGCGACGGCTACCAGCTGGTAGCTGTCTTATACATCATTAGGCTTTCCGAAAGTGTCAACTGCGGTCAAGTGGGATTCATTGTTAGCTTAATTGGCATAACAGTGAAAAGATGACCATTTACTTCGTTTATTTTTTATACGGCAATCAGTGATATTTCCGGAAGGGAGTGACGGTCAGCGAAAGGTTGCCGAGCGGGAAATGATCCGCGGTTATGGGAATCGAACCCGGGTCGTCCCGGTCCACGATGATGACCGCTGGATCAGCATCGGTCACAGTCTTTGATTGACTTCGGAAATAGGATGTTAGCGGAATAGCCTGATGATAGACATGCGGTGTTCACAATTCATGGCGGGACTCGATGGGGGTGCTCTGCTAGTGAGTCCTAACGATAGTTAAGTAATTCCGATGTATTTATTTGAAGAACATAAGAAAGCAAAAAACACCTAGTTTCAATGTTTCATCGACTGGCTAATTGCAACACATCTACCTCTAACGAGTAATCGCAAGATGTTTTCATCACAGAGACAGTTGTGGGAATCGAAAGAGTTTATGAATTTAAATTGACTGTCCAAGTGACTGATACTACAGTATTTTTCCTACTTTAGGTTTTAGACGCCGCAGTTACAGAGCCGTCCATCACCAGTAAGTGAATTATACCGGAAAATGTAAATTATGATTTGTTTTGAAAAAGAAATATAACTATAAATCTAAAATGTCTTTAGATGGCTGTATGCATGTGAAATTGAGCCTATCGTAGGAATCACATCCAGTTGTTGTGATACCGTGGGTGGATTTGTGGCAAAATTCTTGCAATCAACGAAACCTGTGCATCTTGGCAGACTGTCTTTCTAGTCCGCCCATGAGCTTTTCTCTGCTCTCCTTCAATAAAACTTTTACCGAGCTCTTGTAGAAAGTAAATGCTTCCTCAATGAGGTTGAAAAATGGACCATACGGAGGGAAAAAACGAAAAGAATGGCCAGTCGAGCTTCAGATGTCCGTCGAGCATTGTCAAAAATAAACACTACCTCAGTTTTCGACTGTTC
>STRG.11148.1
CACTTTGGAGCACGCAGTTTGAATGATGCCCTCAAACCTCTCGAGCACTCTAATCAATGTCATGTGCTTCAGTAATACGGATCAATATCGGCAAACGATCAGACGCAACGTACACAGACAGATAGATGGGCCAAGAGGATCTATAATTCTATATAGAAACGTATTGACGGTAAAAAGCTGCAGGTTTTGCCTGTGGTCCTAGATCCGTTGTCCATCAAGGCTGTTAACTCTGTTGGCTGGCGATGAAGCGTAAATAAAGTGCACGAAATGACTTAAACGCACCCCAGTTTTCCGCGATTTCTCGCGAACCCATACTCATGGTATCGTGAAATATAATGTGCATTCGTTTTGCTTCATTACTATATTTGGATCGCATACGGATATGAATTTTGATCCG
>STRG.73759.9
AACGAAATTTGAAACTATAACCCGCTGTTCGGAGTTGAGGTCAGCGACGACGCAGTTCACGTCGAATAAAGTGAACAAGTCTGTGTTCACAACGTTTCCTCTAGAATACAATACTCGGGTGAACCATAATATTGTTAAAGTAATCTACTATCTCCTTATTACATTGGCAAACTGACCGGATTGTGAATAGTCATTGACATACATGGTGAACCTTCACTATATTCGGGAAGCTCAGATATTAAGTTCCATCTTTGTCTATAGGACCTCAAGATCGGTATGTGGTGAGTAATCTTTAGTTTATCTAGGAAAAGATAGGACGAGATCGCGATTGCGACTCCGTGCTTTCATTCCAAACATGCCCAGTAAGTCTGTGGCCGGTACTCAATCGCAAATCTATCGTCATTTTCGAACGACACAGTACCAATCATTTCTAACTTGCCTTTTGTGACCGTCTCAGTCATTCATTATTGAGGGTTGGGATGCGGGGTTTGAACAGATTTCATTTGATCAATGTACTAAATCGTCACACATAAGTGGATTATTGTCTTTGAGAGTGGAAAACAGGTATTCATTGATGACTCCGTAATGGTTCATGCTTGCATGAATTACAGCTCTTCTGCGAAAAAGCATAGACTCGAATGCAAAGTTCAAGTGGCTTAACGGTTTTTTCGGTAGTATTCTAACAATTTCACATAAATTTGAACTTTCGCACAACCGTTACCTTTTATATGTATCTATTACCTCGTGAGCACCAACAACAGACGCATTCCGCTTTGTCTGATACTTCAGTGCTGAACGTGGGATAATGAATCCAATCAATATACAATTGTTTATAGGCCTCGAAGCAAAACGCGTGGAAATATAAACGGCGAAATGCGGTTGTGAAGAAATGTGTGAATCTTGTAATGTGATCCAGTTGATAAGATGTTCATTCTCAGTGACTTATTTCAACATTTCGGTCATAGTAGTTACCTACCCAGTTATGAGACGATTTGTTAGCTCACGATCATTTAAGTTCATAATTATCACCAAATTCCAATGCGTTTTGCACACTCCATGAATACAGATTCTTGTTTCATATGAGTGGCGCTAAAATGAGTTTATCCTGCTTACCAAAATTGAATTTACTTTCGACAAAAACACTTTTGCTCAAAGATGGTTCGTAGTGAGTAAGAAGTCCTCAGCAGAGGCTGTGGCAGACACGCGGTCATTTTGGGTGCATTCTGAGAGGCGTTCAGGACGAGTATCCAACTCGGAGCCTGAGACACCCAACCTCGACCGTACTGAGGTATTTGGAGGCACTCTAATTACAACATGTGAATACGATAAATAAATGCAGTCTAGTTCTTTGAAAATAGGAAAATCCACCATGATGATCAAGCTGATGGGTACAATTTTTTCATCCTCAACTGAGTGATCTAATAGATGGTAGAAAATAAGAGGCGAGAATATTTTTCATAACATTTTGCCAATCAGAATAAAATTTAGACAACCAGAACCCCCAAATCTTATGGTCTTTTGTAAAATACAAAATGATTATCTGTGTGCATACTCATTGAGTCATCCCCAGTGAGTTCGAACTGAGAATGCCTAACTCCGAATCTCTAATGGTAACAGCGGATTATCCAGAACCATACATCTTCAGCTTGACGCCACACATCCGACATAAACATGAACATCGGGTCAAAATGCTTCGTGCTATTTTTATAAATTCTTGCGGCATTCGATAGACATTTGAAAATGTAAGTAGAAATAATAATGACCGTTTGGTACATTTACGCATATTGTGAAATATTTTGTTGTCAAACATGTTATCATCCACTCAGTAAACCGAAGTATTTGTATATGGTATTGTTCTGTTCCGAACCACAATCTCCAGTGAGATGACTTTTCTGGCTTCTAACAACCTCACTTCATTCGCCAATAATAGGCAGCCTTACTAGAATGCGAGAGCTTTCACATCCAATAGTCAAACCTCAAACTAATTGATTCGAGCTTGCTTTGGGCAGCGTCTCTTCTGGATGGTAATTTTTGAATCGACCAGCAAGCAACTGGACGGGAATCGTTTCTCGTCTTACCAATTTTTTCCTGTCGTTCATGATCCGGTTTATTAAAACGTTGATCTGGGCTTTGTACAGG
>STRG.56541.7
TGGGTGGTAGGGGAGCAGAGGATGTTGAAGCTGCGGAGGGTTAAGATGGGGCACACCATGAGGCGGAAAATGGTCGGGCGCGGGCCACATGTTGTGGTACCGGTTGGCAACGATGCTGGTAACTCGTCCTGCATGGTTCGAGTTTGGAGGTGGTACATTAAGTGGAAAATTTGTGATATGGTACTGCATCTGTGGACGTGAAGACGGCGGGGTCTGGGTTTGTGGGTGTGGGATGTAGCAGTGGGGTACGCGGATCTCCGGGGGACCAAATAAATGCGCTGGTGGACTAGCGCTAGGGTGAGCGACGAGATTTCGTGTGTATGGCCGAGGTGGGGGTCGTGAATGGGTAGTAGGCCGGTTAGCTGGAGCGCGAGAGGTCCTATGTCGACTGTCGATTAAAGATGGGAGCGTGACAATGTCAGTGCAGACGAGGTTTTGGCCTCTGGGAGCAACAGGTGACGAGGGTGACGTTGTGGCCGAAGCGCTGGGAGACAACGTTGCAGTTGGCTGGTCGGTGCGGGGTGGCGTGTTTGAAGCTGGCGGTTTATTTGCTCGTTTGGCAGACAGACCAGAGCGTGGATGGCTGCTTGCAGAGAGGGGGGGTTGTATTGCTCGGCTGTGGGTAGACAGTGGTGGAGACTGGAGTGCAACATGGAGCCTTTTTGGGGGACGTTGAGGTGTTGGAGGTGAACGGGACGAATCTAGGTCCACATTTTGAGCTGGTGCACTGGTTAGCGGGAGTGGTAACGAGTTGTTTACGGTGGGAAGTTTATCAGGAGAGCTTTGTGGCACTGGGTCAGACGGTGGTGGGAGTACTTGGATGCTGGCATTCGATCTAAGGACCTCCCTCTGCAGAGGGGTTTTGTCTGGAGCAATTTTTATATTTTTAAATGAAGTGGACTTTGCAATGGACTCTCTCTTTCTAACGAATTCCACGGCAGTGCTCTTTTCTAGAAATTGAAACAGTAGCGGGCACATGTTTCGATGTGACCGTTTTCTGAGTCTTTTGCAGTAGCACTCGTGGTGTGACATATCACATGCCATGAGCAATGACTGTTTGACCGAGGAAAGGGGCAAACGATCTGGAACATTAAAAACAACGGCATTTTTAGAATTTTTTATCCGTCTATGGACTTCAGATGCAACAGAGTCCAGGAAGTGGCCGGCTGATAGGAGACTTTCAGTGTTTGGA
>STRG.35539.9
TGAGCGACTTGGTAACGGTGGTTTACACGTGATGCATTTGCATTGATCCGGACGCGACCAAGCGGCGAGTAATAACTGCCTAATGCACCGGAATTGTGCATTGGAGCGGAATGAGTTACATGGAACATTCCTACACAAAGAATGAATTAGTTTCTCGATCGATATGAGTTCGGATCAAGAACCCAATGGATCAGAACCTCCGAAAGTACCGAAACCTGCAATAAATCGGCCAGTTGGCGGTGTGTCTATTTTTGGTGGAAATCCCTGTCTGCTGGGCGATCTAAAAGCCCGGCTACGAAAAAGTAACTCGTCTGAAGATGATTCTACTAGCGTTCAATCTTCCAAAAACCCATCAGAGACGTGCTCACCAATAAACACGAACACTGTGATCAACGAAATTCCTTCTTCACTCAGCCTCAATGACGCTGGTACTCGGCCCCAAAGTCCATCCAGTCTCACCTCACAAACAACAAACGACCAGTTGGTGAACCTAACCCTGCGACGAGCCCGGAAACCGAATACTCGACCGCCAACCATTCGATTCTCGAAATTTCCCACGTCTCCTGATGCCGATGTGGATGATTCATCCGATAAGAAGGAAGATGATTCCGATGAGCTGAACAAATTCTTTAATCCGATAGAAAGTGAAGCAGAAATCGCCTCATCATCTCGACTTTCGCCTGCGTTGCTCTTTGAATCATTCTCTGAAGAGCTAGCACCACAAGCGATCAGTGGAAACTCAAACGTACCAAACGAAGATGTGCGGTCTCCCCCGACGGAAGAGTTGTCAAATCTAACGCTTGATGATTCTCACAATCAGCGGGTCGAGGAGTCTGTGAACCCACCAACCGAACAGCTAATAGATCCTCCGATTGCCGACCCAAAACATAAACCAATTGAAGAACCGATAATTCCACCGATTGACAGTCAATCAAAGCCGTCCGTTGCGGAGCGAACATCGATTTCCGCCTCCCCAAAGACTAAGTCTCCACCACGTCCAACTGTACCTCCAAAACCAAAGAAGCAGCTAGAAGACGAACGAGGCAAATAGCAGGATCTGATATGACGACGATCTCGCCTCAATGAACCCCGCCTGATGGAAAATTGAACTATTCGAAGGTACAAACAGCACGGGAGCTGATCCCAAGAACCAGTGTGGAACACTTGACTGCGGTTGCGCAAACACGCCAATGCACACGCTATTCTGAAAGAATCATTACCCTCCAATCCATGTCCTTTTGGTCGTGTGGCTCAGATTGTATTTTATATTGTTTTCTCTGGCTCGTTCCATTCACTGCCTTCAGATAGCTATTTTTCTGCAAGAAACATTTCATACCTAACTGCATGTCTTGTTTAGTCTACTTACATGCTACTACCTGAAAAGCTTGTTTCTGCCTCACCGTTTTCACAAACCCACTTCATGGATATGATCCACAGAAATTGTGACACGCATATATATATATACATATATATATATATATATATATATATATATATATATATATATATATATATGCAAACAAACCCAGCCCCGTTAAACCCTCCAAATTGTTTTGTGATATTCACCCGTACAGGAAGCCCGTTCTATACGAAACATGGTCCACTTTGCGCAAGTTGCCTTGAACTGATCAGCTTAAAAACAGATTAGTTCTGACCACAAAATTTCGACAGATGGCGGTTTTCCCGCTAGATTTGGACCAGACTGACCAACCACCCAAAGGTTCTTCTTTGTGAGCTCTTTCATCAAGCTCTGTCGGTGGATCGCGTAAATTAAAACTTTGGTAGTAACCAAGTAGTTCTTTTTTAATTGGTCATTAGAATTTTCACAGCATCACCTCCAAAGCTGTACAGTGACATCCCGTGGTGGACGAGGCTGATTGCTTCCAGTTGACTTGAAACTACCTTCATCTTCACTATCCCTCTGAGCAAGATCTTCCTATGAATAAGCTAACACATAAGGAAAGGAAGACTCGGAGGAGATCGCTGAGCGTTTTTATTTGAAAAACGTCAACGTTCCTGAAGTGAGATATTTCAAGTTGAGATAATAGTGATATTCACGAAATGACCACGAAGTAGAACAGGTTATTCCTTAGTTTTATGGGACACCATTTTCAACAGTGGTGAAACCAGTGTAGAACTGATCCCTTTTTGAACTTTTTAGATAACGCCAGATGTAAAACCAGGAAGTAGGCTTTTAATGTCTATAGATGTGGTTGATTATTTTCGTAGGTACTTGAACATAAGAAAATTACCAGCATATGGAAGTATCCGAAATCCTACAACAAATCCAAAAACCTAGACTGAGCTAGGGTGGAGTAACTTTACCAATTGAAATGTATTGTTCGGTGAGTATTTAGTAGTATTTTTCTGCGCTGAATGAAACCCAAGAGTAATTCCTAATGCCGAATCCATTTTGTTCAAAGCTTAACGTGGAAAGGGTTTCTCTGAGTCTTAGTCACTAGAATTCTACTTTTTTTAATTTCCTTCGCTGTATGCTTCATGGAAACACGTTTTATCCTATATGAAGCTCCAGTCTCTCTCTCCAGTGGTAATTACGGGTAGAAAATGAATGGATTTTCCAGCAACTAACAGCTCCTAATAGAGTTATCAAAATCAAACCAGCTGAAGGTGCATTTTGTGAATTTAACTGCTGCAAAACCGAAGAGATCGCTTCACACCGTCTCCGGCGGCTCAGACATGTTTTTGAGAATACCTACCCATCGTCCACCTTCACGTGCTTCGTTTGTCCGTGCTTGACAGGGTTGGAAAAAGAGACACGGTTGTCAGGCCACGGCCTGGCGTAGAAGTATAACGAAGCTAGTCTCCGTATTGGTCGCGGTTTGTGCTTCCCGTCTCCCTGGTCGGTCCCAAGGGACGAGGATTTCCGTTGGTTAGAGAGGCTGAGGGACATGGCTCGGAATAGAAGTCAGTGGTGTAAATGCTGTACGGTCTGCCTGCTGATAGACCGTATCCTATAAACAGAAAAGTGTCACTCGCATAGAAAAAATGATGAAAAATATCAAAATGTGTACGGTGAATAAAAGAAAAAGCCGCAACATATCATACACTGATTGTATATATATATATATATATATATATATATATATATATATATATATATAAGCACCAGAAATTCATAGCTCCTTAGAGTTTATTACTGATCCCCTAATAAGCCCTGAAAAGTGATATGAGTATTGTCTCTCCTGAGCTTTTAGGGGTCCGGAAAAGAACAGTTCCACTGGGCTCCAGATGGCTTTCGGAATTTTCACGAGGTCAGTCAGATCCCACATTTTACAATCAGGTTACGTTGGACGATCGGTTAAAGTTCTCCCAACTCAATATAACAGGACTGATCAAATGAATTTCGTTCAATCTGTTCACAAAGCCTCTGTGAATTGTCACTATGACATCGTAGGACTAAACACGACTTAGGCAATAAACGGTGAACTTTTACTTGTTGGTATGCAAATTCACGATGTATATATAAAAGTCCACAATTGGCTGGCTCTTTTGGGTCTGTCTACAAGCTCATAGTTCCTAAATAAACCTAGAATAGCGTGACTAGCAGAAGTGTTGCCTTAAGACTATATCGTTTTTCTGGAACTGAAGTTCTCTTTCTAATCTAGAAAGGGTGATCATGGGTTTTGAACAAATCCCTTAAACTTTATCTATCTTATTTCTTCCGTGAACCACTCAAGGTAGAGGTTTCCTTGAATGTCCGCCGCTGACAGCACTTGCCACTTCCTTTAAAGCATGGGACGTTCCTCTTTGTTCTTAAGTTTTCAGAGATTTTTGCAGAGTAATAATGTAGTGAACTTCAGTAACATGGGTTTTCAGAAATACTATAGGACATTTAAGGAGTTCAGTGGGAGAATATCACTTTAAGCTTGAAGCTGACGAACGGTTTGTGAATATATCGAGCTTGTACTCACCCGTGTCATTCAAGTTCAGGCAAGAACGATCCACTAGTGATTTGTTGGCACTGTATCAAACATGTTGTGCTGATAGTGAATCACTTGCTTTGCAAGCCAGCTTCGACCAAATGTGGTTGTACTTGTTTGCTAATAAATTGTGACAAACTCATTTCACCTTTTCATGAAAAGTCACTTCGCAGTTCAAAGACTGAGACGATAGCTGCTGAAACGGTGTTGTGCAACAACTGTTCGTGGCCCATCAGATGAAAAAGCCTTAGTTTATTTCCCCGTCTCTAAAAGAAATTGTCTTCATTTTAGCGCGTCGTATGAATCTCAGCCAATCTCGACGGATCCAACTGACACACTGTCCTAGAGAAGAACCAACAGCATTGTGTTGTTTTCAATTTGAAACAAATCGACCAAGGTGATTTACCTTCCAACTATCTCTCCTATCTGCCGGTCGGATCTTCGATGAGCCACATGGAAACCACCGTCGGAACAGGTTCCGCTAACATAGTTGCTGCGTATTGCTAACTAGGTTTATAAAGACAAATAAATATCATTGAAAGTGTTAGAATTTCTTATTGATCTATCCCAGTAGACCCGGTGACAAAATACTTCAGCCTTCGAACCATCTGGATTTATTTATGCAGAAACGATAGTTTATACACGATGCATGGTGATCGCGGCCAAAAGCTGGCATGCGCACTTGTTGGTCCACCTTTTATTCACAGTCAGTTCTTCTGATTTTTTAGTCAGGTAGCAAGCTCAGTTGGTGGATTCGGCTCAGATGAACGTTGGTTTTTACTGGTTGTTCGGTTCGTTTCGTTCGCTCCAAACTTATCCTCGATCCAGATCAGGCGAAGATGAGGTCGTTGCTTGCAAAATCATCATACTGTCTACTGAACAAACCAAGCCGTCTGTCAGCAATGTGTGAGCCCATTCCCTCGCAGAACCTAGCGAAGTTTGCCGGGCACTAAGAAAACACTTGCTTGCTACTTAATGCGCGCCCGGCAATGGACTTGATGTCGAACATTCGGAATTACCAACTAAGTGGCAAGAAGAACACTGTTATATTGTTCATTTTCGTGCATAAATTTATAATTTATGAGCTCAAAAAATCCCTTGGGCCGATGAGAGTTGAAGTCATCATGCCAAGATCAACGGAATCCCTAAATGTAATTTTGTAACTGAA
>STRG.13815.1
TTGGCTCTAGCCACACCAAGTCCTGTGCAAACTGAACTGAACTGAACTGAACTGAACTGAACACTGAACCTGACCTGACTGTTGTTTCATTACCAGTGTGCCTGAAACGTGTCCCGTGCTGAATTTCCTGTAGGAAATGTCATCGTTTGACTACGATTCAGCATTCTCACCCTCTTCTTCAACTTCGAGTCAGACTGGTGTGGAAAAGGAATTGCAAACATTTTTGCAAGTGATGCAACAACGTGCAGAGTTTCAGAATCAGGTCAATCGTCTCACTTCTCTCTGCTGGGATCGGTGTATCACCGGATATCCGCCTTCTAAAATGGATGCCAAACAGACCAGTTGCTTTGAGAATTGCACAGAACGTTACTTCGACGTTTCCATTCTTTTACGGAACCGATTCCAGTCAATGTTGTCTAAATTGCAAAGCCAGTAGTATTGTTTCAAAATTATTAACCGCGGATTGAGCCTAATTTCTTTTCTGAATTGTATATAGCGATTACATTCAATACAATTCGTAGAATCTCTCA
>STRG.9991.8
CTAACGCTCGTCACTAAGTCGATAATGGACACAAGATCTTATCAATCAATGCATCCCCCGTCGTCTCACATCGCCGTGATTCGCAACGCCTAAGAATACTAGAGGCGTTATCTATCTCAGCCAGCTTAGCTTTACGTTGTGCATTCAAAAACGTTAGACCTTTACCCTTAACCTATCATGGATCCAGCCAGTCAAGTACGAGCAAAGCACACAGACACACAACCACACAAACACACTTGTTCTAGGTTAGGCCGCATTTTCGAGCAATTCATTTATTGGTTTCTGTGGCATGTTGTACTTCCGTGAGCGATGAGGTTATACCAAAGTACTTCCTCTCGCATAGCTTTTCGCTGTCTTGTTTGCACAGACATCAAATTACTGGGTAATCCTGGATCATCTGCCACTCTGAAAAGTTGTTTCGACCGTGTGCAGTCTTCGTGACTGCTACCGTCTTAAGTATCTCATCGTGTTGCTAGGCACGGACAATCCTGATGATTGAAATCTATCACGATATTGCAGAGACGGACCAAGGTGTGTTAACTTGCAGACTTGTACTTAGGTGAACTTCGTTTACGCTGATCACACAAATTTGTGCGGTGCACGTATGTGATGAGTAAGCGCTAGACTCACTTGTCTGTGTCGATGACCACAGCTGTACATCGGTGTGTCTGTCACACGATTTGTCGCGCGGACCAGTTATATATGATGGCGACAATGTCACCTGGCATGTCATCAATTTTGCATGCACAGCCAAACAGTTGCACCCATTTATTGCTTCATGTGTTTCAACCTGTTCACTGCCTACAACTACTGAGAATAAAATTATCTTGCAAAATAACTGTGCACATTTAGGCAAATACGTCAGTCGCACAGACCTAATTGCAAAATGTCTCTTGGGAGAATTCAAACTCAAGCGTCAAACAGTCTACTTGCGTGAATCTGCACCAGAGTGAATCAGTATCCCTGTATCCTTGTTGGAAAATGTCAACAAATCGACGTTCATTCGTACGGGAATTAATCAGTCTCGCGCCCAAAGTGGAGACGGAGTTCGCGGGGCAAATTACCCTATCCCCGTTGGAAGAGGTGAATGTGGGCGAGGTGTTGGTGGAGATCACACCATCGAAAGGATACTATGCACAAGCCACTTTTATATTCCAGATACAAGCTACACCGAATTATCCATTTCAGAAACCAATAGTTTCTTGTTTGACGAGCATTTTCCATCCAAATGTCTGTGCTTATATCATGGAACAAAATGTGTGCCTGAATTTTCTGAACAACTGGAGCCCACGGTACGGTCTGAAAGATTTGTTGCACGCATTGCTATTCTTGTTCTATGAACCGAATTTTGACGATCCGTGGAACGGAAGTGCCGCTAACCCGGAAGACGGTTTGACTATGGAAGAAACTATCCGAAAATCGTTTCATGGAGGGCTGATAAACGGAGTCCGATACGAGCCGAACACAGCTTGGCTGATTTGGTCGGCGAAGAACGCGAGTGAATCTGCCGATCACTCACCGAAGAAAGAATGTTTGGAGAACTCGTCGAATTTACTCAATGGGCCCACAACACAACATCAACAGCAGGAACAGCCCACAACAGTGAACTATTTCCGTGAAACTCTTTCTGGACAGTATGCTTCCATGATTGCGGCCTCAAACGATGGATTGAATTATTATTGTGGTGGTCAATTTACGATAGAGTTTGCTCATATTTGTCGTATCATTGTGCGTTCGACTGCGTCGGATATGGATTCAGCTATGAGTGTGAACAATTTCCGTTGCTACTACAACGCCGAGCAATGCAGTAACGACCAGGAAGAGAGGATCAATACTTTCAATACTCTTTCGGTAACTGCGTTCACCGTAGAACGTCACCAGTTGGAATATGGTGGCCAACAGTCTTCTGTTTACCGGTCCTGGTTTCTCTATCCTATTCAGCCATTAGATGACGAGCCGTTCTCTGACCAACCTCTAGGCGACTCTCCGATATTTGACGTCGATTCAGCAGAAAATGCTTACCAAATGATTGGTCCCGATTACGAGGATGCGCCGTGTTTGGAAGAACTAGGGGAAGAGAGATCAGCTGATGAACAAGAAGAACCAGAACAGCCCGAAGAACCGTGTGCTAGAACGGTCGAGACTGTGGATGGAGTTAACACGGAAGATCAAAATGAAGTGGAATTACTGAATCTAGTACACCTTGTTTCCGAAAGCGCAACGAATGATGCAAAACCGGGAATCAGTAATGAGGTTCCAACGACAGAGTCACAGAACGACGGCGATGAGACAGTGGAGAATGTGTTGATGGCCATCGGTCCATCCGATTCGCCAACAATTACCGCAAATAACGCTGATTCGATTGACGAGTTTGTAGAAGACGAGTGGCAAGGGATTGAAAATGTCGATGGTGCAAGAAGTGAGACGAATTCGAATATGGAGGATGATGAACTAGATAACCCGCCGGATGCAAATATTTGCCGTGAGATGTTTCAAAGTCAAAAAGAATCAGCTCGTCGCCTTTGCCCATGTTGGTGGATTCTATATCAGTCTAGATGGCCCGCTTATTTGGCTCCACATCATATGACGAAAATCAGACGAATTCGCCAACGAAATTATTTTTCACGGGCATCATCCTTTGTGTTGCGTTCAGACTTGTTTCGTTTGGGTTCGAGATGTGAAAAGGGGAGTGTATTCTTCCTAGTGGATTCTTTGTCCCTCTCGCCATTCTCTCCAATTGTCAATCGTGCCTTCACAATTCCGGATCGTAAGAGGAAGACGGTGACCTGGTACGGTCTAGACTGGTATTCCGTCTCCGATGCCTTCCGACCCATACATAACCACCAATCAATAACACCACGAAATCATCTCCACATACCCATTCTACCATTCAGTGTCTTCTACTTGCACAACTGGATCGCTTACATGTCACGTGTGGAACTGTACGGATCCGGTCTGGGTTATTCACGTCCATTGAATGCGGGCACACTGAGCAGTATGGGTTCAACTTGTTTGAGTCCGGCCAGTTTGGGTTGTGGTCAGTGTTGTTATGCAGATGGTTGGCCGTTGTGGTTATTGTGGCGTGTGAGCCGAGTATTGAGTCGTTTTATGGCGTTTTGTTGTATGAAACCGGTGCGGCTATCTGACGGATCTGACTTGGGTTCAGTGGATACTAATGTGTCATTTCCATTCAGCGATTTGGATGAGATTTGATATGAAAACGTGGTACACTGAACGGTCACAGTCCGTTTCACTTTTGATGCACAACCCCATGCTTATTGAGATTTGTTTTTCATCGGCTTATCTACGTTCTGTATATTCGAACTGCCCATCGCTCCCCTAACTTTTTTCTTATTGAAAGTGAGATACTGTTCAGTGTACGTGTAACTGAATCGCTGTTCAGTGATCGAGTGACTTGTAGAACACGAACCCCAAACCCAAAGTCAAATAAGGCTAGTCGTCAACGTACGTGTAGTTCGGGGAAGGATCATTGCAAATGTAAATAACATACCTCGGTTTTTAGGAGCAATCCAATTACAAGGGGCCGTGAGTGGATATTGTTGGGACCCGGATTCGACAAGCAGAAGGAAGACACGCTTGTTCTGATGAAGATCTATCCAGTGATAACGTACGGCAAACGCTAGTATAAGCAAGTGTAAACAACTGAAAACGCAAATACGTCGGCGAGCCCCGGGAGTCAGCGTTTCATGTACATGAAAGCGTATAGGAAGTGTACAATTGAATTAGACTACGTAAATTCGTCCCACACGTGATCCGATCTGATTGACCGTTGCTGCCCGGGATGAAACATGACTAACATCAGTTGTGCACGTGCGATCACGGGTGCAACATATTTAGATATTTAGATCAAGCGTGTACAGGGTGTGCGTGCGAACGTCTGCGTGTTCACAAGAATGTTCACGCTAAATACAATCAGTATAAGTAATTCAGATCTGCACAAAGGAACGTACGCGGAGCGATGAGGGACCGAGTCATCAGTAGAAAGTGAAAATCAGTTTTAATGGTACAGAAAACAACCAGTTAGAGAAGGAACGTTGGACACTCATGTGTCAGAGGGATGGGTAACAAGTTCAGACAATGGAATAGAGGAGATCGCACACACGCCTGACCTAGACATGTAAGCGGAAGTGAAGTGATATTAGCCTGAAGATCAAAGATTACTCACATAGTACGGAAAAATTCGACAGGGGATTTCGTGTGAAAACAAAGCGCACAACAAAGCAATGGCGTAGACATACACATCACGAATGACGTATAAGGGACGACGTCAACACAGAGCAGGTAGGCTGGTTATACGAATAAAATGTGAAGGTCGTTGATCTGTAGAGTAGAGAGCCAAGCTAGCATGAAAGTGCACTGACAGACAATCGGTAGATAAAGAAAGCTGGGCAACATTCAATTGGACGGGGGAAGAAACGGACGAGATGGAGATCGACTTGTGATGGGAAAGTGGAAGACTAAATTTTGGGAAGTAAGACAAGAAGGTTCTGTGTGGGAAGTCCATAAACAGTTGTAGTTGTTTTATAGATAACTCACAAACATTCTTCATTTTCAGTTCATTTTCTTGGTAATTTAATTTAATAAATAAATTTGTTCTATCCACATGATAATGCGTTCCGTTCTATTTGGGCCCATGCAATGAATGGCATTTGGGTTGATGTAAACCGATTCTACTCACCAACGTTTCTGTTTCCATCATAAAGAGACTGTACATTGAGGTGGTCTGAAGTCTTGTGAGTCTCCATGGCCCAAAGAGTTATACGAGGTAGCCTATTTGAAACAAAGATACAATCATGCCTCACAA
>STRG.10699.3
GACGAATATAAGTTTGCTTATGCGACACCGCGCTAGCACCTTTCTAACTACCCTTTGTGGACTTGTGATATGTAATGGGGAATACGCCATGGAATTTGTTAAGATTTTCAATAATCCACTAAACCCAATTCAAATCAGGCGTGAGCAATTGGGCTTATCTTATATTCGTGGATTTCCGAGAGGTTCTTGGGGAACGCGACTTTTCGCTGCCGTTGGGTCTCTTGAAAAAAATTCCGGCGATGTGGTGGAAGATGCTGTGAGGCAGCGACGAAAAATCAAAGAGCAGAAGTTGCGGGTTGGTAGCTGAATGAATTGAATTGAACTGAGGATATTGTGGGAGAGTCTCGAGGATGTCCGAGAAACTGGCTTTGCTGTTGGTGAATACCATCGTTATGTGAGGAAGTTGAAATCAATATTTTGTGATCAATGGCATTGCTGTGAAAAAAGAACCAAATATTCTTGTGAGACAGCCCCTCCAAATGCAGAACAAATCATGAAGTTTCTGATGGATCCTTATCAAGGTTTACCACTTTCTTTTGCACTGAGATGGTGTCCGCAGGCTTGGGAACAGTATAGAAGAATGAAAGACGCGACAAAACGCGAACTGTTGATGCGAGACATCGAACTGTATTGTCCCGATCCTTGTCATGGAAATCCTTGCAGAGATTTGAAAAATGTGAACGACTCTACCAAATGTACTGTAATTGGACCGTTTGAGAATGAGTTTTTCTGCGACTGCAATAAATATTCGGAGTGGGATCCTGCTCTGTTAAATTGTCAACTGCGCAATCCCTGTCATTCTGGAATATTTAGCCTGTGCCATCCAGATAATACCTTAATATGCATTGCCAAAGATACGGAGAATATTGTATGCATTTGTAAGCCGGAATACATGGGTTCTGATTGTTCCGTTCTTCGAGATGCTTGTCAGGAACGTATAAACAAGTCGCAACCAAACGGATATGAACTTTGTCAGGTGCAGTACGGTAATGAATGCCACCCGGTACTTGGAACCGATGCATTTCGGTGTAAATGCCAATTTGGATATTCACCGATATTTACCATATCTGATGATAATTGCCTAGCACGTTTAGATCCCTGCGCCAATACCTTTCTTAGTGCTGATTTAAATGCCACATTATCCGATTTGAACGAAGTAGCAAGACTGACCGGATTCCCGCAAAGGACTGTGACAGAGAACAAGCCTACCAACTATTCAAGAGACCAGTCTCTACGACTTATTCGGCGTGGACTCACATGTTTGAACGGTGGGAAGTGTATGAGTTCCTCTGATCTTACTAGGTCAATTTGCGTGTGTCGTACCTCGTCGGAAGGTGATCCTCTATACAAGGGATTGAACTGTGAAATTCCCATCGGTGTCTGGTCAGCTTGGTCTCCTATGTCACCTTGCTTGCCATTGGACTGTGGGAAAATCAGATATCGTTGGCGTCGTCGGCGATGTATGAACATGACCAGCTCGGAAATGCTGTTACGTGCTGGCCGTATTCCTTCCGATCGGTCCTCTAGTGTATTGAGGAAGTACTCTCCCGCCGTTTACTGCATCGGAACTTCTGAAGAGGTTCTACCATGTGAACCAATGGAATCTTGTATGGTGCTTCGCCTGCCAGGGTACCTTCGCGAAGAATTCTTGAATTATGATACGTTATATTACTTTGGTTATATTACTGCAGCTCAAGTGATCTTCAGTCTGTTGTCGTGGTACGTGTTTATCACACCGATCAAGAGGTACATCCATCATAGAAAGATGGCCGTGTCTTCGCCAATCATTGTTTAAAAGGCGGGACACCTACTGACGTCATCCGTTCTTCAAAATATTTGCAGAGATTTCCGCTGATTCGTTAATAACATTTGCTGCTT
>STRG.59438.1
AAGTTAACTGAATCTCGGTAAACGACCTACGGCCCCCAGTTCATGTACTTTCCCTCGTATACCACTGGAAAGAATAAAACCGAGTAGCCAAAGGCATACATGGAATTGTATTGCAACAGAGTTGTCAAACAATGTACGGGTAAATCCAGGTAATTCTTCCTTTGTTATCTTCTCCCAGGAAAGTTCAACTGACCTCTGAAATGGTACGATAAAGTGACGAAAAAATTATTATTCACGTGCGCCCATATATAGTGATATTGATAAAAAGTGGGTTATTAATGGAAAATCCGTAAAAGAAAGTATCAAAATTATATATTGTTAGATGTGATTCACAATGTACCGCATATAATTACACATAAAGGAGTGGCTCATTGAATTTCAAAAGGCATGGGTATGCAATATTTTACCTGGGTTTCTTGCCCAACGATCCGCGGTCTCTAGCGTTGTTAAACCAGTGTTGTATATGCTTCTCGATATCCCCGGTACAGCTGTAGAGTGTACTAGCAGTAATTGTTTACACTGAACTTCACTGGATGAGATTGTCAGAGTTGTTGCGTCTTAGTCAAGCCACAGTAAAATCCTTGTCTCAAGGTTTACGTCACCCAGTTACCCTCCCCAAAGTGCACCACCACCAGTGGCACGTTTTTCACGCTAAATAGAGATTTCGGGACGATAGGAAATAAGGATGGTCCTTCCAAATAATAATTGAGAAAGGGTCCAAAGTTCTCAAAACATTTCACACCTTTTCCGCCATTGAAAGATATGAACTGCTAGCACGGAGCAATTTTGTAGTCCTGTACACATAAGTGAGTACAATTTGATTGATTAGAATATTTTCACCAAGGAAAAATCGTCCAACTTTTTCTCACTATAAATAAAACAGGCGAGTCACTTAAAACTCAGCAAGTAACTTGTACTTCAAAATAACCTTAGCAGATCATTTTCGCTTTTTTCGAAGTTCGCGCCCCAGGATTTTAGGATTCCGTGCCTATTCAAGTATCTTCAGGTCGGAACTTACGCTGCTACGGTTGGGCATCAATTCTTTTTGAACACCCGACAGTCCAGGCGTGGAAGGTGCTCTTTAGTCTATGTCAAACGCACTGTCCACGCCAGTGTTATTTACCTCCTCTCCCTTATGCTTATTGAGGACTCATTATAGCTATCTATTCACGCTCCCGGCCAGAACCTCCTTCTTGGTTGTGTCTACTTCCCCCCGGGTCTGAAGCCTGCAAACGTTGACCCGGCCGTGGATGTCTTTATCGCTAAGCTTGACTGTCCTGCCGGTGCAAAAACTATTGTGGGTGACTTTACCCTTCCTTCAGTGTGCTGGCCCTTTTAAAATGGCTCTCTCGCC
>STRG.57153.1
AAAAGTCGGCAAAGTGGACAAAATAGGAAATAAAATAACCGCTGCTTTACGTGATTAACTAAATAAAAAGTCTATTCAAGAAGAATAAACATAAATTTGTCATGTCCCATCGAAGAGAAGCAGGCGCGATACCCCCGTGGGTTGTGATTGAACCGAAAACTACCTCACCAACATCAAACAATATCCATGAGAAACTGGGCCATCACGGTGAACAAAATTTAGCCGACGGTGAGAAAAGTGAGGATACTGCATGCCATAAAGGACAAACTTCAGCTTCTGGAGATCAAACGCATGTGCAAGAAATTGATCCACTCCAATGTTTGCATATTACCGGCGGAGAGGTAGTCAACTCGGACTGTGTTCAACAAGCTGATATGCTAATTGTGAATGGACGTGTGGAATCAATCGGTACGAAATTGGATGTGCCTAAGGGGTGCCCCACACTGGACGCGTCCGGTTTGTTGATCATGCCGGGCGGAGTGGACATAGCCACTTACATTCAGAACGATTTGTTCGGTTTTGATGCCGTCACTTATGAGAATACCACCAAAGAAGCACTCCTTGGCGGTACGACCACAATCATCGATACTGTGATTTGCCCAAAGGGACGCCTACCGTTTGACGTTTTCGTGGAGACACGAAGTCGAGTAAACAGTGTTCACGTTTGGTGCAATGTGGTCTACCGGATAGGCATAGTCGAGATAACGTTACCCACTTTGGAACAAATGGAACGTTTAGTCAAACAGAACGAAATCAATTCTTTTCTGTTTTTCGTCTCAACCACCAAAGATTCAGAAAGTAGCTCTGGTATCACGGTTGAGCAACTACGAACCGCACTGGAAAAATGTCGTCAATGGGGCGTGGTGGCATTTGTTCGAATCGGAAACCATTCTATCGACGCAGAAGGGCCCGTAAACGGCGCGCGGGGTGAACCGACAGAGGCTGAATCACAAATTCTGGAAAAAATATTGGTCGTGGCCGAAGACACAAATTGTCCCATTGTGTTGACCTCTCCACAAAGGACAAGTATCATCTTGAGTGCATTTCGTGCGCGACATCAAATTCCCCCAGTCCATGTGCATGTGAGCTGTACTCCGAGCACTTTACTGCCGACGACTGAAGACGGAAAGCAAATTCCAAGCCAGTTTCTCAATCACTTGTCCGTGGGCGATATCGTTGCTGTGTCTAGTGATCAGTTTGGTGGCAAACAGTCTGGAGAATCCAGACGTTTGGGAGCCATTGGTCAACGAATGGTGGCAGTTTGGGAAGCTGCTGTGCCCACTGGCTGGTTGGATGCTTGCTCTTTTGTCAGTGTGATTTCCGGGAATGCAGCACGTGTAGCTGGACTTTATCCCGTCAAAGGACGTATAAACCCCGGCTCGGATGCCGATTTGGTCTTCTGGCCAATTGGAAGTCTTCAACACTCTGGGTCCGGTCGACCGATCGCAGTGCTGCTTCGTGGTAAGCTGCTGGCGCGCGAAGGTCAGCTGGCCAACCAAACACCGAGCAACAATCCACAAATCACGATTGACCGACAACCAATAGCTGACGAGGAACCCAGACCACAAGGAATGTACCTGGAAGTGAAGCCATTTCCGGCAGCGATGTATGGTCCAGTCCAAGCCACAGATCGGCTAAGGAGACGACATCAGTACGTCAAAAACCAAAGTCCATGGGCCATGGGTGCATTGAACGATGAATTGAAAGCGACAGGTAGTACGACCCCAAATCGCAGCAAAGGAAATCACGAGTTGCCCGCATCACCGACAGACACCGTCACCGACCCAGCTCCAACAACAGATCAACCGGGAAGGGCTCAAACCACAGCGAACAGCACACCATCCATGCGCATGGTTCACGGACATCGGGATCTGCACGCGTCCGGTTTCTCACTAAGTGGTGCACAAGTTGATGATAACCAACCACAACGTTCCGGAATTCGTACAAGTCAGCCACCAGGTGGTGTCTCCCGTAATCCCCTGTGGTAATGAGAATAACAAAAAACCTCAACCCTTGTTTGTTCAACCCACGTTTATTCCGCTTTTTCTGCACAAAGATATATGCTACGGTTAAAAAACAGACAGACAGGCATACAAACGCATACACCTACATACAAACAAATATACGTATTTGAAATGAGTACAAAGTCCATAAATACGAAAATAATAATTCTCATATCAAATACAATCCGGTTTCAAGCCGTATCTCTCTTTCTTTCTGCTTTCCAATCAAAATAAGATGGAGTGGACATACTAAGGCACCTGATCAGAAGCGTACAGCCATCGAGAACAGAGGGTCAAAAGGCAAATACACGTATCAAAAGTGTCAAAAATAATCAATCCGTGAAATGTCTATTCGGAGTAAATGCAATAAACCAACGGTAGCAGTGCACGTCTCATGATCACGTGCTTGAAACCGTCGGCGAAGGTGTGGCGATGAACCCAGCCGTATCACATCCACTGTTCTGTGAGCTAATCGACTGCGTCCTGGTGACCAAAGCCAGTCCAGTCATGGCCGAATTAATCCCCAAACTGGTATTCACTACGTGACTGTCCGGATCTTCGGTGTCCGCATTTACTTCATCTTCCGCATACACCTCCTCGTTATGGAGCCGGTTCTCGGACACATCTTCCTCATCATCGAGCGCGTGGCAAACTTTAGCTGTTTGTGGATTTTGTATGGCTGGTCCAGGCACGGTTGATACAAGTGACAATGGATCGGTGGACCGCGAAGTGTGGTTGCTTGGTGGGGGCAGGGGTGGAGCTATACAGCAGCTTTTTGTTGAGATACGGGCCAGCTTTGAAGGGGAGCATGCGGTAGGATTCGGTTTGCAATCACCCACCTGTATCGACCCATTCAACTGACTGGTCCCGCTTACGGTTCGAGAGTAGCTTTCACCGTATTGGTTATTTACGGACTCCAGTCGAGGGACCTCACAAACGGGCATTAGTGTGCTCAAAGATGAAGTTGGTCCGAGGGAATAACGCCCTGATCGAGACAAACCTGGGCTAGGTTGACCGTTTCGAAGATGCTTAAGCTGTTTGATTTGATGTCTCTCAAGGAGCTTGTTTAGGCGTTGATGGTAATGTTGCTCGTTTGGAGCGGACTCCGAACTTTGTGGCCAATAATGGTCGTGTATATGCAACGGTGCCGCTGTAAGCGATTGCCTGCCAATTAGGGATTTGCCGGTTACCACTGCACGTGCATTTTTTACGTCGTTCACTCGTTGGCCATTAAGAATGGAAGCAACGGTAGACGCAGGCATGATGGGCACCGCCAGTTTCACCGATTCTTTAGCGGCCGCCTGATATGGATGAGAAAAATTAAGAAGGCCTGTCAGGAAGACAAAACATGAAACAGACTATCTGAAAATGCTTCAGTGGGTCAATGTATTCTGCGGAACTTTACCGAGCTCATCCGATGAAGAGCATCCATGCACACTAAAATCCAGTTCCCAAAAGGAATTCACCGAAGTTGGCTCTAAAACATTCTTAACTGATCTGAAACAGATTAACAGTTCTAATACTAAAAAAATGAATTACATACCAAGACCATCATTCTAGCGGGCAAATGCACAAATGTGCATTTCAAAGACCGTGGGCAACTGCACCCAAATGACTGCCACTTTGGTTAGCATAAACAATCAGTAAGCGCACGTCCAAAGGCAACTGTCCGAAATTGTGATTCGGTGGGAATTGAAAACAGAATTGCCACCTTTCATAAACACATTCATTTTAGTTCAGTTAATTCCATCACCCATCTCGCACATTAGTGCCTCGGTTTCGTCTAACTAGCTACCACCATTGATCTATTGGAACTTCATGTGATTCTCTGTCACTAAGTCCCTGGGTCTGATTGTCAGCTCTCCCCTTATAGTGCAGTGGACCATTGAGAATATGGGATGTACCCCTTCCGATACACTAATGCGCGGGCATTTACTTAAAAAAATGTCGGTAAACAGCAGTATCATCTGATCACAAATGAATCAAATTGAAGCACAGAGAGCAAATAAAAAGTTAAGAAAGTCAGACGGGAAAACAATGTGGACGAAGAGAGACAATTTGGCACTTAACCGTGTCTTCTGGAGTATCCTCGACAATAATCCGAGAGACGGATTTCGTGGAGCCCAACCGGGAAGCTTAACACGTCCTACACGGTCAAACCCAATGGATAAAGTTTTTATGCTTGTTCGTTTTATCATGAACAGACCGTTCTGGCTTTTCACCTAACCCCTGTTTCTGAGAAGAATGTACACCTGTAAATCTTGTCCAAAAAATTCAGCATCACCTCAATCCGGTCGAAATCCTGACATGGTCGAATTCCAGTTTATACTACCGAATTTCAAGCTGGTAATGTACAATAGACGCCATTTTTTAGCGATAGAAATCGTGTTGGATATTGGCAGCCAGAGGATCAGTAACAGCATTGTTTGTATTTGTGCGACCGATGTGAGGTGATCCCGAATTTTTTGGATAGACTGTACATCTGTAGACCTGCGTAACACATGTCGCAACCACCATTCTCCTTTCAGATTAAACAAATTTTCCAGAAACCGGCCTCTGGTTCCTAACAAGCTAAGCCTAATCTCGGCATTTCTAATTCGACCGTATGTTCTCAGTTCTGAATGAATTTTGTGGGTTGGTGAAACCGTAGTAAAATAGAATTCTCACTCCCTTATTCCAAGTTCCTTTAACGTGGAGGATTGGTAACTGATACATATAATTTAGTAGCTATCTCAAAGCTGAAGGGAAACTGGGCAGCACTGATTTTCAACCACGGCACATGAGAACTCAACTTCCAATGAGAGTCAACGACGTCTTATGACACAAACTGCAAAAGGGGGACTTCGCCGAGCCTGCACCAATGGGCCACAATAGACCAAATCCCACAAAGTGTTTTGTCTAAGTAAAACGGCATGATAACCGTCAGTTACCTGCATTTCTCCACTTCCTACTTTCCCACATGAGTTAGTAGGTAAATCATTAAACAGTTGTTTCGGCAAAAAGAGTAGGCATGCGGAGATGAAATACAAATTTAACACGCTCTCGACCACTCACATTTGCAACACCGATGACAGTGCGCCGACGGGCGGTCTTTCTTGGTCGCTGAGCACGAGCGCCATTTTCCACATTTTGTTTAACCTCGTGTTCAGACACCGTAGTCAATGAAACTGAAACAGGTGGGACCCACGAGCCTGTTGTACACGCAATCGGTGCGCTGGAGACAGTTGGTTGGGTGTATCGTCGTGTTGCCCGGGTTTGTTGTCGTGTGACCGGACGTCGAACTGGCGCACTGGCTACGGTCGGGGAAACGCTGGAAACTGATGCTGGTGCGGACCAGGAGGAGGGCTTCTCAGCTATCACTTCTTCGCCTATGGCATGTTTCACAACAGAAATCAAAAGTTCCTGTTGTAGCTGATCTGATTCGCTTGGGAGCGTTGTGTCTCGCTGCATTTTGTGCATTGTTGCAGCGTGTGAATTCGAAATTCTGACCGATGCTACGGCACCGCTGTTGCTCGTTGAGTGGACTGGAATTGCTGAATCTACTTCATCCCAACCGGAGCTACCACTGCAGGCTAACGCTTGACGTGCGACAGATGCGTATGTCTGCGTCCCTGAACGAGACTGAGAACACAGAACGGCACTGGCACACGTTTGGGGCATGTGTGTTGGCATAGTTGAGTGGCGATGTTGTCTCATAAGTGTTGGGACAACGGGTTTGCGGTGAGAATGTGTTGGAGGGTTGGCTGCCATGGTGGAAAGCTGATGCGAACTGCGACTTTGGAATGGAAGTCCAGGAAATGTATTTGGTCGTGGGTGGAAATACGGCAACGACAGAGCGTCCGAAGCTGTAATCCGCCGTTTCGGATTGAACATGATCATGCGCTAAGAATAAATATGCGGTGGGTACTGTGTGAGTGATGAGTATAACTAGGGTAGAATAGGCAACCCAACTCGAAACTTGGAAAACAAGATGAAGTACGCGTAGTGCACAATAATCAGTGATCTCAACATCAAACCATGTTCAGTACATATAAGGCAATTCCCCTACATGAAAACTAAGCTTTACTGGCGGAAACCATCAAGCACGAACCAATCACGATCGGAAACAGAGTAAAGTCCGTGTAATATGAATGCCGACCTCAAATTTCACTTCAATAATACTTTTCCGTCAGACAGCTGACGGTGTCGGTAACCAAATCAACCATAAAACACATCGAAAAAATGCTATGCCTTCTTATTTAGCGAAATAAGAAAACCAAGAAGAAATGTCGCGATCGAAAACTTCAACCAGCAAGTGGATGGAGCATTGAGCTGAAAAATCCATATCGAGGATCATGTAATTTCTGGTTATTAGGATCATTATGACTCACGTGTTGTTGTACCACTAGATCACCTACCCAGGGGAGAGTAGGAGGCAGACAAACGGGAATTTCTTCGACATTTCTCTTTAAATGCACCTCTCACCTCTGCATAACCAACTGCAGACTATGGGTGCAACACTCACTTTAGATAATTCAACTACCATTTATCGCTGCTCTCAGAAAACCTTGTCGGACAGACGGAGGATAACAAGTGCAGTGGTTCTCTTCTTCTCTCAAACTAACATCACACGAACTTCGCCGTGGCATTTAAGCTACATTCACATCACAGCCACGTTCGGTGACAGATAAATCGACTGTGATTGCGCAAGCAATCATAGCCCATTTTGCCACTTTTTCGACACTTGCGAGTAGTCCACTAGCTGCTGTGTGAGCTGCATGGGAATCAGAATCAGCAACTCCATTTAGGGTGATGTTTTCTGACTAGTCACAATCAGTACGTCCAAATAGACAGAGCATCATGTCAGTCAATGTACTGTTCTGTTTTCTGTTCTGACAACCATTAACCATGCACTGGGTGCGGTGGCTTTGGTTGCTATCTCCTAGCGGCAACCTCAAAACGAAATAACGAAGGAGAAAACAGTATGAAAATAGTAAGAGGAGAACTACATCATTGGAATTAAGTCGATGAAGAAAGCTTGTGAATGCAAGAGCGCCACGGATCGCGGCATCTAGCCATATCCCCCATCGTATCTAACCGTTGAGTAGAAGGGTCTCTTGTACCCTATCCAGGAAGTCTAACACCCCCTACATGGCCAAGTTCACTAGTTAGGCTTTTCATACCTTTCTTCCATGTTATGGACTGGCCACTCTTACTCATCTTCCAACCGGTACCCGCCTCAGCAAACACTGCGTGCCGAGGAATCCTGTCAGGTGACATGTGTAACACGTGTCCCAACCATCTTGACCTGGTGAGCTCAAGTGTTTCATCTAATGATTTGATCCTTGAACCTAAGACTTTTTGCCGAACCTCACCACTGCTCACACGGTGTCCACCACATTCGAGCAATACTACAAAGACATCGGTATTCAGATACCAACAGTCTTCGTACGCCCTCCATAAAGTGCCTATGTTTCTGAACCATACAGAAGCACGGGCCTGACTGCTGCAACGTAGACTCGACCCTTGATAGGTAAACGGATGTCATGTCGACGCCACAGATGACTCAGGTTGACAAATGCTAAACGAGCCTTCTGTATGCGCAGAGACACTTTATCCGATATCCGACCTCCAACCTCCGGGTGAGATGCAGCTCCTCAGGTAATAAAACTTGTCTACCACATTTATAGTCTCCCTAGGCACTGAGAGGTTTGGAGTTGGATCAACCCAATCCTGCAACAACATCTTGCACTTTGAAGGTGCAAAACGCTTACAGAACATTGCTACACAATCCGTCAAGCTGTCAAGAAAGGCTTGCAACTTACCTGGGTCTTCACCTAGAAAAACTATGTCGTCTGCATACTCAAGGTCTGATACCTTTCCATCCGGGAAAATTTCAATCACGCTATCCTCACCTGACAAAATTGCGGTCCCTGGGACCATATCAATCACAAAATCAATGAGAAAAGCAGAGTACACCACTTCTCGTGGTGAACTCGAGTGAAAGATCACCGTAAGCCCAAACTCGGTTTCGGCTATTAATGTAAGCGGATCTTACGATGGAAACGAATTTCTCTGGTACACCCTTCAGCAAGAGGCAGCGCCAGAGAACTGTGCGATCGACTGAGTTAAATATCGCTTTAGGATCAAGAAAAACGGGGATAATGGGCCAACGGAAGGTGTGTCTATGTTCTAAAATTTGTCGAAGAGTGAAGATGTGATCCATACAACTTCGACTAGGTCTAAATCCAGCTTGATTCTTGCGCCAGCACTGTTCGCGAGCGTTAGATAAGCGGTGGAGAATAATACCAGCAAGCAGTTTAGATGCGATGCTAACCAGACTTATTTCGCTGTGATTTTCACAGGAGGACCTGTCCCGGTTCTTGTAAATCTGTACGACCACCGATTCACACCAACTCTTTTGAACTTGTTCCTTCTCCCATACCAAGCGAAGAAGTTTTGTCAACTCCAATAACAGTGTCGAGCCATTGTCTTTGAAAATAGACGGAGACAACCCATCCGGTCCAGTAGCCTTGTGTCGTTTAAGATAGCTTATTTCGCGAAGAACCTCCGCTTCTAACGGAGGATTGGTATCTACAACCACAGCTGGAGCTATGGTGCTACTTAGCAAGCCTGTCGTAGATAAAGGCCAGTTGAACTGCTTCTCGAAATGCTCTGCCCGGCAAACTAGACGACGCTCCTGAGTTCGAATCCGTGAGCCGTTCGCTTCTTTGATCAATTCGCTAGTGCCTGGTTTATGTGGACCGGTTTGTCTAATCAGACGGAAAAAGTTGTGGCTGTTATCAATCGCCGTAGGTTTTCCCGTCTCCCTACACTTCGCAATCCACCACTTCATACGATCATTTTTCAGGCTCCGAATCAGTTGGCGTTTAAGGCATCTCCGTGTCTCATCGTACCTGGAATCCGAAGGAATCGTTCTGCGCATACCTAACAGTGCAACTGAGGATGCAGATATCCATCGTTTCTGCGTCTAGTTGTTGAACCTTGGGTAGCATCAACAGCCGCACGTTGAGCCTGTTTGATCTCTGTCCATCGCTCTTCTGGATCCTGGGCATTTGGCTCCATCAATAACCTGGTGGATAATTCTGTTCGGAAAGCAGATCGTTGGTTATCGTCCAGTAGCAGCTGCGGGGGAACGGTTCACTTTGGCGTTGTTTCAGCCACCAACGAGGCGCAAGTTGAAGCGCGCGCGGACAAGAGTGTGATCAGTGTCTACAGACGTGGACCAAAATGATCAGTAGTCTTGAACTGATCCGCGCCAGCGGTAACCGATAGCAATATGATCGACCTGAGTCCAAAGCTGTGAAGTAGCAGAAGGACACCAGGTTAGTGGGTGTCGCTTTTTGTGCGAGAAATTTGTACTCGCTAGGAATAGTCCATGGTCGGAACATAGTTGGATGAGTCGGTCACCGTTATCAGTTCGATCGGCTGAAACGCCAAATCGACCTTTTATACTCCTCTCCGACTGACCTAGGCTTCCAACTTGGGCACTGAAATCACCAGCAACAACCATGGTGTCCGTAGAGCGCACGCTGCGGAACAGTTGAGACAAATCCTGGTAGAATTCGTCTTTAGCCTCGGGAGAGCTAAAGTCAGTTGGGGCAAACGCAAAAACGACAAACAGGCACCGGCGCTTCAGTCTATTGCTGTTGACATACACGGAAGCATCCAACCGAACTGCACACAGACGGCTGCTGACCGGGATCCAGTCGAGCCGTGGACGCTCAGCCTTCACGCTCAGAGCGATGCCAAGGCCAACCTGACCACGAGCACTAGACACCGAATCGCCCGACACGCGAAGAGTGAAACGAGAAGTCGAGTTTGTATCAGGGGAGCGAAGTATTACAACTGAAGTTGGGTCTTGTATGCGTGTTTCAGAGACGCAAAACACGTCTATGTTAAAGGTTTCAAAAGTCCTAGCTAGGACAACCTGTTGCCTCGTTTGGCAAAGTGTGCGGACGTTGAAGGCAGCTAAGTGAAGAGGATGATTAGGTCGGAGAATGGATTCTCTTTCTTCCCCCGTCTCTAAGTTTCTACCCTTTCCGAGAGCTACAAGTTCACAGTCATGGTTCATTGTGGCTACTTGTACGCATTTAGAATTGGAACGTAAAGGATGAACAGCAGAGAGATAAGGAGTGTTTCCCGACTGACCGCTGGAGATTTCCGGGCACATTATACTTCGCGGCTGCCCACACCGCAGAACGGGTTTTTTCTCTGAGAACCCTAACTGGAGTCTTTGACTCAAAAGTCGCACACACAAAGCAGTGGGGCGTTAGCCCAACAAGGGAACGTGACCGGAGAACTCGTGAAGAGACTTCTTCTGGCCTGTCACGTGAGACCTGATTACTGCATACGTTTTGTCTTGTCCTCGCTTGTGCTTCGTTATCGATCCGCTTTTTGGATTCAGTCCTTAGCCCCATGCGCCCAATGGACCAAGCGGAACGTGGACGGGGTAGCATCCTTTGGGCCGGGGGCTGCCGAGCTTAGGCGGGCAATAGCTGCCCAGTGAATTGCGATCACTTTTTCTATCGTCGAGAGAAACCCCAGGTACTCCACTTCTACGTACATTTAGTGAAGGTTCTTGGACCGGCAAACTGTTTCTCCGTGTTTATTCACTGGTGTCCTCTTCAGAGGCATGGTGGTTAGAACCTGATATTGCCCATCAACTGGTTCCGGGACTGGACTTCGTCTGGCCTCTACCCATTGACCTGTCAGGCATGATTGCATCTCCGGCTTAGGGAAGCCGTCCTGCATAGCTCTTAGGGTCATGGAGGCACGCAAGCCATCACACCACACCAAGGTGCAGTCTCGTCGTGATGTATTGCGTGAACCGCAACTCTCTTGTACGTCAGAGTAAACGGATAATGGTGGAATTTTATTGCTCAATAACACAGCGTAGTCGAAATCGTTGGTAGGTTGTCGACGTTTCGGTCACCACGGGTAACCTTTTTCAAGACTGGTTTTACAACCGAATGAAACTGGAATGATAGCTTAGAGCAACTGGGTGTTAGTCAGTGTGTTCGTGTGTTGGTCTGTGTGTCTGTGATGTTGTTTTAGTGTCAGGGGTGGGGTGGGGTGGGGGGGGGGGGGTTGAATCTCCGTCTATACTATGTGTCCGTGTTAGTGGGGTCAACAAGGTGTTACGACCCGTTTTGGGGTTTATCCATCCGCGTCGTAAGTGCCATCCATATGCTTGAAATCTCTGCCCCATCGTTGCGGTTGAGACACGATTGGTGGGCGTTAATTGCCAGAGCCTCCGCGCAGAGACGTTCGGTGTACGTACGGAACCCACATTGGAGGATTCTGGTGTTTTCGTAGTCGATGGTGTGGTTTTCGGATATGGCGTCGACAACCTACCAACGATTCCGACCACGCTGTGTTATTGAGCAATAAAATTCTACGATAACATTTCACATGGCGCATCGATTTCTCGATATACTCCGAACCGATCTCGGTTCTGACACATTAAACGGATAATATTCCGAAAAGCGTCCCGTGCATGCACTAACTGGTCTTCTATCATGGAGTCGAACAGTTTGCAGCACCTGGTCAATATACAGTCAAATAGTTGGTAGCGAAACTTAGTCTGTTCTTAATTTCACAGCAAAAGAAAAACCAACGAACTAACAGCAATTGACGAATCGGAAACTCGGAAAAATTGTCATCTCACGATGATTAACAGGGTCAAGAGAATGTGCGCACAGAAATGACGAATGCAATCAACTGACCTCGAGTAGATCAAGCGCAGCGGAGTCTGTCGTGTTGACAGAGCCACGCAAACTGGTTTTTCGACCGACCGATCGGAAATCTGACTTTTTCAAGTAGGACAATGCGGGCCAATCA
>STRG.3404.4
ACTCATTCGCATTCGTGCACTGGTTCACAAATGTGGGCGTACCACGTGCGGGGTTGAAGTACGGTTTGTTGGTTCGGCCGCTGGAAACTGAGAACAGATTCGTTTTCAAGGTGCTCAACTGCCAAGACCGTTGATAGATGGTTACAGTTCCTGATCCTCCACCCAACAGTCTGAATAAGCCCTCTAAGAAACTTTCCGGGAAGATTCACTATTCGTAAACGTGGACTTATTAACACAGGAAGCACAAGGATTAACTCAGCAGACAAAACTATGACCACAAAGTTTGGTCAAACTAGTGCTGGTAAAGCTCCGGCGTTTTTCATCCCGGCCTCATACAAAGGTCATTTAATGAATACACCGATCATCACGCCAAAGTCTACAAGCGGCCCTCTTCCCAGTAATCATGTAACTAGCCCATCCAGAAGCAACGAACTGGGACGAATGACAGATTCCTACGGTCAGATGGGCTCGACTAATGACGGAAACCAGCCATCAGGTCACACGCTCGGTGGACTCGGTATCACAGGCAACAGCGGCAACAAAGACAGCATCGCAAACAACGTTGCTCGGTTAGGATCTAAACAGGAAGAGTCACAACAATCGAGTTATTTACTCGCATCGCCTGGTGGTGTATTGGATTTGTCCATGTACAACTTCGTTCCTGCCCATACGAAAAGTCCAACACCGAAGGGAGCGAAAGGGAAGTCGGGGAACGGAACGGTGGCCGTGACCAATACTGCCATTGTGGGTGAAAACCCAACAGAGACAATGAACCTGGTCGATAGTGAAGTAGCTACGGTGCAGAAGGAGAAGAAACGACGAAGATTTCGACGACCGCGACGTAACAGCAAGTTGGACAAATTGATTCGATTGCTAGAGGATAAACGGGTGGGTGACGATGATGAGAATGCAGAAGAACTGGAAGATTTGCAAATGCCTCGGTTACGTAAAGTGCTCAATATAATTTTCGTTACACTGGGCGTGTGTTTCCTGCTGGCTGTGATCATTGTGATCATGTATACTACTATTGCCACCGACAGTAAGTTGGTCTATGGATTAGCACTCATCTCACGCAGATTCACTTGGTGCGCGCGTAATTTCTACTTCATAACAATTATTGTACGCATGTTTGTTACAGTCTATGTGTGCAAAGTAGCTCGAAACAGTTGAGTCAATTTCACTCACGTTTATCTGGAACCCCCCCCCCCACTTTGTACCTAGAATCAATTAGTCCGACAAGTTGTTCTCATCTGTCAGTTTCGTGCCATATCTCTCCATGTCACACACACACGCTCGTATTGTTGTTATTGTTATTTATCGTTGTTTGTATTCCCATTCCGAAATTGCACCTACTTTTTCCGGCATGCAGGATTGTGTGTGTCTTTGAGGATGTGTGTGTGTGTGTGTGCGTACGTGCCCATGTGTACTATTGGTTGTCATATAAATCCCTTGGTATTTACGTTGTCCAACCACTCCTTGTTTCGGTCTAAATTGTGTTCGCGAAATATATCTCCCGAGTTAGAAGAAGCTCATTCCAAAGGTTTGGTGTGTGTTGTTATAACTGTATTGAGCATGTACATGATTTATACACAAGATGATTCACCACGCCGTATCAAAGCTCATTCCATCACAGAAACAGTGTACAGTCGTGAGACTATCAGTGACCGAAAGGCTCGTTAGCCCATAGTGTTCACCTCCAAAGCAGCTTAGAGAGCCATTTCGAAAAGCTTGTTCTTCAGATGTCTGACTCACATTAGCTGACCCCGGGTTCGAATCCCAGGGGGGAGGGGGGGAGAGGTCCGGTGTAGTTGCGCTGCTAATGATCACTAACAAACATGAAAAAGAAGTGCAGCAATACTTCCATGGTTTCCAATAACGATTTGCGTGTATAACACTGAATGATGAATCAGATTTTAGAAAAGTTAAGTAATCCGTTCGTGCAAGCTAAAATGAATATTCACCTACCATATATAAATCAAACCCCTACTAATTGAGTTGACGTGTGTGTAAGTAGTTTTTATTTCTTATGGAATACTCAAATAGGAGCTTGGAAATTTGAAGTCAGCTCTTGTTTCCAGTTCAAAATACTTGATGTTATTTTTTGATTATTTCAAGCTGGACGCAACTGCATCCCAATTCCAAAAGCTGACGGGCACGAGCAAACCAGCTGGGCATTCCAAACAGAGGACCATTTGCGCGCCGTGTTAGATTACAATCCGGAAAGCAACATTATTTTGCTTCCAAAGAGTGTGAAATGTTCCACGTGCGTAAGGCGGGTACAAACTACGCTGATCCGTTTGAGCGGGAATGAACAGGGCGTTGTCTGCTAAGATTAGGCGATGCACTGAGTGATTTATGCTTGCACCGAGCAAAACCTACGGATGGATGTGAGAATCACACAGTGATCGCCGAAGAACTGTCAAGCGACGGGCCTAATATGCCTACAACAAGCCTATTGGAAGCAAAAAGCCTCGACAGATCGACAATGCAGACTGAGGGCACAAGTCGGAACTTGACTGTCACGCCGATGCAAGCACTGAATCCGGTAATATCACAGTCGGTGACGCACTCTGATACAGATATGTTACAACCACCGCCGGTCTCATCACTGCACAACCCACCAGATGTGAGTATCACCGGTTATCAATCAATTGCAAGACCTGGTAGCGAATCACTGCTACCAGCCACGTATCCGTATCCAAATCCTGACCAATTTCAACCGATGTACAACGCACACGATCGAGTCCGACAACCGTACACGTGGTCGAATCAACGTTACAGTATTGATTTGAACAGTGGATCGATACAAGAACAACTTGACACACAAAATCAATGGTGGCCAGCTTCGGATCAGTCCCGATCGAGAAAGAGTTACCGGTTGGATTCTGGCTGATGTGGACAAACATTGAATTGTCTTTCAGGCTTTTCCTTTCCCCCTGTCTCTTCTGTTTTCCTATAAATAAGTCCAAACGTATAAATCTTACCTCTTCAAAACTCAAGATCTCCTTCAGCTATTGAAAGAGAGAATCATTTGCCAAATACTTTGTTCCGTTACTTATACTGCTATTCATTGTAATTTAATTTCAACTGTAGGAAAAAATGGGTAATATGCCGTACACATTGGTGCATAAGCGGTGCTCCTGAAGAGGCAACATGCTATCCGGTTCGTCGTTTAACTGTTGGTCTCCGTTCAACAAAGAAACCAATACTGAGCGTCCATTTGAAACGCTTTGATCAACAGTAACATATCTATGGCCATGCTGATTTGCACACATTTGAAACAGATCATGAAATATATTCTAGGGCTGTACATTTTACCGCGCTTTTATTTTGCCTTACGGGTATATCCTGAAGAAACAACAAGAGACGAGGCGATCAAATGAACTAAATTGAACAAATTTCATCAATCTTCCCTGCTCCGTTTCAAGAAATAACATACACTGTATGATTGACTTTCTATTCTCTTTCTCTCTTGTACATGTGCGAATAAAAGTTCTGGTGGTTGTTTTATATTAATCTGATCAA
>STRG.28130.1
ATTAAAATGCAATTGCGAGCTTAGAGCTTAGGCGCACCTTGTTTACGAATAGGTATTTTCACTTAGATTTACTTGGGAATGACAACCGCTCCCCAGGAGCGGCCAATTCCGGTGCCAGGTCCTCCTCTAGCTATAGGCAATCTTCCTTTTCAAATCTTTCTTCTCAGTCACATAAAGTGGCTTTTAGTCAGGACAAAAGTACTTCGAAGTACTTTTACTCATCCAGACCCGATTTAACCAGTGCGGTATTAAAATCTCCTTCGGTCGGACACATAAGCCTATCTTAGAAGTCCTGTAGGACATTTGGGTGATCCTCATCAGTCATCCATTGAGGTACGCAACTGGCCTAGCAAGCGTTGACCAGGCCTTTCGATAGGTCAGGAATTCGGTTTAGCCTCGGTTCCTTCCATCAACCGGCTGCTTGAAGTCTGTTTTGTTTGGGTCCACCTGGTACCGGAAAGTCGAGCGCGTCGGAAAACTCACNNNNNNNNNNNNNNNNNNNNNNNNNNNNGATCTGTTCAACGGATGGCTGTCAGACCGAACTGAACTGAAGACATTGGCGGATATTGGCTCTTCGGCGCTCATTTCCTGATCACAAGAACACTGAACCACTGAGTTTGAGTCACACCTTTTGTTTCATTTTAATTCTTAATGTACATACCCTTTTGGCCTTTTATCACCGCACGCTCCTCCGCCCATCTTAGTTTGCTGGTGTCGTCTTAGATATTGTTGGCATTCATTTAGTGTACCTTATAGACAGAGTAGTACGCTACAAAACTATCCGGTCAAATCGAAACGACCAGTGGTGTTCGACAGGGATGTCCTTTGTCTCCATTCCTGTTCAACTTCGTCATGGACGAAATAATGGACAGCACGCAGCAAAATCTCCAGGATGTAGGCGTCGAACTAGGAAACAGTGAAAAGCTATGTGACCTAGATTACGCGGACGACGTTGTCTGCTTGTTTGAATGCACGGAACATACTCAACGTGCACTAGATAATCTCGCAAGAGCTGTAGCTCCACTCGGCATGCGCTTTGCACCTTCAAAGTGCAAGGTGATGCTACAAGATTAGACATCAACAATTCCAAGCTGGATGCTCGATGGGGAGGTGCTGTCAGTTTTCGACAACTTCACCTACCTCGGTAGCTGCGTGACGACTGATGGAAGCAAAGTAGTAGAGGTGAGCACGCGGATATCCAAGGCTCGAGCGGCGTACACCGAACTGAAGCACTTGTGGCGCCGACCTGATATTTCACTGAAGTTGAAAGGTCGTGTATACTGTGCTGCAGTGCGTTCTGTTTTGTTGTATTATTGCGAGGCTTGAGGTTTGCGTGCTGAAGATATTCGTCGTCTTGAGGCTTTCGACCATTGATGTTTGCGTAGTATCACTAGGATTGGACGGAATGACCGAATAAGTAATGCTGAGGTCAGAAATCGAGTATTAGGTACTAGTTCAGAGAATATTCTATCACAGCGTATCCAGCTTAGTAGGCTGCGTTGGTTGGGGCGCGTGTTAC
>STRG.2104.3
AAATGATGATAGTGCCCGGGGAATTTGAAACTCAAGTTCAGATGGGCCATTCGGCTACGGTGTAAACCGAAGGAACGATCGCGAGAAAATGCCAATTTTGGCGCGTTTTTCAAACATGCGCGGCAGCAGGCACCTATTTTGGTGAATTATACAGCCAACGTTTCCCTTAGGAGAACCCGAAAACCTTTTTCAAAATTAGCAAAACTCTTGTACTTACCACGAAGTAAGCGCGAAAATGCCCCAGGACCGCCAACCACAGCTGCACTCACAGAGCTGACGACCATTGCGGTCAACGAAGGTGGCAGCCCTGACCACAAAGCTTATATACCCAGGTGGCACGCGCCTGAGCAGAAGTCGCTCCATAATATTCCACGTCAATCTAATTTTCTACGAGCACTAATACATCAGTTCCAACCGTTTCACATATTATGGCCCCATAACTTCAGTTGGGTTACATTTAAGCACGTATGTTTAGGGACTGTCATTCGGTTAATGGTGGTGGGAGTCGAGTTAAGAGGCGGGTCATAGGCACAAACGGTATCGGAAATAATCACATGAGAAATTCCAGCAAGATCAGCGAATATTTATTAAAAAAACGAAGGAAAAAGAGGAAAAAGAAGACCGTCAGGGGAAAATCAAAGAGCCGTTTGTACGCTACCGGGGTGTGAAAAGTACATGGAGAGAAGGCTCAAAGACGTACAAGAATGGACCTTCAGAGACAAAATGCCACGAATCAACGGCCACTATGGTGTTAAAGTTTGATGGTGAGATGTCGACTTAGTCAATCCAAGGAAATAGACCAACAAATCCGATGTATAGAGGGAGACGTTTCAAGAGCAGTGACGGAAAAAATAGCCATTGGTAAGCCGTTAAGTGTTCAGAGGTTTATTTTCATTGATACAGGTGTGTCACGGAATAACAACAAGGATATGGAATTACGGCAGTAAGTCAGCGTGAAGTGCCTTGCAGGGGCAAATAGCGTGCAGAAACGATGATGGAGTGGAGGGTAGATCAGTGACTTGCTGACCGTTTTGGTAGGCAGATTACAAGGCAAAGGTAGAGCGACATCTACGTGACCAGTGAGTCCGACACGAGAAACAAAAACGGGATGTCGGATTCAGAATAAAATGAAACTGTCGGCAGAGATGGCAGTATAAATTGGCGGATGGATACTAGCGGAGACAATTGTTTGGCGAGGAAGTGACACTTCTGGAGGGATAAGGAGACTACCAGAGTGTTGATGAAAGGAAGACTGGAGGAAAGCAGACAGTGTGATGTGAATTATTTGCTTATATCAGGCTGGTCGAGAGACATCATTGTGGAAATGGAAGATAAACAAGTATGGGGTGCATATAACTACAGCGATTGTAAAGGTGGATGGTTGATGATGATGATGATGATGGTTGGTTTTGGAGATACACAAAGCATGCTCGGCTGAATGATCACTTGGTACAAGCAAGTCCACAATAAGGATTCTTGGATCGTTATTTCAACACATTCCGTACAGGCAAAAATCCTATTTTGAAGGAGAAGCTGGATGTTCTCCGAGAAGCGGAAGCGCGTGCATGAAACGGAGAGTCCGATTTATTGCAAACTGAGTAATTGATACCCAGCGAGAGGTTGTGGGGACAACACATATTGGGGGTTGTGCGGAGTGAGTGCCCAGTCACGAGTAATTTGTGGAGCTGAGTGATAAGAGTTGACAGCTGAGTTGAACAGGACTCAATTAAATGGGTCGTTCAGGTAAATATTAACAATAATGTATTTTGGATGGGCCTGAAACAAGCTGCAATTCACGCAATGGTGGTACAACTGATGACAGAATCAGAATTTACAGTGGAATAAAATAAGTGCACAGAGAGGATTATAGGAAAATACTGAAATGGAATAAAATGATAATAACGCCCGGCAAGTGAAAGACTCATGGCCAAGTGTGCGGTTCACCTATTTTGAGTGACGCCGGATGAAAATATGGTGTACATGAATAAATGGTACGGGAAATAATCATCACTGGTAGGAATTCAAAAATAGTCAAGGGGCATGTTTTGGTCTCTATAAAAGGAGGACTTTATCCAACGAAGTATAAAGAAGTACTTACTAGCGGCAGATTACGAGGGCATATGGATAGAAATCTCGTCAATGCTTTCGGCAAATTGTTCACTTTTATACCGGTATGTCCAAAGGTATCACCGTGTGAATATATCCGTTTCCAGGGGTGGTGGTATAATGTGGTGGCTGGATACTAAAGAAATCAGACGTATAGCAAATCTTTTACGTACCCCGAGGGGGGGGGACTAACAGAGTGGTGGTGGGAGGAAGCCGCCGGAGAGGAACAAAAACTTTAGTCGCACGCACCATTTGCGGACTCGATTCCGGTCCAGCGAATGGAGACGCAGAACGATAGCAATTGATGGTTTTTGCGATTATATTGATTACCCTGTATAAGTAACAGGAGAAGGGTGACCGAACGAGCTAACGACCAGAGCTGATGAGCTGGAGCGCGCATTGCCGTTTGTTACCTAGCGTGACGAAGGTTTCAAAGAGCTAGTCTTTTTTGGTACCAGGTGGACTTAAACAACTCAGATTTCAAGCAACCAGTCGATTGAAGGAACTGATGCTAGACCGAATTCCTGACTTATTAAACAGCCTGGCCAACACTTGCTAAACCAGTTGAGTACCTCAATGAATGACTGGTGAGGATCACCTGAATATCCTAAGGGGTTTCTAAGATAGGCTGATGTGTCCGACCGAAGGAGATTATAATACCGCACTGGTAAAATCGGGTCTGGATGAGTGGAAGTACTTTGAAGTACTTTTGTCCTGACCATAAGCTACTTTATGTGACTGAGAAGAAAGATTCGAAAAGTAAGATTGTCCATAGCTAGAGGAGGGCCTGACACCGGAGTTGGCCGCTTTTGGGGAGCGGTTGTCAATCCCAAGTAAATTTAAGTGAAAGTACCTATTCGTAAACAAGGCGCGCCTAAGCTCTAAGCTCGCGATTGCATTTTATTGAGTTTGGTGTCTGCGAGGCCTCTACATTAAGCTTGCAGCATATTGTTAACTTTTTGTAGAATTGGCAAGAAATTTCAAAGCGGAAGAGGCAGATAAATCAGTGTGGACTTCGTGGCTACAGAGTGTACACATGAGTTTTGTTTAACAAGAGGGATGGTAGAGTGATCCACAGGTGAGTGTAAACCAACAGAGGTAAGCTGTATAATGTGTACCATGCAAAAAAGACGTGAATGAAGCAGGACACGTGTATCGCGGTAGGCGGCAGTGGATCCACGGCCATAGAATAAAATGCATCAGCCGGTGTAGATGGTGGTGGGATTTAGAGGCTGGACACAGGGTCAGATTCGGTAATATATTATACGAATTTCAGATCTGTAAGGAGAGGGGAAATGCCGGACTGAGGATGTAAGTAAGGCGATGGCATTGTAGATGGACTGTAATTGTACCCTCTCTTGGCCACCATTTTGATAGGTGTGACAAATGATGGTGACGGAGCGGCGAAGCTGCGTCAGAAGTACATCGGAGACGTTCAAACACGGAGGAAATGCGTCGATCTGCAAAATCCGAGTAACTCAATGGAATAACACTGTTTAGGCCATCGGATAGACTGATGAACAGTGCAGATGATCACTAATCACTTCACTGGCCACTAGAGGACTACGAAAAGATGTTAGCGCCGGACGTCTATTGGTGACCGGTGAGGGAATGAACAGTGACAATAAATAAGCCAATGATGGAACAGTGTTAGCGAGTTCTAACATGAGGAAGAAGAGTAGGCAGAAGTGCAACTCCGGGAAGGCAGGCAATGGAGTAACTGCCAAGATCGGTGGGTGTTTGCGTAAGCGACCACTGAGAGCAGGGGAAAAGGTGAATAGCAGGTTCAGGTGAAAGCTCTTCACTGATGCGTACATAGATAGCGGTAAAGCGTACCAGGTATAAAAAGGGCAGGATACAACTTCAGTATGGAAAACAAGCTCAAAAGGAAGCCGGCGATAACTGAAGAGGAAAGCAGCGAGTGTTTACAGCAGCTGTGTGAGCATAAAGATAGAACTTTGTAATCCGAAGGCGGTGCTAGTGGATAGGACTGACAGTGCGCTGGACACCCAACATGAAAGCCATTTCTGAAGACAGGAGGTGCTATCCGCCAGTCTGGTTGTGCCCACACATCGTCGCAGACGTCCGGCATGCCTGATGTGCTCCGGCCAAAGCGAAGGATCTGACCGCGCCCCGCACAGTTGGGATTAGAACGAGCCGCATGAATGCAGTGAGATCAAGTAGCCCAGGTTCTAGTGTCCAGATTTTGTGAATCCCAGGAAAAGAGATCGTGTGAAGAACGAAAAGGAAGTTGTGTGCAAATCTCAGTTGTTCTATGCAGTGAGAGAAGTTCCAAGTTATTCATGGAATGAAGCAGGCGATAATCGTACTTAGGGGGTAGAATCTGGAAGCAAAACGGAAAAAGCTGCAGTCTGGCAATCCAACCAGCTGTGGATTAAGGGAAAGATACAGAACAACAACATCATGCCAAGAATTTAGCAATATTGAGTGAGCGGTCAAGACGGTAAGGTCCGGTTTTTCTCAGCTTTGAGGTCCTTGTATACTCGGAGAGAGAGATTTCCGTGTCCAAATCCTGTCACCATTTGAATTTAAAATTTCCCGAATGTTTGATCAACTACCAGGCAGTTCGGTCGATAGGTATAATTTTCTTCGGCCGTTCCCTGAGGACACTCAGGCTACATTCGAGTGCCTCTTGTTGCGGATTCGGTATGCTAGGATTACCATCCGGCGATTCATTTGCCTGAAAGCAACCACCATGTCGTTGACTGCCGTAACAAACCAATTATCGTTGTAAGGGCAGTGAAGGCAAACTTCACTCACTGTTGCATACCAGTAGAGTTCCGGAAACTCCGAATTCCGTAGAGTGCGTAGCGGCACAGCATTTATTTCCAGAAACTATCATCTTTATAGCCACCTCATCTATAAACTTCGTTCTATCTCTCCAAGCTAAACTGCTCCTGGTCCGACCGCCAATATGGCGCATGCTCTTGTGAGTCTCCCCTGATTGCTTCTTGTTCTGTATTCTTTGATCTGCAGGCTTACAAAAACGTCTCCTTGGCTTGACGTTGGTTTTCTGACCCCCGTCGAAGCATCATTCGATTCATGACTGTGGTTATCAGCCACATCCTTGAGTCATTCGTCTCTTTAGCCTTGCGCGTTAAATTGGCGACTGCGGCGTGGTCCACGCCAGCATGGACCGTTTTTGAGTTCCCTGTAGAATTTCTTCATCACTGACATGAGTCTGTTCAATTTTCTTATTTCGGCCTGCTCATCAAAGTTATATCTGACAGAAGTACTTCGTAATCCCGTCTGCTAACTTAATCATTGTTTTTAGGAAATAAATCTCATTGAAGTAAGCTCAGTTCGATGCTAAAAGTGGCAAGTCAACAGGAGAAATCATCACCAGTGAAAAAGATGTACTAGATGTGGGATAGTCCGGTATGTCCTCGGGTTCTTACCAGCTGGCTCAGAGTCTTGGCTGTTTCAGGTAGAAACGTAATCCCGAACGGCCCACACAACCAGCCAACCTGCCAAGTGTAAACATCCGATGGAGCACCTGCCACTGACTTCGGATTCGGTAGTTAGGGAAATTAAATGCAAGGCACCCGAAGAGGGCCCGTACTGTAGATTGCGGGACGTCATACTGGGGAGACTTGGTATATCAGCAGAACATTGGCTAAAGCAAATAGTGTCCAGCAGCGGGCTCGGTGGCCATGGCACCCAAACACCAAAGAAACTTCTCCGTTTTATTCGGAGACGGGTCTACTCCATCAAAATGGATGATACTACTTTACGCGAGCTTCAGATGGAAGAGCTGTGCCATAACGTTTAAGTCATCCTGGCTGCTTTGGGAAGTAAATCAACGTTGGATGAATACACGGGAACTGCTGATTGAATACAAGCTTATGCCCAACCACCTGTGCAGCCCATGGCTAGGTACCCAGAAGTAGACCATAATAAAACCATGGAGCTTTTAGCTAAACAGATGCAAATGCCACCGTTTCACCTAACGCGCCGGATGCATCGCGATCAACTTCCGTATCTAGCAGAGCAAACAGCCCCAGCCGTTCACGGCAGAGTGGCCCTACAAACCCCGGCGTATGTTAATACTACCGCAACCGCGGTGATGAAGCAGGAAAATGCACCAAGCCTTGCGTGAACCAATCAGTGTACCAGGGAAACGCATAGGCCTTTCGATGCAGGCGACATCCATGTCAGACCTTTCAGCTCAGAGCAGCCTGCCTTTTATGACCGACGGAATATCCGGAGCATCCTTCCTGGCGGACACCGGCACACAGGTAAGCATTATTCAGCCTTGCTCCGCAGACCGCCTCTGCTAGTCAAACCTCGAGCTGGTAGCAGCTAGTAAGACACTCATAAAGACTTACGATAAGCTTTTACTGACAATGAACCTCAGTTCACGCCCTAATCTACAACAGGTATTTACTATTGGTGACCTCCCTGATTCACTTCTTAGCATCGGATTTCTTCGAAATTTTAATCTCATGTTTGACCCGTCCAGTTTTTGTCTTATGGATAAGGCTGCCAAAGTCTCAACTAGCGGAGCACCACCAATGAAGCCGTCAGCTTCTTATGTCCTCGTCACCTCTGTCACCGCAGACTGCCACCAGAAGCTCCCACACGAGTTTCCTGGACCATTCCGACCTACTAACGTGCCACCACCGGTGTCGACTGATGTACAACGCCGTTTATTCACGGTTGACTCACCAGTTCGTTGTCGCGCAAGGCGCTTAGCACCCGACTAAACAAAATAGCCAATGATGAGTTTCAGTTTATGCTGGACCTCGGTATTATTAGGCCTTCTTTAAGCCCGTGGGCTTCTCCACTTTTGAAGATTGACAACCTCGCGGCGATTATAGGACACGTAACAATAGCACAAAGCCGGATAGCTACCTAATTCTACATGTCCAGGACTTCACAACAAGTCAAGGTGGTTGCAAGAATTGCAGTCGCATAGATTTGGCTGGAGCATGCAAACAAATTTTCGGTAATCCTAGTGGCATACCGGAGGCAACTGTAACCACACCGTTTGGCCCCGTCTTAGTTTCTTCTACTGCTATTCCATCTTTGCAAGGCAGCACAAACTTTCCAGCTATTTACACATATGGTTTGCCAATCGCCAGCGTAAACTCTGACGATCACGCTGTACTTTTACCAACACTCTTCAGGCGTTTGTCTCAGCATGGGGCAACTACTGATGCTGCAGAAGGCTCATCTGGTCAGGAAGGTATCACATTTCCTGGTCACCGGATACTAACTACAGGCGTTTTAATCATAAGAGACAAAGTTCAGGTGATTCTCGTGTGTCCCGAAACTTCACCTCTCAAACTATTCAAAAGATTCTGCGATCTATCAACTTCGGCCGTCGTCTTATTCCTTAGTGAACCCATTTGATGCAATCTCTCAGATTTACTACGCGGTAAGACACAATCATTCGAATTTCCCGAGAAAGTCTGCTTTGCTTTCGAAATGAAACAGGTCAACCGATTCTTCAGACTTAGCTATTTTGGTTTTGACACAACATCAAGTTTAGGGCATGTAGCAGCCTATAGCATTCTCCTCCAAACGTCTGCCGCCGGCCAAATCCAGGTATAGTACATTCGGTGGGGAGGTTCTCACAGTTGAGTTGGCTATCGGTCACTTCCGGCGAATGCTGGGAGGCAGACAGTCCACCGTCTTCACGGACCAAAAGCCTATTACCTTCGTTGAGTGGTCAACTAAAGACCGGCACTCTCCCTGAGAATCCCGTCCCCTATATTATGTCACTCAGTTCACGGAGGATATACAGCACATCTCAGGCGAGCTAAATCCCGAGGTAGATGGTCTTTCTCGCATCTTTCTCTTTGCACCACCTAGTGACACCGACTTAGCAGCCATCGCCTCAGCGAAAGTACATGGCCCAAAAGTGAAGCAGCTACGAAAAAAGCCACTTATTTCATTGGAGGGCACGATCTTGCGCGAATTACCGCAAGGTACTCCCCGCCAGTTTGTACCATTTGCGTACAGGAAGAACGTCTTCAGGTCTATACATGGGTGCCACAACCCGGCAAAGGGATCTCGGTTAAACTCGCCAGTGAGAGCTTTGTGAGGCTAAAACTCATTATGGATATAAGTGGTTAAACATTGAAGCAGCAAAACAAAAGAGCTCCGAGTTAGGCGCGTTGATCCAGAGTTGAGCCAACTTTTGCTTTACCATTGGAGCTGACCATCAGAGCTAATTGCACTGAAGCGGACGCGCTTTGGGTTACCACAACGTTAGAAGAAACTGCTAGAAACCGGTACATTTACTTTTCCTAATCCACCTTAACGGCCTGTTTCTTAGTCTATTTGCCCTTTATCTATCCTTCCGATCTACACCCATAATTTATCACTGATTAGAAAAGGTTTGTGAAAATCACTACGGTGAATTTATAAATTCATTGTAAAAATGGCGTGGTAAGAGCTTGTTCGAACTTGCAATTCGAGAACTCACTCACTCAGAGTTTTCGGATAATTTTCATCATTCTTGTGTTTCGTGGTTACCGGATCTGGAATACCGAGATGTAAAAGGATGAGACAATTGCACATAAGGAAACTTTGCACAGCAAACCATTTTTTCGTACAGTTTTACAAAATACCTTCAAAAGTGATTCCAACAAAACATGGAATGTATGAAAAAAACTAAGATCAATGAAATGAAAAATTATCAAATAGACTGGGAGCTAAGTCTGAGAAGGATGTCAAGTTGCGATTTATGAAATGGTAGCAATATAAGGTCGTTACACCTTATCAGGCTGCTTCTTATTACATGCTTTTGCAAGCCCTTCCCGACAAGCTTGGACTACCCAACCGTTAAAGTAAGACTCTGCAATATGCCACCACGATCACCAGGGCAATGTTTTCCACAACCCATGAAAAGGAGAATTCTTTAATTAGGAAGAGAGTGATTGATGTACATCGAAAAAGCTTGCGCGTTGAGTGCACGGGCAACGTTCAAGTAACCACCGCGTTTGGTGGTGCCAGTTAACATAAAAGGGATGAGTGTTAAACGATATGCCCGAGGCTGAAGGTCACAGCGCTAATCTTAGGAACGCCTGAGGAGGTGCTGATTACACCGAATGAACGAGACAATTCCAGATGGAACAAGGCTTGAATATTTTTGGAGGGAAATGATAGCTTACTTACCTGCGTTCTCATCTTCAGTTCAGTTGAGTTTGCACAGGACAGGTTATAGCCACGGCCAACCTAGCTTCCAGAATAATTTCGATGGGATGCTTACTAGTTATGCACCCACCATTGTACAGTGTATTTACCAGCCTTGGTTTCTAGCGTTGATAAACCAAAGCTCAATGTCTTCCAAAGACAGACAACGGTTCTCTTGCAAACCCCGGGGTGAAACGAAAGGCCTCCGGAGTTTAGTCAGAGACATCAAATTTTCCTGACCTACTCTTGGCTGCAACAATAAGCCTGTGTTCTTGGAGGGTTGCCCGGTTCGTACTTCCAAACCAGCAGCCGAATAGGGACGCTCTGGGCATAATAGATGCCGTCACTGTACTTGTCTTGTGTAGTGCACGTTCGGTGAATGTTACGGACGTAGAAGTGTAAGAATCTCATTTGATAGCTTTCTACTTCACAGCTCTTACCCTCATACTGTAGAGGGGAATGCGGAAACGACAGAACGATGCGAATGTTAAACCGATCGGACCAACCAATCAAGAGCCGCAGACCGAGGAACAGACGGTAAATGTGTCGGTAGAATCCTGCAGCAGACAAAACTGGCATACGAACTAGTAGACGGGAGGCAACTAGAGCTAAGGCAACCAGCAAGATGGCCCGTGTGAGGGGTTACTGATCAAGCCTCGTTGGCCTGTTCCGTTCCGAGATGGAGATTGGGAGGCGAGGACAACAGGTTTTTGAGGGATTAGGGCATACAACGGAGTGAAGGAAGACACACCTTTGTTGGCTGCATTTAGGACAGACCGAAGAACAGACGGTGAATATGTCGGTAGAATCCTGCAGCAGACAAAACTGGTATGCGAACTAGCAGACGGGAGGCAGCTGGAGCTAAAGCAATCAGCAAGATAGCCCACGTGAAGAGCTACCGATCAAGCCGTCAACTGGAGCAGTTGGACCAGCCGAACGAAAATAGTGCGCTAAAGAATCAAGCTCATAGCTGTAGGCAACCGGCCAGAATGCAGCCGAAATCCTCAGGCAGCTGGATGATCAATGAAGCTGCTGCGTGGTCTGGAAAAGGACTAAACGTTTGTACATGTTTCACCGACTGGACTTGTTTGACCACCGAAATAAACGTGCTCCTCGCCCTTCTGACCCTCTTCGTTGCAATACCACGTGCGCACTACCTCTACAACAAGGAGACAGAAGTTTTTTGAGTACCAAGTTATGATTCGGTTTCCAAATGTTGATGATTTCCAGTTGCCAGCTTTTATGCGGCCAGCCCCCGTGAGGAGTATCAGCGGGCTTCATGAATGTCCTGAAGATCATCTGCCCAAGAGTGGTTTTTGTGTGTATGGAGGAATTGTTCATGAAGTCTTGGGAATTAGGTATGAAGTACCGTCTCTAACGTCACTCGTTTTCATGTTCGAGGTTGCAGCGCTAGTTCCTGCACAACCAAATACTACCTGTCGAGCAACAGGTGGTTTGTGCGTTGGGAGTCGTTGGCCGAACGAGCGGTTCGTGCGTTTTTTGAGTGGCGGTGTGACGGCCTAGGATGCCCAACGCGTCCTAGTGAGTCTCACCTCACTCGGGAGAGTTGAAAAAGGGTAGTGGCCTAATTTGATGGCGAGCCACATTTGCGCACATCATCATGCCGTCTCTGGGCGTCTGTGACTTTTCTGTAGGAAGTTCTCTGTCAGCCTAAAAACCCGCCGCGCTTTCTAGCAGCGGCGCGTTGCTTTTGTCTGACTAATCGCTCTCAGCCCGTTCGATGTGGGAACCTTAAAAGAGCGCTTCGAACTCCGATTGTCATAGACCTCTGGGTCTTCGTAGCACGCAAACCCGATCACCACGGTAAGGTAGCAACATCTGCGGGGATGATCCCCAGTGCGCTCTAGTTGGTGCGTAACCTTAAGCCAGTTCTGTGCTCAAGCGTGCCGTGTGAACTGGTAAAAGTACTGATCCGGTTCGAATCTTGATGTTCTTTTTGAAAGTGTATGTTTATAGTTATATTAGACATCCAGTGGGTTTAGCAATCCTCAAGAGTAGATGCGCTTTGTGCAATTTCGTTGTTCACGCATTTGATCTTCTGAACCCCCAGTTCGATGGACTACCAAGTGGGACCTTTTGTCTGTCTGCACTGGTTGTCTTTTCTCGTTGTTTTATGCGTTTGATCCCGTTGGTGAACTTGAAATTAGAGAAACAAAACAAGAAGTGTGCAAGATGCATGAGGTGGATATTTGGGGTGCGGTAAAAAAAACCTCGTGAGAAAGAGTATATTTACTTGATTATTCAATAAGAAAAATGTTTCTTTTTTAGTTTCCGAAATTTTGGATAACTTTAGTTTTTACACCAAAATCTCACCCGTCTGACATCATCGGCAGTTTTTCCACCCACGGAGGGGGGGCGGCAACTGAAGTGAAAGACAGCCCTTTGCTTAGACTCACGTAAATCTTGATTCACCAGGACCAACACGCACACACACACGTACACATACACACACAGCTAGCACACCGAGAACACAGCGTGAAGCATAAGACACAAACCAACTAGTAATCCCGTATTTGCACAATCCAGGTAGCCTCACAAAACTGTGACACATTGGCTGCACTGGGCGCGAGATTCGATAGATATGCGTGTAAAGATAAGAGCGGGGGCGGCCATATTGGAGGGACTTTTGAACGCACTCATCTGTTGTCGTTCGTTTGTTACAGGTGCACCTGTCGGACGTGTGAACTGGACGAAGCCCGGTGAGGAATCTCGGACAAGAAGACCTGCCGCTATCCCCGAAGAGTGTAGTGACCCAGACCCGGAGAGACTTGAGTCGTGAAGAACTGCTGTAACTCGTTTCTACTACGTTCATTTCTGCCCAATACACGTTCATCTCTTG
>STRG.29179.1
TGGCCATTAACGGAAGATAGACGAAGACTGTCGGTGTTCGAGCATCGATATCTCCGGAGCATTGCCCGAATATGGTGGGGACACCGTATCAGCAATGCCGAGGTTCGGCGTAAGTGTTGGGAAACAGAGGTCAGTCTGTGGATCAAGTGCTGAATCTAAACAGATTAGGGTGGTTGGGACATGTGTTGCGCATGTTAGCCAATAGACTCTCTCAACGTATGCTGTTCTCTGAGGTAGGTGGTGATTGGAAGGTAGGTCGAGGTGGTCAGTCCATGACATGGCAAAGAGGTATAAAAACCTTGACCAGTGGACTTGGCCGAGTATGACGTGTTAGAATTTCGGGTTGGGGTCCACGTGATCCGCCTACCAAATGGTTTGAGACATCGAATGATATGGCTAGATATTGCGGTCATTGGCTTAGATGCATTTGGTCTCTTTCCTTGTCATCTTAATTTCCGCTTGATACTTTGACTTTTTAGATCTTTATCACTATGCTTCTATTCTTTTTGCCCTTTACTGGACGATGCCGGAACCGAAACCAGAGCACAGAAATGCGGGGCCAATGGTTGAATAAACTAAAACTGAAACTGTTGCTATAGGCAAAAACCGCTCCGACTTAGCTTCCAGTCGCTGCTCACTTCAGTAAACATTGCACACCACGTCTGTCTGAGGACATGAGCAAAATGATCCATCTAACACCGTTTGTCGAACTTAAGTGTGTTGATGAATAATTCGTATTGTCTACCCAGTAACATGCAACCATCTTCCACATGTCACAGTTACTGCATCCTTTAGTGAGCAGGTTATCCGAATCGCAACCTCCGTGCGGAAACTTCACGCATAACATGCACACCGTCTTCTCCACCACTAAGTTAAAACATAACGAGCACGGATGCTGACAACACCATGGCGACATTCTTAAATGGTCTAAAAACGAAATATGCGAGAACCAGTGTTCATTCGCGGGGGTTGCTTGTGTTCGATCTTCAAAACTCAAAGAGAAGAAAACTCCATTAGCCAGAGGCTGAGCAAATGCATCAAAAGAATCCCACACTTTCATTAATTGAATACCAATATAGCCGCTAACAGCCTGCTCACTAAAATAGTTGATTCCGTTGTTACTTTCGACTAGATTTTCCCGTCCATTATGTTTAAACTCAAGGTTATGAATGCTGGCCTTAACGGACGTCTCTGTTATGAATTTATGGTGTATGGTTATTTCCATTTTTTATTATCAAACTTAAGTCTCATTAATTTCTGACTGGTTCTAGCCGAGAGAAGCGTCGTTTTTTGATTCTACTTGGTAATTTCGGGAATGGAAAACTGTTTCATCCCATAGTCCGTGTTGCATGTTCGTCACTGTGTGAAATTCACACTCACGAATTTATTTAAAACGTGCCAAATTTGTTGAACTCATGACCGTCGTTATTGTTTTTAGACTACACTACGTAATTTTATTTGAAACCAGTTCTCTATTTTAAATTTCAATAAGTTCTAAGGCATTTCGATTTTCTCTATTCGCTCTGTTGTTGATATTGTTACCACAATAACAAACAGTTTGTTCTCATTTTTAGCTAAAACACATAAAATGCGCGGCCAAGCGTTCGTGGTATTCGACGACGTGAATAGTGCTGCCACAGCGTTGCGCGCTATGCGTGGATTCCCTCTGTACGAAAAACCAATGCGTATACAGTTTGCCAAAATCGATTCAGACGTTGTGGCAAAACGTAAAGGCACCTACGTCCCTCGACCAAAGGTGGTCAACAAAGCAGCTGCAGCCGCAGCAGCCGCCGAAGCTGCCGCAGCTGCAGCAGCATACGATGCCGTCGGGCCGCAGGGAGGCACAAGCGCTCGAGCAATTAGACGACGACAACAGCGGGCAGCAGCAGCAGCTGCGGCTGCTGCCGCTGAGGCGGCTGGTGCTGGCGGGGTAGCCATACCGCCACCTGAAAGTGGTCTTGGTGACACTCACAACCAAGCTGCACCTCCACCACCTCCACCTCCACCTATTAACCCGGCTACTATTCCAGATCAACCACCAAACAAGATCCTCTTCCTTACTAATCTACCGGAAGACGCAAATGAAGCTATGATTAGCATGTTGTTCAATCAATTTACGGGCTACCGGGAGGTTCGCATGGTCCCCGGACGGTCTGACATTGCATTTGTTGAATTTGACAGCGAGGTAGAGGCATCTGCGGCCAAGCACGGACTTCAGGGCTTTACCATTCGGCCAGGTGTTCCAATTCGAATTACGTTCGCCAAGAAATAATTGTTCATATCTACGTGTTTTTTGCACTCCGGTGTCCATTTTACCGTGTAATTTTTTCGAATAAAGCGTGATCTTTGCCGACATAGTTCGTTTTTTCTCTGAGAAAAGGAAAATTTGTTGGTATCGTTGATTCCAGTTTTCTTTGTCTCCCTCGTATGTAGCTCTGCTTGTCATATTGCTTCTAACAAATATCTGCACCTATCCTCAGAACTAATCGGAGTCCGACGGTTTTGCACTATTGACCCACGTTTCACTTAGTCTGCACCGCACCTAAACCAGCCCTTCGATGGATGATAAACAAAGTTCATCAGATATTTCAACATGGATATACGCCCTAATCACACATTGTATGTAAACAATTTAAATGATAAAGTGAAGAAATTGGACTTACGGAAGGCGCTATATTATTTGTTCGGACAACACGGTCGCATTCTGGACATCATTGCGATGAAAACAATAAAGATGCGTGGCCAGGCGTTCATTATTTACCATGATATTCAATCCGCCACAAATGCATTACGCTCCCTGCAAGGGTTTCATCTATTCCAGCGA
>STRG.52246.2
AACGTAACAGCGAACATGACAACAGAACATGTGCCTCTCGAAAACTACTGTTATCGGGCCTGTCAACCCATGTGAATCCTCGTGATCCGAAGAACGTTCGTTGTGCGATTACCGTCCTGGGGGTTCGTACTGAGGTTTCAGAGACCGCTGTCGAAAGTCCAACGTCGCGAGCCGGAAACTAGCCGGCGACGCTCCGCCTGCCGGGCAGATGCTCTACCGTCTGAGTTATATTGGCGTTGGACTTTCATTATTATCTTATGTGCAAGTGTTCATACGAAATACCTAACGGACTTTCAAAAATGTCAGTTTTAGATATTGAAAATGAAAAAGAAGCAAATCATGAGTAAAAGTTTGATACAACCAAAGAAATCATCCAAGCAATTCAACGAACTCTTGATCGCACAGAAAAAGATGGAGGAAGAAAGAAGGCGTAGAAGACAAGAAATGGAGCAAAAGAAAATGCTAAGAATTCAGAGCCGAAAAGAAAGAAACAAATTGATGCAGAAAGTGACGAAAAAAGGACAACCCCTTATGAGACACCGGATCAAGTTACTTTTAAACGAGCTTGTCAATAAGAAAAGTTGATTTCGTTTACGAAATACATCATTATTTAACACGATAACGTCA
>STRG.7230.5
ATATATCCCCGACCATGCTGAGGCGTTTAGAGGCACAACACGAAGGAACACAAATGTGAATTTGTGAGTTTCCTCTGCGAACTCTAACCGGATCGTTCAACTCGATAATCTGGCTCACAAGCCTGGGGGACGTTAATCCAGCGTGTGGAATGTTATCACGACCTGTCACATGAGACCTGATTACTTATTCTCTGTTCCATGCTTTTAGTGCTTGAATTGTTTCCGCTTTTCGGATTTAGTTCGTAATGCACCATGCACGCAGTTGAGCAAGCAAAATATGAACGAGGCGACATCTCTTAGTTTGGGGTCTGCTTTGCTTTGACACATAATAGCTGCTCAATAGTGTGATGGCTTCCATTATCATAAATAACTCCAGGCGCTTCTCCTTTAAGCTCATCTGCCGAAGATTTTTGATGGGCAAACTGATTCCGTGCTTATTTGCTAAAGTGTCCTCTTAAGAGGTATATAGTTATTCTTACAAAGTCAGTCTTCCACCAACTGGTCCAATTTTTTATTGCATTCATGCACGAGTGCGGTGGAGGGAATATATCCCATAGCCTCAAAGGCCCATTGCAGCTTCAGGGATAGCCGACATACACCCTGACACTTGGAATGAAGAGCCATATAAGGTCCCAGTAGGTTAGATTTGGTCACAGTCCGGACGACAGTTCAATTGAATTCGGTCTAGTATCTACCCAGTGAGCTGTCACCCATCCCCAACTTGAAAGCCACAGCTCTTTGGGTCGGACAGGCTCAACAACGTCAAGATACAATCTGGTGTTGAAGTTTATTATGATTCTGAGGTTGTCGACTTTGTTCGGTGTGACGCCGCCTTGGTTATGGTTATAATCCCTTCTTATGTGCACAGCTGGGTGTGGATTTAAAAGTGTTCCTTCATTTTCCCGTAAGGCCTGTTTACGGGACTTGGTGTATTGCTCTTCAGGTTGGTGTACATAACATTTGTTTGCATTTTCGGGTTGTCATTCCATCAAAATGAAATACTGTCCGATGGTTCATTTTGACTTCACAAGACGGTCGTCCTCTCTGTAAGAAGCGAAATTGTCACTAATGTTTTATCGATCCATACCTCCAATTTGCAGCTTATTCTCAAGCCATGCCAGATTTTGTGATCCCTGTGGCACGCTCGGACTTGCTTAAAAGAGCCACTCCGAACGCGTTCGTAGTAAACGAAGTCCTTCCGGTCAGATATCTGCGCAGTCACTTACAAAGTTGTGAAGTCTGTGTTCGTCAGTTAGCCTCCGTACTTGAATCTGGGGGCAGCTGTAATTCCGGGCTTAATCGAACGGAAATGGTCGTGCATCGCAACTCTTTGAAAATGCATATCTATCTGTTATGTCAGTTTGTGGATATGTTTGAGAACGAGCTAAACGCCCAAGCCAAGTCAACAGCTGCGGTTAAAGTCGGCCGAGGTCGTGGTGCTGGTGCCAGTGGCCGTGGCGGCCGTGGTCGCAACGTGGAAGGCACTGGTACTATGTCTGCAAACTTGACTTTGTCCATGGATTGGATTGAGGAATGTGAGAAAGCTGTTTGTGTACTGGATCAGGCGTGTCGTTTACAAGTGAATAAGCTGTGGGATCCACCAGTTGCAGAAGAAGATTTTGTCAATTTGATAGCGAATTGCGTATACAAACTGCTAGAAAATCGCTCCATGGCCAGTAGTGTTAACGTTCGCACCGCGATGACCAGTCTGCTGGCTAGCCTGATACGTCGTTATGGACACAGTATCGCTTGCTGTGTGAAACTCACACAGCTGTTGCAGTGCTTTTCTCACATGGTAAACTGCCTTCTATCGTTCGTTCGCTCTTTCATGGAGGAAGAAAATCTCTCCGGAGTCGTTCGAGAACTACTCAAAGAAATCTGTAGCTACAGTGGAGCTGACCTGGAACGAGACGCGCAGGCCACACAGAATTTTTCCTCTTTCTTGCTTGAAATCGCTGCTGCATATCCTCATCTTGGCCAATCGATTCTGCCACTGCTACGACCCCGTTTGGATGAAGATCCTTACCAAATACGAAATTGTGTCCTTGGTGTGATTGGGGAGGTGCTTCCTGTGTTTGCACGTCGCGAGCAGCTTGACCCAAAAGAGTCTGTGCAACGTGATCGACTGATGGACTTGTTGCAGGAACATGTCCATGATGTGAACGGATATGTGCGTGCCAAGGCGCTGCAAATTTGGTATTCCATTGTCTCAACGAGGGGTCTACCAGTTCGACGACAGTCTCAACTAGCCGCATTGCTAGTCGGTCCTCAGGGTGCTATGATGGATGTATCCAGTTTTGCTCGACGTTACGCGTGCAAAACCCTGACCGCTATGGTTTTACAAAGTCCGGCTGCGAAGCTTACTCCCGAGGAGTTACGGCATGTCCTTAACAAGGAGGTTAAACGTCTGGAAAGTTTGGAAGAATTGCTAGGCAAAGTTTGTCCCTATGACGAGGACGAAGCAGATCTGGCGGCGGCAGATGGAAACTTGCAGTCTGGCGTAATTAGAGACGAAACGAATGCTAAAGCGAAGCATAAGCAAAAACAAAAGAAAGGAAAACACAAACAGAAGAGATCCACTGTGGACAAGGATCACGAGGCGGACCCGTCGCGATCTGCTGACAGCGAAGAGGAATCGGATGGAACCGACATTGACCAAAGTAATGAGAGTGGTTATTCGGAGACGGAAAGTAATGAAGAGGAAAATGACAATCAGAGCACCACGGAACCTCAGTCATCTATGATTGACAGTGCTGCTCCAGATGTGATGGCTGCCTTGGAAGCTGCCATTCACACAGCCGCTGAAGTCGCCTCCCAGACACCATCATCTGTGGCTGCGCGTTCCCCATTACGCTCAACCACAGTCGCACACGCAGAACTGTCGGCTTCCGTGATGCGTCAGCGTGCTTGTGTAGCTTATTTACGTGAGACATCTGCATTCGCTTCGCTGATTGGCATGGCGATTCGTGACTTCCAGAATATGCTAGCTTCGAAGACCCTGAGTGATGTCACCGAGGCGATCGAGTTTTTCGTATCCGCTAAACACGCTGGTGTGGCTGGTCTTGGCTCCGGAATTCAGCAAATTTTCGTCCAAATTTGGTCTCAAGAGGAGACTATTCGCAAAGCTGTGGTTGAGGCTTTCCGCAAATTGTATCTTCAACTGGATCCGGATGAGCCGATCGGTCCAAATGACGCACTGACTTCGGAAACAGCGGATATAATTGCAAGCAATCTAAGTCAGTTTATTCACACGGCAGATGTGGGTAGCCTGGTCAGTATGGAGCGTATCATACAACACCTGATACAAACCGACCAAATGAATCATCAGTTAAACGCTCACCTTTGGCGCCGTTTCATTCAATCCGCCAGTCAATCATCCAAACAAAACATGGAAGATGCAAAATCCATGTTACTAACATTAAAAATGATGGTCAAGTCCGACCCAAAGGAATTTGACAAACATTTGGATGCTTTAATTCACTATGGCCTGCAATCTTCCATTGAAGCTTCCAAAGTCGATTTACACCGAGTGAAGTTCACATGTGAAGTGCTCCTGCGGATGGTTCCCAGAGCAAAAGCCGATAAAGCATCCGGCCGTCCTAAAGGCTCCCCAGAACCATTCCGTTTTCCAGTTAATCACACTCTGTTCAGTCGTTTGCGCTCAATCATGGTGTCAAATATTGGCGTGCCCGACCAGACAATGTGGATACCTATGATGGAACAAGCCACTGGGATAATTTACGACCTAGCTGAATCACCAGAGTCAATCCTTACAAATGTGATATCAATGTGTGCCGAAAAGGTGGCGTTGTTCTGTCGCCAGCATTCTGGCCTATCACAAGAGCCTCCATTGACCGGTGAAGCCAATGCTGTAGGAACAGTCGATGGAGGACCAAATGCAGATCAAGAGAATCTACCGCCCCTTTCTCAATTTAAACATGATCCAGAACGATTTCTAGAATCTATAACTATTTCGTGCCCAGCTTTTATTTTGTCCCGTTTTCTGGCACTGGCTGGTCACATGTGTTTGAAACAATTGGTTCATCTGGAATCTTCAGTTTTTCATGAGCTAAAACGTAGAGCGCTGCTTAAGGAAGAACGTGAAGCAAAAGTCAAACCTAAATCTCGTAAACATCAACGTCAGTCAAAAACATCAACGTCGTCCTTTACCAACAATTCCACTTTGATCACAAACAATTCAACCGGTCAGCAGACAGCTGATGAGGAATGTGGTCTGGTTGGTGTGAATGCGGATGATGCAGAAGCAGACTACGTGCGACATATCTGTGACCACGAGTTAATTTCTGAACCTAATCACTTGTTCTCTCCTCTTCTGACCATAGTCACACACGTGTGCTCCAACCCTATCAGATTTACAGATGAGTCGGTCCAAGCAGCTGCCAGTTTGGCGCTTGCTAAAATGATGTTGGTCAATGCCGAAGTATGTGAACCCAGGCTGCAACTTCTGTTCACTATGGCCGAGCGTAGTCAGTCCGAGATAGTGCGCGCCAATTTGATTGTGGCGTTAGGCGATCTTTGTCGTCGATTTCCGAATCTCATTGAACCATGGACACCAAATTTGTATGCGCGGTTGCGGGACTCATCTGCCAGAGTCCGGACAAATGCACTGAATACTCTGAGTCATCTTATCTTGAATGACATGGTTAAGGTAAAGGGGCAAATTAGCGAAATGACTGTGTGCCTTGTCGATGAAATTGATCGCCTTCATGTCCTTGCACGCCAATTTTTCACGGAGCTCTCACATAAGGGGAATGCTTTGTACAATGTCATCCCGGATATTATCAGTCGATTGAGTGATCCCGACGTTGGGGTTTCCGAGGAGCATTTCCATTCGATTATGGACTTTCTGATTCCGTTAATTGGTCGTGAACGCTTGTGTGAAACCTTAGTCGAGAAAATCTGCTCACGTTTCAGGACAACCAGTCTGCAACGTCAGTGGCGTGATTTGTCGCATTGTCTCACCGTAATGTCGTTCAACGAACGTATGATGCGCGTCTTGTATGAAAATATCGCGGCGTTTGCTGATAAACTTTTTGTGCCCGAAGTCTATTCGGCCTTCGAATTGCTCATTTCTAACGCCAAGAAATCCACAAAGCCGGACGGAATGGCCCGATTGGAAGAATTTGAAGCTAAAGTCAACGAGTTTCATCAAAAGGGCGTTTCAGACGAAGCTGCGGTGCGACGTGCTGAGTTGGCTGCAAAAGCCCTTAAACAAAAGTCACGTCAACGCTCTTCCGTTGGTAGTACTGTTGGAGAGCAAACTCGACGCAATTTGAGAAGGGGTACGCGGTCCACCAACGTGATTGAGACTACTGCACCCGAGGATGAGGAGGATCACCCAGAAGAACCTGGTCCATCCCAAATTGTCGCTGCAGCCGGTCGCCAGAAAGTGGTCAACGTTCGCCGCGGACAAGGCCGACAGGTTACCAGGGCGCAACGACAACGCGTTAGAGCCGCATTTAGCTCAGACGAAGAAGAGGATGCGGAGTCTTCTGGGTCCACAAGTGACTAATGCTCTTCTGTAATGATCTCCTCTTCCACCAGATACCAGTTTTTATTTGTTTTATGTCTGCATTTTTTGTCACTTCTCGTCTTGCTCGTATATAATGTACAGTGTATGTCTATTTTCTCAAGAAAAACAAATTCCGTTTGTTCT
>STRG.32945.1
AACCGCGTACCATCCGGCATCGAATAATTTAGTCAAAAGTTTTCATCGCCATCTCAAAGCGGCTCTTAGAGCACACGAGAGCCCCGACTGGTACGAAACGTTATCGCTAGTTCTACTTGGTATCAGGACTTTCCATAAAGGCAGATATCCAATGTTCTGCCGCAGAACTTGTCCACGGCACGACATTACGACTGCCTGGGGAATTCTTTAGGCCACGGAGTACAGGCTCACTTGCTGTACAGACTTACGTTCACCGTTTGTCTACATGCAAAATCTCACTCCGGAGCAGACTCGAATGCAGTGACGACAGGTTTTTGTTCCGACCGAACTCGAAACTTATTCGCACGTATTCATTCGTGTTGATTCGGTACGGAAACCATTACAACAGCCTTACGAAGGTCCATTTCGCGTGATTTCTCGTCACGATAAGACCTTTAAGGTTGATCGGCATGGTCGCGTCGATACCGTTAGCGTCGGTCGTCTCAAAGCCGCGTACATTGATGACAGCGTGTCGCCCGCTGACATGAGATTCGATGTTAACCCTGCACTGCCTGTTGACGACACTTCCGTGTCACTTCAAGGTCTGCAGTTAGCGTTGCCTGCTACGACTTCGAATGAGGCTATCGGCACACGTTCAGGACAGCACCCAGTTGGTACTGCTACGACTACGAATGAAGCCACCTTCTCAAGTTCAAGTCATCAGTCCGTTGGCCCTGCTACGTCCTCGAATGAGAATACTGTCTCACGTTGAAGTGAGCAGAGAACGCCTACTCACCCGTCCGTGAATGAGGCTCCCGTCTCACGTTCCGGTCGAAAGACTGTTTGCCCAGCACGTTTTCGCGACTAGGCCAAACACGATCTTAACCATTGCACTTCGCAGTAATAACTTTCGTGCTTATCGTTTCGACACGATTTAACATACCTCATTAGTTATTACTGTATTCTAGTCAAGTCCATTACGGCTGCTACATCAGTTTTCCGTTTCTTCTCGTTTCATGGAACCTCTCCATATGGTACGCTTCGCTGGTCCCACGAAATCTCGAGAATTTTGGCACCAACCTTTGCATTCTGGATCGGCCCAGTCGCTCTCGTTCCTTGTCATTGACGAACCTACTTATTTAGCTTCCGGATATCATATCGGTTAACAGTTACCCGATGCTGGACGTTACTGATGTGGCACACCTGGACGACCATTCACGCAACCGATGCCATTGGCAAAGAATCTGATTTAGGCCCGACCATCATCCTACGGTTCCTGCATAACACGGATTCTGCCCGTCAGCATCCTACAGCACAGATGCATTCACGTATTTTGCACGCGTTCGTGCGCACGAATATGGTTTGTATGCCTTCCCCTCCTTGACATTTTTCGAAAGCTTTCCGTGCTTTCTAAAGGGGGGCTGCTGTAGTGACCTCGATCGTTCTGAGAAAATGACTGTTTTCTGGACACCATTTTGGATCTATTTTCTCTACGATCTTTTCTGACGTTTGACATCGACCTCATAGTATTCTCCGGTTGCGTACGTCTTACTGGACTGACTTTTCCGAGGTTTCCGTCTACCTCGTTTTGAATCACTTTCACTTTCGGTCGCTCGCCGATTGTGCACGCTAGCAGTTCGCTTTCTGCATAGCCGT
>STRG.40012.1
GAGCCACCGGCTCACCTGACCCAAGGCTGCTGCCTTGTAGGGCGCGCTTGGCTGCGCAATGGCTGGAGGTGCATTCACGAATAAAAAGGACTACTCTGGACCGAGCGACCGAATAGTACCATAGCCCACAACACCAACAACAATAGCACTAGTCGAAAACAAACACTTTTAAATCGTACACAACTTATCTTTTCAACCCACTCTCTCCTTCCAGCATTTTATCACTTCAAACGGGTCGACCGTACTGACTGAAGTGTCTCTGGTGGGAATCCCGAGAGTACTCTCTCGTACTTTCTCGAACAGCTTCCAAGTCTCACTGAATTCGTTACCAACAATTGATGCTCTTCTTCGTCCTCGATGTTCTTCCAAACTAACAACGTTCAACGCGCAAACCCTGATGCGTATGGGACAATAGGCAGGTTGTGCTTATACGCTTGAAATCGATATGTGTTGCATTCAAGACTCCAATTACACCATTCGATTGACGCCTCCATACCATTTTTCTGTGAAGTTTAACTTGCTTTACTTCACTGCGGTTGGCTCCTTGAAGAGGATAAGCCAGCCTCACGAATATCGCTGATTGCTGCTGCCCATATTGGACAGTTGGCAGCAAGGAACCTGGGACGTCTATTCAGCTCGAATTCAATTGGGGAGTGCCGCACACCATAAAAAGGTATCCAGTCAAGTTTTTAATTGTCTTCCTCGTCGGCGACGCCAGGACAAAACTCGTTTACGGAGGACGTGCGCAAACCACTGCAGTCGGCAGAGTTGTATACACATTGAAAGACGGGCGATGCGGCAGAGACTTCAAATATTCTCATTCGATATTTTGTCACTCCATCTTACTTTAAAAATGGATCTGGCGTACCGGTGATTGAAAACTCCTAGTCGCCCGATATTCTCAGCTCTTAATGGCCACATTTCTCAACCGTATAGTACGACTAGTCGGACTGCGGCACTGAACATGCTGAGCTCAATCTAAAGACTAATCTCGTCCCATCGCCAGAGGGTATTTCGGAGCTGCAGAAACGCCATTCGGGAGGTATCGATGCGCCGTTTGACATCCTTCGCAGCTTCTCCGTTTGGCAGGATGGTGTGGCCAAGATACTTAAGATCCCAGATAATTTCTGTTAGTTGGCCATTCAGTTGTGGGGTTCGATCTGCATGGCTAATGGGTAATACGAACGTTTTGGTTTTGTTGGTATTGACCCCAAGACCAATCTCCGTAGCATATCTATTTACCCAATCAAGGGGACACGTCCCGTGGTCTGTTTCGACAGGTTCATCCACTGAAGCGGAGATCCATCTAAACATTGGTCACATGGCGCCGGGTTCCAAGGGTCTTGCCCAATCCCGTTAAAAGATGGTGGAGTACGACTTGTTGGAGAACTTCATGATTTGTTCGCAAAGTTCTGGAATTCACATCAGGTCCCCTCCTCCCTGTTCGACCGACTGATTGATCAGTACCGAGAGTTGGTGCAGGGATGGACTCTTGCCAGTCTTGTAGAAGCACCTTACACCTGGAGGGTGAATAGCACATTCTCTAACGCAACACATACGACGCGAGGTTGTCTAGAACGCTCTGTGCCGCTCTGTGTCGCTCTGCACCTTCAAAGTGCAAGGTGATGTTACAAGACTGGACGTCAACGATTCCGAGCTTGATGCTCGATGGGGAGGTGCTGTCAGTTGTCGACCACTTTACCTACCTCGGTATCTGCGTGACGACGGATGGGAGCACAGTAGTAGAGGTGAGTACGCGGATATCCAAAGCTCGAGCGGCGTACGCTGGACTGAAGCACTTGTGGCGCCGATCCGATATTTCACTGAAGTTGAAAGGTCGTGTATACTGTGCCACTGCGCGTTCAGTTTTGTTGTACGGTTGCGAAACTTGGAGTCTGCGTGCTGAAGAT
>STRG.26105.1
CACGCCCTTACTCTTGGTCCTCGGCCACCGGACGCGGTTGCAATCGACCATCCAGTTGCTACGAACCAAGGCATACAAACTGTCCTCTACAAACTTGAATACGACGTAAATCTAAACAAGAATAGTTATATGTAGAAAGCAGGTGCCACCTTCGTCGGTGCTTTCCACGGACAAAAACTGGTGTATATATATACAGAAGTACAAAGAAAGAAAGCAGTTGAATCAACAATTTTATAAAAAGGTAGATAAAATGGGGATGTGCATATGGTAAGAGTTGACCGATAAGAGTAAACGTTTACAGGAGACAGTATGAATGGGGGTGGTATGGATGTTGGACTGCAATCCGTCTACTGAAAAGATAAATAAACGTGTTGAGACCAAAGCGTGCGTAAAAACGTCTCCGACGATATTAAACTAGATGAAATGAACTTCATCGTTCAAAGTGTTGACTACGGTAGCCGGTTTATTGTCTATCACAATGATATTATTGGGATGTACATTAGAGAAAAATAACCGTTAACGACACACGAACACGGAGTTTTAGAGAGACGAGGTACATGCAGGAGCGTGTCATCGAGGACCAAAGCCTTTCCGAGATGACAGCGAACAATGTTCACTTCGTGCAGCCGCTTGTATAACTGCTCCGCTGGTCTAGCCGGCCCTTTTGTCAGACATTTTAGCCTGCCCAAATGAGATTCATAAAGGAAGCGTGAGAAGCGGTCCAAAGTTCTATGTCTTCTCACACCCTCAGCTGGATGGCTCAGACAATGAAAATTGTACACAATTGAGTTAGGGCCACACAACTTCGATGTCTACTGCACAAAAGCACGCAAAATTCCGTGGGCAAGGTCTAGTAGGTGGACGTGTAAAACGGGATGCGAAAAAATATATACAGAAACAAACAAAAGTAAAAAATGGTCATATAAATCATGGGGTAATAAATCAAGCAAGCACATAGGACCAGGGTAAAGGAGAAACTGGCGAAATCCCGTCGCCTTCCGGCGTTCAATATCACGCGTGTGATGGCATTTGCGCTAGAAGTCACAAGTAAAAGCACTGTGGGTTCCCAGAATTCGGTCGTCAGGTTCTTCTGCTCCCGACCCACTCAGAAGGCGACGTGATAAATGACCGCCTTTCAGCCAGGTAGTAAGTAGTTTCTGAGTTACCCCATGGCATATTAAATGCGTGTAATCTAACAAGTATGTGGTCGCAATATCGATGAGTAGGAATGAGAAAGGAGTGGCGCCTGTGTGGTGACGATGATACTTCCCGACGAGAAACTTTTATCCGTTCTTGAGGTAGCCTGGACGACGGGAAACGTCATTCTCCCATCAATATGCAAGCCGCTTTGGTTGTATTTATCACAACCGAAATAACCGGCGGGGCTTTTGACCTGACGAGCAAAAGCCCTAGCTGGAGTACCACAGATAACGGCCTCCAAGCAACATCCTATGGAAG
>STRG.20340.1
ATGTTTGATGTATTAGCCCGATCTTACGGCATGCTTCAGCCACCTGGATGGCTGCGTGTTCCAAAAAGTCAAACTTACATGAGTAGTGTAGACCGAAGTCACGTACCTGAGGGTTATTTGTTAGGGATTGGCCGTTTATACTAAATCTTCCAGTGGGGACGTGACATTTATACGCAATTTTATTACTATTTATGGAGGAGAAACTCATTTTCCGATCATCACTCCAGGAGCTGAGAGTGAGCAGTTCCCTTGTAATGTCATCTACTGTAGAGGCTAACGCCGCAGGCTCAAAAGTGTACATGATTTTTATATCGTCTGCGAACAGGAAGGGAACTCCCTGTTGGAAAATGATAAATATATTGTCAAAGTACATTAGGAACAGTAGTGGGCCGAGAACACTACCTTGTATCACCCCACTGGTTACGGGACGGGGTTCGGACAAATTTCAGCCTATACTTATAACCTGGTCTCGGGCTGTTAAATAAGATGCAAACCAAGCGGGCATCGGGTCCACGATTCCATATGTTTTGATCTTCCGTAGTAACCGGACGTGGGATACTCGGTCAAACGCCTTGGTCATGTCCAAAAAGATCACGACTGTCGATTTACTAATATTGGCAGCCTCTGTGACCAGGTTGAGGAAATCTGTCATGCATGTCGCACTTGATCTGGTTTTCAGAAAACCATGCTGACCAGCGTTGATTAGATTATGGTTAAGAAGGTGACGTGTCAGCCTTTCCTTGATCATTCTCTCCATGATTCTGGACACGACCGGGGTGTGGTTCGCCGGCCGATAGTTAACTGGATCTAGAAGTGATCCTCTTTTGCGCATGGGTATGATAGTGGACGTTTCCCATTGAGAAAGGAAGACACTGCACCTGAGTGACAAACTGAATATGTTTCTCAGCAACATTGGATCATCTTCGCCACCTCGACTGAAAATCGCCGGTGGTAGTGCTTCCGGACCTGGCCTGTAGGACGGTCGTTTTCTTGCTACATGGGCTGAAACCTCATCAGAGTAGAACATAACAGTTGAGAAAGTTACTGATGGCACCGGATCTAGAGAGGGGATGGATGTGGCGTCATCCGTTGTTAAAGGGGAGGCAAAGTAGGTGCTGAAAGCCTCCGCAATTAAAAGAGCATCATCCAAGTAATTGTTGTAATAGTTCAAATATAAGATATCTTGATTGGGTTGCTTGTTTCTGACCTTCATTAGCCTGGCCAGTGCTTCCACCTTGTTTGAGTGGCTTAAGGCATCTAGTTTCTGTTTCTCCTTAGAAGAATCCAAACGCAGTTTAATCGTATGGGATATACGTATTATTTCAAGAGACAACGGGCAGTCCCTCGTTTTAGTGAATCTTTGTTGGATTTTGGCTAGGTTACCGTTAAGACGATCTTAAGAGTTCAGCTGTTTGCTCATGATAGGCCCTGAGGCTGGATTGATTTTGTCGAGGCAGTAATGAAGATTAGAATACAGTTGGGCAGCCGCTATCTCTACGTCATTAGATAAAATGGATTCGTCCCAGTTTATGGGATGGATAAGAGAAGGTAGACCAATTCAGCGAGCTCTATAGTTTTGCTTATTGGTGATCGGAAGGTGTGTTTCTGCTGACTTATCAGTGTGAGGCCAGGGTGCAGTAAAAACACAGGATACCATCTTACGGTCACTGCCGGTGAAGTGACTTAAGATTTTGGTATCTAAATTCTTGATATCGATAGTGAAGATGAGGCCTAACGTATGTCTCCCTCCAGTGGGGGGTCAAACATGCTGTACCCAATTACCCACATGGATACACGAAAGGAAATCATGGAGTTTTGGGGGCGATGCCATGGGGTGGCAGCGTATTTCAGGCACGTTGAAACCACAAGCTAGAATTTTAGCGGTTACGGGGAGGTCAGAGACATGGTTGAATGCGTCTATTATTGCTGTCAACTCGTGCATGCCCTGGTTCGGAGGACGGTAGAGACATCCTATGAGAAGTGGTTGTTGATCTTCTTTGATAGTGAGCCAGACTGAGTCTAGACTGTTGTCAAGAATAGGATGATGGAACTTACTGGCCGTGAATATGTGTCTGGTATAAATGATGCAGCCGCCTCCTCTTTGATCAGATCTACTGTTAGCGGTGGCTTGGTAGCTGGGTATGGATACGTGGTTTAATGGGGTGTGATCCGCCAGCCACGTCTCGGTGACTAGTAAGATATCAGGGTGAAGGTCTAACGCAAGCACTCTA
>STRG.196.2
TGTTCACCCTCTAGGCTTCACTCAACTTTTGAGAGTCGCGTCGAAACGTCCGTTTCTCCTCGTCCTGTGTCGTCCGATATGATAATATAAGGATCGTCTCAGAAGACGGCGAACGCTCCGATGCCATCCCGTGTAGAAATCCATCCTGGTCGTCACGATGTCCCCGCCAACTATTGCCAACAAAAGTCTGTTTCACACACATTGTCAAAACTGCCTCATGAAGCATCGAGCCGCCTGCGCCAAAAGAGAACCCGTTTCACTAGTGGTGGCACTGTAGACAATGGTGTGAGTACTTCCCAAGATCTCTCCGTTCATCGACCCAGGCGCCACGTCAATCCAAACGGTACTCGACTACCAAAACAAATCAAATTAGGTAGTTTGCGTCCATCGTCTCCAGCCTCTCCATGTGTGGCGACCGATCAAATGGACTGCGTCCACTCCAGGGGTACTGTTGTAATTGACACTGCAATCACTGGTGTGGAACACATGGAGGATGATAATTCGTTCTCCTCAAGCGTCTTCTCTGAACATCTAGTTCAACCAGAACTACAAATGGTAATATCAACAGCGCCGGATGATTCAGTAGACAAGGGGAAGTCTTGTCGTAGTTCTATCTTGTCAGCGGACAATTTGATTTTGACGGACAGTGAAAACAAAGAAGCCGATGTGGTTCTGGTGAAGGATATAAAATCAATGGAAAACTTATTGATTCACCCTGATAGTGGAATGGAGACTCCGCCTCTTCAAACGACTGATGACGCTGGTAGTTCTGAGGGTGAGGATGAAAACGATGGGAAGGACGAGGTATTGATGAGTGCCTCTGATAGTATGCATATGTCAAACACGAGACCATGTGATTGTGATAGCAATCTGCCTTCAGCATCACATCCACCGGTCAATGAAGAGCCTAGCGATCCACAGGACGTCAGATTCTCTGAAAGCGACCTGGCGCTTTTGGATAATAGCTCTTTCAGTCGTATACTGCCTACTGTTGAAAGCAAGTGTGAATTTGGTCATGAGAGTACGAGTCCACCGGGTCGATCCCGGTTACTGTCGGATGCAAATTCTGGTGGCGTTTCTCCCAAAAATACCGTAGTTCATTTGGAGGCTAATGATATCAATGCCGAGTCTCTTTCAAGTTTTCCTCCTGTAGTGGAGGCTCCGTCCAACTCTATTATGACGCGTGTCCTGACTCGATCCCAGACTGTTGAGCTTTCGAAGCAACCAAGTAGTCCACTTCACTGTCCAAATTCTCGAGATTCTAGGCATCCGGCGGTTCCCTCATCTATGTCATCCGCGATCTCTGCTGTGACTTGGCTTCGCAGCCACACGAAAAATCTGGACAAGCGACAAAGTGTGGCTCGAGGAATTCATGGCCCGAATCGCAGGGGTTCCCTTGAAACCACATCTGCATCCAGTCTTTCATCTGTAACTAGCACCAGTTTTACGTGCTCGTCTGAAGCAGTCAACTGCGAATCGCGTAGTATATCTGAGGATGCTCCAGACGTCTCTACAGTCAGTGAAAAAATTGGTTTTTGTAAACCCGGTTTCCGCTCCACCACGACGCCAACCGTTGTCGGACTACATCCAAACCCTTCAGCTTTGTTCGATCAACTGGAATCGGTGCCTACTGCAAATAAAACAAAGGACGCAGCCTCCACTATCCATGTCTATCCCCTTCGGTCACGTCTTCGGCGCGAGTCCATGCGTCGCCAGCTTCATGCAATGCAGTCTGCACCAAAGGCGTTTGATGAACTTCCGACAGAAGTCCTATTTCGTATCACCCACTACCTGAGCATTCAAGACGTCTTCCGGTTGCAGTTGGTTTGTCGGCGTCTGAAGGCGATAGTTGAACGATACTTGCTGTTGGTTAAGCGAATTAATTTCAGCAATGGCTTGCCTTTCGCATTCCTTCCCGAATCTATTAATGATGTAGCACTGAAACGAATTCTGAGTCGCACACCAGAAGTGACGCACATTCTTGGATTCTATCCTCGCCAAATAACAGGCTCATATCCTTCCGATTTTCACAGCCTTGGTAACACCCGGCTGTGTTCCAGCACTTCGCTGACATACGCGGGTATTGTATCAGCATTTCGTATATGCCCCAAACTCCGCTCTGTTGAATTGATGGACGTCGAACTGATGGGTAAGCTGGTCCATTACTTGCCAAGGATAAAGTTCCATGGTATGTTTCGCAACCGACCGGACTCCTGGGATTGCGAATACGCTGTACCTTTGCCATCGGAAGACTGTCGACTGACTGCCGCCGTATCCCAGTCAGGATTCGATGCACAGTCCATCACCGAATCAGTGGGTACACAGACTGATGAAAACGGATCTAACCCATTGGTTTCTAATAGAACAGTGTCTAGTTGTCACGCGAGTGCCTTTTTTTGCTCCTTGACTGCAGCCTCTGCTGCGATTGCCACAACGTCTAAATGTAAACCGTACGAACTGCTGAGCGCGGCTGACATCAAGCGACTGGCTAATAAATGTCTTTCAACACATCGATCTCCCCCACGTTCCAACTCCTTTCCATGTGCTACTCCCACCAAAACCTCATGTCACATGCATTCGTCACTTCCTATCTCCGCTTCTGTTTTTGCTCATAATTGTGCTGTGAAACTCGCCGATCTGGCTACCTGGTTCGAACCAGCTGGTGAATCTCCACTCGGACATGGTTCTCCATCAACTGTTCCACACTTCCTTCCCACTCGATCCATATCCTTTGGAAACAGCTTGTTACCTTGGTATGATCAGGCAAATTTGCAACCTGTCCCACCAAACGCAAATGCAACCGGTGGACTGGATGCTTTTCGTAACCTAGCTGTGGCTCCGTACATCCAGCCTGGGTTGCCTCCCATAGAAGCCGAACTTATTGCGGCTGCTCCCATCGGCCGCGACGGAATTCCAAACAATCAAGCAGACGGTGCTCCGATCGCTCTGAACAATCATGGTCCTGTCATGGCTTTGGCCTTTGGTGCCGTATTCATTTCGCCTCATCTACTCGGGCAAGGTGCTTTTGGTGCAGCCGCTCCAGTATTTCTAGCTCAGCAGCCCGGCGGGGTAGCGGATGGTATAGTGTTAGGCAATCCAAATCCTGATAATCGTCGTCGTGTGGATCTTCTCGCTGATGCTCGACACAATGTTGTGGTTGGAGTAGCTCCACAGCAACAGATCCCACAGCACCTCGAAGAGCGGGCGCTAAATCAGGCAGGCAATGGAGCTGGAGAAGAACGTCCTGGCGCTCACCGACCACCACCACCACCACAACCTTTCGCCGCGCGTGCTGCACGTGTTCCAGTTCGACAGTTCGTACGGCAACTCTATTCTAATCAGGGATCTCTGAATTCTCACGGTCCATGGCTAGTTTCACCGCTACCAAACCATTCCAGCTGGATCGGACTCCCACATACTATTACTAACTTGACCAAGCTCGACTTGGCATCGGTCGCTATCAGTGCAATACCACGACTGGACAATATAAAATACTTACACCTGAAATGGGTGGTGTTTACCTCAACAGATCCGTTCGCCAACTTCTCGGCTTCAAAGCTTCAATCGTTTGTCATGAACAACTGCAGCGGTCCTTCACGAGTGTTTCGCTTCGTCCGCATTTTTTCCGCTCTAGCACGAGCTCCACAACTTATGCGTTTGGAGCTGGTAGGCACGCGCTTCGTTGATGGTTTATTGGGTCACATCATTGACGACGCACTGCTGCCGGGCCGGAGTTTTCGTAACCTTCAACGACTGGTATTGTCCAGTAATCGTGACTCAACGGAAACCGATATCGGTCTACTTCTCTTAGCCGGACAGTCCTCGTTGAATCATGTTGCGTTGCAAATAGCCCACACTCGCAATTCACTGTTCGAAGCTTTAGCATGTGCTTCAGCTAAGTTCCCGCGGTTAGAAAATGTGATTTTGGGTTACCAAGATCCTTACCAGTCAAGACTCACCGTCTCGGAACTAATGAGTCTGGGCATTGGGGAATCAACCGACCATCTTTTCCCAGTATGCACTATAACCGATTGGGGTGTCTCGTTGGTGTTCCAAATCTGCCCCCGACTTACGAGTCTCACTGTTCGTCACGCACCTTATTTGTGCTCAATGCTGAACTGGAAACCATTGCCTCTCACACCGGAAGACCGGGAGATTGATGGCGTAGGACAGCCTCAGCAGCAGCCAGCTCCCACTGGGGGCAGTCGAATTGGCGTTGATGAGGAGTTAATCACAGACGAGGGTACGAATGAGAACGGCTCGGGGACTGGAACTGATCCTTACGCACCAGTCCTCCGTTCTCTTACTTTGGAGAACTGTCCTGGATTAAGTATCAAGAGTTTGGAACACGCGCTTACCACGGGCGAACCATTCCCCTGCCTCGAGACTCTAGTGATGCGAGACATGTATATGTCACGATTCCAGACTGAGTCATGCCCGTTCGTAGAACAATCATGGAATCAAAATATAAATTTACGTGTTTCCGAAGACACCGTTGACGGAGCCACACAGACACACCCATTTCAGCCAGATGACGTTGACTGGAGTAAAGCAGGTCATTTACTTTCATTGTCCGACCTCCTCAATGCGCGACACTTGGGCTTCTCTTCTATTTCACCCGAAGGCATTGGTCTGTCTTCATCTGTTCGGGAGGTCGGGCATCTAAGCCAGGCTCACGGTCTTCGCTTGGCGGATCTTCCTGTTAGACCCTTCGATTTGTTCTACTCTATACGAACGCATCACTATCTAAACAATGTGCTAGAGCTGGATGGGTCATGCGGTCCATTATCCACCAAGCGACGACGAATTGCTTCTGCATTCTTTTCAAAAAGTCGCAGCACCCCAGGCCCCTGTTTCACCAAATCCACAACGTATCGAGATCCAGCTGCTGATGCGCCAGTGGATTTCATATCTCAGTCCACCCAGACATGTATATGTGGCCTACTGGAATTGCAGTTCATGTGGTATCTTTCTGGTCGCTGCGATTTGTCATCCTGGAATTCCTCATGCACCAAAGTGGAGAGTGCTGACAGTCAGTATGAGGCATCTACCTCAGCGCAAACGGTTCCCACTACTTCCTGCTCTGCCCCGCCGTCAAACTCGAAGTCAACTGTAGGCACATCAGCAATGTCTTTGGGCGGTCCGCTGGCCTTCCATCCATTCCCCGTGTCTAGTCAGTATCAGGATTTAAACCGCATTACAACCGCATCTGAATGGGCTCGGTTCATAACCCACAGTGCACCGTTCACGGCTTTATCTGGTAACGCACGGTCATTTATCACCGTAGATCCCAGTGACTGTCCCGGATGTGTTTCGGATCCACCTACAACAAAAGCAGCTGCGGAATCCATATCAGCTACTTGCAAAGAACGATTGCTGAAGTATCGCCCGCGGAAATGGATTGCGCGAGATGCATCCATCGATACGAGCGAGCTTCGTTGCCACATTGGACCAGGACCGTTAGTTTTAACAGTTTATCAGCCGGAAAGCGCTTCCTTCAGCAACCTGACTTCTATCCATTTTGAAAAGGTTGGTATATCACACATCGTTCTCAGTGGGGCTCCACATTTGAAAAATATCACGCTGGAAAATTGTCCCCATCTACAAGCCATTCTATTTTCTCCTAAATGCGACTCAACCAATCCGGATTCGATTCCTGCTTTGCGGCGCATACGAATCCTCAGATGTCCGAAGTTCGCCATCTACTACCTGTTGCATGCGGTGGCCTGTTTGTATCCAGCTCACGACGAGAACGTCTCCATCACTTTTCGCCCATTTGGTCATTATGACGAACAGGTAGAGCGCGTGTTGTGGAATCGGGCGCATCATGCCCATGTGCTCGTTTCTCACGATTATAAGCAACACGAAAGCGAAAGAGGTATGGAAGAGTTCCACTCTAGCTTCGATCAGTTGTTCCGTGAAGTGATCAATTTCGCTGAGTGCGGGATGGAATCTCGTTACCGATATACCATGGATACACGAAGTTTGTTGCTCTACGTTAAGAGTGGGTGATTCTCATCGTTCGGATCAGGCCGATCAGTTCTACGAGGTTTTATCAGAAATTCAAACTTCTCTGACGAGCACAAAAATTCAACGCCGTGGCATCCATCTTCATGTACAATATCGAGACGTCCATACTGCTGATGACCCGGCGTTCTTATCCGGCATGACTCCCACCGCACATACTAGATGTAATGAACTCGTTCCTTCGAAAAAGTCTTACCTGAAATGGAGCTACGATGAGCTGTATTTAGCTTCGAACTCACCCGAATATGATCTCAACGCATGGGGCGATGGGCTAGACGAGAGTTTGGTTGCTGCGTTGCCACCTCATGAACGGCCACAAGGCAAGTCGACTCAATCGTTTTCGAATTATGAACTATCACCATCTAATCGGTTATTGTTAGCTCAAGAGGAAAGCAAACCGATCATAGTTCGCGAGCGTAATAACGAAGGTAATTGTCCGTCTCTCAAGAGAAAATCTGCGGTTCCTTGGGCCACCGATGTATGCGACCACGAGATTGCCTGTTGTAGTAAGAGACCCAGTCGTCGGCACAACACGAATCAGGAGCCTGCCGCACCAGTCACTTCCCCTGTCACCTCGAGAAAACGCATTTTGACCGGTCTGGATACCATGCTACCCGCATTGAATGGAAAGCGAAGGCGAGTTAGTGAACCGCGGTCATTTATTCAGTAACTTGCAGCATTCAGTTAAGTGGTTGACCGTCTGCTCCATGTGTCTGCAAACCATCTGGTGAAAATTATGTAAATTTATTTACTGCACACCCAGTCCCTTCCGTCTCAGGTTATGTGAACTTGAACGAACGATTCCTCGACGGTCGTCTTTGATGTCCTTTACAACAGCAGTAATGCAGCCGCTTTTTATCGCTTGATGTGCATTTTTGAAAAATATACGCGCATCTGGACATCTGCCTGAATGATTCAAATGCACACGTCCGTTGTGGGGTATTTGGTTGGAGCTTCCTGTCCCACTTATGTAAAATTAGCTGAAATCACATCTATCTATCGTCCTTCTCCAAACGTATATACCCAAACACACTGAGTTGCATTTCCTGTTTCGATGTATCTCACATCTTTTACCTTTGTTTGTTTGTTCTTTTCATCTACTTTTCCATTTCAATTTCTCTTACGCTGTGTCGAATACTAATACCACCAATAACAAAAGCATCATATTCCTTCACAAAATGGTGGGCGGTTAGATTGTACTTCAGTAAGTTTATTCGCTCTCTTGAACACTTAAGATAAATGTAGAAAAGTACACACATGAGTCCATTCTGATCCATGTTTCGACGTTTGTGCCACCCGATTCGTCATTTTGCTGCGGGAACGATATGATCCCGTTAGTAGCGATTGCTCAAACGGTTTTCCTAGTCTAATCCCAGTTCAGTCAGCACTGTCGCAGCTCACTTTGTATTTCCTCCCTTCATTATCATCCAGACCCATTCCCTTCAGAGGAACATTGAATGCGGCCATCTCCCATATCTCTGCTTTTTACGTCTTTTGACGTGTTCTCTTCCCTCTCTCTCTCTCTCCTATTCATACACTAACATATTCATTCATTTAGGGGCTGTGATAAGTTCGCTTAATCTCGTTCAGTCACTGAGTTTCACGGTTTTGTGCTTGTGATTCTATGTTCTTTTCTATCTTGTCCGTAAGAGTTTGGGACTTCCATCCCACCCCCGGGTTTCAGTGTTGCATGTTTGTTCGCACGATTTTTCTTTGGATAGTTCTTGTCTCCAGTTGGCCGTTCTCTGTTGATTTATGAGCCCAGTTACTTGCACACGATAATCGCCATGTGCAATTTCTTCCCGTTTCCAACGGACAACAAAAAATACCTGCTAATGTTTATTAGCGACCCAGTTCACACAGTTCTTATTGTGCGAAGCAAAAGTATTGTTCACCCGTTCCAGCTTGTGATTTGATTCCATTATATGTATATTGTCCGCCTATCTCCCTGAAGCACACACAAACACTGGGAATTTTGGGAGCTTATGCTTTTTTACGGCAAGGTTGTTCTCGTCGCTCTTTGGTGAATATTTATCTATTCGCATTGATTGTTTCAAGTACTCATCCTTAAAGTGATCCATGCAGATTTGTGCGAATATTCTCCCTCTTTACTCATGACCGAGTAGAATTTTTCCTTCTGATCCTTGTTCGCTTCCATCTTTTCCTTTATGCCTAAGACATATTCGGTACTAAAGTGTGCCTGACTTATGTCAGCTATCCGTAAGTCTCGCGTCGCATCCGCTGATTTTTTGAGTCATTTGGCCACTGTTTTTGCGGTACTTTGTTTCCGGTAATACTGTATTCATACAAAGAATCACATTTCATTCTCACACAAATTCCGCGCTGGGTAACCTCAAATGAATGTTGGACACCAGCGTCCATGTGAAAGCTCCTCATGTGTATCCAATATCACTCGATTTATTTCCGTCGAT
>STRG.9050.1
ACACCGAGTGTTGCCGTACGGCCAGAGAGAGGGCGTCTGAAGGTGCTTACCAAAATGGAGCAAGATGGTGTCATTACGCGTGTGACTTCATCCACTTGGGCGACCTCGATTGTGGTGGTGATGAAGAGTGACGGATAGACATGTCGGATGTGTGTTGATTACCAATTGACCTCGAATCGTCGTTTAAGGAGGAGAGCGACAACTATGGTGGAGTCTGAGGACTTCATGAAATGCATGTTCGGCAGTGATTATTTCTCTGAAACTGCACTACCTGATTCCTAAGTACAAATTCCGCTGCATACGGAGTCTAAAACACTAACAATCAATAATACTCCGTGAGGCATGTTCCAATACAGTTATTTGCCTCTCCGTCCGTATTATTCCGGGCTGCAATAGACGAGGCGATCCATGGTGTGATAGTGTGCTTTTTTTTGGATCCGAAAACGAAGAACATGACCGCAGATTGCAACAGCTCCTGGAGAGGTTCTTGGGACGAAACGTATCGATCAAAGCCATCAAGTGCAAATTCCGTGTCACTGGATTAGATTTCCTTGGTTTCACAGTTATTGAAAAGGTATACCCACTCGACCCAGATTGTTTCGAACCGCTGATTAAAGATGAATAACTTAAAAATCAGGGTCGCTTAACATCGATTCTTGGATGTCTGTAGTAGTACTCCAGATTAATTACAACTTTTTTGGCATGAGCCATACCATTTTTCTTCGCCCCGTCATCCGACACGTGGCAGTGGGGCGACCGACGGACACTAGCCTCATTCGCACCATTTAAGTATGCCATGCTGAGCGCCGATGCGCCCGAAGTGGGGATAGGAGCAGTTCTACAACAGGATGGAAGTCCAATCATCTGCATCTTGCGTCTTCTCAGTGTTGCAGATAGGGACTATTTCCAGACACGGAAGGAAGCTTTGTTCGTTTTCTTAGGCGGTACGTTGATTGTGCAAATCCCTATTTGGGCTGTAGTTTACGATTGTCACTAACTACCGAAACCTCCATTTCCTGTACAACCCAGATAAATCCGCCGCCAAATCTGCCGCTGCTATGATTCAGCGAGGGCGCATTGCTCTGGCAGCCTATAACTATGACATCCCGCATCGACCCGGCAAGACAATCCCACAAGCGGACCACCTGTCACGAAAATCGCAATTTGCACTGGCGGATCAATGCCATTAAAATTCATCTGCTGCTTCTGTATCGAGGGGAGAACTGAGTAAGAAACAAACGATACTACTCGCCTGTGATTTCGGCGATCAGAAAGGGATGGCAGCCCGAGGTGAAGTGGAAGCTTCCTCATTTCTTCGTACTGCGAGAACAAATCAGTATCCAACCCGATAGCGTCCTTTGTCGAGGTGATCGGCTTGTCATTTTCACCTCCAAGCGCGACTAATGTGTTACGGGCCGGAATTGAATGTGGATATTTGCACCACAGCCGAGAAGTGCGATGCTTGTCTGTAAAAAGTTCAGTTGAGGCCAAACAACTGGAACCTATGACCCGAAAGCTACATTCCATGGCAGAGAGTTCATGCGGACGTCTGTGGTCCATTCTTGAACCGGTATCATGCCCTTGTACTGATCGACTCCTACTCTAAATGGCGGGAAGTGTTCCTGACCAGTTCACGAACCACCTCGATCGTAATTCAGGTGTTACGGAAATGCTTCAACCGAAAAGGCATTCCTCAAGTACTAGTCACCGATAATGGATCACAATTCTGTGCGACGGAGCTGAAATGCTAGCTTGATAGAACTGGATGTCGGCATCTGCGTACGGCACCACGCCACCCGTATTCTAACGGTGCAGCGGAGAACTTGGTGCGTCTTGTGAAAAGTGCAATAACATCAGCCAATCCGAGAACGTTGCTCGACTTGGAAGTGTTATTCGACAATTTCTTGTTGCAGTACAGAAACGCAAGGCATACAATCACCAAGGAGATTCCAGCCGTCCTCTTCAAGTCCAGAAGATTACGGTCATCGCTGATGTGTCTTGATCCCAGCGAAGTCACATACGTCCGTGGCAGCGAGCTTCGACCATCTCGCTGAATCATCGTCAGATAACTTGGTTAATCTATGGTCGAGATCACGGACCCGGATGATGCATCGGTGCATCGGCGCCACCTCAGCCAAATCCATTTCAAAGTGGCAAACGACGATGTAACCAATAGCACGGCTGAGACGACCGAGGATCCAGACGGTGACCGTGTTGATGACAATGATTCATCTATTCTGCCTTCTGAAACGACTGCCGCAGCGGCCGAGCCACATCCACCAGCTCCAATTCGAAAGTCAGTGCGACAGGCGAGCCATATTGACGAGGAGCTCTTGAGGGTGGGTAGCTGTGTTATTTCAACCGGCAGTTCGCGGGACACCGTATGATACAGTTTTTGGCCGCATATACCAAGAAAACCCAGTCAATCAGAACCACCGCAACCTGGATCTACAAAAGCCACGTGTGAGTAGTGATACTGTGATTTACCAATCGGTAGCTTTGAATATGTACTAATGAGTTCTGCAGTGAAATTAACGTGCAGTTCTTCAGCCTTGGCTCTCTTGTCACTTCAGGCTGCATTGTTCCGAGTTGGACTTATTTCCATACGTTTTTCAAGTACACGGTCTTTGAGTAGTACACTGCCCTTGTAGACGACTATCCATTGGGGGCAACAAATCACGTCGTAAACTTGCTTTCATTTCAGGGAGATCAAACGTGGCAGCAAGAAATGACCTCACTTCACATTTCACCAATTTAAGCAACTTCACAACTTCACATGCGTGTGGATGTTTTACACGGTAACGAACGCGCCCACGACACAAGGAAAACGACAAAACCGACGACAATGACAACAACTGCGGTTCGACACGGACAAACACAAGCGGGGCCGCCGGATGTGCTGGATGCAGCGCCATTTCCTGGGGGTTACACATGCACGGTCTGCAAAGGCATGAAAAGAAAGGAAACTCGATGAGCCGAAGCCCACCCAGACATGATTGCAACACGGTGACGAACGTGCCTACGACACGACGGAAACGAGGATGACGGCGACCACGAAGGCGGTTCAACACGGACACAGAGACAAGTTGGGACGTCGGATGTACTGGATGCAGCGCTGTTCCTTGGCGGTTGCACGTGTACGATCTGCAGGCGCATAGAAAAAAATGAAAACCCGACATGCATCAGCCAGGTAAGCGTATATGTAGTTAGCAACACTCACCTCAGGGCGTACGGGAATGGGAGTTCTGTGCCAGTGCGTCACAGGATCACGAACGAAAGGAGAAACAGGTTGTGCTGAACTCATCTTTCAGTGACTTTTGCTTCTACTTTGCAGTTTTGTATAAGAGTAGACACGTAATCGCTCTGTATTCAGCATCGTGTAAGTGAAACAATAGCTTGACTTGATCATCGTCAATAGTGGATAATGTGTTTTCCGATCGAGTTCTGTTAGTGGCAGTCACGTGAGATGCGGATGGTAAAATAAAGATAACAATAATAATAATATTATTAACTATAATAAGGATTATTTTAAATGGAAGAGGGTTTCGGCCAACTGGAGGCAGTGGTCAGAGAAATGACAGACAGCGAGGGCAGGACTCTAGCTCATGATCGACAGATCTAGGATCTACTGTGATGACCGTTTGACCACGGCCAATCGAATTACTTCGGGAAAAGAACAAATCTTCCTGCGCTGTGCGTGCTGCACTGACCTCCCAAAATTCTTGACATCATTATACTGCCGTCATTCGATTTGTTGTTCATCCGCACTGTATAAAAAAAATGTCGCGTAACTTTGTTCTCGTCGGGGTTTCTGGACAGAAAGGTTAGCTTGTTTAATATTTCCGGGATTATGGTTTCTCACAGGTGGGGGGAAATAGCTTGAGTGTTGAAATGTCAATGCCAAATTCAGTCTGGTTACCTTATGCGTAATCCCCACACGTACCCTTACTACCGACTTAGGCAAACCTGCCAGGCTTGCTATCAAAGCCTTTGTTAACTTTTGTTCTTGATCAGCCACCTAAATCAATTAGACCAATTGTGCATCCCTCCTCTCTCTGTGCCCGTGCGACTGCGCTCCATTTTGTTTGTCTTACTTCAGCTGTGTTGCCCGTCCACTGATCCGCCGGTTTTTCAGCAAGTTTTATTTGTTCCATTAGTTATGATCCTTTCTTTCATACCCGGGCGTCTCGTGAATTTCGATCCCTTTGTTTGTCTCATCCCCGTGGGTCCGTCTGTCGGGCAACTCGCGGTGTTGTCCGCTTGTCCGTAACGTGTGGACTTCCACCTGACCTCCATCTAATTCACTGTCAGATGACCCGATGTCAAAGACTGAATGCGGCTGGCCACCCTTTTTTCCGTGTGCCCCACGTATGCCATCTTGTAACTCTGTCATTGCCCCTGGTTTGTGAGGTTGTTACCCCCATTGGTCCACAGGCTGTCTGTACACTATCCGGATTCACCACAACCCCAGATGTCATGTATTATGCATCCCTTATTCTTGTACTGTATACGTAGATACAACGATTCCGGCTCGCAACGTTCGACTTTTCGATGTAAAAAACGCAAGTGGATTTTCCATTACATACGATTTAGGCTCCTCGTGCCAACGATACATTCTTTGAAAAGCAATTCAGTCTTGTGACCTGTGGTTTGTTTCCTACCTGTCACTCAACCCTTGGACGACAGTCCGATACACAGCTGTGTAGCTTCTCATGGTTTTGCAGCCGTAATAATCATTCGGTCGGTTGACCAAAATAGCCAAATATGATAGTGGTCCGGGCACTTCAGGTCCCATTTCAGCTTCATTTTCGGGTCAATAATCAAATAGGATCTCCGTTCTTAAACTTCTGGTGCAACGTTTAATGATCGGCACAGTGAAGTGAAATGGAAGAACAATCGCCTCGGTGGTTGAAACTTGACTTCATTTAAATGCACCCCCACAGTCTCGTGGGTAATTCAAACAATAAGGATGACTTCTTCCGGTCAGCAGAGTGCCAAGTACGTTCCTACTGCTCCTTAGTGGTCCACGGCTAAGTCAAAAAAGGTAGAGCCCAGTCAGTCAGATATATTTCAGTACGGATAATGCAAGTTGCGCTCCAGGACTAAATAATCTGGGTAACACAAAAGTGACCATTTCCATTGGCAGTCTGCTTCTTGAAGCTGTAATCTCATTTGAATCGAATGGTACGTGCATGTACAGGGAGTCCCATTTTAGAATCACTCGGTGCGTACCCGGTACTCCTCTGCCCACTCGTCTTCATACTTGAGTACCTCACAGTTGGTTTACAGCTGTAATCTCATTTGTATCGAATGGAGCGTGCACGGACTGGGAGTCCATTTTTATACTTCCGGGGGAATTTTGTCCTGTCACCCAGATACAACGCCATGCTACTCATATCAAAAGTCTGTTTCTTATTTGCAATTTGAAATACCAGGTACGTTTTCTCATGGTTTCAGTTATTGTCTCTTCCCAAACGGAGTTAATAAGCAGATGAGTTTCTTTTCTCCCGTGAGTACCGTGGATTTATTTCCGTCCACTGTTGGAGCAACCTGTCGGAATGTCCGTTTGATCCGGATATCTCATTAAAACCAAGTTGCTCTTCACAGATAGCGTCGACCGAACGCGATTCAATGATTCAGTAATACTCCTGGCGTTTTCTAACATTTGGTGTGGAACACGAAATGTCGATATCGGATAAGTGTCTTCACTTCATTTGGAAGCATTCCTATTCTATGTTCTATTACTGATCTGCAAAATACCAAGGTTCGGATACACTGAGATTCTATCCAATGATGACGGATTTCACCAATGAATCGCAGCTGGACATCAGAGGTGCATGGTATTATCTTCAGATATACGAATTGGGCACACCCGATCACTCAATAGGATCAATATGACATCTTCGAGAGGCATTTGGTTTAATAACTGTCGTGCCCCGAATTCAGTGGGCAGAAGAAAGACGTACGCA
>STRG.17989.1
CTTTTATTCAAATATGGGTATCAAAGCAACATAATGTGAAGAAATCATAAGCACTATGAAACCGACATGATACCCGTCAAAGCACACTAACTCTCGTGACTCCGATATCATTGTAACTATGTTGTTATTGCAATGATGACCAATTTGCCTATTGTTCCTTTTTTTATCTCACTTTAAAACCCCATGAAATGTACAAAATTAGCCAGTTAATGAGCACCGGAAACAATCTCGTGCACGATGGAATGTTCCAATGTAAAAACAGCAGAACCGATGCATATGTGATACATGTATAAATAAGTAAATGACTTTCATTACAAAACGAACGTCAAAACCCACCTACCAGCAAAGAACAGAGCTAGCCAGTATCGGACCACCTGGTCATATGTGTATTCAGTAAAACGAGAAAGAGAAAAGTGTCGAATAGTTCTGTGTTATAAAATGTTGTGACACTTATGTAATTTATTCCCAAAGATGTCTCATATGCATGCCGTCCCAAAGATCGATGGTTCGGCTTCCAATGGGGTTGGGAGTTATGTTCCTTAGGCATAAATGTGTATAACGAAATAAAAAGGAGCAGGTTGCGGTCAAACGAAGTTGAACTGCATTCATCGTAACTTACAAGTTCAGAGGTCAATAAGTCCAATGACACGAAAGGTTCACAGTTCACATACAAGCAATGCTTTGTTGACGCCACATTGAGAAGCTCTTTCTTCTTTCTCCTCTGCATCTACTCTTCATTTCCTCTTCTTCCACTTATCTTATAGCTACATTTAAGATTTTCTCTCATTCTTTTCGCCTTATATTTGTCTTTCTAGCTTTTAAGTAAAACTATCGACCTACTCAAAAACTCAAAACTTCCGACTCTTTGTTGATGGCTGTCTACCAAACTTGCATCCAGCAAATGAACCCCGTGGACACTTCGGATTGTGGCACGGTCGCCGGAGATCGTTCATTTTTGCATCAACCGTCAACCTACCGAAAAAGAACAGGCCTTTCCATCCAATGAGCAGAAAACGCAAGAAATCGGACAATTTTAGTATGCCTCGTTTACACCAAAACAGTACCGTCCAGTGTTGGAAATTTTGTGGGGCAAGTGCAACCATGTTGAAAAAAAGTGCATTTCCTTCACTTGTAGCTTCTTTATTGGAAAATATGAACCTAGGTGAATTTAGTGCCGGGTACCCTCGAGTTCTGCCAAAGAGACGGTCATTGCGAGATACTGTTTTGTACTTTGTCCTCCGAATAGTGGACAGAGGACGGGCTAGAAAGAATGCCAACTCGAGTAGCTGGGCCATGAATTGGTTGGCCAGGAGATGACTTGTAGTATTTGTTTGGTAAAGGTCTACGTGTTTCTCCCATGTTAACTGATAAAAGTGTAACGATTGCAGGGTGGGCCGAAGGAACAAGCGTCTTCTGGTTTAGCCAACTGACCAAGAAATGGCTCAAATTTGCCTCATCCTGATATATTTCTGGCTGGTTTTCCATCGGTTTACGGTAAGCCAGTCACGTCAGAAAACGCGTGAACAAACGTCATAAGTGTATGTAGTGAATCTGTGACTTTAAATTAGGATGACTCCGGGAAATTTTCCTCTCCACCTTTCATCAGATCTTGTCTATAAGAGAAGCGAGAGAGAAAAGCGAGCTATGTAGTGAAGACATACAACAAAACGCGATGCGTTTATCTACGATTTGACAAGCCTAAACGAAAGTGCCCAAATGAATGCACACACGCACATGAGTACCCAGCAACCAACATTTTATCCTCCCAAAAACTGATGTTCATTCAACGACCGTAATATTATTGAAAATCAACAATTACATTAAGAGATGAGTCATGCGTGTATCAGAATAATTTGATAGGTATGCGATAAAATAAAGGGAAGTTCTTTTACAAGCCAAATTTCTGACTAACGGTTCCAGTTCCTCTTCTGGTCAAAATTGAGCACGCAAAAACTTTGTCACTTAATGCAAATAAAATGCATATTGCCTCGAGCATTTTCCAACTTAGCAATGTTTATTGCATTCAAATAAAGATAGAGAGACTTGTGCTTCAGTGGTGGCCAAACGGTCACCTCGGTGGGCTTTAAACCCTTCAGTCCCGAGTTCGAATCCCCATCCCATGACTGGTCACTCCCCAATTGGCAGCCTTAAATTGGCCGCGAACCTCTTCCCGAAATATTGCACTTATACTGTATATAGTAAGAAACAGAGGCTAACAAAAAAAAAGAAATTCATGAGGATGTATAAAATGAACGGCGGGCAGACTAATTTTTGTGTATCTGTTCGGTCTCGAGACGGAGTGCCGATACATCCCTCTAATTCAAGTACAGAGAAAATCCGACTTGGTTACCAGATGCGAAAATGCATCCTGAGATGACCACTGACTGACCAGAATAAAAAATATATATTGAATAACCGGCGGTAGTTTGATGACTAACTAGACCCTTTCTGAGCTTCGTGGTTGTCACTTTCGCGATTAACCAAAAAGTTAATCGAATTGACGGTCTTATACCGTAGGATTGGAAGAGGGCACCGCGAAATGCAATCATTCTGTCACACTTGTCGATTGCGACCATCAGACTTGTCACTTTATAAATGACATGGTAAGAAAAATACTACAGTAGAGTAGGCTGGAGAATGCCCATAAGCCAGTGTTGTGAACGTTACTCACAGTGACAAAAATATAGACTGACTATCGTCGTTCGCGACAAAGTTGTGTTACCAAAAATCAAAGGGTTACACTAAACAAATGATCATTTAAAATGATTGTTGTCTACCGTTCGACCAAATTATCGACACCACTATGGTAGCCCTCCAATAGATAGTGCTGAAGGGTGTCGAAGTTATGGTACTGCAGCACTGAACAGCAATGCTCTTCCGACTAGGGTTGTATGTATGTGATCTGCAAAAGCGCAAGAGGAGGACAAACGCCATGGGCCAAGGCTCAGTAAGTGTATCAATAGGCACCAACATTTACATTATTACGAACAAGAAGATGTCTGCCTCCAATCTGGCGGTTTCAATGCTGCAAAATAATGATTGGGAAAAATCGGTGGTTTTCAGCAATCGTGGGATGCCGTTGGGACATGGATCAGTTCCCTTGCCGAATACATAGACTGCGCAACCGTTTATTCAAATACTTCTCACCAAAACACGTCAATCTTCAAGTAGAAGTAGATTCTGTGGGCCAGATTGAAACATCTGTCGGAAAAAGACATTGGCCTCCAAACGAACCGGAACCCAGGTGATAAAGTCAAAATTTTCATTTTCACAATAAGGAAAAGAAACCAGGAAATCTGGCGCAGCTTTCGCTCCATACTTAACAAATATATAGTAAAAACTAGCAACATGTACAACAGTGAATGTCTAAAGTATGAACACCGAAATGTTTACTACTCGGTGCCTTTAGAAACGTATTGTGCTTGATCTAATTGTGGAAGCGAGGTGGATAATCGATCTTTCAGCTGCAACACGAGACTGACTTCTATTGCACAGTCAGTTTCACGGACACACTCTGCTTTCTTGAACGCCGTACGGCATTCTCATTCACATTCGTGACATGACCAATTAGCTTCTAACCCACACGTGAGACGACGAACTCACTTGAGGAGATAGCTGGCGTAGGTAATTGCATGCCCCGCTGTGCCACAAAAGCGTAGTCATCAACTCACGAAAGTTCAACATCCAATCTCATACGAGAGTGCATTATACTGTCTTCAAAGTTTATGACTTTGAGACGATCAATGCTAGTATGATGGGAGAGCTAAATGGATCAACAATAAAGTTCTTATAGAGGCAAAACTGTACACTGAAAGAACCTTTGTAAAACTGTTGGGATGTTTTGCGCACCGAATCAACTCGAATGAAAGCATACGGACAGGTCCCGAGTTCATTCAGAATAAAATCTGTCATTGGCGCCAGAAATTGTCTGCTCTGTGAATAAATCCATGCTCCGTTGAGTAGATTATTCCCTTCGGTAATCATAATATCGTGCTGCACCCAATTTCTGCTTTATGGAATAGTTATCTTTAGGTAAGCCATGATGTCACGTTTATCTAACCGTATAGTTTCATATCAGTCAGGATCCTTGTGTATTTAAACAGCCACTTTGAGTTCGCAGCAGAACTGTTCGGCGAAACTTTTGAAACTGGTCACTAAGCAGTTGAGTGTTTGCTTTTCGTACCCGGTAAGTGGGCAAAGGAACTGCATAGGTCAGATTCAAATAATTGCCCTCATGCATTAATGACAGATGGAAAACGACGGTTAAATACGTATTTCCAGGTAATTCGTATTTTAGCTACTCATTCGCCTAGGATGATACAGGTGGATGTATGTTTGTGTATAAACAACGGTACGATCTGCCAGTTAGTCCCATAACAGTTCATTTCGGTCGAACGCCGGTTTTTACTACTGGAACAATTACCAGTAGTCAAAATTCCGGTAACTACCATGGATTTGGTGAAAATCAAACGGAGTGTTCCCGTGATGAGAAGAGCAACGACATCATTATTTAAAATTCTTGGCTACCATCTATGTATTCCACATGGATGAACAAATATTCCGAGATGTCAGTACTGTCTTTTGGGTTTGTGGCTTTGGTGCGTCTGTTTGCCACTTAAATCGAATTGGGTATGAACTACACTGAACGCAGAGCAAAACTGGCTCGTAAAGTGGCAAATTATTAAGTCATACACAGTTCAATGAGTTCCACTTTGGTTCCTTGTTGAGTGAGACATTACTGTTGTCTTCGTCACCTAGTAGTCTCTAAATTCATTTGGTATTTCTTGTTCGGTTACGCTATTCTACTTTGTGAAACTTGACTTGGCAAAAATTAGATAACTTTGCGAGGCTGAAAGATGTGTGGTGAGATTAATAAAATACGTCATTTCGGTCAGCATTGCGCAAAAATGTAAGCCGGAATTGTAGAGTTTTACTGGAAAAATTATTTTTTGTTGTTGTATGAACCCTTTTCTCCATCCGACCTTACTATTACTCCGGCAGATTCTGACTTTTAGGAAGTTCTGCCCGGGGTATCGTCCGAAAAAGCCAACCGAGGTATGCCAACATGGGAGTGCCGGAACTTCCGTGTGCCTTCTTTGATGGAGAAAGAGCTTAACACATACGCACTCCATTGAAGAGTCAGCCAGATAGAATAATGTTTTGTATCCTATCTAGTTCGTTCTAATTATAAATTGTGAAGCATTTATGGTAAATCGCTTAAGAGCTTATTTCATAACTATTCCTCAATGTTTGACTTCATTCTAAGATCACAAATACTACGGGAGAATTATTCTTTTGGTCGCTCAGCTAGTTTATTGGGATGATGTGCTAGCTATTTTGAGGGACGTATCCCAAGAACTAGATAGGCATTCACGTTCTCCGGATTCCCAATAAATAGATCTCGCCTCCGTGAAGCTGATGTGCTTCCGACCTCCCTTCATTTGTAGTTTATCAACGCCCCGTCTGGCCACACCGCAACCATCATTATGTTGACGTCGTAACTGTTTGTCATACGGCATCAATGGAAGAGAAATTAAGTAACCTATTTGTGAGTGCGCAAATTGCGCTGACTTACCGTGCTGCAGATTGCCTGCCCTGATGTTGAAATTCTTTAGACCTGCCTGAGTAACAGCTCGTTTATAGAGACTAACGTGTCCGGACATTGACAAAACAAACCAAACGTTACAAAAATCCTTATTTGCGAAGCCGCTGTTTTGTTCACTTGAAGACAGTCATCGTCCAACAGAGGAACAGCCACATGGTTTGCAGATTGTCGTTAACTTTATTGCGTCTAGACTGCTGAACTTAGCTTTGTTCGTTAATCCACAATTGCCCATAGTTCAGTCTCCAGCAATCAACTACTTGCTAAGTAGTATATACACTCCGTCACACTAGGAATACGGACTAGCAATACTGTGAATCCTAAGACCCAATAACGGGTACTACTACGCTCAAACCACGGAATGCAATGAAGAAGAAGCGGAAGTCAGGTAGAACTCGGCGAACTGTGGTTATTGGCAATAGAATGCACGCATTTAAAAGGTACACAGGATAAGAATAACCAATGAGAAACGAGCAACTTGGAGGGGTTTTTATTTGCCTGTGGAGTATTTGTGTCTGCGTTTGTATGTGCTTATGTATGACGGTCTGGCCGTGATCACAAAGAACAATGGGTCAGACAGAAGAAAACGAATGGTTGGGGCTTGAGTATTGTGAACCGTGGCATACCCGGTTGGTATTGTTTAAACGAGCGTGAACCTGCATTAGGGAAATTGGCTCACTAAGTACGAAACCATGGAACACGTGGTTCAAATTTCAACCGAAAATCATCCGGCAGTGGTGGTGGTCTTTTCTGGTACACTCATCTTTCTATTTTGACAACTCAGGAAATTCTATCTGCCATGCCAACGATAGTACCGTAACTAAGTGGACACAAAACTGGCATTTGTTGTCGCCGTGATTACCAATTTTCTTGTTCATTTTTCTAGTGTCTTATTTTCATTGCCCATAAAATGTGTTGTATCTTGCCAGTTGTGAAGCAGGGAAAACCATCTTGTTCTCTATCGAGTGTTCTCATGTCTCAACTGGGTATTTTCAAATAAATCGGAGTTATATCTACATTTACATTTTCCTTTGTTTCACAGTACTTTTCACCAGACTTACTCCGTTTTTCCTCGTGATATTTTCCGATTTATTCAATGGGGGATATTATTTCTATTTTTATGTATTAATATAATCAGTTTTATATCATACGAAAGCCTGTTTTACTCATCCACGAGATATGTGTTATGCAAGTTATTGCCTGTGAAAAGTTTTGTTGCTTTCAGGTGGAGATGAGTATGATCCACTTTGAGTGGCAACTGGATAACCTCGGTTTAAGATGGCACAATTACGTTTATTCTGGCATGATCCGGTGGTTTCTTTGCTCCGCTCTAAGAGGAAAAGTAGCCCGTTCTCAAAAGACCAGACCCATACAGCAATGGTAGATGGTCCAACATTCGTCCTATATTAGCGAGTCTGGCCCCACTTATCGCACCGTCCCTGTATTCATCGTGCACTGTTAACTTGACAGTCCCGCTTGCATTATCGATTCAGTCAAGGCAACCGATACTGGAACATTGGAAACCTTCAAGCTTAACCGTAATTGGTGTTCGAATGACAGTCATTCGCCGTGAGAAGATATGCTATTAAGTTGCCTTTTGACGCTCCGAAAGGCCCTGTGTTCAGCGTAGTTCACAATCAATTGATATAAGGTGGCAAACAAATGCACTAAACCACAAGCCCAACTATGTAATGACATCTCTGCACCTTTGTTTATCCACTTGGAATACTTCCTTGTTAGCTAAGAATTGTAACTCATGGTATCATTGATCCTCCGATTGTGGGTACTTTCTGTTTTATTTTTACCCCAAAACATGGCGATTAGAAGAATTTTAGCCACTGGCAATTGCTTCTGTTAGACTCGATTGGAAACGACAACAAGAAAAGTAATGGGATGAGACTAGTTTCAAACCTTAGTATTTCATACATTCTCATGGACTGTTCTTGGTTGAAATATTTCGACAATTCTGTATTGTGGATAGAAATGAGAAGTAAGATTTCTGGACGGGCCTGTGCTTTTTTCTACGTCAATCAAATCACCTGCGATTTCCCTGTTCGTCAGTCTATTCGGACAAAACATAACTGTACCTGCGGAGAAGGGCCTAGGCGCACAAACCGATCCAATTGAGGACAGAAAATGTTAGAATCCAATATAATACAATTATAGTGCACCTGGCAGAATCGAGGATACAGGGGAACTACGAAACCTTGCGAGTAACCTGGAAATTTTTTGTGAATGCATCGTCAACATTATTTCGCAACAGTGCAAGCAATAGCCGGCCGGCTGTTATATCCATTGCTCAGTTCACGTTAGCTGCTTGATAAATCGTTCCGTCTACCCTGATCGCGATCTGAAGGTGACAATTTAATCCAGTGTGTCTCTTAAATTGACGTAGGTAATTCTTCCTAAATACAGTGTTCTCTGGCAAACTACGAGCAGAAACATTCCTCTTTTCCAAGCTGCGCAGCACTTCCTCTGTGTATCAGTGCGTCTCCTTATTTGTTTTCCATAGCTGAGGATAAAAATCGATCATGAAACCATTTCTCATCATGCCATGTCAACTGGGAACTGATTGAAGCACTTTGCAACTTTTTCATCCCCTCTTAGGAAATCACCAGTACTGCTTATCCACACTACCCTATCTGGGTCTCGAACATCACGTGGACGACTGTTATCCACACAAGTTAGATTAAGACTAATCGGGTTAGTTCTCAATAGTTTACCTCTCGTCAGCACTCTTCCGTAACCGGCTTCCTGAATGGTGCGTACTGATCACCCGCGCAGTAGTCTGCCTCTATGATGGACGTGTGTTCATGAGCACTCTAATTGGGATGGATACAAGACGAACAACTCTCAGTGCTTAGGTAGTTGATAAATGTGCATGGTAGTAGAACTGCTTTGTCCATGAGATGATTCACCAAGCAGTATTATCACTCACCTCGAAAGTAAGCACCATGGAAACTCACACTGTGGTTGCATCTTGTTAGAAAGCTTCATGGCAGAGCTGCGCAATGATTCCGAGACTTGCAATAGCGAGCTGAGATTAATTCATGTATGATGCATCGCACAACCTTATCGTGATACTGCTAATATTATCACACATATATGTCTATACATACCGACATATTTACCAGCATTTATACATATATATATATATATATATATATATATATATATATGAACAACTTTATTAGTCATATAATCTAGTTATCAAAACTGACGTTGTTCGCAGCAGTTTCTTTCCAGTCCGTATAACTTGAAACTGCTAACTGAATTCTGAATTTCTGTGAGATTTAAGCACAAATACAAGATTGCTTATCCAAAAAACAGAGGTGTCGGCCGCGAATAAATAACTCCAAGCTGGGGAAGTATCCAAAAAGAAACTTGCGGATATTTATCTTGATCTAGTTCCGCTTAGACTAACCTAGAAATCAATGGGAGATTCGATCAATCGGAAATTCCATCAGCTTTGTAAATTCCTCATTTGTGGTGCCAATTCTATTCACTCACTCCCCGGATAGTGGTCCACGAGTTAGACACAATAACTGTTTTCCATTTGCATCTGTGAATGATTTTCTTGCACAGATCATCCCATCAGTTGGACTACTAAACTGAGAAATTGTCACAAAAGTGTTTGAGTTGAACTTTTCGAAAAAAATTTGTGAAAATTTCAGCTCTCTTCTTCCGTAAAAATCGAATTCAAAATTAAATTTTCCTGTGGTTTGTTCGTGGTCAGCTGATGAACAGTGTACAATCTGAACACCCGTCTCCGTGATCGAGATATGACCGAAGATCTCAGCCTGATCTAGAAAGGGTAATAGTATTCAAAGTCACCACAACTATTCCCCCTGGCTTTTACATGTTTCCATTATTTATTATCACATGGTTTGTGGCTGTTTGTGTTTGGGATTACTCAGTTCTCAGGCACCGGGTTTTCAGTTTTCAGTTGCTTCAAAATACTTTTTACTACTCAATTTATCCCCATAGACTTTTGCCTTCCTAAATTTCCGAACCAATCAGGGTACAACGTAGCGTTTGGGAAATAAATCAATTTTGAAATCACGATTTACAGCTAATTTTGACAACACCTGTGGACAAATAATGTAGAGACTTTGGTTGTTATGGCTTGAACTGGAGCGACCAAATGTAGAACAATGGGTTACTTATTCGAGGATCAGTTATTATTTAAAATGAATAACATCGCTCAGAGAAATGACACAAATAGCCTCATGCGTAAGGACTAACTACAGAAAGGACCATCATGGCCATTGAACACGACGAGAGGAGAGTAACTAGCTTGAAGCTATACGTAAATATTATGAATTCTACCACTAAAATGTAACTCAATTTCCAGGAGGAGATTCATACTGCGTCCACAGGATTTATTCTTCTGAGACAATTCTCTCTCCAAAACTGCACACATTTGTGGCCAACAGAAATAAACTTTTGACGCAGTTGTGACAAAGTGGTAAGCAGTATGATCGGATTGATGCAACAATTCAATGTGGTGAGAAACACGCTGAGCAATCGACTCGGTGTTCCGGGTTCATAGAATACTGTGTTCGTGGTCTCAATCACATAACAGTAAGTGCCGTATCCATGTGCCCCAATCAGACCAGTGGCGAGTCCCACCGGGCAGATAGTGAACGGACACAACAGGCGGTTCTTCTTCTCCAGTTCCAGTGCGTTCGCGGCCGCGTTACGACGATTCATGCGTCTCATAAAGTGGAGAACACGCATGTGCACACAGAACATGGTGAATGAGGGCAGAAAGTAATAAGTGACCAACCACAGATAGGGATGCACATTTTGTGAGTAGTATGCATCTGAAGTGGTCACTGCGGACATGGCTTGACAGGATCCATTCCTATGATCGACGAGTAATGAGACCGGAATGACCAGAAATGCGGTATATAAGCAACTAACCCCATTGGACAAGATCAGGTAACGAGGAAAGTTACGCTTGTATGTGACAGCATACAATGTGGCCCATACCCGATCGATAGTGACCCAGATGAGATTGCTAGTGCTCAGCACCACAGAAATCCAGTAGAACAACTGACTGTCCCAAAACCGACACGAAATCCAATCAGTCACTTGGTTCCCTGTCGGATGGCTTTTTGTTGTACAGGTGAGTATACTGAATAGACAGCTTGCTGCGTCTGCCACTGATTGTATACGGAGTAAGATCAGAGTGAGTTTGGATGACAGTTTGAAGTTGAACAAGACAATGATCAATCCACAAGTGATCACTAGGCCCACAGCTGTCACACATGCATAACTAACTGTAAGATCCCAAAAGTCATGCGGAGGCATACCTGTGAATTTCTACAACCATTTCTCACGATCGGCTAAATTTATTAGTATTTTTCATGAGGTTCATCATAGGGATTATAAAACAATTTGTGATTGGTTGTTTCTTTTGGAGTGCATTTTCAGTTCAGTTCAGTATTGTATTCATTGTACTCAGTGCCATTCATGTGAACACATTAGTCGTGAAAACGAAAGAATCAGTACAAGTATTTTAATAGGCTACACCCATAAGCTAAACAAAGAATGTTAAAAAATATTTCATTCATTGTGGTTTGGTGAGCATTAGAATGGAATTGGAGAACAGTGTAGTAGAGTGGGTCCTAATTAAAATGGAGTCCTATGGTTGTGATTAATTTTGCTTCATTTCATTCACTTGATCTGACTAGGTGGAAGTAAATTTTTCTATATGATTGTGTGGGAGAGCAATATATGAGATCCATGGAAACTGGTGTGAGTGACCCAAATAAAGTGACAATTTGGATTGCGGTTTTATTGCTGGTATTGTTTGCTATTTTATTTACTCCATGGTCTTTTGTTTAAACTTCTATGCTAAACAGGTAGACGTGGCTGCCCAAAATAATCACTGAGGTTTTATTTCAGCATTTTCATCGTATAGTTATGTGTCCATCAAATTCAGAATGTTTGATCAGATGGTCGTGAGAGTATTATTCTACTTTTGGTCAGCATGAGTACCAATGTTATCGAGTAATAATGTTAAACAAACCATTGAGAACCAGCCACCACAGCCCGGTGGTCATATGTTCCACACAAAACCGTTCAGTCCGGGGTTCGAATGGTGATTTATCAACGGTAGAGTACAGCACCCGTGGTTTAAACTGGATAGTAGAGCCCCACTACTGCATGATGAAACGTGATATTTAAGATGGAGTTATTTTTGTCTACATACATGTAGCAGACATGCAGCGGTTTGGCTATTTTTACATCGGAACACTCCGTAGTGAACGAGATTGTTTCCGGTGCTTCATAACTGGCTAAACGAAGTACATTTTATGGGTGTTGAAGCTAAATTACTCGAAAGAACAATAGGTAAATTGGTCGTCATTGCAATAACAACATAGTTACAATGATATCGGAGTCACGAGAGTTAGTGTGCTTTGACGGGTATCATGTCGGTTTCATAGTGCTTGTGATTTCTTCACATTATGTTGCTTTGATACTCATATTTGAATAAAAGATCTCACATTTTGTTTCCGAATAGGATTATGTTCCCAAGATGACCGCACTAATTGACGATAAATCCAAGTCCACGAGGAATGAGTGGGTGAAGGACAGGACAACCTGCACAGAAAAATTAGACCACCGAAAAAGCAGATTATTCCACTTCACTATTCTCGGAAGATTGTGACCATTTGGTACTGTTGTGACCCTCTCACTTCTACTCCGCGATTTTTCCTTCGAAGACCTGAGCAATCGATCTTCGTGGCAACTAACTAACTAACGTAAATCGGGATGTAACAGCACCACACTTCAGATGACAGTGGATTTCCAAGGATGAACAAAGTGATACCTAGTACGTACACACAGCATTCCCGAAACTCCGATGTCTAGCTGGATGTATTTTGTCTTGTGGGGTAGAATAAGTTCACGGGAAGCCTGCTATCATAATCGACTGAACTTTGGTCCAATTCTTTCGAACCGCATGCGATTGTTCGTTAACCTGAAATGAAAAAATCTCATGTGATGTAGTGGTTTATTGGATATTCACCGATCGATTCGGTTTGACACCATAAAAAGTGGTTCTTTACTTGACTCCACGGAGATTTTCACAACTACTTGGCAAGTACCATTCAACCCCCGCTTTACGGTATATCAAAAATACAAAACTGGATGCGATTGCGCTCAATTCTAGACATGAGCAACTCACCGTGGTGAAGTGGTTAGCTGAGATTATCCAACCTGTCAGAAGGGACATTACAGGTCTGACCCTGCACGACATATTTGAATTTGTAGATGTAACTGAATCCATCGTTTTGTGTGAAAAGAGAATGCACAGTGAGTTCGAGAGAAGTGGCACCATCTCACGGGGATCGGATTGTCAAACTGACTACTGTAACATTACTTAGTATGTAGACTAGTACTGGAAAACTGGAATTTTACTAAGGCACAAGTGTAATTCGCGTTGTGCGTACGCTGAGTCGTGCGAGTTATTGTTCAAACACAGATTGACCGGTGGCTTCACGCATGATCTCATTGAAAGACTAATCTAAAGAATTAAAATCACTTTTACTGTTCTCCCGGAAATAGATGCTTTTTGGGAAAAGTAATATGGTTTTCAGTAGGACGCATCAAAATGGGACAACGGATGGGATCAAATAACAATTCGGAGTAGTGAATGACTCAGTGAAATGGAAAGAAACAGACAGTAACATCGGTTCAATGAATTGTTTAAAATAGAAAAAGAACTAACAATACAGTACACTGTCTACACAAAATTTGCAAAAGTTATACGACGAAATCTTCCATTTCGTTGCGTAACATCACAGTTGTATGTTCCATGTACATTCACATCATAACTGACAATCGACTGGACCACTTCGGCCCAAATTGAATGTGTTAGATAGCATATTTCCCCCATACCTCAGAGATAAGAAAGAATAGCTTTTTTGGTGTAGACCGAAAGGTTAACACAAATAATTCTAACTTCTGCTTACTCCAGTACACGAAAATCAAGTCTGATTCTGTCTGATTTGTAAACAATTACTGAAACGCTTCTCTCACATTTGGAGATTTTGATGAGCATTTGGTTGATTATTTTCAAACGGGAATATTTAACTTTTGACAGACTCTGGGATAAACATTTTGTAGCTCATAATTTTTTGTGATCCAGTGAATCCACTGATGCTGGTAGTTGTTATATTTTACTGGGTATCAGATATATTAGTTTAAAACTCACGGAACCTGAGGTCCCATATACCGGTGGCTTCATGCTCCCAAAACTAATTGGGAGAAAGAAGATCACGTTTTTAGGGGTCTGCAGATGTAGTAGTATTGCTTCCATTAGAAAATAGCGCTATTGATCGAGACTGGTATTTCCAGCTGATATTTTATAGAGACTTTTGAGGCCTCGATTTCTCTTCCACAGTAGACTAAAAGCACCATATCAGATTCTCACCCACTCGGTTGAAAACAAAACTGTTGCATTTACTTATCGTGCAGTGGGTCGCTGCCAGCACCTGATTGTTCGTGTGACGCGATTGGGAGTTTCGATCAATCCCATTGGCTCTAATGAGAATACTTTCCCTCCTTCGAACAATCTCGGTTTATTGGTACAAAATAGATCGTTACCGTACGAAGTGCTCTGATCATAGCCAAATTCTTTCACTTCAAACTACTCGGCTCAATTGTTGTTGAGGTGTGGCTCTGGTGGCTGGCTGGCTGGTCTGGTCTCGTTAAAACCGGATTGGTTGATTCGGCTCTGGTCACTGATTGGTCTATCACCCTGCTTCTTTTGGCCCTGACTTCTATCTACTTCAATATGCACAAGCGATGGCATACTGTCTACTTGCCAGATCATCGATCTGCTTCGCTGAGTCCAAAATTACCCTCGATTCTGGACGGGGGCACGCGTGCTATCTGACCACGGAACCAGGTCGTTTGTAGATGTGTGGTGGCTCGATAGAGATGCGAGACAAAAACGAAGCATGCTAACAAAATGCCATTGTACAGAAGTGCTGTGCAACAGAAGCAGAAAGAAGGTGACTCATAGTATGTCCACAATGTTCGGCGAGTTGACATCAAACAGGCTACATAAAATCGCTCCTCAAGTTAGGTTCGACGCAGATTTTGGACAGGCGGTTGTACGTCACCTGAATGGATCCCGGTAATTCTACAGTTGTCTGCCGAGTAGCCGTACGTGCGCTAAAATTGCGTTTGGGATTGTATGAGTTCGGTCTTCATTGTCACAGGTTACAGAACGCTCACAAGCAGAGAGAATTACCCACAGTTACTACTTGCAGGCCAGTTGAAAATATGTATTCATTTATTTGATAAAACAATAAAACGTGTACAGTACAGTGAAAAGAAAATGGTAGAATATGAGGAATGTACAAGGTACCACAGAACTCGCCCCTTAGAGCTTTGCAACAAAACAATAGATAGAAAAAGCTCGATATGAAGATGTTTAAAAATCAAAGTCCTGGTAGAGAAAAGGAAGGTGTACAATTCTGCCTAAGCGAGTCCTTTTCTGTGGAGTTTGAACCTTCCGGGGGTCCTGTGATGGCGACAACGGTATTTTTGATGGTGATGATTCCGGTTCCATCAATGGTGTTGGTGGTGTTGACAGAAGTGAATGGGAAGATTCCGAAGATGGGAATGTGAATGTGAATGAAACAACGAAAGAATCGGTTACGGATGCAGGTTCAACATGAGCTACCTTAAGACAGTCAACGCTAATCGAATCGTGGTGTCCGTTGCGATCAGTGATGAAGTACTTATCACAACCTTTAGTAACACGAAACGGACCATCATATGACGGTTGAAGGGGCTTCCGAACGGCATCAACCCGAACAAAAACAGAAAGACAAGTAGATAAATTACGAGAAACTTGCGTTGGATGGGCGAAGTGTCGTGTAGCCGTAGGTTGAAGTTCGCTCATTGGACTAGTTAAGCGTGATGCATATGACGCCGGGTCTAGGTCTGAAGTAGCCTGGTCAATGATCATGTCGCCTGGCAGACGCAAGGTAGTGCCATAAACGAGTTCGTCCGGGGTGCAGTGTAAGTCCTCCTTGATGGTGTTGCAAATGCCAAGGAGTATCCCCGATAGTTTCTCTGTCCATTTAGTTGACGAGGCAGCCATGGTGGAAGTCTTCCGCTGGCGACGGAAACGCTCAACTAGACCGTTGGATGCTGGATGAAACGCTGTGGTTTTTATGGGTTTGCAACCAAGAATCCGACTGAGATCACGGAAGGGTGTGGCTGTAAATTACACACCGCCGTCGGACGTATTAGAAGCAGGCATTTTAAAAGAAACAACCCAATTGTCTACAAAAGTTTGTGCTACCGTTTCAGCAGAAGTGTCCTTGATGGGCACAGCGTGGGTGTCCAACGGTTGAAACGATAACCACACACGAAAAATGTAAGTGACTCCATTGGACGGAGGAAGAGGGCTTACCAAGTCAATGTGGACGTGCTTAAAACGACTGTCAGGCAGAGCAAACGTACCAGGAGTAGTGATTGTACGGTGATGAACTGTAGAACTTTGGCATGGTAAACACAGTTTTGCTCAGGTGCGAAGGTTTTTGAGCATGTTAGGCCAAATGAAGCGATCAGTTCCAAGTTGCACGGAAGAACGAACACCGGGGTGGAAAACTGAGCGGAACTTATCAAAAATGACTCGCCGAAAATCTCAAGGGACATAGGGAAAAAGTATCGGCCACAACGTTATCGGAAACAGATATGTGCCGTATATACGTTGAAAATTGTGAAATGTAGTCCAACTGCCTCATCTCCCTCGGCGAGTAATGATCTGTGGAGTTTTGGAATGCGCACACCAATGGTTTGTGATTTGTGAGGATGTAGAAACAGCGACCTTCAAGTACATGCCGGAAGTGTCTTACGGCAAGAGAGATAGTCAGGAATACCCTGCCGAAAGTACTATGCCAAATCTGAGAAGGCTGTAAGTTCCGGGGGGAAAACCATAGCGGCTCGTGGCCGTTGTTGTCAACTTTTTGTAAAACAGCGCCAACTGCTCTCTGGGAGGCATCGGTGTTCGGCACAAGAGTGGATTCACTGTCAGATCTAAATGCGCCAGGGAAGTGACATGTGACAAGATGAGTTTCACATTTGCAAATGCTTATTTGGCAACTTCCGAGAAGGTGATTTTCTTTGGGTTACCTTGGAGTAGATCAGTGAGGGGTTTTTAGACGTCTGCGCAGTTGAGAATGAAACGGTGATAGTAATTTACGATCCCAAGGAGCCTGCGCAACCCTTGTATGGATTCTGGAAGAGGATGGTCAGCAATGGCACTAATTTCTCCTGGCAGTGGTGTGATGCCGTGACTGTCAATGGGTGTCCCAGGAAGTCGAGACTAGGGATTCCAAAAGCACCCTTTTCTGTATTGGTGAAAATATCGTTGATCGAGAGTCGATGGAAAACGTCGTCCAGGTGACGGAGGTGTTCGGCTTCGTCTTTACAGGCAATCAGAATACCGTCAATTCAAACGAACACAAAGTCGAGTCCGCGGAGAACTTGGTCGACAAACTGCTGGAAGATTTGTGCCGTGTTCCTCAAACCAAAAGGCATGCGAAGGAATCCAAACGGGCCAAATGGTGTAATACTGGCAGTTTTTGGTGTATCCTCGAGGGCCATCGGAATTTGGTAGTAGGCCTTGGCCAGATCGATTTTGGAGAAACGGTTTTGCCCAACAAGCCGAGAGAAAAACCATAGACGTGAGGAATTGGATAGCTGTCGGGGGTCGTGTTGTTATTCAGTGCTCAATACTCACGGCATGATCTCCAATCACCGGGAGTTAATTGGGGGACCGTGTGCAGTGGTGAAGCCCGTGAACTGTTCGAAGGACGGATAATGCCAAGGACTAACATGTGGTCATACTCGGCTTCTGCTACCTTCAGCTTTTTCAGGGTGAGGTGTCCGGGGCAGGTAGCGGTGGGGGGTCCCTTTGTCGTAATATGGTGAAGTAGGCCATGAGTTGGTTCCGATATGTCGTTGATGGGCGGGTGATTTGAGGAAACTTTGACAGTACTGACTCGTAAGTGTCCGACGCTGGCACAAACGAGCGGTTGCTTATTAAAATTACGGTTGAGGCTTCGCCTTGGACAGACAGTTTAGTGGCACTATCACGCATGGTCCTGTGTTTCAACTCAACCACCAGACCAAATCGTGTTAGAATGTCGAGAGCGATAAGTGGACCTGGATCGTGGTTGAGGACGCGTTTTCGAACGGCTGTGAGCGTCGATCTGAAGTCGTGTCTCATGCAACTGCTGTGTAAGCTCATCGAGCCGATCGGAAGTGGTATGTGAGGCATCTACGTGATTCACCGTTGGCATGAAAAAGCACTCGTGTATTTTGTCCGGTGTTCCGGACAGCTTTCCCAGTGGGGTGTCTGCGGCTTGTGTTGACAAGATGGCTCTAGTGTTAGCCGGTAGTCGGTTTGTCCACAGCTACCGAAGTACAGTTTCACTGACCCGATATTCTGCATCGTAAGAACACACATAACACAGGAGTTGCGACGGCTTGCGGCCGTGTAACTCTGCACCAGCCAACAGCTGCTGAGACCAGCTTCATCGGCTTTTCATCCATAGACAGCTAGCCTTTAGTAAGAGACCTCGGCTTAAGTTATTCTTGCTCTTTTAATTTCTTCGAACATGTTTTCCAAACGGCGAAGGCTAAAATGTGTCTTGGTCTTCTATTCAGATCCTTTCAGCTTGGGGGAGCATTTTTTAAATGTACAAAGTACATGCCAGGCCCCTTCTAGAATATTGCTCCTTAATCTTCTCTAGTATGCGATAACCCGACAGGATTAGTATTCAGTCTATTCAAAGAAGATTCACAAAGCAGCTTATCGGTTGGTCATCAAACTTAAACTAAAGGGAAAGACGCTTATCTCTCCCAAAATCGAACCATTGTGGCTTCGTCGCATCAAGCTGAACCCGGTACTTTTGTATAAACTACTGACTAAGAAATCTTATTCCTCTAACCAGTTATGCTTCTCCCCGTATACTGGATATTCACTCCGTAATAGATTGTACACTATTACCACACCCTCAGCGAGGAGTGTTCAACGCTCTAAGTTCTTTCTCTGCACGTACTCCAGAATGTGGAATAAACTTCCTTTGCACATCAAATCTTCTCAGTCAAAGTATGCATTCGTGCATGCTATTGATAAATTCCTTTCTGACCCAACTGTTTTGCGCTTATTCAACGTTCACATAACCAAAAGTCAATCTTACGAGAAAAGCTTCGACTTTTAAGCCAATGCTCTACTTTCTCGCATCATCGCTTTTGAATCGTTAATGCTCTGTTTGACCACTTCTCCTTAGACTTAGCCGTCGACATATTTAAAACATGTCCGCGTCCAGTAATTGTTTTCCCATACCGACTTATCAAACCCTGGCAATTTCACTTTGAAATAAGTCCTTCCAAATGAGTTCACATTTGTAAGAAGGCCACCGTAATACTCCTCACACACTGCCAATAAGCCTCATCTTCTGCACGATTTATTACTGTTATTTAGTTGTATCACCACTGTGGCCCTGAAACCAACCTCAAAGAAGCTATAGGAACTGCATCAGTAACTACACATTG
>STRG.47711.1
CAATCAGGTCGGTGCAGTGTGCAACGCATTAACTATTCATCGGCCTGTGTCCGCCGAAACACCTCGTCAACCTAGATCACGGTCCAGAAATCGCCCGTGTTGGTACCACTGCACATTCGGCTCCCAGGCATGCCACTGTGATCCTCCATGTTCATTCCGCACTTCCATCTCACAGTCAGACTACCAGGCCAGCCAACAACGGCGAAGACTACGGCTGGCCCTCCACGTGAAAGTCGCCTATTTTATATCGTTGACCGATCCAGCG
>STRG.25943.1
GCCATCCAGAACTCTGGTTCAAGTCGGTCTCACAACCGATGGATATCTTCGACATCAGTTGCTCTGTTGGATACTCGCAGATCCGTCCCTCCAGATGCCACATTCAAAGAAGTGCGTAAACCCCTGAGACATCGACTGACTAGGAGCCTGAGAAATGACCGTTGGCAGTAGTGGATTGCGAAATGTAAGGAAATGGAAAAAGCTGCGTCTATTGGCAATGCTTGCAACCTTTTCCGTTTGATTAGGGACACAGGTCAGCGGAAACTCGGCGTAAGTGAGTTAATTAAGGAATTCGACGGCTCACTGATCCACTCTCATGGATGTCGTCTGGATCGTTGGGCAGAGCACTTTAGGGAGCAATTTGGTTGACCCACTTATACACTGGACCTTCGGAATATAGCTGCCAGGGAAACGATGCAGATAGATTTCACTTCTCCGTCAGGAATGAAAATTAGGCGGGAGATAAGTTACTTGAAAAGGTGAAAAGCTGCTGGACCGGATGGGTTGTCTCCATCTTTCTTCGAGGATGGGGGCAAAACTTTGGTTTCAGAGTTAACAAAACTCCTCCGGGTAATTCGGGATAGCAAGCAGACTCCCAGGGATTGGCGTGAATCGGTGATTGTGCCGATTTGCAAGAAAGGTGACCGATCCTCTAGTGAAAACCACAGGAATTAGCTTGGTAAGTATCGCATCTAAACTGATCACCGATCTTATTCTCCACCGATTATCCAGTACCCGCGAGATGTGTACNNNNNNNNNNGCGTGTTTGGCTTTTGCCAACCTCCGTCATCTGTGGCGTTGGCGTGACATTCGATTGTCTGTTAAGGGTAGAGTGTACAATGCGGTGGTTAGGTCCGCTCTTTTATACAGTCCAGACACATGGCCGTTAAGAGTGGAAGATAGACGAACATTGTTGGTGTTCAAGCATCGATGTCTCCGTACCATTGCCCGAATAAGGTGGGAACACCGTATCAGCAATGCTGAGTTTTGGCGAAAGGTGTTGGGAACCAGATGTCATTCTGTGGATCAAGTACTGAATCTAAACAGGTTAAGGTGATTGGGACATGTGTTACGCATACCCACGGATAGACTTCCCCAGCATACGCTGTTCTGTGAGGCAGGTAGTGATTGGAAGGTAGGTCGAGGTGGTCAGTGCATGACATGGCGAAAAGGTATGAAGGCCTTGACCAGTGGACTTGGTCAAGTAGAACGTGTTAGACTTCCAGGTCGGGGTCCACTTGATCCACCTACGAAATGGTTGGAAACATTAGGTGATGTGACTAG
>STRG.11601.1
CTGTGATGTCGATTTTGTTAGTTCCGACCTCTGCTAAGGGGACTTGGTTGTGCGCATAACTAAGCAGATACGGCTGAAGATGGAACAACCTGATAAGGAATAAGTGAGTTCCTCCAATGGGGAATGGGATATCTTTCAGGGTCGGTGACTCTGTTAAGCGCTCTGTAATCATGTTTTCCAGTCACCTTTGGCTTTAGGAATTATGCGGAGATGGAGCAGACAGGAAGCTGCCATGAAGGTATATTATCCCCATCCCAAGCAAGCTTCTGGATTCGGCCTTTCCAATATCCAGCTTGTCCGGCGCTACCCGACGTGGCCTATCACAAAACGGATGTTACTCCGTATCAAGATGATGAGTGACGGTGGCTGCCGTTAGGTTACGGTTACAAATGTCTAAAGATCCACTATCTTGTGGCGCCGCGCATACACGAATGGGTCAAAGACTTGAAGAATCATTGCCCAGAATCCAGCGCGCGACCTAGTAGGTGGTGGATACCATAAGAAACTTAGATAATGAACTTTAGTTTACTGTGATAGAATGCTAACCAAACGTTGATATGGCAATTTTATTGACAGCGCGTAGTGTGTTGGTGTGTCGATATCGGATTTCGGTCCAAATAGGGCAATCACTTTTGAACCCGCGTTTGTAGGGCGGAGACTAAACAATGCGAATGACAGTATGAGGAAAAGTAGCCATAGTTAAGAGATACGAGATCAGCGGTAGCAAAGTTAGTAATAAGAAGGAGTATTCGAACATTTCAAGGAAGAATTGTTTGCACTTTTCAGCGGCAGTACGATACCTTTTCGTGGAGTTTCTCCAAGGTAAAATGACACTATCTTGCGCAGTTAAGGCACATATGTATCGGACTGATATACAGAGATTTCTGAAGATCCGGACAAATAATAGCATAAAGAAATTAACGTCATTAACGAATTCGGACAAGGTAAAAATAGGACGATACTGGAAACCACGACTGGCAGGTGCGTAGTGGCGAGACTTAAATGGAGATTTATACGGAACGATACCCCTTGTAAAGCGTCGATTGCAACTAGGGTAATGCGCAGCCAAATCAGCGAATCCGTAATCAAAGTTAGAATCGGAAGCACACGAGTATTTACTAACCTCAGTTGAGCACCCAAAACTTGTTACAAATAGAACTAAGTCCAAACACGAGTATCACCATAGGAACTGATTGCCAAGACAAATAAATCGGCAGCCAAAGTAAATGCTTCAAGCAGGCTCTGTGAAACACACCCTATCATGTGCTTTGTGCGGTGAGTGACGCTAGACTTTCTATGGCGTGATTGCAAGCAAACTTACAATGACTTTTGAGGGCAATTTCCACCGATAGTGAACAAATGCTTACGTTCAAAATGTAACCGTTTTCTTAGCGACCATCTGTGAAGGCCACCATCACTTGCCTTTGATCTGGTTCCCGTAATTTAGGGCAGGTAAATTACAACCTGATTTCTCAAGTTTCGCTTTCTTACCGGGATGATTGAATATCTGAGTAGCTGTTCTTTCATTCGACGGCAATCTTTCCATGGCGTATGAGAGCGAGTGTAGTGCCTCTCCTGCGTCCCATCTCTAACTGCTGCTGTTCGTCACAGGCTTGACTCGATTTTCAACCGAACTGATGGGTAGTTGTTCAATGTCAGTGTGGAGTCGTGTGGGGTTGAAAATCGCTGAACTGTGGTTTTCTAACAATCTCTGCTCACACCACGGCTTTTGGACGAGTGTATCTGCTTTACTCCTAATGACGCTGCCTTTGCATTGGCACTACTTCCGTCACACTCCGCTTTATTGCTGAAGAACATGTTTATTCCATGAAAGGCTCGGTTGTTTTTCTCGATAGTGCGATGGGTCTTCAGATCCTAGCTGTTTTAGTAAGGCTCGGCTTCCTTTCTTGTCTCGGGTGATTTTTCCTGGAGCGTACTTTTGCAGCCTCTTACTTTCTAAGGTTGCTTCAGTCTCTTCCGCTCAGGATGCCTGTTGGTTTCACTGACAGAGCCTGCAGAATTCCTTTCCTTGGCCAGCCTTATGAACTGCCTGATGTTCTGTTACTTCCGGTTTTATTACTTGGTATTTTCTCTTGAATTTGTATCTTCTATTCTTTGGGAATTTCAGCTGGAATATAATCGGGACTCACTGCCAAAGACATGAGCCACCTAAGACTATTGGCGAGATGGAATAAGAATAACGTAGGATACTGGATCGACTTGGTGTTCGACAGCCCGAGCCTGACTAAACAACGTATTACTCCGATATTTCTCGTCACTCCAGAATGTACAAAAGTCCTGATTCAGTCATTTCCTATTTCCATGCCGGTGCATCATATCCCACTTTTCTGAAAGCGAACAATCTGCTCAGCGATCACATGTTTACTTCCGGCCACTTCTTCCACCATCACTCCGGCAACCTCTCAAGATGTACTGTCCATTTGGCTTATCACTGAAACTACCCACCTCCGGCCGCCCAACTTTGCAACTGTATTCATCTGTTGTTTGGTGTTTTTTTCTTATCCAGTTTCCTATCCTGGCAAATCCTCTCAGACGGTTATGATCCTTGCAACTCTCTGGTCACCATGCTCAGCCCGTAGACAACGCTAATAATTACGTGAATACTCACTTGTCATTTAAATGCTCACCTCCCTTGCAAACCGTGTCTCTGCTACCATCGTGGCCACGCATCAAACATTGATCTGTCGCCCAGCTCTCACTTCCATTTTGGTGCATCACATTCCACTTTTCTGAAAGTAAACAATCTGCTCAGTGGTTACCTGTTTACATCCGGCCACTTCATTTACCACCACCTCGGCAATCTCTCTCTACATATGATTCTTCTGCTGGGTAGTTAACTGAATCAGCCGATATTCGGTCGCCAAACGTTACAAAGGTAATCTTAGAAGGATTTTTCTTGTTCTGTGCCCGCAATATCACTCCTTCCATCGTCTGAATTCCAACCCTAAACCGTTTCATACATCGCGGAGCGCTATGATGGGTTTACGTCTCCCTTGGAAACTTCTTTTTCTCAATGTAAACAAAATTTCCGCCAATTCTATTTGATTCTCCCGCTGCTCGGTCCCCCTTTGTGTAATATCTGAGTAAAAGTCTACTGCTCCCAAACCAGCTCAATCTGGACTCGGTCGGCTTGGCCATCCGACCTCGAGTTGAAAATGTGTCGGGCGCCACCATAGACAGTAACTTAAATACCTTCTCCTATACCATATCGAGTGCACATACTTGAACCACCCCCTTGGAATTCGTATTCCACTTCCAATTGTTCCGTTTGATCTTGCGCTGCAGCATGCCCCGGGGTTGTCAGCAAAAAAATATTATTATTATTACATTTTCATGGCAGCGAGCTTTGACTGACTAGCGGAAACTTCACCAGAGAACTGGGCTAGCTTACTGCCGTTATTAAGGACCTGGATAACGAACCGGTGCATTCGCGCCCCCTAAGCCAAGTCCAGTTCAAATTATCAGCCGATGAAGTAACTGATCACATGGCCGAGGCGACCGAGGATCCATGCAGTGACAGCTGTGATAGCAGCGATCCATCTTTTCCTCCAACCGAAACGACTGTCACAGCAGCCGAGCCACAGCCGTCAGCCCTAGTTCGAAAATCGTAATTGCGGGCGGGCCAAACTAACAAGGAGCTCTTGAGGAACGAAGAGTGTGGTGATTCGGTGTGTATCACAAGTGACATGGTCAGGTACAGATACGTAGCTGCGCACGCTGATGAGCCACAACCAGTCAGGTTCGCGGGGAACGGGCACGGCAAGAACTTCATATGACTGGTCAAATTCTAACCTACCGATTGCTCTCCTTGATTTAACTTTTTTATACGAGCCAGTCCTGCACTACAGTTAGCGTGCTATTCCATAGTCTTGGTCTTCTGGCCACTTTGGTTTGAGTAGTTTAGAATGGGAGTGATTCCAATATGTCCTATCAGTTCGGGCTTTCAGAACAATACAGTTTCTCTGATGGTTGTGGAAGAAGTAGGAGGTCATGTTCTTCCTGGCGGCCTGCATGATACTGGCAGTGATACCAGCAATAAGCCCTAGTGTGCCCACCAGAAGGCGCTGGGCGAGGCCAACTACGACGGGCGACTCAAACGAGGGGCGGATCAGGGAGCGGCTGTGGGTTGCCGAACTTGAAGACCAAATAGCAGCTACTTCCGCGCGAATGGCACCGAGACGTGCGGCCATATCCGTCGAAGTCGAGTCCGTGGTAGACGCGGAAGGAAGGGCGTACTGACCCAACTGGATGGATGCTGCTTCCATGGAACGATCCACCGTCAAAGGTAGCCTTTCCACGGAATCTTCATCTACGAGGAGCTGCAGAGTGCACTGCCCTTGTTGGTGTGGGTGATGCATGCACAATTTTTGCATCACCATTTCGCCAACCTACTAAGCCAGGGCCGGCCACGTGTCTGACCTAGAAGCTGTGAAAGCTTTTGGTCGCCCAGGGTGCCTCCATTGAGGCTCTGAAGAAGGCGGTTTTAGTCGGAAATGCGGTGTTTTCTGGGATGGACTGGCGAGGCATATCATACGGCCTGCGTGCCGGTGCATTGTAGACAAAGCCCTTGACTACTTTGATATTATTCAAGGGAAGTTCATTAGTGAGATCCACATATATATGCTGCTGTGGGGGGATTCTGGAAGTAGCAGACTCTGTTTCTTAACGAGTAAAACGAAGGGAAAGGTTCCCAAAAATAAATAGCAATGGTATCGATGGGCGAGCGATATAAAACGGTTCAGCCAGAGCAGGACTGGGAGTAACTAACCTGAATTCATCCGTAACGAAAAATACTAGGTAAAATAGAGATTTAGCGGCAAGCTTTAACAGCTGACCATAAAAAAGAAACACCATGTGAATGCACAAGGAAAACAAAAAGGACACTGTTATGAACGAAAAAAATGCGCACTCGGATGTAGGTACGCGGATGATCTCTGCTGGCACTATTATTGTACAACGGTTGAAATGGAAAAACCGCCAAGCTTTGATGGATTCTGTGGTTATATCAGTTGTCCTGTCCCACTGACGGGAGATGGGTGGCCAGAGGAACTAACGACCGGAGCAGAGTCAAAGTGCCCTGTGTTCAGAAGACCTTTTGGAAAGAAGCGACAACAAGCTACAGCGGGCGGCGCCGGGTTGACTGAAGCAAGTTGGCTTCAAACTAGCATTCGACTGAAGGAAGTGAAGCTTACTTGTATTTCTAGCCCATCAGAGACTGGTCGACTTCATAATGGCTGGTTTGGTACCTCAAAGAATGACTGATTCGAATCGCTCGAGTGTCATGTGGTATTTCTGAAAGGGACCTATCCGTCCTGGAAGCTGGTGGGTACTT
>STRG.64744.2
ACGACTGACTGACGCACTTGAAGACTCGTTTGCGTTCTCACGTGCTCGTTTGTACTGGCGCTTACCGTAGGTTGCTGCGAGATACACGTTTATCCATATACATGCACCTTCCTTCTACTACTGAGTTGTGAACATAACATTTGGCATCGCGGCTTCAAACCTGTGGAATGACAGCTACAGTTCGTGCTCCAGATCCGTTCTCGATCGATGCTGCTGTTAAACCGTCCTCAGATTCGTGGAATTCGTGGGAGTCTACTTTCATCGATTATATGGAGATTTTGTCCGTCTTTAATACTGGCATCACGCTTTCAGAAGAACATAAGCTGAAACTTCTTTGACTACGTTCGGGAGATGAAGGACGAATGCTTTTTGACACATTGGGTTTGTGCATGAAAACGTCGTCAAAGGATGCACTAGAAACATTCGACAAACATTGGGGACCCCGTATAAATGCCTACGTGGCACGTTACAAATTCTCAATCATGAAGCAGCAGCCCAGAGAGAAATTTGGTGATTTCATATCTCGGCTCCTCTGTGCTGTACGTCGCTGTGACTAGAACTCCGTGCCAGCAAAGATGTTTGAAGAGGTGCTTCTTGTTCAGCAACTGGTTGTGGGTGTTTGTGATCAAAGAATTCGTAAAGCTAAACTTGCAAAAAATTCTCTCAAACTCATTTGGGATAGTACTTGTGACATTGCACGTACGAGAAGTCATATCAATGAGCAGGTGAAACTATTCCACTCCGATGCAGTCAGTACGGATATTACTCGCACCAGAGCTGTCGCACCGAATACGGATCGTGTCTCCAAACAACGTGTTTACTGCTTTCGATGCGGAAGTACCCAACACAAAGCTGACTGTAAACTCTGCCCCGCGGTAAATGTTCAGTGCCGCATTTGTGGTAAGTATGATAATTTTCTCGTGTTTGCCGTAAACGTACTGTATCTCATGTATGTGACGTAAATTCTAGTCATCTATGTTCCATAAATCAGCCTTCTGATAGCATTTACGCCCTAAATACTCGTTCACCTGGTACAGCATTGCACAAATTTGAATCTAAATTGCCTTTACCTGATATTCGCACGGCCNNNNNNNNNNGACTACGTTCGGGAGATGAAGGACGAATGCTTTTTGACACATTGGGTTTGTGCATGAAAACGTCGTCAAAGGATGCACTAGAAACATTCGACAAACATTGGGGACCCCGTATAAATGCCTACGTGGCACGTTACAAATTCTCAATCATGAAGCAGCAGCCCAGAGAGAAATTTGGTGATTTCATATCTCGGCTCCTCTGTGCTGTACGTCGCTGTGACTAGAACTCCGTGCCAGCAAAGATGTTTGAAGAGGTGCTTCTTGTTCAGCAACTGGTTGTGGGTGTTTGTGATCAAAGAATTCGTAAAGCTATACTTGCAGAAAATTCTCTCAAACTCATTTGGGATAGTACTTGTGACATTGCACGTACGAGAAGTCATATCAATGAGCAGGTGAAACTATTCCACTCCGATGCAGTCAGTACGGATATTACTCGCACCAGAGCTGTCGCACCGAATACGGATCGTGTCTCCAAACAACGTGTTTACTGCTTTCGATGCGGAAGTACCCAACACAAAGCTGACTGTAAACTCTGCCCCGCG
>STRG.40275.2
GCGGGTTCGTACCTGGGGCTGATGAATGTGTTAAAGGCACTATCTTGATGGATCGAGGTGATTACCAGTGGATCGAGTTGATGACACTGTCATCATGAAATGGCCGGTTAAAGGACTGGAGGCGAGGCTAAAAGCGTCGTTTAGGCGACTATTCAAGTCACGCCATTCACATCAACATCATCATCACCATCGTCACTGTCCACAATCTGAGATGAGAGTTGTCCACTTGCGTTCGGTGCACTGTAGCTCAAAAGATGGTCACTGTATACAGTGTAATCGTTACGATACCGACAGTAGTTGGGGTGATATCCAGAGCACCACTCAATCCAGCCAGGTTATGGAAATGGCAGACAAACACTCACTGGAAGAAAGCGTGTACGGTGTAAAGCCCAAGAGCAAAATAGATAAAACACAAGCTCATACTGAAGTACACAGGACACCACATGATCTGGCGCGATCAGATGTGAGTGTGAGCACAGATTTCAGTCATCTGAATCGTTTTCAAGACGCATGTAGTCAAGCCGAATTTGAGGATTCTAAAAACTTTATGTATTTGGCGCAGTCAGCCCGAACAGTGTGTAGTCCTGTAACGAAAACGAACATGGTTAGCGTGGCCACAGAACCGGTGGTGTTTGATTCTGTTGAGACACAGTGGACAACGAGAAACTCTACTCCAAGGTCATTGTGCCAAAAATCGTTACCTTACCAAGATGGAACATCCAGACTATTCAATCGTTCCGTGTTTCTGGGTCATTACAGTAGTGACCCTTTCCTCTTTGACCATATGAAATTGAACAGAGGTCAATTAGACTCTTCCAAAGAATCTGTAAACAGCTTTTTTCATGCCGGAGATTCATGCAAATCCTGCTCAAGACAAGTTTTTTCCAATTTGGGGCTTCCTCGTCAGCCATCGCACCAGTGGAAATATCATGCTCCGTGGACATGTGGTCATTCTGTTCCTGTTAAGTTACCGGAAACAACTAGTGGTCGTCCTCATAGTGGCTGTCGAAGAGATAATCCAAGATCTACGCCAGAATCATTATATACATCCATTCCCCGTCCATATTGGCACTCATCCGCACATAATGGCGATTCTGATTCTTTGAACAAGAATCGTGAAATGGTTGCTCTGTTCAATCGTCAACCTGTGGATAGCAATTCTCAGGTCACAACAATTGGAATGGAATCTTTAACAAATTTTTGCAACAAGCGTAAAGAACTGAAAGAATGTGGAGATGAATATCTTCCCCCTGTCGACGTATCATTGGTTGCTTCAGGTGTTAGCAATTTCAATCCCGTCACCAATGTGACACCTGTGGACACAAATACTTGCACGACCACAAGCACAGCTGCGAATAATGCTATGGGAAACTTGAGTGAGATAATGAATCTATCTTCGAAGGTCGATCAACCATTTCCTGAATTAAAGTATCCACCCATATGCAGTGTTGCAGTAGGTGACGATACACCTCCGTTTGACCATGGCAGATTATCTTCTGGATCACGAGCTCGCATATTTGCTTTGCCCGATGCGGATCAACCAACTCAGTCCACACGAATTTTAGGAGTGTCTATTCGCCGTGTTCGAGATGCTCAGGATGTCAAAATCGACACTCTTCGTGATCGGAAGTTAAACGGCCCACTTTACAAACCGTGTGGAAAGAGCTCTCGTAAGCCGGTGTTAATAAGGACAAAAAGTGCTTCGAGCAAAGAATCCCGCTCGTGGCGTAGCCAACAGTTTGGCTCTGGCAGGAAATCAGCCGGTCCCCGTACACGTCGATCGGATGATACCCATCATAACGGGTTTTCAAACTCCCTTGAAGCAAACTCTAGGGCGGAAAAATCAGAGGGATCACAAAGACGAAGTCTTGCAGTTCCTGGTTCTACCTCAGACGATGGAGACCAAGGTAAACAATTAGCTGCTGATATGAGTTCTGTATCATCGGCACGAACGAAACACTCCACTGCCCCAGTTGCTCGAGTCAACAGCAAAAAGAATTCTTGCAAATCCTCTGCTGAGGTTAAAAAACCGGTCAAACAGGGTGCATTACCAGCCAGCCGGGATTTACATCAGTGTCCCACCGGACGACATCCAGATGTCAAGGTAGACAAGCCTTGTATTTGTATCATGGTGAAACGTATGGTACTTGCACAGTCAAAGCCAGTGCTATATTCATGGCACTGCCAGCCAGTGAAGAACACAAATGGTCAAACAAAATCCCCAATGACTGGAGAATATTCTGATGGTAAAAACACCAATCCCGGACCATCAAATCCTCGTACGCTTGCACCCAGTCTGCCAAACTTTCAACTGGCTCGTCCTACTCGTATGGTAAGGGGAGGACAAGGCACTGTAGCTTGGGTCAGTCATATAGGAACTGGACAGTACTATGCTCTCAAATTCAAACAGAAAGACGGAAGATCGGACAGTACGTGGGAAATCGAACGACGGGAGGCAAAGCTACTGCGATATGCACGACACGATTTTATTGTGCGTTGGTCAAGATCAGATTACGGTTTTCCGCTTCCAATACGGTCGTTCTCATTGGTGCTATTCTTCTATACCACATCTATGAGACTGAAGAAACTTTGTTCATGGCTCTCGAATGGTTAGAAGGAGGTTGCCTGTGGAACCACATCGCGCGTTTGGGGACAATGCCAGAATGCTATGCTGTTTATTACGGCAGTTGCATTCTGGCGGCTTTACGCTACCTACATTCGAAGTGTATTGTTTACAGAGATATGAAGGCAGAAAATATTGTGTTGGATCAACGTGGGCGACCGAAGCTGATTGATTTTGGTATGGCAAAACGGTTCAGTAAACCAACAAGCGATCCAGATGATCGCGAATCCGCAGTCGACGACAGTTTGCTTGATTCCGAGGACTTTGCCCAGCCTCCAACACGGTACTACTTCGCGGCTTATCTGGCTCCGGAGATATACGATCCATCCGAGACCACAGGCCAGTTCATCGATTCGTGGGGTTTGGGATACATTTTGGTGGAAATGATCCTCGGTTACGGCATGTGGTTTTCTGCCAATGCCATGGGAAAAAGAGCCGGGACAACATTTGAGTGAGAATTGGAAACTCAGTCTACCTGGTGAGGCGAGCACAAAAATGTCTGTCACATGTGAAGATTTCCTGTACAAAATGTTAATTCGTCGACCCGAGGAACGCCTGACTCTGGAGCAGGCAACCAAACATGGACTGTTTGTTCAAGTACCTTGGTCCAATCTAGCATATATTCGTGGTCCGGATTTGTCCAAATGTCCACCAAAAAGCACAAATCCTACACAGTCGGGACCAAATAGCACAACAGCGGGACGAAGATGGATGTCCAAATATGACTCGTTTGCTCACGTGCCGGATCTGGCTTTCGCACGTGAATTTCTTGGATCATTGGTCAATCCCACTATCGCCTATTCCAACCAACCATCAATGTTGGGTCAGAGACGAACAAAAACTGTCCGACTTCCGAACGCACGTAATCCGACCGAGACATGTGGTACCGCACGAAGTGCAGGTCATGAGTTGGATAAAAGTCGGTCAACAATGGCTTCGTCTCGAGCATCACGAGGTGTGACTGTGGGCGGTGCGGTGGAGATCCGTAACGTTACTGCGACCAACTCGGAGACGAAAAAAGATGGGAATAAACTAGTCCGAACAAATCGCCATCCGGGAGTTTCTGCTACTTAGATTTGTTACGCGGTGCCAGTCACGTGTGGAGAACTGAGAGGAATCAGTCAGTCAGCCTGTTAAACAGTCCACTGATCATTCAGTCACTGGCCAAATCATCTGGATCACAACGTGTCTAATAGAACTGTTATTCTTACATCAGCTTGGTTTGTACAAAGAGCGTACCCGTGCTTTGCATAGTAATCGATCCATTTTGTCTAGTCTATTCTACAGTGATCACAGCCTTACATCACCAGTGATCGCGATATGGAATACTGTTTTGTTTACCTTTATGCTCATGCCTGTGTCTACATCACCCTCACGCCTGAGTGCAGTTTAGACCCACGAGGATCGAATTCAATCCAAACTTATTTCCATCATCGGGTGTAGGTGATGCGTCACACAGGCTTGTGTGCATGCACCGGTGTGACCTTTCTTGTAATTTCATTGAGCCAATCAGAATTTGTTGGCATCGCA
>STRG.53538.1
GCCTCCGATCTTAACGGCGAATTAGCATATCAAGCAATTTCGGCAAACTTCGGATATAGGCTGGCAAATTGTATTTGACTTCATCTGACAAAACTAAGATAAATTGCAGTCATCTTGTGGTAAAATCATATATATATATATATATATATATATATATATATATATATATATATATATATATATATAACTGAAGACTCTGTTAGTAGATAATCAAAGAGTTCTGTCATGCCGATCCTCATGTAACATGCTCTTAATGCTTTCGACTAATGGCATCACGGCAGATTTTGAGAAAGTGGATAAAGGGTTAGTTTCATTGAAAGAAGACGTCAGAAATTTAGGTCTCGAGGAGCGGAATGACGAGTTGGTTGGAAATTTGGAAGTTGGAAAGTGAAGTTAGCTAGTATACAGTGGCGGGAAATATGAGTGTTGGCTCCGTGAATTATTTCAGTTGATCACCTTAAAATGCGTGAGGCGAGTGTGTGTATTTATGTGCGTGGTTGTTGCATGAAGGGACCGGGCAGCAAAGGAAATCAATAATTGATATTTTTCTATTCGTTCCAGTTTCGTACTTTTCGTTTGTGTATTTGGGTGTTTGCGCGTGGTTTCGGGAATGTAAGAAAATCACGTTGCATCTTCCGGCTGATACGAATAGTTCTAAAATTCATTTCACATCACCTATCAATACCGGTCTTCGGGTCTGTCGTGAATGACCTCAGTGAACATGGTGACTGGTGATCGATGCGCAGTTGGAAAGAAACTACAGGGTCTGTATAAGGTGGAAAGAAAGCGATGGTGAGAACGTGCGTGTGCAGATTCTGCTGAGCGCACACGGATACGCACATGCAAAAATGCGTGGAAACGCAACTGTATTGTCATGCGCAAGGAAGCTTGTACTCGACTCAACTCACGTACCACCAAATGGAATCAGGTTACCTAACAGGCAGTGGTTGCTTGGAATTCGTGAATAATTAAGCTCACATCAATCTGGACTGGCATTCTCCCACATATCGGTCGAAAACTGAACGGCTTCATATAGCTTTGCTGAATCCAGATTCGTTCTACGGCTAGAATTGTTTTTTTCAAATCTACTTTGTCAGATGTGTTTCCAATTTATCACCCGGTCAATTTCTTTCCCGTCTCCTTTTGTCTAGCTATCCGGCAAACACAAATGTAGCCCTGAGTCTCTCTGATGTACATGTTCTGCACACCGTTCTCTGGGGAATCAGGTTAACTATAAGTTTTCCAAATCAAAAAGTATAAAGATATAAGCAAAACGCCTGACATTTTGCCGTAGATCATCTGGAGAGTAACGGAATGAATTAGTTTTTGTTTATGTATGTATATTTATGTAAATTCACTAGGATCTAATTTGAATCGTCTGGAGTGTGAGTGGAAACTCTTCATTCAAGAGTCCACAAATGAATCACAACTATGATTTCTGTTAGTTATTCGTGCTTGGGTCACTGCAAACCCAACGAACAATGAGGCTGCGTGCG
>STRG.35706.2
CTGAACTGAACCGAATTGTCAGACCTGATCCAACCTCAAGGCCGTTGTGTCTCTACGGTGTTGGGCATGTGGGATGGGTCTCAAACGTACCCGGACGTAGATCACCACGCCCATCCTTTCCAGTATCGTGCACGTGCAGTCCCCGCAGAAGAACGCTTCGTTCAGCCCGCAACAAAGCTAGAATGGACGAAGCCGATCCCTACTTCACTGTGCAAGACGAAGTATTGAAGAACCTCAACACCGTATCTTCCCTTTATGCGAATTGGTGCCACCCTGAAACACATTCTGATCCAAAAAAGTTAGTGAGTGATATCAGACAACTCATAAGAAACATCGAATGGGACCTCGAAGACATACAGAAACAGGACAGATGTGCCCAATCCGGATGTTGAGACGCGTTCCACTACACGACCGTCAGTATTCCCTGTTCAATCGGATCCGTTGACCGAGCAACAAAGATTGATACGTGAACAAGATAATCAACTTGATCAGTTAGGCACAAGTATCTCAACACTGAAGGGGATGTCCCGCCGAATTGGAGATGAGCTAGAGGACCAGGTTGGTCTGTTGGACGATTTCAACAGTGAGATGGTGCATACGGAATCTCGTTTGGATCAAGCCACAAAGCGCACTGCCCGTCTATTGCGTTTAGGTACGGATCGCCGTCAGTGGTGCGCGATCGGTACTCTGACTGTAACTTTGTTGATTATCCTGATTTTACTTGCTGTTCTTTAGCCTGGTCTCGTTTGCCGCTTCCTTTCACATTCATTGTTTATGCTGTTTTGAACTCATTTTCATCATCGTTCTCTTCGAAATACTCTCACACACACACACACACGTTGTTTTGTCCCGTTCACTTTCTCTCTCTCTCATCTGTCTTTCGTGGCGTATTTCGACCTGTCTGACGAACCGGCTAACAAAACTACCAATGACGCAACCAGTCAGTTTTACTTGTTGTATTTTGATTACTCATTCCTCTGAAACGC
>STRG.51310.1
CGTCCTCATTTCCCAGCCGAAACCGGTACAACAGCTGTTGGCCCTTCTGTTCGGCATCTGGTTCCGCATGATCTACCACACGGAGGTCAATGCAATGTCTGTCGAAGCAGTGGCCAAATCAGTCGCGGGTTCATTGTTTCCAAGCTGTACAACATCGCCCCAAAAAGTCGAACGGGCATCCAAGGTGATGGAATATTTGATCACCGGATTTGCTTCGGCCGACCTGTTCAGTCGCGAACTGATTGAATATTTCACATCAGAGACACGAACGAGCATTTCACGGGTGGAAAAATTCAAATACGAATTCCGATTTCCTAAAGATGTTCCACGCGAAAAGTCTATCCGTTTGTTCATGCGCCTGTTGTTGGAAGAAGGAAAAAAGCATGGATTTCACCTCATTCATGACGCGGTATCCAAAGAATTGTTTGAGAACACAGATTGGGAGACAGTTTGTTTGCCTCACGTTCGATCGAAACAATTGGGCCTCACACAATCAGCCACAAGTACGTCGGTGAAACAAGATGTGCCAGATCCATCGGCTTCGCTCACGCATATACTTCCGACGATCTGCGGTGATTCACACGGCAAGCGACGTAACACCGAATCCGATACCAATTCTGTTCCCGGCACTCTCGAAAGACTGTCGTTTTATCGGCCCGCTCCACTGGGTCATCTCACTGACAAACCCATGGGCGATCCGGTGCAACAGTTGTCTGAGAAACGTACCTGTGTGACCACCACTCCCCGACAGTGTCATCCGTTAGACACTCCGGATGCAAACGACATCAGTCGTGATTCATCCTTCAAGGGACTCGACGCAGTCAACTCCCAGAAGCAGCAGCAGCAAACCGTGCCGGGGTTCCGGTTTCGTACTCTAAACTCGACTAATCGCACTGGCGATCAGCAACGACTGCTGCAACAACCACCGCACTCTACCAAAGTAAGTTCAGTTTTTGACGGGGGATTTCGTTGTTCGTAAATCTGTTTAAAAATTTCAACTCCTGTTTTCCGTGTACAGCCTGTCCACACAAGGCAGTTTGTTGATTCTGATGGTCGAAATAGTACCTTTTTGTTTTAAATTATTTCGCCCTTTATCTAAAAAGCCGTTTTACCATCTACTACGAACTGTTTTCAGACCCTTCCGCATCATATCGGCTGTCGTTACATATGGGACAGCACTCTTGAAATCTTATATTTTTTG
>STRG.10029.1
TAAAATAATAGCTTAAGATGACACGGAGGAGATTTGTATCGCTATTATTTGGGCAATGCAATGAGAACCCAGAGCAGCATTGGTCTTTCGCGTAATTTTTTCCCGAACTGTAGACATGCCCATATTTTCCCTTGGCCCCAAGCAGGCATCGTATGAGCATCCTACTTGGGGAGTCGTCGTGACGAAGTCAAGGGAACTGTACAACAGGGAGCGACTAACGGGCTATGTGCCCGGGTAACTGTGGATGTTGGTGTTTTTTGACCAGCCAGTCATGACTCGTTCAAAAATTGCGCTGAAAAGCACAGTCGCGCGCAAATAACAACCCAGCGAAGTGTGAAAAATGCTTCGTTTTCTAACATATATGCTCATTTATTCTCATTTGCAGACAAAAATGGATAACGTAAATATGGGAGACTCCAGCAAGGTAGAAAATAGGTTCGAATTTAGAATGGGCTACTAGGGGGAAATTATTCCCAGAAACTTGTCTAGACTGGTTCTTGAATAAGCGATGCTGATCTTCTTTCCTCGATCTGAGGGCCGTTGTCGACTCAATTGACCGCAAAATCCTCCTGTTTGATCTCGTTTTGGCGTGTATGAGAGACATCCAATTCCATCATTTGCTCGGTGGACGTTGGTTTAAGGCATTTCTATGGTACCTTCCTCGTTTAGCACTTTATTTTTCAAAAATGAAATTGGGCAATCACCCAGGGTTCAATGTTGACTCAATTTATAATGTTTCTGACGGATCTTATTTTTGAAAGTTCGATTTTTAGTCCGGGTCGTTGCCACGCCTGACCTGTTGGGACCTTATGTGGTTCTCTACTTTAAGCCTCAGGGTCTGGTTACCGGTTATTCCCAATGGTGCAGTGGATCTTCGTGGCTATGTGGTATACACCCCTTCCACTGCACTCATGTTCAAGCATGTAAAAAAGAAATTATACGATGGCCCGGTTGAGCCAAATCTAGGCAATTCTGTGTAAAACTCGCGAATTTAGCGTGTCGGCTGCAAGCTATTGTGTAAGGTAGAAAAATAGCATTGACATCTTTAGCCGTGGAGAACTGATGAAGTAATTTGTCTGTGCATGAGAAAGTCAGAATTTTCGAATGACGTCCAGTTGCTTGTGTGGCATTAGTTTTTCCAGCGTGTCAGTGTATATAATCTTTTTGATACAGGCCTATAATTATTTTACGTTGTCGCCACTTGGTACTCAGGAGTAGTGTAGTTTGCTAACTGAAGATTGTTCCAAAATAGGGCGACTCAAACCAACGTCCGCCATTTGTTCTTTGTACGTGAATAGTGAAGTTGAATTCAAGATCACATTAATCTCCCGTATGAGTTCACCATAAGAAATGGTGTATGTCAGGGTTTTCCAATCTTTTCTTTCCTGTTTAACTAAGTTATTGACATAGTTCCAATGATAACCTTATTATCATGTGGGAGGGGGGGGGGGGGGCAATATTAAGCTTTTCCCAGATGGAAGCTACTCAGATTTTGAATACATGGACGGCATCAGTCTCCTGCGTGAGAATCTGAGTAAGTTGTGAGGTTTTTGAACAGCATGCACAACTACGCATACATTTTTGATACACGTTTTGCACCTATGCGTAAATTGCCCCCACGAGACTGGTTAAGTCTAATACCTAATCAGCAGCAGCGGTTAGGTCCATTCTTCTATATGGCTCACGAATATGGACGCCAAATATAACCGATGTTTGGAAGATATTGTTTTCGCAACATTGTCCAGTTCTGGTGGAAACACCATATCGGCAATACTTGGGTGGAAAGCGTCAGGCACACGAAGAGAACCATGGTTTTACTCTGAAGTTCACCAGGCTGCGCTATGTTAATCCCATATTCCGCATGTTATCAGATTGACTTCGGCATGCAGCTCTCGCTAGGGTTAGTGATTGTAAGGGAGTAAAAGCGGTGAGCCCATGCGATGAAGATGGTGTGTATAGCTAACCGGTATATTTGGCTGTTTAGGTCGTTAGAGCTCCTTTGCGGGATGTGAGAGATCCACCACCTGTCTGGTTACAGATTTTTCCCGATACACTTCCTCGCATCTATTCCGTGTATGGAGTATAGCCAAAATCGTAGAGGCTCACTACAATGTCATACAGCCAGTTGCCATGATTGGATAGTTGGAGTGGAGAAACACATAATGCTGCGGTAAGTCGGAGACAGTAGACGACTGTACCACTCAGGCACCAGAAGTAAAGGGTATAATGGTACGTCGCGAATTAGACTACCCATTTTGACTGACTGCTTACCCCTATGCTTCATTTCAAACACTATATATATATATATATATATATATATATATATATATATATATATATATATATATATCTCCATAGAAAGGTCGATGATATAGTACTGAAATCGGGTAATTGAAGTTGAAAAGTTTTCTCATCGGGTGCTTCTTGATGTTTTTCGTTTGTTTTACCGGCTTTAGGTAATTAGAGATAGCGAGATTTCGCGAACTGCTGCATCGCGTTCATGTCACTGAATTCAGCCCTGATTCGTTTTTTTGTCGTCAATAATCAACGACAATCCTGTTTACTTGGATCATAACAGGGAATTCGAAAATATCACCTTACTATTTGATAGACCACGGTGATCCGGGTTCACTAAGAGAATTGGCGTTCTTTGTCATATGTTCACACGTGAGTGCAATGCAAAGGGTATACCATATAGCCACATAAGCCCATTGCAGTTTTAGGGATAACGGGAACCTAGATTTGAGACTTGGAATGAAGAACCACATTAGGTCTCGATAGGTCAGGTGTGCTTCAGAGTTACTCTATCATCCTTCATTTTCCTTGTAATTGAAATTATTCCCGAAAAAGGCATTTCCTCGTGTGATAACATCAACATCAATCCTTGCTCGGTTCATTCCAGTTCATCCAAAAATCAATATCGCAGTTCTGTGCCCTGGTTTTGGTTGCTACCTCGCAGCACCGTCGATTTGGGAGCAGAATGAATAGAAGCACGTAGTGAAAAATAGCTGAAAATAGAGTAATGGGCCGAAAGCACGAAGGCAAACTAAAAGTTCAGATGCAACTGCGTCACTGGCCGCAGCGTCTAGCCATATCACTTAATATCACTAACCATTTGGTAGGCGGGTCGCGTGGGTCCCGACCTGGAAGTCTAGCACGTCCAACGTGGCCAAGTCCACTGGCCAAGGTTTCCTACCTTTTCGCCATGTCATGGATTGACCATCTCGACCTACCTTCCAACCAACACCTGCCTCGGAGAACAGCATACGCCGAAGAAGTCTCTCTGTGGGCATGCGTAACACATGTCCCAGCTGCCCTGATCTGTTTAGATTCAGTACTTGATCCACAGACTAATATCTCGTCCCCAATACCCTTCGTCTAACCTCAGAATTTCTGATACGACGTCCCCACCAAATTAGGGCAATGCTGTGGAGAAGTCGATGCCCGGACATCGACAGTCTCCGCCTATCTTCTACTTTTATCAGACATCTTTGTGCGGTATAAAAGAACAACCTAATCGCTGCGGTGTACACTCGATCCTCAACAGATAATCGGATGTCACACCACGTCACAGATGACAGTTTGGAAAATGCCAAACGCGTCTTCGGTATATGCGACGACACTTTATCCTTTGCTTGCAACTAACCTGGATTTTCACGCAGAAGAACAATATCGTCCGCGTATTCCAAGTCAGACAGTTTAATGCCTGAGCAAAGATCGATGTCACTGTTCTCACACGAGGATAGGGTTATCTCAAGCATCAATTTAACCATAAAATTGAAAAGGAAGAGTGAGAAAGAGTAACGCTAACGAACACCTCTTTCCGTGGCGAGCTCGGGCGAATGATCGTTGTAACCACAAACTCGGCTTCGGCTGTTCGCATACAGGCATTGGAAAGGCGAAATAAAATTTTCTGATATGCCCGTCAATGAGATCCAGTGCCAGAAAATTGTGCGCACGACTGAATCAAATGGCACTGTCAGATCAAGAATGACAGGGATTGTAGGTCTACGGAAGATGTGCCTGTGCTCGAAGATTTGTCGAAAGATCAATATATGTCGATATAACCCCGGCTGGGTCTGGAATCGGCATGCTTGTCACGTGTGCACCTTTCGCGTGGGCTCGGTAATCGATTAAGAATAATTCCGGTGAGCAGTTCGGACGTAACACTTACCAAGCCGATTCCTCTATTGTTTTCACAAGAGACCTGTCACCTTTCTTGTGAATCAGCATAATCACCGATTCAAAAAAATCCTTGGGAATCTGCTATTCTCGATTACCCGGAGTTTTGTTAACTCCGAGACCAAAGCTTCGCCTCCATCCTTTAAGAAAGATGACGACAACTTATCCAGTCCAGCAACTTTGTACCTTTTCAAAAAACAGTTATCTGGCTGCATCGTTTCTCTCGCACGTATTATCGGGAGGTCCATTGTAGAAGTGAGCCAGTTAAACTACT
>STRG.59628.1
TAAATCTGCGGCCTTCGGCTGGCGGTCGAGTGCCGTTGGTGGTCCACCCTCGTCCCGTTATGTTTCTACGCTAGTGGATGTCATTGTGTTTCGGTGCCCGAGATCAAGGTGGATCTTTAATAACTGAGTATTTTGACTGCTGATGTAGTCGGAGCTGGATAGTCACTCGCCGTAACGCATTGTTTTGTGGACTGAATTTCGCCTGTGGTTGTGTGTTAGCTTTCAGTTCAGTTGTCAGATGCACAGGCAGTCCAACTCTTTCGCCATGCCATGTGCTTCTGAACAAAGAGAATATGTGAAACTGCAGTATGGGAGGAAAATAGCACAAGATACTTGCATGCTAGCGAGTATGAAAACACCAGATTGGTCTCACAGTTCCCCGGGATTCATCGGAAGACACAGCAGCGTGCCTTGCACAGTAACAACCAACTCCAGCAACTCCAATTTGAAAATGTATCCATATACTGTCTATTCATGTGCTTGTCATTCGGACCATCATCATTGTCAGAAACTTCGTAGCAATTGTACTCGGCACCGATGTCTCTCAAATTCAGCGATCCACGTCCTACTCCCATCATCATCTCATGATCCCATCGGAATGAATAATCAGACACTTCTACGCTCACAAGTCTTAGAAGTTACAGCAAGAAACGGCCTCTCTAGACCTATTCCACTAATAGTTCCACAACCTACAATGCCTAAGATAAATCCCATCACACCTGCATCTAATTTCTACCTACGTACCCCTCCATCCCATCACCATAATCATCACCATTTGCATCAGCCGTCGTCATGTCACCCCAGCCAAAATTTCCACACACAACTCATTGGATTTCCAACCATGTCTAACCCGTCGGCGCATCACCACCATCATCGTGCGGCACTAAATCAAGATGTTTTGCAACGTCATTAGCGGCGGCGGAAGCGATGAGTACCAAGGTGCATAACGTTTGCTAATGGCGTGTCTTAATTTTTGCTTGAGTAGACACAAGGGAGCCCAGTCAAACACCGCTTTCAACAAATGCTCGCGGTATTCATCGTTGTGTTTGCTATTTTGCATTTATTACCGGTCCTATCGTATGACCCTGCGTCCTCTCAAACAGATGCGTTGTATTCAATGCATATAAAGCCAATCTTCCGGAAGCCACTAGTTACATCGCTCGCACTACGTGGCCCGTGAATTCATTCCTTTTGCTCGGATGGTTTGTAGTCCACGTGAATTTAACTCCCATCACTGATTTATTTGAACTCGTTAGCACTAGCTAAATTTCATCAGTCCTGGTTTGTTGTTTGTCTCTTTTCCTCTTTTTATAATTATATCCTTATCTAGGTTAATTTTCTAGTCTTATTCTCTCTGAACTTCGGATATTCATATACAGGCTATCACCTATCAGTGTTCACTACTACTGCTGCTGCTGTTGCTACCAGCGTAGGTGCATTTTTACTGCGCCTCGTTGTCCAGTGACGTAGTACCCATGTGATCTGTCCACAAACTTATGCGCTTTTGGTCCCATCCCAACGCCGGTTTCTGTCCCTGATCTCAATGATTTTTTTCCGCCGAACTACAACTGGGGAATGCAGTCTGAACAAACCTAAAATGCTTTCTAATGAAAACGGCTGCATGAACGCACTTTGTGAATGATCGGAACTATTCTGAACTGATATTTTTTTTTAGACCAGGTTTTGTATGAATATTTGTCTTCAAGTATGCGGATACTGTTACTGTTCTGCTTGTATTCTCAACCTGCATATGTATTTACGTTATTCTAATACTTGTCTTTTGGTCATTTTCTGTTGAATGCTGCTTCGTGAACTTGAAAATCAATTCCATGGTAACATGTTAGTCATGCGAGTATTTCCTTTCAGTAGTATCACGGGAAATGTTTTTTTCTTATAAAATTTTTTTAAGAACAATTGATTCAGTCAAGTTGAGTAGTAAATAGTGAACGCCTGGATAGTTTGTTATTGTATCGGACTGAACTGAGCTCATTCCATCGGCTAGGACATGTGGCTTTACATTGCATGCCACAGCGCATCGCTGTCGATCCATTCGTCTGTATAATACATTTACCGCGTGGGGGTCCGCAGATGGCTCAGATAAGTGCACGAGGGATTACGCAGAAATGACGCTTCTTTTCTTGGTTTGAATCCAAAGGATCCCATCATCAATTGGCTGTAAATTAAGAGGTATGACAGTGAACCGTGGACAATGATGATCCTGACCACTTTCCACCGAATCAGCGTGTTTGAGAATACACGTGTGCGCACACTGTCGGACAGTTCCTTGAGGTAGCTGAAGTATCCAGTCCGCTCGAGGGCAATCTTTATTCGGTCGGAGGATGCAATCATGCGGTTTGTATGCGTTGCTTTATCTTATTGCGCTCAGTCTGTGTGACGTAATCTTGTTCACTGTCGCTCCATAATTGACCATACTTGTTCTCGAGCGATTACCTATATCCTTGATTAGTGAGCAGTATGCATACCGCACTACACCGTAATCTAACTTGCCGTCACATAACACCACTCAGACGTCCACCCAACGTGCAGAAGCCCATAGCCATCTGAGCCAATTTGAAAGGAAAAGCCAAAGTTACAACATAGCATGATTTGCATCCGGGGCGATTTCGCTCGCATCTCAACGTGGTGCTTATTGCAGAGCTATAATAGCTGTTTGCTAACTTGTCTTTACCGTGGTGACGGAACTTGACCCCTGAATTTTTCCCCTATGTTTGTCGAACGTTATTGTTTTAGATGAACTTATATCAACACTTTTGTTCCACAGAATGAACCTTGTTGAACTGCAGCAAAATCGTCTCGGACATAAATCCTGCTATGTTGCAACTCTGGCTTTTCTTTTCAGAATTATTTCGGGAAGTGTTTCCATCTAAGTCATCTTCTCAAATCCCGCTTTACATACCGGGCTGAATCCACCACAAAATGCAGCTGGCACGAGGCTGTTAACTAAGGTTTCTATGGATGTACACCTTCTCCCTTCGAGTTTTAGTCAAAACACGCAGTTCTTTAGCCACAACCCACCATTCTTTAGCCTTGACAAGCAACCTTTAGCCATGTAGCTGCAAGCCAGTCAGGTCAAAAGTATCGGAATATTGGAACAATTTATTTTTCTCGTAAAGATTGGTGTTGCAAAGCTAACGGAACAAATGAGAAAGTGTGACGACCATATGCTGCGCAGTAGACCGTGGTAATGGTATCAAACACTGCACCGCAAATTGATTGGAGAAGGTTCAAACGATGTGCCCGTATCGTCGAACTATGTGGCACAGCCCTTATTACTATTGCGATTCCGGTGATAGTAATGGAGTGAAATGTTGCAGCACAAGTAAATTGGTGACATTAATGAGGATGTACTTACGATAACTGCATGTATTGCTCTCGGAATTTTAATGTATGCACTTATCTAAACGTTTATGGAACCAAACCTATTTTGTTTCATCATTTCCAGTCCTAATATTTGTCTGTGACTTGAAATGCAAATTAGAGCACCGTTTGTTACATTACGGATTTTACTAACAGGACTATTTGTTTGTGACATTTTACCCCTGCATGGAGAGACTCGTTATCGATTGGTTGGTTTTTCTTTCGGAGGCAGTCAGGCGATATAATCACACCTCGGCCGTTTGTGATAGTATTCGCCGTACTTTACCTGTCAGCATACGCATTACCTGTTGGCAATGTGGAGAGCGTTAATATGGGCGAGAAGAAAAGATCGTACCGTTTCACCAGCGCTGAAGATCGACAGAGGATAATCGAATGCGCACGAAGAGGAGATGATTTAACGGACATCGTCAAACACCTTAATATCAAGATCAAAACATGCCGTGCTATTGCAGCTACAGATCGAGAAACGGCATTCACACCTGGGTCCTACAAGATGAAGTTCAACGACGAGTTTGTCGGACATTTGTGTGAAGTGGCGGACAAAAACCCCACAAGCACATTGAGGCAATTGAAGGTAAGGATGGCGAAGGATTTCCCAAGCACACTCAGCAAGTCATCCATTGATCGATTACTGGATGGGCATCACTATTCGATTCAGGAGCTGACTATTCAACCAGTGGGACGAAACTCAGATGCAGTCAAAACTAGAGCAGAATTTGCCGATTGGATGCAACGACCGGGTACTGCAACTTTTAAGTTGTATACTAATGAGACCAACTACAACATATGGTGTTGTCGTGGCTATGGACGCTCAAACGTAGACAGTAAAGCCATCCGAATTCTACCGTCAAATAATGGACCTAACTTGAACATATCAGCTTGTTCATCTATCGCCGGTATCTTGAAATATGAATGTCATACAGAAATTGTATGGCATATTTTTTAATGAGTTTCTCTCATGCCGCTGAGGGTCTATTGCTACTGAGCAACCTGATGTTCCAGTAGTATTTATTTTTGACAATGTTCCCGTTCATCGGAAGGCTATGGGCGCACAATTACACACGAATCACCGGGTACGTTTTCTCCCACCATATGGTCCATTTATCAATCATTTGGAAGAGGCAGTCAGTGAATTCAAACAGGTAAAATGTTTGTTATTTTAATTTGCTTATATTTTTAGTACAATATGAACTGGTTTACTGGGAATACAACGGTAATGAGGGCTGTGCCACGTAGTTCGACGATACGGGCACATCGTTTGAACCTTCTCCAATCAATTTACGGTGCAGTGTTTGATACCATTACCACGGTCTACTGCGCAGCATATGGTCGTCACACTTTCTCATTTGTTCCGTTAGCTTTGCAACACCAATCTTTACGAGAAAAATAAATTGTTCCAATATTCCGATACTTTTGACCTGACTGGCTTGCAGCTACATGGCTAAAGGTTGCTTGTCAAGGCTAAAGAATGGTGGGTTGTGGCTAAAGAACTGCGTGTTTTGGCTAAAGCTTGATGGGAAAAGGTATAGTTGGTAGCACGAATTACCGAAAATTAAGCTCATAATCATTGCTCATAAAAGCCCATAAATTTTGTTATCCACTATTGCCTAGTCAAATCGCAGCCTGCCATTCGTATGGCCCAATGACTATTTATTTCTGTGCAATAACAGTAAAAAGTGACTGGAATGAGGATGCTTGTGTATTCTTGTGACCGCACCGCATTGTTACCCTCGAAACCAGTCTGCGACCGCATTTTGATTTCACCTGCTTTGTCCACTTCGTCCACTTGGAAACGTGAAATCTGACTGAGAGATCTGACTCTGTTTACTGGTCTTGTTATTGATCACCTCTCGATCATCTAGTTCAGTCGCGGGATATTTACTGAGTGCGAGGGTATGGGCCGGCACATTGTCGATAAACGGCCTGGTCTCGTTAGCAGACACCAAGTCATCGTCTGTCCAAAATCGATGGCAAAGCTGGATCCAGCGAAGCGAGTCGATGTCCCAATCAGTTTGTGACGAAACGGAACAAAATCATCCAATCAACCACCAACAGTCATCCCCACCGAGCGGAACGGAACGGAATGAACCAGTAATTTCTACCGATTGGGACAAAATCAGCGGAGTGGGTTTGTAGTTAACAAAGTTAGTCAGAAGAGCCGTTTGTAGAAAACGTTCTGGACCAATACACTCCCTACAGTGTTTTTGACTGCAGTCACCTGGTGTGCTATATAAGTGGTTTGTTCTGTGGTAATAAACTGAGATGGCCCAGAAATGGAGTCTTATTACGAGAGCTACTGGAACAGAACAAAACACTCAC
>STRG.28134.1
GCGGCAGTCGTGGCAATACATAAGAGTGGGCCCAAGTCGGATGTGCAGAACTACAGGCCGGTAAGCCTAACTAGCATTCTCTGTAAAGTCCTCGAGAAGATCATCCGTGCCCATATCTGCCAGCACTTACTGCAGCACTCCATGCTAAGCCCGGTGCAGCATGGATTCCTGAAAAATAGGTCTTGCCTGACCAATCTCCTGTGCTTCTTAGATGAAGTAACTCGACGACTGGACGAAGGTAAGCAAGTTGAGATATGCTACCTCGACTTTAGCAAGGCGTTCGACTCCGTTAATCATCGTCTTTTGCTATGCAAAATGGGGACTTTCGGTATAGGTGGGCCAGTATATAGGTGGCTGGAGGACTTCCTCTCCCACAGGACGCTTTATGTCAAAGTGGGGGACAGGTGCTCTAGTTTGGTGAACGTCACCAGTGGTGTACCTCAGGGATCCGTCCTAGGCCCGGTCCTATTCTTGTTATTTATTAATGACCTAGTATCCACTCTTCAATCGTCCAGCTTTATTTTTGCGGATGATGTGAAGATTGTTGGATCTAAGGGTAGGGCGGACTTGGGCAGGGAAATAGGTACCGCCCTGAACTGGGCATACAAATGGGACTTACCTCTAAACGCTCAAAAAAGCTATTTGTTGTCAAGGGCAACAGAGAGCCTAACTGTCGCTCATGATCAAGGGCTGTTCACCGTAGTGGCAGCCAATAGAGTTAAAGACCTGGGGATCATCATGAAAAGTGACTTCAAATGGTCGGAGCAGTGCAACGCTGCCGCGCATAAGGCTCGTGGTGAGTTCTTTAGACTGTGATCAGCTTTGTCTTGCCGGAAGCCGGAGGTATCCGTACCTATTTACATGGCTATAGTACGACCTCACTTAGAAGGTAGCGTGCAGGCTTGGTCGCCCTTCTACAAAAAAGACGCCGCCTGCCTCGAGAAATTCCAACGTCTCGCCACGCGAAAGGTTGAAGGGCAGAGGGGTAAGACTTACCAGCAGAGACTCCGTGACCTGAATCTCTTCTCGCTGGGAAGGAGGAGAAGTCATGGAGATCTCATAGAGACGTTCAAGGTAATGAAGGGCTTTTCTGGCCTTAGACCAGATAGTCTATATCAATTGGCCGTAGACTCCAGAACAAGGGGACATGAAAAGAAGTTGATAAAAGCCTGATCTATGTTGATGGCTAGATCGCCCTTCTTCAGCAACAGGGTTGTGAACAGTTGGAACGGTCTGCCTGGTGGAATGGTAGATCTGCAGACAGTCCACTCCTTCAAAGGTACCCTAGATCGCAAGTGGTACGAGATCTTTTCTTGTAGTGAGCCTTGAGTATATCAACTAGATGGATGACGGGTGGCACTGTGGTCCTTCTGGAGTATGTTTT
>STRG.56803.1
GAACAGTGAAGCCAATTAAGATTTGCAGACTTGTCCGAGATTTTCGAAAGTCACCCGATACACATTACCAAAACGATCGGAGAACTGTTCAGTTATGATGTTACACGAACTATGTCCAAAGGTACACTATACAAACAAATGATCATGCACGTAATAATTGCAGTTATTATGTATTCCTCCAGAATGAACTGAAGTGGCTTCTACCCATCTCTATCTGACAGCTCCATAAAGTCTTTCAAATGAGATTGTTGGAATCACGAGATCAAACACTGTCGAACGAATATCACTTGAATTGTTATTTTATTCGGATTTTCCATACAAGCGATTCAAAATTGAACAACTCGGCCAATTTATTAGCAACGGGTGAGTCCATATTGGTTGGTATATCACCAGCAGCGCTGTAGGAGTAAGTCGGTAGCTGTGTGCGATCACTCTGCTCCAAAATGAACCGTTTTGACATTTTAATTAGCAAATCTCGGTATTGGTCATTCTCATCTGAAACGGAGAATCCCGAGCTTTTTTCACCGGATGTCAAAATCTAACTACATTTGTCGTTTTCAGTAGCCTATATAGAAGTTCTACCCCTCGAGGGTGGATCCACTTCCAATGAACATACTGTACAAGGGATTGAAAGTACCTGATTTTCACCCAAAATGAAATTTGGATAGGTATTTGACCGTCGCATCTCTAAATGTGAAATCGCAGTTCTCGTCAGGGTGTATTGATGAGTATCCGCTGACTTGTCAATGGATGATGTGCTTTTAGAGCAGTCATCGTATGCGAATTCGCTACACTCAATATTTACTGCCACTTCTCTACCAAGTGGAAATGTTTTCTGATATTCCTCTCTGAACATGAACTCGTCACTCGTTCTTTTATCAACACCACACTGAAATCAATGGTGACTTTACCGCTGCATATTTTGATATTGTTCCGAGGCGCTGGGATAGAATTCTCTTGGATGTTCTCCTCTTCAAGCATATTTTGGTTTGCTTTCGTTTTTACAAGGTCCACGGATACCCAGTTGGCTTTACGAAATCATTCGAAATTTTGTTGATCATGAAAAACACACGAACCATCTGTCCACTCCCCAAAAATACAATGGAAAATGGAAATATGGCAGTTTTTCGCGGACTCTGAATAATAACCGTGTTGATTTTACTTCTTGATGTAGCAACCTACTCAGTCAAGTTGGTAAGATTCGGAGAATCATTTCAACTGTAATTGAAACACGCTTTTCCCGAGATTATTTAGAAACGAAGAGCCAGATTTGCAAAATAGCACGACTTGTATCCGAGGTGATTTGACTCCACTAAGGCACAACAAGTGTTCTGAGTTGACTGCGTGACTGAGGCACAATTAACTTCGGCCGGACCAGTATAGTGAAAGGGTTACTTGGAAGCACTCAGTAGCCGTGGCTCGTTGTGACTAACACTTATTGAACTCCGTGACCAAAGGTTGAGAAAATAAAATAATCGTCCTGTGCATGACTCATCGTTTATGAGAACTACCGAGACGGATTGACGGGAGAAAGTGAGGGTTGGGAGGCGTGTAATAGGGTATGTCTGTGTTGTGGATGTCTGTATGCGTGCTTGCACGTGTTCGCTAACAGCAACACTCACTTGTGGTGGCAACTTCGGGGTTGGTTGGATGAACCAATCACTGGACGACTTTAATGCACCGGGACCAGCGAGTGGACATGACTAGGAAAACGTTTAAACACTAACGAGTATGGGTGCAGTAATCTGAAATTGAATAACACGACCGGATTGCTAATGTGGACGAAGATGAATGGTGGAGTTAGAGGAAGACACTGTGCACTGCCCCCAACTTGGGGCAGTGGAATGAATGCACGGTATTACACCGAGATGAAACTAACTAGAATTTGTCCTTCATGATCTTGCCATGTGCATATGTCACGATAACCATCGTCCGTTGTGACTAACACACAATGAACTCCTGTGACTGATTGCAGAGAAATGCAAAACAATGGTTGTCTGTGGATTGACATGAGAAAGTGCTAGTTCCGGCGGGATAGATTAGAATACCCGTGATATCCATTCCTACTGATCGTATGAATGAGGATGGCAGCATCCTATTATGATAGTAAAGGTGAAAGGCCGATAAACGGGTGCAAGTCATAGCAACTACAACGTAATTCGCCGTGTTTCGAATGCCAGTCTTCGAAGGGGGGTGGAGGGAGTGAGATTATGGCAAACCTATCGGTGTATCTTTTCTAACCGTTTATTAGTGGCTCCAAGTTTGCGAGTAGGTGCTGATGAACTAACCAGTGATTTCAATTAGGACTAATAATATGCGTGGCCAAAACTGATAACAAATCGTGGACCAGTGGGCTCCCACCTGGCTTACAGCAGCACTGCCAGGTCACTTCACTGTTGAAGCAGTTTTGTCTCTGTTACGGAGTTTGCTGCGTATATACACGAATACTAGTCTAGATTAAAGGATGCGAACGGTAGGTTTTTCGATAATATTCTTCAACTGCCGACCAGCTTTCTTATTAAAAAACTTATGTCATATATTTCTATATCCTTTACTGTTACTGATACAGTCAGATAAAACAAGCGAAATGACAACGCCATTCAGAAATCTAGACGACAATGTAGCTCACTAGAATTGCTTGTACCAACAGAATACCACTTTCCAATTTTGTCAAGTTAAATCAAATTGTGGTATTACTGCTAGGTTTGTCGCTTGGAGCGAAGTATCCACGTATTAGGAAACTGATTAGTTTAGGGTGAGAGATATTATTGGATCGTGGTGTAACTTTAATGGAATTTTACAAAAGACAAGATGTTTCACTAGAAGACTGGGAAAAAATGGAGGAACAGCAAAGTCAAGTAGAATTCGCCGAATCGTCCAACTTTCTCCAAAATCATCTGATATACTTTACCATAACGACTGGAGAACTGCTCAATTATGAGAATACACGAACTATGTCCAAATTTACATTATACGCCCAAATGATCCTGCACTTAATAATTCCAGTTACTATGTGTTTTGCCAGAACACACTAAAGTGTTTTCCATCCATCCCTATTTGATAGCTTGATAAGACCTTTCGAGTGAAATTATTGCAATCATCAGACCAAACACTAAAGATTCCATTCACAGTAGGATTGATGAATAACGTCTGGAGAACTTATTAATAGCACACCACTTATCGGAGACCATACTAAGCTTAATAGGATAAACCCCAGTATGTGGTCAGTCGGTAACACGGAAGAAAGGTGTTAAAAGCCAAACCAAAGCACTTGGTCACTTAGGGTACGCCGGGATTCTACTTGAGGTCCAGA
>STRG.28453.1
CTATGATTCTGATGACAGACCGATACAGTTGTGGTAAACCCTAAACAAATGCGTATCAATTAGGGCGATAATTGTTGTTGTCATTGTCTTTTCGTGGCATTTGATTCGTTGTTCCTGTCTATAATTTGGCGTAAAAATCTTTTGTTCTGCAGGTCACGTGCGTCGAGTTCCTGGGTCATGTTGGGGGCATGGGGATCGACATGGAAATCAGCAAGTCACTTCAGCGCATTTTATCGAAACAGGGATTGAAGTTCATGCTTAACTCTAAAGTCACTGGCGCCACAAAATCTGGCAACAAAATCACCGTGAATGTAGAGGGCGCAAAAGACAATAAAAAGAAACGGT
>STRG.68386.1
GAACAACAAATCAAGGATGTTGTTACCTCTAGTTGGGACTGTTACATGTTGGATCCAGCACCCTACGCGGATGCATGACATGAAATCTAATAAGTTGTTTGGGGCAGATAGAGTATTCCAACAGATGCTCGGTGCATTGAAGTCCCCCGCGATGAGTTTGGAGGAACAGGGCAGCAATGAAAGGTAGTTGAACGCGTCAATAATCTTGGTAAGGTCCATAGGGTTGGAACCAGGTGGCCGATAGATGCAACCAATATGAAGATAGGAGTTAGGCAAGGGAATCGTTAACCACAGAGAATCCTGAACGGCGTCGAGAGTTGTGTGTGAGAGTGGAATGGCCTGAAGAGTGTTTTTGACATAAATTAGACAGCCTCCTCCACGACAAGGCCTATTCCTTCGGAACATCTGGTAGCCAACTAGAAAGACTCGATCTGACGGGACGGAATCCGTTAGCCAAGTTTCAGTTACAATGATAATATCAAAGTTGGAGGGCTGAGCGATGCTGCGGATGACTTTAGTTTTGTTCAGTAATGAACGGGCACTTACGAGTATGACGGAAGGAGACGATGCAAGCCTCGATGGTGGTGGATATGTTGGGGGGTTCGGTAGTGATGATGAAGGTGGTAATTCCAGTGGAGAATAGGGCAAGGATGGGGGGAGGACCTCAGTTGTTCCACGGATTTGATGAGTTATAACCTGGTGGGGGATAGTGTAAGGAAAGAGGGATGGGGAGGTGCTGTTTAGGAGAGTAGTTTGAATGCGGGGAGTATTCTCGGAGGGGGCTGGCAGGAAAAAAGCAGCCATGGATGGATGGCAGTGCTAGGCTAAGAGACGTGGATGGGTCCTGTGGGAGTGGGAAGCTAGGTGAGGCACGGACATGGTTCCCAGGGAGTGACTGGGTGGCAGTAGAGGTATAGAGCAGTTGGTGTGGCGGATAGTAATGTAATGGAGCGGTGATTGGGGGGGATAAGGTGGGTAAAAGTAGGATGGAAATGATAAGGCAGTTAGCCGAGATGGAAAAGTAGGATTCACAGCCACACAAGAGGCTGGTAAAATGTCGCTCGACTGAGCTTTTTTCTTATGGTTTGCATGTGCATTATGTTGATGGGTCTTGTTCTTTTGGCGACGAAGTGTTAACTTCTGAGGGTCAGTCTGCACTGACGGGCTAACCAGCGGTGGTGGCCTAGGTGGTAACCAGATACATTGGTGGCGAATGGGGGAGTGCAGCGGGTGAGCTTAGGGGCCTGGTTGGGTTATCAAAAATGCATGGGTGTAGACGGAGGTGGGTTGATGGTGCGGTGATTTTTAGGTACGGTTGCATAACCCGACATGGAGCTAGTAGAAGGAATAGGGTCATCTAGACTTGTGGAGAACATGAACTCGCGGGTGGATGAGTCGGAAGAACCTTCATCAGTTTTGTGAATGCTGGGGAGCTTGTTCCAGTCTATAGATTTGCTTGGGCTATTCTGAACATTGGGGCGTTTGCCAGGTGGCTCATTGGGTGAGAAAATTGGCGTACTGTCTGAATCTACGGTTGCATTGTGATCTGCAATAGATGGCAACATCGGGTGATGGCCAGTGATAGGTGCACCGGAGTTTCGGGGTGGATTGTTAGTTTCACCAACACCGGGGTTACCGTTCTGGGCGCGACTCTTGT
>STRG.23756.1
CCCTTGCTCTTGTGTAGCCTTGTTCCGGGTCGAGCATGGTACACCCGTCGATGGCTTGTCTTGCTCGGCCTCGACAGTAGTGAGTAAGGTAGAGAAGCCTTTGCCCAGGGTCGGCTACCTTATTTTCAACGAACGTCTCGAACTGCTTGACAAACTTAGAGTAGTGCTCAGATCACCCGTCGAAAACCGTTAGTTCCACTCTAGGCAAATCAATCGATGGTGTTTTATAGTCGGCGACCGGCGTGGTGTTCCTTATCTTATTGCACCCTGATCTATCGAAAGTGTCGAAGTCGCTGGTATCATGCCCACACTCTTTCTGCGTACACTTTTTTTCTGCTTCCTGGGCCTGTAGTCTAGCCGATAGTAACTGTTGTTCTGGGTCTAGTACTCGCAGCCTATATAAATCAACATTCTTACGATCCATATTGCTCTCATTAACACATGAGCTAGAACTGACAGGACTAGGCGATCTAACATTAACTAAAGAATCAAATGTACCCAAAACCTCCCGAGAGACTTGCCGTGTTACTT
>STRG.72081.1
TCAAAAAAGATACTTCGGAGTTGAAGTGCAAAATGGCCGCATTGCAGAGGCGAAATGCGAATTCCACTTCGAAAATCGTGTTCCAATGGGGGATCCCCGTAAACAGCGTTGATGGCATCGAGTCTCTGAATGACCTCTTGGAAAATGGCAGCCACTACGAGAAAGTGGTGAGAGATAGTTCATTATATTTTTTATTAATCAGGCCATATTTTTGCAGGAAATTTCCGATACCAACTTTGGAGATTGCATAAGGGATATGACGCGTCAGCCAATGACGATAAAAATTCTCGTGCATGTAAACATGAAAGGCGAACACGGAAGACCTGCCCTGGCGGGAACAAAAGTTTGTTCTCTTGTGATGAGTGGGCATCAGATTTTGAATTCACTTTGCTATAGAAGCTGTGTGTCGGAAAAAATATCCTGGTACTACAAAGCAGCTCCTCCGAGAGAAAATGCGTCTTTTCTTACAAAGGAGTAGAGCTAGTCTTCGAGAGAGTCGATTTGAACCGTATAACGACGTCGGCGCTCAGTGCA
>STRG.8038.1
CTCGCAGCGCCGGGCCTTCTCCCCAAACTGTTTGTGGTATCGGCAGCACGTTGATCGGGATGGGTCAACCGGGCGGTCAGGCGAAGGGCTTCTGAGACGTTCACTTCGGTCAGAGTTGTGGCAAGATTTATTTGTACAGTGAGAACAGCCAGGAGAGGAAATAAGTTTGAAGGCCCGCTCGAAAGCAGCCATCATAGTGTCCTCAGAATGTGTTTCTACGGTAGGAGTGGTGGTCTGGAGGTTGCTGGAGTTTGTTACGGCAGTAATTTGTGGATGGTACCGTCCCATAATACCGTCTGCTAGTTATGCCGCTTCTGCGAGCTTAAGGTGGCTGTAAACCTGGAGCAGTGCTTGAATATTGGGTGGTGGTCGCTGTGTCCACAACTCTTCGAGGACGTTTTCCTATAAAAGTTGCCCTGCCAGCTGCCGCAGTTCTCTCAGTAATGCAGAGGGCTTCTTGTTACCCAACTCTGTCCGTTGCATCAACTTTTCTAGTCTGGAGGATTCTGACGTCAAAAGACAAGAGACTACCGTGTCTTTCACGGATGTGTAAGAACTGTTACTGAATATTATGTCGCGTATTGAAATGAATTGTATATTTCTTAACCGTGGTCAATACACATGCACAAGGGAAGACCAGAGAATGCAGAAGTGCATGTCAATGTGAGATATTCACAATTTATAAATTTATGAATCACACGGCGACCGGAATACACCAGTAAAGTCATTCAGTGTTTGAGTGAAATAAAGTGGTAATGGTTGAAGCGGGAATTTCAAATCGGTTTCGATTTCGGTGAGGGCGTTGTAGCGACGTCACGGGGAAGGCGACCGATAGTCCACAAGTAACGGGTTCGCTCGCTTGTGATTCTACTTGATTCAAACTTTGCCTATAACGTACGAACCAGGAGTTGAGAGTCATCAATAAAAAACTCAAGGGCGGCTAGTGAGACCGTCGGAAAGGACGGTTCCGGATTAGGTTTGAGGTCATTGCTAGCAACAAGTGCAATGTTATATCAAATGTAAAACGATAAATAAGGGTCAATTCACCAACCGCGAAACTCTTATTATATCGATATGAGAAAAATATAAAAGGAATATGGCAACAGAAATCGGGAATTTACAGTTTATATGTCATTTTAAACATTGGGTCCCCTTGATCTAGTTTATCAAAACAGATAGAAGACATAAATTGGGAGACGCAAGCATTTCTTTTAATCTTCTCAGTCGCGTACGTATATATGTCAGAAAAATTGTATATGTAAACGAATAAACGTGCAAGGGTGATTAGACCTTACTTCGCGATTTCCTTAGTAAACGCGTGCTTCGGTCCTTTGTACTGCGGGGACCAGCTGCACGTTACTCTTATGCCCGGCACTGTGCGAATATGGTAACCATAACAGTATTTTCCACGACCCGTGAGAACGAGAGGCCGATTGGGAGAGATGGTGGTTAGCGTGTATTTGGGAGCGTGCGTGAGAGCGTGCGTGAGAGCGTGCGTGGGCGCGTGCGCAAGAGCAACGGTCAAATGGCAACCGCGCTTGGCAGTTAGCGTTCAGTTAAACAACAAACGTGCTAAAAGTGTGAACGAAGTTGGCCACCGCTACAGGGGCCTCCTCCTAGAAGTCCGATGGAGTTCGGCTTCGATCGTGGCGGTAGGCCGGAAGTAATGATTATCCGGGAACTCCTAGTAGCTTGCCGGTTGTAATGTTGGTGACGTCGAACGACTGCTGATGAGTTTAACGGTGCCTGCACTTCCGAGGTCCGATGTGCATCGGTCCAACTGTTTTGGCGCCCACTAGTCTCATACACATGCGAGCCTGAAGATGCCGCTTCAGGTCCCTCCGAAAGGGCGTCCAGTTGTCGTCTCCAATGCCAAGCTGACCAGTCGTCTCGTTTTCCAGTGAGTGGTCGGCTCCTTGAACGTGCACTGGGGTCAGCAAGGCTACAGAGGAAGCCAGTGTGACTGTGTAAATCCGTCTGATAGGGCAAGGTAAACTGGAACAAAATAGCGCCTGAGGGCGCCGGCGGGCTTTGGACCGTAATAACAACACACGAACGATATTCGGTGTCGTTGTGGTTGCTAGGAGACCAGGAGAAAATGAAATCATAACTACCGATTGTAATTTTTCGGGCCTGTTGGTTGGCAATTCCATGGCGAACTTCCCAACTTATTGCTAACAGTCGGTTGTAAAAGTCGTCACAAAATCGGCGAAGCGGGCTGGATTTCGTAGTTACCTCAGTTACCTTAGCGCAACAGGTTGGTGAGAGGTTGCATCATTTCCGCACAATGGGGAATAATTCGGCGGCAGAAATTCACCAGGCCTGCAAACTGATGCAACTGGCGAAAAGACAGGGGTTCAGGGTAGTCGCGGATAGCGGAAACTTTGTCTGACAGAGGGCGGATACCCAAGGATGAAAAAGAATGTCCTATGAAGGTGATATCAGACCTGCCTAATTCGCGTTTCGCGATATTGATCGTAACGCCGTGCTGGCTAAGGCGTTCGAAAAGTGCTCGTAAGTGTGTAGCGTGCTCTTGCTCTGAGGAACTAGCCATCAAAGTATCATTTAGTTATACGTAGACATTTCTCAAACCACGAGTTGCCTCGTGCAGTAACCGTTGAAAGGTCTGGGCTGCATTGCTGAGTTCAAACGGCATTCTCAGAAACTGGAACAGCCCGAAAGACGTAGTGACGGCAGTTTTAGAGATATTGGCCTCTGCTACCGGGATCTGGTTGTACGCACAAAATAAATCGATACAGCTGAAGACCGAGCAACTTGATAAAGACGAAGTAAAATCCTGTATATCGGGAGTCGGGTATCGGTCAGGGACGGTGACTTTTTAAGTGCTCTGTAATTACCACAGGGTCAACAGTCACCGCTAGACTTAGGGATCATATGAAGAGGGGAAGCCAAAGGGCTACTAGAAGGGCGTATTATACCCAGTTCTAGCGTGTGTTCGAATTCAGCCTGTGCAACACGAAGCTTGTCGGGTGCTAACCGACACGGCCTACTGAACACTGGGGGTCCCTTAGTATCGATGTAGTGAGTGACGTCGGCGGTCACTGCTGGGAGAAGCCCGGCCTGTCGAAACATGGCCGGGTAGGCGGCGGTGAGTTCGCCATAAGGTTGGTGTGCCGGTGGTTGAACGAAAAAGGGCGTGACGTGATTCACTCGCAAATTATGACCCGCAACAGCGAGAGTGGTCTGACGATCCACCACTCTGCGGCGCCGTGCATCAACTAACAAGTCGAAGTGTTGCAGGAAGTCAGTGCCTAGAAGTGGGTACGGGATGTTGGCGACAATGAGTACCCAACGAAAATTACGCTTTAAACCCAAGTTTAAGGTGAGCGACCGCTGGCCAAACGTTGGGATGGCCGTGCCATTGGCAGCGCGTAGCGTTTGGGTCTCCGGTGTTCTATTGTCGCCTTTCGATCGGGGGAGGA
>STRG.58767.1
AACGTGCATCGCCTATTTGATATGAGCCCAATGATCATCTACATTACTGTTCGTAGTAGATCCTAGCTCATGTGCTAACTTCTGCTCATGACGGGTGCGTACTTCTGGATCACACAAACGTTGCATGGCTAATTGGGTTTGCGGTTTGCGACGATGACCATGGAGCTGGAGCGATGATCGCATTAAAACTAATACATGGTCCGACTATACGTACGTGGACCAGTAAGATCTACAGTTCTGAAAAGAACTGCGCCATTGGTAGCTTACGGTGATATGATCAATTTGACTCAAAGTATCTGTAGAGTTAGAGCGCCATGTCGTTGTGCGACGCAAGCTGTGTCAGAAATTGGTGCTAGACAAGAACAATCGATTGTCTGCACAAAATTGGAGAAGCCTATCCCCGTTATCTGTACGCTCAACAGGTAAAGCACAACGCCCACCTAAACAGGCTTCTGACACACTTAGTTTGACAACTTGTGTATTGAAGTCACCAGCTAGCACTACAATGTCAGAACCTTTACTGTTGCGAACGAGGGTAACGAGTTCATCATAGAACTCATCTTTCTGCGCGTCTGAGCTGCAGTCCGTTGGGGCGTACGCCGAGATCACAAACAAATTGTGCTTAACACAACTATCCTTCCGGACACCGACTGACACTTGGAGTCTCACAGCACATAAACGACTGTTAACAGGGATCCAGTCTAAAAGGGCAGTCTCAGCCTTGTCAGTCAAGACTATCCCTACACCACGTTGACCCGTAGCTCGAGCTACTCGTCTCCTGAATTGTGCAGAATATACCTTGATGAGATACCAGGAGCAGTTAGTTGAAATAAACTGCTCGAATCCTGGATACGCGTTTCACTTAAGCAGCAGACATCAATCATCAGAGGGTTCATTGTGAGGGCTAGGCATGCCTCCTGACCGGCCTGTATGAGTGTACGCACGTTGAAGGAGCCGAGATTCATAGGCTGACGAGGCTCGAGGAAATGTGAGTTACCAGACAGAGAATTATTCCCGACACTATTTGACAGTGAATCATTGCGAGTATCGACCGTGTTATCAGTGGGAGCAATATGGGTGGATAGATGGGGCAAAGAGGGGTGGTTAGGGACAGAAGACAAAGGTTGAATAAAAGAGAGGGAATTCTGAGCAGTAGCCCACTTNNNNNNNNNNNNNNNNNNNNNNNNNNNNNNNNNNNNNNNNNNNNNNNNNNNNNNNNNNNNNNNNNNNNNNNNNNNNNNNNNNNNNNNNNNNNNNNNNNNNCCTCCCCCCACACTACTGTAAAAATGTCCTTCAACCCAGCCAACGGCCAATCAAATGCATAACTGTCACCTACATGATATGTAAGAGCAAGATTAGGAATCATTGAAAACAATTGTTCGCTCTCCAATGTTGTCTTTTTAATGTGACCATGGGACTGTTCAAACAATTTATATAACGTTGATTTATTCCCAAAAACAGCTAAGGAAGCCTGAATTTTATTGGGAAGAGCCTTCATTCAAAGCACGCGTAGCATTGAAGCATCCAGTTTTAGGGTAGAGACCTGTCACCGCATAAAACGGAGAAGATGCGTCGGTGTTATTTCGTTCATGACGAAGTTGAAGAGCAATGGAGACATAGGACATCCCTTTCGAACACCGCTGTTCTTTTTGATTTGACCGGACAGTTCACCGTAAACTCTAACGGTGCCAGAAGTATGAGAATACAATGATCTCAGTAGGTTCACGAACTTCTGGGGCATACCTTTTCGATGAAGAACACTGAAAAGCGATATTCGATCAACTAAATCGAAAGAACCTTTCAAGTCGAGGAAAACCATCACTGTCGGTCGGCGGTGCGTGTGACGCGTTTGAAGTAGTCGGCGAAGAGTAAAAATCTGGTCGATGCATCCTCGACCTGGGCGGAATCCAGCCTGCTGTTCGCGAGCATTCCTCTCACGAGTGGGCGTAAGATGGTGCAGCATAATCAAGGCTAATACTTAGGTGACTATCGGAATTAAGCTAGTTCCACGATGATTACCACAGTCATTGCGTATTCCCTTCTTGAAGATGGGAACAATCAATGACCCACTCCATATTAACGGAATATACTCCTCTCTGCAAATGTCACGGAGCAAGACGGTAAGTGATTTTATCAACGCCCCACCACCCAGTTTGAAAACAACTGGGAGAAGTTCGTCGGGACCGGCCGCTTTCCCACGTTTTATTAATCGAATGCATGACTCTACTTCTACTTCCGATGGGGCTCAAGTGATACCACCCAAGGGGTCGCAGTTGTTGACACAGGAGTAACTGCACTAGCATGCAGCCAGCTAAACTGTTCCCTGAAGTACTCGGCCCATCAGTTAAGCCTTTGGTGTTTTCCATGGATGGGTTCTCCATTTCTATCCCAAATCGCTTCACTAACCTGGATGCGCCGTCCACCGGTGTCACGAATAAACTTGCACAGTCTTTGACTGTTACCTGGAGCAGCTGCTATTTCCACTTCTTCGGTTACCTTGACCCACCAATTTTCGCGATCATTCCTAAGACTTTGCGTGACTTGCCTTTGTAGCTTTCTCCGCATCTTATTCATCTCCTTACGGTTCGAGAGCTGGCACTTTTGCTCCATTATGCTCAACGGCGCTTGCGAGATCCAGTGTCTTTGATGGACAACGGATATTGGACCACAGGCAAAACCTGCTGCCACGTGCATCGCCTGTTTGATATGAGCCCATTGCTCATCTACATTACTGTTCGTCGTAGATCCTAGCTCATGTGCTAACTTCTGCTCATAACGGGTGCGTACTTCTGGATCACACAAACGTTGCATGGCTAATCGGGTTTTGCGGTTTGCGACGATGACCATGGAGCTGGAGCGATGATTGCATTAAAACTAATACAAGGTCCGACTCTACGTAAGTGGACCAGTAAGATCTACAGTTCTGAACAGAACTGCGCCACCGGTAGCTTACGGTGATATGATCAATTTGACTCAAAGTACCTGTAGAGTTAGCG
>STRG.38756.1
GTTTGAAAACCGTACATTTTTCTGTATGCACTAAACAACCGCACAGATCTCCATGGGTGCTAGACTTTCACGTACTATCACGAAACAAAATTCATCTCACTGTCCCGACAAGTCAGCCTCTAAATATGCACCCGTTTGGATAATCAGTGAGCCGGAACAATCTGTATCAGTACTCAGCAAAACTCCGGAGCTTAATCTCGTTCCAACAGTCACCCTCAAAAGCAAATGGTTTATAGAAGGTCCAGCAATTTATGGTCCACCAACAAAAGCTATGGGAACAACCGTTAGGCCAGTAGTTCCGTTCGGTGATCGGGAACATCAGTCGGAACAATGGGCACAGCAATTGACAAACCGGCATGCGGCTACTAATTCAATCACCAAGTCAACAGTACACCAGGAAACGTCGTTGCCTAGACTCGAGTCTGAGCCACTCATTTATCAACTTCGCCTAAAATTGTTGGAAGACTCACCTACAAGACTGATGCTTCTGGAATTGTATAATCTCGATATGCACACCTTATCTGAGCAAGAATTCATTCAGTGGTGTCATGATTCTCGAATGCCTCAAACTATGACCATGTACAAAATTTTCCAACAAGACGCGACAGCCTATGCGATGAAGCGTCACCTGACCGCACTTGAAAATCGTTTTGACGTCCAAATTACTCTGGGTGATTGCAAACCCTTGTACGGGTCGGGTGTACCCGACACAGAAAACCAATCGTTTCCTCAGGCACAGATGGTACGAGAATTGGCCGTTTACGGCAAAACACAGAGTAGTATTATCGCAGCCGTTCAGTATCTGGGAGCTACCTTGAATCAAATACGATGTAATCAGTTGCTCTTACCAAGTAATCATCTATTTTCTTTGTCATCGGAGATGAATTTGCAGAAGTGGATTCAGCCCCAACTCATTGACACAAACAACAGAATTCTGATCCATCTACGAAAACATTCAGAACAAAGAGGTCAAAAATGAGTGCTTTCCGAATTTTTCCAGTTTTATAAGTTCAAACTGATCGCTTTTTCTGCATATCACTATCACTGTCATTTATTCTGTATTTCTAGGTACTGTTCTAAACTCTGAAAATGTTAAACTGGTCATTTGTCGACCACTTCATCTACCTCGGCAGCAGCGTGACGACAGATGGAAGAACAGTAGTGAAGGTGAGCACGCGGATATCCAAGGCTCGAGCAGCGTACGCTGGACTGAAACACTTGTGGAGCCAACCTGATATTTCACTGAAGTTGAAAGGTCGTGTATACTGTGCTGCAGTGCGTTCAGTTTTGTTGTATAGTTGCGAAACCTGGAGTCTGCGTGCTGAAGATATTCGTCGTCTCGAGGTTTTTGACCACCGATGTTTACTTAGTATTGCTAGGATTGGGTGGAATAGCCGAGTGAGCAATGATGAGGTCAAAAAGCGAGTATTGGGTACTAATTCGGAGAACGTTCTGTCACAGCGTATCCAGATTAGTAGACTTCGTTGGTTGGGGCACGTGTTACGTATGACAAACACACGTCTACCGTACCGTGTCCTATTCTCCGATCCTTCTCCGGAGTGGAAAAATCCACGTAGAGGTCAACAAATGACGTGGCAGCAAGGAATGAGAAAATGTACAGTAAACTTAGGAAAAGTAGGTGCTTCACGTCTTCGTGGTTGGGGTCCAAAAGATCCCTCAACCAGTTGGATGGAGACACTGAAGGATATGGCAGTGAACCGAGAACAGTGGCGATCGTGTTGTCTCTCTCTCTCTCTCTCTCTCTCTCTCTCTCTCGAATCAGAATGACTGATCAATGTGCGTTTGTACAGGTAGACCGTGCATTCCGTGTTGGCTACTAGGACATTCTTTCCTTTTCCCACCCGTGTAGGTCCACTCCCTGTCCATCTTGTATATTCATACTTTCTAATTCAACGTGCAAGATGGTGAGAAAGGCAGTGGTCAGTGGGGCTTTCCCTACTGTTTAACGCTGTACGGTGATGATGATGATTGTGAAAAACTCATTCAAAAATAAGTTATGCAGGCCCGATGAGAACGTGCACATTCTGAATAGAAAATTCAGAACTCTGGAATTTATCTTTCAAAGGATACGGTAAACTTAGCAGCCGCTTTCTAGTCTCTGATGTATTTACGATTTATCAAGTTTCGTAGCTCTAAGAGTCCCAGCTATAACAAATGCATCTAGCATCGCCTTTGAGCTGCCACCTACTTCTCACTTATACCGTAGCGGAAGTGCCCACTCTAGCCCAACAAATGTTGCAGTCCAATGTTTTCCAGTAACCTTATATAGTGGAAAATCGCCTATCATTTCCTGTTAACACACATAGAACACAGTGCATTCCAGACTACTTAAAATTCAAGAGAACCCGTTGCAATTTCAGGTAAATCCCAAGTAAATTCTAGACAGAGTTGCCAGTCGCAGCGCCTTCCAAAAACAGAAATGCAATCGGTTTGGTAACGATCAATCGTGGCATTTGCCTAGCGAAGTCGTGAGCCACAATCGTAACGTTAATATCCACCACGGTTCAGCTGAAATTTTTGTTAACAATTGCAACAATTTGCACGAGAGCCCGCGGGAGAGGCAGAATTTGTGTTGACCGTTCGTTTTTAAACGCTGCGGTACTTGAGACATAGTGAATACGATCGATCGATCGTTCGTTTTTCTTAGGCACAACGTGGCCCTTGAGTAGACTTCGTTGATGAAAGACTACGGTCAGTTTGAAATGGACAGAACAATGATACTCGTGGCTGACCTCGTACACCAAACACTACGAAGAGATCATTGTGTCTGTGCAACAAGACTCAGCACATCCCTGGACTGGAATGTGGTCGATTAGATGCAGTTTCAATGATCGATCCATAACTGAAATTTCACGGAAGCACGGTACAGCCGTTTCATCTTGGAAAGTGCTACCAGCAGATACCATTGTAGTGACTGCGATCGTTCTGAGAAAATGACCGTTTTCTGGATATCATTTTGGATCTATTTTCTCTACGATCTTTTCTGACGTTTGACATCGACCTCATTGTGTTGTTCGGTTGTGTACGTTTTACTGGACTGATTTTTCCGAGGTTTCCGTCGATCTCGTTTTGAATCACTTTCACTTTCGGCCTCTCGCCGATTGTACGCGCTTGCGGTTCGCTTTTTGCACAGCCGTTGCGTTCATTTCCGTTCGGTGTATCCCTCGTATCGGTACTACCTCGGTGCCACCATATATAGAATACACCTTGCATCCGTAAACCGACTTGCGTCTTCTCTATTCGTCCGATGGAGGGGATAACGTTGGTATTTCGCTGCCAGACTGCATAGAAGACATGTTCACTAGCCGCCCTCGAACGTTTTCTATACCAAAAATTACCAATTGAGAGGCATTTAGGAAAGTTTGTCAGGAATTCCTAACAATGGTTTCTTTCCATCAGCTGAAACTGCGATTGTGGGTCACGATGGAGTGGAGAGATTTCGTTGGACAGATGTCACGAGTGACCGTTACCAAAACAATTGTATTTCTGTGTTTGGAGAGCGCTACGATTAGGGACTTTGTTTAGAATTTACTTGGAGCTCACTTGAAATTGTGACGGGCTCTCTTGAACCTAAAATGGTGTAGCATGCACCGTATTCTTCGTGTGTTGACAGGAACTGATAGGCGAAATTTTCGCGGTGACTTCCACTTCTCACTAAAAAACATTTGCTGGGCTGGAGTGGGCACCTCCACCATGGTGTGGAGAGAAAGACAGCTTGTTGGTTCAGACGTTCATACATGTTGTACTTAGTTCCATTCATATTCGAAGTACTCCGTACGGATTTTTACCAGTTCTTAAAACCGTCAGTAGGAAAATAAGAAACATATTTAAGGTCTGGGAAAGATGAAAGTCCTGAAAATAAGAATTCATAAAACATTAAACAACGGAAGTGACAATGTGAGACCGGCTTCTATTT
>STRG.33597.1
TGAGTTTGAAATTCAAGGTCAGATGGACTGAATGGCTGGTCCGGGCAATTACATATGGAGGCCGACTGGTAAACATAAGAAAGGCTGGAAATCGGTATAAGGAACTGCAGTAGCGAGGAACGATGGAGAAAAAGCGTTGGTACTCTGCAGTGGATTGTCGGCGGACAAGACACAAATTTCACCGTAAAACAGGCAGCGAGAAATGCAAGGCGTAGTGGGATGATCAGATGACAAAAACGATTTAGTAGGATCGGATACGGAAGATGTGAGGCACAGATGTAGAGTTGATGGATGCCTATGATGACGGTCGTTGGGACGATATCAAGAGAAATGGCCGGTGAGAATCTGCAAGGTGCAGAGCGCGTGCACATAGATATATATGCGTAAGTTTATACATATATATATTTAGATTTATTAAATATATATATAGGTATAGGTATAAGAGAAGCAGGAGCAATAACAATGGGGTCCTAGAGAGAAATTATCAGTCATTAGGAGGAGTAGGTAATGTTAGATCAATTGGTTGTAGAATTAACTTTGGAATATCGTGGTGGGTTAACTTCATGACAAGTGCACATGGCAGCCCAACGGAGAGAGAAATAGAATGCGGAAGCACAGAAGTGATGAAGACTGTGAGGAGCAGTTCATGGAAGGGTGAAGATGAAATACAGGATCAAGGAAAACAGGAAAGAATGGGTCTGATTATTTGATCAATGCAGGTGCAAGATGTAGTGACGGACCAGAGGAATCGGGTAGTGACAGGTCAAACAATTTGGAACTGTAAAAGAACACCGTGAGGTAACGTTGTCATCACAATGGTGGAACATGAAAAAGCGGACCACACTGGAAGGTACAGAAAAATGCCTGTAGCGAACAATAAAGGATCAAGGATCAAGGGATGAAAGCAATGACCGAGGAGAC
>STRG.38004.1
NNNGACCTTTATTAAAAGACGGCATCCCAGAAATCCCTGCGGAGAGCACAAATGTGAAGGAAGACGGTTCGTTGTTGTGTCTACTTACTCCACCCATTAATTCAGACTTAATTCCAGGACCTTCGGCACGTTCTGTTGCACGACAGGCAGCCGTACAAATGCGTCTCTCAATGGCGAATGTGAGAACCATGCTTCGTGTATTCAGGCAGGTTCTCCCGGATTTGCCAACAGATCCACGAACGTTGTTGGGATCACCACGTCAAACCCCAAAGAAGTCCTTAGTCGTATCAACCTTGCACAAGCAAAGGGAAAACTGGAAGAAAATGAAGAAACCACCAATCTGGAAGACGGGGCAACAATCCAAGAGGACTGTGTGCCACACATTTTAGATAAATCCTTACATTGCTGAAGTTCGTCTTTTCGCCCTTGGTTGACTGTTTCAAATTTGGTGCCGCGACCCGGGATCGAGGTTGCCGAAAAAGCTAGCCGAATCGGATAATCGAGAAGAGGGGACAGCTCGCTCGACACCCAAGGACCATGTGTCCAAGAACTTTCACGTGCGTTGACTGAGTGTAGAATAATCAGAACTTAGCTGATTCCTACCCCGGGAGCGCCTGAGAAATTTCACATTAATGGAAACTATAATCGATGGGAGAGCCAAGTGCGGCGTTACCTTCGATGGTTCGCTGAAGAGAGACAAGAGGATATTATCATGGGGCTGCTGGATGGAGAAGCCTATGATATCTTCAATGAAGCAGACGTTTTTAGCAGTGGTGATTTGGATTCTGCCTTCAAGCTGATTCGAAGACTTTTGGACGCCCCCGGGCACCCTTCACAATGCCAGCAGGAGTTCCACGCGAGAAGGCAGCGATCGGATGAAGACGTACGATCCTTCGGTCGCGTACTGCAATTGCTAAGTCAGCGGGCTTACCCCGACGAGACCAAGGAAGAGCCGGAAAGCCGGGTGCTAGAACAGTGAATTGACGGCGTCTCGAACCCAGCTGTGAAGCGGGCGCTGTTGCGAGGGAAGTTCGGGAATCTGGCACAGGCTTTGTCTGTAGGGGAAGCAGAGGAGAGCGTAGAAGGGGCAGTCGCGGGGGTGGCAGCTGGAGACGAGTGGTGCGTCTTACGTGAGTGGCCACCGAGGACTCAACATCCAAGCCGTAATCACCCTAATTGGAGACGAAGCTGGTATCGAGGGAAGCACGCTGGAGCACGTCGACCGCCTTACAACAAGATCCAAGGATTCAGCACCAACCGGTGGTATGCGGGTCCCCACAACAGCTCTCCCGGTACTTCGTACTCACGGCCAGTCGAAAGCGGTCTACCATTGTTCGGAACGAGGACACAAACTCAGAAACAAGTTAGTCGCATCAACCTTGCACAAACAAAGGGAAAACTGGAAGAAGGTGAAGAAACCACCAATCTGGAAGACGGGGCAACAATCCAAGAGGACTGATTCGTAATGTGTTTATGTTTGTATTTTTACATTAATGACAGTGTGCCACATGTTTTAGATAAATCCCTACATTGCTG
>STRG.15010.1
GCCAAACAAGCATAGTCCATGGAACATGTACAATCGTTTGTATAATCCGTTTTCCAAACCGTGGTGCAGCAACATTGATCCCCCGGTTGCCTGAGCCCTTTAGCCGCGTTCTGGCCAGTTGCTTGTGCTAAATGGCTTGATTATTTTGCGCATTATTTCCGTTTGGCTGGTCCGAATGCTCCAGTTGACGGCTTGATCAATATAGCCCCTCACCTGGGCTAAATTCTTGATTGCCAAAGATCCTGCATGTTCTCTCTGCTAGTCCGAATGCTTGTTTTTGTCTGTTGCAGGATGCTTTTAACATATTCACCGTCTGTTCTTTGGTTTGTGGCTGTCGACTGGTTGGTCTGATCGGTTCGACATTCGCATCATTCTATCGCTGCAGCATCCGTCGCTACAATGCGGTTTTCATCGAGATGCTCGCAACTCGAGTAGCTCGGATAATATTGGTAAGTGATTACGTAACTGGATATTGAATAATCCACTTGTGATCGAAGATACACTTCAGGACATTCAAGAAAGACAGTAGTTAATGGAGGAGAAGTGACTCTTCGTACAGACCACAACCCAATTTCTGGATGAGCATTGGCGAAGAAGAAACTGTTCCCAGCTCCAGAATGTATGAATTCTGAGCCGAATAATCTCTATGAATAATACTATCACAAAGTATTAGTCAAGTAGAGAAAGAATAGATTCAGCTGAAGAAAAATATTTAAGTTTGAATTGATCTGAGTAGTAAAAGTCGTTTATTTAAGCGGGATTCAAACCCACCATGGACGCAACCCATGCGCGTGATCTATCGGCTGAACTACGGGCCACTCCAAAGGCTTCGCAATTTTGAAAATAGAAGATAAACTTTACCCTCCAAGAACACATTAATACATGGCGTATGCCACGGTGAACAAATTTGTTATTTGACTACCCATAGAAGGGTTCCTAATCGGTTTTGTGGCAGAACCAGAGGTCGAGCTGCTCAAGGAACTTGGGCACCCCGAGTAATTGTGAACAATATAGGATCAAATCGGCATATTATTGACACCATAGGACTGCGACACTTTGCCGCTGAGAGAGATGCACTGTACCAGTGAACTCTGAATACAGTGGTTCAAATAGTTTCTGGATTAAATTGTAGTTGGAAATCACCGACAATGCATCGTGCCACTCACGCCCGAATTCAATGACTAATTGAAACGAGTACAGCTGAACCCATATCCTATGGCTGAGACCTCACGCACCTGCTTTAAACCAAACCGGAGGAATATGGAGGGTATTCAAGTTCGGGTTAGATTCAGTAGTGCCGGTCAGTAACATGTCATGGTAGTAGGCGATCCTTATGGGTCAATATCTAAGCAAGAAAGGCGGACGCAGTTCTTAGAGAACATTGCTGAACGAGCGAGCTGTTCGATGATAGTCACTTATCGGTAAAACATGATCGTACAGATTTAAATGATGTTTCCCGTTTATTTACCACGCAAAGAAAAGAGCACTATTCAGAAGAATTTATGGAAAAGTGCGATAAAGCTTGGTACAGTGTTCTTAAATCCTGTAGAAGAAAGGCAATGTAAGTAATGAACAATTTGATAACTAAAATTCATGATCCTAGCATGATGGTATTTTGCAAGTGGCTTTTAATTATGCTAAATAACGTGTTAGGCCCTGTGAGGGTGTGTTGAATAACTGTTGGTAGACAGTCAGGCCACGTTAGCAGTCAGCACTTGTGCAGTACCGATTCCACGGCATGAGTCCACGAAAGCACGATCAACGGGATAGCCGATCAATGGCGTGGATCGGTGGAATGAGAGACGAATCCTG
>STRG.31816.1
TACTGTAGAGTTAGAGCGCCATGTCGCTGTGCGGCACGAGCTGTGTCGGAAATTTGTGCTAGACAAGAACAATCGATTGTCTGCACAAAATTGGAGAAGCCTATCCCCGTTATCTGTACGCTCAGCAGGTAAAGCACAACGCCCACCTAAACAGGCTTCTGACACACTAAGTTTGCCAACTTGTGCATTGAAGTCACCAGCTAGCACTACAATGTCGGAACCTTTACTGCTGCGAACGAGAGTGGCGAGGGCATCATAGAACTCATCTTTCTGCAAGTCTGAGCTGCAGTCCGTTGGGGCGTACGCCGAGATCACAAACAAATTGCGCTTAACACAACTATCCGACTGACCCTTGGCGCCTCACAGCACATAAACGACTGTTAAACGGGATCCAGTCTAAAAGGGCAGCCTCAGCCTTATCAGTCAAGACTACTCCTACACCACGTTGATCCACAGCTCGAGCTACTCTGTCTGTTAAAATGCTCAGAAAATACCTCAATGAGATACCAGAAGCAGTTAGTTGAATTACACTGCTCGAACCCTGGATACGCATTTCACTTAAGAAGCAGACATCAATCTTCAGAGAATCTATTGTGAGGGCTGGGCACGCCTGTTGACCCGCCTGCATGAGTGTACGCACGTTGAAGGAACCGAGATTCAGAGGCTGACGAGGCTTGAGAAAATGTGAGTTACAAGACAGAGGATTATTCCCGACATTATTTGACAGTGAATTGTTGCGAATATCGACCGTGTTATTAGTGGGAGCATTATGAGTGGATAGATGGGGCAAAGAGGGGTGGTTAGGGAAAGAAGACAAAGGTTGAATAAAAGAGAGGGAACTGTGAGCAGTAGCCCACTTATCACTACCCACCCCGCTCGATGCAATGGGCAGCGCGGTCCTCATTATCCTGCACGACGACGGATGCAGTATGGAATTTTCTTGTATTCGTGCAGTTCATGGGAGATGTTGGACGAGTACTGCTAGGGTGTCCAGCCACAAAGCAGGAGAACGATGAGGGTCCTCATCCAAAGCCTTTAGTTCTAACAAGAACCTATCCGCAAGGCAGCGGGATGGCTTAGTGGAAGCCCACTTGCTTGGATCAATTATTCTTCCACTGATTTTACCAACTGAGTTGCCAGCTCAAATCAACCCCCAACCTGGGGGACCAGGAGACTGGACTTTGTCTGAACTCTACCCATTGGCCTGTCAGGTATGATTGCATCTCCGGCTTGAAGAAGCCATCCTGTATAGTTCTTTGGGTCATGGAGGCGCGCAAGCCATCACACCACGTCAAGGTGCAGTCTCGACGGTGATCAAATGTGTCTGGCAACTGTTCTCTATTTTTGGATTACCAGCCCACTTCACTCCGACTGTAGCTCATCTTTCATGTCAGAACTCGAAGATTTTTGCACATCAAAGGCGTCGCGACCAGTCGAATTGTGGCTTACAGACCACAAGCCAAAGGACAAGTTGAACGCTCGAACGGTTTGTCATGGCAAGCCATCACTCTGGCACTAAAAGCAAAAGGGTTCAACGTTCGTCGCTGGGAAGAGGTCCTCATTGATGCTCCATTCCATACGGTCTTTGTTATCTACGGCAACCAACGACACCTCACGAACGAATGTCCCGGCAAAACAGGAAAGCTGTATCAGTTACTCGTTGCTGAACTGGCTGGCGCATTCCGATCGCGTACTGTACAGACGGCACAATTGACCATCGAAGTATGATCCCTTGGTCGATGAAGCTAATTTGGTCGAATGCAATCCGAATCGTGTTCGCGTAATTCTTCCTGGAAGGCAAGAAGAGACAGTATCGGTTCGTCATCTAGTTCCCATGCCAGATGAAGATGCTCACACTTAAATCACAATTCACATTCCGAAATTACACCCGACCAATAGTCACCTACGCAGATACTCAATCACTTGCCGGAATCTAATCCTTTAGGTCTACTCGACCCAAATGTCACACCGGACTCTGTCGAGACTCTCATACAGAACAGCAACGGGTTCACCCATACTCGTTGAGACAGAGAAGTGTAACTCCCTGTGCACTCACATTCCCATTCTCTAAACTCAACCATCTTCGCTCACAAACCTTCGCATACACACATGCACTCTCACCGTGCATTAGAATCCTTCACCCGCTACGCACTTTCCAAAACAATGTTACTGGCGGAG
>STRG.44035.1
GCCTGAATCGCAACGGATCCCGAAATCAAAAGACGACTATCCGTGATATTCTACGATACTAGATTATTACATGAACAATGACATAATAAACATACAAACCTCAATAATACGATCACAAGGACTCAACAATGAGAAACCGAATAGCAGTGTGTGAGCAAATAGCACGTGCGTCACGCAGGTCCTGAACAAGGATGTGCCAAAGTAGCGCTCTGGGCGCGAACAAACAACAATTGGTCCACAGAAAAAACCAGTTCGTAAAGACAAGTCAATAGTGTAGACAAATGAGTGATGTTAGGAAAAACACTGAATCGCGAGGGAAAAGGGGGATTTTCCACGACCGGCTGTTACAGTCCGTGTGTACAGTCAGTAATGGTAATTATCGCCATTTGCACATCACACAAGTCTGATTGAGGCAGTTAGACCAAACCAGAAACGCGATTGCTAGCACGCAAACCTCTAAGACGATTGATTTAGTCCTTTTAAGTAGGCCGGAGAAAGTACTGAAAGGACAACATAGAATTACGGGGAAAGGTGTGAAAGATGCTCTGTTATAGGAGGGGGAGGACCGTCGGCGGAGCACTGAACTGTACCAATTCGCGAACATGATAAGATAATGGATAATAAAATGACGATATCAACTGATGACGTGATTTTACTCCATTGCTTCATGCTCCCAATCTAAAAATCAAATACGTATCCACTTGGGCTTTCAGCAAAATGTTAGGTTCGTACAGACATCGTCCTCTATGACAGCCCGGAAAGTCCGACAGCTTCGAGTGGAGGCATGGTACCTGCCCCGTTAACTACGAGTGAATGCCTTCTAATATGGTTGTCTACTATGTGTAATGTCAGTACGCAAAATAACCTGCCCTAAACGCACTCTTAACGCTTGATGACAGCAGACTGGACAAATGTTAGTAAATGAAAATATGTGCATGGTGTGATTCGCTTAATATCATTATTCTTTGTTCGTAACTTATTATCAGATTACTGCAACTGTTCTCATTCTTTTTAAGAGTTCCGTATTCCATCTTAAGCATACCGTCAAAATAAAATGTAAGGGAACAAGCCATAGCAAGAAACTCCCACCAACTAAGATCGATCTTTTTATCTGCGTTATTTCATGCAGTGCCTGAGAGCATTCACTTCTCAGGACGGGGAATTGAGAAACAAAATCGATGTAAAGCTCCCTAAGATGAAAACCATTGGTTGCCTCAGCACTGACCTGGTTTTAGAGATAACTGTTTGACTGACACGATGGTGTTCACGTGACCCGATCTGTCTCCGATATGGTCGAGCCACCTATCTATATTGATGACAGGAGGCCTCAGCATACGGAAAACGTGTGAAGAATTTCACCGTAGAAATCCTGATTGCTCAAAACCGTCGGAGTGATTTCGCGTCGGTATTGTCCAGATACATTTTATTCATGAAAAGCTTCATTCTCGTAAGCCGTCCGGGAGCTCACACCAGCCACTACCTCATTTCAGATTGCAATACAAGTAGGTTGGGCAGCAGGACAGAATTCCCCAGGTAGCACAAGACCGGTCTCGTGATTGCTGCCGCTCATCAGGTATGTGTTCCCGGTGCTCTTCTGCCCGATCATCACTGTACTTGAGCACTCCTCATTAGGTTCATCGCCCTAATCTCATTTGAAATGCAAGGAGTTTGAATGGAGAAAAAGTCTATTTTAAGAATCACACAGTGAATCTTACAAAGTTATTTCCGATTGCAAATGTGAAGTCTATTGGGTACCGAACCAAACACTAACAAACTGAGAATCTTGCCAGAGTCCGTCACAAATATTCTATGAAAACAAGGCCTCAAGAGCTATAGACTCCATCCAATTTAAACCCTGTTCCAGAAAGACTACGCTAAGAGGATAGAGTTTTGTGATTAGTTCGTCCCACCTTCGATTTTCAGTCTTACAAAGTAAAGGCAGCAGGGCAATATCCTGTATCAGCCTGGTCACTTCAAAGCTAGGGACATGAATTTAGACGTACCTGTCTTGCCACCAAGTCTTCAGAAAGACGTCTAGACTTCGCTTGAAAGTGTAGTCATTTTTCGTCTCTACCATTTCTGCTGGTAAAGCATTCCGTAGACTCGTTACCCTCTCTGGAAGGAGATATGTCGGCGGCAGGCCACTGATTGCTATCTCATAGGTACTTCATAAACTCTGGTCCTAAAGCTCCATGGGGTATAGGCCCGCTGTAGGGGAGATCACCGCGAATTCTGCGACATGTTTCTGAGGGCAGCCCGGTGGCTTGGAGACAAACTTGATAACTGATCTTACGTAATTCAAAGATGAGCAATCGGCGGCTGGTTGCACTCGTTCCAGCTTTGTAACTTCAGCTGCCGTAAAGGGTAACTTAGCATTTCTCCCATATTCCAGTCGCGGGCGTACACGGGAAGCATACAGCTCTTTGAAGGAGTTCATAGATAGTTGCCGAAAATATCGACGTATCGCTCAGTACACACCCCCCCCCCACCTGAGGCATACGCCTTGTCCGTGTTGACTTTGGTCTCCACTGTTGAGGCCGCTGCCACCCCAAAGTCTTTCTCACAATTTGACTTGCGCATAGGCGTCCCACGTTAGTTGTGGGATGTGACTCTCTGCACCCTCCCCACACTAACGTAGGCACATTTTCCTACATTGGTAGGGAGTTGTTAAGCCTCGGATCAATGATGTAGAGCGTCCAAATCGTTCTGCAAAACCTGGCGACCAATATCTAACCGGATAGTTCTCAAGATTTTAAGTTCATCCGCGTAAATGAGGCAAGGTTATTGGAAAAAGGATAGCAGATCGTTTAAATACATCAAGAAAAGTGGTGGCCCTAAAACTGATCCCTGTGAGACTCCATTAGAGGCACTGAAGGGAAGTGATAGCGACTGAGCTACTGAGAGACACTTACAGAAAAAAAGTTCTTTCGTTCAAGAAATTTCCAATCCAATAAATTAATGGGCCTCAGCACCAAGGACCCTAGTTTCTGCAGCAATCGTTCATGCGACACTCTGTGGGATGCTTTGCCAAAGTAAGCAAAGATTGCGTCCTTGAAGTGTCCTGCGGCCTTAGCTTCCGACCAG
>STRG.33910.1
ACCCGTCTAACCAGATCAAACATGTTCCCACATTCCCATACCTCAGTAACTGATTGCTTCCCGCGTCATTGTTCCTAAGCCCAAGGTTATACCGGTTTGCCCAGACAATCGATTAGTCAAAACAGATCGAAGCACCCTCCACCCCTTTTGAACCATTACTGGAACTGGTGCTATACTTGCAGGTGTGTCCTGTCTCCGTCTCTGTTTCGGTGTGGCAGCTCGCGATACGGTGCGTGACACTAGACTGCGGTCATGTCCAAACAATAGAACAAAATTTACTAGCAACAAATTCACAAGTGCATCCCAAATAGTGAGTAATTGGTGTCGCTAGAAGGTGAAACGAATAAGACACGAACAAATTCGCTCAGCCAAACCATTCAAAAAGGCAAAGCATGTGCAACCGTTTGAACAGATCGTGTTCAAGTCAGCACGACACCAAAATTGACCCGCCGGTGAGCTACGCATTTTGCTTCTCCCTGTGGCTATACCCACAGGTATTAGGCTTTTTCGTATGCGCACTATTTTCGCTGCGTTGAATTTGGATTGCACGGAGTTTTACCTTTGTCTGGAGTTCGCAACTTGGGATATCCTGTTGCCTGTTTGTCAAGGTTAGTTTCCTCATCAGCCCGACGTTTTCCGGCTGTCTCTGATTGCTTACGGAATGGTTACTGCTCCTTAATTGTTGGAGAACTGCCGGAAGGTCATCGAAAAGAATTTCGGGATTTTGTGAATTCAATTTGTCGAAAAACTAGGGAAAAGAAGCGAGGGAAGTTCCTCAGAAGCCTGGAAACAACAGTAGCACCGTCCAAGTTACCGGAAGATCCTGAAAGTAAATTACAATATGAGGCTTTATCTCTCGGACCTAAGTTTGGCGCAACTCAACCGCGTTATCATCAGGTGAAAATTGAAACTCAGTTTGAAAGTCTAATGAGCCTATTGTATGACCTGGAACCAACATCATCTGACTCAGTTGACGGCCTGAAAACACCATTTGTTTATGAATGTCAAAAGTATCACGCTACTAGATCTCCGTTGAACGGAATATTAACTAAGCAACATCGAGAAGCGATCCAAGAACCAGTGAATAATAATCAAGATTTACTACTATCAGAACCGGATAAAGATGCCGGATGAGTTGTACTGGACCGAAGCGACTATAACGGAAAAATGATGACTATTTTATCTGATGAGAGCAAGTTCACAAATCATCCGTGTGAGAGAGACAAAACACAGGAAGCCGAGACTAAGTTGACAGAGATCTTGAAGCAGCTTAAGTTAGAAAACGCTATTTCCAAAATGCTGTACGACAAGCTTGTGCCCTGCGGCTTGCAACCACCTAAACTCTATGGGTTACCAAAAGTACACAAACCAAATATACCCCTGAGATCGGTGATTGATACGAGCACCACAGCCCGTCAAGCCACAGCTCAGTGGATTGCAGAAATTCTTGAACCTGTGCACAAGTCACTGGCAAAGTATGGTGTGAAAGATTCGTTCTCTTTTGTGGAGATGATAAAACATCAGGATCTGTCTGAGCGGACTATGCTTTCCCTAGATGTTGAATCCCTATTCACAAACGTTCCGTTGATCGAGACGGTAGATTTCGTCTGTCAATATTTGACCGATAATGATATCAAACTCGACATTCCTGTGGCCAAGCTAAAGGAACTGATCCTTAGATGTACATGGAATGTAAAATTTCCGTACAATGAAAAATACTACAGGCAGAAGGATGGGGTAGCAATCGAATCACCGCTTGGATCCCTTCTGGCGGATATATTCTTAGTCAAACTCGAAAGCGGACCACTACGGAGCATCATCGACAGTCTATATATGTATACCAGATATATGTACGACACTTTCATAACTTGCGACTCAAAAAAAGACATTACCGAACTACTGCGGACATTCAACAAAGCCCAAGCAATGACCACATTTACAGTGGAGATAGTGGCCGACAATTTCCTCGCTTTTCTTGATGTGGGATTGCGTAGAATGGAGGACGGACATATAGAAAGGAGGGTGTATCGGAAACGTACATGGTTGGGGCAATACACACATTTCCTAAGTTTTGTCCCCCTACGATACAAAAGAAACCTAGTAAGCTGTTTGATCTACAGAGCGAGAAACATCTGTAGTCCTGACACGATTGCCTAAGAACTTGAACACATACGTGACACTTTATTAAAAAACGGCTATCCAGAACCGTTTATTCGTCAACATATGGGAGAGAGGAGACACAAAATGAAAGTTCAAATAGTCAAGAAAAAGGATATTTTTCTGACTGTCCCGTTCAAAGGTGACAAAACCTTAGAAATACTGAAGCTACGCCCATCTAAGGCCCTCGGGAAGCTCTTTTCCGCTGCACATGTCCGAATCTTAACAAATACGAAGCCTTTCATTGTTCACCAATCCAAGGACAGGTTGCCTCATCAGCCTCAGTCTTTTGTTCTATATCAGTTTACGTGCTCTTGTAGTGCACAGAATATTGGAAATACGACGAGACGCCTGTCGAAGAGGATATCAGAACACACCCCGGCTTCTTTACGCAAAGGAACAGTTCGGACTATCAATAGCGCAATCCTACATCTGGTGGATAGCGAACATCGAATCGCCACGGTGGCAGCTTTCAGACCAGTCCTGACAACTCCCAGAGTTCCCGCGAAAGGATTACGCAGGCGGTTGCTGATGACGTCAGAAGCCATAGCAGTTCGACTACTGAAGCCGGATTGTGTAAGCAACACAACCTCGTGCAACAGTTAGTGTTGCCGTGGCCATAACAAGTGATTCACTTATGGTTCCGATGTACAAATTCTCCCCAGCTCCGCATCTCTTATTTCACACCTGTCTTTTCACGCCATTTGGTTACACATTTCACACTCATTGTCGTTCACACAACGGACAAGGTTCATCAAGTATAAGCATGTTGTCAAGTTACTGGACTTGTAGCACACTTACTCACCCACTGCTATCTATAGCTGCACATATACTCTCCTTTACCCAGTATAATGTATGTAAATGCCTGAAGTGATATATCGAAAAGAGATTTCTTCGTGCTACAAAGTTTTTCATGAACCGATGGGCATATTCTGTGACCTGCATATTAGCCGTAATCACATCTATTCTCACTATATTGCTATTGACTTCCCGTAAGTCGGATGTCTCATCCTCCCTGTGCTACGAATGAATCATTTATCCACCCCAGCTCATTTTATTGTTTTCATATCCATTCATGTTATTTTGCCTAGCTAGTTTTGTACACACTTTAAAATCACTGTCAGATCTCCGAAGAATTTTTCTGAATGTGTCTGAGTCAGTGAATCCTAACCTAGCGGTATAAAACTTGATTGGATTTGTATCGGCAGATATGGACTGGTCAGTCATATTGTAACGAGAAAGGCAAGACGGGTTGGTAACACCTGTGTCTGAGCAGCCAGACAAGTCAAGTAGGAAAAACATGTAGAACCGTTTATATAGTTATTTTTTAGACCACACTGTAGCAAATGGCCCTCTGGCTGCCTGATTATTTCAGCTGCGTTCTGGCCAGTTATCTGCGGCCATTAACCAGATTCTTTTACACACTATTTTCATCCAGCTGGTCCGATTGTCCCGGTAGACAGCTTGACCGGTAGCCTCTTACATTAGGCTATCTTGTTGGTTGCCTGAGATCCCTCTGCGTCCAATCTGCCAGTCCGTATACTTCATTTTGTCTGCCGCAAAATGCTTCCGACATAATTACCATCTGCTCCTTGGTCTGTGACTCTCGATCGGCTGGCCCCGATCGGTTTGCTACTTGCATCGTTCTTTTAATACAGCATTCCCCGCTACAATATATCCTTCATCCACTCGTGTCCTGTTTTCTACATTGCTTTCACGTATAACCACTGGGACGATAA
>STRG.40120.1
AGAATACGTTATTATTCATTCTTCTTCGTCACGTGTTCTTTCTATCTGCCTTCATCGTCGCGATTCTGTTACTTTTTTCTATCCATGATACTACAGAGCCACTGTTATTTAAGCCCATTTTGCACATACATACATTCATATTGGGTCTTACTGGAAGAGGACGAAAGAGAGAACTCATAAGAATACCGCGTACGAATGGCCTCAATTGGTATAGATTTGGGCACGACCAACTGTTGCGTATGTGTGATAAAAAATGGCAAACCTCAAGTGGTTACGAACGATCAAGGTCAACGTACCACACCGAGTTTTGTTGCATTCACAGAGCACGAACTTCTTGTGGGACAGGCTGCAGTGGATCAAGTTCTATCAAACCCAACAAACACCGTATGCGATGTGAAGCGTATAATCGGACAGAAATTCTCTGATCCCGAACTGGAGAAAAACAGAAAAATGTGGGCCTTTCATGTGGAACAGGAGAATGATCTACCAAAAATATCAGTCCGATATCACGGCCAAGAAAATCGCTTTTCACCGGAAGAAATCACGGCATTCTTGTTAAATTATCTACGAGAACAAGCAGAGATTCGTCTGGGCAAAATGGTAAACCAAGCTGTTATAACTGTTCCGGCTTATTTCCAACACTCTCAAAGACAAGCGACCATGTTAGCTGCGGAACTGATTGGGTTAAAGGTCGCACAGTTGGTGAATGAACCGACTGCGGCTGCCATTGCGTTTACGCAAAAACAGAAGTTGAAAATACCCCGCACCTTTCTTGTCTATGACCTGGGTGGAGGTACGTTTGATGCGGCTGTGGTGAGAATTCTGGAGCAAAATATGGGAGAAGTTTTGTGTGTTTCTGGTGACTCTCATTTAGGTGGGGAAGATTTTGTCCAAAATATGGTCACTCATTTCAAAACCGTTCTCATGGACCGTTTCAAAATTCTGTTAGATAGAGAAAAGTGGTTACATGAGTTGCGTATTTTGTGTCAAACAATCAAACATGATCTGAGTTTTGAGAAGTCGACAAAGTGCGGATTGTACATTCAAGGCATTCCTTATGCGCTTGAAATGAGTAGAGAGGAATTTGAAAAACTAAACGAGCACTTATTTCGTCGAACAATCCAAGTTGTTGAGGCAATGTTACAAACGCGATCAATTAGAAAAGAAGACATCAATGAAATACTTCTAATCGGCGGTTCTACACGAATTCCACGAATTCAACAGCTTTTGTTAGAATGTTTCCCACATATAAAGAATTTGAGCAAATCAATCAATCCGGATGAGGCCGTGGCAATGGGTGCTGCTATTTTGGCATCTATGCCCAAATTTGATGGGCGTATCACGTCGGATGTCGATTCTGCGGAACAAGCACAGGATTTAGTTATTCGGGATGTCCTGCCCCACTCTTTGGGTCTGCGGGAAAAGAATGATCACATGCGTATTTTCCTCCAAGCTGGGAGTTTTATACCGGTAGCACATGAGGAAGTAGCCACCACGACAGAGGATAATCAGCGCTCAATGAAAGTGTCCGTGTATCAAGGTGAAAATGAGGACACAAAAGAAAATATCTGTCTCGGTGAGTTTATCCTAAAAGGAATCCCACCAAAACCGAAACACGGCACCAACGTGAAAATATGTTTTGATGTGGATGAGAACGGCATACTAACTGTGACAGGGAAACATAGTGAGCAAGGGAATGATGAAGTTCAAGGTGAACTGCAGGTGAACATTTTGCACAGTCAATCGAGAACGCAAATTGATCAGATGAAAAATCGCGTACAGCAAGCTTTGGGTCAAACAAGAGAGTGCAATACGCAGTCATGAAGCACGTGAAATTTCTCATCACAGTGCACAAGTTGAGACCCGAATAAATGATCTGAAGAGAATAAAGTCAGATTCAGCTGATCACTTTGGTGTATGGTGATAAACAGACTGTGAACTGTCTTGTGCGGTAAGCTCACATCTATACAAACATATTTCTGTGTACATGATAAAATAAACCACTACACAACTATATCACGTGTTCTACGCACTATTTAGGTTCCTGTTTTCCTTTTAAACTCTTGTTTCGGTTAATTTCTGATTGAATTAGTTGTTCTCGGGATACTATCCGCAAAAACACAGAGTCACGTAATTGTGCCCAGGTGGGCTCGCACTGACAACCACAAGGGAAAACAATGGAACACAAAAAGAGCCGTAATTATGATTCTAGGTTTAGTCTAGCTGAATAGAACAAACAAGGATTAAGTGACAACCAGCACGCACTCCACCGCATAGGCGGTAACCTATTGGTTTCGGTGTTTAGCTGCCCATTATAGAACATCCTCAAAAAACTGGAGTGGATTCGTCCTCCTTTGGAACGGCCAGTATAGCACAGAGTTTAAAAGTGAGTTTTTATGGGCAGTGGTAGATTTGAATTTTATATGAAATGATTCAGCATGCCGTGTGAACGTTCAACCTAACATTAAAATCCATGAGAGCACCGTTCAGCTGCTTCACCCTAGTCGGGTATCATTAGTACCGCAAAACCACCGAGCTCTCGCAGCTTCGTAGCGCTTCCATAGTTTCTAAAGATGAGCTGAGCGTCGTTGTTACCGTAAAGACCATTTGGTAAGTTAATATCTCCAAATTAGTTCACCTCTATTGACAAGGGAAGCGGTCATATTAAAGAAGTTCACTGCTAGTTGAAGGTTTTGATTAAACCTATCCCTATGTTGTATATATTAGTTATCAATATTGTATACCCTCGTTTGACTATCGACACATGTTACTTGACATCACGAGAACGAGATTCTATTATCCAAATGATCAAACAGAACTACACTGTGGTTATCCGGAGGATAGAATCGCCTGCAATCCAGGCATGTAAAGCTGTTAGGACCATTGTGCAAAGAGGTGACTGAGTAGGTAGTGACAATCAGAGTGGTATGATTTCGATCATACCTACAAAGATAACAGCAACTGTGTAATGGATTTCACAAAAGGTAATGCATCGTTCGTAAAGAAGCGAATTACCGTTGTAAGCGGTTTCATTTCGCAAAACACCCTCTTAAATCGCAAGAACATGTTAGACTGAAAAGTGCCCTAGAATATCAGAGTGCCTACGTTATTGACCTTAAAACTGCTGGACTTGATCTTAGAAAATTATTTCCCAATCGGAAAATAAGTTTTTTGAAGTAGAGATTTATAATTTAATCTACCAAGATGCGTTCATCAGTGTGACCCAGTAACACAAGTACCTTTTATGCGACTAATCGGAATTTCCTCCATTTTCTATTCGCAGCGATATCAACACATTTGGAAGCCCATTAAAAGGGATTTCCTAAACCTTCATTATTCTTTCAATAAATACGCACATAAAGCTACTGGTAGTCAAGATCTTGGGTACTTTTACTACGATGTGAATAAAAGCTTTGCTGTGAATAGCCTCGAGTGCTTTTTAAA
>STRG.24168.1
CAAGATGAATATGAACTGTTTCTGGCTAAGGATACTGACCGAAAATTGGGAGATAAACGAGATTGAGTACTGGAACTGTCAGTTACACAAACCCTAAATTAAATGTGTCCAACTTTACCTCATACATGACATGTAGTCTTGAAGTCTTGAAGTAGTACACGGGTTCGAGGCTAAAGCCCAAATGTTGCCTTAAGAAAGGGACAAGTTAAACGTGAATGTTTCGCACTACAAGAGTGACAATTATTCCATCGTCGATGATTTCTCTGTTGAGGTGGGGGCAAATTTTTATTACTATCTGATTCATAAAGGGGTTTGAATCGGTGCGACTTTTGATCCGTAGGCTTCTGTGTACTGACAGCAATAAACATCATGGATGGATTCTTATGGTTTCTCATGAACAACTGTTTTCATAACTTGAAATCGTTCACACAAGAGTTTAGCAGACTGGAATGTGCAATCCAGAATCAACAGTAGTCGTCTTTGTGTATCAATACAATTAATTCTGGCTGTCAGTCGACCACGTAACTGAATTTGTAACTAGTCGCCAAAATTGCACCGAGAAGCCTGAGTTTGCAGTTGCAAAATGGAACCGCGGATGTTCTGCTGATTCTTACGAATCAATGAATGAAATTTTGCTTGTTACGAAACTTCGAATTTGGCGGGCTGCAAATGTCGAAGAAGCAAATCTCTGAGGACTTCATATGGCTGATAAATGGGTGAATTAGGAAAGGCCAAGTTTTTCACAAGAGAATACCCATCCTTTCCGATGACAGACAAGCAATGAGCAATTTCTTCTCGGAACCCCACATTTTTCTGCGTCAAACACCAGATTTCGAAACCATCCAGGAAGTCTTCAACTGCACTTGAAGTCCCATGAATATGCAGAGGCTCTAAGACACAGGAATCCATGACAGGTTTTTTGACTGCGACGCCACGTGTGATAATTGATAACCGAGCTGGAGTAGTCATACTATTCGCAATGAACGCAATACAGCTCCTTCCCGAGTTACGTGCAACTGGAGATCAAAAACACCGACTGGATAGGCTCACACTCGAACTTGCATTCCGAGCAATCGTAATGCACATAAACATGCAGATGCAATAAAACAACAAGAAGTATTGTCAATAACAATCACCGCATGCTTATTGAGTTGAAATATGCAGTTCTACGTACGCGATCACTGACTGCTGGCTGGCCACAGTAACTGCTTACGGAGTTCACTTGATCACAAGATCGAACAATAGTGCAGTTTCTTTCTTGGAAGATGTACTGGGTAATCTACCGGAAGAAATTCGATTCCCTGCTGTGAAAGACGAAAATTCCCCCCCCCCCCCCCCCCCCTCTGCGAACTTAAAACTCATATTTCGTCCTGACAACCACCGGGGTCATCAAATCGTCTGATATTTTGTTTGGAAGAATTTTACGCAAACCATTTCATTTTCACCGAGACCGGTACGTATGTAAAGCGTTATTCAGTTCAGATCGTTAAATATGTATCCGCTGATTCACCAAATAACCACCACTGAAAAGCACACCGTAAGCTTTCAGACG
>STRG.64425.1
TGCGTCTACGGGCTCGCTCTTGCTGTTTGTGAGAATGTAACACGACATAATACATGTACCTGTGACGCGCCTGACCAAGAAAATTAGCTCGTACGAATATCAGTTAGAGAGAAAACAGACAAAACGCCAGCTGCAGTACACCAGACTCGAGATCAACCCACCACTACCATTATAGAGATGAAGGCGCTTGGGAGAGTTTTAAATAGGCGGTTCAGTAGGTTTCTCCTACTTAGTTGTATTGCACTTACCTTCTGGGTCGTCCAATGAACAGTTTGCATAAGCAGACAAGTTTTAAAAAGTCTCAGGTATGGACATGGATAATTCGTTCTTCTCTGCCCGTGAGTGCGGCACCAGGGAAATAGTCTTGGGCTACAGAGGGCACACTCATAGCTAGACATACGAGCTAAGTTTAAAGAAAAAACAGGGTTATACCTCTGTAGAATAGACTGTCGGAAAATGCAGTTAGATGCAGCAATGTACCAACTTTCGAGACTGCTGGTGTTCTCCAGCACCAATCTAAGGCCCCAGATTCACGCCGGAACTAGCTGTATGAATGGGAAAAAGGGGAGGGGTGAGGTAATAATCCTATGGTGTTTTTTTAATAAATCTATGTTTCTGAATGTGATACTGCCTCGCAAATCTTGTTTCTCAGACCAACCGATCAACGCAGTGTTGGAAACCGAGGAAACTCGCCGACAAGCGAGAGAGGTTCCAAGACAGTCCTACCCTCTAAAGCGAGAGCCCGTTCGTCTTCACCGAAACCTTCCTCCTAATAATCGTCAATAGATGAATCAAGTCTGTGCAGGGTTGAGAGAGAGAGAAGGGGAAACAGTGAAACAGACCTTTGAATCCGGGATTTTCTTGTGATGCGGAGATTACAGATACTCTGGCCACCACTACTACCGGCGGGCCCTCTCAGCGCAGTGGAATACTTTCGGGTAGGGAACAACCGGGTGGCATCCATCAAGTTGCTGATGACCAATGTATGTGGATTATTGAACAAACGGGATGAACTGGTGGCTCTTGCACTTGCTAGAACCCCGTCCATCATTGCACTTACCGAGACATAGCTAACAAATGATATTTGGGATTCGGAGGTCTGACTACCCAGTTTATGTGCTGTTTCGTGTAGATCGAATTCGTACCAGAGGTGGAGGGGCTGTTGCCATGTTCGTGAAATGTGGGGCACCAATACACTTACTTTATACCTATGTAGATCAATATGGGTATGGAAATACGCTGTTGTGCAGGATAAAACTCTCCAACGGTGGCCACGTGGTACTTGGGATCATCTATCGTACTCCGGCGGCCGACGTGCAAGGTAGTCTGGATTCCATGCATCTACGGACGACGGACAGCCATTGTCTGGCTCTTGGCGACCTAAACGCTCCTCACACTGACTGGGTATTGAACTGCTGCAAAATATCCTCAGATATATAGCCGATCACACCCTGTCTATCAATTGTTTGACTGCACGATTCGCGCACGCGGCAACCGCAAGCGCTACTTCCGACACACTTCCTCGGCACACGCCAGCGTGCGGTCTCTACTCAGGCCCTGTGTGAATACACGCGGTTGGCACTCCACGGTCTTTTCTCGTTGACTTCCTCGACGAACGCGATCGTAGAAGCTGAGGGAGTGTGCCCTCCAATACGCGGACAAGTTCTCCTGTTGTCTACATGAAATATATATATATATATATATATATATATATATATATATATATATATATATATATATTGAGAAGTCATGTTCATGGGGATTAAGTTCGAGTTTGTTCTTTCATCTGTCACCCTCACATTTCTGTGTTGGGTTGGTTGTTGCTTCCCGGTATCTTTTAATCAAGAATAGAAAGAATGGATGTTTGGGGAACAGTATCGTCATGTCTCATGTCTCCAATTAGGGCCCGCAGCCAGTTCTCACTAACTTTTGCCGTCAGAATACCTTGCCTGGTCTCCTAATTGGCAGAGTTTAACTCCTTCTCTTTCTGGGTATTAAGGGACGGGCAATGCAACACATCTTCGACCAGTCGGCGATTGAGGTTTTCAGATGTGGTTTGTGCTTCGTCCCATCCAAGCGCAAAGTGCTTTTACAGGACTGACAGAACCTCTGTCCTCGAAAATTCTTCATGATGAAGAGTTACAGTTAGTCAGTTGCTTTAAGTACCTCGAGCTATATTGTTTTGTTTGAGAGATCATTTCACAAATAGAGAAGACCAGACAGGTTTCCGTAAGCCTGCGTCACTTGTGGCACCGTCATGACATTCGTTTCTCATTGAAAGAAAAGCTTTATAATGCCACAACAGGCAATGTTTTGTTCTACGATTGCGGATCCTGACTGCTGTGCGCTGACGACAGCCGGTGACTTTGCGTGTTCGTCCACCGTTGTATCCGCTTCTAAATGCCTCAGCATGATCGACGTGGGTGTCTCAGGTTTCAGGATGGCTA
>STRG.45555.1
TGACACAATGTCAAACGAGATGTCAGTCAATGGGTTCGTGCTGGCCTACAGTGTCAACGTGGTGAGACCCATAGGCACACTAAGGCGGCCTTAGCCAGGTTCCCAGAATCTGAAACACGTTTTCATCATGTGCACGTCGACCTCGTAGGACCACTCCCACCTTCGCTTGGGTACGTTTACATACTCACATGCGTGGATCGTTTTACTCGCTGGCCGCAGGCCATTCCTATCCCTCGTCTCACGTCGGAAGAGGCCGCGAAAGCTCTTCTGACCGGTTGGGTTAGTCATTTCGGTTGCCCGGCAATAGTGACCACCGATCGCGGTCCACACTTTGACGGCGCTTTCGGCAGCCTACTCGCTACGCTCGGTTACCAACACGTTAAGACGACAGCTTACCATCCTGAGGCCAATGGTATGGTCGAGCTTTTCCACTGGCAATTAAAACACGCCCTCAGAGCAAACGGTAACCCCCTTTGGAGTGAAACACTACCATTAGCACTCTTAAGCCTGCGTAGTACCGTTAAGGAGGAATTACACACATTACCGGCCGTACTAGTATATGGCTGTACACTTCGTCTGCCTGGGGAGTTGGTAGCCCCTCACCAACCGTGACTATGCTCAGCGCCTTACGCAGCACATGCGAGTGCTCAAGGCCAGTCCGCCGCGTGAACAACAGTCTACAAGTTATGTCCCAACTGCGTTAGGAACCGCTACTCATGTATTCCTTCGCGTCGATGGCGTTCGATCACCACTACAAGCGCCATACACTGTCCCGTTTCGGGTGATGAAACGTAGGGCAAAAAAATTTGTCATAGATATCAACGGACGACACGACACCGTATCTGTCGACCGTCTCAAGCCTGCCGTCATTGAGTGCAAGCCGCTCGGCCAATTTANNNNNNNNNNGTGACAGCCTCGGTGTAACTGATAGCTGAGCGTTTTGTTTGACACAATGTCAAACGAGATGTCAGTCAATGGGTTCGTGCTGGCCTACAGTGTCAACGTGGTGAGACCCATAGGCACACTAAGGCGGCCTTAGCCAGGTTCCCAGAATCTGAAACACGTTTTCATCATGTGCACGTCGACCTCGTAGGACCACTCCCACCTTCGCTTGGGTACGTTTACATACTCACATGCGTGGATCGTTTTACTCGCTGGCCGCAGGCCATTCCTATCCCTCGTCTCACGTCGGAAGAGGCCGCGAAAGCTCTTCTGACCGGTTGGGTTAGTCATTTCGGTTGCCCGGCAATAGTGACCACCGATCGCGGTCCACACTTTGACGGCGCTTTCGGCAGCCTACTCGCTACGCTCGGTTACCAACACGTTAAGACGACAGCTTACCATCCTGAGGCCAATGGTATGGTCGAGCTTTTCCACTGGCAATTAAAACACGCCCTCAGAGCAAACGGTAACCCCCTTTGGAGTGAAACACTACCATTAGCACTCTTAAGCCTGCGTAGTACCGTTAAGGAGGAATTACACACATTACCGGCCGTACTAGTATATGGCTGTACACTTCGTCTGCCTGGGGAGTTGGTAGCCCCTCACCAACCGTGACTATGCTCAGCGCCTTACGCAACACTTGCGAGTGCTCAAGGCCAGCCCGCCGCGTGAACAACAGTCTACAAGTTATGTCCCAACTGCGTTAGAAACCGCTACTCACGTATTCCTTCGCGTCGATGGCGTTCGATCACCACAACAAGCGCCATTCACTGGCCCGTTTCGGGTGATAAGACGTGGGGCAAAAACATTTGTCATGGATATCAGCAGATGACATGATACCGCATCTATCGACCGTCTCAAGCCTACCATCATGGAGTGCAAGCCTCCCGGCCAATTTACACGTACTCAGGCCGCGCAGTCACCCGCGTCGAGCGAGTTGCCACTCGAATCACCCCCGATTACGCCTAGTCAGGACTCGGCAGCTAGCCCATCAGATTCTCTAACCGAACCCGCAACGCGAAGTAGCCGTCGCGGTCGCCAACTACGAAATCCCGTCCGCTTCGCCGATTTCGTGATGATTTTTACAACCGACTGTTAGCAATACGTTGGGAAGTTCACCATGGATTTACCAACCAACAGGCCCATGAAATTACGATCGGTAGTTATGATATCATCTTCATCTGGTCTCCTAGCGACCAAAACAACACCGAATATCGTTCGCGTGTTGGTATTACGGTCCAAAATCCGCCGGCGCCCTCAGGCACTATTTTGTTCCAGTTTACTTTTCCCTCTCTCAGACGGATCTACACAGTCACATTGGCTTCATCCGTAGCCTCGCTGATTCCCTTGCAAGTTCAAGGAGCTAACCACTCATTGGAAAACGGGACGATTCGTCAGCTTGGTACTGGAGACGACAACTAGACGCCCTTTTGGACGGACCTGACGTGGGATCTTCCGGCTTGCATGCGTAAGAGACCCATGGGCGCTAAAACACAGTTGGACCTATGCACATCGGACCTCGAGAGTGCAAGCACCGTTAAACTCATCAGCAGTCGTTCGACGTCACCAACAATATAACGGGCAAGCTACGAGGAGTATCTGGACAACCAATAATTCCG
>STRG.79742.1
GTGATTGAGAGACTGTTTAATTGAATCAATAAGTGATTGAATGCTGGAGTTTGCAATTGAGTGAGACTGAGTGTAGGAGTGGGTTATTGTGTTAGTTATTCAGTGAGTGAGTGAGTGAGTGAATGTGTGGGTGAGTGGGTGATTGATTGATTGGTTGAGTGAGTGAGTGAGTGAATGAGCTCGGCGAATGAGTAAACCTGTGAGTGGTTGTGTATTTGCGTGAGTGTGTGCAAGTGAGTGAAGAGAGTGAGTGCGCTTGGTGATAGATTCAGTGGTTCAGTGCTTGGGTGAGTAAGTTTGGTGAGTTAATGAGTGAGTTAGCGGGGCACTGAGTGTGTGAGTGGGTTACTTAGTGAGTGATTTCGCTCGTTGAGTAATTGAGTGTGTTTGTGAGTGAGTGTTTGTGTGAATGTGTGAGTGAGTGATGGAAAGAGTGATTGTGTGAGTGAGTGAGTGGGTGAGGGAATGTGCGAGTGAAGCCGCTTATTGAGTAATTGAGTAAATGTTTGAATCTGTGACTTCGCTTGGTGAGTTAGTCTGTAAGTTATTTCGCTTGGTGAATGAATGTGAGTGTGTGTTCGATTGGAGAGTGTGTCACTGTGTGTTTGAATGAATTATTGAGTTCCCTCGGTGAGTCAGTGAATTCGCTTGATCATTGTGTGATGGAGTGAGTGTGTTAATGTGTGTGTGTGTGTTTGCGTGTGTGTGCGTGTATGTTTATGTGTGTGTGGATGAATCTGTTTGCTTGGTGAGAGAGTGAGTGATTGTATGAGTGTGTTAGCTTGGTGATTGAATGAACCACTGAGTGTATGAGTGAGTGTGTAAGTGCGTGGGTGATTGTGCGTAAGTGAGTTCGCCTCGGGAATGAGTGACCGTTTGAGTGTCAGAGTGAGTGACTGAGTGGATGAGTGAGAGAGTGAGCGAGTACGCTAGATGAATGAGTTCGCTTGCTGAGTTAGTAAGTGAGTGACTGAATGTGTGAATGAATGATTGATTTTGCTTACTGATTCAACATGTGGGTGTAAGCCTGAGTGGATGTGTGACGGAAGTCGCTTCGCTTCGTGACTGGGTGATGGACTGTGTTCTCTAGCTGACTGAGTGAGTGAGAGTGTTCGTATGTGAGATTGAGTGTTTCAGTGGGTAGGTAAGTGAGTTCACTTGGTAATTGAGTGAAAGGGTTCGCTTAGTGAGTGAATGATTGAGATCGCTTAGTGAGTTCGCACTGTGAGTGAGTTATTCCGTGAGTGACTGAGCGCGTACAACAGTTCTTTTAGTGAGTGACTGAGTGGGTGAGTTCGCTTGGTGAATGAGTGAGTGAAAAATGGCGTGTATGAATGTGTTAGAGATTTCGCTTCGCTTCGTGATTGGGTGATTACGAAATTGCGTTCGCGTGGGAATTCAGTGAGTGAGTGACTGCGTTCCCTTGGTCAGTGAGCGATTGAATGAGTGGAATGGTGGGTGAATGAGTGAGTGAGGTAGTCAGTGTTTCAGGGGGATCCGAGTGATTGAGTGAACGAGTGTGTGAGTTCTCTTGGAGTGTGTGTAAGGGGTTGAGTGAGTGCGCGAATGAATAATTTTTCTTTGTGTGTAAATTAGTGTGTTTGTGTGTGTGTTCTCACAATGACTTATCCTGGTGAGTGGATGAATGCGTGACTGAGTGAGTGAGTTTTGAAGTGAACGACAGAACGATTAAGCGAAAGTGAAAGTGCGTGGTTTCGCCTGGCGAGTGAATGAGTGAGAGACCAGGAGATTCAGTGAGTAAATGAGACATGGAATGAGTGAGTATGTGAATGCGTGAGTTGAAGAGTTTACTTAGTGGCTGATGGAGTTCGGTCGGTGAGTGTGTGATTGAGTGGATTTTGAAGTGCTTGAGTGTGTTACTGAGGCAGGGAATGAGTGAGTGTGTGAATGAGTGATTTAGTGAGAGAAGGAGATTTTGCTTGGTGATTGACTGCTTATTTGTGTGAGTGAGTTCTCTGGCAGAGTGAGTGTATTTGTGAATTCGTTTGGTCAGTGAGTGAGTGAGTGGGTGGGAGGGTGATTGATTGTGTGAGCGAGTGGGTGGCTGAGAGACTGAATGAGTGGGTGTTCTGAGTTCCAAAGTAAAAGATCGAGTGAATGTTTGAGTGGTTGAATGAGTGAGTGATTGAGTGAGTGTGTGATTGAGCGAGTGATTGATTACCAGTGCGGACTGTGTGGATTATTCCCTGACTCAGTGAGTGAATGAGTTATTTCAGTCTGAGAGTGGATTTGTAAGTGAGTTCGCTTAGTGAGTGAATTAGTGTGTGAGAGACTTGGCTCGGCTAGTGTGTGAGTGAGTTAGTCATTGTTTGAGTAAATGATTGATTGTGTGATTGAATGTGAGAGCTATTCGGCACGCGAAAAATTGTGTTGATTTGCTTGCTGATTGATTTCGTGAGTTATCGATTGCGAAAGTCAGTGTGTGCGTGAGTGAGTGAGTGAGTGAGTGAGTGAGTATGTGGGTGAGCGAGTGAATGAATGAGTGAGTTCGAGTCTGAGTTTTTGAGTGAGTAAGTGAGTGAGCGAGTGAGAGATTGAGTGAATGAGTGAGTGTGTGATTTTGTGAGTGCGTGGGTAAGTGTGCGAGTGAGTGAGTGAGTCCGTAAGTCAGTCAGTGAGCAGGTGGGTGTGTGGATGACCGAGTGAATGAGAGAATGAATGCGTGTGTGAGTGGGTTAGTGAGTGATAAGTGGGTCCGTGCGCCATTGATCGAGTAAGTGAATGAGTACTTTGGTCGGTGTGTGTGTGGACTGATGACTGTTCCAGAATTTTAAAATGCAAGAAACCGCGATTTTGCAATTTATGCTTGAATACATGAGGGATACATTATGAGTGTGGGTTTACACATGGTTGAGTGATTTAGTGAGTGAGTGAATGATTGATTGAGTGTGTGAGTGAGTGATTGCGTGAGTGAATGAATGAGTGAGTTAGTGACTGAGTGAGCGATTAAAAGATTGCGTGATTGAGTGTTTGTGAGCGATTGAGTGAGTTAGTGAGTGAGTGATTGAGTGAACGAGTGAGTTATTAGGTGATGCTGTGATTGAATGAATTTTTGATTGTATGGTGTTTGGGTGGATGAATAAGTAGTGGATTGGAGTGCGTGAGTGAGTGAGTGAGTGAGTGAGTGGGTGAGTGAGTGTGTGAGCGAGTGAGTGAGTTTGTGAGTGAGTGAGTGAGTGAATGAGTGATTGATTGAGTGAGTGAGTGAGTGTGTGTGTGTGGTTGGGTGGGTGGGTGAATGATTGAGTGAGTGAGTGAGTGAGCGATTGAGCGAATGTTTGATTGAGTGATTAAGTGAGTGAGTGATTGAGTGATTGAGTGTGTGAGTGAGTGATTGCGTGAGTGACTTTGTGC
>STRG.12546.1
GGAAAGTTCCCCCAAGAATGGAAGGAAGGGGTCATCGTGCCACTTTACAAAGGTGGGGCGAAGGCCGAGATTGTCAACTATCGACCTGTCAGTCCAACACCGGTGGTAGGAAAGGTTATGGAGCGCCTGCTGGCAAAGCGAATCCGGGAAGAATTGGAGTACACGACCAACTATGCCGACAACAACATGGTTTTGGAAAAGTAGGTCGAGCCTGACAAACTTGGTAATTGCTCGCGAAAGCTGGACGATGGTCAAGGCCGAAGGACACCCCACGGACGTAATCCCCGTGGCCGTTAGCAAAGCTTTCGACAACGTCCAGCATGACCGTCTATTAGGTAGGCTTAGGACTCTTGGTGTTGTGGATCCCTTGACACTGTGGATAGAGGACTTTCTAAAAGGTAGAACCCTTGCAGTACGAGTAGCGCAGTCAACGTCAACTTGGCTACTGGTGATGTTACACAAGGGTCGGTTCTAATTTCGCTCCTTTTCCTGGCCTATATCAGTGATCTAC
>STRG.31103.1
CACACACATACGAGGACAAGACACAACAGCACACTACTACACTACACGGCACGGCACAACATTGCGCAGCACAACAAAACGCCCACACCAATTGTGCAGCAGGAAAATTTATGGGTTTTTGACCAGCCAATTGAAACACGGCACGCCACATTTCGGGGCTGCCTTGTACGTTGGTAACATTCGAACTAACTGGTTATTCGCATCGTTTCTCAGCCCTTTGTCTGCGCCCAAGATTATGTTTTGTGCAAGCATGTCCGTACACGATCGGAGTTAACGGGCCCTCCAAGATGTTGTTGACGTTCGGACTAGCCTGAACTTCTGTGCGCCTCCCCGTCCCCACAAAAGCCCTTCTCGCAGTGTCACCACCACCACGGGCAGTAACATTACCTATCTCAACTCTTAACCGCCCGCCCTCATCCTCAGGTCCGCATTCGTTGCCTAGACGGTTTGATCAGCAAAACGCGTCTGGCGCTATCTGCCCGTAAATATCACAAACACATGGACCCAGTGTACATTCCGGTGATAGGACATACAAATTTGCTATTTCATGCACCAAATGGTCACAGGCAACCGGGCCAGTGCGGACACAGGGGAGGGAGGGATGTAGAAGAGTTACTAGGTTCATTGCTGTGCCAGAATCCACTGGGTGACAGTGTGGCACCAATGTAGTTCTGCACACTGAACTGGAGCTTGATTTAATGCGTTACAGAGGCGATAAATATGTTCATACTTCGGGCGCATGGTATCCAGGTCTCGTGCGGATGTTGTTGCGCACATCAGCGCCAGCATATGAATGCATTCACGCACACGTGCACACACACACACACGCATACACATTGGCGCACATGTGCTCGCACACTTACTGATACGTGCGTGTGCAATAGACTACTGCATGCGCAAATGTAAAGGCAAGCATTCGTCTTGAAGAAGCTTTTACCGGTAACTTGTCCCATTTTGTACATGCAACACGTATCCTGTCCACCCGCTCAGCAGTTCGTGAAACATTTCATCCAACCAGACCAACAGGGGGTGTTGTGTTTTATCAAATCGCCCGATTAAGGAAGCAATCGGCTGAACCCCAGAGGAATATAGTAACCTGCTAAAGTAGTACTTTCACAAAATAATCCCTATCATTTGGTTACGCTGTAATTCACACATGTGTAAAGCCAGAACGCTGCAATTCGAAAGTGGCAAACCACGGTGACAAAACACTTCATTCTGATCTGATTTTCAAACGAGGCGTATCCAGTGTGATCCTTCATCCACCAGTGGTGAAATTTTCCAAAGTTGTATACACCATCCAATAGAGATTACTATCTGAGGATTTTGAACGGTAGACTGGAATAGAACAACAATGAAGCTTCCGTTTTCGTCTTATTTCCACTGGTACTCGAGCCAGGATGTTAAACGTAACAAAAGTGGAACTACTCCTTCGTTTGTGTTTTTCGTAATGACCCTACTATTATTCTTTTGCCTTTTTCCTCGACATTCAATGGCAATTCGATGGCTTGGAATTTACCGGCTTCCGAAGAGTGCAGATCACCCGGTAGATAGTACAGCTGAACGATTCAGCCTGGCAGAATGTGAGAAAGCTGCAAATGAATTGGGACTGCGTCGTAGACAAATGCGCTTTTGTGCGCATCCCAGATTCGGTTACGCCATGCTGGCCGTGCTGCGAGCGGCACATGCTGTGGGATACCATTGTCCAAAAGCATTTGCCGACCGTCGTTGGAACTGTACCTCGGTCCACCAACTCCCTGATGTGTCTCCTGAACTACAGAGGGGAACACGTGAGCAAGCCCTGGTGCACGCTTTCGCTAGTGCAGCTCTTTTGTTTGAGATTGGGCGCTATTGCGCACTCAACAAAATCCGATTTTGCTCGTGTGGTGATGATACTGGTGCTTACGCACTGCCCAGTTATCTAACTGGAAGCACCATGGGTGAACCAAATCCTTTCGGGGATAAAAACAGCGCTTTGGTTTATGAATCAGGTGGAGTTAACGAGCAAACGGAAACACACACCAATCGCGCATCAGCATCGTCAGATGATGATCAGCAAACAGTTAGTCGATTTTACTGGGCCGGTTGCTCTGACAATCTTCGAGTGGCCCGCGAATACACATCAGCTTTTCTCGGGTTTCCAAATATTCGTGTTCTGTCGGTACAGCCGACAGAGACAGTGACCAAATCATCACAGGGAAATGAAGAGACCGCCGGCGATCGACATGTTCGTTCAACTTTGCAAACAGACGCAGTAGATTCTGATGAAGACGATTCACTATCCAGTGATGAAAATGCGTATCATAGTACGAGAAGCCGGAGGAATACCGCATATGATTGGAATACCCCCATGAATTCACCAGAAACGATAAACTATATGCTGCCAAATATACCCAGTCCGGAGGCTCACTCAAGTCCCCACACAGTAGTTGGTCGACAGACATCAATGGGCTACGATCCGTGGGCAAATCGTCCTCGAACACGACAGAAGAGAAAACGAGGATCCATTATTCGAGTTTTAAATCGTCACAACTATTTGGCCGGCGTGATTCTTATGGAGGCAAATCAGAGGCTTGTGTGCAAATGCCACGGAGTAAGTGGTAGTTGTGCTCAACGAGTCTGCTTCAGACAACTGAGAAGAATTGACAATGACGTCATGCAAAAGGCGCTAAAAATGAAATATCTAGCTGCCAAGCAGGTTACACAAGGTACAAACGGACAGCTGATTGCGAAAAAGTTTTCGGGAAACGGATTTGTGGATGAAGTGGTGAAACACGAGGAGTTGGTTTTCAGTGAGCACTCGCCGGATTACTGCAATGTGGAGCCTCAACGCGGTTCTGTGGGAACTCGTGGACGATTATGTACATTGAACGATTCTGGTACGGCTAACTGTATCAACATGTGCTGTGGTCGTGGATATCAAAATTTAACTACAAGTGAAACTGTCCAGTGCAACTGTCGTATGGGAGAAGGTTTCAAAGTCAGATGCGACGAATGCAATGTGGAAATTGTCACCCATCGTTGTCTCTGAACAATTGAACAATAATACATCCAGTATTCCGAACTTCCGCATATTTCTTATCGTGTACACAATATACTATGTATATGCATCACAGTTATTCACGGCACATAACTAAGCTTTCATGTTGTAGAGCACAAAAACGAATAATATACTGCCATCATTTGTTTGCCCATTTATTCAACGAACCCACCATGCACGCTTAAATGCATATCACCAGTTGTACATAGTCATTTTCCTCAATAAACATTGGACATTTGGCAAACGGGCATTGTCTGAATTCAATAAAAACAGTGGGTATCTTAAAGATAACCGTATGTGTTTTGAACTGGATAAATATGGTGTCAAAACATCGCGGACCATGCGATTGTATAAAGGTGAATCGATCTGGCGAAAGCCTGTTTAAACTGCCTGGCGGGAAAAGCGTGGTTCCCCCTCTTGTGCATATAATTTGTAAGTCCTACTGTAGACTTGTCGGACGATAGCCGTTATTAATTTCTAACCACGATATAAGAGATCTACACAACAACCGCGTTTTGTCAACAATTAGCGCCGTACCCGTGATACACTGCTATTCATTTCTAAGATTGTTTCATCTTTCATTTATAAACTATCATTTCGTATTTGAATGTACGCATTTTCGATTTGAAGGGTGATATTTTCAAGTCAGCTTGCTATGCTGCCGTTTCATTCTTACAGTGGTAATTGAATTTCTTATTAACTACTCGACCTAAAATCAAAAAGAAACAATAAATGAGTGTCCACCTGTCTTAACCAGTTATGTGTTTTCCCTTCAACCTCTCCGGGGCTAGTTGTTGCACCCTTCTCAACATATCAG
>STRG.39651.2
CAAACTCACAGTTGTTCAGTGTTCTTGTGATCAGGAAATGAGCGTCGAAGAGCCAATATCCGCCAATGTCTTCAGTTCAGTTCGGTCTGACAGCCATCCGTTGGACAGAACAGGATGGTATTGAGCGAAGTGCCAAGAGACGCCATTGAAGCTTCTAAAATGTTTTGTTTCACACAGTTAGTTCCGACCGATATGATTCCAAGACACTCCAAACCAGAAGATGAGACCGTGCCAGAATTAAAGATTTATTTACAGCCTTTTTGTATTGCGCAGTGGTGACGTCCAAAAGGTGTGTGTTTTTACATTAAAACGTCGGTACAACAAAGGAGTGTCGCACCAAGGGACGTTGAAAATCATGGAAAAAGTCGGAAATGTACAGGAGATGATGTATAGAGATGTGCAAAGATGGGCCGTCCCGTTTCAAGCTGAAGTACTCGTCACAATGCTGCATCAGCAAATGAAACCACAGCATGCAACTGTTTGTTTTGCGGAGCGATCCATCTACACTGGTCGTTATTGCTTTGTTGAATATCTGCATGATGATGGTTTCATATCGGATGAAGATTTCAAGTCGATGGACCAGATTTTCTCTTGGGCCTTTCAAAAGAAAGCTCCTCATGTGGATCTATTTGTCTACCTCCGGGCAAGCCCGACTGTATGTTTGGACCGGATCCGAAGAAGGCAACGCGCTGGGGAAGATCTTATTCCCCTGGAACGTCTGCAACGGTTTCATGACATGCACGATGCCTTGTTGATTCACGGCAAATATGGTCCATTACCGGCTCCGGTAGTGATGTTCGATTGTGATGCCCCGTGGGAACAATTGGCTGCCGAATATCGAGCTCGTCAAGCCGAGATCATGTGTGGTGTCCCACTGGACGAGTCGTATTCGGTTGTTAGTCGGCCGATGCCTCGGTAACACTGGTTTGAAATTTCGAAGCATGGCTATTTCCAAAAAAAAAAGATTTCGTTTGTCTTTGACACTTTTCTTCTCCCCATCGTTTTTTTAATATTGGACTATTTGTCCCGTTTCATTCTTTCTACATTTTGGGAATTAT
>STRG.4886.1
CTTCCGTTGCACCTTTTCTCATTCAGCCATTTGCATTTCATGACAGTTGCATTGGCAATGAAGTATTCACAATCCAGGACAAAAATAGTTCGACACTGCGAAAGCGATTTCTCCAAACCTTTGCTGGCAGTGAACTGTACGTATGCCAGTTTACTGACCTTCCAGTTGTTTCCCAAATGCCCCATGTCAGACTCTTACCAGCGCATCCCGTTAAGCGATTCTTTACATGTTTTAACAGTATCGTTCATGCACCACCCCACACGACTTCATAAGATCATCGTATATCAACTCCTGTTGTCAAATTGTGTTCACCAATTAACCTGAAACGAACCCTTTATTCGAATCGTGTTTCACTCACCTGTCAACTTTCGTCACTCTGCTCCAGTGAAATTTCCAGGCTCGGGCAGCTACATCCACCTCTTTATGAGGGCGTTCTCCACAACCTCTTGATGAATAGCAANNNNNNNNNNNNNNNNNNNNNNNNNNNNNNNNNNNNNNNCAAATCCTTAGGTATTATATTTCTGCTATTTTACGGGTCATATGGACTACTGGTTCAAGTGCATGTCCTTCATCACCGGAAATTCTCCAATTTTTCGTTGGTGCTTTTTCGAAAGTTTTCTTTGTCAGTTTACTCACCCTTGCGACTTTACATCGACGCTATCCAAAATACTGCGCGTTTTTACTTCATCACCGCTTTACTTCATCACGTATCTCGACGGCGGAGCCAATTTCACTCAATTCGCAAATGTACGTCCACCCGACCTTCCAACTCAAATTTGCCGGGCAATCGTTCGTGCGACCACTAAAATCTGTACACTTTTAGGCTGCATTTACCCAAATGAATATCCAAGGAACCTTTTTGTGACCTCGCCTGTATCATATGATCATGCAATCGAG
>STRG.19671.6
AATGTTTGATGACCTCCTTCTTAAAAGAAATTGATTTAGCTACTGTTGCGGAAACCTCATTTCATGTGACATACCATGACCTGAATTAGAGCCTCATCTGACCTTAAAGAAACACGGATTGGACGGCTGCTTGTTTACTTCAGGGAGGATGTAAGTGCACTTCTGTGTAACAGCAAAAATGTGAAGTATATGCGTCCATATTAGTTGAGACGAATGAAGAACAGAATAAACGATTATTTTTCGTCAAATTTCACCCCAGTGTCCTTCGTTAGGCCATATTCATTTTGTTCCCATGTTCTCCACGGACGTCATTACTTTTGGAAGCTGTCGCAATTTGTAATCATATTCAGGATAAAAACTTGAATGCATTTCGGTCACCGTGTATTTTACGGGCTAAATTTGTGTATCGGAGATCAAAATGCTTCCCAGCTGACTTTTCTACCTGCCGGAATTACTCCATTTTCGTGGAATTTATGTGAATTAAGCGGTACCTAATTTTTTTCTCCTGAAAAACCTTTTATCACTTCGCTTTTTCATGGATCAAATCCCCAGCATAGTCCTCTATCATGTCCATGGTTTTCATATGCTTTTTCTGCTATTTTGCAGATGACATGTACGTGTCACCGTTCATAGTTATCCTCTGCAATTACAGGAGTATTTTATTTATAGCTGAAAGTAAACCTAGTGGAATTACGGATCAGAGACAGTTTTAGTTGTAACTAACCATGGCCGGTATGGACGATTTCATTGAAGAATGTTTAAGAGAGCATAATGCAAAGCGATCTTTGCACAACGCTCCCGCTTTGCGTCACAGCCGCGCTCTGGACAAGACAGCTCAGGATTGGGCGGAACAGCTGATATCAGAAGAACAAATCAAAAATAGTTCTCTTTCTGGGCGAGGTGAAGTAGGTGAAAGTATCAGTATGCGTACTAGTACAGCTTCCCATGTGGACATCCAAGGTACCGAAGTCGTCAACCAGTGGTATGCAGACATGAAAAACTATAATTTTGAGTCTGAGAAGGGCCCTGCAGGAAACTTCACCCAGTTGGTTTGGAGCGCCACACGTGAAGTCGGTTTCGGCAAGGCCCGCGCACCTGGAAAATGTATTGTAGTTGCTCACTATCGCCCTCCTGGAAACGTCCGTGGACATTATGCAGAGAACGTACATCCACCTACTGGTGGTCTACCTTCTGGTGGAGGACACAGCCCTACTGGTAGTGTTCAACATGCACCTGGAACCAAAAAGACCGTCGTTACTGAGAATGTTACAGACCCAGACGGTTCAAAGTATACGGTTCGTCGTGAAGTTGTGGAGTCCGTCGGTCCTGATGGACGAGTTAAGCGTGTGACAAGCGAAAGTTTCGCGGAAGCTTCAGACACAATCACAACAGAATCTTCCACTGGCCCAGAAGCCGGTGGGTTAGTCACTGGGAACAGCAAGAAAGATTTGGAGTCATTCGGAGAAGCTGTCACACAAGTCCACAACACACATCGTGCACGTCACGGAGCTCCGGCTTTAAAATACGACCCCCAACTCTCGGAACTGGCACAAAAATGGGCCGAAGAACTTGTGCAAATGCCCCGTCTGTCAAACAGTGGTTATACCTTTGAAGGTGTTCGTTTAGGAGAAAATGTCCTAAGTCGATGGTCTACCGCTGCGGTTCATTTCGGAGCCCAAGATCTGGTCGATCACTGGTATCAAGAATGTTCCAAATACAAGTTTGACACGGAACCATCTAGCATTCAAGGCATTGGTGGTTTCACCCAAGTCGTTTGGTCCGGTTCTCAACGTATTGGCGTGGGTCGGGCGATGCAGCCAAAGTCCGGACCGGGTGGTAGTACTTCGGGACCGGGGTACAAAATGGTGGCTGTCTGTTTCTACTATCCGCCAGGAAATGTAACCGGTCAGTTCAAGACTAATGTGAAACCGAGCTCGCGCTAATATTTTCCAAATCGATGGTGACCCTACATTTAAACCTCTCGATACATGGAACTGCCCCACCTTTGTTTCATCTCTCTGTTTATTGCTGTCTCCGTGCCTCTGATACACATCAACGACGAACATTTACACTTGCATATCCTTCGAAACTCGATACACAATTTCTAAGTGTGGTGATAATCAGTCAGTATTCTGTGATTCATTTACCTTTGCATTCAACCTTCCTTCCCCCCTCGATCACATTGGTTTTATACCATGTTCACTTGTCTCCGACCTCATTTGCGCACTTAGTGCTGATAAACACTGCTCGCATTTCCCCCCCCCCCCGTTATCCACCTCGAATTCGGTTCTATTTTCATTTATTTTACTCTTATTTTATTATCATACACCAGTTTGCTGCACTCACCGCTGGCTTCCAATATCCTTCTTCCACTATACACCCGCAAAATGTGATCATGTATCTTTGTTTGCTTGCTTTGCTGTCTTCCGCCCTCATCCATTCGAAATGGTTGGATGTATTCAGTTGCTTCCAATAATCTATTCACACCAAAAACCTTTAGACTCGCTTGCTTCACCTTACTTTGATTCTGCCTACACCAAATCGAGAAAATCAATCCTAATACTTTGAATAAATAAAGAAACGTAGTTCCTATCTAATTCGTTGCTCAGTTTCCAATTTGCA
>STRG.56200.1
ACCGCGAAAGCTCAGCTGGTAGAGCATCTGCCCGGTATGCGGAGGGTCGCCGGTTCGGTTCCGGCTGGCGGCGTCCGACTTTTCGATGTGAAGAATGCATGTAGATTTTCCAAAAACATACGATTCAGGCTCCTCGTGCCAACTATACATTCTCTGAATAAATTTATTTTCATTTATTTTCCTGTTCAGTCTCTGTGGAAATTCCGTTTGTGGGTTTGGATTTCGGTGATATTTAACGACTGGGGTTCAGTTGTGGACTTTACTCTTCTAACATCAGCTCAGTTTAACTTTTTCTTTTTTGACAGTCCAAAGTCGGACGAGATATGTTTTGTTATCTGTTTCACTTTATTGATTGATTATCAGATAAGTCATTTTTACTGTAGACCCCGTCTCCCGCTAATGGACAAGAGAGTTGTTTGCAGATCATTTGAATTGTAATTATAGCACCAGACTAACGTTTTCGAGGTATGTCACTGTTCCGCGTTATAAGTCTGGTCGGCAGAAGAACATGAACTGTCTGGCTTGATACAAGTTCTGAATTTGCACTTTCGACTGTTATTGAGTTACGAGCTGCTCAGGCCCGTTAATGTTACGCAAGACAAGTTTACGATTCTGAACAATTCGTTTCATACCGTGAACTTGATTGTCACCAAGTTCGGATTAAAACAAAAAGCTTTTCTCTCTTTCATAGAAGAGGAAAACTCCCTTAGGATTGACGCAGTCAACGTTCATCAAGGCGATCAACGATGTTTACTGCGGAGTACGAACGGCGTGTATGATGAAAAAGACTGTGCTGGAAGACCGCAGGCTGGCTTGTGCTGAAGAATCGTACGGGATTTGGCACTTGTGTACAAAAAAGAATGTTCAGACGAGAGACAAATGGGCTAGGCGACTTGATGAGATGATCCCTACACACAAGGCCTTCCAGTCCGACAGTTTTATTGTTTTATATATTTCATTTAGTTGTTCTGAAGATGTTTCTTCGTGTATAGCCTACGAACTTTCACCCATATTGTCTGTTATGATCTCTCACTTCACACGAATGTTCACCAATTATCCAGTCGGAAGAGCGCTGATAGTTTTGACCACAAAACTCTTTCGCTAGTTGCTACAGTTTAACTACGACGGTGGTATTTCACAAGGGCGAAGAACAAAAAAGACCGTTTCTTACTTTCGTGAATTCTAATCTATAAAAAACATTTGTGATTTCTGCGATCTGGAATGCTCCGATGATTTTGACAAATATGAACAGGATCCGACGCACCAAAGTACCAGCCAAACAAACATATACGGAATCGGATAATTAGCTTATCCGATTTCAACCGGATCACATTTTTATTTCTCGGTACATTACGTACCAGTTTGTCATTCTGATTCACATATAAGCGTGAGCATTTTGGATGAACGAGCCGGTAAACCAACTCCAGTGATCTTAGCTGTGGGTACGTATACTTCCGGGTACTGGTTTTATACATTGTATGGTACCAATCTGAACATCTGAAGGTCCCACAGTCAATTTCATGTCACCTATTGATTTTAAGGAAGTTATATTTGATGAAAGATTTTGAGTTTGGCCCCGATTACTTCGTTCACTGTGAGAAGTCAGTTGCTGCGCATGTGCTGCTCCACGGAATATATGCAAAAGTCCTTCGCGGACCACCATATTCGGATAAGCAACATGATGTTACACTTAACAGCACAGCCACGTTAACACTAAACAGTTCACGGGCCGCGTCCGCTAGCTGGAATATGCCATAGAACGCCCCACACAGCTGGTACTGGCCATTGTTTGTAAAAATTGCCGGCAAACTTATCACAAATCGGTCTACTAGCAATTCCGTCCGTGATGCTGTGTCCAATGTGTGGAACGCAGGGTCCAGAAACAAACGGAGTGATGACGTACACCAGAGGGTCCAAATAAACTCCGAGCTAGGTCATCTTGAACCACCTCGGTGACTCCTGACGGCCAGCCAAGGTGTCGAATCCTGCTACCAGGGCATCGTTGGTTGCGGCCTAATTTGTCTCCCTCGGGCTTCATCGCGCCTCATCTAGCACCGCCAACTCCCTGCTATTGGGAAGCTCTCGGAGGGTTGGCAGATTACCCTGGTCTGACTCAACTCCCGAGATCCCCAACGAGTCCTCAGAATCCGCCAGGAAGCTCCATAAATCCCCGTCTTCGAACTACTCCGGTCTTAAGAACTTCTTATTGTTCCCTCAAAATGGGCTTTTGCTGTGAATCAAGAAGGTCTATCCTCCACCGCTCTCAAATTTGGAGCAAGCCGACCCTCCGGAATTACGACCTTCCTTATCAACAAATCTATTAATGTTGGTGCTTGTCGTGCCTCCTGGAAACCCGTGACAATAGTACCTATTCCCAAACTCTCTACTTCCAACATTTTGGCATGACATTTTCATCCCACCAACATCACTTCTCCTGCGCTCAACTTGACCGAGCGCACTTCCCCAAGTCGACTGCGTTCCTCTTTTGTTGTTCCAAATGACCCCCATCAGTTTGCGTACAAACCTAACAGATGCACTCTGGATGCAGTACCTTCAGTGTGCCATTTCATTTCAGATAACTAAAACAGTTCCATTCGATGCACTTTCCTCAACCATTCCTTCGCGTTTGATTCGGTCCTCCGTCCTTTAATTCTTCAAAAGCTAGAGTCTTTTGGCTGTCCCACTTCGTTACTCTTGTGGCTCAAAGACTACTTGTTCAACATAAATCACCGTGCCAAAGATGGTACAAGTTTATTGAGTCCTTTGATTAACAACTTATGTGTTCCTTAGAGTGCCGTTCTTTCCCTCTTTCTCTTCACCACTTATATCAGCGACTTGACCACTGCACCCTCTACAATAACGTTTTAAGTGGGCGGATGACGTGGTGCTCTGTCAATCTATCTCCAACCAACAAGACTTTAATTATTTTTCCGAGAACCTATACAATATTTAGAATTTTTCATCTCATTCTGGGCTATATCTCAACACCTCTAAATGTTGAGTCTACTTCATCCCTATCTCGTTCCTTTTAACCGAATGAGCAATCAGTCATCAACAGTGTCCTCATTTCCAGAACTGACTCAGTCAAATACTTAGGCGTCACAATCAGCACCAATTTACAGTGGTCTACCCGTATTATTAATTGTACTAGAAAACTACGTTGACTGTCTTTTCGAATTCGTAGGCTAAGGCAGTTTGGTGCCACACATGCTGTCAGTTTTTCTTTTGTCCATCAACGTATTCTCCCAACCTTACTCCACTGCTCTCTTGTAATCTTTCCCAGTTTACTTGAGAAAGATTTTCTCACCCTACACCACGGTCTGACCATTATCAGTCGTTCTTATTTGATTTCCATAAGCTCTCTTATCTCTCAAGTTTGCAATGTACACATTATAGTCTGTGAAAAATTTGTCATGAAGATTCTTGTAAACTCCCCTCATCCCCTGTACCATGGCTTACTTACGTTCCGCATTTAGACCCATCCCCTTGCATAAATGTCTATTGTAACTCTACAGTACCTTGCTCAGCACGTGTTCCGGTTGACATGATGAAAGTTACAGAGGAACTTTGCACGAACCTCGATGGCTGAACCAGTTTTATTTCTCCAGTGTTTCTTTTTTGCTTATTTCGAAGTATCCCTCTATTTGGTTGAAACGTGAGTTTGTTAACTTCCTGAAGCTTTGAATGCAGTATAATACAATCCTTGTCACGGCACCAACTGTTCATTCATTCGCAATCCAGCTTTGTAGCAACGCTAAAATGATTAAGCTAAAAAAGAATTGCTCATTTGCGTTAACGATAAATAGTTCACAGTAATCCAGTTCTCTTTCGATCGGAG
>STRG.72008.1
ATAATGCGGCGGCCCTGAATAGGGCCCTTTGTCAATAATAATAATAATAATAATAATGGTTTATTTCGGAAGCGCCCGAAGCATGCCATGTGCATGATCATGTTGATACAGGTGATGGAATGGACAGATATAATTCATGGAAATATGGAGACTCTCATGGAAATATTGGGTAAAAAGGCTCAGAAGGGGGAATAATGTAGGATGAAAATAGTATAAACGTATGCACACCATAGAGGTTGTGTGGAGTTTAAATGAGCTCAAGAGCGGATCTGAATGGACACCCGGTGAGTTTGAAATTCAAGGTCAGGTGGACTGAATGGCCGGTCCCGGAAAATTACATATGGAGGCAGACTGGTAAACATGAGAGAGGCTGGAAATCGGTATAAAGAACTGCAGCAGCGAGGAACGATGGAGAAAAAGGTGAGATGCACTGCAGTGGATTAGATGACAATGAAGCATTGGTACTTTGCAGTGAATTGTCGGCGGGCAGGACACAAAACTCACCGTAAAACAGGCAGCGAGCAATGCAAGACGTGGGAAGATGATCAGATGACGAAAACGATTTAGAAGGATTCGATACGGTAGATGTGAGGCACTGATGTAGAGTTGATGGATGCCTATGATGACGGTCGTTGGGATGATAGCAAGAGAAATGGCAGGTGAGGAACTGCAAGATGCAGAGCGCGTGCACATAGATATATATGCGTAAGTTTATATATATATATAGATTTATTATATATATGTATAGGTTTAAGAGAAGCAGGAGCAATAACAATGGGGTCCTAGAAAGAAATTATCAGTCAATAGGAGGAGTAGGTAATGTTAGATCAATTGGTTGCAGGATTAACTTTGGAATTTCGTGGTGGATTAACTTCATGACAAGTGCATGTGGCAGCCCAACGGAGAGAAAAATNTTTAAGGAAGCTATCAATGGGCGTTCTGAGCAGAGGGTAACACCAAGCGCATAGATGATAGAAGCCAGCAATGACGGCAGGTGGGAAAAGAGTTATTGGCGAGCGTCGACAGAGAAGAGTGGTTAGGACGATAGTGACTCAAAGCAGTGAAAGTTGATGTAGAGAGAGGCAATAGGAGGGAGGACAAAACGGGAAGGTGTGCATACCGTGGTAGGGCGACAAAAATGGGAAGTGGAAACAGATGATAAGAGCTATAGGT
>STRG.8431.1
GACTGCGTGTTCCGAAAAGTCAAACGTACATGAATAGTGCAGACCCAAGTCACGTACCTGAGAGTTATTGGGTATGAATTTGCCGTTTATACTAAATCTTCTAGTGGGGACGTGACGTTTATACGTAATAATGTTACTTTTTTCGGCGGAGAAACTCATTTTCTAATCATCACTCCTGGAGCTGAGAGCGAGCAGTTCCCTTGTAATGTCACCTACGGTAGAGGCTAACGCTACGGGCTCAAAAGTGTACGCGGTTTTGATATCATCTGCGAGCAGGAAGGGAACTACCTGTTGGAAAACGGTAAATATATCGTTAACGTACATTTGGAACAGTAGTGGGCCGAGTGCATTACATTGTATCACACCACTAGTTGCGGGAAGAGGTTCGGACAAATTTTTGCCTATACCAACAACCTGGTCTCGGGCTGATAAATTGGGTGCAAACGAAGCAAGCGTCGGGTCCACGATTCCACGTTTTGATCCTCTGTAGTAAC
>STRG.63054.4
TTTCTATCGAATCAGAATGTCTGACCCGTGTACGTTTGTACAGTTAGACTGTGTATTCCGTGTGTTGGCTACTAGGGCATTCTTTCCTTTTTCCCACCCATGTAGGTCCAGTCCCTGTCTATCTTATATATTCAAACTTTCTAATTTAACGTGCAACATGGTGAGAAAGGCAGTGGTCAGTGGGGCTTGCCCTACTGTTTAACGCTGTACGATGATGATGATGATGATGAAGAAAAATACGTTAACAAGACTAGGTTAGTTTTAATTATCTGAAAGCTATATCGAACCCGGAGGTCGGATGTTAGACGAAGTATCGTTTTGTTCACAAAAAGTGCATTTAGCATTCCGTAACTCAATTCTGTCTTGTCACACATGCCAGTCAAAAGACCGAGTTACTTTAGTGCATGCTTGTGCATGACCTCAGTAACCCACCGCACCGTCGAGGACACTCGGAAATCATGACACAGACTTAGAGTACAGAACCACATTTGGTCCCATAAAGTCTGGTGTGACAACGAACCGGGTGACTATAGATTGTTGTCTAACAACAATGTGGCCTGCGGTGGTCGGGTCGAAACCGTTAATTCCAACGTGATAAACGCTTGAAACCGCTCCACTGCCCGAATACGTGCTTCAGCAGCTAAATCAGTTTTGATCCGTAGCACCAAGGCCTGGTCGTTACTCGTGGAAAACACAAAGGCTGTCGGTGTTCAGATATCGAAGTTTCTTAATTTATCATTACACGCTTACAAATAAGTGCAGTGGAAAGGGTGTATATCCCAAAGCCACAAAGGTCCACTGCACCATTAGGGATAACCGGCAACCAAGCACCGAGATTTGGAGTGTAGAACTACATAAGGTCCCAACAAGCCACGTGTGGTAGAAATCCAAACGATAATGGATTACTGTCTACGACTCAAATCTGATCAGAAAATAATCACTCCACAGCCATAAAGACTGACTGCGCTGATCGAAAATCGACTACCATGAACACGAGTCTTGAAGTGAAAAACTATGCACGACCCCAACGGACGAAATGTGGTAGTTATCCGAGGCCTTACAGCTACTAGAATACAGCATGGAAGGCAGCCGTTCCTGTATCGAACGGTAGTGCTTTTAGTACACGATGAAAACAAGGGGGTGAATTCAATAATTAGCTTACGCTTTCTGTACATAATAATTCGTTATTACATAGTTCTGTCACAATACACTCATGGGATTATGTTGCAGTTTCGGATGCTTTATGCTCCACAAGCATAAAGATTAGACCAAGTAAAAGCTTTTTTTTACCTTTTAACTGTACGTATTTTGTAAACTTTTTGTCTGTCTTTTTAATCATTTACGAAGAGCAGGTCATACAGCATTCGCGCCACTGGATTCGGTTTTGAGCCATATCCCTCTGTCTCTAACCAGCGCCAATCCTCATCTCTTGGGCCCCAATCGAGAAGGTAAGAAGCACCAGTCAAGGCCTGAGTTAACTTCTTGACCCTAATCCAAAGCATAACCTAAACGCCGCGCCGCTTCTTCTAGCCTTACCCAGCACGTGCAAAAAGAGCACGGAAACGTAAACGATGGGCACGTAAACGCAAACATGCCCTATTCGCCGAAGGCGGTGTGGAGCGATTATCCCGGTCAGAGGGCGACTATCAGCACCGAACACACGACAACGTACCTCGCCATTGCTCATCCAGCGTTCCCACAACACGCGAGCAATGCTACAGAGAAATCAGTTGTCGAACACTGAAAGACGCCGAGCATCCTCAACGCGGAGGGGACAGGTCTCGCAACCGAGACGAAGTAGCTCGAGCTGTGGGTCAACGTGGTGTAGCAGCAGTCTTGAGTGACAAGGCTGGGGCTGCCCTTTTAGACTGGATCCCTGTTAACAGTCACTTATGTGCTGTCAGACTCCAGGGGTCAGTTGGCGTTCGAAAGGATAGTTTTGTTAAGCGCAATTTGTTTGTGATCTCGGTGTACGCCACAACAGACTGCATCTCTGACACGCGGAAAGATGAGTTCTATGATGAACTCGCCACCCTCGTTCGCAGCAGCGAAGGTTGACATTGTAGTGCTAGCTGATGACTTTAATGCACATGTTGGCAAACTTAGATCGGCAGAAGTCTGTTTAGCTGGTCGTTTAGCTTTATCCGCTGAGTGTACTGATAACAGGGATAGGCTTCTCCAGTCTTGTGCAGACAACCGATTGTTCTTGTCTAGCACCAATTTCCGACACAACTCGCGTCGCACAGCGACATGGCACTCTAACTCTACAGGTACTTTGAGTCAAATTGACCATATTGCCGTAAGCTACTGATGGCACAGTTCTGTTCAGAACTGTAGATCTTACTGGTCCACGTACGTAGAGTCGGACCAAACATGAGTTGTAATGCGATTATCTCTCCAGCTCCATGGTCATCGTCGCAAACCGTAAACCTGATTAGCCTTGCAACGTTTGTGTGATCCAGAAGTACGCACCCGTTATGAGCAGAAGTTTGAACATGAGCTAGGATCCACGGAGAACAGTAATGTAGATGAGCATTGGGCTCATATCAAACAGGCGATGCACTTTGCAGCAGGTTTTGCCTGTGGTCCTCGATCCGTTGTCCATCAGAGACACTGGATCTCGCAAGAGTCGCTGAGTATAATGGAGCAAAAGCGTCAGCTCTCGAATCGTAAGGAGATGAATAAGATGCGCAGAAAGCTGCAAAGGCAAATTACGAAAAGCCTTAAGAATGATCGCGAAAATTGGTGGGTCAAGGTAGCCGAAGAAATGGAAGTGGCAGCTTCTTCAGGTAACAGTCAAAGACTATTCAAACTTATTCGTGACACCGGTGGACGGCGCATCCAGGTCAGTGAAACGAGTTGGGATACAAATGGAGACCCCATCCATGGCAAACAGCAAAGGCTTGACCCTTGGGCCGAGTACTTCAAGGAACACTTTAGCTGGCCGCACGCTGGTGCAGTTACTCCCGTGTCAACAACTGTGACTCCTTGTGTGGTATCACTTGAGCCCCCATCAGAAGTAGAAGTAGAGTCATGTATTCGATTACTAAGGCGGGGGAAGGCGGCAGGTCCCGACGAACTTCCCCCCAGTTATTTTCAAACTGGGTGGTGAGGCGTTGATAAAATCACTTACTGCTTTGCTCCGTGACATTTGGAACGAGGAGCGTAATCCGTTAATATGGAGTGAGTCATTGATTGTTCCCATCTTCAAGAAGGGAATACGCAATGACTGTAGTAATCATCGTGGGATTAGCTTAATTCCGATAGTCATCAAAGTATTAGCTTCGATTTTGCTGCATCGTCTTACACCGGCTCGCTAGAGGAATGTCCGCGAACAGCAGGCTAGATTCCGCCCAGGTCGAGGATGCATCTACCAGATTTTTACTCTTCGCCGATTACTTGAAACGCGTCTCACGCACCACCGACCGACAATGATGGTTTTCTTAGTTGATCGAACATCGCTTTTAAGTATTCTTCATCGAAAAGATATGCCCCAGAAAATCGTGAACTTACTGAGATCATTGTATTCTGATACTTCTGGCCGCCTTAGAGTTTGCAGTGAACTATCCGGTCTGTTGGAAACGACCAGTGAAGTTCAACAGGGATGTCCTTTGTCTCCATTCCTGTTCAACTTCGTCATAAACGAAATAATGGAGAGTGTGCTGCAAAATCTTCGAGATGTGGGTGTCGAACTAGGAAGTAGTGAAAAGCCATGTGACCTAGATTACGCAGACGACGTTGTCTGCTTGTTCGAATGCACGGAACATGCTTAACGTGCACTAGGTAGACTTGGGAGAGCTGTAGCTCCATTCGGCATGCGCTTTGCACCTTCAAAGTGCAAGGTGATGTTACAAGACTGGACGTCAACAATTCTGAGCTTGATGCTCGATGGGGAGGTGCCGTCAGTTGTCGACCACTTCACCTACCTCGACAGCAGCGTGACGACGGATGGGAGCACAGTAGTAGAGGTGAGCGCGCGGATATCCAAGGCTCGAGCGGCGTACGCTGGACTGAAGCACTTGTGGCGCCGACCTGATATTTCACTGAAGTTGAAAGGTCGTGTATATTGTGCCACTGTGCGTTCAGTTTTGTTGTATGGTTGCGAAACTTAGAGTCTGTGTGCTGAAGATATTCGTCGTCTTGAGGTTTTCGACCATCGATGTTTACGTAGTATCGCTAGGATTGGGTGGAATAGCCGAGTAAGCAACGATGAGGTGAGAAAGCGAGTATTGGGTACTAATTCAGAGAACGTTTTGTCACAGCGTATCCAACTTAGTAGACTTCGTTGGTTGGGACACGTGTTACGTATGCCAAACACGTCTACCGTACCGTGTCCTAGTCTCCGCCTCTCCTAGGGAGTAGAAGAAACCACGTGGAGGTCAACAGATGACGCGGCAGCGAGGAATGAGAAAATGTACAGCAGACCTAGGAAAAGTAGGTGCTTCACGTCTTCGTGGTTGGGGTCCAAAAGATCCCTCAACCAATTGGCTGGAGACACTGAAGGATATGGCTGCGAACCGCGAACAGTGGCGATCGTGTTGTCACTTTCTATCGAATCAGAATGTCTGACCCGTGTACGTTTGTACAGTTAGACTGTGTATTCCGTGTGTTGGCTACTAGGGCATTCTTTCCTTTTTCCCACCCATGTAGGTCCAGTCCCTGTCTATCTTATATATTCAAACTTTCTAATTTAACGTGCAACATGGTGAGAAAGGCAGTGGTCAGTGGGGCTTGCCCTACTGTTTAACGCTGTACGATGATGATGATGATGATGAAGCCCATTTGCTTGGATCAATTAATCTTCCACTGATTTTGCCGGTTGAGTTGCCAGCTCAAATCAACCCCGAACCTGGAGGACCAGGAGACTGGACTTCGTCTGGCCTCTACCCATTGACCTGTCAGGTATGATTGCATCTTCGGCTCAAAGAAGCCATGCTGTATGGCTCCTTGGGTTATAGAGGCGCGCAAGCCATCACACCACGTCAAGGTACAGTCTCGTCGTGATAGATCGTAGCTCATGTGCCAACTGCTGTTCGTAACGGGTGCGTACTTCTGGATCAGACCAACGTTTCATGGCTAACCGGGTCTGCGGTTTGCGGCAATCACAATGGAGCTGGAGAGATAATCATCATCGTCATCATCATCATCGTACAGCGTTTAACAGTAGGGCAAGCCCCACTGACCACTGCCTTTCTCACCATGTTGCACGTTAAATTAGAAAGTTTGAATATATAAGATAGACAGGGACTGGACCTACATGGGTGGGAAAAAGGAAAGAATGCCCTAGTAGCCAACACACGGAATACACAGTCTAACTGTACAAACGTACACGGGTCAGACATTCTGATTCGATAGAAAGTGACAACACGATCGCCACTGTTCG
>STRG.20714.1
GTGAAACGGACATATTTTTAAAACCAATGAGATAGTAGCTATTAGGGTTATGCACGTTTATACTACATTCCAAGAGAAGTATTACAACAGCAAGTCTGTGTTGCTTAAACCTGCATGCTCTGCTTAGTTAACTTCATCAGTCGGCATCCCAGCCTCATGTGATGGATGCTGCTCTTAACCAGAGTAATTTACTACCCCAGGGAAACACAGTCAACCAAATTGGACTAATCTCGTTCACCGTGCTGGTTTGTATTCTCGATTTGTGGATTCTAACAGCAAATGGTTTTGTTTTGTTCAGTCTGAATCGAGGCACACGGACCCGATTTAATGTCACTCGAAAGCTACTCACCAGTTTGGCATGTGCAGACCTGGCCATTGGGCTGTTTGTTATCCCATGGGCCATAGCGACCGAACTATTCAAGTGGAGTTTATTATCATCAAGTAATATTTGCCATTGGGGCCTATCGTTGGATATATTCTTCTCTACCGCGAGCATGTATAGCCTGACTGTGATTGCCTTTGATCAGTACATCGGAGTCTGTTACGCTCTAAGATATAACCAGATGCTGGCCGGCGCTCGAGTTACAATACTGATCAGCAGTCCTTGGATCGCATCATTGATAAACGCTATCCCTATGCTCGGATTCGCAAAGTGGTATCTCGTATTGAGAACGGCTTATATGGAGAGGGAAATTTCTGGTTCCGCCATGACATGTTCGCTCCATGACGCTGGAAGTCTCATGCGGGTTTACTGGTGTTTATTGGGATTTTGCCCACCACTGGTTTTCGTGTCATTCAGCCACTTTAGGGTTTGCAAACGTGTCATCCAAAATATTCGTGGCCTTCACTCAGGCGTTATTCAGGACAAAGAAGAACTCGTCAGACTTAAACCTCCACCTGGACCCAATGCATCACCGACGTGCACAACTCAGGAGCCTAAAGTTTCCAGTATGAGAGTTCACATTGGAGGTCAGCCGTGTTACATGAGACTCAACAAGAATCAGTCAAAAAATGGAGGACCGGAGATCTTTTCTCATTTGCCCAGCACACTGAAATGTGGCTTTTTAATCATGTCTACCAGCATACCGGCAAAAAAATGTGGGAAATCTACAGCCGGAACGGATCGCAGATCTCCGACTGTAGATACCGCACAAACAAAAAATCATTCCATGCAAGCTCTTAACAAGTCACGCAGCGGTAGTGGTCTGTACAATGAATTGACTGGTGATTCACGTGAAAGTGGTAGTGGTTTAGGGAAACGAAACTCTATGGATAACCAGTCCACCTCATTGTTAAAACCTCCCAGGTGGCTTCCGTCGCGGAGCTTCTCGAGAAAGTCGGACTCAGAATTCGCGAGTTTACGTGCGATGCGTCGTTGCGCGTTGATGCCTATGCAGCCAAGAATAACACATTCTGCCAGTACGGAAATCACGACTGCGACAGATCTTGAAATAACTCATTCAAACCAGGATGAACAGGCTCCTATGTCGAGATCCAGCGCGAACACAATTGCAGTCGCTTCGTTCAGTGAAGCGCCAATGAACCCTCCGGAATCACGACTGAAGCGTGAGGTAAAAGCTGTCTGTCAGTTTGGTGTCAATTGCGCAATAGTATTTTGTGGCTGGGTTCCCTTCATTTTTGTACACCTAGTACACGCCTGGCTTCCTTCTGATACGGTACCCAGTTTCGTGCTCTACTGGTTCTACTGGATGAGATTTTTCTGTACAGCTTTAAACCCTGTTGTTTGTGGATCTACATCTGAGGAGCTTCGTAAAGCTTTCCGCAACCTCATATATTGTGGTCAACCGAAACAAGAGAAGAAGGCTTTGAAACGGCTGGTTCTAGCTGGTCTGGGAGCAGCTGGTTTGTCCTATGGCCGTCCAATTATCCCCTCCGCTATTCATAAAAATCCTTCAAAGAATTCCATCAACACATGACATTGCCACTTTTGTGGTGCTGACTTCACTTCTTACTCGTTTCTCAAACTATGTTCTATACAGACGTTCCTAGATGTTTCCATTTTAAACTGTCAAGTTGAATTGTTGCGCTCCATTGAAAACATTGTTTTTTTGTGTAGGATTGAAAGTGCTGCTTTGAATGTAACTTTGTAGTAATGTTGTACAAAACCGGGTTATGTAAATTTAAAATCTGATGACTTTTCCAAAGCAGGATACTTCTCCATTGGTTTTTCTATTTAGTGACTGACAAACACTCTTAGTTGGTCTTGTTTTAGCGCGCATCCATCGAATAACCACTAACAGAAATCAATAACTTACGGAACGGACCTTCACTCTTGCTTCGGTATGTTTGGTTCAAATGCAAACCAGAACTATAGTATTCAACTAACCGCTGTTCATCCCAACTGGTTCCTATTTTGACGCGAACTTGTGAAATAGTAAAATTTCAAGTTCCATCAAAAATACTCAAAAACACGAAGCGATCAGTTCCGAGGAAAAAATGTCCAGCTCCCGAGAAGAATTTAACTCGGTGATCTGTTCTCTTTTCTACCGACGTTGGGTGCCCTACACATCAAGTGGATGGCCTTCAAACGTTAATAAAGAGGAGATGCAGCTAGTTAGGTCACTATAGTCAGATGTTCAAACGGCAATAAAACATAATCGGATAAAATCTGTCAACGGAAAATGCATAGACAATTATATATTTGTGGAACTACGTTTTATCTAAGCATAGCCTTTTATTTCTCTATTCGTAATTAAAAACACTTAACTTTTTCAGATAAATACTCACTTGTGCTGGTAACTACAGTTTACCGATTGTACCAAAATAGAGAATACATCTTACTTCTGTACAGAAAAACCCTAAATTTTTCAAACCACTCACCACATTTGTTATTTCCAGTCAGATAGCTACTACAGTA
>STRG.11927.2
GAGATTCTGTACACAGCTTCCATGTCAAGGTCAATGCAGCTACGTCACAGCAATTCAGTCGACTTCTCGAAGAAACAGACGTCGACTAGTAAAGTATCGAGGATTCCTACCCAAACCGCAACCGAGGATTGTAAACATTTCGGCTGCGATTAAACTCCGTCGATTTCGCGCTTGATCAAGGAAGAGTGTAAGCCACAGTTCCGTTGATGCAAAATACCGCTTCGTCGATAAACAAAACAAACCAAGTATCCATATGTAGTGACACTGCATTTATTTCTAGCAATCATCATGTTCCTCACCACCACATATGTATTTTTGCTTCATCACCCCGAACAAAGCTATTCCTGGTTCGACCACCAATGTGACAAACCCTCTTGTGAGTCCCGCTGGTCCTTTCTCGCTCTGTATTCTTTTCTCTGCAGGTTCTCATAAACATCTTTTTGGCTCTCGACTTTGGCTTTCTGACTACTAGGGAAGCATCGTTCGATTCATGACCTTAGTTATCAACAGCTTCCGTACGCTATTCGTCTAGTTAGCCCTGCGCGCTAAACATGCATTCTACCAGCAAATAAGAGAATGTCTTCCTTTTGTCGGGTCATTGTTGCTCAACTTTTGTACTTTCCTCTCCCCGTATCAACGAAATTTGCCTGCCTTCAAAATTTTCAACACTGATGTATGCAAAACATGAAAATCACCGGCTTCTGCGTCTTAAATCTGACTTTTGTCAGGCGATATCCTCTGACCAAAAAGGCTCAACACTGGTCTCATTCCAACTGACCTCTTTCGATTTGCCAGACATTTCTCTTCTCGGAATTTCTCCGTGAGATTTCAAACGCATTTCTGAGAGAAGAGGACGGTTCACATGTTCAGCAAAAAGTTCCATAGGACATTTCCTTAAATTCCACAAGTTTATCTTCCGTATGCTGTGACGAAAATGTCTGACTCCTAACGCATGAGTGAATCACACTGGCCTGCATTTGTTCCAACATTTCGAGCCGACAAAATTCAACAAGGTGTCCAGTGACGAAGCTCGAGGCTCAAACGAATTTGAAACATTGGGTCTTCTTTATCTAATTCATGAGAACAGAGAGAAGACATAAGTCGCGAGATGCAAGCATTTCGTTTACTCTTATCAATAGCGGACGCAAAAAGTGTCAGTATATATACACGGTACTGTAGGGGGGTAAATGCAACAGTAAAGTAGGCACGATCGAAAGTTCTTGCAGTACGTACGATGGGGAGAGTGAAATCTGTCGTGTCAACGCCAAGGTAAACAAACATCTTGGGTCAATCGTTTTTGTGCACAGAGTGCTGGCTGGTGCATCGCGATTAGAGTAGCTTCACTGAACGCTAATAGTTTCGGTGTTGGACTGCGCAACAATGCCTTGAAACACTGGGCCAGGTCAACTCTGTGACATGATGCAATCAAGTGTCTTGCAATCGAAGAAGCTGGCGGTTTCACGTCATTGTGTATTGCCCAGCAGGCAGCGTCATCAAGTTTGATAGTCATTTGGGTATGTGTTCTGACACTCGTTGAGTCAAGCAACCATCCGTCCTGCCAATGGTCACCGCAACTGCAAGTCAACTGATGGAAAATATGTGAGACATTGGGATCAGCAAGACTGTTTGAGTGATTTTGAAAACATAACCTATAGGTCGTCTGCAGCAAACGCAACTGCGCTGCTGTATATGTGTGTCTTAGAGCTGACTTGAGATCATAATTTATTTGATTTAATAAATGATCTCCTTCAAAGGCAAAGTGATAAAAACTTGCTTCTTCTCGACGTTCATTGTTTTCTCGCGCACAAGTCTCGGCTTCTGATGTTGTCTGATGAAGTTTTCCGGATAGCCGTTGGCCAGCAGCTATCTTTTTATGAACTCCTCTTCGTTTTGTATTTGATCCTCCGTACAGATTTTCGGGGTTCTTTCTCTCTATTCAACCGTAATTGATTTTCCGCATACTTTTCCCGGTTTTCGGTGCTGTTTGATGAACTGTTCGGTATAACTATTGCCCAATCCCAAATCGAAGCTGTTTGCATTCAACGAAGCGATGCTTATCACGATGCATCAGCCAAAGCTTTGTGCACAAAATCGGTTGAAACAAAATGTTTGTTTGCCTTGGCATTAACCAAACAGACATCTCCCTCTCCCTCTCCCGACTAGACGCACTGCAAGAGCTTTCAATCTAGCCCATTTCACTGTAATATTTTTCTCGCTGTACGACATATAAACTGAGATGTTTAACGTACGTGGTGGACGAGAGTAAACGAGATGGGTGCATCTAAAGACTTATTTTTGTCCTAATGAATTGGATAAAGAGGATCCAATGCTTTAGATGTGCATTTGTTCGCACATAGTTTCCGAGCATTATCTAACACAGAAAAAACGACCTGGTTAGCATTCATGCGGTTATTTGTGCTCTCTTTGATTAAGCAGCGCGGTTTTATAGTTTCGAATACACCCTCGTCCATCACTGCAGAAACAAAAGGATNTGCATCTAAAGACTTATTTTTGTTTTCTTTCCGTCCTAATGAATTGGATAAAGAGGATCCAATGCTTTAGATGTGCATTTGTTCGCACATAGTTTCCGAGCATTATCTAACACAGAAAAAACGACCTGGTTAGCATTCACGCGGTTATTTGTGCTCTCTTTGATTAAGCAGCGCGGTTTTATAGTTTCGAATACACCCTCGTCCATCACTGCAGAAACAAAAGGATTTTTTACAGAGTATGCGCAAGTGACCTTGATGTCAATGTTGGGTATTCGCAGTGTGCCAAGTTTATGTTTTAGAGAGTCTAAAACAAACGGAGAGTTTGCAGCTGAGCAGAGAGTTAAGACGGCGTCCTACAAATGCAAGTTTACATTGTTTTTGTTCTTTCCATGAGACTTATGATGAGCCTTAGCAAAAATGCATCCTTTTCTCAGGATCGGTATTTATTCAGTATTCATTCATATGCGTTGAAAATAATTGTGATGAATTACACCTTGATGATTTCAAAAGCTAATCAAATACAAAATCTTACAGATTTTGAACTCCTGAGATTCATTCCGTTTAATCACGTCGGTCAATTCCGGCTGCTATAGAACTACGTGTAAGCAAAATTATGTTTTTTATAATTTCATGTTACTTCCAGTTAATACGTTACAATACAGTGAGTTCAGAAAAGAAGCATTAGTTGTACAGAAAGCAACTTGTCGATTGCATTTTCACGAGACCTAAATTTAAAAGTCTGTAACACGGAGAAATTTCTTTTCAGTACATTACCTCAGGAGTTAGACTTTTGGACGTAAAAAGATGCAAGTGGATTTTAAACTATACAAGATTCAGACTCCTTGTACGAATAATACATCGTATGAATATAAGTGAATGCCTAAGATTATATGTAGCCAGTAAATGCCTTCGTTTTATAAGCGTTTTCATGAACTGATGGAAAGTTATACGACTTAATACATAACTAACGGATGTGGTGCGGATAAGGTTTCAATTTTCTTATGATCCAGATGGATATCCAGACTGTATGTGGATTACCATGTTTTCTACGAACTTTCAGCTAGGAGGATAAGAGATGTTTACATCAGAATTCACTTTACTGCCTCCTAACGTGCTAAACTTGAAATGGCGAAGGCCTTTGATAAACCACATTCGGTATCCAATTAACTCTTGAACACAACACATGCATTGCCAATCCATATCACTTCTTTCAGTTTATTTAGTTCCAAATGCATCAGCAATTTCACATTTTATTTAGGTTTTCGTAATGGTATGATTTAGAACCACTAAATCAGTTTGCTCAGCAGTCTTTGCTTCTTACTAGAGCTCTGAGAACTTTTTCAATCATTTTTTTACAGACGGGGGCGTATTGGTCACTGAGTGACAAAATGGAACCTTCGTATTAGACACTGATCTGTTCCATATTTATCCACCGATAACCCACTTGTTGCTGCTTCGCCCTTATGGTTCTGTTTGTGAAAACTGCCGAGAAAGCCACCTGAAATTCATTACATATTGTCTGGTACCAAGTAACGCTCTCAAAACCGACTTTGTTTTAGTTTTTTCGTCGTTCCTATCATGGCCATTCAATTTTCCCCATAGAAGGGGAAGTTTTCAGCCTTTTGTGATACCATGCTCCCTCCCCCCCTCCCTAGAGCGAACATCGTCGGGACCGACCACATTTGTTCGCCCCTCGGGGGTGTTTGCTGTTATGAGGGACTTTCAGAAAATAGCGCAAAACATGGTCAAAATACGTAGACAAGTTGTTTGCGAAAACCATATCTCCGAAAGGTTCAAGTGAGTTTATCAGTGCCCATCATGTCTGAAAAGAAAGAAAACTTTCAGCAGCAAAAGATTTTACCAGAAAAAAGCCAAATGCTAATTGTTTCCTGATTGGTTGTTTCCAGTATACCACTAACTTTCTTCCTGTGTATCCTCTTTTAGGCATAAACTCCACGCGCGACCCTAGTGGCACTTTCTGTGCAGAGTGAATTTCACTCTTTATTAGAACCTTTTTGCACTCAGCCATCTATTCTTCGTAGTCGCTTTCTGAAACTAACTTCTCTGCATCTTCCATACAGAGCTACTACGTTGATTAGATGCAACAAAAGGGCTTTCCCACTAGTGCCGTCATCCATTATATTTGCTGTTTGTGTCAGAAGCCCTTTTCTGCAGTTCAACTTAATGTATTGGATTATCCCCTCATCCAAAAATTAAAGATTTGTCGTTAAGTTTGGCGGCAGAAACACTAAAGTTACATTGATTAGTTGTTAGTAAGAGTGGGGTGTAAAGTTACCTAAGAAGAGAAGAATTATTTGTCGCTCCAGGAGCGTTTGGCTATTGGTTTTTGAGTCCACTTTTGAAATGTCTCTGATCATCCAAATCATAATCATCGTCATCCCACAGCGTTAAACAGCATGGCAAGCAGCACTGACCATCGTCTTTTTCACCATGCTGAACGTCGAAATGGAAAGAATGAATATACAAGATGGACAGGGAGTGGATTTACACCACTGGAAAAAGAAAACAACACCCTGGCAGACAACACGTGGAATACACAGTCTGACCGTACAAACACACATTGATCATTCATTCCAATTCGACAGAAAGTGACAACACGATTGCCACTGTTCCCGGTTCGCTGCCATATTTGTCAGCGCCTCCAGCCAAATGGTTGATGGATCCTTTGGACCCGAACCACGAAGGCGTGAGGCAACTACTTTTTCTAAGTTTGTACATTTCCTCATTCCTCGCTGCCACGTTATCTGTTGACCTCCACGTGACTTCTTCCATTCCAAAGAAGGAACGAAAAACAGGGGCACGGTACGGTTGACGTGTGTTCACCATTCGTACCACGTTTACTAGGCTGGATACGCTGTGAAAGAAAACTCCCTGAAGGGGTACTCAGTACTCGATTTCTGACCTCAACATTTCTCACCCTGTCATTCCATCCAATATTAACAGCACTACGCAAATACCGATGGTGGAAAGCCTGAAGACGACGGACATCTTCTGCACGTAGACACCATGTCTCGTAATCATACAACAAAACTGACCGTACCGCGGCACAGTACACACGACCTTTCCACTTCAGGGAAATATTAGGTCGGTGCTATAAGTGCTTCAGTCCAACACTTGCGGCTCGTGATCATCTACGCTCACCCGTTGGTTTGCTAATCAACTTCTAACAGCGCGGGGTTTGCTTGTTTGAATCAGCGTGAACCCCTGTGTTTGCCGATGACTAGTAGTTTGAGCTTTTTCCTAGCCGCGCTAAATGCGAGCAAAAAACGGTCACTTTTTCGAATGTCATTGCATGGATCATCATTCATAAATAAGCTGCTTGTTGGAACGGCGCTAAAATGAAAGCCTGTCTGATCACAAAAATGCTTTTTGAATTATTATATTTACTAAACGTCGGAACTTGTTTCAGCCGGTTTGATAGCTGTTCACCTGAAACTTCTGGGGCCTTACTGCTCAGTGGTTTTGATCTAATGGTGTTGCTGGAATACTTGCCACCAGCTAATGCTCGCTCGAAAATCACCATGATCCATAATACAAGCCAACTACGTTGCTTTCTCCTGGAGCAACACTCTTGTTACCGAAAGATGTTTCCAATGTGCAACGAGAAACCATTCGTACAGTGGGCTGTTAATATCATTCGCCAAAGATGATCAAAAATATCAACGTTTTCCTCAGGATCTTCCTCGGCTTTCGACTTACTGAGCACTCCGTTTCCTGCAGTTTCGATCAGGGAAAAAGTATAGCAGGCTTTTCTGTTCTAACCTTGTTTGAATTGAACTGAGCGTGCATGGACGGAGAGTCCGATTTTAGCAGGCTTTTATTTAATCTAATAAAGAGTACTGACTAGGAGTTGAAAATAAGCATCTTCACGTTAACGGGTACGAAGATTTTCAGAATCCATAGATTACATTTAGTTGGGCATGCTCTTTCCTGTTTATTCTCAGGATACATGTATATGGGGAGCACAGACGCTATATTTTAGTGGTAACGTGAATTCAAGCATACTGCACGTATTCTTTACGTATATACATATGATAAACACCTTTCGGGCGAAAGTACTTTCCATGTTGGAAATTAAAAAAATTAACTAGCTTTTATCTAACACAGCGGAGTGCTAGGCCATTTCTTAGTTGAAGTGATTGATATATTTACATCTCTGCATCATGTCTATGAACCGAATGCTGATGTTATCCAGGGACCAATTTTGCAACTTCATCTAGCGGATTATCGAATTGTTCTTGCTAGACTAAATGTGTCTAACCCAATGAACCGTCGTTTCCATTGATAGGTTGAGGACAGTCTGATTCTCTGGTTCAGATCACATGACCCCAGTGATTCACCGAATCGACGTACATCCGTGAGCGCGACGAATCGTACGACTGAGGTCTGTGCCACTTTGCACCGAAAGGGCGGGGGAAGATAGGCGGTCTCGACGGTCAACCGTCGGCCAGGAGGCTTATGGCCAGCTGACCCACGAAATACACTTTATCAATGCGACAACCAACCATTGCGTTCGGTTCTTATAATAAACTTATAGTTTTCC
>STRG.44650.4
TTCGATTCTATTTTCACTTGTATCCTCTTCTTTATTCATTTTGTTTGTTCGCCGTTTACGCTTCAATTTATTTCAGTTCCGACTGCAGGGTAGAAATCAAAACCAGAGTGCTGCTGAAGTGCGAGGTGTAGAGCTGACTAAACTGAACTGGATGCAGAGTCTGTCTACAACAGTTTCAGTTTTAAGTCATGAAATCTTCCAGCGTGATAAATTCATCATGATGAATATAACCTATCCAATCAGTCAACCCAACCGATTTACTGATCAGTGTGGCTTAACGAGATCCAAGCAACCAGTGATCTAAGGAAGACAGATACGGCAAGCATGCACCTGGTGGATTCCGAAGGCAACTGAAGGCAGCGCGATTATTACCGGAGACTGAATCGTAATGCACATTTCTTCGCTTACTGTAACTGCATTTGTGATGTGTCCATTTTACCGGATAAATTCTCATTCTGACCAAGCCGTCTTCTGCTGGTTGAGCGTTACAGTTGTCGAAACATCATTCAAATTTATCCAATAAATGAACCGACAACACGGTCGAACCAATCATCGTCCAAAGCTGTTAGAAAACATCGTCCCCTCCAATCAAGCAACCGCTTCTACTGTATGCCAAATTTCATCAACTGTACCTATTTATATGTAGGCGCTTAAGCGCAACCGAATAGCAGCTTAGAAAAGGAGTAGCCGAAAACATCCCCTCGTGTGTTGATAAGTTTGCGAACGAATCACAGTCAAACGGTCAGGTTCAAAAGTCATCCTAATGTCACAAGCCGGATTGACAGATCGTCCACCACTTACTGGAGTCTGAACATTGAGTGAATGTGGGCACACCGTTCAAAAGCATTTATTTCGTCTAAAAACGCTCGACTTCTCCAGTTCGCCGAATCAATCGCTATCAAGAAGTGCAAACCTGAATTGTGCATACCAAAGGGATTTACTGGTCACTCTTGCACTGTCGTGGTGGAAGTATGGTATTTCTTAAGATCAACAGCAATACAACGGTAACTGTATTTTATCTTTTCATTACAATTTACTGTACTATGTCCCTGATGAGATACAACGAACTTATTCCGGATACAAATTGTGCGACATCATACTGCTGTGTTCTCTTTTCAAAATTCATCACAGAATGATGCAATTCACTCCCCCGCTCTATACTCACTAAAAAGTGCATTAACCTCACAACAGTCAAATCGATTATAACCCAAAATCACACTTTAAATTTCCATTTGACCACGAAAATGATATTTCCCAAACTTCTTTCATCCGTATTTATGTTCCCAGTCGGAATGG
>STRG.15688.1
CTGAAAGTCAGCTATTTGAGCTGGTTGGTTCAGTTTGTCATGGTTCAGCTCAAATAACTAATGTATCAGATCCCAGATCCGTTCGGAATGTATCGAAAAAACGGTGCGCCATGCGATATGTTGTAGGTAAATGTTTATTGTTCGGTAACACAGCGTTATCGGAAAAGATGGTAGTCAGTCGACGTTTCGGTTACCCGCGGTGACCGGTAAACTTCCTCGGCGTACGCTGTTCTCCGAGGCAGTTAGTGGTTGAAAGGTATGTCGAGATGGTCATTCCATGACACGGCATAAATGTGTGAAAAGCCTGACCAGTGAACTTGGTCAGGTAGGATGTGTTAGACTTCCGGGTTGGGGTGCATGAGACCCGCCTGCCAGGTTGTTGGAGATATTAAGTGATAATGGCTGGGTATCGCGGCCAGTGGCGTAGTTGCATTCTAACTCTTTCCTTATCTTCGTGATTTTCAACTTCTTACCTTGCTTTCGGCTCTTTCTCACTTTATATTTTTATTCTTTTTGCCCGTGACTAGACGATGCTGCAAGGTAGCGACCGAAACCAGAGCACAGAAGTGCTAGGTTAGTGGTTGTATAAGCTGAACTGAACTGATGGTAGTAGTTTTAACGGCAGCCGTAGCCTAAGGCGAACAGTCTCCATAGTTCCCACTTGACTCCGGCATCCGCCAAGCATACCCTCTATCAGCAGTCCTATTCAACTACAATATAGACTGGATAATGCGTCAAGTCCTCAACAACTTTCGAGGAATACAACTTGGTCACGACTTTTAGATTATAGACCTCGAATTCACCGACGACACTCATTCTAGGAGAGAATCCCGGAACACTGCAGCCCGTTCTCGACCGTATAGTATGTGAAGCCAAGGCTGTTGATCTGGAGGCAAACACTACAAAAACGAAATCCTTCAGGACTTCTCAAGGTTCAACGCACTCTATACGCGTCAACGGCGAAACTCTGGAACGGGTGCACCACTTTAAGTACCTAGGTTCTACTATCCAGCCTAACGGCCAGGGTATGGACGAGGTTAAACTTCGTGTAGACCACGCCAGGAGAGCGTTTCTACAACCTCGTGAATCATTGTGGTCTCGCAGCGAAACAATCCTTCACACAAAACTGCGCATGTGCCGAGCTGCCGTCCGCCCAGTTCTTACGTACGCATGCGATACAAAAAGGCTGGAAAGCTTCGACCACTGGTGCCTTTGCTACATGGCCACAATCAAGTGGCACGATAGCGTTACCAACTCCACTGTGCGTCAACACTATGCGAATACAGAACGAATTTCTCCGTTCCTCCAGCGACGTCGCTTACAGTGATTCGGCCATGTCCTTTGACGACCCGAGACGGAACCTATGAACAGGAGCCTATTGCTATCACCCTGCTCAGACAGGAAATGTTTCCTTGGTGGTCAACTGATGATATGGGTTAGCACTATTAAGACAGACATGGATCCTTGGAGTATGCGACTGGCGCGACAACTAGATTTTACGGTGTGCAGGTCTTGCGGCAGACCGGAGCTCGTGAGAGACATCCAAGAAGCCGACTTATCCTCTCGCAGGAGATAGTCGCATAAAAGTGAAGAAGTATGTAAAGTCCCGGTCGTAGTTGCAGTAGTTGGAGGGCGGGACAGAAGTCACAGTAATAATAGATGGGACAGTAATCGTAGTCACAATAGTGGCAGTCATATTAGTGCAGTAGCTATCGTAGTAGCCGTAACCGTAATAGCATGTATAGGATGGGACACAATGAGCAAGCCATTATCTACTCACACAAAAGATACGTGACTGGGAACGGAGAGAGTTTAGTTCGAACTCAACAGTAAACCAGAAAAACAAGACATCAAAGAAAAAACGTGCAAGAACAAAAATGCATCAATAAGCACGCGAAGTAGGTCGACGTAATCCGGAAATGAATTCATTATCTTACACCAATAAACGAACCAGGAAATCTGCCATGTGACATGAACATTCGGAGAGTTTTTCTGCACAGCATCTCAGTTTTCCCAGCCATCTGTCATGTAAACCTCTCATACGTATGAGATGTCTCATTGTGCAAGTCCAAGATGGTGACGCGAAAATGCTGTGTTCAGAAGTCTATAGGTCGGCAACAGAATGGCATTGTATTGTAGACCGTAAACAGTAAACTGTACGGGAGCAAGC
>STRG.39980.2
CCGCGGTCGATGGCTCTGGAACGTTCGCTCTTTTGGTTCGTGATGTGTACACAACTCCTTCAGATTTTGATAATGATTTTCGTGTTTTTCAGAGGGAAACTGTAACTTTTTTTATATTTATGATGGTGAAAGTGGTTGCAAGTGGCTGCGCAGGCATCCCGGTGCCTTTCCGAAATCGTTTCCTTATTATCGTGTAAAATACTGCTGCGTTCACTACCGCAGGCCTCAAATGGCCGCCACAAGGTGAGTGTAGGGGTGTTGATATATAGCAACTCCCACAGATACCGTATTACTCACTGTCCTGCATTTGTCATTGTCCGTGCTGTCGGATCTCAGAAAAACTTGGAGAATAACGCGATCCAATTTATCATCGACACTTCGGGGCTACCAACGTTGCACGTAACCAGTTATCGTGGGCTGTATCTTTGCACTTATCGTGGACTGTACGATTCACCAAAATAGGTATCAGTTATCGCGTGCGTTCGAAAGCTGCGCCAAAAGTAGCGCTTTCGCGCGCCCGAATGTTCAGATTATACCTACCAACTGCCACCGCGGTCAAGAACGGTGCTAACCTTGAACACAACGCTTGTATACTCTTGTGGCATGCATTCAAACAAGAGACCGACCCAAAGTTGCATGGCTGTTCCAGAACGGCAATATAGGGGCGCAAGAAGCAGATCGCAATTGGCAGGGTTAATGGGGGCGATTTCAACTCATTCCTCATGTGGGATGATGGTGTAAAAAGGCAATTGTTCCGTCACAATGAACAACTAGTCCGATGATTTAACTGATGATACGGACAGTCCTGAAGAACCGAAGGTCTCATCGGCAGTTGAGGAGCAACAAGTCACAGTTGCTACAACCTCTACCGCTGTTAGGTGATGCACACTGAATTTCTAAATGTGGATAGTTGTGAGAACAGGAGGAGCATAACAAGCACATACCAAAGGAGTGGTGGGAGTCAACTTATTTGGCGGCTACCACTTTCACGAAAAGTAGGCTTCATGGTAATCAGCCATATATGCAACAGAATCATCATTGATGGATGGAGCAATGCAATTCACGACACCAATCAAAATGATGTTTCTTCGGCCAAAGATGTTGTGAGGCAGGCCGCCATACAAATGAAATCATCAATGGCCGATCTGAGGATTTTATTACGAGCTCTGAGACAGGTAAAGCTTGACTTGCCTTGAGATCCGAGGTCGTCGTTGAGGTCGCCAAGGAGAATCCAAAAATAAAACGTTGGCGTCGGTAGATACGTACGTTTTGGACTAAGTGAAACCTTGCAACGAGCTCTGGAGTAAAGACCTGTCACAACTGGCTGCCGCTTTTACATTCAGTTTCACATTGACCGTGTGAACTTGTTTCCTGACGTATCGCACCAGTTATGGCCAATATTGTGTGGCCTCCTGGACCCAACTTCGCGAGTATTTATTGTTCGTCTATATTGTGGAATGTCCAAACCTACTGACGCGCATCATTATTCGGAAGACCTGATACAGGAAATGGCGTCATTATTATCCGTTGGCATCATTATTCGTGGGAGTGGTCTTCATTGCAGAATTGGTTTGCGGAGCGTTATGGCAGATAATCCAGCCAAGGCAATGCATGAGCAGGTTAAGCATCATTCTGGGTTATACAGCTGTCACAGATGCACACAACGCGGCTGTTGCGTCCGGAGCCGTCTCATTTTCCCATCAACCACAGGAAGGTTACGCAATGACGTTAACATTCGAAATCGTCGCCAAGGCAGTCATCATACTGGCAGTTCCCCTTTTGAAATACCACCGGTGGATACTATAGTTCTGTTTCCTAATGAAACGGAATCAACTGGAAGTAACTGTTAATGTCAGCTATCTTCTGTGTCTAGCAGTCAGCCCGTACGTGCTTATCTATTTTGATGACGTGTGCAGATCCCAAGTCACAACTCATTCCATTACACCAGCAACAGCAACCCCTATTCGAGATCTTCGGAGGCACTTTGTACAGAAAACATAAACAGTTACGAAGGTAAAAAATGCAACAGATCGAGTTTTGGAACACATTACTTATGGAAACACTTTGGATGAATGACCTTATCACTCGGGTTGTGGAACTTCGGAAAACGATAAAGGATGTCAAGTCTAAACTGTGCAAATTTGTACATGTTGCGGGTGCATCGGTGCAGTTCATGCAGTGCGCTATTCCCGTGCGAAGCGCACGGGAGTTCAAGAGGTTGGATGAAACATTGCAAGATTAAAATTTCTACGAACAAATGGTAACTTCAACTGTTCATAACTTTCAGACTAGCAGTTGCATTTCCTTGTTGCAACGGGAAACCAAACAGATGAGGATTGTGTACGTCAGGTAATGCGTACACTGATTTCCGATTGCTTTTTGCACAAACTGAACTGGCGCAGTGTTCACGGGCGTCAATCATTTGCCAATAAAAGAGCCTGCAGAATAACTGTCGGCGAGTATGCCGTTCTGTGTTATCCTATCCTGTATTTGTAAAAGCAGCAACAAAGCACAATTTTCCGGGAGCCACAACATTTTTTATAAACGAAAAGATCCAACCTTGGATTCAAAGGTGCAGACCGACTGAGGTTATTAGAACTGATTCACCATATCAGCACGTTGCCGTCCAAATCGAAAATGCTGAGGTACTGCAAAGTACACAAAAATGACCCCTGGTTGGATGACGATTGTTCGCTGACGAGCCCAGTGTACAAAGATTTACCAATAGCGAAAGATATAATTATCCCCCGTAAAATCTGTATTTTATTTGAGCTTCGGGAAAAAAATTCCTCTAAGTATTGTGTGCGGAATTATGGTTAAGCTTATTGTAAGATGGTCGTGCTTATGCGCCTTCGCTGAACTTCGGCTATTCCGTAGATTACCAGTGTGTTATTTAGCTTGTACGTATTTCGGAGTTGTAGTTGGTGTTACAAATGTAATGGGATCAGGGGAGTCCGTCTCGATA
>STRG.56891.4
TGCACTTCCGGAAGATACTGTTCTCTCGCAGGACAAAATAATCTACAAGAAAAAACTAGGTCTCTACCTGGGTCTCTCCTAATAATTCCTCATCAAAAAAGCGAAATAGATGTCTTTTATTGCATATATGTCCATGAATGTCGCACCTCCACTCCGCTTAAGGCACTGTCCACAGTGAGACACTGCAGGACACGGTACGGTAGACGTGTTTGCCATATGTACCACGTGCCCCAACCAACGAAGTCTATTAAGTTGGTTACGCCGTGACAGAACGTCCTCTGAATCAGTACCCAATACGTAGATTCTCGCTAGAACACAGCATTCTCAGAGCTAGCTGTGTGAACGAGGGGTGAGGTAATGAGCCCCTGGCATTTTTGTCAATGAACTTGTCTGTGAAGGTGATATTACCTCGCATATTCTGCCTTTCAGACAAAACATTCCACGCTCAGTGTTGGGAGCCAAGGAGACTTGCCGACAACACAACAATCTTTACGCTCGATTGGTCTCGGCCACTTTCGTCCTGTGGAAACTGAACTGAACTGAACTGGATAAAGGTCTTGGGTCATTTTAAACGCCTCACGAGAGCGAAACCGAGCATACCAACCTTGCTTCAGGCTGAGATCACCGCTGATTGTAACCAGGCTGAGGCTGATGTCTTGGCACGGCATTATGCGTCAGTGTATACAACGGACCCCGCAACAACCCTTTCGCCTGGTTCGCCATTTTCGGAACCCTTCAACGTGCCTCGTTATTTTCACGTGGACGAAATTACGGCACACTCACGACCTCCCAAGTCTCACCAATCAGCCGGCCCTGATGGGATTCACCTTCTGGTATTAAGTGAACTCGCCGACATCATTGCATCACCAGTCACCAGGTTGTTTAACACCCTGTGGGCAGCAGGGAAACTACCGGATGACTGGAAAGCCGCTATTATTGTTCCGTTCAAAGGTGGTGACAAAACTGCGACTGTCAATTGCCGTCTTTTCTGGTTGACTGCCATCATTATTCACAGACTTCTTTTCCGGCTTGGTGGCACTCACGGAAAAGAAGACGATTGAAGACCCAGAAATCCTCCACCTAAATCTCAAAGTCCCTGGATTACCTCACGAATTCTCATGCTATGCGCGTGTCTCAGTGCTGCCCTCGGCGTTGCATGCGGCGAATCCTTACTGTGATATTCTCATTCGCGTTGCTTTCACTGTTCTGTGAATACACTATTTACTACATTTTTATCATGCAATGCTCCTGGCCTGTCTTGAGTACTCAGATGAGTGACACTGAGGTTTTAAGAATCCTAGTGCTGGCCGATCCTCATCTTGTGGGCGTTTATAAAGGACATTATTTTGATAGAATGCGCCGAGATTGGCAGATGACCCGTGCATTTGCAGCAGCCACATTTATCCATACTCCTCGGGTGGTCTTCATTTTGGGCGATCTCTTTGACGAAGGACTTTGGTCGAATGATGTGGAATTTCATAAACAGTTGGTGCGTTACCATCGGATTTTTGCGCATGATCGCTCGAGAATTGTGCTTAAAAACCTGGTGGGCAATCACGATATTGGGTTTCATTACGCAATTCATCCCTATTTGGATTGGCGGTTTCGCAAACAGTTAACGGGGTCCGAGAATACGACAGCTGTCCGTCTGTGGGTCCACGCTGGCATCCCGTTCGTGTTAGCAAATAGTATGGCCTTTGAAGATGATCACTGTCACCTTTGTATGGAAGCGCAACAAAATGTCTTCGATATTGGACGACATTTGTCTTGCTCTCCAAAACAACGATTACGAAATGCAACCGTCCCTTGTCCAGCACGTTTGGTGATAAACGAGAATCGCGTGCCATCATTTTTGGATTCGAACAGTGAAATTGCCGTAGACTCCGCCTCCAGTTTCATTTGATGTCCTCTTCTCCTCGAAAAGACCGTCTAATTGGACCAACCTTACGACCAGATGATGTTGCTCCGGCCAGTGGAATCGGGCCGGCACTCCCGGTGGAATTGTTTCATTCTAAACTGGTGCGAGATGTCACATCCTCTGCGAATGAGAACGGTGACGATGAAGTAGTAGATCTCTGCACAATTGGCCCACTGATCCCTGGTCAAGAATTCGGTGATGAGTTGCGTCACCTTAGATTGGATGCTGACTTAACCGGTAGTTCGAAGAACGTGACTAGTTTGTCGGCTACAGGAATGAAGCGAGATTCGTGGATGACTCAGTTGTTACCCACCTCCAACTCGAATCTTGCGGTTGCGTTAAAACCGAGAAAATTTCACCAGGGATCTGGATCCACCGAGGCCGGATACGATAGTTCTTGGTTCAGAATTCCCGGTTCCGGTTCGAACGTGGTGAGCGATGAAGCTGAGGTGATCTGTGAGAAGCATGCCCGTTTGGCGGCGGATACGAAGTCAAACGAAGCCGAGTACAATGCTCGTATGTCTCAAATAAAGGACAAATGCCACGTTGGTAAAGCACAAACCAGTTTGCTGGACATGCATCGAAAAAAGATCGAAAAAAAGACGAAGAAAAAGGAGAAAAAAGAAACGAAGAAAAAGCATAAACATCACAAAAAACACCGGAAGAAGCGTCATCATGGCAGCTCCTCGGAATCATCATCCTCGTCATCACCGACGCCACAGCCCATACGACGTCCGTTTGATCGTGATAAAGATTTAAAAATTGCCCGCCTCGATTCGGTCGCTCGTCATGCACTGATCGAGCGTTCGAAGCAGTTATCCAGCCGTTTTGGTCACGGCTCCAGACAGTTTTTGTAACATAAGAGAACGAACAAATCGCTTTTTAACTGTGGTACCCTTCTCTGTTCTTGAAGAATTACAAACCTGTAAATAGTATTCGCGGTTTTGCCATGCGTTCTTGACTGGTATCACTATCATTGGA
>STRG.78665.4
AAAACCACAATGCTTGAATAATGCACATTTTTTTGCACCAGTCTGCAATCAACAGCACAGATTCGAAGATTCGAAGCACGTTGCATGAAGTCAATGAAACACAATGCCACTGAAACCAAACAGTTTACAAGTTAACTCATTAGACAAATAAGCAACACTCTGGTGGGGGGAGCAGAGGTCCTCAGTCGGCAACAACCGTTCGACCACTTTCTGCTGACATCTCCTACTGCTCCTCGATCACCAGGGATGCCATATCTAAAAGACAAGAGAAAGAATACAAACGACTTGTGGCACTTGGTTCAGCTTCTTCCAGTACACAAGATTTATTGTAATAGTGTTGGATGTGCCGATCAAAGTCAGTGTTGTATGCTAAAAGATACTCGGCTTGAATAAGCATCGTCAAGATTTTCAATGGTGGAACTGCTCTTTCAGGAGAAAATCGTATGTGAATTTGGTTTCAGACATTCGCTCAGATTCTGGGGTATGTCTTTATTCTGTTGGCTACCAGAAGGTGGTAACCAAATCCCCCAGCACTATGTTACATACAAGATTTTTTTATTTTACACTATCGTCAATGGACTACTGCGGAACGTTGTTTTCTGTAATTCTGCTTCAAAGGTATTTTTCGGTTTCAGCTGAATTACTTCACTACCTGTATTGATATATTATCTGTAGAGTACCCTAATTACTTCACGGCTGCGTTTCTTTTAAAGTTACAGTTAGAACCAAAATTGTCTCAACAACGACTTCTATTCCAATTTACCAATCAAATTCTCAAATATTGACGTACTTGAACGAGATCCGGTCCGAACCGTACCTCCATCTCACAAGCCTTTAGTTTAAAGCACATGAAGTTGGCTGTATTCTCAATATATACACATATGTAGTGGTGGAAGATCCATATCATAACCAATGAGTCATCAAACAGTCTGACTGCTAAGCCTGCCTTTGAGAATCACAGAAGCACCTTTCGGTCTACCAAATGAGTCGGGTGATTTCTTATACCGGTAGAATTCCAGGTTTTACTACTGGGAACATTGTCAGTAGCCAAAAAGTCATGTAACAACCATAGTGCTCGTGATCAAGGGATAAATTGCAACTTTGTTTACTGAATGCGCTTGTCACACATGTCTTCCAAATGGATGAATAAGTTTGTCGAAATGGCCAAATGTTGGTAGGGCATACTAGGTCACGAAGTGCACTGGATGGATGTAATGTAAAGACTCATCTGGCTTGGAACCATCTCAATTTACTAATATATAAAATGCAATGTGAATACGATGCATGGTGGTCTTATCCAAATTCTGACTCGCACCTTGGTCCAACTGCTATCCACAGCCGGCTCTCCCGATTGGTTAGTTTCGTAATAAACGATTTTTGTCCATTAGGTCCAACGACAGTTGAAAATTGATTGGCCTGTCAGACCTATTATTTCACTCCTGTCTTCTCTCCGCTTCAAAATGGGCCAAGATGTGCTGGCTGCTCGCTAATCTATCATACCATCTTCTAAGCAAACCAAGTCGTCTAATGGCGACGTGCCAGCCTCTTCGAAAAAATAAAAAGAATTATAGTCACATACTGGAAGTACCCTATTTCCGCTCGGCATGCCCCATCTTTCCCAACCAACTTCATTAGTAATTCTGGAGTTTCTTGATGGTGAACCGCTTCTCTTCGGTTATCCTATCTGTCATTTCCACGGAACCACCAGCTCGAGTGTGTTTTGACAAATACTCAGAAATTACCATCGATGCAAATGTGAAGAGGTCATCTCACATTCCAAACGATGTGAAAAACCTACGCGGGCTACCTTAACCGATCCGAAATCTCAGGCGTTTCAACGTTGAACAGAGTTATTCTCTTTTTATTTATCAATATATTTTCTGTCCTTATTTACTGGTCCGTGGTTATTTTCTGGCCTGCTGAAGAAAGATTTTAAAGTTCTTCAACGAGGTCTATTTGTTACTGGTCGAGTATCTTTTATACCCGCACCCGAAAATCTGCTAAGCTGTGTGAACTACACCTGGCCGCATGTGAAATGTTTGCTCACAAAATCCTTGCAGATTGCTCTAACATTTTACACAGTGATGTGCCATAATGTAACCCTCTCACTTCCTAATGTTTTTCCTTTCGATCCATTCCCTCTCGTGTTACCATCTACAAGAACTTCACCTTTCCATATCTAGCCCGATTCCTCACAAACCGGGCACGATTATCGGCAGAATTTAGTGGGAATTTTGATGTCATCTTTTGTTTTTCATCTTATCGTTTCCATTAGGTGCAAACTGTAAATCTTTCTTGACTGAAATGCGGATATCTGTTTATGCAAAAGTCTGAACAGATTACCACATGCAAATACAAATAAGATCGGGATGAAGGGGTTGAGTGCTGTCATTCAAGATCGTACGAGAGGANTACTGGTCGAGTATCTTTTATACCCGCACCCGAAAATCTGCTAAGCTGTGTGAACTACACCTGGCCGCATGTGAAATGTTTGCTCACAAAATCCTTGCAGATTGCTCTAACATTTTACACAGTGATGTGCCATAATGTAACCCTCTCACTTCCTAATGTTTTTCCTTTCGATCCATTCCCTCTCGTGTTACCATCTACAAGAACTTCACCTTTCCATATCTAGCCCGATTCCTCACAAACCGGGCACGATTATCGGCAGAATTTAGTGGGAATTTTGATGTCATCTTTTGTTTTTCATCTTATCGTTTCCATTAGGTGCAAACTGTAAATCTTTCTTGACTGAAATGCGGATATCTGTTTATGCAAAAGTCTGAACAGATTACCACATGCAAATACAAATAAGATCGGGATGAAGGGGTTGAGTGCTGTCATTCAAGATCGTACGAGAGGAAGCCAGACAAGCGTTGTGCTGTTAGGTCTCGATAAAGTGGATGAGCAGATCGCTAGTGATGCCACTGGGTTGAGATAAAGGTTGAAGAAACCTGGCGATAATCTTAAAATCCTTGTCAATCATTCCGAGGAATATGAGAGGAAAGGCATAGAACCAGTGGAAAGATGCATCGAAGTACAAAACATTTAACCAAGTGAAATGCGGTAAAAAAAAGGCTCGTACCTCACCAGTTAGAAGCTGAGTCATCGAACTTTCATAAAGGCACCTGGGATGTGATCTGTCCAAGTAAGGTCACGGCTGATAGTTACACCGAGGTACTTGACAGGGGGCGCACATTTTATCGGTTCTCCAAGGATGACAATGTTAGGATAGGATACCATCAAGTTGAAGCACTGATGGATTTTTTGGGGATCAAACAGTGTATCAAACAACTCTGAGTGATTCGTCCTTAGATTTGGACCGGAAGGCCAGTTGACGAGCTCAGCTGCTCTTTGTTGTAAAATGGGAAAAGCGGAGCTCCTAGAGTTGGGCATTCCAAAAATCATACCATCGGCGTATTTAACAAGGAGACAATCGTCATCGCCTTTACCATCGAGGTGGTTGAAAGTTGAACCAATGAAGCAAGCTTTGTCAATTATGTCCTAAGCAATTGTCACAAGTTTCAACTACTTGATCATTGTCTAAAAAGTTGGCGAAATTGACATGTTTCGTCCATAATCGGCAGTACAATCAACTGGGTTTGATTTTGCTACAAGAAACCCGGATCAACACTGATGTTGCTGATGAAATGATAACTCTGGGTGATTTCAATTCCTCTCGCATCAACCGCCCGGCTCCGTAACGCAAACGTTGCGGAATAGTTATCACTTCTATAATCGAACGATGATGTATACCGACAAAAATTGTTTGTACGTATTTCATATCTTACATCAGCACCTTTGTGATAGAGTGCAAGTCTAAACACCTCAGTAACCACACGTCTGCCATTGTTGGTAACGTACATTTCCCCAACTTGTCCTCACTTTGAGCTCCATTTCATTCGACTCTAATCCATGGAATGTTTACCATTCAGGCTTGTGCAGTAGGTATATACAAGCCGTAGATGAATGCGCCTCGGCGTTTGGTGTTGCTTGGACCATGGCGCATGTGTCTCAACTGAAATCTTGCTCTTGGTCATAAATTGAACGGAAATTAATTAATTGTCACGTCAAGTGGACAGGTAGCAGGGACGGGAAAAATGCCCTGGGTATTGATGTGACTAGCTTCCAGATTCCCATTAGTGATATAATTGAAAGAACCAATAAAGAAATTTTACTTCCTATCACAATATACCAGGGAAAGAGACTTCGAGGAAGACGGAGATGACGGGTAGCTCCCCTCCGGGTCGGCAATCATAGAGAGCTCCGTATCGACCGAAGAATACTATGTGGATTTTTTATGGAGCCCCAAACCGAAATTCTCTTCTTATTGCTTAAATATACAATATTTTATTGAAAAACCGATCATCGTCGCTTTACGCAACGATTTCGAATCCGAGACTCTATCTATTTTAGATCTCAATACAAAATCATGTGGAAACATCTACATGTACATTACTGATGCGATGCACACACCCCATGTAAACACACTAGCTTGGTCCTAACTAAACAAAAAAATCCAGCTCACACTTGGTCCAATGATAATTAATGTCAGTTGTCAGCTGATTTACACGTAATTGGCGGATGCAGTGGTTCATGTGATTAGTGATTCTGGTCAGTCCGTTATGCTTCGTGCTTCACGAGGCCTAAACAACTCCGGAAACGCCCATGGTTTGAATCACATCATTTCATAGTCTCATGAATTGTAAGTAATAAAACCCCGCTGCATGGAGTGAGACCATAAGATGGTGCGCATGAAATAGGCTGGAATGTAGAGTAATCGACAAATTGATGGGGGACTCTTGGATTGAATAACATGTTCAATGAGTAAAACCAGATTCTCAGGAACCCATGGATGGAGAGTTTTGCCCACCAACTACTACACATGATGTTTGATAACTGTGACATAGCACAACTTGACTACTGGCCCGTCAGTCCGTCGTGCGCGGAAACACATTGGGATTTAAAAAGGATCCACTTCAGGACAACTTTCAAGAGTTTCAACAAAAATACGACTAAGGAATACCCAGAAAATTGTGCAAAATGACATTTCAGTGAACAACACGACCGACTTGGAGGTCTCAAGATATTTTTCTGTCTTCAGGACCAGGTTTAACTGCCGCAAACTGCTCTGGAAATAGCCATTTCTTCATCCCATACCTGTAGCTCACGGTCCGTTGATCCAAATACCCACACAAAGCGTTTCATTGGGATTCCAAAACAATCGGGGCAATTGGTGTGCCACAACAAGAAAGTATGGAAAAACAAACCAGAAGGTCGCAGGCATTTCGCCCAAATAAAACCAAAATATGCTTATGGCACAAATATTGCCGTTTAAACAGCTGTTCATATCATTTTGAGTTGACTAGCACTTTTGGTACAGTTGTGTCTATCTTAGGACAAAATATGTTTCATGAAAGGTTTTACGTTGACAACTTTCACTGTCGATATCAAGTCAGGTCAATTCAAGGATGAACTTCATTCGTCCAAGAATCATCATGATCGCAAATATACCGAGCTCCGAACAAGATTCATGATACTCGAAGAACTATAATTATGTCGATATCTGTTTGTTCCGTGATATAACATCGTGCCACAGTGGATTTTATTTACCCCACACTCACACTTCCGATCTGCCGGCGAAACATTGTCTGGTGTTAAAACATCTTTCACATTTCCTATGAAATTCACAATATATCATATTGTCATTTTGATTCCATTCAAGTGTCAAACTTTCTAAGTGAACCCCACAAGCCAATCGGGGCAGTCAGTTTTGTGTTCTTTGTCCGCCATAATCCGCCTCCGAAGAGGACAAAGGTTGGGTTGAAAATAAGTTGTGATATAGTTTTTTTCAAACCAACTACCTACCGGCGGATAGTGGCAAGAAATAAACTGCCAACGGCCATCCAGGAGGTGACATGACATGAAAGCCGTTTCTAAATTGCGTGCTTCTTGTCGTTTTGAACTGATGGTTCAATATCATGTTTTACAACAAGGTGCTCAATCTGAGACAGCCTTTTTATCGCCCGGTTTTTACTGCTTTCAAATCAAGTCAATGGAATTCAGTAATTGATTGGTGGATTTTCAGATTTTTACATCACTTCTACAGATGGAAAAAGCTTTTCGTGCACTATTTCAACAGAGGAAAAAGATAATCAGAACGGGTTAAAGGTCGATAGCCAAATTGTTTTGTATTTCTGAGGGGCCTGCTTGAGGGGTAGACGAGCGAGGTATGGCAAAACGGAATTGCGACAATTAGAGGTGTGTGTAAACAACAGTTGAAACTTTGAGTGTGTGGAGGATGTAGATTTAGCCTTTGCAAGTTCACTTTTCACGAGATGATGAAATTCAGAGATAATTTTGGAAATAAAACTATCACAAGCACAATAGTATTTATTCATGATGCTGTTAACAATTATAGCCATACATATGCACTAAATCTAGAGATGTGTTTTATGGACCTATGATCCATGGAAAGCCCATTTTCAGCGAAGCATGTTCAAAAATGTGGGTATGTTGGCCCCATCCTGTGAAAAAAAACCTAATTTAGTGGGAGGTATTCGCTTGGAGTTAACTGGTTAGGTACTGTTTCTCCATTTGAAACTGTCGGGCATTTCTGAACAAGCTCAACTTGGTGTTTCGGATCAGCCCGGACGGCAGCGGGGTGGCTCCGAGGCAATAAACACGCCTTGGAGATGAAAGGGCTTGGGTTCAATCCCTGGGCATGGCGAAGGATATGCGCCACTGATGAGCTCTAACAAAAGCGAAAATGGAGTCTGGTGCCCCCAGTGCAGGTCGGTCATATATGAAATGTACGGACTCCTCCGTCCTCAACAACCTGGAGTATTTTCGACCTGTCGACACAGTTATTTGCATCACTGTAGTCAAAAAGCTTACTCTGACCGCCTGAATTTTGTGTTCTGTTGTGGTTAAGAAATGGGTAAGTCATACTAAGACCTTCCGTGTGTAGGTTTAGTTTTGGTATGCAAACTGGCTGGGATCCAGNAATTTTGGAAATAAAACTATCACAAGCACAATAGTATTTATTCATGATGCTGTTAACAATTATAGCCATACATATGCACTAAATCTAGAGATGTGTTTTATGGACCTATGATCCATGGAAAGCCCATTTTCAGCGAAGCATGTTCAAAAATGTGGGTATGTTGGCCCCATCCTGTGAAAAAAAACCTAATTTAGTGGGAGGTATTCGCTTGGAGTTAACTGGTTAGGTACTGTTTCTCCATTTGAAACTGTCGGGCATTTCTGAACAAGCTCAACTTGGTGTTTCGGATCAGCCCGGACGGCAGCGGGGTGGCTCCGAGGCAATAAACACGCCTTGGAGATGAAAGGGCTTGGGTTCAATCCCTGGGCATGGCGAAGGATATGCGCCACTGATGAGCTCTAACAAAAGCGAAAATGGAGTCTGGTGCCCCCAGTGCAGGTCGGTCATATATGAAATGTACGGACTCCTCCGTCCTCAACAACCTGGAGTATTTTCGACCTGTCGACACAGTTATTTGCATCACTGTAGTCAAAAAGCTTACTCTGACCGCCTGAATTTTGTGTTCTGTTGTGGTTAAGAAATGGGTAAGTCATACTAAGACCTTCCGTGTGTAGGTTTAGTTTTGGTATGCAAACTGGCTGGGATCCAGGGCATATGTCTGCGGGGAGATTGTACGCAGAACAAGCTTTTAGAACACTTTGAGGGTGGCTAGTGTACAGGCAATGAACCGTTATTTTCATGATCCTTTTCAAAGCTTCAGAATAAAGGAAACCACTCTCCATCAGTCAGGAATTTGTTATTGAGTCAAGCATCTGGTGAATAATACCGACATTATTGGGGACAGTAATTCTGTGCACTTCTTCGGGATTATTGAAAGTAGACCGCCTGGATTGCTTATCTTGTTTGTCGAGAATTGGGTCAGTTCTTTGTACCTTTCCAAGGGAGGAATAGAATCTGAGACAGAGTTTTGTTTGGAGTCTGTAAATGAATTCAATGTTTTTACCTGTTGAGCTGCATCAGTGAAGCGCCAACTCAGTTTTTCAACATCTTAGGCCACCTAACTGCATATTGGCTTTCCGGGTTTCCCGGAAGTTCCTATTTGAAGTCATGAGTTGTGTGCGTAGGGCAAGGATCAGTGATTTTCCGTCGACGGTTGATCGTGTTCGGTCTCCAAAATAAAGAAACAGAACAAAATCAATGAACTCAAACCTCGGTAAATGTATCATCGGGGAACCACACTTTCAATAATCGGGCACCAATTAGACTATGAACAACCTGCTCACTACACACAATGCATAACCTTCTAAGGTCAGAGTTAATTGATTGTTACATGTCAAATCAAGGAATAGGATTTCCATATATAGAGTCTGTCCTAGTAGTGATGCTCGAAAGTTCACTGGTCTTAGGCGGTAAACATGTCGGGTAAAGAGTGTTACTGACACAAACCTGGGATTCCGTGCTCAACTGCGTTCGACATTGGAGCTCAGTTCACAGGTAGCTATAGGGCCACGGACAAGTCAGGTCTTGGTTTGAAACTGAGTAACCGATTAAGTGCGTGTTTGTGTTGGCGTACACACTCGTGCATTAGCTAGGATGAGTAACAAAACGCACCGAGATTGATTACAGATCGCGATAGAGTTACTGATTGCAAAAATGTCAGTGTGACAATGAAAGTCAACCATTTTCGATTGCCTTTACGCTGAGCAAAAGTAACAGTATTCATCAGGTTTGTCTCTTTGTCGAGAATAAGCAAAGTGCAGATAAAAAGTGAAAAGTTTTTAGTCGACGATATCCGAGGAGGAATTCGATTACTACATGAACAGTACGCAGGATGGCAAGCCAATTTGAAGAAACTCTATCGGTTGAGGACAAAGCAAATAGCAGTCGACCAAGAACGGCCATAAGCAAAGGTGTCTAACATGAAGCTAGAGAAAGCTTTCGAGACCACCCACAGAAAACCACCCCAGCATTCGCAAGCAAGTGTCATCACATGTGGTCGTTCGTGGTGTCGGATTCTACAAGAGAACAATTGAAGTCATTTAAGGCGAGTCATATGCAACGGTTTCACTTAGAAGATGCATATTGTCGCCTTCAGTTTTGAACCTGGTATCTCAGTCGCGACATTGTACGGTGCACCTAGTTTAGCGATGAAGCCATATTTCAGCTACGTGGAATGGAAATCAGCCAAATATACTTATTATAAGAGAATCCCAGGCAATTTTTCGCTGAAAAATATCAGCACAATACCAAGTTCATGGTTTGGGCAGGAATCTTGGGAGACAACATTTATCGGTCCTTACTTTTCGATGAAAAATTCACAGGTGTAAAAAGATTTCATTTCATTGATTTTCAATAGTAAGCGCCTTTGTGGACATGCCTCAACATTTTTGAGCTTCTCTTGTGAATGCAGGTGGATCAACTGCTGACAAAGCAACATATATTCGGCAGTAAATCAGAAACCTATTTCAGGGACGTTTGATTAGAAGAGATGGATCAGTTGAACGACCCGTGGGTCTCCGGACCTGAATTCGTTAGACTTCATTCCGTGGTTCTACTTGAGAAGAAAATTGTATCAAAATTGACCGGAAACTTCGGAGGACTAGAAACCATGCATCACATTGCGGTGCAATAGAATAGCTGAGTTTGTTGCAGGAAGTGAAGGTCTCTTCTCTACAAGGTTGATATTGTGCAAACATAGAAATTGGTATCAATTAAACACCAAGTGGTAACCTTTAGCATTACTAGCGATACACCTCTAGATCAGTCAGAAACAGAGCTGCTTCGAAAGTTAGATGACTGAGAAGCGAGGCCGCAGATTAGAAGTGAAACAACTGGCCTAACGTTTTTGGTTATCACTTTTGATCATCTACGGTATTACAATCCTAAATGGATAATAGATAGCTACTCCATCCGTAATTATTCACTGATAGGTAGCCACAACTATATGGTTAACACATCCACTCTTGTCATAGCCCCCTCACGCATGGAGAGAAAGGTTGAATTTCGTTTCAGTTTCTATGAAATGAATCCGCCTGATTTCTGTTCTTTACAATCCCACGCTTAAATTGTACAAATGTCAGGTTGTTTACTTGAACTATTGTGAGAAGTAAAAAGGTTGTAACTTACTGTCGATCAAAATCATTCCAACTTACAGGTACTGTCGGAGCCGTTGCATACGGGTTTTCGACAAACACATTTTCTGCTCGTGCAAGACTACATTGAAGCACAACTGAATAATGTTATACTGACTATAACAAGCACGTAGTGGTGATGTTTTATGACAACAACATTTGCGGTCTGCTTGTGTGCGATGAACAGCTATGCTCCAAAATCAGGAGAAACTGTATTTTGCAACTGCCAGTTGGCCACAACTATGAAAGAATACGAGCCTCCGAGGGAAAACAGAAAAGCAATATTTTACTTTGAATCAACCCAATTTTATTCAGGACAAAGTGCTCAAACACGGTATTAAACATGTGGTCTAGCTAATTCCTTAGGATTTCCTGCATTCTCATCGGTATAGAGTCCACCATGTTGATGATAAAATAGTTAACTATATTATGCATCATCATATATTGCACTTTTTGACTCCAAAGGCCAGTGTGTAGATACCCCATTGACTAATCTCTTTGGAACAGATCAATTTTTTGCTATTAAATTTAAATCAGCACTATCAGGGGGTAATTGTATGAGCTGGAACTTGAAGTTGCGCATAGTCACGATTAATAATGAACGGAAAATTCGTTCAGCGTGACTTTATTCACAGGTCTCTTGTGAAACAAAGCATCAAGCAAAACCCTGAAAAACCATTGCCTATCCAGTTAACTTCGTT
>STRG.41995.1
ATTCGCGTGAAGTGGCCGTACGTCGCTCGAAATGAGATTCTTGTCACTTACGTGGAGCATTCTGACGTGATAGTAACTGTTCCCTCCTTGCATTAAGGAGGACTGTTTTGAAGAATTCGAGGTCTTGGTTGGGTGCACGACATTGTGCAAGTAATATCACAACATGTTCCTAATAATGTGTTTGGGACAATCAGTGAAATACACGCACAACAAAGAAAGTAGAGTTTTAAATGTGCCTATAAAAGATTGCCCGGTAAAATTATGTTTCGAGTTCACATGATTGCATCAATCAAGAGTTCCTGGAATCGGCTGGTTAGTCATAACATAAAACGGCGTAGAATAGGGATGGAAAATGATGAGGTTTCAGATAGTGCAAAGTGAAACTTTCAAAGGGGTATCTAGACGTGAGAGTGGATTTCAAAAAGCACTGGGGAATAGTGTACAAACATGCTAGTGATACTGGCCATGACTCTAAAACAATGAACCTTTTGTCTGAAAAAGGAGGAATAGGTTTTTAGAAGGAATATCGGAGTTCATCAAAAAAGAAGGAAGTGAGCAAACGATGCAGGAATATCAATTACTCAGGGGGTGGATAATAATTTACAGCCGGAGATTGGAGAAAAGACACTCAAAAAACAGACCGGCTGAACTTCTGATCATAAAATTTCTGGATCAAAGTCACAGGAGATGATAGTTGATATAACAGAGGTTCAGGTGGTGGTTTTTCTTAGACTAACCCGAGACTGGCGGGAAGAGTAAGCAGGCCGAAGGCAAAGAGAATAAGAAAGGAGAAGGCATGGCGGAGGTCTGAGAGAGTGGCAAAGTAAAACAAGAAAAAAACTTTAGTGAACTTCAGATAGCTTTGTGACCGGATGATTCAGAGGATGTTTGACCCAAAGCAACGGAGGAGCCATCAGGTCGTCCCATACAGAGTGGGCAGTAACTGTAAGACCCTGTCAGGAAACACTGGGATTCATGACGTTAGTTATAAAGTGCCCCAAAGAGTAAGGCGCTTTTCTGTTCTGGGATACAAAGTCCAGCGACCCAAAGAGTTAGCCTCAAGGGTGTAAGGAAAAAGAATCTGGCAGATCTTGTTGTAGCCGGTGATGATGGAGGTTGAGGATGGCAGCTGGGAGTGAGTGCACCTTGGTATTCCAAATTCAAAGCAGAGGGGAGCTTGTCTTCTGAAGCACGGACAAGTCGATCAGTGGGTACACGTGATTCTGTGAGTATCAGGGAGATTTGCGCATGTATGTCAGGAAAGTGGCCGACGTAAGTCAGTTCTCGCAAATCGAGCAACGGGTAGCCAATTCAAACCAATCCCAGAAACAGAACAAGATTGATTCGCAGTTTATACGGTACTAAATTGAAATTCGCAAAGGGTACAAATATGTACAAACCTCAAGTATGAGGCCAAATAGACTGAACAGTAAAACCCGAAGGTTCAAAGCCCCGTGGCTCAAGCAGGACAGTCAGAAACGGTTCAAGGCCAAATTCAAATATCTCAAATGGGAAATAAACCCTCAAAAGTGTGGTGAATGGACGTGCTTTTCAAAGTAATGCCAACCTTAGTCAACTTCACAAAGCAAGTAGAACATTTGGAAGGATTTTCAGTATTTGTCCTTTACAGCCGATGCTTACTAGATTTTTTGAAGACGTAATAGACTTAATTCACTTTGTGATAGAAAATAAAGATGGTTTTAGGAGACAAGGGAGAAGGCGCTTAGGCGGCAGCAACCTAGGAAAGAGAGAGCATTTTGATCGTCAACAGGCATCAGTGGGTGGGCTTGACAGAGCTCTGGGCGCTGAACCTGAAAACCCTTTTTTGGTAGCGAAGGTTGCCGTCTGTTGGTATTCTTGCGGCCGCACATGGCTGCAGACTTCCGGCTGGATTAACTTCCGCTGGTTAGGGTGGCAGACGTGACGGCGCATCACAACATTTGGACTGACTTGAACTGTGCTGATGATGTTCCATAGCTGTAGGGTTCAACCAATCAAGAACCGGATGAACGGGTTGCAATGAATCTCTTCCAAAGACTTCAGTAATCAAAAAGTCAGGTCCACTTCTTTTTCTTCGTATACCATCCGGTCTTGGCTATGGGACAATATCATTCCGGCAATTCAAAGATCAGGTCTCCCGAAGTTTGAGGGGTTTCCCACCTGCTTAGATAACTTCTCGCACGCTGGCTTAGCTTTTGAAGACCGTACTCTACATCTAAAAACTATTGCCCGATATTTGTCTCAACATAGGTCAACATTTATTGCTTAGAAATGGCAATCTTCTTAAGAAAGTCTTACTTTACGAGGTCACGAGATGTCACCCGAGAAAGATAAAATGGATGCAATTCTTGAATAAACTAGAAGGTCACCTCCCAGAGCTCTCCGAATAGTCGATGGTTTGGTCAAATTTCAACGCCCTTTTTCCCCCAAATATTCCGGGTCCATGGCCCTGCCAGATCTAGTACGAGGAGGGACCGAAACATTCAAATTTCCTGAGGAGGCCCGTTTGCTTACGGTAAACCGGAAAACGCCATCTGCAATGTGACCACCACAGCACATCAACTACTAAATTTGGCCTTGGCACTATCAGCTGATATGCCAAATTTTTCTGTTGGTGCCGTTCTACCACATCAAGATCAGAGCACATGACGACTGTTATCGCTGTTTTCCAAAAGTCTGCTGTTAACCGGTTTCAGGTGAACCTCATTCAGTAGGAAAACTCTGAAGTTTATTCAGGCGTCCATCACTTCCAGCTTGTGCTGAAAGGTGGTCTATTCACCCTCTTGACCGACCACACCCCTTTCATCTCTGTCGTGTGGTCAACCACAGGCCGTAATCCAATCAAGGAATCCCATCACCTGTATTATACTTCGCAGTTTGCTGAAGGCACGACATACCTCAGTGAACTTAACCCTGCGTCAGACGCGCTTTCCTCCGTCCATTTCACTAAGGAGACCAGTGACAAAGACTTAGCAGCTATCGCTTCAGTGCTAGAGCACGATTAGTTGTCCAGCAACCTCGTCACAGCAGTTTTCTTTGAATCGGGCAAAAACCTCTTCCGTCAGTGGGGGGAAAGATCTTGAGCATAGTGTCACAAATTGCTCCTTGTCCACTGGAGCCACCTCCTTTTACAGTCGGGGTCCTTGGGGTAGTGCACCTGTTTTCATGTCTTTGCAAGCAGGCCTCCAGTAAACTCATTACCCAACGCTTCGAGTGGGCGAAAAATAGAAGAGTAAACCGACACATAGTTGGATTTTGTGTCAAGAAGGCAAACTTCGCCGGCGGAAGATTACTGTCAGATAGCGTACCAAATTGGAAGCACTATTTTTCATGTGTTATTCCATCTATTAGGTCATCTGGCTCCATCAGTTGGATTTGCCTATCGATTACCATTAATCGGCCTCCTTTTGATGTGATCCAAGGCAATACTTTTAGGGGAACGAGCTTCTGAAGCAACAATACAGGCATTCCCAGGACCATGGGCAGTTCCATCCAGGTGCCTGCCGGTGTGAATACAGATCAAGAAACCGATTCCCGGGGCTCATTTGCTCCATTGAGGAATGTGCTGGTATGCTAACAAGTTATGCAACTCACGGCAGCTTGCACAGCTCATACAAACCTGGTAGGACAAGTGATTCTTTCTTTTGACCTCCCATGCACTCATTGTTCAGTGAAAGCCGTTTTACAGTTTTGTTAGATTTTAGTGAAAATCTTGCCACTCAAAACCGTCAGTCCTGCACCGAATTTTATTCTGATTGTAGCTCACTAAGTTTTTTCTTCAGATAATAATGTTTCTGTCTCCAATCTATTTTTCTGCAGCAAATAGTGGCGTAAATGGGAGGGTACAACTCTTATACCACCTTTAGTACTCTAGTGAAGGTCTGAGCACACCTAGTTATTTTCTGGCAAAG
>STRG.56293.10
TGCACAACGACATTGAGGATAAAATCATCCACAGTGAATGCTTCATACCTTTCCGCGTAAGTCGTCCAGTCTCCTTGCAGCGATCAGTAATCACACAATCGATAGCAGAAGTCTTGCTAAACAGATAACCCGATGTTAGACCTTAGCCAACTTTTAACAGAGCCATAGCTAAAACATAAGTAGACAAGCGTTACCAAACGTCGATATGCATGAGAACGGCCAACGGGCAAGAGTACATGTACAAAGCAGTTTCAATCTCACCACATTCGCCCCACCTACAAATATTTCAAGTGTGGCGATTAAAGCTAACGTATTGATGAGTTTTTTCGTGTGCTTAAGAAAGTGAGTAACGTGAGGATAAGCATGAAGTAAGAGGAGTTAGTGTGTTCATAAAAAATTCACGATTCATGCATCTGCGTTCCTCAGACGATATGGGTAAGGGTGAAACGGAATAAGGTCTGGTTCGCGATTTTTTAGACCAGTTTCCCTCTCCTACATCAGATTGAAATCCATCTCCCGTTTCGGGAGTTGCACAAATCATCGAAGATAACTCAACAACTCTCATTGGATAAAACCCACTAAGGGTTCGCTCTTACCGTCTGAGGAACGCAGATGCATGAATCGTGAATTTTTTATGAACACATTAACTCCTCTTACTTCATGCTTATCCTCACGTTACTCACTTTCTTAAGCACACGAAAAAACTCATCAATACGTTAGCTTTAATCGCCACACTTGAAATCTTTGTAGGTGGGGCGAATGTGGTGAGATTGAAACTGCTTTGTACATGTACTCTTGCCCGTTGGCCGTTCTCATGCATATCGACGTTTGGTAACGCTTGTCTACTTATGTTTTAGCTATGGCTCTGTTAAAAGTTGGCCAAGGTCTAACATCGGGTTATCTGTTTATCAAGACTTCTGCTATCGATTGTGTGATTACTGATCGCTGCAAGGAGACTGGACGACTTACGCGGAAAGGTGTGAAGCATTCACTGTGGACGATTTTATCCTCGATGTCGTTGTGTAGCCAAATTTCTTAGGTCGAAAAGAGTCCTATTTCCCAAGCAACACGCGCATGCTGGCTGGTATGGGCAAGCTTAGGGCAGATCATTACGATGTCTGGTCAACGCTACCGGGGCGCATATGGGTATGCTCACAGTCCGGAAAAAATATGGTGGAAATACTGCGTTCAGTTCCCATTGTCTTGTTTAAATAACATCTGTACCTACAGGAAGAGTTTCCGTCAGTTAAGACCATTGTTTTAGAATTTTCTCTTAAAAGCAGATCAAGGGTCATGTAACAATATAGGCATATAGATATTGTCCAGCCTGATGCATACGGGTGTCCGATAGACACATTTTGGGCTCGTAAACGACAGCATTAACGCTGAGTCACATAGTTTTATATGTGCCATAACTAGCAAGTAGTGGCGAGGTATTAGAACAATAACCCTTGCGATCTGCTTGTGTGTGGTTAACAACTATGCTCAAAATGCAGACGAAAACCAGTTCTCGCCAATACCGATCGGCCTCATTTCTGACGCAATACGAGTCTCTGAGGGAAAGTGGAACACGATTTTTTCACCTTGAATTTACCCAAGCATTGTGAAAAACACTGAGTTTATAGGAGATATCAGACATTTGGTCTACCTTCATTATTGAGGATTTTACACAGTCTCGTCGACGTAAAGTCCACCATGTTGGTGATGAAATAATTTCCTGTTTTATGTTGCATCACATTGCGCTTTCGACTCCAATGGCCAGTATATAGGTAGCCTTTTAACTACTTTCTTCAGAACAGAAAAGTCCTAATGATTGTTTAAATGCGCGCTATCAGACGGTAGTTGTATGAACTAAACCCTGAAGCTGCTGACGCTTTCACAGGTATTACAGTCAGTAATAAACAAACGAATCGTTCTGCATGACTTTATTTACGGACCTCTCGTGAAACATAGCATGAAGTGTTATCCCGAAAAACTATCACCTATCCAGGTGAATTATTTTCTTCGAATTCGGGGCGGCTCCAATTAAAGTACACCAACAAAGATAAACACGTTTTATCCCGAATAAAGTCAATAGTCGGTTGGTATATTATATCGGCATCCGACGGGATAGTTTTTCTGGAGATATTCATATGCCAAATGACTTTTTCTGAGCCTTCCAGGACTCACCATAGACTAAATACTCAAATGAGAAACAAACCCATCGCCAAAATGACAGGACTCGTGATTTGAATCCCCTGATGGGATCAATACGTGTCCTCCGTTGTTGGACTTGCATTGCAGCCTTCATATCACGTGATACTAGCCGCATTGAAAATTGCCGCTACTTTATGTCCAACGGGGAGTGAGCTCCTGGGTGTATTCCCGCGCTCGATTGAGGGCAGAGGATTTCGGCGCTGTTTTTTGAATGCAATGAAGAACATCGTCCTGTTCCTTCGATTTGCCGGGCCTTCAACCCCTGGAATGTGTATTTGTGGTAGTTTTTCTGTGGTCTTTCTTATAATTGATGCCTGTATTTGCGTTAAAGCATTGGGCGAGATATGTCACAGAAGATCCACTTATAAGTTTTTTTCAATTCTAATTTGGTCTCCATCACGAAGTTACCAGGACAATTCAGTTTTAGTGGGCCTCTTCATCGCGATCGAGTGACCCTGATACGAATTGGAATTCCCATTTTTTGATGTTTGGTAGTCATCGTTTAGAAGCAGTCTTAAAGCACAAAACGTGAAATTTCCAAATTATGGGATAATTTCTCTTGATCTTTTCATATAGACACAACCATGTAGACTATGTTGGCCGAAGAAATGGCTTCTACCAAAATACTGAAGTAGTAACTCAGTCTAAATATAACCCAGAATAATTTATGTGATCCTGTTGACCAGTTTAATTATATTATTCCATAGCTTGTCACATTCTGGCTTACTTTGCTCAAAGCCTTTCACTCTGGCAACCAAGGCCACACACATTTAACTGCCCATAGCGCAGCAAAGAAACAACGTAAATAAGCGAAAACTTCGAATAAATTAGGATCATCACTCGAAGGCCAGTTGTGTCCTAATTAGGTCATGAAGGTCGAACTATATACGGAGTTAATTTTCGTACGCATCACAATCGACACCAGCTGTACATTATGCAAATTTACAAAATACTTCCAATAACAATTCAGATGTTCACTCTTATCAGAAATCATAATTCTACTTTGGTTTCCATCACGGAGTTGCCAAGAGAATTCAGTTTTGATGGGTTTCTTCATCGCTATCGCGATAAAAATATAGGCGATTAACCAGGCGCGCTCGAGTGACCTCGATGCCAACGCCCACACTGATGAAGCTCATATAATTACATATCTGCTCGAATATACTAATTACCTGCATTATTACTTATCAGCTACACGCTACACATATTCCTGCCCTATGTTGCGCAGAGCACCGTGGGCAATATGCCGCCTGGGGTTGTTTGTGTTCTCAGCTGCGAATAGTATCGACCAAATCAGACATTTTCTAACAGTGATCGTATGTTGCAGCTCATAGTCGTGGGCGTGCAAAAATTGGTGACAGTCTACCTTCGTAAATTGATTTATCAACTGGCAGGATACTTATTGATACGGACATTAGATACCCCGGTAATTCTTAATCTGTTTCGTGTAGATCCACCAGATGAAGTTTTCGCCACAACATTTGTGAACTTGCGAGACTCCATCAAACTCCTTGAATATGACAAAAATGGGTGTTATTATTGCAGCACACAACTTAATATGACTCTAGTCGCACAACAGTTACTATGGTAACGATGAAAAAAATAAAAGCAGTGCAGTAGTGATTATGTTACGTAGAAGTTCGCCCATGGAACGAAGAGCACGGCCAAATTTGGAACCTTCACCCACAGATTACGCGATATGCGTTCGCCAGTTTATATAGACAACCTCCTGGAGGGACGCTTGATAGTAATAGGCGAACCAATTAAACGGCCTCTTAGGTCTGCCTATCTAAATCCGCGAGACTTCTGTCTGTAGTCCGACTTGAAAAGAAATGTATATGACAGTAGACCCGAGACCATGTAGGACTCGAAGACGTGTAACACGTTGCAATGCATAGAATAACTGCGGGTGTGTTGGGAAAACGGAGATCTCTTGCTTGAAACGGAAGATATTGCGCACACAAAGAGCGTGTCTATACGGTTACACGTACTCTTGGTGCAACTGAGGAATGGTGAAAAAGTTATCCGCTGTGAGAGTGTAGCTTTTGACCCGCGAACCTCAAAATTACTTCTTCAGCCAGAGGTCGACCACACCTCAGCTCCTTTTCAAACGCCTTGAGATATGGCTGCATAGTGTAAACACAGTTTTTGTGCCCGCATGCATCCAAAATGTGATATCAAATCTGATTGGCTTGTTCAGCACGATTCTAATTAGTTTACTCATGTTTCTTAGCGGCATCAGCTGTTCGTCAGTTGTGAGAGAATAATTTGGTTTGTACCCCTCCCTGCAGTTGGGAGTGAAAGCCTCAAACACTTCTCTGACTGGAGTAAAACGACCAGGTTTTCGTCTGGCTGATCGGGTTGATCAATCATCGAAGCGAGTATGACACTTCAGTGGACAAAAGCTGTCATGAGTCATTACTCTCGGAAACAGCTGCCATCCAGATTCTGCAATCCATAAGGAAGAAAGTGAATGGTTTTTACCGTATACGTCACGCGCATACTGTAATCCAATGAAAGCTTTCAGTTCGTTCACCGATAACGACAGTCCTCTACTTTTCGTGTGTTGTAACACAGTTCTTTTTATCACATGCTTAAGCAAGAGTGCAATGGAAGGTGTATACCCCAGAGCCACAAAGGCCCACCGCATGATTAGGAATAACGGGCAACCTGACCCTGAGTCTTGGAGTGGTAGAGAATCGCATAAGGTCCCGACAGGTCAGGTGCGGTAACGAGCCGGGTTACCGTCTACCACCAGTAGCAGTGAGTCGTCAAAAGATACACTGAAGGTGTCGAGTACGGTGCGTATATTTTTGATGTACGCCTTCCAAAGTCATGGAAAAACGCTACAGGCGTTTTCCACGGAGTTTCGGTCGCAGCTGAGATTGACACCTTCGTTGTCCAATTTCGTGCACATTTGACGAATACAGCCTGTAGTATTCGTTTATTCGTAAAGTATATTTAATCGAGGATAACGGTTAACGTCCAAAATCCGTCCTTAACCGCACAAGTCACAATCCATGTCGACATTATTAACGGAATGGATCCAGCTGAGTCATCATCTGAAATCAACCTAGTTGGCGTAACCTAAATGGTACATACTGATCATAGTCACAGTAATAGAGTGTCGATACATTGCCATGGCGAGCAAGAACGTCCAGCATTGTACCGGTGACAAGCCCTTTTGCCATGCCAGACACGTGACCGGGTCACAGGTTGAATCGGGTGTTCTAAAAGGCTTGAGAGATCGTTTTCAGGCTGTGACGGCGGTTCATATACCACAAACTGCCATCACCTCGTATCTCGGCTTCTAGAGCGTGAATCGACTGATAGACTTCAGTGAAGTTTTGTGGCAACGTGCGAATCGTGTCATCAGGAAAAATTAAGAAAGTTCGGCAAATTACTGTGAAAAATAAGAAGTTATCTAGTTTCTACTGCAGGCCAATGCCCCCTTGGACCACTTCGTCGTTCCCGTGCTAAAATTCTCTACGGCTTCCTCCGAATCCCGCTCATTCGTGATAAAGAAACAAACCAACGCTTAGCACCGCTACGATCGAGTATGACTCAATTTCAAGCTACTCTGTGTATTATGTCCAAAATGTGACCTTGTTTTCTTCATTAAGAGTCGCCATCTTGCAAGAACTAGATCAGTTTTTGAGTGAAAAAGCTTATCCGAGTAAAGCTTACGTCTGTCCAATGTACGCTGCTTATAAAAAACGAGTACAAAAAATTACGGAATCATAAGAAATAATGATACTTCTCTGAAAAGCCTTCAAGTTGTGCATTTCAATATTTTTATTGCAAAAGGTCGATCATAACAGAAATACGATATGATGCCTGAAGCTGGCGTCTATTGACATCCGATCCTTCATACTGATGTCGGTAGACAAACTTGGGTTTGGCTCAGTAAGTAAGGCAGTGATTGATCTCTTCAATGACGTAAGTAACCAGGTCCGTAAGACTGTTGACTGGAGTACTGTCCACACGCACCATGCCTCGGCCAACAAACCGGCATGTCCAAGAAAAGTCGCACCGTACGCGAGCATCGCCAGTAGGGAAACTAGACCGGGATGAACGGCGTCTTCATTAATAGCAGGCTAGTCTATAGCTGGTCAGTAAGGTCTACATCTCAGATCCACTCAAGAAGCTTCCGCTGTAACGAGTCAGGGCTAGACTTGATGGAAACGACTGCATGCTGAGGATGAAACCCGGCGCTTTCTAATTGGCGTTGGTGAAGACCAGGAGGATCTACATGTCTTCTTGTCGTTTAGTAGGCATTGACGACCGTTTAGTAGCCACTATCAGCCATTTGGTGACCACAACCTAGAGTACCGTAACCAAACCTTTCCTGCGCACCCATATCGCACGAGGTCACCTGTGAGTGTTTGGTCCCAATTACGGGACTTGGTAGCCTTGTGTGGGTCATGTGAACGTCTGCGTGCACGATGCATATTTGGTCTTCACCACTTTTCCGGTCATCAGCTGAATGAGTGTTTCCGCAGAATCACTAGTTGGGGGAATTGATATAATCGGCCTAAGCGAAGACGAAAAGACGGTTATTGATGATGACCGCAGATGAATTGTCTTCTGTGTAAGAAAAATTGACGTTTAGAAACTCATTTCACACTATCTTGGAATTGACATAGAGACCTGCCTAGCCATGGCCAAGCGGGACACAGAGTCCAGCCTTAAAATAGGGTTCGCAAAACGTTAGTTTTCCCATGAATTCGCAATGGAACTATGCTTATCGGTAGACGAGAATCTTACACTCATTTCAAGTGGGATGCCGAAAAAGGTGGAACTGATACACCCGAATCTATCGATCAGTTTATCTTCCATCCGTCGTCTTTTCCATGGTTACGGTTACACGACGAAGGGACTATCTGTTCATCCGATCGAATGGAACAGGATTGATGTCGCAGAGAGACCAGCTTAATACGCGATGTTGTTACGGGAGCATGGTAGCTCCGTTTTACGTCTCCGTATAGGTAAGACCAATCACATCAGTCGGTGCTCGCAGACACAAGGGCAAACCGCGCATCAGGACTTTTCCATCAAATAAAGATGCAAACCTCAAGGTTGTTGCTTTTTGTTTTGTGATTGGTATGCTATATTATAGATACCGCTCTAAAATAAACATTGCAAGTTCCAACAGCTTTCTGGAAAAGTGTTCTTCGAAAGCATCAACTGAACGACCGAACACTTATACCGTATTTCTGTCTGTTCGACAGTGTTCCAATTCACCTATAGGGCACTTTGGTAGCAGAGCATGCTGTTCGATATCTTCGTTTCCATTATGCAATCCAGTCAATGAGTACTCAGTGTGTTTAAACCAACTGTCAGGTCGATTCTACGAGAAAATGGGTCTCTGATTTACAGCGTTCCAGAGGATCAAACCACCAAAGATCATGTTCGGGATGTTGGTGCGGCTATACAAGCCGAACAGGTGCAATCCCCATCGGAAGATCACTACTGTAGCGTACTATATGCAATATCTGCGTCATGTAACGTGGTTTTAGCGTGAACCACGTGATAATCGTTTGAACATTTATCGATCCCATTATGAGAGCGGCACACTTACCGATCAAGGCGATATGACCAAGGAAAAAGTAATAAACTGCAAATTGCAAAATAGCCCACCTCTGAAGCAGACACTTGATGACAATGTGGTTAAGTTCCCTGACGCTCTCCCGATACAGATCAACGCTTCCGCACGTGATAATGCCCAAAATAATCAACCAGCTTCTACCAAACAAACTGGAATTTACATAACGAAGCATATTAATATTATTGGGGCTCCTAGTTCTAAGGTGCAAGTGAATTCATGGACTTCGGTGGTGACCGATGACGAGCATCTCTCAGCGAATCACGAAATTCCTATCACTGGCAACTCGAAACCGCCAAAAATTGGATTTACAACTACTCAAGCAAGCGCTGTCTTTGTTGGACAGACAGATGAAAGAATTCCGACTCCGATAGAATCGGTGGAGTTTTTTCCCAAACCCATCAGTCAAGAACGGCGTGCTCGCGAGAAACAGATAATCAGTCAGCCAGTTTACGAGAGCATTCCAAATTCTTATGAGAAAGTTCGGAGGTTGGCTGGTGACCAACAAACTGAGCAAGCCCAGTCAATCAATGTGCTTGAAGGTCAAGCTATGGGGCCTCTAAGACAGTCATCAAAGGAAGCTTACCTAGGAGAGCGCATGCTGAATCAAGATCGAGATGTAGTGAACACAACCAGCACTGATCACTTACCCGATGGTGTTTTTCAAAAACTGATGACGGATTTTTCGGGCGAACCATCTCAAACTCCAGTCCAACCCAATAATCCATCTACTCCTAATCGTTATATAACAAGCAACTTAGGTCGCATTTCGGACCCGTCGTCCGTCTCTGCGGCTTCACAGATACCATTATATGGACAACATGAAAAACCGGCCGATGCACAAAATGGAGGACCGGTCGCTCTCGATTTCAGTCAGTTCTCACCGTCGTCGGTGAAGGATACCAAGTCAGAAGGAGCGCAAGTTGTTCCCGGCCTCGCTTCGTTTGTGATTGCATCGTCTGGTGGTCAGAATCTATCGGACGTTCGGCAAACGGTTAAGATGATGTCTGATGCCGAGGGAACCTCGCACGCAACCGTACCAAGCGCTACGGATCAACAGTTGGCTGTGTTACAAAGTATGTCAATTGATCAAAGTATTCCACAAATGCATGGTAGTCCTCTAGTCTCTGTTCGTCCGACAGAGCATCCTATGGTTCCGGATCAGGCCACGCATGATCAGTTATCAACCAGAGTTGCCCAGAGCACCATTCCACCAAATCGGCCTGATTCAGATCGCAATAATCAGCGTTTCGACTATGCATCTAATATTCCGAACATGCCGAGGACGGATGAAGCCGAAGTATATCAAATTCCACTAGGTCCACCGCTACATACAGGTATTCAGTCTCAGCATCAAATGGTTGATCTTGGACAGTCTCCAGCGGTTTCTTTGGACTTAGAGAAGAGCGAAATTCGAAGTCCTGCCATCACAAATCTGACGGGTAAATCGATCAGTGTGGCTGAACCATCACAAGGTGAAATCCCATTAGTGATGCATCATTCGGTTCCTGGTGCACTCGTTCCCGATCAACGTAGTAATGTCGTAATGTTAAACGAAGATGTGCTCGAAACAGACCGTGCAATCCGAACCGAAAAATTGTCTACAAACGTAGATCGCATCTCACGAACACCAGCTATCACGATGCATAATGTTGTCGTGACTGAACCTTTTAGCTACACTAGTGAGCGTGTTGCCCAGCCCAATAATATGTTAATGGAAACCTCTACTTTTGATCATAATATGGGTTATGTTTCTCAAGAAACGGTCTCAAAAGTTACCACAGTTGCAGAATCACCAGAGGTGATTACAACAGTCCAGTTATCTCCGAAAGTCCAATTCGGTTTACCCGAAGTAATTCAAATTAATTATCCAGAGAATTTTAATCAATTGCACGAGGTGTTGTGCGAACACGCAAGACTCACAGAGCACATTTCCCCCGAAGTTAGTGACAATAAATCTCAATCAGAAGCTTATCATGGGCCCTACTTTTCTGCACTAAATGTGGAACCAGGAATTAGGAGTCAAGGTCAACCTTTACTTGTGGACCAACCAATACTCCCGGGAAAATACCAGATCGGCGATAGTGCAGCTCCGATGTTTCTTATAAACGAGCCCAGTTCGTCCAAGGCACGGATAGCCGAGAGTCAACGCTCTAAAGATACACTTGATTCGGTTGTGACTAGCCAACCAAACGTGGAATTGTCGACGGTCCCCCTACCACAAAGCCCGATTAACGATTCGGACGAGGGAAACAAAACACCTGAGGTGCATCAGAACTTAGATGATGGCACGTTTGAAATTGACCCAACACCCGTTCAGCGCTTACCATCACTACCTAAACCACCAGTTTTGGGTCGTGACCATAGCCTTGATCAAGTGGAATCGTACGAAGACTCTGAGTACGCGGACATAATACCCCAACCTATTGGGAAGGATGGACCAGAGTCACGCCCAATTGGAGCGCTGCACGACCCAGTCTCGATAGGTATTGATCGGGTCGAGCCGATAGATGCAATTGGACAGATGCGATTGAAACCGGAGAGAACGACAGGAAATCCATCTTCCAAGGCGACTATCCACAACGGTCTATCACAGGAAGTTCAAGGACCATCAATAGAATTTCATTCAAGTCATGTGAACTCAGTTTCTGTTTCAGACCGGCCGCAAATACAACATTCATGTAGCACATTTTCAATGGTTCCCGAATCTAATCTTGGCGAAATGGAGAAAATGCGACGGCTGAAACGTTATACTGAAGCCACATCATCTAAGTCTCATCCCGTCATACCACCAACTCTGCCCAAAGCAAATGAACTAAGTGGAACGTCCCAGATACGCATAACCAAAGAAACCGTGAATCGTCGTGTTGAATGGGATTGGAAACGTGATATCAAAACAAACGACGGTCAGGACGATCCGCATGGACGGGAAATAGGTTGGGCGAGCATGAATGATGCATACGAAGTGCATCGAGAAGTACGCCTCTACACGGAAGGTTTTGTACCTCCATTCACTCTGGGAGATCATCCACAAATTCTGATCAATCTAGACGGTCGTGCTGGTGTGGAATATAACGTTGATTTCGGAAATTCCGGAAACTTCCATGTTGGTGTCCGAGCGAACGGAACAACGAGTAATGTGCCAACAGCACCCGAGAGAAATACTGAACAAGATGATGAAATTGTAAAAACACTAAGAAATTTGTGTCTACCGATCAGTCGGTTATTTCCCAAGAGATCTCCAACAACGTAATAATTAATGTGTTCAAGGTGAACCCAATAATGTTAAACCACTTTTTGGTGGACAGTCGCTTGGACACGGATCGCCTTGATTCAGTGCGGGTCATTTTATCAATCATTATTTTTTCGTTCTGTTTTATTAAATTGTTGATCGCGGTTTGAATAGCGTGGAGATAACTTTGTCCTACAACACTTCATCTAAATTCTCGTGCGATGTAATTATTTTAGCACCCCATTTCAATGACCTGAGTCACTGACTGCGTATTGTCCGTGCTTTCTTGTTTTTGTGTTATCACACAAACTGGCACCTCTTCTACAACAATCTTCCAGTCGTGGAACAACTGTGCCCCCAATTGTCTTTGGTATTAACTGGTAGTGTTAACGAATGAGGTGGACTTGATACCGTGACATGCGTCGTCCATAAACATTAGGAAAATTGTCCGTTCTAGGAATATCCAGACTTGACTGTCGTGAGTTCAGCGTAAATTGTTAAAAATAAGCCTTAAGCTTGCAATCAGATTTTTACAGATCTACTGCCCTTAGTCGATGGAAACAAAACTAAATGATATTGATTAGTCTATCTGGATATGAAAACGTCCTCAATTGTTGCACCATTCATACTACTACTGGCATTATTGCAACTGAAGCAGTATAGCATTCCGTGCTCACCCTTGAACTTATCTCGTTTATTGACGCTAGCAATGTGATGAACAAATATCCAGTATGGGAACTGGTTTGGTTTGCCTCCTGGCAATAAAAATCCACGATCATGAAATTTGCCATAGTAAAGCTTGTATATCACGCCTTTATCATAGCCAGGTATAATACTCGGGGAAAATACGGAACGAAATTTTTTCCTATTTGCATTTGTATGACTTTTGCAAGTCCATGTGCCTGCATTCAAATTTCACAGAATATACAAAATAGGATTAAAAAGTGAACTGACGTTTGCCCGTGAAGATCAGTGACGACATTT
>STRG.44152.1
AGGCGTTGATAAAATCACTCACCGCCTTGCTCCGTGACATTTGGAACGCAGAGCGTATTACGGTAATATGGAGTGAGTCACTGATTTTTCCCATCTTCAAGAAGGGAATGCGCAATGACTGTAGTAACCATCGTGGGATTAGCTTAATTCCGATAGTCACCAAAGTATTAGCCTCAGATTTACTGCACCGTCTTACACCCACTCGCGACAGGAATGTCCGCGAACAGCAAGTTGGATTCCGCCCACGTCGAGAATGCATCGACCAGATTTTCACTCTTCGACGACTACTTGAAACGCGTCACATGCACCGCCGACGGACAATAATGGTTTTCTTAGACTTGAAAGGCT
>STRG.65190.1
GCGACCGCATCATGTGAATGTGGCGTGTATTTGAATTTGTTGTGGGCCTGCTTGGCTTTGGGCGTTGGGAATGCTCGAATGGACATACATCGGGGTAAATACGAGTATCCCTGCTGCCGGTGGTGTCGAATGTACTGGTTACTTGCCTCTCAAACGTCGAATTTACGAGACATTGTTAATAACTTCCGTGTTTTCCTACTTTGCTTTTTGGTCATGGCGCAAGCTGTTACTCCCCTTAGGTGTCTGCAGTCGGCAGCCGAGTCCTTCTTTGATTCGGATTTTGTTATTCCTACACTCGTTTATATTCGGCATAGAGATAGGATTCAAGCTGGCAAGTCAGTCGTTGATATGGATACTCAATCCATGTCATGTCCTAACTATGATGCAATTATTTTTACTCGTATCACAACCGTGCAGGAGCGTCACAGCTGTGTTTCGTATACATATGCACATGCTAAATGGGCCTGTTCTGGCGCTAGCATTTCCTGTACTGAACACGCGTCAGCTACAGACCCAGACTGCTCGGGGAAGTTGAGATGATCAGCCTTAAATTTGGCTTAAGATACATTATATGAAAGGTTCATGTCCATTGTCTCGGTCAGTATTTGCCCTCCACAAAGTGTTTCTGGTCCTCCTCCATTTCACCCGTTCTGTAATATGAAAGGGTGCCAGTTCAGGTGATTTATACCAGTTAAAGATATTTACTGTTTAATGACAATGCAATGATACAGTAGCAATTTCAAAATATTTGCTGTGATATATTGTTGATATAAGCATGCGACTACGGAAGGAAATTTAACCGTAGTTATAATGAGGGAATTGTGACAGTCCGCAGACTCTATAAGCATGTGATATGCTGTATGTACGTACTTTTGTCTAAAGCAACACAAAAAACAAGCTTCTCAATAGCTTCTCTGTGAGTGACGGTTCCCAGCAAACCACTCAGTTCCTCCACTTACTTCGGGTGTTTATATGATAACGAAGTTTTCCGCCTTACCAATGACTAAACTTATGGTCCTGAACCACCTTCAACTGACGCACGGGAGTTTAAAAATATATGACTTCACTAATTTGTTAATTTAAATTAAAAGATAAATTAGGTGTAGCGCACAAAATGCTATTAATGAAGTTCGGTTTAGTAGCATTTTGTGCTCTATTTGTTTCTTGTCCCTATTTTTCCTTCGGTCTATAAATTAGCAATTTGAAATATTCTGCCTCAGTAAAGTGTTTATCATAAATCAACCTCATTCCCACGTTTCCTACCCGAAGCAGTCAATTCCGTGACAAATCATGTCGTACTTTTCTTTTTACATGCCGCGGTTCATTATCTATAAGTTCACGTTGATGAGACCACCGTTTACTGAACACATGTCACGGCTAGACCTTTACCAGTTGCCTCCGTTACCACATGGTTCATGTATCTACGTGAACGTTTTCGGGGTAACATCGAAGTCTGGTTGGTCATGAGCTGTGGGTTGCGTGGGTTACCGGTCTGTGCACGTAAGCAGCCTGCGTTAGTGGACTCGCCATCAAATCGTCGGGAAGAAACTAGGTATAGATCTACGAATACACCTTGTGCGCCCGAACAAATAAAAACAAATTCACAAGTGTGTCGGTGAAAGATTTCAGGTCATGAGTGACGTCGACAAAAATCCGATCTTGTCGTCTGTGAAACATTTTGGAACCCCTGTATTTTTACCGCCCGACATATGAAGTGTGACCAGGTTGAACATTGGAGCAGATAAATTTGTACGTGATATGGAGTTGGATGGTGAGGTCAGGCACCTTAAGTGAACAAAATCTACCGATAAGGAACAACTCAACAGACAAACGTATGGCAAACACACGTCGACCGTACTGTGTTTTATTCTCCGTTCCTCCTAGGGAGTGGAAGAGACCACGTGGAGGTCAACAAATGACGTGGTAGCGAGGAAGAAGAAAAGGTACAGGAAAAGTAGGTGTTTCACCTCTTTTTGGTTGGGGTCCAAAAGATCCGTCTACCAGTTGGCTGGATACACTGAAGGATATGGCAGCGAACAGTGGCGGTCGTGTTGTCACTTTTGTCGAATCAGAATGACTGATCGGTGTACGTTTGTACAGTAAGACTGTGTATTCGCTTGTGTTGGCTACTAGGACATTTTTTCCTTTTCCCACCGATGTAGGTCCAGTCCCTGTCCATCTTGTATATTCATACTTTCTAATTCAGCGTGCAACATGGTGAGAAAGGCAGTGGTCAGTGGGGCTTGTCCTACTGTTTGACGCTGTACGATGATGATGATAGTAGACATGGTACCATCAAGCCACTCGTTTGGTACTCTGATCGAGGTGATAAAAGAGGAGGTTCAGCACAAAACTGTTTGACAGAAATCACGTGGGAACCTATGAAGTGATTCACGTCACCGATCAGTTAATCAACGCTACTGGAGTTATGGATTCATAGGTTCATAGTCATTGTGTGAATTACTGGTTATGTTGTCGTAAACTACTTTTGTTCTCAATAGATGTTGTTCCATATGCATTATAAACGAACGTTTCACAAAAGGAATAATAG
>STRG.37727.3
AACTGAACTGAACTGAACTGACCTCTTACGTGACCTTCGCCTCTTCGTTTCCAACTGCGGTACTTTTCTGCGAGATGTTGCAGAGCGGACGCCATTTTGCGTCTTCCAGCTCATTTTTCAGAACGATTTTAAATTCAGTTCTGCCACGCTTTCAATCTACTGTTCAGTCGGCGCAATTTGATTTAACAGAATACAAGCTTTTTAAGCTTGACTCGCCCCCTTCAAACCGCACGGAATGTACACGGGATGACGCTCTTTTATATCTAAATGAATTGTTACGAATCAGGCGAATGGAAACAACTGCGGGTAATATGTACAAGGAGAAACAGATTCGTGGCTTCTGCCATTTATCATCTGGACAGGAAGCCGTTGCTGTGGGTATCGAGGCTGCTTTGAGCCCCGGTGATACGATTGTTACCGCATATCGGTGTCACGGATTCACAATGACCCGAGGTGTCGCGGTGCACTCTATCCTCGCGGAGCTCGCCGGAAAACGTACGGGTGTTTCGGCTGGTAAGGGTGGAAGCATGCATATGTTCGGTAAAGATTTTTTCGGAGGCAACGGAATTGTTGGGGCTCAGCATCATGGAGATAGGACTGTCTCTGTTACGCTCTTTGGCGATGGAGCTGCAAACCAAGGTCAGGTTTTCGAAGCGTTCAACATGGCAAAACTGTGGAACCTCCCTGTTGTTTTCGTGTGCGAGAACAATAAGTATGGCATGGGCACAGCTGTTCATCGGGCATCGGCCAATACGGACTACTATACTCGGGGTGATTACATTCCTGGTATATGGGTTGATGGTATGGATGTGCTCACAGTGCGCGAAGCCACCCGTTTCGCTCGCGAATGGTGTCTCTCTGGTAAAGGTCCTATCCTTATCGAGGCTGAGACCTATCGTTATCATGGACATAGCATGAGTGACCCCGGAACAAGTTACCGTACTCGCGAGGAAGTGCAGTCAGTGCGCCGTGGACGTGATCCAATTAGTCTGTTTCAGAAACGTGTCACTGAGGCTCAGCTATGCAGTGATGAAGAAATAAAGGCTATGGAGAAGAAAGTACGCGAGGAAGTGGACAAAGATGCGGAACAAAGTCTCGGCGATCCTGAGCCAGCTTTGGAATCGGTGTACGAGCATGTTTATCAACATCTTTTACCTGGATTCAAAGTGCGCGGATGTGATCTGTACACCTGGGGTACACCCAAGGTTTAGAAGCAATACTTTCGTTAGATGGGTTTTTACATATCGGGATGTTAGTCCTGCCTGACCAGTGTGTCGTTATATCTCGAGGAGAATACTCTCTATATTCGGACCGTTAGAGCGACAAGCCCTACGGGGCATTCCTTTACTCAAGCATCAGGCTAGCATCGCTTATTATCATTCGAAATAAAGCATTATTTCTTGTCCGCA
>STRG.78232.1
AGTGATTTGTTCGTGACCTATGAGAATATAACAAGCAAATTCTTCTCGCACTGTTATTTTTTTGCTACTTATTCGAATATTCCAGGATATCCAAATATATCGTTATTTTAACCTACTCATGACAACAGCGCCCCAGCTATCTGTCAGCAGTTCGTCTGAGACTTATTGTGTCAAATTTTCATTCATTGCCTTTCAGAATCAGCTGGTTTCTTTTATCTTGCGGATCATCACAACATAGGTCACTCTGACACTACTTTCATTGTTATACTTGTGCCCAACAATTGATTACCAGCTATAATGTAAATTCGAAAGTTCTTTAGTAGAACTAAATCTATTGAGTGAAGTGAAACATGTTTGACTGTGTATTCGGTGGGTCAGATTAACAGTAAGCTCACATGAAGCAGGTCGGTGAGTGAAAGCAGATGCACGCAACAGTATTACATGTGCGATGAGGCAGGTTACAAAACCATATTTTAGTTCTAGATCAAATAGATATACGTGTTCATCATCGTCAAATGACCCCAATGAGATGGATAGTTATGCTTTTAGGAGATTGCCAATTTATGCGAATATTAGGGTGTAATTATGAATAAGAGTAAACAATCAGCCGTAGTAAATAAAGTGAAAGCAAAACCGATACATTTCAAAGCACATATTCCAATCCGAATACGTTCAGCTTTTTGAGAAAAAATACGTATGTGGTCATTTGAACTAGGAATTGACTGAATCGGTGTCTTGGAAATTGGTGGTCGATGATTCGAGACGAGAAATCGGGATTCGGCGGGTTGGATACCGGATATAATCGACAAGTTGTCGCACTCGGGTGGGGTAGCGATACAGCACAAAGGCCACAATTGCAGAGAGACAGATGAAAGCTATCACCAAAGGTAAGATCAGACCAACTGATGCGGAAGAAGCCTCTTTGGTTTGTGGTCCGGCTGCTAACAAATGGCCAACATAATTCCTAGTCATAAGTTCTCCTCCGATTAGAGGTAGAGAGAGCGAATCGAGGTTTACCCCGGTCGTTTTTTCCCAAATGGAAGGCGTCAACAGACTTTTCGGATGCAAAATGCTGACGTGATACAGTGAACGATATTTGGTGGCCCACGAACAAATCAATACGAAGCAGCTCATTGAACTTACGCACTGATAGCTTTTGGTATTCACTCCAGTTTCGTAACATTGAGTATCCGGCTTGTCGAGTTTGACTGATGGACCGTCGCGTTGACTGGAACATGAACCCGCCTTGAACAGACACAGTTTAGTCGAGTTGTTTATTGTGTCCAGTTCATTTTCATCCAAAATAATGTGTTTGATACGCCAGTTGTTCCATGATCCCACGGTAAGTTTTGTTAGGAGTAGCACAAAATAAAAATAAAGATATATCATAATCACCCCGAACAGGTCGTGTGAATACCACTGGCG
>STRG.650.1
ATAACACGGATTCCCGTACGACTGGCACACCAAAACTTGAGTCACAATCTCTGATCAGATCAGTGACCCGCTTGATTTCCGTGAAGATGATAAAACCACTCAGTTGAATGACAAAAGAGCAAATCCATGGGAACAAACTATTACAGCAGAGAAACGGTAAACGGTAAACTCCGTTGAAAGAACGCTTGTATGGCAACGGTACGTCGTACGGACCTGACGACAGTCTACATTCCAGAAAATCCCAAACGAGATAGAGAGATAAGACGATTGTGTGCAGAGTCAGAAGAAGTACCGTTTGGAGCTCACGTGATGATATGGTCCCTACCAGGGGATTAAAAGCTTGGATCAACAGTGGATAAAAGCTGGGCCCGAGGCAACTTGCATCAGCTACAATTGTAAATTTGTTTGTGCTAGTGCTGCTACTGATGAAATACCTTAAGTCGTATCTGAGGTGAAATGCTCTGCTACTTACGAGGAAGTACTCAAAAATTCCTCAAATGGGATTATCCGACCATTATTATTTCGGCCTACCCAGCTTTGTCCGGGCCACTCGGATAGTACCACGATTGGATAAGTTGCACAACAATTTCACTAATAAGACGTTCCCTAATGACCATGTGTGATATATGCAGTATATTTATGTGTTCGTAGGAGAAACGAGCAACCCAGCGAAAAAAACGGAACGCCTTACAATGATATCTATTGTATACATTCACCTCCATGTAGCCATCGTCGACTGATCATGGCAAAGAAATACGCCCTCGCCATTACTTATCCCTGCACATGCACACAGTATTGCTTGCAGATAACGGTAGGATTATCAACCATGAACTGTTTCTCCTTATCTGTTCGTATATCACGCCTGTTGACTGCGGTTAGTTTTATCGGAAGCTGATCGTTCGAACTGATTCACGTGACTGCAGGGGTGATGTTGAAAGTGGTGTTCGATGCACCAATGAAGCGGTAGAAGCAATGGAACAAGTTGATCCAGATTGACTGATTAGTTTCTGACCTAATGGACACACATATACAGTGACCATATTATAATTGCTGTTCTT
>STRG.45308.1
AAACGCTGGCGCATTCTTCAAATCACTATGGCGGGACTATGAGGATGCTCTTTTTCTGCGTATAATTTTTCCCACGCACCGCTTGATCTGTTTGTTCCGTGGATTATTAAGTACTAGAGAGATATGCCATCATGACAATGGAAGTCGCACTATGCACCTCCAAAAGTGAAAACATTGCTACGCATCAGACGGACACAGTCTCACTCTATCAGGATTCCTTAATCACTCTACCCCCTGTCGTCACCGCATTGTCAGTCTCCTGTTCCCTCTCTTCCACCTCAACCACAACCGCCCCTAGCTGCAATAACTGTACTTTACCATCATCATTGTCCACATTGTCGTCTACTGCCGCATCCCTAGAGATGACCACTCAAGTAACCCCAGCCCATCCGGCGATCCTCACCTCACTCCAGTCACGAATATTGGCTGTGCAAAATAACGCAAATATTGATTTGGACTCGTCTGCTTCGTCGCTCAGACCAGTGGAAGATGTCAGTTCATCACCTATCCTGGCGTCCGAAGACGTCATTGGTGGCAAGATGACAACACAACGCACATCTAGTACTGGAAGTGCATCAACGATAGGGGTTCCTATTACTTTTCCGCTTACTTCCAGTCCAACTTTGTTGACTGTTCAGCCAAGATCCGTCCCGGTCTGCACGAGTGAGTCGGCAAATCCACCACCCAATTCTGAAAAGCAACAATCTACGTACGTTGACAGGAGCTATGGATTAACTGAATCTGTCTCAAGCGAACCTGTGGATATAGTCGATTTATCTAACGATGAAAATGAAAATTCTCCGAATCCTCAGTCCACAATTGCGAACAGCACATCCAGTGTTTCTGGACTCACGAATTGCGACCATGTCATTCCTATCAAAACTGGTATCACGAGTGACGGGACCACGGACCTAGTAACAGTTCCAGTTTCAGCTTCAGCTCTTGCGTCCATTTTGGGATCAACAACAACGACTTCGAATACAGTGTCATCAAACTCACTGTTTTCTCAGTACTCAAATCCAACCAAAATGGACTCTTCAACTGTTATGGTGCCTAACCTCCCACCGATGTTCATTGGGTCCAGTGTTCAATCAACGGCTAGTTCAACTGCATCTGAATCAGCAATCCCACGTATGCTACCGAATTCGATGGCCTCCACAGCAACTTCGACTCCGTCGTTTCAACCGCCCATTTCGGTGCCCGCAACGTTACCTCCTAATTCGACCGAATTGAATGCAAATTCCACACGACTGCCGTCCATATCCACTCCGCTTCCATCTCATTTCCCATTCACCCTTTCTCCAATCAGTTCAAACGGGGACTTTCCAGCCGTGCAATTCAGCCTCCCTGGATTCCCTATGGTTATTTTACAAGTCCTTCCCTTGCCTGGAGCGCGTATGGGCGAGCACTACACTATCAATGTACCTACTCAGCTGATCTTGAACGGAGTGGCCAGTGCAATTGCCAATGGAGGTGGCACAACAAACGGCGGCCCGATTGTCCTCTCGATCGCCCCATCAGGTACAGTCCCGCCTGGTATGTTTCCACCGCCACCCGCACAGCCTGTAGGACCGACTTCATTTCCGGAACCAGTATTGTCTTCCTTCTCGACGGATAATGGGATTGTTTCTGGTGATAATCCTTTGTCACACACAACCAGTCCGTCTACCATTGTCCCTTGTTCAAATGTTCAGCTGTCGTCAAATACATCTGCCGTGGTACCAGGCACAATGGGAAACTTGCATTTTCCGGGTCTCGTGATCAATCAGGCCTCGGCTCAGAGTAATACAAGTACAGCTAGCAGCAGTACCATCAACAGTAATAGTAACAACAATAACAAGAGAATGCGTGCCATTGCACCAAAACCGAGTCAAAAATTATCCATGATGGTTTCGGCTAACCCCAACACATCATCCACATCGGCCGTGTTATCTAATCGTCCCGCAGTAACTGCGGTTTCTCGAAACAATGCAAAACGACAAGTTGTCGTTAGCACCATCTGTACACCGCCGGTTTCCACTGTTCCTACCATAGGCGGTACAACGGTTCTTGCCTCAACTAGTCCACAGGCAAGTATGCCTGTTGTCAAGTCGTCCCAAGCACGAAAAGTCTCTATCATGCCAGCTGGAACTGCCTCATCCGCGTCACGACATGGTCGGGGCCGACGAAAGGGCGCTTCGAATTCGACGGTAATAAATAATTTGACTTCATTGATGCCCTCATTTCCTATGACAAATGGATTACCTGGTGCGGTCCCTGTGTCTAATGCCACACAATCCATTTTATCCGGTGGAAAGAATGAGTTAGGCATGACCACACACGGTGCGCTGCAGCCACTCCCGAATCCAACCGCAACAGCGTTGCAATCATTACCGACACCACTCCAACAAACTAATGTCCAATCAATGTTTTCTAATCAGCCATTGCTAATGTCCGGTCCGAATGGTCCCTCCATGCTTGCTGGCCCGATGATGACTGCTGGTCAAGTACCACCAACTTTCCTGTTCGGCAGCGCATTGCCGACATTCAATCCCGGGGGAACATGTCCAGTAGCGTCTACATCCTCGTCGTCCGGAGCTGCACCACCTTATCTTTTCTCCCAACCACTGCCGTTACCCAGTGGCTGTTCACAGTTCCCAATGTCGATGTACAATCCGGTCAGTTGTGCCACAACTATGTCTCTGTCAAACACTGGTCATATAACCGTGGTACGCTCCTTACAGGCGCCTAGTTCTGGTTCTCTGTTCTCACCCAGTGCACCTACGGCGTTGGCTACCGTGGATCCTGCCAGTGGAGTGGTTACTCATTTCCCAACTCCGTGCATGTCCATGACTGTTCCATATTCGTCTGCGGGACCATCCAGTGATCCGAGTTCGTTCGCCAATTTACCGACTATGCTGTACTCCCAGTCTGGCCTACTTCTGCCAAATACAAATGCTTCACAAGGTTCCATGGTATATCCGGTACCGGGTCAGTCACTTCTAAGTACCCCAACTCCGATTTCATCCATACATGCTCCGCCTCGGGTAGCCGCTTCGAACACTTCGGTAATTTGTCCCAGTCAGTCGGGACTGGGACAGCCGTTTTCCACGGCGTTCATGTCCAACTGTTCTTCCAGTACGCTGTTACCGAACGCCACTCTTACAACTCCTTTCCAAGTCCCGTCCACCTTCACATCAATGACCGAACAGCAAGCGTTTTCCACGTCAGTCCATACTGGATTCGATTCGATGCAGCAACAACAACCACAGGTTTCACTTTTGGCTCCACCTCTCACGGCCGCAATCACGTCCACCAGTACATCGCGGTTCGTTACTTCAGGCGCGGATGCCCTAAACTGCGGTGCCCCGATGACCGGTACATCTGATTCTGTCACTGTCAACACGGACAATGATAATGGCAACACTTTGATCAAGGATGATCTAATCACGTTAGCCTGGCGCCTTACTCAAATGAAAGGCCAGGAGGCGGACACCAACATGGTCATCGATGATGGACGAGAACTAATCAACTCAACTGGAGATGAAGATGGTAATGGTGGTGGTATGCTAGGTTCCTTATTTGATACCTACGCGGAAGATCAAACGTACTCATATCCAACTGATTTGGCAGCTTGCAGTGTGGTCTTGTCTGAGGTGGACGGTACAGATGTAGGTAATATCGGACCGGGTGATGTCAATGAGGAGACAGATGAAATTGTTCTATTAGACGGTAAATCGCCCGCGTCTGTTGGCGAGTTACGCAACGAGGCGGATACGTATGGAGCCACAGCTGGAGCAGAAGAAAGCACGGGCAACGCGGATATCGATGCGTTACTAGCCGCTGCAGCGATGGTAGGAGCAGCAAGTGGAGTGGGCGATGCTCAATCCTCAGTTACGGTTCCGGTCCCCTGTTCCTCCACATTCAGTTCAGTAAGTCAACAGATGGAATCACATGATTCTACAGCAGTGGTCATCTCCACAACACCATTGTTTCAGTCAGAGCCGTTAGTCCTAACGAGTTCCTCAGTTTGTACAACTACTTGTGCACTAAGTGTGCCTACAGGGCCATCTCCGCTGTCACCCATTTGTTCGTCCTCCAGTGTGATTTCCAAAACAGTCTCGGCAACTAATTCGCCTGGCCGTGTCACTCCAACGGGTGCAGCTGAGACATCTTGTCTACCGAAGCAGTTACACTTACCGAAAGCAGATGATATCTTGTCCGCAGATTTCTTCCGTGACTTCACTGGTTCCACCTGTCCAAATAGTTTCGCTGGTCATGAGAACGATGAACTGAGTCACTTCAACGAGGCCGATGACCCAACTAGTTTGGCTGACGTACTAGGTTGCAATGCAGAAGACGCAGCCGATCTGGAATCTGTACTCGGTCCTGAAGTTCATGGGTTAGGCGAAGCGGGCCACGTGACTGACTCTTTTCTCCAATCTTTGGTGAACGCTTCTCCTGGTCTCACATTGAATGGCGCCGATGAGGATGATGTTGACGCGGACGGTGAGACTACACATTTGTTCGATTCCGATTTCGGTGTTTGTGGTCCGTTGGATGACGCTGTTCAGTCATCCGACGTTGACAAAGAGCGTACAGATATGGTGCACACAGGATCTTCGTGCATTGTCAGCGGCACACAATTTGAACTAGATTTAGATGCATTTACTAAATCCGACGGCCAGTTAGACAACAGTGTCTCAGACCACCCAATTCCTGTGCCCAGCTCGCAACAGGTTCGTTCCCTGTTCCAGAACACTTCTGGTCCGCCTCGTCGTCGACCGCGTGAGCCTCCGTGTGATTTAACACGAACTGTGTCTGCCGAGTCAAAGCTTCTCACTTTATTTGATCCCGGTCCGCGGAGACACGGGACTAAGAATAATCGTCTGACACCCGAAGACGATTTCCTCGCTGTGGATTTCACTGATACAGACGGTGATTATACTACGGCGGAACAGTTTAATGAGGCTTTGTTGTTACTTGGTCCACAACCGAACTCACCAGTGGGATTGTCTTTGAACTACGATAAGCCGATGGGTAAGGAGCCATGTGAGTTGCAGTTAAGGGAGCAACGTCACAATACAACAGATAAACCACATATCGAAGCGGTTGATCAAACACAAGAACAACTGAAGCCAACTCCAAATAATAGTGAGTTTAGTCCTGCTCCCATGGATAATCCGCAAAAAACAATCGTCTCAACAGAACACGAACTACATGTTGATTTTGAACTAGTTGAATTTGAGAAATATGATATTTCAGAATCAGCAGTGATTACTGTTACAACTGAGGATTTTAACTCTGCAAATTTAAGACCTTTCATGGAAATGACGGTCGCACAACCTCTAGAAATGGCAGCCATCGAAAGTATACCAATCATTATTTTTGACGATGTCAACACTGAGTCAGTGTCCCCTGTGCGATGCCTATCCGAAGACCCCGCGACTGGATTTCAGCTACTTGAAGGCGATAGCACACTTCCTAACGCCCCCACGCCTACAGTCGAGGAAGAAGTTGAGTCGATAAATTCTCTGCAGATGACGAAGCTAATAAAAGTGTCATCTGACACCCTAGAGCGGCGTGACAATAAAAGTCAGGATTCAGATGAAGAAGTCACATTAGCCATGATGTTAGACCCGAATCGTGAACTAGATCAAGAGCGCATCTCACCACCGCCAGTAAAAATCGGAAGTCAGCATTCCGTCACCAGGAGACTTTCGGCATTGCATGAAGTTCGGTCAACGAAGCTGCCTGCTCGAACTCGTTCAACCAGCTTGACCTCACCTTTAGAACTGGCTACTTCTACTCCGAATCGGGAACCAGGTTCCGGAGCAGGTGTTCGACACAATCGCAGACGTTTGTTCAGCGCTCCGTCCTACGTGCTGCCAGTGCAGACGGCGGTGTCACAAAACACGCGTCATTCCGCTTCTCGGCGTCCATCTCTTACCGAATCAAATTCTCCCAATCAGCCGTCCTCTTCGTGTCTAGATTTTCAAAAACTGACTCCACCGGAAAACACCGTTGTCATCTCTAGCACAGAACAGTCCTCACAACTATCTGCCGACGAATCCGTAACGGAACCGATGCAAGCTCAGTCTATCCTTACTGTGCTAGCTTCATCTTCAGCTCTTCTCGAAGCCGCCGTTGATCTGGAGTCAGATTCAGACGTTTCACCCGTCAAATCTAGTCTGGGTCTAGACACACTAGATCGAATGCTAAAAAATTGCCAAAAACGAAGCCAACAAACATTGGAGGATACTACGGGAAGTAAATCGAGTGTGATTAGTTCATTGGAAAGTGACTCGACTGGAGCGTCACAGATCACTGTGGAACAGAGTACTGTGCCAATGTGTTGTCAGGACACCGGTATCAATCAGCTAGTCGCATCCGGAGAAGCTTCAACGGAACCCGAAGCTGCAGACACAGTGGATAACATTAGCTGGGCTTCCTCGATCCCCGACTGGAATTTGTCGACTGATAGAAGGCCTGTCGCTGGCATCACCCGTCGTCGTCGTCGTCGCCGAGTGGTCGGAAAACGAAACAAAAATACGGTTATTGGACAAAAGCACCAACTAACACCAGACCCAGTAAACTTGTCCGATATTGTACCTATAGAATTGGATTCTGTTCCCAAAGAGGAACCATTCCCGATCGAGACAGCCGATCGGACCACGCTGTTTTCGCCGTTCTCTTCTAATGAATCACCACATCCTGTTCATTCTCCGACCTCGTCGAATACCTCCATGGCTTCCTGTTTGCCAACAACTGGTCTCCTTTTTTGTTCTTCTGACAGACCGCATTCTTTCGGTCTGTCTTCGGAAATACTTGTTGCCGCTCACTCCTCACACAATGCCGTCCCCAACGGGGACTTCAGTCAGCATTTACCGCGTTTGACACTAACATTGGGCGGTCCACTGTTTCCTGAACTTCCACCATCACCCGAGGATGTTCTGGTGCATGAGTGTGATTTGTGTAAGCCCGACATTATCCAACCAGTCGAGAGCAGTCCACATCAGCCTGTTGAGGAACAAAGACAGCGTTCGGAGCACGATCAAGAGAAACTTGACTGGTCAAAACGACCACCTGGTTCCCATAGCCTTGAAACCAAACGGTCCTCCGTTGGCATGACTAGCTTCGCAGCAATCGGCTCGACAGTCGCCCTTTCGAATCATCCAAGAAATTCTCATAGGAGAAAACGAAAGCGTTCGGGACGGTCTCGATCCCTGAGCAAAACAGGTCACAAAACACTTAAACCCATTGCTATCCCTTCAAGTTTGTGCGCATCGAGAACTGCATTTGATTTGGCTATAATCACACCGATTAACTTAAAGAAACCCGATAGTGATGCACCGTTTGCTCGATTTGCTGTTAATCCCGAACTGCCCACATTCGCGGATGTTCAGAGTAACAAGGTGGTTGATGCATTTACCCACAAGTCGGACACTGTCCCGATCTGGGTCCCCACATCTCATCCGGGACCACCACTTTTTATGAACGCACTGAAAGCTTCAGAGAATGAACACCAAAAATTGGAGACGCAGTCTCTCTCACCAACTGCTTTGGTGGATAATTCATCTGAAGTGGCTGAAACTAGTTCGGATCGTGTTTCACTCGGTTCTACCTTGTTTCACGATGACGAAAAATCAAACCTGGTGACAAATTGTTGTTTGTCTGACTGGGGTTCTTTTTCTCCACATCCTGTGACTGTCTCTGCTGGATCTCTCTCGCTATTCGATCAGCCTATTGGAACCCATCCAGCCCTTCGAATCCCAGCATTTGATCAATTGCCTCCATTGTCAGTAATTACAACCCCTCAGTTGTCAAAATCTGACCCCGGCATTCTTGCAACATCTACCACGAGTCCAACTGTGCCAATAACTACTCCGGCACCTTCCGTTTCTTTCAGTGTTGACACTGGACCTGTTATTTCTGGGCTTAAATTGGCTACCGTCCCCAGCTTGTCTTCACTTGCCATTCCAACTACCCGAGTACCTGGAGTGACATTCGGCATCTTTGCGGGTGCTGCAGCTTTCCGAGCGACTAGCTTTAGTGCATTAGCCGCCAAAGCCGAGAATGCGCCGGACAAGCGCAAGGCGTTACTGTGGACCGAACGGTTGACTTTCTCAGATTTGGCTAGAGCTGCCTGTAATTCAGATTCAAGAAGACCTGTGGTTGCTAATAGCTCCCCGATTGGCTCTTGGAATCATGGAGCAGATCGCCCGGGTAACAGCATTAGTATATCCTCGTTCCGTTTGTTTCAGAACTGTTCGCATTCTGATATGGACCAACCGAACGACTCGGAGATCGGACAATCATCTCCAAAAAAATTTTTGGAGACCGCAGACCCACGCGCTGATTTGCTGTGCAACGGTGACTGCGACACCATCAACAGTACAGTGTCAGATCTAAACACATCGACTAAATCTCATCCTGGATCACCATCACCTAGTGTAGCCGATCCTGCAGAACAAATAGATCCAGTCAAACACATCGTCCCATCGACCGTCACTGTACGGTCTCCGAAAAAAGCATACCGGCGTCGACGTACTTCTCATCGACCTTCACGTCTCTCATGTAAGTCGAGAATCCGTCCAAGAACGCCAGCTGTCAAACCCGAGTCTATTGTTTCCGTCAAAACAACCCCCGATAACTCTCTGATTATACGACACAGTCCATCGACCATAGTTCGCAAAGACCTAGTTCCATCGATGAGCTGTAATCCGTCTCAAGAAGGTTCATCGTCTGAAGTGATTGAACAACAAGCCGAACCTGAATCAGTAATCGCTCCGGAACCATTGGAGATTTGTGCAACTGCCATAGACGAACCTAAATCATATCCTTCTTCAGCACCACTCAGTGACCACATATCCTGCGCTGAAACACCGCTGCCATCGGAACCTGTGTTCGTCTCGTCTCCTAAACCCGAGCCTATCGTGCATTGTGTGGAGTCTATATCCCCCTCGATAGAACCAGTCATGGAAACGCTGTCGGTTGATTCACCTCGTCTTGAAGACGCGCCATGCATTGTCGAGCTTGACGGGGCTCACTCTCCTGTGTTGGTCGACGAGATCATCACATTGCCCCTCGACCAAGCAGACTTCACTGAGTTGACTGCCGATCCGGATTTGATGCCTGACACGAACGATGTGCAGGATAACCCGGAGAACGAACATCCCTTAACACCATCAAAAGGTTTAAACTTGCGCGAGGATCGGATAACTGAAGCAGATATGCAAGTGACAGAATCCGAGCAGCATTCTACCTTTCGGACGACGAATCCTAAAACGTTAGAGGGAACAAATCTAACTACGGGTGCATCTGCCATCCCATCAAGTCTTTCGGAAAGTGTTGCTACTGCTTCTGTTACCGGTAATACCAATGCTACAGAGATGTTGGACACACCGGACGCAGTCGATTCCAATCCGTGTCCACCGATTCGACTACGTTTGAACCTCAAACTTGCCACACTTGAACACTCTCAAGTACATGGGAGGAAGGCGAAAAAGTCCAAGCGTCGTCATTCACATAAAACGATCCCAATCATTTCCGCACATCACAGTAGCCCAATGACTGCAGTAGTTTCTGCTCGCACTCCTACCTCATTGAGTATTCGACTTGCTCCGAGACCTAAAGTTACCAGGGTTCCCGTCGTTCAGCGCAGTTTGTGTCTAAATCCTCCAGAATTACATTCGACACCCTCAGTAACAATGAGATCGCGTTCGCGACGTGGAAGACGTCGTGTACCTCAAAGCAAGTCGGATCAAGCCACATCTGCTGTAGATCTGCCGGCCAATACTATCCAACAGACAAATACGGAAAAGACGTCCAAAGAATCATCTACTGTCACCCAGTCCACCACGCAAGTACACACGGTTGTCTCGAATGTTACACGGTCGACTGCGGCTGCTCGTTCCGCGGTTACGGGTTCGATCGGTCGCACCGCCTATCCCCCGAGGATGGGTTCGGTTTTTGCCAGGAAGATATTCTCCACTGCGAAACAGGATCGACGTAGCAGTTACGCACATCTGGCTCAGCCGTGGCGTTCTGGTATGCGGGGTTCACCACGCAAACGAGGTCTGGCCCGATCGCAACCAGCATTACTGAACAGACCTTCGGGATCTGTGTCTCAGACTGTGGCGTTTTCGAGTGAACTCAACAGGGTCATACAACCCGTGCCCGTTCGATCGGAGTTGCCCACGATCCGTGGCACAGTTCGGCGAGGTCGTGGAAAAACCGGTCGAGGTCGTGGACGTCCTAAAAAACGTACCCTTTCCGTAAACACAGAGGTAAACGATAAACGGCCCGATTCGCGACAGCACTCGGATCCGCCAGCAATACGTTTGGTGATTCGGTTAAACAAACATGTGCAACGTACACAATCAGTCGAAAACTCAGTTCACACTGCATCTTCGTTGTCGTCAACCGTCACTCGCAGCCCATCACAGGACTCGCACTCCGATCATAATAAAATCACATTCAGTACACGAATCGCTGCTAGTCATCCAAAACTGCATTCGAGCGAGTTAAACGAAGATGAGGTTGAAGATGAGGAGGAGGAGGAGGAAGTTATTGAAACCGGTGAGATACCTGAGTCAGGTGAAGTAAATGATGAGGAGGAGAATGAGGATGATTTGAATTCCACAGAAGAACTGCCGCCGTTTGAGTTTTGCATGGCCACTGAAGCTGAAACCTTTATGGATCCGAATCAAGTCCGTATCCATCGGTTAGTGAATCAAGCCGTCACCTCCAGAGCGTCTGTTGGTGATTGCTTTCTTGGTTCTGATGATGAGGATAAGGACGATGGTGTCGTGGATACGGTACTTATGGCCACTACCCCATCCGATCGCTTGACCTCTACGTCCGAGTTCACCGGGAACTTGACCGCAAAACAACCCCGTTTACTACAGAAAGACATGTATCTTCCTAGCGTTGCGTCACAAATGGGTTTGGGTTATTTATCGACCAGTAATTTAGAAACATTGCCAACCACCCGAGTGAAGCAGAAGCGCAAGAAGCGTACTGAGCAAACTGTAGTTGGTAAACGTCGATGTTCTGATTCAGCCCAGTTTCCTTTGGCCGGTACCTCTCCTCATTCGCCGCACAGCTCTGTCATCATTGATTCAAAAAACCCATTGCATGTAATACAAACAAATGCACAGGAACGCTCAGAACTCCAGGCGTCGGGAAGCCACCACACCGTCGCACAGTCTTCTGAGGCTACGATGCACTGGACACCTCGTGTATCTGAAACCTATGGTGAATCATCCCGATCAGATCATGCACATGACGCGCTCGTCATTCAACCGATGACTTCACTAGAAACGGATTTCAAAACCAGCCGGAATCATGGTCATGGATCTCCAGCTTCCACAGCTACTGGATTGAACAACTCCGCCAATGAAGTTTCCGAATTTTCCGATATGGACCAGCATCACCTAACCAAACCGTTCCAGGCGCACTCGTCTTATTCAGTTTCCGGTCAGCAATGCGCACCCGTTGCCGTCGGATCATATGCGTACACTGTTTCATTACCCGCACCGGGACCATCTGTTTGTGGAAGCGGTTCTGGTCCCGGTGGTAGTTGTGGTGAAGGTCGAAGCAGTAGCAGTACAAGCAGTATTGTCTCGGTCCCGGCTTTGGCTAGTATCGGAAGCCCTACAAGACCGGATAGTCAATCAGATTATCTCGCCCAGCGTAGGTTGGCTCCCTCACCGATTATGCGAGATGACTACGGGATGGTAATACGACCTACCAAACCAGTTCCCATCCACGGTCCGCCCTCCGTCCCAACTGGATTCGCTCAATCTGTGTCACCTGCTTCCCACTGCGTTGACCAAGGATCAAGTGGTGAGTCGCTTCACACCCGTTCACCTTACACTACTACTGGTCATGCAGCAGACTTTCGGTCCATGAATTCTGCCCCCGCTTCCGCTGTTACTGCGCGCCGTTCCCATTCTCCGTCCACCGTCCCAACACCGATTTATCCAGCTTCACAACTACAGCACCAACAACAACACGATCAACATCAGCCATCACTGCCTCTAGCATCACAAGACAATCATCATGCATCCGGGATGTTGGCCCCCGAATCTCAGATTGACGCCGGAACTTCCTCAGCTAATTCCATGCATCAGCAGGCCCTGGCTGCAGCAACGGCTTACGCTGCGGCTGCAGCCTATGCAGGTCTCGATCCGATGGTCGCGGCACATCAACGCGTCAAGGCGTACTACGATCATTGGGCTTCATCTTTATTTGGCAGTCTGGCGTCTAATCCGAATGTAACAAATGGTCCAACTGGTACCACAAACGACTATCTGCATCCAGTTAGTGGCCGAGCTACGGACTGGTCTCTTAATCCTAATGAGCGCGGTTTCGAGTCCATGTCTGCAGACCCCACCTCATGGATGTGGCCGAGAGACCAAACTGGCACGCGGCATTTTCCCAATGCAGCCTCTTCACATTCCGGCAGCATATTCGAGGTTGATTCGCGATTGGGCGAGTGTGCGTCCGCGACCGCATACACATCTACTCGAGGGGGTCCGTTCTCTGAATTTTCCATGGGTTCCAGTTTTGGATCGACATCGAGCCTCACACAACAGACCACCCATCCAATGCAGCATCGTCATCTCGCAGCCACGACCAAAGATCCTTCTGTGACTGATTACGGACTAGCCACGGGCCATCCTAGTCTTGGTACATCGGCTTATGCGGATCCAGTACTACCTCATTTGTCACATCCGGACCCGTATAGGCAATTTCATCCTGGTCTGGATTATGCCCGATTCGGTAGCGGTCCGTCCGCCCACGAACCGCGGATCAACGGATGGTCTTAACATAACCAGTCTCTGTTATTCAAATGAACTCTCTCAGGTTCCCTTTGATTCAAGGATTCACTCCGCTTGTGCAACCGCGGACGCAAACACAAATTTGTGGAGTATGGAATGGCTTCTCTGCTGTCCTTCATCGCCACAACCATCAGATGTATATTCGCCGAATTTATCTGCCTCGCCTATCCCTTGCTCATTACCCTCCCCAGAGCATATACGCTCACACCCTGGACAAGGCTTCCGTCGGATTCGGTTCAGACTATCGGTTTCCCAAATGTGCCAGTACACGTTAGTCACTTGACTGATCATCCATAACCGAGTGCTATGCACCCGCTCACCAGTTCTGTCAGACAGCAGTCATCACCTATTTTTTTCTAATTAATGCGACCACTTTTCACATCCATATTTCCACCTCCATCACTGTTCCTTTATTAGCGTCACTCATCCGGGACCATTCACCCTCTCATTACCACTGCACTGTTTTGCATGCAACTCGTTCAATTCTTTATCATGTGGGCTAGAATCTTATTGTCGCCTGATTGCTAAACTCTATCATCCATATTACCGTCCTTCCTCAGCAGCCATTCAGCAGAACTATCATTAGTCGTAGGAGTACTATCATACTGCAAAAGAACAACAATCTGCATGTTTAAAACCCAAGTTGTACATTGGGCAATTTCAGAGCTGAATAGTACTTGTCCATTTTAAGTGAGCCTTACTATTGTCATACTTTGTGGTGGGTCAGCTACACACCATTTATTCAGTGAATCTGTTGTACACACATTTGTCTCTGCTCCGATGTGTTTGTTCAAATTCTCTGTTACCGTCCAGTTACCGTACTTCCAGATACCCGTAAGATCTCGTTCGAACCATTTGATTTTCTCTTTCATTTTAATTCATGAAGTGGTCATTCGTCGCGTTCATCCCACTGCTTGGGTTGCAGATGGAATGATGGTCCTGTCACTGATTTTCTGCCTAATAATTCATACCCATTTGCCCGTATACACAGAGATACCCGCGAAAGAGCGAGGCCAAAGGTGCCCTATCCGTTTTGTGATTTTTCCCGTTCCTTAGCTCGCACTGTTAACCCTTGGTATTCAGCGATTA
>STRG.56299.2
GATCTAAACTGGGCCATTTTGCGGACGCGTCCACGCTTGCTGCTGCTGCCGTGTTCTTCCGAGATGCCGCCTAAGAGGAGTGTTCGAAACAAGGTGGACGACGACAGTGAAGTTGATTTGAAGCCTGAAACTAAGTTGAAAAGTGAATCCCAGAAATCCGCGAAGGGCAAAGAAAAACGCCACGGAAAGGCTCACCATGGAAAAGAGACTGGTGATGAATCTGTCAAGGTTGAACCGAAATCAAAGAAGAAAGACAAACGACGAATGGGCGATGATTCTGATGAACAGTCAGATAATGATAAGCAAGAAATAAAGACAAGGGAAAAAAATAAACAGAAGCTTCACGAGCCAGATTTATCGGATGACGGGATAAATCACCATCGGGATGATGCTGAAAAACAGCTCAGTGATGAGGTGGACGAAGAATATTATTCCAAAAAGCGAAAATTTGGGCGTGGCAAGAAAAAAGGCAACGAACAGCCCCAGGAGGCAGCTAGCAACCAGCCTACACTCAAGAAAAAACGCGGAGGTAAGGGGAATAAAAAGAACTTGGATGACTTCGGCAGTGATAAGGAAGACAATGCGGTCTTACCTAGCATGAACGAGTTGAAATTGGATGAAGACTTAGGAGATGCATTCACACAATCTGGTGGTGCTAGTCTGTTTACGAAATTTCAGGATCTTTCTTTAGAAACCGAGGAAATTCTTCCCAGTAACCTCAGGGAAACTAAAAACAAAGAAGATGTTTCCCGGGAGACCCCAATAACAGAAGTGCATTGTGAATCTGCGGAAACTGAGGTGTCTCCTGACGTTAAAGATCAGTCGGAGCCGGTCCCTATCGAACCTCGGGTGACTGTCGAATCTACTATTGGTACTTCGGTCCCGATTGAACCACCGGTGGCTGCTGAGCTTACTGTTAATGCTACAGTTCCCGAAGATATGAATGACACCCTAGGATTGCAAAAGCCCGTCGCCTCAGTGGTGAAAATATCGCGAAAGGAACTAAAGAAACTTAAAAAACAGGAAGAATTTGATAAGTTGATCGAGGCGGCTAAGAAGAAAATCACTGATAATTCCGGGACTTTGGATAATTTTGCCTTATCTCAGGCTGCAAATAGTTCAAAACAACAAGCAGTTCAAGACAAACAGCTTGATATCAAGGTTGAAAATTTTTCCATCGCAGCTAAGGGTAAAGATCTATTCATCAATGCCTCTCTACAAATTACTCACGGACGTCGGTACGGCCTTGTTGGTCCAAATGGCCATGGAAAAACCACACTTCTGCGACATATTGCCTCCCGTGCTATAAACATTCCAAGTCATATTGATGTTCTTCTTTGTGAGCAAGAGGTTGTTGCGGATTCAACGCCGGCGTTCGAGATGGTTCTAAAATCTGACGCCAGACGCGTTGCCCTATTAAAGGAGTGCGAGGAACTAAAGGTCAAGGTTGAAGAGGACCACGATCAGTCTACCATGGACAGACTGAATGAGGTTTACGAGGAACTGAATGCAATGAAGGCAGATGCTGCTGAGGGCAAGGTTCGTCGTATTCTTTCCGGTCTCGGATTCACTTCCAAAATGATGGAACGACCAACCAAAGATTTATCCGGTGGTTGGCGTATGCGTGTCAGTTTGGCCCGTGCGTTGTTTCTTGAGCCCACATTTCTTCTTCTGGACGAACCAACAAACCATTTGGACCTGAATGCGGTTATCTGGCTGGACAACTATCTCCAAGGATGGAAGAAGACGCTACTAATCGTTTCGCATGACCAGTCGTTCTTGGATAATGTGTGCACAGATATCATACACTTGGATCAGCGTCAATTATTTTACTATCGTGGAAATTACAATAGCTTCAAAGTCATGCTCAATCAGCGTCGTAAAGAACAGCTAAAGGAATATGAAAAACAAGAAAAACGATTGCGGGAGTTAAAGCTGCAAGGTATGAGTTCGAAAAAAGCTGTGGAGAAGAATAAACGTGAAGTGGCGACGCGCAAGCAGGCAAAGGGCAAACAGATGTTGTCCAAATCGGATGATCAATCGGCGGCCGCACCCCAACTGTTGACCAAGCCCAAAGAGTACATAGTCAAGTTCGTCATACCACAACGTCACTGTCACTAATTCAATCCCTGTTTGAAAAGCCAAAGCCAACGGAGCGATATGTCGAGACACTCGTGTGGTTGGTTTGTTGCCAGTGTACGAGGTAGACGATTGAAAACAAGGGGAATCGGAATCACAGAAGCCATTTCTTGAGAAAATGGTCTATGGTAATGATGATAGAAGAGCGAAAGTGGAGCAACCGCCAGGCGACTGATCAGTAATTGCAAAGTGGAGAACATAGTGGGGTGCCCAGTAGGACGGATGACTTTGCGTTGATGTCCATTTCTGTACTTCATGGTGAACAAGTTTGTTTTTAGCCTTTCGCACAGAGACACAGCATTTGGTAATTAGTTGTAATTGGTAGTCATGTGATCATTGAGTTTATAAATGGCTCCAGCGTGTGAAAACGACTTCTCGCTGCCACACTGTATGAATACATGCGTGGGTGTTTACGTATGTCGTCTTTGGAGTGTAGTCTCTAATGTTCGTGGCATAGTTACATGGGTCAGAAATAAAACAGCATTCAGACCAGGGATAGGACACCAGAAAATCACGTATTTCACTTCAGTCGGTAGAGCCCTAACTGTACGGAAGGTGCGTCCGCAGCGGTAGTAGAAAGGTTCAACAGATACGTGAGAAGACAACGGTTCAAGGCATCGAGAGATGGAGCGGAAGGAATGGTGGTATGATTAGATAGGGTTGCGTGCACAATAACCAGAACAATCGGGGACCCGTTTTCGTAACGAATCAGCTGCGACAGCTTGTTATTGACGTTCCATTTCCCAAATCCACCTCCAATGAACCCACCATTACTTGGACTTCACGGTGTCACGTTTGGTTATTCGGATCAAAAACCTCTGTTCAGAGACTTAAATTTTGGTGTAGACATGTCCTCAAGGATCTCCATTGTCGGTCCCAACGGAGTGGGTAAATCAACTTTTCTGAAACTGCTTACGGGCGAAGTTTCCCCAATTCAAGGCGAACGTCGAATAAGCCACCGGGTGAAAATCGGGAAATACGATCAGCATTCTGCCGATCAGCTGGATCTGACGCTAACTCCAACAGAATATTTGCAGAAATTATTCAATCTATCTTATCAGGACGCTCGGGGCACGTTGGGTAAATTTGGTTTGGAATCACACGCTCACACCATACCGAATGCTGATCTGTCCGGTGGTCAGCGCGCACGAGTGGCGTTCGCTGAATTGTCCCGGCGAGCCCCGGACATACTAATCCTGGACGAGCCGACGAACAATTTGGATATTGAATCGATCGATGCGTTGGCGCTTGCCATTAACGAATACGAAGGAGGTGTCATCATAGTGAGCCACGATGAGCGACTTATTCGTGACACCAGCTGCACACTCTGGGTGATTGAAGACTGCACGATCAACGAAATCGATGGAGAGTTTGATGATTATCGAAAGGAAATTCTGAATGCTCTGGGTGAAGAATTGTTCAATCCGAGCAAAGTGGCTGCGGCCGCTGGATGTCTGTCCTGAGACACGAAATTTAACCACCTTTTCAGTACTTAACAGCATCATTTTCATCGGGATTTCCGGGATATGGATGTTTCGCAGATTTTCTGGACATCAAAAGCTTGCCAGACCAGCGTGAAGAAATTGTTAGATGCTTGTGTTCTACTACTCACGTTACAGTGAGTAGTTTTCCCGTGGTCTTTCTAATCTCTTCCACTCATACTCGGTTAACGCAATTGTCGCGTGTCTGATACGTTCTGTAAAAGTAAATCGTTCCCACTGCGCTCAGTATTGTTGATGATTCTGAACCACCGTTTACGTTCTTCTGAACTCATCTCCCCTGTTACGTGTATTCTAAATCCCTACCAGATGAGCTGAAGTCGCTTCCGTCTATTCATTTTGCACGGTTATTATTTTTTCCTTGTTGCAAGACCACTTGTGTAATTGGATTCCTGTACTTGTGTAAACGCATCTGAGTGTTGTATGGATGAGCAAATCTCCAGGCGTCCAGTGCCATAGACCAGACTACTCTACCGTTGTGCCGTTTGTCGAGGTAATTAGTTCGAATATCTCATTGTCAGTCAACTTGCGTGGCAGGCAGTACTTCGTTGTCATCCGGATCTTTACCTAGTGGGGTTTTTTATGATTTGAAAAGGGAATTTCGCGCGATTTATCCTAGACCGTTTCTGGACATCTGTGTACGTGCATACTGCGGTGAATGTGATTTTTATGTAGTTAGTAAAACGACCGAAGTGGTATATGACTCAACTGTCGCGCGGCTCGCTGCCACGCTTGATCTACTGAGGCCTTATGTGGTTCGCCACTTTAAGTTCCAGGATCACGGTTGCTGATTTTCTACTAACATTATGAATCATGGTAGTACACAGTCACACATGCACTCTCTCGCTCTGCTCACTCGGAAGGCAAGTACAAACTCAGCACCCTAACTAACGTTCGCAAAATAAACCATAATATATGTTATGTACACCAATTTCTCCAATCTTCTTCTCCTTTTACCTTATTTTTAACCAAGACTCAAATCTCCCGCTCATCAGACACACCCCACATCCAATTCGCTAACCGTATTTTTCATTTCTCTTTTCCATCCAAAGCTAGTGTCTGTGCCTTCGTCCACTAGTTACTCGCCACGTCCAGACTACAAAATACTGACTTTTCCAATCGTGAGTTTCAGCTGATGTGACTGAAGCTCCGGCCTCCTTATTTTAATCACTACTTTTGTGTTTTTTTACCGTCCAGTAGCGACTCATATATCTTTGACTTATTATCTTCGAACATTGAGCACTTGTTTGTGATAGATTCCAACCGTCATATCACCATCTTAGAAGATTTTAATGTTCAAAATCGGGATTGGTTGATTCACTCGTCGGACACCTCGGCTTTGGGGCGCGAAGCCCAACATTTCGCCCTGGTCAACAACTGTGCCAACTTGTTGACCTCTTCACACGTATTCCCGATCGAACTGGCGATGTTGACCATAATCTTCATCTTATTCTCTCTTCTCAGAAGTTTCCACTTGGCTCATCTGACCGCTGTATTATTTCTTGTTCCACCGGTTTGACTCACCCCGATCCCACACCCACATCGGCACACGTATTTTGGCGCTACTGATCAGTCAACTGGGACCACATCCGCAACTTCGTAACTTCCTATCTTTGGAACGGTTGCTGTTTTACTTCGGACGTTTCTGATCGCACTTCTAACCTCACCGACATTATTGTTCAAGGTATGAATCTCTTTATTCCACCGTTTCATAAATACGACAAACCCGAATCTCCCGATGGGATCAGTCACACATGTGATCGTACGCCTGAGGCGTTCAGTATTTTGCCTCTGGCACCACTGATCTACTCCCGACTATCACCACCGTTTCGTGCAAGCTAGGAACTGACGTTCGTCAACCATACAGAGAGCGAAAGAACGCTTCGTCCGCCGCAGAGCTGAACGTTTGGGTCCCTTGCCAAAGCAGTCTTTCGCAACTTTTGCCCTTCAAATTTTCCTCCCATCCGTAATTCCTCTGGTGATCGTGTTTGTGAACCACACAAGAAGGCTGCGGTTTTTGCTCCCCGGCTTGGCTTCAGTTCCATCTGAACCTCTTATCCTACTCCTGCGGTTTCTTCTCTTCCTTCTGTACCCCACTTTCTACCTCATATTAGCACTAAGAAAATCGGCCAAGCACCGCGTTCTCTGAACGTGTACAAACCATCGATTCGGACGGTATACCACCCATGCCTGTGAGTTAGCCCCTCTTTTGCGTTGTCTCTCTTCTCGCCTTTCCGACTCTTTGGAAACACACCGTGATTTTTCAGTTCTCAAACGCGGTGATCTTTTCAGCCCGATTAACTATCTTCCAGTTTCGCACAACATATTTAAAGTCGTTGACCAAGTTTGGCACAAAGGTCTTCTGTTGAAACAGCCCACATCCAGCCTGTCCCCCGCTCTCGTATTGCAGGCGTCAAGTTTCTTTAGTAAGCGAACCGTCTCCGTCCAAATTGATAAGATTCCGTCCCAGCCATTTCCCGTGAATGTTGACGTTCCCCAAGGTTCAGCACGTGCGCCCACCCTATTTTTTTTGTTAAATAATGATCTTCTATCCGCCATTTCCAACATAATGCATTTCTTTTCCGGTGATACCACCCTTCACTCTTCCCTTTTTTGTCCCACTCCCCGCAATACCAACCCCAACATCGATGGTGACCGCAGTGCAATCAATATATCTTTAGATTCCGACCTCAAACACCTCCTCCTGGGGATCCCACAATCATGTTGCATTTAATGTTTCCAGTACCTCTTCTCTCAATTTCTTTGAAACATCATTCATTCTCTCCATATGTATCCTTTTATTCAACTGTACTGCATTCCACAAATGCTGTATCTCTTCTTGGCTTATCTACTACCGCTTCTTTATGCTGCTCCCTTTCATATCTCAGCTCGTTTCTCGTGCTGCGCGCAAAGTTGGTTTTCTGTTTCGCGCCAGACGCTTCTTCGCCAGCTCATCTGCTGTGCAAAGCTTAAATCCGCCTCGCACGGGATTACTGCGGTCCCTTGTGGGATGGAGCTTCGTATACTTATCTTTCGCGTGACGAGAATTAATGAAAAGCCATCCGGCTAACTAAGGACTCTTCTTTAACCTCCAGTCCGCAGGCGGTTGCCTCGTTGTCCCTCTTCCACTGGTACTGTTTTGTTCTGTGCTTGTTTCGGCAGTTCCTCTTCGATCATCAGTACCCAAGCAGCCAGTCATCCTTATCAAGTTTCTCCCACCAGATGTCGTATTTCTATCTTTCAGTTTCCCCCCCCCCCCCAGGACTTTGGAACACTGTCCTTCTTTCTGTCTTCCCACTCACTTTTAACCTCTCCTTAGAAGCAGAATCAGCAAACTCGTTCTTACGTGAATGTTCCCCCACAGCCCAACTTGACAGTATCTTTTGATTATAGGGCTTTCCCCGTATGCTGTAGTTCACTTTATGTGTAACAGAAAACCGGTGAAACTGAGACAAGATTGAAGCGAATGATAAGTTGTAGGATCGAACAAGAATGGAAGTAGGGCTAAATTCTAGGTCATCAGGGTAGGGCCGAACTGATAAGCCATTCACGCTGTTTGCACGATTCGGGTTTGTGATTAAGAATGACTAAAGCCTCAGCATATCTAAGGCACCTCGTGTTTGTAGTGTTGCGTATGATCCTGAACGAGTTGATTGTATTTACACTGTTTTTGTTCAGTCGTATGTTACGTAAGTGATGAGCTGATTGTATTTGGCTTCGTTTATGGCGTCATCGTTTTGAACTGTCCGTTCGTCGGCCTTTGAAGTCACGTCAGAATATTCTCATTAATTCGGTGAAGGAGTTGTCTCTCTGTTCTGCCTATGTAGACGGTTGAGTATCCACATGTGAATTGGTAGACAGTTTGATTAAGTGCAGGGAGACAGTAACATTCTCCGACGGCATTGGTGTCCGTGTGGTTGCGGAGACAAGAACCGGATCAGCTGCGTTGTAAGTGCCTTCGATGACTGAATTCAAGCGCCTACTAATTAATTCGTCAACGTCGTCACCTTTCAATGACAATTGTGGAAAATGACTTCTGAGCACTAAGTGGCTTCGTAATATATGGCTTCTCTACGGAGTACCTCAGAATAAATTGTATCGGATAACCGTGGAACTTTAGCGTCGTGGTTAGCTTTTCATACTCATCACCTAATGTATCTTCTGTGCATATTTCACGTACCCTGCGAAACAGTGTACAAATGAGACCGATCATTGGCGCGAACCTGGTGAAATGTCGATATTGTCCAATCCACGTGTTTTTTCCGGTAGACTGGTCTAATGGATCCGTCCGGTCTGCGAGAAATAACTATGCCAAGAAAGGAGATATGGTTATTTTCTACACCTTCACGAATTAAATTGGTGTTTAGATGGACGCTTTCAAATTGGTCAAATAGCCTCTCTGCATCACTGTCGTTGTCACTGGTGATGAATATGTCGTCATCATAGGGACAGCAGAGATCAAGTCTTGAAATGTCTCGTTGTAATTTACGTTCCAAGTAGCTTATAAGATGAATGGCCTCTCAGTTTCCCCACCTTGGTGACCTAACACTTAGCCTTACTCCCATTCCCGCTTGCACCGATAACTTATCACCCGCTTCTGTCTGGTCTCAGTTCCATCAGTTATTTTACCGACTAAATAAAAAACTCACTGACAGCAGTGTGCACGTGTTCAGATGTAGTGGAGTAGTTCAGACTACATTCTGCAAACTTATTTTCCTGACACCTTTTCAAGTTTGTGACAGGAAATCGGTGTTTCTGATTGTTTTGATTGTCCAGTCTGAGACTTTGTTGCCGGTTCCTCTTAGTTGTGCACTGAACCCGTTGGTTATGGGTTTGCCCCACCCACTGCACTTATACATATACATGGAATGAAGACTGCGCATCCAAAGTGAAGCACAAGCAACTCGTCAGTATTTTGCTTGTTTCTCGTAACGCCGATTCGCTTTGAATAAGTGACTGTCTTGAATATTCTAGATGCGTTAGTTGCGAACTGCCAGTCGAAATTTGTAGATGCATCTATTTTGACTGTGAATTAGCGGCTATCTGCTGTAGCCATATGCTTGATCTCCAGCTGAAATAGAGGACAGGATGTGAGCACAGTTATCAGTAATCTACCATTGCATTAGAAACCGCTCCTGTCAACTTCGCGGGTTCGGATTGTCTAACTGCGTAACGGCAAGAGACTGAAGTATGCAAATGTCGAATCGGTTTCTGTAAATCAAGCGGATTTTATCGTTTGGTTTGGTGGTTACGTAGATGAGAGTCTTAACCAAGTGCATCACTCTGCTAGTCATGAAATGCATCTTTGCCAAATGTTAAGCAGGCCTGACTGTTCATTCCGCGTAAACAATTTGCAGATCTCAGTTGTTGTAAGGTAGATCTGACAGATGGTGACAAAGCACAGCGTTTAAGTTGCCGCCATTCCCTTTTTGAATTATTGTTCTTCTACTAATGCATTATAAAAAGTAAATAAAAAACAGTTTGATTTGGTTGAGTGCTTCAAATCACCTGTTAGGTGCACGTTGCAATGACTGGGACTCGTAAATTGTTCACGCCGAGCGGATATTCAAGCCTGGCATATTCGGTTAACAACAGTCAAAATAAGTCAGTTGAGCCCTGCTGAATTTAATGTACAGACGAGTCGGTTAGCGAAAAGGCTTGTACAGTGTTATAATACGTTACCGTTTATTCAGGTTTCGAAGGCTCGAACTACAAATTCCCCTCGAGTCGAATTGTTATTGTTACGACCTCACGCTGTTCGTCCTCATGCCTCCGCCGTATCGAATCACTCGGTAGCTGACACTACCAACTAGGGTTGCTAGCGACGTAGGGCCTATGTTAAATGAATCCTTAAAAATCTAGCTAGGGCTTACTATTGGGGTATGTCTTATTATCGGGGAATCACGGTAGCAGTCAAGTGAGTATTGGCTTTGGGAGCGGCGCCAGTGTCTGAAGGCAAACTTTATCTTCCGTGCAGTTCGGATACATGCGTGGGTGAACCATTTGGAGCTTCAAGTCTTCTGGGGTTGAGCAGCGAAGAACGAACATGTGTATGTCTTGATTTATAGTTTCTGTAACGTTCCTGGCAGAGGTATTCAGATCGAAAGCGAAGCAGCATTCAGACCAGGGATAGGACGTCAGAAAATCACGCATTGCACTTCAATCTGTAGAGTCATAGTGCCAGAGAATGCGTCTTCAGGATGGGATCGGTTTGAGAGTGGAAAGCGGCAGTAGACACTATGAGATAGTGGTCTGAGATGAGAAGAGGAAGAAATCGTAGAACAAAAGCAAGTGTTGAACATTAGAAGAACGTCGAAGGTGTGTGCACGATCACCGGGACGACCGGAGGCTTGTGTGGAGAAACGGATTAGCTGCGGCAAGATGCTAGTGACGACATACTTCCGTGTCACATCCCAGGGTAGCGGTACCGGATGAATGTGTAAGCCAATATTTGATGTGGGCAATAAAGACCCCTAGGAGAGTTAGGCTGGAACTAAGTTCCTCCATTAAAGTATCCTCCGCATCCTGCGACAACGATTCAAACAGGGAAAAAGCATTGCTATTACGGGAATGACAGAATATGCGGAAATAATGGTTGAAAAGTAGCAATTTGAGTTTTATTCACATCAGCTGCAACTTTCGGTCGGAAATATCACAGTTGGTTAGGCGAGATGATAAGACCGATTTGTGGATATGGGCACAGGTAGCTGCCCCAAAAAAGAATGAGTGAAAGAGAAGATACTTGAGGAAAATAAGGTGGGTTATGTCAGTGGAGGATAAAGTTTAAATTTCGCACAAAATAGGGTCAGGTGGGATTAGGACTTAGGAAATTGATACACAGGATCAGTGCTACAGTTTAGTCTGCGGGACGAAATCGTTGACACCTGCTGCCCAAACTACGACATCTTATGCGATGACAACACATGACAGGTGGTACAGTTTCGCTTGACTCCTTCATGAGTGGGTCGTTTATGACTGCTCCGTCTCGATTTACCGGATAGTTTTCTGTACCTTTGTTCTTATTTGACAGTGCGTCATTTACAATTATATATTCATGTATATAGAAATACTGTATTACATAGGACCACGAAATTACAATAAACACG
>STRG.25183.3
GATGATGATGATGAGAATGTTGCACATTTCGCGGGATGTACATAAATGGCCGTGAGCAAGACACTTGTTCCAAATTCGTCGATGGTAGAAAATCTTAAAGTTGGGAAACACATATGAATGTGATAATTATTGAGATAAATACTTTGTAAGATGATTCATGAAGAGTTGTTTGACTGTTCAAGCTAAATTGACGCTGTTATTGAGATGATATTCAATTGATCGGTTTTCCCCAAAATTATTCTCAAATGCAACTACTCATTCTCACGATGTGAGAGTCCTGAATCTGCGTGATTGTCACGTTGACTTTTATGGCTCAGGAATGTTTATCTTATTGTTCTGTTGTATTCCGTTCCCTTTATTAGGAATTTATGGGACAATCTTTCAGAATGGATATTCCCGCCAAAAAACGCATACATAAACAGTGAAGTCTAACTGGGACCTTGTGTTCTCAGTCCGAGGAAAGGCAACAACCTCCCTGTCACGTGACGTTTCCCTTAGTATTTCTGTGGTCTGAATTTGGAGGACGTCGAATAACAAGCAAGTATGTTTTTCTTGATTCTCATCGGGCCAGTACAGAACACATGCAGAGTTTGTTTACCAGTGCCTATAAATATGATCCCCTAAGAAGTAAAATATTGAGTATCTGTCCTGTTGGGGCAGATTTTGTGTGTATCGACTAATCACCGGGTTCATCAGTTCAGTGTGACTGCCCTACCATCTGGTTGAATTTCGGCACCTTGCCCAATTGAGTTTTCTCTCTCAGGACTGCTTTGAGTAACCGGATTGCAATCATTTGGGCCACAGAAGAGGTTCGCTGTCTGACCCTTTGAGAGTGATTTCCCGACACACGACAGTTGACGCCTAAATGTCCCTCCCGTGTTACGGTATCACCCGTATCGATTTAATAGGTCAGCACTGCGCTGGCTTACGTCTTGTTGATCCATTTGGTCACGATGTAGGGCAGTGCTACTTAACTCGATGGGACAGGCATCTGGTTGTTCTTCCGATGTACTTCACTCCACAGGAGTATAATTAGGAATATACACAACATATGATCGATTAATCCTGCAGCTAATCTTTGAGTTTCCGTTGCAAGCCGTGGATTACCTTTCTCAGTACTGTAAAAGGAAGGTGCATATCAACTGCAATGGCCTGATGAGAAGTAACGAAATTACACATGTTCAGCTCAGTTTCCACAGCACTTCGTGTGCCTAGAATCAATCGTGTCTCCAGATAATTGTTTTGTTCTTTGGTCGCCTTAGTTTCCAATTCTACGTGGTCTCTTGTTCTTCAGAAAAATAGGAATTCTGTACAGTATCTGTTCTGGCAGAGAGAGGGAGAAACTAATGGGTACGTTTTCCGGACCCCATATATACATGACACACCCCGAGGGATAGAGCCTGCAACATTCGTCGACTTGTTTCTGAAACACATTCACGGTCGTGGTAGTGACTACTGCCTTTGGAAGCTTGCTCTAATGTGGTATAACACTGTTGGTAAAGCACTTGGCCGCAATCTGGAGCCTTGAGTGCCATGTCGCAGTGTATGCTTCTGGGATGAGAGAAGAGCACTTCTCGATTTATATCTGTCAATTTCTCTATCTTGAATCTTTCTATCAAATCTTCCACTCCAATGCTTCCCTCTCAAAGAAAGCTGGCCTTGAAATCGAACACGCCCTGTGTGTGTATTTCTCTTTTTGACCCTTCACTATTCTAGTCCGTACACATCATTCCGGTAGCACATTGCTCAGGCTTGCATGTAATGCAATGTGTGCAGTCTAATTAGGAATTAGTAGGGTAGCACAAAAACATACGTCTTCCTAAATGACATGGCACCTAGACTTCTACACTCGAGCATTGTTCAGATGGTTTGATCCCACTGACTATCACTAAACCCGGGTCCCTGATTTGTGAGAACAATGGCAACAAAATTACTCTACTCTCGCCTGCCTTCATATCTGTGGCCAGGTCCTGGCATTTGACCATGTACGAGACAACTTTTGGAGGGCTAATATATCTCCTTCCATTTATATTACAGTTATCTTCCCGTCATCCGCAAACAAATCTCGCGTCACAGAGTTTGGGTGACAGGACAACCGATCGATGAAATGGATCGATAGATGAGAGATGAATAGTGTCAGCGTTGTTTAAGCCTCAAGGCTTGGTCGCCCACACCAGTCGAACTAATGCTCTGTGTGCAACGAGTGACTACATGGGACAGCAACCTATGTTTTCCGTTTTTTGCTAATAAACAACGATTCTTTGATTTTCCCCAAAAGCAGACACGATTCGAAGGCAGATGAGTTTTTTCATTGGAGCTTGTGGGGCGGAGCAGAATACTTTTGACCTATATATTACCTTATATGGTTTTCCACTCCAAGTTTCTGGGTTTAGTTGCCACCTATCTATGATGGTGAAGTGAGCCTTTGTCGCTATGTTGTATACCACTTCCACTGTATTCAAGCGCAAGAATGTAATGAAAAAACAAAAATAAGCCTTACCAATGAATTTTTCGATTTCATATGAAGCTTTCAATTTATTGTTTTGTCTCATCAACAAACCCCATAGACTACAGCTTGACATCTAGGAAACTATTGTGAGGGTAGTAGTTATTTCATCTTCGACAGACAGCTAAGTCTCATTAGCAGTCAAGGTTTAGATGAATGGAATGACGAACAATAGGACAATAGATTGAAAAGATGATGAAGGATTCCCGACTGATGGCAGCTTGGCAAATCAACAATCAATCAACCAGTCAATCAATCAGAAACGACACTACCCGATACCAGTTTGGAACAGTTAGTTTGTGGTGCGAATATTGGTGACAATGAGTCTTGTATCCTATATAAACTGTCTTTTTATTCTGTCAATAAAAG
>STRG.74541.1
AAAAACTATTTATCCATTGTCTTGCCTTTCCAAAAATTCCCATAGACTGCAGTTTGACGTCCAGCAATATGTGGTTCACAGAATCAAACGCCTTGCTGAAGTCCAAGTAGCAGACCGCAATCGATTGCCCTTCGTCCAGACGCTTGGTTACCTCATCGAGGAACAGCAGGAGATTCGTCAGACAAGATCGTCCTGTCACAAACCCATGCTGAGCATTTGATATGAGTTTGTGTTGAACCAAATGCCTAAAGATCTGTTTCCTGACAGTTATCTCCAGGCACTTACGCAGTACTGAAATCAAGCTAACCGGCCGGTAATTTTCGGCCTTTTGCCGGGGTCCACTCTTGTAAATTCCTGCCACTGTTGCTCTCCTCCAGTCTCCCGGCACAATTCCCTCTCTCAGTGACGTTTCATACAGCTTCGTCACTGGAGCCTTCAGGACCTCGGCCAGAGGCTGAACGATTGCTGGATGAATCCCGTCTGGACCTGCTGCTTTATTTCTATTCAACGTTTGCAACTCCGCGTACACTTCTTCTCCTGCAGTAAATTCGGGTATTGGAGGCGCCTGGGGACCCTACATTCTTTCCTCCAAACTATTTCCTGGTCGATATATGCTCTT
>STRG.70150.1
GTGAGGAATTGATCGCGCATTGAGAAGAGATCCTTGATTCTGCGAGTTCCCCATGAGCAAAGTAGTTGGTCACACTCGCTAAGGATAAGGAGTGTGCGAAAGTCCGCGCGTCAGTATCGTAACTTTTCTTTGCATACTCTCTAATATATCTCGGTCCTTGATCAGGTTGCGGTGTACACTCTGATTGCTATATTCAGAGAGGTCGAATATGATTCCGTAAAGGATCTTAATGTCGTCGTTCAAAATTTTTGGGTAGTTTGTTTTCACTGTGTTGAGTATGCGAAAGATGGACCTGCTGGCTAGTTGCTAATAGTAAAAAAGATTACTTATTCGGTCAAAATCCCTAGACCTTGTGGTGCGTAACGTTCCGAATTTGTGTGACGTTGTGCGTCCGGAGGGACTAAGCCGGTGAGTCATTCAGTGCTATACACATTTGTCGTCATGTATTGATAGGCTCCAATCGGCGGGCCGCTACTTGTCGCGGTTCATAGTCGACTACACTTCTGTGGCGTTGCTGCTCCAGACCGCAACAGCGTCAGCGTACATTGCATTGTTCATTGGTTTGTTATTTCGGAGGTCATCTGTGTAGATAGGAAATAACAATGAACGTAGCTCCGACCTTTGCAGGGCTCCAGTGTGAGTTGGAGATGGTACTGAAAGGCAAAAGCCCTCTCTAACAGTGAAGGAGTGATTCGCGAGGAAGCTACGAAGAGTAAGCAACTGACCGGAAATTCCTTAAGATTCCAGCCTGTGCGTTTGTGAACGTCGTTTCAGGGACCATCTGGGTGCTAGCAACAATTCCCATCTCTGACTTGTCCTATTACAGTGGTTGACCAATAAAAGCACGCTTATTTCATTGCACGCCAGACCGGGTTAGGGGTGGTTCCCATGCAGTGAATATCCCGTCGCGGACTGGGCTAGAGATTGAATATAAACTTATGAAAACGGACAAATGACGCACGATTCAATGTTCGGTCTGGTATTGGTTAAAGACCGGAACGAGCTACTTCGGATGCGGCACTTTTCTGAACTGATATTTACCATGGGATAAATTATAGCTATAAATAATGGGTAGTCTTACCAAAACCCCTCTATTTAGTGCCCCTAGTTTTCTTTTCGGAACAGTTTATACTGTTTTTCGCCCCGCACTATTATACCGCTTTGAACGCCACTACGGCCTCTTCGAACGAGCCAATTCCGTATCCGCCCTACGTCTAGCCCTTGTAGGGATGGTTATACTACTTCAGCTCATGGAAAAACTTGTAAAACGAAGAGATTTCCTCGATATATCATCTGGGGCATCTGCACATGCAGTACTGTTGCACGCTCACTCACCAACTACTGTCTGAAGCCTCACATACACTCTTTTGCCCACAACCATGGATTCATACAAATTCGCTTTCATCTCACTCTCTTTCACCCTTTTTTTGCCATCGCAAGGTCATATGCTCATCCGTCACCACACTAGAAACCTATCCATCTTCTCTTGACCTCTCCCGTAGTTTTGTGCCTGACATCTCGCTACGCTGCAGCAAAACTGCTTTACTACTGTCGCCACTTGTGACCAGACTTCCGCTGGAACCGTCTACCCCGCGATTGTCACAGCAAATCACATCACCGAGCCTACCTTTCGTCAACCTCGCCTACGATTCAAATTGGCCAGCTACAACGTACGTACACTTATGCAAATCGGACAACAGGCGAGTCTAGCTCGCACTCTCGAATCGCTCCCGATCGATATCTGCCGGCTCTCAGAAACAAGACTGCAAGACGCAAGCTCCATAATCAGACTAACGTCCCCAGCACCAAGTTTTATCTACGCTTGTCTGGCGATCCGGGCACTGCAGCAGCCGGCCAGGCCGGTGTTGCTCTGAGCCGTAGAACTGGAGCGACCATGTCAGACTAGGTTTCTGTCAATAGCCGACTTTGTGCAGTCCGGCTGTGAGGTTCTTGCCGAGTAACTAGACATCGAGATCACACGCGACTTATTCGTCATTTCCGCTTACGCCCCGACAGACTGCAGTTCGGAGGCGGACAAAGATGATTCTACCAACAGCTTCATATGCTCCTGCTTGCAGCGCGCCGGACCGATATCGTGGTCCTCGCCGGAGAACTTAACGCGCGCGTCGGTCGCCTGGCAGCGAGTGGACGTCACCTAGGAGGGCAGTTTGGCCTCAACTCCAGTCTTTCGGACAATAAGGACAGATTGCTGACAGTATGCGCTGATCATCAGCTTTTTCTAGCAAGCATAAACTTTCGCAGCTCCAAACGACGTACCGCTACCTGGCGACCTCCTTCCTTAACACAGGACTGGTCTCCAATCGATCATGTAGTAATTAGCTACCGTTGGCGCGACAGTGTGTTAGATTGTCGCTCTTTCTGGTCAACCTGCCTCGATTCTGACCACGCATTTGTCTGCGTCACGATCTGCTTGATGTTTAGGAGCTCGAAGAACTCGAATCATGCTCAACTAAATATCGGCAAGATGAACGACCCTCTAGTGCTGGGATCTTTTAAGACTACGTTGGCCCAGGCACTGGAATCCACCGCCCTACCTGGTGCCAATGAGCACTAGGAGCGACTGAAAGAAGCCTTACTGAATGCCGGCTTGACCAGTTGTGGTACGGTCCGCCATACCCAGAGAGGTTGGAGTTCTTCAAACTCCTTGGTACTGCTTGAGAGCCGCGGACATATCTCTGTTGATGCAGGATACAACGAAGCATGCCGTGAACTCCGCTCGCGTTTGAAGAACAGTTTGCGTGCTGATCGTGAGACGTGGTGGTCAGAGCATGCCCTCGAGATGGAAGCAGCTTCTGCTTCTGGCAACCCCAGGAAGCCCTCTCAACTCATTCGCGCCACCTGACCGCGGCAAACAGGTGTTAGCGAGAAAGTCCACGAAACCGATGGGACACCAATCAACCTTTCGCGCAGACTAGACCGCTGGGCAGAACACTTTCGCTTTCAGTTTAGCTGGCTGCTTCTACTGCACTTGGAACTCCTGCACTTTCTGCGTGGTCTATTCCAGACAGTCCCCCGATAGAAGCGGAAATTCGAAAAGAACTACAAACACTCAAGCGCCACAATGCACACGGATCAGATCGTATTTCTCATGTGCTTTTCAAAGATAGCGAGATGGTTCTGGTGAGAGAATCGACAACCCTGTTCTCAAAAGTTTAGACGGAAGAAAACGTTCCTACATCCTGGGGTGAACCGAAGACTGTGGGTAGCCGTACACTGTGTTCTAATCATCGGGTAATTAACCCGATCTCTGTCGCTTCAAAACTCCTAGTGTCCATTATCCTCCACCGACTTTCTCCCTTGCGCGAGCTCCATTGTCGTGAAGAACAGGCTGGGTTCCGTCCCGGCCGCGGTTGCACGGACCAAATCTCAACTCTTCGCCTCCTGCTTGAACACCGTCACGTGTATCGAAGGCCAATTATCGTTGTGTTTCTGGACATTAGGGCCGCCTTTGACTCTGTCGATAAGACTGCCCTATGGACTTACCTGTTGAGGAACGGCGTGCCCGAGAAGTACGTTTCCGTTCTGAAAGCTCTGTCGACAGACCTCGGGAAGAGTAAGGGTCTATGGGCAACTATCCGAGTTCTTTGTCGTCCCAGGTGGCGTTCTACAATGATGCTCTGTTTCCCCGTTTTTCTTCAACTTCATAATGGTTGATCTGCTCCAAAGGGCCTTTAATGGTGTTTCAAATAGTGGTGTGCAACTTCTACCGGGCGCCAGAGTTGTTGACGTAGATTATGCTGACGACGTCGCCTTGTTGGGAGACGACCATCAGGTCGTCCAAGATGCCTTAATCCACTTGGCCGTCGAAGTCACCGAGTATGGCATGCACTTTGCTCCATCCAAATGAAAAATGCTTCTTCAAGACTGGCAAGGAGATTCCCCTGCACTCACTGTGGGGAACGTTTGGAAACTGTCAGCGGCTTTGTGTATCTGGGCAGTTGTATTTCCACTGGTGGAGGTATCGGAGACAAGATCTCTCTGCGCATCTCTAAGGCCCGTCCCGCTTTTGCCACTCTAAGGCATCTGTGGCGTCGTCACGACATCAGGCTTTCCATAAAGGGTAGAGCCTGTAACGCCGCAGTTCGCTGGTTGCCACTTTATGGATACGAAACGTGGTCAGTTCGAGAAAATCTGCACCGGCTGACCGTATTCGGCCACCGGTGTCTATGGACAATCACATGAGTATGGTGGCAGCATCACGTCAGTAATGACGAGGTGCGGAGAAGAGTATTTGGGGTGGACTGTTCATCACTCAGGGTAATTGTTTCTCCTCGTCGGCTACGGTGTTTAGGCCATGTCTTGCAGATGCCCGCTCAGCGTTCACCTCGCCGAGTTTTATTCGCGCTCGCTGGACAGGATATATAGATATATATAAGTCGTAACAATACAGGTCACGAGGAACGCTGACTTGTCTCACCAGTGGACAGCTCGAAACCGAAGCCAGCGGCGGGGTGTTTTTGTCTTTGTTGTAATTATTAGACGTGATAATAAAGGCAAGGTGTGCACACGACAAAACAAAAACTGTTTCCCCCCTATCCTTGTCACTTTGACGCCATCTACCCTTTCGTCCCCGGTTTTATCGTGTTTTGTTTGGCA
>STRG.60951.1
GTTATGATAATATATGAAGACAATAAACAATGGATTGGTTAGGTCTATGTGAGTGGGGCATGGGTAAAATAGGCTCGCAGTGGATTTGAGCTATACTGCTGCAGGCTGACGAAGTTGCGTACACAGGCTTGGTAACTGTATGCATTTCAAAGGATTTATGATTTGCCCGTGGTTAGTAATGATAACCCTCAATACCGTTCGCTTACGCAGAACGCAGTTTGGCACGAGGCGATAAGATAGGTTTGAAATAACAGACAGAGCGAGTAGGACTATCATACTGTTTGCGTGGCGCTACGCTGTTACTGTCTCTTTCGGTATAGTGGTTGTTCTATACTGAGTAGTTTCTGAGAAGTCAAAGTAGAAGAAACTATTGGGGTGACAGTGGTTATAGATTAGAGGTAATTGGTCACTTGTCTTGGAACATTGATGTGAGTTCATCTATGCTTTTCCTCGATAGAGCTGTCGTACTGAGATTAGGCTCCAATGTGAGCAAGGAAATCTGATGCGGATATGATTGTATGGTTACCGTGGTATCTTTTTCGCTGTTATCGTACTGCAATGCAGGACTACACCGATGTGAGGACTGGTTTGGGGAACCGTGTGAGGTGGGTCCGAATTTTCGTCATGGAAGCAAACTCTAACGGTCTACATTCGGTGCTCATGGTAGGCGGCACAAGGGCCTGCTTCAGGTAGGGAGGTAGCACGATACACAACTACTGGCATCCAGCACGTGGCGCTCCAAGAATGATCCACACTTTTTTAGACGTTCTTATTATTATTATTGTTTTTTTAATGGTTTTATCACAGTCAGGTATATGGCTATCAGAGAAGGCGGAGATGCTTTTGGCGGGCGACCACAGCTCCCACGCCCCGGCCGAAACACGGACCGCATGTAACAAGCCGCGCTGGGAAAAGGTCCACCACACCAGTCAATCCGTAGCGACACTCCAACCCGGAGACATGGGTCACATGTGACCAGGCTGGTGTGCCTGGAAGACAAAACAGTGGGGTATTTTTTCTCACTTTTTTGTGCCAATCTCTTACATTTTGGTGTTCATGTCTTATTGGTGGTCAACTCTGTGCAGGGAGACCTTCACGGCCAGGAATGTTTGCAGAAGTGCCGCGCTAACACTCGCCTTATCCGTGAAGTCAGAACACCCAGGCCGTTTACATGGGACAAAAAATGCAGGGGGAGGTAGAGTCAACCACGGCCTGCGATTATTCGATGGGGTTTATGTTCAACACAACGCCAGTCTGCACAAAGATGGGGTACAACTTGAAGCACTGACAACGTGATTCGTCGGTACGATCCACAGATGGTTAGTAGTTTTGCTGGCTAAGTATCAAATGTTGTATAGACCAATCGTGGAGGATGCTACAGTTCTGTGATAGGGACAGAACTTGAGCTGTGAATGTCTAATGGTGACTACTGGATGAAGGTTGAAAAGTGTGACAAGTGCTGCGTCTTGGGTTAGAGATAGAGGCAAAAACCTAATAATAATCGGTACTGAAATTGTTCAAAGACTATCTTTCATGCTTCCAGTGGTATTTCATATAATCAAATACGACTGCTGA
>STRG.4616.1
TAATGTTGTACTTTCTCGTTCTAATAAAAAAAGAAGTAGAACAATGCATTTTTTGTACATCAATCATATCTAACACTCGAACCCGGCGTGCGTAGTTTTGATTCTCGCGCGTGAACCTCCAATTTGAGCAAAATGACTCACGGAGCTTTGCTTCATATCCCCTTTGATGCATAACGAAGTAATACCGATCTGCTATTAAATTTTTGACCTAACATCACCTACGATTCAACCCGAATACGCTGGGATTTGTCGTAGCAATTCCGTGTATGAATCAGTCAATGAGAATAAATTATAACTAATAATTTGTAAATAACTGGCAATGAATCAGCGCCCTTCAGTCACTGGCGTTGAACGGTGATAACCCATATCCGCACGGCGATCGAATCTTATGACAGATGACTTCTTTGTAGGGGCTTTAGTACAAGTATGTTCAGCAAAATGCTGAGAACCTGGCGGTTGGATGTTCACGTCTGTTGCGTTTGACTCGCACAGTCATGTGCGCACGCACGCACGCATGATCTACACCTCGTGCAATCATGGACGCACGCATGCATTCGTGCACACACGTACACAGTAGACGTTTGTAGTACTCCATCTCGGACAGCACTGACCAATCAGATCGTACCACGTGTTGCACGACCTTGCACGACATAATTCGATTGGACGGATGTCTTACACTTCCGATCACATACATCAAGGATTCACGCACTTGTTTGCGTTCCCACCTGCTCGCCCGTGCTTGCGTTTGCCGAGCGGTGGCACTGATCACACTTTCAACGGTACAAGCGTGGCTTCCTTCTGGTTGCTGGAACGGGGACAACAGAGTCAAAATCGTTGACCCCAGGTTTGAAGCCAGCGACGGCTCGGTGGATGTGCAGTGTGGTTCATTCTTAACAGGGATAAAACAGCTTCCATGGCTCTTAGTGATGAGCTGAGCGTTCACGCTGCATGATGATTCATATCTTGGAAAGAAAAGCCAGAGTCACGACATAACACGATTTATGTCCGAGACGATTTCGCTGAATCAACAACATGATACATACTGCAGAACAATAGTGTTTATATAAGTTCAAGTAAGACAATAATGTTCAAAAAATGTAGGGGAAATTACAGTAGTCAAGTTACGTCACCATGGTGGAGACACATTAACAAACGTAAATCATATAGAAGTCCAAATCGGCGAAACAATTATTTTTCAGTAATTCATTCTCAAGCCATTTACAGATTACATAGTAGACATTAGACAAAAGAACATGAAGATAGACATGGAATAAACTCCAATCATGGGCAGGGGTTTGTCAGTCAAATTATCCTGATCACGTGATTGGTTTATCTAGCTGACGCCGTCTAGGTAACTGGACGGTAGATTCATGTGACCTTGGTCAATCTTGGGTCAGGGGAGTTGGAGTGCCCGGACCAAACGCTTTTGGGCTCACAGGTCGGGGGTCAACATCCTTATTCCGATTGCCTCGGCTGAAGGCCAGGCATTTTACTAAGTTTCGCTTCTGTTGCATATTAACGAAACTGTTGAAATTGGGATACTGGCCGCTCCACGTTTGTTTTCGGTGCACATTTCGCTGGATCCGACCATCCTCCATTCTCGTGAGAGTCAACTCGAGAAATGGTAGTTGATTGTTTATTTCGCGTTCAGTTTAAAGCTAGATAAACCAATCACATGATAAGGATAATTTGACTGACAAACCCCCTGCCCATGATTGGTGTTTATTCCATGTCTATCTTCATGTTCTTTTGTCTAATGTCTACTATGTAATCTGTAAATGGCTTGAGAATGAATTACTGAAAAATAATTGTTTCGCCGATTTGGACTTCTATATGATGCAATGGGTATTCTTCAGACATTAAAACGTAAATCAATGGGTCCCCTTTATCCAGTTCATGAAAACGGAAAGAAGACATAAGACGCGAGATGCAGCGACCTCATTCTTTTATGCACAAAGAATGTCCGTTTTTATTTTGAAGGAAACCCCTACGAACAGATTGGTGGTGTGGCCATGGGCCATCCTCTGGGTCCGACCTTGGCAGATGTTTTTCTGGGAATGATCGAAAGGAAACTCTGCGATGATATTTCTCAATTTTTTCCTTACAGAAGACATTTTGACACGAACAAGAACTTGCCTACAGCTTACCTTTTTAGATATTCTGATAACCAGCTTCCGGATGGAACATTGCAAAGGAGTATCTATCGCAAAGCAACGTGGGTTGGTCGCTACTTACAATTCTCTAGCTTTGTACCAATGGCCTACAAACGTGGATTGGTCCGAATTCTCATCAATAGAGCGCAGAAAATCTGCACCAGTGTGCAAGTGTAAAATGAAGAGGAGTTCATGGAGAGAACGTTGTTGACCAACGGTTATCCCGAGAAGTTCATCGAGCATCACCGAAAGCCGAGGAAAGCATGCTAAAAACCAATCACGGTCGAGGAGAAACAGAAATCTCGGTTCAGCCATAAGGCATTCATACACAGCAGCACAGTTACGTCTGTTGTTGTCTTCTATTTCAGAGAGCAAGACGTATTTGTACGAAAGATATGACAGACAATGAACTACGACAGCTGAAAGAGACCTTGACCGAAAACGCTTATCCAGATGCGTTTATCGGAAGACACAGCAAGCTTAAAATCATCAGACAAACAACTTCGTCGAGAACGAAATTACTGGTCGTTCTTTATCTTCCATTCAAAGCTAATGGTGCTGATTGCTTGCTAAAACAAAGACTTGGATCAGCGATTGCTCGAACATGTTATCCAGTTGACCTCAAGATTGTTCATCGAACGAATAGGCTCATCATACCCTCGGTGAAACAACGTCTACTTCGGTACACCATATCTAATCTGATTTGCCAATTCCAATGTAGTTGCGGAGCAATCTACGTGGGTCGAACAGAGTGACAGTTACGTAACCGATCGATTGAACATATTCCAAATTGGGTCCAACGTTTTGTGATGTAACCAGGGTCAGATCAAAAGCATAATGACAACATTCAAAACCAAAAGATCTTGTCTTCGGCCATCGCTCATCATCTTCTGATGACGCAACATCCAGATGACGGAAACACCGCGTTGCGCGTCGGATACGTGGCAAGGAATACCAGGCTATTGAGGCTTACCGAAGTCATTACCACACATTGATCGAAACCCATGTAGTGTAAGCAGAAACAGCTGTTTGTTAATGTGCCCCTACCATGGTGACGTAACTTGACTACTGTAATTTCCCCTACATTTTTTGAACATTATTGTCTTACTTGAACTTATATAAACACTATTGTTCTGCAGTATGTATCATGTTGTTGATTCAGCGAAATCGTCTCGGACATAAATCGTGTTATGTCGTGACTCTGGCTTTTCTGTTCGAGATTCTTTAGGGAAACGCGTACTTGGATTCTTGTTTTGGATGTCTGATTTGACAACGAGTCGGTTGGCAAGGGATTTCTCTCTATCATCAAACAAATTCCTCGAGGTGAATCAAGATTTCGGTCTCATTGAGTGATCTGAAATTTAGCAACCGAACCGCTGAAAGCCTGTTTCAGTTTATGCACCAATGATCTACTTTATACAGAGAACTAGAAAAACGAATTATCAAGAAACCACGTTGTCAACGCTTGGGACCATTTTAGTGACAGTGGTTGTGTGTTTAGTGGAGTATGCGTACGAATTTATCTGTCGCTCACGTCAAACGCAGATCACGCGCACCGTACTGTCGGACTGCATCCTTACCAACCAAGGGGCTTGGAATTTTCGGTAAACTATTTCCATTTACCAGCGAACTCACTACTGTGGCCAGTTCGTCTTTTAAAGTACACACGTTCTTCGTCGCCGTTTTTCTTCATTTTTGTGTACAGTATACACGGTTCATACCTATGCCCAC
>STRG.26463.1
CACCGAGTTCACCACGTAAGATGGTGTTTTTCAGGGTTGCCCTCTTTCACCCTTCCTCTTCAATTTCGTGATTGAATTGATTCTTGAGATAGCCCTATCCTCAAGTGAGAATAGCGGCGTCGATCTTTATTCAGACAGTAAACTGTCTGACCTGGAATACGCGGACGATATTGTTATTCTGCACCTTCAACGTGTCCTGCTGTTGCAGGACTGGGTTGGCTCAGCACCAAGTCTTGTGTTGGCAGTGGAAACTCTAGCTGAAGTGAATAAATATTGTGACCTGGGCAGCTACGTCTCACCAGGTGAACAGATATCGAATGGAGTGCTCTCGAGTGTACAGAGAGCGCGTTTGGCTTTTGCCAACCTCCGTCATCAGCAGTGCGGAGGTTCGGCGTAGGGTGTTAGGAACCAGAGGTCAGTATCTTGATCAGGTACTGAATCTAAACAGGTTAATATGATTGGGATGTGTTACGCATGTCCACTAATAGACTTCCTCAGTGTACACTGTTCTCTGAGGCAGGTAGTGATTGGAAGGTGGGTCGAGGTGGTAAGTCCATGACACGGCAAAAAGGTATGAAAACCCTGACCAGATTGGAGTCCACCCAAGCGACTTACTAAATGATTGGAGACATTAAGTGATAT
>STRG.73379.8
AAAAAGATGCATCGATATAACCTGGGGAAAAGAGGCGGGAAGCTTACAATAGGGATGTATGAAACAGCAGAGTATTTTGATTGAAGTGGTGATTCAATATTCACGTGGCGGATAACGCACATATAAGCGAATAATTGCGTTTCAAGAACTTAAGAGGGTGCTTGGTGGAATGAAATGGTTGTTCGGCCTGACCAGTTTGAGAATCTCCCAATTTAAGTCAAAAAATGCTTTTAATGGCCCTTGGTTCTCGGCTGAGACGATAAAGATCGTACCTAGCAGCGCGCAAAGGAGAGGATCACAAAACGCTAGAATGGTATAAAATGTTTTTTCGAGGAAACTAACGGCTTGCTGACAGTGTACATAGGCGGAGCAAGTGGGCCACCAAATTCGGTGATCGTTCAGATAAACAAATTTAGCAGCGTTTCTGAACGTCTCCACTGGAGCCGGCCAGACGAAATTTTAGGAATTTCTGTTTTCAGCTACTTGTGGGTTGCGCAGATGGTTGAAGTCAGTGTACCTCTTCATTTGTCCAGGGAAATTTTTTCTGCTGACCACCGATCGGATGCACTCGTTCCATGAGAAATAAAACAGTCTTGCAACCGATGCAGTGAGTTGCATAGCTTTCACCGAATCGACCTCATGTGTTCTCAACCCATTGTGTGCATGTTAGAGCAGAACTGGTCTCGATTACGGTCGTTTCGTTCAGCTTGCGCCAATGTTGATGCTGTTTGCACCGGCCTGCAACTCTGGCATACCACTTGTCCAAATCGACGGGATTGACGATATATTTACTCCGTAAAATCATCGAACACAGGTTCTCGCCCAAGCGTGTGTACTACCTCGGATTCTTCTACCCATCGGCTCTCGTTAGCAATACATTTAGGTCAAACCGGTATTCTAAATGCTCCACCGTTATACTGCAATTCTGCATTTTCATCACCAAGATTGACAACAGGTCAGCATTATCCTCGGCCCTTCCTGCTTACGATGGAACATTGGAACTATCTCAAAATATAATTGAAGTATCCTCACTGCGCTGTTGGTTTTAAACCAACCAATACGGACGCGTCTGTTGCTAATAAACTGGTCTTGCTGTTCAATTTTCAATCGCTTGCATGGAAAATCCTAGTTAGGTGACGATTCAGGTTATATTCGCTCGACAGTGTATCATTCATTGGTACGGAATTTATCGCTAACCTGTTCTTAGTCCAATGTTGTATATTCACACTGGACTCTCAAAATTGTGAGAACCTATTGGATCTCAATCCCTTGCAACAACCGGTAACGGTTCATCGGTTGCGGTGGTTCAGTGATTCCTGCTTCTCAGCAGCAGCCTAACTTAAATATCAAAACAAGTATCGAAATTGAAAAGTAGGGGGAAACTGCGAGTAGCAGTTTCTTTTTGACTGTTATGTTGTGCAACTACAAGTGTCACTTTTCATGTCACAATTATGTCTTCCTGCATGTGATCACTGATTAGACGGATTTTTTGGTTGTATAACCCACCGCGCTTAAGCGTATCAGGTGAATTTGGAAAGTCTTGGACAAGTCGGCAAGTTTTATTTTGCTTTACTGCTCCTCCAGTATTTTTGCCGGCCTTCTAGCGAATTTTTCCCACTTTCCAAAGGTTTTTTAAAGTTTTACTATGATCCAATGGTATCGCCCGCCCAAAATAATCGGTTTCCTAACAGAGGAGCACTTTGCTTTGCGTGGCCAATCTTGGAGTAACACCACAGTTTGATAGGCAGACGGTTCAAGTGAAGCGCATATTTGCCTGCATTTTTGGATGATAGCGTCACCTCGATTCTTTAATTCGACCGTATCGGTGGCAGTAATGGATATAGAAACACGTGGAATACGTTTGGCAATAAGGAAGCTTATCAGGAGTTGAAACGCAATGTCGAACAAGCTACTATTCACACCCATTTATCTCAATGTATTGTTATTTCTGCCCATACACTTCCATATCAGCGAGAGACAAAGCTGCTTTGACAGTGAAATGGCTGGAAAGCGTGGCCGTATATCAGTCGCGGGACAATTGGTCCGCAGTTGGTTAACAAACCCGATCATCTACGGTTGCTCCTGACTGGGCACCTACTCCACACCCCACTACGTGCGTTGTCCCCGCAACCTCTCGCTGGATATCAATTACTCAAGTTGTGGTGAATGGGACTTTCTGTTTCGTCTGCGCATTTCCGCTTCCCGGAGAACACCTTGCCGCTCAGAAATAATATTCCTGCCTTTTCATAGTTCATTAGAACTACTGGTTCAAGTGCGTACCCGTCGTCACCAATAATTTTTTTCAATTTTTTATCTGTGCTTCTTCCTGCTGTACTTGACTACTTCTCTCGACCACGAAGCCAACTTTGATCGTCACTGAGCTACGCAACCACCTGACGTTCAAACTTAATTTTTACTGACTTCTCTGCCGACTGCTTCATTTTGTTCTGAGTCCGATGTCCCGTTCTCGTTTCTCGTACCAAACCCATTGGTCCCGCAGCTAACTCTCTACGGTTGCCGTGTGATCTGCCTATCAAAACGGTGGTCAGGTCACTTATCTACCCTCTACTCCGTTATCGCTTCTGCACGCTGTTTGCCCCTGCAATGGCCACATAACGCACTTCACGATAAGTTACTGTCATAATTCCACATCCTCGCTTTTACTTCATGACATAACTCTATCAATGAAAATAAGCTGCTGAACACCTACCGGCTTACCGCTTGCTGTTTCTTCCATTGCCGCTTTCGAAATCCCTCCCTCTATCCATCGGATTTGTTGCTCTCTTTCCTTTTGATGGGTTACGCCGGCATCTTACCATCAGATCTGCCACCACATTGGCCGTTGATTCGTGGCATTTTATATCTGTAGATCCATTCTTGTATCTGCGCGAGTTTCGTGTTCATACACTTTTCACACCCTGTTACGTGCAAACGACCCCCTGAATTCCCCTTGCTAAACTCTTCTTTTTTCCTCTCTTCTTTTCGTTTTTTAACAAACACCCCTTGATTCAGCTTGAATTTCCAATGTTGTGATTAATTCCGGTACTATTTATGCATATACTCTAACTTTTATATCGACTATTTGACCTTGGCCTTCAAGTTGGCCGGGCATTATTACAGTTATAGTCCAC
>STRG.42628.3
GGCTATAGTACGACCTCACTTAGAAGGTAGCGTGCAGGCTTGGTCACCCTTCTACAAAAGGGACGCCGCCTGCCTCGAGAAAGTCCAACGTCTCGCCACGCGAATGGTTGAAGGGCAGAGGGGTAAGACTTACGAGCAGAGACTCTGTGACCTGAATCTCTTCTTGTTGGAAAGGAGGAGACGTCGAGGGGATCTCATAGAAACGTTCAAGGTGATGAAGGGCTTTTCTGGCCTTAGACCAGATAGTCTATTCCAAGTGGCCGTAGACTCCAGAACAAGGGGACACGAAAAGAAGTTGATAAAAGCCCGATCTAGGTTGATGGCTAGATCGCACTTCTTCAGCAATAGGGTTGTGAACAGTTGGAACGGTCTGCCTGGTGAAATGGTGGATCTGCAGACAGTCCAATCCTTCAAACGTGCCCCAGATCGCAAGTGGTACGAGATCTTTCCTTGTAGTGAGCCTTGAGTATATCAACTAGATGGATGACGTGTAGCACTGTGGTCCTTCTGGAGTATGTTTTAGCAGACTTTTTCTCTCATTGCATACTGTCTCAGTGAACGCTCACGATGCATAATGTCTCACGCAGTTGATTTGCGATAAGGTTTTTCGTTTCCCTCTCATATTTAGCGGGGATTCGACGAAATACACTCGGCAGTGGTGGATGCATAACTGGTGTGCATACCATCGAAGGAATTCTGGACGCTCGATTGGCCGTGGCCATTACCTGTCCTGTGCAGACTGAACTGAACTATACTGAACTGAACTAAACTGAACTGAACTGACCTTGGCACCGGCAATATCAAAAATTGCGCTGCGGATGGAGCACGTCGCGTCCCTAGCTTGTATCAGGCCGCTGTCAGTTTTTCAATGAACCCAAGACGTCCACCTATTTCCACTTTCCGTATCAGCTGGCTCGTGCTCAGCTGGGTTAAGAACGGTTCTGCTACTTAGGTTGCGATGAAGCTTTACCTCAGAACAGCACAGAGAACCAGAACGCTGCTCAGGAATACAGACCGTTATCCGCAGAAAACAGCATCGAAATCCCCTTGCGAGGAGGAGATGAGGTGATTGAGCTGGACACAGATCAACTTCCTGATGGAGAAGAAGTTTTAAATATACTTAATCAAGAGAAAGCCCCGTTACAAATCTGGACAACCGTTGCGGTGGCTTATTATAAAAAGAAGCTGTATAATGATTTCGAAAAGATTCTGGAGGAAGCTTATCGAAATGCAGCTGAACTTCAGCCCTATCATGAAAGTGATTTGGTTCGCTTGCTTGACATGCTGGCAAACTACTATGGACGAAAGGCCTACAAAGAGAAGAGCAAGGAAAAGAAAAGCCAACTCATTGCCCAAGCCACTCGCTTGTTCACCTCGGCTGACCGAATTGATATGTACGATCAGAAGCACTTACTTGGTCGCGCTTTCTTCTTCATTTATGAGGGTGAGAACTGGAGTCAAGCCGATAGTCAGTTGAATTTCGTGCTCAACCAGGGTACTCCAAGTGTTCCGGCGTATCTGGGTAAAGCATGTATTGCTTTTAACAAGAAAGAATATCGCAACGCTTTAGGATTTTATCGTAAGGCACTCCGACTGCAACCGAACTGTCCGGCCACAGTGCGTCTTGGTATGGGCCATTGCTTTTTCAAGCTGGGCAACTTGGAAAAGGCTCGGTTAGCATTTCAACGCGCGCTGGATTTGGATCCGGACTGCGTTGGCGCACTCGTTGGATTGGCAATTTTAGATCTTAACGAGAAGACTCAAGAATCCATCAAACAAGGTGTACAAAAATTATCACGAGCCTACAATCTGGATCCGACAAATCCTATGGTTTTGAATCATCTGGCCGATCATTTCTTCTATAAAAAGGAATACGCCAAAGTGCATCGACTAGCAATTCATGCGTTCTACAACACCGAGACTGAAGCCATGCGTGCTGAAAGTTGTTATCAAATGGCTCGAGCATTTCACATGCAAGAAAATTACGACAACGCATTTCAGTATTACTATCTGGCAACCCAAATGGCCTCGCTGAATTTTATCCTCCCATTTTATGGCCTTGGTCAAATGTATCTTCATCGTAACGATTTGGAACACGCCGCGGTATCGTTTGAACGTGTTTTGAAAGACCATCCGACAAACTATGAGACCCTGAAAATCCTCGGTAGTCTGTACGCGCAATCCACAAAACCGGATAAACGTGCACATGCCAAACAGTTATTCAAACAAGTAACCGAAAGTCAACCGGAAGATGTGGAAGCGTGGATCGAGTACGCTCAGCTGCTTGAACATGATGTGTCCGGTGCTCTGGATGCTTATCTGAAAGCATTGGCAATCTTGGAGAATATCCAACTAGACATGGCCCCAGAAATCTTGAATAATATCGGTTGTTTGTACTATATGAAGAATGAATTGGACCAGGCAGGTTCATTCTTCTCACGTGCGGATGACCGCATTCAAGAGGAACAACAACATGAAGAACAAGAACGAGCCGAGCGCGGGACGGTGTCCAACCCTACACAAGCAGACGACTATTATCACGGCCTAGGGATCACGGTTCGTTACAATCGAGCCCGATTGCATGAGGCTCAAGGGAGACCAGATCTGGCTGAAGAAATCTACAAGAATTTACTGCTCAAACATCCCAGCTATATCGACTGTTATCTGCGTTTGGGTTGTATAGCTCGCGATCGCGGTCAGATCTGGGATGCTTCCATTTGGTTCAAAGATGCGTTGGATGTCGACCCAGATAACCCAGACGTGTGGTCCCTTATCGGATTACTTCATTTGAATAAAAATGAAGTGGAACAAGCTCAGAAGAAATTTGATCGCATTATCCGTCAGCCCGCATATCGTGCTGATGCGTTTGCTCGGATCTCATTGGGAAATATCTGGTTGACCACACTTCATCATCCGATCCGCGACAAAGACAAACGAAAACGTCACCAGGATCGTGCGCTGTCTTTCTACAAAGCTGTACTGTGTGCAGATCCTCGGAATATTTGGGCCGCGCACGGGATCGGTTGTGTTCTTGCTCACAAAGGTTTTGTCACTGAGGCTCGTGATGTCTTTGCTCAGGTACGAGAGGCCACAGCCGATTTTGCAGACGTGTGGATCAATATCGCGCACATCTACGTGGAACAGAAACAATATACGGCTGCGATTCAAATGTATGAGAATTGTATTCGAAAATTTGGAAAACAGAACAACACGGAATTGTTGCAGTATTTGGCACGTGCACATTTTAAAGCCGGACAACTCAAAGAGTGCAAGACTATTCTGTTGAAAGCGATGCATGTAAAACCTTGGGACCCCCTACTAACGTTCAACCTGGCTTTGGTTCACAAACGTCTTGCGGTAACCGTTCTCCAGGACGAGACGAGCAGCTTTTCGTTGGTCTGCGAAGTGATCGCTGACTTGAATATGGCGCGATGGTGAGCAGATGAATGATCTCAAAATCACACCAACCTCAATCATCCGTGTTTCTAATTAGCATCGTGTTCTATTTTTTCCAGGTCATCGACCAGTCTTATTACAGTAGTCATGGTATGAATCCATTCTGTCTGACCGGTCGAGAAACAGCACGTTCGACCACTTGTCCAAGGCGAACGATTCACTCAATCAGGCAATGGCCGCAGATGAAGCACGGGCGTGTCAAGATTTGCTCAGCCAAGCCGAATACCACCTGGATCGGGCTAGATCGCGTGAAGAACAGGAGCGAGTCGTGCGAAAACGTCAGGAGGAAGAGCGAGAAGCCCAACGGAAGCGCCAGTTAGAACTGCAGCAACAAGCAGAACAGATGCGTCTGGAAAGGGAACGACGTCTGGAAGAAGAGCGTGGTCGATTCCTGGAGAAAGCGAAGCAAATTGTGATTGAACCAGTCGCTGAGGATCGAAGGGGTCGGCGCGGTGGCGGCGGTGCTGGTGGACGTCGTCGGGTTGATTTCATTGTTTCAGGAGACGAGGAGAGCGGTAGTAGTGCTAGCGGTCCGGATAACAACGAAGGGCATGAAGAAAGCGCAGAAGGCGGCCGGTCAAGTAAATCAAAGTTGAAACAACGGTCCGGAAAGCGACGTGCAACTGATGCGTCTGCCTCGATTCGGAAGAAGTCTCGCTTTGGTGGAAGCCGCGACGACGGCCTGACTGCCAAACAGCGGATGCGTGTAGTTAGCAAAGCTATTGTGTCAGAATCAAGTGATTCCAGCAGCAGTGATGAAAATGACCAGTCCAGAGAGGATGCAAGAGTGGCAGCTTTGGCCAAGAAAATACTATCTTCTGATGAAGATGATCCAGACCAACCGGTAGAGGAACTGCTGAGGTCTAGTCCCAGGTCACCTTCACCATCTTCATCCGATTTATCCGGCCGCAGTGCACAGCGTCAATCCCGGCACGGAAACAAAACACACAAGTCTACTAAAGCACCTCGAAAATCCCACAAAAATACTGCCAGTTCCCAAAGCCAAGCACGTCGTATGGCTGCCTCGTCTTCTGGAGAGGAATCAGAGGAAGAGCGGCGACGCCCAAGTGGTCGAAGTCGACGAGAAATGGAAAATAGCGCGAGTGAGGATGAACGTTTGGAGGCTGCAAAGCGACGCTCACGATTTCCCGCTGCTTTTAGTGATGAGGATGAAGACTCAGATGCTGCCATGACTGGTACGGCGAAGCGCAAGCGCATGCTCGCTAGTAGTGGCAGTGAATCTGAGGATAATCACCAACAATCAAGTGATAACTTTGGCACACGACGCCAACTGGAGCCTTCTCCCATCGCTTCCCATGGGAATGCTAACATTCAGCAACATCCGCGTTCGCCACGTCCTTCTGACTCAGGTGAAGAATCCTCCGTCTTGTCGCAGGACGACAGTTCCTAACGTGTACAAATCCCAGCGTCGCATTCATCGTTTGATATCAATCGACTTGTATCAGACAAGCTACAACTGTTGATATTTTAATACTTTCTTTGTCCCAATGCTCCTCCGTGTCTGTGCAGATCGCTCGTG
>STRG.34589.13
CTGCCGACCTCTACTCGCGATCGCATTTCCAGCTCAAATTAGAATCCATATTCCATATTCCATTGGGTCTTGGAGATGCGTGAATCCTTCGACCATGTTCAGAGGCAACCACAGTGCGATGACATCTCCAAGTTACCATTTCATAGAGTTACCTGTACGGTCCAGTACTAACATATACCGGAGAAACAGAAAAGAAAAGTAGCTATTTTGTCATCAGTGGACGAAATTTACCAGTATCTGGTTGGCAAAGTTTTTTGGGGACAAAAGTACTACTTTTTTCCACTTTACCATCCCCATTTTGATATTTTCTGTCCTAATGCTTCCAATCCAGTTTTTATAATTTGTCAGGTGCCAGATAAGCATATTTGTTTTTTGTGTTCGTTGTCACCAGTACTTTTGATTTGTGATAAGTCACGGCCCTATTCCGTTCCTTGTCAGCGCATGGTGATTTCCGAATCTCGCGTAATACGTCCGGGTGTTATGTTTCCTCCTGCTGTCCGGAACACTCCCATTGGGACGTTGGGTCTTGCTATTTGCTACGATATGCGTTTTCCAGAGTTGTCTACCTATTTGCGTTACTCACAAAAAGCCGATGTGCTTACCTATCCGTCCGCTTTCAGTCTACCCACCGGTCAGGCAGGACATTGGCATATCCTATTACGAGCACGCGCAATCGAGAATCAATGCTACGTGATAGCTGCTGCTCAGAAAAATAGCAACGAAAATTGAGTCAGTTGAGTGCGAGTTTATCTTTGAACGAAAATGAACTGAACTGCAATATGTGACCAAAAAGCGAACGAGGGGGTACATAATGCAAAACGAAGCTCCTACGGTCATAGTTTGGTTGTGGACCCATGGGGGAAGGTTTTGGCTGAGCAGAGCAACCCTGGTCCAGGCTTACTTCTCTGTGAATTGGATATTGGACCGACTGACTTTGCCCGAGCTGGCTCCAGTCTGAGACGAGCGCGGCGGTCCATTCCCGTCGAGAGCCACCGCCGAGTCGATCTGTTTCCCACAGTAGACGGTGGTCTTTTAAGAGATATTGGTACTGATGATTATCAATTCGGGCCACACACGATAAAAGCTTCGCACGTGTTTTATCGGTCCGCACAAAGCTTCGCATTCGTCAATCTCAGTCCGCTTGTGCCAGGACACATTCTTGTTTCCCCCGTAGCCCCGTGTGTTCGGTTTGCAGATCTCAAACCTGGTCAGCTGACTGATTTATACTTGACTGTGCGTCAGGTTTCCCAGCCGATTGCGAATTATTTCAACGCCACCAGTTTGACCATTTCAATTCAAGATGGCAAAGATGCCGGCCAATCTGTTCCGCATGTTCACGTACACGTGCTTCCAAGAAAACCGAACGATTTTCCGCATAACGATGATATTTACCAAGCGTTACAATCGCACGATAAGGTGACCAATCGAGTCTACCGAACTGATGAAGTAATGACAGCCGAGGCCAGTGAATTTCGCACCCTGTTCTACAAATGATGGTGAATGATCCTCGTCGGTTAAATTATTCCCTTGGTGGGGATGATATTGATTGGTTGATTGAATTTCCTTGTTGTTTATGCCTCGTACACTCGATTCCTCTCTTGTGAAAAATTCTTCCAACTTTCATGTTATAAGCTTGTGGCGTGATGTCTTGTCATTCAGGGCTACCCTCAGGACGCATGATAACTACGTTCTTTGTCCACTAGCCGCATGTTCTTGATCCCTTATAAAAGTACCTCCCTCGAATGTCTACTTTGTAGGTAGATCTACCCGATTGTTGATTCGCATTACAGAGGAAATAGTTTGAAACAAATGTACGGTTGTTTTTTATCTGTGGAAACTGTTTGCTGTTCCCATTTGATGGGAACATTGCAAATTTATTCGAATACCCTTCGTACATCCTAATTCGGTGACGCG
>STRG.14379.4
CACGAACGATTGCCCGGCAAATTTGAGTTTGAAGGTCGGGCAGACGTACGTTTGCGAAATGAGTGAAATGGGCTCCGCCGTCGAGGTACGAAATGAAGTAAAGCGGTGATGATGTAAAAACGCGCAGTATTTTGGATAGCGTCGGTGTAAAGTCGCAGGGGTAAGTAAACTGACAAAGAATGCTTTCAAAAGAGCACCAACAAAAAATTGGAGAATTTTGGGTGATGAAGGACATGCACTTGAACCAGTAGTCCAGATGACCCGGAAAATAGCAGAAATATAAAACCGAAGGATTTGTGGTGTCCTTCGAGGAGGGGGAATGCGTAAATGAAACAGTCCGTTTAACCACGGAATTAGTATTTACTACTCATCAAAAGGTTGTGGAGAAGCCCTCATAAAGAGGTAGATGTAGATGCCCGAGCCTGGAAATTTCACTGGAGCAGAGTGACGAAAGTTGACAGGTGAGTGAAACGATTCGAATAAAGGGTTCGTTTCTGGTTAATTAGTGAACACAAGTTGACAACAGGAGTTGATATACGATGATCTTATGAAGTCGCATGGGGGTGGTGCATAAACGATACTGTCAAAACATGTAAAGAATCGCTTAACGGGATGCGCTGGTAAGAGTCTGACATGGAGCATTCGGGAAAAAACTGGAAGGTCAGTAAATCGGTATACGCGTAGTTCATTGCCAGCAAAGGTTTGGAGAAATCGCTTTCGCAGTGTTCGGCATAGATGCCTAATCGCGGAGGACTGATGAAAAAATGGCAATAGGTAATAGGTGGGTGAAACGGTGCTCGACTATTGGTTTATCGAGGGTTACCCCAAGACTGACCAAATGTACAACGAAGTGGGCATAATAGTGGTTTATATGTTTAATATCTGACGGAATAAACTGGGGGTAGTACATCACTGAAGTCTTCATAAAGGGCAGATAATCGTGTGACTAGACACTTTGAGGAAAGTCCAACCTGAAACTTTGGGGGGGGGGCAGACAGAATAACGGCAGCCCAAATTACAGTAGTTGATTTTCAGCTAAAGATGCAGAGAGAGCACTATGGATTGTGGTGCAGGTGGCTGACCATGAATCTTGCCGGAGCAGCGGCAGTGGTTCATAGATGAGTGAAAAGTGATACAATTATGGATTTGTCCGGGTTCGTTGATGAGTAGCATGAGAGCATCTGAAGTTGGTAACAAAGTGGATGCGGGGGTGGACTTATAGTGGACAGGTACGGTCGTATAAGAGTAGTACATATGAGCAGCTCTCAGGAAGTGCAGGTGGTTGCAAAGCTGGATATGCTGAAGTCTGACATGAAAAGCTAAGGAGGCAATCGAACTATTTATGTCCTGGATTGTGAATACTTCATTGCCAATGCAACTGTCATGAAATGCAAATGGCTGAATGAGAGAAGATGCAACGGAAGGGTACATTGAACATAGAGGTGGTGTCACGCCGATGAAGCGCTGGATGGAGGACCATTTCGCTTTGTGTGGAATTGTTGGCAGGTGAGAGACGAATCTTTAAATGATGGTTTTGTTTAGATGAATGTAGTGGTGACACAAAAATTACCAATTGGATGAATGGTCTCTTCAAGAGTATACCAGGAATTGTCATATTCATAATAAAGATCTGAACAGTGAAACCGTTACATGTTTTGGGGTACAGAATCC
>STRG.40273.1
GCCAACTCATTTATCTCATCATGTACAAAACAAAGATATGGGCATATGTATATCTATCACACTATTTGCTTCGCACCATACATTATGTAATAATAGTGACAATATATTTATATATATAGATACTAGTCAGGTTGTGTTGCTATGAGGCGAAACAATAACAGCCAGACGGAATGGTAAAAGTGTGCAACTCAGTAGCCATGGTCCCGAGGTTCCAGACACACTTAGGACCGGGTGGGTACAGAGCACAATGGACAAACCCCAGCGAATTCGACAAAAGTGCTCCACTGTGTCCTCGTGTATGTTCCACGGGAAGTCCAATATATTTTTCAAAAATTGCTGGTGAGAAACAAACAGGAACAGTAATATACAGCACTATTATATAGTGTAACTTATACACCACTCAAAAATTTTCTACTAAAGAATACCCTTGCTGTTCGCTCATGCAAACAGATGTCACACCCGGTACTTGGGTTCCGTTTTTGTGTTCACCATTCGGGTTTGTGTTTTCAGATAAACGGAAATTCTTATTGTCAGATGAGTTCCGCTAATGTTGGGGAAAATGCACGGATAGTTAGGTCCGAAGTTTAGATAAAATAACGCTAACAGTTTTTTGAAAATACGGAGATAATCCGTCACTCTGGACGAGTGTTTCGTAAGCTATTTATGATCTCATGAATTACTAGGTTGTGAGGAATTGCCTTATATTGTACTGAAGACTTCCGTCACTTGACAAACTTACATGAACTGACAGAACACCACGTCATCGATATGCTTAAAATGCCTTGCTGGTGGACAAGTAGCTAACATAAGTCGTGAAAAGATAGGGGAAAGTACGGCACTCGGAAGAACACCAGAGTCGAATTCGATAAACTTGTACCAATTTTCTTACGTTCAGTTCTATTGGAGAAGTAGTTATGACCATGAAGTTAAAGGAGTGGGACGGCTAAAAGTCTCCAGATTTTGAAGAAGTAGAGAACAGGAACCATATCAATAGTAAAATAACTGTCAAGCAAGATACACTGAACTGGTTTTTCTGAACTATTCAAGCTGTTTGAAATGAAATGGCAAACCGGGGTGATTGCATCTAGAGTGTATCCGTTGGGTTTTTCTGTCGTTCGAAGTAACTTGAAGACTTCTTATGAGGAAAATGGCTTTATTTCTGAGGGAGTCGAATGGTTATGATATGATATGGTATCCGTGAGGAACGACTAAAAGTGGCTTCCAGGGTATCGGTGTCAACCTTTTAGTCTATTGGCTGGAACCGATGTTCGCGTAGAAGTTGGATTCCGTGCCAGAAAAGTTTGCCATTTCTAGTACCAAAGAACTGGTAGGCAAATGATGTTCTCA
>STRG.63218.1
GTGATCTTTCACCCGAGTTCCTTACGAGAATCGGTGTGCGTCAGGGTTGCCCCTCTCCCCTTTTCTTTTTAACTTTGTGATTGATATGATCCTAGAGAGAGTGCACTTTTGTCAGATAAGGAGAGGCATTGAACTTCCCCCGGATGGAAAGGTATCAGACCTTGAGTATGTGGACGACATAGTTCTACTAAGTGAAGATCCAGGTAAGTTGCAAGCTTTCCTAGACAGCTTGACGGATTGCTTAACAATGTTCGATATGCGTTTTGCACCTTCAAGGTGCAAGATGACGTTGCAGGACTGGGTTGATCCAACGCCACACCTTTCAGTGTTCGGGGAGACTATAAACGTGGTAGACAAGTTCTGTTATGTAGGTAGCTACATTCCACCCGGAGGTCGGATATCGTATGAGGCNNN
>STRG.7047.5
CGCAGCTGCAATTGAACTGGTAGACAACATGTGAGATAGTGGGATCAGTAAGACTGTTTGAGTGATTTTGAAAGCAGTTTTTTGGTCCTCTGCAGCAAACGTAACTGTTCCGTTGTGTACCAGCCTTAGAACTTGATTTAAAATTTCGATTTATTTGAATAAATGAATGATAACCATTGAAAAGCAAAGTGATAAAACTTGCTTCTCTTCGACCTTCTTTTTTGTCTCACTTACCATTCTCGAATTCTGATGTTGTTTGATAGTTTTTCGGATAACCTTTGGCAAGTAGCATTCTTTTCATGAACTCTGCCTTATTTTGCAGCCGATCTTCTGTACAGACTTTCTGTACTTTGCTGAAAAGATTTCTGACCCGTTTTGTAAGCTGCTGGTGCAAAACCAGAGAATTGTGAATAAAGTCCCACCAAATTGCTTTTTGGTGCGTTCTGGGCCTCACAGTTCCTTCCGGACACCAGGTTAATAACGCTTTCTTTGCAATCCCAATAACCAGTGACACTCTGCCTCGATCTCAAAATAAGGCGGAGCGAACTAGTAAGATCTTTTGCAAATAGGATGATGGTGGTTTCTGGGTGAATCTTATTTCGTGTCTGCCGTGCCGCAGAATGGGTTCTTCGTTGGGAACCCTAACCCGAGCCCTTGACTCAAAAGTCGGACCCCCAAGGCAGCCGGGCGTCAACTCAGCGCGGAAACATGAATGAACCACTCGTGAAAGAACTTCTTATGGTTTGTCAATTGAGACCTGGTTGTTTTGCTCATCATGACTTGTATACACTGGTATTTCATAATCGATCCGCTTTTCGGATGCAGTCCTCAGACCATGCACCCAGTGAGGCCAGCGGAACATGGAAGGGGAAGCGTCGTTTGGGCTAGGGCTGCTCAGCTTAGGTGGGTAGTAGATGTCCAGTGGAGTGCAATGACTTGCACCACCATTAAGAGAAACCCCAGTTGCTTTACTGATACCTCCATCCAGTGGAGGTTTTCAGGCCGGCAAAAAGCTTCCCTGTGTTTGTTGGCTGGAGTGTTCTCTCCAGCTGTATAATGGCTAAAACCAGATGGTGCCCTGAACCCGGTTTACTGAGACTGAATTTCGTCTGACCTCCACCGATTGATCCGTCAGGCATGACTGTATCATCGGCTTATAAGAACTACACTGCGTAACTCTGTGGGTGGCAGAGAAAAGCATGCCTTCTCACCAAGCCAAGACTAAGTGTCGTTGTGATATAATGAACATACCGGAGATAACAGAACAATTAAAACACCACAGGGAAATATTTTATTGTCATTTTTTAGCGACTTCGCAGAACTAAATTAAGTGGAAAGACTTTCGCGAACAGTGAAATAAACGAAACCTCCACGTGATATGGGTTAGTTCAATTCAGTCAAGCGGTAACAACGCAGTGTTACTGACATTATATCTCGTTTAACACTTCACATGGCGCATCTTTTTTCCAATACACTCCGAATCTTGTTCGGCCCTGACATACGGTAACATTGTGTATCTGAACCAAAATGCTGAAGAAAGCGCAATAACTGATCGAATTCGGTTGTTAACTGTTCCGATCATGAACACGCCTATTTTCGGGGCAATGGTTACAGGTCCTGTCTGACGTAACAGTGGATTCTCGTTGTTATATACAAACGGAAGGGACAAAATTGAGCGAAATGTTGACGAGGTATACCACTGGAAGGTGATATGGGCTTAATTGATCTGACAATAAACTCAACGTACCTCAACATTAGACCAAGAAAGACGACAGAAGAGGCATATTCCCAATGAGGCAGGATACATGATATTACAAAGTGTGTATAAATATGTGTGGGGAGGGGAATTTGACGAAGACAAACTGAGTTACGAGTTCAGGAAATATGTAAAGACACAGCCTTCCATAGCAGTTATTATAATCGTCTAACTACCTAACTTATTCGGTTTGTGGAAGGAGACAGCCCATAACCCACAGCGTCATTGTCTGAAAGGCCCACTGCACTATTTAGGAAATCCGACCACCAGACCCTGAAACTTGAAGTGGATACCCACGTAAGGTCCCACTGGGTTAGGGGCGGTAACGAGCCGGAAGAAAGTGGGAACTACCGTATAGAACTAAAGTGACGGGGATTTGAATCTCAGAGATCCAATGTGGCAATCAAACGTTCCAGACCACTAGACCACCACTAGTTTTGAGTGCTTACATCTTGACCGACCACCGATTTTCTCGATATTGAAAGATAATCTACCTACCAGATATTCACCTAATGACGAAAACGATTTTCTCTACTCGGATCATGAAGATCATCTCCAGTACTATCACTGTCCAACTATTTCCGTCGGGCCATTCAGTGAACAAAAAGACCCTTTCTAAAATCCTTAAAGTTCATCAGAAAGCATTGAAAGCGATTTATATCACGTGAAACTTGATGACAACGGAAAAAGTTACAATGCAGGTTTAAAATCAGTCCCTTACCTCAGAAAAGCGGTGTTTTGATTCACTCCAACCATCTTAAGGCTGATTTACAAAAGGGGTTATCACTCATCTCCTGGTTTGTTGACTATTGGGGAAGTTCTGACCTGGAGCATGATGGAAAAAACCCCAACTCAAACTATGATCTTTCAGTGTTTGGTTTTGAAAACAACAACCAACAACCACAACAATGCACTTCTTTCCACTTCTCAACCCTCCATAGGTTAAACAAAATCGATCGATTCTCTGACTCTGTAAATTCTTCTGCTTCATCGAGATGAAGGCAAAACGACTAGAATCATGAAGTAAAACGGAGCGGGAAAAAGTCGTAAGCAGAAATCACGAAGTCAAGGAACTACGGGCTGCAACAGTTGGCCATATCTCTCAGTTGTTCCAATCATCTGGTAGGCAAGTCTCGTGAAACCCACGCTGATAGTCTCATACACCGTGCTTGTTTGAATTCAATGGTCAAGGTTTTCGTACAT
>STRG.55340.2
GCTAAAAACTGTAGGAAGATCGATTCCGAACAGCCCCAACTTCCGTGTGATCCACTGCACGAAGGGTACACCGATAGATAAACCGATAGATACACCGACTGGACCAGTGGAGATCGAACAGAGCTTATCAAACGGTCGTGAAGCGAGTGATCATTGGCTCGATCGGCGTCACTGAAAGCGCTAACCTCTTAATTGTGATTGAAAGTTAAGAACAGCACCGAATTGTGACCAGACTTTCTGTTCCAAACTGCTCTGGTCTACCCTAAAAATCAATCCAGTCGGTATGCTTGACGTTTATCGCACAACCATCTAGTAATGTAAGTTTTATGTTAGGTTATTCCTAACAGAGTTATCGGTTCTCATAGAACTGATAGCTGAACATGGTACTTAGATCACACGTTTCTTCGCCAGTCCAGGTGACGTCGGTAGTGCGTAGGTCACCTTTGATGATGATGAAATGTGTGACCTTAATGCCAAGGTCAGCTATCAGGGGCACGTGAAAGCGGTCATCATATGCAGCTACCAAGAACACCAGTTTTTCAAAACCATTGAGGTACCCAATAATGCCTAAGTTTAGCTTCTTTTATCATAGTTGTTCCGATTTGGATAGATATTCATCCGGTTCGAATGTGAATAAAGAACACAAAAAGACTGGTTTGAAAAATGCGTCCAAGATGATTTCGGTGCATCTAAACAGTAGCATGCTGTAGTCACAATAGTTGTTTACATAGTCAGAATAAAAACGAACTTCGAAGCAAGTAAAATCGCTGTGATTTATCACATTCAATCACTGTCATTATTCACCTACCTGCGATCGTCAGGCGCCACTTCATGTTTTGTCGGTGATAATGCGGACCTCATAGTGTTGCGAGATGCTCTGGGCATATTGACAGTGAAATTGGGTCGGTGTATTGACCGACTGGCCAAACAGGCGTTCTTTCACAAAGACCTCGTCTGTCTAGGTCGAACACATCTGCAACCCGCTCAACCGACAACATTGGGCCGTCGAATTTGCATGTGGATTCAAGAGCTGCTGATGGATTTGGACAATTTGGAACGTCTTCGACACCACACAATTCGATTCCGTGGTGCCAAAGGCGCTGTTGGTACACAGGCCTCATTTCTCGACCTATTCCATGGAGATCACGGCAAGATATCACCAATAAATTCCGAAATAGATGAGTCTGAATGAGTCGTGGCAGATTATATTCATATAATATAGTTCATTATGCAGTACTCATCCTCAACTCATCTTGAAAACCGTGCCAGCACTATACAGCTGTTTCATCCTTGTTGGGAATCATCAGCAGTGCATCTGTACTGAACCCCCACTGGAACTCAAACCCGAGGTAAACGACCTTGAGTCGAACACCTAACCAACAGGCTATTTGGGGTGGCTTTCAATGGTTTTTTCAACATCAACGCGTGATAAAACGTCCTTGCAGGTCTCTGCAAGTAATAAAGAACGTCACCCGTTCAGCAACCGGCTCCCTTGATGGACGACTTCTCTGTAGGAGTCCAAGTTCAACGAATACATTTTCGTCTTATAAATATTGCAATAACAATGTAAGCTGAAATTCTAACTATTTGATCACATTCACAACTAAACTGAATGAGTTTTCTTTGTTCACCATGGCGTACCTTGACAAGTATAGTCAGAGAAGAAAGTAAATGTATCAGCTAACGAAATCATAAATTATTGTGATTGGTGACAGTCAAGTGGCTCGTTACCTCTTAGATATGAGGCTCAAACCCTATCACCGCCGGTCGCAAAAGTGCGTTGGTCAACCCTG
>STRG.37153.1
AGGTTTCGTTGTTGTCGGCACTGCGCCCGGGCTTTGTGTGGTGTATTTCTGTATAATGCCAAACACCGTAAATTTTGAGCGACACAAGCTCAACCAGGCAATGTACCAAAAACTAAAGCGGTATATTATGAGCAAAAGAAAGCGTGAACTTGAAGAAAAAGCGCAAGATGACCAATTTAAAAAGTTACGGCGAGAGCGTGAAGAACGAAAAAGACAGGCTGAATTAGACACGGAAAACTTGGAAAAAACCAGAGCCGAGATCGCTGCCACGAAGAGGAAAATCAAAGAGCTATCTGCTCGACACAATGAGTTGTTCCAAAGATGGAAACAGTTGTCAAGTGAAGAATCAAGTCTTAAAGAGAAAGTGCGAAACGAAACACTGACTATTCTTGCAAACATGCCGTCTGCTCAATTCGGTATAAGCTCTTCCAATTTAACGTCATCCAACAAGGTTCCTTCGGTCAATACTAGTGTTTCGCGTTCAACCACTCCAGCACAGTTCCAAAATGTGCCTGTCTTACATTCTCAGACAACAAAACCCAATATTCAGGGGGTCGGCCTTCCACAGCATCATTTACCCCCATACTCCGTTCCTGTCGCATCGCGGGACATAGCCTCCCCCCATCGGGCTCCGCAAAATGCTTCGTTTCAGATTGCTACTAGTAAACAGAACGTTGTATCACTCCCGTCGACACTTCCAACGGTCCTGTCCCAGATGCCAACAACTACGGTCTCAAGCAGTCACGCCGCCGCAATGGCTGCCGTAGCTGCTGTTGTTGCAGCACAGCGCTCTGGAGGGAACACAGACGCGATCTTTCCAACAACTGCAGCGGCAGCTGCCTACTTCAATGCTATCGCCTCGCTCAATTCAACTGTATCATCCGCCTCCCAGTTGACTGGTAGTCAACTGGGGTCTGTAATTACCAGCTCAATCGGATATACCGAAGCTATGGCAGCATTGGCGGCTTCCGGTCTGTACTCCCCATCTCCTAATGTGGCGACAGCACATTCTGGCAGTCTTAGTGCAGTACACAATCCTGCATACGGGCAACGCAATTCACCACTCAGTTGTTCTGTTTCGGAAACATTGGGTTTTCCCAGAGACATTAGCAGTTCTCAAGCCAGTGCTGCGATGGTGACTGCCCTTGCACAATTACAGTCCGGAGGCATGGTGAAGGCACTCGCATCTGGACACAGGCATAATTCAGGGATCGACGCCGCTGCAGCCGCGTTGGATTCGGCTAATTTGTGTCTGGCCCAATTAGCTAACGCTGCCAACTCCGCCAATGCTTCACAATCTCAAAAGTTTCATCAACAACAACAGCAACAACTATCTTCACTCGGTGTGATCAATCCACTCCTGTCACCCATGCTGAGTGGGGCCTCCCTCGAAAGTTTGGCGACAGCCAACACCCCGTCAACTACAACTGCCTCCGGTACTGGTGGTGCTGGTTCATTGCCACCGGCACCGATTGGTTACCGAGGCAGTATCACGACAGGACAGTCGGCACAACAAATCCAGTTACAACAGCAACAACAACAGCAGCAGCAACAACAACAAGCGCATCAAAAGCAACATTTGTTGACCAAATACTCGATGCCCTCCGACTTTATGGTCAATCGATCCTGTCTCTCGAATCAGCCCGGTGATGTCATGGGTCTGGGCGCTAATTCATTGTCGTTATCCAATACCGCCAAGGCCTCCCTGAATGCGGATCGTCTGTCGGAAGCAGCTGCACTGATGGCCTCTATTGGTGTGACAAACGCTTCACCCGCACTTCTCAATGCTGCCGTTTTGCAAGCGGGTTTAGCCTCAGCCGCGGCGGCGGCTGCCAATACAACTTGCACCAGTTCCGTGGCCGGGATTACCGCCTCGTCCCCCATCGCATTGACCGCGGTTCTTGCGCCGTACGCATCTGACTTGACCCAGTTCAACTATTTAAATACAGCTACTCTTGCTGCAGCAATTCAGCAACAGCATCAGCAGCAACAGCAGCAGCAACAACAACAACAACAACAACAACTACAAAAAATGAATGCGGCCGCAAACAGTGCGGCTTCACCGCGTACACGAGCCAGTCCGGCCGGTTCTTCTTCTTCATCAAACGTCTCTTCTCAGATGAACGCATCTGTTCGTCGCTTCTTTTAAACTGTTCATTCCTCTAGTTTGGCCAACTTTCTATCTGATTTGCTTAACATTCAATATCCATAATTCGCATTTGGTCCTCATCACTCGTTTCCTACTTTCTGTTTACCCTCGTTCCCATCTGTATCGCTCGATGCGTTCTTTTTCTTTCGTGCAATTCGGGTGTTTTTTATCATCTAGGTCGGTGGAGTTCTACTACACATTCGCAAGCTTGGAGATTACCAGTGACCCTTAACTCTTTGGTAGTTATTGTTACTATCTCTTTTCTATTTTTTTCTTGCCCTGTTTCCTCAGCTTTCTAGCTTCCCAGCCCACCTTTGTCTTGTTTCACACATACACAGTTCTCGTTTCTTGTCTGGTTCTTATATCAGGTACTTCATTGAATTTCAACTTTGCTCTATTCCATTTTACCCGGTTTTACTTTCGTTCACATAAAGTAAAAGAGAGAGAAAGAGAGAGAGAAAAAAAAGAGGTGGGGAGAAAATTTAGTCCCAGGCTTTTTGTCTTACTGTTTCTGCCCCGATTGAATACGTTGAGTAGATGAGGACGAACATTGTATGAGCAAAGCTCTCCTCATCCCGGTAGTCGCATTCCTACATTTACCCCTTCCAATGGACAACCAGACCTTATAGATATCTCCAAGCGGAGCCACTGTATAGCCTCCAAGATAATCCCTAAAAGAATGAATTAAAATTACTCAGAG
>STRG.673.1
TGACACATGCGAAGAAGTCATTTACTGTAATCCTGAACCGGTAACTAGGCGATGACAAGCATGCTTGAAATCAAGCGTGGTGCCAACGCAACAACAACAACTACAAAAACGAGGGGGTGGGAGTACGACAGAACAAGAGCAGATAGTGGCTGGTGAGGTACGTCATGTATACGGGGATACAGTCTGAGCAACGAAACAACCTCATTGAGATTCAGTAGCCAGAATTGCAACTTTGGAAAATGAACCGTAGTACAACAGCAACATTTCCACACTGGAATGACGGTTGGAAACCGAGGAGCGCCTGGACTTCGCATACTAAGCAATAAGATGCAGCTGAACACGGTTTGATTTCAACGGTCAAGAACTGAATTCGGAAAGTCTACTTTGATTCAACTGAGATCAACAGTGCAGACGAACTAGAAGGCATTAAAAACCAACGATGACGAAAGTACAATCACGGTGACAAGAATAAGCTAAGCACTGAGTTAACGAAGCGGTACACCCAAGTAGTAAATGACTCATCAAATGAGGTTTAACTCAATCAGTAGATTTGATCTTACTTATGTAGAGCGACGCCAATTGATATACCCGATACCGAATATCTCCAACCTAGAGACAACTTACTGAGAGTTTGACCCAGGTAAAGTTGTTTGCCTTCTTTCTCAAACCAAAAATTTCCCGATGCGTGAGATGAAGTTGATCTCTTTGGAAAACAGATTGGCTAAGCTACTCGTTTTCAGTGATTCACAATTATCTCAATACAACATAATATATAGGACTAGATACACAAGTGGTGCAGACAATGAAGGGAGTGTTAGGGACGAGTGTTCAAACCTATTTTGGCACAGGTTTATCTGGAGACCGGATGTGAACGGATTAGCACATACTCAACGCGTTAGCTGACGGACTTTCTGCGACCTGCCGTTGGGTAGTGAGTGGACCAGGTAGAATAAGCGTACGCACAAACTGTTCCCGAGCACAAGGCAAATCCCGACCGATCCGCTGTGGCCATGATATGATTTCCCACGGATCTTCAGTTTTAGCCAAGCTCACCGTGCGGTTAGCTTCATCTATCTACACAAACAACTGAGCTCGGAATTGACTAAATTACTCCAGGCTTCCATCACGCTGTCCAATATGTTAAGAGAGACGTCTGACCTTGAGATCGATCACCGTTGTTTCACAGGCACCCGTGAAGGAATACACACAAAATGAAGCTGCGGAATATCACGTCAGGTTTTGTTTCCAACCGTGTTTCGCTGAGCAAAAAACGATACGTCAACAGCCATAACCGCAAGAAGTACAATGTGAAATAAACACCAGTACCCGTTCAGTTTACCCAATCTAATTTTCGCGGTCTGTTGGAACTATTAAAATGAGTAGATGAATTACGCAAACCGGAAATTCCAGAAGTCATGGACCAGACAATTCACAGCATTATGATCTCGAGGCACAGTTGATATGAGACAATTGATCACGGGTTGAGAAAATCCAGAGGCAGCTAAAGCCATTTTCATGAATTCATCTTCTCGGGCATTTTGTATAAAACTCGTACCGGTAAAAAATACAGAGCAAACACGTGTATCCGGGAATATGTGCAAGCGACTCAAACCGTGGAATATGAAGCAACTAGTTCAAAGGCTTACACAAACCCAACTCACATTGGATCTACCCCCAAAATAACCAACTTTGTTTTCGCAATCAAACCGTTTGTAACAACCGCTTCTGTTCAAAATATTGAAGTCGTTCCAACATGTCCATCTTGGACAGATGAAACTGTGCTCGCAAAAGTACGCAACCTTATTTTTATGGTTGTTCGAAAAACGTTTGGTACAGCACCCCCATTTTTCAGCGTTTGCCTTCTACCCCGTCGTCTTATCATTCCTGCGTAAAACCTTCCCGGTGTGAA
>STRG.54279.1
ACACGATCGTCACTGTTCACGGTTCGCTGCCGTGTCCTTCAGTGTCTCCAGCCAACTGGTTGAGGGATCTTTTGTATCCCTACCACGAAGACGTGAGACACCTACATCTCCCAAGTTCGCCGCACATTTTCTCATTCCCCGTTTCCACGTCATCTGTTGACCTCAACGTGGTTTTTTTACACTCCTTAAGAGGAACAGAAAACAGGGCACAGTGCGGTAGACGTGTGTTTGCCATGCGTAACACGTGCCCCAACCAACGAAATCTACTAAGCTAGATACGCTGTGGCAGAGCGTTCTCCGAATTAATACCCAATACTCGATTTCTGACCTCAGCATTGCTTACTCTGTCATTCCGTCCAATTTTAGCGATACTGAACAAACATCGATGGTCGAGGACCTCAAGACGACGAATATCTTCAGCACGCAGACTCCAAGTCTCGCAACTACACAAAAAAACCGAACGCGCCGCGGCACAGTACACACGACTTTTCAACTTCAGTGAAATATCAGGTCGCCGCCACAAGTGCTTCAGTCCAGCGTACGCCGCTTGAGGTTTGGATACATGCCAGCTCACTTCTACCAAAGTGCTCCCATCTGTCGTCACGCTGCTGTCGAGGTAAATGAAGCGGTCAACAACTGCCAGTACCTCCCAATCGAGCAACAATCTCGGAATCGTTGACGTTCAGTCTTTCAACATCACCTTACACTTTGAAGGTGCAAAGCGCATGCTGAATGAAGCTACAGCTCTCGCATGCCCACCTAGTGCACATTGAGCGTGTTCTGAGCATTCGAATAAGCAGACTAGATCGTCCACGTAATCTAAGTCACACAGCTTTTCACTATTTCCTAGTTCGATGTCCACATCCTGGTGATCTCGCAAGGCACTCTCCATTATTTCGTCTATGACGAATTCAAACAAGAATGGGGAAATTGGACATCCTTGTCGAACACCGCTGGTCGTTTCGAATGGACTGGATAGTTCACCGTAAACCCTTACGCGGCCAGAAGTATGGGAGTACAACGACCTCAGCAGATTCACGAACTTCTGGGACATATCTTCCCGGTGAAGAGCACTGAAAAGCGCTGTTCGATCAACTGAATCGAAGGCGCCTTTCAGTTCTAAGAAAAACATAATTTTCGGTCGACGATGTGTGTGTATGTGTGTTTGTGTGTGACGCGTTTCAAGTAACTGACGAGTAAAAATTTGGTTGATACATGCTCGTCCTGGTAGGAATCCCGCTTGGCTTCCGCGGGCGTTCCTCTCACGAGCCGGTGTAATACGACGCAGCGAAATCGAGGTTGATGCCCTAGTCATTGTGGGAATCAAGCTAATCGGACGATAGTTACTACAGTCATTGCGTATTTCCATCTTGAAGATGAGTACAATCAATGACTCGCGCCATGATAATGGAGTACGTTCCTCTTTCCAAACGTCGCGGATCAAGGCGATGCATGATTTTATCAACACACCACCACCCATTTCGAAAAGAACTAGGGGAAGTTCGTCGGGAAAGGCCGCTTTCCCTTGTTTTAGTAATCGAATACATGACTCCACTTCCACTTTCGATGGGGGCTCAGGTGATTCTCCCCAAGGAATCGCAGTTGTTGACGTCGGAGTAATCGCATCAGCGCGCGGCCAGTGAAACTACTTCTTGACATATTTGTTATAACGGTAAGTCCTCGCCTGATTACCCAGTCAAACAGAGAACACAAGCCTCTGGACTAGAACAGTGTAATGATATTTCTTTGCAGAGCGGTTTTACAGGACAAGGCGATGAGCGTACAAATCGATAAAAACACATGATTGGATGGCGCATGTGAAATCGACGCAAAGGCTTGCCAGCCACATTCGACCTGATGAGCGTGAACGGACATCAGCTGCGGCGTGAATCGGATTGGTTTGCGGTCCCACTACAGTATTCGGCCCAAAGGTCGAGCTATAAATGAAATCTCCGTTTCTATCGCATATCGCTTCGTTGACCGGGGTTCGCCGTCCGCTGGTGTCGCCAATACGTTTAAACAGTATTTGACTGTTATCTGAAGCAGCTACTATTTTCATTTCTTTGGCTATCTTTACCCACCGATTTTCATGATCATTCTTAAGGCTTTTTTGTAACTTGCTTTTGTAGATATCTTCGCATCTTATTCATCTCCTTACAGCTCGTTAGTCGACGTTTTTGCTCCATTAGGCTGATTGACTCTTGAGAAATCCAGTGTCTTTGATGGACATCAGATCTAGGACCGCAGGAAAAATCTGCTGCCACGTGCATTGCGTGCTGGATACGGGCCCGATGTTCACCTACATTACTGTTCGTCGTATAACTGGTGCGAACTTCTGGATCAGATAAACTTTGTACAGCTAACCGGGTTTGCGGTTTGAGGTTTGTGTGGCTGACCATGGAACTGGAGAGATAATCGCAATAGGACAAATGCATGGTCCGACTCTGTGTACGTGGACCGATAGGACCTACAGTTCTGAACAGAACTGCGCCACCGGTAGCTTACTGCGGTGTTATCACTGACTCAGGGTAGCTGTGGCGTTAGAGCTCGACGTCGCCGTGAGGCGCAAGCTGTGTCGGAAATTCGTACTAGATAGGAATAATCGATTGTCTGCACAAAACTGGAGGAGCCTATTCCCGTTATCTGTGCGTTGAGTGGGTAACGCACAAGGCCCACCTAAACAAGTTTCTGACACACTAAGTTCGCCAAATTGTGCATTAAAATCATCAGCTAGCACTACAATGTCAGAGCATTTGCTTCTGCGTACGAGAGTGGCGAGTTCACCATAGAAACCATTCTTCTGAGTATCTGAACTACAGTCTGCGTGTGCTAAGATCACAAAATGCGCTTAACACAGCTGCACTATCGAAAGCTAACCGACCGATGGAGTCTAACTGCACATAAACGACTAATAACCGAGATCCAGTCTAGAAGGACAGTCTCAGCCTTGTCAGTCAAGACTATTCATACACCAAGTTGACCCACAGCTCCAGCTACTTTGCCTCCTGAAGTGCACAGAAAATACCTCGATAAGATACCAGGAGCAGTTATTTGGATCCCACTGCTCGAATTCTGGATATGCATCCCAATTACGCAGCATATATCAGTCTTCAGCGAGTCTATTGCGAGCGCTAGGTACGCCTGCAGGCTGGTCTGCCCGCAAGGCAGTGAGGTGTCTGAGTGGAAGCCCATTTACTTGGATCAGTTAATCTTCCGCTGATTTTACCGATTGAATTGCCAACTCTGATCAGCCCCCAACCTGGAGGACCGGGAGACTGAACTTCGTCTGGCCTCTACCCATTGACCTTTCAGGCATGTTTGTATCTCCGGCTTTAGGGTGCCATCCTGTATGGCTCTTTGGGTCGTAGAGGTACAAAAGCCATCATACCACATCAAGATGCGCAGCATCGCCGTGATGGGTTCCCGTCGTGGTGTGTACCAGTACGGCATAATCGGCAGAATATCGACGAATGAATGAACATATCTGAACTATAGATGCAGTCTGTTGAGATTCACCTAGTCGGTTACACCCACACACTCGAGCCGCGGTTCCAAAACACAGACAGTACTCATATTCATTTTGACCTGCCGTCCAGCTCTGTTATCGGAAGGGATGGGTAATATGAAACACGGTGTAACTGCCCGACTGTAGGCCGCCATCTCGGTTTTTGGTGCGTATAGGTGAGAGATCCTGTTGATGTACTTTTTGGCTGAACGCGTGCAACCGCCTTCCGCGGAGCACTCTACTCTCGTGTTACCAAAGTACACTGGAACGATGCATAATATGAAAGCTATGCCTCATTCGATGTATCTTAAATGCTATCATGCAAATCAAACAGTTAGCATTCAGTACGCCGTGCGAAAAGGCTTGAGTAATCTAATCTAGTGCAATCACATGGACGGTGTTTGGCTTATAAGGCGGATCGATGGTGAACGGATCTGAAGTAAGTCACATGGACAGGGGACTAACAAAAAGGGCGTAAATTCCGATGTCCGAAGGAGACTGATGGCGGTCCCCGTGTTCATTAGCTGATATTCTAGTCGTACGGTTCTCTCTTTGACCAACTCGGCATTGAGACACGTTTACTATCTGGCGCACGATGCAATCCGACTGTTGACAACTGCTCATTGCTAGATCGATCGGCACTGCTACCGCTTTTGTGCTTGCTCCCATCAATCTTATGGATGTTGCTAAAATATCTCATTAGAAGCATTGCCCAAATATTATAGTGAGTGCATGGGTGAAATGTTAGACCCCATGACATTCGTGTACAGTATTTTCATCATGGAAGTGATTTTTTCCATCTCTTCGATATTAGTCTTCCTATGACACTACCAGTTGCCTCTTCAGCTGCCGTGAAACCGATTTTGATATCCTTCGACATCCTAAAGTGCGTAAAACAGTGTGGACCCAGGCTCGATTCCCGTTACTGCCGGTCATTTTCTCATTTGTTAACCTTTCATTGTTGCATAGGAAATAAAAATGGAAGTAAAAAGAGCGTTTTATTTTTACAAACAAATCCACCGGAATAGTTTATGAATTTCCTACTTATGTGTCTACCGATTGTTGATCGGAATTATCAGAGGGAACATACTGAAATCACGTCTCTCTTCACCGTCTGGAACCTTATCACAGACATTTTACCGACACGGATCACCTTATTGCGAATTTGAGTACATTATACAAATGAGACTGTCGTGTAGTTACGAGACGCGCCCTCGTAAACGTACTTCAATAATGACGACTCGGTCGCAGCAATCTCTTGCCACTAACCAGCGCTATTTTTACACTTCTACGGTACGTAGAATTAGTAATGTTTGACGTTCTACTGGTACTGATAATTGGTTTCACTTCTTCCCATGATTTCTTTTCCAGATCTAACCAAAATTCACTTGTTTGAGGTTTATCCTCATGAAATTGCCTCACAGGTACAAACCATCTAGATGGCACCTTATTCTGTGCTCATGCATCTTGTTGTGTCTGACTGTTGGCGAATGGCTTCAGCCTTTTCTTTGTCTCCAAGATTGGCCGCACGTTCCCACTCCTGACAAAAATGAAGTTCGTCTGCTTCTTGTGGCGGATCCGCATATACAAGTTTATCATTCTCCATGGTACCCTGTGGAATTTCCTGCTATTACGGACAGTGATTGGTACTTGAAACGCTACTTTCGTCACGTGCTAAATCGAATCCGACCCTCTGTCATTGTATTTCTTGGTGACCTAGTCGAGGAAGGCAGTGTGATTTCTCCAGATGCATTACGTCACGCTTTTGATCGATTTGAAAGCATCTTTATGTACCCCACTATATTAGTGCCTACTTTCCTTGTACCCGGTGACAATGACGTTGGTGGGGAATGGAATGATCCGCTGACCGAGTTCAAAATGAACCGATTCCGTGCACATTTTGTTTCTTATCCTCGAACAAGACGAATTGGATTTGTGAAATTCTTTGTGGATCCGTTGAATACCAAATGGGTCAGCCCAAGATTCTCTTCGAATCGGTCCGATTTGATCTCAGTCTATGTGTCACACTTGCCCATGGTTACACCATACGGAATGGATCCGTCTCCGTCTCTGTTGCGCAGTGAGCCTTCCTTATTGATCAATGGACACGATCATGTGGGTTACGTTCTGGAATGGATAAAAAATGGTTCAAACTTGGAGCATATTAGTTGGCTTGTCCCACCTGACGGACTGGAACTCAGTCGCACAGTGTTTAAAACCGATTTGAGCAGCTCTCTTCGAAATCTGGATAACGAACCCCAAGGTCGACTGGTTCAGTTCGGAGTTCCATCTTGCTCGTATCGATCTGGCCAGACGCATTTAGCTGCTTACGGTCTGGCCCGACTTTATCGGAATCGAACTGTTACGTATCAGTTGTTTCCACTACCTAACCGACTGACCACCTTATTGTTCTACGGTCTGGTTCTTACGGGTTTTATTTTCACTCAGCTGGCTTGTCTGAAACGCCCACGGTCTCTTATCTTCACCTGTCTCGTTTTGGGGTTTTGTGTGCTGTGTCTGCTCGCAATCGAGTCGTTTTTCATCTTTTTTGACTGAAGGACGAGAATCTAAAAATTTTCTAATTCATAGTTTTTTATCCATATTTCCTGTCTCTAGAATTCTGCTTGCTTAGTGAATTTTTTTAAATAAACGACAGTAAACTATGTGAATCCATTTGAAAATGCTTATTTATTCACTTTCAATCGGTGAGCATCACGTGATGACAACGCTGCTGACACGGATGAAGTAGGTATACAGTGTACAGGGCTTCCATGGCTTTCGTTGGTGGGTTAAAAGTTAACTGTGCATTGGCCGGCGGTGGTCAGACGGTTACAATGGAGAACTTTGGACATTTACGACCCGGGATCGATTCACGCAAACCGCCGGTCACTTTTCCAGCGTTTCATTAGCCACGAACTCTTTCTAAAAACCTTGTACTTTTACGTATAACAAATAAAGGAAGTAAAAAGAGTG
>STRG.41760.2
GAAGCAATATGTACACACTCATGCATACACAAACAGAAAATATCTCACGTGTTATATTGACTTTCGGGGTCAAGTATGCTTTGACCAGATATTGCTGCTCCTAATGGTGACGGTGACTGGGGCAAATTGATTCGAGACGGATCGACTGACTGTCCAATCGCACTTAAGCTCCATTTTCGGGCTGCACAGAATGACCAGTCAAAATGACCCCAGGGCTGGTTAGCCTTGAGATTTGCCACGGTCGGCATTGGGAACTTCGTGTTATAAATTGTCACTTCAGGCATTAATGAACGGCGTGCAGAATCGAAGTAACACACAATCCAGCCATGTGGAATGCTGGATCTATCAACACTGTTGGACTGGGATTTCCTTGAGTGCATACCAAAAACTGTCCGGTAGTTCTGCACACTTGCCTTACAACTACACATCCAATACCACCCATTTCAAGTACACATTACAGCAATTCCGTTTTACGGACAAAAAATAGTTTATTCCAAGGTTTACTATGAATGCCGATTATGTTTGGAAGTTATCAAAGTTTGGACGTCTCACATCCACCCGGTTACGGTTTGACGACGACTTTGCAGATAGGCTCAATTATCAACTTACGGGACTTTTACTGTTCGTATTTGTCGGTATCATTGGAATACGGCAGTATGTTGCTTCGACGAATTATGCAACTGGCTTCCGAAGCTGCCCTAGCTGCCCCAACCGAGGCGGACGCCTCAACCCAGCCGACATCCACTGAACCATCGAATCCGAACCGGACTCGTCTATCCATTCAGAATTTGTTCAATTTGGTTCATTCAACCGGTGCTCCGGCCACAACCAGCTTTGCTCCTACAAAATCCGTTCGTACACTAGCTCGGTACCTGGATATGTGTTTGATGCGACAACGTGAACTACGATTGGCTGTGCTTCTGGGACATTTACCTCTTAACGAAACGGTAGCTGCCGTGAATGAGAACATCTCTCGCAAAGCTTCTCAGACTGCTCCAAGGACAAGTAACATCATGGGAGACACTCAGATGGGTTGTACCGCCTCACCGTGTGACCATTCACACAGTTTGTTTAAATTAGCCTCTTTCAATTTGGAGGGCACAGATGAACTATATAAATCTTTCTATCCACCTAGTAATACCGGCACGGGGTCTTTGGGAAAACGTGATTCGATACCTTTATCCTATATGGAACACGACTCGTTGTACAAACCTAAGGGAATGAATTGTTTAGATTTGATATGCTGTTGCGGTTTGGCCAGTTGGTGTACACGGAAAGTGTGCCAGTTTTGCTGTTGTTGTTTTCGTCGTCATCGTCTTCGTCGTGGTGGGGTTGGTTTCGGTGACCACGGTGGTCGCGGCAGCCGTTGTTGTGGTCTGTGTAAACGAGTCGGGGGAGTCGGGGCAGTCGTGGGTGGAGGAGGAGAGGGACGAGCAACAAACCGATCGACCAGCACTCTGGGTCTCACAAATCGGTGTATCGGATGCCCCTGCAATAGACACGTGAGTGCATCCGGTTCTTTGCAACGGACCAGTACGGACAAGTTCGGTAAATTACGACTTGGGAACAGCTGTCAATTCAAGGCAACAGGTCTATCGGGGGCAAAGCTGGAATTAGATCCGATTTGGGGGACCACATTCATGGATGAAGATCACTCTTGCGGAGGACGAAATTGCCCCGGCTGTGGTTGTATGCAGCGACAGCAACAACAACAACAACAACTGTACCAACGAAGTTCGTTCACATCCTCCTCAGGCCCCTGCTCCTGCTGTGGTCGTTATCAGGGCAATTTTCTTGTTCGTTTACACACTTTTGTTAAACTGCTGTATTTGGTCAACACAATCGGACAAATCTATCTGTTAGAATACTATACAGGAGTGGAGTATAATTTTTACGGAATTCGCGTACTATATGATTTGGCGAGAGGCCGACAGTGGGAAGAATCAGGACACTTTCCGCGAGTCACCTTCTGCGATTTCGAAGCACGGAAACTGGCCCAAAGTCATTATTATACTCTACAGTGTGTCCTGCCGATCAATATGTTTCTGGAAAAGATCTACATTTTTTTATGGCTCTGGTTTTTTGTCGTCGGCTTAGTTACTTTGACCAGTATAGTGATTTGGATCTGCCGGCTTGGTACAAAATATCGCCGCTATGCATGGATACGTCATCAGCTAATCACCATTCGACAGTTAAATAAGAGTCCTATCAGCTGTATGCAGTTTGTCGAAAATCATCTCGGACCGGATGGCGTGTTTGTACTTCGTCTAATTGCCCAAAATTATGGAGACCTGGTGGCGGGAGACACTGTCGGCGAGCTTTGGACTGCTTATTGGCAAAGACGAATGGGCGAACGAAAGATGGCAGAGAACTTGACCACACCTCAGCCAAAAGTTCCGGAACCACTGTCGACCATTCCCTCCGGAAGACCTCACACAAGGACTAAACGCGTCCGTGATCCGCGTCCGACTGCACCACCAGTGGAAATGCTGTCATCTGGTGACCCATTACATCGAACTCCGTCACAAAAAGAACTTCGGCGTAAACAGTTATTGCAAACTGGATATTCAGCTACCATGATGGCGACTGAAATGATTCATCCATCGGATCGTTTTGCAGTCCCGCTATTGACGTCTTCTCGAAAACCACCTTCTGTCCACTCACGTGAATCTTCTCGTTACAGCCAGGAAAGCAGAGATCGCGATCGTAGCGAATCTCCGCCCCCAATTCCAACTCGATCTCCAGAGGGTGGGGATTATAGTTTCAGTGATCACGTATCAATACGCGACGAAGGAATGCATAGTGATAACCAGTCAGCCAATGGAGCCATCACTCCAACACACGTAGGGGAGGAACATGATGAGTCAAATGTCCCCATGGATCGTGATGCTCATGATTTGGATGATCATGATGATCGTGAAGTTGCTGGAGTATTCGATCATCAGGTTGATTTGCAAGGAGATTATAGGGAACAGTACGTGGACTATATACAAGATGAGAATATAGTTTGATTTCCTCAATACTATCTGAATGGTATTGAAAATGTGCACTGATTCGTCCGTTCAAAACAAACACAATCGACGAATCATATGGAGGCAGTCAGTTCACACTCACGCATCCAAACCCCATAATGTTGTGAGAGAATGAAGCGAGGCTATTGGCTACTATTTACAACTGGTTTGTTTGAAACCCAATGTCTTTCCAAGGTTCTGACTAGTGCTGCTCTTGAACCACGCAGACTATAACGTTTTGGTTATTTCTATTTCAATTATATCACAAAATGCG
>STRG.44441.1
GTAACAGTCAAAGACTGTTCAGTCTTATTCTTGATACCGGTGGAAGTCGCACCCATATCAGTGAAACTATCCGCGATAGAAATAAAGAACCCGTACGTGACAAACAGCAAACGCTGGATAGTTGGGCCGGATACCCGAAGGAGCAGTTAAGCTGGCCGCGTGCGTATGCAGTTACTCCTGTGTCAACACCAGCGACTCCTCATCGGAAGTGGAAGTGGAGTTATGTATACGATTACTAAAGCATGGGAAAGCGGCCGGTCCTGATGAACTTCCCCCAGTTCTTTTCAAAGTGGGTGGAAATGCTGTGATGAAATCATCTACCATCTTGCTCCGTACCATTTGGAACGTAACGCGTACTCCGGTAATATGGAGCAAGTCATTGGTTGTACCCATCGTCATGAAGGGAACACCCAATAACTGTAGTAATCATTGTTAAATTGCCTTAATTCCAATAGTCACCAGGGTACTAGCTTCGATTTTGCTGCACCGTCTTATACCGGCTCGCGAGAGGAACATCCGCGAAACAACAGGCCGAATTTAGCCAAGGTCGAGGATTTATCGACCAGATTTTTACTCTTAGCCGACTACTTGAAACGCGTCTCAAGCACCACCGACCGACAATAATGGTTTGCTTAGACTTAAAAGGCACCTTCGATTCAGTTGATCGAGCAGAGCTTTTCAGTATTCTTCATCAAAAAGGTATTACCCAGAAGTTTGTGAACCTACTGAGATCATTTTTATTCTCATCCTTCTGGCCGCGTTAGGGTTTACGGTGAACTATCCGGTCGGTTTCGGAACTACCGGCAGTGTTCGACAGGGATGTCCCATGTTTCCATTCCTGTTCAACTTCGTCACTGACGAAATAATGGAGAGTGCACTGCAAACTCTTCAGGATGTAGGCGTCGAACTAAGAAATAGTGGAAACCAGTGTGACCTAGATTGCGCAGACGACGTTGTCTGCTTGTTTGAATCCATGGAACATGCTCAACGCAGTATCGCTAATATCGGATGGAGTAGCCGAGTAGGCAATGGTGAGGTAAAAAAGGAGTATTGGATACCAATTCTGAGAACGTTTTGTCATAGCGTATCCAACTTAGTAGACTTCGTTGTTTGAGGCACGTGTTACGTATGTCAAACACACGTCTACCGTACCGTGTCCTATTTTCTATTCCTCTCGGGAGTGGAAGAGACCATGTGGAGGTCAACAGATGACGTGGCAGCGAGGAATGAGAAAATGTACAGCGGGTTTAGGAAAGGTAGGTGCTTCACGTCTTCGTGGTTGGGGTCCAAAATACTCCCCAACAAAATGGCTGGATACACTGAAGGATACGGCTGCGAACCGCGATCGGTGGCCATCGTGTTGTCACTTGCTGTCAATTCAGAATGTCTGATCGATTTGCGTTTGTAAAGTTAGATTGTGTATTCCGTGTGTTGGATACTAGGGTATTTTTTCTTTTTCCCAACCCTGTAGGTCTACTCCCTCTCCATCTTGTATATTCATACTTTCTAATTCAACGTGCAACATGGTGAGAAAGGCAGTGTTCAGTGGGGCTTGCCCTACTGTTTACCGCTGTACAATGATT
>STRG.28227.2
CGGCAATCAAAGCCTGAGACTTGGGGTGGGGAGCCACATGAGGTGCCAATAGGTCTGATGTGGTAACGACCCGGACGACAGTGGATCACTCTCTACCACCACATAGTGATACTACGCAAACATCGGTGATCGAAAACCTCAAGGCGATGAATATCTTCCGCAAGTAGACTCCATGTCTCGCAGCCATAGGACAGAACTGGACGCACCGCGGCACAGTAGACACAATCTTTCAACTTCAGCGATATATCAGGTCGGCGCCACAAGTGTTTCAGTCTTGCGAACGCCACTCGAGCCTTAGATATACTCATGCTCACCTCTACTACCGCGCTTCCGTTTGATGTCAGGCTGCTGCCGCGGTAAGTGAAGCGGTCGGCAGTTGCTAGTACCTCCTCATCGAGCATCATGCTCGGAACAGTTGACGTCCGGACTTGCACATTTGAAGGCGCAAATGGCATGCTGAATGGAGCTACAGCTCTTATGAGTCTGTCTAGTGCACGTTGCGCATGTTCCGTGGATTCCAACAAGCGGACAAGGTCATCAGCGTAATCTACGTCACATAGCTTTTCACAATTTCCAGTTTGACATCCACATCCTGAAGGTTTCACAACCCATTCCCCATTATCTCGTCAATGACGAAGCCAAACAGGAATGGCAAAATGGGACATTCTTGTCGAACACCGCTGGTCCTTTCGAATGGGCCAGAAAGTTCACCGTAAACCCTTATACGGCCAGAAGTGTGAGAGTGCAATGATCTCAGCAAACTCACGAACTTTTATTACTCACCTTTCCACTGAGTACCACTGAATAGCGCTGTTCGGTCAACTGAATCGAAGGCTCATTTCGAGTCGAGGAAAACCATTATTGTCGATCGATGGTGTTTGCGACGCGTTCCAAGTAATTGGCGAAGAGTAAAAATCTGGTCGGTGCATCCTCCACCTGGAAGGAATTCGGCCTGTTGTTCGCTGGCGTTCTTCTCGCGGGCCAATATCAGATGGCGCACCAAAAGTGGAATTAAACTGATCCCACAATGATTACTACAATCATTGCATATTTCCTTTTTGAAGATGAGTACAATCAATGACTCGCCCCATAATAACGGAATACGCTCCTCGTTTCAAATGTCACGGAGCAAGATGGTAAGCGATTTTATCATGGCACCTCCACCCATTTTGAAAAGAACTGGGGAAGTTCGTTTTCGTAGTCGAACGCTCGACTCTACTTCCACTTCCGATGGGAGCTCAGGTGATACTCCCCAAGAAGTCGCAGTTGTTAACGTCAAAGTGACTACATTAGCGCGCAGCCAGCTAAACTGCTCCTTGAAGTATTCGGCCCAACGGTCAAGCCTTTGCTCTTTGCCATGGATAGGCTCTCCACTTCTGTCGCATATCGTTTCACTGACCGGAGTTCGCCGTCCACTGGTGTCGTGAATAAGTTCGAACAGTCTTTGACTGTTACCTGAAGTGACTGCTGTTTACATTTCCTGGGCTACCTTGACCCACCAATTTTCGCGATCCCTCTTAAGGCTTTTTGTAACTTGCTTTTGCAGATTTTTTCGTATTTTATTCATCTTACAATTCGGGAGTTGAAGATTTTGCCCTATTAGACTCAGAAACTTTTGAGAAATCCAGTGTTTTTGATGGACACCGGATATAGGATCACAGGTGAAACCTGCTGCCACGTGCATCGTCGTTTTATTTGAGCCCAGTGCTCGTCTACATTGTTGTTAGTCGTGGTTCCTAGTTCATGTGATAGTCTCTCTTCATAACTGATGCGAACTTCTGGGTCAGACAAGTGTTGTACTGCCAACCGAGTTTGCGATTTGCGTCGATGCCCGTGCAGTTGGAGCCCAAATCACATTAAAACTAATGCATGGTTCAATTCTACGTACGTGGATCAGTAGGATCTACAGCTCTGGACAGAACTGCGCCGCCGGTAGCTTAGTGCGATATGATTAGTTTGACTCAGAGTACCTGTAGAGTTAGAGAATCATGTATCCATGTTCGTACCAGACAGGAATAACTGATTGTCTGCACCTAACTGGAGAAATCTGTCCTTGTTATCTGTACGCTGAGCGGATAAGGCCCACCTAAATAAACTTCTGACACACTAAGTTTGCCAGTTTGTGCATTGAAGTCACCAGCTAACACTACAATGTCAGTGCCTTTGCTCCCGCGAACGAGAGTGGCGATTCCGTCATGGAACTCATCTTTCTGTGTGCCACAGCCGCAGTCTGTTGGAGCGCAAGCTGAGAACACAAACAGACTGCTCTTAACACAGCTACCTTCTCGAACGCTAACTGACCCCTGGAGTCCTAAAACACACAAACAACTATTAACCGGTATTCAGTCTAAAAAGATAGCTCCAGCCTTGTCAGTCAAGACTACTCCTACACCAAGTTGACCCGCATCTTCAGCTGCCTCGTCTCCTGAAATGCGCAGGAAATATCTTGATCAGATACCAGGAGCATTAACTTGAATCACTCCGCTCGAGTTCTGGATACGCATTTCACCTACGCAGCAGATATCAATTGCCAGAGTCAATTCTGAGCACTGAACGCACCTGCTGATCGGTCTGAATGAGTGTACGCACGTTAAAGGAGCCGAGATTCGGAGGCTGACGAGGCTTGAAAAAATGTGATTTAGGAGATTGATGATTATTTACTACGCTATTTGACGATGAACCGTTGCGAGTATCAGGCATGTTATCAGTGGGAGCATTATGCGTGGATAGAGGAGGCGAAGAGAGGTGATTGGGAATGGAAGACAAAGGTTGAATAAAAGAGAGGGAACTCTGAGCAGTAGCCCACTCATCACTACCCACCCCGCTCGATACAACGGGGCAGCGTTGTCTTGATTATCCTGCGCGACGACTGACGCAGTATGAAATTCTTTGTAGTCGTGCAGTTCATGGGAGATGTTGGACGGGTACTGCTTGAGAGTCCAGCCACAAAGCAGGAGAACGATTAGGGGCTTTCAACTAAAGCCTTTAGTTCTAACAAGAACTTGTCCGCAAGGCAGAGGGTGACTGAATGAGAACCTATCTGCTCGGACCAATTATTCTGCCACTGATTTTACCGACTGAGTTGCCAGCTCATATCGACCCCCAACCTAGAGAACCAAAAGACTGCTTCGTCGGTCCTGTACCCATTGACCTTCCAGGTATTATTGAATCTTCGGCTTGGGGTAAGAAACCCTGTATAGCTCGTTGGGTCACTGAGGCGCGCAAGCCATCACACCACGTCAAGGTGCAGTCTCATGGACAAATCGACATCACATAAAACCGACATTGACAGAAGCCGAACGCGATTTCGGTATGTGTGGTAACACTTCATCTCACCTACCTCCAGGCTGAACACAGCAATCTGAAAAGTTTTGACCTGGTCAGTTATTTTCCCTACCTGTTTGGTGTTCGGTTCGGTTCGAACAAACATCAACGATGCACCATATGATGAGGTTCTGTTTGGTCACTCCTTAAGGAATCAAAAGAGGCAAGGCGTACAAAAATGAATGCTATCTGAGGAAACGCGTAATGGATACTCCAAACCACCGTAGTCCATTGAGGTTTAGTGATTCGTTCAGTTTTTCGTGTGACATACTGCACTTCCCACCTCAGCATTGCTGACACGGTACTCCTGCCGGATTTGAGAAATGCTTTGAAAAAGTCGGTTTTCATATAACAACAATCCGCAAGTACAAAATAACAGGCTAGGCAGATGGTAGCAAGTTTCGAATAGATGGTCTCCGAGGTGGTAAACAAATGCTCTAAGCCACTCGATCACCTCCGATTGGCTGTCCAGAGATTCCTCTGTTACTGCCTCGGGTAGTGGCTCAGAAAGCTACAGTTTAGAGTCTGTTATCAACCAGCGTGCTGGTTTGTATCCTCTGTGACCCAATTGTTTTGCCACCATCGTTTTCATCGAACTTCTTCAGGAATTTTCGTTGACGGTACTCGCATCAAAAACACTGTGCAACGTTTCGTCTGAACTTGCGCCTAGCGCTTGGTTTATCCATTGATTAACAACACGCAGTCGATCTTACTCATTCGCTTTCACTGACTTCATATTTTAACAACGCACATATTGACAAATATGCATGTGTACCCAGGTCCTATTTTAAGTTCTTATTGATTCGTTTGAACTATTTGGTGTACTCAAACTGCGTTTTGAAATGGAGCTTGTTGCACCGATTAGATGAACCTTTGGGATTTTCCTTGGCTGAACGGCAAGAGCTGTTAATGGTGAGCAAAGTAATATCCTGAAGTTTTACTCGGTATGTGTGCCTCATCAACCGACATACTTCAACCTAGTTTCAATATGTGAATGGGACTATTTTTTGCGTGATGTAAGTTGTTTCGAGCATGAATTACGACCTCTTGTTGATTCGTTGTCTACATAAACCTTTGCAACTCTGCAGAACATCACATCCGATGGGAGCGGATATTCACGCAAAGAGATTTCAATAAGCGAGATGGGAAGAGAGGCGACACCCGACTGCCAGTAAACCAAATTATTGACTGAAGTACAGAAACACCTGTTTGGTTGAAAACGACAACCGTGGTGGAATTGGGATCCAAAACACAGGAAGCGCTTTGTAGGAAAGTTCTCTAATCACAAGCGGAATAGACCACCCGGTTGTATCACGATGTTGCTTTTTCGTAAAGCATCGATGAATTTATGATTGCGATTATTATTATTAGTGCTGCTTACAGATCAGTTTGATGGTTTTTTGATAACTGCACGTGAGGTGTTTAGACGGCAAACTGTTCATCACCATTCGAGGTGACCTCGTCAGCGCGCAGGTTGAACACTTTGACTTATTCGCATATTTATCACACAAGACACGTGCACACTTCAACCGTACTCCTGTATTGTTTGGTTGAACAAATGTAATACAGAATATTTTCTATCGATTCACACGCATCCGTTCTGTTTAGACTTGTGTGTCTACTATCATTTTACTGCATGACAGTTTCTGCTCAACCGACTTTGACTACCTTGTCCTCTTCCAATATGACCAACAGTCAGGACGGAGAAAAATCATGATAACAAGACAGACCTATATTCGGTTGGAAGTGATATTGACCAAAATGGAGGTCGCACACACGCACACTGATAGGAACATCCGTGGCTCAGAACAAACGTGCCAGTATATTTTGTGTGATGTTTCAATCTACCTTTACAAATCACAACAATATTCCAGATGGATAGGATCGTATAAAATGTGTATGAAACGAGGGTTGGTCTACCGGATCAGATAACTTTATAAGATTTGGTTTTCGGTGCGAATCCCGAGTTATTTGGCGGATGGTGTGCCGATTCGTAACAATATAAATGAGTGTGTATAACTTATTCAAGATCGGTGAATTGTCGAGGATTTATGACGGTTCATGACATATACATACCACGTAATTTACACTATCGTGCAGTATTGGTATATTAAAGATAGTAGTTGGTGTCAGTTGGGTCACGGAACTAGATTTTATGATCCGTATCTGTGTTCGTATAGGTCATTTGAAGGGCGGTTCATAAAATGTTCTGTTGTAAATAAATCTTGTTCAGTATCTTCTCGGAGTCCTTATTCAGTCGTAAATGGCGGTAATCATTATGTGTTACAGTTTCACACTTTTTAAATTTGGCACATTTTAATCGTTAACAGCAGAAGAATCACACACACGACGACACAACAAACTGGTCACATCACGGTCAGTGTGTCAAACACGCATCCACTCCAAGGGCATCAACGGAGACACTTGGTGATCGAAGGTCTACGACGATTTGCTGAGTCGTTTTAGTCATGACAATAACCGTATTTCTTAACGGTGGTTCATTCAACCCCTTATAATTGAAGATACAGATCACGCAGCTGTCACTACCCCGTTTTTGGGCTCTAGAAATCTCGTCACTAACACTGCTGACCCCAAACCGCACGACGTGCTCTGCATACACAACGTCAAAAGTGATTTCAGCACTTGCCCATTGATTTATGAAACTGTGTTTGCTAACACAGTCCCCGTACAATGAAATTATTTGACATAGTGCAT
>STRG.10105.1
AACGTTGAATGAGTGCAAAACAGTTGGTACAGAAAAGAATTTATCAATAGCATGCACGAACGCATACTTTGACTGAGAAGATCTGATGTGCAAGGAAAGTTTATTCCAGATTCCGGAGTGCGTGAAGAGAAAGAACTTAGAGCGTAGAACAGTCCTCGCGGAGGGTGTGGTAATAGTATACTGTCTATTACGGAGTGAATATCCAGTATCCGGGGAGAAGCACAACTGGTTGGAAGAGTAGGACTGCTCAGTCAATAGCTTATACAAAATACCAAATTTAGCTTGATGCGACGAAGCCGTAGTGGTTCGATTTTGAGAGGCAAGCATCGTTCCCTGAAGTTTAAGTTGGACGACCAACCGATAAGCTGTTTTGTGAATCTTCTTTGAACACATTCGATAATAATCCTGTCGGATTTTCTCATACTAGTGAAGATTAAAGGACAATATTCGAGAAGGGGCCTGGCATGTACTTTGTACATGTAGAGAATGCTCTGCCTAAGCTGAGAGGATCTGAACAGAAGACCAAGACACTTTTTAGCCTTCGCCGTTTGGAAGACAGCATATTCCGAGAAGTTGGAAGAACAAGAATAACTTAAGCCAAGGTCTCTTACTAAAGGCTGGCTGTCGATGGGTCAACCGCCAATGCATAAAGAACCAGGAGGAACCTGGCATTTGTAAGTAAGAAAAATACACTTGTCGGCGGAGAATTTCATCGCCCAGGTTGAGCACCATTCATCAAGAGCGGCTAAATCAGCAGAGATTCTAGGGATAGTAGTACTGAGGTTGCCAGGCGAAAAAGTTTAGACTATCTTAATGTCGTCCGCGAACAAAAAACGGCGTGCCATTAAGTATTGTCGGAACCATATCATTTATATATAGGAGGAAAAGCAGGGGGCCCAAAACACTGCCCTGAATAACACCGCTGGTAACAGGCTTAGGATTAGAGGTGTGCCCGTTNTAAATGTTGCAGTGAGAGGGACTGCTGAGGGGTAGAAAGAATGGGCATCAACGGAGGGGGAAACATCGGAGCAAAGGGACAAACCTGTGGGGTTTGGCGGGTCGATATCAGACGTGGGTGATTAGGCGCAGTCGAGAAATACCGGCCAGCCGGAATCGAGTATTGGTTGAAGGGGGGTGCAGAGGGCAGCGTTGAAAATGTGTGAGGAATAGGGGTGTAGGGTGGTAGATTAAGCTGCACGTTGTGGGAGGGGTAACTCAAGTTGGGTGGAACACCAAATATGGAGCAGTTAGAAGCGGGAGCAGTGGAGATAGTTGTTGGGTGAGAAGTACGACGTGAGGCAGAGT
>STRG.25362.1
CCGAAGATTTATTCTCAAAACTGGAATGGGGAGTTAAGCTATGAAAAGTAGCTGTGCTGAAATTGCAAAAAAATAGTTTGGAATGTAGAAGGGGCCAAGCCAAATACGAAGGCAGAGGAGCCAAAAGAATTAGGTCCCCGGTCACCAACATCAAAGAAGAAAATAATGCTAAGATAATCCCCAGCGGAAAAGAAAAAGAAAACTAGAGAAGATGCGATGGGTTTTAGCATGGGCATCAAGGAAGAGGAACACTTTAAGGGGTTTAGAGGTGAAATTCAAGACCTCATGACGGAAATACAACAGACAAAGGCAAACGGGCATTCTCTGCTTAAGTAGAATAAATCCACTCGTTATCAACAGTGAGGAGCCGGCCATACCGAAGGTCAAGTCGAGGAGACACTCAGACCGAGGGGGTGAGTGGCATCCCCTGAACGTCGGGAATAAACAGCTTGGGTAAAGGGGGAACACAGATTGGAGATAGGAAAGCCATTAAGACCAGGCAGCTAATGCTTATGGGGAGCCCAGCTAAGGTAGAGTTTACTGGCCGTTACATCAGTAAACAGTTTTCAGCATGAGCGGGCGGGATCTCCCATCTTAAATGGGAGAAATGTGGCGTTGCACCAGGTTGCTCAAGGACAGAAATAAGAAATCAAACGTGTTTAGGGTAAAACGGGACACAATTCAAGCAAGTAGTGGAATATGGGTTCCGGCTGCACAACGATTGGCTATTAGAAGGCTACCGTTTCAGGGGCTGCGCCACCAGTCGACTGTTTTAAGTAATAGTCATTATAATAACGATAATAACGATGGCATATTTCTCGACCGTGGTCAAGAGGCATGCAACAAAACGTGATCAGAGCTCACAATATTACTCAAACAGATGAAAAATTCACAAATACTAAACAAGAAGTTGCACATTACAGTCACAGAGGAATGAGGCTTGGGTGAGTTTAAATGAGAAAAGAGTGACAACCAAATGCACGGTAAGTATGGTTCAGTCTCGATTCAGCTGGAGCAACAGTAAGGGACCGGTCGAATTTAAGACTGACATTGTCTGAGAATGCAGAAAATATGATGTTCTCACGGATGATGCAAGAAATTGGTCAGTGATGCATATTCAAGTTCATTGAAAAAGGTAGTTGGCGATGAAACGAGGGGGTAGGTACGAATTTCACGAAGGTGCTCGGATGAATACTATTTTTTTATAGACTTGTGGATATAGAACTGAATAGAAGACCCAGAAAAGGTGGGACAATTTTGATAGGAAGTAGTAAGTATCATCTAACGTCGGTAACTCGCAGCTGGTGGAAGAAAGACAGGGTTTCAGGAACAAATATCAGCGAGCTCAACACGGTGTCTACGAGGAGCAAAAGAAAGCAAAAGGGATGAGTTTGAACCCTTGCATTAGGCCAGGTTACGCCGGTAAAATGACGAATGCATTATTTCGTCAAGTTCTCTGTGGCATTCCTGAGTTTGTGTTGGAAGTTTCTGGCGAGGGTGGGCTACGGTTTGCGTTCATTTTTTCGTCATGGGAGGGAAAAGGACACCCCCGAATATGGACCGTTCGTTATTCAATAAGAAACCCTTGCACGGTGCTTTACCTGGCTTCAACATCGGAAGAGTCTTGTGAAAGTTCCCATAAGCCTCTGCGGGGCATGTGCAGCAATATCAAGACTTCGTGTAAGTGAAACCTCGTAGCCAGATAGCATTTACAGCTGCCATCTTGGGCTCGGTTGTAGACTGGCACAGAAGATAAGCGATATATTGCAGCCAAGCAAAACGATGGCCGGATGGTTCTGAAATTCAAAAAAACGGAGGGTTGCAGCCTGAAAGCTGTTCCAGCTGAGAGTTAGCGTGAGCTAAAACGAACAGGAGTACAGAGGTAGCAAATGAGGCAAGATGGTCTAAATGACATAAGAAGTCACATGCTTTGTAAGTCGGTGTTCGTAAGGACTACTGAGCTTGCTCTTTTAGGCCCAGTTATTGATTACCGATTCGGATGTGTACATGTAAATCTTGTCGGTAACAAAGCCCTGGAGGTGCATTAGGGCTATTGTGCCTGGGGTCTTCGTGAGGAGGTAGCTTGGAAGCACTAAGATCCTAAATTGCAAGCTTCTGTAGTAGGTCCAGAGGGTGTATGACACATCCTATCATGTGATATTTGGAGGTCCAATGCTTCAGGTTGGTACTAGTTCTCGATATGCAGAAGGTTGCTGCTGGGTTGGGCTGTAAACTGGAGGGTGGGTTGGATGCTAGGATATAGGAGGCCCAGCTGTTTTACGAAAAGGAGTGAAGATAGATAAGCGCCAGTAAAAAATACAGGGGTTTCCCCTTAGTTCTTTACATAATTTTATGTATACATTCATATTTACACGTACATATTTAGCAGTTTGATGAGACGTGTTTGTTGTCTGGTGTATCGACGCTTTGTCCTGAACAGTGGGGTAAGAGCCACAGCCACGATAGTTTTTTAACTGACATCAAAATACACCCTGGGCGTGCGTGGAAGGATGCGGGATGCTTGAAATTTTGGGCAGAAGATGGGTAATCATACGCGGAGAGTCAAGCTCACTGTTATCCCAGTCAGTCTCGTGCGTAAGATCCAAATGCATACTTGGCCGATGGGGGCAGCGTAGGATTTCCCGTTCCGCAGGGTCAGGTCTTAACTGATGGGAGACATACCCATGAATGAAGGTTGCCCATTTCCTTCAAAGTCTAAATATTAGTGGTATTTGGAGGTCAAATCGATCCCACCAAATCTTTTATCACTTCATTTTTGGTTTTTATGGTTTTCTAACAGGGGGTTAGTTGAACTCATAAAGGAACTTTCCGTAGCCTGTCCGCCAGACTGTAATTTCCGCCGTATTAGTCATTTTTTCGCAAATGCTGAGAATGTTTTTTTCACATCCGGAAATAGCTATGGTGTAAGTGCTGTTAACATCGGGGGCTATAAAAATCCAGAGTAGGGAAAAGTTAACACACGAAGTAGGACGGAAAGTGTCGTAGAGCATATGCCTGACTATATGTATCAGTCTCATACAGCGCCTGACCAAGCCTAAGATCACCAGAGGCCGTTCTGGTGTGATCGGTTTGGCTGCACCAATGGGAGATATTGTACACACTTGGAGAGAGCATATCAGTTGAGGTTAGGCGGTAAGTTTAGAAATCATGGTGATACAGGCTAGTAGTCATGACGGGAAATGTAGGCAAGGAAATTGAGGCCAACAGGTGGCTGCTGGAAGGTGGGCGCATGGGGTGGGGGATTTTAGAGCGGGATAATTAGGGAAAGCGAATTGTGGCTGGGAAAGAAAGCTGGGGGAGGTGAAAGCCAGAAATAAATGAAAGAAGAGTCGAAGAATGAAGAAGTAGTGGTCGATGGAACCTAATGTCCCAGGATCCAGCAGCACTAATTCATTCGACGCTGGAGGGAAATATTAGAGCCAAAAGCAGTAGCTGTCGAGACCGGCTGTTGAGCTAGATAAAGCGAGGTAATGTGGGGGATAGGCTTTAGTAGGTGAACATGGATGTTGTTCAGAGCCGTGGGAGCAACAGGCATCTAACTAGTTAGTTGCAAACGGCAACAGACTCTATCCCACTTCAACGTAGTTTGTGTGCAGTATAAGTGTGTAAAAAACATATGCATATATATGCATAGTCAGCCTAGCTTCTGTTACTAGGTGGGAACAGGAAGTTTCGAGATATGGTGCTCTGATCGTAATAATGGAGCCCGTTTTCGAGGGATAGGAGAGAACAGGAGAGCAGACGGAATCCTGGGTTCTAAAGGTCAATGCTTTCTCCGTAGGTTCTATTCTCAGATACAGTGGTGTTAGTCAGGGGTAAAAAATGGCTAACAGCAAGTTGTGATTTTAAGGTGTGGCTAAACTGGGCCATTGAAGCAAATGTGCGAATAGCTAGGGATAACTTATTCCAAAGAATTGAGTAGTTGATAAGAAAAAAATTAGACCTCATTACAAGCCTCGACTGTAGGATGGTCAGGCTGGAGTCCCTGTACAGTATAAGATGAGGGTTGGGACAGCAGCACAGAATTGGTAGAGGTGAACCCAACGCCACAAATAAGTCTATACAGAAAACATAAGTTAATCCTAACATGTCTAAGCCAAAAGGGGTCAAGTTTTGGTGGATTACATCGCTCTTTATAGCCTGATGGGGAAGGGTATCCTATCTGCTCCTTGGTAAAGGTACGCTGGACTTTCTCAAGACGTAGCTCATCCTATTTGAACTTTCCGTAGAAAATAATAGGGCAGCATTGGCGATGGGGTCTTGCTTATGATTGATATGTAAACAGAAAAACTGGTTTAATTTGGAATGATCTGAGAGCAAAACCTATTATCTGTCTGGCCTTGAGAGTCTGGAGTGGGACACGTTCCGAGTTTTGCGGACCCGTGGTTTATCGGAGCCCGAGATCCTTCACTGACTAGTCTGAAGCGGTGGGCATTTGTTCCAGCGACAGGGTTCCGGGAGGGACTTGACGTTTATAGGTCGTGTAGAAGCTTTCAGAGGTCCAGAAACAATCTGCCATGAAGTTCACCATTGATCAGGTTTATTGAGGTCATTATCTATGTCAGACAGCGCTGTGCTCAAATCTTGATGGTAGAGCTCATAAACGACTGCGATGTCATTGGCTAGGAGAAGGGGAGTGCTGTGCTGCACAACCGGAGGAATGTCGTCGATATAGATTAAGAAAAATAGCGGACCAAGCACACTTCCTTGTATGACTCCACTTGGGACAGGCACCGGTCGCAATGCGTGGTCATTAGCACAAAACTACCTGGGTTCGGCCTGACAGGTAGGAATTGATCCACGATAAGAGCAGGCCATGGATACCGTGGGCTCGGAGTTTTGTTAACATTCGGGAGTGAGAAACTTGGCCGGGTGCCTTGGTCATATCGAGATAATTGATAATCGCAGATTTGACGTTTTCAGCAGCAGTGTTCATTAGATTGAAAAAGTCAAATTGGCATGTGATACAGGAACGTGATCCATGGAAGCCATGTAGGACGCTGTGAATAAGGTTATGGAACAGGAGAAAATCGGACATCCGCTGTTCAATCAAAGGTTCCTTTATTCTGGCAGCTAGAGGGGTGTGTTTCGTAGGAAGATAAGCCGAATGCTCCTGCACTGGACCATTGTTGTGGACAGGGATTACTGTCGAAGTTTTTCATTGGGATGGGAAAACGCCACTTTTAGAAGATAAGAAATGGAGATCCACAAGGACAGCAGCTATTTCAGTTCCAAAAGGATGAAAGTATGATGTGGGAAAACCTTCATATTCAGGGCGGTACGAGGGTCTAACCCGAAGCGGGAAATGAGCCACGTCTTTCGAATTAAACCTTACGTCGGAGAAAACCTGGTCGGTGATAAGTGGTACAAGGGGAACGGATACTTAGAAGGTATTGATCACCTCAGTAATTTTGGCTGGGGGTTGAATTTGCCTATCGCTTTCTTAAATTAAATAGGGTATCCCCGAAGACCCCCTCTGATTTCTGCTCTTTAACAGTCAGGCCAGTCGGCAAGATCTGTCAGTGGAATTCAAGGCCGGAAGCTCCTGCCCTTTCTTCTGTTCATTGGTCCGTAGATTGAAGGTCACAAAGGGAGAGGGTAGGGTTGCAGCAGTACGGAGAAAAATCCAGTTTTATTTAAGATTTGCATTTTTCCATTTTTATTGTGCTACCTAGTGGGGTGAGAGCTCCTAGCGCGAGAGCTTTTGGTCCCGATGGTGGTGATTGCTGACAGGATAATATGTAGCTGGTCGCGGAGTAATTACAAGCAGGCAGTGGTTCGTGCCGCATAAAGTAGTCATCCCAGTTGAGGGAGCAAAGCATGGGCTCAAGAATTATTCAGCTGACCGTGTGTAGGTCTGTTGAGGTGGGCTACTTATGGGGTGCATGGGGCTGGCTGTGAATCTGCAAGCACCATTCTATGGTCACTGCCTGGGAGGAGAGCCGTAGTTATCACATCCGATAAGCCGGTGGTAAATACCGGGTCAAATATACCGCTTTCTCTGGTTGCCTTCATAATTTTCCGGACCCAGCGCCCAGCGCGTATAGTCCAAACGAAGTTCGTGGCGTATTGGGGCGGTGACCTGGTGTCCCAGCAAAAGATGCAATTAAAGATGAGTCATGTGGAAGCTATCCCCCGAGGGAGGAAATGCTGTCCTAGGCTGCTTGTTGAAAAGCCCAAAGGTTAGAGAACAAGGGGCAGCTGGACCGTGAAGCCGATAAAGCGTACGTAAGGAGTCAAATTGGGGAACAAAAGGGTCACTCGAGTAAATCAGGACACTATGACTTCCTGCACACTTGACTCAAAAAACTTAGGAGACACTCAGTGTTCCGTCCGTGGATGGGAAAAAATTAAAAGAAAGAAAGTAGGCACATTCCACCGGGGCTGGCCATGATGGTGTTACACACAGTGCTTGTAGCGTTAGAAAAAAATTGGTTTAGTTGACAGCAAAGGCCCAAGGCTGAGCGCCGAAGCGGCTGCATTACCCGAGACATCGCTGTCTGAAAATAATCACGTCCAGCAGGAAGTTGAAAACTACCACTTATTCTGTCGGCAGAAGAAGACGTAATGGTGAGACAGGCCGTGTAGTCACTCTCTCTACTAGAAAGAGTTTGCTTCACACAAAACCAGAATTCAGGTTATCTACGGTGAAAAAGTAGCCATGTGCTGCCATCGGTAAAAAGCCTATAGAAAAACTACAACTGCTTCTGTGTCGAGGAGTACATACTCTGAAGTGAAGGAAGAAATAGAGCCAAAATGGGCCCTAGAATAGTCAGATGCAGGAGCAAGCGAGATGCTTTTCGCTGGGGGTTTTAACTCCCGGAAGTGAGTTGAGTCTTGGGCTGCTATAGCCGCAAGAGGGGGAAGGGAGCTTCTTCGAGTGGGTCCAAGACAGAACAGTTTTTAACCGCATAAACGAAAAAGACAGACGCAGAACGGAAAACCAAGCATCCTTTGTTTACCTGGTGGTCACGGAGCAAGGAAAGGACGCAGATGAACTAAGAATTCACTCATTTTGTGGTCGTTTGTCGATTGGTCTTAAGTAGCATCCCGGGGGTCTAAGATTCAGAGAGGAAATGCAGATGGTTGGGCGATAGCTTCTGGTGCTGCAGAACAAGCCTGTCTCGTGACAAGGAAACAACCATGAGAACAACTGTGAGTGGTGGAGGGCAGAGTTTATAATGTTCATCCAGAAGTGGAGTAGAAGCTGGCAGACATTTGGGGTAGTCGGAAGTGAGAGAGATTGGCTGCAATACACCGAAAGCCGAAACGTACCACTTTTGATGCAAGCAAGCGCAAATACTCTTTGGGCTAGCATTGATGATAGCAACTAAGCAAAGTTCGAGGAGGTGCTTCAGGTAAGTTGAATCAAAAGGCGCCCGTAAAAGGGAGCCCAAATACAGTAATATTCGATCGGGGAGAAGTTCGCTAAGATCAGAGAAAACTGAGGCGGTCAGTACATATTTGGAATGCTATGTGAAGGAGGCATCAGGGGACACCTATAAGGAGGGCTTAGCTTAATACACGTCTTCAACATTTGAAGCAGCCAGAATATTACCAGAGGGGCTGAACATATGCTAGCAAACGGGGACAGATAGCCAGAATCCAATCATCAAAAAGCCAATGGCTACTGAAGTAAATGACTACGTTTATTGGTTGCTTCGTGCCGCTTTTGATGATGAGCTTTCAAAGAGCGGATCAAGCTGCGAGGCGGTATAAACCTGAGAAAGCCAATTCCTTATAACAGGCCTGTGCTAGTCTTCCCCTTCATGCCGGGACCACCTATCGGCTACAGTGGTACTGGGCAATAAGAGACCACAACCATCGGGGCGAAGCTCCCCATTATCCATGAGGAAGAGAACACCACCTGCGGTGGAGAGACGTGAGCTTTACTGGAAAAGGGTGACTGCAAGGGTTTAGCTGAGTAATATGTATTAAACAAATAGTCAAAGACGAATGTCGCTACTCCACCTCTCGAACCTGCCCCGGGTTCCTGAAAGAAAGCACGACACAAATGGACGAAAAAATAGTGAAAGTTTGCTACTTTAAACTCACTCAGGTCTTCTACTCAGTAAATCACCACCTACTGTTAGACGAACTAAAGATCCACGAGGAAATCGGACAGCCATACAGTTCGACGGCTGACATCCTGACTAAAAGGACATGTTGTGTCAGGGTGAGATATAAACTCCGAGCCAGAGTCTGTAAAAGGGATCAGTTCCATCAACGTTTCTGCTCATCCCCAGTATGAATGACCTGGCTACATACTAGAGAGCCCGAGTTTAATATTCTCATACGACGTCAAGTACGTCGGACCAGGTCAGCAGGAGTTGCCGCTGGCCTTCCCGCCGTTCGGCAGCTATCGCTTATCTCTTAACATGTCATCGTACTGTAAGTATGTGGGCTAATTTGCTTGGAAATGCTATCATTGGTCCCACGGTCCCAAGTTTATTTTAGGCGAAAGAGGGAAAGAATTGTCAAGTGTTCGTTGACGGTACTACTACAGTTCCTCACCGATGAAAAAAGCTCATTTTGTTTGAAAACTAACCGTATTTTCTCAAGAATAATCGGCCATATCTGACCCTTTGTTCATTGTTTTACCCCAGTACAACGAGAATGTTAACACAAAATTGCTCCCTAAAGCCTAGCTCAAAATAAAAAAATGAAAACTGCCTATTGAACTCAATCGTTTTAAGAAAATGACCCGTCTCTGGACACCTTTTTGGATCTCTTTTATCTACCTAAGTCTTCTCTATTTGTCCCATAAGGGGGACAACTTTGGGTTTTCGCTGCCAGACCGAAAAGAAGACACTTTCGGTAGACGAGCTCGAAATTCTTCTGCAACCGCAAGAAATTTTTCCATTTGCCACTGTTTTCCAGTTCTCTACCAGTACACCGAC
>STRG.18726.1
CTTCCTGAAGCATCGGCGCTAGCTACAGCTTGCTTGTCTGGTGCATCCGTTGAAGCGGTCTCAGAATTCCCACGGATAGCAGTTGAGGAGGTCTGTGGTAACCTAATGGGAAAAGCCATGCGGCCCGTTGCTTCCACATCCCTCGCTGTCACCTAACCAGTGAACGGCTTAGAGCCTGCTGTTTTGCACGCACCCGTTCACACTATTTCATGTAAGTGCTTGCTTCTATCTGTCGATTTGTTACACGTATGCATCCCTGTCTTGCATACATTTTTGTAACTATTTTTCTCACACGCATGTACGTGCTTCCTGTAATCTGTTCACTGTTACCATTCGTGTTTCTATGTTGCACGTTTCATAAATTATTTGTCGTCAGCCTAACTTCTCTGTGGTAGCATGTATGTTGTGCATCACGCTGTTGAGTCTGGAGACTGGAAACCCAGGAGAACTCGTTTCTTCCTTTTCTAATGTGCTTCCTTTTAGATGTACTTGGTAGTGAAATTTTTGGCGGAAAATTCTTACGCCGTGGTGCACAGCAACTGGGTGGTCGGCGGAAACCGCGTAAGGTGGCCTCGGGTTGCAACTTTTACGCAATACTGCCAAATGCTTCTGTCCGGCGCATCACAGTCGGACTCTGTCCAGGCATACGCATTTGTGGAGTTGTTTCACACAGACGATTTGGAAGACGCTTTCATTTTTGAAAGTCGGTTACTCCAAGACACTTCCATCTGTAGCACAGACGACACCGTGCCACAAACGCATTTTGGCCAGCGGTATTCAGTTCGGAGAAGGGTACCGATGCAACTGTCCTCCGACGACAGTTTTCAAGAGGAGCATACGGCACTATCGCGTGCACAGCAAAAGCATTTTGAACTGCCTTCCAGTCTGCCGCCAGTGCTGCAAAGAGTTATGGAAGCTGCTTCTACATCAAATACGGCTCACTGCGAGACATCATCGCCCGTGCTATTCCGTGAGTCGTATGCGACCGGCGATGACCGCAGTCCTTCACCAGAGTTCCGTAGAAGCAAAGAAACACCTGAGTGTAAAGTCATACTGAACCAAATTTTGAAAAATTTGATGACCACGCAACATATGGAGAACCGTTTGGGCAAGGTGGAACGGGCGCTCGACGCGCTTACTGTCGCATTGGGGGCCACCCATGTATCAGCCATTCCACCCAAGGCGCTGCAAGCAGAATCGTTGGGGGACTTGAAAACCCTAAACGACACTCTTGCTTCCCCAAGTGTATATGCTAGCATTGTAATCTTTTACATTTGAAACTTAAACTTTCAGGTTGCCACGCTCAAACGGTTCACCTGTACAGATCTGTGTGAAACGGTGCGGGGTATGCTGGCAGCAAGCATTGGAGAAGAGGTTGCTATGACTTGCTGTTGGCTAGGTAGCCCGCAACGGAAATCGGTTTACGATCATAGGTTGATCGCGGCCGTAGTGGGTAGGTCGATACAATTATTAACACGAAACAACAGACGCAGTGCGTGGGACAGAACGATTTGCAGATGAACCGAGGTCTGTCATAGAGAGGCACATTAAGCGTTGGTTTATCAACGCTGGGGATCGAGGCGAAGGAAGACGGCTACGCCGATCCCGTGCACAGCAAGAAGACCCAACAACATTCCGTGGAATACAAGAATGATCAACAACGAATGTCGGAATTTTATGTACACTTTTACCGCTTTTTATACAATAAATCTATTCTTATTCTTCTAAAATTGGCAGTTTTACTTGTTTATATATATATGGGCAACTTAGTGGTTGAGCTGAAAACGTGGGGGAATACTGTAATAGCCGATTCCGCAGTGAAACAAAATTTGGGCGATTTTTGGAAAGGAGAGAACTATTTTCCGCGATTTTCCTAGAACGTTGGGCATGCCCAATTGGGCGCTGGTGGCGCT
>STRG.66248.1
CGATACGTTTGGGGATTACTATTCTGGAATTAGTCGATCAACTCCTGCCTGAACGATTTTGTTCCACTGATGGACGCGTTGCTTGTCATTTAAGTACACGCCGTGCAAGCGATAACAATGACGCTTCATATCCCTAAGAACGTGGAACCGACAAAAAACGAATTCTGCCCCTGGATACGTAACCGCAAATCCCTTGTACTGCGCTAAGCTTCAGTCTAATAGGATTGTCTTCACGTTCGCTGTCCCCGGTAACCTGGCTCTCTTTTCGGTGATTGCACGCAGATAACTAGCACTGCTCTCGTTAGGAAGCAGGGCGTAGAAAATTGAACGACCTAGGCCACTATCGTCTATCAACATGCAGTGCCAAAGAAGGTAGCCACCGCAGTTCAGCTGGTGGGTGGCATCCGCTAGCAGTACCTCACTATATTTATCAGCCAGAGACTTAACGGTCTGTGGAATGTGAAACGCGAACCTAACTACGCCCTCCCGCGATATGATTCGCAAATGACCCTTTCCAGTCATTAGTTGTTGAACCTTCAGCACATCACTACGGTTATCTACGACATTCGCCTTGGCCCTCAAGTAGTAAATATCCCTCACTGTGAACAACCGGTTGAACTTCTGGTGAGCGTATTCGCATGTTTCGCTGGATCGACGGAAAGTGCCCATCAGTTCTAATATGTGTGACTCTTGTTCGGGAGTCAAACGCCTATTACGATGGTAGAACCTATCGCTGATTAGATGAAAATCATGGTTATGCTGCAGACATTGACCAACGACTTTGTATTGCATTCCGACGGCACGGATCCTCACGAAGGCCGGGCATTGAGTATTCTGATATCTGAAAAGTAGAGATAGATTTACTGTACGTTGCATACCTGATGGCTGTCCTATTTCGCCGTCGATTGTGCACGCAGCAAAATTTAACCAGATAGTATGGGAAATTTTTCGGCAGTGCACCCGGATGTGTACGAAGCCAATTCTCAGCACCAACACTCTCATACACGTAAAACGAGGTAAAAGTCTGCTGCTGAAATAACCGAAAGTCTTCCTCGAACCTTGAGAATAATTTATAGGCATCTTTTACATGTCTGGAGAAACTCTCAGAGTCATCAACGAAAGCGCGTGCAGCGGCCATGACAGTTAAAAGGTCTGAGTGGTAACAGCCTTGCGCAACCCGAAGTGGCTAACTTAAACAAAAGTCGCTGCAAAATATTCACCAGTAACGCCAATTCGACCATCATTAAGGTTGGACCACAAGACACTATCTGGTAGTTTCATTCATCGTTACCCGCTTGGACGTTTCAGGTGCCGGTGGTGCCACGCAGGATGCGGGCTTTTTGGTCGTTTAGGTCTTTTTATCGGCTAACGGGCTTTGCATCGGTTTTTACCGCTGGTGGGGTTCTTTGTTTTCGGTCATTCACTGTGTTTGCGGAAGTCCCCCGACATGCAGAGATGCAGAATTTTGATCCGAAAGACTGGATGACCACATCTATCACGCCGTGGAAAGTTTTGGAGAAGGAGCTTGATACATCGTACCGTGCTAAAATGGAAGCCCTCTGCCTCCAGCTACAGGGCAAGCTGTGTCGAGAAATGGAAAGAGTCGATGGAAAGGCGAAATTTCTAGTGGACAAATGGGACCGAAAGGCGGGTGGCGGTGGAATAACGTGTGTCATGGAAGATGGGGCCGTATTTGAAAAAGCTGGAGTAAATATTAGTGCGATTCACGGAACTCTCAGTCCAGCTGCGGTACGGGAAATGCGAGCCAGACATAGTGAAATAGACGTGGACAAAGATTGCAAATTTTTCGCATGTGGAATTAGCTCAGTTATACATCCACGAAACCCATACGTGCCAACCACCCACTTCAATTTCCGTTATTTCGAAGTGGATCTGGGCCAGGGACGAAAATGTTGGTGGTACGGTGGAGGTTCCGACTTGACTCCGTTCTATCTGTTTGAGGAAGACGCAAAACATTTTCATCAACAATTGAAAGCTGCTTGTGACAAGCATAATCCAACCTATTACGGGAAATTCAAAAAGTGGTGCGATGAATACTTTTACCTGAAACATCGAGGTGAAACACGGGGCATCGGGGGCATATTCTTCGACGACCTTGAGGGCGAGTCACACGAAAAGACTTTTGAATTTGTTCGTTCGTGTGCAGAAGCTATTATCCCGGCCTATATTCCGATCGTGGAAAAGCGTCACAAAATGAGATATGTCAATTCCGAAAGAGAATGGCAACTGGTCCGGCGTGGACGCTACGTGGAGTTCAATCTGGTCTATGATCGTGGCACAAAATTTGGCTTAGCCACACCAGAAGCTCGTATTGAAAGCATTCTCATGTCGTTGCCTCTGTACGCGTCCTGGGTGTATTGCTATGACACCACGAAGGATCCGAGAAACCAGCAGTTACTCGATGTACTGGTAAAACCCCGAGAATGGGTCTAATAGTTGCAATACGGACGATATTTCCCCATTTCAAATCAAGTTATTTTTGCTTATCTTATACTATCATGTAAGGCATTGTTGACAAATTACTATCTTTACCAATGCGCTAACTGAATGGTTTTTGTCTTCATTAAAATAGAACTACTTTTATATA
>STRG.66181.2
CTTCAGCAACAGGGTTGTGAACAGTTGGAACGGTCTGCCTGGTGAAATGATAGATCTGCAGACCGTGCAATCCTTCAAATGTGCCCTTGATCGCAAGTGGTACGAGATATTTCCTCGTAGTTAGCCTTGAGAATATCAACTAGATGGATGGCGGGTAGCACTGCGGTCCTTCTGGAGTATGGTTTATTCGACTTTTTCGCTCACTGCATACCGACTCAGTGAAAGCTCACGTTTCCTAATGTCTCTTGCAGTTGATGTGCAGTGAGGTTTTCCGTTTCCCTCTCATTTTTAGCGGGGATTCGACGAAATGCACTCGGCAGTGGTGGGTGCATAACTGGTGTGTATACTATCGAAGGAATTCTGGACGCTTGATTGGCCGTGGCTTTTATCTGTTCTGTGCAAACAGAACTGAACTGAACTGAACCTGAACGTGGTATGAACTTAAGATGCATCAAATAACAGTGTTCGGATACGCCCACAGTCGGTGGTATTTCGAAATGCCCAATCTCCCGTTGCTCTCTCGGTTCGTGTTCTCGTCCCAGAGTACTTCTCTGAGAAACTTGTCAAATCTGTTTCACAGTCCATCGAAATATGATTTTACGATTGTTGTCGGTGGTATTTCGAAATGCCCAATCTCCCGTTGCTCTCTCGGTTCGTGTTCTCGTCCCAGAGTACTTCTCTGAGAAACTTGTCAAATCTGTTTCACAGTCCATCGAAATATGATTTTACGATTGTTGGTGGTGGTATTGTTGGCTTGGCTACTGCCAGAGAGCTACAGTTGCGATATCCGAAGTCGAAGTTTGTTCTACTGGAAAAAGAGAAAAACTTAAGCATCCATCAGTCAAAGAATAACAGTGGAGTAATACACAGTGGTATATATTACGCACCAGGGTCACTGAAGGCGAAATTATGTGTAGAAGGTATGAGACGCTCTTATGAGTACCTTGAACGAAAAAATCTACCTTACAAAAAATGTGGGAAACTTATTGTCGCTACAAATGACTTGGATGTGACACGTTTGGATGCTTTGTTCGAAAGAGGTACACAGAATAAAGTTCCGGGGCTAGAGATTTTGACCCCAGACGGAATTCGTCAGGTTGAGTCACGATGTGTTGGAGTGAAAGCTATTTACTCTCCGGAAACGGGAATTGTTGACTGGCGTACGGTGGCATTGTCTTTCGCCGAGGACTTCAAAAAACACGGAGGGACCATCTTCACCGGATTTCAAGTGGATAAAATCGGCGAATCAGCGGAAGATAGCAATTATCCCGTGGCAGTACACGCAAGAGTTGTAAGTAATTCTACCACTCCCAACTCTGTACAGACAAAACATTTGATAACATGTGCTGGTTTGCAATCCGACAGAGTTGCAAAGATGACCGGATGCTCTTCCGACCCCAAAATAGTTCCATTTAGAGGTGACTATCTTAGACTCAAGGACGACAGGAGTGACATGGTGAAAACGAATATCTATCCTGTTCCTGACCCAAGGTTCCCCTTCTTGGGTGTTCACTTTACTCCGAGAATAGATGGAACTGTTTGGCTTGGTCCAAATGCTATTTTATCCCTCGACCGCGAGGGATATGGACTGTTTGACTTCAGAACGAGAGATGCTCTAGATTCGTTATTCTACCCTGGATTCTGGAAGCTTGCCGTGAAATATACAAGATTTGGCCTGAATGAAATGATAAGTAACTTGATCCTCAGTCGGCAAGTGAAACAACTCCAAAGATATGTTCCATCCTTGAGAAGGAAGGATGTCATTCGTGGCCCCTCTGGAATCCGAGCCCAGGCATTGAATCGAGCTGGGCAACTTGTAGATGATTTCGTTATTGATGTCAAAAGTCAAGGCATAGGAAAACGTATAATGCATGTTCGTAATGCGCCTTCTCCAGCGGCCACTTCTTCGATGGCTATAGCCCGCTATATAGCGGATGAAGCGCGGTCACATTTCGGTCTATCAGAGCCGTCTAAGAGGAACTATTCATAGAAGCTCATAACCGTGTATGCTCAACGGAAGTAAAAACTTTGTCCATACTTTTTGTATCGTTATTTATACTGGCTAATTTTCTTTACGCTCAACAGACCCAAACTCTCCGACGCCTTCACTTTTTGGACAGTTTTTGGATTTGCCGATAGTCGTTTCGATCATATTTATGACTTCTGACAATTCAGTTGACGTACTGCATGTTTCAGTCCAAACAACAAACTGATTCATGGAATTCGTCAGTTTGTGTCTTTCTGTATCAGTATCATTGTCCTAGTTGACCTTGTAATCGCAAGCTCACATTAACTTTTATACTTTAGTATATTGTTGTCCAGTTTTTGACTTAAATTAACCGCGTTTAGCGCTTTTGAAGCAAAACCCGAGATGTAGTTGTATAATATAGACCCCAGCAAAGCTTGAG
>STRG.62461.5
GTTTCTTGAATTTTTGTGATTATTACTCATTGCACACGTGTTAGGTTTTGGCAGCATGGATGAGCTGTGAACTGTCATTGTGTGACTAATTCCGGGAATCCGCAGTTTATCCGTAATCTTTTCTTCTTTTTCATGTCCAGTTTTAGTCCTACCGGATCCGTAATTGGTACACTAGTGTCAAGTGTGAATGTTCGACCAGGCACCTTATTCGTTGTTCCTTTTGCTTTTGGTCAACTTAAAGGTGCAGGACTTATTTAACCTGGTTTGGAACTCTTACGGGCACTTCCTACGTCACAATGGGCAGGATTCTGTTTTTTATGCGACGTGTAGTACAGCGCTGTATGATAGACCTAAGTTTGGGAAGATTTGCACGTAAACTGATCATAAAATGAAGTCACCTGAAGCTGCTTTCTTGATTTGGTCCATTAAATAGCAAACTATTAGGTAATAATAATCGGACACTTAAGTTGTAACTGACCATCATAGTCGGTGTTAACCATCCTAAAGTTTTGTTTTGTTAACTTCCTATTCTTATATAACAGTGCAAAGCAATATCTGAGGAAGGGGCAGCGGCTAATTAGGGGCTGCTAATCGAGGAAGTGACAGGCGACTGTGCCGGGATTTCATCTCGAACAGAAGCTCCCTACATACCTCAAGGAAGAAAGGCCTGCTACCCAAATCAATCAGAGAAAAAGCATAGTTGTGACTCTGAAACCTGGACCAGTGAACCAAATCATTTCGGATTTGATCAAACGCGGTGACAAGCTGGCCGAAGGTGGAGTACTTTCTGCTACCTTCATCGGAAGGTAGTGGTGGAATTAGAACCTTCGTGTTCACCGCTGGTAACGCATGAATTATGCTGACCCAGGAACATCTACCATGTCGTTTGTTACTTTTTTCTTTAAGTCAGAAATTGGCAAGACATGTGAGAATTTGCCCGTTCCGATGAACTAGACATCATAAACTGGCCAATGTTTTCCGTGAGCTAGTTTTATCAGCAAAATGGTACTTTCATTTATTAATGAATCGTACTACACGGGTGACAACGTCCAGAGAGAAATCCATAAATTGTTCAACTAGTGAAAATAATCTGCTGGAAATTTAGATATTCCATCAGTGAAGCTGATAAATAGAATTGAGTGCTTTGTTTACTATCGAGTTCTGCAGCTAATTTTTATGACCAAATTTCATCAAATTTGTAATGGTGAAAAACAGTACCGTTTCCGTCTGAGCCCTTATTCTGATGCAGTATTTCTCAATGTACATCTTATGGGATGGTTTGATTACGATTGAAATTTACCTGTAAAATCGTTGGGTCTTTCGAAACGAATCCTGTCTTTATCAATTCTACCATCTGTGCCGCATGTTCAGCGTGTACACCGATTGCCTACGAGATAAAACTGTTGTTGGAAACGAACAAAGCAAAGCATGAAATTGAACAGCAGCTGACTATGATCTGGGGCCTACTAGACACCTTTTCACTTGAGGTATGAAATTTTGAACTCTTCAGTCGAAGTAAATTCGGTTTTGCTTTTAAGAAAGATGTGCGCCTCTTCATTTTATTGTTTTTATTCACCGATGATGGCTGATGATTGGTTTATGGTATCAGTGGAATTTCCCTTATGACTCGCTGTCTTATAAAAAATGATAAGAAATAAGGTACTTTCCAGAAGTGAGTACAGAACTGAACTCTTGTCAGCCCGGATCACTTTACTTTTGCTCTGAACCACTTCACGACAATCAAATATGAAGTATCCGCCAATCTGTTTGCTGATTTGGGGTTCTCATTTGGAGCAGTCAACCAGCACACTAGTATTTTCCCCGGCTTTTCGTCAATCCACAAGAGTAGTTCAGTAGCAGATTGATTTTTCCAGAGGAACGATGAAACCTAACTACATACTATTGAGTATAATAAGAGCTGGTAGTTAACAACTTGTGGAAAGCTTTCGATGGGGAAAACTTCAAAAACGGTTTCAATAATCGTGAATTTAGTATTCTCTCCACTCCTAGAAGGTAACAAGCTATTGATATCATCTACTATTCTTTGGAACAACTTCTATTTCCTGTTTGTTGGAAAAAAAGTACATACGAATTAAGCCTACTGTGTATTGATTTCTCAATTCCCAGCATTCATTCTACGGAATTCTCCACATAATTTAACAGCTAGAACCTTATTCTGATAAGGAACTGAATATCACATTATATCTTCTACCCCTTCCAGTGCAAATTCTTAGTGGCCGAACTAGTTCCAAAACTAGCCCAAATGACCGACCAAAAGGTCAGTGCTCAGGATATGTGTAAGGTGGGTTGATTACCAATTCATATCCTTTTTGTGGAGATCATCGACGATTCTTGTCACTTGACAAGAATTGAAAGATTACTCTTGACAGTATTGTATCTGATGAAAAACAAGCCATTTCATCAGAGTGCTGAATCCAAAAGTAGCCAATGAATCACCAAACAAATGATTCATAATCGTTCAAAAAAGTCATCATAATTTTAGTTTCAAATTTTTAGAAGTTATGCGATCCAGAAGACAGGACAGAAATTCAAACTACCATGAGGTTGCCAGACAACGACGTAATATTGGGGGGAATGAAACCACGACTGTTCTCATGATAACAGAATCAAAGGACAAGCTCACCATTTGTCAGGTATGTCTCCAATGTGCTTTATTTACTAATGTTGTTTTTATTGTTTCATTGTTACATTTACGTATCAGTGGTGCAGCATTTCAGAAGGAGGACTGACAGAAAACCCAGGACCTTGAGTTTTGACTTTCGACATGATGATCGTCTCACTACCGCCGATTGTCACTAACGTGAGGAACATCGGGTTTTCTTTTGAAGTATGTACGCGTTGTTGGGACAGGTCTGAAGAAGATCAGTTCATCAGAACAGACAGAAATCACAGACCGCGAGAAGCAAACAATATGTTCGTTCTTGTCTATTGCAAACATAGAAACCTGTCAGCTCAGTTCACTCAAATGAGTGGAGTCAGAGTGACTCACAGGACTGTGCAGAGTAATAACATGTTACGAAGCAGGGCAACTGAGATATATTCTTTGCACCCGCGTACATAAGGTTGGTTTAGAGTACCCAGACAAACATCATCATTATTTATTTTCTCCAGCCGATTACGACAGGCGTTCTTTCATCTTGCATTTCCCGTCAAAATTATCGTAGAGGTTTTTAGATCAGAACGAGCTGTCTAGCCTGGAAAGCAATTCAGCTCCACTCCTCCCAGAGAAGAGAGTTAATAACTCATAGTGTGATGCTGATAACACCAGTAATGGGTTTTACTTACAAACAGAGCTATACGCACCAGACCCCCTAAAAGGCCGAGGTAAACAACTACGGTACGCACTCTGTCTTCTTCAGACTTCCAAAGAGCATTTACAAGACCCACCGATGTCTGCCATCTTCACCTTGGTGGTCACCGAAATAACCGGTAATTTCGAGTGATTCAGTAACTGCGCTTAATGTGGTTCCATCGCTTGATAACAGATTTTATCGCCAGCAACCAAAACGTCAATAGTTTGAAGAGCCTTAGAAACGAGAAATGCAATCGATGATGCCACCAGTGATAGGAGTTTAGCTTTTGCTGTTTCGGTTGAAATGGAACATTTTTACTTGCTTCAGTGCAATCAAGGTGTTTTACCCTTAGGAAACATGGTCCTGATGTATTGAGTAATAAGATAATCCTTCACAGATTTATACTGTTCAAAAG
>STRG.76490.1
GCCGCAATGCATGACCAGTAAAGGTGTATATCAAATGCTGTTCCCGCTTCACGTGACATGTCGATTTGAAACAATAGAGAAATCGATCAAATTGTACACGTGACTCACACCTCACAGTTCAACGTAAAGCGATACACAATTCAGAAGGACGCGTGCGGACTTCCATCTAAAGCCGCAAAAACACCATGGAGCAGCGGCGCAGCGTGTCCAGCAATTCTTTGCCCGGCACTCCGATTCCTCGTTTACCTATTCCGAGTCTGTATAGCATGCGCAGCACACGGTCGATGAGTGCCCCACCAGATTTTCGTGTCAACGATCATATGGAACGCTTGATACAAGCTTTTCAATACTATTACACAGCTCATCCAATCACGCTAAGCATCGAAAACAGCCCAGTTGTTATGATAGATTTGCATCAAAATTTACAAGATTTTCCCAAACGTATCATTGCCCCAGACGGCTTCATACCCAATTCTGTTGTGCGCACTATGCTGACTCCGGTTACACCTCCTCTGCCGCATTCTCAAACACCTCCGACAGATTTGGCATCTCAGAGACTGAACTTGGAACAATTGGTCAAACGTTACTTGTCGGATGAGCGTACCAAGGACACACTGTCTTCCATCACATTCCTCAAAGATGTGGCTCTACTTCGAATAGCCACTTCGGCCACCGGCATTGAACGTATGCGCGGCGAGATTATGACTAATTTGGCAATTGAAGTGGAAGGCCTGTTAGAACAACCGTGTGAACAAATTTTGGAAGAAGATCACGTGGAGGAGGATGAAGCTGCGCGCATGGAAAAAACTGCCAAATTGCACAAATTTGCGCGTCAAATCACAAAACAAACGGTTCAACGACATTTCGAACAGAAAGTTCAGGAAACCTTAGAACGACGTGTGGTTGTACAAAAAGATGAAGGAGATGATGAAGAAGAAGAACCGTTCGTAGACGAAGAAGAGCAACAGCAAGAACAGTCGACAGCTCGCAGTGGTCGAACACCGATCAATTGGCGTCAGGAAGAGGATCTGATTGATCAACTAGGAAAAAATGAGGAGGAAGAGATACAACGTCGTATGCAAGTTGAACGGGAACGGGTTTTACCGTACGATTTCGTACGCAACACTTTGGACAAAATGGCCACCGAATGGGGTGGAATGGCTCGTGTTATGGCCACAATTCATGGTGCAATTAAGAAAAAACAACAACAACTAGACCAGCTTGACAGTATACTTAAATCACGTGAATGTCGTGTTGGTATGTTAAACAGTGTGGTCAGTCCGCCTTGGATATTTCTGTATCTGAGCATTATGCTCGGTTCGTCCCGTACGTTGATGGAATTCTTGGAGTCGTTGCTTGACCCGGAAACCTCGGCAGATGTTCTGAATGGATTGCGTATGCAACTGATGGGCTATGTCGGACCAGCTCAACGTTTGGATCAATTCATCCAGGAGTTTGGCGGAGTCAAACAAATACTGGAAGAGGTTTTGGTCAATCGTGGAATGCCAAAAGATGCTGCAAAAAGTTTGGTCTATGAAGCATTGTGTGACAATCCTGATGCAAGGAGCCGTATCAGTCAGTGGATTAGTATGCCTGATCCGGAAGAGGCGATACAAGCGGTGAAAATTTGCAATCGAGAAAAGGTTCAAGCTCTAGCTAAAGCTTTATCAGCAACAAAACATTTAGATCTACTTCCCACAGGGACCGAAGATGGGCTCGAACGAGCCAAAGAATCAGCCGATGCGAGTCTGCTCGCTCAGCTGGATGTGGACGTGAAACGTGTGATGCAGTATGACGGTCGTGAAGTAGAAGAACCGGAAGAGGCTAGCTCAGTTGACCGAGTTGGTACACAACTCAGGGTACAGTTGGCCAAACCGAAAAAAATAGAACCGAAAAAACCGAAAGCGACTATTTTCTCATCTCCAAGCAGTAGTGATTTATCCGGATCTATGGTGGAAAGTCCAGAAGATATGAAACAGAGCACACCGACAAAGAAAGCCCTTAAGGCAGCGAAGAAAGAGCCGGAACCAAAAGTTGGTCGGGAATCGGAGCCGAAAGAGGAAGAGATAGTAGATCATTACAAGCAGCCTGCAGCAGATCGTAAACCAACTCGAAAAATACAAGGTGAAGGCCCGGCACAACGTATGGACACGTACGATGATTTTACTCGAGCAGCTGGTGCAGCTGAACTAGAGAGCAGTTCACGACAACTCCAATCTCGAACACGTACAGTGCCAGTTAGTACGGCCAAACGCGTGAAACGAATGCCTCAGAAAACAAAACCAAAAGAAGAGGAGGAAGACGACGAGCAAGGCACCGAAGCACCCGAAACGACCGGATCGTTTGAAGACAAGCCGCTAGGAGAGGAAGAAGAAGAGGGCGAGGAGGACGAGGAGGAAGAGGGACTGTCAGAACTCTTGGATGACGAACTACTCGAACTGGACTTGGCTGCGGTAGAGAACGAGCTTATGGCTATGGCAGAAGAATCTGATGACATTCTTAGAGAGTTGGATGAGGAAGAGGAAAGTTCTCCGATGCCTACTTTTCTCAAATCAGGTGAAGTAACAAGCACCACTGAAGGAACCTATCCAGATCCGGCTTTCCAACGTGGGGCAGTCAAACGGTTTACGGCAAACTTCGGTCACCCAGATGACCCAGTTCGTGAGGAGAAAATTAAAGTATCTACCGATACACCAGAAGAATATATGAATTCTTTGAGCAAAGTCACATGGTTTACCAGTAAAGGACCGCATGCGAAGAAAGAGGCAGTGGTCGTTGATATTGTGCGCTCTTTTCCACAAATAGCCAAACTGGAGGACTTGAGAGCAGCGGAGATTGCACTAGTATTATTTAAACGGCAGTACGGGATTCGTTCGTCCTGTGTGCAATACGTGCTCAAAGTGATGAACAAACTATTTTTCAAATTCCTAAATTTGATCAAACTGGCTCGCAAATCAAAACAGGGGTCACGAAACGAGGCGTTTGTTCGAGCTCTGGCCACACTTACGGTGGCCAACAATTATGAAGAGGACATAATCGAGAAACTGGATATGTTAAAGGATGAATACAGACAAGTACCGACTGAGACTACTCGAAAACCTCGAAAAAGTCGAGTCGACAAGAAACGTATGTCGAAAGAATCGATACGAGAAGGTGTGGGTATTCTGGGTAAACTAATGCATACTCCTGGAGAAAAACATGAAGGAATGAGCCCCAAAGAAATTGAAGAACTCTTGCAGGCTGCAGGCGAAGAAGAACAAGAAGTTTCACCGGAAGACCAAGAGCTGATTCGGCAGAAAAGACGTGATGAAGTTGCTAACAAACTGCGCATGAAAGCTCAGGAGAAGCAAGCAATGCTACGTCAGATGACAAAACGTGCAGATCAGAAGATTTCCAGAGAAAGTGAGGAACCCCAATCGGCACAGTCACTAAGCGAAGGACATGGAGAAGAGGATGAAGAAGGAGAAGGGGAAGAAGGGAGAAAGACTTCATCGTATGATTATATCAGGAGAAAAAAGAAAGCTCTACAGGATCAAGAGACGGAAAGCTCATCTAGCAAAGAATCGGGTTTACACAAAATCGAGGAAGAGATTTCGCTTGCGGCGATGGAGGCTAAACGCCGTCGAATGAAGAAAGAAAAAGAATCAGGCGAACAGCCAAGAACTCCTACAGGGGTCGCACGTAGCCCTGTCGGAGAGCAAAGTTTGTCTCCGCTTCCGCCGACACAAAAACAACTACAACTGCAAAAACTGCAACAAAAAATGCGCCTAGGTTTGCCGGGAACAACGAGTAAGGCGCTGAAACAATTGATGGATGAAAGCGGCGAGGAACAGTTACCCGAATATGAAGAAGCCGAAGAACGTCCAGAATTATATGGGTCGGAAGAATCCGAAGTTGAAGAACTGGAAGAAGTGGATGAAGAGTGGGTGGTGGTTAGCGCGAAACAACGAAAACAAGCTCGCCGGAAGGCTCGTAAAGGTAAAGTCCCACGGGCGGCGCGCAAAGAGAAACGATCTATTGAGACCAAGTCCGTTGAAACTAGACCAACTGAAACGGGTATGTTGATCAGATTTCCAGTCACACAACGATCAATTCCACGAGATACGGCAGCCAGTATTCTGAAGGAATTTCTCGACAGTCAGATTCTAACGGAAGGAAAAATAACCACTCCATCTATTTCTTTGCGTGCTCTAGCAACGGCCTTGCAAGATCCGAATAAGAGTGAGAAAGCACAACAACTTCTACAAGCTTTTGAACAGGCACTTGGTTTGGATGAGAAAGACCCGACCGAGGTGATGGAGGAGATAAAATTTCGCCTAGATGCCCCGCCGACGAGTAAAATGGACCCGTTCAATAAAATGGTGAATATGCTGAGCATTGTTATGGCTATGGATTCAGAGACTGCTGAGCAAGTCAAATTCGATTTTGGGAAAGTGACGGAGGCTATCATTCAACAGGCCGATGTGGTACGACAGCGTAAGGAAATTCTATCATCTATGGTGGATGATATTGCATCGCAACTGAAATACGAATACGCGATTATGAACGATCTGGCTCCCGGACAAAGATCAGTGTGGATGGCCTTAGACACACAAGCCGATACGATGCGAGAATGTTGCGAGAAAATTGGTTACCTTGTCAGCGCGAATGCGATGACCTCAGAACTGGCCTCGTTCATTGTGTCGGTTTTCACGATGGATCTTTTGGATTTCGAATCAATGCTCAAGCAAGACACACAATTGACGGAGTCTGAACAACGAGTTATTTATCGGCAAGCGAAAGATATTCAAGAAGTGCTTAGCTGGTTCAACGTTAAACCGAGTGAAGTCACACAAACTTTAGAGGAATTCAGTTATCTAATGGACCATGAACCCATAATGGATAAACCTCGGAAGAAAAAATACCAACTGGACGTCATATTTCCATCGTCCTATTTGAACAGGGCCGGAAATGAACTTTTGGCCGAATTCACCACGGTTCAGTTTGTTGACGATGAACCTCGTGCACCATTGGAAGAAATTTACAAAGGACAACCAGCGAAAAAGAGAACACCTCGGAAGGAAGAAAAAGAAACTGGGCCATCCCGTTCCATTCTGAAGCTGATGACACAAAGACTATCGGAAATTAAAAAAGCCTTCGAAGATCCATTACGTGAACAAGAGTCTGCGTTGTCGCGTCTCGGTGCAAAACTGGTGGACGGTTGGAAACATTTGACCGAAGCGGTAACCGCTGAAGGTAAATTGAAAGAGGAAGAAGAATTTGAAGGCGAGCAAGAAATGGTCGCGTTTGAAACTGGACGGATTCCCATTACTGCTAGGACGGCCTCGGGAGCGGCTGAATCGAAATGGCAACGCAAGGGGGGTGTCAAGCGACCGCAACCCACCGAATCACCAAGCGACCGTGTGGTGGTTGCACCCATGTTAGGCGAAGATCTGGCAAAACACCTTAGTCCGGTGAAACATACAGCCACTCCGAAGGAGCTGGCGACAGCAAGACCACCTTATGATAACGTAATTGCCCTCCACCCTGGGACAAAAAAAGCACCCTCAAAGAGAGCACGTGATGTTTCCAGCTCTCCTGCGCCATTTGCTGCTGTAGCGAATCTCATGGGACCTGGTGCATCCATTAAACTACCTGGTATTGCAACAACCCCCATTGAGAGAGCCAAAAGAGGTCGGACGCAGGAGCCACTCCTAACACACTCACCTATAGATATTCGTCAACAAAAGATGGACACCCATGTTCGATCGGCCATACTAGCTATGACAGGTGTGTCAATAAAAAAGAAAACGAAAACGAGGGGAGCCAAAAGGGACATATCAATACAAACACTTAGTTCTCCAACCAGTTCGTCCAGAGCGGCTAGCGTGGAGGGTACGGCATCCGTTCAAAGCACAGGCAAAAAACCGGAAGTGGCTGAAAGAAGGGAACCGCCATTCCGCTTTGCGTCTAGTACGGGCACACCATTAAGCTCCGTTGGAGCATTGCCCGAGATAATCAGTACTGAATCGCTGCGAAGGGAAGTTTCACCAGATAAGGTTCAAACACACACACTGGAAATGGTAAGCGAACAAGTGGACCGTATGAGTTACGAAGCACAACGTCTATCAGAACTGGAAGAAATCACACCGAAAGCAACCGGAGTGTGGACATGGTTAGACACACTGTTGGCACCACAAACCAAATCGTCCGCTCTACTTCAATCTCCGTACCAGACCTCTGCTTCGGAACAGAAATTCGGAGCACTCCGTAGACTGCATAGAGCTAGTGGCACAAGGTTAATTAGTCGTTTTGAAGAGAAAGGAGAACATCTTCAATACCTCGTTAGAAATCTTGAAGACACCGATATGCTGGTGACACCTTCAGATCAAGAACCGGCACCAATTCAAGTTAAATACATGAAAGAAACGGAGGATGAGCAAACCAAAATCTCGCGGTCAAAGTATCTAAGTGGATCACTGTTCACAGCCATCGCCCCGGGAGCACAACGTGCCGAACTAATTCGTAAACGGTTGGTTGAAAAAGGTATGTTTTCTCCGTTAGCCGGTCGAACTGGTCGTGGGGAAACTGAACGAGTATCCCGTCACACAAGCAAAGATTCAGTCGGTATCAACCGTTTCGCTACGGACCTCGATTTTGCTACGAAGTATTTACAAACCGTAATCCCTCCGGGTAGATTGACGTTGTTGTTAAATGAAATCCAAGGAGATGAAACATCTCCAGATGCACTGACTGCATTGGAAGAAGCGTTAATTCTGGCAGCTAACAAAGCAGACGCGGCGGAACACGAGGAGTGGATGCATACTCGTGGCTCCCCGCGACCCTCTGGCGTTCCACCTGGTCAATGGCGTTTGCTTGGAATGTCCAAAGAGCTTAACAAATTGCAGACGGACAATTTTCATCAGATATTCAAAGGCGTTCACTGTCGTCATGCGTTGTTGGTCCAGAAAGGATTTCACAAGCAAGGCCTATCAATCGCTGCTCATCTGGCTCGAATGGAATTGGTCGAATGCATCAACAAATCGATCCAACAACGAGCATACAGACGCATTCAAACATCGATGAGAGAATGTCTGAAAAAGGTGATTCAATAAGTCA
>STRG.14912.1
GTGTAGGAACTGAAAGACTTGGTGGTCGGTGACAATCGTAAACTTCGATCTGAATAAATACTGGTGTAGTCGACATACCACCCAGGAAACGACAAAAGCTTCATTCTGTGTCTGGGAACAATCCTTCTCTGTGGCATTCAGTAGACGAGAGATGCAGATGATTGGACATCCATCATGTTCCAGAACTGCTCCTATCCCCACTTCGGACTCACTTGTGATCTGCATGGTTGACTAAGATGGCGCGACTGGGGCTAGTATTGGTCGGTCGACGATGTTTTCAATAAGACTGTGTAGTATATTTTCAAACTGTTCATTCCACTGCCCCACATCGGAACGACTGAGTCAGAAACAATGGTTGGGCTCTCGTTGCAAAGTTTGGAATGAATATGGAGTAGTATTGTAGGCATCTAAGGATTGATCGTAAGTGCGCCTGATTTTGCGGTGACTCGATGCCAGTCAAGAGTTTGAAACGATCTGGATTGGGTCGGTATCCGTATTCATTGACCGAGGAAATCTAATTCGGTAACGCTGAATTTGCACTTGGTTGTTTTGGTCGGTACGTTTCGTTCCACGAGCGTCTCCAGAATCTGGATCGAAATCCAAGCACATCATCCTTATGAGGCATCACGTCAACTATACTATGGATCACCTCGTCTATTGCAGCCTGAAGTATCGTGGATGACAGGTGCAGACCGAACGGCAAGAAGTTGTGCCGGATTACGTCCCACGGAATGATCATTTCTTGAGAAATATTTGCTACTGAGCATGCATTTCATGAACTCCTCAAGTTACTCCGTAGTTGAGGTGCACCTCCGTAAACGGGAATTTAGAATCAGTCAGGAATCACTGTAGATCCGGGATACCTGTCTGTCACTGTTCATCACCACCACAGTCGGAGTTGTCCAAGTGGATGAAGTCACACGCGCAATGACTCCGTCTTGCTCCATTTTGGTGAGCACTTTCAGAACACCTCCTCTCTTTGGTCGTACGCCTACACTTCGCGTTTCATGAATACAGGATCATTATCCACTTCCAAATTCGCGGGTTCAACTGCCATGCCACCTTTGTTATTCGAGCATTATGAGACCTGCTGCTGAAGAACAAGCTGATTCACCTGATTGTCGGACGTCGTTTTGAGGGTTACCGATTGCTCCAAGGCACACACGGCCTTCACACAGAGAACTGACGGACTATCTACGGAAATCGGGAATCATATTGGGATATAGTCGATCTCCAACCAAACCATTAGTGTAGTCTCACCCAGCAGCGAAAGTCGATGACCAGTAACACCGTGAATGAGCCCAGCAGTGGATTGTGTGGGTAGACTGGGTTGGGTCAAACTGCACACCAGTTTCGGAATGACGGACTCGCAGCTCCCCGTATCCACCATGAACTGATGTCCCAAGCCGTATCGGAAATGAAGTAGTTTGTACAGGAATCGGTTGGGTTCACTCTTAATCTTCAGTGTGCATACCGGATTGTCAACCGTTTTCAGATCCTCAAGGTTTTCAGTCGTCACATTACACTTAAACTGGCGGCACACTTTGCGAATATGACCAAGCATCCCACGAGAATGGCATACCAAATTGCGGAAGCGGTAGGTGGAAAGTAGATAGAATTCGACGAATGAGAAGCAATGATTCAGTTGTACTGGCTGGATTTCAGAGATGACTTTGTTGGTCGCCTTCGGTTGAAGTGTTTGACTTGAACTGGTTGGTTTACGAGAACGAACATTTTGGTAGTGCACAACGGAATTTTCAACTGTCGCATCTGATACGTCATCGAATTGCTCGCATGTTGACCGGGCCTCAGAGAACGTGAAGTTGGGCTTCAGCAATAGCTTGTTTTGCAACACCGGATGATTTATACCGGCAGTCAGGCGGTCACACAATTGGGTCTCCAGTTGATCTCCGAAATTGCACTTTGCAGCCTGCGTCTGAAGTGTCAGGATGAATTCACGGACCACGAACCAGTGAATGGAACTTGGCACGTTCGGTCGCCTGGAAATTGACCGGAACCATGTGGCCTATCAGTAGAGCCTTCAACTCGTCGAACGGAACTGCAGTAGGGGCGTGCGGATATGCAAGGTTTTTCATCAACGAGTACAATGAACGGCAGCCAGCCGTCAAGAAGAGTTCAGTCTTATTATCCTTCTTCAAATCCTTTCGTATGCCACACTGTAACTCGAAACGCTCAATCAAGCCCTCAAATTCAGATGCACCAGCATGCAGGCTCAGGTGTTCAATACTGGTCAGCTGCACAACGCGATGTCAGTTGCAGTGTTCACAATACCCGAATTGATGGGATGTATTGAAATCGCTTTCAGCCGGAACTACGCAAATCACAGTATCAAGAACACCAAATGTGCAGAAGAGTACGGCAATAGTATTGCAGAACCAATTTGTATAAAGATGTTGAATGAAAGAAAATAACTGGTAGATTAGAACTTGACAGGTCACAGGGAGTTTTATCTGCAACTGTCATCGGTGGTCCAGCCTGGTTGAGGCTCCTCAGAACAAGCAGCCACAAAGCTATACCTGACCGTGTCATCTGTGATGATTGCTGAATCATCACAACCTTTTCACCTGGAAGGCGTGCGTTTTAACACTGCGCCACTTCCCTTCCATTCAGATTTCGTCCCGTATGACATCAAGCAATGCCCGACAGTTCCGAAGGGAGATATGGTCACCGTCCATCAACTCATGGTTGAACTCTCACGTTCCTCCTGGTTATTTCGTTCACGACCTGCACAAGAAAGACCACCGTCAAGTATGGTTATGCGATTTGTTGAATTATGTGCTGGGTTTCACACTTCCAGTTACCTCATGATAAGTGATTCCAAAATCAACTTGCGTTTGGTTGTTTCTGTTTAGTATTGACGCTCGGAGATCGTTCACTGAACGTTCCTACGAACCCGCAGTATTTGGGATTACGGAGTTGTTCGGCCGAACTATGTATATAAAGACAGTTTCATCTGAACAACCCTTACAGGATGAACTCGCGGAAAGACGTGGTCTGTCCTTGGACCAGTTAATTCAATTTCTCTCGTTCGGTCGCTTGGAGGTAGATTAGAAAAACACGGTTTAGCAAAATTTCTTTCAGTTTTACAAACGGTCGTTTTGCGGGTGGATCTTGAAGAACCGAATTCTTCACCAATGAATACGAATCGCGTCCTCCGGTAGTCAGAAACAATCTACCTGTTGTGACATTACTTCTTTCCAAACGACGTATCAAAGCTCGGAACGCTCAACCCCCTCCTCATTATGGCATGGATTGCTGTGCAAGTTCGAATGTTCAATGATTATTCACTCCATGCCGGGAAGCCAAATGTGAGAATTAAATCCACCGGACTAGACATACGTAACGCAACAGTTCGTTCCGAGACTACGCACACTAAACACTATCAAGAACATTCGGAGCCGTATGTTGATTTCTTAAGCGACTGTTTCTAGACGCGTCCAAAGTGCTCTGTACTCCCCATGTACGTCCACCTGCGTAATATGGTGGTCCTACTGCATCTCCTCGCACGGCCGCGGAAGTAACCAAGTTGGAAAGAGCCCAAAGAACTGCCATTCGCCCTCTTGTTTGAATGCGAGTAATCAACAGTGGAGATCATCTCCATTACATTCTCCAGAGGCCTCCGTAGAGTGCCAGGTGATCTCATCTAGACCGGGCGTTCTGTTCGTGGAGATCAGAGACCGGAATCGATGGCCTACATTCTCTCATGAGCGCCAATCCGGACACCAGCTCATTAGCTCACGATCGTGTAGCAACAATCCGTGGGTATATCGCTGTTTTATCGCCTATCACCGATGGTGACCGCTGTGTCGGTCTGAGTGGTCACGTACACAATCAGGTAACCTCACATGCACGCGCCGTCATTGACTGCCTATTGATTGATGGCTGTTCGGTGCCACGAGTACACCTTTCCTATCAAGCTTTAACCAAAACCCGCAATTCTCTAGCCACGACACATAATCCTCTAGCCACGACCCACCATTCCTTAACCTTGATGCACAACCTTTAACCATGCCGCTGCAAGCTAGTTAGGTCAAAAGTATCGGAATATAATGACATCAGGAGATTTTGGAACAATTTACTTTTTTCTTTTACAAAGATTGGTGTTGGAAAGTTAAAGGAGCAAATGAGAAAGTGTGACGATCATATTCTGTGCAGTTGACCGTGGAATTGATATCAAATGCCGCACCGCAGATCGATTGGAGATGGCTTAAACGATGTGCCCATATCGTCGAGCGATGCGGTACAGCCCACATTACCGTTGCAGCTTCAGTGATACTAATGGTGACAAATATTGCAGCATAAATAAATTGATGACAATATTGGGGATGTACTTACAATAACTGTTTGTATTGCTCTCGGAATTTCAATGTATCCACTCATCTAAACGTTTAAGGAACCAATCCTCTAGTTTTTCATCATATCCAGTTCTGATATTTGTCTGTGGCTTTAAGTACAAAACAGAATACCGTCTGTTACATTACAGATTTTACTTATAGGACTGCTTTTTTGTGACATTTTACCCTTGCATGGGGCGACACGTTGTCGATTGGTGGATATTTCCTGCGGAGATAGTCCGGCGATATAATCACACCACGACTATTTGGGGTAATATTCACCGTACTTTACCTGGCATCGTACATATCACCTCTTGACAAAATGGAGAGGGTTAACGTGGATGAGAAGGAAAGATCATACCGTTGCACCAGCGCTGAAGATGGACGGAGGATAATCGAATGCGCACGAAGAAGAGATGATTTGAAGGACATTGTCGAACACCTCAACATCAAGGTCAGAACCTGCCGTTCTATTGCAGCTACAGATCGGGAAACAACATACACACTTGGGTCCTACAAGA
>STRG.9537.1
CGGCAACATCACAGTGGCCGTTTTCCTCCATTCATGTAATGAGTACAACGTGAGCACAAACACTGCGCTTAGATGTAGGTCTGCTTCATCGCAAGGTTTTCGCTCTATCAGAGAGAGAGAGCCTCATCCACATTTCAGTCACACATTTCCTCTCGGTTGTGGAATCACTTGTTTGGTCGTTGCTGTTGTTATCATCGTCATCATCTTCGCCATTCTGCAACGTTAAACAGCAGGGCAAGCCCCACTGATCACTGCTTTTCTCATCATGTTGCACGTTGAATTAGAAAGTATGAATATACAAGATGGACAGGGAGTGGACCCACAGGGGTGAGAAGAGGGAGGAACGTTTTAGTAGCTAACACACGGAATACACAGTCTAACTGTACAAACGCACATTGATCAATCATTCTGATTCGACAGCAAATGAAAACACGATCGCCACTGTTCACTGTTCTCTGCCATATCCTTCAGTGTCTCCAGCCAACTGGTTGAGAGATCTTTTGGACCCCAAACGAAGACGTGAGGCACCTACTTTTCCTAAGTTCGCTGTACATTTTCTCATTCCTCGTTGCCACGTCATCTGTTGATCTCCACGTGGTTTCTTCCAATCCTTAGGAGAAACGGAGAATAGGACGCGATACGGTAAATGTGTGTTTGCCATACGTAACACGTGCCCCAACCAACGAAGTCTACTAAGCTGGATACGCTGTGACGAAACGTTCTTCGAATTAGTACCCAATACTCGATTTCTTACCTCATCGTTGCTTACTCGGCTATTCCATCCAATCTCAGCGAAACTACGTAAACATCGGTGGTCGAAAACCTCAAGACAACGAATATCTTCAGCACGCAGACCCAAAATCTCGCAACTATACAACAAAACTGAACGCACTGCGGCACAGTATACACGACCTTTCAACTTCAGTGAAATATCAGGTTGCCGCCACAAGTGTTTCAGTCCGGCGTACGCCGCTCGAGCTTTGGATATCCGCGTGCTCACCTCTACTACAGTGCTCCCATCCGTCGCCACGTTGCTGCCGAGGTAGGTAAAGTGGTCGACAACTGACAGCACCTCTCCATCGAGCATCAAGCTCGGAATCGTTGACGCCCAGTCTTGTAACATCACCTTGCACTTTGAAGGTGCAAAGCGCATGCCGAATGGAGCCACCGCTCTTGAGAGTCTGCCTAGTGCACGTTGAGCATGTTCCATGGATTCGAGCAAGCAGAAAACGTCGTCCGCGTAGTCTAGATCACACAGCTTTCCACTATTTCCTAGTTCGACGCCTGCATCCTGAGGATTTTGCAGCGCACTCTTCATTATCTTGTCCATGACGAAGTTGAACAGGAATGGAGACACAGGACATCCCTCTCTCTACCCACCCCGCTCGATGCAATGGGCAGCGCGTTCCTGATTATCCTGCGCGATGACCGATGCAGTACGGATTTTTTTTGTATTCGTACAGTTCATGGGAGATGTTGGAAGGGTACTGCTTGGGTGTCCAGCCACAAAGCAGGAAGGGGCCGGTTGGCGTTCAAAAGGATCGCTGTGTTAAGCGCAGTTTGTCTGTGACCTCGGCATGCGCCCCAATAGACTGTTGCTCTAACACGCACAAAGATGAGTTCTATGATGAACTCACCGCTCTCGTTAGCAGGAGCAAAGGCTCTGACATTGTAGTGCTAGCTGGCGACGTTAATGCACACGTTGGCAAACTTAATGCATCAGAAGCTTGTTTAGGTGGGCGTTGTGGCTTACCCGCTCAGTGCACAGATAATGGGGATAAGTTCCTCCAGTTTCGTGCAGACACTCGATTGTTCTTGTCTAGCACCGATTTCCAACAGAGCTCGCGTCGAACAGCGACACGGCGCTCTAACTCTACAGGTACTTTGAGTCAGATTGATCATATTGTAGTAAGCTACCGGTGGCCCAGTTCTGAACAGAACTGCAGACCTTACTGATCCACGTACGTAGAGTCGGACCTTGCATTAGTTTTAATGCGATTATCTCTCCAGCTCCATGGTCACCCACGTTTGTGTAATCCAGAAGTCCGCACCCGTTATGAACAGAAGTTAATACATGAGTTAGGATCTACGACGAACAGTAATGTAGATGAGCATTGGGCCCATATCAAACGGGTGATGTACGCGGTAGCAGATTTCGCCTGTGGTCCCAGATCCGATGTCCATCAAAGACACTGGATTTCGCAAAAGTCGTTGAGTAAAATGGAGCAAAAGCGTCAGCTCTCGAACGATAAGGAGATGAATGAGATACGCAGACAACTACAAAGGCAAGTTACGAAAAACATTAAAAAGGATCGCGAAAATTAGTGGGTCAAGGTAGCCGAAGAAATGGAAATAACAGCTGCTTCAGGTAACAGTCAAAGACTGTTCAAACTTATTCGTGACACCGGTGGACGGCGAACCCCATTCAGTGGAACGATAAGCGGTAGAAATAGAGAGCCCATTCATAGCAAAGAGTAAAGGCTAAACCGTTGGGCTACAACACTTCAAGGAACAGTTTAGCTGGCCGCGCGCCAATGTAGTTACTCGACGCGATTCCCTGGGGAGTATTACTTGAATCCCCATCGGAAGTAGAAGTAGAGCCATGAATTCGATTACTGAAGCGAGGGGAAACGGCCGGTCCCGACGAACTTCCTCCAGTTCTTTCCAAAATGGGTGGTGGTGCATTGATAAAATCACTCACCACCTTGCTCGGTGACGTTTGGAACGAAGAGCGTATACCGCTATTATGGGGTGAGTCATTAACTATACACATTTTCAAGAAAGGAATACGCAATAATTGTAGTAATCATCGTGGGATTAGCTTAATTCCAATAGTCAACAAGGTATTAACCTCGATTTTGCTGCGTCGTCTGATACCAGCTCGCGAGAGGAACGCCCGAGAACAACAAGCCGGATTTCGCTCAGGTCGAGGATGCATTGACCAGATTTTTACTCTTCGTCAATCACTAGAGGTGCGTCACACACACCGTCGACCGACAATAATGCTTCTCATAGACTTGGAAGGTGCCTTCGATTCAGTTGACCGAACAGCACTATTCAATGCTCTTCACCAGAAAGGTATGCTCCAGAAGTTCGTGAAACTGCTGAAGTCATTGTACTCTCATACTTCTGGCCGCGTAAGGATTCACGGTGAATTATCAAGTTCCTTTTGAAACGACCAGTGGTGTTCGAAAAGCATGTCCCATTTCTCCATTCCTTTTCAACTTCGTCATGAACGAGATAATGGAGAATACCTTGAAAAATCTTCAGGATGTAGGCGTTTAACTAGCAAACAGTGAGAAGCTGTGTGACCTAGATTACGCAGACGACCCTGTCTGAATGTTCGAATCCACGGAACATGCGCAACGTGCACTAGATAGACTCGCAAAAGCTGTAGCTCCATTTGCATGCATTTTGCATCTTGAAAGTGTAAAGTGATCTTGTAAGACTGGATATTAACGGTTCCGAGCTTGATACTCGACGGTTAGGTACTAACAGTTGTCGACCACTTCACTTATCTCGGCAGCAGCGTAACGACTGATGGGAGTACGAAATACGCGCACATCAAAAGCTCGGGCAGCGTACGCTAGACTGAAACACTTGTGGCGGCAACCTGATATTTCACTGAAGTTGAAAGGTCGTGTATACTGTGCCGCAGTGCGTTCAGTTTTGTTGTATAGTTGCGAGACTTTGGGTCTGCGTGCTGAAGATATTCGTTGTCTTGAGGTTTTCGACCACCGATGTTTACGTAGTTTCGCTGAGATTGGATGGAATAGCCGAGTGAGCAACGCTGAGGTCAGAAATCGAGTATTGGGTACTAATTCGAAGAACGTTTCGTCACAGCGTATCCAGCTTAGTAGACTTCGTTGGTTGGGGCACGTGTTACGTATGGCAAACACACATTTACCGTATCGCGTCCTATTCTCCGTTTCTCCTCAGGATTGGAAGAAACCACGTGGAGATCAACAGATGACGTGGCAACGAGGAATGAGAAAATGTTCAGCGAACTTAGGAAAAGTAGGTGCCTCACGTCTTCGTGTTTGGGGTCCAAAAGATCTCTCAACCAGTTGACTGGAGACACTGAAGGATATGGCAGAGAACAGTGAACAGTGGCGATCGTGTTTTCATTTGCTGTCGAATCAGAATGATTGATCAATGTGCGTTTGTACAGTTAGACTGTGTATTCCGTGTGTTGCTACTAAAACGTTCCTCCCTCTTCTCACCCCTGTGGGTCCACTCCCTGTCTATCTTGTATATTCATACTTTCTAATTCAACGTGCAACATGATGAGAAAAGCAGTGATCAGTGGGGCTTGCCCTACGGTTTACCGCTGTACGATGATGATGATGATGACAACCGACCCCTGGAGTCTTACAGCACATACACGACTGTTAACAGGGACACAGTCTAAGAGGGCAGCCTCAGCCTTGTCATTCAAGATTATTCCTACACCACGGTGACTCACAGCTGTAGCTACTTAGTCTTTTGAAGTGCGCAGGAAATACCTCGATGAGATACCAGGAGCAGTTAGTTGAATCGCACTGCTCGAATGCTGGATACGCGTTTCACTACGCAGCAGACATCAATCTTCAGAGAGTCTATTGTGAGGGCTAGGCATGCCTGCTGACCTGTCTGTGTGAGTGCACGCACGTTGAAGGATCCGATATTCAGAGACTGACGAGGCTTGGGAAAGTGTGAGTTATGCGACTGTGGATTATTCCCCACACTGTTTGACGATGAACCGTTGCGAGTATCGGCCGTGCTGTCAATGGGAGCATTATGGGTGAGTAGAGGGGGCAAAGAAAGGTGGTTGGGGTCAGAAGACAAAGGTTGAATAAAAGAGAGGGGACTGTGAGCAGTAGCCCACTTATCACTACCCACCCCGCTCTATGCAATGGGCAGCGCGTTCCTGATTATCCTGCGCGACGACCAATACAGTATGGAATTCTTTGTATTCGTGCAGTTCAGGGGAGATATTGGACAGGTACTGCTAGGGTGTCCAACTGCAAGCAGGAGAACGATTAGGGTTCTCAACCAAAGTCTTTAGTTCTAACAAGAACCTATCCGCAAGGCGGCGGGGAGTTGCTGAGTGGAAGCCCATTTGCTTGGATCAATTATTCTTCCACTGATTTTACCGACTGGGTCGGCAGCTCAAATTAATCCGCAACCTGGAGGACCAGGAGACCGGACTTTGTCTGGCCTCTATCTATTGACCTGTCAGGCATGATTGCATCTCCGGCTTAAGGAATCCATTTTATATAGCTTTTTGGGCGATNAGGGGAGATATTGGACAGGTACTGCTAGGGTGTCCAACTGCAAGCAGGAGAACGATTAGGGTTCTCAACCAAAGTCTTTAGTTCTAACAAGAACCTATCCGCAAGGCGGCGGGGAGTTGCTGAGTGGAAGCCCATTTGCTTGGATCAATTATTCTTCCACTGATTTTACCGACTGGGTCGCCAGCTCAAATTAATCCGCAACCTGGAGGACCAGGAGACCGGACTTCGTCTGGCCTCTATCTATTGACCTGTCAGGCATGATTGCATCTCCGGCTTAAGGAATCCATCTTATATAGCTTTTTGGGCGATAGAGGCACGCAAACCGGAACAGC
>STRG.19740.1
AGCGCATAAAGTGTGGATAGTCTGTAAACTTTCAAAACACGATTCCCACAGCCGGACAGCCATGGATAATGATATCATTATCATAAATTATCATCCAATACTCAATGATTGATGCCGCTGTTAAGCACTCGTTCTACACTTTGATAAGAACTGTGATGCTGTGAACAGTACCATGGAACTCATCAGATTGATCGAGTATAAAACTTCTCGGCTGATCATGTAGACCAGAAAGGTCACGGTTCGACGCATTAGGATGAAAAAATGCTCAATAACAAAAGCTGACTGATCAGCTTAGAGTGAAATTCTGTAATGGGAACCATTGTTTTTTTCCACAGTCTGTTTTCAACTAAGAGGAGAGACAAAGAGTGGGCAAAATACTGTTCGCTTATCGACGGTTCACTGTGCCATCGGTGAAATGCCAAACTACAGTGCACAGTAATGCCTCTTGATAAAGCCGTTATTTTTTTTTACAAAACGGAACCCCAGCTGTGCTGAACATCAGTGCGGGGACAGAACATCATCTCGTCCTCGGAATGACAGATTAAATTGCTACTTCGTTTTAAGATGGTCTGGGCACTGTTTCGAACTGTCCCCCTAACTCTAGCGAAAAGACTCCTCTGACTTCTAACCATCTTGTTTTATTAGCGCAAAACAATGACTCTATGGGCTCTTGGTCCACGTATCCACTCACTGCACAGAACACACTGGTTCGACTGACCAGAGCGATCGTAACTTGATACTCAAACACCGACGACAGGTTTCATTGCTCGTAATACCGATCAGCATCATTGATTAGTTATCCTGTCATTATAAATTTCGTGGGCTCAGTACTGGGCAGGTGTTGGCACGCTGTCTACCAGTAAGACCAAACAGTCTATCGATCGATCAGTCAGACTATAGCCTCACAGGAACCAAACAAGGAAACGAACCAGCCGGACTCCATAATCATTTCGGTTGACATAAGCAGTCCGCGTAAACACCAATTAAAAGACTCTCAGTGAGAATATTTCCATCATTCTGTTTTTTATGCTAAGATGATTGCCTTTAACTTCTTCATCAAGAAACATCAGATGATGGCCGCAGCCGATGATGGAAAAAGAAACGCAACGATAAGAATTGGCTTTGAGAGATAAGAAAACTCGCACCGGTACTCACATCAGTTGCTACTTTCCAGCTTCCCGGTTGGTGTCCGCAGCACGAGGATTGGCATCGATTCAAACCGCTAAAATATGACTCAGGATTGAAACAAGACTTAAAAGCCCTTCGCTGTCCATTGGGAATTATTAGCCGCGTTTCATTGCAGTGATTCGACTGTCTCCACACGCGGTCCAGTGAGCTATAGCTTCATTCTCAGTATCCACCCAATCAGGTGAAGCCGGACAGCAACTGTTAGATCGTGTAGATACAGCGAAGTCACCTTGTGATTGGTCAGCACTTTATCTCCCAATAAGTACATGCCTATATTTTTTTGTATATAAGCGAGTGAGCACCAACCAAATGTACAGAATACATTCTCACTGTTCTTGTCTGGTCTTGTCGTTCTTCCAGTGCGCGTAGTCCGGGTCCAGGTTATTTCATTACGTACGATTGGCCGGTTAGATACGATTCCTACATTATTCCATCCCCTTTGATCTTCCTCTGAATAGACTTGTCAACCAGCCCCAGCCCACAAGATATTGCAGAATCCGAAGCATCCATTACAATCTGACTTATCTACTTGTCCTTCTCACTCATCCACCTGATCTAAATTTGAGCACCTTTCTTCCAGAATTAACGTATATACAAACTCTCCTGCGTTCTATCTGATGCGGATACTGACTAACAAGGACAAGACTAAAACGGAATTACTTTCTAAATTTGGTTGATTTTCTTTTCCACTTTTATATACCTTTGGCGCCCATTTTTGTATATTTTATTTATTTTATCGCAGTTTTGTCACAGCTCTTTTGACCGAAAGTAAGCATGTTGCTTGCAAAATATCTGTCATACAAATACAAATCATTTCGACGGCCTTGGCAGACAAAGGTCAAATGTCTCATTATGGAAACAAGGTTAAACTTTCACACTTCCAGTTCGGCCTTGAGTGAAGGAACTGACGTCACGTGAACATCACATGACTCACATTGATCGCAATAAGCGGCTTTGCAGATTCAACTGCGCTGTGACCGGTGTTCGACCAAAATCGTTGTAGGTCCACAGGAAGCAGAAAGTACGACAAGAAACCAGTTAGGCAGTGATGCAGTGTGCTGTGCATGGAAATTCGACATCCGTCTAGCTGTCTAGCCACGGTCAATCGAAGTTTATTCCGAGTCTGACCAATGAGACTGTGCAGAAGACATTCTTTAATGAGTCATTCATATCAAACGCCTTACAGTAGATCGTTTCATGGAATAAAGGTTCTCATCAAAGGGAACCAAACCCAGAGAGTCAGACCACCAACCGCAGAACCGGTTTTACAAACAGTGTGGAGTACTTTTTCATAGTTGGCGATATGTAACCCATTACAAATAAATACATGAATCTTGAAGTAAGTGAACAAGTCGATTTAAGCAAGGGATGGTTTTGCCCGAACCAGCTAGTGTAAAGCTAAATGGAAAATCTAGCCATGTGACAATGGATAGTCTGTGTTATCACAACGACTCAATTTTCTCAAGTATACGGACACCGAAGTTGGCTAAGCAGACTCGGGATAAAGCGTGATGAAGTTAAAAGTGATTTAGAAGTCAAGATTAGTTTGAGTGGAACAAGAAGGTGAACAGTAAGACAAATGAAACTATCGCATTCAGTCACACTCGTTGGAATGCGTTGAGCACAAGAAGTTATACACAAGTAAACACACACAAATGCATTCACGCCTTCTGATTGTAATTCGTCCACTGGTCCGACTGGGACTGGTTTAATGCGATCGGAGGGTTAATTCCTATGGGTCGCACTGTGCAATCGATTGATCTTAGTTAGCTGAGTGAGACTGGCCCGGTTTTCCCACTCGGACAAAGCAGAGTTGTACGCTACCGAGCACGTCCCCAGAGGACGGATGATGGAACGAAGGCTCACGCGG
>STRG.1830.1
TGTAAACGTGTGGACAAAATTCCCCCTAATAAGTAACACTGTTTAACTTTTCGTAAAGACGGTTGATTTAGTTTTCAACATTTTCTGGCCCTAGAAACACTGTAATGGCCGTGGTAAAATCGTTCATGACATGAAGGAACAAAACCGATGACAGTTCAAAGGTGGAATACATTTCTATTTTAGTAAAAAAGGAAATCAAACGCACTGATACGCTGTGCCAGTCAACAACTATGCAGCTACAACAGCACCATTTATGGCAAGATAGTCGACCTCTGTGTGGAATGAAAAAGAAAAGGGAACTGTGTTCCGGACTTCGTTAGTATTAACGATGCGTTCATCCAATAACTCTCCAGTTTCACTGATCCCTGGTGATAAAGCGCATGTAATCCCGTTACCTGGAGAAGACGTGTTTGAGCTCCTCCGTACGACCAAGATAGTTTCGGGTATTGGTCCTGATGCTTTTCGTCATCGACTTTGGGTCACGATACTGTTACTGTGATTGGCTTATTTATTTTTTTAAACAAATCGCCGTTCTTGTTTTTTTGTCCCCGACTTCTGGAGACCCGTCACTATTCCGATACCCGAATGCTGTAGCTCTAGTGTTTTAGTCAAGCACTTCCGTCCCATTGCTCTTACTTCGTCTGTTCTTAAGTTGTCGGAGCGTACCGTTCTTAAACGTTTGTTTCTGTATAGATGCCTTCTACAAACCCTGTCAGTTTGCCTATAAACCAAACAAGTCCATTGTGAAAGTTGTTTCTTCTCTGGTCCATTATATAACCAAATCAGCCTAGTCTCTACGATTTGCCTCCCTAGACCACTCATCCGTTTTGGATTCTTTTACGGTTCCTCCTCCTTTGTCAGCTGGAAGGTTTTTGCTTGTCTCACATGCCTGTTGACGTGGTTATCTGATTATTTTACCAACAAAATCTAGTACAGGCGACTGGGTTTTAAAACGCCCACGCCTTTGATAAATAATTCCGGGATGTTTAAGGAAGCTATCCTTTCCCCTTAATTGTTTTCCACCTACATCAATAACCCGATAGCCAGTTCTCGG
>STRG.50393.1
ACTCCATGACGGCAGGCTTGTGCCGGTCGTAGAATACGGTGTCGTGTCGTCCGCTGATATCTATGCTAAATGTTTTTGCCCTACGTTTTAGCACTCGAAACAGGCCAGTGTACGGCGCTTGTAGTGGTGATCGAACGTCATCGACGCGAAGGAATACGTGAGTAGCGGTTCCTAACGCAGTTGTGACATAACTTGTAGACTGTTGTTCACGCGGTGGACTGGCCTTGAGCACTCGCATGTGCTGCGTAAGGCGTTGAGCATAGTCACCGTAGTCGAAAGTCACGGTTGGTTAGGGGGCTGCCAACTCCCCAGGCAGACGAAGTGTACATCCATATACTAGTACGGCCGGTGTTGTGTGTAACTCCTCCTTAACGGTACTACGCAGGCTTAAGAGTGCTAATGGTAGTGTTTCACTCCGAAGGGGGTTACCGCTTGCTCGAAGGGCGGCTTTTAATTGCCGGCGGAAACGCTCAACCATACCATTGGCCTGAGGGTGGTAGGTTGTCGTCACTGCTGGAGTCTTCACAAGTAACAGTTCACAAGCTACCT
>STRG.40374.1
GTGTTTGAGTGAACAAAAGTGGTTATGGTTGAGGCGGGAATTCCGAATCGGTTTCGAAATCGCTGGAGGGCGGTGTGGATAGCTGAACCGTCGTGGGATTGCTGATATAAGCGACAAATGGACGGTCACTAACGAGTAACCGGACGGAAGAGATGCCAAAGAACATTGTTAGAAGTAAAGCAAGCGTGGGGCTTTCAAAGTGCAGTCAGAGATACCAGCGGAATATTGGACACTGATCCAGCATTGGGTAACTAATTGTGGAGGAAGCATGTGAAATAAAGACAAGTGAGTCAAAGGTGATAATAAAACGGACCTTTTGTGCAGGTGATTACAGTGTCATATGGAAATTCAAATGAAGTCGAAAAGCTTCGGAGGGACTTCAGTTAACTTTTGAAGAGCATGAATGGTGTATGGACATAACGGACTTTTAAAGAAAAGAAAAGCTGTCAGTGAAACGGATTAGTGGAGACAAAACGTCAATGGTTCGGCTAGGCAAAAATTGGAAGAGTGTGATACGGTATTGAAAACCCCCTACTCAATTGGTTTGAATCCTATCTACAAGACCGTCACCAAGTTACCTGCATCAACGGTCAGATATCAGACCCCCACCCAGTAAACAGTGGGGTTATCCAAGGTAGCGTTCTGGGACCACTGCTGTTCTTACTATATATAAACGATATTTGCATTGTCATCACTTATGGCGAAATTTTCTTGTTTGCCGATGATATGAAGATAGTCTATGAATTCGAACGAGGAGACCTACCTGCAGCACTGAATAACATCATGGTCGACGTACAGTCCTTATCCTCCTGG
>STRG.19557.1
CCTAAGGACATTGTTGCGCACGCCACGGGATTGTCCAAACACAAAATTGGAAAATGGCTAATATGTACACATGGGTTTAACCGAAGGCCTGAAAATGCATTCGAGTAACATCACCTCTGCACCCGAAGAAGGTTTCCTCCAGGTAAACGGTGACGGCACTTCTGTGTTTCGTTCGTTGGACCTGAAGCTGTGGCCTGTCCTTGCCAGGGTGGTAAAGCCTCATTGCTTGCCCGCACTTGCCGCTGGTTTTTATTGTGGTCGTGAGAAACCATCAGAAGTGTCATCTTATGCGAGTGAAACTGTCAGAGAGCTGAACCATTTGTTGACATAAGTTCTCAAGCTTGGTGAGAGGTCTGTAAAGTGTCACCTCTCATCCATAATCTGTGATACTCCGGCACGGGCTCTTAATAAACAAGTGAAAGGTCCTACTGGCTACTTTCGCTGTGATAAATGCTTCCAACATGGATTTCACTGCGAAAAAAGGATGACATCCCCCTTGTCAAATGCACGTTACGTGACAACGAGGCTTTTCGATCACGTCGACACCACAAACATCATGTTGGCGTGAGTTCTCTTCTTTCCCTCTCTACTGAACTGACTAAAACTTTCCGCTGGATTACATGCACCTTGTTTGCTTGGATGTGATGAAGAGGTGGATTAGTTTGTGGTTGTTTAGGCCGCGTGAAGCATTTGGTCGCTTGGACAAAGCTGCTACTGCAGAGCTTGGAAGCCGTGTACTTCCGTCACACCCAGACAAGCAGTGCGATTTTCAGCGACTCTGTCGACACATACATAATGTTGAACGATGGAAAGCCACCGGATTTCGCATGTTTCTTTTGTTATTTGGGCCGGTTTGTCTGAAAGGATTGTTGTCGGATAATGCGTATGACCACTTTATGTTATTGTTCGTTGTCATTTACATACTGTGCCATCTCTTTTTGTACAAAACTTGCAAAGCGTTCGCAGAAACCATCCTGCGTATATTTGTACAAAGAATGAGTTCCCTTTATGGTATTTCTAGCATCGAGTACGAAGTTCACGCAGTTATTCATTTACCGGAAGAGGTTCTTTATCACGGTACGTTAGACTCTTTCTCTTGTTCCCCATCTGAGTCCTTCTTACGGACACTTAAATTCTCCATTCGAGGTCCCAGGGATCCTGCTCATCAGCTGTATCGGCGTCTGCGTGGGAGAACACTTCCCGATAACAACGAATCATCTGAGGCCACCCGTGATGATGTTGGGAATCCGTCTATCCGTTTCCGGATACGCAAGACAGCGACGGTGGTGAAACGAATGGTTCTGTCCTGCTTACCACCAAACAACATTTTCGTTGCAGGTGGGAAACCAGCTGTTGTGAAGAGCATTCCTGGGGATTCCACAATTGTTCGTTATTTCTTAAAAGCACGAGATTTTTTCTTACACCGATGAGATCCAGTCACTGGTACATTTTTTCTGTTGACTGACTGGATGACAATGTTGTCGAAGTTTCTGGTGATACCATTTCGTGTAAATGTTTTCGCATTTGTCTCGCTAGTAATAATGGTTTGATACCCATATTCCACACCTTCATGAAGTAAAACCTCTCTTTTTAAAGCAGATGTCTTAGGTTTCTGTCGTTACTTTAACATACGACCGACTGAACTAACCTTTTTAGATGTACTTAGTCGTCATGTTTGATATCGATGACTCGGTAGCCATTGTTCACAGAAATTGGCTTACTGATGGGAACCTGGTGCGTTGGCCGAAGCCCTCCACTTTTCAGGCTTACCAAGGCATGCTGTTGGACAATGGATATTTACCGGAAGGGGTGCCAGAATACGAGTTTCATGGGCTCTACCACACAGGTAACATTCCCAGTTATATACATCCTTCTCAGATAATCTCAAGGACGCAATTAA
>STRG.59860.2
GTTCAAACAAAACCAAGCCACAACGAAAGAAAATTTGAGTGCCGTTCCTGATTCTCCGAAATGGGCCTGTCTCATCTCTCTATGTGCATATGTCTCTTCATTTTGACCTCGCAAGAATTAGGTCACGCGAGAAAACAAACAGTCAACAAGACAGATCAAAATTCATATGAAGCAGCTCATGACGCGGAGATAAAAAATATCAAGATGGAACAATCAGATACAGATGAAAACTCAACGGGGATTCCGGAGAATACCAATGAGAAGGTTGAGAGGAATGTGAACGAGGAGGAGACTGGATCACGGACAACTGATAAGCAAACAGATCAAAATTCATATGAAGCAGCTCATGACGCGGAGATAAAAAATATCAAGATGGAACAATCAGATACAGATGAAAACTCAACGGGGATTCCGGAGAATACCAATGAGAAGGTTGAGAGGAATGTGAACGAGGAGGAGACTGGATCACGGACAACTGATAAGCAAACAGATCAAAATTCATATGAAGCAGCTCATGACGCGGAGATAAAAAATATCAAGATGGAACAATCAGATACAGATGAAAACTCAACGGGGATTCCGGAGAATACCAATGAGAAGGTTGAGAGGAATGTGAACGAGGAGGAGACTGGATCACGGACAACTGATAAGCAAACAGTTCACAGCTATCTAGGTGACACACAAGCTACAGAACATACACAGATCATTGCAACCGAACAGGGTTTTCAAGAAGATCCTGCTAACAGGACTGATAATGGGAACGAAAATAACGACAAGATTGGTGGACATACTGTAAACGGCGGGATATCCTCTCATACGTCCTCCTGGGGAGTGG
>STRG.16614.1
ATTAAGTTTGTTCATTTTCTCTAATACTTGTTCGTCGCAGTATGGTCCTCGAGCTCATGACGGGTCCAAAGCTGAGGCCGCGCACGCGGTTCAAATCTCCTTGTGAGATTTCTAATACAGATCTGTTTTAGCTACGTAAGCCAATCGAAGTCTTGACGCACAAAATCCCCCACTTCCAGTGTCTAAATCTGGCCAGGTGGACACCAATGCCGTCTTGAGAAAGCTGTGTTAGGATTAAAGGGAAATGCACCGACAACACAACTATCTGAACATACTAGTGAATTTAGCCACTTACAGTCATGTAAATTTAACTGAATCGTAAAATTCCTGGTGATAGGCTTCGTCTCGTTGAAGATGAGGGTTTTGGCACCAAAAATGTCGCCCATAATTGCAAGGGAAACAGTAGGTTTGTTTCGGTCTTCCGGTTTTCACTGTTCCATAGTTCATTTTCTAAATGTTTATTCGTGATGCCTCCTTTCACTTCACTTCAGTTCAGACAACCATTAGCCACGTACGGGATGCGGTGGCTTTGGTTGCTATCTTCTAGCGACAACCTCAAAATAGGAAATAATGAAAAAGCACAAGGGCATGACCGGAATATGAGGAAGACTACAAATAATGGGTGTTCCGTCAGGTGCAAGTAGATATCGACAGTGCTGTCACAGCTGTTTCCGAAGAACCAACGGAAGCAAGCTCTGCCGTGTAGCTTTATTGGAATAAAAGTCATGACCCAAACACTATCAAGGTCTACTCTCTGAAGGTAGAAACACTAGTGAAATTGGAAGTTGCCCAAACCCTGACTCCGCAATCGACTGAACCTTCCTGTCATAACGAGTTTGGTTACACAGAAACCAACATTCCAGCGATTCCGGTAGGCTGTTCAAGAAATGGTCTACCAACAGTTCAGCACAAAATGCCGTGTCCAATGAAAGCAGCGCACGATCCAATGACAAACTGAGAGCAATGGTGTACACTGGCACGGTATGACAGATCAAACTGTTGGTGGAATATATACTGGCAAGCCCGCTGGACTCTCTAAGTAGGAAGATTCACATCACTCGTGTAGGTCGAATGATCGATGTTTTCCTGCTGACTGGGGTGACTCGTGAACTGATTGGGTTTGCTGTCATTGTGATATAAATGGCCCCTAATGAAGTGTGATATTGTATGAAATATTAAAGTATTATCTCACACAGGATACCACAAAATCAAAATACGGATATGGCACACGATGTATCGTAGAATTGCGATTACTCTCGAGAAGTATGTACAATGTCATGGCAAGCGAATACGACAGAAATGGTAAAAGTCATATGTATAGCCAGTCATAGATGCCACATCCACCACACGTTCGTGTATAGCTCCGGATGCTTGTAGTCCTTCACAGGCATTGGTTGTATCATTTCCGTTTTTCTAACAGTAGATTCTTCAGTTGGTTTGCTGGATCCAGATTGCATGTCAGTATCTAGCATAGGAGTAATAATGGGCGGAACAACAAGGAAATAGTTCTCAGACTGACCTTCTCTTTTGAACTGTACCTAATCGACGTCTTCGGTGATTGAATCAATCATGACAATCGAGTATGTTCGCCATTGGATTACCGTTCCGTGACAGAATTATGCCACTTGGTAGTCTCAAGTTATTTCCCGTGAAAACGCTCACATCAGCAGAAGAAACATATTCAAAACTGGTTTTCCAACAACAAGATTTGAACAAATGTGCTGAACTCTCATCAGTGGTACTATGTCAAGTATTTAGGTATTGCATAAGAAAACTAGTACTAGCTCAGTCCAGTTCAACAAAGGACTAGGGATTAATAGAATATACGGTACTTCTAAGAGTAAGAACAAAGTTTTAGGAAGTCCGTTAGACTGTGGATGGCTTGGAGCAGTGTGCAAATGCTGACAACGACATGCAACAAACCAGTCATCAAAGGACTTAGCAGAGATTTGGGTATCGTTGTTTGCAACAGGTGCAATGGGCATTCATTCTCCACTAAATGTTTTTGCGCAGTGCACTCCGTGTGAAGTCCGCTGTGAGTAAAGTTTTCCGAAATACATCTATCCAGCGAGAAAAAGCATCAACAATTATCAGTGCATATTACTTGCCCAAAATGGACCACAGTAATATGCATGCACGTGCTGCCATCGATCGCATGAAGTTGGTCACGGAAGCGATTTGCTGATTATCGACTGTTGCTTGTGTAGGCATATTTGAAGATTCATGACAGCAGTGAAAATAACTGCGTTTAACTGAGGCCATCAGCATAACACTCGGGTCTAGGACTTCATTTTGTCAACTCCCAAGTGCCCGGAGTGTAAGAAATCTTGGAGTATGGTTGGTCAAAGTGTCGGAATAACAAGACGATCATTAAAGCATAACAGTCCATCCCGGGTGACTGAAAGATTCTCTCCACGAGTAAAGAATTTTGGACATCATCTGTTTTATCGTCTTTCCATCCTCAAAGCAACGCCGAAATTACTGGTATGAAGTACTTACGGGTGTCTCGAATCAAGTCTTCTCTACGCATAGGAAGTGATTGTACCAACAACCAGTCAGAAGTATGGGATGGTGTTGATGCAGGAGCATATTGGATTAAGAAATGGGCACTTCGAGGAACAATATTGAAGTCGTAAAATGTTAACACAATGCTCCAGCGTTGAACCACTGCGGCTGATGACTCTACCAATGGTTGTGTGAGGTGCTAAAGAAATTTTACCACCTCATGATCAATGCTGATAGTAAACTTGATACAAACCATATATTTATGCAGACGCTTTACCCCACAATAGACGACCAATGAATCCCTTTGCGTCCAAGAATAAACCATTTTAATGTTCCCGAGTCGCCGAGAAATGTAGATCACAGGTCGGCCACACTATTCCACAGTGACACAAATGTCTGTCGGGGATGTATGAATAATTACAGTGGTATGGTCATTCGGTGAGAAGAGTTTGAGAAAGACGTCCAAATTTATAAGTACTAATAAATTTCGCAGTGTGGTCTCATGAACTAATGACGATGAAAAAATACTTAGCAAAAGGAACGTCAAGCAAACAACTATGCTTCTGAGAATTATTCAAAATGAATCGAGAATAATACAGTGGTGCACCCAAAACAGAACGAAGTTCGTGAACGTCAGTGGGCGCAGGTATATCAGTTGAAGGTGATACTCTGATTGGGATCAGAAAAAATGCCATCAGAGTCTATGATATGCCTTAGGCACGAAAACTTTGAAACACCAACAACACTATTTCGGGTTGATTGCAACATTAAACTGAAGAAATCTCCCTAGTGAACAAAACAGACAGGAATCGTGGATAACTTTGGATGAGCAGCGGGACAACAACATCGTCTTGATGGGATTCAACTCTATCGAGACCAGCAATCGATGATTGCCACATATTCATGAGGTTTTGCCATCTGACGTTAGCGGAGTTACAATGAGATAACCTCAGGGAGAGGATTTAACAAGGAGTGATGATGCCTTTTTCACACATGGATTACAAAGAGAGACGAACTGGTTCACGTTGACCAAATGGTAGGATGCTCCATTTGATAAGTATCGGGCTCACAGACACATCTCCATTTTGGTAGGCAGTATATGCATCCGACCGCATTCCTGGAGCTATGAAGAATGAGGTTTCGAAGCCGAGAAACATCACTTTGATTTCTAAATCCTAAGTTTAGTCAAGACCTGCTCCCGTATGAAGTTTAAAGCCCTTAATCCGCTGTTTGTAACAAGATAACGATTACAATCAGCAGCGCGCAAAGGGCGAGAACTCGAAAAGCTGGAGAGCGACAACGTGTATTGGAAGAACGCAAGAGCGTGTGGGCAGAGTACACAGGCAGAGCAATCGGTGCCAACAAGTTTGGTAGTCTTCCAGGTAAACAAATTCGTTAATTTATGTATGTATCTGTCACATCGGCAGTATTACAAGCCCATGTATAAATTCATTCCAAACTTAGCTGTTCCCGATTCGACCCTCAATATGATACACGTTTTTATAAATCCTACCTGATCGCTTCTCACTCTAAACTCTTTGCTCTGCAGGTTCGCACAAACATCTCTGTTGTTCGACTTTGGTTTTCTGACTACCAGTGAAGAACCATTCTATTCGTGACTGTAGTCATCAATCGCGTTATTACAGAGGATTTCGCATTACCAATAATCAAACATTACTTTCGTATTATCCTGTTTGTCATGCACCTTTTGTTCAGCTAATATTTAATCGACAATTCAATATCGTCCAG
>STRG.26115.1
CGGAAATCGTATCAGCAGAAGTTGCTCGCGAATCTAAACATTCAGCGTGAAATCTGCTGAAATGAACGGTCATAAATGACCGCACGAGAACGCACCGAAAGCTGTGCGAAAGAAATGATTATCCATTGGTATTCCGACGCGTTCCTCTCATGAGGTCAGCTGTGAGAGTTCAATTCCGCAGACTTCAGGCTGGATGTACACATTGACTGAGAATTACCACCTACGGCTGAGATCACACGACATGGTGCGACAATGTTGAGTAATGACGAGAAAACGTGCCGTTCTGTACGATCAGCTAATTTGCCCTGGAGTGAATAAACACGAAGAGAAACAGCTCCTCTGTGAAAAAGTCACTGGAAAGAGGCAGAGTTCTTCTCATCCACATCAAAAAGGGGAAAGAAGTATTTTGCCGTGTGCAAGCATTGAATTTATTAAATCGTGGACGTAAAACGCATCACATGAACTTAACGATATGGCGGCCTGCGGCTTGTTGTTACATGTTCAATCTTGAACGGCAAAAACACAGAAAAGATCATGAGCCCAACTCAGTAAATGTTTCATCGGGTTTCTGCACTTACATTATTCGAACAGCAATACGGCGACCCATAGCTGGACCCTATCATTGCTTCCCCCCCCCCCCAATGAAAGATCAATATCCACAGAGTTACGGACTCCTACATCATATAAACATACAGGGAGCACTCGGTTCACTGTGACCACATAAGATAAGTCATTTCACAAATCAGTACCGGGTCACAGTGGCTAAAGTGCTCGATTATCAAGGCCTCTTATCTTACCCGTTCCCGTTGACGGTGTCACCAATTATGTAACATGATGGGCCAGTGATCTTTCGCGGGGAGTCGCATGTGTCATATCTTAAACGACAGAAAAAACATCAAGAGTCCAGCTCAGTACGTGTCTCATCGGATTCTCGCACTTATTTAATCGAATACAAATATGGCAGACTGTAGCCTGTCTCTTACACAACCGAAATTTCCGGGCTTGACCTCGAACATCGGGTTTTCTCCCATAATGTTAGAACGAGGACGTCACACCAAATTAGTTTCTGAATTCCATGGTTATTTGGTTCAAACTATAAGTTCAGTGTCAAGGTGCTGATCTGTATGAACACTTCGGACATCACAGACCAAAGCTAGAATGCTGCGTCCAAAAGTGGAAACGCATATGGCGAGGGCCAACAATATCCCAGAACAACTACAACGACGATTCACACGATGGTTTATAGAATATAAGAACCTGGGCTCCGAACAGAAGCTTAAGCAACTAAGCTTATCCGCCCTAGACAACAGATGAAAAAGTAACATCATAGAGGCACTCGGAATCCGTACGAGGTATGCTGGAATGAGGTCATATGGCGAACCTATTCGAACTGAGATGGAAAGATAATGTAATGTGTCAGACTGACGATCAAAAAAGAGCGAACAGGGGCACGAATCAGTAGTTGTCAACAACTGGAACAAGTTCCCAGGGGATATCGTATGTACGGGCACTGTTGCAGTTCTTGGCGAACTGGGTAAGGCATGGATGAAGTGCTTGGCGAAGGAGGTGATCGAGATCTCGTGCCTGCCCACTTGGATAGCTTCTGCACACTGCTACGCCCTCTACTTGACATCTTCCCGCATAGTTTCGTCTCGTACTCGCCCCCCACTCCTACTGGTTTCGTCATACATTGATTAATGATGATGCCAACGGGTGATTGTGGCTAGAAGTTGTGATCCAAAACGCTGTTTGAAAAGATCAGGGACTGGAAGTCTAGGCCGAGCCCCCTCTGCTTCTAGCGAAGCGAGTGAAGAAGACACTGCTACTTTAATTGTTAAACCACCGAGAGGTTCTTGGGGCTTTACAGTGCAACGGTCTGAGCAATCAAGTATGTCAACGTCAGTTCATGGGATCGAAATCTGTAACGGGCTGACATCCAAACATGGGACCAAATCAGATCGTCAGATGTTCCCTGACCTCTTAAACAAATTTATAGCAACTTTTTCAAAACCATTCAGGGGAAAAACTCATGAGCTGACTTATTTATCGGCAGGTTACAATCCGTCTTCTGTCTTCAGAATAGAAGCAGAGGGAACTCGCTCGTGCAAATCTCTTCGTAAACAACCCACTGGCGTGAACCCAAGCTTGAGTACAATGTCACCGTCATTCGGGGTTAGCAAACTATTCACTATCTTTGAACACACTCTAAACTTAAACGTGTTTCTCATGCTCACGTGATTGCCGATCAGTCTTTTCTCAGGTACATTTCCACATTCACCTTCATACCGAAAAGCACGACAAGGCACAGTTGGGTGAACCAGCGTAGACGCATCAATTCGTTTCTAAGGCCGAGCATGCACAGACCTTGTGAAGAAGTTTTCATTGGTATTCCACTCCATTCATTTTATTTGTTTTGTTGCGCTGTATACATTACGCCGTATGGAGTTAGGTCACGCTCACGTGATAGTCAGAATCATCACATGATCAATGAAACAGCGAAACAACTGTAACCCACAACTTGTTCTTTACAACCCGATGTTAAGAATAACCCGGTAATATGTCCGTAAAAACGTCAGTTCGATCGTACAGACATACAGACACACGCTCATTCGCATACCATGATGATCTAACACAATAGATCAAGCCAAGTCAGTGGTAGCTTTATGCACCGGATTGGGTGAACTTTCAGCGTTTGCACGATATCTGTGGATATAAAAATATGGAATAGGAAAATACATACAAGTTTTAGCGATTTTCATCTAATTAAACGGTTTCATAGGTCTGTGGTGACTTCTGCTGGATCAACAAACAAGCGAGCATGATACGGCAAAACAGAACTGCCGAATGCAGAAGTGCGAGCAAATAGAAATTTGAACATGGAACGCGTACATGTTGTAGACACCGTTTTTGAAAGTTTGTTATGTAAAGGGTGACGTGTCTAAAAGTATTTTTGAAGTAAACTGGCCACAATCATTGAGTTGTTTATCGGTGACATTATCAACAAGTGTATCTCTGGATATGCCACTGCGCTTAGAGATGTTTTACAGATCTTATTATCGAGTTGAAATCTTTCTTCACTAGGCCAGGGAAAATAACTGAAGAGCAGTAGAATCAGTGTGGAAGAAGAAATGCAGTCACAAATTCAAAAATTAACTGATTTGGCACCGAAAGTGATCTTAGACGGAGAGAGACAAATGACAACTTTCCAACTTTAAAAAGTCTGCTAAACATGCATGGGCCATGGAAGATCATGGGACAGTGTAACACCAAGATATTTAACCGTTGGTGATATTTGTATGGGTTCATTGTTCGCAGATAAGAGGGGAAACCCGTTAGTAAGAGCTCTATGTGGTTCATCAGGAAGTAGGGAAAATAACACATCCTGGCATTTCTAAGCATTCAATGCAAGGGAGCGGGATGAGAACCAGTTAACAACATTTAGTTCGGGTGTCGGTAACTCACGTCATAAAACGACATCGTCGGTGTATTTGCAGTCAATGAATGTCGACCGGATTGGAAGTTGCTCAACGTACAAATAGAATAAAGGGGGTGGGGGGAATCCACCTTACAATACACCAGAGTCAACTGGAAGAGAAAATGACTTTTGGCCGTTGAAACAAGTGAATTGTCTTCGATCAGTGGAGCAGTCTGAAGTCAATCTGCAGACGCTTGGGTCGATACCACTACGGACAGCATACTGATCGATCAAGGCAACCAAATGCCCAGAACTCTGGTGAACTGGTTGTAGTTGACATTTGCTTGAAATCAAAGATAATCTCATCGATCATTGGCAAAAACGCTTCCATTTTCCATCTCATTCGACATTTACCGGATCGAAGCTGGTTACAGTGGTTGGGGCAAGTTCAAGAGTTTTGAAAATTGGTGATGGTCGTTTATTTATTACACGATAAACCTACTGCACAATAGGGGATTCGTTTTGGCAGTTATGTGGGAATCAGTTTTTTGATTCTACGCTCGAAATTGTAGAGATCGTGAGAACGAGGAAATACAGAGAACAGTAGGGTGTTTGACAATTTTGCAATTTTTGGGATAAACATGATTAAAACTGACTGTAACAGGTTGTGATAGTCACTCTGTATGGATGGCTTATTTCCTGTGCACGGGGAAGATGATTGGAAACAAGGAGAATAGGGACCAGAGAAACAAGTTTATGAGATCAAAACCCATGTTAATGTCGGTTGACAGAAAGAGAAACAACTGTCCAGCGATGGGCCAGTGACTGCAAAGTCTAAGTTATCGTGGGGTCACCGATGAGGCGGATGACGTTTCGTTAGAGACGGTCGGGGGGAGATAACAAAGAAGACAAGGTCCCGTTCCAAAACATAACTTCAATATTTCGAGAGTAGAACGAACTTGGGCCACGTACAGAACAGAAAAATAAGCGGATATAAAGAAAAGTATTTGGTATGAAGAAGAAAATTATTATTTTTGGTATTCTCGAGGCAACGACAGTTACATATGGGGACCATGAGAGAGAGCTAGAGAATGAAAGACCAAAAAGAACCGAGGAAGATATGGTATTAAAAGTGGTGGAGTCGAAAGTGAGCGTTGGGCAGTACGAGCCTCGTTTAAAAATATTGGGCAAATTAGAAGTTTTGCAACAATGGAGGTGTGCTACCTTGTACATTCCACGTATTCTGCCATTTTCTTTTCACTGGATTGTACATGTTTTATTGTTCTATCAGATTAATAAATACACATTTTCAACTGACCCGTAAGTGGTCACCAAGGTTGTTCTCTCTGCGTTGCTTGCGAGCGTTGTGTGACCTGTGGCAATAAAGACCGAACTCATACAATCCGAAACGCATTTTTTTAGCGCGCCTTCCACTACTCGACAGCCAACTATGGAACTATTAGGGTCCATTCAGACGACGTACAACCGCCTGTCCAAAAGCTGCGTCGAACCTAACTTGAGGAGCAATTTTATGTGGCTGATTTGATGTCAACTCGCTGAACATTGTGGACATACTCTTGCTTGGACCAGCTTTACTGTCGTGACTTGAGCCGTGAACCACGAGGCCTATTTGCTCGGAATCGATCACTAAACTCAGTGGAAAAAGTAAAAGTACAAGGAATATGTAATACGGTTAAACAAAGAAGTTCGCAGTTCCTTTGCAATCGATACATCTGCCGCAGTTTGAATAAACTCTGGGAATTCTGTAATTTGGAGGTAATTTGTTATACAACTTTAAGGACCCTGGAACTTGTGTTTGTATGATCTCTGCAATCAGAACAAGTAAGTGCAAAAACTGGTTGGGAAATGGGCAACTATGGTGAGAATGAATGAAGAGCAGCATCTGTTGACAGAAAATGAAGCAGGCTACGTAAGCACTGTTCATGCGTACGAAACTGACCCTGACAAAGGCTTGCGTTAAGTATATTGATGAGTGCATATCTCATTCAGAATATCCCAAACAATATCAAACTATTCTGAAGAGAAGCTGCATTATTACCACCACTGTATCTTTACGTCGCCAAGCTCTTAACGAGAGAGATACCATATCAAGTCGCGTGCCAGAAATTGAGCGTTATTTTGTGAAGTCGTGTGAAGTGCTGGACGAGCTGATCCCAGAAGAAAAGAATAAGTTCGTTGCTTATGTTTAGTCGATAGTTGACAGGCAAGTGGAGTGGGTATGGGCCAACCTATGAAAACGCGACAACCCGAGCAAACCGGCTAGTGAGTTCCCTTCAGATCCCAAAAGATTCGTCCATAACTTGTCGTCTGTAAGTCTGGATAAGACATCGTTTGAAGTGCTGTACTTAGGACCAGCTATCTGGTCTCATTCCGTCTTCCTCACAGGAGTTAGAGAAGTTCAGATCCACACTTGTGAACGCGTGTTATCAATATCGTGAAAATGGACCTTCGACGAAAGGATTATTGGCATTAGAGCACCTGGACCGTCTGAAAGAATTGCGGGCTAATAGAGAAATAATGTTGTCAAGACCGGACAAAGAAGCGGGTATTGTAATCCTAAATAAATCGGATTATATAGAGAAGATGCGGATGATATTGAATGATGATTCCAAGTTTACAAAGACCCCAACTTAAAAGGACAGGACGATTCGAATAGAAGAGTCAATCTCCACGGGAGTGAAGTCATTGAAACAGAGAGGAATGATCGATGCGGTAACCTTTGAAAGAATACGATCAACTGGGACGACGATTCCTAGGTTATACGACCTATCAAAGGTACACAAAGAAGGCATTCCCTCGAGACCAATTTTGGGTATGTGCAGCTCGCCGTACCACACACTAGCGAAGTGGCTGACTACATTGTTAGAACCAGTAAGAGTCATGATTTCCAGATACAGCCTACGAGACACATTTCATTTTGTAAAGACAGTGAGCAATCTAGATTTGGAAGGCAAGCAAATGATTTCGCTGGACGTTACCTCACTGTCCCGATCACCGAAACAATCAACTATTTATGCGAATACATACAGGAGAAAATTATCGATCCGGGCATCTCGCTGGATGAACTGCAATACATACTATTTGTCTGCACTCGTAATATCCATTTTCAGTTCAACAATGAGATATTTTTTGAAAAAGGACGGGGTGGCAACGGGGTCACCTTTGGTACCCTTACTTGCTGATATTTCCATGGAAAAACTTGAAAATAATCAACTCGAGTCAACAACCAAAGATTACACCTTATACAAACGGTACGCGGACAATATCGTATGTGCAGTAGATGCCGAAATTGATACAGATGTACTACTTAACAGATTTAACACATCTCATCCAAGTGTTCAATTCACTTTGGAACAAGAAAAGGAAAACTGTCTGCCGTACTTGGGTGCTTGTGTAAATCGTCGAAATGATCCTTCCGTTCAGTTATCAATGCATAGGGAAGCAACTTTGAACGGGCGCTACATTCACTTTTCACAGTTTCATACCACTCAAAGTGAAGAGAAATGTAGTATGTTGCTTGGTTAATAGGGCAAGGAAAATCTGCACAGAAGACACAATAGAAAATGAACTTCATTTTTTGCGTAGAGTTTCCTAAAAAAACGGCCATCCTGAACGGTTTATTGGCAAGAAGATAGGCTAAAACAGACGGTAGTCGAGAAGAAGCCCGTACTTGCCTGTTTGCCACTCAAAGGAGATAGGGAAAAAGAAATTAATCAAAGAAGACTCACAGGAGCAGGCAGTGAACATTCTGCGCTGCACAACTACAGATTATTTGTGTCTGTCGGTGATCGCTGAGCTTGGCGTTTAAGTTGCAAACGTTTCATCACCAGTCGAGATGACATCATCAGTTCGCCTAAACGCCAAGCTCATGCATCACCAACGGATACAAACCGTCAACCTGAGCTGCAAACAACACTAATATTCAAAACAATTGGAAACTACTAATTATGTTCGAGTGCAAACCGATCTTGTGTCGTCGACCGAAGGATAGAGAGTCAGATTCGCCAAAATCTTTCTGTGTGTATTCATTCACCTGTTCCTATGGAACTAGGTTTGCTGGCCGCACAATCAGACGCTTATCCGAACGCATTCGTGAATACCATCCGGCTTGGTTGAACACTGGAGCAATTAGGACAATTACGAGTGCTGTGTGCTCACACCTTATGGAGTCAAACCACTCAGTAGAGGTGATAGACACTTTTCGCACCATTAACGAAGTCCGGGGCAAGCGATGAAGAGTTGTCAAGTGTCGCATCTTAGCCACAGCCGAAGCCGTGAGTATTCGACACTACAATCCTCCCTTGTGGGCTCAGAAACAATTTGTACAAGCACTTAAACTTCCATGGTCCACTTCTTGTCCTCGAACATGTGTGCAGCCACCCAAACACTTTACTGTGATCAATTTCACACGCACACAAGCACGTGCACAGGCAGATTTGGATGATCATTCCCCTTCGTTGTTTTGTGAGTCATGTTTAATGTTGTGTATTGGTATGAGTACGAATAACCGAAAACGAAGTTGTTCACCACGCTGTTTTTCTCTCAATTAAATGTCTGTTGAGTAACAAGGTCGAGCAGTGGGGCAGCTTTGGTTGGGATATCGGGAATAATACTAGAGGGAACCCTAAAAGTGAAGGTCATTCTGCAGAGGATTCTGCGGATGGACATCAGATAAAGGTGCGAAAAGTTTGCGGCCCTGGGGGAAAATCGTGTGCAGTAACCAAATAACCCAAACAAGAGAACACAGGAGTATAAAATACCCGCCTATCAAGAGATTGATAGCAGCGTTATGTTTATGCAATCTGTCGAGTATAGAAAGTAAACGTTCCTCGTGCAACTCTTTAGTGAGCGCATGCACAACAATGTCATCCTGATATGCTGAAACATCTGTCCAATTTGAAATCGCAGAACTGATGGTCTTTTGAAAAACGGCAGGTGAAACGCTAAGATCAAAAGGTAAAAGACTGTTATGGAATAAACCAAGAGGCATGTCAATGGTTGTCAGTTCACGGGATTGTTCGTCAAATGGGATTTGCAAAATTGCATCTTTCAAATCAAGTTTGGAGAAGGATTTAGAACGACCAACCTGAAGGCGAATGTTCTCTGGCTCCAGAGTTAAACAAGTTGACTGTTTCAAATGTTTGTTCAAGGTGATACGATAGTTGCCGTAGATTCTAAGGATCTTTTCATCCTTTTTCAACGGGGTCACAGTCGGAGTTGCCCAAGCTGTAGAACTCACGAGCGTATCTTGTTACTTCAAGATTCATACGCGTCATTTAAAAAACACCAGAAGCTTTTGACAATAAGGGATGAGGTGTCGAAGGGAAAAATGATGAGATTCGGATAAGTACGATAATGATACACTCATACGGTTCATGCATCTCAAAGAAATGATAGAAACGTCAGAGAGTGGTGATTAAAAAAGGATTTCGTGCGGGACATCGTCCGGTACAGCTTCACGGCCATATGCACTGACCAACGTCAACCAATCGGAACCACGGTGAACAGTTGCACCAAAAACTAGCTGCGTTCGGTCGACTTGTTGTCTACCAATTATTTTCATTGACGGAACGCCGTTGTACGAACCAGTTCTGAAACACAATAAATGTGCTATTCCACAGCCTTGGTCTTCTTGCTGCTTTGGTTTGCGTAGTTGTGGGTTCGACTGATTTCAATAGGTTCTATCATTGCAGGGACTGCGAATACTAAAATTGGTGTCACGTCATGGAACTGCTTAGCATTCAGCAACTGAACCCACACGATAAGGCATTTGAGGTAAAAGACCGCACTGAAAGCTTCCAGTAATGGTGCAACATAGGCAAAAATGTGATGGGGAATCAGATTTCATTCTTCTTGACGGCTGGCAGCTTTTCGGTGTGCTCATTGATGAAGAACCTTGCACATCCCAGAGCCACTGCTACAGTTACATTTGAAGAGTTGAAGGCACAACTTCTAGATCACGTAGTTCCGGTCAATTTCCAGGCGACCGAATGTGCTGAATTCCATTCGCTGGTTCGTGGTCTGAGCATGAATTTTTGTGGGCTCATCCTGATACTACGAACACAAGCTGCGAATTATAATCTCGGAGATCAATTGCGTGACCACTTAAATACCGGTGTGAAGTATCCCGAGCTGAAAAAGAAGCTATTACTGAATTCAAACCACACGTTTCCTGAGGCTCCGTCAACGTGTGAGCAATTCGATGACGTATCCGGAGAGACGGCTGAACATTCCGTGTACACTTCCAACATGTTCGTCCTCGAACACCGTCTAGTTCATGTCTAAGCCGCTATCAACATTCAACACTTCATGGAGCATGTTGCAATACCGTTTCTTGCCGTTCGGTCAACATGTGTCATCCCGGATATTCCAGGCTGTAATAGACGATGTGATCCGTGGTATCGACGGGGTGATAGCACATCAGGAAAATGGGTCCCCGAAAGAAAAACACGACCGCACATTGCAAAAACTGCTGGATAGAAATGTATCGACCAAAGCCCCTCAATGCAGATTCTGTCACCGAATTAGGTTTTCTCGGTTTCGCTGTCAATGCAAACGGATACCGATCCGATCCAAATCATTTCAAATCCCCGATTGGCATCGAGTCACCGAGAAATCAGGCTCATTCACCATCAATTCTTGGATGCCTTCAATATTACTCCAGATTCATTCCGAACTTTTCAACAAGAGTCCAACCATTGTTTCTAGCTCAGTCGTCCGATGTGCGACAGTGGAACGAACAGTGTGAACAGATACTACACGGTTTTATTCAAAACATCATTGACCGACCGATATTAGTCCTAATCTCGCCATCTAAGCCGACCAAGTTGATCACTGACACGTCCGAAGTGGGGATAGGAGCAGTTCCGTACTAAGATGAATGTCCAGTCATCTGCATCTCCCATCTTCTCAACATTGCAGAGAAGGGTTATACCCAGACGAAAAAGGAAGCTTTGGCCGTTTTCTGGGTGGTACACGGACTACACAAGTATTTATTCTGACTGAAGTTCACGATTTTCACCGACCACCAAGCTCTTCAGTTCCTGTAGAACCCAGATAGATCCGTCGCCAAATCCACGGCTGATATCATCCAGTGTTGGAGCATTGCTCTGGCAGTCTATAACTATGACATCCTGCACCGACCCGGCAAGACAGTTCCACAAGCGGAATTCCTGTGAGGATTTGCAGTGGCGTAACAGTGCCATTTCGTCTCACCTGCTGCGCCCGCTTCGAGAGAAGAGTTGGGCAAGCAGAAAAACGTTACTACTCGTCTGTGATTTCGGCGATCAGAAAGGGATGGCAGCCCGAGGTGAAACGGAAGTTTCCTCAGTTCTGCGTACCGCGAGAGGAATTTAGTATCCAACCCGACGGCGTTTTTTGTCGAGGTGACCGGCTCGTCATTCCACCTACATTGCGCAAGTCAGTTTTTAATGAACTGCACAAAGACCACTTGGGTGTGGATAAAATGAAGTCGCTGGCTCGGCAGATGTGTTCGCGGCCGGAATTGGATGCGGATATTTACGCTACGGCAAAGAACTTTGATACTTGTCTGCACAAAGTCCAGTCGAGGCCCAACAACTGGAATCCATGGCCCGAAAGCTACCTTTCATGGCAAAGAGTTCATGCAGACTTCTGTGGTCCATTCTTGAACCGGTATCACTTCCTTGTACTGATTGACTCCTACTTTAAATGGCCGGAAGTGTTCCTGACGAGTTCACCAACCACCTCGTTCGTAATCCAGGTGTTACGGAAATGCTTCAGGCAAGAGGGAATCCCGCATGTACTGATCAATGATAATGGATCGCAAATCTGTGCGGTGGAACTGAAAAGCTGGCTTGACAGAATCGGATGTTGGCATCTACGTACGGCACGACGCCACCCGTGTTCTAACGGCTCAGCAGAGAACTTGGTGAGTTCCGTGAAAGGTGTGTGCTAGTTTCGGCCAGTCCGAGAATGTCGTCTGAATTGAAGCGTTCCTCGACAATTTCCTGTGACAGTACCAAAATGCAGTACCTACGACCACAAAAGAGAGTCCAGCAGTTCTCTTCAAGTCCAGAGGACTATGGTTATCGTTAATGTGTCTTCATTCAAGGGGTGTCACGTACTTCCGTGGCAAAGAGCTTCGACCAACTCGTGGAACTATCACAAGACAACTTGGTCAATCTAAGATCGAGATCACGGACTTGGATGATGCATCGGTGCATCGGCGCCATCTCAGCCAAATCCATTTCAAAGTAACAACCGGCGATGTAACCGATTACACGGCTGAGACAACCGAGGATCCATAAGGTGACCGTGTTTATGACAATGATCCATCTGTCCCGCCTCCTGAAACGACTGCCGCAGCGGCCGAGCCACAGCCACCACCTCCAGTCCGAAGATCAGTACGACAGGTGGGCCAAATTGACGAGGAGCTCTTGAGGGAAGAAGGTTGTGGGGATTCAGCAGGCATCATACGTGATACGGTCAGGTACAGTTTCGTAGCCAAGCACGCTGATGAGCCCCGACCCGTCAGTATCACCGAGGACAGGTGCAAAAAAAGCTCCCTGTGATTGGTCATCTTCTGGTCTACCAATTGTTTTCATTGATTGAACATACGTATCCAAACCAATTCCGCAATGCAATCAACGTCCCATTCCACGGCCTTGGTCTTCTTGTTACTTTGATTTATGCAGTTCCGGGTGGGATGGACTTCAATACGTTCCCTCGGCTCAGGTATTAGGAATATTACACGATCTCAGACCTAGGCTTACACTAGAACGTTCTTCCTTTTTCGTACCTGCGGATTTTTTGTACTGACGGATCATCAAAGTGTCAAGATAAGCCCGGAAGATGTCGTCACACCCTTGGAGTCACCTGAACAGGTGAACCGAATAAACTGTGGTGATTTAGCAGCCGTCACACGTGATACGGCCACGTACAGCTTCGTAACCACGTACAAGGATGAACCTCAACCAATCGGGATTGCCACGCACAAGTCCGACAAAAGCTCCGTGTGATTAGTCATCTTCCAGTTTACCAATTATCTTCTCTAATTTAACATATTTATACAAACCCACTCTACAATACAACCAACGTGCTATTTCGCGGCCTTGGTCTTCTTGCTGCTTCCGTTCGCGTAGTTGTGGGTGGGGGGGGGGGGG
>STRG.19246.1
AGAACCAAAAACGTGAAGCAATGATGATGCAGTGAAATTATTTAGTCTGATAGTTTCGTTCAACAGCATTTTATTTCGACATTAGGCTCTAACACATACGGTGTCCAATCAGGACTCAGTATCATCAACCACGTGTCAAGCCCGTGAATATTTGATTTTGCAGTGACAGATGTTCTCAAGCTTGAGAACACTTGTGCAAACATCTAGTTGTTCAAATCATGGCTTGTGCTGAATTTTCTTCTTGTATTCTATCAGTTTCAGGAAGTGTAATGGGTGAGTTATTTCGATGTGCACTTCGCGATCGTTATATCCACTGAACACTCCACTCCCACTGATTACAATAATGAAATTATTGGCGTTACTGTCATAAAAGCCTAGCTCGATGAGAGATTTTTTATACATTGAGTACAAGAAATGAACGAGGTGGAATTCATTGTTGATGGGTTGACCAAAATTTGTTCAACCACATGCGAATTCTCGAAAATGATAATAAATCATACGAGTCCACAAAGTGGCTAAATCAAAATCGCGCACTTCTGAAACTCACCCACATGTGGTTTTTAAATGAAACCGTAATTCGCACACACGTGAAGCTATCATCGGTGAATACCTTGATTTCTCTGTTGTGTCCATTTATTTCTGAATGTAACGAAAAGGACAGAACCAGTAATGATACCTACTAAGCTTTCATGAACAGCTTTTCGTTTCTAGTAATGCGGTCTGTCTGTTTTACCGAGTTGATACGTGTTCATCTTTCAGCGGCCAGTTTCATATACGTTGATAATATCGGGGCACTTGATTTTAAATTATCCTGTAGTAAACGTGTTCAGAGCACAAGGATCACTCGACGTGTGGGCAATCAGTCGTATGAAAATCTTATGAAAAACGGAACATTTAAACTCGAATAGGTACATAGTGTGAGATATCTTCGATGAAATGACAGAAATAAAAGCATTCAGTGTTTTCATTCGGTGTTACACATCCATGCCAGTCTCACAATGGAAAGGTCACATCGAAGGCAGTATGGTCATTCAGGGAGTGAATTGCGGCGGCACGAAGTTTCGGACCTTTTCCCGGAGGGTTGTGGTTCTAATGGTAAAGGTGGTGACTGTTCGACAAGCAACAGTCACTGGGACTTAGTAAACCCATTCACGTTTCTAGTGCCGAATGTTTCTATTGAATTCATTATTTCGAGTTTCCAGGTAATTACCACGAACATGCCTCTTTATATTCTGCCCCAAATTCTAATGAACTGAACTGTGATGTGTAAAACCAATCTTGGAAATAACCCGGTAATTTGTTTTAAATCGAAGAATCACCCAGTTTTTGAGTTGAATAAGGCAACGAAAACTACTGTACTCAGAGAAGAAGCCTCATAACTAATAATTACGCCAATAAGCGTTGTTTGCTTTCATGATTTCCAAATATCAGACCTCAAATTTGCCATGGCAATCGACAGAACGAATTAGTTTCATGCGAGGAAAGGAATAAAATCCAAGAAACTCTTTTACACTGTTGATTGATGTGTCTGAGGAAGCAAGTTAATCGTACGCCACTGCAAGCCGAGAGAAACACTCTAGAATAAAGTCACAAAAGAAGTGTTCGAATACCGGTTTATATCCCCCATTACCGTGTCATGAACAAAGCTGGTAAGAGAATCGATGTGCGTTCAATGATAGTGTAACTAGTATTGACCGCATATTGACTGTTCGAAATATTCTGGACCCCAGGTACAGAGTGTATCTGCTTTTCATGATGTTGAGGCCCGTTTTGGTTCAGTCGACCGCACAGTTCCCTGGTAATGTGCCTTTTTGATAACCCTTTTCCAAGTACACAATTT
>STRG.21751.1
GATACCCATATTACATACCTTCATGAAGTAAAACTTCTCTTTTAAAAGCAGATGTCTTAGGTTTCTGTCGTTACTTTAACATGCGACCGAATGAACTAACCTTTTTAGATGCACTTATTCGTCATGTTTGATGCCGATGACTCGGTAGCCATTGTTCACAGCAATTGGCTTACTGGTGGGAACAGGGTGCGTTGGCCGAAGTCCTTCACTTTTCAGGCTTACCAACGCATGTTGTTGGACGGTGGATGTTTGCCAGAAAGGGTGCCAGCATACGAGCTTCATGAGATCTACCACACAGGTAACATTCCCAGTTATATGTATTCTTCTCAGATAATCTCAAAGACGCAATAAAATTGGAAAGGAATTTTCTTTCGGAATCTGGTATGTCAGCGTCAACGGATGATACCTCGCCCATGACACCATTTTCACAGCGGTACACCGTTCGCCGCAGGTACATTGTTATACGTTATCACATTCGTTTCAGAATACCGGTACCATTGTCATCGGATGACAGTACTGTCGAGATACCTCTGTCGCAGAGGACTCGAAGGGAATCTCCGATACAGTCACCCGACTCCCCCGGTGATGTCATGGTTCTTGGCCACTCATCACCGAGGTAAGTCCAGTGCGAACTTCTCATTTCATATTACTTATAGTCCACCATTATTCAAGTCTCTGAGGATGTCCACGGAAGATACCACATTGTCAAACGTGGCCAGTCCCAGGTATGTTGCGTAAAATTTACTAAAACTCCTATATTTCAACTAACACAACACAACTTGCAACAACGCCATTATCTCCACAACATATGCCCGCTTACGCCAAGAAGTGGCAAGGTAACTTTCTCATTATCAGCCACTACGATTACCAGACTACTTTGAACGTATGCTGTCAAATCAAAATGGCCTTCACAACGACATGGCGTTGATGATCGCCAAACTGGATGGCATTATTTGTCGCCTGGATGAGACAAGTATCACGGCCTACGAGCCTTCACAGGTTAACAGTATGAACGATCTTCTGAAACTGGAAGAAGATCTTACGGTACTGGACAACTTTACGGGCACTGTAAGTGACAGAATAATTCTGCATCGTATTATAAGGTCAACGCACTCAAGCGTCATCTATGCACCGATCTTGGATCAAGTATCCGCCGAATGCTTGCATCTTTGATCGGGGAGACTTTGGCACTCACGTGCAATTGGACCGGAACGGCTGGGAAAATTGCAGTGGGAAGTTTCAAGTTTCCTAACGCCGTCATTGATGCCATAAAATCTACCACTCGTTTCCGGGAGTCTTCTACGCTGGAGATCGAGCGTACCATGAAACGATGGTTTACCGACGCAAGCGATCGCGGCTTAGGACGCAAAACCGCCGGATCTCGGCGCGAAACAACTTGATGGGAACAAGTTTGTTCAGTAAAGTCAGATTGTAAATATGCCTACTATATAAAATTTCCACTTCGTACAATTTGTTCGTT
>STRG.7870.3
AAATGTGTGACGGTCAGTCCTAGTTACATACTACGTATGAGGTTCATGTCAAGAAAGATGCAATTTATACTTATTTACTCTTAGTTTTGTGCGACTATCTCATGCGAGAGAATAAGTCGACTTCTTGGATGCCTCTCTCCACGAGTTCCGATGTGCGGTAACATCAGCAGACCGTAAAATCCAGTTCTGTTGCCAGTTACGCACTCCGAAGACGGACTTAAGGCCTTGACGATCCACATATGCCCTAATAGTGATCAGTCATGCCTTCAGCTGGCCACTAAGGCAACCTTTCCAGCCTGAGCGGGGTGATGGCAGCAGGCTCCTCTAGGCAGTTTCCGTTTCGGGTTGTCGAAAGACATGACCGAACCACTGTAGGCGACGTCTTTGGAGGAATGAAAAAGTCGTTCTGTATTCGCAGATTGCGGACGCACGGCGGAGTGTGAGATTTCATTGCGTACTTGATTCTGTACATTTAGCGGAGGCACCAGTGGTCAGATTTCCAGGCTTTTTGTGTTGTCTTCTGTCAACGGTCAAGTTTTGTACGCATACAAAAGAACTGGTCTGACGGCAGCTCGGTATATGAGCAGCTTCGTGTGGAGGCTTACTTCGCCGTGAGACCACAATGATTTGCAAAGTTGTAGGAACGCTCTCCTTGTACAGTGCAAAGGAAGTTTAACTATTTCCCTGGCCTGGTCGTTTGGCTGGATAATAGAACCTATGTACTTGAATTGGTGCTCTCGTTCAAGATCTTTGCCATTGGTATGTATAGAGTGCGTTGGGCCTTGCGAAGTCGTGAAGAATTTCGTTTTTATAGCGTTTATCTCCTGACCAACAGCTTCGGATTCACGTACAATACGATCGAGAACAGGCTGCAGAGTTCGGGGATCCTCTTCTAGAATGACAATGTCGTCGGCAAATCCAAAGAATCGGGACCAAGTTGTATTCCTCGAAAGTTGTTGAGGGCGCAATGCATTATGTAGTCCATAGCGCTTTTAAATAGGACTGGTGATAGAGAACACTCTTGGCGGACGCCGGAATCAATTGGGGACTCTGGAGACTCTTTGCCGTAGGCGCGGAAGCGCGCCTGTGTTTCCCAGTAGTATAGTCCAATCAATCTGATGTACTTTTGGGCATCCCGTCACTTAGCAGTACGCTCCAGAGTAACTGCGCGTCAGTTGAGTAGAATGATGCCCGAAATTCAATAAAGCACGCTATAATGTGTTGTTGGAATTTATAGCGATGTTCTAGAAATCACCATAGCACGAATGTCTGATCAGCACAGCCTCTTCCTCGACGAAAACCATACTGTTTGGAGCTTGTTCGTGAGCCCGGAACAGCAACAAAACGACTTAGCACAAGGCTTTCTTTATGCTCAGCAGCTACATCGATGAAGCTGATCCCCCCTGCAACTTGCCCAGACAGTCTTGTCGCCTTTTTTGGTGTGCTGAGTAAGACGGAGATTGACCAGTCCTAGGGAAAATCTGTTTTCCAGATACGACGGGAGGGCTTAATTAATGGGTCCAATATAACTGGCAAACCGGATTCCAAGGTCTCAGGTGGGATGCCATCCCCCCACCCCGGTGACTTGTTGCCTCTCATTGTTTGATCTGTGGTGACGATGTCCGATTCGTTTGGAGGCTAGAGATCGATTGCGTATTGTTCTGTCGCCTGGTACCGTTACACATAGAATGGATGGGAGGGCAGCTGAGCAGCTGACTGAATTGTTCGGTCCACCTCCGAAGCTTCTGGTTGCAGGTGGCATCTATCGTCCAGTATCATGGGAGGGGGGTGGGGAGTAGCGCATTCCCCGAAGAGGAGAGTACGAGTCGGAAAGGCCTTCCCAAGTCTCTAATAGTGGCTGCAATTTCAGACCAATATTTTTTCAAACCTTCCCACTAACTCTAGTGAAAAGACTGTCGCCCTCGGATCGTCTCAGTTTACTAGCACAAACCATTGTTTATATAGAAAGAAACAGTCACTGACACCAACCGTTGCAACACCAACCAACTGGTTCATATTTGTATGAGGTAGCCTGTCTTCTGATTGATTGGTTGGTCATACGATCAGCCACCACTTGATGGGAATCCGTTCGCGTCTCATCAGTCCGCTACCTTGTCACTTGCGCATCCGCTGACACATGCACTGACATGCTGATTGCTGATGGGACGCGACTGACTATCGACCATAAATCGACAAATGTCAGTAAAGTCGTTCACCGTCGCTCTTCGCTGAGCCTGTAGCTTCGCGGCGAAGGTCGTGGTAATCACACGAATTGCGGAGTCTGGCGTTCCTAGCCTTAGCACAGAGGTTATGAGTTTTTGCGGAGATCCACTCTTCCCCGTGTAACTTTTTTGCCTAGCTGTTCAAGGGCGATGGATATTTTTAGCCTCATCCATTGCCCATCTGCTCAACCATCACCGTCGATCGCAGTCAGTCTGAACGAGATTGCTTTTGACAGGGCTTGAACGTTGTCCGGGATTGTTAGCTTAGAAGTATCTACTCTGCAGTGAGTGCGAGATTTTTGCCGTATTGAAAGGTGAAGCTTGAGACAAGAGTGTACCAGTGTGTGATCCGTGCAGCTGGCGTACCCAGCGCCACTCAGATTCAAATTATACGGTGCGCGACAGAAGTGTAGGAGGCCCCTCGTTTTCGTCATATTTCCAATTCTGTATTCTTTAACTAAACTGGAATTTGTTTTGCGCAGTTCGCACTAAGCTCGTCTCGGAATCTGCTACCCGTAAATCGGAAATCAGAACCAAGTTAGACCGGTTTTCTTTTGTAGACTGTAGATTTTAAATGTCTCAAAAAACGAATTATAGAATTCAAATATACAAAGGAATACGATGTTGCCTGAGGACTGGGGGAGGGAGAACACGTGATCGGAATTTGAATGCACACCTTGCTTCACAGTCCTCAAAAACTCAGTCAGTTCGTATTTCCAAAATGGCTGACAAGATGATCGGAGTGGAAGTCACCATGCAGATAGTCAAAGCTTCAGACTTCGAGCCTCAGTCTCCACCCAGTGGCAAAACAGGAGAGATTCTTCGTGTTTTTGCGGAATTAAAAGCATTGCCATAAGCAGCATAATTCATTATACTTTCGTGACCTGGCCTGTTTCTTTCCGTCATCACCTGAACTGACCACGGAGATTGTGTTGGCAGTACTAAATCAAAAACCCCGCAGTTTACTATTGTTGCTTTGAAATCAGACTAGCCGTTTATATAACTTTATCTTCTCGAGGTTCATTTTGGCATTCCTGATAAATCTTAATTGAATCGTAGGTATTTCCAAGTCATCACATTGGTAAGTTGGAAATACTTCCTGACTGGTCTGGAATCCATGACGTCAACGTTCCCCATCCCTGGTACGCGTTAGTGCGTTAGTAGCCGCACTGTACACTGATCATCCGAGCACCATCTCGTGATGCGCGGAGTCAAGAAATGTGCTCGAACCAGATATTGTCACGTGACCCGGACCAAGAGACTTGCTGGGCCTTGTCCGTTTGGTGGTCGATAACCAAACTATCAAGCCAAGATGCTCGTGTTCCAAGTGAGCAAGCAGATCTATCCACGAAAAAGGCATTGAGGTCACAGAATCACCCAGGAGATGGCACCCAAATGATACGTGCAATGCGCGCAAACCAATCCAAATGTGGTCTCGTTTCCAGTAAGAATGACCCTATTCAGGCAAACGTAAACCCACCAGTAGAATATTCAGTTCATTACTTGCCCAGTGAGACACGACTTAAACTCACTGGCGTGCGTACTGAGAGCAGGATAAACAATGGGTTGGGGATCAGGATGGATGAAACTTGGTCACAGATGATCCCATTTGAGTTAACGCAGTCTAATATGTCTAAACAAATGGGATAAGGTAAATTTTCCTTATGTTTTGTGCTGTATTGCGGACCACTATCTTTTACCACACTCGCATTTAGAAAAAAACAAGGAAGGAAATCTATATCTGTCACTGTGGAAGGAGCACGTAAAGTGTGCAAAAAACCGAGTTCAGTCACCGGGATTCTTGCGCAGTTTCTCAGTGACTTTCACCCCATTAACTAGAACACGGTAGAGCTCTCATGTTTATTTCCACGAGGGAAATGAGTTTACCATACGGTTATGCAGAGGGATGCCAAAGACATGCAGATAGGTCACAGTTCAGAGGCGGATGACATCTTCAAGAATATTTGTGGTCAGTTTTTTATGGGTAATAACCGGTATATCATGTACAGATAGGTCCAGAAGTGACAATCAGGCCATGAGCATCTTTCCTCAAATTCTGTACAGATCATGGCCGTGAGAAACAAATGTGTTCCCATCGAAAAGCGCCGAGTGGGCAAGCCCCAACTGACCTGAGGGAGCGAGCTTTTCTCTGTGGACACCCTTGGAGTGGAAATGATGGTCGTAAATAAATCCGGTCAGCTGAATGGGATGACTGGCACCAGATGTGCGAACACTTTGGTACCTACGCGTGCGTAGACTAGAAAACTGCCTCATTCAAAGAATATCGGTCCGTTGTCATTTTGCCAAGACAGAAAATCAGCAGCACTAATAACAGAGTGATATTCGGTTGACCAAAAGGGGTTGGCAACAAAACAGTATCACATCGAGTTTCGGTACGTGTTCGATTCGGCTCGCGGCAAATTGGCGTATTTTATTTCATAGTGAATCCTGTGCAGTAGTTAGCTTCGAATTGTGGCCATTAAAAAATTAAAGTATCAAAGTAGTTGTGACACAATGACAAAAATAAGGATAATGTGTGAAAAATATGATTTGATTTAGAGCCATTTTGCGTTCACCACATATCTAGTCATCATTACACGACTGAAGTAAGGCACCGGTGAATTTATGCACTAAAGCAAATCAGCAAATGGCAATATGGCCAGATGTAGTATGCGTTCTAATCAGAGATAGGAACTATCATGAACATTTGGAAATTGTTTCCAGTTTGAAATGAACTACCTGAGCTTATTTGAAGTACGAACTTTTACTCACAGCCAAGTGAACAGCTAGATTTTAGTGGAAATAAGTAATAATGCCATGTTGTTATTATATTCATGAGTCAAACTATTTTTTTAATACTTCGGGAAAGTAGACACTAAGTGAAATCATGTGTTGCAAGTGCACGCTGGTAGACCTTTTGATTTTTACTCATATGATTGTTCGAAAAGTGAGGGGTGCTTTTAAATGCTTCCATTCTGGAATAGACTCAGAAACATCAGAATTAGGACAATTCTAAATTATATCAGAAATAGACGTTAAAAACAATCTCATCATCGAACCTTTATCCAAATCAACAATCTGACATGGTCTTAGCCCGTTTGACAAGTGTTATGCACACAAAACAATATCGTAGTAAGAGAGGAATTTATTCCATCGGCAGAACCGGATAACGGCAATCTGAAATCTGCAAATGGATTTGCACGAAACATGGGTAGCATATCGATCAACCAATAAGCGTCAAGGATAGTCGGAGACAATCAACGTGAGGCATGTGACTCGCTGGCAAATTAAATCGACAATCACGAACATAAACACAACAAGCAGACAGCGTTCGCTATCAGTACATGGCACGACAAGTGTGACGCGCTCAGACAGATCGCCGCTCCCATCTTTATCGGTGTCGTGCACGTGCAATCCCCACGGAAGACACTGCGTCTAACATACTATACAAGCTAGGCCGGGTCAAGGCACAGAAATAAGGAACAATTTCACAGAAAACATCCCATATTCTCCTGGTGATAAACAACTTCAGCTTACTCCAACCGTGCACGAAACACTTTCCTTACTGGATTTTTCACGGAGGGCTGTAAAATTGAAATCAGTGTCGAGAGAAGTAGTGAAATATATCTCCGGCCAATGGGAGTACGAATCTATAAAGGCAGGAGCACGGTATCTGTCCAATAATGAACCACAATGATCGACGTACGCATGTTGTCAAGGCTCTGAAGACATGGGCTACAGAGTATATTTTGATGGTTTCATATGAAATAAATGTTGAAAATAACTACAAATCTCGGAAATACTATAGGGACCATTGTTAAGCTCTGGCCATCGATAAGTCAGACGTGCAGGAGATTTCATCTTTTCAAAACCAAATGATACGCAATGTAAACCTTTCAAAACAGAGGATGAGCAGCAGTTACGTCGTTGTAGCATAAAATGCCGACAAGCGTCTCTGAGATTTCTTCACAAATTGGATAAAGCTCAGTAAAGTGAAGCCTAACGTTTTTTCTTCGTTCTCGTCGAAGGCAAATTATGGAGGCCTAAACTAAGTCTGGCCGGCTAATGGTTAGTGGTTGTGTGAGCAAGCAGTCAGTAGTCGAGGTTTTCTCCAGAATGGTGTAGCCGGACAAATAGTCCGCATGTAGGAATGACTGAAGTTTACGATGTTCAGTATTGTAGGGATACCATCATAAAATGACACCATATCTCTGGACCGTGGCTGCTGGTTAATTAGCCAAGAATCGATGGGCGTCGTAGTTAAAGTTCTACGTTTCGTGGTCAGTTCCAAATAAAAGTGAGTACTGTGAAAATATTTGTGCACGTGAGTACTGGCCTAAAAAGTCTCGTGCAGTATTTGTGAATATCCTCGTTCGTGGAGCTAAACCGGCGAGAAATTCATATAACTGGACGTCCATTTTGTTCAAGCACGGATCTGGTAATAGTAGGTGATGCGTTTGCAGTAATTGTTGAGGATACATGTGGTGCAAGTAACCGAGACACAGCATTTGTAGACAGAAAATTTTGTGAACCTCCCAATAACTGTTTATGCTCTGAATATCACTGGGGTGTCTTTTGGTTTAGAACGTGAAATAAAAATGTTGCCTTGTTCCGTCTTCAAGAAGGAAGGCAGAGAAAGCCATCCGATTTAGGCTTGTTCGCATTGACCCTGTCGGCTGCTACTGATTGCTGCATCCAAGTCCATATTAAGTCTTCTGAACCGAGTGTTTTTCCTCTTTCGTCATTACTTTCGGCTGTGAAAGACGATGAACAGGGGACAATTCGGTGGGAAGAGGCTTTCACAGCGCTAGGGAATAGTCTCGCATACTGCTGCTCATCTAAAGACGATACTCGGCTTTCGATTCCTGGCCCATACAGTCTCTGAAGATCTTTCTTCGACTGAATATATCCCCACGGATTCGCGAACAGTATGACGGGAACAGCGTAAGGGAACTCAAACGACCACCGAAGCGGGTTTCACATAATCAACTAACGAGCCTGGTAGAGAGTCGTCGCACCCCCTCCAATTTCAACATCTCAGTGAAAATCCAAGGTTAGAAAACAAAGCATCCGTATTCGAGTCTTGGACGAAGGTGGTATTTGTGGTGCGATTAGAAGACACTGCAGCTCACTCGGTACAAAGGCTGACTGGTTGACTTAGTCATGGCTCTTGTAGAGGCACAACACTTATCCATGTCAGCTTGGATATTGGCAGACGATAGAAACACAACTCCAAGAGCTACCATGCAATGACCTCCGGTGAGATACGCAGTACTGAACACTTCTCAAACCAAGTACAGGTGTGCACGTTTTGACATATTATTCGGTAAAGGGTAGAATTGGCCCAGCAGCAAGAAGAATTTAGCTTCGACTTTGACTTCGTTTGGGGCTTTCCATCTTCCTGGTTGGGGCCCAAGAGATGAGGACGGACATTAATTGGAGACACTGAGGGATATGGCTCGGTACCAAATCCAGCGACACGAATGCTGTACGGCACGTCGATTAACCTCCAGTTCCACATGAAAAACTGGAAAAGAAAAAAATTACAAAAAGTGTACAGTGAAAGTGTTCAAAAATTTTGTTTTTGCTTGTTGGAATCTTCATGTTGATTCTAAATCCCCCTTCCGACTTTGTAATTTTTTTTCTGTTGTTGCTGTGCTGGCATCATGCTTGTTCTCAAGCCGG
>STRG.8399.1
ACTGAAATCTGATCTGATCTGGTCTTCAAGGTCATTGTGTTTCACTGTGCCGTTAAGTATTCTCTAATGTAAGTTTGCCTGATGCAACACATTGAGAAGCTGCCGGAGGAGCTCTGCTGCAAGCCGGAACCGTTGATTGTCCTTTCGGGGCTTGATATTGAAAAAAATTCAGTACACAAGTCAATATGGAAGGCTTTCACTTCAGGACACAGCCGTGAGAGAGAAACGTTCAAGTTTCGCTGTCGTCCTGTCGATCATCAATTTCCTCGACCCAAAGTTAAGCCATCTGCTGCATACGAATGGTTCCTTCCAAAAGGAATTCTGAAAACAGGCTGGATGCGAAAACACTTGGAAGAAATTCCGGCAGTCGTTGCCGTTTTCTATGATCTGGATTGGGACGAACGCCAGTGGGATGAAAAATCAACCGAGTGTGCTCAGCGCCTCGGAATCGTTCGTTCTAAACTTGCCGGTCGTGATTCCAAATTGGTTTTGGTCCTCATACAGAAGCGAGCCCCACTACCTCTGGGCGAAGATCTAAATGCGATGGAACGCGCACAAGCTTTATGTACAAAATGTGAACTGCTCGGAAAAAATCTGTTCGTCCTTTCCCACACCAACCTGCTCTACGGTTGTATAACAAGGTTAGAAGGCGAATTTCATGACATGGCTTCAAATTACTACCATACTCGTGCGAAGAAAGTAAAAAGTCACAAAGACACGTTGAACAAAGCAAGTCACCAGCTTCTTTTTGTGCGTCACGAGTTTAAGATAGCGTTCTTTGGAGAACTGAAAAAAGATCCTGCATTGGCGCTGAAGCATTACCAACAGGCTTACACACACCTCTTGGAGCAGCGCATGATTGACATTCACATGCTGGAAATGAAAACGGTCGCAGGATTTATCAATTACAAGATTTGTCGCCTTGCATTCCAAAGTAAGGCATCAGACGCCATTTCTCAATTCCGACGTCATATCGAGTTTTTCTCAAACCTTGTCGGAATGCCACAGGTTGCCTTCGAACACGAGGCATGGATGTCTAGGCAGTTTGAAATACTAGGTGATCTATTCCAGGAAGCCATTCAACTGAGCTTAAGTGCGCTGATGACCCAGCATCCGGGACTTTATTATCAGGAGGCAGCTAGACATGCGATCGCCCGCCGCGAGTTGTGCAGTGTGCTGTGTACTCAAGCTGCGTCACTCTCTGTGGATGGAATGGTTGTGCCTCCGACCTTGGCAAGTGATTCCTCAGCCGTCGTCTCCGGAACAGCGGGTTTTGATGAGACTGCATTCTCCGTGGAGTTTTCTGGTATCCACCCATCTACGGGATCGGGTGCAGAAACGCAGCGCGGGAAGAAGTCGGGTGCAAACGCGGCGGTTGAGTTAGTACGCGCACAGTCTCCCCTTCGATTCACTCGCCGGTCGCCGAGTACCCCAGCCAGTCCTGTCACTCGTTCACCTCCGTCCTCCGGACAGTTGGATACCATTGCAGGTAGCGGAATCTCGGCCACAGAGAAGATCGATGGCTTGGAGTTTTACGGTCAACGGCCATGGCGTCAAGGTATCCAAAGTATGGAACCTCCTAATGCAGTGAGGGAACGAGAAGGAATTCTGGCCTTGCAGAAAGCTGAATTGACCGTAGACCATTCTGCTATCATTATACTGTTACTCGAACAAACACATTTACAGTATAAACGTTACAAAGCTGAACGAATGAAACTCTATCCATGTGTATTAATGGGATCCGAGTATTATAGCAAAGGGAACTATGCCAAGGCTCTCAGTTGCTACGCTAGTGTTATTGGTGATTATCGGCGTGATCGTTGGCGAGAAATTTATACCTTTGTGCTGCAACATATCATGAAATGTGCTTACTTTACGGTGCAGTTGAGTGCATTCATCTCCGCCGCACTGGAGCTGATCGGTTCAAGTAGTCAATTATCACTATCGGAAAAGGAACAGATCCAACGGCTGCTATTTCAACTGTTCCGTCGGGAACCACCGGGTACACATGTTGTGCCGGAACTAGATCAGATGTCAGAAGAAATGATGGAATCGTGGATCAAATGTCTCAGTTCATCTATAACTACCAGTTCCACATCATCCGAATCACAGTCTATGGACGGTGAACAAGTGGCACAGGCGGAAAAGAAAAGTCGATCTACCAGCTTTGCGGACCTATGTAGTGTTATTCTGGAAACGAATCGGTTAAATGTTTGCGTTGAATGCAAAGTGGCTTTTACACAGTCGCGTTACACCATTGATCAAACGGTTCAATTGGCAATATTTCTGAAGTCGTACGCTCCGTTGCCGTTGGGCGTTTATCGTGTAACGGTAGAGTTCACGCATGGTTTCACAAACACCGACGCTTCCGAGACGGGATCTGACCGAGGTTATGCGCGTGCTACCACAAAACGGACTGTACAGTCATGGACGCAGCCATTCGATTTGGATCCTCGCAATTCATTTCAAATGATCTTACTTTCGATGGATTCGGAAACTCTTGGACAACAAATCAAGGTCGACTCGGTCCATGTTCAACTAACTTGCCCACAGACCGAGACTAGATTTTCCACCACAGACCGGCCGCTGGTCACTCTCGTCTGGTATTGGGCTGTAGCGGATTGGCCAGTGACGCCTCATCACACATCGCGCAAATCAGCCGAGACAGATGTGCATCGTTCCAGTGGTTCAACTCGATCTACCTTGTGGAATACCAATTTTACTGTGTCCAAATTGGACCGCGACCCCGGCCCAGTGCGATGGGATCTAATTCCACCGGAGTTTCGCGATCAGTGTGTCTCTGTCGAGCTACCACGGATCCCGCCGAAGTGGGATTTGGTCGGTACTCAGATTCACACGGAAATTCAAGACCACATTTCAAAACTTGACGTCAGTCTGTTGCATGTACCACCCGCACTGACGCGCGAAGCTTACACAATTCGATGCGATGTATTCAATACAGAAGCCATGGACGTCACTCACATGACGTGCAATGTCCAACTGATTGAACGTCTTCATGTAACCCCCGGGGGTGCAATCGATCCAGATATGCCCATTCGCGATCCGTTGTTAGGGCAAAAATCCTGTGATCACTTGGTCATTGGAGAAGCATCGGCTTTACCGCCCGATGATCTTTCTGCACCCACGTGTATAGCAGGTTCAGTATCAATCCCAACCAGTAGTACTTCTCAGTTGGACGATTTGAAATCCGAAGATCGTGTTACCTGCCCGATCTCGATCCGTTTTCTCCTGCCGGGTCCCAGAACACTCCGAGTACAATTTGCGTACCAGACTGTATTGCCTAATCCTGCTGTGCCAGATTTTCTTATATCTGTTCCCGGTTGCATACCGAGCACGAACCTCACCGGTACACAGTCTGGGCAATCACAGATAACGGCTATTGATGTCGGTCGGGTATCAGCCGCAAGTGATCACCTAATTCGAAGTCACTGTGTGAAGAGCGTACAGGTCGACTTGGATGTACGCGAACCTTTCGGATTGACCTGTCAAACACTGTCGCTGGAGCAATCACCAATTTCCGATCTGATCGTTGGCGAAAATTTTCTCCTGTACCTTACATTGACCAACACCTCATCGTGCGAATTAGAAGTTGTGAATACACGCGTCGAACTGACTCCGCCAGTATTATTCACAGACGAGGAGCCTGACGAACAGATTGCCAATTTGCCTCTATCCGCAGATGATTGCGCGAGCGAGTGTCAAGTGCTGTGCATCGGACGGACACAATCGAATCAGGAGGTGCTCAATCTGGGCAGTTACGTGGTTCAGTGGCGGAGAATTTCCTCATCACTGTCATCGTCAGACAGCAGTACCACTAATGAAACGCAATTGGTAACCACAGTGTTTTCACTGCTATCCTGTTCCATCGTGGACTTGCCCGTTCGTATCTGGGTTGATATGCCCGCATTTGGTACCCTACTCACGCCGATGAATGTGCTATATGTGTTCGAGAACCAAACCATTTATCCACAAGAAGCGCAAATTCTTCTGGAACCCTCTCCTGGTTTCATGTTTTCCGGGCAAAGCAAAACGAAGGTTCGCCTACTGCCCAGTTCGCCGCTCTATTTGAGCTACGTGTTCCTCCCGCTACGCTCGGGCAACGTGGTACTTCCTCGGTTGCGCATCAGCCTAGCACGATTCGGACATACAGGTTCAACCGAACAGCACACATTGAAACTTCATATGGAAGAGAAAATGCTTCGTCCTATACCGGTCCATCTGTTCATTGCGCCATCTGGTAAAGGTGTCAGTTCTCTTGTAACGGAGACATCAAAACGCAAGGTCGCTTCTCCGGACTAGAGAGAATCCTCGTCCCATTATGCTCCGATTGCGTGGTCTTATCCCTGACCTATTGTGCCCGGTAGTTACTCCTTCCCTCCTGACTGACCCTTTTCACTCGTTTGTTTCTCTGTGTTCGACCTCGCGATTGTCTACCTCGATATCAGTTTCACCTCGCTTGTTGTGCTGAACTACTCTGCTACTTTTAACATACAGTCACGATCATCCTCACGCAGGTGATTCCTACTCATGTGCTTTCTTTCCCAATACAGCCGTTGGTTTGCTGTATTTTTGTCTAATTTGTGACCTCGTACTTTATGATTACTAACACCAGCAGCAGCATTCTTGTTTATGCTGTCCTTGTTGTTACTGGTGATGTATATGTTGTCTTCGTTGTTCTCATTGTCTATTTTGATAATTGTGACCTAGGCTACTAATACTACTGTCTGTTGCCGTTGTCTCTGGTGCTCTCATTCTCTCGGACCTGGGTTGTTTTTATTTCGCCACTGTTTTTCCCACTGGCTCCCTTGTTGTGTGTGCATGCACCAATTCCCCGCTACTGAGTCGGCTTCACTGTTCACATATGCCGGTTGACCGCCAGACCATCGACCGTGTCTGAATCAAAGGCCGTCACCTTGACCTGATCGTGCCTTGTACGACCTGGTCAGATTCGGAGCGATTTGCTGTTTTCTTATCTCCTTCTCATCCATCCGGGTAGATTGGATGAGTTCTAGGTACTTTTGAACGAAGGTATTGACTGTGTTTGATGACTTAACAAATACAAAGTTGTTTATCATTCCTTA
>STRG.18884.1
CTAATCAGAAAAGAGCTGTCTTTAAAATAATAAGGTAAACTGATCAAGCAGTAGCTTGGCACCCATTGATACGGCAAATATTTAGTGGCTTTTTATCGATTTGTTGGTTTCCAAACTCGTATTAGACAACAGTTCATGGCCCCGAGAAAATCAACTTTCAGAAGAGTGACCGAATTAGCATAATATCTAACCCGAAATTCGAGTGTGTTGGATAATGGACAAACCACGTGACGAGAAAACCACGACAATGTGAGTGACTGTTTGTTTCCCTCCATTGATCCATACAGTACAAATCGTGTGCATGAGTTTGAGAGGAGGCATCAATTCAGTTAACTGGAGACTTGTAATGCAAAGTCACAATGCTACAATTTTGTCGGCGAGTCCTGCGAAAACAGAAAGACGTAGCATCGGAATCGATCCCGTCAATCTGCCGAAATCCACAGACAGAAGAAGTATTAATTTCATGGTGGATAGCGATCAACCAAACAGATACCAAACAGATCGCAGCAGAACTTGGAAGGACAGCAATAAGGTCCGAACTAACAGCTTTAGGAGAAAACAGCAGTCGGAACAATTGGGCAAACACAACAAGGATGGTACGCAGAAGGACAAGCCCAACATTCAAAGTGTACCCGTGGTATGAGCTACGTCGTAAGAAAAAAACGCCATCTCTTTATTCTTCATGACGGAGAATTACCACCTAGTGCAGTGCACGCCAGTTTTCGGATTCAGGCCATTGTGTTGACCCAACTAGTGCTCTCCGGATCACCACAAGATCAATACATAAAAGACTTGCTAGAGTTCACGGAGGCAGTAGTCATTCACCGGACAAAGGCTGAACCCTGTATCCAAAAGACATTTGTTACGCTACCTGTGTTGCCATAGTGGTGAGCTGCGACCCAATCCTGCCTTGTTTCCTCCCATTTTTCGGCTTTAGTTATGTCGCAAGTTTTAGCTTGAGTGACTCTTTTTCTGTTCGTTTGTATGTGTACAATTGCCTATTGTTCGAACTCTGCATTCATAAACAACGTGCGTTTGGGGCTGTTTGAGAGTCCGCGAGATTAATAGCCAATATCAATTCTGTCCACACTGTTCCTCTTGCTCGACTGAAATGGATCAAGGGAATGCGATGTTTCACAAGGTTTCTGAACTGGATGTGAATGACGGTGTAAATTAACTGCACTAAAAATAAAACGAAGTTCTCGAAAACAAATGAGAGCTGAACGATCCTGAAAGTTCACGCCTTGAATCGAAATCGAACCAACCATAGACCATTTATCGGAAATTTGCTCTACAGAGTGGGTTCAGATTGCTTTTGTTTCGTTTCGTCCCCGCAACCGGGCTACTGAAAAGTAAAATAAATTCACGCACACGAAGCGTAAGATAGAGCTTTGGAAAGTATGAAAAAAACCCATTCTGAGCAAGAAACGGTTCAAGTGTAACTACACCACTGACCGCGGTACTAAACCATGCAATCCGATGTCTCCAACTGCTCCCCAGACAGATCCTCTGGGTCCCATTTGGCAATCTGACATATCCTCGACTGAACAAAGTTTAAATGCCGCCATTTGACTCGGTTCAGCAAAGTCGTTTATTTTACACATGTCCCAACCCCAAGAGACATGTTCAGTCTGGGTATGGAGTCAGCGGACTGGCCCCATGTCCCGAGCACTCCACAACTAACCACAACGTATCTTAGACGATATTAGCACCGTATTTATTCCAACTGAGCTATCTCAGAATCGCCAGGTATGATTTCCTTTAGCGGCGGGGCAAGAAGCTGGATTTAAGACGGTTCCAAAACAATTTCTCGTATCCTTAGCTTCCCACAAGGAGATCAATGCAGACACTTTTGGACTTCCGTCCCCAATACCATGGCGCACATAAGAATCAATCGATGCATAATTGCAATATTCTTAATAATTGCACAGAACCCAGATGCCACGTTAACACGTCCGTCTCATTGGGACCTTAAACAGCTTTGGCCTGGAAAAACTAGCAGTACTGCACCCGCAAACTGAACTATGGACTCATGCAAATTTGCTTACGTCTCATGCTCTCTCACGCTCCTTCCTTTTCGCAAGATCACATGCTCATCCAGTACCACACTCGAAACCTATCCCTACTCTCCTCTCCTCCCCAACTGTTTCGTATGTCAGTCACGTCAATTCACCACCCCACTTCCGGCGTCGGTTGTGGCCAGACATTCGCTAGAACCATCTCTCTAACGTCTGCCACAACAAATCACATCACAGAGCCCACCCTCATCAGCCTCACCTACGATTCAAACCGGCTGGCTTCAACGTACGCAGGCTTATGCAAACCAGACAACAGGTGATTTTAGCTCATACACTAAAATCACTCTGCTGCCTTTCAGAGACAAGACTGCAAGACACAAGCTCCATGGTCAGACTAACGTCCTCAGCTTATCCCAAAACCAAGTTCCACTTACCCCTATCGGGAGACTCGGATGCGAAAGCATCCGGCCAGGCCGGTGCTGGAATTTCTCTGAACCGCAGAGCTGAAGCTGTCATGTCAGACTGGATTCCTGCCAATAGCCGACTTTGCACATTTCAGCTCCGAGGTTCTTGCCGAGTGACTATACGTTGAGATCGCACAAGCAGATTATTCATTTCAGCCTACGCTTCGACAGACCGCAGTCCGGAGGCAGACAAAGATGAATTCTACCAACAGCTTCATATGCTCCCGCGCACAGAAGTCGTGGTTCCTTCCGGAGATATTACCGATCGCGTCGACTGCCTGGTAGCCACTGAATGTCACTTACTGCTTACTTTTATTTTTACGCAATCATTCTCTGCGAAAGGATAGGCCGGTGTCATGGATGTATCTGATGGCAGCTATTCACGCGTTACTGTCTGCGGCAAGATCTGCACACCATAAAATCCAGTTTCTGTGCCAATCACGTACTCCAAAGACGGGCCGAAGGCCTAGGTGATCCATGTCTGCCTCAATAGTGCTAACGTATGTCATCAGTTGGCCACCAAGGTGACATTTCCAGTCTGAGCAGGTAGATAGCAGTAAGCTCCTCTTTGTGGGTTCCGTTTCGGGTCGTTGAAGGATGTGGCCGAACCACCGAAGGTGACGTCGTTGGAGGAACAAAGAACGACGTTGTGTATTCGCACAGTGTTGACATACGGCGGAGTTTGAGACGTGAACATACTACTTGATTT
>STRG.1330.1
CGTTTTCACGTGCTTGCTTGTACTGGCGCTCACTGTACTTTGTTGCGGGAAATACGTTTTTCCATACACGTGAGCCTTTCTTCTTTTACCGAATTGTGAACACAACACTACACATTCTCACTCTGCTACGGATGAAGCATGCGTGAAAGAATTATTGGATATTTTCATCCAGGCGCATGGCGCTATCAACTTAAAGTCGTAAGTAGAGAGGGATAGTGAATTTCGCTTTCGGAACTTCAGCCTGAGAAGACGGAAGACTAACTCCATCATTTATGCTGAAAGTCCACGTGGATCACTCAAAATACTCGTTTCCGCTGAAACTTAGAGGAAACTCTGGACAATCACTCAAAGGAAGACAGAATATCATCAGCTATAGCCCTTAAAAAGGGAACCACTGGAAAACGAAAGGAACTTTAAAAACAATCATCTCTCGGAAGGAACTCCGCTTGCGAACTTAATACGAGTGACCTCTAAAAGGTTCACAGTGCACACTTTGCTCGCAGCCCGCGTGCTAGAACAATTTACCAGCTAACCAATGCTCCCCGTAAATCTTGAAAATAAACTATCTCCCTTGACTAGTCTATAACTGAGTAATCCTTAGCTATCTTTTGTCCGATGAGCTGTTTGTGTACAACCAAAAGACGGCTTTCTCAGACAATCAAGAAGACCAAGCTGACCCGGCTGAACACCGCAACTAAAAAACTATCTCAAGTGCAATACTTGAGCATCTTGTTGATTCGGGTCAACAAATGAATTGGAATGTCCCCAAAGTGATCTATCGGGTGCCTCAGAATACTCTAGAAAGCGGTCCGTTACTGGCAACTGGCTATGGCCGGGTAAATCCATTTGCCACAGGCCTAAAATCGATGTCGGCTCACAAACATGAAGCAAGTCAAGGAGAGATACTGTGACGTATCAGGAAGTTTTCGGATCCTAGTACTAGTCAACATTCATGAGCACTCTACATAAGTAGTTGTATACTCCAGAAGAAATTTCAGAGTATCCCGACCAACAAATACAGATGACAAGGGACAGATTTTATTTGCTATGAGAAATAACGATACCCACGATACCAGTGATGTTCCGTGGCTCATCAAAATGATACCCTCAATCATTCAACCTTACATTTGATTGAAAGGTTCGTCAAAGCCGAATTTTCAGGGTCTTCGATTTCACTAGGATCAGAGATCCCACTGACCCAAGTGGTTCAGCTCCATTCACCTTCATTTATGGCTTCAATTCTTTTGCAACAAGAATTAAACTGATCGATACCCAACCTCATCCAGTCCCAATGGATCGCAATCCGTGGGCGCAACAATACTCATCAAAGACTCTTATTGGACCATGGCATCAGCAAAGACAGTTAGAACAGGATCGTTTGGATGATTTTATTGAGAGATGTCGTACTGGAAACTTGGCTATCCAAAAAATCACGCGTCTATACCATACTTTTATGGAAGACACCCCAGTCAAAATGTCTACGGACGGTTATGTCAGATTCTGCGAATCGTACGGCCTAATTTGCCCACCATCCAGGCCAGAGTACGTGGCTTTGGGTTGGTGCAACGAGAGACCACGTACTATGCTTTCAGCTGACTGCGAGTCGAGCATGCAAGCAAATGAGGTTTTGGTAACTGACGGAAATGCAGTGACTGCGACTGCCTGTATTAACGCCGTGGCCAGGACGGTATTCCAGATCTACAGCCCGGAATCTTTGCCCGACGGTTGTGTGGTCAAATATGGGATGCCAGTTCAGTTTCGTCTCGCTAATCCACGTATCAGTAGCCAACCGGTCTACCTGGCCAGTGACAACGCCACACCGATGTCGTCCAGTGTGAGGGCTGGCCATCAAAGAGTCTTTCTCACGACGGACAAAGACAGTTTCTTGACACATTGGGTTATCGAGCATAAGGATCCGAAATATCGATTAGAGACAGAAGGCTGCCCTGTCCCGTGTGACGTACTGGTCGTGATAAAACACCGTCGTACAAATGCAGCTATTGCAGTGGAGGACAGATTCTCAAAAGATTTAAGTTTTGGTCCCGAATTCGAAGTCAGTTGTCACACTTATTTGGATGGACATCGAGCTGAGATGGACTGCAACCACTTTTCATTGGCCACAGTCATCCCACCACGTGACAGTTAACACGAACCAGAACACATGGCATCTTAACTGGGAGAGCGGCACAAAGGCTGATGTAGGCCAAACGGACGTTCGTACAAACAAGAACAACAAGCAATAACAAGTCCATCATATCATAAAGACGCTTTTATGGACAATAAACGAATGAGATCAATTTCGTTGTCTGAAAAATTACTCGGATCGAACCTAACCGCTGTGCGATATCCATACAAGTCTTGATGTTCTTTGATCTTAGCTATGAGAAAGACCCAACTTAGCAAAAATCCGCCCATCTTGGTGAAACGGTGTACTTAAGTGAAGCCCGCGCTCGTCATTACCATTGCCACGAGTAGCATGATGCAGCATGAATTTGTTATCTTATCGCTTTATTGTGTAATACTGGTACAATATTTCAGACAGTGGGTGGCGGCCGGCTAGAGGTGGCCACTTGGGAGAAAGTGACCGGCGGTGGAAGTACCATTTGAATCCGGGACAGAAGGGTTAGAAGCCCACGGATGGCCGTTTGACCACCGGCAGTCACACACACACACACACACACACACACGCATTGAGGAGATTTATCCAACGACCGAGGTATTCTCCTAAAATAGTGTACTCGAACCAGAGACTGATCCTCGGTACTTAACGTGAGCTTGGCTTTTGCGGTGTCCCCATCACAATCGAGCAATGAAGCCCAAGGAGCAGTCGTTGAAGAATGCTAGGAAACCATATACAGAATGTGTGCTGCATCTTGTCGATATCAACGACTCATACTGAATTACATAACTGCCGTTTACACACCACCAAAATCAACAAATAACAAATAATAACAAGACTGTCGTGTCTGCGCCAAAAGCAACTAGAAAGACGAACCCGAGTGAGTGCACCTAGGTGATCATCGGTCTAGTGAACACGTATTCGATACAGGCACTAACTGATTTTGTGCTTAGTATTGATCATTTGTACATACGTTGGGAGAGCACAGAAACAGCGTTTTTTTTTTCAAAAAGCAGAAAAGAGAAAAAACCTGAGTAACAAACGTTACACGATCACAGGAGGAAATGCCACACCAGCTGCGTTGGATGCATTGGAGTTTAGGTTTTGTGATGAATCACAGACATTTGATCCATCGGAATAAAGAGATTCAGAGACTAACGTATTTGATGGCAGGAAGGAGGATGCCATCACAAGACGATAGATACT
>STRG.34283.4
TCGTTTCAGCTTGGTGAATCCGGCAGAAGATCAAAGATTTCCTCGAGAATCGGGACAATTGGGCTCAAAGCCTCAAGATATATTTATAATGAGAAAAAATTGGACAAATTTCTCATGGTGAAAATACTTCAGTCAATCAGTTTGTTGTCATTTATGTTTATGGGAGTATAAAATTAACCTGTAGAAGCTATTACTGTCTGTTATCGGCTAAAAATGTGCTAAATCATTAAGGACATTCGAATACTTCCTAAATGCGTTTTGGAAGGACAGCCCTGAGTTCTGATTGTCCCAGAATCGTTGTTTTGCGAAGACCGGCCACTAGGGGTGGTGAGAAAGATGATAGGATGATGTAAATATTGAGGCATGTATCGGACATCTTTGAGCAACCTAAACTATCTCGTGATACAAGGATTTTACTATGGCGGGAGATTGATGCAACAATGCAAATGATCTCATCCAGTGAAGTTCTGGGTAAACAATTACGGCTAGTGCACGTTGCAGTCTTGTTTTCTGCCGATGCACAGTTGGCATGTGTGGTTACGCAAGTTATTGGTGAAAATGAGCAGGTTTCTTCGAGTGATGATAGAACGAAGTCTAGTTACATGACCGACCTCGTTGGGCTTTGCGTTCACCGAGCGGTGCTATATATACAAATAAATTCGGCCATAGTTCCCATGGTGTTGTGGCTAGTAGACTGAGGTTCGGTAGATACCGGTTGCCTCACTTCTATCATAAAACCTTCCGCAATGGTTCCAGAACCCCAGCACAATAACAGTGAATGCCTAGACTTCGTAACCATAGTTATGTCCCATGCTATAATGAGAACCATAGCTCTCATCAAAGGGTTACTGAACTAACTAATTGATCCTCTGGTCTGACCCTTTCCGTGTACATTACTGCTACTTACATTATATAGGTTACGGATGGAATCGAAAGCAATTTCCCTCCCATCTTGTGAAGCTGTCGAACTTCACTAAATGTTTAACAAAGCACGAGGTTTTCTTCGTGTCATACCCAGCCAGTTCATTTGTTGTGAAGGGACACTCACGCATATGATAGTCCCTACATGAAGCTGGTATACCCACCGTAGTGCATGTGAAATAAGACGCAACAAGAAGGCAACAACGAAATGGCTTCATGGCAGCAATACGTCACGTAGTCCTCCACGTTCGTCATCGAGTCAGGCAGTGTACGCACTCCTCCCGAATCGGTGAAGCCGCTGGACCCACACGTGGACGTCTGCTTTCCGTTCTGAATGGGGATATTTCCCTTGTTCGTGAATCGTATACGTAAAAACTCGAACAAGGGGTTCGTTAGAAGTCCCAAAACTCGGATCCGAATTCTTGAACTGGGCCGAATCATCAGCGATGCTCCGTTGCATGTCGAAAACCGGTCAGCGAGACGAAGGAAAGAGCAGGTAAGCTCTGAATCTAGTGCAACGGATAATACATGACCACTAACCCTGCTAGCACAAGTGGTATGTATTCGGCACTTATGCACAATTACTTGACAATGGCTGAGTTGCGTAAAAATGTTGCACGCGTACCGACACCTCGCAACTTGTGCGCAACTAGGACGAACCAGTGAACGTGACCCAGTTAGTGCGGCGCGCGTAAAGCATATCGACCGAATGTCTACCTCCTTGACCAATGAACGATGTGAGAATGAGCCAGTTGCACAGCTGGTAGGCAGGGCGAACTTATCGTGGCATCTACGCCACCCTACATCCCATTGACGTTTGGACCACGCAAATAAACGGCGTTTGAACTAATATATCCCATTACGGCAATTCGCTCCACCCCCCATGTACTTAACGCTTGTTTGGAACGTGGCTTTGTGTTCGTGACTCGAGCTGTGGATCGACGGTCTCATTTACTCAATCGACCATTACGGTGACATTGATTCTCGCAATTGTTCACCTCCCGCGAAAATCGGTGGAAGCGCAACCATGGCAGTTCTGGACACGGACTATATGACACTCACCCGCTTTATTATCCAAGAACAAAGCAAATTTCCTAACGCTACTGGCGAATTAACTCAGTTGATGAATGGAATTCAAACAGCAACTAAAGCTGTTTCTAATGCTGTCCGGCGGGCCGGCTTCACACACTTATATGGTCTTGCTGGGTCGTCTAACGTTCAAGGGGAAGAGGTAAAGAAGCTTGATGTTTTGGCCAACAAGTTGTTCATCAATATGTTGTCATCATCCTATTCGACATGCCTCATGGTTTCTGAAGAAAATGAACAAGCGATCGTCGTAGATTCTGAGAAGCAGGCGTTTACTGTGCGATGCTGGAAGGTGGCAACAGATGATCGAGCGCAGAAATGCGAGGTTGATTTTAGAATGAAATGAACTGAATTGGACGTTACATATGCACAAGGTGTTCTTAACGGGTGTGGAACGGTGATAGGAAAACAACGGATGTCAATCCTTCTCGGATGGGTGATGGAAATGATCAGCCAGACGTCAGCATTCGTGTAGTTTGGCGCTGGTTTTTAATTGTTGATGTGCAACAGATGAAATGCAAAACGTAGCTGCGTAGGCATGGGTACGCGAAATGCGATAGGTGCATCTGCGAAATTTCTTGCGGAATCTGTTAGCTTGGCGCATGTGTCTTCGGTCCAGGATACAGGAGTTTAGGAATTACTGTATTCAGCTTCCAAGATTCCTCGAGCCATTTTTTCTAGCTGAGTTGAATCGCAGTACAAGGGATAGACTCCACAATGAAACGACACTAAAAGTGGGTTGTGGGAGATTATTCACGTAAAAACCAGTTTATTGACCCCATTTTTAAAGTGAGAGAGTTTGTAAATAAGTGGCACAGCAGTGTTTCACAGCTGGGCGGTCTGGGAAACAGAATATTGAACGATAGAGGTACGACATCTGGTGACGTAAGCTAGACAAGGATGACCACCTGCTTGGGTGCGTGATGTTCGGAGAAAGGTCTTGGGAAGAGGAACTGCCGAAGCAAGCTCAGAAAAACAAAATTCAGAGTAGTATCGGTATAAGAGAGACAACGAAGCAACAGCCCAGCTACGGGCTGGTGACTGCAGATTGAAGGTTAAAGACGAGTCGTCGATCAGCCGAATGGCCTTTTGTTGAACCCGACCAAGAAGAGAAAGAGAGGGCGAGGAAGCTTCACCCCACACGTGACTGCAGTATTCACGTGCGGGGCAGATTTGAGCTTCGTACAGTAGAAGATGAGCTGGTGTGAAGAGGCGTCTGGTGCGAAACAGAAAACCAACCTTGCACGCAGCAAGAGAGACGAGGTGAGGTATGCAAGCTTACCAGCAGTGAGAAGTTAGGAATAAGCTAAGAAGAGAGATAGAATCTGAGGAATGCAGTATATTTGAGTCAAAGGATGGATGGGGGGGGGGAGAATGGATGATGTTTCAAAGAAATTAGGAGAAGAGAGGTTTTTGAAGCACTACGTGCAAGATGATTGTGGGAGCCCCAGGATGTTGTGTTTGAGGTCGGAGTCTAAAGACACACTGATTGCACCGCGGTCACGGTCGATGTTGGTGTTGGCATGGCTGGGAGTTCGGTAAAAGGAGGGGTGGATGAAGGATGACATCATCGGAAAAGGAATGGACTGTGTTAGAAGTAGTGGATAGAAAGAGGATGGAAACAAGCACTGAACTTTGAGGAACGCCAGCATCCACAGGAAGTGACTGCGACAGAGCCCCAATAAGTCGGACGGAGATGGTTTGCCTGCTGAGAAAACTTGGTGTCCACGATAAGCGAGCGGGGGAGAACCCGAAAGTGATCAGTTTCGCCAGAAGACCTTTGTACTGAACCCGGTCAAGGGCCTTGGAAATGTCGAGCGAGACCACAAGTGTTTCTCCGTGGTTGTTGAGTGCAGCCGACCATAAGTATGAGACGAGAGCCAGGATATCACCGATGGAATCCGTAATGGCGATCCCTCAGTAGTCGTTCGCTTTCGAGAAACGTACGCAGTTGGTCAAGGATGACAGTTTGGAGCACTTTCGAAATAATAGGTGTGAGGGAAGTAGGACGATAGTTATTCGGGTCAGAAAGATCACCGCGTTTGTGAATAGGAAAATCCACGGTATGTTTCTAGAGAATCGAGAGAGTAGAAATTTGGAAAGAGAGACAGAAAAGTCGACGTAAGAGTGGGGCCAACTCAGGGATTCATTTTAGGCGCGATGAATGGTATACCGTCCGGACCGGGTGGTTTGCATGCATCCAGGGAGCGTACCGCTTGGCGGATCTTCCTAATGCTAATAGGAGACTGAAAATAGGAGGCAAAGGGAAGAGAGAAAAACCGGAGGAGTGGGATGAGTGGGTAAGGTGGAGGTGGAGGCAAACCAGGAAGCAAAATGTTCAACTACCGGTGACAGGTAAGGGTGGGCGTTCGGCTTTGCGGTGGGTGAGGCGTTCCTTGGCTATCTGTAAATTTGGAAAAATGAGGAACAAAAAATCGCATACCTAGAGGAAACAGAATGGGAAACGTCCGAAGTAAAGCAGCAGTGGTTGCAAAGATTGGAAGCTAGGAAATCGCAAAAGACGTCCCAGTTGGCTGGACTGTAGCGCCAAAATGTTTGTTTCGAGGTAGGTGGAGGGTCAGGACAAGTGAAATCGATGGAACAGGAAACAATACATTGGACAGATGTGCAAAATGGAGGAAGAGCGGAGATAGCTGAGAAGGGGGAAGGAACATAAGTGAGAATAAGATCAAAGGTTTGGGCGCGGTCGCCATCTCGACCGTGGATACGTGTGGGAAGGTCAACTGGTTGGGATAGGCTGTTGATCACGGCAAAACGTTCGGCTTTGCGCCTCAGAACCGTAATGTCCGATGAGTGAACAAACCAATCTCGATTGTAAACATTAAAATCTCCTAATATGGTGATATGGCAGTTGGGATCTGACTCAAATAGATGCTCAATTTTCCAGAGATAAGGAACGGAAGGTCAACGAATCACTGCTGTTGAGTGGCTGCTAAACAACACAAAAGTAATGATTAGAATAGGGAATTCGGTGCTTCTGGCACAACTGAAATTCACGACTGGGAAGGTCAAGATTTTTTAGTCTGGACGTGGTGATTGAGTTGTCGATAAAGGCACAGATACCAGCTTTGGGTAGAAAAGAGCAGTGAAATGTTTAGCTTTGGCATTGAAAGTGGGTGGTGTCTGATGAGGTTAATATGCGTTTCGGTCAAAAATAGGGTAAGAGGAAACGAGTGGAGAAACTAGTGTACAGAATCGATATTATGGTTCAGTCCACGAACGCAAGTGAGGATGATGAGTTCATGCTTGTTTTGCGAGCGAGCAAGAGAGCGAATGCATGTGTGATTATGTATGTCATGATTCATAATGTGAGAAAGAAACCGACAACCATGATCCTGTAGCGAAACGCATAAAGCTTCAACAGTTCAGGTGTGGTTGGGAGCCGGGCGACAGCAAATCGGTAAATCTGATTGAGAGGAAAATCCCGTAGTGTGTTTGAGAAGAGCTATTTCTGATCGACCTCTATGAGCAGGTTCCTTCAAGTCTAAAAGGTGGTGATTAGCAGAAATGAATGCAGCCGATCAAAGGGCGCACGTGTATACCAGCAGTGATTCTTTTACTTTTGGTTTGTTCCAGAATACGTTGCTTATATCTGATTTTTTGCAGGGGAAGTACATTGTTTGCTTTGATCCTTTGGATGGCTCATCAAATATCGATTGTATGGGTTCAATCGGATCCATATTCACCATTTTACGACGTCCAGGGGGTGCAAATGGTGCCGTGCATGCCGACGAGGCATTGCAATCGGGTCGTAACATTGTGGCTGCTGGTTATGCTCTGTACGGAAGTGCTACCATTTTGGTTTTATCCGTGGGTACTGGTGTCCACGGCTTTGCTTTGGATGGTTCCGTTGGTGAATTCATCCTTACTCATCCAAACATTCAAATCAGTCCGCGCGGCAATATTTACTCCATCAATGAGGGTTACGCCAGCCACTGGGATGAAGCAATCACCGAATATATACACGAGAAAAAATTCCCCAAGCGTTGCAAGATTTTGTTGTGACTGGGAACTCATCATCATCAACAAAGACGGACAAATAACGAGAGTCATTCAAGTATCTGGCCTTCAGCACGTGTACCCGGTGCCAGTTTCAAAACACAGATTGGTCGGTGTGCTTCACGGCAGTAAAATTGAAACTACATCCGGCAAACCGTACGCGTTACGTTACATTGGTTCCATGGTAGCGGACGTTCATCGAACTTTGGTCTACGGTGGTATCTTCCTGTATCCGGCCACGAAAAAGGCGACATCTGGAAAGCTTCGTCTTCTGTACGAATGTTATCCAATGGCATTCCTTGTGGAACAAGCTGGTGGTGCAGCATCTACCGGTCACATGCATGTTCTGGATATACAACCGAAGCATATTCACGAACGCGCGCCCATCATTTTAGGCAGTCGAGAAGATGTAGCTGAAGTGGTGACCCTGATCAAGAAACATAAGGCAAAAGCTTAGATTCAACCCACGAATCAAGGAAAAAATGTGTTCATTTTCTTATCAGTTCGCCCAAGTAAACAATCCGTGATTGACTCCACTGCCGGAAGACTCCATTGTAATCATGTCAGCCGACAATAATCATGGAGCTACTTACGACATTTGATAGGTTATATAGTAATTCTTTTTCACTCCTGTACAACTTCAGCCTCGCCGTTTCTTCTAATTTCTTTCATTTCTTAATCATAATTTATATTTCTATGCACTTTTTTGTTTACTTCACTAACACTAATGTGTGTAGTCTTTGGAACAGTATCTATTGAACTCATTTCTTCAAAATATATCACCTTTCCACATTACCACCACTGTAGACGGCGGTTGCGGGGTTCGACTCTGGATAGTGAATAAATACTGCTGATAGATCAGCC
>STRG.38027.5
TTTCTTAGTTCTTTCAATGCCATCAAATGATGTCGGGTAAGCGGACCACGGTTTTGGAGAACAACTTTGCGGTATCTGTAGCAACTTGTCACCAGAACGCTTTTAAATCCTTCGAGATCTATTTCCGACATCGGTGATAGATCTTTAGTTTGATTTATCATGTTCTCGAACTGTGCCTCTAGTTCAAGTCGGTCGTCTTGTCTTGTGTGACAGCAGAATCTCCATCCAAGTGAAAGGACTTCTACCTGGATTGGGCTGAGTGTCATACTCGAAATGTTATAAAGAGAAGACTCGGTTCGGTTTTCCCATGCGGACAGAGATACAACTAGTACTTATGAGTCGGTACAGGCGAATCGTGAGATGAAAAGGGAAAATCGAAATAGACTCAACACTGAAGCCAAACTCTAGGCTTTAACTCAGGATCGATCTGACACCCCTACCCTCACTCCAAATTTGTTTTCCATCAACGTTTCGCATCACACTTGCTCATTCGCCGAACCACACATCGGACATTGGCCTTAAGTGACCGCTGACTGGCATTTCGTGATTTGACCGCTTGAACCTCAAGCGATCCTGAATTTGCTCGCATTTGGCTGACTCTGATTCACGGAGCGGTTACCGCTAAGGTTTGTACAGTTTTTATGCCATATTCATGATTGTTTAATAAAGAACCGTATTGAAAATCACAATTGGACGCTTGGCGTTTTTGGATTGTGTTACGCGTATCTCAACCACTGCTAGGAGTCCGTTACAGAACTTTATGAAAATTCAGTAAAGC
>STRG.6409.4
CCAGTCCCTAAGTAGACCATTGTTGCATTTCCAAACTGTACACATCACACCTTGGTTCCCAAAACAACCTCACCCTCAGTGTATCGATTTGGTGTTTGTTGCGTTTAAACTGGCAATGGGATTGCGGTAAACGTTAGGGATGATTGGGCCAGTGTTGGGTTGAACCTAGCCTTCAGTCGACTGTCTGTATTTCTGTCGGATACCTAGGTATGTGCCAAAAAACATGATATGAATCACCATTATTCTCTTTCATGTGTATACATTCACTGAATGGCTGGCAGTGGTTGAGTGGTTTAGAGCGTTTGCGCATCACCTCGGAGGTCGGAGGTTCGAGTCGCGCCACCGCCGATTTCTTTGATGGTAGACAGTTATCCATTGTCGCCCGACTCGTTATCATTCCAAGTCTCGGTCTGGTTGCCGGTTATCCGTAACAGTGCAGTGGGCCTTTGAGGCTGTAAGGCATGCCTCTTGAGCTACACTCGCGCGCGTGTGTGTAATAATAATGATAACTCAATACATTCGCATATTATACTTATCCTGAGGCTTATGATGCACTCGATCAACAGATGCCGCCTGGAAGAGTGCAGCGTGTGTATGTATGTGTGTATGGTTTTGACGGCGATTTTACCATCAAAGTTAAATTTTCATGTCAGGGAAAAGACATCGGGGCCGATTTGTGCCATTTGAACAACGCCTTTAAAAAAGCATAATTGTCTAAATTGATGCTTTCTACAGCTTTCCACTGTTAAACTTAATTTGATCCCATTTTCGTTGGTTCCTGCTGACGTAGACAGCGCGAATAACGGCGGATTGATTGATTCGTGCATACACACCATAGCCCATACCCAAGTCACACCCATAGTCTCTAGCGAAGTGAAGTTTGTGTGGACCTGTGTTTTATTTAGGCGTTCTTAAGGCTTAACCAATTTAAATCCACACTGTTTCATACAATCAGCCAGCATCTAATGTAAGCCACCGTGCATCAGTGTGAGATAAATGTGAATGATTTTGTTGTTGGTTTTTTCTCATTGTCCTACGTCCGCAAAACAATGCAGATCCTCATGCATAGTGCGCCAACCAAACCTCGGATCTATTGTGGTCGTCGTTTTGGATTTTCCAACATGCTGTCTGTCGGGGCCGAATCCGATCGTCGTGAATTGTTTGTCACCCTAATTTCCGGCGAATTCAATAAAGGGACCAAAAAACAGGAGAAAAATGTCGAGATCGAGATCAGCGTTCGGGACAGTTCAGGCAATCTGGATTTTCGACGACAGTCGGACTGAATTTCGATACCGGACGGAGCTGACCACGTGGTTCGTCTCAATCGTCCGCACTGCTATTCGTCTCATATGAAATATTTGCAGCGTGCGTGCGGTGTGCAGCTTTCGGGAGTCACTTATGGGTGCACAGTGCTCTGTGGAATTCACAATATTTTGCCTACTAACAAGCATTGCAGTACTCAATTGGCAATCGAAAGAACGCACAATGCCCCCGGTCTTCCATTCCACCGTTTACTACCACAAAAATCATCCACGTTGGTCTGAGCTGTTCACAGTGACTTTACCGTCCAGTACAACCGGCAAATTGCGTACCGAATCACGACTCCGGGATTCTGGTTTTCATGGTATGAATCAGTTGGATGAGGATCGATCCGCAAGTGAACCGGGTGAATTGGCTTGTGCCCATCTGCGCCTTGTCTGTCGACATCGATCTGGTGGTATCGCCTCTAAAGACAAACTGCTGGGTGTCGCGTTTCTCCGACTGCAACCGAGCACGGCGATTCCGGTCCTGCTGGCAGATGGTTGTTACCAGTTACTCATACACAAGAAGTACAATATTTCAGAAAGTGGGTCGTTGCTAACTGGTCGACGGCGACACGAGGATTCGAACTCGGGACAGAAGAGTCAGAACCCCACCCCGATGGCCGCTTGACCACCGCCGTGCGCTAACTTATCGTTGGGCCAGCTAGTTTGATCTACTCGAGATTGTTTAAACTGGATTATCTAAAGGATGGATATGCATCACATTGATACGTGTGCTTATCTGCGCGAGACATCCTGCCTCCCGGGTACGGGCCCTGGACCCATGGTTTCTGCCGGTTCCGGGAGTAGCATGGGCAGCTCGGGGTCGCATAGCTCAAATGGCGCGGGCACATTACTGGGCACATCAGCCCTGAGTTCTTTTTCACAATCCAAACAGCGATCCGAGATGTTGGTTGTGGAAACCCGTGTATGCAGCAGTCAACACACAACCGATGAACATCTGACCAAAGTCCTTCTCTGGCGCAGGTATCAAGAAGATATGGTAATGTGTCTGCGCCAAGGTATATATCTGTCAAGGAAGTATGTGGAACTTCAAAAGTTTACCCGTTCACTAATGGACAACTTGCTCCAAATGCTCTGTACCACGGTTGATCACTCCGGGCCCAATGCCGTGCTGAACGTGAGCCTGGGCTACAGTGTGCTAATGGCATTGGCCAAATGTTATCATGACTTACTCATCAAACCGGCCTACCAGGATTTGATCGATGCGTATTTGAAAGGAGCCGCATTCAACTATTCCACTGCGCACTATCCGTACATCCGGTTGTTGAACTCGATCCTGCGCGACCTACTGGATGACAATATGGCCGCGGAAGACAACAACGCTGACTCGCCATTCAGTGGCAATGATGCAACTAATCCGAGCACATTTTTCTTCAAGCACACAACGAGCATCACTCGGGACTTAACCTCCGGATCTGGACACATTGATGAGAAAGCGATCGAAATGATCTTTTCCACTGTGGGATGGGCATTTCGTGTGATTGTTAGATCACGGCAACTAGAATTGGAAAGCCTCTCGGAAAAAACCGATTCTTCTGGTCAGAAACAAACATTTTTACGTCAAATGGACGAATTCCTTTCGTACATTGTTCGAGTCGCCGCACTGACAAATCACTCCCTGCCGTTAAAAATCGTCAATGCAGTATCTCAAATCATTCGAGATGTATCACTCGTCTATCCACGTGATCGACTATCCCGTTCAATTGTCATCTTGTTGGAACGTATGATTGATTTTCCTGAATCACCGAATCGCAAGCTTCTCCTGGAAACGATCGAGTCGCAACTGTTCGAAGATCCGGATTGTCGAGTGATCCTCATGCCCGCGATCCGCCAAACGATGACAAAATTCTTCTCCGATATGTTGTCCAAGGAACTTTCTCCAAATCGTTTGGAAAAACACATGGTCATGGAATTGTGGTGCGATTCAATGTTAACTTTCATCAGCCGATTTACGCTAGTCACTCAGCGAATATGTCAATACGAAGAACGACAATTTGGGGTGGTATCGTCACAATCGGAACAGTCTTATCTCTCAGACGGTTCGCATCGTTCGTCAGCGTGTTCGGACAAACATGAATTGTACGAGGCTCTAGTTCAATCCGGTTTTGTGCGTTGGATTATGCAACAACTCGGCCGAATGTTCATATTCGTGCACGAGCAAGAGTCCAGTGCTCGATCGTCTAGCCAGTTGGAAGAACCACAATTGAGGACCGGACATGCACTGGTCCCTTGCAATCGGTTTGCAAGTGCCGTCAGAGCAGCTAGGGATAAACAGGCTCTAATGGAAACCAAGAAGCAGTCTGCCTCAGTGTCTCAAAGGAGCTCTAATACCGCCCTACGACTGCAAGACGTTTGTGGCTGTTTGACCAGTGTTCTGCTGACCCTACTGGACCAGTTCGATCCTCCACTATGGCACAGTTTGCTCGCTCCATCCGCAGACGACTTTCTTGGGATGTGCGCGGCTTCTTGTCTGTGTTCTGTCTGTTCCGGTCTATCACTTGTCCCCGTATTCGATTTTGTTCACGAGCTGGTCAGTTTGTTCTCCATGATGCACACGTACCCCGCCTATCCAGCTCCGAAGCGCACATCAATATCCATTTCGCACAACGTCCCCGTTAACAATACCACTGAAGATTGTCGTGACGAGGCCTTATCGGTCCGTCCACATAACAAAAACAACAACAACAGACATCCCATCGAGTTCGGAGGTGCCTGGGTTCAAATGTTAATGGCTGCGTCGACTGTGGAGTTGCGTGTTTTGAGGACTATCATCGAAGTCACCTTGACGCCGATGTTCGTGGCAAATGCTAGTGAAAATCCCTCGGGCAATCGGTGCACACTATCCTCCGACTCGGTTCGCATGATGGCCGAGCACACGTTCACTACGGAATTGGTCAACCTCGTTCAGCATTGTTTGGGCAGTTTTGTCGTTCAGCAGTCGCATTTGTGCGTGGAAGCGTTACCGGCGGTGTTGCGCGCCCGTGTGGACCAGAGCCTGTATGGTCGTGCAGCTGACCTGCGCGAGTTGGCTTGTGATTCGCTTGTTGTGCTCTGGGATGCGATGAATGAACGATCAAAAGCGTTCTACATTCCAATGATCCTCCCGACCGTGATCGATATGACCACTGTACCGCTGTCCAAAATTCGCGAGAATTGTGTAAATCTCATTTTTGATGCAATCCGAGTTAGTCCGAGTCGTGTGGAACGAGTGTTTGTTAGCGAGATAGATCGTGTGATGCAATGGGCCGGCACGGGGTTCGCCGCAGACATGTACCGTCTGTTAGGCGATCGATTCCGATCGACAGACCCAATTCAGTTGGATACACGTCGGCAGCGGCTGATCACAGATTTGCTTCGTCAGATCGAGTGTCTTCTGAACTACGGAGAGTTTCTGAATCATCCCTCGAGACTGAGCGAGATGTTAGCGTTGCACAATCTACGGTCATTGTATGAATCAATTGGCCGGAAAGACATGATGTTGCACTACCTATATCGGCTGGAAGGTTTGCATGCCGAGGATGGGAATGTGACCGAACGTGGTTATACTTTGCAGATGATAAGCAAACAATACACGTGGAGCGAGGAACCAGTGGACACCAGTGCCATTGCATCACACTATGTCCCGTACGGAGACATCTCGTCACGTGCCTTGCGTGAACGTTTGTTGCTGGACAGTTTGGAATGTCTAAAAGAAGCCACCGACTTCGAGGGTGCTATTGAAGTGTGCGAGCAATTGGTTGAACTCTATCGTACCGTTGCACCCAATTTCCCCAACCTTAGCCGCATTTTGCGCGAACAGGCTGAACTATACGAACGTGTTGTGATTGCAAATGAGCCTCGGCTCACGTTCTACTATTATCTGCTCACACTTCACGGTCCGGGATTTGCTTCGTTTTTAACGGAACGGACCAATTGTTTGATCTATCGAACACAAGCGAAACTGATCAATTTGGTTAACATATTGCACGAACAATTTCCCCAAGCCACTGTGTTGAATAATCCACCGGAACCGGGTCATGTATTTGACCATCCGTGCATTTTCCCATCTGGTAATGTGAAGCCAGTCCCCGTACTTCCTGCCCATGTGGCCGCACGAGGAGTGGATGCTAGGATTAAGAGCTACTATCTGCACAATCGCGTCGAATGTTTCACCTACCTTCGCCCCATAACGAAGAGTACAGGAGAACCCCGCGATCGCCCGCAGTTTGAACAAGTCCGTCATTATGTGGCCGAAATAATGCCTGGCACTATGCCCATAATGCCTGTAATCCGTACGGAACGGAAATTGCTCAGTCCAACTGAATTGGCCATCGACCAGGTTGGTGAGATGATCCGACTGCTCGAATCACGTCTGGTCAAAGTGACCGGTCCAATGGGAATGATGCATTTGAACGAATTCGTAGGTACTCTAACCTCGTCAATCAAATCACCCGTTGCCGGAGGATTGCCCAAGCTACTGGAACCTGTCGAGCTGTCAGACGATGTTGGTCAAGAGAGCAGTTTTTCCACATTGTCGGACAGTGTTCTTGAACTGTTGGAACTACAACTAGCCGGCCTAGAGACTTGGTATCGATTGGATCCTCCACCCGGTCCAGGCGTGCAACTAGGCGATCCAAATGCTACCGGTAATTTTAACCTACAAACCATGGTGGACAACTACGAGACTCTGATTCGTGATATGAGTTGCAAGTTCGGATTCGCTGTTTCCCACCTGAGAGTCAGTCATTTGCGTTACGGACCAGATTCGTCAGTTCCTTTATCCCCATCGTGTACAGTTTTTTCTATGGGCAACGGTGGCGCGAGTGGCGGTGGGCTACCCGAACGAAGAGCCAGTTCGGGGACTACCGCAGTACTGCGGTCCATGACACCTGGTACATTCCTTGGTCGCAGTATTGGACGTCGTCCGCGATCGGCTCAACCGACTGCTTCCCGTGTGTTTCACAGGTTCGACAGCGTATTGCCCTCGGATCCGACAGCCACTATCCGATCTGAACGACATCGAGCCAGTTCTCGTCCGAGCATAGACATGCTACCTTTCAAAACGGTTGATGTCCAATCGACTCCGGCCCTAGAAAACACATCCATTTGCAATGTGCTACTTGCCGCCGAACCACCTCCACTGCCGGATCGGCCCAATCTGGCCAAGTCCAATATGCTTGAACTCCCCGGTTTGTCCCAGCGTCATCCATCTCAGAGCGAGACGGATTTGTTTCGTCGACTCAGTTCGAATGAGGCGTCCGACCTCCTTGTCCCGCCCAGCCCGTCTGAACTTTCAACCTCTACGTACGATCGTCGTTCGCTAAGGAACATGGCGCGTCCCGAAACAACACACCAACGGCCTAGCTTGCCCCATTCTCTTCCCCCAATTCCGAATCGCAGTTGCGCCTCGGATCGCGGATGCCGCGTTGTGCTGCCAGAATCTGGTGACACTGCACCGCCGATCCCGGAACGACAGCCCCGCTCTGCTGGCAGCACATTACACTAGGAATCATAGTACTAGGCTTCTCCGCCCTCAAATTCAGTGAGCTCAGCGCACACAAATCAACGGACCGTCGGATGGCTCATGCGACCACTCCCCGTGTGCCGTTGGTGGGTCGCTTTTCCACCTCCATTTTCGGGCTGCTAGTGTTCGTGTTTATAAGACGGTAACAGATCGACCACTCGTCCTGACCGCACACACGAGTACGTACGATTCCTGAGTTGATCATTCATTTCAGTTTGACATCATGTTGGTCGTCCTCACTTTCACACACATACACAGGGTCTGCGCGGTTTGCCGTGATTTACATAACCTAATTTGTGTTTGACCTGTTCTTTTTGTAAGTAGGATTGTGTGTGGGTGTGGGTACCACATTCTCCATCTCATCGCGATCCATGATAAGTTTACCCTTCGTGCCTTGACAAATTGTGCGTTTATGCCCGCGCCGACTAAGAACTACGCACATTCGGTTCAACATTCTGCATTCATCTCAAATCCCCCCCCCCACTCCCTCCTATTTCCGAGTCGTTTCAGGCATCATACTACTGATTCGTGGTACTATCACGACTAATCTTATAATTAATATTGATATCATAACTATCTTACTACTCTTCTATCATTTACTTTCCCCGGTTGTCCCCAACTATATTTTCGATCACACATACGCAGGTGCACGTATTTCATATCCTCTCCTATTTTTGGTCCACCTAATTGCTCATGTTGGATTGCTGTTTTGTCCGACGATTCACGCAAGCGCCTAGTCTATCCCTCATTCCTTGTCCCGTGTGTCTCATCATTGTCCATCGCCTCTGTTGTTTCTTCCAGCCCTCATTATCGTGCACTGATTGTCGATTTTAGTCCTGTCTTCCGGTTACCAATCCCCGTCTCGCTTTCTGGTCGTCATTGGATCCGCGCGTACGGTTTACTGACCACCTGTTCACTACCTGTTTTATTAATCTTTTTTCCCACATCGTCTTCGACTTGCTCACCTGCAATTGACACCGAACAAACTGTACTAGATTTAATTTGATTTCATTTAATATACAGCAAACAGTATATACATACATGTATGTATACAAATGCATGCGTATTGGGTTTTATTCTGGAAAATAATACTACTACTACATGACACCTGGAAATGTCTTGCATTCTCTCCGGCGTCCTCATTGAGTCGATGTAATAAAGAGCTCAGACGCA
>STRG.38632.1
GGAACGTAGGTGAAATTCACCGCACGAGAGGCAACGATTCGGCTGTACTGGTTTGCGTTCAGGAATCATTTGTTAGCAGGCTTCGGTTGAGGCGCCTTCTTTGTAGAGACTGGTTTATGAGGAAGAATGTGTTGGCAGTGCACTACGGAATGTACAGCCGCCGCATCGGTTATGTCATCGAATTGTTCGCAGGTTGACCGGGCTTCAGAGAACGTAAGGTCGGGCCTCAGCAATAGCTTCTTTTGCAGCTCCGGATGATTTATACCGGCCATAAGGCGGTCACGCAACTGAGTCTCCAACTGATCACCAAAATTACACTTAGGGGCCTGTGTCTGAAGTGTCAGGATGAATTCACGGAACTTCGTGTTGGGACCACGAACCAGAGAATGAAACTTGGCACTTTCGGTAGCCTGGAAATTGACCGCAACCACGTGGCCTAGCATTAAAGCCTTCACCTCGTCGAACGGAACTGCAGCAGGGGCTCTCAGATATGCAAGGTTTTTCATCAACGAGTACAATGGACGGCCGTCAGCGGTCATATCCTTTTGCGTGCTATAGCACAACTCGAAACGCTCAATGCAGTCTTCAATTTACGATGCACTATCATACAGGTTCAGCTGTTCAATACAAGGCAGCTCCATTGCGCGACGCCTATTGTAATAGTCGTAATGAACTGAGTTGGTAGTCCGTATCGAAATCAATTCTATTTTGTCTACAGTGGGACAATGTGCTACGGTGTTCAGGAATAGGTGAAAATGTACACTAAGAGTTATTCTACCCCATCTCCCATTATCACACTAAATCAGAACCATAAAATAAATTAAAATTTCTGCTAGGCACCAAGATGATAGTTCGTTACAATCTTGAGATGTTCATGAACAGTTCTTCCTAAGGCAATAAGGGTAATTGCTAATCGTTGCAGGTAACATAATGTGTTTCATGCGTGGTACGCTAAAAGAATATTAAATAGATCCGTTTTTGTTACCACACATAATCCAGCGAACAAAATGACTGGTGGAAACGTTATTGACTGATAAGGTTTTCCGGTTGAAAGAATTGACCTGCTACTCATATGGCTGGGTTTGGGCCAAACACCATCGTTGAAATTACATTAATGACGTTGTATTTCTTAACTAAAAAATGGATATCGCATTCATTTAATCGGTTGTCTCTTATCCTCGTTACTGCCCGGCATAAAAACTGGTAGTTATCCCGTTTCGCGTAAGATACCCCTCACGCTTAGCTGTGTTCCCTACAAGGAAGCAATGTATTCAATGAATTTATTATTCGCTTGTTGTTCATGTGGGAAAACCTCAGTTGGTAAAGAAAAAGCCCATTCAAACCAACTAGTTTCCCAACTGTATTTATCCAAACTACATTTTACAAGTCTGGAAGTATTTAACAGAACTTCAGAAGAGTGATGGTGGTGTGAAAGTCTGAATTTGTTTACGCGTAGTAAGCCATTTGTGAGTTATTTGCTTATAAAATATCATTTAGTATGAAGTAGCTACGTTCGGAGGATATTTTTACGCTGGTGAACTACGAACTCATTCACTTTTACAGTTCACCAGTTAATCCGTTTTCTCGATAAACCGTAATAATGGACGGTCCACGTCTCAGTCTTGTCAATGAAATGTGTATATCCACTGAACAGCATAAATCAGTTACATTTAATTTAATTTAATTTCATTTTAATGAAGTTCACCCGCTCTTAAGAAATCATATTTCTTGAAATAGAATCTGTCTCGATTGCGTCTTTTGACTCTGGTCTTCTGATTACTAGCGAAATCCAGCAATACAACAATACAACAACAATAACATTATGTTCCCCATGTGCTATTTTAGATTCGTCATCTTGTAATTGACAGTGCATTATTTCCTCGGAAATCATCGGCAGTAACAGATTTAATTCGTTCCTTATTGATAAAATGTTTCACTGTATTATTAGATTTGCGGTCAGGTATCATTTGTCGCAATGGAAATAATATCCATAAGGATCAGATCTCAATCACACATTTTGTTTGAAGTCCGTAGTTCCGTGACACTTCAATCTGTCAGACATCGCTTAGGACTTGTTACGCGTCGCTGGTTAGTATCCTGTCTAACCGTCCATGTTGATGAGATCACTGCCTACGGAATACCCATGTCTCCACGATCGCAGGGAATCTATGGTCGTTTTCAGGGCCACACACCAAAGTCGGGGTAATAATGAACTACGGGGTTGTGTGTCGGCTAGCCGCCAACCCGTACACGTGAACAGCCGTCTGTTAGTGGATATTGTGTCTAAACATACGGGCCTAAATATAGTCCGACTGAAGTTGTGGGACTGTTATATGTGGAACAGTTGGAACAGGTGAATCGGTGCCCGTAGAAAATGAGATTGACGTGAAATGTTATGGTGCGACTTTTGTTTGAATGCGTGCCACAGGGGTATATAAGCGTCGTGATCAAGGTCAGCACCGGCGTTGGCCGCAATGGCTGTTGGTGCTGGGGGCGCGGCTCTGGTTGATGGTTCTGCAGTATTTTCTCACTTAGGTCGCGATGCGTAGAAGAGTTTTTCAGATTTTGAAAATGATTTTCGGGTTTTTCAAAGCAAAAATTTAACTTTTTTCTATATTTATGATAGTGCAAATACCGTTGGCTGTATAATTAACCAAAATGGATATCAGTTATCGCGCATGTTTGAAAGATGCGCCAAAAGTAGCATTTTCCCGCGCCCGGATGTTTGGTTTATACCTCTGTTAGTGGGCCTGCCATTGAACCGTTCACATGTGAGGAAATGAGAATCTATGAGTTGGTTCACTTGAACAAACGGTCGTGCCACCCAGACGGTGACCCGATC
>STRG.22474.2
CCAGCTAAAATTTCGGTGCAAACCTCTCCATTATCCGAAAGCGCCCGTCCATCTGTAATGACGGAAATATGACTGGAAAACCACTTCTCATTTGTGTCAGTCAAATTGGTCCGGATGCAATACATATCGCTGGCCTTTCCTAGCAATATAGCCAGGTGTCGCCGGCTGAAGGAGGATTCATCGGTACGTCCAGCTCCGAGGGTCGTCGTGGACTCGGATTCCGCCGTGAGATAATTAGATGTCCATGTTTGGACTTGACGATTTCCAGTTACACCAGAAGTTCGGTTTGTCAGTGGCTTGGATTGACCTGGTTTTGAGTAAGGAGAAAGAGACTCCAAAATTGTTTGAGAAAAATCCCTGCAATCAGCAGTGTCCGTTTGCACTGGAAGTTGGATCCACACTTCCACAATCTATTCTACCATTTATCCGGTCATATATCCTTGGGACAGATTCATTAATTATCTGTCACCCAGTCCCGGACTTGGCTACATTTTCCTAACCAAAAATGGAATGCACCGGTTTGGCCGGCGGGAGTGTTTTGACGTAGTTTAGTAAGTGAGAACCTACCGGTACGATTTACACCAATTTTCAAAACCACTGAGGAGAAACGATCTTGGTCCTATGGTATAACTGGTGATAACCTACCAAAGTGAGGCCAAACGATACTTCTCTGTTAGGCCAAAGAAGAATTGTATTGTGCGTGGGAGATATCTCATAGATCAGTGGATCGGAATAACTCTATCCGGATATCGCAATTATATCGCTGGGAAGAATCATACTAATGCTGCATATCTTCCGTGGAAAGAAACAAAGACATACGTGTATAACACTGCTTAACTGTGTACTATATCTGTGTATATATTTTAACGTTCTTTGTCTCCAATAGTATCCAATGTTTATGCTAATTTTTTTTCTCGATGCTGTCTTGATACTAGAATCTCCACAACACGATAGATCATCCTTCATTTTGCTAGTGGCTGACTGCCTTTGTTGATTTTCAACCTATTCACTGTCGTACGTCTTATTTGAAGTTCATTGAGTAAATTCTTATGCACAATTAACAGAAAATATATACTTGATACC
>STRG.47831.1
CCGCCTAATAAATTTGGTCAATGTCAACAGAGTAGTCGTCTGTAGCACGCCCTTCCAGCATCCCAAAAGATATCTGCTGACTTGGTACTCAAACGACGGTCGCGCAGCGCACCGAACGTCCATTTCCTAGTACAATCCCATTGGGCTTCATCAGTAGAGGACTACTGAGCGTACCGAGGCACAGTAAAGGGGAAAATGAACGGCACAAACTATCTCCTTTTACGTACGCGCTTCAAAATCCATCTGTCTGCTTACCTCGAAGTCTCGCCACTCTTATAATTCCGGAAAAGCGCGGCATGCTGTTGACTGCCGTTACGACCAAACGGACTACGATAACCAGAATGCAAACGGATGGATCCATCGTGGAATAACAGTGGAGGATGGACAGATCGGTAGTCAAAAGGCTGCTTGGAAGAACTAAGAACTGGAAAACTTCTAGACGGCTGGATCGCAACGATCACGCGGCAATTATCAGCCATGATGCAGGAAACACCAAACGGCGCGGACTACAACGAGAGGCCTCGCACTCGTCTAGAGTCGATCGTAAGAGATATCGAACAGAAGTGGGGGACAAGATGGAGACCTTGTCACACTACTACTTCGAGCAGATTGAAGAAATTGAAGCACGTGATAAAGAAAATCAAAAACCTGGTCTCTATCGTGTTAAAGGCAAATACGAAAATGGTGAAGAGTTCGTTGGCGAGTTCAACACGATTGTCATGGCCATAGGTCGCGACCCGACTTGGGATCGAAAAGCTATGGAATCTGTTGGATTAAAACTGGACAAGGCCAAGCGGGTCATTTGTGCAGATAATGAGCAGTCCAGTGTAGACAGCATCTATGCCATAGGCGATATTGTTTCTGGGAAACCCCAGCTGACTCCTGTCGCCATTCACGCAGGTCGTTACCTAGCACGACGTCTTTATGCTGGAGATATTGAACTGACGGACTACGTGAACGTGCCCACCACCATTTTCACACCCATAGAATACGGAGCTTGTGGACTAAGTGAGGAGGATGCTATTACCAAGTATGGAAAAGAAAATATCGAAGTATATCACTCACATTTCATCCCTCTCGAATGGACGGTGCCTCATAGACCTGAAGATGGCTATGCCAAAATAATTTGTCTCAAGAGTGATTCCGCAGAGAAAACACAAATCGCCAGTGCAAGAATATATCTGGAAAAATGTGGCATACTGTTGTAAGATTAAATAGCAAAGAAAATAGACATTACAAGTCAGTTTCCACGATATTGGTACTGTCCTCTGTTGTTCTTTCAGGCTGCACAGAGTTGATGTGAACCAGTTATGCAGCCAGTTTCGAATTTCGTAACTTTCGCATTACTCAGACTTTGAAGGACATTCATCTTATGTCTCATGTTTGACTGTTCAGAGCAAATAGCAGCGATACATAAAAGCTTCGCCCGTCTTATTAATAGTGATTATTTCGCAGAATGGCTTGCGGTGGTAGACGGTGATGCTGTTGCCCGGCTCACTACCACTTCTGATCTATTGAGGCCTTATGTGGTTTACCACTTCAAGTTTCGGGATCATGGTTGCCGGTTTCCTTCACACTACAACTCGTGAAAATACACAACGACACACGCACTCGCTGTTTTGCTCGCTCTGCTCACTCGGAAAACAAGCACGAACTCATCAACCTTACTAACGTTCGTGGAATGAACCATAATATCGATTCTGTGCACCAATTTCTCCAATCTTCCTCTCCTCTTGCCCTATTTTTGACCAAAACCCAAATCTCCCCCTCATCAGACACCACCCACCTCCAATTTCCCAACTGTACCTTTTACTCCTCTTTTTCACCCAAAGGTGGCGTCTGCGCCTTTGTCCACCAGTCAGTCGCCACATCCAGAATCCAGAATCTTGGCTTTTCCAATCGTGAATTTCAGTTGATGTGGCTGAAACTCGGACTTCCTTATTTTATTCACCACTTTTATGTCGCTTGCCGTTCACCCAACAGCAGCGACCCATCGATCTTTGATTTCTTATCTTCGAACAGTGAGCACTTGTTTGTTACGGATCTCAACTGCCATAGCACCATCCTAGGAGATTTTAATGTTCACAATCGAGATTGGCTGATTCACTCATCTGACACTTCGGCTCTGGGTCGCGAAGCTGAACATTTCGCCGTGGTCAACAACCTGGGCCAACTTGTTGACCTCCCCATACGTATCCCCGATAGAGCTGGCGATCGTGCCCATACACTTGATCTTGTTCTCACTTCTGTCCCTTCTCTGTTCTCAGGCATCTCTGCTCTTCCTTCACTTGGCTTATCTGACCACTGTATTATTTCCTTTTCCATCAGTTTTACTCGCTCCGATCCTCCACCTACCTGGAGACACATTTTGGCGTTACAGTTCAGCCAACTGGAGTGGTTATCATGATTTCCTAGCCTCCTATCCTTTGAGTGATTGCTGTTTCAGTTCAGACGTTTCCGTTTCTAACTTCACTGACATTGTTCTTCAAGGTATGTAACTTCTTATTCCTCACTTTTGCGAACCCGGCAAACCCGAATCCCCCGAGTGGTTCAACCACAACCGCATGTGGTCGTGCTGTACGTTTGAAGCGTGCGACATTTCGCCGCTCGCCCACTTCCGACTTTCACCGCCGCTTCGTGCAAGCCAGGAACAGATGCACGTCAATCATACGAGAGCCAAAGAACGCTTCTTCCGCCGGAAAGCCGAACGCTTACTCTCATCTGCCACCAGTAGCCGAACATTTTGGTCCGTTGGCAAAGCAGTCTCTCGCAGTTTTTGCCCATTCAATTTCTCTCCCATCTGTGATTCCCCAGGTGATCTTGTTTGTGAACCACAGGAGAAAGCCGAGGTTTTTGCTTTTCAGTTTGTCTCCAAATGCACCTTACCCACTTATCCTACTCCTTCAGTCCCTTCTCTTCCCTGTCTCCCATTTTCAGCCTCACTCTCACTAGGAAGATCCTTAAAAGGTGTACCCCTGAATTTGCCCCTTTCTTAAGTCGTCTTTTCTGTCTCTCTGCAACTTCCTACTTTTCCGATCCCGTGTTAACACGCCATGATTTTTCCTATTCGCAAACACGGTGATCTTTCTGACCCGAATAACTATCGTCCTATTGCCATCCCACCTATGTTTTTCTGGAGTATTCGAAACTGTCATTTCCGACCAACTGCGTGCGTTTCCTGTGAATGCTGGTGTTACCCACGACTTAGTACTTGCGCCCACCTTATTTCTTTTATTTACTTATTTAATAATTATCTTTTACCCACTGCTTCCAACCCAATCCGTCTCTTTGCCGATGATACCATCGTTTCTTATCGCACTCCCCGCCATGCCAACACCAACATCGACCGTGACCGCAGTGCAATCAGTGCATCTTTAGAGTCCTACCTCGAACATAACTCCTCTCAATTTGCAATTGAGTAGTAGAAGATTAGATTTGCTTATAATATGATTCATCATGCAGCTCGAATGCTCAACTCACCATTGAAAACCATGGAAGCACTGTACAGCTGTTTCATCCTTGGTGGGAATCATCAGCAGTGCGCATCCACCGAGCCCCCATGGGGATTCGAACCCGGGGTGAACGATTGTGAATCGAACACCTTAACCGCAAGGCTATCCGGGCTGGCTCTCAACGGTTTGTTGAACATCTATACTACATGATATAGCACCCTTCCGTCACTGGCTTTTGAACGGTACCAACCCACTTCCCACACAGCGATCGAATCCATGCACCGAATAGAGCGAACGGAACAGTCACGGGGTAGCATCTCTTGGGTCTGAGGATTGACAGATTACTCGGGTGATAGCTGCCAAGTGAACTGTTATGACGCCTCGCACCGTCGTCCACCTAGTGGAGGCTTTTGGACCAGTAAACTGCTTCCCTTCGTGTTTATTTATTGGAGTATCCTCTCAAGGAGCATACCGGTCAGGATCAGACGTTGCCCATCGAATAAACTTCACGTAGCCAACCCAGTACTGCAACAGCGTTTTACACTTTGAAGGTGCGAAACGTATCCGAAACATTGCTACACAGTTGCTAATGCTATCTAAGA
>STRG.65327.1
CGATAGAGGGCAACTCTGATGAATACCACTTTTCGTGGTGAACTTGGGTGAAAGATCGCCGTAAGCACGCAGTCGGCTCCGGTTGTTTGCATACAAGCATTGGAGAAGAGAAATGAACTTCTTTGGCACATCCTTCAGTGAGAGACAGCGCCATAGAACTGTGCGATCGACTGAGTCGAATGCCGCTTTCAGATCGAGAAA
>STRG.62797.2
```
