## Supplementary Data Sheet 2 for "Discovery of long non-coding RNAs in the liver fluke, *Fasciola hepatica*" (part 149 of 207)

```
CTGTGCTTCCTAATAGTTGTGTCATAACATTTAGTAATCTGGAATCTGGACGACTTATCGGTGGATCCAGTATTTGGAATATTGTCGCTGTCAGTAGTTCGCATGTCATGCCAATAGACTACGTTTATAGCCGAAGGAATGAGGCTTGTGTAGTACCAGTGGTTCTGGAATAGAGTTAAAAGTTGGAGAATAGTCGAAATGTATGCACCTAGCAAATTTAACAGAGTGATTTAGCAGTTTACGGTTACAATGAGCTGGATTGGATACATCAAATCATTCTATTTGTGTGATGTTTCGGTTGTGCGCAAACGTGTTATTTCTTCATTCAAAGAAAAACATCAATGCTCTAGCTTCCTCGTATTAAGGTACTTTGGTCTGCTTTCTCGAACGGTACGTCTGGAGTTGCGGTATATCATTAAGATCTGTGAAAGTAGTAATGAGGTTGCTTGACAAATGAGTTCAAATAAAGCGAATTATAATAATAACTCCTGTTAAATGCTGCAATTTCGGCCTCCTTTTAAAGGCAGTACAAACGATAATGATGTATTTGGTTACTCTCATTCAACATCATTTATCCCCTCAGTGCTATCTAAATAATTGAAATTCATACATCTTATGGAGTAGAATCATCGGACTTTGGAGGAAATACTAAATGAAACTGGAGGTTGGAAGTGGAGGACTACAGTAGCAGTGTCCGGTTCAGCAATCAGCGAAAGTGGAACTCAGCTACTTTTGGACGTGCTGTTAATTTATGATTTGATAGGTCAGTTCCCTCCCGTGTCCAATGCAGTGTATTTAAGTGGAAATCAATTCGATTTGTCCGCCAATTCGAAGTAGTTACATGAATTTTGGCTACTGACAATCTTCTCAGTAGTGAAACTAGAATTCGACCGATATGGGCTGTCATTGGAATCAGTTTACAGACTGTTCAGTCGGCTTTGTTACTCAGGTCGAATGCAACATCGTGGAGTCCGTGGTTATCTGTTTGGCCACTGAGGGTAATTCAGTGAACTGCATCCTCTCCTGAGACCATTATACGCTAAGTGCCAAAGTTGGGAAGACAGACGTCCGAGAGACAAACAATATGTCCGTTTTATTCGTCGAGTGTATTCCTTGTGAGACTTTGTCTGCCCACGTTAAATAGTGTCGTCACATTCCAACAGTATATCTATTTGTCTGTTTGCCACAAATCAGAATTTTAGATGACTCTCTTCACATCTGGGCGACTGGATCCGGAGTCACACCGTTTTTCGGGAGAACCGTTTTATGATATGAGAGAACACGATTTGAATTATTCATTACTATTTGTCGGATGACAATCTGGTGAATCATAACATCAATTTATCTGATGGAAGATAATTCTTCATTCTCAATGAGTTTAACTACTTGTGTTTGTTGTATCTCAGGTTGTTGGTCACCATGATGTTCTGATAACTGAGCTTGGCGTTTAGATCTCAAAGGTTTCATCACCAGTCTACGTGACATCGTCAGTGCATGTCACCTCGACTGGTGATGAAACGTTTGCGACCTAAACGCCAAGCTCAGCGATCAGAACATCATGGCAATTCTTCATTCGTTTTAGAAAAGGTCTAAGTCAAGTGAAAATGATACAGATGAGGAGATCACTTCGAATGGGAGTGAGATTTCTGCAAGTTGCTCACTATTCGATGCTGCCAACAAAGTGAGATTTAGACGTTGCCGCTTATTACTACATTACATGTTCTCCTGGCAGTCCTAAGAACTCAAGTTCTTATTACTCACCTTATTTATTTGTGCAAGTTATACGAAGTTAGGTGTGGACCAACAGACAGTTTTTGGTCCCTGGCACTGTTCGCTCTGTGGCTGACACCACTCTTGTTCAGAATGACAACGATGATCATATTGGCAAAGAGCAGTTCAGTAAAGAGGCAAATTTTCAGGGGCGAATATTCCTCGGATGCGTAACTCAGGGGCCCACACGAATCGTCAATAGCAAATTCGTTACTTCTTCTCGCGTGTGACAAACAGAATCTAGCATGGTGAACAAAGTTTTTCACGGACTCTGATCAGGTTTCGTGTTTTATTCATTGCGAGAATTCACCTTTTTATTGTATCAACTCAGGTAACTGGAATTCTGATTGACCATTTCACCAATACCCCACCTGCATAGACCAACAGGTATATAAACAACATACATATGACTGTTTCAAACAGTATCTGATTGCAAACGGCAGTTTTGAATCAATTCACCTCGTCGTTGGTCGTTCCGATTCAAGATGTGTCACCGCACCTGTTTCAGTGCACCAGTTGGTCGAACGCTAATCAGTTTCCTGTCACTTTTCCAACTACTCACAAGCGTCTCGTCAAAATCGCAATCTATTGTCAAGCTGTCGCGCGTCATCTCGGTTGGACCAAACCAGATGGACACTTTTCAAACAGTGAATTTTTTCCTATACAGTCTGGATATGATTGGTGTGACTGTGATTACCAATTCAGGTGAAGTGGACGAGATCGTGGACAAGACCACATACTTCTCATTACCGATCGAACAATCACGGGGTCATCAATATCACGGGCTAGTTATACAATACAAATACCCATATGAACACGAGAAAGCAACAAAGCAAAATTCGATAAGAATCACTTTTCAAGCTCGCGTTTGTGGACGGGCACAAATCGAGTGTAAAGCAAACATCACAGAACAACTGGAACATCAAATCCGGGTTATAAATGTGAAACAAATATACCAGATTGAAGTTGAACGCAAGACGTACGGACGTGGAGAAACGGTTCATTTTACACTGATTCATATTCCATTCGAATATTTATATCAAAACATGGGAGGAGGGAAAAGTGAATATGGAGGTCCGAAAGAAATACTAATTGAGAAGGTTGCAGTTCAACAATCAGACCACTCAGTGGTCTGTGTATGGACTGATTTGAGATTGGTCGATTCACTTCACCTGAATTGTTCCATTCCGCTCGAATCATTCTCTGGGACATGGACAATTGATTTGTATGAAAAATACTCCGATTCACCCACAGTGACACAATCGTTTCACGTTTTGCAATCTGCATATCCAGTTCCTACGGTACAAATTGTTCATTCGAATTGGGAACGTAATCCGAGAAACCTGACACGTATCCGTTTGTACGTGTGTGCGAATGAGTCAGATGGCAATCCGATTCATGGGGAAATGAAAGTGTTTTTGTGCCCGTGTCCCATCGAAATAGTCAACCCCGCGCATGATCGAGTGTTGAGCAAGATCAGTGCTGCAGACAGTTGGTGGATAGTGAAAACAGAATCGTGTTTTCGAGATACAATGGATGGTCTGGCCCGTCCCTGTGCAGTCGATTATGCAGTTGCAGGACCCGATGGATGTGGTTCGTTCCGACTTCGAACGGAATCTTTGAATGCAATAGATCGATCAAACCAATCACCACACGGTAAATTATTAGTATGTGTGCGTGTGTACGACGGGATCCGTGGAGCTTTTCATTCAAAATGCTTCACCTACACCGGGCCTACCAAACTATCGACCATATTGCTGTACAAATACGGTTTGCCAACACGCGCCTCAGTCCAACTAGACCCATGGCGGTGGTCTAATAAACAGTTGATTGGTCGAATGATTGAACAACGACCGAAATCGTGTTTAGCCAAAATCCGTCGAAATGCAGAACCCACAAAGCCTCGATTTCATCGTCTCATTCACATGAATATGGATTCAACTGGTCATACGGACTTGATTATTTCTCCAATATTTGGACATTATGATGTGAAACTAAAATTTGAGCAGGAACAAGGCATGAGAGATGCGGTCGTTCATAGCGAGCATATTAAACTGCGTGCACTATATACCGCGACAATGGAGAGTATGCAGTTGTGGCCAATGAACTCCACAGACAATCCACGGATGGATAAATCCGGTATAGTGCAATTTCGTCTGATTGGCACAGCTAGGTTGAGTGAAGTCACATTGCATGCAATTGCGTTCAGCGGGAGAAAATGGATTGAACTCGATATGCTCGAGTATACGGAAGAACAGCGAATGCTAGACGAGTCTTGCACGCCCACAGATCACATGATGTTGGGTCATTATCAATGTACGAAAATGGTTGGGGATGAAATTAACTGTCTCGATGGTTGGCACGGTCCTGGCTGTTTGAATCCAGACTGTGCGGCAAACTGCAGTCCAAATGGAGGTTTCTGTATGACTCCTGGTACGTGTGAATGTCATCCTTATTGGTTCGGAAGAAGATGTTCGAAGTGCATCGTGAGCGGCTTTACCACGGGCTGTTACACGGGAGACGAATGCCGATGTCCTTGGTACAATCACAAAGATAACCAGGGAACTGTGTCAAACAATCACAGTCATCAAAATATGGGCAAACAGCAATCGTCATCAGTCGCAGTGTCTTCTCGAGTGCTTCACTTTCGGACGGTGAAGATGAAGTTTGACGATAACATTCATCAAGATGTACCTGTGATCCTCTTCTATTTAACTCAAACCGCAGATGGCAGTTCACTGGAACCAATCATCACACATATTACGATCGAGCATTCACACGACAATGAGAAATCTGTGAGCAGCCCAGAGTCAATTATCATGGAATCGGCAAACAATGATTCAAATATCCAACTTACTGTAACACCGAACATAGTGAACCAGAAATCAAATTCGATATGTCATGCGCGTGTTTGGGATGAACGAATGCTTCTGCAAAACAAATTGGGACTTCAGAACGAATTGATTCGGTCCATGGAGAATGTGATTTATTTCAAACAAAACGAGTACACCTACACGGCTACATCTTCTGTGCATGCAAGTTTGTGTGAATTGGAAAAGAGTGGTCTCGGTTGGGGTAGGACAAGAAAAACACCGACAACAACACTGAATGATCGAGAGTCTGTGTGTTTACTAAAAGACTCTGTTTGTACGGATACAGCAAATCGATTGAACACGAACAACCTCGGTTTAGAGTCCGAAACTTGGACGATTGAATCGATTGTTCTGAAACCGCAAAAAATCCGTGAGATCGGTGGTAAACTGGGTGTCCAATACGAACTGAATCTGCCTCGTCGCACTACTCATTGGCGAGCAACCGCCTTTTGTTATGGTCCGGAAATTGGGTTTTGGTCATCTGTCTCACGCGTTTATCATACTAAGCCAGAGATAAAAATTGTTCTCACTATACCAACTAAAGTCAATCTATTCGAGCTGGTCACTGTAAATGCGGACGTCACTTTGGATCCGGATTTGGCCAAACCCGTTTGTGTGAGAACGGTGTTGGATTTTAAAGTGAATGCAATGGACGTGTGGTTACTGTTTGGTGCAATGCAATATTCTCGTTGCTTTTGTAGCACGCATAATCCTACGATGCAATTTACAACCAGAATCATGCCTATACGCGATCGAACTACTCGTACGGCTATTTCGGCCAAAGTGAGAATCATGGATAGCCCAATTCACTGTGGTGACAATCCTTGGTCCCAGTTCTTTGTCGCCTTACAACCAGACATGTCATTATCGAAACGGATGTTAGCCGAACGTACTGCTTCAAGAATTATCCAAGTGAATGTGATCAGTGCATCGACCAGACATGCGGGATTTGTGGTCTGTTTGTTGAAAGGTTTCGCGACTGGTCCGACAGTGACTATACCACTTCGTCTTTCTCCTCTGCTGAGAGGTTTGGAACGAGGAGAAGACTCTATTTATAAATATTTGCGATTCAGCAGCGACGTGGCCGCGTTGCTGTGGCGTTATTTCGAGATTGAAAGAAATCGTGAATATCGTACTGCCTACGATCATCTGGCCCTGGTGGCTATCGGAACGGGTGTACTTAATCAGTTCTACTCCAATCTGCGCTCTCCAGATCGAGCATTGGAAAAACTGAACAGTCGGACGTTTCGTGCTGTGGTTTACAGTTTTCATGCTCTCCTTGGCTATCGATGTCCTAATTCTGCCTACTTCACCGTCATGGGCACACAATGTGACCGGATTGATTACTACTTTAATCAACTCGTTTATCGCACTTTGATGCTGATTAGACGCACTTCGCACCCATGGCTACAGGGCGATCTAGGTGGTGAAATCGTTCGATTGGCCAATGATTTATACAATCAATTCAATCGTCTACCCAAAATGGGAGGGGGCTGTTTGAAAATTGATCCCGGTTCAGATGAAAACAATTTGGCCTTCACTGCGAGCATCATATCATCGGTTCTTCTTTTGTATCCGAAAGATCAGCTGGTAGAAGATGGAAGTGATTGTTTGTACCGAAGAACTCCCGACGATTACTCTGTCCTGGAAAAATACAAAACTGAAAATATAGCACAAATATTACAAGTGCTATCCTGGTTTCATGCTGATCGGAACCGCATAGCTCGTATCGGTTCGTTGCTTGAACAGCGTCAAATCAGACAACTCGATGAGGGGCCAAATTCGCTCACAATTCACTGGGCTTCTGAAATGAATGATCAACAATCAGATTTGGAGACGACCGCGTACGCTTATTTTACGCTTCATCAGCTTGGATGGCCATTGAACAAACTTTTGCCCATTGTACGCTGGGTTGTAGCAGAAAACCAAATGCCAAATGGTGGATTTATCACGTCACGTGACCTTTATTTTGGAGGTCTAATCTTATTGGATTTTTCAAACAATATACATGCTTTGCACTCTTCCGGAACCGAACACAATTCCTACAGCTATGTTCCAATAAAAATCGACGTTGATGTGCCATTCACGGACCCAAGATTCCACATAGGAAAAGAGATATTTGATTGGGACAGGAATTTACAAACGGATGTGGGCTTAAATTTCAACAACCAGAAGGTGGATAGAATTGACGTGCAAATAAATGACGCCACAATGAGCAATTGTGTAACCGGCAAACTGGTTGTCATGAATCGACACAAACTCAATGAAAGTGTGGAAACAGTGGGCAAAGTGATCATGTCCTCGAACTGCCGAGAAGCAGTATACCGATTGTGCTTGAATGAAAGTGAATTTCATGATACATCTGTGATTAGAGTGGACACACAGAGTGGTTGGGCCATATCATACAGACAAGGACAGAGTATTTTACCCAACAAAATCAAGCACATAGACACCCACCGCAACATGTCTGTGATGATATGGTTATACAAATCGAATGAAACAATAGAAGTGGAACATGCAACCTCTTGTTTGAACCTCAGTCTGAGTAAAGTGGGTACAGCTGAACGAGTAGAACCACTACGACTGACGCTGATCTCATGGTCTCGCCCAACCGACGCGCCAATCGAATATACCGGGCCAAGATTGTTCTGCGAATCGATCAACTCAAGTGAGCAGAACAATGATTCGTTCAGAGAACTGGAGCGTCCGGATGGGAGAAATACTTTCGATGTGTGTCCCATATTCATTGATCCCCGTACAGCTGACGAGTTGGACGCGTTGCGACAAGAGTTGGTTGATATGTGTAATCAGACAATGCTTTCGATACGCCTCAGACCGAAAACCGTTCCCAACAGACAAATGGTTCGAGCGTTTCACACCACGATGTACATAGAACCCGGAAGCAAAGAATATCTTTTCTCATCTTCTTGGGAAGCTCGACTACCACCGAGGGCATATGCGTGTGCACAATTTAATAAATTCGATCAGTTCTTAGTGCTTGACCGTGCTCCACATCAAATCCGGGTCGGTGAGAAAGTGCTCAATTTGAAATCCACCGCACTGGACGATGAACCGATTAGTCTACTTGCATTGGATAGTAGAGATTCGGAGTTTGTTAAACTACTGCAAACTTTAGCCCATGCTTGTCCGCACTGGGATGGTTTGACTCGTGCGGTTTACAGTTATCTGCACTGACTTTTTTGAATATGCTGTCGTACATTTGCGCTACAAAGTGATTATTTCTTGTCGAATTGTGAAATAAATCAAATCCCTGTTTGATGTGCA
>STRG.44216.1
TTTTTATTTACATGTCAACTTGTAGAGTATTTTTACTCGTATATTATTATATAGTTAATACAATATGATAGTTTGCTGCCTTGATCAATGACTTGTTTCAGCTTTTTGAACATTGTTTTTCGCCGACCCACCAATGATAGATTTAGTCAACTTGTGCGCTATCATCTGCTCCATTTTGGCCTTCGTAGTCCATTATGGGGGAAGTGCAGTGATATATTTCTCCAACATCAAAACTAAATATTCCTTCATATTCAAATCTTGGCTATTTTTGGGACATTTGTGGTACACGGACATTTAAAGTGTTCATGGTCTTGATACTGTAAAAGCATATATCAAGTGGATGGGTGTGTCCACGACCATAAGATTAATATCCTCGTGTGACGCATTACCTGACTCACGGTGCCACGGTGAAGTAGTATTCTCAGAAGGACTTCTGGACTGAAAGACCCGAAAAGTTTATCTTCACAGTTCAGTCACTTCTTGGTTGATCATGATTTAATGCAGTTGGTTTGATGGCCTTTACAACTTCGAAATCGTTACAGTAGATTTCCCTGGGAGTTTCTTGTGCTGAGTCACATTTTGTGACTCCTGAAAGTCTCACTATGGATAATACAGAGTAGATCGATAAACAAAAAATACAGATGATGCAATTCGAACATCATCGCCACTGCGACATGTGACCGCCTTCGTTGGGCGTATAATGCTAGCTATTGATCGACTGCAAGGATGACCAAAAGGGATTCCGTGGGCAGCCTTCCCTCTGGATACAAGCATTGCTTTTTTCAATGTTTCCTTTCAACTAAAATCCAAATAACTCTCATTCAAATAGCAAACAACGGATTTATGCAAACTGCATCTTATTTGGACATCGTTTCAAATGAGTGTCCCAAAAAGCCGAGTATTCATTGGCAGAAATATTTTGAGCAACAACCTACTTGATACGTTGTTTGGAC
>STRG.76185.1
GGTGTCAAAAGTTGCAGCATAAACAAATTGATCACACTATTGGGGGTGTACTGACGATAACTATGTTTACTGCTCTCTGAATTTTAGTGTATCCACTTATCTAGAAGTTTAAGGAACCAAACCTTTATTTTGTTCCATCATATACAGTTCTGATATTTGTCTGTGACTTTAATTGCAAAGCAGAGTACATTTTGTTACTTTACAGAATCCACTTACAGGACTGCTCGATTGTAACATTTTACCCTTGCATGGGGAGACTCGTTGTCGATTGGTTGATATTTCGTTCGGAGGCAGTCAGGCAATATAGTCACACCGCGGCCGTTTATGATAGTATTCGCCGTACTTAACCTGGCACCGTAAGCATCCCCACTTGACAACATGGAGAGAATTAATATGGGCGAGAAGAGAAGGTTTTACCGTTTCTCCAGCGCTGAAGATCGATGGAGTATAATCGAATGCACGCAAAGAGATGATTCAAAGGACATTGCCAAACACATCAACATCATGATCACAACGTGCCGTGCTATTGGAGCTACACATCGGGGAACTGCATTCACAACTGGGTCCTACAAGGCAAAATCCAACGACCAGTTTGTCAAGCATTTGTGTGTAGTGGTGGAAGAAAACCCCACAAACATATTGAGGCAGTTGAAGGAGACAATGGAGAAGGATTTCCCAAGCACAACATTCAGCAAGTCAGCCATTAATCGATTGCTGGATGGGCATCACTATTCACGTAAGAAGCTGACTATTCAACCAGTGGAAAGAAACTCAGATGCTGTCAAATCTAAACGAGCAGAATGTGCCCATTGGCTGCAACGATCAGGTACTGCAACTTTGAGGTTGTATATTGATGAGACCAACTACAACCTATGGTGTTGTCGTAGCCATGGACGCTCAAAAGTAGGAAGTAAAGCAATCCGAATTCTACCGTCAAGTAAAGGACCTACCTTGAACATATTAGCTTGTTCATCTATTGCCGGTATTTTGAAGTACGAATGCCATACAAAGATAACATGGCATATTTTTAATGAGTTTCCCTCATGCTGCTCAGCATCTGTTGCTTCTGAGCAACCTGATGTTGCAGTAGTATTTATCTTCGACAATGGGCCCGTTCATCGGAGGGCTGTGGACGCACAATTACACACCAAGCACCAAATATGTTTTCTCCCGCAGTATAGTCCACTTTTCAATGAGCTGGAGGAGGCTCTCAATGAATTCTAACAGGTTTCCTTCATCGACGGATCTCGAAACTTTCCCAGAGTAAATCCGACACGACAACGTCATCTTATGGAAAGACTGACAATATTCCATCCTCAAGGAATCAAGTGATCGAAGTCCGCTTAAAAGAGAATAATTTACGAGTTGCTCAAAGCATGGGTTGAACGGCACCATGTTCCGATGGATGGTGATACGCGCATGAAAGCAGGAAGCATATTGTGTAAGTTTTTCAATGCATTTATTATAAGTCACATTTGGTCCTTTCTACAAGAACCAAATGAACGATGGCAGCTTACCCACTGTCTCAAGCCTTGATCTCGATATTGGACAGGCTCTGCTTGCGGATCCCGTGACTCAATGTGATGGCTTTGGTCTGTAAGGAAAGACGGGTTGCATTTTGACCATGCATCAACCACTGTCCTCACATTTCCAATTTTTATTGTTCTCCACAAAATCTCTCCATTTGTTCACATCCTGACACTTCAGTACGTGATTTATTTCCTTGAGTATATCAGGGAATTTAAAACATTCGTGTTCCATTGCGTATTGCGTAGTTCCTTCATTCGGTAATGTGGGAAACGGTTGACAGGAAAGTCAAAAGAGTAGATCTATCAAATTTCAATTATCCCAACTATGATAATGTCATTCTGATGGAATATCTCCCGATTCTCGTTGGTTCCCTTGCACCGCCTTTGGGGTTTATGTAATTCGAGGATGATTACAGACT
>STRG.63270.1
GCAATGTGTGCGTGCGCGTACTTCCAAGCCTGAGTCCGTTCTTCTTTACTCGTCCGTGCGTGCATAACTGCCCACGTGTGCAGCCTGCGTGAGGCTATTCGCATGCAAGCCGATGCAGCAATTCCTTATATTCATCCACACAGTGTCTTCTCCCGTACATGTACTCCCACCCACACGCTATTTTGACGTCCACGGGTAAACGAATTGAACTCCAGGACTTTTGTGTGAGCTATACTTCAACTTTTAGTCATCGTGTGTGACCGGGTTTGCTTAGTGGTTGTTGCTCCTGGGCCATCATCTTGCCCTACTTCACTCAGGATACTTCGTAACTTTTCCTTTTGAAAGCAATTGTGACAACAGATAGCAGTCAATCTGTCAACAAGGCATCAGTCTTTCAAAGCGCATAAAGACACAATTGGAGTTAGGAATCCTCGGATTCCGGTCGTTGGATATTGAAATTTGAGCAACTCCATCGCCGTCTACCAAATGTCAGCCAAAATAGACGAAGAATTTATTGGTTCAGATCCTAATGGGACCCGAATGGCAGATGGAGACGGAATAAAACTTACATCTGCACGAAATAGCCAACCGTCATGTCAAAATAACTGTTGCAAACTGGATGACGAACACACCTCAACTGAGACAACCGTCGTCAGCAGTGCTTCGAACCCCGTCACGTCCAATTCCACCGCTCCAGCAATTATGTGGGGTATGCAAAATCTGGTAGATTCCGATATAGATCTGGTATCCTTCAGGTGTGGCGACTCGCCCCATGAAGACACCGCGTCACTAGGGCATCATCAAGCCAGTCGACGGAAACGTCGAAAACAAATGGCTCCGCCGCAAAAATTCCCTGCCTGTTCCACCCCATCAAAAGAGTATTTGTCAGTGCCAGACGAATCGGATGGTGAAGATGATTCAGTTAGAACCGGGAGCGAAGTGAGTGAATCAGATGATGAGGACGGAAACGGATTTGTGAAAAAATCGAAAAGATTCCGAAACGAAATCAGTTCATCCGACAAGTTCGAGGAGAAAAACTTAAAGGTATCGAGTGCCCATCAATGTACTAACCTTATTGATGAGATCAGTCGCCAGGCAATGGATGCTGTCAGACAGTGCATAACACCAACTTCTTTATTCGCATGCGGTTCTGATCATCAACAAATTGAAAGCATGGACGATCCGAGAGAGGATGAGACTGATCAGATTGTGGAGCGTGCTATGCAACATTTGGAACCACAAATTGCCCGTTTATTGGGTCAGTCGATTCGTCGAAGTATTCAGACCATTCGCGCACAAACGCTTATCGGATCGCGACAGGAGATGATTACCAGATTGGAAACGAAAAGGCCAAATTCATCTTGTAGAGACTATCCGGTTGTGACAAAATTATCCATGAATAATGCAGACAAAAAAGACTCGTCTGGATTCACAATAAGAAGTTTATCTGGTGATTTACAACTAACCAATATGAATTCTAATTGCAACAGTTCATCTGGAACGATCAGTGTGGATCAACTCTCATCGGAAATCAATCTAAATGCTACCAATGACGATGATCGTAAAACCAAGATCGAAAGTCACAATTCCATACTACACTCAAAAGCACTGGTGGAAGACAATCGAGTAAGCTTTCCCAATAGAACATTTCCCGTCGTGGTTCCACCTCTATCAATGCGAAACCAATGGAAATTCGGTTCACCTACACATCCGTCAGTAAGCGAGGCCTACTGCATGCTCTCAACACCAGCCACTGACTGTAAAGTCGACAAAGTTTTGTCGATTTCTCATGACTGTCCGGCGGCCGATTGTTGCGAGAACGAGAGCACGCATTACGATAAAGACGAAACAAAACTGGTTGATCGGAAGACGAAGAACTCGAAATGTGACAACGAAGAGACCGTTAGAATTCTTGGTCAGACAGATTACCGTACAGTAAAAGCTGTCAACACTTCTCCAGAGATTACTGGAAATAAGAATTACAACATTTCGGAACCGGTCGATAGAACGATATCAGGGGCCGAGCAATCGACATTTCACTGCGATGGACAAACTTCTGATCATCAAACGAGCACCTTGACACCAGTCCATTTGAGAAAAGCCAAACTGATGTTCTTTTATACCCGCTACCCGAATTCCACGCTGATCAAAATGTATTTCCCGGATGTGAAGTTTTACAAGAATAACACGGCACAATTAGTTAAATGGTTCAGCAATTTTCGGGAATTTTACTACATTCAAATGGAGAAATTCGCCCGGGTCGCAATCTCCGAAGGAATACGTTCAGCAGAACAAATTCATGTGACCACAGATTCAGAACTGTATCGAGCATTGAATCTGCACTATAACAGAAATCAACAATTGGATGTACCGCAGCATTTCCGTATCGTGGTAGAGGCTACTTTACGTGAATTTTTCAACGCCCTAATGACCGGGAAAGACTCGGAACAATCATGGAAAAAACCAATTTATAAAATTATCGCAAGAATGGATCAACCTGTGCCGGAATTTTTCAAAAATTCCAATTGGATGGAACAGCTGGCTGACGGTTGATCGGATTTTGCACCCCCCCCTCCATCTCGTTTGTATTCAGTTCTCATTGTCATTATTTCTCCTCCCATCCCAATCATTATTCCGACAGCAAGTAACCTTTCGTACAAAAATAACCGCGCGATTACTCTCCACCCTTGATTTAGATCAGCTTCAACGACACAAACAATAAATTATTCAGGTGACGGATCAGCTGACGTATGACAAAGTATATGCCGTTCCAATTCTGACCTTGTGGTCACGTGAGCGTTTTGTATGTGTATGATTGATCTCGGACCTCCTGACACCCTGTTTGTCCCCAGTCCGATTCCGCATACCAAACTGAAGCCCTCTTGTCAACAGTTCAGAAATTCATTTTGTACAGTACAAATTCCAAGTGACAAATTGGGCACTTTTGATTTTGCTTGTTTGTTTTATCCTATCTTGTCTCTATTTTAATGTTCCACGCGATTTCCCGATTCCCCACTGGATAATATGATTTGACGACCACAATACCTGTTCTTCTATCTCTCGATCCTTCTCTACTACCATCAATTTCCCGTTCTCATTCAACATCTCTGGTTCTCTTGTTCTTGTCTTCCTTTCTTCAAATATCATTTGTGTCCAAGTGACTTTTCTATGCGTGCACCTTATACATACACATAAAAATCACAAATTACTTATGAACAG
>STRG.30369.1
GAAACTATCTGATTCTCGGGATTGCAACCACGTGATCCACCCCTCACAGAGATGTTTACCTGACCGAGGCAGAACGGCGCACCCTGGACTGGCATCTGGCTAATCTAGAATTCGCTAATGCGACCGAATTGCGAAATCTGTCTCTGCGACATTGGGATCAGGATGATGTTTTCGAACTGAATGGCGATCATTGCGTTGTCAAAGAAGGCTATGGGGCAGTGACAGATGCATTGGCTGCGTGCATCACTAACGGATTACACGTCCCGTCGGCGACGAATGTATTGGGTACGCCAAACGTGAAACATCGAGACTACGTGACGTCCTATCAGTTTGGTTCCGGCCATATCGAATTGAAAAGTTCGGTGAAACGTATCATTCTTTCCAATAAAGGCGTTCGAGTGGAAGCACTTAATGCGGCTTTCAGCCAGGACGATCTGATTGAGCATGAGGCTCACGTGGTCGTTTGTACATTGCCATTGGGCATCCTCAAAGAATCAGTCAAACATCCGCATCAAGTTCGTCCCGAATCGGCCAAATCCACTCCATCCAAATTGTCTTCGGGTCCGCAGTCAGTGTCAGGTATGGATTACACTGTGGCCGCCTTGACTCGCCTTACCTCGCCCGTGTTTCAGCCCGCATTACCGGACTGGAAAGTAGAAGCTATCAATCGATTGGGATTCGGTGTTCTGAACAAAGTCGTTCTCTTCTTCGAGCGGTGTTTCTGGGATCGATCTCAAAATGTGTTCGGTCACGTGGGCGAGAGTACGGATAAACGGGGTGAGTTGTACATGTTCTGGTCCGTATCTGATCGCCCGGTTCTCACTGCCCTGGTTGCCGGTCGTGCGGCTGTTGAACTTGAACAGCAGCAACACATTTCACAATCCCAGTCGGTCTCACCACAACGTGACTCTCCCGGATCACGTGCATTTCCCACAGCAAGTACTGCCCAAAAAACCTCGATCCACTCAGGTATGATTAGTGGCTTGTCTGGCTCAACCACTACCAGCTCTGCAACAGCAGGGACGGCATCCTTATCTGCACTTCAAGAGCCGATTGTGGCTCGAGCAATGCAAATTCTGCGGGCTATTTTCGGTCAGGATCCTGTTGTGAACGGGATCAGTTCCGCGAGCATATCTGAGCGGAAACGAATAGTTCCAAATCCAATCGATGCGATTGTGACTCGCTGGCGATCTGATCCGCATTCACGTGGTTCCTACTCGTACGTGGGTGTAACCGCGTCCGGTGCAGACTACGATCAACTGAGTGAACCAGTCACATTGCCTTCGAGCGAATCGGATTCGAACGTCAATGTAAAAACTTCGGTAGAACGTAGCTCACCAACAAAACAATCCACCAGCTCAGCGGAGGACGCGCCATCTAATGCGCCCGCGACCTCAATACCTCGTCTGTTCTTTGCCGGTGAACATACATGCCGTTGTTATCCGGCAACTGTGCATGGCGCGTTGCTCAGTGGATTGCGAGAAGCTGCTCGCATTGCAAACACATTCTTCCCGGGTTCGACTCCTGTTTACGATCCGGGTTTCAAATTGAACACGAATATCACACGGGTTGTGTGAGGCCCCGACTCATCGCGCGTACCAGCACCGTTTTCTCCCATTCATATGAACATCTTCCAGTTGTGTTTATTTCCTGTATCTCTTTCCCCACCCATATTTGAATCATGTATTCATTCTCCTGTGTGGGCGTCGATAAACTATTCTACATACTCTTTTATTCGATATTGATTCAGAAAATATGATTCCTGTGCTGTTAGCCTGTCTCTTGAATGTTTTGTAACTATCGTCCATCTTGTCGAATGTCATTTGATATCTGTCGACCGCTAAGCTTGCTCAGAATGTTATCTGTCACGCGGATACGAATCACACAATTAGTTACTGTTTGGGCATCAGTATCTTCACAGCATTATTTCGATATGGTGTCACGCGTGCCCATGGATGAATTCCCTCGTACATTGTATTCCGAGGCAGGTAACGGTCGGTCGAAAAACCATAACGACGAAAAGGCCTGGTAGCCTAAACCGCTAGGCTTGTCTGTGTCGGACAGCCGGAGTCCACGCGATACGCCCGACTCAGGGGTTGGAGAAACTTGACATGACCAACTACTACGATCAGCGGTTCACAGACATTCGAACTCTTTATTTTTCCACATGGTTTTCACTCGTACTTTTCTTAATTGCTCTTTGATTTATTTTATTTCCGTCTGGATGATTTCTGCGAGGTAACAATCGAAACAAGAGCATTGGATTTACAAGATTATCATTTCAACGAATTGAAGTGAATTGAAAGTCTGAATGCTTAATTTGCTCAAAAATGATTAGTTAAGCATAAACATCGGATTGGTTATGAGTGAGTGAACCAAGCATGATGAATTCCGTACACAGCGAGACTTGGAATGCATGTACAACATTCAACCATGACAAGTGGTTTCGTTTTGTGGACCCCGACCGGGCAGTCTAATTGATTCTACCCGAAAAGTTCTCTTTCTGAAGTTTTTCATGTCCATTCTACAGCTTGAAGTCCTCTGCTTCTTAATCGGTTCTTGCTTCGGTAGTTGATGCTCACTGAAAACGCCTATCGGGGAGCGTGAATAATAGGCACCCCAAACTGGTGTTTCCTTTAGGGATTATCTTCGATTTCTCCCCCAATGCGTCACTTCGAAGTTCATTATTTCGGGTCGGGTAGTCCTGTCAGAATTAACCGATACCATCAAATGTAATCGTTTTTCATAACCCCACTAATCTCCAGTCGTCTTATTGGTAAAAATCAGGTTGCTGATTCGTGTAGCGAAAAATTCCATTTTTCACTCAGCAGACTGATAAATGTCACTTACATGCCATGATGGTGCTGACCATCTAGGGCGTACGGAACTGGGGATTGGATCTAAAAGCGGATCGATAGTATGAGCACCAGCAGTGACAGCATACAGATGATACAACAATCTGGTCTTGCATGACAAAACAAAGGAGTTCCTTCACGTCTCCTTCAGTCACGTTCCCTCGCTGAGTCAACGCTTCCAACGTTTTTGCGACAAACTGTTAAGTTAAATGCTCCGGTTAGGAATCTCTTCAGTATGGGAAGCCGCGAAGTGTGAAACTTTCAGCGGCACCGGAAAACATTTCTTATCTCTGCTGATCACTCTTCATCCTCTAGTTTTAAATGGATTTAGAAAACGAAACAAAATTCGTGACCGAGAATCTACAGAACATGAAAAAGATAATAACTTAGCGAACATTTCCTCCACCCGGCTATTTTTCACGTTTGCGCACTTCACGAAACGGTATCAGGCTGGCCTAGATGGGTGTGTGGTGTATTTTTGAATCGCTTATCAAAATCACAACTTCAGTGACAACACTGCATCCCAGTGACAAATACGGTTTCTCGTTTTACTCTTGGTGTGTCAAGAGATTCAGTGTGTGGTGCTCGCTGTTATGCCGGCGTTGACATTTTTCTGAACGTCAGTCAGCTGTCGTTTATGTACAGTTTAGTTGGTTCTTCGCATGTTAACCGCAACAGGCTGATGCGTCGATACTTGATCGTCGTATCTGTGCACGCTCCGTTTTGCCGTCGCTCTCCGGCGGTCTAAGGCGTGTATCACAATTACCTCAACCTTTTGAATTGAGTTTTTGTCACAAGTCCTGATCTTTGGATCACAGCGCTGTGCTTCTAACATCAGCATTGCTGAAACGATTTTCACATCGGACTTGAGAAATACACAGTACTACAAAGATATCCAAGGTAAGACACGGATAATCTTTGCGTATTTTCCGCGCGTAACGGCCATATTTGTGAACCGTACAAGACTAACCGAACTGGTGCCGTGCGATAAGTTAGACGCAGCGTACATGAATGTTGTGTATCAGCAATACGATAGAAGAAATGAATCTTTCGAGATGTTCTACCACAGGGTCGTGTGAATTGGCGCAAGTATTAGCTGCTGAGGCCAGAGATACGACACCATTGCATGGGATCTCATACAAAATGCAGTGGTGCAGATGATCTGCCTTTCATTGGAAATTTCCAAATTTTTAAAATTGGGATAACAAACTACAAAAAGGTTATTTCGTCGCCGAATTCGTAATTCCGAAGAAACCCGTGTTGATGAAGTCCACACCCTTAAGGTATCAGAGTACCTTTGAGAATGTACAATTTCGTGCAGGTGCGGGTTTTATTTGCTCTTCGACGGGGTTCTGTCCAAACCGTTAAAGTGGTTGCAAAATACGATCGTCGATGACGATATGACGGCAAGCGGTGTCACGTGTTTGTGGACAGTCTCGACTGCCGTCCAGATCAAAAGCCTTGTGGTTGGCCACTCAAACTCTCTGACTGGGTCGCCAGTTCCTCTCATCACTTAAATGAGCAGTCCATTAGAAGTAGACCAAGCCAACGCAGACTCGCTATCATAAATGCTCACTCGACTAGCAAAAAATCGTGGACTAAGTAGTAACATTGATTCTGTGCACTAACTCCTCGAATCTCCCTCTCACTGGTCCTGTTGTCGTCCGAAACTCAAGCATCTCCCTACTCTGACTCGACCCATCTTCATTTTTCAAACTCTCTTCTCTCCCAGTTATTTTTGTGGCCGTGGTATGTGCCAGAAATACACATTTGTCGCAGCGTCTCGCCCACCAATAAAGATATTCCAAATCGACAGTTCCCGCTCATGTATATTAAACTCAAATTTCCGCTTTCCAATTATTATCTATGTACTGTTGATCATTGCTGTCATGACACTGCTTGTTTATTTCCTGAATTATTGTCGAAGGCTGCGGATGGTATATTGGTAAATGACCCCAGCTCCAACACAACCATCTTAAGGGACTTTAATACCCACAGCAGCGACTGGTTTACATTCTCATACGGTACCACTACCCTGGGACGCGAAACGGAAGCATACGCCGTTACTAATAGCTTGTCGCACTTAGTCTCCTTCTTCACGTGTTTCCGATCGTCCTGGTGATCGCACACACCCTCATTTATATAACATACAACCCATCCTTTTACTCCAGAATTTCTCGTTACAACGGATCATCGTCTTCTCAAATGTCCACTACGCCTTTCTACTTTCATGCCGGTCCCACCCTCAAGGAGCATTTTCTGTTATTACGATGGTGTGGATGGGAGCGCGATGCGTGATTTACTGATGTTTCATCGCTGGTCTGAATTGTGTTTCACTTCCGATCGGATCACCTCTGCCAGAAACGTTGCAGAAACTGTACTTCAATGCATGCATAAGCTCGTATCTCGCCTCTGCAAACCCGGAAGAATCAAATCCCCCAATTGGTTCACTCACACGTGTATTCGTGCAGTGCGGAAGAAAAAGGTTGCTTCCAGGCACTGGCGCCCCTCCAAAACTCAGTGCACGCATGTGTGCTATGTGTGATCACGCCATAGATGTTTTGTAGCCATGCGGAAGACCAAAACAAATTTGTTCACCGTAAAGATCCTAAGTAGCATCGTGTCCCTCTGGTAGCCGTTCCTGCTAGTCCCTCGCGAAAACTGTCTTCCGTAATTCTTGTCAGTCTTCGTTTCCACCTGTCTCTATTTCACAGGAAGGTGTATCCGATCTCTCGGAGGAAGCTGAAGTTTTTGCAACCATGTTTCCGTCTAACTCCGCTGTTGTTTACCCCTACCGTTTCCTTGACCTCAACAACTGTCGAACTTTCTTTAGAGCTAAACTCGCTTCCAGAAACGCCTCTCAAGTTCCGCGTTCACTCGACACATCGAAACCTCCAGACCTGGTCGGCATTCCTTCAACTCTGCTTGTGAACTGTGCACCCATTCTCCGTCTTTACGAATATCGTGTTTCCCGCATGTTGAAAGACTGTTCATATTTTCCCCGCCTCAAGTTGTTGTAATCCCTTCCAACTACCGACCCATTGCCCTCACATCAGTTTTATCCAAAGTTGTGAAAACCGTACCTGAACTCCTAGTTTTCTCAGCGGATGCTCCATTACAATCTGAGTCGACGGGGCTCCATCAAACACAAGAAGTGAATGCTGATTTTCCTAGAATTTCCGTACTCCTCCACACGCTGTTGTTGCGTACAGTCAATCAGTTTATTTTCACCATTGCCAACCTTGTCCATGCTTCTGGTAATGAGGCCACCCTCCATTACTTTGTTTCTTGTCCGTCTCCTCGTGCCTCGTTATCTTAAATCTCTCCCAATCATTCCAGTGTTTGTGTTGCTAAACTCCGATCTTCATCGGATTATTACCTTGGTCTCTGACAACTGTGTTTCCTAGTTTGTCCATTCCAATAGAGACATGGACTGCTCAACCCTCTTTTTTGATTCCCCTACTGATAATTTCACATCTCTCTTGGTTCTTCTTGAAGTTTCATTCTCCACTTCGATTTCTTGCTTCCCACATGCAACTCCCTGATTCGAAAGCATCAAAAAGACTGATTTTCTTTTTGTCCCAGGCGCTTTTTACACCTACTCAACGTGTTGTTCAGTACAATATCCGAATTCGCCCCACTGTTGAACACTGCCGTCATGGTTGGGGCGGGATCTCATCTTCATAATCCTCTGAAACCGTGTCCAAGGCAAATTCATCCGCCTCATTGGCGGCTCAACGACAAAACCAGTTTTACTTTCGCTAAACGCATCAACAGGCAGTTGTTTCTCTCTCTCTTTTCCACCGGTGTTCCCATGGATTTTGTTCTAAGGAACCTGCTTCTGTGTTCCCTCTTCTTGTTTTCAGTTGTTTCTCCCGTACGCAGACAAGAATGCATCCATATAAAGTGATTATCCCAGACTGCCGCACTGGTTTTCCTATTTCTTCAGTTTTCCCAGAAATTGCAGAATTGTGAGACACGCTGCTTGTTCTGTAGCCACCCACTAGCTTTGATAAGAAGACTCTTCTGGTTTCGAATCATCTCGTTCGGTCAATAGGAAACAGACAGTTTACACAAAACGCAGAGGTCATTGTCACCAGTCTTCGCTCCACAAACTAATTGATCCTAGCTTAAATCGGATAATGTCTCTTCTGAATGGTTGGTTGGTAGCACACCAGCCATCACTTGACGGAAATCCTTTCTCGTCTTTTCGATCCATTGCTCTATCGTCTGCCTGTATTGTGTACGGGCTTTGACGGGCTGACCGCTAGCGAGCCTTGGCTGTCTATCGACGACGAGTCAGCCTCTACCCTCACACTAACCTTCTCTGTGCTTCTTATGTTCTGAACATTTTCAAGCACATAATCAACAGTCTGGTTATTGACATGAATATTCCCGAACCTATTCCATATTCTACGGTAGGTCTTTAGATCGTGATTTTTCCCTTCTATTGTAACTCATGCCCATTATGTAATGGAAAACTAATAAATGTAGTTAAGGC
>STRG.47574.6
AATTTCCACAAGCCCCAAATTTTTCATTCAATTCTGACGCCGGGACGAGGGTTTTCAATTTTGAATGATCATTATAGCTGACAACTTGTTATCACATCCCGGGGATGGTACCGCCCCACCTGATAAATTACTAATTTTCACGAAAGTAAAAACGGATCTATTTTGTGCAGGTGATTTCCAATTTCACACATCGTACATCCTTTCAGTTCACGATTACTGTGATGAAATCTGTTTTTTGCGGGGTCTGATGACGGCCAAATGAGTATCATCGGGGCTTGCCAGGACATGAGAGCACCATGTTCGCATGTTATCGCAGTCGGCCAGCTTTTGTCCTTGAAAGCCGATAATCCATCGCGTTGTGATCTGTGAAAATGTGTTGTACGACTATTGCAAGATAAATAAATACGCGTAGAATGATATCTAATTAATGTAAATGGAAGGAGTTAAAAAGATCCAGGTGAACTTCAGGTTTAAAACGGCTGAAAAAAGGGATGGAGCATCATGAACCGAGGTTTACAGACTTGACCTGTGTTGAATCGACCCAGACATGAAAAGTCTTTCAGTCCGAGGGATTTCCAACCCACGTACGAACGCCACCCACACATGAGAGCCGTGTGTGTTCTTACCTCAGAGCCAGTACGAGGGGACGCCAAGAACTTCTACAATTTCGCAAACGGATACCTTATATCGATGCAATTCTGTGTCTACTCGAGAGTTTTCTCCGCGCAACGAGAAACTGATTTTGGTTCCTTGCACACTCCGAAGTTCCTGTCGCGTGCTGCACATTGATCATGTCAGAGCAATCAGGGATGCGGCTACGACTTTTGAGATTGACTGGGCTGTGTGTCTGTTTTATTCGTGTCTGGTATGGATGTAGATGTGGATGTGGATTGGTACATCGGTAATATTTGTTACGCAGATATCGCAATCTGAGCATAACCAGTAGGGGAATTTTGTTTTACTTGATGTGGTTTTGTAGTGTCATCCTTTTGAATCTGACATTCACAGTACAACGCACGAGGCAGCAAAAGAGCTACCACAAAGGCAGATGGGTTGTGAAAACCAAGCCTTATGTGTTGTCCTTCTTCCTCAGCCCTCCACAGCGTTATGACGCCGAATTTGCCCTGTTTTCATAGATACAAATCTACAAATACTGGTATACATCAACTCCACCTTCGTCCAAATGTGGTCATATCATCTTCTGGAATATCGTCATAATTCCTCAGATCTCGAATTTGAATCTGACTTTGGCTGACCCAATTTTCGGTACAACCGTTGCCCTAGCATCTCGTATCCAGCAACAGAGTGATCTTCAAATGAGCATTCGTTGTTGATATATAGTATTCTCGTAGTACATTGTGAACACAGCTGTCAGTGATTTTTTCCCATGAATTCTCCATCCGAATGAGGCTTCACAAAGTTTCAACGCTGATACCACTCTATTCCATTTTTGATAAATTCGTTGATTTACACGCGCAGCTGGTCCTTGAAAGGTTTGTTTATTGCAACATGGAGTCTGGAGATATGAAGTCATTCCTAGCGGAGTCATGATTTGATCTACTAGTCCCCCTGCAAGGAAGTTCTTCATTTATTCAGAGCGGTGGGAGCTAACTGAAATCCAGACTAGTGGACCTTGTTGATCAGTTCGCAAAACAAGATGCCGCATTTAAACGACTAGCTTCCGCATAACCGCTCGTGTGCACCCGGCTTTGTCGTTTATAAGAGCATGAAATCTGAAATTCTTTCAGTATTATCTTTCTTGTCCCTAGTGGTTACTAGAGGTGGGGCTTTCCTTCCGGTCAGATAAATTGAAAAGAAAATGCACTTCACATGTATAATTTTGTAATCAGTGGACGAAATCTCAGATTAACTAGCCACCCGAGCGATAAATTATCGGTTTAGATCCTGGCAATCATATTGGAGAATTGATATTTGGAAACGTCTAAGCCATCAACAAAGTACTCGAATTGTTGTCGATCTGCACTTCGAGACATCTTTATATCGCTAAAGGAAACCATCCAGTCAGTGTTGTGATGCCATCAGTTCTCTCAGGGATGTTTCAAAAGATGCTTCGATTACAAGAACAATTGCTTGAACATCAGCCCTGCGCTAAATCAAAATGACAACATCCAGTCCTAAAGATAATGTTTACCGACCTGATCCACACATGCAATTCGTAGCATTTCATTCTTCTACTTGACGACAGAAGATATCGTGCTCTGATTTGCTTTTTCAGACCATTTGGACACAGAGCATTTTCTCTTTACAAAAAGCCAGTAAGTTCCAGCCGCAAATTCTTTAGTAATTGCTTTCATGTAATTGACGGAACCGCTGTTTCTTTTGCAATCATATCGTCTTCACGATAAATAAAAAAGCGTAGAGGAAGTGTCAAGTCTAGAATACTACTTCTATAGTGACTCACTGGAATATGATCCACATCTGTTCTTTATCAAGTGCTCGCCAGTGGCCTCAGTACTCCGACTGGCTAATCGACAACTTATGACGCCAGACCTGACTGTTCACTCGACGGGAAGAAATGACGGGTATTAATCATCACAAGATAGATCTAACAGACGGTGACAAACTGCATTTGGTCTGCTTGAACTACTCAGATCACCTCGTGTTAGGTTCATCTTGCAATAACTGCGACCGAGCGAACATTCAGATCCCGCGTCGTTGACGATGAAAGTATCGATGTGATCACAACATTGATTTTCTTTTCAAAATACAACGGAAGATTTACCTTGGTGACTGAACCAGTTCCATTTCTACAGCGTTTATTTTTATGCTCATATCAAAGGGTCAGTGATCAGTTTCCCTCTATTTGGCTACAATGTGAGTTTGTTACCTTGCTAAAGTCTTCAACGCATTACAATGCAGCTTAAATTGGTACCATATGTGCATCATTTTGCCATGCACACTATAGCCCGTGAAAGATTTGCCGTGAATATTATTGCGAACCCTAACCATCCCCTGTTCCATGAATTATCCGCATGCCGCTAGCATTTCCCCACACTTTGTACATTTAGATTCATCCTCTGCCACAAATATTTGTCGTAGTTCCGTTGTGCCTTATTTAGCGAGTGTTCTGGTTACCAAAACGAAAGTCACAAAGGAGCTTAGCATAAACGTTGATGGTCGAACCAGTGTTTTTCTGAAGTAGTTATTTGTATGCTCATTTCAAATTGACAAAGATTATTTTTCATCCCGTTGATTGAAATGAGTTAGTAACTTGCCGAGGTCCATAGTACAACAAAACACGATACATCCCAAGTTGCATCTTGCTCGATCCGTTTGTTGATCCTATCTTACGGCTTCGATAATTGAGTACTTCTTGGATTCTGAAGGTTGTCATTGTTTATGCAACTTGATTGCCG
>STRG.39849.4
CGCCCGCAAGATTTGAGAGCAGGGAATGACCTTTTTCATCTAGGATAGGTATTTGGTGACGATGTTGGAAGGTGGTACCCGAAACCGGAGTACAGAAGTGCGAGGTTAGCGATTGAATAAACAGAACTGAAGTAACAACCCAGCCCTCAGGAGACACGAACTTACATTGACAGAACCCGGGTCCATCAGAGGCTTTCGGGCTTCTTTCTTCTCTCCGCGTAACGAATCACTGGAACAAACGCCCAAGGTAATAACAGAAATTAGCATCGTCATGTTTAAACGACGACCGGATGACTGCTGGGATGTGGTTTTCCTGGATTACGACTAGCCAAATGAACACACCCACTATTGTCTTTTAGATATCACCTCTGCTTTCTCTTCCCTTCTAGGACACGACACATCTGTTTCCACGTCACGCAATAAAATGCAGCATACCTCGTCCTTTTATTTACTCAGTTACGCCCACGGGGTATTCTCTGACGTAAGCATGGCAATTAATTGTGGCAATAAACCTGTCTATCCAACGCGATTGCCGGTTTGTCGGGAGCGACTCTGCTTCTCATTCTCTTGCTGCCCATCATTCAGTAAACGCAACAGTTAGACTACTTAGTAGTCAAAACGCGATGGGAATTTTACGGCCCTCGAGTACAAGAATCTGAACGTCCACTGGACAGAGCCGCAAGCCCTGTGACTTGATCTGATCTGAAGTGTGGGCAAATTAGGGCAAAAATATGTGTAGTGTGTAACCCATAAGTAATAACAGTTAATTGTTATATTCGAGGAGGGATTGTTATTATCATTATAATTATCACACTGGTTTGAGCATGTTTTACAGTGCTTTTCAGCTGTCGAGAAAAAAGAAAAATGTTTTACAAGCCAAAATGGGTTAACAATTCAGGTAAAGCTTCACCCTCGTTTGTTAGAACACGTGCAATGGAGGGAGGTACAGTTCTGTTGAGTGATAACTTTGAAGGTAGAAGTCGAAAAATGAAACAGGTCAACGGTCGTGATTGGCTCAGATGAAGATCACAATGCAGTGGGCGTGAACAGTCCGCAGTTATCTTTTCGGCAAATTAAATAGATGCTGTTATATGCTTACCACATAAGTCCGATATGGTGTCTCTTAAAACTACAAAAACAAGGCTGACGATTCGCAGACCTCTGCCAAGAGTGATGTAGTCCTTTTCCAACAGACCAGGGGAAGTCACGGGAGAACAATATAGAATTATGGGAAATATACACTGGCATACGAAGGGAGAAGTGACAGACTGCGTAGCCCTAAACTGTCGAAGTTTGAGAATTTGAGGGGACTTTCATTCGGATTCTTTATAAGAATTGTTGTGAATGTGACAGCGGCGGATTAGGAGTTTCGAATAGCAGAATCAAAGAGTACTAATGAGCTGTTTAATTCACTAATAACAGGAGTATAATGGCTGAAATGTAAATAGCGAAACCTAACGATGGGTTACACAGGTACATCAGATGATAATATCATGACAAGAATGAACAACGTATTTTTGATGAATGTACCTCCTAAGTTTGCATAATATTTGCTGGCATACAGTGTAGGCACACAATATTACATAACCTAAGACATTCTTTTGAAAAAATGCAAAATGGCTATTATTTAGACAACACGATAGTGGTGAGAAGCTGCTTTGATGTTCCGTGTTACTTATTCCGAAATTTGATCACGCCCATATGGACCCCTTAAAGGCCCCGGAGGCACTGCCAAAACTTAATCATAATTATGTCCACGGTTTGCTTATATGGGCCCAGTATGGGCGTGCTGCCTGTCGGTCAAGCGCAGCCGATGAATCCGGATGGCGTAACCTAACCGCAACATCATCTGCATACTTTATCGCAAAGGAGAACCCTGATAAATGTGCTCGACTCGTTTGGTGACCGATATCCTCGAATCGTCGCTTACTTGTCGGTAGACCCTTTGATAAAGTTAAATAAAGTGGTATGATGATAAGAAAAAAGTAAATGTGGTTGCTTTAGCTATCCTCGTTTTACTCTCAGTTATTTCCCGTTTTCGCACAAATGAATCCTTACGCCATCGGAACGCCGTATTTCATGCGCAAATAGATTGAGTGTAAATAATCACAGAGAGCTATATAATTGTTGTTAGTGTAGCATAGATTTTCAAACAAGGACGATTTTTTACTGGGCTGCTTTGTTGTTTTTTAGTGAGAACGTGATTTTCGATGCTACGATGTATGACTCTCCTGCTTTTATTTTGTCTGAAAGCTTTTTATGGTTGAGTAGTTTGTTTCCCTTGTGTCAAAACTGAACACAAAGTATTTGCAGTTGTTTGCGTTTGCCGAAATGAGAGGGAGTAGCTGGATTTCCGCTGGTCCGTAGCTCAACCATATTCGATTCGCCACTATGGAGATCAACAACTCAACTGTTTAAGTTCTGGTTATCGGTTCTCTCTGATTTGCAATATCGATACTTGTACTCTTAGTTGATTCGTTCCACTACAGTCATATCCGGACGAAAAACGTATAACTCAGAATCACGAGTAACTCAGCAAATGATATGAAAACGAAATCTTAACGTTTGGTGATGCATTCGATGCGAAATTTCAGGTTTTGCACGAACAGGGTAATAAACGAATCCATCAGTTCGTTGCATACAATGATAAACAGAAATACCCGAGTCCAAACAAAGTTATCTTCCCTCACCTATCCGGACTTGTTGAAATTATCAAAACAGGCTACGGAGATCTGTAGTGCTCTACTACCGGATCGATCTATCTTATTTGCCGTATCACCAAAAAAAGATATTTTTTGGCTTTACAAGGTCAAGGTGTTTTGTCGCTTTAGAGATTTCCGAGATTCAATTACGGCACGAGTTTTTACAATAAGGGAATTTCTACATTTCTATGACGAGTTACTTCGATCCAAAGACCTATACGACACTCGTATTGCCAACCTGTCTTGTCAGGAAACATTTGCGGCGGCTTCAAAAGTAACTGAGGATGACACATGTTGCATTTGCTTCGACCGCATCCCTGATGTACTTTTGCCCTGTCTCCACATCTTTTGTAGGACGTGTATAAATAACTGGAATGGACGAACGTATCAGTTACCTGGACAAAGTTTACCGCGAGATGCTCATCAAGAGAACCGTTCTCAATGCCCAATTTGCCGTGCCAATTTTGAAGACACTTCAACTACCTGGGAATTATTGGAGTTGCCATCTCCGGAAGACTTCCTCCGGGAAATTCCGCAATTCGTGCGAAAATTAGTCACTCGTTCCGGTCAACCCATTAGCGCATTCCCGGATGAGTTAATCGTCCAACAACCAGACGAATGATTGCCTGTGTCAAAGCAGTATCTTCCATATATAGCTCTATTCCGACGTGTTTTGGGTACTGGTTTTGCGCAGTGCCTCCCCCAATTGAATAGTCACATTTCCGTCTCCGATTTACCGTCTTTCATTCTGTTCTTTTATAAAACCTCGTCATCATCTTTCGTTTGCACATATTTGAAAATTTGTTCTTCAAATGGTCTTGCTTGTTCATTTTTGTTCATCGTACTACTTCCTAATTTCTGTTTCCATTCAAAGCAACTCGTCAGATCATGATTTTTGTGGCATTTTCGGTTCCTATCGAGTTTCTGATCACTGACTGCAGACATTATACTCGACACAAAAAGAGGACAAGGAATCTCCTGTTTTATGATAAATTTATATTCGTAATCTAACAAGTGTCACTTCTCATTCGCATAGGAATATAATAACCGCTCTACTTTGTGCCACATCTTGCT
>STRG.49679.1
GACAAATCAACTTGTGATGCGTAGCCATGAAAGTCGCAGATACACGGTTCGCAAAGATGAGTATTTAAATGACAGACCGCAGAAGTCAGGCAGTCAAAGAGCCCTTTTTGGCTGCAGTGGTACATCTCACTGTGTTGGCAGATTCGAACTATTCCACATTCTTGAGAACTGCGAAGTCAGTACATCCAGTGTGCAGTTGCTGTCTGACTACCTTTACAACTGCCAACAATTCACCGGATTTCATAGGCAAACCCTGTCAACGCTGCTTCCTTCAACAGGTATTTCACAGGTAGCCATTCTACCACCCTTCTTATTCTCTAATTATTTCCCCATCATGCTTGTATACGATGACAGTTGCTTATTAGATATGCTGATCACATAACCCTCGGTATTCTCCGCTTCACTAGTTCTTTTCAGACACTTGCAACAAAGAGTCACCGAAATCATCAACTGGTCCTCAGGTCTCAATCTGAAAATGCTCCGATATTTTATTTTTTTCACAATAGCACCAAATATTCTAACCTTCTTACATCGATTTCTGACTAACCCATAAACAGTGTGAAAGTAGCTAGAACATCATCTACCATGTATCTCGGAGTCACTATCAGCCGTGATCTTTCCAGGTCCCGCCATGTCACAGCAGTTTTCCTAGAAAATAAGACGTTTAACGTTTAACGGGCTACGTCTGAAGTACTTACTTATACCAATTCATTCGATCAAATATTTTATGTTCGTTTGTGACTTGTCAATTTGGCTTTATGCTTCTCCGGTTATTTTTTCAATTTTTGTTTGTGGAAGACCATAAACACTTTGTCAGATCAATCAAACATCCTTCTCGTTGTAATGGCATCTCATGTGGTCAGTTCACTTAACATATAATATCCCAACACCAATACGTTTGTCAAAGGTTTACTCGAAGACGCTGGATGATCATTCACGTCCTCGTTATCCAGATCTTAGTAAATGTATTTCTGCATCCTCCACCAAGTTCAGCTGCCCATGACAACATTCACAAACATCAACGGTTTCCTACCTCGTCAGATTCCTCACCAACACTAACACTTTTATGGACGAAATGAAAAACCGGATAAGCTGAAAATTCCTCTCCTTCTTAAATGTAATATCCTCTAGTTATACCCGCATTTAATGCATGTGTGGCTGCTGAATATTCACCGCGGGGTGTACAAAGCGATCACCTGACTTGACTAGAAGCAGTCACGTGCGCAGTCAGAAAGTCTCGCACGCACACGCACACTCGGCGGACAATCGATCAATATCCCTTACACTCATGGACACATGCCCGCGCATACGCATGCAGGGTAAATGATAGTCATATTGCACTCCGGTACGTGTTGGTCACGTGTGTTACTGTCATGCGTGGCCTGATCCGATTGTACGCATGGCCAGTGGTCTCACTGGCATTTAACTCTGACTCGCGGACTTACCTGTTTTTATTTCTGCTCCCATGTTTGAGCCTGCGCTTGCAGTACGCTCTTGCTGAATACACTCGTC
>STRG.40148.5
CTCTAGCCGAGCACAAAACACTTTATCCCGTGTCAGAATGAACGTCATCGCCATATCTACGATAGAGAAACAGTTGCTTTGCACCGTTGAAGCGTACGTTGTTTTCCAGTTTGGCAACAAAAACGTCGGCCGGTACTGGGTCTGGTGGAACACACACATGGACTCCACGTGTTTGTATCTACATCCGTCCTTTGAAGTTGAACTGAACATTGGAAGTGGCTCGTAAGAGTGGCCCTTTCAGCCTATCGTTATCAGCAATGAAGTCACGCACGTATGTAATCGTCTCAACGTTGGTGGGCAGAGATGTCACATCTAGCGCGGCCTTTGCCTGTCCTGTATTGTTCCGTTCCTCTGCTAACTCCACAAACTGGAAAGTATCGTTAAGACCAGTATTTGAGAAAAACGTTTGAAAAGGCCATAGTAGCCCAATAAGCTGTTGCGAGACTGAATGGAGTACGCCTGATTTGTGCACTTTGGAAAATTCATACGTACGTGGGAGTTGGCATCCTGTCAGTTGTCAGTGTTCTAGGGTCACTTTGGATAAATGATTTTGATCTTTCAAAAATTTTTTCACGATCGTTCTTAGAAAATTGGGGTGTCTGGTTCAAACTGGCCGTACCCGGTATAATCATGGTTTCTACGGAGTTCACGCATTTTGAACTTGGTAACTTTATTGCAGGTTCACTTGGTAGCCACGAACTTGGTGTGCAAACTGTGTTGAATACTTTGGATACTGTAACATATTCCATTCTCCCCCACGGATTTGGAACAGCCGCCAGTATATGCGTTGGACACTACCTTGGTGCCGGTTGTGCACATGGTCCCCGGTCCACGTTGTCAGTGGCTTTGCTTGTCATGTGGTCTTTAACGCCAGTCTGCTTTATCATAGTCTTATGCCTTCGGGAATACATTCCGTCCTTGTTTTCAAAAGACAAAGCTGTAATCGAAGAGGCGGCGAGAATAATTCCGATAACTTTGCTATTTCAATTTTTGGATGGGACCAACGCTGTTTCCATTGGCGTCATCAAAGGGTCCGGTTTGCAGAAATACGGTGCAATGACCAATTTTTTCACTTTGTACATTCTGGGAGCACCGATGACAATTTGGTTTGTTTACAACATGAACATGGGCTTGAAAGGTATATGGTTTGGCATGATCGCGGGGGCTTGTCTGCAGTCAGTTATTCTTATTACAATCTGCTACCGAATAAACTGGAATGAACAAGTGATATCTG
>STRG.47375.2
GGATGAAATAAAAATGTGCATTTTATTGGAGTATTACAAAAAACCATACAGTATAATCAACTATATTACTTTATGATTCACGTTGGTAGCCCAAGATGAACAATTCAACAATGATTGTATGATTGCTATCAAGTGATATATACTCGTTCTGTGCTCCCAGGTATTTAGCGGGACTTGTGCCGGTCAGCGGCACGTGTGCAAGCAGAGTCTGGATCTCTTGTAAACAAATCAGTCGACAGGATCAACTCGTTATCCCTATGATTATCCGGCCATGTTTGTGTGTAACTGGATCATTTGAGTTTCACCAGTGAAAATGTGGATATTGTGTCTTTTCGCATAAGGTAAACATATTGCCGACGAATCGTGAAAACATGTCACACGACACATCCGCACACAGATACACTCAAGTACACACAGTGGACACAGATGCATTCGTGGTAGTCACAGGCACATGCCGATACGCACCAAGCTGACCGTGAACGCTGGAGCTTTGCAGTGAATGATCCAAGCAACTTTGTTAATCAGACAATCACTTCGAGTTAGGAGGATAGTATTCGGAAGTTCATGGTGTATTGACACAGCCAAAATAGGAAAAAATAAAAAGCAGTTACTTACCACTGTATCCGATAATCCAGTTCACGCGTTTTGAGCACAATAGTATTGTCTAACCCCGAAGCCATGGAATGCGATCTGAATGGGGACTCAGGAGACGCAATGAATTCCAATACTTCAGCCTCGGATCGGAGTGCTCTTTACGCAACGGCTTCTCGAACGCGGTCGCGCGAACAAATCCACATCAACAGTGGCTCACATTGTCACGATGACGTTGACACAATACTACGCACTCGTTCAAGTTCTGTGGGTGCGCTACACTCCTGTCAAATCCAACCGAAGGTGTCACGGAGGGAACGGATGCGTAAAGCATTGAAACTGTGGCGTCTGCGAAAACGGTGGGAGAAAGAATTTGATAAACAGAGAAGTTTACCGGGACCGTTTGCTCCTGTACATGTGAAAGATAAACGTGGTTCCATACACGCCAGCCTATTGCTGCTGTTCGCTGTAATGCAATGCATATGCGGATTTGTATTTCCTTTCTGTGACGCATTCGCCCTGAACGACACGAGAACTTTGTTTGCCGTTAACCACAAGTACTATCTGGAGATATTCTTACAATCTCAATACGTTGGAGCCATTCTTGTGTTAGCTTACCTACAAACTCTGATCTGGTACTACAACGGATTCAAAAGTAAAAAACAGAGAACCGATCGAAAAACTCATGAAACCGATAATCTAGCAGAAAACTACGTACCGTTGAACCGAGTGAATAAACACGTGATACCCGAGGAATCATTGGAACCGGAACCCAACGGCGAATCAGACCAGTCGCGTTCGATGGTTGAACGGCTCCGATTCAACTTCACCAATTTGGAACATCGAATCAGTGAGGCCTCATCCAGCAGGGGGACTGATAACAAGAATTTGAGTTGGCACAAAGAAGGCATGAATTTGTACCTGCGTCTTGGAGCAGTTGGCTTTGGATTGGGTGTGATGATTCACGACGGATTCAATCTGTCCTCAGAGTGGGAATTGGGCCAACCGTCATGTCATAGTGAGCTGTGGATTCCAAAACACGTGCTTCGTCTGATTTGGGTACTTTGGCAAACCTATTTCGTTTTTAAATATCACCGGATTATACTGCATGTGCATAAATTCTTTGTTCGTCTGGCGTTCACTCACTTGGCCGCCGTCAATCTTTGCCACTGGATCAAAGCTGTGATCAGTGAGATCTCGGAGAGTTTGAAGCGAGCCGAAGCATCACACACGGAGACTCAAGCATCTGCCATGGTCACTCCAGCTCATGTGCTAGGCACGCAACCAAACTGGACAATGGAAACTCATGGAACAGGCTTATATGAGGTTGGAAAGGTTGGACGACTGGGAAAACTCTGCGAGGACCATTTGGGGCAAGTTGCCAAACCGTATCTGTATCCTTTAGCAATCGAATACAGTCTGATCACGGGAACTCTTTTCTACAAAATGTTGCAGCGAGTCGGTAAAAAATCACAGAACAAAATGACCGAATATCCCAGTTGTAACTCCTTGCTAACTCCACGACTTTCAGATGACGGTAGTCCGATCACCAATTTGCCAGTGATCCCATCTTCTGTTTCGTTAGGTGAAACCGCCTCATTTCGTGCGCAACAACTACAGCCTAGTCAGTCCACAGATGATGTGAGCCGACCAAACGAAGATTGTCGAAAACACACAAGTTATCGTCAGCTGCTCGGCTGCAAGGTCTATTTGGACCCAGAGTGTGCAGATGACAATGATGGACATGGTGATCACACCAAAGGTTCGAACTCTGCCAGAGAACAACAAAGTCGCAAAACATGCACTCAGTCTGAAACAGCAAAGCCTTGTCGCACACGGCATGCGAGTGAAAGTTATTGTCATCGATCGCACACTGGTTTGTTTCTTGGGCTGATGTTATTTCTGGCGTGTGTTATCGGGGTGATTTTCTCCGTTGGTCGTGGCCGCAACATCTTCGATAAACTGTTTCCTCAGGTTTACCAACATTCGAAAATTTTCATGCTCTCTGTCAGTATGCTGGCTTGCTCAGTTGCACTAATCCAAACATACTCCATGAAATTCTGTCGCATCAAGGCCGAAGAAAGTTTCGAGTACAACCTGTTAGGGGTTGGGCTGATCGGATGCTTGACCTATCACATGCTCTTATTTGTCCCTTCGTTGGAAACTGTTGTGCACTCCATGATTTACAGTTCCGTATTTGAGAAACCTGATCTGGTCCCGAGAGAACAAGCCATGCGTGACACAGCAAACCCAGTCAGTATTGAAGAACTGCGCGGGACCGCAATGTTGTATCTGGTCAAATGTACTTTGGAAGTCTGTCAAGCATTGTTACAGTTCTTTTTCATTGTGGAAGCTTCCCGTCGTGGGCCTTGTTGTCGTAATCAGGCCCGGATCAAACCCGGTCGTTCGGCTATCGTGTTCCTGTTGATCAACAATCTGGCCTTGTGGCTGATGAATACGTTTGAATTTCGAGAATCAGAAAATCAGCTGCTTCTACACCGACAATACTACGGTATACGAACATGGCCAGTAATCACTTGTTGCTTTATCCCACTGATCATTTTTTTCCGGTTTCATTCCACCGTATGTTTTGCTCAGATCTGGTCAAAACTGTATGAGTTACATTGAGAACCACAGCACGATCTCGCTATCGGGGTTCTTAGACACACATTTCTTCCATGTTGCTGTTCTTTTTATTGTTCTCATGCAGTCCATTTAGTGTATTCCACTGAATTGCCTTCCTTTTTTCAAACAGTGTGTAAACTCTTCGTAAAGACATGCCACCATATTCTACGTAGGTTTGATTGAAGTGCAGTCGCCCCTGACTGTAAGCCACTTCATGCGACTATAAAGAATAGTTCAGTTTACGGTATAAACTACCTATAGTTAGTGCAGGATGTGATGCCGGTATTGGATGGGCTCTTGAGAAGCGGCTGTCATTCCGACCTAACTACAGACACCTATTTATAAACAAGGCGCGCCTAAGCTCTAGGTTCGCTATTGCATTTTAAATGAGTTTGGTGTCGCCGAAGAGCCGCTAAAAGTCGACTTGTAATAGAACTTTGCCGTGTTTTGCACGGAAATAATTACTTTTCTGAATGAATTTTGGTCACGCAGGACGATCACCATTTGAAGCCAAGCAGCTCTATACCCTCAGTCAAAAAAACTGAACTATTTCCTAACCCGGATTATCATTTCTCCGCTCCCGGCCGTGGAATGTAATTGTTCTAGCAATCCCATCTGGAACAGAACGAACCGCTTTAGCTGTTACTTTCGTACACTATTCTCAGCCAGAAGGGATTCCAAAACAGAGACAACTCACGACCGAGATTACCGAAAACGTAAATGGGCCTTAAAATGGTTGTATTAATGGAGACTATACAAATGCGAACCGCAACAGGTCAGCAATCTTTGTCAAAATAATTAACAGCTTTTTTTTCTTGAACTAGGTTATGTCTCACTAGGGAGTAACCGAGTGGACGTTCTTGGATGAGCAGCTGGATAGTGCACGTAAATCCAAGGATAATTACAGGATCATTTTGTGCATGTACAGTCTATTCCAAAACACCGAAGACACCGTAATGTGTTGAAAATTCGCAACTTACTACTCAAGTGCTAGTTAGGAAGCAAAATAATGCAAATATCATAGAGTATTAAAGTTAAGAAATGTTGGTGAAAACTGGATGACAGTGAAGTGAATTAGTGAACTCTGTTGGTTACTAACCTAGCTTAAGGGTTCTATGTTCCACAATCACGTATACCGAAGACTGAACAAGAGATTTTTTCCTTCGAAGTATAGAGGGTTAATCAGTATTAAGTGTAATAAATCCAGTGGTTCAGACAGCTTGCCCCGAGGGTACATGCTGCAGCTGAATTCATTTCAACCCCAGCGTTAATATGTTTATATAATCAACTATGGGTCTCGTGGAGAAGAGTTGAATCATCATTGGTGAACATATAAGTCACGTTAGTAGTCAGTACCTATGCCTTACCAAGCCCGTGGCTTGAGACAGCGGAATCACGAACGCCAGGGTGGCCGATCGATGGACTGGACCAATAGAATGAGAGAAGAATTCTGTCAGCCGCGATTCAGCCTCAAGGCTTGGTCACCCACACCAGTCGGAAAAATACGTTTTGCGCAAAGAAAGGCGAGATGGACCAACAACCAACACATTCATTGCTTTACACTAATAAAACGTGTTGGTTCGCTGGCAGAAGAGACATCTCATTATGGTCAGTGGGACGGTTCGAAACTGTTCTGGAAAATCCTCCGCGGTTTGTGCGAGAGTGGCATCCATGACGCTACCAACAAAGAGAAGGACAATATCGGAATTTCAATGCATACGGTGCACGTTAACTGCTTAGTAGACTCTAAAACGGATTACCCTGCACTAGTAAACATGCAGCTAAATTCTCCAGAAAGCGTCGTGCTACCTAGTGCTCTAGACATTTGTGTTCAGACAATCTTGTTGCATTTAACATCTGTGATAAGAACCAATGACCCGGTCAACTGTACCATGGCCACTTAAGTGACTCATTTGATGTCATTATGCATCTTACATAATTTATTTTGTATTTCACTCTATACGAAATATAAAACCGTTTGTATTTGTACTAGAGAGTATAACGATACTTTCAGCTGTGTCGAGAAAACATTTGCCACGTGTATTAGGTGCAAATGGTAACCCACCATCTACCGGAGGTCATATATTTGACCGTTTGCCCATTGCGGACACCCACACAATGTTGGGATATCTCGAAGAGCAGCTAGCATTGAGTGTAACTAAATCCCAGACAGCATAACTGGGGGCAAAACAGGCCCTTAAAAAAGGGTTTTATTCCCCATTTGACCTCTTCTTCTGTCATTTGCCTGATTGGTTGACATCAGGACGAGATACTACTACGGTTAAGAGACGTGGTTTACACCTAGCCAATAAGCTTCGTGTGCCCAAATAATACCCTGTTTTGTTGTGAAACGATTCTGTGGTCGCGTTTTCAAGCTTGTCTACATCACCTGAATTCACGCTCCGTATTTACTAAGCATTGCCCTCGGACTCATAAGAGGCAGTGATACATCACGAATTTCATTGAGATATGCTACCACGGTAGCACAATATGAGCCAGTGAAGTAATAAGATTTCGAACCTCTTAAAGAAATTAATAGCAAAAGCCATCTCAACTAATGGTTATTTTTGTATGAAAGATTTTCATTGGACAATTATCTGGAGTCAAAGAAAAGAACCGCATTTTGACCGCATCCATGAAATCCTAGTGTTACCTTCTAAACGAGTAATCACCTGTGATGTGCAATCAATAACTACTTAGGCCGTGACTACGATCATGCATTTACTATTTTGTGATATTTACGTTACTTCGCCCACTAACAAGCGTTTGAGTAAAATGTTACGAATTTCGACCTCCTTGGGTATCTAAGTATTTCTGAGCATGCTGTACAGGGGTGGCGGAAAACACGTCTTACTCGCCTAAGTAATAAGTAGTTAGTCGTTCAAAGTACGATAGTGTGCGTGTCGACATCACGGACTAGGAGCAATGAGGTGAAGCAGAACATGAAAACCACTTGATGACAACTTTGCCCGAATAGAAAATGGTGACATTAGACTGAATATCCCCAATTTATGTGAGCAATTTTGTTATGGTTGAATCATTTTGTTGTTGTTGTCGAGTGCGTTGATTCCAACGAACGAACCGATTACCCAGCATGTATTGCGGATTATAATAAGTAAACACAAGTAAAATAGGTCGGGTATACGTAATCCTCAATGGTAGGCTTATGTATGACATATCAGTCGTAGGACAAGTTCAAATGCTTGTCAAGATCGTTGATCATTTGATAAGTTGGAATACACGGGTACTGAGGGGTATGCAATGTACACGTCTGAGAATGCGTTAGTGAATGTGTGTGTGTGTGCTTGTCCATTGTTGCTTCAACAATGCACAAAGCCTAGCAGGCAAATCGTGTCATTTATGTATATTTCACGGCTGTTACCATTCCACGCAGCGCGAGTGTCCCCTCGAACGTCACCTGAGTGTCTATAGAAAACGTTCGAGAGCGGCTGGTGAACGTATCTCCTATTGGGTCTAGCAGCGAAATAACAACGTTATCCCCTCTACCGGACGAATAGAGGAGACGCAAGTCGGTTTACAGATGCAAGGTGTATTCTATATATCGTGGCACCGAAACAGTACCGATACGAGAGATACACCGAACGGAAAACGAAACGAAACGTAACGGCTATGCAGAAAGCGAACCGCGAGCGTGTACAATCGGCGAGCGACCGAAAGTGAGTGATTCAAAACCAGGTCGACGGAAACCTCGGAAAAGTCAGTCCAGTAAAATGTACGCAACCGGAGAACACTATGAGGTCAATGTCAAACGTCAGAAAAGATCGTAGAGAAAATAGATCCAAAATGGAGTCCAGAAAACAGTCATTTTCCCAGAACGATCGAGGTCACTACATGTCCCCCGAGTGAATCATATGAGTGGTCATCAACGGTAATTTCCTTTCCCTATATATAATGATTCTCATGCCCAATAAAAATACAAACAGGACGAATTCACAAAATGTTTGGGAAAACCGTTGAATGATAACTACACAAGCAGCACAATGCCCAACGCTTTTGGTGAACGTTGGGCTAACTTTGGGCTGAAATGACTTGTAACATGTGGCCTCAAAGATTGCACAGTAGTTCGTGAAATCTTACGGGAAATATGTTAGTAAAAGTATCACAATATTTGTTAAAATATATCTATGTTACAAAAACGACATCTTTCGTTTTACAAGTTTTCAGCATACCATTTTTATAACAAACTATCTGATTTTCACAAAAAAGCTTTTGATCCGTGGTAAGTTATTGGTTTCGATCGAAGGGATGAGAAATGGGTAAATAGACTAAGAAACGGGCAGTTTAAATGGATAAGGAAAAGAAAAGGCACTCATTTCCAGCGATTTTTTCCAACGTTGGGCTGGCACAGCGCGCTCTCAATTGGGCGCAGGTAGCGCTGCCCAACATTTTATTGATGTAACCCAACGCGCACCCATTTGGAAGCGTGTTGGGCACGCTGCTTGGGTATGAGTGATGATCCTTTCCAATATTTTTCAGAAGTTGTCTTTTCCTTTGCTTTTGATTTACAACCACAGTTGTATAACCTGTTCGATAACAACCTGGGTTCGATTCCAGACACCGTCGGCCACTTTCCCATCTGGCCGCGGCCCCCTTCCTGAATGGTTGTACATCGTTGTATAATAAATAAAAGGAAAGTAAAAAGAAAAAAGCATATTATTAATATTGTTATAGCAAAGTAGCTGACCCTTGGCGGTCATATTTGTCATTCGATGATGGCCTGGTCACCCTCCAACTGCCTCGAGTATAGGTTCACGATTGGCGCACGTGGTGATGACGAGTGCTACATC
>STRG.45926.1
AGGCTGTAGGCTCCCTAGTAGCAAACCGGTTCCGGACCGGATCCGTACTGGATCCGGTAACTGGCCGGTAACTTGCCGGTAGCTTGCCGGTATTGTTACCGGTGGGGTGCCGGTACCGGAAGGGCACACCGGAATCAAACCGAAATCGTTGTATGATTTCAATCCACTTTTAAATTTAAACCCGATGTTCGAAATCACCTGCGCCCCTACAACGATGATACCATTCTAGCTTTTCCCACCCCAAGCAAACAAGATGCGTGTAATCCAGTGGAAAATGTTTAACCATGTCAATAGGGAGGGAAAGAAAAGTACTCACGCCAACATGATGTTTGTGGTGTCGATGTGATCGAAAAGCCTCGTTGTCACGTAACTTGCATTTAACATGGGGGAATGTCATCCTTTTGTCGCAGTGAAATCCACGCTGGATGCATTTATCACAGCCAAAGTAGCCAGTAGGACCTTTCACCTGTCTAATAAAGGCCCGTGCCGGAGTATCACAGATTATAGATTACAGGTGACACTTCACAGACCTCTCACCAAGCTTCAGGCCTTCTGTCAACAAACGGTTCACCTCTCTGACAGTTGCACCCACACAAGATGACACCTCTGATGGTTTCCCACGACCACAATAAAGATCGGCGGTAAGTACAGGCAAGCAATGAGGCTTAACTACCCTGGCAAGGGCAGGCCACAGCTGCAGGTCCGATGAGGGAAACCCAGAAGTGCCATCACAGTTTAACTGGAGGAAGACTTCGTCGGGTACAGCGGTGATGTTACTCAACTGCATCTGCAAGCCTTCGGTTAAACCCATGTGTACATAGTCGCCATTTTCCAATGTTGTGGTTAGACAATCCCGTGGCGTGCGCAACAACGTCCTTGGGTCCCGACGTATGTTCGGTATATGTTTGCTTATGGCCTCCAATATACCCTTTTGTTGCACCAGCGTCAGTCGTTATCGAATGGAAGCCTTCGATAATGAGTTAAGCAGCGAACCGCTCTCCTCTTCAAACTGTGATGCACGTCA
>STRG.23494.2
AGGAGATAAGTAAGATACGAAGAAAGCTACTCAAGCAAGTTACAAAAAGCCTTAAGAAGGACTGAAAAATTTGGTGGATCAAGGTAGTCGAAGAAATGTAAATAGCAGCTGCCTCAGGTAACAGTCAGTGACTATTCAAACTTATTCGCGACACCGATGGACGGCGAACCGCGGTCAGTGAAACGATATGCGACAGAAATGGAGAGTCCATCCATGACAAGTAGCAAAGGCTGGACCGTTAGGCCAAATACTTGAAGGAGCAGTTTAGCTGGCTGCGCGGTAATGTAGTTACTCCTGTGTCAACAACTGCGAATCCTTAGGGAGTATCACTTGATTCCCCATCGGAAGCAGAAGTAGAATTGAGCATTCGATTACTAAAACGAGGGAAGGCGGCCGGTCCCGACGAACTCTCTCCAGTTGTTTTCGAAATGGGTGGTGATGTGTTGATAAAATCACTTACCACCCTGATCGGAGACTTTCGGAAAGAGAAAAACGTATTCTGTTATTATCGGGCGAATCATTGATTGTACCCATCTTCAAGAAGGGAATACGCAGTGACTGTAGTACTCATCGTAGGATCATTCTAATTCCGATGGTCATCAAGGTACTAGCCTCGATTTTGCCTTGCCGTCTTGCACCGGCTCGCGAGAGTAAAACCGAAGAACAACAGGCTGGCTTCCGCCCAAGTCGAGGATGCATCGACCACATTTTCACCCTTCGGCAATTACTAGAGGTGCGTCACACACATCATCAACCAACAATAATGATTTTCCTCGACTTGAAAGGCGCCTTTGATTCAGTTGACCGGGCAGTGCTATTCAGTGCTCTCCCTCGGAAAGATGTACCGCAGAGGTTCGTGAATCTACTGAGGTCATTGTAGTCTTATACTTGTGGCCGTGTAAGGGTTTGTGGTGAACTATCCAGTCCGTTCGAAACGACGAGCGGTGTTCGACGGGGATGATCAATTTCTCCATTCTTGTTCAACTTTGTCATGGACGAGATAATGGAAAGTGCCTCGCTACATTGTCAAGACGTGGGCATCGAACTGAAAAGCTATGTGACCTAGATTATGCAGTCGGTGTTGGCTGCTTGTTTGAATGCGCGAAACATGCACTAGACAAACTCACAAGACCTGTAGTCCCATTCGGTATGCGCTTTGTCCATGTAAAAATGTAATGTTGTCGGAGGATTGGACGTCAGCCTTTTCGAGCTCGATGCTCGTTGGGGAGGTGCTGACAACTGTTGACCGCTTCACTTACCTCGACAGCAGCGTGACGACGGATCGGAGCACGGCAGTATAGGTAAGCGTGCTCATATCCAAAGCAACTGCTTGACTTGACTTGCCTTGAAAGATTCGAGCGGCGTACTTTGAACCGAAGCACTTGTGGCGCTGACCTGACATTGCATTGGAGTTAAAAGGTCGTGTGTACTGTCCCACTGCGCCTTCAGTTTCGTTGTATATTTTCGAGACTTGGGGTCTGCATGCGGAAGATGTTCGTCGTCTTGATGTATCTGACAATCGATACTTGCTTAGTATTGCTAAGATTAGGTAGAATGACCAAATAAGCAATCCTGACGTCAGAAATCGAGTGTTGTGTGTCATTTCAGAGGTTGTTCTATCAGAGCGTATCAGGCTTAGTAGACTTTGTTGGTTGGGACACGTGTGACGGACACGTCTACCGTACCGTGCTCTATTTTCCGTTCCTCCTAGAGAGTGAAAGAAACCACCAATCGTCGACGTGGCAGCGAGGAATGAGAAAATGTACAGCAAAATTAGGGAAAGTGGGTGCTTCACGTTTTCGTGGTTGGGGTTCAAAAGATCCCTCAACCAGTTGGGTGGAGACACTGAAGGATATGGTAGCGAACCGTGAACAGTGGCGATGGTATCGTCCACTTCTGTTGAATTAGAAAGATTGGTCAATTTGCGTTTTTACAGTTATACTGTGTATCCGCGTGTTGGCTACTAGGGTGTTTTTTCCTTTTTCCGCCCCTATAGGTCCACTTCGTTTCCACGTTGCATATTTATTCTCTCCATTTTTACCTGCAACATCGTGAGGAAGGCACTGGTCAGTGGGGCTTTGCCCTACTGTTTAACGCTGTACGATGATGATGATGATGATAAAAAGACTACATACAGAAGACGCACAAAAGTTGCACGAGAACCAAAAGGCTATCGGACTACTTTCTAGTTCTCAAAGGAGAAAGTATCAACGTCGACTGACTTCAGTCCTTTGTGACCGTCGTCATAGCTTACCATCGTTAGCTCTTATCATCCAAATCAGGAGAATAATAAACTCATTGTGATTTTTCTGAAAAGCCTTCCTGTATATTTAATTTGTACTCATTTACAGCATTCCATCCAAACAGTCAAGCAGCAATGAAGGTATACAACAGGTTGCTACATTTAGGTGTTGAATTTTCAGTAATAGCGTTGTTAGAATTGTTTTTTAATTGCCTGACAACTAGTTCAACTGTAAACCTGTTTTTAGAAGGAGTACCACGATAATCGAGGCATCATCTGAATGCAAACATTTCCGACTTCTGTTTATGGGTATTACAGATTTGAAAATAATATAACGTTGATCGTTTCTTCCATATTTTTCGAACTGTACTCCTTTCCAGTACGCTGGAGGGCGAGTGTTGTTAGATATGTGGTGCTTATCCTGCTTCATTGTCTATCCGAATGGATTTATGCAGGGAGCTCGTCGGTATTGGATTCTTGGCTTATTGTATGCTTCATGGATCACTACTCGAACGTCAGTATCGGAGAACAGACGCTGTTGGATTGGAAAACTACGCGTTCCGAGTGTTAATCTCGTTTTCAGCGTCAAAGAAACCGGAATACCAAAAGTAAAAAAACTCTCGCTAGCTCCTTAGTTTCGCCAAGGAAAACTGTTTTGAATTAGTTTCCAACTTTTGCTGGAATATTAACCCAGAATGCTGTATGAATACCGAAGGCTTTGATTGGAATGTGCTCTCGACAAAAGTGTTTTTGGTACACGATTGATAAACGATACAATATGAACTCGCTAGGCTTATGACAGTACCCAGCGCTTTGGCGTAACGAATATTAAAGACACAATGTACTTCTTTAATTCATCGATGGTGTCCTTGGCAGCAAAATAGTTTCTTACAGACATCACATGAACAAAACCCAATAAATTTTTTCCCCGTGTCTGAAATGGGTATTTTGCACTCATTTCCATTTAGTATGCATATAAAACCCATTACTTTTAGCAAAGCGTGCTGTTATATTTTATTCCCACTACTACTTTGCTGTTCAAAAGCCAATGCACTGGGAAGATTGTGGAATCCAAAGCAGTGTACTAGTTCTACGTGACTCATTCATCGCAATCAATCAGTGGGAGATGAAACAATTTAATAATCAATAGTTCACTGGCCACTCAGATGATCATGTATGCGCGTGTTGTTTAAGCACAAACAGACAGAATCAATGAAAAGCAGTCCATTGTTGGATCTGTCGCCTAATAACAGATCCAAACGCCCAACGGTGGGAAATTAGTAATGGTACCATCAACGTAACGATTGCAAAGAATGAAGTGAGGCATGGATTCAATGGTGTCACTGACCGTGTTACAAGGCCTATACTCATTAGACGGGCCTACTGAACTTTATCCAAGAAGGTTCATACTCTTTAGGCAATCAAACCTACTAAGTCAAGATATGCATCTCTCCGTTGCGTTAAAAAATGAAATTATGGATATCATCAAGCTGCCAACGGCCTCTGTGAATAAAGCAGAACGCAAAAATCTACAGCAGGACAATAGCAATGTCCGAAATAGGTTAAACTATGAGGATCGAATATTCGGCAGTCAAAAAAAGTACTGAAAATCCTACTCTTGACCTCCACAATGATTTCCCGGTGTTTCTATCGGATTTCAGCAGAAAATGGATACTTTTTATTGAACAAAAACCACCACCTTTCATTGTCAAAATTTAAAGATAATGTTAGGACAGTTAAAATGAACTGGCAGCATTCCTGCCACGCTCACTAAAACCCGTGGAGATAAATAGTAAAATGAGATTCACAGTACAAAGGCAAGTTACGGAAAGCATTGAGGATGGTCGCGAAAATTGGAACTTCAATGTGCTAAACTAAAATATAGCGGTATCTAATGAGTAAATCAGTCGGTCGGCCCTTGTATAAGCAGACAAAGTCATCTTGACTCATCTGAAGGCAATTTTCTTGGTGGTGGCTGCGTCTGTGCGAAAATCGTACCTGATAAATCCAGATATGTCACATGGCTTGCTACAAAACCAATGTCACTTATGTTATTTACTTCAGTATGTGGATTATACGACTTTGAGTTGTGGCGTTGGTCCTTCTGTTTGTCGTAATCGCAGCAATAAAGTAATGTTTGATAACAATGTGAATGCTCACGTGCAACATCTAGTTCGTGAATATTTTTTTAGCATTCTTTGTTTACCCAACTAAAAACCTCGAAGCCCGCTGGTATGGATGATGTATCACTGATGATACTGATAGAACATGCACCAACCTTCTTCACAGTATTGTCAGGGTTATTCAGTCAATACCTGTGCCAGAAAACCATCCTAGACTATTAGAAAGCGGATTCGATTATACCTACTTCGAGGAAAAGCTTATCCAAGTTTTAGCCTATACGCGGCACATCGATTGTCCTGAAGTTATTTGAAAAAATACTGTTATAAGGAATGAAACTACAACTATGCACATACGATCCCAACTGTTTTGCTTATCCCCGTTCACGATCCAACATAGATGTTCTCGCCTATCTGACTCATTATATCCTGTTATCGATAGATGAGAAGAGTATAGCCGGTAGCGTCTTTTCTTAGATTTCAGCTGTATCGAAACGAAAATACTTTTCTGCATTCTTGTTGCGGGTGCTGTTCGTATTCCGGCCATTGCTTTGTTGACCGATTTATCTTCTAAAACGCCAACGAAAATACGCGCTGTGGTAGAGCTTTTTCCAACCAACACAGGTAGGCGCTGTGCAAGGTGCAATTTTATCAGTTTTTTTCTTCATTTTATCTGCCCACCCACCATGTTTACTTTCATTGATTTAAGGATTTGCAAATATGCTGACTATGTAGTGTTTGGATCCCTTGTTGTTTTCCCGGTATAACTGTAAACGAAGACAAACTTATACCCAGATTTCCCAAGTATATTTTCAGATGCAGTGATATAACATGGGAAGGTCTTTCTCAGCGTTTGGTATCACAACATCCCCACTTATACGAAAAACTGCTTCGAATCATATTAGATGACACTGTACACTCATTTTTTTGTGACCACGTGAAATGCGTTTCTAACTGTTCAACTTGTTCAAATTGTAAATCTCTTATTTGCTCGGACAAAGTAGTACACGTGTACTGCTATATCATATTTTGTAAAATCACTTGACAAACCCGACCAAATTGCACATCAGTTATTAGCAGAAATCC
>STRG.48824.1
NGAACCTTCGTCACACTACGTCAAAACGGCAAGGCGCGCTCCAGCTCATCAGCTCTGGTGATTAGCTAGATCAGCCTCCCTTCTCCTGTACTTCATACAGGGCAATCAATACAAGTACAAAAACCATCAATCGCTGTCGTTCTGCGTCTTTATTCGCTGGACGGGAATTGAGTCCACGAGTCGTGCGTACGACCAAAGTTTGTGTTCGACCTGCAAAGTACAGGACAGAAGGCTCTGTCGGCACAGGATCAGCGAGTGCAGCAACAGGATCATACAATTATAATAACAAAGCACCCACATGGCTGTCAGTAGCCCACACTCTACACACGGAATGAACGATGCATAATGTCTCTCGCAGTTGATGTGCGATGAGGTTTTCCGTTTCCCTCTCATTTTTAGCGGGGATTCGACGAAATACACTCGGCAGTGATGGGTGCATAAATGGTGTGCATGCCATCGGAGGACGCTCGATTGGCCGGGGCCAATACCTGTCCTTTGCAAACTGAACTGAACTGAACTGAACTGACCTGAACTGAAAGCGTGACCTTGAGGAAAGTCGTTAAATGGAACCAGTATATATGAACTCTCACACCAACCAACTGAGTGCGAAGTCGAAATCCCGTGATGTCGAACAGAGACGGTTATCGAGGTCCCGTCGTTTTGAGTGATGATTTTGAAGGGCATTCCAAACATGAATTCCGTCTGTCGCCGCGGTATGCGAAGTTCATTGAGAGTATTTTAGTTACTCGGGGAATGGTACAAGACAGAATTGAAAAACTTGCTTTAGATGTAGTTGAGAAAATGGAATGTCGAGGAGTGAACAGTCTGACAATTATCTGTATACTGAAGGGAGCATCCAAGTTTGGCGCTGATTTATTTCAACAACTGGAAATGGCTGCATTTTCCAAAGGGAGGAATATGACTTTTCACATGGATTTCATTGTTGCAAACACTTATGTGAATGATAAAGTCGGTCATGAAACGCATCTCAGAGTGTGTAGCGATCCCGGAAAATTTCGTAACAGAGCGTTACTGGTAGTTGAAGACTTGGTTGATACGGGAACAACGATGCACAAATTGGTTGCCTACCTGAAATCTCTGTCTCCTAGATATGTCGAAGTTGCCGCACTTTTGGTCAAGCGACGTCCTGATTGTCCTTCTTTTCAACCGGATTATATTGGTTTCGAAGTTCCCAATCGATTCATCGTTGGGTATGCAATCGACTATAATGATCATTTCAGAGAAATCCCGCATATCTGTGCTGTCAATGATGAAGGGAAAAAGCATTTTGCCGTCAAAGAATGAGCGGTACTACAAACATGGCTTCCTGCAGTTTCCTACTTGTTGAGATCTCATTCGCTGGTTGGTGAAAGTTTTTGATAGACACAAATTTATTTCTTAGAATAAAAGCTCTATGGAACTGTAAATTGACTCTAATTCTGTT
>STRG.33498.3
TCGAGTGATCGGACGGTAGCGTTCAATCAGTCCGATCCGAACTACGTCTCCAAGTCGCTACACGTACACCACTTCAAGACTTCAAGACACCCGGGTTTCCCTTTTGTTAGCCTTTTTCCTGCCCACTCAGTTGCTTATCGTGCGATGACCACTATTGAAGAGAAGTTCGCTGAAGTTGCTGAGGAGGTAAAATACTTACAAAAGCGTCCTGACAACAATGAATTGTTGCAACTCTATGGACTTTATAAACAAGCCACTGCCGGTGACAATAACACTAGTCAACCTATGGCACTTCGCATCGAGGCCAAAAGCAAATGGGATTCGTGGAATTCAAAAAAGGGCATGTCGAAAGAGCAGGCGATGAAGGAATATGTGGAATTCGCTAGTTCCATGAAAACTAAATATGGAATGGAGTCCCAGAAGTGACGCTGCTCGTTCGTTCATCCACGATTGGTGTCAGCCACAATCTATGATTCCGTACCGTAACTGTGATTATTTCGGATTGTAATTTGAAATGTTTTTGATAATTCACAGATGCACTACAAGTTAAAG
>STRG.6650.1
TATCAGCGAGCAGAAAATCTTTGAAGCCACATCCGTCGGTCTAACACCTTGATAGTTCTTACATACTGATTTGTCCCCTTCCGTGAAAATGAGCAGCAGGAGAAACTGCCGAAATCAGTCGGAGAGACTTTCGGTTGCCATATGGAGTCAAGTATGGTGTATAGCCTATCTGTCAATGAAGACAGCTAGCTCTTGTAGACTTCTGACGGTGACTGTGGCGACTTCAGTTGCACTTGGTGGGTTGTAATTGACGTCGTGTAGCTCTGCAAGAGCTGAGAATTGCTGTTCCGTCGAATGGTCTGGAGGTTGGTTGTGTAACCGATCAAAATGCTGTTTCCATCTTTCTAATCTTCTTCCCTGCTCAGCTTTGAGTACACCAGCTGCGTCATGCAGAAGCGAATCATGATCTTGGTGCCCATCCGATGCGTTGCAAATTAGATGTAATAGCTTGCCGACATCATTATCAATGCCTGACGTGATCTTCATTTTTTTAGCTACTTTTATACAGTCTTGCTTATGCCGGTATCTGATTGCATCTGATTGATTGAGTAATCGATGAAGTCGAAGCCATGACCCATCGTTTATCTGAAATGAGAGGGGGGGGGGGCGGGAGTTGATGTTCTTCAGTCGTGTCCACTCGATCGTGATTGACTGACCTGTGTGTTACGCGTCACAGCGTGTAATAACATCACAAATTTAGCAAACTGTACCCCGTCGATGAAAATATGTCTCTCTGC
>STRG.11739.1
ATATATATAATATCCTTCGGTTACGGTGGACGCGAAACACCCATCACTTATGTAACTCATTACGCCAATGGTGTACACGCAGGTGGAAAAACACAGTTTAGGTATTCTGGCAGTTATTCTTTTAGCCAAACTTCACTGGGTCAGATCACATTGGCCAGTAGTCCTTCGGAAAGCGCACCCCCACCAGTGGCACGTTTTTCACACAAAACAGGGATTTTGGGACAATGACAAGTGAGGACCACTTTCTCAAATAATAATTAAGAAACAGTCCAACGTTTTCAAAATATTTCACCCTTTTTTGCCATTGCCAGATACGAATCGACATCCCACTTCAATTTTAGAGTCCGCTATACAGCAATGATGACCATTTCGTTGATCGAGATGTTTCTACCAAGGAAAAATCGCCCATTTTTTTCTCTTTACAAATATACCAACTTGGCAGATCAATTTCATGTGTTTCAAAATTGGCGCCCCAGAATTCCAGGATTACGCGCCAATTCAAAAATATCCAGGTCGGAATTTACCCCTCTACCAAGCAGAACCAACACTATTCAACAACACATCAAAACAGGACGGCAATAGGC
>STRG.24954.1
GAAATGCTCACTGAAGGCCTCAGAAATAGATGCTGGAGTATTAGCGGTAGATGAATCAGAGATTAGGAATTTGGGCGAGGTGGGATTTTTAATAATAATAATAGTTTATTTCGGATAACCCCGAAGCATGCTGAAATGCAAGATCAAACGGTACAGTTGAAAGCTGAATGAAAGTTACAGTGGGACTGTACAATTATGCGAACGCGATTGAATATAAGAGAAGGCATTCAAGTCAATTGCTGCGATACCGCCCGGCGAATTTAAACTCACGGTCAGGTGGTCGATCCGGCTGGAGGTAGGCGTAGTTATTCTGCCAAAATGTGGGGTGGATGGAGAATGGTACAAAATCACACAAATCCCACAGAAGAAAAACTGTCCTGTCGGAGAACTAAACTAGATTGACGGATAGGCGGATATCGTGAAGAAGAAACATCCCTGAAGGAGACGTATCCGAGCAATGGAGCTTTACAATGTATGAGAGGAGTTGCGGTGAAAAATTAGACGATAAAAATTGTGGCATAATACATATAGACCAAGAAAATCGGTCGAGGATAGAAATTTTGAGGTACAGTGACCGTATATCGGTTGAGCCAGTTGTAAAACGAAACGGACAACACACTGGACTGTGGGTGTCAAATTGATGGTGGGAGAAGTGGCCGGATAGAGCATATAGACTTTGAGTGGATTGTTTTGCTTTCAGAAAAA
>STRG.53689.4
CTGAACTGAAAGTCAGCTGCGAGGACGGCCCTTCGCCAGGGTTTCGTTGTGTGCTTACGCGGGGTCCCGGCGTGTAATAGGTTCGCCTGTGGTTTTCCGTATTTGGTCGTCCTGAATGTGTTGTATTGTAATTTGTCATGGTTCAAATAACCGACTGGATTGTTTTATGGGACAAAGCTTCAAGTTTAATAAAGTATCAGGAGGCTGGAATTACCTTACATGAAAGGCTGCAAAAGTTTCTTGCTGAATTTTCGAAGCTTCAGAATGATGCTTTCACTGCGCAGAAAAAACTTTGCGAGAAATACGTAGTTGATGTGGAGAAACTCTTTGGCTCCGAGAATTCCTACGGAACTATGTTAAACACTTTCGTACAGTTGGTCCAACGAATAGTTGATACAGAATGTCTGATATCAGGAGCTTTTGAAATACAGGCAGGTGGAGACTTGAAACAGGCAATAGAGGACGAAAAGAGACGATACAAAAGGTGGAAACACGATCGTGATAAACTGTCTTCTGAAATGAAGTCCCAGATTCGAATCATGGATGATGAAAAGAAACGGTACAGAGACAAGTTCCGTGAAATGCTGAAGGCCAATGAAGAGTATGCCAAAATCGAAGCTGATAAGTCGCATTCTTATCTGGATGTTGAGAAAGCGAAGTCCAGTGCTCGTCTAAAGACCTCCGATTTCGAGAGAGCTCGAAAGGATCTCACAGCTGCTTTGAGTCAGTTCAATTTATATCAGTCGGATCATTACAACCGCACGCTCCCTGTCTGGGCACACACAGGCTATCAACTGGAACAAGACAGACACACGCGGACACAGACATTGTTCAATGTTCTGTACGAACGTGTTCGGGTAGCTGCAGATCGACTGAATACCGTATGTACGGATTTGCAAAGTGTATCTACCGGTCTTGGTTTGGAACGCAATTAATGTTAACAAAAACTTTCCTTTGCCGTATCTGGCGTGGGTACTGATGAACAAGGACAAGACCAAAACGGAATTACTTTCTAAATTCGGTTGATGTGCTGTTTTTTTCTCTCGCTTGTATACGCTTTCTGCGCCCATTATTGTGTATTTTGTTTGTTTTACCCCGGTTTTTCGGAGCTTTTTGACTGAAATGTAAGCATGTTGTTTACAAAAGTCTGTCATACAAATACAAACACCAATTTCCAATCTCG
>STRG.69557.2
GGTGTAAAGGAGTTCAGGAAACCCCGTTCCATGCATTAGCATCCATATTACAAACGACATTTATCATTTGTATGAACTATCTTTGCTGGAATTCCGATTGTTCGTTTCATTTCTTTAAATCTTTGTCACAAACCGGACTCCTACCGTTGCCTCGAGCGAGAGTCGCTCAGCTTGAATTTCGTTGTGACTGTATTTGCTGCAGTTGTTGATTTGTTGTCCAATTTGGAGCGAAAGAGCCCAGAAGGAACACTATTGAGTACCGTAGCTATTTGGAATCGACTTTGTTTTGAATTGTGTCGAAATTGGTTGCTACGCGTCGCTCGAGCGTTCCGGTAGGTGGACTTTACAGGAGGATTTAAATGGATGCCCGGTAGGTTTGAAAGTCAATGTCGAGCGGAAAGTGTGACTGATCCCGGGGGAAACATCTGGAAGCCGACTGATATGCACGAGGAAGGCTAGAATTACGTGTAAGAGACTGCAGTAGCGGGGGACGATGGAGAAGAAGGTGAGATGCACCGCAGTGGATTAGATATCAATGAAGCTTTGGTACTCTGCCGTTGATGGTCAGCAGACAGGGCACAAAACTCACCGTAGGACAGGGAGCGAGCAATACAAGACGTAGAGGGCGGATTGGATGAAAAATTTACTCAGGTGGATCGGATATGGTAGATAAGAGGCACAGATGTAGGAGGGATAGATGCATATCATGGCGGTTGGCGGGGTGACAGCAAGCGAAATGGCTGGTGAGAAACTGTAAGATGCGGAGCAAATGCACATATACATATTTGTGCAAGTGAATATATATGCATTATGTATATATATATGTACACATGAGAGGAGCAGGAACAATAACATTGGGGTCCTATGAAGAAATTATCAGTCACTGAGAGGGGCAGGTAAGTTTAGATCAAATGGTTGTACAAATAACTTTGGAATGTCGTGGTGAATTATCTTCATGACGGGTGGATACGGCAGCCCAGCAGAGAGAAAAAAGGGATGCGGAAGCACAGAGGAGGTGATGACTTTGAGAAGCAGTTCGTAGAAGAAGGAAGATGAAGGATAGGATCGAAGAGAACCGGTAAGAACGGGTCTAATTATTTGAGTAATGCAGGTGCAACATGTAATGACGGATCGGAGGAATGGGGCAGTGGCAGATCAAACGGTTTGGACCTGTCAAAGAACAACATGACGTAACATTGTCCTTACGATTGGTGGGACATGGAAAAGCAGACCAAACTGGGAGACACACAGAAAGTGCCTGTAGCGAGCAGCATACGGAACAGGAGATGAAAGCCATTGCCGAAGGGACAGGTGAGACATGACCAATCGGATCATTTTACTGCAGCTGAAACACAAAGGAGGCAGAGAGGAAAGAAGCAGGAAGACCCAGGATAGTTACACCAGGAATAGAACAAAAAGCCTGAGAAATGAATGCTCGACGGAGTTGAGGCAATGAAACTGGTGAATTAAGCAGGAGGACGCTAATCGGGACACTGCCTAATGGAAAGAACCACAGAGGAATCTCGGAGCCAAGAAAGGAAAATATGGTGGTGGTGGTTAGATGATAAGTGTGACTGTGAAAGATGCAAAGTTTGGAGCGGCAAGTTCTAATATGCGGATTGGTCATGGATGTGGGTGTGACTGGTGCGTAATGGAATTTGGCATGGGGAGGGAGAACAAGGAGGAATTTACCAAAACGACAGGTATAAGAATGCTATCAATGGGCATTCTGGGCGGAGGCTGATGCCGAGTAATTATGGTATAGAAGCCGGAAATGACGGCGAGTGGAAAAGAGATATTGGCAAGCGTCATCAAAGAAGAGTGGTTGAGACGATAGTGACTCAACGCAATGAGAGATGATATGGTGAGAGGCGATAGAAGGAAGGGCCAAATGGGTAGGTGTGCATACCGTGGTAGGGCGACAAAAATGAAAAGCGGTAACAGATAGTAAGAACCATAGGTGAGCGTGCCGTGGCGGGACAAGGATTGGGAGCGTACGATCCGCAACCGGTGCTAGTGGGTGGGACTGGCCGTGCGATGGGCACCTAACCTGAAAAACACTTCGTGAAGTGAACACAGGAGGTGTGATCCACCAGTCTAATTGCGCTCGCACATCGTTGCAGACGGCCTGCACGCCTGATGTGCGAAGGCCATAGTGGTGGATCTGACCGCGCCCCGCACCGTTTGGAGTGGCACGAATGGTCATTGATAATTTTACAACAGGGTAAGCGACCGCGGTAGCGGTGGGTGATCAAGAATCAACCGACCAAGATGTGAGTTTACGTACAACAGATCCAACGGGAACGGCGAGTGGTAGACGACCGTGTGGCAATATTATCCGGGTGCATCTGCCAGGGAGATGGTCGGTACAGTGCCCGAAGTGGTTGGCCCTCATTGAGGACCACTGGAAAGGGAAGAGGGATAGAGAAGCGCAGTCTGGGTGTGCCTCAGCTGAGGAGCAACTGATACTGAGGAGAGAAAAAATGAAAATGCTGAATAACAGATAAACCAGGATGAGTCACAGGGTTATCATATGAAGGTGGGAGATAAGTTGGCTGTGGATCAGGGATGGCAATAGCCCTAGTTCGCGGCGCTAGAAAGAGGATAACTGTTGGGCATGGAGTGTACCTATTGGCATGTGGCGCAGAGGTAGTAGAGTGACAGTGTGAGGCTCTTTTCAAAGGCCAAGTCAGCGGAGACGAGCTCATCGATGGGCAATATAGTATTGGGAACTGTTAAGTATAACACAAGTGCGCACCTAAAAGCAAACATTGAGGAGACACTGCTGAGCTAAGGGGGAGCTTATTCCAGGTTTTGGAATAGGCTGACAGAAAGGATCGGGACTTCAGATTAAGATTAGATTGAGGGACAGGGAGAGAGAAGGTACGATGTCGGACGGAGTAGGAGCAGGGC
>STRG.13695.1
CGGTTTATTGTCTATCACAACGATATTATAGGGATGTACACCAGAGAAAAATATCCCGTTAACGATACCCGAATACTGATTTTGGAGAAACGAAACACGGGCAAGAGCGTGTCATCGGGGAACAAAGTTTTTTCGAGATGACGGTGAACAGTGTTCACTTTGTGCAGGCAATTGTACAACTGCTCTGCTGGTCTAGCAGGTCCTTTTATCAAGCATTTAGGCTTTCTCAAATGAGATTCATAAGGAAAGCATAAGAAACTGTCCAAAGTTCCACGTCTTCTCACTTCCTCTGCTAGATGGCTCAGACAATGAACACTGTACACAATTGAATTAGAACCACACAATGGTGCTATCTTCTGCACTAAAACGCGCAAAATGCCATGTGCGAAGTCTAGTAAATGGACATGTAAAACGGGATGCAAAACAATATATACAGAAACAAACAAGAGTAAAAAATGTTCATATAAATCATGGGGTAATAAATCAAGTAAGCACACAGGATCGAGGTAAATGAGGAACTGGCAAAATTCCTTCATCTTCCAGCCTTCGATATCACACGTGTGACGGCATTTCTGCTGGAAGTCACCAGTAAGAGCAGTGTAGGTTCCCAGAATTTAGTCGTGAATGCGTATTCCACTGTCTAACTGAATTTTATCACACGAACGTGGTGCACGAGAAATAGCCGTGGATCACGTGGGAGACCCGGCAAAAACTTGTCCACACAGGAAAGTACGTCTCGCCGCTGTTTCATGCTTAGGCTTGAGATGACGAATAAATCGGACAGCGACTGTTGCATCATATCTATGTTAACTTTAAAGGATATATTTCTTCCAAGTTTTACATTTTCCATCGCTTGAAAAAAATGCAATAAAGAAACGATACCGTCTTACCCGATGGAACAAACCCACGGATGTGCACGCAGTGGGAAGTGTATCTCCACCTATCAGGCCCCCGGGCACTCCTGTTTGTACCTCCGGCCTTTGGGGCTCCGCTTCAAGAGGTGCACCGGAAGTGCTAGCTGTAGCTGTTGTTCAACAACTCAAATAAATAAATTCATTATAAGAGCACACTCCGAAGTCTTTCTTTGGGACACGAAGTTCTGCACTCCCATAAACTGGCATCGTGGCATATGGGACAATGTATGGAGCCAAGTTCCCCCTTCCTCCTCCTATACCTTTGCCACTTGCTCTCTTTCGACGTAACAACATATTTCCTATAGGAAAGAGAAACAACAAAAGAATGGATTTCAACAGGTAACCATTTTATTATTGAGGTTAATTTTCCAGGAAATACTGGTTACTTTTATACTGGCAAAGTGGGGGGAAACTTCTATTTATATATGAAGCATAGAATGTTACAAGAAGTTAGCACCCACGATACAAGAAGCAAACGACGTACCAGTAACAATACCGTCGAA
>STRG.27484.1
ATTGAGTTGAGTTGAGCAGCACTCTTTCAAACCCCAAGGTCATGCGCTATGTCCTGCCTTCTGTAGTGGTGTTGTTCTTTACGGCGACTGGAATATATGGATATAAGGAAAATGTATCGTATATGTCATCAAAATGTGTTAAAACGTCTCCAGATAAGGCAAAAGTTATTCTGGAGGATGAATTGCCTGTAATCACAGGGTCTTTGGTTGATCTCTGTCCTGATGCGGTAACTGTTTTGACTATCACAGAAGGCGTGCATAACTCCAGCAGAGTGCTCTATGGCAACTTGTTCTTACACGGGAGGATGAACCGGGTAGAAGAGCTTCATATTCGTGTGAAAAGCTTGTTTGTACATAGTTCATGGGTTGCTTTTAATCAATCAGATCAAAAACCATCATTGCGTTTGCTCTCCATCTCAGACTGCAATTTATCGCTTCCAGTGTTGGGGGCATTATCCGAATTGCGGCAGCTGACAATTGTTAGTCTCAGAAACTGCTCTCTTGACGAGCTGCCATTTGATCTCCTCGCAAATAGTCCACAACTCAAAGTTCCTTCCTTCGTTTCTCTACTATCAGCATACGACGGCCAAACCTGTAATTAACGTCACAAATAATCCCATCGAGTGTTCCTGTCTAAACAGTTGGATATATTCTCGGGGGCAGTTTGTTGGCGCCCCTTCCTGTCTTTCAGAACTAAAGCCTTGTGAACCCATATTCAATGTCCGTTTACATTCTGAGAATGCAGAAGCGCGTGTTGTCAACAAAACAATACATACTTCCGTTTTTACCAGCCGATCTTTCAAACTCACCTGTCTTTTGGATTCCACGGTCCCTGGAGAAGTTTATTGGGTGACTCCCATTGGTGTGATTCCACCCCCGATCTCTACCGATAATGCAACATACGGCTTATACTCGTACTTTGTCCAGCCTATACTTGCACCTACGGTCGTTCGCATATTTAGCAACTTTTCTCAAAGTGAGCTCCATGTGGATAATGTTAGAGGCCATTTAACCGGTGTATGGTACTGCGTGGGTCGTTCCCCTCTCGGCATATCGGTTTCTAATTCGGTGCAGGTTGATGTTGTCTCAAGTATATACCAGGCGCATGTTTACGTACTTTCTCTTTGCTACGGCTATGGCGCGATGGCCGTCTTGTTATTGGTGGGTATTCTTGGTGGCACCATTCGATATTGTAGTGAAACGCGATGCCTGCGGCGTCCACAACCACCTTTCGCCTACGGTGGGAAGACGTTCATCGGGGTTATTCCCGTACCGGAGGTTGACGAGGATAGTTGTGACGATAAACGCCATGATGACCAGACCTATGATATCAACCAGGGATCTATGCACTATGTTTCTGCTGGCCGTATCTGTAATATCTGTTTCAGGCCACCAACGTACTGGTTTTGCGATAAATGTAAAGCCGTACATTTTGTTGAATCTGTTCATGAACTAAATGCCATTGATGTACTCCATGCAAAACTTGGTTCACCCGAAGGTGATTTGCTACAGGAGGGGGAGATCCAGTTAGTCAGTTTGCCGCAACAGCTGGGTCCCGTCACATCCGGTGACACAGCTAAGGGCACATCAGAAACTCGTCGGTTACTTACAATCCCAGAATGCAGTGGTAAGCAGGATAAGGCACCGAACACACCGAGTCCCGCAACGCGCGTTGATGTCACACGTGTCACTGCAGCTGTCCCATTACTCTATGTGAGGTCTGGCAATTGTGTTGTTAGAGTTCGCGGGGAAAGGCTTGGTGAATCACCAGAAACGTGTCGTCCCTTCCAAGATCTACAGTCTTTAAAGGAGGCCATATGTTTCCACTCGTTTCATCGCCCCAAAAGCGCGGACGTGAAACTTGTTGTGTCCAACGATAAACTCGCAGAAGAATATCGCGAGGCGCTTGCTGATTTAGCACGTGCTGTTGAAAGCCCAGATCCAAATCACTTTCGAGAACATCTGGAGGAGTTTCGAAGTCGCCTGCGCCGTGATGTTGGACACGGAGTAAAAGTTTTGCGCGGAGAGTTTCAAGGACTTCGAGCTCGGTCTGCCAAAAGTGTTGCCAACTTACGAACGCAGAGTTCCGTAGCTGCTCAGAAAATGCGTGCTGGGTTTTCTCACGGGGTTGAACAAGTCAAAGGAGGTATGCGCAGTGTGGCTGAACTGTGTGGAGCTTCCGGAAGCATTGGTCAAACAATTTCCGTTGTGAGTGTGTATGTAGATGAGACCGATCAGGTGAAAAAAGAACGATTCATCTCGGATTTCGTGTTC
>STRG.33816.1
ACCTAGAATCGCAGTCAGTTCGTGGATCCCCTATCGTCATAGCAAGTTCACCGGAATCACCGCGATCTCCAGATGAGAAAATTGGCTCTCCTCAACCCGATGATCCTGGTCATGAAGATGAACAACACTCTGATCGTCCCCTGTCCTGTTCCACTTTGGGGACCACTCCAGCGCGAGCTTCCCCGTTACGGATCGACTGTCCCGATGAGGCAGACCCCGATCTCGACACCCCAACTAACCCTGTGGTGAGACCGCATTCGACCGATATTGTTTCCGACACGGCACAGGCGTTCCACAGTGGAGAAGATTCGGCACAGCCTTTACATCCACCTGCTTCGTTTGCTAAACGGCGTCGTTTGTCTATAGAACGAAGCGATGTTTCACCAGTTTCTTCACTGTTCTCAGAGACGAGTGACATCAGGCCAATGGATGAAGGTTACTTTGCTCCGGTCAAGATTTGTGTGCTTTGCGGTGAGCCCCAAACTCCGGACACTTGGGACGAGCATCAGTTGTCTCATCGGAATCCACATATGACATGGAACGGTCTTGAACTGTCCAACCCTAATCGAATTGTACTCGCACCACGACGAACTAAAGTGTACCGATGCTACATCTGCAACTCGCGATTCGTCAGTCGATACAGCTGCCGAAGACACTTGACCACAACTCACGGATTGGACAAAACACAAGTCAATTGGGATCTCTTGTCAGAAACGACCACAACTCCAGCTGTTAGTGCTCCCAATGAAACTTCACAAACACGCAGTGGTAAAGTTACGAACCGTAGCAAACCGAGCGCACCCCGACGCCGCACACTTCCCTCGACGGCGGCAGATGCGTATTCATCCGTGCCTGATCCGACTAGCTCGACACGTGTGCATCTGCTACGCAGTCAGACCGGTGCTACTCATAAATCGGTTAATCCGACGGAGGACTGTGTGACAGCATCCACAAACGGTGCACAGCAACAACAGTATCGTTGTGTCCAATGCGCCATCCACTTTATGTCCCAGAGGAGTTTGACCATTCACAGACTGGCCGCACATGGTTCGTCCGACTAAACAACGTGTATGCCCGAACCGGTTCGTTTTTTGTACTTTACACTCCTTTGTCTCACCATTCTCCCACCACGGCCACTACCACCAAACTCCGAATTCTTGTCAATAATGGAAATTGTGTTTGTGTATTCTTTTTATCTTTTGTATAGTTTACTTCCTCTTTTGTTGACCTTAGCTCTTTTCAACGAGCTCGTTTCGGCAACGCACAAAAACAGTTGGTTGCCTAGGTCTTTGTTTTCGATTGTACTGCCCTCATCGCGGGTTCTCACCAATCTACCTCGGCGAATCTATTCTGCGCTGAAGCGACCCCTGCCACTTTGTATCTATTTGAACGACTTACTTTTCCAGCAGAATCTCTCCCTTCATTCTGTCACCCATTCCACTCAACATCACCCAAACCCGACATTTCATCTTTCCATTCAGGGCAGTTTTCTTTATATCTCCCGCCACTCACCGTGTGTATTTGTCTTTGCATCTTCTCATTCTGTCTGTACGTTTTCTCCCACCTTTCTCTATTTTTATTCACATACATACGCACACTGGTGCGCTGCACAGTTACCCATCTTCTCCGAAGTTGTTTATACCCATATTTTCTGATGTTCTCGTAATCCATGTTGTTGTTGCTGTTGTTTTCATCTTGGTTGTCCCATCGTCATTGTTATTTGCGTTTGGATATTGTACAGTTCACATTTTAGTCGATGCACAGGTTTTCCGTTGACGAGACGAGTGGCAGTTTATTCATGAATGTCACCGTCGTGTTGCAGCTTTCGTTGAAGACAGCTGGATCCCCATATCATGTACACTATATATATATATATATATATATATATATATATATATATATATATATATATATATATATATATATATAATGTAAACCCTTTGCGCAGTACTGCCTGTGAATGTACATCACATGCACGCATTTTGCACCACGTACTCACAGATTCTTTAAAAAAAAAATAACCGGGTTCATTTCACTCGATCATTCTCATCCACGGGGCCTCTGTCGCACCGATCTATAGTCAATGTTGCTCACATCCACGTCCACAGT
>STRG.63487.5
ATACACAAGTATTATCACGTGACTGGAAGACAGTGCAAAGGAAGTGCTTGCACGTGAGTCGCAGACGTGTTTTTATATAGATAGTGATCAATGAGAGCAGGTAATATTGTCAATGCACACAATTCATACCTCACTTTCACCAGTAAAAAGAAAACCCTTTTTAGGCTGTGAATCTGTTTGTGAACATTTTCTTCCTCATAACCAGAGAGGCATAAGCTTGAAGGAATTTCAGCTTTCGTATCGAGCGAACGCTTTGAAACGAAACTGATTGAACTATATTTCCTTCTGTCTAGTTGTTTGCAAAGTTACTTATGTGGAGTTGATTTTGGGAATTTGTTGGTAATAATGGTGCAACTGTTAGCAGTACAGTCACTTTTCAATCCAGAAAATAGTATTACCTACTATAATGAAACTTTTCCCACAAATTAGTTATTTGATAACTCTTCTTGATGCGTTTCGTCAGAAAGCAGTCCGAAAAGATGTTCTGTTGGAAAAAACAATCGAATATTACGATGCCTTCATTGAGGACCAAGCTCCATTGCGGTATATATTTAACGTCCATTGTCCGTTCAACGCTCAACTGCGTCGTCAACCTGATGGAATAGCTATGGAATCACCATTGGGCCCCTTACCAGTTATCGTCTACATGCCAACACTGGAAGAAAAAATCGAAGTTTCGTCTACGTATATTGGACGATTGCAAGTTTTCACTCTTACAAACCAATTCTCTTACAAACCAGTTGGTTAGCGATAGAGATGACCTTCTTCTGTGTTTACCAGTTCACTTACTCCGGGGGACAAGTAACTTGTCTCACCAGGCGCCTGGGCGATCGGAAGAGAGAGAACACTGCTCACCTTGACTCAATTAGGGACTGAAACAAGCAAGTGCAAGAGCGATTGCTACCCATACCACTTGACTGAAAAGAATCACACGATCGACGTAAGGAAGTCGGTTTGTCGAATCTATTCAATCACCGGTGTCCGGTCTAGATGTCAAAACTACACTGTTGTCTACAGCAGAGGTGACAAATCTGATCACACCTCCTCCACAATGAGCTCAAAAACAGTTCGTATAATCCCTTATTCTCCCGTGGTTGCGTGTTCGAACTGCTCAGAATTACCATGCAGATCGGAGCTCACACCCTACAGATAAGAATCACAAATTACGCGGTCAATGTCCGAAAATTCACTGTCCCACTCCCAACTCCAGTCCACCCCATTCTAAATACAGTCACAGTAGGGTAAACAACCGATATTCCCATCTCCCTACATTGATCCCTGAGTTGTATAATGTGCAGTAACTGGCCAGCAGATGAAGCTTTGAAAGTAGACTAGTTTTCTAGGCTGTTGTTCTATGAGAGACCATTCCCAAGAAATTTCAAGCCTCTTTTCAGCAGACCAAGAAATATTACAGAATAGACACATAGTAAGATAGGGAAACACATAAAACTGGAAGGTAGACATAGGTGAATGTGGAATTTGGAATTTTCTGAACTTCCGGACGCAAAAGATACACCTCAGTCTTGTAAAGCAATGCTGAATGTGTAAAGATCGTTGAAGGCCGATACTTATGATGCTTTCTAGATACTTAAGGTAACTGTTTTTGGTAACCGCATTGTCCATAGATTTAGAATGAAAGAACAAAGACGCACTCTGAACATCTTGGTGAGTTCAATATAGAAAAAGACAGAGTAGAAAAGAGTTCGATTCATGAAAAATATTTACATATTTTATTGAAACCAGAAGACCTTGAGATTATACGGTATGGAGAGACTTCCTCTACCTTACAATAACGCAAACAGGATGGAAGTTACACTAGTCAATAATGTACGTGGGTAAATGTAAAAGAGGGAAGCAAAGCCCCTTAACGCATTTCGAAACTGTTCAATGATTTTGCGCTCCTGCTATGATAATCTTGAAGGTTTCACTGATAGAATAACTCGATATTAAGATGCCGATCATAAATAGATGTGAACTGTTAGCACATGAAGTTATTATTTACATATTTAAGAACGCTGACAGTATTCAACAGGAATCAACGAAACCCTAAGCTAAGTGACCCATTCCGGATTCCTGCACCACTCTACGTTGGCACGCATTCGCCGTTCTCACGGGTCTGTCTAAAAGGGCCGGATAGTTGGTGCAATTCATAGGACCTTTGGATCCTCGACTGTCCGTGTCCACTTATTGCTTGCCCTCCACTGAGCCGACTCTTTCCCGGGGAAACTGCATCCACTACTCTCGCCGATTATCTGAAAAACCATGTGTTGACGTTCGCTATTTGTTTTATCTGCGTAACTGTTGACCTTGTTTTCGTACTGGTTGACACCAATGCTGACGGCCCCGTCCGGGCCCGCATGAATCATTCCTACTGTGATCATCGGAAGTTTGGAACTTTGAGGTTGCGTCTTTCTTTTACAAGCCCATTTCTA
>STRG.38575.5
CAAGTGCAGCTCTGTTTAACTGGTCATGTGATAAGTTGGGACGCACGTGCGCAGGTGGGCGCGTCGAGTCACACGTGTGAATATCGGTAGCTGTGCGCGTGCATGCGTGCGTGCGTGTCCACTGTTGTGTCAACAGTGCACAGTCCGTCCGAGAAACTCGGGATCACTCCAATTTAGTCGAAATCCTCATATACGATCGAATTCCAGTCTATACTACTGATACTACCCTCACTCTCTAGCCAAATGATAGTGTCTAAAGTATATTTTTTGCTACTGGAATTCGACCGTATGCCAGGATGTTGACCGAACTGAAGTGACTTCGAATTTTTCGGACAGACTGTACACATTTTTCAAGCAGTAGGAGCAAATAAATTGTTCTGTATTTCGTACAATTCCAAAACGATGGAGCGCATTCTGTTTTACACATTTCCACGACACTGGTGAACCTTTTTCTCCAATCCGATTACCCCGTTTTGGGCATTATCAACGGGCCACAGAACGGACGGTTCCACAAAATCTCGTTGTCCGGTGTACGTGCGAATCCCGGTTAACGCCATCGAACGGTTGGAACTGGGTTTGGAACCGTCTGTATTCCGATCGCGTTATCACGTGCTTCGTGTGTTCTACAAACGACCATTGCCAGACGAGGCACAACCAGTCAATCTGAATGAAGCTGCTCCGATCTCATCTGCGGCTGGAGCCGTTGGAATTACAGAACCTGATGACCTGGACTTCGAATTTCCGCCGTCACAATTGGCTGGATCGAATCCGGAGCTGTACGAATCTAGTGCTTCGGAGTCTGCACGCTGTCCCGAACAAAATACTTCAGATGTTGAACTACTCGAGTCCCACTATGCGGAACGACAGCTGCAACAACAACAACAACAACAGCGGATTAGTCAATTTCTTGAACAGGTGGATCCGCAATTTCCAGATCCTTTGAATACTGAGGCGGTCCAAAGTGTCAGCAATCTAACAAAAACCACCATCGTCACCGCCAAGAACAACAGCACTACCGGACCTAGTGGTAGCACCAAACCGATCAAAAACACACCACCACGAACAACGGAAACAAAACCCCCATCCGACCGGACGGAACAGCAGTCGCGTCGGACTATTCGATTCTCTCGGCCCGGTTCAACTGCCCGACACTTCTTGGCCTTTACACAACCGAATGTGCGTCTGTTTAATACCGTTCTCGTTCCGGTTCCTCTTGGAGATGAAACAGTTCAAGCTCTGAATGTGGTAGCAGCAATGATTCTTGTGGCAGTTCGATCTACAAACGGTCACGCGGAACTGGTTGAGCATCCGAAGAGGACCAAATTGGAACGACTACGTCAAGCTGCTGTTCCTCAGTCCTATCTTCCCAAGGTGAATTCAGAACAGTTGTTTTGTGATTTGCTCATGGAGGGTTGGACTCGGACAGGATTCTCCATTCGCCAGAAACGTAAAGACAAAAAATCGATCGAAGCAGACGACCCGAGTCTCAGTTCAGACGGGAACGATTTAACCGAATCCAGTCGCTGTCGACTCGTACCGACCGGGCGAGACATGCCAAGTCGTGTGGATCGATTACGCCAACGACTGAATCAGATTAAATTACCAGACATTCGGTTCCGCCTTGGTAAACGGCCGGAGCTTGGCTCTGACTTCGTTGCACCAAACATCACTGATGCCGTTGAGCGTGTCTCAGCGAACACGGAACAGCCATCAGCTGCAAGACTACCCGTGATGGCAGACGGGACCACAAAGCCGTCCGCAGCGCTTCCAGCACAAGAGCGGCCATCACCACTACCGCACGCTCAGACTGTTGCTCAAAGCGAACCGAGTCGATTGCTAGCCGGGCTGGCTCGCTTTGTGCAGAGACCTCTGGTGGGAGGGAAACGGTCAGACGAACCGGGACGGCCTCAGCAAATTCACTCAGATGCATCTGTTAGTTCGGATGATGGAACGCCTCAAGTCCATGCACGACCGTCCTCTGCAAGTGCGTTGCAAAGTAAATCGGTTGGAAAGCCTCATGAGAATTCCGGCCCATCTGACTGGAGTCAGAGTGAAAATGATCTACCAATTTATGCGGAGGGAGAAGAATCTGATCGCGATCGAGGTTACGCGGACGATGAATATGAGGAGGGTGTGGCTGATGATGATGATGACGACATCGTTGATGATGATGTCATAGACGATGACGAAGAGGAGGAAGACGCTTCTGAAACTGAAGTTAATGGAACGGGGGTGATGGCGGAGGCCAACTGTCCACCTGAAATTGTGCAACCGACACTGACCGTCGTGCCACAACCGTCCCATGTACGTGCAATGCATCAGCGAAGTCGTTCTGAAGTGTACACAATCCAATCGACCGACGAACGACTTGGTGGGGGACTGCAGTCGTTCAAATATGGGGACACGGATGATGTGCAGAAAATCTGTCGCCCATCTCGTGTTTCGCAAATTCTGCGAGAGGCGAATTATAAACCGCTCCGCAGTTCGCTGCCCAAACTGGCCTCCGTGAACCGGCACCGACTGATGTACGAACGCATTTCTTCGATTACCGGTAAGGCCTGGCAGTCAGGCGTATTGAGCCAACGAGACTGGCAGAGTGAACTGTCACTGAGTACCACTAGAGCTCCCGTATCACCCAATGGGTCAACTGGTCTGTCGGATCTTCCGCAGCCGACCTCGTCCAAGCGGGATGCCGAGATCACGTCATCACGCAGAGATTCACCGGCTGTTACACTCAGTACAACTGACAAAGATGCAAACGATGAGCTGTTGTCCGCTGAGGCTCGCGCTTCCCAATACAGCCTAGTCCGTTCGGACAACATGCCTGAGATCGTGTTGGACAATGCGCGTCAGGTGGATCGACTCCGCAAAAAGCAGTTGGCCAGTCTGATTCGATTGGATGAGATTCGCCATGACACGTGTCCTGAACGGGCTGTATCCACCCGCTTTCTGATATTCTGACTGACATTTGTAAACACCATACTCTGCTTGACCTTGCCAGACTTGATACCACCCCGCCCTGTTCTTACTCATCGTATTGTATGAGTTCAATCAACCCACCCCCCCCCCTCCGGCTGGGTACTTCGCCAGTCATTCACCCGTGGATTTCATAGATCCATATGAACACTCAGTCATGTTCAGCGAAGACCATTGTTTACCGTTCCACCCACTCGTAACGAACAAAGATAACTGCAACGGATTGTTGTGAACTGCGACACCATCTGTAGCCGTTTGCACACATTTCACCTTTTGCACGGTTACAGAGCGTTCACCTCCTTGTGGCACGGCAAACCAACAAGATCAGAGATTTCAAAAATTTCACTATTCAAGCATTCCGCGCTTTCATTACACCCCATTTCAGAAAACCTATCGTCTCTCGTTGGATGTCGTCGTGTTTACCCATGCATTCAACGACCGATAGATGAACTTGTTCACGAGGCCGGTTTAAACCTATCATTCTTGAAAACAAAACTATCTTTTCAGAGGCCTCTTTGCATTGTCATCAATGCTCTCGTGCAATTCGACTACTTATCCACACATATAAATCCTACGAGTTCACTGTTTTTTTCCTGTTGGTCATGGTCGTGAATCCGACTCCTCCGTACAATCCTGCCAGTACTGTGCACGCAAGTGGGCCAATCGACTGTTGTTCTGATCAGACACTACATGCATCTACAGGTTTTCATGTCCTTTAGTAGTCCATGTTAACTATTTACCGACCACGGGTACAATACTGAATAAAATAACGGGATTTTTCATCAGTTACTATTACCTAATTGTATCAGACTGAAATTGAGCTCATCCAATTGTGGCGAAGAGCTCCGTTGCCGGTCCATGGCCAAAGACTTGAGTAGACAGTTTTCGATCGGAAAAACCGAGGCAGCACACTTCTCTATGGAAGGTATATAATAAATATTTGCAACGACACGTAGTATTGGGTAAGTGTGTCACGTCAGCTGATAGAACAACTCCTATCAGACTGGACTGGTTTTGTCCCACGGGTCCGCATAAACCTTTTCGATTTGTAGTACTTCCCACCTGATCAGTTGGCATCGCCGCGGTAGCACATACACTGTCATCAACTATCAACGATGAGACACTAATATCAACCATAAGTGAGATGTATAGTAAGACCAAACGTTTCTCTCATTACCAAGTTTCATAAAGTGGGATCGACCCTCAACATCAGCAAGGCACGCAGACTCTTTATCATCAGGATGGGAATCAATATCGTCACAAAAACAATGAACAGCAGCACGCTCTCACTGGATTTAAAGTCTTGACCCGGAATGATGGAATACTGTCCGCTTTAGAATTTATGTGATTTTTGTCCACATTATTTGACCATTTCCATTCCCGGTCGTTTGCTCTGCGAATAAATCGAGGTTCTCATCATCCGGTTAACAACACACACATCCAAACATTTGATTTTCGAGAACAAATCGGTAGACTCAGC
>STRG.60981.1
ATATTATCATAACCCACAGCTGGAACCACGTCCAGACTGCAATCTCCCTTTATTTCAGGTCGTTGTCTCCCACTATCTCAGTCGCCAAATTGGCTAACCAAGGAGGCCGCTTTGACTCGTACGGACAGAGACTCAAGTGGAACCTACCATGGCAACTGGGACAGAAATCCAACCACACAACAGGAGATACCCTCAATTGCTTATCAGATCGTTCAGCATTTTCTAACGCAACCAACACGAATTCCAGCTCACGCGCATGCCGCTAACATACAGCCACACTCGGCTGATTGACTGACACATACTTTGCCCTGCCAGACGAAACTTACGCATTCGATGTCGTACGTTACCAGAATAACACTGAAGGCAAATGCGTCATCACATACATATATATTTGTCATTGAAGCAGCATAACGCTGAAGTCCATGCGAAGATTTTCCCACTTTATTATCCGTTAACACAGGTTATCTTTCCTCCGAACCGTAGCCGGCTGGAATTTGACTCTCCACTTCTCGAGGACCCTCCAGTTGCGCCTTCTTATTTCTGAATAGTACATGCTACTGGCCCTGAATCTAAACTCACCTTTTCATGGACTGCTGTTTCTCCCACATCCGCCAGTTCACTTTCACGAAATTGGCCTCATGTCCCCTTACTTCAAAACTCATTCCGTTTACAGAACCCCGGTAAATCCGTCATTCAGGGTCTGCATTGTCTTCATGGATCGCTATCCTCTTCGCATGCGTCGATTTTCTCCCCTTTTCTTCTTGTTCAAAATTTATTCCATCTGCAGAACCTTAGTTGGCCTCTGGTTTCCTGGGCTTGCATCATTCTTGTTAATAATGCCTCCTTAGCACTGCGTTAACGATTTTCTCGATATCTCCACTGCGCACCACTGCCTGATCCGGACTCGAAACTGGTTTAAAACTGCCGCGCAAACCATTATCAGAATGATCCATTCAAACTTTTCCTGTCTTTGTTTTTTCACCTCTAATACTCTCGACTTTCATACTTAGAATATGTGAACATTTCATCTTATTGAGTAACTTGTGCACCATGATCATGCTTTAGCGCGTGTGTCTCGACCATGGCCGAGAAATATACCAATATTTAATTGTCTAGTGCCACTTATCCAACAACCTGCTGAACCCAGGTCAGCATGGTTTCTTGAACTCCCGTTCCTGCTCTTCCTGCCGG
>STRG.31460.1
GCTGGCCTGGTCGCTTGACTGTGGAGTGTAAGTGCGGAATAAACATGGAGGATCGCAGCGGCGTGCCTTGGAGCCGAATGTGCGGTGGTACCAACACCAGGTTTGTAATCGGCGGTTTCTGGACTGTGATCTAGGTCGATGAGGTACTTCGGCGGACACAGATCGATGAGTAGTAAATGCGTTGCACATTGCACTGACCTGATTGCACAACATGCGAGCGGTTTCTTTTAGGTCCGTAATGTCCTTATCGGTATGCGAGTGATGGGATGAGGAATCAGGACTGCGAGAAACGTCACCACGGCGATCTGGGGCAGGTGCTGGTAATGTCGTAGGGGATTCGTGCGTCGGAGTGGTTTCGGAGGGTGATGTCATGTGAACACAGGGTCTAGCAGCCGGGTAGCATTCCATTATTCTATCGGCGTGTTGCGCAACCTTGTCAAGTGGAGTGGTGGGTCCCAGCATTGACAGGACCTGCTGCATCGGAGGAGGTAGTTTATCAACCCATATCTCCCTGAAAATGGCGTCGTCCATTTGCCGTCCAGCCAGTAGCGACCGCATGTGGCGCATAAGCTGAGACGGAGTTTGGTCTCCGAGCTCCACCGACGTGAACAGTTCACGCAGCGTTTTTCCGGCTGATTCTCCGGTACGCTGAATGACTGCTTCCTTAAGCTTCGTGTAAGGAGCTTCTGGTGGAATGGGATCGAGGAGATCTTCCACGTCAACGGCGATGTCAAAGGTAAGTGCTTGGACAACGTGAGAGTATTTCACACGCTCGTTGGTTATACGTCGAGTGGCAAATACGGCTTCTATCTGTCGAAACCACACCCGAGGGTTGGTAGGGGCAAAAACCGGCAGTTTCAGAGCAACCGCTTGGAAGTCAATAGATTCGCTGTCAGACATGGTGAATGGTGTGGAACTTGGACCAAAAGAATAAAGCTAGTGTCAAATGATGGAAAAACAACCTGGGCTCACCAACTTTTTAGCTTACTACTCTGTCTATATGTTACACTAAATGAATGTCAACAATATCTAAGACGGCACTAGCAAACTAAGATGGGCGGAGGAGCGTGCGGCGATAAAAAGGCCAAAATGGTATGTACATTAAGAATTAAAACGAAACAAAGGGTGTGACTCAAACTCACAGTTGTTCAGTGTTCTTGTGATCAGGAAATGAGCGTCGAAGAGCCAATATCCGCCAATGTCTTCAGTTCAGTTCGGTCTGACAGCCATCCGTTGGACAGAACAGGATGGTATTGAGCGAAGTGCCGAGAGACGCCGTTGAAGCTTCTAAAATGTTTGTTTCACTCAGTTAGTTCCGACCGATATGATTTCAAGACACTCCAAACCAGAAGATGAGACCGTGCCAGAATTAAAGATTTATTTACAGCCTTTTTGTATTGCGCGGTGGTGACGACCAAAAGGTGTGTGCGTGTTTTTACATTAAAACGTCGGTACAACAAAGGAGTGTCGCACCAAGGGACGTTGAAAATCATGGAAAAAGTCGGAAATGTACAGGTACCTGCACCTTTCACGTGGTTGAAATCCCGCACGCTGCTAAAATCTTGGCTGGGGACTTCAGCCTCCCTGGCATCTGTTGGACAACTCT
>STRG.22138.1
CATAGACCAATGGACTGACGTTCATTCATCCAGGTTGACGTGGTAATCTAGTACCACACACAATTGACCTCGCACGCGTGAACACTGTCCGCTCTGGACCACTGAAACAAGCACGAACACACACACACACACTGTAAAGTCTGCCTTATGGGCTTTCCATCGCACGCACGCACCTGACACATCCAATCAGCTCCCAACGTGCTACGAGTGGATCCGCTCAAAACGGACTACTTGGCATTCTGTTGCATTGTTTGACATGAGTCGCACCGGTAATTTTCGTCTTATGTTTGGAGATATTCAGTTAACCGTGTTCCCTACAATCAACGTCTGTTGACTGTGCGTCTACTAGGCGGTTGGGACGCGAATTAGACTGACCCAAGGGAAAGGATACCGGAAAGGCTTTAACGGGGCTAGGACTAACTAAACGATAATGAAGGGAGAAACCGGACAGGCTTTAAGGTAGGCGGCCGGATAATTCCTTTACAAATTGTCTTCAATTTATCGCTACAGTGAAAGCACTGAATCAATCCACGAGTTTAATACAACTTTTCTCAGTGAAGTTCGGCATACAGTTATGTCACGTTCGTCAGCGAAATGCACCAGCTGCAAGTCTCAGGTGGGCCTGAATGGGCATGTGTCTGAATTTATCGTACACTAACGCAAGCCTCTGTGCCAACGTGACACAGTCTATTAGGTTGAGCCTAACACGTGTCACTGTATTTTAAAGGTTTGCTGAATGGATTATGTGTAGACAATCTTAAAGACCCAGTTTTTATAAATGACAGTGCCCTGTGGCAATCACATTTAGAGTTGGTGACCAAAAATAAAACCTGTGGCGGAGTTCTTATTCCCGATGTGTCCAAGCATTCAAGTAGAGAAACAACACAGGAAGCCGAGCCAGTCCATGACGTACATTGTTTGTCCCGTNTGACTATATTTTGATGGGTTTACCAGTCAATAGGCCAGCAGAAACTACTCCCGATTACTTGGGCTGTCGTTCTAGCACCAGTACTTTGCCATTTTAGTCGGTGCCAATATTGCTCCTAGCACACGGTAATTCACCGGTCATACTTGCTGTCACTTTCAAAGTCACTAGAAACAAAGTAGTCCGGATTGAAAAATGAGAAACACTTGTCGAAGTCTCGAATGAGATTTCAGTTGACAAGGATGAAACGGGAAGTATCGGAGAAACAATGAGCCGATAATGAAGTAGATGAATTCAATCCGCTTGATTCGCAGAAGTAAGCAGGTACGTCCCTGTTAGATTGCAATGGACGGTGAAGACCTTCTGTTTTCACGATGATCCATTCCTTTACCCGAAAAACCGAGGTGTGTGAATGAGTCAACTCTGATGAATATGGGAAGATTTATCTTAAAATCCTCCATCATTTCGGGTATTGCTTAGGGAATAGAAGACGCTTCAACGTTCAGCGGTTATTATATCATTCGAATTGTTGTGTGGGTAAGATGAAATTTTTCATAGAAGAATGCATCATGTTACATCTTGCCAAAGGCCACATTAGGACTGGAGAATTCCTTGAAGACTTGTTCGACTAGACTTAGCTGGTGGCACTTTCTCTTTCGAAAGAGCTAACTTATAACCTTAAACCAAATACTGAGGATGTCGAGTCTTTGATGGATTTGGCACTTTGGATACAATGCTGCGAACTTGGTTTGTCATGGATATCATTGGGGCAGATCTGTATTTTTTTCACCCTGGAAAAAATTTGTATCGACTGATTCGCACGAAACGAAATCAAAAGACACTTGAAGTAGCACTGCAATGTACTCCTCTTTAGGCATACAAATTACATCCATTTTACTAGCCCCAAAATAATAAAGAAACCCTTTGGTGATCTACAGTTGCATTGCAGATATACTGAGTAGTCCTCATGGATGTCGAACGCTGTGAGATTACATGGATCAGTTGAAAAATATTATTCGTTTTTAACCCTTTTTCATCTGTTATACAAAAAGTATAAAATTTCCGGAAGGGGGCCATGGAAGATGGAGGACAGCTGGAGGGAAGTGACCAGCAGTGACAGGAATCAAACGTTTGACTACCGCCGGTCTGTCAAAATAGGTGGGCGTATAAAGCAATCACTGTCTGGAAAGAAATCACGCATACTTACGTGATGAAGTTGGTTGTGTGGAAATCAGTTCTGTAATATTTGAGTGCACCTTGCCTTGAACTGAATTCATCAAGCGGAAAATAGTACATTAGGCCATCAGGGGATCGATCACAGAATATTTCCGTCTTTGCAAAACAGATTAGCCCCTCTGATAGTTGTTGTATCGACGGCATTTCCCGTCGTGAGTCTGCTCTGTATGACAATTCTCAGCCCACTAATTTTGAAATGAACGGGATTGAGCTAAGGACATACAAGCATACACACAGGAAATTCCAGGTAATACTGGAGTAATCAAAGTGGTATTCCCACAGCAGATGAGCCTTAGTCCATGTTCTTCGGTGCCCTCAGAGTTGAAGAACCAATGCACAATTCGGTGGTTACTCAAAGAGGAGTGATTTAATCGGTCCCCAAAACAAAGAACTTGTTTTGATTAGGTTTTCATGCTCTGAAAAGATGATGTTGTTTGTGCACACGCCGAAATTGGCAGAGGTCAGAAAAAGTACTGGAAACTACATGCACCATGTGAATTCAGTCTTCAGCGATTTCTTATGAAAGAAATAAGGACGGATTCCGGATTCCTTGTCGAATTGAACAAACCCAAATGGCTTTTCAGGAGAACCAGCACTGAAGACTGGATGAAAATCGCACCACGCAGTTGGAGATGTGAAAGCATGAATACAATTACAGCAACTTGGAATTCAGATCCAACACGAGGAAATAAAGCTGTGATATACGGAAGAAAAGCAAAGGACTGTGAATCCCAATATTGACATTGTAAATTACTTCTTTGTAATTGGTATTCTAATCACATTTTCACCCGTCCTACTCATGAGTGGAGCGCAGATTTATCATGAGATTCGAGCGTTTATGACCTAATTCTTCATTTCTAATGCGATGACACAGTTCAGATTTACGTTTTATGATGTAGAGCACATGAGCGTCCTACGTTTGACTTCTTGACCCTGGTTTCGTATGACCATACATTCCATTGTGAGAAGATTTTGCTGAACTTTTCATCCAGGCATAAGAAATGCCCACCGGAGACTCACTCTTCCGACCGCAACCCCTCTGCAACTGCACGACATCTTTAGATCGCGTAGCAATCCTACGGGTCAAACAAACCTATTGTCAGGTCTACCCCTTCACTTTGACTCACATCACATCTGTTGTTTCACAGCTGCTACTAACTGTGCTTTGACAGTTTGCATGTTCTAACTGTAGGTTATTTTCTTATTCTGTAACTAAACCTATCATTTCATGTTCGATAGAAAGCTTCTTGACTATCTGTCTGTACCGTGACCGTGCTGCGCTACAGTTTCTTACTGTATGGACCGTTTATGACTGCACTATCGCCATTTACCGGATAAATTTCCACACTGTTGTTCCAGGTTGCTCACCTGGCTGTAAGTGATTTGCCTTTATATATATGTATACGTATTGCATTATATAGAACCACGAAATTACGATAAACGCAGTTATTCA
>STRG.13357.2
AATTGGCAACCTAACCGTGAGACTTGTAGTGGAGAACCACATAAGGTCCCAATAGGTCAAGTGTGGTTACTGTCCGGGTCACAGTGACCGACGGTGGCGGGATTCAAACCCATGATCTCCGAGATGGAGGGTAAACGCTTTAACCACTGGACCGCTGTAGTTCAACCGGAATCACGCAACGAGAACACTTGATGAGCCACACGGTTTATTATGAAACAGTGGAACGGGTAACGGACGCTTTTTTAACGTCAAAGTTTGGGATCCAGTCATTGTATCACTTCAAACAACAGTAAACAGTCTCTTTCATTCGGGATGTTCGTGTGTATTTTCGGACTGCTTGTTCGTCTGATCATTCACCGTCTGTGCTACCACATCTAATAGATAGGGGTAAAATGCAGTTAGTGACGGTTAATTTAATCTCATAATATTCACTGCATTTGCCACCCCCGCCCTCCTCTCTAAGGAGAGCGATGTCTGACACTCCCTGGGCGTTTTTGAGTCGGTTGACGTGCGCCACAGCGACTGATCGGGGCCGTTGGGTAGTATGAGGCGGTATGTCACGTCAGTAGGGGTCTGATCGACTGGATAAGGTCTCTATTTTCAGTAGAACTTAGAAGGCACGCTGGTGGGGAAACAGGCTTCAGCAGTCAAGCAAGGTCCCCAAAGTTAAGCACATGGTGTTGTTCAGCGGTCGTAATAGGACTTTGGGTGGTCCGTGAATACTGACGTGCCAAATCGTGTGCCCGCGGAAGATCAGATTTTATTCAATGCACATACGGTGACGCATATGGAACAACATCCAAGGCGGTCGAAAGATGAGCATCCGATGGTAGACGCATTTCGCGCCCGTAATCGCGCGGTTAGGTGTTTGGCCTGTCGACTTCTGAATCGTCACCTGATACACCAGCAGACATAGTGCAAGTGTGATGTCCCACTGATCTATCGTTTGATGGTTGAGAAATGCCCGTTTCTTAAGGTTCTATTAGTACGTTTAACGAGTCCATTACTTTGGGGTGATACGGTGTTAATCTAGTCTTCTTGATATTAAGGCACATCTTACGCAATAACGCACTATCGAAATTGGAACCCTGGTCCAAATGTAGCCGATTCCGAAAAAATAGCCTTCGCTATCGTGCAAGCATCTATCTTCCTCAGGGATAATGCCTTGCACCGTTTGATGAAATGATCCATGAAACCAAGGTGTAGCGGTTGCTATTCCGTGCCAAGGTAGAGGTCCAACGATAGCCATCGCAACTAATTCGTTGGGAAATCCGGCTGCAACGGGGATTGTCGGTTTGGGTTGGATACTTGGGTTGGCCGTACTCTGTACAGGAGTTACACTAATTGGCGGTGTCCCCTATTCATGTGAGTCTATCAAAAACGACGACGGGCGGCATCTCCTAGCTTGTTCTAATTTGCATGGCGTAGTTCCTCGTGTATCCTTCCCAGGACAATGTCCATAGCAGAAGAAAGAACGGCGATCCATCGAAAGTAATTGGGACCATTCTGACAAAATAAAACACCAACAATCACCTTTAGGTGAGACCACAGCGCCCAGAGGCACTTAGTATTATAGCTGGTCCCTTGCGTTTCCTTTGAAGACAGGCGCTGTCATTGGCTGGACGGTCGGTTATACAGCAGATAGTGCTATGGATCGGTAGGCTGAATAGCAGCCCAGTCCTTCTCTTCCGGTTCGTGCAATAACATTGTTGCTGCGGCAACCGTGTATGAATAACAGTCCCCATGGCCACGAACGGGGCGGCGTGAAAATGAGTTGGCAGTACTGTGTTTCTTGCCCTGTCGGTGCTCACAAATAAATTCATATTCTTGAAGAATCTCCTACCAACGAGCTATTTGTCTTTGCGGGTCACGAAATTTCAGGACCTATACAGGGGATTTACAATCCGTTCGAAGTAAAAACTGTCGTCACAATAAGTACGGTCGGAATTGTCTCACGAACCGGATCATCGCCAACATTTCCTTGCGTGTCGTACAGTAATTCTTCTCATGCCTAGACAGAGCCCGACTTGCGATGCAACCACACGTTCCTGTCCATCCGATGCCCTTTTTACAAGACCGCGCAGAAAACATGGCCACTGGCGTCAGTGTCTAAGATAATCATTCCACTATCTCATATGTTCCCGAATAAGCCGATACCGATGCCGAACATAAACTAGTCTTGAGTTCCTCAAAAGCCGACAGCTCATTCTCGCTCCAATCAAATGCGGTTCCCCGTTGGGGCAAGTTGGTTAACGGAGTGGCAATGCTGGTGAAACTTTCAGTGAAACGCCTGTAATACGATGCTAGTCCCATAAATCTTCGTACATCGTCATTCGACTCTGGGATGAACCAGGACTTTAGCACCTCAACCTTCGTGGAGTAATATCATGCTCCCTTTGCAGATCCGTCGGCTTTTTTTTCCTGAGCGGTTTGATCGTGAATACGGTCACAGATGTTAAATCGTTGTTTGCCACTTTTTGGTCGGATTGTTTATATACCTTTTGGTATTGCATTTAGTTCATCAGAGTTCCAACTGCGCCAATTTTTCCAAAATATTTTCTTTCTTTCTATGACAAAAGTCTAAGGAAATGAAAATGCAAACCAATCATGCGGCCAAATTCAACTTGCATTTTTCAGCTCTGGTACCACAATTTCACTCTATGCTAGAACGGCACAACATTCATCTTTTTGGTAAAATATTAAACATAATCAAGTCAGTCAATCGATCACATGACTTCTGTTTAAATCCCTCTCGTCTGAGGCAGACTTCGGCATTGCGCTATCCCATAATGGTGGTTGCAGATTGCTGGAACGAAGTTAATTGGTGTTACACTGCACGATGCAACAGATGTGGTAAAATGACATGGCAAGGCTGTGGAAAACATGTACAACAGGTGATGGCATCTGTGCCGGAGTCAAACAGGTGTAAATGTCCCCGGTGATTTACATCAGTGTACATGCACACGTTCCCGATGGGATTTCCTCATAGCAGATGAGTACTTTCGTGCTGTTTGATTTCGTATCAATCTACTGTATGATTTCTGTTTGTGTTCTACTTTTCATTCAAAAAAATGTTGATTCTACGTGGTGAATAAAAGCTTTGTTTTCGTGAA
>STRG.61597.3
GTGCAATATACGGTTTTCTTCCTAAACTGTACATCAAGACGGATCCTGGACTGAATCATAATGATGGTTTTCTATTTTTCAAAATCGGATTAGACGTTTTACCATAATACCAATAACCCCGCCACTACCTTATAATAAACCTCCACATGACCTACATAATGCGAGCGCATTAAATTTTCACTTTCTCCATCTTGAACGATACTCCAGGGATCAGTAACGACAAGTATTGGCAACTTTTGGCTTCTAGGTATACCGAAGGAAACCGAATGTCACAGTTTGCTCGACGACGTCACTTCATTATCACTTAGTTATGCTAGTTCCCACGTTGATGGATCGGGGTTGCACTTCGATGTGAAGAACACTCAAGAAGGAGCCCACTTTTGGTACTTTCTGAGTTTATTGCCGCCACATTGAAAATAAGAATAAACATAAAACACTTGAATTTTATCCAGTCTTTTTTCCATTTCTTGAGTAAGAACGGCTTCAGCACTGCCGACCTTGTAACCAGTCGTACCGAATGGCCATCATTTACAAGGAATATCCCCAGAGCCGGTGCTTCTCCGCGGGTAAAAGGTGAATGTGTGTTCTGTGGTCGAGGAATTCACTAAAGAATCAAAGAAATTTGTGATGTTTGGGCTTGCTGCCTCTTATAACCAAAAACGCCTTGTATTTATTGGATAAAACTTATTGAAGCAAAAGTAAAAGTACGTATCTGGCTAGATATCAGTCGCTTTAGTCTGCCGTCATTGTTGCTTATTTGCAACTTTGTGACAACTAAGTGTCAACAATCATTTTATGTGTGACGGTTTTTGAACGTGAGGAGGCCAGTAACTTGTGGATAGGTGAAGACCCAACCGCTCAAAATGTATTTGATGTTTTTAATTCCAAACTGATTGTTAGCCCGAGTGTACGCATGCTACATGTTGAGGCTCGTAAATTTAGTTTCATTTAGGATTTGCTTGCTTATCTACCATATGTTCCTTCACTACATTTTCGCGTTGCTTAATATGCACAATTTGTCATTCCTCTTTAAATTTTGTCTGCACAGCCTTTTTTCTGAACGGAAATGATGATAGCAGACGGAAGAAAATTTTACTGAATGATATAAAGACTCAGGTCAAAAAGCTCATGGAGGAGGCGGTAGTTCGAAGCTACGTCCATGAAGAAAACACCGTCATTACAACACTCTGTGCTGCCGTAGAAGCTATTTTGTCTCATGGACTGCGTCAGACTGTATCCACCTTCTTTGATGATTCCACTTTGGCTCTTTGTCGTCGGGTTGCTAAATCTTGTACGCCAGCACAACATGTACTTGATCGGATGGAATATCATCGTAATGCGATGCAGTTAACTTCGAAACAACCCCCTCGTTCCCAGGTGCCTCGCGAACTTGTGCTGTTAAATGCCCCGAATGGCACGTTGCCTCGATCGGGAAAGATTTCACAGAATGAATTTTCGGATGACAAATCCACTTTAGGATCAGGCAATCGTGCTTCCAGTCGAAGTGGTGGCCTTGCTCGATCCGTGTCATTGCGCTCCAGTACTGTACCAACTGCCAGCGACCTCAGATTGAAGAACTTTTGGATTCGTGTTGCTTTACTGGAAAAAGTTTTGGACAAGATAGTTTATTATTTGGCTTCAAATGCAAATCGATTCTACGAAAAATTCGCAATCATGGCCGATCCATGTGATGGAATGCTTGTCGCGGACTTGTTGCGTGGCCCATGCGCAGTGGACTACTCTCGCACTCGTACAACCGACTATTTGTACACGGATCCACCCGTAGCAGAGCTGATACAAAGACATGGTATTTCGGGTAGCTTACGCTCGCGACAGCTCCCGTACGTACCACCATCTAGTCAGGTCAGCTCTGACCGTGATACGCGATCGATTTCAATCCAGAGTTTGCCGTCTGTTCAGACGTCGCCGGACAATGCAGTTCTGTCCGTATGCAATGGTTCAGCCGATTGTGGCTATCCAACCCCGCTGTCACAAAGCACTGACAGCAGACTGAACAGCCGTACAAGTTCCATGCTCAGCGTACCTCAAGTCTCTGACTATGGATGGACGACAGAGATAGAGTCATTGGGCACGACCTATTCAGGTCCTGGTTCGACACGTATCGCCCGACGAAAATTGGTGCTTGCGGCCAAGGAACATGTGGAATCTATGCACCAAAGTGTTGGATCCACCTTGCTTTATGGGAAGAACAATGTACTCATGGAAACGATCGATGGCACCCGAGAGTTACCCGGCTATTTATCACTTCATGACTATGGTAGTGAAATGGGTCTGGTGCTCAAGTGGACTCCAAATGGTGCTATGTCTCCTCACTCACCCTCCGCTCTTCTACGACCACTCGACTCAGAATTAGAAAACCCAAAAGTCAATAATGCACCGCAGGACACCGAAAGGATTGGGACAAAAAGAGATGCTTATTGGCGATATGCGATTAGAACCAGGCTCTCTGATTTGGTGTACATCCATTGTCATGAATGGAACGACACCCATCGAATCGTTTTCATTTGCAAAGACGGAATTCAACTGCCACCAATGACCTTCCACGCAAAGAGCCATCTGCCGGTTTTCTTACACTGCTTAGAACAGAGCTTGGAAAACCAAGGTGGATTTTTGGACCCCAAGTTCCACGACATCGGTAAGAAAGCATCAGTCTCCCGAATTGTCCAAGACAGACCGACGTGTCAACCACGTACTCCAGATGGTTCGCTTTCACAAATGGAACCGAGCATGCCATTTGCAAAGATGGTATCCGGATCTGAGACTGGAACATTATCGGGCCGACGTCCGCTTGCATTTGATGGTAGTTTTCTGGAACGAATCTTGTACGGGAATGTGACGCGATCCACCAACGAAGCGTCGGTTCAGCCAGATGCGGCAAATTGCAGTAACAAGAATTCCGAGTCCGTCGAGTCGACTGAACATGGTTTCCGCACATTCCGGATTGTCTACGCTGATATGCCTCGTGGGAAGGAATTCGCATTCTTCGAACTCTGTCGTCGTATCTATTTCGGGAATTGCGAACCATCGCTGCGCCGAAAAGTCTGGCCATTCCTTCTGGGGGTTTACCCGTGGAACGCGAACGCAGAGGAAGTGGATCGATTGGAACAATTAAATGAGCGTATGTATCAGACTTCATTGGCCGAGTGGCTGAATGCACAGTATTGGATCAAAGATCCTGATAAGATAGACAGTACTTCACATCTGCCGGCCACACGAAATTCTAGCGCACGCAGTGATCGTATGTCCGATGGTCCTTCCCGGACGAGTGATCCACTTCGTGCTCAACACGAGAAATGTGATGAGGATGAAAATGCAACCACTGATTCTCCCTCAGGCCTTCGAAAACCAGTTGATCCACACGATCATCCGATCAACGACCGCGTCGCATATGCTGAATCCACGAGTCCCCGAATTCTCGCTATTCCGTCGTTTGAAGCGACACCTGAGTTGCACACCCCAACTGCAAAATTGGACGATCTGGAAACCCCTTCGGCGCACCAGTCGAGTCGTTTCAAGTTCGACAGATTGCTTGACTCAGTGCAAACAAATGAACACATTCCTTCACGGTTAAAATTCTCCCCGGACTCGGGTACTTCCATGATATGGAGTCGGATGGAGCGGTCAATTTCGAATTGTCTGAAGAGGTTCCATATTCTGATGAAATTCTGGATGCCCTCGGTATCAATTTATACCGGATCGACAAAGATGTTTCCCGATGTGACCGGAATCACAGTTTTTTTGCAAATCCCAAAACGGGCCATCCTCGATTTCCGGAGTACTGAACTGAAGCCTTGCCCTGCGTTCGTCCCTGAATTCCACTGCATTACCAAGTGCTAGCTCCGGTATTGACCGATTCATTTCCCTTGCTTCTGTAATTTCATAAGTTATGGTCAGCTGCGCTCACCTCTGGCGCAAAGTACCTTTGGGTGACCATCAGTACTGTCTTATTCCTCGTATATTCTCCAGGAACCCACGAACCTTTATCCGACACTCCTTATCACCTGTTCACTAATCCCATTGGGTTTCTCAAACGTCTTTGAGAGATTCTGATGCGAAGATCCACATTATTCGTGTTTTCCTTTGGTATCCATTAAGCGAACTTCACCTTTAGTCATCAACTATGCTATTTCCTTCTGACTTGATGCGATACAATCCCGTCCTTCCAGCTAATCCGAGTATTCCCTGGATTTCACTGCCTTCAAACACTTTTTCGCCACTTTCCATCAAACGATTTTATCTCTGACTTTCAAAGTCATTACGCCGTTGTCAATAAAGCCGCCCTGCACTGCTCTCTTGATATAACTGACGCCAATCTCCCTTTGATTAATGGAGGCAAGCTTGGTCCTCGTGCAAACTCGCATGTGGTCCACCGTAGTTGATGTGTGACCCACGTGATAGACGTTATAATTAGGTAATCTATGACACCTTTTTGGAACACGGTGAACATTCATCTTTTGTGCAGACCACTCGAAATATCGATACAAGCAGAGATGCCACTTGGAAAATGGTATGTGCGTACGATGTGGCCAAAAATACGAATAGACGTCGAGGGGAGGGCGAAATTCGCCACTTACTACTCGTTAGTAGGCAAATTAGCTTAAAAAACCACAAAGTTAAGTGAGGCACGCTGGCACACTACTCGCCAGTGAAAGTGGCTTTAAAAGCTGAATGCTAGTGAAGCGAATTATCGGACTCAACCCATATGTCACCGAGATCAAAGGCTCTGCGTTCCTTACGATTGGAAAACGGAACGTTAAACTGCATATGGACGTATTTATGAGTGATTTATCTCTTTGAACTATGTGAGGAGCTATCCCAAGTTAGATGTGATACACCCAATTCTTCAGACGGGTTACCAGGAAGAGTGCTAACTAAATTTGCTCTTATTTCATTTCTGGTGCTAACAATTCCATCCGGTTGATTCTTAAGTTGTAAAATATCCCTAATTGTGTGAAAGCAGCATTCATCACACTAGTGCCAAATGAAGATACGTTCGATTTACGACGCATATGGTGCACATCAACTGCCTTGAGGATATTGGAACGACCCTTATTGTATTGAAGATAAGAATTTATGATCCCGGTCAGTGCGTAACAAAAAAGTTTGCGTATCTTTACTGAAGCACCAAACTATGTGTCACACAATTCGTTTTACTTAGTACTGCATTGACAATATAAACCTGCCAGTATTTGTTTCCAAGACTAGTGATGCCTGCAGTTGTGTAACGCAGGGAACGCAGTACATCTGCAGGTGCTAACCTTTTTTCCACGCTGTGGAAATGCTTCGACCAACTGAGGTTTGTATTGACAGTTACGACCAAGTGATGAGGGTGGGTAGACCAGTCAGTTGGTTGTCCATTGAAGTATAAAACTACAGTATTTTCAAACACTAGTGTATATAGATGTTAAGGATGGTACCGTGAAATTTCCACACATCCAGTGGTAAATCCTCACTCAAGTCTGGTATTTCAGAAGACCCTTTGGAAAGTTTGCCAAGATGAAGTCGTTCGTATCTGCCATACCTACCATGTGGAACACGATATCACGCACGCCTTAGTGGTATAGAGATGGTGACCAGGCATGTAGGATGCATACGCGGAAGAGAAGAAAGATACAATGGTATTTTGTGTGCTACAACAACATAGCCTCACTCATGAGCATTGCATCAATATTTGCCATGGATCCACTGCTACTGCTCGACCATTAAAAGAACAAAATACGGAACAACATACGAATTATCTATGAGCAATACGAGGCGCAAAATTGAACTTGGGTCTGAATTCTTTGTCAGCTCAGTCGTCAGTTCTGTGACTCGATACATCTCGAATGCAGATGAATCCATGTCCAGCTTGAGGCCAGACACGTTCGTAATGCTCAAAATTCCCTTTCTTCATTGTTGCCGGTCTACGACTACGAGTGCGGTGACCTCCAGCGGTTGTGCGAACGGTTAGCCACTCTTAGTCAACTAAGTGAGATAGTATAAGACCAAGAGCCTCTCTGCTGCCCTACTGATTAGATGTGGCTAGATAGGGGGTTTTCCGCTAGTTTCTGGTGCCAAAACTGAAGTACTATCCAACTGACTGTATTTAAAGAAGCTCAGAACACGTATGCATTTGCAGTTATTCTGAAATTTTACTGCACTGTTCTTTTATGAGAATACTGATTGACTTGTCCCCAACATGGAGTGTGCGTTTGTTAGCGAACCAGCACGGTCACTGTGGCCCATGCAGTGTGCAAGCAGCGCATGCCCCAAATCGAGGTCGAGGCTAGAGTTAACGGAATCACGAGCGACGGGACAGTGGCTTGATCTGTTGAGAAAGTAATCTTGTCAATCGTTGGTCGGCCATATCACAAACTAATCTGAAGAGACGATCGCCGAAACTGGTTCGGACCAATTAGTTTTGTGCAACGATCGGTCACAGCGAGCTGCATTCTGTGAACATTACGTCTTCTACTAATAAAGGGAAACTGTTCGGAAGCAGAGAAGTCTTCCGTCTAATACTAGCGGGTCAGTACAGAACATCTATTACTCAATTAACAATATTTCTTGGAAGAGGTCCGCCACCAATCCAAGGCTGTTGAGTTGGGAAGTGGCCGGCAGTGGTTAGAGTCGGAGCCGGGATGTCGAAGCGTAAATTCCACGGTGGTGGCCGTTTGACCACCGCCGTTTCTTGTTTATAAGTGAGGATTTGGTGTCCGCTTTAGAGATACTGAAGATTTGTGAAGCACGTTTAACATCGTATGGTTAGCACCAAAAATCACTATAGAGGTTGAAAAAACAGCTTCGTGTTGTTTCTAGATGCGCGGCTGATAAGTAAAGACCCTCTGGAAATCCTGGAACAGCGACTGTTCTCAGCAGTCAATAAACTCTATCCGGAAATTCACGTCAAGTTAATACCGAAGTCACACTTGTTCATTGTTTATCAAACCAAGGAGCAGTTGCCCTGCCAGTCCCAATCGTACGATTGCAGTGCTCAACATATTAGACACTCGACGAAACGCCTGTTCAAGGGGATCACAAAACATTTCCCAACTTCCTTTTGCAAAGTGACAGTCCGAAACGGCTCTAGCGCTGTCAAGTAACATATACAAGTGACCCGTATTCAGTGCACTGCTAGCAAAGGATTTCGCAAATGAATTATCTCGTAGCTCATCGCAGTCCAAACCCTGGCGCCTGAATTGCGCAGTCCGGTCCAACCATTATTGTTCCTGTAATCATAAGAGGCCAACGCTCCCACTTGAATCCCCTGTACGTAACCTCTCACCTGCTCCAACATCCAATCGTCCTTGATTCCCAAGTTTTCTTGGACCTGTTGAATTTACGTCTTGTTTTCCACTTTCTTCATTGTTCCGACTACGTGGTTGTCACGTCAGTAGACGTGCTCTCATGACACATGCAGTCTCTCGCTTTATGGGTCCATATGTGTGCATGCCGGGAGCAAAGTTTTGAAAAAACGTTTCATCGCGTTACCAGCCTTTTCTCTTTCTCCTCTAAACACTGGCCATTCACTGTCATTTGATTCGTTATTAACTACTCCGTCATTTCGAAAGCACGTGTTTTTTCCTTAACTTATATTTTCATTGTTCCTTTGGTCATTTTACATTTCATTGGTTGCTGCCTTTGCTTCTCACAAGATGAATTTCTTCTTCTGTGTCGGACACTTTCATACTCCTACCCTCTTCTTTTCCTGTACGCGACCAATATTTGTTCTACGCTCAAACTTTGAAATCATGGGCGAGGCGTACCTTTATCTTTCTCTTTATTTCTACGCCTGGTGTAGCGCACGACTATCCGTCTCATCAACGAGTGTTCCGTAATTCTTCATCGGCGATCGCCTCACTACCCCAATTTTGTTGCTCCTTTAGGTTGGCTTCTACAGTTCTTCTGTTGCGATCATTTCATCAGCCGTTTATCGTAAGTAAATCTGACTTCCGGTGGGAAAATTACACTGTAACGTTTCATCTTGTCCTCTCTTCCACCAACAACCTTTCTCGCTTTGAAAGTAGTATCAGTTGATTGGTTTCATCGCGGCTGTGTCTACATTCACTCTGCCAGTGTCTTCGAATGGTGGAGTTTATCTGTTTCACTGTCATTTGTTGTTCTGGTGCGAAGCAGACCTTTTGTGCCACCTCTTATCGAAGGATGTATCGATTATCTTATTTCACAATTCTATAGAAGTGTCTTCGTTCAACCAACCAGAACAAAGATAGTTCTTCCGGATTATGTATCACTCCATATTTGCAATTTTATGATTGAATGTGTTCTGTTATCAGTAACCATATTCTTTTGCGAAAGTTGTGGTGTTTGTCTTTGTTCAAGTGGAACACTGATTTAAAATAACTGACGTAGTTGTGTTCCTGATCAGAACCTCACATAAGTTCAATGCTTTCTTAGATTATCCTAATAACAGCTTTTCAACCAATGTTTGGAATGCGTTTTACAGCTTTATGGTGTGAAATGGTGCCCCAGGAACTGGAGTGCTGTGGTAAGGATTTATGCTTTTTTAAAGCGTTCCTCGCTTGTTCATTACAAGCTTCACTACTAATGACAAGCCATAGGTAAAGAGAATTCCAAGATGTGAACGATATTTCCCACACTAACCAGTGGTTCGGTATAATCTACAGATAGTGCAAATACTTGTACCCATAAACTACGCAACTCACGTTGGAAACCGGATACCTGTTGTGTACTAGGAAGTTATTTGTTACATAGTGTGATTGTTCTACTCACTATTGGAAACCCTCTCCTGTCGAAATGTTTTAACACGGTAAAGCTACTTATTACACCATTCCAGTAGCACAGCAGTGCATATTCATGAATCATCCCTTTACATAGTTCGCTTCTGCTTCAAGGAGACTCGATAGTTAATCATGAATCCAGCATTTCCGTAAGTATTTTTTCATTGTCACAAACGTTTGGTATAATCAGCGCCGCTGAGATTCGAACCCACGCGTCCACCCCACGTCCACATACTTCAGTGCTGCGTGCGATCTACCAGCTAATCGGAAAAACCACATCAGGAACGTCGGAGCATTTAAAAAATGAATTATCATATGTGTATGTGTGTGTAGAATAACAGTCTGATTATGATGGTCTGATTGTCAACAAGAAGTGCATCATTTATTTTGGGAAACAGAACATCCGAATTTCCCTCGAAATCGTTGCTACATTTTGCATTGTAAACAAGAACCTGGCGGCTAATCTCATGTTCATCCGGCTTTAGCCATTGGCGGAAAAATGTTCGCCGCCTACTGCCTTTGAGGATATAATTCCTATTCACATTCGTCATTTTCAAATGGAACAGCAATGTTTTGAACTTTGAAGATTTTCGTTTCTCCCCGTCTCAACCATGATACTTATTCAATCTGAATAATTTACGTCTCGTCAGCTTTGTTCTTCTCATTTGTATGCAAAACAAACAGCATTTGGACTTCTCGCTTGAGAATTTTTATGATGTTGAATTTCTAATATCAAACAGAAAAATAATGGAAGGATTACCTGTGGAAACTTCAGATATTGTGGAAGTCAAAGATTTTCACAGGCCGGTCTTTGTCCGTTGTGTCCAAATAATATTCTTTTATTGTGAACCATTCTGGTATCGTGCAGTGAACAAATCGTACGCGATGAAGATTCATCGCAATCGCCAACACGTCGGCGATGGATATCAACAACTTGTATGTCATGTTCCCCAGGATATTGGGTGTGATTATCAACATAGTACAGTTATCAAATGAAGTGAGTTATTCCGCGTAGGTTGATTACAAATCCGATTTATTCGTTCAAAACGAAGAACTGAAAAGCTGATGAACTTTCAGAAGAAACGGTGCAATCAGCGGTAATTACTGCTTGACATCGACGTCAGGCACACAACACGCAACCAACGTACTCTTCTGCGGAACAACGACCGTTCTGTGGAACTCTAATAGACCCGGTAGTTTTTTACGCAGGTAGCCAGCCCGAACTGCATAGGTAATCGAATGCAGGTGGGTGTATCGATCTCCTAAATGCATGAATATAAGCCATGAATACACGATAAAACTGCATGTTTTGAAGTGCAGGAAAACAGTATAACTGCGCTCTGACCATCAGAGCGAACCTTGAGTCTCGTGGTTTAACAACCTTGGGACTTTACCGATAGAGTATGATGTCCGAAAACATCAAAGCGAACCCTAGTTAATCTAAGCTACCATCGCTGTTTGCTAAGCACAGGTGCCCACAGCTTCAATGTCTGAAATAACAGAAATTTCTAGTTAGATCCGGAACTTCAATGGTATTGTTATACACTAATCACTCATTCGTTTCGTGTTTTCGTCAGAGAAAAACCTTACTTCAGATAATCTCAAAGAAGTCCATTCGGAGTCCGAATTCGCAGAATTGAATAATAATTTGAATAAACTACGTAATGTGATCTGCACCTGGGTATGGGTCCATTTGGATGCGGGCTATGTACAAGGTATGTGCGATCTACTGGCGCCGCTTCTGGTCGTGTTGGAGGATGAGAGTATGACCTATGCTTGCTTCTGTCGTTTGATGGAATGGATGTTACCCAACTTTCCTGTGGCCAAACCAACCTCGACTTCATCGCCCACTTCGAATCGATTAACCGAGGCCACGTCCACGGGCCTGAGTGAACCAAAAAAGACGTCTGTCAGACCTACTCTGTTGTCCTTGGCCAAGAAATTCACCAATATGTCGTCACCAGCCAGTCCCACTCCTTCTAATGATTCAGCTAATCTCATTGACGAGGGTTGTTCTGATGTGAACCGCTCTTTGTCGGCTAGGAATTCGTTACCTCAAACCGTTTACGTTCCTTCAGTCCCATCGCCCTATTCCGCCGCTTTGACTTCATCTGACATAAGCTGTATGGATCTACGATTCGCTAATCTAAAGGCGCTGATTGAGGTTTTCGATCCGGAGCTGTTCACGTTTCTTACGGAAAAGTCATTGGATTCTCAGTTCTACTTCTGCTACCGTTGGTTACTGCTAGATTTCAAACGAGAATTCAAATACGAAGACATCTTTGCCATCTGGGAAATAATATGGGCCTCGAGACGACTGGTAGCGTACGATTTCGGCGTTTTCTTTGCTTTGGCTCTTCTACAGTATTATCGTGATATTATCCTTTATTATGACATGGACCTAACCGAAATTATACGGTTTTATAATGAACTAACAGAACAACACGATACTCGACCGTTATTGGATTTGGCCCGTAGTTTAGTTTTCCAAATGCAAAATATTCTCCATGATAGTTAATCGGTGAACTGGCCGCACATGCGTATCAGTCGAATGTCTACTCCCTTAAAACTGCCCAAAGGGTTTCCGCATTTCAACTGAAACTCGATACCTTTTCCTCATTCCGGCCGTGGCGTGAACTCACATGTTGTTTTACGTCTTTCTATTGCACCCGTAAGAAATCCTCACTATCAGATCGGTATCTCGTATTCTCGGCTAGATTCCTTGTTTTTCTCATTTCATCTCCCTCACTCATCGTCATAACTAAACTGCCTACTTAGCAGTTTCTTGTGAAACTTTCACCTGTGATATTTTGACTCATAATGCTGAGTTTCTGTGGGTCTTTGGTTGCTTCTTTCGTTAACTCACACACACATTTACACTACCGTTTGTAATCTCTTCTTACGGCGATTGTCCTACAGCTTTCATTTATGTTTCCTTCATACAACAAAACTGTTTTATTGTTACACTTTTATTTTTTGACCCGA
>STRG.42495.1
GTCCTTGTCGAACACCGCTTGTCGTTTCTAACGGACTTGACAGTTCATCGTAAACTCTTACGCGAACAGAAGTATGAGTACAATGAACTTAGCAGATTCACGAACTTCCGTGGCAAACCTTTCTGGTAAAGAGCACTGGATGGCGCTGCTCGATCAAATGAATCGAACGGACCTTACAAAACGAAGAAAACCACCGTTATCGGTAGACGATATGCGTGACGCGTTTAAAGTAATTGACGAAGAGTAGAAATCTGGTCCATGCACTCTTGACCTGGGCGGAATCCAGCCTGCTGTTCGCAAGCCGGTGACAGACGGCGAAGCAAAATCGAGGCTAATACCTTGGCGATGATTACTACAATCATTGCCTACTCCATTCTTGACGATGGATACAATCAATGACTCGCCTGGGCAGCTGAACTGCTCCTTGAAGTATTCGGCCCAATGGTCAAGCCTGCGCTGTTTGCCAGGAATAAGCTCACCATTTTTATCGCATAACGTTCCGCTCACCTGTATCGCGAATACGTTTCAGCAGATCTTGAATGCTTCCTGAAGCGGCTGCTACTTCCACATCCTTGGCTACCCTGATCCATTAATTTTCGAGATCCACTTCAAGGCTTTCCGTAACTTGTCTTTGTAGATGTATTCCCACCCTATTCATGTCCTTACGGTTCCACAGCTGACGCTTTTGCTCCATTATACTCAGCGACTCTTGCGAGATCCAGTGTCTTTGATGGGCAACGGATCTAGGACCACAGGCAAAACCTGCTGCAAAGTGCATCGCCTGTTTGATATGAGCCCAATGCTCATCTACATTACTGTTCGACGTAGGTCCTAGCTCATGTGCTAACCTCTGCTCATATCGGGTGCATAATTCTGGATCACACAAACGTTGCACGGCTAATCGGGTTTGCGGTTTGCGACGATGACCATGGAGCTGAAACGATAATTGCATTAAAACTATTGCATAGTCCGACTCTACGTACGTGGAACAGTAGGATCTGCAGGTCTCAACAGAACTGTGCCACCGGTAGCTTACTGCGATATGATCAATTTGGCTTAGAGTACCTGTGGATTTAGAACGCCATATCACTGTGCGACGCGAGCTGTGTCGGAAATTTGTACTAGACAGGAATAATCAATTGTGTGCGCAAAACTGAAGTCTCTTTGAATAAATTCTCGTACGCTTACATAAAAATTCATGAATGGTTCCCTTCTTACATTTCAGCTGATGTACTCCATTTGTTAGACGACTAAAGCGTTCCCCATTCCAACTCCGTCTTTTCAACTGTACTGGTCTTTGCCGATTCTGTTGCTAATCTGCGTTTCAATTTACTCGTCTAGTAAGTAATGGATCGCTACTTTCGTCTTGACAAATGACACAGACCTGAACTCCCCGGGCGCTTCCAAGCAGTGGACTTACCGGCTTCGGACGTTCAACGTCTTTTTTCACAAAACGCGTGCAATCAGATGACTCCGATAATCTGAACATGCTCATTACCTTCCTCTCGCCTTCTGTTTATGAGCATATATCTGACTGTCAAACTTTTGAACGTGTCATTTTACCCCTTCAATATTTATATGTGAGCCCCAAAATGTGATTTTGGCCCGATATATCCTCACTACTTGTAAACAAGACAGTGAACAAAATAAAGACCAATTCGCTGAAGAGTATCTTGATGACGCCGTGCGCGATGCCCTGATAACCGGATTACAGTCAGATAACACAATAACGACGCTTCTAGAACAACCGAATCTGAATTTTCAGGCTGCTTACATATGGCTACATCTTTGGAAGCTGCACAGTAGTCACAGTCCCACGCAGCTGACAGTATTTCGTGTGCTCCAAAATCTGAATCTGAATCAATTACGTCTACCACGCCCGGAGAAACATGTTATTTCTATGGCTATTCCAGATATCGCCGCAAGAAATTTCCCGCAAAGGAAGCCACCTGTAAAGCTTGCGGAAAAACCGAACACTTTCAGCGTGTATGCAGGTCTAAATCGGCTGGTTTTTCAGTATTTTCTGTTCTCAGTTCCATAATATCGGCGGTTGTTACCGCTTCTGCTATTGTCTGTTTGTCTCCAGTGACCACCAAGATTACAAGCTCTGATAGACACGGGGAGTTCCGAAAGCTATGTGTCCCAGTTAACCGTTAATACTCATCATTGACTAGTTCATCCATGCGATTCGAACATCACTATGGCCTCAACATCGTTGACTCGCGATATTACGGGCTACTGAGATGTATCGACTCGGTATCGGAACACTTCATATAACAACGTAAAACTCGCGGTGATGAGAAATTTGTGCGCGGATGTCTTTTCTCGGGCATGACTTCCTCGAACGTCATAACAAAGTAGAAATACTATTTGGTGACACGTTCTTGTTATGTGGGTTTACAGCAGCAAAAGTTCAAGCACCCCATTATTCGCTCATTTGTCGCCAGATTGTAAACCAATCGCCACAAAGTCTCGCCGACACTATCGAGGATGATAAATTCATCAAATCGGAGGAAAAACAACTTCAAAGTGACGGTATTATTGAACCTTCGAACTCCCCTTGGAGAGATCAAGTCCTG
>STRG.66281.1
CAGGACGGTACGTGCGGTTTTCATTGCAGACGCGCCCATGCATGAAGGATTTTTCTTCCTTGTCTGCAGTGTGCCTGTACATACGAAACACAGTTCGTGTGTATTGTGTTGTACTGTATTGCATTGCATTGAAGACTTCATTCTAAATACAACACGTCATCGCGGTCATTGGACCTACGTCGAGGATTTGTACGTAATTCTAATTTGCCTCCAAGTTGTACCTTGTCAGACCTGCAGCAACTCAAAAGTTTGAAACACTTCTGTAGAGACCGCGGATTCAAATGGGTTACTTAAAATATTGCGAAATGTTCCAGTTACATAACCGATTTTTCTGTTACTTTCACAGTTCCTGCTCTTACACCAAGCATTGCATTTCGACCAGACAAACACGAACTAATTTCACGTATTTTTTCAGTTTATGATTCCAATCCGAGTTGCTTGTGGGAATGACCGCCTTTACTATTCAGTCTTCCGAATAAGTCTGGGTTATTTGCCTTTTGTGAGGGTGCAGCAAAATCTGTACGAATGCCTCAGAGCTGCGCTGAAATGTTCATCTCCACAGACAAGTACAGTGACATCGAATCAGCTGATTAGACTGACGAATTCAGTTTATCTGGAGCTGTAATGAAATTCTAGAAATGTGGAGCCATTCAACCTGTGTATCGCTGAATTTTTTCTCTTGCACATTTTTCCTTGATGATTATTTTTTAAGATTTCGCGTTGATTTCGCAGCCCAATTTCTCCCGAACCTCACCCATGCATTTTTGAAGTGCATGCTCCATCATATTGTCGCTGGATGCATACCTGTGCTTCGTGTCATTATATGTCTGTT
>STRG.35422.1
CTGGCCAGCTGCCTCCGGATTATGGGGACTATGGAGTGCTGCAGTCTGAAGAAGGTGAAATTCGCTCTAGCACAACAGACGTGAAAATACAACCGATTCGCCAGCACCTAACAACAGCCAGGGGCTCTACAAAGTGGCAAAACGTCACTTGATTTCTCGACCTCTTCCTAACTTAAACGGACTGACCAACGTCGCTCAGCTACACTGCGTGCTGAGTGCTCACTCTCAGATTTTCCACCCCTCTGAACGAAGACGTCGCGCTGCACAACCGATGAGACTACTTGAAAGCACGCACACATTTAAAACACCCTTCTGCAGCATCACTCATCTTACCGGGATCTGACAGCATTGGTTTCCGTGCTAAGAGTAAATTAGGAAGTAGTATATAACCTTATCGAGTGAAGAAAAATAAAGCGATTTGCGAGGTTCTTAAGTTGTCGAAATATAAATATATATAATTCTTCCAAGTCTATGACAAGCAGCTTTCCTTCGGCCCCGCTTGGACTCTAGAGAAGTACAAGCACGATTATTACTGAATGCATCTTATTTATTCCTTGCACTCCGCGTGCGGCAGTTTATTGCAACATCATGTAACCGTTCATCGGTGGCCAGATATGGTGAGTTCTCCTGAACGTCGGTGAACGAAGTTATTTGAAGGATTTCGTCCGAAAGAATTTTTCGATTCCAAGAACTTTTCTAACTTCCAATCTGACGGTTCGCAGATGATGTGTTTTCGACTAACCCAGCTCTGGTTTGCCGTTACTTTTCCACCTCATTCACCGCATCTTTTTGATATTTCGAAATGTCACGTGTAGCAAAGAAGACTTCCAATACTACCCCGTCCACTCATACCCCGGTTACTAGGAAAAATAGGCTTCTTCAAACTCCCGTGGCCTTAAAACAATGTTTGGTTGACCTCTGTGACTTTGTGGGCTTGGCGACGGAAAGAACAGCCGTTCTAGACCGAAGTATTTCAGATATAAAGTCTCAGCTTCTGAATTTGGAAGATGCGATATCTAAACTCGCTCCCTTACTGTGCATCACTGAACGCACCGAAAATTCCACCTTACAAAACCTGACAACTGCGGGCCGCTTTATCGACTCTGTCGCATCCGAAGTTCTCATAAGAGTGAGGAACTCTCGTAATGCAGTCGTTTTTATTGTCCCAGAGAGAATACCTCTGGAGCATGTCAAGCACACACTGTTGAATGCATGTGGTATGGCCCACCTTCCTTGTCTAATAACAAGGCTGCGTAAGCGCGTTCAGCGTTTCAACTGTCCGATTCTTATGCCATTTGCAGATGATCTATCTGCCAAAGAATTCATAAAAATGCGTTACACTATAGCTTCTAATTCTCCTTATAAAAACATAAAAATAGCCGAAGACAAAACCCCACTTCAAAGGGAAATTACCAGATCTCCTTCGACCTTCCCCACTAGAACGACGCCTGATAGTTCTGAGCCTTCGACACAGACGGCTGGTCGCTCCACAGCTCCTTCTCAAGTCCCCACTGCTTTATCACCACGCGCGCCTCCTGCCTCTTCACAACCGCCCACTGCCTCCTCATCTGCTCCCGTACTGAACTCTTCAAAATCTAATCCCATTACTGTTGACCTAGACATTTCCGCTTCTCCCCTTTTACTGCCACCCAGTAAGAGACGCCAACTATTGCCTCGCTCTCCCACCTCATCGCCTGTTGGATACACCCCGAACTCTAACTCGTCCTCTGTTCCCTCCGGTGATAAACTACTCGCCTTCCAGAGGAATAGGTCTAACAGTCTTCCCATTCTTCTCACAAGCCCCTCCCTCATTCAACTGTCTCCTCTTAAATCAACTCGCCTTAACTCACCGAATAAGGTTTCGACCTTAGAAAATACCCCTTGCTCCAATGCATCGGTGATCCCTACAAATTCACCGTGCTCACTGCCTGTAAATACCAAAATACGACCCCCACACGCCGTCCAATCTGCCTCACGTCGTACTTCTCACCTAACAACTATCTCCACTGCCCCCGCTTCTAACTGCTCCATATTTGGTGTTCCACCCAACTTGAGTTACCCCTCCCACAGTGTGCAGCTTAATCTACCACCCTACACCCCTATTCCTCACACATTTTCAACCCTGCCCTCTGTACCCCCCTTCAGCCAATACTCGATTCCGACTGGCCGGTATTTCTAGACTGCCCCTAATCACCCCTGTCTGATATCGACCCGCCAAACCCCACAGGTTTTTCCCTTTGCTCCGATGTTTCCCCCTCCGTTGATGCCCAGTCTCTCTATCCCTCAGCAGTCCCTCTCACTGCAGCATTTAATTCAGCTTGGCTGGAAGCTACCCCATATGACCCCCCACTAGCCTCAACATCAACATATTCCCCTTTGACCCTAGTCTCCGCTCTTTTCAATCGCGATAGCCTGCCTCCTCCCAAATTACATCCCCCCCCCTGATGTGCCTATACCACTTCCCACAAACGGTATATCTCTAGCCCTATTCAACTCGCGTTCTATTCTTGACAAATTCCCGCACCTAAAAAAACTCGTCCTTACAAATAATTACGACATTATCTTAATAACGGAATCCTAGCTTTCTGAGAGCACTCCCAATGATCAAGTATCTTCGGTAGGGTACAGTCTTCTAAGGACCGACAGACCAAACCGGAGTGGTGGTCGGTGCCAAGCCTACGTCAAGGAAGTCTGCACCACGGCCCCTCTTTTACATACGGCACTCGATTCTATTCTCGATTCTCTATGAACCTCCAAAGCACTGTTCTTCACGTTGGCTGCGTGCATCGATCACCAAATTCCCCCAGTTCCTTGTTTCCACTTCTCATTAGGTCTTTCGAATACCTCTCTTTGCTTCCTTCTGGAATCAAGCTTATTGCGGGTGACTTTAATCTCCCTCACATCTGCTGGCCCACCCTATCGGCTCCTCCCAATCTTATGGACCTGATCACTAGCATTCATCTTGGCGGCTGGATGCAACATGTTGTCGAACCTACCAGAAATGGGAACATACTAGATCTGGTATTTACTCATGACATGCCTCTCATCAACGTGACCGTAACACGAAATTTCCCCGGTAGTGACCATAAAATGGTTATCTGCCATCTGCCCCTTAGTGGCCCACCTAATCCCGCACACCCCTCCAACAATACATTCCTATGCAGAAATTGGGCCTTGCTAGTCACGCTTCTTCGGCAGAAAGACTGGGGTGATTATTTCCTCACCCACGACCCCCAGCATGCTGCGGATATTTTCTACTCCTTCTTTTCCGATTGTCTGGAAAAATTGTCCAATACTGCCTAGGCTGTACCTAAAAAGAGGTCGCCTGTCTCGCCACTCCATAAGAAGCACCATAAACGTCTCAAACAACTACATAATTCCAACGACTTTTCACTTTTTATTCGTCTAAACCGCCTCTCCACACTTATTCAACGACCAGATAATACGCGACTTTGTGAACAAGAAGCTAAGGCTTTGAATCATCCTAACAAGTCGCAACTTCTTTCTATGCTGCATCAGTCTAGAAACGCTGATGTTTAGGCCGGCTTCCAACTTCTCATTCTGGATAATAACTCATCTATCACCTCCCCACCTTGTTTAGCCGAAGCCTTCAATACATTCTTTGCTTCAGCCATGGCTCCAGCTACTGTCATTGCCCCGCCCCCACCTTCACCATTTACCGACTCTGTCCTTTCTACGATACCCTCCTATGCGAGGAGTATTTCTAAACTACTATCGAATAGCAAACCCTCCCCTCCATTGGTCCCCGATGGCTTACCACCAATTGCATTCGTCAATGGTGGACCGGATCTCCCCCTGTTGTCGCTTAACCTTTTCACTCTTTCACTTAATGGTAGCACCGTACCTGCTAACTGGAAGCGCTCGGTAATCGTCCCCATTCATAAAAAAGGACCTTTACATGAGGTATCCAGTTATCGCCCTAGAAACCATACCCCCATCTCATCCAGAATAATGGAAAAAATAGTTAAAGGTAATATTATTAGCTATTTAATAAGCCTCAGTCTTATTAATCACAACCAACATGGGTCCCCCTGTTCACGGTCCTGCATGACTTGTCAGTTTGATTTTCTGAATCTCGTCACAGACTCTGCTGAAAGTGGGAAATCTCTTGTTGTCCTTTATCTTGATTTATCCAAGGCATTTGATCGTGTACCTCACCCCCACCTTCTAAAAAGCTACGGTCATTTGAGATTGTCGATCCACTTCTTTCTTGGTTCTCGTCTTACTTATCTCATCGTTCACAAGTTGTCTTAATTAACGGGCACACCTCTAATCCTAAGCCTGTTACCAGCGGTGTTATTCAGGGCAGTGTTTTGGGCCCCCTGCTTTTCCTCCTATATATAAATGATATGTTTCCGACAATACTTACTGGCACGCCGTTTTTGTTCGCGGACGACATTAAGATAGTCTACACTTTTTCGCCTGGCAACCTCAGTACTACTATCCCTAAAATCTCTGCTGATTTAGCCGCTCTTGATGAATGGTGCTTAACCTGGGCGATGAAATTCTCCGCCGACAAGTGTATTTTCCTTACTTACAAATGCCAGGTTCCTCCTGGTTCTTTATGCATTGGCGATTCACCCATCGACAGCCAGCCTTTAGTAAGAGACCTTGTCTTAAGTTATTCTTGCTCTTTCAACTTCTCGAAAAATGCTGTCCTCCAAACGGCGAAGGCTAAAAAGTGTCTTGGTCTTCTGTTCAGATCCTTTCAGCTTAGGCAGAGCATTCTCTACATGTACAAAGTACATGCCAGGCCTTTTCTCGAATATTGTCCCCTAATCTTCACTAGCATGAGAACATCCGACAGGATTATCATGGAATGTATTCAAAGAAGGTTCAGAAAACAGCTTATTGGTTGGTCGTCCAACTTAAACTGCAGGGAACGATGCTTATCTCTTAAAATCGAGCCACTATGGCTTCGTCGCATCAAGCTTAATTTGATATTTCTGTATAAGCTATTGACTAAGCAGTCCTATTCCTCCAGCCAGTTGCGCTTCTCCCCGGATACTGAATATTCACTCCGTAATAGACAGTATACTATTACCACACCCTCAGCGAGGACTGTTCAACGCTCCAAGTTCTTTCTCTTCGCTTACTCCAGAATCTGGAATAAACTTCCCTTGCACATCAGATCTTCTCGGTCAAAGTATGCATTCGTGCATGCTGTTGATAAATTCCTTTCTGTCCCAACTGTTTTGCGCTTATTCAACGTTCACGTAACCGAAAGTCAAGCTTACAAGATAGGCCTCGACTTTTTAGCCATTGTTCTGCTTTCTCTCTTTACCTTACCTTCCGAAATAACCTCACCGCTTTTGAAATTCTGATTGCTTTGTTTGGCCGCTTCTCCTAGACTTAGCCATCGACATATGTGAGCATGTCTGCGTCCACTAACTGTTTTTTCATACTAACTTATAGGATCCCGCCAATTCAACTTTGAAATAAATCCTTCCAGATGCGCTCGCATTTATAGAGACCACCGTATTACTCCCCACAGGTTGTCAATATGTCTCACCCGCTCCACGATTAATTAACTTTATTTAGTTATATCGCGTCTGCGGCCCTGAAACCAACCTCAACAACGCTATAAAAACTGCTTCACTATCCAACCCCCGTTCGGCTTTATATATATATATAATATTTGTATATACAAATATATATATATATGTACATGTATATATATATATACTCACTACTGTCCTATAATTACTAACACAAGCATGGTGAGTAACTCAACGCTCCTCGATATCTCTTAGCTTACAATGCCTCTCTTCCGCACCAGGTCCCACCAAATATACTTCCCTTACAATCTCTGTGATTTCGAACTGGAAAATCCAGTCCGATTTATCTCACTTGGCGTGACTCACTAACCGAACTCAACACCCAGTTATGACGTTACGATTTCTGCTCCCACCCTATCGTCCAGCTAAGGTTCTTCTGTAATTTCATGCAGAACTTGGTCTTTACTCCTGCCTAATGACCACTCTAGGCGAAATACTAACTTTGACACTGAAAGTTTTAGCCGCACTTAGGCGTTTCCCTTTTAGTCTCACGTTTCATGGCCTTAGGGATCCGCTGCACCGATCAGCCCGTGCTTAACTTTTGTTCTTCTTTCCGTTAACCGTTGATCCTCAGCTGCGTCTCACATTCCTTGCCACAGTCTTTTGCGTCCGACCGCTTTTGCATGACCCGTCCGATGATTGCACCCACGTATACAGCAATATATATTTATATACATATATATATATACCTTGGGTATGCTCCACTCACTTTCGTCCTCCTTCCTAACTATATTGTGCCATTTTACAACATATTTTGCATATATATAAATACAACCGTTCCGTCCTTTAGCGATGGGTGCTCGCTCTCACTTGATTCCTGGCTCAGGCTAGAACTCAGCCGTCCCATCCTGCTTTTCTTACGCCTTTCTCGTACACTGAAACCTTGCCACACGGATTACCATTCCTTAGTAACTAGGCTTCACTTCTCTACGCATATGCTCATGGTAAGTTAAGACCCCATTTCAACCGGAATCCGTATGCCCCTGCCAAATACCAGCACGTTTGCCCCCACATGAAAAATCCTCATTTTAACACCCAGTGTTTTTCTCCCTTTTTACTGTTTGCCGTCCTCGACCACAGCTGGTGAACTGACCAGACTGTTATCTTCCTATTTTCTCATTGTTTTTCCAGACCATACCCTCTACTATGGTTTTATTCCTGGTTCCCAAACGGACACCCTCTCCTCATCCACCGCTTACCTGATATGGCTCTAAATCTCTACTATCATCCGAATACCCTAGAAAGCTACCAGTCTCCGTCTAGGGATCCCTAATAGACCGGTCCACTAGCCAAGTGATAACTAATTGTTCCGATAACAAAATGTTCATTTTTTTGCTTCCATGAAAACGATAATCATAACCCACAGCTGGAACACTCTCCAGACTGCCGCACTCCTGATCTCTTCCAGATTGCACTGGTTACTTGGGTAGCCATTGACCAAATCGACGTTTATTCCGCATTACCGTAAAGACTGGACGATTTGATCAATGGTATAAACCTATACTCTTGCCTGCTGATGTTACATGGGGCACCGCACACGGATTAACAAAACCTCATGAAAGTCTCACCGGATCGCAGAGGTGATCCCTGACACCAACCATCAACACATCCGCTCAACGTCTATTCTCAAATAATCCAACCCAACAGTTCAATTCTTCCCGCGTTGCAGTGCGAAACCAATGACCGGAACCCAGCCCTCGCAGCTGTCAACTTCGTCAAACCAGCCCTTTTTTACCCGTTTCCCCGAACATTCTACCTGCCACCACCTGCAACCAAGGTATTTACGGAACAGAATACCAGCCATCTGCAGCCAACCAGAATTTGGTTAACAATTTTCTATCACATACAAAAAGAAAATTTACACTCTTCCAACTTCTGCCTAGCCGAACCATTGACGTTTGTCTCCACTAATCCGTTTCATTGACGGCTTTTCTTTAAAAGTCCGTTATACTTCCATAAACCATTCACGCTCTTCAAAAGTTCACTGGAGTCCCTGCGAAGCTTTTCGCCTTCATTTGAATTTCCATATGACACTGTAATCACCTGCACAAAAGGTCCGTTTTATTATCACCATTGACTCAGTTGCCTTTATTTCACATGCTTCCTCCACAATTAGTTACCCAATGCGGGATCAGCTTCCAATATTCCGCTGGTATCTCTGACTGCACGTTGGAAACCCCATGCTTGCTTTACTTCTAACAATGTTCTTTGGCATCTCTTCCGCCCGGTTACTCGTTAGTGATCGTCCAATTGTCGCTTATATTAGCAATTCCACGACTGCCCAGCTATCCATAACGCCCCCAGCGATTTCGAAACCGATTTGGAATTCCCGCATCAACCATTACCACTTTTGTTCACTCAAACACTACATGACTTTGCTGGTGTATTTCGGGTGCTGTGTGATTTATAAATTTAGAATTTGTGAATACCTCACATTGACATGTACTGCTGTAT
>STRG.47140.1
CTGTGTGGCAGATCCTATTCCGCTGTCCCAGTATGTGATTGCTTTGATTAAGAAGGACAAACCTGAAAAAGAACTCCGTGAAATATGCATTGACCAACTGGAAGTTTTCCTACAGGAAAACACGCCAAAGTTTGTTGAAGACCTGTTCACAGCGCTCATTTCCCAGTCGTACATGACTACGGATGTCATGGAGTCGACGACCAAGAAAGGCGAAACCGTTGAGCGTGTTGGAGCACACTCGCGTCTCGAAGCGCCGAAGGAAAAGAAACGCTCTGTGACGGGAGAGACACTTACTTCTGATTCTACAGCTGTCAAAACACCGATAAAAAGTGCTGTTAGTAGCAAAAGTCGAACCGCTAGAAGTCGTTCGCGTTCCCCTCTTACCAGTTCCCGTACTGGAGCGAATCCACTTAGCAATTCCCGGGGTCGGCGCGGCCGAGATTCTTCCGAAAGAGAACCAGGCAAAAATCGGTTGGAAGAGTCCATTGAGGGCAAAGCAGTGTCTTCGAGAAATCGACGAGAAGACTCCAGCGAATCAACTGACGCTCGTCGTTTTCGTTTACGGGATCCGGACATTCATCGACATCGTTTTGCTCGGGAACGATATCGGTCACCGGATCGCAGTGATCGCTACGGATCGCGTTGCGCTCCACTCGGACGAACTGATAACACACGCGACGGTGGACCTCGAAAACGGCGCTGTCGAAACTTTGAGGAGCATGGCGTGTGTGCTGCTGGCTCTCGTTGTCCATTTGATCACGGTCCACATGCCCTGGTACTGCCGTCAACCAAGGTAACTAGTACGACTATCGTCAATGTGCCGTTGTCCTCGGGACACTCACATTCTCGAGATGATTCATCTAAAGGTGCTGTGCCAACTGACCAAAAGACGAATTCATCAGGTGGCTTCAAGTCAACTGAACCGCACTGCGTCGAGACCACCGTATCCATTCCGATTGTGCAATCTGCCGGAGAACCTCTGCTAAGTACTCCTGACAGTAGTGCTACTACTCAAACACTCTCGACAGCATCGATTTTGCCCGTGTATCGTCCAACACCCATCAACCATCCGGATGCAACCGCTGTGCCACAACTCGAAACTTTCCCATTTAACCCCTCGCTCCTAAGCATCCCACCTCCGATTCTCGGTACTTTCACCTGGCCAACGCTCAATTTACCCAAGACATTCGCTTCGCACAATGCAGTCACTAATGAATTCCCCCGTGCACAACCGATTCGGCACAATGTGGTTCCCATTCCCATGCGTGAAATCAATCCGATCCACACGGTAGTAACAAACGAGTCGACGGACTTTGCCTCCTCGACAAATGTCGTACCACCAGCTTACGAACCCGATCGTCCGCAAATCACCATGATCTCCGGACCGAATAGTCAATCTCCGTCTAGAGCAGATACGGCCTGGGCTGTCACCGCACCGAATTCCGCTGATGCGCCACTAATTTACACTCCAAGTCCAATATCTGAGCGTCTTGGTCAGGAAGCCACTCGTGGATCCCACACCAGAGGGGGTTATTATAATTCAGTGACGAGTTTCAAAGTTATGGATCACATGACTCCATTCCCGTCGGTGTTATATGTGACTAAATTACCATGGAAGCAGAACGATGTGGATCAGTTGCACGTGCATTTTGCCAAATTTGGCACTGTACTGAAAATCGTCCCATGTTTCGGTGGATTGGCTGATGCAGCCATGGTGGAATTCTCGTCTCCGGTTGAGGCGGAAGCGGCCTATCGCAGTCCAGAACCGATTTTATCCAATCGTTTTATTCGGCTAAGTTTAAATCCACCCATACTGCAGCGATTGGGTGGTCGGCCGGTGAAATACGAGTTTCGCGGAAAGACTCTGCAAGACCGCTTGGGCGTTAGGAATCGTCTGGGCTCTCGACCATATGGTGGTCTGGGTTTGTCTTATGTGGGTTCCTCCGGTTTCCGGGCGAAACCCGCAAAATTAAATTCTGGACCTAGTCGTGGTCATTCACGGTTCCGTTTGGAGCGAGATTCGGATGCAATACAGAGTTCACCTCCAGTATCTCCCGACGAGGCAGATGAGCCAGAAGATGAACGCGTAGACGAGGATCTCGAAGCACCACCAGCGTCATCAGACGATACGAGTTTTATCGATCGTGGATTTAATCGAACCAAATTCACTAATCGACTGAACACAGAATTTACCGCAAATAATGAAGTACATGGCAAGGACAAAATTGCTGATGCCTCTGGTGTTTTTGGTGTTGAATTGGCACGCGCACGTATGGAGTACGCACGCGGCGGTATGCACAGAAGCACTCATTCGTCGCTATACACTCAAGAGGCAAAAGATTATGTATGGGAATGCGAGAAGCAGAATGCACTTAAACGACGGCAGGAGAAACTGCTTTCTCTGGATAAGGCTCGTGAAGCGAAACAATCCGCATTGGAAGCCCAAAAACAGCTTGTCTCCCGCTTGCGTATACAACTGAAAAAAGTTATGTCTCAGTTGGAAGGGAAAGATGAGCCACCATCCGCGCCAAGTAGTACTGGTGGAAGCGGAAGTCATCTGTCTGTGACCGAACAACGTCGCCTCTTGACCGAGGCAAAACGAATCCAAAGTGAGTTGGAACAAGCTTTAGCACTGGAAAAAAGTCTGACCGATAAACGATCCAAGCCAAACTCTGAGTCTGATCCAAACGCTTTCGGCAGCACGACAGTTAGCGCAGCCGCGTTGCAAGCATTACCGGAGCCCGTGGCCACGGAAAGACGAAAACAGATTGCCGAGGTGAAGGTCGAGTTGAAGAAAGTTGAATCCGAAGCGGCTCTGTTGAAATCCAAGGGCGAACCTGTTATTGAACAACGCCGTCGTATTTTGGAACTCAAACGTCAATTGGTTAGCCTGGAAACGGTTCGACCGTCCGATTTCTACGGTGCCCCCGGCGATCCATTCGGGCTGAATTATCCATGTCGAACACAGACCAAGTTGGACAAACGACCGCGAACTTTGTTCGTTAGTGGATTGGCACATTCAGATGTGGACGATTTTCAGCGTGCTTTATCCATTAACTATCTGCACACGCAACAAGTGGTGAAACACGCGGATCCGGGCACGGACCAACCAATTCTGGAAATCACATTTCGCACCCGGGATTTTGCGGAGGCTGCCATACGTCAGTTGCAAATTTTCAACGGGCAATCTCTGGAAATGAGCTTTGCTGCACCACAAAACCTCAGTGAGACTACCAAATTGGTTACCACGCCAAGCGAGGAACCCTCTGCTGACGGCTCGTCTTCGTCGGAATTGAATGTTACCTCAACGCTGACGGATCCAACGTTTGATCCGCGGGCCTCACACAAAGCAGATACTCACAAGCATCTTCGTTCGCCCCGATCCAGTCCAACTTCGACTACGTTTGCCACCACCAACCTTTGTTCAGTGGAAAAATAAAATAGTTTTATTGTGTCACATGCTGCTGTACACTTCTCCCTCACATTTGCGTTCTTATTCGTGAATTGGGTTTTCTAGTGCTGTTCGATACAGTATCATTGTTTCCACAATAAAACTTTGAGTCAAAATTTGGC
>STRG.3494.2
ATATATATAGTGTTCATATAGGCGCTGTACTGCAACCACGTTTGGCTGAACTTGACAACCCGTTATGTTTCTCCCCAGAAACCTACAATCTGCTGAAACTAAGCGTAGCACCTTTGGTTGTGAAGTCCTCACGAATTGCCCAGACATCCGTCACCTTAAGCACATCTTCGAGAGAAGCGAATTCACGGCGTGCATCGACCAACAATGAATTCTTCAGGCCTTGCGTGCCACCACAGACAGATACTTCCCAGGGAGTCTGTATATCTGGATTGTAAGACTCAGTTTACAAGCGGCGTACGCTGTATTCCAGGTGTCGATAATTCTGTGACCGATGCACTATCTCGTATCTACAACCTAGCCCGATCAGCCTGGAGAACATTGCATCCTCGCAAACATGATGCCGGGGTGGAGCGGCTCCGCAGCAGTTCACCGCTGCGATTTCATCGACCGAAGGTTAAATATTATGCGGCATGTTAAAAGAGCACCCGAGACCAGTTTTTCCATCAGCCTTTAGGCAATAGGTTTTCGTAACTTGACACGGTTTGTCCCACCAAAGTGTACACGCTTCCACCATGCTCATCGCTGAACACCACGTTTAGTGCAACATAAACCGAGACTCCACCGCATGGATCCGTATCTCTACCCGGCGTCAACAATCAAAGGTGCTCAGGCACATGTCAGCTGTCCGAGTTCCCAGCCGTCGACCGGCGTTTTCTACGCGTGCATGTTGACCTGACAGGGACTTTGCCTCAGTCAGAGGGTAGTATGTGTATCCTCCTTTGCGTGGATTGCTTCACTAGATGGCCGTTACCTATACCTCTGCACAATGCAGCCAGCGAAACAGTCGCTCAGGTTTTCTTAGGACATTGAATTGCATCATTTGGTTGCTCAGTCGTGGTTACCATATGCCGTGGCTTGCATTTTCTGGGAGCTTTCAGTGGTCTTTTGCAAAGTTTGAGCAGCCTTTGAATTCATACCACAGCCTACCATCCATCATAAAACGGTATGGTGTAACGTTTTCATCGAAAACACACGGCAGCCGTCGCGGCTCATAGAAACCCAGACTAGCATGATATATTACCGCTAGTACTCCTAGGTTTCTGCAACGCTTTTAAGGCTGATTTACAAAACACTAGCCGAAATAACCTTCGGTTGTACTCATCACCGCCTTGGTGACGTTGGGGCTCCGAAGCATCTTGTTACTTTCAATTACGCCGCCAGGTTAACGCATCAAAGACTTAAGATACACCTTCCCGCTGCACGCGGACAATGCACAATGGTATACATACGTACACATCTCTAAGATTGTATTCACGTATTGCTCAGGATGGAGGCACATACCCGTTTACCACCTGCCTACTTCGGGCCCATTTAGGTCCTACGCTGGCTGGAAGAACATTCATCATCGACCATAACTGCAGGGGAGGTATGGTTACCATGGCCTATCTTAACGGGACTTTTCTAGCGGAACTCATCCCGTCCGTGTCCACTCCGTCCTACCTTCTCGGATTAGCACATACAACAACGACGATTCATACGTCAACTACATCGGAGCCGATGAGCCATTCGGCGCACCGTCCGGCCGCGACCCCTCAATCCAGAGCGGCCTCCCCAGATTTCTGATGATACAGTTTTCTTCCTTCCGCAATGGATTAACAAGTCCTGTGCCTAAATAAAAAAAGCGGAGAACAAAAGAAACAAGCAAGCAGGAATGCAAAAACAAGACCTTTTACTGGTTTGTTTACATTTCGCATTTTTTCTTCTCACGTATAAGTTGTTTCTACACAACGGCCATGTGTCATTTTAATTACTATGCGCCAGTCTCTTTTGGTTTGCTCATCCGCCATCGTCCGAAAAACGTTGCAACACAGTCAGAATAATTGATCGTTCACCGAAGCGAGCGCAGCTGCGCGCCTCCGGTACCCAGCCACAACAAACAAAAATCACCAAAAGCAAGATCGAATAGAACATCGTTTCCCAAGCGGACTCTTTACCAGCCCATTGACTGGTGTGAGTGAAGAACAAACTGCATTATTATCATCACCGAAAGCACCGGAATATCTCACCTGCTTTGAACCTTAAAGGTTTTTCGGTTTGGATAGCCGGCTACGGCGGCTCTCCCAGTTTCCAGCCTCGGGTACCGACTAACACACTCTGCAGCATGTAACCATGTACTTATTTTTCAACTGTTCTATCAGCAGAGTATTTTTCGCAACCGCAGTTACGAACACTTGGTTGGCGACTTTTTCAACGATCGATTCCTTTTCTGTTACCATCTTCGTTTATCGTGTAAAATGTCTAGAGGACCCACATTACCCCGCTCTTTTAAACCGCAAATAACTATTTTAATTTTATTTATTCTTTTCTTAACTATCTTTGCTTCACCCATTGCTGTCCAGTAATCTATTCCAGGCGACTGACTACCTTCAACGATACCACCGAAAATCCAGCCTCGAGCCGGTGATTATCTCAAGGGTTTCATGAGCCTCGTTATAGGTACTAATTTATATTAAATTATGATGTCTCACGTTTCCCAACTTTTTCTGATAGATTAATCAAAGTCGTTCTTGCGGATGATATTCTAGGGGAAGTTCTCTTTTGTGCTCAACCACTCACCCCCGTTTGTCACTTGTTCGATTGAACGTTTTACTCAGGCAACGACCATAAGCGTTACTTTGTACACATCCTCAGCGCAATCCGGCGTACCGTATCTGTGCTTAGAACATACGGTTGGCACTTTTAAGGTCTCTTCTTGTCAATCTCCTTTTCAAATGTCGATCGTACGAACTGAGGTAGTATACCTTCTTAAATTAGAGCGGCATGCTTGGCTTTTCTGTCCTCAAAATGACCTCAAACCATCACAGAGCAGCCAGCGAAGACTCAACGACAGAAGTGCCTACTTACTCTTCTTGGATTCATGCCAGTAGTACATTTTTCCATCAGGGTCATCGAAATGAAATTTCTTCTCATCGCTAGGTGTTACATCTTTCGATTCAGCATCCCAAATGATTTGATTTTTGACCCATTCTTCTGGATCTTGGAAATGAGGACTAATCATTCAAGGCAGTAATTTCATTTTTCTGTACTGCAAATACAGTGCAAGCTGTAAACTTTATAGTGCACGTCGAACTCGTGCATTCAGTTGGAGGAACCTCTGCAGCTTGGACGCATTTGTACTCTGGTTCCAAGCACCATAGAGAAGTCTTCTTGCAGTCTGTATATTTTTCTTCGAACTCCACATTTTCTCGTCGCCAATAATTGGTTTGTTTCCCTCAAAAAGTTGTGAATAACTATAAACGGCCTGGCAGTTTCTGTGGAAATTGGGAGTATGCTCATCCCAAGGGTGGTGTCTTACAGGGCAATGCCTTTTTTACGTTAATTTCTCTTAAATGTAGAACAATTGCCCACTTTTTCTTCATTTACTTACTGTAAGTATGCAGACGGTGTTTTTTTATGTGTGCATTCGAGACCAGAGGTCTCCCATAACTCAGAGCAGACTAGACGACACTGTGAGCTGATCTTCATACCGTTCTCTGAACTTGAACGCGTCTAAATGTCACGACGAACCATTTTGCTTGCTATCCAGGGGAGCAGATCCAAACAGAATTGACAGACTCCCCCTCCTCTTTTCTGTACACAAAGGAAATATTCCCTCATCCTGCACAGTCAAATGCCTCGGTGTTTTACTAACGTAAAAACTTTCGTGGCCTATGCACGCCAGAAAGGTATTTTAGTGAGTCAGAAAGCTGTCCTTTTTCTCTCTCAGACCACGTATTATCTCCGTACCTAATAAGGGCATTCCCAAATGTGTAACCACTTACATTATTCTCCACTAACTTTATTGCTCCGCAGTATTCTTTTCTGGTTTGCTGGAAAGGGACTTTAATTTAGTCATGGATATGCCACTAAATCTAGAGATGTGGTGGCATATCTAGAGTTGTACTTGTTGATACCATCATAGACAAACACTTCTGTGCTTGTGGTAGTTTTACTACCAAAATTCCCTCCGATTCCCATCTTCCCCTACATGGTGAACGTGCAAAGGCAGTATGTACATCATCAGCACGCTCACAGTTGAAACTCATGTTTACCCGCACTTCTACATATCGTAATTCAATTTTGCCATATCTCGCTTGTCTATTAGCTGGTCGCAAGAAAGTTATCCCAGAACTGTGAACCAACCATATTTTTGGAAATTACCTCGTTTTTAATCCTTTTTCCTTGTTGAAACTGTGCATACATTACATTATTTCCATCCGTAGAAATGGTGTGAAAAGCTGACAATCCATCCCTCCGGGTGCATAAAGCGAATATTGACTTGGCTTGAAAAAGTCTTTGTGGACCTGCATTTTTCCTTTCTCTAACTCAGGCAGCCTTGGGCCTCGCACCATTCCTGCGTTTTGATAAACTAAATCGGCTACTTCTTATCAAAATGCATAATCTGAATAAACTTCATTCACGGGCCACTTGTGTCAGGAAAACTGTTCAATGACATGATTATGTATTTTCGAGCATTGGGAGTTCGCCATTAACCAAAGAGGTCGTTGCGTTTGCTGTCCAATTATCTGTTTCTGCCACTCCTCCAGAGGTGGGTTTAGCAACTTTTCGCACCTTCTAAGTCTCATTATCTGGTATAAGTCGATTTATCTGCCTCTTGTTTAAAACCCGTCGCGTAATTATTTTATTCGTGGATTATCGCATTTGGTTATCCTGAGTGGGTTGTCTCTAGGGAATGGGTTCAGTGGCATTTCGTGC
>STRG.19123.4
CCTATATGTATTTTTACAGCAGTTTGTTTTCTTTAACTTATCTAATTGCCCTCCGGTTATATTATTCTTGGCTCTATGAAAGAAGCCTTCATAAATTCTACGGCGCGACCTCACGATAACAACCTCTGTTTCCGTAATCCCTATTCAGGAATTAATCGTGAAACCTAGCAGTACACACACACGCATCGAATCGTGTGGAAAGTTTTCCTGGCGGTGATTCAACGGTTCTCACGAGGAACTTTAAACCTTAATGATTCCGGTTCAGATCATTTCGCTATCGACCACATACAAGGCACACGGAAGAGTACTGCGTCCAGCATACTACACGTTTTGATGACCTTCTCTGCCAACTTTCCCCGGCAATCTGTGCCAGCTAACCCTTCCAACAGACCCTAGTAATCACCTTGCCAGCTCCTCTGCAGTCCTACTTGGTTGCGTACTTCTTGTGTGGGCTGCACGAGTAAGAAACACTGTGGGCATTGTACTTTCATTTGGAAGGAGCAGTATGGCGCTCGGACATGTATCGTCGTATCCCTTTTCTTGAATGTAAGTGTTGGTGCCCGCTGATGCACTGATGCTGATCTACGGTTCATCGAGATTTTCCCTCTCTCGTTGTCCTTGAAGACCGTACATGTAAAACCCCCATGGAAGAGTGCTGAGACACCTGATTGGAAGAAAGTGACTATCGGAGTAAATTCGTGGCCGGTTACGGAGAAACAAGTGAAACCAAGGTGACAAAAAGTTGATGTCCCCCAAAAATGTGCTCAGCACATATAACGACCCTGAGCAAACTTTCCGGATGATAAGCCGTCGAAATATAGGCTGGCTTTATATAGCTTCGCCGAATCAACTGCTATTCTGTCAAATAAGCCTAACCTTTGCAACAAAACTGGAATTCGTTTCCATCCTCGACTGTAATTCGGTCGATGATCATTATATCCGACCGTCTGTACACTCCTACTGAACTCGTTGAACTTTCGTCCGCTTACTGATTTTTTCTGCCGGTCTGTGTTCTTCTGCCTACATACAAATATATATCAGAAACAGATTGCACAAAGGGCATCACTGACCATTTTGCTGCATGTTTATAAATTGCATACTGCAGTCGAAGTGATTATCTTTATAGACAAACGAATAGATTGATCCTTCAAAAGAAAAGGCAAACTCTGTCTTTCCCACACACGAGCACACACGCAACCGAATGTCCATCGGATTATCTTTGATAGAGCCATTAGCATTGGTACACCGACAACTGGGCAAAGGTATGTAACTTGATCATTTTTTCTGGGTTTTTTCATAAACAACAATCACCTTGACTGTTCCCCAAAAGTAACCAAGAAGAATATGTACACAAACTGTTAGTGAAAAAGAAGCCAGTGTGTATTACATTGCGGAAAAAGAGCAAACATGGTGGCGGTATAGTTCAACGCACCTACTTTCTAACAGGGAAATACAGTTGTACAGTGGTATGTTTATTCATGGTTGCGAATACTTAGTTGAGCGTTGATACTGCACGATATTCTTGTACTATTGCAGAATTACCGAATTTATCCTACTCAAAACCGGTGTTCCAGTTGCAAGTAACAAACGAGATAGCCATGGTGTTTGTTATCTTTCAGACTCTATTGTGTTTTGCAGACAGTCGGACAACAGACACCAATGCGATTTGCATTACTCAGGGATGACTTGATCAACGGTAAAATCCCCAAAGAAAGCTAGAACGATGATGAGGTTGATTCGGGGGAATTTCAGCATACAAATTAGACAAATAGTCAAGTAGGTTTATACATTTCTTCATTGATTTCCTGGAAATTGTTTTCTTTCTTCTTTGAATACTAATGAAGTTGTCGGACTTTGAAAAACCAGCTTGCTAGCTCAGTCCGTGGATGAGTGAACTGCACACTTTTCACGCATCAACTATCATTTACAACACCGTCAGTGCACCCTATTCCTTTGATATTTTAGTTCCAATTTAGGAATTCGAGAAATTCTAAGGAAGTAAATAAATCGCATTTGATTAACTTATATATTTTCATTCGTATGATGCTGGTTAACACATGATAAGCTGATAAGTGGAAAACAAACTGCTTTATTGATTTTTATTCGATACACTCCCTTTCACTGTTGTGATTTGCTAAGCGTGCATCTCGTTTGCAGATTTGTCAAAAGCCATCCATGGAAAATTTTTGGCAATAACGTGTGACAGTTCAGTGGACACAGACATCATTTTGCCTATTTATCTTCAAAAGACCGTACCTCGTAGATTACCTATTCTGGAATCTGGATACGGTAGACACGGGTATTGCATTCACATTCCCCTTGAGGGGCGCTGCACCCCGTCGTTTTTCACACACACACACACACACACACACACACACACACACACACACACACACACACACACACACCAAGCACACACGTTGGCGCAAGTTTAAAACGCCCTAATCGCCATGAAAAATC
>STRG.70410.1
GCGAGATCTCATAGCTGGACAGTTTCGTATTAGCTATACAGTCAAGATGTTCATGAGGACAAGTTTTTTCAAAAATTTCAGGAAAGAAACTGAATACACCGACCGTAGTGATATTCACAGCATGGGAAGTTTATGCGTCTCCCCGGGAAAGCCATCACTTTGGGGAAGTCTGGATGACTCGGAGGCCAGCACCAGTTGCGATATTGATGAAGATGTTTATTTTCCCGACGAGACGTTCAGTATTCACAACAGTGATAATGGCGAAAGCGGGAAACCGATTTCAAATGCCCTTTCTGGGAAAGATAACTTCAGAAAAGACATAAATAAACCGAACAATGGGGTTGATTTGCGCAAAGGATTGCTTACGAATCCCCCTGAGAAAGTATTGGAAGAATCCGAGGTGAATGAAAACAGATTATTGTCTTCCCCCCCACCATCGAAATTCAGTTTGCATGCATGCGAATCTCAAGCCTCGCCAATGTTAAGCTTCTTGAAGAAAAAAGCGATTACATTAAAACCCACATCTCCCGAAACAAAAAGCGAAATAAGATCAGTCAGCCCAATTATATTAAGTGCTAAATGTGATGTTTCATCGACTGCGCACTTTAATGACGTTACACAATCAAGTCCCGACACCGTGCATCGAATGCAAACGGAGACCAAATATGAACCAGTAAAATCTACACTAGACGAGAACAATGACAAGATGGAGTCTCCTAATAGACTGACTTTACTGTATCAATGCATGAGAGAAGAAACTGGGAAATTGAAACGATTGGGGGCACAGACGCAGCTTCAGCTAAATGACAAAGATTTAGAACTCAGGAAAGCAAAAAGCACCATAGAAAGTTTAAGAAGATCAAACTTGGAATTTCAGATGTCGCTTGAAAATTTAAGTCTGAAGTATAAAAACGAAGTTCAGTATCGCACAAAGGCATCTGAAGACCTCTCCAAAATCCAGGACGAAAGTCGAACAATAAGTTATAAAGTGCAGGAGTTTCAGGGTTTGGCAACTAAAGGTAAGCGGAATGTACAAACTTCCATTGAAGTGATGGAAAAATACAAAAACACGTTTGTTTTCCTGACTGAAATGAAACAACTCTATGAAGAAATAGCAAAAGGCATAAAACTCCAGGAAGAGAAAATGACTGACATTATTCAACAAAAGAACCACGAAATTTCAGAGACGAGACGAGAGAACTGTAATTTGAAAGAATCTCTGATTGAGCACAAAGAGCGAATAGATAGAATGACGAAAGAAATGTCAACCGAAAAAGAACAATTTCGAAATGACTTTCTTCGACTGTCTTCCGAAATTGATCATCTGGGCACTATTTCTGCTGAATCATCCACCGCTCTGAAGGATGCAAAAATAGAAGTTCGAAGGTTAGATCATTTGGCGAAGCAGCAAGACAGCAAAATACAAGAGCTTGAGGGCGAGTTGGAAGAAACAAAACGGAATATGAAAGACAAGGAATCAAAAGTGCAGTTGTTTGAGGAACAAAACCAGTGCATGAAAAATGAAATCAAATCCATGAATGAAGAAATTTCGCAGCTCAGAAAGCAAGCCTCGGAGGAGATAAAGTGCTTAAACAGTGAAGTGGCCCGAAAAAGAAAGTTGGAAGAGAATATTTGCGCTTTGATGGAAGAAATTCGAAAAATAAGGGATAGGAATGCATCAGACAATCAACGTTTTCAAGAAAAATTAGGGATGACTGTGATTCAAATTCAGGCATTAAAACAAATGTCCAATTCTCTTTTCCAGGACGGATATACCCATATGAATGAGTTACAAGATGACCTTTTGCTCCAAAAAGAAATATCGCTGATTAGCGAACAAAACTTGATATTACAATCGAAAGAAATCGAAGCGTTGCAAGCTGAATTATCAAGAATTAGTCAGTCACTCACAAATACCGAGAACGAAATTAAAAAATACGAGCTTCTTACTCAAGAACTAAAGATTGAGAACGAATTTAAAGATACAAAAATAGCGAGACTCGAAAATCAGCTAGCCACTGAAAAACACAGAACTTTAGATTACAAAGCAGAAACTGAAGACATGAAGGGAAAACAAAGAGAATTACTACAACAGATTGAAACAAAATGCAATATCGAAGCAACCATCCAGTCTGAGTTGAATAACTACAAAGTAACCAACGAAAAACTGCAAAATGAACGCGACCAGCATATCAAGGCCTTGGAGAAAAGTAAAAATGATCTTAGTGAGATGGAGAAAAACCTGGCTGAAATAAAGCGAAAATACGAGGAATCGCGAGAAGAGGCGGCCGACTTGTATTCTAAAACGATGAAATATGATACAGCAATTGAAAACGGATCAATGAAGATAGCGCAACTTAATCAAATCATCAGCGATTTAACAGTGCAACTGGAATATTCAAGACAGGAACTAGCAGCACAAAAGTTGAAAGAAAAAAATCTACAGGAGGAAATAAATATTAAAGAAACGGAGAAGCTGGAGATGGCAAAAAGCTTTGAACTGATGCAAGAGAAAACTGCCAAAATGAGTGACAAAACCAGAGAGATTGCATTGGGTGAAAAAGATAATGAAATAAAAGCCCTTCGTATGGAACTTGAGTCAAGAAATACTGAACGCGGTACCGAAAGAAGGAAACTGGAAAAGAAACTGAGCGATGCTGTTGGTCAAGTAGGCGAGCTGAAGGAACAAACTAAGCGGCTTGCGCAGGAGAAAAGGGAACTGGCAAAAACCTTAACGGTAACTGAGAAGAAGCTAACTAATTTGGAGAAGGAAATACTACTGAAGGGCGAAGAAAATGAACAACATGTGAAAGAGAAGGAGTTCTTACTGGAAAAATTGGAAAAGTTAGAAGTGCAGATCGGTGACCAACAAAAAAAACTGAGTGCTAATGAAATGGAACTAGAACATTTGCGCAAAACTGAAGAGGAATACAAGGAGTTCCAGCACCAAGTATATGCGAATTCGCCACCAGCAAGTTCCCAATTACCGGAGGACATCGGCATGAAAGTCACTCAGACACCCAAGTCTCCTGCTCTGTCAGTCAGGCTACACTCTATGGCTATAATAAAAACTCCACAGAAAACACCGAGAAGCATACTCAAACAGCCAGGATCAGCTAGCAAGCGCAGGAGGGTATTTTTTGCGGCACAGTCGGAAAAAACCCAGGAAGACGACAGCTCGGTTATGTCTCAGGTCAATTCCGATGAAGATAACGCACAATGTAGCAAACCAAGCACATTTCCATGCAGCTTCGACACTCCAAAATCAACAGTGCGACGGTTACCATCACCCGAAAGAATAACAAACATCAGGAAAACACCCAGAAAAAGCGGGTCGAAGGTTATGGAAATGAAGACAAAAAAGACCGTTGCAAAAGAAAGTGCTGACTGGTTTGAATGTGATAAGTTGTTTAGTGTTGGTTTGGAGGATTAAGACAGTCTCAGTTCATTTGTTACTTTTTCAATTTATT
>STRG.73379.7
AAAAAGATGCATCGATATAACCTGGGGAAAAGAGGCGGGAAGCTTACAATAGGGATGTATGAAACAGCAGAGTATTTTGATTGAAGTGGTGATTCAATATTCACGTGGCGGATAACGCACATATAAGCGAATAATTGCGTTTCAAGAACTTAAGAGGGTGCTTGGTGGAATGAAATGGTTGTTCGGCCTGACCAGTTTGAGAATCTCCCAATTTAAGTCAAAAAATGCTTTTAATGGCCCTTGGTTCTCGGCTGAGACGATAAAGATCGTACCTAGCAGCGCGCAAAGGAGAGGATCACAAAACGCTAGAATGGTATAAAATGTTTTTTCGAGGAAACTAACGGCTTGCTGACAGTGTACATAGGCGGAGCAAGTGGGCCACCAAATTCGGTGATCGTTCAGATAAACAAATTTAGCAGCGTTTCTGAACGTCTCCACTGGAGCCGGCCAGACGAAATTTTAGGAATTTCTGTTTTCAGCTACTTGTGGGTTGCGCAGATGGTTGAAGTCAGTGTACCTCTTCATTTGTCCAGGGAAATTTTTTCTGCTGACCACCGATCGGATGCACTCGTTCCATGAGAAATAAAACAGTCTTGCAACCGATGCAGTGAGTTGCATAGCTTTCACCGAATCGACCTCATGTGTTCTCAACCCATTGTGTGCATGTTAGAGCAGAACTGGTCTCGATTACGGTCGTTTCGTTCAGCTTGCGCCAATGTTGATGCTGTTTGCACCGGCCTGCAACTCTGGCATACCACTTGTCCAAATCGACGGGATTGACGATATATTTACTCCGTAAAATCATCGAACACAGGTTCTCGCCCAAGCGTGTGTACTACCTCGGATTCTTCTACCCATCGGCTCTCGAGAGACAAAGCTGCTTTGACAGTGAAATGGCTGGAAAGCGTGGCCGTATATCAGTCGCGGGACAATTGGTCCGCAGTTGGTTAACAAACCCGATCATCTACGGTATTGCGTTAATCTTTTTCATATATTTCATCTACTTCTTTTTATTTTCTAATAATGGCGCATTATTTCAGGGAGCGGGTCGTGACCAGTTATAGGCTGCCAAATGGGGAAACAGACTAGTGACTATTTCATCAGCACCTATTCACAAACTTGGAGCTGCAAAAACGGTCAACAAAGGGTGCACTTATGTATTCACCATAACGGCGGAATTACGTTGTACCTCTCACGACGTGTACCCGTTCATCGGCCTGCAATCGATCAGTAGAAATGAACATCATTGCTAGCCCAGTCTCTTTCAACGGGGTTAACATTTTCTCGTGCCAGTCTGAAACGGTGATTCTGGAAACTGATAAATTCCCCACAAACCACCATTGTTCTTATGTTTCTCAACTCTCAGTCACGGGGGTCGTTAAGTGGTAATCACAACCAGCGGTGGTCATCGCGGTGTTTGCACATGACACGATCTAGAAGTGTAAATTCTAGTTACGTCTACACTGGCGTGATACTGTGCATTCCTTCCGCTGCTCCAACGGGGACAGCGTGTCCCTCTCTAATTGCCACACTCAAACCAGTACTGGCAGATTTTCTAAGACCCCTCTCCAATATTAGTAAATGGCACACCACAACATACTTTTCTTTTATTCGTCGTTCATCTTCCAACTCCGTGTTAAGTTGCAATCAACTGGATCGATTACATCGCGCGCCGAATCCGCCACAGATTTCCGTCGTCGACATGCTCGACTCATGGTCGAGTCCTGGCTCCCTTACCTAATCTCGATTCGCCACCCGCTCACTTCCGCAGCGCCCGCACATGATCGACGAAGGAGTTGGTGGGAAACGAGTTTTAGATGAGTAAGTCACAGGAATTACGAATCGAGCAACGCGTAGCCAATTCAAACGAATCCCATGATCAAGACGAGATTGATTCGTGGTTCCCGCGGTAATAAATTGGAAAACACAAGATGTACAAATATATGCAAACTTCAGTTGTGCGGCGGAATAGACTTTACAGTAAAACTGAGGGGTTCAACTTCCCCCGGTCCAAGGACGACGGTCGAAAACGGTTCAAGGACGACGGTCGAAAACGGTTCAAGGCCAAATTCAAATGTCTCACACATACAAACCAGTGTGCAATAGTGTAGAAACTGCTGTAAAATTTACAAACAGCTATATACTTCGCGGTTCACTTCCTCTTTTTCAATCATTTGCACGTCTGTATAAATTGCAAGCGAGCTACTCAGATTAAACTACAACCGGAGACGATGATGCTTGCACCAGTTGCAAAAGTATACTACCCAGATAATAACCTCAACGCGGTCTGACGGCTTTGTGAATCTGCGCCATATACCGCAACTTCGTTCGTAGCCTGAAACCGAGAAGACCAGTGGGGGACTATGATTCCTCTTGGCCAATCTGCGGTTATTCGGTTGATCCCTTCTGCCGCTTGCAACCTGCCCCTATAGCTACCAAGCCTCTTCAGACTCCGATCATCACTCGGAACCTCAGAGTCGCTAATGCTAGCAAATCGAAGCACTCTCAGCTCGTCTGATGCAATGGGTACTTGCACCCGGAAACTGGTACAGTGGCAGCGAGCGTAGGAATGCGCTCCTCCCGAACTAAGCACACTCATGTAGTGAGGACGTCAGTTAACTGTAAGGCACTCCAAAACTGTACGTTTAGCAGTCGTTATGTAAAAGCCTTCGAGTATATAATAAAACAAAGCATTGGCAGTCATCACATGCATCACAGCCTTAATCATGTTCCGGTCTTCTATAATTCAGCCGCTTCCATGGAGCAATAGCTCAGGCGTTTGACCTTGTGCTGTAGGATTAGTATCAGATGCACTGACATCGTTCTTATCTATAATAGACCCAGAAACATAGGAACAAGGACGTTCTGAAGTAGCATCAGATAAAGGCACGGTAAAAGCGGCCTGGTCCAGGTGACTATGACGTACAGAACCTCGTAAGATTGCTAAGGCTTACTTCGTTGTTTCCCTAGTAAACGTGTCTTCGGTCATTTGTACTGCGCGGACCACCTGCATGTCACTCCAATGCTCAGCACTGTACGAAAACGGTAATCAACAAGGTATTCTCCACGACTCGTGAGAACGGGGAGACGATTGGGGGAAAAAGTGGTTAGCGTGTATTTGGAAGCGAGCGTGAGAGCACGCGCAAGGGCAACGGTCAAGTGGCAATCGCGCTCGGCAGTCAGCGTTCAGTTAAGCGATGAACGTGTTAAAAGCTTGAACGAAGAGGACTGTCGCTACCACCTTCTTCAAAGCCAAGAAACCTAAATAATCTTTCGCTCAATTGAATAAGTCAATACCACGAGAATGCCCCTATCTTGAAGCAGCGGGATGGCCCACTTCTACGTACGAGAATCAAGTACGCCACCGGACCGTATCCGATCTCTGAAGCGTCGTGAACTACTGAAGTCCCACCCAGTCTTATTGATATATCATCATGGTACACGCACCTGTTGTAGTCCACCGTTGATACCTCTGCCCCATTTTCACCGATGAAGCATCTCAGATTCTAGAAGAAGATCTCACTCAAAACCCAGTTTGCAAAGTTTCTGGGACAAGTTCTTCAAAGGTAAAAAGCTTGGACAAATCACCACGGAAGAGAGATGTGCCAGCTTCTGCGTCTAGGAGAATGCTGGCAACGGCAGACCTACTCAGAATTTCGATAAGTGCGGGCATAATATCCAGAATAACTCCATAACCGTTCGGCAAAATTTGGCATGATATTTAAAAAGTACAACCTTTTCTTCACAAGCCTTCATATTCAGGCACCTTTTAGCCTGATGGCCGGGAAATAACCAGATGAAACATAACTTCGTCTTGATCACCGAATCAGAGCCACCCTAAACACTAAAGCTCTGAAATTCGTCACAGTCCACAAAATTATATCGTACGTAGTAGAATAAACAGAGCACACCATGATTATTCAGCGTACGTACTTTTCAGTGCATACTGCTTCCTCTAGTTAAACCGTACTAACTGACCTCCGGGTCTGAAACAAGTATTTACACCGATTTTGCTGCAGACGAGCCCTTGAGAACATGAATTCACAAGGTTCACGGAAGCTGGGATCTCGGCCACTTCGGTAAATCTTTTCCAGTCCACTGGTGGAAAACTCGGCGATTTATACAACACCACTTCAAAATTGTGCACCGAATGAAGATCAGAGACATATCCCAACCATCCTAAGGCATTGGCACAATTTACTAATTTAGTCGCGTAAGTGAATACCGAATCAGTGTCCGCCTGAATTGCTTTGGGTGTGGTCACTTCACCAAAAATGGATCTAAAGATAAAGAGCCACTGACCGGACACCGCCCTCAGTGCTACTCGGGCTCATTTGTACTCCGTGCTAGCAGGACACAAAGGGCAACCATGAATGGTTTCCTTCACCTTACTCTGACGGTAACGAAAGCACCGCTTGCGAATTACAAAGTTCTATCTTTATGTTCACACTGCTGCCGTAAACATTCGCTCCATTCCTCTCCAGTTATCACCAACTTCCCTTCGAGTGTGCTCTCCATATTGACGTTAAATCCTGCCCTTATCATGCCCGGTACAATTTATCACTATCTATGCACACATCAGCGAACAGGTTTCACCCCTACCTGCTATCTATCTTTTCCTCCGCACATAGTGGTTGCTTATGCGGACACTCACCGACCTTGACCGTTACTTTTTGCCTACCTTTCCGAAGTCGTACGTCTGTCTATTCTTCTGCCCCATAGGTGATCACGTCCGTTCCCTGTATTGGAACTCGCTAATGCTGTTCAGTCATTGGCACATTTATTGTCATTGTTCATTCCCTCACCGGTCACTAAAAGACTTCCGGCACCGACATATCTTTCCGTACTCCTCCAGTGGTCAGTGAAGTGATTAGCGGTTATCTGCATTCTTCATCAGTCCATCCGATCGCATCCACAGTGCTATTCCATTGATCTATTCGGATTTCGCAGATCACCACGTTCCCTCCATGTTTGAACGTCTCCGATATACCTCTCGAGCAGCTTCGCCGCTCCGTCACCATCATTTGTCCCACCTGTCAAATTGGTAGTTAGAAAAGATATACTCTCCGTCTACCTACTATACTATCCAATTTCTTATAACCTCATTCTGGCAGTTCCTCTCTCCCTCCAGATGTTGCATTCGTGTGTTATATTACCGAACCTGACCCTGTATCCAGCCTCCAAATTCCACCACTATCTACACAGGCTGATGCTTTTTATTCTATAGTCGTTGATCCATTGCCGCCTTCCGTGATATACCTGGACAGCTTTATTGATCTGTCATTTTTCCATGGCACACATTACACAGCGTTCATCTATTGACGTACACTTACCTGTGAATTACTCCACCATCTCTCTTGCAAAACTAAATGCCTGTGTAATCGCTGTAACCACGCAGTCCATATTGATTTATCCTCCACTTCGGCTTTGACATTTCTTGCCAACCCTATGTAAAGAGACCAGTTAGCTGCACGCTCACCTGTTTTCCTCCGCCCGTTTCCTCCCATTACCACTCTGGTAGTCTCCCTCAGACGAAATACGCGATTGTTTGCTGTATATCTGATTTCCTCCAGTATCCAGCCACCACTTTATATACCACCATCTCTGCAGACTGATATAATTCCACGTTGATACCTCTTGACATACCCGCCATAAAGTGAATAATTCGCCGAACACATCGACGAAATTTCTTTCCTCATGCCTCTCATATTCTGCAGCCCGTAAGTAACTCTTTATACTCCGCCCGATAAATTCCTCTTTTTATGAAGACCAACAACATATTCTTCGAATATGTTCGAATTTCCACCAGTGGTAATTATTTCCCATACCATTTGTGCATATACTCCAAACTTTCAGCCGACATCACTCAAAAATGGCTGAACCGAATACTTGACAATGAGTCTTCTATTTGCCGGGCGTTATTATCATTTTATTTTATTTCAATAATTTCCTATAGTCCTCTGTGTGCACTTATTTTATCCTATTGTAAACTCCGACTCTGTCATCAGTAGTACCATTTATACATGAACTTCAGCATGTGTCGGGCCCATCCAAAAACACACTATTAATGTTATTCACCTAAACAACCAATTACTTGAATCCTGTTTAGCTCACCTGTCAACTTTTATCACTCTGCTCCACAGGTTGCTCCTGACTGGGCACCTACTCCACACCCCACTACGTGCGTTGTCCCCGCAACCTCTCGCTGGATATCAATTACTCAAGTTGTGGTGAATGGGACTTTCTGTTTCGTCTGCGCATTTCCGCTTCCCGGAGAACACCTTGCCGCTCAGAAATAATATTCCTGCCTTTTCATAGTTCATTAGAACTACTGGTTCAAGTGCGTACCCGTCGTCACCAATAATTTTTTTCAATTTTTTATCTGTGCTTCTTCCTGCTGTACTTGACTACTTCTCTCGACCACGAAGCCAACTTTGATCGTCACTGAGCTACGCAACCACCTGACGTTCAAACTTAATTTTTACTGACTTCTCTGCCGACTGCTTCATTTTGTTCTGAGTCCGATGTCCCGTTCTCGTTTCTCGTACCAAACCCATTGGTCCCGCAGCTAACTCTCTACGGTTGCCGTGTGATCTGCCTATCAAAACGGTGGTCAGGTCACTTATCTACCCTCTACTCCGTTATCGCTTCTGCACGCTGTTTGCCCCTGCAATGGCCACATAACGCACTTCACGATAAGTTACTGTCATAATTCCACATCCTCGCTTTTACTTCATGACATAACTCTATCAATGAAAATAAGCTGCTGAACACCTACCGGCTTACCGCTTGCTGTTTCTTCCATTGCCGCTTTCGAAATCCCTCCCTCTATCCATCGGATTTGTTGCTCTCTTTCCTTTTGATGGGTTACGCCGGCATCTTACCATCAGATCTGCCACCACATTGGCCGTTGATTCGTGGCATTTTATATCTGTAGATCCATTCTTGTATCTGCGCGAGTTTCGTGTTCATACACTTTTCACACCCTGTTACGTGCAAACGACCCCCTGAATTCCCCTTGCTAAACTCTTCTTTTTTCCTCTCTTCTTTTCGTTTTTTAACAAACACCCCTTGATTCAGCTTGAATTTCCAATGTTGTGATTAATTCCGGTACTATTTATGCATATACTCTAACTTTTATATCGACTATTTGACCTTGGCCTTCAAGTTGGCCGGGCATTATTACAGTTATAGTCCAC
>STRG.27561.3
CTGAACTGAACTGAACTGAAACTGAACTGAACTGATCTTATCTGGTCTTCAGCGCGGAAGTTGATTTCTTGCGCTACGCCCTGGCCCACTGGGATATAGATACGTCTGCGTACATGTTCAGCATTCAATATGGAATCAAACGCGGACAGTCAAGGTGACGAATCAAGCTACCAAGAACATACGTATTACGATGCACTTGACGGATCACTACAAGATCCAGATAGCGAATATCAAACAGGGGAAGTCGAACAACGCTCCCCATTACGCGAACAGGACCGATTCCTTCCTATTGCAAATGTGGCCAAAATAATGAGACGAGCGGTCCCCGGTAATGGCAAGATAGCAAAAGACGCGAAAGAGTGCGTTCAAGAATGTGTTTCGGAATTCATCAGTTTCATCACCAGCGAGGCTGCTGAACGATGCCAAACAGAAAAGAGGAAAACTATAAATGGTGAAGATATCCTATGTGCAATGAATACCCTTGGTTTCGATAATTACGTCGAACCGCTCAAATCTTTTCTCGTTAAATTCCGAGAGATGAGTAAATTGGAATCCTCGTTTCTTGAGGACACGCCAACTGCAACTGTTGCGAGTAGCAGCGCTACGATGGCGACTCCTGCCGGGTCTACTGTGATCCTGGCGCCCACATTGTTAGCAGCCAATGCAGCTGGCCTCACAACGGTCGCTTCCAATTCCCTTGCCGCTGGTCGTCAATTTACCTTGGTCAATGGCACAACTGCAGATTTGACCGGTGCCACGGTCATTACACCGCAGAACACCGGTCAGGATATCAAAGTTTCCACATCCGCAATGGCCAGTCTGGGCACCCCCATCTCGACATCGCTTGGTACTACTATAATTCTGCCAATTTCTTCACAAATGATGACTACTGCTGATGTAAACAACTTACTCAGATTCCAACAGGGAGTTGCCGAAAAATGACTCACGAAAATCGCCAGGTCAATAGCGAATCTCGCACTCATGAATGGCGCTGCCGCTACAGTTTCCACATCAACTGATCCATCCACGGATAACAGTGCTACTTAAGATCCTCCGTGTCTCTACATTATGTTCCCAAGCAGCGTTTCAGCCGTCTCGATTTTCCGTCCAATCTATTATGCGAGTGAGAGTATGTCTTGTGTGAAATAAGTCGTGGCCCCCTCCTGAGAATACCCTATCCATTCCGTATGTCCTGGTCTGTACCGTTGAATCTTCATCAGTACAGTTATGGTGCGCAAAACGCACACTGTGTCACGCTCTTCTGTTTTTCTCATTCTTAATTTCTCTCACCACTTCCGTTGAAATTGTCCTGTTCCCCACATTTGAGAAGTGTGCATTCAGTAAAATCCTAGTTGGGCGTTGGTGCCTCCCTTTAAATTGCCAGGCTCTCAGTTTTCTTTAATTTATTCTCCTCCATCTTTGGGCGTTTATTCTTTCTATCACATATACATTGACTGGTACCACTCGATTCGCGATTCCCGTCCAGTTTCGTTGGCTCTGTCTGAAGGGGCAGCAACCAATGGTGGTACATTTTCCCACCAATTACTCGGTGTGTCCGTCTCACACCTCACATTGTAATCCATCTTTCCTATTCTGATCTTGCTCATTATCATCATGTTAATCGTTATCTTGTACAGCAATCTAATGGCCTGACCTGTTCATTTCTATCATCGCGTTACTTTCACATGACGCTCGGAATTTTCTATCTTCCCCTTCACTCTTCTCTGTTTACTTTAGTCAACCTGTGCATCCCCGTCATCAGTGCATCATTCGCGTTGGTTTTTTGCCTTGTATATGAGTCACTTCGCGTTTCCACGCTATCACGCCCGACTGCCTGTGCCAATCAAGATTGAACTCTAAACACACACACACAGACCAACAATATATTTGCACAACTGTGCAATTCTCCAATACTGACGCACACACAAACAAGCATGTGTGTTCCCTCGCCCTGCCAAAGCTCCTGACCAAGCGCATTTACTATACACTCCTGTGTGCAGTGTATATCAGCATGATTGTGTGTGCGTAAGTATGTTCACACGTGTTCCCACTTCCGTGTGTGCAAACGAAAACTGATCTTTCTACACGCCTTTTTATTTTTCAGTCGGACCCTATCCGTGTACGCATATGTACGTTTACTCATAAATAAACAACTAAATGCATACGTCATATAAACCTATACAAATGCAAGCTGACTGTGAG
>STRG.37234.1
GTTCATGAACATCCGGTTGCACTTACTGAGTGAGATTTAACTGGGGCACGCGGCCGGAGTGTTATATTAATGCACTGGACATCACGATTTGCGGAACTTGACATCGGAAATGCTGCAGTACAACTATAAATGCTTCCGCCGATTCTTTAGAACTCATCAGATGATTCAGATGGCAACTGTTGTACATTTTAATTGATTATTGTGTAGCGACCTGGAAATGAATAAGTATAACTAATTAGTACTTGGTTCTGGGCAACTCGCATGTTGTCGATGCCATAGGGCTGCTTGCTGTAAAGACAATTGATTTCCGCCAATTGAAAAACAAATTTTTGACTACTCTGCTTACGGACGGCTGAATCTTAGCACGCCTAGCTAGCATCGTGTTCGGTGTCGCTCTAAGACATGAACGTGATCGACATTGTTTCAATACAAACCCTCTTTCCCCTA
>STRG.74215.1
AGTTCAGTTCAGTTCAGTTCAGTTCAGTTCAGTTCAGTTCAGTTCAGTTCAGTTCAGTTCAGTTCAGTTCAGTTTGTTCAACCAGCAACCTCGCACTGCTGTGCTCTGGTTTTGGTTGTTGCCTTCCGGCATCGTCGATTAAAGGGCAAAAAGAATAGAAGCATAGTGATAAAGATCCAAAAAGTCGAAGCGCCAAGGGGAAATCAAGACGACAAGGAAAGAGTTCGAGTGCAACTACGCCACTGACCGCGACATCTAGCCATATAACTTAATGTCTTCAACCATTTAGTAGGCGGATCACGTGGACCCCAACCTGGAAGTCTAACACGTCCTACTCGGCCAAGTCTACAGGTCAAGGTTTTCATATCCCTTTGCCATGTCATGGACTGACCACCTCGACTTACCTTCCAATCACCACCTGCCTCAGAGAACAGCGTACGCTGAGGAAATCTATCCATGGACATGGGTAACATATGTCCCAACCACCTTAACCTGTTTAGATTCAGTACTTGATCCAGAGACTGACCTCTGGTTCCCAACACCTCACGCCGAACCTCAGCATTGCTGATACGGTGTTCCCACGATACTCGGGTAATGCTACGGAGACATCGGTGCTCGAACACCGACAGTCTTCGCCTATCTTCTACCCTCACCAGTCATGTTTCTGAACCGCATGAAAGAATTTATCTAACCACCACATTGTGCACTCTACCATTAACAGACAATCGGATGTCACACCGACGCCACAGATGACGGAGGTTGACAAAAGCCAAACGCGCCTTCTGTACACGCGATGACACTTCATCTGTAATTTGCCCACCTGGTGAGATGCAACTGCCCAGGTAACAAAACTTGTCCACTTCAACTAGAGTTTCCCCTGCCAACACAAGGTTTAGTGTTGAGCCAACCCACTCCTGCAACAGCATTTTACACTTTGAAGGTGCAAAGTGCATCCCAAACATTCCCACACTGTTGTTAAGGTTATCTAAAAGAGCTTGCAACTTACCTGGATCTTCACTGAGAAGAACAATATAGTCCGCATATTCCAAGTCAGACAGTTTACTGTCTGAGCAAAGATCGACGCCGCTATTATCACACGAAGATAGGGCTATCCCAAGAATCAATTCAACAACAAAAATGAAGAGGAAGGGTGAAAGAGGACAACCCTGACGAACACCACTTTTCGTGGTGAACTCGAGTGAAAGATCGCCGTAAGCGAGAACTCGGTTTCGACTGTTCGCATACAAGCATTGGAAAAGAGAAATGAACTTCTCTGGCACGCCCTTCAAGTAGACAGTTAGATCCAACATAATTGACATCCATCAATCTTCAAAATGGTTTGCGGGTATTTTATAACGCTGCAGGATAGTTTTCCTTTTGTAATAGTGACGAGAATAACAGCAATAATAATAATGCATTTACTTTCGTTTTATTTTTAATGCAAAAATTGTACAATATTTTAGGAAGGGAGATGCAGCCTATATAAGACGTTTCTCGTAAGCCCGGGTCCGGAAGTCTAACACATCCCGTTAGGCTGAGCCTACCTTTCCATGACTTGCAGAAGTGAAATTCCCAACTTATTTTAGTATTACTAATTGACTTGGAGAACAATGAGTACCCTGAGAGCCGGTCTTTGCCTTGAGTAACCCAAGTCCCCATCAAGCTCAGCCGTCAAAATTACAAAATTGATCCATAAACGGATTTGTGGTCCTTAACACTTTCAGTTCAGCTGGAACAACTATTAACCATGTTCCGTTTGTTGTCGTTCTGGTTGCCATCCCCAACCAGGACTCTCGCTTAGAAGTCGAACCAGTGATGAATACGAAGAAAGTAGAAACGGGACTATAAATAGTAGTACGAAGTAAATGAGGAAGGGGTATGGATAAGAGAGCTCCACTCATTGCTTCACGATTATCTCATTGGAGATAAGGATTGCTGCCAAGATATGAATTTCCAAACACCGACAGCCCGTATGAGTCCTCTACCAGTAACGGTCAGGTCTCAGAACAGTATAGGAAGACTTATCCAACTGCTGCGGAGTGTACTCGAACCTTGGTGGGCAAACGGATAGCATGTTGATGCTATCGGTAACCGAGATTAGTAAGAAGGTCAAGCAGGTCTTGATCCTATAAGTGGTCACTAGGTGAGATGTAACAGCCCAAGTAATATAACTTGCCCACTTCTTTCCTATAATACCACCTGTACTAGGGTAAAATATGATCTTGCACCAGCCCTGTCCGATAGCAGTATGTTTCATTTTGCCCGAGTTGAAAAGGAAATTGTCCTACAAAATAAATAACATCTATCTCAACTTTTTTGGCGTCACTAATTGGAAATAACAGTTTCTCATAAAATCAGCCGCTTAGAGTAAATAAACGACAATAAGAAACAAAAAGCTGCTAGATTTGGAATACCGAAACAAACCTGAGTCAGAAGAGACGTTTCATAGGGCTGGTTTTCTGCAAGATTCTCGTCCGACATCGATGAGTTGGGCAGGAACTTTCATTCAAGCATGCATACATGAATAGAAACAAATACAAAAAGATCTTTCATTTTAAAGTGGGGCAATAAATCATCAGTGTGCATTTATAATGTGACCTCCAAGAAGTGTACAATCCTTTGTTTGCTCATGTTCGGCAAGCTATATAGGTAGAACGACACGGAAACTATCACAAAGGATCAAAGAGCACAAACCAACTTGGCTGTCGACGGGAAACAGAAAACCCATCACCAGGGCGATTGTGGCGCACCTTGCGGACACAGGACATCACGTAAACGACGACGCGTTCAAAATAGTCTGCAGAGTCCCTACGAACGCGCCGAAAGCCGCTCGAAAACAACATCTAGCAACGGCAGAGGCTGTGGCGATCAGATTATCCAATCCGTCGCTTTGTTCTCAGAAACGTTTCGTTAAGGCACTCAAACTACCCTGGCCGCGATCTGAGACCGACCCTGGAGCTCAATGTCACCCATACGTTGACCCTTTGGTTGAAACCGGAAATGGATAATCCCCGAAACCCTTGTTCATTGCTTCACTGGCCCCTTTCCCAACCCCGAAACAACAACATTTCCCCTCCTATCCTTCCTAACTACGCAACACCAACTTTGATGACTATCCAATCACACTTTATCACACAGACATTGTTCGTAATTTATGCATTTCTAACCTATTAATGTAACTGTATTAGCCACGAGGATGATGTTACCGAAAACGAGCTTGTTCGCTTTTCGGGTTTTCTATATATAAAGAAATGGGATTATTCAGTTAATCCTTTAGTGATCGAAAGATGTGTTTTGTACACCTGTAATCATAGGTAACTAGAATCCGGTGGCACATTTCGGGAAAGATTGGCTATCTCAACTAAAAGTAAATTGCTTGCGAGTAGTGTGTGGGATTGATGAATCTTTT
>STRG.12867.4
AATATCTATGCGTACCACTGAAAGAAGTCTGGACGCTTGATGGGCTGCGGCCACTACCAGTCTCGTGCAACCTGACCTGACCTCGTCTGGGGTTGTTGTGCCATTACGTTTGTGTCGGCGTTAAGTGTCGTCTCACCGCTGGCCAACTGAGCTCCTGCCGTTCAGTTGTATGTCAAGTAAAAACTACGTTCCGGGCCTCTGTCTTCTATCTGTCTCAACCACTCGGATTTCATAAGCGTATACGTATAACTAGCCGCAACGGATCTCTCGGTCACAGGCCCAATTATGATGATATTGCTTTTCGATCACTAAACCCACTGCAAATGGTACAGAATAAACTTGCCAGATCTATCGGGCATAGGAAAATGAAAAAAACGTTGTTTGTCGGTCTACGTATTTTATCAGATTTGCTATGTTTCGCAGCCGTTTTCACTGCCATGGGGATTTTACAAAATATCGAGCCCTATCGTAAGGGTTATTTTGCCAACGATGAGTCGATCCGATATCCGTTTCATTCTTCGACTGTTCCCAGTCTGGTGTTGTATGCTGTCAGTTCGGTGATAACTGTCGTAGTGATTGTGGTGGTCGAAGTAATCATTGCACGGGATTATCTGAGCACTAAACGAAGGGGTATTCCATTGGTGTTGTATGCAATCTACGATCATCTAATTGTTTCTTTCTTTGGATATTTCCTGACAATTGCAATAACTGATGTGGGAAAGGTCGCCGTTGGTCGCTTGCGACCAAATTTCGTCGATGTGTGCCAGCCAACACCAACACAAACAACTCAGTTGGGCTATATTTTTCCGTACACCTGTGCGAAAGGAACGACCTCAACACAAAGAGACATTTTGAAATCTTTCCCCTCGGGTCATTCGTCAACTGCAATGTATAGTGCAGTTTTCCTGTGCATCTATTTCCAGCTACGTTGGCCACGTCTAGGAGTGCCGGCAGTGCGCGTCGGACTTCAAGCCATTTGTGTAAGCCTCGGCCTTGCTGTTTGCCTTTCCCGCATTGTGGATAACAAGCATCATTGGTCTGATGTACTATCCGGTGGAACCCTGGGTACTACGGTCGCGATCACTGTGCCGTTCTTCGTTCCTCAGTTCTTTTTCTCGGAGCCATCCGAAGATGAAGAAGTCGAACCAGAATTTGACACAGATCTGCCAATGTACGATCGAAATTGCGTTGGTCATCTGGAGTTCGGTCGACCTGTTCGTGCTGACCCATACGCGGACACGTGAAATATGCGATGATAGTCCGCTCGGGTCTGTGTACACGCGAATGCCAATGGTTTTGCGCGCACCGTCCACTTAACTGAACGTCCTACTCATATAATCAAGTGCTTTCCTTGCTCCCCGTTCGCGACCACGTTCGACCAGGCTGTGACGTCACTCGCTTATTGACCCATTCCTGTTGCTCTTTCAGACATTGTAACGCTTGACTCACTAACCACTGCTGTGTATTTTATATCTGCTTACTGTCGTTTATTGATTTGTGCAATTGCATCTCACTTCTGTCATCACTCTTATTTTGCCTCGTTGCTCGCAATCGTTACCAATTTCT
>STRG.11560.9
AGTTGGTAAATTAGATTGGTTTGTTTGTGTTCAGTATTTGCAGAAAAAACAAAACTTTGCATGATTTCTTCGTGCAAAAAGTTTTCGTTCAATATTCAAATCAAGCTGATAGATTTATTAGAGACAATTTAAAAAACATTCAGATAATGTTTGAGCTTTTTTATGTATAAGATGTGGTTCTCCGTGCAATAAAATAATGCAAAATCAATGGTATCGTGTGTGGTAGAAGTTTTGTTCGTAAAGAAATTCAAAGAGTGGAAGGAGAATAGTGATGAAACGTTTTTAAAACACAGGAATAAAGGTTTTAAACGAACGAGCATACTTTACCGTGGATCCAAATGTTGACCCCAAAGTCAGTCTGATAAGGACTTAGATCGAAGGTGACCTGTGAGGCTGGGCCGGTATATTTTGCATGTCACGCCAATAAAGTAAACGCTTTCGCGGAGTCAAGTGCTACTTTAGGACTCATTTTACTGCATCATAATTACGGTACTCCGCTGGAGTTCTTTAAAACAAGCTATATGAGACCGTTTGAACTTCCGTTTGTAAATTAGTAACATTATTTTAACTAATTGTTACTTAAAACGTATATATTTCTTTCTTATATAAACAGTTGCATTTTTGAATAACCTGGTTCCATGTGACATGCCTTTCACATGAACTGACACATTCTACGAAAGTAGCCGGGAAGTCAAGTTCGCGATGCCCTTGTACATGTGATTCATGCAAACGTTATTCCACTGAGTCTTCTTATTTTATTCAAGTCAGCTCGAATAATTCACATTCATACAGGTACCGGACTACACAAGTAACGATACTTACTGGTTTCACGTGGAGGGTTCCGTCGTGGCAAACAGTTCGATTCTCTTCTTCAATCGAACAAAACTGGAATTTATGCCTAAATCAGAGTCTTTATTTATTCAGGTCAGCAAGCCTATCTATCATCAAAGTCAGGTAGTACGATTTCGTGTAATTCCCGTGAGTCCTGATTTGCTACCGTCCTACCCATCGCTTGTGAGCATCGAGGTTTTTGATGCGTCCGGCAATTTGTTTCAGCGGTGGTTGAATCCAATGACTAATACCGGAGGCATTATTGAACTAGATTTCCCGTTATCTGACATCGTTCAAGAAGGTGATTGGACAATTCGTGCTCAGCATGAGCGGTTTGCATCTGAGCGCAAGTTTAAAGTTGTGGAATACTAAATGTGGCTTCGAGGCTGGCAGCAAATTCAAATGGCATTTCCCCTCGTTTTCAAAAGGGCGACCGTTGTGGGACGTAAACGTCACATTGCCATTACGCATTATGGACAATGAATTGGCTTTGTACGGTTTGATAATGGCAAACTACACGAGTGGCAAAGCAGTGAACGGCAACGCAACCGCACTGATTCAAGTCCGTGAAGCCGGTTCCAAACGATGGACCTCACCACCACGAGCACAACTGACCCGAGAATTGTTAGCGTTGGAAGGATTCGGCACTGTTCTGATCACCTTGGAGGAGCTACGTCTCGCCATTGCCGGTGGTAGTGGAACAGTCGCTTCGCTGGCAAATACCGAAGTATGGATCAATGTCACCTACTACAGTTGGTGGGAAAAGGCTTCTCGACAGGGCTGGGCTTACACACAAATTTTCTCGTCGAACCCTTTGATCAAATTCCTCGGTGGATTGGTGCGCCCGTTCAAGCCAAATCTATATTTTACTGCTTACTTGGTTGTCTACATGCCAGATGGAAGTATGGTGCGGTTTACCGGGAACAGACGAGTTTCATTGTCGTTCTATTGCAATGAGAACACATTCATTAACGATGTGTCCTTGGTTGTACCCGATGACGGTCTGATTGTCTACACCTACAGACCGAGTGGTGAAAATTGTATCATTTATCGATTGCAGGCACATTATTTGGACGAAACGAGTCGAGTACTGTCCAGCGCTGAACAACGAATCTTCAGATTCCATTCGTATTCGAATACCTTCCTTCAACTGTCAACCTCAACGCTCCAAGCTCGTGTTAATGAATTCCTTGTGGTTACTGTCCAAACAAATTATCCAACGGACAAAATTTATTACGTGATTGTTTCCAACGGAAATATCCTTACCGCTGATCAACTCAGCATGCCCAACGCGGTTACCTCCCGTACTTTCTCCATCGCCGTGTCTCGGGCCATGTTTCCTGTCGCTCATTTGGTCGCTTATTTTGTCAAAGACCAAAGTGAGATTGTGTCGGATGCGTTAACATTCTATACAAACTATACCAACCTGAACAATGTACACATGCTTGTCAATCGTGGAAAAGACTTGAATCAAGACACGATCGAGATCAAAGGTTTCACAACTCCTGGAGCCTATTTGGCTGTCAATGTAATACACGGAGATTTGTACAAGTTTGCAGACAAATCATTCTTGCGTGAAATTGATATTGTCGATGAACTGGCAACGTACAGCGAACAAAGTCAAGCTCCATTTACGCACACTTGGTATGAAAATATGATGGATATACAACGCGTCTATGTGCCCGCGCCCAGCTTCGGTGCAGACACCAATACGACAATGAATGTGTCCGGTCTAATCCTGTTCACTGATGCCAATTTTACCAAGGCTAACTTCTATCACACTTGCAACGAGACGATAGACCCGGCGCGAGCGTTTCCCTGTTTCTCTCTGACCGGACGCGATTGCTACTCCCGCGCGGAACGTTGCAACGGGATTGCCGAGTGTGTGACTTGGGTGGACGAAATGGGTTGTCCGGAGGTCAAAAACGATTCAGCCAGCCCATACCGATTTGTCGATTCGTATCAGATGCTCTATCGACTGTGGAACGATGGTGAATGGCTGTGGCACAGTTCGTTTGTCAAACCGGATGGGCAAATTCAATTCCGTGTAAATCTGCCGAAACTGAATGCCGACTGGATGGCCGGTGCGTTCTCAATCGATCGAAATTTTGGACTTTCGCTGATGCAACGACCCTATTTGTTTTCCGGAACACGGCGTTTCTACATGACACTTGAAGTGCCCGAAGAAGCTGTCTGGGGTGAACAGTTGGGGGTGCGCGTTTGCTTGTTTAATAACTGGAACTACTGGATTGAAGCCCTAGTTGAAGTCAAACCAAGTCCGGCCGTGCGCGTGGTACATGTTGGTTACGGTGGACGTGTATCAGCCTACAGTCCGGTCACTACCACGAATATGGCCGTTCAATCCTTGGCTTTCTTGGAGGCCGGAACTTCACGTTACATCTACGTGCCAATTTTGCCGAAAAATATTGGGAACACTTCGTTCACAATCTGTTCTTACAGTTTTATTGGTTCGAATTGTGAGACGCGAAGCATCTACGTGAGGATGAATGGAATCACCAATTATTATCATACAGCGAAATTTCTTGATTTGACCAGTTCAAGTGCTTTGTTCGTGAACAACTTCAAAATTATTGTCCCTCAAAAATACACCGTACCGGAGCGCAGATGGCACCGATTCGTCCCTGGATCACAATATGCCGATCTTAGTGTTGTGGTTCCGTGGAGCTGTAATGCTTTTGAGCTTCGGTAAACAGAGTTCTTATTCAGGAACTCTTCTGGTGGTTTGGATGATTACTATGGAAGCTCAAACTTTGTTCCGTATGTGTATGTTTTCGACACACAGATGTCTCCAAATGGCCGCTGCTGGTTCCTCTTACCAGTACCTACAGAAATGCTAGCTGGTTGTCCTTTTCATTTCCACAGTGAATCTGATGTCCTCGAAGGTGTTGACCGTGGCGTGTGCCTTTTCAATATCTGAGGGTTTGACGATAACGAATGTGTCATCCACACATCTCATCTAAAGCTTTTGGTTTAATCTCCTTTGTCATGTGATGTTTTCAAGGGCTTGCATCACAGCATCTGCAAGGAATCCGAGTATGAGTGATCCCATTGGTGTTTCTTTTATTTGTTCGTCTATTCCCCCAACCAGTTTGAAGCATGTTTACGGGTACAAGTCCGTCAGTCCACTAGTTATTTATGTTCCTAGCGGATTGTCTGGTTGAGGTTCTTCAAGAAGTTCCTTCAGCATTCTCTTTGCTACGTTCAAGTCACCTGGAGTGAAGGACGCCGTGATGTCAAACGGAAGCATTGTTTTATCCTCTTCCACTTTGATGTCTTTCAGTTTATCCAGGTGCTGGGCGTTAGCTATGGAGTGGTTTGATCCACTTATCAATGGCTTCAGGCGTTCCCATAGCTGTTTCGTCAGAATATGGTGGAATGATAAACCCTAGTGTGTCTGGTCGACTAGGGTTAGACAATCAACTTTGAGGATTGTAAATATTGGGATCTCGGGTTCGACTCCGGTCATCATAGACCTACCACCACCCTTCAGTAGCCCATGGTTAACTCCATCTTCTATCGTATAATTGTAGTGTTTATTAGACATATCGAAGCATAACTGCATTCGAAAGTCAGAACTAAGGCAACACAACTGTGAGCTAAGAGAACCGACAGCATTAACTTTGATGTTGGCAACAATGTTTTGACACTCACGTTCTTCTCCGTGACTTCCATGAACGGCCTGGGCATTTGACGTATGCTCTATTCAGCCGACAAATGAAAATCAGGAGACGACAGCATAATGCGTCAAATTACTGTGCATTTTCATGGATAAACGGCGTGATATTTAAAGTGAAAGTAGAACATTCCCGAACTCGGGCTTCCTGTCAGGTTTCTGCCTTATCGGTTTGATTAGGTTGATGAGACCCTGACCAATCCGATTTATTGATCATTGAGCAGTTTGTGTCGGACTGTTAAAAACCGTTCATTTAGCAATGAGGGTTAAGCCTCATATGGTCTGGAGACTTATTGATTATTGATTAGTCGCTTCAAGCTGGCACACTCAACTGGTTTGTGAATTACTTCGGGGAAGGTTTATTTCGCGACTCCCTGACAAGCACTGAACCACACAATTAGCTTACGTTTAGCACGGGGCTGTATAATCATATTGTTGTCTTCTACCGACCCAGATAAAATTAAAGAGGTCTACCAGAAGCCTCATGCGCATTTTCGTGAGACCAAACAGACTCAAGTTAGGGTGTTTTAGGATTTTGCTTCCCTCAGCTGTGAACATGAGACTTATTAGCTGGAAAATATATTTCATTCGTACATTTTTTTCTTTGGCGCGCTCCCGTTAAGCAGTCGGATAGGGCTGAGAATAAGGCAGACCAAGTATGGTTAAAGACGTTTGGCCACATGACTTGATGTTGAAGTTAGGAGCGTACCTTTCATCCCTTTCTTTCTTATCTTTATTTCTCCTCGTTCCTCTCTGTGATGTCTGCACATAGTTGAGAATTGGTCATTCATTTTCCGACTCCATCCTATTGGAAAAACCGGTGTCAAGTATACCGGTACTTCGGATCACCAAATCACATACCCGTCGAATTCCATCCAGAATATTGTGCAAACGCTGTTGCCGTGGCTTACACTCGTTGCCTCTACTTTGGTTTTAAAATTATTCATATTATTAAGTAACTGTATCTTGGGATACGTGGCACTATTGAGCATCGTATCTATCAGTCAAACTGGGACTTGACCTGAGAACAGGAAAGGAGAATATCCTCATGCAACCGGATCGTACATGGACAGATTTGTGCATCGCCTACCTGTGGTGTCAATACCGCTTCATACTTGAATGAGTGTACAGTGAAAACACTTAGGGTTAATAAGCATTTGTAACTGTGGGCCTCTGGAAGCGCATGTTCTCAGTGATGGGTCATCTCGCAACATACGACCAACGTGTCTCTTTTGTTACCAAGAGAGGCATGCTATAGTGCTCCAGGATATGTACAGCACCTACACCGATCCAAGTGGTCCGAAACAGTCGAATTGGTTACAGATTCGGGTAAATAGTTATCGAGACGACCCGGTACTGTTAGCGGCTTTCATGAGCTTTTGATAGATAAGTGTATTATTCGCAATACTTGAACTGGGAGATCGAATTGAAATGGTTCCAACCCGGAACTACACGCATCGAAATCGCGAAAAGATTCAAGCTGCGGAACTGCACGTTAATTTTACTAAAGAACTGATCTGTTTAGATGTGTAACATCAAAGTCTTCAATTGGTAGATCACAGTTTAATCGAGCACAACCAATTCCTAGTAGCTGTTTGCCGAGATTCCGATTGGGTGAGACTTCTCATTGTATGCTTGCGCGAAGGTGTATCGTGCCGTGTCCCCTGAAATGCCTATGGAATCACCACATTGTGTTTGGCCTTATATGTGTACACGTACCACCACCATTCGAGGTGTCACCTCGACCGGTGATGAAACGTTTGTGACGTAAAAGTCCAGTTCAACGCTCAGTAGCTGATGAGAATAGTGAAAATGTTCGTTCGCTTACCATCCGACAAGAAATAAGCACGCGGTTTTCCAATTTGTTTTCCCGTTGGATCAAAAATAGAAAGTTGACTATTACTACGTGCGACTCATACGTGTGACTACAATGAATTATAATCTGAAAACGGAACAGATGATATTCCCGTTATTGTATCATTAAAGAAACGTACACAGAACAACAACAATAACGACCATACTGCGATTGGGGAACTATTTCAATCGTGATCCATCACACTGCGTACAGATAGCTAATAATGAAAAAGGTCAACAAACATGGGACTCGGCAGCAACTAGTGAGAATCAAGGTCAGCGTGCACACGATGTCTGTATGAGTGACAATTTAGATAAGGGGCTGTGGATAACGCATCGATTGACTGTGTGCGTGTGATCTCCAACACCCATTTTATAAATGAAGTGCATTGATGAAATCAGCTCGATTGGTGATGAGAATTGTAACCTGAATGAGCTCACCGGGAGCTTTTATAAAGCTAAATGAATTCGACCGGTGTATTAAGCTAGTTGTATAATGGGGATGCGGTAACAATCATGAAGCTTGATCACTAGTGGTAGTTAGAACAACAGACCGTTTTGGCTACCTGCATCCATTTGGCAGAGCGAGCTCTACACAGGTAAACCCGCGTCTAATTACGGGAGCCATGAGACAATTTATCACACATTACTAACAACCCTTCCGCTATGGAAACGTATCGGAAACGCTCTGACACTATTTGAGCCTTTACAACAATAATCGAACCATCTTCAAAGAGACGTGCAAGCCCGACAGGTTAAACATGGCTGACAGTTGGACGCGTTTGCAATCGTGCCACGTGATTAAGTTAATTCATGAGAGATTTATTTCATGCTACCGCTAAATGCTGTGGTGTCCACCGTGGCTTTTCACTGATGATTTCAAGGTCAGTAGTCGACGGTGGCAGTTTTTTGAACCTTGATCTCAGATGCAATGTTGAAGAACTTTTCTACGTTTTCTCATCTTATCAATACCTCATTCTACCTTTTTGTCTATCAGGTGACTTCATAGGTCCAGCGTTAAGCAAGAATTTTCGCTACGCTACAACCGAAAGTGTGCTACGCATGAAGTACGGCAGCGTGGAGAATGTATTTTTTGAATTGGGCTATAATTTGAATCTGTTGCTCTATCTGTACGGGGATGGATATCTGACTGAACCGATACTCCGAGAAAGTCTATTATACTGCACAGTGGTATTGCAAAAAGGCTTTGCTTATTTCAACAAATCAGTCGGCGGTTTCTCCAATTTTCGTGATGAGTTACAAAATGCAGACCCGTTGGCCACAGCGTTTGCTTTGTGGAACTTACTACTGACAAGACAACCACAGTGGAACCGAATGATTCATGTGGACGACGAGACCCTGATGAGGATCATTAATTATCTCAGTGAGACACAGCAGGTCACATCGAATGTTGCTGGCGCTACTCAGGTAGATATTCGTTTGTCCGGCAGCTGGGACGTACGACAGGTGATGGATCGACGTTTTGCTCCGTCCAGCAATGCCTCAGATCCCGTGGATCGAGAGGCACATCGACGGCTACCGTCAACTGCGATGGTTGTCATTGCATTCCGATCCACTGGGCGATCCTTACCCAGTGGTGTAGGCTCAGAACGAGCGGAGATTATTGTGTCACGTGCGGTGCAGTTCATCAGCCGGCACATTTTACAAGTTAATGACTTGTTCTCTCTCATGATTGGTGCGTACGCCCTAAGTGTGGCCACTGATGCTACTTCACAACAAAAGATCATGCAAGCTATTCAAAAAATAGAACCGTATCATCAAAAAGGCGAGTACATCTATTTTGCAAACTACCCGATTCCTCCACCCAAATGGGAGATTGATCAGGCCGGTCGACGTATTGAGAATCCGAGATTGGAAATGCCAAATGACGGCTACGGTGTGGCATGTTCGAGCTTCTACTTCTTGCTCATGCAAGAATGGGGCTCGTGGACATTTCGTACCCCGGAAGCGTTGGATATGGTTCACTGGTTGGCTTCTGAACGGAATCATGTGGCAGGGTTCGCAAGCACATTTGACTCTCTGATTGCCCTACACGCTTTGCGTAAGTTTGCTCTGGCCGATACAAATCGGGCTTTGTACCGGATGGCTGTGGATCAGCGCATATCCTCGAGTAGTACGTGGAAAAACCGCATCTATGTGGATAAACAGAACTACTCGACAGTGGTCAGAACCGTCTTTCCGCCCGATGAAGTATGGGGTGATATAACCATGCGAGCCGAGGGCACCGGACGTTTGCTACTTCAGTTGGATGTCACCGTGAACGTGGAATATCCACCGTTGCAGAAAATGCCAATGAATCCGAATGACACACAAACTGTGCTGCGCAGTTTTGAAATCGAATGTAATCCGGGCTTTGCCGGTCGGAACAATTCTATCATGCTAATGAACACTTGTGGACGTTGGGTCGGCACTACGGGTCCAGAACCATTGACACAGAGTGGAATGACCGTGTTCCGAGTCGGGCTGCCCACAGGCTTTGTGGTCTTGAACGATGATTTGCGAAGTTATGTGACGAGTCGTAAAGTGCCAAATCTACGATTTGCTCGTGCTTGGGGTGACACAGTGCACTTCTTCTTTGATAAGGTAAAAGATCATGCCCATACGTTTCACGGACCAAAATTTCCAATTCACGGTACAGAGGTTTCTGGAAATTCACTATTGTCTGATTGCCATTTAGATGACACACAAATAAGAGAACAGAGAAAAACACGTGAGAGCAACATTCGTATGTGTTTGTCTGATGTGATTCTGTGTGACAATGATGACCGCTTATAAAATGTGTTACCATAATTTATTGCATTATAAGGGGAGGAAAAGAGAACGGTGCAAAGGCCTTACAAAAGTCAACACTGACCTGCACTGGATGCAAAAGATTTCCAAATTCACTGATATCAGTAGAATGCGTCTCATTCAAAATGAGTATTAACACTTATGAAAAAGCCAGCCGTTTGCCTCACCTAACCGCTCCTAGGGGTCATGCATTTGCTGAGTTACTCATAAATGGAGTCATTTTAGTTTCATTCAAAAGAACACCAAACAGCTTCTGGTTGTTCAGAAGGAGATATCTCTACTGCTGCTGCGGAAGATTTGTGGCAAAGCAGAGTGATACTGTGACACGGTTGAGCAACATAAGAACCCTTCAGTGTTTAATAGTGTTTTTTATTCTATGATTCACACGGGGTAAAAAAAAACAATCTACAATGGTCGATCAAATCTTGACCTACCTAAGAAGTTGAGGTTGAAGGTTTGGAAGGCTAATTTGCGGATATGCAACAGGTAGAAATGTGCAATGACACTGAAATAGAAGTCAGTAGGGTGACCAAATTTCCTGACTCAATTTTATTACCATTGTTGTTATTACTATTGTTATACAGATACAAAAGTATACCAGCTTTTCTTGAATTTCTTCAGCTCACAAGCAACTTCACATGCGTTCAGTTTCGAGCAGAACGTTACTATCCGGTTGCAAATATCACACAACAACAGGTCTGTTCCGCATACGAATATTACGAGCCCGGACGTTACAATAACTCCATGTACAATGTGGTCTCGTTGTACACAAACAACATCTGCAACGTTTGTGGCAGTTTCGCTTGTCCGTATTGTCCGGACTACAACGTATCGAAAAGACGTAGACCGAACACATGGGTTCTCGTGCTAACTACCATGCTCATCACGTGGACATATCAATGGAACCGAGAATCAGGCTGGTTCATGTCAGATAACAGAGCACACGGATAATAGGTACCCTGTACAAAGGAGTTAATTATATTCTGATACAAACTACCGCTCCCGAAATGATGTGCTAATCTTCAGTGTAAAAATGTTCCTACCTGATCCCCTACCCAGCCGCATGAGTTTCGCCCCTCTAGTACCGAACACCCAGCTTTCAGCTCAGGTTGTGAATTCTCGCCCGCATTATCAGACTAGTGCACATTCGTTTTGTATGAAAAAGTGTATCGTACGTGTATTTGCTGACCAACATAGTTCCCTCTTTGTATTATTGCTGTTTGCTTTGAACCATTGGCATAATGTGATCCAATTCATTTCGAGAAGAATCATGCGTTATTTTGTACTGTGAACTACTTCTTTATCCTTTGTCATCACAAAACAGCCATTTTCTTGTAAATTTCCCCGGAAAACTGATTAGACATTTTTCTAAAACA
>STRG.53971.1
GTCAAAGCGGATCGATAAACATCGCAAACGTCTATTAGGGGGACGGAAGTGGAACCAAAAATGATTGTGATCATCTCAATTGGTTCAAGATTGTTTTGACTGTGAAACTCAGTGACTTCTTTGTCATCGCGATCTGGTGATATCTGACTAGGAGCAGAGTTATTTTACTACCTGTATTTGGCGAAAAGCATCGAAGATTGTTGATTTGGCACTGCTTCTTCGTAGATGGATTCAGCTATTCCAACGAACCAGCAAGTGCAAACTTTATATGAACAGTGCGATCCGGGAGGTCGTGGGTATATAACACGAGGAGATTTGAATTGCCTTCAAGGTCACGTGCCGCTGGATGATGCGCAACTGGACGAATTGTTCGCGATTTTGGACAAAGGTCAACAAGGTCAACTGACCTTAGAAGAGTTTACCAAAGGTTTCGAAACTGAACTATGCGCGGAACACGGTTTTCTAAATCCAGGACAGTTTTTGGGCCAAACTGTGAAGCCATTGGAGATGATCACCGCGGGTGAATCAGAGCATGATTCGGATACCCAGTTGGATCAAGTGATGCAAGCCACTGGAGCGGGAATTCTTCTCAAAGATTACAATCAGGTGGGTCGAATTTGGAAAGAGCTGCGACAATCAAATCCAAGCCTTCTGCCGGAATTTGAAAAGATGCTGGCCAGCATAGCCACTGAGATTCGAACCGCCAGAACAGAGTATGAAAATATGGAGAGTATGATTCGAACAAAGTTAAACCGCCAAGAAGAACATCTTGGACAACTGCTTGAAGATCTTGAGCAACAAATGACACAGGAAAGAGAACGTCTTTTAGAAGAGGAACGGAGCAAAGAACGTAAACTGCGAGAAACTCTGGCTAACGAGTTACGTCAAAAAGAAAATATGTCAAACGAATTATTACAACAATACGAACAAGCTCGAACAAGATTGGACGAGTTAGAAAAAACACGGATGGAGACAATCCAAGAGAAGGATCGTTTGCAGCAAGAGAAGGTTAAATTGGAGAAATGCTTGGCCGATAAGGAATCAGCGTTGAACGAGTGTAAAGAATACATTGAAATGTTGCAGAAAAAAGCCCGGGAAGATCGGCGCACTCGAGCCAAAGCGGCTATTGAACTGAGTGAGAATATCGCCTTGGAACGGGAAGATCTTGTCAGGCAATTGGATACGTTGAGGTTAATCAATCAGAAACTGGTGGATGACCGTGAAGAAAGACGACAGCGATATCTGTCTCGCGCCAAACCACAGGCGAGTGATCATCATAAGCTCAGTAAAGATGATTCATTGGAAGCATCGAGCCCTCTGAATTCCGAACGCGAAGTGGAATCTGATGGGGATCCCAACAGAATGTCCGAGGGGAGCGTGAACTGTATGCCTGAATGGGCTTCTTTACGTGTAAGTTCACATACTGTGTCAAACCGAGGGACAGAGGATGCTCGGCGTGGATCAGTCCTCGGTGCCTATTTTAACTCTGGGCCAGATAATGGTTCCACTGAAACGGAATTGGAAGGTATTGCTGAAACAGACGAAGATGAGGATGTATTCAGTTCAGACAACGCACAAGAATCACGTGTCAAAAATTTGGTTTTGAATCCAACGGCTGAGGACCAACAAAAGCTGACCACCTTGCAGAATGAGAAGCCAGTTTCCGACACAAACGACGATTCCCTATTCCAGCGATATAAAATTGCTCAACGCGTTTACAAAGTCATGTTTATTGGGGATACCGCTGTCGGGAAGTCAAGTATTATCCAACAATTGGTTTCCGGGCAGTTTGATCCGAAAATCGGTCTCACAGTGGCAATAGACTTCCGCACAAAAGTGATGCATTGTGACGATGATACGGACATCATTTTACAACTGTGGGACACCGCTGGTCAGGAAAAGTATCGAGGAATCACTTGGAAATACTTTCGCCGTGCGGATGCCGTAGTCGTGGTGTACGACGTAACGCGAGAGTCGTCCTTGATTTCCGTTCGGAAATGGGTTCAGTCTGTCCGAGACGGCGCTGACGAAGACGTATTCTTCATGATTCTTTCGAACAAACATGACCAGTTCGACTCACTGGAGGATCAGAAGAAACTACTGATGAGGAAATCTTTTCAAGAATTGATTAAGAATTACTCAGCCATTGGTTTTGAGGTCAGTGCAGTAACAGGCGAAAATATTCAAAGAGCCTTTCTCGAATTGGCAAGACTGCTCAAAACAAAAGAGGATGACAGACTGACAAATTTGATCGAACTGGGTATAGTCAAAAGTCAGACTAAAAAGAAGGGATGCTGTGGCCGATAACGAATTGGACATCATTGTTCTATCTGGCTTTCTGACTTGACAATTTGAAGTGAAATATGTGATAAGTGGTTTTATGAATAAGGATATATACCTTTACATTACGCATCCACACATACACACACATACACACATACGCACATACCAATCTCTGACCACGCATCACTTTGAAATATGTTCAGCAAAATTTATGTGATGGAGATTAAATTGAAATTCCTTTTCTGATTGGGGAACTGGAATGATTCTGTCCTCCGTTAATCATTCAAATGAATGACGTGATTTATTCATCTATTTTTACAAAGAGTTTTTACTTCCTAGCTCCGAACTTTTCCTTACTTCTGATATTCCTATAAGCTCCAAAACTAATTTGTATTACTGCCAAACGTTCCCTCGATGCAATCATCTTCTCTAAGGGAATTCTACACCATTCATAACACTTTTCCACTCTTACTGACTCCCTCGAAGCCCAGCCGTTGTAGTGATCTTCTTTGAACAAACACGACTTTATGAAGATTTCGCTATCCCGTTCCAGGGTTCACGGCACCATATTTTCCCACTTGTTTGCAGGTCGCAAAACTAAAGATTACATTACATTACATTTCCTTTGTCACCAAAAAGTAATAATGGTTTTCATGGCATT
>STRG.78514.4
CTTCGATGTGTTTTAGTGTGCTATGGATCTTTCGGCGCGTACTTGCTGGCATGTGACGTGTAATACTCTCAGACAGAACGCAACTCCCATCTTTATCGGTGTAAGTGTTGATGCTTGTTGATGCACTTACTGTGCTCCGGCTCACCGAGTTTTCTTTCTGTCTTTGCAGATCGTACACGTGCAACCCCCACGGAAGACACTGCATCCCGCATACTACATTTTTGGCGACCCTGCCATGATCCCTGTCATCCAGCGTTTCACACAAACCCCACCGACAGATCCTGCCAGCTGACCAGCTAAAATAATGTACAAACACTGAGGACAGTGTTCCTTCGTTGGGGGGAGCAGTGTAATACACTCAGACAGATCGCCACTCCCATCTTTATCGGTATCGCCGATCGTCTCAGGCCATCTTATGCGCTCGGACTATCTGAATCTCATCACAGTCCGTAGACGATTACGATCACCTGAATTCCGGTTTCGCTTTTGTACTGTCCACTCGTTCGCTTCTCAATACATTGTTCTTCACCATTCCGCTGATTTTCCTGTTCAAGATCGTTGCACATGTGCCTGTTCTCCAGCTGGATCTATCTTCTGGAGTTGGAATTACCCGGTGCATTACATTTGCCCATCGTGACTTTTCTTGACATGAACATTTGCTCCAGTTCTCACTGGATTTACAAGCAATGGTTGATACTGTTTCACCTGACCGACTCTAATCCGCAGAGCGCTCGGCCTCGAGAAACTTAATTTCAGCAAGTTGACTAACAAGCAAGAACATACCACAAGCTCTGGGAACAATTGGACATCAGCCTTCAAACTTCTAAGACAACTGGGCGTTTATCGTATTTGGGATTGGGGTTCCGCCTCATTGCTCTAATCAACCTGCAAGCAAAGCTCCTTGAGAAAGGTGATATGACGTTTTGGAAACCACCAAAATTCGCGAGCAATGTGATAATTTGAAAATACCACCCTGCGAATCGTCAAGCTTACTTCAGAACCGAATACCTGAACCAACGCGTCTGTTTGGTTTTTTATTGGCCTAAATTCACGAGCCGACTCAGCCCATTTCTTTCGCTGTCAAACAAGCTGGTTCACTTCATGTGTATACAACATCGTTCAATATTTGTGGAAGAGGGTCGCAGCCAATCGGAGGCTGCCGTATGAAAAAATAATCAGTGGTACATGCTATCGAATCAGCCACGGCTCAGATTTTTCGATGATGAGTATTTGTCTACGACCGGTTAAAAGTTGTCAACAGCCCTTTGACCTCAAAGTGAGCTTCTACTATGGTGAAAGACTTCTTCCCAGAAAGCCCAAGTGACAACAAAGGTTTTAGATCATGAACGATCTCCAAAGCTTGTATAAGTCATCAATTTGAGTAGGAGGGAATTTGGTTTGACTTCCAAGTCATTCGTCACAAGGCAAGAAATGTTGACTAGGCATGAAAGCACTGTAATGTTATTTGGTCTTTGATAATGATAATAAAACCTTTTCAATGCTC
>STRG.33044.1
CCCAGTCTGTAAGACAACAGCCGAAGAAGTTCTACAACTATGTACAATCTAAAGGCTCAACAAGAAATGCCGTAGGTCCGCTATCCACTAGAGAATATGGTATTGTCACTGATGACCAGGGCAAAGCAGACGCCCTGGGGGAATACTTTGGTAGTGTACATAGGATAGATAGTGGGGTACTAGTAGATCTGGCGCTGATACATCCTCCTCAGTTAAACGAGCTAGATAGTAATAGTAATTATAGTAATTGGTATATTTCTCGGCCATGGTCGAGACGCACGCGTTAAAGCATGATCATGGTGTACACGTTACTCAATAAGATGAAATGTTCACATATTCTAAGTATGAAAGTCGAGAGTATTAGAGATGAAAAAACAATGGCAGGAAAAGTTTGAATGGACCATTCTGATAATGGTTTGCGCGGCAGTTTTAAACCGN
>STRG.50419.8
AAGATCAAAGATTTCCTAAAGAACCGGGACAATTGGGCTCAAAGCCTCGAACCCGTGTAGTACTTCAAGACTTCAAGACAACTTCAAGGTCAGCTCACCCGGCCCTTCGGATCTTGGCGCGACTTGGCGGGGAAAGCTCTGGCTATGGGCAATGTTGAGAATAAAGGGCACATGCAATCGCCCACCGATAGGGATGCGAGTCGGCTTGGAAGATTTTTCAACAGAGTCCTTCCAGCGACGAGGACACGCAGCGGTGATGACACAACTCGTGGCACGCTGTCCCCTTGTACTAATCATGATGGGGAATGCCCCGTGTGTTTTCAACCAAACCTCGTACTTCTGCAATACTCAACTTGTTCCCACATGGCTTGTACACTGTGTTGGCTCACCTTCCTCTGCACTGAAATTGACAGTTTTGCAATGTCTCGACTAACTTGTATTGGTTGTAAGAACCCCTTGTCAGCATCCACTGTAATTCACATGCTGACCACAGCCATTCAGAACCCGGATTTCTACGGGACTGTCGGGAATGACAGTGATCCCCCGTTCAGTTACGGACATTGTGTACGAATGCTTTCTCGGTACGAGGAATTTCTCCTTCGAAAAGCTTTGTCTCGTGAACCAGATGTCCGTTGGTGCCCAAGTGGTTGCGGGCGGAGAAATCAAAGCTTGTCCCCGGTGTAAATCGATGATCCAAAAATTGAACGATGGCAGCTGTAATGACATGGTTTGCGCGATATGCGGTTTCAATTTCTGTTGGTTATGTCTACGTGAGAATACTGTGGGCCACTATCTCAGTTTGTCCGGCTGCACCGTTTGGGGTCGACAGCAATGGTCTACGAGGCGTCGCATATTAACCCTACTTGCCCTGCTCCTCGGAACTCCGATCCTACTCCCCATTATTGTGGCCGTAGGTATTCCAGCCATTTCCGTGGCCATTATCGTAGGATTGACTTGCTGGACACACACGTGCTGTTTGTGGTACCATGTCAACAAACAGATGAACAAATGAAAGCTGATCTACGCTGTGCTGTTTGGGCTTGTGCGCATTTCACTCGTGAAATTCGCGGTGCAATCTTGGCGTGCACGTTTTCCACTACAAACGTCAATCAGCAAACTGTAACTACACTTTTAACCACTTATGCGAAGGACTCAGCTACTGATGTCGTGAGATCGGTGAGATAATGCGTTCACGAGGAAAACATCGACGTCGTTTCGCCATGTTCTTAACTTGTTTGAGCAGCCTCTTGATTGCGCCGGTGATTGCCAGTTTGATAGCGGCAATTGTCGTCCCAATTGTCCTCGGTTATGTTTACCTGTATTTGCCTATATCTGTGACCCGGTCATTATGTCGGTCTTCTCCGACACCACGAGAGGTCCTAGATTCCCCGGAATCCGCCCCTATTCCGGTAGTCGTTTCGGTTGATGATGAAAACACTTTTTGAACTTCGTGATGATCAAGTCACGCCAATCTCAGCCGTCTTCTGCTTCTCGGATCAATTCGTGTTTTTGTGCGCGCTTCCCAGTCGCTCCTTCTAAGGCTGACTGTCTTTCATATCCACTCGATCAATCACCCCGCTCTCACTTCTTGACCCACTTATATATTGTCTAAACGGGGTTGCCTGTGATATTCTGCCCNCCCCCCCCCCACCCCGCACCATGCTGCGTTATCCAATCATCAGTCCATGTCTGTTGCAATACAGAACCGACCCTCGATCCCTTTTCCCTATGGATAATTTTGGTCTGCTTTAGTAAGTCGGTGTGTGTTTTAGTGCACTCGTTTTTGCGAGAGGTCCCATTTTTGGCGCCACTTCTTCCTTTACTTGACCCCACCCTCTGCACACATGCATCTCTAGCCATCTAAGATCTGCCCTTTTACGATACTGTTATGGAGAGAAGACACATGCTTTGCACATCCCTTCTCGCTACCAAACTGATTCCTCCGTATGTTCCGGCCTCTATCCTCTTGCCTCCGTCGAATATAGCAGACTCTATCCAGTGCCCCATGACCTGATGGTCTTTACTTCCCGAGTGTCTATCCATCGGCTTGTCCACCCTCTCGATCCGGTGCCTCATTGATCTAGATTCGCTCTTCCTCACATTTAATTCTTGCTGTCTTCATGTATATGCGTGTATAGTTTGTGCCCCTCGTTCCCAGTATCCAATTGCGTACTCGTCATCAACCTATGGTGCTCGCCCTTTTTGTTCGCAATTTCACATCCCTCATAACAAAGCCAATTCAGTCTTTTTGACTTACTCAATTCTTGTCACCAGTTCTTCGTTCTGATAACGAATCGCCTGATTTCTTGCGAATTCGTCCTTTCCGTTGTTCTCACCGGCACACAAAGAAACTTTGATTGTACACGTTTGTTTGTGTGTGTGTGTGTGTACTCTAACGTCCTCACACACCCATGAGTATGTCCTGTTTTCACTTGTCTCTTTCATCATCATCATCATTACCATCATTCTCATATCCGCTTCTCACAAGAAACCGGCTCGGACAACCAACAATTCATTGTTCATTGTGGTCTCCTCTGGTTTATTTAATCTATTTTTT
>STRG.66809.1
CAACAGCTTTAAGCCGTCAAAGCAGTGCACCTCAGCAGCCAATACGGCCAGGAGGGAACTCTTTCGAGTTAGATCCATTATGTCGTGTAGAGATCCGGAGATATTCGTTCCGATATCAGGCCATAGTTAGGCCGCATATGGAGTACTGCGTGCCGGACTGGGCACCGTACTACCAGAAAGATATCGACTGTCTGGAGAAAGTGCAAGGGCTAGCCACTAGAATGGTGGCTGGGCAAAGGGGGTTTAACTACACAGAGCGCCTCCGTGCCCTAGACCTTTTCTCGATGGAACGACGGCGCATTCGCGGGGATTTGATAGAAACCTTCAAGGTAATGAAAGGACTGTCAGGAATAAGTCGAGAAGACCTTTTTTCGCTGATCCCCGAGAGAGGCACAGGGGGGCATAGTCTTAGATTACAAAGGAAACATTCGAGGCTCCAAATTAGGGCGAAGTACTTCTCAAATAGAGTGGTACCCTATTGGAATAAGCTCCCGGAAGAGGTCATAAATACCACAACAGTGAAGGCTTTTAAGAAGGCAGTAGACCTATGTTGGGTGGAAGTATACCCCGAGTTATGTTAAGCAGCTTTTAGGGTCAGATGCAATTTACTTATTGTTTCCACTTTACTCTGCCAGGGCTGATACTGCACAAAATTTCTGCCTTTCAGAAAAAGAAAATCACGCAGTGTTGGGAGCTACTGGAACGCGCCGACAACACAACTATCTGGACACACGATTGGCTCTAGCCACACCAAGTCCTGTGCAAACTGAACTGAACTGAACTGAACTAGATAGCAAGTGGTACGAGATCTTTCCTCGTAGTGGGCCTTGAGTATATCAACTAGATGGATGACGGGTAGCACGGTGGCCCTTCTGAAGCAAGTTTTATTAGACTTTTTCGCTCATTGCATACAGTCTCAGTGAACAACCACGATGCATAATGTCCCTCGCAGTTGATGTGCGATGAGGTTTTCCGTCTCCCTCTCATTTTTAGCGGGGACTCGACGAAATACACTCAGCAGTGGTGGGTGCATAACTGGTGTGCATACCATCGAAGGAATTCTGGACGCTCGATTGGCCGTGGCCATTACCTGTCTAGTGCAAACTGAACTGAACTGAACCCACCTGACCTTGGCGATCATTCAAGCGGACTATCTCCTGTCGCGCGGTCGGTGGTTTGTGTACGCGGCGGGGTCGTCTTGTGCGAAGTGTGCATGCTCTCGCAGTTTTGCATTGTACTTTGTACTTGCATCGTACCAGATCTACTTGGTAGTAAAAACACAAGTGATGATAATCCCAGTCAACACAAGGGTGCATCGATGTGTGGGGACTAAGAGATCTCTTAGTCCCCAAATACCCAATTAGGTGTTCCCTTGTAGCATCCAGCCCGTTCGTATTATCGATTTTTCGATCGTTTCCCGATCGGTTTTCCGTCAGTTTTCGGTCGATTCTTTGTCGGTTTGTTTAGCAGCCATTTTACACGGATCTAAAATGAACTGATACGAAGGAAATTGACGACCGAAGTAATGTGCAATACTTAGTTGGCATTTTACTTAAATAAGTTGGTATAATTCCTCGAAGTATCCTGAAAATCTAAGTATAGATCGCTCTATTTTCCCGAACTGGGTGAAATAAGGACAATTATTTAGAAAATCACCAATTAGTAGATAAAAAAGGGCATCGTAATACGTAAGTTCGGTTGGTGAAATAAACGAAGGAAGCATACGACAAACTTCGAACGACTGACGCAAACCGCTCGGAAACCATTCAGAAACCGCCCAGAAAATCGGTCGCAAACCACTCAGAAACTGCCCAAAAACCGATCGGCGTAATAGTAAAAACCGATCGGTTTCGGAGCGGTTTCTGGTCGGTTTCCGAGCGATTTTTGCGAATCGTTTGAAATACGTGATATGTTTCGTTACTTTATTTCACTAACCGAACTTACATATTACGACGCTCTTTTTATCTACTAATAAGTGATTTTCTGAATAATTGCCCTTATTTCACCCAGTTCGAGAAAATAGAGTGATCTATACTTAGATTTTCAGGATATTTTAAGTAAAATTCCAACCAAGTGTTGCACAATACTTCGGTCGTCAATTTCCTTCGTATCAGTTCATTTTAGATCCGTGTAAAATGGCTGCTAAACAAACCGACCGAAAACCAACCCAAAACCGATGGCGTAATAGTAAAACACTTTCAAATACCAGCCGAAAATCGATCGGTTTCGGAGCGATTTTGAACCGATTTTGCTGCAAGGGTCGAAGTGTCCTGCTACACCTCCTCAGTCAGCAAAGTAGCCCCAAATTATTCCCAATTCAGTCCCGTTTGCAAAACAACGGGGACATTTTCGGGACTATTTTTGATCACACCGTGAGTTCAGCAGTCTACGTGCTTTACTTTGAAGTTTCTGTAAGGTCTACTACGTTAATTCATCTCGAGGTACTACCCAAGCAACACGATCTTCACCTGACCGTCACCTGAACCTCACCTGAGTGTCCCTTGAGTGTCCTCTGACCGTCACGTGAGTGTCCCCTTTGAAAAAAGGTACACTTAGGTAACGGTCAGCGGAAGTTCAGGTGACTGTCAGGGGGCACTCAGGTGACGGTCACCGAAAATGATTAAAAACGGACCCCGTTGCCGCCAATTAGTTCTAAATATCAGTTTGGATTTAGTACACCTAAATACACGTATCCATCCCAGTTATTATACTATTATTCTAGAGTACAATTGAAATTCATCACGGGTGTCCCAATAACCTTAGCCATAATTCTGCGTACACCACTTAGCGGAATTAATTCTCAAGGTGCATGAAAAAGTCAGATGTTTTAAAACAGTTACTATATAAGAAAAGCAAGTTCACATGAACGTCTTACGAAACACAGTTGTACTTTGCCAATTCGATATATACACGTCAACTGCGATTTTCAACGAACGGTTGGTATTCGTCCATGTGTTCTTGAGGTGCAATTCGCAGATTCTGGTACGAACAAAATGACAAACATTTCTATTTAACCAGAGCATTAAAAAATGTGGTTATTATTTTTAACATTACTAATGGACCTATTGGAAGGTTAAGTAAAGGATAAGAGATTAACAATGATGAAATCACAACTGACCTCAACACCGTCGGTTTGTACCGTGACGTCTTGTAAAGGTGAATTGGTGCTGGAAAATTGGCCGAAAACCGATTGGTTTTGGAGTGGTTTTCCTACAACAGTCCTAAACCTGTGATTGCATAACCTGAATCACGCATTCATCAATAGTTTTACTCCTTGTGGCAAACAGGAATCGTAACTGCGAATCCCGGAATTGTAAAAACGGAAGTTACCATTTGTTCGTAAAAGGCTTCACTCTCCAACTTTTAGTTCAATACTTAGAGTTCTTATGCATTCCGCACAGGAATAATGCAATGTAACAGCTGAACCGACAAACCCACACTGCTAAAATTTACAAACCGAAGTTAAGGATCATCTGACTTTTTCTGTATCTCGACAACGCGAGTTGTGAGATCGTTCATCATTGCTGCAGAGATTGGACGCAACATCCGAACTTGAACATAAACCAGTTTCCCTATAAGTGTACGTTCAGAAACTTGGTCTTTTACATTTGTTATCTTCGTTACTATTTTTGTCTCGCTGAGAACATAATATCACAATTTATATTAGACGTTCACATACGATATAATGTCTTGAAGTGTCTCTCATGGGGATTGACGTAATTGGTATCATTGATTGCGTTATAACTCAGGACCTGAGGACCTGATGAAAGTAATAGATACGTACATAGCAACAACTGGACACAAGTCATATTTTTCTAAGGTTTTCAAGTGTTTACTTAGTTGTTGCACACCAGTGACACCCAAAATGAGTATACCTCCAGAACTAAGTCCATGACAAAGACCGATTAATCGTCGCATAACTCCGACACAAACACTGTGTGGGTAGTCGTTGGGAAACACGGCTATCGTCCACCGATAGTACTTCAAACGGGGAACTGCCAATATATTGACTACCTTGAGGACGATTTCGTGAAGCAGTACCACAGTGTGGCCTTACGGTGGTGGACGGGAAAATGAGCCGGCGTAGGATGCAATGGCCACAATGTGGGCATCTGTGACAGAAGCATGACCCTTTTAGGTATTGTTTTTCACTAAGCCAAAAATGTACATATCCGCCGGCGCCAAACTTTTGTTTTGGATCCTCCTTGGTGACCCCAGCAACGACCTCGGATCCAATAGCAAATCAAGCCTTAATAGTCTCAGAGCTCGTAATAAAACCTCAAAACGGTTATCGATGAAGGCATTTGTATCGCAGCTTGCCTTACAACATGCTTAATAAAAGAAAAGGCCGGAAAATGTAAATTCGTAAACCTAATTACCTTCTGCAAGCCAACTCATTATTTTGCTCGGTGCCGCAAATTATGATAATGATAATTCTGTTGCACATATTACGGATAACCATGAAGCTCACCGTTCGTGCAATTTGTCGCAGCCAAATCAGTTGATGCCGATTCCTCGTTTGGAACGCACGTGGTATAATCCATCATGCTCCAACAAATGTCTATATTTAGAAGTTCAGTATGTATTAACTAACAGCGGCACAGGTAATATAATCTAGGACTTGTTCCTCCGCAACTGTTACAGATGAGTCCTTCGTTGTTACAGAATTGTCGATATTATCAATGGAACCATCTGACTCGTTACTCGGTAAACCAAAACAATGATCTGAAAAATTGTAAAAAACTTCATTGCAGCTAATTTTTACATCGCCATTTCAAATGAGGGATGGACTTAACTCGGCCGGTCAATATTGACCCTGTAGACTGCGATCTGCTTCTTGCACCTCCATATTGTAGTTCTGG
>STRG.39365.1
CATTATCAAGAGCGGTCGCTTTGTAGTCGTCGCGGGATGTGCTACTTTTGCAGCTGTTGATTGCAAAAGTGCACTTTGTTTTCACCTCGAGGAAGGATAATGTCCGCTAGCGAGAAGAATGAATCAGATCAGTGTGCTCAACTGTTTCCCCACTCTATCACCTCAGTCCGAAGCGGTTCTAGAGATGAATGCCACAAAGTAAACGAAAACGGAGAATGCTCCTTGTCTGTAAAGCAAAATCTTGAAATCAATAAATCCGAACTCCATAAAGGCAAGAGCCTTTTTTACTTTTTGGATTCTCCAGAAGTGAAACAGTCAAGTTTGTCAGCTGATTCGACTACGTCGACCAACGAACCGAGCTCGGGATTTATGCTAATCAGCGTCAAACGCTTATCAAAAGTGAAGCGCATAAACCGCACCAGGTCGGCTTCTTCACTTTCTCCATATTCGGTCAACGACCGACATGCAATAAACAAGAACAACATAGATCCTTCGTCACGAGATGACAGCAGTCATACCACGTCCAGCCCTATGTGTGAAGAGGAGGGACTGGATGATTTTCACGGATCAGGATCAATTGAAGCAGAAGAATTTGAAGACGACGAAGTTGATGAGTCTGAGGGAGTGAATGAGGACGACAGTACCACTATCGTAGTCAGCACTGCGGGGAAGATGCCCAACAAGTTTGCTGACACACAGAGGTCTTTTAATTCGCTTCCAGGCCCTCACGTATTAACTACAAACCGACCATCCCAAGTTCACTCAAGCACTCAGACCTTATCCAGACCGGATACACCAATCGGACTACGAGAACAGTGTAAAATGAGCACTGGGCTTCCTCTGGCACAGTGTCGCCAATCACAAAAAGTTCCACAGACTCTACCCTCGGGTTTCTCCTTATCTGCATGCGATCAACATCCTAATTTTTCTCAAGGTGCACAGAAGTCTTGCGCAAATAATCCGTTGGAAGTCTTTCGCTACGATTCTTCGATTCCTGATCATGGAAACGTGCCCGTACTGCCTTCGTTTCTTACAGCACATATTCAGACCAATAGTTCTCACTACCAGTCCGAGTTAGATGACGATAGTCGCGCACCAACTTCCTCGGTTCACACTGCACCGGTCTCGGGCCACGCCTCTCCTACAAATCTGCCAATTCCCATCACCACAGCAACTACGGAGACGTTAGCAGTACCCGGGATCACTTCCCTCTGTCCATCAAGACCCCACCCTTCGACGGCCTCCATGTACTACGGCCCATCTTCCTCGCTGAGCTTGGTTGCTGCAACCGCAGCCACTGGTGCTGCCAATGCTGCCTATGGCACTGTTGCTGGTTGTGTTGGTGTGATTTCCAGCGCCAGTACTGAACCTGCTAATTGGTCCAATCCACCCGGAGTGGTCCGCCCGTCACTCGTCCATTCACCATACAATTTACCTTTATCCAATGCACAGTCCCACCACGCTTTCTCTGGTCTCCCTTTAACGTGTCCTTTACATCCTCTTTCGACCGGATCATCTGACGTACGTTCTGCACAAACGATTTCAAAGACTGAATCCGATCAGCTGACTGCGGATGTTGTGGCCATCAGCACCGCCTCTCTACCATCACTGCAGCCAGCCTCCCGATTCCGAAAAGCAAGAATCCATGAGACTGTCGAACAATGGTGTCATGGTCGTCTTTCAATACACGATTGCCATCTGAAAGCTGTTCCCGATTGGGTAATGGATCTGCAAAAGAAAGCTCCCGTGCTGGAGCAGGATATATCAAATGCGTTGTCACAGCGAGTAAACTGTTTATCCTGTTTGGAACAAAAAGCATTAGATCGAACCGGTCTACAACAGTCAGTTGGTACAACTTCGCAAAAAGGAATCAGTGACGCTTATATTCACACAGCGCAGTCCAAGGTAGATGAAAATTATCTGCGTCGTGTGCTTACTCGTAGTCCACCCAGAAACAACCTTTTTTCATTTTGGGATGGCGGAGCTCGAGTTTACTGTCGTCTTCCTAAGTCATCTCGTTTGTGCATACCACCGGGCGTGTCGGAACCTTCCAACTTACCTCCCCAACCGGAGGATGGCGACGTGCTGTTTATCGACAGAACTTTGACTGGGGCAGGAGAGTCAAGGGATGTGTGTGCTGGACCGGTAGACGGTTCTACTAAAGTCATACCCGATTCCACAAGTGGACTTAACGAGGAAACCCGTCTAGTTGATGCATCCGTCCCAGAAAATGTTTCCCCATCTCCTGCCATATTTTTACCGCCGAACAATGCAGACCCAGCTACCGCATATTTACGTCGGCAACAAGTAACTGCAGGGGGTCAGTTGAGTTATCTTTCAGCCCAGCAAGAATCATTGATCAAAGCTGGAGATAGCCTTTCGGCTGACGAGCTCTCTCTGCCGCTGTCGGATATCGCTCAGTCCTCTCCTGGCTCTACGGAGTACACAAATCAGTCCTTGCACCGTGAGCTACCACCATTTCAAGTGAACCGAGCTATGGCTCATCAGTATAGCAGTGAAAACAGTCGCGTACAAGAACCACAGACTTTTCTAGTCCGAAAACGACCAGTGCTTGAATCTATCCCGGTCATGGTGCCTCCGACCAGTCCCACATTTATGGGTAGTGGGGCCGGCCTGACATGTCAGTCAGGCGTGTCTGATGCTAAACGCACAGAATTAGCTTCACACACTTCAGTAAACGGATCAGGCCCTACGGATGTGCCGCCTGTACAATCCAAAATTCAACGAACCATGAACGGCGAATACGCCTCCTCAATTCCTTTAGGGAATTGCGGGGCTGGGGGATATCACAATGTATTGCCACATTTAGCTGCTAACGGACTCGCAGATCCTCGACCGGACTCAGTAAAGCCGTCGTCTCTGTCTTCACCTACTGCTTCGTTTCGGTCAGTCATCCCCTATTCCCACTGCTCCGGTGCGACCGCTTTGTTGTGTGAGCCTGTCCTACCGGTGACAAATGTGATAAACGGTGATCTGGGTGCATCAACTATGTCTTCGTCAAGTCTACTCACGGACCAGTTAACGCAACAATATGACCATAAAACACTTTCCAATCGTCCGGCTTGCGCTCCCGATTCTTTGCCGACCGTGCCGCCGATTAAAACGAATCTAAACAACGGTCTAGATAAGGACCACACAAGAGATGCTAAGTTGTCCGATCTCCTGTCTAGTCGATTGGAGACACGGATCAACGAAGGCCTTGACACCATTCGCATGAATATTGTAAGCACGGTCCGGGACGAATTGCTGTCAGCTTACTCTGAAACAGCCGAGTTGCTGGCCGAGGTAGACCGCCTGAAAGACGAAGTGACTCGGTTACGAGGTTATCAAGCCGCATTCTTCGCTTTGCGTCCGTTTGTCTCGGTTGAATTATGGGAACATTTGAACACGCAACAGGCTCGATTACAACTTCTCCAGTCTACCCCACCATTGATACCGGGAAGTTCCGGTACTTCAGCTCCATCGGTTCGGAAAAACTCTCCGCAACATGTGGATTAGACAAGTTTTCTTGCCTTCCGCTCTTCCTTTGTCTTTTCATTGGTTCGTCATTAATCCTACCTCTCTGCCCTCACTGTGTTCTGGCCAATGTCAGCCACTTAGATTGGAACTCGCGAGCAGCTTAGTGTGCACATTGTTGCTTCGCTATTGCACAGTCGTCACGCCATCTCCCCATCGATTGTAGTGCCACTCTTCATTAACATGAAATCGAATATTGTAGTGCGTGATGAATAATCACTATCTATTGCCTTTCGCTCTGCTCACCGTGATTGCTTGCTTTATTGGCATGCTCCCGCCTGTCGCTTACATACGTTGATGCGCACTAGGTGCTCAGTTGAGGTTTCTTTTTTCCACGTCTGCTTTTGGTGCCAACCCTTCACAGTTCTCTTTCGGTCCTGTTTTCTCCTCCCGTTGATAGTTTTGTTGTTGAAAGTCACCCCACCATTGGAATAATATACTGTTTCATCGGTGTATCCGTTCGCCAGCCAAACCAATTTTTCGGATCTAGCCTCTGATGTGCCATTACCAACTCGCTCCCCACTCTTGCTCACCCTGTACCACGGTCTTTCATGATCAACCGACGGAAATCCACCTACGCCACGTTTCAGCCGTATGCTTCACGCAGATGGTCGTGTTTGTTGATCCAAACACGGACTTTCCAAGTACGCAGGCCCGTTGGTTGTTTTTTTTGACTCCACTGTCATTCTTGTCTATCTGTCCGCTCTAACCTGTTTTAGACTTTTCTCTGCCATGCCATAACATTCTGTGGATACTTGTCATCTTTGTCGTTCTGTCTCACAGATCTCGTGGATCTGTAATGCTCTTGTTTCCGTTTTCACTTTCGCTCCCTCTGTTTATGCTTCTGCTGCACTGTCGTAGTTCTTGTTCTCGTTGTCTCTTTGTCAGTCCCGTTCCTTTCGCTTTACGCTGTTGCTGTTGAGTATTCCGGGGTAACCTCGACTTATTCATGTAAGCGTTTTGTGATTTTGCACGATTCTAACATGCATTCTTTCTGGCCTTCAATCCCACGAATCTATCGGGAACTCCTCACCCCCGGTCGTTCCTACCCGTCGGCAGCCCTGTTGCCCCGAAATGCATTTTGATTTTACTCCGTGTGCATGCACGCAATCTCATTTTCGTTCGATAGCATACGATGAGATATTTCCAGTGGTTTGAAGGGGCCCTTTAATCACTGGCTTCATATGGAGTATGTCTGATGCTTGTTATATCGTTCGCACACGCCTGCACGAAAACAAGTTTTCACTGATGCTTTGCCTCTTCAGTTATTCCCTCATTTCCTTCTTCCATGGCCACCACCACATCTTTTATCTTCCTTCGAACTTTTTTCATTTTTTGTGGGTATAGTTCGTATCACGCAGCACATCCTTAGGACAATCGACTTGTCCATCCCCTTGTACACATTTTCGTTCTTACTGTCATTCAGTCGGGTCGTGTGTTCACCCATTTTGCTTTCCACAGTGGGCCTGCGATAATGAGCAGCCTTCAATCCGACTTTGTCGTTCATTTAGACTAAACTTTGCGCCCTTCCTGTTGCCACTCGGTGGTTTCACATCTTTTATTCCCAGTGTCACCAACCAATTCTGCTCACCTCGCTTGTCCCACGCCCCGGAACTATTTCGAATCCTCTCCACTGTGAGCACTGATCACCGGTTCATTTCTCACTTTGCAACTCCATGTTCGGTCGTTGTTCCGGAGGCGTAGCGTATCGGTAACAACGGTGATGATGATTATGGTGATTCTTATGCATTCCTCAGCGGACCAGCGCGTCGTGCGCTGATCGCTTTTGTACAAACAAATCTAACAGTCACAACAACGTGAAACAACAGTTAGTTCTTTAATACTTCAAGAATTGCAGGCCTAAGATGTTTCATTTGTGATTTGCTTTTTTACGTCTAGCTGCACTTCCTGATGTTTATGAACTCAGCTGACGGCCTGCTAAATAACATGAAAATTGAGTTCATCGACCTAAACAGTTATTGAATATCAATATTGTGAATACTACCAAACTAGAAATA
>STRG.29208.8
TTCAATAATTGGATTGGCCAGCCGATGAATCTTAAAAGAAGAAACTGCCCAGATGCTGGTCGAGTGTGATTTGGGTAACGAGGATGATGGCGTGAGTGCCTCCAATGATGATTTTATTCCTCAAGGAGGAGCGTCAAAATTGGGAATCGATTTCTAAATGAATTCTGAATAAAGTGACATCGTCAATGCAGAATCTGATGTGGATTCACATGAAAATTGCATCTTTGCGAAATCAGGAAAAGCGTGAGCAAGAGGAGCTCTGAGGCCGACTCGAGCAACTGACGACTAAACCACAGTGTACGAAGTTTTCAACATGTTTCTTGATGAAGAAATCGAAATGGAATACAAATGCTGCGCTAAACAGAATGAGAATTTGGGATGATTTAGATCCTTCTAAAATAGGAGCCTTTTATTTTGGTTCTCCGCTGACCTCAGAAACTCTTCCAGTTCTCAAAACCATCGAAGTCCCAGGGGTTTCCAATGCGAAAATAACACTGTAGCTAGGAATACACAGCTAACATCAGGATAGAGTCAGAGTCGCAAGAGGTAAACATGCCCATACTGTCACAGGAAGCACTACGGAAAAGTCAACACCGCCTGTTCTAGCTACAGTCGACTCATCCATAAGAAACATAACACGAGCATACCTGTGGCGTGCTATCGATCGTAATCATGGCGATATATGATAAATATACTGGTGAAAAAATACACCGAATTTCTCGTCCTTGACCTTTCGAAATAAATAGACATTGAAAATTTCGGGCAAACAATGCTTGAATCAGTTAATTACAGTTACATGAACCTAAACACAAAATATGAATACATTCCTTCAAAATAAACATGGTGCCCTCAGAGAACCCTAGGTAGGTAGACAAATTTGACGAAATAGGGTTAGTACATTAAGGGTCAAACACTGTGCCCTCGGTCTCACTGATGTCATTTATATTTGAAGTTTCTACTAGAGTGACAATCATGCAAACGTGCTGAGTTGATGGGTTCTATGCTGGGGACATTCATTAGGACAAAGACAAAGTAAAATCATCGAAAACAACACTGCCCAAATATATCTCAAATACACAGCCCACTTAAGGCAGTCTTTATTCGGTTGGATAATGCAATAATTAGGTTCATTTGCCCTGCTTCATCCAAAAGCGTTCACTCCAATGACGTAATCACTTTCATTATCACTCCATAACTGTCCGTAATAGCTTCTGAGCAATCCACTACTTAATTATTCCGTGGGTAGTACACATACTTCACAACAGTATTATCTGCTCAAATACCAGTGAGTGGCCATATCCATTATTACCCTGAATGGCTCTCGCCCAGCCATATGATTGTCAACCGTCAACTTTGGTTTTGGGCAGCACATCACTGTCGCGCAGATGGCTGAAATGTCTGCTACCTCGGTGGATTACTTTCTAGGCACACATTATATCTGCGTAACCTGGGAGCAGTCGTCTACACCGTAGAGAGGATTCGCTGTCTGCCGACTTCAGAACGGCTTGGGGATGATACTGAACGACACCTCCATTACTGTAGTGAAGGTCTCATTCGGTTATCCGATTGTAACATCGGACCAGAAAACCACGAGTCTGTCACCTCGTTGTGTCTGATCAGTGAATAACAACAGACCAGACAGTCTGAGCTAATCACTACAATGAAGTCCAAGTTTGCTCAATGACAGTGGCTCGTGTATTGGTGTTCCTTGTTGCTAATTGGAGTGATGAAATCGGAATCTCATCTTTTGTAGAAGGTGGTGTCGAAGTTTCCTGGACGGACTTTTCTCTTCGTAATTAATTCTTCTTTCCTGAACATTTTGTAGTATACCACAACAAAAGGCAAAAAAACGAAATTCCACAGAACTTGATGTCAGTCAAGTTAATTCTATTGCGATCCGTTGACAACTGAAATTGTATGATCTTGATCACCCTGATAAATTATTTTGAAGTTCAGGAGTCGGAAATTCGTCAAATGTAATATTCACCACTGATGGTTTTGTCATTGAGAAATAAACGCTGATCCTACTAGAAACTTTGCTCCCTTCTAAATTATATGCTAATTTTCTGCCTGACAGAAAGAAGCAAAGATGAGACAGACATGTATGGGGAATACTGTGTTGTCTAACAGTTAAACAGCCAACTCACAGTGAATGGCAACCTCATTGGAGGCAAACATTTGGTTTATTTCGAGTGCGTGACGTGGAGTTCAAGGACGTATAAGTGCAGTCCGGTAAAAAAATCCATTCTTGCTTTCACTCCGTTGAAAAAAATATTTACTGAGAACCGGAGAATTCCCCTACTTTATCGACGAAGTTGGGAGTGACATTGTGCGAGCCCATCGAACACTTACCTTTTGATAAGCGTATTTCCTATTATCCTTGTGAATGATAGTACGATTTTTCTCCTTATTCATGTAAAAGGTGGTGTCATAAAGATATGTGGTGTGCAAAACAAGAACATATCTGATTTGCATGATGAGATTAGCTACGTTGGGATAGAAGTAACAATCAGAGAAGATTAAGTACTTTTTCTGGGAGATCTGTTAAAAATTCCCATGTCCCTTTGCGTATAAGAGTGCAGAATGGTTAGTTGCTTTAACCTTCGACTGATCAAAGCCGGTATTAAATAGAGAACAAAGATGGCTAAATGTTGGAATGGCAAAAATATTCCATTCTCATTGTGAATCGTCTTACACCGGCTCGCGAGAGGAATGTCCGCGAACAGCAGGCTGGATTCCGCCCAGGTCGAGGATGCATCGACCAGATTTTTACTCTTCGCCGACTTCTTGAAACGCGTCACACGCACCGCCGACCAACAATAATGCTTTTCTTAGACCTGAAAGGCGCCTTCGATTCAGTTGATCGAACATCGCTTTTCAGTACTCTTCATCGAAAAGGTATGCCCCAGAAGTTCGTGAACCTANNNN
>STRG.73538.1
NGTAACACGTGCCTCAACCAATGAAGTCTACTAATCTTTATACGCTGTGACAGAACGTTCTCCGAATTAATACCCAATACTCGCTTTCTGACCTCATCATTACTCACTCGGCTATTCCACCCAATCTTAGCGATACTACGCAAACATCGGTGATCGAAAACCTCAAGGCGACGAATATTTTCCGCACGCAGACTCCAATTCTCGCAACCATACAACAAAACTGAACGCACTGCGGCACAGTATACACGACCTTTCAACTTTAGCGAAATATCAGGTCGGCGCCACAAGTGCTTCACTCCAGCGTGCGCCGTTCGAGCCTTGGATATCCGCGTGCTCACCTCTACTACTGTGCTCCCATCCGTCGTCATGCTGCCGCCGAGGTAACTAAAGTGGTCGACAGTTGCCAACACCTCCCCATCGAGCATCAAGTTCGGAATCGTTGGCGTCCAGTCTTGTAACATCGCCTTACACTTTGAAGGTGCAAAGCGCATGGCGAATGGAGCTACAGCTTTTGAGAGTCCATCTGGTGCACGTTGGTCATGTTCCGTGGATCCGAACAAGCAGACAAGGTCGTCCGCGTAATCTGGGTCACAAAGCTTTTCACTATTACCTAGTTCGATGCATACACCTGAAGGTTTTGCACCGCACTCTCCATTAAATCGTCCATGACGAAGTTGAACAGGAGTGGAGACATGATGCACCCTTGTCGAACACCACTGGTCGTTTCGAACCGACCGGATAGTTCACCGTAAACTCTTACGCGGCCAGAAGTATGAAAATACAATGATTTCAGTAGGTTCACGAACTTCTAGGGCATACCTTTTCGCTGAAGAGCACTGAAAAACGCTGTTCGATCAACTGATACGAAGGCACCTTTCAAGTCTAAGAAAAGCATCATTGTCGGTCGGCGGTGCGTGTGACGCTTTTCAAGTAATCGGCGAAGAGTAAAAATCTAGTCGATGCATCCTCGACCTGGGCGGAATCCAGCCTGCTGTTCGCGGGTGTAAGACGGTGCAGCAAAATCGAGGCTTATACTTTGGTGACTATCGAAATTAAGCTAATCCCACGATGGTTACTACAGTCATTGCGTATTCCCTTCTTGAAGATGGGAACAATCAATGACTCGCTCCATATTAACGGAATACGCTCCTCGTTCCAAATGTCACAGAACAAGATGGTAAGTGATTTTATCAAAGCATTTCCACCCAGTTTGAAAAGAACTGGGGGAAGTTCGTCAAGACCGGCAACTTTCTCACGCTTTAGTAATCGAATACACGACTCCACTTCCATTTCCGATGAGGGCTCAAGTGATGCCACGCAGCTCGGAATCTTTTCATGAATTGGGTTCTAGCAGAATTCGTGGAAAGATATTATCACAAGATGCAGTTTTCAAAAGACGAACATATCCGACTCATGATGATGTCTGCACTGTGATAAAAAGGTCGTTCATCAGTGTTGAGGTTAGACATAAGGTGTTTAAAACCAGAAGTCAGTCTGTGGGTTAAGTAGTGAATCTAGCCAGACTAAGGTCGTTGGGACGTGTTACGCATGCCCACTGATAGACTTCCCCGGCCTACGCTGTTCCCTGATGCAGGTCATGGCTCGAATGTAGGTTGAGGTGGTCAGTCCATGACATGACCAGAAGGTATGAAAGCCTTGACCAGTGGACTTGGCTAAGTAGAAGGTGTGAGGCTTCCGCGTTGGGGTCCCCGTGATCAGCCTATCAAATGATTGGAAACACTAAGTGAAATGGCTAGGTTTCGCGGCCAGTGGTGTAGTTGCATTTGGGCTCTTTCGTTGTCTTCGTGGTTTCGGCTTGATACTTTGACTTTTGGATCTTTATCTCTATGCTTCTATTCTTTCCAACCTTTACTGGACGATGTCGGAGGGTAGCAACCGAAACCAGAGCACAGAAGTGCGTGGTTAGTGGTTGTACAAACTGAAACTGAGTAAAAAGGTTTTCGATTAAATTTCCTTAAGGTAACACGAAAATGACCGAACAAGGTAGGCTGCGGCCTGTGACCCCTGAGTGGGACGGTCTCTTGGATTCCATCCCAGATGTCTAACACACCCTACATGGCCAAATCTATTGATCAGATCTTTCATACCTTTCTTCTATACTATGGAATGACCACCTTTACTCATCTAACCGGTACCCGCCTCAGCGAACATGGCGCGCCCAGGAATCCTGTTGGGGGACGTGTGCAACACATGTTCTATCCATTTCAGCCTGTTGACCCTTAGTGCTTCATCTAATGATTTGGTTCGTGAACCACTGACACTTCACCGAACGGCGTACGCTGGAGTGAAGCACTTGTGGCGCCGACCTGATATTTCGCTAAAGTTGAAAGGTCGTGTATACTGTGCCGCAGTGCGTTCAGTTTTGTTGTATGGTTGCGAGAATTGGAGTCTGCGTGCGGAAAATATTCGTCGCCTTGAGGTTTTCGATCACCGATGTTTGCGTAGTATCGCTAAGATTGGGTGGAATAGCCGAGTGAGTAATGATGAGGTCAGAAAGCGAGTATTGGG
>STRG.66720.1
GGAGGGGGAGGTAGGAAAGATGGAAATAATGGGAGATTAGGCTGATGGGAAGGTTCCATTAGTGCGGAGTTAAGCATGAACGCAGTTCGTTCATCAAACCATCTATTTTTATTATGGGTATGGTCCCATTGTTGTTGCATCATCATCTTGGAAGCGCTATTTTGTTTCATATGTTGAGAGATGCGAGGGTATCCCAAATGAGGGAAGTCGGTCGGTGCCGAATTCGGTCTAGAGAAAGAACGACAATGTAATAATGAATAATGACGGTTTATTTCGGAGACGTCCGAGGCATGCCAAGTGCATGATCAGCTGTTAACAAGTGATGGAATAAACAGACAAAAACCTTAAAAAGGTGGAAATTAATATGACAGGAGTTGAAAAAAGGGCTAAGAAGGGGGAGTTACGTGGGAAAGGAGAGCAGATAAGAAGTAGCAGTCAGGGTGAGCCCCTGCTGTGGATCAACGGTTAATGGAGGCATATAAAAACCCGTGAAGGACGAGGCATAAGAGTGACAGAAACTACGGGGGTAGGTGGAATCAAAGTGGTTGAAATTAGCGGAACTTCAATTTGTTTGGTTCATTAGGAAGATGGCCATAGGTAGTCTAACGTTGAAAACTCAGTCAGATAGATAAAACTCTATCGTTGATTGTGTCCTTAATTGAAGGGAGCAGGGTCGGAGAAGGGGTTGGTCTTAGAAGTCGAGGCCCCTCCCGTGTGCTATATCTACTTCTATGCTCATATTAAATAACTGTAGTGCACGGGTGGCGCTGGGACGTGGAATGAGTGCCGACAGAAATTGGGACTTGGTTTGTGAAGGTCGAAGGGTGATGGACAACTTGTTCCAGACTTTGGAGTAGACAAGAAGGAAAAAACGTGACCGTATGGCCGACTTAGCTATACTAGGAGGGACAGTAAAGAGCCTGTGCCGAAGTGAGTAGGGGGTTCCACTGGGGAAGCTTACTGGGTCAACGGAAAAAGACCGGTTATGGAGCAGGTTATACAAAAAGACTGAGTTTAGTCTTAAGCGGCAGAGCTAGAGTGGGTCAAGATTTAGATTTTGGCATCGTTCTCAATAGCTTAAAGACGTGGACCAACCTAGTAGTTGTTTGGTGAAACGCTTTCGTATGTTTTCAATCGCAACTCTGTCGAATTTTGTTATGTTAGAAAATATTATTGGGCCGTATTCGAGCAAAGGCCTGACGTGTGATTTGTAGATGCTGATGATGCTATCCCGGGGACGAACGGAGCGGAAGACAAGGGCCACACTTCTTCTGGCCTTGGCAGCTTGGATGGCGACGTGCTCAGAAAAGCTGAGGGAGCAGGAATATTTGAGGCCCAAATCGCGGATAGTAGGTCGACTGGCTATTGGGGACCCACCAAGAGTTAAGGATCCAGGGGGCGATTGGAACTTGTAGGTTAGGACCTCGCACTTGTCAGTGGAAAAACTCATCATCCAAGAGTGGGACCAGCGGTCAAGTGCAGAAAGGTCAGCGAAAATGTTGCAAGGAGTAGGGATAGCATCATTAGAATTGAAAGAGTAAACTATTTTTATATCGTCTGCAAACAAGAATGGCGGGCCGTGGTGTACTAGATCCAGTGCATCATTATTGTACATCAGAAATAGGAGAGGACTC
>STRG.25597.1
NNTGTATACTGTGCTGCAGTGCGTTCAGTTTTGTTGTATGGTTGCGAAACTTGGAGTCTGCGTGCTGAAGATATTCGTCGTCTTGAGGTTTTCGACCATCGATGTTTACGTAGTATCGCTAGGATTGGGTGGAATAGCCGAGTAAGCAACGATGAGGTCAGAAAGCGAGTATTGGGTACTAATTCAGAGAACGTTCTGTCAGCATATCCAGCTTAGTAGACTTCGTTGGTTGGGACACGTGTTACATATGGCAAGCACACGTCTACCATACCGTGTCCTATTCTCCGTTCCTCCTAGGGAGTGGAAGAGACCACGTGGAGGTCAACAGATGACTTGGCAGCGAGGAATGAGAAAATGTACAGCGAACTTAGGAAAAGTAGGTGCTTCACGTCTTCGTGGTTGGGGTCCAAAAGATCCGTCTACCAGTTGGCTGGAGACACTGAAGGATATGGCAGCGAACCGCGAACATTGACGATCGTATTGTCACTTTCTATCGAATCAGAATGACTGATCGATGTTTGTTTGTACAGTTAGACTGTGTATTCCGTGTGTTGGCTACTAGGGCATTCTTTCCTTTTCCCACCCATGTAGGTCCAGTCCCTGTCCATCTTGTATATTCATAATTTCTAACTCAGCGTGCAACATGGTGAGAAAGGCAGTGGTCAATGGGGCTTGCCCTACTGTTTAACGCTGTACGATGATGATGATGATGATGATGGTGAACGAGGAATGATTGATTGGTCGCTACACCTGAGACTAGCGGAGCGGCGTCTGGTAAAATATTTAAAAGAACTAATCACAGACCTGAAACTGTGACACGTGACTCGCTGCAATGTGGGCAAACAAATAATACAATATAACTTCAGTTTGGTAATGCACTGGTCATTAGTACAAGTTCTTCAGATTAACCTGAGTTTGTCCACATTCGCATAGGTCGTCCTCCGTCGCCGGTGGATCACGTCCTGTATAAGACCTCACCGCCAATAACAAGGGCGCACGGGATCTTCGGGGACATAATGTCATCTCCCATAAAAAACCAAAGTTCATATGGGAAGCATCCGCTTCGGCCTGGAGTATCCTTAGTGTGATTCGCCATTACTTTCTAAAACTTTCCTACGACAGGTTCCGGTGCGTGTTCTCAACTAAGGTACGGTGGTGTTTCCGCCTATACGAGCACGACTGCCAAATCGGCCAGCCTACGGGGGTTGTAGAGAGCTGCTCCTCCTCTTATCGTGGGACTGCTTGGGACCCGTTGAAGAGATCGTCTACAAACAACTAACGTTGAGACAGACCATCAACAGAATCGGCAAAACCAGTATGATTGAGAAGTTGGATTCGGGATGAGAAGTGCTTTACTGGCCTAATGAATGGAGTACATCAATTAAAATGTACAAAGAGAGCTGTTCATGAGATTTTATGTAAAACAAAAAGAGTAAGTGTACGATAATTTAAACTACATTCGCCCCGGCCAGAAAAAAATCGTTTGTCATAATGTTCTTTAAGGGGGTGGGGATAGTAGTGGGTCATATAAAGCTAACATTCTGTAGTGTTTACTCACGCTTCTGGATTATGTAGGCAGTATGAACGTGTACGCTGCTGCCGACTAAGTATTTCGGATGAGTGTGCATCAATGGTACGTATTTTAAGACTATCACTACCATCAGCACTTGTTGACTGATCCTGTGGTAGGTCATTAGGTGGTGTTATTAACGGGGATTCATTAGTGGATTGTACGGGTGTATCGCCTCGGGGAGCAGGTTGGCGGATAGAAAAGTTTTCTGTTCTTCCATCCCTCAGTTTCACAAGGGCACAGCGGATTACAACTGGTGAGATCTACTTCCTCCACCAGAGGATCATACTTCGAGGAAAGACCCATGCGCTTCAGTAACACGGAGCCAAGAATTGTCAACCACGTAGGCACCGAAATCCCATTAGTCGAGCGCCGAGCACAGCAGAACAATCGCTCATATGGAGTAATGTTTGTGGCAATGCAGAGTAATGAACGAATTGAGTGGAGTGAGTCTGGAAGCACTGACTCCTATTGCGAAATTGGGAGGATTTTGTTTTTAGGGCCAGGGAGATTACTTTTCACGGGGTACCATTCAAACGTTCCGTGTGGTCATTGGCTCGAGGATTGTATGCTGTCGTGTGACTCAGCGTCACCCCCTTAGCTTGTAGAAATTGTGTTAGCGGAGTGTATTTAGATGGGCATGCCGAACAAAACAAATAGTTGACACAAGTACTTTATCAACGTGGTCGCCGATGCATCTGGGCAAGCGAATGCAAACGGGAAACGAAGATACCCATCAGTAAACAAACCTCTTATTGGTAGGGGAAGCTTTATCTGAAGTAGATAAGTTTTGTTACCTGGGCAGTTACATCTCACCAGGTGGCAGATATCAGATGAAGTGTGATCGCGTATACAGAAGGCGCGTTTGGCTTTTGTCAACCTCCGTCATCTGTGGCGCCGGCGTGACATCCGATTGTCTGTTGAGGGCAGAGTGTGCAGGGCGGCGGTTAGGTCCGTTCTTTTATACGGTTCAGAAACATGGCCATTAAGGGTAGAAGATAGACGAAGACTGTCGGTGTTCGAGCATCGATGTCTCCGTAGCATTTTCCGAGTATGGTGGGAACACCGTATCAGCAATACTGAGGTCAGACGTAACGTTTGTTGGGAACCAGAGATCAGTCTGTAGATCAAGTACTGAATCTAAAGAGGTTAAGGTGGTTGGGACATTCGTTACGCATGCCCACCGATAGACTTCCTCGGCGTATGCCGTTCTCTGAGGCAGGTGGCGGTTGGAAGGTAAGTCGAGGTGGTCAGTCCATGACATGGCAAAAAGGTATGAAGACCTTGACCAGTGAACTTTGCCACATCGGTTGTGTTAGACTTCCTGGTTGGGATCCATGTAATCGGCCTACCAAATGATTGGAGCAATAAATGACATGGCTAGGTGTCGCAGCCATTGGCATAGTTGCATTCGGACTCTTTCTTTGTCCTAATGATGTCCGCCTATTACTTTGGTTTTTTTAATCTTTATCGCTATGGCTTTATTATTTTCCCCCCACTGGACGATGCTGGAAGGTAGCAACCTAAACCAGAGCACAAGTGCGAGGTTAGTGGTTGTGTAAGCTGAAACCCTAAACTGAATTGGTCTGTGTGTTTGTACAGTTACACTGTGTATTCCATTTATTGGCTACTAGGGCGTTCCTTCTTCTTCCCATTCCTGTGGGTCCACTATCCGTCTACGTTGTGTGTATTCATTGTTTGTATTTCTACATGCAACATGGAGAGGAAGGCTGTGGTCAATGGGGCTAGCCCTGTTATGTGACGCTTTACGACGCGGATGGTGATGATGACACACTCACAAGTTCGAATTTTAGACGTAGTGGTCCTGCGTTCGCATCCTGCCGCTGATCACTTCTCTGTTGGACATCATCTAATCGGTAGCGACCCCATGTTTGAAACATTATACCGGTAATATATAATACATTAAAGCAAAACAGTAATAATAGCTATATCTCACGATTATTTGTGTGTAGTGTAGCCAAGCAATGCCGATCAAAATATTAATAATAACTGACGACCATGCCATTAGACGAAACTGATATACTGTTGTCGTGTTGTGATTGCAACCCAGTAGCTTAGGGAATTCTCGAAACAACGTCAATTAACTGGTAGATCAAAGATAGAAACCCGGTACTGCACTAATGTCTTTTTAGTGTTCTCAGCTGACGTATCGGAAATGGAATGATATGTAGAACGATCGACGGCCGTCAATGTGCGTGTGTGTGTATCTGGTGGTAGCAATGGCACAACAAGATCAACATAGATATGCATAAAACGAACATCAGGAATAGAAACGTACCGGGAGGTGACAACGTGCGGCGTTGGAATTTTTCGCTGACACTGTAAACACTGTTTGGTCCGAATTGTAATTTCTGGGCTCATATCAGGCCAAACGAGACGTGTAGAAACAAGTTTTTGTGGTGCGTAGATGGAAATGTGTGTGTGTGTGTGTGTGTGTGTGTGTGTGTGTGTATGAGTATGAAGAAGCTTAGAACAACAGTGTGGAGGTTGCCGATAGACCAGCGAGAGTTGATGCCGGTGCGGCGGGTCGGAGTGAGTGTTTCAGTTTCAAGTTGGATGGACTTGTGTCAGTTAGACAGCAGTGCCGTGTTTCAGTTTAGCGAGTGCGACGAGACAAAATGTGGTTGATGTTGGGTTGGGATAAGGCGTCAACCGTGATATTACCAAATCCACAAACGCAGTTTTGTTTGTCGTGACCTGTGGAATGTAATCCGGATGACACACTTCTCTGGGAGAGTAACGGTCTTTCCTTCATGAAGGTTTAGTTTGATATCTTCGACGCTTTGTTCGAAGGTCTGCCCTTTCAGCCGAATTATCTGTCGGTCGTAGCATAGCGGGAACCACCGCAGCGCACAAGTGCAAGAGTAAACGTACCTCGACCGGTAGTCCTATAAACCGACCATTTGTAACAAAGGATACTACACTTTTCGAGTTTTTTTGAGATCTTTACGGTAATAGAACGCCTCAATACAAACAAGAATTCAAGAGAAAAGTCACCATTATCTGGTGCTAGAAAACAAAATATTAGAGGAGAACTGTCGTCGGTCTTCGATCGTGTTTTGTATTTGATCTGGAAGCGATATACTGACGAAATTTCCCCAGTCAATTGGAAAGATCGGGCTCTTTCTGGTAGTCGGATGCAACAAGTGTATTGCTGGAACAGTGATATTTAGTACCAATACGACCAATACACGAGTGACGAACCACAGCCAACCTCTAGTGTGTACCAGCAGAGCGCGCGTGGAAAGCTAAAACTGGAGATGAAGCAACGCAGAAGTTTAACTATATGTCTGAGAGGGCAGAAAGTTTAATTGTTGTTTTCCTTACCGCAGTTTCAAGCCCACGACGAAGATTAGCCCTAAAGCGTTTATATTTACAAAAAAATGCATGCGCGATGTTTGACTTCATATTTGGACTACTCATTAGTACAACAATTGTTGTTTCATAAGCACGATGTGCATTATGTCGTCCCTTGTCTGAAATATGAACGTATTTGACTGATGGTAAGTGGTGAACAATTTTACATTCATCTACTAATATGACAGGAAAACAGAGATGAGTTACGTGCTTCGAGGTGCGTAAACATGGTAGTAGTAACACCCCAATACCTGTGTGCGAACAGCCGAAGCCGAAGCCGGAGTTTGCGAAAACACCGCTAAGAGAAGGCAGTGTGTAGGACTTCCTCAGCAGAAGCTATATGGGACGCACATTTATTTGGGAGCATTTCGAGAGGCGTTCAGGGCGAGTAGCCAACTTAGAGCCTGGGACACCCACCCTCGTCCATTCCGAGGCATTTTGGAGGCACTATTGTCGCGACTCACAATGTGAAGGCAACCGGCAACCATGATCCTGAGGCTTAAAGTGACAAATCACATAAGGCATCAATAAATCAGGCGTGATAGTGAGCGACAGTGGAGCTGTCCATGATAAACTCACCACACTCGTTCGCAAGAGCAAAGCTTCTGATATTGAAGTATTTGGTGGTGATGATAATGCACAAGTTGGCAAACGTGTTGCGTCAGCGGCTTGTTTAGGTAGGTGTTTTGGGTTACTCACACAGCGTACAAAGAACGGAGATAGACTCCTCCAGTTTTGTGCAGACAATCGGTTATTCCTATCTTGTACGAATTTCCGACACAGTACGCGTTTCACAGCGACATGGCACTCCAATTGTACAGGTACTCTCAGTCAGATTGATCACGCCGCACCACGCCTCTGTATGCTGTACCGGATTATCAGTGAACACTATATATATATAAATATATATATATATATATATATATATATATATATATATACCGCAGTAAGCTACCATTGATCCTACTGGTGCACATGCATAGTCGGGTCGGGCATTAGTTTCAGTGCGATTTGCGTTCCAGCCCCATGGTTATCGACGCAAACTGCGAACCCAGTTAGCCATACAAATTTAGTCCGACCCAGAAGTTTGCACCAGTTATCCACGAATACTGCCACGTAAGCTAGGAACTACGACAAACAGTACTGTTGAGAGACATATAAGTTATATCAACGGGCGATGCGCGTGGCAGCAGGTTTCGCCTGTGGTCTTAGATCCGATATTCATCAGAGACACTGGGTTTCTCAGGAGTCGTTGAGTGTAATGGAGCAAAAGCGTCAGCTCTCGAACTGTAAGAAAATGAATAGAATACGGAGAAATCTACAAAGGGAAGTTACAAAAAGCCTTAAGAAGGATCACGAAAACTGGTGGGTCAGGGTAGCCGAAGAAATGGAGGTGGTGGGGGCTCCGTGTAACAGTCAAAGACTGTTTAGACTTATTCGCAACACCGGAGGACGGCAAACTTCGGTCAGCGAAGCGAAATGCGATAGAATTGAAGAACCTGTTCACGGCAAACAGCAAAAGCTTGACCTTTGGGCCGAATACTTCAAGGGGCAATTTAGTTGGTCTCGCGCTAATGTAGTTACTCCTGTGTCAACAGCTGCGATTCCTTGGGCGGTATCACTTGAGCCTCCATCGGAAGTAGAAGGTAGAGTCATGCATCCGATCACTGAGGCGAGGAAAAGGTGCCGGTCCTGACGAACTCTCTCCAGTTCTTTTCGAAGTGGGTGGTGATCTTTGATAAAATCACTTACCACTTTGCTCCGTGACGTTTGGAAGGAGGAACGTATCCCGCTATTATGGGGTGAGTCATTGATTGTACT
>STRG.28313.1
GCCCTCCATCTTCCTGACGGCATCCCGGCTACTTTATCCGAGCTAGTGACCGAGATTTTCGCGAAGCACTTTCGCTCTATTTTCAGCTATTCACCAACGCCAACCTATCCTAATTTTCCTGCAGAAACTGTAGAACGAAACCTGGACAGCATCCATTTTTTGGCCCAGGACGTTGAACATGTCAGTCCATACAGCTCACTGATTTCGGACGACGTACATCTCAGGATAATAAAATTAAGCGCGAATAACCTAGCTCCCGCATGCTTCATCCTGTTTCAACATTGTCTGGACTGCAGCACTTTCCCGAGCTCATGGAAGGAAGCCATAATCACGCCTGCTTTCAAAAATGGTGACCGGCACTTCCCATCTATCTACAGACTGACAAGACCAACCGGTACCACTAACAGGTTATTTGAGCGTATCATCAAATGCCCTTTGGCAAGCCACTTGTAGACAGGCAAATCATGCGCCATGAACATACTAATTGCCATGGTTAGTTCGACGCAGGCATGTGACCGGGGCAAAATCTCCTACTCCATCGTCACACATTTTGCGAAGGCCTTCGACAGAATGCCACACACCTCTGCTTCACAAGCTGGAAGTGCACGTGTTCCTCTCTATCCCTAGTCATCATAGGAGTCCCTTACTATTCCCGGTATATATAAGCAGTCTCCCAGGAACTGTGAAGTCCAGCATCGTTATGCAGGCGAACGATATGACAGTCTGGGACTCCTCAAACACAATTGCAATCGGCGACGGATGCAACCAAGCACTGGTTTATGGATTGGGGCCTATCGAAAAGTGACAGAAAATGCGTCAGTATCTCCATCGGCAGCTCCTTGGATCAACTTTTCCGAACTAACAGAACATTCCCAATCCAGAGAGTATATCAACATCGGATACTAGGTTTCTGGCTGACCATTGATCTCTCCTCATTGCATCAGCTGGAGACTAGCAAGGCTGACTTCCGAATCTTGTACCTTATTGAGAAAGAATTCCCTCATATATCTAAAGGAAAATTTCTGATTCTTTAGACACCTACATCCGCCCCATCTTAGAATATGCCAGCCAAATTGCACGAGTCTCGTCCGGGACCGTAACTACCTCAGACAGGTTCAGAGGAAAGCCACAAAAGCTGTGCTAGGGTTAGCTGTCCTTATCTACTTTTTTCAACACTGACTGCACTTACTCTCTGTCCCTTTGATGTGAGACGTATTAGAGGGGACGTTTTAATTTCTGGTCTAGTTGGTCGACTGTTCACGCGACCACACTTTGGTACTCTCAGAGGCCATAATCAGTAACTACTTAAGCCTCTCCGACGAACGCTCTTATGACATCATTTTCCATGTCAAGGGTCATTCCTGTGTGTTTTATAAACTCCCACAAGAGATAATAAACGCCCCAGCAAAAACCAGACACATGGGACTCTCATTTACTCCACCACAAAGCCTTCAGCCACTAGAATACTGTAAATGTTGCCTTTGCCGTCTGTACTGTTATTGTTAAAATTAGGGTTTACACTGTCTGCTCCATCTAACACATCGTCTCAGTAACAAGTCTGGCACTCCTGTTTTCCAGCAATCTCCCTGAAGAGAAGAGGATATCCGAAATCCGGGGATCAACGAGCCCGTGAACCACTCAATAACTTCTGGTCCATCACAATCGTGTATCATGAATGTAGAAGCTATTTCAGACAGTAGTGGACTGCGGCGCGTCTTTGCCAAAGCAAATTTTGACGTCAACCGATTTGTCCGGAATACCACACGCAATGGAGTTCAAGCGACTGAAAACATGGTTGATAAGCTAACGCGCATGTCTGATGATGCATCTAACAAGATGAAACGTGCTGTTTTTGACAACTATAGGTTATTTATCAAGGCCGGGAAGGCGGCCAGTCAGTTGGAAGCTCTGATGCATGAGATCAATAGTGACTTCACAGAGAAGGAACGCGTAATCAATGCACTGGTGGAAATGTCATTATTTGGTG
>STRG.27521.1
AGACCTCAAGGCCATTCCCTGATCATGGGTCGTCAGTGATCCAGCTACATCTCTCATAAAACCCTTTTTACGACCACTTGTTGCAACAAAACTGGAAGGAATTAACGAAGTCCCAGTAGCGGGTGCCGATCTGTGGGAACGCCTTTGAAAGAAATCTGGACGCTCAATTGGCCTCGACCACTATCGGCAGTAGTGGGTGCATAAGTGGTGTGCATACCATCGAAGGAATTCTGGACGCTCGATTGGCCGGGGCCATTACCTGTACTGGCAGACTGAACTGAACTGAACTGAACTAACCTAACGTGACCTAGCCAGTTTGTTGTTCCGCAACTGGGGTCCGCTTGCAGGTTTCGTGGCCGCTTCACTATTGTTCCCATTGTAGTTGGCAACTTGTCCCCTGAACGAGAAGCAATTTATGGTCGAATTTTGGCACCGCATCTGGCCAATTCTTCCAACGTGTTTGTGATATCATCAGATTTCTGTCACTGGGGTCGACGGTTCCGATATCAGTATTATAACAAACAAGATGGTGATATATGGCAATCCATCGAAAAGTTGGACCGAATGGTGATATGGTCAATCATTAGTGTACAGGTTTCTTTTCTGAAGTTATCGATCCGCTGTCCCGTCGTTTGTGATTTCGTCGACTCCAGCCTTGGTCTCGATTGTGGACAGTTATGTTGCTGGTCTGTTATCAAAAGCAGGCTGTGTGCTGGTTATGGTTCAGTCAATACCCTCACACTTGGTTCTCTCTTAGCGTTACAGATGGACGACACAGCAGGTTTAATTAGCCGAATGGCGTTGTTTCTGCAACTCGTTGGTCTCATCGTTCGGTTTAATCTTTATGTCTGATGTTTCTTACTCTAACTCGGTATGCCTTTTCCCTACCGAATTATCCCCGTTTCTCAAACCCGGCTAAGAACGCAGATTCTGTCGGCATAAAAACATTCAGTCACCCACCTTTTGTGTAATATCACCACAACTTTGTTAGAGTAAAAGACGGACAGCTGATTGCCATATAAAGAGCGAAGAAACTGTACAACAAACCCGAACATTTGTATTCCTTTGCGTTGCCCTCTTTACGTGCTTGCGGGCTTCCTCGTTTCTGCATGCACCGGTCTCGGTATATTCTTCGCTTCGCCACTTTACTGTCTTTCTTATTACACTAGAAAGTTCCGCCTGGTTCTAACTATCTAACGTACACAAACCAACAACGTTCCAGCTATTGCAACCCGGATTTAGCCCTACACCGACATCGTTTACTCTGCTTCTTCCTAAGATCTAGCTGTTAGCATTGACTTTTGCAAAACAATGAATTACCCAACCCTAATCGTGATGAGTCCTTTGATCACAGTGACTACTAACCTGTTCCTCTTGTCATTTCAAAAGTTGAGAATCATCGCCGCTGAGCGAGTGCACTCATCCCTTGAAAACAAAGGCCCGCAAAGCTATTGTCAACACGGATTTTGGCTTTCGTCTTACAGCCCCGGTTGGCTTTAATCGATTACCACGGAGGAAATCACTTAGCTACATTCGGTCGAGCCTAGCACGAAGGTTCTACAGAAATATGCTCACTTTCGGGCTTTTTTATACTCGCTGCTCAAATCCACTCTATCGATCGTTGATGCAATATGTATCTTATTCCGAAAAAATCCCCGTTTGTTGTTAGAAAGTAGTTCATATATTCATCCACGGAGTTTACCCACCTTCGAAAGTAGACGACGGTACATTGTTCTAGTTTGTCGCCGATTCTCCGTTTGATCGGCCTGTCATCCATAGACCTTTCCTTGACTGTTATCCTGGATTGGTCTCTATATTGCTCGTCAGACTTCAGCGTTCAACACTCGATCACGTTTCGTCTTGTCTGTCGCGCCTAAGGCCAAATATTATCATCCTACCGTCACTTGTTTCGCGTACTGTGTGCAATGTTCATCTTGTCTGACGTCAGATGCTTCAGTGAACTTTCTTTTACGGTGAAACGTTAGGAAAATTCTATATTGAAATGCTGCCGCCTCTATATCTTCTCGACTAAGTCTAACGTAAGGCTGTCCGCTCCGTCGACGACCTTTGACCTGCATTCTGTCCATCCTCTCCTCAGCTTGTGCTCCGTTGATCCTTCGTCGCCAATGCCGAACACACGCGGCAAGTTAACAGTATCGAAGCTTTGTCTCCAGCAGTTGAAT
>STRG.58464.1
CTTAGCAGAGAAATGAGTGTCATTATATGTAACACGAGCACGAGGCACTCCTTCCTTACCGAACATTTTACGTAGTGCAGTCTGTGTGAATTAGGCTGTGGGTGACGTCGTCCAAAATACTTCTGGCCAGCAAGAAAAGGCGTCAACAACTACCAGTGCATAATACTTGCCAAGAAATGGACCACAGTAGTCTGCATGCATACTTTGCCATGGTTCACATGAAACTGACCACGGGAGCTATTTGCCTGGTCTTGAATGCAGCTTGTGTAAACACCTTTGACAGTTCATGGCAGTACTGATAATATCTGCGTTCAACTCGGACCGCCAGCATATCAGTCAGGCTAAGGACTTCATTTTGTTGACTTCCAAGTGCCCAGAATGTAGGTCCTAAAGTATGGCTGATTGAAGCTTCGGAGGAATAACAATACAATCACTGAAGCACAACAACCCATCAGGAGTGACCGAAAGGCTCTCTCTGCGAGGAAAAAATTTCGGAAGTCGTCACTTTTCATCGTTATTCCATCCACGATGCAACTTCGAGATCACAGGTGCAAAGTACTTACTGGTATCGTGAATCAAGTCTTCTCTAAGCACAGAAAGTGGCTGTACAAACAAGCAATCAGGAGTATGCCGTGGTGTGGATGCAGGAGCATATCGGGATAGAAAGTCTGCATGCTGAATGTGTTTAGCACTTCGATGAACAATGTAGTAGCCGTAAAAAGTCAATACTATGCTCCGGCGTTGAACTGTTACGGGCTGATAACTTTTCTAGTGGCTGTGTGGGGTGATAAACGAACCTTAACGCCTCGTGGTGAGTGACGATAGTGAACTGGGCACCAAAGAGATGTTTGTGTAGGCGTTTTACTCCCCAATAGGCAGCCTGGGTCTGAGAATAACCCATTTAGGCTTCTTGAGTCGACGTGAAATGCAGAACACAGGTCGGCCACATTATTTCAGAATAGCACCAACGCCCGTCGGAGATGCTTCAGTAATTACAACGGTATGATTCCTCGGTGAAAACGGTTTAAGAACCACATCCGACTTCAGGAGTGCCAACAGATTATGCAGTGTGTGCTCGTGAACTGGAGACCATGAAAAACACTTAACAGAAATTAGATCAAACAAGCAGCCAGCCCTCTGAGAAAATTTTGGAATAAACCGAGAGTAGTACTGTCATGCACCCAAAACAGAACGAAGTTCGTGAAGGTTTGTGGGCAAGGGTACATCAATTAAAGGCGATAATCGCTTGGGGTCTGGAGAAATGCCCTCAGGATTTATGGTATGCTCCAGGCATGAGAACTGTGAGAAACCAAAATACACATGTTTGGATTGATTGCAACGTTAAGCTGGATAAATGGCTCTAATAAACAACAAAGACGGAATCGTGGATAAATTTCGATGGACAATGAACAACAACATCGTCTTGATAGGATTCAACTCCATCAAGACCGGCTATAATTAAATGAAGAGACCTTTGGAATATAGTAGGTGACACGTGCACACCAAAAGGTAGAACATTATACTAGCAGAGGCCATATGAAGTATTGATGACCGTCAACAAACCAGATTCATCATCAAGTGGTATTTGTGAAGATGCATCCCTGAGGTCGATCTTTGAAAAGACTGTAGAACACGAAAGACGATAGAGCACATCCTCTGGTTCTTCGGTAGTATATGTGTGCTGGATTAGTCTTTTGTTGAGGGCCAACCAATAATCACCACATATCCGTGGGGTTTCGCCATTTGACTTGAGGTTAATTGCAATGGGAATAGCCCAACTGGGAGATCCAACGGCCGTGATGATGCCTTTTTTCACACATAGATCGTATAGAGAGGCGAACTTGTTCACGTAGGCCAAATGGTATGATGAGCCGGTGGATAAATATCGGACCCGTAGACACTTCCAGTCTAACAGGTGGTATATGCATCCCACCAGCAACCTTGGAGCATTGGAGGATAAGGTTTCGAAGGCGGGAAACATCAACCTGAGCGGTAAACAACTAAATATTCACATGTAATTGAAGCAGAATTTGTAGACCCAGGATAGAAGAACCAGAATCAGAAATGAGAAACTAACAAGGGATGGGTGCACAGTTGGAGACATGAATCGGAATGATACATGAATCTAAAATCGGTAAAGAATGACCAGTGATAACTCGGATCGTGATATCAGTAGGCTGAATATGAGCATCAGGGGGGAAAGATTCGCGATGAGATTTCGAAATAATAGACTCGGTACTACTCGTGTCAACAATAAAATTATGAGAATTACCTTTCGGAGTAAACAAAGTCTGAGTAACATGAGAAGAAGGATTAAAGACAACAGCTAAAGCCAGGGAAGAGGGTTCATCTTCAAGTGAAGCTCGGGTGGAATCTGGGTTAACGGCCATGTGGCACACTTTAAGCTGCCGGCAAAAACTCTGTGACTTGTCTTACGGCAGTAAAAACACTGAGAATTTCGGTGTGGACGAGAAAACCGGGAATGTAAGAGTCCACAGGAAGCACATTTTCCCAACGCTTTCTGCACGGGGCATGAGAACTGCTCAGACTCCTGGGAGAAATACCACTGGCACGGTAACCACGGGAAGTTTTGAATTTTTGGAAGTTTTTGCTCGTATTTCTTAGTGGAGTCTGATTGAACTGAACAAAACTGCATTGTTCACAGGTGCAGTTATGAATTAGAAATCCTGATACTGTTCGCAAATAGTTCTAATGCTCTGAAATGTTTGATCACTCTGAATCAGTAGTCTTTGCTGCAATTCTGGTATATGTATTCCAGCAATTAGGCAATCTCGAAGTCGGCCATTCAACTGCGCCCCATAATCACATTTCGAAGCTTGCGTCTGAAGTTCAAAAATGAAGGCACGAACGGACTGGTTCTCTTTGCGGACGAGAGTATTGAACTTGGCTCGTTCGGCTGAAATAAAATTAATGGGTTTCAAAAGATGAAGCAAAAGTGTCTTCAGTTTGTCATAAGAGGAATTATAATCACGCAGTTACTTGCGAGGAATTCCCCGGAGAATCCGGAAAAGCGAGATTCTTCAGCAATACGTATGCATCTTTGCCAATGAAATGTAATTAAAAAGCAGTGTTCTTCTGAGTACTCAATCCATTTTTAGTCAGACACCAAACTTCAAAACGTTCGAAATAGTCCTACGAATTCTCTGGAAGTACAATTTACATCGAATGATTCCATATCAGCTGAACGCAAGTTCAAATTTCCGTACGCGATGCTAAATACGATACCGCACAGAATATCACGGAATCAGAACACGGATTTGGCACACGATGTACCGTGGTATTTCGTACACTGCGCACAAGTATGTACAATATCGGTGTAAGTGAATACAACAGAAATGGTAAAGGTCACACGTATGGTCAGTCATGAATACCACACCCGTCCAATGATAATTCATCTACTAGAAGAACCAGAGTGCACTGCTCCTGTTCGGCTAGCTGGTGCACCCACAATTGTCACGAACCACGTCACCAAATTGGATACCCTTAGCCAGTTACAGCATACGACGCAAACTGTGAAGCTTTCCGGTCGCCGAGGAAAAAGCCACTAAGAAACTGAAAAAGACTGTTTGATTTGGAGAAGCCGATGCGTTCTAGGACTGTCAGGCGAAGCACGTCATGAGGCTTGTCTACAGGTAGATTGGAGAAGATGACCTCGGCAAATTCAACAATATCTAAAGGAAGTTCAGAAGCGAGATCCACACACCTCTGCTGTTGTGAGGTGATTCTGGAAGCAGTAGACTGTGCTCCCAGATGGGTAAGCCAAACAGAAGGGTAGCTCGAAACAAATGGCAACACCTTCGAAGGGCGAGCGATGGAAAACGTTTCAGGCACGGCAGGATCGAACGTAATTACCTTGGATTAATCCATTAAAAGCCACAGTAAATAAATATATGTTAACAGTCTGAAAATGTCATCACTAAAACTATCAATAACTATATGCACAACGAAAATGAAATGAACACTGTAAAGAACAAGAAAAAATAATTCGGAACGAGTTCGCCGACTAAGTTACGGAGCGACGTACGTGGATACTATTCCCGTCTGTCATATTCAAAAACTCAGTAGCAAAAGGAGAGCGCATTCGTACGGATGCATGTGTATTCGGTAGGAATGTAAGACAGGCAAAAGTATAGCCTGGCCCACGAAAACGCAAATACTAGGCGAGTGCGTGAGTCAACGCTGTTTGCAAGTGAATGCGTAGGCC
>STRG.52176.1
TTCAACCCCATCTCTGAGTCTCGTAGCCTTACCCCTTCAAAGTTTTACCGTTCAATTTTTCCACTCGCGTGCCACAGTACCATCATAACCTTAATTGGCTTACTTACCGACTATCATTTAGGTGCGTTTATTTCATCATTTCCTGTAGAAATCTTCCGTCTAGATAAAATTCGCATAATAATAATGGTTTATTTCGGGGACACCCGAAGCATGCTCGACTGCATTATCATATGATACAGGTGAGGTCACAAAAAGGTTCCTTGGATATTCATTTGGGTAATTGCAGCCTAAAAGTGTACAGGTTTTAGTGGTCGCACGAACGATTGCACGGCAAATTTGAGTTTGAAGGTCGGGTGGATGTACATTTGCCAAATGAGTGAAATGGGCTCCGCCGTCGAGATACGTGATGAAGTAAAGCGGTGATGAAGTAAAAATGCGCAGTATTTTGGATAGCGTCGATGTAAAGTCGCAAGGGTGAGTAAACTGACGAAGAAAACTTTCGAAAAAGCACCAACGAAAAATTGGAGAATTTTGGGTGATGAAGGACATGCACTTGAACCAGTAGTCCAGATGACCCGGAAAATGGCAGAAATATAGTACCTAAGGATTTGTGGTGTCCTTCGAGGAGGGGGAATGCGTATATAAAACAGTCCGTGTAACCACGGAATTGGTATTTGCTATTCATCAAGGAGTTATGGAGGACGCACTCATAAAGAGGTGGATGTAGCTGCCCGAGCCTGGAAATTTCACTGGAGCAGAGTGACGAAAGTTGACAGGTGAGTGAAACACGATTCGAATAAAGGGTTCGTTTCAGGTTAATTGGTGAACACAATTTGACAACAGCAGTTGATATACGATGATCTTATAAAGTCGCATGGGGGTGGTGCATAAACGATACTGTCAAAACATGTCAAGAATCGCTTAACGGGATGCGCTGGTAAGAGTCTGACATGGGGTATTTGGGAAACAACTGGAAGGTCAGTAAATTGGCATGCGTATGGTTCATTGCCAGCAAAGGTTTGGAGAAATCGCTTTCGCAGTGTCGAACTATTTTTGTCCTGGATTGTGAATACTTCATTGCCAATGCAACTGTCATGAAATGCAAATGGCTGAATGAGAAAAGGTGCAACGGAAGGATACACTGAACATAGAGGTGGTGTCACGCCGATGAAGCGCTGGAAGGAGGACCATTTTGTTTTGTGTGGAATTGTTGGCAGGTGAGAGACGAATCTTTAAATGATGGTTTTGTTTAGATAAATGTAGTTGTGACATACAAATTACCAATTGGATGAATGGTCTCTTCAAGAGTATACCAGGAATTGTCATATTCATAATAAAGATCTGAACAGTGAAACCGTTTCATGTTTTGGGGTAACTGGATATAATAGAATGAGGGTAAACATGGCATCAGCTCAGACAAATAAAAGGTAAGTCGATGGATATAAATGCCGGTATGGTAAACCTTGTTCAGGAACGTTGGAGGAGGCAATGGGTGGCAGCAGTAATATGCAGGAGATGTTGTTTTTCTATCCGCAGTTGGCACTAGTGGGTGAGGCTGGCCGTGCGCTGGACACCCAACCTGAAAACCAATTCTGGTGACAGGAGGTGCGATCCGCCGGCCTAGTTGCGCCCGCGTATCATTGCAGTTGGCCTGCACGCCCGATGTGCGCCGGCCAAAGCGGTGGATCTGACCGCGCCTCGCACCGTTGTGATTGACATGAGTTTTCTTGGTGGGGCCAAACGGCCGTAGGAATCAGGAAGTCTGCGATCAGGCGACCAGGCACCAGGGGATCCCGGAACGTAACCAAGGAAGCATCATTCGGGTAGCGTATGAATAGCCAACTGTCAGGTAGATGCGTAGGCCGGGTTAGTGACCGGTGTGGTCTCCAGAGTATTAAGAGTCATCGAGAGAAAGGTACGCACGAATGAAGGTCTGGAAATAGAGAAAAAGTAGAGGAGCGCAGTCTGGGATACTCCCAGCTGAGGATAAATGAGAATCGATACAAAGCGGCAACAATGATAAACAGTGACGCTCTGAGACTAGTTTTTCGATTGCAGAAGGCGGAAAAACTAAGAATGGTTATTTAATTTCATCTGTCATAGAACGCCGGTGTTTGCGCGATTCAAAAGTCTAGACCCTTCTCATAGGCTCGGTCATCGGGCATGTCTAAATTTAGGAGCTGTAAGGTTTGGGTAACCGTGAGTAATTTATCCAACGCACTTCTAAACCGATGGCTGGAAGTAGAACTGCGTGTTTCTAACGGTAATTTATTCCATAAGTTAGAGTACACTATGATGAAGAAATGTGAACGTAAGCTGGTGTTGGTAACAGGGGTTGAAAGGGTAAGAATTCTAGAACGTAGTGGATAGCTAGAAACGGGCCCAGAGTGCAGTGGATTAGAAGTATATGTCCGACTGTGAAGGATGTTATACAAAAAGATAAGGTTCAGTTTCATACGGCGAAGCCATAAAGGGTCTAGTTTAAAAAATAAGCAGCGTTCTTTATAAGTGAGGGCTGAGATCCATCCAATCAGTCGCTTGGTAAAACTACGTTGAACTGACTCGATACCAATTCTGTCTGATTTCCGCATACTAGAAAAAATCAGTGGGCAGTATTCTAATAAAGGCCTGGCATGAGATTTATAAAGGAAAAGAATGCAGTCTCGAAGTTGGAAGGAGCGAAATATTAGCCCTAGACACTTTCTGGCCTTAGCGACTTGGAGGGCCGAATATTCCGAGAAATTAAATGTGCAGGAATAGTTCAAGCCAAGGTCCCGAACTATTTGCTTGTTAGCAATGGTTGAACCACAAACGGTTAAGGATCCTGGAGGTAGCTTGCATTTATATGTAAGAACCTCACATTTGTCAGCGGAAAAATTCATCTGCCAAGTTGAACACCATCTATGGAGTGCAGATATGTCTTTAGAGATGTTTAAGATAGCCGAGGCGATGCATTCAGGCTTGAATGAGTATACAATTTTAATGTCATCAGCAAAAAGAAATGGGGTGCCATGGCTCACTGAGAGGAATATGTCGTTTATATACATGAGGAACAACAGAGGGCCAAGGACGCTACCCTGTATAACACCGCTTGTAACTGGTTTAGGCTTGGAACAGTGTCCGTTTATCGAGACAACCTGAGAGCGATTAGACAGGTAAGAATTGATCCAAGATAGTAAAGGGTCAGTAATGCCAAATGATCGGATTTTGGCCAGAAGATGTGGGTGTGGCACGCGGTCAAATGCCTTTGACATATCCAAGTAAAGTACTATAAGGGCCATTCCACTGTCTGCCATTTCAGTGATGAGATTTAAAAAATCGAGCTGGCAGGTTGCGCAAGATCTTGATCGAAGGAAGCCGTGTTGTCGAGGATTAT
>STRG.36410.8
TACTTTTCTATATACACGTTAATATATTAACGTGTATATATTTATTTATATAGGAATATATATATGTGTGTATACGGATCTATGCACCACGATGATGATCCGATAAGTTTGGGGATTACTATTCTGGAATTAGTCGATCAACTCCTGCCTGAACGATTTTGTTTCCCTGACCGAAATACTGTAAGATTGCACGCCACTAAGCCAACCTCTAATTACGCGAGCTGAAGCACGACGCCCATTAGGCGCACCTGCATACACATAAACCACCCACATCGTAATACGTTGCACCTAACTGATGGCACGGTCTCATCTTCTGATTTCGAGTGTCTTGGAATTATATCGGTCTGAACTAACTGAGTGAAACAAGACATTTTAGAAGCCTCAGCGGCGTCTCTTGGCAATTCGCTCAATACCATCCTGTTCTGTTCAACGGATGGCTGTCAAGCCGAAATGAACTGAAGATATTGGCGGATATTGGTTCTTTGGCGCTCATTTTCTGATCACAAGAACACTGAACAACTGCGAGTTTGGCTCACACCTTTTGTTTCATTTTAATTCCTAACGTACATACCCTTTTGGCCTTTTTATCACAACACGCTCCTCCGCCCATTTTAGTTAGCTAGTGTCCTCTTAGATATTGTTGACATTCATTTAGTGTACCATATAGATAGAGTAGTACGCTACAGCGCTAAAACACAGTTGGACCTACGCACATCGGACCTCGAGATGCAGGCACCGTTAAACTCATCAGCAGTGGTTCGACGTCACCAACAATATAACGGGCAAGCTACGAGGAGTTCCTGGACGACCAATAATTCCGGCCTACCATCACGATCGAAGCCCAACTCTGTCGGACTTCTAGGAGGAGGCCCCTGTAGCGGTTGCCATCTTCATTCGTACTTCTACCACGCTTGTTGTTTAACTGAACGCTGATCGCCAAGCGCCATTGTCATTTGACCGTTGCTCTTGCGCACGCTCCCACGCACACTCCTAAATATACGCTAACCACTATCTCTCCCAATCGCCTTCTCGTTCTCACGGGTCGTGGAGAATACCGTTCTGGTTAACATATTCGTACAGTGCCGAGCATTAGAGTAACGTGCAGGTGGTCCACGCAGTACAAAGCACCGAAGCACGCGTTTACTAAGGAAACCGCGAAGTAAGGTCTAATCAACCTTGCGCCAGTGTTGAGTGGCAGTGCACCCCAAATTGTTAGTAGTTTTTAGGGTCAGACGAAGTTTACTAATGGTTTCCACCTTCCTCTGTCAGCGCTGATATAGTACAAAACTTCTGCCTTTCAGAAAAAGAAGATCACGCAGTGTTAGGAGATAGGGAAACGCACCGACAACTCAACTATCTGGACACATGATTGGCTGTAGCCACAGAAATTCTTGTGCAAACTGAACTGAAAATTATGAGAAAATGTCGCCGGAGAAAAGTTTCTCTGTCAATCAAAAAAGAATATCTAAAATTCCCATTCAGCACAAAGGGTAGCAAAACGTTCCCGAACGGCACCTTCGGAGACCGTTTTTTGGTATCCAATTTCCGTATGAAATAACGTTGGCAATATTATTAAATGGACTGGATGGCTGCTGGGATAAAGCTTTCCTGGATGGAGAGTAGCCAAATGAGCATACCCTCGGGCACACCTCTCCTTTTTCGTTTCCCACACGACACACCTGTTTCTCCGTCACAGTAAAATACAGCAGAGTACATCCTATGTTATTCATTCAGTTGGTCCCACAGAGGGGTTCTCGACGGTAAGCATGGCAGCTAGCTGAGACAGCCAACCCCTCTATTCAAAGCTGAAGCGGCAGCTATCTTCGTTCATTCTTTTACCAAGTTTATTGTTTAACTGGACGCTGACTGCCAAGCGCGGTTGCCATTTGGCCGTTGCTCTTGCGCACGCTAACCACTACCTCTCCCAATCGCCTTCTCGTTCTCACGGGTCGTGGAGAATACCGTTACCCGACCAGCACAAAATACCACCTTCCATGTGGTAGATTCACCGCCTAAATACCACTCCTGTTTTTCTCGACGATGAGTGCTTTCTTTGCTCAAAATCGCCAAATTGATTCTTTGCATTGCATAGGAATTCATCAGAGCGCAGAGATTTTGATAACTAGAGTATTGTGAAGACTAATTAGTTTCAATTTGTTTTAGTGTGCTGCGAATTTCTGGGGCGTGTCTGCTGGTCCGCCCTATTGAGCGGTTAGGTATGGTTCGAGCTGATTGCTTGTTCGTGATTCTGTCCTGAGGTGGGGATATTTTCTTGCCAAATTCAAGTCAACACTCTAAATTCGATTACTGTAATATAATGCACTATATTTCGGACCGTTTCTTCGATGTAGTACTTGGATCAGTGAGCTTTTGTCCTAGGGCAACGACCTATTCACTCAGTTTCATAATATTATGGAAGACCAGCCTCTCTTCTTAAATCACGCAGATCTAACTATTTTAACAGTGCCTGGAAGAACATTTTCCCATCCTGGTTCGTCAAAAGGAACTAAGAATGCGTCAACTGCTTCGAGCATCAGACAGGCCAAAAGCAGAAGCATCTACATCGGATATTGCCGAGACGGCTGTCTGCTTGAGTTCGGCTGACAATGCGGAACACGTGAATACTTCCACATTTGACAGTCATATTGCTGCTTCGGGGTTCAGGAGTGCGACTGATGCAACACGTGGATAAGCACTGGAGACATTGGATTATATACGTCTTTCGCACAGCAAATGCAACATGTCACTAGCGGATTTACGACGATGGTTACAAATGTTAAGTTCACATTTAAGCCAAGTACCTCGGGACCCACGGACAATTGTTGGTACGCCTCGCACATGCGAATCACGTGCCATTCCCGGTGGTTTTTATGTGCATTTAGGCTTACATACAGCAGTACTCCGTGGAGCCGTTCATGTGGATCCTATTCCTACCTGCATCTCCATTCAGCTACATTTGGCAGTAAACGACCACATCGACTCTCGACCACCGAATCAAGCTCTAATGAGTCGGATAACTCGCCTGAAATGGAGGACTGCTAAAAATAGTTATCCGACACCGTCAAGCACACTGGAATTAAGAAAAGAAATTCCATGAACATCAACGACACCAAGAAGAGTACCTACGAGGAGAATGTCCAACTCGAAGGACTGCGTTCGTGTGCAACCAACTAGTTCCTACTTGTACAGTCCACCGAGGGCTGCAAATGATGCAGTGGAGCAAAGGCTTCAGAAGATGCAACATGAAATTGGAAGTATGAGGGATCTTGTTCAAGTACGAGAAACGTGTTGCAAAATTCTGGCCGCAAATTAGCAAAAAGAGGTCCACATTTCGAAGGTGGACACAGCTGGATTTAAGGCCAAGGATGATTATCATCTGCCACTGGAAAGTGTTGATGATCTTATGAAGACTGAGTAGCAGATGACCAAAAAACAGCCGAAGAAGCTTGTTCACTCTCCTGTCCTCCGTAGGTGGGTGAACATTTGTTGAGACCGTTCGAGCCCTACTGCTGAAAGTGTTGCATGCCAACCTCGTGAAAAAGTGCAGCCTCTCAGGGAAAAAAGCGCTTGATAACAAACCGCTATTTGGAGTGATGCAAGCAAAGCGTTCATTTTATTTTCCAGATGCTGCTAAATCACACACTGTTTTCGCGAATCATTCGGATTTAGATTTCCGATTTCATGTTCGTATGTGGCTGCACAACACGAGGTCTTGGGAGTGCATTAGGTCAAACCAGGATTTCCAAGTAAACTCCAAAGATTCTCAGATTGCACCGCACCTGGAATCGGAGGAGCAGGAGAGTGCTGCCTGAGTTTGTAAAAGTCATATTTTGTTCCAGTTATTATCTGTTTTTTCATTACGCCACATTGTCGAATCGAGTGGTAAGAAATGTGAGATATTTTCGGGATATTCATGGTAACAACTATGACCAGGTCATTTATGTATGTATTATCGGTCCGTTAATGAAACATTACAAATATGACTGCGCGAGAGCTCCTTTAATCGGTGGCATACGTTTACCACTAATATTGTGAAGGCTATGAGGAAGCCGGAACAGAGGTGTTCAAGTAAAAAGGGTCCTGTCGCGTCCCATCGACAGATGTTTTTTATGTGGTATTTAGGCGATATTATCGGGGTCACTGAGCACCTAGAAAACCCCTTTTTTGAAGGGGTAAAACATGTTTTTACCACGTTTTGTGCTGGCTGCGTATGGTTAACATTCGTACAGTGCCGAACATCAGAGTAACGTGCAAGTGGTCCACGCAGTACAAAGGACCGAAGAACGCGGAAACCGCGAAGTAAGGTTAAGCGACCTTACAACGCGACTGCCGGTTCTTCGAGAGCGAATTCGCTTTCCATTTTCTTTCCTGCAGTCTATCCCTCAACAAGCACAACATTCGAACCGTCTGACAGTCGAAGCACCGTGGGAACATTGCAGCCATCGGGTCCAAGAATCTGGACGCACACTAGTCATGGCAAATCTACTCCGCCTAACAAGGGCATTATGTAAGTGCAACTTCACTTAATCTTTTGCAACCCACTCAAGCTTTCTTAGTTGCCATCAAGAAAGAAACTAGAATTGGAGAGCGAAATGTCTGCAAGGAAGCGGCAGGAAGCAACTTCGCCTTCAGCCATCGAGTCGCAATGGGGGATTCCCGTTAACAGCGCTGATGACTTTGCGTCTGGATGAACGTTTGAAAAATGACAGGGAAAGTACAGATCCCATCAAGGGACTCACATCACGAGGCCTTTCACTTGGCGTTAGGTTCGTTAGTAATATGAGCGTCTGTAGGAAAGCCGTTTTGAAACCGATCGGTTTTCGGCCGGTTATCGAGCGTTTTGCGCGCTTGCAATGGTCGGTTTCCGAGCGGTTTACGCCGATTGCGTGATAAACGTAACGTCTCATTATTTTTGTCACATTTATTGAATTATTTTTGCCCTCGTTCGCTTCTGTCTCAAGCTAGGAATTCCTATTATTTTCCCTATTTAACGGCGCATAAAACAACATTCCGTAACTTGGTATTAAAGAGCACTTCG
>STRG.73138.1
GATTCATTTACATACCACAATTGAGTTTGTTTCGTATCCTCGAAATAATTTTCTCTTGATCCTTCGCAAAAGTTGAATGTCATATGTATTGTACCACTAATGTGTGAAATGGAAACTCGCAATGTTTTCATCAGTGTGGGTGGAACTCTACGAAGAAAGAACCAGTTATGCGGTACTTAAATCAATCCGAATTTTTCTGCTAATCCGGTCCTACCGATTTTTACTTGTTTATGAAATACACCCACACTTTCCCCTTTTTCAGTAATGTTATACTGAATTTGGTATAAGCCCATTGTAAATCGACTGTATCAACGTCCCTTAATTGTGACGAGGGGGGGGGGGGAGGATTTGGAATCATTCAATTAAACGCACTGTCCCATTTGCCACTTAAAGTAATTATATATCAGGAAGAGTACTGACCAGGTTCCTAAATCAAACCACTTCCATTTCAGGTATTTTATGAACAAATATTCAAAAAGACTTGAAGAAACAATGTGAAATAAAATGGTGCATCCCAGCATGACGACGACCGTCTATTCGCTCAGTATGCAATAATAGGTTCTCCAGTCACAGTTATTGATTCGCTTCTACACGTTCACTTTGTGTACCAAATCCCAGTTTTAGGAAGGCATCAAACTTTCATAGGTGAACAAGATACATATAAACAAAATCACGTTATGAGAATGAACTCCAAACTCATATTCTCCGATTCACCACTTTTACATGCGCAGCTGTGAATCAGCGCACCATAGCGATTTACCCATTCACGATTTCGTAGAACAGTCTATTCATTGTTCAGCTCTGAGTTTTGCATCTAGAAATACTGATTGTGAAATACTGTTTCATCCCGTATGCTCTCTCAGTGCTCCGTACTTGATATTTTTAGCTCCCGCCCTGTCACATGCCTACGCTCCAAATCAACTTGACAGACAACACAGTCATGAACATTCTGGAACAAATCTTTTCCAGTTGACACGAGACAGTCTTCGAGAAACAGAAGCAAGGTGACAAACACATGTGACCAGGTATTTGGTAGATTGCAATAGTAAAACTCATTCCCTATACATGTTACAATCATAATTCTCGTAGTGAATTTGAGAACTGGAACTCAACTTGTGTTTAGTTCATTGAGAGGAGAATCACTCGATATGGCTATCAGCACAACCAGGATTGATGTACCCACAGGCGAGAGAGCAACCACACCATGAAGGTTTAGAATACCTAAACTCAAGAGGAATGATAGGTTTATATTTGATAATCAGGTTTGTGATTTTGAACATTC
>STRG.75990.4
NNNNNNNNNNAAATTCTTTTTTAATGAACACATGACAAGCTAACAATCGGACACTTGTCATCCTCTGAGCAGATACTCGATGGATGCAAAATATCGGACAAACATACATCAAATTAGTACGTAAGAAAAGGACGAAGTGGCAGATTTCCACCATAGTGAGGACAGGCTCAGTTCATTCACGCTGTTTGCATAGATCAGAATATTCATCATTCTGAAGCGCTAGCCATTGACAATCACAGCCCTGATCTAATCGAGCAATGTGAATGGACTATCAGCTCGACCCTAACCTGTTGGAAGTCTTCCGCAGCATCCTTCTATTTTGGAGCAACTTGATGTCCGTTTATCCTCAGTTTAACCTCCTTCAACGTCCGTTTTATTTTGACCAAATGGACAGTTACCGTGGCTGCAGTACGCACTAATGAAGATGCAGCGAATTGTTCAGGGGTACGTAGTGCGAACCAGTGTTTTTGGTTTCTGTAATCAAATGTTCAGAACAACAACTGTTCCTATGTTTATTTGTATCTATGGTCTGATAAATTTTCGATCGTTTGTATTGAAGTAAAGAACGGTCTCAGTCATCTCGGGACCATTATTTGGCCAAGACGTTTGAGTAGAGAATCATAGGACCGAAAATATGAGGTCACTTCTGGTAGAAGTTAGCAATCAGAATGATGACTTCACTTATCGAAGACTTTCAACACACCTTCGTAATTCACACGTGTCGATATCTAGTAACGCATTGTTGCAGTTAGTGTGACCGGTTCTTACACTTATGTCCGTTCTCTCCACTGGCCAGCTTAATCGATACACGTTCGCGACTCGCGATCGTTGCATCGACCGATGTTTCCGTGGTGATTCTCGCTCACTCAAACGGATAACAAATTCACATAGACAGACGCTCAGAAGCATCCAAGGTGGTTCGATTGGAATTGGCTGACTGGAAAACTGAGAATAAGTTGGAATGTCCAGTGGCACTTTCCCGCGTAGTATTGTGTTGTGTTGTCAGTGGTTTTTAATTACTCAGAATTTGTGCGTGTTACTTTACTGCCCGTGAGTGGATTCATTTGTCAAAAAACATGCTCTTTTTACTTCCTTTTTTATTTGTAATGCAACGATGTACTACAAGTCAGGAAGGGGGCCGCGGCCGAATGGGAAAGTGACGGGCGGTGGCGGGAATCGAACCCGGGTCGTCGCTATCCAAAGTCTACGATGATAACTGTTTGACCACCGCCGGTCATATGTACACATTTGTTTTTTAGTTTATTATCATTATGTTAGTCTGTTCATATTGACACATTGGTGAACCCGAAGTGAATTATTTGTGGAATTTTTGAGGATAACACGCATCCCAAGCGAAGAGCCAGTTACTAATGCTGTTCATTTGTAATGGACTACAATCGTGAGACGTGGTCGCTCCACACTGAGAGCACTCCGTGGCTTTATGTTTTCAAAGGTAGATGTCTCCGAATGGTACTGCGCGTTTTAGTACGAAAGTCCGATGAGAAACGGTGATGTTTGTGTACAATGCGTGAAAAGCCGTCCTCTCATCGATGTAGTAAAATTGCACAGTTTTCGGTAGGTCAGACATGTTGTACACATTGCTTCCCTCCGTCTATCCTTCCATGTCGTATATGCGGACCCTTGTTTAGGCTTTTATTAGTGATATGGCATTTGGACTATGATTTCACGCAGAAATACAAGGGAGCGTGTATCGGCACTGGCCTCGATTGACGTTTCCGTACTTCCAGGTTGGGAGTAAGAGAATCGTTTATTTGAGACACTGAACGATGCGGCTCAGAATCGCAGTTGATGATGGAAATATTGTTTGACTTTCCACGGATGTTGCGCAGTCTTATGAAAAGTGTCATAGACAAATAATTGTGTTAGGATATTTTTCCGACCGGACTGCTCAGTCCGTTGTCTCATGATCACGATACAAATGCACAGCTTATCTGAGTTCTACGATTTGCGTCTACGTCTCTGAATGACTATCCTAAGAGTTATCCATAAATGTTATAGACAATACCAATTTCACCATGCATCCACGGGCCCAAAGTAGTGTTATCGAAGATTACGACTCATTTTGACCAGGCGGATCGATTTTCTGCGAATAAATCATTGTACCGTGTCGCAAAATAAAACGTGGAGTCCTATCGGTCAACTTGGGCTGCAGAAGATGTATCGAGAGAATAAGGTAGCCGTAATCGACTGATGAGCCAAACTTCATTTGGTAGGCAATTATTCATTCTGATCTAACCAGAGTTGTCTTATAGATATGCGAGCCATCATAGTAAACGGTCTGTAATTCGTCTTAACGAGAGAATAACAGATAATAACATTCAGGTACACTGGTAGGGTACGAACAGTGTAACTTAGCTTTTGGTTACCAAATAGTTACTTGGCGTGTGCCTGGCTAATTCCACTCCATGATAAGCGTATAAAAAAGCGTTCTCTTAGCAATGTAAAATTTCAGCAGCCCATGCAAGAATGCAGCGGAGAACACGAAGCGATCGGGCAATGATAAATGTGCTACATCCAAGACCAGTTTCTTTCTACTTTATCTGATCAATAAATTGACCACTCTTATCGATCTGGCCAACAACATCGCTCAACTGGTCGGTGTAGGACACCGTCTGTTGATGTTACATCTTCACCTGTTGGAAACTGCCGGCCACACCACACCCGGCTCGTATGCCGCCAGACATTTCGCCACTGAAGCTCGTTCGATCGTGCCAACCGCGATCAAGCCAAGCAACACCTGCGGCACCCGGAGTTCGCCTGAAAGGTCATCTCATGAAATCGCCGTAACGTTGCAGCATATTTCGGTAGGATTACCCACAAATCCAGACCTTATTTTGATTCACGATCTTAGTATTGATATCAGATTGGCAGAACCGTTGCTGATTACCGGTCCAAGTGGAGTGGGTAAAACTGCCCTGCTGCGAGTGCTGGCTGATCTATGGCCCGCCCTGGCTACACCGTATCAGTCGGCATATTTCTACCGTTCTACAGAAATTCGCACCATGTTCGTACCTCAGAAACCGTCTGTGCCATCCACGTTCGCCTGTCCCAGTCGACTTTTCCGCGTTCTGGAGGAGCATCTCACACTTGATGGAAGAAATCCGTTGTGTTCATCTGAGACCGATGAACGCTGTCGCGCTTTGCACCTGACGTATCTACTACTCAGTGTGGCCGAATCGCCGGTGCTATCATCCGGATGGAATGTGTCCAGTCTGTCTCCCGCCACCACCACTACTACTGATAGTCTTGTGGAGACGAGCCTTGATCATGTGCTTTGGTGTGGCTATTCTCTGCACGCATACCGAGAAGCCATGAAGTTGTTGTGCGAATTTCGACTGATCCCCGCTGAGATAGTCACTTCTGTTCGCACTTCGCTTGAACGCTATCTGGCACGCCGTGTGAATGAGTTGTCTGAGCAGTCTGAATCACTCTTGACTGACACGATCCACGGCATTCGAGACTTGGTCCGTTTCGGATGTCAGCCGGTGATTTCGGATTTTGCACTAGCGGCTGATGAATGGCGCAGTTGCTATTCACCTGGTGAGTTGCAGCGTCTCGTTCTCGCAGCCGTGTGCTACAGACGTCCACAACTTGTATTCCTAGACGAGTCCACGAGCCAGCTCAGTGAGACGGACGAGTTCCAGGCCTACCAGAGTTTGACAACTCGTGGTATCACACCGGTTACGGTTGGACATCGTCCGAGTGTTCGTAGCTATCACGGACGTGAGCTTCGATTGACCACGTTCAGCTATTCTGGTCGATCCAATGTTACTGAGCGTGGTGACGTGCTGACGGAGAACCGTGCGAATACCAAACCGAACTGGAGCATTCATTCGATTTGACGTTTTAATATGTGCTTGGTCGAATCCGTATGATTTCTATGGATACCGAAATCGGTTACGTTCAATGTCGATTCCAGCAATGAGCAAACAGAAAGATTTTTACCCCACACTCCCCATATTCTTTCCTATGAATTTCACTTATCAATTCTAGCGTGTCTGATGATTTGTGTTGTTTTGACTTTTTCATTTTTTTAGATTTTGAATAGTGTATTCTTTTAGAGTTATAATTTTCATAGACTTTTCCAAGGTGATTATGACGCCAATGAGAGTTTCCGCATTGTAACGCTTTTCTAATTTGCATCGAACAGAAGTTTATCTCATT
>STRG.75954.1
CTTTAATCACATTCATCAGTCGCAAATGCGAAATGGCGGTTTTGCCGACACTACCTGACCAGCAGCACTGTTTCGCAACGTCGTCACTTATCATCATGGACAACATTTTACGGACTGATTCGCGAAGGTCGTTAGAGACAGTCCTGGTTAGCATAGAAACCCAGAGGAGTAATATGTGAACTTGTGATCTTACCAAATGGTCATAGTTCGAAAGCACATTCAGATCTATGTCCATTATTTGCAGGTCATCAACTGTGGTCGCTCTTTTTGGTTTGTAAAAAGAGGACACCGTAGGTGTTAGTTTTGCGTTTGATGAGGTGGTAACTTCTTTTTGTAAGGCCTCAAACCCCCAATTGACCAGGGTAATCAAGGTAGACTCCCCTGGTAAATGCACTGTTATTATTGTGAAGCTAACATACCGAGCGTCGCAATTACTGTCTTGTCTGCAGGGGTGTTGGATGTTTCTGTGGATTTCTCGTTGGAACTGCCACAGTTGACTTTCGCAAAACTACAAGTTTGTGTGGCAACAAAAAATAAACTGAATAACGCACGATATTGGAGAAGACATGGCCACGGTTAGCATTACCGGATGCGGTGTGGAAGATGGTCTAAACGGAAGGAATAATTAATTTGTTCGCCTGATAAACCCCTCTTTTTGAGTTGCACTGAGACATATTTCCGGCGAAGGTGGAACAGTTGACTGCATCATGAATTTCCTCTTAGGGTTAGTTTCACCGTCCGTGTCCTCGGAGTCACTGGTGAACGTGATAGGCTGCCTGGAAAGAGTAAACTAACCCTACTAATTTACCTTTTCCAAGGGGTGTACCTTGTACCAAACATGGTCATAGGCATTGTCACGTCGGACTGTTCCGATGCTGATTCTCGAAGGTAATTAGATTCACACTGCAGAATTTCGTAGTAACTTTCTGTCGACAGTGAATTAACCATTAAATGGATTCATACCTGAGCTAAATATTTCCCGACATTCGTATACCGGATTATCCGATGGTAACTCTTTACCCAAAATTAACATGCTCCGGTATTCCGAGGCTCTCTTTACGTTCGGCCATCTGGTGTGTGTGGAATCAACAAACCAGTTTCTGTGAATAACGCCGACCGAGCCATCTTTGGTAAAGCGCACAAGGCGATACATCTAAAAACAAAGATTTATACCAACAAGCATCGAGAATCGTAGTAGGTAATCATGGACGGAAGATGCATCTGTGAAAGCGAGTTTATTTCATAAAAATGTATGCAAAATCGGTAAAACTACGCTGTGTTCCACAGGGTAGTAAAAGACATTTACACTCTATGTCGGTTTTCATAGCAGAAAAAATGTCAATGTCCACATTATCCACCGAGAAAATGTACAGTGTGTGCAGGGTAAGCGTTCGGTGAAAAAAGGTCTTGGATTAAGGAATCGTTTAAAATAAAGTGTTTCCAGTAATGCTTACAATGGCACCAGGAAAGTTCTGCACAATAACTACATTGTTCGGTGACTGGCTGGAAAAAACGCCTTCCGAATAATGACGAAATTATCGCCTTTGGGGGTTCTGGGTAGAAGTGAACCTGTTGTCATCTACGTAGGAGTGTGTGTGACTGATAGATGAAAACCGGATAAGCCCTCAATCAATGTACAACTGTGGTCCAGGATTCCTCGGTCCTTTGATGAAACACTTCAGGAAACCACGATAAGATTCGGAAAGAAAAGCGGAAAAGTTATCCAGCGTTCCATGCAAAAGTACGTCATCATACAAATGAATTAAGTTACGTACCTTGTAAACGATTTCGTGTGCACCTTAAAACACTTCGAACTGTTGAATAAAAGTCGTAGAAGATTGGATTCAAAGTTATTGTAAAGGACGTACAGTTTGGGGTGCGAACAAATAGGGACAAAAAATGGTCGTAAGCTCTTTCCGAAATGATTTTCTTCAAACACACGGAGCCTAAGTATAACAAAAACTGCCGGCTTTCGCTGGCTTTCCAGCGCTCCGTGTCTCGAATATGC
>STRG.71884.1
CGGCAGTTGTTCCAAGTCTACCGGAACAATGTCTTACTGCTGGTCAAATAGAGGGGTATGTCAAGCAACCTAACTAAATATTTCCCATCATTCAGACCGTCCCACACGCCACAACACAGTATCCCGTATACTGGAAACCGGCAATCGAATTCTGATTTTGTCCCCTATATCGTAAGTAAACCAGCTTATACTAGATTCATTTACACCACCATGTAGTTTTGGAAATGCTAGTTCCACTAGTTTCAACGAGAAGTCCGTTGAAACGACACATATCACCGTGGAACAGTTGGGGAAAAAGGTGGACACGTTGCAGGCTTCAGTGGTTGCCATGGTGGGAGACATGAATATGAAATTCTCCACCATCATAGCACTGCTGAACTCCGAGTTTGAGGCGTTACAGAGCCGAGTAATCGACTAATCCAGCTCAAGACAAACACCCGGGTTTCAGTCATACTACAAGCCAATAAGAGCCAACACATTGGCAGACATTAAAACCATGGACGGTGATTTGGATGTTCTGTTGAACTACGAACACCTGATAATATAACAAAATTGCTTGTCAGGACTGTAACAAATGACCTTCGGGAACCAGTCCGAAAAATGTTGTCCCTGATGGTCACCGATGAGCTTGCAAAGTAGTGTTGCTGGTCAGGCAGTGTTACTAAGGCCGCCGTCTCACAGCTACGAATAATGAGCGTAATTAAATGCAGGTTTTTTTTTCGTATCACACAACTCAACGGCTTTAGACGCCATTAACAACAGTGAGCGGCTGAAAGATATCTCCGACGGGGATATCGAGAAGCATATACAACACTGGTTTACCAACGCTAGGGACCGCGGATCTTCAGGCAGGAAACCTAGGCAAAATATTGCATACGCCTGCGTTTTGAAATTCAGTGAACCACTGCTTCATGTGTATTTGTATGCGATACATTGTGAAGCACATTTATCAACATTTAATTTTGATACTTTCTTTTACGGATTTTCAATAATAACCCAGTTTTTTTTCAATATCACTATACATGGGTTTA
>STRG.60572.1
CGAAGTTGCGTACACCGGCTTGGTAACTGTATGCGTTTAAAAGGATTTGTGATTTGCCCGTGAGCATGGCATCGCTGGGATACTAATAAAATACCTAGGGCTTCATGGTTAAGAGTGGTTAGTAATGATAACCCTCGATACCGTTTGCTTACGCAGAACGTGGTTAGGCAACGAGGCGACAGGATAGGTTTGAAGTGACAGACTGAGCGAGTAGGACTAACATACTGTTTGCGTGGCGCTACGCTGTTACTGTCTCTTTCTGTATAGTGGTTATTCTATACTGAGGAGTCAAAGTAGAAAAAACTATTGGGGTGACAGTAGTGATACATTAGAGGTAATTGGTCACTTGTCTTGGAACATTGACGCGAGTTCATCTATGCTCTTCTTCGATAGTGCAATCGTACTGAGATTAAGCTCCAATGTGAGCAAGGAAGTCTGATGCGGATATGATTGCATGGTTACTGTGGTATCTTTTTCGCTGTTATCGTGCTGCAAAGCAGGACTACACCGATGTGAGGACTGGTTTGGGGAACCGTGAGAGGTGGGTCCGAATTTTCGTCAGAGAAGCAAAATCTAACGGTCTACATTTGGTGCTCATGATAGGCGGCACAAGGGCCAGCTTCAGGTAGGGAGGTAGCACGATACACAACTACTGGCATCCAGCACGTGGCTCTCCAAGAATGATCCACACTTTTTAGCATACGTCACTATGATCTTTAGTGAACCGATTTTGCGTACGAGAGGGTGTGCATTATTGGGCGAAATGTGGAGGGCAGTAGTCGCGGAGCGACCCTG
>STRG.47272.1
TAAGGGTCTTTTGTGCGTCCTTAACTAGCTCAGTCAAAGTCCGCAGCAAGCAAATATCCTCTTCGCGGTTAGTGCTTAGTGCCCTGTAGACACAGACAACGTTAACCCTTTTGCCTGAAAGGATGATCGTAAGGGCGCATAACTAGATGTTGAGAGTGCACATCTTGGTCTGAAACTCAAGACGGTTTGTACCTGACCTAACGAGGATGGCTAGT
>STRG.67805.1
TTCAAAGCCCGGTGGGACGCGAGGGCTTAAAAGGGCAAGAAAATGGACTAACATTGGTGTCTGTGGCCAGTCCAGTTCTCTGGTTTGATTCCAACTAAGAGAGCTGAACTGAACTGAAGTGTGCTGAACTTCCCGCGGTCCTCGAATTGCACGTTACATTACTGAATCACGATGGCTTTGACTTCTGCAGCTGGTCTCGTATCGTTGTTGGATGACAAGGGACCAGAAGTTAAAGCATTTGCACTTAAGCGGCTAGATGAGATTGTTGATCAGTTCTGGGCTGAAATTTCGGAATCCGTGAACAAAATCGAAATTCTCCACGAAGATGTCAACTTTCCGCACAATAAATTGGCAGCTTTACTAGCATCAAAGGTTTATTACCATCTTGCAGAGTACGAGGACGCCCTCCATTTCGCACTGTGCGCTGAGGAGCTTTTCGATACAAATACTCCATCAGAATTTGTTGAAACAATTATATCCAAGTGCATTGATAAGTACACCGAGCTTCGTGTGGCACAGGACCATGCAGCTGAGGGGCTCGCGGGGAATTTGTCACGACAGGACTCTACTGGCGACCGAACTTGGACTGCCAACAGCTCCACGTATAAACGCCTAGAACATGTGGTCAATAAAATGTTTGATCGTTGTTTTGAACACAAACAATACAAACAGGCCCTTGGGATAGCAATTGAGACCCGTAGGTTGGACATTTTTAAGAAGGCGTTAACACAAGCAGAAGATCGAGAAGGAATACTGCGATATGCCTTTCGCGTTGTCTTGACTTTGATTGATAGTGCACGACTGCGAAACCGATTATTACAGATCTTGGTTTCCGTTTTCATGTCACGGCCCACGGCCGCCGATGCAATCAGTGTTTGCCAGTGTTTAGTTTTGATTGATGCTCCACAGGCCACTGCAGATACGCTAGAGCGTCTTTTGACTCAGTCTGCCGAGACAGCTGTTACGGCCTATCAGATCGGTTTTGACCTATACGAGAACTCAACTCAGGTGTTCCTTCAGCGAGTTTCCGCTGCCCTGGCACACAGTCCGAAACTAGATCATTTGATGAAAATGTTGGAGAGAGACAACAAACAAACGGAGAAAAAAACTTTGGTTGTTGATACCTCTTCGGGTACTACTTCTGCGGCGGATCCCAGCAAAGAAGTGAAAGCTAACGATACCGATGATAAGAAAGATGAGACAAAGGAAGAAACCGCACCAATGGCGGTAGTGGAGGACAAACATGAACCCAGTACGTCCACACTTCCCGCTACTGAGTCGCTCAGTGATAGCGAGAAAGAACTCAAGACACGATTGGAGAATCTCATCAGTATTCTTTCTGGTGATAAGGTGATTGAACTACACTTGCAGTTCTTAATCAGAAATAACAAGGCGGATCTTCGCCTGCTGGAGCGCATCCGGGATGAGGTTCGTCATTCGGTAACACACAATGCTACTGTTCTTGCCAACGGGATTATGCATTGTGGTACCACGTCTGACCAATTTTTGCGCGATCACTTGAACTGGCTTGGTAAGGCAGTCAATTGGGCCAAATTTACGGCGACTGCCACCTTGGGAGTTATACATAGAGGTCACGAGAAAGAGGCTCTACGGCTCATGTCTGCCTATTTGCCGAAAGACGCAAGTGGATGTTCGGGATCTGTGTACACTGAAGGAGGTGGCTTGTTTGCTCTTGGCCTTATCCATGCAAATCACGGTGGTGCAATGACTGAGTACTTGCTGAATCAAACTAAAGAGGCCACTGCTGAACCAGTTCGCCACGGAGCTTGTTTGGGTCTTGGTTTAGCAGCTATGGGGACAGGCCGAGAAGATGTTTACGATCAGATGAAGCTAAATTTGTATCAAGATGACGCAGTTACCGGCGAGGCTGCTGGAATTGGAATCGGATTGGTAATGCTCGGGACTGGTTCAGCTCAAGTAATCGAAGATCTTTTGGGCTATGCAAAAGAGACTGCGCACGAAAAAATCATTCGGGGAATCGCACTTGGTATCGCTATGGTCATGTATGGACGGTCGGAAGAAGCGGATGAACTAATAGATCGCCTTATTGTGGACAATGATCCGATTTTGCGCTGGGCCGGGATGGCTACTATTGCTATGGCATACTGTGGGTCGGGTACAAACAAACCGGTGCAACGTTTGCTTCACGCTGCTGTCAGTGATACGAACGATGATGTGCGACGTTGGGCAGTCACTGCGCTCGGGTTTGTCCTATTCAAAACGCCAGATCAGGTTCCTGCGCTTGTATCACTGCTGGCTGAGTCGTATCACCCTCACCTGCGCTTTGGCGCTGCAATGGCCATTGGAGTTGCCTGTGCTGGGACCGCGTCCAAGGAAGCTTTGTCCTTGCTCGAAACCCTCTATGAAGGAACTGTTCCATTTGTGCGTCAAGGTGCTCTGATAGCTACAGCAATGGTACTTATGCAACAGAACGGTGTAACGTGCCCAAAGTCCGTTGACTTTCGCGAGAAATGTCTGAAGATCGTTAGTGATCGTCACGAAGACCTCTTGGCCAAATTTGGGGCAATCCTTGCCTGTGGCATTCTGGACGCTGGTGGTTGTAATATGACGATTTCGCTTCAAACAAGGACCGGCAATAACAATATGGCTGCCGCCGTTGGCCTTTTGGTATTCCAGAACTTCTGGTTCTGGTATCCGTTGACCAACTTCATCAGCCTCGCTCTGACTCCAACCACACTGATTGCTCTCAACAAGGATCTGAAGATGCCTAAAATGCAGTTCCGCTCCAACGCAAAGCCATCTGCGTTTGCCTATCCTCAACCACTTCAACCAGAGAAGGAGAAAAAGCGAGAAAAAGTGGAAACCGCAATCCTCAGTATCACCGCCAAACAGCGCAAGAAGGAAGCAGATAAGAAGCAACACAAGGAGCAACAACAACAACGTACAAAAGATGCAACGAGTAAGGAGGAGAAAATGGACGTCGACTCTGCAGATGCTGCGAAGGAGACGAAACCGACCACAGCTGAACCCAAGGAGGATAAGGAGCCGAACTTTTCCCTGCTCAATAATCCCGCACGGGTCATGCGTGCACAACAGCGAGTTATGACATTGCCTGAAAATTCTCGGTACCAGACGCTCAAACCAATTACGCAAGCTGGTATCCTGATGGTGCACGACAAACGGCCACAAGAAACTGAAGTATTGGTCGAATTAGTACATGGTCATGGTCCTACCGGGGCGCGCACCGCTACTGCCAGTTCTTCTGGTGGTGCGGGCCCGGGAGCTGCTGGTTCTTCCGATTTGGTCGCTGGGCTCAGTGCAGGCTCGGCAGACTCGAGAACAAAGCTTGTTCATGCGTCAACTATCGCAGCTTATCTGGATGATGATGAGGATGATGACGACGATGATGATGAGGATGCGGAAGGAGAAGAGGAAGAAGATGACGGGGAGCAGTCCACAGACGAAGAGGAGGAAGAGGAAGAAGAGGAGGAAAATTTTTACGCATCGACGTTAGTTCCCATCCCGGGCACCGAAAACAAAGCTGATGTAGAGATGGACGATGCTGGTGCTCTGACCGGGATTTCAGAACCTAAAAGGGTTAAGCGCAAACACGCCACTGCTGGTTCTGGAGGACGACGTACCGCAAAGGGTGCTCATACCGAACCTAGTCCACCCAAGTCCTTTCTATTTGTGGACGAGGAAGAGAGTAATGCACCAGGGCAATCACAACCCACTGAAGCAGTTAGCACCGCCGTCACAGACACGGCTGCAGCTCCTCACGAACCGATGGATGTTGATCAAGGCGAACACAAAAAACCATCTGAAGGCGAGCCTAAAGAACCGTCTCCCAAACCAAACAAACCTGATAGCAGTTCAAAATAGTGTTCACAATCTTCGACTTCCAATTTGTTGAAGTTTGACCTTCTACCGGCATTACTTTCCAGCAGCCTTCATCGGAATGTTGAGCAGTGATAACTTTCCGGTTTATCCGCATATTGTATGACTTGTTTCGCGTCACAGAACCTTCTTTTTTTTCTTGTGGTTGGGTTTTTTTTTCTGGCACCTTTCATTTAACTGTTGCGCGAAATATCTGCTGTAACCAGGAGAGTACCCAGCTTAGTAGACTTCGTTGGTGGGGTAGCGTAATGCGTATGACGAACACACGTCTGCCGTACTTTGCCCTGTTTTTCGTTCCTCCTAGAGAGTGGAAAAACCACGTGGAGGTCAGCAGATTACGTGGCAGCTAGGATTGAGGAAATGTATAGCGAACTTAGAAAAGTAGGTGCTTCACGTCTTCGTGGTTGGTTTCCAGAAGATCCTTCAACCAGTTGTTTGGAGACACTGAAGGATATGGCAGCGAACCGCGAACAGTGGCGATCGTGTTGTTACTTTCTATCGAGTTAGAATGACTGATGGATGTGCGTTTGTAGAGTTAGACTTTGTATTCCGTGTGTTGCCACTAGGGCGTTGTTTCCTTTTCCCAACTCTGTAGGTCCACTTCCTGTCCATCTTGTATATGCATTCTTTCTGTTTCTAATAGCAGTATGGTGAGAAAGGCAGTGATCAGCGAAGCTTGCGCTACTGTTTAATGCTGCACGACGACGATGATGATACACATCTTGGGTAGATACCTCCCTTCATCGCAGATCTCACCGGAAAACTGGTCCTTAGACTCGTTGACCTGGTACGGGCAAGGTGCCGATCACAAGAGTCAATATTGCTAAGTTTATACAGACAGTTTCGGCGTTTCGGTAGTTACTAAGGCTATCTGGGCTTAGCAACGCTGCTTAGACGAGTTGCCGATATGGCCTACAATGCTCCAAATTTAGCTCTCACTTTTCTGTTAGCTTCACCGTGGATACCAACACCGTTGGATTGCTTCAGCCCATTAGCACAGTCTGAACAATAATTCCTGTTCTACTGCAAACCGGTCGAGTTCCAGTTTTTACTACTAAAATTACTTCCAGCGGGTGGGATTTGCGATATGGTGAAAAAACCGGTGTAGAGCAATCTTGGTTAACGACACTAATACCCCCTAATTTTGACGACGACGTTTATGATCTAGGTATTTCAAATGAATAAACAGGGGCACTGAGGTATCCGGATAGTCATGATATGTTTGCGGATTTGTTCGTCACCTTGATTAAGTGGGTTGTGAGCTTCATTGGACTTGGAAGGCGACTGACACGTCGTATAGCTGCTTTATACCTAATCCGGAAATCTTTGAGACTGATCTTTTGTTGATTTGTACATCTAAGGTCTCGCTTTAGTCTCAGTTATACTCCCGGAACTACTTTTCCGCTGCTAGCTTCTGCGGGTGGATGAGCCGGCTTCCAGAATGTCCCGAATAGCACTTACTCGTGGGAGTTGTGCGTAGAATATCTGTTCACGAAGAGTCTCGGGAATTACGAACGAG
>STRG.16845.3
CGAAATGCATCCAACGAACAAGTCTCACGTGACTGCTCACGAGAAGTCCCTTCAGGGTTTCTTCTTCGGCCACGTTCACGTGCGGGGTTAACACCCCATTGTCTTGTGGGTCAGACGTTTGAGTCGAAGGCTCCGGTTAGGGACACCAAATAAAAATCCCTTCTGCTGTGCGGTCAGCCGCGACGTATGATGTGCCCGAAAATCCCCATCGGTCCCCTGGGGAACATTTCCTAGCCCTCTGCTCTTTATCCTTCGTTTGCCAACTCTGAGTGGACACTAGAGGCCACAGTGAGTTGTGACCGTGAACTTCTAGCTCGGTAAGGTCAGCAGCTTAGAGATAGGAGAAGATAAGGAATCGATTCTCCGAGCCGAGCATTCTCTTTACTTTTCTGCTTTCAACGTCCGCACACTTTACCAAACGGGACAGCAGGCTACCCCAGCTAGAACTCTTGAGACCTTTAAAATAGATGTGTTGTATTTCCGAAACACGCATATAAGACCCGAATTCAGTGTAATCACTTCGCACCTCAGCTACATAGGAGGATTGTCGGTATTCAAACATCGATATCTTCGTACGATTGTTCGAATATGGTGGGAACACCGTATCAGCAATGCTGAAGTTTGACAGAGAGTTTTAGGTTCACTAAGCAAATCATTAGATAAAACACTAAGAGTCACCAGGCTAAGACGGTTGGGACATGTGTTTCCCATGTCCCCTGAGGGGACTCCTCGGCACCCCATGTTCGCTGAGGCGGGTAATGGTTGGAAGATGAGTAAGGGTGGCCAGTCCATGACGTGGGAGAAAGGTATGAAAAGCCTAACCAGTGGACTTGGCCATGTAGAGTGTGTTAGATTTTTTTGGTGAGGTCCACGAGACCCTCTAACCAAGTAATTAGATACTTCAGAGGAAATAACTGAGTGTCGCGACCAGTGCACTCTTGTATCCACAAACTTTGTGTATCGACTTGATACGAATGTTTGTAGTTCTTTTACTGCCCCCTTAATATTTCTGTCCTTTCTCAGTTTCCGATAGAGGCTGTCACCGGAAGATAGCAACCAAAGCCATCGCACTCAGTGCATGGTTAGTGATTTTCTGAGCTGAACTCAACTGAACATACCGTGTCTGGATATCTCAGTCGCCAGGCGACCGAACGCACGTTGTAATGTCTATGCGTTATCAGTGGACCAGGTGATATCATAAGCATGCTCAAAGTCAAGCCTTTTTTGCCTGAGGGGAGTCCAGTCCCTCCGTTTGGAAGTTAAAAAGAAATGGGGATATTAGACACGCTTCTCGTACTCGACTGGAGACAACGAAGGTTGGCGAAAGCTGGCCATAAGGCTTAACCCGATCTGATGTATGACGGTACAACCCTTGAAGGACCGACGCGTACTTCTCGGGTACTCCATTGCTCAACTGAAAATTTCACAGTGCAAACCTGTCAGTGAAGTCGAAGGCCGTGCGAGCGTGTAGAAACACAATGGTGGTTGGCATTTGGAAGGCGTAACGGTGCTCTAACAACTGTCGAAGGTTAACGATTTGATCGATACTTTCATGACTGGTACGAAACCCAGCCTTTTCCTCGGTAGCTGGTTAGACGCTATTGGGATTAGGCTTATACTAATGTGGTTGGCACAGACACTGCGCTAGCCCTTCTTGAAAATAGGAACAGTGACCAGTTCCCTTTCACGAGCGGGAGACTTTCTCAGAGTTTCATACGTTGGAGAATAAACCTTAAATGCTCTAACAAGCTCCATTCCATCATCTTTGAGTAGCACCGGAGAAAGGCCATCCTAGCGAAGTTTCAGGTTCGTCTCCGTATGTGTTCTTGTGCTGGTTTATTATCTCTTTACAATTTCCCTTGATTTTCTGAAACAGAACCTTGAAGCTCTGTGCCGTAGCTTGGTAATTATAAGTCGTGTTTCGTCTATTCCCACTGACATTTTTGACTAAACTCGTTGGTCAAAATATTGAGTTTTGTTTAATCCCAGCCCGCAATGTATTCCGGGAACCTGTTCATCCGTTACGTAGTAACTTTCTATTCTTTCCATTCATCCACCCATTCTACACCTCGGCGCCTTTCCCTCATATCCTATCTGACTAGGGTCCTGACCAATGTTTAAAAGATGAAAAAGAGGTCACTTTGAAAACTGTGTACTTAGATTTGTTTTGTTTTACGCTTTCATCTAATGAAACACTGGTTCTAACTTATCTGTTTGTATTTATCCAAATATTTTGTTCATTGGAGCACGTGTTACGTACGGCAAACACACGTCTACCGTATCGTACCCTATTTTCCGTTCCTCCTCGGGAGTGGAAGGAACCACGTGGAAGTCAGCAGATGACGTGGCAACGGGGAATGAGAGAATGTACAGTGAACTTAGCAAAAAGTAGGGGAACACGATACACAACACTGAATGGGTCGTTCGAGCCGATGTTACGACCACTGTTGACTAGGTGACTAAGAATAGAATTGTTGATTATTCCCGTTTTCCCGTGAATCAGCCACTTCGGGTGGTGCTCCTTAATGCTTTGCAACGGGCGCCTGGCCGTGCCACCTGTGTAAGATGCGCTTTATGCGCCCTTGAATAAAGAGGTAACGATGGATGAGGTCTGCTCAGGTAACCGGTCTCAAACGTGCATTCGGATCATCGGCGGAGTGGAGAACACACATTTCAGTTTTGCAGCTGGAAGTATTGAGTTCAAAAGTGCTCCGAGTAATCTCGCTATTCGTTCTGTAAATGTATCTCCTTTGAGTAATGCTTACAAGAAAAGTTCCTTCTTTGGGACGCAAGCAAATGGCTCTGCGGATCAGTCGATTCAGTACCCTTCAAGATAAACTTCTCTGGATACCCGTTCTCTTGCAGTATTTGTTTTTTGAGTTCCAGTTCGTCTTTCAAAGTTTCCTGTGAGCATGTACTACGGGCCCTGAAGGCTAGGCATCGAACTAGGTTCCTCTTATAGCATTATATTACAAAGCTATGAAAGTTTGTGTATTGATCATTCCACGTCTTCTTTCCGTAAACTCGTCGTTCGACGGATCCATTCTACTGTGTGTTGATCAGCACATCGAGGAAAGCCGATTTGTTTTCGGCTACTGTTTCCATCGTGAGACCAAGAGAGCTATGAGCAAGCTTGAAATCTTGTAGAATATGTTAAACATTGTGATATTCGTCCACTAAACAGAAAGTATCATCCATATATTGAGTGTAATAATCCGAATTTTCTGTTGTAAAAGTGACCTTCAACCCAGCCAACAGCCAATCAAATGCATTACTGTCACCTATATGATGTTTAAAAGCAGGATTAGGAATCATTGAAAACAGCTGCTCGCTCTTCGATGTTGGTTTTATAATGTGACAGTGGGACTTTCCAGATAATACAATGAATCGACGAACAGACACCGACGCCTACGGTTGTTACCGTTCACGTGCACAGAACCGCCCGACCGTAATGCCCCAACGGCTGGTAACAGATCACCTCTAGCAGTGTATTCATATTTCATGCTCAGAGAAATACGGAAGCCAGCTCTACCACAAGCATTAAACTCCGGATCACCTGACGTACGAATCGTGAGGCGAGAAATGGAAATTGTTTGTCGGAAGCAAAATATGAATACTGAAGTGGGGTCTTATATGTGTGTTTTAAAGATAGCCCTTCGAATCTTCAAGTGTAAAGAGTTCATCTACGGCAACCTGTTGCCCTATTTTGATTTCCCCCAGCGCCAATGTCCTCACTTAGCGATTCCTTTGAACCAGGTCGTGCCCCATGAACAGTCTGTGTTGCCCTGTCTGCCGGGACGGAGACTAGTCATACGTTCCAACACCTTAAGCACTATCAGGCCTCTGGTCCTGATGACTTCTTTCCGGGCCTCTTCAATTCCACCGTAAGACAAGTTGCTTTTATTCCATTTAATATCGATCCCGAGTCGATTTTTTCTGTGAATTCAACGGCCAAAATCCCCAAAAGTTTTCGATTGTCATCATCAAAATTTTCTCTGAAATAGCCCTTTTAGACTGATACTTTTTTGAAATGGTTACCAATATGCTCGTGTTTAAAGACTGCCCTTTCATGCTTCTCCCAATCAGGGACTAAGACCGGGGAACTTATACGACTTGATGGCAGATAAGGTTTGTTCTTCTCCTCGCAACTTTGTGTTGCCACCGATTTGGGACGATGATGACGCTATGTTCTCATTGATGCAACCCATACGACGACCAAAACACGTCGACCCCGAGGCATACATCAAGAAAGTTAAATTTTGGGAGGATCTCCTACTTTCTTATGCCAAACATCAACGTGTTGCCGTTGTCAGTGTTCAATCGCTGCAAACAGTATTTGCGCGCTATTTCATCGAGGAGGGCATACAAATGGTGCCACAGTGCCTTCCTGAAGTGTTTGTTTCTTTACTGGAGTCGGGAAAGCTCGAATCAATTGAGGCTCATTCGGGTTTGCTGCATACAGTTCTCAAAACGGGTTTTAATTATCTCATTAAAGCTCCTTTGGAATGGACTTCTCGGCTCGTTTTCGGTGATGCAAATACTTCCGATAACTCCGTTGGTACCACTATGACCAAGTTGGATCCCGAACAACAGTTTGCCTTCACAGATCTTAGCGAACAGCTGGCTTCCCAGTTCATAAATCTCTTCACGACAAACTACAAATCCCGGCGTCTGACCCTTCGGCTACCGGTTTACGAGTTGGACGATTTCGATACGGCACTGGCTGAATTCCTCCCGCACGACGCAACACGCTGGCATGTAAAGAGACTGTGCACTGAACTGTTTCATTGTCTACGTTTCGAAACAGTCAGTGATCCGGAAGGGACTTGGAGTACTCAGGTAATTTTGATCATATCACTGGTAATACCTCGAAAAGTTGATCTCAGTACTTCATGGTGTGTATTTTCACTCTGACTCTCCTGAGGTATTTCTGTTATCCCGTTTCAAACGTGCTTAATTGGTACGTGTTTGATCGTAGGACGATTTTCATCATGAAATACGACATGACAGACTTGGCAAAAGTTGAATTATGATCCAGATATTTGATGTCCTCGCTCCCCCCCCCCTCCCCGCGGGGGGGGGGGGGAGATGGTATTCGACGGCCCACACGTATGCTGTGACCACGCCGAGGACTTTGAACATTTCGCATAGGGATCATTAGTGTTTACCCACCCAAATTGCTTTTGAAACATGGCATACGGCACATCAAACTTGTAACTTCACTGCGTACATCCATATTCTTCTATGAATAAACCGGTGTCCACCATTTGAATACACAGACACGTTTGATTACGGGATACTTCTTGGTGGATCTGATAGCATACTCGTTCTGGTAGTGACAATATTTATCAACCGCACGTGCTTGCTAGTTATCCCAAGTTGAGTATCAAAAAAGGGCAAATGATCACAAAACAGTTCTTATTCGCGTCCATAGGTCGGGTCGTATTTCAGTTCAGATGATGCGAATAAGAATGAATATCCTAGTCACCGGTTAGGATTTCAGTCAGTCTGATCCAAAAAACTAAAAATTGAGAAATCACCCACATACACTAGCAAGTGAGTTTCAGGGAGTACTTGCAGTCATCTTCAATGTTGGATAACTGACAACGTGCGTGTAATTCGCATTCAGCTGTAGAAGCGGACTTTGCAATTGGGATGGTTCTTGCTGTGTGAATCAATAATGTTTACCATGAAAGAGGGAAACCGTGAGGGTTTTCAGCTAAGGTGGGGTGAGTTAGTTCTGCCAGCGGACTCTGGAATCTCAACTTATTGGAGCCACCAGCAGCAAAAAGCCTGATTTAATCGCAACAGTCTACGGTGGTCAGTTGGGTATCATCGTGGACTTTGGACGACAACCCGGATTCGATTCCTGTCACTGCTGGCCGCCTTGCCATTTGATAGCCTTTCATTAGCCGCGGCCCCCTTCCTGAGTTGCTGTAAATTGTTGTATAATGAATGAAAGAGGAAGCAAAAGAGCACTTATGAAAATATCCAGTCAGTATCAGTTCTCATTTTAGTCTAATCACTGGTCGGATCAGTTTGGCTTTCTTTCAGCGTCCTTTACTTTCTTCATTTGTTCTCTTTGTCGTGCTTCGCTGATAACTCTCACAGTCCCACCTAATGAAACAGAGATCACTAACTACAACTCCGCGGTCACAACAAGAACATTATCCCAGCTGATCTTCCTGCTGCTCTTTTCAGAGGTGGTGGTGCGTCAATCATTGGATAATTTATCGGCCTCTGAAAGAATGTCTCTGTTAACGGATGTGTCGCAGCAAGCCAGAATTGTGTTACTGTCAATTGGATTTATATGAAGAAGTATGTAACGTTGGCACCAGTTACGAATGCGTTTCACCCTGCTTGTATGAAAGCTGCAAATCACGTGTTTGCGACCTACGGTGGTTTGTCACCCGAATGAATGCATTCGATATCCATATAATGGCGGACGACAATCGAAATTCTTGGTTAGATTTTGGTTCATAATAATAAAATGATGATAACAATTAGAGAGAGAAAACTGGCCAGTAATATTAAAGAACCCAAGTAATTCAACATAAAGTCTGACTTTTGAAATAGTAGTCGGTAGCAAAAGACGGTTAACAGAACGAGTTTTTACACTCCCCGGTTTGGGGCTTCTGACGACTCGTTATACTTCGAAAAACGCGAATTTGCTTTCCGAGAAACGAGTCTAATCTATTCCTCTTCGATGGGTGGCCTTTGCTGTCCGGAGAAACCATTTAACTCTGGGTCTACGTCCTCAATAACTGCTTTCGCTCAGTGGCCGAGCGGTTTGTCGACCTCCAATAAGAAAACCAGCTGACCGATTTCGGGGCTTGGTTGGCGCATTCTCCACTTCGGTCGCATCATCGAAGTTGGTAGGTTTGGATGTAACCATCTTTTGTAGAAATTCCTAGCTAAAAAATTGGGCTTTTCACCATATTTTAAATCTTTTGGATTTTATTGCTTTTGGGATTAGTTCGGACGAGTTGTTTCTCGACGTGATCTGTTCACTTGAAGTTAAAACGTGACCAATTTCTTGATCGTCATTTTACTTCACCAATGGCTTGTCGTCCGATATGGGTTCGATTTATGCCAGTGGGACATGTGATATTTCATCCGCAAGATGCTATCAGAAGGATTCGCTTCACCGTCCAAATCATTCCCACAGATCTTTTTTATGACTTGCCTTCTTAGGGTTGAAATTCCAGTCACATTCTGGAACCAGCATCGACCCCGCAATCTTACGTTGACTCCATGATTGTAAGAAATGTTTTACTTCTCCTTCGCACCTTTGTAGTTACTTTGGTTTTATATATATATATATATATATATATATATATATATATATATATATATATATAACAGCTTGAACATAGTTGTGAAATGCTTTTCCGCCTAAAAAATACCGCAGAAGTAAGTTACGGAACAAAGGAGGATCTAATTTCAGACAGAATGACATCATTGTTTGCCAGGATACGTGCTAGAAGTGGGATAACAGAATTCCTGTGCAAAGACAATCTGCCGGGAAGCAGTTTATACCTAGACCTGGTCGACGCGTAGGGTTGACAAAGAGTAGGATCAAAATACAATAGGTGTGAAGCAATAGAAAGGATTTTCTACGCAAACCCAATGGATGCTGTTATGGGGCTGGTGCATAGCTCCAAGACTAAGTCATTTAAAATTCTGCCAGAAACGAGAATATTGATGCGCTAGCTTGTGCGCAGAATGACGAAGTCCTTTTTCAGTAATCCTAGGAAAATGCCAGGGAACAATAGAGAATAATAGGTAATACACACTCTCTTAAAAAGTAGAAAT
>STRG.55573.1
AAAGTCTTCTGAATTGTCCCATCTGCACGTTTTTTATCATGATATCCAAAAAAGGAGGTTGCTGCCACTCTCTGTTTCACATGTGACTGATAGATTGGGATGTGTTGTGTTCATTAGGTTGAAGAACTTAGTAAACCGATCTTCCTCAGTAAAAATCAAAATATCATCGACATGACGCTTGTCCAAGCTAAACTGGATGATATTCTGATGAACATTTTTCTCAATCATTCCCAAAAAGATATCTGCCAATGTGGGTCCAAGAGGGCTTCCCATTGCCACACCATCAATCTGTTCGTACGACTGTCATTCGAAATCAAAACGTATGTTTTCTGTACGTAAGAAAATGAGATCCCGGATGTATGTAACAGGAATCAGTAAAGTGGTTTTGAGTGTTGCTACCATGTCGCACAAATAGTCTACCGTTTCTCTTACGGGTACACTGGTGAAAAGTGCATCAACATCAACGGAAAACCTTTTTTGGGGAACTCACGGATATTTGCTCCAGGATATCTGATAGTTCAAATGAGTTCTTCAGACAGTGTGATGTCATGTGCTTTCGGATTGGATATATAATATCCACTATCCAGCGTGCCAGTTTGTGGCACGCTGAGTTCTGCATACATAAAACAGGTCTCAATGGAACATCAGGCGTTTGGGTGCCTATCGGTTTCAGTTTTCTGTATACATCCTCAGAGATAAATGCATGCGAGCGTAATATCTGAAGATGTCGTGTGACCTGTTTTACTACGAGCAAGTTGTTCTCTGTGGTCGAATCCGGAATAAATC
>STRG.76463.4
GGCGGCACCCGCGGTGTTTGTTTTAAAACGCGGGGTCACTTTCGCTAACCGCCGGCCATCTTAGGAGTCGCCCTGACAATCGCACCTTGTACTATGTCTCGCTACCCTATGAGTTCTCGGCCTAGGTCACGTTCTCCAATGCGGAGATGGTCGAACACCGGTGGAAGAAAAGATAAGTTTGACATGGATCTTGGGTTCACTGCACCAAAATGGAACCTCGAAGAACTGCCTGAATTCCAGAAATGCTTTTATCAGGAACATCCAACGTCGGTCGCTCGCTCAGAATCTGAAGTCGCTGCCTTCAGAATGCAGCATAAGATGGCGCTTTGTGGGACAAACATTCCGCGACCTGTTTTCTCATTCGCGGAGCTTAATCTGCCTGAATGTGTGAACGCCGTAGTGCTCCGAAACGGTTGGCAAACACCAACTCCTATCCAAGCTCAAGGTCTTCCAATGGCTATGGCAGGGCGAGATGTCGTGGGGATAGCGCAAACCGGTTCAGGGAAAACGGCCTCCTTCATCATTCCTGCGATGGTTCATATTTCTGCTCAACCTCGCCTTCTTCGAGGAGATGGTCCAATATGTTTAGTTTTGGTTCCCACACGGGAGTTGGCGCAGCAGGTGCTTGCAGTTGCCCAAGAATTCACGGCTGCTGCTGGCATGCGTACGATGTGCTTTTATGGCGGTTCACCTCGTGGGCCTCAGATTCGTGAACTTCAGCGAGGAGCGGAGGTGTGCATTGCTACTCCTGGACGACTGATCGACTTCATTCGCTCAGAAAAAAATCTAATGGGGCGCGTAACATACCTGGTCCTAGACGAGGCAGATCGCATGTTGGATATGGGATTTGAGCCTCAAATCAGAAAAATTGTTGCTCATATTCGACCAGATCGTCAAACGCTCATGTGGTCGGCGACATGGCCGCGTGAAGTACAAGCCCTCGCACGGGACTTTCTGAAAAACTACATCCAGGTCAATATTGGCTCAGTTTCCCTCCATGCCAACCCGAATATAACACAGATTGTCGAAGTTGTTGACGAGTGGAACAAAGAACAGCGCTTAATCGAGTTGTTAACGATGTTTGGTCGAGCGAGATGTTTAGTTTTTGTAGAAACGAAGCGAAAAACTGACCAAATCACCTACACCCTCCGACGACGGGGATTTGCCGTCGGTGCGATGCACGGTGACAAGCAGCAACGCGACAGAGAAATGACCCTTAACAGTTTCAGAGAAGGGCGAATAAATGTACTCGTAGCTACTGATGTTGCCTCACGCGGCTTGGATATTGACGACATCCAGTACGTAATCAATGTGGATTTCCCCAATCAAACGGAGGACTACATACACCGTATTGGTCGAACCGCAAGGAGTGATAAGAAAGGCACTGCATTTACATTTTTCACGTCCAAGAATATGAAACAAGCACGGGATCTTATCGATATTCTGGAAGAAGCCGGCCAAGAGGTTAATCCTGAGCTGTATAATATGTCGGGTGTTAGTGCCGCTTCAAGAAAAACAAACTTCAGGGGCAGAAAAAATCACAATCACTTTTCGAATGGATATCACGAAAACCGGAATTCTCATGAAAGCTACTACCGAAGATGACTCGAATAACCATTGTGGCTCTTGTAAACCGCGTGTGTTCTTCAAAATTCTGTGTAAAAAACAAATAAACATTATTGCCAATGAAGGGTCGT
>STRG.52537.1
ATGCGCAGATGTATTCTATATACCGTGGCACCGAAAAAGTGCCGGTACGAGGCATGCACCGGATTGAAATGAACGCAAGGGCTGAGCAGAAAGCGGACCGCGAGCGCATACAATCGGCGGAGAATCGAAAGTGAAAGTGATTCAAAACGAGGTTGACGGAAACCTCGGAAAAGGCAGTCCTGTTAAATGTACGCAACCGAAAGAACAGTGAGGTGGATATCAAACGTCAGAAAATATCGTAGAGAAAATGAATCCAAAATGGTGTCCAGAAAATGGTCATTTTCTCAGAATGATCCAGTTGACAACAGCAGTCCCTTGCTAGAAAGCGTAGAAAGCTTTCGAAAAATGTCACAGAGATGGAGGCATACAAACAATGTTCGTGCACGTGAATGCGTGCAAAGTACGTGAATGTAGCTGTGCTATAGGATGCTGTGGGCAGAATCCGTGGTATGCAGGAACCGTAGAATGATGGTTGAGCGTAAACCAAGTTCGTTGCCAATGTCCTTGTTTGCGTGAATCCTGGTATGCCACACCAATAGCGTCAAGCGTCGGGTAACCGTTAATCAATGTGATATCCGGGAGCCAAATCGGTGGGTGCGTGAGTGGCAAGGAACGACAACGACAGGGCCGACCCAGAATGCAAACGTTGGTGCCAAAACTCTCCGGATTTCATGGGACCAACGAAGCGTACCATATGACGAGGTTCCATGAAAACTGGTGTAGCCAGTCAGCGAGGCCGTGCCGTGACCGATGGTTCGGTAGTGACAATGTGGTGCCACACGATCGGTCACTGTATCTGTCTATGAGGGAATGCGCCCAGCTCGTTGCTAATGGACGGCCGGGGTCAATGAAGCAG
>STRG.17719.4
GTGTGTCTGTGGCTGAAAAAGTAATTCGGATTAGATATGCGCGGTGTGCGCGTGTGCGGGAGAATGTCTGTCGAGTATGACAATGACAAACGAGGCCACGTACCGAGTGCACGGCCAAACGGAATGATCGCTTGAACTGAACTGTTTGCGAGCGGGTCTTCAACTTCAGACGAGCGAACACGCGGGAAGGTTCATCTCAGAAACTGCTTTAGTACCAACTGCTTGTCATTCACTTACTGGCGGTTCTTCAAATCCCCCTAAGTTCGGAACTTTAATTCCTAATCGGATATTTGTCGGTGGGATACCATCCAATACCACTGAGCAGGAATTAAAGTCGTTTTTCTCGAACTTTGGCCAGGTTAAAGACGTGAAGATTATTAGCGACCGACTGGGGGTTTCCAAAGGTAGCTATGGCTTCGTCACTTTTGAGAGTCAAGAAATGGCGGAAAAAATAATAAAAAACGAGTCCGAAACGCTCATTTTTAAAGACCGAAAACTCAACATCGGTCACGCTATTCGCAAACAGATCTACCAACCGCACTGTTCTTCGCAGGGGGTGCGATGCCCTATGGTTTTCAGAATGGAATGGCAGTATTTTCACTTCCGGGACAAGAATATCCGGTTTTGACCCAGCCATTGAGTTTTCCATGCGATGCAACGCCCCTCGGTCGACACTCACAACAACTTGGTGGACAAATAACCGGCACCCTTGGTAGCCACCTAGATGCTGCTTGTTTGTCTCCGTACGCTGCGTTTGCTCCGTTATTGGACTTCCAACAACACGCTCACGGCTCTGGACAACACAGTACAATCTTGCAGTCCAACTCTATTCAGCAAATAAGACAGACACACCATCAGCCTTCACTTTTAACAGCTCAACAGGCAGCTTCTGCGCAGCAGTTCGTACCGATTGCTCACGGTTCGGCCTCGCTCGTGGCACAAACTCAGCAGCAACCGAAAATGTACTCTCAGTCTGCTTTGTCTTCGTTGGCACACACTGGCCCACCGGCAGTGAACACCTGTGCTCTTCCCTCCAGTTTGTATGGAACAGCTTCAGTGAAAGTTACTGCACTCACAGAGTTGGGCTCAACTAATGAGTTACCAGTCACTGCATCAATACCTCAGTCCTCACTTATTCAACCATCGATCAGTGTTTCAGGTAGTTCTGCCACAACTGCCAACGGGCTTAGTGGTTCCGCTCCATCCGCATCACAGTTGCAGCAGCCAAACACAGCCAACTTAAATCCTGGTACCACTCAAGGGAGTACGGTGGTTTCTGCTCTCGCCGTCGATTCTGTCGGTGTTGTTACCGGGGGCCATCGGTAATCATCGATTATTTTGTAAATCCTCTTTTGGATTACCTATAATTGCCCGTATGACTTCATTCAGTGCTTACGTTTATCTCATTACCATTACCATATGCTAGCTTCTCTTTACTTCACATGTTTTGTATAAAAATTCATAGCCCATTACTTTTCTCAAATGAACAAGTTATTCGGCTGAAATGTCTATTTGCAAAGGAGAAAAGGTGCATGGAACTTCATCTGTGCTCACCGGTAGCGGTTTTGTGTTGGAACTGTATCAAAAACGCGATGCTCTTGCACGCCCTCTCTGAAAAGGGAGTGATTTATTTGTCTTCCATGATGGATAGTATTTTGTCCGTCTCTTTCGTTTTCTCCTAAAACTTCTCTCTTATATCCTATTCTCATTCTATAAACTTTTACCTCGAGATCACGTCGCCCGTTTTAGGACTTATACTTCAAGGGGTCAACTGTATCACCTTTTAGACCCCTGTTTGCTTACTTCGACTCTCCAGGGTCACTTGGATGCTCTAAAGCTTATCAGACCAAGAATTTTTACAGACTGACTTTGGGTCTCTGTTTGCCATCACATGTAAAAGAATAGCTTAAAACTTTCGGGTATGGATTGTTATACGTTTCCAATGAGTTTAGTTTGTTGTTGTTTCTACACTTATACTTATATCCCAACCTTGTCTTTATGTGGA
>STRG.80537.4
TTGTAGGGGGAGAGAAAAAGGCTGAAGATGTGTCACGGCATAACTGTGTGCATGTTTGCTGGCATCGTTCCGAATAATACAGAACTTGAAACCTTCTTGGTCTGCTTTTCTACCTTCAACACTGTGCTTGACGTACAGTAAGCGATACTACAGGTGCAGCTAATTAATGAAATGCGCTCATTGCATGGAAGAGGCACTTCAAGACTCACCAATCACATTGTTCTCCTCGCATTCCTTTTAAAGTGTCTCGGATTGATCCAGTAGCGGAGATATCTTTTTTCCGCAGACAGTATGCAAAGGCTTACCATCGCTTTTTGTCTGTCATTTCACAGCTAACAACAAATTGATTATCTCTTACTCAGCTTGAGATTTTGTAATTTATTTTATCTGTTTTCGCATGTGCGAGAATGAAACAAAAGTCCATTGCTTTTGGGTGAGCTCTTATAACTCAGCACAGCTATTTGAGCTATACGACAACTATCCTCATAAAACGTCCTGAATAATGTTTCCGTTCGCCAAGTCTACTTCTCAACTTCAGAAAGACTATAGAATAATGGGAGGTAAAGAGATGCGTCGTGGATCTTAGGCTTGTCAGAGAAAGAGAGAGGCTCTTCATAGACCCCCCAGTATAGCCACTGAATATCTGTCGAAAGACAGCATGCCTAACGCCTCTGTAATCAAACATCTTTTTCGAACCTTATTCTCACCACCTCGAAGACTAAGAAGAACAACATCCAGATCACTTATACACATTAGCGTGTTAAACTAACAAATAGTCTTATTCGGTGTTTTGTTAACTGTGTTCATTCATCATCCACGGTTTTGCGGAAACATATCAGTCATTGTACTGGAAGCAAATCAAGCTAACTTTAAAACAGGGATTGCTTCTATCTGCACACCTCATTTTGGATTGGATAGCCGAAATTTCAAAACACTTTAGCAGTATCAAACACAGATTTGGTATTGAATAAGTGCTTACCCAGTTCTAGAAGTGGGAGGATAATTTGAATGTGAGCATGAAATTATGAATCAGCATTGGTGTTTTTTGAAACTCATGTCGGTGGTTTGTATCCGTTGGTTATCACTGAGCTTGGCGTTAAGGTCCCAAACGTTTCATCATCAGTCGAGGTGACATCATCAGGGCACAGGTGAGGTTGTCGGTACTCCTCTGAATATACATGGAGCTTGCTCTGGATGTGGCCTTGACCCAGTAGACGACCCTGAACCCAGGAAGTTGCCAATTATGAAAAACGGACCCTTTGACGTCTAGGTACAAACTGCTGAATTCGGTAAGTTGACTTTTGACCTTTTGTGAGGCCGGCTTTATTTGGAAACTTGATTTCTGGGATGTTTGGCCATTCAGTTTTTTGTTTCTTTTGCCTTTTGCGCGTATTTTTTGTTTGTTTTTGTGATTCTCGCTATTTGTTGCGCTTCTTTCGTTCTCTTTCTTGATTACTTTTCGTTTTTTGTGTTTTTATCCGATGTGTGCACGCGAAGAACTGGGTTAAATACCATGGTTCGCTAATATCGAGGTCCACTAGATCTTCACTTGTGCTAGTTGGATTTCTTGCGCATCAGCAGACTGTAAATCAGATCCAATTCAATGCGCATATTGATTGAATTCTCTGAAGGATGCCAGGCTTCCATGAACTCCGTTTCGTGTCTCGTCGTTGCTTGGTCCAGAATGTGAACTTCATCTCAACTGAAAGTGTGTCC
>STRG.56573.7
GAAAAAGCTGCATGGATATGACTGCAGACCTTAAGGTGGAGTTGAATGAGCTCCTGAAGAGGGTTGGTCATTCCGACAGCAGACCTAACTACTGACGCATATTAGCAAACAGGACGCATACGAGCTCTAAGCTCGCAAAAGCTTTTTTAATTCCAGACCCGCTGTGACCTTACCTGACCGACTTGTTTTTCTGTGTCAGTTGGGTCACTTAATCAATAAACTCCGAACTCGCGGGATGTATACCAGTTCGCTGGCGGCTCGTGAAGAGGAATATGATTATCTTTTCAAGGTTGTTTTGATAGGTGATTCGGGTGTCGGGAAGAGTAACCTGTTGTCCAGGTTCACTCGAAACGAGTTTAACTTGGAGAGCAAAAGCACCATTGGCGTCGAGTTCGCCACAAGGAGCGTAACTATTGATGGGAAAACTATCAAAGCGCAGATTTGGGACACGGCTGGCCAAGAGCGCTATCGTGCAATAACGTCTGCTTACTATAGGGGCGCAGTTGGGGCCTTATTAGTGTACGATATATCCAAGCACGCTACTTTCGAAAATGTTCTTCAGTGGCTGCGGGAGTTGCGTGACCATTCCGATACCGGGATTGTGGTTATGCTGATTGGAAACAAATGTGATCTGCGACATTTGCGAATGGTCCCCACTGACGAAGCTCGTAATCTTGCCAGGCGCGAAAATCTGTTTTTCACAGAGACGTCTGCTCTGGATTCGACGAACGTAGATGAAGCATTCGTACAGATCCTCCAGGAAATCTACAAGATCGTTATCACCAATCAGTCCAGTATGGCTATGCACCCTGGACCTACAAGACCCAGACCGGCGTTGCCCGATAACGAGCATGAGGACAAGAAGCGCTGTTGTTTCTAACCGTTTTTCAGCTTTTGCCAATTATTATGTCATCTCAATGCGCAGCCAGTCCGTACCTGCGCAGCGGTCTTCCTTTTTTCCAACTTACCTCCGTGTTCCGCGGACCGTGCCTGGTTTCCGATTGTTCACTGTCACAGTCGATCCTGGCACATTCACAAACAAACCGCTATGTGACTGATTTTCCCTCCCCTTTCCCACAGAAGATGAAATCATTGTCACAGGCCAACATATGATCCTACTAACCCTTCCCCCCCTCCATGTTTTAATTGTAGAGAATCAGACACGGATACATTTCCATCCTCTAAGCAGCCTTGTGGTTCAGGTGCAGGTGTCGATTCACATATTTTTTATCGGATTTCTTTGTGGCTGTGACAGCATCCGTACTCTCATATAATCCGCCCCACGCGAACACCAGATTCGCCTGCTAACTGGCGATTGACTGGTTCTTATTCCAACCTGAACACACAGCGCAGTATTTCTGGGAAGATTCGTGTTTTATTCGAATATGTGCTCTTGTTTTACATCTTGATTTGAGAACTTCTTCGTCACCGGGAGCGTTAAACCGGCAGACATTGGTTTCTTGGATTATATATTTTTTCGGGGTTCGCCTGACCGGAATATGCGAACTCGCCCCAACTTTATATGCTCTATCTCTTATCTCATCGATAGAGGTTGGGCGACACCGGAATATCCAAACACGTGTCTTGGTCTTCGTTTGTTTTTCTACTTCACCGCTATACGAATACACTCCAGTTGTTGCCTTTCATAGTGTGTACTTCTAGATCCAGGACGTTCGATGTGTAATTCGAAAGAACCATTGCCGTTGTTTTCATCTGATGTAAAGTCAAAACTTCAAGTGCATGAAAACTAAAATACCTTAAAATTGGCTTCTGAAAGAGGCTCCAGTACGGCGAACGGAATAGCGTTTATGATCATTCATAATATCTACATAAAGCGCGATCGCATCCCTGCCACTTGTATCCGGTAGCCCGAAATTTACCAACGTTTTTCTCTGAGTACAACAATGCTTTTGACAAGCATAATATGTTCGCCATCAAAAACCGTACATCCAGTGAAGGCTATATTTCAACGTATGGATCCCACCACGATTTGCACAGTTGAAGATGATTGTTATAGTGCTATAACTGAATAGACATCATTTAACATTTGGGACTCGTATTGTTTTAGTATTGGACGCTTGACCTTTGTCTTCTGTCCCCAACCACTCCTCTTTGCCCGATCTATCCACCCATAATGC
>STRG.59228.1
GTAGAGACGTTCGGTGTACGCACGGAACCCACATTGGGGGATTCTTGTGTTTTCGTAGTGGATGGTGTGGTTTTCGGATATGGCGTGAAGTGCGATTGCAGAGTCGCGTTCTAACTTTCTTAAAGCCATTTGGTCCCTCGGTCTGCATCTTCCTCTACTTTTGTGGTATGCGATTCTGGTTTTGACCTATATGCATGTTTGTCCAATGTGCTGAGCGGGGCATTCTTTGCAGTTGATCATGTAACACAGTTGTTCTGTTCGTGTATGTGTTGAGAGCTATTGGTTCTTGTGAGATGACGTCGCAACGTGTTATCTATTCGGAAGAAAACGCGAACACCATACGCACCAAGTACTTTCCTGATTGCCTCTGATGTGCCGGCTCTGTACGGGACAACAACGGAGGTTAGCCAGTCTACGTCCTTCTTGTCGTACGTTGCTGACTTGTTTCTTAACACATCGGGTACTAGTCCTCGTGAGTAGTTGTTGTTTTGAAGGACCGTGTGTACGCGTTGCATTTTCCGTTTATGAGTGACACCGTCGTTGCACAATTTGTCGATTCTGTTGGTTAGTGACGATACGAGTGCCCGTTTTGTGCATTGTGGAAGGTCTGAGTTAAAGTCCAGGTATCTGTCGGAATGTGTAGGTTTCCTGTGAATGCTCATTGTAAACCTACGGGAGTTGTTTACTTGTAGTCGACAATCAAGGAAACTGATGACTCTGTCAGTGCTCTCATTCTCCATTGTGAATCTAATTGAGTTAGACTGATTATTGAGACATTGTAGAAAGTCATGCCTATGTTCTGATTTCAAAATTGCAAACGTATTGTCTACTTATCTGACATAGATTCATGGTGGATTGTGAAATGCGGCTTATGCTTTAGATTCGGTTGAATGTAAGAACAGATTAGCCACATTGGGTGATACAGGAGAACCCATGGCTACTCCGTCAGTCTGTCTGTACAATGATTGGTTAAATGTGAATAAGGTGGAAATGAGGAATAGTTCAACACCAGTGACAATATCAGTTGGATTCAATGGACATCTGTGTTGTAAGATGGTGTGGTTGATCAATATGGAGTGTAAAAATTCCAATCTGTCTTTAATGGGCACACTGTTTCGTCTTCTCCTTATTCGACATTCTTTAGAATGCCGGAGAAATCAAAGGCGTCATTTATGTGACTTACCACCGTTTTTGGTACGGCTTTAGTAGTGTACTGATGTATTTGGCTAACATATAGGTTGCAAAGGGGGTATAATCCACGATTGGTCGGATAGGTATGCCGACTTTGTGGATTTTTGGTAGTCCGTAAAATCTTCCAGGTCTGTTTGTTTTAGGATTCAAAGCAAACCATAGAGACTTCCCCAGCTTTTCTTTCAGCCATGAAAGGTATTTGCTTATCTGTGTCTTTTTTATTCAGTGTGGCGTTGGCTTTCTTTTCTTCAATTCTTTCATATGGTCCATCTTTCAAGTGTTCTCGAACTTTTGATTCATAGTCGGACGTATTTAGAACGACTGTAATGTTGCCTTTGTCAGCTGTGGTGATGTGAATCGATTTGTCACTTTGCAGTGTGGTTAGTGCCTTCTATTCGTCTGTTGATAAATTTGATGAAATTGGTTTCTGATTTCTGAGAATATTACATATTCTGAGTCTGATTTGATTGGCTTTTTCGAGCTGTACTTTTTCGAAAGCACCTTCAAGTAGAGGGACTATTTCTTGAGGTGTTAGAGGTTTTCTTGTGTAAATTGAAATTTAGACCTTTCTGTGGCAACTGTAGTTCCGCAGAGGTCAAAGTTCGGTCTGATAGGTTATTAACTGAGCTATTAGGATCAGTCAGTTGAAATATTCCTAATTCCGGGTTTTGGTTTTTTACGGAGGTGTTCTTCTGGAGTAGCTTGTCGTATTTTCATACCTGACTCGATTGACAGGTTTTGAAGGCGTGTAAAAGTCGGCGTTCGGTGATGAAATTGATCTCATTGAGTATGTTTGGCGGTAGCAAACAATTCAAACAGTCATCCAAGTTTCGCATTCTGTAGCATATGGAACTGATCTTGATTGTGCAGTCGTGAATCCGTTGTCGTAGAAACGTACGACAAGAAGGACGTAGACTGGCTAACCTCCGTTGTTGTCCCGTACAGAGCCGGCACATCAGAGGCAATCAGGAAAGTACTTGGTGCGTATGGTGTTCGCGTTTTCTTCCGAATAGATAACACGTTGCGACGTCATCTCACAAGAACCAATAGCTCTCAACACATACACGAACAGAACAACTGTGTTACATGATCAACTGCAAAGAATGCCCCGCTCAGCACATTAGACAAACATGCATATAGGTCAAAACCAGAATCGCATACCACAAAAGTAGAGAAAGATGCAGACCGAGGGACCAAATGGCTTTAAGAAAGTTAGAACGCGACTCTGCAATCGCACTTCACGCCATATCCGAAGAC
>STRG.23469.1
GCTGCAAGGTGAAAAACTCGCCACGCCCTCTGATAAAACCGCTTATCGTCAGCGACCGGTTATTGTGAGCTATTGTTTGTTTTCGCGGTTAACCACGGGAGTTGTCACCCTCCTATCCGCGACTTGGAGACGTGTTCAGCAACATTCAGCTATGCTCTCTCTGCCCATCGAGGGACAGAGGGGTTCAGATTCAGGCTCCCGCTAGGGGATATCAACCAGAACCATCGCAACATGTGTTCACACAAATTACCAATATAAGGAAGTAGACAATTCTTCTCGACAAGATTTTCTCGAACTAACTTTCGCTATTGCTAGCATTTAAATTCACTCAGGTTTTTTCTTCGTCACTTCATTCACAGACCGGCCTCGAAACAAACGCACTACTAAGCAATTTTTTCTTAACCGCACTCATTTGGCAGTTTAGCACGAAAAGATATGACGAAATAAATCCATCCACAGCGTTAAATCGCCACAGATGAACTGTGGGAGGTGAGTTCAAGATTCTAGCAGAATACTAAAGGCGGTGACGCCAGGAAACTAGTCCAAATCGCGAACATCAGGAACATAGAATTTAGTCAGAATTGTTAGCTGAGAACAGCATGACACCTAAGCATGCACAATGAGGGAAGCCAGATGATCGACAGCCCAGTAATTTTCACGTATTTTACTAAAAAATGAATCTATTGAAACGTGCATCTGCTACGGATGAACCACCTGTCTTTTACTGAGCAAAATTCAGGGGAAGACACAGGAGATACTTTTGTAATCACCTGTCAAAGTCAATAGCACAATAAAGCACTCTTCTTTATGAACACAATTCTGCTCGAGTGCAGTAAGTAAAGTCAACAGCGAATACCATTCAACGTACCAAAATGGAACCACGCGAAAAACCACTGATCTACAATGATGAACAGGCCACAGAATGAATCCAATAGATAGCCTGAAGTACGAAAGTCACTGTGATTTAACTTAGCACATTTCCGACATGATCTGCCCTTAAAACAAAGTAAAATGAACCGTGCGTTGAACTTCGGATCTTATCATCCATTGTCAGTTATAAAAACAAAGGTGCGACTCGTTCGAGAACTTTATGTTTCGTTCTCGAAAGTTTGGAATTCCGATCAGGTTTGCTCTTCGATTGTTGTACCCATCTTTAAGAAGGGCTCATGCAGTGACTGCGCTAACCCTAGGGGTGAGCCCAATAGCATCGAAGCTGTGTGCGTCTGTTATACGGGGGAGTTGAAGCCCTCCCAGGGAACAGAGTTTTCAACTTTGAATATGCCGATGATGATTAATAATGCACAGACAATACGTGCTTTGGACCGCTTGGCGGTTGAAGTATCCAGATATGGTATGCAGTTGGCGCCTTCTAAGTGCAAGTTGCCTTCGCAAGATTGGCAGCAGCCTGCGCCTGCACTCACCCTCTGTGGTGACCATCTAGAGTTAGTCGACAAATTTAAGTGCCTCAGGAGCTCGATAACACATCCAGGTGATGTTGGAGAGGCGATCAGTTCATGGATAATGCAAGCTAGAGTAGCTTTCACAAACTTGCGACACCTGTGGCGTCGTCGTGACATCCGACTCTATATTGAAGCACAAGTGTACGGCGGTTGCGAGACCTCGTCACTTAATGTTGAAGATGCTCAGCGTCTTTCCGTATTCGACCACCGATGTCTTCGAAGCATTGCTCGCTTTTGGTGTGAACATCGGGTGAGTAACGACGAGATGCGCCGTCGTGTTAGGCACGGATGGTCGTCCTCTCAACGAAGTGATCGCTGTACACTGCCTCCGATAGCTTGGTTATGTTTCATGGACGCCTGCCCATCGTCTGCCTTTCTGTGCTCTATTCGCACGTGCTTGGCAAGGCTGAAAGAAGCGACGCGGCCGTCAGGCCATGAAATAGCGTGGTGTGAAGAA
>STRG.73495.1
GGAACAGTAGGGCAAGCCCCACTGACCACTGCATTTCTCACCATGTTGCACGCTGAATTAGAAAGTATGAATATACAAGATGGACAGGGAATGGACCTACATGGGTGGGAAAAGGAAAGAATGCCCTAGTAGCCAACACACGGAATACACAGTCTAACTGTACAAACGCACATCGATCAGCCATTCTGATTAGATAGAAAATGACAACACGATCGCCACTGTTCACGGTTTGCTGCCATATCCAACAGTGTATTCAGCAAACTGCTAGACGGATCTTTTGGACCCCAACCACGAAGACGTGAAGCACCTACTTTTCCTAATTCTGCTGTACATTTTCTAATTCCTCGCTGCCACGTCATCTGTTGACCTCCACGTGGTCTCTTCCACTCCCTAAGAGGAACGGAGAATAGGACACGATACGGTAGACGTTTGTTTGACATACGTAACACATGCCTCAACCAACGAAGTCTACCAAGCTGGATACGCTGTGACAAAACATTCTCCGACTTAGTACCCAATACCCGATTTCTGACCTCAACATTGCCTACTCGGCTAATCCACCCGATCTTAGCGATACTACGTAAACATCGGTGGTCGAAAACCTCAAGACGACGAATATCTTCAGCATGCAGACTCCAAGTTCCACAACCATACAACAAAACCGAACGCACTACGACGCAGTATTCACGAACTTTCAACTTCAGTGAAATATCAGACCGACGCCACAAGTGCTTCAGTCCAGCGAACGCCGCTCGAGCCTTGGATATCCGCGTGTTCACCTCTACTACATTACTCCCACCCGTCATCACACTGCTGCCGAGGTAGGTGAAGTGGTCGACAACTGACAGCACCTCCCCATCGAGCATCAAGCTGGGAATTGTTGACGTCCAGCCTTGTAACATCACCTTGCACTTTGAAGGTGCAAACAGCATGCCGAATGGAGCTACAGCTCTTGAGAGTCTATCTAGTGCACGATGAGCATGTTCCGTGGATTCGAACAAGCAGACAACGTAGTTCGCGTAATCTAGGTTACACAGCTTTCCACTGTTTCCTTGTTCGACGCCTAGATCCTGAAGATTTTGCAACACACTCTCCATTATTTCGTCCATGACGAAGTTAAACAGGAACAGAGACATAGGACATCCCTGTCGAACACCGCTAGTCGTTTCGAACCGACCGGATAGTTCACCGTAAACTCTTGCGCGGCCAGAAGTAAGAGAATACAATGATCTCATTAGTTTCAAGAACTTCTGGGGCATACCTTTTCGATGAAGAGTGCTGAAAAGCGCCGTTCGATCAACTGACTCGAAAGCGCCTTTCAAGTCTAGGAAAATCATTACTGTCGGTCGGCGGTGCGTGTGACGCATTTCAAGTAGTTGGCGAAGAGTAAAAATCTGGTCGATGCATCCTCGACCTGGGCGAAATCCAGCCTGCTGTTCACAGGCATTCCTCTTATGAGTGGAAGTAAGACGGTGCAGCAGAATCGAGGCTAACACATTGGTGACTATCGGAATTGAGCTAATCCCACGATGATCACTACAGTCATTGCGTATTCCCTTCTTGAATATGGGAACAATCAATGACTCGCTCCATATTAACGGAATACGCTCCTAGTTCCAAATGTCACGGAGCAAGATGGTAAGTGATTTTATCAAAACATTTCCACCCAGTTTGAAAAAAACTGGGGGAAGTTCGTCGGGACCTGCCGCTCTCCCTCGCTTTAGTAATCGAATGCATGACTCTACTTATAGTTCCGATGGGGGCTCAAGTGATACCACCCAAGGAGCCGCAGTTGTTGACACGGGAGTAACTACACTAGCGTGCGACCAACTAAACTGTTCCTTGAAGTACTCGGCCCAACGGGCAAGCCTCTGCTGTTTGCTATGGATGGGTTCTTCATTTCTATCGCAAATCGTTTCACTGACCTGGGTGCGCCGTCCACCGGTGTCACGAATAAGTTTGAACAATCTTTGACTGTTACCTGAAGCAGCTGCTATTTTCATTTCTTCGGCTACCTTGACCCACCAATTTTCGCGATCATTCTTAAGGCTTTTCGTAACTTGCCTTTGCAGCTTTCTCCGCATCTTATTCATCTCCTTACGGTTCGAGAGCTGACGCTTTTGCTCCATTATACTCAGCGACTCTTGCGAGATCCAGTGTCTTTGATGGACATCGGATCTAGGACCACAGGCAAAACCTGCTGCAAAGTGCATCGCCGGTTTGATATGAGCCCAATGT
>STRG.56657.10
GGGTGAGATAGGTAGATGCGGTGAAGACAGTGCACATTCAGCTCTTACCTAATTACACATGCGGTGTGTTTGGGTTTTCTGAGAATTGGGAAGATTTTAGAAAATGTGAATTCCCACAGGTACGACATGGCGGCAGATTGGCAGTATTTTGCTAATATGTTATTCGTAACTGTGTGGTTGTATTAGGTGACCACAAAAACAGAGGGCTGGATCGTGGGAATGGTCTTTTAAGGAGCTGATATGATCAGAAATTACAATAATATGTTTACAATTCGTAAACAGAATGGGTGCAATTCTATTCCCTCAGCAGATTCTCCGAGTCCGGTAATAAATGAATCTAAAGGCCTTTTGAAAAGTGAACCGGTTTCGTCTGTCGGACCGAATGAAATATCAGAAGCTCTGGAGAAGACCATGAAACAGGACCATGCAAAGAAGCCCGTCGAGTCACTTATAATGAAAGTTGTTGATGGCTCCTCCGTGGACAATGTTGCTGAAGTGCTGAAATCATCCCATGTACCGTTGGTTGACCAAGGTAATGTCTACCAATAGCCCTTTCTAAATAAATGCACTGTCGTTGGAACGGTCGACAATCAAGTAACACACGTGGTTTCTGATCCGAGACGAAATCTCGAAATCTCCAGTTTCGTGAGACTGAAGCTATAACCGATGAAAACGTCCAAGAGTTAATGAAGAATCAAAAGGCACTGGATGCTTCATTTCAAGCTGGAATTGAAATCGAACCCGTCAGTAACAGTTCTCAACCATGTCCGACAGACCAAAACAATATGGTCAGTCGGAAAACGGAAACGAAAATAGCGGGATGATTTCCACAGTCTGAGCACATCGGTTGTCCTGCATGCTTTCCGATTTGAGCTCTCGTGCACTTTTCGTCTCGCCACCGGGAAACATTTATGAGACAAACCTGTTGGCATTTGTGTGCGGTGTGTGCTTGTCCTGGGTTCCTTTACGCTCTAAAGTTTGATGCAACAAAAAGAATATTCTTTTTTTGACGGAAACTGATAATAAGTTTCCAAATCCGTT
>STRG.6692.1
CATTGAAAACAATTGTTTGTCTCTGAAAACGTGTTCTGATGACATAATGGTACCTTGATGAAAATGTGAATCCGTATAATTTTTCAGATTTGCGGAAAAACTCCAAAATTATCAGTACACTGTTAATTTACACCGTAAATATGACCTAATTTCAGCCCAGTTACCATTTGTTTAGCCCTGGAGTATTGTATTTTTCAGTCGTACAACCATTAACACACTAGTAGAGTCTCAAAGCTTTGAATAACCTTTGAATAAGTGGGCTTTTTCGTGTCCGCATATTCGAAAAACAGGAAGTCTAACAGTGCGAAACTCTTTACCGGCCACTCTTAATGCCACCGTTTTGCGCAAAACTGTTTCATCTATACAAAGGAGTCATATCAACTTTTACATTGTTGATAACACACCTTACAGATGTGAATGTGTTTGCCACTGCTGATTATTCATCTCCGTTATTTTAGACGCACAAATTTACGCAATGTTGTTTAACAGAAACGTGAACAAGTTTGCAGGGGGAAAAGCTTGTTGTGCACGGCCGGTTTTGCGAATCAACGAGGCCATACTATCGTCTCTCTCAAACATAGCGCGCGTTGCCCAGACACTGGATTACAATATGCGAATGACAGATACCTGTTCAAACTGCAACGAAGCGTCCACCCTCGTCACTAAAATCGCTCAAACTTATATTCGACTCTTGGGAGTCGTGATGAGCAAAGTATCTCGTCATATGTGCATCGCGACAAGAATCACTGCCGACGACCCAGTGATGCGCTATGCTGACGAAATTGCAGTAATGTTCTTGCAACGCATATGCAGCGAACCGGCCTACCACAAGTCAATTTCCTCATTCAAGGAGCAACTTGATACCTCAAGAACGACCACGCTGCCGTCAGCTTTATCCCTGGTGGAACATCATTTAATCGGCATGACGTATGAAACAAAGCTGAACACAACCGATAATCAAGGGGGATATCGTCGAATGAATGTGGACAACATGGATTACGCTCACGAAGTAGCAACGATTTTTAGGAAGAAAGATGACATGTTCCGCAGCGTTATGGACAGATTTGACTTCCAATCTAGTATGTTTGAAGGGACAACAAGTATGATGACAAAGGGAGACTGCACGCGAAAATTGACTGTAGACTTGCAGATCATGACAGAAGCTGCAGTGAGCTTCGTGAATAAGGAATTCATAAAGGCCGATAAGGTCCCCCAGGACAACTTCAAAAAGCTTATCGATGTGGCTCAAACGGCAACGGATTATGCGCTTAATGTGATTGGCTTGCTTCAATACGACAACGCAGAAGATGTAACAAACGACGCAGGAATCAAATATCTGCATCAGGTTCTAATCGCACAAGGTGGAATACAAAATTTGAAACAGCAAGTGTCTTTGTCAAGAGTGCTGAAAGCCGTTGTGGAAACTCCATCATGCAGCGGGATGTGCATGCCAGCTGGACATTTTGCAAACTTCAGACCACTCATGAGGGCAATGACCGGAGCGGGACAAAAACTTTCAGAAGTCTATGGCCGTGGTGGTGCGGAGGTTTCACTGAACGCAATCACGGATGAGCTGATCAGAGTTGTTAAGATGACGTGGGACATTCTCTATCGAAAACGCGTTAGATCTGGTGAGTTCTTTGAAACTGCACAAGTCCTGTTCAGCAACTTTCTCGATTCAAACAGAGCTTCTGATAGTCAAAAAGTGGCAAAAGTAAAAGAACTAATTTCAGTGGAAAGGGAGTTGTTGAACACAATGACAGGCGTGCCACATTCGTTGATCGCGGAAGATACACAAGCTCTTGAGGGGATGCAACAAGCTTTTCAGCGTATGCTATACAATTCGGAACTTTATGGAGACTCTACTAAATTGAAACTGTCAGCTATCCAGAGCAAAGTGTCCTCCATTAATAGTGAATGTCACATGGCGCTTTCAGCCGTGGTAACTCACATGCTGGAAATCGCGAACATTCTGAAGCCCAGCAGTTAACAAAACTTTTGACATTCACGAACTGGATTTGGCCCAGGGATGCTGTGTCGGCTTTTGCGTTTCAAATTAACGAACAAAGCAAAATGATCTGAGGACCGATTTTGTATTGTGAAATTTCTCGCTTACATCCTTTCTCCGTCTCGTCATTAATGTTACCTTTTGCTTATGTCTGTACTTTTTCTGAGTAAAACAAATTCATTTATTCAAATAAAACTGGA
>STRG.52208.1
TCTACCAAGGTATCAAAAATCTACGACCAACGTTAAGCGTGAAAGTAAGCTTTATTCTTACGAGGTCCAACTGGACATCTTGGAGGCGCAGAAGAAACGCGAGGAAATGTTGAAACGCGGCACCCTCCACGAGGAAGCCCCGTTGTTAGACGTTCTGGCTGATCAACTTACGGAAAAACAGTTGGATGCTGTTCGCGCAGAACTGGACAAGGAGGCTTTGGTACGGAAACGCCTGTTACGGCTGGATGCCGAGGCTCGACACCTCATGAATCTCACAACGACAGTTCTTCGAATGTGTTACTCCCCGTCCATTCGCAGTGTTGAACAATTAGCGCTTGCCGCAGGTGATTTATTGCTGAAGATTTGCCCTAAACTTTCCAAAATGCTGGTCCGTTTATTCACCAATCCTCTGGTGGCACCGTACACACTCAGTACTCAAGTGGCATGTGTCTCTGCAGTGTTACTTTCCTGCTTTTCGGCGGAGAAGTTCACACCTAGACCAAACGCGGTGCATGAGCTACATGCCCCACGCATCGGTTGGTGGTCTGTGCGGATTTTGGGTCCCGTTCGTTTGCTACAGCCATCCGACCTAACAATTTTGCAACAGGTGGACTCGGATAATGTTAGACCTGGTACGATCGCCGCTAACCTTCGGATTTTGGAGGATGCGCTTAACGATTCAGCGTTGCTCACAACTTGTTGGTCCAATCAACCGATCGCTGCACATACAGCCAAAACACTGGAATTTTTCGTCGCTCAAGTGAGTTTTGTAACGACAAACTGATATTCAGTCAGAAAT
>STRG.42064.1
GTCCAACCATTGCAATACCGTTTCGATTTCTTTCATTTCACTTGCTCCTACCGTAGAATTTGAGTTATATTGGCTCTGTCTTCCGGAAATCGAGAACGACAAGACAACTATGGTCATTTATAACAGCCACCGTGCTTAGCAAAAGAAGCGACATGGCTTCGAAGTTGGGGCATTTGACCAATTTGCGGAGGCTTCAGTAAAACTGAATCCGTGGAATTTGGCTGTTTTAAATCGCTTGCCTCGTCCAAATTCTCCAAGGGGATTTGCGGAATGAGAAACTATAGATTGCCGGTTTTGCACGAGGGTTGTGTAACGGAAGAGCAGGAAACTGACGGACATCAGCACAATATGTCAACCTATGAATGACTTGGTAAAGGCTTCGTTTGGTTCTTGAATGTCCGGTAAATTATTGTCCAATTATCGATAGTAGGAGTGAAATAGTGAAAGTAGAGCTGTTCGACAATCAGCGTATAAAGTGAAGGGGGAAAAAAGGTACAGCGGAAAAACAGTGAGCCAGTTCGCTATGTAATGAAAATCATACCCAACGATACTGGATAAAAAACAGAAGCGAATATTTGAAAAAATTATATTTTCCGATGTAGAAGTGGCAGTGGAAACTTTAGGACAACAGAAGACTACCGGTATTGATGAGGAAAATACTATGCAACACAATATGTGCGTGTTTCATTTTAAGACTGTTAAGAGATGGTCACTACTGTGTGACCCTGACGAGATTTGCATGATGCGGCACGTGACAAATGGTTGACATAACAAGAGTTTGAGTTAAACCGTCGGAAATAACAAACAACCTGGCGCTTCTAGTAGACCCTCTTGTTCAGAACTGTTCAGTTCTCGATGCCTGAGAAGTTAAAAATGCAGAAGGGCTGTCGATACTATTTCTTTGCTGTCACCATGCGTTATTTTGCATTCTCTGCCGTGGTTAGACTTGAAGGCCAAGTTTTAATGAAGCCTGACTATGGCTTTTTGACAGATCACTTGCGCCCCTTGTAGGCAATATATTTCTCTATGGGAGGTCCATCTAGTAGTGATGTTAAAATTTGATGAAGTTATTCCATTGTTAACGAATCACAGTTTTATCTTGGTACATCATAAAAAAGGCGTAAACAATAACATCCGGTATACGGATGATGCCATGAGGGCAGCTGAAGGGGCGTTGTCTTCGATATCATGGTAGATCATCCTGAAGATTAGAAGTTCAGAATTAGTAAAAATGTTGAACAGGGGTAGTTTTGAAAACGATGGAGTTAATACTCGTAACTGCTAAATCAGAAAGTTTGTTTTTGCGTACAGTTCGATCATACATGTAGTAAGTAGAGTAAAAGAAAACAACGCAAGCACTTTTTGAGATATTAATGTATCATCTCGCAGAGTTTATACATTGTCTTTGTTCTGTTCATCACCGAGAGATTAAAACAGAATTTTAAATACTCTCACAGTTACTGGGACACATAGTGATAGGTAAAGGTCAAATGGAGCTTTGATGCCAACGTTCAGCTTTGCTCCTGGTAGGGACTGACTAATTCGGAAAATGAAAAAAAACAAGTCTGTCAAATTTCAACAATATTTGTAAGGTGAAACTGCCTTTGAGTTGAAACTAAAGCGAACCATGGGAATAGCAACAAAACGATACGATCAATAAATTCCACTTTGTCAGACAATGAGACAGGATCGCTTGGGAATGGTGCGAACGAGGGAATAGCAATAATCAAAGACTTTCAGAATCCCATGGTGTTCTGGTCGCTGAGCTTGGCGTTTAGATCGCAAACGTCTCATCATCAGTCCAGATGACATCATTAGTGCATGTGCGCTGTTGGCAGTGATCTTCCGTATTTATAGGTTTGTCACTAGTCCTAACATGGAGCCTCGTAGGCGACCTAGGCCCAAAGATCGACTTTTGTTTTTCGGCTTAGCCTGTACTAACTCGACCTTTGAACTTTGGCGGTTGACGTTCTGCTTGCGGAGCTTAGTCTCCTGAGCTTCGTGCTGTTGTTTCCATTTTTGATATTTGAATTATCGATGATTCAGTTCTGAGGATGTTTGATTGTGAAGAATTCAGACTCGATAATACGAGCTGTGTGATTTAAGTCCACTGATTCCATTTCTGATCCTCGTAGTTAGTTGAACAGCCTGCTCCTTGTCCGACTGTACACGTGATCCAATTCAATATGTTTATTGATCGAGTTGATCGAAGAGTACCAAGCTTCCAAAAGCTCCCTTGCGTG
>STRG.38968.1
TTAGTCACTCGGCGTATATTCGGCAATACTTGTGATTTTACACGAAAACGAAATAGTTGAGTAGTGCTTTCACAGTGTCTAAATTTTGAGTAAATTTCCACCAAAACGAGAGGATACGTTCGTTATTGACACTTGTTGGAGGGTAATGGGTGCATTAGAAATTTAACGGTCTCACCCAGCTTACCGGTCATTAATAAGTGACCGTATGCACTCCCAGTCAACGCGGGGTTACTTACATTGGCAAGAGTTGGTATATCAAGCAGTCTACATTGGTCACAACAACGTACCGTCCACCTGAATTCGTGGCCTAATGAAGTCAAATTAATGCTATATACAACCCAACAGTTGCATTTACAGCTACCAAATCGTCGTTCAAACAGTACCACTACTACCACCACAGTGAACTAACCGTGGAGTCTTCTCAAAAGTATTTCGTTCTGATTTTTTGAGAAATCCGTCAAAATACAGTAGAGGGAACAGTTGCACTACCCAGTGAAAATAAACGAGTGTTTGTAACTGAGTCTAGTAGAACAACCGAAGAAGATCTTTGTTATGTCATATTATGGCTTCATTACCGGGTTTACCAATCACATTCGAAACAGCTTGTGGCTTGTGTCGAAAAGCTGAGATACGATATTCCAAGCAGTATACTTGTGCGGTTTCCCACTGTAGCTGGAAAGATACTTCATGGACATCGAGATTTGCTTGAAGATATTAGCATTTGGGTAGAGAAAGATAACAAGGGATTCACAAGTTCCAAGCGCCGAGAAGAATATATGTTTACAACACTCCATCAAATAAAGCGAGACGTATAGATAGTTAGACCGTGTAAAAAGCAAATTTCCTATTATTTAAGAAGAGAGGCAATATGATCAGACCATTTCAAGTTGTGTTAACATTTTCACTAGGTGATTTGCTTAGGTAGACTGGACAACGGTTTCTAAGGACTGATTCATTGATGTCGGTCTGTTGATGACCTTTTAGAACAGTAAAATGGTGTACCCACGTATTCAAAAGTGTTGAAAATTAGTCCATGGTTTGAGAACAGCCCAGTCAAGTTAGGCACACCTTCCTGCAGATTTATCGGCGGAGAGTGATCGGGGTAGGGATCGTGAAGGACCTTACCGTCTGCACTTTTGTTATGAAGAGATTCGTTAAAAACGGACATGATAGGAAAACAGATGGAAGATAACATGGTTTATTGCGAACCTACAAACACAATGTCAAAAGCCAAGTAGTATGGCGGTCCACAACAACTCTTTCTGTTGATTCCACAATGTATCACTTGAATCTACTCACAAATCCTGCCCTTCTCCAACTGCAATGCCAAGTCTCGTATCCTTTTCAGTGTATGCATTCTGTAATCCAAGTCTCATTGGAGTTTGAAGGCCGGGATAGTGAGCGAATACGCCTAAACTCGACCAGCGAATTAGATCGCGGCAAAATTCCATGAAGCTTATCACAAACGAACGCGATTGGTGTCAGTTTTGATACAA
>STRG.25439.1
CGACGCGCGTTTTTCGTGTGGTCAAGGTCGCGGTTTACGCGCCCCTCAGTCATCGGATAATAAAACAGCAATAGTAACAACAACAATCGGAGCAATCGGGATTGCGTGTCAATATGAAGAAGTTGTTCACGACGAGCACTGGATGGGGGAAAAACAACAGCTATGTGTTCCGATTACAGAATTCCAAATCGAATTTTATCGCACTGTTTGGATCAGACCAAACGGTTAGTGTGTTTGATCGCCACGGGGAGAAAAAAGTCGAAGTGCCCTTACCGGGTGAGGCTGTTGAAATGGTTTGGGATTGTGACGGAGAAAATCTGGCCATACTGGATGACAAAACGTCGTCGGTTACTTTATGGGATGCGTTGACATTTAAAATCAGTCAGCTGAATACGGGTATAAAAGATCATTTGAGTGCGTTAGCCTGGTCAGTGGTTGGCAATCGTTTGGCAGTTGGTTCTGAGAAAGGAAACCTTGTAATATATAATCACAAGACCACAAAGAAAATTTCACTACTTGGTAAACATATGCGTAAAATAACGTGCGCAGTGTGGAACCGAGGCAACGTGTTGGCTCTGGCCGGCGATGACAAAGTGATCAGTATCAATTCGGCCGATGGAGATCTGATCAAGCAGTGTACGGTTAGAGACTTGCCATCTCAGTTGCAATTTGCCGATCTGAAGCGGGATGACGAGTTGAGACGTGCGGAGAACTATATAAGTTGCATCACCGGACAGAAAAATCTGTTCATTCTGAATCTAGATGATATAGAAAACCCGATTGAATTGGCCTTTCAACAACGTTATGGTGATGTGATGGCCTATCGATGGTTTGGTGATGGTTACATTATGATCGGATTCTCAGCCGGTTATCTTGTTGTCATATCAACGGAAAGAAGTGAATTGGGCAAGGAAATCTATCAGGTTCGAGATCATAAGGATGGACTGTTTGATCTGGCCGTGTCTGCTACGCTTAATCGTTGTGCCACAACTGGTGATCACAGTGTTAAAATCCACGATCTACTCAATGTACGTGAATTAACGGCAATCATTGAATTGGAAGAAGATTCACAAGCAAAGGACGTTGGCTCTACGGATCGGTCTGTCACTTTCCGATCGTTAAAAAACGCATGCCAACTACAATGGTCAGATGATGGTCAGTTAATGGCAGTGGCTACCCCAAGGCAGTTACTACACGTCTTTTTGAGTCAGCTCCCGATGCTGGCCTCCGTGACACAATCGAAAATATCCTGTCTCAGTGCTCGTCTGAGTTCGTTGCTTGAAGTCACATTGGAACCTTTGCCTTTCAGTCACCTTCCGGTTAACCCCGAATTCTACAAAGTACCACGCGTTTTGACGACAGAAGTGGAGCCCACATTCCTAGGCTTGGGATCCAAATACTTAGCGATCGGGATTAACAATCGCGCATGGTTCTATGAACTCAAAGATACAGGTACGGAACGTGTTTCTGAGGTGGAGTACTTGGACGTTGTGGATCGCGTGTCGGTCGGTGACCAGTACGCTGCCAGCTGCGGCCCTGCCGGAAAACTCACACTACACTGGATTGATCCAAAAACGTTCCCGGTCAAGGAAAGCGCGACAAACCCGTCACGATCGATGGAATCGCAGAGCACTAGCTGTAGAGACAGTCGAGTATTCCCCGAACCGAATCAAATGAATTGCAAAGTGACCGGTTTTCACGTGACCTCACAATTCCTCATATTTGCCACAAATACTGGTCGCTTGTGCTATTTTCATTTGGATGATTGGGCCTACCTAAATGAATTTCAACATGTCGTCGGTATTGTTTCAGTGTTTCCAAACATGAACGGAACCCGAGTTGCGTTCATCGATGATCGGTCGTGTGCTTACATCTACAATCCGGTTATCGAGGAGTTGATTGAATTGCCCGATTTCTCCCCATCTGCAGTCCGCATTCTTTGGGACATGGAGGAACAAGTGAATCCCGTACTGATTGCCTTTGATGACGCACGTTTAATGGTTTATCGATATTTTATGCACGGACGATTGTTGAATTATTTTGGCGTGAAAACCAATACAGAAGTTCCTGTCACTGCTGTTTCGCAATGTGCCAGTGTGTCACCTAGAAATGCTTCATTCAAGGATCACAAACCTTTTCCACTGCGCTCTGGACAGTGCAGAGCGGTGGGCGTGACGCGATTGCCGCATGGAAACATTCCCTTAGCGCTGGTCTCGGGTGAATTATGCATGCTCAGCTCCACCGGCCGTCTTATCCATCAGCCGCTGGCCACGCATACTTTTCGCTTATACAGCCACTCGGTTATTCAAGGCACTACATCCACAGAAGCTGTGGCTCAGTCAAATGAGGCTTCCGGAATAGACTCATCTGATCCCGCAGCAACAGCAGCGCATTCGGAAAGAAAATCCGGTTCTGCACGGAAACGCAGCGCCAAGCGAGAACAAGCTGTGTTGGATCTGAACAAGCTAGGAACGTCAGAGTTGCAAGCTCATTTTGATCAAGCGATGCGTGCTGGCTGTTTTGAAGATGCTTGGGTATTCGCCGACCGATTGGAAAACCAACGCCTATGGAGTCAGCTGGGTATGGCTAGCCTGAGAGTCATGCAATTTGACATTGCAATCCGGGCTTTTCGTCGTAGCAACCACCCGGGATTGGTTCTGGCTGTCCAAAGAATTCAAGGCATTGAAGATGAATTCCTGTTGTCCGGTTATGTTGCCATGCTACTGAAAGAGTTTGATCAAGCCCAGGAATTGTTCCTCGCCTCAACTCGTCCAACGGCTGCTCTGGAGATGCGTCGTGATCTTCTTCATTGGGATGCCGCACTACAGCTTGCTAGAAAATTGGCCCCACAAGAAATTCCTATGATTTGCCGTGAATACGCCCTGGAAATGGAGTGTATTGGTGACTTCATGAATGCACTGATGCATTTCGAACGCGCGTTGACCAAAGTGGAATCCACAGAATCCGGTTACGAACCGGAAGCGGACGAGAACGATTATATGGGACGTGAAGTGGTACAGTTCAAAGGGGATCTGTCCACCCTTGACGGGTTGAACACACACTGGACCAAATCCAAAGATGCAGGGCTTTATTGCACCGAGGAAGAAGATAGCGCTTGGAGAGAGCACCTTTCGCTTTGTAATGCGGGAATTGCACGCAATGCGATTCGACTAGGTGATACAAAACGTGGTATCCAGTTGGCAAAGGAGAGCAACAACCCGGCACTTGAGAAAGAATGTGCCGATATTTTGGAACAGTCGAAGCAATGGCAAGAAGCTGCCGCATTGTATGAATTGGCCGGCTGTTACGAGGCTGCAGTTTCCGTCTATTTACGATGCAAGAACTACAAAAAAGCTGGTGACCTCTTGCTCACAAAGGTGGTCAACGCACCACGATTGCAGTTGCAATATGCAAAAGCACGAGAGGCTGACGGTGCCTATCGGGAAGCGGTTGTGGCCTATGAAGCAGCACACGATTGGGACTCTGTGGTACGTTTACAATTGGACAAACTCAGCAATCCGGAAGAAGCAGTACGCGTGGTACACGAAACGAAGAGTATCGAAGGGGCGAAAATGATTGCGCAATACTTCACACGAATCAACGACCACACTTCAGCAATTCGTTTTCTGGTCATGTCCAAATGTTTGGATGCCGCGTTTGAATTGGCCAGAAAGCATAAAAAAATGGAATTGTATGCAGAAGTGATTGGCTCAGATGCAAGCACTTCGGAATATCAAAGTATTGCGTGTTACTTTGAAAGTGAGAAAAATTGGTATTTGGCAGGAAAATTCTATTTGTTGGCTAAACAATACGAAAAGGCTGTACGTCATCTTCTCCGGGCGCCCTACTCGGGCGACAGTCCGGCTTTGGATTTGGCACTGGAAGCTGTTGGAATGGCCGGCGATACACGTTTGACTCATCTGTTGATTGTCTATCTGATGGGAGAGACTGATGGTGTTCCGAAAGATGCGCGCCACTTGTTTCGCTTGTATATGGTACTCAAACAGTACAAAGAAGCTGCACGTACGGCCGTTATCATTGCCCGAGAAGAACAAACAGCCGGAAACTATCGAAGCGCGCACGATCTTTTGTATAGCATGGTTCAAGAGTTACGTCGTCGAGAGTTGCGTGTGCCTGCTGAGATGACTGATAACCTGGCGCTCCTGCATTCCTACATCTTAGCCAAAGTTCATGTGAAGCTTGGGGACCATGTTCGAGCGGCACGTATGCTCATTCGTGTTGCGGAAAACATCAGCAAATTTCCAGCTCATGTGGTACCAATTCTGACGAGTACAGTGATTGAATGTCAGAAAGCTGGGCTCAAAGCGGCCAGTTTCGGCTATGCCGCGATGCTTTTACGCCCAGAATACCGAGACAAATTGGACCCAAAACATCGACGAAAATTTGAGACTCTGATACGGCGACCTGATCGGAAATCCATGAACAACGAAGCGGGGGCCGGCGCGCCGGACGCCGATTCGAATAGCGCGGAGAATGAACCCCTCACTCCCTGCCCTTCATGTTTACATCCACTGTTGGCCAGTGTGCTCTACTGTACGGAATGCCGTAGCACACTTCCCTATTGCATAATCACGGGTAATCATGTCATCAAGAATGATTTGACTGTTTGCCCTGGATGTCAGTTTCCTGCAAATTACAGCGATATGATGAGCTTTGTGGAGAATACGGAATCACCCACGTGTCCAATGTGTTCAGCAGAATTGAAACGCGATACCATACGCCGAATAACGGATCCATCCAAAGTTCTGAATGCGTGGATTGTGAATATGGAAGAGCCGGAGGAACAAGATGTTACAAAGCAGTAAATACGACGTTACTAGCAGAACCAAGGAACCACGTGTTTGACCAAATTGTTCGACCATAGTCACTCGTTGTTCCAAATTACATTTACGGAAACACTTCATCAAAGCAATCTATGGCATTAATGGCTCTGGCTTTACCTTTGTAAAATCCGGCCGAAAATTTCCGTAGGTAATGTGTTGCTTATATAATTTTATAAGTTGATAACGTCTTGGAATCTCCTCCTAATGACAATCACTGCTACCATGCACTTGGCTCCGACAACTATCTTTTTTCACCAAAAGCTGTAGACTGAATGTAAACTAATGCCCCCGTTAAACTAAGGTGAGAATCCATTTAACGTTTCAATCGGAATCTAATAGGTGACGCGAGTATTCGTATTCTGCGTTTGCTCTATAGCACCAAACAATGAAAATTTGTCAATACTGTGCCACATTTCATCCGGCGTGGTTATTTTATTCCTATTTCTGGCCTTTTTTCTTTTGCGCTGAACTTCGATCGACCAAATCAAACTGGCATAATCGATTATCCGTGCACTGAATATCCAGAGCTGACAAATGAGATGGCGGAAGTCTCCGTGGTGCATACTCGCTCCCATTGATTGTGATACGATTGTACTGAGACATAAATTCCGAACCTACTGCCACACTCTTGTTTAACTGTACATCTGAGACTCTGCCATTGTATAGGTTCTGATAGTTGTAAACCCCTCACTAGTCCCATTTAACTGATGCGGGCCACTGTGCTATCGTGTTTTGTTCTATTCGGTCTTATCGTGCTAGAAGAAGCCGTGGCCCTGTTTCCGTCAACCGGTTTCTTCCCATGGGATTCACCAGAGCAGCCGGACTATCACAGATTTCCACAAGGTCAGAGGTCACATTTTCAAGGTCCCCCAAATGCGTTCGCGGTGTTACACACAGACGATCATCGTGTTGATCACGGTCCAGATGGAGAGCAGATTAAAACCGGATCGAAAAGTATGCTGCGTCACGAACTGAAGTATCGACCAGACAGACGATACGGCGGGAATAAAGATAAAGGTGAATGGAAACTGTTTGGGCGCGAACTCCAGTACGGAGAGAAGGAACATTCAAAAATGTACAATGTTCCAGAACGACCTTTCAGAATGGAGGACAGACGTTTCGAACATCCTGCTGATTATCACATGAACAGCAGACAGCCAGAATGGAAGTGGGCCATTCATAATGATAATCGTAATCACATTGATAACGGGTATGAGAATTTCGGAGGTTTTCCGTACAATAACGGAAACAACTACATCGGTGATTATCACCAGCCACGGAGTTACCACCACGATAGCTATGAGAACCGACAGAAGCCAACCAGATACTATCGACCTAGAATTCCGAGCAGAACACCGAAGATTGGAAGAAAATTCAGACCGTACAAAGCGAGTTACCAAAGCTACGTTGTACGTTCCCCTAGAAAGTCTGTTCTCTACGAGACTCTGGTTCCCAAGTCGTACGGAAACGAGCTCTTACCGGTGCATGAAGTATACGACGACGGATATTATAGCACTGATTGGGAGGACATTGAATACGACTCGTGGTTTGTCCCCGTTCAGTCAACACAAACGTACTCAAAGCCCGTCAGTCCTACCTACTACTACTACTCGTTGGATGTGAACCAATCTCCTTCGGGCATTTATCGATATCATATCAGTAATCCAAATAAATTCGACTACACTCTGATAGATGACGACGGATGGGTAGAGGTGGAAGATTTGGAACCATATATTGATCAATACAAGTTGATCAACCATGGAAACCGTGAACAGTTTATTTATTAATGATGAAAATTTGAATAGTTTGGGGGTAATCACGGAGCAGAAATTACGTGTAATTTTAT
>STRG.12879.1
AAACGAATGTGAACCGGATTGTAGGTGATAACCAACAACACACTTTCTGATGCATTTACACATTTGAATGATTATATTGTAGCTAGTTTTGACCGCACTCAGACTGTTTTACTGTTTTTCCAACTTAGACTAGACCTCAGCAAAAGACGCAAAACTGAGTATTCCGGATGCTCAAACCACTTCCAGTGGTGTTAATGTGGAAATCGCCTTCAAGAAGTCCATGATGCATTGTTCAAATCTCAGAGTTGAGTGGAGGATTACCTATTGTCAGTCCGCGAAATCAAATAAATGCATACAAACTCCAACCGGAATACTCAGTTGTACACCAAGCTTCAAGATTAGTGGCTGTTGTCAAAACTCACACAACATGTGGTTAGAGAAGCTGGATGTTATGACGGCATTCGGTAAGTAGTAGCCTTCTGGTACTCCCACACATTCTTCACTTGATTTGCACAATCACATCAATTTCACATTGTCCGCATTCTGTTTACCGTCGAGGTATTTTGATGCAGAAAAATGTTTCTATGGTTGAACAGTTTACAGCCTTGTGACATTTGTCTTTTCTAGTTGGATGTGTCAATTAGATATTCATTAGCATCAAGCTGAATGCCTTTTGCGTGCACTATGTCCACTTGATCATTTCCTCCGTCACTGACGAATCCGCCGAGACTGCAACACGAATTCGTCACCGTACTAAAATCATTTCGACGATGGTCGTTTACAAGTGGAAATATCCAAATTGATCCGCTGATCCTATGCAGCCATGTACTAAATTCATGGTAATCGCTACGACTCAGTACTTCGAGAAATGGACAATATTGAAAGAACTGATAATAAGGCGGACACAATATCCGTGGAATATTGGTCTGATTTCCCACAGTGCTTTAAGTCACCTTCTTTTAGGTTGTCTATCCCGCTTCAAGAAATGCCTTTCATGATCAGTTTAAAATAATGTTCACCAGAAATACAGCTGCTCATTTTTGCTCTTCCCATAAAACTCTTGTTCTCCTCAGCATGAAACGTAGATACTTCCCATCTTGAAATAAATAATTTGTGATCATCTCCTGC
>STRG.54113.1
ACAGCGGTTCTGGCGGCCATATCAGCGTAGGCGTATCCTCGACTTTTGCGGAGTGTGCGGGGAATGCGGCAGCCTCAAAGATCCTTCAACCAAACATCGTGCCCTCCATTCAATCCGTGGTTGTCGGCTTCCCCAACGAGATGGTAGGAATGGACATCGTTGGACCACTACCAGTGACAGCTTCAGGTAGAAAATATACCCTAGTACTGGTCGACTACTTCAATAAGTGGTGCGAAGCTGTTCCCCTGGGCGCTATGGACGCTCGCATGGTGGCTAATGCAATTCTCGATTCTTGGGTTTACAGCTGGGGTGCGCTCTGTTGGCTGCTTTCCGACGATGAGTCGAATTTTGAGAGCGCCCTTATTGCCGATCCATGCAGGTCACTTAAAATCGATAAAACAGCACCACGTCGTATCACCCACAAGGCAACGGGCTGGCAGAATGTACCAATTGGACACTCATTGTTTTATTGATAGGTTTCCTCGAAGGAAATGACGATTGGGACAAGAAGCTGCCTAATTGCCTGTTAGCTTACC
>STRG.8272.2
ATAAAAATCACGTGATTGCTGAACTGATCGAATATATACTGTCAGTGTGGTCACGAGAGCACAGTCTATCGGACCCTATGCTTCCATCGCATTGGATAACTTCAACAGTTGATAATCTCACAACTAGTTTTTGATCGGATTGTGGACGTCGGGATATCGCTTTCATCATCGTTAATTGTCGAAAACTGTTCAGTGCTGCTGAAAGGTGGCGCTCCTCAGCCGCGAAGTGATAAATCTACTACCTGAAAAAGAAGAGCGTTAACCACCACCCAGTCGCTTGGAGTGTTGCACCACGTCCGGCCTCAAGTGAACTCTGTGAAGTACTTGGAGGTTAACTTTGATGATAATCTGCGATGGACAACTCATCCAAAACCATGCTAGAAAACTGCACTGTCTCGCTTTTCAAATACGGAAACTCAGACAGCTTCGGACATTGCACTCAGTTATTTCCAAATTTGTCTTCGGAAGTGTTCTTCCTATCCTGCTTTATTGTTCCTCTTTAGTTTTCCCCAGCCTTCTGAAACAGGACCTGAAGGCTCTGCACCGTGGTTTGGTAGTTATAAGTCATGTTTCAAAGGTCCCCATCGACTTTCATTAGATTGAACTTGTTGAATAGTATATTGAGTCTTGTTTGAACCCAGCCCGCAAGGTGCTCCTGGACCCTAGTCGTCAGTTACACACTGATTTTTCCTTTTGACGCTTCCGTTCACCCACTCGTTCTGCTTTCCGTTACCTTTCCTCGAGGGTAAATTTGTCCAAAAGCCCTCCCATACCCCGTCATGCTCCTGTTTTGACCATTGGGGAGAAGATAAAAGCTGAGTTACTTACAAAACTGAATTACTAACTTAATTTTTCTTAACTCCATTATTGAAACACAATCAAAATGAAATATACCTATAGAAATTTGTCC
>STRG.20199.1
ATACTGTAGCGGCTTCGCAGACACCAAATTCAATAAAATACAATTGCGAGCTTAGAGCTTAGGCGCGCTTTGTTTAAGTCCACCGGTGTGAAAATAAGAACACGTGAAAAAGAAGAAGAACCTTCGTCACACTACGTCAAAACGGCAAGGCGCGCTCCAGCTCCTCAGCTCTGGTGATTAGCTAGATCAGCCTCCCTTCTCCTGTAATTCATACAGGGCAATCAATACAAGTACAAAAACCATCAATCGCTGTCGTTCTGCGTCTTTATTCGCTGGACGGGAATTGAGTCCACAAGTCGTGCGTTCGACCAAAAATAGTTTTGTTCTGCGAGAGAACAATATCTTCTGGAAGTGCATTCCACATAGTAATAATCCTATAGCTAAAAAAGGTAATCCTTAGTGAAGTGCGTGGCCTCGGTTTGAAAACTTTTCTGCTGTGACCACGGAGATAGGAGGCTGGACAGACGGAGAAGAGGCAATCGCTTTGACCTGTTTCAAAAAGGTGGAACGTCAAAAACAGATCACCTCCCACGCGTCTCACATCAAGGGGATAGAGGTTGAGGAGTGAGAGGCGGACGGGGTAAGGTAGATGGGATAGACCACTTACTGCCTTGGTGGAGGCCCGCTGAACCCTTTTTAGGATCTCACGGTCTCGGACAAGACCAGAATGCACTATCTGACTACCGTACTCCAGCAGAGGTCGGATATACGTGCCGAAAATTATGGGGAAATAATCCTTAAATATGCGCGGAAAGGACCTTCGAATCATGTTTGGGACTCGAAAGGCAGACTTGCTTACAAGTTGGTGATGATGAGAGAAGGATAAGTTACAATCTAACCGGAAACCGAGCACCTAGTGTCGGTCAACCCTTGGCAGTGTGGTTGCTCCATTAATGGAAAACGTGTGACCAGTCTCTCTGCCGAAAGACATGCTCACGCATTTGTCATCATTACCTGGGAGGTTCCAATCCTGGGACCGGCGTTTTGTTTCATAAACTGCAATTTGCAGGTCTTCAACGCTTGAACTCCAGAGGGTTACATCATCTGCGTACATGGCAATGTTCGCAGGAAGGGCTGTCGGTAGATCGTTTATATAGATCAGGAAAAGAAGAGGACCTAAGACCGACCCTTGGGGGACCCCAGTTGTTACTGGGGAGGGTTGAGACAAAACATTCCCGACTTTAACCACAAATGTGCGGTCGGTAAGGAAGCTACGTAGGATGCCCAACATGGAGCCTGTGATCCCGTACGTCTGCAGCTTATAAAGAAGAGGGGCATGTGGGACCTTATCGAAGGCCTTAGCAAAATCGATGAATACAGCGTGTGAGAGCTGGCCATCATCATAGGCTTTCGTTAGACTATCCATGACAGTAAGCATATTGGTGATGCATGACCTGCCAGGAAGAAACCCATGTTGGGACGGGGAGAGGATCTTATTTCTGTGCAGATGGGAAAGAATCTCACTCTTAAGAATTCCCTCAAAAATTTTGCTAGGGATGCTAGTGAGGCTTATGGGTCTGTAACTAGAAGCAAGGTGTCTACTACCCTTCTTATAGATGGGTGCGATCACTGCTTTTTTCCAGTTACGGGGGAAAACTCCATCGTCAACACATCGCTGAAAAAGCGAGGCATAAGGAGCAGC
>STRG.61094.3
TCAGACGAGTACATTCACATCTGGATCAGACTTGATGAACGAGCCTGATTTGCGCGTGTCTAGTTGCATCTAAAAAACAAACTATTTGATATTCGAAGGATAGGGAGCACAAGGAACAAGCACATGTGTACGTGGCCCTTTCAGCTATCCGGTCAGACTTGCGGGCAGACAATTCATTGCAGAGGATTACCAAAGTGACTCCTCAAGTCAAGCCAGACGAAACGGTCTTTCACAAATGAGCAGCCTTGGACGCAGCGTACTCCTAGGAAGCCTAGAAATCGTGTCGGGTGGAACCGAACCGGATTTGCCAGTTTGATGCTTTCCGTTTTTCGCTTTAGGGTTGAAAGCAAAAGACTTGTTGCATGCAAGTACAATGAGAATGTATTGTTGGCACGAGAAGCCTGGGTCTCATGTAACGGAAAATCCACTTGCATTTTTCACATCGAGAAGTCTGACGCCGCGAACCGTTATCGAACCGGCGACCCTCCACATACCGGGCGGATGCTCTACCATCTTTGGCTTGGGCAACTAGTAGTATTGCGCCCACAAACAAATCATGGACCCGGACTATCTATCCCTTCCTCCCCGATTGTACCATGTTTTGTTT
>STRG.33335.3
CATTAGCCTAGGTCAACAGATCTTCTGGACAGATCTGATCTGGTTTCTAGACTAGTCTTCTTTTTCTGTACAAATTACTTCACGGCGCATTGTTTGGTGGTAGTTCGAACTGCCCATTTTCGGGGATGGATTCAGGTTCCGTGGTCGTTTTGTAAACCGACATTTTCCAGGGTATCAAAAGAAGGGCAAAGATGCACACGGGAAAGAAGTCCAGAAGGCACCTAAGTTCTCCGAAAACATAGTCTGTCAGGCTGTATTTGACTTTGCTGATATTACAGTTATGGTTGTTCGCCTGACGTCTGATGAAACCTTTTGGATTGTAGGATTGCGCAATGGAATCATCAAACTAATTCCTGCTAGTGGGGAAACGCCGAGTAATATTCAGACCTTACAAGTTACTGATGAATCCTCAAGCTGTGTGGATGTGAAATGCGTTCCTCACAAGCCTAACGAACCAAGCGAAAAGAACCATCGTCTGGTTGCCGCTTATGCATCCGGTTACGTTCGAATTTGGTATTATACTGGAGCCACTCCAGAATCCAAACTATTGTCAACGATGGGAGAAGAATTCATTCCAAGAGAAGAGGGAAATCCAAAATCTGCTACGAGGAAAAATAAAAAAATGAACCAAATTCTAGCTTGTTCGTGTTCATTAGATGGAGAACGTTTCGTTACAGGCGGTGATGATTGCTTCATTCGGGTATATGATATCAACCAGAAAAAGGTGCTACGCACATTGGGTTCAAGCTTCTCTGTGGATAAGATTGACGGACATGTCATGCGAATTTGTGCTCTTCAGTATCATCCCCGTGGTGGAGAATTTCCGGAGTACAAGCATGTGTTTATCTCAGGCGGATGGGACGATACAGTTCAAATATGGGATGATCGATTTCAACATTCACTTTGGGTGTACGCTGGTCCGCATATTTCGGGTTCAGACGCTCTCGATATTGAACCACAGTCGAACTACATACTAACCAGCTCATGGAGGCATGATTCAACAATTCTACAGGTGTGGAAGTTCAAAGATGACGCAGTTGCACAACTTCATGCCGCTCTCGAGAGTTTACCGCCCGGATCTGATTCATTTTTCAGATTGAATGCCGAACAGATCGACGTGGCGTTTCGCGAAAGACCTATTGCTGAGGTTCCTCAACAATCGTTTGAAATGCGCAGTAAAGGATACGTTGCAAAATGGCTAGGACCATCGTTCATTGCTTTTGGAGGTTCAAACGCGAATGTGTTTCGAGTTTTTACTCAAAACAAAGCAGCCAGTACAGCAGCCGTAACCGATTTGCCAAACGGGGTATTTTCGGTCGCTTTTGCCCCATCTCAAACAAATGACTTTCAGCGACCACTTCAGTTGGCTTTTGCTGCTGGTCCAAGGGTTTACTTAGCCCGTGTGGAACGAAAATAGTTGCCTACTAATCCGCTTGTCCAGAGATACACGGTGCTAGTGGTGATTTTCAACAGGATGTTTTCACATACACTTCTGACCAATCTTATTCTTTTTACAAAATGAAGACCATGCACGGTCAATTATTTGTGTTTCTTCTGTATCTACCAACAAACTACTCAGTTTTCATTTATTTTTTGTTTTAAAATGACTTTTTCTAAA
>STRG.30365.2
TTACAATAAATATTATGATTATCTTTGGCATAATTACCAAAACTTTTTTTCCAATGCGCTGAAATATAATGAAGTTGACAATCGAGTCGAAATTCATCAGTCTGTCAAGGATCACGTAGATGAAGAGAAAGCAAAATTAGGTAAGTGGTGCTGTGAAGTAATTGAACGATATGAGCATAAGCTTAGTTTATGTGTTCCCTGTGCTGTTTTTCAACTTTTGTTATTTCTATCTGGGCAGTATTGTTCTCGGATATGAATTCAGCTTTCTGATTTGTCGAATCATAAACGGTCTATAATGTGTATACTAGGGTGCGAGAGATGCTTCGGCTTGTCACACTTGGGACACCAAAGAATGCACTGGCTGGGATTTTGATCAATAAAGCAAACCAGTAAAATTCTCTAACAGACCTCTGATATTTTTCTGCCATAGGAAACTAGAGTTGACTATGCAGCTGTTAATGGTATCATTGAACTACGGATATTTGAGAAAACTAATCACGAATGATGAGCTTTTGGCAGCTGCACTTTTTGAGTACCCGAGATTCCTTGTTGGAATGGATGGCACAGGCGACTGACTTGAATTGGTCAATTTTTTGATCCTTGTGGCTGATAATTTGCTTAATTTGAATTAAAAGTGTTTGACTCAATTGCATATCTGATATGTTACGTCATGATTCGATAATTTATGATGCAGTGACCGCAGGAACAGTAATGGTGGGTAAGGCAGTGAATGATTGGTGCTCCTGCACATCAAGCACATGGATCAATCGCCCAGCGCCTCAAGGAAACTCATGAATGAACCCGCGCCAGTGCTTAGTCTGCCAATTACCACCGTGCCATTTTTATTCCATATTTTGCAGCACTGAAGTGTAACGGTTGTATTCCATGGCCCTAAAAGCTCAGTGCTATTGGGTCAGTGGGAAACCTGACCTGGAGACTTGTACTGAAGACCAGCATAAATTCTCGGAGGAAAGAGCGTGTTAGTGATTCACCGGATAGTAAATCACCGTCCAATACGAATACGACTGCCGCGGCGCGGTTCAAACCTAGTAACTCCGACGTGACATGGGCTCATATCACTTGGACAGCACCAAACTGAGCCCTGCCTGACCAAAGTTTTTCGTTTTCTAACGCGGCAGATTAAATGCACAAGATAGACGGCCACTGTTCAATTTAGCTGGAATATTATTAGCAGCCTAGTCACTACGTGGATTGGTGAATGTTGTAGCAGATTTCGCCTGCTTATGAAATGATTCGACATGCAGTATCAACTCACGAATCACCGTTTATACCGTGAAGTGAAATATTTCATGGAACTGTTAAAAGCTCTTGCCTACGAAAAGCATGAGTAGTCAGGCTCTGTCGGTATTAAATTCGTTTTTACTCAGACACCACCAGGGAAGCTGTTTATCCTGGGCGAAGCTTGTTGTCTGGATGACGGGTTGTTGAAACCGTAAAATCACGGTTGGGAAGGATTACTATAGCTTGATATCATTATGTAAAATCTAGTCTCCTATCACTCGGTTGCTTTTAGCATACATAGTCTGGCAGTGGTATATCTCGGTGGATTTCACTCACTTTAACACATCCCAACGTAATAAAGCTTGACGGGAGCTAGCAATAAAGATTATTACCAACTTTGCTCACCTTCTTCGCAAAGATCTTCTGAAATATGCACTCAACTCCTCCAAAAGCTCTCAATACAAACACCTTTATGAACGCACTCGGGCGTACAGTAATTCCACTGTTCCCCAGCTAACAGTGTTTTGCACAGCCCAGTTACTATTATATCACAACGGACACAAGATTTGGAATAATGCTGGCGCACACTACCCATTGCCCTTGTATTTCTTTTTTTCTATTCTGTATCTCATTGTTTGCCCTTTTGAGAATGAGTACTTGGTTAAGTGAAGGCTAAGTAGAACACTCCGCCATAGATGACGTATCAGAAATGAATTCATTTCGGAATGCGTTGACGAAACGATGCACTATGTAACACAATATCTGCTAGCTTTTTGTCCTATAATCCAGATACGATACCATACTATTTACATCAAAAAGACTTATTATTTAGATCAAAATATGTAGCGTACGCAAATATATTTTCCATTATTCATTTTCAAGCCGTTATAATCACATCTATTAGTTATAAGGAAATCGGAGCTTAAGAGGACAGACAATAAGGCTGTCAGCCGCTCGGTCATCCGATGGGATAGCGAGCTAATCGACTGGTTGATAATTTATAGAGCGGGTCAGTGTTGGGGATTATCATTGTGTGAACAGTTATTGATCCAGATAGCCAAAGCAGTGGCCAGTGCTATTATCAGTTTTCGAACAGGGAATTTCGAGGACATGCGGTATCTTAGCTCAGGCTTAGGTACCCGCATCCGAGTCATTTACTTGTGTACACGATGGCACTTACTATACTCTCTATCAGGTAATCGAACGGTCCACTAATCGATCGAGTGAAAAATCGATTGGTCCACCCACCTCTTACCCTCCCCTATCCTCAAGACAAACGTGACTGGAATCACGGCTCGATAATGGAACGTTTCAGACAATTGTACGTAATTGTTCAATATTCAGTAAAACACGGTTGTTGTCAGTCATCTGAAGCTGTGTTACTGTGGCTAGCTCTTCTCAAGAGTGGATTATTATCTGTGGCAAAAATGGTATTTAGAAAACACATATGTCCTAACTGAAGTGTTGACTGATTTGCAGAATTTCTGATAACGTTGGGTTAACGAATATCAAAGGCTTGCATATTTATCGTTGCGCTTTGGAATGCTCAGGGTTTTTTTGTTTCTAGCTCATCTTCGCAACCAGCAGTAAAGCTGATATTTTTGATAATCATTTCCGGTTCAGCAATTGAATCTTCAGTTGAAAAACATGTGGATGTTGCTAACAGGATCAAAGATGTAAAACTTGCCGTACGAGATTTCGGACGTCCAAAAATGATCGTTTTTAACGATGGCGAGTGACAATCATGACACAACGAAAAAGGCATCACCCCAGTACTCGTCCATGTGACCGGCGTCTAACGAAGCTGAAGGAGAGGGTGGCAGGGTCGTCAATAGTATCCTGGACGCAGCTCCTTTTTGTGGGGTTCGCACCTATTTCATCTGCATGGAAATAGGAAGAAAAATTGATTTGCCGAAGCTCAGTAAGAGTATAAGCAGGCATCAGCATTTACATCAGTGAGGATGATAGGGGCAGTTTACGCCGAAGATTTACACACTCACTCAATAATTGACAAAATCTTGTTTCTATTCTGTATTCTAAATCTGACTTCAAAAAAATTATAGAAGACAAACCAGTGGTTTGCAATCTATGCTGGTTTGCTCATTCAAATGAACACACTGGAAATGAACGAAATTCCAGAGGATAGTCAACATTTTCAACAAAACCTCGGTTTGTGATCATAGAACAGTTATGGCACTTTCAAACGTCATTACAAAATACAGACGTGGCCAAGACCAGTGAAGTTCGTACTGGAAGTGACAGCCCAACAGTTACAGATAGTAGACACAGTCCGAGGAGAAAACTGGTCGAAGTCCCGATTGCCGACCGCTCAGAACAGTACCAGCCAATGAGATTGCAGACTCGGAAAATAGTTCCATAAGGTATGTACCTACTGTCTACTAGTTGGTAATAAAGAATGGTAAACGGAAAAACTTGGACAGGTTTTGCACAGCTTGCCATGGGATTTGTCTTCGAGAACTGTCTGAATCTGACGAGATGAAATACAGCACCAAATTCATACATTGAATTACAACACAGAAATAGGTAGTCCTAATATGCTTTACAACTTTCTTGCGTAGGCACAGTTTCACGAGTGTTTAGGATGGAAAATAATACATGTTCGTGGGTTATGTTAATTATTAAAATTAAAGAAAGAGAATCAGTGATATGGAATGAATTTGAAATTTTCGTAATGGAAATTTGTCTACAGGTGAGCAAAATGTTTACCGTAAACATATTAGAATTGACATATTGGGAGAGGTCAGGACGTGTCACTGATTTAAAAACCGAATACGAACGGCAATAAACCTGAAATTTAAAGTAAAAAAGGTATTCCTTAGCATATCATACTTAGTTTTTTATCCACATGTGCGGAATAAAGTTACTCACGTCGGTGACATAAACTTAAAGTTAATTTTTTTCATCAAAAGGAAATTCAGGTATTTCTTACCGAGGTTGGATCAATGCCAAATGTGAACAGGCTCAAGTCCCCATCCATATTGCTGCATGCCATTTTTGAGGCAATCAACAATTACCAGATCTAACTGGAAATTACATCAACAAACGGAAATCAGATGGTCTATAACAGTCATGACAATGAACGACAGAACGCATTTGAAACCACTAAATAATTCTTAGAAACCGATATACTTCAGTGGTTTTTAGACTAACCAGACAATCAGTTCACCTTCGCTTACGAAGCCTAACTGTGGCAGTTGTAATACGTTGACCATATCGTGTACGGACTAACTCTCGAGTTACGCGTCATTAAACTTCAAAAATCTAATTTTAAAAACTTGCTCCGCTGATATTCATGTCAAGTCTACTATCCACGGGACTTCTTCTGTGGAAAGACCTAACAGAATGATCCAGGTAATAAAAGTTGTCGATCTTGATGGTGGGATCCGAACCTAGTCATGGACTCCAACCACGCTTCATTCTTTTGTTCAACTGGCTACTTGTGCTTTATTTCAGTAGTCATATTAGATGCTTGAAATGCATGAGAGACAGTACCTCGACCAAACATTCTGAATACCGGAACTGCTCTTTCAATTTCCGGCCGTGTCTCAGGAGAATAGTTGTTCCCTCCATATAGGTTCACAGTGAATATTGAGTAGTAGACCACCGTGATGAGTCAAAACTTGGACGCCTAAACCAAATTGCTCATATCTGATCAGTATCACTAGCAGATTTTTTTGATGAAACTCACCGTTCTCCGCTAGAATAATCAAATATACGTACCTTTATAAAAATTAAAATTGACGATTCTGTGTCCTGCTGGGTGAATGACAATGACATCCGGAATATTCGGAACCAAAGATGTCAAACAACCATCCTCACTTTTTAGATCTGTTGGCGGAAGGTAAGGATTAATCGTTTAAATAATCTGATAGAAATCTCATTTTTCAAGGGATCACGAACTCCATTCACAAAATTTCGAAAGCGCAATGCACATAGCAAAAACCGCAAACCAGTCTGAGATATAGAACGAAAGAATAAAGACAAAAAAATTGATTCCTAGGATATTATGTTAGTTATATGGTTGATTGCATTCGTCTTTTGCCCTATTATGGAGTAATTAATTGAAAAAGTGAATGATGAGTAAACTGTTGTCAATTTAGAGACTGTTCTTTTGAATCATTGTTTGTTTAGTTGGCTTCTGAAGCATTTTTTAAACATACCGATTGATCGATTGTTTGTTTGTTTGTTTGCCAGTTTCCATTGATTGACTGATTCATTCATTCATTGACTGACTGGTTGGTTACATGTTGTTTGATAAAGTGAATGGCATTTGGGATCAGGCTTTCTCCTGGATATTTTGTTCCTGTGCAGTATACGAATTTTCTTTGCTGCCCAAATTCTAGTTTTTCCTTTTCTCGGTATTCCTCAATTTAAAATACACTTTTTACAGAGGTGGAAAGGAACGCGGGTCGTAAGTTTTCGCTTTTTTTAATTTTGTTTCCGTCGCTGCCAAGAAAAATAGTGGTTAACGATTTTGCGCAATTTACAAGCTTTCGATATCCCTTCAGTGACTTCTTGAAACCGTTGATGGAGATATAAGAAACTGCTCAAACAACCAGCCTCATCCTTGACTGATTAAAGTGGGACACTGTTCCCCACGTGTGTGCGTCCATTGGTCCGGAGTTTACCAGTCGAAAACTGACTTCAAGTGAACTGCTGTCCAGTGATTGAGCAAATCTTGGATCCAGCACCCGATTCCCAAGTCAATCAAAACGAGTGAATGGCCTGTTTTTACTTCAAGGGACGATCATTAAAAATGTAAACAACATACCCCAACTTTTTGGGGTAATCCAACTGCAAGAGACCGTGAATGAATATAAAATCGTTCGAATGGGCACAGGAGATAGTACGCCTAGCTCTACCGGACTGAGTCACCAGTATAAAACGAAAATCGGTTTTCATAACAGGGCAGAGTAACTCGTCAAAGAAGGAGCACGGAGCGCTCATACAGCAGATGGACGGGTGGCGAGTTCAATGACAAAGAAGATATTGCACGCCTGCCTGGCCCGCAGGTGTCTAGATGTGACGGTCTGGCTACAAGCACGGTTACCCAGCTTTTGCACAGACCGCCGTCGAGACAAACTTATTGCCTTCGCAACCACCGAGTGGACGTGCCTCAATTGATCAGGGGAACGATCTTGTCACTGTAGTCAATCTTGCAGTGGAAATGATTGTCGTAAATACATCCGGTTAACCGAAGGGGGTGACACGCATATGTATGTGAACCAGATGCGTGAGCCCTTAGCTGGGTCCATCGGCTAGAAAACGGTCTCGTTCGGTGAATATCGATCCGCAATCATTTTGCTAAGACAGAAAATTAGCAGTGCTAAGAGCAGAGAGATGTTTGGTTGACCTTAACGGGTTAGCAACAAAACTGAATCACATGGGGTTTTGGGAAGCAGTCGAATCGACTTACAGTAAATTAGGGTATTTTATTTCATTGTGAATCTAGTGCAGATGTTATGCTTACATTGGAACCAATAAAATGATAACCTAAGAATAATTGTGACACAAGAATATAGAATAACGATGACGAGTGGAAAATACGATTTGATTTAAAGAGATTTTGTACGTAATTCAATGGTGACCACATATTTGGTCATCACTACACGACCGAAGAAGGGCACCGCTGAACTGATGCGCAAAAAGGAATCAGCTAATGGGAACATGGTCCAATGCAGTACGTGTCCTAAACAGAGTTAGGGACTGAAATATTATTTTGGAAATTGTTTTGAATTTGAAATGAACTGCAGATGTGACGTGATCTTCGCGTGAGATGGCAGGCTTTATGTTACTCGCCTAAAACGGAGGATAAATTTGTCAGGGGATTTCATGTGAAAACAGCGAAGATCCATGCAAAGGCTCGGGACAAATACAAGGTATGTGGTGAATGATGAGTAGAGGACGACGTCAACACAGATGAGGGTAGAATGATTATTCGAACGAGAGTGTGGAATTCGTGATTCTCTTGATTGACCCTAGTGGAAAACCAACCCACCTGAAAAGCGCACACATACAAGCGGTCGATAAAAGAAGGCTAGGCAACAATAGGTTCAACGTAGGAACTTAGACAGGAAGATCTCGCGTGGGAATTTCATAATTAGATTGATTTATCTTTACACCAACCTCAAAGTGTTCAACATACCGGTGTATGTTTTCTATGATAGTTGTACGGAATTTACCAACGAAGCGTAAGGATTCGTCAAAGCAGCAACACACGCTAGATGGCTTTTCGGGCAAAAAGAATTCTCGTAGGAATGTTTATGGGTAAAAAGAGCAAGTTTAAGAGGTTAAAAATGAAAGTAAATATTGTAATCCGGGTCAACATTTGAATTGTGAGTGGGCAATTTGACTGATCCCAAATTTCTACCCGGGAATTAATATTTCCGAAAAGCCCAATACTTTATCGTACCGTGTCAGGAAGAGACTCACGATCAGGAGACCAATCAACTCTCTTTTAGTTCATGCCTTATTACGTTTCGTAAGCTCACTAAATGTCGGGGTACATATATCAGTCGTGAACCTATAAGTGACCTGCCATCTTGGTTCGTGTGCCAAGGCTAAATGGATACTTCCTAATTCCTAACCAGAATGTATGACATGGCTTTGGAGATCACCAAATCCATTGGCTCATTCATAAATTAAATCAAATTTCTTACCAGTATTCATCGTACCATGGTGAATTGAAAATTTCTAAAGTTCTGTTTCGATTTATCCAGCGGCTGAATCGTTGTAGGTTGTTGCATATAATAATGAAAAAGAGAGCATTTATTTATAAAATACGATAGTAAACTTGACAAATGTTGATTGGACTGGAACGAAACAAATCTTCGCTCTAAGAGGAATCTGGTAACTCTCAAGGATCCAGATCCCACTTTAGTAGAACAACCAAACAACCAATGAACAACAGCTAGTCTGGAGTACAGCCTGGGTAGAAGGGAAATAATAAAAGAGACAGACACGCGGAGAAATTCTACTCCACCTGTGGTTTAATAGCCAAGTAAACGGATATGGCATTTATTTATAGGTTATCATGAGAGCACACACAAACTTAGTGGATAGAGGTAGTATAACTCAGCAGTCAGTTTAGATAGGCTTTTCAATGTCTACTTATTTTAGTGGATAACGTTATCAAGAGAAAAGCCAGCAAGTAGCATGTTACCAGGAAAAACACTATCCAGCACAATATTACTCAAAATGTAGCAAAGAATGGTGGAACAACAGAAAGATGGGTATATCAAACCTATCGGGCCAACCAGTTGGAAGCCACCGATCAAAAAACAAACGAAAAGTAATTCGGAAGCATACCGAAGCGGACAAAAAGAGGTGTACAGACTAGCACATGGGAAACATCGGGATCTCAAGCAACCAGTAAGATAGCCTATGTAAGGGGCTGCCGATCGAGCCGTCAGCTGGAACAATCGAACTAGCCGAACGGAAATAGTGCGCCAGACGGTCAAGATAATGCCCACAGGCAACTGACTAGAAAGCAGCCGAAAAGTTCATACAGCCGACGGATGAATGTTGCTGCTCGATGTCTACAAAAAGGGTTTTATGAACGACAGCACCTTTCATGGACTAAATTTGTTTAGATGCCCAAATACAGGTGTCCTCACTAATCTTGTCTTCTTCGTTACAATAAGATTCCAGTCGTCGGGAAAGCATTTGCTAAATGGGAAACCAAAAAGATCACCTTCTAAATTATGCTGCAACATCAAGTGATTGTCAACTTTACGCTCTCAATCCCTGCCTTTTTTATATGACTATTTTTCCTTCCCGAGAAAAAGAAAGACATTCAACGCGTAATTATTTCCTAGTAAGATTATCGTGTGTCATGCAGTAGACGGATGTTAGCCTCATGACGCTGTAGAATTACTGTGCAAAGGTGGTTGGGAACTGTTGAAAATTAGGTAACTTATCTTCTGTTCTCTTGAGGAAGTAACAAAGTTGCAATTTGAAATATGAAAGATGGTATTGTGTCAAAAACTTGCACTCTTGGGAAGAATAATGGTCATTTACAGAATACTGTTCGACAGATTTACAGCTATAACCCATAAAAGTGCTCCCATTTCGTCCTTTAGATCCTCAAAGAAAATGACTTTGAAGATTCCATGAAAAACCCAATTACGGAGGAAAGATCTGTGATAGCAAGGAGGAAGCACGGGAATTATTAGTTGGGGGTTGAACTGGAATGGAGTGAGACAAAGTAGATAAAGCGAAAAGTGAAGAGACAGATATGAAAAGTCTCGCTCGAATACAGAATGAGAGACCGCTGATGTGTAGAGCTCAAAGCAACCTGCTGGAGATGGAAGATAATCACTGATGACCTGATAGGCGCAATAAATCACTTTTCACTGCTTGTTTCCGAATTCATGATTTGAGTCACGAATTATTTGAATAAATAAATATATCTGAAGCAAAACCCAATGCAAAAACTTCTGATGAATCTGTGTTCACAGAAATAAAATTGATCACGCTAGTTCATTACATTTTTCCAAAATCGTCACGGTTTCACGGTTTCAGTCGCATTTTCTAGTGTCATCGAATAGGTTATTGAAAAGGAATTGGTTTTACCAAGACGTCAAATGTTGAAATATTTTACTCCCTTTGAACAAATCCAAATTGTAGGTAAAAAACGTGAGTTGACCGAATAAACATCTGTGACAAACGTCATACCGATAAGGTTGCTGTATTTAAACATAGCCTAGCATGGCACAATAAGGTAACATGGAAACGTTCACAATTTTGAATGTCCATTGATGCATTCTACTCATAAAATAGTTATCAAAAATAGAATAGTCAGTATCCAACACGTCATCATGCCATGAAGCAGATCCACCAAAAACGTCATGAAATTCATCGTGAACGATCTACCTACCTATCTATCTATCTATCTATCTATCTATCTATCTATCTATCTATCTATCTATCTATCTATCTATCTATCTATCTATCTATCTATCTATCTTTCTATCTATCTATCTATCTATCTATCTATCTATCTATCTATCTATCTATCTATCTATCTATCTATCTATCTATCTATCTATCTTTCTATCTATCTATCTATCTATCTATCTATCTATCTATCTATCTATCTATCTATCTATCTATC
>STRG.55273.1
GGAGGGGGTACGTTCACATGATAAATTGTTCATCAGGTTACGTGCTTTGCTCGGACTAATTTACGAACTCTACACATTTACAGAACAAGAAAATAAGTGAAATCTTACTTGAATGCTTTCATGGGAATAAAGATAAAAAGCAAACTCACTCTTCATTGTGATCTCGGTGTATACAACGAATCCCGGTGCAGCATTACCTGCACTGCAGATAAACGGACAGTAGAAAGAAGGAACATTGTTCAATACAGAATAGAAACTGACTGGAGGTATTCACAGTCCAACCATCGTCACTGAAATCGTTAGGTAAACACTGGAAATTATGGTGCTCAGACTATAGACGACTATCAGAGACAAATCTGAATGATACACTGGTTCTCAAAGGGGTGGAACGGATGAATCCGTTTTTATACTCTAAAAATTTACTATTCTTTGGTAACATACGGTAGCAAAAGCTATATATATATATGGGTGATACCCGTCTGAATTCTAAGTTTCTTCATTACTGAAAAGGCGCACCTCACCCCCCCCCCACTATTCCAACAGGAAAACAGCTCAGAAACTGAAACATTCTCCAGCAAGGAGGTTTACATGCTCCTCAAGTCCATCAAGTTAATGAAAACTGCTGAGCCAGAGGGTCTACCTTCTGCAGTACCCAAACACGGAGCTGGACCTCTGTGTGTTTATGACTGCTGTTATTAACTACTTGCTTGAATCGTTACCCATCCCTGACGATTGGCTTTTGGTCACAACCATTCCCGTACGAAAAGGGTCGGGTGACCAAACGAGTATCAGAAAATCCCACCCAATGGCAATTTTCTCGTCGTCTTTAAAACCGGTTGAACGTGCTTTACCTTGGTGTCTTCAAAACAGTCAGAAGTCCCGCCGGCAAATAACAATATGCGTATAAAGCCCGGCTTTCCAAGGTTGACGCAGTAGTACGAGTGTTTCACTTCATTGACAAATGTCTCATCAACTCGTGTAAACCATTTAGCTGTGCCTTACTCGATTATTCACCAGTGTTGTTCACAAACCCGGTAGCAAAAGGAAGGCGCACAGGTATGGATAAACGTATATTCCCGCAGCAACGTACAGTAAGCGCCATCACAGGTGAGCACGTGAAAACG
>STRG.11410.4
ACGTGTTATTCCGCAGCCTTCGTGTTCGTGCTACATTGGTTTACGTAGTCCCGGGTAGGAGCGATTTCAGTACTTCCTATCAGATCGGGTATTGCGAGTAATACAAGATCCTCATCAATTTGGCTTGCCTGTCTCATTAATCTCCGAACTGGAAATGATGAATGGGGTTGGGCCTCTTTGGCACTCATCAGGAGGGTTACCAGCCCCAAAGTAACGGTAATCCGTAACCTCGGTTTGGCTCAGATGGTGTCGAAGTGCGGATGCGTCATCCAGATGGGCAATCTCGACGAAAGAATGACCAAGTTGTCTGGTGCTGATTTCTCGGCCCTAGATCACTGTAGCTGATTTTGTAACGTACAAGTACCGATCACCACGCGGGATACGAACACCCCTTCCGAAACCAAACATCGATCTGTCAGTCCCGGATTTCCTTCACGCACACACGCGAAACAGTCTTTCCTACATACGCACATGCACGCATGTGCGAAGTGAGTAGTATGGCATTCTATCTGGATAACAGGACAAAATTCCCCCGGAAGCACACGACTGATTCCGTGGTTGTTGCCACTACGCCGGCATGCGTACGGGATACCCCTCTGCCCAATCATCCTTATACTTGAACACTCGACCGTTGGTTTACAGATGTGCTATTTCGGTCCCACTCGCAAGAGAGAACACTGAAAAGGGAAGTGCGAGCCACCACCCCGAGACTGCGACCTTGACCACCCTTGAGCTGCATAAAACCCCCATGGACGCTCTCGACTTACTTCCAGTTTCGATCCGTACCCATTGTTATTTTGCCTCGTGCCAATACAAGCCCATTTGTCCTCGAGCTTTGTCTTCTATCGTGACTGACCTCGTGCAGCGATCGATTGTGCTGATCGGTGAATCTGTTTTTCAGACCCAC
>STRG.3380.1
AGTGTTTCTGGAGTCACTTTGTACCGGGATTCTTTCGCCAAATGCATCGCCTAACTAATTCTCCAACGTAACAGAAACAAAATGAGGATTTAACGGACAGCGCTCGTTAGATCTCGAAATCAAAGTCATAAGTTGAAAATAAAAGGAAAGTTTTCCTCCGGTGAGTCTACCATTTACCGTGAGTTGGCTTTTTAACTGTTAGGGGAGATAGTATTTTTCATATACAGGTGCTTTCGATTGTGATGCAGAAGGGTGTCCCATAAACACATTTTGTGCTTGTACACAATAGCATTACCCCAAAACTATTAAATTTTATATGCACAATAATCAGAAACAGTGGTGACGTTTTATGATAATCACCCTTGTGGTCTGCTTGCATACGGTGAACAGCTATGCCCAGAATTCAGGCAAAACCATATTCCTGCCACTACCAAAGGGCCACAACTATGACGGAATACGAGCCTCTGAGGGAAAATGGAACAACATTAGTTAACACTGAATCAACCCAAACGTTATTCAGAACGCAATGTTCATACGCGATATTAAACACGTGGTGTGCCTTTATTCTTCAGGAATTTTTAGTCTTATCGGCATAGAGACCACTATTTAGGTGATGAACAAATTCTTTATCTTATGCACCATCACATGTTGGACTTTTGACTCCAATGGCCAGTGTGTAGGTAGCCCTTTGACTAATCTCTTTACAACAGATAAATTTTTACGATTGCGACATTTTTGCAGTCGCTGTCAAATCTACGCCATTAGGGGGGAGGGGGGGGGGGCAATTGTATGAACTGGACCTTGAAGTTGCGCGTACATTTACAAGACTTGCAGTGAATAATTAACGGACAAAGCATGAAGCGTCATCCGGAAAAACTATCACCTAGCCAGGTAACTTTCTTCCGTTGAATTACGGGACTTTTTCAGTCATAACGGTGGAGATTTTCCCAAAATTTGAGGCGTCTCAGATTGAAGTCCACTAAGAAAGCTAAACGTGTTTAATTCGAGCCAAATAAATAATGGTAATGGGTATGATATACCGACTATTCGGCGGGATAATTACCCGTACACCAAATCGGATAAACAAACCCACCATCAAAATGACGGGCCTCTTGAGTTGAACTCCCTGGTGAAACCAATACGTGCTCTCATTTGTTGGGCTTGCAATGCAGTTTTTGTATCACGTGATATTAGACGCATTGAAAATTGTAACTATCTTATGCCGAACCGAGAGGGATAGCCTGGAAACATCCCCGCGCTGGATTAACGACGGGGATTTCCGGCACTAACTTTTGATCGCAATGCACATAAGATCGTCCCATTCATTCGATTTGCCAGGTCTTTTACCTCTGGAATGTGTACTTGGGGTGGTTTTTCATTGATTTATCTAATACTTCGTGCTCCTATCTCGTTAAAACACTGAGCCAGATACGGCAACAAATTTTCAAAATTATGGGCCTCCGGAATTCTACTTTGATCCTCTTTAAGGAGGCATCGAAAAATTCAGTTTCGGTGAATCTTTTCGTCGCTATCGTGATAACAACGTAAGCAATTGACGAACTGCGCTTAAATGACCTTGAAGATAACGCTCATACTGGTGAGAACTGAGATTTCCTTTTTTCAGTAGGTCAGGTCACGGGACTTGCAGCTTGAGCCAGTAAACGTCCAGTTTCTTGCACTGCGAGCCCAAAGAGTTCCCGCCGTGCTGCGACTTCCAGGCATCCAATATAACTCGGTATTTGTAGTAGCTGGGGCGAGGGAAAAGAAACAGGTTCGCCCTCGCGAACAGCAACCTCACACTAATATAGGTTCGGCGCCACAACTCACTGCTGTCCCCATGTGAGACATACCCCGAGTCCTCGAATAATGCAAACATGTTAATGTGGAATGATGATGAGTAGGGTGATATGAAAGCTGTAATAGAGACAGGTACAGTTAGGAAACACTAGAGTGATGCGATGGAGTATAAAATGGTGGGGAGGGGGGAAAAGGAGGGATAATAGAAATAAAAAGAAAGCTCCCTAAGATAACTAGTAACAGTCCGGGAATACCTTTGCCCAGCAAGCATCCATTCTGTGCTTAGAGCCAACGACCGAGGTTGGTGTCATTACGTGTGGAGGCAACTTGTCCCACTTGTTTATGACACGGTGAGAAAAGAGAAATGCCCTTATGCTCTCACTTGCTCTCGATTTGTCTAATTTATGCTCGCGTCCCCTGAGTGCAAGGTTGTGACAAGGAGTCATTATTGGTCTGTCGGTCGTATTGATTCCCCTATATAACTGATGGCACTCTATCAGATCCTCTCTTAGCCTACGACGACCAAGGGAGAATAGATTCAGGGCTTTTAGTTTTTCCTGGTACGACTTCCCTTGCATCCCATTTATCATCCGGGTAAACCCTCTTTGAACGTCTTCTAACACCTTTTATCCTTCACTAGGTTCGATGCCTGTGCTTGAACAAAAGTCTCCAAGTGATGCCTTACGGTCACCTTGTATATAGGAAGAATTACTCCGACCTCACTAGACACCAACGTTCGTCCTAAGTTGAAAAGCGCCCTGTTTGACCTAACCGCTGCTGACGCGCACCGCTCGGTGGGTTTGAAGCTTTCGTGCACAAGCACACCTAGGTCTCTTACCACAGCAACGGACTCAATCCTGACTGGGACGGACAGCCCTACGTACCCGTCTTCGTTGCTTCCCCAGCCTGCCAGCAAATGCTTGCATTTGGCTGCATTCAGTGGCAACTTCCACTTTTCAGCCCACGCACTAATCCTGTTCAACTCGGTTTGCAGTTGCCTTGAGGATTACAGCTCGGAATGTACTGAATACGAGTCAGCCATCGAGATACTCAAGAAAATCTACCACCGACCTGAAAACGTGGTATACGCTCGATATCTTCTCGCAGTCTGTAAACAAGAAAACGGGTAGGACGCTGATCCCTAGCAAAGGATTGGGATTTCAAAACAGTTACCTCATTGCAATATACAAACGAATCTATACGGGACGCTCTAATCTCCGGTCTGCAGACCTCGACAACCCGAGAAAAGCTCCTAGCACAACACGAGTTAAGCCTTGACGAGGCGTACGAACTTTCCAGATCACTCAAACTGGCTCATAAACAGTCACAATCATACACAAATAATCAATCAGTCTCTTGCTATTCGACCCCCTCAAGTTCATGCATACCTATCACATCCCCTACTCATTCCAACACATCTGTTCTGGCAGCCGCTGGCCAAACATGCTACTTTCGTGGATATAACAGACACCCCTTTCTAAATGTCCAGCCCGGGAAGCAACTTGTAAAACGTGTGGCAAACTGGGCCATTTCCAACGTGTTTGTAAATCCAAACCCATAAAACATCACGTGAATTCTGCCCTCGGCCCCCTGCTGTCCAGTATGTTTGTTGCTGCAGCCCCAAACTATTTATCACGCACCGTCACCAGCATTCTTGTTATTGGGACACCTCTCAAAGCACTGATCGATACTGGTAGTTCTGGAAGCTACATTTCCCCCACAGTTGTACACACTCACAATTGGGAACTTCAGCCTACGGACTCAAAGATTACTATGGCGTCGACCTTGCTGTCCTGCCCTACCACAGTTTACTGCTATGTGTCTACCCAATATAAACATATATACAAACACCTTAAACTCCTGGTATTACCAAATTTGTGCACCGATGTACCATTTGGGCATGATTTCCTTAGCCTTCACGATAAGGTCGAGATACCTTTCAGTGGCCAGCGAGGCACCTTCTCTCTCTGCAGATTACCCGCCGCCAAAATAGAATCACCACTTTTATTCTCCAACTTATCCTCGGATTGCAGACCAATCGCGCCCAAATCACGGCTCCACACCCCAGAGGACGAACGGCTTATACACCTCAAAGTCGATCGCCTACTGAGAGACGGCATCATCGAACCCTCGATTTCCCCACGGAGAGCTCAACTGCTCGTAACAAGGAACGCTAATCACGAACAAACGAACGGTGGTCCATTGCAATCAAACCATTAACCACTTTGCCTACTTGGATGCCTACCCCTTACCATGACTGGATAAAATGGTCGAGAATATCTCACGTTACGAACTATACAACACTCTCGACATCAAGAGTGCCTACCACCAAATCCCAATAGCCGAGGCATAGAAACCATACACAGCGTTTGAAGCTTGCTGAAATCTGTTCCAATTCCGACGCATTCCCTTCGGTATGACGAACAGCGTCGCCTGTCTCCAAAGTACAATTAACCAAGTAATCAAAAACGAAGGCATCCGTGACACTTTTGCGTACATCGATAACGTTACTATCTACAGACAAACTCAAGGAGAACACGACCATAATCTTAGTACTTTTCTCCAAACGGTCAAGCGGTATGGAATTACGCCTAACGAAGCCAAAACCACTACCTCATCCACAGAGATCCGTCTTCTAGGTTTCCAAGTCCGTAAAGGGGTGATTAAACCGGACCCCGGCCCATACATGACTTGACACCTCCACGGGATGCAAAAGCACAACAACGAGTGGTGGGGATGTTTGCTTACTATTCACAATGGACTCCATCCTTTTCTGACAAGATTAATCCACTAGTGAAAAACAGTACATTTACAATCGAATCGCTTTCGAAACCCTTAAGAAGAACGTCTATGACGCTACAGTTGTCACGGTGGACTATGACACACCACTAGTAATTAAAACCGATGCCTCTGACATTGCTACTGCCGCATCACAGAGCCAAAACAAGCGACCAGTTGCTTTCTTCTCCCGCACATTGACACCTAGCGAGAGGCATCATTAGGCAGTCGAGAAGGAGGCATTTGCTATCGTGGAAGCAGTGCGAAAATGGCGGCACTATCTATTCGGCCGACATTTTAGACAAAGTACAGACCAAAGATCAGTCACCTTTATGTACGACGGGACAAAAAAAAGGTAAAACCAAGAACGACAAAATCCAGCGATGGGGAATTGAGCTGTCTGGATTCAGCAACGATGTATTCTATAGACCCGTTAAAAATAACACTCTTGCTGAAACCCTTTCCAGCAACGTTTGTGCAACAATCGTGGACATTGGTAAGCTGCGAGAACTTCATAGTTCATTGTGTCGCCCAAGCATCACGAGGATGGTCCATTTCGTTAGATCGAAAAATCTACCATTTCCAGTCGATGATGTCTGACGCGTTACTTCTTCCTATCAGGTCTGTGCTGAGCTTAAACCAAAATTTTGTAACAGTCCTCCAGGACGATTAATAAAAGCCACACAACCGTTTGAGAGATTGAGTATCGATTTGAAGGACCCCTTACCTTCATACACCCACAATCGGTATTTAACGATTTTGGACGAATATTCCCGTTTTTCTTTTGCATTTCCGTGCACAAATATGTTTACATCTACCGTTATAAAATGTCTCTTTCAATTGTTTTCCATCTTTGGTACTCCTGCATTCATCCATTCCGATCGCGGTGCAACATTCATGTCCACAGAGTTAACGAATTTTTTACACGACAAATAAATAGCGATAAGCCACACAACAGCTTATAACCCGCAATGTAATGGACAAGTTGAACGCCCCAACGGCACCTTGTGAAAAACCATATGCCTCGCTCTAAAAACCAGAGGTCTTTCATCTACACATTGGGAGTCGGTACTGTTGGGCTCCCTCCATTCGCTGTGAATACTCCTGCGCACCACGACCAACAGCACCCCACACGGACGACTGTTTGGATACGCTCGCCGTCCAACAACCGGAACGTCACTACCATCTTGGTTGGCGGTCCCGGGGCTCGTCTTTTTGAAACGACACGATAGGTCTTCAAAATACAACCCCCTGGTAGAAGTGGAGGTGTTCATGTGCAATTCACAGTACGCCCACACTGTACGTGCAGATGGCAAAGAAGAAACAGTATTTCTTCGCCGGCTAGCACCCAAAGGGACCAAGCCAACGACGGAAGCCAGACCGGAAAACCACAAGATCTACCGTCCTTCACGGATCACTACACTATTCTGGAGGGCCCGAAGACCGTTAGAGAAATAAACTAATTCATGAATGGACGCGATACCACTGTCGAGGAATCAACCTCAACCGCTTCCGATCATTCGAGCCTACTAGCACGACAGCAAAGAGTACATCCCTACAACCTACGAAACAGAGAAGCGTAGTTATACACAGATGCTGTCACACTGAACACAATCCCTATTGTTGTTAAAACTCCGAACGAATCATTGATTACGGCCGGGGTGAATGTCATGATTTTACCATCTGTTGTATTTGTGTAACCCACTATTGTTTCTCTATTCACACTTCAGTCACTATACGT
>STRG.30866.3
ATCTTGTGTGGTGACGCGCTCGTTTGACGTGAAGGCCGGCGGTTGTTTTGTGACGCTCTTCTATGAATCGAGGTTCGGACTTTGAGGAATACCGTGCTCTAATTTTGCGATGCAAACGACCAGAGCTAGACAAATTAATCAAGTCCACTGATCTTCCAAGGGGCGGGCTGAAACAAGATTTGCAGCTTCGACTAATATCCTACCTTGACCAGGAACCGCCTGATGCATTTCTGAATTCGCTGAATGACCTCTTGTTACGACAGAAAAATTCCGCCGTTACGCTAACCGGAGCCCAACTCAATGGTCTCACACTTCCAAATCAAGCAGCAGGGAACGTCATGTGGTCCCCGAGCCACGAGGGATGGGAGACGTTGTACGGGGGACGAGTCCCCGGTGCTCAATCCGGTTCTTTTTCTTCCCAATCAAACAATCTCACTGCACCCCCCATGTGGTCGTCCTGGAATCAGAACGTAAACACTTCGAATGCTCAGCCAGCAGCCACCCTAAATTGTCCACCAAATTCCTCTCTTCCTACCTCTACCGGAAATTGTAGTGCAGCACCATCTCATGACCAGTCCGGTCATACTGGAAACGCGAATTCCGGCACATCTTCGGGGAGAAATTTAATTTACCAACTGCAACCGGGCCCAATTGGTCCCCTAATAGGATTGGCAGGAGCCAAGGGCTCATTTCGTTTGCCCGCTTGCTTGCCCGGGTTCCGATTTCGCGATTCGCCATTTTTCAAAGAGATCGATACACTGCTCGTTCCACAAATCATGACTCCGAATCACATTGCTTTTGCTACCGGTCGACGTTCATACGATCGATCTTTGGCGTTGCGTTTCACGCCAGATCAGGCTGAGACCATAACTTATCACTGTCGACGTTTGTCAAGCGATCGAATGGACTTTGGTGTTCAAGTGATAATGCGTTTTGCTCGGATGGACCCGGATCTTACGGCACAATTGATGAAAGCCTATGGTCTAACGAATTCGCGGGGTTCACGTCTAGATCCAATCCCGCAACCATGTATGTTGACCTTGAGTGAAGACAGTCTACCCGTACACTTGGCCATTCAGGTCAATGGTCGTCCGGTCCAACTGCCTCCCCTTTTACCGAGCAATCGACCAGGACTGGACGGTCGTCGCAATCCGAGACCGATCAATATCACACAGTTTCTTCGTGTTTCTCCTGCGATCGCTAACTATATCAGACTGACATGGACGCATGACTACTCTAGTTTCGTGTACAGTCTAGTCGGTATCTATCTGATGCACAAATGGTCTCCGCAGCAACTCTGCACCCTACTGCAGTCCACCTCCTTCCAAACCGCTGAAACAATGAAGGCCGAACTCATTCGGAAACTTCAGACCGGACGATCAAAGGGGAGCAAGACACAGGCGAACCCGTCGCTCGGTTTAACTACTCCGGTTTCAGCAGTGGACAACACCAACAGTACCACCGTTGTGGAAGATGACGATGATGACGATGATGATCTTGTGATGCCCAACACTCTCCCGGTCCAATTACTTTGTCCCCTGTCCAAATGCCGAATTGAAGTCCCCGTACGTGGCCGTGATTGTCGCCACATCCAGTGTTACGACGCCACAACTTATCTCATTATCAATGAAAGAAAGCCATCTTGGAATTGTCCCGTGTGTGATCGCAAGGTTTATTACGAAGATCTTATCATAGATGGTTTATTCCTGGAAGTGCTCAACTCCAAAGCAGCTCAGGATTTAGATGAAGCAGTCTTTCATGATGATGGCACCTGGTCCGTGCTAGCTGAACGTGCCAGGGCAAATAATTCACCTGGATCGAGCGATTCCAGTGATTCAGACGAGTGTGAACCGAAAGAAAGCACCGAATCCAGACAAACCGGCTGCCTGAACAGTGCCGGTGCTACCACAGTCCCAGCTGCACAACGCACTCCTAACTCGGTGGTGTCCACCCTGGAACCGGACTCTGTCGGTTCCTCTACCACTACCATCTCCACAGGACTGTCATTCGGCGCGCTTTCACCGGCAGGTTCAGGATCTTCTTCAAATGCTCCATCCTTCTTCAACCCCCCACCAAATTCGCCTACCCGGAGTGCTGCAAATATACCTGCCGCCCCATTCCCGTCTGGATCCACCCCGTTTCGAGCACCTCCGCATATATCGCCGCAAGCAGTCGGTCTTGACAAAGATACTGATCGACCGGTTCAAATACAAAACATCACGATTGACCTGACCGCCTCGGACGATGAGGCTGACAAATCCAGTCGGTCCGGTTCTACCGGTGATTGTTCAGGTGTTCTCCTGATCTCGGAAAACGATCACCATCAATGCACTACATTAGCGAGAACTCCGTCAACTGTCCCGAGGACCTCAAATCCTTCACTGCTACCACCACCACCGTTGTCTATGCCATATCTCGTTCCGGACAGATCGTCTGTACTCGGTCAGGTCGAAAACGCGCTAGTGATATGTCACAACTGACGACGACTCCTACAAGTGGCGCTTCATTCGATGTGCAGTTCGTCGGATCTAACGACAACCCCACAGATTCCAATTCCACGAGTGATTCGCGAACGTTGTCCGTGAAGCAATCTCGCCACGATCCTGATCCCAGTCCTGCGTCCTTACCGGTCTCCGCCGCACCTGCATCCAGTGTGACCAATTTTCCAGAGTTCGGTAATCCTTATGAATCATTCGATCGCCGTGCACAAATTTACAATCCTGATCAGTATCATTTTTATCGCCACTCATCCACAGCCCCGGGCGGTCGTCAGACGAGTGGTAGTTATCCATGTCGATCTAACGGGTCCGGTTATAATAGTCCTCCTCACGCATACCATTCTCAGTTTGTGTCTCATTCACAGCAAAACCATCATTCTCAGACTGCCATTTCCACCTACTCGGGCTCACCGTTTGATCCGGCACACTGCCGACGATTTCGTCATGGGACGACTGGACCTGATCGACAAACCCCTCCTTATCAAACGAATCCCGCGTACCGGGACCCACCGCAGATGTATTCGTCTGCTGAAAATGCATATACTCGCTACCTTACCGACCCGGTAATCCATTCCCGTCCCGAGGTTTCGAATCTTCTGGTGGCTCCTCATGGTCCTGGTTTCACCGAGTCACGTATGGATCAATTTCCACCGACAATGGACCCTCTCACATCCTGGTTACAGTTTCAAGGAAATGCGCAACATATGCAATAACACCAACTGATGCATCACGGCGGAGATATATTCAGATCACTCGGACACAACCTACTGAAAAGGGTGATCTCACTCGGTTCTGGATTGTGTCTTCATTTTTCTCACAGAACTGCTTCGCGTGTCTGTATATTTTCCCCTGTCTGTTTCGCACAAAACAAACCCCGCAATTTACTCTTGATATTCGTTTTAGGTTCTCACCATGTGATTAAGGAGAGCACAGTCGATGTTGTTGTTGGTGGCCACTCCTCGCTACAGTCCCCATGTACAAGTTTACATCAGTCCCCTGGCTTACCTTCTCCACTCATCAATCGCATACTGTTTTTTCCATTTCGAATGAAATAGGAATGGATTGCGGAATACAATGGTTTATGTGCGATCAGTTGCCCTAGATTCTTCATATCTATCTCTTTAGCTTACCTACGATGGGTTCTCATTTTCTTCTGTTTGTACTGTTCACTAATTATCTCCTTCGGCCTCCCGGAATTATGGCATCTCATCTTGTTTTTTGGTCCACCAACACGTCATCGCGATGCCAGTGTCGTTTTTGTCGTGTTGTATCGACTTATGTCGTTCCTACTGCGTTTTGTACATATGAAAATCCCCGAGCTCAATGACTGCATTTTTTGGCCTTCTCGTCAACAACGCGCCACGGAAAGTTTTCATTTTCAGCGTGGAATAACTCAGCAGGGGTTATTTATTCTTCCTTCGAAACGAGTCCATTCTGTTATCTGATTCATGTAAACAGCGGACTAATATATATATA
>STRG.30231.3
GTGAAGTAACATGGAATGGACAATACATTCAGTTTTCCAGTTTCGCTCCAGTAGCCTACAAAGTGGGTTTGATCAAAACCCTCTTCCACAAGGCAAGTAAAATCTGCAGTGTAGACCAGGTGCAAAAGGAGGAAGATTTCATAAATCAAACTCTGTGCAAATCCATACTGCGATAAGTTCATTGAAGTCCACGAAAAAGTGTTGTGACCCTAAAAGCCGACATGATGGAGGAAAAACGAGTTACTTTAGTGCTACTATTTAAAGGGGATCATCTGTTCAACTGGATCAGTCAAAATGTGAAGTGTGCGCTAAAGCGCACCTACTTAGCGGCTGAAATGCAGATTTTGCAAACTTTCAGAGGACTGAACCTCCAAGCCCATTCAAACAGTGTCACTAACCTGAATGCCTCTCACGTCATGTATCAGTTCACCTGCAGCTGCGATAAAACCTACGTAGCAGAACGGATCAGTGTCTCAGTGCAAGAATAGGGGAGCATGTACCGAAGTGGCTAGTGCGGTGGATGAGCCATCCTCTACCAGGACTACAAACGATTACGTGAAACTCGATTTCATCGATCGCGAAACACTTTGTGACTTTTCGTCATCAGACTGATCGGACTCAAGCTGCTCGAGTGATTGCATGGAATCAGAATCTAAAGCTTCTAGTTTTTTGCGATGCTGTGTTGGTAAGTAGACTTAGGCCTCCACTGTGTGCACAGAAACTTTTGACCCGTAGTGTGTGTTTGCCGTGACAGTAACCGATCAGTTTTACCGGATCGTTTCTTAATTTCGTTCGACAATTTCTATTCCATTGTGCTGCTCAGTGGTCCATTCGAACACATGTTTTCGCATATTTTACGTAGGGGATTGAGAAGATTGAAATAAATGCTTGCATCTCTGATACGGACAACCTTGTTTCCGGGACTGTGAACCAACTATTTTCTGGCGAACGTTTTCATGTCAAGCCAAAAGGAAACTGTCTACCAAACCACTGTGCATGGATGAATAAACAGGATGACGCAATTCCTGTGATCTCAGTTCTCTTTCCGATGTGACAATTGTTATGGTTTTCCAATAAATATTGTATATCTATCTATGTTTTTCTTGAATCTGCTACCAGCATCACCGAAAATATCAA
>STRG.29377.3
GCTGTCATGCCTTTTCCCCCCAAAAAAGAAATAACAGTTTGATGTGCCATAACTTGAGGTTACTTTGCGTTCATCACAATGTTGACTCTGCAGATTATTGGGGCTTCACTTTATTTGTCTTTAAAATTTTCACAGATACCATAATGAATGAGGTGATAGCCAAGACAATAGAAAAATTGGAAGAGACGGGCACATATATTAGAGATACTAAAATATTTCACCAAGTGGATGAGGGTGATCACGAAAGCACTTTGGAATATCAAAAACGCTTGTTACAGGCCAAGAAGAGCCGACTGGAACAACGTCGAAAAGAGGCCATCAGGAAGTTGGAAGAACAGGGCTTTCCCGTACTCAGGCCAAAAGTTCAACCGAATGCGGACTACAGGGATGAGTGCAAACCGCCCGAAGACCAATCAACAACGAGGATGGTGAAAATCAAGATGTTCGGACCGAATCCAGAAAAACCACAGAATTCATCCCCGTACAATATGAGCTCAGATTGCAAGCGTTTTTATAATGCCCCGGCCGAAACTAAAGGCATTCCTATCCCTTTGGATGAACCCTATGTGTCCGACAGAGCAATACGCGCCAAGATATCTGCCCAGTCGAAAGGGAATTCGCCTGAAACTGTGCCACGACGAAAGCCAATTTCCAGTGTCTTTCCGTACATGCCCTACCAAATTGACGATACGTTAACGGACGAAGAGAAAATGGCGAAGAAATATTTGTACACTTCGACGTACCAGGACAATTATGGAAAATCAGCTGATTATTGGGAACATAAATATCGGCGCGTATTCCCGTTGAGAACGTTGGAAACGTTACCAGATCCGCTAAGAAAAATTGCTGGAAGTTCAGATCATTATCCGGCCACCGATTCATGGCAACCTGAAAACTTTAATGCTGATCGCTTTGACGCTTTGCTACCTCGATATAGTCATATCAACGAACCTCGTCCATACGAATTCTCCACTTATGCGCCACGGATTGAACAAATTCCATCGTACAGCGGATGTCACGGAACAGAAGACTGTCGTGTGGAGGATGATAATCCTTACAAAATGTATCGACCACTGACGAAGCCGCGCACTGTTGTACCAAGTCGGCCGTTCATCAACCCGCAACAAAACATGGTGGGTTACACGGGCTGTGTTGTCGATCATGAAAAACGACTGGAGAATCCGCCTTGGCCGTGGGAGTCCGTAAAAGGATATTTCTAGTCAGTTCTTTCGAATACGTCTTCCACAACACAAACGTACAGTATTTAAAAGATAGCTTTTCCCTTCTTTGTCGAAGAATTTCTTTTTTCCCCTTGTACACCCGAACCTGGATGAACTAACCCTGCGCCAGTGAACCATCAATTTTTTCGCATATCCATATATCAACACTTGAACAGCATCTAACTCACATCCCACGTCCAACTCAGTCGCCAGTTGTTGTCTGTTTCAAATTCCACATGATTGTTGAAGAAATAAGACACAACGTGGCATGGAAATGCCAAAATAGCGAGTCTCATCAACAAAGACAGTGTCAGCCAGGTTTTCCCCATAGATGCTGTTTCCTTAAGTGAAATTGTGCATGCGAATAACATGTCCAGGATACACTAGATTGTTGCTGTGTGATAATAAGCAGAGAACATTACACAAAAACAGAATTTTCGTCTTTTCTCATTCGGAATTACGCATTTCACTGCGTTATATTGTGTTGTGTCTTCGAAAACAGTAGCCCTTAATAGCTTACCGTGAAACATGTTACTATAATGCTTTGTATCATGAAACTAGCCAAATTTGGAATGAAGTCTTTCATAAACAGACGGGAAAAGCGATCAGTATATTGTTACAGCGTGCCACAAAAAACCTGAACGATTTCTAATTCTTCAGCGGTTTATAAATTCTCTTGCACCAGTCATTTGCCAAACCATAATCTCCTTCTAACCAAACAGGAAACGCCATTGATGTGGTAAAACAAAAGTGTATCCAACATATCCTTCCTGGTTTAAGAAGCTTCCACTTACACACCGGCTGATAACTTTGCCCACTTCGAGTTCCAGATGATAAATTCACGTCCCCGACCAATGATCCTACGGTGCTATCTGCTTCAGTCATTTTCCCATCTTTTTCGGTTTCCTGTTCTTCACTTTCGTTGTCGCCTCCGTCGTTTAGCTCTTTCTCATCACCGCCCTTCTCTGATTTTCTCGGATGCACTCTGTACCCTCTCATCCGATGACTTCTAGAGCTCATTAGGTATGATTTATTTTTTACGCGCTATAGCACCCCTCCCTTCGTTCAGGACTTTTCTGTCGGTTCTGTTGTCTGAATCCAGACTATGTCAGTTGGCTTGAGTGGATGCAGTGGTTTGTTGCCCCGATTGTAAAATCTTTTTGCACCGCGTTGGCTCCTTCAATTTCAACTTGATTAATGAAGACGCTGCGACATCTGGGTCCAGTACCCAGCACCAACGGGTAAAGTCGTGCCTGTTCGTCTTCTAAATAGGCATTTCGTCGGGCTTGTTCCGCCGTTGCAGAAGGCATATTTCGAAGCTCAAGCAGAACGATAAACGGATCGCTACCCTCGGCCTTTCACCTCTTGAGTATCTTCTTCGCCCGTCTGGCTGTGCTCTCTGCTCCACCATTAGGCTGGCTGTAGTAAGGACTGGTGATGTGATGGCTGAAGAGCTACATCTCCGAGAATTGCTGAAATTCCGTGCTGAGAAACTGAGGACCACTATCGGAAACCGCTCGAATCGGGATTCCCTGTCGTGCAATGTTGGCTCGCATTTGTTTGATTTTTCCCGTAGTTGTTTCTGTTCCCAGAAGGTTGACTTCGAAGAAATCGCTGCAATAATCAACGATCACTAGGTAACAGTCTTTCCCATGATAAAAGATATCCAAAGCCACAGTTTGCCAAAGCCAATCAGGTATTGGGTGCATCTACATCGGTTGTTTTGTTTGTTGATGATCAACTTTTCTGCATGGTTCGCAATATGCTACCATCTGTTTAATCTGTTCTGCCATACCTGGCCAGTGGTATTTTTCTCTGGCTCTGCTGATACAGTCATTGTTACAAGCGTATGAACAGTGTCACCGGCGCAAAGCATCTTTTCGAAAAGCTTGCGAGACCGTCAAAAGCTGACCTCAGGAAATCAGTTCATCCTCTGTTGTTGGCTTATCGCGAAATTTGAAATAAGGTAATACTTTTGCTGATAGAATTCTTTTATCTTCCTGCCAACCTTGGGTGATAACTTTCTTCAGAGATTGTAGACAAGGATCTGCCATCGTGGCTTTCTGAAGTTGGGATAATTCAGCTTCCGTAACCGCCAATACAATGTCCACCGCTTCATTCCTACATTCGTATTCCGTACTCGTTAGTATGGCTAGTGAATGTGTCAGTTACGAGCATTTGTTTTCCTTGCTGTTAATGTAGTTCGTGGTTATACTTTTCGAGACGTATTAGCGTCGATTGAAGTCTTCTTGGTACTCGATGTATCGGCTTACCCACGATCGTGATCAATGGCTTGTGATCTGAATATATGCGGGTAAGTCCGTCGAAAGGGTAATCGTTGAACTTCTCCGGAGCGTACACA
>STRG.27584.1
ATGCCTTATATTCTGTCGCGTTGCGAAAGCCTATGCCGAACGCGAATAGTCGTTTTGGATTGCTACCGTATGGATAGATAAATAAATTATGGTTGCTGGTTACTGTGACAAAAAGAGGCGGATGCGTACTTGAGTAAAATACTTCTCAAGTCACTGAAATAGCAAGCAACCATACAGCATGAATCTGGATACCAGGTGTGTCCGGCCATCGGCGAATAAAAGAGCAAACACCAAAATGTTGCTGCCTGAGTTGTTCAAACGTTTTTCGATTGATGCATCACTGACGTGCTCATTTCAAGTGACTTGGGGGTATGCCACTATAGGGTTTAACTAAAGATGACGTCGGTGGTGGTCGACTGGTTTAGAGCGTTTGCTTACCACCTCGGAGGTCAGAAGTTCGAATCCCCACCATCACCGGTCACTTTGGTGGCAGACGGTAATCCCCACTGTCGTCCGGCTCGGTGCCACACCTGAACAATTGGGACATGTGGTTCTCCATCACTCCAAGTCTCAGGGTGTGGTTGCCGTTATCCTTAGTAATATAGTGGGCTTTTGTGGCTACGGGGTTTACCTCTTACAGTTGCACTCACATGCACGCGTGTAATAAAAAACAAAATTCATGCACTTTCTATTAGGATCACTGAATCCTATGCGGATACCATATCACCCACAGTTTAGTGGTAAGACATCGTAGTTTTAAGAGCATTATATCCCAGTTCAGTGTTCCCGCTTAAGCCAATTTCTTATGTTCACCTCGGTAAAACCCGACCGGGTTGACGGCCAACGTCATGCCCAGTCTTGCAGTCCAACAGTCACCTGTTCGCAGGTAATCCAATATATACTTGTATGGCGCGCAGGGCTAACGAGACGGATAGCGTACGGACGCAGTAGATAACCGCAGTAACGAATCGAGTGATGCTTCGCTAGCAGTCAGAAAAACCAACGTCGAGCCACAGAGATGTTTATCCGAACCTGCAGAACAAAGAGTACTCAACGAGAAACGATCATAGAGGACTCACAACAGCGTGAGTTATAGTGGCCGTCGAATCAGAAACGGCGTGGTTTGGAGTGGTAAAACAAAGTTTATACATGGGGTGGCAATAAAGATGATGGTTGCCGGAAATGAATGCAGTGTTGCTACACAACCTCCCCCCTAGAAGAATGAGGGAAAGGTCTTAGGAATGTCAATTTGTGACGGTGTTCATTTCTCCTGAAGAAAGTGTCACGATTGAGAAAGAACGACCAGAAAAATGACAACAAACAGGATGTGGACAACCAGTAGTCTATCGCGTGTTGGAGATAGGAAAACGATTCGGAATGGTACATTTGTTCGTCTGCAGGATCGTTTTATGGCTCGATAATTGCCCCGATATTTATGGTAGATAAAAACATTCTTCCTTGTCTCGGGTGTGTAGAGCCGTCGCAGCGGATTACCTGTCAGTAGAAAAAACTGGTCGGGGTTGCCAGAAAAAAGGAAAGGCATACCAAAGCCTTCACATGCGTATAAACAGTGGGATAAGAGTGGTTTCTTTTCTATACACACATCCTTGTCGCAGATAAATGGATTGTCGACAGCAGAATCCTTATCTGAAAAAGAAACTCAGGGGGTGAAAGGAAAAATACCAAAGAGTGCAGAGCGAAAAACGACCAGGGAGGACTCACAAGAGCTTGTTATTATGGCGATCAAATCAGGAACAGCTTGGTTCATAGTGATAAGAAAAAGTTTATCCATGGGATGGCAATAAAGATGTTGATTGCCGGAAATGAATGTGGTGTCACTACACTTGTCTGCTCCTCAGTATATATATGTATATATGTATATATATAATCGTGTAATAAACAAGTATGTAGTATAACACGAAGAGTACGTTTGTTGCCTCCATAGAATACACTAACAACGAAAGAGCACACAACGATAAGCTTCACAATGCGAAATGATATGAACCGTGTATGTTTTATGGAGTTTTTAAAGCAACCTATGTCGTCAAAATGTAACTGAATAGTTCATAATATTGAACTCGAGGTCGGTCACGAATAACAACCGTAGAAGTATCCACTTGTTCCGAATTCTACAAGTTGTGAGTGGACATCGTGTAGCAAAATAAATCCTACCACTTCGGCTAAAAAAACCGACGTCTCAACGAAATCAGATGTGGGGGCTCCTGCCGTTGACCTGTTTGACATCTGAAGCAGTTTGCTCCGTTGTCGCTTCTTTGGTGAAAGTGTTCTTCCTAGTAATATTCAAAAGTTTTGTCTATGCAATTGAAAACAATATGCTCATAACTCAAAATGGCTTACTATCTGAAACCAGAAGTCAACAAAACAGGTTACACGAAGTTTTATGGATTATCCCATTGCATGTTTATAATCTACCTACTTCGTGTCACAGTATTAACTGATATTGTGAAACCTAGTGGATGGGTTGATGTCTAACGGAAATATCTCACGACTTCAAGGCTTATTCTAAAAGATCGAGCCAAAATAGTGTGCAAGGTAATGCACATGGCATTTTAAAAGTCTCACATACATTTAGTAAACAAAAAATATCTAGTTATGAATCACCGACCAACGGAAATTTAGTATGAAGCATACCTGAACACTGGACAATGGCAGACGGCAGTTGGTGTAGTATGATGAATGCAACGCTTTCCGTGGGGGCTGCACATGTACGACCTGCAAAGACATGGACAAAAAGAGGCTTGATGAGCCGCAGCTCAGGAAGTGCAAAAGCATGTAACGCCACTTACGCCGGTAGGGATGGGAGTGGCGATCTACGTCTGGGCGTGTTACAGTTAGGCGCTAGAAAGGCGCTGAAAATCAAAACAAATCACAGCCAACCAATTCTCACAATAACGTTACTGGAATCCTTCATTGCTATAAGAGGATTTAAACGAATATTTTGGCCATATGGATTGAAAACTAGGCATCTACTGAATCGAGAAGCGGGATTTTGAACAGTGAACCTCACATTTTCAGGGTAGTATTTGTGCTGACTAGGGAAGGGGGAAGATTGGATGAAAGTGGCGAATGAATTTGAGCCACTTCAAAAAGGTTACTGTTTCAAGTTTCTGCACCGACTTAATCGCAATACTCCAAAGAATGCTGAAATCCGGGATTCCTTTTGTGTAATAGCAGAGTGATTATTGCTGAATAGTGATCGAAATTAGAATGGTGGTTGAAACACTTCGATCGAATGCGCAGCGGCTGCACCTGGAACATTTTGAGGGGTTCCGTTCGTGTAATTTATTATTGGCACGAGGAGCTTGAGCCTCATGTATGATGTGATGAGCACTTTTTCGCGTGAGATTAACCATTCCCCGGTATTTTCGCAAGAGTTTTGATACCTTGTAGAATCGAAGAGAATAACTTATCACTCTATGGTTGTTCCCTATGTTTTGAACCGATACCACCTAAATCAAAAAATTTTCGTTCACCGTTGCTTAAAGTTAGTTCTTGTCTCCAGTTTGTTGTGTCTTCGCGTCTTCTGAAATCATGAGCACTTCAAGTGTGCTTTACATAACCCACTAGTGAGCATTTATGATACGACTACTCACAAAATGTCGGTAACAATTTCATGTTGCTTGCCCCATTCAACAATCCCACCGTGATCAAGTGTACCAATTATTCAATGTCTACTCAATTAGTGATTTAGAAAAAGCTAAAATCCAGGTCGTTTCGAGAGGACATTCGAGAATCAGCGTGGCTGACCTTGATCCACGATTAGTGCGTCAAGAGATACAATTCACCCAGTTCTACACGTGAAGATTCGCCATGGCCAGGGGCTGAAGTAAGGATGCTGCATCCGATAAGTCGCCCCAACCCCTTTTTTGTACTGGAAACCCAGCTTTAGGAATGAAGTTGACAAAACTCGTCAGTTTCACATGGATGAGAAAGTAAGCTTCTAAGAGTTGGTATAAATTGTTGATGGTACCGACCTACGAAACCCCAATGGTCACTTCTATAAGAGCATGATTAGCATCGCATCCGGACTTCTTGCTCACGTTGTATTCTTTTGGTTGTCTGACGGTTTTGAACGGTACTTGCTCGAGGATCCATTACAAGCTTTTTCGGCCACATTCTTAAGTAGATTTGAGATGGGTCTGCCATTTTTTCCTTGTTTTAAACCAGCTTTCAATCTAATCACCCGCACGGTTTTCTGGAGCCACAAATTACCATTAGATGATTTTCGGATGAATGGATTTCCACCACCAGATCTTTTTTTTCTTCTGAAAATCTGAGTCAGATTTCGAACTAACGGTGGCTTCTTCTTAGAGCTAATCATGAGAGTTTGTGTGTATTAAGGTAACCCTCTATCCTCTCCTTTTTCTTCTCTGCTTGACTACGGTAATGATTTTGTCCTAAGCACCACGTTACTCTCAAGGCGAAAAGGCGTCTGAAATTAAACACGAACATTGTAGTGCTCCTCACTGCGGATCCCCGCAGGTTGCGCACCCTTGTAAACAGAATCAGTAACTGTCCAATAATTGTTTCAAATTAAAAAATCCCGTTGATGATTCGAATTTGTGCGACAACAAACCTTACGGTTTTCCCAGGCAAAATAATTAATCATGTTGGTCAATTACGTTACACTGCCAACCGCAGTTGGAGTAAAGACATCTTGCAGGGGCACAGAACGAACAGAAGAACCTGCCTGGTTTTTGCTATTATCAGTCATTTGCGGTGTCAGAGTATCATCCGCTTTTTCATCGAGGATCGAGTGAGTGCTAACACAATCAAACCAGTTCCTCTGTACAATCGAGAGATCTCAACATAATGAGCGGAACATGCGAAGACTATCGGTATTTGAACAACGATACCTTCAGGGTGTCACTCAAACCTGGTGGGACATCCTATCGACGGTGTTGCGGTTGGGCGCTGAGTAATGGGTGCCCAAGATCAATCATTAGACCGAACGCTAAAGTTCATTAGGCTACAGACGTTGGAACGTGTATAGCGCGTGCCTCCAGCGAAACATCCTCGACGTGCTATGTTCTGTCAACGAATAGTAATTGGGAGAGGGGCTGGGGGAGAGAACCGTTTCATGATGTGTAAGAAATGTAGGGGGGGGGGGGAAACCAATCAGTGAACTTGGTCATAAAAGTTGTGTTAGCTTTCCTTAATGGGATTCGAAGGATTCACGTACTAAGTGGTTAGAAACGCTTGGCACCAGGGGCAGACGGTGACCTACGGCACTCTTGTTTCCGTGCCCTCTTTTATTTGCTTGATCAATCCGTTTGTTATTTTTTTTCTTACTAATTTCATGCTCTTGATTTTATGGTTTACGATCCGGTTTGGGTTTTTCTGTGAGAGCAACCTAGAACAGCGCACCCGATGTGTGGTTGACGGTTGTTCAAACAGAGCCGGACTTTAACCCACGCTGTTTGAACTGAAGTTGCACTTGTTATGGCACACACTGCAATCGTGTGAAGCATGTTACGACGAAGACTGTACCAGGACTCGAACCTCAGACTGACTGTTTCAGTAGTGTTTGTGTTTTGAAACATCCATCCCATCAAACGACTTGTGTCAGCTCTCATATTTAATCTGTGGCTGTCTTCCACTAAACGGGGCGTGGTGCTTTTTTACTGCACAGTTTTGGGTTAGTGCGCCGTCGAACTAGGCGCTATCTAACGCTGTATTTGGTTCTCTCATTCCCCACTGTTTGCCTTTAAAGATGAATCTGTGTCACCTCCGTGCTTCTAATGCACACCCAAAATTTTCGTGTTGACTGAAGTTTGCGGTTTTGATTAGTTAAAGCCATTCTCCGCAGTAACTGTCTATTTTGTTTCCCTTGTCGATGTGGATATTTCCAGCTGATCGGATGGCAATAGCCACCAAGCGTTTCCGGCAATCAAGATTACTCTGGTTATAAACCTCGGTGTTCTAGCGAAATTCTGCTTCAGGGCAGCTCATTCTGCAAAAGTTTCAGGATCATGTCACGGAAAACCTGCAGTGACCCCGATCGCTCTGAGGAAATGAAAAATTTCCTGACAGCATTTTGTATTTATTTCCTTTACAATCTTTTCTAGTTCTTGGTTTCGACTACTGTTTTCCTTGATTGCGTACGTTTAACCGAACTAACCTTCACGAGGTTTCCCTCGACCTCGCTTTTGGTACACTTTCGACTTTCGCCAACTGTACGCACTCGGTTCGCTTCTCGCTTCGTTGTTGTGTTCGGTTGCT
>STRG.34930.6
ATATTCGTCGTTGATCAACGTTGGAACAGCATGTATACAAGCGAGATATTATGTGCACTTGTTTACATTCAATTCATATACAAAACATCCAGTCTAACTTGTGAGTGTATGATTATTCCCGTCACACGTTATTCTTCATTTGATGAACCAACTTTGAGAACTTCAATGACGTATTCCGTCTTGAATCCTTCGTTGTATTTCACACTAGACAATGATTGGGACATAATTGACTTTGAGGTCGATATTTCAAGTCAAACAGGCAGTGAAACACCAGTGCAAAATATGGGAACTTTGCTGGAGGCCACTTGGAATAACGAAGAGGTCTCGGCTTGTGAATTCGAAAAGGCAAGTTAACTTGTCAATTTTTCTTGTTGAAGATTTCGCTAGTTGGAATATATGCAGGCAAAATTTTGAAAAGAGGTTATATGGGATGTGAAGATGATTTTACGCACAGGAGAAATGGCACTTTTCACATGTTCTTTGTTGTTAAAGGATCGGATTCAAATGTGGACAAGACATGTTTGGATCTTGAGGTCCAAAATCTAAACAGTTTGATTCACATTTGGATGATGTCAAAGGAGATAAAGCCTGTGAATTTCATTCACGTGACAGCTTCGTCCGACTCCTTGCTGAATGAACCTTTTATGACTGCACTGTGTGGATTAACCGGATAACTATCTGTACTGGTGTTCTTCGTTGCTCAGCTATGATATCAACCACGAAGTTCAACAGTACCGTGTGCTTGGCTCACCATTTCGGTAATTCTTGACCACGGGAGCCGTAGTGTCTCGACTGTACCAGCTTGAGAACTAAGGAAATAGAGATCCGTGTTTTCCGAAATACTATACTTTGCTTCCGAACACGGGAATATTATACGGACGAAACATTTTCTCCTGTCTTCAGTCATTAGTACGACTCGGAAATTTAAATATTTCAAAATACATCCCATTATCAGGTGCGAAAAGCCTGAATCTCGACAGTTTGCATGGGTGCATTCTTATTGCTCTCATTTTAGTGAACGATTGTAGCTATATACTCGTGAAGTGTCTCTAGCCCATTAGCTTCTAATTCAAGTTATTTTCCCTTGGAGAGGCGAACAATGCACATTCCCAATGGTTTAGACGCGTTATGGAGCCAGAAAATCACGGATTTCGGTGGCTCTCCTAGGTGGCCCATGTTGTCGGAATTCAAACCGCTTACGTACGAAGGAGTCACAGAGTAAATCACAAAATTCGAAAGCTTTAGTTGTCGATACTCATTGCGAGGGTCTACAAGTTAAACTAACACACATACGAACAAATGATACCCCCTGTGTTGAAAAACCATTCTGCATAGACACAACGTGGTGTTCGCAATCAGTCAACCACGGAGACTCATTTAGCGAACCCCTCTGGTACTGATGAATCATTACCACTTTTGCCGTCGTCACAAAGGTGCCTTATGTTTTTCCCATGATTTGGAATTAACCTCATCTCCCATAACGTCTCCGTGCCCTTGAACAATCAACGAAGGGATCTTAGTGGTTAAAGTGTCTAACAACAGAAAACATCACAATAAAACCATTTCATCGTTAGCCCTTATTCCTGTCATTTCCACTTTGAGTAGTATTTCGTAAAATCCACTGCATCCATACGCCGTTTTGTCTTAGTTTTGGTAGATCTGGGCGAAATTTGTGAGTCAAATAGACCAAAGTATTCTCATTCTCTCTCTCAGTTGTCAAAGCTCAGTGAATCCTTCAGTATAAATGAGTGAGAATTTAGTTAGAAGGATCATAAAGATGATATGGGAATATGAGAGAATCCCGATCTAACAAGCTGTGCTTCACTATATATGTAAATAGAGATGGAGGCACGACATCGAAACTCGGTGATTCATTAAAATGCAAAACATCATGGTAAGGTGTACAATAATTTGCGAATTCTTCGATGAACCATAACCAATTACAATACTGGAACACCGAATGAGAAAACTGTCGCCAGTACAAGAACAGAATCTTGTGTTTGCTCGCAAACCTCTGGTTTATCCCCAGTCATTGATTCCCAAATCGTCCGCTCTCAACGAATGAATTGACCACGAACAAGTGCGAAAACTGCATCTGAGTGTGATCGGAAATCAATATTTTGTATAGTATGAGGCAGGGAATATTTGAATATATATGGCTTTGCTATCGATTATCCAGCATAGAAGGCAAATATGATTGGTTTAGTCGGATCTCCGTGTTTTTGAACCTTCAACTGTTTGGCGGTTTTGTGTTAAGAAGAAGCAGTACGTGTTCTGTTAACTTCCTATTTGAAATAAAACTTGTGATGAACTGATTGGTTTATGGCCACATGCTTTATGGAGACACCACCATGAATGAAGCCTGGGCACTGTCATCGGTTGTTATTAACGAATACGTAGTTTGGAAGAATGTGGACTTCAGCCTCCGTGATGATTTTTTCATTGGAAATTTCCGGCTACTGGTAAAGTGCAGTAGTAATTACTTCACGCATTCCAGTCCATCATGGTGTGATGAAAAAAACCAGTAGTGGATATAATTGGATCAGTGCACAAATAGAAACACGGTTACCAATAAAATCTGCTGAGACTCGAAGTTCGATGCGAACAGATAAGCCTCACAAATAGACGCCTACAGATACTGGTTTGGTCCAGTGCATATTTTTTCAGTGAGAAATGAATGCAGTTAGGCAATGCGGACAGGAAATCACTCAGTTTGGGGATCTTCTTTGCTTCAGTGCTCTACTGTGGTCCTTTACGGCTAAACTAAGTTTGGAACCATTTCAATTGGACTTCACTCAGTATAAATTTTCTTGGTAATAAATTGAAATACTGGAAATAAATAGGAATAAATAATGGACCAAGAAAATGATGGCGACATGTGTTTAGCAAAACTAGACTTCGTGGACGCGTACTATCAAGTTGAAGGCAGGTCCCCATTGGGATACTTCCTAAGACTTTGCATTCATTGTGTCCTGTACTAATTCACACGTCCTACTTGAAGTTAAAAAACTGCCTCAGTTATTTTCCAGTGGGCAATATATACGGTGTTGGCAAGATATGAAGGAATAGCTTTCCATCGACTAACTTAAAAACCGCCTGAAAGTGATTGTACAAGACATCCGAAAATTCCGGTCTCCATGATGGCGAAAGTAATCCAATGTCCAAACCAATAATTACCTTGGATTCGTTTCTGACCTCAACGGTTGCCATCCGTACAAGGAAGAACCACGAGAAATGCAACGGACGCCAGTCTAAATGGACGCCCTGCCAGTGTGATAACTCCTGGACCCTGCCATTGATTACCGTGCTCTTCGGTTGGAGCTGCATTGCTTGTGGGCACCATTTGAGTATTGCCTTCGGATGGACTATTGTTGTTGTTGTTCGCAACAGCGTTAGCCATCGTTTGACCAACTAATGTGGACGCTGACATCGGATTCTCCGTAACCACACTACAACCCCAAGTTACCAATAGTTGTAGTAGCTGGTGCTTCAAACTTGGGTGTTATCGTCGTCATCTCATGTTTCCCAACGAAACGGTTAAACTTGTGGCTCTCGTTACCCGAATGTAAGACTCTGCCGAAAAAACTAAAGACAACATGAGAATAATTGCCTTTGGCCTAGCTGTCCCCATTCTAGTATCCCATAGCTTCATCCACTGTCACCATTTCTCGTCTTTTACAGGCTACACACTTCTGTTATGCATTTTCAGAATCAATGAAGGCATCAAATTTATTCCGTCAGTCAGCTACTGCGTTTGACTACGATGCTATTGGACTACGATGTTGAAGTAAACTTTCGGAAACTGCAAACAGACAGTCTATCTCGCCTGATCACACACCACCATAGGGACGATGACGATGTCGTCATCATAGCCATCACAACCAAAGTTGCTAGTATGGAGAAGCTATTAGACACTGGGCATGTCATGTCTGCCACCGTAGAGCAAGTCCGCGTGGTTATCAAACTCGACTCGCTTCAAAGCCACATATCGCATTGTTCAGGCCCCTTAACCCAGAATAATATACCATTTAGATTTGCTACAAAGTGGATCCGTCTACGGTGTTAACACGTTTCAAGTGATCCCACAGTGTTCTACTGGAACAATTTCACAACGACCATTCAGAAATAGGCCGCAAAAACTAGGCAGTCAGAAGATTCACACAGTGGCCTAAGAAGGAAATTGAAAGCACCAATGTGGCTCGTCAATCCTAACGGTATCAACACACATCGAAAATGTGGCTCTGTCAAACACAGTAACCATGGTCAACCCCTGAATAACCCCTTTGTCAATTATCTACGTTAACTTCTACTAGACTCAAAGATAACATTTCGAAGTGGCCAGGAAAAATAGCACTCAACCCAGCCACTTTGCACGGACAAATAGCAGTCCTTCGTCGAATATCCGCACTACTATCTGTAGCTTTCTATATATCTATGTATCCGTCTGTTGATCTATCTACATAAACTGTTTGTATCTTCATCTGTAGGTAACTATATTTCTCTCTATGATTTTATCTATGAATTCATCCATCCATCCATACATTTATCTGCCTATTTATGAATTTATCCATTTATCCACATATCTACTTATCCATATATCTGTCTATCTTTCTATCTATCTATCCATTTATCAATATATCTATCGACCTACTTAACTTTCAATCTATCTATGTATCTCTTCAAATGTCTATCTATCTATATTTGTTTATCTATCTATCTGTCTACCGATCTAAACATCTATCAATCCATCTATCTTTCTTTCTGTCTATCTATATATCTACATACCTGTTTGTCTATCTATCCATCGATCTATGCATCGATCTATCCGTATATCGGTGATCTATATAACAATTCATCTTTCATCCGATCTATGAGTCTACCATTTTCTCACCAATCAACTCTGTCTATCAAACAATTTATTTATATACCAACCGATATTTCTATTTACACATCAAAATTTCTACTATCTATCTATCTATCTATCTATCTATCTATCTATCTATCTATCTATCTATCTATCTATCTATCTATCTATCTATCTATCTATCTATCTATCTATCTATCTATCTATCTATCTATCTATCTATCTATCTATCTATCTATCTATC
>STRG.65732.2
NNCTACATAGACTTTATCCACAATCACTGCTGCTTGATGGTGCAGGACTTCGTGAAGTTGTACGGTGAGACTGAGACGGTTTTCAATGTTCACGCTTGGGTGCATATATGTGAAGATGCGAGGATTCACGGCTCTTTGGATTCATTCTCGGCGTTTCCCTTCGAGTCATATATGCAAACTATAAGGCAGTGCGTCACTAGTCGAAACATGGTCGCGGAACAAATTTTTCGTAGGACAATGGAACATTCTACGGAAGCGATAATGCATGCCGACATTCAATTTTAGGATGACACTCTATCTTCTTCTGTCACCAAACGTAGGCTGCATGGGAAGACGTTTCGTCTGCAGAACACGGTTTATGCCTCGGAACCGCCGAACAACTGTGTTCTGATTGATAACCAACCGGCGATCATCGTTGACATCACTGACAACACGGTGAAGTACCGTTATTTTAAAAGGAATGGAAATTTTTTCACTAATCCCATTTCGTCTGTGAATCTCAACATATACCTTTGTGAACAGCCATCTGAGGAAATTCGCTCCTGCAACTGTAACGACATACGGTGTAAAGGGCTATTGATTCCATACCGCGAACACCTGGTATTTTATCCTATTGTGCATAGCTGGCGTTCATGAAGGTAGTAAGTAAAATAGATTGTGACAAACCTTTACATTTTAGATGTTCACAGTAGGGGAGTTTGTGGGAGAAAACACGGTTGCTGTTGTTAATGACCTCTGGATGGTGGAGTCAGACCACGCTATGTGGCCTTCTGTTGGCGCTTCTCGTGCGGAGCGCTTAATACGCAATGGTCATCCACCACCGGTCAACTCAAAGGCATATAAAGTAAAGGTCCATAAAGCCGTCGGTAAGAGAACATGACTATCATTCAGTTTCCTTTTGTAGATGACTATCAACAGGCTGTGAAGTTGCAACGAATACTAGAGGATATGTCCGACTTACCATCCACGGATGCGACGCTGCCCATGGAACGTTATGGGAAACGACCACAGTATGTGTTTAATTGCTAATGGGGATATACTTGCAGTAAACTCGTATTTTTTTCGGAATGTGACAGTGATGATCTGGAGCCTTCAGCACGGGCCAGTAAGAAACTATGGTCTCCCGAGCCACCTTGCTTAGAAGACCAATCAATTTGCCTTCCGCGTACCCCGTTGAAGTCACTGGGCCCAAATCCTAATGTGCCAGCAACCATAGCGTAAGTACCATCGCTGTATTCTCACAAATCATGTAGTGGTCCATCCGTCGGGAGACCTTGGACTTCCACTCCAACGGTGAGTCCCATGGCCTTACGGTGGAGGAAATGCCATCCGCTTCCAAATCTCGTGGGAAGCCTAGTCCTCTTAGCAAGGAAGTCAGTTACGGTGAGAGTATTATGTGTAATAGCAGCTTCACTAAATCCTTATTAACTCACGCCAGCTTTCTTAGCTTCAATCAAGAAAGATACTTCGAAGTTGAAGTGCAAAATCGCCGAACTGCAGAGGCAAAATGCGAATTCAACTTCAAATATCATGTCCCAATGGGGGATCCCCGTAAATAGTGTTGATGACCTCGCGTCTCTGAATGGACGCTTGGAAAATGACAGCTACTACGAGCAAGTGGTGAGAGATAGTTCATTTTATTTTCTATTATTCAGGCCACATTTTTGCAGAAAGTCTCCGGCACCAACTTTGGAGATTGCACAAGGGATATGATGCGCCAGCTAATGACGATAAAAGTTCTCGCGCAGGTGAACATGAAGGGTGCACACAGAAGACCTGCCCTGGCGGGAACAAAAGTTTGTTCTCTTGTGATAGACGCTGTGTGCCGGAAGAACTACCCTGGCGCCACGACGCAGCTCATCCGAGAGAAAATGCGTCGTTGCTTACAAAGGAGTAGAGCTAGTCATCAAGGGAGTCGGTATGAACTGTATCGCGACGTCGGCGTTCAGCGCAATACGTACGACGTGAGTGACTTCTATTTACGATGTATTTCCTAAGGCGTTATCTTATATCACGCTATGCATCTATTGCGATATTTTCCATTTCCATACAGCAAGAGATTCCAGTTTCTGCCTCAGTGATTTTCATATTCACAGTAACCACTTTCCCACTTTGGAATAAATTTACCATTGGATTACAGTACAAGTATTTCGATTCCTAGTTCATAAAGATGTTAAAGTTTTGCTCACTGCACTTTGTTTTACAATAAGAGATCAATTGAAAATGTCTCTCTTCCTATTTCAGGCATTGGGAAACAGCAATTCCAGCGAACAGTTCTCATGCGACTAACGAGTACGAACGACAAAACTCGGTATATATTGTAAATCCCTTCTACCACTGTACAATTTACCCATCAATACATGTTTCTTGCGTCAAAAGTATTGTCCTTTCTCTTCCGAAATCAGTAATGGAAAAGCAGCTCGCAGTTACTGGCAGGGAAGTGATTCCGAAAGTGGTAAAGGTACCTTGGGAAGTGAGAAATGAAAGCGGTGAAATGGGACGTTTCCGTTTAGTTATTTGATGCACCGGACTAGTATCGTTCGTTCTGGGGTCGTTTATGCGGTGCTATAAAAATAGATACGGGAAATTGAGTTTATAATGTAATGCAGAAGGTACACAAATATCGGAGGGTTTTTTGCATGGCCGGTCGAAAAAGGCCCCCAAACCGACCCATTTTTGTTTCAGTGGGGTCACTTTGGGGTCGTTTTGGGGATCAAACGGGGTCGACCTAGGGACTATTTCGTGACTATTTGGGGACCATTGTTCTGACTGG
>STRG.67868.6
TCTGAAGGCATAACAAATGTTGGTTTGGACAATAAGAATAAATGAATATTTCAGGCAGACCTGCATCTATAACGGTTGTCGAAATTTAGTTTTCCGCGACAATTCATGGAAGGTGGCAGGAAAATTGTGATAGTGATATTGATAACGATTGACGAACGAGAATGAATCACAAGTAGGACGTATAGTATATGGACATGCTGAGATGTAAGATGACATGTTGTATTGTGCATACACACATACAATACTTGTAATTGTCTGAGACCATATGGATAGGTTTCCAGCGGGTTGTTGTTGTCGAAATGCTAAGTTCTAAAATTAATGAAAGAATATAGTCTTGGGGATACAGAGAGGCTTAGGAAACCAATATTTGATAAGCCTGTGGTTTTATTTTGAGTTGATTGTTGTCTGGTCCGGATCAAGAATAGAAATAGAGAAAAGAGTACAGATCACATCGCATAGCTGTTAGAATGTGAGACCAAATGACCTTTGAGGCCCTCTGATATCTAAAGTAAAGAGTTGAGTGTAGGACTTCAGCGAACAAGCTTGTAGTTGATAATTTCAGCTTCCGGGTAAAATGCTACTAATAGGGTAAGAGGAGAATTTCAAGAAGGAAATTACCAGTGTCGGTAACAAGGTAAGTAAAGTAGCGATTGTGAATAGCGAATGACCAAGAAACGATAATAATGTTATGTGAACTATTGCAACATTGACCTTTACGTGTGCAGGCAAACAGAATAACGGATAATCAATCAGTGGAGATGCACCGGACCAGCTACCAATCAAGTCTGACAGCATGTGCTCTCACTATGATGTAACTTCGTAGCTTTACATAATATATCTCCCGGTCTGCTGAATGATGATTATCCGTATGACCATCGATTTCACTTCTCAATGTGACTGTCCATGGTTCTGATTGCCTCAAATGGCATTGCCTGGATTGGAGATGCGTAAAAACGAGTAACACAGCGACAACATCACAGTAATATCGACAAATCCGATCACTTTACCTTGGCCTAAGGTAACTTTTACTTCCTTTTCTGTCCCATTTGGGGTTCGTTTGCCTGCGCGTGAACATACACACACACATGCTCGCGCACAGGCACATAGCTCACACTAGTCAGGTCACGTGCCGGTCGTCTGCTATTGCCGTGCCTATATATTGTTGCGTACACGTGCACACCAAGCGTGAAGGTCACTCTAGCAAACCAATCAGCTCGCTGAAAATGTGTCGACGGCGTTGCTGGGGTAGGTCTGTCACACTTCCGCATCTAACTAAGGGTCCGTGCGTCGAGTTAGAATTCGTTTTTAGCCCTTATGTTCTGTGCAAACTGAGCTTGCAGCTCAGCATTTCAATCATCGTGGCTCGTTGATATCCAATCTGAAGTTTTGTTTGAACTGACGTCTGAGGGACGCGCGGTTTTCAAAGAAGCCACGAATACACGGGTAGCGTACTGTGATCCAACGGCGCTTTACTTGAAAATGTGAGCAAGTTTTAACCGGGGGAGTCCGATAGTGGAACAAGAAGGCACCAGAGGAACTGTCCCAAATGCTACCGGGAACAGTCACACAAACCAACCAAGTTCATCTTCTTCCGTTTTCTCAATGGCTTCCGTATGTGATCGATCCTCCAACTTATCGAACTCCCCTCTGCCCCAGGCTGCTGCTCTCCCCTCCACCCAGTCGGCTCAACTCGTCGTTGGTCAGTCTGCGCTTAACCCAACCACCCCTCCCGCCTATGGTGCTCAGTTAGCGACTTCCGCAAATCCGACCACATTACCAAGTCTCAACTTGTCGAATCCATTGGTCTCTTCTCCACTGGCGGCGCAGTCACAGCCCTGCCCCACACTACAAGCAATAGTAAATGGTGATGCGAACAAGTCGAACGCGCCGGCCGGAGTGGACATAGTTGTCCAGCTACAAGGCCTCGTTGATCGTCTTCGTGCCGCAGTCCGATCTAGGGACTACCGTATCCAGGAATTGGAACGAGAAGTGGACAAATTGCGCTCGGTTTTGGACCAACAATTGACCGGATCATGGAATCAGCAGAACAAGGACGATGCATCAGATCAGCTTGAGACCATCAGTTTGAACCGAGACGAATTGGCCCCAGTCGACGAGGACGCGGTCGCGGAATATGGCTCTTCGTCCGATGCACTGCAGATTTCCACGGCCCCGAAAGAACCTGACACGATTGCGTCCGATTCCCACGCGGCTAACCTACTCCGCAAGCGTCTGGGTGTTTCAGGCGAATCGAGTCGTCCAACCAAAGACCTGAAATATCATGAAAAAGATGCTAAGTCCCGACAACAGATTCGTGAGGCTCTACGAAGCAATGATCTGCTAATGAATTTGGATGCTGTACAATTGCAAGAAATGGTCAGTTGCATGTACGAACAAATTATTCCGGCCGGTTGCTTCATAATTCGCGAAGGGGACGATGGCGAGCATCTTTACGTGGGAGCCGAGGGCGAATACGAGGTGACCAAAGGCGGGAAACGATTGTGTACGATGAACTCCGGACGGTGTTTTGGCGAATTGGCCCTGTTGTATAACTGCAAGCGAACAGCGTCCGTTCGAGCCGTCGCTCAGTCCCGTGTTTGGGCTTTGGATCGAGGCTGTTTCCAATCAATCATGATGAAAACGGGACTGAAGCGGTTAGAGGAAAGAAAAGCATTTTTGCGCAGTGTCCCTTTGCTCAAAGAGTTGCCCGCGTCTCGGATTGTTCGGATCGCCGATGCGCTCGAGGCACAGTATCACGCACCGGGTGATTGTATCATCCGACAGGGGGAATTGGCCGATAGTTTCTTCCTCATCCAGTCCGGAGAAGTGAACGTGACGATCACATCTCCGGCGTCCACAGAAACTGGTGGTGAATCAGTGGAGCACAATGTGCGTCAAATGTCCAAAGGCGAGTATTTTGGCGAGAAAGCATTGCTTGGAGAGGGTCGCCGAACAGCCAATGTATATGCGTTAGGTCCCAGCGGTGTCGAGGTGCTATGTCTATACAGAAAAGATTTCCTGGAACTAATTGGTGATATTCAAGAATTGAAGAACAAACCGTACATGATGGACGAACAGAGCCAATCACCAACCAAGTACCAGAAATCCGACTTCAATTCGGATGCGTCCCTACTAACTTCCACCTCCCTTTATGGCGAGATGTCCCAGGAATCCAATTCTCCCTGTGCTGAGGTTCTGACCACGGAATCAGTGCCTGCCGGTAGTACCTCTCCTACAGCGGCGGCAGTGACTACTCCACCGCGACTGCTCCCGGAAGCGTCCAGTACTGGTCCGTTACTTCGTACGAATATACGACTATGTGATTTAGAGCGTGTCTGCGTTCTCGGTGTGGGCGGGTTCGGTCGCGTTGATCTGGTAACTCTGACCTATGACCGTACACAAGCGTTTGCGATGAAGCGGTTGCAAAAACAACACGTCGTACAAACACGTCAACAGGAACACGTGCATTTTGAGAAACTGATTCTCTCCTCGGTCTCATCCCCATTTATTTGTCGGTTGTATGCTACGTATCGAGACAACAAATACGTATATATGCTGCTAGAAGCGTGTCTTGGCGGCGAATTGTGGACTATTTTGCGAGACAGCCATCACCTGGATGATCGGACCACTCGTTTTTGTCTGGCCTGTTGTATTGAAGCATTGGACTATTTGCACCGACACGGGATCATCTATCGCGATTTAAAGCCGGAAAATATGCTCATTACCTCACGGGGTTATATCAAAATGTGTGACTTCGGTTTCGCGAAATACATCGGAATTGGCAACAAGACATGGACGTTTTGTGGCACTCCGGAGTACGTGGCACCCGAGGTGATTTTGAACAAAGGTCACGACTTTGCTGCTGACTATTGGTCCCTGGGTATACTAACTTTCGAGCTGCTGACTGGCACGCCACCGTTTCAGGCCTCGGAGCCGATCAAGATCTACATGAAAACACTGAAAGGAATCGATGCATTAGGCTTGGCCCAAAACAAGTTTATCTGCCTGAAAGCACTCCAATTCATTCGACGGCTGTGCCGTTTCAATCCCTCCGAACGCTTGGGTATTGGCAAACACGGTATCCAAGAAATTCGTAGTCATAAATATTTCCAGGGTTTTGATTGGGCAGCCATTGCCAAGCAGACATTACCCACTCCATTCAAAGTGAAATTGAACGGCCCACTGGATTATTCCAACTTTGATCGATTCACCATGGACGAACAAGAACCGCCGGACGAGCTCTCTGGTTGGGATGCGAATTTCTAATTATGCCCGGTTCGATCTCTGTGTTCTGCGTCTCGGCCTCCTCCATTCTTTGTGCTGTGCCCTACTTGTGCAGTGTAATGTGATTGTTATATCATGAGGTGATAATTTTCAGGGTGATTTTGGTCGTTCACATTGTTTTTCTCTCAGGTGTTCGTTGGACACCCTTGTGAATGACGAATAAGATGAATGTACTTCCGTCTCGCGTTATTCACCCACAATTTTTGTTTCTAGTTTTCCTCACTAGAGTTTCCGTGCCCCCTCCCACTGTCATTCCATCCCCCCTACTCGCCCTCATCTGTCCGTTTGTAAGTCTGTCTGTGTGTGCATCTACACCTCTACCCCCAAGCGCTTCCATTTCTTCTCGTAACGAGAGTTTGAAGCCTCCATCCCGGACAGTCGGATTGATGTGAATGTCTGTTTGTTTGACTTTTCGTTTTTATCTGTGCCGCCTCCGCTGCGCATTAGGCTCCACCCACGCGTTGATTGGTCTATCGCGTGGGTGGGTGGGGAGAAGGCTGAGTTGATGAAATCAGCCATTTATACACGCACACGAATACGCTTAAAGAGTTGTTTCGTGCACCGCTCACGTCCACACATCTCCGCGCGCGATCTTTACCGCGGTTCATATCGTCGATGTTTTACGTTTAAGTTTGCGATCCTGTTCCGGAATCCGATTCAGGATTGATTGCTTTGTTGTTCTGTTAAGGTTCAGTGCTCGAGATCATCTTCCAAGTCGTCAACCTACAGCAGCCCATTTTCCCGTTTTGCTCCGTCCGTTGGTGCGGCGGCGCGCGCATGCGAGATGTCGAATACTGTCGCGCTTCAAACACACATGCACATCCACGTATGGCTCAATAATTGTTTCCTTATCTACCTGTGTATCTTGATCTCTGCCTTATCCAGTTCTTTCTTTCAACAATGTGCGTTCGACAGAGAGACATGCTTGCTTACCACGATGGAAGCTGAGAGCAAGTAACACCCGAACGTATTGTCACGTGATCAGCGTTATTATTATTCTCGTTACTTTATATCTTTACAAAAAGTCGGTGTACGTCTCACCGACTGTCCATGCGTTGAAGACCCCCTTCCCTATACTCTCTCCTCTTCCGGGCACACGCGCCAATTTTATCTGCTGGTTTATTACGCTTATTCCTATCCTGAAAATGCTCCAGTCAGTCACTCGTTGGTTCTCCGTTCTGCTTTATTTAACTGAAGTGAATGGGCTCTATGTCGTTCACTTATCCCTCTCATGTATTTGCTGTTCCTATTGTTCACGTGGTTGCTACCCTCGGTACAGTACTGCTGAGAAATTTCATTTCTAAGAGACGGGAGAGGTGAATATACGCCTCGTCTGCCATCATCGATGTCAGTACCGCATCCCACCCCATCCTACGGCTCTACCAACCCGTCACTTAACACATGTTCATCCTAATTTCCGTTGCATCTTGTCCTAACTCACTCTAGTCCCATCGACTGTGGACTTGCCCGATAACTGAGATTATTGTTCCGAACCCCGTCGCCTTTCACAACGTGCATGCATGAGTGGGGTACCCCCTTGTGTTTTGCTATCTATCTCTATTCCTGCCCGTCTGTTTTTATTCACGCTTAGGTGAATACCACTTTCTCACAATCTAATCGCAGCTGCACAAATTTATTTTTGGGCACGGCTGTGCACACGCACCCAAGTGCACTACTGCACGATTGGAAAGTGACGGTGATATGGTTACTGCTACTGTTGTTAGTTTAATCGTGATCATTGTTTTAAATGTACACTGATACACACAAGCACACACATACCACGTATACATTATATATAAACAATAAACCGCCTCGCATCTACGCAGTGTGCGCAAAAAACACGCGCAGCTCCCCCCCCCTCCCACAACTTCATTGGTCAGGTGTCTTTTTCCGATCCCCGTGACTCCAAAGATCAGACATTGTGTGTGTGTGTGTGTTTGCGATAGTGTGCGCAGTTGCAGTTGCTTCACTCGGGAGATGAGATGAGTAAGCAGTTGGGCGCAGCGCAATGTGGCGCGGTCTGTCCAATTTAAACGTATTTACTCGATATCAGATCTGCTTTTCTATTGAATACTGAATTGTTCTCGCCTTCTCTTCGCACACAGTTTGTTGTCATCGGATCGATGTGTTTGTTTTGCTCTAGATTGTGGCACTCATCATCGTCGTCATCATTATCATCATCACTATCATTACCATCTTTGTATGATTCGTATAGTGTCTCGCTTGAAATTGAGCGAATCCAAGCGTTCACCCGAAGCCTGCCAAGGTGAAGAGGTGCATAAACGGAAAACAATAGACTCGAAGAAAATTTCCCGATGTGGCTATGCCGCTGACCAGTACAAGTGGTTTAACGTTACGAGCTGTGGAGGCAATAATAAGTTCGCTTGGAAAAGATGGTCCACATTGAACGATAGTCGGGTATTTTCGGTAAAATGCTCCAATTCTGGTTAATCTTTCTGGCGCATTGCAAACCGAAATGATATAGTACAATACTCTCATTCCCTATCGTTCATCCTCACATGGTTAGATAACAGGGTGAAAAGTCATACGTTTCGTAGAGTAGAATCACGGAACCGAAGAGGAAATGTCAAATAAGATTAGACGTCAGTAGGCGAGAACGACAATAACATTGTCTGGTACAGCCATCGGCTAAGGTGGGACTCAGTTAGTCGCGGATAAAGTATAAAATTGCCATATGGCGCGTCATTTGGCTCCCGCATCCCATGCAGTTCGCAGCCAACTGTTCGAAAGTAGCAAACCTATACAAAAGCACCACAAGCCACCGAAACGGGATGGGCATCTCGCAACACTTGTTTGCCCATTTCGAAAATATTCTTGACAGCCAAAATTAGTAAAGGTTGGTGTCATTGATCCTCCCATCCCCAAAACGCTCCGTTTTGTTTCTCCTATGTATCCGACTGCACTATTCATTCAACCACATTTCGCCATGCACCGGAGGGCCTTGCTTGTACGTGCTGATTGCCTGTCCAGCTTGCTTGTTCGTGCATTATTAAAC
>STRG.63256.3
TTACACCGGCGGTGCCGCTGGGCTCTCAGCTGGTCTCTCTGTTTTGGACGTCTTGGACTTTTTGGGACGCACAATTCGTATCCTTCCGTCCTATTTCATGTTCCTCTCCTGGCTCGGAAGTATCTGGCTCCGGAATGAAGTAGAACTGGCCATCATCTAGTTTCCTGCATACGACACGCACCGCGTCTGGGAGAGAAGTGAGCGCTTCAAAACTATCTGCTTCCTCCAAACTTGTCACGCCTGCCTCCGCGGACCATGAGGCGACTAGACTCACGCGGAATTCAGCCAGTTCGATATCAGACAGCTTCAGTATGCGACACTGTCAACGCCTCACTGCCTTGTGGGTGAGACTTTTGAGTCAAAGGCTCCGGTTAGGGTTTCCAAAGAAAAACCCCTTCTGCGGTATTGGCAGCTGCGACGTACAACTTGCTCAGAAACCTCCAGCAGCTTTCCTGTAAAAGACTTTACCGATTTCCCCTCCTTTAATTTAAGATCGACGCAAAACACCAAGAGTAAAAGTGGCTCTGATGAAAGCTGTGGTTCAGGAGTCGAGTATATATCGAATGCACTTCTTAAACCTAAATGTTCACCTCATTTGGCTGTCTTCAAGGTCCACACACTATGTCAGATGAGGCAACAAGCTGTTCTCGCTAGAACTCTTGACACTTTCATAATAGATGTATGCTGTATCCGAAACACACATACGAGACCTCACTTCTGTGATGACTTTACGCACCCCAGATACAACCTGTCTTTCGCTTCACTCTTCACGTGTCGGGTGATTCAGTGTCTAGTGCTTGTGGTCAGGCTGGCTTTGGGATTGCTTTGAGCATAAAAGCTGAACATACACTGGTCAACTGGATTCCAGTCAGCAGTTGTTTGTGTGCAGTTCGGTTGGACGATTCTGTGCATGTCAACTAAAATAAACGGAAGCACCAATGCTTATTTGTCGTGTTTGTGTATGCGCTGACTGACTCAGTTCCCCTGAGACCAAGGATAAGTCCTTCCAGGATTTGTCACAGCTGCTTTGCAGCACACGTCCAATGGACGTGGTGGTCATTGCTGTGGACTTCAACGCCAACTTGGCCGTTTGGGAGAAGGAAACCGTGTCTAATGCCACACGGGACTCTGGTTCAAGTCGGTCTAACAAACAATGAATATCTTCGACATCAGTTGCTCTGTTCGATGCTCACAGACCCGTCCCTCCGGATGCCACGTTCAATAAAGTGCGAAGATTCCTGAGACGCCAACTGACTAGAAGCCTAAGGAATGACCGTAAGCAGGGGTGGATTGTGAAATGTAGAGAAATGGAAAAGGCTGCGTCCGTTAGCAATGCTCGCTACCTTTTCCGTTTAATTAGAGGCACCAGTCCACGGAAGCCTGGTGTAAGTGAGTTAATTAAGGAATCCGACGGCTCACTGCTTCACTTTCAGGGACGTCGTCTGGATCGTTGGGTGGAGCACTTTAAGGAACAATTCAATTGGCCCACTTCAATGGTGGACCGTCCAAATATACCTACCAGAGAAACGATACAGGTGGATACCACTCCTCCATCAGGAATGGATATTATACGGGAGATAGGTTACTTGAAAAGGTACAGAGCCGCCAGACCGGATGGGTTGTCTCCATCTTTCTTCAACGATAGAGGCAAAGCTTTGGTTTCGGAGTTAACGAAACTCCTCCGGGTAATCTGGGATAGTAAGCAGATTCCCAGGGAATGGTGTGAATCGGTGACTCTACCGATTCACAAGAAAGGTGACAAGTTCTCTTGCAAAAACCACAGAGGAATTAGCTTGGTAAGTATCGCGTCTAAACTGCTCACGGGGCTTATTCTCCACCGACTATCCAGAGAGCGCGGAATATGTACGCGTGAGAACCAAGCCCGTTTCAGACTCGGTCGGGGATGTATCGACCACCTCTTTACTCTTCAGCCCACAATCTCTATCCTTCTTGATCTGAAAGAGGCGGCCGATTCAGTCGACCGCACAGTTCTCCAACGCTGCTTCTCATTGAAGGGTATGCCAGAGAAACTAATTTCTCTTTTCCAATGCTTGTATGCAGACAGCCGGAACCGAGTTCGTGTTTACGGTGATCTTTCACCCGAGTGCATCACGAGAAGTAGTGTTCGTCAGGGTTGCCCTCTTTCACCCTTCCTCTTGAATTTTGCAGCTGAATTGATTCCTGAGATAGCCTTATCCTCGTGTGAGAATAGCGGCGCCGATCTTTGATCAGACAGTGAACTGTCTGACCTGGAATACGCGGACGATATTGATCTTCTGAGTGAAGATCTAGCATTGCTGGATCATACACCCCGTTAAAGCTTCGTGACAATCCGTTCCGAAATTATGGAGGACGTGGTAACCACTCTTTCACCGCGTCCGAAAGTATCCACATTTGAGACAAGTGCCTGGTTGATTACACTTACAGAGCACCATATCCTTAAGTCTTTGGGAGAAGAACGACAAACATTTGAAAGTCAGCTCAGTTTACCGAACCTGCCAGAAATGATTTTTGATAAAAACTGCCTGCGAATAACGTGCAAAAATCCTGACGGACCTTCCATTTTCTTTAACGCACTTGATGCACTAGCCGGTGTGAATTCTAAAGAAATTCCGTTAGAACTTCCGGTTGCCAAGGATTGGCGCAGGACTCGTGTCAACCAAGAAGAACCATTAGATCAACCCAAACCGTATGACTGGACGTATACTACTTCGTATAATGGGACTGTTTCAGGTTCGTGGGATATTGTGGCGGATACGGACGGTTTAGATATGGAATTGCTTCAACGGCGTGATCCGATACTTTTCTACGCGGATACCACACTGTATGAAGATGAATTGGGTGACAACGGGGTTTCAATTTTAAATGTGAAATTCCGTGCTATGAAATCCGGATTCTTTTTGCTCCAACGATTTTTTCTTCGAGTCGATTCAGGACTCGTTCGTTGTTTCGATACGCGTTTACAGTGGCGAGCCAGTGACAATTATCTGATCCGAGCTGTCCGGCAAGCAGAAAGTTCTGTGTGGACATCTGAGATGACGGGAATCAAGCTGCCGGAGGCTGATCAAGTGTGTGACAAAGTGCTCAAGAATTATTCGGAAAAAATGTTCCCTCTGACTAACTGATTGGTTTCCCAGACTTTTCCCTGCGGTACTCCTCTTGGTTGATGATCAAGTTCCACCGATTTGCATTTTCTTCTTTCCTGACCCATCAATTGTACAGAACATGGTCCCAGATAAATCCCGCTGTTTTAATTGTTTTTGATAAAGGTACCCATGTGGCACCGAGAAAAGAAGAATGTTGATTAAGAGTGATTTTGGC
>STRG.72138.1
CCATGTCCCTCAACGCCTCTAACCAACGGTAATCCTCGTCCCTTGGACCTCTAACATAAAGGCCGGCAGCAGTAACCGGAGCCAACGTTGTTGCTAGCTTCTTCTGCTTACCTGTACGCCAAGTCATGGCCTGACCGCCTGACCGTCGCTTCTTCAAGTTTTGCCAAGCACGTGCGAATAAAGCACGGAAAGGTAGACCATACGTGGACATTCGCAGGACATGTCCGAGCCACAAGAGGCGGTGCACGGCTATCCGTGCCTGACACACGAAGGCGCATCTCGTCATCACTCGCTCGATAATCCCACCAGACGCGAGCGATGCTTTATGGACATCGGTTGTCGAAAACGGAAAGACGCCCAGCATCCAGAAATTCGTACTAGACAGGAAAAACCGGTTGTCTGTACAAAACCGGAGAAGTGTGCATTGAAATCACCGGGTAGCACTACATCGTCACAGCCTTTGCTCCTGGGAACGACAGTGGTGAGTTCAGCTTAGAACTCATCCTTCTGTATGTCGGACCTGCAGTCTGTTGGAGCGTATGCCGAGATCATGAACAAATTGCGCCAAACAAAACTATCCTTTCGAACGCCAACTGACTCCCCGAGTCTTACAGCACACAAACAACTATAAACCGGTATCCAGTCTAAGAGGGCAACCTCAGCCTCGTCAGTCAAGACTATCCCTACAACACGATGACTCACAGCTCAAGCTATTTCGTCTCCTAAAGTGCGCAGAAAATACCTTGATGAGATGCCAGGAGCAGTTAGCGGAATTAGACTGCTCGAATCCTGGATGCGCGCCTCATAGACACCACGGACATCAATCGCCAGAGAATCTATTGTGAGAACTAGACATGCCTGTTGACCGGCCTGCTTGAGTGTAGCTCGTGAAAACAGTCGAGATTCAGGGGCTGACGAGGCTTGAGAAAATGTGAGTTACCAGACAGAGGATTATTCCCGACATTATTTGACAGTGAATCGTTGCGAGTATCGACCGTGTTATCAGTGGGAGCATTATGGGTGGATAGATGGGGCAAAGAGAGGTGGTTAGGGACAGAAGACAAAGGTTGAATAGAAGAGGGGGAACTCTGGGCAGTAGCCCCCCCCCCCCCCTTTCAATGCAATGGGCAGCGCGGTCCTGATTAACCTGCACGTCGACCGATGCAGTATGGAATTCTTTGTAGTCGTGCTGCTCGTGGGAGATGTTGGATGGGTACTAATAGGATGTCCAGCCGCAAAGCAGGAGAACGATTAGGGCTTCCAACCAAAGCCTTTAGATCTAACAAGAAACAGTCCGCAAGGCGGCTGGGTGGAAGCCCACTTTCTCGGATCAATTATTGTTCTATTGATTTTACCGGCTGAGTTGCTAACCCAATCTGGAGAACCAGCGGACTACTTAGTCAGTACTCCACTCATTGACCTTCCAGGTGTGATTGAATCTTCGGCTTAAGAAAGTCATCCTGTACAGCTCGTTGGATCGCTGGGACGCACAAACCGTCATACCAGATCAAGGTGCAGCCTCAGTGCGACGGTCGGCCAGTCCTATGCTGTTACACCCACACCTGCGGTATTTGTTCGCAGCCCTTCGCGGTCTCCGCTTAGCGTGACGTGCGCAAATTACCATTTGAAAGCCACAGAACGAACCACTAAGCAGGATGGCTTCTGTCAAATACTTGGGAATCAATATTGACGCAAATTTGAAGTGGTCATCTCGCATTCCAAACTGTGTGAAGAAACTACGCTGGCTATCTTACCAAATCCGAAAGCTTAGACATTTTACCGTTAGACAGAGTGTTATTTCCCTTTTTGTTTATCAATATGTTTTTCCTGTTCTACTTTACTGTTTCCCTGGCATTTTAGCAGGCCTACTAAAGGAAGATTTTAAAAAACTTCGTCCAAGTTTATCTATTATCAGTCGGGTTTCTTTTATAACCTTAACTGAACTATCTGTTGAGCTGTGCGAACTACACCTGGCCGCATGGGAAAAGATTACTCACAAAATCCTTGCAGACACCACTCACCCTTCACACAGTGACCTATCCAAATGCAACTCTCTCGTTTATACGAGTTCCTCCTTTTGATCCATACCCTCTCGTATTACCATCCAAAAAAACTCTACCGTTCGATATTTGGCCCGAATCCTCACAAACCAGGCACGAGCATCGGCAGAATTTCTAGGCAATTTGATATGTAACCGCTTTTTCATTCCGTTGATTCGATGAGCTTCCAAGTGTGAATCTTTTTGACTGACATGCGGACAACTGTCTGCACAAAAGTCTAATCAAATACAATACAATACAACGTCGTGGATGGAAATCATTTAAGCTTCACCTAGCATTCTAAACGGCGCTTCTGAGTCTGAATCAGTCATCAGTTGTTACAGACAACTGATTCTAATGGACCAATATCACACGGTTGCGGCCGTTGTCAATCATCTGTCTTCGTTATCTCCCAGAACTTCAGAAGCCACCATCCGGAGACTCGGTAATTTATCATGCTTCAGATCAGTTATTGTCTATCACAACCCGGAGTATCGCCATGTCTAGAATTCGGAGGAATCGATCAGCCAGTGACAAACTCAGGTCCTGGGAACCCCTAGCA
>STRG.65637.1
TGGCCCTTCATACTATACCGCACCCGATGACTGAAGGTCAAACCCATGGTTTTAGTGCTGAACTGAACTGAACCTCTGATAGGCACATTTTCGAAATGAGTTTCGTTTCCCTATCACTGTGAGGCGCAATGTCAAGCGTTGGATGTTCCGAGGAGACTAAGTTCATTTATTATATTGACGAAGAGGAGACGCCTTATTTAGTAAAACTCAACATTTCACCTGATGTGGTTACCCTTGGGGACTTTAAAAACGCACTAAACAGGCCGCACTATAAATTTTTCTTCAAGTCCATTGATGATGACTTCGGCGTCGTGAAGGAGGAGATTTTTGAAGACAGTGCGGTCTTGCCATGCTTCAACGGCCGCGTTGTATCTTGGCTCGTCACGGCCGATGGAAGCACAGTATCCGATTCTGGACCTGCAGACCAAGCTGATGATGTTACGACGCGCATGAAAGGCGCCGAATTTTCATCCCATGGCGGTGCACATATGGATAATGTCACAAGCAATGTGATCGGGACGTCATATAGCAGTAGTAGCACTAATACGAATCACACGACTGCTGCCCCGGCGGATTCCACATCGGCCACTCTGAACCCCAGTGGGAACACGATGCACGGGGGTATGGGTGGCACTGGCGGTGCTGGTGGAAACGTGGACCCCGACACGGAATCTGTACATAGTGCCAATCAAGATCATATCGCCCCGTTACGCAGTTTTCACAACTACAAATCCGGTGCCCGACATCATTTCAGTTCAAATGGGAATCATTGTACACACCACAATTCGCACTACAACGGCGGTCAGCATGGCTCAGCCGCGTACTATCGACATCGACATTATCATCATCGAGTGTACGGTAGTACCGGTGGTCCACCGGGATCCGGGACCTACGAGACCCCGTCGTCCATGCTCAGTTCAGATTTGGAGTCTACCAGTTTCTTCGATTCTGAGGATGATTCAAGTCGGTTTTCATCCGTAACCGGTACCACATTGTCCTCCCGTCGGTACGGTCGCGTTCGTCAAAGACGTCGGAGAAGACGTCCACCGCCAATCAGTCGCGCTTCCTCCTTTAGCAGCATTACTGATTCGACTATGTCTCTGAATATTGTGGCTGTCACCTTGAATATGGACACAGTCAACTTCTTAGGCATCAGCATTGTCGGTCAGTCAAACAAAGCCGGTGATGGAGGGATCTATGTGGGCTCAATTATGAAAGGTGGTGCGGTTGCACAAGACGGTCGTATCGAACCGGGTGATATGATTCTCGAAGTGAATGGGATCAGTTTCGAGGAGATGAGCAACGATGATGCGGTGCGCACATTACGCGAACAAGTTCAACGTCCCGGGCCAATTACTCTGGTTGTGGCCAAATGCTGGGATCCGAATCCGAGAAGTGGCTATTTCACCATTCCCCGACAAGAACCGGTTCGTCCAATCGACCCTCGTGCTTGGGTTCTTCACACGAATGCCATGACAGATGGCGGTCCGGTCGGGGCTGGTGAACCCCAGGGTATTCATAATGGTACTCCAATCACCGGTGCTTCATCCGGTGGCGAGTCCAGTTCTACTCTTAGTCCATCTGGTGCCGGGACTGGTCTCACTCCAGGTATGAGTATGGGCACATTGACTTCTGGTCAGACCTCGATGCCACTGGGCACGAGTGCAGCCGCGTACAATATGGCAGCATTACTCGCAGCCACACAACATCAACAACACCAGCAGCAACATAAAGCCCAACAACACAGCCAACCAGAACAACATCTGGTACCGCAACCTGCACACCCACAGATGTCACAACTGTCCCGAACTCCGTTTTATCCGATGCCAAACATGATGATCCCTCAGGCTTATGCGGCTCATATTGCACCCAGCGTGGTCACTGCGTCCAGTTCGTTGCCCGAAATCGAACGCTATTCCGAACCGATACCCCTGACTGTGCACACGGATGTAGCCACCGTGATACGAGCCATGATTCAACCGGACTCCGGGCTCGATATTCGAGATCGGATATGGCTCAAATTGACCGTGCCGAATGCATTTATCGGTTCGGATCTGGTCGACTGGCTGTACCGTCATCTTGACGGATTTCCTGATCGCCGTAGCGCTCGAAAATATGCCACCAATATGCTCAAAGCCGGCTACATTCGGCACACTGTGAACAAAACCACGTTTTCCGAGCAATGCTATTACGTGTTCCGTGATCTTGCAGGACATTTATCCTGCCTCAGCTTGGAAGAGGTGGATAGTGTGAGTGAGGTAGGCGCTCACCCGCCACCGAACTGGGGTCACAATACAACCAGTACCAATTTGACCGTTGCAGCCGGTGCGCCCACGCAACCCGGTACCGATTTCGGCGGTCCCGGTGCACCTCATATGACTTCGACTCCCGGGACAAATCATCATCGTCACCATCATCATTTGCGTAATCCGAATCTCACTTCCGGTCTGGCGATTGGTGCTGAGTGCATTGGTGGTGCTGGTGGTGGTGGCACAAACAGCAGTCAGTACAGCAGTGTCCCTCCTCCGGCTCCACCCCCTGCAGCTGTTGGTGCTGGTGGCTCACATTTTCACCCGATCCCTCCGCCTCCACTAGCCGCCCCAATCCAACAACTGATCGCCGATGGTCAGGATGCTGCGGCCGCGGCTGCAATGGGTGCTATGGGCGGTGTAAAGTCGAACGGTCCACGAGGCCAAAACACACCGGCCACCCGTCTGACAACTAATGGGGTCTCCGGTTATTCGACATCTTCATCCAGCACAGACAGTGAGCTGCATCAATTCGGTCGTGATCCAGCTCCGCCACCACCTCCTCCGTCCGCAACCCGTGGCGCGAAGCCACTTCAAAGCGATTTCGGGCACGGTGGCTTCACTCACAAACCAGTAGATCCGCACATCAGTTCCCTCGTTCGACCCTCTAACCAACTCCCATCCACGCCTCAAATGACCCCAATTTCTGTTCAACCCGCTCCGCTGCCGTCTGGTAATGCCCATTCACAAGGTCACATTACCAGTACGTCACAACCGCGACCGTACACAATCGGTTCTAGTGGGTGTGGAAAGCCCACTGTAGATATCACCACTACCACTTCCTCCACCGCATCTAGTTCCGCATCTGAGAGATCACGTCGTGTCATTAATCATGCGGTCGATGCTATCCATTCGAACCTCACAGATAACCAAACCCGTTTGGGTCGTGGCTCCGGAGTAGTGGACACCAGAGGTCCGTCCCAAAACAACGCAATCAGCTCAAAAAGCAGCAGCACTACTAGTAGTAGTAGTAATAGTAGCTGTGCTCCGCTCAACTCTCGACCGCTTACAAATGGTCCAACTCCGTCACATCCGCGCCTTATTCGAGTAACAAACGGGTCTGGATCTGTCGCTACCCAACCTACACCCGCATCTCCTCCTCCACCACCACCACCTCGGATCTCAACTGCAATTTCCGGATTCACACTTACCAGTCGACCTTGACCGTCTTGTACAATTCCCTGTACGATAATTGGCGCATCTTGTGAACTTGGCCAAACTGGCCCGCACGGATATTGTCACTGCTCATGCGGAGGCTAACACGATCACGCTTCACATTGCGGTCCACCCCGGGTTTTTTTTCATTTTTGACTCGCGACACTCCCAGGGCGCCTGATGTACGAGATGTTTCTCATCCTCGCCGTACATAATCTGGAAGATTGACTGTTTGATCTGACTTTCCATTGTGGATCGATTTGCCGAATTACAAGTCCTACACTGGCGCACGGGTCAGTTCAGTACTGTCGCGTGGATCAACAGATCAAGTATAACCAGTTCACACAGTTCATTGATGGTCCCGTGCGTGCGTAGTGACGTTGCTTGGGCCTACCTCCTCTTGTCCCACTCACTTCCCAAAGTTCGTTCTTTTCTCCAATTACCAAATGTCTAGGATGCGACGTGGTAGATCTGCTTGGATTTCTACCGATAATAGCGTTCGCTCGTTCCTCTCAATCGAGTTTATTGTATCTCCCACAGCTATCAGCGGCGGTATAATGTTTTATTCCTTATTGGTTCTCATCTGTTCTCCATCACGGGGTTAGTTACCATGTTTTGTTTCCTCTCCAATCTGTCATTCTGTTGTTCTCTCTCATACGCAAAATGACCTAATTGAGTTGCTCACCACCTGTGCATTCACGGAACTACAGTCAGCTTCTGAATTTCTTCATAGTTCACTTCCTGTCGCGTCTACATCCCGCCGTTGTTTTGTCTTCTTTTTTCTCCCTCGATCTCCTGTCTATTGTTGCATGATATTTTACCTTCTTTTCTGTCTTCTGATTTCTCCGATCCATGCTCATCACTCTGCTTTGCCAACCCAACCCCTTCCTCACCTCGAGTGGTTTGGCCTATCCTGCCTCCCTCGTCTAGTAAGGAAGTTATCAAGACACCCATCCCTCGCATCGGATCGGGCTATTTCTTCCCATTCCACAATCACGAATCCTCGGTTCACAGAGTGACCACATTTTTGAATCCCTCATTCATTCTTATACTACTCACTCCATTGTACAGGTTTCGCTTGCGCGCGCGAACTACAGCACAGTTGTTCGGGATCTGTTTAACTTTGCATTTTTTTTTATTTTCCCGGACTATCTTTCGATCGCGAGGTAGACTGGGCTTATGATACAAGTACACCACGTCGAACTGTCGGTTTCCTGACCGGGCA
>STRG.43856.1
GTCCCCTTTATCCTATTCATCAGAACAGACAGAAGATATAAGTCCCGGAATGCGATCGCGAACACAAAGCGTGTCAATATATATGCGATACATTGGATGGGGGGAAGGGGAAAGGATTAATGATGAAGTAGACCGGCTTGAAGGCGTACGGAGGAGGAGAGGAAGGTCTGTCGAGTTAATACCAGGGAGATCAAACATTTTGTGTCAATCGTGTTTAGCACAGATGCATTATGATACGCATCGCTTCATTGAACTTCAGTAATTTCCGTGCTGGATTGCGCAATGTAAATCTGAAACATTGAGTGTGAGTGGTCGACTGTGTGATTTGATACAGTTGAGTGTTGTGAAATCGAAGAAGTCAACGATTTGGCGCCATTATGTGTGATTCCAGTGGGTTGGGTCTTCGATTTTGACAACTATTTGGTTGTGTCCTGACACTCATTGAGCGAAGCAGCGATCGGCTCCGCCAATGTATACATCATCACAGCTGCATGTGATCTGATAACATGAGATCACGTGGGATCAGTAAGACTGTTTGCATTTATTACAAATGTGCTGTTATGGGTGTGGTTGATTTAAAATTCTGATTTATTCAATTAAACAAGTGATTCCCTCTGAAAAGTAAAGTGATGAAATCTCACTTATTTCCAACCATCATTAGTCTCTGGGCTTCGGATATTTCGCGTGCAAAGAAGAACGAGGTTCTTGAGGTGTTTAGTGGATGTAGGCAAATAGAAGTTATGCAACGGAATGAAAAAAATCACACGCATGATCTGCTGTATCTTATTGACGAGTGATCCAACGTCAACTGAGTACACGTTGTTGTCAGAACTTAATGAAATGTTTAGGATGTCTGAGTGATACAACGGTCAGTCCTGGCCTGAGTACCCCGGTCAGAAAGAGAACGCGTGTCCCAGAGTAAAACAGTTTACCGACTTTTTTTGCGGAACAATTTTTCAATGCAAGGCAATGCTGGATAGTCTTGTGCGGCTCGGTGAGCGTGGATGGACATCAGCTGCGGTGTGAATCGGACTGGTTTGCGGTCTCACCACACTGAAAGTCCCGATGAGTCTTGTAGACAAAATGGTGTCAGAAGATTCCGAACGGGAATAAGAATGTATAAAAAATCAGCATGCATGTTTGTGATAGGCCGGGTTTTGCATG
>STRG.17619.1
CGGGAACCAGACCCTGAGACCTGGAGTGACGGAGAATCACATTAGTTCCCAATAGGTCAGGTGTGGTGACGATCTGGACGAAAGTGGATTACTGTCTACCAGGGTTTTCCCCCCTCACCGGTGTATTTCAGCTATTCAGTCGACTAGACAATGAACAAAACCTTCGCTGATTACAGCGGTATCCAGTTGAGCCCAACGGTGCACATCTCGGATCTGGAGTTTGTAGATGATGTCGTGCTAGGCGATTCCCCTGCCACACGTCGGCCATATATTCTCCACACCCGTCTGACTTCAGACGGTGTCAAGCAAAACATGGTACATTTGGGGATGAAAGGGTAGATAGTCCGAGTCCATGATTTGTTTGTGGGCCCAATACTGCCAGGTTGCCCTTGCCCAAGCACTTCAGCCAATCCTGGACCGACTCGATTGCTTCTCGGAGACTACTGGTCTCGAAGTCGATTCGGCGAAAACAGAATCTCTTTCCATTTATTCTGGGCCGTCAGCCCAGCAGTTGTCCACCAGTAGTCAGCCGATTGAGTATGTACCATCGCTCAAATATCTGGGGTCAACTCAGCTTTCGAATAGTCAGGCAAAGGGCGAAGTACTATCGAGCATCAACAATGCACGGAAAGCGATAATTTAGCTCCGGCGTATGCTATGGTGACAGAGCGAAATTAGCCTTCGAACGAAGATTCGCGTCTTCTATGCCGCTGTCTGACCCTTGCTCACATACGGATATGAAACCTGGTCGCTACGGGTTGATACCAGGAGGCTGGAGGTGTTCGAGCACCGGTGTATGCGCCGAATTCTTCGTACAAATTGGCAGGAAATGCTGTCAAACAATGAAATAAGGAGGCAGTGCCGCGAAATCGACCAACTGTCCGTCCTTCTTCAACGCCGCCGCCTGCAATGGGTCGGTCACATACTCAGGCGATCCGACACAGAACTGTCCAAACAAACCCTCTGCCCTGCGCCATGTACGGGGTGGCGCTGTCACCTTGGGGGTCAACTGAAGACGCGGTTGAGCACCGTCGAGAAAGAAATGGAGCGCCTCGGATGACACGATCTACAGCCTGCGATACTGGAAGAAAAACTGAGTGACGATTTGCGCGGTGTTTGCATCAGTAGCCGCACATGGTCGGCGATGATCCGCGATATCCGTGGGGCCGACTTATCCTCTGGTACGAGATAGTCGTGTAAAAGTAAAAATGAAGTAATGTCGTGGAAGCCCGACACACCAACATTCAAGTACAGCGGTCTGGCTCTTGATATCTTTCATCCATGTTATGGACTGTTCACTTACAGGCGCTTACCCCATCAAAACTGCTGTGGCTGTTGATAAGTGCTATTTGTTTACTTAGTAAAGTCGATATCACCAGTGTGACCACGGGTTGAACCTGTTATTGTATTTTGTCCAATACCCGGCATACTGTGATATAACTAATATTTGCATACCATGAAGAATTATCAGCTTCCTGGCATTAGTTCACGTTGGATGGTATGGTGAGATGCACTATAGCTGCTATTTTCGTGTACACAGTCATATGTGCTTATTTCGAACTGTCCGGTGGTTGAAGCAGTTTCCGTTAGTTAAGGTTAGGCATTGGTTAGAGTAACCTGGGAGAATGCTGAACATGTTGGAGAATTCCACTCAACTTCATTTTGCTAAAGTGAAATCAGTTGTAATAAGATCGTGGTAAAATCACACAGTTCTGTTGGACCGCGTAGTAGCCGAGATTTTCTGTTTGACAACACCAATTTGTATTTTTTTAATTTCTACCATATTGGTAAAATAGAACTGCCAAACAAGCTGCTGCTCACACGCGTTCATTGTCAGCGTAAAAGTGGTAGTGACTAGGATTCATATCAACACCAGATAGGAGCATCGTTCAATCAGTCAGACGCAAAATTGCTTCAACAGCGGAATGGTTGGGAAGCACGACCGAATGGTGAGGTGCGATGATCAAATGTATCACAATCGTCACTGAAATAAATAGCTGGTTCACCAGTACCTGTTCCGTGCAATCTAGCGACTGTGTGTTGTCTTCTAGAATTTACCTCCGGAAAAGAAGGCCTCAAAACGCAGACGTGCAATCATCATCGTACAGCGTTCAACAACAAAGCGAGCCCCACTGGCCACTGCCTTTGTCACCATGTTGTACGTAGGAACAGAATGAATGAATGTACAACGTGGATAGGGGGTAGACCTACACGGGTTAGGAATAAGAAAGAACGCCCAGTAACCAGAACACAGAATACACAGTTTAACTTGACAAACGCGCATTGATTAGTCATTCTGATTCGACAGACAATGACAACACAATTGCCACTATTCACGGTTCGCTGCCATATCCTTCAGTGTCTTCAGTCAACTGGTTGAGGAATCTTTTGAACTCCACCCACGAACAAGTGAGGCACCCACTTTTCCTAAGTTTGCTGTATATTTTCTCATTCCCCGCCGTCACGACATCTGTTGGCCTCCATGTGACTTCGTCCTTTCCCGAGGAGGAACGGAAAACAGGGCACGGTACGGAAGGCATGTGTTTGTCACACGCAACACGTGCCCCAACCAACGAAGTCTACTAATCTGCATATTGCTGTGATGGAATATTCTCTGAACTAGTATCCATACTCGCTTTCTGACCTCAGTATTGCTCGCTCGGTCATTCCAACCAATCTTAACGTACTACGCAAGCATCGATGGTCGAAAACCTCAAGACGACGAACATCTGCACGAATGCTTCATGTGTTGTAACCATACAACAGAGCTGGGTGCACCACAACACAGTACATACGACCTTTCAACTTCAGCGAAATATCAGGTCAGCGCCACAAGTGCATTAGTCGAGCATACGACGCTCTAGTCTTGGATATACGCGAGCTCACTTCTGCTACCGAACTCCCATTCGCCGTCACCTAGGTGAAGCGATCGACAAATGCTAGCACCTCCCCATCGTGCATCAAGCTGGGAACCCTTGATGGCCAGTCTTGCAATGTCACTTTACACTTTGAAGGTGCAAAGCGCACGCCGAATGGAGCTGAAGCTCTTGTGAGTCTATCTAGTGCATGTTGCGTATTTTCCATGCGTTCGTACAAACAAACAAGGTCGTCAGCATAATCTAGGTCACATAGCTTTTCACCTTTTGCAAGTACGAAGCCTACATCCTGAAGATTTTGTAAAGCATTCTCTATTATCCCGTCCATGACGAAGTGGAACAGGAATGGAAAAATGGGATGTCCTTGTCGAACACCGCTAGTTGTTTTGGACGGACTGGATAGTTCGCCGTGAACCCTTACGTGGTCAGAAGTATGACGGT
>STRG.28090.5
ATTTGTCGTTCAGTTGTACTTTTGTCAGCGGTGACTTTTTGGTCGCGATTAAATTCTACTAAGTCGTGTTCCCAGCATGGCCCAAGGGAGAAGAAGGCAATACTAAAATATCTGGGGATTATTGGTTCCAGAATGACCGAGTTTCCCAATCCCGGTCAAATATATGCAGCCTCGTACTCAAACACAGTCCCGGGTAATGTGCCATCCGTAGGAACTGGTGGAGATTTGTCCCAGCGTGCCGCACATCCGATGCAGATCGGTCCGGTTCCACTCTATCGCGTAGCACTACCCCAACCCAATCTTGGACCAGGTCTTAACCCCATAAGTCAACCATGTCCGTCAGTCCAAGGCATAGCGCACACTATGGTCACTATGGTACCAAACCCAGGAACAATGGCAACCACCGGACAAATGCGATTTACTGGGCAAATGATTCCGCAAACAGTTCAGTCCCCGAACCTAACTTCCCTGGGATTCAAGCGCCTTCTGACCGAAATGAGAGCACGTCAGTTTGATTCCATACGGTTTGCGGCCTATCGGACAGCTAGCAAGCTGCGGTACATACAGCAACGGACAATGTTTGGCATGGTAGATTTATGGCGTGTGGTGGACACATTCCGGGATTTCGGTTTACATCAAATCACAGAGAACAACGCCACACTGGATTACGCAAGCACTGGCAGATTGTTGGCTCGGATTTACTCTCACTTGAACGGAGCAGTGGAACCGAACTCCGGCAAACCACCGCGGACCCTGGACGTCACAGCTGTCCACTTGGCTGTGGAACTGTTGTTGGGCTGGTTGGCTTACGCGCTGGATATTTGCTCCACTGGACGATTAACAGTGACCGGACTCAAAATTGCCTTGTCCGTACTTACCAATGCAAAACCAGCGGAAAAGTTCCGATACCATTTTACACTGCTGTCCGATCCTTCTGGGGCACTGATCCCTGCGAAATTCGAAGCCTATTTGCAAGACTTGTTGAAGCTTCCTGTGAGCGTTTTTGAGGGTCCGAATTTTTTCTACACGCCTCAGGCCGCACAATCCTTACTGAGCGGACGATCAAAAAATATTTTGATTGAAGAATTCCTAGACCGAATGCTAGCGGATCCAGGATCACAATTGCTCGTGTGGCTGACAATTTTCCATCGACTTGCATCTGTGGAAAATGTCCGACACAGTGTGCGTTGCGAGGTGTGCAAACGTGAACCAATCTTGGGTTTACGGTACAAATGTACCCGATGTCCACACTACAATTTATGTCAGGATTGCTTCTGGACCGGAGCCACAACCGACCAGCACACGAACGCACATGATGTGAAGGAATACAGTTCATCCTCTAAATCCCACTCTCGTCAATTTGGACACTCTTTACGTAAGTCATTTCACTTGAGCCGGTTAACAGGATCTACCACACAAAGCGGAAACATGAATTCTACCGACTCTGGCAATCTAATGACTGGTGGTTCCCAACGCCTAAGCAATACCGGTCAACAAATGTATAAACGTGCCCCGTTGGGTTCAATTTTCGAATGGAATTCAGCTCCCAGCAGTATGGATGTAAATGGATTCACCAACAATGGGGGTTTATTGTCTCCGCCAGGAACAACTACTTCTTTGGAACCCACAGGGCCTCCATCTGGAGCTACCCAGCTTTCTTATCGTCCTCAAATGCCGGTCAGTGCAGTTCGAAGTCCCTTGCCCCATCGGCGTCTGCAGCAGTTAAATCCACTCTTCCTGTCGGCTCCAACAAATCCCACAAACCAACAGTTCCCAAATTCAAACGTGATGATGACCCAGGCGTCGATTTACACAACTGGTCCAATGGTCACAATGCCAGCCTACCCGTCGGAGACATCGATGGTACGAGTGACAAATCCTCAACTGACCAATCCCGTCATTCCGATGGGCTATAATCCGATGAAAAATCGTGCACCAGGTGTATTCGATTCTGAACGTCATCCGACACTGCTATCCCCGCCGGCCGGTGTAGATCCCCGACACATGCTCCTCAGCTCCACAGTTCCGTCACAGACAATCAACTCCGCCGGATACGTGATGGGGACTCCTATGTACAGACCGACAGCAGATAGTTTGTCCGGTGCCACCACAGCCTCTGAACCATGGAGTCACACTGTCTCTGCGACGAACCCACAACTTCAAACCACTAATCAACCAATGCAACAGCGGCAGCCCATTCAAGCAAATATGGTGAACAGTACCACAAGTGTCATACGCAATACAGACATGAAATGTCGAGAAGAACATCAACTGATCGCACGGTATGCCGCACAACTAGCGGCAGCATCTGCATTCAGTTCCGAGTTCGGGGTGAGGTCGTAGATACTTCTGCAAAATTTGGTGATGTGGCTGATTCGCCTCAAACACAGAAGCAACTGATAGCGGAACTGCAAGCCAAGAACCGGAAAATCCTGAAAGAAATCGAACGCCTTCGTATAGAACAACAGAAACAGGCCGCGATGATCGCAGCAGCTCGAAGTAGCGGCGGGACCGGTACCCAGCCGGAAGGTGTGAAAGATATGGATCAACTTCATGAGCGTACGCTCAGCCCGAGTACAATGGCTCAGTTGAATCGACTCGAGGGTCAGTCAACCGGCAGTGGAGGAGGGGGAGGAAGTGGTGGCGCAGGAAGTGGTGCTACTAGCGTTACCACATCGACGGTTTTGGGTGGTGGTGGTGGTGGTGGTGGTGGGGAAAACCCAAAGCTGGTCACCGAATTACAGGCCCTGAGGCAACGTAAAGATGAACTAGAAACACGAATGAGTAATCTGCAGCGTAATCGGACCGAACTAATGTTACAGTTGGAAACCTTGGTCCGTTTGCTCTCCGTGACCGGTGGCCCGATTCAAACCAATCAGGCACGTCCGCAAACAACCGATGCCGTTGAAAGTGTCCTCAGCGATCTCTCTCCATCTGGTTTGCTTCCCAGTACTCCATCGTCAAGTCATCGTTTTCGGCATCCCTCACGACTAGTTACAAAACCTCCAGAAAATCCACCTCGACGTAGCTCCAGTCTGTGTCACACAACATCTGATCGGGAACGTTTTGGGAGCCGAATAGCCGAGGATTCAAAAATGACGGAACGGAAACTGTCTAATAACACAACACTTGACGGTCGTTCAAATTTGTCCAAATACAACGACACCTCTTCGATTCGAGCTGAACTGATCCGCAAAAGTTTACTATCCCCGACCAGTGATCCTTATCCCGACTCTTCCGGAGCACATTATCGATCCAATGACCTGGCAGCGATTTTGACCGACAAATCTTCTTCTACTCCGACCGCAACTTCTCACGCGTTGCTAGAAAAATTCGAATATCTTCTGAAGAAGACTGATCCATCTCAAACGTACAACAAACGTGTTCCTGGCTCGTTAAGGAGTGGAACAAGACAGTTCACGGGAAGCTCCCCAACTCGGTCCAAACTGAATTCATATGGTCAAACGTCACACAGCAACGGTCAGTCAACGAGCTTCACGGACAGCAGCTCTGAGGCATATCTGTACTCCGATCCCGAAATGGGTTATTCTGGTTCAGTTTTGTCCAGCGCTCGGCGGGACACGATAGGTCAAAACAAATCGGTGCTTGGTCGCATTCGGAGTGATGACACAAACAGGACACGTCCAGGGACTACCTTTACGGATAATTACGAATACGCTGGAATGGCGCAAGAGGAGGCAGTGACTGGTTATGGCGGTGGAAACGGAATCGGACGTTTGCGATCAGGTAGTACTACCGGTGGGACTGGAATGTCATTGGATCGAGGGCCAGACACTGGTGCGACTGAGGTGATTGCAGCACCAAAACAGCTTAGTTCTGAGTTGGAGAGACAGCGTATTATTTGAGGATAAATCATTGTGTAAAAACGAAACAACGTATCTACCTGAATTCCTGTCACTTTGCAACAGCAAAATCGTCAGAATCACCTCGCTGACAGATTAGAGCATCTGGTGCATTTTCTACGATCGGGTGATTTTGGTCCTTCAAATCTACACACAGCTTGGCAGCTTGCAACTGTGCAACAGTTTGGTTAATTGGACTTCTAATCGCCTGGTTCGGTTCGATCGTGCGATCAGTTCATCACTGTGAACCACATTTGACTGCGTATAAGAAGCAGTAGAATAATGTACTCACAGTTCTCTGTCCGTTGCTGTGTGGTGTGGAAAAACAGACTAATGAACAGTATTTGGCTTTGCACCTTTTCCTTTTCTCTTTACCATTTAGTTCCAATTGAGTTCATTCACTCGGTCATGATCAAAACAGTTGTTGAACAGTACCGTATTTTTCCAACTTTTTCTCGTCTAAGCTGATGTGAGAAGAATTTAGTCCCGCTCATTTGCAGCCGTATTCGCAACGGAAAAGATGTACGTTTTATCTAACTCGAAGATAAATAAACTTGAAAACGAGCCCCGCAGTTAATCGTCGTCCAACGCCCAAGCACCTACACATACACACACACACACACACACGGATACAGGTTGTTGACCTTTCAAGCGTGCTTCTTATGAACGTCCTTGTAAGCTGGTAATGACCGCCCATTCAAGAAAAGTTGTGCAATTTTTCTCATTATTTGTATCCTCATCTAGACGCGAGTAACGCACATATGGTGGCAATCCCACACCTCCACCACCACCGAATGATCAAACAGATGGACGATCCACATTCCTTTGCACAAACTCTTACTACCAAGAGGTGTCTGTTTGTTATCTCTCACTCTTTCCATCGCCCATCATAGACTGCGATTCGAAAGTACACGAAACACAAACTGCACTCTCTTATTCCCATCCAGATCGCGCGTACCGGTAACCACCTCCGTGAGAACAGTGAAAGTGATAGCGTAACTAAATATCACACCCTCGCCCTCATAATCTTCATAGAACAAATGAATATAGACCGGAAAATCACTAAGTCATTTGTGGCAATCATCTCTTATCAACAATCCAATCATGTGTTGTGCACAGAGTTCTATGGATTTCAGTCTTTATGAATTCCCTGTTCCGTTACGTTCCTCTCATCAACTGTTAATTCCGTCTTTCTCATCCTAGAAAAACTACTGATCCCATTTGTCTCTTGCTGCTTCGATTGTGGATCGCATTCCGGTCTTGGAGATCTGACCGTGCATACAAACACCGCGCATCGCTCTTTCTTAGATGTACATTATGTTTCCTTTTTTTGTTACACCGTCACGATTTGTCTTCTGATCCCGCATTTACCGATCCCTCTTTTTTCCTTTCAGATTCGTTCACTTTTAGACAAGCTGTCTGTTCTTTTTGTTTTTCCACTCTTCTTTTTTCCTAGATAAGAACAAAAACGTACCGTTACGGACTGCATTGCTTTTGTATTTACGTCGACTATGAAAACGCAGCAATAAAGTAAACAAGTCTGAACACA
>STRG.10148.3
CTCATTTTTCACCGGAGTTAGTACTGTATACATAAGTGAACACATTTGATGGCAATTTGCTTTATGCAGGTATAGAAAAGAATTTGTAAAATCGTGTTACCTAAATTATTGACTAACATTTCGGTGTCAGACTATCAGCAGTTTGCTTCATATAAACGCGTATAAGGTCACCGCAATCACTGCTAATATAAATACAACCTTTCTGTAACGGTGACAGCCAATGTCGAGGAGGATCAGTTAAATTCAAAGGCAACTAGTCATAGTGAATGTCAGTTTCTGGCTGACATCGGTTGTTCTAGGAGATGCGTCGGAGTGTTCACTCCGTAGCATCACGAAATAACATTAAAACGTTTACTGAGGAATAAATCCACATAGATGCGTGACACTGGTAGCGTTGATATGATATATTTATAGAAATTTCAGGATATATGCAACTGCTGTGATCATGGGCGTGATTCTTTTATATTCACGATCACTAAATTGATTTTGATCTTTAATGACAATTAACTTGGAAAGACTGACTGTAAAAGCTATGGTTTTAGAAAATAAAATGAACTTTGATTCGTATCACTTGACGTTGTGGTCGATAAATCAAATATTTGCTATTCTTTAGCTTTCTTCGTTGATCGGAGTCAAATGGAAGATTTGCCGATATTCGATTCGAACGACGATGGTCGAGAATCTCAACGAAAACAAAAGGAATTTCTGTCAGGCTCACCCACACAGACGAAGCATTCAAAGCATACGTTTTCCGACCTTGAACTCCAAGATCCACTCTCTCTACCTCCCACTCGAAAATTTGGAGGATGGGGCCAAGACGGTGTAGCATCGGGTCAAGCCGCGTATGGACGGAGAGCACAGACACAAATGTCGAATTCCCTGAACCTTCTAGAAACCAAAGATTCCGATGACGAGCTAAACATACCAGTCATTCCTGATTTGGCGGGATCAGATGAACCAATGTCAATCGCGGCTACTGCTGAGCCACCCAGTGTGATCATGAACCGGATCGTCAGCTATCGCGAATTGGATCAGGATTTGGCCAAACGAGCCGCATTCGCTGGTTTTGATCGTAATATAGATTTGAAATTGCTCACTCGATATCTACTTCCGGAATCTGAAGTGCAAGAACTTTTCCAGACGCATTCCAATCCATTGTCCGTGATTGGGCAGAATGTATTTGAAATACTGAGGAAAGCAAGACACCAAGGTGACTTTAATTTGCTTGGGTTCAACTGACCGATGAAGCGTGGGACTGGGATCGTCTGTTTGCCGATATTAGTGAACAGAAGTCAAATG
>STRG.43147.4
TTTCGTAAGATAGAAACTGCCTAATAGAGGGAACTGCGTTTCTGAAGCTCGCGGAAAACGCCTCTAATTAGTCCGCTTTTGTCCCACAGAGTCTTCTTCGCGTCGTTTTGCGGACGATTTGAGGTGGTTTTAGGGCCGACTTGGGGACGTTCGAGCTGATTGGGTTGTTGTCGTTCTAGCTTTGAGATGACTGTATCACCTCTGTGTGAAGCTGTCATGGTTGCTGTTTTAATCCTAGTCATTCTTCATGCTAGTTGACCGAAATATGCAGTGGCATCTCCAATGACTTTTAATAATGGTAAGGTCTGCTGTTCATTTTTGTGGTTTTTATGAGCTTCTGATCGCTACGTCTGGCGACAAAGTTATTATTATCCGTCACATCTGCCGGTGATAAAATGTTTACAACCTATACGCCGAGCTCACAATTTTACTGATCATAAAAATGCGGCAAAACATTGGCAAAAAGACACATGTAGATATTCACAACAACCAGTTATCTTATTTGTGTACCAGGAGTGAGAGTGTGTGGTCCTCTTAGGACAATCAACTGGGGGGCCAAAACTGTGATTTGCTGATAGTTCTGTGTAAGTTGCAGCCAACCAGTAGCCGCAAAACCGGTCGCATAATTCCGAAAATCTCCGTCCACCCACCCTTAAATGCTGCTTAAAATGGTCAAAGATAATTTTTGTTTACCATGAACCCGATTGTGTACTTTGGCTACTGGCTATCAATGTATGGGGTACAGAAACTTCTGTCCCTGTGCTGGACAATCTACACTCGGAATATACTCCATTCGATGCAACCAGTAACTTTCATCTGGAGTGGTATACCTAGAACCGTGGGGACCCGAACTGATGTCTGAACGTTTCCAAACCCCAAATTACTATACTCAGGTTTGCAAAGAATAAACTGATCAGAAAGCGCACATTTTCAAACTCGCAATGCTGTCGCATACCTGTGAGTTCTTGAATGTCTAAAAATATAATTCCGACAGTAGTCTAAGAAGGGAATCTATTGCAGCACACGCATTCCTTCATAGTATTTCCTATGATAAAGGAAATATGTATTTCAAATGAGTCTCAAGATTTGAATGTAATTTTGGTAGTGTATAGTCATGTGTTTTTTAACGTTTCCGTGACCAACAAATCAACGTGAAGTAAAAGCTTATTTTTACCGAACAAGTTTCCCTTTTAGATGAATAACAAAAAGAATACATCCCATATTCTGATTTTGGCAAAGAAGTTTGATAAGCCTTTATCTGCGACGTGATAAACTGGGTTGCGCTTCTCTAGTTCCTGTCTCATAGACACGCATGAAGTATTTCTCCAAATAACCAACAAGATTATGGCGACTACGAGTTACATAAGATTAGTTTCCTGCAAAACATTTCTAAATGTGGTATCCTAAATTGGGATCCACCGAGGATGTCCCCGTCAGACAGAACGAAAGGGTCAGGTGTACAGGTCCACGGATCCATACACCATTTTACCAGAAAAGCCGGGCGACTGTTAAAATGTCGGCGATGGGCTTACGTCAGTCAAGACAGTCTGTTGATTTTTCCTGATGCTTACACATCCAGCCACTGCTACAGAATACTTCTGAATGGTGCAGATGTGACAATTTCGTATGAAGACGAGGATAACCCGTTAATCGCGATTACAGAACCAAAGACTAATAACACATATTTGATTCAACCGGAAAAATCGTACAAATTCCAGAAATGGCTTAGCGCGATTCATAAAGCTTCGCGTAGTTCTTCTGATAGCATTATTACAATTAACAATACCATGGACGCCACTCAGGCATCTCCGCTGTCAGTCACTGGAACAGCAGCCATTCCTTTGGATGCACCTGACTTTACTGTGATTCCCGGATGCCGTAACCGACAGACAACGTTACCAGTCCAAAATCAAGTGCATATCATACCACCAACTCCTCCCAACCGAAATCAGTCAACAGAACCCCCGGAAGTTCCTAAACGAATCGCAATGCCTTGGGCGTGCAAACCCGGTAGGAGTCAGAAAAAGTCTCGAGAAAATCAGTGGACCCCGATTCAGCCAGCGCTCCCAAGTCGTTCGTCCCGTCGGGTTTCTTCCAAACAAACGGATGAGCTAGAGTTACCACCACCCAGACCTCCGCGTGCCGGAATGCCGCTGAAGACAGTGAAAGAGCATCCAGACATGAAGGATGGTGATGTGGTTCCCACTAAATCCCTGGATGAAGTGAAGAACCGCTATCCGGTTAGTGGTTTGGCAAAGCGAATGAGTATCTCAGCTTCAGATCTTCTCGGAAAATCTCGAGACGAGCTCGTACTTCTGTTGCTTCAACTGAATCGGGAGAAGGCCAATTTGCAGCGCTGGCACGACTACTTTACGCAACAGATTGAATTGATTCGCAAGACAAAAAGGGACAGTCCAGAAGCAAGAAATGATATTGAAGCAATCGAGGTTGAATTGACAGATGTGAACGGACAATTGTCACTCTCGGAACCGTTGGTCACATTCTTGAGCAATATGCTTCGAATGGGCGATCTTTACGGTGGTGATGATGTGTTGTTTGCAAGCGAATATCGTCAGCATTTGCTTCCTGCACACGAGATTGTACCACCGAAACCCAGTCTGACCTTAGCCAGAGAGGTCGAAGCGCGAGAAGTTGCCCGGACCTTGAACGCTTCTAAACGAAAAATGTCCAATCAGCCCAAACCGACTACTCGATCGAGCACTATGACCGATGTCTCATGCACCCTGGCCAACTGGATAGCACGTTCCGACCATGGAGATTGGGATTCGGGGGGCTCGCGGGCACGGGAACCTCCGGCGGACCGGAACTTGCGTTGTCTGAGTTCCGAGATCGACTTAAATTATTCACAAGAAACGGCCTCTATGCGGCAAAAGCGGGAACAACTGGAGTCCGAGCTAGCAGACTTGGAGGAGCTGTGCGCCCCTCATAGTGAAATTCATAAACGTCTAAGAGAGACGCAGCGTTCTCTCAGGACGCCAGAGCGTGTAATTCTGACGAATGGGAATAAAATACAGGGTATGATTCCACACGCAAGTGGACCGTCGGCCGCACTATTGCGTCGTCTACGGTCTGAGCAAAACACTGGCAATCGACGCTCCGGCACGGATTCTTTGCGGGTTCGAACACGACCTGATCAAGAGGATGACAACTACGGACTGGAATGGTTTGAGTTAGCTCGTCCAATGGACGGTTCTTTATGTCGTGAAACAGACACTTCCGGTCGGACAACTCCACGGAGACGAAATAAGTCGGCCTCGGCACGAGCACAAGAATTCACTCCAATCCAAGACACCGTGGACACTCACACTCGAGCGGAATCAATAAGAACATACCATAGCATTCCAGATCGCCTGAACTTGCTGACTCCCGAAGAATTGAATGTCCAAAGTCCGTTGACTCGTCAAAAATCATTTGAATGGGAGCCGTTAAATCGACCGTTGAACACTCCGCGACCAGTTGATGATTCAGTCAACAAATTTTCCGCACTTCAACCAGAGGTTTTCACATCCCCTGCACATACGGGTGGATATTATCGGCCAAACTACAATATGCGAAGCAGTCATCGGGATGCGGAGCGTGCCGTGGATCTGGTCAATGAAGCCGGTGCACAAAACCGTAAAGTTTATCCCGCAGATTCGACCTCCGGTTTTCACTATGCATCGTCCGACCGTCTGTTTCGAGAATGGAGCCAGCCACTAATGGACTCCAGTGAAAGGCCATTGAGACGAGACAGCCTGAGACCAACCAGTGATTTCATGCCGAACCAGCGCTCCATATTTGGTTACTCGAATGAACGAATGGATCGTACGCTAGAACCTGATTTACTAGAAAACGGGGATATTCCACGCGTTGTGCGTCCATATAGCAGCAATACGAATGAATTACGTCCAAATTACAGCTCACCAGATTTGACACGTTTGCCGGATGATACTGAATTTGGAAAAATACAGCCGAACTTTGATGGGTCCCACACTATTCAGTTATTGAACCGAAATCCGTGGGACACAGGTCATTCTGGTCGGAATCTGGATAGTACAAGCTCCATTGACACCGAGTCTACTACGAAAGATTCTAACCGAGAAAGAGCAAATTCGGTAGAAGATCTCAACAGCAGTATTGTCGAGTGGCTAAAATTCGATTCGCCCCCTTCACCCAAGAAACCTGTAGTTAATGACGACTCGTCGATAAGAAAAGCAGACGTACTGGAAATGAATCAACGCAGTAAAAAATACTTGCAAAGTGACAAGAATTCCATAGACTACTGGTGTCTCCCTGGCGTTGCGGTTGCGGATAGTCACGAACAGCCTGAAAGACCGATTAAACCACGGATGCGCCGATCTACTCACGACTACCTCTTGACTGCGGAATCGATTGAAAGTATGTTCTCTCCACCAGAACCGATGAAAATCGAAGAACGGTATATGCCTTCACCCCCACAGAATGAATCCAGTGATACGGAACTCCGACGTAGCAAGGAAGCAAGGTTACATGCGATTCGTGAATTACTTCTACGTCAGAGTGAATTATGACTTTTGGTGATCAGTGGTGACTTTGATCTCCGGGATCCACCACCGACACCACACGCTTCTCAAACTAAGGAGCGAGTCAGTCATAGTGCGCACTTGATTTCAATGCAAGCAAAACTGGCCAGGGATGCTGTTGCTTCCGTTTTTCAGCAGGCCGAAAGTCGGATGCAAGCAAACAGCAAGCTGAGTGCATAATATTCTTGGCTGCAGTTTCGCCGAGCTTCATTCAATTTGTACTTCAAAATGTTTTAACGAGCTATACATACTTGAATATGATCTTATGTTGATCGAACCCGGTATTCCCAGTATTGTTTATCCATTCCATTTTTATGCTTGCTCAAGCCACTGGAGCTTGCTATTTTTAGTCCGATAAATATTTTTGAGAAACGCATCACTTTTACAGTTACAAACCATTAAGTTTCACG
>STRG.61198.1
TTTTTCTCTCGCCAGCTGGTTCTCCGTATCCAACGAGGAGTCGCTGATGATCGGCCCAGTTCTGTGCAACGGTTAAGAAGATGCACCCGGATTCGATTGCATTGATATCCGATTTTCGGGGCGTCCAGGCAAAGCATATGATTCACGAGCAAGGGAAATAGTACCATACAGAAAGGTAAGCAAACGTCGACGTATGGATCCAGCCACTTCACCGATTCGAGAAGAGCGCGTACACTGTCTGACTCGATGACGAACGCGGAGGACCACGTGACTGCTAACATGGTCCCCATGGGGCTACCACATTTTGATTGCCGTGTTGCTTCCATGAAGCCATTTTGTTGTTGCCTCCCAAGTTCTCTGGGACGTGCGTCTTATTTCACGTGCACAACGGTGGGTATACCAGCCTAATGTAGGGGCTGTCATTTGCGTGAGTATTCCTTCGAGTGAAACGAATTGGATGCGTATAGTACGTAGGAAACTTCGTGCCTTGTTAAATATCTAGAGGAATTCGATAGCTTCACAAGATGGGAAGAAAACTGCTTTCGATTCCTTCCGTTAACCATTTAACGTAAGATAAAGTAATAATATATAGAGAAAGGGTCAGAACAGGGGATCAGTTATAAATGATCCTAACTACAGTTGGTTCAGTAACCCTTTGCTGCTAGAGACTTCGATGAGAGCTAACAGAATGGGACATAACTATGGCTAGTAAGCTTAGGCACTCACTGTCATTGTGCAGGGGTTCGGGAACCATTGCGGAAGGTGTTATAATCGAAGACGTGAGACAAACAGTATCTAGCGAACTTCAGTCTAATAGCCACAATACGGTGGGAATTATGGTCGAATATAGTATATAGTGTAAGGTACATTATATATATAGTCTTTCTTCTATCATAACTTGTAGACACCTGCTCCTTTTTCACTGGTAACTTGCGTAACCGCATATGCCAACTGTGTGCCAGCCGAAAAACAGGATTTTGCCGTGATCTAGTAGTATTTCTTCACACTGAACTTCACTGGATGAGATCATCAGCATTGTAGCGTCTACCTGCTGCCATAGTAAAATCCTTGTATCAAGGGATTGTACAGGTTGCTCAAAGATGTTCTATACACGCCCCAAAGTTTAGACCATCCTATTATTCTCCTTATCCACAGTGGCCAGTTTTTCACCAAAACTATGACTTCGGAACAACCAGAAGTCAGGACTGTCTTTCCAAAAAGTATTTAAGAAACAATCGATCGTTCTTAATCATTTCACACATTCATAGCCAATAAAAGATAGGCATAGCCTTGGCCGTTCAATTTATTAGTCCCGTACACATAAACGACAACAAAATGAGTGAACGAAAATTCTCATTGGGGAAAAATCGTCCAATATTTTTATCAGGTAAGTCACTGAAAACTCAGCAACTGCTTCTTATTGAACGATAAAGTTAGTAGATCAGTTTCACACTTCTGAAAATTAGCCCTTCAAGTATACCGGATTCCGCGCCAATTCAAATATCTCCAAGTCGGAACGTGAGCCTATACCAGGACTGCGTGTGCCAATTCAATTGGTCCGGCTGAGTAATAAACGTATGTTAAACAATGTAAAATGAGATTGTCGGAGCTCACTGAGGAGCATCATCCAAGTTGTATTAACTTAGAACCAGTGATTAGCAGGAAACGTTTCATCGGAACTCTTTTGTCCACAGATCCTCATATGTGCACATTGCGTGGGTGTTTTCCTAAAATCTATCGCATTTTTCCACCAGGAATATGAGTGGATGTGGAATTAGCGTGGTTAGATGTGACTAGCCAACAAACAAATCATCAGTGATTATTGTAACTCATCAGGTATGTTCTGTCTATACTTCTCTGTCCACTTATCTTCACACGTGTGCAGTCCGTGGGTATTTGGTTCACGGTAATTGCATTCAAAACTGTAAGTAGATGCTCCACCCGGAAAAGTTCACCAGAGAAACACTACGGTCATTCACTGACAGTTCTTTGCGGATTAGTTGCCAACTAACCTTGATAGTTTGCGGTTCTGAGGATAAATAGTTGGTGCCCAATCGATCTATGACCTGTAAATTTTAAGCCACAGATTACCTAATTTATGGTTGAAAAATCTCAACAAATAGTTCCAAAATACGGTTCTCAGTCAACCTAGATGTTCGAGTTATCCTGTCATAGTTGGATTATCTGTGATGACTGATTATGGTGTTGATTACAAATGGAAACCATATTAGGCTGAAGCACAAAATACGTACTTCACGGGGATTCATGATGTAATAATGATTTAGCA
>STRG.34636.1
ACCGACAATAATGATTTTCTTAGACTTGAAAGGCGCCTTCGATTCAGTTGATCGAACATCGCTTTTCAGTGTTCTTCATCGAAAAGGTATGCCCCAGAAGTTCGTGAACCTACTGAGATCATTGTATTCTCATACTTCTGGCCGCGTTAGGGTTTACGGTGAACTATTCGGTCGGTTCGAAACGACCAGTGGTGTTCGACAGGGATGTCCTATGTCTCTATTCCTGTTCAACTTCGTCATGGACGAAATAATGAAGAGTACGCTGCAAAATCTTCAGGATGCAGGTGCCGAACTAGGAAATGGTGGGAAGCTGTGTGACCTGGATTACGCAGACGACGTTGTCTGTTTGTTCGAGTCCACGAAACATGCTCAAAGTGCACTAGATAGACTATCAAAAGATGTAGCTCCATTCGGCATGCGCTTTGCACCTTCAAAGTGTAAAGTGATGTTACAAGACTGGACGTCAAAGATTCCGAGCTTGATGCTCGATGGGGAGGTGCTGGCAGTTGTCGACCACTTCACCTACCTCGGCAGCAGTGTGACGACGGATGGGAGCACAGTAGCAGAGGTGAGCACGCGCATATCCAAGGCTCGAGCGGCGTACGCTGAACTCAAGCATTTGTGGCGTCGACCTGATATTTCACTGAAGTTGAAAGGTCGTGTACACTGTGCCGCAGTGCGTTCACTTTTGTTGTATGGTTGCGAAACTTGGAGTCTGCATGCTGAAAATATTCGTCGTCTTGAGGTTTTCCATCACCGATGTTTACGTATTATCGCTAAGATCGGGTGGAATAGCCGAATAAGCAACGCTGAAAACAGAAATCAAATACTGGGTAATAATTCGGAGAACGTTTTGTCACAGCGTATCCAACTTAGTAGACTTCGTTGGTTGGGACACGTGTTACGTATGTCAAACACACGTCTACCGTACCGTGTCCTGTTTTCCGCTCCTCCTAGGGAGTGGAAGAGACCACGTGGAGGTCAACAGATGACGCGGCAGCGAGGAATGAGAAAATGTACAGCAGGCTTAGGAAAAGTAGGTGCTTCACGTCTTTGTGGTTGGGGTCCAAAAGATCTGTCTACCAGTTGGCTGGAGACACTGAAGGATGTGGCCGCGAACCACGAACAGTGGCGATCGTCTTGTCGCTTTCTATCGAATCAGAATGACTGATCGACGTGCGTTTGTACAGTTAGACCGCGTATTCCGTGTGTTGGCTACTAGGGCATTCTTTCTTTTTCCCACCCATGTAGGTCCACTCCCTGTCCATCTTGTATATTCATACTTTTTAATTCAATGTGCAACATGGTGAGAAAGGCAGTGGTCAGTGGGGCTTGCCCTACTGTTTAATGCTGTACGATGATGATGATTA
>STRG.79101.2
GTATGGCTGCAATTGTTTCGTTTGGTAGCTGTCTTAGGGCTTCTCTGCAGGCCTCGAGTTTGCGCGCCCGGAGTAGTTCCGACTGTAGGGACGTCGGTATGTTGAGGAGAAAATCTTCCTTCGTTTTCGGGTCAGAGATCCCCATCGTAAAACGGCCCAAGATGTGCTCGTCACGAACGTCTTTGGATGCCTTGGGGTAGGCTTTCGTAGCGAGAACTCTCAGGCAAGCCGCGTACTCGTCTACTGACTCCGCTAGATGTTGTCTTCGTTCCAAAAAATTTTCCAGGAAAGCTGGGGCCAGTTCATATTGCGCGAACAATTCTTCTAGCCCCCGGCCAAATTATATCGGGGCCCGAAAGGATGGGGACTCCCGTGGCTAAATCTGCCGGGCAGCATCATCGTCCAGCAGTGGCAACAAATACTGACCAAGGTGTTCTGGGGGAGTGTCCTGGAGATGCGTTTTGGCTCGAACGGCCCAGAGGGCAAAATCATCGCCGGGGGAAAACGCCTTCAGTGTAGGGACTGCTGGGCGAAACAGAGCAGTTCTTGGTTTGGTTTGGTTCGTGTCACCATCCATTTTCTGAAATATAGTGGGTGGGTCGAAATTGTCGCTTTCCTGGTAATCCGAAACATTCGTCTGAGGTGTATCATTGATTGCCGTAGATAACAAAGACCGTGCGAAACGAAAGGGACATTAAGGACTTTTTCTCAACGGTGTGCGTCTAACCCTCCTAATTTTTGTGCTAGAGTAACGAATTGCCATAACGAACGGTCTAGGCGCTCAACTTATCCGTTGGCTTGTGGACGGTTGGCCGTAGTTCAACTTGGGGCGACGCTCTTAGTGCGCAGGAAATTTTCGAGTTTCTCTGACATAAAAGCGAAGCCACAATCGGAGTGAATACTTACCATTACTTTTATGCTGTCACCGCCTGCGAGAGGATTAACCGGCTTCATTCATACCCCAAGGGACAACTGCCTATGAGCGACGATCCGTTATGAGGTCTGAACACAGGAAAATCTATTTGTGTTTCCAGTTGCAAACGCCGTAGACAAACGAGTCCTATTCGGTCAGTGTCCGATTTGACAGTACTGACCCATGTTTTCAGCTGCCTTCCAAGGCACCATCGCTGTCACCAGAGGAGAGGCACGGTTTTAAAATCTTTTTGTCGGAATGTCGGAGGACTTGTCCAAACCACTGCCATCGTCGGCGTTGGAGGAACACTGACAGCTTCTCGATGTCGAAGCAGTGTTGTCTTATTGTCTCGTTTGAAAGCGTGTCGTGCCAATCCATCGTTCGAAATGAGCTGCCAGATGTCGATAAACGTTTTGACAGGTGATCAGTGTGTTGTTTCGCATAGTTTAATCTCATCCGATAAACTTTATGCACATAAAGGGCGTCCTCGGATAGTTCGAATTAAAGCACACATTCGAGAATACTACTCGCAGCCAATATTGTCCGCGTGCCTGAATAAAGGTCAATGAGCTATTCATACTGAGATAACGTTGTCTCCAAAATCCTCGATTATTGACTTAAAAAATAAGGGTGCTGGAAGCCACTCCTGACGAGGACCACTTCTCGTGTGTAACTCGAGTAAGCGATCGTCGTAAGCACGAACTCAGCTTTGGCTGTCTGCACACAAGCATTGGAAAAGGAATTTCTCTGGCCCACCCTTGTTACAAATTGGGATTTTCATCATTCTGGTAGTTTTTGTATTACACGTCATCATGTGTATTCATATCTGTCTTCTCTTTTAGTCTAGCACTATACTCCCTTTATGAACTGAATAAAGACTCATTCAGCCTACTCCTTTTATACTTAAAGCACCTGATTGACTGTTGATCTATCACAAATTAATCAACCAATTTCTCTACAATGGGCAAATACGTCTGACCCGAAATTGGACATGGATCCCCATCTCTCTGATGCAAGGGACCACTGCATTTATTGATACCGCACTTTCACATTTCTTGTCGCCATCGAAGCATTCAATCCTGATAAACTGAATATATATATATATATATATATATATATATATATATATATATATATATATAATCCGTTGGCGCATCTACACACGCACACGTACGTCAGTTTACTGATATTTCGATTTCTGAATTTTGCGCATTTTACTTTTTAAACGCCTTCTTTACCAGGGAATAGCTACCAGATCCATGGCTCGAAGTTCGTTAGTAATATTCAGTCTACTTTTTGGTTGTGTCAGGTTTGATTTTAATGGCGCTAAAACCGTATTTGACTGCTGTGAAAAACACTCTGCATGCAGCACTTTGCATACAGAACTTTCCATCCCAAGCGGTGGAAAAGCATAACAAACCGGAAGTCGAGGTGAAAACAAGCAAGGAATTGTTGCTGCATCCTGTTGTCATTAGTCGTAACGAAAAAGAGCGCGTGCTTATCGAAGGTTCTATCAACTCCGTGAGAATCAGTATTGCAATTAAACAGTCGGATGAAATCGAAAAGTTACTGTGCGGAAAATTCACTCGATTTATGATGATGCGAGCCGATGATTTTGTAATCCTGCGAAGAAAACCAGTACCGGGATACGATATCAGTTTCCTGATAACCAATTTTCATACGGAACAGATGTTTAAACCTAAACTGGTAGATTTCATCATCACATTCATGGATGAAATAGACAAGGAAATTTCTGAAATGCGTTTGGCTGTGAATTCCAGAGCTCGACAATGTGCTGAAGAATACTTGAAAGCCTTCGAGTAGACCATCCTGTTGGTTCTCGACTTTACTTAAACGCGAAATTCCGTTTTGATCAAATCACTTTTCTTTCTTTGCTTGTATCTGACTTTTGAAAATTAACTGGCTTTTTCTTCCATCATGTTGACGAATGATGACATGAACGTTTTTCCATTGTTTTATAGAATTTATTTCTTAACACGCAACCTCAACGCTGAAGTGCTTATAAGAAGCCGTCCATTTTCAACTGTTACGTTTGTAAGGGGAATCGACAGCCCTAAATGGAGGATTAGACACTCGGCAATAAACCATCCACTATCGCTCCGTTGAATTTCATATCAGAGATTAGCCTTGTATTAACTTTACGTAATTTATCTTCCTCCGGACGTGAAAACTAAACTTTCCTTGACATGATCATACTCGTCGTAGCACCACAAAAACTCATTTTCCCTCCGAAGAGTAATGATACCGGACTCAAATCGAAAGAAATAACACGAGTATGGCGATCGATTTGTGTGAGTTTACGGTCATTCGCTAAAGACGCCCGAAGCAAAATATATTTACTTAGGGTACTAGCTGTTGATGCGCACAACGGTTTTTGTCAACTTCGCTAGAAGAGAAAGAAAAGTAAGTCAGTGTTGTTACCTAGTGACAGCAATCGAGCTGTATTCTCTCAGCCACCATTTTAAGTGCATCGAAATCACTGTATGTAGTCTTTGCACCCTGGCTGTGATCTATCTGCTGGATCTGAAAGATCCACGGGTTACGTTTCCAGAGATCCTTTGTACCCAGGGCTTTATTTTTCAATCGGTAGGCCCCAATATCGAACACAACCATCTACTGCTTAGTGTCTACTCGGCAGTAATATGAAGTAATGCGGAGTTGTAAATTATGATCTGAAGGCATCGGTAGATGAGTACTGTTGAACTGTACGGACGTGAACCGGACCACTGTATTGTCGTCCCAAATGACAAAAATGAAGTGTTCAAGACTCGTTCAATACTCTGATATCCGATCGTTGTTAGAATGGTGGCGGGATTAATATAATTGCGTTTTGAATATATTCTCACTCATACGAACTAGTTTGGGCTAAGCAAAATTGTGTTGTATTGAGGACTTCAGTAAGATATTAAACTCACATTTCAACCAAAAAGCAGGAATACTGATTATTGTCACTTAGAAATGAGCAGAAAATCGCTGGTTCACCCACCACGTGTTAAGTAAAGCGCTGTAAAGTTGTGACAGTTATCCATACGGGAGGGTATAAATCTAAACGCGGTGTGCTGTATTCATGGCTGACTATACAATTGACTCTTGACATTTCTCTTGTATTTGTATATGATGTAGTACATACCTGTGCGCAATATACGAAATCCTACGGTTCGTCGTGTTCCATGTTCGTGTTTTCATTTCGTGACATCCTGTGCGGGTTAATACCTCCATTAATCCGTACAATATCGCTCTTGGCTTCGCGTACAGAAATTTCATCATGCATTCAGCTCATTTTGAATCACTAGATGTGAATTATACTTCCAGTGAATCCAAGGTCTATTTCGAACGTATCCGAATTCGGTGTCTTACCAATAATGGATTGAGTACTGAAAATAAAACGGTATTTTTCTTGCACTTCATCGGTAACGGTGCATGCGTATTGGTGAGGAATCTTGCGTTTCCGGATTCTCCGGTGAATTATCCCTATGGAAAACTGAAGGCGCTCTGGTCCATCACTTCAAATCCAATAATTGTGTTGCGGCTAAACGAGCCAAGTTCAATTCCCTCATGCAGACGGAACCAGTCCGTTCATTCTTGAACTTCAGACGCAAACATCGAGGTGTGATTACGTTACACAGCTGAATGATCAACCACGAGGTCGTTTGATTGCTGGGATGAATGTTTCAAGATTGCAACAGCGACTGGTAATTCGAAGTGACCAAACATTTCAGTTCATCAGAGACATTTGCGAACAGCATCAGAAAGTCAGATACGTAACTGCATTTGCGAGCGATCCAGTTTTGTCCAATTCAACCAGACGCCGTAAGCGAATGTAGGCCAAAACTCCACAACAATTCAAGCTCTCGAGTGGTCACCGCGCCAGTGATTTTTCTTCCTGGGGTTCAAAGAGTTCTTATGCTTCAGTTCATAAATCATTAGGAAATCGTGCTTCATGTGGACGTCTGCATTCCCGCTCTTCATGTCCACACTGAAATGCCCAGTTTTTCCTGTGGTAATACTGCTCATGTACAGAGTGTATGTCGACAGCGTGGTGTTTGTTGCATGACTATTAATCCAAGTTTCACTCCAGCTTCAACCGAAGATGATCTTTCTTCTCTGGCTTTAGATGTTGTCTACAATCCTTCTCATGTTACTCTGACTTTGTTTACTACGGACGGTAATTCTCAAAATTTACTGTTAACGTGGTCAGTACCGAATCTATCATTTCGAAGTCTCATCTAGAATATCTTTCCCTTCATGCTCATGTTCGACCCACTGATATCAAGATCAGAAGTACCAGTGATCATTCTTCGCCACTTTCGGCTTTACGTATTATTCAGATTCAGGTCGCCAACTCTTCTCCCATTCGGTGTCGATTTCTGATTCCGGTTCGTCTATCTTGGGCCTAAAAATTCCTCGTCCTTTACGTATGAATGTTTTGTTGTTTGGCATTCAGATTGATGTTTGTCGCCTCGTCAATGCTCCAAGGTTGCTGGTTAGATGCATATACCGCCTAATAAACTGGACGTGTTTGGGAACCCGATACTTCTCAAACGGTGCACCGTACCATTTGGCCTGCGTGAACTAGTTCGCCTCGCCGTACAATCTACCTGTGAAAAAGAGATCATCGCGCTATTTGAATCTTATAGCTGGGCTACCCCCGTTGTACCTCACCTAAAGTCAGATGGCAAAACCCCATAGAAGTGATGATTATTGGTTGACACTCAACAAAAGACTACTCCAACGTACGTTTACTACTGAAGAACCAGAGGATGTGCTCCATCATCACATAGGCCCCACAATCCTTTCCAAGATCGATGTCAGAGAGGCATATTTACAAGTACCTCTTGATGGGGGATCTAGTTTGATGATGGTCGTCAGTACTCCATTTGGTCTTTACAAGCACAGTTTTCTACCTTCCGGTTTGCTTGCATCACTTGCTATATTCCAACATTCCCTTAATTTCTTCACACCTGGTCTCGATGGAGTTGAATCATACCAAGGCGATGTTGTCCATGTTCCGTCCAGAGTGATCCACGATTCCTGTCCTTGTTGTCTATTAAAGATCTCTCTCCAGTTTAACGTTGCAATTAACTAAAACAAGTGGGTTTTGTTGCTTCGGGTATACCATGAATTCTGATGGCATTTCTCCTGACCCCAAGCGATTATAACCTTTAGTTGATGATGTTCGCCCAATTAGATTCACGAACTTTGCTCTTTTTCGGGTGCATTACAGTACTGTTCTCGGTTCGTTCGAAATTTTTCTCAGAAGGTTATTTATTTAACGCTTTCTGCAAAGTGTGTTTCATGGTTTTTAATTCACGAGATGATAGTACGTAGGCTGTTAGCACTTCTAAAGTCGGGTGTTGTTCTTAGACCTTTTTCACCGAAGGATCATACCGTTGTAGTTACTGATGCATCTCCGACAGGGATTTGTGTTGCGCTGGAACAACGTGGCTGACCTGTCATCTGCATTTCGCGGAGACTCGCGAAAACTGGAATGGGATAATATCATACCCAAAGGGAAACATTGGTTATTTACTGGGGAGTAAATCGCCTGCAGAAATATCTGTTTGGTTCACCATCGTTACCGATAACCACACATTTCAGCATTGCTCGTTCTAATTTTTACTGCAGACATTCTAGTAATCCTTTTCGTTCCGCTGTACTGAGGTTGTTTACCACCCCGGCAATAAAACCCTTGCAGCTGATACCCTGTCACGAGTTCACTGCTCCTCAGTGGTTTGTTGTTCGAGTTTTAAGGAACTCAACAATTCATTGCGCCAGCCGGTTATTACATTTTTTATGCACTTTGTGAGGGCACGTAACTCACCACATTAAATACAGGATATGGAGTCTGTGGTGCCTGCGTTTCCACCTTGTGCAGAAATCAAGCCTCGCTTCCTCAACCCACCACGTGGTACCCTCGTCAAAGCGACAAAACCTTCCGGAACAATAAGTCGATTTTAAAGGTCCACTGCCATGGATTACCATCGATCGCTATCCACTCACTTGCATCGGCCAGTACTTGCGGCTTCCTTCCGCCTTCGCGCGCTCCGATGTTTCCTCGTCCACTGTCGTCAAGTACTTCTGGCAGTTTTTCGCGATCTTTGGCATGCGACCACTCGTCCATTTTGACAGAGGTCCTTCGCTTGTGTCTTCAGAACTTCGAGCTTTCCTTCACAAAAAGGGTATCGCAACCTGTACAATCACTAGCTACGGTTTCCAGACAAACGGCCAAGTCGAACGGCTAAATGTGACACTATGGCGCACTATTCTGTTGGGACTAAAGACTAGAGGATTACCTGTTACTCACTGGGAAAATGTCTTACTTGACGCTTTACATTCTGTTCTGTCCTTTCTTTCCACATCCACAAACACACCTTCATGAACGGCGACCCGAGACGGAACTAACCAAACAAACACTCCGTCCCAGACCCTGCCCTGGGTGACGCTGTCGCCTTGGTGACCAGCTCAAAACTTGGATCAACACTGTCGAG
>STRG.32442.2
ACCAAGTCTTGTGCAAACTGAACTGAACTGAACTGAAGTCCTGTGCAAACTGAACTGAACTGAACTGAAGGTCATTTCCCTTGTGCGACTACGGGCCTAGGGGATTCGGCCCAGGCAGTCAGCTACGTTGTTAGTCCCCCGAGGACTCAGGTATCATTCATCGTTCGTGGTTGCGTTCTGTGTCTCGTGTGCCTAATTGGCTTGCGTCCCGAGTTCCGTGTTCATTATTTTTCCAACTCGACTTCCATAAATTGATGTTGAAATATTAGAGTGAGCTGTGAAAGCCAGATGTTCCTTGGGCCATGCGTTCATTCCGTGAAGGTGATGATGATCCTCGGCTGTTTGATGCCGGTTGCGGCTCTTGTGGTTTGTATTCATCTGTGTATTCATATGGGAAAGTGTTTGGCAACGCACTGCACGGATATGAATATTTTGCCATCTCTCAGCGCTGCTATCAGCGACGAGATGCCTCAGCGTACAGTATGGATCATATCGCTGCTGTTGAGCTCCCTTATTCGAGTTTTACTGATACCACACGGGTATTCGTGGTACAAACAAGCAACCTCTCGAGCCGTGAACGGAGATTTTACCTGCATAATCAAAACGATGTTTATAGTTAACGCTGTGGAGATCCTCTTCTTAAACGTCATGTCAATTTTTCCTTCGGCTCATCGGTATGAGGCTCACCGCAATAGTCTAGCTATCTTCGTTTTTAGCTCTGTACTTTATATGATCTGTGATACGTGTTTATTCTCATTGCTGACACAACATGTCAATGCGACGTATATGGTAAAAAGAAAACGAACAAAACAATTCCTTCTGGCTACCTATGTTTTGTCACTATGCATCGTTGCATTGTGTTACTTCGTCCATACGGCATACTGTCCGCCTTACGTATACTCAATCTTTTCCTTCTTCGAATATGTGGGAATCGTGATCAACGTGTGTTACCATTACACGGTCTATCGTTTCATTGAGAATAGACCACTTTATACTGTACTGGACTACTGGTCATCAGGTACGGATTTCACGGAAATGGAATCTCTGAACTATTCTGCATTTGATACCAGTGCTCCCGTTATTCCTTATGCCTAAGCTGGTCCAAACATGTTGACTTTCTTGATGCGAATAAAATAATTTCAGTAGA
>STRG.34813.6
TATAACTCTCGAGTGGCACACAAAATCACCGCAGTGATGCTTGAAACGATAAGGTAAACAGTGAGAAAGTTTTACAGATTTGATTATGTTGTACTGCGTTTTTAATCCAGGAGCCAACACGTCAGATGTGGTGAGAACTTATTTACTATTGTTTCTCTTAGAAGTGCGATTTTTTCTGCAACTGTTTTGCACCCAGTCGTCAAATCGACTGTGCACGTATTTTCGCCCAATGCTTTTGATGCAGTGCCCAGAATGTGCCAAACAATACAGATGGGAAGGGGGCAGTCTTATCTTTCGTAACACTGTTTCGATGGTGATTAACGCGTAGCCAACATTTTGAATCCTAAAATCAAAACAAGATTTGCTCTCAAAGTCTGCTGCACTAGATTAAAAAATAACACGCGTGCAAGTCATATAGAAACCTCAACCGAACGGTCACAATGGTTAACAACGAGCTTTGTCGTCCGGGAAAATTCACGGCCAGATACGACCTTTACAGCAGTCAGAGTTCAAGGCCAAAGATGCCATGGCGCACACGAGGGAGATTCAAAAAAATGTTCTAGTGTAGTTTTGGAGGTGTGCTGTAAGTTGCGCGAGGATAAACAAGAATAAACCACATATTCTAAACGGTCCAATTGTGTTATAGCGATTGGGAGAGATTTCTACAAATGTACATTGCATCCTTTCTAACACGAACTTTTTTACATCGGGAATTGCAGGCTGCGGAAGATGGGATTTCCTAAGTGAAGACAAGTATTTTGTTTGTTGTTCAGCTGGTAGAGTTGGCTCGCACTTTTTGGTCGTAAAGCGGTTTCAAATCACTTTCAAGATGCGATTTCCGTCGATGACGCTGCACTCCATCGCGCATGAAAGAATCCAAGGCTAAATGACCCAATCGACCCAAGTAAGAAACATATCTAAGATATAGAAATGAAATTCTGATGTGGGTAGAAATGCCGGCCAATCTTAAAAAATTTTTGTATAGATAAAACTTGGGGAAAGTCTTGAAATTTATCCGAAAATACTCGCTAAAACAAACTTTTCTTCTTTTGGTTGGGTGTAAATGCTTTGAGAAACAAATATTTTACCACTATTCGCAGCACATTTATCTATATTAGGTAGAAGTAAACGTGTTTGTCACTCGTGATTGAAGTCGTATTGAGTTTGGTAACTTGGTTATAGTGTTGCCTTCATCACTAATTGCTGGAATTTTATTTGTCTTTGTTCCATGTGAACCCCAAATCAATTTGTTTTTGTTCAGGCTACTTTGCAGACCAGTCTGTTATGTTAACGTCCGACACTTCAAAGTCAACTTCACAAAATGAGGTGAGGAATATCTACTGAGATAATTTGGAAATTCCACCGCTAATTAAATGGGATGCGAGCGTAGAAAAAAATGTAACTTTCCATTAATCAGAATGTCTTGCTTACAGTGTCGCATTCAGAAGAGGAGAATTCCATTTCTATTTAAATGTTCCTGTCCAAAACTGCCACATACAGGTTTGTGCAGTCGTGTTGTCCGAATCAGTTTTGCATAACACATATGTACCTTCCAAAATGGTTGTTCTTTGCTTGTCAGTTGCCTCGCAATATCATGAAAGCAATTTGCGTCCAGTGGCTTAAACGAAATGAACGAACACGGTGTAAATGTCATTTGGTTGTGCATAACACGGTTGGTACAACTTGAATTGCGTCCGTAACGATTTCCGGCCGTCTTATCATAACCAAACGACATGTACATCTACGGTGACATAGGAACACAGGCGTTCATTATTATGAAGCACGGATGTACATACATTCATACACAGACGAACAGACATAGTAAAATGAGATGTGTGGTACTATGCACGGAATCATCAAAGAAAATTAAATTCCTGACAGACAAAATGATGCGAACTCCCCTTTTTCAGGATTAGCTGAAAGATTCAGCTTTTAAATAAAATGAACCTAAATTATAACCAGAGTTTACAGCTATTACTTAATTTACGATTATAATAGATCTCCTCGCAGACTGGTTAACTATACGGGACAATGGCATTTTGACTTATCACCTGAATGAATATGCACCCAGATAAATACGATAAGGGGAGATTTAGAATTCAAAATCCTGGATAATTTATAACGTAGGAGATGCCTGCTCTTCTTCGATTCTGTTTGAACAAAACCAGTTAGAGTGACCAAATTTCGCCACTGTGATATGTCATCTAATGAGCTGTACGCATATACAAGCTGCGTCTAAACAAGACACGAATTTCTCGATCTATTTTGGATAAGTTGACTGAATGGGATGGTAAATATTGTTGAACCCGCTCCTGGACTAAAGGTAAAACAACCAGCTGCTTGCAAAAATAGTAGTCCTTATTGTTATTACATGAAGCACGCCTTTCCCACAAGCAATAAGTGATGCCTTGTATTGCCTCTACTTGCCCGTTATCCCAGAATGGGAATTAAACCCATAGAGATTGTTGGATACCTTTTTAACTACATAGGCTAGTCACGAAAATGAACGGCAGATATTATCGATTGGGTTCAGGTCTGGTCTGTTCTTGGTTCAGTCCGTGTTTACAATACAAGCATTCTGGTAGTGTGTACTACATGCAAAACCGTATTTTGATGATAAAGGATAGCGATTCTTGGTCAATTTTATGAGAAAATCAGTAGAATAATCTCATTAGATTTTCAGATGTACAAGTCATCCGAAGAAACGGAACAACTTAACTTGAAGAAAATAGGTGACGCCAAGAATCGTCATAATTCAATAAGGTGTTTTGCGTTGCATTCAAGAGAAACGCACGAAGCATTTAGGATATCTAAGCTTATGCTAAGTTGGGGCATCTTATTTCACTTCCAAACTATGTATTATCCGTCCAGCTTGACTTCCTCATACAAATGAGGGTACAATAATCGATTTGCATTCACTTTTCAGAAATCTTCGTAGCCACATTGTCACTTTCCTTACCGATTTTATGAAGATTTGACTTCGAGCCATAGCAAATGTTGAAACGAATCCTCTTTTAAATTCATGAGTAGGATAATGAATAAATGGTGTTTTACAGAACTAGTGTCATCAATAAAGTTCCAAGATTCAGCGGCGTACCCCATGGTTTTGATAGTCTGCAAAGAATAAATTTAACAATGCCGATGCGTTAATGAAAAGTAACTTCCATTTTGGTAATCGTGGACAGATATGCGCGTAAACTGAGTGCCGTGTCGGATTGGACGCTCTTTTTCTGTCTGATTAAGTCCCGATAGCGGTTCAGTTCCTTGAAGGTTTATGGAAAGGTAATCTGTATTGTGGAACGTCTTCAGTCAGGTGTAGAACATGTTTCGCAAAAACACCAAGCAAAAAACTTAGCGAAGAAAAGATACAGAAAGAGAATTTGATGATACAGAAGAGTAGGACTAAACATGGAAGCCAATCAAGACGATTTTTTTTTGCAAGTTTTTTGGTTGACTAGAAGAGTGATATTGAGCATTTTCTTTTCCACGTCAACTCAAATGCTTTATTAAGAATTCAGAAAGGAGTATCGTGGAAGGCCATCTGTTTTTATTTTTTTGAAGTCATCTGTTATCCGGTACGTATCTTACTTTGCATTGTTCTGGAAAGCAATTTTTCTAATTCTCTTCAACATTTTTCCCTGGAAACTAAGTATGACTTACGTGGTCTACTGTTGAGTTGTAAATCAGCACTTTCCAGACTCGACTGAATTCATGATATCAGGATAAGAGAAATTTTGAGTAAAAGAAACTGATCCTTTTTTCTTTCTAGTTTTTAGCAGTTCGAAACCAATGATTTTGGAGAATCTACTCATGAGACGAGAAGCCCGAATTTAGTAGGTTATAGGAAATCTACTTGCATATTTCACCTTGTCACGTAACTAATTTGCAGTTGACTTGAGTGGTGGTGTTTTGAGCTCGAAAAATATGAATGAAATCCCTATTATTCATAAATATTCTCTCTGAAGATTTTCGATATTTTCCCTGGAAATAATAGTGGTCTTCATTCAAGGTGTATGGACGAGAATAACTAAGGGTCAGACCTGAAAATTCTACTCATCGTTGTCCTGTGCCTGGAGAGAAGAGCCCTTGCGTGTTGTCATTTATCAACAACTAGTTGAATGGTCATTTAGAAAAACGAAATTCAACGAAACGAAAATTATCAACGAAAGCCGCCCACGTATGTCATTGACGATATCAATCTCCTTGCTGATTAAATTTTGGTTATCATGAATTATTTTGGATATTTACTACTTCAAACAATGCTCGGACTTCGCATCAGTTCTAGCCTGAATCCAATATAAAGTCATATTATGAATGTTGCTAAGAATGCCTTCATCAACAAAAATAAGCTTCAGCATGTCCGGACCAAACACGTTTCTGCGGATATCTAAAAAGCGATTCTCCAAGAGTGATAGTGAAACTGCCTGGAGGAGCATTGCCCATGGCAACCGGAAAGTCGGCTCACAAATTTTCTACTGACAAACGCCGAGTTACTGACATATTATTTTCTCTTTCAGCAAAGTGCGCTGTTCATGATGGGTAAAACAGTTGTTACTTTACCTTGTGTATAAGTTTCAGTCAGTCGTTACTTTATATATATATATATATATATATATATATATATATATATACACTTGGTGCCAAGCTGCTAGCGGATAATATCATTTTATGTTCACCACCTGGTAGAAAAGTGGAACTCAATCTTCCAAACTTCCAGCATTATTCAGTAATTTCAGTTCATATGGGAAAGTGTACATCTTCATGCAATATTTCATGCATTGAACAGCAACACATTTCTGGATCAGGTACCTCGGAGAATGAATTTTGTTTGCTAAATGATTCTATCGAATGAGGACATTGTTCGACATCATGAGGAAATTCAATCGACCAACCGCCAGCACTACTTTATCCCGTTTTGATCACCGGATAAGAAAAAGCCAAACACCTCGAATTTACGCAACGTTCTGCTGTTTTGCCTCTCCATGTAACAACCGGTTCTCAGCACACGTTGCATTCGCACTAGAGAATCACCTGACAGTATTCTCGAATAACGCGCAAAAAATATATTACACGACTGTACTTGTCTAGCTGAACTAGAGACGAAGTGAAAAGCGCAGCTTGCATCATAACTTTCATATTCGAGACCAGAAATCTGTTAAATCAATCTTCATTTATCATAACAGGCAAAAAACATCCGACCATTCCATAGAATGTCATGTAGAATTGCCAGAACAGCTGTTCCACCCGTCTGAGTTCATCTTTCACATTTATTCATAAGGTAACACGTTATCTACTTGGCTGATAATATGACCAGTAATAAAGGCCTCTTTCTTCACCTGATAAATGCAATTGTCTAAAGAAAAAATCAGCGTGAACTTGTCTGTTAAGCTCTAGAACCTTTAGTGTGGCGCAAAATTGATCATGAATTTGTATACATACCAACTACTCACAGAAAATGAGCGTGTCCCAGTCACTAATCATTGTTCACTTTCTCGCAGATGTTTTGTGAGGCTGAATCTGAGTTTGCCACGAATATTCGATCAATTTTGTCTGTCCTGAAAAGCAAAACATTTCCGTTTTTTACCTCAGCTTGTTCTCTTTCTCGGTTTTCGCTTCGCCCCTATTTATTTTGCACCCACATCTGTTTTTGAATCGGAAATTCTCTTTTCAGTAAAAAGAAAAAGTTCTCCGATGAAATGCTACGAGGTCTAACACGAACTATGTTAGTTTTGGTTCACCCGTTGGGATGCCAATTAGCAACTTTCGAATTGAACGCCAGAATATCCGTCCAGTACTCTGACTGTGTCATTCCACATTGCATTCCATGGTTTTTGACTTACTGATAAAGTAAAGCAATTGTTGTTTAACACTTCAAGCACAATTTTGATTGTTAAGTCTTTCGAGATTATTTCATCTTGACTGTTGTTCCACAATAAAATGCTAACATGCCGATCCTCATTCCCATTCGCCATTGAGTATTTCCCTAAGTCAGCATCTGTCAACCGTACCTGGATGAACCTTGTCACCTGGTCATTCTTGACGTTCCTCGTGCACATTTGTTTAAGGGTACGGCGGTTATCCACTCCACCATAGAGATTTTCACGTCATTTTATCATATTCAAAACCCGGTTGACTTGATTAACTCGCGTCGATCTCACGACTCTAAAAAGTAGGTACAGCGTTTCTCATGAGACTTCAGTTTATTTCGCATTCTGTTTAGTGCATGAATTTTAATAGATAGCTGAGTGAGATGTGTTACTCGCTTTAAAACACAAGGGACAAAGTAACCGAGTTTTAAGGTTACACGAACTCGATGTAGTCAGTTTCTGATGCCTTATCCGTCACAAAATCGATTTTCAAATATAGGCTCGAATATACAGACTTTCGTCACTACATAAGGTGCATTAATTATCTAGGTTATATAGAAAACATACATTCAAGAGAATATTCCTAATATAAAAAGATCAGCCTGTCATTCNATCGCATTCTGTTTAGTGCATGAATTTTAATAGATAGCTGAGTGAGATGTGTTACTCGCTTTAAAACACAAGGGACAAAGTAACCGAGTTTTAAGGTTACACGAACTCGTAATTGATCATTTCGATGTAGTCAGTTTCTGATGCCTTATCCGTCACAAAATCGATTTTCAAATATAGGCTCGAATAAACATACTTTCGTCACTATATAAGGTGCATTAATTATCTAGGTAATATAGAAAACGTATATATTCAAGAGAATATTCCTAATATAAAAAGATCAGCCTGTCATTCAAACATGTGGATAGTGTTTTGATGGTTTCCCGTGACACCCCTATGTTCCAACCTGGCATTTTATGCTTGGATATTTAAAGGCCCGACGTATAAAACCAGTTAGAATCTCACTGCTGTCCAGTAAAATGTTTATTATGAAAAAACCTCGTAGTATGCAAACAACCTAGAGGTGGTTATCTTACATTAGATATGGTAATAGTAACATTTTTGCGATTCTTCTCAACAGAACTGCAGCTTGTGAAAAAGCCATCTCAAGTACCATCAAGCAACTGCTTTCTTTTCTCAGAAGAACCAAAAACCGGGATGATGTGCCCTATGCAGAACTT
>STRG.1464.1
ATGGGACAAAATCCACCTCGGCCAACTACCGCCCAGTTAGCCTCACTTCCGTAGCTGGAAAGGTCATGGAAAGGCTGGTGGCTGCTCGTATACGTGAACATCTGGAGCGCTGTCAACTGCTATGCGCAGAGCAGCACGGTTTTAGGCGGAACAGATCATGTCTGTCAAACCTGTTGACCGCCCGTGAAAGTTGGTTGAACTCGAAGGCCGAGGGACATGTCACGGACGTCATCTTCGTGGACTGTGTTAAGGCGTTTGACAAAGTTCCTCACAATGGGCTGTTGCTGAAAATCCGGGCCATCGGCATCTCAAGGCCCATGCTTCACTGGATTGAGGATTTCTTGGTCGGGAGAACCTTTTCCGTGAGAGTTGCACAGTCCCAGTCCGCGTGGTATCCATTTGGCAGTGGCGTGCCGCAAGGCTCCGTGCTAGGACCCCTGTTGCTTCTAGTGTTTGTAAACGACCTACCACAGACCATTCGATCCCAATGCCTTATCTACGCTGATGATCTCAAGATCTGGCGCACAATTCGATCGGCAGAGGATCGCGAGATACTACAGGAGGATCTGCAGACCCTCGTCAATTGGTCGACCACCTGGGGTCTACCAATAAACGTGGACAAGTGCGTGAGCATGAGGATTGGTGACCCCAACGATACTTCCGGTTACTGCCTTGGGAGTATCGTACTCCGTCACACGCAGGAGGAAAAGGACCTCGGAGTTGTTGTCACCAACAGTCTGAAGACAAGAGCACACACTGAGAGAGAGTGCGCCTCAGAGTGGAAGATACTTGGTCCCATCCGCCGTTCATTTGGGCCTCTACCCCGGGGCACTTTCCGACTGCTTTATGTCTCACATGTACGTCCTCGTTTGGAATATGGCGGTCCGGCTGTCTACCCGTGCACGGCGGCGGAAGTAGCCAAACTAGAACGGGTGCAACGTGCTGACACACGCCTCGTGGCCGGACTGCGTGGGTTCAGCTATGAGGAACGCCTAAAAGTCGCCCAGTTGTTTCCCATTGCCTATCGACGGCTTCGAGGCGACCTCATCTATGCCAGGCGCATAATCCGTGGTGAGTTGGGCCGGGAACTACAGGCGGAATTGCCGCTCAGGAATAATGATCGTACCAGAGGACACACCCTGACGCTTCGTAAGGTGCATTCCACCGGCTTACCGGCCATCTATCGATTGTCAAGGAGGGTGACCAATATCTGGAACGCTCTACCAACCGAAGTGGTGGAAGAGGAAACCGAGGCACTATTCAAAATAATAATAATTGTATATTTCGGATGCGCCCGGAGCATGCTAGAATGCATGATCAGATGATTATAGTGATGCCGGAATGACAATTCACAAAAGGGTACAACAAGTGCGTGCAGAGTATCAGAGAGAGTGTTACAGTGAACTAAAACTGTATTAATGCCCGGCAAATTTGAAGGTCAAGGTTGAATGATGTCAGTTGGTCTGAAGTACATGCATAAGTGGTATATGAAATAATTACCACTAGTGGAAATTCGAACATATTCAAAGGAAATGTTTTTGGTGCGCTACAGAATATGAGAGGCATATGGATAGAAATCTCGTCGAAGCGTTCGGTGAATTATTCACTTTAN
>STRG.55474.1
TGAAAGTGGACAGGTCGGCCTTTTGTGGCGATGCGGTGAAGAACAGCATGAGAGACTGGGTTAGTGAACTGACACGGTTTAGTGAGGGATGGAAACTCCTTCAAAATGTCGGCAAAAGGCGATTGCGGGATCGCCAGCCGAATACCCAGGGAGTTGGTGCATTTACCAATGCCGACTACAAAAAGCTAGGTTGTGGTGTCTACCAGCTTGCGATTTTTGAGGTCCACTGTTAGGCCAAAGTGTGAGAGGAAATCCGCGCCAATAATGGGAGTCTGAACATCTGCCTGGATGAAAACCCATTGAAAAGATCTTCGGGGGCCTAAATCAAGAGTGATGGACCGTTGGCCGAATGTCGCAATAGTTGTTGTGTTTGCTGCTTGCAGTGTGAAGTGAGATGGTTTGAGGCGATGATGTTTCGGGGGGGGGGGTTACACTGATCTCAGAGCCGGTATTAATGAGGAATCGAAGGCCACTGGATCGGTCAATGACATAAAATAGGCGACTTTCATGTGGAGAGCCAGCCGTAGTCGTCGCCTTTACTGGCTAGCCTGGTCGTTTGACTGTGAGGTGGAAGTGTGAAATGAACATGGGGGATCACAACGGAGTGCCTGGGAGCCGAATGTGCGGCGGTAACAACACCAGATTTGTAACCGGCGATTTCTGAACCGTGATCTGGGTCGACGGGGTACTTCGGCGGACACAGGTAGACGAACAGTTAACGCGTTGCACATTGCACCGACCTGATTGCGCAACATGCGAACGGTTTTTTTAGGTCCGTAATGTCCTTATCGG
>STRG.72579.1
TGCTAGAATGCATGATCAGATGATTATAGTGATGCCGGAATGACAATTCACAAAAGGGTACAACAAGTGCATGCAGAGTATCAGAGAGAGTGTTACAGTGAACTAAAACTGTAGTAATGCCCGGCAAATTTGAAGGTCAAGGTCGAATGATGTCAGTTGGTCTGGAGTACATGCATAAGTGGAAATGTTTTTGGTGCGCTACAGAATATGAGGGGCATATGGATAGAAATCTCGTCGAAGCGTTCGGTGAATTATTCACTTTACTACAGGCATGTCAAGAAGTATTAACATGGAAATATTTCAGTCTGCAAAGATGGTAGTATATAAAGTGGTGGCTGTATACTGGAGGAATCATATATGTTGCAAACAATTGCGTATTTCTTGGGAGGGATACTACCAGAGTGATGGTGGCAGGGAACGGCCGGAGTAAAACAGAC
>STRG.5819.6
CTCGACCGTCACCTGAGTGTCCCCTAGGGGACGGTCGCAGGAAAGCAGTGCAATGCCCCCAAAAATAACTTTAAACTATGTAAAAACCGGAGAATCCGTCACAAATGCAAAAGATTTCGAACGAGAGTCTCTGTTAAGCCACATTTCCGATTATTTAGTAGCTTGGTCCCCATTGGATTCAGATACAGAAATCTCTAGAATCGTGAATGCCTGAGAATTCTGAACCTAATATTATATGTTAAAAAACCATAATAAGAAAATTTTTTGGCATTTACTGTCCATGTTATAGCGTATTATAAATTTTAATGTCTTGTTTGTTTTAATGCATTCCCATCATGGCGGCCAGTTTTTGGCGGTGGCCGGTTTATGTCGCCTCTGAGACTTCACTGCTAGACATTGCGCTGCGTGTGGTCGGTTTATAACGTTCTTCGGACGGTAAATCCCATATATTTTTACTTGTCTCTTCGTCCTTAGATGAAAAAGATGCACCCAAAATTGCGTGGCTTTTCCAGAACTACAATATGGAGGCGCAAGAAGCTGATCTCAGTTCGCAGGGTTGTTGGGGGCGATTTCAACTCGTCCCTCATATGCGATGATGGTGTAAAAATTGTTCCGTTTCAACGAACAACGAGTCCGATGATTTAATTGATGACATCGATGGTCCTGAAGAATCGAATGCCTCATCGACAGCAGTTGAGCAGCGACAAGTCACAGCTGCTACAACCTCTACCGCTGTTAGTTGTGAGAACACGATGAGGGATAACACGTACATACCAGAGGAGTGGGAGTCAACTTTTTTGGCTGCGACTACCTCCACGAAAGATGGAGAAGTGAAATTTACAACACCGGCCAAAATGATAACTGCCCTCACAGAAGGTATGTGAATTAATAAACCTAATTTTTCCAGCCGTTCCTTCGGCCAAGGATGTTGTGAGGCAGGCTGCTATACAAATGAAATCATCAATGGCCGACTTGCGGATTTTATTACGAGCTCTGAGACAGTTGAAGCTCGACTTGCCATTGGATCCGAGGTCGTTGTTGGGGACGCCTAGGAGAATCCAAAAGAAAAATGTTGGCGACGGCAG
>STRG.10299.5
AATACTATGCCACTATGAGTTTTGTCCCACGGTGCGAAACTCTTTGATGTAAAATTCGAACTCGTCTGTTGTTATCAGTAATTACTGATGATTTACTCATTTACATACTATAGTATTCATTTTTGAAAAAGATTTATTTTCTCTTGGTTTCACAAAATACCGTATGGCGTACAACGCACCATAAGGTGTTACGTCAGTTTTTTAATCCATCAATAAATAATTTCAGTTAGCTCTTTTAATGAGCATTCCCTCACCTAGGGGATAACGATTAAAACGAATGACTCAGCTGGTGTAAATCACAATATCTACAGTGTATTACGCGGTTGAATTGAAACTTGTGTTCTATAATTCCGTTAGAGTAACTGTCATAAGCCAAATGACGAATTTCATCCAGCGGGCTGGGACAAGTATGATTAATTGCCTGAACTATAAGTGACATGTATCACAATATCCAACGACGTGATAATGGTAGCAAAGGCAATCGCTAAGCTTCGTCGTACACTGACAGCACGAGTGTCCCCTTGACAGTCACCGAGTAATCCTTTGAGTGTACCCTAACCGTACCTTTGAATGACCCCCAGTGGAACAAAGGAGGAGATACTCAGGTGATTGTCAGCGTCAGCCAATGTTCTGGTTTTTCTTATACCTTTCAAATCGCTCTTTATTCACTGTTCAAACTCGCCTTACCTAAAGTTTCAATAACCTACGACTAAACACACGAACGTTTTCAATTATCTAGCACTGCACCATCCCAAACGGGAACAAGAACCGCATTCTTCCAACGCATTTTAGTTGATTCATGCAATCCCAATTCCACATACATCATTTATCGGAATCGGTTCGCGGTCGCTCATATAAACACGGCTTCATGGAAAGTGTTTCATGTTATAAATGGTAATTTCAAAAGTGTACAACGATTTGGGTTTTCGACTTTTCATCTTTTGTCTTCGTCATGCTGGATATTTGTCAGTTCCTGAAATACAATAGCAATAACGGAATTAGCTGTTGAAAGCAGATGGTAAATGTAATATGAACTTCATTATTTGGTTCAATTTGAAAACCTTTTTGTTTCACCGTACTACTAAACCAATAAGTCTATAGTACCATAGCAATATACCAGTATTAGTGAGCAGTGGCAAACGAGCTTTCATTAACTAAGCTAAACATCTTATGAACCACCCATCTGCCAAAAAAGCGAACTCTGCTGACCATAGTTACACTACTACAGTAGTGTTTTGAACAGTTTTTCAGTGAATTTTTTTCCACAAAGAGACTGACTGAAATCCAATAGCGCCAGTTACCTTGGTCAACTTGCGAAAAAACCCTCTGGTAACCATTCTTCAAATCCATAGATCTATCACTATAGAATCGACATGGCATGTATCACGTACGTGCGGTCGCTATCCGCAACAACTGTTCAGCGCACTCTCATTCGTAATTGTCTTCTCCACACTGCAGACTGGGGTGTGGTCAACAGCCGCTGTGGCGTAACAACAGCCAATCAGACAGTGTGGTGACAAAAACGTGTAACGCATGTGCATTTCCCAGATTACGCACAGAAGAATGCACACAGTGCTAGCAGGGATGATGCTTGGGAGGCAGAATCCTCGAGCTCAGTGACCCATGGCGTTCTTTCTTGTTCATTTTTCTATTTGATCAGTTTACGAGGGAAGCAACTGACAACTCTTTGATTTATCGCTCACATTGATACGAACTGGCATTCCCATTATTTGCACCGGTTTTGCCAGGATGACGTAATGCCTATCAACCTCGACATGTGGGTTGAATGAGTTGATCGAATGGAGGGCTTCGAGGATCAGGCGCTCCGCCTTCTTTGCTCGGGCGACCACCTTTGCGCTATCGATTTTAACCTCGTGACCTGTCTCTGCGCAGTGGTTAAAATTATGTGAGTGTAGGTCGGCGCTTCGTAATGCTAGTTTGTGTTAGTTTAGGCGAGTACTTAGTTGTTCGCCTGAATCGCCTATGTATTCCTTAACACATCTTAGGCATGGGATAGCGTAGACCACTCCTGATTGGTCGTGCTGGTTCACATGGTCTTCTCCGTTAAATAGGGCGGCCCGCAGGATTCTGACGGGGTTGTGTGCAACTTTGATGCCCAACGGTT
>STRG.49418.1
AATGCTTAAGTTTACATGCGAAGAAAGAAGCAACGGAAACACAATCAAAATGGCGTGGCCCTGAAAAAGGCCTTGGGCTCATTCACGTGTTGTGAATTCGGTGTCAATGGGCCATGCAGTGTACGCAACGGTAGTTCTCCTCGTTATGAAATGCCGCACACCGGAAATGTGTTCATCGTCCGCAGGTTCAACATTGGACCCACTGAGTTTCCCCGTCTAAGTCTACTTTTGGTTCATTGATTTTGCAGACGCTGCAGACGTCCTGACGGATTGGCGAGTAGTCCACTTGTAGTCGCCGTCTCTTAGAATCTGTATTGCATATTGTGGACGTCGTTACTTTGAACCTTCTGAAAGTCACTGAGTGCGGTTAGTCCCCTGAAATTTCTAGATCGTCATTTGCTATGTTCCTGGTTGTCAAAACGGATTTCCGTTTTGATGACTGACGCACGGACTTACCTTCCCATGTGTGACAGCTTGCGATGGGTCATCAGGGTTGTGGCTGGTACTGGCAACTGGAACATTTTTAAATACTGTTTACCTCTTTTGCGGCTGCGGCCAACTTGGAGATGTCTGCATCAGACTCAACTGCAACCGGCGTCTCGCTATTTGGATCTTGGTACAGAATTTTCGTTCTAGGACAAGAAGCCAGAACCTTGTTTAGGAAGCCTGACTGTTTCGAATAATACCTATTATCTTTCTCCCCTAGCATACTTAAAGCTACAGCTGTATCTTTGGCCAGAAATTCGGATTCTAATAACCGATCACTTTTAGCCGTTATCGAGGATCTTTGTTGATCAACGTCAACGGAAAGAAGCTGTACTAAGCTGCCGAAAACTTTTCCGCTGACTGACCATCTGTCCAACGCGACTTCCCTAACTGAGTAGTTTGCTTCCCTGCAAACTGCTGACGAATGCCCACAGGGGAGTGCCCACTGGTGACTGAATGAACAATCACACTTTACATCCCCGTGTAGACTAACGTGGTGCGTGACACCCCTGTGATTTATTACCCACCATACGCTATTTATCTGCTCTACTGATTGCAAAACTTCTCGACGCAAGCGATTTAGCAACGAATCGCGTGTGTACCTCGTTAATCTCCCAAGCATTGGTTGCAACCATTGCAGCTAACCGGGTGCCCTATAACAAGCCATCTGATCCTTGGCAACCCTATGATGGCTTTTTTAGTCAAAGACTGAACACTCTTGACGACGTTCGTGAATACGTGCAGGATGTTTGAGCGGTGTGACAGGCCATCTTTCAAATGCCTGTTTTCTGTTCCTACTTTGTTTGTGGTAAAATTACCTAACACTAGTGCACCATGGGTCATATATCAAGCCCAAAACTGCTTAAGTGGTATGCAGCGGCCTCATTGCTCCTACATTCTATTGCTGCTCCAAACGTCTCAAAACGAAACCTAGTTTAAGTTGACACCAGATTACGCATCCACTGAAAGATGCGTAACTTTTCACTGGATTGTATTCCATGTAGGCGTCTGCATCTACGTTTCATGTCTTGCGTAACATGGAAACGGAAAAATAACACACGAGATTCTGGGTAAATATCCGTGAACGCATAAAGCTGTGCCAAACTCCTGTCAACTACGATCGTCTTACAACTACCGGTCTGAGGGAGCATATTTTCATGAAATAAACAGCTCTACGATTGCAGTCACCACTCTCATTTGGGAGAATGGCATAGAACAGACTGTGACCTAACCCCGTTCCATCAACCACCATTGTGTGCCATAGAATGTACCCACCACGGTTGACCTGGTGAGTATCATCTGTCAAAGTAACGTCACTAAACCTAGGACATAACTGTTCGCTTACTGGCGGGGCGAAGAAGATAAACTTTATCTCACGGTTATCGGAAAGTATTTTTGAATAACCAAGGGCCTGCAGCAATTTTTGAACCTCCTCTACTTCACTTACTAGC
>STRG.37871.2
CCTTACTCTGCCAGGGCTGATACTGCACAAAATTTCTGCCTTTCAGAAAAAGAAAATCACGCAGTGTTGGGAGCTACGGAAACGCGCCGACAACACAACTATCTGGACACACGATTGGCTCTAGCCACACCAAGTCCTGTGCAAACTGAACTGAACTGAACTGACCTGAGCGCGTGGTTGAAATGTTTCGGCGCAACATGAAGGAGTCGCGCCGTTTACTCTTTTTCTTGACGTTGATAACTGCTGTATTTTCAAAGGAGCAGTTTCTGCGGTTTCTTCCCACATCTTCCCCAGAAAAAGAGGTTTATTATTATGAATCGCCAGGATCCGTATCGCCCATCGAGATCAATGCTAGCGTTAGTCAGCAAGTCAGGATTCGCATTTCCGACTACCTAGCGAATGAGATTCCAAAACTGTTGTTGAGATGTTTGGTCGAGGAACTTGCTGATGATGCCGCTTTGGTCACGGCCTATTTGTGTCGCAGGTGGATTTCGTAAGTTACTGCATTAACTATTCACAGAAGTGCTTCATTATCCAGCTGCTCTACTCCAAACCTTTTTTGGTAGCTCTTTCTAATTTTTCGTCGAATATTGTAGTGATTTCAACCGTTCGAGGTGCTTCTGAACGTGTTCTTTTTCACTCAAACTTATATTTTTATGGGTGGGTCAAGTTTTATGCCCTATGCTTTCATCATCCGGAGCTCATGCATCCATCTGGCGGAACTTCTCGTAAAATCTAATTGGTTTGTTTTATGAAATTCTCTATACATTGTAACTTATCCCACTTTGTTACCTTTTCTCCGGGTGCCACCTGTGTTACGCTTTTTCTGGTTCCAGCAATTCTTTCCCTTTTGTTTATAAATACCAGTTCTTTTATTTCATGATAGGTTACACTTCCGGGCCAGGAAGAGTGCATTGACCCCAAAGACCGATCACCGGTATTCAACGATGTAATGTTTTCCGCCTCAGGAAATCGTTTAAACGGTTACACATTCTATGCGGAACTACCTGCTACTACTGCTCAGTCGGATGGATTCTACTACTGCAAGTTTCGTAATAAACGCGGTGATCTAATTTCCAACTATGTCCAAGTGCAAAATGTTTATTACTACCAAAAACTGATGGTCGATCGAGGTTTGGAGCCCGCGCGGTACTTACCAACTCTGAACTCATCCATGTTCCCTATGCAACTGGACTGCGGCAGTTCGTCCGGTTCGGAAACCTTGCCTGATTGGGCAGATCATAGTTTCCCAAGCCCGTTTCGTTGGTCCTTTTGTCGTTTCAGTGAGAAAGATATGGAATTTCAATGTGTGAATCGTGTTCGTAATGAGCCGATTCGTGTGTCCGAGTATTTTGAGAGCGTGGTGTTTACCAACGCACAGTCGAGCCTATCTGTCGGCCACATACCGAGCTAACCCGAAATCTTCACGAGGGAACTGGAAAAAGGACGGTGTTCGTCTTCCTTCGATTTTCCCTACCCCCACTTCATACATCCTGACCTTCCCGGAATCGATACAAAGCAGTTTTTCTGGTGAGTACACTCTCACAGTAACAGACGGTCCATCTCGATTGGAATTTCGATACGAAGTGAATGTGGTGGGGCCTCCAGAAGTCGTTCGTCCTTCACCACCACTTCTACTGGTGATGGAAGGCAAAACCGCTGAGTTTGAGTGCGAGATCGATGTGTTCCAGTCACGGTATTTAGAAATCAACGGTGTTCAGTTCTTCCCAGCATCGTCGAAAAACCGAGCTGCATTGATTGAACAGTTTCCCTATCTGAAAGATGTACAGATTGCCCCATTGGATGTTCAGGGTTCCCGATTGAAATACCGAGCGTCCAATCTCCTGTTCACTCCGGGTAGTGCTTTTGGATCGAGTCACACTGTGACTATTATTGGCGCTAACCTATATGGATTCGCTCGGGTATCCACTTTCGTCAATGTGTTACCTCGACCGAAGGTACTGGACTCACCTACTCGTTACCATTGTGTTAAACCATGCCTCAGCAGTGTGGAGCACGTGTACGATTGCCAGTTTGATCTGACACGTTACCAAATGGCCCACGTTGAGCAGACCTGGGATTTGAATGGCCTCGATGTGTCGAAACTGCTCGAGGATAAAGATGACCGAGCTGAATATTTGGTCACCGAAGGAACCAAGTTGAAAATACTCCCTGTTGAGAACCCAACTAAGGCCGAACTGTTCGCCTCGTCTAATCTGACATGCCGATTGCGCATTCACAACCCGACCGTGAAAAATGATGGACGGTTTGGAAACGCGCACGCGGTGGTCTACGATTCACGTTCTGATCCTCATCTTCAGCAGCTACTGACCGGTTATTTGAATTTGCAACCGGACGTGGCTCCGCCACCAGCTACTGCAAGTATCTCCTGGATTGCCGCGGTGATCATTGCTATAGTAGTCATCATTGCAATCGGTGCACTAACCGCATGCATTGTGATGCACGCTCGCGGAGAAACTTATCTGCTGGATCGTGAAGAACGCGCCCTGGGTAACGACCCGGAGAAAGAATTACGCGAAAAAGAGTCATTCCGCACGTATGAACGAGCGGAAGAGCCTCCCTTACGAGGAAGTCGATGCTCTCTGAACGACGACAGTGCGGAGATTGGTAGTGATGCAGACGGTGAACTTGATGACTACAATTTGGATCCGGGCAAATTTAACGAAGAGGGCTCGTTCATTGACCAATATGCGACGGAGACGCATTATAAAGGAGCCTCGCGATTACCTACCTTACCCCGTGCATAGGTAACTCGATCTCCGATTCCTTTTCCTGCGGAAGAACACATCTTTCGAAAAAAACTGTCGAGACAGCTCTCAACTGTGCACAGCTGATTCTGAACCGAACGTTGGCATTAATATTTCAACCTCGCCGCGCTGTTCGTGCCGATATCTCAAATCTGTTTTTGATCCTCTGCCTTCCTCATTTCCCTATCTAGTTCATGTTTTAAATCATGCAACTGCTATTGTGTTCATTCTTTCATCCAGTTGCTTTTTATTGTCTTGGTTGTAACCAATGTTACTGTATCCCGCGTCATGCGTGGGTTGACCGCTTTTGCGGACCGGAAAACGATTCAGGTATACCACTAAATTAAAACGATTATCATTGGGACAGCTGTCTTGATCTTGTTTTCCTGCTTTTCTACGCGGCACTTCCTAATTGTTCGATCTCCGAATGCCACTTCTTACAATAATCTCTCTGTATATTACACGTGTGTATCTGAGAAACCTCATGATTATGCTTGTAGTACTGGGTAATTTGCACACTGAAAATTCCTTCGTCAGCTTTCCATGTTCTCTGCTCCAATCGTCTTGCAGCTAGCAGCTTTTTCTTATGTATTATCATGGTCTTGGTGTTGTTCCGCTTTGCCTCAGTTTTTCATTCTGTCATTGCAAGCTTTTATTTTGTAACCAAGTGTTTCTGCTGTCCATCGCACATCCAGCTCCGATCTCACACTGACCAATCTGAAACTGCCCTTTGTTTGATACCCACTCCCATCCTCTCTCACCGCTTGAGTCATCCCACACACAGCTTTTATCCATTTATTGTTTATCTGTTTGTGTATATTTCTATCACCTGATTCCGATGCATTTCCACGAATCCGTTTTTTTCGTTTTTCCCCTTTTTCCTGTGTGTTAGGAGAGGAATGATAATGACTATCCCTCATCTATTGTCTCATTTCTGGTTCCCAGTTTGGGTGCCTTGGTGTTGGCCTGCCTTGGAAATTTCATTTCCTC
>STRG.33416.4
AAATAATCCATTAATTCCACAATTCGTTTCGTTCCTTACAAGGCCAGAGTGATTTGTTCCCGAAAATGGCCGGTATTACACAAACTGCCCAGGAAAAATTTACCAGCTTACGTAAACGACTAGATCAGCTTGGCTATAAACAACCTCTGGGATTGGATTGTCTTCCACTAGTAGAACGGCTGTTCTGCGATCTGGTGTGGACAACGGAAAGTTTACGAAAAACCAAACTGGAGTTGAATTCGCAACTGAAATTGCGTTCCGCAGTGGAAGATTATGTCGCCCCCTATAAAACAGACAATGGGCGATTGGTGAAGGAAAACAACGAATTGCACCGACAATTATTGAACACACGACAAGACCATGAAGATAAACTGAGAGATTTGCGGACAGAATACCGCAAGCTGAACGGCGAGAACGAAGACTTGAAGTTGTTTAATTCTCAATGTTTGGAGAAAATTCGTTCATACGAGGAGACCGCAAATCGAATGGCTGAGCAAATATTGTTATTGCAAGAGAAAAACTTTCAAGCGGTAGTTTATACCCCAGGTGGCCGAAAAAAGCAACTACCTTTTCGACGCCAGCGTATGGACATAGACTATCTGGTTCCCAAATCAGTTCCACCCAAAGGTGATGACAATTATTGTTGCACGGTTGCGAAGCATTGGGACAAACTAGAACGAGCGAGGCACCCCGAAACATTGAATCTCCTTGATCTGACCACAAAACGTTGTGACGATTTGGAACAGCAAGTCACACAACTCGAACAGGAATTGGAACTGAGCGATCGAAAAGTGGAGAACTTCCGTAACCAGGTTGCATTACGTGACGCCGAAATTGAACGTCTGCGAGCAGTTTCCGAACGTGGTCGTCCGTTAGAAGCTCTACTACAGGACACTACCGATCGCCAGGCAGATCGTCTGATCCAACAGCTCCAAATGCAAGTTGACTTACTGCAATCTCGAAACGAGGAATTAGAGTCCCATATGATCGAGTTCATGAGTCGTGAGGCGAGAAAAATTCCTGACTCCTTGTCACCAGAAGTGGAACACATCACGAAGGCGGTACAAACATCACAATCTTCATCGGATGATAAAGTGAACTCGGCATGTCAAACCGAGGTTATAGGCGTTGCCTGCCCGCCAAAGGAAAATAATCATACCGAAACGAATCAATTCGCACAGATACGCACTGCGCTACGTGAAATTGAAGAGGGTCGGGGGTATTTGATGAAGCGGATCGATATTCTTGCCGCAAGAGAACGCGAACTAATCAACGAGCTTTCGACGAAAGTTGGTTCAGTCAAGCCAAGTCGTCGAGGAGGTAAAGAGTCCCCACCGAAATCTCTCCTAAATCAGGCTGTAGAGAAACGACTACGAGGCCTAGAAGCCGATCGTCAACGATGGCGTTTTGAAGCCAAAAAAGCTTTACATGCTCTGCATCAACTAACTCGGTTGCCGCGCACACGATCTGTATCAAATCATGTTGATCTTCGCGGGTCGGCCGGACCGCATTATCATGTTCTTTGCAATGCACCGTGCATCAACGCACGTGATCTCCGTGCAATGGGTTCTCACAGGCGGTCAGTCACACCACCTGCAAGACATCTCCCACGTTCGGATACTCGACAACGGTCAGCATCGATGGACTTGTCTTCCGTACAAGCTGAGTCACTCGATGCCCAACTGCGCAACGTACAAGAAGAACGAGATCACTATCGGTACATGTGGGAAGAGGCAAAGTATTGTATTCAACGTCAACGGTCTGGAAAATGTCACTCGATGACCGTTCCTCGTGCAGAAAAACACCAGGATAAATGTTCAGTACCATGCATCGAAGAACTGAATCGCATGCGTGCAGATCGTGATAGTTTGCTCTCTCTTTTGAACAAATTTGAACGCCAACTGATCGAGGCTCGCTCGGAGCTGAAAGATACACGTGATCAATTGGCTTTTTCCGCGCATCGCTTATCTGCTGGCGCGCCAAATCGGGACTTGCGTCCTAGTTCCGCTGAACGAAATGGTTCAAATAGATCCGGAGACAGTCAGAGTCGTGTATTGCTCCAACGTCTTAGTTGTGACAGAGATCATCTAGCCGATTTGTTGCATCAGATGACAGTCGAACGAGATTCACTTCGTGATCGGTTACATGCTCTGACAGAGCAAGGTCTAAGCGAGAAAGCTCGACTATTGCAACGATTGGAGGAGTCCGAGGAGGAGTTGCGTGCGTTGGAACAGACACGCAATGCAGAGAGCCTGACCCACGCGGATTTGACGAAACGGATCAATCTGTTGGAAGCGGAACGTAGACAATTGCTGGATCGTGTAGACTATCTGAGCAGTTGTTTGGCTGACGATGCAAAACTTGTCCTCGCTCAGCGCAATCTCCAAACTGTTCAATCCCGCTTGGACCAAGTAGAACAAGAATATCAGCATTCCACACAAACATTTGAGCAACGTGTGCTTCGCCTGACCGAATCGGCTGCTCAGCGAGATGAACAGTATAGACAATTGAGTGAACGTGCCGCACTGCTAGAATTGGAATTGAATCAAACAATTGAGGCCCGAGACCGAGTGACACGGGAGTCGGAACAAGCCAAAACCGATTTGAACACAATGATGCAAGAGGCACAGAATCTCAAATCGCAACTCCGATGCGAAACGAACAAAGTGCTTGATTTGCAAAATCGTTTGGATGCGGCCTATTCGGAACAGGCCAAACTTCGAGACTTGAACTCGTGCGCCGACAGCGAACGAGTGGATTTGCTTAAACAGTACCGCGCTTTGACGCTGGAGTCGGACGAGAAAACGGCACGCATTGCACAAATTGAAAATCAGCTTGGAGATTTGCAACACTTGTGCACAATGAAAGACAAAGAAATCTCGTCGTGCAAAACACAGATGAATGCGTTACATAAAGATTTGGCTGAATATCAACAAGTTGTACAGACTCTTGAATCTCAGTGTGCACTGCTCAATCAAACAGTCTCGGAATCCGAAGGACGAGTGCGTCGATTGCAATGTGAGAATGAAGAGAATTGTCGTGAATTGACTGAGGTGCGTGCCTTGTGCGATCGCTTGGAACGTCAGTCTCATCAGACACATCATCAGTTAACCACAAACAGTTTGGAGACCGAACAACTCCGCGCACAGTTGACCGAGGCTGAACGGGAACTAGCTCGATTACGCAAACAGATCGACCACGAAAGAGATACCGTAAGAAATTTGGAGGCCATCCTAAACACCAGTCGAGATGGTGAAATAAAAGCCCAAAAAGAGGCCCAGAGATACCGGCACGAATTACAGCTCCTTCGTGAACGGTTTGACCAACGTAATAACCGGTTGTCAGAAGTTGAACGTGAGATCTATGAGCTACGGGGTCGTGCACCTGTCAATGGTCGTTCTGGTACGGACGCAGTTCGACCTACTGATCGACTCTTCTCAACTGAATCACAGCTTGATGGACAAGATGAACAAAATAACCCCCAGTTCGTCGATCGATGTGGAAATATTGTTACACAACAATCTGCCTGTCCGCCAATCGTCCATCAAGTACGTCGGAACAACTGGACTGGAGTTTTAGACGTAGCAGCGCCGAATTTCACAGTGTTGAACACAAGTGAAGCTCAGTCTTCTGCTGTAGTCTCACAGTCACAAACAATACCGCTCATGCAGGCTGCATCGGATTTGATGATAGGAGAAGCAAACGCGGACGCATCGCATCCGATGTGGGTAGCTCGTCCGACAAATCGGACGGCACTGATGGAATCAACAGATTCGGAAAACACGCTACAACGGTCCTCGTCGAAAGCATCGATTGCAACGGAATCTTCCATCACAATTGATTGCTCAGTCAACACAATACCGGTCATTCCCAGTTCCCCGATTATCGAATTATCGATTCGGAGTTCTCAACCGACTTTGGTAGATGATAGCGGTCGTCCTGGTTCTCTGTACACCTGTTCTGAGCTCACATTGCCTCCGACTGAATCTCAAAGTGTGATGTGATAGCCGGTATGATAGTGTTCTCTTGTCTCTCCGATTGCTCCTCCTGACTTCCCGCACCCAGTCGTGTGTGTGTGTGTTGGTCGTGCCTCAACTTTTGAGGATTCCTGATTCCGTTCATGCAGTTTCAAAACACGACGAAAACCCGTGAATTTAGCTTTCTATTCCAATCCTCTGTCTTTCATTCGGCCATTTTCAGGCCCGATCCCGAGAGGTCGCATGCGAAACATTTAACTGTTTCAGATGTGATGTTACACGGGACAATTTGTTTTCAGGTGGACGGCTAGGCGGTCTCACACGCGATCGGCATCTCATTGATGATTTTCTATTTGTCAGGCTCCGGCCCCGTGTTACGAAACGTGAAGTTTCTTTTCTAATACTAGATTTCTAATTCTCTTCCATTTGTTTACCGCCTTCTTTTTCCATGTATTTTAGTCTTTTCTCCTTCAGTTAAACCCCGGCTTTTTTGCAATCTGTTCCCCACCGCCACCATCACCAAATGTACTTCTGCTACCACTCGAACATTGCCTTCTGACTTCTTTAGGTATTGTGATGATCTTTATACGTTTAGATTCACAACCGATTCCCCTTGATTTAGTAGGCGTTGGTTTGCAAGATTTACTGTACAGCCAAAATACTTGGCTGTTACATCATAGCTGTGAACTTGTGGCTGTCACAAAGAATCACGTGGACGCCGGTAACTGACGAGAGAAATGGGGTCATGATAGGATCGGAAATAATTTCATTTTCCATGGCTCCAGTTTCACATGATCGTATCAGTTTGTTTATCGACAGAAAATGCAGTCTTCTGTCACCTTTGTATCTACCTCTTCG
>STRG.7246.1
CTACAAACCGATTGTGTATAGAATGAGAAACACGACCTTACGGAAACCTCAGTGTGCATCGGACTTCTCTCTGCAAAAATTAATTGCCATACATACATTCCAAACAACGTTTTACGTGCACAACCACCTATCTAACTGCCACGAAGAACCCGAGGCACACCTGTAAAAAAGACACTAGAATGGATGGCATCCTTCCATGGACACTACCGCCAAAAAGGCTATTATTATTCTGAACACGACTCTTAGGCGAACATATGCATCCGATGATTACAATCTCAAACCACTACAATCACATTTATGTGAAAAACAAATTAATAAGGAGTGGGAAAAAGGTCTCGCTAAGTTGGTATGAAGAGATAAAGGTGGGGAAAGATGGATGAGTCAACTTCAACGTATGTTCGTCCATAACTCGTGTTCAGGTTACTATGATGGGCTTATTTCGACATTTGAAAGGACTTCATTATTATTATCATGAGTATCCCTCGGGAGTTGTAGTGCCTGACACACACAATAAAAACGAATCGGGCGAATTACACATATCGGCGCAGCTCGCGGCTGACGATCGAGTTCAGAGAAGCACTTGCATACGTTCTGCATCCAAGCTTCTTCGTACAACGCATTTTCCCTGTGGACATTGGTTATGGCAACTATAGAAATTGCACTGTTTGGACAGATTTAGGTCGTGAATCCCAGAGGTTTGTGTCTGATGGGCATGAAGCGAACAGGATTGCTTTCCAGAACGCCGTTCGTTTCACGCTTACACATGAATGTAGTGGATGGGGCATATCCATAAACACAGGATGAACCGAAAACCTGCGACTTGAAGTGCACCAAATGATACCCAAATAGGTCAATCGTGGTACCAATACCTAAAACCCTATACTTCTCAGTTTTCAGCCCCGACATACAGTGCACGAAATGCTATGAAACCCACCCTGCTTTTCTGTTTTCTGTGATCACCTTTGGTTCACATCACTTTGAGTGACCAAATTCGACATACTGATGGGTCAATCCACTAGTATACAAAATATGTCCATGGATTTTGGGCACAAAACAGGAAATTCGATTTATCCCGGAAAAAGCTCCTAAGAGGATGCGAGATGTTTTTAAACCCACCCGTAACAAATGGCAAACACGACCAGCTGGTTAAGAATAGTGACCTTTATCGTTGATGACTGAAGCACAACGCCTAGGTATGCATCCAATTATATACGGGATGGTTTCAAGTTTTATGCTATCCCATTCATCGAGGACGAAGGACGTAAACTCGTATATAGTGCTGAAGACTTTTCCATCTGCATAAACTCACCTAGCCAACAGAACCCTGGCATTTTTAATCGGGTTCAAGTCTGGACAGTGAGCGAGCCAGTCATTGGTCTCGATATTCTCATAAGGCAAGCTGTATTTATGGAGACACTGTCATATTGACATTCTGTAGTCCGCAGTCAATTTTCCGGAATAATCGGGAGTGAAAACTGATTCACTGTTTTGATGTATGAGTCAGCCATCCGCTTCTCTTCCAAGATTATTAGCTGGGATTTCCCACCTTCGAAAACCAAAACCCAGACCATCACAGAGCTGCCACCGAAGGTTCGACGACTGAGGTCCAGATTGCATTTACTGAAGTCATGCCAGTAGTACCTGATTCCATCAGGACCATCGAAATCAAACTTTTTCTTATCGGTAGATATCACATTATTCTATTCAGTACCCCAAGTGATTTCTGACACATTCATTTTGATCTTCAAAATGGTGATTTGTCACTCAAGGCAATACTTTCATCATTCATTGCCGAAGACGTGTTGCAGAGGGTAAAGGTTGCTGTAGACTCCAAATACACATTCAGTTAGAAGGACATTTGTAGCTTCGATGCACTCGTAAGTTGGATCAAAGCACTGCGGAAGATTCTTCTCGTGACCTGCTCGGAGATTCTTCTTTAAACTTCACGTTTTCCCTTGACGACATAATGACTGGGGTACTTCAAAAAGCTACGAATAACTAATATAGATCTAAAAATTTCCTTGAAAATCCGTCGCATGCTTATCCTCGAGTTTCATGTATGGAAGCGGTTCCAGCTCAGAGAGCCTTGGACTTCGCGCCATCCTTCTGTTTTCATAAATGCGAGGTCATTGCTTCAAATCAGTGTATAGCTCGAGCCAACTTTGTTCATGAACCACGTGTGACGTGAACGATGTTCAGTAACACATCCCTGAGAATCAAAAACGAGTCATCAATGACCAAGGTCGTTGCGTTCGATTTTTGCTATTAGTCTAGGGGTGGATTTGTTAGTATTTTGCACCCTACTGGGGAAATTTCCGGCATAAATTCAATTTCCTGTTTTGTGCCCAAATTCCATGGACATATTTTGTATACTAGTGGATTAACCCATCAGTATGTCGAATTTGGTCACTCAAAGTGATGTGAACCAAAGGTGATCACAGAAAACAGAAAAGCAGGGTGGGTTTAAAAGAATTTCGGACACTACATTAAAACTCGTAGGTATGTGGATGGTGGGCGGGAGAGCATCGGATACGCCTACCTGATGAGCGGCAACAACCGCGAAACTGTTCGTGTACTTCCCGAGAACTTTTGTCCAGTCATTCAGATACGACATCACACTACTCGCATCAGAACTCGTGTCCTAAATTTGAATATTGTGATTTTGATGTTACAATACCACCAACATTTTTAATGAGCCTCCGTCTGAGTCAGTTCCTTCAAAACGATGTATGTAGTCCGCCAGCTGTAAACTAGCATACACTTTTTTAAATGCTGCTTTTATATCGTTCTACTTATTATACAACAAAGGACAGTCATTCACGTGAATTACCATTTATATCGTTTTTATTGAACCTCATAGAAATAAATTAAGTCGATATCATCACAGAATAGGAAACCAATATGGAAACCTAATAGTATAAATAGCATCATCCAGTACCATAGGTGGTTAGTGTCAAAAACGGAGATCAACAATCTTACCCTTCTATTTATTGATGATCTTCTATCCACTACTTCCAACCCAATCCATTCCTTTGCCGATGACGCCATCCTTCATTCTTCCCTTTCTTACCGCTCTCCCCGCCATGCCAACACCAACATCGACCGTGCGCGCAGTGCAATTCATGCATCTTTAGAGTCCGAATCCGGACACATCTCCTGAGGCACGCACAATCGTGTTGCCCTTAATGCTTTCAATTTCTTCGGAATATCATTCATTCTCCCCACATTTATCCCTTGATTCAACTGTACCGCATTCCACAGATTTTATCTCTCTTCTCGGCTTACTTATAACTTCTCTACGCTGGTCTGCTTTCGTATCTCAACTCGCCTCTCGTGCTGCGCTCCAAGTTGGTTTTCTGTTTCGCGCTATACGCTTCTTCACACCAGATCATCTCCTGAACAAAGCATAAATCCGCTCCGCACAAGAATACTGTAGTAACGTGCCGGGAGGGGCTTCGCCTACCTCTCTGCCTCTTTGAAGGTGGAAAACGCATACCGAACACTGCTACCCAGTTACTCAAGCTGTCCAGAAAAGCTTGCAACTGGTCTGGATCTTTCCTCAGAACTGTGTCGTCCGCATATTCAAGGTCTAACACTTTTCTATCCGGGGAAGGTTCTCCACATGACAAAAGTGCGGTTTCTAAGACCATATCAACCACGAAGTTAAACAGAAAAGGAGAAAGAGGGCAACTCTGACGTACACTACTTTTCGTAGTGAACTCGGGTGAAAGAGTACCGTAAGCCCGAACTCGACTTCGGTTGTTCAAGTAAAGGGAATTCATGGTGGAAATGAATTTCTCTGGTACACCCTTCAATAAGAGGCAGTGCCAGAGAACTGTGCAGTCGACTGAGTCGAAGGCAGCTTTAAGATCAAGAAAAACGAGGATAGTAGACCTATGGAAGGTGTGCTCATGTCCTAAAATTTGTCGAAAAGTGAAGATATGATCAACAAAAACTCGACCAGGTCTAAACTCAGCTTGATTCTCGCGCGAGCACTGTTCGCGAGCGGTTGATAAACCGTGGAGAATAATACTAGCAACTAGTTTATATGAGATGCTTACGAAACTTGTCCCCTTGTGGTTTTCACAGGAGGACCTGTCACCCTTCGTGTGAATCGGTACGATCACCGATCCACGCCAACTATTTGGAACTTTTTCCCCATCCCACACTAAACAGAGGAGTTTTGTCAACTCCGGCAAAAGTGCTGGGCCACCGTCTTTGAAAGCAGACGCAGGCAACCCATCCGGTCCAGCAGCCTTGTGTCGTTTAAGGCAGCCTATCTCACAAAGAACCTCCGCATCCGATGGAGCATTGGTATCTACCACTAGAACTGGAACCATCTTACTACTTAGAAAGCCTGTCTTGAATAAAAGTCAACTAAAATGCTTCTTGAATTGCTCCGTCTAACGGACTAGACGGCACCCGAGTTTGAATCAGTGAGCCGTTCGCTTCTTTGATTAGTTCACTAACCCCTGGATTTCGGGAACCGGTATTCCTGACTAGGCGGAAAAGGTTGCGGCTGATAACGATCGCCTCAGCTTTTCCAACTTCCCTACACTTCGGAATCCACCACTACTGACGGCCATTTCTCAGGCTACGAATCAGTTGGCGTTTAAGGCATCTCCGTGCCTCGTCACTGCAACTGAGGATGCAGATATCCATCGTTTGTGTGTGTCTGGTTGTCGGACCTTAGGCAGTATCAGCAGCCTCAAAAACAGCCCGCTGGACTTCTGTCCATCGCTCTTCTGGATCCTTGGCATTTGACTGCATCGATAACCTGGCAGGCAATTCTGCTTGCAAAGCAGGTCGATGGTTATCGTCCAGTAGCAGTTGCGGTGGACGGTTCGCTTTGGCGTTGTTTCGGCCACCGACGAGACGTAGGCCGAAAAGCCCGCGAACAAGAGAGTGATCAGTGTCTACAGACGTGGACCAAAATGATCGAAATTCTTTGATTGATCCGCGCCAGCGGTAACAGATAGTAATGTGGTCGATCTGAGTCAAACGCTGTGAAGGCGCGGGAGGACACCAGGTTAGCCGGTGTCGCTTTTCGTGCGAGAAATTTGTAATCGCTAGGAATAATCCATGGTCGGAACATAGTCAGCCGCCGTTATCGGTTCGATCGGCTGGAACGCCAGATAGGCCTCTTATATTTCTCTCCGTCTTGCTTCGGATTCCAACGTGAGCGTTCAAATCACCAGCAACAACTATGATATCCGTAAAGTGCACGCTACGGAGCAGACGAGACAAACCTTGGTAGAATGTCTTTAGCCTCAGGACAACTACAGTCAGTTGAGGCATACACAAAAAAGGCAAACAGGCATCGACGCATCAGTCCAGTGCTGCCAACAATGCACAGAACCTTTCAACCGAACCACACACAGACGACTGCAGACTGTGATTCAGTCGAGCAGTGCATTCTCAGCTTTCATGCTCAAACCAAACCCAACGCCGGTCTGACCACGAGCACTAAAAACCGGATCACCCGACACACGAAGAGTGAAGCGACAGACTGAGGTTATATCTGGGGTGCGAAGAGTGATCTCACAAATGGGGTTTTATATGCATGTTCCGGAGACAAAAAACACCTATGTTGGGGGTTGCAAGAGTTCTAGCTACGCAGCTTAATGCCCGCTTTTAGTGAAGTGTATAGACGCTGAAAGCAGCAGAGTGAAGAGAATACTTAGGTTGAAGAATCGATTTGCGTATTTCCCGTCTCTAAACTGCTACTCCTACCGAGAGACAGCAGTTCACGATCACGACTCACTGTGACCTCTCGTACTTATTCGGATTTGGAATGCGAACGATTCAGGGCAGAGAGATAAGAAACGTATCCCGAGAGGCTGTTGGAAATTTTTGAGCATATCATACTTCGCGGCTGCCCACAGCGCAAAAAGGGATTTTTCTTGA
>STRG.25381.1
NNNNNGGCAGATTCTCTGGAGCACAAGCAACTTCTCTTGCAGTCTTCGGGCTAAACTCATTTTGGTCTTGAATTTCGACTTCAGTCTGAGTTTCCTCATAGCTTGCAGCTTCAGTGACTGCGATATTAGACGACATGTCTTCGGTTTCCTCGTCACAATGTTCATGTTCAAGGCAACCTGGGTAGCGATCTTCCGCATTTTCACAACGGATTTGGTTCGATTTTTCACAGTTCGCCAACTCATCGGTAATGGTTGAATTCTCGAGCGGTGATACTTCTGGTACAACTGTTTCGATGTTCTGCTGATATTCAGGATATTCGTCCAAAACAGGTTCCACATTTCCACAGCAGAAACACCCGGCTTCTTCCAACTGTCTGGCTTCCACTGTTCTGTCCTCCGTGTTCAAAATTTCTGGACCGTACGTCTTCTCCACACGATCCCTGTTCCTCCATGAATCCCCGACATGGGCCGTATTGACCACAGGCACGCCAATCATGGCCAGTTCCCGAAGCACATCCGCGAGCTGGACCAGATTCAATGACCGGCCGACACGGGCGACGCGTACCATCCCACGCAGGGGCTCCGGCAGACTATCCACAAATCGGTCTGCCACCAGGTCTGCCCGTGACGCCTCATCCAGCGTTGGCAACGCACGTTCCAGGAGTGAGCGGAGCGCGACGGCGTGCACCAGCGGGTCCGTACCAACCCCCAGCTGGGCAGCCCTGAACCGGCGCATAGCGTCTCGACGGTCGGCCGGGGTGTCTAGTCCTGCAATCAGGGCGTCCTTTGCGGCGGCCCACTTCAGCTCCTTCGGGCCCCTTCGCGCTGCATCCAGCACCGCCCGCGGCCTGCCCTTGAGAAGCGCTTGAAGGGCCGTCAACTTACCCCGTTCCGACTTGATCCCCGAGAGTTCCGCCAGATCCTCGAAATCCTCCAGGAAGATCCGTATGTCGCCATCCTCAAACGGCTCCGGCCATGGTAGATCCATCCACAAGGCGTGCCTGGGTGAATAGGTTGTTTACCACCAATAGCTCGTTCGGACATCGACAAAACAAAACAAACGTTACAAACATCCTCATTCGCCAAGTGGCTGTCCTGTTCACTTGAAAACAGTCATCGTCCAACGGAGGAGCGGCCAGGCGGTTCGTAGATCGTCGCTTACCTTATTGTGCCTGGATTGCTGAACTTAGCTGTGTTCGTTAATCCACAATTGTCCATAGTTTTGTCTTCAGCAATCAACTACTTAATGAGTAGTATACACTCACAACAATAGTAGTATGAAATGCTGCGCCGCAAATTGGTCCGAGAAGGTTTGAGCGGTGCACCCGTATCGTCGAACCATGGGGCACAGCCCGTATGACTTGCATTTTCAGTGATAGTATTGATGTCAGTATATTTACGACAACTATGTTGATTATCCCCTTATTTAAACGGATAAGGAATTAATCCTGTTTTTTCATTATATCGAGTCTTGATCTTTGTCAGCGACTGTAAATGCTAATCGAAATACCGTTTGTTACATCAGATTTCTACTCACAGGACTGCTTGTTTGTGACATTTCACCCGTGTATGGGGAGACTCGTTGTCGATTGGTTGGTACTTCGTTCAGGGGCAGTCAGGTGACATAGTCACACCGCGGCCGTACTTTACCTGCCACTGTGTGCATAATCACCAGACAATATGACTTGCATTTTCGGCGAACCAGTCTTCATTGGACTAAACGTTCCAAACGAATTAAAGTAGTAGAAATAATCCTAACTATTCGAATTTACTGGATGCCTCTTCCAGCTGGGTGAAAAGTGGACTGTACGATGGGAGAAAACGTGTCTGATGGTTGTAATTTTGCGTCCATGACCCTCCGATGAACGAACACATTTTTAAAAATAAATATTACTGGAACATCAGGTTGATCATTAACAATAGACGCTGAGCAGCATGAAAGAAACTCATCAAAAATCCTCCATGTAATCTTCGTATGGCACTTATACTTCAAGGTTCCAGCTCCAGATGAACATGCAAATATGTTCAAGTAAAAGCCTTTATCTGACGGAAGACTTCCTACTTCTGAGTGCCCATAGCTTCCAGAACACCATACGCTTTAGATGATTTTATCAATATGTAACCTCCTAATTACTGTACCCGGTCGTGGCAGCCAATCGGCTTATTCTGCTCGTTTGGACTTGACTGTTTCTGAGTTTCGTTACACTGGCTGAATAGTCGGCTTCTTAACCGAAGTGATGCCCATCCATCAGTCGACCAATCGATGGCCTGGCGGATTCTGTACTTAGGAAGCCCCTCACCATCCTTTCCTTCAACCTTCTCAACGTGTCTGCTGGTTTTCCGTCCACCACATCACACACATACCTGAGAAATTCGTCTTGTAGGATACAGGTGGGAAAGCTGGTTCGTGGTCCGTAGACACGCAATAGCACGCCATATTTTGACCTTTGAGATCATCTCCTCTTCGTGCACATTTGATTATCCTCCGTGAATCTTCCGCACTGATGAAATGATACGATCTTTTCTTTGAACCTATAATAACTCTCTCTATATTGTCTGGTGATTATGCACACAGTGGCAGGTAAAGTACGGCCGCGGTGTGACTATGTCACCTGACTGCCCCTGAACGAAGTACCAACCAATCGACAACGAGTCTCCCCATACACGGGTGAAATGTCACAAACAAGCAGTCCTGTGAGTAGAAATCTGATGTAACAAACGGTATTTCGATTAGCATTTACAGTCGCTGACAAAGATCAAGACTCGATATAATGAAAAAACAGGATTAATTCCTTATCCGTTTAAATAAGGGGATAATCAACATAGTTGTCGTAAATATACTGACATCAATACTATCACTGAAAATGCAAGTCATACGGGCTGTGCCCCATGGTTCGACGATACGGGTGCACCGTTCAAACCTTCTCGAATCAATTTGCGGTGCAGCATTTCATACTATTATCACGGTCAGCTGCGCATTATACGATCACCACACTTTCCCATCTGTTCGGCCAACTTCACAACATCAATCTTTGGAAATAAATAAACAAATTATTCCAACATTTCTTGACGTCATACTATTTCGATACTTTTGATCTGACTGGTTTGCAGCGGCATGACTGAAGGTTATGCGCCAAAGCTGAAGATCTGTGGGTTTCGGCTAGGCAACTACGGGTTTCCGCTAAAGCTTGATTGGCAAAGGTGTAGTTGGATAATCGGAGTTTTTTGCGCAGTAGTGAATTTTGAAGCTTAATTGCCACTGCTTGGTAGTTTACGAATACCCTTCGTCGAACCGCTTTGGACACGTTTGGTGGCAGCTTGTAAGTCATCCCGTGCGCACCTTCCCTCTTTCATGATGTCCCGTATCGATGTAATACACAACAACGGTAATGAAAATGGTCTGTTGGCTCTATTGCCTCAACTAAGCCCGTTCACTCTCTCTGATCTGCTGAGAAAACCGCCTTGTTCTTCCATCTACGTAGCTTGTTAAGCATGAGCAAACGAAATGACATGAATTCATAGATGAGGTTGGGACAGGTAGTCCATCGTCGGAGTTCAGAGGGACCACTGGCCGGCTGAAGATTGTAGGCAGTGAAGCCGCGGGGAATGTACGGCGGTGGTCTTTCCTATGCGTCTCATCAAAACTTCGCATGCGGATTCCTTGTGAATGACAGTTGTACACAGTGCTTTTTCGCTTCAATGATGGGACTGGGGATGTAACACTCTTTGCTTAGTAGTAGGTGCGGTAGACGCGGATTTAAGAAGCGTTTCAGTTAACCGACTGATGCCACTACCTTTGAGGGGCAACTCCAATGTGAACTGCATTTTTGGAAACTTTGGTGGTTTAACTCTATTCACTTTTGCACTGAAATGCTTAAGAACAAACGCGGCTGAGCAACCAATTGCTTCTAGTGTTATATTAACATACATCTCACTGTCTAACTTACTGCTTGTGCAGATTTCCTGTGCTATGTGAAATAACGTTTTGACAAGACCAATTTTGTATCTGGTTGGAATGAAGCTCGTGACATTTAAATACCGCTCATACCACTTGTTTTTCAGCCGACAGATATTCTGGGCGACCCATCCGATTGGCGGCAGATTATGATGTTCAAAAAACTGGTACTACTGTCCTCTTTCTCGTGGCATGTTGCGATTTATTTTATTCTAACTGGTCAAACAAATGTGCTCCATCTTCATGGATGTTATCGATTATGAATGTCATTACCAAACGCGACGGTAAAATTCGAGCTCCCACGTATCTTTTATCAGCTTGTGTTCGTTTGTTTAACAAGCACATTCCACGATGGGTTCCGATAAGGTACCCATAGAGACCCGATATCTTCGTCAGTAATCAATATAACTTTCAGAAGTAAGGAGATGAAGCAGCCTCTCCAATTCATCCCCTGGTAATCCAATTCGCAGTTCGTATTTATCAGTTGTTCGATAAACTATATCAATAGTCTCATGTAATGGAACACTGGTGACTAAC
>STRG.30929.3
NNAACCGGGACAATCGGGCTCAAAGCCTCGAACCCGTGTAGTACTTCAAGACTTCAAGACTTCAAGACTACTTCAAGACTTCAAGACAACACAAGGATCTGGACCCAAGTTTGGTCTGGGTTACTTTCGTCAAGTGCAAACTGAACTGACAACTGAACTGATCCGATTCGGTTCGATTCGAAGGTCGCGTATCGGACGTGACCCCAGGCCCAACATTCGTTCTAGTGTTGTGTGATGTTCTCTTAATCCTGCAAGCATCATCTACCTATCTTCACAAAATAGGAATGGCTGTTAATGGAACTTCAGTGACTGAACTGAATCCAGCTTCTGAGAAAAAGTTTTCGCGTGTGTCACGGCTGAGAGATATGTTTCAAAATGGCGATGTTCGTCCGATCGAAGAACTCGACAACTTTGAGGCATATGTGAGCCCTCCACTTTTTGCAAATATGGAAGATCCTAGAAGATTTTTACGGAGTTTGCCGGGTTCCCCTCCGCTTTCGGCCTTGCGTAATCATCGATCCATGGGCTCAAAAGAAGCAGGAGAAAAACCCAGTACATTAAGCAAGTATCGTCCGGAGTCAGTAATTTCCCACACTAACGGTCTATGCAACGCCAACACCAATGCGGCAGCTGCTTCTGCCGGTAGCACCACGACCAGTCCTCCCGGTTCGAATAGTTCAAGTTGTACAGTGCCACCGGCTCGACCACCAAAACCGCGTAACTTGACTATCGATAAAACCTCGCCACTGTCACACAATTACATCCCGGTGAAAACGAAAATATCTTCTCAGCTTAAGGACTCCATTGCATTGTTTGAGAACGGTTCTCGTGCAACGATTCAAAACGGCGAATTTACGGAGAGACATTCAACAAACAACTTGGAAGTCGATTCCTCTACCGCGGTGCCCCTGATGAACACGAAGGATCCAACCACTGTCAGACAAGGGGACTTACCTAAACCCTCACGACCTGTTTCCGAACGGTCCCAGACGAACGTGCCTATAGTTCCAACCCAGTTGCGCCAATCTCTGCCCACCAAACAACCGGAAACAGCCCAAGCCCAGGCTCAAATTCCTAATTCCTGTTCAGTTGCGCCTGATTCATCCGAATCCCCTTCGGAGAAAATTCACGGGAAAGACAGTGATACCAACTATAAATCGTCGGGGGAACCGGAAGTATCCTGTGCCGGAAATCGACTATCGTCCTGGCAAGCGACCACGGCACTTGATCGTATCGACGCAACCGCCTCTAGTGCTTCCACAGATGAATCTTCTACTCTTGTTCAGGATTTCATCGTTCAGTCGGATGCCTTCCGAGTTTCCCCGCAGTTTCTGACCTCGAACAACTTAGAGGATAGTTTACCCACATTGCAGCACGCGGAACCGATTGCTGTGGCCACTCCGGACGAAGAGGAGGACGATCCCCTACTCTTGTTCGGAAGTGAGGATCCAGCCGGTGGTTCCCTGATGCCCTTGTCTGCCTCAGACACGACTCCAGTGAATCCAACACTCCCTGTTCCCCCCGGGCTAAAGGTGGTCGCGGTCGATAATCGTGGTGTTCACATACTCGAGGATGGGAACTTTTTCTACTCAGTCCCCGGCTTGTCCAGTCGATCACAATCTCCGGAGGAGGACTCCCATTTTCTGCTCACAAGATCATCATGTCATCATCCCCTGAATACCGGAGATGATCGGGTTGAAACACATGCCAGTTCCACTTTTTCCGCATCCGAACAAAGTGGCTCAACTAACACCACTGATCCCGTGCCTACCGCGGACTTATCACTGCTCCCGGATACCAGTACAGACAGTGTGGGTCGGCAAACCCGCGTTCGATTCAGCACAGAACCGATCATGATCTACAGTACACATTCGACTTTGGAATACAATCGCCGGAACGACGAAATTGATCCACTTGCCGCATCCGCCGAGTACGAACTTGAGAAGCATTTGGAAGAGATGGAGTTGGTTAATGTGGATCTGAAAAAAGGCCCTGAAGGATTAGGCATCAGTATTTTGGGTCTCGGTGTGGATAACGTTGGCTGCCATCAGAAATTGGGTATTTTCATTAAGGCGCTTACCCCTGGAGGAGCGGCTGAAGCAGATGGACGAATCCAAGTATTCGATCAGATCGTGGAAGTGGACGGCGTAAATTTGGTTGGGGTATCACAAAAGTTTGCTGCTCAAGCACTCAGGAATACGACCGATGTTGTTCATTTTGTTCTCGCGCGCGAGCAAGATCCAGCAAACAGCCGCGTGGCACAACTTTTGGCCGAGCAGGAGGAAAAAGAACGGATGCGTCAAGCTGCTTTGGATGAATGGAGTGCGTTCGACAATGAGGATGAGGATGCTTCATCTAGTATACCTCGTGACGACTCAGCTGAGACGTTGCATCGTTTGATGGCTGATGCGGCTGAGACGGCAGCTCGAGCAATGGCCGAATCTGCGAGTGAGGATGAGAATGATGGCGATGGACCTCAGTTGTTGGACGAGGACGCTGATGAAGTGGTTATTGATGATGATTCTCTTTACGACGGAGATGTGTGTCACACATCGGTTGCAGAGCCGGTGATTGATGTATCCAATGGATCATCGGGTCTGGGTTTCGTGAATAGTCCACGTTCCGTACTCAAGGGTACTGCCACTGCAGCCTCTACCAAACGTCGTCAAGATGCGATTGTCCAGCTCATCCAGTCTGCTGTGAACCGTTCAAAATCTAATGGAGGCTCAATCAGCCCGTCGGAAGAGAACTCCTTGTCCACCCAAACTCTCGTGACCAGCACGACAGCCACTTCTTCGGATCCGTCATCGTCTTCTGGTTCGGCCTCAGTTCCAGTGTTTACAAATGGAATCACATGGTTGCTAGCCAGCGATCTGTATGATTGTCACACACAGTTGTCCAAACTTCAGTCACAGATGCGCGTTTTAGAGCAACGATTAACTGCTCAGGAAGCAGCAGCTGACGAGGCGATCGAGCGTCTGTGTTTACAGTGTCGCCACGTGGAGTATGAATTGAATGAAGCACGTCAACGATTGCAAGCCTATTTAGAGGAGTACCAACAGAACAATACCACTCGAGCGGAAAAAGACTATAATCTGATTGGTGATACGAAATCCGATGCTTTGCGCGCTATTTTATCCAATGGAAATAATGCTGCAATGGAGTCAAACACACAACTATCAAACAATGGGATCCCTATGAACGGATCAATAAATACACCAATTCACCACGTTCCGCCTGGTGCACCAAGTTCTGCAGCGGATGCCCCACAGACGTCTGGTTGTGAATAAATAGGTGTTTTCGATCGGAAAATATGTTTGTTTCTGCAATTCGCTCTGAATAAACGCTCATAATTCTTTTACCTTCATCCTGCCATGTGTTGTCTTGTTATGATCCGCTCTCATGTCTCACTTCGTATCCGTTTGGTGGTCAGATCAAACACCGATGGATTTCGTCCTCTTTCTGTCTCCCATGGTGACCCTCATGGTTCTCTTGTGACACATTGCCATCTCCTTCCCACCGTTCAACGATGACCACGGCTATTCCTGTTGAATATTCATCTGTCCGAATCTGGTTTTCCTTTTTTGTACATAATAAATGGCACAACTCATTATGAATCATACACACGATAATTTTACTTCCCTTTCATACAGAAAACATTTGTGCCTCTTCTAAACTGAAACCAGAGCACCTCGTCTCTGCCCGGTTATTGCTCTTTTCCTCTGGTTGCCTTGCTACCGAATCACTCATTTGCATCTTGTCTAAATTTCCTGACTGCACTCCTTCTATACATTCATCACACAAAAGCACATCGTTTCAGTGACAGCCAGCTGTTGATCGCTTGTTGGCATCTGATCTGATCTATGCGATCCTGAGTGATCCACTAGGTCGGGTAATTTACTGATGGCTGTATCCGCTCGGTCAGTCGTCATGTCCACTGTCCAAATTACGTTTTAGCATATCCGTGCGTTTTCATCTATTAGTGCCCATTCACAGTTAAGCTTTTCATACATGTTCATCTAATTGCAGTTGGTTTTTCCGGGTTCAGCGGTTGGATTGAGGGTACTTACGAGCAGAACATTTTTTTAGGTTTGAACAACGAATGGGAGAGAGAGAGAGAGTTGGGGGGAAATTGCATGGGCCGCATAATGATAAGAGCCACGTGCAAAATAATTCCCTCGTGTTTACTGTCGCATCGAATTTTCTTTGGGATGCGCCTTGTAAATGGTGTTGTCAAGTTTCTTTATTTTTTCTTGATTAGAGCCCACGAATTCATCCATTCGTTGTTGGTTTGGAATTTGAATGAATTTTTCGATCAGTAACAATTTCTTTTGGCTCCTTCATTTGCTAATGATGCCTTTTGGTGTCCCTCCAAACTTCAATGTTGCCACCTCTCACTAGGTTATGCCTCCAGATAATTACCACGACAGACTTGAACTAAATGGAATAAAATCTTTCCATGTGTCCTGGTAAATTTTGGGATTTTTTCGCGGACACTCTGAGGAACGTATTGTGACACGGATGTCAACTGTGTGTGTGTCTCATATGAAAATAACGATGATTCCCTCCGGATCATCCTGCTTTGGTTAACGCCATCTCTCCCGATTTGTCTATTTGGTCCTCAAACGACTTGGGTTCCGAGTTAGCCAATTTGGCTTTAAAGACACTTGACCCCACGCAACAGTCAGCCGTTTTGAACGATGGATGGAATAATGGTGGAATCGAATCATCGCTTGATCCGGTTTTATATTCCCCTGAACCACTTGTTAAAAACGCTCCCGAAGGCATATCCTCCAGTCCTGGCAAGTCGAGTCCGAATGGGAACAACTCGGAATATCTCCGGGGTCCACAGCAGCGTGTTCGGTTGACCAACTCCGGTGCTTTGGCTCGACGACGTCCTCCGACTCGTGTGGTGATCGATCCACCTCTGATCGTACCACCGGGTGTGGAACTGAACACCATTTACTCCATGTACAGCTCTCCCTCTGTCAAGCAGAACGCGGACGATCAAAAGTATATAGAGATCTCAAAATCCGACGGAGCCACCGAATCTCATGGCTCGCCACAGTTCCTACCAGAACTGTTGATTCGTAGCGGATTATCTGAACCACATGTGGCCACTCCAACTCCCCCGGTGAATCCCCTTTCAACGATCAGTGATTCCGTGGTCTGTTTGGTTGAATCCGAGCAGCTAGTCATGGAAGCTCAACCGCTGCTAACCCTGATCTCGCCGTCTGGCAGTCCAACACCGGGGTCGAACTCCAAGCACAAGCGTTTCGGTGTTGAACTTCCGGGTTTGTCATCCGCGAACCAAGTGGTCCTGCGCCATCGTGAAATCTCAGAGTCACCCCCTCCAGTGATCGCAGAATTAAGCGCCGCGGAGGTTCGAAGACAGGCAAATATGGCGCTTCTCTCGTCGCTCAAGGGTGTACCTCGGCCCCAGTGAGACGTTCAACTTATTATACGTTTGGTGTCTCCACCTTGCCCCTCTAGGTTATCAATGCCTTGTCAATCACGTTTTATACAAACAACCAGCGTAGAACTCCTTTTCTTTATCCATTCTCGGCGTCCTGTCCGTCCCCGCTGATATGTTCGCTTATTTTGGCACAATCCGGCCCATCTTCAATCTTACTCGTCCATACAGGAGTTCGGAGAATACTTTGATCATTCTTCGTTACATTCCATATCTGACTACGAAACACACATACAATGATTACCTACTATTGCTTGCAATTGTCTTCCCAGTATGATCCACCTGCTATTTTTATACTTGGAGGTTGCTCACCTGCATTGTCATTTAGTTCATTCCGTCCACATTCTTCCTCATGCATTGCTGGTGTATGTTCCCCTTCTCCCGATGTTTTACAAGCCCATCGTTATGTGTATGTCTGTATCTCGAAGCAGCTGTCTGCATTCTCAATGACGCATTCACACACACACACACGTAAACGTCCCAACATTCGTGGATCATGGCATTAGTGCGACCACTATGGTTTCTGTGCATGCGGATGTTTCCATGTATTACGTCGAAACAAGTCATCTCGTTCGTAAAGACCTGCCATTGTGGCGTGCATTTTCCATTTGTATTCCATTTACTTTTGATATAGTCTGTACCGCTTGTTCAACACCACTACTGTAAGCGCACGTGTTCGTTCACTGGCTCACATTCGTTGGTTTATGCTGTTCTGTATGGCAGCCTATCGACGATTTGTACGTTCCCCTTATCAATTTTGCTCACGGACGTTGCCCCGCGCATATTACTTTCAGTGCAAGTTGAAAACAAACATTAAGACGTGATGAGAATTATCACCTGTTTTTCCCTGACAAATTTCGTGCAGCTTTTGAACAGGATCGGTATTTCGTCGATCAACTTCTCCATTTCATCGACCTTCCGCATTCACCACGACCAGTATGAATTCTCGCATTCGTGTGTTTCAACAACAAGCTTGATAGTTTTAAGCTGTCGTTTTCCCCCGTATTCTCAGTCGTACCCGGACTGAATGTGGCAGTGTTTTTGTTTATGAATCCGATTGCAGTCCAGTAGGGAACTGCCGATGAATGCCGCAAAAAAGAATACCTACTGAGTCTGACGGAAGTTGTTCTCTACCCGTCATTCGAACCGACTGGATTTCAGGTCCCAGAGGTGGTGAATTCATTTTGCTGTCGGGTTCAGTTACGTTGATGACAAACTTCCCTATTTGATTACCATAGTGAATTCATTAGTAAACTGTCTATGTGCATGTGCGTACGCTGAACGAGTACCTAATTTATCCAGACACAAAACGTATTCTGAATATCCTAATCGCTTGTGTGTGCCGATTGACTTCATCTGATGAACTGTTTGATTTTTATCAGCAAAAAGCATCTCAGTTCGTGCATCGTTTTCAGCCACCTCCGTGTGCCTCTTAATCGAGTCAGATTATTTGAGGTCATATTCACATGGTTCATCATGACTGAAATAAAACGTTAGCGGATTGTTTAGTTAGAAAA
>STRG.78318.1
TTTTTGGCTCAATCCCTGCCCCAGACCAGAAATTGTAAAACCATGGTAGTAGACCGTAGTCTGGCGCAGTATAACGCTCTGAGGACACAGTACCCGGAGTCGCAGGTTGTATTCTGTATGTTCCACGTCGTAAAGGATTTGCGTCAAAGATGCGGTCTTCTCTCACACGTATCCATCACAGACCGTAGTAGGATATTCCAGCGGATGCGCAATATAGTGTACACGGAGTACGGTGCAACCTTTAATAGGTTCTTATTTGCCATTGACAGTCGAAGTTCCGAGGCATCACAGTACTTGAAAAGTACTTGGATGCCATATAAGACTAGCTGGGCTGCACATGCCACCCGGCAGTATTTGCTTCATGGTAATTATACCACAAATAGGGTTTAAACTGAGGATAGGCAAATGAAAACCGGTCTGTCTCGGGGGTCATCGATGTATGATGTGTTTAAGAAAATTCTTGACCGCACTGAGTCTTTATTAAATGTTCGTAGGCATCGACTTGCGAGAGAAAGGATGATTCCCTTTGAGGCTCCAAAAGATCTTGGATGGACGCAGGCCGTCTTGGGTCGACTGACTGCGTACGCACGTG
>STRG.7168.2
CCATTGTCTGTCCTGTGCAAACTGAGCTGAACTGACCTTGACTCAAACGGCCTAACAGGCGGCAAGGTGGTGCTGAGCGCGTTGCACATCCTTCGGTATGGCTGATTCGGGCGTTGAGGCGCCCAGTGCTGTTCAGCCAGTTGTTTCTTTCGCGGACCCCGCTAGATTTTCAGATTATTTATTAAAAACGGTTTCATGCTTCTTGGAAGAATCCTCTGAAGGTGTTGCTGCTATAAAGAAAGCTCTTGATGACCCAGCTACTCGTGAAACCATTAGAAAATACATAACTGATCCACAATTACATTCCTTGATCGTGCAGAAACTATCCAACAAAGATGAGGAAGAAGAAGGTGGAGATGTCAGTATATCATACAGCATATTAATCGATGTGAAATTCACTAGTCCAAAGGTTCAGAGCGTCGTGTTTATAAAACGCGGACCTGCTGTGGAGGCCGATAAGAATTTTAGCACACAGTTAAGATTCTTGAATTTTACGGACGGATCACCATATGAAACACTGCACTCAATGATCAGTGATGCCATCAGCCCTTTTTACAAGTCATACATTCGCGAATCTGGCCGAGCTGACAGGGATGGGGACAAAATGGCCCCCAGTGTTGAAAAGACAATGACGGAATTGGAAATGGGTCTTCTTCACCTCCAACAAAACATAGACATACCTGAGATCACACTGTCTGTACACCCAGTCGTTGCGCAAATGATTAGACAAAAAGCAGAAGAGGGGAAAAAAGCCAAGGCAACAGACTTCGAGGATAAGTTAGAAGACGCTCATTTCCTCAACTCTTTACAAGCTGGTGTCAACCGGTGGATCAAAGAAATTCAGAAGGTTACAAAACTCGACAGAGATCCCGCATCCGGTACAGCTTTGCAAGAGATAACATTTTGGCTGAATCTGGAACGAAGTCTTGCTCGCATTCAGGAAAAACGAGAGTCTTTGGAAGTCACGCTAACATTGGACATTCTCAAGCACGCAAAACGTTTTCATGCTCTAGTTAGCTTTGAGACAGATCCAGGTCTTCAGCAAGCGCTTGCCACAGTAAATGACTACAACCCTCTGATGAAAGACTTTCCCTTGAATGATTTGCTGTCCGCCACGGAACTGGATAAGATTCGTCTCGCCGTGCAGTCCATATTCACACATTTACGTAAAATTAGAAACACGAAGTACCCCCTACAACGTGCTTTACGATTGATTGAGGCCATATCCCGAGATTTGAGTGCTCAAATTCTTAAGGTTTTGGGTACGCGGCGTCTAATGCACATGCCTTTTGAAGAGTTCGAACGCGTCATGGCATCATGCTTTGAAGTCTTTGCCACGTGGGATGATGAGTATGAGCGCCTTCAAGGGCTGATGCGTGACATTATCAAAAAGAAACGCGAAGAACAAATGAGGATGGTGTGGCGCAGCAACCCTGCTCACCGCCACCTGCAAATACGCTTGGACCAAATGCGAAAGTTTCGCCATCAGCACGAACAGTTACGACAGGTGATTGTTCGTGTCCTGCGTCCTCTGCCTGCTCGAGTGGCTCCAGGAGATAAAGAATCAAATGACCACCCAACCGATCAGCCAGTTGCCGATGGTGCTGTACTGGGCGGTCCAGCGAAGTCTGATGAGAAGGATCAACCACTGCTGGACGCTTCTGACGCAAACGCCATTGAGGAAGTAAATTTGGCATATGAGATCGTGAAAGAAGTCGATTGCCTGGATGTCAGTAAAGAGGGCACGGATATTTGGGAAGCAGCAATAAAGCGCTACGATGAGCGCATTGATCGTGTCGAAACTCGGATAACTTCCCGTTTGCGAGATCTGTTGGGGACGGCAAAAAACGCGAATGAAATGTTCCGATATTTTTCTCGTTTCAATGCCTTGTTTGTGCGTCCCCACATCCGAGGTGCGATTCGAGAATATCAGACCCAGTTGATTCAGCGAGTCAAGGACGACATAGAAGCGCTTCATGCGAAATTCAAAATCCAGTATCTATCCAGTAACGCATATCACATGACCAAACTGCGTGATGTTCCTCCTGTGGCTGGCTCCATTATATGGGCGCGACAAATTGAGCGCCAACTGAATGCATATCTTCGCCGTGTAGAAGACGTGCTAGGTAAGGGATGGGAGCATCATAGAGATGGCCAGTTACTCAAAGCGGACGGTGAAAGTTTCAAAGCGAAGCTAAACACCACAGATTTGTTTGATGAATGGACTCGCAAAGTTCAACAAAAACAAATCCTCATGTTTGGTCGCATATTCAACATTGAACCGACTCGTGCCCGTGTTGCAACCAAAGAGGGAGAAACTCAAACGGTAACCGTCCTGAAACTCAAAGTCAATTTCCAGCTGGAAGTAATCACTCTGGCTAAAGAGGTAAGGAATATGAAATGGCTCGGATTCCGTGTTCCTTTAGCCATCGTGAATCGTGCTCATCAGACGAATCAGCTGTACCCGTTTGCCATATCTCTTATTGAGAGCGTGCGGACCTATGAAAGCACGTGCAATAAAATTGAAGAAAACCAACGCCAGAACATTGGTCTGCTGTGTGCAGGTTTACGCCGGGATGCCCAGCTGTTGATTTCTGAGGGCATGGCTCTGGTGTGGGAGTCATATCGCCTCGGGATGTTTGTTCAGCGTTTTGCCGAAAACGTGCTTCAGTTCCAGGAAAAAGTTGATGACCTGTTGCACAAAACCCGCGAAATAGATCACGAAGTCAAATCTCTCGAGACATGTGTCTATTCCAAAGCAGTGTTTGAGGGCATTATTGCTAAAATTCAGAAAGCGGTGGACGAATTGAATCTGCATCAATATTCGAACCTGCCACAGTGGGTCGCTCGACTCGACGAGGAAGTTGAACGCCGTCTGGTGATACGCCTAGAAGCTGGTATTCACGAATGGACTCGGGTGCTTCGTGGGGAACGACACGATGCAGAGGCTGAAGATGCAGATGACACGCACGAGAGCCAACAGACCAAAAACCCGTTAGGTGGTGAACCTCAACTGAAGATTTCACTTCACGAACTGCGCATAACGAATCAGCAGATGCATTTGCATCCCAGTATCGAGGTTGCTCAACAGGAATTGATGCTCAGTTTGGGTGCTTGGGAAAGCACTGTACTGAACCTACCTCGTATTCAGCACTCAAGGTATCAAGTTGGTCTGGAAACGGAATCAGATACTCAGCGTAACTATAAGAAACTTTTGCACGATTTACAAAATACCGGCGAGGTGTTAGAAGAAGCTCACCAAGCTATCATGGATGTCGTGGATGAAGCAAGGGAGTATGTGAAAACATGGACGAGCTACCAAGCTTTATGGGATCTACAAGGCGACCAGGTCTACGGGCGCATCGGAACAGATACTCAAGTTTGGATGAATCTGTTAGATGAGATCAAAAGCATGCGCCAACACTTCGACGTTGCGGAAACTCAAAAGGAATTTGGACCAATAGTGATCATGTTTGGCAAAGTACAATCAAAAGTGTCACTCAAATACGATAATTGGCACAAGGATGTTCTTAGTAAATTCGGCAGTCACTTGGGTCAGGAAATGCAAGATCTGTACTCACAAGTTTCCAAGGCTCGCTTAGATTTGGAACAACAAGCTATCGAAGCCGGTAGCACAAGTGATGCTGTGAACGCTATCACGTACACGCAGACAGTTAAGCGAAAGATGAAAGCTTGGGAAAAACAGGTGGATCTTTATCGTTCGGGACAGAACATCCTGTATCGTGATCGATTCCAATTTCCCTCTCAGTGGCTAGACTCGGAAAATATTCAGGGTGAATGGAGCGCATTTCAAGAAATTTTGCGCCGAAAGGAAACTAGCATTGGTTCACAGGTGGCCAGTCTTCAAATAAAAGTTGTTGCCGAGGACAAAGTTGTCGAGAGTAAGACGAGCGAACTGCTTTCTTCGTGGGAAAAGGAAAAACCCATAGCAGGTAATTTAAAACCAGAGGAGGCTGTCAATCAATTGACAATTTTGGAGGGAAAATTCAACCGATTGCGCGAAGAGCGTAAAAACATTCAACGAGCAAAGGAGGCTCTAGAACTAACAGAGTTCGGAGTTCACTCGCCGACTGAACAGAGAGTTCAGGTCGCTACAGAAGAATTACAAGATCTGAAGAACGTGTGGGTCGAACTTTCTCAGGTTTGGGATCAAATCGAAGCTTTGAAAGAAACTCCCTGGCAAACGGTTCAGCCGCGTAAACTCCGTCAGCAACTGGATACGATGGCTAGCCAGATCAAAGAGCTCCCATCACGCCTGAGACAATACGCTTCATATGAACACGTGAAGCGTACTCTACAGAACTATGCCAAAGCCAACGTGATAATCGTGGAACTCAAATCAGAAGCCCTTAAAGAACGGCATTGGAAGACTCTCATGAAAAAGCTGAACGTAAATTGGACAATGTCGGAACTAACTTTGGGTCACGTTTGGGACATTGACTTACAAAAACAAGACGCAGCTATCAAAGAAGTACTGCTTGTGGCGCAAGGTGAAAAGGCTCTGGAAGAATTTTTAAAACAGGTGACGGAAGAGTGGAAGAACTATACTTTGGATCTTGTGGGTTATCAGAACAAATGCCGACTCATTCGAGGTTGGGACGATTTGTTCACTCGGGTCAAGGAACGAATCAACAGTCTCACAGCCATGAAACTCTCACCGTATTTCAAGCAATTCGAAGAGGAGGCGTTAGCTTGGGAAGACCGTTTAAATCGGATCAATGCGTTGTTTGACGTGTGGATTGATGTGCAACGCCGTTGGGTGTATCTAGATGGGATATTTGCCGGCTCCGCGGACATAAAAGTTCTTCTGCCCCAGGAATCTCAACGGTTCCAAAGTGTAAGCACCGAATTTCTGGGACTGATGAAAAAGGTTGCCAAGTCTCCATTGGTAATGGATGTGCTAAACATTTCCAAAGTCGATCGCCAATTGGAACGGCTGGCTGATTTGCTATCCAAGATCCAGCGTTCTTTGGGTGAATACTTGGAGCGACAGCGTTCTTCTTTCCCAAGATTCTACTTTGTAGGCGATGAAGACTTACTAGAAATAATCGGTAACAGCAAAAACGTACCGCGACTACAAAAGCATTTCAAAAAGATGTTTGCTGGCGTACATGCTATCAAACTTAACGAAGACAGCACGGAGGTATTGGGTCTTTGCTCCAAAGAAGGCGAAGAAGTGTTGTTCACCAAACCAGTGTCTGTCAAGGATAACCCTGTCATCAACGACTGGCTCACTCTACTGGAACGTGAAATGCGTGTCTCATTGGCGACTTACCTCGGTCGAGCCATCCAAGAACTTCAACAAACTGGCGTTCTCTACGGTTCAAACACTGAGAAGCTCAAATCTGCGGGGGACCTTGGAAAGACTGGATTCATCGCATGGGTTGACAAATTTCAAGCACAACTGGTGGTCCTAGCAGCGCAAGTCATTTGGTCCGAAGCGGTAGACGCCGCACTGACCGCCATGGATGGAAAACCTGCCACAGAAGGTGATAGTCCTTTACATAAGTGCTTGAAGTCGGTTGAGGGCATGTTGACTGTGTTGGCTGATTCAGTGTTGTATGAACAACCACCGGTCCGCCGTCGAAAACTGGAGCATCTGATCATCGAGCACGTGCATCAGAGAGATGTGATCCGCAACCTCATTCAAAATAACGTCAGTTCGCCACGTTCCTTTGACTGGCTCAGCCAAATGCGATTTTATTTCGATCCGAAGCAACAAGATCCATTGCGACAAGTATCTATCCAGATGGCCAACACCAAATTCCAGTATGGATTCGAATATCTGGGTGTGATCGACCGCCTGGTCCAGACTCCATTGACTGACCGGTGCTATCTGACTCTGACTCAGGCACTCGAGGGCCGCCTTGGCGGTTCCCCGTTCGGACCGGCCGGCACGGGTAAAACCGAATCGGTGAAAGCTTTGGGAACACAACTCGGTCGCTTTGTACTTGTGTTTAACTGCGACGAAACATTTGATTTCCACGCAATGGGCCGTATATTTGTGGGTCTATGTCAAGTTGGTGCTTGGGGATGCTTTGATGAGTTCAACCGATTGGAAGAACGTATGCTATCTGCCGTATCGCAACAAATCCAAAGTATTCAAGAAACACTAAAAGACATGGCAGGTGCATCTCGTCCCCAAGGGAAAGACACGATCACGGTGGAACTTCTTGGGAAACAGGTAACGGTCCATCCGGATATGGCGATCTTTATCACTATGAATCCAGATTACGCTGGTCGTTCAAATCTGCCTGACAATTTAAAGAAATTATTCCGCTCACTGGCTATGACCCAACCAGATCGCCAACTGATTGCCCAGGTCATGCTATACTCTCAGGGCTTCCGCACAGCAGAAATTTTGGCCGGAAAAATCGTACCGTTCTTCCAGCTATGCGATGAACAGCTCTCTCAACAGTCGCATTATGATTTCGGTCTTCGTGCTTTGAAATCGGTCCTGGTGTCTTCCGGGAATGTGAAACGCGATCGGATTCGTAAGATTAAAGAGGATCTTGTTTCGCGGGGTGAAACGATTAATGAAACCGCCATTGCAGAGCAACTTCCCGAACAGGAAATCCTAATTCAATCAGTTATGGAAACGATGGTGCCAAAGCTGGTAGCGGAAGATATTCCCTTGCTTTACAGCTTGCTAACAGACGTGTTCCCCGGTGTAGTTTATTCTCAATCTGCTATGGAAGGTTTACGTCGTGAGCTGCGCCGGGTGTGCAAAGAAATGTACCTGGTGTACAATGAGGCTGGTCTGTTCGACTCAGGCGGTGGAATGGATGCATCTAGTATCGGTTCGACCACTGGAGGAACACTCTGGGTTCAAAAAGTTTTGCAGCTTTATCAGATCACATGCATTCATCACGGTTTGATGATGGTTGGTCCTTCAGGAAGCGGAAAGTCATCTGCTTGGCGCGTACTGCTAAAAGCCCTCGAACGTCTCGAAGGTGTTGAAGGCGTGGCACATGTAATTGATCCGAAATCAATCAGCAAAGAGTCACTCTATGGATACCTCGATCCGAACACACGCGAGTGGACCGATGGTCTGTTCACGCATATCCTGAGAAAGATTATCGACAGCATACGTGGGGAATCGTTGAAGCGTCAGTGGATTATCTTTGATGGCGATGTGGATCCTGAATGGGTAGAGAACTTGAACTCTGTACTCGATGACAATCGACTTCTCACATTACCAAATGGAGAACGTCTGGGGATTCCTCCAAATGTGCGAATCATGTTTGAGGTACAGGATCTGCGTTACGCGACTTTGGCCACGGTATCCCGTTGCGGTATGGTTTGGTTCAGTGAAGATGTGGTCACTCCTGAATTGGTTATGGAGCACTTCATTCTTCAATTGCAAAATGTGCCGGTGGACGAAGGTGAAGAGGAGAGTGGTGGATTTGGTCTGGGTTCAGCCCTTCCCGAAACTGCTGGTTCTCCAGATGGGGCCACAAGTCCAGGTCTTCCCGAAACTGGTGGTTTACCGCAGGGCAACGTTCCAGTCAGTGCTACTTTGCAACTACAATGCGATGTAGCCAGTATCCTACAACCTCACTTCGGTGACGGCGGTCTGGTTTCACGATGCTTGGCCTATGCCAAAGACCTTGATCACATCATGGACTTCATGCCTCTGCGCTCTCTCACTAGTCTATTCTCGATGCTTAAACAAACCATTCGAAACATACTAGCATACAACATGACGCACCCTGATTTTCCTATGCCATCAGATCAGATTGAGTCTTATGTGAGTAAGAGTTTGGTTTACGCAATAGTCTGGTCTATGTGCGGTGATGGTCGCTTATCTACTCGAGAACAAATGGGAGACTATTTAAGAGAAATAACCACCATCCCACTACCACCACAAGGAGCACCAATCATCGATTTTGAGGTGACGTTGCTCGGTGATTGGAAACCATGGGCACAGAAAGTACCGATTATCGAAGTGGAGACCCACAAGATTACCTCAATGGATGTGGTTGTTCCTACCATGGACACAGTTCGACACGAGGCCTTGCTCTATTTATGGTTGGCGGAACACAGACCCATGGTTCTATGTGGCCCTCCCGGATCTGGAAAAACTATGACCTTGTTCAGCGCGCTACGTAGTCTGCCCGACATGGAAGTTGTTGGACTAAACTTTTCCAGTGCAACCACTCCAGAACTGATGATGAAAACCTTCGATCAGTACTGCGAGTGCCGCAAAACACCTAATGGTATGGTTTTGGCTCCTGTCCAATTGAACAAATGGCTTGTATTCTTCTGTGACGAAATCAATTTGCCCAACGAGGACAAATACGGCACTCAGCGAGTAATCAGTTTCTTAAGACAGATGGTCGAACACGGCGGTTTTTATCGCACTTCCGACATGCAGTGGGTCAAATTCGAACGTATACAGTTCGTGGGCGCTTGTAACCCGCCGACAGACCCGGGTCGAAAACCACTGTCTCATCGATTCTTACGTCACGTCCCCGTAGTGTATGTAGATTACCCAGGCGAATTGTCATTAAAACAGATCTACGGCACGTTCAATCGTGCAATGCTTCGTCTGTTGCCATCTCTGCGTCCTCATGCGGATGCGTTGACTAATGCCATGGTTGAGTTCTATTTGTTGTCACAAAAACGCTTTACCCAAGATATGCAACCGCATTACATATATAGCCCTCGTGAATTGTCACGTTGGGTTCGTGGTATTCACGAAGCACTGAAACCGTTGGATAGCCTGTCTGTGGACGGTCTGGTTCGTATATGGGCTCACGAAGCTTTGCGCTTGTTCCAAGATCGGCTGATTGAAGAGCTAGAAAGACAGTGGACTGATGCACACATTGATGAAGTTGCGCTGAAATACTTTCCTTCAATTGATACCGTGGCAGCGCTACAGCGCCCAATTTTGTTCAGTAATTGGTTGTCGAAAGAATACTGTTCAGTCGAGCAAGAAGCACTGCGTGATTATGTCAAGGCGCGCCTGAAGGTATTTTACGAGGAAGAGTTGGATGTCCCATTGGTTTTGTTCAATCAAGTGTTAGATCACGTGCTACGAATCGATCGTGTGTTCCGTCAACCTCAAGGTCATTTGCTTCTTATCGGTATCAGTGGTGCTGGAAAAACGACCTTATCGCGTTTTGTCTCGTGGATCAATGGGTTGAGTGTGTTCCAGGTGAAAGTGCATAACAAGTACACGGCGGAAGATTTCGATGACGACTTGCGAAATGTGCTACGACGCGCAGGTTGCAAAGGCGAAAAGATCACATTCATAATGGACGAGTCAAACGTATTGGATTCCGGGTTCTTGGAACGAATCAACACATTGCTTGCCAATGGTGAGGTTCCTGGTCTATTCGAGGGCGATGAGTTCGCAGCATTGATGACTCAATGCAAAGAGGGTGCCGCTCGCGAAGGTCTGATGGTAGATAGCAATGAAGAATTGTACAAGTGGTTCACCAATCAAATTTGTACTAATCTACATGTGGTTTTCACAATGAATCCCTCAGAAGATGGACTAAAAGATCGGGCATCTACCTCCCCTGCCTTATTCAACCGATGTGTCCTAAATTGGTTCGGAGATTGGTCGGTGGAAGCATATTATCAGGTGGGAAAAGAATTCACAGATAAAACTGATATGGAACGTTCGGATTACAAGGTCCCAGATGTGATCCCTGCCGTTGCAGATCAATTACTGCCAGAGTTCCCCACTTTTCGGGATATGGTGTCCAATGCGTTTGTCTTCGTGCATCAAACGTTGCACCGCGCCAATGTACGTTTACAAAAACGCGGCGGTCGCACTATGTGGATCACGCCGAGACACTATTTGGATTTCATCGCTCATTTTGTTCGGCTCATGGCTGAGAAACGATCCGACTTAGAAGAACAACAATTACATTTGCAAATCGGGTTACAAAAGATCAAGGAAACTGTGGAACAAGTGGAAGTTATGCAAAAATCGCTCACTCAGAAGCGTCAAGAATTAAAACAAATGAACGAAGCCGCCAACGCCAAACTAAAGCAAATGGTTCAGGATCAGCAGGAAGCTGAGAAACGCAAGACCATGAGCCAGCGCTTGCAGGAGGAATTGGCAAATCAAGAAGTATTCATTAACGAGAAGCGTACTCTGGTGATGAATGAACTTAGCCAAGTAGAACCAGCTGTGAACGAGGCCAAGCAAGCCGTACTTGAGATTCGCAAGCGCGACATTCAAGAGATTAAAGCCATGAAAAATCCTCCACCTGTCATCAAAATGGCCGTTGAATCGATTTGCCTATTGCTGGGTGATCACTCAACCGATTGGCGACAGATTTTGACCACGGTGATGAAGGACACTTTTGTTCCTAGCATTCTGAACTTTAATACTGACGACATAACTGATAGCATTCGCGAAACGATGAAAAAAAAATATCTTAGCAACCCGGATTATAACTTTGAGAAAGTTAGCCGAGCAAGTACGGCGTGTGGACCAATGGTAAAATGGGCAATCGCTCAGATCAGCTATGCGGATATGTTAAAGAAAGTCGAACCGCTGCGAAACGAATTACGCCAATTAGAGGAAGCCGCGACAAAGAACAAAGAAGAAGCCAAAAACGTGGAAGGCACAATTGAGTCACTAGAACGCAGTATTGCCAAATATAAGGAGGAGTACGCGGTGCTGATCAGTCAGGCTCAAGCTATCAAAGCCGATCTGGCTACAGTTGAAGCGAAGGTTGAACGATCAGTTGCCTTGATCAAATCACTGAGCAGCGAACGCGGACGTTGGGACAGTGGTGCGGAAACTTTCAAGTCACAAATGTCAACCATTTTTGGTGACTGCTTGCTATCTGCTGCGTTTATGGCCTATGGTGGTTACTATGATCAACATTTGCGCGCCAGCTTGATGGCAACTTGGTGTCAGCACTTGCAAACTGTGGACATTCGTTTTCGCAGTGATTTAGCTTTGGTTGAGTATTTGTCCAATCCAGATGAAAGACTCCGGTGGCAAGCGAACGACCTTCCTACGGATGAATTGTGCGTGGAGAATGCCATTATGCTTCGCCGTTTTAACCGGTACCCATTGATAATCGATCCTAGTGGTCAGGCTACAGAATTTATTCTGAATGAGTATAAAGCGAAGAAAATTATGAAGACCTCATTCCTAGACGATGCTTTCCGAAAGACATTGGAGTCTGCGCTTCGATTCGGTACACCTTTGCTTGTACAAGATGTGGAGTCGTATGACCCGATTTTGAACCCCGTACTCAATCGGGAGGTGCGTCGTACCGGTGGTCGCACATTGATTACTATCGGAGACCAAGATATCGATCTCTCGCCCACGTTCCTAGTCTTCTTGTCAACCCGAGACCCCTCGGTGGAATTTCCGGCCGACGTGTGTTCTCGTGTCACTTTTGTCAACTTCACCGTGACCCGGGGCAGCTTACAGACGCAATGTTTGAACGCTGTTCTAAAGGCTGAACGTCCGGATGTAGACGCTAAACGTTCGGACCTGTTGAAAATGCAGGGTGAATTCCAGCTCAGATTACGTCATTTGGAAAAGGATTTGTTACAGTCGCTGAACGAAGCCGAAGGTAATCTGTTAGATGATGACAAAATCATCACACGATTGGAAACGCTGAAACAGGAAGCTGGTGAAGTAGCGAAAAAAGTCGAAGAGACGGATGTGATCATGTCCGAAGTGGAGACTGTTTCACAGCAGTATGTGGCTTTGGCTCATTCTTGTTCCAACATCTACTTTACTTTGGAGTCGATGAACCAGGTGCATTTTCTCTATCATTATTCGCTGCAGTTCCTGCTTGACGTATTCTCTCATGTGCTGTCAAAGAACCCGCATCTGAAGGACGTGCGTGATTATGCCCAACGCCTCAAAGTGATCACCAAGGACTTGTTCCAGGTCACCTATAACCGGGTCGCTCGTGGCATGCTACACAATGATCAGATCACGTTTGCCGTACTGTTGGCACGTATCTTTATCAAAGGCCAGGTCAGCGCTCAGTCTCCTGGACTAGAGTCAGAATTCAACTGTTTCTTGCGTAGCCAAGATGCACTCTCGAAAGATGCTCAATCCACCGGAGAGACGAGGGACTCCGACTCTGACAACAAGGAACAACAAAGGTGCGTGGCAAGACTGAAGGCTCAGTTCGAACCCTTTAAGAAACTGGACTCGATGATTGCTCAGAAACAGTCAGAATTCGATTCGTGGCTGTCCAGCGTTGCACCGGAGACATGTATCCCCACTCTTTGGGAATCTGCGAAAACTGAAAGCAATCAACCCGGTTGGTTTGCGGCTGCTCAAGCATCTATGTATAACTTGCTTTTGATCCAAGCATTCCGCCCGGATCGATTGCTAGCCTCAGCACATCGGCTTGTCACGTCAATCTTCGGGGAGACGTTCATGGAAGAAGCACGGGGACATTTAGATCTATTACCTATTGTGGAACAAGAACTCCGTCCAAATATGCCGGTGTTGTTGTGTGCTGTTCAAGGTTTTGATCCAAGTGGTCGTGTGGAAGATATGGCCTCTGAACACCACAAGCAACTTACCAACATAGCCATCGGTTCTGCGGAAGGTTTCTCCCAAGCGGATAAGGCTATCAATTCAGCCGCAAAGAATGGCAAGTGGGTTCTACTGAAGAACGTTCACTTGGCTCCTGGTTGGTTAGTACAATTGGAAAAGAAGTTGCACAACGTACAACCCCATCCAAACTTCCGTCTGTTCCTAACCATGGAAATCAACCCGAAGTTACCGGTGAATCTTTTGCGAGCTGGTCGCGTCTTCGTATTCGAACCGCCTCCTGGAATCAAGTCAAGCCTACTCCGTACGTTCGCAAATATTCCGAACAATCGCATCTCGCGGGCCCCTGCCGAGCGTTCACGTTTGTACTTCCTTTTGGCGTGGTTCAACGCAGTCGTACAGGAACGACTAAGATATGTCCCTCTGGGCTGGTCGAAACGATATGAATTCACCGAATCCGACTTAAAAGTGGCATGTGATACAATTGACACGTGGGTAGATAGCGCGGCATTAGGACGGACAAATCTGCCACCAGAAAAAGTTCCCTGGGCCGCTTTGCGCACGCTGCTGGGACAAAGTATTTATGGCGGTAAAATCGACAACTCTTTCGACCAGCGTCTGATGGAAACATTTCTTTCGGTCTTATTCACTGAGGCCAGTTTCGAGCACGATTTCCCACTGGTTCGCGATGTGGATGGACAAGTTGGGAAGAACATTGTCGTCCCTGACGGAAGCTCTCGCGATGAGTTGCTTAGCTGGATCCATAAGCTGCCGGATATCCAAACCCCATCATGGCTTGGGTTACCTAACAATGCTGAAAAGGTGTTGCTTACTAACTTGGGTCACGAAATGACCGGAAATCTTCTCAAGCTTCAGGAAGCGGTAGCCGATGATGATTCATTGGTTTCTACTGGTGTCTTGGATCGCAAGAAGTCCTCTGTGGTAGCGGATAGTCGACCCGCCTGGATGAAACAATTGTTGTCCACAGCGAGCTCGTGGTTATCGCTACTACCAAAGAAATTGAAGCGACTCACACGAACGGTGGATAATTTACGTGATCCGCTCTATCGGTTCTTCGAGCGTGAAGTGAACAGTGGTGCAAACCTACTGAACACAGTTCGGCAGGACCTGGAAACTGTGATTGCGATCTGTTCTGGAGAACGAAAACCAACCAATCGCCATCGACTTCTCATGTCTGACCTCGTCAAAGGCATCATTCCGAACGATTGGAGACGCTACACAGTTCCCAAAGTAATCACTGTTATTCAGTGGATCAATGACTTTGCCATGCGAATTAAGCAACTAATCACAGTTAGCCAAGCTGCAGGTTCCGGTGGTGTTGCAGCTCTGCAAGACATCCAGGTATGGCTTGGTGGACTATTTATGCCCGAAGCGTACATCACTGCTACTCGGCAGTTTGTTGCACAGTCTAACGGATGGGCTCTCGAAGAGCTCTATTTGGATGTGCGATTAGTTCAGAGTGGTGGAAGCAAAAAGATCGCATCTCCTGGTGGCGGTGCGTTTATTGTGCACGATTTGAAGCTGATGGGAGCGGAACCGGTTGATGATTCAACCATTCGTCTATGCGATAAAATCTCAGTGGATTTACCCTGTACCATTCTGAAATGGATCAGACTTTCAACGAATGAGCAAACGAAACGATACATGGAAAGAAACGGCGTAGTCCGTTTGCCGGTTTACATGAACGGATCCCGCGCCACCGTCCTATTCACCTTACAGCTAAATACCAAAGAAACATACACTCGTTTCTACGAGCGCGGCGTGGCTTTGTTGGCGTCCACATTGGCGTGATCTCATCTGCTTAGATCTTTTATTGTTTCTTGCACCAAAAAATACTTGCGCTTTTCTTTTTCACTGTCAGTTTATCTACCAGGTCATGAAATTGGAGCTCGCTGTGTTGGCCCCGATATTCCCGTCTCCGTAATACATTGGATCACCGTGAAATACATCTTATTTGGTCTTCACAACCTAGGACGTTATTCTAAGGGTCCTTACAATTTTCATATCGTTCAAATTACGTCATGCGTTGCTTCTCTGGTTTCCACTTATTTTTTCGGTCATCGGACTTAGCAGTCACATATCCTTCGTCCGCAGTTTTGCTTAATCTTTTATCATGCCGAAATTTATCTCGGTCTTGCGCGCCCCCTTCCCTTTACCCATGACCTATTTCCAATTTTACACTGTCGTGGTTTCCCTGATTTGTTTGCCATCCTCACTGACACAAACGTTGATCCTGGTGCGTGGGGCATTACATTCAGATATCACGAACTCGGCCAAACAAGTCGAATCTCCCATTCAGCCCCATCTTTGTGTTGTCCGAGGACATATTGTGAAGAACGATTTTCCTTGTTATTCTAACTTTGGCATCAATAAACAAACGGCTCATGTAT
>STRG.80199.1
TATATATATATATAACGCTGTTCTTATGAGGGCTTGAAGACGTTGGTAGAACCTATCCTTCGCGGTATCCAAACCACAGTCCGTAGGGACATACACAGAAATCACAAACAAGCTGCCCATCAGCTCGTTTTCTGCTAACCTTGCACGATCCTCTGATTCGTGCAGTGCGGTCGACTCTCAGCTGTAATTCACTTTAGAAGACTGGCTTCAGCAATATCGTTCACGACTATTCCAACGCCTGCTAGACCAGAGATCACAGCTTCAGCGTCTCCAGAAGAACGCAAGTAAAAGGTAACGTCATTTTTCATCGGCGAATATTTTATATGGCTGGGGTCTTGAATAGTGGTTCAATGTAGGCAGCATATATCAACACTAACCTTCTCCAAGGTCCTATCCAACGCAGCCTGTTGACATATGGGCGCAAGAGTGCGCACATTATACGTTGGAAGTCTGAACGACAAGCGTGGTCGGAGCAGAGTCGCGGCATTCGAGAGTAAAGGGGTGGGCCTGTTAAAGTACCTTGAACTGTCTCTCGACTCAGCATAAGTTGCAAGGGGAGAAGATAAGGGATGAGTTTGCGAGTGGTTATGCACGGAACGGAGAGTGAGTAGAGCGACTTTACGAGCTATTCATCAACGTAGGACGCAATTGAGAAATTCCGTGATTTGTTTGTGGGTGCAGTACCACCAGGTTGCTCAGGTCAAAGAAGGTGGCATTCTTAGGGGTCGAAAACGTAACCTGCGAGGCAGCTGGATAAAGCGTGGGGCCGGGGACTGATTGCTCAGTTCATAAGTCCTTTGGATGAGGCCAAACATCCTGTTTGGCCAATACCGTTCCGTCAGAGATGCTTTGAACATAATGCTGTATGCTTCGTACGCCGTCCGTGGTTTGTTTGGAATCAGTATTTGGCCATCCCTAGATTGAATATCATTAAATTGCCTAACTGAGATTGCTGGAGAATCTGTTGACTGGGTTTTTTTTCTTCAGTCCCTATCATGAACCGTTTTCCTTAATTTTTCACCTATTCGAACCGTTCGTGCATAACGATGTCAGCCCGTAAATGTGGTTTCATTAATAACCATCAAATTACGGTTATATCGCGACGTACACTTCTTTTCCTATTGCTTCATTTTGGACTTTTCTTTTCCATAGAAAGCAAACCACAAACTAAACCGCGTGTCTCTGTCGATGACCAGGCCGTCTTCGAGAAAGCAACTGGGTCCAGATCGCAATCAATGGGTTCACCAAAACAGCTGCACACACCCAGTTCGAATAGCTCTCTATCCGAGGGCAGTGTGTCCCGTTCGGGGACGTCTGGGCGAACCGTCCTACGTCCATTCATTCGTTCTGAGCTGCTTAAACAACGCGGCCAGGTCTTTGACTGCACTCCAACACCGATTTCGAAGCCAAGCTCCACTACCAGCCAGTTGTTGCTCGGTGTTCGACCGAAATGTATCAGCAGCGAAAGTAGCACGTCGAACTCTACCATCCAAATGAATAACGCTGAAAGTGCGTCGAAAACTGTCGACCTGGTTGCTTATGATGACAGTGACGAAAACTGAAGATACGGCGGGCTTCCTCCAATTGAAATCGCTTGATTATGGCACTCGGATTTCCGATTCCCGGCGATCTTCACTTATAATCTCTTGCACTTTTTGCGTTGAAAAGAATGGACATTGAAGATTCGGACGTGATCAAGCGAGTTTGGGAAGGAAAAGTCCCGATATGTTTCATCCTGGCTCAGGAAGATTTGTCCAGTCAGGACCGAGTTCCATCCCCGATATATTTAAAACCGGAAGGCTTGACTGTGAAGCTTACAGAGAAGAACCGCATATGGCCTCAGTAAGTCCAAGTATGGTAACGACCCTCGTAGCTATGGAGCTAACATTAAGTTTTATCGGTAATGTTCTAGTCGTTTACCATTGGCTTGATAATCATTGACTTGTAGCACTCGAATACCACCGGTGTTATATGCACCTTTATGCCAATCTGCATATAGGAATCACAACCACATGTCTAGCTTATTTTTGTTCACCGTCAAATTTCTATCCAGGTGCTCTGGTTTTGGTTGCAACCTTTCAGTATGAACTAGTTATGGTTTGCATAAACGGAAACGAAAGCATGACAGCAAGAGCAGGGAAGTGTACGTTTCTAAAATTTAGCTGAAAGTGTGTTCATCATGCCGATTGGAGAATCTCAAAGTCTCCAATCTTAATCTCAAAAGCAAACACGCTTTACACAGCCAAGCCCCTTGGATAATGATACTAAACCTAGAATTTTCTGTCTTCATCTATCTCGCAATCACTACCTCCCTCAGGGAATCATGCAAACCGGAAACGTCCGTCTAGACATTTTCTCAGCCAACTTTGCCAGTTAACACGGAGCATCCTAAACCACTGATCTCGATCTCAGCATCATAATTCGATCGTCCTTCTGCACCCGAGTAACATGTACATGCTTGTGAAATCCTAGCGGTTTACCTTGACGGAAGACTGATGCCTGGAATTCAAGCGTTATTTGACGTGCAACCGAACAATAAGAGCTGAACACAAAACGGGCTGCTATCCGCGGCCAACACACGACAATGCACCTCATCAGCACTCACTCGATGTTCGCATCAGGGGCGAGAAATTCATTGTAGGCATCGGGTGTCGAATACGGAAAGACGCCGAGCATCCCGTACGTGTAGTTGCCAGGTTTTACAGCCGTAGAGTAAGACAATGCAAATTGCGGCGATTTACACTCGTCCTTAAAGACGGGTGTCACGGCGGCGCCACAGATGTCTCTCTAGCTCCAGCTCTAGCTATTTGTAAACTGATTTCCTCCCCAACACTACATCCAGCTGTAATCAAGCTCCCGAAGTACTTAAAATTATCGAGTTGATCAATAATAGGGGTGAGTTCAGGCACAGGCTCCTACCAGTCTCGTTGATGTACTTTGCACCTGAATGCGCCGAGTGCATACCTTATCTAGATACCACAATCGCCGAGCAATTTAAAGCATGATACATTGTCACCGAGCAAGGCGATATCATCTGCGCTGCCTTACGGATAGGTTCTCGTTAGAACTAACGGCTTTTGTTGAGAACCCTAATCCTCCTCCTGCTTTGCGGCTGGACACCCCAGCAGTACCCGTCCAACATCTCTCATGAACTGTACCAATAGAAAGAATTCCATACTGCATCGGTCGTCGCGCAGGATAATCAGGATCGCGTTGTCCATCGCATCGAGCGGGGTGGGTAGTGATGAATGGGCTACTGCTCAGAGTTCCCTCTCTTTTACTCAACCTTAGTCTTCTGTCCCCAACCACCTCTCTTTGCCCCCTCTATCCACCCATAATGCTCCCACTGACAACACGGCCGATACTCGCAACGGTTCATTGTCAAATAGGGTCGGGAAGAATCCTCTGTTTAGTAACTCATTTTCTCAAGCCTTGTCAGCCTCTGAATCTCGGCTCCTGCAACGTGCGTACACTCATGCAGGCCGATCAGCAGGCGTGCCTAGTCCTCAAAATAGACTCTGAAGATTGATGTCTGTTGCGTAGATGGAACGCATATCCAGGATTCGAGCAGTGTGATTCAACTAACTACTTCTGGTATNNNNNNNNNNNNNNNNNNNNNNNNNNAAGGCTGAGGCTGCCCTCTTAGACTGGATCCCGATTAACAGTCGTTCATGTGCTGTGAGACTCCGAGGCAGTTGGCGTTCGAAAGGCTAGTTGTGTTAAGCGCAATTTGTTTGTGATCTCGGCATACGTCCCAGCAGACTGCGTTTCTGACACGCAGAATGATGAGTTCTATGATGAACTTGCCACTCTGGTTAGCAGGAGCAAAGGTTCTGACGTTGTAGTGCTAGCAGGTGATTTTAATGCACAAGTTGGCGAAATTGGTGCGTCAGAAGCTCCTTTAGATGGTTGTTATGCTGTACCCTTTCAGCGTACGAATAACGGGTATAAGCTTCTCCAGTTTTGTGCAGACAATCGGTTATTCTTGTCTAGTACAAATTTCCGTCACAGCCCGAGTCTCACAGTGACATGGCGCTCTGACTCTACAGGTACTTTGAGTCAGATTGATCATATCGCCGTTGGCTACGGATGGCGCAGTTCTGCACAGAACTGTAGATCTTGCTGGTCGGACCATGCATTAGTTTCAATGCGATTATCTCTCTAGCTCCATGGTAAACGACGCAAACCGTAAACCCGGTTAGCCGTGAAATGTATGTATGATCCAGAAGTCCGCACCTGTGACAAGCAGAAGCTAGCACATGAACCAGGATTTAGGACGAACACTAATGTAGATGAGCATTGGGTCCATATCAATATGCGATGCACGTATCAGAGGTTCCGCCTGTGATCCTAGATTCGATGTCCATCAGAGACACTGGATTTCGCAAGAGCCGTTTGGTATAATGAAAAAAAGCGTCAACTCTCGCAGTGAAGGGAGATGAATAAGAAGGTAGAAAACAACAAATGCAGGCTACGAGGAGCTTCAAGAATGATCACGAAAATTGGTGAGTCGAAATGGCCGAAGAAATGGAAATAGCAGCTGCTTCGGGTAACAGTCAAATACTGTTCAAACTTGTTAGTGACACCGGTGGACGGCGCACCCAGGTCAGCGAAACGTT
>STRG.37758.1
TTCCGGTATAGTGGCTACTCTATATTGAATGGTTCCTGAGGGGCCCCAAAGTGGAAGAAACTATGATGGTGTCGGTGATGAAGCACCAAAAGAAATTGGTCTCGTGCAGAGAAACATAGCCGTAAGTTCCTCTATGTACATACTCGATGGTGCTAGTGTGCTGAGATTATACTTGATTAGGAGCAAGGATATCCGATATAGGGGTGTTTGCATGGTTACCGTGATATCTTTCTCGTCGTTAGCATATTGCAAAACAGGAAAACACCTATGTGAGAACTGGTTTGGAGAGCCGTGAGAGGTGGGAATGGGATAGGGCCAAATTTTCTTCAAGGAAGCGAACTCTAACGGTCTACATTCAGTGCCCACGGTAGGCGGCACTGGGGCCTGCTTCGGTTAGGGAGGCAGCACGATACACGTCCATTAGCATCCAGCTAGTGCCGCTCCAAGGGTGAACCACACTTTTTTAGACGCTATTATTATTATTTTTTAGTTTTATCACAGTCAGGTATCTGGCTGTCAGAGAAGGCGGAGCTGCTTTTGGTGGGTGACCACGGCTCCCACGCCCCGGCCGAAACATGGACCGCATATAAAAAGCCGCATTGAGAATAGGTCAGCCACACCAATCAATCAGTAGCAACACGGCAGCCTGGGGACATGGCTCACATGTGAAAGGCTGGTATGCCTGGAAGACAAAGCAGTGGAGTATTTTTTCTCTCTTTTTTATGCCAATCTCTTACTTTTTGAGGCTTCTGTCGTCTCATCGGTGGCCAGCTCTGTGCAGGGAGACAATCACAGCCAGGAATGCTCACAGGTGTGCCGCGGTAACACTCATCTTATCCGTGAAGTCAGATCCCCAATGCGGTTTACATAGGACAGAAAATGCGGGGGAAGCT
>STRG.22836.4
GAAGGTTCACTTAGTAGCCCGTTGTGTAGATCCCAGACAACACAGTTACTAAGTGCCATAGTGGCGACAGAATAAACAAAGTCTGTCTGTGAGGGTGGTGATCCAACTCAACGCGTACCCGTACCTGCATTGTCTAGATAAACCTGGTTTACGGTGGCAATTCAGTGAAGTCTTTGACAGAGTACGGCTCTGTCTAAAAACTGGATTTGTGCTCCACCCCGCTTCATGTTGACGCGAAGTGACTGGGTCAAGCCAAATGAATGCTGTTGAGAAAACATGTTCTCTCGTACTGGTATTCTCAGTTTTACGTTCCTCATTTTGATGGGATCTATGAAAGGTACAATCAGCATTATTTCCCGAGGTGGTTACAGTTGTGGTGCTGGAAATGATACCAAAGGAGAAAATAGTACCATATCACGTGCACACTCAGCAATATGCTCCTTGCAACGCGCAGCCACCTTGACACAACAACGGCTTTGCAGGCTACTCAAAATGTTGGATTCCATAAAAAAACCGAACGAAACCGCAAATTCTACCGTGACATGAACTGATCGTTGTAACTAATCTCTTTTCAGTACGTTTGCGATTGCCGTGTACAGTTTGTTGTGCATTTGTACCTCATTTGTTTGAAAATTGATAAAATAAATTGTTTATATACGGAAAA
>STRG.1263.3
NNNNTGAAACAGGTCAAAGCGATTGCTTCTTCTCCGTCTGTCCAGCCTCCTCTCTCCGTGGTCACAGCAGAAAAGTTTTCAAACCGAGGCCACGCACTTCACTAAGGATTAACTTTTTTAGCTATAGGGTTATCACCATGTGGAATGCACTTCCGGAAGATATTGTTCTCTCGCAGAACAAAACTATCTTCAAGAAAAAGCTAGACCTCTACCTGGGTCTCTCCCAATAATTCCCTCTGTCAAAAAAAAAAAACAAAGTAGATGTCTTTTATGGCATATATGTTCATGAATGCCGCACCCCCACTCAGCTTAAGTCACTGTCCACAGGGTTGCACTGCATGATGTTATGTGTATCGTGTTTTCGCCCTCACCCCAAACCCTCGAAGACTTCTTTCCGCACACGCACGGCCGACACCCAGCGCACCGCACGGCAACCGACTGACGGAACTGCGGCTCACAAACTCCTATATAGGACCGATGGGCCAATCAAAACTCAGCAAAACAAATTAAATAGCAGGACTAAACAAAAACGGAGGAAAGAAGTAAAACCGCCCAGCATTTTACAATGAAAGGGAGTTAATAATTCCCATGGAAATGACATTATACCGTGACATTAGTCTTTACCCCATTCATGTCACAACAGCTGAGCGATGCTTTACACCAGCACCTCTTGAGTGATTGGACGGTAGCGGTGGGGGTCGAGTATTCTTAGTCGTGTTGAATAATCACCATCATAACCATTGAAGATAGATAGAAGCATGCCGTGGACATGGAAGGTGTTGCAATGCCGGATACGGCTGATAAATATTATCGCGAAACAAACCGGCTGTATAACATGTAACTGTTCCTTTATCGATACCGAATAATCGTGATGGAATCACCGGCCACATCAAGTCAAGGTTCATCGAGAAAAGGCGTTTGGAGTTTCGATGGCATAAAACGAAAGTCTCTTTCTCTGCTGCGTCTAAACGAAGATCCGGATGACGCTCAAGAGAGAAGACTCCAGTACATGAGGTGCTATGGTGACCTCAAACCTCAATATCTTCCACAGTATGATTTCACCCCAACCAGGACTCCGGTGTTACGTTTCCTCTCAGCCCCGGAAGGCGCTCCGCGACTTCAACCAATACCAGAAGGCAATCCCGGTGTAGCTCGGTCATTGTGCTCTGGTGATTTTTCAGAAGAGGACCAACTGCAACAAGTTGTGATGGGACTCTGCGGTACAGAGTCTGAAGAAAAGACATCCAACGTGAGTGCCCGATCACACACTATGGCCGAATCACCAGCTGTCGAACCGGCTACAGAAAGTCTACTGCAGCCACAATCGTACAGCATTCGATTGGGCAAATCCCCAAGTACAACTAGAAAACGTTTTCGCCTGATCAAATCCTGTTTACCCAAACCTATGACAGATCACCGACCACTGTTCACCTATTGGATCACTACACTACAGATCGGCCTGTTTCTTGCTTCCCTGCTGTTGTACGGCATTTCGCCAGTTGGACAAAGTTTCAAAACCCGATTCATCTCAAAGGTGTCCCTACCGAACGGTACACATACTGAAGTGTGTTGGCCTGAACCGGAAAACTATTTCCTCGGACCCCGTGAAGCGGACCTGATTCGACTGGGTGCACGATATCCTCCGTGTATGCGTCACGATCCGAAACTGCACGAACAATTCGTACAAAGCCAAATAGCAAGAGATCAGAGATTTGTGAGCACACTAAACAAATCTCCACTACCGAACTTGAGGCGCGTCACATGACCTGTGAAGTCACAGCACGACCATGCTGCCTGGGTCTTCGTGGCGGGTGTATCCTTACTACGAGAGAGCATTGTGACTTCGTACGTGGAATTTACAATGAGAAAGCAGCTCTCTGCTCTCAAGTGAATTGTTTGGAAAAGACTTGTGGCATGCTTCCGTTTGCAAATGGTCGATACCCTGATCAATTCTATCGGGTACTCACGGCACTGTTCATTCACAAAGGCATCCCACAGCTCGTGGTGACCGTGGCCATCCAGCTCACGTGCATGCGCAACCTGGAGAAGTTTATCGGTTGGGCACGAGTCATGTTTGTTTACATTACGTCTGGTTGTGTTGGGAACTTCCTGGCCGCCTATTTCGAACCATATCAAGTTGAAACTGGTCCCACGTCTTCCATTGTCGCTCTGTGGACATTTCGCCTCATTCATCTGTTGTTTTACACTCAACCAGTCGATAGATTTCGTCTTGTTCTATGTAAGCATCTCACCATCCTATTGGGAGTCTTTCTCTTCGGCCTTCTTCCCTGGCTGGACAACTTTGCTAATTTAGGTGGTCTAATCTCCGGTGTGCTCTCTTCCTTTGTTTTGCTCCCCTACCCCCGCCTGTGCTTCTCTTTTCTGCCCGAACCTATCGGCGCCGCGGACAGGCTGCTACAAGACTCACCAGTCTCTCCTGTTTCCCCATCATTTATCCACAGCTCATCACTTTCTTGCTCAAACATGACGAAAAGTGTCCCACGCCGCCGCATTCCTGTGGAATTGATCTGCTTTGCATTCTGGCTCACTTTTGTTACCGGATTGGTTTTCCTTTTCTATTTTAGTGGAGTACTTCGTTGTGAGTGGTGTTCTTATTTTACCTGTGTACCTATCGCACTCAATCTGTGCGATTCATTTCGCCCTTATTTGAATCCACCAGATATTTGCTCCACACAGACATGGTGATTTCTCATTCACTCGACTATTCGTGTCGCGTGTCGCTTTATAGACCGCACATTGAATCGGAATTCACCGTTATCGTATGTCTTTATGTTTCGTACACCCTCGCCTGCATGCACATATCGGTGCCCCCTCCCCTCCACAGCGATTTCTTGTTGTAAATATTTCATTTGCTACTTTATCTATCTTCACCAGAACTATAAATCAAGTTCGATCAAATAACCTAGTACCTCCCTGTTCAGTGGCCCGATGGTTAGATTAGTTTAATCATGGCACCGAACAGGTATATACGTAGGAGGATATTATCATATTTAATTATTTGTTTTGAAACGAGTGCAATTAAAGATGTGATGTGCACAATTACAAAAGCCCGTCGTCCTATTGGAGAGAATCGAGAACGATTAACACCAGATTCGGATGGGGAATCGCACATAAGACTTTAATAGTTTAGATGCAATACTAATCCGAGTGACAGCCAAGTACAACCAAAGTTGACCAACGGTGGCCGGGTTCTAACCGCGCACCTCTTGTTTGAGCCGTAAACTTACAGCGCTTGACCTGAATGTGTTAGGGTAGCTGAGACTCCCTTCCCTTGGGAACGATTAATGTGAGGCATGTTGTGCAACGTGGGTCGCAGTACTGTACCGTACTGTAGTCGTTCGAAAGCGTGGCTTGCCCCCAGCACGGGTATTGCGACAGAACGTAGACAAGAGATCAACGTTGTTTTGATGACGGAACGAGTCACTCGCAAACAGATAACCACGCATAAAAACATTAAAACGATTCCAACAAGACAAAGAAATGAACATTGTGAGGCGCCTAACATCGTGTAACACATACAGAAGGCTATATGTCAGTACATCCGCGAACTGTCCACGTAATTTTCAAATGAGCTGGTTGCTGGATATTAGGGCGTCCGAAGTTTATTCTGAGGAAATAGTTTCAGAGAGAACGGTCTTGAATTCACCAAAAGTACTTTTAGTATTGGGTTTCAGGACAAGTCACAAAGGGGAAATCTAACCAGAGCCCCTAACAAGGTGATGGGGCGTTCATAAAGCACGGGACAGTGGTCGAAGCACTCTCGTAAAGGCTTCTGGTTTGTCACATGAAACCTGGTCGTTTGGTCTGTCTTCGGGTGTGCAGTTATTGTCGATCTACTTTTCGGACTCAGTCCTTAGCTCCATGGAGCAAGCTGAATATCGACGGGGCTGGTTGGTGCCCCGTTTCGATGGGAGGTAGCTACGTTTTATCATATCCCTCAGTATTGAGAGTAACCACTCTGCGTTCATCGGATAGAGGCTTTTTGCTGGTGTATCTCGTCCACGAGCATTGTGGCGGGCTGTACAGTCTGCAAAATAATTCCGATGATGATCCATTTGAATCCAGCCCGGTCGAATTCCAGATTTTGCTACTGAAACAATTGCCAGTAGCCAAAATTCAATCAATTGCCATGATTTAGGTGGAGTGCCCGTGAGCAGAGGTCCAATGACACCGTTACTAACGTTTTTTTATTGCCACGAACATCTTCCAAGTGGGATATACAAGTGTGCCGAGATGTCCATAGCGTCACTCTGGCTTATGGTGTTCTGTACACTTTTATTCAACTTTAAATGGATTGGTTACGAACTTCATTGGACATGGCAGCCATCTGATGCGCCCTATGTCAGCTTTGTAATTCAACCACAATTAATTTGTTTCCTTCTTCGCCGATTGCCGTATCGAAATCTGCTACTGCCGTCCACGTCCACCAATTTGTAATTTCCCCTTCCATTCCATTGTTCCACTCTACGGAACGTGTGACTTTCCAGTGAAACACAACATGGCGAGAATGAATGACGTGGAATGAGAGTAGTAAATCACGTCATATCATTTTTCATCGAGCCAGAATGGTAAACCAGAGCTGTAGCATTTCACTCAAAATACCACACTGTCGTTCTACATGAACCATTTTCCAAACAACCTTATTATTACTTCTGCAGCTTTTGACTTTAATTAAATTCTTCCGGGGTATCCTATATGAGTAAGTGATGTGGTATTGGACAGCCGGCCGAGGTATTTCAACGTGGAAGTGCTGGAGCATTGATGTATTCCTTAGTATGAAAAGTAACCCATACACATGCCACAGGAACATCACACAAATAGAATGATATGATGCATCCTATCCAGTTCATTATGCATGTTGATTGGCTAGCCTTCGACCAAAAACTTCATTTCAAGGCCACTGATACTACACAAGCCTCATTGATTCGGTTGCTCACTTGGTGTGTCGGCATAACAACGAAATACTTTTCAGGACTTATAGAAAACTGGATTTTCCGGTAAGTCGTCCAGATTCCTGATTCATAGATTTCGTGCTCTTCAAGCTGCTGTGCTGCCGTCCTTTTCCCCACACTTATGTAGGCGAACTCGCGTACAGCTCCTCAGGAACAACGCGGTATGCCAACGTCGTGAGTATTTTCCATGCTGTATCAACGAAAGAGGAATTTAATAACCTACCGTATAGTCTTTTTAAAAAATTGAGTTATTACCACAAAAGTTTTTTCCCGTAACCCTTTGTGATATTCAGTGTGTCACCACCGCATCTCACTCAACCTTACCGAATGACCAGTACACTCCGCGCGCCATTCAATTACACAGAATTCATTCCTTAAGCAAAAATGACGCTAAACACTGATATTTTAGCCTTCTCCATTGTGCGCGAAAATTGCGCTGACTTATCTTCCAATTTCGCATGACAATCATCAACGCAAACTATCACTTGTGACACCGATATAACTGTAACTAAGCGGACACAAATTTGTTGTCAATGTGTTTATCAATTTCCTTGGCCTTTCTTCTATTATCCTAATTTAAATACCCATAAAATGTACTGCATTTAGCCAGTTGTGAAGCACCGAAAACAGTCTCGTTCTCTACCGAGTGTGACGCTTCAGCCGGGTAATTCTTGTTGATTTTGTATTAGATCTACACTCGTATTTTCCTTTGTTTCTCAGAGCATTTCACGAAATCAACTCTGTGTCTTTCTGGTAATGTTTTCAATGTAGGATTCGAGGTATTCATGTAGTCAGTCATATCTCATCCAAACCGTATTTTTAGCTTATCAAGAAGGTATCTGATTTACACGGTATTACCTGAGAAAAACTTGGCGGTTTCACGTCGAGCTATACATGATTCACTTGAATTAACAACGGCTTCACCTCAGGTCAAGTGGATATTAGTTACTTTTATCTTGGCACGATGCTGTGTTTTCATTCCTCTACTCTAAGACGGACAGTAAGCAGTTCTAAAACCACCAACCCATTAAGTAATAGTGAATAACCCAAGATGCATTCAGTATTAGTGTGTCATTCTCCACTTTTTGCACCGATCCTCTCCACCGTGCTCCATTTACCCGACAACCCTGCTCTCATAAGTGATGCAATGGAGCCAATCAATACTGAACCCAGAACAATTTGAGGTTGATTTGATAAACTGTCACATAGCTTTGCGGAATTGTCCCAAGGGGTAGAGAAACTGTCAGTTAGGAATCGAACGCAACTGTTTTATTGCGTAATCCTGTTATTACGAGACAGACAGGCACGGACTACGTGTTCCGCTTCGTTCGGTATCGAAACTCAGCCCACATGTTGCAGGGGTGTGTTGTTTCAACGTTGGTAGACGGCCGAATCACGTTAGCAGTCAGCACCGGCGCCGTTCCGAGCCCAGGATAGCCGATCGATGCCGTTGGTCTTTAGTATGGGGGATTTTTCCCATCAACGGTGTTTAAGCCTCAAGGCTCGGTCGACCGCAACAGTCGAAACAATACGTTGTGTGCAATCACTGGATCCATGGCTCCGCAATTTGTATATTCACCGTGTTTTACCGATGAACTGAGTTGACTCAAAGGCAAAGACGTCTTCCCACTCGAGTTAGTGGGATTGATCGAAACACCTGTTGTCCATGTCTGGCAATCAAAAAGATCGTAGAGCAGACAGGTCTTGAGTGAAAGTTGGGTGACTGACTGAGCACATCTCTGCGCATGCGCACATGGGCACAAGCTTGGGAAAAAGTAAAATACCATGGGGCCGGTTCCGGGTCGTAACTGACGTAAACATCAACTACGGAGTGATGTGTGTACCCAGGTTGAGTTGTATTCACGTGGATGAATGCACCATTGCCAAATCACACATACGCACAACGCACGTTCATACACGAAATAATTGTGCTACGTTCAGGATAGGAGGCCTCAGTCTATGGAAATCAGGCAACCAATTTCTCTGCTGTTCGTAGATTGCACACAGGTAAACTCATTCAGTCACCCAGCTTTCAACCATGCCTGTCTGCTTCGTGGTCCTTTGACCGTCGGGGTTCAAACAGCAGGTGGATTGTATTTCGATACCGAACAGAGGTGAGCACGTTGTCCATGGTTTGTCTTCGTCGCCCACACTCCTATACGTCTCACTTGACATGTTTGCGACGTGTGTGTGGCGTGTCACTCTCGAGCGTTACTTATGAAGTGCACCTTATGAATAGAAACAATTTTCCTACGGTCCCATTTCTCTGTTGCAATGGTCTGGTCTGCTACGGAGGTTTCCAAGCTAGCGATGCTTATGATTGGCGGCCTCAGCCTGAGAAAAGCTTGCAAGGAGTTCCACCTGCGCCACCCGGATCGGCCGAAGCCAGTCCACCAATTGAGCTACAATGCTGTGCGCAGACTAATAGAAACTGGAAGCACAGTGCCTGCGAAACGGCCCGGCCGTCTACGATCAGTTACCACAAACGAGCAATCGGTCAGATTGGAAAATTTATTTTCTGAGAAATCCTGCACATCTCTTTGGGAGGCCTCCAGAGAACTGGGAGTTTCTCGCACTTCTGTCGCGAATATCCTAGAACGGGAGGGTTACACAAGCTGTTCATCGCGTCCAGTCCACACTTTATATCTCGGTGACGAACAGTGGTGCTTGGAAGTTTGCGACTGGTACAAAAGTCGACTCCTCTGGCAGCCAAGGATATCATATTCTCCGACGAATCTACATTCAACCTGCATAACGTGAGGGACTTTCAGCAGGGGTCCAGTTGGCATAGTAAGAATACTCTTGTCCACCCTGAAAGACATCAACAAGGTTACACGAAGGTGAATATTTGGTGTGCACTCCATCACTCGCGAATAATCGGCCCAGTGTTCCTCCCTGACAAGATAAATTCTACTCACTATTTGCAAATGTTGCAGGAGACGCTGGGTCACTACCAGGTTAGTTTACCACTTCCAACTTGGTTAAGGGCACTGTTCCAGCAGGATGGAACACCGCTGGACAGCACAACTGTCCTCACGGTTTGGCTTGATTAAGCCCTTCCGTTGCAGTGGCTCGGACTGAAGGCTCCGATAGCTTGGCCACCACAGTCTCCAAATTCAACTCTCATGGATTTCTTTTACTGGGGTTACGTGAAGCGGGTGGTTTGCAAGCCGAAGCCGGAGAAGCTGAAGGCCAGGATTGTTTCCCTGTGCCAAGTGATTCAAAAGTCTACGCTAGAGGCAGTACAGCGTAAACGGAATCGACGAGTTCAACTGTGTATGACGCAAGATGGTAGAGTTTCTAAACATCTTTTAAGAGTGGTTGGGATGCTGACGATCGGAGAACAACAAAATAGTCCTCTCTAGGAATGGTAAACGATTAAAGGGCATCTTTTCAAGGCCGCTCTAATTTGATTCATCGTTTATGGTTTACCTTGTTCAATTCACAAGTTATCTGAGGTTGTGTTAACAAATTGCAGGTTGAGGTTGGTCTGTTGATTGTTGCCCGTGAGACGTATGGACTATGAAGTTATCCACCCATTGTTCGAAATTCTGAAGTATAATGTTGTAACAAATTTCAGAAGCATTTGAATACAAGCGGAAACAACAGCAAACCATCGCCTTGGGATGAATGGGGCGCGACGAACAATGAGTTGCGCTATCCGATCCCACAGAAAAAATCACTGCGTTCGGTCCTCAACTGACGGCCGAGAATTATTCAATAACTCTCGCTCGGATTAAAACAATATTTCAGTTTGGAAGTTCCTTGTTGACCATTCGCACGGTCTCTACTGATCGAATCCTCGATAATCGTGGCTTCAGTACGAAAAACTTTCAATGCAACCGATTGAGCGCAACAGCCTTGATCTCAGGACAAGACGCATCTGATATGCAGAATGGTTACAAGCACAAGGAAGCTCTATGTTACGACTAATGTTGACGAAACCGGTTGCAACGTTTTGGTGCTCTCGATTGATCGGACGATCTGTTACAGAAAAACCATGTATAAAAACCTTACCACTAAATAAAGATGCATACCTGAATATCACTGCATGCACTCCGACCCCCGGGATGGTACATGATGAATGTCACGCAGAGATAAACTACCCGATTTTCAATGGGTTCTTTTAAGCACGTTCCTCTAAGGTGGACATTGAATAGCCCAATACTGAGGTAGAGTTCATTTTTGACAATGCTTCCATACATCGATGGGCATCTGAAGCTCATTCGGTCATTATATATCGAAGACGAGTGAGGACATTCGTATTTCGACGGCCAAACAAGTCAAGTTCATGTAACACATACAATCGTTTATATAGCCCCTTTTCAGGACCGCGCTGCACGAACATTGCTCTCGCGGCTGTCTGAGTATTTTGACTGCATTCTAGTCAGTTGCCGGTGACCGTTAGCTTGATTCTGTTAGGCACCATTTCTGTTCGGCTAATCTCATTGTCCCGGTTGATGACCTGATCGATAGCCCCTCGCCTGGGCCATCTTGCTGGTTGCCTGAGATACGGCTGCTTCCCATGTGCTAGCCCGCATGTCTCTTTTTGTCTGCTTCGGGGTGCCTCCGACATATTCGCCGCCTGTTCTTTTGTCTGTGGCTCTCGATCGGTTTGATATTCGTGTAGTCTTGTTGCTCCAGTGTTCCCCGCTACAACTAGACATTCTTTCCATTTTCTTCCTCCGCATAGCCCACTTTTTAACCCCAGTGATAAGTTTTATTGAAAGAGAACTGAGAAAAGCTCTTGAAAGTACTCGAAGGACAGTCTGCTACGATGCGCAAGTTTCTTTTATTACAAGAACTTTGCCATAAATCCACACACGATATCACAACAACTGCTTCCCACGATAGACCATTCCACATTCACACAACTGTCTGAAGACCTTTTAGATTTATATTTGTTTCTTTTGCAAAATAAATGACATATTTTGCATGATGAATCATATTATATACAAGTCTACTCTCCTACTACTCAATTGCAAATAGTAACCAAGCTCTGTAGATTGTTCATAACGGAATGCCTTCGTTGTACTTAGGCCCCTACAGAGAAGTCATCCACCATAGGAGTCGATCGCTGTGTGGGAAGCGGGTTGTTACCGTTCAAAAGCCAGTGACGGAAGGGTGCTATATCATGTAGTGTAGATGTTCAACAAACCGTTGAGAGCCAACCCGGATAGCCTTGTGGTTAAGGTGTTCGATTCACAATCGTTCACCCCGGGTTCGAGTCCCCGTGGGGGCTCGGTGGATGTGCACTGCTGATGATTCCCAACAAGGATGAAACAGCTGTACAGTGCTTCCATGGTTTTTAATGGTAAGTTGAGCGTTGAAGCTGAATCAACCAAGGTGCCAACGCGACAAAAAAA
>STRG.74380.1
GAGGGAAGTTCCTCAGCAGCCTGGAAACAAGAGTACCACCGTCCAGGTTACCGGAAGATCCTGAAAGGTATGTCCACAATCATTCTTCTGTGACTCTTAGTAAATTGCAGTATGAGGCTTTATCTCTCGGACCTAAGTTTTGCGCAACTCAACCATGTTATCATCAGGTGGAAATTGAAACTCAGTTTGAAAGTCTAATGAGCCAATTGTATGACCTGGTGCCAACATCATCTGACTCAACTGACGGCATGAAAACATCACTTGTTTATGAATGTCAAAGTTATCACTCTACTAGATCTCCGTTGAACGGAATATTAACTAAGCAACATCGAGAAGCGGTCCAAGAACTCGTGAATAATCAAGATTTACTATCATCGAAACCGGTCAAAGGTGCCCGATGGGTTGTACTAGACCGAAAAGACTACGACAGAAAAATGATTATTATTTTACCTGATGAGAGCAAATTCATTTGCCATCAGGTTGAGAAAGACAAAACACAAGAAGCCGAGACTAAGCTGGCAGAGATCTTGAAGCAACTTAATTCAGGAAATGCTATTTCCAAAACGCTGTACGACAAGCTTGTGCCCTTCGGCTCACAACCACCTAGACCCTCTGGACTACCAAAAGTACACAAACCAAATATACCCCTAAGACCAGTGATTGACATGAGCACCTCAGCCTATCACGTCACAGCTCAGTGGATTGCAGAAATTCTTGAACCTGTGCGCAAGTCACTAGCAGACTATAGTGTGAAAGATTCGTTCTCTTTTGTGAAGATGATAAAACATCAGGATCTGTCTAAACGGACTATGCTTTCCCTAGATATTGAATCCCTATTCACAAACTTTCCGTTGATCGAGATGGTAGACTTCATCTGCCAATACTTGACCGATAATGATATCAAACTCGACATTCCTCTGGCCAAGCTAAAAGAACTAATTCTTAGATGGAATATACAATTTATGTACAGCGGGAATTACCACAGGCAGAAGGACGGGGTAGCAATGGGATCACCACTTGGACCCCTTCTGGTGGATATGTTCTTAGCAAAACTCGAAAGCGGACCACTAAGCAGCACCATCGAAGACAATTTCACAATTTGCGACTCAAAAAAAGACATTACCGAACTACTGCGGACATTCAACAACGCCCACTCAATGACCACATTTACAGTAGAAGTAGAGACGGACAATTTCCTCACCTTTCTTGATGTGGGATTAAGTAGAATGGAGGATGGACATATAGAAAGGAGGGCGTATCGGAAATGTACATGGTTTGGGGCAATACACACATTTCCTGAGTTTTGTCCCCCCACGACAAAAAAGAAACCTAATGAGCTGTTTGACCTACAGAGCAAGAAATATCTGTAGTCCCGATACGATTGCCCAAGAACTCGAACACATACGTGACACATTATTAAAAACCGCTATCCAGAATCGTTTATCCGTCAACATATAGGAGAGAGGAGACACAAAATGAAAGTGCACATCAAAGAAAAAGGATATTTTCCTAACTGTCTCATGCAAGGGTGACAAAACCTTAGAAATACTAGAGCTACGCATATCTAAGACCCTCGGGAAGTCCTTCTCCGCTGCACATGTCCGAATCTTAACAAATACGAAGCCTTTCATTGTTCAACAATCTAAGGACAGGTTGAATTATCAATCTCAATCTTTTGTTCTACATCAGTTTATGTGTTCTTGTAGTGCACAGTATACTGGACATACGACGAGACGCCTGTCGAAGAGGATATCAGAACATGTCCCGGCTTCTTTACGCAAAGGAACAGTTCGGACTATCAATAGCGCAATCCTACAACATCTGGCGGAAAGCGGACATCAAATCAACA
>STRG.70672.1
TGTGAGCAAACAGCACGTGCGTCACGCAGGTCCTGAACAAGGATGTGCCAAAGAAACGCTCTGGGCGCGAACAAACAACAATTGGTCCAGAAAAATAACCAGTTCGTAAAGAAAAGTCAATAGTGTATGGAAATGAGTGATGTTGGGAAAAACACTGAATCGCGAGGGAAAAAGGGGGATTTTCCACGACCGGCTGTTACAACAGCTTTAAGCCGTCAAAGCAGTGCACCTCAGCAGCCAATACGGCCAGGAGAGAATTCTTTCGAGTTAGATCCATTGTGTCGTGTAGAGATCCGGAGATTCTCGTTCCGATATATCAGGCCATAGCTAGGCTGCATATGGAGTACTGCGTGCAGGCCTGGGCACCGTACTACCAGAAAGATATCGACTGTCTGGAGAAAGTGCAAGGGATAGCCACTAGAATGTTGGCTGAGCAAAAGGGGTTTACCTACACAGAGCGTCTCCGTGCCCTAGACCTATTCTCGATGGAAAGACGGCGCATTCGCGGGGATTTGATAGAAACCTTCAAGGTAATGAAAGGACTGTCAGGAATGAGACGAGAGGACCTTTTCTCTCTGATCCCTGAGAGAGGTAAAAGGGGGCATAGCCTTAGATTACAAAGGAAGCATTCGAGGCTCCAAATTAGGGCGAAGTACTTCTCCAATAGAGTGGTACCCTATTGGAATAAGCTCCCGGAAGAGGTCATAAACACCACAACAGTGAAGGCTTTTAAGAAAGCAGTAGACCTATGTTGGGTGGCAGTATACCCCGAGTTATGTTAAGCAGCTTTTAGGGTCAGATGCAAATTACTTATTGTTTCCACCTTACTCTGCCAGGGCTGATACTGCACAAAATTTCTGCCCTTCAGAAAAAGAAAATCACGCAGTGTTGGGAGCTACGGAAACGCGCCGACAACACAGCTATCTGGACACACGATTGGCCCTAGCCACACCAAGTCCTGTGCAAACTGAACTGAACTGAACTGAACTGAACTGAACCTTGAGTATGCCCTTGGATGGCTCAAGGTCGCGTTGGTGCAAGCTGCGCGCTGTCCCGGCTGGCGGTCTGTTGTGGTTCAGTTCAGTTCAGTCCACCGGAGGAGAAATATTGCAGTTTTTGGGAAATTAGTCATTGACCCGCTTGATTTTTTTCGAAAATTCTAGTATTTATGGTGCGGTTTTTACTGTGTGCGGGATGCAGTGCTCTTCCGTGGCGGTTGCGCGTGCATAAAATGCAAAGATAGCGCAGACGCGGTGAGCTGGACGGCTGGCTCTTGCGGGTAGAACGCATTTAGAAGGGCTGGATTCCACTATTTTCTGACTAGTTTTGTGTACTAGTGGGCTATTTTTGGTGACAACCTGCACTTTTTACGGCAGTGAACCAGCTCGTGATATTCTATAGGTAGTTCGTGAATGCATATCTTTAAGTGCCTCTTGAAGTAATAATCCGCTTTTTTCATATTTTCCTAGGGAAAACCGGTTTCGTTAACTGCGCGGTGTATGTGCTGACAAGGCAAAGCCGACTGGTGACTGAATGAACAACCGCATTGTGGTTGTCCTGCCCACGATACTTGATACACACGACCTCTCAATGCGCATGCGCCATATGAAAGTATAATGTACGCAGTCTTTTGACTGCAGAAGTATTGCAGCGAGGCCTCGCACTTATACGACCTTCTCCCGATCAGAAGCGGTTGCGTCTGCACCAACGTTTCTGGGGCTGCACATCGAGTCATTTGATCCCTACTTAGTCGTTGCCGACGTTTACTAGCTAAAGATTCCGTACATCGCAGTATTTTCTAAATGCGCCACAAACTGACAATCTTCGGGACAGGCCGTCTCCCAAATGCCTGTTCTCCACTTCCACCCTATCAGTAGTATAACTGTCGAACAACGAACAATGAGGCATTAGATGCACTACCCAATTGGCCTTTCATCACACGTCTAGGCTTAGGGGATATGCGAGGAGGGCATTCAGTTGTCGTTTTTTAGTGATGATCTTAAATCAGTCAGAAACAGGCTGAACAACTTAATAGCAGAAAAGAAGCGGTGATGATTGGAAATCCGTTTAAAGATAAGAGCCATTCGGAGGACCTTTGTAACGAAAATTTAATTAAGTTTGTTTTTTATGCCGTAAGTCAGCTTTCAGTCTAGTTCAGTTTATTCAACCATTAACCTCGCGCTCCTGTGGTCTGGTTTTGGTTTCTACCTTCCGGCATCGTCCAGTAAAGAGCGAAAAGAAGAGGGAAGATTGATGAGACCCTTTACAGCAAACGCAAACGGCGATCACCGCGTCCGAAACATAAGGTTTCCTGACTGTTGCGTGTGTGAGTTCTGCGTCCTCTTCGGTTTCCCGATATGAGTTTATGTATATGTACGCAACTGCGGTCTTTCTCCCGAGCATTTTGACGATGATCGCACATATCTGCGTGTTCATCGTACGTGACCTGACTTTCTGTCTCATGTGGTTCAAACCCTCTCTAACGAGAAGAGTAACTCTATCCCTACTGTGTCATTGCCTTTGTCTTGTCGATTGACCAAGTAGTGGTTTTCGACTTCCTGCGTGATTTTTCCATTTTCTGGCAACCATGTCTCGAATACTGCAAATTTTTCATCGCTACAGCTTTCGGCCTTTGCCACCAGTTTCGCCCGTTTGCTCTCAATACTTCAGGTATTGGTATGTAACACTGCGGTGGCTTTTCCCGGCGGAATTTCCATGATCTCTTTCATCTCGTGTCCCTCCTCGGGCGGAGCACCCGGGTGATTGCTAATTTTAAATCCAGCATGCTGCACTTCGTAGTGTCTTGATCTGCTTATACTTCCGTTCAGTCCACCAGCTCGACTCCTTATATACGCCTTATTGGTGTTAGTTTTGTTACCCCCTGTTGTCTGACCAAACAGTCACCGAGGGTTGATGTGCGCTGGAGGTTTTATGATTTGGTAGTGTCATCTTTCGACTGTATTTGGGTGCTCATTCTCGCAAAGTCCTGGTCTAAAGCCTTTACATTTCTGTTGATCTCGCCATGTACGTCTACGGGTGCCACATTGCGTGGCCCAAGTACGGTCTGGTTGGGTAGGCGCTTATTTTCGCCCGGCAAGGCAACTTTGGTGGGCGGGCCCCAGCAGTTCTTTTTGGCACGCATTCCTCAGCACTATAGCGCGTAGTGAAGATCACACTTACCGGGAGTTATAAGAAGTGTCCAGTGCTCTAGTATTCGGAGAGATAAGGTGGCCAACGAGCCCGATTGTGGGCTGTCAGGTATTGAAACGTCACGAACAGAAACCACAGAGATCACTTTGAGGTAAATCCAAAAATAGGTTCGATAACAAGTGCGTGAACTTTTGAAAACAGTTTCGAGTAATTCCAGGAGCTGTAGGTTTACTAAATATCTGTGGCAGAAATCAGTTAGAACGGCCTAAAGCTCGCTGTGGTGTCCGTGAAGTGAAATATGACTGAGGAAATGTCGCTTATACCGAACAGCCTGCTTCAGCTTAGGGACAACATAGTATACCGGTAGGGGGTGTCGTGGGAGGTAGTTACTCACACCGGTAGGAACAAGTGGATTGTTTGGTCGACGCGTTCTGAGAGCGTTGTTTGAAGGAATAATTATCCGCATTGCAAGCTAGGCAAAGGTGGGCAAAGAAACAGAATCTTTACGAATGGTTACGTGGTGCTCTTGGTTACTGAAGAAACAAATCGAGGACAGTGGCCACAGTGGGAGGCGGAGAATTGTCAGTAGAATGCCGATGAGCTATTCCGAACCGTCAAGGTGAAAACGGAGAAGGAAACCATATGCAGAGACGCGCGAAAGCTGTTCGCTTCAAGAGGCTAACTAGCACCCAGGTTTTTAAGTTGAGGCATGCAGACTTACTGCTGTAATTCTCATCGTGCCAAAGGCGAAGATAGGTAGCGGGTGTACTGCCGTAAGTCCTTTGAGCTTTAGTGTCTCGTTAGCGTAAGTAGGAAGGAGGAGCCTGGACCGACTGCTGTTCCATTATACCTTAGACTCAAAGTAATTTCGGTGTCTAGTGTAACACCCAGAATAATAAAAACTTCTCAGCTTTTTACTTTCGCATACTTCATGAGGGAACTCAAACCAATCGTACGAAACTTATTCTTACTTACCGTTGTCGTCGCCACTCACTCCACACTTCACGCATTCACTTTTGCCTTTTATTGTCGTGCTTCTTTGGAAGACAGCGACGAGGGTCATACAGGTATAGAACTGCATGTTGTTTAAGCAGGCTAAGAAAAACAGAACATTGACCTGTTAAAGTTGCTCGTACCTCTCGTGAACAGGAGGTTTTGCGGCGATCACTGCTTCTAAAAGTCGAGGTCGCATGACTGCTATGTGGCATCTAACAAGAGAATCAGCAGACATTTAAAAAGGTTCATAAGAAACTCCCGGAACGCTGCGCAAACGATGAGACAAACCCGTATATAAGGGATTTTCGTGTAATGAAGAGGAGACTACGGGTAACATGGCCACCGCTCAAAGACAAAGGCGCCACCAGCTCCGGCCCGGGGGGACTCATTGTTCAGAATCCCAACGTCTGTTGCGAGTGGACATATTGCAGAAGTGGTTTTGAATAGAGTCAGTGGGCTGTTGAACACACGAGAGGTACTGAAGGGGCTTGCTATAACCAGAAGACCTGTAGTTATAGCGCTGACTGAGACTCGGTTGCATGATGAGGTTCTGGAAACCAGGGTTCTTCTACGGAGATACCACGTGTTCGGTCGGACCGAAATAGGCTCAGAGACGGTGGCGATGTAATGGTTTATATCATAGACGGAATATCCGCACTTCTCCCTAATGGTTATTCGCACCCCTAAGGGCTTGATGAGTCTCTTTGGTGTGAGGTAAAATTAGTCAGTAGTGAGTCCATGGTTTCGGCACATTTTACGGGACACTCATCGCAGAGCCGTTAAACATCCTGAATTCCTGGTGGCGCTGGGCATCCAACGGTCACTGTCTAGTCCCCGGTGACTTCAATGTGCCCCACGTTGACTGGACAGCTCCCTACTTTACTACAACAGCTAACAATTTTCCCTGAAATCTTGCTACGGTATGTGACCTGACGCTGTACCAACATGTATCCCAGCCAACTCGCTTCTAAGATGGACAATCATCCGTTCTGGATCTCATCCTAGCTCCACGGATCTCCGTCAGTTACAGGATTGATATTCTACCTCCTTTGGCTTCAGGCGACCATGCTGTGTTGAACATGCACTGTAAACGTGGCGTCTTAATGTCTCCTAGTCCACAGTTCAGTTCAGTTCAGTTCAGGCAACCACTAACCATGCACTGGGTGCGGTGGCTTTTGTTGCTGGCGGCAATCTCAAGAGAAAAAAAAGAAAGTATGAAAGGAGTAAGAGGAGAACTACAAGTAATGGTATCAAGTCGATGAAAGCCTGTGGATACAAGAGCGCCACTAATCGCGGCATTTATGAACCCTTTTCCCAGTGCTGGTGCTATACATCGTGTCTTGTTATTTTCATACGAACGAAACTACGCAACAACTATGATCCCTCAGGCCCATCAATTAGCCGGCCCTGATGGACTTCACCCTGTGACGTTGAATGAACTCGCCGATATCATTGTACCAAGAATCACCAATCTGGTGAATACCACGCTAGCAGTAGGAAAACTACCAGACGACTGGAGATGTTATTATTGTTCCGCTGTTCAGAGGTGGCGAAAAAACTGCGGCTTTCAGTTACCGTCCTGCGAGTCTAGCATATGTCGTCTGCAAACCCACGGAACGCCTCATCGCCGAACACGTGCAGGAACACACAGAACGCCACTATCTGTTCAGTCCCCAATAACACGGCTTCCATAAAACCCTTTTCTGTTTGTCCAATCTTCTGCTTGTTCATGAGCTCTAGACTGAAGCGAAGATCAAAAAAATATTCAATGGCGTCATCTTCGTGGATTTAAATGAAGCTCTCGACCACGTCTACCAGAAGCGTGGATTACTGAGAATGGTCGATCCCTTACTAAAATGGATCGAGGATTTCCCCAGAGGACGGCAATTTTTCGTACTACATGCTTACGCATGTATGCAGTGGAAGGAGTACATACCCCGTAGGTACGAAGGCCCGTTGGTCTATTGGGAATAATCGGCAATCAGACCCAGAGACTTGAATTGAAGAACCACATAGGGCCCAAATAGTTCAGGTATGGCAACAAGCCGGACGACAGTGCGGCTTACTGTCAAAGTCTTGGAAACTATCTCTTAATGGCATTCAACGTCCAGTGGTGTCCTTCAGGGGGCTGTTCTTGAACTGTTACTCTTTTCACTTACTTAAACGATATCCCAACAGTTTTCTCATGCTCACATCAGATGACCCAATTTTACAGGAAGATCTAGATGCGCTCATGCGCTTGCCCTCTGTTTGGATGCTCCCACTAAATCTTGAGAAGTGTGTTCACATTCGTGAGGGTCGTTCTCAGCTACCAATGAGTTAACCTGTCTGGAACCCTGCTGCGGACAACAGATTGTGAGCGGAGTCTAGGAGTTTTGGTGTCTTTCTCGCTGGGAGCCAAAGGTCACACAGACAGAGTGTGCTTCAACTTGGAGTATCCTTGGTCCCACTCGTCGGTCATCACAACGAGACTGCACCTTGACGTGGTGTGATAGCTTACGTGCCTCTATGACCCAACGAGCTATACAGGATGGCTTCTTTAAGTATTGTGTCTATTTGCAGGCCTATTTAGAAGGTCCATTGAGGAAGTTGGTCAGTCGGACCGCTCCGCCCAACGTTCCTGAGAGTAAATCAGTAAACTATTGTGTTCTTTGAATATCTCAATCACCCCTGGTTTCCACAAACTGGTACTTCTAATCAAAGGATAACGGTTGCTACTATTGCCAATAGACAGCTTTCTTTATTCCACTACATTTCTCACTTAATCACTCCTCGCAGTCAGTTCTCAAACTCCTAGTCAGTTGACGCCTCAAGGAGTTGTGCACCTTATTGAATGCGGTTTCTGGAGGGAAGAATAGATGAGCATATAACGGGGCAACTGATGTCGAAGATATTCGTCGTTTTTGAGGCATACATAAACCGGAGTCTTCTGTGGTATTGGAAGCAGCGTACAAGACTTCCTTGATCCGTTGCCAGTGATCACCCGTTCCTGAGTATCTGCTTGAGTCGACACTCGCCTAGAAAGTTTTGTGGCGTCGACGCTTCATCCGTTCGTCCATGAATAATTAAGTGAACAGTGGTGGTCGATTAAAAGAAGTCGCTAACTGTTGAGTCTGAGGTACAAGGTTGAAATCTGCCGCAACCGTCCACGTTTGCTGTTGGCGGAACTGATTAGCTACTCGGCTAGTCGGGATCCAGTGCGTTCACTCCAAGTCTCGACCATGACTTCCAGTTCTCTCTGGTGTTGCAGTGTGTCCGTGTGATGACGGCTATGCTAGATTTCTTGAAGATGTTGACCGAAATTGCAGAATACACGGGATCGGTAACGTCGAGATTGGGTGTTGGATATTGAATACGCGAAATCACTGATCCAAGCACCTAATCTTAACAAGCTATACCGGTTAGGATTTCCCCCAGATCGACTTCTTTAGTGTTCGCTTGACTTTGATTCTTTCAACCAGTATACTCACAGTTCACTGTATTGTCTTTGTTTACCATCTCAGCATGTTCTGTTATCCGAGACGTCTGATAGTTGTGAGCTTGGTCGGGATCGCCAGTCCGTGGTGCTATGGAAGCTAGAAATACCTTAACCAGTGAATGTGATCGTGCAGAGCACGCGTGACTTCTCGGGTGGGGTGTGCTAAATGCAACTCAGTAGTTCTATGTTAGGCCCTAACAGTTAGGGAATATGGTAGTGCACTAATGGTGCTTTATCATTCAACTTTTTTTCCTACCTGATCATGTAATCTGCAGTTCATTATAATTACTCGTTGTATAATTAAGTTCCTGACTGGAATTTTCTTATGAGATACCAGCAAAAGTCACTGCAACGGGCTCTCAGTTATTGTTGAAACTAGAATCTGTTTCGTTATATCATTGCCGGCTTGGTAGTTCTTATGTTGATTGAAAAAGTACGAGATCTTCGCTTTGAGATTTTACAAGGTTCTTTTCTGTTTCGATGCATCTACTCCGCAATAATGTTGGATGTTCGATTTACAGCCAGGTCTGTGGTCCCATACGTTGACGTGGTTAGCAAATGTGGTGTTACTATACATACTGTGTATTTTTTCACAAGCTGTACCTTGTATTCATTGCGCATTACTGCGTATGAATGTCCATTTTAGCCAGCTGCACACAAATAATATTTTGGGAACAGATCATGGTTGAGCCTTACCAGCCTTCGTCATTAACAGTTTGTTTGAGTTAATGCCGAAAAATGGATTATAAAGCAGACTCTGATGAGGAATTTTACGATTGTCTGTCAAATGTGAAGTATTGCGCGATCGCCTCTCCCCAAGGTAAAGGCTGCGGTGAAGTGTTCCTGGACCTAAAAAAAGCACGCGAAAAATGGAAACAGCTGAAGGGATCCAGGATGAAGGTGTTTGATGACTACGCTTGTGCGCAAGAGTTTGCAAATACACCAGTAAAGAATAAAATTGAGCAAATTAGCTATCCTGCATCTCCCAAGGCTGATGTAGAAAGTACTCCATATTCAAGCGTAACACAGGCCAGCCTGCTAAAGTTTCGTACTCTGATAGAAAAATGTGACATCGATGGCATGCGTCAAATGGTTGATGAGAATCCAATGACACTAGTCACGTCCAGTGATACACCCACACTCATTCAAGTGCGCCTACGGTACAACGCTTTGCATGTTGCTTCAGCAGCCGGTATTGCAGATGCTGTAGATTTCCTACTATCTCGTTTGAATTCAACCGCTCTGTGGAAGCAGATCTATCCGGATACTGACGATCAGACAGCAATAGAACGCCAGCGGCATGTGACTGATCTCTATCTCAACAGTCCGGAATTGGGAAATTTGGAAACTCCGCTTCATTTTGCATGCAAATTTGGTCATCTTAGTTGTGTCCGGCTTTTGGTTTCTCATCCACTAACACAATTGAACGCACTCAACCGGTCAGGTCAGAATGCCCTGGCATTGGCTTGTTCGCGCATGTCAAACCGTGCGCACACGCAGTCCCACGATAATTTGGATCCATCATCGAGAACTGCTATCGTAGTGCAATCAATTCGCCGATTGTTTGACGAATATTTCGTTGTTCTGGCCGATGTGCAATCAAACGCGCTAACAGATACAAAGATCACCATCCTTCGTCCATGCAGCTTACAACGACTACAAACTCTGCTGACCCATTTGTGGGATCGTCCGTATCCTGGGCTGATCTCCTCATTGCCGTACCTCCCGGCTGCATTTACGTTTAATCGAACTGCTGGCCTCAAACGAAGTCCGACCAACGATCAGTGTCATGCGACCGAGTTTTCCGATCTCGGATTGCATGGTGCTAGTTCTCTTTCACGAATACGTGCGATTGCCGGTCCGATGCAATGCAATGATGCTGAATCATTCAGATCAAAATGGTTGAAAGCAAACAGCACAGTGAAGCATGGGGCGTTCGCTTCCATTCGCCTAACGGACCCCGAAAAAGGTTATGAACGTCAGGGTCGTTACTTTTCAAAACTTTTTGGTGCGCACTGGTTGGAGTACTGGGATTTCTTGGATGACTTCGCGAATCTTTCCTCCGTGCAAGGACTGGAAATGTTAGATCAATATTTGGACGCCGACAGTTCGAGGTTACGTCTTTCTCATCCCGTTACCTCTAACGGACGAAAGATTGTTACATCAGACCGGTCGAAACGACGAAAAGTGAGCGTCAACAGTGGCAATCCGCTGGTATCTGAGACCAGTCCCACTTCACTTGACCTGCGGCTTGACGACGCCAGTACAGCCCCTTCCACTCCGGTCACTCGAGTCAGAGGTACCTCGCATCCGACAATTTCTATGAGCGATACTTGGTACGCATATCGATCTCATTCCACCGACCCGAACATACTGAACGACAGTTTGGATGAAAGCAGTGACAATTCGGAACTTCAAACATCGTTTGATGAACCTAATTCAACTGCGGAAGACGTAGAGTCATCTCTTCCGAATCGTAACTCCTTCGGTTCGCTCAGTCCTATTGTGGGACTGTTGGAAAAACTGACATTCCGAAGCCCACTTCGTTGGTTACTGATTGATCGACCAGGTTTTGGCGAACCACTCTTTAGTGCCCGGAAACCCAGGGCATCTCTTACGTCTCAGTCCACCCGTCGTCCCATTGATCCTACGCCTCAGAACCCTAACAGTGCAATTAGTTTCAAGTCCAACCCGAAACGTCGCATGTCTGCCGCGAACCTCGGCCAACCGGTTAACGACCCAGAGCAGCCGGTGGCCAAGAAACCATCGCCAGCCAAACCACTTGCGGTTGCAGTTGAACCTCTCGTCAAGATGACCCTGCCACCGCTATTTCGGCACGTGTGTCGTGCACTGCCCGGCGGTGATCCGGAACTTGAGACTGCCGTAGCGGTATTGGTGTGTGCAGATAAGGAAGCGAAAGCAAGTAGTGAGTCACCAACCGTGGATTGTCTGGCCCCCCGTTGGTTTCGATCGATCAGTCTGTCCAAATATCATAACGTATCGAATTGGAAAAGATGTGTGGAAGAGTGTGATGCGCATTTATCCTATTGTACAAAGTGACTACGTCGGCACGTGTTCTTATATATTTTCTTATCTATTATCTCTCGGTGCTTCACATTTGACGCGAAGATGTCTCTGTCCGATGTGTATTTCATTTTAGCCCTCTTTGAACACACAAGCACCAATCAGATTGACTCGTACCAGTTGATTCTCTTTTTTCATTGAGTGACACTCACCTGGGAAATATACACTTATTATTATTGCTTGTGGTGTTTGAATTAACGGGTAATTACGTATTTTACGCTTGTATGTATGTATACTAATAGCACAATCCACATTCATCGGAATTTTTGCCCTCCGGATGGCGTACACCTAACCACTCGGTTATTGCGCTTGTCCAAAACCCTTAACATTCGTAATCGTTACAGCAGCAAGTTGTTGTCCCACTGACTGCTGTACGTAAGCATTCCTTCTCATATGGTGTAACTCATACCACGAACTTTAAACAACTACGTAGACTGCAACCTACTCGAATGAACCGGGGCATGGATACACAGCACGTTGCTATTGGCCAAAACAACCCTTCTAGGTGGACCCCAATCACCACTGTATGATGTACGCCTCGGAGATCAAATCAGGTCGACATTTGATAAAATGAATTGCCTTTTTAAATCACACTGAAGTCTCGATCCAACGAGATTGGGCAACACAACTCGGGTTGGACAGTGATATGCCACGACGCATAAAACGCTAGTACACGCCACAACTGTCCTTGAAGAGGTAGAATACACCTAGACATGAGATGACAATAGTATTAGGCTGTCTCGTGGATCCGTAATCTCACAACAGAATGATTAGGATCAGGCACAAACTCGAGAATAGAGCGTACAATTTGACAGGGCTAGGCCGCCCACTATCCAGAGAGAGAAGACGAACACCAATGTGAAGAAACGTTTATTGCCAACCGAACGATTCAAAGCCCAAAACGTTATCAGCTTTGTTGCTTATATAGTGATCAAAGACGGTTTTGTGAGATGCGAAACCGAACCAAGCAGAGGTTAGGAAAATACAACGGTAAAACAGTTAGGGAGCGAAATGGAAAAATCCGGATTTTGGCATGTAGAAATATCGAACTACTCCATGTTTCAGTTTTTCTGGATGAAAATGATCTTAGTGAGATGTGCGACTTCGAATTGTGGGGGGAACGATGGTTTCCCTCAACGCCTCGTTTTGGTGATTATCTGTATCTTGATCCTTGAGGGTTTATCTGAAACTGTTTCATCTGTCTTCGAGGCCGGTCTGTCCGCCACCGTGATAGCAGGTTTTGGTGAGCTTGCTGGTGTAGGTAATTTGAGTGCACCCGGCAGGATTTTCAGTAGACGCTATTTACGAGGTTGAACATGTAGTTCGTCGTGGCGGTTGCGGGACTGGTTTTTGTGTCAGACCCAAACTTCATAGCTTTGTTCCTTGGAAACGAATGATCACTCGTGCCGTCCAAATGGGTAGTTTCTGACGTATACAGTTCAGTCCACATCAAAGCTTTTGTTATGCACAGCGATTTGGTCTTATAGGAAACAGCGCATTGTGAATTGTCTGCAATTCTTGCTCCATTAATACCTCTGCTGGAAAAAGTCCCTGAGCTGTGGAGGCGTTTGGCGTTGTGAGGTACATTAACGGAAATCGTTGTACAATCTCGGTTTTCCCTTCCTACCACGACTTGAGTAGTGCCCGTTTGTTGGTCTCGCAAACTTGCTTTAGTGACCGGCATGGCACGAATGGAGTCTGAAAGTTTCCTGGTTATAATAACGGCTTCGATTTGTGGTGATGGGTTGGGTGTTTGACTTTAGTGGCGGAATTTGTTGATCCCGATGTCGGTGAGACCCAATTCCTCAAGCCAATCCGCACCAAGGAGGTTTATATCGGAAGTAGTGATGTGATGTGTTGGTTGACTTTTCCCGAAGGGGGTCACCATATGCATCGGTCGTTGTCAGTGAAGTTGGTCGAAGATCTGGACGAGCAATAGTATTTCAAGTCTTTTGGTGAATGACAAAAGTGTCAAACACCGTATTCTACTGTAAGTAGACTGGGTGGATGTTGATGCGGACGCCCGCGAACTTTCAACGTTCAGGGAACGAACAGCGAATTAGTGATCATGCTACTATGGTTACCGAAAGGGGTGTCGAAACAATGGGACCGTAAAGGGATTCTCAAACAGGGAAACCGGATAAGGCATCACAATCAGAGTTTTACACATCACCATATGGTAGGCAGAATCCTAGTTAGGACTGAATATCTTTTTAACGTAATAGATATAAGCAGCTTATGACAGCATAAAGGCATGAAAGCCTTGACCGGTGAATCTTACCCATCAGGCTTCAGTTCTTCTAACCCCCAACCGCGCACTGCTGTGTTCGGCCTACCTGCCTCGGAGAACAACGTACACCAAGAAAGCTTATCGGTAGCCATGTGTAACATATGCCCCAGTCAAGAGACCAAACTTCCGGACGGTCGGCGACATGATTGGGTGCCGCAATCAATAACGCAGTTGCAGTCGAACACTTTCTTTGTGTGATTTTACTCTTTATGTTTCCGTTCACATCACACTTAAACGGGCGATGCAGTGAGATAGCAACGAAAACCAGAGCAATAAAATGCGAGGTTGACAGCTGAGAGAACTGGACCGCATCTGACAGCCGTGTACTGTCGCATTCGCATCATCTTAAAGCAACGTTATGACAAAATATATTCACAATACGAATAGCTGAAATGCTCAGCAAATCTATATTACGAATGCCAGGAACATTACAACACGGCCCATTGGACTCCACAGAAGAAAACATTAGTGTTTCAGTGCAACTTGCTGATGAAATGGTGATCTAAACAGTTGATTTTGTTATGCCTAGAATCTGCCAATCAGGCCATCACAGCCAGTAACTAGGAATGAGACAGTCTGCAACCCATATTGTTCCAGTGTGTGACAATACATCCGGAAAGCGGCCGCGGCATTTATCACGAACACTGAAAAAAATATTACAAAGATTTTCCGACAACAGTGCTTGATCACGTCCGTCAGGTAAGTTAATGATATTGATCAGCATCGCGCAGGAGCTTTCAAACAGCAATCCAAATCACCAGTGGGTAGTAGTGTGGCTTATTCACGCAGGGTGATGAGAACGAAAGTTTCGTACGAATGGAAAAGAAACTGGGTCCGTACGTGCCAAATCAGATCGAACAGAAATAACATGAACTCGTGAATTACGCCAAACCGTGAAATCATCTCCATTTCTTGAGGTAAAGCGCTGTATCTGAAATCGAAGATCTATCGCATATTGTTTAGGAAACAAATTTACTTGTTTCCCTTAACAGTTTAGTCGGTCTTGAAAAATGGTATCAATTTTAATTTTGGAGGAAACCTACATGGATATCGCAACAGGAAACAGAAATCCGAATTGATTACACCATGTCTTTTGATACCAAAAAACTTCGTCTACGATCGCATGTCTTTCAGTGACTTGTATCATTCTGTGCCTGTGCAAAGTAAATCCCAATAAAAAACTGGAAAATGTAAGGTGGTAGACAGCTCTGCTGTCGCCCGGCTCACTACCACGCCTGATCTACTGAGGCCTTATGTGGTTCGCCACTTTGAACCTCAGGATCATGGTTGCCGGTTTCCTTCACGTTACAAATCATGAAAATACGCAACGATACACGCACTCATTCTCTTGCTCACTCGGAAAACAAGCACGAACTCACCACCCTCAATAAAATTCGCGGAATGAACCATAGTATCCATTCTGTGCATCAATTTCTCCAATCTTGCCCTATTTTTAACGGAAACCCAAATCTCCCCCTCATCAGACACCACCCCACGGCCAATTTCCCAACTATACCTTTCACTCTTCTTTTCCACCTAAAGCTGGTGTCTGTGCCTTCGTCTACCAGTCAGTCACCACATCCAGAATCCAGAATTTCGACTTTCCCATTTGTGAACTTCAGTTGATGTGGCTGAAACTCTGAGTTCCTTATTTTATTCACCACTTTTGTGTCGCTTACCGTTCACCCAACAGTAGTGACCCACCGATCTTTGATTTCTTATCTTCGAACATTGAGCACTTGTTTGTTACGGATCCCAACTACCATATCACCATCTTAAGAGATTTTAATGTTCACAATCGAGATTGGTTGATTTTCTGTGTTGGTCCGCTTTTATACCTCAGCTCGGTTTTGGTGCTGCACGCAAGGTTGGTTTTCTGTTTCGCGCCAGACGCTTTTTCACACCAACTCATCTTCTGCTGTACAAAGCTCAAATCCAGCCCGCACTCGAATAATACAGTCAGCAGTTTTTCTTCCCAAAACTTTTCCCGACCCATGCGACTAGTCATTCCTATCAAGCCTCTGTCACTAAATGTCGTACTCCTATCTTTCAATGTTCTTTCTTTCCCCGGACCGTTAAGTAACGGAACACTCTCTGCCTGTCTTCCCACGCACCTGCAACCTTTCTTTCTTCAAAAGCATGGTCAACAAACTGATTCTGACGTGAAGGTTCCCCCACAACCCACTTTTACAGTATGTCTTCTGATTATGGGGTTTACCCCTTACGCTGTAATCCACTTTAAATGTATTTAAAAAAATCGAGCGATTTTGATTCTACACTCAAGTCTGTCAAATTTTAGACCTTCGGGGAGCAGCAATTTGTCAAGTGTTCTCAAAATTCTAAAAAC
>STRG.10298.3
GCAAACGTTCGTTCGGGTGGAGTGGCGTTCGTTGCAGTACGAAGCAGAGACCTTGAAAAACGCAACACATCGGGAAGGACGCGTTCCCATCGAGTGACTGCCAAACCTCGAGACTGTAAGACGGTTACGTTGTCAACTTATGCAAAAGATCCCTCAAGTTTCTTATCACGGATGAGCCCGTCGACTATATGCTGAAAGCAGGCAACCCCTTCGTTACTTCCAAACAAGATGCTCCTGAATTGATAACGATTACCGAAGGCCTCAAAAGGGCTACAGTATTCCTCGTAATCACGAATCGGAAGCTGATGTCGAAGATGGTCTGGATCTTTATCATACTCTTCATATCAATAAATCCCTGCACGAATGCCAGTGTTTCTCATGAATTCATTGCCATGGACAGTTGCGATATTCCGGGAAATGACAGTCACGTAAATACCCTTAAAGGGAAATTGTGAGTGCTCAAATTTTATCCGTACAACTGTTCTTCGTAGATTCGAGGGCCATTTCAGAAATAACGCAAGCTTCTACTTCAGTATCTGCGGTTTATCTTCTAATTTATCCGAAAAAGTGTTTCTAGCGGGTTACTCGGATGGATCCACCCTTTCATTGCTTGCCACAACCATTTCCGAAGTACAGAAATCTCCGTTTGAAGAATTCGGATTCATCGCCATTTTATCTGGCTTATCCACGTTGGTATATGCATATCTTCGTTGTGGTCACACTAAATGTTTCAGGCCATTGATTTGGAAACCGGATGAATTGCTAGTTTTTGAAGTTACAACACCTTTATTATGTGAGAAGCTCAAATTCCTAAACGTATCAAACACTGAGGCTGTTTGTATGACGATTGTCACGCTCGTCCTCTTGAGTGTCATGTTCACTGTTGTGGTCAACAAAGTCGTACGTGGTTTGTCGTGGACAGAATCAATTCCTCTGACCTCTGCTGTCACTGTGTTGGGGAATAAATGTCGACGCCGTTGGCGGGCCAGGCGAACTCAGTTGTCCGGTCCCCGTTACGTCCGTGTGCGAATGGATAGTCCGAGGGCATCACTCAAAATGAATAGTCCAAGCGTTCCTCTGCGATCACCTGTTTCAACTCCTCCGGGGAGCGAATTTAAAATTTACGACAGTGACTCGCAGGATGAGGTGTTGCTTGACGTAAAAGATGAAATTTCGCTTCGTAATTGACCAAATTACCAGAACAAAAAATCTCCACTAGTCTCTTTCATACATCGTTTCCCGGCATTTTCACTCACTCGATTTCCATCTTCATCTGACTTTTCATTCCATTTCGTTGTGTAATAAGTTTGTGCTTCATTACCCACGTGCACCACATTATTTTTTCACGATTTCGGAATTCCTAGCGGACAATGTTGCGCAATGCTTACACACTTGCACATGTGCGAACTAGTCAAGGACACTGGATATTGCTTTTGATGTCAACATTTTTTCTTCAAACTACCACTTTTTAAATGCATTTCAGCCG
>STRG.66497.1
GGGGTGAGTGCAACAGTAAAGTAAGCACAATCGAAAGCTCTTACAGTACGTACGCTGGGGAGAGTGAAGTCTGTCGTGTTAACGCCAGGGTAATCGTTAACGTTCTTAACTCCATTCACCCGAACCTCAGTGTATCTCACAAAGAAGTACGCGATAACAGTTTGTTCTTTCTAGATGTTCTATTAACCAGGCGTCAAGATGGGACTCTACAGCACAGAATCCACCGAAAAGCAACCTAGGGTGGACGTTATTTACAATTCTCCAGCTTCACCCCCGTGGCTTACAAACGTGGATT
>STRG.43621.1
GTCAGAATCGGGTCAATGATTCAATTCAACTGTTATCAGGAAACAGGTAACAATATATTTAGACAAATATACAACTTGTTAGTTAATTCAAGCTGTTATTGTCCTTCCACATGGATCTTGTAATACAACTGATATGGTTTTGGCTGCTCATGATGAATGCAATGAACATAATCAAATTAGCAGTCAAGATCGTTGCGGATAGGATAATCGAACATTATTCGAGCCGAGAATGGGTGGGGCGGTTATTTATTTGTATGTTTGTGATCCTGGAGTTTTGCCTCTTGTGTGCTTGTATTCCTGCCTAAGGCTGAGGTGGGCACACAATCATAGACGTTTGGTCAACGATCGACTGTTCCCGACGTCGTGTGCTTGTGTGTGTATGGGTGCTTGCAAGTGCGCACGCGGGCGCTTGTTTGTGCAGCACCGAGAATGTCTGTGTGTATTTACTAAACTCGACAACTCTGATCGTGCATGGACACATCGACACACAGTCATCCAGGCACATGGTCGACAGTGCCTCGAGACCCTAGCTGATGGGGACTTGAGAGAAAACTGAATAAAATCATTTCATTTAACTTCGACAGTGGCCAACCAGACAGCTCCTTACATCCATCCCTCCATCCACCCAGCTCACCGGCCGGCCGGCTAATATGCCGGCCTCACTTGCATTGCGTTGCTGCTTGTGGACTGATGTAGGTCACGGTGGCTACCCGGTTTGGGGTAGCAGTCGTAATCTAGGCAATCAGATCAAGAGACAATCGAGACCAATACGAATACACGAGAGCACACACACACACACACACACACACACACACACACACACACACACAAAGGCACCCACAAACATAAAAATACACAAACAGAGTCCCGTTATTGACTTCACCAATGGTGTTATTCACCGATTCCTATCTCCACTTACATATCCATCGATTTTAAGAGCAAAATTAGAATCCATTTCAGAGAATTCGGGAATTTCGGTGAAACTGCAACCAAATTCGCCATCACCATGATTATTATTATTATTACTATGTTGTTGTGTTAAGTATATAAACAAAATGCCCCGCCTGTGCACGACTATATCTGTACGTTGGTTGGTTGAATGGAAGATCTGACGTCGTGATTCTCGACACTAGATGATCTGCAGTGCCATCTGGCACGAAACCTCCGAAAGCAAGCACAGACGAACTTACATGCAAACACGCTGCCCATTGTCATCAACACCGTTGTATTAGCCGGAGGCCGTCCAATCCCCAAGCGTGATAGTCAAATAAAACGGTGGAAAAAGTGGACCACTCCTGCCAAGGTCATTTCCTTTAGCCGGTGACGTGCTTGTGTGCCGATGAACGGTTCGTGAATTACACAACGGGTGCCAAAGGCCACGGATTTTCAAGACTCATCTCAGGCGAATTGGTGCCACTCTGAGTTTCTGTGTGATTGTGTGCCGGTGTGTGTCAGTGTTTGTGTGCGTGAGTGTGGTTACGACGTGTGCAACCGGTGCGCGCTTGAATGCGTGCGTGTTTGGATTGTATATGTGCATGCATGCGTAGTTTGACCGACTCTGGTTCGATTCGGTCCGGGACTGTCGTAGAACAGAAGAGCTCCCCTTTGTTTCGGCTAATTCCAATGGCTATTTGGTCGCCTGTCCCGTGCAATACTGGAACGCGAATGCACGTGTATTGTTAGAAAGGCGAGAAATATTTGGATTACTTATTATTATTTTCCATTTGCCGAACTGGTACCACCCGGATGCTCATGGAAGCTGCCATAATGCTCACACCGGCTGACAGAACATGGAGTAAAATCGGTCGATGCGATGGCGCACTCCACTGAGATTCCTTCTAGGTTACAGAGCATTTCAGACAGGGGTTCGAGGCACGTACAATCACTTAATTGGCGCTCTGTTCTGTGATCTTATCAAAAGAAAATTGTGCGCCAAACTATCAGAATGCATTCGGGACTTGCCTATTGTACTAGGTCATCTGGAATGACCTTGTGCAGAGCAGTCCCTTCTATCATTCCCGAGAATTCACTGACCATGATTTGGATGGTATTGTCCACCATAGGCTCTGCTGTGGTTGGTGAATTATTACCGTCCAGTTCCTGTCTGACCTTCTCATTTTCCACTACCTTCACCTCACAGTGTACACCCGCATCATACTCACCGAACACGGATCATTCCCGATTTGCGTCAAGCTGTGCAACTAATTTGAACAGCTCATCGGATTATTACTCCACCGAATTCATGCACGCCAACGGCATTACATTGGCATCGAATCGAACTTGGCGGTCGGGACATCAGAAACTTTTCGCTCCTCGAGCGGAAGTAGGATCTGAAGCAAATCCTTGCAAAACCGGAGACTTGAACAGGTTGGTCTCTGCAGTCACCCTGACAACAGATGTGCATCCACTTTTTCCACGTCTACAAGCACGGAGATTTGATCAACCCAAAGCCAGGTGTCGGCCGTGCAACAGCCCTCGAAATCTCAGCGAATCAAAACAATGTGGATGGGATTCGTCAGCTCGGTTCAATTCAGTTCTTTCTATGGAGTCAGTGAAAATGTGTTCCGGGATCAACTCATCGTTTATTGTACGGCGAACTGGTGGACCAAGAAAACGTGACAGACATTGGGATTCTGCCGTTGACAGAGTCGATCGAAACGTTAAGGTTCCGCAAATCAGCATTCGTGCGATAAGTTTAAAGTCACTCACCTTTAAAACAACTATCGAAGGAAAAAATGAATCCAACAGGCAGAATATTATGATGCTGACGTCCAAGTATGCCCAGAGAAGAAACAACCACTCTGTCAGCAAGAATGATTTGTCTAAATATCCAGTTGCAAGCCTTTTGCGAAACGCCAAACCATTACATATCTTACCGGACCCCACAGGAATAGAATTTAACCCAGCAGAAACAAAACACTTGTCACTGCTGGATTCCAGTCAAACAATTCGCATGGACCAAAAGAGCTTGACATTGATGGAAAGCCCAGAGACTGGAACACCATCCTCCATAGTTTCGTCAATTTTTGACCGATCTCATTCCATCGAATCTGTCGATCGAGATGATGCAAACGATACAACCGAGAAACGTTATCCCGTACTGAGTTTCCAGTATGTTGAACCGCACACCATAGAACTTTTGGTTGTAGTCACGGAGCGGATGGCACAACGCTTTGGACGCCTAATCAATGAATACCTGCTATCCTTGCTAACAACAGTCTCATCTCTGCTCAGGCATCCAAGCCTCAAAACATCACTGCAGCTGAAAATTGTAGACATTATGCAGTTGGAACGGAACTATGCAATCCGACACAATCTTGATGACTGGTCTTATAGCAAACAAGAACAAGTTATGTCGCGCTTTTGTCGTTGGGTCAATCGACTACGTCGTCCAGATTTCAACTGGGATTCAGCTATATTGCTAAACATCGGCCACTTCAAATCAACAGCTCTGGGTGTGGCGCACTATCGATCTATGTGCAACATGGAAAGCTCTTGTTTGGCCGTCCTGGATCGTGGTTTCGGCACTGGCTATATAATAGCCCACGAACTGGGACATCAGCTTGGTGCTAAACACGATTTCGAACAAAATTCAGATTGTGAGATGGCAGACCAAACTCCGTCCAATGAATTCATGGATAACACCGGTCAAGAATTTGGCACCAATCATGGAATATCAGTGGACGATTTGTCACAGTCTACTCATTATTGGCAACCAAAAGAATCTACAGATGCGGTGCGCAGAGATACCATTATGTCTGGCACGTTGTATTTTGATAATTTTCCGCTCCGGTGGTCCGCTTGTAGTCGTCAAGCTATTCATGTATTTCTTGAGACAAACGGTGCATCTTGTCTACGTAGAGAAGATATGCCGTCCGCTTTGCACACGGCCGACTGGTTAGCCAAACGTTCTCGCGATGATCTTCCCGGATCGATGTTCTCGTTGGATCAGCAATGTCAGTTCGTACTGAAAGTACATGCTACGCGATTTTGTGGCCAAATGCTTCCTGCTTGTCGCCAATTATACTGTCAGGACGCGGAAAACGGTGCCTGTCTTCCAATGGAGGCTGCATGGGCTGAAGGATCTGAATGCGGTGAAAATAAGTGGTGTATTCAAGGCCAGTGCGTATCAACTTCACAAAAGCCCGTCCGAGTAAACGGAAATTGGGGTGAATGGGGTCCTTGGTCCGCCTGTTCTCGAAGCTGTGGTGGCGGAGTACGTTTCTCCGAAAGAGAATGTAACAATCCGGAACCAGCTCACGGTGGCGATTTTTGTCAAGGAACCAGAACGCGAATGCGATCTTGCGCAATACATCCATGCAAACAACCAATAAACATTCGACAAGAGCTGTGTGATGTAATAGGACATAGATACGGAAGACAACTTGGAGCTTATTTGCCCAAACTTGGTGAGGCAAGTGCGTGTTCCTTGACATGCTTAGATAGCGGACAGGCTGTTCACCATGCTATCAAGCTACCGGATGGCACACCGTGTTATTCCCAGAGGGATGACATTTGCATCAAAGGCCATTGTTGGGAAACGGGTTGTGACGGTGTTCTGGGATCTAGTCAACGGTTTGATCAGTGTCGTGTTTGTGGAGGTGATAACAGTACTTGTATGAAAATAAAGGGAGTGTACAAGGGAGAATCCGTGAACTCTCTGGGAATCCAAACACGAGGTCTTATTAATGCTCTACGCATTCCAAGTGGCGTGACCAACGCGTTCGTCCGTAAAGTGTCACCAAGGACAACACCATACTCTTCTGATTCCTATGATGACTATATGCTACTAATTTTTGAGGAGTTGACAACGCAAATACGTCGCGGTGAAACTCGAGAACCGTTCGTCGGGGCCGAACTCTACTACAGTGGCACCAGACGTGCGGAAGAGATTGTATCGATTACTGGTCGACTTCGAAAAGACGTTAACATTATGATTAAATTGGAAAACACGGAAACAACCAGACCTCCACCAACGGTGGAATACCATTACTTTGTGGACAAATCACAACTCAACAGTCCGCTGTATTTCATTGCCGAAGAAGAAGCGCTTCTCGCCTCAGAGTTGGCCAATCGCAGAGCAGGTCGCTCTCATTCCACTGTCACTACTGTAGATATGCCTGTGCATCAAAGCTCTTCTCCAATGACTCGCTCTGGGACCCCCAAGTCAAAGGAGGTCAGAACAGATAAACCTCGAGTGTATTTTGTCTGGCGTATCAGTGAGCTCCCAAGTGGCTGTCGGACCTGTGCAGGTAACTCAACATCTTACGCTGAGTGCTATCCAATGGTGCATGACGCAGCCGAGAGGCAAAAATTCTCTGATTATGATTTCTATCGCCCAGTGGCTGACTATTTGTGTGCTAACTTACCTCGACCACCACCAGTGGTACGCCGCTGTGCTGACTTTTGTGGTGTTCGGTGGACCGCAAAGCCTGCACCAAGCAGTACGGACGAATCATCCGGGCGACGAACACATGGTGCGTGTTCTGCCCGATGTGGAATGGGACAACAAGCGGTAATTCATATTTGTGAAGAATACATCGTACCGGCCGAGGAACCTGATAAAACAAAAGGAATCTGGCGTCCTGCTCAACTGGGAGAACGAGCTTGTGTGAAAGCTGGCCTAGGAGCAACTTCAAAACAGCCATCTTTTGTTTCGTGTGAAGGAACATGTGAACCGGTCTTTTGGATTGCCACCAATTGGACTAAATGTTCAGCAAACTGTGGACAGGGTGAACGTTTCCGACAAATTCGATGTCAAGATAAATCTGGACGAGATTGGCCTCTAATGGAGTGCATTCAGTCGGCCGAGTCACCAGCACACATGGAGGCTATTACCGGAATTATATCTGCTCAGGAAGCTCAGATCTCACTAGCGAAATTCGCCGCTAATGGTCAACACACAGTGGGTCAAATAAGCATGAATCTACGTTTAGATGTGTCCGAGCAATGCTTTGCATTTAACAACGAATGTGCTTCGCAGCTTCAATGGTCTTCCTCCTTGTGGTCAGAGTGCGAGCCTTTGAACGACGAGATGCGTTCAGTTTGCCGATCGATTGAACAAGCTGATTCGCGAAAACGAATAACGGTAGTCGGTATGCGACAACGTCAAGTCAGCTGTCAGTATTCCGGATCGAAGTTACCCGGAACTTTGCAAGCATTTAGCATAACGCGCAGCTTAGATACCACGGATACTTGGCCGATACAACCCGAGCTTTGCCGCAAAGCCAGTTTGATGGGTGTGATTCAGCCTGAGCCAAGCAGTCGCCAAGTTTGTCCTCGACCCATCTGTTATCGATGGGGTACGGCTCATTTATCAAAATGTTCTGTGACCTGCGGCAAAGGTGTACGTTCTGCAACTGTGCCTTGTGAACGTGTTACCGTGGACTCGAGTACAGTCTTGCATCGTGATTCACCACCGGAGCAGAGCATAGCCCCTTGGGTAGAGCAAGTCAGTTTAGCTGAATGCCACCAACGACTTGGTTACACCCCAAGAATATTTATCTCAGAAGACAGCCAGTCAATATTTGTGGAAACTGTGGAGAGGCCGTTACAAGGGAGCCGGTTAAAGCAGCTCATGGACTTAAATCTGGATCATCCAATTCAGTTGGAATGTTTGATGGAGCGATGCAGTAGCACCATTCCCGTATGGCATACAACAGCGTGGAGTAAGTGTTCTGTGCCTTGTGGGACCGGGATACGAAGGCGTCAAGCTATTTGTATGCTGGAGACTCAAGAGCAGAACTTGGACAGCCGCCCTTCGAATGAAAACGCTGCCACCGGACGTCTGGAAGCGTTTGCAACCGTGGTCACAGTAAGCCGATTAAAAGCTGAAATTGCCGACCAAGAGTTGTGTCATAAGCATAACCTGCCCAAGCCAATTGAAGAAGAGGCATGTTTCGAAGGTCATTGTCCAAAATGGATGCCAGAGGATTGGGGGCCGTGTGAAGGTACGTGTGAATACGGGATTCAGCAGCGTAAATTACGTTGTGTGCTCGATGTGTTGCCTAGCAGAGGTCACCCTATGTCAGGTCATCCCCAAGAAGACCCCTCTCAAACATTGTTGTTTTCCGCGTCCCAGGGGCGACATCGTGTACGTCTGCATCGTTCAGTGCAGTATATGGATGTTGACGTAGAACGCTGCCATACTGTCGGACCACAGCCGGTCACAAAACGGCTTTGTTTGCTGTCGGACGGTTGTCCTTACTGGTACAGAGGCGACTGGTCATCGTGTTCCGTGAGCTGCGGCATAGGAGTACGTGGTCGTCAAGTAGAATGTCGTTTTCCCAACGGAACGAAGTATCATGCATCAAACGTTGGACTCAGTCGATTCCACGGTGAACCGTCACAGTATCCCGTGGATCGGTTCGAACGTGCCATTGATGAGCTAACTCAGGTGATCGAAAATCGCTCCCCCACTACGTTTTGCACTTTACCAAAACCAGTGGATTCATCCAGTTGTAAAACACGTCCGTGTACTCAGAATCAGCCCTTTTGGTGGTCTCTGATGGTTTCCGAGTGTGGAAGTGAAACTTGTGAGGTGGGGCGTCGTCAACGGGTGATACGGTGTCTCAGTTCGACTCTCGGACCCATTGATGAGTCGTCCTGCCGCTATTTGGAAAGACCGAGCAACTGGATTCCGTGTGTTCCATTCCGGTGTAAACAATTTGAATGGAGGGCAGAACGTTGGAACCCGTGTCCAAGAGAATGTGGCCCCCGCATGCGGTATCGACGCGTACATTGCGTAGACCATTTGGGAGAGGAATACTCGGATTCACTATGTCCTGCTCATTTGAAACCCGATAACTGGCGTGTTTGCCCGGATCTGTGTACCTCGTTACCAAAAAACTGCCTGGAAGTGAAACAACGCTATCCAGGGGCTCTGGATGGAGTACACCAGATTCTGTTGGGCCACGTTCAGATCCCGGTTCATTGTGCTGATATGGAAACTGCGAATCCGTCAGAATACATTATTTTGGCGAGAGTAAATTATGCAAGAACCGCGGCATTTATGCAGCCGACCTCAACATCTAATCACTGTCCATACGATGTCCAATCATTCACACACCAGGCCAGTCGAAAAGGCAAATCCGGCTCATCTTCCTTACTGGACACAACAGCTGAGGAGATCCGGCGTCAACTGACCACCAAAGAGGTGTCCGCCGCGAACTGTCCCGATTGTCCATTTGTACCAAATCTGGCCAGTGCAACATACTATCAGAAAGTACGACTAGATGTGAATACAATGAGCGTTGACATTCATGACATGCGCTTCGCCTACACAGTGGGATCCTCACCCGTTCCGTTCGCAACGGCAAAAGATTGCTTTGGCTCAATCCTTTGTCCTCAAGGTCGTTTTCATATAGACCTTAGGGGAACTGGTCTTCGAGTCAGCACAAAAACACATTGGGAAGGTTCAAATGACCATGTCGCGTCCCATATCCATCGATCTGAGAGCCGTCAGGTGATCGTCGGTCGATGTGGGGGAAAGTGTGTCGGATGCTGGCCCCGACCCCGGCTCTACCTCGAAGTACATGAAAGTGAAGCAAAAAGCTTGAAAGCGATAGGTGTGCACTGATTACGCACAACTGGATCTGTCATGTTTCTTGATTCTATTTCACATCGAACAGGTGAGGAGTATCGGTGAATTTAGACTAATAGGAACAAAATCTTAATCCCAGATATTTTGGTCCGAGGATTCACTTCCAAAGCAAGGAGGCTTGGCAACAACTCTACATTATCATAGCCTCAATTTGACACAGATTTAGAGTCCGACAAGTTGCAGATGAATTCTACGCTTTTGCTTCCTGATTCTTTCATTCTGGCGTGCAAAGTTCACCACAACGCGGCACTGTCCCACCCCACCCTCTTCATCCCACGGAAATGTTCTTACCTGAATTTGTGCGGCTGGGAATGCCCTGAACTATCTTGCCTCATCATTTTTGACCCAACTTTGTGCACCATTGTAAACAAACCTCAAATCAATTATGCCCGCAAAAACACTCCCACGGGCTAGGTTTAAAAGTATCATGGTTTGTGTCATAAAGGCACACCAGGCGTAGAACGAAAAATCGTCTACCAATGCAAGAAGTACACAGATATACCTACGCACATTTGAACACCCACCTAGCGATGTATGTGCTTCCAGAATTACTACCGACCCTAAGTGTGCGCAAAACAAACGAAAACCCTCATTTTAGTGAGTATTCGCATTGTGAACCAATTACGATTGTTCAGCATATCACTAGATCATTACCATTTAAAAACCCTGAACAGGCCTGTACACCACATGACTGCTGTAGGGTTTTGTGTTCTAAGGATTGTCCCGTGGGGAACACGAAAACAACCCTTTGAGTTTCCATATTAGTATTACAAGTATATCCAAAACATTTTTCCAATATGATTTGTTATCTTGCACTTCGTCTTGGGCTCCAGCGTCCAAATAACCCCGGAGCATGTTCTTCTTCCACACTAGTATCATATTCTTGAAAATCGTCGGTATCGTGGATTACATTAAAAAATACTGATAGAAAGTTTTCAAATTTCGCCGTCTTATCTTACAGTATAAATGTTCATAATGTACACACTCAAAACATTCCGCAAATAACTTGACCTCTTACGTATTCCCTCATATCTTTCTGTCAAACTGTTTCTCTTCCGAATTTATCTGTCGTTCAGAAGTTTTACATGAATAATTCAGAATTACTTTCAATCGGACTACACAAACATACCTCCTTAAAACAGTTTAGTATTGTGGACACAGTCATACTGTATGAACATGCGCCTTCTAATGGGGTGTAAATGCAGTCACACAGAGGAAATATGCCCCTGCCAAGTGGTATACAATTTTCGGAACTGGCACGCACTAGTTGTTTCACCTTCAGCAATTTTTCCCCCTTTTCTGCACATTCGCACATTCTTTTTACATATACTTCTGGCTCTACTGGGTTGCTGTTTGAAATTTTCAACGAAAGTACGGCTGAACGTATACCGCGCACGGTTAGTTTCACAGTTGAACAGCTGTGCACGTCGGTGCAATGTGAATTTCAATCTTGTTTGGAAATCTTATGTCCTCACTTCTTTACCTCCCACTATGTAACTCCCTGGTATTATGTATTGCTGAATTTTGTTACTTATCCATGTACCATAGATATGTTGCATATGCTTACACGCGTCAGA
>STRG.58198.2
CAGCAATATGTTTGTCTTGCAAACCCTTCAACTGTTTGCAATCTGTCTCCTTTGGATCAATGTGGAAGGCACTGGAATCAAAATGACGTTGTTGGAATTGAGAACAAGTCTGGAAGAATTTGTCCGAACTACCGACCAACACATCACGGATTTTGGAAATCTGCTTGCTACTAATGACAAACGGAAATGCAAGGAACTGTGGAAGAAGTTTGAAGATGTTACTACCAGCTTGAGTGCAGGTTAGTAAAATGTCTTGATATCCTCACAACTGATGACTGAAAAATAAATACGTTTACTGCATAACCATACTAGTGCTTCTGCAAATACTGCTCAGTTTTTTGTAAATGTAGATGATTGAGATAACGTGCTTCCATGTAAATGCATTATCAGTCAACGCGTGAGAATTTAGTTCAACCAATCGACCCATTTTTATAGAAAACAATAAATCAGGTGTGAAACATGGCACAATGATTACTAGATGTAATTCGTTGAAAACCACGTTGGAAAATTTGAACTAGGCAAATAGTTGATTTCTGAAGTTGTACTCACCTATCTCAACCACTTTAAAACAGAAGTTGTGCAATACAGCCTTTTCGAAAGGATCTTCAGTTTGGGGATATTATTGACTAAAGCTTTGCAAGCCCATGGCTACATAACTCGACTGCTTAATTCGGCAAAAAGTCAACGGATCCCACCAGTATTGCCCCATCGAATGTTCAGCATTGGACAATATATGAACACGAAATGGGAAGAAATAGAGGAGGCCATTGCGGAACTTCGATCCAAGTTACCGAATGTGGTTCATTGACCATCAGCTCTAACACAACTTTCTTGGGCACCGTTTTTGGATTGAAAAAACAATTCGGATTTCCTAGCATTCGAATTAACGTATGAAAGTGAATTGGCAAGTGCCAATGACTCTTGCTGTTTAACGTTTTGCAAGATAAAAGGATGAATCCAGGTTGACTTATTGAATTCATGACATAATGAGG
>STRG.64634.1
AAATAATCGTGGTCGGTAGAAAACTAATTGGCATCCAAAGCCACCTCGTGATCGGTCATGTGCACCGTTGCATTGTTGGGTTCCTCTGGCGGAAATGGTTTTGACAAATATCCCTATTATTTTTGTCGGTCTGCGCACATTGCGTTTCGTGTTCTGCGTCCAGTCCCTTACGGCACACTCCACCACCATTCTACCAACCGACTGGAAGTTCTCCAGTCGAAGCACAGCATGTGCAAAGTAATAAACGCTCTTCATTGTTTTTAAAGGGACCGGTGTTTAACTCCTTAAATTCTGCTTTCCGGAAAGCCATTTTTTTCGTGTGCTCTGGAGAAGTCCACCTGATTTATGAGCTTCGTTTTGAGCCTAGGCATCAGTCAGCGCACATAACGTGCAACGGCTTTACCGCACATTGAAGTGAAAATAGAGTCCTGTGGAAATGAATAAAATGCACCTACCAATTCTCGTCTGTTTCTTTCCTCCAGAACTGATGCATCGAATGCTCGCAGTTGTTGGGCGCTTGAGAATGGAAATACGGTCGACAAGTGACCGTGTTGGTAGTGCCCTTCCATCTTTTTTATACAGTCTTCCAAGTAGCACACTCTCTTCTGTGGTGTGAAAAGTTGCTCGACCAACTTTCTTAACCCGGATTGCATGGATAAGAGAGTGAATATATATATTGCACGTGTACCGTCAGACAGGACAAACATTGTGGGAGTCCGAGCCGTAGTAGTTCAAACGTTTAATAGTGTTCTGGATGTCGAGCGCATCGTGTCCGTCTTGAAACTGCGATTACCTAAAGTTGATGTAGTTAAACGGAATATTTGAAAAATTACGTTCGTCGGAATTCGCCGAATAAAGCTTCTCCTTGGCTGATGACATCGGCGAGCTATGGTTTTCAGCTGCAGTAATATCGGACTAAAGGATTATGGTACTCCATATTACTTTTCTCCTGCGGCTCCCTCGAGAAACGCTTCAGGGGCGCTCGGTCCTCCGACGACAGGTTTTTTTGGTTCGCTGAGCAGGTGAGGTAAATAACCGAACTATGACTTACGATATCCGCTTCCACAGTAACCTCGTGGATACTGTGCCGTCGCCTGAAGAAAAGTTATTGACTTCGGCTGCTCTGGATCGGACGATCAAGTAGTACAATAGCGCACAACGTTAACAGGTATGCAAATAATTGTATTCTTGCAAAACACCCACTACGCCTTCCGAAGACATACTCACACTGACGCTGTCACGCGGTACACACGTTGATTTCTGTGATCTCACATTTTATCCCCGCACACACATTTTCCTATTCTTCGGGAACCGCAGTCGGCCGTATTTGCGGTATTGTCTCAGGGAAGTCCTGTTCCTGTTCCCCCGCGTCCTCTTTCATTTAGTACTCAAGTCTTACCGAATCCTCTTCCGCCAGCTGTTGCTCTTCTTCGCCCCAGACATCCTTTTAAACTAACCACACTTAATGCGCAAACGCTGATATGAATAAGACAACAGGCGTGTTTAGCTCGTACGCTGAAGACCCTTGCCATCGACGTGTGCTGTGTTTAAAAGACGCATCCAAGACTCCAGCTTGGTCATTTGATGGATTCCCCCATCCAATCCTTCTGCAAAGTTTTACTTGCGTTTGCCTGGGGACCCTGAGGCTGCGGCTACTGGTCTTGCTGGCGTAGGTGTAGGTCTCAGTGAGAAGACTGACGCTGCGCTACTTGACTGGATTCCGGTTTGACTACGTCGGGCAATCGCATGTCAGAGACCGTGGACGGTCTTGATTCAGACTCCCAGACTCCAAAGTCACAATACAGTTTGGACAGGGAACCCAGCAATAAAAACGGCGTATCGGGTTTGACATGAGCCCCACAACGGATGACAATGTTGAACTTAGTACAAACCCGGTCATCGACTTTGTTCAAGTTCAACCGAAAATGCAAATATCGAAATTCAACAAGAAAACTTCTTTCACGTCAAACTATCTATTCACTACCAATCCCATCAAATATGATCCCAGAGCAGACCCGTTAACTTTGTTCAAGGCAGATCAACCGGAAAGCTTGAGTCCACGGATACAGTGCGAGATTAAATAACTGAATGCAGTCAGTCTATGTGATCAGTCCGAAACCCATCCACTTAGTACTGATGAAATGGAGACCTATGTAACGTGTTTGGATGCTGGTGAATGGAACACTAATTGTCATCTGAAAATTGTCCCGAAGGATCAGCGGGTGACTCAGCTTCGAATAACGCCGCGAAACTTGGTTGTACGTCTCGCTTCAGGCTATTTAGAAACTGGTCGAATAAGTTGGCACTGTTAACCGCGATGCAAATGTCCCTGCTTAGAATCAACATTATTTTTCATCGGAAAACAGTGGTTGCAGTTATACTTTCCAGCTTTGGCCGTGTGTCAGAAATGCCTCACACATCAGTGGGGCCCTAAGATCGGTCAATTAGTTTTGTCACTCGAGGTCTACAAACCGCGGGGTCACTGGCCAAAGGCAATTATGGAGGATGTCCACCTAGAATCTGATGGTTTGCTAGCAGAAGTTACTGTCAGAACAGCGAATGGCCGTAGTCGAAGAGACATACGTCAGGTATGCCCATTGAAAGGTGAACTCGTGTTGCTCAAAGTACGGGGAGACTGACTGACTGTCGGAAGCCCCGACCTCGGGGGGAGCGTAACACTCTTTGTGTTTAGCTACCGACTACTATTTCAGTAGTCAAACTCTGACCGAAACACGCGTTGCCTTTGATCTTATTGGTCAATTCTTTTGGTCTTTGCTCTGACTGACCGGCCACCTTGAATTTGAGGGTTTTTACGCTTGGACCACCAAGAAACGGTGATTTCTGCTTGAGACCATTGGAATCCACCTCGAATGTAAGCTTCGCTCCTGTTACCAGTTTTTTGTTTAATATGCCATGCATCACTGATGTAATTATCTTCTCACTACGGAACCACGCACACACGCACATTATTTACCGAGAATTTGACTGTCTTCTGATATAACATCGACCTCGGGTGCGTCTATTCGGGTGGCAAGCCAACGTAGATCGCGAACACGTGATTTTTCGTCTACACTTTTCTCCGAAGTCCGGCACTCCGAGGAAGTTCCCTCGCTGTGGGAGGAAACGGTCGTTGTCCCCATCTTCAGGTAGGGCTGGCGCTGCAACTGTGCCAACCATAGGAGTATAAGCCTTATCCCGATAATGTCCAAGCTGCTAGCGTCTGTCATTCTTTTCAGACAGTACAACTCGCGTGATGATCAACCTCACGAGGAACAGGCTGGGTTCTGTACCGGTCGTGGATGCATCAATCAAATCTTCGTCCTCCTACAACTATTAGAGCACCGTTGTGCTTTTCAAACGCCAACGATCGTTGAGTTTCTAGACGTACGCGCGGCCTCTGACTCCGTCGCCTTGGTAATGTTGGGAGAAAACGAAGAAGAGATTGATATCAATGCCAACTGGTACTACACAACCGAAATCAAAAGGTTTACTCTCGCGGATGGTTGGTTCATATGAGTGGGATTCTTGACATGTTCGGTGGTTGTTGCAGGAAGCAGGGATACACAAAGCTTACCAACGATGATCATCCCACTAGGGCTGGGACCGATTCCAGCTCTTAAACTGGTATCCGAAAATGCGCTAGAACACTACTTACGCGAGAAGACAAACGAAAACGGCAATTCGAACCCGGTACTCGCATCACTCGGTTCGGGAAAGGATATTGTGCCCGGGGTAGTGGAAGGCGGTTTCACCGTGTGGAACGGGAGTCGGCAGATGGTGGAGTTCTTGATAGACAAAGGACTGTTGGAAGGGTTGCATTCAAAACGAATTCTTGAGCTGGGCTGTGGTGCAGGAATTCCGGGCTTGGCAGCACTGAAAGTGGGCGCCGCTTCCGTTACGTTTCAAGACTACAACCCGGAAGTGCTGGTTTATTGGACCATACCGAACGTATCTTTGAATGCTGTCGGTCCCGAACTGGGTCGAGCAAATTTTGTCAGTGGGGATTGGGCCCAATTGGCCGTGGAATGGGAATCCGAGCGACCCTCTGAACGCTACGATGTGATACTCACAGCTGAAACAATATACCGCACAGATTTGTACAGTCGTTTGCATCGGGCCTGTGATGCGTGTCTCGCCCCGGATGGTGAGGTCCTCGTGTTCTGTAAGATCACTTACGGCCCAGGAGGAACACTGTGGGATTTTTTGGAATTTGTGAACACACAACAACGATTCCGTACCATTGTAAATCAGGTCGCTTACGACGGTGTGCAAACATTCCTGATTCAAATGAGACGAATCTCTGGTTCAGTTTGCTAGCCGAGAAGTATGCACAGGCCTTGTTGAGCATTCTGTTATTTTTGATTTCCACAAATTGATAAAAAAC
>STRG.1147.6
CTCTGGTCACAACAGTGAGAAGACTGTTTGATTGGTCAATTTATTTGGCCCAAGTGAAATGCATACGATCAGTTGGTTGACATAAGAAAGTGAATTTTAAAACTAACAATCAGTCATGTTCACAAGGTGAACCGACTCACTATCTCACCGATGGAGACGGTTTTGCATCAGCCACGTAAACCTCCAGTCAAAAAGCATATTTTCAACTAAACAAGCAAATTCCATCAGGAAACGATTTGAAGAAGAAGAAAGCAATTCTGATAACCAACTACAGTTAACCCAATTAACGACCTTTGGGTAAGGCAAAATTTATTGACATAATGTTTTGTCATTTTCCACATAAAAGCGACTTTAATTTTTTTCTGGTTAAAGCCACTACCAAATCTAGGCTGCGTTAAAAGTAACCTGTCTAACAAATAGCATCTGAAGCTGATTTTTATCGCAAATTTTACACATGCTACCGCAATGTATTACTTTTGAATCAAGATTTACTCTGTTTGTGACGAATTACTGACTACTGGGATTGTTTGAGCATGCAACCGGATATGCTTTCAGACATGCTGCTTTAGTTTCTTTTTTTCCCTGAATAACTCGAGGTGAAAAATGAAAAACAAAATGGGTCCGATGACCGTGATTCAGGAGAGCAAACTGTTCATATTTCGGTAAGTTTGCCACAAACTTTCAGTCGCGTCTTCCATTTTACTGTCGTCTGTGTTCTGTTTTCTTTTAAACAGATTATGATTACAACATATTGTGTCGGAAAAACACTGACAGACACGATGACTGAAACCAGTGAAATGAAGCCGACCGTTGTAGGATCAATAAAATTATTCCTGAATCGCCTATTCCGTCGGTCTACTAACTCAAAGGATCAGGATTCTGCATCCAACGCTGAACGACCCTCTCTTATCGGATGCTCTCGATCACAGATTGCAAACGAAATTGGAAATCCAGTTGTTCTTCCGGACTCTACTACCTCACTCATAAGCTCATCGTGGAAACTTAGTTGTTCAGTCCCACAGCCAAGTGAAATGCCACCTACATTTAATCCCGAGTATTTGGCAAAACAAACCCCTTGTGAAGCTTGGTTGCCTGGGTATGAATTACAAAGACAACTGCTTTTTCCTCAAGCCGTTGGTCGTTTTCTACAGTGTCCATTCTGTCTACAAGTAGCTGGTGAATTCGATTTTCAGTCAGTGATTGCCGATGCTGTATGCAACACGCGTTTCTTACCATCACACTCGGCCCAGACTTTTTGTGAGTTTGACGAGTCCCATACGGGTGCACCAGAGTACACGAATTACATCAACCCCCTCCATGGATCTATGATGACAGATAGCGGAATATCTATTGAATCTGATAAAATGTCCCCAGCTATACTGACCAGCCTGATGTCAGCTGCTCGTAGTCCATCACCGCAGAAAACCCCAACTTGTTTCCATCTATCGTCTGAGCCTCCACCCTCACCGGCACCACCACCCGTGTCACTGCTTTCACCGATGACCCCGTACGATATTCCACAGTCGAGAACAAAGCACTGTCAGAATGCCTCCGGAGGTAAGCTAGACATAGATGAGAAGAACGATAAGTGGAAACAAACATCGGAGAAATATTCAGATCTACCCTCTCCGGATGCGAAACAGTTCGGTGAAATGTACCAATTGAAGGCTGACATTGAAATAACTATGAACAGTGAGAGTTTTTTGCACGCCGGTGAACTTATAGCTAACACAGACGATCAAGGTGGATCTAGTGTAACCCCCAGTATCAATGTAGACGATGTTTTTTCATCTGATGCCATTCAGGACGCCATAGACTCGGAAACCCGCACTCGGTTAATTCAGTCACGAACAAGAGAACAAATCAAATCCTTGTTACAATTCTCATTAGGAACGAAAGTAGATCCATTATTTCAGGTTGAATACAATCGAAATGACGATGCACGGTTGCAGCTACACAATGAGTTGGCTATACTGGAGGATGCGAAAAATGTAATTAACCATCAAATTGAGGAACTGAAGAAGCAATATTCTTACATACTACGAGGCAAGCTCTCACTGCCCGTTGTGGAAAGCCTGGAGTGTGGAATAATTCATTCGGAAGCAAATGTGTCTAAAGGTTATCAAGCTTCTCCTGTATGTTTTATAAGAGAGCGAAGTTACTCGTTGGATGACCTACGTTTTACTGCATTTTGACAGTATTTATTCGAAGACGCGATAGTCTTTCCACTATCGCTGTTCCATCTTGTTCGTTAGACTAACACCAAGCATTTTGTACAGCAACTCACGT
>STRG.65360.1
GCCATCGATCGGCTGTCCCGTCGCTTGGGTTTTTGTGGGCTCGGTAGGGGCCAGTGCTGATGCACTGTCTGCCAGTGAGACTCGACCGTCCATCGAACAATGTGTCGGACCCTACCCTCACAATAATCAGTAACCGTTTTGGAGTTATTCCGTGACAGGCAAAAGAGGAATCCCACTGGTGAACAAGCGAATCTCAGCAGCATCTCAGGTTGTCAGAATGATTGTCTAGGTTGGAAGCTGCAGACAAAGAATGCAATCGGGAAAATCGGGCCGGCACAACGAGAAAGGTAAGCATGGGAACAGGCTTAAATGGCCAGGAGAGGGAGCCAAAAGGAAGCCAAAATGGAAATGGTGCAATATTTAAGGAAGAGAGATGCGGACGATTAGAGGTTGTCAAATGGGAAATGGACCAACTGTGGTGGGATTCATTCGCAATAACAGCTCAAACGCGGCCGGACAAATTTTTGGAGCCTCTATTTGTTGCTTTCTTCGTGACCATCGTGGAGCAAGGAATTTCGGCTTGGAAAAACATCGGACGTCGATAGATTAGGTATTCCGTATTACTCACTTACTTCCTTTTTGTTACGTAGTATTAGTGCAACATTTCAGGAAAAGGGTCGCAGTCAATTAGAGGCTGCTACTGGTGACTATTCGGACTGGAGAAGCAACTATGATAGGTCTCTAGACGGTTTGAATCTGTATTGGGGTTGTTTTTCTTGAATGCCTGTATCTATCTTGTTACATAATGCTTGCATGGACAACGTGGTATACTTACATACCCTGTTTCTCATTGCCGTACACACACAAATGTTTCTACGCTAGTCTCTCTCTTATCGTTGGTTCTCACTATAGACTGAGTCAATCTCCTGCTGTCTATAGCTCCTATTTTGTTCCCGTTTTTATCTTCATGAGAATAACATGTATCAATATACACGTGATCAC
>STRG.42534.7
ACCAATCCATATGCAAAATGAACTGAACTAAACTGACCGGACCTGAACTGGACTGAAGGACGCCAAGGGTGCTTTTTGGACGTCCTCGCACATGAGGTTCTGGCTGCTTTTCTTTCGCTTTTCTATTCATTGTGGAGAGCTGGTGATCACGTACATTGAGGGCTATCTGAACCTGCTAGCCAATGTGATAGACAACTTCACACACGGTGTTGCGATCGGTGGAAGTTATCTGGTCTCATTACGGCTTGGCATTCTGACCACGATATGCATTCTGGTCCACGAAATTCCGCATGAAATGGGTGATTTTGTCATCCTATTACGCAACGGATTCACCCGATGGCAAGCTGCCAAGGCACAATTAGTCACCGCCTCCGGTTCTACGTTTGGCGCCGCGCTCACATTGGCTGTTAACCGTACTTCCTCAGGATTGTCAATCAGATGCATTCTGCCGTTCACTGCGGGCGGGTTTCTTTACATTGCTCTCGTCTCCCTTGCGCCAGATCTGTTGAAATCTCGCTCTCCCAGAGAATCTCTTATTCATGTTAGTCTGATCTTACTCGGACTGAGTTCTATGTACCTTGTGTCCCATTTGTTCGATTGATATGGTTGGAATACGACATCATACCGCTGGATCAACAGACCCATCTACTGGTCACATGGCTGTTCACTTTCTGCGTTCGACTGTCAGGGTTCATCTCCTGTGGATGTAAAGCGCCTCGCCGTCTTGATTTGTTCTTGTCTTTCAACAGAAAAAGGTTCCATTGTGTTCGCCTTTGGTTAAACGTGTTTCATTTCGCTCCAAATGCTTTCTATGATTAGGGTTATTTGTATGTGACTTTCAGGAAGCTTCGGTTCCATCCCCACGATTTTCATTTTTCTCCAAATTGTTTACTACTTCACTGCGATTCTCTGCAAAAGTACCGCCAATACAAGTCTGATCTTTCAAAACA
>STRG.27122.1
GGAAGCTACGTAGGATGGCCAACATGGAGCCTGTGATCCCGTATGTCTGCAGCTTATAAAGAAGAGGGGCGTGTGGGACCTTATCGAAGGCCTTAGCAAAGCCAATGAATACAGCGTGTGAGAGCTGGCCATCATCATTGGCTTTCGTTAGACTATCCATGACAGTAAGCATATTGGTGATGCATGACCTGCCGGGAAGAAACCCATGTTGGGACGGGGAGAGGATCTTATTTCTATGAAGATGGGAAAGAATCTCACTCCTAAGAATTCCCTCAAAAATTTTGCTGGGGATGCTAGTGAGGCTTTTGGGTCTGTAACTAGAAGCAAGGTGTCTACTACCCTTCTTATAGGTGGTTGCGATCACTGCTTTTTTCCAGTTACGGGGGAAAACTCCATCGTCAACACATTGCTGAAAAAGCGAGGCATAAGGAGCAGCTAATGTATCCGCGGCTTCCTTGAGAATACGGGGGTGGATTGGGTGAGGACCCATAGAGCAGTATTGGTTGAGCCTTCGGAAACCTTGAGCGACTGCACCAATGGGAATAGTGATGCGGTTAAGGGTAGTGGTCAGAGATAACGGGTGCATGGTAGGGTGGGATGATATGGGTATGGAGCTAAAAATTGTACGGAAGTAGGAGCTGAATGCCTCGGCTACTTGGCTAGGGGAGGTGATTGGAGATCCGGCACTATATTTGAGAACTAATGGCGTCGGAGCTGTACCCCTAAGACGGCGCATGTACTGAAAGAAAAATGCCTTATTGGTCCGTGCTCGATCAAGTATAGATCGTTGGACTGCATTCTGATAGGACCTAATCTTGTTTTTGCATATGTTCCGTATGATCCTGAAGTCTTCTGCATCACGGGCAAGGCCTGTGGCTTTATATCTAGCGAAGAGGCGTGCGCGTTCGTCTAGGAATGCACCACATCTATTAGGAACCGATCATTGGTGATGACCAGGTCCAGTAGCGACGAGGCGTGGCCTGTGCGATATCTAGTCGGATCTCTTACGTTCTGCACCCANAGTGGTTTACCGAAAGTGATATCCGGGGCATCAGCTCTTTGCCAGTTTGTACTGGGAGAGTTGAAGTCACCAGTGACTAACAGATGGGTGAAGTCTGTGTAGCTTTTCAGGGAGCCTAATAAGTCTATGAGACCTATGCTGTCAGTTGAATTGCATGCGGGAGGACGGTAGACAACACCAAGCAATAGGGTATCTGTCCTAGAGAGAGGTTAAACACGGCCCACAAACAACCAATACATGCAAAGGTTGGGGTTGTCAGTAAGGTGGGAGGAGGGATCGAATAATCGTAGTATATGATGACCCCG
>STRG.53326.1
TCCCGATAGGGCCCCATTCAATATAGTCAGCAGTACCTTGCTAAAGGCCGCTAACATGGAACATGTGATACGCCGAAGCTGCAGACAACGAAAATAAACACAACGACACCAATGTCCTCTGCCTTCGCAGTTTTCGGACTCATTGACAGAGTGCAGTTCTCCTATCTCATCCGTTATATCTAACAACAATTATATAACGAACTCCCAAGAGATCCCCGAGGCATTCAGTGCCTATTTTGCTTCGTCTCTAACGACCGATGACTCCCTATGCCTATATCACGTTGAGCCGCTGACATCTGCACAGTTCTCAGCGGTTATATTTCACCCGAACGACTTAACAGTACAGCTAACTAAAATTAGGAGGTCATACCACCCCGGGCCAGATGCCGTACCACCGGCTACTTTTAGTCTAGGTGGCACTGATATCCCATTCTTGCTATCAAAGGTTTTTAATTTATCTATGAGCAGTAGCGTTTTCCCCTCCCATTGGAAAACATCAGTTATTATCCCAATTCTTAAGAAAGGTTCACGCCAGGACCTAACCAACTATCGACCAGTGAACCACACCCCTATAGTTTCCCGAATTATGGAAAGACTGATAAAAAATAAGCTTACAACTCATTTACTAAACAATAACCTCATTAACACTGGACAGCACGGTTTTCTTCAAAAAAGATCCTGTGCCACCTGTATGTGTGACTTCCTTAACCTAATAACTACGGCCACTAACAGTGGTAAATCAGTGATTGTAATCCTCCTTGACATGACTAAAGCTTTCGATCGAGTATCCCACAATAGGCTCATGGCGAAGATGAAAACCTACGGAATTGTTGACCCGATCCTGAGTTGGTTTTCATCATATCTAACATCCCGAAAGCAGGTGGTGGACGTTGATGGCAGTTTATCATCACCTCGACCAGTTACTAGTGGAGTTATTCAGGGTAGTGTACTAGGTCCCTTACTTTTTCTTATATATGTTAATGACATTTTCAACGTCATCACACACGGGGCTGCGTTCCTTTTTGCAGATGACATAAAAATTATGTACTCCTTTGAACCTGACGCCTTAGCTTCTACCATTGCTAGCATAACGAGCGATTTACTATCGCTAGACTCATGGAGCAACCAATGGTTGATGAAATTCTCCGCTGTCAAAAGTTGTATCCTTATGTATAAN
>STRG.33238.1
CCATGTCGAAAATATGCGGGCAAAGAAATGTAGAGTTTAAACAAAAGGAACTCCGGATGAACTGGAAAATTAACACGGTTTTGAAGAAGAATACAAAATCATAAAAAACAGCAACTAATTTTCTGTGAACGCTAGAATTTCACTATTCGAAGTGAACGAGTTTTACCAGTCAGAGAGAGTTGAACTCTCCAGTAATCAACTCAGACAACGGATGATAAAATTTAAGGGGCATCTCTGCTCACTGCTGATAAAAATGGTGTCAAATTAGGAAATAATAAACGCAACGTGAATCTCCCCCAGGGTTCACGATTGTATTTCCGAGTTGTAATATCACCGACTTCCGGAATCGTGTCCTTCAGACAGACAAGCACTGCGTACCCCCCTCGCCAGTCTCATATCTCGCCATCCCCGGCGTAACGTTGGGCACCCTAGCGTCGCCGAGCTTGAGCACTTCATCGACCATTACTTTCTTTCACGATTCGTGCGACGCCGTTCTCTCATAGTCAGCACAAAACCACCAACCTTGATTTGTGGAGCTATACCGGGCCATCATTGAGTTAACTGAAGTAGCGGCTTATAGTCTCTATTCCACGGCTTCCAAGCCGATTCCGTAAGATATTGTGCCTGACGCCATCGCCAATCAACATTACAAGGCGCTCCCCCTTCCACTTAAGGCGTAACGTTGCGGAAGTTCAGCAGAAAGTGTTGCGGGGCGAGAACAGCATACTAATTGGAATCGACACCATTTTCCACCAACGACCCATCGTCTATAATTTATTCAACTCCCATCGTAGAAGTGATGGAAACCTCGTCCGTAACCAACTACAAGTCCAAGGCAGAAAGCAATTTACGCCTTTCTTCTAACTACTCGTTCCCAAGTTCCCCTACGATGACTCGCCGTGGGTTTCGAACATCGGATCGCAACATCCTCCCACAACAGACACACTTATGCGGCCCGAGTCAAACTCTCTCATAAATTCCCCCACTTTACATTCGATCCTCTTAGAATTCTTTCCATTTTCGCTGTAAAGTTTTCGGGGAAACCTCGTTGGGTGACAAGATAGACAAGAGCACATAAAACGAACGGATGCCAGGATTTGGAATTATTTCAATGTGAACGGTGCAGACGTTGAGGTAAGAGAATGGGTAGCGGTCTCTTCTTTACCCGTTGACTTAATTTTACCCGGAACGGTCCAAAGTAGTCGACCTCGGTCAGTGTGAGTACCAGTTTGTAGGAATCTAATCGATCCACTGGCAAAGAAGCCATAATCCTTTGACAAGGAAGAGCATGCCAGCGCTGACATTCGAAGCAGGGCCTGTTGATCTGAGTAATGGAAGTTCAGCCTCAATTAGTTCATTAATTTTCGCGCGGAATGTCCTCAGCGTGAGGATAATCAACATGGTCGTTTGAACGTTGACCTAATGATCCTCTTAAGGATTTGCCTGAGAGTCGCCAAAAACATTGCTTGTTGCTTGAGACGAGCAGAGTTCCGGTCCTCGAGGCATTCCGTCATCTAACTCCCACGGGCGTCGATGTTAGCTTGGGAGTTGTACCGGTCATTATCGAAGGTCCGTACAAGTCTTTACGCACTAGTACGCTGCTCTACACTGGTGTAGTGGCCACTCTTGCTGGTCCCAGTTAAGCCGTGCTGGTAATCTCGCTAGAGAGGCAGCTCAAGGTAACGTGAATACGACTGCCGGGAATAATTTACCACATTGTGAAAAGGGTGTCGTTTATTCTGAAGTTTTTGGATGGTAATGAGGTGGTCGGAAGGAAGAGCGCCTACAGTGTCCCAGCAATGCCGAACGAACAGGCCACGGCATCGAGCGAGGAGACTTTGTCCAAATGGGTTCATCTGACTGGACTGGAATTTGAAGCCGTTCAAAACCCAATAATGGAAGGGCTAGTTCGTCCAGTCAGTCCTTCGGTGCACTGAATTTATGAACTGAAACGGCTCCTAAGGGAGACTCTTAAGCCTACCATACTCCTTTGAACTGGGTCATGCGAGGTCCGCTGGATAATTGTCTTTCGGGTAAATTCAGAGCTTGTGCCATAAACAGTGTGCAGGGTGCCGAGAATAACCTAAAAAAACTTATGTGCTAGATACCTTAATGGCAGCAATCTGCTGGGAACTTCACTTTGCTTGGAGGACGAAGGATCTACCAGTGCTGGGGAGGCCCTTGCTTTCCGAAGACGGATATCCTCGTGTTGCATTGACGTTGAAGGACAATAGCCTCGTGAATCTTCGCAATCGGTCGGTGGCTCTTCATCTTTCGAGATCACTAGGAAATAGGCCTCTCAAGGGTCCAGAGCTCAAAGTTAAATATACGGCTGCAACTGAACGCTAAGCTGAAAAAGGACACATGGCGCGGGTGCTAAAGAAGCCCGTAGCTGGTAGGGAGTAGGACTGTATCTTCCACTCTATGTGGTGCCGAACCCTAGTTAGCCGTAAGTGGCCCGTGTTATCTTTGACTGTGCTGCAGTGGCCCAAGGGAAATCACTCAATAAACACTCATTGCTGGCCCTCATTTTAGTTCCTAGTCAGATAGGTAAACTTTTGTGGTTTTCTCACAAACCTGTGGCCTTGTGTGCTGATGCTGAAGACATGTTCTCACAGGTAAAGATATCCGGGAACATTAGGATGCCCTTCAGTTTCTACGCTGGTCTGATGTTGATACTGCTGGACCGAAGGAATTTAAGATAACAATGCATCCTTTCGGAGCAGCCTCGTCAATATTTCGTGCAAGCTTTTTTCTGAAAAAGACCACCGCCCTTCCTGGGCATCAGTTCCCGTCGGTGGCATCGCGTGTGATTTTGAAGGATTTCTACGATGACGAGTCTTTTACTCCCGTTGATAGTGCTGCGGAATCAATATGTTTGGC
>STRG.21347.4
AAATGATCAATGCAAAATATTGACGTAATCTCGCTCTCAGTTGGCTAGGCCAGTTGATCTCATGATATTCCCGGGAAAGTATGATACCCGTAATTATCTGGCTACTGTCTTATAATACATATAGAACGCATGGATATGATGCCGTTTTTTGTACGGATTTGGTACCACCAGGGTTGTCTATTGAACTTCTGGACAACAGTCTATTCATGCTCGGTGGTGATGAAAACACAGTGGAAATGTTAGTTTCTGATAAAACTTCGAAACATTTTGCTAAACTTCTGTCATCATCTTGTTTAACGGAGGAGACAAAAAATCCTTCTTGCTATTCAAAAATGAGAAGATCTTTTCTGGATGAATATGAAAGTTATTCGACAGAGTTCAGTAATTTTACAAACGGGACTCTCAAACTCATAGATGACTACCAGGATAGGACCAAGTCTTCGTGGAATAAAATGAGCAAAAGATTTTTCACTATCAGTTGTCTAATAATGTGTTGGACAGCACATAGAGAAACTGATGATAAACATTACAAAATGATGTGTCCAAACCCATGCCACTCCCAAAAAATCTGCCCTTTCAAAGACTGCGAAAGACTTGGCGTTTTTGAACACCAGTACAAGTGCAAATGTGCAGAAGGCAGCGAATGGGACTATGAGACTCATGCTTGTCTCTCAAAAGATTTACTTGCTCTCCGAAACAGACAATCTGTCAATGAAATAGCTCAACAAACTGTTCCTTGCAACTGCGATGCCAAGGGAACCGAGTATTGCACGAGTGATTCTTCAGAAGCGAAATTCGCTTGCCATTGCAAGCCACAGTACACAGGGGAATTGTGTGCTGATCCGGTTGATGCCTGCAAGCACCGCATTCAAAATCCATATTTGGTGAATGGTGGATTGTTAGCTGCCGGAGATCGTGCGTGTAATGTGAATCAAGAGGGAAACTCTTGTTTTTCTTTCATCAGCAGTGACGGGGACGTTCAATACAAGTGCAAATGTGACTCACGAAAATGGAGTCCTGATCCACGATTACCCTACGACAATTGTCTGAAGCGCCGTTCATTATGTGACTCAATCGTGTGCATTCACGGAAGATGTGTATCAAACGAGATGGGAACACAATCACTGTGCATTTGTCGACCGGGATATACGGGCAGAATGTGTTCGGAATGGGTGGGCGAGTGGTCTGAATGGTCACCGTGGGACAAATGCCGTCCGGCTTGTGGTGATTTCCGTCTAGCTGTTCGCAGCCGGGACTGTAAGTCTATGCAAGACGAAGTGGTTATGAAACGTGAATGTGTTGGTGCCGCGATTGAATACGCACAATGTTCCGAACATCCTTGTGCAAGAACGGAAGGAACTTTTGTCAACACGTATTTCGCAGTTAGGCAAAATGGGATTGCTTCCAGTCTGTCCACGGCGGCTGTTGTATGCGCATTGATCACGATAATATGGGCGTTATTCTTCTGGACAACCATAAGTAAACCACTTTTATCCATCATAATTCAGCTAACTCGGCGAAGTTCGACAGGGCAGTGAATTTAATTTGTGATGCTGTTGTGTTTCATTCACAGGTATTTTATGAACGGAACGTTTACCGGGATGATATGGTTTTGTCATGACCCATTGTGAGACTCAGTAGAGTGGATTATTTTAATGTTGATAATTATCATGTGGGTTCTTGTTCCAGTTGAGTCTGTTTTGATTACAAAAATAAATATTCCTGCAATTGAGAATTCCGG
>STRG.35072.1
TCCAGGAAACCGATAACAAGCCAGCCACACGCAGTTCCTTCTCAGGGATACTTCATTGCAGCTTTTGGTCAGGCGATTGTACTTCGTTCGAAAGAGATCCCAGTAGCTTCAGTAAGAACTGCCACTTCGAATTAGGTGCACTTAAACTGGAGCTGGGATTCGCGTCAGTTTTGAATTTTAATTGTCACAGATATCAATACTTCTCAAAAGACTCATGGAAGCAATCCACGGTAAATATTTGCGAGCGTAGTGACATTTTGTCTATTATTCTGATAAAACAACAGTTATGTACAGTGTTATGTATAGAATACGGAAATGAACGTGAGATGCACAAGATGTTAAGATATCAGTGGTCAAGTACAAACTGAAGAGCACAGGGAAGCAGTGATTGATAAATGCGATCATTGGAGATCTTGCATTGTTGTGGAGCGCGTGAACCGTATCATAGGTTAAACGTATCATATATGAGCATCTGGGAGATCAGTGGCATGGGAGTAAAGAATGTATATGTTCATTTGCTTTACAGTGGGGGCAATAGGATTCTGGACAACGGGAAGTCACGCTCTGAAGGAAACAGCTAGCGTATTTCTGATTTGTATTCAATAAACAAATACTTGGACGGCTCAATCACAATGCCTTCTATTAGCAGATCGACATTAAAAGAAAACACACCGCATCTAACAGCATGTGTTACGCCACGGCTTATAACAGGTCACTTTTCAAGAGACTGTGTGACAGCAACGAGGGTGGGCTGGGGGCAAGACGATCCACCGGTTTATCCCACACGGTTGATCTCGACAGATTTGCATGTTTCGGTTTGTCATGAAAATATGAAGTAACAGGAATAGAAAACCTTGCGAATACAATATGGCCTTCTTTCGATTTTTTTCGCTGCAACAGTATCAGCCGTTAAACCAGGCTTGTTCAGTCGAAAAAGCTATGAAGGGTACTGGCCTTGGATGTGTTTTTCCTACGTGAGGACGAGTTCCAAAGCGGGTTTGTGTGAGACCGGACAAAGCAACAGATAATGTAGACAATAAGTTCGACGTTATGCAAGTAACCGCGGGAGCATGACTGAGTCAGACTGGCAAATTAAGCTCAAGACATACTTGTTAGTTATGTTCTCGAGTCTCACAAGCTCTTTGGTGTGACACAGTCACACACGGATCTTCAGACTGTCTCTCTCAGCAACTTGCAAGTATACAGTAATAACTACCCTGTACAACTCGTTCAATTTTGACTGGCGATTTGAATTCTGGACCTAGTCAACGTAACGTAAATTTCGGACCAAAAAATCATATAGCCCCAAAAGACCCGCTACTATCTCATACTAAGTGACATTACCAAACACGTCATATACGGTCAGGATTGAGTACGATAAACTACATCTGGCAGTCCGTCAACAGTGTGCAAACCAAAGTCTAACCTTGGGGTTGGTTATGCACGTCGAAACACGAGAAGATTGTCTCAACGCGTACGGAAGCCTCCTTTGCGTTGGTTGAGCAAAGGACCGATGAACAGCAGTCCAACTGCAATCACCACCTTGATAGAATCAGATCATTTGACCAATTCAGGTGAGGCCTTTGGGCTTATCTGCACGGTCACAGAAAGAATAATTGAAAAAATGCCTGAGGTGGAACCTGAGATAGTGTTAAGGCGAGGGCAATCCGCCGGAACAACCCTCTTTATTGAACTGTGAAACGATTTATGTGAAATCTCTGAATCTACCCTGGCCGTCCGCGCAAGATATCATGACGTTACCATCGTGAATGTACATTGTTTCGTAACCGTGGCAACGTGGTAACTATGTAGACACAACTGTCAACGGCTATAATCGTGATTATTAATTTTCTTGTTATATTATCTTTTTTTAATACCCAAGAAAAGTGATGCACTTAGTTGTGAAGCACCAAAAAACAAGCTTGCTTGCGAACAAACGTTTTGAAATTCGACGGGGTACAAATAAATGTTTTATCGAGGGCAGTGTGTAGTTACCGTGACCGAAAGGTGATATTTTTCCACATTTGGGCTTGAATATCATGATTTCCGAACTGCACAAATCACTGCAGAGGCTGAAGTCCACGAAACCCTTTCTTGTCTCATCTAAAATTATTGTCTGTCCCTGGAACTCCCCGCGCCCAAGATGATTATAATCTCTGGCCAATTACAATCTGTCCTGCAGACTTCGTCTTCTCCCTAGGGTGTGCTAAGTCAATGAGCTAGTGGCTAACGATCCTCTATTTGTATGTCAAGTACTAATGACGAGCCA
>STRG.25107.14
CTAGCAGAAAAGAGCGAAAATTGCTGAAGAACTTCGGTTTACTTTCGTTTACGAGGCAGCTAACGAAAACTGTAGGATAAATAAAAATGGTTATGGCTTTCCTGCACTAAACTGTACGTGATAACTGCTGCACCTCGCTTGCGATATGATGTAGAACTATCCACACGACTTTCAGTTAGATCAACCGAAGCAACTATTTCGTCGTCAGTGTCACTGTGAAGCCAGGTTTTTGCAGACGAACAGCTCCAAAATGAGAGTATTCCCTAGTCTTAGCAGTATGCGACAACAGAGAAAAATTGTCCCGTAAAAATCGAAGGTTATGGCTTATTGCAAATGGAGGCAAATGGTATGAACAGGTTTTTTGCGAACAGCTTCTTTTTAGCCCTAGTAGTGTTTTCTTATGTAAGCTATGGATTTTCTAAAGTTCTTTTCCATTTATTGCGTACTGTGTCCAAAAGAGGTTACTTCCGATGGAGAATTCTCGTTCATGAAGCTTTTCAACAATTCACTAGAATAATTTACCACATTAAGCATTACTTAAGTGGCCCAACCGTGGTTACGGTAACCAAGGTTTCAACCAAAAAGCTAGTTGCTGGGGTGGTAGATAATCGCTTTTTCGAGGTCCTCTTGTCTTTTCGATGAGAATTCTAACGGAAATTGGGAACATGATTCTTTGAGTAGCTTGCTTTAGTACAGATGATCGGCGGGCTAAGATTCTATTGAAAACGAGTGTCTATTTGAATTATTGTTGATCACGGATAAGTAAGCTTTGCCTATGTAATTTCAATTTAGAAATGCGAAGCTTACGTTCATGGTAAACAAGTGGTTTTGGACGAAGGTGGTCCGGGAGCACCTGACTCAGACTATCTTCTGATCGTGGATTCTCGCCAATATCCTCAGTGTAACGCAGGAACATTGGCATTTGCTAGCGTTTGCCAGTTGGACAGCACTTCGAACAGGCCAATCCTCGGATACATCAATTTCTGTCCACAGAAAATTTACCTCACTTATCCGAAGTCGGTTGTCGCAAGAGTAACTGCGCTGCACGAGTTGGCGCATGCGTTTGGGTTCACACCAACCATGTACGCTTACATGCGTGATGAAAAAGGAAATCCCAGAACTCCTCGAAAGGAAGGAACCGGTGAACCGGCACTTGGAAAATACTCAAATGGCATTTACATCCCAAGCCCAAATACTCTTTCACAAGTGAACCGTCGATGGGTTTCTGTCCGAGGGACTACCGATCAGACTCGAGTTTTGTTGAAAACTCCAAATGTTTTGAGAGTTGCACGAAAACATTTTGGTTGTGACGAACTTGATGGTATCGAGATGGAGAATCAAGGTGGTGCAGGAACTGTCGGGGCCCATTTCGAGAAGAGAATAGTACTAAATGAAGCAATGTCCGGTTCCGTGGGATCTGATGCGCGTCTGTCAAATTTGACTTTGGCTTTCTTCGAAGATTCTGGTTGGTACACTGTCGACTGGTCCAAAGCAGAAAACTATCAATGGGCTAGCAATGCTGGATGTGATTTTCTGTACAATAGTTGTTTTGAATACATCCAAAAGAGAACAAGCGAAGGAAAATCAGCTTGGCCATGGTGTGTCGATTTAAAATCTGAGGAAAGGCGTTGTCTTACTTATGCCAACGCCTACGGTAAGTGCAACTTGAAAAAACTGGACAAACCACTGCCGGAAATCAATCAATATTTGTCGGATGTTCCCGGACAACCAAATTCCTTAGTACAGTATTATGGTGGCGCCGACATACTGACTGACTATTGTCCATACCGAGTTGCATTTCTGGGCAATGCGGACTCTCCAAGCAGTTACTGCAGTCATACGGAAAATCAGTTTTATCAGGACAAAGTAATTAATCGTCAAGGACAGACGTACGGAACTGGGTCGAGATGCTTCGACCACGACAATTCCGTGCAGTGGAAATCCTACCAATGCAACAATCTCTACGAATACCAAGCGGAGGAAGCCACGTGTCATCGTTTCCAATGTAGTCCCGACCAGGGTTTAATGGTTCTCATGGGGGAAAAGGAATTCGTTTGTCCAGTCCAAGGAGGTCCCGTCCAAATCGATTCGACTGGTCCAGTCGCCTTTGTTACGGGTCGCTTAATATGCCCGGAATGCAGTTCCGTTTGTCAAAACTGCCCCAAAAGCGATGTGTTGCCTCGAACAGAAGTGGACGAAAGACCTGAAAATCTTCCGTGTCCTTGATGAACGTCATTGAACATGTTATTACTGTTATTGGAAAACTCATTAAAATGACTATCCTCTTCGGAGTGCCGAAAAAATTGTCAAAGTATACCGCATCGGGTGCTTGCTATTTCGCTGTTTCCATTTTACATAATTCATTTCTGTTCTTCATATTTTTGTTCCAAAGTTGGTTGGATGTACCCAATAAATCTTTTTCTCTAATGATGTTGTTGTTGTGATCCTAGGTTGTCGGAATCCTTGAATAAAGACTAAATCAGC
>STRG.69019.1
ACTCAGTAGTCCTTCGCGTTCGAGAAATGCACGCAGTTGGTCGGAGATGACATTCTTGAATACTTTCGAAAAAACAGGTGTGATGAAAATAGGACGATGGCTATTCGGGTCAATGCGTTCAGGAATAGGAAGAATCCCGGAGTGTTTCCAGGGAATCGGAAAGGTAGAAAGTTGCAGAGAGAGACAGAAAAGACGACGTAAGAGAGGAGCCAATTCAGAGGCACATATTTTAAGGACGATGGGTGGTATACCGTCAGGACGGGGTGGTTTGGATACATCCAGAGGACGCAGCGCTTGACGGATCTTCCTTGTGCTAATGAGGTTGGATTATGGTCCAAAAAGACTCGCGGTTCACCGAATCAAAAGCTGCCCGGAAGTCGATGAAACAAGCTACCATCGGCTGCTGAAATTTATAGCGGTGCTCCAGTATTCGGCGCAGTGTGAAGATTTGATCCACACAGCCTCTGCCACTGCGGAAACCCCCTTGGTTCGGGCAAGTGCGCTGGTCTCTTGCCTCGGAGAAACGGGTTAGTAACAACGCACCAAAGATCTTTTCGGCCACATCGATCAAGCTGATCCCTCGGTAGTTCTCACATGCCGATTTATCACCCTTCTTCGGAATGGGCAGCAGTATGGACATTCCCCAGTTGGGTGGAAATGCTTCTGCTCTCCAAACGGAACCAAAAAGTGTACACAACCTGCCAATCAATGACGATGAACATGATCTATACACTTCCGGAGGGGTGCCATTTTCTCCAGCAGCCTTTGTCTTTCAGTTTGTTTATCATTTCCGTGATTTCCGCGGTGTTGGGCGGGTCCCAGTTGATTTCGTATTGGACTGGAGGGTTTGATGTTGGTTGGTCCGTCCGGTGGTCCGTAGGCCAGTTGAGCAGATGACCAAAGTAATCCAACCATCAGTCCATTTTCTTACTCTGTTCGGATATTAATTTTCCTGCCGTGTCACGAAGAAGAGAATCTTGCTTACAAAACCTATTAGAGGCGTTACGAATAAGGTTGAACAGTTTACCGAAGTCACCAATTCCGGACGCGGTCTCCATTTTTCCGGCTATTTCTATCCAGTATCTTTTACGATCAGCTTTGGTGGAGCGTGTGGCCTCTCGTTGCAGTTTGTGGTGTTCGTTGCTACCTGCCAGTCGCTCTTCTTGTGCTCTGGTTGACAGCTGGAGCGTGCTCTCCGAGATCCAATCTTTTGTCCGCCTTTTCGTTCTCCCGACTACTGTCCAGGAAGCTTCCTCGATTGTCGTCTTCATTCGAGTCCACTGCCCTCCCACAGAAACTTCATCTGCTTGTGCATTGGTTGCTTTGGTTAGTCGGGTTGTGATTGCTCGTGACAACGCCTCCCGCTTCTCTGGATTTTCTAGGGCGTCAACGTTTATCCGAGAGGCTGCAGGCACTTTAGCACGTGTAGACAGATGAACTTTGAAACATGCGCGTAGGAGGATATGGTCGGTGCCGTTTGTGTTGCCCGTTATTGCACCTCGGTACGCTCGGCAATCCTCCACAGACTAGACCCAACGGGCTCTCACCAGGATGTGGTCGAGTAGGTGTGCAGTGTAACCGTCATTGGAGTACCATGTGAGTAGGTGCTTCTTGGGGTGTTGAAATCGAGTGCTGCAGACAACCATTCTGTTGATGTCGGCTAGACCAATCAGTCGGCCACCGTTCTCGCAGCGTTGACCAAGGCCGAATCTTCCGAGAATATGGCGAGTAGATTCGTCGGCCGTACCTGTGCGAGCGCTCCAATCTCCTGTGATGAAAAGTACATCGAGCCTAGAAACCCGGTTGATTACCTCCTGCAAATTAGTGTAGAATTCGTCTTTGGTTTCATCATAAGCTGAATTGGTTGGAGCATAGATCGCGATCACGGTCAAGTCGTGGGTAGAGCCATTAAAGTGCCAAGGCCAGCCTGGATGAGACTGGTTCCCAAGAGATCACTGGATCATTAGCTGCTTTGTCCAGAGCAAACGCAACACCGTAGAGACCGGAGTCGTCTTTCTGGCCACTGTGATAGAGCCAATAGGATGTATCCACACCCGGGACCTTTATTTATCAGCTACCTGAGTTGGGCGGGCGGAGTTCCGAGAGGCAAGCAATATCTACGCCATAGTCATGTAGAGTTCGCATTGTGATTCATTGGCTGCCGACGTCTAGAAACATCCTGACATTCCGACAGGCTATGTGTGTTCTTTTCCTGCAGCGAATAATCTCAGCTTGTTGTATTATCAACTTGACCGCCGGGACATGTGGCGCTTCGCTTACCGGGGACGCCATAGCATGATGACCGCTTGAGGTTCCGTGAATGATCATAGAGAGTCGCGGGAGTAGGGTACGAAGAGGTGTCCCCAGCACCATTCGACCTTTTTGTTCGAGGTTGCACCTCTGGCCTTTGCACACCCAAGTGCAGACTGCAAGGCAGCAGGGTGTTTCCAGAGGAGCCGGTGACCTGATGTACGGTTCGTTCGCTTCCTCTTTAATGCCGGATCAGGCAGCTGAACAGGTCTCCTTTGTGGCCGTTGGATCAGTAGATCTCTATCACCCATTCAGAAGGATCTGTCTTCACATGCCGAACACCGTCTCGCCGAAGTGTTTTAGACCTCGGCAACCATCAACCTGGTTTAGCCCGCCTGTCGAGCAGCTTACCGGGGTGTGGCCGCTGATGCATGCTTCAGCTTTGTGGAGCCACAGGTGAGAGTTTGGCATGTGGTGGAGACCAAAGAGATGGAGGATGCCCTGAGGGACACGACAGTCAACCAACTCAGA
>STRG.29923.3
TAGTGAACTTAGGTGCAAGTCAATGAGATAACTATTTGTACGCTCTGCCACACATACAAGTGCATCTATGCATCGGTGCTAACCTAAATTCATGAGTAACCGTAGGTCTGTCTTTATCTGCCGATACCTATGTCTTTCCTTCTTGTTCCGTTAATGAGTTCGAACACTCTTCGGACACATTCTTCACAACTCTCGTGATATATCTTCATGTCTCATTGTGCATGTTCGATTTTAGCCTACAAGCCACGTTGGGTTTACTGGAAATCGTGAATTTTCCTACCGGAATGGACGCAAAATTGGATCTACTTTTTGTGAATAAGATTCTGTTTCGTGTGAAATGTCGCTCGCCTATTCAGAATCCTTATCACGAGATTGTTGAAGTTACTTCTACGCGTGCCCTACAATTGGCTGCGCTACACTTTTATCCAGGGCTGTGGAAACTGTAATTGTGAAACAACTTCAATCGTACTTGGAAAGCGATGCACTCATGAGTGACCACCAGAACGGTTTTGATCTCCACAGATCCACTGGTTATTCATTGTCATATATCTCGCATATCTAGTTCTCTGCGGTGAACAATTACGGTCAATCGCATTAGGTGTCACTGGATATCTCCAAAGCCTTTGATTAGGTGGCACAGGAAATTTTTTGCCCAAACTTACTGAATTTGGATTCTCATCTGGACCCATTTCCTGGACGGGAGGTTTTCTCCAATACTCTTCTTCCTATCCGTATTCTTATGCCTCTCCAGATAAAATCTCTCACGACTGTCACAGTGTTCGTGTATCGCTGAATTCCGATCTTGATCGAATTAATGCCTGGGAGCACAGACAATCGTATTTCCTTCAGTGCCGCAAAAACGAGATTTGTACTATGCGGCGCTCATTTTCGTATCCATCACTCTTGATTTCACAACTTCCCCGATTCTTCCTGAACTACCGTTCTCTCGTTCGCCTTACTGGTCCCCACACAGAACTGTTTTTGTCTCGAGAACACCGAATGGCCTTTTTTATTTTTCGTGTCTGACATTCTTTTTACAGGTAACGAATTTTTTTCCTGTGCAACGCCCAAATTCGCTCTAATCCTAAATACTGTAGTAATGTTTGGAGTGAGATCTCTTTCCTTTTCCGTTATCCCTACGAGACCGTGTCCAACGCAGAGACGTCCACCCCATTGTCGACCCCATCCGTAATAACCTCAACTTCACAGAATCTAGCTCATTGGCGAACCACTGCTCCTCTCTCTCTCTCTCTCTCTCTCTCTCTCTCTCTCTCTCTCACACACACACACACACACACACACACTCTTAGATTACCAGTATTATCATGAATTCTGTCCTCATGAATTTGCGTTTGTCATCCCTGATCTCTCTGTTTTCATTCGCCTTTCCCGTGTGCAGTCAAAAAGCCATACATATAAACGGACTATCCCAACCTGCCGCACTGTTAATTTCAACTTTTCTTTTTCCCAAGAAATGTACCTCCTCTTTCTTATGATCTACACACTTTCAAGCACAGAATCAACAGACCAATTTTTACATAATTGTTCCCAAATCTATCCCCTAAGGCGCAGTAGACCTTGAGACTACGGGATTTATCCATTCTACTGCAAACTCATACCTGTTACGCAATAAAAAGCATCAGCATTAACAATAAAAGCAACAAGTCATTTTTTTAGCCACGGTCTTCGTGGTTAACGTCCGTTTCGTTTATCAACAACCAGAGAGTGACAGTGTTGAAGTTATCGGTCCCATTCTGTGTTCGTATGTTCTGCTCGATCGTCACGACTTTCCCAATGATCTTCGTAATTATTAACTTACAAAAACTGGGCCCTTTCATGGAAAAGGCTATCTAAAACAGCAAATCAGTGAGCAAAAGTACAGCCATTAGATGGTCAGAAGTTAAGCCTCTGTGATCAATAGCCCATTCTTGTCCATGAGAAAGCCCGTTCATTCTGAACCAACAAAACGGACAAAGCGATAACACTTGACCAACATTACGGGAACGATGGAAGCAAACGGTGCGATCATAATTCACTATTGAGTCATTTACACTAATTTTTACTCTAACTTTACCCCTGAGTGCACAGAGGGACTTTGCATGGTTCTCCACTCCAAGTTTCAGGGTTAGGTTGCCGGTTATCCCTAACAGTGCAGTGGGCCTTCGTGGCTATGGGATATACGCCTTTTTCACTGCACTGCTGCGCAAGCACGTAATAAGAAGAAAGTGGAAGGACCAGACTACACAACCCCTAGACTCACTTTTCTGTCACGGAGGATCGACAAGAATGATCTCAAGGCTCGGAATGTATGACCGCATTAGGTCCCAATAACTTAGACGTAATCACGAGTCGAGTGACAGTGGATTACCGTC
>STRG.58555.1
GAGGTTTTGTTAATCCGTGTACGGTGCCCCATGTAACGTCAGCGGGCGAGAGTATAGGTTTAAACCATTGATCAAATCGTCCAGTCCTTACGGTAATCCGGAATAAACGTCGATTCGGCCGATGGCTACCCAAGTAACCAATGCAATCTGGAAGAGATCAGGAGTGCGGCAGTCTGGAGAGTGTTTCAGCTGTGGGTTATGATTATCGTTTATATGGAAGCAGGAAAATGAACGTTTTGTTATCCGAACAATTAGTTATCGTTTGGCTAGTGGACCGGTCTATAAGGGATCCCTAGACGGAGACTGGTAGCTTTCTAGGGTAGTTGGGTGAAAGTAGAGATTTAGGGCGATATCAGGCAGGCGGTGGATGAGGAGAGGGTGTCCGTTTGGGAACCAGGAATAAAACAATAGTAGATGGTATGGTCTGGAAGAAGTGGTTCCAGCTGTGGGTTATAATAACAAGTGACGACGAATAATAATGAACTGGTTGGTTTTATGTGAACCTTCAGTGGCGCATTCCATATTCCGATCTGGGTTTTGATTCAAGAGTTTAAGTAACGTAGGGCTGCAGGGGTTTGATAAATACTGCTACAGGCTAGCAAGGTGGCGTACACCGGGTTGGCTGTTGTGTCTGCATTTCAAAGGATAAACGGGTTGTAAGCAATTAGAAATGGTTACCATCGATACCGTTTGCTTCAGCAGAATGCAGGCCAGCACCGAAGCCTACATAGGTTTGAGAGAACAGTATATGTGTGAATCGGATTGGAGCCCTGCTAGCGTAGCACTATATTTGTTACCGTCTCTCCTGGTTTAGTGGTTATTCTATACTGAAAAGTTTTGAGGAACAGTTAAGTAAGATTGCAGAAGAAACCACCATGGCACTGGAGTAAGTTCGTCCGTGCTCCTACTCGATGGTGCTGGCATACTGAGATTAAACTTGAATGTGAGCAGGAAAATTTTACCTCGCGCTGATTGCATGAGTACCTCATTTACTATAAAAGTGAGGAAAGATAGTGAGCAAGGAATGGGGAATATGAACGGTTCTCCGTAATCATTTTTGGTGAACCTAAATGAGGCAGGTTTTGGTTATTTGTTACCTTGATATGCTACCCATGTCAGTGGGCTTAAATTCCAGGCTGCGGTAGTGATTGTAGTTGGCAGGAGGAAAACAGAGGTATTAAGAACCCAGATAGCAGTTTGTGTAACTAGTCTCAGGGATATTTGACAAGTGCAGCCGTGGGGTATTTCCGGGTCTCATGCTGCTGGATGGTTTTGGTTGTGGCTGCTGTTAGGTAGGAATGTAAACCTAATTGTAGCTTGGATGATAGGACATCGAGAAGGCCGCTTCTTAAGAAAGAAAACATAAAATGGAGGAATATGGAGGGAAAGGGTGACTAGTTTTACTACGTTCTTTTCTCTTTCTCTCCTTTTCCGGGCTTCTTCAAGGTTGCTATTATTCGTCAGGTAGGTTTACATGCTGTCTGGACCAATGGGTTGAAAGTCGAAGCCATGGAAGCGATTGTACTCGAAGTCGACATGCATGCCAGGTGCGCTTACACAGAGTATGGGGTAGTTGAAATTTAGAGCGGGGGGTAGATAGGCGTATGTGGAGAGTCCAGTGGGCTGCCAACCCAGTCACTCTCGCGAGTAAAAACCAAAAGCTTTTCGAACGAACAAGGGCGATTTGGGGCTTCCCCTTCCGCAGGGCCAGGTCTGAGCTGATGGGAGACACCTATTAATGAAGGTTGCCGATTTCCTTCACAGCACGATGTCATTGTTACTTGGAGATCAAATTGATCTTACCAGGTCTTTTATGTTTCCATTTTTCTATTCTATTTCTCTTTTTTCTTTTTTCAAGTTTTTTCTGTATCCTAACAGAGGGGTGATTGAGCCCTTGTAGGAACTTTCCATAGCCCCTCGGCCGTGAAAGTTAGAAAAATAGACATTTTGCATTGCAGGTAGCTAGTCTCAACTAGTAAACATGTGCAAATGACTGAATGAGTGAGCTATGACCGAAACACGATTATTCTGGTGCGATTAGCTTCAACAGTGCATTAGCTTAGCCAACCGCAACTGTAGGCCAACAACCATGAACTCCGTTGCCTCGATAAAATCGACGGATGACGGTTCCAGCTTTTACAGGCACCACAGCAGCCGATGTACTGGAAGCAGTGTCTGACTCGATGGAGAAATAATCCTCGTACTGCATGGCCGTCACATTATTAACGAAAGAGGACATAGAATCGTTCGGATCTGGACCAGGAACGGCCGCCTGAGCACCACTCGACATTTTAGCCGCTACAACCATAGCGGCTACTATGGCGGCTTGTCGCTTTTGCGACTGAAGGTGAGTTGAAGTTGATCCGTAAGCCTGAGGTTGCCCGTAAAAAGGCATAGCGAAGCTTCCCGAAATCGGGGTGGCGTTGGCGGCTTGTCATCACTGTTGCCGCTGTTGCAGTGCTTGATGCCCAGCAGCTGAGTTGGTGGACGTGGAAGTTGGTGTAGTTTCGACTAAGGTACCGAACCTCCGGTATGAAACAAACCGGTCGGCGGTGGGAACATTATTGTAGTCGTGGCAGCTTCGTTGCGAACGTGGGACAAAACTGTGCCCTGAGCCCATACCGAATTTGCTGCAGAAAACATGCAGGCAGGCAGGAAGGAGCTCTTGATACATTGCCCCAGGGAACGGCATTCTGGCACCTGGGGGCAAATGCGCAATGTGACCACTAGTAGACACTGCTGATACAGTACCTCCGACTGGACCGCCAGTACATCCTCCGGTATTTTGAGCGGTGGCAGGATGTAAATCTGCCGCTGATGCTGATGCTTGGAACTGGTGCACAGCAGTGGAAGATGGTGTACCGGGTTGTAGCATAGCAGTTGGATTTGGGAGTTGTGATCTCGGCTGTGTTCGAAACTGCTGCGTCGGAGGGGGAATACAAGGTGAAGTCTGCTGATCCACACCAGAATAAGGGCCATCACCTCCACTGAAGCCAAGATTACCACGATACATAAGCCTACTGGATTGTTGCTGTTGACTGTTTAGTTGAAAATCAGTAGAAATGTATCCTACATTTGGTGGGCAACGGGGAGCATTATTAACTGCCAATGGAAGCGAACAATCATCCAGAGAGCCAAAGCCACCATTGGTCAGATCGCTACCGTTTGCCATGGGAAATATCTTATGTAATTTCTGCTCCGATTCACGTTTTGACGATAACCAGAAAATCCATAGATTTCGCTCAGTTCATTCGCGCCAATTTTGTCCCTGCTACTTCAGCTACCGTCACTCAAATAAATCAACAGAGTCTCCAGACATGTCGGAACCGGCAGCTTCGACTCGCGCAACAGCTCCACCCGATCGCGCAATACATTCTTGATGCGCTCCGAGGAGATCGAAACGGCCGATCCTGGTTGGCCCATGCATCCTGCGAAACAGATATGATGCACGCGCTCTTCGGTATCCGAAGGTAGGTCAAAGTTGGTCACGTGCTCTACGTACAGAATATCCGGTCAGTGGGATCAAAACTGAAGTGTGACCTTCTTGAAACGAGGAAAAAGCTCGTTCATGGTCCGATTGCGGTCTAACGCCATGAACTAAAGCGAAGGGAAAATTCAGCTGACCAATATAACACACCAAAGTGTCTGCGCCCGGTTCCGTTGTAACGAAAACCAGAAAGAAACCTTTTGGATCAGTTTATTTCTTAAAGCAAGCGAACTAGCATATCAGGTATATCTTTTTCTGCAAAATTTAAAACTTCTTGGAGGATTTTTGTTTGCTCCTCCGACATGTCCCACGGTGAGAAATATGTAAGAGTGTAAATCTTACGAGCAGGAGTTTATATTTCTTTCGTGAGTGTCGCTTTCCCGCGGAAGGCATCCGATGCTGCTGTCCATGCGTGGCATTTGTCGTTAAAATCCAGTGTCCAACATCCGGTCGGCTCCGTCCAGTACGAGATACCTGACGCGCTCCAGACTGACCTTTCCTAGACTTATCTTATCTACCAGACAACCTGAGGTGGCGATCTAAATGTGGCACAGGCGAGACCATCCTGCCGCTCGAGCCATGATGGAATCCCCACCGTAGACCACACACGGATGTATGCCGGATCGATGGGAGAATTTGCATGCCACGTAGTAGATTTGGCACTCTATGCATTTCATGCAAGTCCAGCCCAGGATGGCCTCCTATAAACAACCTTGTCTGACCAATCTCTGGTACATCTAAGATGAAGGGACTCGGCAACTGAACGAAGGTAAGCAAGCTGAGGTATTTTACCCGGACTTCAGCAAGGCGTTCGACTCAGTTATTAGTCACTTTTTATTGTGCAAGATGAGGATGCTTGGTGTAGGTGGGCCAGTATACAGTTGGCTAGCGGACTTTCTACCCTAAAAATCGTTTTACGCCAAAGAAAGGAACAAATGCTGTAGCCTGGTGGACGTCGCTGGTGGCCTAGCTCGAGGAGCTGTCATAGGCCTCAAGTTATCCTTGCGGATGACACCAAAGATGTCGGATCCGAGATAAGGCGACGTAGACAGAGAAAAAGGGACCGTTTTGACTGGGAGCGTGAGTAGAATTTGCCGCTCAACGATAGAAATAGCCATTCGCTGTCGAAAGTAAATGAAATCCCGGCTTCTACTCGTGACGGACGTCTGTACAACAATAAAGTAGTTAATATGGGTAAAGATCCCGGGACTATCATGGACAGGGACTTTTAATGGTTGCTATCGCCCAAAAAGCTAGCGACCAGCGCCGCCTTGCCGGGAGCTGGAGGTAGTCGTACTTGTTTACGTGAATGTAGCAAGACCACACCCAGAAGTTCGCTAGCACGCTTGAACACCCCCCTACAAAAAGGACGCCACCCCGTTACAGGAATTTGGACGCCTAGCTACACAAGTGGTTGGAGGGCAGAGGGTTGAGACATATGCACAGAAGCTCTGTGATCTCAATGGTTTTCGTCTTACAGGGGGAGAATTCGAGAGGATCGCATAGAAACGCTCAAGGTAGTGGGGTTTTTCTGACCATAGACCGGATGGTCTCTTCAAAATGGCCTAAGATTCCAGAACAGGGGCACCAAGGCTGACGTTAGGTCGAGGCAGTTTGAATAGCACCCGCACAAATTCATTACCAACAAACAAAAGAATGTTATATGTACCAAAAGAGAAGAATATGACAGAAGACTTTCAGAAAGAAGCTGGATATAGGCAGGGCCAAGAAGCTTCCCTCCCGTGCCTGACAACCACTTGATTTCCGGACGATATTGCAAATGTAACCTCGCAGCACCCGCCTCGAAAGGGCAACCATAAAATGGGGAGATTCTGTGCTTCGGATAGGTCATGGCATTGCTCCTGTCAGCTGGAATTTTAGTTTTATCTACAGTTGGGGAAAGCCGTAGACAGATGTGTTTAGAAGGAGGAAAGCTACACAAAAATCAGTGGCATCATTTCCGGAACGGTACAGAACGTCTGGCGGACCGGGTAGCCCCACTGGAAAGGGTACAAAGGCAAGGAGCCCGGGTACGGTGATCCAGTCGGGTCCGCAATGCAATCGGGGCGATTAAAAGTAGCACGAGCTAGGGCCGTAGAATTTTCAGGGGCAAGACGGAACCCCACACTAAAGCAAATCCTTTAGTGCCATTGGGTGAAAGTGGTTGCGTAAGACGTTGTTTTTGCTTGGCCAATCTGTTAAACTTCTTAGACGAGGCAACCGAGAGGCATGGCGGAGAAGGAGCAAAGTGTAAACGTTACACTGACCACCAAAAAGCATTAGGCTTCATAAACCGCCACCCCCTACTTATCGAGGTAGTCGCTTTCGGTTGAATCCTCAAAAATTCAGCTTGGGTCTTAAATTTCGTGAAAGATACAGGTTCTGAGTCAGATTAGAGGAGTGTTCCACGAGTGGGATTCCTGTGCAGCAGTGTAATGCAGAAATCAGTAGCGACCTTGCCGCAGGGTTTGTAACGGTTTTTCTGGTTGTATATAACCCGTGGCTAGTTACTCAAACCCTGAACTGTTCAGCTACAACGTTCAACAACGGAGCCAGTGTTCGGAAAGTGTTACTGTCAGATACGACCGTCACACATGGGCGAAATTTAAACAAGTGTCCAGGTTTCGTGCTTCAAATGCGCTGTATTTGTTTGAGGGTCAGCAAAAATAGGTCGCAGTTTACGTAGTGCCAGCGTGTGACAACGACTGGGAGAGATTCCTGCAGATGTGCTCTACATCTCACACCAAACCCTTCAACTAAATTCAGTGTCCAGGAGGGGGACGGGCAATTATTCACTCTTACCTAACTAGACCGAAGAATCAGTGCATTAGTCGCTCGCCACGGGTTTCATTTTCAGGTGTTTAGTCAGAAGCACCAGGTTTAGGTGCTTTGGAATTCCGCTCCGATCATCCATGTCTTAAAGTACCTTCCGTCAATGGTTTGTTACTTATTGATGCTTGAGGATACATGCTTTGGCGCAGTAGGGCTGCGTAGACCGTTCAGAAAATAGTAAGGGCAAACGGTTTTCTAACAAGGAGCAAAATACATAGCCCAATAAATTCTGAGAATTCTGGACGAAGGATCGAAGTAGTTATGAGTTGCTTTAAACGTTGGGAGTTTCAATTCTTGGTGTAATCACTTCAAGAATGAGTCCAGAACAAAACACTCGCCATTTTGAAAACAGATTGGATAACAATACAAAGGGAAACTTCAGAAGTGGAGATATTTCTAAAGAACGTCAGCTTTTGGTTGTTTCAAAGTTCTTCATATCTCATAAACAATTCCAAGTCAGAGGCCGATTTGCAGCTACAACAAATTGCTTCTTTTGCATATTGTGAACATCGCACCAAATTAGATGAAAATTTACTTTCAAGACTTCGTGGGGGTCAGAATTTTCTGGGATATACATAGGAGATATATTAAATAAATTCGGTCCAATCGACATCATGGTTTTTTAGGACTAGTTTTACTAACCCTAATTTGAGCTTAGACATTTGCGTCGAAGTCTCCCGTGCCACTATCTCATTCAAGCCAACATCTTACGGACATCAGGAGGTATATCTCCTATGGTTGTTTCCATTACCACCGTCTGCTTGAGGCTTATCGATTTTCGTACGACAATCCTTGATCAAGCCCATAGGCCATTCTTCTTTCTGTTAGTGGCCCTTCACAAGTATGATGACGTCGCGACACCCAAAGGAATTTCCTTCGGAAATCCACTTCCGCCAAAACAGTGGCGTCAGTAAATGCTTCTTCGTCTAACTTTCCCAGAGCTCCTGTGCCAAGTGGTTTACTGGCTTCTATTCTATGGTATACGTTCCACGAAGAGTTTTCGGAGTGGCCGCTCCTACATTTGACCGTGATAACAACCAGTTATTGAGAGTGAGAGCCGGTTCGTCTCCTGGATCCAGAACTACCGGCACTAGGGGTCTGTTGCTTAGTACACTTTCTATTTCAGTTAGCGGGTTATCGGTGATCTCGTCATCGGAGGGCCACTGTGAGGTTACAGTCGTGAGTTATCATGGTTCGTCTGATCCGCCGTTCCAAAGTGCTACCGTGATGAACGGCTTGGGGTAGATTTACTTGTTACCCAGTCCGCCTGACCTTGGTTTCATCTCGTATTTTATAAGGTCCAGGAGGTTCCACCATCTCGCCAACTCCTGATATGCTTCAAAGAAATTTGGGTCATTTTCTGAGTGCATGCTTCTGTTAATTCCTCGTCTTGCATAGAGCCCTTGTAATGCTATTGAGAATGAATCTATCGTAATGTTATGCACTATTTTGGCAGGAATTGCCCTGGTTTGTGAACATATTATCAGGCAGCCACACCTCTGTTCTGTACCCCTCTGTTCTTATACGATGAACGGACCAAAATAGCCAACGCCGATTTCCACGAATGGACACCTTCACGGTTGAGCTCTCAGGTCCAGTACCGCTGCCATCGATTCTAGCTTAGAAATGGAAGCAAATTTCAATGGGGCTACCTTTGTCCTGGTGAATACCATCTGACTGTGCGGGCCACCATTTTCATCTGCCCAGCGTAACGAACGTTTGAGCAATGCGTAGCCAAATTCGCAACGGATCCCGAAATCAAAAGACGATTATCCGCGATTTTCCACGATACTAGATTATTACATGAACAATGACATACAAAATATACAAACCTCAATAATACGATCACAAGGACTCAAAAACGAGAAACCGAATAGCAGCGTGTGAGCAAACAACACGTGCGTCACGCAGGTCCTGAACAAGGATGTGCCAAAGTAGCGCTCTAGGCGCGAACAAACAACAATCGATCCAGAAAAACAACCAGTTCGTAAAGACAAGTCAATAGAGTAGGCAAATGAGTGATGTTGGGAAAAACACTGAATCGCGAGGGAAAAAGTGGGATTTTCCACGACCGGCTGTTACACCCAGTGTCAGTAAGTCACTAGCCTGTTTTCCTCTTCTGATGCATCTGAAAACAAGTGGAAGTTGGCACTGAGTAGGCACTTGATATTTGTCAGATATCTTGGTAACCCCATCTTGCCGGATTAGGCCAGTTCGTCTTTCCAGCCGTGCCGTCGCCTGCGGTCATTGTCCCGGAGAGGTTTTTCCCTTCCCTACCCTCTTTTGCCCACCAGACGGAGCGAGCTTCTTCCACATGGTAGCCATAGTGAAACAAATCCCTTAAGATCACAGAGGTTTGAGACTGATGACGGGGTTTCTCTCCATGCTGCTGGTTGCTTGGGTAGGTCACAATGGACTACGACAATCATATTCACTATATTTAACCAGGATTTTAAAGATTCTTTGAGCTTTCGGTTTTTTCCGAATTGGGCTAACATTCAGCAATTAGTGGTTTTCAGGTATTGGGTTTACGCTAGGTCTCAGCAGCACTAGAACCTCACAAATGTCAGTTACGTACTTGGCGTTCTCAGCTACCGTTTTCAGAGCAAATCCATCTCATCTTGACGGAGCATATCCGTCAATAGCCAGGTAAGCGATATCGTCGTTATAGAGCTGAAGGAATGCCTTTACCATGGTTTACCCTTTCCTCTGAAGTTCAGTTGATATGGATTTGCTGGCTGCCTCTACCGTTTGCGTTACCATGTGACGTCCAGCCATATATCGTGCATACAAATTAAGGTGCTTTGTGGGTTCTCATTGTTTGCTGTAGTAACCAGTGCACCTCTGGTAAGTCTCAAGCGATCAATAGATCCGCTTCCTGATTCTGCCACAGTTCCATTTTGACCCCATCCACAAGCGGCCATAGAACCTAAATCGGTTGCAATGACTCAGGGGCGCTCATCGGCAGACCTTTATTTGTGAACGTTTCTGGGCTCTCTGCCTTATCGTGGTTGACCAAGATGACGAGTCGTGAATGCAGGTTGGTTGATGGGGTGACGTGGTACCAACGAATGTGCTCACTTCTAGGGAAAGCCGATCCCGTCCGGTTTCGCATCCCTCTGCAGATTTCTTCCTCACCAAAGTGGTATCCGAGTCATAATCCACGAGGGTTAAAGCTCTTATCACCACAACTTGGATTTCTACGGGGATAGGTATTACTCCCTGGAGAACGAACTTTAAAAACAGAGCAAGACACTGAGGAAACCACGATTGGATTCGGAGTTCCCTCGGCATTCAACTTTTTGCTTTGATTAGCCGGAAGAGGTGTTTCCCGTGGCATCCATCTTGACTGCAACCTGTTTCTGCTTGACAAATCACTGCCCGATTGGAATTGTTGAGGTAAATGAAGCACGCGCCCAAGTTCCAAACCACTTGCACCGTTCGTCAACATCCAAGTTATGGAAGAATGGACATTCGGCCAGGCGATGTAGGGCATCAAACATCTTACCGGTAAGTTTGCACTTCCGCGGGATGATGCATGTGTGTTTGACAGTGTCGGACCTCTCTTTGGACCCCTTGTCCAGCTTTGTACAGTAGTCGTAGCCCTGTATCAACTGCCGGTTCCATGCACAGGTTGGCCAAAACCACCATTTGCTGTTCGAGCACGACAGTCTACAAAACGGCGTCAGGTCCTCAAAAGTAGTTTCTCTTCCGAACCTACTGATTCCGTTGGCCTCCTCGGCTCACCTACTCTGTGGTTCAGAGGATAATTTGCGTACTCCGGCCTCCGATGTGTGTATGGTATTCAGGTCCGATCGATAATCTAGGTGGTTTACATCGGTGCTGCACTTTTGCCTTTTTATCGCCAGATTGGTTAAGGAACCAGACTCTCCTTTGAAACCTCTTGCTTGTGATGGCACTGCATCGACCAAATTTTGCTCAACCTTTTGAGGTCGTCCAAAAAGGTCCTCCAGACTTGCACTTGCTCGAGTGTAACACTCTTCAATATCCAGCTTTGGGCTCCTGTCGATCGCTTCCCTGGCTCTTCCACGATAGTAATGCAGCTGATGCAATATTATCTGCCCTGGATCAGATGCTCGCCTTTCTGGCGAGATCCCATACTGTTTGACGAACTTTCATTAGTGTTCCGCGCTTCACCGTATGAAGAAGTTTCAAGTTGGGTAGGACGATAACATGCATTCTGCTGGAACAAACCTGTCTCGACCGTCCCATAACGTTTTCGGGCTGGATGGTCCCATGTTCCACGGTCACAAGGATGACCTTTCCCTGCCATCTCCGAGGATGCTCCCTCATGATCGACTCAGCTTATAACTTAGATAGCCTAGGCTCGTTTTAATCATGCTGCTCTCAATATATAAATGCAGCAAATTTTGAATTCTCTGTCATTGGCTGCGATACATGGGGTTGCACTCACGATACCAGTAGACAGACAGTTAAGTAACGAATTACTATCATCCGAAAATAACAAAGAAAATGCTCAGTCACCACCTATCCAGATCCGGTATACCCGTGCATTCTTCCCGACAAATTTGATCGCTTTTATCGTAAATATTCCATGATGAGAAATGTAACAGTTTCCGATTGTTTATAGCCCGTGGATACATTAACGGATCCCAAAGTTAGAACAAAACTAGTGTGCTGATTCTGTGGCACTGAATCGATAATAGTACTCAAGCAAGTTATGTAGAAGCCTGGACTGTGCAGCCACAACGATTAACAACGCAACCAGAGTTCGGAAAGTGTTACTGTCAGATACGACCGTCACAGCAGTCCGAGGTTAAATCAAAAGGCTGACAGGGCACTGATGAGCAAATTATAGAGGGCCGTTTACATGGTGCCCATATGTGACGATGGTGGGGTAGGATTTCTTCAAATGTACCCTACATGACTAGGGAACCCTGTCGTCTTGCTTGCGAGCAGAGCCGATGCGGTCTCGTCCACATGCAACGGTTCCATCCATCGAGACCTGGATTAGGTATAGCAGCAGTTTGTGGAACGAAATCTGAGGCTGAGTGTTATAAGTCCTCCGCCATTACCAAATGACGGATGGAAGTGGCCAGTGGGGTATTTGGAACCCCTGAGGTGGTATGATGATCCCGCGGGTGAGTAGAGTAGGAAACTCAGGCGTATTAATCCCTGGTGACTCGAAGCCGAGTAAAGACGTGTTTTGGCCGCCCAGGAGATGTTCTCAGCCCTCCGATATTGACAGCGGATCGCATGTTCTGCTCTCAGGTAGTACTCTTTCAAGGCCTCATAAGTCATCATTCCCTTCCGGATTCATTTCCTTTTTCATTCCATAAGAACGAACTAGTAGTAACCATTGTGAGAGCTTTCATTGCCACTTCTATTGCTGCCATGCACTGTTGCACTAAAGTCCCCGGTTGACATCACCGTCTGAATATCTCCTCTGTATTCACCAAGCGGCCACGTATTTGGTTGATGAATACTCCGTTTCTCCCTCAGTTCAACAGATTATCCGTACTGAGACCATCCAATTTATCCTCCTTATCTAATAAGGCACCAAGTGGTTGCCACTGTTTTTCGCCATAAATTAGGTCGTTCATAACCCAGTGATCCACCAAAAACAGAAAAATTTAAAGTATTTTTCACCTCCGTTCTGTTGACTTTTCTCTTACCTCTCACTGCCGGTATTGATTGCCGTGGTGACGGTCGGGTTCATCAGCCCGTAATCATGCACTTTCATTTGCAGGGACAGTAATGTTTGCTGTCTTGTTACAGTATCCATAACCAATTCCGCTGTCACCCTACAACGCCGCCACACAAACCCGGGTCGAAGTAAAGGTTAAAAACCATCTCCGTGTTCTTCCTGCTTTCAAAGATCTGGCTGGCCAATTCGCTTGGTCATCCGTTCTGAGATGTTCCGTTGCATTACACTAATCTCATGAAGCACCATGTCCCTTCCAGGCTTGCCCCTATTCCCTCTTGGTTGTGTTCAGTTTTCAGTTTTAAAAACCTTATAACCGTCTGTTATCTTGCCAGAAAGATTTAGAAAAAATACCCGAAATTTTCTATTTGGATCCACATCCTCAAAAAGTTCAACCTACTGACCAGTAGTCTTTTAGCCTTCGTAACATTATCTTCCGAACTATCTATGGAAGCTCCAAAGTTACTCCATGAACAGGCCAAGGTCCCGGGCACCAATCAGGCAACTCGTACTGCCAGGCCCAGATAAACCAGGAACACTCAACCTCGGCCTGCAGTCAGTCCGTGTTCAGCAGATTCCGTTGATGTTTTTGATGCAGCCAACGGGCAGGTCAACCAAGTAGGCCACAAAGTGACAGACCCACGTAACCAGGTGCGGTCAATCGATGATGTTCTATCAAAGATATCCCCGAAATCTGGAATAATGGACCAAGCATTCACAGCTAATTGCCGAATCCTAGCCACGGCGGTCCATTTCTTGGACTCAGTCACGACCGAAATTCATAAGCTTTTAACCGACGCCAAAAAAGCTGTAACTTTCGAAATTCCTGACCGAATGTCCCTGCCGTCAACCAGACTTGCCGTAATGGCGCACCGCAGGTGCGATAGCACGCGGCTGCGCAAAAGGTCATAATGCAATGGCCGTCCTTTGAAGTTCCAGATCACCGACGAGGTAATAGCTAGGGAATTCGTAGGCATTTGGCAAATGGTCACTGAGGCCACCCCATTCAAAAGAACCAGAAAATTACCGGATAAAATGCCCCCTTCAACCATTAAAAAGTACCTTAGCATCACAAACGCAACCTGTGGCTGGAATACCAGTCGCCCGGCCACCCCACTGCCTGTTGAGCAACACCACTACTCAGGCGTCCTCAGTTGCCCGCACTACGCCAGATGACCTGCAGCTGACCACCGGGCCTTCTCCAGTTCATCCTCTTAGTAAACGGACCCGCCTTCTACCGTCAAAAAATAACAGCGATATCCATGCCCAGTCCACTGTTAGCCCACGACCAACAAAGTCCCGTGCATTCAGGCCTGCTGCTGCTTACGTTAGCCTACAGCCCACTGTCTCAACACAGAGCAGGACTCCGAGGAAGTCCTTCAACAGCAGTCCGCTCCGTCCTAACTCACGTCCTACCGCCTTGCGGACACAAAATGTTCACAAAGGCCGTGATCCGCTGCATAACCAAGAGGCCCATCAACCGACAGAATTCTTTCCCCCACAGCTTCTCTCCCCCCCCCATAAATCTCCTAACAGCTCCATCCAAGACTACCAAGCACTACAAGTATACCCCGAATAACCCATGCCTACCGGTGAGCAGGACACAACCCTGCGTCACTCTTAAGCAGTCATCCCAGCCTCGCTGTGTTCGAGTGATACCTCGACCAATCGACAAGGTTCTTCCAAATCCAGTTTGCAAGTTAGGCGAAAAACGGCCGCCAATTGAAGCATCATCATGCATCGGACCAAACGTACCATATTCATCCCATAAGACTTAACTTTCACTACTGGACACCAGATCTCCATAATGATTCGTCGTCGTTGTGGATGAGGTTGCCTAATCCACATTGAAAACAGCATCCCTACCGTTCCTTTCCCTGATCCAACACTTGGCGCGGTCAAGGACCCAACATGGATAACGGTTCTTCTGGCTAACTCTCCACTCCGTATGGGCTGCTTTTTTCGGCCACCGAATTCAAACTTCCCAGGCCTGGCCCACGAAGTCAACGCTTTCGTCCACTTTTCGATACTACCCTCTTCGTTGAAACTCACTTCTGGCGATTCCAATGCACCTGACAACCGCTGGGACACCGTGTCACCACCTCAATGCTTCGCGAACTTCGTTTCGACCATACGCGCAGGGAGCTTGGCCCAGCAAATTATGACACCAACCAGAGGAAGAAGTATACGTGACTAGGTATCTGCCATTAATCTATCGGGTGTGTTCACTACGGCCCTAGATCTTTTCTCAGGCATTGATCATAGAATGGTGTCCTGCGGGCTCATAACCGGGCCCGTGGACCCCATATGCAGCTCACCTCAACGGCCTCTACACACGGTCAACGGGATAGACCTCGAGCCAATGCTTCGTTCCCTCAACTGGGAAGAACACTCCCTGCGGCACGACCCTCCGCTAGCTACTGACGCACCCTACGATAATCTACATAATTTTCTGTCAGCAGTCGCAACCATCGGAACCAGCCGCTTTCAAGCCTGCAGCTCTTATCATACAAGGCTACGAAATAAACATACAAAACTTCAGATCTATAGTAAAACCAGAGACTTCTCCATGCTTTTGCAACGCCACTCTCCGTCTCTGTAACCCTCAGCCTTTGAGCTAATGAAATGATGAAAAAGCAGGGGCTTTCGGCCGTGGTTTCCACCGTGCCCATCTCACCGAGAGGCCCAACAGTTAGTGCGCATAAATCATCGAGATTCTTCAGCGACAACCTATTTAGTTTTGGGAAAAGATACGTGAATTCAGTCTCCAGCCGAAATCGCTCAGGTGCTCAATACCTCCTTTTCAGAATCTATGGCTACTGACACTACTTTGAATCTGCCGCCATACCCATCATCGCCGATCAGGTTCTCCCTGACGTAGATTTCAGTCTGAGCTGGGTGGCTCATCTCCTGATGCGTGTCAGACCCTCCTGTCGCCCTGGCTACGGCGGCAGCCTCTCATCTCTCTTTCGCCTTGGTGGAATTGATGTCGTTGTTGTCCCTGTGAATCTTTTCAACTTATCCCTTAAAAACGGCATTTTTCCACTCCAAAAGAAAACTTCAACAATTATCCCTACCCACAAAACCTCCCCAGTCCAGGATCGGTCAAACTGACATCTAACTAACCACACCCCTCTGGCTACCAGAATAAAGGAGCGTTTGAATGATCAACGAATGTCGGATTTTCTCCCGTCCCATAGCCTCTTTCACAGCGGTGAACATGGCTGCCCAAAATCACTTTCCTGTACTACGTGCCAATTTGCCTTCTCCAACCTACAGGCTACGGCTGCTGTCAGGGACAAATCTACGATTATCATTTACCTCGATGTGACCAAGGCATTTGACCGAATTCCTCCCCACTCCGGTGAAGGGCAAGGCTCTGAGCTTACTGTGTCCAAGGCCCGCTTTTGTTATATATCACTTCTCACCTGCCAGACCGAACCCAGGTTCTATGTTCTAGTGGTCACCTATTGCAGCCAGTACCTGTCACCAGTAGAGTTATACGAGGAAGTGTACCTGGTCAGCTATTTTTCTTACTCCAAATTGACGACATTGTTTCGGTTGCGCTGCACGGCACTCCCTTCCTCTTCGCAGAGGACATAACGATCGTTTATCAGTTCCACCACCAAAATCTGAGCAAAGCGCCGTCTGACATGGATGATGATCTTAAGAAACCTGATCCATAGTGCACTTCATGGCAAATGTGCTTCTCGGCTTCTGAAAGTTTTTACTTAGGCTTAAATTGCTAAGTCCCTCCCGGAACCCTGTCACTGAATCAAGCGCCCATCGCCCCAAGCCCACCGGCGAGCGACCTTGGGCTTTGATATACCAACCATCTGCAATTCTCGGAAAAATTCTCATCCCAGATGGCCAGGGCCGGCGAGATAATAGGCTTTATTCGCAGATCGTTTTAAGTGAAGCTCAGCACTCCCCTCACACACCAGTCCCCTGCAAGACCCTATCTCGAATGCTGCCCCACTATTTTCTCCGAAAAGTCTAAAACGGAGAGGATACGCCTTAAGAAAGTAGGTTGGCCTAGAAGCTTACAGGGTACTCCTCCACAAGGAGCTTTTAAGAGCGATGCACTCTACTAAAACTTGACCCCGTATGGCCTAGATATGTTAGGCTTAGTTTGTGTTTTCAATACAGACTTATTTATCGCACTGCGTTTAATTTTACCAATGCCACACAGCTTTCTCCACCATCATCTCACCCCCTACTCCACAGGGACTTCGGTCTGACCATCCCACAGACAAAGCTTGCAGAAAGATCTAATGTCTTTCTTATCAAATACTCAAAACTTTTGAATAAGCTACCCCTAATCATTCGCAAATGTGAGTCAATATCCCAGTTTAACCGTACTCTGAAATCATAACTTACGGTTAATCATCTGTTGTCTTCGATTCACACCAGTATGTCTGATGGTCGAGCCTATGAAAGTGTCTTTGACCTTTAGAATACTGGTTTCCATCTCCCCGCCTGTTCTCTTTCATCCCCCGAGCAGGCCCTCGAAAACGGGTCCCCCTACTAGGGGCAAAGAACCACGTCCAAAAAAACTACAATTTCCTGCTTAATGACAGAAGCTATGTTGACTATATATTTTTTTATTTTTTCACGTATAATGCATACAGCCCGCACTGCTGTGGGATACAGTTCGTTGCATTTTGTAACTATAACCAGTTAGTTGCTTGCCGGTTCTCGTGACTCTAAACAACACTCTTGTTCACCTACTGTCACCTAGACCCCACATGACCCGGCTTTATTTAGCTTAACAGCTAGTCTTCAAAACTGTCATTTAGCCTCGATGTTTCCCTGCAGTATCAAATAAACCAGTGGAGCCGGACCCCAGGACATTAGGTTCCGTCGTCCACTGCTTTACTTCTTGATTCTTTGACTATTCTCTCATTTATTTTTGGCTTTCACCCTTTCGGATTCCTTGCCCAGCTGTGGGTTGCTTTCCTTATCTACCCCGCCCTTAAATCACTTATCCTACACGCTCACCTTCCAGAAGCTACTTGTCGGCCTCAATTTTCTCGTCTTAAATTTTCCCTCATAACTGCTAGTCTGTGTCGTCATGATTTCTAAACCTACCACCTAACTTCGACTTCCACCTCCTTTCCGTGTGTGCCATAGCATCTATTACTGCAGCCAATCCGATCACACCATAGCGGCCTCTGGTAGTCTTAGGCACGGTCAGGTGCTGTACGAGACTGATACGTTTATGCGGGCATGTGCGTTACAACACTCGTTGTCCTCCTCCCTGTGTGTGCTTAGCCCCACTCTTTATTTTTCTGGCCCATACCTAGGAAGCCCCTGATGTCAACTACACCTGCACCATAGCTATGTCCGAAAGTGGGAAAACAGACCACCCCCAGCAGTTGCGAAACAAACGACAATCAAGCAGAAAATTACGGTCGGGCGGAGGAGCTATGAAACGTTCGTATATGGGCTCAACCAGCCCTATGTTAGGAAACGAAAAAACCGAAAAAAGGAGTGGAAAACAAAAAGACCTCGTGTTATAGAATCGACCTCCGAATACCACCAATATCGGGCCGTGAAGAAAGCGGGCAACCTCCAATCATGGGTACTTCTCCCATCAGCTCAGACCAAACCCTGTCAAAGGAAAAACCCCACGCCACCCTTCTCAACTTGAAACTATATCAGTTCTTACACACAAGGATGGTTGGGGTGATAGCGAACTGGACTCCTCATGTATTATAACCTGCCGCCCGCCAATTCAAACGAATCCCAAAACCAGAACAAGATTGATTCGTAGTTTCTACGCGTTGCTCGATTTGCGAAATTCGACTTACAGTACTCAAGTGGAACC
>STRG.10433.1
AGGCAAGCTTACACCACTGTTATATTTCACTAACTGCATCGAGTGTAAATTCGCAAATTTTGCGTTCATCACTGACAAGAGTCAGCCAAACTCTAGCATCTTTCTGTTCACTGCATTGAACTGGCAAATGGCCAGTCCGCTTGTGATGCACGGCAGTATTCCATAAATTTGATCTTGGTGTTGTCAAATTCTACCGTTTAACTGAGGTCGACCAGTAAATGGTTTTTCACTCATTCTTCCACCCACCGGGCCATTTCTACCGGACTTCAGTCACAAAGTTACGACTTTAAGGCATGCATCAGCACCAGGACGGACAAATTAGCATCAGCAATCAAAACACAACTTTTCAATAGGTTTCGATACCTTTGATCACACAAGGCTTTCAGTCGAAAGGTAAGATTCTAGAAATTGCAGTTCATTCAGCTGAGTAGCCCAGAAGAACAAAGGACTTTGAAAAATTACTACAGTCGAAGTCTGAAATACAATCGTGTAGCAAGCCGTTCATCCAGAATCAGTTTCCGTTGACGAACAGAACGGAGTTACTAACGTGCCATTGCAAGTGCCAAAAATGTGGGGCAGTTGATTGTTTCAGTAACCAATGGTAAGTTAGCAGTTTATGACAGTAATAGGAGACGTTTGTCGTAGTCCTGCCGTAAAAATGATATTTTGAGGTCGGTCCACATTAACCCCGTGGACATATTTTCACCGGAACTGGAGCCTGTGCGTGTATAGTGCTCATGACACGAATAATGTGAACAGAGACGACACGCTAAGAACGGAAGTCAATTATTTGCACTATACTACCTGTCATGCTTCATACAAGACCGTGATAACCACTGAGAGAGCGACAGATGAAAAATGGATAAACCGCTGTGTTATCTATTCGGAACCAAAGTAGCGTTTGTTTATATTCCCAATAAATACTAATTCCTGTTTGTCTACAGTGAATCACTATTCCGGTAACATGCAACAGGAATGAAACTTCAGAGTCTACCTTCGTGTTCCCCGAATAACACCGTGAACCAGAAAGCTTAGTTAGAACTTTTGACAAGCATGACAACTAAGCTGTTGTGTCTCGATTTTCAGCGATTTATGTTGAGGGCATTTATCTGTCTCACTCGACTAAAACACAGATGTTTGTGCACACACAAATATGAATGTTAACCCAGGCTTGTTGTCACGTAATTCACAGTGCTGGATCAACAGAACATGAAAATCCCGTCGCGTCAGTCAGATCTTTCACAAAGAAACACTTGTACGCGTCACAGAAACAATGAGCCGATAAGTAGGCATGTAAAATGCACAAAGAGCACAGAAGGTTGGACAAAAGTAGGAAAGTTAATCACTTTCCCAACTGTTCTGCATAGTCGGCTAAACTTACTGAGGTCGTGTGTGTGTGTGTGTGTGTGTGTGTGTGTGTGTGTGTGGTGAGT
>STRG.27499.1
GGAAACGGTGTCCGGGGCTTATGGCATGGCAGTTTAGCGGTGGACACGCGACTTTGCAATCTATATCTCCGTCTGATTATACATACGGAGAGAGAGGGAGGGAGAATATTTCTCCACCGTACGTAACTAGTTAACAGTATGACGTCTGTCAGACGTTGGCGGACAAGAGAACCAGATATTTAAACAAGGTACAGTGCGGGCCTTAACGAGCAGCCATTACGTGCAATGTGGGCTGGGATACGAATATTGTTACTACTGTTTGGCGTTCTCTTGGCGGTGGATCAAGCATTTGGATGCACTCAATCGAAATCGAAAAAATCCCTCACAAAAAATGAGTGTGATTCACTCATAAATGAGGTTATATACGAGTGCTACCAATCTGCGTTGAAGAAAAAAGATTGTGGAATCCCGAGCATCAAAACTACGCCTTCGTTTGCCGAAGCATGTCGAACGTGTACCGAATGTGTTCCCAAGGCACAAAAGTGTATTTACAAAGACTTGAAGAAAGGTAAATTGTCAAACTGCCCAGAAGCCGAGCGAATGGCTATTTCTCTTAATCATATAAAGAAAAATTAATAAATTCTTACAAATACTAA
>STRG.50186.1
GAAGATCTTTCAGTATTGAATAACTTCACGGGCACTGTAAGTGACAGAATAATTCCACATCATATTATAAGGTCAAAGCACTCAAGCGTCATCTGTGCACCGATCTTGGATCAAGTATACGCCGAATGCTTGCATCTTTGATCGGGGAGAATTTGGCACTCGCGTGCCATTGGACCGGAACAGCTGGTAAAATTGCAGTGGGAAGTTACAAGTTTCCTAAAGCCATCATTGGTCAGTCTAATGTAATGTAATTACTGTTTATGTACGGATGCCTTAAAATCTACCAATCGTTTCCGGGAGTCTTCTACGCTTGAGATCGAGCGTACCATGAAACGATGGTTTACCGACGCAAGAGATCGCGGCTTAGGACGCAAAACTGCCAGATCTCGGCGCGAAACAGTTTGATGGTAAGAAGTTTGTCCCTTAGATTCAGATTGTAGATATAACCAATATATAAAATTTTTACTTCGTACAATTTGTTTGTCTTGAAATGTTTAAGGTTCAGCATTTTGGAATAAGTCTCATTTGGGTTGCACTTCCAGTTGTAAGACGTTAGATCATGCCGTCCTCAAGTAAGCATCGCTGTGGGAGAGTGGAGCGTGAACGAACTTTCGGAATGCAGTAGCAG
>STRG.45752.5
NTCCAGGTATACGTGGACATTTTCCAAACCACGAGTTGCCTCGTGCATGAACCGTTGAAAGGTCTGGGCTGCATTGCTGAGTCCAAACGGCATTCGCAGAAACTCGAACAGCCCGAAAGGTGTAGTGACGGCAGTTTTAGGGATATCGGCCTCTGCTACCGGGATCTGGTTGTACGCACGAACTAAATCGATACGGCTGAGGACGGAGCAACCTGATAAAGACGAAGTAAGGTCCTGTATATGGGGAATCGGGTATCGGTCAGGGACGGTGACTTTGTTAGGCGCTCTGTAATCACCACAGGGTCGCCAGTCACCACTAGACTTGGGGACCATATGAAGAGGGGAAGCCCAAGGGCCACTGGAAAGGCGTATTATACCCAGTTCTAGCATATGTTCGAATTCGGTCTGTGCAACACGAAGCTTGTCTGGTGCTAACCGACGCGGCCTACTGAACACTGGGGGTCCCTTAGTATCGATATGGTGAGTGACACTGGTGGTCACTGCTGGGAGAGGCCCGGCCTGCCGAAACATGGCTGGGTAGACGGCGATGAGTTCGCTATAAGGTTGGTGTGCCGGTGGTTGGACGTAAAAAGGCGTGACGTGATTCACTCGCGAATTACAACCCGCAGCAGCGAGAGTGGTCTGACGATCCACCACTCTGCTGCGCCGTGCATCAACTAGCAAGTCAAAGTGTTGCAGGAAGTCAATGCCTAGAATTGGGTACGGGACGTCGGCGATGATGAATACCCAACGAAAATTACGCTTTAAACCTAAGTTTAAGGTGAGCGACCGCTGGCCAAACGTTGGAATGGCCGTGCCATTGGCAGCGCGTAGTGTTTGGGCCTGCGGATTGCTATTGTCGTCTTTCGCTCGGGGGAGGACGCTCACTTCGGCACCGGTATCTACAAGGAATAGGTTATTTGAAATGATGTCCCTTACGTTCAAAAGGCGACTGTTGGTCTGATACCCGGCTTCGTGGGTCGCCACCACGGGCCGGGAGTTTAGTTTCCCTGATGATTGCCGGGAAACGTACACCCTGGTTCGCATCGTTTGGCTCCCTCACCGAAGCGACTGTGGTATTCACAATACCCTTCTTTTGAAGAGCCAAAACGTCGTCGCAATGACGGACTATGGCGCCTAGGTGAGCGTGCACGGTGCCGCTCCTGTGACCCACTTCTTACTGCTAGGCGTTGCAGGCTCGCGTCAATTCTAGACAAAACTGACGCGAGGTCATTAGATGTTGGCAAGGCAGGCACCGTTGTGACGGAGGATCTGGTTACTCCAGCCACAGCGGGGTTGTATCGTGAAGTAATGTCATCAGCTATTGCTGCAGTTTCCTCTAGTGAACACTTGCGCGTGGCACTTAGTAAAACTGGGATGTTGTGCGGCAAACGCTGCAGCCAAAGTTCCCTTAAGAGCGGGTCCTCGCCTACCGTCGGTCCTCTCAAGCGCTGCATCTCACGCAGCAGGTCGGAGGGCTTCCTACTTCCTAGCTCAACGTTTTGAAGTTGTTGCATACTTTGGTCCTGCGTTGGGGTCGTGCGGGCAATGACGGCCTCTTTTAAGGCCTCAAAGCTTCGGGAAGAGATTATTATGTCCCTTACTTGCATTGTGACCTCCGGCGGGAGGCGGCCTGCTACCCACCTGAAACGGCTGGCGTCACCGGTTATACGGCAGTTTTCGAATTCTAACTCGACCAGCGTGAACCAGAGTTCTGGATCAGCAGGTGTGAATGCCGGTATGTGCAGCGTGATCGCCCCAACGGTGATGTCTGAGCAGGGTTTCCGTTCGGCAGACATAGCGGTTACTTTATGGAATACAGACGGGAAAAGAAATCAACGACCAATGGGGCACTATAGTCTTCGCGAAAAGAAAAAAAATCACGACGAACTAGACACACAAAATATGTATGGAAAAAAAATTATTTGGTAAACCGACCAAAAAAAATCAACAGATAGGGAAACAATAAAACACAAAAACGTACGCAGACGGGACCTTTAACGGTAGAAAACAAGGAAACTCACGTGACCTGGGAATCACGTCGGGCTCACCAATTGTAAGGTTGGTTAGACCTTACTTCGCGGTTTCCTTAGTAAACGCGTGCTTCGGTCCTTTGTACTGCGTGGATCACCTGCACGTTACCCTAATGCTCGGCACTGTACGAATATGTTAACCAGAATAGTATTCTCCGCGCCCCGTGAGAACGAGAATGCGATTGGGAGAGATAGTGGTTAGCGTATATTTTAGGAGTGTGCGTGAGAGCGTGCGCAAGAGCAACGGTCAAATGGCAACCGCGCTTAGCAGTCAGCGTTCAGTTAAACAATAAACGTGGTAAAAGTATGAACGAAGATGGCCACCGCTACCGATGTATTGGTTCAATTCACCGAAGTGTCCTGAAATACCTCGGTATAGATCGCTTTATTTTATTCCCTCGAAATGGATAAAATAAAGACAGTTATCGGAAAATCATAAATAAGATAGTAATGAACAACGTAATACTTAATTTGGGCTAGTGAAAGAAATTAACGCAGCACATCAGGTATTTCAAACGGTTGACACAAACCGCTCAGAAACCGGCCCAAAACCGCTCCGAAGCCGATCGGTTTTCGAGCGGTTTTTACTGTTACGCCGATTGGTTTTCGAGCGGTTTATGACCGGTTTCCGAACGGTTTTTAAAAACCGGCAATTGCCCGTCTTTTGAAATACGTGATATGCTTCGGTAATTTCTGTCACTTTCCCCAAATTACGTATTACGATGCTTATTTCTATCTCTTAATTTATGATTTTCGGAATAATTGATCTTATTTTACCCATTTCGAGGGAATGAAACAGAGCCATCCATACCGAGTATTTCAGGACATTCCGATGAATTGAACCAATATATTTAAATAAAGCGCCAACTAAGCGTTGCACATTACTCCGTTCGTCGATCTTATTCGTTCCCATTCAATGTTGATCCAAGTAAAATGGCTACTAAGCAAATCGACCGAGAACCGATCGGCGTAATAGTAAGAACCGATCGAAAACCGATCGATTTCGGAGCGGTTTTGCACTGGTTTCGCTACAGGGGTGAACTTTATTGTCGAAATTTATTTTGAATTAGTTTGAAGTGCGTGAAAACGTTCTAAATGCTGATATTTTCACTTTGTATAAGTAACACTACAAACCGTTTCTGGTTCTGAGTGAAAGTGAATCGCATTGGTTGGGGTTCACAACACTTCTTCGTGCTCGATTCTAGGTAATATAACGAGCACTTACATATGTCGCATTTGCCAGTCAAATGACGCACACTTTGAGTTCCAACAAATTGCAGGTTTGTCTTTTGATTCAGTGGAACTTCCGCAATTTCTGGCCATGTCACCGACGATCTCGAGATTAGACCATCAAGAAGTTGTAGAAACAACACCATTCTCTCACCCTGTGGTTGAGAATAGCAGCACAACCCAAGCCACCGACCTGTTCTCCTTCGAGTTGGAGTCCAACGGGATCCCGACCGATCTGATGAACATTACCGATTCATCCCTACTCGACGTAGATTGCTGGTTTGATTTGATCGATACAAGCGATACCTCTGGTGAACTAAATGATATACAGTTGAGTCCCATTCCAAAGACTGCTTCAGAATTGGAACCGGTTCAACCAGTTGTGGACAAATCACGGCTTATCCGACCAGACATTGACGTCTCTGCGTCTGTTCCGTGTCCCACGCCGTCGCTTATCTTCCCAACCAACGGTCGACCGGAAATTAGGAAGGAAAGAAAATCGTTGCTATCCGCGAGGTCGAAACTTCCGAACAATGACGATTGTGATAATGGTGACGATGACGATGATGATGACGTTAGCAAGGAGTGTGGTGATTTTGAACTGAACCTTACTGATGATCATTCGAATGAAGAATTGTCAGACCCCGACTCCAAGGATTTCCTGGAGGAAGCCGATTGTGCTTCATTTATGCGGCTACGTGCGGGATCTGTTCTATGTCCCAAAAAATGCCTTCATAATGAGGATATTATCAGTGGAAAGCCGGGCCAACGGCTACAGCTGAGCGCAGAGGAAACAAAAATGTTGCGTGCTATGGGAATTCAAATGCCCTCGCGTTTCCCGCTGAGCCGAGCCGAGGAACGAGCACTGCGCACCGTGCGACGCAAAATTCGCAATAAAATTTCCGCTCAAGCCAGTCGAGCTAGACGTCAGGAATACGTGACTGATTTGGAGTATCGGGTGCAACTGTCAGACAGGGAGAACGAACGGCTTCGACGTCAAGTGGTACACCTCCAAAACGACAAACGTGACCTGATTGCCCACGTCCGTCGACTCAGGTCTTACGTGGCCAAGTTCCTCTACAAAGACGAGAAATCCACACCTCTTCCATTATTTACTCGTTCTGCACACAAATCTAATCATTCCATCAAATCTGCCAAACAGGCAGCGACTGCCGCTGCCGGCGGAACCAGTTTGTTGATCGTCACTTTCTTGATTCTCGGATGGACAGCTCCTGTGCTCGTGTCACCGTCCAAGAATATCCCTTCTCCAGAATTGTCTGCAGTGCGACCGAATAGTGTATTCAGCTACTTCCCTGGTCGATCACGAAATCTACTGGAAAGCAGTTCACCGAATGATCTCGTAGGAACGCCAATTGGAAAACTTGAGGTCACTTCAACGGAGCACACAGACGGTGAGGGTTCAGTCCTACGCAAAATTCTGAATCCGCTGATGACTGAAATCACCGACCGAGCAAGTTCAGTGGTCACCTTGAAAGACTCCTCGGTGAAAGAACACGAAACGAATGGTTCTGTGCGTGAAGCGAACTCGAATAATCGCGCGGATACCCGTGGCGTCAAGGAGATAAGAGGTATTGGGATCCACGGAGACGCGTCAGATGCAGATGCGCTTTCCGCCTCGGCGAGCTCAATCATTTTTCCATCCACTTTAGACTTGTAAACATGTGATCATGGAGATCTTGTGCTCATCTCTCCACACCCCGGTTATCGTCCCTATGCATCAGTGCATTATCATTTTCATTGTTGCATTCGGCCCATCAGTTCATTGTGCAGTGACTTGAAATCTTGACAGTATGTTTGACTTTGCCACAGATGCTTATTTATTCACCGTATTCCATTTTAATTTGATTTATAGAAATGATAGTTGGTTGTCAGCTATTATGAGTCTTCGAAAAAGTGACACTGACCCCTACCGGAATGATTAGTATGGAATGGAATTGCCAGCAAGAAGAATAAGAACAACGACAATCAACTAGCACGGAGAAAATAGCTTTGCAATTGGTGTTGCCTGTCCATAGCTTTCCTCTATGCGCTCCATCTTCCAGGCTACAGAACTGCTTACTGAAACCCTTTGTGCAATCTTGTGTTCCTCCATTGTTCACCTCTGGGGGTAGGATTTCCTCGACAACACTCATAGCACTCAGGAGACAAAAGGAAATTGCATACAAGTCTCGACGAAGTTCAGAAGTCAAGAGACTTTCACCGCTGATCAAGACACGAATAAAACACTTGGTTGCTTCCTTTGCCAAAGAGCTCCTGCAAACCAACAATCCTGAGCTTCTTTGGCTTGGCATAAATTCTTTATGTGACCAGAAGACCAAGCAAACGAACGATGGGGTCGATGTGAACCACCTCAATGCAATATCTGTACATTCCTCCAATGACAGCCCTCCTTCATAATTGTTGTGTTCAGAATTCAGAGAATACGGTACGCAACAGATCCGATTATCAGCACATCAGTAAACACGCCCGAACGCGGGCAGGCGAGCAAAAAAGTGAATCACCCATTGGCATGCGCAAGCATGATAATGTGTCAAGCGGACGGGAGTAAAAAATCTATGTCGGTCTCACGCGCACCTAGTCGCATGTGATTGGTAAAGTGGAACAAAGCAGAGCGTGGAATAAACAGGCATCGCGCACACGAGTTTGTAGTGTACAAATCAGTATATGGTACACTATCTAAGACGACACTAGCAAACTAGGATAGACGGAGGAGCGTGCTGAGAAAAAAATGGGAAAGGCTATGTGCATTGGAAATTAAAATGAAACAAAAGGTATGACACAAACTCGCAGTTGTCCACCGTTCTTGTAATCGGGATGTGAGTGCTAAAGAACCAATATCTTCGTTTCAGTTCAGTCTGACAACAGGTCGTCGAACCGATCAGGATGGTGTTGAGACGTGAGTGCCAAGCGACGTCGTTGAGGCTTCTAAAACGATTTATTTCTGACAGTTAGATCTGATTGATATAGTTCCAAGGCACTCCAAATCAAAATGTGAGACTGTGCCAGAAAGAAAGATTTATTAGCACTCTTTTGTATTGCGCGGTGGTGATGCTCGAAAAAGATGCGTATGGTTGTTTTACATTAAGACGTCGGCACAACGAAGGAGTGTTGCACCATGGAACGTTGAAGATCATGAAAAAAGTCGAAAATGTTCTGGTACCTACAAGTGCAAGACCAACGGGACAGGAATGAATCACGTGCAAACACCAGTGGCACATGGGTTGACCACACAACAGTATTCCCCTTGTCTTTCTGCAGATCTTGAACCTTTCTGTACAGCAGACATTTTGAAAACTCTTCGCAAATCCAAAATATCGTCGGCTGCTGGTCCTGATGGCCTTCCTCCAGCGATTCACATCCATGCTGCTGCTCAACTTACTCCATCGATCACTACTCTGATAAACGAGCCGCTATCCAGATGTTCGATTCCTGATCTGTGGCTTCTAGGATCCATCATTTCCAATTCACGAAGGCTGCAACACCCCTGGTTGAGATGAACGGTTTCGCCTTATGGCCCTCACATCTGCCGCCCTTCAATTCCCTGGAAAGGCTGTTTTCATCCGTCTTCAAATGTATTTCAATGTGCCACCTGACCCTTTTCATTTTTTTTTATAAACCCAAAAGATCCACCCTTGATGCTGTAGCCTATTGGTCCATTCCACCACCAAAATTTTAAACAACTCTGAGCTACCCGTCCGCTGCGTATTCCTTGATTATTATTATTCAGCCTTTGATTCTGTACGCCGACCTTTTCTTCTCCAGAAGCTTGAAGCTTTCGATTGCCCCGTACAACTTCTTTCATGGCCGCGAAACTATTATAATCGGTATACTCCAAGATGCAGCGCCACCCCCTTTTCTATTTTAGACCTGTATTAGCGATATTCAGGTTTCTTCTCCATCCAACATTTAAATATGCTGATGACGTTGTCCTTTTTTCAGGCTGTTTCTAGTAACCCGGATTTCAGGAAATTCGATGAAAACCTATCCCGAACAGAATGTTTCTCTTCCCATAAATTGGTAAAATTAAAACGCGCACTTCATTTGGTACGAACAGGCGCAGCACGAAGCACACAAAATGTCGGTGTATAGAGAGAACTCTGGTGGCATTCAAGCTCAGATCGATGCTCAACGTGTGGAATTTTCGTTCGTACTGATGCAATTGGTAGGCTTAAGAATCAGCTATTTATCTCAGTTGAAAACTTACCTTCAGTTACATCAAAGCACGCATAACCGTAGCCAATAAGGTCGGTGTGATATTCAGTCAGTAGTTAAAACCTTGGGAATTACACTTCTCACTACCGCAGACTGTGAAACTGACTTTGTGATGTGCTGATGCTGACACCGATGTAAACGATGAACTAAACTTCGCAAACACCTTAAGTATCCTCTCGTAATTAATGAAATGCACACAAAAGATGACTTTGTGTAGTTCTCAGAAGACAAGCAGACAAATAGAGCACCACAAACTGCAGAAAATTGTAGACAGTTGTATCGTTTCTAGACTGTATTTAATATCACAACAGCAAAATTTGTGTTCATACACAACTTCAGGTCACTAGATTTGACCTAGTTCTTTTGATGTTCCGGATACCTCCCCCAGAGCCCAAATTAGTCACGTCCGCAATCGAGGATTTTGATGACAGTGGACCTGACAGCAAAATGGTTCGTACACACTGTACATTGATTTTGAGTCCACTCACTAAATCTGAGATAGCAAATTCTCGAAGGTAGAGTATGTACGATAACCGGAGAAGAAGACAAGTTGGGGTGCACTCCGATCGGCCCTTCAGGTCACCACTGTCAGGCCGGTTCTGTTGTGCTTGATTTACCTGTTGATATGGAATTAGAACTTGATACATTTATCGTGCTCGCAGAGAGCCATGTATGGCCTGTTGTGCAAAAACGCGAATGTGCATAATTCCTATTAGATATTTCAACTATCTCTTGGAGAAACTTACAAAAATCGATCCTCGGAACCACTTTGGGCGTCCGCTTTTTCTTGCATTACTCCTCTACCCAGTACGTTCTTTAAATTCTAAATAGCGGTTGTTGTGTGGATTTGGAGGCGTTCGCATTGATAACAGAATGACCCGTTGACGACCTATTGCTCCATGCCTATTGGCTGATACGATAACTCGTAGAAACGTACTTTGCATCCAATAGAACTACTTTACCTTACTACTTTCACCTAATTACGGACTCGCTCCTTTCCGTCAATTTAGCCAAGATTTGTTACGCCATTGGCTGTATGGTCCGTATACTAATTCCGACAGCAGTCCGTATCGGTCGAATTCCAGTTTTTACCACTGGAACAATTGTCAGTAGCCAAACAACATGTGACCGCTTTGGATTGGAGGACAAATTCAATTGAGTGTAGTCACGATAGGGTAGTCAATGATACCATTGCGTATTACGTTTTTCTGCAACGAACGTCTTCCAAGAAGATAAACAAATGTGCCGAGATTTCCATACCGTCGTGGGGCTCATAGGTTTTGTGAATTTGTTTGCTGCTTCAATTCAATGCATAGAACATGGGAGCCACCTGACGCGTCAAATAAAAACTTAATAACACATCCACAATTAATTGAGTTACGTTTTCGCTGATTGCGGAACCAGGCACTGCTGTTGTCATTGTCATCCTACAACGTTAGTACTACACCAAAAAAGGAAACCAGAATCGCAGCATTTTACAGGAACCCTGATCTTCCCGTTCTATGCAAACATTCGTTCCAGCCAACCTGATTATTATTTCTGCAGATTCTGACGTTAAACCAATTCTCCCGGGGCACCCTTCCCAACAACCGACCGAGGTATTTTAACATGGAAGTGCTGGAGCATCGACTTTTCCAAATGAATAAAAAAATAACACATACTCCACTTAAATGTCAGCCAAAAACGACGATCCTATGTATCGTGTCTAATCACTCTAACCATGAATTGTGAAACACTTCAATTGAATCTGTTGGGTGCATAATTCATCAGATTGGCCTGCAAGTCGTATGGGTTCCTAGTTGGTGAATATGGGGTTCTTCAAGTTTGCTGCGTTTTCGACCTTTTCCCCACATCGGAGTCATCAACCTTCCGCGTGGCTCCTAAGGATCTGTAATGAGCTATGCTGATGTCGTAATTATTTGTCTTACTGCGTCAACCAAAGAGAAATTTAATAACCTATCTGATATTCTCCAAAGAACTGCGAGCTACTCTAAACAGAGTGATCTTTCCGTCAACCCTTCCAAGTTTTCTGAATGCATCTTCACTGTATATCGATCATCGTCCCCGAATGACTAATATACCGTGTGCACTATTCGATTACACAGAATTCGGTCTTCTAAGTACATCGAAGTGACGTTTAGACACCGATATTCTCACGTTGTCAATTGGGCGCGCGAATCGCGCTAGCTCAGGCAGTGCCGCATGACAATTATCAACACACAATACCTCTTGTGACACTGATAGTACTGTAACTATGCGGACAAGAAATTGTCATTCGTTGTCACTACAACTACCAACTTTCTATTATCTTAATTCAAATACCTATAAAATGTGTTGTATTCAACCAATTGTGAAGCACCAAAACAATTTCGTTCTCCACCGAGTGTTCCGATGCATCATCCAGGTATTTTCAATTAATTCTGCGTTAAATCTGCATTCACTTTTTTCTCCTGTTTCTCAACGCATTTTACAAAGTTTACTCAATTTCTTCCTCCTATTATGTTGCATTTTGTCAATTCAGGATTCGAGGTATTCAGGTAGTCAGTCGTATATCTTTAAAACTGTTTTTGAACTTATCAACAAGATAATTGATCTATACGTTTTTACCTGTGAAAAACTTGGTGGTTCAACGTGGCGTTTCGTACGCTGCACTTGAAGCGAAAACGGCTTAACTTCAAGTTAAAATTGTATGGTTACGTTTACCTTGTCGTGATGCTGTACTTCCATTCATCTTCCCTAAGAGGAACAATAAGCCGGTCTAAAATCGTCACCCCCAATCAGCAACGTTAGATGACCCAGCAAACCCCCAACAGTGGCGAGTCACACCCCACATTTCACACCGTTCCTGTCTTCACTGTGCACCGTTCACCCAACAACCGCATTAGCATTAGCGACCTATTGAGATACCATTTATTGTCCAATCAGAATATGCAACCAAGGGGGGACAGAAAACAATGCAAGTAAGAAAGATGGGGGGATCAAGCAAGTCTGTCATGGGAGAGCACGCATCATCTGATTGGAGATTGTTGTATACGCGTCCAACGTCCCCTCTGCATCGGCTCTGTGCCTCCTGGCAGGTTTGGGCACAGAACGTCATAGATGAAGTCGATCCATGTTCATCTGGTGAGTCAGGCCATTCTTAGAGACCCTTCATATAGACGTCATAGGTCTTGAGCGAGCCTTCGACTGCAAGTTGACACGCGCGAGCCAATACGAATGGGCGAAGACCAAGGTGACGCAGACCAGAACCCGAGCGTTTGAAAAGAAGACCACGATTGGAGATGATCACCGGACAGTGTTTGAGCCGAACCATAGGTAGGCCCAACGTTCGCCTGATGGAATCCTCGACCGGAGTAGCAGAGTATTTCTCCACTTTGGTCCTCCAAGCAGATTCAGCAGATTGACCAGAGACCACGCATACGTCAAGGACATACACGAAGTCGCCACTGCGTACAATCAGGTCAGGTTTGCAAAACGATGGCACCAGCGGGATAATAGGCTCAACCATGACACGGAGGCCTCTCTTCAGGGAAGAGGAAGCCAACCAACGAACCACTTTGTTATGTCGCTCGCACCGCACCTGGTGGGTCGCAGCACAGCATTGGAGAATGTGATCGGCAGATTCAGCAGCGCCGCAACTACCCCGACACTTGAGTTCCTCGGTTGAGACCACGTATCCGCGCGCCCGATGGACTTTAGTAGACAGCAGCCCGCCTCGAAGCCAAGTCGCTCGCAAAAACAGCCTTGGTGGGACCAAGTCCGCAGCACCCAACCAGAGAAGACTGGCGCGATCCATCGGGAAGTTTCGAAGACCACGGCCATCATTCGAATTAAGAAGATCCGCGGACCAGGCTGTGATAACGTCATCCTTCGAAGTTACCACGGAAGCCCCCACACGAATCGGGATGTTGGCCTGTCGCACCAATTGGTGAAACGTAGAAGCAGAAGTAGCCATTCGTGCTGGCGCCAAGGATGATCGAGCCAAGCGTTCCAAGCGTGTCCTTTGAGCCATGGGAACTGTAGTAGATAGGTTGGGCAAGCCCAGCCCTCCAGAAGCTCGTTTCGCATAGAAGAAGCCCAGCACCGTATCCTTGGGGAGTCGGAGCCAAGCACGGACCCGCGCACGCACCATGACGTCCATAGACTTGAGTGTCCGCCGATGGACCATACCAAGAACAAGTTCATGATACAGCTTTGGAAGGACGAACCGAGCCAGGATGTCCAAGCGTTGGTGCGGCTTCAGAGGGGCCTTGGTGATGTTGAGCAGCATTGATTCAAGCTTGGCCGTTGACCGTGGTTGTATGCGTCCTTTCCAGGTAAAGTGCAGACCCAAGTATTTGATTTGTTGATCGACACCCACCGGTTGAACGCGGATCCCGTTGGCCTCATAAGCGGTAGGCCAGAGGATCAAGCGCTTATTCTTCCCGTCCTTCCTGATCGTGAGGCCAATTAACTTAGCACCGTTGATGCACATGCCAGCTGCGGCCAGTGATGTTGAGAGGTCCACAAGACGCTCACGAAGGCGATCAGCATTATCCGCAAACAACACCAGGTCGTCCGCGAAGGCCAAATGGTCCACAGATGTACCACCGATAGAGACACTCAAGGCAGGCTCAGAGTTGGAGAGCACCTCTTCCATGACCGCAATGAACAGCAAAGGGGACAGAGGATCCCCTTGCCACACACCACGAGAGCACGCAATTGACTCGTCGCCAAGTTGGACCATAGACCCAGTGTAGAGCGAGCGGAGGTATTCGACCATTGGAGTTGGTAGGCAAATATTGATGCAGCTCGGATGATCGTGTCATGAGAAACCAGATCAAACGCTTTGGAAACGTCCACAAAGATCGAGGCCAAGGGTATGCAGTCTTGGTGAACCGACCGAAGGATTGTATGTAGCACTGTGGAAGCCTCAAAACAACCGTCCCGTTGAAGAAAGGCCATTTGCCAGGGACAGAGAGCCAGTTGGTTCCGCCATCTACGCGCCAAGATTTTGTGAAGGAGCCGTAACACAACAGACGTCACGGCAATCGGACGATAGTCACCAGGACCAGTCGGGCTGCTGCACTTGGGGACCAAGGTTACGCGGGCCATGCTGAGGTGTTGGGTAGGGGTCCTTAGGACCAACAACACGTTGAGTAGTTAGACGATACAGTTATGGTCCATTTGCAGCAGGTCGCGCACAGTTAGACGGTCCAGACCAGGAGCAGTGGGACCCATCAGACGCAGGGCCTCAGAGACTTCACGCGCCACGATTGGATCCAGTACCGACCATTGCACCACAGATGGACGTTGCACAGGCCGGGGGTCAGGATGGCTCGGTTGGCTGAAGATACCCTTCTAATAGGCCAGAAGGTCTGAAGGCGGGGCAGATCTGCGCAAGTGAGCCTCCATTCAATCACCAGACAGGACCGTATGTGCACAGTTCTTGCGTCGAGTTTCTGGACGTGTGCGTATTGAAGCCGCCGGATACTTCGTTTCGAGGCAGGGACATGTCGAACCGTGCGCGTCGGCGTAGAATGCCAGGTGTGCGGAAACGTCTCGGCTAATAACGTCTCCAAGGCAGAACGAGCTGATTGCAAATCCAAGACTTTGTCATGCCAATTGGTTATGATCCCGAGGAGGTCAGCCCAAGGGCCAACCCCAGTAGGACCATTCGCCAGGCCAGAGGTAATGTCGGAGACCAAACGTTGGGTCCAGTCATCGGTTGATTCATCGACCAGCTCAGGTGGATGTTGATTGTCCACTGATGGAGAAGCCTCGCATTCCTCGACCAAGTTGACGGAAGTCGGAGGAAACCAGCGTAAATATTGGAGACGTTTCTTAATTGATTCAGCCGACCGACCATCAAAGAAGCCCGTCAGAGTTGTACATGGATCTTTGCGGAGCAGGCCAGGTTGAAAAGTAGAATTGGCCAAACGAACCAAAGATTCATCATCTCGTGTGGACCAAGTTCCACGACGGGTACGCGAGGTGAGTGAGGCGATGCGCTCCTCCACAGACAAATTCAAACTCTCTCGACTCCCTGCTCTCGGGTGGGTGGTTCAATCGCCGCCCTCCGGCTCCTCGCGAAGTCGGTTCTGGTCGTTCCTCTGGTGCGAATGCTGGCTCGATCGAAAACGGTTTTCAATGTGATTGTGGGCGTTCATTTGGTTCTCGAATTGGCCTTCATCAACATCGTAGACATTCGCATTCCGCTCACGTCAACGAAGTCGGAATGCGAATGTCTACGATGTTGATCAAGGCCAATTCGAGAACCAAATGAACGCCCACAATCACATTGAAAACCGTTTTCGATCGAGCCAGCATTCGCACCAGAGGAACGACCAGAACCGACTTCGCGAGGAGCCGGAGGGCGGCGATTGAACCACCCACCCGAGAGCAGGGAGTCGAGAGAGTTTGAAT
>STRG.53417.1
CAGCGTTGACCGAGTTCGTTGTGCGCCAAATGTGTGGTGCAAAATGATAGGATAAAACAAATGGTGCTGAGTGATAAAAATCACACTGACTTATCGGTCCTTGATGTCCGCGTGCGTGTCTCCAATCACGCTGTACGATAATTTATGCAATGCTTTCCAACGGGACAAAAAACAGGCTGACATATCGATACATTTACCTGTTGATTTTTGGATGTCTTAGCTTGATCTTCGTTGTCTATTATCTGCAATTTGTCAAACCTGTTTTATCTGTTCCGAAAAACTTTGGCAAATTTCGTCAAGTGACCACACGCAGACAAAACAGTTCTAAAAGTGTCGAATTCCTTCAATCGGACATATATCGTTTGTATCCAGAACCAGAAATTGATGAAAACAATGAGATAGTGTGGCAAGTTGAGTTGTTCAAACCTTTACGTAAGAAACATGGTTGGAATGCTACACAGCTGAAATGGCTTCTGGATTTACTCATTAAAAATCTGACCGACTCAAATACAAATGCAAATACATCGGACCCCAAGACTGAGTTCAATTCGGGCCGGATGGAGGAACAACTGCTTCGTTGCAAAATTGATTTAGTTTCTTCCTCAACGGATGGATGTGATCCAATCTCTTTGGGTTCATTCCCGGAAAATTTATCCAATCAGCTTGCACTAAAACAGACATTCAAGGAGAACAACCCCGTGTATAATTTGAGTAGAATGTACTGGCAACCGATGTCCAATCTTAACTCTACTGAGTTGCTTGAATGCTCTAAGACCAGTGAAGGGCGTCGGAATCTGCTGCACGACGCACTTCAGCGTTGGATTCCATTTGCTGCAAAACATCGAATATGGTGGTCGTTAGCATTCGGAAGCCTTATTGGATCGATGCGATTCTGAATCGATGACCACACAACACTCGACTCCTTTGACGGATGGATTTTATGTAGAAGGTCCAAGTGGCAACATGGGCTCCTAGTTGGAAAAACCACCTACAATGTTTGGTTCAATGTATGCGCACCAATGAGGAACCTTAATAATCCAGATGCAAAGGATGGAAACATAATTCCCTATGATAGCGACATGGATTTGTTTATCCTCGGATCGGACGAGCAGAAAATTCGTCAATTGGCCACTGCCCGCAAAAATATTACTGTTGGACAGTCGAGCAAGAAGAACACATACGTGAAGTTTCCTGTCCTGTGAACGTTATGTGATCGTATACAATGTGCCTTCGCAGCTGATTGCGAGCCCGCGAACTTGATGATCAATATCAGTTCTGCTCACAAGGTTTTTCTTGCTCTACTGAAGGTACCGAGTAGTCAGTTTAGATTGTTTGCCTTCTTTATCGCTTGGATAAATACTTAGTACTTGATGACTGCAGTTCAGCTTTAATATCAAATGTAAATTCACAAAAACAGTTCTCCATATCCAACTGTCAAAATTTCATGGTAAGAAAAAACACCTTTCTTCCCCTAGATTGCCATAGTATGGAATAATTTATCTGATTCATGGCTTCACACAACTGTAATTTATCTTGCTTCAAAGGAGGGACGAATGAATTTATTCCTGCCTTCCACGCACTCGTTTTAGGGAGTCCACTACCATCAAGGTAATGTACTGCATTGCAGCCGAGACCCCGGTAGTAGCTGGAACACATGAGCATATATGTTTGCCACTTACAATATCACTCCCTTATAATTTTTCCGATGATATCGTTATACAAAGTAATTAAAATGAACCATCAGTTCAG
>STRG.68251.3
CCTTAAATCCGCTGTTACCGTTACAATCACGTATTCAAACTAAAACCAAATTCATCTTCCGGTAAGGCTACCACTGGCTTTGAGTTGGCTGTTGAACTTCTGGGCAACGTGATATTCTCCATATGAGTTTTTCCTTCGTTTTTGCTTCATTCTGTTACACGGAAATAAGGAAGATACTTCGGAAAAAGAGAAGTTTCCAGTGGGGTCAGCATTTGTTTCTCAGTGACAAAAATCACTACTGGTGAATTTTACCTACGTTAGTTTAACAATGAGCCTGTTGAATTTGCCATTGCCTACTCGCCGAACTCACCTGACCATTTTCACTATGCCAACATTAAGATTACTAGTATCTTCGTTGATCAATGCACTCAAAAACACAATGGAGCTTTTCGTTCAAATCACAATGGCGGGAAAATTAGCTTTTACCTACTGAACCTTCCTGGCAACTCTTCCTTCCTGCCATAAAGGCAGGTTCTATGCAAGGACCTTCTTGCTGGTGAACATCCTCGGCCCGTCACACTTGTGGCCAGAGTTTTCCTCTATTGAGAGACCACGGTAAAGTAGATATTGAGACTCCAAATTCTTTTACTGCGCAACACCTCAATATAAAGATATCGTAGTACTATACTAAAGGATAAGTCTTTCTTTCTTTAATGTATTTCCTTTTATTATATAACTATGGTACATTAATCCAGAGGGGGTGTGTGGGTCAAAGCCAGTGTGAGGCTGTCAACTGGGGAGCGAAGGGGGGCACTAGGATTCGGATACGGGATAAAATAGTCTAACGTTCAGTATGTTGACCGTTTGCTCATCGCCGGTTTGGTGAAATAGGAACTCAAAGAGAAGGTAGGAGTCATGTGACAGTAGCACACATTCTACTTTACGATCCTCTTTGGTGTAGTGTATTAAACGAGAAAAGCGTAATGTCAGTGACATCGGCGAAAATACTATACTTAGCCGACTTTTCAGTTATCGCGGCTGAAATTTCTCATGGTAGAGCATATCTGGCGTACAGAGTTTGCGGGCTCTGTCGTACATGGTTCTGTCTAGCCCACGTTTATAACTCAGCGGCAAAAAGTTCGTAAAATAGAGATACTGTCCCAGCCACGTGAGCTTTCGGTATACGGAAAGAGCCCGCAAACTCTGTACGCCAGATGTGCTTAACTCTGAAACAGAAATGCTAAATAACGTATTCCAGTCAAATGGCTGCCAGCAAAATTTTGTCAAAAGGCATTGTACAGCGCATAGTCAAAGTGAACAGCCATGGTCAGTCCCTAAATGCAAGGTCTTCTTGCAGCTGCCATTCCAGGCCGATGACAGCTGAATTGTTCGTACGCCGCCAGAAATCTGCAATCAAGCAGTCATACAATGCCGCCGAACCTGTCCTACTGTACACAGGCAGACAGATATCCGTCCCCCTCAATCAAACAGCCGTTACCAGTTCACGCCAAATCACACCTCCTATACATGTCCACATGTAGGTGCTCGGCTACCTACCTAGGCCGAAGTGAAAGACAATTTCAACTGAGAGTGACCGAACATGTCTCAAGGTGGGTGGACACCTATGTTAACCAATGGGAAGCACAAAGCCAAAGGTCACTGGTCAGGTAGCTGCCAGCCTCTTCTATCACAGGTAATTTGCTTGATATAAAGCACAGGATTGACCGTACAACCGCGTTCGCTTTGATCTTCTCTGTCACTGATTCACGTCTACTACCATTTGCCGAAATGATCACGATCCAAAGATGGAAACCTAGTTTGTGCAAGCAAAGGATTTATTCTTTGCTCTGGCGTTGCCTTGATAAAACATGGCGTTTTTAGACTTATCACTGGTAGTGTTGTCATACTATTGTAATGTTAACTATTGTATTATCTGTAGTATGCACCGGATGAGATATATAGCGAAATCTATTGGGATAAAAATTGTGCAACGTAACTCTACTGTGTTCTCTTCTCAAGTACATATGGGGAAAAGATTGCTTCCAATTCCTCAAGACAGTTTTACGATCAAAT
>STRG.12725.4
TCAAAAAGAGAGTCTTCTTTTTATATCGGAAGTATTTGTACAGAATTATTATGCTGAACACTATTACCTTAACTAAAATAAGACCACTGGCAGCGGCTGTGACGCATACACAGGTGGGACAAGTTACTGTCTAGCTCGGACGGTATCGGAACAAGCCCAATTTTTTGTCAAAATCAATGAAGCGACCTATTGTGGCCACACAGAAAGACTTTGAATCGCCGAATTCTTCAACAGCTTCTGGTTACAATGTCGGCCTGACCCGACATTTCAGACTATTGGTGCGCGAATCATAACAAAGCTACTGGGGTTCCGTGAAACAGTGATTATTTTGATACACCAACAAACGTTCTAGGCACAAAGCTTTTAACAGAAAAAGACTGTTTAACTTGGAACTAACCCGAAAGACCTATTCATCTCCAGCAATCGCTGTAAAAGCTATTATTCCGGCCTGCCCTATAATCATATTCCCTCCTACTGTACCATACATAAAATAAATTGCTTTTCTTTCTGCAGGACAAGTGCTGAACGGAAATAAAGTTGGATTTCTGGTGGTTT
>STRG.49435.2
TATCTGGGCCCGCTGACTTGTCGCTGTTTAACTCCTGTAGATACTTATGCACGCTTTCCTCTGAGAGATCTGGCTCGTTTGACTGAGGGGAAGGATGAACCAGAGTCAAATCCACTCGTACCTCACTATCCATTCTATATACACTACCAAAGTATTCCCCCAGGGCGTCTGCTTTGCCCTACAATTTTATCAACGCTTGCTGTTTTCATGTGCTTAGGTGGCATCTCTCAGTCGCAGTTTCCCTTTTGGCCTTGGGCCCCCACGAGAAGCGGACATAAAAGGTCCGAGAATATTTGGGCTAAATCATCGGGCACTCGAACTTCCTGTCTTTTGTTTTAGTGAGTGGCAGCCGGCCATGTTGTCTTTGTTAGATGGAGTGGTTACTACAACCTCCGCGCCTTGGAATGTGCTTTGCCTCTACTTGTCTTCTTCGGATGTTAGATGTTTTTATCACTTGGTGTACTCAAACCCAACCCCACGTCCTATTGGGTGAAAGTATTCCTCAACGTTTTCTGTGCACCTATCACAACATTCAGCAAAATAATGGGTTCTTTATATATTTATTTCTTTATACACCAGCTGTCCCTATGGATTTGAGCAACATGTAGTTTATCATTGATTAAATCCAAATGGACTAGATCATGGTGGGAATCGAAACCGGGGGTGCCGGTGTTTTCTGTTCTTGAACTAGTTCCTGGTTCGATGCCCGAGTGCAAATGTTCCCGGATTTTCGGAAGTATCGTTTTTTTCAGTGATTTGCCCATCAGTTGGGACGGGGATAATTAGACAGCAGGTGAGGCCAGCAGAGGCTCTGAAAGAAATAGTATCAATAACAATAGTGGACGGGATGATGTAGGACACTGCGGGTGCTGAGATGCCACAGAACTATGGTGAGGAATGATAGAGACATTGATTTGCATTTATGTATGCGTGCGTGTGTATGTGTATATATGTATTTGCAAATACATATCTATTGTGTATAATACCCTTGTAGCGCCCAGCCTATTCGTAACATCGGTTTTCAGTCGGTTTCTTTAGTAGCCATTTTACACGGATCAACGCTGAATTTATACGAAGGAGGTCGACGACCGAAGTAATGTGCAATGCTTGACGTTTCTACTTAAATGTATTGATTTAATTCACCGAAATGTCATGAGAGCATCGGTATAGGTCGCTCTATTTTATCCCCTCGAATTGGGTAAAATAAGGACAGTTATTCGGGAAATCGTAGATTAGGAGATAGAAATGGGCAGTGATCGCGTGGTGCGTATGGTTGTCATTTTGTAATCCATAAATGCGTTCGTTGAAAGTACCAACTGCCCAAAGTAGCTTGATTAGTTGTTTTTTGTCCGTTGAGGTATTACAGCTTAACATGTCTTTGTTACATCCTTGTCAACTAGTCAGATTGTCGTAATGTGACTTCCTGCGGAATCTGGGTATTCTGCTCGATTTCAGATGATGTTATGACCCCTGTCGTGCGAACTTGGGATGTAGGTGTTTTGAACCGCCTGGTGATAACGTGATGTGCCTCAACTAAATAGAGTGCTTTTACAGCACTGATGAAAGGTTGCACCTTACCTCGTGCTTTGTGTGCAACAGTTTGGCTTAGCTCTTAGCTTCAAGTATCCCAGCAGCTACATCGTAGCTGCACGTGTTGTAAAAGTGATTTCATCGGTTTCGAAGGCCAGGCTGACTTTCGCTGGCCTGCGCCACCGCGACGTCCAACGAAAACCACCCGTTCGGCCAAAAGCGACGGCAACAACTACTAAACCAAAATCACAAAAACTACGACTCACTGCGGTAAGCGACAGTCAACAGAAACTCCTTCGCGACGCTGCCGGACTGTTCATTCACAGAGGAGTTGAAAAGATGCAACGATGCAATGATGCACCGAACACTTCAAGTTTTCATTGAACTGCCCTGCGGCAGGCTCTTTAAACCACATCCCAGAAATCCAGAGCGAGTGCTACGCCGCTGCCTACCAAGCTGAAATGACATAACCGACGTAATACACAAGTTGTGGAATCGGAAGGCCTCTGAAAAAAGCATCGCACTGGAGATATAAAAATCTGATCTTTCTGCACTGCTGAAGCCATTGCATACCGTGTTACGGCCAGTTGGGAAAAAAGACCAATTCCCAGCGGACTGGGGAACTCCTCCATCTAAAAAAGGTGACAGGACCGTATGCGCTAACTGCTGTGGCATCATTTTGGTCGACGTGGCCATGAAGATATTCCTTGTGCTTTTGATTGCATACGTACCACACTCAACGGAGGAATACTGATTCAGCATACTACACTTCCTTTGATATAATTTCCGGTCCTTGCTTTGTTTTTCGCAATGCCTCGCAGGTCAACTTCTTTGTATATCAGACACCTTCCGGATGCTTGCAGGCATGAGGATCTTCGTCGGGCTTTTGGAAGGTATGGACGCATTGTGGATATAACCATTCCTCTGGATTACTTCACGGGGCGGATGAAAGGCTACGCATTCATTGAATTTGAGGACCCGAGAGACGCGGAAGACGCTCATTACAACATGGACCATGCGCGGTTTATGGGTCGTGATATCGAAGTGGAGTTCACTAGAGGTTACCGGAAAACCCCGGCCGAGATGCGACTAAAGGAGCGGCGTGATGATGGTCGCGGGGGTAATCCTGGTCGTCGACATCGTTCGCGATCTCGCTCTCGCACAAGGTCAAGATCCGTTAGTAAAAGGGCCCGTGATCAATATGGGCGACGCTCAAGTGACCGAAGAGACGATAGCCGTCGGAGAAATAGCCATGCAAGAGTCGAAACACACTCACGTTCGCCAACACGATCGCGGTCTCCTAGTCACGAAGAAGCTGACAACGGTATCGATTCCCGTAAAGACAGTCGTCGGAATGACCGCCGTGACGGCCGTGCTTCTCGCAGTCCGCCTCCCAGAAGACGGGGCTCGGGCTCACGTTCTCGATCTGGTTCCTACTAAATCTATTTGTTGTACAATAACTTGTTTCAAATATAATATTGTTCTTTTCCCTTGTATAACCCTGGAGAGTTGAAAGCTAACACCGGATTGTTTTCGGATGTATAATTTTTTTTCTATGACAAAGTGAGCTGCGGTAGAAAAGGC
>STRG.38837.3
GAACGATGCTGGAAGGTAGCAACGGAAACCAGAACACAGAAGTGTGAGGTTAGTGGTTTAATGGACTGAAACGGAATCGTCTGCTGGTCCACACCCTAAAATAAACGTCAGGTTTTTGCCAGAAAGAATCGCTAGTCACAACTTTTTTCCACTTATGTCGGCAGAGGATGGCTATAGTATAGATAATAACAACCTAATGCAAAAGGCCGGCACTGCTCTACAGGCAGTGAAACAGCTGGTAAACCTCATCAGGGGCTGCACCGATTTTTTTATGATGGCAAAGTTAGGTCGAATGGGCGGAGTGCGTCACAAAATTATGTTAGTCACACTCAGCCCATCAAAGTGCATAACAAAAGGGTTACACGCTGAGGTGCTCGTAAGGAGCATGATCCAGCTGCTGGAGAACGTGATTCAACCTTCCAGGTGGCTGGCACCAGTATTGTTGGTAAGGAAAAAGATGGCGGACTCCGTCTATGTCAATTATCGGAAACCTAATCAGGTCACTAAGAAGGATTCGTTGCCGTTACCAAAGATAGATGATTTACTGAGATCACTAGGTGGATCAAGATGGTTTGGTACGCTGGACATGGCCTCTGGCATTCAAAGTAGGGGTAGAGGTGCGAGATCGCCAACAGATAGCTTTCTCACTCCGTGTACAAGTTCTCAGCAATGCCGTTTGGTCTAACAAATTCACCAACCACTTTTCAGCGTCTAGTGTATATGGTTTTGGAGGAACTAATTCCAAAGTGCTACTTGGTATACTTGGATGATGTTTTCGTAAAAGGGAAGACACCAGAGGAGCATCTGCTCAACCTGGCTCAACCCGGGCACAATTGCAAGAATACTTATTCGCTTGCCTACATCAACCGCGAAAACGACATGGAAGTGCGGATGCCATTTCGTGAGGACCTAACCGAAACCGTGGTAGTTGCCCCTCATGTAGCTCTCAATATGTGGCGCTAGCCAATGTTGGCACAGGCTCTGAGGACTTGAAGAGGATACATACCGAGGATCCAGAGTTAACCATCTTTTATCGATGCATGAAAGGTGAAGGCAGACGACCGACCGGAGAGGATCTAGCTGGAACGAGCTATGAAACCCGTTGTCCGTGGTAACTGCGGGACAATCAAATGACAAGATAACTTAATTTTTTCCACCCGGGGCCTAATGACCTCAGAATATTGATAATTCGGCAATCGCAAATACAGGCAGTCATGGAACGAATTCACCACGACATGGGACGCCCCAATCAGAACAAAATGTGCGACGCAGTCCGCTCGAGGTACTGGGGGTCACATGAACGATGTGGCATTGATCATTTGCCAATGAAGTCAATTCTGTGCCACCTGGAAAGATACTAACCCCGGGCGCCGAACGCCACTCAAATTCATTCGAACAGGATGTCCGAACGAAATGTTTGGAGTCGTCATCATGGGGCCACTATCGAAGATTCAAAGGCAATAAATATCTCGCCGTAATGGATGATTATTTCACGCAGTGGGTGGGAGTTGTCACAGTTCCTGTCATCGATGCACCGACCGTCGCGAGATCAATTTTCGGGAATTGGGTCTGGGACTTGGGTGCCCCCGGTCAACTTCACTCGGACGGGGACAGCAGCCTTAAAATCAGTACTGTTTATGGATTGTGCAAACCGTTGCCTGCTGACAAAATGAGAACAACAACATATCACCCTGAGGGGAATGGGTTGGTCAAACGGGCAAACCGCACTATAAAAGGGCTTTTCAAGGCATTTGTTGAGTAAACGAAGCATTGGGATCAAACTTTGGAACAATGCTCATGACATACAAAAGAACGGTGCGTCGCCCGAAAAAAAGTGAACACCACATTTCCCCCGGGATGAGGAGAGAAATGTGCGTTTCATGTGACCTACAAATGCCCTATATCGGTCGACTACTTCAGGGAGTAGTGGGCTACATGGTGAAACTCAAAGGGGCGCTTATCAAGGTACATGAGCCGGCTCGAAGTAAATTGTGAGAAAGCCATGAACAACAACAAAAAAATACAACAAGAGGGCTCACGGACCTTTTCTAGAAGTAGGTGATATCGTGTTTCTGCACTGACGCATTGCATATGGATGGTGCGGCAAAGCTACATAAACACTGTAAAGGACCGTTCGTTGTAGAAAGAGTCATTTTGGAGTGCCTATTTTCTATTCGCGATAAAACTGGTCGACTTGCAAATCTCGCTGTTCATTTCAGTCGCTTAAAACCAGTGTTGGGCGCACAGAACGTCAGTCACCCAACAAATGATAACGAGGCGCCAGCAGTGGGCGTAGAAGTAGAGGTAGCTAACCAGGGAGGTTTTACATGGCACCGGACCGGTTCCTGCATAAGAGTGGTGTGGTGTGGCGCGGAAACCCTATAAGTGTGGCTGTCTATCATCTTAGTATGCAATGGTTGGCATCGTTGTACATACGCCTTTCATCCATATTTATTCTTGTTTTCAGGAACAACCGTAAATATAGAGGGAAAGGATTCTGTTAATCTCGCTGAAGACCCAGTTGACTAGTACCACCTAATACAGACTGAATTTCTTCTAAACCGGACCTCTGTTTTCCCACTACACGTTTAAAGGTTCTTGTCTGGCGTGGCTTTCCTGATGGACGTTAATGGTAGTCTGGAACAGTGTCTCGCCGTGATTAAACGGTTCTTGTTATGTCCTGTCTGTTTGGACGACTTTAGAAATCCAGCGATCACCCCATGTGCCCACATATTTTGTAAATTCTGTATCAATGAACATATTGGTAAGAAAAGACATGCTAGTTGCCCACTGTGTATGAAAACCTTCACACGCCGGTCATTGAAATACTCTGGGAAATTAAATGAAATTACTGTTTCTTGTCGAGAATTGCTGGCCACTTACGAGGAGGAGTCTGGCGTTGCTTTGAAACCCAGTAGTGTTCCGGATGACTTTTTACATCTCAGTCAGGAACTCACACAGTATCAGACTTCCTCGAACAACCAATACAGTGCATTTATTCCGGCTAAGGAAAATGTGCCGGTCTCAGCTAAAAAATTCAAGACCGTTTATGGTGCTGCGAAGAATACAGCCAGAAGCTCCAGGATACTTCTTGGGACCGCTGCATGCGTTAGGCGTAGTCAACAGAGAAAGGACAACGCGGATGATAGTTCACTACTGACACAACCAATGGTTTATGATTCCTCAATGCTACCTAACGCATCTGGTTCAGAGCTCTCGCCGATAAAAAGTCACTGTGATTTGGCTGATCTCTTTACTTCCACACAAGCTACTCAGCCGATGCTGGAGGATAGCGAGTTTACTCCTGTATTGGGGTTGCGAGAAAATGTCTCTTCCAGAGGAGAACACGTCAATACCTCCCATGTATTTCAGTTAAGTGAAACGAATGTGACCGCTCCGTCTCGTTCCCGTTATAAGGGAATTCGTACAGTCCCATCTCGGCCTCCAATACCACCGCGAGATCAGTTGCACACTAGACGTAAAAATTTCTCACCTGAGTCCAAGGAAAAACCAAGTGGAGCTGTTCCATCCTACGAAAAGAGAACTTCCCAACCATCTAGTATGGTTCGTCCTAGAAAACAAATCAGAAGAGAATCAAGTCACTCAACGCTTTCCTCGGCTCATGGTGTTTTGACCAAAACTCACGAAGTATTCTGCCAAATAAATCTGGCGGATAAACAAACCGTTGATACTGCGGATGACACAGTGCGAACTGAAGTGCGTTCTCTTTATGGTACCGGACTCAAGCGACTCCCCAGTAAGACTTCAGTTAGTTCATGGCCTCTGAAACGATCACGTATGCAGTTGTCATTGGAGACACGTAACCAACTTCTGCGTAAATACAATCTCACCCGTCAGTCTCTCAGTTTCAAAAAGTCAATAAAGGGCCGTTCAGTTTTAAGTCCTGGTTGGTCGCGTTGGCGTTCGATGTGTCACGAATTGAAGCGCCGAGGTTCTGCTTTGAGCTTATCGATTCGGACTGATAGAAAATCCAAGGGGAAGGTGAACACCGATGCTGACCATTGGCACTCAAACTCAGTGACAACAAACACAGATGCACGTTCTGTCCACTTAAATCCCAAAAACAGTGCTAATTCCGGTTCTTTTCTCCATAGAATATCCGACACTGTCTTACGCCGCAGTAAGCGGGATCGCGTAAGGCTGGAAGTGGTGAAAACTATTGTCCCCGAAACTCAAGATTTTCCGGTGAATCTTACAGAAGAACGTTCTGATACTTGTGTCGTGGGCGAGACACCCATATCTCCCCAGAGGACACCTCTTGAGTCATTCACTTCACGGGTAAACTCAAAATATGAGCCATGTCAATTTGTCATTCCCCTGAGACGTATTGTGCCACGTACCCTAAGTAGCTCTTGCAATCGACGAGCTTCCGACACGGGTCATTGTCCTTCGACTGGTATATTAGTTGATTTGCCTCGCAGGTCATGTGAAAGCGATGTTGACCTGTTAAGTCACGTGAAGTCCCCAGAAAATCCAGTACGAATCACAATTGATAAGTCTGGAGCCATTCATCCAAGTACTAGAAATGGTAACTGCCGAGTGCTGCATTGCAGTGCTTGCGGCGAGAGTCTTTTCATACAGCCCACCAGTTTAAGCACACCTTGTGGTTCGCCATCCAAAACAGCCGCTCGCACTGCTTCATTGATATCCGCTGAGGAACTGTCTTGTTCTATATCTTCCACGTACTGGCAAGCGGAGGATCCTTGTGATTCAGCTTTATCAGGGTTTCACACTGACCATCTTGTTAGTTTGAACAGAACAGCTGCTGCCTCTGTTAGTCTGTTTAATGAAGTTGGTTGTCAAACCTCAATGGATTTACTCGAAAAGACACAGTGCAACCAATCTGAAGCACCCGAAACCTTGAAGTCCGTGACTAATCCGAAGACGTTATTCAAAGACGATGAGTTGGATCGAAAGATATCAACTAGACCTCAAGCGTCCGGGTGTTCTGGAATAGATGTGGCAGATAATGTCGCGGCACACGTTGCTTCACTGCCGTCACCAAAACCGAGGCGATCATTTCAGTCGTTTGTGCGTGCCAGCCCCGTGCAGTTTAGTACAGAAAAGCAAGTCTGTCACCCTACTGCAAGCACAGTGGATTCATGCAACTCTCCGAGAAGCTCAGCCATTGATTCCACGTTTCAGCCGTGTAGTTCAGACATCATCCCTACTGTGGATCGTGAACGCCTTCGTAACGAATGCAATGAACTGGAAGCAGTTGTGGCTGCTTTGCAACAGCAGCTAGAAGCTCAGACTGCCCAACTAACCCCGAAGGCCACGGAAGAGCTCTTACGTACAGCTGGCACAGAAGCATGCGATGACGAAATGGAGGTATATTCACGGATTGTCTCGTCGGATGGAAGGTCATCAAAGCTGGCGAACATAGATGATTTACCCGCTCCCTCTGATACGCATGCTATTTTGGAAAGCTCCGCGCCTGAGCCAGTTGATGTCATTCCTTCATCGCAGGCCGATGATGAACTGGATACTGTGGAGAAACCTGCAAATGAAGGGAATAAGCTACCTGGCAATATATCGGTCAGCCCTAGTCTGGCGGCTGTCCCGCGCGTTGAGGCTTCGCAACCACCAAGTTCACTTGGAACCGTGGTGCTTGGTGTAATACCTACCCCGTTGGCGTTGCATGCTTCACGAGAACCGGGAGGACCAATATGTCCTGAACGCACACTGACTCGAACAAATAGGAATGAATTGACCACAGTTGATCTGACCGAGTGTCCTGAGACAGATCTTGACGGCTTATCGCATCGTCCACAAGATCTGACTGTACAGTGTACTTTACAGGATCCGAGAAGTAGTCGATTCTCCCATTCAACACTGATGGTCACAGGTTCTAATCTCATGGGTGGTGGTGGGGCACTCCTCAAACGGTTTTGTGAAGTATTTGGTGTGACGGAACATAGCCGTTTCATTCCGCGACAAACGACGCATATTGTGATGCGTGAGGAACCAGACAGACCGCGTGTGGTGAAACGCACACTCAAGTACTTCGTTGGTATTCTGAATCGTGCTTGGATCGTCAATACTCAGTGGCTGAGCGATTCCATCGAGGCTGGCATTATTCTCGATGAGACTCCTTATGAAATCGAAGGTGACACCGTTTGTGGGGATTGCCATGAAGGTCCACGTCGTGGTCGTCTCAATGTGCCTGCCCAGCCTCAGCGTTCAAACGGGACTCTGGTCGGTCAGTCGGATGACGGATCCCAGGGACCGTTCGCCGGTCTTTGGCTATGCGCGTTTGGTAGTCTAGGACTTCTGCAGCTGTCGGACTTTATGGGTTTGGCCTTGGATGGTGGAGCTAGTCGCGTGTTTGAAAAGCCTGCTGACCTAACCATGGCTGTAGAGGCCTATTTAAAATTGGAGGCCCCGAAGGGCACCGGTGTTCGTCGACCGCGAGCGATGATCCTGACCAATAAAAATCCACCGGACTTTAACGCTTCCAAATGTCTAGCACTGTATCAGACCCACGGGATACCAATAATCAGTATTGATTGGATGCTGAACTGTATTTCCCTATATCGTCGCATTCCGATCAGCCCCCTATATCGCATTTGTCCTCCCCCAAGTTCTAATCCACCAGCCCCGTTGGCTGCACGCAACACAAATCCGCAATCGATTAATTGATTGACCAATGGACTATTTTAAATTCAGTTTGAATTCTCATTCCGTGTTGCATATAACCATAGTAGTTGTAGACCGCCGTCCGCACACACACAGCGATTCGCTGTAAATATTGGGTTTCATCTTACTTTTGCACTACCGTGCTTCACCTACGTGCACTTACGTGGTATTGTTATTCTCTCTGAGATGATTTAACTCACTTCCAAATTATCTGTTCGTGGTGGTCCGCATAAAATTGTGCTGTCTGCAAAATGTTCTGAATTGCGTT
>STRG.959.1
GGAGGATGACAGACAATATGAAAAGATTCCGGATTATTAACAAGACAAAGGTCTAGCGTGGCATCAAGTCTGGTAAGGTGGTCATGTGCTCACTTAGATTTTCAGGTGTACACTCTAGTACGGAAGTACTGACGTGAGATTTGAGATCTATAAAAAGGTGTCCCCTTCACAGCGAGTGAGTTACGGAGCCGGGCAGTCGACCCAAAGGGAATCAAAATCATCCAGGACGACAATTTCATCATCAGTATCAGTGTGGAACCAGGTTTCTTATAGCAAAGTGACAACCAGATGGTTGTACTCCGGATGGTGGATCAAATCAATTAATTCCATCAATTTTCCAACCGTTGATCAAACTCTGGAACTCATAATAATTGGTAAGCATGCAGCTGATAAAGCTTGCTGCCTTAGTCCAACTGTCCTACCAGCTCGACCTTTACGGCGATGCTCCTTTATTTTTCCAAAAATTATCTCCTTTTATTCCTTACCGGTTTTCCAAAGCTGCTTTTCAGTAAAGATTTCTGGTATTTCAAAGATGTGATGAAATCACACGGGTATGATGCAGTAATAGTTGCGACTTTAATGGATTATCGTTTCTATAACAATAAACTCAATTGCAAATAAACTAAAAGTTAAAGTTGGTGCAGCTACAGCTGTGATGTAGCAAAATGGCCCGAAGAAGTAACCTACAGCACGGCCAGTTCGAAGACCCCACCCATCCACTTAGACCGGGCCTGATTTGCATTCATTACAGTACATCGATGAGATATTCTGTTGCAGTCCCATCACGTATTCTTTCCTCGGTGGTTGGTCCATCGATGAATGATGAGCCCAAAATTCACTCCTCCAACCTAGTGGTAAGCAGTGCCCTCGACTTTTCACAATCTGGTATAGTCGGTTCAAGCCTTATCGACGGTGGTTTAAGTGCACTGCTTTCGAGGCTTCTCAATAGCGCGGCGACCTTTGACATTATATGATAGACCATGCTCGTAGTTAGTAGTAGAACACGTAACGATAGCGTTGCATTCGTCTGTACTGAATTAAACACAATAAACTCGGTGGTAGCTGGCAAATACGGCGGAAGCAAACAAGTAAGTTAGCAAAAAAGAGCTAAACTGCATGTACTGTCAAGCTCAAAAGAGTAAGGTCAACCAGTACATAGCAAAACCGATAGGTCAGTACTGCCGGCTCCGAAGCATGTTTGAAGATCGAGGTGAAACAGGCGTGTGTCCATTCAAGAGAAGAATATTGGTCGGTTGTTCGTGTAGTGTGCGTGAATTTAACCAGACACCGCGTATCCCTAGTGTCACTTCTCAAACGGCTGGTCATTCATCTGGAGGCGGTAAAAAAACTGATTCCATTCTAGAATGAACTTCATAACTTGGATGGAAATTTGTAAGCACTCAACCCTTCCTAATGGGATTTACGAGGATGAAACCGATTCGGACAGCGTGACACAGAAACGATTCACCGTGAATATGCAGCACGTACTGGTTGTCGAAAATTCGACACAAGTAATCCAGTTGGTAACCTGTCTTGTTCGCGCATGATCTCGTGTGCTCAGCTAATATTTCGGTCCAAAAACCAATCGTCGTCTGGGCTTTCCAGGAGAACCGCTTTGTCGTGCAAATGTGTGTGTATCACACGCGTTGACAGAGACGCAAGGCGCAGTGCATGTTTAATCTGTTGTTGTTTTTATTGTTGTTGTTGTTTGGGTCGAGGCTTCCGAATCGCTGTCATGGAACCTAGACATAATATATCATAGGCCATTTGGAACTAGCTGGTGAGGGAGAGACAATGACAATAACGACAACACCAAACGCCGGTGAATGCAGCAGCCGCGGCAGTCGTGAAAACCACAACAACAACAGCAGCAACAACAACAACAGCAGCAACAACTACACCAACAGCGACTCCAGCAACATTAGAAAAGCAGTACAGGCGGATGATCCCAAGCGAAGTCAGCGTGCTTGCCTCCCTGACTGGTAACACTTGGGAGTGGAGATCAGTCGCGCACACAGACAAACACGTGGTTCCCACTCTGACGTCAGGGCCATAAATAAAACAGTTGCAAAGTGGGTCGAAGCGGTTGCATATCCGGGTCATGACTCATTCCCAAATGCTTCGGTTTCCGACTCGAATGAGATGCCTCGAATTCGGCGAGGTGGTGTGTGTGTGTGCGTACGCTTGGCCGAGCACGGTGATATCCTCGTATGCGTGGCCATGGCACAGCGAGAAGAGACGAATGCCAGTGTTTAGTGGTTCGCTTCCATTGTCCGATCATGTGAAATCCGTTGTGAACCTAAGCATCTCATGAAAATCCTGTGAACACTGGAGGCCGGAAGTAAACCAAATTGTGCTTTGCCGTAGACTGATTAACGCTAAGGGAACTTGCCCCAGCGATCCGAGCAGCCGTGTATCGTACCTTGTAATACGATGCAGATATCTCACCTAGAACTATAACAGCGTTCTGGAATTTGTAATTTCATGTGTTCACCTCGTATTTTTCTTTCATACCACACACGAACAGAGCGCGTCTTGACTGCGTAGCTCAAGCGAGAACTTGCCAAATGAATACAACCTCCCCGTGGCCAGATGAAAACACAACAGACCAAGCGCAGTAAGTATGCGACTGGTGAACTTACGAGGCGAAATCCGTCAATGAGAAACAAACCATGACACGCAAAGTGTGGAAAAAAGTACTCTGTGGGTACGTGTATGCCTGTGTGCGTGTGCGTGCTTGCTCGCGTGCGTGCGTTTGCCAGTCAATAAAGATGAACACAAGAAGCTCGAGAGTTTCGCGTCCAAATCCTGTGCATAATCGACAGTCTCGAACTTAATAAAACTGTACACTTTGCTCCATGATAAACAAAAGGAAGTTCATTGATGAAATAGTAGCTGCCTGATATGTCACACCAAGTGAATTGAGCAGCAGCTCAGAGTTAACTATCCTTCTCTGGTCATGTGTTGCACAGCTAATCTACAAACCGTCACGATGAGACTGTTTGGAATCTTACCAGCTTAGGGATGTTAGCACGTGTTATACATGCCCTTATGCAGATTTTTTG
>STRG.63419.2
ATGATTAATGTATCGGTGCTTTATTCACTCCCAAGTTACTGAAATGTCATGCTCGATGACGCAAGATAGATCGATTATTAAGTATTTGCAGTTTATTTTCTTGGCATCGATTAGCCCTATATTTGGCTCCCGACAGGACACACTGTTAAATCACTGATTATCTCATGACAGACCAAAGAGTACACCAACTGTCCGTTTGTATCGGTTGGCGATGACTGAGCTTGGCATACAGGTCGCAAACGTTATATCACCGGTCGAAGTTACGTCTTCAGTGTGCAGTTAGTCCTAGAAATTAATTTGATCTATCAGGTAATGACTTTGTAAGATTACTAATTGTCAAAACATGACCTTTTCATCACTAGACACGAATTTATAAACTCGATAACCTCATCTTTGACACGTTGCAGTACCGTCTACATGTGAAAGCTTGAAATCTTTGAATTCTTGGTGTTTTTGTTTTGTTTTTGTATGCCTTCATTTAGTTTTTTCTGTTTTGCTAGGCACGGTTCACTGAGATTTTATGGAAGCATTTTGGATGATGTGCTTACACCGAGAATTTAATGACTACGGGTTGGTAGTACTAAGATCCAGTTAAGTGGTTTCCTTTTTTAGGTTAGCTGCTTTTTTTGCGCATCAGGAGATGGTAAACGCGATCCAGTTCAAAGTGCTTACTGATTGAATTTGTTGAAGAATGCCAGGCCTCTAAGAACTCCCTTGTATGTCTCGTCGCTGCTCGGTCCAAAGTACGAAATTCATCCAGGTTGAACGTGGCTCCTCCGTGATTCTCGTGAACAGATATTATGGAGAATAGATCATGTCTTCAAGTAGCTGTTTAGCCATCACGCACTCGTGTTGCAACCTTTCTCCCAGTTTGACGGAAGTAATATTTGTCACAATCTTTGTAGCTAGCTTTGTTTATAACGTTCTATCTTTCTTCGCCTTTAAGTTCCTCTTTTGGTCCCGACATGGTTCTTCTCAGAGTTCTAGTTAGTTTATAAGCCGATATAGTGCCTTTTAATTGGAAGAGTCCTGTGGAGTTTTTCATGTATGGCAGTGCTATCCACCTATTGGACTGATCTCCTTGGCCGGTTTCGGTCTTGTTTCCAAACGGGGTTCTCCGTATGAAGTTCCTTGGTTATTAATTTCGGTGAAATATCATGAAATGGTAGTTCTCTTCTTTTTTCTCAGTTTCACAGTGCTGCAATGTATAATAGCTCCGTTAAACGGAGTTCTTACACAAGACTTTACGTGGTGGTTTAGACGATAGCTGTGAAAGCTCAATATCTGGTCAGGATGTGTTTATTTTCGGTACACAGATGTGTCCAGCCGGCCGCTGCCCGTTCGTTTTAACAATTTGTCTAGAAAGTTCAGCAGGTTGTCTTTTTCTCTCTCCACAAAGATTTTGATGTCCATGAAGATATTACTGATTGCGACATGTGCCTTTTTCAATATCTGAGCGTATGCTGATGACGGATATGTCATCCACATATCTGATCCAAAGTTTTGGTTTAACCATTGGTAAAGTAATGTTTTCAAGGGCCAACATTACACCTTCTGCAAAAAATCCAGATATGGGTGATCCCAACCGGTGCAAGCCACCAACCTGAGCTACAAACAATACCAATTTTCAATTCGAATCCGTTTCTGGAATGCACTGAACTACTTTAGGAGAGAAAATCTGCAACATTTTGAGCTTTGTCCTAACAAGTCAATTTCCGTAAATAAAGCACCATGTTATGTTGATGGAACAGTTGGTTGTTTGCTATGGATTGAGAGCTCAGCATCAATTGTTTTATACAGATAATGAAATAACACTGAAGCACCATTCACAGGCTATTTCTTCAAGAAGTTATCACGTGATTTTCGTGTTCCACTCCATGGAGGCCGGTTGGTTTCAGCGCCGCTCAGCTCGGAGGAGAGAAATTGGAATTCCTCCACCACCGGTCACTTTGATGGTAGACGGTAATCTTCTGTCGCCAGGCTCGTGACCACGCGTAACCTATTTGAACCTCTTGTGGATTTTCACTTCAAATCTCAAGGTTACGGTGGCCAGTCATGCTTAA
>STRG.52723.1
GCAAACAATTGCGTATTTCCTGGGAGGGAGACTACCAGAGTGATGGTGGCAGAGAACGGCCGGAGGAAAACAGGTGAGCATGCGGCAAATTGTTAACTTTATGTAGGGTTGGTATGAAATGTCAAAGCGGAAGTGGAAGACTAATCAATATCGACCGTGTGGTTACATCCATTATGCAGATGTTGAGTTCTGCGGGAGGGAAGGTAAAGTATTTCACAGGTAAGTGCATGTCAATAGATGAACGCTGTGTGGAGTGTACCATGCAAAAATGACAGATCAATAAAACTGCCCAGGTATATCGCGGAAAGCGGCAGTGGATCAACGAATATAGAAATGTTTACATAGTCGGCCACGTCTATCACCACACTAAATGAGGCTGGATACGGGGTCAGTTTCGGTAATACAACACGAATGCAACATCTGGAAGATTGAAGGTGTCGATAACGGTGATGGTATAGTAAGTAGACGGTGAATGTCACATTTCTAATGACCAATTTGACAGGTGTAACAGACGATGGGAACGGAGCGGAGATGCAGCATGGGAAGTGTATCGAAGACGTTCAATCGTGAAGGGAACGCAGTGATCTGCAGAGCCGGAACACTTGATGCAACAGCATTGCGGATGCGATTGGATGGACCGACGAAGAGTGCAGGTAGTTACTAATTACTTCGCTGCCCACTGGAGGACTACTGAAAGATATGTCAGCGCCGGACGCTTTTTTTGGTGATTGTTGAGGCAATGAACATTGACAACAAATGTGCCAGTGATTGAACAGTATTAGCGGGTTCTAACACGGAACCGGCATAATGATATACGGGATTAAAATGAGTTGTAAGAATGCAGTGAGATCGAGTAGTCCAGGTCCAAGTAGTCTGATGGAGGGAATCTTGGGGAAAGCGATCGTGAGACGGGCGAAAATAAAGTCGTGTGTAAATCTCGTTTGTTCTGTCCAGCAAGAGAGGTTACAAGTTATTCCTGGGATGAAGAAGGCGACAATCGTCCTTAGGGGGTAGGTTCTAAAAACAAAACGGAGAAGGCTGCAGTCTGGCAATTCTACCAGCTGTGGGTTAGGGGAGAAAGACAGAACACCAAAATCATGCCAGTAACAGTAATGGGTGGTCGCGACTTTGAGGTCTGGTTTTTTGGATTAAAGAACATCCGGAAAGCGAAGAAGACCGGTACTATCGACTAATTATTGTGAGGCTTAGTGAGAATTACCAAAAAAGCAAGGAGGCTAGAATAGGCGACACTGGGGGCAAATACTTATGTGTAGTTCGACGAATGGTTTATAGAAGACCACATCGATCGTGGCGGTTCGATCATCAGAACGAGGCCNNNNNNNNNNNNNNNNNNNNNNNNNNNNNNNGTGGATGAGACTGGTATCTTGAGGACAATATTATATATGCTGCTATATATTTTCTAGCATTATAAATGCTCTTGTACCTGGCGGCAGCTGATAAAAAAAGAACCTAACCGACTATGGTAAAATCTGACAGCATGAAAAAAGAATCACCGGAGTAACGGTGGCCAGTAGGGGGTCGTGGTCAGAGGCGTTGAAAATAGGAAGTGGCTAGACAAACACGTGGAGTGTGCTGTTGTTCGCGCCCAGAGCGCCACTTTGTCATATCCTTGTTCTGTACCTGCATGACGCACGTGCTCCTTGCTCGCACTCCGCAGCTCGGTTTCTCGTTTGTTGAGTCCTTGTGATCTCACAATTGAGGTTTGTATCTGTTTGGTGTCATTGTTCATTCAATTATCTAGTATCGTAGAATCTCACGGATAATCGCCTTTTGATTTCGGGATCCGTTGTGAATTTGGTT
>STRG.61070.1
GTAGGTTCACCACGAGATTTGGCGTTCGTATCAATCATGATTAGTGAAGTTGTCAGTTTGCTCACTCCATATGGGCCATGCACCTCCGATTCCTGTGGCTATTGCAAAGGCGGTGCTGAAGTGGAACGTCATACATGGGGAATGGGTGCTACCTCTTTAACCGTATCGGACTATCAGTACCTAATAGATCGCGGTTGGCGTCGATCAGGCACTTACTGCTATAAACCAATAAACACGAACACTTGCTGTCCCGCTTACACCATTCGCTGCGATGCGCGACACTTTCATCCATCGCGTGCTCACAAACGGATCTTGCGTAATATTCGACAATTCCTCTTAACCGGTACCAAGGTTCATGTGTCCCACACACCGGATACACGTCGTTCCAATTCAGTTGTGCCAACGAAAGTTCTGCAGAGCGGATCATTAGCATCCTCAGATGCTCTAGGTGACCGACCGTATGAAAAGAACATCTGGACTCCCACTTCCAACAGACTAGTGATTCGGGGTTTGTCAAATGTCGCTGTAGTCTCAAAGCAAGAAACAAAACCCAAACAACTCAATTTGGAACCGTCCGGCGATGTTTTGACGAGATTAGAACGCGCAGGTGACAGAGTCGTCTCAGAAAATAACTTGAAAAAGAGCCATGTGAAGCGTTGGAACCGGAAGAAAGAACGGATGCTACAAAGAGCCCAAGCTGAGGGTTGCTCTTTTGAGCAACTGATGCAGGAATACAAGACTCGTCGGGAGAGACGTTTAAATAAAAACCGACCGAAGACAATAGAGGACCTACTTCCACCGGACGGACCACAACCTAATCAAAAACACTTTATTGAGGTTCGTCTGCTGCGTAGTAAACCACAGAGCTCAGAATTCCGGGACACTTTATCAGTCGAACATAAGTTGTATGTAAAGTATCAACAGGCTGTGCACGGTGATCGACCCGAAGATTGTGATCTGGAACAGTTCAAACGGTTCCTCGTCAAGTCACCACTGTTTCCGGATTATTCTATTCGTCCTGCTGAATGTACCGGTCCGGAAATGGGTTCCTATCATCAACAATATTGGTTAGACGGACGTGAATTGATTGCTATTGGCGTGATCGATTTGCTTCCACAATGTTTATCGTCAGTCTATCTAATATATAACCCGGACTATGCTTTCCTGCATTTGGGAACTTATTCTGCTCTCCGGGAGATCGCATTCGTGCGATATTTGGCTGATCAATATGGACCCGATTCTCCAAATCCTGATCCGCAGTATGCACATTTCAATTTCTATTACATGGGATATTTCATCCGTTCGTGTCGTAAAATGGCATACAAAGCAAATTTCCGACCAAGTTGGTTGGCCTGCCCCGAGTCATATGCCTGGGTTCCGATCGAACAGTGTTTATCTCTACTAGATGCTGCGCCTGGCGGGAAGTACGCACGATTCTCCGCAGCAGATATACAGGATCCAAATGCTATTCCGTCCGATCTACCTATCAGCGAGCTGGAGCAACGTGTGCTCTGCCAGTTGTTGAGAAATATAGCAGTTTCAGCCGGTCTTTCGACTCAAGTCTTCCCACTTGCACAGTTTAAACGACTGTTGCGACCACATGCTGTGGATATGTTGCATGAATGCATCCGGTTGCTTGGTTCCCGAGTTCTCCTCGGAAGTATTCGCTTCGTATTCTGATCATGGCCGACTTCTTGCTCTGAGTCAGTAATTATCTCCATCCCCACGTGATGATAGTGGATTGCACCAAAGCTGGACATCAGTGACTATCCCGCATCAAATATCCTGTTCGATTTTCACTGAACTCATTCAGCCAATGCTTATAACTATGCCTGTTCCATAACCAGTAGATGTCATTGTTCATGTAGTTTTGTCTTTGTCTTCTGGTTCTTTGTCTCTGTCACATCCGCACCGCCAAGAGAATATCGTCTCACATTTATACTTCGTTGGTGCGTTTATAAACAGACGACACAGCTGGTTTGTTGTATCACGTAAATGAGTTTCCAGTTGATCTAGTTACTGAACGGTAATCATTGTCAGCTCGGCCGCTGTTTTATCCGACTTCTGAGAGGTATCATCGGAAGTGCGCATTCAACAAGCCACTTTTTTGCAAAATTGGAACCAGGGAAAAAGATATAAATATCAGTTTGTTTCAGTTGATACATAGCAGTTTTTCGTCACTGAGTCCAGATCCGCGGAGGAATTCGGGTAAAAGGATGTGATGGGCACAAATTGGCTAGTTTAGTTATGTCGACTTTGGTCACTGTTCGGATTACATTCTTAAACACGAGTTCAGTACTTTCCTACTTCATGGGTAAAGCGTAGAGTCTACATCCAAAATAATATAGACCCAGTGCACTATCATAGAGAACTAGAAGCTATGACTCGTGAAATTGGACTGAAAAACCACATAAGGCAGTAGCAGATCCGGCGTGATAACGATCAGGGCAACAGGTAAAGGTGGTGTGAAGGGTAGGCAGTAGGTTGTCTGTCAGTGATCGATGTGAACAGTAACGTGTGATGGACTGATTGGTTCATGGGCGCATGCTTCACGACTGCATTTCTATGTGGGATATGCGGGCCCTGTCATTGATTAGTGTTAACAAAGCACCCTGTCCATGGGTTGGGTCTGTGAGCTGCAGCCTTGCTGATGACGTGTTTTCGGGGAGATTTCCGACACCTTGACAGTTATCACTACCCGCAGGGTTCCCCAAGACGACATGCTGTCTTCATCTTGATTTCTACACACTATTCCTGTAAGTGAAAATACTCTCCTTATGGAGTATACAGATGTTGTTGTATCCAGTATACCGTATGCTTGCGATTCTACTTTTCCTACCTTCCAAAATGGCATCACTCAATTTTTAGATTGATCTGCTACACATAACTTAGGCCTCAACCCAGTCAAGTATAGTGACATTGCATTCCCCGTGTTAAACGGTAGTAAGTGTGCCAGTTTTCAAACCGACTGCGCTTCTATTACGATATATGGGGAACAGCTGAATCATTTCGATTCATTTAAGTACCTTGGAGTGTTGCTCGACCGTAACCCTAATTGATCCAGATATATTAGTTTCATTTCTAAGAACACTGTGTTCAACATTGTGAAATTCACTCCGTAAACACTCATTTTATGCCTTATCTTCTCATGTGTCCTACTTCACTGGCTATATGCCTCACCTGTCATCTTTCCTAGCCTGTTGAATTACTTCAAGTTTATTGGCGGATCACCTAAGCCATTATCATCCGGTAGCGGTATACTCCGACGGCATTTCGCTCCGTTTGACACATCACAACATACCAAACTTACCAAAAGCTGTCCATGAAGATTCTCAGTGGCTCTGCTCGCCCTCTTCACAGAGATCTTGTGGAACGTATATTCATTTAATTATCACGTTCTCAATACAAGCATCCTTATGCATGCACCCAAGCGTACAGCATTTTCACTATTTCCTATCTGGCAAGGCTTTTCCACAAGCTTGTTTCTGTAATATCAGAGTTAACATCACATTTGGAATAACACAGATGCTTACTGCCAATTAACTC
>STRG.31883.1
CACGACTTTGTGCGGTTTACCCCAATTGTATAGTTGTCTTGAATTTTCGATTACATACATGCTTGACTCATTCGCTTGCATACGTGTTTGCATTCGTCACGTGCTTGTCTGAAGTTGTGCCTGTCGTAAGTTTGTACTGAATACACATTCAGCCGTTCAACAAAAGCGCCTTTGTTCTGGTACCGAATTAGTGAAAATAGCTTTTAGCGTCTCAGCTTCAAACCGGCGGAATGACTGCTACAGTTCGTGCTCAAGATCAGTTTTCGATCGATGCTACTGTTAAACCATCCTCAGAATCGTGGAATTCATGGAAATCTGCATTCATCGATTACGTGGAGATTTTGTCCGTCTTCATTAGTGGCATCACGCTTTCAGAAGAACATGAGTTGAAACTTCTTCGACTAAATCTGTGGTCTGCGCATGAAAATATCTTTGAAAGATGCACTGAAAACGTTAGACAAACATTGGGGATCCCGTATTAATGCCGATGTGGCACATTACACATTTTCACTAGTGAAGCAGCAGCCCGAAGAGGAAACTGATGATTTCCTATCTCGGCTTCTGAGTGCGGG
>STRG.14980.3
AGTTAGGCCGCAAATGGAGTACTGCGTGCAGGCCTGGGCACCGTACTACCAGAAAGATATCGACTGTCTGGAGAAAGTGCAAGGGCTAGCCACTAGAATGGTGGCTGGGCAAAGGGGGTTTAACTACACAGAGCGTCTCCGTGCCCTAGACCTATTCTCGATGGAAAGACGGCGCATTTGCGGGGATTTGATAGAAACCTTCAAGGTAATGGAAGGACTGTCAGGAATAAGTCGAGAAGACCTTTTTTCGCTGATCCCCGAGAGAGGTACAAGGGGGCATAGCCTTAGATTACAAAGGAAGCATTCGAGGCTCCAAATTGGGGCGAAGTACTTCTCAAATAGAGTGGTACCCTATTGGAATAAGCTCCCGGAAGAGGTCATAAATACCACAACAGTGAAGGCCTTTAAGAAAGCAGTAGACTTATGTTGGGTGGCAGTATACCCCGAGTTATGTTAAGCAGCTTTTAGGGTCAGATGCAATTTACTTATTGTTTCCACCTTACTCTGCCAGGGCTGATACTGCACATAATTTCTGCCTTTCAGAAAAAGAAAATCACGCAGTGTTGGGAGCTACGGAAACGCGCCGACAACACAACTATCTGGACACACGATTGGCTCTAGCCACACCAAGTCCTGTGCAAACTGAACTGAACTGAACAAACTCCAATGTGCGTCGACGTTGTGCGCGTACGATGTTTGCTTCGGGGTTCGGTTGTGTCTTACGACGACCCAGAACGGAGACTACGAAGGAAAGCCTATTGCCAACATGCTTCTAAGCCTAGGAATATCGCCTTGGGGGCTAACTGAAGACTTGGGTTGGCGTTGGTGAGGCGGATATGGATCACCTAAGCTTCCAGTCCGTTTTAGAAGCGCGACAATTGGATTTTTCGGTGTGCAGACCATTCTGCAGGCCGGAAGGCGTTTGCGGCTGCAATCTGGGACATATAAAAAGCCAGCGTGTCTTCTCGTATGCGGTAGTTGCGTAGAAGTGAAAGTAAAGTCCTTAATAACGCTGCAGTCCTTCATAGCTATGGAATATAAACGCAGAGGTATATGACATTAGTTTTCGCGATGTATCCCTTGCCATTTCACTGCATCTTCACCTATAGTATACGCATCATCAACTACAATTTTCACCGTCGTACATTGTCTTACAGCAGGGCAAGCCCCTCTGACCATCGTCTCTTTCAACATGTTGCACATGGAAATAAAGAATGGCTGTGCAAGATGGACAGGGAATGGACCTACAAGGGCGAGGAAACGAGTGTCTTAACAGCCAACACACGGAATACACAGTATAACTGTACAAATACATATTGACCAATCATTCTGATTCGACAGAAAGTGCCCTGGTGGCAAACCGGATCCGGACCCATGCCGGTAGCCTACTGGTAGGGTGCCGGTAGTACCTGGGCTACGTTCCGGTAGGGCGTAGGCAACTTGCAGGAAAGAGTACCATCAGGATGCCGGTATCGGAAGGGCAATCAGTGGGCAAGCGATATTAGACGTGCACTTTTCGACGGCTTCCAACCTTCATTCTAAGATTCAACATTGCGCCCACACCTGAAATTGGCTGATTATCTAGGCTCAGCCAGCTGGAACACTAGTGTTCCCGCAAGTGTATGACTACCAAAATAACGTACCTATGTATTCTAGCTTCCGCTTACACTCCCATCTCAATTTTCAACGGTTAATCTACTGGAAATGGTCGTGAATAACTTGGACATCTGACACTACTTCGCATAGGCCAATGGACGTTTCACAAATCAATGATCCACGCAAGGGAACACGAAGGGCTTCTAACATAAGGACGAATTTACTGAATGGTGATAATTACAGAGATTTCCTTCATATTGATTAGTGGACATCAAGTCGTATCACGCCGAGATCTGCAGAAAGGAAACAGGAGTGAAACGGTTGACATTATTTTGAGTATTTTCATTTCACGTTCGAATAAGATAACTTTTTAAGGTCGCATTATACAACGGCAATGTTTCTTCATGTAAATAACTGATAACTTGCCAGACGACTATAAACTAGTAACAAGTATGACCGTACCTAGCATTTCTGTGACCTAAACCGCGATCGCGCGCGTCTATGAACCATCTTTTCATGACGCGTTCGATGTCCGGCGTCGAAGACTCTCGGGAACCTGACAACACGACCGCCACTGATCGCGGTTCGCTGCCATATCCTTCAGTGTTTCCAACCAACTGGTTAAGAAATCTTTTGAACCCCAACCACGAAGACGTGAGGAACCTACTTTCCCTAAATTCGCAGTACATTTTCTCATTCCCCGTTGAATCGAAGGTGTCTTTCAAGTCAAGGAAAACCACTTTCGTCGGTCGACGGTATGTGTGACGCGTTTCAAGTAATTGGCGAGGAGTAAAATCTGGTCAATGCCTCCTCGACCTGGGTGGAATCCGGCCTGTTGTTCGTGGACGTTCCCCCTACCAGTCGGTGTCAGATGACGCAACAAAATCGAGACCAACACTTAGGTGATTATCGGGATTAAACTGATCCCACGGTGATTTCTCCAACATGTAGCACATGCACTGAGGATGTCACCTCGACTGGTGATGAAACGTTTGCGATCTGAACGCCTAGCTCAGCGATCAGAACATCATGACAACATAAACGACTGTTACCGGGATCCAGTCTAAGAGGGCAGCCTCAGCCTTGTCAGTCAAGACTATTCCTACACCACGTCGACTCGCAGCTCTAGCTGCTTCGTCTCCTGAAGTGCGCAGGAATTACCTCGATGAGATACTAGGAGCAGTTGGTTGAATCACACTGCTCGAATCCTGGATACGCGTTTCACTTACGCAACAGACATCAATCTTTGGAGGATCTATTGTGCGCGCCAGGCACGCCTGCTAACTGGCCTACCTGAGAGTACGCACGTTAAAGGAGCCGAGATTCAGAGGCTGACGGGGCTTGAGAAAATGTGAATTACAAGACAGGATAATTCCCGACTCTAATTGACAATGAATCGTTGCGAGTATCGGCCGTGTTTTCAGTGGGAGCATTATGGGTGGATAGAGGGGATAAACAGAGGCGGTTGAGGACAGAAGACAGAGGTTGGATAAAAGAGACGTCAATCAAACTGATCCCCCGGTAGTTCTCACGCACTGCCCTGTGTTCTTGGGAATGGGTAACAGAATAGACGCACCCCAGTCCGTTGGAAGTCTCTTTCCATATAGATCAGAACAACATGTGGAGCCTGTCTATCATTGATGACGAACAGGCTTTATAAATTTCTGGTGGAATTTTATCCTCTCCAGCAGCTTCTCTCTTTTATAAGTGGCTGCGTTCCTAACTTTACCCGAGGTGAGATGCATATTTCCAGACCGGAGAACATGAACCGTAGGTGCAGTTCCTGGATAATACATCAATGAAGATTCTTCAAGTTAAATTATGCTTTTTATTCGGTGACTTCTCACGAGAACTTGTAGGGAACATGTTTGTTGGAGTCAGTTAATGAGGTGAAGTAAAGGTTCTACAGCATCACGGTTCACGTAATCAAAAAATAATTTCGCCATGAATTGCCTGCACAACATTGTCTGTGTTCACTGGCCTAACTTGCTTCGTTCGGTACCTATTCCCGAAAGCTTTGGTGGTCTGCTTCACCTATCATTTAAAGATATATTAGGTCTAGCAACTTTCGGTGCCGTAACCGGTGCATTGAGTTACTCAGTCTACACGACGGTGATGGTACATCTCGGTAAACATAAAGGTCTAATAAATTTGGATATTAACAAACATCTCAACAAATGCGCCACAGTTGTGGACGTCGAATCAATTGACAAGAAAACTGCCTACTGTCGCTGTTGGCGTTCTGCTAAGTTCCCCTTTTGCGACGGCGCTCATAATAAGCACAATGAAGAGACTGGTGATAACGTCGGCCCATTGGTGATAGAATCGAAGAAGACGGCTTGATTATTTAAACGTCCACTCCCCCCTTCAAAAATTCATGTACCGCAGCCTTTATATGCCATTCGTAATACATTATTCGACTTTCCTTA
>STRG.10926.1
AGAAATTCGGTTGGATGGAAATTCAGCGACTTCTGAAGGATGGCATCATTGAAACATCAACGTCACACTGGCGCGCTTAAGTCCTTGGTACAACAAACGAAGGGCATGAAAGACCTATGGTATTTGACTACAGTCAAACTATTAATCAACATAAGATATTGAACGCTTATCCACTGCCAAGAATCAACAACATGGTATCTTAAGTATCTCGATATTCTATTTTCAGTGCATTGGATCTGCGAAGCGCATATCACTGAATCTCCATAGCAAAACAAGATCGGCCATACACTGATTTTGAAGTCCGGGGTAATTTATATCAATTCCGCCCAGTGCTGTTCGGAATGACGGGTGGTATTGTTTGTTTTCAGCGTGCTTTAGACAAAATAATTCGCGAGGAAAACCTAAAAGGAACCTCGCCTACGCCGATAATAGAACCGCATGGCGTAAACAAAGATGACTGCGATTAGAACCCTAATTTCGTATTGTTATGAGAAAATACGAACTTACTCTAAACGCAGCGAACAGTATCGCTGGTATGATGAAGTTGAACTCTCTTTAATTCAACCTTAGATTCTGTCCCCAATCACCCCTCTTTGCCCCCTCTATCCACCCATAATGCTCCCATTGATAACACGGTCGATACTCGCAACGATTCACTGTCAAGTAGTGTTGGGAATAATCCTCTGTCTGGTAACTCACATTTTCTCAAGCCTCGTCAGCCTCTGAATCTGGGCTCCTTTAACGTGCGTACACTCATGCAGGCCGCTCAGCAGGCGTACCTAGCCCTCATAATGAATTCTCTGAAGATTGATGTTTGCTGCTTAAGTGAAACATGTATCCAGGATTCGAGCAGTGTGATTCAACTAACTTCTCCTGGTATCTCATTGAGGTATTTTCTGCGCACCTCAGGAGACGAAGAGCCTAGAGCTGTGGGTCAACGTGTTGTAGGAATAGTGTTGACTGACAGGGCTGAGGCTGCACTTTTAGACTGGATCCTTGTTAACAGTCGTTTATGTGCTGTGAGACTCCAAGGGTCAGTTGGCATTCGAAAGGATAGTTGTGTTAAGCGCAATTTATTTGTGATCTCGGCATACGTCCCAACGGACTGCAGCTCAGACGCGCAGGAGCAAAGGTTTTGACATTGTAGTGCTAGCTGGTGACTTCAATGCACAATTTGGCAAACTTAGTGTGTCAGAAGCTTGTTTAGGTGGCCTTTGTCCTTTACCCGTTGAGCGTACAGATAATGGGGATAGACTTCTCCAGTTTTGTGCATACAATCGGTTATTCCAGTCTAGGACCAATTTCCGACACAGTCCTCGTCACACGGCGACATGGCGCTCTAACTCTGCAGGTACTTTGAGTCAAATTGATCATATCACCTTAAGCTACCGGTGGTGCAGTTCTGTTCAGAACTGCAGATCTTACTGGTCGATGTACACAGAGTCGGACCGTGCATTAGTTTTAATGCGATTCTTGTCCCAGCTCCATGGTCATCGTCACAAACCGCAAACCCGGTTAGTCGTGCAATGTTTGTGTGATCCAAAAGTACGCACCCTTTATGAGCAGAAGTTAGCAAATGAGCTAGGATATACGAGGAACAGTGATGTAGATGAGCATTGGGCTCATATCAAACAGGCGATGCACTTTGCAGCAGGTTTTGCCTTTGATCCTAGATCCGTTTTCCATCAAAGACATTGGATCTCGCAACGGTCGTTGAGTATAATGGAGCAAAAGCGTCAGCTCTCGAACTGTAAGGAGATGAATAAGATGCAGAGAAGGCTACAAAGGCAAGTTACGGAAAGCCTTCAGAATGGTCGCGAAAATTGGTAGGTGAAGGTAGCCGAAGAAACGGTAATAGCAACTGCTTCGGGTAACAGTCAAAGACTGTTCAAACTTATTTGTGACACCGGTGGACGACGCACCCATATTAGTGAAACGATTTGCAATAGAAATGGAGAACCCATCCATGACAACGAGGAGCATATTCCGGTAACTTGGAATGAGTCGTTGATTGTTGCCATCTTCAAGAAGGGAATACGCAATGACTGTGGTAACCCTCGTGGTGGAATCTGAAATGTAGGGAAATGGAAAAAGCTGCATCTGTTGGCAATACTCGCAGCCTTTGCCGTTTGATTCGAGACACCGGTCCACGGAAGCCTGGTGTGAGTTATTCAAGGAATCGGNCGACTTGAGCCCCCATCAGAAGTAGAAGTAGAGTCATTCATTCGATCACTGAAGCGAGGGAAAGCGGCAGGTCCCGACGAACTTCCTCCAGTTCTTTTCAAACTGGGTGGTCGGGCGTTGATTAAATCACTAACCGCCTTGCTCCGTGACATTTGGAACGCGGAGCGTTTTCCGTTAATATGGAGCGAGTCATTGATTGTTCCCATCTTCAAGAAGGGAATACGCAATGACTGCAGTAATCATCGTGGGATTAGCCTTTTTCCGATAGTCACCAAAGTATTAGCTTCGATTTTGCTGTACCGTCTTACACCGGCTCGCGAGAGGAATGTCCGCAAACAGCAGGCTGGATTCCGCCCAGGTCGAGGATGCATCGACCAGATTTTTACTCTTCGCCGACTACTTGAAACGCGTCACACGCACCGCCGACCACTAATAATGCTTTTCTTAGACCTGAAAGGCGCCTTCGATTCAGTTGATCGAACATCGCTTTTCAGTACTCTTCATCGAAAAGGTATGCCCCAGAAGTTCGTGAACCTAATGAGATCATTGTATTCTCATACTTCTGGCCACGTAAGAGTTTGCGGTGAACTATCCGGTCGGTTCAAAACGACCAGCAGCGTTCGAAAGGGATGTACCATTTCTTCATTCCTGTTGAACTTTGTCTTCGACGAAATAATGGAGGTTGCGTTGCATAATCTTCAGGATGTGGGCGTCGAACTGGGAAATAGTGGAAAGCTATGTGACCTAGATTATGCGGACGACGTTGTCTGCTTGTTCGAATGCACGGAACATGCTCAACGTGCACTAGATATACTTGGGAGAGCTGTAGCTCCATTCGGCATGCGCTTTGCACCTTGGAAGTGTAAGGTGATGTTGCAAGACTGTATGCCAACGGTTCCGAGCTTGATGCTCAATGAGAAGGTGCTGGCAGTTGTCGACCACTTCACCTACCTCGGCAGCAGCTTGATGACGGATGGAAGCACGGCGGTAGAGGTGCGCACGCGGATATCCAAAGCTCGAGCGGCGTACGCTGGACTGAAGCACTTGTCGTGCCCACCTGATATTTCACTGAAGTTCAAAGGTCGTGTATACTGTGTT
>STRG.21269.1
CAACGATATGTACCACCACTCTTTTCCGGTATTTAATACACGTTTTGCACGTACATTCCACCCGATCAAAAGTACCAGTCAAATGTGTGGTGATTCAAATCCCAGTCGTAAAAGAAGCACGATATCCGTTCGTTGGTAAGTTTGTATTCTTTAGGTATAACAACACCAATATCAAACGTGGTTGATTGCATGCCATTCAGCTTGGGTTTCATTACATCAAAACAGAAGAAAGTCTTTTAGATTTGCAATTATTATTACGTATGGTTCAGACTGAGACTGAAATTTTCACGGAAAAAGTACAGGCCAAATCTGACTCGAACCTATTAAAATTAGGAAAACTCCAATCCACATCAACAAATATCAAAATTTTCTTCCAGTGGATTTTCGCTAATCTTAAACAGAAATGCTTGCAAGCAGAAGCAGAAATGAAAAAGGAAACGGCAGATTAAGTGAAGGAGTACCTAGGGGAAGTGATAACGGGAGTTTCGCATACTTCGGGTTTTCGTGATAAATGCCAATAAACTGCCGGCCAAATGTCTATAAACCTGACAAGGTCTGCTACAGTGCTTTCTGCTCATTCGTTTCTCATTTTTAACCAAAAGGTTCAAGTCTGAGTGCGTCTACTTTCAAGGGTATTAACAAGGACATGGTGTCTTTTGAATCCGTTTACGTTTCCTGCCGTGAAAGCAAGGCTGTTGATAAACTGCTAAAGTCATGTGAACAGGAAGGTTGTTCTAACTATTATTGGTTAGGTTTAATCAAAAATATAATCATTACATGGCTTTATCCTCTCAGTTATTATTTAATATCGTCAAACATCCTGATTATTAGTGCACTGAAAGTCGCGAACGCCGAATCCCGTTTTCAAACTATTCACAAAAATTATTGCTATCTTTCAATTCCTAGTTATAATAAATAGCACGTGCCTTTCGAAAGTCAAGCGAACCAGACTGGGATCGATGGAGATGGAAAAACAGAAACTACCCGAGACTAATTTGAATCACGTGTCCTTTTTTCGGTCGTATAAATCCAACCAATCAATAGACAGCGACACGGAAAGACAGCCCCCGCGTCAATCCATCCACTTTCCACCCTGCTTTGCTCTCATCCGTCGCTCGTACTACGTAGGAGAGCAGTCAGTTGGTCACGCGGTGGTTGAATCGATTCCAGTTATTGATCAACGCCCTTGTTCTTACAGACGGTCAGTGCTTAGCATATTTGAGGTTTCTCTTTGGTCCGTTGTCGATTGGCGCTGTCTCGTTATTCACTCAGCATAGTGATGAAAGACGTGCAAAACAGCAATATACTGCCTCTTTTTGATTCGAATTTACTAAGCCGTTTATCATATTGATGTTGGATTTTTCGGGAACTTTTGCGTTTCAGATGCTAGGCGATTTCGGCAAGTAAAACCACTCCAACAGAGTTCACCTTGGAAGTAAAAATTTCATTCCTCTCTTAAATTATGCGGCTTGGACTAATTAAAATCGAAAATTGACTACGTATGTGAAGAACGCGTACATCTCTGTGAATCCGATTTACAAAAAGACAATTAGTATCAGCTAATTCAAATGAAGAGGTCAATTAAGTAATGACACGTGGTAAATTCTTATATTCTGGTTCCTTTTTCACCGTCACGAATACTCCTACCGTCATCGAAACCGAGTGTGATTCATATTCAGTTGCGGGAAAGATATACCGTTTGGACGGTCATACATAAGTGTGTGATATTCAGTAGCACATACTTGTCGAAAATAATTGATAAACTTTTCGTTTACGGCTATAAGTTTTTTTCAGTACAAGTCTACAGCAGTGTTGATCACGTGCAATTACAAATAAATGAAAGAAGGCAATTAGACGGATGGAAAATGTTCAAAATACTGCGCTCATTGTCATACTCTGTAGATCGATGTTGTTTTAGACAAGTTAGTTCTGATAGTTATGTTCTGTTTCGATTAAGTGAAGTAGGAACAGCTCAATAACCGTCAGCGCGCTCCTGGTTACCAGTGTGGCTGGGTGTACACACTACTTACTGAGTACGTGTGCAGTTGATCGCTCAAAACGCAAATATGTACGGTTGTGGACTATTAACGAACGCGGCTGAGTCAAAGGGACCAAACGCAGTAAGGTAAAAGAGGACACGTGAACTGCAAGACTGCTGCTCTGCCTTGATAATAACTGTCTCCAGGTAGACTGGGCCACAAGTATGTATATAAGCACCGTTTTTACTTTTGACTAATTTTTGTGACCCTGGAACGAGTGTTTAACATGAGGCAACCTATTTACAATTCATTTCTCTTGTATTATAACTCCACTATACATCGCTGGGTTCAAAAGAGCTATCTTTAAAGAATCCTATGCGATTTTAGGGGATTTGTCTACATCGAAGTAAATGTGCAAAGTACTATCTGCACAATTGTTTGGGGATGATCAGGCGGCTTTTGGGTCACATGGATAAAATCTCCGCGGCTAGCCAACAAACCACTCCTAGGCAACCTCGATCGACCGCATCCGACCCTATGCAGTATTGTACAGTTGTGTGGTGCGATCACAAATAAAATGAAAATACTGGTAATCTGATCACCATTTTTATGAATTTACAAATTTGTGGATGTGGAAGAAATATCACCAGTAATAATCCCTTCTTCTCGCTGGTAAAAGCCCTGATCAGTGGACTCTGGTCGCCGTATCCTGTACAGTGGGTGAACAAGCGTTTGCTCTTTAATAAAACTTTCTGCTTTAAATTAGTGGGAGAGTTATGCCGGTTAATTACTTTTGATCACGTCTTAGGAGGTACCACTTTCTGATGCTCTAAATTATTACACTGTAGGGAATCACTGGAAAGACAGGAGAAATATCATAGCAGGCTTAGACAAGCCCATTGATCACTTTTCCTACAAAATCATCATTACCATCATCACCGTCATCAACATCCTGACCGTCATCTGTAATTACCACAATGACAATTACACCCATCAGAAATTTCCGGTTATTCTAGAATTTTGGTTTTCAACACAACTGACCTGCCATTTGTTTCTTTTAGAAAAAGTGCGCAGTCCTCTCTTTCTCAACATAGCTCAGCCAATAGCATGACGTAGACCAGGGGCACCCATGCTTGGAATTCAAACCCGAGCAGCAGGACGAAATTTTATCTGGATCTTTTTACCCACGTAACAATGATGAATCAGGTGGTCGTACTAATTTTCACTGAACACCGAAATACTATTTGAATTCCATTTCTATGAATTTTCAGCACTCCAAGGACAGTTTAAACTTCGCATCTGTCATTGCATGACCCGTTGTGGAAGCCGGCTTTTACACGACATGTCAGGATAACTGTGGCAGTTCTATGAACCCAAGACACAAGACAGTTTGGGACATCGTTCCGTCAGGAATGAACTGATCTATCGACTACTTATCACTTGTTTCATCATAATAGGCCTTTCTGAAAAGTGTGGTTATATTTCAGTTGATGAGCG
>STRG.35862.5
TTGTTACACAAGATGACTATGGCACTCTTGTATCCAATCAAACGTTCATGGTGTTGTGTGGAATACGGCACGAAAGTACCGTAAAATGAAACCGCGAATCTTGAGTATTCGTACTAAACGCAAGGTAAGTGTGGAAGTCGTTAACTGTGAATGGCTTTGAATTTGATTCATCATTACACAATACGTCTTGTCAAAATCCGATGGCTACGAAAAAATTTGATCATGTCATTTGGCATCTGCACCCTTATGTTGTTCTCGGTGTTCCTTTTTGCGTGGAACTGGACAGTTCAGCTCAACGAAAATGAAGACGTATCAGATTTGCCAGAGTCAATACAGATATTCGTTTCTGTGAATGGCTGGAGAAGCATTCGACAATTTATCATCTCAATGAAAATGTATACTATCATTACCAAATGCAACCATCTGGCCGTGCCCCAGAGATTCCAAAGTGAAATCGGACAGACCAATTCAGTTGTACATGTTATCCTATCACTCAACGAGACGAATTCTGGAGGAAATCCTTCGGAGGTGGAATTTGCAAAGGATACGTTGGCAATTCTACCCTATGGAGGAATATCAGTATTTGATCGATTGGATTCCAAATACTCATCATGCCGGAATATTTGCACTGGGAAAACTGCTTTTACCAAGAATTTTACCTAAATCCGTTAAAAAAGTTATTTCTATCGATGTGGACACATTGTACAATCATGATATCGCGGAACTATGGGATCACTTCCAACTATTCAATGAAAGGCAGGTGTTCGGTTATGCTTGGGAACAACAATCGGAGTCACCAACGTGTAACGATGAAATGATTGGAGATCTGCCTGTATTCGGAATGAACGGAGGTGTGGCTCTAATGCATCTCGAACGTATGACCGAGTTAGGTTGGGATAAACTGTGGATCAGTGTATTGGAAGATCTGTTATTTGAACTCGGACAATTGACAGAGGGCGAACAGGTAATTCGAACAATAATTCAGAAATATCCTCACATTTATTACAAACTGCCTTGTGAATGGAATGTACAAGTCTATTCGGATGTGGCCTCCGAGTGTTGCCACGTGATTTGGCCTTTGCGATATCCGGACCAGATCGACTGCTGGGCAAACGACCGCAAAGCACATTCCGTTCGACCGGTAAAAATAGTCCACTTTGATTCCATTTGGAAACCGGACGAGATGAATCGATCTGTGTATCTGCCAGATGTTTCCACACAAATGGAGCGAAGATTAACAACTGAAGAAATAAGAAATCGATTTGTACAAACATTTTACCGATTTGCCGACATTCCTCTACACTGTTTCTACTAGCTGCTTACGGTCCGTTTGACAAGTTTGCTGTTCAACTTATCCAGGAATTCCAACGAACCCCCATCCATTTACGACAAACTTTGGGTTATATTGTAAATAGCTCGTGTACGAAAGCTGTGTGGTGATGCTTATTTACATGTGTCTAATTTACCAAACTTTGGTCGCGGAGAAAGCTGACAATTTTTTGTACAAAAAGCTTGATATTCGTCCCTGATTTGTTTATGATGTTTAATTATCATAAAAATAAATTGTATAAAAATCTGAGAAAATGAACTATAATA
>STRG.68655.1
TCTGGTCTGATCTGACCTATGATTGCGCTACGCCGCTCATGTACCTCCGTTATCAGACGTAAAAAAGGATTCTCAATGGCATCCGAAGGAGACGATATTCTTGGGGAACATGTGAATGACCCAATGGAACTGGCGTTTGTTCTTGCCTCTGAAGCTCTAAAAGCTGGCGAAGTTCCAGTGGGTTGCGTATTTGTTTACCAAGATATGGCTATTGCCTGTGGAAGAAATGAGGTAAATGCCCTGAAGAGTGCTGTAAAACACGCAGAGATTGTTGCCATCCGGAATCTAGAACGTTGGTGTGCGGTCAATAACGTCGAATTGGGTCGAATCTTGAGTGAATGTGACGTGTACGTGACTGTGGAGCCGTGTATAATGTGTACGGCCGCTCTGCGTTTCGTGTTGCCGGCTCAACCACGAAGAATAGTATTCGGTGCCAAGAACGAGCGGTTTGGTGGATGTGGTTCCGTCGCGGATATTGACTGCCGCCCCGTGGGGTCGGTTTCATCTCTGTCATGGACATCAGGAGTACAAGAAGCACGGGCGATTAGTATGCTCAAACAGTTCTATGCTCAGGAGAATTTCAATGCACCCGAGGATGTCAGAAAATCAAAATCATCTGTCAATGCGAAAACTGATCATCAAGGTCTCGAGTAGTCAGTTGAGAAATTTGACCTCCCCATAGTGTCTCCACATTCCTCGTCCACACTATACAACATAGCATCTGAGAAACACAAATAGAATTCACAATAGACACCGGCGCATTTGTGAATATAAGGCCTGTGGAAGCCCCGCCAAATATCGCATGCTGAGCAACGAAAACAAGATTGGTCATGTGGAATGTTGCCAAAGTTCATCCGAAAGAAGAGGTCAAGCTCCAAATCGGTATTTCCAAGTATACAAAACCGTCTGACATAGAATTCATGGTGGTCAACCAGGGCTACTTCCCCATTCTTGGCTGTGAGTCTGTCGAAAACTTCAAATTTATTTCGTTCCACTATGATTCGTTTGTTCCCTATATTTCGGAAAAAGTTGATTACCTGTAAAATTACGCTTCGATTTTTTGACGAGAAACTTCCGGGAATAGTGGCATTGAACATCAACGAGTCTTCTGAGCCCGTGATATCACCAACAAGACGAGTTCCATATGCAGTCAGAGAACTACACCTTTTTCCACCAAGCTTTAGCCAAAACCCGCTATTCTTTATCCGCGACCCACACTACAGTATGCTCAAAAAACCCGGGAACATTTTTTTATGCACACCACTTTCCAAGACCACTTTACTAAAGAAGCGTCATTCCTTTGGTTTTCTACCTAATTTATTGGCATGGCATACGGATTATCCTCGGAAAGTATCCCAAGTACTTGATTTGCTCACAAGTCTTCCCTATTTCCAATAAATAATTCTAGAGTTCTCCAAGTTGTTGTACTTTCATCCTCTCTTTTTCCTACTGAAGTCAGCCACCTCCCTTCTATCTCCTCCGGAATTGTAATTATGTACTCTGATGTGGTAACTGTTTTTCATGCTGTGTCCAAAGAGGGCTTTAATAATCCATCCGTTAATCTTCAAAATATTGGGTTTTTCGGAACAGAGTTGTTCCTCCCTCAACTCTCCCCAGTGTTCTGAATGCATCTTCACTTTTTCAAGTGATCGTTCTGCTCTGCGCCCTTTTCAGTTACCCGGAGTTGAATCCATGTCAAACACTGATACTCTCATTTTACCAATTGCGTGCACGCATTACATTGCGTTATCTTTAAAATTCGAAGGCTGTGCGTTAAACCTGTGTTCTTATCTTCCTTTGTTTCTCAATGCGTTTTTACCACACTTATGATTTTTCTCCCCGTAATTATCCGATATTATAGAATTGGCATTTTAGTTTTATTTCGATGTATTCATGTAATCATTCGTTATCTTCTATACCGTTTTCGAACTGATCACCAGTATGTGACTTGCACGTTACGTATAACTCACTTGTAGTAACAATGACTTAAATTCAAGTTAAAATGGTATACATGCGTCTATCCCGAC
>STRG.7494.4
ATTTTTTCGACTACACATTCTAATGAGAGATAAAAGAAAACCACAGCGTGGAGCCAGAGGATCACGATCGCGCCCTGATAATAACGTACTGGGCGAGAACGAAACCAAGATTTCTGATGAAGATGGAAGTCAAACTCCTGGTCGTATTCTTACAGCCATGTGGGACTTTGAGCAATGCGATCCCCGGCGCTGTTCTGGTCGAAAGTTAGTCCGGTTCGGTCTGGTACGATCGCTGAGAATGAATGAAGGCTTTGGTGGCATTGTGCTCACACCGACGGCCACATCTGTTCTTTCGCCGGAGACCGATCGGGACATAATGAACACAGGTGGATTAGCTGTCGTTGATTGTTCATGGGCTCAGTTGGAGACCACAGCGTTCCGTCGTCTCAAGTATCGTCATGGTCGTTTGCTCCCCTATTTGGTCGCAGCCAATCCCGTCAAATTTGGCCAACCATTGCAGTTGTCTTGTGCCGAGGCACTGGCAGCCGGATTGTACATTCTGGGCGAATCAGCCCAGGCCAGTGAAATGCTGGACAAATTCGGTTGGGGTCACAGTTTTTTCGAGGTGAATTCGGAACGTTTGGATGCCTATGTGGCCTGTTCGTCCACTGCAGAACTGTTGGAAATGCAACAGAAATTCGTAACTGAAGCAGATTCAAAACAACGGGCCAAATCCCATAGTCTAAGTTATGCAGATGTGTATGCGGATTTGGATAACGAAATCAGTGACGCAGAATCCAGTCGAGATGATAGTGACCCCTGTACTGGTTTGGAGGAAAAAGAACTGGATGAGGAGGAGGAAAATCGTTCGTGTTCTGTGTCGCAATCCGTTTCGACCACAAAAAACGAACCACACGCAACGGGGGATGAATCGAAACCTGTTCACTCTTCCACCGTCCCCTCACCTCCACCCTTGACGTTGCCCCCATTGCGTGAGCCAACAGAACAGGAAATTCATGAGAAATTATCAAAACAAGTCGGCACACTAGTTAGTCAGTTCGAAAGAACAAAACTGTTGCGTCAAGCTGGCGCCAATTGGGATCGATTTTATAAACGTAACGGTACGCGGTTTTTTAAGGATCGTCATTGGACCAAACGTGAGTTCACCGATTTGTTACGACTCACACGACCAAGTCAAACCTCGTCGCAGCCGGATTCCACTTGTCCTCTGTGCATTCTCGAAGTCGGCTGTGGAGTCGGCAATTTTCTTCTTCCACTTTTGGAAGAAGGAGAAGAGAACAACGAGGTTGGGGGAGCACCGGAAGGGATTGCAGAAGTTCATCCTCCTCCCCAGGATCAGTCGGATTCATCTAAAAACTGCGATGGGGCTGTGGCATCCGAAAGGACTGATTGTGACTTCTCTGTACTAGGTTCACCACGTATCTACGCATGTGATATATCTGAACGAGCCATTAATATGTTTCGTGATCGTGCACACGCTTCCGGGCTATCTTGCAATGCGTTTGTGTGCGATGTGACAAAACCAGATGCGATTGACCGGGCAATTCGGAGCACGGTCACAACCTGCGGAACGGATGTTCCGGACGCGGTGCCCCGCTTCGATTTGGTCACACTGATTTTCGTGCTGTCCGCGCTGGAGCCTTCGTCCATGGCGGTTTGTTTGCGTAACATTGTCAACGAGCTTTCAAATAGTCTGGTTGCATCGTTGGCTGATATGCGTGACTGAATCACCGGATAAGTGTTTCAATCCTGACGAAGTAGAGCACTGGGTTTGTGCAAGAAACGGATTTACTCGACTGTGGTCAAACAGTCATCAGGGTGTATTTTAGTCTATCCTGTCCCGGGTTGGTGTTCTGTCGCCAAACGGTAGTCTCTAATTGGG
>STRG.68251.2
CAGAAATATCTATCACCACGCTTTTGTGCGCGATTCTGTGCCATCTGGCGGTTTGCTACGGGATACTAGTTACTTGAATCACTATTATGTTTCCATATATGTCTATTGAAACAACATTTGTGAATAATTTCTGTGGGGCTACAGTCGGATCGAGCAAGTGCAACCCCTCGCCGGAAGATCACTGATCCTTGCAAATTACAATGTAATAGTGGTGCACTTATGAGTAAACTGGGGGCCTTAAATCCGCTGTTACCGTTACAGTATGGACAATTAACGAGCCGCTCTAATACGACCTTGAAACGCAGATCACGTATTCAAACTAAAACCAAATTCATCTTCCGATAAAGGACTGTAAAGTAATATAACTTGGAACCGAAGTGTAAGAACCAAATAAACCTAAAGCGGATCAAATCAAGTAAGCATTGACAGATTCCGCCTATTTTCTGTGCATAACGAAAACATTTTCTCAGCATCCACAGTCGAATACCTCAGAGTTTTATTCACCAGTTATCTTTTGTGGTCTTTGCACGTTATTGAAATAATTGTTTATTTAGAAAGCTATCATTTTCCACCCTTAGGCTACGTACGTCATCTGCTCCTAATGAATGATTTTCAGGGTTTTTGACTGTTTGCATTATTCCCTATCGGTTTTACTGCTCCCCGGTAATCTTTCCTAGCTAGTGGAATAAGGATTTTCATTTAATCGCAAGTTCCATAATACACACCTGTAGATACGGTGGCATATCTAGAGGTATACTTGTGCTTGTGATATTTTTAATTCTACAATTCTTTCTGATTCCCGTCATCCTCTACCGAATAAACTTAAAAAGTTTGTTTCTGGGTCTTTCGAAAGCTCAAAGTTCAAAGTCCTGATTACTAGCCTCTTTGCGTATCGGAATTCTGTTTAGTCGTATCTCGCTCGTCTACATGTGCGTCGCAAGAAGATTCAGTCCGAATTACGATACAGCTTGAATACTGGACATCAATCAGTTTTCACCATTCTTTCCTTTGCTGAAGTTGTGCACACATTGCGGTATTTTATCCGCCAAAACGTGATCCTCTTGAGTAAGTCGTTTGTGCTCTCTTGCTCTCCTGAGAAGCACACGTTATCCAGCTCCAGTATTTCTGTAGTGTGCTGGATGCAACGCTGTTCTGTGTGGAGGTTGCACATGTATGATGTGCAAAGACGCAAGACAAACTCGGTGAATCGGAGCACAGTAAGCGCATGAGCA
>STRG.68076.2
GGCTAAAGGGCGCCAACTGCCGCGGTCAAGGCCTTGTTTATTTGAATCGGTACGCCGCGAGTACATCTGCTTGTGCTGTGCGATTCTTCAAGATGTTTTCGGTGCATTTGCAATTGTTGCGCGTTGCGTTAAGAGGGATGTGTAATGAAGGTGCCAGAGGGTTACATATTCTTCGGGACCCCCTAATGAACAAGGGCATCGCATTCGGTGCAGCTGAGCGCAGTTCGTTGAAGCTTACGGGACTCATACCACCGCTTGGTGGGAAAGGTGCGGATTTGAAGGAAAATGCTGCAGAGGAATACATAGAAAACGTCAGTATGACACGTCTGCGACGTTTCGAATCCGATTTTGATCGTTACGATTGGCTCATGAATCTTGCGGACCACAACAAGGATTTGTTTTTCAGATTGCTGAACAAGCATCCGGACTATATCATGCCTCTGGTCTACACTCCAACTGTTGGTTTGGCTTGTCAAAATCTCAGTTTGGGCAACATCAAATCAGTTCTACAGAATTGGCCAGAGAAAGATATCCGCGCCATCGTGGTCACTGATGGAGAACGTATACTTGGTCTTGGTGATCAGGGTGCCTTTGGAATGGGTATTCCGGTCGGAAAATTGTCTCTGTATACTGGACTAGCTGGAATTCCACCACAATATTGTCTTCCTATAACGTTGGATGTGGGTACAAACAGTGAGACTCTTCTGAACAGTCCTCTTTATTTTGGACTAAAAAGAAAACGCTCCACGGGCAAGGAGTACGACGATCTCATTGACGAATTCATGGAGGCTTGCACGTCAACTTATGGAAAATCTGTCCTAGTCCAGTTCGAAGATTTTGCGAATCACAATGCCTTCCGTCTGCTGCATAAATATCAAAACAGCTACAGTACATTCAATGATGACATTCAGGGAACTGCCTCGGTTGTTCTAGCCGGATTGCTGGCCTCAGGGAAGCTGACTGGGCGCAAATTGTCCGAAGAACGAATTTTATGCTACGGTTCTGGCGAGGCTGCAATAGGCTTTTCGCATCTGGTTAGCCGTGCTCTGACTCGTCGTTATGGTATGTCTGCAGAGCAGGCCAAGGAGCACCTGTTTCTCGTTGATAGTAAAGGTCTGGTCGTAAAAGACCGAAAGACTGGCGGTCTGACGGATCACAAACTGGAGTTCGCGCGACCTGCCGGAACTCCCGAGTTGACATCATTAGAAGAGATAATCAAATTCACCAAATGTACTGCACTAATAGGTGCAGCAGCCGTCCCGCGTGTATTCACTCCGAAGATTCTTGGTTTAATGGCCGAACTCAATGAGAAACCGTTGATCATGGCTTTGAGCAATCCGACAGCTAAAGCTGAGTGCACAGCAGAAGAAGCTTACAAGCACACTAAGGGTCGTTGTGTGTTTGCCAGTGGAAGTCCGTTTGCGCCCGTGCATCTTGCTGCTGGCTCTACTCCAGGAATTGAGAGACCGATCGATCGTCATCCGGGACAGGCGAACAATGCATACATTTTCCCTGGTGTTGCGTTAGGCATTGTCACCGGAAAGATCTCTCCGGTGACTAACGATGACTTCTTGGTTGCGTCCGAAACGCTGTCTGCTTTGGTAGCCGATTCGGATTATAAATTGGGTCGCCTGTTTCCACCGCTCACTGATATTCGTCGTGTTTCCAAAGCAATTGCACGGGAAGTGATCCTGGCTGCCATCCCTGAGGGTCGATGTCGTGCGGCTGATGGGAAAAAACTGAGTTCTTCTGATGTAGACAACTTGGTGGCCAACTTCTCAAATTATCCGCCGGAGAAGTAATATGAGCTATTTTCTGATTCCCGGTCTGCCGCGTCTCGTTTCGATTATTGGCGTTGTATTTTTCCCATTTGAATTTCGTCGATCTAGATTGGATCGGAACTGTTCTTTTTACAATTTTTGTGTTTGTATGTTATAAACTTTTTCACCGAGCTGACCCAGTCGTGTTATGAAACGGAATTGTCTATAACAACTATATTCCGTCCTCTTTGATATGATCCGTCTCATGGAAGCCGAAATCTCCTTGCTTCATCCTTATCGATATTATCATTTGTCATGCCCGGTCATTGGCGGTATATTTTCACTTCCTAACTGTTCATCAGGAAAACAATGAAGCACATCCACTCGGAACTTCGGTTTTCTGTATTCTTTTATCAAAGTTTCGAGGTGGGCAATTTGGGGAAGCGGTTTCAACGTGGATAATTCCTGACATCTCCCATCGGAGGCGCTACTGTACTGAACAACTGTCTCGTTCTAACATAT
>STRG.75144.1
AACTCTCAAAGATAATGCCGGATCTGCAATCACTTCCCCTTGCCAAGTAGCCAAGGCATTCAGCTCCTACTTCCGTACAATGTTTAACTCCTTTCCCATATCATCCCACCCTACCATGCATCCATTATCTCTGACCACTACCCTTAACCGCTTCACTATTCCCATTGGTGCAGTCGCTCAATGTTTCCAACGGCTCAACCAATATTGCTTTATGGGTCCTGACCTAATCCACCCCCGTATTCTCAAGGAAGCCGCGGATACATTAGCTGCTCCTTATGCCTCGCTTTTTCAGCGATGTGTTGACGATGGCGTTTTCCCCCGTAGCTGGAAAAAAGCAATGATCGCACCCATCTGTAAGAAGGGTAGTAGACACCTTGCTTCTAGTTACAGACCCATAAGCTTCACTAGCATCCCCAGCAAAATGTTTGAGGGAACTCTTAAGAGTGAGGTTCTTTCCCATCTTCATAGAAATAAGATCATCTCCCCGTCCCAACATAGGTTTCTTCCTGGCAGATCATGCATCACCAATGTGCTTACTGTCATGGACAGTCTAACGAAAGCCTATGATGATGGCCAGCTCTCACACGCCGTATTCATCGATTTTTCTGAGGCCTTCGATAAGGTCCCCCATGCCCCTCTTCTTTATAAGCTGCAGACATACGGGATCACAGGCTCCATGTTGGCCATCCTACGTAGCTTCCTTACCGACCGCACCTTTGTGGTTAAAGTCGGGAATATTTGGTCTCAACCCTCCCCAGTAACAACTGGGGTCCCCCAGGGGGCGGTCTTAGGTCCTCTTCTTTTCTTGATCCATAAAAACGATCTTCCGACAGCCCTCCCTGCGAACATTACCTTGTACGCAGACGACGTAACCCTCTGGAGTTCAGGCGTTGATGACCTGCAAAATGCAGTTTATGAGACGAAACGCTGGTCCGAGGATTGGAACCTCCCAGTTATTGATGACAAATGCGTGAGCGTGTCTTTCGACAGAGAGACTGGTCACACGTTTTCCATTAACGGAGCAACCACATTGCCAAGGGATTCCGACACAAGGTGCTCGGTTTCTGGTTAGATTGTAACTTATCCTTCTCTCAACATCACCAACTTGCAAGCAAGTCTGCCTTTCGAGTCCTAAATATGATTTGAAGGCCCTTCCCGCGCATATCTAAGGATGATTTCCCCATAATTTTCGGCGCGTTTATCCGACCTCTGCTGGACTACGGTAGTCAGGTAATGCACTCTGGTCTTGTCCGAGACCGTGAGATCATAGAAAGAGTTCAGTGGGCCTCCACCGAGGCAATAAGGGGTCTATCCCACCTACCTTATCCCTTCCGCCTCTCACTCCTCAACCTCTATCTCCTTGAGGTGAGGCGCGTAAGAGGTGATCTGTTTTTAATGTTCCACCTTTTTGAATCAGGTCAAAGCGATTGCTTCCTCTCCGTCTGTCCAGCCTCTTCTCTCCTTGGTCACAGCAGAAGGGTTTTCAAACCGAGGCCACGCACTGCACTAAGGATTAACTTTTTTACCTATAAGGTTATTACCCTGTGGAATGCACTTCTGGAAGTTATTGTTCCCTCGCGGAACCAAACTATCTTCAAGAAAAAGCTAGACCTCTACCTTG
>STRG.37625.1
GTCAGGAATCACCTCTGCGATCCGGTGAGACTTTCATGAGGTTTTGTTAATCCGTGTACGGTGCCCCATGTAACGTCAGCGGGCGAGAGTATAGGTTTAAACCATTGATCAAATCGTCCAGTCCTTACGGTAATACGGAATAAACGTCGATTTGGCCGATGGATACCCAAGTAACCAATGCAATCTGGAAGAGATCAGGAGTGCGGCAGTCTGGAGAGTGTTCCAGCTGTGGGTTATGATTATCGTTTATATGGAAGCAAGAAAATGAACATTTTGTTATCCGAACAGTTAGTTATCGTTTGGCTAGTGGACAGGTCTATTAGGGATCCCTAGACGGAGACTGGTAGCTTTCTAGGGTAGTTGGGTGATAGTAGAGATTTGGGGCGATATCAGGTAGGCGGTGGATGAGGAGAGGGTGTCCGTTTGGGAACCAGGAATAAAACAATAGTAGATGGTATGGTCTGGACGAAGAATGAGAAAATAGGAAGAAAACAGTCTGGTCAGTTCACCAGCTGTGGTAAAGGACGGCAAACAGTAAAAAGGGGGAAAACACTGAGTATTATATGAGGATTTTTCATGTGGGGGCAAACGTGCTGGTATTCGGCAGGGGCATACGGATTCCGGTTGGAATGGGGTCTTAACTTACCATGAGCATGTGCGTAGAGAAGTGAAGCCTAGTTACTAAGGAATGGTAACCCGTGTGGCAAGTACGAGAAAGGCACAAAAAAAACGGCGGCGCGTGCCTTGCTGAAGGACAGCATTCATTTTGGAGATAAGGTTGGCAGTTTGCTCTTGGAGATCAGAGATACAATCAGAAATCGACATTTGCGACGTCATGGGGGCCAGCACTTTTGAGGACTTAGCGTCCAGGTGTCTGTCAGCGGTGGCTGCTAGTTCCTCAACGGAAACCTCTGAGTCGAACTATGCGAGAATTGCCCTGGTCAATGGAGGAAGATGTTCCAGTCACAGATGTCTTGGGAAAGAGCCATCCATTTTATGTCATCCCAAGAAACGTTTCACCTATCGCAGAAAACGAGAAGACTTTCAATCGCTGAAAGCAAGCTTTGTGAACGAAGTTTCGATGCAATGGTGATTAGGCAATCAGGTCCGCCGAATAACTGCGTGCTTGATTAAGCAGTACGGACTGTTTGGTGAAGATTCATAAACAAGATCACGCAATTTCTCCGGAACTTCTGCAGTAAAACATTGAATGGCGTTTGAATGCACTGAGGAGTGACAGCGCTCACTGATGACATGGAGAATCGCCCCTTTTGTGCAAACTACAAGCGGGGATTCGCAGAAAAAGGAAGGCAGCTTCACTATGACTGAGGCTTCGAGGGTGTAGTGGCTGAATTCGGTACCATCTGAATCAATATCGGCTGGGAGTGATGCACAAAGTGTAGTG
>STRG.73715.1
CGCAGAGAGAACACAAATTGTCAGTGCAAGAATATATCTGGAGAAATGTGGAACATTGTAAGGGGGTCACTTAATGAAAATAGAACTTACAAGTCAAGTTTCCACGTTACTAGTGTCACAATCCACAACACGTGCCTGGGTAGTGAGTTGCTGATTTCTTGCAGTTTCTACGAGGATTTTCGGCACTCTTTCGATGAGATTTATTTCGATAAGCCGATCCAGGAAAATGGTCCCACATAGGGTGTTCTTTATGAGCACCAATTCGTCATCTAAATTCTCCGCAGAGCAAATTTCCTTCGCTATGAAGGTTAGGCATTTCGCTAAGTTTCGCTTTTGTTGCATACTAACAAAACTAGAAATTAGGATACCGACAACTTCGTTTTCAGTGTACTTTTTGCGAGATCTGACCATCTTTCCTCGTAAAAGTCACACTGAGAAACGGTAGTCGGTTGTTTACTTCGCGTCCAGCTGTAGAACGTATTGCTTCGTGTGCCCCGTTGAATACAAGGTCACAGTTAGCGTCTCTCACACGGAATATGTCATCCACAAAAATATATTAATGTTAGAAACTGTCAGTCTGTTGTAATCAGAATTTTTGAAGTAGTACTATCGCAGCGAACAAGGTAAACGCTCTGACTCGAACTAAGCTCACTGAAGGACTGAGCAACGGTTGAACTGGAACACAATTCAAAATTGTACTCTGCGCAGTTGTTATTTATAAGCATTCGAGGAGATAATAAAGCAACACAAAGGCATGTCATTACCAATCATCACACAGTTGTGAACTTCGGTGTAGTTCTTTCTAACTTTGTGAGGAATGTGTAGTGATACTGCATTCATTTCTGGCGATCATTGTCTTTATCACCACCCCATGTATAAACTTTGTTTTATCACTGCGAAACGAGCTGTTCCTGGTTCGACCGCCAATAACACACGCTGCTGTGAGTCTTCTCTGGTCGTTTCTCGTTCTGTAATCTTTGCTCTGCAGATTCGCATGAACATCTCCGTGGCTCAACTTTGGTTTTCTGACCATTAGCGAAGTACCATTCGATTCGTGGCTGTAGTTATCTACTGCGTCCGTACACCATTCGTCTCCTTAGCCCTGTGCGCAGTAAATGCATCGGAAAGTACTGAACCTAGTGGTAATCCCATAACCACAGCGTCTCGTGGTCTGTACAAAGTCCCATGGAATAGGAACTGAACAATTAATGTTTACCGAATCAAGAGCTCGCGCAAACCTTTTGGTGATCACACGTGCTACCCTCGTCGGAAAAGCATTGCCCCTGCCTGTTACAAAGATTGAACACGTGCAATCCCCAAAGGAATACCGCCGCCCCGGCATGCCTCAGTTGTTTTACCTGTTACACTTCGCCTTGCAAAAGCTAAAGATGTTCTTCGAAACAAAGTGTCAAGTTATATCCTATCAGCCATCCGCTCGCAAGGAAAACAGTGACCAAGCAGCGAAATGACCCAGTACACACTTGGCGTTAGCTTCTATAAACCTCATCCCGTTTTTCATTACTTCATGTTTACTGAACCATAAGCAAGTATATGCTTCTTGTAAATTCGTTTTTGGAGCTCAGTTATTGTGAGTCTAAATTTCAAGCTTATTAAGTTGAAGTCAACTTTGTA
>STRG.46713.1
CCCGAATGAATCGGAGAGTATTTATAATCTGCACGTGGTTGAGTGACCAAGCGTTCTGAACGTCCACACAGAGCAGTATCACCCGTCTTCACATCCGTGTTGGAATCAGATTCATTTATTGTTCCAACATCGACTGGAAGTTCTGAAACACTGTACCGAACTTGATCAACATGCCTGCGATGTATCGAGCCGTCATCCATATCCAAGATTCTTACCATCCCTGTGGCGAGTTCACAAAAAAATACACTACCACTGTCTCGTCAATATGATACCTCAGCTGATTCAAGGCATCTTAAATTCGAACGTAGTTTCCGAGACTTGACAAGCTTTGCTGGACTTGAATGTTTGGTACCGTGAGCAGCATTCCCGTGTTGGGTCAGAAAATTATCCACTCGTCTTTCGACTTTTTGAAATGCGGACGGATTGATCGATCTGATTGCACTCTTGTGCATGCGAATGAAGTTCTCTGCTAACCCATTAGATTGAATATGTCTTGGTGACGTGAATAAATGTCTGCATCCTAAACCTTCCACCCACTGTGTCACCTTTCGAGCCATAAAATGACCGCCGTTGTCGGCAACCAACACTTGTGGCACACCTTCACGACTGTAAGTCCTACGTAGAGCTTTGATCGTGAAATCCGCCTCAGCAGATGTAGTGAAATACACTTCTGGCCAACCAGGATATGCGTCAATAACCAAAAGAGCCCAGGATTTATTTTAGAAATGGGCCACAATAGCCAGCATGTATTCTTTCCCATGTCTCACGCGATACAGACCAGGGCGTCCATTTCGATGGTTGAGAATGTATCTTATGTATGCACTTTTTACATCGACCCGCATGCCAATGAAATATCTTGATCAGTTCCGGGACACCAACCGGTAGGATGGGCTTCATCTTTTCAACTCCCAAATGACCAGAATGAAAGTCGTGAAGAATAGGTAAATAAAGCGGTGGAGAAATAACAACACGATCGTTTAGGCACAGTATGTCATCAGGTGTTAAGGCCAATTCCTCACCCCCAGAGTAAAATACCGGGAACCAAAGTTTGGTGACTGGTGTCCATCCACTTTTTTAATGACAACAAAACAACCGCGAACCACATAAGTCAGCTGTTGGTGTCTGATAAGAAGTGGTTTAAGTAGCAGTCAGATTCACAGTCTGCAGTGGAACATGCATATTCAGAAATGTAATCAACATGTGGGATTTGTTTAACGTGACGGTGTTCAATGTCACAGTCATGCAAAAGGGTAATACACCAACGTTGCACGATAGAACCAGTGGACTTATGCAGTGATTGAGATGGATGGTAGAAAAAACGCAACGCCTCATGATTGTTGCGTTCAGAACTAACGGAGAACACAGTGCACAACAGACCCGTTTAGTAGGACGCTAGTAAACACGCCGTTAAGCAAACAAGTGAATCGTCTTTCGGCAAGTACAAGCGACCATGCAGGGCCGCTCAGCAGTGACGAAGCAACAAGGGCCTATGGTTCAGTAGCAGTCTGATTAGTTAGAGAAAGCCGTTCGTGGTATGGGTAGAGTCACAGTGATGTACGTACGTGTGTGCATGCATGCGCGGCTGGTCGTGGCGGCGAATGGCCATCAGTCAGGCAGTCAGTAACGGTGCTTGCGTGTGAGGCTGTCTGATTGCGTACGTGACTATGTGAACCGCCACAAGTGGGATCAGAAACAATTGTGAATTTGGAGCCAGATATTTGTGTGGATGGGTAACTGACCAGTAAACGGCCAACGCCTCTTAGTGTTTCGGAATGACCTTTTTCGGCAGCACTCAGTCTCCTTGAAGCACGTATAGCCGGGCAACCGTCCTGTTCCAGGACTGCACCAGTTCCAGCGAGAGAAGCAGCCCTAATTAGGTTGGTGTTTTGAGGGTGAAAATGAACGCAAAAAGGCTTTGATTTTTTAAAATAGTCCAAAATTGAACGCAAAGTGTAACCATGTACAGAGGGCCAGTGAAAAGTGCCAGCGGATAATAAATGAAAGATCGATTCCATTACAGTAGGAAACTGGGAAATGAATCGGGAATAATAATGCAAATATCCAGCTAAGGAACGTAATTTGCAAGAGTATGCGCAGTAAATAAGACGATCGGGATCCGGTTTAAACCCGTCTTTATCAATGAAATGACCAGGAAATTTAGATGTTGAACCAAAAACAATTAAATGGGGTGGTGGCAACACATAATTCACTAAATCGTTGCAACAATGGATGTAATACTGCATCGTGAATTGTTTATGGTAACATTCAATACCAACCGATACATTAATAAGCGATTTCATGACGGAGAGGATGAAACCACGCACGTCCAGCAATTTCGAAATTAACCGGTTGAGTGTAACGGAGCACAAGACTTTTGATTTCTTTGTATTTTGACAAATAGGCTTCTGCGGTGAATTACAAGTTCTTGATAACACCATATGCTGATTTTCCGGCGATACTCAAGAAAACAGCGGTTTTCCATTCACCCAAAATTTTCTCACAAGCAACACACCACAGTTAAAATCTTCCGAAATAATTCCTAATCTCACACAGTTGCATTTTAATTCAAGAATTCCA
>STRG.55663.1
AGTGGAAGATCCGATAACTTGTTGATAAGGGAATGCATATTATTACATGTGACACTAGGAACTGTCACACTGATTTGCGTTGCACAATCAAGAGCAACCCGCAAATCAGCTCTTTTACGTTCCTCTGCATGATATTTCCAGTTTCGGACTTCGGATTTTGGGCACACATCTTGTCGTCCAACCACATATTTTATCAATAGCATGAACTGCTTCGAATAATTTCGAGTGAGCAACACACCGATGATAAATGGGATAAAACAGGTAATTTCAAAACAAAGCATTTATAAGGTGGACCAGCGCAAAGCGCAGCCGTTTGAATGGCGTGTGATCTATTATTTATTAGTCTGTCCAAAATGTTCGATGACAAATAATTTTCGCCAAGCGATTGCAACTTCCTATAGAGAATAGGTCGGAATTCATCCCGGTACACGATTACAACAACGTCGATCTTTTCGAACAACCTCGAAACTGGGAACAATAGACTTAGGGAGACGCACAATTGCATGCGTTCTTTGCTTGATTCTATCGTCGCAGTTCCTCCGGTGTATTCGGTTAACTCCTGTACGAACGAAAGTCGAACGGGAAAGTGTATGAATGTCGCATGTGTCCTGACCATTTTCACTTACTGTAACTTTGACCAATAAAATGTCCACTAAGAAGCACGACAGTAGTCAGCTTTAAATATTGATACTTTCAACGGTATCAGCAGGGGTTTTCAGTACAATGTACAATCTGGGATCGGATCAGATAGCCAGCATATAGAAGAAGACATTGCTTACAGCTAAAATCTCTGCCTCGAGGAGTTATCCACTGCTTCTTACCACTTCATCTTCGTTAGACTACGGATGTGACTAGAGATAAGGCTAGGTTTCAAATCACCGCCGTCACCCAACGTTTACAGAATTTGTGGGCACACAAAGAGTGGTAATGCTACTTCACCATTTCCCTCTTCCGAACCACGGTTCAGAACGACAAGAACGGTAAATTGTTCATCATTCAATATAAATATTCATGCTCTGATTATTATTATCATTTGGTGATGTTGTGCTGGCCGTATTCATGGGTGAATATATATCCGCATAAATCACCAGCGTATTGCTGTTTGAGGGAATCAGTTTATTTGCCGTACACAAACTGTGAGGCTTAGGGAACGGTCGTGATGAGAGATCGAAAGCAAAACAAGATGAATCATTGTTGGGTAATACTTTGCTGACTGTGAGCAAGCTGCTCAGGACAGCTTCCTAATAAGTCCGTGTGCGATTCTTTTCCTAATCATCCCGAAATATGACTGATGGAAGATTTATTTTACACTCATGGTTTCTATAAGAGGTGTGACTGCAGAATCAAGGTTATGTCGTCTTCGGAAAGCAGACTTCTTAAAGCCACCAGCATCAATTACGTTACCAGAGAGCAGAATTTGGTCGATTTTGCACTTTTAATCAGTATTCATTGCACTGGAATGTACCAAACAAGTATTGATGTCAAGTATGTTGCAATGATTGGTACATGAAGTGATACTTCCTCTTCATGCGGTTCCAGTAACAAAAGAGATTCGGTTTCTCCACTCTCATACTCTGAAGTTCCCAGACGTATATACAAGGTGACAGAATCATTCAATTCATTTCTTGGAAATGGGTGTCATCCTCGCTTGATGCTCGATGCTATGAACATGTCCAATGGCTGTACTATCGTTTAAATAATTGGACATGACATGTGGAACAATTATGTTCCAATGTACTCATTTTGTACTGGCAGAGATAGCCAACTGTAATTCAGATTTTCAGTTTTTGTCTCGTCATTACAGACCACAATGTATGTAGTGACTGACAGTGAGGTGGGACTGCTGCACGAGGACAGAGTCACCTACAGACGGAGAATTATAACAAACACCGTGCTTATGAACTCCAGTAGTCTGCATTGTGTAAATAAGATTACTTACGTAGAAATACTTGATAATTCGCTGTGGGCCACGGGTAATACTGTTGTT
>STRG.36366.1
GTTTACTGTACATTTTCTCATTTCCAGGAGCCAAGTCATCTGTTGACCTTCACGTAGCTTCTACCATTCCTGAGAAGGAACGGAAAACAGGGCGCGGCATGGCACACGTGTGTTTGTCATACGCAGCTTTTGCCCTAACCAAAGAAGTCTACTAAGCTGGATAAGCTGTGACAGAATATTCTCCGAATTGGTACCCAATACTTACTCGATCATTCTATCCATTCTTATCGATACCACGCAACCATCCATGGTCGGAAACCTCAAGGTCACAAACATACGCAAACAGACTCCATGTCTTGCAACCATACAACAGAAATGGGCACACCGCGGCGCAGTACACTTGACCTTCCAACCTCAACGAAATATTAGGTCAGCTCCACAAATGCTTCAGTCCAGCGTACGCAGCTCGAGCCTAGGATATACGAGAGCTCACATCTGCTGCCGTGGTCCCATCTGTCATCATGCTGCTGCCGAGGAAAATGAAGTGGTGGACAATTGGTAGTTCCTTCCATTCAAGCATCGAGTTCGGAACAGTTGACGTTCAGTCTTGCAACATCATTTTGCACTTTGAAGGTGCAAAGCCCAAACCGAATGGAGTTACAGCTCTTTCGAGTCTATCTAGTTCACGATGCGCGAGTTATGTGTATTAGAACAAGCAGACAAGGTCGTCGGCGTATTCTAGGTCACGTAGCTTTTCACTATTTTCCAGTTCAGCGCCCATATCCTGACGATTTGGCAAGGCATTCTCCATT
>STRG.57391.3
GGGTGATACCCAGATACTTTGGAATTAAGGAAAACAGAGTCTTCAAGGAAAGGAGGACGGCAGTTTCTGAAAATATATTCAAGACACTTGGAAGAGTTCAGTTCTAAACCAGATCGGGTGGAAAAATGTTCTACTTATGATATATTTTCATCGAATATTCTAAAATCAGAGGGATCGGGCATTGCCCTTCAAAGACCAACATTGTCAGCGCATTTAAATGCCTTGGAAGGGGAGAAAATTGGTAGGTTGTTAATGTGCATAGAAAATAAGAAGGGAGACAGCATTTCACGCTGGGGTACTCCGGAATTGTTCACAAAGGATTTGAAATATTCATGCCCTGTCTTAAGTTTCCACATTCTTTTATGCAAGTGGTTAGGCAGCCAGACTAGAATTTGTGAAGGACAATTGAAAGCCTCAAGCTTTTGAGGAAAAAAAGAACGGAGCACTGAATCGAAGGCTGAGGGGGGGATCTCAATGAGTTCAGAAATGAAATGGACTAAAGAAGCACCAGCATCGAGACGGGTTCGTTTGGGATTGCAAGCGAAGTGACAAGGGCCCGAAGATACATTCACATGATTTTGAAGACCACCAAGTATAGCCTTCTCAGCGGTTTTCAGTGCTGTCTATGTAAGAGCTATCAGACGACAACATTTTTCAGTGCCGTTTATGTTGGGCCCGTTGAGAATTGGGATAATGGTGACTGGTCGCCAAAAACCAGGGACTGAACAATTTGGTAGTGAGAATAAATTAGCGTGGCGAACAAGCTCGTTTTCAGTTAGTCGTATTGATACCAATACATCACATTATATATGACTCAAAACAACAAAGGGGAATGATAATCCAAATCTGTCTGTGCACGTGCGTGTGTGCGTGTGAAATTGGTCACAGCGAGGAATGTTCGAGTGGTCGCACGCGTGTTCGGGAACAAAAAGTGGACCATGGGAGTTTAAGTGCTTGCACAAATTGTTTATGAGGACATAGGGGTGGATTGTAGAGTCGAATACTCACGGCTTCGGCTGTGGCTAAGATACGACACTTGTCAAGTCTTGATTGCTTGGCCCGGACTTCGTAGATAGTGCGAAAAGCGTTCATCACCTCTGCTAAATGGGTTGACTCCACAAAGTGTGAACACAACACTCGTAATTGTTTTAATTGCCCTTGTGTTCAACCAAGCCGGGAGGTGTTCGCGAACACGTTCGGGTAGGCGCCTGGTCATGCGACCGACGTCCCGGGTTCCACAGGAACATGAATGGATACACACAGAAAGATGCTGCAGAATCTGACACTCTATCCTTTAGCCGGAAAACAGACGATCGGTTTGGAATCAAATATAATTTGTAGCTGTACAGCGTCGAGTGTTCTGTTAACTGCTCCTGTTGGTCTTCGTTTAATGATTTCTGTTTCTGTATCTTTCTTTTTGTTCTCGAAAACTTGTGCAACCACTCGAACATTCCTCACTGTGACCAATTTCACACGCACATACGCACGTGCACGGACAGATTCGGATTATCATTCCCCTTTGTTGTTTTAAGTCATACTTATTGTTATGTATTGGTATGTGTTCGAATAACTGGAAACGAGCTTGTTAGCCACGCTGTTCTGTTCTCAGTGTGTTCCGTGGGATGTTTCGTAAATTTGATAGTGCCTCATTCAACTAAATAGACGTGAGTTCCAAGAGCTCGGCAACACCACACCTGGGAACTGCAGAGGAGTGGCCATCCGAACCTGCAGAAGACGAAGCTTTAGACTTGAGAAGAATTTAAACTATGTCGGAAATCTAGAAAGGTTCAAAGTCTGTTATGAAGCGGGGAATACGAAAGAGGGCAGTCACTGGAAGAATGTGTAAAAGTAGCATTAAAGTAGTCTACATCAATGTCATCGTTGAAGGGTTTGGTTTTCCGGCCATAATGTATCGTTATACCGTACCATAAGAACTTGGTATTCTTGGTTCTCTTCTCTGACAAAAGCGCCTTTTCTCCATTGACAGTAAACGCATTCACCATGGCGTTATCCCTGAACGAAGAGATTCTGTCGGCGTTGAAGACATTGCAAAAGTACAACTTCAAGGAAGCTGAAATCGTGTTGAAGCAGGAGGCTGGTCTACTAGACAACAAGTCAGCTGAAGAATTTTTCAAATTTAAGGCCCAAGCTTCCGATGAACCAGAACACTTTGGTACAAAGTACCAATGTCTCCTATCTTTCATTGAGAAGATATCGGACAACCACAAGTTGGAGCTTTCGACCTTACTCTACCCAGTATTCGTTTATCTGTACTTGCGTCTAATCAGCGGAGGCCTTTGCGATGAAGCAAGAAGGTTTTTGGAAACATTTCGTAAATACCAAGAGGACTTTTACCAGTCGGACATCATATTGCTGGCGCACATAACTGATCCAGACCAGCTCCTGCTGAATCCATTGGTGGAATCGTTCAGATCATCTGAATTTGTTGTCAGTGTTGCTAACTCCTCTTATACATTGTTACGACACTTCCTTCAACAAAATGGGCTTGGAATAATACAGAATGTTTTGAATGAGCAGTTGTCTATTGAGGTGATCGATGGTCCGCCTCGGACACGCCTTCAACTTGATGTACGTCGAGGTGCCTTGTTTGGCGAAGCTCCTCGAGAAGCAAATAAAGAACCTGTTCTATACGGCCTGCTTTTGGATCCTGCTTTACGAAACAGTGGTGGCACCGAATCTTCTCAGATGATCACAGACGGTCCTTTGAATGATGCAGCCGATGACGGAGATATTGATTCAGTCCCAACAAAAAAGAAAAAACGACGCGATATTCTAAGCACCGCATCCACTGGTCATGCTGGCAAAGATGCACAAAAGACGGATAGCAATTCACCATCAATGGATCGAATCCCGTTACCCAAAACCACTTCTCGGATCTTGTGTCTAGGGACGCAGTCGTCAGTTGAAAATCCACATTAGCTTATATGACTGGGGACTAAATATCAAACAGTGTGTCCTGCCAGTGTTATGGATAAACGAATTGCTATCCTGTTCGTCGCCAGCCTCTATCGTTGGACGAAGTATTGGTAAATTTATTTTGACTGTTTGATGAAATCCTCTTATGGAGTCAGTTTGTACAACTAAAACCATGCTGAATTTTGCCAGATCACAAGCTTAGTTGTTGTCACTCTGGTGCTAAAACGATCACAAGTTAAACTTCGGACTCAGTGGGTTAGTTCGACATGAACCAGTCATCATTTTGTTGTTTCTGGTTGAGACTATCTCCCGTGTCTGAACATCAGCCGTCGTACACATGTCACTCGCTCGGTCTCTCAAATGGTATTCCCCGCCAGCTGAAATTCATCTTGCTGTTCATTCATGTTTGACAACTGTGTTAGTCCATTTTATCGAGTCAAGATCGCCAAAACGTAGTTGTATGCGCAGTAGGTTCCATGACCCATCGAATTTGTCTCGTGAGAACATTTGAACTGCTCACGAGATCTTAAAACTGCGGAACAATCGGCGGTCTCCATCACGCCGTTCGGTTGCTCTATTCCCTGAGTTGTAGTATGCTAGTGAAAAGTTTCCGTGACTTGGTCGTTTTACGCGAGTAACCGTTCCGGAAATACGAATCCTACACTTTGTAGTCATATAGCGGCCACAGGATCGTGGGCTACAGGTAACTACATTTACCAGTCATCGCAATATTTGATCCTCTGTACAGAAAGCCAATGTTTATTCGTTGAAATGTGTCTTGTTAACTAGTCATCCTATGCTAGTAACTTGTTTGCACTAAACTTCACTAAAAACCCTCAACAGTGTCGTGGAAGGAGTGCACCTCATAGCCTTGAAAGCTCACTACACTACTAGGTACAACACGCAACCTGACTTGGAGTGGGAAACCATATAAGCTTTTAATAGGTCAAGCATGATGGCGAGTCGGGTGACAACGGATTACTGTCTACCACTAAAATGACCTTCAAGGTGGTAGGCAAAAACTCTAAAGCACTCGACCACCACCAAAGGGGGTCAAACGTCACAATTTAGACTCGATATTACGTAATCTGTAATGCTCTACTACGACTGATTAAATTTGAATTTCCACACATTCCCGTCTAATCCCATTTCACAAGCTTATCTTGGCTTTAACGGTGACGTATTTAGGGTGGTCTGTTCCGCAGATTAGATTGAAACGTTGTGCGTTTACCGTTCTGGATTGCATTGAAAAGTTTCCCTAGTCTATCCACTACTTGTTTGTTTCTTTCCTCGTGCACTGTGACTAGTAAGTCCTTGCCGCGAGCTGTCGACTGAAATGGTGGTTTAGGCTCGTTTCTTGATCTGTTCACTAATTGTCTTAGGGTCTTAATCTGAAGGCCTTTGATCTTGGTCAAACAATCAGTTAAATCTTGAGCGTCCAGAACATCAAGTCACAGTGTCATTTTTAGTCGGTTCACAGAATGAAACCGAGCCTAGCGAACTGTATCCAGATATAATCTATTGTTGTTGTTGGAACTGTCGTAAGTACCTCGCACGCATGTGCTTCGGATTACATTTTTTCTTCTGTAATCGTTGTACTCCACTGATTCTCATTGTGTGATTTGTCTGTGTAGGTTGTCAATCTAATTACAACGGTCATAGGTGTTAATGCTTAACAGCAATGATAATGAAAGACGTTTACTAGTCATTGGTTTTCCAACACTATTTGGTTTCGGTCTTTGAGTGCATATTGAATCAATTTGATTTATTTTCAGTTGCGCGACACAATAATCGAAGCTCGTCAGGCGCTGGCGCGAGAAAATGCTACTCTGCTTCGTGGCCATCGTCAGCAACAGAAACCAATCGGCACCAGTGTCGTCATGTACACTGTTTGCAATGTTCAAGCGGGCGAATCAACTCTGGCTATTCGACGAGGTGGTGTTAATTGCACCAGTTTCTCCGACAATGCCGGTTGGTTAGCTGCCGGCTTTGGATCCGGTCGTATTCGGGTCTGGTCATTAGGTCCAGAGTCGTTACGCAAAATGTTACCAGCCAGTGAGTTAACCTTGCTGGATAAGGATGACTCAAGAGTGAAGACCAAAATGTTATATGATGAAAATGGCGACCATCATCCTACTCGCGACCTTCTTGGCCACGTTGGTGGTGTTCATGGTGTCGCATTCAGCCCCGATCGACAACTGATCGTGTCCGGTGGCTCCGATGGCACCGTTCGACTTTGGTCCAGCCTACTTTGGGGTGGGGCTTTGACCGTGTGGCGAGACCATTTACTTCCCGTCTGGTCTGTGGCATGGGCTCCGGTCTATGGTCACTATGTGGCCACGGGTGGAGCCGATCGCAGTGCACATCTCTACTCCACAGATCACGCACCAGATGCTCTTCGAGTTTTTGTTGGTCACCGGGCTGATGTGACCTCGGTCTGTTTGCATCCTAACGTCAACTATTTAGCAACCGGAAGTGCGGACCGTGCAGTACGTCTGTTCGATGTGCGATCGGGAAAACTAGTTCGTCTGTACACCGGACATAAGGTGAGGGACTGTGAATATTTCCGGTTACACTTCGTTTATGAATCTTACAAGGCACATCATCCGTTGATGTGTTTCCACTTCAACCGATGACAGCATAAATGAAAAAAATTAACGATGGCTTACAGGCCTTAAATAACATTCTCCGCCTAAAGACACTTGACCGATTGATGTTCGTAATGATTTCATGCTGTTAACTATGTCCATGCTTTTTGTTTTGAGAGGATTCAACTACTTCTTTCCCGAGGACAGTTGAGAGAAGATGGGTAATGACACATGATGGTAGCAGAGAATACAGTGACACCATCGGTCACGACATACAGCCACTTCTTCCAGTGTCTCTAATCATCGATTAAGTGAACTTCGTGCACCCCACCGAGGAAGCCTAGCACGCCCTCGCATGACCAAATCCGCTGGTCATGATTTCTGTACTTTTCCTTCGTGTGATAGGTGACCATCATTATCCACAACCTCAGAACCACCTGCCTCAGCGAACACTTCACATCCCGAAGGTCTATCCACCGGCGCATGCAACGAGTTCCAACCATCGCAAACAGGTGGTGTTATTTAATGTTTAGTGTGGTGGACTGATTGTCATACCAAATAATATGCGCCTAATTTTTGTTTGTTTCACTCAATGTTAACACAAAATTTGAATATTGCTACCGATAAATCAGTGTTCTCTTCTTGTTCTGTTCAGACAACCATTAGCCATGCACTAGGTGCGGCGGCCGTGGTTGCTATCTCCTAGCGGCAATCTCAAAAGGAAATAATGAAGGAGAAAAGAGTATGAAAGGAGTAAGAGGAGAACTACACTAATGGAATTAAGTCCATGAAGAAAGTTTGTAGACGCAAGAGCGCCACTGATCGCGGCATCTAGCCATATCCCTCAACGTATCCAACCATTGAGTGGGAGGGTCTCTTGGACCCCACTCAGGAAGTCTAACACGCCGTACATGGTCAAGTCTACTAGTTAGGCTTTTCATACCTTTCTTCCATGTCATGGGCTGACCACCCTTACTCATCTTCCAACCGGTACCCGCCTCCGCAAACATAGCACGCCGAGGAATCCTGTCAGTGGACATGCGTAACACATGTCCCAACCATCTTAGCCTGGCCAGCCTAAGTGTTTCATCTATTGATTTGGTCCTTGAACCTAAGACTTTCCGCCGAACCTCAGCATTGCTCACACGGTGTTCTCATCAGATTCGAGCAATACTAAGACATTTGTATGTCCTCCACCCGCAGTGGCCATGTCTCTGAACCATACAGAAGCACGGGCCTGACTGCTGCAGCGTACACCCGGCCTTTGGTAGGTAAATGAATGTCATGTCGGCGCCACAGATGACTCATGGGAAAATGCCAAACGGGTCCTCTATATACGCAGAGACACTTCATCCGATATCTGACCTCCGGGTGAAATGCAGCTCCCCAGATAACAGAACTTGTCTACCACGTTTATAGTCTCCCCAGACACTAAAGGTCTGGCGTTGGACCAACCCAGTCTTGCAACAGCATCCTGCACTTTGAAGGTACAAAACGCATACCAAACATTGATATGCAATCCGTCAAGCTGTGTAGAAAAGCTTACAACTTACCTGGATCTTCACTTAGAGGAACTATGTCGTTCGCATACTCAAGGTCTGATACCTTTCCACCCAGGAAACGTTCAATGCCGCTATCCTCACCTGATAAAAGTGCGGTCTCTAGGACCATGTCAATCGCAAAGTTAAAGAGAAAAGGAAGGAGGGATCAACCCTGACGTACACCGCTCTTTGTGGTGAACTCGGGTGACGACGAGACGTAGACTGAAACGCGTACAGGCAAGAGCGTGATCAGTGTTTACAGACGTGGACCAAAATGTTCCACGGTCTGGAACTGATCCGCGCCAGCGGTAAACGACAGCAATATGGTCGATCTGAGTCCAAAGCTGTGAAGGCGCAGGAGGACGCCAAGTTAGCGGTGTTGCTTTTTGTGCGAGAATTTTGTACTCGTTAGCAATAGTGTATGCTTGAAACATAGTTGAATGAGTCGATCACCGTTATCAGTTCAATCGGCTAGAACGCAATATCGACCTCCCATATTCCTCTCCGTCTCGTCTAGGCTTCCAACTTGAGCATTGAAATCACCAGCAATAACCATGATGTCCGCAGAGCGCACGCTACAAAGCAGTTGAGACAAATCCTGGTCGAATTTATCTTTAGCCCCAGGAGAGCTGCAGTCAGTTAGGACATACACAAAGACGACAAACAAGCATCGGCGCTTTAGTCTAGTGCTGTTGACATGCACAAAACCACTCACCCGAACTGCACAGTGGTCAAATACTGACATTTTTTCTTGCGTTTTCCGCCTCACAGCGTCCCGTTTGTTGATCTGTGCAAGGTGTTCCAGAGTGACAGGCAATCCCCGGGAGTTTTGTATTTCTATTTTGGCTACTAGTGAAGATGGCAGTAGTTAGTTTTTGAGGTTTTTCTTGCGTCATTCGGAAATACCGTCAGACTGTCCACAAAAATTGGTAGTTACGATTAACTACTACAAAACTGTAGATGTTAACCCGAAGTGTTGACACGAATATACTGTCTCATTCCGATCGATTTGTTCGTGGTATTTCTACGAACTTGTGCTCGCTTACTGTGATTAAGTTGGATCACCCGAGTCCACCATTTGTTCGATTGTACAACGGAACTGGCCTGATTCCTTCACCATACACTCTATTCTTCCGGATATGCGGATGTCACGCTAACACCACAGTCGAATGGATGGCAAAAGTCAAGTGTTTTGTTTACGCTTTAATACTTTGTCTGATACCCACCCTCCGGGTGAAAACATCTGCATAAATAATGAAACGTATCCCTCTGATTTATCGTTTTCTTTGGTATGTTAAGTTTTGCTGGTGAACGAGATCATTCATAAAGTAGTACTTTGCAATGCGCCAAAACACGTCCTGGACATTGGTACGCGGTTGTGTTTGCTGCTTAGAAAGGATCTTAACTCATCTGTGTCTTAGCTTAAAAGCGCTGTTGTCCTCGCATTTGAGATTGGGTATTTCTCCACCGATAAAGCGTTCAATACCATTATTCTTTATTTTGTAAAGGTTTGGATGACCGACCTTTGTTACTAGTGCTTTCGGCTGGAATGGCAAGCTGGCCCCATTTAGACTTCTCTACCTCATCTTTGAGTCCAGCTTGGACGTTGGAACTGTCGGCATCAACCGTAATTTCCGCGGGGCATACGTTTCTAGATAAATAAAGATGAACTCTACTGAAGTTCATTTTCAGTGTCAGGAAAAATGCAATCAGTGGAAGCATTCAGATGAGTAACGAATAAGTATTTATATTTTGATCTTTTACTGGTGACACAAAACTGTCGTAGGAAACTGCATACAGGACTCGGCTGATAAGAACCTAGTCTAGAAGTGCTCGCTGGGATCAAACTCGATCTGGGCACCAACCTTACCATAGGCACTTTAGATAGCAATAAAAATATACCGAGTCGTTCAATGAGCGAAGAAGGGTTGACATGGTATAGCGAAGCATAATTACTGGAATGGGATCTTGTGTTATTATTACGTGCCTGTGCTTGAGGACAATTGAAGGGCTATGCCCAGCAACCTCAAAAACCCACTGCATTATTAGGGATAGCCGGCAACTAGACCCTCAGACTTGGAGTGAAAAACTACGTAAAGTTCCGAAGGTCGCATGGGGTAACGAGCCGGACAACAGTGAACCACTGTTCACCACTAAGGTGCCCATCGGTGTGCATGCTTCTGAGACAGCACCCATCTGTCGTGAGGGTTTCAAGAGTTCTAGTTATAGGAGTCTTGAGATGTTCAGTATAGTATGCGAATGTCGAAGGCAGAGAAATGAAGAGAATGATTTGGTCAGGGAATTTTACCTCTTCAGATTATTCTTACGGGATACCAAAATTTTCTTGTGATGACTGCACGCAGCTCATTTCCATGCATCTTGAATAAGAAAACTAAGATAAGGAGAGGGGACGAAAGACGACGCTTACCGTGTGAGCGCTGCAGCTTTCTGGTCGAATGGTAACTCACGGTCGCTCAAATTGTAGGGAAATTATATTCTGGTGAAGCTATCCAACGCCTCTTGTTCAAATAACTAAGTAGTCAGGAAACATGAAATAGAATTTGTGGGCTTTTCTTTCGGAACTTTGGACTGAACGAAGTAAATTGGCCCACGAGACGATGAGACATTCACCTAAGAACGTGGTTGAAGTGATCATGTAGAAGTCCTTGGCATACCACGTGATACACGCTGCTTACTTTTGTTCCATGATCGTTAGTGTATTGATTGTCAGTCTGCTTTTTCGACTCCGTTTCTAGCTCCATGCGCTCAATGAAAACAGCGGAACGTGGACGGGGCGGCATCCTTGGGGTTGGGTCTGTCCAGCGTTGGCGGTCAATCGCTGCTTCATAGAGTGACAACTGTGTCCACTTAGGACGTCACAAAGCACCGTTCTCCGATGATATTCCCCCTTCCTTCTAAGAGATGGCGGCGAGCAGCTCGTCAGAGAACTTCTTGTTTTGCTCTCAACGGTTTGGATTTTTGAGTAAATGCCCTTCTTGTGTGGGGGGGGGGGAGATTGTTGTCCTCATCTTTAAGAAGGGCTCGGGCAGTGCTGAGCTGACCGTACGCGTGTTACCCTTAACCCAATAGCGTTGAAGTTGCCCGCGTCTCTCATTATTCGTAGATTGTACCGAACGCGTGGAGAGCAGACCGGCGAGGAGCAGGCTGAGTTTCGTGCGGGTCGTGGATGTATTGGTCAAATCTTCACTCTTCGACAACAGCTGCAGCACTGTCACACTTTCCAAAAACTAACGATCATCGTGTTCCTGGACATTCACGCGGCCTTCGACTCTGTCGATATGACTGCGCTATGGAAATGTTTGTTAAGGGGTCGAGTACATGAGAAGTGAGCATCGACACTCAGAGAGTTGTATCGTCACACATCAGGTCTAATTAAGAGATCAGGTTGATTAGGCTCATACAACCGTTAATCTCGCACTTGTGTAATCTGGTTTCGCCTGGTACCTTCCAGTATCGTTCAGTATGGGGCAGAAAGAACACAAGCATAAAGTGAAAAATACCTAGAAAATCAAAGTAACAAGCGGAAATCACGAAAAGAAAGAGCCCGAATACAGCTACTCCACTGACCGCGACACCTAGCCATATCACCTAATATTTCCAACCATTTCGTAAACGGGTCACGTGGACTCCAACCTAGGCGTCTAAAACGCTCTACTTGCCCAAGTTCACTGGTCAAGGTTTTCATACCTTTCTACCATGTCGTGGGCTGACCACGTCGACCTACCTTCCAATCACTACCGATCTCAGAGTACAGCGTACGCCGCGGAGGTCTACCTGTGGGCATGCGTGACACATGTCTCAACCACCTAAATCTGTTTAGATTCAGTACTTGATCCAGAGACTGACATCTGGTTCCCAACCCCCTACGCCTAACCTCAGCATTGCTAATACGGTGTTCCCACCATATTCGGGCAATGCTAGGCAGACATCGGTGCTCGAAAACCGACAGTTTTCGCCTATCTCCTACCCCTAACGGCCATGTTTCTGAGCCGTGGTAAACTCAGGTGAAATATCACCGTAAGCACAAACTTAGCTTCAGCCGTTTGCGTGCACACATTGGAAAAGAGAAGTAAATTTCTCTTGCACACCCTTCAATGAGAAGCATCGCCAGAGATCTGTGCGATCGGCTGAATCGAACGCCGCTTTGAGATCAAGAAAAACAGAGATTTTCGGCTTACGTAAGATGTGTCTGAGCTCTGAGATTTGTCGAACAGCAAAGATGTGGTCGATACAACCACGACCGGGTCTGAAACCAGTTTGATTCTCATCCGCACACCTTTCACGGTGGCTAGGTAATCGATGGAGAATAAACCCGGTGAACACTTTGGATGCAGTTTGTCGCTTACCTTCTAGAGGCAACTGCACGGGACGGGTGGCTCTAGAGTTGGCCCGACCCCGACCGAAACGTAAACTAAAGGAAGCGGATACCAAGGCGTGATCTGAGTCCACAGGCGTAGACCAAAATGAACGACAATCTTCAATTGATCCACGCCAGCGGTGGCCAATCACAATATGATCAATCTGAGTCCAGCGTCTTGAAAACGTAGGACGTCATATAAGTTTATAACGCTTCTTATGCCAGAAGTTCGTATTCGCTAGGAATAATCTGTGGTCGGAGAACAGCTGCGTAAGACGATCATCGCTGTCAGTGCGATTGGTTGGGACGGAAAACCCACCAATCGATTTTTCTATATCTCCGAAACGGCCAACTTGAGCGTTGAAACCCACAGTAGTGACCACGGCGTCCGTGTAGAACGCACGCTTCCAACCAGTTGAGACAAATACGGATAGAATTCGTCCTTGGTCTCAGAAGAACTGTAGTCAGTCGGCGCATACACAGACGAGATGCATCAGTTTGTAGCTGCTGACAAGCACTGAACCGTCCAACCGAACTTCACGAAGACCACTGCTGACTGGCATCCAGTCTAACCGAACTGACAGATTTTGTCCACACGTTTGCATGCTACTTACAGTCA
>STRG.72302.1
TCGGTTGTTCGTGGTTGGGAAAACTCGGTGTAGAAAGTAAATCTGGAGTGGGTTGGCTGCTTCTTGTCACGACTGAAAGGTCGCGGTCAAGGTCACCATGGTTTCCCCCCCCATTTTCCGATCGCGGCCAGGGTAGCTGCAGTGATTTGACAAATCGCTTGTGTAAACAAAGCGATGGATTTAACAGCCTAATCGCTACTGCCTCCGCTGCTCCCAAAGTGATTTGGCGAGTGATCTTCGAAGAATTCACAAGCACTTTGTAAATTATCTTGAAGGCTTCGTTGTCTACCTGGTGCCCTGTCTCGGCAAGGTGCGCTACGATTGCACTAGTTATGGTTCTTCTAGTTCCTGTCCTCAGCCAAACTGGTTTGTGTTCCTTGATTCTTTGGGACAGTTGCCGTGTCGTTTTGCCTACATTGCTTGCCGAACATGAGCAAACAAATGAATAGGTTAACATGGAGGAGAAAAGGACAGGCATTTTGTATTTGAGATTCATAGAAATCATTGAACGGCTTGTGAAGTGGGCGCGTAGAGTAGCGGCGGGAAATGTACGGGCGATTGCATCCCTTAGGCGCCAAACTAGTAGTTCGCATTTACCATCTTTGAAGGGAAGTTGCATGTGCAATTCTTTTTTCTTGGCGGTGATTATCAGTGGTTGCTTGGGTACTTCCGAACTGTTCTTTTGAATGAAACGTTCCGGATACCCGTTATTTAGTAATGTTTGTGATGTAATTCCTCACTTCGGATCAGCTCGAACGGGAGCGGGGTGGCGCAGTGGTAACACACACGCCTTCGAGATGGGAGGGCCCGGGTTCAAACCCTGGGTGTGGCGGAGGATATGTACCACTGATGAGCTCTAACAAGAGCGAAACTCGAGTCTGGTGCTTCCGAGTGTAGGTTGGTCGGATGACCTGAGGTTTGCGCGTGAAACGTGGAGTCCAAAAGGACAGTCAATCAAACGAAAATTCCTCACTTACTGTTTCCTCGGAACAGATCTNNNNNNNNNNAAGCTGAGCCTCGAGGCGCGATCGGATATTCGACTGAGGGGGACATAACAGCGCAGTAAGGCTGCCGCCACCCTTGTCGTGATCACCACGTGGTCGTGCATTCATGCATAATAGGACTACGTACAAGTTGATAATGAAGGGTAAACTAAAATATATACAACCGCTACATGTTCAGAAAACCTCGTTAGCTGTCGCAGCTCGCTGCCGCGTCGATTTCTCCTGTTGAGGGATGCAGCTGTGTCTTCCGTGGAGTTTGGTGTTGCAACAGGTAACAAGGGTTCGTAAGTGGGAGTAACAGGGGCCGACTCGGGACGACTAACCGAAGGTTGTGAGCAGGTGGGGACACTGAGAGGGTTGTTCGGGGTGGGTTCTACCTCGATGAAGGCTGGTTTGAGGCGGTCTATACTGATGGTCTCCTTCCTGCCCTCAACGTCCACCACGTATTTCTTTTCCTTTCGCTGGACGACGCGGAATGGGGCCAGAGCAAGCCGCCTGCAGTGGTGATCGCACCGCATCTACTCGAATAAACACATGGCTGGTGGTAGCTAGATTGGTAAGTACGTAGTTGCTGAGGGTTTTTCGCGTGGTGGGGTGGGCTTTATCACCCTCATTTGGTGCGACAACCGTTTTGCGTAATCCCCGTAATTAAAACTCACAGGTGGTAATGGAGAAACCAACTCACCTGGAACTCTTAGTGTGCAACCGTAAACCAGTTCAGCCGCCGTCACACTAATATCGGCTTTAACAGTGTTACGCAGTCCTAAGAGGACGATCGGCAAAACTGCACTCCATAATGAGTTATCACGAACACGAAGGGCAGCTTTCAGCTGGCGATGGAATCGCTCCACCATGCCATTAGCCTGAACATGATAGGCCGTCGTCTTGTTGTGTCTGCAACCGAATGCGTTCAGTAGCTCGTGGAAGGCGCCGTCAAAATGAGAACCGCGGTCAGTGGTCACGATAGCAGGGCAACCGAACTGACTCGCCCAACCAATTAGAAACGCTTTTGCGGCTTCCTCTGAGGTTGGACGAGGAATAAATATGGCCTGTGGCCAGCGAGTGAAACGATCTACGCAAGTGAAGATGTAGACGCAGCCACTGGATGGCGGAAGTGGCCCCACGAGATCCACATGCACATGATGGAAGCGTGCGTCCGGCTCACAGAATGTGCCTAACGTAGATTTGGTATGAACTCGTTGACACTGGAGACAAGCGCGGGCCCAAGGACGTACGTCACGTTTGACGCAAGGCCAGACGAATCGCTCGGTGACTAGTTTCACTGAGGCGGTTACCCCATGGTGCGATAAGTTGTGGAGGCTGATAAAATCTTGTCGGCGAAAACTGGCAGGAACTAATGGTCGGGGTCGACCTTGTGGCACACCGCAAATGATAGTTACGTCCAAAGTTGGAAGGGCCACTGGCACTTAGTGCAGGGAGCTGTTGTGTCTGAGTTGCTCTACCTTAGGATCTGTTGCTTGGGCTGCGGCGACTGCTTCTAGGTCTGTGCCCATGGGTAGTGGGTGGTCGATATTGTGGACGCGTGAGAGTGCGTCTGCTACGGGATTGTGTGCCCCAGAGACGTGTCGAATGTCCGTGGTAAACTGCGAAACATAGTCCAAGTGACAAATCTCGCGTGGTGAATATCAATCAGAAGCTGACTGGAGAGAAGGCTCCAGCCGTCTATGACCCGTGAGCACTGTAATCGTTTGGCCCTCGAGTGTGTGCCAGAAGTGTCGGATACCCAAATAGATTGCCAGTAGTTCCCTACTGAACGTACTATATCGGGATTCAGCAGGCTGGAGACGCTTGCAGAAGAAAACTATTGGTTGCCATGAGTGGTTGACGAATTGCTGCAACACTGCTCCAACAGCCGTGTCCGAAGTATCTGTTCCTAATGCCAGGGGAGCAGAACAATCGGGATGTGAAAGGAGTGCTATGGTGGCGATAGCTTCCTTGACCAGAGTAAACGCTGCCTGCGTCGTGTCGGGAAAAATGAATTTCCGCTTACCTCCACCTAAAAGGTCTGTTAGAGGCTGCATTATTTCGGCGCAGTGTGAGATAAAGCGGCTATAAAAAATAACCAAACCAGAAAATTGGCGCAATTGTCGGTAAGAATGAGGCTCAGGATAGTCGCGAATTGCCGCCATCTTGTCAGACAGGGGCTGTATGCCCGAGGCTGAGATTTCGTGACCAAGGAACGTGATGGTCGTCCTACCTAATTTGTACTTGGTCGGGTTGATGGTTACACCGTGTTGGCTAAAGCGCTCAAAAAGGGCGCGCAGGCGTGCCATATGCTTTTGTTCCGAAGAACTTGCCACCAAAATATCGTCTAAGTACACGTAGACATTCTTTAAACCGCGTGTTGCTTCATGCATAAACCTTTGAAANGGTTGACGAATTGCTGCAACACTGCTCCAACAGCCGTGTCCGAAGTATCTGTTCCTAATGCCAGGGGAGCAGAACAATCGGGATGTGAAAGGAGTGCTATGGTGGCGATAGCTTCCTTGACCAGAGTAAACGCTGCCTGCGTCGTGTAGGG
>STRG.26074.1
CCCTCCATTCGCCGCGATTAATCCTGTGCACTGCGACCAATAGCACCGGAACGTCACTACCATCCTGGCTGACTGTCCTGGGTCTTGTCTTTCTGAAACGATACGACAGATCTTCGAAATACGATCCCCTGGTAGAAGTAAAGCTAGTCATGTGTAATCCACAGTAAGCCCACATTTTGTTTGCAGATGGCAAAGAAACAGTGTCCCTTCGCCGACTAGCACCCAAAGAGACCGAGACAACGACGGAAGCCAGACCGGAAAAACCACAAAATCTACCGTCCCCCAAGGATCACCACGTTATTCTGGAGGGCCCAGACACCACTAGCGAAATTAACGAATTCATGAGTGGACGCGATACCACTGTCGAGGAACCAACCTCGCCCGCTTCCGATCATTTGAGTCTACTAGCAGAACAACAAAGAATACATCCCTATAACCTACGAAACAGAGGAACGCAGTTATACACAGACGCTGTCACACTGAACACAATCCCTATCGTTTTCAAAACCTCGAACGAGTCTGCTTCGATTACGGCCGGGGTGAATGTCATGATATTATCATCTGCAGTATTTGTGTAACCCATCATTAAGTTCTTCTATTTACATTTCAGCCAATGCAGGCCTACTATTAGTCAAGTAATGCGCTCATTACTACTCTTTGATTCCGCTATTCGAAACTCCTAATCTGTCGCTGTCATACTTACAACACCGAGCATAACAGTACCATGCAGGTGGTCCACATAGTACGAAGGACCGAAGAACACGCTGAATAAGAAACCGCGAGGCAAGGTTAAACGACCTTTCAGGCTGCTCCACTTAGCTACCAGCCAAGTGAACCGACCTTTAACTGGGAGGGAGAGTTTGAGGCGGCTAAACACTTCGGCATGAGTGTTCTAATCTACAGGTGAGGATTATGATCTCTATCGCAGGATTCGTTACCAGTGTACTGAACAATAACGGACAAAGAGAATGACGTTCGAGGAAGCTCTTGCGGTTTACGCAGTACGAGCACCCAAGCGCTTGTTTGCATATCTTAGGCGTCGCGCCAAAGCGAAGGTAGGTGTCCCGGCGCTGATGGACAACAACGAACTGGTTGCAACAGATGATGGAAAGGATGAGACATTAGACAGCCATTACCTGTTAGTGTATTCTGTGGAGGGAAGCGCACAAAACCCGATGGTGAATGGCTCGCCGTTATTTGCTATGCATGATTTTGTGGAGTTAGAAGCGAATAGTATCCTTATTTCCATCAAAACTCACAAGTCACCGGGACCGGACGATGTACGTCCGCTGATGTTGGAGTTGCCTGATCGACTAACTTCACCGCTGACTCGGTTGTTCATCATGTCGTTGGCCTCTAGTAGACTACCTCGGGTATGGAAAAAAGCTCTCGTCGTTCTGCAGTACAAGAGTGAGACGAATTCCGCCTCGGCCAACTACCGCTCTGTAAGTCCCACTTCCGTCGGCGGAAAGGCCACGGAAAGGTTTGTGGCTTCTCAAATACGTGAACATCGGGAGAACTATCAACTTCTGTCCGCACAGCAACGCGGTTTTCAAAGAAACAGGTCATGTCTGTCAAGCCTGTTAACTGCTCGTGAAAGTTGGTCGAACGCCAAAGCCGACGGATATGTCACGGACGCCATCTTTGCGGACTTTAGTAAAGCGTTTGATGATTAGTTGTTGCTGAAATTCCGGGCCCATACTTCACTGGACTGATGACTTCTTGGTTGGGAGGACCTTTTCCGTGAGAGTTGCACAGTCCCAGTCCGCGTGCTATCCCGTGAGCAGTGGCGTGCTGCAAGGCTCCGTGCTGGAATCCCTGTTGTTTCTAGTGTTTGTGAAGGACCTACCACAGACCCTTCGATCCCAATGCCTTATCTACGCCGACGACCTAAAGATATGGTGCACCATTTGATCGGCAGAGGATCGTGGGGCACTACAGGAGGATCTCCATGCACTGGTCAATTGGTCGACCACCTGGGGTCTACCTGTAAACCTGGACAAATGCGCGCGTACGAGGATTGACAGACCCAATGACACTTCAGGCTACTATCGTACTCCGTCTCACGCTTGAGGATAAAGACCTCGGAGCTGCCGTCACCCACAATCTGAAAACACGAACACACACTGACAGCCTGCGCCTCAGCATGGAGAATACTTGGCCCAATTCACCGTTCATTCGGGCCTCTACCCCTTTCGATTGCTGTATGCCTCGAATGTACGTCCTCGCTTGGAATATGGCGGTCCGGCTGTGCGCCCCTGCACGTTGGGGTAATAGTAAACTAGAACGAGTGCAACGTGCTGCCACATGCTTAGTGGTCGGGTTACGTGGGACCAGCTATGAGGAACGGTTGAGAGCTACCGGGTTGTCGCCCGTTGCCTATAGACGTCTTTCAGGCGACCTCCTCTATGCCAGGCGAATCATCCGTGGTGAGCTGGGCCCGAACCTGAAGCCGGAATTCTCGCTCAGGAATACCCTGCTAGCACAACGTGTGCATTCTTCTGTGCGTAATCTGAGAAATGCACATGTTATCCGTTTTTGTCACCACACTGTCTGATTGGCTGTTGTTGCGTCATAGCTGCTAGTGACCATACCCCAGTCTGTAGTGTGGAGAAGACAGTTACTAATGAGAATGCGTTGAACAGTTGTTGCCGGTAGCGACCGCACGTGAATGGTATATGGCACGCCTATGTTATGGTGACAAATCTACGGATATGAAGAATGGTTGCCGGGGGGGGGGGGCTTTTCGCAAGTTGGTCAAATGCTACCGGATTTCAGTCAGTTCCTTTGTGGGAAAAATCTTTCTTGAAGGACTGTTCAAAACACACTACTGTAAGAGTGTAACAATGGTCAGCAAAGTTCGCATTTTTGGTAGATGGGTGGTTCATAAGACGTTTAGCTCACTTAACCAAAGCTTGTTTGCCACTGCTAATTAATACTAATATACCGATGAAGTAGTATGGACTTGCCAGTGTATGAGTACGGTAAAATAAAAACTTGTCCAATTGAACCAAATGATGAAGTTCATATCATTTTTACAATCTACTTTCAACAGCTAATTCCGCTATTTCTATTGTATTTCAGGAACTGTCAAATACCCAACATGACGAAGACGAAAGATGATAAATTGAAATCCCAAATCGCTGTACACTTTCAAATTCACCATTTGTAATATAAAACTCATTCCATGAAGCCGCGTTTATATGAGCAACCCGGAACTGATTCCGATAAATGATGTGTGCGGAATGTTGGTTTTTTCATTACAGGCTTGCGCATGAGTACAGTGGAAGGAGCATTTACCCCAGAGCCAAGAAGGCACACTGCACTATTGGTGATAACCGGCAACCAGATCCCTAGACTTGGAGTGGCGATGAACCACGTAAGGTCCCATTAGGTCAGATGTGGTAACGATCCGAATGACAGTGGATCTACCCCCTACATGAATCAACTAATTTGCGTTAAAAGGCTGCAGTTCTTGTTCCGGTTTGGGGTGATGCAGTGCTAGATAGTTGAAAACGTTCGCTTGTTTAGTTGTAGGTTATTGACAAACTAGATCAGGTGAGTTTGAACAGTGGGTAAAGAGCGCGGTAAAAATAAGTGATTCAAAATGTAAAAGAAAAACCAGAACATAGGCTGTCGCTGACAGTCCCCTGAGCATCTCCTTTCTCGTTTCACTGGGGGTCATTCAATGGTACGGTTAGGGGACACTCAAAGGATTACCCGGTGACTGTCAAGGGGACACTCGTGCTGCCAGTGTACGACGATTACCGATTGTCTTAACTACGATTATAATGTCATTGGATATCGTAATACATGCTACCAATAGTACAGACAATTAATCGTACTTGTTCCAGCCTGTTGGATGAAATTCTTTATTCTGTTTAAGACAGTTACTGTAACTTCATTATAAAATAACGAAGTCTAAATTCAAACGTGTAATACACTGTAGACATTGTGATTTATACTAACTTTGTCATTCATTTTAATCGTTATCCCCTAGGTGAATGAATGCTTATCATAAGAGCTAACTGAGATTAATTCTTTATAAATTACAAAACTGATGTAACATAAGGTTGTATGTCACAATATATCTTGTGAAACCACGAGAAATCTTTTCCAAAAATGATTACTATGGTATGTAAATGAGTAAAACATCAGCAACGTCTAACTGTGTTCTGGATAACAACGGACAAGTTCACATTTTGCACAGAACAGTTTTGTACCGTGGGATAACATGCATAGTAGCGTAGTATTTCAAAAAGTAACTAATCACATCCAGTATTCATACTACCGTTATAACGTGTTATTTAAAGCTATAACCATGACTTGTACATGCCCGGATCTCGTACGTGAAACTGTCCGTAGCGCATATAACTGAACATTTTGTTATAGTCAGACACCGAATATTACGCACGGTTTTACACTAAAACGTGATTATTGGGTACAGTTAATATTTATACCATCTGAGACGTCGAATCCCATAATTACTTGTAGCAGTAGAAGTAGAAAATGCTAAAAATAGAATTACTACGGCAACACCGTATTTTGGGATTCCCGTAAGTGGTACGCGACTTGTATGCACTAGTGTATAGCGACTAGAACACCGTAACTCAGATGTGTTTTACAATTATAAAAATTTCTGCAGTTGACAAGCAAGTATGTTTTTGAAACTCTTCTATAGTAATACAACGTTATCAACGCTTCCTAAGGCTAAGCTGCAAAAGTGAACAATTTAATAAGAACATAGAACGACGTACTCGTAAATAACAATGGATTTCGTTAGGACTAAAAATTAACAGGTGCGCCCCGTCCCACTAACTCAACTATTATTTCCCTTTTATTTGGATAATATTGTTCACGGATTCAGTGTAACTGCACCTACACCACACTGACCTTCCTAATCCACGCGAATGTTTAGCTGTTGCTATTTACTAGCTGGTTACACGTCCGGTGCCATGTCTCGTGAATACAAGAATTTTGATGTTTTATTAGGAAATTAATCCGCGGTGAACTATTATTTTACTAGTGAACTGCGGGGTCTGCCGTTTTTCACAACCCATGGACTAACTTCATTAAGGAATAGACTTTTCTCTCCTGTCTGTGAGCAAAACCCACTATTTCACACAGAGGGGAAAGACTAAATCGAGTTAAGGCCACGGTTTTTCAAAAGCTTTTGTCGTTAAACATCATCGGCACGGAATATGTATTCCACCCTCTGGTACCTGGATTTGCCGTGATTCTCAAGAATGACCCTTTCCCTCGGTCATTCTCCCTCACTCACAGGCCACGGACAGCCGTGGACTGTTTCCAGAGATGTGAACGAATTTCGTTTAATATCATCCCCAAACAGCAATACCTCCCTACTCCTATCCGATTAGTTGAAGGCTAAAAAAAATGGTGAGCTGTTTGACTCCACAAGCTTTGCCGAAGGCTGGTTCAGTGCGTACTACTGTACAACAGTTTATGGGGCACGTGTCCCACGACGAAGAAAATATCTGTTCGAAGGATTGTTGGCAGAGCACCGACAACAAGCCGAATAAATAGAGTACAGTATGATGGGGCTTATACGGGATGACTTTCCACTGTCCTTTACCTGAAGACTGGAAACTGAAGTGTCATGAAGGTGATCTGAGTTGGGAAAGTGACCCCAAAGGATGGCTCGCTTTGAGAATTTCTCAGTGCCTTGCAAAATCTTAACATCAAGAGTCTGTCGCTTAGATACTCTTTACACCTGGTCGGCTGCTCTGGGTGTTGGGAAAGATTCCATAAGCGAGCTACTTGGGCTAGATGTCTCATCCCTAAGAACAAAGAGCGGCCTTAAGTTCTGTCTCTGCAAGCTATATCTGAGATCCACGTTTTAGTGAAGCCGTTGGCAGTGCATCATGGACAACCGTCTCATCCAGATTTTGGAGTGCAACATTGGTTACAGAAGGAGAACTACCCTGATAATGGGGATAGTGGCCTCAACTAATTTTCGCGAAGTGGTTCCACCCATAGTGGAGGAGGAGAAGTAGGAATCGATCGGCAAACAATCAGTACAGATTAAAATACACTTAGAGGGGGGGAGGCTGAGTTGTGTGATGAGGAAATCTAAGATTTCTGAAACGGCCAGAACCACCGAAAAAACCACCAAGACGCTGGTGTAACGCAAGTGAACCAGATTATGTCAGGTCAGGTCAGTTCAGTTCAGTTCAGTTCGGTTCAGTTTGCACAGGACAGGTAATGGCCACGGCCAATCGAGAGTCCAGAATTCCTTCAGCTGTATGCACACCAGTTATGCACCCACCACGGCCGAGTGTATTTCGTCGAATCCCCGCTAAAAATGAGAGGGAAACGGAAAACCTCATCGCACATCAACTGCGAGAGACATTATGCATCGTGAGCGTTCACTGAGACAGTATGCGATGAGGGAAAAGTCTGCTAAAACATACTCCAGAAGGACCACAGTGCTACATGTCATCCATCTAATTGATATTCTTAAGGCTCACCACCAGGAAAGATCTCGTACCATTTGCGATCAAGGGCACATTTGAAGGATTGGACTGTCTGCAGATCTACCATTTCACCAGGCAGACCGTTCCAACTGTTCACAACCCTGTAGCTGAAGAAGTGCGATCTAGCCATCAACCTAGATCGGGCTTTTATCAACTTCTTTTCGTGTCCCCTTGTTCTGGAGTCTACGGCCAATTGGAATAGACTATCTGGTCTGAGGCCAGAAAAGCCTTTCATTACCTTAAACGTTTCTATGAGATCTCCTCGACTTCTCCTCCTTTCCAACGAGAAGAGATTCAGGTCACAGAGTCTCTGCTCGTAAGTCTTACCCCTCTGCCCTTCAACCATCCGCGTGGCGAGACGTTGGACTTTCTCGAGGCAGGCGGCGTCCTTTTTGTAGAAGAGTGACCAAGCCTGCAAGCCACCTTCTAAGTGAGGTCGTACTATAGCCATTTAAATAGGTACGAATACCTCCGGCTTCCGGCAAGACAAAGCCGATCGCAGTCTAAAGAGCTCCCCACGAGCCTTATGCGCAGCCGCGTTGCACTGCTCCGACCATTTGAAGTCACTGCTCATGATGATCCCCAGGTCTTTAACCCTACTGGCTGCCTCTACGGCGAACAGCCCTTGATCATGAGCGACAGTTAGGCTCTCTGTTGCCCTTGACAACAAATGGCTTTTTTCAGCGTTTAGAGGTAAGTCCCATTTGTATGCCCAGTTTAGGACGGTGCCTATTTCCCTGCCCAAGTCCGCCCTACCTTCAGATCCAACAATCTTCACATCATCCGCGAGAATAAAGCTGGGCGATTGAAGAGTGGATGCTAGGTCATTAATAAATAACAAGAATAGGACCGGGCCTAGGACGGATCCCTGAGGTAC
>STRG.72777.2
CAAGCTCTCCATCACTCTTGTTTGTGGTGAATGGTTGGGTGATCGAACGACGGAATTCCGGTTAATGTTAAGTATGTTTTGTATTTTATCTTTTCACAAAGCAAGAGATTGACGCAATGTTTTGCAAGAGGAAAGTCACCCGGGTTGGAGACAGAAAAAGGTCTTCACTTATATTCACGTTCATTTCAGATTTATTCACGTGAGCTGAGGATGTTATCAGGGGAGCATGACGTACTCGGGAGAGGTATCGGAACCATAACTCTTATGAACAAAGTAAATGCAAAAATGCATCAAACAGAAATCCGATATGTAGCATATGCTGTCTCCTAAAGAGTAATAAATTAGACCAAATTTGAGTGGGATATTCAAATCCTGCTGACCTATAGCAAAGAAAACCAGGTGCTCATGTGACCACACTTATGGATCCCACTCTCTCCGGATTTCCACAGTCAAAGCTCTAAAGACGGAAACAAAAGCATCAGGTTGAAAAGGTCGAATTTCCGAAATAAACCACAAGCGAAATTGATCGATTTCAGGTTTCTGAACATAAAAATAGGCAAAAATCATGCATTTAATTTTGGAGGATTCTCCTCTCCATGCTACCAATCCGTGTTGTCATATGTTTCCTTAGCCAGCTTTTGTTAAATAATTTATCAAGGCTACTCCCGTGTACCAATGTCTAAGGGATAATTTTAAATTTGAACTTAACGATTTTCTCAGAGGACAGCGCATCAGGGCCGTTGAAGTGGGACTTATACCGAGTGGATCGAAATTACGGGTCCTAGTTTTGCAAATGTGTGGATGAAACAAACCTAAAACATCACTTATACAGATAACGCCTACCGTCAAAATACCAGACCATAATTTTGTCTGCGTATCCAGAACAGTATGTTACAGGGACTGGGCAATAAGATAAAACGAAGGTGATTGTGAAATACCAAACAAGGAAATCTGCTAAATGTTCGAGTGACTGGGCACTAACGAATTTTTATAAGAAAAATATATTGATTAAAAGCTGTTACACACTGCGCATCAGTGGGTGTCTAGGAAAATGAATGTGGTGAACAGCATGACAAAGATTTCACGTGAAAGCTTCAAAAGAAAACGATGATTGCACACACTTATGATGTAATTCGAAAGTTATTTACAGTGTGTTGTTGTGACGCTTGTAATTTATTGAAAAAAATTTTGTGGAAACCCAGTTAACATATAAAGTTAAATTGCTTGTGTCCCACTAGTTATATGACTTCCTCATTCAGCAGGGCGTATACAATTTGATTGGTTTATTATCGGACCAATCAGATTGCGGTTCTTTAACCTTTGCTCACGGACAACGCTTCGTTTTTTTCACTTTTCGCCTTCTCAGGTAGGGAGCAGGTCCAAAGGCAACTTGACGGCGTATTATCTGATATGGAATCTATCAGTGTTTGGCAAAACTCATGACTTTCTTGTCGGTTACTCGGAGACTGCATCCAGTCCATATTGATTCTTCTACTTTCAAGCTGACAGTAATTTTGTTTTCCGTGGCATATGGTACCCTTCCTCTCAATCCACAAAGTTTAGAATTGGGCCCGTGTCGGCTTCAAGGAGATGTTTTCTGCCAAACGCGCGTCACCGATAGCATCTGTTCAACAGAGAAAAATGAGTGTATCTGCAATCATGGATTTGTGGCCATTCAAGATGAACAAGGCATCAGTTGTACAACACTGCTCACGGATCTTCCGTGCCAAGTTGACACGGAGTGCGTCCACGTCCACGGCAGCATGTGTCACCCCGGCGTGGGTGCATGCGCATGTCCAGCGAGAACTATATTCGTGCCGGAATTGCAAGCTTGTCGAACACCTGTACAGAATAGCACCAGGTTTCAATGTCTGGCATGTGAACAAGCCCATGGTATTTGTTTTCTCCAATCAGACACGGATGGCTCCCATGGAACAAAACCGATTACTTCTCGAATCCGATCGATGTCAAAAAATATGAGGACAACGAGTTCTTACGGTTGTCGGTGTCCGGACGGATTTGCTACCGCGAAACAAGTTCATCCGTCGGTGAGATCCCCCAACTTTCAACACCATCAGGTTATTGACGTGCGCGAAGATATTACAACCGTGTCGATGCGTCATACGGCATTTGTTTGGAATGAGTCTGGTTACTGCTCTGTTCGTTTGGCTGATATTGGTGAACTGTGCAATCATGTGGATTTCCTGTGTCGATCAAAGCATTCCACCTGCAAACAATCATCCAGGTTGGCTTTCTCAAATGGCTTTCCAAGAATCTGCGCGTGCAAGAAGGAATATGTCCCAGTTTATCAAAAGAACCTTGGCTATCATGAGTGTTTTCCACGGCTCAGTGAATTGTTTGGACCGTGTTCTGCGTGCATTCGCATTGGAGGTGTGTGCTATCGGATGGAGGATAATCGGCCAAATTTGACCAACTGTGTGTGTCCTTACACGTGGAAACCGATAGACCGTAGAAGCGTGAGGCGTAATCCAAACCATTTGAATTCAGAAATCTACGTTAGCGATGCATGTCAGCGTGAGCTCGATGTATTATGTGAGGAGGAGAATATTCGTATCTGCTTGAAACCTCATTCGCCACAAATAATCTTCGCACTGAGTAACGGCCAGTTAAACGCGTATGTATCCGCACGAGTACGGATGCGCGTGACTGAAGCTCAATGTGCTCTACGACAAAATGAATTGAATCCAGTAGAAGGAATACCGCAGTGGTGTACCATGATCCCATGGTCGCATGGAAACCCTGCTTGCGGTATAGACGGTTGGTATGACACGATGGGCCAATTCAACGTTATGGGAAGTGTGATCGTCAACTTTGATCAATTGTTTAACTATCCTGACCTTGAAAAAATGGAATATCGATTTCACTGTACCAGTTCCGGATTGAATAATTCCAGCAGCACATATGTTCGGTACATTTCTCCAACAGAAGCTCACGATATAGTTCCAGTGACATTGAACGTTGTTGACAAAAATCGCTTGCCATTGACGACTGTTTCCCCGGCCGCTGAGGTTCATCTCGTAGCGTTCACGGACGGAAGTATACATCAGTATGGCTTTTTCAATTTTGAAGAATGTTCCAGCACAGAATACTCGAATGGTGTGGAAGGGGAGGCAACGTCGCTTCTGTCTTGGAGGTGTCCAAGTCAAATCGATGATGCCCTTGCGGATCTTGCTTTGCCAAGATTTGTGAATCCCTGTGAGACTGCTAACTGCTTATCATTAGAAGACGCCAAACCAACCAGCAANNN
>STRG.51097.1
TACGCTGACGAACAAACTCTATCAGTTATATGCATCGTTTTTATTGACGAGACCACCATCACTCCCAGATCTTTTTCGCAGACGGAAAGCCGAATGGGTGCCCCGTGTATATTGTACATCCCATTGTTGGATGGAGCTCCTACTCGCATATGCGCAAACTTGTCGGTGTTGACTGGCAGTGGCCACAGATCTGACCAACTCTCAAGGGCTTTGATATCCTCCCGAAGAACGAGCTCGTCTGCATTTGATGTAATCGTGCGCCAGGTTTTAAGTTTGTCTGCGTAGATGAGACACGGTGATTGAAAAACTGGTGGTTGATCATTGATGTGGGCCAGGAAGAGGAGCGGACCCAGAACCGATCCTTGTGTAACACCACTAGTTGCCACTTGCCAAGTTGACAGTGATTGTGCTACTCGTACTGTAAAGGTTCTCCCTTTTAGAAAGTCCTCTATCCACAGAATCAAGGGATCAACAACACCAAGAGCCTTAAGCATACCTAATAGATGGTCATGCGGGACTTTGTCAAAAGCTTTGGTAAAATCCACGAGGATTACGTCCGTAGGGTGGATTCAACCTTGGCCATCGTCCAGCGTTCTCGCGCGATTACTAAGTTTGTCAGGCACGACCTACTTTTCCAAACCCCATGTGGTTGTTGGCATATTATGTTCCCGGATTCGCGTTGCCAGCAGGCGCTCCATAACCGCTCCTACCACCGGCGTTGGACCGACTAGAGACGCGTTGAACAGTCGTGTGACCGGTTGAGTTAACACATCGGCCAGATCCTTTACCAC
>STRG.8371.1
AAAGCCTGATTCTGCAGCCTCATTTCGTGTTTATTCATTCACTTATTCCTGTGGAACAACGTATATCGGCCGCACAACCAGGCGTTTGTCTGAACGCATCCGCGAACACCACCCTGCATGGATGAACACTGAAGCAGTTAGGTCACTCACTATCACTATCGTTTCACACCTTGCCCAGACTAATCACGCAGTAAAAGTAGTTAGAACTTTCCATGCGCTGTATAAGGTTCGGGGC
>STRG.2983.2
CCGGGCACTCACAGGTTGGAGCGAGGGCCAATGGGGTAGGAGTCTTGAAGTCGTGTGAAGCGGAAAACCACTATTTTTCCATCCACGCATAGCAATAGACTTAAGACCCCAGGCTTAATGCATGCTGTGAGGAAAATTTGACAAATTCCTTATCCGCAAATGGAAAGACGGACAAGGATGGAAAAATTCCCGGGTTTCCGCTACGCCTCTTCAAGACAGCTTAACGTTGACACTTAGCGCTCATGGGACATTGCCCAATAGAAAATCCCCTACTAAATCCCTGGACAAAGCTGAATAGGCCAACCACAAATCCGGGATTCATGCGTGTGACGCAACAGAACCAGTTGAAGAATCACCTCGAAAACTGTACTGGACAAGATGTTTTGTCTGTTCGTGTGATTTTGTGCGTGCGTTCACGCATGCTCGGTCACACGCGCAAGTATAGAGACACTTGTTAGTATTCCTTGTCTGTTTGTATCTATGTTCTTCCTTCATTGAATGTCAATACAACGGTGATATACCCGCAGTGGGAACACTGAAAGACTGCAAAAATCCGGGATAAACGAGCTTAGAGGAACCACCAGATTCTGATATAGAACACAAGTGTGCTTGTGTGTGTGCGTGTATGCGAGTGAAGAAAGTGGCACAAGCGAATCGCACTACATCGGTGTCATTTGCGCGAGCAAACGAACGAACGAACGAACGAACGAGGAGCAAACAATCGGTGAATAGTTGCAGAACGAGCGAAAGCTTACCTAATCCGGTTCTATCGCATCTTCGCTGTTAGGCGGATTCAATCCCAGCTTTGTAGTTCAAATTTTGCGAGTACGGACAAATATCCCTAGTCTGATAAATGGTTCATCGTGAAATAACAACGACATTCGACTCAAAACTACAAACCACGGAAGAACATTGTCCTGTTAGAATTCATCCGTGGTGTAAACCCACCAAGCCCCATTGGGGATTCGAGCACTAGATTTGGACTGCATTCACGAAAGGAGGCCTATTCACATATCAACCATGAGTTTACAAACCGCACTGAATGGGTCACAGTCGGCCAATCCGGATCCGTTCATTCAGCCGGACACATTTGTCATGCCATATGAGGCCCCTTTTCCCGATTTCGATTTTGACGCTGCCTGTATGAAACGCCTGACCACCGGAGCGCTGGACTCCGGGTTATCTTATCCTTCGCACATTCCAACTTCAGTTGTTTCATCACGATGCGTACCACCGAAGAAATCTCTCTTCGACTTTGATCAAGAATTCTGCCGCATTACTAGCAAGAGTAACAACCTCGCGAGCTCAGTACAGTCCTCGAGAAAGAATATCAGTAAAACAGGAGATAACCCCACGGCTAACGGACCCGCATCTAGTCGTCACAGAACAAATGCTTCCTCCTCGACTCATTCGACCCGTGTAAAAAATGCAAGCACCGGACGTGGTACGGATGGGACCGGTTCATCCTCCACTAATGTGAGTGGTAATCGTGAAGCTACAAGCAAACGCCAGCGGCGCCAACGGACACATTTCACCAGTCAACAATTGCAAGAGTTAGAAACTACTTTCGCAAGGAATCGTTATCCTGATATGAACTTGCGAGAAGAGATTGCCACGTGGACTGAACTATCGGAGAGCCGTGTTAGAGTATGGTTTAAAAATCGTCGTGCCAAGTGGCGTAAAAGAGAACGGCATCTGGATGTGGTCCTTCGCGGTGGACTGGCCAATCCTTTTGTACCTCTGTTTCGACCAGGTGTTCTGACAAATTCCATTACGAGTTTGGGAACTTCCACGACAGAGAACGCGCTGTACAGTTCAAATCCCGGTTTGGCTTATCACCGTGGCTCGATGGGAGCTACACTACTTTCAGCACCAAATCCATACGTGATAAATTCCCGTTCTCCATCTCTAATTCCTCCGCCACCAACCCAACCGCTTTCACACGGGGTCAGCTGCCAACGGACCCACGGATTCAGCCCTGGGGGCTATAACCACATACAACCAGAGAATACATTTTTTTGTCCAGGCACCAGTTTCTTCACCTCTGGCTGTTTTTCTAATTTTGGTGGCAACCGGACAGAAATAACAAGCCCCTCCGGCTATCCTGGTTCAACCGTGGTTTCTGCAGAGGAGGACAAATTATCCTTAAGTTCCTACTTCAATGATCATTCTGGAATTGGAATTAGTGCACAATCTCAACGTCATTCAATGATGCATTATTCGGATCATGGAACTTCTGAGATAGATTTTAACGCTGCTGCTGTGGCCGCATCCAGTATGTTTAATACGTATTCGTCTGTCATACAAAATATGACTCCACCTAGTCTTTTTGATCTGAGCTCAACACATTCACTTCCACCGAACATGAGTCATTCTGGAGCTCTGCTGCATGAGATAGATCACACTGAGCCCCTGACAAGTGAATTACAAAGTAGTGTGAGTAATGCGTGCCCACAAGTTGCTACAAACGTGGCTCGATCAGCGCTAAACGGAACGGGTTCACAAACAGGCTCATTTCTGACTGGCTCTTCATCGAACGGGTTTAGCGCAGCAGCAGCTGCGGCTGCAGTAGCCGCCTGGTCTGCGGATCGTAAAAATATATTCGGTCACTCGGTTGAGTGTGACTCGGCCATAACGGAACATCCCTCAAAGAAGTATGGTCAAACCAGATGGCCTCTACATCCACAAGCAACAACAGAATGTTCATCTGACTCCCAGATGACAGATCACACAACTATAATGAACGTACTTTATGCCAACTCATCGAGTCGTTGCGAACGAAATACGAATGTTGCTTTTTCCCATGATTCATGTGAACCAAGTTGCAAAATCAGTTCGGTCAAATTTGAAAATGATAACAAATTTTTTGACTTCGAAATGTCCCGTCCCTCTGTAACTCCATCCTCCTCAGATGTGAAAGACCAAAGATCTGAAGCCCCAACCATTTCATTTAGTATAACTGGTGAGCCATTGGATATCCCTCAAACGACAACTTCAGCTGCGACTAACTTCATGTCACCACAGTCCAGTGACCGTTTTGGCCTGAATCTTATCGTCCCTGAAACAGTACGCGACAGTGACGTATTGAAAGAACATCAGACGCAAACCTCCTGCCAATCACGCCTAGTAGATGACAATACATTCCTTGGTCACTCCATGTGGAGTACGACAAGATACCTCCCTTTTATACCTTCCCAAAACGTTAGTAGTCTTTACACCACAAAAACAGTTGTACCAGCAGCTGTCGACCCCGCTAGAGCCATTCCTGGGTCCAATTCGACTGATTTCACCAGTTTTGAACAGGACAAGGCAAGATTAAATGGTTACTTCGATGGAATAAACACTCTGTCAACTGCGCCATGCGTGACTGCGCTTCGGCCGGGATTACAGCGACCCCCGGTATCCAGCGTGCGAGATTTAACGGCGGCAATGGTGACTGCGACGACAACGACCACAACACCAGGTCGACCAGCCTTCTCTTGGTCTAATTTGTCCGATTCTTCTATTGCCGTACACGGTCCTATCAATAAACTCACTCGCTGAATTTCTATATTTAAGAGGGCACGAAAATTGCGCACTTGTATCCTGACCTGGTTTATGCTGTTTTTATTCTTTCATTTCAGACACGTTTACTTACTGTATAACGTTGAATTTACCAGTTTTCGTTCTAATAATTCTTTACTTCTTTATCTGTACCGTTTAGAAGGTTGTCAGAGTGAGGACCACGTCAACCAATCACAGAGCAATTGTCAAG
>STRG.31745.1
AATCAGAAAGTTAGACTAGTTGAATTCTGGTATCCGTCCGAAAGTTGCTAAGGGCATACCACAAACTTCGACATACAAACAGTTGAATAAATAGACGAAAATCACAAGATTGAGGGTAGGTGGCGCCTGTTAGGATGTATTGTATCAAAGCGATGTACGGTTGACGGTCCACGTACATGAATTCCTTTTGGTCATCAAGCGGAATAAAACGTTATTATTTCATCTTAGACAAAGGATTGTAATTGTCGTGATCTGAAGACTCAAACATAAATAGCTTAAGTGTGTTCTGTGGCACTACTCTATAAAACCGATGTCATCTATTCAAACAAATCACGAAGAGGTGCAGGATGAAACCGACGTAAATAAATGGATAAGCAAAATCAAAAAGCGATCTCCTGCGAAAGATAGTAGAAAGCCACAGCTCTTGGTTCAATATCAACGTCATCTCCTTTGCCATCATCATCATCATCATCATCATCATCATCATCATCATCATCATCATCATCATCATCATCATCATCATCATCATCATCATCATCATCATCATCATCATCATCATCATCATCATCATCATCATCATCATCATCATCATAATCATCATCATCATCATCATCATCATCATCATCATCATCATCATCATCATCATCATCATCATCNNNNNNNNNNNNNNNNNNNNNNNNNNNNNNNNNNNNNNNNNNNNNNNNNNNNNNNNNNNNNNNNNNNNNNNNNNNNNNNNNNNNNNNNNNNNNNNNNNNNNNNNNNNNNNNNNNNNNNNNNNNNNNNNNNNNAATCATCATCATCATCATCATCATCATCATCATCATCATCATCATCATCATCATCATCATCATCATCATCATCATCATCATCATCATCATCATCATCATCATCATCATCATCTTCCGAATCTTCATCATCATCATCATCATCATCATCATCATCATCATCATCATCATCATCATCATCATCATCATCATCATCATCATCATCATCATCATCATCATCATCATCATCATCATCATCATCATCATCATCATCATCATCATCATCATCATCATCATCATCATCATCATCATCATCATCATCATCATCATCATCATCATCATCATCATCATCATCATCATCATCATACGAGTCATCTTGATCGTCATCCATATCATCATCATTCTCATCCGGATCATCGTCATAGAAATCATAGCGGTAATCATCACCATGATCATTATCATTCGAATAATCATAGTAATGTTTATCACCGTCATCATCATCAAAATCATCATCATCAACCCAGTAGTCATCAACAACCCAGTCATCGTCGTCATTAGAATTATCGATGTCAAACCATCACCACCTCCATTATCATCAATATCGTCATCATGATCATCTTCACTATCCAGTTCATCATGTTCGTCATCGTCAGTATCCGAATCATTCTCATCTCGTTCATCATCCTCGTCGTCGTCTCCATGATCATCATCGGCATCGGCACAACCGAAGAAGTGGCGGAATCGTCTTTTTCTCCATGAATGTGAGCCATAAGAATAATAATAACAATAATGATGATGATGATGATAATAGTAATAATAATAATAACAATAACAATCTTCAACAACAACAACAAAAACACCAACACAAGCAATATCGGGAATAGGGTTAAAAAAAGAAAATTGCGCAACAACCAATAGGCCCACCCTGAACATACGTGCTGGGTAAACTGGGAACACAGAACACCCAAAATGATATTCGGTAATTGTTGTCCTTATTTAAATGGTTGACTGAACTATACCATATTTTTGCTAACTAAAACTGTGCGTTCGGTAGTCTGTGAAACCATACTTTATCTTTTTGTTCCTGATAATATCATCTTTCCTGGAAAGTTGAGCTGTGTGGAACTTTAGTACTCCGGATACCCGGTACCAACCAGATTCCGAGAGTGGCCTATAGAACGGGCAACAAGCCAAATGTTCCGACGCGTGCCAAAAGACGGTAAAAGTTAGTGGAATAGGTGAAGGACGTTGTGTATTGAAACAATGTCAATCACGTTTACGTTTGGGAGCGACACCGGACACGACATCAGCTAAGGGAGCTAAAGGTTCAACCGTCCGCAAGCAGAGCAGTCAAAAATGTGTTTTTCAATTGGCAGAAACCAAATGTCCTTACTGCAAGCAGACAAACAACGCATAGCCCTATGGCATCGAACAACATGCAAACTGCTTGAAGCTAAGTGCTACTTGGTTATGTTTGTCTACGGTAATTTTTGGTCATGAATTTACACATTCAAACTCAGCCATCTCCAGGTCGCTACAGAATAAGCCCAAATGCGAAATATTTATTGTACGCGCAGAAAAACCATGACAGTCGGAACTGAGGTAATGTTTGGTTTAAATATGTTTGCATTTATTCATACATTTGGAAGTCAATAAATTAACCGATTTGTTCATCCAAGCACTTTTTATAATATGTAATCTTCGTGTATTTTTTATTACTCTTTTTACATCCTTTCTAATAAATTATACAAGAAAGTTTAACGACTCAGGAAGGTGGTCGCGGCCACCTAGAAAGGCCACCAACTGGAAAGCGACTGGCCGTGGTGGGGATCGAACCCGGGTCGTTGGTGTCCGAAGTCCACGGCGATAACCATTGGACCACCGCCGGCCTAGAACGAACAATACGGTTCATTAAGAATGCGACGCGGTTGAGATTCGTCATACACAGGTGGGAATTTATGCGATGGATTGAGTAACGAAAGAAAATCCTCCAGAATGCTCCATCGTTTTCTATCATTATATTCCACACGTGACTAAATGTTGTCCTATTCTCCCCTCAGACGTTTGGTGAACTGGACAGCTAAAATGAGCCTGATTGATCTCATGATCTGTGCACGGACTTGCAAACGTGCCTTCTTGTTAAAAAGTCACACGCATTTACTCTTCACGAAATTAGGGAAATGTCACTTCTGTACAAAACGGTGTGAAACTTTCTGCCTGAGGACGACAGTGAGTAAAAGAGCACGAAAGAACGAGCTAGAGGGAAAGCGAAACGGTGAAAGGAAAAGCAGAGGTGAACAACGTAAAACATCAACGTTACATCTTTACAATTTAGTGACTTCTGTTATGTCTCTTTTTATATTTATTCAAGTCTGAATCAAGGCCAACATGTAAATTCAATCCTACATATTACTACTTGTGTGTGTGTGTGTGTTTGCGCGCGCGTGTGTATGCCACGCCCGCAACGAAAGCTTCAGTAAGGCGCGCGTTTGACTCAGTCAGATAGATCACTTAAACGCAGTCCTGTTCGCGTTCATGTCTTCTAGCTCAAGAACCAAAAGGTTGATATCACGCACTCATTTCACCCTTCGGGTTTCCTGCACCGACTATTGCTTACGCGCATGTGCTCTGTAGTGTCTGTGTGTGTGTGTGTGTGTGGGTGGGTGTGTGTGTGTGTGGGTGTGTGTGTGTGATGTATACGTTCAGGGACCGATACAACGATTGTGTTAGAGACTAGCGCTTAAATCGAAATCTGTTGTCCGTGCACTCTTTATCGATTATTCACATTAACCAAAAGCACAAAGGATATGCTAACTGTGACATACGCATTCATACAAGTTCATCGGTCATTGTAGCCTGCTTATTAAGCATGAAATAATCCGCCATCTTGTCATTGGTCATTGATTTTTCGTACCTAAATTCGTCATTGATAGCACCTGGCTGACCAACTTACGACCGTGGACGCTTGATTACGTCACTCACGTGAGTCTCACTGATTTTGAATACGGTACAGAGGACAAAAAGTGGCCACATCTGAGAGGACTGTATATGAAGTGTGAAGTCTTTCGTTTCATTGCATTAACTGCTCGTTGCATTTACACGAAAATCAATCGGTCATATTTGGCCAAAGCCTAAGGGAACTACAGAATGGTTGAACTTGGAAGCTGTGTTTCAAGCACTCCACCGTTCAAGTTATCGCCATCCTCGTACGCACCATCATCAGCAGCATCGTACGGCGTTAAATAGCAGGGCCAGCTCCACTGACCACAGCCTTTCT
>STRG.31861.5
TAATACAGCGTATCAGATTACGTTTGTAACCAAGTGGCACAAAACTGTGAAAGTTTGTGTACTGGCCATTCCAGGTCGCTTTCCGATACACCTTCCTCTGGATCGAGCCATCAGGCCGTCTGTTTAGGTGTACATCAAGAAACGGTAGGCAATTTTCTTCTTCCATCTCGGTGGTGAACCTGATTGCGGAGTGCGTAGTGTTGAATTCGCGTGATATATCATCTAAATTGGTTTACACATCTGCTATACAAAGTATATCATCCACATATCGGTCGTAGTGGTCCAATCGACTTATTGTTCTGCGTAATGCTTGAGTTTCCAGTTTTGCCATGAAAATGTCAACAAGAAGTGGTTCTAGAGATGACCCCATAGTAACCCCATCCTTCTGGCGATAATAAGTGTTGTTGAACACAGACTGTACATTCAAAGTGCATTGAAGAATTAGTTCTCTTAGATTGGCCGTTGGAATTCCTACGGATATTGCTTCTTCGTCAACAAATGAACAAACAAAGTCTACTGTTTCAACCAAAGGTACATAAGGGAACAAAGAAACCACATCTAGAGAGAACGTTTGTTTTCCTGATATGTTCACATCTTTAATAACTTCAATAAAGTGGAACGTGTCACGGAGTGTATGCTTTGCAAGTTTCTGTGGTACGGGTTCTAAAAGACTAACTATCCATCGGGCTGTCGTGTGGTATGCTGAATTTGTCATGGAAACGATGGGGCGTAGGGGCAGTCCAGGTTTATGAACTTTTGGAAGGCCATATAGTCGAGGTACGATGGAGCCTACGGGTTTAAGGCTTTCAAAGAGGCCAGGTGAAATGTAGCCTTGGTCTCTGAGGCGTTTCAATGTGTTGGTAATTCCATTTTCCGCCTTCTCTGTTTGATCTTTTTGTGATGCGTCACGAGTGAACTTAGACTGATCACACGAGAGATCTGACACCTTTGTCACGTATGAAGCCCGGTCCATCACAACAATATCGGTTCCCTTGTCAGGTCTGCTTAGGAGAATTTGAGGGATTCTTTGTAGATCCGTAAGTGCGTCAGATCAGATGCGTGTTTTTCACGTCACCAATAATCCGATGTGAAAATAAAGATAAGCTGCTCTTGTTGACCTCATCCGTGATCATCCATCAATTCAGGTGCACCTGTGGTGCTACTTACATAGGTCGAACGGCAAGACAGCTATCAAAACGCATTAAGGAGCATCACCCACAATGGCTTAGACACGGAGGTAATGGAGTAGTATCAAGTTCAATCATTTCGCACTTGTTAGAAACTGGGCGTTCAATCGACATCCAGTCCGCCTTCAAAGTTGTCTACCGGGTTCCACAACACATGTCAAGAGCAATTAGGGTCCGGATACTAGCAACTGCCGAGGCAACTATCATCCGCCTCTTGAAGCCTGAGTTTTGCGCTCAGCGAAAATTAGTCCAAGCACTACAACTCCCATGGCCAACACTCAACTGCGTTACACAGCCGGGCGCAGCGGTGACGTAAGCTAATTAGCACCGGTTACATAATCTGGTCATTCACACGGATTTCCGTCCTTCCTCACCCTTAATTCTCCGTACTGACTTGAACCAGTTGGTCTAGTGTTGTTTTTTCGCCATCGGACTATTCGAGCTTATCAAAATGCAGGCTATAAAGAAAAGTACTTATTTGACTGGATTGGCCGTGTCCAAGAATCCACACGCGATTCTCAAATCTCTGTACAACCGGATACTCAAGGTTGTCAGTTTAATGCCGGAAAATTCCGGATATCGTAAGCACACGAGCGAAATTATCCAAGCAAGACTTCAAGCTGTGTCTGATATTTCGGATATTGAAAGGCTGGAGAAAACTATCGACTGTGGGCAAATAGAAGAAGTGATTGTACAGGCCCAACGGGAATATGACCTGGCACGTAATATGCTGAAATGGAAACCCTGGGAGCCACTTGTTGAGAATGCTCCGGCAAACCAATGGAAATGGCCTGTCTAATCATGACTGCCATTGACTGTGATTGTGTGTCTCTCTACACAGTCGTTCATTTAGTATCTAAATACGACCCACACTTGAGTACCTGAGCAGCCAGTAGAGAACCTTGTTCATAAGTGGTGGTATATTTAACAACATAAACGATGTGATACCTGCTCGTT
>STRG.49860.1
CTGAGTTCAATGAAACCTGACCTACATGCAACGCCGAACGAGTTATTGTTTGAATATCGCCTTCGGTTGCCGCGGGAGCTGGTTGCACCACAACCTTCGCAGCCTTTTGAATATTTTGACTACACACATAGCCTAACTCAGCAAATGTGTGACCTGCATGCAACATCAACTAGGGAACAAAGCATACCAATGTACAAACCTAAGGAACTGTCCACCTACACACACTTTCCGCGTGCAGACAGTACACGACACTCGCTTCAAGTTCCTTATCAGGCCCGCATCGAGTTCTAAAATAATAAGAAAAGTGCTACATCATGGAACTTGAGGGTAAACGAGGAACGGTTTCCGTAGATGGACTAAAACTGGCTTCCATGGAAGTAGAGAGGCCACTCGATTCACTCCAACCGTGTCCATCACGATCTGTCATACCCGAACTCGAGTCTAGAGCACCAACGGGCACGAATTCAACAAACACCGAACTCGTGGTACAACGCGACCGTCGCAGTCGCGTCGTGCGATAACCCGTACGTCTCATGGACAGCAATTCTTTTATACCAAATCATGAGTTACGTTTCAGGATTATTGTTTCTTCTTAAAAACAAAATAACCATTTCGCGGTTTTCGGTAGTTGTGTATGAATATCTAACCACCTAGTACGTTCACTTATACAATTTTTCGTTTTACCCCGTCTCTCCAGTTTTCCTTTCAAACAATAGTTCTTTTCTCCACCGAATTATCCCATTTCATCATGAATGGAAAACGCGAATAGCGAACAAGATCGTTTTCGGTAACATAATCACGGTGGCTAATACAGTTACATGAATAGGTTAGAAATGCATACATTATGAGTAGTGTCTATGTCCCATCTTTCCTAACTACGTAACACCAATTTTGATAACTATACGATCACACTTTAGCCAATCCATCCAACAGCGACGATGAGGCGACCTGGAAGGGTGTGTTGAGAAGAGAAATCACTCTGATGTCACTGTACGGATGCGAAGGTTTTGGCACACCCTGTTTTTTTCTTCTGGTAACGCCGTCCGGTATTTTTGGCTGGCATGCAACCCACTGCGAGGGCTCTGCACATTAGAC
>STRG.34293.1
TGAGCAAACAAACGAATAGGCTAGCATGGATGAGGTGGGGACAGGTAACTTGTCTTCTAGGTTTTTCGAAATCACTAGTCGACTGGTGAAGCGGGCATGTAGTGTAGCAGCGGTAACCGAAAACGCGCTTGTTCGCTATTCGTGTTTTCCATAAATTATGAAATGGGATTATCCATTGACTTACGCAATAGCAAAAAAGCTGGTTATCAAGGAGCTGAATCGTTATTTGTGCTTCGAGATCAGACTTGTGGGAACGAAAGCGTCAACAGATTTTCTATGCAACTGTATCCATCGGAATGAATTTCCAAAGACTTACAGGAATACTCTGAGATAGCTGGAATAGGCCCAGATGCAATCATGCTGAAACTTCGCTCGAGAAACCAACTTGACATTTTGCGAAAGAACATAACTCAGTTTGAACGAAACAGCGCCCAACACAGACACGTTCTCGACCAACCAGACGAAGAACAAAGAATTAGAATCGAACAGTTTGCTAAACAAGTAATCGCAATACGAGGCAGTAAGAAACTCTCCAAACCACAGGACGCGCTAAACGAGACAAAACCAAAAACCATTCTGCCGACTAATCCTCAACTCTAAGTGGAAAACTTTTCCCGTTTGTTTTTGGATAAACCAACATTGGAGGCCTTATCAAGAGGATGGAATTTCTGTTGTCCTGCCTCTAAGAATGATCGGTTAGACGTAGAAGTGCAGCTTGAAAACCTACATGCTCTAACCTATTCCCTAACAGCGACATCACTGCAAGGGACTGATGATTTCAGAAATACCCTAGTTAACTGCTCGCATCAATATCATCGAACCCAAAGGAACAGTAGAAATACTAATAATCTATACAGAGAGGAACTGAGAAAGTTAAGGAATAACAGTGACATCGTCATCTCGAATCCAGAAAACGGATCCGAGGTTATCCTTATATACCGTACAGATTATATCGCTAAGATGAATGATAAACTAAAGGATCCGAGAATGTCCAAGGAACCAGGAGGAGAAAAGGACAAAACCAGAACATAAGAGGAGCAGCTAACCAAAACCCTGAAGTCACTAAAAGAGCTCAATGTAATCTCCCATAAGACCCTAGAACAGCTAAGAACAACTGGCAGCTCTATTCCTTGACTTTACTGGGTACCAGAGGTTTACAAATCAGGAATACCATTGAGACCGATACTCTACATCATTCAGCTGCCCGAAGGCTCGTAGATGTACTTGAACCGATTCGTCGGAAGATCGCCCGCTACAGCTTAAGTGACACTTTCCAATACGCAGAACTGATCAGCGAGTGGCACGCTGAAGAACTAACGATGGCCTCTTTGAAAGCAACATCTTTGTTTACCAAAGTGCCACTTCTGGAAACGATCAGAGATTTATGCGACTTCATCGTAGGAAACGAAGTCAATATCGATAATCCAGTAACCAATCCGAAGGAACTACTGTCACGAAGCACTTCAAATGTCACGTTTAACTTCAATGGAGAATTATACCGAGACACGCGACAGAACTGGTGGCCATCGCCAACTCTCAGAAGAAGTACATCTAGAAAGTGGAAAGTGTTCCCTTCTCATAATTCCGACTTAAAGTCAACCGCGTTATGTGCCTGACTGAAATCCTCCATCGATGACTCCAACAGTGTATGACTGTCAGTTAGGACGAAAATATCATTTACGTATAGACAGTAGATGGGTTGACTTTCCATCGTATCACTAAATTTCCGGCTTTCCAGCTTAGCCATGAATATATCAGAAAATCAAGGGCCTAGAGGTGATTCCATATCTACTCNNNNNNNNNNNNNNNNNNNNNNNNNNNNNNNNNNNNNNNNNNNNNNNNNNNNNNNNNNNNNNNNNNNNNNNNNNNNNNNNNNNNNNNNNNNATGATTGCATCTGGGCCTATTCCAGCTATCTCAGAGTATTCCTGTAAGCCTTTGGAAATTCATTCCGATGGATACAGTTGCATAGAAAATCTGTTGACGCTTTCGTTCCCACAAGTCTGATCTCGAAGCACAAATAACGATTCAGCTCCTTGATAACCAGCTTTTTTGCTATTGCGTAAGTCAATGGATAATCCCATTTCATAATTTATGGAAAACACGAATAGCGAACAAGCGCGTTTTCGGTTACCGCTGCTACACTACATGCCCGCTTCACCAGTCGACTAGTGATTTCGAAAAACCTAGAAGACAAGTTACCTGTCCCCACCTCATCCATGCTAGCCTATTCGTTTGTTTGCTCATGTTTGGCAAGCTGTATAGGTAGAACGACACGGCAACTATCACAAAGGATCAAAGAGCACAAACCAACTTGCCTGTCAACGATAAACAGAAAATCCTTCACTAGTTCAATTGTGGCGCACCTTTCAGACGCTGGATATCACGTAAACGACGACGCGCTCAAAATAGTCTACAGAGTCCCTATGAACGTGCCGAAAGTCGCTCGAAAACAACATCTAGCAACGGCAGAGACTATGGCAATCAGATTATCCAGTCCATCGCTTTGTTTTCAGAAACTTTTCGTTAAGGCACTCAAACTTCCCTGGCCGCGACTCGAGACTGACACCGGAGCTCAGTGTGACCCATATGTTGACCCTTTGGTTGAAATCGGAAAAGAGTAATCCCCGAAACCCATGTTCCTTATTTCACTGGTCCTTTTCCCAACCACGGAACAACAACATTTCTCCTCCTATCTTTCCTAACTAAGCCATACCAACTTTGAGGACTATCCAATCACACTTTAGCACACATACATTGTTCATAATTTATGCCTTTCTAACCCCAAAATGTAACTGTATTAGCCACGAGGATGATGTTACCGGAAGCTGTACTCTATCTTCTGAAACTTGATTTGACCAACAGCGAAGGAGTCAGTCGAGAAAATTGCG
>STRG.19289.1
TGGTACAGTCGGTGCTGTTCTGACTTGCCCTTTAGAGGTCATCAAAGTTCGTCTCCAATCTTCACAGGGTGTGACCCTCCATTCCGATTCCCCGCACGATTTGGGGAAAAACAAAATTAGGATACAAGTTGCGCGGTGGATTTGGCCGACCGCTTGGGCCAACACAGCTACTGCACGTTCCCCCACATTGGAACATGAACAGATCGACTTCCCCACAGGAGACAACAAACATCCAGAACCCTCTACGTCCAAGCGCACTCACTTTTCGTCCTTAAGTACTGGTTCCAATGCTTCACCACGAAATACCTCAACTGAATATACAACCACGCCGCATTCGGTCCGGTCAACAAGTAGATGGTTCCGGCGTTCCATTTTACTCCGCTGCCTTGTGGATATTTCTCGCAACGAAGGATATAGTGCGTTGTTCAAAGGTTTGATGCCTACGTTGATTGGAGTACTTCCATCTCGTGGTATCTACTTTTGCGCCTACCACAAAGGACAACTTCTGTTTGAAGATCACTTCCAATCCGGTTCATCAGGTGTCTACCTGTGCGCGGCAGGTTTTGGCAGTATCACAGCGTCCTCCCTTACCAATCCGATATGGTTTGTGAAAACTCGTCTTCAGTTGGACTCGAGGCCCGGTAAACCTCCAATTACGGTGGCACAAATTATCCGGAATACCTGGACACGAGACGGTTTTCGTGGATTCTATCGCGGTGTGAGCGCATCATATGTGGGCTCACTAGAAACTGCTCTGAATTTTATGGTCTACGAGAATATCAAAGCAAAACTACTCTGGCGAGATTTACAACGGCGACAACGAGTTGCTGTGGAAGCATCCAGTCCAGACTTAGCCTTGTTGGCCAGCAATCCAACAAAGGCGACGGATCTACGCGGATCACGCGGTGGAAGCAAGCTGAATGCATCCAGCGATATGGTCCTGTGCATGATTGCCAGCGCGTTCTCCAAAGTGATTGCTATCACCGCACTGTATCCTCACGAGGTGGTACGCACCCGTCTACGGGAAGCTGATGGCCAATACCGGGGATTTCTGAACACTTTGCGACGTGTCGCACAAGAGGAGGGTGTATCAGGTTTGTATCGAGGCATGGGAACACATTATATTCGTCAGGTTCCGAATTCTTGCATCATGATTGGCACCTACGAGGTCGTTGTCTTTCTTCTTCAATCTTGGGGCTTCACAAAAGCCACGTGATCCAACTTCTTCCAATTGCATGTATGCGCTGTGTTTTGCACGTCCACGCGTTTGCATTTTTTCGTCCCCTCTCTCCGTGTCCCGAGTTCATTTCACTTCCAAATCATTCGGATTGTTCTATTTCCTCAACATCGCTGTTTTTCTACTTTCTGTTTTGCCCTTGTCCCGTCATATGTGGCACTTCCCTCGCATACACTGGTCGGATTCAGTACATCGGTATTTACCTATTCTCGCTTGAGTCCACGTTTCATTTTTTCACTTTCAATCCTCTGTCACTTGTACAGTCTGTTACACCAGTGTCTTCTCTGTTTTCTCCGCCGTGGTCCTCACGGTTTGATCGGAACTCGTACGACGTGCCCTTACCGTTTGTTGGGCTCCGCTCAGGGCTCTTCCCCCCACACTCATCAAATGTGCGCTATTTCAAATTCTATTTTCCTCATTTTCATTTTCCCTTCATACGACCGCTGATTGCCTTATCCATTCATTCAGATTGCACTCAGTCCGGTGTGCACCGCAATGCATTGTGTTTGTATTCATTCACTGTTCTCTTTCTTCGGTCGTCTGCTCGTTTGTACAAAAGACGGAGGAAACACCATACATTCACACCACCACACAATTGCTAACGTTTTCACATATTCACTTTCCTTTCTAGTCTGTTATTTTCGTAGCAGAGTGAAATAGAACTAGCGTTTTTGATTTTGTAATGTTCCGTCGCGCGCAATCTCATTTCCTTCCTTCTTTTTGTTCCCGTTCTGCTCAGGGTTTTGATAACGGATGGGTTCTGATTTGGAGTCCGATGAAATATGCCTAATCTCATCTAATCTATTGTTTCGCTCATTGACTAGGTCAATCTG
>STRG.53761.6
AATTGGCTCTGGGGATTAGATCAAATACACTCGGCAGTGGTGGGTTCATAACTGATGTGCATACCATCGAGGGAATTCTGGACGCTCGATTGGCCGTGGCCATTACCTGTCCTGTGCAAACTGAACTGAACTGAACTGAGCTGAACTGACCTTGACGGCTTAGACCGGTCGTGTTGGTGTTCGGTTAGTCAGCTGTTTGAAGGACATCAACCTGTTTTTCCATGAGGGCACGTGTGATATACGACTTTTCTGCGCAAGCCGAGGGGGAGCTCAGCGTGGCCGCAGGCGAGGAGGTTACTATCACCGATCAATCTGTTGGTTCCGGCTGGTGGGGCGCTAGAAATGATTTCGGGCGAGAGGGACTGATTCCATCTTCTTTTGTGGAACCTCTAGATATACCGGAACCTAATATTCCGCCCCCACCGCCTCCTCAAATGATGAACTACGGGGATGCTTCAGCAGTGCAGGACTGGGATGACGACTGGGATAGCGACGAAAGTGATCACGGAAGCATGGTCCAACCTAATGCGACAGATCGCTTTTTGGGTCCGTCAACAAGAAAGCAATCGGAAAACACCTCTTGTTCGTCAAGAACGTTCGGGCAAGTTCCCGGTTCCGGTCCTACTCCAATTCATACGGATTCAATGAGATTGGTACCTCTTCGAAAGGGATTTCCTAGGAGTTTTCTCAGGTCCGGTGGTGATGATTTTCTCCTGAACAACGATCCGCCCACCTTACCTCAAACTGAAGCAATTATTGAGTTTGTCAATGGAATATTCGTTTGGCGTCCATTAGATACTCCAATCCAATGCAAAATTTCCTCGTTTCACAAAGATTCTAAAATGAAAGGAATCAAAAGCTTCATTGCCTACCAGTTGAACACATCGGTCGTTACGAGGATGAATTTGTGGACGAACGACGCAAATTGCTCCAACTGTGGCTCGATCGAATGTGCAAACATCCAGTCGTAGCTCAGAGTCACGTGTTCATTCATTTCCTGACTTGTGCTGATGTCAAACGGTGGAAACCGGGTAAACGTGAAGCGGAAACCGATCGTTGTCAGGGTGGCCGTTTCTATTTCGATGTGGACTCCAAAGATCCACCATGTGCGTTGGACTACAAGGTTCTTCAGATTACGTGTATGAGCCGTGCTACCATTTACCGGCTCGTCTGGTGTGTGAACCATGACCTTGGTCACAGGACCCTCGCCGGATACACAATGTTTTACTTTTACCTCGTGGCCAATCACCCGCTTCGACCGGAGCAGTGGGCTAATATCCAATGCGTACACTTCTAATTATAAGGCATTCCCCCTCTTTACTCCACCGAATTGGTTGTCGATGGACAAAATAAGGTACATATTCAATTCTCGCATGTGCAGAAGCAGCCGAAAAGTTTGCCATTGAGATGGAACGGGATACGAAAATTCTCTGTGACACATTGTGTGATTATCACCGAAAATTATCCGGGGCGCATGCAAAAGATTACAGTGAATTGTCGACTGCCTGTTTCCGCTTGTGTCGTTCACTGGAGACGGATGTGCATACCAAGGATCGGAACGTAACGTTGATACGAGCTTTGACAGGTGCGGGTGAGGCGTACAAAGCTATTCGCATATATCACGCTGCCGCGTGTGAACCTACAGTCGTTTTGCTTGATTGTCTCCGAGATTTTTCACGCCTATTCAACGGATTCCCAAGTGTAATGTGTCTGGGAAAATGTGCTTGCATTTCGTCCGACGAGGCTGATCGATTGGCCGCGGAGGGTAAACTTAGCCACACTGATGCCACTTCCATTCGAACCGGCTCTCTTGTTATCACGCGGTCCGTACAAGCCGAGTGTAATTGGATTATGGAACAACTGCGAGCCGAGTATTTGACCAAGTTTGCCGAATATTTGCGCGAGCAAGCGAGATTTCATCGTCGAATTGCGGATCAGCTCGATCAAGCCGCCTCGCTATTTCAAAACTAGATGATGTACAGCAGGTTTTCTTTGTGTTCAAAAGGCTGCTGGATGCAATCAATCGCCTTTCCCCGGTATTCACTCACCGTTGTTCTGCTCTTCTGTTGCACGTGTGATCTCGTTGGAACTGAACTTACGGAACACAATGACCGTGAACTCAGTTAATATCGGCATGTGAACTAGAAGTGGATCGTTTCTGTTCCTCCCCGGGGAACGACGGTAGGGGTGTGTGTGTGTGTATCATTCAACCCAAACCTCGTTGACCACATCTCCGCATGCTATTCGGATCTGAATTAGAATTTATTTTTTACCAAATCGTGGAGACAGGTATTCCCAATCGTCCAACTCTTGCCCCATGCTTTCATCTGTCCGCCTCAATCCGTTCGCCCCGCTAAGCCGTCGCCTGCTTCATTCATTTGTTTTTTTCTTTCGTATTGTTCTCTTTTCCATCTCCTTCGTGCGCTTTTTTTATCGAGTCTTTCATTTTTCTGTTCATCGTTCTGCTGTCGTTTTTGAATCCAATAAGCGAGATTCCGTCAGGATTTAGTCGTGACCATTTTCGATTTGCAGTGCAGAAGGATTGCATCTACTCATTGCTTGTGCGTGATTTACTGCCTTATGTTCCGTGGTTTATATTTTTCAGCTGTGGTATTATTCCAGCGTGTCCTTCGTATCGTGTTGGACTTTCAAAGACCTCTTTCATCACATTTCTTTTTCCATTATTCGTTGTGAGGGTTAGCCGCATGCAAGATTAGCC
>STRG.26392.4
ATATATATATATATATATATATATATATATCACTGAATAATCCCATTGCATTATAGAAAAAGGCAAGATAGCGAACAAGCTCGTTTTCGGTAACTTCATCCTCTGGCTAATACAGTTACATATATATACGATAGGAATGCATATTTTCGGAACAAAATAGAGGGTATTTATAGTATCAAATTAAGATTGACCAATCTTGGAAGATAGTAACCGGTGAAATTCGTTAGCCATCGCTTTCTAGGTTTCTCGTCTGCGGTCCGTAGATTCATCTACTGAATGTTTGGAGAAATTGAGAAACAGACCCGTGTTTCACGACCCGTGAATATTTTGTTCCCGACAGTTATTCGTCTACCTAATTCTATCACTTACAATTCTCTCAGGTTCATATTTTCGTATTCTTAATCTTCCACCTTTCAGTCAAGATTTTGCTCAGAAATAGGAACATAACCCGCTACACCCAAGCTCACAGGTTATCACTAATCGTTTACACTGAAGGGGAAATGGTGCTGATGAGTTAAATTTTAAAAATCACCGCAGAATACAGAATGAAAGTGGTCATGCTTGTATCTAACAGAAAACGCTGGTATTCAACTTCGGGAGATCGCCAACAATCCCGTCATTTATAAATGTTCATAGCACCTATTTGAACTAGTAACCCCATATGAAGACAGCGAAGGAGCCAAAGCATACCGGTCAGAGTACTCGTGTTATCCGCCTGTCGGGGAATTTCCGCCATACGGAATAGGATATCTGGTAGTTGGATCGGGGAAATTTTGACCAGTTCTGTGCTCAATTTGTAACGGCTTCTGTACTAAAAGTTTCCCCGCTTTGAAATGAGCCTCAACAACATTTGTAGAGAATAAAATGAAGTCACTAGAGGAAGGGTAGGTTGTCATTGATGTCTAAACTTGTATCATATCTCAAGCGTCACAGTAGGACATGTGTAGGTGCTCGCAGTCATGTGCATAGATGCGATGAATACGCCTCAATGATACTATTTTCATTTGGATGCTCGTTCATCTGTTATCTATGTAAACCAATGTATTTACGTTTCAGTGTTTGTGCTTGTGCATGCATGAGTGGAATTACGTGCTTGTTCATGTGTGCACGCGTTTGTGTCTGACTGTGCATTTGTTTGTGTTATATTTGTTGGATTAAACACGAAAATGCGAGGCTACTGACACGTGACTGATCGATAGACGCCCGTGCGAGAAAGAAAAACGAAATGTAGTCAGCATGCGAGCGCACACGCGAGCCAGTGAGCGAGCAAGTGAAACGCTGCAATTTCTCACTAATACGTGGAAATATCCCTTTTCACATACGGTTGTATCAAATATTATTAAAATACGTACAGGGGTAATGTGAACTTGCATCCTAACCAGAATTGTCCATCTGTAGTTCGAGACATAATATCCACTAGCAGTTCTTCATAAACCGAAAGCCAAATTACAGATAGGAGGCAGATTGCTTGCTTTGGATCTAACCAAGTGAAGCGTAGGCATACTGACAGATTTAACACGATTTGACTGAGGTGATTTTCGTTTCTGATTTCTTAAAAAAAATCATATCCACGTTTGTGCTGTTCGCACAGCATCAGTAACGTAAGTCACAAATCGAAAAGGAACGGTTCCTGACATATGTATGTCTAGACAGTTTTCTCCAGAGTAGTTCACCGCATCCTTACAGCAGGTTTTCCCCTTCGTTACTCACTCTTGCGGTACCGTCACTTATTCTGGTATGAAAATTCCCCTTTAATGTCTGCGGTATTGACCTCTCAAATTCATCACTTGAAAGGAGCTCATCGGAAGCTGTTCGTTATCCGAGCTAATAACCAGACGAAAATGAGCCGTTATTCAATCGTAAACAGGTTGCCGTTGGTGAAGTCATCAGAGCTTGATAAGTTCGCGTTGGATTTGAAGAATTCACGTAAACAAAACATGGAGACACGTCAGTTCACGGATTATGACAGACCACTGTGATATTCACATTTCAGATGAACTTTACTCTATGCTGTGGAGTACTACGAAAGCTGCAAGGCCTCCCTAAACACGATCTGGTAACCAAGCCTAGAGGAGCGGTTTTTTATTTCCCAACGCAATTGATTTCATTAGACGATCCATCGTTCTGTTGTTTCTGGGCTGTATGCCCCCCGGTAGCGTATCCACTCCTGGAGGTTTGGATTTCTATATATGCTACTCAAAACGACAACAGTAGTTACATTTTGGCGTCAGGTAAAAAAAATACGTAGGGTAGATTTTCTGAGAAGACGGTGGACGATAAAGAGATTTACTAATTGGAGCCTCAAAAGGACCACGGCCTGGTCGCGTCAAGCTACCGACAGTCGAACGACACAGTTGATGGTATACCAACCAAGATGGGCATGCTCATTGTCGGATAGTTTTGGACCTCGCGGCTTTCTTCCGTTTTGATAGAATGGGGGCAACTAATTCTAACCAGAATTTATAGCCTGTTTGAACCTAGTTCTCGAACCATGCGTGATGTGAGCGCTGTTCAATAACACAAGACTGTACATCCCTGAGTATTGGAAATGAGTGGGCTAAAATAAAGGTCGA
>STRG.69713.2
CCGACCTTGAGGCTTATATATAAGCGGGCGATGTTGCTACCATCACCATGTGAGTGTAGGCATTCGGCGTGTTTCGTTGTGTGTATGAGTTTTTCTACTACATCCTCATTAACCTAAACTTGCAGTCACATATTATATGATCATGCATCCAAACATGTTTCGGAATTCCCGAAAATAAGCAAATACTACTACTCCCAAGCAGCAAAATGGACCCAAATTAGACTGGAGCAAATCCAAAAGAGACCCAGAATAGACCCCACTGAATCCCCTAGTAGACCCTCGCGAGTCCGTTTTCTGGGTAGCCGAAAAACGCACCAGTACTGGCTCTAAGTATTGTTTAGTTGTTTCGCGAAAAATCAGTATTGGTAGCTGGCAGTTGGTATTGCGGAAAACGGTTATTCCATCTTGCTTCCACCACGAACCAAGCAAGCTCAGTGCCCCAAAGAAATAAAAATCTACAGGATCCGGGAATATTTCGGCTGAATCCCCGTACCCGCAGACATCAAGACTACGAGAAGTAACTTGATCTGATCTGAATCTCCATTGCGAATCAACCTTGTACGGATGCTTTCGGAGCAGGCTTACAATAATGGGCGGTTTTCTGTTCCTCCAAGATTCGATTTCAAAATACTTCCTTTGAAGAGTCGTAAAGTAACAGTTGTTGCACTTATAGGGGAATGTGATGCTTTCCCTAACGACGACTGTTTTATTCACCTAAACGGATCACGTTTTGGAGAGAAGTCCAGCTCGGAAACCCATGGGACTTATATTGACGGATATTATGATTGTGAAAAACAAATTATTTACTTGTGTCTCAGGCCACTCACATCAGATACGATCCTGAATTCCTTAGTTTCTGATGACGTGGCAATCGAAGACTTATACGGAAAACAGGAGCTCATGTACATCAAATTGTTCTTATATTTGCTTTCTGTTTCTCATTTCTTCGTGTTTTTCTCCGTCGGTTCACGGTTAAATCCCAAACACATAAGAGCATTCAAATTAATCGAAAAACTCAGAACTGAAATGCGACATGCATGGGATATCTACTTACGAACACTGCCTCTGCCACGTGACTGGTTGGCATCTGGACGAGCCTCGGTTCCGAGGATGCTCTTCGTTTTCAAACTCCTACCCCATGTCGCTAAGAAAATTTCCTCGGACCCTGCTGCTGTGCACACTTTGGAGCAAAGTTTGGTCACGCAAATTTTCAATACATTTTACGAGTTGGGTCTCGTGAACAGCAATCCGGCAAATCAGTTGTTTGTCCTGCCTGGACACAACTTTGTCCACGTCCTACTTGGTAATGAGTATGGCTCGAGCATATATAATAGTAACGATCATCCCATTATCCACGATGATCTGGCCCAAGAATATTTGGATTTTATTCTGACAAATGTAGCCGGAAATGACAATAGCACATTGTACGAGCGGACGGATCAAACGAAACAGACGTATCAATCATTTGAAAGGACGGAATCGTCGACACCATCTTACACATCGTGGAATTATCCACCGCCGGATCAACCTGAGGAACACACGTTTAAAGCTTTCCTCCATTTGCACGTGACCACAATGTTAGATCAACTGGCCAATCGGAGCACGGGGTTTGGGCCAGCTCCAGTTGCTTATGAGTTGCCTTCCTGTAAATCTTGGTTCATGGCTTGTTACAAACTGTACACAAGCCTTATGTTAGGTGACACATCTAGTCTGGGCCCGGTGCCTGATTCCATGCAACCTGATAAATCGGATAGCCAAACAACAGTCGGAAGTGGATCCCTGGCTCAAGTGTTTCAGCGTGCGTTGCTGAAAGCTGCATGTTCTCCGTCCACTGCACTTCGTGTGTCCGCAGTGAACTTACCCATGTGCGCATCCGTCCTGGATACGGACACGGATTCCGAGACTCGACCCACCGTGCCGACCAAACCTCCAAATGATCTGATGCATCGACTTTCCAATATACGTTGTCAGGCTGCCTTGTCTGCGGCCGAAGCACACTACAAAACAGATTTACCTATTCACTACTCAAACACCTATCATTTGGTCAAGGTCGTGTCCGCAATCAACGTGTTTCTCAGTCTCGCACGTGGTGCTTCAGTGTTTTGCACCTTACATCAGCTTGCACAACGTCTAGCTCATATTTATCTGGCCGGTAGAGTCTCCTGCAGCGCTGTCTCAGTCACAGGACATGTCTGCTTGCACGAGATGCACTGCGTGCCGGATGATTCCGCACAACTTCGATCTGTCCTGGCCGGTTTGGATCGGAAAGCTCTGTATGCAGATGACGACGCGTTAGATCGAGCCTATGTGGCTCGGATATCTGGACCTCGTCGCAATCATCCTCACGGTTTGGATTCCAAAGTGCCTCTCAGTCGAATCGTCCCAGCTGGTCTCATAGGCAGATGGCGCACTTACTGGATTGAGTCGTTATTCGCTAGTTCGTCGCTCGACCCGAAAAAGTTATCTAGCGCAGACGATCCGACCAATATGGAAATGAATGAGAATGGAGCGAGTGCCCCGTCGAAAGATGGAAACCAGGATGCATCTGCTGACGGCACGCCATTGGATGCCAAACAACACTTAGCTGTGATGTCGCATCGATCACAACATGTTATGTTGCGCTCCTGCAATTGTGGACGTGTGCAAGATTTGTGCCGGGATCCGTTTGACTACAAAGAAGCGAACTGGCGTTTCTACTCGTCCGTGGCCAGTTTGTGTTGTAACAAGTTAGCATCAATCCCACTTGCTCCGTTGTGGCTGATAAACCCGGGACATCCATTCACCCTCCCGGATGACGCTGAGGTTCGAGGGACTGAACAGAACACTGCTGTTTCCGAACGTCTTCACCCAACTCCTAACTCCCGAGCCGGATTCGCTGGCATGGGATCGGGAGCGAGAACAGAGCCAATCGCCGTGCTCACACGTCGTCTGAACTCAAAGGAAACCGAGTCGCGTACAATTCACAATGCTGAGATGGCGGACGGAGATAAGCTATCTGGTTCGATACTGGATCCTGGAGGTTTGTCTCAACCTCCTGACAACCCACTCCTCATGCTGTCTCCAACAGACTCGGTGCAAATTGAGAATGTGGCCTCTTCTCAGGACGCGACCGGGCTAGCAGATGTCGGATTTGATGAAGCCGTGAAAGATCTATTGCCAGATAATATTGATTCGGAGTCCAGTGAGGCAGATTCATACCCTTCCAGCAAACATGAAGATCGCCCAAGGCGAAACAATCAAGGAAGTTCAGACGGATCTGGCAATGAAGACGATGACGATTTGCTCGCCGGTCTACCCCGAGGACATGCACGAAAGTCGAACGACCACAGCCGTGACGCGTCCCCCGGAACCACATGTTCATCTCAGTCTGGACAAAGCGCACCACCCACGTATGTGGTTCGTTTCCGAGACGGCGTTCCGGCATCCAACTGGTTGGTTGACGAGTTTCCCAGATATCCGTCGTGGTCGATTCATGCTCTTGGGAAGTACTTCAGCTATTCGCACTCATCAGGTCTGTCCTATCCGGGATTCTTGCGTAATAGCAACTTTTTGCTCCCATGGGATGTGAACATCGGCTCTGGAGCAGGGGGTCATGGTGGTCGAGGAACTGGAAAATCCAATCGTGGTAAATATCGCCCCACACGAGGAGATTCCGACACTGTCAAACTATTTATTGGATTCGAAATGGAATGCCCGCTGGGGCATCGATTCTTTTTGGCCGGACCAGATCGTGCAATGGATGGTCCGATGCAAAGTAGTCAAGTACGTCATGCTGTGCAAGGTCTACTCACACGAGATCTACCTCTGTTCATCCCTTGCCGTGGGCATCGTCCCGGAACGACGGAAACCAGTCAGGCACGTGGGGATTCCGTTTCGTCCGAGTGGCGACATGCCTACAGTCCACGTGACGATGTGACGTCGTGGGCTCAGTTGACTCGAATTTATTTGGCTATCCCAGCCGCACCGGTTTCAGTCCGTCTGCGTCCCCGAGTGCGTCCAGGTCCGGCTCGCTGTACACCGATATTTCATCTGGGACCTACACTCACTCAGTGGGAAAAACGTCATTCGGGAATGTCTGATTCTGATTCAGATATGAATGAAGATGTAGATGATGAGGAAGAAGGAGAGACGTCAGCGATAGTGACCGGCAGAAATGGGAAGACTGAAACTAGGAAGAAAACGTTGGAATCCTCCAGAAGCACTGCATTAACTACCGGTAGCGGTGGTACAGATTATGCGAGCTCTGATTCACAGACGAAAATCAATCCGACCACTTCGCTCAAAGGGAGACAACGACCTGGTTTCGTATTACTCGAAAACGGTTCGTTGTGGGTTGCACGGTTACCATTTGTGTATTACGACGGGAATCGACCGTTTGCTCGACCAAACACTCCAGAACAGGCCAACAAATGGAGACTTCTCAAAGGATCCATAAAGTTACACTTTTGATTGAACACAATCTTGTAATCTCTGTGATGTGGAATGAGGTTCTCTCATCGTTTTTTGTTGTTGCTTAATGTGTGCAGTGGTTTGGATATTTCAAATAATGAACTCTTAAGCTTTTTTTTAAATATAAAATTGTATGTGACAGACACA
>STRG.4087.1
CTGAACTGGTATCATCGCTGCGCTACACTAGGTCGTTTTGCGTGCTAGTATCGATATAGTTTTTATTCATCTGTCTTAGGAAATACTAAAAATTATATTTTCTTAGAGTATTCCGTTAACCCACGGAAATTAAGGTATTTTTTTCTCAGTGGTAAATTCTAACCCAGCTCTAGTTTGCCGTTGCTCTTCCACCTCATTCACAGCATCTTTTTGATATTTCAAAATGCCACGTGTTGCAAAGAAGACTTCCAATACCACCCCGTCCAATTATACCCCGGTTACTAGGAAAAATAGGCTTCTTCAAACTCCCGTGGCCTTTGTAGGTACCCGTAAATTTCCGACTTTTGCCATGATTTTCAACGTCCCTTGGTGCGACACCCCTTTGTTGTACCGACGTTTTAATGTAAAACACACACCTTCTGGTCGTCAACACCGCGCAATACAAAAAGGCTATTAATAAATCCTTCATTCTGGCACGGTCTCGTCTTCTGGTTTGGAGTGCCTTGGAATCATATCGGTCGGAACTAACTGAGTGAAACAACCATTTTAGAAGCTTCAACGGCGTCTCTTGGCACTTCGCTCAACACACTTCGGTTCTGTCCAACGGATGGCTGTCAGACCGGACTGAACTGAAGACATTGGCGGATATTGGCTCTTTGGGGCTCATTTCCTGATCACAAGGACACTGAACAACTGTTTCGTTTTAATTCCTAATGTACATACCCTTTTGGCCTTTTTATCACCGCACGCTCCTCCGCCCACCTTAGTTTGCTAGTGTCGTCTTAGATATTGTTGACATTAATTTAGTGTGCTATATAGACAGAGTAGTACTCTACAACTTAAAACAATGTTCCGTTGACCTCTGTGACTTTGTAGGCTTGGCGACGGAAGGAACAGCTGTTCTAGACCCAAGTATTTCAGATATAAAGTCTCAGCTTCTGAATTTGGAAGATACGATATCTAAACTCGCTCCCTTACTGTGCATCACTGAACGCATCGAAAATTCCACCTTACAGAACCTAACAGCTGCGGGCCGCTTTATCGACTCTGTTGCATCCGAAGTTCTCATAAGAGTGGGGAACTCTCGTAATGCAGTCGTGTTTAATGTCCCAGAGAGAATACCTCCGGAGCATGTCAAGCACACACTGTTGAATGCATGTGGTATGGCTCAACTTTCTTGTCAAATAACAAGGCTGCGTAAGCGCGTTCAGCGCTTCAACTGTCCAATCCTTATGCGATTTGCAGATGATCTATCTGCCAAAGAATTCATAAAAATGCGTTACACTATAGCTTCTAATTCTCCTTATAAAAACAAAAATAGCCGGAGATAAAACCCAACTTCAAAGGGAAATTACCAGATCTCCTTCGACTTTCCCCACTAGAAAGACGCCTGATAGTTCTGAGCCTTCGACACAGACGGCTGGCCGCTCTACCACTTCTTCTCGAGTCCCCACTGCTTTATCTTCACGCGCGCCTGCTGCCTTTTCACAACCTCTCACTGCCTCCTCATCTGCTCCCATACTGAACTCTTTAAAATCTGATCCCATTACTGTTGATCTAGACATTTCAACTTCTCCCTTTTACTGCCACCCGGTAAGAGACGCCAACTATTGCCTCGCTCTCTCACCTCATTGCCTGTTGGATACACCCCGAACTCTAACTCGCCCTCTGTTCCCTCTGGTGATAAGCTGCTCGCCGTCCAGAGGAATAGGTCTAACAGTCTTCCCATTCTTCCCACAAGCCCCTCCATCATTCAACTGTCTCCTTTTAAATCAACTCGCCTTAACTCACCGAATAAGTTTTCGACCTTAGAAAATACCCTTTGCTCCAGTGCATCGGTGATCCCTGCAAATTCACCGTGCTCACTGCCTGTCAATACCAAAATACGGCCTCCACACGNNNN
>STRG.26127.4
CTGCCTGCTTACGTACGTACCTTCGCTTAGGTGATTATTAATACAACCTGATCTCAGGATATGAGCCCAAAACGGACTCGGGGATGTTCCGTAACCACGACCATATTCCTGAATGGTACGTTGGACGATATCATTCATTGGGTGCAACTCCTAAATGGATGATGTGTTTAACTGTTCGATCTAACAACTAATATGCACACACACACACACACACACACACACACGCTCTTCGACAGATGGATGGATCGACAGGCAGACACACATGAATGCGGGACAAATGATCAGCTGGTTTGTACGACCGGAGATAAGATTCAGCAGGAACACCTCACCCCATACTCAGCGCCCGCTGTTCATCGCGCCACATAGAATGGTTCAAGTCACTTGGAGAATGAAGCTCACGTGACTGCTTCCACCTAGGTCAAGGTAGCCCGCAGTGGGCATAAAGGTCATCCATCCTACTTGCGATGAGCGACCACGGTAACGGACTGACAAATCAAACACGGCAGCATGATTCATTCTGAGCCTGAACAAAACTGACCTTTAACCGCATGCTAATCTAATCGATTGCGCGATTCGGTGTGATCGATGCCCGTGTATTTGCTTGACCGATCGTAGCATGCCGGTAGGAGTGGTGGCGAATCACGGATTCTGATTTCCTCCACCTCCCCTCCTTTGGTTGTCTGTTAGTTTCACGCCTGATGCTGCACATGACGGATAGCAGTAATCTGACGGTTTTCTATTGTGGACGATGACTACAGACAGGAAATGCGGCGTGCTTGCTGAGGATGTGGCGATTGTTGGATTGACACGACGAGGTGGTCCAAGGGGTCACTGGTTCGTAGAAAAAACCGAATAACTATTTTGTTTTTCAAAGCGATTCGCCGAAGTTTCTTGACTTTTCCTGATGATAAGTTTCGCACGTTTCTTCCACATTCCGCTGAAATTTAGCGATCGGTTCACACTCCAGTAAGACGCAAATCATTTCGAGGACAAAAAGACGAAAGGTTCATCTGGTGATTTACTATTCGGTCACCCGATTGTACCCATTCAAATTGCGACCCATTCACGTTTCTGGCATGACTACTGGGCTTGTCACCGGTACAACGTTGCAATAACATGATCCTGATGACAACGTACCGATAACTTATCATGAATGCGGAAGCTACATACTATTTAGATCACACCAATTGAGTGGTTTTTAGCAGATGAATCATCCGATATGGTATTCAATCGGATTTGTTTCGTTTGTGATGCTGACTCGGGTTGTAACTCGACAGGAATCTATGCGACTAACTCTTCTGAGGACGTGGACGGAAGACGTGGATCGGAATCCTCAAGTAATTTTATTCCATGAATAAGTGAATGCAGCAGGTTGTATTCACCAAAACTGAATACAATCGGATAACGAAGGTGCCAATCTCGGCAGCGGTAGAAACTCCGCGGAAAACATTTTTAGATTTGCCCCAAGATTTCCGAAGGTGTATACCAAGAAATACACACTGTAATGAACGCCTTCAGCATGTTGGTTGACCACTCACTGCTACGCACTGTGCAACAATACACGAAATGTTCACGACTTTTTCTGTCGGTGATCGAACTGAAGGCTTTTGCATAATTTCAAAGTGCTTGCGGTGCCTATGGAAAACACTACTCAGCTTCTTCTTTATGGGGTACAAACTTTGGAACGCAGCTGTTTCTGAGACTCAAGACACGTGACAGCTTTTGTCTAATAAAGCGCCATGTTCGGTAAAATAACAGATAAATTTGACATCAAATTTTAGATACTTGTGGACACCAAAACAAAGTATGTTTAGATTATGTAGTCATATCCCGGAGCATTTGGAAATGAGGCGAGATGTGATCGACCTCTCACCGAAGACGTCGTTCGTTCGTGGAACGAAAACTACTATTGCTCAACGGATACCTTTCTCGCTACTCCTCAGCTGCCCTAGTAATGCACCAAAACTCCTTGTAGTTTCCCAAATAGGATCAAAATAGGACATAAACACAAGAACAGCGTGCAGGAAGTAGCCAGAAGAATCTGCAAGAGCAATCGAAACAATCCTCCGTGTGACCGAGGCAATACAAACTACATAGTTCTTGACACATCTCTGTGTTGCATACATACCGATCTCCCGACTCACGGGTAAATCATTCCAATGAATGATTGAGACAGATCATCAGTATCATGATACCAGTTGTGACGTCAAACGAACGGCGAGGTGATTCGAACCGAGGATCTGTTGTATTGCGTGTTTTCACAAAACAGACAAACTATAACTCATCAAGAAGTAAAAGGAAGAGGCCAGATTGCTTGCATTGTGCGCTATAGCTTCAGTATCCGATCAATAAACTGAAGCCCGATCCTTGGTAGTCAGTCGCGCAAATTCAGCGGGATCGCATTACGATTAGCCAGTACGTTATCTGCCAATAGCTGCATGCCATCTTTAATAGACCAGTTTGTACTAATCAAATCTGACAGAACACATCCCTACTGTTCTTGTCTGGTCTTGTCGGTCTGCGTGCGAGCTACTTCATTGCGTACGGCTGACGGGAAAGATCTGATGCTCACAATGACTCATTTTGAATGGTGCCGTGGGCGAAACACTTACTCTGATCAAAGCTTTCAACATCGAAATAGAGCATCTGGTATTGGAAACGAATTAATCTGCATTCGTACGATTTCTTTAGAGTTTTGGAAGACCAATTCGCTTTTTAGGCATACATTCCTCGCTACTTTCCAGACACCTGGCGATTTCATGTAAAGTGATGCCCATATGGTAGAACACGGATATTTCGATTTTGTTAAAATCTGTTGGTTTATTTCTGTGTGGCATTGTGCAGACAAGTTTCGGCACGAGTTCTAAAAGGTGTATAAGTGCAACCAACGCGAATGAAGGTCACCTAGGTCACCTAGGTCACCAGGGTGTATCACGTGCTCCAGGGCGCATGAGTCACGTGATTCCGGTTCTCGTGGATTTGTCAGTAGCCAAATCCACAAACCGAATTAATCCGTTTGTTGCAGGCTCAATGGTCCTTCTGGTTCTAGGAAATTGTCCACGGAATAGCGCATCGGCATTGTGGGTGCTATACTTTATCGCCCTCGTTTTTCACATTTTATGCTCTAATTACCAAATAGAGCATAGTTTCGTTCTGACATTTGTTAGGTCGTATGGTGTTTGGCGTTCAGTCGTTCTAACCAGATATGTTATCGTTAGAGAATACAGAGGTGGAGATGTGCGGGAAATGAGGGGGTCCTATATTTTGTCGCACAGTGATTACGTTAAGTTCAAACAATAGGGAATCGAATACATACAATGGAATGGAAAGAGTGATTCGCGCTAAAACGTGAAACATAATTAAGATCAAGAACAGGATGGTGGGAGACAAAACAGGATGAGGTCGCAGGTCACTGCCATGGCAACACAATTTGCGTAACAAAAGTCTTTTTGATATTGGGCTTGGGCTTTGTCCGGTGAATGATTACTGCCTCCATGAAATTTAGCAAGTTTTCATTTCTTGACCTCGTGATGATCCGGAAAGCACTTGTCGGGTCAACACAGTGACCTAGATCCAACAAATGACATGCCACTGCACCAGATGGTAATTTCGCGCCATGGGGACTCAAGTTGTTCGTGAGGTGCTGACACTTTCTGGTAGAGACGGCATTCTGTCCTTCCGACTTACCTTATAACACAGGTACATTGAAACCGGTTAGAAGCATTGAAGATGGCATGTGTTCTGTACTGTCTCACTAATTCCAGTGAGAAGTCTTTCTTGCCTGCGAACCATCTCGTTCTATTGGTGCAAAACAATGAATATATAGGTTGTTGGTCCGTGTGCCCACGAGCTGCACATCTAGTGTACTAACCAGTCTATACGGGTACGCTAAGTCAGCGTCAGAACAATCTGAGATGCCACTGACTAACTGGAATAGGCGAAAGAGCGTGCTCAGATGAAAAGAAAAATAGGTATGTACAGTAGAAATAAAAATGAAACAAGTGGTATGCAACAAACTTAAGATTGTCTACCGTTCTTTTAGCCGGAACGTGAGTGCTAAGAAGCCAGCATCTGCCAACTTGTTCAGTCCAGTTCAGCCTGAGAGCGGGTTGTCGAATCAATCGAGATGGTGTTGAGACGAGGGCCAATCAACGCCTTGGAAGCTTCTGAAAAGGTTTATTCGTCGCAGTTATGTCTAGTTGTTGCAATTCCAAGAGAATTCAAATCAGAATGCTAGATTGTGCCAGAATG
>STRG.80201.1
TGTATTAATTCCGGTCTTACTAACGTGGAACAGTTTAAAATTGTCCTTTATTTCATTCCGATCCTGTGGATTCCGATTATATGATCGGTTTCCCATATTCATTCTTTGCGTGTAATTATTGTGCTTTGTTGTCGCAATTAGCAAATTTCTTTGGTAGAAAACGGAAAAATACAAAACTAATAAGGGCATATTTCCAAACTTGGTGTTCGAAGTGTTGTCCTGATCATTGCCTGCACAACATCATCCGTTCGAAGCAAGACACACTCGCAGTTATTCTCCTGTATAGCTGCTTGATATGACACACGTTTGTAAGCCTTCCGAAATGTCGGGTCTATCTTCTTACGCCTTTCTTTTCATGTAGGACCACAAATAAAAGTCTAACGGATTTGTATCTGGAGACCTAGGGGGCCATCAAATTTGTGCACATCTTATCGAATGCCCCTCAAAAAGGGCGCCTATGTGCTGCTGAGCGTTTGTTGTGCACTGTGTGAGTGCTCCATCTTTTTCGAACCATAAATAAGATCGTGCTTCTAGTGTCATCGCCTCCAAAATAGGGGTTAGAAAATTCGACAGTGTATCTGGCTACGCCCTCTCTATTGACAATGAGTAAAATAATAGCTGTTTGTAATCGAGAAAATAAGGGCCCATAGTGTTCTCGCCTGTTGTATTGTATTATATTGAAGAATTATTTTAGTTAACAACTTACAGTTCAGGCAGTATTCCCACCCATCGCCATCATTTTAGCATAAGAGTGTTATCGATGGGTGACAATTATCCGGGATTATCTTGTGGCTAGAAAATTCCTCTGGTTTAGATTGAACTTAGGTGAAATAGTACCAGTCACAAAGCTGAAAGGACTGTCTTCATCCTCTAAATCCTTAAATAGCTTAAAATTGTTTTCCCGTGAAATCCGGTGAAAAGAGAACTGCAATTGGTGGTAGTAGCTTTCCAGTTCTTGGATGTTTATCTGTGAGTCGTTTCGAATGCTTTCCGAAGCCTTATGTGACAGCTTCGATTTCGGCCGTTTATGGTTGACCGCAGTTCTATCCTCAACCGATCGTGTTTCCTCGAGGTTTCTGACGAAATGACGGCTGGATGATCTTCCTGGTCCCATCGGCATGTCTGCACTCAATGGCACATAAAAATCGATATCCAGCCCCGTCGAATCTTGATGTTGTTCCCAGGTTGGGCATGCAGACGCGCTTAATCAGTCACTCAACTTTCAATCAAGGCTTGTCCGCTCCGTGGTCCTTGCGACCGTCAAGCCTTTATGCTACAAGTGGCCTGAACTTCAATGCTGAACGCAGCTGAGCACGCCGTTTGCAATTTGTCTCAGTCGCTCACATTCGTATGCAGTTTGCCAAATCGGTTTACAACCTATGGAACGTAACTCTGTGCAAGTGCGGCTTGCGTGAGTTGGTCCGTTCATGAGACTGAGCTAGGGTACAAAAACCCTAACCAATAGGCTTATACGTGTTTGGTTTCTCGTGTGTTTTACATGAGATCCGGCCACCGGATGGTCAAAATCGAAAAAATGACAAGGTCCAAGTCGTGCTTGCATCCAACATCTATTCTCTTGCATGGTCATCGCAAAAAATTATTTTGGTCGCGCTCAATTTCCTACGATTTGATTTGACATATTTGCAACCGATTGACGCTGCAACGTCTCAACCAGTATCAGCAGAACGCTATTATGCTATGTGTTGATGACTGAAAGAAAAAACTAGGTTGGAATCATTTCTGCTTGATCAATGGAGCACATGAAGTCTTTATAGTTTTGGTGAAAAATTGCAGATTTATTAAAGGAACTAGTTGCACCCAGATTAGTCTCGTGAATGAATGTAAAAACACCTTGGGGTTCACTTCTGTGTCTCGCCATATAAAGAAACACGGAAAGATGTGACTAGAGGCTGTTCGTTTTTATCTGGAAATCAATGAACCGTGAAAGAGCAGGTGTTGATGTTGTTATGACCCACGGGTTCTTTTCTACGGTCTGAATGGGGAAACCTGCACACTCGATCTCAGCTTGAGACTCCGGTCGTTCCAGCTTGCTATGTCAAAAATCAGAAGACGACAACTCAGCTCTCTAAAACGACTGGATGTTTACCGGGATTATTTCGTGCTATTTAGAGTGAAAACCGAACATTCCCGAACTCGGGCGTCCAGTTAGGCTCAAACCCTGTTGAGCCGATTGGGTTGATAAAAACGTTTGGCGGATTGATTATGGGTCGGTTGACCCAATTTGCGCCGGACCGTAGATGACTGCTTGAACAGCAAAAGGGGTTACGTGTTGTGTGACCCCATAAGTTATTGATTATTGATAATTTAGTCGGACCTGGCATGCTCGACTCCGTAAGAGTTGTATGGAAAAACAAGTTCATTGTTGCTTTTATTCTTCAAGTCGGAAAAGTGACCCCTGCTGATGCTGAAACGTTTTGAAATCTGACTGTCTCAGGTTGGTGAACAAACCAAAGTAGAGTCAAACACCACAACCGTAACAGAATATTGAATACAAAAAATTTGTTGGGAAAGCTGCCGACAAATGTCCCATTATTACGGGTTTTCCCGAATTTCTGTAATCTTCACGAAACACCTATAGTATTTAATCGATCCATTTATTTTGCATACGTGCTTCGCATATGTTGTTCTTTTGAGGCTTGTTATATTTTCAACTCAGTCAAAGAGAACAAATGTCAGCAGTAAATGTACATGCTGCATAAACGTCGCTCATTATTGGTTTTTTTGTTCACCAAGTCTTCAATGATGTTTCAGTCTTTGCCGGTTACCCTCACAACCGTGAGTATGTTCACATCTTACGCCATAAAATTGACCCTTTTCTTGATTATTTTTTTCATGAAGCTTACACCACAGATCTGGTTTTATGCGAAGGTGCACGTACTTAGGTGCTTGAAAAATCCTCCATCTTTGTCGTGCACCTCTTTGACTTCTTTTGGATGTGGAATTTTATTTAATTTCCACAAAAGGTTATTTCAAAATCCTCTATATACTACTATCCTTTTATACTACTCCTCTGTTCCCCCAAATCTGCGGTTGTTTAATTCATCACACTGCCTAGTAAGTCAGGGTGATGTGATTTGGGCAGCACATATGAATGCTCGAGTAAGTCATTTGTCATCGAACGAGGGCGTGTTTGCTTTAAGACCACGGGTGTGTCCGGACAAGTTTTTCACACAACCGCAAATCTATTTGGTATGAAGCATTTCCGGTGTACTGATGGGCTATCGGGTGGTACAACTGTCAGTCGGTAATGTGCCACACGTGAGGGTGCGTTGGTCGTAACGTAGGCTGACGGAGACGTGAATTTCATTTACTTTACACACAATTTTCGATGTAGACTTCTCTACACATTCCATTTTCAG
>STRG.70948.1
CCAATTATGACGCCGAATATCACTGAGAATCAATAAGACAATATATTTTTTGTCAGCGTAACAGACCAATAAGGCGCGAGCCTAAGCGGAGGTTTTTCACTCAGTTTTCTCTTGCGAAATTTCATTTTACTTTCGATTGGCATCCCGCTTGAAATTGACTCCTCACCAATTCAAGGCCTTCAAGTTGCGCTCCCTTTTTTCTGAATGATACGGGTTATTGGTCCCGATCCCAAACTCGCCTTTTATATGGATTGCTGTTTCTTCCACACTCATTGTTTCCTAGGCCACTCCCACAAAGTTTGCTCATGTCTCCCCGTTTCATGACGCACTCCGTTTCTTATAACCGGGAATATCCACCATCGTCTTCATACAGAGCCGTTCTCTTCATACTGAACAAAGTTCACGAGTATACTCCCATTTCTTTCATCTCTCCATGTTCATAACTTATTCCGTGCACAGAACCCCAGTAGGCCTCCGTTATCCACAGCTTGCACTACTTTGGTTTATATTGCATCCTTAGCGATATATTTCCACGACATNCTTGGTCGATTCAAACTATCTGTAGCTATATTGTTTTGCTTCTCGCGTTTTCGACTCGCCTTCTTGAAATTACTGTATAGTTCATTGTTCTGAGTAACGTTGTACACCATGATCATGCGCTTGCGCGTGCGTCTCGACCACGATCGAGAAATATACCATCATATCATATCATATCACATCATCTTTATTACTGAAACCTGGCCCACCGAACGCACCAGCGCAAGCGAAATTATGCTTGAAGGGTACAAGGTTTTTATGGCAAATAGGATCGACAGACGCGGAGGTGGGTGCCTTGTGTACGTACAGCACGCCCTTTCAGTAGTCCCCATCAGACATACTCGACTCAATTCCGGATTCTCGATGGCTCACAATTCGGTTCTCAACTGTAGTCATGCACCTTGGTTGTGCCTTTGGCCCGCCCTCATCTACTATTGCAGATTTAACTCCCTTAATTGAAGCCTTTCACTACTACCTTCGGCAGCGAAAACCATAGCCGGTGATTTTAACTGGCCTAAAACATCCTGGAGAAACCTCACGGCACCTCCTGTGTCCCATACTCACATTGGGGGCTGGGTGCAACACGTTAAAACCCATACTAGAAACGCCAAAACACTAGATCTTATATTCACCCAGAGCGTTTCCCACTTTTCGGT
>STRG.65730.1
AAAGTCTCACGTGACAGACCAGAAGAATTTTCTTCACGAGTGCTTCTGTCACGTTCCCGTGCTGGGTTAACGCCCCATTGCTTTGTGGGTCAAAATTTTGAGTCAAAAGCCCCGAATAAGGGTTCCCAAAGAAAAACCCCTTCTGTGGTGTGGGCAACCGCAAAATATGATTCGCCCAGAAATCTCCAGCGGTCAATCGG
>STRG.60281.1
GTAGACTGTTTCCCTTTTCTTGTTCCAAAGTGAACTGAACATTTGGATGGACTGTGTAACGTAGTACATTTGGATCAACTTTGGTATCTACCATAAATACAATATCGTCCACGTACCGTTTGTATAAGGTGCACTCATCGATTGTTGACTAGAGTTGGTTATTTTCAAGTTTTGACATGAAGATATCAGTAAATAAGGGTCCCAAAGGTGATTCCATTGCCAATCCGCCCTTCTGACGACATATTTCACTGTTGAACTTAAACGGGATATTATTAGTGCAGACAAACAGTGACTGTTTCCGTTCATCCAAAGAGATGCCTGGATCGATACTGTTCTCCTGCATATATCCACATAGATAGTTGATTGTTTCGGCGATCGGAACATTGGTGAACGGCGAGGTGATGTCTAGCTAGATCATTTGCTTGCCTTCCAAATCTAGATTTCTCACAGTCTCCACGAATTGAAATGTGTCTAGTGGGCTGTGTCTGGAAATCATGACTCTTACAGGTTCTAACAATGTAGCCAA
>STRG.65970.1
GTAACATCAAGAATTCGGAGTTCTGGGGGTGTAGTTGTTCCCAAAGAAAATGCTGTACATACGAGCGGTGAGTTGAACAGACTGTACGTGTTGGCTGTTTATGTACGTGCGGTGTTTATGGGTAAGGTGAAGAGGTCCTATGGAATTTACTTGATTATTGAATGCTGGTGGTCGTCACCTAGAACACAAGTGTTTCGTTATAAATGAAGATAATGTTTGTGCACACCAATTTCATCGACTATCGTATGACGACGACAAATAACCACTGATCGGTGCGAAACGTGTTGATGTGTCATGAAAGAAGTAGGCTGAACAGAATCGGAAATTTTGTTCCCGAATGGATTATACATCATGCACGTGCAAATTAATTCCTGCCGCGAACTGTTCTGCAAATTTTGTGGTGGTCGTTTCAAAGTTCTGTAGGCAATTTTTATCACTCAGCTGTAAGAAGCTCATCAAAAAGTCTCGTAAAAAAAGAATGCCCCGCACAAACTCATCGGACCTAATTCGAAAGACAATAATGAAATCTTTCCAAAAATACCAAAGCTATTAGGGGAATGGAATGCAACTATGACACACCACTTCAGTGAAACTTTAAGGAAACGCGTGAAACTTACCATCAGTAAAAGTCACGAAACTTCAACAAATTGCTATGAAATCCAAATTATTCCATTTTTACTACGAACCAATGTCCCCTTGGACTCCCCCTGGCTTTCCAGTGGTAATGAAGAGATAACGCGAACTATGCTAAATGTTACACTATACGCGCAAATAGTCGTGCACTCAATAATTGCAGTTACTTTGTATTCCATCAGAAAGAACAAGAGTAATTATCATCCATCTCTGTTTGACAGCTTGATAAAGCTAAACCCATCCTCTCAGTAATGAAAACATCATGACACTACACGGTTCACAATGAGTATTCGAAAGAAAATTATAGCGTTAGAGATGTTACAGTATGTGATCTGCTATGTGAGTGGTAACACCCATTATGATTCACATCGCGGATCTTTAGAAGCAAGATTTACATGCCTTCAAGGAGTTTTATATGCAAATTACGGATCATAATTTTCATTCTTTCACTAGTGTGACAGACCCACCTTTTTATTTGTCCAATATATTCAAAAAGGAATTGGTGTTAATAAGATTACCTTGTTATCGCATGCACTAAGACTGTCGAAAAGCAAACTGGACCACCGGCTTCATAACCTTGTGGATTTCAGAGGAGGTGATTACATATTGGTATCTATCCGTCGATAATCTTGGATTTACGGCAACTTTCAATGGCGAGAATTTTGTCAGTTTGCAAATATACGGCCTATGCAATCAGGTCGACACTTACATCCCAAGTGGATTTTTCAGTAATGTGTCTACTGAAAAGCATAAAAGTAGCCCGTCGCGGAAAGTGGTTTAAGTGGGCTTGGACAAGTCTGTAACGTTTCCCCCGTGACTCAAAAAACACACTGTACATACTGTTATGCGCCGAATAAATCTTTCTTCTAGTTATGGGGATATTGGTCTGAACGACGCTTGCAGAATCCTTGTCTCGATCAACAAAACAAGTTCACCCAAATTGAGTCATCTCATACAGCAGGATCACTCGGCTCAAAACCAGGTCAATATTTGATTGCATCACCTCTAGTACGTGCGTCAGGCTATTCAGCAGCTGATCGATTACAGGGACAACTGATGATCTACTACCAGACACTTACAGCTAGAGTCTAATGGACCAGTCGTGCGCTGTGGACCTGGAGAACAAATTGCTGGTTCTTTACTCACGAAGCTAGCCGAATTCAAGCAGTATTCAGAAACCTAAAGTTGCAAGCACAGGTATGCGATGTAGGTGGTTTTCACCAGGCCAACGTAGTGCACATGGAAAATTGTAGCTGTATTATCAGTGAATCACAAAAATGGATGTCCACCACGTTGCGACAACTTTAATGCGAACAGGTTAACCAATGAGTTCACAGTCACTTGTATTTTTTCACACCATAGTTGGGTCTTGAG
>STRG.32656.1
CGTCTGCATAGTATCGCTAATATTGGGTGGAATAGCCGAGTGAGCAATACTGAGGTGAGAAATCGAGTGTTAGGTACTAGTTCCGATAGTGTTCTATCACAGCGTATCCAACTTAGTAGACTTCGTTGGTTGGGGCTTTTGTTACGTATGGCAGATACACGTCTACCATACCGTGCCCTATTTTCCGTTCCTCCTCAGGAGTGGGAAAACAACGTGGAGGTCAACAGATGACGTGGCAGCGAGGAATGAGAAAATGTACAGCGAACTTGAGGAAAGTAGGTGCTTCATGCCTTCGTGGTTGGGGTCCAAAAGATCACTCAACCAGTTGGTTGGAGACACTGAAGGATAAGGCAGCGAACCATGAACAGTGGCGATGGTGATGTCACTTTCTGTCGAATCAGAATGATTGATCGATGTGCGTTTGCACAGTTAGACTGTGTATTCCGTGTGTTGGCTATTAGGGCATTCTTTCCTTTTTTCTCCCGTGTAGGTCCACTCCCTATCCATCTTGCATATTCATACTTTCTAATTCAACGTGCAAGATGGTAAGAAAGACAGTGCTCAGTAGGGCTTGCCCTACTGTTTAACGTTGTATGTTGGTGATGATGACGACGATGGTTATGAAGGGGTGCACATTTGCTTCTTGTCAGGCCACACAGCATTGGCGCCACTGGATTGGGGTCAGCCATATATCTCGGTGTCTCTAACCAAAAACGGTACTCCTCTCTTGGCTCCCAACCAGAAAGGCGGGAAGCACCAACCGAAATCAGAGCCGAAGCTGACTTCTTCATACCCCTGTTCTAAGTCACACCGTTTCTTCCAGCCTTGCCCAGCACGTGCAGGAAGAGCACGAAAAGGTAAACGATGGACAGGCACACGCAGATCATGCCCGAGCCATCGGAGAGGGCTGTAGAGCGATTATCTCTGTCGGGGGTGACTGTCAGCACCGAACACGACGACGAACCTCGTCATTGCTCACCCTATGTTCCCACCATACACGAGCGATGCTTTGGAGATACCGGTGGTCGAGAACAGAATGCCGCAGGGCATCCTCAACGCGGAAGGGCCAGGCCTCGCAATCGTATAGAAGAACACTGTGAACTGTGGCATTGTACACCCTTCCCTTGAGAGAGAGCCGGATGTCATGGCGACGCCGCAGATAACGCAGGTTCGCCAAAACTTCTCGGGCTCTCAATTCGTGATGTAATCTCCCCAACACTACCACCAACTGTGATCAAGCTCCCTAGGAACCTAAAGCTACTGACTACCTCTAACGGATCACCACTAAGACTGAGTGCAGGCACAGGCTCCTGCCAGTCCTAAGCAATTTTTTTGTACTTTGAAGGCGCAAAGTGCATACCAAATCGGGATACCTCAGTTGTCAAGCGATTCGATGCGTGTCGAATTGCCTGTGCACTGTCGCTCAGCAAGGCGATATCATCAGCGTACTCCAAGTCAAAGACTCTGTTCCCTGGGAGGAGTCCAACCCCACCGTTTGGAAGACCAGACAAAGCGTTCTGTAGGACATCCTCTGTAGCAGAGTTGAAAGGAACGTGAATATTGGACAGCCTTGTCGTACTCCACTGGAGACGAAAAAAGGTGGCGAAAGCTGGTCATAAACCCTAACCCGACCTGGGTATGACGGTGCAGCTCTTTGAGGACGGACACGTTTTTCTCAGGTACACTGTTCCTTATAAAAGAGTGCCACAATACAGGCCTATCGACAGAGTCAAAGGCCCCGCGAATGTCTAGAAACACAGCGATCGTTGGTTTTTGGAAGGCATAACGGTGCTCTAACAGCTGTCGGGTGAAGATTTGATCGATGCATCCACAACCGGTACGAAACCCAGCCTGTTCCTCGCGAGTTTGCACATCACGCGTTTTGTATAACCTGCGAGAATGACAGACGCTGGCAGCTTAGACGCTGTCGGGACTAGGCTTATACCCCTATGGTTGGCGCAGTCCCTGCGCGAGCTCTTCTTGAAGATGAGGACAACGATCAAAGTGCCAGACCTTGGAGGACAAAGTTTGAAGTTCTCTAACAAGCTCCATCCACCATCTTTAAATAGGGCTGGGGAAGGGCCATCGGAGCCCGGCGCTTTGTGACTTCCTAGGGCTAGGAGTTCCTTGCAGATCTCGGTCTCAGAAGGTAGATCTGTCGAAACAGACCACGGAATGTGGACCGGAACAGCTGTGGAAGAGACTGACGCTGGAGGCCAGCTAAATTATGTTTTAATGTGCTCAGCCCAGCATGCAAAACGTCGCTGCAAATTGTGGATAGGCGAATCGTCAGCTTCGCAAATCGTTTCGCTCGCACCTAATAGCTCCCTACAGATGACTCGGATGAGATGAAACAGTTTTGCGGGGATTTCCCACAGCGGCAGCATGTTCCATCTCTGATGCTTTTTGAGACCACCAGATTTCGCGATCTTTACGAAGACTTGCTTTAAGTTCACGTCTCGTTGTGAACCGTGCTGCATTAGGCGCACTACCAGCTGGGATGGGCTCGCGTGCATCAAAAAGGCGTAGAGATTTAGCAGAAATCCACGACGAGTCAGGGCACAACTCACTTTACCGGAAGAATACAAAGCATTCTTAATAAGCGACCAGTGCTGGTTGGTGTTGTATGGTGGCGTTGATCCTAGCTTTTCATCTAGAAAGTTTCGGAAAGTTGAGAGGCAAGACGGATCAGACAGCATATCACTGTCTAACCGCTGCTGTGTCGTACGTTTGGCATGCCCAACGAAGCACATGGATAGCTTAGTGCACACTAACGCGTGGTTGGAGTCAAGAGGAATGCTCCAGTACTACCGGCAGTCTTGTATGCTACCCCGCCATTTGTAGCCAGTTGCGACGTGGTCTACCTGGGTCCATGGCTGACTCGAAGAAGGCGGATGCCACGTAGCATACCGGCGATTAGAACGCCTGAAGTTCGTACTGGCGAGAAACGCGCGGTGATCTGAACACAGAACCAACAACCGTTCCCCAGTTGTCTGAAAGACAGGAATCGAGACCAATAGGGCCACCGAAATGCGCCTCATTCGAAGACAGCTAACCGACCCTAGGATTCATGTCTCCTGCTAAAATTATGCTATCGTCCCGTTTTGATTCACATAGGAGGTCGTGTAACTTTTGGTAGAAGCCATCTTTGATTGCATCGGGGCTGCAACCTGTAGGGGCATAGGCCGAGGCGACAAACAAATTGTCTATCGGAGCGGCGTTTGCTTAGTTTGCACGAACCTCTGAGTCTAACTGCGCGCAACCTGCTGTCAGCCAGGATCCAGTCAAGTCGAGCAACCTCAGCCCTTCACTGAGAGCTACACCTACGCCAGCAAGACCAGCAGCCGCAGCCTCAAGGTCCCCAGACAAACGCAAGCGAAACTTTACAGGACTGGATGGGGACGTCGATGGAATGATAGAACTGGAGTCTTGAATGCGAGTCTCTTGAATACAACACGTCAATGACAAAGGTGTCCACTGTGCGAGCTAGACACGCCTATTGTCGTATACGCATAAGCGTTTACACAATAAGTGTGACCAGTGTAAAAGGACGCATGAGGCGAAGAAGAACTTCAGCTGATGGAAGCGGGTTCGGTGAGACTTGGATATTAGACGAAGGAAGGCGCGAGAGAACAGGAACAGAACTTCCCTCAGAGACATTACCGCAAGTACGGCCGACTGCAGTTCCCGAAGAATATGAAAATGTTTGTATGCAGGAGTGAGATGTGGAAGTAGAGAAATCAACGTGTGTGTACTGTGTGAGAGCATGTGTTTGTCGAGAGTAGCAAGCGTGTAATAAGAGATCCATCGGTTTTATTGTTGTTGTCAACGTGTACACTGGACCAAGGGCCTTGAGGTACAGGCCAGGGAATAGGATTCTCTCGGATAGGAAACTTAGCTGCAACCTGGCAGCGGGAACATTGCCTAACCGTGTGCTCAATATCAGAATCCATAAATGGCCAATACGTGAAACTGCGTGGCAGTGCTTTCATTCGACCCATACCCGGGTGACCTGTATGAAATTGCTTTAAAACAGTTTGCCGGAGGAAGACTGGGATTACAACTCTGTCTGAAAACATCAGACCGAAATCGACAACTGGCGGGGATTGGCGTCGGCGGAATAACTAATTTAGTTCACCTGTAGGAGCACTCTCAGGCCGCTTAGTGTGTGTTCATTGGATCGCTTGATGGGTCACAGGGTCGCCGTCGGAGTCATGACGGGTGTCGTCCGATGTGACAGGGATCCCGGGTATAGCGTCTGTAAGGACGTGACGCATATCGTTTACGGTAGTAACTGCTGCAATCATTGTCCTCCGGAGGCAATAAATAAGGTTTCGGTAACCGTGAAAGGCGGTCTACCTGACCAGAATCCTGTGTGCGTCGATACTCAGTGTTATAATCGTAGCCAAGGAGGGCAATAGACCATCGTTGTAGTCTATTGGCCGAATGTACGGGGATATCTTCCTTCGATCCAAAAACGGCCAGCAAAGGTTTATGAGCAGTGAGCAAGGTGAACTTGCGCCCATAGATAAACTAATGGAACTTCTTGATGGCGAAAATGATGGCGAGGGCCCCATTTTCCATCTGACTATAGTCCTTCTGTTGATGTCAGGGTGCGAGACGTGCGATATGTTTCTCGGCCCCATTTAGCCACGTAAGGGGTATGACCGCACCTATCCCGTAATTCGAAGCATCGACGGCGATGACAATCGGGCTGCTTGGATCAAAGTAGCACAACAATAGTTGGGTACTGAGCATAGCTTTAAGGTCTTCATCCCCGTTTTCCTGTTTTTGAGTGGTGCTGCACGGTGTACGCGCCACTAATTTGAATTATGAACCGTAACCCTCAACGCCTCTAATCAAAATAATCCTCCTACTTTGGACCACAATGAGAAGTAGAAAAGCATCTGCTGAGGTCATTACCGAAGCCATGCGAAGACAGTGTAACCACCTCGTCGGTTCTTCCGACGGTGCCCAATTCGTGAAATAGAGGACGTGAGGTGTGCTGAGACATGTAAAACTTGTCGGAATCATCAAAAGCGGTGCAAAGAGGTAACCATGAACAACTATTGGGATGAAACACAACGACGAACCCCCTCATTGTTCACTCGATTTTGCCATCAACAATTCTCCGAGGGTATCAATAGTTGCCATGAGCCACCCAGGGTCCGCAGCGCATAACCGTCACGTATCACATACGTAAAGCGATACTACCTACTGCGGAATGTTGCACTCGTTCCTTCAGTGGGCGTTTAATGTCGCGACAGCACCACAAGCGTAATAGGTGATGGAGATCAATCTTACTATTGTTGTTAACACCGAATTTGACACATCCGCCATCTATGATGCAGCTTTTATCTTATCGAATCTTTTTCTAATCATAAAAACGAATGACTACGGTCGTAGGCTTCTACAAACCTTAGCGGAGTGAAATGCAATCCACGCTCCGATACCCCAATCTTCAAGCGATCTAGGGCTTGTTGTTACTTGTGTATCACCGTTCAGAGGTGTCACTGATGTATTCTTTAAATCTGCAGTTTCACTTTCTTGGGGAGGTTTCATTTCACTATTCATTCTAACCTAAGCGTTTTGTGGTAAATTTAGGAGAAACACGAACCGAGTGCAGAGTATCGTTTGTACACTGGATCAGAAACGGGTATTGGTTGGAAGGTGACTGGAGGAGGCCGGCCTCCGATATGGACAGATGTGAAAATTCAAACCGACGCACTTTGTCGCGTATTAGCCGCTGAGCCGATCGCACTGACCACGGCTGTGCTCTGACCGCTGACTGTTTCTGGCGAGTACGAACTTCTGCCATAGACTAGCATAGACTGACATGGTGTCCTCTAACGTCTTCACAACGTTGGACTCAGATTGACGATATTGTGGTTGATCACCGCTGGCGTGGATCAACTGGAGATTTACTTTCATTGAGGTCTGCTTCTGTGGACTCAGATCACACCTTGGTACGTGCTCGCTTCTGTTTTCGTCTCGTCTATGGTCTTACTGCCGCCGAAGCCGTCTGTTCTGCGCAGTTGCTTCGAGACAGTAACCGACAGTCTGCTTTTCAGGCGGAGGTGTTTGCTCGGTTATCTATGCAGTCGGATGTCCAGGGCCCAGATGAACGCTGGCAACAGATTGAGGAAGCCGTGCATACCGCTTTTATTGGCACTCAGGACTCTGGTTCAAGCAGGCCTCCCAGACAATTGCTATCGTTGACATAAGTTGCACTGTTGAATACGTCCTTCCTCTTCAATTTTATAATTGAATTGATTCTTGAGATAGCGCTGTCTTCGTGTGAGAATAACGGCAACGATCTTTGCTCAGACAGTAAACTGTCTGACTTGGAATTTACAAAAGGTATTGTTCTTCTGCGTAAAGATCCAAGTAAGTTGCAGGTTTTTTAGAGCCTAAACAACAGTGTAGCAATGTATGGGATGCGTTTTGCACCTTCAGTGTCAT
>STRG.73794.2
AGGTTACTGCTGGGAGATAGCAAGCAAAGCCACTGCACCAAATGCATGCGTAAAAAATACTTGAACTGGGTTGACTTGACCAGTACAGTAGCCTGTAGTTCCGCTGTTGAATGGTGTCGGTACTGCATTTATTTTGGGATCCTACGGGTAAACTATCTAACGATAAGTAATAACGGCCAACTGGGACACGCCTTTCGGGACTCTCAGTGTCTCTCAAACTTTGTAGTCCTACTTCACAGACAAAAATCTGTGGTCGCCCTAGACAAACAGACAGGAGCGGCAGCTATAACAGCCGACGATAATATGGGACTGACCGGTGGTGGTCGAGTGGCTTATAGCATTTGCTTACCACCTCAAAGGTCAAAGGAGCGAATCCTCATCATCACCAGTTACTTTGGTAGTAGACAGTAATCCACCGTTGTCCGGTTGGTCACCACACCTGACCTGTTGGGAATTTATAGGGTTCTCCAATTCAGGTCTCAGGATCTGGTTGATGGTTATCCCTAATAGTGCAGTGGTTCTTTGTGGTCGTGGGATATATTTTCCCTCCATCGCACCCGTGAGCAAGCACGATTAAAAAAAGAACGCTGTGGAAGTGACCGGTTCAGACCTGCATACACGTTCGAGATGTCTTGTTTACCCACAGGTTTTACAAGTAGCTCCTGTGGTGGGGTATTTAATGCGAGTATTTTTGGAATACCTTTAGCGGCGGTACGTTTTTTCTAGCGTGGTAGACTCGATCAACTCAGAATCAGATTTCTTGGCCAGTGGAGAATTAACATGTGGATTTAATGTAGGTGCCGCAGCAGTCGGAATACTGTGTAGCCTCTAAAGAACAAACCATATCGTAAACACCTTGAAAATCCATATTCGGTTTTTCTTAGAGCCTTGTTCTTATGTTATGTGACTGTAATCCAGTTGTCAGGGCATCACGCATGGTGTCCTCACGATACTCTTCTGCCGGGTATGGGGTATCTGATAGAAGTAACACCCCTGAATTAATAGACAAGTTCTGCTGGAGTATCTCTTACCTCTTTGGTCTTCATCAGGTACCCAACTCTCACATGGCTCCACGAAGCTGAAGCATTCATCCGCGGCCATACTGCGACGAACCGCTTGACAGGCAGGCTAAACCAGGTTGAGGGCTGCCGAGGTCCAAAATCCTTGGTGAGACGGTGTTCGGTGTGCGAAGACAATTATTCCTAAATGGGTGGACGAGATTTAATTCATTTTTTAAGGACTGAAGGAAATCTGTCAAGCTAACAGGGCTGCGTGGACCACTGGGTCAGATTCAGTCCAACTGAATGGCGAACGAGCTCCTAGGGAATCACCGGCAACCATGCATCAACACGTTGCTGTCTTGTAGCCCGCACTTAGTTCTGTGAAGGCTGTAAGTGCACCTTGGGAAGATCCGAATGTTGCTGGGGACTTCTTTTGTACCGAATACCCATGAAACTTTATGCTCGTTATCCGCAATCTCCGGTATCCATGCTGTGGCGTCCGCCCGTATGGCAGCCGCAATCAAAATTGTTCATGGAGCTGGCACCCTGTTCAATGAGCCAGCCACTTTAAAGTGAAGTAAGTCCTCGGTCATCACCTCACGAAAATCGCAGTCTTTTGCTAATGTCTTGATATTTTGCACGAATTGGTCTGTATTTTGTACATTGTCCTGCTTTCTTGTGGCCAGAGGGTCTCGAGCAGAAATCACATTTGCGGCGCAGATAAACAGTCCTTAAAGTCTTACAATCAGATATCTGCTCATAAACAGAAGATGAAAGAAAGTTAATAAGCATACCCAGGTTATCCAAGTGCCTCGATTACACACGTTTTTAAAAGGAATCGAAGGTTGGAATTCAGTAGGTCTATCGCTTGGATGCGATCGGGAAGTTTATTTCTGTCAAATTTGTCAGGACAACAAAAGCGATCCATGATCTATCGGACGAGGAAACTGACACGTAAACTAGCAATATAATTGACAAGCTCAGTACGTTTAAAAAGACGAATTCGGAGTGAGATACGCTTTATTCATCTAATAGATGGAGTACATCAGCTGAAGTGTAAAAAGAGAACCGTTCATGAAGTGTTACATAGAATGAAATGAGTAAACGTACGCAAATTCATACAGCAGAGACATTGCATGAGGACAAAAGACCACCAGTCTGTGGTACTGTCTCTACCTGTTATCCATATGCACAATTGGATAGTAATTTTTCTTGTTCAGAACCATTTTCGTTACGTATTCGTGTCAGATGGACTCCCGTTGCAAGTTTATTCTTTGACTTCAGAAGCGCTCCACTGACCACAGCGATGTCGTTGCCGCTTTTGAAAGCCATTGATCTTTCATCCCTTGAGCCAAAAGAAGGATGGTCGTTGAACGGCTTTTTAGCTGTGTTCGAAGAACAGCGGCAACGAATCCAATTTCAGTTACAGAAACGCATTAAATCTATAGACCTTGCAATCGAAAAATTCATTGCCTTGAAGGCCCAAATAGCTGCATTACCAACGGCAGTCAAAGAAATGCCATACTTTGAGTTCATCAAAGAAGACCATCATAGCCCGACGCTGGATGCATCTGAAGTGAAAACACGAAGTCGTATGGAATGGGAAGAGTCAGTTCGTACACGGACCGGGAAACGTCCACGTCGTGGCGCACAGTGCACCACACAAAAACGGTTGCACCCATCGACCGTGAAACGCGGTGCAAATCCTGATTCAGTGACATTGAACTTACAGTCTATCATTGAAACCGAACAGGAACTTGCGTCCACAGAACCGGCAAACACTAATCGAACCCTGACGGCTTCACGCGCTCGTGTCGCAAAAGTGCCGCGATCTGCTAACGTAGTTGCGTCGACCCCTGCCACCAACAAGCCTGCTGTTTTTGCGGTCCCCACCTCAGCGCGACTCACTAGATCCCGATTGGCCGTGTCTCGTCAGCGGATACGAATAATAAAACCCACAGATACACTGACTTCAGGCAACGGATCACCAGTGCTAAATCCGTTCGCGCTTGGTAATGCAAACGCGGGCGAACCAAGCGCGATCGAGCTCCAGCTTTTGCGCACAATACAAAAGCATATTCAAACATATTTAGGCTCAATCAAGTCTTAGTGTTTGTTTTATGAACTACCGTATTTTCCCTCGTTCATTTATGTTTCCCTTTTTAATGAATCACTGTACATTGCGTTTTCATGTGAACCCGTTGTCATACAGTAATTGTCTTCGTATACTACATACATTTAGTGAGATACGGCCCTCAACCGCA
>STRG.48577.1
GGGTATGCAAGATTTTTCATCACTGAGTACTGTGAACGGCTCCCAGCAGTCAAGAATAATGCAGTCTGGTTCTCCTTTTCCACATCCTTGCCTATACTGAACTAATACTCGTACCGTTCAACCCTGTGTTCAATCTCAATACTGGGCAGCTCCATTAAGCGACACCAACTGTAGTACTAGCAATAACCGAACTGATGGAACGTACTGAAATTACTCCCACTCGGTACTAAGCAAACTAAAGTAGCAAGAAGACCAAGGCTGTGGAATAACACGATCAGAGTACTGTAGAAATGAGAACACGTTTTCAGAGACAAACAATGGTTTTCAATGATTCAGTCTCAAGTCCAGAGAGCACTACATTGAAACAGGAGATACAAGAAATGAACTTATATTGGCGGTACATTGATGATATTTTCTGCCTTAGAACTAAAGAAACCGATGTAGAAAAGACGAAACAGATGTTCAATAATGCTCATAAAGCCATTCAGTTCACGGTGGAGACCGAAAAGAACGACAAGTTGGCCTTTCTGGATGTCTCCATACACAGAAACACCAATGGAACAGTCGAAAGAAGGATACATAGAAAGCAAACATGGACTGGACAGTACACCAACTTTCTCAGTTTTGTACCCATACGACAGAAAAGAAACCCAGTCCAATGCTTGGCCTCGAGAGTAAGAAAGTTATGCTCGCAGGAGACCGTAGAAGAAGAACTGCATTTAGTTAGAAACACTCTCAAGGAAAACGGTTACCCTGAGCGCTTTATAGAACAAAATCTGAAAGATAGACCCAAATGTGCTCCAAGTTATGACGTCCCTAAGAAGAAACTGTTTATCCGTATGCCATTCAAAGGAGACGCCATATCGGACCATGTCAACAGACGTTTAACGCGTGTGGTGAGTGGGACATTCAACTCAGCTCGTGTTGCCTGTGTATTTGCAAGCTCTCCCATTATCCGAAATTCCAATAAGGATGTGTTGCCAATGCTGGCCAACTCAATGGTAATCTATTTGTTCAG
>STRG.76210.4
GTTTCAAGGTCATTGGACGCACTGTGACGGGAGTCCCAGTTCAGTCGGGTTCAGTTTTCACAGGACTTTGTGTGGCTAGAGCCGATTGTGTGTCCAGATAGTTGTGTTGTGGGCGCGTTTCCGTAGCTTCCAACACTGCGTGGTTTTCTTTTTCTGAAAGGCAGAAATTTTGTGCAGTGTCAGCCCTGGCAGAGTAAGAATTGTCATCCGCACCTGTGGACGAACATCCCGAAAAGCCATTGAACCTCTAACCAGTGCCACTTAATATAGATTTCCATACCCAGGAGGAGTTCCGATTTTATTTCACAGTTCCTGACTGAGTACTTTACGAATGCCGTTCCAGAAAGTGTCTAAGCCCTTGCTGATTGGAATAAGCGGTGGTGCTGCGTCTGGAAAGACGGAGGTTTGTAGGATGATTAAAGAGGTATTGAGCAAAAAAGCCAACGGTAAACAGGCCGTTATACTTTCTCTCTCGTCATTTTATCGTGAGTTAACGCCAGAAGAAAGATTACTGGCAGAAAACGGAGACTTCGATTATGACCATCCGAGTAAGTCCTTTTA
>STRG.38989.6
GTCATAACACTTGGGAACCCGAGAAAAATATCCTCGACAGACGACTGATCGATTCATTTGAACGAAGAGAAAAGCGCAAGAAATCTAAAAATGCAGACTCCTCAGCAAGCCTTGATACCAGTCAATCATCTTTGAATCTATCAATTTGTACTCCGACGTCCCCACTTGCTGATTCGAAAATCACATTGACTCCTAGTTTGACTGCCACAGACATCAGCGTTGGGACTTTAAATGAGTCAGATGTGCATGACGCGTCGCAATATGAGGACATTTCCAACTCCGAGCCGATTACTTTCGAAGTTATCGATATTCAAGAGGCAATCTCCCCTTCCGGGATCCCAGTCCCACTTTCTCTTGATTCCGTCTGCACCGTTGCCGCCGCCGACACGGCCGTCGCGGCCGTCACTACCACCACCACTTACACGTCCACTTCAGTGGTCGTGACAACCTCCAGCTCCAGTGCGGATACGACATCCATTGTTCTGTCCGCGTCAGATTTTCCTCCTGCCATTTCCACCTCGTCGGAATCCACTATGTCCACCACGCATCCGATTCAAGTTGCTACAGAGTCATTCTTCGATCTCCCCAGGGATCGTCGATTTCGTCATTCCACGATGATCGCGGCTGCGGCTTCCGCTTCCTTAGCAAGCTCCAGGCGAACTGCCCGGCAAATGGGCAACGTCAACAACACAAACCAAAACTCTTCCGGAAGTGCGTACGCACCGACTCGACCGACGGTTCCTTCACATACCGAGACTGTACCGTTGAGCAGATCACTATCTGAATCGGATGCCGTTACTGACGAACGACCTAAGATACGGATCACAATTCCCCGTGACATTCTGCTTAGCTGTCCTGCTCCTAGCACCAGCGGTTCTACCACAAACAGCCGTGATTCATCTCAGATTCCCACAAATGCGTCCAATGAGGAACGACCCAGTGCATTGGATGTGGCTAACTGTGATAGCATGAATAACATGAGGGATCACGCGACCACGGATATACCGGTTCGCTTTCTAGCCCCTGTAGAAGTGCCTCGAAGATCCGCATTGAGTACGAGCAGTGTTTCCCCGATTTCCGTGGTTAGCCTGCGAACTGGTGAACCAAGCATAATGCCTGATCATTCATTCATTCATGACGTGACTAGTCCTACCGACGTAGTGTGTCGGTCTCCACCGAAGTGGACTACTCGTTTGAAGGAGAACAGTTCACCTGTAAAACCGCTGTTGTTTCCTAAGCTGATGCTGGTAAACACAGCTACTGATTCGAGTGTATCTCATGGTTGTATGCATCACCGAAAGAGACATTTATCAGACGACGCGAGTATTCACGTGCCTCACAACGATCGTATTAGTGTAATCGATAATAGTGGTTCTCACCAGGATCGTCGCATGCGACCAGTTCTCACGGACAGCTCAGTAGTTAAACGTCGCAAACGTTCTGATCGGAAAGAAAAGCGAAGACGTAAACGGAATCGAGACTCACTGCCCGGTTTTGTTTCCGACGCGGAATCTACGTCATCGTTTGATATATCTCCTACCGGTTATCCCACTTCTGTCAAAGTACGTCGACGTTCCGGCTCTTCGAATTCTCATGCTTCAACTCTGTCCTCGTCAGATGGGTTATCTCCCACTCCAAGTCTACCCACACCGACATCCAATGATGATACTCCTAGAGTAGCACCCTTACGAATACAGCTGCGTTCAATACCCACGCCTGTTCCGGGTTCAGGCACAAATCGGTTCGCAGTATTCTCCGATGTGCGGATCGGTTCGCCTACTCCTACCACAGTCACGGCCCCTGTTACATCGTCTATTTTATCAACAAAAACTTCATTTACACCACCTCTGTCATCGATTCCAATTGCACATGCCAATCGATTGCGTGATCGGAGCAATCGATGTGTCACACCTCAGCCTCGCGTCACTCTCCTCAATCCCGACCCGAAAAGATTACGGTTAGTTCAGGAAATTTGCGTAACCGATGTCACAGTAGATGGTCTGACGATAAGCATTAAAGAGTGTTCCGGACCAGATGATTTCTTCGGTGTTCCTTCCAGTCAGCTGGTTCAGTGGACTGGCTCGAAAGGAAATCCTGCGCCTTGTGCACCTGCAAAATCTCCGCTTATCGCTTCTAGTACTGCAAGCTCAAACGCCGTCACGTGTTCTTTTTCGAGTCAAGTAATCAAGCGTGAGTGTGAAGCCGATACCGTCGCGAACGGACAGTCTTATAGAGATGAAAATGTAGCACCTATGGAACCAGTTTCGAATCCACAAAAATCTCGAAATTCTCATCCCGTGTGTGATCTAAGCACGATCTACGAAGAGTCATCCATTGAGACATCTGGACGATCGGACAGTGCTATTCGTGAATCTCCTGCTCGATCTCCTTGTAAAGTAGGCGAAACGTTAGAACAGCAGCACCCAATGCCCGAGCCTATGGTTGAACTTGCGACTCATGAATCTGAAATTCCATCCACATCAGCATTGATGTTAGCAGCCACTGAAGCCGCGCTCAAGTCGACCAACGAGCCCACCACCTCCCCCGGTCTCCTCACCCCACCCAGACGCGCATCAACACCAGTGAGCCAAAGTTCATGCACCGTGTCAGTTGATACTTCACCATTCTCAGGCAGTTCGGTCATTACATGTGAAACGTTAACCACTGCTGGTCTTCCTTCAGCTTCCATTTCGCCCACAGTAGTCGTGGCCACTACCTCAGCCACAGCCACTAGCAGTTCCCCTTTTTCCCTGGCCAGTTCTTCTGCCGTATCGGCCTGTCCATCTCCCTCGAAGACCCCACTGTCTTCTCACTCCGCAGGATTCTCAAAGCCAAATGTTGTCAGTTCCGGACGACCCCGTGGATCTAATCACAACAGACCGACTGCATCCAGGAGTAATACACCAACCGGTGAAAATCCTCGACGCTCGAAGACCCGGGATGCGTCGTCAGCAACCCTGCTTGCTACTTCTAAGGTGTCCCGTACGTCTACGAAGTCTACATCAAATGTGGCTCGTTCATCTGCTCCGACCGCACTAGATCCAGCAAGCGTATACGTTTTCTCTGATTCATCCCCCACTCGTCTTCTTCCTTCACGTAGTCTGTCATCACGCACGTCTAATGTTAGCAACTCCAATTACACAAGTAGCAGTTCGCGACGACCGTCTTCAGCATCATCGAACCTCCCTGACGCACCACCCATTTCTGCTGGAATGTCGTTTACTTCTGGTTCATTTCCATCCGGCATCAACAAATTTTCTCCATTTCCGGGTCTTCCATCAACAGGGGTGCCATCATTCAGCTGCTTGCCTGTGACTGGAAGTCCCGGGTCATTCAATATACCGTTTACGAGTCTGAATGACATCTCAACCGATTCAGCATTGGCTACCGCCATGTACCTACAACAATTAAGAATGCAGTTGCTTAGCGCGGAATCATTGACCGTTTCCAACAGCGGGCCTGGGTTAACCCCTGTGTCTTGTATCTCCTCTGCTAGTCAATGGGCCTCTCCGATTCAATTCTCACACAGCCTATCCACAGCATTCGGTTCGTTTCTACCAAGTACACATAACTTTATGGGAGGAGCGAACGCGGCTACCAACGATACTTTTTTCAATCCTACATTTTCCCCATTCTCAGTGTCCACTGGTGCCACATCTTTAGCACTGCCTGCACAACCAACGGCGCCGTCGCCTGTCTCCACGAGTTCACCGCTCGGCCCGGCGGTCTCGGCCCCGCCGAATCTAATGTTGCCGGCTCAGCTCCAACTAGCCGATATGGTAGCCGCTGCGGTGAGTCAATCCGTCGTGTTCAACACATCGTCTAGTCGTGAGCTGTATCCGTCGACCGATCGTCTATGCGGCGTCAGTGCTCCAGTTTTCATTCCGTCCACTTCATATCTTAGCGATGAATCTCCAATGGATTTATCGGCCAAACGGTGAATTGTTCTGACAGCAATTCATGCTGGTTCATTCGAATTTCCTTTCCCAAAGTATTCAGTACATCCACGGACAAAGTTGGTTTGGCTCCAACGTTGTCCAACTGGGCATACACGTACACGCATCTTTTCACAACAGTGCTTTCATAATTTCCATATTACCTCCATCGTATACCTGAAACCAGACACGAATACGTCCATCATATTTGCAGGTCTGTTTTTCTCTGTGTACAACCTCGCCAGGCCATTTTCTGATCTGAAAGACAACACTCAGTCTACATCTTTTCGTTACTGGTAGTTCATTTTACCGACTGAAAACAACAGATTCCTCATTTCGCTTGCTCGGATCACATTGATCACACCCACAGGCACGCCCTATCTTCAGGTCATTACTGTGACACATTCATATAGAGATTAATACTGTTATTCCCCCAATTCCTTTATTCAAATCTATCCAGCAACAACAATTTTTTGTCCAAGGTCTCTGATCCTGTTGAGGTGTGCTTTTATCTTGCATTTGGTGGATGCTCACAAATTCATTTCACATTGCTTTCATCTATCCTTCTCTTCAATCCTTGTTCATAACGGTTCTTTCCCTTGAACCAGTCCATTTCCACTGTACAAAGTCCCATACGTTTTTTTACAGACGTCCATTTTCACTCCTATCGCAGTTCATCTCATGTACTTATGCATTATATATACATGTATAATACTCAAACACAGATTACAAACAATCAACCATTCATGCCATTGACCGCTCGTGTTCTATTTTCTGTGCGCACGTAGATGCTCGTGTTAGTTTCGGAGAATGTTCAGCAGATACATTCTCATCACGTGGATGGGACAACTTGCACCATATTGGTAATGATGAGGTTGCAAGTTGTCCGTATAACTCCGTTCACAGTTCAGTCTTAGATATTTCTAGCCAACCGGGACTTCGTTTCCNNNNNNNNNNNNNNNNNNNNNATATATATATATATATATATATATATATATACATGTATAATACTCAAACACAGATTACAAACAATCAACCATTCATGCCATT
>STRG.20111.1
GATATTGCATTGAATTTGTTCATAAGGTTTTCAATCTGTTACACTTGGCGGTGAGTGTTTCACGTGGGTGCATAGTGGTATTTTTATGAATATAGATTCCAAGCACAACAACCTATCCAAAGTTTCAACATGGGCTTGTCACTTCGCGTACAGAGATGTAGAGCGTGCATTGATTTTTACGCCGTGCATGGCTGCTTTGGTACGGACATTTTACTGGCTTGGATTTTTTCTCATCCTGTCTGTGCCCTCCACGCTCGTTTGCTTCAGACGCGCATCGATCCGTAGCCAATTGATTCTACTGACGCACACAGACTATTGCGGTCTTTTTGTGTACGTCTGTTCGTTCACTTTTCCAATAAACCCGTTTGTAGTCACACCACATCTACCTTCCCACCACTGATTCCGAAGCCTTCGATTTTGCTTCTGGGTATAGTGTTTACCACTCACCATTCACATATCATACCACTCCACCGTTCTCAACCAATACGGATCTTAATTGTACAGGAATTAACCACAACTCCCTCAAAACTTTGATCACTGTGGAACTACCTCCCTTTAGTGTCTCAAATTCTCACCTGTGGTTCATTCAGATGGAGGCGAATTCTCGTATCAAACGAGTGTTCCCAATCTATGATGTATTTATACGTTGTACAAGGCCTTTCAGCAGAATCTGAAGAGGAAGTGTGATCTTGTTTATGAATCCCCAACAAATAATCAATGAAAATCTATCCGGAATTCAATTTTCCATCGGAAAGGATTGTCTGATCAACATCACACTGAAATTTTGTTCACAAATATTTCCCTTGGCGATCACACGAAGCATTTATCGGGGTCAGATATAACGAATAACTCACTTTTAACACGTCTGTGATGGAAATACCTTCCGTCTACCCAGGGGACTCTCGCTTCCTTCAATCCAGGTGTCTCAACCGAGGAATTAGCCGTCATCGCTGATAGAACAACTAATGCTAGACCAATGAACGCGATGGCCATTGTGACGTATCAAATACCGGCTCCTGACTGTATCTCAAAGAAATAATTTCCATACTAACCTCTCGGTTAAATCTTGATTTCCAACAAGTTAATCAACACCTTTGAGTGTCCCACTCACAGACATGTCACACTCTGTCTTCCTCATCCTCTCGGCTGTCGTTACGTTGTGTCATCGGTGATGGGAGTCAACTTCGTGAACACCTGCTTCAGGTGCTCCAACGCTGCCAAGTTAATGGCATTTCAGTTAAAACATACTTGGTGCCAGGTTCGTTGATTTCCTTGGCCATTATGTTGACGTTGATGGCATCCGACCGCTTCAAAAGGAGGTAAATGCTATCTTGGACCATCCGAAACCGCAGTCGTTCAAGAGCTTCCATCGTTTCCTGGGTACTGTCAATTACTGCTGTTCATTCGTACCAAGCTGTTCGGAGAACCTTCAACCACTTGCCAAACTTCTGAGGAAAGGGCTTCGGACTTTCTCTCCAAAGACGAGTCCGGGTCAGATTGAGAGAATACTGTTTTCTTTATTTGAAACAACATGAAAAAAACTAAAAGGGCTAAAATCCATGCCTAAATATACTTCCTGAAAAACAAGATGGAAACATTCGTAAAAAAGAATGCCTACGGATTTGTTAACTCGAGAAAAAGTTATTCATTAGCGAAATTCTCATTGGAAGAGGAAATAAGGAAGTCGGTCCCGAAAAGATGCCACGGTAAGGGCGATGTATGAGGAGGTAACACGGGTGATAAATAGGTCAAAGCGTGGAGTCACGGGAAATGTGAACGGTTAGTCAGTCCCTTGTAAAATAGATTTACCGTCCTGCACATCTCAATAAAGCGTAGGCTGGAATGCAGTGGATGTGAAAAGAAAATGGCCAATAACGGGGATCAAAAAGACTCACAAAGCCTCCGGAGATTATCGATTAGGAATGAATTTTTTCTAATGCAAGATGACAAACATTATCATTGCTCGTATCGTGGTTTCATGCAGAACGAGTGTGAAATATGTTTTTTGGTTTAACATTTTACAGAAGTCTGCTTTTTCAGTAGCCATTGGTATTTTTGGAGATAACACTGAATGCTAACAATCGTTTTTGATTGACGGTGCTGGTTTCCAAGCCGATTTGTTTTACACTTCTGTGATCCCTAACTGTGTCGTTGACCCTTTGCTGTCACCAGCCTATATCAATTTTTCTAACAGGTTTGTTTCGCTTTACAGCAGCAGCCGGCAACAGTTAGCAACAGTCCATTGTTCCGAGTTAGAAATCAGTTGACGCCCATCCCCGACGGTTCTTCAAACGAATGAACCAATTCTCCGGCGCTTCCCATCAGTTAAGATCATCATTTGGCATTTGGAAACACTGGTTTCTCCCGACAAATTCAAACAGAAAAGATAGAAATATGAGTTTGTATGATTTATCCTGAGCCAGTCTAACATGTGTCCCCGGGGAGCTCATTTTCTGTGGAAGCTGAGCCGATGAAGATCTCAGTGAGCAAAGTGTGATACATTTCCACCAGAAAATACACCCCAAATGTGGTCACTTCTGCCACAGAGAGTCTAAACAGTCCCGTTTTAATTATTGAAACTTATTTAAATAAACCTTTCACTG
>STRG.75871.1
CGAGCTTCCAAATCGTTCTGTTGTCGGCGAGTTTCCCTGGTTCCCAACACTGCGCGTTGAATGTTTTGTCTGAAAGGTAGAATTTGCGAGGCAGTATAACCTTCAAGGACAAGTTCATCGACAAAAATACAAGGGCTCATTACCGCACCCCTCGTTCACGCAGCTGGCTCTGGGAACACTGTATTCAAGGTGCCCAAGGTTTTCAGAAATCTGTTCTGAACTTAGTCATTTATCTGTTTCTCGTACGTTGAGACTCAGTACCCATCTACATTCGACTGAAGGGACGACATAATTTTGACCACGTAAACTCCAAAAATCTTTAGAACGGCGCAGAACTGAGTTCCGAGCAAGCTAGATCCCCCGCTAAACTGAGAGTTTCCTAGGGGTCATCAAACTACTTGTCCCGCACACGAAGGCAGCCAGCGTAGCAAACAAGTGATCGGAACTCAGGGCCCGCACGCGTGCAGTCGGTGTGATTGCAATCACGGAAACATGGTTCAGCCCCGTTAAAGATATCCGGAGCCTTTGCCCACCATACTACGTCCTGAGCAGGATGGACAGGCAAAAAGCACAGGCTGGACACTTGTTACTGCTGGTAGCAGAGCAATACGCCCAGCATAAGCGGACCCGATCCAGCCTATGCAACTTGCAAGCCATAATAATCCAAGCTAGTCTAAACTGCGTATACGCGGTTGAGGATGCAGAACTGTTTCGCGATATAGATTACCTAATAAACTTGAGCCCTAGGGCCCTAGTACTGGACAATTCTAACGCTCCTGCGGTGGAAATTATGAACGTATTGGCACCTGAGTGGACATTTTGGATCATTATTGATAAACTTACTGCACAGAAAGGGTTTAACGTTACACGTTAAGGAAAGAACAGGGTGGATACATGGACAGAGGGTTTCTACCTCAGATCTGGCAGTCATCAGATACCCGGGGGATATTGCAAATCTAATCGTGAAGGGCCCGCTAGAAAAAGAGCGACCATGGAGTGCTAAGATTAGTGGTCAATACAAAGGTCATAGGCTCCAGAAAAGTTCCGGGGCTGCTTACGTCAAGTTGACTCGGGATTTATTCGATAGATCGGAGAAGTGGTAGACTGGTGGGTAGCTAGAAGGTAAAGCTACGTAGAAAGACTGGTCTCGCATCCGGGGTGATATAGAGCGGTAGACGGACCAGGTAGCCCCACTTAGAAGGGTGCGAAGGCGAGGAGCCCAGCCGTGGTGAACCAGTGGGGTCCGCAAGGCACTCCAGGCAAAAAGTAGCGTGGGCGTGGGTGTGTCTAGACAGCCTTGCTGTCGTCCAGCTCACTACCACATTCGATTTATTGAGGCCTTGTGTGGCTCGCCACTTTAAGTCTCAGGATCATGGTTGCCGGTTTTCTCCACATTGTGAATCACGAGAATACACAATCGCACACCTACTCGCTCTTTCTCGCTTTGTTGACTCGGAAAACAAGCATGAACTCATCACCCAGACTAACATTCGCGGACTGAACCATAATATCGATTCTGTGCACCAGTTTCTCCAATCTTCCTCTCCTTGCCCTATTTTTGACCAAAACTCAAATCTCCCCCTCGCGAGACATCACTCACTTCCAATCTCCCAACTATACATTTAACTCCTTTTTTCCTCCCAAAGCTGGCGTCCGTGCCTCTGTCCACCAGTCAGTCGCCCCATCCAGAATCCGGAATCTTGACCTTTCCAGTCGTGAATTTCAGTTGATGTGGCTGAAGCTCCGACTTCCTTACTTCAATCGCTACTTTGGTGTTGTTTACCGTTCACCCAACAGTAGCGACTGATCGATCTGCAATTCCTTATCTTCGAAGATTTAGCACTTGTTTGTTACGGATCCCAACTGCCATATGACCATCTCAGGAGATTTTACTGTTCACGATCGAGACTGGTCGATTCACTCATTGGACGCTTCGGCTGTGGGGCGCGAAACTGAACATTTCACCGTTGTCAACAACCTGTGCCAAATTGTTGACCTCCCCACACGTAATCCCGATCGAGCTGGCGATCGTGGCCATACCGTTGGTTTTATCCTCACTTCTGTTCCTTCTCTGTTCTCATGCATCTCTGCTTTTCCTCCACTTGACTCATCTGACCATTGCATTATTTCCTGTTCCATCGATTTTACTTCCCTCGATCCTCCACCTACCTCCAGACACACATTTTGGCGTTATAGTTCAAACAACTGGGATGGTTTTCGCTACTTCCTGGCTTCCTATCCTTGGAATGATTGCTGCTTTACTTCAGGCGTTTCCGTTTCTAACCTCATTGACATTGTTTTTCAGGGTATGCAACTTTTTGTTCCTCACTTTCCCAAACCGGGTAAACCCGAATCCCTCGAGTGGTTCAGTCACGCATGTGATGGCGCTGTACGCTTAAAGCGTGCAACATTTTGCAGCTGGCACCGCTCGCCCACGCCCGACTTCCGCCGCTGCTTCGTGCAAGCCAGGAACAGATGCTCATGAATCATACAGAGATCCAAAGGACACTTCGTCCGCTGGAAAGCCAAACACTTACTCTCTTCTGCCACCGGTAGCCAAACATTTTAGTCTCTTTCCAAAGCAGTCTGCTCTTCTTATTTCCCTCCCACCTGTAATTCCTCTGGTAACCTTGTTTGTGAACCACACGACAAGGCCGAAGTTTCTGCTTTCCGGTTCGCCTCCAACTTTACCTTACCCACTTATCCTACTCCTCCTGTCCATTCTCTTCCCGGTGTTTCCCATTTCCAATCTCGTTAGTACTAGAAAGATCCGCTAAGCGCCGCGTTTTCCTGACGATTGCATACCATCCGATCCGGACGGTGTACCACTCATCGTCCTCATAATGTGCCCCTGAATAGGCCCCTCTTTTACGTCGTCTTTTTTGTCTCTCTCCAACTATCTTCTTTTCCGACTCCCTCGAAACGCCGTGATTTTTCCTGTTGCCGAGTGCGGTGGTCTTTCTGACCTCAATAACCATCGTCCTATTTCCCTCACGTCTATTATTTCGAAGATATTCGAAGCTGTCATCTCCGACCAACTGCGTGCGTTACTGGAACGCGAAGGTCTACTGATTGATCTTCAACACAGATTCCGACCTTGCGGTTCCACCGGCGATATCCTAACTGTCGTCTCACATTCCTGGTCGGCTGCGCTCGACAACCGCGGAGAAGCACGCATCGGTTTCAGTTTATTCAACCAATAACCTCGCACTTCTGTGCTCTGGTTTCGAGTAAAGGGCGAAAAGAATAGAAACATGATGATAAAGATCCACACATGGTGTACCTGGACGTCCCTAAGGTCCTCGACCGAGTTTGGTACGAAGGTCTTCTGGCGAAACTGCCCACGTTCGGATTCTCCTCCGCTCTTGTATCATGGACATCAAGTTTCTTCAGTAAGTGAGCCACTTTCGTCCGAGTTGATGAGGTTCTGCCCCAGCCACTTCGAGTGAATGCTGGTGTTCCCCAAGGTCCAGTACTTGCGCCTACCCTATTTCTTTTATTTAATAATGATCTGTCCACTACTTCCAGCCCGACCCATTCCTTTTCCGACGATGCCACCCCTCATTCTTCCGTTTCTTACCGCCCTCCCCGCCATGCTAACACCAACATCGATCGTGACCGCAGTGCAATCAGTGCATCTTTAGAGTCCGACCTCGAACACATCTTCTCCTGGGGACCCCACAATCATGTTGCATTGAATACTCCCAAAACTTATCTTTTCTCAGTTTCCTAGAAAAATCATTCATTCTTCCCCTTCATTTACCTTTTGATTCAACTGTGCTGCCTTCCACAGATTCTGTCTCTCTTCTTGGCTTATCTATAACTTCCTCTCTATGTTGGTCCTCTTTCATATTTCAGCTCGCCTCTCGTGTTGCGTGCAAAGCTGGTTTTCTGTTTCGCCCCAGACGCTTCTGCACACCAGTCCATTTGCTGTACAAAGCTCAGATCCACCCCCACTTGAATACTGCAGTCACGTGTGGGGTGGACCATCGTCTACCTATCTTCCTCTTCTTGTTCGGGTTCAGCGAAAGGCCATCCGGTTGATCCACGACCCTTCCTTAACTCCGAGTCTGCAGTCACCAGCCCATCGTTGGGCTGTTGCTTCGCTGTCTGTGTTCTACCGGTACTGTTTTGAGTTTTGGTTTTCTGAGCTTGCCCCGGTAGTTCTTCTCCCCAAAACCTTCCCAAACATCAAGTAACTAGGCAACCACTCATCCTTATCAAGTTCCTGTCACTAGATGTGCTTTTATCTTCCAACATTCTTTTTTGCCGGACCGTTAAACTATAGAACTCTCTCCCTCTTTCTGTCTTCCCACCCACTTACAACCTTTCTCTCTTCAAAAGCAGGATCAATAAACTGGTTCTAACGTGAATGTTCCCCCACAACCCACTTCTGCATTGTCTTCTGACTATGGGGTTTAACCCCTATGCTGTAAATCACCTTAAATGTAATAAAAAATGGGTATAGTGGTAGCCATCGACACCTACTGTACAAAGCAGCAAGGACTAGGTTTTTGCCCATGCAGATAGCTGGCCGAAAGAAATATGAAGCAAAACTGACAAAGAATGCCAAAATCAACTCCAAGTCTTACTTTAATTATGTACGTCATCATCATCATCGTACAGCGTTAAACAGTAGGGCAAGCCCCACTGACCACTGCCTTTCTCACCATGTTGCACGTTGAATTAGAAAGTATGAATATACAAGATGGACAGGGACTGAACCTACACGGGTGGGAAAAGGAAAGAATGCTCTAGTAGCCAACACACAGAATACACAGTCTAACTGTACAAACGCACATCGATCAGTCATTCTGATTCGACAGAAAGTGACAACACAATCGCCACTGCTCGCAGTTCGTTGCCATATCCTCAGTGTCTCCAGCCAACTGGTAGATGGATCTTTTGGACCCCAACCACGAAGACGTGAAGCACCTACTTTTCCTAAGTCTGCTGCACATTTTCTCATTCCGCGTTGCCACATCATCTGTTGGCCTCCACGTGGTCTCTTCCACTTCCTAGGAGGAATGGAGAATAGGACACGGTAAGGTAGACGTGTGTTTGTCATACGTAACACGTGCCCCAACCAACGAAGTCTACTAAGCTGGATACGCTGCCACAGAACGTTCTCTGAATTAGTACCCAGTACGCGATTTCTGACTTCAGCATTGCTCACTCGGCTATTCCACCCAATCTTAGCGATACTACGCAAACATCGGTGGTCGTAAACCTCAAGACGACGAATATCTGCAACACGCAGACTCCAAGT
>STRG.2229.1
ACGGGATTTCGTAGATGGCGACCGCGACGGCTACTTCGCGTTGCGGGTACGGTTGGAGAATCTGATGGACTAGCTGCCGAGTCCTCACTAGGCGTAATTTGGGGTGGTTCGAGTAATAACTCGCTCGATGCGGGTGACTGAGCGGCTTGAGCAGGTGTAAATTGGCCGGGCGGCTCGCACTCCATGACGGCAGGCTTGAGACGGTCGGTAGATACGGTATCGTCGTCCGCTGGTGTCTATGACAAATGTTTTTGCCCTACGTTTTATCACCCGAAACGGGCCAATGTATCGCGCTTGTAGTGGTGATCGAACGCCATCGACGCGAAGGAATACATGGGTAGTGGTTTCTAACGCAGTTGGGACATAACTTGTAGACTGTTGTTCGCGCGGCGGACTGGCCTTGAGCACTCGCATGTGCTGCGTAATGCGCTGAGCATGGTCGCCGTAGTCGAAAGTCACGGTTGGTGAGGGGGCTACGAACTCCCCAGGCAGGCGAACTGTACAGCCATATACTAGTAAGGCCGGTGTTGTGTGTAATTCCTGCTTAACGGTACTACGCAGGCCTAAGAGTGCTAATGGTAGTGTTTCACTCCAAAGAGGGTTACCGTTTGCTCGAAGGGCGGCTTTTAATTGCCGGGGGAAACGCTCAACCACACCATTGGCCTGAGGGTGGAAAGCTGTCGTCTTAACGTGTTGGCAACCGAGCGTAGCGAGTAGGCTGCCGAAAGCGCCGTCAAAATGTGGACCAAGATCGGTGGTCACTACTGCCGGGCAACCGAAATGACTAACCCAACCGGTCAGAAAAGCTTTCGCAGCCTCTTCCGACGTGGGACGAGGGATAGGAATGGCTTGCGGCCAGCGAGTAAAACGATCCACACATGTGAGTATGTAAACGTACCCGAACGAAGGTGGAAGTGGTCCTACGAGGTCTTCGTGCACATGATGAAAACGTGTTTCAGGTTCTGGGAACCTGGCTAACGCCGCCTCAGTGTGCCTATGGGTCTTAACACGTTGACACTGCAGGCAAGCACGAGCCCATTGATGGACACCTTGTTTGACATTGTGCCAAACAAAACGCTCAGTTATCAGTTTCACCGAGGCCGTCACACCCGGGTGAGCCAGATTGTTGAGTGTCAGGAAAGTAGGATAACGGTGGGCAGCAGGAACCACCGGCCTAGAGCAACTTGCGACACATCGCACACGATGGTATTCTGAAATCATAACTACCGATTGTAATTTCTCGGACCTGTTTGTTGGTAAACCCATGGTGAACTTCCCAACTTATTGCTAACAATCGGTTGTAGAAATCGCCACGAAGTCGGCG
>STRG.15733.8
ATATCTCATAGCTCAGTGGGGTACGAGGTAGCTTGTACTTCTATCGGGGTTCTCTAGTTTTTGGGAAGAGGAAATGGATGGTCAGACAACTAGCAACCTGCTGCATTGTAGTTTTTCTGTTGCAGCCCGTTAGGATCGCTGGAGCCTCGGGCGCAGGAAACTGGATGTAAATTTGGCTCAAGCCCCATACCCTGTGATCTGATCTGATCTGAACTGAACTGCAGCGGGTTGTCAAGGCCACCAGTGTGAATTGGGGTGTACTTATTCGTCGCCATGACGCAGGGAGGGTACGGAAGTGGTTCAGTTGAAGTAGCTGGCTTTCCTGGTTACTGAAAACCGTATTTTTCCGTGCTATTTCAGGTCACACTACATGCGTTGTATTGAACTGCAAGTCACAAGATGCGGGGATTCGACGAAATACACTCGGTAGTGACAACAACACACACGTGACCACAAGGCACGACGCCACGAATCTGTGATTAAACGCACTCTCCGACGCGACTTTGTTTTCTGATTTGAGATTGTTCTGGAACTCGCTTAACCAGAGGTCTGGTCCTGATTGATGGACTGTTGAATTGCACTAGCCTGCAACCACACATCTCCGTCAGAACATTTGATCTATTCTACATGCTGCGCACAAAATATTCCGGCATATTAAGAAGAATTTCCAGAATTTGCCTAAACGTTGGCAGTGTCGGAGGTCGGCAGGCATCTGGACAGCACTTCACCTATCATCCCACTGAGGCAAGAAAAGATGTTGGGCCTACAGAAAAGATGAACTTGTTCCAATCAGTGGGGAACGCGATGTCTCTCACGCTCGAACAAAAACCAAACTCTGTTGTATTCGGCGAAGATGTGGCGTTCGGAGGAGTTTTTCGATGTTCTGTCGGCCTTCGTGACAAGTTCGGTCCGAGTCGTGTTTTCAATACTCCACTATCTGAACAAGGCATTGTCGGCTTTGGCATAGGGTTGGCCGCAGCAGGAACTACGGCTGTGGCGGAAATTCAATTTGCCGACTATATATTTCCAGCGTTCGATCAAATTGTGAACGAAGCTGCCAAATTTCGTTATCGATCTGGGAATAACTTCAACTGCGGTCGCCTGACAATACGAACTCCTGTGGGCGCCGTTGGTCATGGTGGCTTATACCATTCTCAGAGCCCCGAAGGCTTCTTCGCTCATGTACCTGGAATCAAGGTCGTGTACCCGCGTGGTCCTGTCCAGGCCAAAGGTCTTTTGCTCGCATGCATAGACGAGCCGGATCCGTGTGTTTTCTTCGAGCCAAAAATCCTTTATCGTATTGCCACAGAAGAAGTTCCCGTTGGCCACTATACTATCCCTTTGGGCATGGCGGAAGTGATACGCGAAGGTACCGACGTGACCCTGATCGCATGGGGGACACAAGTTCACGTGATGCTCGACACAGCTTCTGCCGCTGCCGAACAGTTCGGTGTCTCTTGTGAGGTGATAGATCTTCAGACCATACTTCCATGGGATGAGGAAACAGTTTACAAGTCCGTTCGCAAAACCGGTCGATGTCTGGTCGCTCATGAAGCTCCTTTATCCTCCGGATTCGGAGCCGAGTTGGCTGCATCAATCCAGGACGCTTGCTTTCTCAATTTGGAAGCCCCCGTTTCTCGTGTCACTGGTCACGACACACCGTTCCCGCACATTTTCGAACCTTTCTACCTGCCCGATCGATTTCGTTGCCTGGAGGCAGTAAGGAAACTCATGGAGTACTAAAATCAGAATTAAACCGAAAGGCCGACGATGTGCGAGATCCGTTGTCACCAGAGAAGCATAGTCTGTCCCTAAATTCTGACCTCTCCTTCCTGATGCGGTACTGCTTTGTTTTATTTCCTGTGAATTCCATTTCACATCCCTCCAGTTGTTTTCGTTTGCCGTTTTTTGATGGCCGTTCTTATTCCTATCATCAGTGATAGTAGCGGAGGGGACGACCGCATGAGACGAATTTTTCGGACACTGCGAATTTCGGAAACGGTTCACCGGTTTGCCAGGCCTATCACGAAGTATCTCCCCTTCTATGATTATATGGTGGTTTGTGTTACTCACTGTTTTATCGTGTTTCTGGTTCTCGTTGTTCTCATAATTCTGTTCATGTGAGTATTCATTCGTACACGCACACACCTGTTCAGAAATGTTATTTTTATTCCCATGGAATTTATCGAAGTTCTTTGTCTTTTGCTTTATCGTTTCATCGCTTTGTATCGATTAGCCGGAAGTTCGAACCTTCACAGCAAATTCCTGATTAACTGCATATGCGTTGTTATTCTCTTGACGCTCGTCAGACATTTAGCCTCCGTAGGCACAGTCTGGTTCTGTCTGGTCCGTTTGTTTGCCAGTACATTGTTGGGTGAAGAGATTTCGGATATTGGATAAAATGTCTCCGCGTATACAAGAG
>STRG.25468.1
ATTCCATAGCCTAGGCGTTCTGGCTACGCTGGTTTACATAGTTCCGGGTGGAAGTGATATCCATACATCCTATCAGTTCGGGTATTGCGAGCACTAAAACTATATGGAACATCTCTTGCCGCTACACTACACTTCCACTCATTTACACGGCACATACCGTTACCCCCATTCAATGATCGCCATGCGGTTGAATCTATCTCCCACTGCATCCACACCTTCTCTTGCAGCTGAAGAGAAACATACATCGGTAGGACCGACCGATCACTGCGATCTAGAATAGCCGAGCACATTCCAAAGTACATGCGTGACGCGATGCCTCAGCCTGCAATACGTAGACGAACCTTGGCTATCGCTCGCCACTTGATCGAAAGTTACACGGTAGATCCGGCGAATGGCGAATGCATTCTCGTTGGTGTTACGTCATCGGGGCGAAAGCCGACCAAGGTTAC
>STRG.41530.1
AAATCTTGAAGTACTACACGGGTTCGAGGCTTTGAGCCCAATTGTCCCGGTTCTTGACGAAATCTTTGATCTTCTGTCGGGTTCACCGAGCTGAAACGAGAGTAAAAAGAAGCGGGGGGGGGGTGGCAGCGAAAACAAGATACACATAACCTCATGCAGTGTCACACTGTGGACAGTGCCTCAAGCTGAGTGGGGGTGTGGCATTCATGAAGGTATATGCGATAAAAGACAACTATTTTTTTTGACAAAGTGAATTATTGGGAGAGACCCAGGTAGAGGTCTAGCTTTTTCTTGAAGATAGTTTTGTTCTGCGAGAGAACAATATCTTCCGGAAGTGCATTCCACATAGTAATAACCCTATAGCTAAAAAAGTTAATCCTTAGTGAAGTGCGTGGCCTTGGTTTGAAAACTTTTCTGCTGTGACCACGGAGAGAAGAGGCTGGACAGACGGAGCAGAAGCAATCGCTTTGACCTGTTTCAAAAAGGTGGAACATCGAAAACAGATCACCTCATACGCGTCTTACGTCAAGGAGATAGAGGTTGAGTGAGAGGCGGACGGGATAAGGTAGATGGGATATACCACTTACTGCCTTGGTGGAGGCCCGCTGAACTCTTTCTAGGATCTCACGGTCTCGGACAAGACCAGAGAGCACTATCTGACTACCGTACTCCAGCAGAGGTCGGATATACGTGCCGGAAATTATGGGGAAATCATCCTTAGATATGCGCGGGAAGGACCTTCGAATCATGTTTAGGACTCGAAAGGCAGACTTGCTCGCAAGTTGGTGATGATGAGAGAAGGATAAGTTACAATCTAACCAGAAACCGAGCACCTTGTGTCGGTCAAACCTTGGCAGTGTGGTTGCTCCATTATTGGAAAACGTGTATAGTATAGTATAGTATAGTATAGTATAGTATATTTCTTGACCGTGGTCAATACACAAGCACAAGGCAAGATCAGAGTGTGACCAGTCTCTCTGCCGAAAGACATGCTCACGCATTTGTCATCATTAACTGGGAGGTTTTAATCCTCGGACCAGCTTTTTGTTTCATAAGCTGCAATTTGCAGGTCTTCAACGCTTGAACTCCAGAGGGTTACATCATCTGCATACGTGGCAATGTTCGCAGGAAGGGCTGTCGGAAGATCGTATACATAGATCAAGAAAAGAAGAGGACCTATGACCGACCCTTGGGGGACCCCATTTGGTACTGGGGAGGGTTGAGACAAAACATTCCCGACTTTAACCACAAAGGTGCGGTCAGTAAGGAAGCTACGTAGGGTGGCCAAAATGGAACCTGTGATTCCGTATGTCTGCAGCTTATAAAGAAGAGGGACATGGGGGACCATATCGAAGGCCTTAACAAAATCGATGAATACAGCATGTGAGAGCAGGCCATCATCATAGGTATTGGTGATGCATGATATGCCAAGGAGAAACCCATGTTGGAACGGGGAGAGGATCTTATTTCTGTGAAGATGGGAAAGAATCTCACTCTTAAGAATTCCCTCAAAAGTTTGCTGGGGATGCTAGTGAGGCTTATGGGTCTGTAACTAGAAGCAAGATGTCCACTACCCTTCTTATAGATGGGTGCGATCATTGCTTTTTTCCAGTTGCGGGGGATAACTCCATCGTCAACACATTTCTGAAAAGGCGAGGCATAAGGAACAGCTAATGTATCCGCGGCTTCCTTAAGAATACGGGGGTGGATTAGGTCAGGACCCATAGAGCAATATTGGTTGAGCCGTCGAAACCTTGAGCGACTGCACCAATGGGAATAGTGACGCGGTTAGGGCTAGTGGTCAGAGATAACGGATGCATGGTAGGGTGGGATGATATGGGTATGGAGCTAAAAATTGTACGGAAGTAGGAGCTGAATGCCTCGGCTACTTGGCTAGGGGAAGTGATTGGAGATCCGGCACTATCTTTGAGAGCTAATGGCGTCGGAGCTGTACCCCTAAGACGGCGCATGTACTGAAAGAAAAATGCCTTATTGGTCCGTGCTCGACCAAGTACAGATCGTTGGACTGCATTCTGATAGTACCTAATCTTGTCTTTGCATATGTTCCGTATGACTTAAAGTCTTCGACATCACGGGCAAGGCCTGTGGCTTTATACCTAGCAAAGATGCGTGCGCGTTCGTCTAGAATGCGCCTAATGGGGCGAGGGAGGGGTCGCTTAGCAGTCTGTGGGCGACGAATTCTGGGGACAAATAGCCTATCAGCTAAGGAGATTAACTCTCTGAGATTCTCTGCCTTTTCATCCGCAGAGTTACCTGGGTTAGTTGAATTTAGCTAGGAGCGAAAAAATGCACAGACTTGGTCAAAATTGGTCCTTTTGAAGGATCTCAAAATTTTGGTTTCTGAGGGAAGAGGAGGCCATTTCACGATATAATCGAATCCAATGAGAATATGATCTTTTTTGCCGAGGGGCGGCAAGTAATGCACCACATCTATTAGGAACAGATCATTGGTGATGACCAGGTCTAGTAGGGACGGGGCATGGCCTGTGCGATACCTAGTCGGATCTCTTACATTCTGCACCCATGAGTTTTTCAGTGCGAGATCAAGGAGGGGCTTACCGAAAGTGATAGATAGAGGGCGATAGACTACACCAAGCAGTAGGGTGTCTGTCCTAGAGAGGTTAAACACGGCCCACAAGCAATCAATACATGAAAAGGTTGGGGTTGTCACTATGGTGGGCTAGAGGGTAAGCATACTGCTGGGGGGACCGGCAGCTTTTGATGTCTAGTAACCTGGGGGCTATTAATCCAGGCGGACGGTCTACATCCTTCGGTCTCCAAAAAGGGTGCGCTGCTTTTTGTGGTTTGCCCTTCTGCGCACTGCTAGATGCCCTGTTCTGAGTTTTCTTGTCGGT
>STRG.68655.7
GCCGTTGGATCAGTAGATCTCGTCCGCCCATTCAGAAGGATCTGTCTTCACATGCCGAACACCGTCTCGCCGAAGTTTTTTAGACCTCGGTAACCCTCAACCTGGTTTAGCCCGCCTGTCGAGCGGTTTGCCGGGGTGTGGCCGCTGATGCATGCTTCAGCTTCGTGGAGCCACAGGTGAGAGTTGGGTGAATGATGGAGACCAAAGAGATGGAGGATGCCCCAAGGGACACGACAGTCAACCAACTCAGAAGTGCTACTCCTCTCAGACACCCCATACACCCCTATTTGCATGTTGCGAGTAGGTAGCGTGCAAAGATCTCATTGGGCGGCTTGATAAACAAGTTTTCAATGACTTGAATGGCATCGTTGTATGCAGTACATTCAGCCACATAATCGTATATTGTCGGGGAGACATAGTTGTATAGGAAGTCAAGCTTCTCGGAATCGCCTACACCAACTTTGGGAAGAAATCTATCGAACGTACAGAGCCAGTGATGCCAAATTCTTGAAGAAGTAGTCGAGTTTGGATCTGCGTCGAATCGTTCAGGACGTAGATAGCGCTCCATTTTGAGACGGTGTGTATGTCAAATAAGTTGATACGTATATGGTTACGAAATCCGAATGGTCAAGGCAGGCAAAAGACAGAGGCCTAGAACTTAGGCTTTATTTGACATACAACTGAACGGTGCGATCTGATAACAACAAAACAGAAATTTGATAGAACTACAGTAATAAAACTAAGGTAGATAGAAAATGGTAAATAAACACGACAAGCGTCATGCAACAGGGTGAGCCCCACTGACCACTACCTATCTCACTTTGTTGCACGTAGCAATAGAAAGATTGAATATACAGCAACACTGCACGTTCGTATGGTGTGACGGCTTGCGTGCCTCATCGACCCAACGAGCTGTACAAGTTGGCTTACCTCATGCCGAAGATTCAATCATACCGGGAAGATCAATGGGTAGGGGATTGACGAAACAATCTCCTGGTCCTTCAGTTTGGGAGTCGGTTTGAGCTGGCAACCCAGTGGATAAAATCAGTGAGAGAATAGCTGGTCCTAACAAATTGGCTTCCTTCCAGCCACTCACCACCTTGCGGACAGGTTCTTGTTATAAATAAAAACTTTGGTTCAGAACCCTAATGGTTCTGCTGCTTGGCGGCTGGAAATCCTGGCAGTATCCGTCCGACATCTGCCATGAACTGCACGAATATAATGAATTCCATACTCCATCGGTCTGCGTGCAGGATAATCAGGACCACGCTGCCCATTGCATCGAGCGGGATGGGTAGTGATAAGTAGGTTACTGCTCAGAGCGTCCTCTCTTTTATTCAATCTTTGTCTTCTATCCCCAACCACCTCTCTTTGCTCCCTCTACCCACCCATAATGCTTCCAATGATAACACTCCCGATATTGACAAAGGTCCATCTTGTATATTCATTCTTTCTGTTTCTGCCTGCATCATGGTGAGAATGGTAGTGGTCAGTTGGATTTTCCATGCTGTTTAACGCTGTACGATAATGATGATGAGAGTGGACCTACGGCGATGGGATAAGGAAAGAGCGCCTTAGTTGCCGACAAACGGAATACATAGTCTAACTGTACAAACGCACATTCATCAGTCATTCTGGTTCGACAGAAGGTGACAACACTCAAGTAGCAAACCCGGCCTTCTCAGTTTGAAGGTGCAAAACGCATGCCGAACAGAGCTACAGCTCTTGCGAGTCTATCTAGTGCAGGCTGCGTGTGTTCCGTGCATTCAAACGAACAGACAAGGTTGTCGGCGTAATCTAGGTCACGTAGCTTTTCACCATTGGTCTATGTATGGGTGTCTGAGAGGAGCAGCACCTCAGGTAGTAGACTTTGTGTTCCTTGGGGCATCCTCCATTTCATTGGTCTCGATCATTCACCCAATTCTCACTTGTATCCTTATGAAGCTGAAGCGCGCATTAGAGGCCACATTCTGAAAAACCGCTCGACAGGTGGGCTAAATCAGGTTGAAGGCAACCGAAGTCTAAAAACCTCGGCGATATCGTGTTCGGCATGCGAAAACACACCCCTGAATGGACGGACAAGATCTACTGGTTCAACTGCTACAAAGGAAAACTGTCCAAGCTTCTCCACCCGGTATTATGGAAGAATGGAATGATCCGCAGAACAGGGCACCGGCTTATCTGGAACAACCCTGCTGCCTTGCAGACTGCAATTGTTTGTGCAAAGGCTAATGGTGCATTCTCAAGCAAAAAGGCTGGATAAGGCACCGTCAACTTACTTCCTACTTCTAACCGGGCGACCGAGTAGTACAACAGTCCCGAACGGTGCTGGTGGCACCGCCACGTACTGTATTCCCGATAATCCACGACTGTTTTCCGAGATGGTCTCAAAACCGACTTATCATCTAGCAAGAGATAAGCGCGTAAAAGTAATAAGAGACCATTTGTCAGTTCAACGCCCACACCCTGAAGATTTCGCAAGGCTTTCTCCGTTATTTCGTCCATGACGAAGTTGAACAGGAATGGAGAAATGGGACATATTTGTCAAACATCGCTGGCCGTTTTGAACCGACCGGATAGTTCACCGTAAACCCTTAAGTGGCCAGAAGTATGTGAATACAATGATCTCAGTAGGTTCATGAACTTCTGTGGCATACCTTTCCGATGAAGAGCAGTGAACAGCTCTGTTTGATCAACTGAATCGAAGGCGCCTTTCAAGTCAAAGAAAATCATTATTGTCGGACGACGGTGTGTGATGCGTCCCAAGTAATTGGCGAAGAGTAAAAATTTGGTCGATGCATCCTCAACCTGGGCGCAATTCGGCCTGCTGTTCGTGGGCGTTCCTCTCGTCAGACGGCACAGCAAAATCGAGGCTAACACCTTGGTGACTATCGAAAGTAAACTGATTCCATAATGATTACGACAACCATCGTGTATTCACTTGAAGATGGACATAATCAATGACTCGCCCCATAATAAAAGGAAATGATCCTCGTTCCAAATGTCACGGAGAAAGGTGGTAAGTGATTTTACCAACGCACCACCACCCATTTTGAAAATAACTGAATAAAGCCCGTCGGGACCGTCTGCTTTCCTTCGCTTTAGTAATCGAATGCTTAATTCTACTTCCACCTCTGATACTCCCAAAAGAATCGCTGTTGTTGACGTCGAAGTAACCACATTAGCGCGCGGCCAGCTAAACTGCTCCTTGAAGTATTCGGCCCAACGGTCCAGCCTTTGTTGTTTGTCATGAATAAGCTCTGCATTTCCACCGCATATCGTTTCACTGACCGGGGTTCGCCGTCCACCGGTGTCGCGAATAAGTGTGAACGGTCTTTGATTAATGCCTGAAGCAGCTGCTATTTCCATTTCTTCGGCTACCTTGACCCACCAATTTTGGCGATCCTTCTTAAGGCTTTTTGTAACTTGCTTATGTATATTTATCCGTAACTTATTCATCCATTTACGGTTTGCTAGCTTTATTTTTAATACACACGGAGAGAATTACAGTAAAAGAGGTAAACTCCGTAGTCCGGAAACACGTTGTAAGAGTATTTTGTGGAGAACATTTATGTCAGAACCAGTTTGTTGATTCCGCTTTTGAAGAGAGAAAGGTTGTGGGTGAGTAAAAAGACGGAGAGAAGGATGCTCGGGGAAAAAGACAAGATCGAAAGGTCGAGGTCTGAGATCGAGCGACGGAAACCTGGTAAGGGTGACTAACCGCCTATACTCGTGATTGGCGTCAAAAAGTAATGCGAATAGGAACAGCCGAAGCAAGCACGGAGTAACAAAACCCTAAATAATAGCGGTAGATTAGGGACACCGAAGCCACTGCCCAGCGATGGGCAAGCGACTGCAAACTGGATGTTAAAACTAGGTCATCTTTTTTTAATACATGCTTTCAAATGAGTGCAGTGGAGGAGGTATGTACCTTGTGTTATTGGGGATAACCTGCAACCCGACCCTGAGGCTTGAATTGATGGAGAACCACAAAAGTGTAATGATTCTGTGATTAATTCAACATTAGAATTTTAGTCCAAGCTAAAGTTCATTTAGTCCGACATGTGATCGATAACACAAAGTTAATTTTCACTCAACCAACATTATATGAACACAGTTCATTCCACTTCAGACTGTGAATACATACTATGCCCATCGATTGTGAATGTCCACGCATTCAATCGAACTTTGTTGCCTTAGAGCATCCAATTAACTTATAATGACTATTCATGCGCTTGCGATCCGAATGCCGCTTGCCTAAGCGTTTCTCTGTTTGTACTGCCTATAAAATGCCATAATTTGCATGCTTCTGGAACACTACATTTCTGTGCCAGTTGGTGTGATTTCCAATTTCATTTCGGCGTCGCGGCGTGGAGACGTCGATCGAACATCTGAGTTTTCAAAGTGATCCATCCCGGGTTGAAGAACGGGTGGAGCGATTCGAACGTTGGTGCAGCGTTCGTAAAGGAGGGAGGCAAGACCAATCAGCCTTATTTCTCAGTGCTGGATAACGTGAATTATATTCATTAATGAAGAATCTAGCGTTTCTCAACGCGCTCTCAAAGTTGCCGTTTGTAGAGCTGAGGAAACTTCTGTTGGACCATGTTCTTCTAGTTAACTTTCAATGAACCGAACGAGCCAAATTCAGTTCGCTCATCCGAAGTGAGGATATGCCATGTCGGGAGTTCATTCTGCTGCTGAACAAACAGGCCTCACTGTGTAGCTACGGCGATCGTCTGAATGAACAGCTGTGTGATCGATTGATCGTTGGAATCGATAACATTACTTTACAACGCAAAATGCTAGAACAGAGGGGCTTAACTTTCCCAGAAGCCCGCAAGATTTGTGAACAGTACGACGACATAGATGCTGCTACTGAATCCAAAGCCACAATCATATTTCACAAAACTACTCCCAAAACGTTGCGTCCAAGTCCCGACAGCCAAGTTCAGATACACTCAACGTACCAGCGCAATACCAACAGAACTGCCAAAACCATCAGCCGATGCATGTCGTGTGATGAGTTCCATTCACCTTCCACTCGTCGATTTCGTGAGGCCATATGTCATGCCTGTGGTAAACCAGGTCATATCAAGATGGTTTGTCGTGGGAAGGTGTGTAACCTGACCGAGACTAAATCAGATGATGCTATATCGCCCGTTTTATCACTCCATCTCCGTTGTGATGACCATAAGATTGTTGTTTTTGTGTCTGGTACTAGAAGCAATTTCATTGTGGATACGGGAAGTGCTAAATCGATAATTCCCGAGTGCACTTTGGTTAAACTTCTTCAATATTTGCAAGTTAAGAAAACAGCAGTTTCAGTGCGTAGTGTTACTGCTCATATACTTGATCTTCTCGATGAATGTGATTTGCATATTAAAAGGGATAACTTGAGTTGGTAACTGTAAGATTTTTAATTTCGCAAGACAGTCCATCCATTCTCGGTTTGAAGGCAATTAGAAAACTGGATCTACTACCAACTCTGTTCAGTGCAGATTCGTTGTCAGTTAAAGCATGTACCCTCTTACAAGCCTCCATATGCACAAAGTGAAAGGAAGACTCAGTCACTGGAAAACACAATCGAAGAAAAACCTGCACTGCTCAAAAGGTCAAAGTTGCGTACACCACCTCCGCCTGGGTGCTCGAATCGCGTCCCAGAAAAATCTCCTAAAACATTGAAAGTTCAACTGAGTTCGTCAAATCCTTCGATGGTTCCATACAAAACATGTAAACTGCGAGGTCCCTTGAAGGTCCCGTGTTAATTACTATTTGAAATTAGAGTTTCTTCTTCTGCTTTCTGTTTAGTTACTTATTACTAGTGAGTACATGCATCGTGAACCCCGGACTTTCGTAATGTATTTTCTCTGTTTCCAGGGTATCACATCAGTTTATGCTCGAGTTTCATGGTGCTTATTACATGAACAGTTCACGTATTTATTCACAACCTTGTTTTCCCAAAGGTGTACACTTCTACTGTTACATAATCTTTCGGAGTGTTTCATTTGTACTGCCGAGCAGAGGCTTGAACTCCGATTCTTAGCGTTTCTGTCAGTGCACTCCACCATTGGCTGTCACACGTCAACGGCATTAACAGATCTAGTGCCGGATTCGCCCATTCATGTTGACACGTGCTCTTGTTTACTCCACAGACTTAGTTTGTTTGTACTTATTTTTAATGACACTTTTTTACTATTGCAACCACAGTCCAATTCACGCGTTTGTAATTGGTTTATTGATTCGTGACGGTAAATGTTCTTGATTTATTGATTGTACCGCAACCAATGTGCGCTACAGTTTCTTTGAGCTGCCTGCTAAGTGGACCGTTTTTATTTTCTGCGCTGTCCCGATTTTCGGAAGTTCTTGGTTTCTCACCTGGCTCTCATGTACCTCCGTTATCAGACGTAAAAAAGAAAAAAGTAAAACTCAAACAACATTTTCCAACTGAGCAAAAAAATCAGTTCAAAGCGTCAACATTGTTGGTTGAGTGACTCGCCGAATACGAACCCGATACCCAAAGCCAAATAAGGCGAGTCCGTAATCTACGTGTACCACAAAAAAGTCACGATCAGTTACTGAGGAATCCATATATCAATTCGCAGATCAGTCAATGAAGATCAAATCACCCGTCCATATGGGTATCAAGCTCATGCATGCAGAGACGAGAACAAAGCCAAAAGGGTAAACAATTATATGAAGCAGGTGACAAAGGATGACCACTCACGATCAGCGGTCGGTGACCGTGTGAAATGGCCGTTCAAGTCATGGGACACAGAGGTGGGGAGGGGAGGGGAGCAAAAATGGCCCTGACAAACGAACAACACCAAGGTTCACGGAATAGACGACAGTGGGTATGAGTCATGGCTACGAGTGCGTGAACGGTAAACGACGATACGGAGGGCATGGGAAACAGTGGAGGTGATAAGCAATATGATAAGATAGGGCCCATTGACGGAAAAAACACGGATACGAGTAAGAGTGCACGGATCTGATCAGATGGTCATGGAAACAGGTGGGTAAGTGAGTCTGATTAAACAGACACGAACACGGGAACCAGTCGATGACTTTGTAATTTTAATACCGGGGCCCAGTAGTAAGACAATGACGTAGAAAGATAATTACATAAACTAAACGGACACGATAACAGCGATGGGACACAACGAGAAAGGTTGCGTAAATGGTAATAGCAGTAGAGAGCCATGGTTCATTGATTAGCAGTACGATTAGATAAGGCCAGCATATGAATTGAGCAAAGATACGGGTGACATGAAAACAACGGCTAGCAAACATGCCACGGAGAGTCTGGACTAGAGTGGAGGCGTGTCGGGTCTAAGTTCAATCTGCATGATCCAAGTAACTGGGTCAAAGAGAAACAATTGGTGGTGGCAGCCATGGAGATGGTCTCCACGAATAAGTGAAAACATACACGCGGAAAGCAAGAGGAAGGTAACCCAAATTTCGTTTCGAGTGGAAATCTCAGTAATCAAAGAAGAGTCTTGTGCATGTGTCTTGTAGTTAAGTTGAACTCATTTATCCATCCAATGAGTGCGATTGCTTTGGTTGCTCTCTCTCAGTTGCAACCTCATTCGGTAAGAACGAAAAAACAGGAGTATGAGGAGAGTGAGAATCGAACTACGGATAGTAGTATTGTCAGTAAAGTAAGTTTGTGAGTATAAGAGCGTTGCTGATGGTGACAGAGAGACATGTCCTCTAGTGTATTTAACCACCGAGCGAGGGTAGTCTCTTGGACCCCATCCAGGAAGCCCCACATTGCCAAGTTCACTCGTTATGTTTCTCGTACCTTTTTTCTACGTCACAGACTGGGTACCATTGCGCGTCAAGGAATACTATCCGTAAACATGCGCAACACGTCCCAGCTGTAGTACGCAAGGACCAGTGATCTTCAGTGAGGGATTGCTGGTGTTCGATCTGAAATCACAAAAACGGAAAACTCCATGAGCTCAGAGCTCAGTAAGTATATCATCGGGAACCCAAAGTTACATTAATCGAACAGTCTATGCCGAACCTCAGCACTGCTGATATAGTGTTCCCACTGGATCCTAGCAATGCTGCAAATACAACTATGTTTGAATGCCGAAGATCTTCATATATCTTCCACCCGCAGTGGCCATGTTTTTGAACCATAAAAAATCACTGGCCTAACTGCCGCATCATAAACTCGACCCCTCACCTTGGTATCACAGATTATTGAAGTCGACAAAAGCCAGCGCGCCTTTTTCACACGCAATTACACCTTATCCGACCTCCGGGTGAAGTATAGCTTCCTAGATAACAGAACTTATCTACTGGGTCCATGGTTCCCCCGGATATCAAACGGTTTGGTGTAGAACCAACCCAGTCTTGTAACACCATCTTATAAAAGTTTTCGGAATTTATCGGCAATTTGAGTTAATTATCATATGGTTAAGCATTGAACCTATAAAGCTATAACTGGGCAACGCCAGTGTCATCTATCGTCTTTTCAGGGGGACGATCCAGTAATTATTTTTTACTGCCTGATATAAGTTCCGGCCAAAAATTAACTTCTGCAATCGTGATCAGTTGCCAGAATCGACGCTCCAACATCCGTTATTGGAGCTATATTCATTGGGCACTAGATACCAACCTCCACGGATCTCTTGCTTTACACGTCAATGGACTGTTTATTTTCAGCCATGGTTTGTTTCCAAAAATCTAATTTCACATGGTATCTTACTTTTATGCGGCTTTCTTTTGACATAAGATAAACCAACGTCATAGATGTCGTGGGTTGCACCTGCTCACGAACAGCGGTCAGAGGCGAGGTCGGAACACATGTATATCTAGTTCTGGTTCCAAAGACAAGCACCGTAAACAGACCGGAGTCCCAATTGCTCGATGTCCGACTTGACAGTGTTGTTCCACGTTTTCAGTTGTCCTCCAAGGCGACAGCACCAACCTTGGCATGAAACTAGTGACAGACACTGATTTGTGATCTCGGTGTTCGGGCGTCGCAGGATCTGGCCCAATCACTGCGAACGTCGTCGTTGAAGGAATACCGACAACTTTCTAATGTGGAAGCATCGTTCTGGTAACGTGTCATTTGATATCTTATCGCGCCGGGTCACTTTGAGGATCATTCGCAGGCATTGGTGGTCAAATGCTCCCAGCCTTCTGGTGTCCTCGACGCGTAATGGCCACGTTTCGCAAACGTAGGTCAGTATGAAGTGGATGGCCACTCGGAAAACGCGGATTTTGGTTTGGAGACTGATCTCGTTTCGAGCCGAAAATGGCTTACGTAGCTGGGAAAACGCTCTCCTGGTGTTGTCAATTCGTGCTTTGACTTCACCCTTGGCTTCGCCGTTTGCGAGGATTGTGAGGCCCAGGTACTTGAATGCCTGCATGTGCTCAAATAGCTCGTCGTTGACGTATATTGGTTGTACAGACTGGTCACCGCAAGTCGAAAAGATCTTAGTCTTCGATTTTCGCGAAGTAAACTACACGATTGGCTGTATAGTAGTATGACCGTCCCCTTGGATAACAAAATCGTCCGCGAATTCCAAATCAGCAAAGAAACTGTCTAGGTTGAGCTGTACACCGGGATAATTGATGAGCGCCTGCCGCGCAATCCAGTCGATAGCGTAGTTGACTAGGACTGGTGGGAACGGGCAACCCTGTCGGATGCCGGAGTTGAGAGGGAATTCACAGGATTCTTCTCCGTAAAAGTGTATTCTTGTACGCGCAGTTTAGTGGTACGATTTCGTGAGAGTAACAAATTTTTCCGGCATGCCGTCTGCTTGCAAAATGATCCATAAGGCGTGTCTCTCAATTGAGCCAAATGCTATGTGAAAAGCAACGAAACAGGTTTATGTCGGTTTTTGAAATTTGTAGCGATGTTCTAGTACTCGACATGAAGTGGATATCTGGGCCACGCATCCTCTACCGCGGTAAAAGTCTCCTTGATTGGGACGAGTGCGTACGTCCCTCACGGTTGAGAAGAGGTTCAGCAGGAGCGTGGAGAATATTTTTGCAGCCACGTCGATCAGGTTGATTCCGCGGTAGTTGTCGCATACTGTCTTATCACCTTTTTGGGATAGGGAGTGTGGTTGAGGTTCCCCAGTCCGTACGAAATTGTTGTTTTTTTTATTGAACAAAACAGCATGTAGAAACGCTCTAACAGTGTCGGGAGACAGGATTTATGACTCCGGTCATATGCGGTCTTCTTCCGAGGTCTGTCGGTTTTTTAGATTGTGTATCACACCAATAATGTCCACTAGAGGCGGAGGGCTGGTACTGATGTCGTAGATTCCACTTCGGATTGTAAGCTTTGACTTGTCAAGTTTACCATGGGATGATTCAGTAGATTGGAAAAGTGCTCAATCCATCTCTGCATCTTTTTTCCGGTATTAGTAGCCCGGTAGCGTCGCGAAGGACTGGTTCTACTGGTTGTTACATTTCAAATAAGACGGAAGAGTTTTTAAAAGCCACCAGTTACTCGCTGCTTACATATTGTCCGCGATTTTGGACCAGTAGTTGTTTCGGTCATTTCTTGTTGAGCGCGTGACTTTTCGTCAAAGCTCCCGAAAGCCATGGAGGCCATTTAGGCGGGCGTTTCTAGCCTTTTTGAATGGATGAAGGGTCATCCCCAGTATCTAGTCATTCTGTCGCAGAGTGTCCAGCTTGTCGACCGCAGATTGCTTGATAGACGATTTCAGTGAATTCCATTGTTGTTCCACTGATGTTTCTTCACTGGCTGGGTGATTGGTTAGACAGGCGGTGATAGCATCTAATACTGCTTATCTTTTTGTCGGTGATCCTAGGGCAGTTACGTTAATCCTTCTCGGGGCACGAGGTTCGTTGCGATTGTGTAAGTGGACCTTGAGGTGTACACGGACAAAGGATGTGGTCGGTGTCATTCTTATTTTCTTTCTCTGCACTTCTGTAGGACCGGCAGCCCTCGATCGACGACGCCTACCGAAATCGTACCAGTGTATAGTCGATCTGGTGTTCAGTGCAACTGTCGTTTGAGTACCACGTCAGCAGGTGTCGCCTGGGGTGTTGGAGACGGTCAGTCTGTTGTGGTCTGCGGAGCTGACGAGATAAGCACCATTGTTGTCCAAGGCCATATTTCCCTAGGATTTGTCTAATTGCATGGTTTGAAGATCCAGTGCGAGCGTTCCAGCCCCCCGCAACAAGAAGTATATCTCGATCTAAGACATTATTGACCACTTTATGCAACCTGTCGTAGAACTCATCTTTCGCTGTCTTCTCGGGTGTTAATGTCGGGGCGTAGATTGCAACAACTGATATATTCAGAGGCAGGGGACGAAAACGGGCCACAGCAATTCCAGGGGACATCGAGTTCCCTGAAAGCAACGCATAATCAGCCCTGCTACTGACAGCGATCGCAATGTCTTGAAGACCGGAGTTGTCAGTAGGTCCGCTGTGATAGAATTAGTAATAGTCTTTCGTTCCGGGTACCTTAATGCTCCGTGTGCCAGAATTAAGCAGGTGAATTTCGGAGAGACATGCTGTGTCTATTTAGTCATTGTGCAACGTGCGTTTCGTGATGACTTGACTGCCGATATCCAGGAGCGTTCTCACGTTCCATCTGGCAACGTGAAATGTGGCTGCGCAGACTGAAGTCTGCAGCTAGTGTATTTGACACTTCGGCCGCTATGATAAAACATGGCTCGTTGCTTCCCGGGGACACTGTAGCATGATCATTGGGTACTGTATCGGCAAGTCCATGAAGAGTCTTAAAAATAGTGCTCAAAGTGGTGTCACTCCGCTTTTCATTCGAGGTTGCACCTCTAGCCTGTGCACAACCAAGTGCAACCTGCTGGGAAACAAAAAGACTATTTGTTGGCAGCCCGTGACCGACCAAAGGGTTCATACACTTTTTAGATAGCGATCTTATCCGGGACGCCAAACGCATCCAATGTGGTCTTAGTGAATGGTTGCCGGTGGCTCTCTAGGAGCACGTTCGCCATTCGGTAGAAATGGCCATGACCCAGAAGCCCATGCGACCCTGTTAATTGGACGGTTTTCCTCTTTGACCACTGGACCAAGCGATAGACCTCCTCCACCCATTCTGAGACAGTTGTCTTCGCGTGCTGAGCACCGTCTCACCGAAGTTTTTAGGCCTCGGCTACCCTCCAATTGGGTTTGACCCGTCTGTCGGGCAGTTTATCGGGTGTGGCCGCTGATGCATGCTTCGGCTTCGTGGAGCCACAGGTGAGAGTTGGCTAACCGATGAAGACCAAGAAGCTGTAATATGCCCTTATAGGCACGACAGTCTGCCAAGTCAGAGGTGCTGCTCCTCTCAGTCATTCTATACACCACATATGGTGTCTGAAGTTCTACAACAGACATACGGGCCCCACAAATTTCATTTTTAGTCCCCACCGACCATGATCAACACTGACTCTTATGCTATTTGGTACGTAACCAGTAGGGGTATATAAGGTGCCTGATAGAAGAAGCACTTTGGAGTTGGTGAACTGCCGTGCCTTTGGAGTATCTTCCATCTATTTGGGTTCCATCAAGTGCCCAGCTCTCACCTATGACTTCACAAAGCTGAAGCTTGCAATAACGGCCACACCTCGACAGGCGGCCTAAACTAGGTTGAGAGTAACTAAAGTCCAAAAACCTCAGTGGGGCGGTATTCAGCACGCGAAGACAGTTACCCCTGAATGGGCAGAAGAGATTTACTGATTAATCCAACGGCTGTGAAGGAAATCTGTCGAACCAACGGGGCTGCATTGAACTCTGGGCCGAATTCAATTCAGTCGGATAGCAAACGAGCTCTTAAGGAGCCACTGGGAACCATGCACCAACACGCTGCTGCCTTGCAGCCCACACTTCGTTCTGCAAAGGCTAGAGGTGCACCCTCAAAAAAGCCCGGCGATGCTGGGGATGTCTCTTGTACCAAACATTCATGAAACTCCATGATTATGTAGCTGGCTTATCCTCTCCAAGGAGCCATCCGCAGTAAAGTAAGTAATATGACTTCGTGCATGGACTCGTATGGTCCAGTCCCCCATATGTCCTTATCGTTTGTATGTTCCTTTAATCTGCAGATAATGACATGCATCTCCTTTGATTAGGATTCTCAATGGCATCCGAAGGAGACGATATTCTTGGGGAACATGTGAATGACCCAATGGAACTGGCGTTTGTTCTTGCCTCTGAAGCTCTAAAAGCTGGCGAAGTTCCAGTGGGTTGCGTATTTGTTTACCAAGATATGGCTATTGCCTGTGGAAGAAATGAGGTAAATGCCCTGAAGAGTGCTGTAAAACACGCAGAGATTGTTGCCATCCGGAATCTAGAACGTTGGTGTGCGGTCAATAACGTCGAATTGGGTCGAATCTTGAGTGAATGTGACGTGTACGTGACTGTGGAGCCGTGTATAATGTGTACGGCCGCTCTGCGTTTCGTGTTGCCGGCTCAACCACGAAGAATAGTATTCGGTGCCAAGAACGAGCGGTTTGGTGGATGTGGTTCCGTCGCGGATATTGACTGCCGCCCCGTGGGGTCGGTTTCATCTCTGTCATGGACATCAGGAGTACAAGAAGCACGGGCGATTAGTATGCTCAAACAGTTCTATGCTCAGGAGAATTTCAATGCACCCGAGGATGTCAGAAAATCAAAATCATCTGTCAATGCGAAAACTGATCATGTATGATTTTATCACTGGGACCCTTATCATTATGGATGAGATTCTTTCAATTCTTTAAGATGATCTGGTTTTAAAAGACAATTTTTGAGAAGAGCAGTTTTTTTATATAACTCTTGCTATTTTGGCATTTTTATCCTCTCACTATTAACAAATCAAACATCCGAGATTAAAACAGTGAGTACGTATTACTGATGTTTGCATCAAGAAAGTTTCAGTTTGAACAATCATTAGCGGGCACAAAGTACAGGGGTTCTGTTTCTCTCAACCAAACCATAATCAGAAAGTATTTACACCCACTCGGGGTAAACCGCTAACCATAATCCCCGGTTGTAATCGCTCTTTATCGCGACTATCCCAAACGCAGCTTGCTCGTTTTTCTGCTGTTTTTGTTAGCATTCAAATTTCTCGAAAAGACTGTTATTCCAG
>STRG.72630.1
AGCAACTTCACAAATACATACAACTCTCAAATAGGCAATCCCATTGAACCAAAATGAGAGCCAGTTTCACGCCGTGGGAAAACGAGCACGTGAGTCACACAGATCCAAACGAGTTACGACAAAATCACGAGTTGGACACAAAGAAGAACAGATGGGTGCACAAATATATGGGTGGTACAAAACACACAAAGAATGCATATAATCGAGCATTTTCACGAATCCAAATATTACGGTGTTCTCGGAGGATATTTGCATTTCCTACTTCCACAGAAAGATAACATTTTGGAAGTTTATCTTAGTTGTGCTAATGGGATAAAATCCACACGTGTTTGAGCCAAAAGCGTGGGGTGCTATATCAGGCATGAAGAGCGACGTTCAAAAGTTTAAAACTAAGTAATGCTTCTGCTAGAATGAAGAGAAACGGGATACCGGCAGTGTCTCGCGTTCGCGCAACAAAACTATTGTTCGAAATATCTCCATCCTCTCAGGCATCACGAATGGTCGTCTCGGTCACGAAATGACACGGACAACTATGAAGGTGGGGCAATATCTTTGTCACTCGTTATATTCACCAGGATGACATGAAACATGCCGATAGGCTCACATATCAAGGGAATCCCCGGGGAAGACAAATATTCTGAGGAAAATTCGCCGAATACCGTCAATGGGACCAGAATTGCAGGGAAAATTCGGGGATGATAATGGCTCATTGTTGGTCAGTATATCCAGAAGTGGTATAGGACATTTTTATTAGGAAGTCTTAGGTTGATCGTGCGATCACTAATGATGCCGAGGAGTACTGGGCTGAAACGAATGATACAGGAAGACAACGACCATATAACCAATTTGAGTTAAGTGGATGCATCAACTAATATAACATCTGATATGTGCGGAAAACAATTTGTTGGCACGAATGTGAAAGGATTTATTGCGGCAATACACTTAGAAGTCGATTACCTAATATTCTAGCATGTGATGACAGGAAGATCACAGACGAGGTTGAATAAGAATGACTCATCAGAATCGGTGATCACAGAACTACCTCTCCACAGGCTCTCTGAGTGACTCCATTGCCTGAATGTGTTTCGATTGCTGCTGTTAACGGAACGCTCATGCTTAGTCTTATTGCAGGGAATAATTTCATTAGAGGTAAGCTGAAGGCAGTGTAAAACGGATTGGATGTGTTTACAAGAAATGTCCAGAAGAGCATCCAGTTCGGTGGATAAACTAACAATAATTAGGTCTAATGTTTTGCATTAACTTGCATCAGACCTGAAAAAGTTGCCAAGAAAATCACATACACACACCGCAGAATCAAGATAATTTAACAAACATGGGTTTAGCGGATGAACCAGCCAAAGAAATCTGAATAATGATCAAAATAATGGACTTCCTTTGAATCCAGTGCAGGAGCATTGTATGAAACGAGAATACTTGAACAGTTTTCGGGTGGACTTGCATATTTATTGACAGTGTCATGAAGTTTGCAATGAGGGCCAAGGTGATCGTTACGGGAAACGTTTGGTTCATCATCTGCAACAATCTTGCCTTCAATAGACGTGTGAAGTCAGCCTTCCTGAACAATGATGTCTCAATTGGTTGCATTCCTCGATGTGTAAAATACCAATGAATTCGTGTATATTTTCAAGCTTTGAACGAATGCTACAGCTGGTGATTTTGGGGAAACACAATGTTTACACGATTTGCATTCGAGAGTACCATTTAATTTGGCTTACTTTTTTCGCTTGTAGCTTTTCTACTCTCCAGGAATAAGTGTTCATTTGGTCCCAACAAAACGGCCTGGACTGGGAACTGCGCCAGTCTCGATTTGTGAATACTGACAAAATAGTGTATATGAAAAAGCTCAGTGAAGTGGCATTTAGAAACTAAATTGCAATCCTTGTGTCGCACGAAGAACACAGAAGGCCACGAAGGCAGACGTGACTGAATGGCTGAGTCGTTCATCCAACGTGCTACTTGGATTCAGGTTTCATTTTTCGACAAAGGAGGCCTACGATCTGATCCCCACGGGATAGGAGATGGAAGAAAATCCATACACATAGGTAGTGACTCGTTTCATGTTCTTAAATCTGAACTAATCACTGGAAACAATGAAAATACTGTTCATCTGTTTCAGCCTTATTACCAATTATCAGCAGTGCATATCCACCAAAGCCCAACCGAAATACCCCCTTACTGAACTTATTTTGACGACTTTCAGCACTACCACCGTTCAACGAATCACTGCGTGAACAGTTCTAAACTCTTTCAAAGACGTCTTGATACGTTCACTGAAAGACGACAAACTGAATGTTATCAGACGAACAACTGCGTCGGCAGCAAAACTGTCAGTCACACTGTCTTCCATTAGATGGTGATGATGATAACAGTTTGCGAATTGAACAGCTTGGAGCAGTGATTACTCGAACGTATTATGTGGCTCACCTCAGAACTGTTCATCGCCCAGTCAGGATCCCAACAACCCCAAAAGCTCCTTGATTTACTATCTGTACCGTGACCATACTGCGCTGCATTTTCGCTTGACTCCTTGCTCAGTGGACAGTTTCTGACCCCACTGTTCGGATTTACCGAATAACGTTTTCTGCTATTGTTCTTGGTTGCTCACCTGGCTGTAAGTCATTTGCATTTATGTTTTCCATGTACTGCATTATTTAGAATCACGAATTTACGATAAACACGGTTATAAGACTGAAATTCGTTCTGCTGC
>STRG.22194.1
GTGCTGCGTCAGAAAAGAGCACGCCATTGACATACCAACGGAAGTTGTTTTAATCCGTGCAGCTTTTCCGTCGGCCATAGCCAGTGTTGGTTTCACCTCCGTTCTGTTAATCATGAAGCGCGACAGTGCAGGCAATGGTCCCGATGGTCCTCCTTCAAAGTTCCAGCGTCCTCAAGTGGATTTATCAAATGTCGTAATTCGGTTCTTGGTCCCGGCCCGTGCTGCCGGTATAATGATTGGAAAAGGTGGAGAGAATATTAAGAAAATGCGCTCCCAGTATAACGTCAAGCTGAATATACCTGACAGCAGAGGCCCTGAACGAATTATGACAATCGAAGGTGACTTGAATGCCATTTGCAGTGTTATGCGCGAAGTATCGCCGAAGCTAAGGGATATAATGAACGCCAAATTATCGGACCCAAAGCGAATCATGGGTCACCTTAGTCGACGTCGCGGACGACCTCAGGGTCCAGGACAACCCGGTGATGAATACGAAGACGACGAAGATGATGGCATGCTTGATTATCGAATTCTGGTACACGAAAGTCAGGCTGGTTCAGTGATCGGTCGCGGTGGAGAGCGTATCAAAGAACTACGTGATAAATACAAGATGCGTGTAATCAAAGTCTACCAAATGCTGGCGCCACTGTCTAGCGATCGGGTGGTTCAAATGGTTGCCGAACCTGATAACGCAATCAGCTGTCTTAAGTCGGTCGTTGAAGCCGTCGAATCGGCTCCACCTCGGGGACGACGAGAGGACTATGATGCCGCAAACTTCAGTGAAGCTGATGCCCTAAATTACGGTGGGTGGCTCTCACGTGAGGCTGTTCAGGCGTTGTCACAAGGTATGCCCCTCTCCGGCCCTGGGGGTATGCCACCAATGGGATACGGTATGGGAGGACCATACATGATGGGAGGTGATATGGGTTGTGGGATGGGTCCCATGCCCGGCGGAATGGGTTCAATGGGTGGAGGTATGGGTCCTATGCCTGGTGGTCCGATGCCTCCTATGGGTGGAGCCAGGCCTCCGATGTCTGGTGGTCGTGGAGGTGCCCCAGGTGGCCGTGGACCTCGATCGGGGACGATTCCGGGTGGTCCCCGTCCAATGGCAGGTGGTCCCCCTGGAGGTCCGAGTCCCGTTCCACCGCCTGGAGGTCCACGTGGCGTTGGTGCCCCTAGCACGGGTAATCCCGCGAATTCTTACGGAGGCCCAACGCCTTATGGTGGCCAAAGTTCCGTGCCTCAGTATGAAGCTCCAGGTGGTTATGACAACGGCGGTATGTATGGCGGAATGGACCAGCAAAATCAGCCAGCATACGGGAACCAGACATATGGCTCAGGTACAAATGCTTTGCCGTCGGGAAGTGCATATGGAGCCCCAACCCCCTATGGCAACGCACCACGCGGATCTGGAGATATGTCGAGCGGAACAGGGATGCCCTCACGAGGTGGCTCGTATGCCGGTTACGGTATGTCAAACCAGGGGATGCACGACGACGCCAAAGTCAGTCAGTGGTATTGTGGGTGGTCTTGAACAGTACTTTTTGCATTTTGCAGCCTCCTTTTACTTACCATGAATATATTGTCCTAAACTAA
>STRG.35521.1
CTTCGGCTGTTGTCTTACAGATTGGGCCAATTTCAGCTCAAATTCCCGCTTAGAAGTTCTCAAAAGGCTTACAGTCTCGTTTCTCAGCTCCGTATAGCGGTTCCAGGCCAGCTGACTGCCGGAAGCTTTGTACTGGTTCCAGCAGTGGTTTCTACGTCTGATGGGCTTGGCTATTGCAGTCTTCCACCACATGGGTTTTCCCTCCCCACTCCTTCGTTTTAAGGGTGCGAACTCTTCCTGTAGGGCTGTCAGAAATCCCCTTATGGTCTGCCAGCGCTCCTCGACAGTAGCCTCCTCTGGCGCGTCCCAGGTCAAACCCATCGCCCTATTACGAAGCCTATCTATGTCCATACTACCGAAACTCCTAATCAGCCTTGAGGGTACCTTCGGTTGCCGCATGCATAGAACTATTTTGACACACACGTGGTCACTCTTTCCCAGCGGTGCACAATAATGCGGTCCAGCCACATCTTTGGGGATGTTCGTTATAGCTAGATCCAGCAAGGATGGAACGCATCCAGTCCTATATCTGGTATTTTCCCTAATATGCTGATGCAACGCATTACCATGCAGCCATTTTAAGTAGGTTTGCTCCTCCGATCCCGGCACGCAGACCCCAGCCACCCAGTCCATGTGCGGAAGATTGAAGTCACCCACTATGAAGGTCTTTTGTGCGTCCTTAACTAGTTCAGTCAAAGTCCGCAGCAAACAAACGTCCTCTTCTTGGTTTGTGCTTGGTGCCCTGTAGACACAGACGACGGTAACCCTTCTGCCTGGAAGGATGATAGTAACGGCGCATAGCTGGATATTGCGAGTGCACATCTTAGTCTGGGACTCAAAGTGGTCTGCACCTGACCTAACGAGGATGGCTACTCCACCACCAAGGCGATCTTGTTCCCGATCCTGCCTGTAGACTGCAAAACCGTTACTTGTTACGCCTGGCACATGGTCTTCTTCACAAAGCCACGTTTCCGTGACGGCAACTATTGACGCTTTGTGCTCCCCAGCGGTTTTGGCAAGTTCCGACCATTTGTTTCTTATACTACATGCGTTAGTGTATAGCACCACCGCGTTTGCTCCGTCGCCTGGGTGTCTTTTGT
>STRG.47118.1
CTCCGCTTCACTTTCATCCGTTGCTCGACTCATCCATGAGTCATGGATCGTCTGACCGTGCCAGAATTGCATCAGACCATCGTGGTCGTGTGCTGGCTTCTGTGTATTTTGTAACGACTTCGGCCACGTGGTGGATGGCGATTTATCCTCGTCGTTACCGCTACGTGACTGTACGAATATGGATAGCGGCGATGGAGATAGCATTGACAACGGTTACCATGAGAATTCGGATGAGTATAGATGCTGTACATATGTGTGTGTGTCTGCTTTTTCGAGAGACAAAGTTCGTGTGATAAAGAAATGTAAACCCATCTGCTCTCAGTTTAAAGGCTACAGAATTTAGGCAGACGATGAACAGTTGAAATTTGTTTGTCTATCCAACTAATTAAAACATACGAATACACATAGACTCATACTCATACATCAGCACACACACACACGCATGCACATTGGATTTCTGTTTCTATGTTCACGCACACGCCCACATGCACATCAGCACACAAACACACAGGGGTGTATCTTAGACAGCACAGATGCACCAAGCTGATCTTATGCGGGAGACAGTACACGAGAAACAATCATTATGACAGGTAGATAGTTGACTAGATACACCGATAGGAGCACACACTGATTAAGAGAGACAGACAGATGTTAGACAGATCGGCAGCCCAAGAGAAATTATCAGTAAAAGTGATGAGCCACAAGAAAGATACCCCGCATCGGCTTCAGACGAATCCGCACAACCGTTACCACGCTCACACTCATTAAAACACACACACACACACACACACACACACACACACACACACAGACACACACAAGCACACAAAAATACAAATAGTCAAAATCACCAACATTTATGAACGCCGTTGATCAACAGCTAGTGAACGGGATACACATTTTACTATCATCAATTGTCGTTGTCTCATACACGTGGCCTTTCGGAATTGTGCCTTCATTAGCCGAAGTACAAACATCAATGTGCCTTTTCTCCCTGCTCTCGAAGACAAAAACCCAATAATAGTTAAACTTGGAGAAGACCTTCGGATTAGGAATAGAAAATCCCGTTTGAAGACACTGTATACAAAGATGCCGAGCTACTCAGTTTGATTCTATACGCGTACGAAACTTGACCTGTTCGAGTAGCCAGCGTCAACCGGCCGTTCGTCTGAGGTCTGAGGAGTATCTCCGGAGTTCGGAGGAACTTAGTCCGCATTTGGGTTCTCGTAACCAAATGTCCCGTCTGCTCGATAAGTAGGCTATCATCAACCTGCTGACGTCGTTGTTTATGGTACTCATTACGTGTGCCTTATCCCGTAGACAACCTCATCCTACCCTGCTCGCGGAGTGTACAGTCATATTATAACGTATCGCCGGCCGGTTAAAGCGACAGCTTCGGGGCTTGCCTTCGTCGGTCTCTCATGTCTGGAAGAGAAGGGACTTCGAGATCTACAACGCAGCACCTTGGAAACCTCGTCGGATGTGGCTCAGATTCATATGTATTTGTCGAAATACGGCCGGTCGGTTGATTGAACGTCGACGGAAACGGGATGGACAGAAGGATCGGAGCGCACTGAGAGCCATGCTAGACCAGATGGCTCTGATCCGACGAGCTCCAGGTCCGGCTTACGTGCCTCGATGAACAACAGGACCAGTGCGCCCGGTATGTGTCCGTGTGCCGTGTGTGCGTGTGCGTGTATGTGTGCGTATGTATGTATGTATACAAACGAAGTACCCATCACATCTTCATTTGATCTGAAATCCCCGAGACAGCCGCAATGGTAACTGCTAGCACCGATGTGTAGGCGTGCTTGCCTCGTGGAACAGTGCCAAGTTCCCGTTGGTGAAACTCTCCGGTAAATAATCTCAAACTGTTGACCAATAGGCAACACAAAATTGAACTATCACAAAAACGTGCTGTTATTATGTCCAAAGCGGAAATTATCCAAAAACCATTGATGTTTGTCCGAAAATTGGATAACGTATAACAGAAGGGGTAAATCATAAAGAGGTACTGACGCTGTTACAGAAAATTGGAAATCTACTCTCCAAAGGGCTTCTCACATGTGGAAACATTTGTCCATCGATCGACCGGTCGCACTCAGTCTTTCTTCCCAAACACAAGCTAGTGCACACCTACACCCACACCCACGCATACAAACACACACACACACACACACACACACAAGTACGTCCGTGCTGTTTTTCGGTAACTCCATCCACACACTTGTACATGCGGCCCGTAATTTCGTTCTGGTTTATGATGATGAAGGGTTTTGCATTTGTGAAGAAAAAGAAAACCCACCAACCAGTGCTCCTTTTTCTTAGATCATATCCTTCCTTTTCCACGTTTGCGCTGCCGTAATCTCATTTTTCGTCACACCACTGTATTTGCATAATTTCTCCCTCACCCCCACCCCGTCGCCGGCCAGTTTCATTTCTGTACAAAAGTCCCCCCCGTTCCATCGTTTCCTGTTTCTGGAGGTTCCCGGTCGAGAATTAGTAGCATTCAATTATTAAAATACTATGATGTTACTGCATCTACTATACACGTTGTTCTGTTTCCAAGTTCTGTGAATCTGGGGTTATATTGTAGTATGTAATATCAATCATCTTCCACGGAGTGCTGTTGCAAGTGCTCAATCTGAAACGACAAAGGCGCCGAAAATTCATTGAGCCGACTGTTCAGTTGACAGGTGGTGGTCAAGCAATGAACTTTGAACCCTCGAGTCCCCGGGGTTCGAATCTTCCAGCTGCCGTCGGTCACTTCTTCCAATTGGAAGTTTCAAATTGACCGCGACAGCCTTCCTGAAATACTGTACTATTATTGTACGACAAAAAGGAATTAAATAAAAGAATAGGAGAATAAAGAGTGGACGTGTCACGTAGGATTCATATACTGACGTTAATTAAACTCAGTATAATGTCCTGCAGTTTGACCATTACAGTACGCATAGAATAGTTTCAGGGCTAGGCTCGCGAAAGAACAGCCCTTGCTATTGGTTCTTTTTCCAGTATACACAGTTTGTCTCAGTGAATATAATGTGAATATGACTGAGGGTATGGTCTGACACGTCGTTCGTTAGACGGCTTAGCCTCACCGGCACGCAGTGCGTCAGGACCCGCCCGGTACCTGACCAAGAAATCACGAGCGACAGGACAGACGATCGATGGCGCGGATCGTTAGAATGGGAGACGGATCCCGTCAGCGCTGTTTAAGCCTTGGGGCTTGATCTCCCAAACCGGTCGGACCAATGCGTTGTGTACAAGGTCTGAGTACATGGGCCAACAACCTATAAATTGTCTGAAAAATACCCATTGCATCATGTAGAAGTTCAAATCGGCGAAACAATTGTTTTCCAGTAATTCATTCTCAAGCCATTTACAGATTACATAGTAGACATTAGACAAAAGATCATGAATATAGACATGGAATAAAAACCAATCATGGGCAGGGGTTTGTCAGTCAAGTTATCCTTATCACTGTGTAATGCAAATATATCAAGATAATTCACAGACAGAAAAAACAGACTTCTCGCTGGAGTTGGTGGGTCGGATCGAAACAATGATTGAATCAAAGATTAGGACTAGTGAATGTGAAATGAAACGGATTAGTGTAGATCAGCGCACTTACTTCGGTAGCTTCACAAATTATTGAAATAGCCTTCGGAAGATTTTGACAAAAGCGAGAAACGGATCCAAATCACACTAGCTGTCGGCATTCGAATATTCACATGGAAGCTGTATGTTTGGCGTCGTCGTCCCGCTATTGAGTAACTCACAGCAAAGAACACAAGCACGTCTTACTACGGGTACTATTACACAAATTATCAAACAATAAAAACAAAATACATCAAAATGTGGACAAACTGATCAGAGAATCAAGACAGTCAACAAACGATTCAAAATGCCCGGACAACAGTGAACTGGAAACGCTCGAAACGGCAATTCAACAGTGAGTTAAGTGGTTCACAACGGAAGTTGTTATTTATGGGAGGCACTTAGACCAATCAACGGTTAGAAGAGAAGTGACTGTCTGAGGGAACACACACGCAACCGTGGTGAAGAGCGAAAGAGATGGGATGGCAGAGATAATGGCATGATCGAAAAGGGGAGACAAAATTCAGTCT
>STRG.33890.1
TTTGCGGTGACTTTTGTTTAAGTTAGCCACTTTGTAGTATATAAGGGTTGCGCAAGGCTGTTACTGCTCAGACCTGTTGACTGTCATGGCCGTTGCACGTGCTTTCGTTGATGACTGAGAATTTCTCCAGACATGTAAAAGATGCCCATAAATTGTTCTCAAGATTCGAGGAAGACTTTCGGTTATTTCAGCAGCAGACTTTCGCCTCGTTTTACGTGTATGAGAGTGTAAGTGCTGAGAACTGGCTTCGTACGCATCCGGCTGCGTGCACAATCGACGCCGAAATAGGACAGCCACTACGTTTGCGTCCACTGTNGGCTGATGCAGAAAAGTAATCCCCATACGTATCGGACTTTCATTTTGGTTACATATATTTGTATAGGTATATGTGCACACGTGAACACATATTTGTATATATATATATATATATGTTTATAAGCATATATGCACACGTAAGAACATATTTGTGTATTTATCTATTTACTTGTATATATATTTATTTAGAAATATATGTGTGTATACGGATCTATACATGTACTTACGTGTGCATAGATCCGTATACACACACATATATATATATATATATTCCTAAATAAATATATATACAAGTAAATAGATAAATACACAAATATGTTCTTACGTGTGCATATATGCTTATAAACATATATATA
>STRG.20642.2
TGGTAATCGTTTTTGGGTTTATCGTGTTGGAGGCAAGCGGTAACTCGAAGAACAACAATTGTGGTCCCGCCCAGCTGACAGCCGAAGACTCACTAAAATATATACAAGTCCCCGTTGCATCCAGCTGCTCCTGGTCATTATGGGCAATTAGAAACGAGTCCGTCCTAATTTATATGAAGAGAAATAAGACATCGCAAGAAACCAATCAGTGCGTTAATGTGACATACGCTGAAGGCCAGTATTCTGATATTATCTGTACACCAAGGGGAGACGTCATCGATTCGGATAAGCAACCATTTGTTATAACATACACACCACCCAAAACAGTATCAAACAATAGCGGAACGTTTCACGTCTACTATCGAATGAAAAACTGTGGTCAATATCGTTTATCTGCCTCTTATGAAGAACAAATGTTTCCAATTTTCGCGGCCCCGACTGACATTCCGGAGAGGCATACATGCACTTGGATAATTGCAACAAACAACAAAACACCTTTCGAAATTAAAGTTGAACGAAGCCAGACTCCCAATCAGTGCGTCGAAGTTTTCTGTACAAAGTTTGATATAATCTGTGGGGACAGTGTTGAAAATGTGGTGGAATGCTCTGAAGAAACGGCACGTATTACATTTCCCGTATCAGGATATCCACGAACCACGAAGAACTTTAAAGTGATTTATAAATCAGCGGCAGAAAAATCACCTGGTGCACAAAATTGCGATAACGTTCAACTCATTTCTGGGTCAAAGAAACACACGTTCATTGTTATGAACGAAAGCGAAATTATTACACAAGGATACCAATGTACTTGGTCAATCGACGATTTGTCCGATAAACCAATCCGAATCTCACTGGAAACCTTGGGGACCGATGATCATCGATGGAGGACGTGAAAAATATCCAAGTCACCTATCAACTAGATTCCGCCAAAGCCAATTCATCCACCCTTGCAGTTTTGGTTATTATTATATTATTCAGTCAAACGCAATGAGAAAATGAAACATTGCTGTAATCTGCATTATTCAACTCAAATCGTCCCTATTCATTCGTCGGCTATACTCCCTTGTTCGTTCATTTCTTT
>STRG.64132.2
GTAACTATAACGACCAGTAGTGGAAAATCCCTCGAAAACCATTGTAGTTCCCATGTTTCCTTAACATCACTCACTTATTTGCACTATTGACTTGTTTTACGCACTGTTTGTTTTTACGGACTAATGCTTGGTTATTTGCGCCCAGTATAATGCTCTCATATCCTTGTTCTGGACCTGCGTGACGCACGTGTTCTTTTCTCGCACGCTACAATTGGGTTCTCGTTTTTTGAGTCCTTGTGATTGCACAATTGACAATTTCACGGAAAATCGCCTTTTTATTTCGGGTTCAGTTGCGAATTTGGCTACACATTGCTCAAAACGTGCTTTATGGGAGTTCAGGAAACCCCGTTCCATGCATTATCATCCATATTACGAACGACGTTTATCATTTGCATGACCTATCTTTGCTGGAATTCTAACTGTTTGTTTTATTTCTCTAAATCATTGTCACAAACCGGACTCCTACCGTTGCTTCCAGCGAGAGTCACTCAGCTTGAACTTCGTTGTGACTGTATTTGCTGCAGTTGTTGATTTGTTGTCCGATTTGGAGCAAAAGAGCCCGGAAAGAACACTACTGAGGCTTGATTATTCTATTTGGGATCGACTTTGTGTTGGACTGTGTCGAAATTGGTTGTTACGCGAGGCTCGAACGTTCCGGTGACTAGACTTCACAGAATTATTATACTTGGCAATTGCTGAGACATGAAATTACTCAGCAAATCAGCAAACCGTTCCATATCAAAGGACAATGCCCTGCTGGTGAACCAAACCCCTTTGCCCGTGGGTGTTGGTCATGTTTCTTGCTCAAGCTCTAGTATATCAGGTTGTTCTAGGGTTAGCTCGGTTTCCCATAAAGCCAGAAGTGATTTGTTTTTAGCTGAGTTGAAGGAGAAGCAGATTGAAGAACAGTTAGAGTTAGATAAGCAACGTTAGCTGCTCCAGGTGAGGAATGGGACGGAAATGGCGAAACTGCGTTTATCACTCGCTGAGTAAGAAGCAGATCTAGTCAACAGAGATGAAGCCAAGAGTAATGGTCAGTGAACATCTTTCTCGTTACCTGGGTGTTTCCACGTGCAAAAGGATGCACCACGAACAAAAAGCTTGGTTCCAGTGGCGGAACACGCAGTGAATTATCGTTCGGACTTACCCAGGGTGGAAGTGGAATCATTTTCGGGCTGCTCGTCAACGTACTGGAGGTTTGTGAAACAGTTCGAATATTAGTTCGAGGGTAGAGTTCAAGACGATGGCCAGCGCTTACTTTATTTGAAGCAATACTGCGAGGGACAAGGAAGTGATGCGATTGCCGAATGTGTTACGTTGCCTCCAACACTGGCGTAAAATAGGGCTACGGAAATCATAAAGGATCTGCATGGACAAGATCATGCAGTGGCTCGTTCACTGATTGACGGCTTACTGCAAGGTTGGAAGCCTCTGGTGGAAGATTCCGATGCCCTGACCAAATTGTCGTTAAAAATGCTGAACTGTGAAGTTGCTCTCACGCAGATGAATTACATGTCAGACCTCAACTCATTGCAGACTATGGAACGTATCACTCGAGTGCTACCAACGCGTCTCCAGGATGTGTGGGCTAGGACCGTTGCTGATATTTTGGGAAGAGGAGACGAATCGAGGTTCCAAGATCTGCAGCACCTAGTGTCCCGTGAGGCACGGATTGCTCGAAGTAGGTTTGGCAAACTGGCTGCCAGTAGCAAGGCTCAGGGGTATTCGCGGTCATCTAGTTGGAGGAATTTTGCACAAAACCTGCATCCAGAAGCGACACGGTTCATGCCAAATCAGGGTAGTACTCTGTTGGTCGCAGCTAATAGGTGTTCTGTATGTATTGTAATACACGCACTTGAGGAATGTCAGCGATTCCTGTCTCGTGATATACCCGGTCGTTGGGCATTGATCAAAGAAATCAAGGCTTATTTTTCGTGTCTCAAGTGTGGACGTATGTCTAGCAACTGTTCTGTTTCCAGACCATGTTCAACATCAGGTTGTCCGAAAAGGAACTACCCTCTCCTGCATGTTGCACAGAAGCAGTGTACCGATCGAGTCACGCAAGATACAACACAGGGGCTGCAGCTGGATAAGCTGGCAGCGGACAGTGCAAAAGGGCCTAGGCAGTGGACCAATAATTGTGCGGCTACTCTAAGACCAGAATGTCGGGTCAGTTTAGATGTGCTACCAGTGCAAGTGGACGGACCGGGGGGCTTTGTGGAGACCTACGCTCTTCTGGACAGCGGGTCTGATGTGACTCTAATACAAAAAGACATTATGGAGCTGGTGGGCCTGAAGGCATCCCCGACCTCACATTCGATTTCGACCGTAAACGGGACTGCCACTCGGAAATCGGGAACAACGGAGCTGCGACTGAAATCACTGTCAGAGAATGATTTCGTGAATGTAGAGAGAGCCTTTCGTGTTGATAGGCTACCAAATCCAAGCAGTCCATTACTGCACAGATGCGGACATTTTATCCCGGCCTCACCTACGATGAGTCCAAAAACAGACTCTGGAAGAGTCGGGAGTTCGAATCCTGATAGGTGCCGACGTCCCAGAAGCACATTGGGCATTAGAGCAAAAATGCGGCAAAGGAAAACAAGCCTATGCTGTGCGGAAGATTTTGGGATGGATTGTTCTTGGTCCGATAAACCAGGAACCAAGCTTTGTGAGGACAGTAAACCACTTTGAGAGGGGAATCGATTCCTTAGCAGAACAGATTGATCGACTATACAACGCTGCTTTCTGCAATGAGTGTGCACCGGAAAACTCTCTTTCATTATAAGACGCACTTGCCGTTGATATGGTTTCCAATGTCATAACCTGGTTGAACGGACACTTCGAAGTTGCACTTCCGTGGAGGAATCCTAAAGTGAGACTTTCAAATAATTATATTGTGGCCAAAGAGAGATTGAACGGCTTGAGGAGAAGGTTTGCGCGTGACCCGTGAATTATTTGACAAGTACCTCACAATAATAGTGTTATGTGCTCAAGGGTCACGTCCAGTTAGTGCCCGATGTACAGTTCAAGATGGGTTTTGAGCCAAAGTGGAGCCTACCACAACACGCAGTTACAAACCCCAAAAAGCCTGCAAGTTGAGGGTGGTGTTTAACTGTGCTGCTTATTCTAGGGACGCTCCTTGAATGATTACTTGCTACGGGGGCCGGATACTACAGCAAGCTTGATTGCAGTGTTGCTTCGTTTTCGAAAGGGATCTGTCGCGTTGGCTGCGGATATTGAAGAAATGTTCATGCAGGTTCGAGACCCGACGAAAGACAAAGGAGCACTGAGGTTCCTCTGGTGGGAAAATGGTAGACTAGGTGGTAATCTTGTTGAATATCGAATGAATGCCCACCTTTTTGGTGCCACTTCCTCCCCATTTTGTGCACATTCCACGTTACGTCGCACGGCAGACGATTGGGGAGGACAGTATGAGGATTTCCTCTCCAGGGCCGTGTATAACAACTTCTATGTAGACGACTGTCTTGTTTCTTTGCCCACACCGGAGAATGCAAGAGTTTTTGCTATCCAGAAGAATGAGTTACTATCACGAGGCGGATTCTGG
>STRG.49770.1
AGCTAGAGCTACGGGTCAATGTGGTGTAGGAATTGTCTTGACTGAGACAGCTGAGGCTGCCCTCTTAGACTGGATCCTTGTTAACAGTCGTTTATGTGCTGTGAGACTCCAAGGGTCAGTCGGCGTTCGAAAGGATAGTTGTGTTAAGCACAATTTGTTTGTGATTTCGGCGTACGCCCCAACGGACTGCAGCTCAGACTTGCAGAAAGGTGAGTTCTATGATGCCCTCGCCACTCTCGTTCGCTGCAGTAAAGGTTCCGACATTGTAGTGCTAGCTGGTGACTTCAATGCACAAGTTGGCAAACTTAGTGTGTCAGAAGCCTGTTTAGGTGGGCGTTGTGCTTTACCCGCTGAGCCTACAGATAACGTGGATAGGCTTCTCCAATTTTGTGCAGACAATCGATTGTTCTTGTCTAGCACAAATTTCCGACACAGCTCGCGTCGCACAGCGACATGGCGCTCTAACTCTACAGGTACTCTAAGCCAGAATGGTCATATGGCCGTAAGCTACCGATGGCGCAGTTCTGTTCAGAACTGTAGATCTTACTGGTCCACGTACGTAGAGTCGGACCATGCCTTAGTTTTAATGCGATTATCTCTCCAGCTCCATGGTTATCGTCGCAAACCGCAAACCCGATTAGCCGTGCAACGTTTGTGTGATCCAGACGTTTGCACCCGTCATGAGCAGAAGTTAGCACACGAGCTAGGATCTACGACGAACAGTAATGTAGATGAGCATTGGTCTCATATCAAACAAGCGATGCACTTTGCAGGATGTTTTGCCTGTGGTCCTCGATCCGTTGTCCATCAGAGACACTGGATCTCGCAAGAGTCGCTGAGTATAATGGAGCAAAAGCGTCAGCTTTCGAACCGTAAGGAGATGAATAAGATGCGGAGAAAGCTACAAAGACAAGTTAAGCGAAGCCTTAAGAAGGATCGCGAAAATTGGTGGGTCAATGTAGCCGAAGAAATGGAAGTGGTAGCTGCTTCAGGTAACAGTCAAAGACTGTTCAAACTTATTCGTGACACCGGTGGACGGCGAGCTCAGGGCAGTGAAACGATTTGCAATAGGAATGGAGAATCCATCCATAACAAACAGCAAAGGCTTGACCGATGGGCCGAGTACTTCAAGGAACAGTTTAGCTGGCCGCACGCTAGTGTAGTTACTCCCGTGTCAACAACTTACACTCCGTGGGTGGTATCACTTGAGCCCCCATCAGAAGTAGAAGTAGAGTCACGTATTCGATTACTAAGGCGGGGGAAAGCGGCAGGTCCCGACGAACTTCCTCCAGTTCTTTTCAAACTGGGTGGTGGGGCGTTGATAAAATCACTAACCGCCTTGCTCCGTGACATTTGGTAGGATGAGCGTATTCCGTTAATATAGAGCGAGTCATTGATTGTTCCCATCTTCAAGAAGGGAATGCGCAATGACTGCAGCAATCATCGTGGGATTAGCCTAATCCCGATAGTCACCAAAGTATTAGCTTCGATTTTGCTGCACCGTCTTACACCGGCTCGCGAGACGAATGCCCGCGAACAGCAGGCAGGATTCCGCCCAGGTCGAGGATGTATCGACCAGATTATTACTCTTCGCCAACTATTTGAAACGCGTCATACGCACCGCCGACCAACAATAATGGTTTTCTTAGACCTGAAAGGCGCCTTCGATTCAGTTGATCGAACAGCGCTTCTCAGTGCTCTTCATCGAAAAGGTATGCCCCAGAAGTTCGTGAACCTACTAAGATCATTGTATTCTCATACTTCTGGCCGCGTAAGGGTTTACGGTGAACTATCCAGTCGGTTCGAAACGACCAGTGGTGTTCGGCAGGGATGCCCTTTGTCTCCATTCCTTTTTAACTTCGTCATGGACGAAATAATGGAGAGTGCGCTGCAAAATCTTCCGGATGTAGGCGTCGAATTAGGAGATAGTGAAAAGCTATGTGACCTAGATTACGCCGACGACGTTGTCTGCTTGTTCGAATCCACGGAACATGCTCAGTGTGCACTATATAATCTCGCAAGAGCTGTAGCTCCATTCGGCATGCGCTTTGCACCTTCAAAGTTCAAGGTGATGTTACAAGACTGGAAGTCAACGATTCCGAGCTTGATGCTCGATGGGGAGTTGCTGACAGTTGTCGATCACTTCACCTACCTCGGTAGCTGCGTGACGACGGATGGGAGCACAGTAGTAGAGGTGAGTACGCGGATATCCAAAGCTCGAGCGGCGTACGCTGGACTGAAGCACTTGTGGCGCCGATCCGATATTTCACTGAAGTTGAAAGATCGTGTATACTGCGCCACTGTGCGTTCAGTTTTGTTGTATGGTTGCGAAACTTGGAGTCTGCGTGCAGAAGATATTCGTCGTCTTGAGGTTTTCCACCATCGATGTTTACGTAGTATCGCTAGGATTGGGTGGAATAGCCGAGTAAGCAACGATGAGGTAAGAAAGCGAGTATTGGGTACTAATTCAGAGAACGTTTTATCACAGCGTATCCAACTTAGTAGACTTCGTTGGTTGGGACACGTGTTACGTATGGCAAACACACGTCTGTCATACCGTGTCCTATTCTCCGTTCCTCCTCAGGAGTGGAAGAAACCATGTGGAGGTCAACAGATGACTTGGCAGCGAA
>STRG.43741.1
AGCGTAACCATGTCAGAGGATAAGATGCAGCTCGACACAGATCTCACTTTTTTTGCGGTTGCTTTTAAACCTGTGGCGTTTATCCCACATGATCCTGAGGTTCGGTTTGCAGCCTTAGAGCTGCAATATGAGGCATGTAGGATTATCGGCCAACGCCAACGACTTTCCTATGCCTTAGAGGTAATCCCGGGCGATGGTACGCCTCAGTGAGGGATTTAGTAATAAATCCTCCTAAAGAGCAGCCGTACGATCGGCTTGAGGAGACCATACTGCAACGTTTCCTTCCTTCTCGGGAGGACCGGTTACATCAGCTACTGACACGGCACCCCATAGGGGATACTAAACCCAGCCGCCACCTAGCTCACCTCCGGTCCTTGGCAGGGCCCGCCGATACGGATTCGGAGATAGGTAAGGAACTTTGGTTGGACTCTTTACCCTTCCATGTTCAGACCACCGTAAGTGCTCTCCTCGAGGACTCGTCCATGGAACGAGCAGCTGCCGTGGCTGACAAGATTGTCGCACGTGTCGGCAGTGGGGCTAATCCCCTCATCGCCACGACGCTGCGCAATCCTTGGGGTATTGACCTGGATGAATCGCCGGAGAAGCCTCGGCACTCTCGATCGATCCAGCGCCGCCCGTCCTTCAAGGAGAGAGGTAAAATACCGACCCCTCGCAGTAGCCCACGTGAACAACGGCACGGACGGGCGCCCTCCACTGCCCACGTCCGCCGTGATTCCACCTCGCCTGCCTCGTCCAAGCCAGATCATCCTACCAGCGGCTTTTGTTGGTTCCATCGCGTTTTCGGACGAGTTGCCCGTAGGTGCAGACAGCCGTGTTCACACGCGGTGGGAAACGCCCCTGCCGGTGAGTAGAAGTGGCCGTACTCGCCGGCAATCAGTCTCAGGTGGGCCGTTTATTTTACGTGCATGGTTCGTGCACTAACGCTAGGTTCCTAGTCGATACTGGGGCCCAAGTTTCTGTCTTACCGGCTGAAGAAGACAAGCCACGAACGTTTTTGCATCGGTTGTCAGCGGCTAATGGTTCCTCCATTGCACGAGACAGCTTGCGGTCAACCTGGGACCACGACGGCGGTATCTGCGGACGTTCATTCTTGCGGATGTTCCCACAGGCATACTGGGAATCGATTTTCTGCAACATATGAATTACTTGTTGATTCACGTAGGCTGCAGCTTATCGATTCTTCGTGGGACACTAAATTTAAGGGTATTGCAGCTCGAACAGATGCACACCGAATTACAGGATTGTTTTCTAACATTCCTCCCGATTTTTAGTCTTTGTTTATTAAGTTCCCCATATTGGCTTAACCATTTGAAGAGATAGAGCCAGTAGCCGATCGTGTGGCACACCACGTTGTCACTAACGGACCACCAGTCACGGTTCGACCTCGCCGACTGGCACCGGACAAATCGGCTTTCGCGAAGCGTGAGTTTGACACTTTACTTTCTAAAGGTATTGTTCGTCCTTCTCACAGGCTATGGGCCTCACCTCTGCACATGGTTCTTAAGAAAGATGGCATTAGCTGGCGACCATGCGGCGACTATCGCACACTTCACGGCACGACTGTATTTTCTAAGATCGATTTGGTACGAGCCTATCGCCAGATCCCAGTCGCCGCTGAAGATGTTGAGAAAACCGCTGTCGCGACTCATTTTGGTTTGTTTGAGTTCCTACGTATGCCTTTTGGTTTGCGAAATGCTGCTCAGGCATTCCAGAGGTTTATCGATAGCATTACACGAGACTTGATATTTGTTCACGTCTATATAGATGGCTTGCTAATCGCATCGTCGAGCGTAGATGAACATTTCCAACATTTGACGCTACTATTTCAACGTTTGTCCGAACATCGAATAGTAGTCAATCCTGATAAATGTGAACTTGGCATACCGGAACTTGTGTTTCTCGGCCACAAGATCACTCGAGGGGGTATTAGGCCTTGCGAGGATGAAGTGCGCGCTATTCTAGATTACGCCGTACCGTCCTCAACCAAGGAGCTCAAGGCATTTTTGGGGTTAGTTAACTCTTATCGTCGTTTCATACCCCATGCTGCTGAACGTTTGCTTCCATTAACTGACCTACTTCGTGGCAATTCACGTAAGTTGTCGCTTACGGAAGCCGCACGAGTAGCTTTCTCGGAGATTAAAGCGACATTAGCTCGGACCAC
>STRG.32145.6
CTCACAAAGCTGTTCATGGCCGCTCCGAAAGCCTTGTTTCGTATTAACACAGAATGATGCACCACCCTTTTGTCATGGGCTTTGGGTGTCACCGTGGCCTAAAGGTAATATGCATAATTCACATTCATGCACACTGGGTTCGAGCCCTGGTGAGAACCACACCTGGCGATTCCCATCAAGAATGAAGCAGCAGTTTTTCACTTCTAAGCTGAGCGCTGATACATGAGGATGAACTTAAGTTTGTAGTTATGGTCCAGTGGGGAAACAACATGAAGTCATTCAAAAAGGCAGTTCTGCGGGGATTGAATGACCAGTCAGTTAACAGAGGAAATAAGTCAATGGTTTGGCTGACCTTCAGAGTCACAGAGAGTGAGCTTTATTCACTGAAGCTGATATTCATAATTGAATTGTTTCTTGTTTTCCATCACATGACGGTGTGATTAGTAGGTAATACAACAAGGACAACTGCTGCCATTATTTCATAATACCAGTAATTTTTCTCCACCTACTAAAAGAATGATACCTGACCACACATTTAGATATTTAACACAGGTTCGGAGCTTTCCAATGTGGACTACGGAAATCCGTATCCTGGTCGAAGTCGGACAGTGATGAATCACACCAATTTCAGTGACTGGTACACGGATGAATGTGCGGATAGAAAAAATCCGCTAAAACCCGCGGATGACTTGGATAGTCGCGCAGGTGGCATTGGACAGCGGGGCACACAGCGTATCTACCCATCGCGACTGCTCTCAAGCGCGTACTATCCAGAAAAGGGCTCAAAGGAGAATAAATCAAACGCTGGTCAGAAAAACACCGCGTCGTTCGACTGGAATAGATCAAATCAGAAGTCAGCGTACAAATACGACGCGAACAATCACGATTTGTCTGAGCACAGTTCGGGGTCAGTCACGAATGCGCACTGTTTCACATCAGATGCAATAAATGTCTCATCACTCGGCCCACCGAACGACCGGACCAGTACGCATCACTATCAAAATTCTGCACATAGTGAAGCTCGTTCACGTGTACGAGTTGATCCGCCTGCTCATGTCAACGCAACTCATTCGACTGCCATGTCGAACGCGAACACGGACCTACCGTCTTATAGCAACTACTTTCGAAGAAATCACAACACGAACGTTGAAGACCGGTCGCATACCACGGATGCAAACCGACTCCACTTCATGTCCACACCGATTATTGGTTCGTCCACACAGCCGACTAACTACCAGCCTGATGGAGGTCAGTCCACGAACTTTTTGTCGTCCACGCAACCGACCGGCGTTTCAGAACTGCTTCCTCGATCTCACCCAAACGGAACACTGGGTCAGCTGTTGCGTGATTATCAATCACGAATCCGGTTAGCATCACACAACGTTTTGACTGGGAATATCACAGTGCAAGGGAATCGCCGTGGTTCTGAAACGAAAATAACCGCCGGACTAGAAGCCTCAAACGGGGTTCGTAGTCTGCTCGAATCTGAGTATCCATCTCGTGAGGAGAAGAATCACTTTACTGCAAACAGACTCACTACCGCTGGGCACCCGGCCAGAGGTTATTCGGCCAGTCGACGACTTTGGTCACCCTTAGGGCATAATGCATTTTCGCACACAGATCCCTTGGTACCAGTACCAGCGTCACGAAACAAGAGCCCACTTTTTGAAAGACCGCTGTCCAGGACCAGTCATCAACCAGGCCATGACATGATTGTTTCACAGACACCAATTCTTTCTCGAACCGCTGAGAAAAACGGGTCCACTCCCTCGATCAACATGATCCCGAAACACTTAAGGACCAATCCGACACGATCAACCATTGAACCGATTCATCCAAGTATCTACTCCCAAGCCACCAGTCACGATAATCGCGATTCGTTGAGTGTGAATGCTTCACGTCTGCGGAGTAGTTCACGTTCGGCAACAATGATTCAGTCGACCGTAAATCCCAGTTCGACGGTCCACAAAACGAATGGGACGTACGGACGAATGAAAAGTTACACTAACCACATCCAGCTCCCACCGGCAGTGGCAGAAACGCGCTATCGGATGAAATTCTAAATCACACACTATTCTTACAAATCATCATACTTCACTACTCACCATGACAACACAGCTTTTTGTCACATCCGGTAAATATAGGTGACCAATAACTGGATGATACTATGTACAGGTAAAGTTTAATACCGGCTTCCATGCATTCGTTTCAAAGCGAGACATTTTCGCTGCCCTTAGAAAAACGTAGATACGATCCAAGTGATTACCGCATGCACATTTTGAACTGACCGTATGTTTCCAAGACTGATGCCTTTGTTTTTCTCGCCTCCTAGGATTGCACAAATTCTGTTTAATGTCTTCCGACAATCTCCTCCACGGGAACTCACTCAAAGTCCCATTTTCTTTCAGACGGTTCCAAGAAAGTTAGATCTCCTTCCTTAAACCACACAAATTAGATCAGTTATGCTCAATTGTTATACTATACAAATCGTCAATGAAATGAGTGCTTCCTCATAACCCACATTTTGTCGAAATCACAATTGTGTGGCGGAGATCAAGTATAGTATACGGGGCCAATGATCACCCGCAGGGTGTTGGACGTGCTCTATTTGAAACCGTAAAACAGAGAAAAAATCATGAACTGGGATCGTAGTGTTTCAACGAGTTCCCACACATAAATCGAACACCAAAATGGCAGCCTAGAGCCTAACCCTCAGACAAGGTGTTTTCAGTGCGTCCCATATGTGAGTCTCCAAATGCCTCACTATGGTCGGGGGAGGGTGCCCCAGGCTCTGAGATAGTTACACGCACTGAACTCCCCTTGAAATGATCCCAAATGACCACGTGCCCCAAACAGCTTCTCCTGAAGAAGCCCTACCCACTGCTTTCTCGTGGAGGAGATTTCACCAAAGTATGAAGGCGTAGGCGAACGCCTGACGCTCTCCACGGTTGACTGACCAATAGCCAGTCCTGGAGGAGATGGCTTAACCCTGCTTTCAAATCAACCATGGGTGGCGTATGAGGCGTACAATATTCCTCACCGGCACCTGTGGCAGAGGGATGTAATGGGCACTCGAGATGTCTAGCATCATCCGAAGGACGTCTGAATTGAGCGATCAGTCACCGGCTCCCAAAAGGTTTCAGATGATGAGAATGAACCACACAACTGGTCACTGGCTCATCTGGGCCAATACTGCTGCCTTGCAAGATGCGCTTGGCTGCGCAAAGGCTTGAGATGCATCCTCGAATAAAAGTGCCCACTATGGACTGGGCGACCGAGAAGTACAGCAGCTCACAATGCCAACAACAATGCGAATGATGGATATCGCACAAAACGATCGCTGCACTCACTAAAGACAACCGTGATAACCTTCTCACACACATGATAGCTACTCAAATCCCACACCTCTCCCTCTCCACACACAAGCACACATTTTCGTATTCTTCGGGAAATGCAATCAGCCATATTTGCTGTAGTATCTCTGGGAGAAGTCTTGTTTCTAATCTCCCCAGTCCTCCTTCGTCTAGTATCCAATTCTCTTCGAATCCGACGGTTGATGCGCTTCTTCGCCCTCAGCGTCCTTTTAAGCTAGCTACACTTAATGTGCGAATGCTGATGTGTATAGGACAACGGGCGTGTTTAGCTCGTACGTTGAGGATCCTTTCCGTCGACGTGTGTTGTATCCAAGACTCCAACTCGGTCGTTTTATTGACGCTCCCATCTAATCCTTCCATCGAATTACATTTACGCTTGTCTGGGGACCCTGGGGCTGAGGCACCTGGTCTTGCTGGCGTAGACTGTGTTACTTGACTGGATACTAGCTGAGAGTCGGTTGTGCGCATGGAGAATTGGAGGTTAGTGCAGAGAAAGCAAACGCCGTCCCGACAGACGCAACTTGTTTATCGTCTCCGCTTACGCCCCTACAGATTGCAGCCCAGATGCAATCAAAGATGTTTTCTACAAAAGTTACACGACCTCCTACGTAAAGCGAAACACAGGGGTATCGTGATTAAATCTGGATATATGAGTGCTAGAGTAGTTCAGCTGCCATCGAACAAGGCGCATTTGGCTTCATTTCCTGTCGTTCAGAAAAAGGAGAACGGATGTTGGCTGTGTTCACATCACCGCCCTCTCCCAGTCAGCGATGGACCCAGATATAAATGGTGGGTCTGCATATAAAACTGCCCTTCGTACTGGAGCGCTCCCGTTGAATCCAACCACGTGTTAATGTGCACCAAGCTGTCCACATGTCTCGGTATGCGTCCCAAACGTACAATGCAGCAGCAGTTAGACTACGACACGCTGTCTCATTGGTCTTGCCTCTCAACCTTTCGAAATGCATTGGCTGAAAAGCTAGGATCAACGCCAACACAACGTCAATCAGCACTGGTCGCTTATTAGGAATACCTTGTATTCTGCCAGCAACGTGAGTTGTGGCCTGACTCGTCGTGTCGGTACACCCTGAACTTCTGCTGAGTCTCTACGCTCTCTTTATGCACGCTCGTCCATCCCGGCTGGTAGCCAGCATAATTAATCACGGCTCACCACGATAAGTGCAATTATCGCAAGTCTGCGTAAGGATCGCAAAATCTGGTGGTCTCAGAAGCATAGGAGGTGGAACATCTCGCCGCTATGGAAAATTCCCGCAAGCTATTTCATCTCATCCTAGTCACCGATAAGAAGACATTGGGTGCGAGCGAAAAGATTTGCGAAGCTGACGGTCCACCTATCCACAGTCTGTAGAGACGTTTTGTACGCTGGGCGGACCACTTTCAGACACAGTCTAGTTGGCCTACAGCGTTAGCCTATTCCATAGCTGTTCCGGCACACGCCCCGTGGTCCGTTTCGACAGACACACCTTCTAAGGCGGAGATCCGCGAGGAAATCTAAGTCCTAAGACGTCACAAAGCGCCGGACTTTACCCAGCCTTATTCAAAGATGATGGAATGGAGCTTGCTAGAGAACTTCAGGCTTTGTTCTCCCGGGTCTGGCACTCTGAGAAAGTCCTCCCCTTGTGGAGGGAATTGATCGTTATCCCCATCTTTAAGAAGAGCTCAAGCAATGACTGCGCTAACCATAGAGGTATGAGCCTAACCCCCATAGCGTCTTAGCTACTGGCGTCTGTCATTCTTCACAGGTTGCATCGAACGCGTGAAGAGCAGACCTGTGGGAAGCAGGATGGATTCCCTGTCGATCATGGGAGTATCGATCAATCTCTAGCCTCCGACAGTTGTTACAACACCGTTACGCTTTCCAAAGGCCAACGACCAGTGTTTTTGGACATGTGCGCGGCCTTTGACTCCGTCGATAGGCCCTCACAATGGCATTTTTCATTGAGTGGTGTACCCGAGAGATATGTGTCGACCCTCAAAGAATTGTACCATCATACCTCAGGTCAGTTTAGGGTCTACGACCAGTTTTCGCCATCCTCTGTCGTCTCCAGTGAAGTACAGCAAAACTGCCCTATACTCCCGTTTCTTTTCAAGTTGGCCATAGATATTTTAAGAAACGTCTTGCCTGGCCTTCCAAACGGTGGGGTTGAACTCCTCCTACGGAACAGTCTTTGACCTAGAGTATGCCGATAATATCGCCTTGCTGAACGACAGTTCACAGGCAATTCAACACGTATTGGATCGTTCGGCGATTGAGGTGTCTAGATACGGCATGTGTTCTTCGCCGTCAAAATGCAAGGTACTTCTTCAGGACTGGCAGGAGCCTGTGCCTGCACTCACCCTTTGTAGTGATAAGTTAGAGGTAGTCAATAGATTTAAGTACCTAGGAAGCTTGATTACAGCTGGTGGCGGTATGGGGGTGGGGATCACATCACGAACTGCGAGAGTCAGAGCAGTTTCGCAAACCAACGTCATCTGTGCCGCTGCCATGATATCCAGCTTTCCCTCAAGGGAAGGGTGTACGGTGCCACAATGCGTAGTGTTCTTCCTTATGATTGTGAGACCTGTTTGGTCCGCAGTGGGGGTGCTTGGTGGTTTTTTTTATTTGACCACCGATATCTCTGAAGCATTGTTGGTGTCTGGTGGCGAAATCAGTAAGCAAGGACGAGATTCGTCGTCGTGGGTTCAGCGCCGATGGTCACCCTCTGACCGAGATAATCGCTCTACACCGCTTCCGATGGCGTGCGTATGTTTGCGCATACCTGTCCATCATTTGGACTTTCGTGCTCTTTTTGCACGTGCTGGGCAAGGCTGGACGAAATGGTGCGGCAGCGAGGCTATGACTTGGCGCAGAGGCATGAAGTTAGCTTCAACTTTAACATTGGTTGGTGCTTCCAACGTTCCCGACTGGGGCCAACGAGATGAACCGTCTTTGGTTAGAGACGCCGATAGATATGGTACGAGTGCTGTAAGGGCTGTTTGTTGACCTCCCGTTCCCCATAAACAATGCAAAACACAAATGTGTACTTTGTAAAGATAAACAAATTTCGCCTTTACTTGCTACAATTTTAATGTTGACTCTAATTTTCCGTCCACTCTGTAGGCCTTTTTCGGTGTTGTTGCGTTGGCACCATGCTTGTTCTCAGGTCGGGCTGTAGAGTATAGTGTAGTATACATATATGCGT
>STRG.76406.3
TTTCCACCAAACTCCTTGGTTACCCATCTGTAGGAGCTGAACCAGTTCAGTGGGCTGCGCTACACCACGGCGAGGTTTTTGTAGGTTTCGCTAATTTTTCACATTAGTTATTCTAGGAATATTTTTCCAGCAACCTATGTGAAACTTTTCACCATTGTGCTATTCAATAAATCCTCCTCTTATCCGGGCTGCTAGTCCCTCATAATTCGTGTGAGCGACCCAGAGTCAGCTACAGATAAAACAGCAGTACCCTAGTGGCACATTACCCACCGTCAAATTCCGGTAACGTGCCGGTGACCGATGAGCAGAGAAATGACTGAAACTTCAAGAAATGAATGACGTAGTTCGTTTTAATCCGCTGTATAGATTGCCTATGTTCTATTTTCATGGTTATTTGTTTCCGTTGATTGCGTTACAAATGCAGCGCTAATTGTTTTAACTGGCTATGATTTACCCGGAGGCTTTGTTCGCTAAGGTTAGCGCTACGCTCATTTTGCTTTAGGTGCTGATGATCCGTGCTGGCTGTAAAGTGTTAGTGACATATCAGATTATCGTTTACCAACTGGACCTTGTGACATATTATTGATGGAAAATGGCCGATATGACGAAACAAGAGATATTATCTGAAAAAGAAAGAACTTAGCTCACTGATGTGTGCTGCTTGTGATGAAGCCACCCTATGAAACGGTGCCGGCATACGAGTTTCATGAGATTTATCACACAGGTAACATTCCCAGCCATATGCTTGCTTCTCAGATAATCTCAAAGATGCAATTAAATTCGAAAGGAATTTTTCATTCCAAATCTGGTATGTTAGCGTCAACGGATGATTCGTTGCCCATGACACCATTTTCACAGCGGTACACCGTTCGCCGAAGAATACCGGTACCATTGTCATCAGATGACAGTACTGTCGAGATACCTCTATCGCAGAGGATTCGAAGGGAGTCTCCGATACAGTCACCCGACTCCCCCGGTGATGTCATGGCTCTTGGCCACTCATCACCGAGTCCACCAATATTGAAGTCTCAGAGAAGGTCCACGGAAGATGCCACATCATCAAACGTGGCCGGTCCTAGCACAACACAACTTGTAACAACGCCCTTATCTCCACAGCATATGCCCGCTTACTCCAAGAAGTGGCAAGGCTACTTCGAACGTATGCTGTCAAATCAAAATGGCCTTCGCAATGACACGGCGTTGATGATCGCCAAACTGGATAGCATTATTTGTCGCCTGAATGCGACAGGTATCACGGCCTACGAGCCTTCACAGGCCAACAGTATGAACGATCTTCTGAAACTGGAAGAAGATCTTACGGTACTGGACAACTTTACGGGCACTGTAAGTGACGGAATAATTCCGCATCATATAACGTCAACGCGCTCAAGCGTCATCTATGAACCGGTCTTGAATCAAGTATCCGCCGAATGCTTGCATCTTTGATCGGGGAGAATTTGGCACTCACGTGCAATTGGACCGGAACAGATGGGAAAATTGCAGTGGGAAGTTTCAAGTTTCCTAACGCCGTCATTGGCCAGTTTAATGTAATATAGCTACTGTTTATTTACAGATGCCATAAAATCTACCTCTCGTTTCCGGGAGTCTTCTACGCTGGAGGTCGAACGCACCATGAAACGATGGTCTACCGATGCAAGAGATCGCGGCTTAGGACGCAAAACTGCCAGATAACCAATGATGTGTACCTCCTCCTCGATGGCTCGACATGCTACCTGGCCCACATTTCCGGCTGAAAGTTCGATACCTGCCCGTCACTTCGCCGCCACCACATTGGCCCTGCTCTTCAGGACCCCTCGCAACCTGGTTGCAAGCTCCTGGACTATTCGATCCCTGCAGCTATGTGACAACGCCAATATCACTCAATCGAAGCCCGCCGGTGCGGGACGCGGTCAGATCCACCGCTTTGGCCGGCGCACATCAGGCGTCCATGATGTCTGCAATGATGTTTGGGCGCAGCTAGGATGGCAGATCGCACCTCCTGTCACCAAAAATGGTTTTCAGGTTGGGTGCCCAGCGCACGGTCAGCCCCACCCACCAGCACCGGTTGCGGCAAAAAAACCTTTATGCACCCGAAATGCTGCAACTATGGAACTATCTCCCCCAGTTATCGATTATTTTTCATTGTACTCGTCTCCATTGTCGCCATCTTGGCGTACCGCTTCTTACGCCCGGCAGGATTTACTTCCCTTGGCACATAATTATCGCAGGGTAAAAGACAGTTTCCGTACTCGGCTTACCGCTCATGATCCCTTTTCCTGAGGATTCGTGCCAAACCACCCGCTTGTCCCATTTGCAAACTTAACCAATGCCCAAGATAAAACTCGCCTTTTTTATCACATTTACCGATATATTTGAAAAAGATCACATTTATTGCTGCCATACACTTCCGTCCCACAATGCCCAAACAGTATATTTCACTGAGGAACACTCGTTACCAGAGCATCCCAACAGTCGACGATATTGAGACAGTTCTCTCCCTCTATTAGTCCTTCTGTTCATCCACACGGCTGCAGCATTACAATATCCTCACCTTGCGAAGATCCATGCCCTCCCCATATATTCACATCTGAGAGACATCTGTATCGCAGAGTTTTGATCTTTCGCCAACACATGATCCACCTTTTACAAAGGATACCAATGGATAGTATTTTACCTGCCAACTATTTCACCGCCCAACTTTGCAAACGTATTTATCGATTGTTTGGTGCTTTTCATATTCGGTACTCTATCTTGGTAAATCCTCTCAGGCAATTTCGATCCTTGCAACTCTCTGGTCATCATGCTCGGCCTTTAGATAACGATAATCATTACGAAAATACGTACTTGTCATTTAAATACTCATCTTCTTTGCAAACCGTGTATCTGCGACTATCATGGCTACGCATCACAAATTGATTTGTTGCCTAGTTCCCATTTCCATTTTGGTGCGTCACATTCCACCTTCATGAAAGTAAACAATGTGCGCAGCGATTACATGTTTACGTCCGGCCACTTCTTTCACCATCGCCTAGTCAATGTCTCTCTACAAATGAGTCCTTCACTGGGTATTCAAGTAACTCAGCCAATATTCGGTCGCTGAACGTTACAAGGGTAATCTTCGAGAGATTTTTCTTGTTCTTTGTCCGCAAATTCATTCCTTTCCTCGTCTGATTTCCAATCTGAAGCCGTGCCATACTCCGCGGAGCGCTATAGCTGGTTCACGTCTCCCTTGGAAACTTCTTTTTCCTCAAGGTGAACAAAACGTCCGCCAATTCTGTTTGATCCTCTCGTTGCACAGTCCCTCTTTTTGTAATATTTGAGGAAGGGTCTAATACTCCCGACCAGCTTCATTCTAACTTGGCCGGCTTTGCCAATCGACCTACAGTTCAAGTTTGCCGGGCGCCGCCTTAAAGAGTTACTTAAATACTTTCTGCTAAACAATATCGAGTACACATACCCGAATCATCCTCTTGGAATTCGGACTCTGCGTCCAATTGTACCGTTTGATCTTGCGTTGCAACATGCCTCGGGGTTATCCGAAATAAACCATTATCATTATCATGGATTACTTTGCTGTGAGTCACTCGAGTGAAGACGGTTGTGCTTAATA
>STRG.76999.4
TTCAAATCGTCATGCAATGATTGCCTGCGAGTAACAGGCTGAGCCTATGTGTGAAAAATGCATGGGGATTTCAAAGCCTTCGGTGAATCAGTTATTGATTTGACCTGACTTTGAAGAAAACAATTTGCGAGATACCTGGAACAATCTTGAGGTATACAAATGAAAACCGCCTATTACAAGATGAATGACTCAAAACATGTAGTGTAAGCGAACATATGATTTTGATGATGCATTTTCGAGCCATTACAACCACATTCATTTGTCATGAGAAAAGGGCGACGCTAAGTAGACAGTCAGTAGGCCTATCAGTCAGTTTGTCATTCGATCGGTTAGTCGGGCAATTTGTTGTTTGTTAAAAAGGGAGATGTGGGGAAGTGGCGAGGGTGTTATGGTGTGCATAATTAGTGAACCAGATTGACAATGCGTTTGCGAACGACTTTATCCATACCACGACTTTATGGAATGGTCATGATCCACAAAGCCGGCGTGTATTTTGGTCTTATTATTTCCGTGACTAACTCAGCGCCATGGCTCGTACATGCTTTGGAACGGATGCATAAACTGATTACTACGCACACACTCTGTGTTGGCTTCCACTTTGTCGAAGCCTTCAACGAGGCGAACATCGACAGAAAGACAATATTCTCACTGGATACTGCCTCTATTCACAGACATGCCATTGGTAGAAATGGTGAATTTTATTTGTTCGCTTATCAGAGAAAAAGAACTTCCGGTAAGAATCCCGATAATGAACCTCAACGAACTGTTATTGAGATGCGCGTCCAATGTACACTTTCTATTTGATGGAATATTACCGACAAAAGAACGGAGTCGCAGTGGGGTCCCCTAGGTTACTCTTAGCTAGTATTTTCATGGTTAAGTTAGAATATAGAAAATTAAAGACAACAATATCAGGTCTTTGTTATTATAATCACTATGTGAACGATATTTTCTGCACAACCGAACAACACAGAGATATCGAAAAAATCGTAGAAATGTTCAAGACTGCACACCCAACGATGCGGTTCTCCGCGCAGCTAGAAAGGGACAACCAACTTCCATTTTTGAATGTTGATCTGACAAGGCGCCAGGATGACAACCCAACAAGAAGCCTATAGAAAGGCAACATGGAGTGGGTAACACACAAACTGTCTCAGTTTTGTTCCCATAAACCAAAAAAGAAGCATGATTTGTTGTTTGACCTCAAGAGTTAAACGCGTATGCTCTGACGACACGGTGAACGCAGAGCTACAGACAATACATAACGTCCCATCAGCAAACGGTTATCCAAAGAAATTAAGCTACTGCAATATGGAGTAAGAATGAGCAACAGAAAGGTTACCAGAAGTAACTAAGAAAAATCTAGTTTCCGCTTCAAAGGTGAAGCCGCAGCGGAGAGGACTATTAGGGTTCCATATACTGCCATGAAAGCCACATTTAACGCGACTACGCTAGGGTACCAGTTCGCAATGAATCCTGTCATCACATGTGAGAACAAAGATAAGTTGCCTTTTTTGACCCCATCAATGAGTATTTATCAGTTAAAGTGTGCCCGTGGTACCACTTATGATGGCCGAACAACGAGGTATTTGTCGGAACGCATCAAAGAGCACCAGCTACGTTGTCTTCAACCCCGGGCGGATGGTACGATTCCCAACTACTGTCCATTCACTGGAGTCAGGGAATTCAATCGGAATGGGAAGTGCGTTCTGTGTTATGTACAGAGCCCCACGTAATAAATCTAAAGCAGTCATGTGCCAAAAACTAGCGATAACTGGAGCAATTAGTATACAGGCTCCTAGGCCTGACCCATGCTCGCAAAGGAAGCATGCTCTTGAGCTTTCGTGGCCAAAGGCCAGTGATGTGACCGGAGAAAGCATTGTCGATCTCAGTCACTAATTATGAACCCCATAACACCCTCGCCACTTCCCCACATCTCCCTTTTATCAAACAACAAATTGCCCGACTAACCGATCGAATGACAAACCGACTGATAGGCCTACTGACTGTCTACTTAGCGTCGCCCTTTTCTCATGACAAATGAATGTGGTTGTAATGGCTCGAAAATGAATCATCGTAAACATAATTAACTAAGTTTATTTTGAATAATGTAACTTCCTTCTTGAACAGTGAATCCTATGAATTGGTAGTCTATTATTAATGAGTTCGTCATCAGTCAGTTGCTCCGGTACATTTGTTCACATAATACACAGTACGTATCGTCGAAGCGTGTTTCATTACAGAACAAGAAACATGCGTGAACTGTGAGTGAAGTCCATGTATCCATGTGTTGCTGACACGTCTGGTGAGTGGAAGTGCGATTTCAACTGCGAGCGCATGTGAAACCAGCGGGAGAATCCTGTGTGATCCGTGCGGACGGAGTGCGCAGAGATTGCAATGGACTGTTCTGCTTCGCACAGATGCGCACAAATGAAGTCAATGTAAACACGGTAATTTAGACATTTACTGGGAGACATATTTGGTGATTAGCTTAGATGGATGAACAAAAATATCAGATTGGTATTTCTGTGACATCAGTAATAAAAATTTGAACAACACCTGCGCTTCATTTCGTTTATACATCATGCCCAGCAATTTTAGTTTCCTCTAGCTACTTGTGAATTGCAATTTTTGGTTACGGAGAATATTTTTTGTTATCTAGTAGCTGAGCAGAAGAAAACGCTTGAGCAGTTGTTCTGACAGAATAGCTAAAAACGCTCGCATTTATTGACTCTTGAATTAGACAGCAGCTTTAAGTGCCTCGGGAACCACACTGCAGTTAAGGGTGATGGAGTTGAGTTCACATCAGGAACAGCGTAGACCAGACTGGCTTTAATGAATTTGAGTCACTTGTGATACCGTCATGAAATTCATTTGCCACTGAAGGGACAGGTCTGCAATTCGAAATTCCACTTCGTGGTTGCGAATCCTAGTAGCTCCGCGCTGAGGACGCTCGTCGGCTTTCCGTATTCTCCCACTAATGCATCCAAAGTAGTCCTCGAGTTTGGTGAGAACATCTTGGGAGAAACGATATGGCCTAAGGGATGTGTTTTGTCATTGACCATGGACATTGAGGACCATAGCTCAGAACCGAAGCCAGTGGCGCTAATGTCGCACGGCGAACCTAGGAACCCCTCGGGCCCCACAAATATTGGATTAAGCTTTCGAAAAATTGTAAAAATGCGTGTGTTAAAACGATTCCGAAAGTCCGGAAGGTAGAAGGTCGCTGATTCGGTTCTGGCTTATGGCGCTGAACTTTTGGGTGCGAAAAATAAAAGCGGATTTTCTATAATTTATAGAAAAAGCAGTTTGACTTCACTCACTTCTGCATTCTTCTTACCGTTTTCTATATTTGTGGTGCTGGCATCACGCTTGACTCCATGATTATTTCATGTTAATATTTTCATAATACTGGTTTCAATAACGCGTTATTTGATTCCAAAAGGATTGTTACCGTCACATCCGTATCACTTTGAGAATAATTGTAACCGAATGCGTGCTCACTCTTTGTCCTTCCCTAATGTCCAACAATCGGTCCCAAATGGTGCCCCCGGCCCCACATTTCAGGACAGCATCAGCGGCTGTGAAAACCTACGCGAATTATCGTTACACGGAAACCCATTCACGGAAGAGGAGAAAGGAGTAATCAGTTTGGCCAAAACAGTGAAGAAGAAATTGCCAAACATTGTTTGTTTGAATTCAGTATTTATTGACGCTATATTGGAACCCAATGAATTATCAAAAACAACGAGTGATACCACCCATCAACGTGAACTATACAGTCTGATCGAAGAACAGATTACGCATCTTTCATCACTGACTGCGCCTTTGGAGGAATCTCTCAACAAAAGTTTCACTGCTCTACAAGACGTGCTTAACCGTTTGGATATTGAAGAAAGCACAGAAGAATCGGGCAAAGTCACTGAAGACCAGTTGAAAAATTCTGATCTGGAGTACGTTTTACAGAGTCAAATTTTGGGTAGAATTTCTCTCTCGAGAAGATAAAAAGATCTGACGCCACCCACAGTTTGGGTGGAGGGTTTGAAGCACGACTAATCTCTCCTTAGATGCTGGTTCACCGTCCGTTCAATGTGCTCATTCACTCTTTCTTTGCATATCCGAAAACAAAACTGGTTTCAGTGGAGCACGCGTTACTGGCCCGGTGTATGTTAGTCGCGGTGACGATAGGAAATCTTTTTTTCTTAATTCAGATCGCATTTGAAAAGGCAGACGAAAAATAAACGGGCCATGGTGGTGTTTCGAGTGATGTGAATGGTGCTTCCATCTTTGAGGGTTTAAAACTCAGTTGCATTGGCCTACTTTGGTGATAAGAAGCGTTATCGTGTTTCGGCATTTCAGTACCACATTCTTCCGGTGCCTGTGGTCCCTTTTAATATAGAGTGGAATAAACCTTGTGCGGTTATCAAAGTCATCTTTCTCACTGTATTCTTATTTATTTACGTCGTGGAAATAACGGTTTCGTAAGCTCATAAATAAAATCAATATGCATACTCCTATGACTGCTGTACAAAATCCGAAAACTGCATTTCGCAAGCCAACTATTCGGTATTTTAGTTTCAAACTCAATAGTACCCGTGTGAAATTGGTTGTTGCTAAGATGAGGTGACTAATTAGCGTTTGGTGCCTACAGTTGATCCGGGTTGCTCATGAGTGAATTCCATCAATTGTATAAACACTACTGTTTGTATTTGGTAGTAGACCAGATTGAACCTGAAATGAATTCACTAACTTTTGATGCAGTATACTCCTGGAACATTGTCCCACGATCCATCTAGGTCATTATTATTTGTTTCTTACTGTAAACCGATTCATTGATCGCTGGTGCAGTTGCGAGATCACAAATTTCGTGAGTAAAAAGTGAGAACTTTCCAGAAAGATCTTCAACTACACAAAGGGATTTTAGTTTATAGGGCTTCAAAATAAAGCTGTATTTCTGTGGAAAAATTGCCCTGGAAATGTAGCTTCAGTCTGTTGGAGGACAACGTTATAAATAGCTTACACTGGGCAATTTGTAAACAGCATGCATGAGATAGGTGTCTTTGTCTCACAGTCAGTCCTACTCGGCCAAGGTCCTCATACCTTTTCCGAAATGTCACGGAATGACCACCTCAACCCACTCCCGAGCTGCTACCAGTCTTGGAAAACAATGTACATTCTTTTTCGATGTGAGTAGCATGGTACTGTATCTGGATGACAGGACAAAATTTTGGAAGAATCACCGTGTGATTCTAAAAATGGACTCCCCGTTCATGCACGCTCCATTCGATTCACACGAGATTACAATGTAAAGTCTGTCCAAAAATTCGGGATCACCTCAATTTGGTAGACACTATTGTTTAGCGACAGAAATCGTGTTGGATGCTGTCAATCAAGGGATCAGCGGCAGTGTTGTTTGCATTTGTTCGACCGAACTGAGACCATCCCGAAATATTCAGACAGACTGCACGTCAAAGAAATCAACCTGAAAGTAGCACTTGGTTTAGCGGTATACTTCTGATTCTCATCCGGCTGTGCGAAATTACAAAATTCGCATCACAACTGGACGTGACGTCGTGTGATGTGTTGTACGCCCCCACGACACAAAGGGCTACGCAGGATGGCTTCCTGAAATCGAAAGCTAAATTATCCATTACGTCTTTATGAGTGGAGGCCAGACGAGGTTCAGTCTGACTGAACTAGCTGATGAGCAAAATCTGGTTATATGAGACCAGTCGCCCGACGATTTTCTATGAGCAGAAATCCTAAGAAGCGGAAGATGGTACTTTGGCCACTGGTCTCGATCTGTGAATAGCTTAACCGTACCGTACCAGACTCACGACATAATGTATTACATGTTATGGCTTTGAACGACATCTCCCTAATCAAATGCAAATCACTCTTTTTCAGTTCCAACGAAAATTTTCTGACCCCAAAAGCTTCTCCAGCTGCGGGTGACAACATGTGAGATGGCCTATGGCGCGGATTTTGTTAATGTATATAGTAACATTCTTTACAACTCCGAATAACAAATACACTGTTGACTTCGTTAAACAGGAAAAATGTTGCACTGATTTCACGGGAACACACGAGTTTACCAAACCAGGCGCGACTTCTTAAATTGTTCTCAATATCGGGTAACAACTGGTAACTTATCATGACAACAATTTGTGAATGTGCCATAAAGCATACCTTGTTCACCCGCGTATCACTAACACTGTCCAATCAGGGCGGCATGTGATACGTTGACACCCCCACACACACACATGATCACGCGTTTCGGCGAATGGTGCGAACAAACTGTTCGGCTTGGCACATACGCGGCGGCGCCTTGGGGTCCAACAAGGCTGTGATCGAGAATGTGTACACAAAAGCGATGGATTGCGTTGACGCGTGTCGGTCAGTTTTCAAAACCATGAAAGCCTAGAAACGAGTTTCAACAAGAATGCGTTTGATTTTTTGAAAATTATCACCAGATAATAAAAGCAAACTGGTGCATATACCAGGAGTTTATTTTGTGGGACTGGTCCGATTTTTTGTTCACATAGATTTATGGTCCCCCAGCAACAGATGCACGAGTCTCCTACGGTGGAACCAATCTCATATTCAGCTGGCCCACTAATGGCGACGTTTCAGATCTATAATTTTTCCTCCCTGTTACACTACGAGACCATTCATATTGTCCTTTCAATTTAAAAACTTCTGATGCACTGACGATTGCCCATGGCACAAGGCTCTCAAACTTCAGAAGGCAATGTGGAACATCTGGATGCTCGAATTTAAGACTCAACGATAATTGAAACAAGATAATCCCTCATGCGGTTCAACGTTAAATCAGGCTGCATAGAAACTCCAGCGATTTTGACGTCTACCTCCTCCTAAAACACGTAACTCCTTGATATGGACAATGACACGTTCAAGAGGAACTGTTATTGCATATTAGAGGTACGTGGCGTCAAACAACACGCTGCTATTGGATTCAGCATGCCTGGACTTGAAGAGAGAACACAGACGCACTTGATGAGATAAAACGAAATCATGAAACACCATGATACTGTGTCCACTCAACTGCGTTATCAGTAAAGCGTGCCTTCCTACCGTGTAGTTGTTCGACAGTAGCCAACTGTACCGCGATCTCAAGCGTCTGTGTAGAACTTACATCACCTCGGAGCAATGTGACTTGTCAGCACTTTATCGTTGCAGCCAGCAGACAACTGTTATCTTGAGAATTTTGTGTTATCCGGCATTAAATACAGCCACACAGAT
>STRG.49237.2
AAAGTTTCCCCGGAAGCACACCACCGGTTTCGCGGTTGTTGCCGCTCATCAGGTATGCGTACCCGGTACTCCTCTGTCCACTCGTCTTCATACTTGTACACTCCGATGTTATTTGTTCACTAGGATCTAATTTGAATCGTCTGCAGTGTGTGAATAGATACTCTTCATTGAAGAGCCTACAAATGAATCACAACTGTGATTTCTGATGGTAATTCGTGTCTGGGTTACTGCTAACCCGTCTCTGCAGTGAAAACTGAATGACGTGTTGATGCCATTTAGCGAATAAAATCACCCACTGTTTTGCAGTGTGCACTGTCTTTTTGAAAGATCGTCATAGAAATTCAGCTAAGTAGTATTGTGTCAAGCATTTCACTATTCACGACCCTTAGAGTTCAACTTCTCTGTAATTCTCATACAGTGATACAACGGGATAAAATGTATAGTTCTGTTTGAATTACTTACCGTCAAGCCTGTGTGGTTTTATAGGATCAGAATAGTGTGCTGGTATATTGGTTATGAGTGATGCAGAACGGATGCCTCAATCACTTAAGCGCCAGGCCGTTCTGTTTTTTGCCAGTCTCAACCACCTTTAGCGTAGATATGACATTCCCCCTTCCATCAGCGGTCGAGAGCACATTGAGTTTGTTAAGCCAGTTCCTATATATGATTCAGAATCGTGACCGTTACAGGTTGAACATTTTCAAAGACTTTTGCTCTATTCAGTGCTGTGTTCGAAAACAGTGGAACTACAGTGTCAGCAATGTTGACGCTGAGTGTAGGGTGTCGGTATCTTGAGATCAGACTCTGCACTCAACACTTAATTTAAACGAGTTACAATGGTTGTACCGTGCGATCAAACTGAAAGTGAAGATTGTCCCGTCCAGTTGTGCTCTGACAGAGCACTGTTTCTGGCGAGTAAGATGTTCAGCAGTAAAAAAAACGGCACTTATCTGGTATCGTCATGCGCTTCCATGGCGTTGGATAGAGTGATTGTTGTCATTGGACACCGCTGTCGTGGATCAGTCGAAGATTTTCGTTCATTTTGGCCCACGCCTTGGAACATGCTTCATCTGTGGTTGTACCAAACACTGAAGCCGTCCGTCCCACGCAGTTGCTTTAAGACGATAACCGATTATCTGCTTTTCAGACAAAGCTGTTTGCATGGTTGTCGATGCAGCCGGATGTCCAGGACTCAAATGCTCACTGACAAAAGCTTTCAGTGCCAGACAAGGCTCCGGTTCATGTAGTCATCACAAATGATGGATATCTTCGACATCAGTTGCTCTGTTAGGTGCTCCCAGCTCCGTTCCTCCGAATCACAGGTGCAACGATTCTCGAGGCATCAACTGACTGATAATTTGAGAAATGACTGCGAACAGCTATGGATTGTGAAATGTGGCGAAATATGGAAAGCTGCGTCTATTGGCAGTAGTTACAACCTTTACCGTTTGATTAGAACTACCGGTTCACGAAGGCCAGTTTTAAGTGTGGCAATCAATAAATCCGATGGCTCACTAATTCACTCTCACAAACATCATCTGGAACGGAGGGTGGAGCACACTAGGCAGCAGTAAAGTTGGATCACTTCCGCAGTGGACCTTCTGAGAATCCCCGTAAGAGAATCGATGCAGGTGAATATCACTCTTCCATCAGAAGTGGAAGTTATCCTATGATAGTTATCTGTAAAGATACAAAGCTGTAGGATCGGATGAATTGTCTCTGTTCCTTTTCAAGGATGCAGAGCTTTGATCTCCGAGTTACCAAAACCCCCCAAAGTAATCTGGGTGCGTGATCAGATTCTCAGGGAATGGTGCGCCTCAGTGATTGTGCTGATTTAGAAGAAAAGTCACCTTGCGATGATTTACCCTAGTATCGCGTCCAAACTGCTCGCCTGTATTATTCTTTGCCGATTATCCATCAATAGCGCCAGATGTCCGTGTGAGAATCAAACCGATTTCAGACTCGATCGGGGTTCTATCGGCCACAATTTTACCTTTCGACTAATTTAAGACCACAAACTCACCTTCGGTAGACCCACCTAAGAGCGGCATTCGACTCAGTGGACCTCACAGTTTTCTGGCGCTATCCTTCATTGTAGGGTGTTCCAAAGAAATTCATTTGTTTCTTCGATCACTTTGCAAACAGCCGAAACTGAGTTTGTGACTACAACAATCTTTCACCCCAAAGTGTTCTTTGTCGGGATTGCCCTCAGTCGCCCTCCCTTTTCAACTTTTTACGTGAAGTGATTTTAGAAATAAACCTACCCTCGTGTGAGAATAACAACATCTTTCTGCGCCCGGGCAGTAAACTGTTTGACTTCGAACATGCGGACGATGTTTTCCTTCCGAGTGAAGATCCAGGCAAGTTACAAGTTTTTTTAGTTGGCCTAAACAACGGTGTAGCAGTGTGTGCTCTAAGTGTAAAATGCTGGTTTGGTTCTAGAGCATCATCGTCATCGTACAGCGTTGAGTAGCAGGCAGAGCCCCACTGACCACTGCCTTTCTCACCTTGTTCTGCAAGGGAATCCTTAGTTGTGGTAGATAGATGTTGCAACCTGGGTCGTTACATCTCAGCAGGTGGTCGGAAATCGTAAGAAGTATCGTCGCGCATGCAGAGGGCTAATTTAACCTTTGCCAGTTTGGGTCATCGGTGGTGTCAACTCAATATCTGATTGTCCGATTATCAAGTGTACACTGTGGGATGCAGATCAGTCTTTTTAAATGGCTCAAAATATGGTCGTTTCGGGTTGAGGATATGTGAGGAATGTCACAGTGTTGATCGAGTATAGTGAGGATACTGTATCAGTTTTGGTGAGATGACGCGTGTGTTGGGAACCAAAGGTCAGTCGCTCGAACGTAAGCGCCAAATCCAAACAGGTTAGGGTGTTTAGGTCATGTCCATAGATAGGCTTCATCTATGTACATTGTTATCCGAGATAGATAATGCCTGGACTACGAGTCGAGATGATCAGTACGTGATATTGTCAGAAGTTTTGAAAGCCTTGATCAGTGGACTTGGTCGAGTAGAACGGGCTAGGCTTTTAGCTAATTTTAGGTCCAGGGAATCCGTCTGCCTGATGTTTGGAGTAATTAGGTGTCATGTCTGGTTGTCGTAGCCATTAGCTCACTTGCACTGAAACTCCTCCATCTTTGTGGGTCTTGCTTACGCCTTCCTTGACTGTTTCCTCGCTTGTTTCTCCGACTTATTTACCTTTTGATCGGTTGGTACCGTATGGTAGCACTGAAATCGGCGGTTGATGACTAAAGGATCTGAAGTAAACCTTCCCTGTACAAACTATTCGAAAAGAAATGATTTAATACTGAGGTCGTTGGACTTGGACGACAAATTATCAAATGCATAAAATACACGAAGTCTTTCACAAACAATAGAAAATAGTTTAAATCATAGGAGAAGCTGGGAACGTAGTTCCATACGCATAGATCGGAGAATCAGACCAACGGTGATAGGCTGTAATTCACTATCGTCCGGCTCATTACCACACCGGACTCATTTGGACCTTATGTAGTTTTCTGCCACTCCAAATCTCAGGGTCTGATTTCCGCCATTACATTGTATTACAGTGGGTCTTTAAGGCTATGGGCTATACCCTTTTCGCTGTGTTCATGCGCAATCACGTAATGAAGAAAAGGGTGTGGGCCGCTGACTGTTGTATTTGATTTATGAGGTTTGAACTCTTCTGCCGCCGGCCATACTGACGGTGGCACCAATCGGTTGTTCCTTGGACCGTTATCACGCATGACCTGTTGCAGTGGGGAATGCTGCAGAAACAGATCGAGGTGGGCATCAAACCCATCTGGTCAATCAGTCGAGAGCTACAGGTCAAGAAAAAACAATGGTTATGTCGAAATCCTCCTACAATTGACAAAATAGCCCCGCAGACTTTTAGATGAAACCCAGCGGTATCCCATGTAGTATCTGAGATAGCCCATGGCGGGGAGAGCCATCGATCGAGACGTCAATGAGTGCAATCGGACCATTGATACAGAAATGCTGTGCAAGGAAACCAGCTCAGAGATCGAAGGTGCATGGCTAAAACGGAGTCGAAATACTCAGGCAGTCAGAGGATCTATACAGATTTTGTCGAAATTCCCTAGACAGCAGGATTTTTCGAAATAATCGATCTCCAACATACAAGGTTGCGCTTATAAAATTTTCATATTTACATGGGAAAATTACGGTAACTTCTTTCTTACACACAAGGACTAAGTCCCTAGTCGTATTGAAATCCTAATATCTAGCAGGAAATTGTGAAAATCAAGTGATTGAATTTTCCAGTGATTTTACTACTGTAACATTTTGTACCAAGTGGATAAACTTGTCCGCTTCTGTAAGATGTACAGCCTCGTGTGAGACATGACCTGGTGCATCATTCTACAATCAGACAGTTTTCCTAAAATAACATGGTGTGACGGACAGGGAGCTTTCATCTTTTGAACACGGCAAATCCCACGTTGTCCAGGGTATCTATAATCACACTCTATCAACAAGCCTGGTCGTAGTTTTTTGAAGCCTATATCAACCGGCGTGTTGAGGTTTACAACCTCAAAGTCTCTCTAAAATGAGTTTCTTCCTAAATTTCCTTTTACGACGGACGTATTTGTGAGCCTTCCAATTCTTCACACTTCGTTCAAAGTAAATCGGTGATCAAAACCGATTTACGATGCGATTAAGATATTTTCGTGGTTGAAGCATTTAGCGACCTTTGTTCGTATAACACTGGCGTTCGATTGACTGAAGGATGAACCAGCCAAATTTTCTCCGCTTGTTTGCAAAAGTGCATGGGAATTTTTTAATCAAATCTGCCAGATCAAAAATCTATCACATTTTGACTATTATTTTTATCCCAATGTAGCTAACATCGTTATCCAAGATAGATATGTTCATTTTCTGCACACCGTATCTTGTTGTGATGCTACTTTCTACCTGAATAATGTAAAAAACGTCATTCTCAAAAACGATAGAAAATATGTTTATCACGGGACCATGTTCGATGGGCTCGCATCATGTCACTCCTCTCCTTCGTAATAAAGTGACCGAATTTTCCGGTTTTCAGTAAATATTTTTTCCTGCGTAGCGAAAACAGAACGACTATTTAAAGGGCCACGCTCATACGACCTTGAAATCCAGGTCATGCATTCGGAATAAACCACAAGATTTTCTGCGGTGAGGCTACTATTCGCCGTGAGTTGGCTGTTTTACTGTTAGACAACATATTATTCTCCATATATGTTCGCTTCGTTCTGTTAGGCAGAAGCGTCGTTGACAGTTCAGAAAAAGCAACGTTTCTGATAGGATCAGCATTTATTGCTCAATTAAATAAACAACCGATGGTGAATTTCACCTTCATCGGTTTAATGCTAAGCCATACTTAACGCTTAACGGATTTCGTGCTTCTCAATTGCAGGCTAATATATCATGATAACGAAGGTCACGGATTTTCAACCGTCAACGAATAGCAGCGCAATCAGCGTAACTGACATCAACTATAGGATTTTATATTTCAACCTTGTATTGGGATATACTATGAGAAGTCCACGAAAAAGGAATTGATTACTAAAAAGCAAGTTCATCTAAATAATTTCCACAACACCTGTATTGCTGCACCACGGACGCGAAAAGGGTCTGTATAAGCTGTGGTACACGTTTCACCATTTGAATATCGTTTGACTGATTGAATACAGGTGTGCCTCACCCGCATCACCTTTTTCGTTGCACTATCGAGACCTTATGTGGTCCTCCACTCTAAGTCTCAGGGTCGTGGACGGCGATTTTCCCCGGTGTTGCCAGGGTCCGTTTTGGCCATGGAGTGTGCGCTTTCCAACGCATTCATTCCACGGAAACTAGGCTTCTCGATTTCGTCCGTTTGTCCATCTTGGCGATAGGTGAAAGGGCGAGGCTGCTGCAAATTTCATTCGCTTTTATCAGGCGTTCTCGAAATTAATATTTCGTATGCGTGCCATACGTTCTTCAGCTGAAAATCCAACACCTTCGGCTGTTTATGTTGCCAATCGTTGTGAATCTTGTCCCTGCTTCGTGCCTGTATGGCTCGCTAGGCTCGATTACATATTGACACACTCAGTATAGCCTTCCAGCGGCCTTGTTTACTGTTTATTGAATGATTTTCTCGTGTAATTTTAACACCTGACCATCAGAAGATCACTAAAACACTGTACGGCCGCTTCACTTCTGTTAGAAATCCCCAGTTACATTGCTTATCCGCGTGGTCCCAGCTGAGACTCGAGCCAGACGTACCTTGGTTTGAGTCCCATGTGTTAGCGCCAAATCATCCTAGCGGGTTGTGTCAAGTTATCCGGACTTACTCCAAACAACTTGTTCCACATCGACTCTTTATTGCTTTTTTCTTGTTGGTTGAAACCACCATGTCCCCCACGTTCGATATGATAGATTTCAGGAGGAATATTTTCCCCGCCGTTGTAAAGTTTCCTATTTCGCTCCCCGTACTGTTTTGCCACTATTTTTCTGATTTCTCATTGGTCCAGGTACGCATTTTTACAAGGCCGTCTGCGAACACTACGTAAGAGATAGAGCTGAAAGCGTTATTTTGTGCTGTGTCGTCTGGTCGGCAGTAGACGTTTGATCGTGTCGGTGTTCGTCTGCTCCCTCTAGCTGCCGGGCGGGCTAGCCTTGTCGCATTGTGCGCTGTTCTCGAGTAATTCTGTTGTGCGAATACGGGTTTGGGGAGACAGTCGAATTCTGTTGTGGGTATCATCAATGATCAAGTGTGTCTTATCCCTACGAGGATGTAGGTGTCTTGCGTATCTTGTGTTTTCAGCCTGGCATAACATTGCCAACCAGATTTGTGTTATCCCAGTCTCCTTGGATTGAGACCTCAGCGCGTGTGTGTGATCTGGCAGCGCAACACTTCTGTGATTTAAATTCGCTACAGCCATGGAGTGCCCCTCCTTTCTGTTCATATTCAGGGTTGCCAGCTCCATGTGGATCACATGATTTCTTCGTGATGTACTGAAACTCATTCCCTTCGTTCTACTGTAGAGGTCACCCGACGCGAACAGCATCACATTGCAATCTACGTTTCGTGAACTTCTTGACATCTGGTACTCAATAATGTCAGTCTGACAGGTAAATTGAGATAGAAATTTTACTTTGCACTTCGGTATTACAGTGAGAGCAGCTGTGACACGTATTTATTTCTACTCTTAGTCAAACCCATTCTCAGGTTACAACCCCCACCTCCAATCGAAAACTCAACTCCGGGACGTCCGACTCTCGTCGTCTGGCTGTGGCCCAGTCCCCAGCCGGGACGCCGTATCCGTCCCTCACCCAGGCCCCAATGCCCAGTTTTTCCAACTTACCCTTAGCCTTATGTGCGATTTGTGGTGATACAGCCAGTGGACGACATTACGGTGTCATCTCGTGTGAGGGTTGCAAAGGATTTTTCAAACGTGCCGTCCGGAAACAAATTCAGTTCACTTGCCGCGGTTCCGGCCAATGTCCAGTCGATCGGAGTAAACGGACCCGGTGCCAACATTGCCGATTGGAACAATGCTTGGCCAAAGGCATGAGGCGTGAAGGTATTCATGGCATCTTTGAATTCTGCTGGTATTTCCATTGTTACAACCATGAACGCCAACAACGTACCTGTTCATCTGCAAGCGTGGCTAGCGTCGTGTTTTTTCTTCTGTTATTGCCTCACTTTATTTTTTCTATTCAAAACTGTTTGTTCAATAAAAGGCTGAAGATACAGAAGACACTCGCAAAACGTCCCTTTATTGATATCCAGGTCTCAAAGATAATTGTGAAGTCCACAGGAGCACGATGCAGTCACTTCGAGGCAGTCGAAAGACGCTTTCAGGTCAGGGAATTCGTTACGGACGTGTTCAAAACGAGTGACTCACATTCATCCCGTTTTTTGACACCATCGGTTACTAAGGTTCTTAGATTTAAATTGATCACTTGTTAGATTGTGGCGCAAGGTTTTATGACTCGTCGTCCTGTTCGGTATTACGTTTGGCCATCGTTCACACCAGTTCCACTGATGGTCATCATTATCATCAATCATTACCCCGAGGCTTATGTGATTATCCATCACTCCCAGTCTCTAAATCTGTTTGCCGGTTATACCTGATAGTGTGGCGTGCCTTTGAGCTATTGGCTATGCACCTTCCGCTGCACCCATGCGTAAGCATGTAACAAAGAATCACCTTAGACAACCGGAGGTGAATAGTCGGCTACTACATGGCTCTAATGCATACAATAAATGCAAATTATTAGCATGGATGGAAGGTGTTTCCGGCATTCTTGTTCTTTACTTCGTTGGTGGTAGCGTTTTTATCTGTACGAAGTCTGGCAAGGAACTGTAATATTTGTAAGTTTTAGTACGGGCCCATATTTGTTTATGGCAAGACTCCGCTTAACATTTTGAAACATTTACTGAGATTAGGAGAAAGGGGATGTGACTGATCATTCATCATCTTTGACGCAAACTTCTGCCAGGCGTGTTGGTGTTTGAGTGTTCTTTATTCGGTAAGCTGAGCGAGGGGAACCCCGCCACGTCGAGAAACATGTTTGATTGATCTGACAATAAGTTTGAAGTCTAGCGACCAAACCCCGGATAATGGCAGGAGAAGCATAGCACCAGTGTACTAGAAGATATGCGCAAATGCAAAGCGTCTAATTAAGTGAAGGCGGTTAGAATACAATAGTTCCATCGCAGCACATAAAAAGTGAACGGTCGGATTTTCCGGAATACTGCAGTTACATGGTTGGAACAGGAAAGATCGCGGTTAATAGTGACTCCTAAGTATTCTTTGGATGATGTTCGTGTAGTGTGCTCACTGCTTATGGATTGTTGTAGATTGGAAAAGATGATACTTTTATGACGTGGAAATAAAATGCCTTAACCGATGGACCGATTCGGTTATTAGAACAGTCCGAACTGTATTGGCTTAATTAGTATATCTACTCATTCTGATCATCATTTTTCTCCGCAATGCAAATAGCTGTTCAAGAAGAACGACATCGCTACTTCCAGAAAACACCGAAATCTCGCTCGAAATCACGCAAAGCTGATCCTCTGGGGTTCCAGCCTGACCTACTACTGTCTATGGACAGTGTTTCGACGGAACTCAATGGGCATACACCGAAGTCAATCGAACACGACTCCACCGTCACCACTGCTGACCCTTTGCAGTCCTCTCCAACCACTGTTCTCTGTAGCGGTCGAAAACAGAATCGAGCAAATCAACCAGGCCGATTTGCAACCACCTCCGGGACCGCAACAGGTGAACTCATGTCAGCGTCGACCGCCCCACCACCGTTAAGTCTAGCTAGTTTGTTAACAGCTGAGTTGAGCACGGACGCAGAGCTTCCAACTACCGCGACCGGAGAACGAGTATATGTGGATATCGGAGATGATGGTTTGGATCCTTTGGTCGTGGTGTGCCAGTCGGTCGAGGAACAACTGACAAGACTCGTATGTTGGGCTCGTCAGTTACCGGTTTTTACCATACCTTACTTTTCCACGGAAGATCAGTTGTGGTTGCTACGTGCCGCGTGGGCGGAACTTCTGTTAATCAGTGCGTCTTTTAACTCGATCGCTGTTCGGGATGGCCTCTTGTTGGCCAACGGACGTCATTTGAGTCGAAATAAAGCCAGACAGCACGGTCTTGGGCCCCTGATGGATCGATTTTTACTCGAATTGGTTTCCCGATTTCGTGAAATGAGTCTGGAGCGAATTGAACTTGCGTTATTGCGAGCTATCATCTTATTCAATCCAGATGCAAATAATCTCTGCGCTCGTCAGCACGTGGAATCTGTTCGAGAAAGTCTATATGCAGGCTTGCACTCGTATTGCACAACCACACATCCAAATGATACGTCACGATTCACCAAACTCCTTCTTCGTTTACCCCCACTCCGATCGATTGCACAAAAATGTCTGGAACACTTGGTATTTGTCAAGTTGGCAGCCGAGGACCCATCCGCGCGACGTCTGATTAATTTGGTCGAGCATGGCGTTTGGCCCAATGATGATCGGGCGTTTTGTCCTCAACAGTCACAGCAGCAACAAATACAACATCACCATCAACAGCTACAGGTAAAACAAACATCTCCGGTGGGATTGCACCCGCAATCAGCAGGACCGTCCACCTCTATCGGTCCCGGCAGCTCAGGTACTGTCACTCGATTCAGCTGGCCTTCTCAGGGAATACACAATCATCCCGTACCCGGTACCCTTCTACCTCATCCCATGACTAATACTAATAATAACAATAGTAATCACTCACACTATAACTCAACTTCGGGAGTGCCTACCACAAACACGGAGAGTGCTCCTACCAACGGCAAGGCTAACATAAAAGTCGACTTGGATAGTCTATCTCAGCCGATTGCTGACAACTGCTCAGTGGAATAAAGTGCGATGTTAAATGCGAGGCCCATTTCAGAAAATTCCGGTTTCCAAATGACAGTAACAACAATAAAAAAGTGGCAGCAGCAGCAGAAGAAGAAGGAGAAAAAGCAAAAACAACATCAATTCCGTGACTTTTGGTCGTTTTTCAAGTGTGGGATCCTCCTTTATTCGTGTCATTTTGACACTCCCGATGCACCTACAATTCTGGGAACAGCAAATCCCCATCTCCGATGTGCTTCGTGTTTTTGCGCCCTCTTCCCCCAACGCGGACAATTCGGATACAATGGCGCTAACATTATGGTTTTCTTATTTTTTTATATCAATCAGCATGAAGTGAATACCGATTTCCATCGAATTTAATAGACCAATTTGGTTTTAGGATCTCAACTGTGTTTTTCCTTCACGACAATCAATCTATTCTACCTCAGGGACGGACACGTATTATTCTTATTCTTATTATCACTACAACTAGTATTACTAGTACGGCTACTGTGTCTGGGATTCGAACACATCGATGTGCATTCACACATGTAAGCCAACGATGACAACCACTGCTATCATTATTATTGCTATTATCATTACTGCTCTCGCCATCATCGTGATCACCCTCACAATCGTTTCTACTATTCGTCTTCTTACTGATCTCAATTTCCAGTCATTACATCCTGTACCACTGCTCCCCCCCGCCCACTCTTCGCCTATCCACTCGCAACCCACCCCCCCCCCCCCACACACACACACACATATCGCTCCTAGCGGTAGCACGATCATCCATCTAGCACCGCCGGTTTGCCACAGTGGTGGTCCACTAATTTCTCACACCACTGTGTCAGTGATTTATCTAACCACAAATACAGATTAACCCGGTGAATGAAAA
>STRG.69945.1
CAATACGTAACACGTGCCCTAATGGACGAGGCCTACTAAGCTGGATACGCTGTGATAGAGAACTCCCAGAAGTTGTACCCGATACTCGATTTATGATCTCAATATTGTCAACTCGGTCATTCCATCCAATCTCAGCGATACTACGTAAGCATCGATGGTCGAACAGTTCAGGACGACGAATATCTTCTGCAAGCAGACCCCAAGTCTCACAACCATACAACAAAACTGGTCGCACTGCGGCACAATACACACTACCTTTAAACTTCAGTGAAATACCAGGTAGCCGCCACAAGTGCTTCATTTCAGCGTACGTCGCTCGAGTCTTGGATATACGTGTAATCACCAATACTACCGTACTCCCATTAGTCGTCAAGCTGCTGTCGAGGTAACTGAAACGGTGAACAATTGTTAGTTCCTCCCCCTCGAGCATCAGGCTTGGAATCGTTGACGTCCAGTCATGCAATACCACTTAATACTTTGAAGGTGCAAAACGCATGCCAGATAGAGCTACAGCTCTCGCAAGTATATCTAGCCCACGTAGAGCATAATCCATGCATTCGAACAAGCAGGCAACGTGGTCTGCCCAATCTAGTTCACACAGCTTCTGGCTTTTTCCTAGTTAGATGCCCACATTCTGGAGATCTTGGAAGGCATTGTCCATTATTTCCTCCATGACAAAGTTAAACAAGAATGGGAAATTGGGACATCCCTGTCGAACACCGCTGGTCGTTTCGAACCGATCGGCTATCTCAACTTATACTTTCATGCTGCCAGATGTATGAGAGTACAATTACCTCAGTTGAATCAGGAACTTCTGGGGCATACCTTTCTTTTGAAGAGCACTGAATAGTGTCGTCCGGTTAACTGAATTGTAGGTGCTTTTCAAGTCAAGGAAAACCATTATTGTCAGTCGACGGCGCATGTGACGCACCTACAATAATTAACGAAGAGTAAAATTCTGGCCAATGCATCCTCGCCCCGCCTGTTGTTCGCGGTCGTTTCTCTCGTGAGATGATGTCAGACGACGCAGCCAAATCGAGGCCAATACCTTGGCGACCATCGCAATTAGGTTATTCTCGCGATGATTACCACACTCATCGCGTATTCCTCTCTTAAAGACGGATACGATCAATGACTCACCCCACAATGGTAGGATACGCTTCTCTTTCCAAAGGTCACGGAGCTAAATGTTAGGTGATCTTATCAATGCACTACCACCCATCCTGACAAGACCTGAAGAGAGTTCGTCAGGACCGGCTGCTTGCCCTCTCATTAGTAGTCGAATGCACGAGTCTATTTCTACTTACGAAGGGGTTTCAAGTGATACTCCTCATGGATTCGCAGCTGTTGAGGTCGAAGTAACTACTAAAGAGCGCGGCCAGTTAAACTGCTCTTTGAAGTATTCAACCCAATGGTAGATCCTTTGCTCTTTGCTATGAATGGGCCCAACATTTTTATCGCATATCGTTTCACTAACCGGGGTTCGCCTTTCACCGATGTCGAGAATAAGTTTGAACAGTCTTCGACTGTTCCCTGAAGAGGCTGCTATTTCCATTTCTTCGACTTCCTTGACCAACCAATTTTCGCGATCATTCTTAAGGCTTTTCGTAGTTCACCTCTTTAGTTTTATGCGTATCTTATTCATCTTCTTACTGTTTGACAGCTGACACTTTTGCTCTATTAGCCTAATCGACTCCTGCGAAATCCAATGCCTTTGGT
>STRG.66382.2
TAGTGCTAAAATTTGTGGTTTTTAGTTTACTTTATCATACTCTGGTTTACTTTTGATTTCCTAGTTCGGTTTGTGCTAAGGGACAGCAACCAGGACCGCCGCACTCCCGACGCATGCTTGTTTGAACTGAATTAAAGGAGAACAAATAAGGTAAACGTATCAACCGTTGTTGAGTAGCAATTTTGAGGTAACGAACAAAAGGTAGATGAATAGTCCTGAGAAAGACCCCACTGATTGAAAATCCTCGTTGAGGTTGTCGCTCATCCTCGCTACATTCTCGTTTTATTCTTGTCATGGATGCCTCCGCTAGATATGATGTGCTCAAAGAGCCCAGAGGTTTCATTAAGTTTATTCAGATACTCATGGCCATTTGTGCCTTTGCTACCACGTGTGACTTTAGTACTAGTGTCAAATTTGTTATCACTTGCGATAACTCGACAAATAAATCGAACAACCTGCAAATCGCCTATCCTTTCCGAGTTAACTCTATTGCAGTAAATAATTGTCCTGACAAGGAGGCGAAGAATTTGTACGGGGACTTCTCCTCATCTGCTCAGTTTTTCGTCTTCTCGGGCGTCATGGTTTTCCTGTTGTGCGTGATCATCACGGGGCTGTATGTGCTCTATGACGATCGTTATAAGACTGATCCTCGTGCAAGTCAGGGGGATTTTATATTTTCCATCATAGTTGCAATACTGTGGTTCATCGCGTCCGCGGCCTGGGCGGATGGTGTACAACAGTTCAAGTTCTACACACAACCGTCAAGAATTTTCAACGAGTTGCAATGCACTGATCCAAAAAGTTATCCGTTTTGTATTCCTCTCGATTATCCCACATATGGTGGATTGAATGCTTCATTGGT
>STRG.12610.3
NGCTCACGATGCATAATGTCTCACGCAGTTGATGTGCGATGAGGTTTTTCGTTTCCCTCTCATTTTTAGCGGGGATTCGACGAAATACACTCGGCAGTGGTGGGTGCATAACTGGTGTGCATACCATCGAAGGAATTCTGGACGCTCGATTGGCCGTGGCCATTACCTGTCCTGTGCAACCTGAACTGAACTGAACTGAAAGAATCATCGACGATCGATTGGCCCCGGACACCATCAGTCTTGTGCAACCTGACCAGACTTGACCTGACCATTGGCGTCGACCGCCAGTCCCGTAATCTTATTCGATTTGATTTTGTTGTGCGACTACCGGTCTAGGGGATTTGACCCCGGCGGCCTGTTGTGTTAATAACCCTGTTCCGTGTCTCGTGTGTCTGCTTGGCTTGTGTCTCGTGTTCTGTACCTGTTCCTATTTGAAAATAGCATAGGAAACCACCGCACCCAGTTCATGATTACTGGCTGCTCGAACTGAGTTGAAATGCATTGACCCCGTGATGCGTGCAACGGTAATGCTAATTTCGTTCCATGTCCGTGGTTCGCAGCAGACTGCAAAAGGAAGTACTTCGACTATATCGTGATTTCCTTCGTACAGTTTCAACTCCTCGTGATGATTCCAGTATCTCAAAATTGCCAGCAATAAGCAACTTAACCGCTTCAGAACGTTTGGCCTTACGTGAAACAATCAAAAGTGAATTTCGTCGTGAAGCTAGTCTGTACAAACGAACAGATATTCTGCAGATCGAAGCCGCCTTACGAAGGGGTCAACGACGTCTGGAAGACCTGCAGTCTGGTACAGTTCAGCGTATCACCCGTGTCGCAGTTCCAAAGAGTTAGATGTTGACTCCTCTTACTCCGAATGTCCTCTCTCTCACTCTCGTTGCTCAGGCGTATTATTTGTAATCTATCCCCACAACCGAATAGTATAGCCGGTGCGTTTGCCTACGGTTCAGTAGTGTTCCCACAACACGGACGGCCGTCCGGAAATGGACAAATTGATCTGGTTCTGCTCGTCACTGATCCAATTCAGTGGCATCTTCTAAACATTCGACGTCATCCTGAGCATTACAATATGCTAATGCGCTCTGCCAATCGTCAGAACTCAATGCCGTTTTATCTTCGAACTTTTTTAACTTCTTGCCCTGGACCAAAAGTCTATTACAATCCTTTGGTGAAGTGGCACGACGAAGAGACGAAAACTACTTTACTGCTCAAATACGGTGTCGTTCATGTGGATAATGTAATTTCCGATTTGACCAACTGGTCAGACTTGTACATTGCAGGTCGACTTCACAAACCGGTGCTTTGGCTTCCTACAACCGATGGTGATAAAGATGATAATGGCGAGCATCACAAAATATGGAACGGAAAAAGGTCTTTTCACGCACCGCTTGATGAAGCACAACAAGCCAATTTACTCACCGCGCTGAGCTACGTTTTACTCACCTCCGCCCCAACGCAGCGCGCGTTACCCGAATCAGATTTGTTCTACGCGCTGGCCGCAATCTCCTATCATGGTGACTGGCGTATGATCGTGGGTGAGGACAAGGACAAAATTGCTCGTCTGGTCACCGGCCCGGAACGAGTAGCCAAATTTCGCGAACTCTACCAGTCTTGTCTCTCAGACCCGTCACTTAGCAAGTTTGTATCATTTGAACCATCCAATGAACAAAGCGATAGATTTGTACTTCATATTATTCCACCACGAGATGATCCAACTTTTGTTGCGGCATTGCTAAACAACCTACCGACACGACTGCGCAATGCCATTTTCCGGAATAAGATCACTGCTGGTGGTCAGTGCACGGGTCAAATCCCGGTGGAGACGATTCGGGCTTCAGTCAGACGTGTGGTTGTGCGCACAGTTCGTCGTTCGAGTGTACAGCAAACTGTTTTGGGTTTCCTCTCAGCTGGCCCTACTCGATCTGTGGTGTACGCAGCGGCCAAACTACGAAAAATGCTTGCCAGTTTGGGTGTGATAAAATGGAGTTGATTAGATGTGTTTTTGTGCGTTAGTACATACCGTTTAGCTTCCAGTTCATATTCAGCCGTCGTATTTACTATCCTATACTATTTTCTGTACATAAAGTTAGCCTACTACTTATAAATGATTCGCCTTTTTCGTTGTTTATATTGTAGCGGAAACTGTTTCTGCCCGTTTGGCATGCGTTCAATCACACTACCGTTCGTCCTACCTTTGCTCCACTGGGTTGTGATAGGTCGTGCACGTGCAATCCCCGCGGAAGAACACTGCATCCAGCTACTACACTACCTCTGAATGACGCTTCACACGTGATTTACTAATTCGAATGTGGGCGTGGCGTCACCTACGTCGGTCCAACGGAAAGGCAGTCAGTGTGCAGCTGACCGTATGACTTCAAACACCAATGGTCGGTGAACTGATAAGACACCGTCATCATCAGTAGCTGAACATTTACTAGTGACGCAGCACCAAGTTGGCGAAATAAAAACGTTTCGGATGATCTACAGAACAGAAAACACGAAACTGCTTGGATTAGCTGAAGCGACAGCAGTTAAACAGTGGAAACCACCGCTGTGCAAACAGAAACAACTGCATGACATTATGTTTACCACGGTGGGACATGTTCGTAATTCTGTTGCCGTGTTTTCTCTCATATAAACTGTGACATTAACTAATGTCTGTAGCAAGCGCTATGTAGAGACGCAGCAAAACTGTCTTGAACATAAATCGCACAATATCGTGATTCTGACAGTTCTTTTGAAGTGCCAGACCTTTGTTTGGTTCACCATCTCAGACCTCGTTCTCCGATTTGTTGGCTGTCCCAGATAGTGGGGAAGGGCCGTGCCGCGGCTACGAAAAGTAGGATTGCGTCTGCTAAAACTTGTTAACCGCGAACCGAGACCAACCCTGGAACACGGCGTGACCCAAACGCTGACCCTTTGGTTTAAGCTGGAAATGGATAATCCCCGAAACCCATGTCCATTGTCTCACTGGCCCTTTTCCCAACCACAGAACAACAACATTCCCCTCTCATCATTCCTTACTACGCAACACCAATTTTGATGACTGTCCAATCACATTTTAACACACAGCCATTGTTCATAATTTATGCGTTTCTAACCTACAAATGTAACTGTATTAGCCACGAGGGTGATGTTACCGGAAACAAGCTTGTTCACTATTCGTGTTTCCTATACATAAATGTGAATTCACGTGGAATAAGAAAGCAGTGGCGAATAAGAGAAATTCGAGTGGGGCGTATTATCCTAGATGTATACGACATAGAAAGCTCCCAAGCGGCAATCGAAACTAATTGGCAC
>STRG.40559.1
AAGCGACGGTAGCAGTTCAAAATACCCAAGAAACGTTGTAACTGTGTGATCGTTTGAGGTGCAGGAAATGAGAGGATGCTGCGCACCTTATCTGGGAGGGGTGTGAAACCTTTTTGATCTATATGGTGCCCGAGAAATTTGATGGACGGAACGCCAAACACGCATTTACTAGGGTTCAGCTGAAGTCCGTATTGTTTGAAACGTTGAAAGAGTTGACGCAGGTGGTTGGCATGCTCCGATGGAGAGGCGCTGGCAATTAAGCTGTCGTCGATGTAGCCAAACGCAAAGGGTAGACCTCAAAGCACTTCATCGACGAATCGTTGGAACGTCTGAGCAGCTTTTCTCAATCCAAATGGCATGCGTATGAACTCAAACAGGCCAAAAGGCGTGGTGATGGCTGTCTTAAGAATGTCTTCTTCGGCCACGGGGATTTGTTGATATGCCTTTACGAGGTCACCCTTGGAAAAGATTGTCTTCCCAGAGAGATTCTGTGCAAAATCATGAATGTGTGGGGTCAGGTGCCTGTCGGGGACGGTGACGTTGTTGAGAGCACAGTAGTCTCCACAGGGTCTCCAATCACCAGATAATTTTGAAGCCATGTGCAAAGGCGAGGCCCATGGGCTTGAAGACGGTCGAATGATGCCGAGATTCATCATATGTTTGAATTCAAGGCTTGCGATACGGAGTTTGTCGGCGTTGAGTCAGCTTGGTTGAAAGTGGATCGGTTGGCCTTTTGTAGCGATGTGGTGATGCACAGCATGAGAGACTGTGTCGGTGAACTGACACGGTTTAGTGAGGGATGGAGACTCCTTCCGAATGTTCGCAAACAGCGATTGCGGGATCGCCAGACGAACACCCAGACAGTTGGTGCATTTACCAATGCCGGCTGCACAAAGCTTGGTTGTGGTGTCTACCAACCTGCGATTTTTGAGGTCCAGAGTTAGACCAAAATGTGAGAGGAAATCCGCGCCAATAATGGGAGTCTGAACATCCGCCGGGATGAAAACCCATTGAAAAGATCGTCGGAGGCCTAAATCAAGCGTGATGGACCGTTGGCCGAATTTCGCAATAGTTGTTGTGTTTGCTGCTTGCAGTGTAAAGTGAGATGGTTTGAGGCTGTGATGTTTGGA
>STRG.29686.1
TATCCCTAATATGCTGATGCAACGCATTATCATGCAGCCATTCTAAGTAGGTTTGCTCCTCCGATCCCGGCACGCAGACCTCAGCCACCCAGTCGATGTGCGGAAGATTGAAGTCACCCACTAGTTCAGTCAAAGTCCGAAGCAAACAAACGTCCTCTTCGTGGTTTGTGCTTGTTGCCCTGTAGACACAGACGACGTTAACCCTTCTGCCTGGAAGGATGATCGTAACTGCGCATAGCTGGATATTGCGAGTGCACATCTTGGTCTGGGACTCAAGTTGGTTTGCACCTGACCTAACGAGGAGGGCTACTCCACCACCAAGGCGATCTTGTTCCCGATCCTGCCTGTAGACTGCAAAACTGTTACTTATTAGGCCTGGCACATGGTGTTCTTCAGAAAGCCACGTTTCCGTGACGGCAACTATTGATGCTTTCTGTTCGTCAGCGGTTTTGGCAAGTTCCGCCCATTTGTTTCTAATACTACACGCGTTAGTATATAAAACCACCGCGTTTGCTCCGTCGCCTAGGTGTCTTTTGGTATTCATTCCTGACTGTTTCTCAGGCGCAACGCCTGAGATGATGACCCGTTTTTTGCTTCGGATGACCCCACTGGGGTGCATGAAGCCGGCTGATGGTCCAGAATTTCCGACGACTCCCAATCCATCTCTATAGGAGTGGCCACAACATCCAGACTGGCAGGGGTCGCGCTGTCGTCTATCTTCGGACAGTACTGCCAATTCTCGTCTTCCGGCGCATCTTCAATTACAACTATTAGCGACCCCGCACGTGGCTTCTTTACTATTGGCGGGGTCGGGGCCTGAGAGCCGCGTACGGCATTCCGCTGAACTATTAGGTTTCTCACCAGCGCCCTGGCTGGTCGAGCGAGGTTACCTCCCGGGGCTAGACCACCAGGCTTTGCCCTATGCTCGTCCGGCACAATTCGGTATCTGCCCTTGGTAGTCTGAGCCACTACCGCTGCCCTCGCCAGTAGTCTATCCCGGGTAGCCTCATCAGCGAACTCCACCAGTATTGGTCTCGCACGAAGTTCGCCTTTGTTCCCTAGTGGTGACTTCCGTCCCCACTCTGTGCACCCTTCTTAGAGTAGGAGGGTACGGAACACCTGCGATTCGCAGTATGTCGCAGACCCTCCTCCTGTCAATGTCTCTCCTGGCCTTCGATTCCCTTATAACGGGTTCTTCCTGGTTTAGGATCAGAAGCCTGTGGCTTGAGACCCTGCCCATCGACAAGATCTGCCTCTGCAGGTCCTTCACCTTGTTTTCTAGTACCAGAAGAGCAGGGTCATCCACCCTAGCCAACCCATCTTTCGCTCTATGACAGTCGCCCTTCTTGTTGACCTGCCTCGCCCTTCTCGGCTTCTGCTCCGTCCACTGGCCCTCGTCGGTCTGCTTCAAAGGAGTTGAGGCAACGACCGCCTGGCAAGCTCTCGGAGCTGGTCCATTCGCTCGGATGATTGTCCTCTCGGGTGTTCATACTACTTCCGCAAACGACTTACCACAACCTGCTTGCGGTGGTTTGGGGCTTACAACTGAGGTACTACTTGGTGGACGTTG
>STRG.45789.6
CTTTTCCCAAATTATGTTTTACGATGCTCCTTTCCATTTCCCAAGTTATGATTTTTCGAATAACTGTCCTCATTTTATCCACTTCAAGAGCTTGAAATGAGGCGATATATAACGGAGTATTTCAAAACATTTCCATGAATTAAAGCAGTTTAATGAAATAAAACACCAACTAAGAGCTGTACATCAATTCCGTCGTCGATTTCCTTCATGTCATTTCATTTATGATCCCTGTAAAATGGCTAATAAGGAGACCAACCAAAAGCCGATGCCACGAACGGGCTGAGTGCTACAAGGGAAGACATTCCAGCTTTCCCATGCCCGATCTGGGGCACCAAGTGTGACGAAACGCAAAGGTCATGTTTATCTCTAGCCTGGATGGTGAGGGGAGTGTTTGTATCACTTTACATTTTAGCCAAACTAAATGAACGAACCACTTCGTATAGCAAAACTGGGGGGAGTTAAAGAAGTAGCAGCAGTGGGCGCCGATCTCTGTGCACATCACTCAAAGAATTGTGGACACTCGACTGGCCTCGGCCAATATCACTTCTGTGCAACCTGGCCTGGCCTGACCTGAGGAATGTGTTTTTTATTCCCAAAAGTTCCATGAGATTCGAAGAGGTTTAAAACATGGAAAAACTGTTTGTCATTGTTGGCATTTTTGGGCCTTGTAGCAGCACCCCTCCAAACTGCTCCGAAAACGCTCGCTACCTATTCGGCTTCCAAGCGGTTTGCGCTGTTGTATCAATTGGTTTTCAAGCAGTCTCTGAGTGGTTTCCGACTGGTTTTCAAGCAGTTTTTGGGCAGTTTATGCTTATCATGTGAATTTTCGACAGCGTGAGCAAGACAAGAACGCACAACCAATTACCCGAATAAAGAGGAATAAACGTATAATACTTGTTATGACATGACGGGGAAAATGATTCGCAGCTGCTTCCTTGTGACCGTGAAGTATACACAAGAGCACTTTTGGAATGATGAGTTCGCGAATGATTTTGCTATTATGGAGTTCTTACATGAAAATATTCCGATCGAAGCTGAAACGGCAACTTTGTTGACTTTCAACGTACTGAGAACTTGTCTTGCACTGAAGCCGTGTTTGCAGTTGATTGTGGACACATTTTGCATTGAGGCTGATATCAGTGTTCCGCCGTCACAAAAAAGCGAAGTGTTAGTTTTATTTCACTGCATACTATTTCAAATGGACCTTATCGGAGCTAGAGGTCTGAGTGTCATTCTGAAGGAAATTAATACAGAACTTCAGAAAGCGTTTCTGAAGTTCATTCACGACGAAAGTCAAATGAAAAAAGTGCAAGTTGCATTGCAAAAACTTTATTCACCAGAGTTTATTGAACGGGAATTGCTATCGATATTTCACAGATGGGTTGCAGTATTGCCAAACTATTATCCTTCACAAAAGAAAATATCCAAACCCAATGTGATGCCCCTCACAGTACCCGTTCCATTCAATCTCAACTGTCCCAAACCAAAAGCCATTCCAATTCCAGAGCCGATTCCAGATTTGCGAAAAATGAGAAGTCCTCCGAATTCCACTTATGATTCCCCAAGAGAATTTGAACTCCTGAAGCTCCGCAAAGAAAAGAACCACAAAGAGATTGAACACTTGAAAAAGAGAAGCGATCAGCTACAACCCAACTGTGCAAAGCATTCCAGAGGAATCGGGCACAAATGTCAAAAGATGTCCGAGGAGAAGAAGCCCTACAAGCCCCAGTTGCCGACCAAGCCATATGAAAGCAAAACCCCGACACCGACAGTCAGCACGAACATGACAACCATACTTCGAGAATGGAAATTGTTCAAGGACAGGGAAAAAATCCAGAAAGAACGGCTGTGCTTGCTGGAGGCAGGAACGTTCAACGACGCGGACTACGCAGTTTGGCGAACAAAACAAGAGCAACTTTTGGAAGCAGTCCGCCGAGAAGCATCTGGAAGGCAGCGCCTAAATGTTTTGCGTGCACAAGAAGCAGCTTTTGAAGCTCAGCAAAGGTTATACCGAAAAAAACGAGAAGCGGCTTTTAAGTTGACTCTGGAAATTCGCCAAATCCGTGAGCAGACAGCAGAAATGAGGTCGCAGAAGGAACTTCAGGCTAAAACACGTGTTAAACAGATCGAATCAATGAAGAATCAAGTCAAAGAAGCGTGCATGAACGTGCAGAAAGCTAAAAAGAAGGCAGTTTCGGAAATTCGAGCGGAGAAGGAAAAGCTGCACACAAAACGAACGGAGTTCTTAAATGCATTGCGTGAAGAAAAACGTCACGCGAAAACCCTTATAAACGCCTCAAAGAGAGCTTGGCTTTTTGAAAAATCAAATCGAATCAAAGATGTTGATATAACGCAGACAACAAGTTATGGTTTTCTCGGTGAAATGTCAATAGCAGAACTGAGAGAGCGTTTGAATATTTCGCGGAAAAAAGCTGAGCAATCATTGGAAGAAAAACGAGACCAGATAATTGAAAAACGTGAGAAGAAGAATGCACTAATTCATGAGGCACTCGAACGAATTGGACAGCACAGAAGCGTGAACACATTCGCATCGGCCGTTGCTGAATATCGTGCTCATTCAAACGAACCCATCGTACAAACGAGCTTCAAAGATGGAGAATTGTTAAAACTCACGGAGGAACTTTCTAGGAAAAAATGTGCCCGGTTAGCTTTTCAAGCTAATCAGAAGAAAATCAGAAGAGAACCAACTTCCTTGTCGTTACTGAGCAACGAGAAACGCACGGAAAAAGATTCGAAGCGGGAACATATTTGGAATCAGATTCAAGGGGCCCGTTATCGAGCTGCACAAGAACAAACAAACTCATCGCATCATCCAAACCTTCACGTGACCGACAAACCACTGGCGTCAACATTGTTGTCAATGTGAGACTGAAACTCCTTTCAGAAACAGCACACAGCAAGACAGGGCCAATTTATTATTCTATGGAAGGTTCACCGATGGACCATCCAACGATGCGGCACATAAAGTGAAACCGTCAATTTAAACATGTCAACACTATTCAAACACGTCCAGGAAGTGCACCGCTTGATTCCATTTTTTCTCACCGAATGTGTACTGCATCTGTTCCATATCATCACATAACTTTGAATACATAATAACT
>STRG.73123.4
CAGTCTACCATTATCAGACTATTCGGGGTAATGCAATGAATATGCGGACACATAGCTTTATAGCTGGTGGTCATTTGTGTGTACGAGAAAATCAGTTACCACAGGTACTTGAGACGATATTTCATTTCAATACGGGTAGTGGTAAGTTTATTTTTTCGAATGCAGATAAGGCATCTAATGTTTTACGGTATCATATTAACAAAAACGTTAACAGATTGATATTAACCGAAATCAGATTAACCTAAACGTAGAACTTATGCGGCGAAATATTTGAAGGCACCGAATGTGCTGAAAAACAATGTTGATAGCATTGAGAGTTTAAGAATAGTATACGGCAGGATAACGTGAAAACTGTGTTTTGTGAAGTCGAATTTAGGCGACATTCAGTGTGTAGTTATATCAGATAAACTTCCAGCACTAGGAATAGTAATGAGAAATGTTGAACGCTGGGGCTGAATTTCACCTTACTCACATGTTATTTCGGTAATTACGGAGTCTTCTTGTTGAATCCTCTAAGATTTTGAATGAGCAAAAATTACAATAATAACTACAACATACAAGCTCTGATTCGAACTGATCCGAAGTGCTCCGCTTTACCTCTCAAGGAACTGACGTGCTTTATTTCGGACTTATCTGATCTAAATTGATGCTGTGACATGGTTCGATTAGCATGAGTATTATCCTCAACTGGCAATAATGTATAGGACCAACAAAAGTTGAATCTGAATAAATAGCCGCTTTTATAAGACACATTATGAAAAGAGATATGATTAACGGAACATCCCCATATTTCCTACAACACATGAGATGTTATGCGATCCGGCCGCAGTACCATCCAGACAACCCCGTCCAACTTTCCATCTGCAGTTAGTGCTTAGTCAAGTGGGCTCAAAAATGGTGCCTTTCATTTATTTTCACGTTCTGGCCATCACATGGAAACCTCAGATGTATAATACTGTTACAAAAAGTAATAAAACGTATTATGAGAAAACAAGAAACTAGTAGATGCTCGAGAGTAATAAAACAGGAACGAATATAGTAAAGGAGTAATTAAAACCAGATGCGCTCAACATTTACGTAAGTAGGGATTGTATCAGGAAAAAAATATCTCAGTTGAACTGAAAATGTTTATCTCGTGAGAAATATACTGATGAAACCAGATTTGATCGGAATGATGTAATCAGTATAGTTTAGATGGGTTTGTATTTCGAAGGTGGGGAGTGGAAGTTGAATATAGATGACAAATGCCAACTAAAAATATAAGGCAGATGCTTTTGTTCAAATGTGTGGCCAGAATGATGGAAGGAATAATTAAAAGCGCCTGTCAAACTGTGATAATTTATTTGAAAGTCTAGCTTGAGAAACACTCAAAGATATGTGCGGAAACAAGGAAAATGCCCGAAAACAAAATATAACATAGAGCAACAGAAGACAAAAATGGCAACGGAAAGATAAATAGTAGAAAATCAGATTTGGGTGCAAAATAAAATCCGTACCTGTGAGGTAATAAGATTATATAAATCCAAAATGAAATAGAATGCGACGGTGGGGGGAAGGAGAAAGGATTGAAAATGATCACTAATAATGTTAGAATCAATACAAACTAATCATTGAAGATCAAAACGTCTCTCAGGTAAGCTACCTTGATAGGCACGTAACCGGTTTAAAATTAAATACAATAAAGAGAACTGGTCATCACGGAACTGATGTGCAATGTACTGAGCGGAAATTAATGGAACGGGACTGGATTGGTTTGAACTGAACTGACGTCAGATTAATGGGTAAGATTTACCGGTTCACAAACCATAAAGACCGTAGTTATTATTGTGATGAAGAACCTTGCCATTAGGAACTGAAATGAATCCATGGAATGTAACATAAAAAAAGTATTCCAGAAATAAAAACAGGAATGCAACCAGAAGTGACCGGGTCTTTATGAGATGAAAAAAAGTATAACCCATACAATATACTTGCTGAAATCTTGACTTCCATCTTGAATTTGAAAACTGTTACTCAACTTTGTTTAGTTGATCGAGATGAGAGTCACTTGGTATTGCATATAACGTAACTAAGAATAATGCTACTACGAGAAAGAGAGAGAAAGTGACTGCTCCACTGAAACACCGTAATAATATACCTCAACTAACGTTGAACGACAGGGTTCTACCTGATTATAAGGTTTGCAACCTTGAGCATTACTGAGTAAATTATTCGAGTACAGGACGAACAACTAACGTACCGGAGAAGTTCATCGCATATCTCTATAACATTTCTTCAACGTTTGTGATACTGGAGAAAGTCTTGTGTCCGGGTTGAAAAAACTTTTTACACCGTTTTGTCTAACCGAATTACTTTGCCAGCATTAGGTATACAATCAGATAAATTCTACACATTAAAACGAGACGATATTATCAAAAAAAGAGTAGAAATGCATTCCTCATTTCTCTCCGGCATTCAACAAGGCCATGTAAGGTTATCATTAACAACCGTTTTCAAGTTTAGTATTGAACTACCAAAATTTTAATCATATGTGGCAATAATTAAGCCGTTCCGCCTAATCTTCCCAACCGTGCACATACAACCACTTGTAAGGCAGTTCAGAACAGTGATAAATCTGTAGACAGGAAAAAATCTCTCAAGTAGGCAGAAAACAATGCGACTGTGTTGATTGTTTGTGCAAAAATGGCCCTGTATTTCTCGGTGAATTCTGTGCTTCTGTATACTGTGCCGTAAATATCTTGGCCAGCAATTCTGTGAGCCCTATCCTAAACCAAGTATTTGTGATTTTGAGATCACAATTAGAATTTCCAAATGCCGACTTCAACCATGTGGGAAAACCCGTTGGGAAAACATTCGCGACGGCAGTCTGTGAACGTCTGGGTGTGTTATTTCAGAATCTGAAATAAATGAGCAAAGGCAATACCTACAGATATTAAAGATACCTCGAACACATACGTGTTATTTTCGCAAAGGTGATGAAGGACCACTGCGAAACAATTGTGTTTGTTTCAAGAGAAAATGATGAGGAATCACAAAGTGTTGATTATGACTGTATTCGAAGTATTGTGGGAAATTATCTGAGAAACTTGAGATAAAACAACATGCTACTGTATAAAACAAGGAGCAGTCAAAGTAATTGTAGTGATATCACTGGAGACATTGATTTGCTGTCTCTAGTATTATATCTTGATTTGATTTCAGTAGAAAATGCGATATTTTTGTCAATATGTGTACGTCTACTGTATAATGCCTAACTCGGGATTACATATGGCACGATAATGCACATCATATGCGTTCGATGATTCCATTCTGGCGTCGTCTTTGTTTTAGCTGCATTTTCGATGGATGACTTTTAGTAACACTTAGTTATACAACTTCCCCGCATCACTCACGATTTTCCAAAATCGGGCTGGCACTGCAATTGGTTATGAGATTATCTTTAAACTTTGTCATTTTGTTATTTCATGTTCATGCCAGCTATGACTGGATTATTGTTTTTTTTCAGTAGAATACAAAACTATTTTTCGGACACAAAGACCAATTTAGTCCCAGCTAAATGCAATAAATGGAGGAGAATACGTTTGCTTCGAAAGCCAATGGGAGGGTACAAAATCCGATGAGTTATGGGGGTGGGGTCAATCCCATTTGATTAACACAAGTGAAAAAACCATACTGCACCGAACAGAATCCGAGAAATTTCAACCTAAACTGCACGAGTGAATTTTCTTTACTCGTAGAATGCACGGGCTTCCGCTATTTTTACAAATTTGTGATCACCGTTAGCTTCACTCTTGGCAACGTTATCGGAATGGTCAAAGAGAGAGCACTTATCGTTCGTACGCAATGAATTAGCTCCCAATCGCACAATCGGATCTGATACCACCAGACAAGAATAGCATGTAAAGGTTTACCGGGATTTCATGATTATAAAAGCTGTTTTGTATAAAAAGAAACGTACTTGTTACCGGTTCTTATACAGGCCAACCATGATGTGACTCAACTATGCGCACGCAATATGGCCATGAAGGTCCGACCTCATCAAACTTCTTGGCTTCCGCAAATGAAACTGTATCGTACTAAGCCACATGTGGGCTTTTTCGAATCGCTACCAAACAACAACTTGAACTGTACCTAATTTCAAATTCGCACGGAATTATATTCATATATCCCTGTAAGTGTAAGCACAATCCTTGATAGATCCTTACGAAGTGTGCATATTTGACGAGCGGAAACAATCTTGGAACTGTCACGACAAAAATCCAGTCATCACGACAACCCAGATATTCAGATGAAATTTCGCAAAAACCGTATTCCATAATGTCATTTCTTTACGCCACAGGATCCTACAGCCCATCGTAGTATTCAGTCAGTTTGGGTAGTTTCCGGAGGAACGCATGAGAGATGGGAGTGCATGTTCTCTCCGCTATCACCGGTTACTTTGCACTCAAACAGTTCTGGATTGGTACAGACAGATTTCCAAGAATAACGTACGTTTGATAAGTGCTACAGAAATCAAACGGCCATTTGTTTAAATAAATCCACTTTATTTATCTGCATTCAATTATCCATCATGATTCAGTAGAGTCGAACCAAAAATTAGTTAAATTGATTTCCCATCTATATCCGACTCCCGACCATGGAAAGGACACGCAAAGTGATCAGTGTTTAGGTAACACATCGTGATTTGTACAAATGCGATTCTCATATATTCCAAGCAATCGGACTGATAGGGGATTTGAAAAACGTGAAAGAACCCCCCTCGATCAGTCGAATGGGAAGTAAATTGCATTTTTTTATTCATGCAATAACTACTTATTTACTGAATACACCAACCCATACTCTTTCTTATCAATATTACATTGAATTTGCTTTCAGTCAATTGTAAATCGGTTGCATCAGCGTCCCTAACTGTGACAATGGGATTCGGAATCAATAAAAAAAAATGTATTGTCCCATTGATTTTTATTGGCTGGGTTCTTGAATC
>STRG.15617.5
GCTATATCGATCCCCTTTTTCCGAGTAACCTTAATTGTGTGATAGTTTTCATTTAGCATTTAACCCTGACAGCAAGTTTCGTGAAAATATGTGATTACTTGAGAGAAGTTCCGTTCTCAATTTGCAAGTTCTGTCAGCAAATAGAGCTTGCTGTGAAGATCATAACGCTCCATAGATGGTCGAAAACTTGAATCTAGCTGAACGAAGGACAGTTACCAAAGGATGTTGAGATCTTGACTAATCGAATTGGATAGCATAACAACTTATCCTCGGTAAAATTGCAAACCTTGTGTAACATGTGTTCAGCTGCCTATTCTCCTGAAAGCATCTAATCGGAAGTGTCCTCAAAAAAGTATGTCCACAGATTCACCACATTGTTGAACCACTCAGTGAAATATTTTGGGAACTAACGTTAGATTGGATTGCACTATTTATTCGGAGAATTAATCTGAACCATAATGGACGTGGTCAGATGACACAGACTGTTAACCATGGTGTATATAGTTTCACTTTAATTTGCGGGACACTCAGATTAGCTAGGAAAAAGGTTTATATCGTGGTGTTGTTTAAGCTGCTGACGCCAGAATGGCGTCGCAGCTCGTTGGCAACTGTGTTGGTCGCTCCGTGTCTTGCCTTGATCGGCTTAGCTCTTATGCTCTATTTCTTACGATTTTGGATGCGCACACTCACCATGGACGAACACCGAGGTTACGAACGCCTAAGTGTTTCATTTATTCTGTTTGTATCCGTAATTGCATTTCTCAGACTTGTCACAATTCTAGAAGAAACGTAATAAGACTCGCTGGCAAGTACTGAATTACTACTATCTTGTATACTGAATGTTCCGGAAGTGACTGATCTCACTGACTGACGCTTCTCGGCCTAATGATTGGTTATCTTGGACAGCATATTTGAAAACCTTGGTAATGAGCAAAGAAAGGAGTGATATCACGCTGAGAACCTAATGTGGTCTCAAGTTCTTTTTATTTATAAAGCCGAGGCTTTACGTACAAACTCACTCTGTTCTTCTTGCACCTCGAGTACCTACGAGAGAAAGTCACCTACTCGAGAAATCTGCCATATATTTTCACAAGTTGGGAGCTGGTTCTTCGTCGAAATACGGAAATAACTTACGCCTACTGTTACGATCTACTCTGGGTTTCTTTGATTCTGGTCGAGCTGGCTGCAATTATTCTACTCTTGTCCGTGTTACTCATTTGTTGTCTGGAGAGCGAAGCTGATATCGTGGAGAAGACCATTAACTATCGTCTCTCCTTACCGCGTTATTCAACTTGGGATACATCTCGTCCATTGCCGGAGATGGAGGAAGATGATGACGAAACGACCGAGACACTCCCTGTTCCCCAGAAAAATGCCGTGTATTTTGACGTGCAGTAAATTTCGGGCTGAGGATTCCAGTTGCATACGTCACACATATCGCAGGACTTTCTTGGATGGGCATCCTTGTGCATCTCTGAAAACCATTCATGTCTTCTTCAATGTCTGTCTGACTTTAGCCTCACCCCGTCACTCTTTACTGTCCCAATCCTTCCAACGGAGATTTCGAGTCGCAATGACCGATCCTCAGAACAAAATCAAAGGACCGATATCATGCGTTACCCTTGATTACCAGAATTTTTGTCTCGGCAAAGAGTTTTGCTTACCTTTTTCCGTCCAACTATACCTTGCACTTGCTATACCGAGGAAAACTGTGCTAATAAAATATCGGCTAAATCCGATTTCAGCAGGAGGTCTAGAATTCAATCTTATTTAATAAACTATAACACTACTGA
>STRG.11314.1
GGCTTTAAGCCGCCATATTTTTGTTCGAGTAATGTAAGTGTTGGTGCCGCTGATACACTTACTGAGCTTCGGCTCATGGAGTTTTTTTCCTTCTCTTGTGCTTTTGCAGATCAAACACGCCCACCCCCCCCCCCCGGCGGAAGATCACTGCTGCTTGCATGTTACAGAAGCAACGTGGGTGTTACCAATATGTTATGGCGCTATAAGTTATGAATTTAAATAGGCAAATAAATAGATAACTAGAATAAATCGAAAATCAAAATGTTTTTGGGGAGAATAATATCACTATCGCAATCACCGCCTTAACCTTGGGGGAACTGTGCTGTCTCCCCAGCGCGAAGTGACGAACACTGGCTGCAGTTTCCATGTTATTTGCGGTTTCGTGCCAGTAGTTGTGTCGATCTTTCTTTGTGGAGCGGGTCGCCTCGAGTTTGAGGTGTTGATATCCCGAACAGCCGGATAAACGGACATCTCTAGCCAAAATGTCATCGCGATCAGGGAAGCAACAGGTGGAGTTTTAGTGGAATTCAACCTTCGTTAGTTTGTTTAACACATCACGGTTTATCTGAACTTGCGCCGCCAAGCGTGGTGGCTACTAGACCGTTGCTCATGCACGCTACGCGCACGCTTTTCCAATATACACTAACCGTTCTCTCCCCTCATGTAGTGTTTTCCCTCTCATGTATTATGGGAAGCGTTGCTCTGGTGCTCATTATCAGACAGTGGAAGACGTTTAGGCCGTCACCAGGGACCAAATCCTCAGGTTAACCGACGAGTTCGCTCCACTGGGACGCGTTAAAAGACTGGGCAGGTCCGCCAAGGCACAACTGGCGAAGCGCAAAGCGTGGCACCGTTATCGTTCAACAGGTGGACACGAGAGTTTGCTGCAATATACGAGAGCCCGTGAGCGTGCCATTGAGGTGCAGCGAGAAAGTCAGGCAAGATATGAAGCGGCCCTAGCGCGAAGAGTAAAGGCATGTCCTAAGGCTAAGTATGACTGCATCCAGCCTAGGGCTACCGCAAGAGTCGCCATAGGATGCGTAGTCAAATAAAAAGGAGCACAGTCAACAGCGCTTGCGAGAAAGCGTAGACTCTGAAGATTTTTTTCTAGCAAGACATCGGGACGATCATCATGGATGGAGTCGTCATTAGTAATAATGAAGTTGAACTGGCTCTGAGCAGTCTGAATAGCAATAAGGCTGCGGGGCCGGATGGTGTTCACCCCGCCATTCTATAGGCCCTAGCCAATGTACTGACTGAACCGCAAACACAGTTGTTCAACGTGTCTCTAGACACCGGGGAGCTACCGGCTGACTGGAGATTGGCGCAAGTTGTCCCCATTCACTAAGGAGGCAAACGAGAGGTGGCTTCTAACTACCGTCCCGTAAGCTTACTACCAATGACCTCCAAAGTACTATTGGGACGGGTTAGAGAGCGACTAACATTATCTACTGACTCACCAGCTGATTGCTAACGAGTAACACGGGTTTGTTAGGGGAAGATCCTGCCTCATTAACCTGCTATCATTTTTCATCGAGGTAAATCGCAGATTAGACCAAGAGGAACGAGTGGAGGTGTGCTACTCGAACTTTCAAAAAGCCTTTGATTCGGTAAACCACCGTTTCTTGCTTGGCAAACTGAAGGCACTTGGAGTGGCCTCGCAGATTGTGAGGTGGATCGAGGGTTACCTAAGTAACAGCTTTCTTTGTACAGGTCGAGGACACCAGGTGTACACTGGCTCAGGCATGCAGCGGTGTGCCGCGAGGTTCCGTGCTTGGACCACTGTTGTTCCTGATATACGTAAATTATCTGGTAACCACACTAGACTGCCCGGGGTTCCTATTCACAGATGATACCAAAATAGTGGGTGAACCGACCTCAAGTCAACTGCAGACCGACTTGAACAGGAAAAGTGCGTGGGCTGAGAACTGTAGGACTCTCCTAAGTTAGGCCAGGACCTGCTCCCGTATAGAGTCTATAGTCCCTGGTCATCGGTTCGTGACACTTTAGCGAATATACTCGGCAGCGCGCAGAAGAGCAGAACTCAAAACTCTGGAGCGGGACGTTTGTATTGGAGGAACGTAACGGCGTGCAGATGGTGTACACAGGCGGAGCAAGTGGCGCCACCAAATTAGGTATCACTCCATGAGTGGTCTCTAGATGACCACGTGTTACTCCTACAATGGATAAAAGAGAAGGTCTTCGCGAAGCCCCTCGAAGAGTACTAGATGCTGCTGCAAAAGAACGGAGGCAGCGCAAGGCTCTGGAGCTTTTGGAACAGGACAATCACATTGAGGAACCACATTCTGATATAAAGTCTACCAAAAAACCGCGTTTCGATGATGATGAGGATCCTTCAAACATACTCAAACGAAAAAAGAAACGACGCCTTACTAGCACTCGATCAAAAACGCGAAAGACTTTGGAAATTCTCCTTGACGAGGAATATCAACTGACAAAAGGAGGCACAACCGGGCCCTGTTATTTCACTGCAGCGGCCCCACCTAGTCGCCTTCCAGTTCGAAAATTTTGTAATGTCTGTGGTTTCAAAGGTTTATACAGTTGTGTCGTTTGCAGTATTCCATACTGCAGTCGCAAATGTTATGAAATACATTCCGACACCCGATGTATGAAATGGGTTGCTTAA
>STRG.66552.3
CTGAACTTCAAGACTTCAAGGCGACTGCGTTACACCGGCGGTGCGGCTGTCTACCTCGCCTTTCTGTCTGTCAAAGCAGACGTTTGTTGCAGTTAGTGCGTGAAGTGAGCCTGTTACAGTCAAATTTCGGATCGGCTTACCACTTCAGGACCACAAGATTGGCTCCCCAGATGTGGATTTAAACCGGAGATAACAGAATTGTGTATGCTAGCCGTGAGTCGATTTGCTCTCGAACAAACCGATGCAAGCCTTCGTGTACAGAACAAGCTTACAATTTGTTGTCGCCCGCGAGGGGATATTCAACGACAAGCTGCTAGCATATCAGGTCTCGACAAGAACAACTTATTTCACCAGAAGGAGTTTGATTCAACTGCGGTCGAACTGATTCAGGCATTCATATCTCGACTGGACCCACCTATTTGTGTTGTAGCTCACAACGGCAACAGATTTGATTTCCCTTTACTACGCACTGAATTGGCCAGCGTCCGAGGGTGCGAAGTCAAATTGTTTGATCATACAGGCTCCCCTATTCTGTGTGCGGATAGCGTGCATTTGTTCCGTGACCTAGCGGATTTACTTCGATGTTTGCAATCAACAAAAAACGATGATTCCGGTTTAGATTCCTCACTGGACTGTTCGTTTTCCGATTCCAGTCAACCACCCTCACAATCCAGTCCCAAGAAAGTAAATTGCCTCCTGGCTGAAAAAGAGTCATTTCGTTTGACGGACGTGTATTCCCGTGTGTTCGGTTCCGTGCAAAAACACGCTCACAATGCGGAAGGTGACTGCTTGGCTGTGATGGAATTAGTGCAGTATTTGGGCCTTGCTGCGATTGATTGGCTGCAGGTGAACTACATCGATTTCAACCATTTTCCGTACATGTATCCTCCGATAAACCTATCCACAATTACCGACTCCGGAAGGCACGACCTAGGCGTTTCAACGGACCGATCTGTTCTGGGTGAAACTGAGTCGCTGTTGGAAACAATAAAATTGGAATAGACATTCTGTGATATGTTTATCCCTGAAGTTGATTATGGTGCATTTGATTACCTTTTTTATTTTTTCTTGTGCATCCATTCACTTGGGCTACTCAAATTAATCATGTACTGTTCTAACTTTTTATCTCCTCTCCCAATTATCATGTACTGAAAAACTATTGCATGGGTGTGAACTATTTCCTTGCTCATATAAACCCACATTTGCATCCG
>STRG.32790.2
TGGCGATCGAAGAAGACGCTACTGTAAGTATCTGGACGAACTGGTGGAATGGTGCCAAGTCGTGGAAGCCTAACTGAACTGAACAGCGCGGCGGATAACAGCCTGGCCACTCCAAAATAGTTGATTCTGTGACCTTGAAGGAGTTTTAACAGCATTCAGCGGATTTTGAGAGGCAATTTGTCGTAGATCTCTCCGGAACACAAGCCGGATAATTCAGATCGCCGTTGACAATAATATTCAATCACTTATTTCTGTTACTATTTTTAGTGTCAGTAAGTGCGGATACTGCTTTACACTCCACAAAATCGGCCGGAGTAGCCTTGACCGGAGCTAGAAATCCATTAAACCAGCTGGGCATAAACGAAATTACGTCGTATTATGCGATTCGGAGTCAATCAAAGGAAGCCGCATTTCTGATAGTGTACTGGAAATTTCTGTGTCGGAAACTATGCAATATTATTCCTTGAAAATTCCACACAGTTTAAATGACGACTTCATGAAGGGGAAAAATGGTAAAATGGTTGAACCCCACATACTGCTGGCATTGGATGCCCTCAAGACGGACTTATCAGTCATATCAAAAAAGCTAGAAAGTAAAACTCAAGCCGTGGTTATTCTACATGAGGCCTTGGAGCAATGCAAGAAGGAACGTGATGAATTTCGGCAGATGGCTGAACAAGTTATGAATCGTTACCAGCTACTACGCAAAACCCTGAGTCAGGGCACACAATCGGAAACACTGTCAGCAAAAGCTTTGGGACAAATGCCCAGCAAGAAGTTGGCTTATCTCCTTATCGAAAGCCGTGAAGCAAATCGCGCATTAGAACGTGAGCTTGTGGAAATAAACACAAAACTCACTGATGCTGAAGGAGATATAAGACTTTTGAGACAACAGCTTCGAACCAGTTTCAATCAGTCGACTTCAGTTGCTGAACCACACCCCATCCCAAATGACGAACGACAGAATCTTATATCTCATTTGGAACGCCTTACAGCACAAGTGAACGAGTTGGAACGTGAGCTGTCCCGTTGTACGGATGAAAAACATGAATTGGTTACCGAACGGGATGTTTATCGAAATAAATGTGATCGTCTAAATAACGAACTGAATTATGTGCTACACGGCGATGAGAGGAAAATCGTAGACATTGACACATTAATCATGGAAAAGAAATCTCTTAAGTATCGATTGCAATCTGTGGAGGAAGAGCGCAATCTAGCTATGTCCACTCTGGCAAAATACAAAAGAATGTTCGAAAGAAAGGCTTCGAAAAGTTCGTCGGTTGGAAGCGACAACGTGCTGACACCAAGCATATCGCCACAACACCTTCCTCTGAACGCCGAACACAAGAACGCAGATTCCACTGGTTCCCATTTGGTGGAAGCAACCAATATCATGCCAGTTGCTCACTCGGAGACAAATGGCCTGGTCGAGAATAGCCAGGTGAAATCCGTTCAGAGTGTTCCAACCCAGTCGATCGCAGGATCTTATCCTGAAGATTGTGCGATTGCTCAGGTCGAACCATGTAATCTGGTGCTTTCCTCAACTTCATCAGAACAGAATTGAAGCAAACCGGTTGTAATAATGGATTTTCTGGAGGAAAAATCTTGACCAAACATTTTCATCCGAATGTTTACAGCTGCGGTCATTGATTATATATCAGCATTTCTTTCCGTATCTGTCCACTGTGATATTTTCAACTCAAAGGTCCACACCTGTGTATCTGCGCTGTAACACACACACACACAAACACGGTTATTTGCGCTCACTTGAACATCCCATCAGCTTTGTTAATCTCTTTTGCGTTTTAACTTCGCTGTTCCGATTTCCTTCATGTTCGTCATCGTCGTTGTTTTCTTTTCCACCTGTATGATATGTACGAACTCCACCATGCACTATTTTATAGAGAACTTACCGAAACCAGTCAGTGGTATTCTTTTTCCAACTTCCAAATGAAACAGTTTCCTCGTGAGACGCGTCAGTTAGGGGTGACAGTAGCCTGGACTGATCTACGAAGAATAGCTACAGGTGTTGTCGAAAGTGTATGCGCATCGTGTCTCTTTTTGAATTGGAACGTTGTAACCTGTTACAAAATTTCATGTTCCTCGATGAAAGCTCAATAAGGGCTTACTTCGCCAATAAGAATCGGGTCTGTCAGGAGGAAATTGTGAAAAATGTCTTTAAGATGTCCACAGTTTTACTACTGTAGAGGATGTACAGCCTCATGTGAGACATTACCTGTTCAATTATTCTGCAGCAAAATATTTTTCCTAGCAGAAATTCTAGTCAGATAGACTGCAAACACTCATTGTTTGAGCCCGGTGAACTCCGCGTTGTTCAGCGAATCGTTGAATACGCTCCCCGACATGGTCGGCTGTGATTTAATTCAGCTCATATTGTAACAAGGACGACAATGCACGGCAGGATATTTGTATTCCCACGATCACACAAGTCAAGTCATGGAACACATACAGTCGCTTATATAGGCTTTTTTCCAGACTGCGCGGCACCAAGATTGCTATTGCCGCTGCTTGAGCGCTTCGGCTGCGTTCTGTCCATTTGCATGTAGCCGATGGCTTGCTTCTCTTGCCCGTCATTTCCTTCCGGTTGGCCCGACTGTCTCAGTTGACGGCTCGATCGGCAGCCCTTCA
>STRG.24089.1
CGAACACCAACCGCAGCCGCATTACCGTCCAGCGCCGCGCAACCCAGCCCGGTCCGGTACACTACAAACCACACATTCATCCAACCGGTGGGCTGTGTTTGTATGACAAATTCATGACCACTCGGTTCGGCCCACTCACCTTTCTCCGTCCGCCCATTGTCATTTACGGCAGTGGTCTTCTTACCCAAAATGGCTGATTCTCTTCCTTGTTGATGTCGGATTCACGAGGGGAGGGGGAGGGACCTGTGAGGAGGATGTGGAGGACATACAGACACGCATGCACTTGGATAACCGTCATCAAATTTGTAAGCCCTGCCCACCCAGAGGTCACGGTCTCTGTAACCGAACCGAAACGAACCCGAAACGAACCGTCTCGGTGACACAACTCGATTTCACGTCATTCTCGGCTGCACAACTCTCTGGTCGTGCACGAAAGGGTAACCAGTTCTGCATTGAGGCACGCTAACGATCAAGATCCGTCCCACAAGATACAAAAGCACGCACATACACATTCCTAAACATAAATTCATACATATTCTCGTTGGAGGAAAAAGCCACTGCCACCTCCCATTAAACCATCACCACTACTACTACTACAGAAATTGACGAAAAACACGCTGATCTGAGACTCTGTGGATCTTATTGTTTGCTTACTTTACCCGCTACGCAAAGCACCTTAACACTACAATTGTGGCTATTGCTGGGATCCACTACTCCCTGGACGGAACTTGTACAGTGGTGTAGAAGAGAGCATTGCCATGAATCATAATGGAGTCGAAATTCGAGTGGACCAAACACGAGCTCGTGGTCACACAAATCCCTCCGAGACCAACCAATCGTACGCACCGGAAAGTAAACAGCTTGGATTAAGACCTGCATGGTACTGGTCTACAACACATCCAGTATTGCCGCTTTCTTTGACTCGGAGCGAAGAACTTATATACCAATGGCACCCGACCACAATGTCGTTGTTCAGTTCAGCCCAGTCGGATGACTCGTTACTTTGGACCAACTCAAACTGGAATTCGTCCAGCGAGTCCGGGTCACCAGATCAAACAATTCGGATGCCAAAAACTGATTTCTGGAAAAGCAGTGAATTAGAGGCGCTGAAAAACCGATTACGCGAACACTTGAACCGGCACATATCGGATGAACATGCTAAAGATTTGAGATGTGCGACCACGAAAATCGAACCGGTGTCTCGGTCGTTCGGATTCATGAATAGGTACATTCCTGGTCAGCAACCCAACTACCCAACTGTGCATCATAACCCAAGTGCCTTCCGACCAGTGGCACCAAGTAACAGTGATTTTATTGTACCTTGGTATTGTTCGGCCACACATCAACTCAATTCCAGTGTGAATACTACTCACGCCCCAGCCATTACCACCAGCCACAGTCGCTCTACAACCAACCCTATCACTACACTAACGCCTAATATTACTACCTCTACAGCCGTGAACAGCCCTGCTACGGTAACAAGTTCTGACACATCAAGTTTCCCATCCACAAACACTATACCCCTCGCGCTGGACATGTCATTTAACATGCTCAATCCTTATTTCCCCGTGACAGAGACTTCACAAGTCAGTTCAGATAGATGGAACTCTATCCCCGTGAATCCCTTAAAACTGGAGACAGATCACGAATTACCCGGTCTGTTAGAATCGTCTTGGAATTCCGCCCACCTACCGGAATCGACAATTAACTTCTCTCCTCTTCCACTCTATTCCGACTTACCCTACACCCCCGGTCAATACAGATCGGATAGTTTGCTTCAGTCGACGAAAATCGAGCCACACAATAATAATAGTAATAATAAAGTACTGGATACTGTGGATTGCTCAACCAAATTGTCCAGTACACGTTTGAACACAAATTTGTTTTGGAAGTCGTGTGCAAATCGACGACGATCGTGCACTCATGCACGATATCAGCGCAGATGTCAACGTTGCACCTGTTTGAATTGCGAAATGGAACGGACCAATCGTCAATGGCGGACCAGTACCATCATATTACCCGTGTCCTCGGCCACGAGTACCGGGACCGCCACAACAAATAACTCCGTGACATCCGGATGTGTTGGATCAACAAATACAGGATATCCGAACGAGAATCCGATAGACACCGAGTCATTTGGGTTGCATAAACCGGTGGCACGCAAAGTACATCTGTGTGCTTTGTGCGGCAAAACCTACGGGAAAACAAGTCATCTCAAGGCACATTTAAGGTGGCACAATGATGAACGTCCATTTCGTTGTGTCTATCCGCTGTGCACCAAAGCGTTCACCCGATCAGACGAACTTCAACGTCACATGCGTACACATACGGGTGAGAAACGATTCGCATGTGACCAGTGTGATAAAAGATTCATGCGAAGTGATCATTTGAACAAGCACAAAAAGACGCACGAGATGCTGGACGGTAATTTGACCAAAACTATACGAAAATCCACAGCCACCGGTGGTCGTAAAGAGCCTCGTGCTACCAAAATCAACACTTGTTTGACCCTAGGTGGATCAGAATTTTGTACGAAAACGCATTCGATGATCGGTAGACGAACTGGTCTATCCAAGTTGCAGACAACATGACATTCATCACGTCTCGATAAATTCCACATCCTATTCCACAAAAGTGAACAAACCGGTGTTTAGGGAACTTTTTAACCTCTGTGATATAAGGCTGCATTTGCTGTTCAGGCCCTATGATGAGTTGACCGAGTGGTAGTTCATTCGCCTCATTCCGTCTAGTCCCGGTTTCAGATGATACTTTTTTCTTCAGCATCATTCACGTGACAACTGCCAAAAACCCATCTGTACGCCAGATAGTAATACGTACGTGGGTCAGCTTCCGGCCACAACTACTCTGTTTTCTCTTCAGATTACGCAGTCAACCATACAAACACACACACACACACACACACACACACACACATACACATTAGACACGCAAAATCGTGCACCACCGCGCAGAATCCCAAACAAACGTCAACGATTTAACATACTTATTCTGTACACAGGTCTATCTGCTTTCAGATAAAATAACTGATACCGGCAATGGGTACCGTATCAACTTATATTGGTCTTTTTGTTCACTGTGATGAGATAAGATACCGTAGGATCAATCATGAACTATTCTG
>STRG.34466.2
CTAAACTGAACTGAACTGAACTGAAGGTCGCCGTGATTGCGCATGAATTAAACACCGGTTGTTCGTTTTCGTGCTTCGGCGAGGCTGGTTGAAGTGAAACAAAAGTCATGAACATCCCGATCCGCCAGCTCATTCTCTTAGTACTGCCGTTTATTGGGGGATTTTACTTTGGTCATTTTGCTCACAACCTATACCCAGATTGGTGGAACACTTCGGGACCAAGTCTTGACCTTTATTATCGACTGAAGAAGATGCAAGAATATTATAGCAACGAGAGCGAACCAGAGCTATCGAATCAGACCATGCGTATCTTGTGTTTCATTCTCACGGAGCCGAAGAATCATCAAACGAAAGCGAAAGCTGTGAATGCAACATGGGCTCGTCGATGTACTACTTACTTTTTTGTTACCAGTAAGGCCGAACCGAGTTTGCCCAATTTTGTTGCCGTTGACCATGAAGGTCGTGAAATGTTGTGGGATAAAGTGAAAAACAGCTTGAAGCACGTGGCCTTAAAATACGCGGAAAACCATGATTTCTTTTTGAAGGCGGATGATGACACTTACGTGATAATGGAGAATTTGAAAAAATTACTCGCAAACATGAACTCATCAGAACCCTTCGTAGTGGGACGTCATTTTCGGAGACAACACAAAGAAACCCCCATATTAAACGAGACCGACACCGACAATTGGCGCTAACGACAACATTGACACTCATCACAACTCCCATCACCATTACCATCAACAGGTTCACCACTGACGATAGTAATTACATGGTTGGTGCCTGCGCTGCTAACAAGCCACTAACATGAAATGCTTCGGGCCGTTTTGTTTTTATTCTGAATCTCGCTGATTAGTTCACACTCGCTTCTCTAGTTACCCAGAAACCGGTTGGATTACCTGTCTGGAGGCGGGGGTTACGTTATGTCCAAGGAGGCCCTACTGCGCGTCGTTCACGGTATAAAAACGAAGCCTGCCTGTGGTGGATCCTCACGCGGAGGAGCAGAAGATGTTAACGTCGGACTTTGTGTCAAATCCGTTGGTGTCAAAGTTCTTGAAAGTCTGGATGAGTTCGGTTTGGAGCGATTTCATCCCTTCGACCCGAGGCACATGTTCAATCCGGAGACACTAAGAAGCATCCCGTGGTTTCATCACTTTAACTATCACAAAGCGGTCACTGGTTCGAAATGTTGCAGTATTTATTCCATATCATTCCACTATGTCAACCCGATTGATATGTATGTGATTGATTATTTTCTATACCAAATGCGTGTACATGGTCAACGTCCTCGCGAAATTGCAAACGAGACTAATGGCTTTCGAGTTCAAGTGTGACAGAACTAACCACATACCCCTAAGTAGTATCGACGAAACTAACTGTTGATACACCTTCCATTATGTTCTGATTGGTTGATTTACTGATCATCTGACCTCTGATTCCGGTGATCAAAAGCCAAAGCCTACGGAGCAGAAACGTTGAAAAGTGAATGGTAAAATTATTCTCCAACTAGTGCTCCGGTCATCTGTAAACTCCCACTTTTCGAATGTGATATTATTTATAAAACAGAAACGCTATTCCGATGTACAAAGTACACATTTGCCTACCTCATTCATCATCTTTGTCGGTTAAAAACACATTCTTTTATCTATTTTTCGTATCAATTGCCGAATAAGGATCTGTCCGCCCTTTCATCATCAAAATGTTTGAGATTCTTTGTCAAACACTTTCGCTGACCAAAGAGTTTTCGTCCTACGCTTCATATAAATCCGGAAAAAAAAAACAATTTGATCGATGCGGTTGGTGGTCCGCTTTTCTTTGAATAACTTATTGTTTTATCAAATTTGACAAAGCCGATAAAAATACGATGGAATTTCGATAAACAT
>STRG.3796.1
CGCCTTGCTAAAGTCGAGGTAGCATACCTCAACTTGCTTACCTTCGTCCAGTCGTCGAGTTACTTCATCTAAGAAGCACAGGAGATTGGTCAGGCAAGATCTATTTTTCAGGAATCCATGCTGCGCCGGGCTTAGCATGGAGTGCTGCAGTAAGTGCTGGCAGATATGGGCACGGATGATCTTCTCGAGGACTTTATATAGGATGCTAGTTAGGCTTACCGGCCTGTAGTTCTGCACATCCAACTTAGGCCCACTCTTATGTATTGCCAAGACTGCCGCGACTTTCCAGTCCTGAGGCAGCTTACCCTGGTCCAACGTGGATCTGTACAGTCTGCATACCGGTGGAGCTATGATATCGCCAACGGCTTGATGATAGCTGGATGAATGCCATCTGGGCCCGCTGACTTGTGGCTGTTTAACTCCTGTAGGTACTTATGCACGCATTCCTCTGAGAGATCTTGCTCGTTTAACTGAGGAGGATGCACCAGAGCCAGATCTACTCGTACCCCACTATCTATCCTATGTACACTACCATAGTATTCCCCCAGGGCGTCTGCTTTGCCCTGGCCGTCAGTGACGATACCATAGTCTCTAGTGGATAGCGGACCTACGGCATTTCTTGTTGAGCCTTTAAACTGTACAAAGCTGTAGAACTTCTTCGGCTGTTGCCTTACAGATTGGGCCAATTTGAGCTCAAATTCCCGCTTAGAAGTTCTCAAAAGGCTTACAGTCTCGTTTCTTAGCTTTGTATAGCGGTTCCAGGCTAGCTGACTGCCGGAAGCTTTGTACTGGTTCCAAAGGCGGTTTCTACGTCTGATGGCCTTGGCTATTGCAGCCTTCCACCACATGGGTTTGCCCTCCCCACTCCTTCTTTTTAAGGGTGCGAACTCTTCCTGTAGGGCAGTCAGGGATCCCTTTATGGCCTGCCGGCGCTCCTCCAGGGTAGCCTCCTCTGGCACGTCCCAGGTCAACCCCATCGCACTATTACGAAGCCTATCCATGTCCATACTGCCGAAATTCCTAATCAGCCTTGAGGGTGCCTTCGGTTGCCGCATGGATAGAACTATTTTGACACACACGTGGTCACTCTTTCTCAGCGGTGCACAATAATGCAGTACAGCCACATCGTTGAAGAAGTTCTTTATAGCTAGATCCAGCAAGGATGGAACGCATCCAGTCCTATATCTGGTATTCTCCCTAATATGCTGATGCAACGCATTATCATGCAGCCATTCTAAGTAGGTTTGCTCCTCCGATCCCGGCACGCAGACCTCAGCCACCCAGTCGATGTGCGGAAGATTGAAGTCACCCGTTATGAGGGTCTTTTGTGCGTCCTTAACTAGTTCAGTCAAAGTCCGCAGCAAAAAAACGTCCTCTTCGTGGTTTGTGCTTGGTGCCCTGTGGACACAGACAACGTTACCCCTTTT
>STRG.47943.5
NNNATAATTCAAATTGACTTCTCTCATAGTTACTTTACCAAAGCACTTTCTTCTTCCAGGTTAGTGATACTTTTGGGAAAATGGATTTGAAATGGCTTTTCGGTTACGTTGGATGTCATGAGGAATTTCAAGATTGACACAAATTTTAGTGATGAATGTTCATCTACTTCAGCAGCGAATTTCAATCATTTGATTCAAAAGGAATTGAATTTACTTGGCACGAGATTCTCGGAAGTCATCAGAATCAAGAGTAATGTAGTCCAAATCAGGACATGTTTTTCACTGTTCAAAGTAATATTGTTTGTGTCATATACCAAACTGTGTGCAACGATTTTGTCCTAAATGGTTAACTAAATGTCATGAATGCCGTAGCCGTAAAAATTACACATGCACTGCAATATTTTAAAGACAGACGTGGTAGGATTGTAACTGCTTTGCAGTTACATTAGGTGTTCCCGATTGGAAAAGATAGTCAGGCTGGTGTATTACTTATTATTATACTATCCACAGGAGCTGCAATAATACGCAATGTAGTGGGGGTAGATCAAAGAGGGTGGCTCGAAGTTCAATGCCAACCAAGTGACCGTACGGATAACGGAAGCATTCAAAACACGACTGAAATTATACAGAACGGTGATAAAAAATTCATAATTCCTTGCTCCCATGAGGACGAACAAACCACCCCATTCCCCGTCAGTTCAGCAGGGGTTACGCATTTCAGTGATACCATCTCGGATAGAACGACATCAAAATACAATGATGCAACATGGAACAGGACATTCTTAATTTGGACGATTCTTTCAACCGTTATGCTATGCTATCCATGATTCATCTTCTGATTATCCAAATCCGCATGAATCATTTAATATAGAATCAGTTTAGGTACGAATCTTACCAATATTATTCACATTTACCCATCGCATACTGACTACAACATTTGACGTTGAAAAGTCTCATTATTTAAACGTATTTATTGAGTGTATCGTTTTTTGACTTTTTACTGGTAATGTTCTGAATAAAATGATGGTCCTCGAAAGAACCCGCCGCACTTCTTCAGCGCGACTGAGGCTGCGGTAATCATCCACGAATTACAGCAACAAAGGATTGGATTCAC
>STRG.39404.1
ACTCAGCTTTCTATCTCATCACCGCATCCCTTGATTGTTTGCACACCAAATTACTGGCGCTTCCACGACCAACGTTCAGCGAGGAGAGACCGTGGAGTGCTAACCGCGTGTGCTATCACGGCACCTAGGTATGAAGACTGCACACTGGCGTAGGCGGTGAAAGTGTCGGAAGCTGCGCGTGTGGGAAACGTAAAATTAAACAAGTGCTAAACTGGGGTTGATAAACTGATCGCTACAAAGGTCCCCTCCTAGAAAACCATCCGGGAGAAGGGCTCCGCATCTGTCGGATTAATAAAAATGTCAAACGTGAGTTCGTAGTTCTTGGAATCTTTAGAGCAGTTCGTGGGCTGGGGCCGAAACTTCAAAGCTGCCGGTTGTTCGGCGGTATCGTCTGTTGAGGATAGCCAGTCATTTGGGAGAGGGACTACTGGGAAACAACAGGAGACGTACCAACATCCAGAAATAAATAAAAAGTTTTATTTACAACTCAGATAGGTAGGAGAATGTGGGTGCTTCAGATATCCCACCAAAGGAAGGAAGTGTGGCGGAATTTGTAATCCCTATGTGCCCAACCGTTTAGGTCGAGAGAACGACGACGCGGAGTCGGTCTCGAGCGATATGTATTGTCTGAGCTGGTCAACATTCAAGTGTGTACAACGCAGTCGTGCGGCAAGCGTGATAGAAGACTCAGACATGTATACAGGCACGCGAATCCGAGTCACCTGTTAATGGAAACGCAAGCCAAACGTACAGTCAGAACAGGCCACGGAAGGTCAGTGTTTGATTTTCCAATTCAGTATGGAATGGAGTACGGCTAGCGTCAAACTTGTGCGTGTGTATCTACGCATGGTCAGGATATGACTTGTCTGCAATATTCGTGTATGTGTGTGTGACTAAGTGCGCATGTGACTGTTTGAGCCAAACACCGTAGAGCAAAAATAGAAACCGGTGTATGGGTACGCGCGATCGATTAGTAGTCTGTGTGCGGAAAAGCGGACGTGGTTATGATCGTACTGACCTTACATCGTGGACGGAAAATGGATTGAATGAATGCCAAAAAATGGGAGTTGAGATTGTAGCCAAAATCAGTGTCTACATTACAAAGGTAGAAATAGAACGCAATCGGCTGTAATTCTCCTTTTATTCCTTACATGCTGTTTTCATTATTTCCTTTTGAGGTTGCAGCTAGGAGATAGCAACCAAAACCACCGTACCCAGTGCATCGTTAGTGGCTGGCTGAGCATAACTGAACTGAATCGGCTGTTGATAGAACAAAATTAGTCGAACATGTTCGTGACAGCGGTTGCGTAATATGGTTTGCTGGTTACATGCGGCAGGGTGTCGCGGTTGGCACTCGAAGTGAAACACTGGGAAAGCCACCATAGCCGGTCACGCAGTCCGAAAAACCTCGAGGGTTGAACGTAGGAGACAGGCTTTTCCGATGTTTTGCTTCCACCCAAGCCAATGAGTGACCTAGTACGGAATCAGCTGAGGAAGGGGTGGCCCTTTCGATCATCTTACAGGATTTTCGTCCCGTAATTGATTGACTCGCAGATAAACAAACCCCAAGTCCCAAGGCAGAGAATACAGACTCGCTTTACTACGTGTACTGGAGGACAAATTGTCACGCAGTAACAATAACACCTCAAATTGTGGGCAAACCGACCACAATCAAAACAGTCATGAAGGGCCTCAAGACACCCAGGCAACAATGGACGGGAAACGTTAGAGACGGCAACACAGGAACGAGTCAATTGGTTTACAAAGTAGGTCCCCATTTATGAGAGCGTTTTGGCCAATCAACGGACAGAAGAGGATTAATGATTCGAGGAAACACACTCACACAAGTGCGGGTGAAGAACAAGCGGAACAACGTGGTTATGAGGAAGGGTGAGATAATAAAGAGATGGCCAAGTCCAGTCGTTCACACGGATAAGGCAGACTGGGAGGAAAGAATAATTACTTTCAAACGTTTGGGTCTCGTCATGTAACTCAGACAACTATGACATGGGTTATTCCAAAGCCGAGGAGAAAGGTTACGTAAGCGATAAACTCGAACACATAAGACCAATAATTAGAATCATGAAAATTGGGGTCAGTCGACACTTGTCATTAGAAAAGAGACTGAAAAGAACTGCGTGACGCAATAGGACTGAACAACAATTGTTGCGTTTGTGAGGAAGCCAAGGGTATGGCCAGCATGGAATTTAGTGGTGAAGATGCATGAAAGGTGAGCAGATAGTTTGGTTAATACATGATGAAATTAGAATAGAGGGCATGGGACCTGGACTAAACCAGTTTAACGAAATTCCTCGATATGGCGAGCTGAATTTCCTTGTCCATGTTCAATAAATCTTTACAATCGTGGTCCCGGAAATTTCTGTTTGTTGCGTATGGATGCCTAGGACAAGCGCAACGAATCATGATTGTGAAAACCTAACGGAGGTGGGTAGCTGAGCTCGTGTCGGTGAACGGACACTTAGTTCTATTGTGTTCCAGGCTTTCTAAACGGCGAACGATGACGGATGAGCAAGACAACAACGACAACAACAAGAAAAAGGTGCATATTAATGGAAACTATACCTGGCTGTAATTTGGAAACAGCCTTCCTATGGAGAGCAATATAAGGGGGAAATTAACGAGCCAGAAAAAAGACACGTACCTGTCCTAAGGAATACATGAGTACAATCTTGAAGATGTGGATGTACGCATACGGGCGTGTTTTGTTCGCGTGCCGCGGGAAGATATAAGTTACGCATCTGCATGTTAACCTGGCAACGTAGTCAGCGTAGTCCAAAGCGACAATGAACTTTAGAGCTGCCATGTCATCAGGAGGCGAAGTGCACAACCCAATGTGAGACAAATCTTGTGTGCGTTGTGGCAGCCCGAGAGTATAAGTGATAGTGACTCACACCAGACTGGGTTTCTGGGAGCTGCCTTAAGATTTCGGCGAAAACGTTTTACCATACTCTTCTCCGATGGATAATAGGTTGTGGTATGAATGCGACGGTTGCCTAAAAGTTGCGGAAGACCGCTGAAGGCTCCTTCGAAATGTGAGTCGTGGTCTGTGATATCTACGACTGGACAACCAAAAGAGGCAACCCAGTGTTGTAAGGAACTTCGGTGACCATTTCGCTGACTGCATTTTATAGAGGTACAACTAAGGACCATCTGGTAAAGCAGTCCACACACACAGGGATGTATATGCTACTTTCTGACTGAGGCGAGAATCCTGTTAGGTCAACATGCACGTGTTGAAAACGTGAGTCGCCTGTCGGGAATTTGGATAGTGGACTTTTTGTGTCTGTGCACTTTTGATCATTGGCACTGCATGCAGGTACAGATCCATGTACCAAATACAACGGTCGTCCATGAGTTTATTCGAGGCCTTTATGCCTAAATGGGACTAACTGTGTAAGGTTTTGAAAACCCGTCGCCTAAAAGGTGGTGGTGCAACCGGTCTTGGGTGGCCTTTGGATATGTTGCGTAGTATGTGAATTTCGGCTAAGGGGACAGGAACAGATCGGAGCCGCAGCGATGCGGTGCCGCTCTACCTTAGGATCGTCTGCTCGCGCGGTTGCTATGTCCTTAAGGTTGATCGGGCCGGAGGTGTGGATACGGGATAGTGTCTGCGTCAGAACTAACGACATCTGAGACATGACGTACATCGCTCGTGAACTAAGTGATGTAATCCAGATATCTAAACTCACTGGGTGAGTATTTGTCCGTGGTAGCACGCAATGCGTAGATAATTGGTTTATGGTCGGTGTATACCGTGAATTCGCGTCCTTCTAAGATGTGCATAAAGTGATGGATGCCTTGATAATTATCAAGGATTTCGCGATCGAAGGTGCTATGCTTGGTTTTGGCCGGTTGTCACTTTTTGGAAAAAATGCAACGGCTTGCCAAGTGTCGCCTGTTATGCACTGATCGTTACACCGTGTTGAAAAAGGCGATCGAAAAGTGCTCGTAGATGTGCTTACCTTCTTCATTAGACGAGCTGGCGGTGAGAATATTGCCGAAATACGCGAAAGCGAGACCTAAGCCACTGCGCACCATGTCGATGAAACGCTCGAAAGTTTGCCCTACATTGCTAAGTCCAAACGGTAGTTGAAGAGACCAAAAACAGTCGTGACGGATGTGAGGGTATGTGCTGACTCATGGTCGATAGTCAGCCATGTCCCGTCAGCTATCAGCATGTCAGCACCTGTCCAAAATCCAGGTTAATGCCTGTGCCAGAGGATCCGCAAGTAACAAGGTAGCAGATCGATGAGATGCGAATGGATTCCCGTTAAGTGATGGCTGGTCGTGTGACCAACCAACCAATCAGAAGACAAGCTACTTGATGTAAGTATGAACTAGTTGGATGGCGTTGCCACAGTTGGTGTCAGTGATTGTGTCTTGCCATACAAACAGTGTATTTCGTGCTAATGAACAAATGATTCGTGGGCCGAAAAAAACTCACTTAATCTACTAGGACGGTTTAAAACAACGGGGTTTTGAGGATGTCTGCCTCAGCTGCTGATATCTGGTTATATGTTTGGAGATGATCCAAAATCTGCCAAACATCAATACATTTGGTTATATGCCCGCATCAGGTTGATTCGACTGAAAATTATCTTACTAACCAATCCCGCTGCGATATCCGTGATTTGTGAGATTGCATATCGGTCCGGGATGGTCACTCGATTGATCAAGCGATTATCTCCGCACGGTCTTCAGTCGTCAGGTGACTTCATTGTAGCTGTGTTAGGGTGATGCCCACGGACTGTTGAAAAGCCGGATAAATCCCAGGTTTAGTGTATGTTAAAACTCTGCGCCAGCCACACGGATGTTGTCGGGACCCAGGCGTACACTGAGGTCCCAGTGTGACGATGTGCTGAGCCGTGTCAGTAGTGATTGTTTGGTCGAACGCACGACTTGTGGACTCAATTCCCGTCCAGCGAATAAAGACGCAGAACGACAGCGATTGATGGTTTTTGTACTTGTATTGATTGCCCTGTATGAAGTACAGGAGAAGGGAGGCTGATCTAGCTAATCACCAGAGCTGATGAGCTGGAGCGCGCCTTGCCGTTTTGACGTAGTGTCACGAAGGTTCTTTTTCTTTTTCACGTGTTCTTATTTTCACACCGGTGGACTTAAACAAAGCGCGCCTAAGCTCTAAGCTCGCAATTGTATTTTATTGAATTTGGTGTCTGCGAAGCCGCTACAATTGAAGGCAGGTTGTTGTTCAGGTATACGAGGTTAGGGTATTCACTAAAGAGGCTATCGGACTCCGGGGAAGGACGACGCAGCCAAGGTCTGAGGCCATGAATCGACTACTGTGCTGGAATGGGATTGCCGTTGGCGGCTGGGAGTGTCAAAACTGTTGTGGAGATCGTAGACCGTCTTGAAATGGGTATTATACTAACATACCCTCCCGTATTGACCAGGAAACGCACCAAGGTAGTCTTGCCTGTTGCGTATGTGAGGTGACTAGGAAACGGGATGTCGATGGAAGTCGTCGCTATCACCTCCCGGCCTACTTGTTTCCCTGGTTTGAGTAAAAACTAAAGAGTTCCTTGCACTTACGAGCCTGGGACCCGAAACGGGGGTGTTAGTGACACTTGCTGGATGGGGAGTTTGATCTGGAAGCACGAGCCGCTAAACGACGGCGGATCGCGCTTAGTTGGTGTAGACTGTATATGGTGGTCTCATGCTGTTCGAAAACCAGCTCTAAACCTCAAACTTCTCGGCAAGACGTCTTGATGTCAGTGTCTCTACTGGGTAAAAGTCGATGCAGGGGTTAATGTGACGTCCGTTGGAGCAACAGTAGTACTAGCGAACGCGTAGAAATCGGGGAGAGATGTACGTGCCTGCTCCAGGACTTCGTCTGCAGCCTCAATGCACTTATCCAACTCCGGCTGTGTAATAAAAGGGCCACAATTCTTTAAGAAAATGACGGGAGTCGTTGCATTCGTAATTGACGCAGGACTGCATTGTCCTTGGACGTCGTAACGAATAAACTAGTGAACGAATTTTCCCGGACAACTTCGAGTGTGTCTCATACCCCAGTTGGATTTCATATAGAACGTGTTGGATACTTTTCTCTTCCGGCGCTGCCACGCGCTTAAAGAGGGCTTTCCAAAGTATGTTTTAAAGCTCTGTTCCGAGGGTTTATCTCGGTATCCCCAGTTTGCTAAATCATATTGTCCGGGCGTTATAGTACACCGCTGAGCCGTAGCACCCGAAAGGATGTAAGAAGATAGGAGGCCTAGGTATTGGGCTTCATTCGTGAGATACATACGGCATGGGGGCTGAAATTCATTGAGAGTATGTGGTCAAATTATGAAACAGAAAGGACGTATTAAATGCGCAACTGACGAGTCAAGTAGTACATACTACATCGAGATTGCAGACAGCAGCCTAATGTACAATAGACCAAATAGTGAGTACATCATGGGGAGATCGAATTTCTCAACTTAATATTCGAATCCTTGTTGGTGGGCAAAATAATGCAAATATCACAAAGTAAGTAATTAAGTTATGCGGAATTTGTTCGTGAAATCTAGGTGATAGTGAAGCAGATTAGCAAACTTGACCGGTATTTGAAGTAGATTAATGGCTCTAGGCTCCACACCAACCTTAAACGAAGAGTGCATAGGTAATATATTACTTTGTAGCGGCTTCTCAGACACCAAACTCATTAAAACGCAATTGCGAGCTTAGAGCTTAGGCGCGCCCTGTTTACGAATAGGTATTTTCACTTAGATTTATTTGGGATTGACAACTGCTCCCCAAAAGCGGCCAACTCCGGTGTCAGGCCCTCCTCTAGCTATAAGCAATCTTCCTTTTCGAATCTTTCTTCTCAGTCGCATAAAGTGGCTTATAGTCAGGACAAAAGTACTTCAAAGTACTTTCACTCATCCAGACCCGATTTAACCAGTGCGGTATCATAATCTCCTTCGGTCGGACACATCAGCCTATCTTAGAAACCCTTTAGGACATTTGGGTGATCCTCACCAGTCATCCATTGAGGTACGTAACTGGCTTAGCAAACGTTGACCAGGCTTTTCAATAGGTCAGGAATTCGGTCTAGCATCGGTTCCTTCAATCGACTGGTTGCTTGAAATCTGATTTGTTGAAGTCCACCTGGTACCGAAAAAGTCGAGCTCGTCGAAACTTACGTCACGCTAAGTAACAAACGGCAAGGCGCGCTCCAGCTCACCAGCTCTGGCCAATAGCTCGTTCAGTCTCCCTTCTCCGGTCATTTATACAGGGTGACCAATATAATTACTAAAACCCATCAATTGCTATCGTTCTGCGTCTCCATTCGCTGGACGGGAATCGAGTCCGCAAATCGTGCATACGACTAAAACTTCTAAGTATGCCTCCTGTAGTGACTTCGATCATTCTGAGAAAATCACCGTTTTCTGGACACTATTTTCTCTACCATCTTTTCTGACGTTTGATTCTGATCTCATTATTTTGTTCGGTTGCGTACGTTTAACTGGACTGACTTTTCCGAGGTTTTCGTCCACCTAGTTTTTGAATCACTTCCACTTTCGTTTCTTCGCCAACTGTACACGCTCGCGGTTCGTTCTCCGATTCACCGTTGCATTCGTTTGCACTCAGTGTATTTTTCCTATCGGTACCTTTTTGGTACCGCAATATATAGAATACACTTTCACATCTGTCCACCGACTCGCATTTTCTCTGTTAGTTCGATAGAGGGGATTCCGTTGGTATTTCGCTGTGAGAGCGGATAGAAGGCACGTTAATTAGTCGCGCTCCAACGTCTTTTATAATCCAAATATGCAGTGCTACCGACATGACACACAGCTACAAAGACTAACAGATTTTCTCATTTGAACGAATACCGAATTTGGTGACACCACTTGCTCCG
>STRG.15965.5
NNNTCAGCTTAAGGCACTGTCCACAGTGTGACACTGAATGAGGTTATATGTATCTTGTTTTCGCTGCCACCCCCGCCCCCCCCGCTTCTTTTTACTCTCGTTTCAGCTCGGTGAATCCGACAGAAGATCAAAGATTTCCTAAAGAACCGGGACAATTGGGCTTAAAGCCTCGAACCCGTGTAGTACTTCAAGACTTCAAGACTACCATCCACAATCTGAAGGGGAAAAAAGAATTAGCTAATCCTTGGAAATTCTTCAAGGGATTGAATGTTTTCGAACTTCAATCAAAATTTTTGGGTGACAGATTTGCCATCAAACTACTCTCAGAAGCATATATCGCCCAAGTCACCCATTTTTCAGCTAAAATTCTTGGCGCAAAAACAGTTCAAACATGAATGTGGTAGTTTCATTCATCCTTACCGTGTATTAGCAATAGACGTGGTGCAACCAAGTATCTTGTAAAATTGTCTTACCATTTACTCACCGCATATCCTGTCTCCCCTCCACTACTTCCATATGTCAAGGAAATACAACCGAACACCCCTAAACATGTATCTGGGCACTAGTGTGAGACTCCGAAAATATCATCCCCTTCCTTGAACGCTTGAGGCCCATGTTTGCGATAGATCGATACACTTTTGCCAACTACACGTGCGTGCTCGGTTTCCTTGTTCTTTCCGTGTGTGAGCTGCAGAGAACGGTGTGTTGGACGTCTGCCCAGTGTTTGTTTATCAAATACTAACACCGAGTCTATCTCGGGTCGCCTTTTCACCCAGATCCGCCTTGCCCGTCACAACTGTCCTCGTTTGTTTGCTCGGGTAGTGAAGTAACAAGTTATTTTACAAAAATTACGTACTGCAATTTTTACTGAAGTACGCTTTTTGTTCGGAGAATTTTTAACTCTGATTGATTTCTAAGAACACAAGAGAAAGCACAGAAGTCTCAGCCAAACGTGGATACTAGACCGTATAGAATTGGCACCAGACCTCAAGCATATATAGCGAATTCCGACTTCCTGTCCAACACAGCAGTAAACCTAACGACGGAACCCGGGCCACCCGAAAACCACGGTTACCAGACCCGTCAATCTTCGTGAATCCTCGTGGACTGACCTGATCGACCTTAGCTGGACTGTCTGCGCTACAGCGTGTCGTGGTCCTGCTGTAGTGGGCAGGCTGTTGGAAGCCATATTGAATTTTGACTGACGTAAGTGTAGGTTCCCTGTAGTGCACTTACTGAGCATTTGAGCTCACAGAGTTTTGTGTTTTTAACGTTTCAGATCGAACATAAATTTTTCCGGAATAAACAAAGAAAGGCTACGGGAACTCGCACTCCAGGTGAAGTGGCTAGTGCCAAGAGGGGAAGACTATTTGGAGACAGTGGCGGCACGTCAGGGGAAAACTTAGAAATCACCAATGAGGTAGCTCTTTTAGAGAAAGTGAAGAAGAAGGGCACCCCGCCATGGTGAATCAGTAGTGTAAAAAAGGCTATCAAGCGAAAGCAGGCGGTTCGGCAAAAGTACCCAGTCTTCCTGCAATACAAAAAGGCCATAAGAAGGGCCTCAAGAATACAACTAGAATGTAGGTAGAACTACGAAAACAAGATTGCTGCAAACGTCAAGATAAATCACAAAGTGCACTACAATTACGTACAGTCAAAGGCCACCTTGCGAAGAACAGAAGGGACGTTAAATATGAAAACGAGACAAGGATGTGCATGGATCAAGAAAAGACAGAGTCTACTGCGATTCCTCCAGGGGGTAAACAGACCGGATCAAGGAACGCACGGAAAACCCATTAGACCAAACACGCACATCCCGGAGATGGTAGACACTAAAGTACACGAGAATCTAAGGCTCCTGTCATCGTGTAAGGCGGCGGGACCCGATGGAATTCATCCAGCAGTAGTGAAACCGTTAGCTGATCTGTTAACCAAACCGCTCACGCTTCTGTTCAACGCATCGTTGGGAGAAGGTGGAGTACCACAGGATTGGCTTACATCCACCATCACTCCAATCCATAAATGGGGCGATAGGAAGGCATGTGCGAATTGTCGACCAGTAAACTTGACGTCAGTAATACTGTAGGTCATGGAAAGGTTAACCCGGGGTCGCATAATTAAGCACCTGGAAAGCCACCGATTAATAACATCCCACCACCGCGGATTCATTCGCCGGAAGTCATGCTTGTCTAATGCGACACTACTGAGACGAAGTACCTAGGAAACTAGACAAAGGAAAGAGTTAAAGTCTGCTATTTGGATTTACAGAAGGCATTTGACTCGGAAAACCACAGGCTGTTGGCGAGTAAGCTGAAAGAGTTCAGGTTGAGTCCGTTGGTCGAGAGACGGATCATCAGTGGACTCACTGGAAGTCAGTTTCAAGTGAGGGTGGAGGGAGTCTTTTCCAGCATGGGAAGATTGCACCGCAGTGCGCCGCAGGAATCTGTTCTGGCCCCCTGCTGTTCGTCTTGTTCACTAAAGACCTAGCAAATGAACCGGAGAGTAACTGGTACAAATTTGAGGACAATGTTAAACTGTTTGGAAAGCTTGCAGATGGCATAGCACAGAGAGATCTGGATTGCGTGCATGCGTGGTCGGTGGCTCGGGATCTCCCTGTCAACGTAAACAATGCCAAAATCTCATTGATAAGAGAGAAGCACGACTCAATCTACTCATGGGCCCACGAGGCTACCAGACGGCGCCTGCTCAGACAGTGGAGGTAAGGGATCTGGGAGTGGTAATAAGAGCGGACTTTTCACCACGTAGGCAATGTAAAAGGGCCACGAAAAAACTTCAGTTTCAGTATCAGTTTATTCAACCATCAACCTCGCAGTTCTGTGCTCCGGCTTCAGTTGCTACCTTACAGCATCGTCCAGTAAAGGACGTAAAGCATAGAAGCACGGTGGTAAAGATCCAAAAACTCAAAGTATTAAGCGGAAATCAAGAGAACAAGAAAAGAGTCTGAATGCAACGACGCCACTGACCGTAACACCTAGCCATATCACTTATTGTCTTCAACCATTTAGTAGGCAGATCACGTGGACCCCAACCTGGAAGTCTAACATGTCCTACTCGGCCAAGTCCACTGGTCAAGGTTCTCATACCCTTTTGCCATGTCATGGACTGACCACCTCGACCTATCTCCAGTCACCACCTGCCTCAAAGAACAGCTTAGGCTGAGGGAGTGTATCGGTGGGCATGCGTAACACATGTCCTAACCACATTAACCTGATTAGACTCAGCACTTGATCCAGAGACTGACCTCTGGTTCCGAACACCTTACGCTGAACCTCAGCATTGCTGATACGGTGTTCCCACCATACTCGGGCAATACTACGGAGACATCGATGCTCGAATACGGACTGTTTTCGTCGACCTTTTCCCCTCAACGACCATGTTTCGGGACCGTATAGAAGAACGGACCTAACCACAGCAGTATACACTCTACCCTTAACAAACAATCCCATGTCACGCCGATGCCACAGATGACGGAGGTTGGCAAAAGCCAAACGCGCCTTCTGTATACGCGATGACACTTCATCCGATATCTGAACACCTGGTGAAATATAACCACCTGGGTAACAAAACTTATCTACTTCAGCTAGAGCTTCCCCTGCCAAGAAGAGGTTTTGTGTCCAGTCCTGCGGCAGCATTTTACACTTTGAAGGTGCAAAACGCATCCCGAACATTGCTACGCTCTTGTTTAAGCTACCTAAGGCTTGCAATTTATCTGGATCTCCACTCAAAAGAACGATTTCGTCCGCGTATTCCAAGTCAGACAGCTTACTGCCTGGGCCAAGATCGATGCCGCCATTCTCACACGAAGATAGAGTTACCTCAGAAATCAATTCAATCACAAAATTGGAGAGGAAGGGCAAAAGGGGTAAACTCTGACGAACATCACCTCTTGTGGTCAACTCAGGTGAAAGATCACCGTAAGCACGAACTTGGTTTCGGATGTCTGCATACAAGCATGGGAAGAGAGAAATAAACTTCTGTGGCACACCCTTCAGTGAGAAGCGGCACTACAGAACTGTGCGATCGAGTGAATTAAAGGTCGCTTTCAGATCAAGAAAAACAGATTATGAGCCTACGGAACATTAGTCTGTGCTCTAAGGCTTGCCGAAGAGTAAATATGTGATTGATACAACTGCGACCGGGTCTGAAACCGGCTTGATACTCACGCGTACACATTTCACGGGCACTGGATAATCAGTGGAGAATAAGACCGGTAAGCAGTTTAGACGTGATACTTACCAACCTAATTCCTCTGTGGTTTTCACAAGAGGGCCTGTCACCTTTCTTTTAAATCAACCTAGTCACCAACTCATACCAGTCCCTGGGGACCAGTTCATTATCCCAATTAACCCTGAGGAGTTTTGTTAACTCCGAAACCAAAGCTTCGCCTCCATCCTTGCAAAAAGATGGAGACAACTCATCCGGCCCAACGGCTTTACACCTTTTCAAGTAACCTATCTTTCCCATAGCCTTCATTTCTGATGGGGGGGGGTGATATCCACCTGCATTCTTTCTCTGGCAGGTATATTCGGGATGTCCACTGTAGGAGTGGGCCAAGTGAATTGTTCCTTGAAGTGCTCCGCCCAACGGTTCAGTCGACATCCCTAAGAGTGATTCAGTGACCCGTCGGATTCCTTGAATAACTCACTTAAACCTGGCTTCCGTGGACCGGTATCTCTAAACGGTAGAGGTTCAGAGTATTACCAACAGACACAGCCTCTTCGACTTCCGTGCATTTCGCAATTCGCCACCGATTATGGTCTATCCTCATGCTCCTTATCAATTGGCATCTCAGGGATTAAGCACTTCATCCGGAGAGACAGATCTGCGAGCATCGAACAGAGCAACTGATGTCGAAGATATCCATCGTTTGTAAGACCGACTTGAACCAGAGTTCTGGGTATCATTCGAAGCGGCATACAAGACTTCCTTGACCTGTTGCCAGCGTTCACTTGGGTCCTGAACATCTGGCTGCATCGATAACTGCGTAGACAACTTCGTCTGGAGACTGTCGTTGGTTATCATCCAGAAGCAACTGCGCGGGACGTGTGACATTTACGTTCGTTCGACCACGGACGAGACGTAAACGGAAGCGATCACGCACCAAGGCGTGATCTGAGTCCACAGGCGTAGACCAAAATAAACGACAATCTTCAACTGATCCACGCCACCGGTGACCAATCACAATATGGTCAATTTGAGTCCAACGTTGTGACGACGAAGGAGGACGCCAAGTGAGTCTATACCGCTTCTTATGGCAGAAGTTCATACTTGCCAAAAGTAATCCGTGGCCAGAACACAGCTGAATGAGACGTTCCCCGTTAACGGTACGATTGGCTGGGATAGCAAATGGGCCTTCGAAGTGCCTTTTGGAATCTTCCAAACGGCCGATTTGCGTCGAAATCCCCAGCAATGTCCACCACGTCCGTTGAACGTGCGCTTCGAAGTAGCTAAGACAAATTCTGATAAAAGTCGTCCTTGGCCTCAGAGGAGCTGCACTCAGACGGCGCATACACAAACACGACAAAAAAACATCGGCTCTTCAGTTTGTTGTTGTTGTCACAAACAGAGCCGTCCAGTCGAACTTACTTTGAATTTGACTTTTACGCGACTATCTGCTGCGAGAGGATAAGCCGGCTCCATGGATATCACGGACTATTGCTGACGACGCGCGGCGGTCGGAGGCGAGCTCCGTACAGATCCTGATCCAGTCCTTTTTCCTTCGCCGGGCTCCATAGACTGACCAAAGGCCTAGAAGCTCTACATCTTTCTCCATTGTACTGGTCCACGTTTTGAGCTGTCCACCAAGGCGACAACGCCAACAATGGCAGGGAGTAGGGCAGAGTGTTTGCTCGGTTATCTCTGACTCGAGTAGCCGAAGCGTTTGGCTGAACCACTGAAGTCGTCGATGTTGGAGAAGGACGGAGAGCGCATCGATATAAGAGCATCGTCTCCTTATCTCGTCGTTAGGCACCCTGTCGCGCCACTTGACTTTAAGAATTTGCCGCATGCACCAGTGGTCGAAAACCTCCAGCCTTTTGGTATCCTCGTAATGGACAGGTTTCGTAGCCATAGATGAGTACGGACCGGATGGCAGCACGGTAAACACGAACTTTGGTTCTTAAGCTGATTTCGCTGCGAGTCCACAGCGTTCGTTTTAGCCGAAGGAAGACTTTCCTGGCGCTGTTGATCTGTAGTACCACATCATCTTTTGCCTGGCCGTTCGGAAGCAGAGTTGAGCCTAGATATTTGAATGAAGAAACGTATTCGACTGGTTGGTCATTGATGGACAGTTGTTGAATTGTCGGGCCTAGATGGATTGTAAAAGCTTTTGTCTTGGTCGAATTTACTTCGAGTCCTATTGACCTCGCGAAGTAATTGATTCGGTCGAGGATAGGCTTTAGCGTAGCGGAGGAGTATCCTAGTACGACAATATCATCCGCGAACACCAGGTCCGAGATGTACATTTCCTGGCTGAGCTGAACGCCAAGGTAGTTGTTTAATGCCTGTCGCATTGTCCAATCGATGGCGTAGTTGAACAGCACCGGTGAGAGGAGACAGCCCTGCCTAACTCCGGTAGTGAGTGTGAACTCGCGGGACTCTTCACCGTACATACGAACCCTAGCACCGGTTGTCGAGTAGTATCCCCTTAACAGCCTTAAAAGCTTATCGGGTATCCCATCGGATTGGATTATGGTCCAAAGAGACTCGCGGTTCACCGAATCAAAAGCTGCCCGGAAGTCGATGAAACAGGCTACCGTCGGCTGCTGAAACTTATAGCGGTGCTCCAGTATTCGGCGCATTGTGAAGATTTGATCCACACAGCCTCTGCCACGGCGGAAACCCCCTTGGTTCGGACGAGTGCGCTGGTCTCTTGCCTCGGAGAAACGGGCTAGTAACAACACACCAAAGATCTTTGCGGCCACATCGGTCAGGTTGATTCCTCGGTAGTTCTCGGAATGGGCAGCAGTATGGATATTCCCTAGTCAGGCGGAAATTTTTCCTCTCTCCAAATGGAGCCAAAAAGTGTACATAGCCTGTCAATCAATGACGATGAACATGCTTTACACACTTCTGGAGAGATGCCATCTTCCCCGGCAGCCTTTCTGTCCTTCAGTTTGTTTATCATTTCCGTGATTTCCGTGGTGATGGGCGGTACTGGACTGGAGGGGGTAATATTGGCTGGTCCGTAGGCCGGTTGAGCAGCTGACCAAAGTGTTCCACCCATCGGTCCATTTTCTCACTCTGTTCGGGTATTAGGTTTCCTGCCATGTCACGAAGAAGGGAATTTGGTTTGTAGAACCTATTAGAGGCGTTGCGAATAAGGCGGAAAAGTTTACCGAAGTCACCAGTTCCGGACGCGGTCTCCGTTGTTTCATCTATTTCTATCCAGTATCTTTTGCGATCAGCCTTGTCGGAGCGTGGCCTCTCGTTGCAGTCTGCAGCGTTCGTCACTACCTGCCAGTCGGGCTTTGTGTGCTTTGGTTGACAACTGGAGCGTGTTCTCGGAGATCCAATCTTTTGTCCGCCTTTTTGTTCTCCCGAGTACTGTCCAAGTAGCTTCCTTGATTGTCTTCGTCATTCAAGTCCACTGCCCTCACACAGAAACTTCATCTGCTTGTGCGTTGGTTGCGTTGGTTTGTCGGGTTGTGATTGCTCACGACAATGCTTCTCACTTCTCTGGATTTTCTAGGGCAGCAACGTTTATCTGGGAGAGTGCACACACCTTAGCACGTGTAGACAGATGAACCTTGAAACACGCGCGTAGGAGGACAAGGTCAGTGCCGTTTGTATTGCCCCTTTTTGCACCTCGGTACGCTCGTCAATCCTCAACAGACAAAGCCCAACGGAATCTCACCAAGATGTGGTCGAGTTGGTGTGCAGTGTGACTGTCATTGGAGTATCATGTGACTAAGTGCTTCTTGGGGTGTTGAAACCAAGTGCTGCAGACAACCATTCTGTTCATGTCAGCCAAACCAGTCAGTCAGCCACTGTTCTCGCAGCGTTGACCAAGGCCACATTTCCCAAGAATATGGTGAGTGGATTCGTCTCCCGTACCTGTGCGAGCGTTCCAATCTCCTGCGATGAAAAGTACATCGCGCCTCGAAACCCGTTTGATTACCTCCTGCAAGTTATTGTAGAATTCGTCTTTGGTTTCGTTATCAGCCGAATCGGTTGGAGCATAGATCGCAATCACCGTCAAGTCGTGCGGGGAGCATTTAAGAAGTACCAAGGCGAGTCCGGATGAGACTGGTTCCTAAGAGATCATTGCATCATTAGCTGCTTTGTTCAGAGCAGAGACAGGAGTTGTCTTTTGGGTCATTGTAATAGAGCCAATAAGATGTATCCACTCCCGGGACCTTTATTTGTCTGCTACTTGAGTTGGGCAGGCGGACTTCCGAGAGGCAAGCAATATCTACGTCAACGTCATGTAGAGTCTGCATTGTGATGCACTGACTGCCGACGTCTAGAAACGTCCTGACATTCCAACAGGCTATGTGTGATCTTTTCCCGCAGCGAATAATCCCAGCCTGTTGTCTTATCACCTCGACCGCCGGGATGCGAGGCGCGTCGCTTACCGGGGACGCCGTAGCATGATGAGAGCTTGAGGTTCCGTGAATAACCACAGAGAGTCGCGGGAGTATGGTACGGAGCGGTGCCCCCAGCACCGTTCGGACTTTTTGTTCGAGGTTGCACCTCTAGCCCTTGCACACTCAGGTGCAGAATGCAAGGTAACAGGGTGTTTCCAGAGGAGCCAGTGACCTGCTGTACGGTTTGTTCGCCTCTGGAATGCCGGATCAGGCAGTTGAGCAGTCCTCCTTTGTGACCGTTGGATCAGTAGATCTCTTCCGCCCATTCAGAAGGATCTGTCTTCACATGCCGAACACCGTCTCGCCGGGCACAGGCTCCAGCTCGTAAAATACCGAGTAAAAACAGGGATTTGGAGTCAGTCGTTCGCTGTGAGGTCTGTCAACGAGTGGAAAAGACTAAGGGGGGATATAATTGAAGCAATTTCAGTGGATGCCTTTAAACACCGACTGGACAAGGCCTAGGAAGCATTGTTTGGTGAGAGTAGCGATTAGAACCCTGTCTGTCACAATTCCGTCCCTCTCCTTTTGTCTGTCTTTAATCTTTTCCTCACGAGACGATCGGTCAATCCGAGTTGATGACTAACAGCTTGATTCTAGACTCAAGCCGGAATGGAACACTGCGGCAGGTCTAATCCGAGATTTACTGTTCCACCGTTCCCAGACGCGCCTACGAAGAAAAGACGACTCTTCATAACATCGAAGCAGCTAGAGATCAAAGAGCTCACTAGTACAAGAAACTGGACGATCTGGCAGACTGCCGTCAAGTCCTGAAAACCACTGAACAAACCCCCCGTGGAGAAACACTGATCGTTGCATACTACTGCGTTGTGGTTGTGTAGAGAGGTAGCACGGAACCAGTCTAGCAGTCGCTTGAAAGATGCCGCCGTTTAAAGGGCATGAAACTAATCCGATAGTGTTATTTTTGTTGAATATACTTAAATGAATAGTTGATATCATGGGGAATGATAGCGAGTATTGTTAACAGCAGATGTGCTAATTAATAAAAATTTCGGTGTTCTGTAGTAGTTTATCCTGATGTTTAATTAATAGACATTGATTTCACGAAATAATATCATTCACCGGTGCTGAATAGGACGAACAAATGGCTCAAAATACATAGATTTACTTATATTCCCCATATTACGTTATACGTCCCATCAGTTGACCCATGCGGTGCTTCAAAACTTCTACACCGGCAAGTCGTTCGGAGTGCTACTTGGAATTATATTTTTCTGTAATTGTGTCAATCTGTGGACCATCATTTAACCACAGCGCCCGAAAACAAGTCAAAAATGTTGCATCATATGCCTAGTTTGTTCAAAGGTTGCTCGCCCCCGAGACAAATCTTTCAGTATGATGGATGTGACAGTTGGAACCACCTTGAGTGCTCCATAATAAACAACGGCCTCTACGAAGCTCTCGAGGAATGTGTGCAGTTGCTCAAAGTGCTGTGCATCAAATTCACTAAGCTATCGATACCTGTAGGGCCTGCAAAGAAGTCAGTTAAGACGGCGCCTGGTTTCACAGGTAATACGGAGTCATCGTTGTCGTTATCATCATCGTCATCCTCATCATCACCAACGTTGTCGTCATCACCAGTGGCAGCAGCAGTGATATCATCACCCTCACCCACATCGTCATCGCCGACAAAGGAGAAGACTTTCGCTAAGGTCGTGGCTCCAAACACCATATTGATCTCCTGCGTCTCCACCGAATCCGGTGGTACTGGGGTCAAGGTTGTAGAGATTAATTAGTATGTTCGTCCAGAAGCCGGTTGGCGGACTCAACGCAAGCAGATTGCAGTAGTTAATGTACCAGTTTGCGCCCCCACAGCTCCGCTGAAGCACGCTTCCGCCGTTGTCAACGCATCTGGACGTGTGAATCCATCTTCGGAAAACTTGAGCGGCCCATGAAACAAGGTGTAATCTCGTAAACACAAGGTACTCCCAGATAGGGCTCTGTTTTCCGCTGGTAAGCCTGCTAGAAGCTTCCGTCGCTGAGTCTCGAGGCAGACTAGACCATGATCTTTCACTAATGCGATCATACTTGTCACGGATTTTCGCGAGCGGAGAGGAAGCGGCGGCTAACCAGCTTTCGAGTAACTGTGACTTTCTGTCTTGGAAAGCAACAGACGCCTGATAGTCAACCACAACTCCCCAAGGTCATCCTGAGTACCGTTAATGCAGCCCGCGCGGTTCTGCATCGTGCCCACAAGCAAAAAAGTGAATTCATGCGTATCCTACGTGACCTTTCTCCAGAGCAGCGACAGCAGCAAAAATTGGCTACTATGAAATTACACGAACGTCCGTCAAGGGGTGAAATTAACCCCGTTTATCGGGTTTTTCGGGTCCGAAAGTTGAGACTGCCACTGCGTTTTACGCCCCTGGTTTTATCAACAACACTTGTTTGTTTTGGAGATTCCGAAAGGCACTCCGCAGCATAGGTTATTCGAAAGCAAAACTAATAGAATGAAGAAAAGTAAACTAGGATATTTTATGAGCAAAAACCCTGTAGGTCGTTGCAAGTTTTTAATGTAACTTTGTCGCGGGCCACGGCCACTAGCCATGCCACGTATTGTCTCCAACCATATGACGAGCGCATCTTATCGACCTAAACCCGAAAGCTCAACACTTCGTACGGGCAGTCCATGTATACTTGATAATTAAGACGCCGATAAGTATAAGAACAGTAAACACCCAGAAAGTACGCCTTAGTTCACGTTGTGCGTTCTACCTCCATTTCTGGCATCCAGTATTTACAAGAATCCCCGTCGGGCTTGGTCGGCCAAGTCAAACAATTCCATTTGTCATGTGGGGCCCTCCGGATGGGCTCCAAGGGATCCGTCCACTCAGTGGTTAAAAATCATGGTATGATATGGGAGTATGTTGCAGTCAGCAACCTCCTTGAGCCCACCCTTCATCTACATGGTGCTGTTGGCGTAACGAAAAAGGCAAGACGGGTGGGGAACACCTGTATTTGACCAGCCAAACGAGTCAAGTTGGTGAGAGATGTACGTTCGTTTATATAGACCCTCTTCCCAACCGCGCTGCAGCAACATTGTTTTTCCGGCTGTCTGAGTATTTCGGCAGCGTTCTGGTCAGTTGTCTATGGCCATTAGCTCGATTCTGTTACACACTATTTCCGTTCGGCTGGTCCGATTTTTCCGGTTAACGGCTTGATCGGCAGCCCCTCACCGGGGCTATCTTGCTGGTTGCCTGAGGTCCCGTTGCATCTCATCTAGTCCATATGCCTCTTTTTATCTGCTGCGGGGTGCTTCCGGCATACTAACTCTGTTTTTTGGTCCGTGGATCTCGATTCGTTGGCTCGATGGGCTTCGTATTCGCATCGTTCTGTTGCTGCACTATTCTCATCTACATAAGCGTCAGTTTTTCCCGTGCTTTTGCGCATTGTTGGTTGTTTAAATTTCCAAATGAGGTTCTTCCTGGGATTGCAACAGTAATCGTCGCACTCAGTACGTGGCAACCGGTCGTGCGAACTGAACTGAACGCTAATAAGACTTTGCTTTTGACGATGCAGTCAAGCGCTGTACGCATTGATGCGATTGCAGTGTCTGTTACTACTGAAGATGTGGGACTGGATAAGAAATTTTTCCCTTTATTTGCCAGAACAACAGTGAGATGGAAGCATTTCTTTCGGCATTCAAACGAAAACCGGAAGCCCGTGTAAAGCGGTTGAGCAAATCCGCTCAAGTGCCTTGGGTAGAAAAATATCGTCCTAAAACTATCGATGAAGTGGCTTATCAAACGGAAGTTGTGTCTGTTCTACGAAAATGTACTGAAGGCGCTGATTTACCCAACTTACTTTTCTACGGCCCACCTGGAACTGGGAAGACTTCACTCATTCTGGCGGTGGCGCGGCAACTTTTTGGACCGTTGTACAAAGAACGTGTATTGGAGCTAAATGCCAGTGACGAACGAGGCATTGAGGTTATCCGTCAAAAAGTAAAAAGTTTTGCTCACCTAGTGGTGTCCGGAGGCAATATCGGGACTAATGGTTCAATACCACCTCCACCTTACAAGCTTATTGTACTGGATGAGGCTGATTCAATGACAGCTCCTGCCCAGGCTGCTTTGCGCCGCACTATGGAAACGGAGACGCGCACTACGCGGTTCTGTCTGACGTGTAACTACGTGACCCGTATAATCGATCCAATCACTAGCCGTTGTGCCAAGTTTCGCTTTCGCCCTTTGGACAACGAGATCGCACGAGCTCGTCTCCGGCACATTGCTGATTCGGAGGCTCTCAATGTGTCTGATGAAGTGCTAGATCATGTGCTATGTTTGTCGCATGGTGATCTTCGTCGGGGTATTACCATGCTTCAAAGTGTGTGTCAGCTGATGAACCCGGCGGCTGTGGACCCCACTTCTGTATGGGCCCCTACCGCGGATCAGTTGGATGAAGTTGCAGCGGTTGTACCAAATTCCATACTAGATTATGTGCTCCAGTCTGCGAGAACCGGGCGCTTTGATGAGGTGCAGTCCAACATTAAGAATCTGTTGGTGGAAGGACATTCAGCGCATCAAGCTATTGATCAGTTTCAAGAATTGATTCTTGCGGATGAGAACATGCCTGATATTCGGAAAAGTGAAGTGCTGGAAACATTGGCGTTGGCAGAATTTCGTTTGATGGACGGTGCCGATGAGTACCTGCAACTTTTATCCGTCGGTGGTGGATTAGTAAAGGCCTACGGTGGATGATTCTTCACCCCATACGGGATAATTCTATGAAATCAGATTGAATTTATTAAACACTGTTGTCTGTTTCCCCCTGTACTTTTGCCAACAGCGCTTCTCGTATCTCTCGATCATGCACGG
>STRG.29889.1
GTGTCAAATTTTCGTCTAGTTCCTTTGATGTCAACACATCGGGATTAGCACAGCACGGATACAAGTACACACATGCAAATGTGCATACATACACACACACACACATACACACTAATGGCGGAACCGAGTACTGGCTATCAAAAACGTTTTACATTCTTTTGTGTCTGGGTGGTTCAGTGTCAATGTTCCGTCTCTAGACAACCACGCCCTGAGTAGTTGACATTGGAAGAAAGACAAAGAGAATGAGAGAAGTGATGCAGAAGAACAAACGGGACGCCGCCGAATGGATGAGTTCACTGACATTTTGGGAACCATCACCGGTGTATATTCACGGAGCCGTAACTGACACTCGAAACCGTATAGTGCATGGTTCTTGGTCACGTACGTAACACGCAGACTATTTTGGTTTGAGTCGTCTCATAAACAACTGGCATCTCCTACTACTCAAAATTGTTCATGTTATTAAGTTTTACGTGGTGACGGCGGATTATGGCCTGTAAAGGATCCTACATTCCTCGGTTTTGCCATCTCCTTTGATAAAATCTATCGAGCACGAAGTTTGAAATGTGTCTTATAACGTCTTTTTCCAGTCACATCAATCATCGTTGCCATAACGACAAGGAAATAAAACAACCTACAGACCCTCTGTTCCTTGGACGGAAGCTGCTGCTGATCTAGATTTTTGATGTTTTGAATCTGTTTACTGCCAACCTATATTGAACTGTTGTAATATTCTCATACAAATTAG
>STRG.37924.1
CATTTGTAATGAGGCATATGGTATTGTCATATCTTCTTTAGGACTAAACAACCCACTTAATTTATCCCGAACATATGAGAGCAGTTTTCAAGAATTGCTGACCGCTTTCACCGCGAAAACATTCCCGGGTCCATCATCGTCAAGTCAGTACCCTCTACGAGTGCACCTGTAGCTGTCAATAAAAACACCCCTGCTCAACTCCTTTATATACTAAATATTCGCAAATTCAGTCAAAATGCACCACAAAACTGAGGATATCACTCCCAACTTTACCAAAAATCATTTCTGTTTCAGCTATTCCCACCAGGTTGCTAGCATAAGGCCAGTCTGGTGAATTGTAACGTTGTATCACGAAACACTATCTTTCATGTGCCCGTTCTACCACATCGTGACTTTAGCTCTGGCTTTCGAGCTCCTATGGTTAGCATATGTCCACAGTCTTGTTTTTGGATTTGGGATTGGCACCTGTCCATGGACTGCTCAAAAGTGTCATACAACACTCGTGTTGTTTAAATTGGAACGGAAGTAAATCTAGTACCAAGCCCAGACTGCAATCCTTTCCACTTTTTTCAAGTCCCCGACACCCTATCGTCGCCCACTGAAACGTTTGACTGGTTCCTGCGTCTGAAGCTTCTGAATAACCAATTTTCGGTAGATTGTTGAAAGCATTCCCC
>STRG.35798.1
ACGCAAACCCCAAGGCTCACATCTACACAACAAAACTGAACGCACCGCGCCACAATACACACGACCCTTCAACTTCAGCAAAATATCAGGTCGCCGCCACAAGTGCTTCTGTATAGCGTATGCCGCTCGAGCCTTCGATATACGCGTGATCACCTCGACTACCGTGCTTCCATCCGTCATCACGCTGCTGCCGAGGTAGGTAAAGTGGTCGACAACTGCCAGCACCTTACCAGTGAACGTCAAGTTCGAAATCTTTGACGTCGTCTTGTACCATCACTTTACACTTTGAAGGTGCAAAGCGCATGCCGAACAGAGCTACAGCTCATACGAGTCCGACTAGTGCACGCTGAGCATGTTCCGTATATTCCAAAAAGCAGACAATGTCGTCCGCGTAATCTAGGTCACAGCTTTCCACTATTTCCTAGTTCGATGCCTACATCCTGAAGATTTTGCAGCTCACTGTCCATTATTTGTCCATGACAAAGTTGAACAGGAACGGAGACGTGGGACATCCCTGTCGAACACCGCTGGTCGTTTCGAACGGACTGGATAGTTCACCGTAAAATCTAACGCGGCCGGAATTATGGGAATATAATGATCTCAGTAGGTTCACGAACTTCTGGGGCATATCTTTTCGATGAAGAGCACTGGAAGTGCCGTTCGACC
>STRG.36661.1
CCCGGAAGGCGTAGTGACGGCAGTTTTAGGGATATCTGCCTCTGCTACCGAGATCTGGTTGTACGCACGAACTAAATCGATACGGCTGAGGACGGAGCAACCTGATAAAGACGAAGTAAGGTCCTGTGTATGGGGAATCGAGTATCGGTCAGGGACGGTGACTTTGTTAAGTGCTCTGCAATCACCACAGGGCCGCCATTCGCCGCTAGACTTAGGAACCATATGAAAGGGAGAAACCCAAGGGCTACTAGGAAGGCGTATTATACCCAGTTCTAGCATGTGTTCGAATTCAGCCTGTGCAACACGAAGCTTGTCTGGTGCTAACCGACGCGGCCTACTGAACACTGGGGGTCCCTTAGTGTCGATATGGTGAGTGACACTGGTCGTCACTGCTGGGAGAGGCCCGGCCTGCCGAAACATGGCCGGGTAGGCGGCGATGAGTTCGCCATAAGGTTGATGTGCGAGTGGTTGAACGTAAAAAGGCGTGGCGTGATTCACTCG
>STRG.5217.2
TTTTATTCTCATACTTCTGGTCGCGTACCGGTTTACGGTGGACTATCGAGCCTATTCGAAACGACGAGCGGTATTCGACAAGGATGTCCAATTTCTCTATTCTTCCTTCTAACTTCGTCACGGACGAAACAATGGAGAGTACCTTGCGAGATCTCCGGTTTGTGGGCGTCGAACTAGGAAATAGTGAGAAGCTGTGTGACCTTGATTACGCAGACGACCTTGTTCGAATACACGGGACTTGCGCGGGTAACGATGAATGAAACTACCACAATGGGTCTCTTTCTCTCGGCCGAACATAGTGGCGATATCCGACCGTCCACTTGTTTCCATAGGCCATGGAATTAACCTTATGGCGTGGTGATTCTGTTCGTTTGCCCGTGCTGGTCCCGCTCACTGCGCGTGTTCTGGATTTACGACACGCCGTTCAGGACGCGGTTGTATCCTACCTCAAGCAATGTGAAGTTGACAAGCCGAGTAGTCACTGCGCCCCGAAAACTTTGAGTAAATCGGCCTTTGGTGAAGCGCGTGATCTTCAGCTTCATGAGGAGCCGGAAATGGAGGCCCACTTGAGTCTACGGTCTACTTCACCACAGTTTATTAGTTGGCGGAGTGTGTGGAGAACGCAGAGTTTGGCTTGGGTGAATTCTTCAGTGACACAACCAACATCTGGCCGACCTTCTATTATTTGTAAACTGGATAATCTCCACATGCGCTTACTAGACACGGGCATCCGTAATGGAGCCACAATATCCTTTGTGAATAAACTTAAACGAAAATAACCAGTCTTCTTGGACGAGAAAAATAGTATATTTTTGACTTTTTTGTATTACACTTGGAGTGACCCGGTTGAGCAGTTTCATGGGAGCATCAAGACGTTTTGGGTCAGGCTTTTCTGTCACACTTAAAGTGAATTACAGCATACGGTGTAAACCCCATAATCAGAAGACCCTGTAAAAGTGGGTTGTGGGGGAACATTCACATTGGAACAAATCTATTGATATTGCTTTTGAAGAGAGAAAGGTTGTAAGTGGGTGGGAAGACAGAAGGAGGGAGGGTGTTCCATAATTTAACGGTCCGGCGAAAGAAAGGAGATTGAAGGGTATAGGCACGACATCTAGTGACAAAAACTTGATGAGGATGACTAGTTGTCTGGGTAGGTGATGATCGGGTAAAAGTATTGGGAAGAGGAACTGCGAAGGCAAGCTCAGATGAACAAAATCC
>STRG.9629.3
ATTGATTTATATTTCAATTCAGATGTGAGATGGAAACTGAAACTGACCGGCTTTGATTAGAATCAAATTTGAGACCTTATGATCTTCTGTCGATAATTCCTTTGGATGGAAATGTTTCCATGAAACCGTGTCAGTTATACAACACAATGATCTCTGTTGTTGGCAGAAATCTCGTGTCTTCCCTATTTGTACTCTATGGCCTATTATCCTGTGCCCATACCCACATTCTGTCAGAATCACGGAACTCAGGAAAAGAATTCACAAGCGAATTTCCCCAAGCAAACACAGCCTTCCCGATCACACGTATTTATGTAATCATACCCGAAGAATTACCTCCTGGAAGTTTAGTAATTGATTTAAATGCAAATCCACTAGTGAAAAACATTCAGACGGCCTTCGAGGGCTCATCAGGTCCACTCAGCTTCCAGTATCGCCTGATGAACACCTATGACAGTCGGCTGTTTCGAGTTGGCTCACACTCTGGACGCATGACTGTCGCCGCTCGTCTAGATCGGGAATTGCTTTGCACCAGCCAGAAAGCTCAATTTTGTTGTAATGCGCGAAATGCATTACCATCTAGTTTATTTTCTGATCCGAATTGGAAAGAAGACAATGATTCTGTCGCCAAGAGTCAACGATGTCACTTGCTTGCCCATATAAGCATCCAATCCACCATTCTCCGTTCTGGAGATGCGGACGGCAAATCTGCAGTCAACCAGATGGCTTTAATCTACGTGTATATCCGACTGGATGATGTAAACGACCATACACCACAGTTTACTACGCAATCCAACAGTTTGAATGTGGCCGAGGATACTCCTGTTGGAACTGTACTTCAGTATTATCAAATATCAGACCCCGACGCAGGTGTAAATGGGCTTGATCAAGTGAAATTGGACGTTACTCCCATGAGTACGGTGGATCCAAAAAAAATTCGTGATAATCTTGATGCAGTGACTTTGTTCAAAAGCAATCCTTTCGAAACACAGGTATCTCGTGATGGAGTAAGTCTTCTCCTTGTTCGCGCTCTAGACCGTGAACTTGTTGCCGCATATGATGTTGTCTTGACAGCAATCGATGGAGATCGTCTAAAGCCCAAGTTCAGTCAGCTAAATTTAAGAATTCATGTAACCGATGCCAATGATAATCCCCCGATTTGGATTTTGCAACATGACCAGAGTACTGTGACGATGCCGGATTATTTTCTTACACACACTCCGAGTCCTACGGAAGCTGCCCAGAACCCCAGGTTTAATGTTACTGTTCCTGAGAACACACAAGTTGGCGCCCTGATTTATTGGCTTCAAGCTAAGGATCCTGATGTGGGAGATAATGCCCGTTTGCAATATGCCATTGACACCAGCGCCCCTGGCGGTCTGACTGCCTTGGACTACTTCTCTGTTCAGCCCACCACAGGTGAAGTGCGCTTGCGATCTCAGCTGGATTACGATTCGGCCTCTCTACATTTTTCAAAGTCAGAAATGGAGGTTCCTGTGATTGTTCGCGACTCACCACGCATTGGTCGACAGTTGTCAGCGAAAGCCACACTGGTGGTTCATATCACTGATGTCAATGATATGTATCCAGTCATTGTGGCTAGTCCTCTCCAACCCATTCCAATGCACAGCCATCATTTAGGAAGTGTGCTTCATGAAGAAGCACAAACGACTTTTGGTGTCTGGGAGAACAGACCACCGGGACAACCGATAGCAAGCATTTCGGTAAACGATCCTGATACGGGAGATGGAGGCACAATCTCCTGCTCCGTTCAGAGTGACTTTTTCACTCTTACTCCGGAAAACGAAAAATCCGAATACTTCTCGGAATTTACGAACCAACCGGTGTTTGCTAGTAATAAGAATTCCATGATCAGCACAGATGCATCATATCCCGGACCCATCACATACCATCTTCTGTCCTTTCAGAGACTAGACCGAGAGGCTATCCCAAAGCATCAAATAGTACTAACCTGTAGAGATCACGACCGATCTCGACCGCTAGTTTCTACTCAGAGATTAGATATTGAAGTTTTGGATGAAAATGACAACCCACCCGAGTTCCCCAATCAGGTGATTGTACTCACGTGTGCGGAGAATTCCCCACCTGGTCAAATCATTGGTCGCCTTACTGCTACAGATAAAGATCTGGGGGAGAACGCCCGACTACGGTATTGGGTAGATGATCGTGATGCCAGCTGGGTTGGAGTGCATGCACTTACCGGAGATGTACGAATTAACACAGTATTCGATCGAGAAGCGGAAAAAGAACGGGAATTCATGGTCTACGTCGTCGACTCTGACGGCCCGACAAGACACACTGCGTCTGCCACAGTGAAGGTTCAGGTTTTGGATGAGAATGATCACTCACCACTTTTCACCGATCTATATTTCTTTTCTATTCCGGAAAATAGTCCGCCAGGCACGGAAGTGGGATTCTTGCAAGCCGAGGATGAGGATATCGGAGAAAACGGTAAAATCATGGACCGCAACAAGTGCCGGAAAAACACATGGGCACGCCAATGCGACGAAAGAACGATGTTTGTGACATGTACTACAAGAGCACCACCGGATCAGGATCTGTTCACGACATGGGAACATGTTCACCTCGTCAGAATTCCATGTCACCGGCCACGTTGGTACAGCTGGACGAACTGAACTGCTCTTCCATGAGCCTGGTCCCGAATCAACCAGGGATGGTCAGCGCGCATTATTTCTGTACGGTACCTAATTCGGCAACCGCATTGACCTTGAACACGGGTGAAGTAGCAGTGCTCCATCACGAAAACGAGGGAAGAATCATTTCGGATAAGACTGGGAATCCCAACCCAATAATATACGAAACTTCAAATGGAGAGTTTTATAGCTATGAGGCACAACCGCAGGGTATCACATCTCGAGGTAAGTCAAACATTTCAAAATAACTGGACTGCCTGAACGACTACGCAACAGAACGCCTGTCGTGAGGAAAAAAGCAAATACACTCAATATTTCACGTGATTCTTGGCGCATGCGTGTTGTGTGAAGGACATTTAGAAACTTTCTGGAAGGTCAACTGCTAGTAGGTAGTCGGCTGATCATATATTTACTTACAGCAAAATTAAATTCAAGACCACTTAGATGATGATGCACACGCTATTCAATTTCAAATCGTCTGGCCTGGAAAGATGTTCTCCCAGTATCAACGGTATGGGGGTCGGCATTGAATACTGTGCCTTCGTCATCTACCATGCTCGTATTGGAGATGAAGTCATCGCCCGTCAAAACGCACAGATACCTACGCACATATCATAAGCTCACTACGTCGAAAAGATCAGCGTATCGCACACTCATAAACTCTAGGCTAAGAAGAATGGAAGTACTGGAGAGAAGCAGGTTATGTTGACCGAGTGGATTTGAATTTTCAATGGTCGTTTTTGTACTGTTATCATGTTCGTCATTGGTAGCGTCTCTATGACGTTGCATATAATGTATCGAGAGCCAATGTCTCTTTGTCGTGGGCTTACAGTGAGTCTTAAGAACTGTCCACGTATGATTGAGGTTCACTACCATGTCTACAATGCAAAACGCCGTGGACCAAAGACACCAGTTCAGACAGACGATTCCGAATACGTACTGTAACTACCTGTCAAATGAAGGTGTCATCTACGTTGGAATTTCATTCCCATTGTTTGTGACTTACACGGACCGCCATATTAGAGTCAATCGTTTCATAACTATTCTAAGAGAACAGGAATTGGTTGGTAACAGGAGCCATGTGGCTAAATTTGGGCTCTTTTAATTAGCGGAGAACAAATTAACAGCAAAACACGACAACAGTGTTTGTTCGAAAACACGGAAGGCAGTAGACAGTCACTATCTGCGGATAGTCGGTGTTTTGAGTGACAATAATTTTCGGGTTAAATAACACTTTCTTGTCCGGTAAAAACAAGAAAAACGATTAATCTACAGTGCATTAGTAAAATAGATGAACGAAGCGCAAGAGGGCAAAAATCGACTCGTTGAGCATTTTTGGCAAAGCCTTAAATGGATCCATATGAGGAACGATTCACTTACAATAATAATTGTATTCAAATCTTCTAGCGACTGGAAACCCTGGAGTATACAGCGGGGCGATTGTCGTCACACACACACACACACACACACACACACACACACACACACAACATCGGGTCGCTAATGATAGCGCCATCTTCAAAAATGAACGTACGAGCTCTCTTCCGGTTTTTGACGAGTAAGCTATACAACTATGGAGCGAAACGCAGTCCGAATCTTCGAAAAAACTAGCATGAAGG
>STRG.38716.1
GACCTGTCCAAATCTAGTGGTATGACAAAAATTCTTCACAAACTAATTACTAAAACATAGTCCCCCGCGGGACTATTTTGGGACTAAAATGCGCACCCATGTGCTGACTGGAAGTAACCAAAGACTGGTGCACGAGTATATGAGTGTTTTGAAGCACACAAAGACGGTTTGCAATCGATCATTTTCAAGATCCCAAAATTTTGGTCATACGGAGATGCGCGTGTGATTCGCTGACGAGAATTTTAATCCCTACCCCGCGGTAGAAAGTGCGAAAATCGTTCACTCCTGTCGGCTCACTGGCACGCACGCTGATTGTTTACCAAATCTGTTCATGGAGGTTATCAATAGTGATCAAGAACATATACAGCGTTCATCTCTGCAAACTCCGCGCGTGAACACGGTTTGCGCTATCACGGGATTGTAGGTACCTGCACAATTCCGAATATTTCCATGATTCTCAACGTCCCTCCCTTGTTGTACCGACGTTCTAATGTAAAACACACATACACCTTTTTGAGCATCATCACCGCGCAATACAAAAAGACTGGCAATAAACGTTCCATTCTGGCACGGTCTCATCTTCTGATTTGGAGTGTCTTGGAATTATATCAGTCGGAACTAACTGTGAGAAACAAAACATTGTAGAAGCTTCCATGGCGTCACTTGGCACTTCTCTCAATACCATCCTGTTCTGTTCAACGAATGGCTGTCAGACCGAACTGAACTGAAGATATTGGCGGATATTGGCTTATTGGCGCTCATTTCCTGATCACAAGAACAGCGAACAATTAAGCCGTATTTATCAGTCGACGTATAACCAGCGAGCGTGTGAAATACTCTCACGTTGTCCAAGCGCTTCCCTTTGACATCGCCGTTGACGTGGAAGATCTCCTCGATCCCATTCCATCAGAAGCTCTTTACAGGAAGCTTTAGGAGGCAGTCATTCAGCGCACCGGAAAATCAGTCGGAAAAATGCTCCGTGAGCTGTTCACGTCGGTGAGGTAATCCTAACAACGGATGCATCAAATACGGCGGTCGATGCAGTGCTTCACCAACTTGTGGACAATCAAATACAACCCTTAGCGTTCCTCTCACAAAAACTCCAGGCGGCACAGACAAGATGCTGCACGTTTACTCGTGAACTACTGGCTATTTACTTGCCTATCCGTCATTTCCACCACCTTTTGGAAGGACGACAATTTCGTGTGCACACTGACCACAAACCCCTGACACACGCACTTCATGCCAAGCCTGACAGACATTTGCCCACAGATATCTGCTATTTCGATTATATTTCTCAGTTCACAACAAATATCCGCTACGTACGTTGAGTTGATAATGTTGTGGTTGATGCTTTATCCAGACCTGACATCAACACGGTGCAGACAAAATTCGATCTTACGGAACTGGCAAACCTTCAGCGTGATGATCAATCCCTGCCTGAACTGCGCACATCCTCCACACTCCAACTGAAGGATTCTCCCCTACCTTTAGCCGACGGCACAGTCCTATGTGACTGGTCTACTGAAAACCCTTGTCCTGTCGTTCCAACTTCCTACAAGAAAATCCTTTTCGGTCATTTCCATTCTCGTTCCCATCCTGGCATTCGTGCATCTCGCAAACTCATTTCTGCCAGATTTGTTTGTCCCAGTATGAATTCTGACATTGCATTATGGACTAAACAGTGTTTACAATGTCAGAGAAACAAAGTCCACCGCCACACATTTTCTCCTCCTTGTACATTCACCGTTCCCGAAGTCCGTTTCACACATATTCACGTCGATCTTGTTGGTCCACTACCACCATCAAATGGACATACCCACTTATTGACCGTTGTTGATCGTTTCACACGCTGGCCGGTGGCAGTACCTGTTTTCGACAACTCAGCAGAATATACCGCGAAAGTACTACACCAACACTGGATTACTACATTTGGTGTACCGTCTACCGTCACCACAGACCGTGGCAGCCAATTCCAATCGACTTTGTTTCGCGAGTTCACTAAACTACTTGGCTATAAATACATCACAACAACTGCATACCATCCTTCGTCCAATAGCATGGTAGAGCGCTACACCGTCAACTCAAAGCAGCACTGATATCACAGCCAAACCCCAATAGCTGGAGCGACAATCTGCCACTAGTTCTCTTGGGTCTCCGTTCATCAGTCAAAGACGACCTCCACAGCACGTCGGCTGAATTCGTTTTCGGTACCACCATTTTCCTTCCAGGTGAGTATGTTCAACCCAGCACTGATGACAGTCCTAACCCATCCCAGTTTGTTCAGCAACTCAAAGACCGTATGTCACATCTACGTCCAATACCAACTCGCTCGTCATCCACACACGTTTTCGTACATAACGATCTATGTACGTCATCTTCCGTTTTTATTCGTAACGATGCTGTTCGCAAACCACTCACACCACCTTATGACGGTCCATTTAAGGTACTTAGTCGCGCAGACAAATATTTCGTGGTTCAGAAAGCCGGTAAGCCAGACATTGTCTCCATTGACAGATTGAAACCCGCGTATTTTGATACACCTCCATCTTCAGCAACACCGACACCATCACCATCCACAGACACACCACCAACAATTTCTGTTGAAGACCCACATTCTATCATCACACCAGACACTACACCACACCCGCCAGCATCATCACTTCAACAGCCACCCCTGATAACCCGCCGTTCTGGCAGAAACGCTCGACATCCTGTCAGATTTCAAAGCCTTTTTATTTACCGTTTTCTTTTGCTAACGTTTTCTGTTTGTACTTTGCTATCGAGCGTTTAATTTGTACAACAAACACTCTGGCGGGGGAGTTATGTAGATACCTGTACATTTCCGACGTTTTCCATGATTTTCAATGTCCCTTGGTGTAACACTCTTTTGTTGTACCGACGTTTTAATGTAAACAACACATACACCTTTTTGAGCATCATCACCGCGCAATACAAAAAGACTGGCAATAAACGTTCCATTCTGGCACGGTCTCATCTTCTGATTTGGAGTGTCTTGGAATTATATCAGTCGGAACTAACTGTGAGAAACAAAACATTGTAGAAGCTTCCATGGCGTCACTTGGCACTTCTCTCAATACCATCCTGTTCTGTTCAACGAATGGCTGTCAGACCGAACTGAACTGAAGATATTGGCGGATATTGGCTTATTGGCGCTCATTTCCTGATCACAAGAACAGCGAACAATTGTGAGTTTGTG
>STRG.29842.7
TCTAGATTCAGTAAATTAATCTTTGGTCTTTTGCAATGATTTCTGGTTTAGGAAACTAGATCTTTTGAAATCCATTTTGATATGTACGTATATTTAAAAAAATATTTTTGGGGATTATGCATGTTTTGTGCTTTATTGTTTTATCGTATTGTCTTTCTGTTTGATTCTTAGATTCTTGGTTCAGTGATTCTTCCGAGAATCAGCTGGATCAAATTACTCACGCAAAATTTGGGTTTCACGGCTATGGGTCGTCAGGATTAAGAATCCGCTTGTTCCTTTTTCATTTCCTTAATTAGTTGAACTTCTTGCGGATCAAAAGATTGCAAATGCGATCCTATTCAATGTGTTTATCAACTGAATTTTTTGAAGAGTGCCAGGCTTCCAAGAACTTCCTTGCACATTTCGTAGTTGCTTGATCCAGAATAAGAAATTCCTCGAAACTGAAAGTGTCTTTCTTGGTCCTCGCGGAAGGATATTATTGAAAATGGATCATATCTTCTTGTATCCGGCTTGTGTTCGATCATTTTGGTGGCAACGTTCCTCCCAGTTTGACCAAGGTAGCATTTATCACTGTCCTTGCTTTTACCCTGTATATCACGTTTCTTCTTCCTTCAATTTTCAGTTACTCCTTTGGTCTTTATATCGTTCTTCTCAGGGTTTTGTTTGGCTCATGAACGACTGTGATGTTTTTCAGCCGGAGGAGTCTCGCGGTCAGTTTGGATACTTTTTTAATGTACGGCAAAGATATTCTTCTGCTAGATTGCATCCGCTGACCTGGTTCACTTCCGATTCCGTGTATGGTTCTTCGAACAAAGTTTTCTGGATGTCCATGCTGTTGAAACGTACTAGGAAGACATTCCTCTTCTTATGTTCAAATAAATTGCAGCGACCATTTTATTAGTACCATCTGCGATCTGGTTGCACTCGCGGTCATCGTTATGACTGACTGTGCAAAAGTGGCCACCAAACACAGACAGCGTTGATGAGCAACCACGAGCTACCGATTGCGGAGATGCTTGTATTCTTGTTCTCTACTCTCTCTCTCTCATTTATGTTATCCTATCTGTTGATGTTATTTCATAGACGGATTGTGTATCCCTCCGTTTTGTGTTGATCAATTTATCATTTCTGTCATAAATCTGACTTGGCTACCAAGAAGAATAGCGGAATGTCAGCAGCACGTTTATTCTCTGGTCACGTGGGCATATTACTGCTGTCTATATTCCATCTTGACTCGATGCGCTGCTATTGCGCCAGGTGAAAATCTGATTCTCAAGATATCTGCCAGTGTTCTGGCAACTCACTGAACATGAATGACCATTCGGATCTTTGAGCAGACCGGGATGGTTTTATGCCATCCGGTGAGATGGTACTCTCTACTCTTTTTCGCATGGGTCTGATTAAACAAGGGGACGGGGCAGTGAGAAATTATCATACCTATATCATGGTATGAGAATGGATTGACTACTGTCTTGACAATGACCGTGAGAACCAGTTGTTCAAGTGAGCATCTCATCTCATTTTAGGCAGTCCTCCACCCACGCGCCTTCTCACGCGATTCTTCGAAAAGGTCTTTGTTGAAAACCCCGCAGTGCTTAGACGGTCTGTTGTATTAGCCTCGGAGGCACGCGTACATACATATACAGACAGTCTCGTGTATCGTATCCGACCGCCTGCCACCGTACACGTCCACAGAGTCCCTACGAACGCGCCGAAAGTCGCCCGAAAACAACATCTAACAACGGCAGAGGCTGTAGCTATCAGATTATTCAATCCATCGCTTTGTCCTCAGAAACTTTTCGTTCAGAGACTCGTCCTATCCTGGCCACGATCCGAGACCAACCCGGGAGCTCAGTGTGACCCAAACGTTGACCCTCTGGTTGAAATCGGAAATGGATAATCCCGGAAACCCATGTTCATTGTTTCCTTGATCCCATTCCCAACCACGAAGCAACAACATTTTCCCACCCTAACTTTCCTAACTACGCTACTCCAACTTTGTTGACTATCCAGTCACACTTTAGCACACAGACACTGTTCATAATTTATGCATTTCTAACCTATAAATGTAACTATATTAGCCACGAGGATGATGTTACCTAAAACGAGCTTGTACGCTATTCGCGTTTTTTATAAATCAGGTATTCA
>STRG.23804.7
CGCCTTGTCTGATCTATCTAACGATGGAGTTGAACTGCTCCCAGGGAGGAATTTTCGACTTAGAATATGCCGGTGACATCACCTTACTGGTTAGCAATGCACAGGCAGCTCAGTGCGCTCTGAACAGCTTGGCGGTTTTGTTTTATCTAGGTACGGAATGCACTTTGCAAGACTGACAAAGGCCTGTGCCTGCAATCATACTGTGGCGGTCAGCTTTAAATACCTCGAGAGCTTCATTACAACTGGAGGTGGTGTTGAGGAAATCACATCATGACTAGTGAAAGTCTAAACAGCGTTCACCAACCTGCTACACCTGTGGCGCCGCTGTGACACTTGCCTTTTTCTTGATGTACGGGTGTACAACGCGATGGTTCGGATTTTTTTCGGTTTAGAGACCTGACCACTCCGCGTTGGGGATGCTCGGCGTCTTTCTGTGCTCTACAGCCGACGTCTTCGAGGCATTGCTCGCGTCTAGCGGGAACATCGGCTGAGTGATGGCGAGTTTCGTCGATCGAGGTAATCATTCTACACCGTCTCCGATGGCTCTGCTATGTTTTACCTGTTTGCCCATCATCTACCTTTCCGTAATTTTCACATATTCTGATTAGGGCTAGAGAAAGCAATATGGCTGTCAAAACGTGACTTGGAGTGTGAGTGAATACTCTTCGTTGAAGAGTCCATAATGGAATCAACTGTGTCCACTGTCAGTTGTTTGTGTATAATTCACTACTAACTCAGAGAACAACGGAGCTGCATGTACAGCTTCATAATATTCTTAAGTAGTGACCGTGCGTCTAACATGGCCTCTGCTGAGGAAGCCCTACTAACTGCCTTCTCTTGGCGGAGGTGTTCCCTCTAAAGTGAGAGGACGAAAAAGAATGCCCAACGCTCTCTACCGGGTTGGCTGACTAATAGTCAGTCTACGGAAGATGGCTAAACCCTGATTCCAAACCAACCACGGGTGGCATATAAGGCGTACAACGGTATGCTCCTCGGCATCTGTGGCGGAGAGGTGCACTGGGCACCCAGGATGTTTGGTCTCATCCGAAGGACGAATAAACTGATGAATCAGTAACCGGCCCCCCGTGGGTTACGGACCCGACGTTTCGTCCCACCGTCTTGCGGGTTAAGCTTTAGATAGCTAAAGGCCCCGGTTGTGGATCCGTAATAAAACCACCTGTTTTGGCTTGGGCAACCTGGCAATATCGCGCCCTCAAACAAATCATGGACTCGGGCTATCTACCCTCCCCCCACCTCATCGTACCATTTTTTGACTGCCACACAGTCTGAAACCAAGAAGCATTAATCTTCGTACTCTTATAGTTCAGTTCAGTTTATTCAACCATTAACGTCGCACTTCTGTAATCTGGCTTTGGTTGCTACCTTCCAGCACTGTCTAGTAAATAGCAAAAATAACAGAAGCTTAGAGTAAAAAAATCCCGAGAAAGTAATAAGCGGGAATCACGAAGGCAAAGAGAGATTTCGGATACAGTTATGCCGCTGGCTGCGACACCTAGCCGTACCACTTAGTGTTTCCAGCCATTTGATAGACGGGTCGCGTGGACTCCAACCCGAAAGTCAAACGCGCCCTATCTGACCAAGTCCACTGGTGAAAGTTTTCATATCTTTTTACCATGTCATGGACTGACCACCTCACCCTACCCTCCAACCAATAACTGCTTCGGAGCACGGTGTACGCTGAGGAAATCTATCGGTAGGCATGCGTAACACGTCCCAGCTACCTTAACCCGTCCAGATTGGGCACTTGATCCAGAGACTGACTTCTGGTTCCCAAAACTGTACGTCTAACCTCAGCGTTGCTGATACGGTGTTCCCACCATATTCGGGTGCTCGAACACCGACAGTCTTCGCATAACAGTCACGTTTTTGAGCCGTATAAAAGGACGGACCTAACGGCCGCAGTGTACACTCGATCCTTGACAGACAATCGGATGTCACATCGGCGCCACAGATAACAGGTTGATAGAAGCCAATCGCGCCCTCTGTGTATGCGATGACACTTCATCCAATGTCTGTCCACCTGTAGAGATGTAACTGTCCAAGTAACAAAACTTATCTACTTCAGCTAGAGCTTCCTCTGCCAAGAAGAGGTTTGGTGTTGAGCCAACCCAGTCCTGCAGCAGCATTTCACACTTTGAAGGTGCAAAATGCATCCCAAACATTGCTACACTGTTGTTTCGGCTATCTAAGAAAGATTTCAACTTGAATGGATCTTCATTGAGGAGAATAATATCGTCTGTGTATTCCAAGCCAGACAGTTTACTGTCTGAGCAAAGATCGACGCCGCTATTCTCATACGAGCATAGGGCTATCTCAAAAGCCACTTTAATTGCAAATTTGATAAAGAAGGGCAAAAGCGAGCAACCCTGACGAACATCATTCTTCGTGGTGAATTTGGGTGAAAGATCACCGTAAGCACGAATTCGGCTTCGGTTGTTTGCATACAAGCACTGGAAAAGGGAGGCCCAGCCAGGGAACTGTGTTCGATTGAATTGGATGCTGCTTTCATACCAAGAAAGACACAGGTTGTGGGCCTACGGAATACGTGTCTCTGCTCTAAGATTTGTCGAAAAATGATAATGTGGTCGATACAACCCCGACCGGGTCTGAAACTGGCTTGATTCTCATGCGCGCACACTTTGCAGGCGCTGGGTAATCGGTGGACTATAAACCCGATGAGCAGTTTGGATGCTGTACTTACCATGCTAATTACTCTGTGGTTCCCTCTCTTTTAGTCAAACTTTGTCTTCTGTCCCCAACCGCCTCTCCTTGCCCCCTCTATCCACCCCTAATGCTCCCTATGATAACGCGGCCGATACTCGCAACGGTTCATTGCCAATTAGTGTCGGGAATAATCCTCTGTCTGGTAACTCACATTTTCTCAAGTCTCGTCAGCCTCTGAATCTCGGCTCCTTTAACGTGCGTGCTCTCATACAGGCCGGTCAGCAGGCGTGCCTAGCGCTCAAAATAAATTCTCTGAAGATTAATGTCTTCTGCGTAAATGAAACGCGTATCCTGGATTCGAGCAGTCTGATTGAACTAACTGCTCCTGGTATCTCATCGAGATATTTTTTGTGCCCTTCAGTAGACGGTGTAGCTCGAGCTGTGGGTCAACGTGGTGTAGGAATAGTCTTGAGTGACAAGGCTGAGGCTGCTCTTTTAGACTGGATCCCGATTAACGATAGTTTATGTGCAGTAGGACTCGAGGGGTCAGTTGGGGTTCGAAGAATAGCTGTTTTAAGCGCAACTTGTTTGCAATCTCGGCATACGCTTCAACGGGCTGCAGCTCTGACATGCAGAAAGATAAGTTCTATGATGAACTCACCACTCTCGTTCTCAGGGACAAAGTCTCTGACATTGTAGTGCTAGCTGATGATTTCAGTGCACAAGTTGGCAAACAGTGCGTCAGAGGCTTGTTCAGCTAAGCGTTGTGCTTTACCCGTTCAGCGCACAGATATCGAGGATGATTTTCTGCAGTTATTTTTCGTTTTTTCGTTTTTGTTCATCAGAACTCGCTTCGACAATTTCCCTTCCCCTGGCTTTCTTCCGTTCATCTCGTATGCAGGCGGCCAATCACCCGTATTAGGTCTCTGCCCCTAGATGTCGAACTTCTTTATTTCAGTCTTCCTTTGTTCCCCTCCCTGCAAAGCTTTGAAATACTCTCTCACTTTCTGTATTTCCAACCACTTACCATCTTTCTGTCTTCAAGGCACGATAAACAAACTGGATCTCACTTGAATGTTCCCCACACACATCCCCTTTACAGTATGGCTTTTAACTATAGGACTTATCCCATTTACTGCGAATCACGTTGTATGATAAAAAAAAATAAAAGGCTTTCTTGATCTGTTTCCAGCGTTCATTTGGGCCTTGGACATCAGTTGTATCGATAAGCATGTAGATTTCTCTACCCCAAAAACAGATCGTCGGTTATTATCTAGAAGCAACTGCCCGGGGCGGGTGGCCTTTATGTTCGTGCGATCACGGACCACGTCCTTCTATAGCGGTGCATTTTTCAGTTTCTGAATTACGGTGGAATAAGTAAAGGTTTTCGTGGAAAGAAGATTGTCTCAACGGTAATGGTAATTTTAATTGTACAAGTTTGACAAAGCAGTAAATTAAACCTATTCAAAAAATAACGCCATTCAAACCTTCACCTACCTCCAAATTATCTTTGCTTACTGCAACAACTTCAGATGGGGAATCGGTGTTCATTGCGTCAACCGGTCTGCACCTTTGGATCCAATATTGTTTTTTTGTCAGTAAACTAGATTTTCGCCCCGGGAAAGTTGGGTATAGTTTCGACATCTATAACAAAAGGAGAGATAATGTACTTTACCATGCTCACCAGTCGCTACTCTGAAAATCTTTGATAGTCGTCCATGCACTCCCCTCCAGTTTATTTTATGGAGATAACAATGGTAAATCAATGTCCCAGAACTTGACGGACGCATTTACTCAATATTGTTGTTTCTATAATAGCAAGAAATTGTAACTACAGATATAAAAATATTAATAAAAGAGCGAATTACCACTTGTTCGTATTACATTTCACTCCCGATTTTCATTTAGTCATTCCGTACAAGAATGTTGCAGTACACCAACTATACGGATCCACTTGCACCATGTTTTTTTCGAGGATCTCTTTTTTTATATCCTGCAACTTATTCTGTGCCTCAATAATACTATCTGTCGAACCATGTGCTGCACAAACCTGTCCGAGACGGCTCAGAAACTGAAGGATCGTCACCGAGCATACTCTGTTCGCTGGCTTATTGTGCTAATTCTGGCTCTGGTTAACGGTTCCAACGCCTATCTGTGGATTTCTTTTGCTCCCGTTGCTGATCATTTTGTGGCTTTCTATTCCACGAACGAACAATTCCTTAATTGGGCACTGCTCATCTTCCCCATTACCACCGTCCTATTCGGTCTACCAGCCACCTTCCTGGTGGATTATTTTGGCGTACGATTTGTGATTCTGGCCTCAGTTACCATGAACTTGCTTTGTGGCCTGTTAAGAGTTATGAGCAGCATGGCATTCCTAAGTTCCTTTGTTGGTGGTCGACTAGCTTTGATTATTGTCGGTCAGCTGATCGCATCATTTGCTCAACCATTGTGCATGTTCACGCCAGTCAAACTGGCCTTAGATTGGTTTCCAGAAAACCAACATACAATTGCCAACACACTGGGATCACTAGGAAACACGGTAGGTATTCTAATTGGAAGTGCCATCGCTCCACTTCTTGTTCAAAGACCCCAGGATATTCCGGTTTTCAACTATATATCATTGGGCATTGTCGGCTTTGGTTTCATCGTGTCCTGTATCGTTGTACGAACAGGCAAACCACCGACCCCTCCTTCAACTGCCGCTTCAGTTTCAGACCAAGTCCACCAAAGGTGGGCTCAATCAGAGAACATCAGTGTACTTCAGCGCTTAAAATACTTTGTCTCACAGTGCATCGAACCGCTGCGATCCGCGAGCTTTTGTCTTTTGATGCTTGCATTTGCTTGCGGTTTGGCCTATTTCACAACACTGTCCACACTGTTCCAACAAATGTTGTGCACTAAAGGATACTCTAATCAGTTTGCCGGTCTCTGTGGCTCACTCATGATCGTAACAGGGCTAATTGCCTCAGCGTTCAGTGCGATTTTTGCCGATCGCACTGGGCTTCTCTTGGAAGCTGTACAGGAGTGGGAGAAGCCACGTGAAGGTCAAGAGATCACTTGGCAACGAGGAATGAGAAAATGAACGACGAACTTAGGGAAATTAGGTGCCTCACGTCTTTGTGGTTGATGTCCAAAAGATCCCTCAACCAGTTGACTGGAGACACTGAAAGGTATGGTAGGTCTGCTACACTTTGGCCATTGTGGGTGCTGTGGGTTTCGGCCTTACCTTATGGTTTTCACACCAGACAATCAGTACAATGTTCTGCGTCTGTTGGCTGGGTGCATGGGGCTTTTCTCAATACAGTTTGGCTTTGGAGCTGGCTGCGGAGGCCACTTTCCCGGTGCCGGAGTCAATCACCTCGGGACTTTTGATCATTGTCAGTCAAATATTGTCTGTCGTTTTTGTTAGCTTCATGCAAGCGGCAGCCCCGATTGCCACCCCGAACATGCTATTCACTCCAACTTGTGGACCGGCTGCCACACCTCAGGATTACGGCATCCCGAATATGGTTTTGTGTGCTATTCTGGTCGTGATTGCCATCGTGCAATTGTTCTGTCTCCGCCTGCCCTACAAACGACGCGACGCTTGGAAGAATTTCCCGGCAGTGGTCAATTTGAATGTGAATTCCGTATTTCCGGTCGAGTCCACTGCAATAATAGAGACACCAACAGTGACAGAGGCGGAGCGGGGTGTGGCCTGTGAGTCGATGGAAACCGCGGCATCTGTGTAGTGTGTGTATTTCATGCTTCCACAAACGCTAGTTCTCTTTTCTATACTCCGGATATTGGGCTTTCTCAGTCTCATGAATATAACTGTGATTTATCTTCCCCTGTCTCTCTGTTCCTTCTCTTTATTCTCATTGTGTGCCATTTGTCTATGGCATCAGTCATTTTTTGCACCCATTATTAGTTGAACTCAGTTTCTCATTGTCTCCCCCATTTTCTTCGCCTTTTTCGCGTCAGACTTTCCGATTGAAATCACGGGGCCTACCTAACAGATGGTTGGAGACTGAGTCACACAGCTAGGTGTCGCGACCAGGCCCACTTAATACTTTATTCTCGGTTCTTTTCCACTTTGTACTTCTATTCATTCTGTCCTCAACTGTATGATGTTGCGAGGTAGCAACCAAAACCAGAACACAGAAGTGCGAGGTTAATGGCTAACGCAACTGAATTGAGCTTTTTCGCTTCATTAGTCTTTTTCAAGTATTTTTGTTTGAAGTTGATCAGGTGCATTGACTCTGCTTATAGGGGAAAGGTTTTTTGGAACACCACTCCTCATGAGACTGTAGAATGTGTACTTTCTTGGATGAGGCTGTTTTTACCTTTTTTCTTAATAGAATTATTTCCGAACAAAGCGCGTGCGTGCTAAAGCCCAAACATTTTGCGACGTTTGTTATGAACACAATTTTATACTTTGAATTTTTCTATTTCATGCATGTACGTTAATGCTCTGAAGTGGTCTACCGTGATATCAGACGAAACCGGTCGCCACCGCTCGGAGACCCAGTTGGGTTGGCAAACTAACCGACCGCATGATGATACTCCAATAAATCAGGCGTAACAGCAGGTCAAACGACTGTGAATTTCTGTCCACCGGGAATGTGACCGGCGGCGGGGTTCTGAACCTCGTATCTCAGACTTCATGATGAATTATGCCATTCGTAAATCATTCGCCGATATTAATTGTTTTTTTTTTCTTAAGCAGTAAATGCACACTGTGTATGAGGTTATGGGTTGACTCATCGTCGATAGACAGCCAAATAGCGTTAGTAGTCAGCGCCTGTCCAAAAT
>STRG.68652.1
TGGCTGCTGGTGCCGGTGCTGGTGGCGGTGGCGGTGGGGGCATCAGCCAAAAGAGAGCGCACAACTGCGTGCGGCATTTGCACGGCCGGCAGCGAGCGTACGGCTGTTGTTGTGGTTTTTGTTGCCTCATCGCCATCATCGTTGCAGCGGTTATCTGTCCATGCTCAAAATTGAGCGCAAAAGTGGATTTATTCGTACATCCATCCCACTGTGCTCCACCACTAGTCATAAGTGGATTTATCGTGGTAGAATCGACGTGAGCTTTTGCTTCTAGTGATTCATATTGCTTTTTTTTCTTTTGGGTTGATATAAATGCGTCTTGTCTGGATTTGTGACCCGGTAATGTGATGAAGACCAAAAATCGACGTTCCCCAGCAAGCCGTTCGAACACTGAATCTGATGATAATCGACCATCTGGTCGAGGTAATTGTTCGGAATTACCAGCGCAAGATAAAGCACAGTCTTCCGGAGCGGGAACCAGTGCTGGTGCAAAACGCAAAAAGACCATCGAGTCCAGCTGCACAATCACCCGGTCATCAAAAACAACCACTGGTCCCCCCAACACAAGCAACACCTCAGTACCCGTAACCATTATTGATTCAAACATTGCTTCAGATATTCTGTCCTGTAACGAAACAAAGACAGTGACGAAGAACAAAAGGAATACAACGAGTGCAAGCGGCGGGGGTACAAATACTAACGGGAAATCCTTTTCATTTAACTCGAACAATCGACGTCACTCTCAAAGTAACTCTTCTGCTTCATCTGTTTTGTCCGGCATTGGCGACCCTATCGATCCATATGAGTTTGCCGTAAAGGCGGAAGATGATGTGACCAATTGTGGAATCATCGCTAACGTTGCACCCATCAAGCGAGTGAAATTGGAGAGAGGCGAGGATCGAGGTCTACCGGATTCTGCCAGAAGCAGCCCCCTGCCTCAATCTTTGTGTAGTCATCCCAGTCCAGGTGCCAACTCCTCTCCTTTGATTGTCCGCCATCATCATCACCGTCATCGTCACCATCATCGTTCAAGTAGTCATCATCAACACAGACATCACTGCACTCGGCCCCTGTCTGTGCTCACCGATTTCACTCAAACCACGGGGGCAACTCCATCACTCACATCCTCTCCCTCACCGACCTCGTCGGCTTCTTCGTCGGCTTGTTCAAGTCACAAAAATGCGGGAGATTCGGATGTCAATCGACAATCGATTTGGACAAATGTTCCAAACTCTGTTAACCCACAGTCTGTTTCTCAGTCCGTCCATTCGACAGCTCAGTCGAGTTCCTCTCCGCCTCACCTTCACAGAAATTCTTCAACACTCAAGCTTGATTTTAGAAGTGCAACCAATCCGACAGACACACCAGTAACAACTCCGGCCATTGATGTGAACGAAACTCCTACTGGACCTCGGTCTTCTTCGGACATCGAATTGGAATCGGCCGGGTTGACTTCATGTCACAATCCTTCCACTGTTCTATGCTGTGTCAACCCTGTGAGTACAACTGAACCTTTGACGACGAATGCAAACACTGTGATGACTGCGAACATAACCACAGCCTTGGATTCGAGCTCGATCAATACTGGCACTCTAACTGCCCTCACCCCATGTAATAAATCCGAACCGCGGTCTGTTGGCGTAAACACAGTTTTAGAAGACTTGTGTAAAGCCACAATCACGGAACCGGATCTACTGGGACCGTGCGAACCAGGAACAACAATTTGTTTGAATGGAATTGTTTGGTTGGAGACTACAACAGGTGTATTGGTAGTCAATGTGACTTGGAGAGGTCGAACGTATATTGGAACGCTTCTGGATGCCACACAGCATGATTTTGCGCCGCCGTGTCCAAGGGACTATATTTCACCTTTCAAATCCTCGGTGCGCTCAAGCAATCGAACTAAGCGACGTCCATGTGCGATCGGCTCCAGTTTCAAGCAGAACAACAGTTCACATATAACAACGACTACCTTCAACAGCAGTGCTGCACACAATAGCAATGATGCACGATCTTCCACAAGTGTGTCCTCACGTCAGCGTCTACGAGGTCGAAATACGAACTCCCCAGCCAGCAACTCCAAAGGAATTTTGACTGCAGTATCAGATTCCAGCTCGCTGCCCCGTTTACCTGGTACACGACCGACTTCAGGATCAGCTTCGAATTCCAACGCCACTGGAACTACGGCAGATGATGGTTCGTTGATAACGACGCCTGGAGGGGAGGATGACCAAATGGAGCATGTGATTCCTCTCGGTTCGGATGATGGTCGCGATACTCCAATCGCCTCTGTCGCGGTGGTGAACACAAACAGTGATACATATTCGGTAGCTGTTGGCGGTCTATCGTCTACGCAGTCAAGGGTTCAAGTTAACAATAACTCTTATGATCACCAATCAGATAAACACGGAGAACCGGAGATTTTAGTAGAACAATCTCCTCCACCTCCACCACGGCTGGTGTGCTGTGATGATCTGGTTTCGCAGATCAACAATAATTCCAACACCACCACCATACCAAAGACAACTTGTTCCGTACGATTAGATCCGGACAATTCAGACGGCGATGAGGATGACGAGATCAACAGTTCTTACCCTATAAAATGCCCACTGAGTGGATGTCAAAAGCGCTTCACTCACATGACCGCGCTCCGATTTCATTTGAACCACACACTGCACAATGGTCCGAGGCCTCATTTGGAGGTGGAGATCAAGCATATATCAAACACAACGGCATCCGAGGCCCATATGCTGCCTTTATCGGATGCTTCTGCTGTGCCATCTATTACACACTGCAGATCAACACCATCACATCCACCACTGCTGTGTCCCAATACTCAACCTACGCGTTTCCTCGGTACCGTACAGACTCCACCCCGTGCAGTTATTCCTCCAATTTCAATACATACTTTTTCCTCTGAATCACACCGACCTGAACCAGTTGAACCGGACGTGACGAGTCAGACCGAAACACGTCAGCTTGGATCGCACGGATCAACACAGAAATCTGATCCGACACCCTCATTTGTTTTCGGGTGTGTTGGTGTCCCATATGGCCGGTCAGCCAGCACGGTAGGTACGGTAACACACGAGCAGTCATCGTCTGGAACTAGTACACGTACGGTCACTGCTCATACCGTTTCAATCCCTCATGGACCTCTGGTCGACAAAGTTGATGTAATTCAAACGGGTCGCGCCGGCGGTACCAATCCTATCAGTGCAACCAATACTGATTCTGGGCATCATTCTCATTCAAATCATACCAAGAGAAATAACTCTAATCATCGAAATATGGATATGACGAAACCTTCACGCTCTAGTTCTACGGGAAACGCTGGTCGTGTTCAAAATATGAATTCATCCCATGGATCGCCTTTTCAGAAGTCAAATGAATTATCTCAGTATCAACAACAAGTTGGTCCATCACGCCATCCTTCCAACCGACCCGGACCCAAGGAGCTCGCCGAATTCCCACCCTATTTCGCCCCATCGACTGGCAGTACAATGTGTCCATCTAGTATTCATGATATTAGACTTCCACTACCAATGGGACCGATTTCCCAGCTTGGAAGCAATTTGGCACTGTTCTCTCCATCCTCCGCCTCTGGTCCTGGCCCTTCGAGTTTGACTCCTAACACTCCCAGAGTGGATGCTGTAAATAATCTATTGTTTACCGTTCCCTCAGAAGCGTGGTCTTTTCCTCCCTCAACCAACACTGGGGAGTCAGTATTGATTGATTCACTCCCTACCGAAACTAGTTCTACCCACTCGGATCAGTCCGCGACCCACTGTTCCACCGGACAGGGAATGTGGATGAACGGAATCGTTTTTCCTCCGGGTGTAAACCCACCCTCACCTACCAGCACTTCTTGTGGTTACAGCCTGGGTCACCAACCACATGGAAGTACGAGACCCATAGGTACTTTACCACAACCAATTACTTTTCCCTCCACCAACACTTCAGCGGCTATCTCTGGTCCAGTGACACCAACAACGACAACGCTGAACAACGTAGATTCGTCTGTCAACGGTGCAATTGGAATACCAGATTTCCTCATGGCTGCTGCTGCTATGAGCAGTGCTCTAGGACCAGCATATCCCATGAACAACCCATCTGTAATGGAAATGTTTCGATCATATGTGAACCAATCATGCCTCGGCAAATCTTCCGTACATCCGGATCAAACAACCCAGTCCATCTTTCTTCCAAGTGGACCGCAAGCACTGAGCATGGGTAAAACGTTATCGAACGCCGTCTTACCTCAGTTGTCTGCACCACAACAACCAACTATTTCACAAGGCAACCAAAACACGACAACCTCTCTACCGTCATCTGTCTCCTTAGCTTCAGTGATAATGGCAACATCGGTAAATGGCCTTAGTGCCCCCAATCCAGCAATATTGTCCTCATCAATGATGAACACCGCATTTGGACTGGGACAAAGTCAAGCTACTCCATCATTCAGTCAGTCACATTCTAATCCACTGTCAACTCTCGGAGTCAGTTTGGATCAGCTGGATCCGTTCAAGTTTTCAGCCGCTTATCTGATGCAACAGGCTACTTCGAGTCCTCAAATCTCTACGAAGTTTACACAATAACCTCTATGAACTGGAACACAGATCAATCAGTCTTTCACAATCACACAACAACTATTGACCGTGAGCTTCGCGCTCACCCGATTGTCCTTCCCTTTGCTCGTTCATCTGTGCTCGGTTGCATCAAACAATTGTCTAATTGGAAATCGGAACTCACACACTCGTTTGTGTGTGCGTGCGTGTGTGTTTGTGTGTGTGTAACGTAGTCAGTCTGAATCTTCTCGCTGACTTGTCGTGTATTTGTGGTCCACGCTCTCTTCCGACGAGTTTGCTTCTCTTCACTTATCTCCGTCACAACTGACGTCCACTCATGAATGCCGTTTGAAATCCATGTGTCAACCCCTCCCCCATGTCTGCCTAGCTCACACATTCACATGAAAATGAATCAGCAGACCGTTCACTTCATTTTATTCACTTTTTGTCCATTTTTTCTTGATGCTCAGATTATGAGTTATCTTTCCGGACCAACGGGGTTCAGTGTGCTTCGTCGTCTGCACCACCTTGGGCCGACCCATAGCCTTCATGTTTCTTTCGTATTACCTTCGTCACGGTGTGTGCTTAAGGATATTGTATCTCACTTAGCATTTACGAATTCCTAGCTTCGTTTATTCAAGCCCCCTCATCTTGTCGGCCTCAATTTTGGCTTTCGCTTTCGCATCCCATCGTAGCTGTTATTGCATTGCTCCCTGTTGTTCTCACGCCCGATAAGGGATGTCTCACTACCCCGTAGTCTCATCCAACTTTAGACATTTTTTTCTTATTATTCTGCTTCGACATCCCTGTACGTTTGTGTAATTGTGTAGTAATCTCTTCTATCGACGCCATTGACCACTCACTTTCCAATCCCATGTCACTTTGAACAACTACGCAAATACCCGCGCATATCGCTCGTTATTTCTTTCAGTTCCCTACTCTCTTCCTTCCTATCTATCCAATTCCCGTTGATTCAAATCGTACAGTATTCACATCGACTACATGACCCCCTGTATATGTGCCCCAACAACATTGTATTTGTTACCGCGATGACTTTTTTCTTATTTGGTATTATTCTTCCCATTCCAATTCTTATTACACTAATACTCATCATCTTAGTCTTATGGTAGTGTACACTCCGTGAATCAGTCGTTCAGATACAAACGTGTCCGTGCATATGTGTATGTCATCAGAGATTGGTTGATATGCTCCACTAACTCCCGCCCACCCCCCTTCTCTCCCCCCCCCCCTACACACACAATGTTTTTGTACTGCATCTGAACGGAAATCCCAACACATCGTGTTCTACTGTTAGTTTGACGAATT
>STRG.59282.1
CAGAATACCATCGTGTGCAATGTGTCACACGGTCGCCCTAGGTCGGTGGTTCCTGCTGCCCACCGCTATCCTACGTTCCTGACACTCCATAATCTGGCTCACCCGGGTGTGACTGCCTCGGTGAAACTGATAACTGGGCGTTTTGTTTGGCACAATGTCAAACGAGATGTCCGTCAATGGGCTCGTGCTTGCTTGCATTGTCAACGTGTTAAGACCCATAGGCACACTAAGGCAGCGTTAGCCAGGTTCCCAGAACCTGAAACATGTTTTCATCATATGCACGTCGACCTCGTAGGACCACTTCCAACTTCGCTTGGGTACGTTTACATACTCACATGCGTGGATGGTTTTACTCCCTGGCCGCAGGCCATCCCTATCCCTCGTCCCACGTCGGAAGAGGCCGCGAAAGCTTTTCTGACCGGTTGGGTTAGTCATTTTGGTTGTCCGGCAATAGTGACCACCGATCGTAGTCCACACTTTGACGGCGCTTTCGGCAGCCTACTCGCCACGCTCGGTTGCCAACATGTTAAGACGACAGCTTACCACCCTCAGGCCAATGGTATGGTCGAGCGTTTCCACCGGCAATTAAAAGCCGCAGTAAACTTCGTCTGCCTGGGGAGTCGGTAGCCCTCTCACCAACCGCGACTTTCGACTACGGTGACTATGCTCAGCGCCTTACGCAGCACATGCGAGTACTCAAGGCCAGTCCGACGCGCGAACAACAGTCTACAAGTTATGTCCCAACTGCGTTAGAAACCGCTACTCAAGTATTCCTTCATCATCATGCAGCGTTAAACAGTAGGGCAAGCCCCACTGACCACTGCGTTTCTCACCATGATGCACGTTGAATTAGAAAGTATGAATATACAAGATGGATAGGGAGTGGACCTACATGGGTGGGAAAAGAAAAGAATGCCCTAGTAGCTAACACACGGAATACACAGCCTAACTGTACAAACAAACATCGATCAGTCTTTCTGATTCGACAGAAAGTGACAACACGATCGCCACTGTTCGCGGTTCGCAGTCATATCCTTCAGTGTCTCCAGCCAACTGGTAGACGGATCTTTTGGACTCCAACCACAAAGAAGTGAAGCATCTACTTTTCCTAAGTTGACTGTACATTTTCTCATTCCTCGTTGCCACGTCATCTGTTGACCTCCACGTGGTCTCTTCCACTCCCTAGGAGGAACGGATAATAGGACATGGTACGGTAGAAGTGTGTTTGCCATACGTAACACATGCACCAACCAACGAAGTCTACTAAATTGGATACGCTGTGACAAAACGTTCTCCGAATTAGTACCCAATACTCGATTTCTGACCTCATCATTATTTACTCGGCTACTCCACCCGATCTTAGCGATACTGCATAAACATCGGTGGTCGAAAACCTGAAAACGACGAATATCTTCAGCACGCAGACTCCAAGTTTTGCAACCATACAATAAAACTGAACGCACTGCGGCACAGTATACACGACCTTTCAACTTCAGTGAAATATCAGATCGAAGCCGCAAGTGTTTCAGTCCAGCGTACGCCGCTCGAGCCTTGGATATATGCGTGCTCACCTCTACTACTGTGCTCCCATCCGTAGTCACGCTGCTTCCGAGGTAGGTGAAGTGGTCGACAGCGTCGATGGCGTTTGATCACCACTACAAGCGCCGTACACTGGCCCGTTTCGGGTGATAAAACGTAGGGCAAAAACATTTGTCATAGACATCAGCGGACGACACGACACCGTATCTATCGACCGTCTCAAGCCTGCCGTCATAGAGTGCGAGCCGCTCGGCCAATTTACACCTGCTCAAGCCGCTCAGTCACCCGCATCGAGCAAGTTATTACTCGAACCACCCCCAGTTACGCCTAGTGAGGACTCGGCAGCAAGTCCATCAGATTCTCCAACGGTACCCGCAACGCGAAGTAGCCGTCGATGTCGCCAACTACGAAATCCAGTCCGCTTCGCCGATTTCGTGACGATTTTTACAACTGACTGTTAGCAATACGTTAGGAAGTTCACCATGGATTTATCTACAAACAGGCCCGAGAAATTACAATCAGTAGTTATGATTTAATTTTCTTCTGGTCTCCTAGCGACTACAACAACACTGAACATCGTTTGTGTGTTGTTATTACGGTCCAACATCCGCCGGCGCCCTCGGGCGCTATTTTGTTCCAGTTTACCTTGCCCTCTCTCGGACGGATTTAC
>STRG.3353.1
GAATCGTCATCCATGTGTGCCACACCAATAACGTTCAGTGTCGGGTAACCGTTAACCAATATGATATCCAGAAGCCAAATCCGTAAGTTCATCAATGACAAGGAACGAGAGCGACAGGGCCGATCCAGAATGCAAACGTTGGTGCCAAAATTCTCCAGATTTCGTGGGACCAGCGAAGCGTACCAAATGGCGAGGTTCCATGAAACGAGAAGAAACGAAAAACTGGTGTAGCAATTGCAATGGACTTGACTAGAATACAGTAATAACTAATGAAGTATGTTAAATCGTGTCGAAACGATAAACACGGAAGTTATTACTGCGAAGTGCAATGGTTAAGATCGTGTTTGACCTAGTCGCGAAAACGTGCTGGGCGAACGATCTTCCGACCGGAACGTGAGACGGGAGCCTCATTCACGGACGGGTGCGTAGGCGTGCTCTGCTGACTTGAACGTGAGAAAGTATTTTCANTAGAGAAGACTTAGGTCGGTTTACAGATGCGAGGTGTATTCTATATACCGTGGCACCGAAACAGTACCGATACGAGAGATACACCGAACGGAAAACGGAACGAAACGCGACGGCTGTGCAGAGAGCGAACCGCGAGCGAACGACCGAAAGTGAAAGTGATTTAAAACGAGGTCGACGGAAACCTCGGAAAAGTCAGTCCAGTAAAACGTAGGCAACCGGAGAACACTGAGGTCAATGTCAAACGTCAGAAAGCATTGTGGAGAAAATAGATCCAAAATGGTGT
>STRG.28873.1
TGTATCCACAGCAAAAGTTAATTCAATAGTAGAAACCGGTACGGTTTAAGATAAATTCTTTCCGAATGAACGTCACTATCTAATCGGGTTCCAGTCGTAGGTAAGTCTGGTGCTGCATCACTGATCACTCCAACTGTCTAAGTCGGAGTTGCCTCTTGTCCTCGGTGGTACTGTGGGTCTTTTTAGCAACTTGGTTTGCTCCTCTCCCTGCAATTTTGCATGGGTATGTGAGAAGAGTAGCTAATAACGAGTTTTCATCTTAAAGAAAATTATGGTAATTAGCAGACGTGATCTCTGGCATTATTAGGTTCATTCGTCTAGGTATTTAAGGTTAGAAATTAAGCTCTACAGTTCTTGGAAATGGCGCCCAAAACTAAGCTCATACAGTCTGTTTACGCCTCGGATAAAATCGGAACGACTGTGCGCAACTGAAGAAAACAATCACAACTAGTTAGAGCGCGTTTAGAAGCGGGCTCCAACTTGGTTATTGCTTCTACGGTCATGGGATCAAGGAAGAGACATTGATCCTGGTCTTCAAGGCTAGAACCCATGAAGCAAACACACATGGGCTCTGGAACAGCCGTGAGTTAGGTCGGACGCGAAAAACTACTCGATGCGCACGTGTGTGTGTCAGTGATGAGAAATACCAGCATTCAGATCTTGCATCGTCATTTAGCTACCGATCCTACGTATGCCTAAGGCTATTTTTAAGTTGACTTACCTCTCCACGGAGGGCAAAAGAAACGGAAAAGAATAAATATTTCTTATTTTAAGAACAGCTAGGAAAGTTGGTAGTATCGTGGACTGCACGCATGTTGGTGGGAATTTTCGAGGAAACGGGATTGACTAGGAAGAAAGAAGTGCGGCAGACTAGTGAGGTTGTGTCACGATGTTTTGTGAGACCCAATCGGCGGCCCACTGTCACCGCTTGTGGGAGCATGTCCACCATGTTTCACGCGAAAACTGCCTGTAGTTGATTCAGGGTCGTTGTCCGTAGCAATTACACCGAGAATACGGATCGTCACCTCGATTCTTGACGTGGATTTTTGGTCGGATTGTTGTTCGAACACACTGAGTCATATTTCTCCCATGCGGAATACTTTCCAGCAAATTTTTTGATCAGAGTGGGTTAATAGGCGGCTTGCTGTTCTAATGCTGCATTGTAAGGTTGGGTAAAAGATCCCAAGAGGAAAAATACGCGAACCTCAATCGGTGGAAACGTCACAGACATACGCAGCAGTCAGCTCATATATTCTAGTAAAGTTCGTATCCTTAAAATCGGGGATTTCCTGCCTCCTACTTTAGACGCAGTTCCAACTGTCACAATTTCAGCGATGTATGCTAATGCGGATCATGAGAGTTGGAAGTTTCCATCTCTGAAATTCGAAAATCGCTTCTTACATATTGGGGGGGCGTTAAGACCATCCGTTTTAAATAAATCTTGCTCGTAGCTGATACTCACGTGCATATCACACGTTTCGGGTCTACAGTCGGGGTTAAACATAGCTGAACCTTTGCTCCATGATTTTCGGTCTTTGTAGTCATGGCCGAGTTGTCTGCTTCGTGGTCCCATGAAGGCTTGTACGATAGCATAATTAGAGCCTGGTTTAGGCGCATTCTGCTTGGGTTTCATGCAGTTGTAGTTTATTTGTTCGATCTCACTTAGTCTTGGAAGCATGAACTTGCGTTCGATTATTACTTCTGAGTCCGGTCCGTCCACATCTGGTGTTAACCTTGTCCGATTAGTCTGGTTCATTCTGGAAACTTCTGTATTACTTTCATTTACAGGATTTTTCTGTATGAACGATGCAAAGGGAAAAAATTTCTCTGGGATGCAACATTTGGGTGATCAACAACATGTGCTCACCAGGCGTAACTTTCATGAATCTAATGTTTATCTTCAAAATAGGTGTCCTAATGCACTCACAAATGTTAACAGCTACTTTGTGTTCTGGTAACATATATGCTTATTTAAAGCATGCCTCGCTAATTCAGTGTGAAGAAAGAAATAGGGATGGGGAGTGTCAGTGAGTCAACTTCGATCGGGAGACGTACGTACAGATAACCTGACTATGTACAGGGTGATAATTAGCCTACGTCGTCGTTAAGCCTGTGCTTGACCCGGATGATCTTCGGCCAGGGAAGTAGGAGTGCCTGGACCGATTTCGATGTGGGGAACACTCCTTTGTTGCTACTAGTATGTTCTCATTAAAATTCGGTTGTAATGGCTTGAGGATGAGATCAAGGAAAACATATACTCGCATACTGTTGTGTCACCAGCAAAACAGAAAATAATCGAATGACGGGTGTATTGAGGAAGCAGCACGCTCACGGCGTGGGCACCAGTGAGGCCACTCAGAGTTACATGCATGTGCATGCGTAAACGAAGCGTACATTTTGCTCAGACCAGGAAAGGCCCATCAATAAGTGGGATCCTATTGGTCAGCACATCCCGGACTCAGGTTAGACGAACATGAACACTGCATGTGTGCATTTGAAATAGATCAAACAAGCATTCCGTGGCGCATGCGTGAGTGTCTATACGAATGGGAATGGTAAGTCTACACAACACCTACAGCTCGTTTTCTGAATACTGTAGCAGGCTTATTTCGCAATCTGTTATATGCTTATCTCTTGTATGGTATTCGGGTAATTCAGTACCCTCCTGACACTCTCTGTTCATAAAACAACGTAGAAGTTCGTATTTCTGGAGTATTTTCCAAGGCTATGGTACAGAATTCAGAAAACCAGTCACTCCGAGGTCCTATTCTAGCGATAACTTACTTGATCCCTCAGTCATATCTTCAGATCCTTAAATATGAACCTGAATCAAATCAGAAGTTTACCCAACTAAATCTCGCCTATCACCTACAAACGTTTGAATTATCACTTTGCCTACTGAGAATGTGTATAGTAGCTAATTGGTTCGTGAAATGATCCCATAGACTGAATTCAGAAAACCTAAAGTAGTGGTCGGTTTTTGGTACTTTTACAAGTCAGTGAAGTACATAATCAAAACTTTAACCGTACTTCCAAATGTGATCCACAGTGCTAACAGAAAAACACAAAACTGAATCTAGGTCTACGTTGATTTCGGTCTGAAATTATTCACAGAAAGCTGTAGGTCATATTTGTGAACACTTGAAACGTTGCACATGTAGTGCGTTGGCGTGATGAGTACCTAGTACCTAGCTGTTCAGTATGAAATGACGTCACTCGAAAAAAGCTCGTTCCTAGGAGAAGATAAGCGAAGACGGTATTGATTGTCAATCACAGGATCAAAAGTGCAATATTTAACTCAAAAACGAAAGTATAAAGTTACCGATATGTCTCAGAATCCCTATTAGTCGAGGAATATCTGCTGACTTTTCGTAAATAGACTGGTAAAGTTGGCGGACACCTTCGTGGAACATCCGGGTGGAATTATCTTCACAATGTACTTGTATATCCTCATTACTTTCAATGAGATATTTTTCCAGTTATGTCATTCATTAGCTAGGTCATCAACTCTAGAATGCTCGAGGTCTAAACTTATATATATATATATATATATATATATATATATATATATATATATATATATATATATATATATACAGTTTCCCGAATGTCAGTCTTTAATGAATGTGGCAATAATAACCCGAATACCCATATGATCGTGTGAACTTTGCAAGCTTTTTTTGCTTATGTCATCCAGATAATGATCATAACTTTTTGTGGACCTCATTCCTCTAAAAAGGAGTTGCAAATAAATCCGGTGGAATACGCAATGGTTGTGTTTATTGATTGACTGGATGATAACTTCTGTGATATTCGTAATTCTCTTTCAAGGTACAAAATGATATCGTATAGCAACCACGTCTTTCTGCTTATTCATCGACCATACATTAAATAACTAATTATCTCACGGATACCGACACCTTTCACCAATCCTCAGAACAGCAAAATCCTTCACAGACTGAGCTACTTCAAAGATGAACTACAGGCCTTTTAGTACAATTAACTTGAAGTTGTGCCATTTTAAGTTTGCTTTTTCTCTCAACTGATGAATGTACTCAAGCACTTCCCTGCTATCCGTTCATTGGTGCGTTTTTTCGATCTTGCATTATTGATCTCCTGTCTTTTGAACTAAAACGCTGTTCCACGGTCTGATGATGATTCTAGTCGGTTCCTTAGTCGCTTTTGTGGAATTGACCACTGGAGATGGTAACGGATAGGTAGAAGCCTGCGTTAAGCTTGTTCGGAATATTCTTGCACACAGTAGTTCACCTTACACCGACCCGTCTTCCTGAAAGTCCCATTAGGTAACGCGTCATAAATGATTTATCCAATCCCGCTTATTGAGATGAGGAATAGGTCAGTGCTGTTCTATTGAATTTATTTGCTATATAGAAGAAAACTTGGTCCTAACTGATAACAAGACGTAAGTTATTCAATGATGTGTTCTCCCTTGTCATTTGCCGCTTCTTCCCAACGGTTTCCAATTAGCAAAAATCCCCACCCTTTTACTAAAAGATTCACCTAACCATGTTTATAATTCCTTGTCAGTGTCGAAAATAATTTTAAGTCAATCGTTTAATCTTTCCTCTGATAGATTAGCGCGGATTTTCATGCAGATGATTCAACTGATCTTTATCAAACATACAGGGTTGACTGGAACTTTCATCGTCAGTGAGGTTGAAGTTACCGTTTTTGAAAAGTGAAGACCACCATTGCGCCGTCCTTCCTGGCGTAGCACCATCTCCGTACATAGCACGAATCTCACGACCAGCTTTGGCGCCTACGGAATTCTGCCCGTCACGACTAAATGCTAATATCAACGAGTGTTGAAAAAGCATCTTTTCAACCTGACATTCAATTTTATTGCCCTGAAATAAAACAAGGATAGAATCAGTTATGAACCACAATGAGTTATTCTTCAATTCAATGAAGGTGTATAAGAAACACCCAGTTACATATATTTTAATTGAATGACAGTCACAAGAGCCTACAAAATCCACACAAATATACTTATATCAATCTCAATTCAAGACTGTAACATTTAGGAAGTCTAAGAGAATGTGCAAAAGTTAGACTATGAGAGGACTGACACTAATGGTTGAACTAATGAGTGGTTTTATTACTTAGCAAACGTCTTATTAACTATGATAAAATGGAGAAATAAAACTGCCTTATTACGGAGGATTTTACTCACATGCTTTATGAAATTGCCTACCAATTTAACCAATATAAGTAGTCCTTAAGTTTGAGGGGG
>STRG.73417.1
ACTGGCTCAAGCAGTTTCACCAGCCATTTCGCCAATTCGTGTTGTGGTGAATTTGTCATAGACAGTATTGGTCGAAGTGGCACTCCGGGTTTGTGTAGTTTCGGTAAACCATACAGTTGTGGAGTTTGAGTTCCTTTTGGCTTCAGATGGTGAGCTGTGCTTTCATTGATGAAGTGTCCTTCTAGTAGAAACTGTACTTCTGTCGATATCCGTTCTAGTTCTTTGGGGTCATCACAGTTATCTTCGCGTACAAACTTGCTGGGATCGTCAAGAATACTTTCCACAAGTACCGACCAAACTCACGGTGCTCATATTCTGGAATGGTCTGTAGTTATCTGAACACTCATCAGACGAGTGATGTGTATGCACCATTAGGTTTAACCTGACCAGTACCAGAGGGGCTCAG
>STRG.61868.1
TCTGATGATAATGTATTATTAAATAAATCACGATAATATGCGACATATACAAACCTCGAATAGTGAGGTGTCCGGGTGTATTTGTACGCACCGTCAGGGCACGACCGATGTGATTGTGTGTCCTTTGGTGAATAATTGACAAGAAAATCATTACACATCAAAAAAGAGTGTAAGACACCGTTCGGCTGTGTCCAGTGTGTAAAAAAATGCGTCCAGCTGTGTCCAATTGTACTAAACAACGTCTGGCTGTGTCAAACGCGCTAGTGAATCCGGTCACCTGAGAGTCA
>STRG.26770.2
TGAACTCAAGGGCGGATTTGAATGGACGCTCGGCGAGTTTGAAATACAAGGGAAGGTGGACCGGATGGCTGGTCCCGGGCAATTACACATGGAGGCAGACTGGTAAACATGAGAAAGGCTGGAAATCAGTATAAGGAACTGCAGTAGCGAAGAACGATGGAGAAAAAGGTGAGGTGCACTGCAGTGGATTAGATGTCAATGAAGCTTTGGCACTCTGCAGTGGGTTGTCGGCGGACAGGACACAAAACTCACCGTAAAACAGGTAGCAAGCAATGCAAGACGTAGAGGGATTAACAGATGACAGAAACGATTTGGAAGGATTGGATGCGGTAGATGTGAGGCACAGATGAAGAGTTGATGGACGCCTATGATGACGGTCGTTGGGATGATAGCAAGATAAATGGCAGGTGAGGAACTGCAAGATGCAGAGCGCGTGCACATAAATATATATGCGTAAGTTTATATATATATGTGGATTTATTATATATATATATATATATATATATGTATATATAGGTATAAGAGAAGCAGGAGCAACAACAATGGGGTCCTAGAAAGAAATTATCAGTCATTAAGAGGAGTAGGTAATGTTAGATCAGTTGGTTGTAGAATTTACTTTGGAATATCGTGGTGGATTACCTTCATGACAATTGCACACGGCAGTCCAACGGAGAGAAAAATATATTGCGAAAGCACAGAAGTGATGAAGACTGTGAGGAGCAGTTCATGGAGGAGTGAAGACGAAAGACAGGATCAAGAAAAACAGGTAAGAATGGATCTAATCATTTGATCAATGCAGGTGCGAGATGTAGTGACAGATCACAGGAATCGGGTAGTGACAGGTCGAACAATTTGGAACTGTAAAAGAACACCGTGACGTAACGTTGTCATTACAATGGTGGAACATGGAAAAGCGGACCACACTGGAAAGTACAGAAAAATGTCTGTAGCGGGCAATAAACGGATCAAGGGATGAAAGCAATGACCGAGGAGACACAGATGAAACACGAAGGAGGCGGACAAGGAAGCGGGAGGCCCCGAGATAAGTGAACCGGTAATAGAACAAAAAGGCCACAAAAAATGAATGCGCAAAGGAGTTGGGGCAATGGAGCTGGAGAGCTGTGTGCCGGCAGACAATTGCACAGGTAGATACTAATCAGGACACTGGAAAGAACCACAGAGGAATCGCGGAGCCAAGTGAGGAAAATATGCTGGTGGTGAATATATAATAAATACGACTGTAAAAGATGCGAAGTTTGGAGCGGCAAGTTTTAATATGCGGATTGGTCATGAGTGCGGGTGCGATTGGTGCATCATTGCATTGGGCATGAAGAGGGATTTAACAGAACGGCAGGTTTAAAGAAGCTATCAATGGGCGTTCTGAGCGGAGGGTAACATCAAGCGCATAGATGATAGAAGCCAGAAATGACGGCAGGTGGGAAAAGAGTTATTGGCGAGCGTCGACAGAGAAGAGTGGTTAGGACGATATTGACTCAATGCAGTGAACGTTGATGTAGAGAGAGGCGATAGGAGGAAGGACAAAACGGGTAGGTGTGCATACCGTGGTAGGGCGACAAAAATGGGAAGCAGAAACTGATGATACGAGCTATAGGTGAACAAGATGTGGCGGGAAAAGGATGAGGAGCATGCAATTTTCAACCGATAGCATTGGATTCGGTAGTCCAAGAAAAGTTAGAGCGTGCCATCCGCAACCGGTGCAAGTGGGTGGGACTGGCCGTGCGCTGGGCACCCAACTTGAAAAACACCTCGTGAAGTGAACGCAGGAGGTGTGATCCACCAGTCCAGTTGCGCACGCACATCGTTGCAGACGGCCTGCACGCCCGATGTGCACCGGCCATAGCGGTGGATCTGACCGCGCCCCGCACTGTTGGGAGTGACACGAGTGTTCATGGATAATTGTACAGGGGACAAAACGACCGCGATGGGGGTGAGTGAACCAGGAACAATTGACCAAGACGTGAGACCATGGACAGGAGAGCCAACGGAAACAGCGCGTGGTAGACGACCGTGAAGCAATATTATCCAGGTGCACCTGCCAGGGAGATGGTAAGTACAGTGCCCGAAGTGGTTGGTCGTCAGTGAGGATCACTGGAAAGGGAAAAGGGATAGAGAAGCGCAGTCTGGGTGTGCCTCAGCTGAGAATCAACGGATACTGAGGAGAAAAAAGTGAATATGATGGATAAGAGATGAAAGTAGGTGAGCAATAGGGTTATCTTATGTTGGCAGGAGGAAGGTTTGCTATGGATCAGTGAAGGCAACGGCCTTAGTTCGCGGGTTGTACCTTGTGGCCTGTGACGCAAAGGTAGTACAGTTACAGTGTGAGGCCTCTTTCAAAGGCCAGATCGGCGGAGACGGGCTCATTGGTGAGCAATATAGCATTGTGGACTGTTAAGTATGACAAAAGTGCGTCCCTAAAAGCGAACATTGAGGAGGCACTGCGTAAGCTAAGGGGCAGCTTATTCCAGATTTTGGAATAGGCTGACAGAAAGAATCGGGACTTCATACAGAGATTAGACTGAGGGACAGTGAGAGAGAAGGCACGGTGTCGGATGGGGTAGGAGCAGGGCGCAGCGAATGAGATGGGATAAGAGGTATAGGCCAGGTAATGGATTAGCTTAAAGAGGAAAATCAGGTTAAGCCTCGTGCGACGAATCCATAGAGGCTCAATTTGTAGGAGCTTACACCGCTTGCGGTATGTAAGGGCTAGGGATACGCCCAACAGCCTTTTGGTGAAAGTACGCTGAACGTTCTCAAGTGATACATCAGAGAAACGTGGCCAGAGGCTGGAGGTAATGGGACAATATTCTAGGAGCGGTCTCACGTGTGAAGGATACATGGAGAGGCGACTGGCCGGTATTAAGAAACACCGATTGATCAGGCCTAGGGTTCGCTTAGCCTTAGCGATTCCGAACGATGCCTGTTCTGAGAAGTTAAAGGACCAAGAGTAGCGTACGCCAAGACCGGTAACCATGGGGTGTATGGGGATGGGCAGGCCGTCCAGACAAATTTGGCCGGGTGGTACGGTGCACTTGTATAGTAGGAGGAATCTTTTCTCCGCGGAGAATTTCATGAACCACGAGACTCACCAGGTTTGGAGAACGAGTAAGTCATGTGATATGTTGCACAGAGTCACGGATAGGTCACTAGGGAGGAAAGAGTACACTATTTTTATATCGTCGGCAAAGAGGAAAGGAGTGCCGTGTCGAATAGAAGAGAAAATGTCATTGATATAAATAAGGAATAGTAATTGGCCCAGGACACTGCCTTGGATGATGCCGCAAGTAATTGGTTTGGC
>STRG.420.1
TACGCAATGACTGTAGTAGTCATCGTGGGATTAGCTTAATTCCGATATTCATCAAAGTATTAGCCTCAATTCTACTGCACCGTCTTACACCAGCTCACGAGAGGAATGCCCGCGAACAGCAGGCTGGATTCCGCCCAGGTCGAGGATGCATCGACCAGATTTTTACTCTTCACCGACTACTCGAAACGCGTCGCGTGCACCGTCGACCGACAATAATGATTTTCTTAGACTTGAAAGGCGCTTTCGATTCAGTTGATCGAGCAGCGCTTTTCAGTGTTCTTCATCGAAAAGGTATGCCCCAGAAGTTCCTGAACCTACTGAGATCATTGTATTCTCACACTTCTGGCCGCATTGGAGTGTACGGCGAACTATCCGGTCGGTCCGAAACGACCAGTGGTGTTCGACAGGGATGTCCTATGTCTCATTTCCTGTTCAACTTCGTCATGGACGAAATAGTGGACAGTGCGCTGCAAAATCTTCAGGATGTAGGCGTCGAACTAGGAAATAGTGGGAAGCTATGTGACTTAGATCACGCGGACGACGTTGTCTGCTTGTTCGAATCCATGGAACACGCTCGACGTGCATTAGATAGACTCTCAAGAGCTGTAGCTCCATTCGGCATGCGCAATGCACCTTCATAGTGTAAAGTGATCTTACAAGACTGGACGTCAAGGATTCCGAGCCTGATGCTCGATCAGAAGGTGCTGTCTGTTGTCGACCACTCCACCTACCTCGGCAGCAGCTTGACGACGGATGGGAGCACAGTAGTAGAGATGAGCAAGCGGATATCCAAGGCTCGAGCGGCCTACGCTGGACTGAAGCACTTGTGGCGTCGATCTGATATTTCGCTGAAGTTGAAAGGTCGTGTTTACTGTGCCGCAGTGCGTTCAGTTTTGTTGTATGGTTGCGAAACTTGGAGTCTGCGTGCTGAAGATATTCGTCGTCTTGAGGTTTTCGACCACTGATGTTTACGTAGTATCGCTAAGATCGGGTGGAGTAGCCGAGTAGGCAATGCTGAGGTCAGAAATTGAGTATTGGGTACTAATTCGGAGGATGTCTTATCACAGCGTATCCAGCTTGGTAGATTTCTTTGGTTGGGGCACGTGTTACGTATGTCAAACACACATCTACCGTACAGTGCCCTGTTTTCCAATCCTCCTAGGGAGTGGAAGAGACAACGTGGAGGTCAACAGATGACTTGGAAACGAGGAATGAGAAAATGTACAGTAGACTTAGGAAAAGTAGGTGCTTCACATCTTCGTGGTTGGAGTTCAAAAGATTCGTCTACCAGTTGGCTGGAGATACTGAAGGATATGGCTGCGAACCGTGAACGGTGGCCATCGTGTTGTCACTTTCTATCGAATCAGAATGACTGGTCGATGTGCGTTTGTACAGTTAGGCTGTGTATTCCGTGTGTTGGCTACTAGG
>STRG.22124.4
CAAAATACGGCCTATACGACTACGGACTCGGATCAAAATACGGCCTATACGACTACGGACTCGGATCAAGATACGGTCGATACGACTACGGCCTTGGATCGAGATACGGCCGATACAACTACGGCCTCGGATCAAAATACGGCCTATACGACTACGGACTCGGATCAAGATACGGCCGATACAATTACGGACTCGGATGTAAGTCTCTTCCTCCCAGTCTTAAATTTTCCGTGTTCGTGTAGTGGTGAATATCATATGTGACAACCGTGCCAACAAGTGTACACATCCAGCCACAATTTGCGGTTTAATCTTCCAATGGGATATTTTGTATTCGTATAACATATTGTGATCCCTCTGTCCCATGTTAATCAACTTTCGACTGATGCCTCTTCGACCTGGTTTGTTGCTACTCTTATCGTCCTTTGATCGCCTGAAATGTTTTCCGACGTTTTCTCTTTCACTCTTTTTCTGACAACGTTTTTTGATCTCTCGAATTCTCAGTGAAATATAATAGTCGCTTTATTGGTG
>STRG.26868.1
AAGTGACACTCTGAGTTTCGTAGTTTTTTCTTTTCCACCCGTCGACCCGGTGTCGGGCCCAACGTAGGCAGTGGACGTTTCCCCCTTTTGAGTCGCCATACCGATGTCCCGGGATGGTCTTGCGACCACCTCAGCCCAACTGGTTTCCTCGGCTTTTCCCTCTTGTACCTCCATCTTTGCTGGTTGCACCAGAGATAACTTTTTGGGAGTCTCCTTTAGAATCGGGCTGGCTGGCTGCACTTTCTCAACACCAACCGGACTGAGCGCCCTGTGAGTCCCCTTCTCTTTGGCCTTTCGAACTTCCTGAACTTTGGCTTTTTATTTACCTGCGCCTGAAGCCACTTTTGGTACCTGAATTACTCTTTGGGCCTTAGGTGTTGAATTCCCAGGAGGGGTCATCTCCAGTTTTGCTAAATGTAGATTCGGTCTCTTAAGATCAAGTGTGCCCGTTCTCAACGAGACTACGGCAAAGCCCGGTTTGACAAGTGCTGGACTGTCAGGTGTAACCCTGACTATTCCGTGCTTGCTGCCCTCAATTGCTCCCGCCCTGGACAGCAGCATACCCCTCCAGTAGACACTGTGGAACACAACTACCAGGGATCGTGGCGGCGCTGGTTGTAATCCACGCCATAGTCCTATTCGATGGCACTTGACTTTTGGTGTCGTAGGAGGTAGGCCAGCCATCTTAAGAACCTCTGTCACATGCCGGCGGTTTTCCTTCTTCCTGGTTCTACTGTCTTTCATGATGTTCTCCCGCGTCTGCCATGACCTCAGTGTCACACTTCATGATTTGCACTCCCTGAGGGAGTCTACTTACGTCAGGAGGCTTTTGTCCACATTGGTGAATCCTGCTACCTCTTTGCTTTCTTTGCCCTTTGGCGTGGGTTGTCTTTTTTAATTTTCTGCTCTGGCACATGGTTTTCCTTTCCCTCTAAGCTGCCAATCGAACTCGCTCTGTCTAGTCTTGGTTTCAGTTTCATGTTCCTGTCTCTTCTGCCCAGTTCGCCTCGAATTATGCGTGAGCACTCGCTTGCAAACGCGAAGCAGTGGGCGCATATCCACTTGAGCGATGGGTACTTGCTGTGCAGCTCAAAGTCTTTCTCTTCCAGCTTGGAGCACCTTTGATGACACCAAATGCAACACTGGTCTCATTGAATTCCCTCATCTTGCACCAGGTCCGTGCATTCCTTGTTCCCACAGCTTACTGCTTGACCAATGGGATCAACCTCTGTTCCATTCATTGCGGAAGTGGTGGTCGAGTTCGTTGGAAAATACCGTCTGGAACACCAGTAGGATAATAA
>STRG.2726.1
ACAATATAGGTTTCCATCCATGTATGGCAATCGCTTCAGCAAACCTCAAAAGCCTGGTATTCTTTGCCACGTAAATGACCCGAAACGCAGTGCTTCAGTCAGCTGGATGTTGCGTCATCAGATGACGAGCGACGGCCGACGACGGGATCTTATGGTTTCGAACGTTGTCGTTATGCCTTCGATTTTACCCTGATTGCATCAAAAAAAGTTTTACCCAATTTGGAATGTGTTCAATCACTCGGTTACGTAACTGCCGCTCTATTCGACCCACTTTGGTTGCTCCGCAGCTATACCGAAATTGGTAAATCAGATTCGATTTGGTGTACAGAGATGGACGTTGTTTCACCGAGGGTGTGGGGATCTCAATCGTTAGATGAACAATTCTGAGGTCAGCTGCATAATATGTGCGGGCAAGCGCTAATCCAAGTCGTCGTTTGAGCAAGCAATTGACGTCATCACCTTTGAATGGAAGACAAAGGGTGACTAGTAATTTTTCTACTGAACAATTCGTTTGTCTGATGACTTTAGGCTTGCTGTGCCTTTCGATAAACGCATCGGGATAAGCGTTTTCAGTCAAGGCTCCTTTCAGCCGTCGTATTTCTTTGTCGATCATGTCTTCTGTGCAGATACGTCGTGCTCTTTGAAATAGTGTTCGGACCAGGCCACGTTTATATTCCACAGGCACGAAGCTGTCAAAGTGCAAGTATTGGCCTGTCCAAGTTTCTTTTCGGTAAACAGATCTGGCGATTGTTCCATCATTCCTTCTAGTCATATTAATATCGAGGAAGTGCAGTGTATCTTCTACTTCTGCTTCCGTCGTAAATTGTATATTCGGATGCAGACGACTGCGTTCATCCATAATCCATGTTGTCTGTTCTAGACTTCTTGTGATGATTAGAGCATCACCAACGTATCTTTTCTGAAGTTCTGAACGTTCCACGATTTTGCTCGCCTTTTCCTCAAAATGAGCCATAAATATATCTGCATAATGGGACCCAATGAACTTCCCATTGCGACACCGTCAATTTTGACTGTAAGCCCGACCAAGGAAGGAAAACGATACGTTTGTTGTGCACAGTAGTAATTGTCGTTCCAGAACTGATACTGGCATACCGATTTTGAGTTGGTTTTGCTTGACATGGTCACAGATGATGCGTACGACCTCCAAAACGGGAACATTCGTCAACAGTGATTGGACATCAAATGAAGCCATGTGTTTCCCTTTCACATTAATCTGGTCCAAAAGCTTTACTACTTCGAAACTGTCTTTCATAGTGTGTCTGACCATTGATTTATGAACTGGCTCAAGCAGTTTCACCAGCCATTTCGCCAATTCGTGTTGTGGTGGATTTGTCATGGATAGTATTGGTCGAAGTGACACTCCGGGTTTGTGTAGCTTCGGTAAACCATACAGCTGTGGAGTTTGAGTTCCTTTTGGCTTCAGATGGTGGGCTGTGCTTTCATTGATGAAGTGTTCTTCTAGTAGAAACTGTACTTCTGTCGATATCCGTTGTTCTAATTCTTTGGGTTCATCACAGTTATCTTCGCGTACAAACTTGCTGGGATCGTCAAGAACACTTTCCATCTTCTTTTCAGAGTCATTCCAATCCATCAGCACTGCTTCGGACCCCTTGTCAGGGCGTAAAACTAACAAATCAGGTCGCAGCTGTAGCTCTTTAATGGCGGATATGTGCTCAGGTGTGAGGAGTGACTTATGTCTGGACGATGTCATCCGATACTCT
>STRG.53503.2
GGATACTAATGAAAACCTTAGGCCTCAAAGTTAAGAAAATTTAGAAATGGTAACCCTCCATGCCGTTTGCTTAGGCGGAGTGCTGTTCAGCACCGAGATGGTAAGATAGGTTTGAAATGACGGTTTTTCAGTGAATGGGACTGGTACTTTGTTAGCAAAAGGCTCAAATAGATTTTGGCAAATCGACGCTGTTCATTCTCGGTGCCGATAATATCACGTTTGTGCGTATTTGAGAACACAAATGTACAGTACTCTAAGGTTAGGCGAACGTGGGTTTTGTATATCTCTGACTTACTGTTCTTGAGAAGAAAAGTTCTCTGACAAAAGCCAAGGGACTCATTTGCCGGTGCAGTTACGTAGGAGGTGTGTTCAGAGGAACTGAAAGTGTTAGAGTGCTGTGGTCCAAGATCTCGTATCGTTGGAGAGTGTAGGAGGGAGACAACACTAATCTTAAGCGTATCACGAGGAATGCTGCAGCTTAGCGCGCGGTACCTGCTTTTGTCTACCGGAATTTCCGTTCTTCAGGGGTCACACAAGGAGGATAAGTACTGTGTGTCGACCGTGATGTTATTTAGTGTTACAGATAGGTTTCCTCGTTCGAATTAATAATAATAATAGTAATGGTTTATTTCGGATAACCCGATGCATGCTGTAACGCAAGATCAAACGGTAAAATTGGACGTAGACTCCGAATTCCAAGAGGATGATTCAGGTATATGCACCCGATATTGTACAAAAGAAAGTATTTAGGTTACTCTTGAAAGCGGCGCCCGGCAAATTTGAACTCGAGCTCGGGTGGCCAGCTCGGCCAAGTCAGGCTGGAGCTGGTCGGAGTTAGTAGACTCTTCCTGAAATAGTACAAAAAGAGGGGCTATGCAAAGAGAGAATCAAACAGAATTGACGAAAGTTTTGTTCATCTTGAGGAAAAAGAAGTTTCCAAAGGAGACATGAACCAGCTATAGCGCTCCGAGGAGTATGGAACGGCTTTGGATTGAAATCAGACGATAAAAGGAATGAATTTGCAGATAAAGAACAATCAAAATGTTTCAAAGATTTTCCTTGTAACTTTCAGCGACCAAATATCGGCTGAGTCCGCTAAATCGTTGCGCACATTGTTTACTTTCATGGAGGCGGAATGTGACGCCCAAAATCGGAGATGGGAACTGGGCGACCAATCAATTCGTGATGCGTAGCCATGATAGTCGCAGATACACGGTTTGCACAGTTGAGTATTTAAATGACAGGGCTAAACATGAAGACCAGAGAGGTGCAAGAATCAAAATTGTCTGGAAGGATTTACCAAGATAGAATACCGGATATGAAAAAGCTTCAAACAACCGATGAATACAGTTGCGAAGTTGGACGGTGAAGTAGTTAACAGGCGAAATGCTATCTGCTGGTATTCTTTGTAAGAAATGGATCCTGTGATGGCGAAAGATCAAAAAGCTGCGATACAGATGTCAGTATATGCGAAATACATGAATCTTTGCAAGGTGAGGATATTGTGATGCTACAGCCATATGGGCGAACAGAAGAACCGATAGAGAGAGCGAACAATCACAATATAGCCAACTGATGAGATGCTCTGGAGACGTATATTCTTCAGCGAAATATACTGTTTGGACTTTGTGGGACGGACGTGTATGGCAACATTAAATGTGACTTTTGCAAATATATCGATAACTGTGAT
>STRG.7889.1
AAGTTTTACCTAACAGAAAAGCGAATGAATTTCGTGTGTGCTAGACATGAACCTGGACACAAACCTACTTCTTAACAATTTTGACGCTGCCCATCCAAATGTTCAATTTACTTCGGAAGAACCAAAGGACAATAGTCTATCGTATTTAGGCGTATGCATAAGCTGTCGGAATGACTTTTCCTTCCAGATATCAGAGCACAGAAAAGCTACATGGAAAGGACAATACATCTATTCTCACAGCTTTGTGCCCCTCAAAGTGAAGCGGAGTCTTATACGTTGCTTAGTTAGCAGATCAAGAAAACTTTGCTCCGAAGACACAATAAGAAATGAATTCCTTTTTCTGCGGAGTGTTTTCTTAAATAACGGCTATCCTGAACGGTTTATCGACAAGACGATGCTAGGAAATGAGGGGAAATCAAAGGAGGTTGGAGCCGCTAAGAAGGTACCGTATGTGCGATTGCCATTCAGAGGCGACACGGAAGCCGAAATTACTCAACAAAGATTATCAGGAGTAATCAACAAAACATTCTACGCTGCACAGTTACAAATCCTGTTCGTTTCCAAACCGATAGTGTGTTTTTTCCAATGAAGGACATAGTGCCGAATTCAGCAACCTCATTTTGTGTGTAATCTTTCACCTGTTCCTGTGGAACTAGGTACATTGGTCGCACGACTTGGCGCTTATCCGAACGCGTTCGTGAACTCCGCCCAGCCTGGCTGAACACGGGAGC
>STRG.51178.1
ATCACATGAACGATTGATTTTCCAGGCACTTTATCATCTTTTAGCTTGATCCCAGTAATTGCTCTATGGCTGCCACAAACATCCAGATGTGCTAATAAATGGTGTATGGAAACCTATTATTTTGGTTGAAACTGTGATTGACCTCAAAACATTAACCACGTGCGGGTCCTTTGATGAGTGTTCACTAGTTTGGTAAATTGACAAGACTTTATGTATACTGGTCAGAGGAAAGTGCGGTTAAAGGAGTAAGTGACACAGAACTCCCCACAAAACTCCAAAATTGGACAAAACTTACCGCTGGATATTAAGACGATGTTCAGTGTTGTTAGCCTTGGAAACATAGACGAATATGCACAGTCCTTCTAGAACGGGAGTCCGTTATCTAACTTAAGTTCCCTGGCAGTTTTTGGAGGTTGCATTGGTGACGGGTGCAGCGATTGTGGCTGAGACACTGACGGTCTTGTCGATTCGAATGAGTAAGAACGCTCTAATCCTTACCGTTTGGGGGTAGAAATTAAAAAGATCTTTTTAAAAATAAGTTTCATATGGGCTACTTTGATACGACCGATGTTAACAGAGTCATGATATCCTACAGAGTGAACAATAAAATAATTATTTCAACTTTTGTTAACACGATGGAAACCCTTGCGAGGGGGCTGTAGTGGTTCACGTGCAGAATAAACAACAAAACAATTGAGCCGGATGACAACTTTCGATGGATTCGTGCTAAACGAGAAGCATAACTGTCTCTTGAGTACAGTGCATGTGATTTGTTAAACGTAAAGTATAAGACGTGGTGTCCAGGTCAGAAACATAAGGGTCAGTGTACATATCCCCCGACAGACATAATGTAGTGTCACACACAAGTTCTGCTGGCGTGCAGAGTATTTCTTCCTTCATCGTGCAATGAATGCCAGGTTGTCTCATAGAACGGATTCCGGAAAGTGTTAGGGTAGTTGGAGCATATAAACAGTATTTGGGCGCTTGCAGAGGGGTGCAAACTACGCAAATGTTGTATGCTTTAAAGGCCGCTTCGAGATGGTGATGGAGAAGTTCTACTAGACCATTCGATGCTGGATGATACGCGGTCATGCATATGCTTTCTGTATCCACCACATAACTTGGTGAAGAGAATAGATCGGGCCCAAATTGTTGTCCTCGATCGGTAGGAATGATAGAAGAACAGCCATATAAAGCTATCCGTTGTTATATCAATTTTCGAGCCACAGGGTTGATTGTGTTGATAGCGATGGGAATAACTTCGGGCTACCGGGTAATTCTGTGGATGCACTTAGTAAATAGGTATACCCATGTGGTGGAGTCAACAGACCCACAATGTCTGTGTCAATATGATCAAAGCAAGCACCAGGTGCAAAAGTGATGAAAGATGAAACTACGTGCCCTTCAGATCGTTGAATTTGGTGGAAATTATTTGGTCAAGGACGGCCAGACGTAAGGTATAGCTACCGGTTGGAGATTGGCTGCGGTGCCTGAGTGTGTAAGTTCATTGAGTGCATTCAACTGAAGACTCCGGTGTAGAAATGGTACGAATGGTCAAAGAGGACCATTAGACGTTAAAAAGTATAGCACTGGGGCTCGTGACCATTGTCACGGGGAGATTTAATGGAATTTAGCTGGATACGCAAAACAGAATGTGCAACATCGTTAGACTCACCTTTAATGTATATTATGCCAGTCGTGAACTATAAAATATAGTCCATATGTTAGACTTCTATCGGGTAGTACCGATCATATGCAGTTCATAAATGAGAGGTTTGTGGTCGGTGAAAGGGATGAAATAATAGACCTCGATTGCAAGGCAAAAACGCCTGACGACATCGTAAGTGGCCAGTAGTTCTATACCTAAAGCACAATATATTTAGTTCCCGTGAGACTGTGGCGTCGACAGGAAAATTCTAATGGCTGCCGCATTCCAGAATCCGGTTGTTGCAGAGCAGCTCCAATAGCAAAGTCAGGAGCGTCAGCCGCTTTACCAAGAGCGGAAGACGGAAACCGCTTCACTAAGAGCGTGTCATGTACCTATACCGCTTCATTATCCGAAAATATCACTCGTCCAGCATCCGTAAGCGTCAGATTACGTAGCTTGCCACGAAGTATATCCGTTGATGGAGGTGGACGTTCAGCCGCATGGAGTGTGATACGATTATAGCAAATTTCCAACCCCAAAACGCCTTCAGCTTCATGGTTGAGGAGACCATAGTATGATATAGAATATCGCGTGCTTTATCCTCGCAAGGCTTACTACCCTCTCGAGCGACCTTATGGCTGAGGAACAGAAGCTCCGTTTCTCCAGTCTCCATTGTATCTGGATTAAGTACTATTAGGCGCTCAATCAAAAGTTGAAATAGTAGCGTTAAATGTTGGAAAAACGTATCTATGTTCAACGACGCGATTAATTAGTCAAAACAAACGTGAAAAATTCAGTCTCGTGTAGTGTTATTGATAAACCTCCGAAATGATTGGGCAGCATTTCGAAATTCAAATTACATACGCAGGAACTCAAACAGACCAAAATTAGTAGTGACAGCAGTTTCTTGACATCTCCCCGAGAAAATGGGATTCGGTAATTAGTTCACACTAAATCGATCCTTAAAATTGCAATAGTGCTGCAAGGTAGTGCTTTGATGTCGTTGAGCTTGTGGGGGAGAAGTTTGGTAACTACAGAAACGGGTAACTGGGTTAAGTGCTCGATAGTCGCCACATGGTCGGCAGCTTGCGTCGTCTTTCTTACGAACCATTTAGGAAGATGAGGCCCATGGACTTTGAAAAGGACGAACAATAACTCTGGGAGGTAGTGTCAAACTCACGTTTAGCGAAAGTCAGTTTTCCAGTGCCATTGGATGACGCCATGCCGCAAACGGTTTTCCGTCAGTGACAGTGTGGTGTGCCACACAATTGATAACCCATCTACCTCTTCGAATTTTTCAGTCAAAATGAAGAATTCGATAGAAACTGCAAATCTTTGGGAGTGTTGAAAAACAGATGTAATTTGGCGCGCATCAGCTGGAGTTTCGGGACCCGTAAATTTGATGTCCGACGAAGGATCAATAAGCCGCAGCCTACATGAATCAAAAATTAATTAATGTTGCTTCAGACTATCGATTCCCACTATGTCCGTGTGAACGTCCGCAAGAATAAACTTTAATATAAACCAGGTTGCTCGCAAGCGGCCTCGTGTAGTAGGTTGGAATGGAAGAGCCATTCACTTCAGTCGGCCGAAGCAGAGAAGCTCGTGCCTTGTCTTCACTAACCGGCAGGACAAAATTTGGCCGCGGTATGAACTGGGTACGTAAGTTAAGCACGCGAATCATGTAAGTAAAACAAACCCCCAGATTGGGATTGCTGGCAATTACGGTTGCTGTTACTCGCTGGCAGTGGCGCTTCCCGCCGTATTTGAAAACGTTTTTCGGCATCTACTAGTGGCTGGCCCGAAAACACAGTGAAACCCACAAAGACAGCTGGTGGACTTTTCTGGTTCTTAAGATTCAGGTGAAGACGATTTACGGCAGACGTGAGAAGCGAAGGACGCCCGTCAGTGCCATGGCTCGCGTGGGCTCCTATAAGCAATCGGAACGGTCACGCTCTCTTGAGAAGACAGTCTTCAGTGGACAAACCAAGAATACAAGGGCTTCTCCGTCAATTCGTTCAGATCAGTGCCCCAGATTTTGCCCGATGCCTTGGCGATGAGGTGATCAACCCGATTTCCGACACAAACGACATTGAATCTTCTCATTTCAGGGTGAAGTCCTCGAGAAGCACAGTTACAGTGGTCTGAAAACGAAAAGGTGACAAATCTAGCCCCAATCCCTAACTATCTCCAAATCCTTATCGGTGCTCCCTGCTAGGGACCGGAGGTGAGCTAGGTAGCGGCTGGATGCTTAGTCATCGATGGGGTGCTGTGCCAGTAGCTGAGGCAAGCAGACCTTCCGGGACAGAAGGGGGGTAGAAAATGCTGGAAAATAGCCTCAAACCGATCTTCAGGCTGCTCCTAGGGAGGATGTAAAATTAAGTTAATTACCGAGGCGGTGACTTCCCTAGGGATGGTCTCTAGGGCATAGGGAGACCTTCGGAACTGGCCGAAGATTCTCTGTGCCTCGAGTTGCAGTCCTAAACCTCCGGATAGTTGGAAATGAATGCTATGGGTTTAGGCATAACAGTAAATAACGTGAGATCTGTGTCCAGCTGCGACTTAGTCTCTAACATTTTTTATTTGTCATAGTAAGTCATAGAAAGACATACCCTGCGATGGAAGTAGAACGAAAAATGGCAAGGTTACGGACTCAGCGAGTTGCCGGACTGTCCTGGAATGAACCTACTCACAAACAAAGAAAATGCACGGCTGGTAACCCCCAAAACGTGTCAATTACTGAGTCTAGGGATGGAATACCAACGAAATACCCTTGATCGAAGGAACAGAGATTTTATTCTGTAGACAGGCGCGTGAGTATTGAGGTTTACCAGGTTGAAAATGTTTTTGAAATAACCCATATGGTAAAAATCGTCGACTACAGTGGGATTGGAACCCACGCATGGTTGTCACCCACGTTTTATTACCACGTGTGCTGTACCAGCTAAAGCTACGACGCCACCTCAAAAGCATTCTGAATTTTCGCAGATATATCACACAGTCTACTCGCTCAAATCTCAATAGCACATGGCATCCAACACAGTGAACTATCTTGTAATTTGTCTGCAAACAGTAGGATTTCCCTAAGTAGTAACCAGCTTCCATCAGTTCAGTACATTGGGTATTTTTGATTATATATTGGGGTTTGGGAGGTGCGAAGCATTTCAAAATATTGTCAAATCTCATAAACCACGAAACATAACCAAACATGATCATTGTACTGAACTGATGGACGCCTGTTAGTGCTTAGGGAAATCCTGTTGTAGGCAGTCAAGCTACAAGCTAGTGCTGCTGAATATTCACCTCTCGAGTTGCATAAAGCATTTGATTGACTTGGCTTAGTTCACTGTGGTGGATGCCATGTAGTACTGTGATTTGAATGAGTAGGCTGTGTGGTAAGTACGCAAAAATTCAGAAGCCTTTTTACGTGTCCTCCTAGCTTTGTATTTGTGTTTGTATGATAGCAGAGCAACATGCTTACATTTCATTCGAAAATCCCTGACAAACTAAGTTAAAATAAACAAAATATACGACAGTGGGCGCCAAAGGTATGTAAGCGTTAAAAAAGAGAAGGAAGCATCGACCAAATTTAGAAAGTAATTCCGTTTTACTCTTGTCTTTGTTGGTCAATACCCGCTCCAGATAGGGCACAAGAAAGTTCTTTGTACGTTAACTCTTGAAGAAAAGTGTCGAAACTCAGATCTCGTGGATGAGTTAGAAAGGCAAAGAGAGAAGTCAGAGTGTAATGGATACGCCGGATCCTGTTATTCAGTATGTTGGTTACTAACCTCAGTCGAAAGAAAATGAAAGGTAGGAGTGAAACGCGGCTAATAATTACCAATCCTCGGTAAAGGGCACTGAAGTCTTGTTTCAAAAGGCCGGGGAAAATTACGGATGAACAATACAATAAGACAGAAAGAACACATTTAAAAACAAAGTTGGGAACAATTTTCGGCTGTGTACGAAACTGACTGAGTTCTGTCGTTTGAAAAGATAGGCGTCGCAGTTTACTGACACAGTACTTGATGGAACTAACTCTGGGTAGAAATTCCGAATTCAATGTAACAGGATCTGTAGGGGAGGTTGACTGAGGGAGACTGGAAACACGTTCAAGGTATTTAGATGGATTCGGTTTTAGACCAAACTGGAAAGGGACACGTTCTATTCCAGATAGTTTTTCATCGAATTTCTTGAAATCCGGGTAATTAGAAATGGCTTGACAAAGGACAGCGTCATCAACATCTTTGAATATGCTGGATTGAGAAGAAGCNNN
>STRG.10699.2
GACGAATATAAGTTTGCTTATGCGACACCGCGCTAGCACCTTTCTAACTACCCTTTGTGGACTTGTGATATGTAATGGGGAATACGCCATGGAATTTGTTAAGATTTTCAATAATCCACTAAACCCAATTCAAATCAGGCGTGAGCAATTGGGCTTATCTTATATTCGTGGATTTCCGAGAGGTTCTTGGGGAACGCGACTTTTCGCTGCCGTTGGGTCTCTTGAAAAAAATTCCGGCGATGGATTGAACTGTGAAATTCCCATCGGTGTCTGGTCAGCTTGGTCTCCTATGTCACCTTGCTTGCCATTGGACTGTGGGAAAATCAGATATCGTTGGCGTCGTCGGCGATGTATGAACATGACCAGCTCGGAAATGCTGTTACGTGCTGGCCGTATTCCTTCCGATCGGTCCTCTAGTGTATTGAGGAAGTACTCTCCCGCCGTTTACTGCATCGGAACTTCTGAAGAGGTTCTACCATGTGAACCAATGGAATCTTGTATGGTGCTTCGCCTGCCAGGGTACCTTCGCGAAGAATTCTTGAATTATGATACGTTATATTACTTTGGTTATATTACTGCAGCTCAAGTGATCTTCAGTCTGTTGTCGTGGTACGTGTTTATCACACCGATCAAGAGGTACATCCATCATAGAAAGATGGCCGTGTCTTCGCCAATCATTGTTTAAAAGGCGGGACACCTACTGACGTCATCCGTTCTTCAAAATATTTGCAGAGATTTCCGCTGATTCGTTAATAACATTTGCTGCTT
>STRG.18641.1
TTCAAGTTGTGACGCCAAACTACTTGGTTGTTTGTTGTTATTAGTTTGCACTTGAATTTAAAGACTGGTTTCATAATCAATAGAAGAAAACAGACGGTGCCACAGTGCTATAAATTGGAACAGGCAGATTTCAATTTAGGCGACAACTACCACAACAAAGATCCTGAATTCAATTTGTTTCCCCATGACGGACGAAGACAAAAAAAATTGTGACAAGTGGGCCCAGCTTCTGCTAGACCGATTGGATCAAAAAAAGGACGGCCGGCTGTCTGTTGACGAGATATCCGCGATTGCACCATGCGACGGTCTCAAGAAACGTGTCGCGGGGCTCATTAAGAAATATGATACCAATAATGACGGAATGGTCGAAGTGAAAGATTTACGGAACTGGATGCAAGACATTATTAAAGAAGTAGAAAGTTCTCGAAAAAACCAATCGGCTTAACTGTTTTTTGCGTGGTCCATGCACGTTTTACCAATTGTTCCTTTCGATTTGTTCTGTATTGTATCATTACGCATTATTTCCTTTCTCACTTCGAATGCGCACCCATTCTCATTTTCAAATAAAACCATCAAATTTGCCATCGTTGGTTTCGTACCAGGAAAAACCAGATTTCAGCATGTTCATTTTCCCCAGAATGATGTGAGCATTCCGAAAGTACTTATAAATTCAGAGAATTATTGTGTGTTATACACAGTTGTGAAAAGCATTGGTTAAATTAATGTTGCTGGAGGGCAGACTGTTAGTGGTTTCCTACGCCACCATTTCAGGGAAACATTCTTCTCAAATAAACATTAGCAAAAC
>STRG.32730.11
AACCATTAATTCAGACTTAATTCCAGGACCTTTGGCACGTTCTGTTGCACGACAGCAGCTTCACTAGATCTTTATTAACTCACGCCAGCTTTCTTAGCTTCAATGAAGAAAGATATTTCGGAGTTGAACCGCAAAGTCGACGAATTGCAGAGGCAAAATGCGAATTCAACTTCAAAGACCGTGTCCCAATGGGGGATCCCCGTAGACAGAGTTGATGACCTCGCGTCTCTGAATGAACGCTTGAAAAATGACAGCTACTACGAGCAAGTGGTGAGAGATAGTCCATTTTTTCTATTATTCAGGTCACATTTTTGCAGAACGTTTCCCGTACCAACTTTGGAGATTGCACAAGGGATATGATGCGTCAGCTAATGACGATAAAAGTCCTCGCGCAGGTAAACATGAAGGGTGCACACGAAAGGCCTGCCTTGGCGGGAACAAAAGTTTGTTCTCTTGTGATAGAGGCTGTGGGCCAGAAGAACTATCCTGGAGCCACAACGCAGCTCATCCGAGAGAAAATGCGTCGTTGCTTACAAAGGAGTAGAGCTAGTCAGCAAGAGAGTAGGTATGAACTGTATCGCGACGTCGGCGTTCAGTGCAATACGTACGACGTGAGTGATTTCTATTTACGATATATTTCCTAAGGCGTTTCTTATATCAAGCTTTGCATCTATTGCGATATTTTCCATTTCCATACAGCAAGAGATTCCAGTTTCTGCCTCAATGATTTTCATATTCCCAGTAAAAGTATT
>STRG.10716.1
TCTCACATGATCTCGCAAATACGAACTGACCAGTTTCTGCCCGGATTGCCTTCGCTTTCTTATGGCTCATGAAACATGCCGTTCGGGGCAACGTGTTAGCAAAGTGACAAGGATTAGAGTAACGGACAGATGGTTCGAACGCAGTACAGCAGACTGACAAACGCGTTTACTAAGAAAAGAGCGTGACATCGATACCGTCATCACACTGCATATCTGAATTCGGACGTTCTGGGAGCTCTAATTATTTGAAATTTAACTCGTACAAATCTTGGCATACATGAAGTTCTGACTCCTTTCTGAGGTAGCCTCACAGAGAATGCCGACTAACTAAGTGGTTGCTCATTGAAAAAAGAAGTTGTTACGAAGTCACCATTTTTCATTTCTCAAGTTACCGAACAAGAAATTGCATCCATTTTCATCTAACTTCGTCTTCGGGAAAAAATGGTTCCGACAAGGTTTTAGCTCATTTAATTTGTGATGACTACCAGCCTGTTCGAAATTTGTCCTTCTAAATGTTTCTGTTTTAGTGCCATTGAATTTTTACTTGTGCTCTCGGTCCGCTCAGTGTGACACCCAAAAGACTTACTTTGCATTGTTGACGGCTTTGTCGTTATTCCAAGAAGATTTCAGAATTAATTCTCTGATTATTACTCTGGTGTTTTGGCCCTATTTCAGTTACGGAGTGCTCGAATAAAACACTTTCATTCTAGGACGTAATTTCACATTCAACTAACCACAGTGTTACTGGTCACGTGACCGTTTATTTTACCCAGATGTTGACCCATTGCTGTTATTTGGATCTTCTGAGATAGAAAATGAGTCAGAAATGGTTTTTCGTGGCAACGCAATTGAGAACTGTTGTGGTTTCAGTTCTGCGCAAAGTAATTAGGTATACGCCATCATAGATTTAAGTCAATTAGATCGACGAAGCTAAGTCATTCTCTCTGAAGAATAAATCAAGTGTAATGCATTTCTGATTGTAACTAATCCTAATTTCTTTTCCTTTTATGTGCCAGAGACAGTTACTAACCATACAGAAGAACCATCAAGTGCGGCAGGCGCCTCCTTGTTCTCTCCCCCAGCACAGTGCCGTAAGCTATTAGCTTAGAAATGAATTTAACCCTCATCCACCCCCACCCCCATGGACTTTCCCAAATCACGTCACTTCCTCTTTCGATCTGTTCCCCATGTTGTTCTGTTTTGTGCGAATGCGGGCTCAGGAGCTTAGCATTCTATCGTGACTGACCTCTTGCTATGACTGATTGAAAAAATCTGTCAATCAGTTTTCAGCCCCAAGAAACCACTTCGTGCATTAAGCAAGATGTCAGGATGTAATTAAATAATAGTTACCCGAAGGGAGAATATTTCGTTCAAATGTCTCTAGACAAACGTGATATTTACTTTTGAATGTTTCCCTTCTTATACCCCCTTGACGATTGTGACCGTATAGTTTATCGGTGCTTTACCGACTAGGTATTGGTAAAGGCACTTCACCAAAACATTTTCCTCAAGCTAATTAAGAGAATCACGAGTTGTAGCGGAAGGTTCGATTTCTCAGCTAGACTAAGAACAGAAGAAACCTGCATTTGTGCTTCACTGACAGACTTAAACTCAGAAACCAGGATTTAGATTGTGATTGCTCACTTTTATAAAATAATTACTCTTTAACCTTATCCCCCAATTGCTCGAGTTATAGTTCATCTATTTAATAAGTAAAGTTTTCAAGCAAACTTGTAGAGTACATCATGAAAGCATAATATTTCCTCTCTTTAAGAGTGGAGACAGGACCAACAAAATTTGTCACGAAAGGATCACTTTCATTTGAGTTACTTTACAACATTTTGATGTCGAAGAAATAGTTTCTTTCTTACATGGTTACAACAAAACAACAAACAATCTCAACTGTCATCGCTACAGCTGGCCCACCGTAATCCATTACAGTAATATTTCGACTAATTTTCGTGGCACAATAAATTTGGGTTTACATAGTTTGATAGACAAACGCCATGGTTCAGGTTCTGTATTCTGTAGTTAGGATACACCTTCACGGATGGGTCTTGAAAACTGATGCAAGGCTGTTACACCCAGGTGGCGGATATGGGCACAGCCAACAAGCCGGTGATCAGTCATGAATAAAGCCCGCTTAGGCTCACTGAATAGGCAGCCGTGGACGAGAATCGACAGTGCCTGAGGACATGGTGGATATTTGCTTGGCAAGTGTTTTCCTTTCTAAAATACCACATAATTCTCTTAACTGCATTGTGACGTGGTCCATGCGGCCGGCCACCAGATAAGGCCATTGCCCTTGTTGCCTTGAAGGTTGCCCTGGAAAGTAAGAGAACTAGGGGTGCCCCCTCGAACAAAAAGCCCGGACTGCACTGCCGAATATCACGAAAGTCCCAAACGGTGCTGGGGACACCGCCTGGTATCACTAATCTCAAAACTGTCCATGGAGTACTGAGTTTACACGATCTCGTCATGCTACAGCGTCCCCGATTTGCAAAGCGCTTTGTGTCCCTGCGGTTTAGGTGACTAGACAGCGAGCTGTAACCCTCTGCTGTAGAAAAAAGGCACAAATAGCCTTTTAGCATGTAAGGACGCTACTAGATTTAGCTAGCCAGAGTATTACAATGCGAACACTACAAGATTACCACTTAGACATTGCTGCTTTTCGGAAGTTCGAGTACCCTGCTTCGGCACTCGGTTTGTTAAGGTTCTGGGAGTGAATACATTTTATTGTCCCTATCACAAAGGCACTGAGGAAAACTTCCGCATTTGTCCTGAGCAATGAGGTCAGTAGCACCCTGAATTATTGGGAACCGATTTCTTCAACGATGGCCCTGGTGCGCTTCAAAGGCTTTCCCCAGAATCTGTCGGTGGTTGCTATCTATGCACCGACTAATGTGGTTGAGGGTACAAAAAAGAGACTTCTAAGACAAGTTACAAGATCTAATCAATCATGTTTCATGCAGGGATATATTATTCATCGCCGGTGACTGGAAAGCACAAACATGCCCCTCGCATGAGTCCACCCGTCATATCCTAGGAAAGTTTGGAAGTAGCCAAGGTTGTGAAAAAGAAAACCGCTCAGTGAATCTGGTCCATGCTAACAGGTTAGTCATCTATAACACTGGTTTTCAACACCTCCAGAAGACTTTCGTTGACCTGGTACTCTAAAGATGGTCGCACAGTTCATTAAGTAGGTCATATTCTGATACGATCCCGTTGGGCTTCATCATTAAGGCACTGCTGAGCATACCGCGAAGAAGTAGCTCGAAACTCAAACGGTACAGACCATGTGTTCGTATTTATGCGCTTCAAAATCCATCTGTCTGCCTGCCAACACCGAGCTGGATCAGTGTTGCAGCCCAGGAAGCACTAGAAAAGAGCAAAGCTCTCTCGAATGCTATGGAAGCCCGGCTGGCTACTGTCCCTAGCGTGCAAACAGATGGGTACTCCGTAGAAAAACAGCCGAAGGTGGTCAAGTCAGTGGTCGAGGAGGTTGCTTGGAAGGAGCTGAGGGGATCCGAAAAACGTCTGAAAGACTGGATCCCAGACCACCACCTTCTAACCATTAGCCAAGGTCTAGAATGCCCAGATAGTGGAAATCACTGAACGCCGAAGACTACGGCGAGAGCGCTCAAGCTAGGCTGAAGCCTAAAGATAAGAGTTACTCTCTCTCTCTCTCTTTCATTCTCTCCATCTACCTACCTATCTATTTACCCATCTATCTATCTATCTATCTACCTGCCTATCTATCCATCTATCTATCTATCTTTTTATGTCTATTTATCTATCGATCCTTCTGTCCGTCTCTCTCCGTCTGGGTCGCTTTAGCTCAGCAGTTCCCCGCTGTGATTCACTGTTTATATTTGACTGTATTCGGTGTTTGATTGTATTTAGTGATTTGTATAACAAATTCTACCTGTTCCAGTTTTTCTCTCTTTGTGGGTGTGCGTGTGCCGTAACTGGTGTTTCACGAAGCATGCCATTGTTTCACACACCTGAATGAACTTCCGGTTGTAAACGGTAATCAAAGTTTAGTCTTGTGAATGACTTAGGAATAACTGCATGTCTAGTCCATATTGTTCAACGCTTTGTGAGCTACACTTAACCTAGTATTCACGTACATCACAGCCATTGACTTGGAAATGCCATGCCGGGCCAAACCGTTGGGGCCTTTTATCCGTCCCACAATGACATGCACCTAATTTTGGTTTATTGTGCACCCTTGAATCACTAAAGTTTCAGTTCTGTGAAAAGATTATTTTACATAATAAGAGATTCATCTTGCAGTGAGGATGTTCGAACAGCAGCTGAAAACTATGGAAGCACTGTACAGCTGTTTCTTCCCTTTTCTAAATCTCCAGCAGAGCACATCCACCCAGGCCTCCCTGGGACTGGAATCCGAGACAAACAAATGGTAATCAAAATACCTTAACCTTCGAGATATCCGGGCTTGCTCTCTTCGATTTATTGAGTATCGTATACTCCGGGGTTTGAGTCCCAGTTGAGCCTCGGTGGTTGTGCACTGTTGATGGTTCGTAACAAGGACGAAATAGCTGTAAAGTGCTTCATTGGTTTTTATTAGTAGTTTAAGTGTTCTCATTACATGATGAATCAGATTACGCAAAAACTAACCAAGATCTCATAGTCGGAGGTTGTTTTCCATGTTTCTCCGCGACTGCAATCAAAAGTGCTTTTTTCTCAATAATTAACATCTACTGGCAGCCGTTTAGGATAGTAAGTGGATGGTAAGGATAACTAAGCAAATAAGAGCTGTGCGTAACAACACCATCACTAATTAATCTCTCATTTCATCATCTCTTTGATACGGTGCTTTTTCTCCCGTCTAGGGACTTTGATTAAGATATTTTCTATAAAGGGAATTTTCCGTAAAGCTTTTTCAGCTTGCATACAGATCAAGCTATCAATAATTCGAAAATTAAGTCACATTTGTGTATTGGGGACCAAAGGTGTAGTTAAGTGAATTCTTCCGATAACAAAGTAACTGAGGCTTCACCCATAATATAGCCCGGGGTTATCCGGCTCGTATCGTTCATTCATTCAGTCTTCTACGGATTCCAAAATACAGGCACGCCTTTCATCCGCCCATCGTATTTGTTTATTTTGATCAAGTTCTTGCTTTTAACCGATTCGGTCGCAAAACTACTGGACACTACTTCATGCTGAAAAGTATGCGGGACGCATTTATCTACCAGGACTCATGAACCTATGTACCAAAATCCAAATCAGGTTCATGATTAGTTTCATTGCAGTTCATCCGGTGAACAGTGAGATCCCACTTTCTTTCCCCATAGACCACTTATCCTCGTGTGAAAGTAGTTGGATTGAACTATTCTTAGTAAAAAGGTGTCAAACCCTGTATAAACGAAAGACACCTAAATAAATGAAATAATCCTTTCAAGTTATTTTTATTGTAAAATAATGTTCAAAACTTCAGGGAGAAGACCAAGGCTGCTGAAAGTCTTTCAAGTGAGAAAGTGACCGGTGGTGGCAGGAATCCAACCCTTAGGGGTATCTTCAGAAATTCATGATGATAACCGCTTGACCATTGCCAGTCAAAGCGTGGGCGAATCAATATAAGGCTGACCGGCGGAAGAGGTTAAACAACCTCACAACACCGGTCAGTCATAGAGAAATACACGCAATTTTATTGGTCTAAATTTAGAGAACGTTGCAGAAATTACACCACAAACTACAGATAATGCACAAGATCTTAGCTGAGAGAGCCGTGAAGTGAATGCCCGGAGTTAGTTGCAGTCATTTTTGAACCACATGATTTACCTTCCAGAAAATTTCCGAATATTTTTCAACCTTGTTGTGAAAAATTCTGTTTACCACAGATTATATCCTCGACCCAATCTTCATCTAGGGGGAAATCAGAAGACAGACAAATGAATTGTTTCCTACGCACGCACTGTTCAGCCGGAGTCTGGACATTGGATAAAACTTAACTGTGTGTTCAGTATTCGTGTCTTTGACTACCTCTATTATTTGTAGCATCAGAATTACATCCATTTATCCAGAACGGATCAAGTACAGTCTGCCAGTATTTGCTTAGTTCTTCCGCACGGCTGCCAAGCCTGATCGATACTGGTGGAAGCGATGTGACAGTTATAGGTATTTTAAGACCAATACCTACACAATATTACCGAAATTCCGCAACAAAGAAAGTCGGCATCTCTGCTGCTCTTACTTTTGGAGTACTTAGTCAAAAATCGCTAGTCACAATATGGTACGCTGTCAAGCTCAACTTATTGTAACAGTTGCATATTCATTCATGATTTTGGAAATTTGTTTGTGGGGTCGATTTTAATTCTCGTACTAATTTAAAATCCGTATCATTTGAGACTACAGATTTTAAATTATTACCGAGCTTATTCCTATTGCTAATCAAAATCATAGATTCGGCTTTATCTGTACATATCAAAAGAACAAACATACGTCAATGAAACTGGTACGGACGAAATTTGAGGCTTCATATTCTGCCGGTTTCCTGTCACAACTTGTTCCCCGTGTGTTACTGATGGGAGGGGTCATTGTTAAGGATAAGACGCGGGTAAATGCGTCGTAATAAACATTTCTGCAAATATTCCATAGCATATAAATCTTATCAAGATTGTGAACTAGTCGTGAGTTTCAGTTTATATTTGATAGAGCTGGTTTGATTATCCCGAATTCAGAATATTGGAATCGAGATTAGGCATGGTGTAGAAGACGGAATCTAACTGCCAACCCATGAGGTGGTTTGTTGCGTTGATTTATTTCGAAAAACCACTTCCACCCTTCATTCGTGCGTACTTTCTCTCAATGAATTTTCATACTCTGTGGACCATATTGGTCACCAACCCGGATTGTGCATCCACCTGACCGTTGGCCATTCACAAGATACCAGACCGGTGCTCCCCTGGTCATTTTCAGGGATTCCCTGATGCCTAGTCACCTGATAACGGACTACCTGATAGCTACGGCCGTTTGGTCCCACCGAGAAAACTCATGTCAATCCCGGATGTGGGGAGCGAGCTCAGATCCACCTCCTTGACCGGCGCACATCGGGCTTGCAGGCCGTTTTCAAAGATGTGCGGGAGCAAATAAACTGACGGATAGCACCTCCTGTCACCAGAAGTGGTACTAACCAGCTGCGGATTGAAAAACAAAGTCCCCTGCACCGTATTTTTGCCTTCCGTTGCCTCCTCCAACTTTCCTGAACAAGGTCTACCATACACTGGATGAAGTCCCAAATCGATAGTTGCACACATTCGCTCAGCACAGAAATGTACCCTACTATTTGCTACTACAGACATCTGTCCCAACCAACTTGTCTCCCACTTGTCTGGATTGATCCCGTGCTTATGCTCATTTTACCTCGTCTGTTTACCGTGTTCTGTACCCCGAAGCATGCAACGGCTTCACTGTTCAGATACCCCTATTATGAACATTACGATTCCTGATGTACTCTTGAGCAGACGATTCATCCACTAGGCTACTTGTATGTCCCAACTCCATTCGTCTTACCAAAACCATCACTGGAAGATTCGTTCCTTGCCTGCCAACAATATCACAAAACACGAAATGGTCCTTCTTCTAGAGCTTCATCTGCGTGACACCAACTCTCTGTTCCATTGTATCCCTCTCCTGCTTCTCCCGTCATTCAGCCAGTTGCATTTCACGAGGGTCGCATTGGTTTTGAAGTATCCACGATCCAGGAAGTAAATAGTTCGACTGCCTCCTCAGCTTCTCGTGTCAGGATTTCTTTGGCATATCCAACTCTGCAGTCACTTGCTCTTACTGAGGGCTGCTGATATGGACTAATTTTATATGGCTGTATCGGTCCGCTACACGTCCACCTTTGGGATCTGCCTTTTTCCCAACTTATGATGCTCAGATGCTATTCACCTATGAACCCAGACAACTTCACAGTTGTATCACATTTCACTCATTTAAGAAAATCTGCCGCTTTCCCACCAAGTCATCATGGTCGGCCACCTGCACCACAAACCAATGGGTGCCTTTTCTACATCTTTAGCTGAAACTCAACTACCCATAGTTTAGGCCGCCGTTTATC
>STRG.7270.3
ATATATATATATATATAACGGATCTGGTACAGACAACGTGTCCAAAAGACCATGGGATAATAGGAAAACAATGTACGAAAAAAAGAAGGACAAGAATGTTAGAAAGATTTTTTTTGCAAGTTTTCCCACACACGGTATTTTGATTTTTTTGTTCGTATCGTTTGTGGTTTTCATATATAGAAGGGGAAGGATGGGAAGCCAGCACAACATTCCATACAGCATTGACGCCACTGACTCCGACTTCGGGCCATATCTGCCAGCGTATCAAACTAACTATTTTTTGGGTGTCATTCTTGCTCCAACCGGGTAGGTGACAGGGCCCCACCGCGGCTAAACGGCAAGTCAGGTCATCGGTTATCCACCACGGTGCAGTTTCCTATCCTGTCCAGTGAGCGCAAATAAAGCGCGGCGAGGTAAGTGAACGCTGGGTGGGCATCCGCAAGACATGACCTAACCACCGCAGCCGACGAAGAGAAACAATTACCCTGAGTGATGAACAGTCCATCGCGAATACTGTCCTCCGCACTTTGTCATTACTGGCGTGATGCTGCCACCATACTGGTGTGATTGTCCGTAGACACCGGTGGTCGAATACGGTCAGCCGGCACAAATCTTCTCTAACTGGCCAAGTTTCGCATCCATAAATTAGCACCGAGCGAATTTCGGCGTTATAGACTCTACCCTTTAGGGAAAGCCCAATGTCGTGACGACGCCACAGGTGCCTTAGGTTGACAAAAGCCAAACGGGCCTTAGAGATGAGCAGAGAGATCTCGTCTCCGACACCATCAGTGGAAATACAACTGCCCAGGTACAAAAAGCTGCTGACAGTTTCCAAACGTTCCCCACAGAGAGTAAGTGCAGGATAATCTCCTTACCAGTCTTGAAGAAGCATTTTGCATTTGGATGGAGCAAAATGCATGCGATAGTCGTTGCCTTCGACGGCCAAGTGGTTTAAGGCATCTTGGACGACTTGAAAGTCGTCTCCTAACAAGGCGACGTCGTCAGCATAATTCAAGTCAACAACTCTGGTGCCCGGTAGAAGTTCAACTCCACTGTTTGTAGCACCAATAAAGGCTCTTTGAAGCAGACCACCCATTATGAATTTGAAGAGGAACGGGGAAATAGGACATTCTTGCCGAACGCCACTCGAGACGACAAAGAACTCGGATAGTTGCCCATAGATCCTTACTCTTCCCGAGGTCTGTCGATAAAGAGCCTCCAGAATGGAAACGTACTTCTCGGGCTCGCCGTTCCTCAGCAGGTAAGTCCATAGGACAGTCCTATATCTAGAAACACAACGATAGTTGGCCTTTGATACACGTGGTGGTGTTCCAGCAGGAGGCGAGGGGACGGAACCCAGCTTGTTCTTCACGACAGTGGGGTTCGCGCAATGAAGAAAGTCGGCGCAGGATAATGGACACTAGAAGTTTTGAAGCGACAGAGATCAGGCTAATTCCCCGATGATTAGAACACAATGTACAGCTACCCTTTTAAAGATGGGCACGATCGCCGATTCCCCCAGGATTAGTAACTTTCTCTTCTGTCCAAACCTTTGAGAATAGGATTGTCAATTCTCTCACCAAAACTGTCTCGTCATCTTTGAAAAGCGCAGGAGGGATGCGATCTGGTCCGTGTGCCTTGCGGCGTTTGAGGGTTTGTAGTTCTTTTCGAATTTCTGCTTCCGTCGGGGGACTGTCTGGAATAGACCACGCAGAAAGTGTAGAAGTTCCAGGTGCAGTAGAAGCAGCCGGTGGCTAGCTAAACTGGGTTGCCAGAGGCAGAAGCTGCTTCCATTTCGAGGGCATGCTCTGACCACCATGTCTCACGATCAGCACGCAAACTGTTCTTCAAACCCGAGCGGAGTTCGCGGCACGCTTCGTTATATCTTGCATCAGCAGAAATATGTCGGTAGTTCTCAAGCAGCAACAAGGAGTTTGGAGAAATCCAACTCCTCTGGGTATGGCGGACCGTACCACAACTGGTCGGGCTGGTATTCAGTAAGGCTTCTTTCAGTCACTCCCACTGCTCATCGACATCAGGTGGGGCGGTGGATTCCAGTGCCTGGGCCAGCGTAGTCTAAAAGGGTTCTAGCACTGGAGGGTCGTTCAGCTTGTCTATATTTAGGCGAGCATGATTCGAGACTTCGTGCCCCCAAACACCAAGGAGATCGTAGCGCAAACTAACGCGTGATCAGAATCGAGACAGGTTGACCATTAGGAGCGACAATCTAACACGCTGCCACGCCAACGGCAGCTAATCGGTACATGATCGATTTGAGACCATTCTTGTGTTGAGAAAGGAGGACTCCAGGTGGTGGTACGTCTTTTGGAGTTGCGAAAGTTTGTGCTTGGTAGAAAAACCTGGTGATCAGCACTCATTGTCAGCAATCTGTCACCATTGTAGAAACGACTGGAGCTGAGGCCAAACTGTCCTCCTAGGTGACGTTCACTCACTGCCAGGCGACCGACGCTCGCGGTAAGATCTCCGGCGAGGGCCTTGGTATCTGTCCGGCGCGCTGTAAGCAGGAGCATATGAAGCTGTTGGTAGAATTCATCTTTGTCTACGTTCGGACTGCAGTCTGTCAGGGCATAGGCGGAAATGACGAATAAGTCACGTGTGCCATCTGGACGTCTAATTACTCGGCAAGAACCTCGTAGCCGGACTGCACAAAGACCGCCATTGACAGGAATCCAGTCTGACATGGGCGCTTCAGTTCTACGGCTTAGAGCAATTCCGACACCGGCACTGCCGGCTGTTGTAGCGCCCGGGTCTGCAGATAGACGTAGATGGAACTTTGTGTTGCGATTAGCTNGGCACATTAGTCTGATCGTGGAGCCTGCGTCTTGTAGTCTTGTCTCTTAGAGGCAGTAGATATCGATCGAGCGTGATTCCAGTGTGCGAGCTAGACTCGCCTGTTGTCCGAATTGCGTAAGCATGCGCACATTGTAGTTGGCCAATTTGAATCGTAGGTGAGGTTGAAGAAAGGTGGGCTCGGTGGTGTGATTTGCTGTGACAGTCGAAAGGCAGATGGTTCTAGCGGAAGTCTGGTCACAAGCGGCGACAGTAGCAAGACAGTTTTGCTGCGAGGTAACGATGTGTCTGGCACATAAAGCAACGGGAGAGGTAGGGGGAGGGTGCATAGGTTCCGAGTGTGGTGGTGGATGAGCATATAATCTTGCGATGGCGAAAGAGAGTGAGACGAAAGCGAGTTTGTATGAGAGTCCATGGTTCAGTTTGCAAGCGTAGTACTGCCAGGTTGCCCAGGCCAAAGCAGGTGGTTTTCTTAGGAATCCACAACCGGAGTTTTTAGCTATCCAAAGCCATCCTTGCAAAGCAGCGGGACGGAGCGCGGTGTCCGAAACCTACTGGTAGCCGGTGACTGATCATTCAGTTCATGCGCCCTTCGGATGAGGCCAAACATCCTGGATGCCCAGTACACCCCTCCGCCACAGATGCCGGTGAGCGTAGTGTTGTACGCTTCATACGCCACCCGTAGTTGATTTGGAATCAGGGTTTAGCCATCTCCCCTAGACTGACTATTAGTCAGTCAACCCGGTGGAGAGCGCCGGGCGTTCGCCTTCGGCAACACACTTTTGTATAAAAGCACCTCCGCCCCGAGAGGCAGTGTGTTGGACTTCCTCAGCAGAAGCTATTTGATACGCGCGGTCATCTGGGAGCATTTCAAGAGGTGTTCAGGGCGAGTAGCCAACTCGGAACCGGAGCCACCCACCCCCGACCATACTGAGGCATTTTGGAGGCATGTCTTTAGTCTCCATCTCGTTTGAAATGTAAGAATGCATACAAGGTCCTACAGTCCTGCGGGAAAATGCTCGTATCATTGTTAGTTGCCATCTTAAAACCGATGCGATGAACTTTAGTCCCCTTATCCCGCGACTGGGCCGTTTGAAATTCTTACATCTGAAATAATTCAGCAGCAGGTTATCCATACTGTCAGGTGCCCAGGATCCAGAGGAGCGATGGACAGAGGTCCAGCGGGGTCTATTTGAGGTTGCTAATGCTGCCCAAGTTCCAAAAACCAAAAACACACAGGAACAATAGATATCTGAACCCTCATTTGCGCTGTTGGACGCTTGCAGGTCGATTCTTCCGGATTGTAGATTTGATGAAACAGAGATACCTTAAACGCCAACTGATTCGTAGCCTGACAAACGACTGTGAGCAGTGGTGAATTGTGAAATGTAGAGAAATGGAAAAGACTGCATCTATTGGCCACACCCGTGACCTTTACCGTTTGATTAGAAGTACCGGTCGACGGAACACAAGCGTTAGCGAACTGGTCAAACAGGCGAACGGCTCACTGATTCAAACTGAGAACTGCCGTCGAGTTTTTTGGGCGAAGCATTTCAAGGAGCAGTTAATTTGACAGGACTAGCTCCTGTTATAGATACCGAAACTCCGTCAGAAGCGGAGGTTCTCGTTAAGCGACCCGATGTATTGTCTCTGCCTATTTTCAAAGACAGTGGCTCAACATCGATATTAGAGTTTACGAAAATTCCCGGTTTGGTATGAGTTATGGGACAAGTTCCAAACAGTTGGTGGTAATCGGCGATCGTACCGATTGACAAAAAGGGTGATAGGTCCTCCTATAAAAACCACAGGGGAATAAGTTGGGTTAGCATCTCATCTACACTGGTTGCTAGTGTTATTCTCCACCGCTTACCAACTGCTCGCGAACAGCACTCGCGCGAGAATCAAGCCGGATTTAGACCTGGTCGAGGTTGTGCTAATCACATCTTCACTGTTTAACAAATTTTGGAACACAGACACACCTTCCATAGGCCTACTATCCTCGTTTTCTTGATGTTAAAGCTGCCCTCGACTCAGTCGACCGCACAGTTCTCTGGCACTGCCTCTTATTGAAGGGTGTATCAGAGAAATTCATTCTCACCACAAAATCCTTTTACGTGAACAGCCGAAGTCGAGTTTGAGCTCACGGTGCTCTTTCACCCGAGTTCACCACGAGAAAAGTGTACGTTAGGGTTGCCCTCCTCCTCCTTTTCTCTTTAATTTTGTGATTGATATGATCCTATAGACCGGACTTTTTCAAATGATGACAGTGGTATTGAACTTTTTCCTAGTGGAAAAGTGTCAGACCTTGAGCATGCGGACGACATTGTTCTTCTCAATGAAGATCCAGGCTACGAATACTTCTGACGATCCAACTGGAAATGAACCGTCATCAAAGCTGGACGATGATAATGCTACTAGGGTTCAGCACCGCCCTCCCAGTTCTGGTGTCGTACATCCAATGGATATTGACGTGAATTCTGTTCCAACCTCTGAAGGGGACCGTTCTTCTCTGCAACACTCGATCTCCAGTCAAGATGAAAACTCATTGAAGATCCCCAAATCGTTTCCCTTCTTGGCACCATCTACGCGACTTGGATGTTGCATTGTAGTTGGCTTGCTCCTCCGCATAATTCTGCTTGCGTTTTCCGTTTGGCAAGATGAAAATCGATGGCCTGATGGGCAGTTACGATTCACGGATGTGGACTATGATGTGTTCTTCGATGCCTCGCGAGCTCTTATTCGTGGTGATAATATATATGAAGCTCGCCCAACATATCGCTACTCGCCTCTGATTGCAGCTATTGTTGCTCCGGGATTCATGTTCTCTCCTGCCCACACCGCAAAACAGCCAGTAGACTCGGAGACGTTGTCATTTTTCGATCCACCTCTAACTCGTTTGTCGCCTTTAACGAAATCTAACCAAGATCCTCTACTTGCGAAGATATGGGGGAAATTGGTTTTCATCTTTGCCGATATCGTCTGCGCTTGGCTGCAGTTTGAGATTATCCGCACGGAATCCACGGTACTGTTCAAGCACGAAGCCGCTGGTCACACAGAAACCACAGCTGTTTGGTTGATTTGTCTCGGTTGGCTTTTTAATCCGGTTACCGCTGTGGTCTCAGTTCGGGGAAATGCGGAAGCTGTCCTGGGCGTGTGCATTCTCAGCTGCCTCCTTCTTGTGATTCGCAAATGTGCACTGTTTGCGGGTGTTCTGTTTGGTCTTTGTGTTCACCTAAAACTTTATCCTATCATTTATGCCCCGGCTATCTATTTGTGGCTCTTGCCGTTCACGAAGAATCATTCACCTCTTTCTTTGAAAAGGCGACTTTGGTTACTTCTGCCACGCTGGCCTCATGTTTGGTTCGGCATTGGCGCGATAACTAGCCTGAGTGGCTTAACTTATCTGGGTTATTTGTACTTCGGAGGCTATCGTTTCTTGCACCAAGCTTACTTTTACCACTTTACACGCGTTGATATCAAGCACAATTTCGCTCCGCACTTTTATCCGCTCTATTTGCTCTCGGGGTTGGAATGGCGACAATCTGGTTTGACCGAATCTGGTACAATATCGGATATTCTACCGATCGGAACTGCTCGCAGGTTGTACAGTCGTCTGCAAAACACCATTTCTAGTCTGATGTACAATTCAAATGAGGCCCAGGAGCCACTGAGTTCGGTGTTTAATTTCACAATCCAGTCAATCCTTCAGGATGCATCCCAGCTTCGTTTGATGAAGCTGGCGTTCAGTTTAGCTTCTGTACTCCCATCGATTATCCTCATTTGCTTCCTAGCTTTTAGATTACGCTCGAAACCGGGTTTGTGCTGGTTTGCCACAACGTTTGCGTTTGTTACGTTCAATAAGGTTTGTACTTCTCAATACTTCCTTTGGAGTCTGGTACTGCTTCCGATTGCGTTGGCCAGCATCAGACCGACAGCGTCTACGTCCATTGGCTTCATGGTCATCGAAAATTTGCTGATCTGGTTTGGCTCTCAAGCTCTTTGGTTAGCCACTGCATACAGCCTAGAGTTGCACACTATTGAATCACCTCAGTTTGCTCGCACAGTGTGGCTGATGCTGTGGATGGCTTCGCTCTTCTTCTTACTATGTAACGTGCTCCTTTTGCGGCGTTTTATTCGTTGGGCTGACACCCGTGACCTTGATGAAGCGGATGTTACTTTAGAAGAGAAGAAAGAACAGTAAAAAACTGGCAGCGTGTCTGTGTACAATCCATGCAGCTGAAATTTCTGTACGATCTGTGTTTTTGTTGTTATTATTATTACTTCAGACCTTAGTCTGTTTCATAATTGCACTATGTTATACACTTTCGGTTTTTCTTGCATGTCGAACATTCCCCTGATGCAGTGAATCAATCTGTTTGAACCGTTCGTTAAGATCTTTATTGTTACACTATGCACACTAAGTTGGTTTTTCACATTCCTTGTTCTTATCTTCTATACCAGTGATTACCCGGTTATTGACTTTCCCACCGCTCCTTACGTCTGCATATCCTTATTGTCCCTTTGTCTATAACCTCACTCACTGGTTGTGCTCTGTTCCCGTGAATGTTCTGTCCGTTCGTACCATTACGTTCACTGGTTGATAACATTTTTTCGAGCCTGTTTAAAATTACTACTTCAACTTTTAGATTACGGGTAAAACTGTACGACCACCGTTCAACAAACACTAGTCATACGTAGAATGACACGTCATAGTTAATAGTAGCGTGTATTTCAAAGTTTTAGGTGGTCCACATCGTATTTCCACACGCGAAGTGATGCATGATTTCGAACAAGCAGATTCATGCCAAACAATTCACTGTTGTCGAAAAGTAAACTCGAATTATAGAGCCTCAAAGTTCTACCCGTTGTCTTTG
>STRG.486.1
TATGGAGACAATAACCAACTACGTTGAAGAAAATAAACTGGCATTATCAGAAAATATAGTGCAAAATACCAACTTGCGGAATCTGTTACGTGGTAACAAATAGATGATAATCAATCTAACGGTTAGAAGTTCTGTTAGTTCTGTTTTCATGTACTGGAACACCAAGTCATCTTCATCGTCCTCGTCATTGTCACTGTCGTCAGAAAATTAGACAAATTCATTCGGTCATAAGCAATGAACATGTTATCACTCGTTTGTGAACAACTTTCAGGTATTCCGTGAGGGAGAACACAAAAAGTTCATTTGGTCCGAGATTCCGATCCGTTTGGTCGAACCTCTTTTACAGACCGTTTTTTGTCGATTGAACTTTGTCTAGAACGCGCTCCGAGACGCATTTTGTGGTCTAGGTCCTCTTGGAATCCAACCGGAGAAATCTCACCGCCCATAGCAGATGTTGTCTGATGGTGAGAGCCTGGAGGAATCTTAAGGGTTTTCTTCTCCCCCGTTCTTGGCTTATCTTTACCTGTAATTTTTGATCCGTGAATAGGAGGATGGTCAAAATACTGGTTTACTATTTGTTGAACAACTTTCCGATTTGTGGGATGCGAAATCAACGCTTTTGTTGCACTACCAGTTCGATGTAAACTGGGACACGAAAAGCCCGTCCCTGATTTTTGTTGTGGAGTTTGATGGCGGACCTTGTGTGGGTTAGGGTGATCGGCATTGTGTGCTGCCAGAGGTTTTCGCCGAGGTGACTTGGAGTGGAGGCCTAGTTTTCTGCCTGATTTACGCGGAAATCCCATCATCGGATTGGTTTCAGGAACTAGAGGAACCAGGTAGGGTGATAAGGTCGGTTTTGGCATTCGAGATCGACCGGTCATTGGGGAAACTCGAAATTCCTCGTGACTAAGGTAACGCTGCAAAATGCCGGGCAGCTCGCGTTCTAAGTAAGCCTGGGAATATGGTGAATTACCTTTGGATCTGGCCGCTGAGCTTTGAACACGTCCCCTGAATTTTTCTGTTCGAATAAAACGTCCACATTGATCTGGTTCCGTATTACTAGAAGACGGTGTGTCCACACGAACGGATGTGGACGAACTGATTGTTGAATGCTTTGATGATGAAGACGCCTTCGAATTCTGAGAACTTGTAGAACCGAAGGGTTTTTTCTGAACATATTCGTTCGACTGAGGGGTTTCAAACTGAGAGCCAACTTCCCTTTGACATTGAAAACTAATTCGGGTAGGTGCTAGTTTACATTCTCCAGTTTTATAATGGCCTTTCAAATGCGAATTAATATTCTCGGTCTGCGCACTGCGGGATGTCTGTTCGGACTTGCGGTTGGTTTTCACTTCGAGGTTCGTTTCCGTATCAATGAGAGCTCTGGACTCAGGTTTTGGAGCCAAAGTAGTCATCATGGACTGAGTATTTGCATCAATAAAATCTCGACTTTCAGGATTCATGGCACTGGCACTTACGACCAGTATTCTACTTGCTCGTTTTTCAACCGGGGTTATTCGTTTGATTCTTCCCGTGACGGATGAATCTGGTGGATCAAGAACCACCTTACTTTCTCTTCGATCACTGGTCTCCTCTTTGGTAAATCGACACAGTTGATCAAATTTCTTAGCCCCGTGGGTTTCAAGCAGAAGGCGCAGCTTACCACGCGCCACATTTTCTTCCTTCTCATTCATAATTGCTAAATCCAGTGCTGTTACTGCCCCACCCTGGGGTAATAATGTCGACGCGTTTACATTAGCTCCGTTTCGAAGAAGAATTTCACACAACTCCAATCCGGCTGCATCAGAACTCCATGAAGCCGCGACCACCAAATGCAACGCGGTGTGTCCGTGCGAATCGCGTGCGTCCACATGTTGTGAAAATGAAGTTTGTTTAGTCAATTCTCGAACGAAATCCACATTGCGTAAGAGACAGGCTTCGTGCAAAGGGGCAGCACCGGTGTTTGTGGTAATCCATGGGTTCAAACCAGCTTCCAAAAGATCCGTCATTTGAACAAGCAATTTGCCTGCATTCTCTTTATCGTGTTGCACTTTCTCGTCGTTTTCTTCTGTACGGACAGCCCCCAGACGGGCAAGACAGTGTGCCAAACTACGACCTTTTGCATCTTGAACTTGCACGTTAGCGCCGTATTCAAGTAAACACTTGGTGACCTCGGGATGCCCCATGGTGACTGAATAGAAGATGGGTGTACAACCGTCCTTGTCAGCCACATCACGAAATGTGGCCATTTTACTCGGGTCGTCCAAATTTGCAACCGAGATCCAGTGGAGCATAGATTGTACAATATCTCGATTTCCTCGAGAGGCTGCGCAATGTAAAGGTGTTAGACCACATTCATCGGCAACATTCAGTTTGGCACCAAGTTTGAGCAGTTGAGTTACGGCCTCGTGTGCCCCAATGGTAGCTGCCCAGCTAAGTGCAGTACGACGGTGGGAATCCACCGAGTTTAAGTCTGCCTTTCCGTTTTTAACCAAGGATTCAATGACTACTGGAGCCAAATTCTGTGGTAACTGAACTGCGTAATGTAGAGCAGTGGCCCCTTGTTCATCCAAATCATTGATACAATCGATCACGTCCATCTCCAAGAGTGAGTCCAGTAGTTCCACATGAGCATAGAGAACAGCTAGATGGATCACAGTCCGCCCACCAATGCCGGATGACAGTTGTGATTCGGATTTGTTATCTTTCGGACCGGATGCTCTGGTCTTTGCCTCAAGCGGAGGTCGAAACTCGTGAATCGCACGAACGAACTCCACATCATTGTTTATCACGGCCAAGTGCATGGGAGAATATCCATCCGAGTCCAGTTGAGTCAGAAAGGAACTGTCCGTTTTCACAATAATGCGTGCACATTTGATTCGATCAAGCTGTTCGAACAAATTTCTCTTAGTATCCGGGATTTTCTCATCGAGTCGTCGCACACAGTGGTGCAATGCATTCCGGCCACGCATGTCAAAGAGGTCTTTTAGCTCGCCACCACTAATGATGAACTCGCCCAACCGTTTCACATCTCCACGATCACATGCCTCGAGCACACTGCTTAACTGTTCATCGTACGACATATTGTCCTCCGGTATGAGGGTGCCCATCACAATGCACATGTACTGTCCAACACTGAAGCACTCGAATTTCACTGGTTTACTTTCAAAACCGGAAGATATCAGCTAAGTAACTGAATCATTCACTAGCTTGCCAGCACATTCGTTTGCTTGCCTGTTTGCTTGCTCGCAAGCAAGCTACCTCTCCGATGCACTGGGTGACTAGTTAAAGCGCATTTAGATGTTCTTTTTCCACAATTCAATGCAACAATCCACATACACTGCAGTCAGAAGGCATGATATGGACCAAAACGGATTATTTTCGCAAATTGTGACGTACAGTTAAAGTCTAGTGGCAGTACGCTTGTGTTTCACATGCACACGTATACACAATTGAACTTAGCGATTTTTG
>STRG.17843.1
GTGAAATAACGCGCATGATTTAACTTGCATTTCATTGTCGTAAATTATTATTTCGATATTCCGTTTGTGGAACTCCATGAAAAAAATGAGTGCTGAAGCACAAAGTTACAGGAAAGTGAAGCTTACAAAGCTTTTGGAAACTTCGTTGGGTGCGCCAGAGCCGGGTTGCGTCAATTTTAATTTGCTTCGATTAATGCTATCAACAATCATAAATCATTTAAAAATAGAGGAGGTTGAGGCTGAGGTTGATGGAGAGATCCTCGATACATTGGATGCTACACCACATCCTAAGGAGAACCGTGAGGAGGGATTTAGAACAATCCAAGACCGACTTCGCACTCTGGAAAACCAGATGGACACTCTGAATGCATTGCCAAACAGCCGTGAACTACTTGATAAAGTCTTTCCCTCCTCAACAGACAAAAGTCATCTTGAGGTACAAACCAATCAGGATCAGCGACGTGTGTCCGAACTCTGGCAGTCTGTTCAAATGAAACGCCGAGTGGATGCCACTGAGGAAGGACTGTCTCGGCTGAGTTCACTCACAGACGACTTATTGGACCAAATCAAACGATTATCAGACGAGAACAAGCGACTGTCCATTGCTTTGGAAGAAGCTAAAAAAGGTTCGGATCTGAATGATAAATTGATGGATTTGGAAAGAAAGCTTCTAGAGCTGGAAAAGCGACAGCTGCAAGATGAAAGTCTGCTCAAAAACGTTGTCCACATGGATGCCCTACGTGGACTGGTGTTCTGGCACAGTCTGGGTGCAGCAATCACCGGTATTGATTACATCACCGCCTACGCGAACGCCGCGGACAAATTGGCCACGAAAGAGAAATCTGCAGTCGAAAAAAAATCAGACCACGGTTTGGTGTATAAATGGCCAGAGAATAAGCTTGCATGTCCGGATCCAGACTTGTCATCGACCCTGCGTAAACTGGGAATCGTGGCCTCAGGTTTCGATAATGTACTGCAGCGAATTGATCGTCTGGAGGAATTGATTGGAAAAAAAGCTGATCGTGAAGAACTCACGGGATTGGGCGTACCTCCTGAATTGTTAGATAGACTTGCCCAACTTGAAACCGCCGTGAAAGAACTAGCTAAAGAACGAGAAAAGCCTGTATCTTCTCAATCGGTCATCAACGGTAAAGCCATTCTGAGTGGTGAAGACCAGGAAAATTTGCTACAGATTCAGAATGACAACGAAATGGATGCAATTCCTACACAGAATAAAAAGTTGATAAAAACTATGCAAGACACGTTGGCTGTGCTACAGAAACAAATTGCTCAGATGCACCAACTAATCACTGCAACCCAGACGGAGATGAAAGGTGTACGGGAACAATTTGCCGATTTACAACAGTTTGTCGAGGATATTGATGTACGTAAGGTGGACGGAGCACAAATGGATGCCGAACTAATGAAGAAAGCGGACAAATCGCAGCTAGCAGATCTGCTCACGAAGGCCGAATTTCTGGAAACAAATCAAGCTCTTCACAATTTGATTGAAGACCTGTTTAAAAAGTTGACCAATACCGAAGAAGAATTGCGTTCTCTGCTCAGCGCCCTGGAAGCCGCTTTGGACTCGAAGTTGGATCGTGAAGAATTGGAACAACTTCGGGAATGGTTAGAAAAGAGATTCAAAGCCCTGTCTTCCCGGATCCGTGCCGTTCGAGCAATCAGTCCCATAGATACGACCGCCACAACCGGGGACGACGCGGCCGGACTCAGGCGGGGCTTGATGCAACATTTTCATTGCATATCGTGTGATCGACCACTGCAAGTTCCAATGATGCCAGACAATACGTCACGGACTGGATACATTGAACCACCTGTTCGACGATCCGGTCTGAACATCTACGATCTATACGGAATTCCACGCCGATGCGGTGGAACGCATACGACAACAAATCCACAGAGACGTGTGAATCGGGGCAACACGGCACGCAGTGTAGCTGGAGTTGACGAGTGTGGCAAGACGTTACCATACATATCAGCGAGGGACGGAGTCAGCATTGAAGGTCACGATGGACACATTTATCGTGGACGTTTTGTCTCCTCGGATCACGTGCCCGTAAATGGGGCAGTGGACGACCCGTCTCATTCACCACTGTGTAAGCCAAACGAGGATTCAGCAGAGGCTGTTCGGTTTCCTCATTTGCCTGCCTCGCGTTCTGCACTATCTGGTTGGCCTCAGGAAACGGGACATTCACCGTCTCCAAGAAATCTTCGCTTACTTGCGCCACGCCAGTCGGGGTCGCCAGAGCGGGCGACGACTCGACGTGTGCAGCTGGTTCAACCAAACGTGCATACGCTTGATGGCCTAACCTCAACGCCCAGCGGATACGCGGTCATTATGGTACCAAAAGCTGGTGAAATTGATGACGGTGAACAAATCAATCCACAGTCATCCCCCATTGCTGAAGTCACACGTCCAACTTCGGGTGGTTGGATAAGTCCACAAAAAGCAAAGATGAACGTAGTAGCACAGAACTGTCCACACGACTCGGCAGTCCTAATGGATATTGATCATCAGCTGGTGACTGAAGAGGACAAAAAGAAAACCGAGCCGGCGGCTGACGTAAACCAAAGGGCCGGCTCCGAGGGACCAGACACACCGGCAATCCTGGCTACGAGTGAGAAGGAAGGAAAGCAAACGCCAAGGGACTCTGTCGCGGGGAGCACAGGGGATGAGGAAGCTCCATTGGAAAAAGAAACAGTGTGACGAGGTAGCTCGGCTTTGGAGCATCAGACAAACTTGTCTCAAGCCGCAAACTTCCAGATTCATTGTGTGTACACCAGAATTCAAAAAAACATATTTTCCTAAGTCCGGGAAATACCCGTAACGAACCGAAATCAATCACTTCTATCTTTTTCACGCGACAACGTATCACCACTTCCTAGAAACACATTTATTCCATTCGCTTGTCAAGCATCACAAAACGTTGACAAACATAATTTGATTCATTTCGTCTACAGATTATGCTGATTAGGGCAAAATGATCCGGCTCAAACTGACTGAATTCTCGTGAGAGCTAAGAATTCGATTTCTGTTGCTCAACAGGGACATTTCGTTCCGCTCAATTCTTCACCCCCTTCTCGTATTCTTCCCTTCCCCGTTCACTACATAGATACGGTCCACGCGAAAGACCAATTGTTTCACTGAAAAATCATGCTTGCTTAGGTACACTTTCTCTAAAGCATTCCCCTAACCCGACGCCCCCCCCCCTCCACCCCTCCACCGTCCGCTCCCAACGTGGCACAATGCTCCCGCTCCCGCTCCCACACAATTGAATTGCAATGTCAGACGTGCGATAGCCAGTGTTATTTGAAATGAGAAAAAAAATTGCTACCATATTTCACCCAAATATTCTCTTCTGCGCAACACTATT
>STRG.52221.1
CTGACTCACGCACTTGCTTACATGTTCGCGTGTTCACTTGCTTGCCTGTACTTACGCCTACCGTGCACTGAGGCAGAATGAGCGTTCATCCGTACAAGCATGCCTGCATTCTGTCTACCAAAATCAGGACGCAACACACTATCTACGTACAGGTAGGTTCACAAGTGCTCCTAGCCGTGCTGATTTTCTGTCTTGGCAAAATAACTGCGGATCGGTATTCATTGAATGAAGCAGTTTTCTAGCCGTTGGACGTGTAAGCACCAAAGGGCTCGCGCACCCGGGTGTCAGTCTTCCCGTTCGCTTAACCGGATATAATCGTGACAATCAGTTCCACTGCAAGCGTGGCCACCGGAACAAGATCGCTCTCCCAAGTCAGTTGTGGCTTGTCCACTCGGCGGTTATGAAGGAAACATATTTGTTTGTCTCGACCACGGCCTGTGCAAAATCTGGGTACCAGCTCGATAATTCCTATATCACGGTATACGCGAGATGCTTACTCTGTGACTTTCAACCCTTCTTGACCTGTACATGACTTTGACAAACGTCTGGCCCGTCACTTCCGATTTTGGTTTACTCCATACACTGTTGCACTCCACATCAACACACAGCTCTTCACTCACGTGTCCTGTTCTCCGATCGAGGTCGTTGTTTTGTTATGATTGACTTCATGCTAATCTGTTTTCAGCTCCGCGAACCGCTTTACGTTTTGCGATATGCACGGGAGAGAATGGTTCACTGACAAAAACAACACCACACACAGTGTAGGTTTGGGTGGGTCGTAAATTGGAAGACTGAACTGTCACAAAATGCTTCGTGCGGACTGTTTGTTTGCTTAGTGAGACAGTTATGCTTTTACGGCTTTAATCGTCATCGAGTATGACTTTGGGGTTGTCATCGATCTGTGCGTTCCATGAGCAGTTTTTTGAATCGAAGCATCAGAAAATGATATTGCGTCATCTCCGTGCACTTTCGTCGTGTTTAAGATTCCATCAGATGAATGTGTGATTTGTTTTTGACCAGTCGCACAACTCACTCATCTTGCAATCTCGATCAACTCCAGTTCATTAAGGAAACAGTTTAGAACACTTTAGGGGCACACGTGGCGCGCGTTGTACTAGTTGATAGTTGAATGAACTTTGGTACTGTATATGATCATGTTCACCACAGATGGTCTTGAAACCATCAAGCTCAGCTATACACAATGTCGATATTCGAAGAATTTTTAACTCAGAGATAACTTGTGTCCTCCGTCTAGTTCTCACCCATTGCTTTTGTAACATTACAGATTTCCACTATTCACCTTCACCCTATCCGTCAGATCAACCACTAAAACTTACCATGGAAAGTATCTACGTGGGACAGATTTATGAACTTGAAAAGTGTTTCAAATTATAAAAGCAAAAATGTCACTATGAGAAAGAGATAGATCAGCTCAACATGGATTTCTGGAACACTGTTGCAAACACTCTTGGGGGATGTTTTATGATTACCTCAAAAATCCTGGGTTACTGTTTCGGGGGGGGGGGAAATGTCACCTCTGCCCCAATTAAAATTCACCCTCAATCGATTAACTGGACAGTTTTGTCTTGACCAAACTGAATTTAGTTCTTGCCACCATTTATGCATTAAAACTACACCCTGGCATAGTTTCTATTAGTCCGCTCAGTTACTTTCTTGCTTCTTTGCAAGGTCACATGAACCCAAGAGGGAGACCGTTGTATGAATGATGGGAAACACTTACAAATCACTTTTTGTTCAGGCGAATATACAAAACCATGCTAAACGTGTTTCCTCTCAAATTCTTTCTCAAGTAGTGTTGCTTTCTTTGGGATGAGATCGAGGGTGTTCACCACTGCTACGGCCACCGATTATTCAGTTCTCACTGGGGCGTTTGCCAATTCGGTATCATTTCACACATCTCAAAGATGTACGTTCAAAATGACCAACTTTTCACTTTAATTCAGAGCGGTGATCAGATCAAGAAATCTGACAGCCACTACCTTTCTCGTGCTTATCAGCATGATGTTCATTGTAAAGAAATGTGAATGGAAAGACGGACAATTCGACAGTGTTTCAATGACACTCGGTACTAGCGGTGGTCTTAGATCTTCTGTTTGATGGCTTCCATGGCTACCTGTTCACTGAGCGTATGAATAACAAGCGGGTTTCACTGGTCTAGCTGTCGTCATTGCTACACACTGATGACGTCATCGCGACTAGCAGTGACAATTTGGAAACTTTGTAGTGACCTCGATCGTTCTGAGAAAATGAATGTTTTCTGGACACCATGTTGGATCTATTTTCTCTACGATCTTTTCCGACGTTTGGCATCGACCTCATAGTGTTGTCCGGTTGCGTACGTTTTACTGGACTGACTTTTCCGAGGTTTCCGGTGACCTCGTTTTGAATG
>STRG.12074.1
TGCAAATTCTACGGTATTATTAGCGAGTAAAAATATAAATAAAAACACGATCATACCTTTGACAGTGAGCCTCAGTCACTATCCAGCCAAAAAGGTAGTCAAAAATAGGACAAAATTCTGTAAAAAGGGGAACAGTTGGCCAAAAAGAGTAGATAATAAATACCTATCCTGAAGTCCAAACAAATAGAACAAGTTCTCCACGCTTAATCAGGCCCAAAGAACAATTTCCTGAGGGCGGCAGCCAAAATCAGCGTAAACGAGCTGAACGTCTACGGTCAGTCGACGTGAGCAAGAAAGTAAAACCGAGGAGTAATAAAACAAAACTGTGTTGAATCAGTGCATCTCACTACCGTACCAACTGTCCTCATAGTAATCTCAGTAAGAAAGCACAACTATAAAAAGAAAAAGTAAGTGCACCAAGCGTAGAATAATCGTCGACCACAAAACAGTGTCAGCGTAAATTAGGTTAGAGAAGGCGGTCCATAATTGGTCATAGTGTATAGGAATGTGAGCAGAAGAGGAATTTTTCAATCAACATGGACAATACAACGACTGAATTCATCCATTATCCACGTCGTTTCTCCTAGACATTTTGTGATAACTACTGTATCATCATCATGTCTCTTGTAAAGTGTTCATCTTTCCTGGATGCTGCTGGCCTTTTCCTCTTGGTCTAACCCCCGTCATTTTTATTTCCTTTAATTTTCCGACACCGTTATTTTTCACGAAGCGGAATGAATACTTATTTTCCGCAGTATGCCCCGTGGTGGGATGCACTGAAATTGTCCCGGATGTAAATCGCGCGTGGTTCGATTACCGTCATTGTTGACAAATGTTCTACAAGACTCTGGTTAAACCGAAATATATATCACATAATTTGGGCCATCAACTCTCGTCCAATGGAAACAAAATCGTTTTCTTTCAGTTGAATTCATGTTCGAAAATTCCGAGAAAGATAAACATTTAAGGAAGCAAAAAACTGGATCATTGACAAAACCCATTTTTCCAGAAGTCTGATGCATTTATCCCACTGAAGTTAATTTCGTCGTCTTGATAATAGTCATCTAGACCAGCATATAATCTTCATACAGTCTCGTAGCTGAATAAGTCTTGTTAACCACGTAAACAGAAATCGGAATGAGTGAGACAGATCAAGGGAATATTTCCTCTGAGTAAGTGTTTGAGAAAACCCAAATATCTACAGAATGATTCTCAGTGCGGTATCTCTAAACGGACAATCAGTCAAAACTCGTGGACGGACCATAGAACTGTTTCACTACTGTAAGAGATCGTTGACGATGCGTATCCACTAACCACCAAGTAGGTCCTGAAATTTGTGAGCTGCAAAATGAAATCTATGCTCTTGGTTTTAAGTCATCTTAACTGGGCCGCAAAAGTTTGTCCTGGCTTCAGTGGCACATTCCGAACAGCGTTCCACAACCTACGTTTGATAAATAACCACATGGCAATTCCAACTTTCTGCTCAAATGGTTGCTCAAGTAACCTAGCACAGCTGGTTTCTTTTACTGATCTATTTTTGTCGAGGTTCCTACTGTAAGAGTCAGGTGTCCAAAGGATTACGATTTGTGACATGAGAGAACTTCCAAGATTGTCCAATAATAAACTTCTAAATCCATGGTTATGCACGCCGCGGGTGTCAGCTGCGAATTCTTCCTGTTGTTTTCCAATAATCCTTTGGGTTTTGCTGCCACATGATGAACGAAACGAGCGAAGCAAACATATTCCATTAGCAAATCACATTATTGCGTTCCTCACCTGGATTCAGGCCAATTTGAAGCCCACACTCAGAAATTCTATTGCCTCCATTGAGATTAAAACCGGTTGTTATTCATTCCCGTCCACCTGAACCTCTTTCCACCTAATCCTCTTCTATTAGGACCAGATGGCATTCGGTGGTGACGTTCGTAAACCATAATTAGCGACCGCTTCAGCTGCCGGGAAAATGTTTTGAACTTGGAGGGTGGGACAAAACAGGAACAGTCGCTTTAAAGCACCTGTGGTGACCACGTGAAATCTGGCAGGAAATATCCGCCTGCATGTCAATAAAATGAGCAGCTAATGGGAAAAATTGTTGATATTTATCATATGGTTTTTTCGTATAACGCTTACAGATAATGAGATAAGCATCAGCTCTATAGCGATGTAAAACTTATCCCAACAATACAGGCTTTTAAAGAATGCAATATTGGATTAGTCTTTCTACACACCGAAAAATCAAAACTTGAAATACCTATCAACTGGCACCTATAACTGATCAATACAATGCACCTTTCGCTCAAAAAGCTCGGTAAGTTGATACCGATTTCACAAGCATTGAATGGACAATGCTATAACCTACAACTGGCATTTTTTCGTTTATAGTGACTCGATATTTTTTGTCTCGTTTGATGTTCCTTTTGGTGTCTTCATTGATCTAGGTTCCAAATGTGACATTCTGTCATAGGTTTAGGAAGATCCGGATGTGACTGTGAAGTACAAATGAAGTTTTAGAGGTAAAATAGATGTTGCATCAAGTTGCTTACAGTTGATAGACTGGCAAAGTGGTTTTATTATTGAATTCCCCCTGTACTGGATCTGCTCTCTTGATGTTTTCTTTCAGTAGCAAAACTTGTGCACATTCTCTTCGCGAGAAGTTCAATGAGTATTTTGCAGAAAAATGCTCTAGCTTACGAAAAGACATTAGTCGAGGGTTACATTTCTTATCCTACACATATACATCAACGTGGAGGACGGAAGTTACCCAAAGCCACAACGGCGCAGGATTCTGAGGTAGAAAGGATCACCGTGACTCTGAAATATGAAAAGATCGGTCATGGTTCCGGGTTATTGGATATTTATTGTTTGGTGACGTGTGACATTAGAACTGACTGTTTACCCTGTTAGCCAAATTATTTTGTAGCAGGTGTTCCGATGTTTGCGGATCCATGCTATTCTCATCGTCTGAAACAGACTTTTAGATGATTTTAGGAATTTTGTGCATCACAGTGGACTCCCGTTAGGAGGAAGAGGATTTGACATAGGTTTGATTGCCCAACCCTAATCAATCAATGAGCTTCTACAAATTTTTGTGCTTGATAAGAATTACTATAGTTTTGCTTTTTTGTCTCCATGTTCACGTGTGCAATGGGAATGTTCTC
>STRG.36942.1
CGGTTTGTCTAGTAGACATTTTACACGGACCAACATTGAATAATTACGAAGGGAAGTGACGACCGAAGTAACGTGCAATGCTTGGTTGGCACTTTATTTTATTGTACTGCTTTAATTCATCGACAAGTCCTGAAAACCTCGGTATAGATCGCTCCATTTCATTCCTTCGAAATTGGTAAAATAAAGACAATTAATCGGAAAATCATAAATTAGAAGATAGAAATGCACACCGTGATACGTAGTTTAGATGAGTGAAAGAAATTAACGAAGCATATCACGTGTTTCAGACGACTGGCACAAACCACTCAGGAATCCCTCAAAAACCGATCGGCGTAATAGTAGAAACCGCTCGAAAACCGGCCGAAAACCAATCGGCTTCCGAGCAGTTCTTGGTCGGTATCTGAGTGGTTTGTGCCAACCGTTTGAAATACGTGATATGCGTCGTTAATTTCTTTCACTCATCCAAATTACGTATCACGATGCGCATTTCTATCTTCTAATTTATGATTTTCCGATTAATTGTCTTTATTTTACCAATTTCGAAGGAATGAAATGGAGCAGTCTGTACCGAGGTTTTCAGGACATTTCGATGAATTAAATCAGTACAATAAAATAAAGTGCCAACCAAGCATTGCACGTTACTTTGGCCGTCAATTTCCTTCCCATTAATT
>STRG.46728.1
TGGAGGTAGGCGTAGTTATTCTGCCAAAATGTGGGGTGGGTGGAGAATGGTACAAAATCACACAAATCTTACAGAAGAAAGACTGTCCTGTCAGAGAACTAAACTAGATTGACGGATACGCGGATATCGTGAAGAAGAAACATTCCTGAAGGAGACGTATTCAAGCAATGGAGCTTTACAATGTATGAGAGGAGTTGCGATGAAAATTTAGACGATAAAAAAATTGTGGCATAATATGTAAAGACCAAGAAAATCGGTCGAGGATAGCAATTTTGGGGTACAGTGACCGTATATCGGTTGAGCCAGTTGTAAAACGAAACGGACAAAACACTGCACTGTGGGTGTCAAATTGATGGTGGAAGAAGTGACCGGATAAAGCATATAGACTTTGAGTGGATTGTTTTGCTTTCAGAAAAAAGGAATGTAGTGCATCAGCATGAACTAGGAATTATCGAGAAAATCGTTGCGTGGTGCTCAACTACAACAATAGGATGGACACAGCTGGAAAAAACGATGAAGTGATGGGCAGAAGACTATCAGTTTATGTTTTGTTTCCTGATGAAAAATTTTTTTGTTGTAGCTTCAAGCA
>STRG.66815.3
GCAACGGGATGGCTGTGTCGGTGTATGTCCTGCGCGTGCGGGCCGCTGCCATGTTGCATTTCGCTCTGTAAAAATGTTAGAGAGTCAACAACAACTCGCCTGCTGTACACGATTATACTATTTGTGGTGGTTGTTTTGTCTCTTCTATCTCACGAGAGTGGTTGGATGGGTAAAATTTACAGTCAATTTCAAGAAGACTTAGATAATTTCTGTTCTAAGTTGAATGCTGGCACTGGTTGCCGGCGGCTAGCAGGTTTTATCGCCATTTACAGACTATGTTTCCCGTTATTTGTTTTTCACTTTTTAATGACTTTCCTGATGACTGGAGTATCGTCAAGTCAAACAATCAGGGGAAAAATCCATAATGGGTTTTGGTTTTGGAAAATACTTTTTCTCGTACTGCTCTACATTCTTGCTTATTCTTTTCCCGTGTTAGAAAAGTGGACCAAAATTTGGATGATTATCGGTATAATCGGTGGTTTGATGTTTGTATATATCCAACACATCACTTTAATTGACTTTGCCTATGAGATCAATGGCATTTGGCACGCAAAAGCAGCCAAGTCTGTCGGATTCGCAGTGTGTATTTATGCGGTAACTCTGGTCCTGTATTTAGCCACTGCTGGAGCGTACGCCTGCTTCATCATTTTCTATGGCTTACCACAACAATGCTCACTCAACCTGACTGTCACAGGAGTCAATGGTGGTTTGACTGCCCTACTGGCTATTTGCTCTGTGTTTTCCAACACCCTGCGACGGAAGCAGTTGTGGCTACCAGGTGCGGTTACTTCCGCATTTGTTGCATTTCTCACGTGGTCAGCTTTGGGGAGTCAACCCCGTGTCCTTTCATCGGACGTACCTTGGCAAAATCGTGCGGTGAGCAGCATGGACAAAAAAATCAATGCAACAATGCATCCGTTGTTGGTGGCCGCTGATCATTTGAATCGTCTACTGTCAGATCAGTTCCAGCCTCAATCGGATCAGTCATCTGTAGTACGTGGCCCAACGGTTACCTCACCCACGGTCATGATTAATCAGTGTTTGCCAGGCGGGATCAGTTCATTGAGTGATCATCTGGGCAAAGACATTTTCATGGTGCTTGGATTGCTGTTAGTGATTGGCGGGTCCCTGTATTCCAGTGTCCGTGCCACAATGCAAGCTCGACGTATGGGAATCCGTACGCATCGTGAACGTCTGAAAATGCTTCTTTCCCCAATTCCGGAGCAACCGGAACTGGTTGATCGGGCTCCGCCCACCAGTGCGGGTATATCTGACAACCCCGAACCGGACCCAGATGAGGAGTATATTAGCAAGAAGAAAATCAAACAGCAAGAAAGAAGAGATGATATGAGTAAGTTCATGCGTGCTTGACTGGTTGCGATGAGTTCGTGTTCTCGGTTTCGGTTGTTCGTCTTTTGGTCGTTTCTGCTGCTGTTACTGCCGCTGCCTTTATTTGACACTGCGTGTGTCCTTTTTTTCTTTTCCTAATGCACGTTTCACTGTCAGATGGACTCTAATGCTATCGTCAGTCCAACCGTTTTCCTGTCTATAGCTGTGCCGCAGTTGCCAATTTCGCTAACACTTTGTGTTTACTTTATCCATTTATGTACTATGCTGTTCCAATATACTGCCGTTTGCAACCACGCTCTCGTAGCGTCCCAATAGTGATATGCAACAGAAACGTTTTCTACATAAAGTTTTTTTGCAGCCTCTTGGGTATTCTGTTGCATGTGCCGTACGTAGTTCAATGGTATTCGGTGACTAGCCATATACCCCAAAATGATGGGAATAGTATGTTGTATCATACAAATTGAAAGATTGTTCGGTGTCCCGCATAGCCTTGTGACGAGCAGTCGTCAACGCATTCAGATCACTGTTAGAGAAAGAGAGAGAGTGCCAGTGACAAAGAGCTGTGTCTACGCGTGTATCTGGCCACAACCCGATTCTTGCGTATGTGATCGGATCGATTGGAGTCTGTGCTCGACCACAGCAAACCACCAACTCACTGAATTCGGTGATAATCCGCTCCACCCGTGTGGCAGGTGTGCCACGTCTTGATGACTGGACGCGCGTTGTTATGTGCATTTCCGATTGTCACGTGGCTAATGCGAGTTACTCAGTTTTTGTGCCTTGAGAGAATTTCAACTTTCTGAAGTGAAGCTAGTCAAGCAAGCCTTGACCAGTGTCCAAAGCGGGACGAGAGACGTCATTCAAATTTCTATCTATTTGAAATAAATTAATAATTTTCCAGTTCTAATTGGAAACAGCACTATTTTCCCCGTTATGTTCACCAACTTTGTCCCTCTGAAAAAACATATTCGACGCTGATTAAAGATACAAGGAAGCCAGACCGATTTCGAGGGAAGTCCAGAGAAGATTGAATGACAGCCCTACATGCTACTCTTGCATTTTTAGTAGTTTTTTTGGAAAACCTTCGTTTTATTTTGAGTTTGAATTCGCATGTATTTGGTACGTATAGTCCAGCTGAAATAATCACACAAGCATGGCCGTTGTATGAGCATTATTGTTTTAGGATTTCGGTCCCACAAATTGATTTCCGGGTGGTCTTCGCTCGTTCTCAAAAATCGAACTTCTGTTGCTCATTGACTTTGGTTGCTACAATCGAAGCATGGTGTTTAAGTAAATGTCTTCCCTGGAAGGATTAGTTTGGTGACGTTTTCTACGTGAACGATACTGCGCTAGTGTTGAATTATTCAACTTATGCCACACCGGTGTTTTACTCGTCAGGAAAACACCGCCGGCAGTTTACTTTGTGTTAGAGATCGTCATCGGTGTACATTATTCGATAAGCTCTAACTGGAGGTCGGACTTGGTATTTTACATTCGAAGTCGCTGCTAGTGGTTTGGCGGTACACATCCGATTATCAAGTTTGAGATAAGAGATTCTGTTTGATGATAGACCTCAATTGACTGTCATCTAGGCTCACTTACTGCGATACTATCTGGCGAATACTATTTTGCGTTCAGTTGTGTTGGTTTGGTGTTAGCCGTGGTGGAAACCAGCGGCTCACCTGCTACACGTGACTAAGTCGATATGCTTATTTGACTCGGAAAAATATTACTTACTGTAGGTGGCGCCACGTAAACCCGAGCACACTTGATGTGTCAGTGCATCAGTTTGTTTAATGGCAAATATTCTGTTATCTTAAGAACAATAATAAAACCAAGTCTCCCTTTTCATCTCTCTCTTGGTTACACTTTTCATTCATGAGACGCTTTCCTCTGTGCATAGTTCACGTTGATCTCGTGAATTATGGTCCATGATAGTATCTAATGAAAATCACTGACATACGTCCCCTCGAAATTGCCACAATAGAGAGCAGACAAGTTTTCTTTTCGATGCTTCCTGATCGCGCGTTAACAAATCAAGAAGGTGGCAACAGTACCAGCTAGTTTGCTTTTGGCTGGGTTTTTCCAGTGTGCTCTCTGTCGGGGGAACCTAGTTCGATTTCTTATTTGTAGGGCTCGTACATTATGTACTCGATATATATATATATATATATATATATATATATATATATATATTGAAAGACTGGCTGAGATCTATTAAACGAGTTTTGCAACGGAACGAGGACTCGGAGAAACTCAATTGCAGGAGCATAGAATCGACGGCACCGGTTGATCGGTTCTCTCGCGTCCTAATGAAGGGTCTGTTTCTCTAAAGTGTCATGAAAATGAAGCAAGCACAAAGAATGGCTCACAAGACCATTCCAGTAGGTGTCCTCTACCCCACCAAGAACTCGCATGCAATTGAAGGACAAATGGCCTGAGCTGATCTTATTTGTTCCTTCAGTCGCGCACACGAAGCCTCTGACATAGACCACTCGGTTAGGTATTCGTTTCAACGCATTAATGAGCAATAGTCAAGTTGTCTGAGCCATGAAAAGATGAGTAAATAACCAGTTCCGTTTTGGGCAATCGGCGAACTACTCAAAGACACTGTGATTGAAGAACTTGGCGACTTTGGAGACGTGATTAACGCACAAAAGTTGTTAGTTTAAACACCGCAACTAAGTTGGCCACCGAGTGAAAAATGACCCTTTAAGATCGCCCGCTATCCGTGGTCGAATCGGAAGCAAGATGAACCCGTATCACCACAGATATACCATAGAGCACTGCCTCACTCACCCTGCATAGCACTGTAACAGTGACCTTCAACTCAGTTCACAACTAACCCCTCGCACTATAACGCCACTCTTATGATCTTTCAGACTACAATTGGGAATCACTAGAAGCTGTTGTTCTCCTTCCAGTATCGTTTTTTCCCCAGGATGGTCACGTGGATTATTCAGATTGTGTAACATTCCTACTGTTTCGCCCTTGTGACATCTGCTCAATCAAGATTATCAGGTCACGATGAATGAATTCATTCTCGAGCCTGTAGAGCCATACTGCTGACAAGAGACAAGGTCGTGATGTGTCCCTGTATCAATGCACAGCATGGGCTGATAATGCGAAAAAATTTCCTTTGACTATTTCAATTCAAAGTATCCATACATATTTAGGTCGATGAGCATTGAAATACACGCTGTCCAGTTGACAGTGAGTAACCGTGACTGCACGACGTCGGCTGTTGGGGCTACAAACTAATTGAACAGATTCCGTAAGCTAACAGAAACGTAACCAGTTGTATTGGTCGGTCTATCGGATACACAACAAGAGGACCGGCCAAAAGGATCTCAGAACACGGTCCGGTCTCTTCGCTAAGATGCAGTTCGAAACGCCTCGTGCAACACCTGATCGATAGTGGAAAAATAATCCACCTCACGACTGCATTCAGGATGCCGCTAGCAACACACAGGTTTATAGCCGCGGGATTACACAAACAACCTAATACCACATCTGGAAACTGAAGTGTGCAACTGTAAATGTTGCCATGACGGTAATAGACGAACGCTTACACTTCAATCCATCGTACAGAATTTTCTAACTCGTGCGTCCGATTTCACATGAGGTACGTATCAGATAGCTGTTCACATTTGTTTTTACCAGTCTTAGATCATTACATGAGAATCTATCCAATGAGTTCCGGTTGCACACACCCGAAGATGGATTAAGTAATCAAGAGCTGATCGCCTCGGCGTTTGTTAATCTATTCCTAATCTGACTACCCGTCATTTATCTGAAGAGACCCTATAGACAACAGTGAAAACAGTCCCCCTTTACCGATTATCGTGCCAGGCCCATGTCAATTGTTCCTAGAATGATTCCGTCTCCCTCAGCGTCGTATTCAGCGTGACAGACGTTCTAAGAGTATTCTTACCATCAGTGTTTTTCCACAGCTGTCAGATCGGTGGCAAATAAATAGATCCCTGATTGGTTCATCTATTTTAGAACTTATGAAAACAAATCAGGCAGGTTGTTATTCAGTTTGATAGAGTAGTGCAACAGACATCCAATAGTAGGCAAATTTGTATAGCGAAATCTGCACTCCCAAATATTTCGTAGGTGATGTGTAACCATGTAGTCAACAGAAGAAAAGGTGCTGTGAAAATCGTGGTCATTTGATTTTTTATCCTAGCGAGCATTCTTCTGCTCGTTTAGAACGGAATAGTTGTGTTAACTCTGGTTTGATTCGAGCAATCATTTTCAGAAGTAGGATTCATGACGCAACGCTCTTTGAGGATAAACAGACGAATGCGGTTCACGTACATTTTTCTGCATACGAAAAATCATACCATGAATCGGAATCGAATCGATAATCTTCTGCTTACTGGATACTTGTTCTGACGTCTTAGCTGTTGCCGTGCGGGAACGAAAAATACAAGTGAATTTCTCATTGGCTTCATCCTTTCGGCTCTTCATGCCATGGATCCAATCTACGGATATGTTCGAATGTTCTTTGGATCTCTTTCAGTTGTGTGCTGTCAGTTCCATTCGGAAGTGACTGTCGAGGCCCGTCCAGTCATAAACATCAGAACAACTACCGTGTATCACTGAACAGGTGGTGGTTGCAAGTTGATTTACCATGATCTACACCTTTTCGGCTCCTCGTGCTATCGATAAGTTCTGTGAATTCTATTCAATTGTTGCTGATTCTCAACACAGCTACTCGGTGTTGATCGGTGTTGTCCTCGTGGATGGGAGAATGCCTTACACAGTGAAGTTTGAAGCTCACCACTGTTGGTCGACTGTGTCATTTGACTGCATATGTTGGAAATTCCGTGTCATACAATATGTACAGTGATTTTTGATCGTCGACGCATCCTTCCTTTTCCATTTTGCGTTCTATGCTTTTCAATATGTATATATCGTGCTATGATAATTTCCTATGAGATGTTGCACATCCGAATCGGCTTCATACAGTGCTCTCATCATGTCAATAATGCGACAGGAGATATTTTATTGCTTTGATTATCAGTTGGTTTGCTTGTTTAAACCTCACCCCAGTTGGTATATTTCCACGTGTTTTATAATCTTTGGTGTGCATTCTAGTCAAAGCCTTTCCTCAAACTGTCAAGTGGAGAATGAAAATCAAGATTAAAGTTGTAGAAAATCATTTTCTGATTAGATTCGACCGATGAACCTGGTGAAAAGTCGATGAATAATAAATAAAATATCCGCTTTGGTTGATTTCACATTGTTGTTCAAACATTCGCCATTATACGAAATGATTCACTATACCGCAATAACACTCAACTCACCATTAAAAGCCATAAAAGCTGTTCTATTTGGCTTCTTAGGAATGATCTACTGCAGTGCATACTCATCGAGTCCCGAATGGAATTTGAACCTGGGATGAATGATTATGTGTCAAGCATCTTACCACCAGCCTATCCAGACTGGTTCTCAGTCTACCCTATATAATATGGCATCCGTCCGTCACTGGCTTTTGAGCCGTAGCAAATTGTCGCACTAACTAATAAAGTGAACTAGAACAGCTGCGGTGTCTAAGGTGTGCCTATTTCGCTTGTAGTGGAGTTTCACAAGGTTGTTTGACGGTAGGCGGGTAGCGTTTACCAATAGTTGCAAGCAAGTGAGAACAATTTTCTCACATAGTGTCATTTCGTTGAATGTCAAGATTATCCAACGAAGGTGTTTGATCGTAATAACTGCCGGTCTTGACACCCTTAGGTTTGGAATAATTGCACCGGATCCGCAGTTGTCCTAAATACCACACGAAATCCACTTTGAATAAGTTAAAACATTCTGTCCCCTGTATCCAGTTAATAAAAGTGGAAACAAGACACGGTGTTTGCATCTTGTAATATACATTTTCTTTTCGCTCTCAGAAACTCTGATTAGTTCAGCGCATACCAATTCCAGTTTACTGTCAACTTGTGACGGCTAAGTTTGGCGGTAGTTCACCAGTCGAGCGGACACCTGCGAATTGGTGGTCTAAAATGTGCATTGATTTTTGCGCCAAGTAGGTCTGCTTCAATTCAAATGTTCTGTCAGTTTGCATTTATTCTCACCTCTGTTGCGTCACTCACGCATGTTTGCCTCGTACAAGTATCGATCCGTAGTCAGCTGACTGCACTGACACCCGCGACTACGGCTCTTCCGTGGACATGTTTGAACGTTCAGTTTTCTGATGAACGCGAGGGCAGTCACATCGCAATTATCTCCAGTGTTTTCACTTCAGTTGGCGCTTAAACATTTGTGACTCAAAACGCGAAACTCGTATATTAAGAGAATACGTAAACTATCAACCTAAGTTGAGCCACCAGCATCACAACTATTCAGAACCTTGGAAAATAAGTTCTAACAACCGTTGTAGTACATGTTATCCAACAAGTAAATTAACCATATCATTGTTTTTTTCTTTTCCCGTCATTCTCACTCATTTCGTACACACACACAATCATTCACACTGTTAACTCACCACCAGCATTGAACCGGCTTGCTGAGACTGTAGCCGCGCTGCCCAATCCCAAAGTGTTTCGTCGACCATCCGCACGTCAACCGAGCCGACGTACACGTAACGGCACACGAAAAGCGATATCACCTACTTCACCGCCTAATGGTGGAGTGACTAGAGCAGAGTTAAGTTACGAAGATGGGGTTCCCCTAATCGGTCCCGCAGTTACAAGTCCAGATCTGCTCACACATTCCACTTTACGAGTGGCTTCTTCTGTGCCTGATTTGAGTAGTACTATGCGTCGTCTATCCCGTGCTGCTCAGCGTACCGATATTACTCAAGTCCAATGGAATCCATTGCCGCCGTCCTCCACCGATCAATCGAATTACGCGCCATTACCCACTTATCATGAGATCATATTTGAAGATACATTCGGTAACCCACCTAGGACTTCAGCTCAAACAAAACGCGTGGCAAAACGACAACGAAAGGGCACAATTCGACCAAGCGACTTAGGCAAACCTCTATCCCGTGCCGGTCGGATTGGTGATCGACAAACACGACGTACCAAAGAGGAGCAGTTGGCTATGAAACTGGCACGCCTTGCGCCGGATGCGTTTCCGGACAGGAATGCTGAACCTAATCGAAGTTCAATGATCGAAATCACATTTCCCGATCGACCAAACGGTCAACTGATACCAGCTGCCAAACGTCCGTCGCAATCGCGCTTGTCAACCGGTGATTTGCCCGACCTTATCCTTGATGAGGGGGACACAATCGGTTGGTCTTCACCAAATCACATTCGATATCGACGTGCTCGATCTGTGACCGAGTTGGTAGTTACTCCTCGGGCGATCAGGTTACTTGAATCTCAACCAAATTTGGTTCACTCATTGGCGTACTTAAAGCCGATGTTGGACAAGGAAGCGCCAAGGGATGGCTATGTGATCTACAACGAGACCATAGCCTCCGTGTACTCCTACCCGTGGTTCCATTTTATCTACGCGTTGTCTTCATTGTATTTGATGACGCAGTTGACAAACTGGTACAACCCGCAAATATCTCGTGTGGAAACGTTGTCCGAGTCTTGGGCCACAATGTGGATGAAGTTGGCCTCCAGTTGGCTAGCTCTGCTTCTGTATGCTTGGACAATTGCTTGTCCAAGATTGTGTATCGGACGTAAACTCGGTGACACGCCATTCACCGTGCGTACCCCGAACTCGCATCGTTCGACACCCAGTTCTGTGTAAACATACAGCAACGACAGAAGCAACAGAGACCAACGTTTTTCGTCACCCTCCGAAACTGAACCCATAGAATCAATCGGACGAGATTTGGACGGGTATACAGAGTCAATCGCAGGCATTCGACGATACGTAGTCAGCGATCTGCAACTGTGCTTTCCTGTTTGGCCATATATATATATATA
>STRG.74893.1
CACGCTGTTGAGTCTGGAGATTGGAAACCCAGGAGAACTCGTTTCTTCCCTTTCTAATGCCCTCTCCTTTTAGATGTACTTGGCTGTGAAATTTTTGGCGGAAAACTCTTACGCCGCGGTTTACAGCAACACTCTTGCTTCACCAAGCGCACGTGCTAGCACGGTGACCTTTTGCACTTGAGGCTGAAAATTTCAGGTTGCAAAGCTCGAACGGTTTAGCTGTACAGATGTGTCTAAAATGGTGCAAAATATGCCGACAGCAAGCATTGGGGAAGAGGTTGCTATGACTTGCTGTTAGCCAGGGAGCCCGCAACGGAAACCGGTTTACGATCATAGGTTGATCGCGGTCGGAATGGGCAAGCCGATACAATTATTAACACGGAATAACAGACGGAGGGCGCTGGACGGAACAGTTTACTGATGAACCGAGGTCCGTCATAGAGAGAAACATTTAGCTTTGGTTTATCAACCCTCAGGATCGAGGCATAGGAAGACGGCTACGCAGATCTCGCGAGTATCAAGGAGATCCAACAAGATTCTGTGGAATAAAAGAATGACCAACTACGAGAGTAAACTCTTTCCGCTTTCGTACAATATTACTATTTTTTACTCTTGCAAAAGTAGCAGTTTTACT
>STRG.12935.1
GGTATTCAGGAATAGCAAAGGACAACTATGTCCTTTATAAACAGAACCCATGGGCTGATTAGGTCTGTGTCCCCTTCCTAGAGGTGGCCAGTCTGACCTTTAAACTGCAGGCCCAAGGGCAGGACCAACGCCCACCAGGTAGTACCTCAGTCATAAGCTCCAAACTACCGCAAAATGGGTTGAAGTAAGTCGTTTGCGGAAGTAGTAGGCGCACCCGAGAGGACAGTCATCAGAGCGAGTGGACCAGTTCCGAGAGCACGCCAGGCGGTCGTTGACTCAACTCCTCTGAAGCAGACCGACTAGGGCCAGTGGACTGAGCAGAAGCCGAGAAGGGCAAGGCAGGCCAAAAAGAAGGGTGACTGTAATATCGCGAAGGATGGGCTGGCTGGGGTGAATGACCTTGCTCTTCTGGTACTGGAAAACAGGGAGAAGGATTTGCAGAGGCAGATCTTGTCGATGGGCAGGGTCCCAAGCCACAGGCTCCGGATCCTAAACCAGGAAGAACCCTTTATAAGGGAATCGAAAGCCAGGAGGGACATGGATAGGAGGAGGGTCTGCGATATATTGAGAATCTTAGGTGTTCCGTACCCTTCTACTCTAAAAAAGGCCCACAGAGTGGGGACATGGAAGTCACCACTGGGGAACAAGGGCGAGCATCCTGCGAGACCAATCCTAGTGAAGTTCGCTGATGAGGCCACCGGGGATAAACTGCTGGCGAGGGCAGAAATAGTGGCTCACATTACCAAGGGCAGATACAAATTGTGCCTGACGAGCATAGAGTAAGGCCTGGTGGTCTAGCTCCGGGGGATAACATTGCTCGATCAGCCAAGGCGCTGGTGAAAAACCAAAAAGTTCAGCGGAATGCCCTACTCGGCTCTCAGGCCCAGACCCCGACAGTATTAAAGAAGCCACATGCGGAGCCGCAAATAGTTGTAATTGAAGACGCGCTGGAAGACGAAAATTGGTAATACTGTCCGAAGATAGATGACAGTGCTACCCCTGCCAGTCTAGATGTTGTGGCAGCTCCTATAAAGATGGATTGCGAGTCGTCGGATTCTGGATCGTCAGCCGGCTTCATGCACCCCAGTGGGGACATTTGAAGCAAAAAACGTGTCATCATCTCAAGCGTTGCGCCTGAGAAACAGACAGGAGTGAATAACAAAAGACACCTAGGCGACGGAGCGAGCGCGGTGGTTATATACTAACGCGTGTAGTATTAGAAACAAATGGGCGGAACTCGCCAAAACCGCCGACGAGCAGAAAGCATCAATAGTTGCCTTCACGGAAACGTGGCTTTCTGAAGAAGACCATGTGCCAGGTCCAATAAGTAACGGTTTTGCAGTCTATGGGCAAGATCGAGAACAGGATAGCCTTGGTGGTGGAGTAGCCA
>STRG.57910.3
ATCAAAGCTAAGGCGAGTGAAGCACTGGTCTACAAAACCCAATGGCAAAGGTAAACCATCAGGAAGAGATCGCCCATAATGCGATGTGACTCAACTCTATGCAAATTTACTGGCAGTCTGTTAAAACTGACCCATTTTTCAAAGTCATCAGTATTTTTTACTAAAATTTGTGCGCAAGAAATATAAAAAAGTTGCACAAGTCAACGAAAGAAAGTGATATTAGAATCTATTCATTTTCTTGAGCAACTTGATTTTACTCATCATTTGGGAAGAAATTTGGGAAAATTTGCTTTCCCTTTCCAATGTAATCACACTGGCCGTCGGGAGTTATATTCAACAACAAAACTGCATTTCTACGCTTTGAAATGAGCATGGTTCAAGAATTCTTCTGAATCGCACGAACTGATCCAAACCTCGTACGGACAGTATATACTCATTAAAATATGACTTCTGATGAGCAGGTAATGGGTTTGCAACTTTTCTTGAACAAAACCGAAAATCATCCCAGACCGGAGAGGCCAAAAACCAAAAAAGTGTGGACAAATATTACCAACTTGCAAAGCCCGCGTAAACCTGAAAAAGATGCATTTGTTGCCACAAAACATCAACATTATCACACGTTGAGTGCCGTCCGATCACAAGATTTGCGTGCCGAAGATGCAAGCAGACAGACAAGTGATGAATGGTTGAACAACCACGGACTGGTGGCTTTACATCTGACCACACGTGACCTAGTTGCTATGGGAAACATTCAGTCAAATGATGAAACAATAAATACAGATAGGATACGAAGAGGTGATGGAGGATCCGTTCAGCATGAGCTGAGAAGAAAACCACCGGAATCACTGGAATACGATTTGGACGCAGTGACCGATTTTGAGTGTAAACTGCATTCGGCGATCACGGACTACACGCTTCGGATCAAATGGTTATTGCAGAGTTCACGACGTGTCTTCGGTATGATTAAGGGTGAGAATGTCGGTCTACTTCTGGATGCGTCTAACACAAATTTGGGTTACGGTCGTGATCAGCCCTACCGGAATAATTTGATCAAGTTGGTTGATGAGCAATTGTCCGCACCGCATATGAAGACCCTATTCGTGGCCACTTACGGTACACGCACGAGTATACTATGGCCCGTGCCGATGACTGTCAACGGGCGAGTACTGGACGAATTGAAGACATTTATCCAAAAAGAGATGCAGCCCTCGGGGAGTTCCAATCTTTTGGATGGAATCAAAACGTTATTACGCCAAGGTCGGCGAATGTTGGACTGTATTGTAATCGTCTGTGGTAGTTGTCCCGACCAGGCTGGTCCACATATCATCAATTATACCGAACAACTTCTGGCGGGATATGAGACACCTCGCCTTCACCTGGTCGATTACGACAGCCGGAATCTGACGGTTACTCAATTTCTTGCTCAACTGGCAAACATTCACGGAACAAACAGTTTCCACTGTTATTCAACAGGAAATGAGGCAACAATTTATACAAGTGATGACATTGCGAAGATATTGAAAGAAATCAGTAATGCACAGGTAAGGTTTGAAATTTATATACAAATGAATAAGAACGTC
>STRG.38436.2
CTTCATCGAGTACTACAGGCTTTCCTGTCGTTTGAGAGCCTATGACGATCGTTTAAGAGCCTGTTTTGATCGTTTATGGTCGAATGGCGGTCAACGAGAGCGTTCGATAAAGCTTAGAATATCATGGCTAACACTGTGGTTCGCTGTCTGTTCGTTCACTATGATCGATGGGTGAGGACACTAACTGTCACCTATATTTTATAAAACAAACTTAGTCGAATGGACATATTGGCACGCATGCGAAATACTCATAATATCATATAGGAAAACAGTCTGACAATTGATACACTAAGCTAAATGCATTAGCCGAACAAATTGCAGATTGCTTGAACCTCACACTGATTGGGATACCATTTTACGGATCGGTCCAGTGGTGAACGGGTTATATTTTGATCCACAATGCCGGATCGAAATGATAACACTGAGAAAGTTACGTGGCGATCCTAATGTTTACTGTTCGATTGCATTTATTTATATCACGGGGCCGAAATAGCCCACAATGACCGTCGGGCAAATGTGTTTTAAATGTAGATATTTTCTCGATTTGCGATTATGCCTACAAGTTACCATACGTTTTGGAGGAAAGTCTAAAAGTAAAATTGTGTATGTCGTAAAAAGCACAAACTATTGGAGTGATTCTCTGCATAGCTTGGGTTCCAACAAATTATAGCAGTGGCCTCTGATGGTTTGTCCGTCGGGTACCCGCAAAATTGTCACTTTGTGTGCAATTAACAGTTGCTTCACTGTGTTCTCGAAACCACTAAAGACTTTTTCAATGGGATTGAAAAATGGACTGTAAGGTGGAACAAGGTGAGTTGCATGTCCCGGGTCCAACATAGCGGTTTCCGTCTGCCTGTGAGTAGGGACGTTGTCAAATAAAATTACAGCTGATGCACACGGCTGTTCTGCATCGACTTTTACTGAACGTTTCTCAAGAGAGAAAACGCCACACAATCGAGAGCACCATATGTTATGGTTAGTTTCGTCTGTATATAGACGCAATACTGTACTTCCCTGCTCTTCCGACCAGGTTGTGTATTCAGCGCGTTTTTCTTTAACATCATGCCTGTTCCGTTCGATCGGTTGTGGTAAGCATTTTCATTGGATATCCATGACCATCAAGCATGCGATTAGTTGACGGTAAACTGATCGTAATTTCAGGATTTATGGTTTTCATCTTCCTTTTGATCAGTATATTCTTTAACGATGGAACAGATCTGTGCGATATACTCGACTGAAAATTTTCGTTTTGCGAATCCTCATTTACGACCGAATTCACGTTCTCTCGCGGCAATGCGTCGACCCAAATCTCATTTGGACGTGAGTTCTCCGAGGCGGTCGAGGCTAAACAGGTGGCGCAACAGGAAGCCGAGCGTGCCCGCTATCTAGTAGAGAAGGCTGAGCAACAGAAACTTGCCGCTGTTATTACCGCTGAAGGCGACTCGGAGGCGGCGGTTTTGTTGGCAAAGGCGTTTGGGGCATCCGGCGAGGGTTTGATCGAACTACGCCGCATCGAAGCTGCCGAGGATATCGCTTACCAGCTGGCGCGGAATCGTAATGTGACGTATCTACCAGACGGCCAACACACGCTGATTAATCTACCCGCGGTCTAAACTGTCCCGATTCTCCTCCAACCCGGTTTCCGCTCCTCCTCTCATGCCAACCACAAGCTCGGTTGATGATTTCTACAGCCACTGAACAACCGACCGGAGCGTTAATACATTGTACCTAGTTTCTTGTCGTATACAGTCTCATACAGCATTTCTATTACGAGATGCGTGTTGTCTTCATTCTGTTATTCGTCGAATAATCCACAAAATTACATCCATTCTCAATTCCTC
>STRG.7709.3
GCCTGCATTACACCAAGCCAGGTCGGAACTTACTGCACTCTCCGTAGCGCATGAGCGTTGCTGTTGGCTGGCGCCTTGTTGACGGTTGTTTATTGCTTAGTGTTTTTCGTGGGGAGAAAAGATTGATTTTTGATTCATGCTTTTGCCAAGTACCAACATGATTCATCGGCTTCTTCGTAGTATATATAGGAAGTGCTAGAAACTGGATGCACCCAACAGAATTTATTGNNNNNNNNNNNNNNNNATCTCATCACAAAATGTCTATTTCAGCTGATATTACCGTTTCATTTGTGGTAGTTCGATCCTTGACTTTCGCTGTTTGATGCCTGCATTACACCAAGCCAGGTCGGAACTTACTGCACTCTCCGTAGCGCATGAGCGTTGCTGTTGGCTGGCGCCTTGTTGACGGATTGGACGAGTTTCATTACGGACTGTTCGATCAACGCCTGTACTCATTGAAATTCACTCAACATGACTGAGTGCGGAAACATCAGTCGGATGTCGGTGGTCAAATGTCTTGGGCCCCGTCTGGTTCCATTTTTCAAAACCGTCGCCCTACTTTATGTTATCTTCCCAAAACACGAGCAGTCAGTTACATACTGTGTGTTCAAATGTGCTCCCATCCTCTGCTTGATGGGGTTCGTACTTATGTATGGGATACGATTACCCGAAAAGCGTTCATATGCTTTCAAGGTGTTACTAGGTCTGATGTTTTCCTGTATCGGTGACGCATTTCTCGTTTGGACACCGGTTTATCTGAAGCACGGAATGTTATTCTTTGCCTTGGCACACTTGCTCTATGTAGCTGCTTTTGGTTTTCATCCACCTGCTTTGTCTTTACTGTTTATTGTTCTCAGTGTCATTGTAGGCGTATGGTTGTGCTGTTTATCTGGTCTGACCGGTATATACCATGTTGTTGGACCTGTTTACGGTCTTATTTTGGGTCTGATGATTTGGCGAGCTGCAGCACAAGTTTTCAAAGGCGGTCATCCCATTCCGTGGACATCGATCTCGCGTGCGTTGGGTGCTGCCCTATTTGGTGTGTCGGATGCCATCTTGTCTCTTGACATGTTTTTCGCCCATGGCTCACCGCTTTCCGTACTCATTTTGCCCACATACTATGCCGCCCAGTTGTGCATCACCGTGTCTGTGGTCGATAGAAAACTTTTGTCACTAAAAGCGGGGGCAACACGTAGTGTGTGAACAAAACTACTCCCCCCCACCTCTCGCCCGTGTTTAGACTTATTTTATCGGAGTCATTTGTTCGCGTGTTTCGCTCAGATTTACTACTTCATCGTATTTTATTGAGTGATATGGTCTATTTCTGTCGTTATATTTAATAGAATAGTTCGTGAGCGTTGTTCAAGCTCGTCGTTGTTGTGTCCCACACTGCCACCCGGAATATTGTATCATTAACAAAATCTACTAGCAATAAAGACAGTTACTTACAGAA
>STRG.41541.4
AATAGAGTACGACGTGATGGGGCTCATACGGGATGACTTACCACTGTCCTTTACCTGAAGACTGAAGACTGAAGACTGAAATGATCTGAACTGAATTGTCAAGGTCGTGGGGGTCCCCTCCTTGTTCGCCTATTGTCGCCCTTTCTCTCGCTGGATTTGATTCTTGAGATAGCCTTATCTTCGTGTGAGAATATTGGCGTCGACTTTTGCTCAGACAGCAAACTGTCTGACTTGGAGTATGCGGACGAGATTGTTCTTCTGAGTGAAAATCCATGCCCAATTCTACAACCATGCTGATTGTGGACTTTCGGAGCTTCTGATGTTGATCACAAGAGAGTAAGGTACCGTTGTTCGTTGATCGGATTCAAAACATTTTGAGCAAAATACTAACCGGCACACGAATGCTAGGTGGCACAGAAGTTCTAGTTTTCTTGCTATTTTGTGTACCCCTTCTCCTGTTAACTTATATCTTACTCATTGTTTTTCAATGGGCTGCTCGACTGTTGCACATTTATGAACTGTTGTTTGCGCAAGAAACAGATCCGTCGGTGATCACCCAAGATTCGGAACGCAGTCCACAGTCTGGTTATGCGGCGGAATCTTGTCCAATTTGTATGGCTTCTTTTACCTACAAAGTTCAGACCAATTGCGGACACTCTTTCTGCGCAAGCGATCAAGTTGTTCCATCTGCCTTTGGATTTATGCCCTACTCGGGAATGAGTACTCCAACAGCGTCGCGAAGCAGGATTTCCGCCAGTTATCGCTTACCGGAGGCATCTTCGAAAAGTTACCACAGTCTCTAGTGCCTGTTATTTCGGACCTTTAATTGCCGTGGTTTCTACTAATGGATGGCTTTCAATCGGATGTTCTGGAAATCCGGGTACCGAATCTAATGTCCAAACTGAAGAATGACCGCATTGGCTCTTCTGTGGATCGGTGAATTATCAAAAGTGAAGGCTGTTTCAATATTCCATTGATCTTGCCACAGTTGTCGAAATGAAACCAAGTCAACCGGGGATGACATCCGTGATCGGAGATTCCAATAACCGATATAAAAGCCAAAATGTTTAGCTTACCTCCCTTGCAAGAAAGCCCTGCTTTTTTCTCCACTGGAGAAGTTCGGTACTCACTCGCAAAGTCAATTGTCCACTTTGCAGATCACCTGTCTCTCGGTTAACGGAAAGATTCACGGAAAACGAAACTTCTCACTGCCAAATGCCTCGATCATTCGTGCAAGCTTTCAATCGTTCTTTCGCCCAGTCGGGTTGGCGTCTTCAAAGACCAGTTGATTTGCTTAACTCTCTGTGGGACACAGTATTAGTGATACTTCGCGGCGGGATGACTCCCGTGTGGAACACCTTGCGTCATTTGGTTCTACCTGCTCTGGTCGGTTTATATCTTCTCTCCCCGGTCGATCTTCTACCCGAGGCTGTGTTGGGTCCTTTAGGTTTGGTGGATGATCTGCTTGTAATTGGATTCTATGCACTACAGTTGTTTCGGTTGCTTCGGCGCTAACTTCTGCTTTCATCCATTCTGTCTTGCTCTGTGTGCGTCGCATTTCCTCTCCTCGGTAGATGGATATGATCAGGAACTTCATTCCACAAGCCCCACCGACTGTGTTAGATTCTATCATGCTGCCCGGAACAAATGCTTTTATCTTATCCTACTTATTTTTTATCCAATATACCACTTTCTAACTGGCATCTTTTATGTTAATCATGGAAAAAAGTAAATAAAGTGCCTGCATCTCACCATCTGCCTATTTTCCGTTTTTGCGAATCATGTCCAGGGAATTCATTGTTTCGAATCAGAGGACTGCCGGTGCTTGGCTCAAATATGGTGCATATTAACTTGTTGACTGCAACGCGCGGTTTCGGATAACTTGGAAATCCCAAGCATTCGACCAAAGCAATAATTTGCGCCAATCAGTATATTTTAGAGTTGGATATTACCACTCAGTCGGTGTTTCTTTCAACGCAGCTTCATTTCTTTTTGTATTTTTCTGGTGTTCCTTTATCATTAAATATACTACCCGTAATCGCGTATCATACGACGAAACCCAC
>STRG.9054.1
TTCTTGGATCCATGATGCATTCGAGATGACAAATTGATTGAATTTGTCCGGTGATTTCTGTCAGTGAAGAGTAAGATAACACGAAATATCATTGTATACAGTTGTCACGGAGGGATAAATGAGGGTAACATAACCCGTTTGTACCAAAGTGCAATGATGTATTTTGAGAAGAGCAATTAAGGAAAACCGTCGTGTCAAACGCATTTTGACACCACCTGCACTCTGGTTTCTCAGTCGAAATGCATATTCATGAATCTGTTATGGTTTTGGCTGAAGAGTGATACCATTTTGCACACTATGATTCATCATGCGATAGGAAATCTTTATTTATCACTGAAAATACTGTAAGCACAGTACAGCTATTTCATACTTCTTTGAATGCTATAGCATGTAGTGTACATGTTCAACAAACTGTTGAGAGCCAGATAGATCGACGGCCCGTTGGCTAAGTGTTCAACTCACAGTCGTTCAGCTCGGGTTCAAGTCCCAGTGTGGATGTTGACTACTGATGATTCCTAACGAGGATGAAACATATATGCAACGCTCACATGACTTCCAGTGATGAGCTGAGCGCGGATAGTACATGATCTACAGTGGTAAAGTCGTCATCATGGTGGTCTTTCGTCGAATCTGTCTCGGGTTCGAATCGTGCTTCCGCTTGCCGGTCACTTTGTTGAATTATCAGTCTCTGAATGACGGCAAACATCTTCCTGAAATATTGTATCATTATTACACAATGAAAGGAAATAAATTAAAAATGTTCAACCATATGATGGAAAATCTAATGTCCTACGGCTCCTACGCACTTATTGACAACATCTGTTGGCAAACATCATGACAACAACGATAACACTTTGTTTGTGTGATACATGGCTCAGTAATCGATTTCACATTGCACGCGAACCTCCTCTACCCAAACACAAATATCTGCTAAATCATTTTTCAAAAATAATCCTTTTATTCTCAATATAGTGGGAAATACTATCTCAATCATCTGTCTTCGTCATCTTGTACCGAGAGACGGGACGAGTCTTTTCTTGCACGACAATCGCAGACTTGAAGAGGAGGGTTGGCCCAAGCAATCACTAACAGAATGAGATGCACCCGCATCTCGACATGAGCTGAGATGCATGGAGTTCAGACATATCTAAACAGCCAATCACATTACCCTGTTAGTCTCCAGCTCCATCAGTCACATCGGTCGTTTTGACGGCATGCATGCCGAAAACAGCTGTTCACCTTTCGTATCCAGTTCATGTGGGGATTATCAACCAGGTGACTCACACAGTATCCCATTCGTGTAACAAATGTATCGTGTGTGGTTGACTGCCTGTGGTGTCATTCGAGGGAACTATGTTTGGAATGGAAATCAATGTCAAATCTGCTGTCGTTGAGACAAGGAATGGGAATGTGACAGAATTTCCCTACCCAATTGTATTTTGGTTGGTATATAGTCACTTTTTATATTTTTCGTATGACCGATCGCATAATACTGTGGTGGATGTGTATCACATCCATTTATAATCTATCGTCTCTTTAGTGGTTATTCCTGCACACAGCCAACTTTTCTGTCCTCTGAGTGAGCGTCTTCGACAACTGGAGTCTATTT
>STRG.66530.1
CTTCAAGGCATTTTGAACTAATACTTTGAAAATGACATTACGGAAGAAGATGGAGTCCAAAGGACAGTTAACCAAGCAAAGTATCATCTTTCCCACGCTCTACTCGCAATTACTTGTGAGATATGTATGGTAACAAAGAAGTACTTCAACATTTGATGAGGATCCTGAGTTATGATCTTTTGACTAATTGCTTCAATCACGAAGAACGAACGCACAACAGAATTGGATCTAGTGATGATCTATTAAGACTACCAACTTGATCACGTGCCAAACGTAAGAAGCGATTAGAATGAGTGAAATGGGGCAATAGCCTTTTGCCTGTCTGACTGTCCTTCTGCCTGTCTGTCCACCTGATGTGTGCCTGTCTGTCTGTACATCTACCTGCTTGTCTATCTGCGCGCCTTTCCTTCCGTTTGTCTCTATGTCTATCTGTGTGCGATACTTATGAGTAAATGTACGTATGTATGTGCGTGCGTGCGTATGTATGTGGGTACAGATGTCTCTTCACTTTTTTCGGACTGTCGTGGTGATTACGTTACCTGTGTTTTTCGACCTCGCGCATGTGTGAATCAGTAGTGATTGAATACTCTCGCTTCGTTTCCCTTTTGTTTAATTTATTGATTCTATTATTTAGCTCTTTGAAATAGATCATACCCACCATATTTACTCTCAGACGTTCTGGTCCTGAAAGACAGATGCGCGAACAAACACCAAAGGATTCCAATTCAACGCAGCTGGAACTTGTACAGCTTTCCTGTGTTACTGTCAGGCGGAAAGTATGCAATGAGATAAAATGATGGAAATATATGTTGATCCAAATAATTCATCTTAGTTTCTCCCACCATAATGGCAAGTGCACGAGGTTAGCAGCCCGTGATTTCATTTTATTCACGATTAAATTCCGTCCATATTGTGCGAGTACCATTCAGAATAAAATGGATAGTAAAAGTATAAAAATTGCTGGTTATAAAATTTTGTACAAAGGAAAGCAGACTAGTCTACCTACCAACGATTTCGACTACGCTGTGTTACTGAGCAATAAAATTCTACCATAACATTTCACATGACGCATCAATTTTTCGATACATTCCGAACCGATCTCGGTTCTGACGCATCAAGTCTTTGTTTAGATTTTTATATGAAACGAAAAGCTTGAGTGATTAAACCCGAAAGTTCAAGGATAACTGGACCCTATAATTTCATTCCATGATGTGTTGAACGAAAACTCTATGAATGGGCACAGACAAAAGGAATCAAAATCAATAAAACATTTATGGAAGAGGGCCATAGCAAAAAAAGGCTGCCGAATAGAAAAATGACCTGCGGTGGCCGTGGAAATTGATCCCGGCTAATAAATGTCGAAAGCCGAC
>STRG.53933.1
TTTAATGTGCTACGAGTTTTTGGCGCGTATCTGCCAGTCCGCCTTGCTGAGTGATCAGGTATGGTTTGCGCTAATTTCTCGTTCGTGATTCTGTCCTCGGGTGACGATATTTTTCGCCAAGTTCAGGACAGATCCCTAAATTTGATTCTTTACTTGGATTAGTGATCTTTTGTCCCAGGGCAGCGATCTATCCGCTCAGTTTCATAATATTATTGAAAACCATGAAACAAAGGGCAGTTCGTTGATGGTTATCTATTTTTNNNNNNNNNNNNNNNNNNNNNCTGATGCGAACACATGGATAAGCACTGGAAACATATTGGATGATATCCGTCCTTTGTACAGCCAATGCAACATGTCACTAACGGATTTACGACGATGGTTACAAATGTTAAGTTCACATTTTATCCAAGTACCTCGGGATCCACGGACGATTCTTGGTACGCCTCGCACATGCGAATCACGTGTCATTCCCGGTGGTTTTTATGTGCATTTGGGCTAAAATGCAGTAATACTCCGTGAAGCTGTTCATATGGATCCCATTCCTACCTGCATCTCCATTCAGCTACATTTCGACGGCATGTGTTGCTTCAAGGACTCCACAAAACATCTGTGGCCCATACAATTCCGTATCGTGAAACCAGTTCTCACGTGCTCCTTTGTTGTTGGGGTTTTCTATGGTGACAGCAAACCGTTGGACGTGGTTGAATATCTAACGGACTTGATTTCGGAAATAAAGCCCGTTATAAGTAATGGAATTGCTATTCCCGGAAAACCTTCTAAAATTGACGTCAATCTGCAAGCCGTTTTGTGTGACGCCCCTGCCCGAGCTTTTATAAAGCAGATCAAGGGACATACTGGATACCACGGATGTGATAGGTGTGTTTGCAAAGGTGTTTATGTCGCGGGTCGTATGACATTTCCCAATCTGTGCAGTTCCCTTCGCACAGACGCTTCATTTTGCATGCGTTTGCATCCGGATCACCATCAATCGACGCGCTCACCTTTTGAAGAATTGCCTATTGATATGATAGCTGCTTTTCCTTGTGAACCTATGCATCTGATATTCTTAGGTGTAGTTCGCAAGATCATGTTGCTGCTGAAGAACGATTTAAACTATAAAATACAACGTTGTGATGCCGATCGCTTATCGGATCTAATCATAAAGTGCGGTAAATGGACTCCATGTGACTTTGCGCGAAAATGTAGGTCGCTATGTCATCTGGAAAGGTGGAAGGCCACCGAACTACGGCTATTTGCACTTTATATGGGTCCAGTTCACTTGCAGCGTGTTTTATGTAGATTACCGTATCTAAACTTTCTAACCTTGTCCATTATTTTGTACATATTTTCTAGTGATTATTTCTCTGCATATTTTCCATTAGCATATAACCTATTAAAAAAGTTTATTTCTCAACTTCAGTATCTGTATTCACCATCGCAATTATCATACAATGTCCACACATTGGCGCACTTAGGGTTAGATGTCAAACGGTTTGGGAACGTAAACCTATTTTCAGCCTTTGTCTATGAGTCATTCATGTCAAAATTAAGGCGAATCATCAGGGGACCTAATAGACCCCATATACAGATTTTCAGGCGAATTTCTGAGGCTTACAACATAGGCCAACGAATGCAGCCGCCAGATGAGTCCGATGATGTAGGTTGTTATCGATTCCGCGTACCCCGAGGAATCAAGCAAATCAAATGGCAAAGTACCGTTCTCACTACAGAGGGTGCAGACTGTTTTGTGAACGTACAAATGAATCCTGGTAAAGTCGTGGATATTGTAGATGACGTCATTTTTTACCAGAGGTTCAAAGAACCAGCAGATGTTTTCACTCACGAAATACCATCTCCTCGTCTGTTAATTTTCCGTGTAAGTGTACTTTTGCCAGTGAAACTGTGTGCGAATCTTACAGAAATACTGTGTAACTATTTTTACATACCAGTTGACGACACTGGGATTGTGGTCCCTGTTTTGCATACACTACGGAGATAAAGTTATTTTTACACAGTGTTCATCTTCTTACTTAGTTCTGACTGCGGTACTTCGCTGGTCATCTTCCTATGTAAAACGAAATATACAGAAACTCCTACTTCTCCTGCACTCTTAGATGTTCCTTATTGTGAAAATCATAAGCCTGGGAGTTACGAAAATAGTCCCACAAAAGTGGGTGGTAAATGGCAGGTACTTGCGCTGGCCTCAGACTGAAGAGGAAGAAGTGGACCGTCGTTGCCGGAACAATGAAGACCCTGGCATCAACTTCACCTTGCACGAAGTCAATATCCTTTACATTTGCAATGATATACAGGAAGCGGGAAGGTTGAGAAGTGGTTCTGCTAATAGCGATGATGAAAACCAGGGTTTCCACGAAGGACATGTGCGCCCGCGGCGCTTAATTAAACGACAACATCGATTCTTGACCACCGAATCAAGCTCTGATGAATCGGATAACTCACCTGAAATGGAGGACTGCCGAAAACATTTTGAAAAAGAAAACGTTCCACCAATATTTCAGTCTTATCCGACACCGCCAAGCACACTGGAATTGAGGTATGAGCATATTTTCATGTGCATTGTGCTCAGGGAAGAAATTCCATCAACATCAATGGCGCCAAGAAGAGTACCCATGAGGAAAATGTCCAACTCGAAGGATTGCTTTCGCGTGGAACCGATTAATTCCTACTTTTACAGTCCACCAAGGGCTTCAAGTGATGCAGTGGAGCAACGGCTTCAGAAGATGCAACACGACATTGAACGTATGAAGGAAGATCTAGTTCAAGTGCAGGAAATGTGTTGCAGGATTTTGGCCGCAAATCAGCAAAAAGAGATCCACATTTCGACGGTGGACACAGCTGGATTTATGGCCGAGGAGGATTTTCATCTGCCACTGGAAAGCGCTGATGATCTCATGAAGATTGAGCAGCGGTTGACCAACAAACACAGCCGAAAAAGCTTGTTCACCCTACTGTCCTCCGTAGGTGGGCGAACATTTGGTGAGACAGTTCGGGCCCTACTGCTGAAAGTGTTGCATGCCAACCTCGTGAAAGAATGCAGCCTCTCAGGAAAAAAACCAAAAAATTGCGCTTGATGACAAACTCGTATTTGGAGTGACGCAAGATGCTCCTAAATCACACACTATTTTCGCGAATCATTCGGATTCAGAGTTCCGATTTCATGTTCGCATGTGGCTGCACAACACGAGGTTTCGGAAGTGCATTAGGTCAAACCGGGATTGCCAAGCAAATTCCGTAGATTTTCAGACCGCACCGCACCTGGAATCGGAGGAGCCGGAGAGTGCTGCTTGAGCTTGTAAAAAGTTATAATATATTGTTCCAGTTATTATTTG
>STRG.57720.3
CATCTAAGCAACAAACACTCACGTATCTCATCGGCAACTTATCTAGCAATTTTACTTTCGCAACCCTATAAGAGTTGCCGCGTTCTTGATGCTCGATGTAGCCCGCTTGATCATCATTTCATGATTCGGATCAATGTGAATAAGATGAGCAGAAGTGTTTGCGATACTAATGAGTATACGAATACTGGTTCGTTGGTCGATGAAATGATAGTCAGTCTGACGACCAGTTTGTAAATGAATAGCACAGGACTCGCACTGATTTCCGTCACTTTGCTCGCCAATGTGAAAATGGTTTGCAACGGGCCAGCATTGGAATGTTCACATTTAGTAGATGAATGACGTTTGCTGATCATTCTACCGTATCATTGCTTATTCTTTGTAAGTTGTGGCTGATTAGCTCACCTCATTTCTGCTCATCCGGGCAGTAATCCACTGATAAAGTTGCTCATTCTACAAGAAGCCGGTTATTTTTGTATCGGTTGATAAAGATGCGTCTGAGACCGCTGTTATCTTACCCATGTGTGCTTTAATTCTTTCATTTATCAGAATGTGGTCATGAAACCATACATCTGCTTAAAAAAGCGTCAGATTATCCTGCTTTAATCCATACCATTCTTTACGTTATTTCGGAATTTTGTCAAAACTATTCGAAAGTGTCACCCACTTGGCTGTTTGAGATGTCCTCTTGATAGGCCTGAAGACTGGCGAATCAATCCCCCCTACTTATTTCGCGTGGGTGGCCTCATCGTGCGCTCGTCGTCTGCAAATCGCATCATAATGTGCAGTCACCATTGCACGCTTGGACTCGACCTTGTTGTGATCGGAGCCGAGAGCCTCAGTAACAATCCCGTGACTGTACTGGGTGATCGAGAAGCGATCGATAACAAGACCAGCGGACAGAAGTCTGCCTCTCAGTCGGCTTTCGCATCTCAAGTGGACAGGGCAGGTGAAATCACATTGAGGTTACAGACTGACTTCGAGGGTAACAATGGGAGACAAGAGCTGCAGTATGGTCACAATAATGCGAAAGTATCCGATAGAATGCAGCTCAGTAGGTTCAGACCGTCTTCTATTTCCGATAATCTAAATATCATCTGACACACTAGATAAATGAGATAAATCAGTGGGAGAATTTTCTGTATGATTTCAAATTGGACGTTAGTCTTGCCCAAAGGCATCGGCCGTATGCTCTTTTGCATAAAGTCAATGGGCTTGCTGCTTCACCACTTCCAGATACTTATATATTAGATCAGGACCAAATTTTGCTGTGCGCTGAACGTAGGACAGTTTGTTGGTAAGACCTCGAAAGTGGATACATTCAAATACAGCCGTTTGAGTGTCTCTTTCAGCACTTTAGTATCACTGCAATTCCATAGATTCACGATGTACTCTCATCACCATGAATGTCTGACCTGCCCGGTTCTTTGGTTCTCGACTTCCTATAAGACACCTATCAAATGAGATTAATAAGTCAATGTTCAGATGGTTCCCGGATCCTCTCTACGAATCACCTCGCGAATAGCACAATGGCATCAGTCGCGTTATTAATTTTTATCCCTTAAAAGTCGAGGCACATAATATACGTCAGTGAAAGAATGCAGATATTCACCAGTTCATCTGTCAGCTGACTCGCGGTAACTCTGGTCAAGGAGAGTGACTACCGGTGGCCTTCAGCTAATGTATAACAGCTTTGAGCAGCTGAAAATCCTCTTGTCACAATCTTTGGTTTTTGGGAACTGTTTCGTGATTCTCTTTCATCTAATGCTTCGGCGGTTGAACTTGAGTACGACCTAACAGTCTCACTTCTATCACTTATATCTTGAAGTTTACTCCGGCTGTTAAAAGTTTCCAAAGAGTCAAGTGTTCAGGAAAACGAAGTAGTGCAGTATGTAAAAAGGAAACCTCATCAGCTTAGTAAACTTGTTGCATAGATGACGTCTTTCAAGTTTGATAACCGAAACTATGGCTGTGCAGGATTTTTTTATCGTAATTTTATGACTCACGTATAAACGAATTCCAAATCCTACGGCCGAGAACACATGCTGGCTTTACTACGTGCACTGTAGGAAAAATTATCCAGCAATAACAATAATGTACCTCAAATTGTGGGCAAGCCGACCACAGAATCAAGACAGTCAAAGAAGCCTTCAAACACCTAGGCAACAGTGGACAGGACAAGCTAGAGACTGTGAAGCAGGAGCAAATCAAGCGGTTCTCGAAGAAAGTCAATATTATGTAGTGGAAAATCCACTTGCATTTTTCACATCAAAAAGTGAGCGGCGCGAGCGGGAATCGAATCTGCGACACTCAGCATATCGGGCGGATGTTCTACCTACTGAGCTAACGCAGCCCTGACAGTCGGCAGTGAATAACGCAAGCGAATAATGGGCGATTCGCAAACCACTATTCCAATGATACACGGCAACTGTCCTGGTTTTAATCATTGGGCTAGCCTCGTTGGTCTCTTCCCGATGGGACGAACAGCACACAGATGAACGTGATCCACTGGACATTGAAATATATTCGCAGAATGTATTGTTGGCACGAGGAGCTCGAGGAGTCAGTATTAATGAGAAACATTCTGACCAATCAACGGTCAGAAGGGAAGTATTTGTCCGAGGGAACACACACACGGAAACGCGGCCAAGAACAAACGGAATAGTTATGACTTTGAGAAGAAAATGGCATGACAATGACGGGATGACCGGTGTTCAGTCATTCACACAGACAAGGCAAAGAGAGGGTTAGTTACGTCAAGTAACCCGGGCAATCGTCGTGTCATTACAGAACAGGTCGTGGATGCTACTGGGCCAGTGAACATAGATACAAAAAGGTGGGAGAAAGGTTACGTAAGAGATAAAATCTGTTAAGAATCGGAGTTCGATACGAATAAATAAGGCCAACCAATGGACCCAAAACAGATACAGGTTAAGGTCCATGTGCACTTGTTATGAAAACAAGGCTAATGGCTGTGTGACGCAGTGGGGTGGACAAACAGTTATCACGCGTTCCTGGAGGTCATGGGTGGTGGACGGTGTGGAAACTAGGGCCCTAAGAGCATCGGAAACAAACAAACTGTTTGGTAAATAAAAGATAGAGTTGTGGTGTATAGCGTGGAATCTGGACTGAACCAATTTAACGTCGTTTCTTGGTAAGGTGAACTGAATTTTCATGTCTAGTTCCAATAAATCCTCACAATAGCTCTTATCGATCAATCAAAAACACAGCGTGAAGCAGTAATGCAAGGAAACATCAGAAAACAACATTGAAAAAGTGTGTAATCTGCAGAGATTTACTACTGCGGGGATTACTCACGCGTGTTGTGGGGGGTGATTAGTCCAGCAATGATGAAGACAAATACAGCTGATTTCTTGTGTCTCTTCAACCCCCTCACCCTGAAAATTCCGTCATCTAATGTGGGTGCAAACATTTTCACGTTTCTGATGCAAGTGGCTATGTGAGTTTTTCAATCTAAGTGATAACTTTCGAGGTGCCCACAAAGCTTCTCGTCGTTTATTAGATTAGAAACCGGCCAAAACGCAAACACCTTCCTTACTTCTTTCATCTGACCGAGAAGTAAATATCCAGCTTTTTTGATGACTCACGTACACTGGTATTTGGAACCCACTATTAGTTTCATGGGAAATCAACAACGTTAGATCACAGAACTCAGGTTTGTTACGTTGCATATGATACACTACGGTAGACTAGTTTTCAACATCATTAGCTATTTACCGTCTGTGAGTTCTCATGGTCTCATGGAAGTAATAAACGGTTATCAGTCTGAACAAGTTCTCCGTCTTTTTTGACATTTTGTTCTTTCACAATAGTGTTCATTTCGACTGTTCCGTTTTAGAATACGAGTCTTGATCATATCGTTTTTATCGAAATGGCTAATTCCCTGGATGTCAGTTTATATTCTGCTCCAAATCCTTTCGCGACATTAACAGTTTTCCACACCCAGTAGCATCCTTTGCAGTTTTGGAGTTAGCACTACAGCTGCTTACCGTTGCTAGGCTACTCGTGGTGGAATTCGATTGGTGATTCACACGGTCGGTCAAAACGCTACGTCCACGTTGCCAAGACAATATGTACAACTAGTCTGCTGAGTCCAACTAACGGAACGTATTCTCTGGTCTACCCATTCCGTCGACTGTTGTCTAGCAACTCTGATCAGGTTTTAGACAATGCTCCATAAAAATCCATTTGATGCTGCTCATGAAAATTTAACAAAAGGTCGTGGCACGTCAGAACAATGGTTTATTCACAGTGGAGAACTTGTGACACCAACCGTGAAAACACGTGTTCGTTTGGATGCGATCGAAATAGCGGAACGAAACAAACAAAATGTATCCACTGCCGTGCTGGCCGGTTTCAGTGATCCGCCAAACTCGAACGAGGAGCAAAAGCGGTCTGAAACTCGACTGCGAACCGATGAGGCGCGAGAGAACGCGATGAAGTTTCGTGAACAAACTGACAAATGGCACGACTTTGAAGGGAATATGCATTATCGTCCACCACAAAAACCACCACGAACTGGAGCAAGTCAAGATGCAGAGTTGATAACACTGGAAAGTATGACGTTTGTAACCCGCCTATTTACAACAACGTAATCCCAACCCGGCCGTAGCCGCTGAGAAAACAGACAAGTACGTCAGCAAGTAAGTCAGGGGAATTACATGCGCTTCCACGAGCAAGCGAGTAAAATCAGTCGATGCACAGGAAGACGAATCAGTCAATACTCTTTGTGCTGAAACGCGACTAAACATCAATACAGAGCAGGCATATGTCCAACCGTGAAAAAGATATTGATTGATTATCCTCGTAGTACGCGGACTGTTTAAAACATACCCAATACCCAACTCAGAAAAGGGCAAAAATGTCACAAGCTTCACGACGAACCTCTTCCTCTGTATGTACATAACCAAATTTTCGTTGCCCATTTCACCATGCATAAGACTGCATTTACTGAAGCAATTAGTTTGTTCGGCACAAAAAGCAGTGGAGATCTAATTGATTCCACCCAGTTCGGATACATTCCTGACAGTCTCAGAGTAGTATGCATTCTTAATTTGCTGAACGAGCAGTATATAACAGAATCGCTTGATCGTCTGTGCCCTTGTGTATAATGTACTGGCAGAAACTTAAGCACGGGACTTGTGTAGATGTCTACTTGACTTGAATAGATTTCTCTACAACTCTCCACGGTATTATTTGAAAACAATAATCCTGTGTATCATAAGATAAGACTGAATATGTTGTGCCCGGCAGTCGGTGAACAGGATGAGAGCAAATATGCACGGAAGAACGTGTATTCAGCAACAACGTACGGCAACCCCCATGTATAGGCGATGTCAGTCTCACGCGGAGCTAATCACGTGTGATTCGTGGAGGAGGACAAACTTGAGTGTGGTACAGACAGGTATCGCAGGTGTGAGTATAGGGCAACCGGGACAGGAATGGATCACGTCCGACTGTCGATTGGTCTCACTACAGGATAAAACACCGTTAGAACAATTTGAGTATTACAAACTTTTAAGAGTCAGCACATAATTAGTGTGATCGAAATTCAAGAGACAAATTTTTTTATTCATAATTACTTCCTCTTTCCTGAAATTTTCGCAGTAAATCATAACGTGAGACAGAGATACAAAATTCTACAAAATTGTATAAGAGCTACGCTTGTTTCACTGCTATCCGTTGGTTGTTGACATTGATCACCATGATAAATTAACCGGATACTCAGATGTTCGAAATTAGCTAAATGTTGAGTACGGCTTAATGGTAAATCGATGAACGTAAAATTCAGCAGTCTGTACAGTAGGGAAACCGCTGGAATTTTTCATGACTCAGTTTTCGAATAATATCAGGAATTCATTCCTGGTGTTCAAGCAAGAAGACATCACAATTTTCCCAGGAAATCTTCAAAAATATGACAAAGAAACCAGATTGGTTTGAACACAACACCGAAGCACACCAATCACCTAGTCGATGGTCAAGAGGGGAGACGAGTGGATACGCTTTGCGCAACCGAGAGCAAGATTGGTTTTGTCATCGGAACTTCAATGATCTTTCCAATCTGGTTCAACCAAGTCATAGCCGCATTCGATGTGATGGTGCAGAGTATGCAGCCCGAAATAGAGGCACAGCGGATATACTTCACATGAAAAACGGTCCGAACGGTACTCTATATAGCGGATTGTACGGCTGCCCTACTGCGGAAGCGAGATCCAATGCCTGCTGGGATAGAATTGGAATTGGAATGGCCGGTGTGTTAGGAGTTTCTTGGCATTCGGGAAGCCGTGGTTCGAAGGAAGCCAGCAACAGAGCTGACCATGAAATAAATATGGAGCGACCTCGCACGGCCAAAGTTCGTGGTGCGGAGGCTGAAGAATGGCAAATTCGTGGAAGAGATGGCTGTCTTGGCCGATCGATGTTTCAGAGGCAGCAGGAAGGTAACTAGGTGTAATTTACGTCTTGTTTCCCACGGCCTTACTACTTACTGACCTCTAACCGATAAGCTGACTGGACCGTCTGAGTTGCGCCCAAAAACTTGTCACCGAGTCAGGTTGGAGGCTGAGGATTATCAGGCCAAATCGTTATGTGGCAACCAGTTGCGCAACTGCATGCAAATGTCTTACTACAGCGGTAATGACGCATTAAACGGAGAATCCTCAGATGCGCCACCAAAAGCGAGACTTCGTACTGAAGAAGCGATCGATGCAATGCAAAGAAACCGAGGTGAAATGGCTTGTTATTTGGGAAAAGATGCTACTTCCGTCACCATGCCATATAACCGTCGAATTCAACCTCGTGGTTTACCCTCATCAGAAAGTCAAGAAGCCGCTCTGCGAAATCAAGGTTGTGTCACAAAAGAGTTGCTTTCAAATGATCAGTTATCACCGGAACCAGTTAGGAAGAATTATGTCAATCTGCCGGAAGAAATGCGTGATCTGGCTGATCAAAGTAGGCAAGGACGAGTCGGCCATCTCCTTGGTGGGCGACTATCCGAAGTTCCGTTGACCGGTATTGAAGCACCAGTTCCTCGTAGGTTACGCTACGAGGCTGTGGAATATGCAGATCTGCAACGGGGTGATCAAATGAGCGCTATTTTAAACCACGGGTCGTGAACTATAAAACACTTGTTTTCTACTCATCCATGTTGATCTTTTCACCATTTAAACAGAATCCTATAAATGACTAGCAAGTACGTAATTGAACGAGTGTTTATTCGTAGGAGTTTGAACACAAACGGGTAAGCAAATTGGAAGGAGAGGGGAATTC
>STRG.80947.1
TATTCTCTTCCCGAAGCTACGAGGCTTTAGAGGAGGCCGTCATTGCCCGCACCACCCCAAAGCAGGACCAACGTATGCAACAACTTCAAAACGCTGAGCTTGGAAGTAGGAAGCCCTTCCAAACTGCTGCATGAGATGCAGCTCTTGAGAGGACCGACGGTTGACGAGGACCCACTCTTAAGAGAACTTTGGCTGCAGCGTTTGCCGCACAACATCCCAGTTTTACTAAGTGCCACGCGCAAGTGTTCACTGGAGGAAACTGCAGCGATAGCTGATGACATTATGTCACGATACAACCCCGCTGTAGCTGGAGTAACCAGGTCCTCCGTCACAACGGTGCCTGCCTTGCCAACATCTAACGACCTCGCGTCAGTTTTGTCTAGAATAGACNTCCTCGGGCATCCGCCCTCTGTCAGATAAAGTTTCCGCTATTCGCGACTACCCAGAACCCCATTCTTTCTGCTAGTTGCATCAGTTTGCCGGCCTGGTGAATTTCTACCGCCGATTTATTCCTCACTGTGCGGAAATGATGCAACCCCTCACCGACCTGTTGCGCGGAGGTAAGCGGAAGTTCGTGTTTCCCAACACGGCACAAGCCGCATTCGCCTTGGTCAAAGATGCTGTCGCCAACACAGCACTCCTTACACACCCCGACCCTTTGGCTCCTATTTCGGTAGTGACGGATGCCTCGGACACAGCGGTTGAAGCAGTACTGCAACAGTTCGAAGACGATTCTAGGCATCCTTTAGTATTCTTCTCCAAGCGCCTACCCCCCGCCGAATCTAGGTACAGCACATTTGGTAGGGAGTTATTAGCCATCTACTTGGGAATCCGTCATTTCCGACGTGCACTCGGAGGCCGTTCGTTTACGGTGTTTACAGACCACAAGCCTTTGGTTTACACACTAAAGTCAGCTTCGGATCGATACTCACCACGCGAGATTTGCCACTTAGACTTTGTCTCACAGTTTACTGTGGACATACGACACGTCTCTGGGGTACTTAATCCCGTCGCAGACGCCTTATCGCGCGTATATCAAATAAGTCTGTCATAGACGCCTAACATCAACTTGGACGCAATGGCACATGCCCAAAATATAGACCCTGACATCGAACAACTTCGACAAAACGGGTCTTTTAGCTTGACGACAGTATATATCCCAACTTCCCAGAATACCATCGTGTGCCTCAAGGTTGCCCTAGGCCGGTAGTTCCTGTTGCCCACCGTTATCCCACTTTCCTGACACTCCATAATCTGGATCACCCGGGTGTGACGGCCTCAGTGAAACTGATAACAGAGCATTTTGTTTGGCACAATGTCAAACGAGACGTCCGTCAATGGGCTCGTGCTTGTCTGCAGCGTCAACGTGTTGAGACCCATAGGCACACTAAGGCGGCGTTAGCCAGGTTCCCAGAACCTGAAACACGTTTTCATCATGTGCACGTCGACCTCGTAGGACCACTCCCACCTTCGCTTGGGTACGTTTACTCACTCACATGCATGGATCGTTTTGCTCGCAGGCCGCAGGCCATTCCTATCCTTCATCCCATGTCGGAAAAGGCCACGAAAGCTTTTCTGACCGGTTTGGTTAGTCATTTCGGTTGCCCGGTGATAGTGACCACCGATCGTGGTCCACACTTTGACGGCGCTTTTGGCAGCCTACTCGCTACGCTTGGTTGCCAACACGTTAATACGACAGCTTACCACCCTCAGGCCAATGATACGGTTGAGCTTTTCCACCGGCAATTAAAAGCCGCCCTTCGAGCAAACGGTAACCCCCTTTGGAGTGAAGCACTACCATTAGCACTCTTAAGCCTGCGTAGTACCATTAAGGAAGAATTACACACAACACCGGCCGT
>STRG.74713.1
GGCCTTGAGCCTCAAGGTTGTCTGCGTTTATGAGTTTGGTATTTGTGCTACGCTCGACGGAGGCTGATGGTTTCAGTCGGCCAGTTTTCTCGAGGACCGCGCTTCGATGTGTATGACAAAGAAGCAGGGGAAGGTCAAGAGGATTTCTCATCCAAATACACCTTCAAATCCGAAATCGGAAGAGGTCGGTTTGCGAAGGTTAACCGAGTGGTCAACAGGAACTCCAACGAATCGTTTGCTGCTAAGGTCATCCGTAGGTGGCGGAATGGAAAAGATACTCTTCAGAACGTTATGCGTGAGATACGCATTGCTCAGATCTGTTGTTCATGCGATCGAGTCGCTCAGATACGTGATTATCATATTGGGGAACGAGAAGTAATTTTGATTTTCGAACACGCTGTGGGTGGTGATCTCTATCATTTAGTAAACGACAGTGACCTCAACCTCCCCGTTGATTTCGTTCAGTCCGCAGTCTTCCAACTCCTACGAGCAGTTTCTTTTCTTCATAGCCACTCAGTTGTGCACCTTGATGTTAAACCCGAAAATATTCTTCTTCGTCGGCCGCTCCCTGATTGCGATGTAGTTTTGTGTGATTTCGGGTTGGCCAAATTTTTAGACAATGGTTGTCTTGTCCGCGACCTTGTCGGGACTCCAGATTATGCAGCCCCCGAAATTCTGGATTACAATCCGATTCATCTCAATACTGATATATGGAGTGTGGGTGCTGTCACGTATTATCTTCTAACTGGTGTCAGCCCGTTTTGGGCCCCAACCAAAGAACAAACTTTCGAGAACGTCTGTCTTCAACGCATTTCCTATCCCGAAGATCTGTTTGGCGAAGTCCCTCGAGAAGCGGTCGAATTTATTCGAAAGTTGTTGGTGAAGAATCCGCGACTTCGTCCTTCCGCTGCTGACTGTTTGAATGATCCATGGTTTCAGTCCAAAAACATCCAATCCGTTCCTCCTGTTGACTCACAGGAAGCTGTTTCGATTGAAATAACGGATACAGCCGTGAATAACGACCATTGTTCCGAACAGTCCCGTATTGATTTGGATAGATCAATAGGCGAGTGTTGACTACCGTGGTGCTCCATAGTCACAAGCCTCTAGAGCAGTGATCTCCTTTTTATTCCGCTCCGGAAGCACATACCAACTCATCCGGAACACCTGACCATGTGACCTTGACTTATCGCCACATTTCCTCGTCTGCAGTTAACTTTTCGATCGTATCCAATCGTACCAACCCAGTTTTTTACCAATTGCATTCCATCTTCGCGAAGCATCAGCTACATCGGTACGACACATTCCTCCTGTGGTTTCCGTGTGCGCTAGCAAGTGTAACCGGCGCTAGATGTGTTTACAAATCCCACTTGTCCTCTCTTGTCATTAATTCAGAACCGTTACAACCCAGGTATAATGGCACACAAATTTCCGTCCACTTTTTTCATTCACTCAACAGCGTATTCAGACTGATCAGTTCTGTGCTGCCTCTTCACATCTTCAGCACTAAGTTTTTCTCATTTATCCCCGCTTTGTAAGTGGGCTTCATGTACACAAACACAATACACACAGTTCTGTTTAGGA
>STRG.66750.1
TTCAAGTGTCATAGAAGTGTATCGCCGCGTCAGTTGTCATTCATCAGCCGATACGTTCCCACCAGTTATTTCCGTTTCGGAGAGAAAATGGAAACGGACAGTATACCACACATCCACGTCGAGAGAACTCTTGCAATAATCAAACCCGATGCCGTTTCATGCGCTGATGAAATCGAGGAAATTATTCTTAAGAACGGGTTTTTTATATTACAGAAAAGGAGGGTATTTCTTTCTGCAGAACAAGCTAGTGAATTCTTTTCGGAACATTATGGGAAAATGTTTTTCCCGTCTCTTGTCTCGTATATGAGCAGTGGCCATATAATTGTCATGGTTCTTTCTAAAGAAGGCGCCTTATCGGCCTGGAGGGATCTCATTGGACCAGCAAACTCACTGACTGCAAAAATGATTGCTCCTAACAGTATTAGAGCTTTATATGGAACAGACGACCAACAGAACGCTGTGCACGGAAGTGATAGCTTTATTAATGCTGAACGAGAAATACGCTTCTTTTTCCCCGATACTGTGATGGAACCGATTCCGATGAAAATAGCCGCCAAAGATTACTTGGCTAGAAACATCAATCCAACACTTTTGCGTGGCCTCACAGAAGTGTGCAAGCAAAAACCAAAGGACCCTGTGCCTTGGTTAGCAGACTGGCTGCTTGAAAACAATCCAAATAGACCAAGTATCAGTGATCGATACATGGTTCAGAAACACCTTTGAGGAAGAATTTTATCGAAGGAGGATAGATGGAGGAAATTTCAATGAAGATTGCCTGTCATCTTCCGTATCTTTGGTCATATATGTAAAATACCTTGGAGGAGATCAGTTAAACTGAAGATCAGATGATCAGTTAATGAATCTAAAGTTGGAATCAGTTTGTCTATTCGACTCAATAGAAAG
>STRG.28665.4
GAAATTTCAATATAAAATCGGTAGATCAATTCACCATGTTTCAAACATGGCCCTCCACTAGGGAGAAGGCGCAATTTCAAAAGAACTTGTGGGATAAGTACATCTCCGGACACCCATGACGTGCCGTAGTGTTTCGTATGTTACCCTCAAGCAGGCTCAGAAAGCAGAGGACGAAATTAGATGGAGCGAGCCAGAGCTACTAGCTACTGAAAATGACGTCTGGAATATACCATGTCTTTTGGAAAGTGGAGGCCCTAGGCTGGTCGTCAAGCCGTTTGTTTCAATGCCCTCATCGTCCGACCTTTCTCGAGTGGAACTGACATGCTTTGACGGAAGGCAATAACAATACTGTCTGTCATCTTGAATCTGGCCGTTTTTACTCTTGGACCACCAACAGAGGGTGTTTTCTGCCTCTGATCGCTGATAATTCACCTCGAATGTGGGTTTTTCACTATGCGTCACTAACGTCATTATTTTATTATTGCAGAACTACACAATATATACTGAGAATTTGACTGTCTTCTGACATTATATCGACCTCGGGAGCTTCTGTTCGGGTGACAAGCCAAAGGTTACCACTAGCATGTTTGTAGCTTCATGCGATCACTCCACGGTAAAATTAATCATTTTTGAAGCTTAACTGGCAGATCTCAGGCGGACGATCAAACATATATTTTCCGCCGGAAGCCAAAATCTAACTACTGCTATCGTCTTCAGTAGCATATATGGAACTTCCACCCTCCCGGGGATGGATCCACTGCTGGTGAGCACATCGTACAGTGAGCTACACTGTGTTTTGTGGGGTCTCCGGTCGTAGGGTATATGACCCTGCAGCTAAGTACAGGAGTAGGCACGTAAGTCATTGAGAGGAGATTAGAAGTTGGATATGGTTTTCACAATGGAACAAAGAAATAAATTTAGGTTAGCGGATCGAAATCATGGAATAATCGTCACGGAAACAAATATTCTTCTCAAAATTGTGTTCAAGAATTTGGGGAAAATGCAAACTTCCTTGACAGAAAAAATAAATTAATTTGTACACGATGACATAGTCATGACTGGCAGCAGTACCAGAAAGGTTGATCGGAAATAATGGGGCAACTATTACTTGTAGCCCCCCCCCACAGAAGTACTCCTGCTTCTGAAGTAGGACTAGAATGGAACCAGGAATAATGACTAATGCGTTACAAACTCGAAATATCCCATCTACTATAGTAATATTCATTGTTCAATCCCGAACGTTATGGATCCTACAAGTATTGGTCATTCGATCCAACTCAGTCCCAACAATGGTACTGAACGTAGTTATTAACATAATTTCAAGCGGAACGTACAATCAGTTGTGATAAAACGACAGTCTCAGTCAGAAACTGACACCAGTGTCAGTCATAAAGTGAACAACTGTGAGAAAATACATGCGTATGAGAAAAAGGACATGGTTTACAGAGGTCGGCAGAAGGCGTACGGTTCTGTGACTTTTGAAAGTGAAACTGCACGCTTGCTCTAAGCGGAGACCAGAAAGGGAGTTTGATAAAGACCGTTGGGGGTGCGTGCGTGTGCGCGACATTACACGATTGGCCTGCTGGATAAAGAGGATTGATTGGCGGAAAGGTAGGGTGTTAGGCCAGAGCTGAAAAGGTCAGAATGTTGAACCCGGAAAATTGTTTCATGTAAATGAACATGGGACATTTGAGCAATGGTTGGAAAGTACAATATCTTGCAGATGGCGACGAAAAGTGGGTGGAAATATAATCAGTTTTAGGCGGCCAGCAAAGCCAAAAATGTCAGTACACAAAAAGGTTTTGGGCTAAGAATAAGATTACTTGATGGCCAAAAATAAATCAACATTCGTGTATTGGCTGTATGAGACATTCATTAACGACTGAGGTGGACATGAGACGATCAATATTTTGAGTACTGGTTTTTAGCATGAACAGCAACACAAAATCATTGATCGATTGGGTTGAATCAGTCAGGAGGTGCAAAGGTCAACAAATGCGCGAAAGTCCTCGATTACACGTCACACAAACCACCCAGTAGGATGTGAAATATAAAAATACGAAGTAGAAGACGTGTAGTGGCAGAAGGTTCTGTCTGCTCGGTATTTATCCTCAGACTGTGTCGGCAAACGGCTCTAAAAGGGTCAGACAGCAAATCGTCTCTGCTGCCGAGGAGATTGCAGTCAGGTTACACAAACCTATCTCGTGCTTGGAAAAAGCAGTTTGTCAAGATCATACATCTTCCTTGGCCAAATCAACGAAAAGGTGGGAAAAACACGTCCAACTAGTGAACATGGTGGTTAACCTGTCCACAAAAAGTTATTGCAATGGGATTGACATTAGGTTTTGTGCTTGTCTGGTAACGCCATGCATCATATATTTTTGATCACTAGTAGCATTTCACAAGTGTATTTTACAGTCCTGCGAAAAAGTAGTGAAAAGACAAATTTTTGTTTGTCCCTTTATTTTTTCAAAATTCAGACCATAAGAATATTTCACGAACGGAATATGATTTAGTATGATGAAATGAACTACTAAAGTTTGAATCGAAAATGCCATAGGTCAGCTCATCCAAGTGATACTGATCAGGGACAGAACGGGTAAACCACCAAAGAACAATACAAATGCAAAATAAATAACTAATATTCCTCATTCAGTTTTTGCGGTTTTTGTTACCACAGAAGGATTTTCACTCAAGGGGTTATTTGAAGACTGCAATTTACTTGAAGTAAGCCCATGAAAAATGTATCGGAATCAGCGCATCAGCGATAAGCCAAACTTATTTTTGCTGCTCTACGTATTTGGTCTTTCTTTTGGCAAAGTGGATTTACTATTACCCTGCTCAGTTTTTATGGTTACAGGCCGTTCGTATTCTCGACGGGAATTTCCGAATATTAAAAACAATGTTATGCATTCGATCGATTAACTTCCTTTGCCAATGTCTACCATAAAGCAAAAATGGACTAAAAAACGGAAATTTATCGATTGATAGGTCGCACTTAGTTCTGTTATTCCCTCGAAAATGACGGTGCCGTCTGTGATCAGTGATACTGTCCGTTCTCTCTTTTCTCAGGAATGTCGTATTTAAAGAACGCTTCACGGACATGGATTCTTGTTCACACGTGAGCAGGCTGTGTTCAAGAATCTTGGCTAGACGAGAACGCTGAAGACTCTTTCATTCGTATGGATTCCAGAGTTATCATCAATATCAGATGCTGAAGAACAAAAATATGGAGGTGGGATGGTGACTTACGTCCACTGAGCATGGCGTGGCATGTCTACCTCTGTCTTCAAAAACTCAGGAAACTGTATTGAATGTCTTTCTTTACAGAGTTTCTCCAGATTTGCTTTTTTCAGAAGTACCATTATCATTAACGCGCAATTAGCGCTTTTTGTGTACAATACAATATATCCTTCTTCTATGACACCCTTATAATATTTCTAATCCCTCCTAGAAGAATATTTACATGGGATCTTTGACTATTTTCTTCATGCTGATACCTATCCGCTTTTATAGGTAGGGTTAACTGACATCAGTGCCTCTCCCACAAGAGGGAACTGTGTGTTAGACAAAGACTTTACCAACACCCTCGCTCTTTTTGTCTCAAATCGGAAGCTCCTTCTCCACAAGTGACCACAGCTTGCTCCTTCTGAGACCAAAAACGTATTCACATACTGCCCACAGATTATTCATGTCTTCAAATCAGGCAAGATTTCGCCTTCGTAACCATTCCCATCACAACCTGTCCTTTCTTAATACAGCCGTTGGAGTTGCCTTTTCTTGGTTTTCCTCGACGTCATCAATCTTCCAGGCTGGGTAACTGTATACTGAAACCCTATGTGCCATCTTCAACTTGTGTTGCCCCACTGAAACACTGTTCACCTCTAGCGGTAGGGCTACCTGGCCAATACTCAAAGCACTCATAAGACAGAAGGAAATCGCATATAGGTCTCGACGAAGTTTAGAAGCCAGAAGACTTCTGCTGTAAATGGAGGCAGAGATGAAGCATTTGGATGCTTCCTTTAGCGAAGAATTTCTGCAGACCAAGAACCCCGAGCTTTTGTGGCCAGAAGACAAAAACAAATGATAAGGTGGATGTGAGTCGCCTCAATCTTACATCTACACATCCCTACAATGACAACTCTCCTTCATATTCTCCTTGTGTTTCTGACGGTCTGGAACCTTTCTGTGCTGTGGACACTTTTAAAATTCTTCACGAATTCGAGACTTCGTCGGCTGCTGGCCCGAGTGACCTTCCTTCAGAGATTCTCAAGTATGGTGATGTTCAGTTTGCCACACCGATCACCACTTTGTTTGATGAGTTTCAGTCCAAATGTTCGATTCCTGATCTGTGGCTTCCAGTTACCATCATCCCGATTTCTAAAAGCCCCAACACCTCTGGTGGAGATGAACGGTTTCATCCCACTGGTCTCACATCTAGCGTCCCCAAAGCCACTAAAAGGCTGTTTTTTAATCGTCATCAAATGCATCTCAGTGAGCCTCCTTACCCTATTCAGTTTGTCCATAAATTCAAAAGATCCACACTTGTTTGGCCCATTCCGTCACTAAATATTTAAACAATTCTGAGTGATCTGTCCACTGCTTATTGATTGATTATTTTGCTGTCTTTTAGTCAGTGCCCTAATCTCTTCTTCTCCAGAAGCATAAAGCTTTCGACTGCTCGGACCAACTTCTTTCCTGGCTACCGGACTATTTTCGTAATTGACTTCAGCTAAGGTCAGTCTAAACATCTCTAAACCACTTGCTAACCATTTCAGTGTACTCCAGGGAGCATTGCTATCCCCTTTTCTATTTTCCTTCTAATTAGAAATCCTCCGGTTTCTTCTCCACCCAACATATATAAATACTCTGATGAACTTGCCTTTGTCAGGCTATTTCTAGTTACCCGGATTTCAAGAAATCCGATGAAAACCTGTGTCGAATAGAACAATTCTCCTTCCAGTTAGGTCTAGAGCTGAATTCAACCAAATGCCTTGAATGTTTTTTCACTCTTTCTCGCTCATCCTTCCCTAGAGATCCTGTTACACTGAATTCCAAATCCCTACCTAAAATTAGTACAGTCTAGCATCTGGTTGTTAGCTTGCACTTATTTAAGATGGACTTCTCACATTTCATAGTGTGTCGGTAAACTGCGACACCTGTGTTTTCAAATAAAAACTTAGGCAGTTTCGTGAATCACCAACAATTGTCTCCAAATATGTTTTTCAATGTGTTCTTTCGGTCTTATTGTAGTGTTTACCCGTAAGTTCCCGCGGCATTTTGAAACAAGACTTCAAAGCCCATCACCGCTGGTTGGTCTCTTTTTATCCCTCTCCTTCGGCTTTCTTTGATTTGAAGTTGTCGAACAACGCACCCAATCTTGCGTAGCTATTCCTCCCAAGGATCAGGATCCAAACACATCCATTACACTCTGATTTACCTTTCCGTCGTTCTGACTTATCCACCAGATATGAATTTTGACACGTTTCTTCCAGAATTAACATATACAAGAACTCTCTTGTATCCTTTCTCGCGTGGTTACTGACCAACAAGGACGAGAGCAAAGAGGAATTACTTTCTGAAGTTCGTTGATGTTTTCTTTTCCCTTTTCACTGTTATTAACCTTTAGAGCTCGTCGTTGTGTATTTTGTTTTTTTTTCCACCCCAGTTTTGTCAGAGCATTTTGACTGAAATGTTTGTGTAAAGTTAATTGAGTACACTTGTGAAATTCCCACGCAGTCTGCTTTTCTCACTCCCGTGACATTATTCAGCGTGTTATCCGGCCCTTTCCAACCACCTAGACCCACACGTCTTCCCTTTCTTTTCACATGTTGAACCCGGCTAACTTGCCTCCGTACACCTATCGTTTTCCAATGAGCGTATTTTCACTGTGGACCAATTTTCTCTTGCGGTCAATCCAGGAACCTACGACCTTCAAGGTTTTGTGCGTCATATGTACCTGACCTTGTGTGTCACGTTTTGCCTCCGTTCCTTCTCAGCTTTCTCACTAGCACTGTACGAGTGACCTTTGTACTTTCTTCCCATGCTTAAGATAACACCAGGTCTACCTGAGGGTCTAGGTCAAGCGTGAGTGCAATCCTCTTGGTCCTGGTCTGAACTAATTTTGTGGTCATATCTCCGTCCATCCGTCTCATGTACGCTCCCCACTCTTCCTCCGACTGGTCGATTTTCTCGCTATAAAAGCTGAATTTCATCGTATTCTGATGACTCGGTCTAGTCTCATTCGGCATACTTTCCTCGCCAGACCCTTCGGACTATTTGATGTCTATTCCCGGACCCTTGTGATTGAAATGCCCCACAAAATTGAGGTGTGTTGTTTGTAATTGTACTGATTGTTCCCTAAAGTACAAGCAGATTACCG
>STRG.70981.1
TTATAAATGATTTCAGTTTCGCAAGATGTGACTCAAATGGAAAACATGAGAAATTGTCCAACACACCGTGTTTCCGGACATCTTCTGACAAATGAATTAAGCAATGCACATTATAGACTAAATCCTGCGGACCATATAATACAGACATTTGTTGAACAAAAAGTACTAAAAGTCTGTGAGCAAAGTCAAGATACTCAGTTTGTAAAAGGGGATGAGAAAATATATATACAGCAATGAATAATAGCAGAAAATGTTTATAGTACTCATCAGGTAGCAAATGCAACAAACAAACGGGGCCTATATAAAAAAGGAAATGTCTATACTCGGACGCTTTCCAGCGTTCCAAATCCCGAGTGTGACGGCACAGGCGTTAAAAGTCACGCGGGATGTTGCAGTGGTTTCCAACAATACGATTTCCCAGTTCTGTGACTGTCGCCGGGCTCAAGCGAAAACGTTCGGTTCGGCTGCCCTTTAGCCATGCATTTAACAATTTCTGCATGACACCCAAACAGACTAAATGCATATAATCCAGCGGAAAATTTGCCACCATATCAACTGGAATTGAAACGAACGGGCTTTCACCAATATGGTGACGTTTGTATTTAAAGAGGCGAAAATCAGCATAAGTACGCGGTCGAGCGTCCACAAATAGAAACGTTATTCTCCCTGTGATATGCAGACCACGCTGTATGCATCTATCACACCCGAAGTAGCCTGTCGGACTTTTAACTTGACGAACGTAAGCCCGGGCAGGTGTGTCGCATACCACTGACACCAGTTTACATGCTACTGATGACCCAATATAGTTGATTCCGCCGTCAATTACATCTCGTAATTCCAATACCGTCTCTTCCAGATACGCGTTTATCGGTTGCGGCTTCCCTGAACCGCAATAAATGCCAACCGGGAAAACGGCCAGACATCTCGGATGCACCACACGTGCCAGAATGGGCCCCAATTGTATTGTAGAAGAATGATAAATTGACGACCCATCGATATTCATCTGGAAGTCGACGGATTCCGGGACCAGCCCCAGTCCACTGATAGATCGACGCAGACCTTCGATGAGCCCAATATGAATATACACACCTTGTGCTAGCAACGTCTTCTTACAAAAACGAGGTGTGTGCGACAGGGTCCTCGGATCCTTCGGTACGCCGGGCAAAAATTGGTTTAGAACGTTCAGCACACTCCTTCGTTGCTGCATCGTTAGTCTGCAGCTAACAAACACATCGGCAAATGAACGTAACAACGCGTCCATGTTGATCTTCACGGACGTCATTTTCCCCAGTTCAATGTCGACACCTGCGAATAACAATTTATATAAAATCACAGATAACATATACTCACCGACACCAGTGCTCAAGTCTGTTGTTGACCCTTGCACATTCATTGTTGATGAGTGAGGAAGTTGTGATGGATGTCCACCCGAAACCTCATCACTGGATGACACATTTACCGTTGGCTCTGGATTTAGTGAAGTTTATATTACGATGCAAATATTTAAGTACCAGTTGACGTCATCTTCGGACATCGGTATCGATGGGCCCACATGGAAGCCTCGCCGCACTCAGTGCACGGTACAGCACTCAACGCCTGCTTACGCCGACGGTATCTTTGCCGATTGCTTGGACGGTCCATGTGAGTTAGCTGTCCATTGTAAACACAGAACAGTGGTAAACACTAAACCACATTTATCTCCATTTGAAATACGAAAATGATGATTACAAACAAATATCCGTAAACACCAAACATGCGTATACCAGGTACTGACGCTATCGGCAAAATCGATGATGTATAGTAAAAAACATACACAATTATACATACATGTATAATTACATATATGTATATATAGAAAGATAGACAGACATATTTATAATGATCGCGAGCCATATATATGGTTATGTGTTCAACACGGTTTGTACGAAACTCGTACGAACTCGTGCATCACGTGCCTGAGAAAGCACGCCAGTCACGTGAAGGACAGAACGACGGCTGCACGGGACCGCGTGAAG
>STRG.21602.4
GTTAACCGGCGGTAAATAGCAATTCAAGGTCGTTCGGGCGGTTGTCTGCGCTGGTTGACATTCAAACAGCTGGTCTGTGTTATCACCATCATTAGCCGTCGGGAATCATCGCGTCGATCTTCTTCTTTTCATCAGTGTTTTTTTTCTTACGATGTCTGTTCTTGGAATATACATTGGCGCACAAAGCTTTCATACGAATGGAAGCGACTTACTCTTATGTATCTCGGTCTAGGATATTATTATTCAGCACATTAGTGTGAGTTAGACATCCCGAATTTTAATTCGTCACGAAGTGCTTGCTCGGCCAGTGAATTTCCATATGACTGATGTCCTAAACTGTTTTTTTTTACAGCCCTCAACCCGCCGAATATAATCGCTGCTCTGTCTCGATTTTAAGGCATACTGTCACGCGTACATCACACTGTGAGGCAAGTTCTCAGTCAGATCAGCGCGTCAATCATGTACAATCTTCCTTCAGTCAGTTGTGTAACGCTTGCATCATGGGTTGAGAATCGTGTGATCTAGGCCTGCAACAGTTCCATCCAGTGATTTTTCGACGTTTTTCATTTTCGCTTCTTGGTATGAATACTACCAAAAAGAAAAGTTCGATTCCCATTATCACCGGGTATCATCGAATGACATGGAGGGAATTGGCTGAGGCGGACGATTTAGCTTCAGCGCTCACTGTCGATGTAATGTTAGGCTTCGTCACTCATAAAATGACAGAAATGAAGTTGCGCATCACCGAGCGCATAAAAACAAAGTTTCGCGAGACCATAGTCGCATTCCAGAAACATAAGTGTTATGAAACCGCGTTTGATCAACTGACCGCTGATTCCAACATCGTGAGACGTTCCTGGAGATCAGATCTTCGTTTTAAAGAACATGTCTTTCGGTATCTGTTACTGTTTGATGATCGGTCAGGTGTCGAAATACGTCCCTGTATGCGGTATGCATCAGAAAACCACGTTGGGGCAGCGATCTTTGCTTCCAAAGATTGGTCGAAAGGTTCGCGCATCACTACTCTTGTTGGTTGTATCGCGGAACTGAACCTTGCCGAAGAAGTCGCATTTTTACAGCATAGAAAAAACGATTTTTCTGTCATGTACTCCTCACGCAAAAACTGCTCACAACTATGGCTTGGTCCGGCAGCCTATGTTAACCATGACTGTCAACCAAACTGCGAG
>STRG.31669.1
NNNCGGCAGTGAACCTGTAAAATGGCCTGCCCAAGGCGTGGTCCCAGGGAACTGAGTACTCCTGTGGTGTGATGGCGGAGTAAGTAACACTGTGGACAGTGTTCTTTCGTTGAGGGGGAGCAGTGTAATGGCCAGGCTGTAAGCCGCCATATTGTTGTTCCAGTAATGTAAGTGTTGGTGCCGCTGATACACTTACTGAGCTTCGGCTCATGGAGTTTTTTTTTCCTTCTCTTGTGCTTTTGCAGATCAACCACGCTCACCCCCCCCCCGGCGGAAGATCACTGCTGCTTGCGTGTTACAGTTCTGTCCTGAATGGGCCGTTGCCAGCCCGGTTGTCGTTCCACCAACATGAGTCCAATTGAGCATCTTTTATACGAACTGTCACGAAGCTTTGTTTCCCGATGCTTACGGCTTCAGCACTGTGAGGACGACGATGTGCGGCTAACATCACTGCATAAGACTACCCGATGAGATCCCCCACTGTTGCAACAAATAAAGCTTCCGCCGCACTCAGTCAAACTCAGAAATGCGGTTCCTCTTTGACATCTGCACCACGAAGAAAACCGCGACGCAGAAATCTGAGCTCCCAAGTGACCACGCGCCTTTCTCCATGCCCAGAGGAGTCAGCAGACCACCTGGTGACAAGTTTTGTGAATAGCTCACCACAGTGCCATATGGTCAGACCATATTCACCAATGACAAGACGTGCTGACGATTCGGTCTATGCAGGTAGCACACATTCCCACCGTCCAGTTATGCCACCCGGACCGCCAACATCACCCGTACCGAGTCCGCCTCACCCGTCCACGCTAACTTCGGATTTGGCTGCAGATTCCACAGATGATGTGGTCTCCTACAAAGCGGCCTCCACTTCCTCGGATGCAGATAAATGTTTGCCACATCTTACCGCGACATTGCGTACACGGCTTCGGCATCGTCGTAATGCGATCTGTGCTCATTCCCCATTGGGTCAGGGACTGAAAGATTTCTTCGCATCCTATGTGATGTCACACCTGACCGATTCCATGACTTCTTCTCTCAATCTGGATTCGACTGGGGAAGTTGGCGCAGTCACACCGGGAAATTCGCGGTTAGCACTTCGTTCTGGGCTATTTTGCAGTCCGCAAGCCGTTTTACCGCTTTCCAATGACACTGAAACGACCATGGAGTAGTGGTCACTCTACTGTGATAAATGCACATACCCGACCATAAACGCTTACAGAAAATAAATAGTTCCTACACATAATATACACGTGCATATATACATACGCATGTGTAAACAAACACATGCACATATACAATTCTATAATCGCATTTGTTTTTGTCGCGAATAATACCAAGCGTTTTTTGACTTGCACAATACGCATCTGATCATCTTAATGAATAATGCATTTTTTACTTCATGTTTTTCTCACTTTCTTTCTCTAATGCTTGCTCATACTTGCGTGTGCGTGTGCGTGTACGCGTGCCTTTCCATTCCGCGTCCGGTTCGATTCTTCTCTTTCTATCTGTTTACTCTTGGCTATGTCCGGGCACATTTGTGTTTCGCGTAGTCGCACGCATTATCACGATTATCAACACAGTAGCTGTTCAACTACCTACTTGCTTCCAATGGATTAGTTTTGGTCAATTTGTTGATGAAGAAATCCTCATCCGACCGCACAGTGTTCCATGTTCTCATTATCAGAATCGTTTCCACTATTGATTCAAACAGTCTTTCTGATTACAGTGTATTCGTTGTCCACGCAGACTGTAATGCTTGCCTCTATCCCTGCACATAACTGGATACCTAACGGCTTACCTACCAACTAATCAATCAATTTGTCTATCCCACATCCACTTCATCTTTCCGTCAAAAGCGCGAACAAACCAACCTGTTCGTCTATGTGTAGTTGTGTCCCCTCTCGCATATCTGCACACACACAGCATGAGTGTTTTAGATACGCGTCATGCTTGCCCCTCACTGCTCCACTTATATTGTTTGTTCTGTAATTATGATCACCAGTGTCAATGTAATGGGATCAACTTTTTTCCTTCCACTTCGTCTCCCCCTTCCGTGCGCACACGCGCATAACCATCACCTATAGCAACGTTTGATACAGATGAAACATGGCTGGTCAGAATGCTTTAAATTTGTCTCCGACCGTTTCTCCCTCTTCTGTGATGATTGTCGGCTTATTGGAAGTCGAGCAAAACACCAAGCATGCACAAGAAACTCACTTTGCCGCCTCTCGTGTCTAACTGGGACGAGTGCGTAGTTAGCGCACTCAGTTGAGTAATTCGTTTGTTAATTTCAATATGATATGATCACGTTTTACACGGTTATTCTGGTCTCTCGTCTGGTTGTTGACGTGCAATGGGGGCGGGGCTCAATTGCAGTGAATAAAGTTGTCGGGCAGTCACTTTGCCGTTTTCCTCGTCAGTCACACACAGACACTACCACCACTTGATCTCATATCAGTTTTTCTCCTCAGTCATATTAGCGAAAGAATTGGCTTGAGTACAATTGGACAATTTTTAGTAATCACTTTGAAGCTGCCGTACT
>STRG.79684.1
GTAAGTTTCCTCATTAGGTGAACCATCTCCATCCGTGTTGATGGGGTTCTGTCCCAGCCATTCTCTGTGAATGCTAGCGTTCTCCAAAGTTCAGTACTTGCACCCACTTTAGTTCTATTATTTATTGTTGGTCATATATTCACCACTTCTAACTCAATCCGTCCCTTTATCGATGACACCACCCCTCACTCTTTTTNGAAAATATATATTGTGTTTAGTTCAGCTTCTTATCTCACGAACCGAAGATGAAGTGTTCCTCTCCAATATTATTCAGAAGTAAACTGGTTCAATCAACTGATCGATCAAACTCTCAGTGAAACTGGAATGTGTCAAGTAAGGACATGGACGTCTTCCTACCTTCAAAACAGAGGCCGAGTCCGTGAAGATCACCGGGAGGGAACACATCGATAATTCGCCCTACAACCGGCGTCATATAACAATACTGTTGGGCCAAACATGTGAACTGTACTACATCCACATCCATTTAACGGACGCCAGTGGAAAGTGGTTTTTTGGTCATATCTCCACCATTGCCGATGGTCGGGCTTTCTCGGATATCGAAAAGGGTTGTGTCGACATTTGGATCTAGAGTTGGTTATCTCCCAAGTGGATTTCGCTAATGCTTATTTATGTTGATTCGGTTTGCTTATTGTCGCCAGGTGAATTCCGTCACATGAGACAATCATTTTCCCAAACGACCGAATATAATATTACTCGGTAGCTGCAATACAAACCGTAGTAGAATGTTTGGGCACAAGGTCGAGCAATCATTCGTAAACCTAATCAAATCACGTACTTGTTACCTTCTTTCATATTTCAACCATCCAGTTTATCGATTTAAGCTCAAACGGAAAACCATTTTCATTTGTGCCAATTTTTTAGTGAACCTTCACAGCAGACCACGGAAATTCACACATCTGTGTCTTTTGAAGCCACTTCCGAGCACGAAAACTGAGAACGAAACCAGTGATCAAACACAAAGTTACACAATTTGGTGTTCATTTGTATGGCATGGTCTTCAGAAAATATATTCATC
>STRG.52969.2
GTACACCAGAAGAGTGAACCACACTTGATCTATCAAAAATCGTGAACGGATCAAACTAAAATGTCCTGAATAGCTACCTGTTACCCGAAACAGACCTCAAGTAATGCAAGGGACGATCTGAATGTGTCTGAATACTTGTTCGAATAATGTTCTTTATGGAGTATGAAGTAGTGGTTCTCTTTAGCCTCTTATAGTAGCGATACCTGTATCAACTGAACGAACACCTGTAGTAGTCAGATGCTACTGATTTTATTTCCTTAGGTGTAGACAACTTCGGCAGATTGACCAGCACATTTTGTAAACCACACTCGGCACCAATTGGATCAGATTTCACACCCAAATCGCTCATTGCTTTCACCATATAACCCCGGGAAACAGGATAGCTACAGACCACTATCATGCTTTGGCTTGGTGGAATCAAGGGCACACTGGACACACCGCAACCCTTTTCTTTCAGCCTACGTCGAATGGAATCAAAACGGAAATCTATTATGGAGTTTTCAGGCAAAATAACCAGTTGTCTTGATGGGAGGCCAAAACGGTTTGGACAACCGGAACATGATTTTAGCCAACATTCGTACACGCCGGAATCGTGAAGTTTGGCTTGGACTTTCCGCAAATAAAAGTAACTGCGGTTTCGGAGTATTTCAAATCCGGAATAATCATCCAACAGCCAGTCAGCTTTGTGAGATCCGTAATGACAGACAATTGGATCTGTAGATTCTGCATCGATTACACCAAACATTTGGATTGGAGAATGTAGAGGGACGGATGCTCTCCAAGCCACATTCATACGACAAAGACGGTACATACCAAATGAGCGCATTGGTAATCGAAGCAGATGTTGTTCACTATTCGACGGATTCTCAAACCATTTTGCCACAACATCCAATGCGGATTGTACAAAGCTTGTTCTCTCCGTTACCCCTACACTACAACTGTCATTTGCAACTCACAGACGCGAATAGCAAAAGATTTCGATGGAAGAATTCACACGATTCATGTGCCTGATCGGTAGCTCCTTCCGATTATTTTGGATTTTCCTTCTTGGAACAACTTACATCTCTGTTCGGATAAAGTATAGGAATCATCTTCCCTTTTTTGTAAACCATGGACGAACAATTCGAACAATCGAAGTCTCAGAGTTGATAGTCCAGATTCCATGTCTATCTTTTTCAAAGATTGACTTTGATTTTTTCCATCTTTTTTGTCAGAACTCTTTATTTCTTCGCTCAACAGTTCGATGACTGCTTTACTTCCCGCTGACTGCTTTCATTCACCGATTAGCTTACTTTGGTTCTTTGCGCTACGTCGTTTATTTTGACATGATATTCATCGGGAATTGCCTATAAG
>STRG.54688.1
CCCGGTTTGGTACGACTTGAAATCCGGACTTTGTTTTAGTGCGCTGGGTTTGTTTTGTCCGGCTGGTCGGGTTTCGGTTTTTGCTTTGTGGTTCAAGATGCCTCGCAGGTCGACCTCGTTGTATATTAGGCACCTTCCAGATGCTTGCAGACACGAGGATCTCCGCCGGACTTTTGGAAGGTATGGACGCATTGTGGATATAACCATTCCTCTGGATTACTTCACGGGGAGGATGAAAGGCTTCGCATTCGTAGAATATCCTTTTTAAACCATTGTTCGCTCGCTGCAACCAGCACTAATTTGCTCTTGTTGTATTTATTCCCTAGGCATTCCCCGCAACTGCACTTACCAAATCAATTCAAATGTCCAAAAATGCAAACCCAGCTTCAGTACAACCAAACGCACAGAATGGCGCTAAGGCGGCTCCAAAGGCGCTTTCTCGCCTGACGTGACGGGTCAAAGCCAGGTCAAACGCAATTCTGCTTTTAAACCAATTGCCTAGTATCAATACTCAAATGCAGCAGGACTCAGCAACAGATCTCAGTCAGTCGCAGCTAGTTCAGTGTTGGTCATTGTCTGCTCAAACAGCACAATCCCGAGGGTCTGTATGTTGTGACATCCTGGTCCAAGATGCAGTGTAATCAATTCCAATGCCACTCGCTCAATATCAATGTCAACCCAATTCAATTTAGGCTATTCACGTCGGGTGAGTATTTTTTTACAGGCTGGCGTTTCCTTGACTACCATTATCACGTTTGAGGACCCGAGGGACGCGGAGGATGCTCACTACAACATGGACCATGCGCGGTTTATGGGTCGTGACATCGAAGTGGAGTTCACTAGAGGTTATCGGAAAACTCCGGCGGAGATGCGAACGAAAGAGCGGCGCGACGATGGTGGTCGCGGAGGTGTCGCTGGTCGTCGGCACCGTTCACGATCTCGCTCCCGCACAAGGTCAAGATCAGCCAGTAAAAAGGGCCGTGATCAGTATACGCGCCGCTCAAATGACCGAAGAGACGACGGCCGTCGGAAAAATAGCAATGCCAGAGCCGGAACGCATTCACGTTCGCCAACGAGATCACGATCACCTAGTCACGAGGATGTTGAGAACGGTGTTGAATCCCGAAAGGATAGTCGTCGGAATGACCGTCGTGATGGCCGGGCTTCTCGCAGTCCCCCTCCCAAAAGACGGGGATCGGGTTCACGTTCGCGGTCTGGTTCCTACTAAGCCTATTTGTTGTACA
>STRG.75028.1
TCCCGATCCTGCCTGTAGACTGCAAAACCGTTACTTATTAGGCCTGGCACATGGTCTTCTTCAAAAAGCCACGTTTCCTTGACGGCAACTATTGACGCTTTCTGCTCGTCAGCGGTTTTGGCAAGTTCCGCCCATTTGTTTCTAATACTACACGCGTTAGTATATAACACCACCGCGTTTGCTCCGTCGCCTAGGTGTCCTTTGTTATTCATTCCTGACTGTTTCTCAGGCGCAACGCCTGAGATGATGACCCGTTTTTTGCTTCGGATGTCCCCACTAGGGTGCACGAAGCCGGCTGATGGTCCAGAATTTCCGACGACTCCCAATCCATCTCTATAGAAGTGGCCACAACATCCAGACTGGCAAGGGTCGCACTGTCATCTATCTTCGGACAGTACTGCCAATTCTCTTCTACCAGCGCATCTCCAATTACAACTATTAGCGATCCCGCACGTGGCTTCTTTACTATTGTCGGGGCCGAGTACGGCATTCCGCTGAACTTTTAGGTTTCTCACCAGCGCCCTGGCTGGTCGAGCAAGGTTACCTCCCGGGGCTAGACCACCAGGCCTTACCCCATGCTCGTCCGACACAATGTGGTATCTGCCCTTGGTAATCTGAGCCACTACCGCTGCCCTCGCCAGTAGTCTATCCCGGGTAGTCTCATCAGCGAACTCCACCAGTACTGGTCTCGCACGAAGTTCGCCTTTGTTCCCCAGTGGTGACTTCCATGTCCCCACTCTGTGCACCCTTCTTAGAGTAGGAGGTTACGGAACACCTGCGATTCGCAGTGTCGCAGACCCTCCTCCTGTCGATGTCTCTCCTGGCCTTCGATTCCCTTATAGAGGGTTATTCCTGGTTTAGGATCAGAAGCCTGCGGCTTAAGACCCTGCCCATCGACAAGAATTGCCTCTACAGGGCCTTCACCTTGTTTTCTAATACCAGAAGGGCAGGGTCATCCACCCTAGCCAACCCATCTTACGCTCTATTACAGTCGCCCTTCTTTTTGACCTGCCTTTCCCTTCTCGGCTTCTGCTCAGTCCACTGGCCCTCGTCGGTCTGCTTCAAATGAGTTGAGGCAACGACCGCCTGGCAAGCTCTCAGAGCTGGTCCATTCGCTCGGATGATTGTCCTCTCGGGTGTTGATACTACTTCCACAAACGACTTACTACAAACTGAATGCGGTGGTTCGGGTCTTATGACCGAGGTAGTACCTGGTGGGCGTTGGTCCTGCCCTTGGGCCTGCAGTTTCAAGGCCAGACTGGCCGACTTCTTGCAAGGGGCACAGACTCATTCAGCCCAGGGGTTCTGTTTATAAAGGACATAGATGTCCTTCGATATTCCTGAACACCTTGGGTGAGCCAACCTCTTGCATATCTCGCACTCTATACCATTTACCACACATTTTCCGCACTTGGGTGATAGACACGGGTCGGAAACGCGTGTCATACCAAAAACCCCAAAAACAACTCAAGTGCTCTTTACCCAAACACAAAATACGCACTCTGACATTAGCAGGTAAATCCCGCTAACACAAAAACAAAAACAAAGAGAAAGATTAGAAGCGAGGAAACATCGCCTCAAAAAACACCGAACACTACTCGGCAATACTGCAAGGAAAATGAAAATATTCTCCGGATAAGGCGCTTCTTAAATACAATTATGATACGCTGAGTATTGTGAATTAAACTAGGTTAATTCACAAAACTATTCAAAAACTCATTTCAAAGACGAGAGCGATAGTGTCTAAACATACGGGCTCAAATATAGCCCGACTGAAGTTGTGGAACTGTTATATGTGGAACGGTTGGAACAGATGGATCGGTGCCCGTAGAAAATGAGATTGACGTGAAATGTTATGGTGCGACTTTTGTTTGAATGCGTGCCACAAGGGTATATAAGCTCTGTGATAAAGGTTATCACCGCCACTGACCGCGATGGCTGTTGGTGCTGCGGACGCGGCTTTGGTTGGTAGTTCTTCGATATTTTCTCGCTGAGGTCGCGATACGTAGAAGAGCTTATCAGATTTTGAAAGTGATTTCCTGGTTTTTCAAAGCGAAACTTTAACATTTTTTTATAGTAATGATGGTTTAGTTACCGTTGGCTGTATAATCAACCGAGATGAGTATCGGTTATCGCGCATGTTTGAAAGATGCGCCAAAAGTAGCGTTCTCCCGCTCCCGGAGCTTTAGTCTGTACCGCGCGGCACTTGCACGACAGAAGTTCAGTCTGCACAGGACAGGTAATGGCCACGGCCAATCGAGCGTCTAGAATTCCTTCAATGGTATGCACACCAGTTATGCACCCACCACTGCCGAGTGTATTTCGTCGAATCCCTGCTAAAGGAAAGATCTCGTACCACTTGCGATCTAGGGCATCTTTGGAGGATTGGACTGTCTGCAGATCTACCATTTCACCAGGCAGACCGTTCCAACTGTTC
>STRG.56892.1
GCGCAACAATTGAACGCGTACACGCGGCCGATTCTGTTGCTGCATTTCCCGCTCTTTCGAAAAAATGAATTTGAATGCGCCACTGATAATGCGTGGGATGCAATGCCGTACAAGGACCGTAAGACTGCTTATCGACCCAAATGGGATTGTCTGTCAGAAAGCGCCACCAGTGAGCTTTTACGAAAACTGCGACCGCGATTGGTCTTGTCAGGACATTCTCACTACTCATGTTTACGTAATCATTCGATCCCCGGTGAGTCGAACATCTCTGTTCCCGAGTACACGGTGGCCAGTTTCTCTTGGCGAAACTTGCCTAACCCGAGCTTTCTTATGGTGTCTGTTACAAAGACTCAGCATGCGGTTCACAAATGCTACCTCCCGCAGGAAACTATCATTATTGTGGTTTACTTTTTGGGCATTTCTGCGATCTTATTTGGACCATGTCTTCGCCGGTTTTTTCGTCATGTGCGATGCCGTATGGGTTGTAGTTCACACTGAGACTTCGGGAGTACAAATTAAAGTGACTCAAAAACTCGTATCAATTTACGCGCAAATGGTTAACTACGTGAGATATTTTTTGCTGCCCTTTTGACAAACCGTAGTTTTTATTTATTATCCACACAGTCCGCCCTTCTCCGCTTTATTCTCTCTATCCATCTGTGATCTGCCGTTTTTATCTACTTATTTGTAACCTTCAATTAATTCCTC
>STRG.27101.5
CCTTTACCATCATTTTTGTAACTGTTCTGCTATTTTCCTTCGTTGACACTCTTTCACGATGTTCACGAAGGTGATGTCCAGTTAACTGTCCAGTTGAAGTGGTATATGGCTGCATATTCAAGCCTGTGATGATGAGTGCATCCTGAACAAGTTCTATGTGGGGTTGTGACGTTTTTCAAACTCCTTTTTATCACAGGTGAAAAACCATTCTCGTGCGACAGTTGTGGTAAACTTTTTGCTGAGTTGGGCAACTTGAAAAAACATCAGGCCGCAGTTCACGAAGGACGAAAACCATTCCCGTGTCCGATTTGTGGCCGCGGATTTTCGCAGTTGGCTCACATGCGTTCGCACGCTCTAACTGTACACAAAAAGTCGCTCGATCCGGACATGGCAACAACGTAGTTGGAGTGCACGTGCACAGTTTTTCAACCCATGTGTGTGTGTGCTCACATGGACCTACTCCCGAATGTCATTTTCTCTCGAACTCTATTAAACTACCGGTCGATCTGGTCAGTTCTTCCCTGCTCCGCAACCAGTGTCCTCGACTTTTTTTAATCTTCTGTATCTCTTCTCACCGAGTATCTCTTGATTATGTTTTGGTATTGTAAATTCACAACTATCCGATGACCCCCCAAATCGACAGTCACATCGCGCTTCAATCCCATTCTGGTTTCCGTTCGCGCAGTTTCGACACAGATCATTTTTTCTCGAAATCTTCTCGATCATTTTCTCTCTCTGTCTGGTCACATCCACCCTGTGCTTCATTACCATTGTCGCTTTCTCATTATAGCTGCCTTTCCTTATCTCAGGTCTGTTCATTGCCTATTTGGCTTTCCTTTTCTCTCATTTGGACCACACAGATCAATGCACAACCGGATTGTATGAATCCTTTAACTCACATCATTCTCATAGACCACATTCGGACGTCTTCTTTTAGTAGTTGTTGTCCATTGTCCGTATCGTTGCTTTTTATTCAAATGGATATTTTGAACAGCC
>STRG.37867.4
GAACAAGTGAAATATACTTCAACGATAGGTGCGTCGCTCAGCATTGACAATGGAAGGATGAACTTCAGGTGAATTAGACCTGGTTTATTAGATGGGAAGCGACAACAGATAAATCACACGCGATTCACCACGTGGAACACACGTTCTGACTTTGTTTACATTCATGACCTCCGTGTATAGTCGAAGTAGACAGAACACGATAAATTAATCACCCACGTTGGGAGTTCATTGCCATTTATCTTACCGCTTCCGACCAGCTGGTTACATGGAAATTCTGGATCCAAATTATCTGTACATTTTTTCTAAGTCGTCTGCTGACCTACACGCAGTTTCTTCCTACTGGATGGGGGAATTGTGTACAAAACACAATGTGTCGTTTCTCCACTGCCTATAATATTCCATCAAGATAAGAAAAATTTTGTTGTAACCTTGATGCGAGATTTTATGGTAGAATCCAAAGCGATAAGGACTAGATTCGATCAAAACTCGCTCCAGAATGACGATGGTATATATGCTGACAAGAAATGGCACGGAAAGTTTTGCACTTACTGCGTCACTTGGATGGTCCCTTCACTTGCGTGATCCACACTTTTACCAGATTTTTCATCACATACAAGCTTGGCTCCATCACGCATGCTGAGGCTGTTTACGCAATCTGCCGCACATTTAACGGACCTTCGTATTAGTTCGGTTCATGTAAATTATTCTCTCATTTGCGATGAATGACAGTTGGACGTGATACCTTAGCAAATTGTTTCCTTTTTTATCAAAACAAGAAATTTGTGGTTGAAAGCCTACTTTTTCTAAAGTCTTAAAGTAGTCTGTTCCGACCACCCATCTGGAAAATAGAATTCTAGTGTGAGCTTTGGCAATCCAAAAATGCAAAATCCATCTCTTTCGGAGTAAACTAGAATGCATCCACGCGTTATTCGTCTACTTCCTCAGAATGCAACTGCCTATTTGAAAACTTTGTCGGAATTCTTCGAGATTCATGGCAATGTGGCGGATGTGTCTGACGCGAAGCAGTTACCCTCATTCGTAACCAACCATAAAGTTCTTTCTGGAACAGAATACCTTGGTCTGTTGAAATCCGCTACGGTACTTGTCGGATTGGGATTTCCCTACGAGAGCCCGGGCCCGTTGGAAGCAATTGCCCATGGAGTGATATTTCTTAACGTTAAGTTCAAAAGTCCGCACAATAAGAAGACAGTTAAATTTTTCGAGGACAAACCTACTGATCGGCAGTTAACCAGTCAACATCCGTATATTGAGGACTACGTGGGTGAACCATATTCCTACCTGATGCTCCCGGAAGACACTGAGCACGTTCGCGAAACTGTTCGTCGACTTTTATCCACGCCAGTGGCGACGTTCGGAACCATTTCCTGAATGGATAGACTCTTTCACAAGTAAACTGTTGTCAAACCAAGGTGCGGTAAACAATATTCGACAAACGCGACTTGGATAAACGTGGTTCCTGCATTCTGGCAGAGAAAAGAACCATCAAAGAGCAACAAGTATATCCCGGACGAATATTCCTTGGTAAATTCCTATATGCCACTTTAAAGAACAAGCAGCTTCATCTTTCGGCCGGTCAAAAGCCCGCATTATGAGTCCAACAAAGACGGCCACTTGGTACAATCGTGAAGGAGTTTCAAATGCATCGTTGTTTGGTTTGCCTATCGATTCACTTGCGGTGTTGTATATTCGGACTTAGGGGCACACAGATACGTGGTCAATGATTAGAAATTCATGGAGGGACTCATTACGGTTACTCCGAGGTTCTGAAGCCGATTACTGACGATGCATAATTAATAATATTATACGCATATAATCTCCCGCCACTTATAAGCACAAAACCCAATAATCCGGTTGATATGGGCCGCATCAGATCGCGATCAACCTCGCTGAGGATTGTCATCCACGACATTGAACAATTCTGAACTCAAGAGGCTCGAAAAAGAAACGTTTTTGATCTGTCAGATTGGAATTTCTTCTTGGATAACAGCCTCACTGCCGAGTAATACTCCAGGTTATGCCTCATATGGAGATGTTCTTCTTATAGCCATGCGCTTATCTTTC
>STRG.8445.2
AAAGCATCCGAGTCGGCATTTTGCCGCCTGTTTGAGCCGCAGTGCACCTCGACCACGCGTTCACCCTTTTGTATTGCGTGAACATGAGATTCATATTATAATGAGGACCCAATTATACGAGTGTGATTCCTTGCAAATTATTCACGTGTACCGGCCCAACAACACGACTCTGTTCTGTTTGATAACATGAAGACACAAAGCAAAAGCACAAACTGTGATAAACTGTGGCGTGTGTGGTACGGAATTCTGATTACCAGTCTGCATATATTTCTGGTCTATGTGGGCATTAGCCGTTATCTGGCTTTCAAATCACAGGCTTTTGACGCCAAATTCGGTGGTGATTGGAACCAGTCAGGAATGAATTTCACGCTGGCTATGATTATTCTCGCTCTGGTTTTTTTGTGTCTCTTCTCATTCACCTGTTTGACGAGAACGTCGAACTATGCTAATGAGGGTATGCAGATTGGCCGTGATACAGACAATTTACACTTGTTGACAGCTGTCAGCCAACATTGGCGTAATAACGTACCAATGATGACATTAAGTGGATCACAAATCAACAACAACACATACAGTGCAGGGCTGCCAATAACTGGTGGCCTGGTGCAACGATCCGGTTTCACCGCGGGTTCTGATGATGATCGTGGTTCTGCCATGGGTGGTGAAGATATCATACCGGGACCAAACTTTGACACTTGGTCTGGAAAAAGTGGACCGAACCCTGAAGTATTCCAGTCAGCCTACCTTGGAGCTAATGAACCACGACTGCATCCCACAACGACAAATAACGAAACCTCGGGACATTTGTCTGTCAGAAGAAGTCTGCGAATTCTATGGCATCGATTTCAGCGACATTTTCTGCCGTATGCAAATATGTTGCATCTTGTATCAGCCTATTGCCTCTGTTTGCCGATTCCGATCATACACGCACAACAAATATTTCATCGGGCTCTCCCGATAGATTACGTTTGGCGCTCGGATTTGGACATCCTATTTGGTCAGGATTCCATCAAACCGGATATTGTGATGGTGGGAGCAGCGGCATCAGCTGCAGCAGGAGCAATTTCATCAGTTCAGCCCAAAGTGAATCTTCCGGAGGAGTCCGGGCAAGCTGCCTATTATTCCCAGTGGGATAATCTTCGAGCGATATCTCCTGAATTTTTCAATTTGGCCCTAGTATTTATGCTACTCAGTTTGCGCTATCCTAGCGTATTCTGGTACACTAGCAGAGCATTCTCGTTTGTGTTCTCTTTGCTTTTGCTCTTAACCGGATTGCATGTTCTGATTGAGTTCAGCGCGGCAACAGTTCTGGTCAAATTAGCATGTAATCGACAACTCTTAACCACCTCACTGTCCTGGGTGAGCAGCCTACGAATCGTAACGGTCCCTAGGAAATCCACTTTCGCGAGCGGCTCAAGAAATGGGGAAAACTTCATTTTGAAGGACAGTCATACGGCCGATAGATTGACCACCGAGGCAGAAGTTCTCAATCCGTTGTATTATATCAGTCCACTGGCTTTATGCACCACGGGGACATTTATCTTCCTCTGTCTGTTCATCACCATTTTCGAGTATGGCTATCGTCAATTCACTGAAGATCTGGCTACGTATCGACACTACCTGGTAGGTTCGGCCAATGGAACAGGGTTTGGTCTCGCTCAGCCTGATCCCTATCTAATCGCAGATGCTGTAGAACGTCGTAGTAACAACGCCGGTCCAATCTACCACACAAGTGTGACGAACGAATCGGTTCATTCCATCCCGAACGGCAGTGGAAAATCCAACCCGACCACGCCGACACAGTTGATCAGTCGATCCAGACCAAGTCGACACTATAGCTACGGGGTTGAATTGCTTCATCCGGCGTGTCGTTGTTGCTTACACGCATATGCCCCTCATATTTGCGGCTTGATTGGCAGCCTCTTCGTACTCGCTTTTAAAATCCCCGTCATGTGGGACTGTGTTCAGGTTTATCGAAACTCACGTAACACACTCATGTTAGCTGCACCGTTGTCCGGGATCATTGTGACGTGCGCCTGGTTCATCATGTGGTTGGCTTTCAGTATGAAACCATCATGGAAGTTTCAGGTCAACCTTCCGCTTCAAACCATCACCGGATCGAGCCATCAGCCAGCCTATCCGAATTTGCCCGTATCCGGGACGGGACGTTTAGTACAATCACCTCTCTTGATGGGAAGTATTTTGCGTCATTCTGGTTTGGGTTTGGATAGATTTTCCCAACCGAACATTGGTTCACTACACAGTCCGACAGTCAACACTGCCAATGGACTGCTCACACCCCAACAGATTACCGCCTGTTTCACAACAGAAGATGGCCACGGGAATCAGATCACTGTACCGGGAAGTCCGATGTATGCATGTTTTCACGATCAAGCACCGGGTTACTATGGCACCGCAGTCAGTGGTATGACGCGTGCAATTCGATTACCTGGTAACGCCGAATTTGGATTACCTGTAAGTGGTTCTGGTTTCATAGGACTGAACAATATGGGCATGGCAACGAGAAGCGTAGAATATTGCAGTGAAGATACGGAAGCCAGCAGTGGCAGACAAAGTAGAAATAACTACGTATGCTTACAAAGCGCATTGCATTCTACCGGTCATGCTGGTGTCCTGGTGCCTACGGATGGGGGCACTCTGATGACACGACTACTGCACAGCACCACACCGACACCCCCACCGCCACCACCGCCACCTCCGGCACCACCTCCGGTCCCCGCGCCACCGCTGTTACAAGGATCCGCACAATTGTCGTCCCATTCGGGACAGCCACCACTCCCGCCATTGCCCATCCCATCTCAGCACACGTTTTCGTCTGGTGCGCTGGTTTTATCCTCCCCTGTGGTCGGACGTGAGGTCAACGATGACGATACGGGTTCGACTAACACAATACAACCTACTGGAACCCTACGGGCTGGCCCACCATCGTTTCCTTCACATTCTGCCAGCTCCTTTGGCTTGGTTCGCCATGCAGCAGATCAAGCAGTGGACGGTCCCGGTCAGTGTGGTGCGAACGTATCCACCTCACGCGCAAACACGAGCGTACTTACGCGATTTCCCGGTTCCGCCGGTACTCGACAGTCTCCGGTAGGCAACAGTGTTGCTCCGCGTGTCACATTCAAGGAGAATATAGACACTATTGCCAGTGTGTCTCCCAATGCCAGTGATCCCGGATCGCAAAATACTTCGTCTAATGATAGTGGCATTGACAACTTGAAACCGGTTGAGACCAACCCTTTGAATGGAAACAATGCAGACTCAAGCGGTACGTACGATAATGCATTCACACCTACTGTCCGGTCCACTGTGGTGATTCGCAGTCCCAGTCAGACTATGGGGAATCGAAATGAATTACTGAGCGAGACCGGGCCTTCGGGCACATTACCTCGTATTCTAACAACCACTTCCACGTACCCAACCAGTTCCAGCCACGCGGTCATGAATGCCTCGGTCTATTCGAATCGTTTGCCCACCTTTGGTACTTACGGTCAAGGTAGCGAGCAAACCCCATTGTTGGATTCGACCGACTCTGATCTGTCTAATCTGTTAAAACCACCAGGTCTGAGTTTGACCACAACACGACTGAGTCGGCAGAATGAGATGATTGGGGATGGGGCTAGCAGTCTTCAGTCTTCATCCACTGTAGAACCGTATCCGTTGCTACTATCTTCTTGTATGCTGAATGACGAAACACATGAACCTAGACTATGCAGCCAAGTCTGATTGCGCGGTTTTGTTTCAGTTAACCTCCCTCCATTCGTGACAGTTGAATACACATACCTTCTCCGTGAATAATCATGTACATCTGTGAGCAATTCGTTGTTTGGGTATCTCCAACTACACGCATTTATGTGTCTATGATTTCCTCTGTTCTGTTTTTCCTTCAAGTGTCAAATAAATCTCATGTGATGACGACACTGGAACATCATTTTTTGGCCCTTTTCATTTGTAAATCATTTTAAAGTGAGGCATCTAAACAACCGCTTCAATCTAGTACGTGAACCTCGGTCTACTGAATGTTGCGAAGTGTACAAAATCTCCCGCTTTGTTTCCTCTTTTCAGTTCCAACCCGAGCAACTGTTGTTAACACATCTGTCAGTTGTCTTGTTGTTCTGTATTCCCATTTCTTCCCCTACTCTCAAGTTTAGTCCTCCGAAATGGACTGACAAGGAGCCATAAAAACTGAGATGCCCACTCGCTAACTGAGTGTTGCTTTGTTGCTTTTATCGAATTGTACACACATTTTAACTGATCATATCTTTGTCCACTGAATTTTCAATCTGCCCCCGCGCAAATTCCTTCCGATATTCTCGTTTCGTTTGCTATCAGTCTACTCACATCCATTTCAAACTGTTCATGACCTCATTTTTTGAGCTACCAATTGTACAGATACCGCATAGGCTTTACACGCGGCGCCGTCGATATCCCAATTCTGAAACGTGGTATTTACGCTTTTACAGCTCTTCTTGTCCTAGGAAAACGCGATTAATGTATATTTTGTTTTGCATTCCTAAAGTACTGAACAGGAAAATATTGAATGTCACCGTTTTCCCGACCAAAAATTCCCTCTCATTGCAAATGCTGAGAATCGTCGATAACGTTCAGCAACTTTTAAGTCCAGTGGTTTACATGACCCACAAACCAGGTGGTAATAAAGTACGGAAAATAAGAGATACTATCATAATGATGCTTTCATGATTTTAAAAGCACTTGGAAACTTAATTGTAAGATTTTCTTCTTTATTAAGCCTCGGTGACTTCCCGGACTTCAAAAGAAATAGCCCAAAGCCAACATAGAAGTGAGCTAAGACCCAACTGAGGGACAACGTCTCCGTGAAAGGACAGATGAGAAATGGGATAGGGTATCCAATGAAAGGTTTCAGTTATTGTTGATCTGTCTTTGCTTTCTTTTTATCTTTATCTCTCTAGTCACTTCTTTACTTTGTTTCTCCGCCTTTCTTCCTAGGCTTGTCTTCTTTCTTACTCATCTCTCTTACAGAGTAATTCAACTCCCTATTCTCCACTGTATGCAAATTTGTACCGCTGTGGCTGACTGATTACTAACTGTGAATGACCTAGCAACAACATCTCTGTGAGGCAAAATGGGTGAAATTCCTACCTTAAACTTCCTTTCACCAAAACACTGAAGATATAGTCAAACCACCGTGAAGAAAACGTACAATTTTACGTAGTTCCATAGAGATCCTGTGCATTAAATTGAAATGAACCGAATAAATTTTACTTCAGATTACTGTCATACGGTTCAAGATGTATGAAAACAGATGAACAATACTGATTAAATATTGGTGGATCCAGTTGGAGACGAAATAAGGTGATCAGAGTAAATCATTTTTCCCGATGAAATTTCCATTTTAAACTTCAGTGTTACGGTAAAGTTCCAG
>STRG.23365.1
ATGGAGGAACATCTTTGGACGCAAGCCTACTGGAATCTACTGGATACGAATTGGAGGCGAGCCTTGCTCCCGCTGGATCCGGCGGTGATCAACCAGTGCGCGATTGCTCATCCCAGTAATTTTCCCCCCAACATAGTCACGAGTACAAGTAACATGGCAACCAGTAGCCTAAACTGGCCATCCACATTCGGTCCGACATCTACTCAGGCCAACAATATCAATCCTTTGATCATGGAATGCAACATTCCTTGTGCTTTGCGACCGTTTTCACAAAATTCAGCTTCTCATCATCGTGAACAGGTGTCAGTAGTTCCTGGTGAGGATCTAGATGACGAAGAGATACGGATACCCAAGAAAGAATTCTACACTTGCATGCAAACCGGAACAGTGTCATCTCCAGTACGTTGGATCACTTCGACGAATGAGAGGAATAAAAAAAACAGATCGTGTAGGTCAACGGGTTCAGGACATGTGATCAAATCCAGCCGCACACTAAGAACACACTCAGTCAAACCTCCGTACTCGTATATTGCCTTGATTACTATGGCTATTCTCCATTCTCCACATCGACGCCTCACACTGGGTGGAATTTGTGACTTTATTATGGCACGTTTTCCGTACTATCGAGAACGATTTCCGGCCTGGCAGAATTCCATTCGACACAACTTGTCCCTGAACGATTGTTTTATCAAAATCCCTCGAGAACCAGGAAATCCCGGCAAAGGGAACTACTGGATGCTTGATCCCAATTCAGTTGATATGTTTGACAATGGTAGCTTCTTACGTCGAAGAAAACGATATAAACGTTTATTGAACGAATCTCCACCGACTACCGGGAGTACCATGATGAAGTCGTCGTATTTGGAACGTGTGCATGTCCCAGTGCTTCCTCGAACTGACCGTTCCACACTGTCAAATGACGACGGAGTCCACGATCATGTCAAATCACCAGATATCACTGAAAGAAGTGCATCCACCGGAGTCCCAGCACACCACCCTAACAGCCTGAACAGACAAACCCTGGGTCATTTACACGCAGAGGTGGATCACTTGAACTCCTCAAGAGGAAAATTCACCAAGAAGTCTCCGGATTCCTTACAAACACAGATATTTTCCAACCGACCCATGTCAGATCCTCACAATGATTCATATATTTCTGACTCGATTCCCGTGCCACCCATGGTTACGTTATCCTCGTCAACGACTCTGGCGGACTTTTCCTCTTCCACAAGAGCATTTACATTTTTCGTGCAATCATTCCTTGCCAACAACAGTTTGTTACCTCAGAACTACAAACAACCACATATGAACGAGCTGGCTGTAAAACAAATCAACGAAGGAACAAAAATGTTTCGGGCTGGTTCAGGAGCTTCCTTCAATATCGATCGGTTATTGAGTTCAGATGTAACAAGTGAGAGCACAAATACAAAGATTGACCATGTTCAGGAAGCTGCTTCCCCTCTCGATAGGTCAACGGACGAGGGTGCACATTTGGACGAAGTTTCAGTACCAACATCAGGTGCAGAATCAGCAAATTTCTTAACAAAGATTGATCATTCTATCATTCCAGTCGACGGGACTAGTTTCTACTTTTGCCGTAAGTCTAACGTGAATCCGAATCGGGTTTCGTCTGAATCAAAGGCTCTCGAATCCATATTTCGATCTATATTCTCCTCTGAACACCAAATAACCACAGATAACGTGTACAGAATATGA
>STRG.81011.1
TTACTAATAAGACTCTCGGAAAAGACAATCGCTCCCACCTACCCCGCCGCTACACTACATGTCCTATTCACCTGTGGATCAGCGATCGCAACGAACCCAAAAGACAAGTTACCTGTCCTCACCTCATCCATGCTAACCTATTCGTTTGTTTGCTCATGTTTGGCAAGCTATATAGGTAGAAAGACGCGGCAACTATCACAAAAAATCAAAGAGCACAAACCAGCTTGGCTGTTGACGGGAAACAGAAAATCCATCACCAGTGCAATTATGGTACACCTTGCGGACACTGGACATCACGTAAACGGCGACGCGTTCAAAATAGTCTACAGTTGCTCTACGAATGCGCCGAAAGTCGCTCGAAAACAACATCTAGCAACGGAAGAGATTGTGGCGATAAAATTATTCAATCCACCGCTTCGTTCTCAGAAACGTTTCGTTAAGGCACCCAAACTACCCTGACCGCGATCAGAGACCAATCGTGGAGTTCATTGTGACCCATACCTTGACCCTTTCGTTGAAACCGGAAATGGATCGTCCCCGAAACCCATGTTCTTTGTTTCACTGGTTCCTTTCCCATTCACGAAACAACAACATTTCCCCTCCTATCTTTCCTAAGTACACAACACCAACTTTGATGTCTATCCAACCACACTTTAGCACACGGACATTGTTCATGATTTATGTATTCCAAACCCACAAATGTAGCTGTACTAACCACGAGGATGATGTTACCGAAAACGAGCTTGTTCGCTATTCGTGTTTTCTACATATAATGAAATGGGA
>STRG.45826.4
TGGTGGTGCGAGGTTATTCTGGCGGAGGTTCTGTGTCTTGTGTCGTATGTACCTGTTGGTGTCAATTTCGGATACCGTGGTCATTAAACCGAAGAATTTTGACTCTGACCTGAGGGATGTAATTGAGCAGGAGCTGAATGCACGATTTGCTAATAAGCTGATTTATAAAGTCGGTCTGTGCATCTCGTTATGGGACATTTTGAAAATCGGCGAGAGTTTCATCTCTGATGTGGATGGTGCATATCATACACAAGTTAGTTTTCGTTTCGCCTGTTTTCGACCGTCTGTTGATGAGGTGTTGTTGGGCACTGTAAAATCCTGTTCCAAATTTGGTATTCGTGTCTCCATGAATTTTTTCGATGATATATACATTCCGGCGGACAAACTGCGGCACCCCTCTCGATTTGATTACGAACAAGGTTCATGGATATGGGAATATGCGTATGAAGGCGAGACTGCAGAATTGCGTATTGACAGAAATGATACAATCCGATTCCGCGTTGTGGAGGAACTATGGCGTGATCCGAACCCAGATGGACCCAAATCACTTACCAGCACGAGCGAGGAAGCAGCCGCCGAGGCGGAGGCTCTGGCTGAAGATCATCCGATATACAGTGCGCCGTACACGTTGATTGGTTCGATTGTTGCAGATGGGCTTGGAGTGACCTGTTGGTGGGTCAGCTGATGCTGTGTATAAAGGCGATTGGATCTAAATTTGCGTATATCACGTGTACATAAACGAGTATCCGTATCTGTTCGTCTTTTTCTATCCTTTGGCACTTGGTCACGTGGCACTGTGAATTTCTTCAGTCAAATGTGAGGCAATGAAATTCGTCCCGAGATCAGGTCAACCGGCACGTTTCCGTCCCAAATTTCCAACAACTGATGTGCGAAGATCTCAGCTGATCGATCGTTTTGCAGCTGGACCCCCATATTTGCAGTTGATTCTACCGGCTTTACGTAACGCCACAAAGTAGAGTATTTCAGGTAATGTGTGCTGAAATCTCCTGCAAGCAGTAATAATGCGTTCCCAAATGGTCTGGTGTTTCCATGCAAAGCTTGCAATGATTGGTCAAGAGCCTCGAGCGACATTTTGTGCACATTGGTGCATTCATCCTAAACCATAAGTTCGAATCCCTGCAACACCTTTCCCATGCCGGATGCATTGGAAAAGTTCCACGTGAGGGTTTCCATGGATTGCATTTCAAAGCGGATTGAGCAGTTCTTCCATCTGGTGGCAATGTCGCAGCTATTCCGAACGATGCAAGAGCTAAGGCTATGTCATTTTGGGATTGAATTGCTCCCAGAATCAACCTGATTAGGAACGACCAGGCGTTTGTCTGAACGCATCCGCGAACACCATCCTGCATGGTTGAACACTGGAGCAGTTAAGTCACTCACTAGCGCTGTCGTTTCACACCTTGCCCAGACTAATCACGCAGTAAACGTGGCTGAGGCCTTCCGTGCGCTGTATAAGGTTCGGGGGTCGACAATCAAGACCGGCAGTGTCGCATGCTAGCCACAGCTGAGGTCGTCAGCATCCACCTCCACAACCCCCTCTATGTTCTCAAAGACAATTTGTATGTGCCCTTAAGCTTCCCTGGCCCTCCCTCCACCCTACAACAGGCCATAGACCAGATGAAAACTGAAAACACACGAGAAAAACAGTACACATCCGTTTTTGATTTAAGTCCGGATTACAATTGTTTTCTCCCCCCACCCCCTGTCATTATTAATTTTTATCACTTCCCCTTTATCTAATTGGTTCAACCCTTTGACTTGTCGTAAAGATTGTGATGTAATGGCATGATTATGAATCACTGGAAACGAGCTTGTTCGCCAA
>STRG.66799.1
GAGACATTTGAATTTGGCCTTGAACCGTTTCTGACCGTCGTGCTTTAGCCACGGGGCTCTGAACCTTTGGGTTTTACTGTGAAGTCAATTTGGCAGCATGCTTGAGGAACTGAAACAATAGGGGCACGTGTTTCGATGCGACTGTTTTCCGAGTCTTTTGCAATAGCACTCGTGGTATGATATACCGGATGCCATGAGCCATGACTGTTTGATCGGTGAAAAAGGCGAACGATTCAGAACAATAAAGACTACGGCACTTTTGGAATT
>STRG.43984.3
CCAAAGTCGTCGGTCACCCGTTTGGTCACTGCTTATCGTGGGATGCATCTTTCGTTGGATATCGTGTATATTTTGTGTATATCTTTTGCATATGTTGCATCCATTGAATATGATGAAATGAAAAACGTTGTCCAACTGAATGAAACTAATTTTGATTCAGAAATTGCAGGTGGTCGATGGCTCATCATATTTCACCTGAATACCTGCGGCGGTTGCATTCGTTATAGTGCGCACTTTCAAAGATTTGCACGTGACGTCGCAAGTTGGCCGGAGTCTGCTCTCCATATTTCACGATTCCGGATCGGTGCTGTTGAATGTCATAGGTCTGGACCTTTGTGCATTCGAATGAAAATTAACGGTGTTCCGAACCTTAGGTATTTCCCCAAAATTCATGATTTCTCGAGGCCAGATAATCCATCAGGAATACAAGTACCGTCGCACCATAATTTGAACACTTTGCGACGCGCGGTGGTGTCCCTACTGCTCAAAGAAGTTTCTCTTGTTGATAATAGGTCCTCTAACGATCGATCACAATTTAAAGTCATCAGTGACTCCATTTTGGAAAACACGCTGATCATTCTTGAATTCACTCGGCGCCTGGGACAAACAATGATCAGTGAGGTGAAGCCATCCGAGAAAACAATACGAGTACGGAATGAAGCTTTGAAGAAAGACATTGCCAGTGGCAGCCCGGATGTTGTCCAGCGATTACTGTATGCCTACATTAATCGTCGTACTAGGAAGTCAACGATAGAGGTCGTAAAAGTGACACCCGCGCCGCGTAAAAATGATCACGTCTACGTTCAACCGATTACTATCCAAGCGGCTGATATCTTCCTCTCACTATCCGAAGTTTTGTTTTCCGATGTGAGCATGGTGGACAATATCCAAGGAGAAAACTTAGCCGCCCTAAAGGAATTCTTGAGGATGCTGATATCGCTTTTACCTGCCAGTGATTATTATTTGCACAAGCTGAACGAACTTTCTCGTTGGGTGGACAGACAAACCTCATTCACTGGGTCTCAATGGTCTGATTATCTTGTGAACTCTAATTTTCCAAAATATTCTGGTCAATATGATTTGTGCCGCAGTACGCTGCCCAAGTATCATGGTTATCCTTGTGGCCTCTGGCTGATGTTCCATGCGCTTACCGTAAGCCACTATGAAAAGTCTGCCACTGGGATGGATCTACCAGTTGACATTGTGGCTCATGCAATGAACCGTTTCATTCCACGATTCTTTTCTTGTCAAATCTGCGCATTTCACTTTGCTGAGAACTCGGCAAATATTGTGCATCCGGGTGAATCGATTCTGCCTCCTAGGGCATCTCCCGACTCAGCAGACTTCACATATAATGCGTCTGTCTTGAAAAAATTACCACCTCCCCCGAAGGATGCAAGGACAGAAATTCTGTGGTTGAGTGCAGTTCACAATCGGGTGAACCGTAAGTTGATGGGCTCACCAACAGACGATCCGTTCGCACGGAAACTGATCTACCCACCACGTCGGTTATGTTCCAATTGTTGGTCTCGGACGCGGGCCAGTTATGGCAGATGGAAACTTGGTGGAAACGATGAAAGTCAGACAGCCCTTTTGGATTTCCTCATCAGGCGGTTCAGCTCTTCTGGATGGGGATCCAACAATATTTCTAGCATTTTCTTCAGTCCCAGAAAGTGATCTTTCTGAGGCGTCATTCGTCCGCACTCTACGGTAACATCGTTGTACGAAGATTTGTCAGCCGTTTGTATTTGGGCCACTGCGATTGTCGCTGTTTCTCTGCTGGCGCTTCTGTACGTTTCCCGTACATTGTGGAGAGTTCGCTTCCAACGTAAACGTAGATTCTACTCTCAGTTCAGTGGCGTGTGAAGGACGCGCACCGTGGTGCCAGCTGTTCTGTGTTCCGCTTAACTACTGAGATGCAACTGCAATATTTCCTTCTTTTTTTCTGAAGGCTTGTGATTCACTGTGATCTTTCTTTGTGCTTAAATCAGTCAGGATCTATAAGTTCCGTATTAATTTTGTCTTATCACTTCTCGGTTTTGCCTATTCCGTTTTCGTCGTCGTGCTACTTCTTCAGCGTAATGCATTTCATCTTCACTCCTGAAATCAAATCTATGGTCAAATATTGTGTTGGTCCATGAGCAACTTCCAGTCGGTTGACTGCTTGTATCTTGAAACAATGAATTGGCATTATTCGTTTTTTTCCGGTCACATTAGATTATGCATTGTCAGACGCATCGAAGGTAAATGGTGCTTAGGGAGGGTCGAATCTATCAGAGTCGAGTGATGGCCCCGCGTCCACTCTGTAGGGTCATTGTCAGTGAGCGAGCATTTGAATCAATCGGC
>STRG.57355.1
TGGATGGATGACGGGTAGCAATGTGCTACTTCTGGAGTGTTTTAATCGACTTTTTCGCTCATTGCATACAGTCTCATGGAAAGCTCACGATGCATAATGTCTCTCGCAGTTGATATGCGATGGGTTCTCCGTTTCCCCCTCATTTTTATCGAGGATTCGACGAAATAAACTCGGCAGTGGTGGGTGCACAACAGGTGTGCATACCATAGAGGAAATTTTGGACGACTGATCGGCAGTGGCCATTACCTGTCCTGTGCGAACTGAACTGAACCTAACTGATGTGAAGGTCAGTGTTCGTCGCCGAAGTTCGCGTTGCGGTTCGTGGTTCAGTCTGTTGGTTCTTCCGCTTATGTTGTATGACGCGCTCGGGCGCATTGATCTCAACGTCCATCTTCATCGGCGCCAATGCTTCGGTGAATCGTATTGTTCTGCGACTCAGATATGAATTTGGACGAATGCATTGTTGGTAACATCACCTGGCAAAATCTCCCGAAACGGCTGCGTACTCAGTTACTAGACGACCCCAAGGAGTATGACCACCATGTAATTACGTATAGTCTGCAGAATCAGTTGAGGTATGACGGAAATCTTGTGCAGCAGGTTTTGCGTCGCGAGAAGAAATACTACGAAAAACTCATCGGATACAGTCAGCAGCAGCATTTGCTCTACCCGTACCATCTGCAAGACAAAATCGTTCGCGGTCTGTGTGTCACACCTTTTGTTTACTATCGGGATATGCTTGTACAAGTAATTCGCGCCGAACGCTCGTACGATTGCTTACCTAATTTTACTGCTGCTGACTGTCTACGACTACTGGGAATCGGAAGAAACCAATACATTGAAGTCATGAACACCTACAAGAGTTTTCTAACTACAGCCGGCCCTGATGATAGCAACACACTATACGAAATTCTTTATGACATCCTTCCTCAGCAGCCCGTGGATACTATAACGTTTGAACCATGGTACATCGTTCGCATTGGTTCTGTCTCGTTGGACGATATGGAAAAGGCCTCAGATGAGGAACGTGAGCTTGTTGACCGTATAATTGACCTCGAGCAAAACCCCATTCCCGATCGTCCTTTGGGAGTTGCGGCTAAAGACGTCGACCCATTTATTCTGAAACGTTTGTTTCAGAGAGGTTTGGTCTACATTGATGTGCCTGTCAGTGATACTGATCGCATATATGTTCCAACACTCGAAGGTTTCGTTATGAATCGAGTAAACGGTGATAATCGTGAGAATCTTCTGTACAAAATCTTCGTTAGTGCGGATGAAAATACGACCATTATGGAGTTGGCAGAATGTTTGCAAATCGATGTCGTTCTCGTTTCACAAGCTGCATCGCTGTTTTGTCGCCTGGGATTTGCTTACAAACGTTCAAGCGATTTGACAGCTACCAGAGTGAATGGTCGTGTGAATGTTGACAAAAATGAATCAGATCTGATCGACTTTGACAACTCCACTTCTGTCTGTGACATGGATTCTTCAGTAAACACTTCTCGAGGCACAAAGAAATTAGCCCTAATTTTTGATTCGACAGTGACTGCTTATCTGATGATGGGCAATTTATCAGCGGGTCTCAAACCACATGCGGTGACCATGTTTGAAGTGGGAAAGCTGTGTGATGATTCGCTGGAGTCGTTTCTTGCAGAGCTAGATAACCTGACCAGTATCGACGAGGGAGAAGCCAAGCTGTACTTTGAACACGCAACTAATTTGCGCGAAGCGTTACATTTTTTACGCGCCCAAGCCAGCTTGCCCGAGACTGACTTTTGTGGAATCGATTTAGTCCGTGGAGGTTCTCTTCTGAACCTTGAACCGCAAACACGAGTTAGGATATTAAAGAAGAACTACAATTTAGTAGTCAGTGTTAGTCCCCTAACGTATGAGGATCGTCAAGCGTTCAGTGCCTTCTGGCCAGCACACATTGGACCACCGAGTCCAGAAGCTAATTCCCCATGGTTTCGGTTGTTCGTAACCTTTTTGGCGAACGGTGGGTCTTCACTGTTGGATCCAGTACCTGCCGATAACTCAGTTCTCCCTGTAATGCTGTTATCTCGAGGCACAAGGATAACCCAGTTACCGAATTGTATTCTGGACTGTTCTCGTTTCCTTATAACAGTTTGGGGTCATGATCCGATTGAATTGAATGCATCTGCACTTCTCAGTTCTGTGAATGACGTGCTTTTATCGTCACCAGTTTTGATTCAGGCCACACACCTTTCAATAGACGGACCGAGATTAAACATTCGCTACATTCCACTCCCATTGTCCGAAACACTGATTCACAGCGTTGGCTCTGAATCAACTTTCATTCCAAGGTTTCTCAGGCACTTGAATGACACAATTGATTTGACTTCTGTTTGTGGGTATATCACTGTACTGGCTCCGTTGCCCCCGAATGATACGAAACCGTCAACTGAGGGGGATGCTTTAATATTATTGGACGAAGTTCTGGATCGTATTGCTCCCTCTTCGTCTCTGTCAGATACAATTCTGCCACCAACCGAGCAGGACAATAATTATCAATGCTCGGTACTGGCGGAATCCGAATTGGTCGAACTGACACAACAGGGTCTAAAAGTGCACTTTGTCACCTTACATTTGGGCCTACCAATTTTCAGTGCAAGCCTTCTTCGAGCCGTCTGTGATCAAATATCCTCACGCAAACCAAACTTGCTTACTCCAGAAGCTCGTGTTCAATTAGAAGCGGCTAATAACAAATTGCTACTCGGTCTGGACGATTTTGTCTACAAAAAGTGTTTCGCTTGCTGGCCGCGCACTCTTCAGCGCATTCGTTCTCCTCGATTAAGCGCCGTTAGTCCGAAAACCGCAGGTCTTGGCGCTAGTGGTCCGTCAGATCAAATTCCAGGCCCGTGGCCGTTACCGACCCGTAGCGTGGTTTGTGGCCTGGGTGACTGGAACTTTCTACGTTGAGCTGTACCAGCGCAATCGATCTACCGCATGACATATCCGTGATTTTCCTTCAGCCGAAATGTCTTTCTATACCCACACTGCCCCGTCCGATCATCACAGTACCTGATGGGTGCAGCTAAAGCCGCAAGAGCTCATTCATGCATACACCTGTATTTTTCCGGTTATTGGCATTTTCTTGTATCTTTTCAGTGATCCATGTGGGAGTGCGCAAGTGGGCTTATTTTGCCACTTGCTTTCAGTACTGTATTTTGACTTTCATGTAATCGATCTGCTCTCTTTGACCATATCTCGTCTTCTAGTTTGCTATCTCTATTGTTATTATCGATAATCTTATTTATACTGCTGTTCTCTTCACAACCATTCCAAAATCATACATGAACAACCCTTTTCTTGTTTGGGTGAAAATACACATGCATATACATGCATTTTCCCGAATTGTTTGGTTGGTTACACGTTCTTTGTTGATTCATTTCAACGTTTAACATGTCGTTTTGTTTACTTTCAGTTCGTACCTGCTTCGTTGCATATT
>STRG.57000.1
CACTTTCACGAAATTGGTCTCGGCACCTTTTCGACACTCATTCCATTTGTTGAACTCCGGTAAATCCGACATTCAGGGTCTGCATTGTCTTCATGGATCGCTATCCTCTCCGCATGCACCGATTTTCCCGAGAACACTTCCTTACAATATTTTTTCTTCCTTTTCTTCTTGTTCAAAATTTACTCCATCTGTAGAACCTTAGCAGGCCTCCGTTTCCCAGCTTGCATCATTCTCGTTCATAATGCGTCCTTGACACTGCGCCGACGGTTTTCCGACATCTCCACCGCCCGGAAGTACGGCTCTAGTCCAGCATACCCGGTGTACAGCACACGTCCGTTGATGGGAAACGAAAGCTTAGATGGTAATTGGCATGAAAATTCCCATATGGTTATTACTCGGTTTGAGGGTGTTTTGTTTAATGAAGGTATTTATGTTTGTATCCTGAAAGGTGATTGGTTCATCGGTGATATATAAGCCTGAGCGCACTGGAATTCGCTGTTATTTCGTTGCGTGTTGTGCTGTCGCGTTGCAAATGGAGCGCGTACCAGTGGACGATTCAGTTGTGTTTCGGCGTTTGGTCCGTAGTGTATACCCCGATATCGACGCATTCCAAGCCGATTTTCGGGAGTTTCAAAAAGAAACTTGCACGTCTTTCTTCGTGTACAGTTCCGAGACGTACGCAATGGCCAAAAAAAGAGGCATCCATCTGCCAGATGGTGTGCCTTATTATTTCAAAAAGTACTGCTGCGTTCACCGCAAAAGGAAATGTGATAAGTCGTCCAGGTATGTTATCATTTATCGGTAAATAAATCCCTTTCAGGTATCCTAATTTGGAATGCGGGGC
>STRG.74613.4
GGTTTTAGGCGTGCTCCCGGAAAGAGTGCTTCAGATTCTCTAACTCGAAATGAAAGTGGAGCTGAACGACCTCGAGAGGGCACACTTCGTTCCGGCGGTACTGTGTTTTCCACATCCAGATCACAAGCGAAAGGGCAGTCGAAAGTGGGCTCTCAGCGATCCCCGACGAGTTTGACTTCGAGTAAGGCTCCCAACGGGTTTCCATCCAGTTCGACCAGGGACACTGTCAAATCAAGCTGTAGTACCGAAGGGATGACACACAACACAATGGTTCAGAACAGCACGACCACAGCTAATCCAGTTTGGCCCTGGCCCGTTGAATCGGATATGGCAGATGGGAAAAGGAAAGCGGACCAGGTCGTTTCTGGTGATCGAGATGCAGGTCAAAAGTCTAGTCCTTCCCAAAAAACCCCGACAAACCAATGGATCAACAAATTTAACTAGAGGCTGGTTGACATAACCAAAAGTCGCCGGTGGTAACTCACTACGATATGAGCGTCGGTGTGTTTCTCGTTGGACATCCCATTAATCATTTTCTTCAAGGCCTTCCACCTCAAATGACCTACTGGCTTATAATAGTCCGACAAGACTAAATGACCGTATATGGCTGTGTAACGGCGGAGAAACCTGCAGTTGTTGTTTCCAGTGAGTTTTTATTTGTGGACTTCTTCTTCGTTCTTTCTGCACCGTACCTTTATCCGCTTAGGGTCTGGATCTTTTATTTAATATCATCAGCTAATTAGTTTTTTTTCCTGGGAGATTTTTCTTTGTGCGTCATTTGGCACGCGTGTCTTTTGAATCCTACTACGTTTTGCAACCATTTCTGATCTCGCGGATATTTCGTCAAGCTGTGTGTATACACTTATGTATGCATACAATGGAATGCACCGAATCCGATCGCTGTAATCTCCGGTTGAACTAATACTGTGTCTCGGTGCGTTCCATCGCCTGACAGATCAAACAAACACCGGCCAAATCCGATGCAGTCGTAGGCGCACGTGGCACCAGTGGCAACAGTGACACACGCGCGACCAACTCGTCCCCACTCGTCAGTGGCAAACGATCAAACAGGGCTGTTACGAGCCAGGTTGAACGTATGGTACAGACGTTTCTGGGTGAGTCGGCTCGGACCAGTCAGTTCGTAAAAGATTTTCTCGATCACCGTCGCCCATTCTGGCAGTTGCATCGTGAACGTCGCGAGCGTGAATCCCAAATAAAGTCCGGTTCCAAATCACAGTCAGGAGGTAATCATGCACAATCAAACGGACCACGAGCAGCTGAAAAGAAGAAAAAATCACACGCACAGGAAGGCACCGGTCGCGTCAATTCGTCCACCGGCTGTAATGGTGGCTTTGGTTGGCACAAGGTGGGAAGTTCGACCTCAGACAATCATACCGACCCAACTCAAGATAACGAGTGGCATCACATCAAACCGAAAAGCAATCACAATCGGAGAGGGAAGAAAGATAAAGCCTCATAGGCCCTTCTGTCTTTGTCGCGGCGTTCTGAAACCTCTTGTCCTCTATTACTTTGGTTGAATGTGAGGAACCATCACATATTCCCCTTGGTTTTCCCCCATCCCCATCAGTGACCTAACGTTCTCTCGGTTGCTTTCACACTGGTTCGTGCTTCTATGCTTGTCCTGATTCGTGGTATCCAACGGATCGACTTCCAACTCAACTCCCTGTCCTTTGCCCTCCTATTTTTCTCGAACATTTATGTTATCCACGTTTCGGGGGGAGATAGAAAGTCCTCATATTTTTGTGGTCACCGAATGTGACGCAGTGCGTGACTAGTCCTCCATTTTCTCTCGCTCCTTCTGTGGGTCTCTATACACCGAGCAACCTACAAACGGTTGTTGTGACTGGACCCGTTCTCAGACTCAGTTCATTTTCGCTTCCTAGCCGCGTGTTCCAAGCAGGATCTCTCCCAAGCACACGTTGCTGCTCTCCGTTATACGCATATATGCATTGTGTCCACCGAATCTGTGATTCTGAATCCCATGGCTTGTGACCGGATAGGGCCCACTTTGTTTTGCGCGCATCTGCAATTCCGTCTGTTATGGCGCTTTGATTGCCACTGTTCGGTCGAAGTGGTTAGCGGAACAAAACTGACTATGACCTACCTAACCCTCGACTGGCGTGCGGGCGAACAAAACCGCTGGTCCACGACAAGGCACGTGCTGTCTGCGCAGAGGTGTACATAAGCCGCTTGTGTATACACCCCTAGAGGTTTCGTTGCCCCTTTGGTAAACCTCGACTACATGTATATACTTATCGGCTGCAATACATGAATTACAGTTCCCT
>STRG.4382.3
CAGCCGACTCTTTGGTAATGCAGAGATGTGGAGGATGTGTTGAGTGTCATCGTTGCTGCCCTTTCTGCTGCAGATGGGTGGAGTAGGACCAGGACAGCTTGAGAGTACACACAATGGTCAGATCTACCGTCAAAAGTACGGGGTAACAATGGGCTCCCCACTCGGACCACTGTTTGACGACGCCTTTATGGCAAAGTTCGAAAATGGCCCACTTGAATCAACGATCTATAGCTGTGGTTTATACATACGCTATGTAGATGACATTTTTTGTGTAATCATTTCCTCAGACCAAATAGGTCAACTGTCAGCTGTCTTGATTAAAGCCTGGATCACAGTTGTTTTCTTTCCTTTCTTTATGTCACCATTAATCTCTATTACTTCTTATTCGTCTAACTGATCCCATTCCGTTAACTTGTCGTAATATATTGTGATGTAATAGCATGAGTATGAGTCACTGAAAACGAGCTTGTTCGCCATCATGTGTTCTCATAATCTACCCACTTGGAATAATCGGACAACTTCTACTTGTTCTTTCATAACAATCTAATTTGCCGATCGGGGTTGTGTGAGTGGATGCTCCGTTTAGAACAGTCCATAGACGAATCATGGCATCGATTCGCTAAGTGTTTTATGTGGGTTAGTTACAGCTAGCTCCAACAACACTGCCGTCTTGGTTTGCGATTACTCGAAGCACATCACCTGATATGTGAGACACCCTGAACATGATCTCCAAACTTGGCGTGAGCGACAGGTCGACTCGACTAAGGACTATGAACAAAATCCGGACTTGCTTCTCCTCACTCACTAATCTTTCTTGTGAATGTGTTTTGCACCTCTCTCTTCACTGACCGAATGTAGACGTTGACCACGATGGACCTTTTGACTGATGCGTTTATATCTTAAGTCTTTTGACCATTTTTGACACAGACGTTAGCACCAGTTTTGCTGGCTTGATTTTCAAGCAGATGGTGATATTCCTCGGCTGGGACGGACTCTGACCCACGGAGCAGTCATCGATGACATTTGTCTTACATTTCTGTGACATTTATGAATATTTACATAAATAACCGCACTTGAATACAATCAGGCTTTAGCCATCTTTGTGATTTTCCTACGTCAACCAACGTCAACCGACGGCTCGATGTTGGTTACACTATGCTTTTTGATATAATATGATTTTACTAACGCTCTCGTGCAATGGTGCTTATTACTTGGGTGCATAAAGGACACAGAGATAAACGAAACCAGTAGACTGTGTTTTTAAGTGTGCAGATATATAGAGCAGTGTTCTAGGCTAATTCAGGACAGTTCACTTTCACATCGTCGCAATTTGGGCTAAATATTCTCGGGAAGTCATTTTATCGTTTGAATGTTGGGTCAGATGGTTGCTCATTTGGACAGATCTGAACGAACGACACTGATTCAGACTCATTACAGTCAGTGCTTCTTATACATGAAGATTTGGATAACAAAAAGGGTTCAGAAGACGGCCCTACCCTTAGTTTCTGATATAACAAAAGAAACTCAACATTTCTATTGGCAAAATGAATTTCCCATCGTACTGTTTCGAGGAAAAGAACTGACAGGTTTATCTGCATGTTCTAATAATGGGAGGGCAAATTGTGAACAATTTCTAGCACTTTAAAAAACTCAAATTTGTCAGAATGCTTTACCGCCCTGTAAGGGAAACCATTTCTCTCGCACTGAAACATAGCTGTTTGTCAGGAAAAAATCTAGATCACAAACGAAAACGAGTTTTACATTCATTCGAGTTACTGGATCCCAACAGAATGACTTGCGCAGTTTGAGATTTAGGGGAATTTGAGCTGGTCCTTTACTGTGGTTCACTTGTCAGTTCACCGACCCGACCCTTGTTTAAGTGCAACGTGGTATATCGGTTATCTGTCGGC
>STRG.58851.2
NNNACGAGGGGACACCCGCTAACTCTAAAGAAACTGCACTCGGCGGGCCTCCCTCTGGTGTACCGTCTATCTCGGAGGGTGACCAATCTATGGAACTGGCTGCCAGCCGAAGTGGTGGAAGAGCCCAACGACACATTGTTCAAGCGACTTCTGGACGTATTTCTAAAGAGGTGGTGGGAGACACACATGAGCCTACATCACTGAGCTGTGGCGAGGAGGCTTACACGGGAGAGATACCCTCTGCCTCTATTATGAAGAATGATGCACTCACTGGGCCTCGGCTCATGGAGTTTTTCCTTTTGTGCTCTTGCAGATCACACACGTGCTACCCTCGTCGGAAGACCATTGCCCCTGCGTGTTACAGAGGTGCCGTGCGTCGAAATAAATCCGAGATCGTAATACGGACGGAGAACGTCGTATGGTTCGTTTTTAAACAGACCGAATTATGAAAAAAGTTACTGTTATTCGGTGTTCTCAAGGTTCTTTAGTGTATTGCGTTCCTTACGTTTTCATTTATTCCCCAACGTGTTATCGCTTGGTGTTTACCTTGTTCTGAGTAACTTTGCCTTGTTTATTACAGGTGTATTCTTAAATTGAGTAGCCGGATGTCCGGAAGTGACCTCGTCAGTGCTGCCTCAAGTATTATTCAGCGAGCTCTGTCGCTGGAGTCCGAGATGAAGCTCACAGAGAGCCTGATATGCTTTCAGGAGGGCATTGGATTACTACTGAAAGCTTTGAAAACCAACACGATGTCTGGAGATAAAAGCTTCAAGCCACACTTGCGGCAAAAGATCACAGAGTATATGAATAAAGCAGAAAGCCTTAAGAGCCTAATCAAAAGAGAAATAGCAGGTGGGAAGTATCACGAAAAAATCGTGATTACTGAGGGCAGCGTCGGAAACGGGTATCAGCGTATTTTTGGGCGTTTTCTGTCCGAAGGAACTGTGAAAGAGGTTTTCGTGGAAGATCCCTACATCCGTTCGGGCTACCAGATTGAAAACTTCTCCCATTTCTGCGAAATACTTGTACGCTCTGAATCTCCAATAAAAAAAGTCCACCTAGTTACGGGGCATGACATTCAGAAACCGGAAGAACAACTGGAGAAGTTCCAGCTGATACGGAACGACCTGTTGGAACATTCTATTTGGTTCGACTGGAAGTTTGATAATGCATTACATGATCGGGAAATACGGTTTGACAACGGTTGGATAGTCAAAATCGGCCGTGGACTGGATTACATTCGACGATCGAAGCACAAATTTTGCGGCCTCGGCGTACACGATTACGATTTTCGTCAGTGTTCGGCCACCACTGTGGATATCTTTCATCGATCCGCTCTGCGAATCGGGAATTGAAGCGCAGAGTGAAGGACATTTTCGTCATCTCGGCGACATTATTCCTCTGTGTTTTACCAGTTGTCTTTCACCCGTTTTTTTGCCCCATATTTTACAGTCTGTCTATCTGTCTATCCGTGTCTAACTGTCCGTTTTGGTCTGTACTGTACATCTTCCTCGGGGTGCATTCGCCTTTGATGTAATTCGTGGGCAGCAAGATAGTAATTGGCCGGAAGTGTGCTTTTTACAAGGTTGTACATACTGCTGTTCTGTCTTGGTCCCCTTCGTTTGAGTTCGTTATTAACTCAGGTCATAGTTGTCTCTGTTTATATGATCTTCTCTATATGCACTCTTTCATTTTTTCATTTTGAAGTCGATCAATTTTAAACAGCTGTCGCTGTGTTTATCATTATCAGATTTGTTGTCAATTGCTCTATCAACTCATTATGTGTATGCGTGTTTGCAGATGAGAACAATTTTTACTTACCAGGTTGTTTTGTTTTATCGTGGTTCAGAAATGATCTCCGCTTTCTCTCCGTGAAATTCTTGAC
>STRG.72322.2
CTGCACAGTGTTGGGTAGTTTCTCCGTATTTCAAATATTCTGAATATCTTTCCGTCGACAATAATTACTGTTTTAACGTTTTACGTGGATTTGTTAAAGTGAAGAAGAAACATGGCACAAGGACTGAATCGATTCAGAACAGTATTGGTATGACTTTTTCCAATTCATGTGCCTACATTTCGGTCAAAAATATTCGTTGAAAAACTCATCACCCTCTGATCTCACAGGATATATAGAGATAGGACTGAGAAGAATTAAATTCTATGCACCGAGAGTAGATCACAACCCAGTTACTACTCTCTTTTCGTTCTTCAATGTGCGAGTCTAGTACGCGGTAAGAGAATGCTCATAAATGTTAGAACGACAAGGTTACATCGAGAATCAGAACGTGTTTCGAATAAGAGTAGCCGGGAGACAAATCGGTGTGCAACAGGTACCTTTTAATTAAAAGTCATCCTGTGCAAAAACTGTATGCACAGTTCAATATGTCTGTTATTAGGTATAGAGATCAGTTCCATAATACGCATAATGGGAACACGACTGATTTCGTTTAGAATACGCAACAGAAATTTGAAGTTTTGTTTCAGAAGTTCGGGTATGATTGTAGGTATCATTCTGGACTCGGTGATAGAGGATCGCGGCTGTGCAACGAGGTGAAACCTATCCTGATGTGTCTGCTTGCATATGGGAAAAAATAACGTCGAAGGACTTTTCACCATCAAGTTCCCACCTACCGTCAGGTTTGCGTAGTAGCTGGTGGGTACGAAAAAATACGAGATGGAAAAATTTTCACGACCCATACTAACTGCCGGCGTGAAAAGTTTACATATTTATGTCAAAAAAGTAATGCTGCAGTGTTTTGTCTTAATTTCATTTTCCATTGACACGTATTTTGCTTTTTCAGGAATTTGAACAACTGACAGATTTTGAAACAGGCTACCAACAGTATTTTTCACGATGAATGGGGTTGGAATGATAAACAAGTCAAGACGAAATAGTTAGTCGAAAGGAACAAAGAAAAATTCGCATCAAACGTGAATATATAGTCATGGTCTTAGTAGTATAACGGAAGAAAGTGAGCAATGCTTATTGCTGCTTGCACACGTAGTCTTACGGAGCTTGCGTTAGACAGATGTCATCTTTCAAACATTATACGAACTTATTGTTTTTCTACCCGCTTCACACAGCGACACGATAAAGCAAAGCATGCGGGAGGCATCTATAGTGACCAAGCTGAAAACCGAACACCGCGAGAAGTGCCATAATAGAAATGATTTCTCTGCAACCCTAACGTTTTTACGAGTGAACTCAAAAATCGGGTAAGCTGAAGCGTTCTTTCCTTCTCGCGTGTAACTTTCGCGATTTATGTCTGGATTTATTGACTATGCAACTGCTGAATGTTCACCTTCGGGTGTATAAAAGCGACCACTTAACTTGATTTGGTATTACAATAATATACATGTTTTGATGTATATTTATGCTGTAAATATGAGTATATGTTTTTAGGCAGACCCAGTACAGTATTTCTGAAAAATAAACATGCAACATCTCATAGTGACATTTACTGATTACTACACGGTATCAAAATATCAGTTTCAAACAAATACCAGGACAACCTATCTACAGTGCTATAACTTATTGAATTGTGCTCCCGTAAAATCAATGATGAGTCCACTCATCGACTGACCAGTTGATATTGTTAGAGAATTTCTCAAATGGTAATGAAATGACACCGTTTAAATTTGCGATCTAGCACATTACTAACGACAGCCATGGAGAACAAACTAAGATGAAGATAGCACATACAATTATTGAGTTGGTCCGAAACACGAAAAAACCCCGAACTTAGGAAAATTCTAATCCTGCCGCAAACGTCCTTCCCTTCTCCAGTACCCTACTCCAGTTCCACACGTACATAATCATCAAACTCGATAGTACCATAACGACATTGACTTCGGTGTGAAATACGGAAACCTTATCAAAACTCTGAACAGTTGACTGCTTGGTACCGTCGGTGATACGACGGGGCATTTTTCCAAATTTACGGTCCTATTCAACCCAATGTTTCTTTTTCATTTCTAATATCACCCAGTCATCTACTTCAACAAACGTATGCACATCTGTCACATTCTCACCACAAGTAACCTTTGTGACTGCTATTCACGGGCACAGTAGTTAAATTGGAACGGCGGAAATCGTTCGCTTATCATTGTAAGGGTTGGAGCTTTGTCACCAGCGACTTCTTTTTCATCCAACCACCTAGGAGAAAGTTGTACGAAACGAACGACCGGACGAGCTGTTTCTTCACATCTAACTTTTCTTCTTTACAAGAAGCTCAAAAGGTTTGATTGTAAGAGTAAAAATCTCTAATTGGAATAAAGAAAGATTCGATTGACTTTAAAAAGTGAATCGATCTACGTCCGCGACAATATCAAGCAATTGGCTATCAAGACTTCTGATGAAATCCTCGCCTGAGATACGGAATCCTTGATTTGTCCGTAAACGAGTTTCGTCCAAATGATTCATCAGTTGGTTTTCTGAACTTCTGACTACGGAACTTTTGAATCCCGTTGAATCGAACCAGTGGAAACGGACAGAGTGTATTTGGTTTTTGTTTTTCTCCACTCGCACACCGGACAAAGCCCGTCATATCACAATCATTACCCCTACCGTGGTGGTGCAAATAGTCGGGGGCAAAAATAGGACTACCTACCGGATAGATGGAGAAAGATCATGGGAGAAAATAACACGCGGACTGGCGCACGCGCGCCCGCACCACTCGCCAATCCGTGGGATATGAGTATGTCCATGAGCGAATTAAAGCTGACTAATACTGGGTCATAGCACGGGCAGATTTTCATCAGAATGATACTAAATTTAGTATCTGTTAAATGTTGTCCGATTTCCGTTTTTATTGGTCTATTAATCATGCATTACGTGGATGTTCGGTCGGTTTATTGTGAATGAGATTAGACGAGTCCCTAGTCGCCCCACACAACCAGTTTGGCGAAAAGTGGTACTTAATGAACCGCCTGACAACAGATTGTGAATTAGGTAAGGAATTTCCCATATTTCCGGAGTTAGACATGGCAGCTCAGGATCCAACTAATTAAATGAACCAAACACTGGAGGTAATCAGTCAAGTATTTGACTCGGTGCAGGCCTCTGCAAGGACAAGCCGATCGTTATGTATGTATGTGTGTGTGCGTGTGGATGACGATTTATGAACGGCCAGCATCGATGGTGGCCAGGCGCTAGGACTATGTGACATTCACAAGAAGCAATCTGCCGAAGCCCATTCTGGATGGTCTAACGGTTTAACTTGTGAAATTCGCAGTCCTTCACGGGGATCGCGGTCTGGTCCTCGATGGGATAATTGTTGTTTACTAGGATGAAACAGTTGGACAATGAAGGCTTGTTTGGAGTGTCAAAGGTGGCTTGAGGGTAGGCTTTGAAAAGTGAGTCAGTTGAAGATGAAAATCGTCAAATCTACTGTGTGGGTTTATCACCTTAATCTCACTCGCATCTTTAGGAGCGCGCATGAATGAAGAGTCCGTTAGACGACACGGACATACATTGAATGCTTGCACGAAATCTAAATGCCCAGTCGAATTTTGGCATTGCGTGATGGAGTACTTAAACCATTTCCACTATTTCGAAGTTATCCAAATGTTGAAAGTCATTGACTCAGGCGGGACTCGAACCCGCTCATGGACGCAACTGACGCGATGATACCGTACGTGATCTACCGGCTGGACCACGAGACTACTTTCATGGGTTTCGAACTATTCGCATATGCATCACACTGTGGCTCATAATTTATACTGTACTGTGAATCGAAGTCAGACTGGAAATAGTGCGAGTTCGGGAGTGGGGATGAGTAAATGCATGTGGACAGGAAAATGAAGTGCATAACATTGTACAGTAATCGGGGATCTGATTGTTTTAGTTATATTAGATAACATCATCATTGCATTTTGAAGCCCCATTGAAATATGTACAAGCATTCGATGACACAACTGTCTCTCTGTTCTGCCTCTGTTGAGCCTCCTCGTGAGAACTGATGGACACTTTTTAACTTGGAACAAGGTGGAAGTGGCCATTTTATCTACGGTATCTGTATGTGAGTGGTTCTTAATATGATGACTTGGTCGACTGCAAATTAAGTGCGCTTAAGTGCTGAATTCGTCATCTTTCATCGTTATTTGCAAGAACACTTTCGACTTTTGAGCACCTTAGCTCTTCTGAGTAGATGACTATGCGACGATTCAGAGGAAACTTCACGGGACGTCCATCAGAATTAAGTGTTTTGGTTAGCTTCTCATACTCATCATACAGTGCATCTCCCGCTCATATTTCACGTGTCATGTGAAACAGTGTTCGAAAGGGATCGGTCTTATATTGTATAGGCGCAAAACTAGCGAAATGTTGATATCGTCCGGACCAGGTATTTTCCGGTGGACAGATTTCCTAATCGGTTGGCGGGAGATATCTATGTCCACAAATGAGACGTGACTGTTTTCTACCCGGCAAAAAGTCATTTTGATTTTTTGATGGACTCTATTAAAGTGGTTAAATGATCCACCTTCGTCGCCATTGCTGTCACTGCTGTTCGACTATCCACTGTCCTGCAGGAAGAGGAACGTGACAATTGTTTGCCCTTGTTTCATATGTTTTGAATAACCTTGCATTCTGAAGGAACTTTGTAAATGAATGTTTACCGAGAAATAAATTTGAGAAAAATTCATTTGAAAATTTTCGAGCCCCACACCAGTGACTTACAAATATGTTCTAGTTCGAAATCTTTTTCCTCATAGTACAAACGTCTGAACCAAATGTCACATACAAAATGAAGAATTCCTCCTAAGAACGTTCAGTCGAACGGTGCATTAGCCAAAGTTTTCAGTTCCAAAATAATTAGTACAATCTCCGTTTACTTTAGGAATATAATGACTTATTATGCAGTAGCAACGGAAAACTCACCATTGTAGAGCATGAAAATACTGCACAGCTGTCCCATTCTTGGTAGGAGTCATCAGCATTGCACCTTCGCCTAACCCTCAATGGGACTCGAAAAGGTAGTGAAGGGTAGAAGTTCAAACATCTAATCACCAGGCTCTCAGGCGCTTATTAAGCCTCAGCATTATATGAAGCACCACTCTCCCGTCTCCGGCTTTGAACGGTATCAACGCGTTGCCAGCACAGCGATGGACTCTTAGGAGGGATGACTTCTATGTAGGTAACCAAGTAAAAAAAAGGCATTCCGTTATTAAGAACCTACAGAGCTTAACTAGTAGGAGAATAGATTTTACATAACAAGGTTCATGACCCAGTATCAACGCTCAACTTGACACTGAAAACCATAGAAGGGAGTCGATAATTCTTAGTAAGCAGGATAAACCAGCCGTACAGTGATTGCTTCCATGGTTTTGAACAGTGAGCTGCCCGTTGACGCAGCACGACGAATCATAGTACGGTTCATTCAGTCTTCTATTTCTTATACTTCGGAAATAACTCAATAGGCCAGCCAAAGTAGAGTTTGAACTTTCAGTCCATTCTACTCCAAATTGCTTTTGCACGTTTTCGTGTCAAATGAGATCTGATATATTTCGCGTATGTGATAAGAAAAGACAAGACCATATGATTGCTTCTCCCAATATTTGTCTGCCTTTTGTTTTGCACATGAATACCAAAGTGCACTCGATCGATAAAAGAACACAAATCGATGCAATTTTTTGCCACAGTCTTATATAAACCTTGAAGCATTTCACACCACGAATTCGTTTGTGGGTGCGAAGCAACCCTCATCGATAGAAGAAAGAGAGGCAGGTAATCAGTTGTCTGAATATGGTTCGAGTTCAATACAACGTGAGGCAATCAAAAGACGCGGACGGAACAAGACAAGTGCATCCTCGAGGATGCAGCAAACGCTGTCAACAAAACAGAAAGTCAAACTTTTCGTTGACTTGAAAGCGTGAACGTCAACCGACCCCGAGTTTCCTTACATTTGGCCGACTGTAATCCACGGAGCTGGTTTCGTTGTTATTCGTGCAGTTTCTGTGTAATACTTGTGACTGATTATCGAGAACTGCGTTGAAAATCACAAGTGGACGGTTGGCTTTTTTGGATTTTGCTACTCGCATCTCAACGACTACGAGAAGTCCGTTACACGTATGCTGATTGACTCCTTGTGATCAACACCTTTCCATTTGAAGCCTGACTTTATTGAAGGTATTGCAAACAGCTAGACAGTCAACTTATAGAAAGCGCAAG
>STRG.27736.1
GCAGAAGTTGAGCATCGTTGAATTATGCGTCTTGTAACTAGCAAACCGATCATCATCATCATCATCATCATCATCATCATCATCATCATCATCATCATCATCATCATCATCATCATCATCATCATCATCATCATCCTCATCATCATCATCATCATCATCATCATCATCATCATCATCATCATCATCATCATCATCATCATCATCATCATCATCATCATCATCATCATCATCAT
>STRG.9570.2
GTTCTCGCTGGCGCTCAGTTTGCTCTGTCTTGCCCGCTCTCTGCGAAATGTCCGCGCTAAAGGAGTTCTTATCCTCATTCAAAAAAGTTCCTTGTACAATGAAGGAAATGTTTCAAAGCAATCCAAATAGGTTCAATGAGTTCAGTCACGTTCTAAAATTGCAACACGGCAGCATCCTGTTGGATTTTTCGAAAAATCTTATCGATACGGACACTTTCGCACGGTTGATAAAACTGGCTAGAGATTCCAACGTGGAAAGAATGCGGGATGCGATGTTTTCCGGTGAGAAAATCAATTTTACAGAGAACCGTGCGGTGCTACACGTCGCTTTGAGAAACCGATCAAATACTCCTATACTGGTAGATGGAAAAGATGTCATGCCAGGGGTTAATGCCGTTTTGAGGCACATGAAGGAATTCTGCGATAGTGTCCGTTCAGGTGAATGGAAAGGATATACTGGCAAAGCAATTACTGACGTTATCAATATTGGTATTGGAGGATCAGATCTCGGACCAGTTATGGCTACTGAATGTTTGCGTCCGTATGCCAAACACATCAAAGTGCATTTCGTTTCAAACATTGATGGCACTCACATTTCTGAGACATTAAAAAAGCTGAACCCGGAGACCGCGCTGTTCATTGTCGCGTCAAAGACTTTTACAACGATTGAGACCATGACCAATTCGGAATCCGCGAAAGCTTGGTTCCTAGAACACGCCAAGGAC
>STRG.70631.1
CCATCAATCTGAACCAACTGATGACGGTCGGAGAAGTAAGAATCCAACCAACCGAGTACCGTGTCCGTGATACCATAAGGTTTGGTCTGTGATAGGAGCCGAGTGTGAGACTCGGTCGAAAGCTTTCTTCATATCAAGCAGGATAACAATTATGGACATGCCTTCGTCAACAGCTACCGTGACTGAGTTCAAGAAGTCAGCTTGACAAGTAGAGCACGAACGGCTTTTCAGGAAACCGAGCCTACCCACATTGAGCAAGTTACTTGCTAAAAGGTGGGCCATTATCCTATTCCTAATGAGCTTCTAAATGATTCTGGAGATAGTCGGT
>STRG.65022.1
AAGACGTTCGGGATCGGCTAGCGAACGTGTCTCCTATCGGGTCTAGCAGCGAATACCAACGATATCCCCTCTATCGGACGAATAGAGAAGACGTAAGTCGGTTTACAGATGCGAGGTGTATTCTATATATCGTGGCACCGAAACAGTACCGACACGAGAAATACACCGAACGGAAAACAGAACGAAACGCGACGGCTGTGCTGAGAGCGAACCGCGAGCGAACGACCGAAAGTGAAAGTGATTTGAAACGAGGNNNNNNNNNNNNNNNNNNNNNNNNNNNNNNNNNNNNNNNNNNNNNNNNNNNNNNNNNNNNNNNNNNNNNNNNNNNNNNNNNNNNNNNNNNNNNNNNNNNNNNNNNNNNNNNNNNNNNNNNNNNNNNNNNNNNNNNNNNNNNNNNNNNNNNNNNNNNNNNNNNNNNNNNCTCGTGTGCTCTAAGAGCCGCTTTGAGTTGGCGATGAAAACGTTCGACTAAACCATTCAATGCTGGATGGTACGCGGTCGTGCAAATGCGTTCCATACCCGGCATGTGAGTTAATGAAGAGAAAAGATCGGACTCAAATTGTTGCCCTCGATCGGTAGTGATTGTGGAAGGACAACCATATGAAGCTATCCATCGTTCTTTCATATGTCGAGCCACTGATTCGGCCGTGACGACAGAGATGGGAATAGCCTCAGGCCACCTCGTAAATCTATCGATGCACGTTAGTAAATAGGTATACCAATGTGATGGGGTCAATGGACCCACAATGTCTACGTGGATATGATCGAAGCGAGCATCAGGCGTAGCAAAAGTCCCGATAGGCAAAGCTACGTGCCTATACACTTTAGATCGTTGACATTGTAGACACTGTTTTGCCCACATACGAACATCTTTATTCATGGACGGCCAGACATATCGGGCAGCTACTAATCGGAGACTGGCTGCGATGCCTGGATGTGAGAGTCCATGAAGGGTATCGAACACGAGACGTCGATATGCAGAGGGTACGACTGATCGACGTATACCAGTAGACATGTCGCAGAGTATAGTCCCAGCACTGGTGGCCAGAGGCACGGACTGACACTGTAGCGACGATGACTGAGCTGCTTCCACACATGAAGAATCCTGTGCCTGTGCGGCAGCCATGGCAGGGATGTCTAAAACCAGAGATTTATTGGCATTGAGCGGAATACGCGACAAAGCATCTGCAACGCAGCTCGACTCACCTTAAACGTGTCGTAGGTCAGTCGTGAACTGTGAAACATAGTCTAAATGTCTGACGTCTCGTGGATAGTAACGATCAGACTTAGTATGCAATGCATACGTCAGAGGCTTATGGTCTGTAAAGAGGATGAAATGTCGACCCTCGACTGCATGGCGGAAGTGCTTAACGGCAATATATGTGTAGCGGTTGCCATCTTCGTTCATACTTTTACCACGTTTATTGTTTAACTGAACGCTGACTGCCAAGCGCAGTTGCCATTTGACCGTTGCTCTTGCGCACGCTCTCACGCACGCTCCCAAATACACGCTAACCACTATCTCTCCCAATCGCCTTCTCGTTCTCATGGGTCGTGGAGAATACTGTTCTGGTTAACAT
>STRG.58342.1
ATTTAAGCAAGCCTTCCAGTGGGATTATATAATGCAAGCGAATAAAACACACTGCTCAGTGTTCACTGCTCTAATTCAACAGAACTATGAAGGCTTTCCGTGTCCCTCCTTTTGTCAACCTGTTGGTAGTTGTTACCTTAGTTGCAATCCTTACGCAAACAGCTTCCGGCCAGAATTCTTGTGGTTGTACGACAAGAACAAGCACTCCGGAATGTATGATGCAAAACTCAGCCCGATATTTGATTTCGCTTTTCGAAGTGAAGAGTTGGAATTCACGTTCCCCACCGTTTTGGGCATTCACTCATTTACTCTCATCTCGTCTATCAAACAGCAATGTGCAAATGTGTCCGATTCAAGAATCAGTACATTAATTCCATTTTCACCTACTACGCCAGTCAAGCACCCAGTTTGGCCAGCCTGACTTACTCGTACACACAATATGCACAGCAGGGAATTCAAGCAGCCACGGTTACAGGACTTTTGAAAATCTATTACACTGAAACACCGACGGTTCAAAATGTTGACGTCATACTCACGCGCGTCTACACCAACAGGCCTGTGACAGTGCCAAACAATGAGATCTACACCTTTTACGTTTCACGGGCGGCTCTGAGCCAGACGGTCACTGTATTTGCATCAAAGTCGGTCACATCGGAACCACAAGTCCAATCAAACAGTGTAGATTTCACGGAAACATTTACGCGGGCCGCATCTCAACAAAACTACAACTTCGTATTCACCTACTTCGTTTCCCAAAGCCCAATTCAGCAGTCTACCAGTTTCCGTCTGACTCGTTATTCCACACAGGCACCATCACTGGAAGTCCGTAGCGACAGTTACACCATCTACGTGACTCAGCCAGCAATCCCAACATCGTACGCCACTTCTTATCCCTACTACGTTTCCAATGCCCCCGTGTTGAGAACATTCTCCATCGTCTTCACCGAATACGTCCGCAGTAACCCTATTGCGCGGGAAACCATTGTTCAGTACACTGTGTACGATCCATCTCCATCAAGAGAAGAACAATTCACCATTCGATACACAATCTACCAACCGGGTGAGGTATACGTCACATACAAAACTGTGCAAATTACTGACTATGTAACTGACCGCCCAGTCCTTCAGACTGTCCAAAGACAATTCACTTTCTTTGCCTCCAGACAACCAGTCGTTCAGGAAAAAACTGCCTACATCACATACTACGTTAGCACTGCTCCAAGACAAACAGACTACGTGCTGACCTTCACTTACTACTCTACGGAAGCACCGGTACTTAACAGATTCACAGGAATTTTCACTTACTATGTGACTAGACAACCGATGATCAGCACATTCACGAGATCCGTCACTGCTTATGGCGTGCCGAATAGCATACCACGAGTATACTCCCGCAGTTACACCGTCTATGTAACGCCGACACCGACATTGGTGAACACCGTGATTTACTTCACATCTTTGGTCACTGATGCACCAACAATCGAAACCTACACCAGACTTTACACCGCATACCAATATCCAAATAGTCAAGTGACTGTGACGTATCAACAGTTCTCACTCCAAGCCGTCTCTCAGGCACCAGCACAGACCTATACTTTGAATATTGAATACTTGGTCACCCAACCTGCAGTCTGGACCAGCGTTACTAGAACCTTCACTGCTTGCTCACCGAAAGTTGAGTGTGACAAATGAGGATGACACCACGGAGCCAAGAAAATCCCAGCCTTCTCGGAGAAGTCAGGCTAACTCAAACTCTGCCCTTGTCTGTCATCCACATTTCTCAATCTGATACCAAGTGTGTGTTCGTACAAACCAATAGGGATTAACAAGCCACTTTGTAAATCCACATTCATTCAGGATGTAACAAGCAACAATAAAAAACAACATTTGTGAACGACTGACTGATTGGTTGGTTGATTGATTTGATCCAATTCATCTTTTTCTG
>STRG.77864.1
TATGTCAGATATCTCAGGTTGGCAAAAGCCGAACGAACCCTCTGTATACGCAAAGACACTTCATCTGATATCTGAACTCCGAGTGGAAAGCTGCTGCCTGGATAACAGAACTCGTCCACCAAGTCTATGGTTGCCCCAGATATTGAAAGGTTTGGTGTTGGATCAACCCAATCCTGCAACAGCATCTTGAATTTTGAAGGTAAAAAAAGCATACCGAGTATTGTCGCAGTGACTCAAGCTATCCATATAAGCTTGACCGAATTCCCATAATTGTGTGCAAGAATGTGTTCAAAATTATGTTATGGTGAGTGGGAACGCCCGGTTAAAGAGTTTGTGAAATCGATAAGCGCCGGAAAATGCAGATGATATACATGCGCACTTGTTCAGTATGGCCGTTCAAACCATCACAATTAGACTGACGTTCTCGGGCACCACAATGCTGTCAATGACTAACACCCAAAGTGTTTCAGTATGGCCGGGGGTGGGTGTTTCAGGCTCTGAGTTGGCTACTCGCCCTGAACGCCTCTCGAAAAGCTCTCAAATGACCGCGCTTCCTATAGAGCTTCTGCTGAGGAAGTCCTACAAACTGCCCTCTAGTGTTTTCACCAAAGTGTAAGGGCGAAGGGAAACGCATGACGCTCTCCGCCGGGTTGACTAACTAACAGACATTCTAGGGGGAGTTGGCTCAACCCTGATTCCGAACCAACCATGGGTGGAGTATGAAGCCATGTCATGGACGGACCACTTCGAACCATCTTCCAGCTGCTGCCTTCCTCATAGGACAGCGTACGCAGAGGAAGTCTGTCGGTGGGCATGCGTAACACATGTCCCAACCACCTTAACCTGCTTAGACTCAGTACTTGATCCAGAGATTGACCTCTAGTTTCCATCACTCTACGTCTAACTTCAGCATTACTGATACCGTGTTCCCACCATATTCGGACAATGCTACGGAGATACGGGTGCTCAAACACTGACAGTCTTTGCCTATCTTCTACCCTTAACGACCGTGTTTCTGAGCCGTATAAAAGAACGGACCTAGCCGCTGCAGTGTAAACTCGGCTCTTAACAGACAGTCAGATGTCACACCGGCGCCACGGATGACTGAGGTTTGCAAAAGCCAAACGCGCCTTTTGTATATGCGATATATGTTCATCCGATATCTGTTCACCTGGTGAAATGTAACTTCCCAGGTAACAAAATGTATCTACTTCAGCTAGAGCTTCCCCTGCCAACACAAGAGCTGGTGTAGCGCCAGCCCAGTCCTGCAGCAGCATTTTACAATTTGAAGGTGCAACACGCATCCCAAACATTGCTACACCGTTGTTGAAGATATGTAGACCCTGCTGGGAAAGTCCTACTCACTGCCTCTTTGCGATGTTCCCGTTTAAGTGTGAGGACGAAAGCGAATGCCCGGCGCTCCACCGGGTTGGTTGACTGATAGTCAGTTTAGGGGAGATGGCTAAACCCTAATTCGAAACCAACCACGAGTGGCGTATGAGGCGTACAGCTGTATGCTCACCGACATCTGTGACGGACGGGTGTACTGGCCACCTCATCTGGAGTTTGAGTAAACGGAGCAGTTAGTCACTGGCTCTCAGAGGCTTCCAGAATGCATCATATAGTTGGCCACCGGCTCATCTGGACCAACGCGGCTCTCACTTGGCTGCACAAGAGCTGAAGGTGCATCCTCGAAGAAAAAAGCTCATTTTGGACTGGGCGACCGAGTATTGCGACACCCCACAGCGCAAACAACCATGACATATTCTACCACTATGGTTGACTAATCTTCCATGCGCACGAACGCTCCTCCTACACCGTACACAAATTGTTCTCCCATCTCCACCCCCCTTTCTTTTCATTTTCACACCCCATGGATTCTTCAGTCGACCATGCTTACTGTAGTGCCTCTGGTAAAAATCCTGACTATGTTCTGTCGTCCATTTTAACTGGTTTCCGAGTCTCACCGAATCCGCTACCACCGGCTGATGCCCTGCTCCGTCTTCGATGCACATTCGAAGTAGCCACGTTCAACGTGCGAACCCTGGCGCTCGTAGGACAACGGGCTGGTTTAGCTCGCACGCTTGAATCCCTTGCCATCGACATGTGTTGCATACAAGAGACTCGCATTTAAGACTCCAGTTCCATCATTCGATTAACGCCCCCATCAAATCCTTCCGGGAGCATTCACTTACGCCTTTCTGGAGACACTGAGGCTGTGGTTTCCGGTTTTGCTCTTCGTGAAAGGGTTGAAGCGGTGCTGCTAAACTGGATCTCATTCGACGGTCGATTATGCATAGTGAGACAGGGGTTCGTGCAAAGTGATCATTCGCCATTTCGATAGACACAGTCTGATATCATTTTGGCGTAACCATCCACCGATTGCAGCCCAGATGCCCTCTTCGAGTCAACAGTGGACTCAGATCGACCACATCGCTGTAAGCCACAAATAGTTGCATGCAAGACTGTCGCTCCTATTGAATTATCCCCCTTGTTTCCGACCCCGCATTATTTTGCACTTAGTGGTTCATGTGCTTTGGTGGACAGCGACGGTTAGATTGCAATAAGCCTTCCGACCCATCTCACCTATCCGTCTTCCCAAACGCGCTAGCTGAAAGGCTAGGTGTAGCCCCACCTGATAGCAAACCAGCACTGGTCACTTATCAAGAAAGCTTTGCATTCCGCTTGTGTAGTAGGTTAGGTTTTGTGTCATCGTGCCGAGATGGCTACCCGTCCTGAACGTCTCTCGAAATGCTCCCAAGTGACCGTGCGTCTAACACAGCCTCTGCTGAGGAAGTCCTAATCACTGCCTTCTCGTGGCGAAGATATTCCTACTAGTGAGAGGGCGAAAGCGACTGCCCGGCGCTCTCCACTGGGTTAGCTGACTGATAGTCGGTGAATCCGAGCCAACCATGGATGGCGTATGAAGCGTACAACGGTATGCTCACCCGGATCTCTGGCGCAGAGGTGTACTGGACACCCAGGATGGTTGGCCTCATCCAAACGGCGTATAAACTGAACAATCAAAGAATTGTATCGTCAAACCTCAGATTGGGTTAGGCCCGCGACCAGTTTTCGCTCTCCTTTGTCGTCTTCAGTATGGTACGACGAATTTTGCCCAGTATACTCACTTCTCAAAATTTTCTTGGAAGATGTTTTACGGAATGCCTTATTTGGTCTCAAACAGTGGAGTTCAACGCCGCCCAGGGGACAGAGTTTTGACTGAGAATATGCCGATGATATTGCGTTGCTGATTGGTAATGCACAGGCAATACAACACACTTTGGACCGCTCGGCGATCGATGTATCCATATACGGTATACACTTTGTGGCTTCTAAGTGCTGTGCTTTTGTAGGTTTGGCAGGAGCCTGTGCCTGCACTCACTCTTTGTGGTGACCAGCTAGAGTTAGTTTACAACTTTCAGTACTTCCGGAGCTTGATAACAAGTTCAGGTGGTTTTGGAGAGGAGATCGGTTCAGGAATAGCGAGAACTGGAGCAGCTTTCGAAAACCCTCGACACCCGTGGCATTGCAGTGATACCTGGCTCTCACTTAAGGGACAGGTGTACGTCGCCGCAGTTCATAGTTATTTACTCTGAGATTGTAAGTCCTGACCACTTCGCGTTGAGGATGCTCGGGGTCCTTCCATGTTCGAAAACCGATATCTCCGAGGGATTGCTCGCGTCTGGTAGGAACGTCCAGCGAGTAATGACGAGGTGAGGCACCACACGTTGAGCATAAATAACTGTCTTCTTACCGGAGTGATCACTCTACACTGTCTCCGGTGGCTCGGATATGGTTTGCGAATGCCTGCCAGTTGTCTATCTCCCCGTGCTCCATTTATACGTGCTGGGAAAAGCTAGAAGAAACAATGCGGCGTTCAGACTATAACCTGGCATAAGGGTATGGAGAAACTAGCATTGGTTTCGATGGTGCTTCCCACTTCCCTCGTTGGGGGTGAAGAAACGAGGATTTTCACTGATTAGAGACGTTGAGGGACATGGCTGAAAATAGAAGCCAGTGGCGCAAATGCGGCATCATCATCATCATCATCGCACAGCGTTAAATAACACGGCAAAACCCAATGGATACTGCCTTTCTCACCATGTTGTATGTAGAATTAGAAAGTATGAATATACAAGATGGACAGGGAGCAGACCTTAAGCCGTGGAAAAAGGAAAGAATGTATAGTAGCCAACACACGGAATACATAATCTAACTGTACAAACGCACACTGACCAACAATTCTGATTCAACAGAAAGTGACAACACAATCGCCGCTGTTCACGGCTCGCTGTCACCTCACTCACTGTCTCCAACCAACTGGTTGAGGGATCTTTTGGACCCCAACCACGGACAAAAAAGGAAACTACTTTTCCTAAATTCGCTGTACATTTTCTCATTCCCCGCTGCCTCGTCATCTGTTCATCTCCTCGTGGTTCTTCCCACTCCCTAGGAGGAACAGAAAGCAGGGCACGGTACGGTAGACGTGTGTTTGCCATACGTAACACGTGCCCCAACCAACGAAGTCTACTAAGTTGGATACGCTGTGATAGAACACATTTTCTGAACTGATACTCAATACTCGATTTCTGGTTTCAGTATTGCTCACAAAGCCGTTCCACCCAATCGAAGCGATACTACGTTAACATCAATAGTCGAAAGTCTCAAGGAGACGAACATTTTCCACATGAAGACTCCATGTCTCGCAACCATGCAACAAAAGCTGGGCGCACCGCAGCACAGAACGCACGATCTTTCAAATTCAGCTTAAAATCACATCGGCGCCAAAAGTGCTTTAGCCCAGCGAGAGCCACTCGAGTCTCGGATATACGCGTGTTCATCTGTACTACCGTACTCCCATCCATCGTCATGCTGCTGCCGAGTATCAGGCTCGGATACGTTGACGTCCAATCTTGTAACATCACTTTGGACTTTGAAGATGCAAAGCGTATGCCGAATGGAGCTACAGCTTTTACGAGTCTATCTACTGCACGTTGAACATGTTCAGTGCATTCGAACAAGTAAACAAGGTCGTTCGCATAATCTACGTCACACAGCTTCTCACTATTTCCCAGTTTAACGCCTACATCCTGAAGATTT
>STRG.26839.2
TCGTGGTCGTCATCGTCGTCCTGTCTCTCGGTTTAGTCATATATGTCTGTTTATCCATCACCTAATGTACATTAGCCTATTCTCCTCCCGTCGATGATCACATAAGTCAGCATTAGCCCAGACAACTCGAGCCGTTCATCGAAATGTCTCGATTAGCCATACGCCGGAAGCGAATTACTACCACCATCCCCACCACCACTCTGGTCCCAGGAATAACCCAACCTGAGGGACTGGCTCCATTGGATCTTTTGGCTCGATTTCCTATGCAATACTTGCTCCTCGAAAGGTTTTCACCGAACACCATTGTGTTGGATCGATACCTCAGTCCACTATGGTTACCTTTTGCTCTTATCGGATGCACTGTTTGTACTGTGGTCTATGCGTTTTCTAGTTTTAAATGTTCCGAAAGAACTCACTCAACTTCCGGTCCAAACTTACGTGGAACAGGCACTAATCTGACTCAGTCAGTCTATCTCACAAGTATTTCAATAATCCAAATTGTTCGGGCAGTTTTCGTGATATTAATTGACCTGGACACTGCTTGGGACACAGGTTTGTTAGCCTGTAATCAACTGTTATGTCCGCTGACACATACTTTGTCCACAGCCGCCAAATTGGCTGTTGCATTGCTCACACTGACATTGGGAATCGAATCGCTTTCGGTGGTCTATCCCAAATCCAGTCTGTTGTTCTACTGCCCTGTTCGTTTCTGTGTGGCTCGTGGTCGGTACAGGAAATCAGTGCACATTACTGTGGCCTTAACCCTCGTAAGCCTGGCCTTCGGTATGGTGGAGACTGCTTATTGGCGTGTACAATACTATCTTCCGACAGTGCTTAGTCATGGATCGAATATTTATCAAGGTCATGCTCCACGACCTTTGGCACGATGCGAAGTGACAGGAATTATTCATCACATGTTTACAACTCGAGTGGACAGAGCATCTTTAGATGGTTTTTTGGACGAGGCAACACAACAGTACGGAGCCAGCACGAGATTAGCCTCTAGCTATGCGGATTACAAGTGGATCAGTGGTATCACATTGGATTCGATAATATCCCTGGCCAGCATTAGTGTATCACTTGCTGTTTTTCGGGCTCAGCTGATGACCAGCCCAGATCGGGACCCACAAAGTGATGACACCCGGAGTCGCATGAGTCAGGTGTATTCGGCGGTGAGCAGACACGATTTGGGTCACGTGGTTGCCCTAAACCTGATTCAAGGTTTGTGTCGATTGCCGGAAGAATTGTTCACAATGCTCGAACCGTTAACAAGACCGGGAGAAGTGAACCTGACAGATGCAGAAATCGAACTTGACGGAACATGGCAACGGTATTTTATGATGCTTACCGCTCGCGTTGTCTGCCGAGAGCTGGCGGATCTTCCAGGAGCCTTTGTATTGCCGGTCTGTATTGTATTCAGCTCGTACTTTCGGGCCCAATTCCGTGATATTTTCGGATGCCAATTTCTGTGTTCAAGAAAATCAACTTCAGCACGTCCAGAACATGTGGGGAACCGCTCCAAACCAGCGAATCTCAATCCCTACTTATGTGGTTGTGCAAATCAACAAAGGGATTTGTCTTGTTGCTCTCCAAAATCATTCGCACCTCAATTTTTGCATTCGAATGAGCAGCCGGAACAATCGGAGATTGACCGCTCTCCGAACAAATGGAATGATGGATCAAGACCCATGTGGAAATGGGGTCAAGGTTGGGTCATGTCTCAGCCAACCACAGATCGGAGCTATCCCGCCCAGTATGTTCAAATGAAACGTACACAAACACCGTCCGGACCACTGCATCATCCCACAAACAGGAGTGCTATTTCCGGCCAGTCACGATTTACTTCCTACGGAAATGGCTTGGATCAACCTGTGCAACATGCAACATATCATCAGCGGGCTGCGTCTGTCAACGACATACTTTATGATCCCAGACAAAATGCGGATTATTTGTTCAAGTCTTTGCCACGGGTGAATAACACAGCCGAATGGTTTGAACCCCGATCTTACGTGTGACTGACTGACTGACTGTCAGACTAGCCTCGATATTATTACGGTTTGGTTTATCATGATTGATTGTTAATTTTTTTCGCCGTTTTACTTTTCAAACTCGACACTGTGGCCGCTGACCGTGCTCTTCATAGTGTTGTTTTTAACGAGGCCGTGCTGTTTTATTTCGTTACTATTTTGACAATTGTCAGTATTCCATTATCACACAAGCGTGTGTACTATAATCCTTACCTGCAACTTCGTTTATCAAGGACCGCATTGGGTATAAGCACTCACTTTGTTGGACTACAGAATCATTTAAACCAATGGCTTATGTTTTAATCTTAAATGACCGAATCAATTATATTTGTGGGGTGAAGCCTCTTGCACAATGTTTTTCCAGTGTGAAACTGATGGGAAACTCACTCCCGTTCCTGGTATTTCTTATTTCTACATCCTTCATGTTACAAATAATTATGATAATATTAACAATAAAATTTATCGCAAGATAATCCGTAA
>STRG.76349.1
TGTGGGTCAATGTGGTGTAGGAATTGTCTTGACTGACAAGGCTGAGGCTGCCCTTTTAGACTGGATTCCGGTTAACAGTCGTTTATGTGCTGTGAGACTCCAAGGGTCAGTGGAAATAGCAACTGCTTCAGGTAACAGTCAAAGACTGTTCAAACTTATTCGTGACACCGGTGGACGGCGAACTCAGGTCAGTGAAACGATTTGCAATAGGAATGGAGAACCCATCCATGGCAAACAGCAAAGGCTTGACCGATGGGCCGAGTACTTCAAGGAACAGTTTAGCTGGCCACAAGCTAATGTAGTTACTCCCGTGTCAACAACTGTGACTCCTTGGGTGGTATCACTTGAGCCCCCATCAGAAGTAGAAGTAGAGTCATGTACTCGATTACTAAGGCGGGGGAAAGCGGCAGGTCCCGACGAACTTCCCCCAGTTCTTTTCAAACTGGGTGGTGAGGCGTTGATAAAATCACTAACCGCCTTGCTCCGTGACATTTGACACGAGGAGCGTATTCCGTTAATATGGAGCGAGTCATTGATTGTTCCCATCTTCAAGAAGGGAATACGCAATGACTGCAGTAATCATCGTGGGATTAGCTTAATTCCGATAGTCACCAAAGTGTTAGCTTTGATTTTGCTGCATCGTCTTACACCCGCTCGCGAGAGGAATGTCCGCGAACAGCAGGCAGGATTCCGCCCAGGTCGAGGATGCATCGACCAGATTTTTACTCTTCGCCGACTACTTGAAACGCGTCACACGCACCGCCGACCAACAATAATGATTTTCTTAGACTTCAGTTGATCGAACATCGCTTTTCAGTGTTCTTCATCGAAAAGGTATGCCCCAGAAGTTCGTGAATCTACTGAGATCATTGTATCCTGATACTTCTGGCCGCGTTAGAGTCTACGGTGAACTATCCGGTCAGTTCGAAACGACCAGTGGTGTCCGACAAGGATGTCCCATGTCTCCATTCCTGTTCAACTTTGTCATGGACGAAATAATGTAGAGTGCGCTGCAAAATCTTCAGGATGTAGGCATCGAACTAGGAAATAGTGAAAAGCTATGTGACCTAGATTACGCAGACGACGTTGTCTGCTTGTTCGAATTCACGGAACATGCTCAACGTGCGATAGATAAACTCTCAAGAGCTGTAGTTCCATTCGGCATACGCTTTGCATCTCCCAGGTGTAAAGTGATGTTACAAGACTGGACATCAACGATTCCGAGCTTGATGCTCGATGGGGAGGTGCTGTCAGTTGTCGACCACTTCACCTACCTCGGCAGCAGCGTGATGACGGACGGGAGCACATTAGTAGAGAGGAGTACGCGGATATCCAAGTTTCGAGAGGCGTACGCTCAACTGATGCATTTGTGGCGCCGACCTGATATTTCACTGGAGTTGTCAAGTCGTGTATACTGTGCCACTGTGCGTTCAGTTTTGTTGTATGGTTGCGAGACTTGGGGTCTGCATGTGGAAGGTATTTGTCGTTATGAGGTTTCTAACCACCGATTTTTGCATAGTATCGCCAGGATTCGGTGGAATAGCCGAATAAGCGGTGATGAAGTCAGAAATCAAATATTGGGTACTGATTTGGGGAACGTTTTGTCACAGCGTATCCAGCTTAGTAGACTTCGTGTTACGTATGGCAAATACATGTCTACCATATCGTGTCCCATTCTACGTTCCTCCTAGAAAGTGGAAAAGACCACGTGGAGGTCAAAAAATGACGTGGCAGCAGGGAATGAGAAAATGTACATCGAACTCAGGAAAAGTAGGTGCCTCACGTCTTCGTGGTTGGGGTCCAAAAGACCCCTCGACCAGTTGGCTGGAGACACTGAAGGATATGGCTGCGAACCACGAACAGTGGCGATCGTGTTGTCACTTTCTATCGAATCAGAATGATTGATCAGTGTGCGTTTATCCAATTATATTGTGTATTCCGTGTGTTGGCTACTAGGGCGTTCTTTCTTTTTCCCACCCGTGTAGGTCCACTCCCCGTCCATCTTGTATATTCATACTTTCTAATTCAACGTGCAAGATGGTGAGAAAGGCAGTGGTCAGTGGGGCTTACCCTGCTGTTTAATACTGTACGATGTTGATGGTGAATCCGATGGATGTCAACCTACTAGGCATCTCAAAAGCCTTCGACCGAGTGAGCCATTCCCTGCTTCTAGAAAACTACCGCCCCACGAGTCCTTTGTCACTTCATCGTCATCACCATCATCATCGTACAGCGGTAAACAGCAGGGTGAGCCCCACTGATCACTGCCTTTCTCACCATGTTGCACGTTGAATTAGAAAGTATGAATATACAAGATGAACAGGGAGTGGACCTACACGGGTGGGAAAAAGAAAGAACGCCCTAGTAGCCGGCACACGGAATACACAATATAATTGGATAAACGCACACTGATCACTCATTCTGATTCGATAGAAA
>STRG.62712.2
GCTCATTTCCTGATCACAAGAACACTGAACAACTGTGAGTTTGAGTCACATCTATTGTTTCATTTTTATTCTTGATGTACATACCCTTTTGGCCTTTTTATCACCGCACGCTCCTCCGCCCGTCTTAGTTTGCTAGTGTCGCCTTAGATATTGTTGACAATAATTTAGTGTACCACATAGACAGAGTAGTACGCTACACTTCTCACAATCCAAGGATTTGCGAGCCAAACACCATACTTCGAAGCGTTCGATGTTTTTTTTTAACCTCCCAGGTACCGCTGGGAACATACGAAGCCTCCAAATTACAGACATGCAATATTGGAACTGACCGCGACGCCAGATGTTATGGTCGGTACTTTCACTCGAGAACCAGTAGTATTGTAACGAACGCAGTACATGCTCCGACCCGAACTAAACGCACAGAAGGAATGAGAACACCGGATGAACTGGAACTCAATTTGAAATTGTGCTCTGCGCAATCGTTATGTACAAGGAATCGAGGATGTAATAAAACAACACAAAGGAATGTCATTAACAGTCGTCACAAAAGGCCATTCGTATAAAAGTCACATTGTTTTGTCTAAGTCATTGAGAATAGTGAACAAAATGTTAAAATCTCGCGATATTTATCTTCCTTTCGTAATAACCAATTGGAAATAGGATACTCAGTGCTTCAGATATCGAGATAGAAAGTGGTCAGTTTCATCATCTGTGCCCAAACCAACACAACGAATTAGTAGATACATATTCCCTCTGTTATTGTAATGACCAGCCGAGTTCAGTATACCACACTTTTTTCTGTCCCCAGCCGATCTCGTTTCTTCGAGTTTTCATCAGTCCGCGTACGGCTGATAAAGCTATCAACGGACATCTCCTTACATTACTGATTAAAAGGCTTTTCAGCTTCCTCCGGATTACGCTTATTCTCCATGAGCAGACAAAACAATGCTTGCTAACTTTGTAATCGAGAACTGATGAATTTCTTTGCCCCAAACACATGTCAGTGTTCAACAACCTCATTACAATCGGTAATTAACGGCATTGTGTTTCGCTATTTTTCCCAGTTTGTGCCAACGTACGCACGTACGCACGTACGCAGGTGCGCTCACTCAGTCACCCGCATTCAACCAAGACTTGTTTGCTCCTAGGTCCTTTTGATCGTCCGACTTTCCATTACAGATAAAAATGAAGTTCGACACCGGGCGGAGCATAGTTCCAACATGCGTGCGGTGTGCGAATTCCAAGCGTCACTTATGAGGCGCATAGTACTTTGTAGTATTTACAATACCTTGCCTAATAAGAGGCATGAAAGTAATTTAAACCGGACAGATTCCACATTCGCTAGGAGTATCTCGAACGGTCACTGATGTTTTTGCGCCTTTTTGCACTCCATGCTCTTCTTGGTGACGCGTGTGTCTTGATCAGATCGGATTACCAACACAAAAGAAACAGTGAATGAACAAATCAACTGGACTCTGGTTTCAGCAAGTTGATACAGATGTGAAAATTGGTTGACATCGGCGCGACAAGAACCACAAACAAACACGTCAGTCACGTTTTGGCACCGTGTCCCGTTTGCCAGCTGAGCTACATGTCAACATAGAAGGCTTCGAGAATTGATCAAAGGCGTCGTATCGGCTACCTGTCCGCACTACACTGTTATTTACATGTACAAGAACGACTGTAACCTTACTAAGTCGGCTGAATGCACGGCACGGAATGTATAATGAAGTTTTATTTAGCACACTGGAAGATTATAAAACGGGAAGAAGTTAATCCAGTTGTAAATGTTGCTGGCCTCTATTGGATCCAAACTCATGCATGCAATTTCCCCCTCATTTTAGTGGCGCTGTAAGATCCTGCTGCGACGCAGTGATCAGGCTGTTAGCAGGCATATAGGTGTTCGATTATTGCTCATTAAGTTCTATGCGTTTTGGTGTTTCACAGATCAAACAGGAGCAACCCGACGCGGAGGAACGCTGGTGTTTGCGTGGTACAAGGAGCAATCAAGCTACAGTACACGGAACAGAACACAAACGACCACCGGAGACGGACGTGACGGTTTTTTTGGTCGGTTTGAGAAGACGGAAAAAATCGAATGAATGAGTGAGCCGACTCAGGCAAAAGTTCATAAAGAGATTCTCAAAAGAAAGCTATATATCTGCGTGCCACGCTATTTCAAAACTGGGTTAAATACTTACAACTTAACTCGTTAAAAACGCAAAAAAGCCTTTGGTGAAGAAGCTGCGACATTTTTGAACTAATAGGATAGCTTTAAGAGGTCCTGGAAATAAACAAGCACGTTCACTTTGTAATACCATAAAGTATTCTCTTAAATGGATACCACGCCTTTCGGACCGAGATCAGAAAGATTAATGTTACCTGCCCTCGAAACCGTGAAACAAAGAAGCGATCAGGGTTGGATCGGTTGCTTCAGGAATTCAAATTTGATCTTTCCATCTTTATTTTCGGCAATGAATTATTTCTGGAAAGTTTATTATTAATCACCAGAGGATGCTTGTAAAAGATAAACAGTGTGCACCGTGATAACTTCGAGAAGAGTGGTTGATTTGCGACCAGGACGCACCCTACCCCTCCTGGAAGACCAGCGCCATTGCAGTGAGTGATGGAACGCCCAAGCAGAACCTGCCCAGTATCGAGTCCAAGGCTTGGGACAAAATAGTACTATGGGCGACAGGGGAGCGGATCGATAGAATGAGTGATGAATCCCGTCACGCGGCGTTTATCTTCAACATCAGCCGATTAGAAGACTCGGCCACTCACACCAGTCGGACTAATACGTTGTGTGCCACGACTAAGTGCAAGGATCAACATCCTGCACAATCACTGTTTTACGAGATAATTCGATGTCTGAGGAGTCTTTCCACTAGAGTAAGGGGGATGGAACAGAACAATAACAATCCGGAATACACGGCCAGATAAACTGATTGGTATGTTCGTTTATTCAAATTTCGATTATCTATCCTGATATCCTTGTAAATTTTAGCTATATCGAAATATGGAAAACGCTAGGGTAGAATGTTTTCAAAGGGATTTCTATTACGAATCAGAAGCTTGAAATACTCCGCAAGACTTATTTCCAGTTTTGTTCTAGTTATTGCATAGATCTGTTTGGATAGAACACTTTAGCTCACACAGATTACGTAAAACATTAAATACATAGTACATACATACATAAAAGTTAACTTTATGATAACATGATTATGCTGAAAGTGAATGTTACACAATCACCTTTGGTAAAAATCCAAGTTCGTACCGAATCAGCTACAGAGACAAACGTAATACTTTCGTTAGAAATTAGTTCATGCTGTTAACAGCAGGAATGATTTGCGAAAGAGAATAAAGCTACTGAGTAGTCATTACAATTGGTGTTACATAGTCAGGAAAGATGGGAGGGGAACTGTTGCTGTCCCTCGATTGGGAAAAGGAACAGTGAAACAATGAACAGTGATTTCGGAGATTGAACATTTCCGGTTTCAACCCAAGGGTCAGTTTTTGGGTCACGCTGAGCTCCAAGGTCGGTCTCGGGTCGCGGCCAGGGCAGTTCGAGTGCCTTACCGAAACGCTTTTGAGAACAAAACGATAGATCGACTAATCTGACTGCTACAGCCTCTGCCGTTCCTAGATGGTTTAGGGCGACTTTTGGCGCGTTCGCAGGAACGCCGTAGGCTATTTGGAAAGTGTCGTCATTTGCGTAATGTTCAGTGTCCGCAAGTTGTGCCACAAATGCGCTTGAAATGGATTCTCTGTTTCCCGTCGTCAGCCAAGCTGGTTTGTGCTCTTTTATCCTTTGTGATAGTTTCCCTGTCGTTCTACCTAAATAGCTTGCCGAACATGAGCAGACAAACGGATAGGTTAGCATGGATGAGGTGAAGATAGGTAACTTGTCTCTTAAGTTTGTTGAGATCACCGATGGACTGATGAAACGAGCACGTAGTGTGGCAGCGGAAGGGATATGAGCGATTGCCTTTTCCAAGAATAATATTAGTAACTCGCTTTGGCATCTCCTTTGAAAGGGAGCTGAATGTATAATTCTTCTTTCTTAACGGTTGCTAACGCCTGTCTCGTTGCTCTTTCTGCTATGCTGTTTGAGTGGAACGTTCGGGATATTCGTTATCCAGAATTGTTTGCTTTGAAATGCCTAATTCTTCACTCACCGTCTCATTCGAGCAAATCATTCACACACGGGCTGCGAGTGAGCGAATAAGGTTACGTTTACGTCCAATAGGTACAAAGCTGGCGAAATTGGTGTACTGACCTGTCCATGTTGGTTTGCAATATACGCGACGGAGCAGTTTTCCATCGCCACGTCTTAAAAGAAGTACATCTCTGAATATATTTCAATGTCCGATGGATCACGTTCATCTGTGTGCAGTTCGTCCCATTGGGAAGTGACCGACGAGGCTAGCCAAATGATTAACACCAGGACAGATACTGTGTATCATTGGAATAGTGGTTCGCGCCTTATCGATTATTCACTAGCGTTATTCACACCGGACTGTCCGGACCGCGATAGCTCAGCTGGTAGAGCATCTGCCCGGTATGCCGAGGGTCGCCGGCTCGCGGCGTCCGACTTTTCGATGGGAAGAATGCAAGTGGATTTTCCAAATAACAAAGTGGAAAGTGTTCCTTTCTTCCACTTCTGACACAAAGTCAACTGTAGTATGTACCTGGTTGAACTCCTCCACCAATGACTCCAGCCGTGTATGACTGTCAGTTAGAACAAAAATATCATTTACTTATCAACTACATGTAGGTAGACTTTTTATCGTGAAGTATCCTATTTCACACCCCATCCATGAATATATCAGCCAATAAGGGGCCTAGAGTCGATTTCATATCGACTCCGTCGGTCTGACGGTATAATTCTCCATTGAAGCTAAACTGGACATTCAAAGGGCATAGTAACGGTAGTTTCTTCGGATTGGTTACTGGAATACGGATATTGATTTCGTTTTCCACGATGAAATCACACAAATAATTAATCGTTTCTAGAAGCGGGACGCTGATGAACATGATGTCACACCCAGCAAGGCCATCGCTAGTTCTCTAGCAAGTTGCTCGCTAATCAGTTCTATGAATTGGAAAGTGCCTTTGGGGCTATAGCGGGCAATCCTTCGGCGAACCGGTTCAAGTATATCTACGAGCCATCAGGCAACTGAATGATACTGAGATGAATTCATGTCGGGTATTGGTCTCAATGGTAATTCGTAAAGTCGAGGGATAGTGGGGCCAGTTGGTCTCAGTTGACCGGGGATTAGACGGGAGATAACATCGTGCTCTTTCAGTGGCTTCCGAGTTGTGGCGGGTTGCTACTCCATTGTTCTAGTTTTGTCCTTCTCCCTTCAGGTTTGTTGAAATTCCTCGAATTCTTTGGTATGTAATTCATCTTAGTAATATAATCTGTACGATTCATAGGGACAACCCCGAGTGCCTTGCCTGGTGTCGAGATGACGATGATTTTATTATTCCTTCTGCCGTTCCTTCGGGTTCGACTATACTGATGCGAAAAGTTGACTAAGATAGTTTTGAAGTTCTCAGTCGTTTGCTGTGATGTCGCTGTCAATGAGTAGGTTCGAACACGTAAGTTTTCAAACGGCACCTCTAAGTCTAACTGATCGTTCTTAGAAATAGGACAACAGAAATTTAGCTTTAGTGATAGTGCTCCCGAAGTTGGTGTAAACATAAATAAACGTGAAACGTTATACGCTTACGGTTCTGGATTACCAAGCCGATTGGTTCTTGGTTTCGTCTCGTTTGGCGTGTTCTGTAGTTTGGCGAGTTTCTTACTGCCCTGTTTGGTGATTATGTCCTTAGCGGACTGCTCGAATATGATTCTCTGTTTCTCATCTAGTTCTTCGAGAATGTGTAGGTGTTGCGCGCTTTTTTGTTCAAGCTGGGCTACGTTCATCCTTAAGGTGTCCATATGGTTTCTCGCGTGATATTTCAGCATGACTCCATCCGGTCTGATTCGGGCGTGTTTCAAAATCTTCCAACAGGCCATTGGAAGTTCATCTTGATCAATGCAGTCGCACAGAAAATCTACTGACACTTTCGTTTCTGTATGTCTGGTCTCGAAGCACAAGTAACAATTCAGCTCCCTGATAACCAGTGTTTCTTGGCGATTGAGCAGTTCACCAAAATAATCTCATTTCATCATATAGAAAACACACGAATAGCGAACAAGCTCCTCTTCGGCAACATCATCCTCGTGGATAATACAGTTACATTTATAGGTCAAAAACGCATAAATTGCTAGCAATTTGTGCCATATTTCTTTACTACGTAACAGAAATTTTCGTGACTGCCCAATCACATTTTGATACACAGACACTGTTTGTTATTTATGCGTTTCTAACCAGTAAATGTAATTGTACTGGCCACGGGCATGATGTTACCGAAAACGAGCCTGTTAACCTTTCGCGTTTTCTGTATATGATGAAATGAGACCATTTAATGAATTGAGTATACCGTTTTGTTACATAGAGTGGTGCGTTTTGAGAAAGTATACTTTCTGTTTTTGTTTCGAAAGCCATTTTGATCCTTCTCTAATCCAAACTGAAAACTGGTTTTCCAATCCATTTAAAACCATCGATCAAAACTTCGTTACTCTATTGGTCTCTGACTGACCGAAAGGATTCCCGGTAAGCGGTATCCGGTTCCAAATCACATTCATACAACTGAGTATAAGTTCTTTTGTATTGTGAGAAAGTAGTGACATGATTGTTTTTACAGAAAAATTATTGGTGTGACTTAGATTATAGTTCAATAGAGTTCGAGATACCCTCTGTACACTTAACACAGAAAATGCTGCTGCAGAACTGAGTTGGTCAAACACCAAACCCCCTATCCTAGCAAGTAAACCCGAAGCAGATAAGTTTGGCCGCCTGAACAGTTACGTCTGACCTAGAGCTCAGCTTCCGAATTACGTGTTGACTCGTGCACAGAAGGCACGTTTGTCTTATGCTAAAGTCAACCATTTACGGCATCTGCGTGATATCCAGTGTTTCATCATGGATGGAGTGAAAAATGGATCAACCAATCGATACGATCTAAGAGACTGGTTGTTAAGCTTAGAGGAGACACAAAATCTATCAATATTCAAAGACCGATGCCTTTGTAAAATGACTCTAGCTTGGTTGATAGACCACATCAGCGATGATGAAGTAAGGTTCAATTTGGTAGTTGCCAGTCTAGACCAAATGCCTAATACGAGCAGATTACCGTGTGTGGGATATGCTACACATTCCTACAGATAAACTTCCGCGCTGGGCATCGCTCTCCGAGACAAGTTGATGTCGGAGAACAGATAGAGGCGGTCAGTCCATGACACGGCATAAAGGTGTGAAAATCTAAAGAAGTGGATCAGACCGCGTAAGACTTGCTGGTAACCTGGGATGGAATCATGGAATTCGCCTACCGGAAGGTTAGAGACACTACGCGACATGACCAGTTGCCATATTTGTAATTGTATCCTTTCCTCCTCTTATGGATTATCATGGTGTACTTTTCGCAGTTCGTACTTCGACCTTGTTCATTTTCAACATGCTTGTACCGCGAGCTATCAGCGAAAACCAGTGCGGTGAAGTACGAGGATTGTGGTTGAATGTACTGAAACGATTGAGTACAAAACAGGCTACCCAAGTTCTTCACTGCATATAAAACTGATATATTTTTGCAGTGGGTACATATAGTCGATCGTTAGGCAAGGTCGGCCGACTAGTACTGGGATACATTATTAGAGTAGGGAAGCCACCAGTTGGTAAAGCAATTAACAAGGTTGTGATAACTGAAGAAAGGATACAAACCGGACTGCTTCCTTCGAGAGCAAAAAAGCTCAGGATAACCGGTGGGAACCACGCCCGTCTTTTTCGCAGTCTCCAACGAGGGGTACCAACTTTATTGGAAGGAAATTCTCAGGCACTGTCTAAATTCGCCGGAAACCGCAGTTTCTGGGAAGTTTCACTGACACGAACATTTTCTGTTAACTGTACTAACAATCCATGAATAGTAAATCCAAAGACATTCACGGCTTTCTTTCCTCTTCGTGAAAAACACAAAACGATGAATTCACCCATTTCGCCATTTCGTGTGCGGACGGTGTCAACTCCTAAACACGGGAAAATGAGGACCACAAATGGGAAAATAAGAGGTATTCAGTTACATGCAAACTTCCGCCATGATGTAAATTATCATTCTGTCCATGATATGTTGGCTTGCCTTCTCTATCGGTGACTTATTTCAGCTTTGTAAACAGAGTTCACCGGCACGACTATGATACCACTAGTTATCGTGTGTTCAATCATGTGCATTATTTCCGCCTCCATAGTCCAATGTGGACAGAGTACATTTTTTTCCTCCAATGCTAAACGTAGGTTCTTCATCGTAATCAAACCGGGACTGTTACAGAGCAGTGTCCCCGGTTTCACCGCTGCAAAAGCAAGTAAGAAAGAAATCGTTATGTCTCCCGCTAGAAGAGGAATATCCTCGTGTGATGCAAATCCTGATGTAATACCCAATAGTGAAGTAGTCTTCCCAGAAATGCTTATGATGTGACAAATACGAAATATTTGTTTTTATGCCCGGTGAATTCCTAAGAGCAGCGCCTAGCTCTGACATTTGTTTAGTAGCCGGTTTCCTGCCGATTTGTCAAGTAGCCATTATTAGAAAGAGATGTATAAATGGACAAGAAATTGCCAGACATTCATAGAAAAACTTAAAAAAACATGAAGGAAAGTCTCATTGAATTGCACAATATATCCGTGAGATTTTTTCATTGAACGACAGTTTGCCGTGTTGTGCCTATCGGTGGTGGTTGGTTCTGTTCTGGATTTGGCGTCCTATAGCGCAGTTTGTTTCATTCTGCCGTTATAGTTTCCTTCAGTGACAGTTTACTCATACAATGATACAAAATGCGAGTGTTTAAGGTATTTCAGTTGGACTGCGACATATTTTACCATCTTCAGCGCACGCAGACTGCAGAATATGTGAATGCATTCAACACTTGTCATTATGTATTTAATTATCAATAGATATCTAATTTGTTTTTCAGCATGTCCGTAAATATGGCATGACTTCATGGGGAGTAATTCCTGTTGTAAGGGGACTGGATTCCGATCGGTTTGTGAATGGACTATTCCACAGTGAACAACGGAATCAGCATTATGACGGCTTCACTGTCTCCCGCTCGGAGTCACATCTGAGCTATCGCAAATCGTTTTTGTTTGGCGCGCGGTTCGACCCTCGGGGCCAAGAAGGCTGATATTCTTCAAATGTACAGCAAGCATCTGAGGATCTTTGGGGTGGTTTTACCCACTTACTCATGTGCATGCACGGAAGAAAAAAAAAAACGATTCACCGAGTATATACCACATAAGTCCAGGGTGCTATTTACAAAGGTTACAATATTGCTGGCATCGTGTAAGGACGGTCGACAAGACAACGAGCGAATGTGTTACACGGAACTCTTATGAACCTATGTTCTTCGTTTCCTTTCACCAATGAGAAAGCGAACTACGCGATGATGATGATGATGATGATGCATTTCCTGGAACCGGAGTAAAAACAGCCAACCCGAATGTGAATGCATATTCCGTCTACCCCAGTGCCTCGTAGAAATCAACACAAACGGAGGTTCGCTTTAAAGAAAAGACAGACCATTCTTGATCAAAAACTAAAATCGCATACAAAAATCACTCAGACCCTAAAAACGGTCGTTGGTGGCAGTCGAGAATTTCAGAGCGTTTGCTCAACAGTCCGGCGGCCAGAGGTTCGAATCCCGATACCGCCGATCACTTTGGTAATAGAAAGTGACCCACTGACTTCCGGCGCGTTACCTCGCCTGATCTACTGGGACCATATGTGGTCCTCCACTTCAAATCTCCGGGTCGGGTGGCCGGGGGTTCCCAGTAGTGCAGCGGGACTTTGAGGTTATGGGATATATCCCTACCACTGCACTCATGCGCATGCATGTAGTAAAAAAATTTAGAACAATCACTTTAAACTTATCGGTGACGCGTCGGAAATGATATTCGTATTTGCGAATAATTGACGGAGTTGACGGATTTATGTCGTTGGATATTCAGTTAAGGATTGTGTGGAGGTAGATCGAAGCGATTTCAGTACGGTTAACTGCAACCATGTGTATTCACCGTCACAGTTTACGTGGACAGTCGAAGTTCAGGTTTCCGTCCTTATCTACGAAATAAGTCGTCGGTTCAAAACAGCCTCAGAAGTCATTGCAGCAACGCCAACTTGAAGATGATGCAGATGCGCACCACCACCTCAAACCCACTAATGTAGATCGGTCTGACGCTCGTTCCACCACACTCCCTTGGCGCATCAATCTATTTCAATGCACAGGTGGTTCAGGGTATTTGGGAAGAATAGAACGCATTTTTTCAACACAATGTGTGAACACACCTTGAGGGACATGTCTATTCAAGTTGGAAAACCAACAATTCAGTGAAATGAATCGTCACTTGTTGAATTTAGTTCATCAAACTAACCCACGCCCAAGCACTCCGCATTGGCGTAAAGCTGTGTAATCGATTTTTC
>STRG.77304.1
TAGCCACGTAAACGACCATGACCGTTGACAATTCCGATAAATTTTTCCGATTGATAAAAGACTTTTACGAAAGTCTGGATGAATTCGCAACCGATTTTCGAGAGTTCCAGCGATGCACAAGTACCAATTTTTACAATTACAATGCCCGAATATGGAAACAGGCCAACAAGTATCGGTTAACAATTTGCGACGGAATGAAATATCATTTCACGAAATACTGTTGTGTCCATCGGCTTCGAAAAGGTGGAGGTGGTTCAAGGTTAGAATAATTGTATGCTAATGTTTGACTCCATTGTAGATACGAAAACCTGGATTGCGGAGCATTCGTCGCTTTTGTCGCCCAAGGAACTGGATATCGTGTCGCAAAGTGGTGCACGGTACATAGTCATAGGTTCCAAATAGGAAATCCTAGTTTATATGTAGCTAACTGAAGGCTGACAGCTTTTCAAGAGTCCATGGTGTTTAACTTAATAAATACTTTCTATAATACAGCTGAATTAAGGGACCATACTAGTCGCATGTTCAGTGGGCGTCTGAATAGCATGGACTTTCGGTCTATACGTGTCCGTCACAGTCACGATGCTCGTGGTAACGTAATTAGGGTTAAAGAATTACTGGAAGGTAAAGGCATTAGCGAGGTAATACACGAGGAGAATTTAGTGAGGTTCCTTTTCTTCATACCCATGGAGGTGATTCCGGTTGCTCGCAGATGCAGCCAGGTGATCCTAGCTGAAGCTACTCATCAAATGAACTGCGGAGGCTGAGTTTTATGGCACTTAATAATAGTGGATGAAACAAGCCTAGGTCGTAGCATTCTGTATGCGTTGCTGCCCA
>STRG.19039.1
CTGGTCGGGACAATATCTCCTCTTCAGCAGCTTTGTCCCAGTATGGGTGAGAGACCCTTCGCAGCTGCCGGGAAAGGTGTTCCTACGAGGAATAAAATTGCGGGAGGGCTTCTGCCTACTAAAACGAGAGCCTCGAGAGGTGGGCGAACACCAGCCCACGGGATAATGTGCAAAGGTGGTTGCGGGCATCCTGAGTCCGTAGACAATATATTACAATCTTGTCAGTTAACGCACAATGCGAGATGTGAAATGCATAACCGAGTCGTGGGAAAGATCAACAAGGTTCTGTGCAGGAAGTGTGAGAAGGTATGGATGAAGCCTATTGTGCCGTGCGAGAACTCGTTTAGGAAGCCCGACCTGGTAGTCCGCGAGAGGGGAGTGGTGTACGTGATGGGTGTCTGTGTGACGACTTCGGCGCGAATGGAGGAAACTCGCAGGCTGAGGGTTCAGAAGTACGGCACGGAATCTGTGATTGGGGCGGTGCGAGACCTGGCAGGAGTGGACGAGTCAACTCGGGTTGTGATCACCAACAGGGGTCTTCTCTCGAAAGAGAGTGGCTCTTCGTTGCGCAATTTGGGGTTTACGTGGTCTGAGTTGTCCGATTTGGCTATGAGTATTATACTTGGTTCGCTGAGGGGGTACGATCTTTACATGCGTGGTACGAGACGGTATTGAGAAACCTGGGGCGAAATGTCATGGGGGTCCGTGAAGTTTGCTGTACCATGGCTGGCGCTAGCCTCTGTTGACATGATGTGTTGTTGGAGACAGCGGCGCATTCCCTGCTTCACGCTAACAACCGCATGTGTCCACCTATGGATCGGCCCACATGTACTAACTAAAGGAGCGTCACATATGAATGCTCGCTGCGGGTTGGATTCTCTTGCTCTGTAACTGTGCTAAACCGTTGGTAAGCAGCTTTTGCTGCCTCCAGATGACGCGTGGAACGTACCCCCTGGGAAGTGTCGCGAGTGCTTGCCGGATAGATGTAGACCGACTGGAACGATGTTTATTGATGTCTAATGTCATCTGGAAAACAACCCGTAGAATAGCCAAATGCCTCGTCATCTAATTAGTGACGAGCATGAATGGATTAACGAGATTCCTACTGTTCCTATCTACTATCTAGCGAAACTACAGCCAAGGGAACGGGCTTGGCAAAATTGGTGGGGAAAGAAGACCCTATTGAGCGTGACTCTAGTTCGACTTTGTGAGGAGACATGACGGGTGTAGAATAAGTGGGAGACCGGTCCTTCGGGGCTTGTCGACAGTGAAATACCACCACCGTCATTGTTTCTTTGCTTATTCAGTAAAACGAGAAATCGATTTTGGCTCTTAGCGCATGCTGGCGTCCGTGGCGTATACTGCGNGCGGTGTGCATGGGTAACTGTGTGCGCAATGCGGTCTTGCTCTCTTCGTCTGGCGTTCAACGGCTAACTCAGAACTGGCACGGACCAGAGGAATCCGACTGTCTAATTAAAACAAAGCATTGCGATGTCCACTGATCGGTTTTGACGCAATGTGATTTCTGCCCAGTGCTCTGAATGTCAAAGTGAAGAAATTCAATCAAGCGCGGGTAAACGGCGGGAGTAACTATGACTCTCTTAAGGTAGCCAAATGCCTCGTCATCTAATTAGTGACGCGCATGAATGGATTAACGAGATTCCTACTGTCCCTATCTACTATCTAGCGAAACCACAGCCAAGGGAACGGGCTTGGCAGAATTAGCGGGGAAAGAAGACCCTGTTGAGCTTGACTCTAGTCCGACTTTGTGAGGAGACATGACGGGTGTAGAATAAGTGGGAGACCGGTCCTTCGGGGCTTGTCGACAGTGAAATACCACCACCGTCATTGTTTCTTTGCTTATTCAGTAAAACGAGAAATCGATTTTGGTTCTTAGCGCATGCTGGCGTCCGTGGCGTATACTGCGGGGGTTGGTATCTTGGTCATGTTAGAGTAGTCGTGATCTCGGCTGCGGCGTTTGAGCCTGATTGTGATGTGCGACCCGTTCTGAAGACAATGTCAGGCAGGGAGTTTGACTGGGGCGGTACATCTGTCAAGTGGTAACGCAGGTGTTCCAAGGTGAACTCAGCCAGGACGGAAACCTGGCGTGGAGTAAAAGGGCAAAAGCTTACTTGATTTTGATTTTCAGTACGAATACAGACCGTGAAAGCGTGGCCTATCGATCCTTTTGAATCCGATATTCAGAGTTTGAAGCAAGGGATAACTGGCTTGTGGCGGTCAAGCGATGATTACAGTGCAAACAATGTTTATGAGTACAGAAGATTTTCACGGCAGATACACTGCAGGAAACCAATCGGACAACTAAAACTGTGATGGCAAATGAACCGCCAACATCATCCCTGGTAAAATATCGCCAC
>STRG.65429.3
TTGGATTACCAGCCACCCAGACACGAATAAAACACAGAAATCACATATGTGATTCATTTGTGGACTCTTCAATGAAGGGTATGCACTCACACTCCAGACTAATCAAATTAGATCCCAGTGAAGATGTAACATCGGAGTGTACAAGTATGCAAATGAGTGTGCAGAGGAGTATCGAGTACGCATGCTTTACAAGCGGCAAGAGCCGCGAAACCGGTAGTGTGCTTCCGGAGAAATTTTGTCCACTCGTTTACATACTATATATACATATATATGTATATATATGTGCATATATATATATATATATATATATATATATATATATATATATGGGTGTGTGTATGTGTGATTTTGTGATTGTCTCTTTAACATGACCTCATGACGATTTATTCAACTACAATATTTTCTCAACTCCAGACTTGTCATTTTTATGGCTTTACAATGCGAAGAATTTCGCTGGTCTTTGTGCCCAGTTCCACGGATTTTTGGTCTGTCAGCTTTATAAAAGGGGGCTGAATAGTTCCATGACCGTCATCTTCGTATATTGTACATAATCATAGGTCCCTTACAGTAAATCAAAAACATCCTTATTTGGCTTATAGTTGACCCCAATAACAATGTGAGCAATATTATTATTCACAGTTACAGTAAAGACAAGAACACTAAACTGACCTACTGTGTTTTGATTTTCACTAGAAAATGGCATGTGCATTTACGCTATTATTTGGTCTCAGATGGCTGTGAAAAGAAAGGCTCAGCTTCCAAATCTCGTGCACTACAGTAGTTCATGAAAGCTGTAGGTAACTATGTTTTCCTTGGTTCGTTAAAAAGAAGCTTCTGACCGCCTTTTTGGCTCATAATCTACCCGATCCACGGTATTTGACTGTGTAGCATGGAATGAAGAGCTCTTGATGGACGCTTAGAAACCACTGTGCGTGAATATTAGACAAACTTTCCGTGACGTGCTCACATCCATCAATTTCATTGGTCGAAATAACTGCTCAAGATGAGTCCGGTTGGCAGAGTCAATCTGAAGCTGGTGAGTTCACTTCTAGCCGACTTCCATTTTCCTAGCATTATTCCCTAAGGAATTGTAATGGTTTAGTTGGTTAAAAAAAGTTAGTGGAATACGAAGATTCATTTTCAACTAAATCAAACGGGAAAATATTGAAAAAGGACGAGTCAAACGATGAATGTGCTTTGACTAACAACTGTTTGAAGAATGAAAAGTAATTGGACGACACAAAAATTCGAAAGGATAAGAATAATGAAATCAGAGCACGTAATAATGGGCAGAAGGAGCTTTTATTTTGGATAATTCAATATCCGGTTGAATTTTTCCAATCCAAAAGTTCAATGCCGCGAGCTAGAAACGAACCGCCGGCACTCCTCTTACCGCGCAGATGCTCCACCAGCTAAACTCTCGCGGTACGGCGAGAAGGATGCAAATAACACAAATGAATATCCAATGACACGCGAACCACCATCCCAACGATACAAGGTATGAACCCGGCTCGCGGCGTTGAACTTTTGGATAAAATATTTCCAAATGGATTTTCCATTATCTATTAGTGAAATCGTTTAGGATTTGAACAGAAATAATTTTCCAATGTTATCAGTGAAGATCTGTGTGGAAGAAGTAACTGATTAAGTGAAAACGGTAGGCATTGATTTCTCAGATACCTCCTTTTAAGTCTGTAGAGTATTTTGAGTGCTATCTCCAACTGAGTAATGGGAATGATCCCAGGCGACAGGCAAACGATCGTCTGATCATTCCTGGTTTTATCCGGCTTTTAGAGTGTTTAGGATTTCCAGTTCATGATATACTAATGTAGGTCGAGCACACCACTTGGGATGTGTCTGACACTACGCATTTTCCCATCAAGCTTCAGCCACGACCCACAATCATTCAGTCAAGACCCATCATTCTTCAGCTTTGACACACAACCTTTAGCCATGCCGCTGCAAGCCAGTCAGGTCAAAAGTGTCGGAATAAAAGGACATCAAGAGATATTGGAACAATTTGTTATTTTTTTATACAAGAATTGGTTTCGCGAGGCTGACGGAATAAATGAGAAAGTTTGACGGTCATATGCTGCGCAGTTGACCGTGGTAATGGTATGAAATGTTGCATCACAAATCGATTGGAGAAGGTTTAAACGATGTGCCCGTACCGTCGAACCATGTGGCACAGCCCTTATTACTGTTGCATTTTCGGTGATAACAATGGTGTCGAATATCGCAGCATAAATAGACTGATGACTATAAAGGGGTGTACTTTCAATAACTAGTATACTGCTCTCGGAATTTTAGTGTATTGCACTTATTCGAACGTTTAAGGAACCAAATCATTATTTTTTCATCATATTCAGTTCTGGCATTTGTCCGTAACCTTAAATGTAAAACGGAATACTGTTTTTACACTACAGATTTTACTCGCTAGACTGCTTGTTTGTGACATTTTACCCTTGCTTCGGAAGACTCGTTTTCGAATGGATGAAGTTTTCGTTTGGAGGCAATCAGGCTGTGTAATCACATTACGGCTGTTTGTGATAGTATTCGCCGTCCTTTACCAAGCATAGTGCGCTTCACCTCTCCACAATATGGAGAGCGTTAATATGAATGAGAAGAGCAGATTGTACCGTTTCACCAGCGCTGAAGATCAACGGAGGATAATCGAATGCTCACGCAGAGGAGATGATTTAAAGGACATTGTCAAACACCTCAACATCAAGATCAAAACGTGCCGTTCTATTGCGGCTACAGAGCGGGAAACAGCATTAACACCTGGATCCTACAAGACGAAGTTCAACGACGAGTTTGCCAGTCGTTTGTGTGAAGTGGTGGACAAAAACCCTACAAGCACATTGAGTCAGTTAAAGGAAAGGATGGTGAAGGATATCTCAAGTGCAACAGTCAGCAAGTCATCCATCATTCGACTGCTAGATGGGCATCACTATTCAATTCAGAAACTGAATATTCAATCAGTGGAAAGAAACTCAGAGGCGATCAGATATAAACGAGTAGAATAAGCCGATTGGCTGCAATTATCAGGTACTGCAACTTTGAGGTTGTATACTGATGAGACCGCCTAAAGCACATGGTGTTGTCTTAGCTATGGAAGCTAAAAGTAGGCAGTACAGCAATCCGAATTCTACCGTCTAGTAAAGGACCTAACTTGAACATATAAGCTTGTTCTTCTGTCGCCAGTATCTTGAAGTATGAATGTCATACAAAGATTACATGGCAAATTTTTTTAATGACTTTCTGTCACGCTTCCCCCCCCCCAACTGTATAGTCTACTATTCAATCCACTGGAAAAGGCATTCAGTGAATTCAAACAGGTAAAATGTTTGCTATTTTAATTTCCTTATATTCTTTAGTACATTAGGAACTGGTTCACTGAGAATACAACAGTAATAAGGGCCGTGCCACATGGTTCGACGGTACGGGCACATCGTTTAAACCTTCTCCAATCGATTTGTGATGCAACATTTCATACCATTACCACGGTCAACTGCGCAGCATATGACCGTCAAACTTTCTCATTTATTCCGTCAGCCTCGCGAAACCAATTCTTGTATAAAAAAATAACAAATTGTTCCAATATCTCTTGATGTCCTTTTATTCCGACACTTTTGACCTGACTGGCTTGCAGCGGCATGGCTAAAGGTTGTGTGTCAAAGCTAAAGAATGATGGGTCTTGACTGAATGATTGTGGGTCGTGGATTTAGCTTGATGGGAAAAGAACATACTATGTACATGCCCTCACTTATACACTCAACCAAAATGAGTGTCATCGTTTTTAATCGATTGATTGATAGTAATAAAATATTTTCGAGTATGATTTTCATCAATCAGTTGTGTGGGTTTCGTCTCGTTGTGTGGTCGAGCGTTGCTCATGAAAGAGCTCCATGAATGGCTCCATATTTTCGTCAATAATTCTTCCTACCGTGGTAAAATGTAGTGAAAAAAGACTACTATGCTTTTCATAAGAATATTCACAAAACTGTTATGTAATATCAAATGGACGGAATAGGCTGAATGTCGCGCAAACCAGCTGATAATTAGGAACTTAACACCCGCATAGAACGCAGCGTAATATTCCACATGCGTGGACTCACGCAATGCAGGAACATGTAGCATAATACACAGAATACAATTATTCAAAGCACAAGGTGTCACTTTCCAATATCGCATCCTTTGCGTGCTAAGATGAAGTGAGGTGTATGTAATTTCTTAGTGGTAGGGAATGAATCCTTTCAGATCCTCGAAGAGTTAGTTGTTCCGTAGAATCCTCGGACTCGATTGTATCTAGATCAAGAATATCCGTTCGTGCAGCGGCATACGGAACGACTTCAGATTGACCTTCCTCATTGAACAGTACTGATCAACAATGACTTTTATGAATGGACAAACCATCTCGACCCTAAATAGCTACCATCCACTTTCCTTTATGGAACTTGACAATCCAGTTCGCTAGTCGCAAGTCACAACTTACGTTAGAGTGAAAAATGGTTTACAAACTACGACACGTAAATAATTGAGAGGGACTTTTACTGGTAAAAGTATGTACAGGGCTACGATATTGCATAAAATTTTATCTATTACACGATCAGCTTCAAGAAATGAATGAGGGTTCACAGGTTGACTTTCAATCTTGAGAGTGCGAGACCGATTTATACAAGTTTCCGACCAAGATCTTCCAATAATTCATCCAAGAGTTTGGCTATGAATTGTGTGCCATTACCAGTAACTAGCACAAATGGAACTCCTCCGCTAAATGGTTCCAAAGCGCAGTCTTCGTGAAACCAGCGTTGGGTGTAATACGCTCAGACAGATCGCCACTCCCATCTTTATCGGTGTAAGTGTTGATGCTTGTTGATGCACTTACTGAGCTCCGGCTCACCGAGTTTTCTTTCTGTCTTTGCAGGTCGTACACGTGCAACCCCCAAGGAAGACACTGCATCCCGCATACTACATGGGTGATATGATTAAGCATACATGTGGCTAGTGGAAGAAAGCAACAATGATAAAATGAGCGTAGTATTCAACCAAGAAGGGTCAAAAATAGTCTGCATGAAACCGTTGCCACTCTCTACAGGACACCTGCCCAATCTATCGTATTGCCGAACGGAAAGCTGGAGGAATGACCACACCATCGGTAAAGCACAAAAGTCTGTCTGCAGTGATCAACGGTTCTTCAAGACGAGATGAAATCAGGGAATCGTCGTTTTTCGTCCGACGACTAACCATGACGTACACCTGAAATTGCTGCAGTGAATTACTTCTCGTATCTCTCGAAATATCTTCGGTGCGCACTAGTAGCCGTTGTGTAAATAGACAATCATGAGTAACCGGCATCCGAGGTTAATGTAGCAGTCTAAATGGATCAGTTTGTGACACTACAACGCACAGTACTGTAATCATATGAACTGAGTACACAACTCCGTCGTCGAACCATCGCAGCCGATGATTTGTGAAACAAATGATGCAGATGATGGATGAAATGCAAATCCTCATGGTCAGTAAAAATAATGTGAAATTTTAACTACGAAAATATCTATGGAAACACTTGACAGCCCAGTAAATTGTCAAGACTTCTCTGTACATCTGTGAATATCTTTGTTCATTTTTAGTGAGCCTTCTTGAAATGCGAATGACTGGCCACTAGCATAGCTGAAGAACAGCACCCTTGTCAGTAGGAGATGCATCAGTAGTAACGGTTGAATAGTCCTTCGAAGAAAACCGTTTAAGGACAGCATAGAAATATAGATGAGATTTTGGCTTATGAGGTATCTTTTCATGAGCATGATTCCAGAAGAATGAGTTATAGAACAGAATATCGAACAGACAACTCGTTTGTTGATAGAAATTTGGAATAAAACGAGCACGTTATTGAAGACTATTAGGAATAGTAGGTAACTCTTGAATATTTTTGAGTGAATATAGGTAACAAAACGAGCTGGATCTAGTGAGAAATCCTCAGCAATAATAAGATAACTAGGGCAGGAAATCTCAGAAACACCGAGAATACACCTGACCGGGTAATGGAAACATAGAACTTAATGAATTGCTTCTACAGTAGACGAAGACGGTAATCACGTATTGCTGCAGTGGAACCATGAAAAACAATGTGATCTTCGTATGACTCACCTCCTTCAGGTCCTTGTACAACATGGTTAATGGACTGTTGAAAAACAGCAGGCGAAACATTCGGGCCAAATTGCAAAAACTGTATCTGAATGAACCTAAAGGAGTATTAGTGGTCCTTAACTTAACTGATTCTTTATCCACGGGTATTTTCAAATACACATCTTTTAAGTCAACCTCTGAGAATACCCTAAACCCTAGGGGTCGATAAAGGTTCCTCAGTTTTGCATGTACTCTACAGTAAGCACTTGTTGAACATCCGTCGACACAGTGAATCTACGGCGTCACTCTATCGACCTTTAACGGAGCAACCGTTGGTGTGGCTTAGTTGGGCGACTCCACAGAGGTAACAATTCCGCGCTCACGTCGACTGTAGTGCCTGCCGGAATGGTTCCCTTAAGAGTTTTAGAAAATAGGGGTCACCATGTATCTCTAACCTCACTCCGGGAATGTGCTTTTCACCAGAAGCCTTAAAGCATCCTAAAACAGACTGTTGTAGGTCAGAAGGAGAGGTTAAACCAGTAAAGTCAATATAAAACTAACGAAAAGCTCTCATATCAGGAGCTGAAGGTCCTGAATTTGAAATCAAGACCCCATAGTCGACAGGATCAGAATCAAGTAACTGAACGGGAGCCACACAAGGAACAACAGGCGGGAGTCTGTCCAGTTATATCTCTAACAGTCCCTTTGGTTGGACTGATCTCAGCATTGGCATAAAAACAAGCGGGAGCTCGTCAAAAAATTACGGATTCTACGCTTCAGGTGTCAACAGTAAAAGTGCACTCCCTACCCCAATACTAATAAATAATGATAATGCTCTTTTCACTTCCTTTTTTATTTATTATACAACAAAGTTTAACAATTCAGGAATAGGGCCGCGGTCAATGAAAGGATGCCAAATAGAATGGACAAGGTTTGGTTGAAACATGAAATTTCCTCTGACAAAACAGCTGGGGTAAATGAGAAAAAGACTTTTCTCAAGTTGAGAAATGTCAGACGATGAGGGAATCATCAGTCGATGTGCCTGACTACTTCTACAAACACATTTAATGTGGCCAGCCTCAGCACAAGCTAAACATGTAGCTTGTATGCAGGAATATGTGAGGCAGGAATGAAATGCAATTGCCCAAACTTGAAATTTTAGGAATGGATTTCGAAAGATTCGATGGTTGAACAAAATTCTGATCTCAACGATGACCGATTGACTTGTGCAAATTTGGAAAATTTTGGTTGCTTCCCCCGTCTTGGTATTTAGTATAACTGAACAATAGTAACTTTGATACAACAGTTACAGATTATACGTCTTTACACTGTTCACAAAAATGCGAATGTGTTAGAAGATCTAATTAGTTCAAATCATCTTTCCAAACTATCTTTCACGTTATTCTTCCCCGAATTCTGTTGCAAATATGGCAGGTTAATTCCATCATTCAGTCGATTGTGCAATGGGTCTTCCAAAAGAGTTCTGTATGTGCATGGCACAACCTGCGTCTGCAGCTTCAGAATGAGTTCAAGTGTTGATTGGTTTTCGGTCCTAGCAAGGTAGTTAAATATGGCTATTTCTGTGTAAATGGAATCGATCGGTTTGAAGTTTGTCAAATAAAGGTTTCTACCTTAGGGTAAGGTGAACTGATGGGAGCAGCGGGATCTGACGAAATGTTCACTCGGTCATATGCATTTTCCCAGTGAATTGCAGAAAAACTCTATCTTTTTCGCTCCATCCAGGTGACTTCTGGTCATATACCAAATTTCTAACCGCTCCATTTAATTTACTACGTGCAGTGATGCAGAAGTTACTTCAGCGAGTTCCATTTCAGAATCAATCATGGCTTTTTCTCCTTTTCGTGACGCCCAATGCAATACTAAATCGATTAAATAAGCAGAAATTCGCGCAGATCTAATAAGAATTAGGAACTTCACACCAGTATAGAATGTGGCGTATTATTCTATATGCGCGGATTACCGTAATGTGCAAACCTGCAGTGTAGCAGAAACACAAGTCAGAATGGCTCACTCTCGAATATTACACTGTTACTTGTTGGTTACCAAACTTATTTTCCCCTGAATCTTTTTAATTCTATCGCCTACTTTCACCTATTTTCTAGAGTTAAAACGCATTTAAAACGGAAAAAACTCTCCGCGAATCTCCACTAATCCAAGTGAATTTCGCACGGTTTTTATTTACTGCTTCCGTAGTCGAAAGTAACTAAGAGCTAGAATTTCCTTGTTCTTTCTAAAGGCTTCTGTCTCCCACTTCGACTGTGTTCCTGTTGTGAATAATAGCCTAACTTCTTTTAATATTCTTGCTTTAGCAGTAGAACTTCAGTGAGTGCTTTTTACTGGCTCCAGTTCATTTTGCGCGTCCTATCTGATTAGCTCGAAAACCAGTACGAGGTGCAGTCTGAGGATCTCTGTACCAGCCCGGCACACTGCGGATTTCGATGAAAACTGTGCTTGCAAGCAGATACGCAAACGTGACATCAAAATTTGGTTAATGAACCGTACCCGAAAAACATTCAGAGTCAAAGCATTAGTAGTTACACGGAATCACTTCCGTCTTAAAATCTGATTGCTAAAAACATCTCGTGTAAAATGATTTGCCAACCAGATTACATGTAATTTTCTCATCACTTCTTGAATCATGAAAAAGGATACATTTATTGGATACGGAGTTTGCTCTTCCGAATGATGTGTCTTCTCTTTTTCAATGGTCCTGGGTCAATGTCAGTCTAGGCTTCTTCAACCTCTGGAACGTTCTACAAAAACTAGCCCATTGTATGGACTTACCTATTCACAATAAGCGATACCTAGAATCGTTTGCTTTAGGATTTGCTCACCTCATTGATGGTCTAGTGTCCTTTGTTCTGTGTCCGACTGTTACAAGCGTCAGGTTAATCTACTTAAATATCTCCAGAAATTGAATCAACAAGAAGACAATCATCGATCTTATTTCCCAAGAAATACGAACAGACTTGTGACTACTACTTCTGTGGATCAATTAGATTAATTTTACATAAGCCACGAACGATTGTTTGTTCGGGTGGAAATGACTTATCGTTATCACCTCACCACTATTGGTAGACTGGATGTACGAGGTCATTTGCTTTTTGATCAAAAAA
>STRG.33650.1
AACTGAACTGAACTGACCTGACCTGGACCACAAAAAGGACGCAACCGGCTGGACGCACGATGAGTTCTGGTAGAAACGCAAGCGCCGGCTCTGATGTAGAACAGTTATTCCAGGCGATCGCGCGTCGTGATCCATCAAAGCGCCAAATAAAGCCCGTGAGCTCATCTCAGTTTGCTCTATTCGACGAACTAGATAGTGACAGTGATAGCGAGTTCGTTTGTGACGAAAAAGATGATGAAGGTGACAGTGATATTGAGGAGAGTGACGAGGCTCCCAGTGGTTCCGAATCAGACGTGACTGATTCATCCTCTGAGAGCTCCAAAGACTCCAGCGAAGGCACGCTGAGGTCACCAGTTGCAGAAACCAAGGATGCCGATATAAATTTATATTCAAATACCCAGCAAGACACATCAAACGATGTTGAGATGGAATCGAAGGGGATTCCGCCAACCGAACACTGCCCTGATTCTGTTGTCGCAAGTGCAGTCATGTTGAAAGACAAAGTGGAGTTGCCACAGAAGGATGATTTTCTCATATGCATGGTTTGTTTGAGAGATAACGAAGACCCAAATGATGAGCTCATTGAATGCGATGGATGCGGAGTAGTTGTTCATGAGGATTGTTACAAGATTGTGGACTCTATTTTCATGTCAAGTGGAGCCAGTTCCTCGAGTACAGATGCATGGTTCTGTGAGGCGTGTTTGGCTGGGGTTTTCGATCCGCTTTGTGAACTGTGCCCTAACACAAATGGTGCTTTCAAGAGAACTGATAACAATCGCTGGGTGCACCTGATATGTGCTTTATATACTCCAGGTGTTGCTTTCAATGATCCAGAAAACCTAATGGATGTTACACTTACGGAATTGTCGCCGAAATCATGGTCCGCACATGAGTGTTCATTATGCGAGGAGCCATTCTTTGCGTGGACCGGTGTTTGCATTGCTTGTGATGCCGGTCTTTGTCGAACGTTCTTTCATGTAACTTGTGCTCAAAAACATGGCTTATTGTCAGAACCTGCCGTAGATGAAAATACTGTGGATCCGTTCTTCGCGCAATGCCGACAACATACTGATAAAACGGTCGCTCGACATCGGCGTCGCAATTACTTGACAGCCATGAGCCATTTGCGCAAAAGAAGTCAATCAAAGTCGGATAACATAGGAGCTAATGGATTTGGTTCTCCTTTGCATATTCCCACTTCCGGCGAGCTTAAATTAGCCAATCATCTTGAGCCCCGTGTACAACAAAAGCTGGAAACTTTTCGAAATTTGTACAAAGAATTACTCAAAATTCGCGAAAAACCTTATGTCCCGCCCTCCAAAACACCTCTTTTCCTTGAGAATTCACCGGTCGCAATGCGCTTTTTTGTCACTAAGGCAAAATCGTTGCAGTTACCACTGCAATTAACTGGTCAATCAACCACCAACGATCCTGTCAAAGCTACACCGTCAGGATACCCCGTATTTTCTCCAGATTTCATAACATATTTTTTTGAACGAGAAAAGCGAATTGCCGAAGTTTCCAAGCGTATCGCGGCTCTGCAGAATACGAAACGAGAATTGCAAATTGCCGATGAAAGTGCCTCCCACAGTTACAACTCGGTAACAGCACAATTGGATGCATTCATCTCTCGTAGGACTGCAATTCACGTCAAGGTTCGCCAATTGATGAACAGCTTGCAAAACTTGATTCCGGCGCTCAAAGCCACTTCAATCCTGGAGCCGCTTCTAGAAGAATCGAGTCAACCAGCTGATATTAAGGTAGAGTCGGATGTCAAAAACAGACAGTCTACAAACACTCCTCGGGGTTTCGGACGGTGGGCACGTCAGGCCGGGCAGAGGCGTGCAAGCGCTTTATCTTCGGCTGCCCGGATGAGTCTTCATCGAGCGACCCAACGCAGAGTCAACGGTTCTCATTCCCAGTCCACTTCCGATTGGTCCCTCAAGGCCCGAGTGGATAAAGAACGGGTTAATCCCGGCGTGGGACATTCGGGCGATGAAGCGGGGGCGGTTATACTGGAATGTGTCGTTTGCCATGGGCTCCAGGACCAACATTTAATTACAAAGTGTGATACCTGTGGAAAAGCGTTCCATCTCGCCTGCTTGGATCCGCCTCTGTTACGTATGCCCAAACGAAGCAAGCTTTACGGCTGGCAATGTTCCCATTGCACGAAGGCGGTTGCATCGAACACCGAAGTAGTTGTGATTGATATAAATGCACCTCGGCAACTTCGTCGTTCTACTGGACGTCCGAGCGATTTAGAAAAGACCTCGGAGGAGTTAGGGAAACCCCCCGGGGAATCCACTCCGGTTGCCAAAATCGAATCGGTCTTACCTAAACCAGAACCGACCTCACTATCAGTGACCAGTGCACCCACTGTGAGAACTCCGGGTCGTCAACGACCAATTTTCACCACGCCTCGTTCTGGACTGTCAACCACGGCAGTTGGAAATCGAATCACAATCAGTCATCGAGGTCGACGAAAACAATCATTTCCCTCTCGGGACTCATCATTTAGTGCGGTTAAGAAATTAAGAACGGAACAACAATCACAACAGTCTCAGTCCGCGATTCCGGGTTCTCTTTCTACACAGCCCACCATTGTGGTATCACAGATGGACTTGTCTACTATCACAAAGAACCCTACTCCGGAACCGAAAAAACTGGATGCTTACGACTACGACACGGAACCGAATTCCGATGATGAGATTGCAAAACTTCGGGCTTCCAAAGTGATCAAGTTCGTACAAATCCGTGACCATGGCACTAATGGAGACTCAGAAACAGTGGAACAAATAGCCCCACTTCACATGCGATATATGATATGTCCGGAGAATACTGGAATGCAACGTCGGTCCAGTGCCGGTCGATTCCGAATGAGGTTGAAGAAACTCTGAAATCACATTTGTCAGGAGAATCTTGTCCAATCCACTGTAAATGCTTCCATCATTCCGTTTTAACCTATCCCAATGCTCCCACACCTATGTCACTTCTGTTCACGATCCCCTCCACATGAACATCCCATACCTTGGCGTCGTTTGTGTTCCATTTGTCTCGTTGGTTACCTTAGCTCAATGATCATACACACACACACTTTGATGTGTTATCGTAATCGCATCTAAATGTGTCTCTCATCGATGCCCTGGGCATACTTGCCTGTTTTTTCTTCTTCTAAGGGATTTTTCACTTCAAATGATATTTCTTAGGTTTTAGTAATGATATGCATACGCGCAAACCGATGCTCTCCAGTTTCTTTTGTTGTTCTCTCTACACGTGTTCACATTTGATAATGGTTTCGCATGCCCGAAATAAGATGACACGGTGTTGAACTTCTCCGTGTCGGGTAATTCCGTAATAAGGAATTCAGTAAGGGCGTCCTTGAATAATATCACCAATGAGCTGAAAACAGAACGTTATTCTTCATCTGGTTACGTAAACAGCTCCCAAACTCGCGACACCCATAATGCCAACAGTACGAAACACGTGACAGTTAAATCTATCGGTGCACATTTGGAGGCTAGATGAACGTTTGTGCTTGCCTGAGCAGCCAACCCATCAGACTGTAAGCGAATTATTCCGGAGTGAATCATTTGGAAATGTTATATAACTTGGATTTTTGTCTCAGGGGTATTATTCTGGCTGATACGTTCACCTTTGGTAAAATATGTGCTAAATAGGCCCGTTTGGTAATACCTTCCAAGTTGGCAACTGTTGATATGGAAAACTCGTGGTTCCTCCGTCTTCTAGGTTTTTGGAGTTGTGCTTTTCTTGACCTGTATTCACGCATTCGGAGATGGCACCAGACGTGGTTTTTACTAG
>STRG.55172.1
ACACCGAGATGCCGCACTTCGTGGTGGTCGGGCTGGTGGTGAGCGCTTAAGGATGGGGATGAGAGATTGCTGACATCAGCCGGAATTGATGCTAGCAGTTGGAAATCCACTCACCTGAATCACCAGGAAACAATAAATCCTAACTATTCCAGCTTGCGCGTCAATCTGGCCCTGGAGATGTGTTCTGTCACGGCTGGTATCACCAGCAACTTCTGTCGATTACCCCTAAAAATGGCCAATTTATGTGGCAAACACCAATGTCTGGGACGGGCTTGCTGGAAGTACCTTGCTTTCTGCAAAGGCATACGGCCAGTGGTCAAAAAGTCAAAAAGTTTAAGGACTGCGAACTGCTCTTGCTCCTTTGCGGTGGATATGGACATTAAAATAACCCCAGAACTCAGCACCATACCAAGCAGTTTCAGTAGTAGCAAGCTGCGTAAGAGCGTTGAAATGGAAATATCTCAAGTGCGCCAAAAAGTTGACGAACAAGAGGCAGACTCGGAGGTTGTCGGGGCCAGGCTAGACACAGAAGC
>STRG.48753.5
CGGGGATTCGACGAAATACACTCGGCAGTGGTGTGTGCATAACTGGTGTGCATACCATCGAAAGAATTCTGGAAGCTCGATTGGCCGTGGCCATCACCTGTCATGTGCAAACTGAACTGAACTGAACTGAAATGAACTTCAAGTCACGGAACGAGTTTGTAGTTGCTGCTGCGCTACCCCGGGTGTCTACCGTCCCGCTTCGTTGTTCACCATTAGACAATCACAACATTCGGACCACTTGGCGGTCGAAGTACCATGGGAACATCGCAGCCCTCGAGTGCAAGAACCTGGACGTGCACTGGCTAAAGCCACAAGTCCTGTGACCTGATCTGATCTGATCTGACCTAGTGTACAAATATCGATGAGGATCAATATGAGTGGCTGAATTCTTGCGGCTCCCCATTCCTGCAAATTGTGTGCACAGACTGTACCATCGCAAATAAAAGAAAAGCAGTTGAATCTGATGCAGTGGCGAACCAGGAACCCGCAGCACCGTGTGCAACGAGCCCCAGGTCCCACGCCGGAGTCGCTCCAGCTGCTACAAACAGCACATCGACTGCAGTAAGGAAATGGGGTCGAAAGAAATCAGTAGTAACCGACAAGCCCGCAGTAGCGGTAAGTTCGGAAGAGGATACTGTAACGGCGAGATTGGAGGCTGCCATCTTGTTCGTTTAATCAAAGCTGGACCATTGGCAGATTTTTCCAAACGAAACGAACAGGACGAACATTCGCAGTGATGGGTGCTGACTCCAGTGCATACCGCCGAAAGAAATCTGGACGCTCGATTGGTTTCGGCTACTACCAGTCCTGTGCAAACTGAACGCTCCGGTTGGCCCCTATCTTTAACTATTCGCGGGCAAAACGTGACGTGGCAAAGGGAGCTATCGATCCCCGGCCTCGGGACCCGACAAAATCGACATTGAGGATACCTAACGCCTGGAAACCGAAGGCCAGAGAAAAAAGGTGGGGTCAGTTCCTGAGCGGAAGGGTGCAGGGACCTGCCTCCCTGTAATCAAAACACGTGTCACAGCACATTACCCACAACCACCCTACAGATAGCTGGTTCAAAGCCTGTTTTGGAATCAAGCTGAATATGTAGCAATGGTTGGTTTGTGTCGCGTTGCAGATGGAGTCCTAGCACAGCGAAGTGTCTTATCTGACTTCTTAAGCTGGCACACTTTCATTGAAGTTATCGTCGCTGCTACTTCTAGCCAATTTCCGGATTGTTTTTCTTCGTTATCTCTCTTTCTTTCAAACTCTACCATATCCTCCAGTTGTGTCTGTAAATACAGTGGAAAATCAAAAAACTCCAGTATTATCCACGCAAGCACCATCATGGCAGTCCAGAGAAAGAATCAGTGAGCGTAAGCGTCGAGGTCTCACCTTCGACGCAGGCTGTTTATCGTGCTGCCATGTCCAATTGCTCAGTGGGTTCTGAAGTTGGCTGTGCTACTTTCAAGGTTCCCCTGTTTTGTGGAAGCAAAAATGGATAGTCAAACAATTAGAAGTTCACTGCAATGTCGTAACCACTGGAAAGCATGCTATGTTCGTTTTTATGTTGCAGTACGTGAGGATCTCTGGGACCTCGGGTACAAGAAGCTGTATGCAACTTTGGCTGGAGCCTCCATATCCTGTGATCGGATCTGATCTGCTCGTTCTCGAAAGCATGTCAAAGGTCTCCCATGGTCTGGTCGCGAGCTTCGATATGTTTTTCATAACAGCTGTTCCTAGGATCTGTTCATGACAACGTCTTCGGTACACTGGAGATGGATATAAGAAATACAAACGATTCAAAATATATATATTCACTCATGAAAATGGGTGTTTCGGAAATATGTTTACGAAAGACTCCGGTAATGCGCCCAAACGGCTTTGTGCGTATTTGGGATGTAGAATCCAAGATGACACAGGACAGTGACATCACCATGTTAATTTCCGAGTCAAAAGGATGATCGAGGCAACCAAGTGAATCGACGATCTTTTGAGAAATATAACTGACAGCTGCCGGTATCAATCCGCATCTGGAGTTCGACATTATTATCACGAATTTTGGTCGTTGTTCGGGACAAACGAGCTCTCCCGACATAAGATAACAGCAGTTCATCAGAGTGCATAATGCGTCGTGGAGCCGGGATTGGAGCAATAAAAAACTATAACATCGCACAAGTGAAGTACAAAGAAAAGGGAGAGGAACTGGCCGAAACTCAGTTGGCAAATTTATCACGTCAGCTTGAGCAACTGCGTCAGTCCTTAGAGGCGTTCGCCGCAAAACACGGGACTAAGATAAAACACGATGCTCTCTTTCGCGGTCAGTTTCAAGCCATGTGTGCCAGCATCGGAGTCGATCCTATTTCATACAGTCGGGGCTGTTGGTCGGAAACACTAGGACTGGGCGAGTTTTACTACCATCTTGGTGTTCGTATTATTGAGGTTTGTATGGCAAATCAGAAACGTACTGGGGGTATTATGCCGCTAGACGATTTAATTGTTCAGTTAAATCGGACGAAAAGTGCTTACGCATCAGAAATTGGTCACGACGACGTGCAGCGTTCAATAAAGAAACTCCGGTGTTTGGGGACAGGATTCATGCTGATTCGTCTTTCCGGTGGTCGCACCTTAGTACAATCTGTTCCGGGCGAGATGAGCATGGATAAGACGAATGTCCTAGGTCTGGCCGAAGCGGGTTCAGGACGGACTACTCTGTCCGAATGCTGTCAGATTCTAAATTGGAACGACGACCGCGCCGAGGCAGCTTTAAACAATCTTGTCCAAGATGGGATGGCCTGGGTGGACGATTCGGATCCTTGCGGAGCTCGCAGTTATTGGTTTCCCAGCTTATTTCCTGACTGCAGTGAAAAACCATGACTGGCTTGTGATATGTTCGGTTTTTGCCTACTTGCCGACTGTCTTTCATGAGGAATAAAATGAATCTTTTTCTCATTTTCGCTGTTTGATTTCCCGTAACAATAAAGCGATCAGTAGCCGAAAGCCTGACTACTGACGAGATATTGACCTCATCCAAGGTAGAACATGTAACTCCCTTACTTCAGTAGATTTACGTGGATTAGACCTGTTACCGATGATCGGATAGTGTGAAAACATACGGTAGCTTAGTCCCTGTGGATGTTCATTTTGGTATGTAATACCCTTCAGGCTGAATGGGCGGTGTTTTCAGTTGGAGATGTGATACTCCAGAGTACTGCGCGCAGTTCGTTTGGTGGCAGGGAGCAACCCACTACCGCCCTGTTCATTATCGTACCTGGCCCATTGGGACTATATGTAGATGTCCCTACAAAGTCTCAGCGTCGTTGCTGGTGGTTATTCCTAACAGTGCAATGGGTCTTTTTCTCTGCGCGTATGCACCAGTATGTAATACGAAACTAACTGCATGCATCTTGTCGTTGTCTTTGAAAACGTGGTTTTTTGTCGAATTAGACTCAAAGCCTGACTGCGTAGTGTGTTACGACCGGAGCGTCAGTATTTTCACGAGTGTGATCCTTTTTAATTCTTCATAAGCATAACGTCAGCTAGGCTGAAGATCTGTGCTCAAGTGTCGTTTGTGAAAGCTATCTGGTTACCCATTTTCTCCTAGGGTGTTGTAAGGGGTTTCTAACACTTCTCTAAGTCCATTTTCAATGCATATATGACAGCCTGAGTAGGTCAGGCAGCGTGCAACTAAGTTTCGTTTCTGCCGCCGCATTGTCACGAAGTTTTTAACTTTCTGCTCTCTCCAGGTCGGTTAATGTTAGACGTGCCCAATGGATTCGTCAGATTCTATCGATAAAGAAATGCGAAGAACAGGAAGTGCTTTTCCCTTTCCTAGTTATATTATCGGTCCTAAACTCAAATATGCTTGACCGAGC
>STRG.46985.2
ACATTTCTATTCATGTCATTTTGGGCAACAAATGGTATTCGCATATCGTGCACCCTATGGGGTCGTGTACTTTCCGGTCCAGTGAATTCCGGTCCCTTGACTCGATCGAGTTTTGTACCGATGGGAATCGCGCAACCGTGTGCAGCTGTATTCTCGACCGGGATCGGTCCCAGTCATCCGATCGAAGGTACCATACGCCTCGGGAATAGTGTAGTGGAAAAACTGAAGAAGATGAAAGAACCTAATCTTGGCTTAGGTGTGCCACTCACTACGAGCCATTTGAATAAAAAACGTCAAGAAAAGTTGCGTGAAAATAATGGGTTTATGGAAATCGCAGCCTACGGGGTAGCCCGATTGGTCGATCTAGATAGTTTGCGCAAGGAGTTCAAGAAAGATGTTGCCTATCGATCCGTACCGTTACCGGCAGACCTGAATCTTGAGGTGCTTTTGATCTCCGCCAATCCGAATTCCCAGTCCGATGTTGTACCACGGGACGCTTTCATTTTTAGAAACGGTTCGATTGTCTTTTGGAATATGCCCGAGTCGCAGCACCGTTTGTTTCTCAATCGAGTTCGGCGGTTCTGTACCGAAATACTCCCATCGCAACTAGTGGAACGTGAAGATTTACAATTTAAGTTCACCGAAGGCCCAACGCGCTTAGTGGATGAGGATATCCACTTACAAACTCACGAGAGTCGAACTCCTTGTACCCCGCGCACCGCGAGCACGGAGACCTTGTCTGCGAGTTCGTCCAACCCTGTGACAGCGTCACCGGAATCAAACTGTGACCGTCTGTCAACTGAACCAAATACCCAACCTTCGGACCACGCGTGGCCTCATCTTGTTCCGGTTGAAGATCCGGTTCGCATGGAACAGTTTGCATTTTCGGATGCGTTAGCTTTATCTGTTAAGTTGTCACTTTTGGAGAACCGGTTTGACGCAGTTGCCGTTCAAATGGAACCGTGGATTGAAGATATGAAACAAGGCCGTCAGACTAGTTTTAACCGATCGAGTGTGCTGAAGAAGACAGGAGAACTGTTTACACTGCGGCATTTGTTAAATGTGAGCACTTCAATGATCGAGACACCTGATTTTTACTGGGATCGACCGGATATCGAGAGGTTGCATGATCAACTCCGGTCAGTGCTCAGTATTTCTTCCCGGACTCGAGTACTCAATTCCCGCTTGAATATGTGCTGTGAACTCACGCAGATATTGTCCAATCATCTTCAGTCACGACATTCTGCACATCTTGAATGGATGATCATTATTTTGATTCTCGTTGAGGTCTGTTTCGAAGCATCTCACTACCTTCACAACCGTCGGCGTGAACTCGAGGCACACAATGTTCTGGCTGAAAGTCATCCGTCGGAGCAGTTACATGCATAGGTCTGTGTTTACGGTAGTGTAAATACTCCCTCTTTGCCAGTTTAAGTCAATCCTCTGCTGTGGTCTGGTGAAATTATTCCGTGATCCCTTCCCCCACTGATTTCCGCATTCCCGAGAAATCGTCAGTTCTGCGACCTGCAGTAGTCACCGATCTGATAACGCTCCATTTTATCCATTCGGCATAATCGCGAAATAATCCACAAAATTGTGATCACCACTGTTGTTGCCGTGCTTCCCTCGTTCATAGTCACAGTTCTATACAAATTTGTTTCCGAGGTATACTTGTCTCCTTCTAAACAGAAATGTACAATGCTG
>STRG.48157.3
AATGCTACAGTTTGTGGACATATTCGGTAATTAAGCGACTTCCTAGATTGTTTACAGATGTGCTTCTCTGAAATGGAAATTCATACAAGTTCATGATCTAGATTATGAACTTGGGATATGAGCTAATATCCCAAGGTGAAAGTATGTTGTATAGATCACCGAAACTTAAAGGTAAAGAACGATAACCGCTGCATTCTCGGCATGTTCAAAAATAGTGCCGAAAACGTCCCCGGGGCGTTTCAAACGAACTGAATTGGGACTATTTTGGGACGTTTTTGAGAATGTTGTCTTGACCGGGGGATTTGTTCCTGGTCAGTTTGTCATAGGCCTTATAAATGGGTATAGTTATTTCTTGACGGCTAAGCACTTGCTTATGTTTATGGCGTCCTTTCCGGGACGTCACTTATATGTCATACAGCTATAGTAATGTATACGTAGCCGTAAATTTACGGCCACATTATTATACTAATGTGTGGTTATAGACCACATGTTTGTATTTCACAAGGACAACTACCCGAGTACCACGTCCCGGGGTGGCCCCATGAGGCACGCATTGAACAAACATGGGATTAGCCCCAACTTCGGTCTTCTTTTGGGGGGCAGTAGGATCTTCCCGTATGAGCTCCATCACGTTAAACTCCGTTGGCTTGACTAGGTGTTGGTGCTTTACCAACGCTCCTTCAGGAACGTGTTTAGTTTCATCTTGAAGGTACTGTCGTTGGTCTCTTCCACCGCATTAGGAGGGAGAGTTACATAGGTTGGTCACTCCCGGATAAACGATATACTAACGGCAGGCTGGTTGAACTTAGCTTTCGCAGTGTGAGCACACGTCCCCAGAGGTGGTTGTTAATCCGGATCGGTTGTTCTAATTCCAATTCGACACCCATATCACGTCGAATAATGTGTCCTACATGGGTCAAGTCATCGCGAATCCGTCTGTAGGCAACGGAACAACTCGGTAGCTTCCAGTCGTCCCTCATAGCTGGTGCCGCGTAGTCCAGACATGCGACGTGTGGCAGCCCGTTGAACTCCCCATAGTTTGGCTACTTCAACAACCGTACATGGACAGACAGAAGGACCACCACATTCCGATTGAGGACGGACGTGATAAGCGTATAGCAATCTGAAAGCGTCCGTGGGAAGGCATCCGAATGAACAGAGAATGGCGCCGTACACTCCATGCGAAAGCATAGGCTCTTTCAGTGTGGGACGAGTCTTCTGGTTTTTACATGCTTCCGCATAAGTGCGGTGGAACGGGTATATATACCCTAACCACGAAGGTCTACTGCACTGTTAAGGATAACCGGCAACCAGACACAGGCTTGGAACGGAGAACCACATGAGGCCCCAATAGGTCAGATCAGGTGTGATAACTAGCTGGACTGCAGTGGCTTACCATCTACCTCCAGAGTAGCCGGTGATGGCGGGGATTCGAACCTGCGACGTCCGAAGTGATAATCAAACGCTCTAAACCACTCGACCACCAGCGGTTTGACAAAAAGCGAAAAGTTCATCGAGCTAATCTGTAAAGTGGAATTTGTAGGACGTTAAACAGGTTGCCAGTGGTTCAGTGGCTGGTTGGTTAATTGCTAAAATAAAATAAAAGAACATGACCCACGCCGTGTTTTTGATTCAACAACTAATAAACTTCGTGTATCTGCTTCGTCGTCGGAGGTGAAGCACTGCGCCGGTTGTTTAATTAGGTTTCAGATCAATTCTGAGGTACTTTAACAGTAGCTTACGAAATCCGTTTCAGAAAATCCATTCCTGTGGTGACACTGGTTGAGGGCAACTGTTAACTCAGTTCCATCTTCCGTAATTCCTATCTGCGTTCAAATTTCCCCGAGCACAAATATTTTCCCTTGGTTTATTATAACAAAGCAACTTACATATGTGTGCTATGATGGTGATATTTCACGTGCAGGCATTTTCATCCGGCTCCTGGTGCCCTTTCCTCACCGCGAAACCTTGACCATCCACATCCAGTCCGTTCAGTTTGGTTGAGACAACCATCTACCATGCACTGGGCGCAGTGGGCTTAGTTGCTATCTCCTGGCGACAGCCTCAGTCGGAAACAACTAGAAAGAACAGGAATACTGAAAGAGCAGTAAAAGAACTACAAACATTAGTATCAAGTCGATAAAGTTTGTGCATGCAAGAGTGCCATTGATCACGACACCTAGCCATTTCCTCTAACGTATATAAACACTGAGTGGGAGGGTCTCTTAGACTCCACGCAGGTGGTCTAACACGCCCTACATGGTCAAGTTCACTGGTTAGGCTATTCATACCCTTCTTCCGTGTCATGGATTGACCACCCTTACTCATCCTCCAACCGTTACCCGCCTCAGCAAACAATGCGCGCCGAGAAATCCTACCACGAGACGTGCACACTACTTGTCCAAACCACCTTAACCTGATAAGCTGCTGTCACTCAGATTTGGATAGCGCGTTGAAAATCGCAGTGCGATGCGTTTGTTAATCTTGGATACCCCTAAAGATGTAGCAGATTGGGCGGCAAAGTATGTAATGAAACGGATTATTGATTTCGCTCCGTGCGAAGAACGGTATTTCGTCCTTGGGCTTCCAACAGGTTCCACACCATTGCCCATGTACAAACGACTTGTGGAATTTCACAAAGCCGGTAAACTGAGCTTTCGATATGTAAAGACATTTAATATGGACGAATACGTCGGTCTACCTCGAGATCATCCGGAATCGTATCACTATTACATGTATCACAATTTTTTCAAACACATTGATATTTTGCCCCAGAATGCTCACATGCTCGACGGGACCGCGGACAATTTGGATTTGGAGTGTGAACGGTACGAGGAAGAGATTGAGAGGGCCGGCGGAATTGACCTGTTTGTCGGTGGAATCGGACCGGACGGTCATATCGCGTTCAATGAGCCAGGTTCCAGTCTGGTATCACGTACCCGATTAAAAACCCTGGCTAAAGAAACAATTGTTGCCAATGCTCGTTTCTTTAACGATGATTTGTCACAGGTTCCGGAACGTTGTCTAACTGTTGGCGTTGGAACGGTGATGGATGCTCGTGAGGTAATGATATTGGTTACGGGAACCGGGAAGGCACTGGCCTTGAGCAAAGCTATCGAAGAAGGGGTCAGTCACATGTGGACTGTGTCTGCCTTTCAGCATCACAGACACGCAATTTTTGTCGTGGACGAAGATGCCACTCTAGAACTCAAGGTAAAAACTGTTCGGTACTTCAAAGGATTGGACAGCGTTCATCGAAAGCTAAACGAATAAGGTTTTTCATCTCTTGAATTTCACTTCCCCTCCGAGCTAGCTTTCTGTGTCATTCAATAACCCTTACTTATTGAGATCCTCGTATCCTCAGTCCGTTATCTCTTCTCTCAGATTTTGTCTCTTTATTCGTCAATTTTTTGTCACTTACCGTTTGTATCCCTATTATGCAGAATATTTTATTCTAGTAATAATTCTTGTCCGATTGGTCACTTTTTCTTGCTCCGTCTGGGACTAATCACTCGATTATATTGTTGTTGTTTGTCAGGAAAATTTTCTGACTTTTCTGTCGTAAGAATAATCTTGACCACCGGTTGACTACCACATCTGTTCTTCTCCCGTTTTTCTTTTGACTGCAATTCTCAGAAATTTGTTGGGGCTTGGTGTTGGTTATTGTTATTATTAAGGAAAGTGATTCATCATGCACTGTATCAACCGTCAACTCACCATTGAAAACTGTGAAAGTTCTGTACAGCTGTGGTCACCTGGCTTGTTAGGAATCACCAAATACGGCACATCCACCGAGTCCCCGCTGGCACACACATATCAACCGAGGTTGGACGATTGCCAGTCGAACATCAGACTATCCGGGCTAGCTCCCAACGGTTTATGTAACATCAACATTAGGATAAATATGATAAATCAACTATTTTTACG
>STRG.63285.1
CACCGCCACCCCAAAGCCGGTACGGCTTTACTAACTTCCCGCTCGCTACTGTGCACACTCCAGATGGTCCGATGCAAAAAGTTACTCTTGCCACAATCACAGGAACCGAACTGAAGCACGCCATACCCACCAGCAATTAACCTACCAGTCGTCGGCCCATACCGCCAATAAAGTTTCGAATGACCTGCAGCAACCGTCCTGTCGTACTGGTACCGTGGAGGTTCTCGCCATAGCCTCGAGTGCCGGCCCATCCAGCCTTTTTCATGATGTGTCGCATTTGCTTCTCCGACAAGAGGCTCATGTCCAATAGATAGCGCCGATTGAGAATGTCCAATCTAAAAGTGAAACAGTAGTCCTTTATGCGCCAATACAAGCCGAGCTTTTTCTCCACTTATTCCGAGTGTTCAGCAAAGGTAAGTACTCCGAAATCCATCTTCGCCAAAAGGTATTCGACAAGAGCTGGCTTTGCCTCCACTGGCGTGTGTACCGATCGCGCAGGTCAACTTCGGTTCCGATGGTATCGTCCTGTTTTCCATCAATAACAAACAGCTAGCTGAAAGAACTCCAGGGTTTTCTGGGTCGTCATATACAGGTACTAGAGGACGAGTGTTTAGAAAGCGTTCCGCTTCCGTTAAATAGGTCATGAGTGATTCCT
>STRG.73137.6
TTCTCCATCATCTGACCCACTGAGGTGATACAATCAATATGAAAACTCTCACTTCTTTACTAGTGGTGTTCATTTCTTTGTGTGGAATGAGTACAATGAATCCGAGCAGCAGCGCAGCAACGGAAAACACCTCCGGAACGTCAACCACAGAAAGCAGCACAGCGGGCGTCACCACGTCCAGTGAGACATCTACACCCAGCTCCACAATGACCACAGAAATGGTCGAGTTTTGCACGATTTGCAATGCGAGTTCAAACGTTTGAATTATTCAGCTTCTATCATTGTATCAACGTGACCGTCTGAGATGTGCTGATGGAGCACAGAACACTCGACTGATCATGTCTGACGTGGATTCAACTGATCCGATGCTATCCAACTAATTTCGTTCGAGTTGGTCTGTTATTCTCTGGTCTTTTTTTCAACTCATTTCCTCGTAGTCGATTGGATTTTTCTGATGTCTGTTACTTCTCCTTGTTCACCGTTTTCCGTGGTTCAAACCGGCCTGTGATTCGAACACCTGCTTGGATTTCGCTACTCATCAGCGGGTTTGCATTATTCTGAATGTTTAATTTCACGGGAACATAAAATCTATCTGAATCCCATCTCTACTCCGCTTTTATAGCCCATAAGGATGCTGTTTTGGATTGAATGGACATCTACCCCGCGAATGAAGTTCATTATTTATTCGCTTTTTAAAAATCTCGCGATCGAATCTCCCTAATTCACAGTGTTTTTCTACAATATAATAGTGACA
>STRG.28307.1
TCTAAGTGGGATTTGCCAGGTGAGGTTATTCACTGGCAATTTTACTTTCTGTTCATACTCAACACCTTTAGGCTTTGCAGGTGAATGCAGCGTCGTGGGTTCCGGAGACGCCGAATTTCGAATGTTTCTTTTGTATTTGTGGCCGGTTCGTCTGAAAGGACTTTTGTCGGATGATGCGTATGAACACTTCATGTTATTGTTCGTTGCAAATTACATACGGTGCCACCTCTTTTTGTACAAAACTTGTAACGCATTCTCAGAAACCATCCTCCTGATATTTGTACAAAGAATGAGTTCCCTTTATGGTATCTCTAACGTCGTTTACAATGTTCACGCTGTTATTCATTTACCAGCAGACGTTCTTCATCATGGTACTTTAGACTCTTTCTCCTGTTTCCCTTTCGAGTCCTTCTTACGGACACTGAAATTTTCCATTCGAGG
>STRG.14199.1
TGCGGGTCTCTCGGGTACGGTCCTGTAGTTAGGATTTAAACCAACTGAGTAGGGAGCTTTCAACTCCGTAACCTCCAGTCTTGTTCAGAAACTTCAGATGCGGCATTCTGTCGAAGGCTTTTGTCATATCAAGATAAATGTTATCGAGTGCTCGGCTTTTGTCCGCTGCTGGTGCTACCGGTTTTAGAAAGTCAAGTTGACAGGTTGAACACGAGCGCGATCTAAAAAAGCCATGACCTCTGAGGATGATGAGTTTATGTGCAGAAAGGCAGTCGGTCATGTATTGTTTCACGGTTTTTTCCGGCGGCCTCAAGTTAACTGGCGTGTGAATATTGGGGCGGTATTTGGTAGTGTCAAGCCCTGCATCCTTCTTATGCCTGAAGATGATAACGAATTTCTTCCACTGGCTGGGAAAGGTTCCTTTGAAGTGATAGACAGTATAGGTCCTTTATTAGGAAGGGAATATCCAGGCCACCAAGCTTCAGTACTGCTGACGGTAGGCCGTCAGATCCGGGGTGGGAGGTCGGTTTGAAAGTGTGGATGTATCTGTTTATATCTGTAGTGGTGATCGTGGTGGAACTGGGTGAACAATTTGTGATAGATGGGGTGGCAAGCTGGATGCACTCTGGACTGAGTGTCGTGGGGGCTGTGAATCGTGTGCTGAACGCCTCAGCTATCTTTTGAGTTGAGGTTATGAGATTATCTAAATGGATGATGTTTTATGCAATAAGTTGATTGTGGGACACGAGCCTTGTGTATCCTGGCTAGCTCTTGAGCTTTGTATGGACGGTGTAGTGCCTCGGTTTCTTGCTTCAGTTGTAGGTCACTGGCCATGAGGTGAATTTTGCAGGATAGACGTTCCAGTCGTAAGACTGTGGAAAAGTCCCTATTTCGTCGGTACTGCTGTCGAAGCTTATCGTTTTTCTGCTTTAGCCTGGTTATACGATAACTTGCTAGTCTGGACGGATAAT
>STRG.45789.1
```
