## Supplementary Data Sheet 2 for "Discovery of long non-coding RNAs in the liver fluke, *Fasciola hepatica*" (part 150 of 207)

```
CTCATATGGGCTCCATCTGAGCATGCTGCTCGGGTCATAATATATATTGCTTGGTGCGTTTTATGACATTCGATTTATACCTAAAGTACAGAAGTCGCCCTTTTTAGGCTTGTTTAAAATTGCACCACTGTATTCTTTGGTTCTCGAGTAGTTTGAGAAGTACTTTAACTGTTCATATAAAACATCGGTAGGATGGTTAATTTCTTTTTCCATGTACGAAATGTGTTTCAGCTTACTCTTTTCAACCCGTCAAAGATGAAATCACTATAATTCGCCCCGTAGAGTTCACGGATTATACGGCGCACGCAACAGAATAACCTGCTATGTGCACTGAAAACCAATTTACTGACATAAAATATCAGATAAAAATTCTTTATTTTTTAGTGACATGACGGGGAAAATGATTCGCAGCTGCTTCCTTGTGACCGTGAAGTATACACAAGAGCACTTTTGGAATGATGAGTTCGCGAATGATTTTGCTATTATGGAGTTCTTACATGAAAATATTCCGATCGAAGCTGAAACGGCAACTTTGTTGACTTTCAACGTACTGAGAACTTGTCTTGCACTGAAGCCGTGTTTGCAGTTGATTGTGGACACATTTTGCATTGAGGCTGATATCAGTGTTCCGCCGTCACAAAAAAGCGAAGTGTTAGTTTTATTTCACTGCATACTATTTCAAATGGACCTTATCGGAGCTAGAGGTCTGAGTGTCATTCTGAAGGAAATTAATACAGAACTTCAGAAAGCGTTTCTGAAGTTCATTCACGACGAAAGTCAAATGAAAAAAGTGCAAGTTGCATTGCAAAAACTTTATTCACCAGAGTTTATTGAACGGGAATTGCTATCGATATTTCACAGATGGGTTGCAGTATTGCCAAACTATTATCCTTCACAAAAGAAAATATCCAAACCCAATGTGATGCCCCTCACAGTACCCGTTCCATTCAATCTCAACTGTCCCAAACCAAAAGCCATTCCAATTCCAGAGCCGGTAAGTTGATTACTGGTGAATTCCTGTTCGCATTTATTTCCTTGGTAGATTCCAGATTTGCGAAAAATGAGAAGTCCTCCGAATTCCACTTATGATTCCCCAAGAGAATTTGAACTCCTGAAGCTCCGCAAAGAAAAGAACCACAAAGAGATTGAACACTTGAAAAAGAGAAGCGATCAGCTACAACCCAACTGTGCAAAGCATTCCAGAGGAATCGGGCACAAATGTCAAAAGATGTCCGAGGAGAAGAAGCCCTACAAGCCCCAGTTGCCGACCAAGCCATATGAAAGCAAAACCCCGACACCGACAGTCAGCACGAACATGACAACCATACTTCGAGAATGGAAATTGTTCAAGGACAGGGAAAAAATCCAGAAAGAACGGCTGTGCTTGCTGGAGGCAGGAACGTTCAACGACGCGGACTACGCAGTTTGGCGAACAAAACAAGAGCAACTTTTGGAAGCAGTCCGCCGAGAAGCATCTGGAAGGCAGCGCCTAAATGTTTTGCGTGCACAAGAAGCAGCTTTTGAAGCTCAGCAAAGGTTATACCGAAAAAAACGAGAAGCGGCTTTTAAGTTGACTCTGGAAATTCGCCAAATCCGTGAGCAGACAGCAGAAATGAGGTCGCAGAAGGAACTTCAGGCTAAAACACGTGTTAAACAGATCGAATCAATGAAGAATCAAGTCAAAGAAGCGTGCATGAACGTGCAGAAAGCTAAAAAGAAGGCAGTTTCGGAAATTCGAGCGGAGAAGGAAAAGCTGCACACAAAACGAACGGAGTTCTTAAATGCATTGCGTGAAGAAAAACGTCACGCGAAAACCCTTATAAACGCCTCAAAGAGAGCTTGGCTTTTTGAAAAATCAAATCGAATCAAAGATGTTGATATAACGCAGACAACAAGTTATGGTTTTCTCGGTGAAATGTCAATAGCAGAACTGAGAGAGCGTTTGAATATTTCGCGGAAAAAAGCTGAGCAATCATTGGAAGAAAAACGAGACCAGATAATTGAAAAACGTGAGAAGAAGAATGCACTAATTCATGAGGCACTCGAACGAATTGGACAGCACAGAAGCGTGAACACATTCGCATCGGCCGTTGCTGAATATCGTGCTCATTCAAACGAACCCATCGTACAAACGAGCTTCAAAGATGGAGAATTGTTAAAACTCACGGAGGAACTTTCTAGGAAAAAATGTGCCCGGTTAGCTTTTCAAGCTAATCAGAAGAAAATCAGAAGAGAACCAACTTCCTTGTCGTTACTGAGCAACGAGAAACGCACGGAAAAAGATTCGAAGCGGGAACATATTTGGAATCAGATTCAAGGGGCCCGTTATCGAGCTGCACAAGAACAAACAAACTCATCGCATCATCCAAACCTTCACGTGACCGACAAACCACTGGCGTCAACATTGTTGTCAATGTGAGACTGAAACTCCTTTCAGAAACAGCACACAGCAAGACAGGGCCAATTTATTATTCTATGGAAGGTTCACCGATGGACCATCCAACGATGCGGCACATAAAGTGAAACCGTCAATTTAAACATGTCAACACTATTCAAACACGTCCAGGAAGTGCACCGCTTGATTCCATTTTTTCTCACCGAATGTGTACTGCATCTGTTCCATATCATCACATAACTTTGAATACATAATAACT
>STRG.9479.1
AGACCATCGAGGAGCCCAATATGAATATACACACCTTGTGACAGCACCGTCTTACAAGAACGAGGTGTGTGTGACGGGGTCCTCGGATCCTTCGGTACGCCAGGTAAGGATTGGTTTGGAACGTTCAGCACACTCCTGCGTTGCTGCATCGTCAGTCTGCAGTCAACAAACATCGGCAAATGAAAGTAGCAGCGCGTCCATGTTGACCTTCACGGAAGTAATTTTCCCCAGTTCAATGTCGACATCTGCGAATAATACTTTATATAACGTCTCGGAAAAAATATACTCACCGACACTAATGGTGAAGTCTGTTGTTGACGCTTGCGCATCCATTGTTGATGAGTACGGAAGGTTTGATTGATGTCCACCCAAAACTCCATCACTAGACGAAACATTTACCATAGGCTCCGGATGTAATGAAGGTTACATTATGCAGCAAATATTCAAGCACCCGTTGACGTCAGCTTCGGACATCGATACTGATGGGCCCACATGGACGCCTCGCCGCACCCAGTACATGGCAGAGTATTCAACGCCAGCTTACGCCGACGGTAATTTTGCCACTTGCTTGGACGGTCCATATGAGTTAGCTGTCCATTGTAA
>STRG.42737.3
GGGAGAGATAGTGGTTAGCGTGTATTTGGGAGCGTGCGTGAGAGCGTGCGCAAGAGCAACGGTCAAATGGCAACCGCGCTTGGCAGTCAGCGTTCAGTTAAACAATAAACGTGGTAAAAGTATGAACGAAGATGGCAACCGCTACAACTTTAGCAAGGCATTTGAATCGGTAAACCACCGGCTTCTACTAATCAAGTCGAGGTCATTTGGTGTAAATGAGCAGATCCAGGAATGGTTAAGGGACTTCCTTACCGGTAGAACGTTCTACTTTAGAGTAGGTGAAAACAACCCTAGACTAGAAAACGTCACCAGTGACGTACCGCAGGGTACCTTACTAGATCCACTTCTGTTTCTTCTGTTTATTAGTGATTTAGCCTCAGTCCTACGGTCACGAAGCTTCTTCGCAGACGATGTGAAGTTGTTGGGAGCTCAGGGGAGCTGAGCAGCGACGTACTTGCCGTTCTTAACCGGGCACAGAAGTGGGACTTACCCCTCAATGCTGGGAAAAGCCACTTGTCACGGGCAGAGACAAGCCTGACGGTTGCACACGACCAAGACCCACTTACTATAGAGGCAGTGAACAGGGTGAAAGACCTCGGAATTTCGGTGACTTATTACCCTAAGTGGTCGAATCAGTGTGCAGCAGCTGCAAAAAAGCACGCGGTGAGCTCTTCAGGTTGAGATCAGCGTTTTCTCGCAGACAACCAGGGGTTTTTGGGCCAGTATACATGTCTATAGTTATACCTCTTTTAGAAAACTGTTCAGGCATGGTCATCCTTCTACAAAAAAGGTGCCACCTGTTTGAAGAACGTATAACGTCTTGCAACGCGCATGATTGAAGGTCAGAGGGGAAAGACGTATGAGCAGAGACTCCAGGACCTCAGACTCTTCTCTATGGAAAGGAGGACACTACGAGGGGGAAGGGGAAAGAAAACTGGAGACCTTCCAGGCATTCAAGAAGGCCATAGATCACAAAGAAGTCCACTGTTGCTTTTAACGAAGAAAATGGACACATGCTCAGAGGGAACTGGAAACCGGTATCACCGTTGTCCGTGAGGATCGTGTAATGAATTCTTCTCCCGTCATCAGTACTACAGTGCAAAATGCGGGAAACATGCAAACACTCAGCTCGGCATCTTCAATGTGGATCAACAAATTGAAAATTGTAGGCAGTGGTCACAATTGGGCTGTTGCTCCCTGTGAACCGTTCTACTTGATGGGCACCGAACCTCCGGCACCAGATGCTGCTTTGACTGGGGCGAAAAATCTTATTGAACACTATGGTCTGGCAAATTCGTACCAGAAATATTGCAGTCGACCACTTCGAGAGGAATTGAGCGCTTTTCTACCCCATCTGTCGGGCAATGTAGACGTTCCTGCATCAACTGACGGAAGTGGACTGTTGGCTCTTATCGAAAGACCACCCATTCGGGGAAAAGAACTTCGAAAATTCGCCCCCGGCCAACTTGACCAGGCTTTCCGCCTGCATCCTGGTCCCTTGCCAGCAGAATACGCTGCACTGTTCGCCGCTGCTCCCCAATCGCGAAATCCCAGTCGCACAGGAACTGGCGGAGGTCAGCCGCCAGATTCCACGAATGCTAGTCTCTGTACTGCCCCCGGATCCCGAATGCCAGCCACAGCAGCACCCGGTCTTAGTGGAATGGGAAACGCCTATCCCCCGCGTCGCCGTAGACGTTATGAAGCTGCTCGTGGTCTTTCCGGGAACCCAGGCAGTTCGGGCGGTGCGGGGTCTGCAACCACTGCATTTGGCCCGTCTGGACACCCGACGAATCCGTTCTTCCCTGGTCCTCCGCCTGCGCCCGTGTCGGCTCTGGTAGCTCACGGTCAGGTTCCCTCCGCTCCACCTTCTTCTTCCTCATCCAACTCATCCACATTGCAGTTGTCTCATGTGCATTCTCACTTACCCCACCAGCCACATCTGGCTCCCACCGGCACCTCAACTGTCCCATCGCAACCACCCACATCTGTGCTAGCAGTAGACACAGGCTCTGGCTCTTCCGGTCGGTCAGTGGTTGACTTACCACCCGGTCTGATACCAGTATCTGCACCAGTTCCTTCTCATTTTCAAAGTGGACCACTAAACTCCGACCAGTCTACTGCACCACCACCGCCTCCACCACCGTTGTTGGCTCCTGTTCATGGAACCACAGTCCCGCTCAATCCTCGTCCCACAACCAGTACGGGTTACCAAGGTGGATCGGATTCGCTGGGTTCTTATCCAACTCAACCGGGTATTTCAGCGCCACCTGTGCTGCATTCTGTTCATCCACCAAATGTCACTCTAGCTTCACCGGGCACATCTTCACAACATCATTATCACCACCATCATCACCATCACCAGTTTGGTTCAAGCCACGTGCCCATGCAACCGGGCACCGAGGTACAGTCGTACGGACGTTGGTCTTCACCTGGGCGTGGTGGCTCTAGTCCCCCATCACCGGATGCGTGCCGTGCTCGTCGCTCCGAAGGTGGATTGGACGCGGAAAGGCGGAACAGTAAGAAAAAGCGCAAGGATAAAAAGCGACGCAAAGAACGCGAATAAGGAGTTGCAGTCGTGGCGCTGATTTCTCAGCATCCAGCACACAGCGACTTGTGATTTAGCGCTCTTGTGACCGATTATAAGTATCATTGTTTGTTTAACCTGACAATTTTCATCACCGTTTCTTGTCTCGTATTTTGCGCA
>STRG.6344.1
TTTTCGGTTGTTTTGATGTGAACTGTTCGTATTTTGCCGTTTTCTTACTGTCTTCGTTTGCTTGTTTGGTGTCAATGGCAGACTCGTGTTTGATTTCACGTATGGGTGATCACTTACGCGTTATTGTTATTGTATTCACCGTCCACTTGTTTCTGCACGTATTTAAATGTAACCAAGTCCCAGATAGACAATTCCTAATGAGAATGTTCGCCCTAGATGTAGGTGGTTGCTCACTTCCCCGACGAAAATTCATTCGCCGTGGTGCACCAGAATTGGATGATCGACGAGAGGCACGTTCGCTGGCCAACAACGAACAGTTTTCCTGACTAAATGCATCATTTGCTACCAGGAAAGGCAGTGCCGGATTCACGCCCAGAATACTACTTTAGGCCGATTTACTATATGGGTAACTCAGTGGTAGCATAACATTTAAATAAGCAAACTTGGAGATGCCATTTACTTCGAGCATCAGCTGGTTGCTCAGTCAAGTGCTGCTTCCACGGATGAAACGGAGAAGCGGACATACTTTTCGCAGCACTATTCCACAGGAAAGAGGGTTCCCGTGGAATTCTCTTCCGATGAGAGTCCCCAGGCGATGCAAAGAACAGCATAACCAGTTATGCTGGACTTACCACCCTCCCCACCACCCATTTTGGAACGTCTTGGGGGAATGCAAAGGTTAATTTCTAACATGCACAACCAAATTCTGT
>STRG.75470.1
TTCACTGAATAATCCCATTGCATTATAGAAAAAAGGCACGATAGCGAACAAGCTCGTTTTCGGTAACTTCATCCTCTGGCTAATACAGTTACATATATATACGATAGGAATGCATATTTTCGGAACAAAATACAGGGTATTTACAGTATCAAATTAAGATTGGGTAATCAATATTGTAAGTGTTTTGCGGTTCGGAAAAGGGGTGGGAAGTTGGTTGTTCGTGGTTGGGAAAACTCGGTGTAGAAAGTACATCTGGGGTGGGTTGGCTGCTTCCTGTCACGACTGAAAGGTCGCGGTCGAGGTCACCATGATTTTGTCCCCCACTTTCCGATCGCGGCCAGGGTAGCTGCAGTGATTTGACAAATCGCTTGTGTGAACAAAGTGATGGATTTAACAGCCTAATCGCTACTGCCTCCGCTGCTCCCAAAGTGATNGCAGTTTGACGATCTTCTTATCGATTCGTTTTGTGATCACATCAGTAACGAAACGCTCAAACCGGATGCGTTGGTATTCGTCTAGGCCATCGATAACATGTCTTCTTTGTGCGCTGTTTCGTTCAAACTGCTGTGCGTTCATTCGTAGAGTATCCATTTGATTTCTCGCGTGACGTTTCAGGGTAACTGAATCGGGTCTTATTCGGGCACGTCTCAGTGATTTCCAATAGGGCTTCGGAAATTCATTTCTTTGGATGCAGCTGTCAAGAAAATTGATCGTTGCTCTCGTTTCTGCAAGTCTGGTCTTGAAGCACAAATAACTATTTAGCTCTTTGACGACCAGTTTACAAAGTGCCTGTGAATTCTTCGAAGATCGTTCGCCAAATCACTTTGGGAGCAGCGGAGGCAGTAGCGATTAGGCTGTTCAATCCATCACTTTGTCCACACAAGCGATTTGTCAAATCACTGCAGCTACCCTGGCCGCGATCGGAAAGTGGGGGACAAAATCATGGTGACCTCGACCGCGACCTTTCAGTCGTGACAGGAAGCAGCCAACCCACCCCAGATGTACTTTCTACACCGAGTTTTCCCAACCACGAACAACCAACTTCCCACCCCTTTTCCGAACCGCAAAACANCGAGTTTTCCCAACCACGAACAACCAACTTCCCACCCCTTTTCCGAACCGCAAAACACTTACAATATTGATTACCCAATCTTAATTTGATACTGTAAATACCCTGTATTTTGTTCCGAAAATATGCATTCCTATCGTATATATATGTAACTGTATTAGCCAGAGGATGAAGTTACCGAAAA
>STRG.10747.1
TGTAAGTACCAAGACAAGGACCAATTCGTTCGGTTTGCTGATAAGGCGTGACCAAAGTGCTTGAGACAGGAGAATTCTTCAAAACCTTTGTCCGGTATGGGATATAGCGAGAATTAGAGCGTTTTTGAGCGAGAGCAGCAGGAAGACAAGCTGGCGTGCAACCGGGCATACACATCCGAACTGTTAGTGAATAAAGCCTTCACTCTGGACTTTCAGTCATTTCATTCATACCACTCAACTTTACTGCTGTCTCAACAGTTTATTCATGTTAACAATGGATCAACTCTATCGACCGGAACATTTCGATGCTGAATCACAGTGGTTCTTCGCCGGTTGATGTCTGAAACCACTGGTTTCGCACATTCAAATCTCTCCTCACTAGAAGCGGTTCTTCTGAAGACAAAAAACCAGATATTCTCGTCAGCTGCGTTGGTCCTAGCGTCTACGAGCACATCGCTGAATGCAAAATGTTCGAAATCGCTCTGCACACTCTTGAAAAAGTTTACGTGAAGCCAATAAATGAGATATTTGCACAAAATATGCTGCTTACATGCAAACAAGCTGGACAAAGTTTTGATCGGTTTCTTCAAAAGCTGAATTTGCTTGCAAAAGACTGCAACCTCAAGATCGTTAAAGCCGAGTAGAATCAGAATGATGCCATACGAGATTCATTTATAGGCGGCACACAGTCTAGCACTATCGGGCAGCGCCTCCTAGAAAATATAACGCTTGATCTGGAAACAGCCTACGAACTAAGAAGTCTCCAGAGATGACACATCAACAGTCCAGTGCCTCTTGTCCTACCGACTCCATTCATTCTGTTGCCATATCTGATGTCGATATTATAAAGAAAACCAGCCAGGCCTCAAACCATGACGAAACTCAACTACAGGAAGAATGTATATCTGCGATAATCAATGCACGATGTTTCTTTTGTGGACACTCCAAGCACTCACATCTCAAATGCCCAGCGAAACAAGCTGTCTGCAAACGCTGTGGCGAGACAGGGCATTTTCTAAAGGTTTGCCGATCTAATACAAATTCTAGGTCTTCCTCTGTCAGCAGTTCTCTTATACCTGTCGCCCCTCCATTGAGCTTGACTAGCCCTGTCATAAACGTTTCTGTAAACTATGTATTACTCCAGACTTCCATTGACACCAACAGTCCCGATAGCTACATTTCAAGCACTGTGGTTAGAAAAATACAACTGGAAAGTAGTGACTCCCCGCAATACTGTTTTTACGGCACACTAGCCTTAAAAGCTCACCTCTCGGTCCGTGCGTTGTAAATTTATCTTATACCAATAACCGTTATGAAATGTCAATCGTTCATCCCTAACCGATTATTGTGCTGATGTCTTTCTCGGACATGATTTTCCACACCTTCATAGAAAATTGGGAGTTCCTTCATCTGGCGACAAAGACTTATTTTCAGTGTGTAATGTTGCTGTTACCAACGTCGATCCCTCGTCAGTGTTTGGCAATCTCTCTCCTGACTGTTACCCAATAGCGACAAAACTTCGTAGACATTCACCGTCAGATGAATTATTCATCACGACTGAAACGGAAGAGCTATTGAAAGAAGGTGTAATAGAACCCGAGCAATCGCCTTGGCGTAATTATTACGACTAAGGAGTGTCATAAATGAAGAATGGTCGCAGACTACCGTCAGATGATTAATTGTTTCCCTCTTCTTGACGCATATACCTTGCCCAAAACGGATGAGATGATAGAAAAGATTTCCAGATAAACGGTGTTTAGCACAATGGATTTAAAAGTGCATATCACCAGATACCCATCAAAGAAGAATATAAACAATATACGGCTTTCGAAACGTGTAGAAGTTTAAATCAATTCTCTCAAACTTCTTCTGGGATCAGCAACGACGTGCCCTGCTTAAAACGTAATTTGTCAGATTATTCGCGAAGAAGATCTAGTGGCTACATTCGCCTCTCTGGATAACAACCGTTTGAGGTGCCTCAGTAGAAGACCATAGGATAAACCCGGGTCACTTTTGCGACATTTCTCGTAAATACGATCTCACTTCTAACGAGAACGAAAGCAGCTAGAGTACTCGCACGATCAAGGTTTCGGGAGAGGGTTTTCCATAGATCCCGATCGCTTACAACGACTACTAGCTTTACAATCTTCTCGCGACCAGAGCTCGCTGCAGTGAATTAGTAACCTGTTTGCGCACTATTCGCAATGAACAACCTATTTTCAGAAATAATTTCTTAGTTTATAATCACACCTTTCCTTTACTGTCGAAACTGTGCATAAAAACTTGAAGGACAAACTGGCGCGGGCGACAGTCACAACTGGAGATCTGGACGTTCCCCTTCCATTAGACACAGACGCCTTGGATACTGCTATAACTACTGCTTTGACACAAAATGGAAGATTTGTTGCCTTCTTTTCTCGAACACTAACAGCTTCATAGTGATATCATTCTTCCGTAGAAAAACAGGCCTGTGCGATGGGTGAAATAGTTCGAAAATGGCAGCATTACTTGATTAGCTCCCATTTCCGAATAATCACCGATCAGAGATCAGTAGGTTCGGTGTACGACAGACAGCAACGCAGGAAAATCAAAAACGATGAGATTCAATGATGGAGAATAGAACTCTCGTGTAATAGCTTCGTTATAACACATCGCACGGGAAAGGAGAATGCTCCCTTTGATACCTGATCTCCCACCACGTTGCTTTCAGGCAGTATGCCACTAAAGTAGCTTCACGAGAGGTTGCCATTCAGGCGTAGTGCGACTACTACACTTTGTCAGATCAAGTCACCTGTTTTCAGTATAAGATGTCAAAAATACCCCTGCTCAGTATGAGGTTTGTGTTGAACTAAAACCAAGATCCTATCAGATACCCATTGGAAATCATATCGAGGCTACGACACCGTTTGAACGACTGGACATAGATTTTAAGAGGCCACTACCATCTAGCACTCGTAATAAATATTTGCTTGCCACAACTTATGAGTATTCGCGATGCCCCTTTGCATTTCCTTGACCCGCTTCTACGATGGTTACTAATCGTTGTCAGTTTTTTCTGTTTGGCATGAAACTCTAAATCCATTCTGATCGAGGCTCCTCGTTTGTCAGATAGGCTTAAGCGTTTTATACGTGATAAAGGAGTAGCTACTCATACAACAACCGCAAACAACCTCCAACAAAATGGACAGACCGAACAGTTCAACGATATATTGTGGTGCGCTATTACCCTTGCGCAAG
>STRG.52190.2
GGTTTTATGGAAACTGCATTCATATGTTGGCCATTGTGCTTCCAACGCAGCACTAAGAAGTCAGCTGTTTTTCTCGTTAACGTGGGAGGATTGTGCCGACTGGCTATAGACCACCATATCGTATTTTGTCGGATATTTCAGACGTGTAATCCTCTTGGAGAAGCGCTGGCCCAGAATACTACATACATGTCATGGAAACGGATGATGGAGACCGACTGGCGGAGTTAATGAAAACTGTATTCAAACTGAACTCATTCAAAAGTGAACTGCAAGAACAGGCCATTCGTTACGTTGCTTTAAGGAAGTCAGATGTTTTCATTTCGATGCCTACTGGTTCAGGGAAATCGCTGTGTTTTCAGCTTCCTGCTGTATATGCCGGTGGTGTGGCGATCGTTATTTCTCCTCTACTAGCTTTAATACAAGATCAGCTCACGCACTTGCATAAATTGCGCATTAGTGCTGCCACGATCAACTCACGTCTCACCGATAAGCAAAGGAAAGATTTAATCAGTCGGTTGATAAATAGTAGCGTCATGAAGAATGGTCTTCCAAAGTTGCTTTACGTAACGCCTGAACAATTACAAACGAATGCCTTCTCCAGTCTGGCCAAGAAACTCTACACAGATGGATCTTTGAGTTATTTCGTGGTCGATGAAGCACATTGTGTGTCGGAATGGGGACACGACTTTCGACCGGCTTATTTGCACCTTGGAAAAGCGCGAAAGGCTCTTTTTCCGTCAGTTCCGTGTATTGCTCTTACCGCTACGGCAACTTCCCGAGTTCAGACTGACATCATCAAAAACTTACAACTGGGAACTGGGCATGATAACAAACAAGCGAGTCCAGGGCTTAAAGAATTCAAATGCGGAGTTTTTAGAAAAAACTTATTTTACGATGTCGTCTTCGCTGATCTGTTGGAAAATCCCTACGATGAAGTTTTCAGGTTCGCTGCCTCATGTCTTTCTTGGGATGGGTCAGCCTACACAGAATGGAAATCCCTAGGTTCTGGTATCATATACTGTCGCACGCGATTCGAGTGCGAAACAATGGCCTCACGGCTTTCTTCCCAAGGTTTGCCCACGCGAGCCTACCACGCCGGACTTAAAAAAGAAGATAGAGAAAATGTCCAGTCCGACTGGTCTTCGGGCACAGTTCCTGTTGTCGCCGCCACTATCAGCTTTGGAATGGGAGTTGATAAACCTAATGTCAGGTTTGTATTTCATTGGACTATACCGAAGAGTATTGCCGCATATTATCAAGAATCAGGCCGGGCCGGTCGGGACGGTCTGCCATCGCATTGTCGAATCTACTGCTTGACGCAGGAGCGTAATGCCGTGTTATTTTTGACCAGTCAGCAAAACCAACGCGGCGCTTCACAAAAGTCAAATAACACGGAAAACCGCAAGTTGGACTTGAATAAAATGATCAGTTATGTGGAATCCGTAGTTTGCCGACATCGCCTCCTGGCAGATTATTTTATGGATAGTCCACCGAATTGCAACGGACAGTGTGATGTTTGTGTTGACAAAACCAAAGTGGCTACCAATCTGTCGGCCTTTAGGGCCATTGCCTTGCAAACCCGCATAGGAAGGATTCAGAATGCCGAAGGGTACGAGGAAGACGACGAGGCAATCAGCGAAGATCAACTAGAAGAAGAGGATCGCCTGTTGCGAAAGAAATTGATCGAGGAGGAATTTCGCAAAAGGCGTGGCAACATGGAGCAGGTTTCACTAAAATCCTCGTGGTGTGCCGCTCCAGATAACACACATCTGCTGCACCCTGACAGTCGCACCGTGACGGGTATTACAGGTAAAACACGGGATCAAACGTTGCAACTGTTTTTCGACGCTCTCAAAATTCGGTTCCCGGATCAGGAGACCGAACTATGGACCAAATGTGCAGCTGTCGAATACAAACTTTACAAGGAATCCAAAGTAGCTGCAATGTATAGAACTCGGATGGCAAGAATAATCACAAAAATTCGCCGAACTGATGTATCACCAGAGGAAGTATGGTCCGTTCTTCAAGCTCATCTTCCTGCGGATTCACAGTCAGTCGCACAACTTGCATCTTCTATCAATGTGAGCACGTTTCCAAAAAAAGAAGATTGCGTCGATCCCCAACCTCACAAAGAACAAGTACCACACTCAGATTTGGTCGAAAGTTCTGGCCTAGCGTTGCCGTCTGTTCGTGTTAGTGCTCCATCAGCATTCGGTAAAAAAGAACCATCAGGCCCGGAGTGTCTTTCTAAGAACGGAGAACGCACGATCGAAACTACTGACGGAAGCACGTATGAAGACCGAAAGATCTTGGCAAAATCACTAGGTGTAGTGCATTTATTTGTCTGTTGCCTCGTGATGAACTAGACTCCTGATTGGTTCGAGCAATACCAATCGATATGCGAATGTGTGCAAAAGCATATAAATTGCTTCATTTTTTTCTCACCGGTCTCACTCCGCTAAAGAGTTACCTCTATAAACCAGAAGACTCCGTGGACTCTATGCAATGTGCCTCTGTCGTCCAGAAAAAATGGCGTTCATCGACGTCGTGTGCTCTTAAACGATCATATACCGGGAACATCGTGAACAGTCAAGACGAAGAACTCGCGACAAAACGGATTTACAACACTGAACTGACACAGGATCAGAATAATGTTACTTCCTCGGGGGTACACAGTTCCACAGCACAATCCGTTGAAAAGCACATTGTCTACTTTTGGGAACGCCATTCAAATGAAACAACTAACGGACCTCCAGAATCCGTGAAAACGGAACCGGTGATCAAATGTGAACGACCACCTTCCACTGAACGCAAAGTTAATCCGCATGCAATTACTGCGATTCCGCCTGCCCTGGAAGATCAGAAATTTCGAGAGACAAAACATACAGATCAGAATGAGAAGAACAGACGAGCTACGGACATTGCTAAACTTGTGGTACCCTCGCTGTCTCGTTATTTCACGAAGAATAATTTTGCGTCAAAAGATGTATTCAAAACTGTTGCAAAGGAACTCACACGCCGTCTTCTAACGCATAGTATTTCGGATCCACAGGTTCAAATTGCCCTCATTGTCAAGCGACTCGTTCACTCGGCGAAAACGAAACCGATTCAGAGCGATCAGGATTTGGATTGGAAATGCATCATTTAAATTCTGAATTACCTCAATACACGTGTTGTACCCGATACCTTTTAATCGATCCCTCTCAACACTTCCCATTCCGGAATGTCTTTCACAGACTACCACTTATTTTTTGTCAGAGAAAATAATGCGTCATTCGGTAAGCAAATTTTTCTTTTTTCTCTCAACG
>STRG.16914.2
TGAGATCAGACAAAGTCCAGTCTCCTGGTCCTCCAGGTTGGGGGTTGATTTGAGCTGGCAACTCAGTCGGCAAAGTCAGTGGAAGAATAAGTGATCCAAACAAATGGGCTTCCACTAAACCATCCTGCTGCCTTGTGGATAGGCTCTTGTTAGAACTAAAGGCTTTGGATGAGGACCCTAATCGTTCTCCTGCTTTGTGGCTGGACACCCTAACAGTACCCGTCCAACATCTCCCATGAACTGCACGAATAGAAAGAATTCCATACTGCATCGGTCGTCGCGCAGGATAATCAGGGCCGCGCTGCCCATTGCATCAAGCGGGGTGGGTAGTGATAAGTGTGCCACTGCTCAGAGTTTCCTCTTATTCAACCTTTGTCTTCTGTCCCTAACCACCCCTCTTTGCCCCATCTATCCACCCATAATGCCCCCACTGATGACACGGTTGATACTCGCAACGGTTCACTGTCAAATAGTATCGGGGATAATCCTCTGTCTTATAACTCACATTTTCTCAATCCTCGTCAGCCTCTCAATCTCGGCTCCTTCAACGTGCGTACACTCATGCAGGCCGGTCAGCAGGCGTGCCTAGCCCTCACGTTATATTCTGTGAAGATTGATGTCTGCTGCTTAAGTGAAACGCGTATCCAGGATTCGAGCAGTGTAATTCAACTAACTTCTCCTGGTGTCTCATCGAGGTATTTCCTGCGCACCTCAGGAGACGAAGCAGCTAGAGCTGTGGGTCAACGTGGTGTAGGAATAGTCTTGACTGAGAAGGCTGAGGCTGCCCTTTTAGACCGGATCCCTATTAACAGTCGTTTATGTGCTGTGAGAATCCAAGGGTCAGTCGGCATTCGAAAGGATAGTTGTGTTAAGCGCAGTTTGTTTGTGATCTCGGTGTACGCCCCAACGGATTGCAGCTCAGACTTGCAGAAAGATGAGTTCTATGATGAACTCGCCACCCTCGTTCGCAGCAGTAAAGGTTCTGACATTGTAGTGCTAGCTGGTGACTTCAATGCACAAGTTGGCAAACTTAGTGTATCCGAAGCCTGTTTAGGTGGGCGTTGTGCTTTACGTGCTGAGCATACAGATAACGGGGATAGGCTTATCCAGTTTTGTGCAGACAATCGGTTATTCCCATTTAGTACAAAATTCCGACACAGCTCGCGTCGCACAGCGACATGGCGCTCTAACTCTACAGGTACTTTGAGTCAAATTGATCATATCGCCGTAAGCTACCGGTGGTGCAGTTCTGTTCAGAACTGTAGATCTTACTGGTCCACGTACGTAGGGTCGGACCATGCATTAGTTTTAATGCGATTATCTCTCCAGCTCCATGGTCGTCGTCGAAAATCGCAAACCGGATTAGCCGTGCAACGTTTGTGTGATCCAAAAGTGCGCACTCGGTGTGAGAAGAAGTTAGCATATGAGCTAGGATCTACGACGAACAGTAATGTAGATGAGCATTGGGCTCATATCAAACAGGCGATGCACGTGGCAGCAAGTTTTGCCTGTGATCCTAGATCCGTTGTCCATCAAAGACACTGGATCTCGCAAGAGTCGATGAGTATAATGGAGCAAAAGCGTCAGCTTTCGAACCGTAAGGAGATGAATAAGATGGGGAGAAAGCTGCAAAGGCAAGTTACTCAAAGCCTTGAGGATGGTCGCGAAGATTGGTGGGTCAAGGTAGTCGAAGAAATGGAAATAGCAGCTGCTTCAGGTAACAGTCAGAGACTGTTCAAACTTATTCGTGACACCGGTGGACGGCGCATCCAGGTCAGTGAAACGATTTGGAATAGAAATGGAGAACCCATCCATAGCAAACAGCAAAGGCTTGACCGATGGGCCGAGTACTTCAAGGAACAGTTTAGCTGGCCGCAGGCTAGTGTAGTTACTCCCGTGTCAACAACTGGTGGTATCACTTGAGCCCCCATCAGAAGTAGAAGTAGAGTCATGCATTCGATCACTGAAGCTAGGGAAAGCGGCAGGTCCCGACGAATTTCCCCCACTTCTTTTGAAACTGGGTGGAGATGCTTTGATATAAATCACTTACCATCTTGCTCCGTGACATTTGGAAGGAGGAGCGTATTCCGTTAATATGGAGTGAGTCGTTGATTGTTCCCATCTTCAAGAAGGGAATACGCAGTGACTGTTGTAATCGTCGTGGGATTAGCTTAATCCCGATAGTCACCAAAGTATTAGCCTCAATTCTACTGCATCGTCTTACGCCCACTCGCGAGAGGAATGTCCGCGAACGGCAGGCTGGATTCCACCCAGGTCGAGGATGCATCGACCAGATTTTGACTCTTCGCCGACTACTTGAAACGCGTCACACGCACCGCCGACCGACAATAATGCTTTTCTTAGACTTAAAAGGCGCTTTCGATTCAGTTGATCGAGCAGCGCTTTTCAGTACTCTTCATCGAGAAGGTACTCCCCAGAAGTTCGTGAACCTACTGAGATCATTGTATTCTCATACTTCTAACAGCGTTAGAGTTTATGGTGAACAATCCGGTCGGTTCGAAACGACGAGCGGTGTTCGACAGGGATGTCCTATGTCTCCATTCCTGTTCAACTTCGTCATGGACGAAATAATGGAGAGTGCTTTGCAAAGTCTTCAGGATGTAGGCGTCGAACTAGGAAACAGTGGAAAGCTGTGTGACCTAGATTACGCAGACGACGTTGTCTGCTTGTTGGAATCCACGGAACATGCTCACCGTGCACTAGATAGACTTGCGAGAGCTGTAGCTCTATTTGGCATGCGCTTTGCACCTTCAAAGTGCAAGGTGATGTTACAGGACTGGACGTCAGCGATTCCGAGGTTGATGCTCGATGGGGAGGTGTTTACAATTGTCGACCACTTCACCTACCTCGGCAGCAGTGTGACAACGGATGGGAGAACAGTAGTAGAGATGAGCACGCGTATATCCAAGGCTCGAGCGGCGTACGCTGGACTGAAGCACTTGTGGCGCCGACCTGATATTTCATTGAAGTTGAAAGTTCATGTATACTGTGCTGCACTGTGTTCAGTTTTGTTGTATGGTTGCGAAACTTGGAGTCTGCGTGCTGGAGATATTCGTCGTTTTGAGGTTTTCGACCACCGATGTTTACGTAGTATTGCTAAGATCTGGTGGAGTAGCCGCGTAGGCAATGTTGAGGTCAGAAAGCGAGTATTGGGTACTAATTCAGAGAACGTTTTGTCACAGCGTATCCAACTTAGTGGACTTCGTTGGTTGGGGCACGTGTTCTCATTCCTCGCTGCCACGTCATCTGTTGACCTCCACGTGGTCTCTTCCACTCCCTAGGAGGAAGTGTTTTCCATACGTAACGCGTGCCCCGACCAACGAAGTCCACTAATCTGGATACGCTGTGACAAAACGTTCTCCGAATTAGTACCCAATACTCGATTTTTGACCTCAGCATTGCTCACTCGGCTATTCCACCCGATCTTTGCGATACTACACAATGATCGGTAGTCAAAATCTACGGTGACTGTGAACTTGTAGCTCTCGGAAAGGGTAACAAATTAAAGGCAAACGAAGAAAGAGAATCTGTTCTCCTACCTAAGCATCCTCTTCACTTATCTGCTTTCAACGTCCGCACACTTTACCAAACGGGGCAACAGGCTGCCTTCGCTACGGCTCAGTTAAGATTCTCTTGTGCACTCTTTAATAAAAGATATCCATTCACGTTCCAGACGGTCCAAATTAGATCGTAGTTGGGATATATACATATATATATATATATATATATATATATATATATATATATATATAGTAGTGGGAACATTATGGGTGAATAGAGGGGCTAAAGACAGGAGGTTGGCGACAAAAGACAAAGGTTGAATGAAGAAAAATGGATTCTAAGTAGTATCCCACTTATCACTACCCATCCCGTTCGATGCCATGGCAACATGGTCCTGATTGTCCCGCTCGACGACCGGTGCAGTATGGAATTCTTGCAGTTCATGGGTAATATTGGTTGGGTGCTCTAGTTCAAAAGGATCCCGATCTCACTGGTTGGTGACATGTTTTTCTGTGTATTTAAATCGCTTAAAAAATGGTCCACTTTATTCACCTGAGGATGTTTGATGACACTTCGGTTTTTCTAGAGTTTCGTTAGATTCGGTTCTTCCATGTTCCATTCTTCAGGTTAGTTATTCAAGTAATCTTGGGCTCTTTTTTCTTCCTGCTAATGATTTACTGTCATATGTTGCATCATATGAACAAATTCCTGGATGTACTGGTCTGAGTTAAAGTTGAACTGCGAACCGTACTATTTTCGATTGAACAGTTTCATTTTACTACGGTTTTTCATTTGTGTATCTCGTTGTGGTCGATTGAGCACCCAAGACCGCTTTCTCGTAAACTATGATGGTCTGAAGTAACTTTCCCGCCTGTTGGTAGTTTGTTATCCTTCATTTTCTGGCGATGGACCTGGAACAAGCTACTTGTCAGTATTGCTTGAAGAGTATCACTGGAACATATGTCAAGTGTATGGATTGCTCAGTCGTTTCGTTATGCCTTACGTGTTTCTGTTTCGGGGCAGAAGCGGGCAATCACAAAAAAACTCATGACTACCAGTTAAAGACCACGTCAAAAAGTCCATCTGTTCCAGTTTTTGAAGACTGGAATGCTCAGGAAGAACTTCAGTTATTGGAAGCTTTGGAACAATATGGTGTAGGGAACTGGGAAGATGTGGCATTCAAAGTGGAAACAAAAACTCCGCAAGAATGCATGCAACACTACTCCAATCATTATCTATCCGGTCCCTGCTATTTTGCTTTGGCTTCTGACCGCTCCACATCTCGTGTGACTGACCACACGTGCCATCCTAACCAACATTCTCCCGCTCATCCCCATTCTCCCATGGTGCATGTTGAGGTTGAAGATCAGCAGCTGTTGGGATATATGCCTGCTCGGGGTGATTTTGAGCGAGACTATGATAACGACGCGGAAAGTATCCTTTGTCGTCTGCATCCAAGCTTTTCACACGATGATTTGGAAGACGCCCTCAAGGTGGCCCAGGTCGGTATTTATATGCAACGACTCAGAGAAAGGCAGCGGCGAAAAGAAATCGCTCGAGAACACGGGCTTATTGCTCAAATACTGGCGTTTATATTGAATAAGCGTCTTAAGAAACGAGTACTTTCTTCGAAAGAGGCTGCTCCTGTCCGGAAACGTGGTCGTCCTCCATCTCCCCGGCGAACCATCCGGACTGGATTGGGTTCCTCAAAGAAGACCACAACCAAACGCACAGTCGGTGAGACAAACGGTCAATTATTCGAGTTGCGTTCAGCCTCTCCTCCACCAGGTAGTTGGCTTGCAGCTCCCTTCGTCTTGAAGTCCTCAGGTGCTACTCGCGGTACACCTTTGGTTGCCAGTGGACATTCCTTCGAACTTCCTCCTTTGCCTCCTCTCACACACCCTCCTCTACCAAAGTCCCAGCCTCTAGTTTCTAATAATTCATACTCACACATTGGCAACTCAAACAGTTGTGAAAACCGAACTGTTTTCCTTTTGAACGACAAACTGAAGCCGTTCCTCCGATACTTCACAAACGTTGAAGGGAAGCAATTCATGGACAACCTTTATCGCGAAGAGCTGCTTAAACATGAAATCAAATATCTTCTGGACTGTCGCTCCAAAGGAAAGACGAGGCTGATAGGAACTAAGTTGAAAATACCTCCCCTGAGAAGTTCCGTGTACAGTGCGCCTCAAAATTGCCCGACTGTTTCTTGCGGTCGACCTCGTCTGGGTTGTTCTGTTTCATCTTCACATTGCCTTAACACATCTCACAAACCGCGTAAAAAGCGTCGCCAGTTCAGCACACCTTGGTACATCAAAGTTCAACGCCGAGCGAAACGGTTGAAGTAAATGCATCGAATAAGGAGTTTATCTTTTCTATAGTGAGTGTTAGACAATATTCAATTCACTGTTTTATATATCAAACCTATCCACCCACAAACAGATGTTCCCGAATGTTATCGAAGTAAATTGTTACCTGGACGCAGTATCTCTGTTCAACTTTCGCCAAATCAGTTTTTCTAATGAACCATAAGGACTCGTTAAGTTTACACAGATTGTTTCCAGTTTCGCATTTCCCTTCATCTTTCTTATTCGTCTTTAAAACATTATTATTGCTATCGTTATTTGGGGTGATGGTTATATCTTTCATCTACTTTTTTCTTTTACTCCATCCGAGAGATTCGTTCTCAGTTTCATGATTTCAGACATCATTCCGATGATCTAACATTTATCACATCTTTTCCGTGTTTCTCGTTCCTGTCTTCTCATTATCTTTTCCTGTCTTTGTTTAGTCACCTTCGGGTTGCTTGTACATGTTTATTTATCACGAACGGCCCGTTTTTATGAGCAAAGTTTGATGTGGTTGATAAATGCTCTGCTCGGAAATATACTATTCTTCATCGGATATTCCTTTTCACTCAGTTGTTTTTTTTAATTATGATTCAGTGAATGCTAAACGATTGACATTAGATCAGGTGTTTCACTTATTGGTTCGATTTCTCTCCGTGAGAGGCCACGCTTATGCATTGAACAAAGAAAACTGACTGAGCTGGAGTAGGGTGTGTGTGTATGAGAGTGGTTGTAGTTAAACTCCGTCTCTACGCCTCCTAAGGTACTTATATTGAGATACCAAACCCTACTGCCTTCCGAGTTTGGGCTGAGCGCAAAGCTGGAGGCCATCC
>STRG.18960.1
CACCAAGATTCAATATGCCTTCAGAGTGATCGCATTTGCCGGGTCAGGAAACTGAAAGCGATCAGTAATGAACAATATCTGAAGGAAATTTGTGCAGTCGATATCGTGACTCTTTAAGGCACTGTTATTTATTGTATTCTTCGAGGTATACCACAACTCAGACGCTTCGGGAGGACGTTCACGAATACCATAGTGCACATTTTTAACAGTTGCATATAGGAAAAAAGGTGCGGAAAGAAACGAGTGTTGTAAAGTAAGCAAATACTACTTGACTAACTAGAGACTTGATCGGACACAATTACGGATCAGAGAGCGAGAAGGAACGTGATAACGTCATACGGACATAACACAGTGTGTCAATACATCAC
>STRG.9164.1
CTAACAATCATGGCCAAATGCGGCAGTGGTTTGCAAATGACCCTATCTTGGGTGCCAGCTTCTAACGGAATTGTCCCGCAAGGTGCCATCGATATTGGACAAAATATTTTTGTTGCAAGAGCAATGCATGCAGGAGAATTTATCCCTGGCAAATTAACTCCCGCGGCCGGACAGACTTACGTACCGTACGCCGGTGTTGAACACGGAGTGCCTCAATATCAGGTGCTGTGTGTCACTGGGGTAAATTGTGGAAAATGTTACAAATGGTCCCCGGCTGAAGGTGGTCATGTACCCAAAAATTCGGTGGTAGCCGCGATCGCGAGTGACGGTGAGCCGGTGTACATTGCCCGAGCTGAAGTGGAAGGTGAAAAGTTAGTCGGGAAGGTTCATAGCGGACACAGTAATGCCTATTTTCCACACAAAGGTAAAGAAGTACCCGTTGCGAACTACGAAGTCCTAGTGTGGATGAAGAAATGAGAATAAACCAACCCTTTCCACTTGTGATTTTCTAACCCTCTGTTTTTCAGTTCACCACTCATCCTGTCCTTCTTTTGATTGCGTGACATTTCACTACAGAATGAAAATTGTTTCGCATTTGATTTGAGAATAAACGTCGTTGCTATTGAATGACA
>STRG.55188.3
ATATATAAGAATCTCAAGGTTTTATCAGTTCAACAACCGAAATTAATCGTGGCGGTTCGACAACATATGGGACAAACGTTCTACTACAAAATCTCGTGCAGTAAGAAAAATGCCAGATCAAAGCTGGACCGGGCGAGCGAGTTGTACAACAGCTCACAACGCCGAAAACCACAAAGGCTCTTTAGTTGATCCGTTTGCTACTGTTCATCTATGAGTCTTCTGTTGTCTGTCCCGGTTACCGATCAACCGCTCAGTCTGATGAGTTCCCTTAAATTACGCAGCTGCTCGAAAAAGGACAAGAAACCGTCTTTTTTTCTAAATGCAGAAAGACTTCATATCAAACAGTACTTATATGCATCTGATATTCAACAACTGTTGGGCTTGGTGTTTTTCCCACAGCAATATGCCATATGGCCCGATTGGTGCGTTGTCAAGAAGCCAGGGCTCATAAAGGCTGCAATAGTTCTTTTTTGCGACAGGTTGGGTTCATTAGATTTATGTGATTCGAATTTTACTTCCCTTTTTGGGAAACCCATTAACGTCTGTCACCCAAAAGCTTATCAATGTTCATGGGACGAAGAAATCACATCGGTTCCAAAGGTGTATTTGTCCAAGCATGCACTGGAAATGGCAGACCAAAAACAACCAATCACAGCACCGGCGGCTCGTCGGATCTGGTTAGGAGACAGCGTTAATCGTGTGACCAGAATTGCCGACCAAATTTGCCACAAAAGCTTTTCAGAACCGGTTCATGCACTTGAGACCTCTCACTCCGATAACGTCGGTAATAGGAAGCGTCCAGCGTGTGACATCACTCCACCTTTCGTGATGCCGGAACCGGGGTCGGCAGATGCATTTGATCGCACCAAATTGCTTTTGAACTTGGAACAAATGATATTTGAGCATGTTCCTCTCCCACCGGAACTGGATGAGCGAGGCAAATGTAACATGTCTGGAGGTGCCGGTTTCGTCGCAAGCAAGTCTAGTTACACTGCAGTGCACGCGTCCAGCCCTATGTTCGCGGTCGATTGTGAGATGGTTCAGACGAAAATTGGGAGCGAATTGGCTCGAATCACCATGGTGGACGAGTTGGACACTGTTGTATTCGATCGTTTGGTACGTCCGGAAAATCCAGTTGAAGATTATGTGACGCGATTCAGTGGTATCACTCGAGACATGCTGGAGCCTGTGACCACGACAGTCCGGGATATTCAACGTGAACTTCAAGAACTGTTACCACCGGATGCCATACTTGTGGGACATTCCATTTCCAATGATTTGCTGGCAATGCGAATCTATCACCCATACCTAATCGATACCAGCGTGATATACAACCTGAAAGGTGCACGAGCTGCCAAAGCGAAGCTGCGTTTCTTGGCTGAACACTTCTTGGGCCGAACAATTCAAGCCGGCTCGGCCGGTCACTCATCTGCCGAGGATGCGATAGCCACGATGGATTTGGTTCGACTGAAATTGAGCAAAGACCTATCTTTCGGTGATGTGACCACAACTTGGAGATTTCCGGAGGGTTACGACCGGTATCTACCGTCTTATACAACGAAGCGCCAAAGGGTTTTCCTCTCAAACTCCACGGAAACATTAACGTCTGAGACGTTGTCTTTCGAGCCACACTTCAGACCGGATCAAGTTCATCCACTGTTCCGCCTCAAGTGTACCGAGTTGCTCTCTCTGTACCGCGCCATGGGTGGTCCACTGCATTTTTGTAACCGATTACTCCAGGACTGCTCTATCCCTTACTCTTATTGGCCCCATTTTGAACAAACAATCATTTCCCCGGTTCTCGATATAGAAGAGAAAGTACAGGAAGAATCGCGAAAAGACGTTCCACTTGAGTCATCAAATCGGATATCAAGTCGTGTTCTCAATTGGATTCTGGAACTATCTTCACATAATCGACTAGTTATGGCCAATTTGAATTGCCCCGTTCAGTGGGATCAACAAAAGTGTACCCGTAAAGTGGCGAAATTTTGCCACCGCCTGTACCGAGGCTTGCAGACCCAGCCAAGCTTGATTGTGTTCGTGTGCACCGGTGATGGAGAGCAATCATTTGCCCCACCTTTGGATGTGTTTTCCCCATCGAACTCGCAGACCAAAATGCCTTATCAATGTGTAAAAAATCACGCATTTCGCAAATGTTATATATGCATCACATCTGAAAGTCCGTCAGACCAAGCCGATCAGTGCACACATGATGAACCGCAAACTTTTCAGTGATGATTTACGTGACGGAATGCAGCGGGTTGTACAGCAATTTTCTTTATTCTTTCTGAAAGACAGCATGCTCAAAATGCAATCCAGTTGTA
>STRG.45048.3
AACTAGCCCTATCTCGATATTCTGAATGGTTTGTTGTTCCCAGTCGTACTGATGTCCGTATTGCAGTACACAATGGCAAAACACTCCACAGAAGTTAGTCCTATTAAACCCTTTCCAGTCATTCCGTGGTATGCAGTTGTTCCCATCTGAAGACTATGTGTCTGATTACGAATCCGAAACGGCCAGTCATACGGATACTGGCAGTGAGATCAGGTTAGCTGTGATGCATTGACGCCTGGTTTTACACCAAATACCTCATTCTTCTCCCTCTCTCACGATGTGATGTGATGAGACAGTGTGAGCGAAATTCACCCATTACATGATCCCGAGCTTTCAACTTCAACCCAGAAGCCTCGATTTCCGGCTTATGGGAATGCGAAAACAGCATGGGACTCGGAGCAGCGAAGAACACACAATTTGGCTGTTCGTCATCAGCTGCTGAGCATGGATGCTTATGACCGGCATCGAAAGCTTGTAAACGACTACTTGCAGTTCTACGGTGGTTCATGGACGGACTTTCAAAGAGATACATCGTCGGACCGACATGATCTCGATGTGATTCGCGAACACGGTCGTTTTCTTTGGTCCGAAAAAGATGAGCCAGCATCTTGGTCCGAGCGTTTGGCAAAACGGTACTGGGATAAATTGTTCAAGGAGTACTGCTTGGTCGATCTATCTCGATACAAAGAGAATAAATTTGGAATGCGGTGGCGCCTGGAAAAGGAAGTGATTTCGGGCAAAGGTCAGTTTACTTGCGGTAGTGTTCACTGCGCAGCCACTGGATCCGTCGAAGAAGGACGTCTACGTAGTTGGGAAGTGAATTTCGCCTACAAAGAACGTGGGGAGCGACGAAACGCACTGGTCAAACTCCGACTTTGTCCGGCCTGTTCGGATAAGTTAAACTATCGACATAAACGTCGTGACGTGACCGGTTCACAACTGACTTACAAATCAAAGCCGGCGGTTTCCAATCAGTCGAGTGAAACTTCATCCGCGGCGGTCACCTCGACCGATGAAATTCCGGCCAAACGATCCAGGTTGGAAGCGGAAACCAGTAGTGGTAACGATCCAACCCGGGATCTGAACGCTGTTTGGTGTACATCATCAACCCGGACACAGTCCTCATCCGGTGTTCCAAAAACGCAAGATGAGGAATTTGATGAGTACTTCTCAGACATGCTTCTTTGATCTCTAGTATATGGAAACACTTCTTATCATTACACATAAAGAAAACACTTTCCTGTGC
>STRG.18488.7
TTTCGACCGCGTCCCTCACGTTTGTTACTAACCAAACTCAAAGCTTATAGAAGACGTTCGTGAGCGGCTAGCGAACGTGTCTCCTATCGGGTCTGGCAGCGAATACCAACGATATCCCCTCTATCGGACGAATAGAGAAGACGTAAGTCGGTTTACAGATGCGAGGTGTATTCTATATATCGTGGCACCGAAACAGTACCAATACGAGAAATACACCGAACGAAAAACGGAACGAAACGCGACGGCTGTGCTGAGAGCGAACCGCGAGCGAACGAACGAAAGTGAAAGTGGTTTGAAACGAGGTCGACGGAAACCTCGGAAAAGTCAGTCCAGTAAAACGTAGGCAACCGGAGAACACTGAGGTCAATGTCAAACGTCAGAAAAGATCGTGGAGAAAATAGATCCAAAATGGTGTCCAGAAANNNNNNNNNNCCAGTCTACGAAACAGAGTCTGGCGCAGCATGCTTCAGCTTCTGTCGCTTGCCTCTTTCCCGGTAATAGATGCATCTCCATCGACGACTCAAATGTTTGCGGTGGTTGCTTGTTAACTGAGGTCACTTTTGGTATACCTAGCCGCACGGTTTCTGAAGAAGGTCACACTACAACGGCATTTGTATTTGCATGCGACCTTTAACTTCGATGGTTCACAGAGTGCAGTATTCTGGTCGAATAAACCCTAGGGTTGGTCCAGGTTAACCGGTGGCCATTTGTGTGGTCCATTCTCCTCTTCTGGAAACCTCTGGGAGCCGGTGACAGAATATATATATATATATATATATATATATATATATATATATATATATATATCGCCTGTCTGGTTTCATACTGTGCCAAACGAAACGGGATACAATCTGGGAGAAAAGAGGTGGATAGTCCGAGTCCATGATTTGTTTGTGGGCGCATACTGGCAGGTTGCCCAAGCCAATGCAGGTGACTGAGTGCACAGCTCGTTCGCCCCTCCGATAATGCTAGACATCCTGTATGCCCAGTGCACCCCTATGCAACAGATGCCTGTGACCAAAGTAATGCATGTCTCATACGCCACCCATGGTTGGTTTGCAATCAGGATTTAGCCATTTCCCTCAAGATAAACTATCAGTCAGCTAATCACCTGACTAGATCACTTTTAAGGAAATGTGCTTCACTCACGGGCTCGATAATTCAGTCTGTCGTTGTCTAAGGGATATTTATGGAACAAATGCAATTCAATTGCTTCGGGATTTCATTGCAAAGAGTGCGATATAAGACCCCAGGATTGGAGTCGAAGTTAGCGAAGGACAGACATTATGTTAGCAGAATAACCCTTGAATGTACCAAAAAGAAAGATCGATGAGAGCAGATATCACTAAGGCTTAGTTCTTGGTTCCTCTAAAATAAAACAGTCCATCTGAATTGGCATCTTAACCTCTCAGTCTCAATGAGAACAACTGCTCCAGATCGAGAATCGAACGTTCCCAGAGAATAACACCTGAACGTTGTGGATTTTGTTCGTAGAATATATATCATTTTCCACCTTATATAAAGCGGAATCCGTTTGTGACCTAATAAGATTTGTAATGAATTCAACTCATTCCATGGGATAACGGGATTAGAAATTTCGATCAAAAACTTCATTTCGAACATTTATTTTGTCGCCTTTGGATGAGACACCGGAAAATAATTTGGTTCGGTGTTTAGCCCTTTTCCACCATTGCTTTGCGTTTGTCCTTCTTCAACTCCGTCAATGGACACACTTGTCGTTTCTGGCTCAGATTCTTTGGAAAAAACGAACAATTGTTGTCCCTATTGTCTTATACTCTCCGTTGCCACAGTAACTTCGCCTAATTGTTAACGTTGACTTGTATTGCATTTCAATAAATGACTGGTATTGATGAATATCTACAATGAGGTCAGTCTCGGGCCGGTTAAACTTCATCTTGGTGATGTGCAAACAGAGAGGCCGTATCGTCGAAGGCGTAGCATCTAACAGTTTCAGGTGACTAGTATTGAAACTTGGCCTCTTCATTTTCCTGTCCCGCCAACGTGGGAAAAATGCCGGTCGACGTCTATCCGTTTGACTTAACTGTCAAATTGGAGTGGAAAAATGATACTCAAATTATTCAGGCTCAGGGGTTTGCAGTCTCGGTTTTTATTTTCATGAGTTTTATTGATAGAAATCGATAAAAATGAAGTGGTACAAATTGACACAGTTTTATAGTGTAGATTAATAATCAGTGAAATAATTGAATATTCTGGAGTTAATGCTGACTTTCCCAGTTTTTGAATACCGATATTGTTTTTAACCCAGATTGATACTTTCCAGAAACGACTGGCCGCTGAGATCAGCATCTAGGTCTCAAGCGTTTCATCACTAGGCGGGGTTGCGTCATTGATGCACTCAGCTCAGTTATCACTTCACGGACACAGACAAATATTGTATGAGGCAAAATATTCATGAGTGGTCACATAATACTTCATTTGAGCACTAAATCTCAGTCGGTTCATCACCTGTTTCTATTTCGTAGTTGAGAAGCTGTGACAGAATTCCTACTTTTTAGATACATTCAGAGGGCAGCTTTTGTGTCTGTGGGAAGCGGAATGCAACTGCATCGCTTAGCCGGCTTTCTTCTGCTTCGCGGGCAAGTCGAATCCGAGGATTGTCTGCAAGTGATGCTGAAACTGAAAGAAAGCCGAACCTGACAGACTTCCTCCCACCACTGCCCAAACTTGATCCAGGAAAACTTGATCTAACTGAATGCCCACCGAGCAACCGTGCAGCGTGGACTTCATCCAGAGATCCGTGTGCTTCTCCAACAAACTCGGGCCGATCACGTATGTCGGGCATTCTTTCCTGTCGGCTCTCCCGTGCCAGTCAGAAGGAAAATCTCGCGTCACGTTTCCAAAATATTCAGTCAAAATGTGCACACACTGACGCTACCGGACGCGATCTCTGCTATGTATGTCACCAACGAGAGAAACGCAATATTCCGGTAGATATGGAACAGGATCGGAAACGTCGAAAAGAACAAGAAGATGAAATACTTCTGACCTATCAGAAAATACGTGCACAAAATTCTCTACAGCAAGAACAGAAGCGTGAGCTTGACCGAAGGGCTGATCTGATCAAGCAAGCGGCGTTTAATCTGGGGGTGGCCGATGCAAAACGTTTGAAACATTCGTTCGTTGACCAGGCTGAATATCGAACGTGTATACTGGCAAGACCAAACGAAAAAGAAATCAAGTTGATGAAGCAAAATGAATTGCGTTTGTATGGAACTTCCAATTTTGCCTCGTTGGTCTTACGAAGCTCGTCTCGGTCGTACTTGGATAAACTCTGTGAAAATATCTCTGCGTAGTTTGCAAAGCAATTTTCATCAACTCATCACCGACCATCAGTCAGATTAGTTGATCTATGGTTTTTCAACTGGTCGCAGAATAAAAGCAGTTGGCAAGACAAATCACTCATAATGAGACCGAAACACGCAAAGCCGAAGAAGAAGAACGTCTTCTGGGCAAACTGGAACAAACACATTTAGCCGAAGAAATACGTGAAGAACGAAAACGATTGTGGGAAAAAACGAAATGTTCACAGAAGGCATACAAATCCGCTTTAGACTACCAGATCGATCACAAGCCTGAACGAATCCCACGGGCACAAGATAATGACGGTCAAACACTATTCGGTGCTCATCACTATGACCCAGTCAAACTGGAGGAGGCACGCGAGCGAGCATTGGCTGTGCACCAAGCACAAATCAAGGCTGCACAGGAAAGAAAAGATTTGGTCAAACTGAAAAACGACATGGAAAGCGCACAGGAAACTGATCTCCTTAAAAGGGTTCATCATGACCTCATCTGTGATGGTGTTAAGCGGCGTGAGGCTCAGGAAGCAATGCGGCGATACATGGAGTCTGAGTGGACAAAAGCTATACAGGAAAAGAAAGATCGTGAAAGACTGGAGAAAGTGCTGGTGAACCAACCAAGTGCCATGGTTTTGCAAGATCAGTGTGCGACAACAAAACGATGTTTTCAGTGCAAACGTCGTTTGGAAAATATTGGGCAAACTAATTTGATTGGGCAACCTTCTGAACCTGGAATGTCGTATGTGATGTAACAATGGTATGCCATGACCCTGCAGGTGTGCGCATTTGGTTACGATACTTGCCTCAAAGTACCACTGACTGATATCTTTCTCCGTCATATCAACTACGATTTCAGAATCCGATATGCATCTGTTTTGTTCTTGAATAGAGTACTTGAC
>STRG.74840.5
GCATGGCGTCTCGCCATCTGCGTTCTAACAGTGCAGGAGAGAATTTGGTGTGCTCCGTGAAAAGTTCTCTGATATCAGCCTAACCGAGAGCGTTGCTGGTTTTGGAGACCTTCGGAGACAATTTCCCTTTACAACAGCAAAATGCAGTGAATACATCCCCCAAAGGAAAGCCTAGGCCTGCCACTAAAATCAAGGAAATTGATGTCTATGTTCAGGTGCCTCAACTCGAGTGATGTAACCCACTTCGTCTCAACAGGCTTCGAACAGTTTGTGGAATCATCACCAGGCCAATCGGTCAGTCTATGATGGATATTACAGATTTCATTGATGCAATTGTACGCCGAGGCTGTTTCAGGCAGTCTCACTTCAGAGTGGCGAAAGATAGTACCAGCATTGGCGTCGTTGAGCTCGACAACAGACCTGTTTCGCCTGAGGCAACTACTGAAGATCCACAGTCACATGCGCCAGTTTCATTTTAGATACCGGTACTGCAGTCGATCCAAAATATAACGAGAAACACTTGTGGGGACGGGCAAGGCTGTCGTGACTCCGTAGACAGGTTACGGGACACGGTACGACACAGTTTTGCGGCCATGAAAAGTGAGAAATCCCATTTTATCAGTGGCATCGTAATCAATGGCAAGAGAGGTCAAAAAATATTTATTAACGTGAACTTTTCCGATTGGCAGATTTGAGCATACCTATATGCACAAACGCGTTCAGTATCCGAAGTGACGCAGAATTCCGCGGCCTCGGTCATTTTATTCGTTTGGCTTTTATAGTCCTGGATTGCAATCATTTCAATACGTCCTGTAGGTACAAGCATTTTGATTAGTACAGTCAAGCCCATCGCAAAGTTAAGCTTTGTCACGCTTTTCAGTCCTTTTGGAAATTGATTTTTATTGTAGTTCAGGTTTGTGTTGTTCAGTGACTTCGGATCGTTGAGCTTGGCGTTTGGATCGCAAACTGTTTTGAATGCATTCAAGGGCATGAACACAGGTGGTGTGGAAACGTAAGAGGGTAGTTTCAAATATCTTGTAAACAAGTGATATTTCTAAAAGTGATAATATTGAAACGCAGAGGGGAATCGGTTGAAGGACAGCTGTAATAGACCAGCCAGACAAATCAAGTTCTTCATGCATGTACATTGGTTTAAAGGGTTCTTTTTCAAGACAGCGATGTAGCAAGATCGATCCTCCCGCTGCCTGAGCACTTCCGCTCCATTCCAGCAAAATAATTTCCAGACACCGGGTTGGTTAGTTTACACACTATTCCCGTTTCGATGGTTCGATTATGTTGTGCTCGGCTTGAACAGGCATGTGCTTAGACAGACAATCTCGCACGCACACACACGCACGCACACAGTTGACGTTTACCATGCTTCGTTCCAGACAGCACTGACCAATCAGATTGTGTCACTTGTTATACGACCTTGTGCAGCTTAACCCGATTATACAATTGCCTTACACTTACGATTGCATATAGCCGTGACTCACGTGCTTGTGTACGTGTTGGCTTTTTCACGGGCCTGTCTGTACATGTGCCTGCCGTACGTTTGTACTGAATACACGTTGAACCGTACTAGTGCACCTCCCTTATGTTACCGTGTTTGTGACCGCATCATGTATCATGGGTTACAAAAACAGAGCCTGATAAGAAGAATATTTTATCGACCAGGACGGGTATCTGGAGTTCGTTTTGGTTATTGAACTTTCTTTCCGTTTTTTTCCTCCGTATAATCCATTATTCAACGCTATCGAGGACGCACTTACCCGTATTTGAAGTTAAGTAAAGGTTTTCTTGGAAGAGAACAGAGAAAACACATGACTACCAGAAAGACAATCTGCTAGGATGCATAGGTTTCTTTTATTACGAGAAATTTGCCAAAGATCCATTGACGATATCAAAACAACTGCTTGCATTTCCTATGATTTGCGAAATTTCATATTTATGCAACCATTCAAAGAAAATTTTGCTTTATAGTGTTGTTTCTTTTGTAAAATCAATGGTATAAATTATATTTTTATGTATAATTCGTTCGTTTGTGATGTATGGCTCTTAAAGCATGGCGCAATGCTCCTAAACTTTGGTACAATGCCCTAAAACTACGGAGAATACTGTCGAACATTTTGACGCCAAGATGTAGTGAAAGCGACAACACCGCGATGCTTATGCAAGATTGCAATTTCTTTGCGATGATAAGCCTACATATATCACGTGAGGGTAAATTAATGTTCTAGCTTGTTGCCATTACCATGGTGATGTAGTCACGTGAGGAAACCTCGGCGTACATTTACCGGAACACATGGGCCCACGCCACAGTCAACCAACCCGAGAATCGACGGATGAATCGATTTGTCTGGACCGGTCTGGCATACAATCTATCACTCCTCTGATCAACCAACCAACCCACTGACGACAACGAGGCGGAGCGACAGTGGCACGGCAAATGGCCCTATAATTCTGTCCAACAGAATGAAACTCACCAGTTCGTTTTTCAACAAGGCGCGCAGTCATTGTATCAGCTCAGTTGAGGATGGTTACACGTGAAGTCTCCTCCGATAACTGGAAGTATTCTGATGGATGGACATCGAATGACATTCCATTCACTGATATCACGGCTGCAACAGTTGATCCGTACGGTCAGTTGTTGCTGATCGGCTCTGCTGACGGTCGCTTCAATTTCATATGTGTGGGAACGGGACTACTTTTACCGTATCATTCAAGATGCATGAGATACGGTTTCGAAAATCGCGACAAGTCCCGAATACAAGCGATCTCATGTGCTCTTTTCCCGTACAATATAAGCCGCGATAAATACCGACTTTTATGTGCTCTTGGTACATCGTCCGGTCTATTCCAAGTGTTTATGGCCAGCGTGAAACGCGATCCGCCGAGTTCAGATGACGAGTCCACTCCGCGCAGTTTGTTTCGACTGGTTAATTTATGGGTAGTCTCAGTGAGATTCGACCACACGATAAATCAAGAAGATTTTGGTATCGGAGATCGAGGTGGCACATTATGCGTTTGCACTCAAGACATGCTGGCCGTGAGTGGTGGAGGTAATGGTCGATGTGCTTTGGTTGTGTTATACTCGACAACCTATCCATTTGAAGACTGGGACGAGGATACTATTGAAGGCTTGGGTGCCCCCGTAACCGCGGTAACAGCTGAGCAGAATATTATTGCTGTTGGTTTGGCTAATGGGGTGAGTGAACCTTGTATTCGATTGGCATCGTGTGCGTGACCGTAAAGAGCATCAACAAACCAGAGATTAACCTAAGTGGTATTACCAATTATTTTTTATCACAACAATTTTATTCACCAAAACAGAGCAGTGAAATCCTTGGAAGAATGTTGCGGAAAAAACGAAAGCTTTTATAAACTCCACGTTATAAAATTCATGCTCACCACTGCGAATGCTGCAAACGATCGGCGGTGGTGAAACGGTCGTCTAAACCGATGTGAAACGGGTGCATCTGGAAATGTATTTTGTGCAAGAGTTGGTTCAAGAAATCCGTAGACATCTTTAGGAAGTTGAGGTTGGAATGTTAGTTGGTAATCACTTGATAGTAGACAGTGTCGTGCGAAAACCTCCAAATTTCGAATAAACACTGGCACATTTGTCTAGTAAGAGCAGCAACCTTGTATCTCTTACGCATTCTATTCTGTATTCAGACGAAATGAAATGTGAATGTGGTACACGTAGTTGACGGGGAAAGTTGTTGCTATATATCATTGCTAATAGCGCATTTCAACCCACACCGGTAACTCTGCTATATACCTGTACTAGAAACAGTGAGAAGTTCACATGATGGCGTTGTCAAAACTGTTCCTTTTCGCTTCAAACAATAAGTGTTGTACGATGCACAAGTATATCACATGAGTTCGTGCTCACGTTCACATCCAACTTGTCTTCTCATTTTGACACTCTGTTTATGAAGGTTGTGAATGATTTTGGTTTTGATATGTAATGCAGCAAAAAAAGGATATCCATATTCCGAACAAAGGCTTATACACAAATGGCATCGTTTGAGATATTCCATAACCACGTATTGTATAAGATCACTCAAGAAGGTGACATTGTATCTCTTAGGCATTCGATTTTGTCTTCAATTGATGAGAAATGAAAATCTGGTAAAATTTGTTGACATGGAAAGTTTCTTTTGTATAAAAATAGTAAGTGATTAACGTGGTATTGTGTGTGGATGATTTTGGTTTTGGTATGTCACATACCAGCAACTCTGTCTTGTGTAATATCAAAAGATATATTCGACTGGTCGACTGCTCAGAAACTGATTATTATTAAGTCGACGAAATACGTGAGCGGCTTCCCCTCTATTTTTCAATAATCCAACAAAGAATCTCACTTGAAAACTACCGAGACTCCATTTATGGATGGACAGTAGTCGAAAAGTATATTTGTGTCACTCTCAACCATAACTTGACTTGGTCGAGTCACATTTATGCTGGTTTTGATAGCCATGAAGTTAAACTTTGTTGTTTTTGCTTCAAGGCACTTACCAAACCACGCAGCCTTATGAAATGCAATATTTTTGTACTTTTTCCTGCCATATTGGTTGTATAAATCTCTTGTGAGTTGCTCTGGCTTGTTTATTGACGGCACTAGGTTCTTCATAGAATCTTTCAGGTTTATCTCTTACAGCAGTGGAATACGCCGACAGAAGCTTCTCTAGTTAGTAAATGTTTCAGCGTTTTAGAGAATGTAACAAGCTTTCTGCCAAGGAATTGTCATGCCATCTATATCCTCCTCACTGTGATCTAAGTTGTTGCGTTTTCACGTGTTCCACCCACTCGGATCTTAAAAAAGGATGCTCTAGTTCGACCTTACAGTAGACCTCATATACTCAACAAAGTTATATCACTGAACTCTAGGTCCATGCCACGTAACTTCAAGTGAAGCTAACGAAATTCCCGCTCTCCAGGAAGAGGAACGTGATTAATTAAAGTCAGTTTGTAGTGCTAGTCAATCACTTGTCTCTAGAAATCTCTCTACCTAGTCGTCACCGGCTTTCACAATGAGAACTTCTTTCACGGATTAGTTGAATTCCCGTTGAATTATTATTATTATTTTAATAATACATGAAGAGAATGATCAGTTAACACCACCCCCGTTCCTACGGGCTTTATCACATATTGTGATAGTATTCAAGGGGAATTCAGGTCATCCGTGGTAGAAGTCAACCAATGTGTGTCACGACTGGGTAGAGAGATTTCGTGGTCAGGTAAGGAGCGATTGCTACCAAACCAATCACATGTCTGTTTGTGGCCGAAATCGCGATTATAAGCTTTGGCTGCGATTTTGTGGTATGCATTTGGAGTTAGAATGACATAATAATGCTTCCAGACAGTGCGTACCAATTGAATTTCTCATTACCCGAACACAGACTTATGTTATCTCTACCAAAGTTAGCCCAGTATGATTGATTTACAGAGATATCATTTTTGGATATCGCTATTGAAACAGCTAACTTTCAAGGCTGCGATAGTTTGGTGGTGTGTTTTGTCCAGTGTAGCAGGCAGTTCTGGATGCCCACATTTTGATGTAGGTGATGAGGTTCGTTAATCTTGTGGTACCTATTATACTTAGTACTTGGGGTGCACAGGATCTGCCCATATTGATATTAGCATAGATGATACACGATCGAGTTTTGCACCCTTATTCGCACATTTGTCTCATTTGGTTAATTTTTCGTTTGTGCTTTTTTTGCTCTGTTCGCTCGCAGTTTTTGTGTTGATCTGTGTACAGAACGGACCGAATCTTAGTCGAGGATCGGTTAGATGTGACAGATGCTGTCCCATCTGTCGTTGAACCTGCGTCCATCCCTGTGAGTGATAAGCACGACATCTAATCTATTCGAGAAACTACAAATCCATCCAGATGAGGAGATAGATTGGTCCGATTTCACAAGTTTCCGATCCTGGGAAAGATATGGTTAATATGCCTAATTGTTCTGCTGTCCAGTCGTGTTTGACTCAGGTAGTCACTTGGTCCGGTGGATTGTATGGCATGAGAATCCATGAAATCATTTCGTGGCCAATTGTTCCAATAGTTTTGCTCTCATTCNAACAGAAGCAGTTTCGTATAAATGTCCTCTCAGTAGGTACGTTATGGCATGGGCTCAGTTGGAGAACCATATTTTGTTAGAGATTTGCACTGTGTTCATGCAATGCTAATGGTAACCGGAAGTTTTGTTTGACCTATTATACTGAAACTATATTTCAACGGTTGTGTGATTTCTTTCATTCGCTACCACAAAGAATGTGAGGATATACTCTTGCATTGCATACCAGCCGCACGTACTACGGGCGTCGATCGATCACGTGTCAAATGTGCCAATCACAGCACTGGCTTGGGGTGTGTGCAAAGAATTGGAGACACTGCATCATATGATACTGGCCGTGGGTGATGTGGCAGGATCTGTTCGAACATATCGAGTTCGGGAGGATGGTCAGAGCGCCTTAAACGAAGAAATTGAGGGTCCCGGTGATCCGATTTTGAGTTTGCATATCCGTGATCACTGGATGGTCGCTGGCACGTCTACCTCCGTAGTTCGTCTGTGGCGCTTGTCCGACTCGGCTGAATGTCGCAATTTGCGTACACTGGATTTCCGTGGACGGGTGAACCGGAATGATACCACAATCAAACGTCTTATGAGCGTGGCGTTGTTCTTTGATGATCTACTTCGTCCTGTTGAGCGGTTTGAACCAAGGTGTTGTGGGTTTCATGCGGATCGCGATCAGAGTGGAGGAGAGGATGACGATGATGAAAATGATCACGACGAAGGATCGGAGCAGGAGATCCAAGAGTCCGACAGTGAATCACATGCAGGCCCTCCACGCGCACGTCTTCAATTTGTGGAGCCCCAAAGTGAACCAGAACCTCGAGACGATCAAATTCTGCTCTTGGTCAGTCAGTGTTTGACCACCGATTCTGAGGCGGATCGACGGGGCCCGATTATTGNACGGAACAGTGCGTATTTGTAATGATCTACAGGCTGAGAGTAAGCAG
>STRG.71762.1
CAGAAAGTGACAGTGCAGGCGGGCCCAGATGAACAACAGCGGCACCATCGACTTACTTTTTATTTCGTTAACAACCTACCCAACACAGTTCGCATTTACAGGCGGAGCTCTAACGTGATGGGCGTGCGTCATTGCAACCCATGTAAACCACGTCTCGTTCAAGGAGACAAACACACGAGCGCGAAGATTTTAACCGAGTGCACCGGTAAAGCAATCAACTCTGGAACCAAAGCAGCACCCCCAACGCGCTTCCAGTTAGGCGCGCGTTGGGTCATTTTGGGTCAACGTTGGGCCAAAGTTGGGCTACACCATTATAAACGTTGGCAGCCTTACCTGAGCCCAATTTGGAGCTCGTTGGGCCATCCTCAAAGTGATAAAAATCCGCTAGAAATAGGTATCCATCTAAACTACTTGTTTCTCATTCTGTTTGACCACTACCCATTCTTTCGATTGAAACTACTGATTTGCAGTTTAGTAAAAAACAACTTTCGAAATCGGTTAGTTTATCATAAAATGCAGCGTTAAAAATTTGTACAAATTTGCAATTCAAGGGCTACTTTACTCTGGGTTGCTGGGCGATGCTTGTCGTTTTTGTTTAATGTGGTCACCGGGTCTGAAATACCAAGACGTAGATGGTGAGATAGTCGCACCTAGGGAAAGGTTGGGCAGCAAAAATGTTTGTGTGCGAATTTTGAAAATAGTTCGTTTGAAAACCTCTTTCAACAGAATGGAGTAATATCTGGAATTTATGCAAGAAAACAATCTTAACCAGTGAAATAGTAAAATATCAATTAAATTATGGGCTAAACCTGAGGAATATGTAAAGCTGTGATTTTTAACAAACAGTCACTAATCTCCAGAAAGCCTTAAGAAGCTTTGATTACACCATAGGAATCGAACAATTCCAAAAAAAGCAGTGTCAGATTTATCTCGAAGGAAACGATAATTTAAGTACCTGTGTTCTCGCCTAGCAAAGCCTTGATTTCGAGCGTTGATAAACCAAAGCTTTACGGTTTTGTAGTGCTACCGAGACAACACTCGATGACAAAGATTAACAAATTTGTTTATTTGAACAATTACCGTTTTTGGTGGCGCCACTTGCTCCGCCTGTGTACGTCGTCTGAACGCCGTTGCGCTCCTCCAATACACACTTTGTCCCGCTCCAGCTTTTTGAGTTCTGCTTTGCGCGCTGGCGAGTATATTCGCTAATGTGTCACGAACCGAGGACCAGGGGCTATATACTCTTTACGGGAACAGGTCCTGGCTTAACTGAGGAGAATTCTAAATATCCTGCACTACTTTTTCATTGGCGCCTTTGCCGTCATTCGACATATTACGGTGGAATTACCATACAGTTTGCCATCATGGAGGATGTCCATGAATTTGTTTGCCGTCCTTTGTAAGTATACGTCGCCTAGGAACGGCTTCTTTTAGCCACAATATATTCCGGCGGTTATTATGGATAAGCAGGCTGGCCGAACTACGAGGGGCGAAATCGGTCATAATGAGTTCCAAAACTTGATATAAATTACGACGGCAGACAGTAGGCTGGAAATAGACGGAGTCCGGCTTCCATATGTGCTTCGAACCAAACCTTTTCTGAGTCCGGCGTGAATATACAAGCCATCCGATACCTGAATCTTCTCACACAACCGCAGTGTCTGAGGTACGGTCCTTAGGTCGAGTGGGATACCTGTCATGTGGTGGCTTAAAGCGTGCAGGACGTCACAACGTCGCCTCGTAAATAGCGTGGAGATTATAAAATCATCGGAGGAGGACTGCAAAATAGCATCCATATTGATGTCGACGCAGACGGCTCTCTTGACTGGCCTAATTAAAATAACCCACTAGTATGCTAACCTATTTGTATGATCGACTTTGATGTGATTGTAGTGGGTAGATTGCCACTTAAAAAATCCCCAGACCCCAGTTCTTCTTCCGGTCAGAACTCTTGTGGCTCTGCTTCAACAGCCTGGACATAAAAACAACCGTATCTATTTTGCCTCAACACTAAAGTAATACTTGACAATATTTGGTTTACCTTGGCATACCCATTGACTATAGTTTAGAACACGAAATCTGGTGCTTCCTTTATGTGGCTTCACCACAAATCAGGCATTTCTTCGCGCTGAGGGCCTTCTAGCGCCTCCAGTAACTCTCTCATTGAGTCGCTTTAGGCATATCAACGTATTCTTATTCCCAGAATCCGAAGACTAATGACCAGCCTTACGTAGCGACTGGTATTCATCATCGTGTGAATTTCACAAATAACACTGAAAACGACTACCTTACTGTCCAGGGATACATATAGTATTCGTACAGCGTACATACATATAGTATAGTATAGCATATAATATATATAGTAACTTTATATTTATACTTATGGTAGTCAAACCTGGTATTTGGACTACGTACGTTCTTTATCGTCATTGGTCGATTCTTCTGAGCTTTGCTCTGATTGGTTCACCTTCTCAAATTTGGCAACACTTTTGCCTGAACCACCAAGTGAAGGTGTTTCATGCTTAATAACGCCAGTAATTCACCTAGAATAACCAATATTTTGCCAAGACTCCGATTGTCTTCTAGCATTATATGGAGGCCAGATGTGACTGATCAGGTGATAAACCAGCATACATCGCGGACAAGGAATTCGCTGTCTACAGGAGGCTAAAAATTACAATTTCGCTCACTCTGCTTGTGCATATTGAACCCTCGCTTTTCTGGCTTGTCCAATTTATCGCGTTGCTCCAGTTTTAAAAAGTGACGGGTAAGTCCGTTCCTATCTGTTGTCTTTTCACTGACTCTTGTAAACTGTCGGAACAATTGGTCTATTGCTGTTCCTGTGTGGGTAAATGACTGACAACTTTATTCTATAGAGCAAGGTCTGCGTCATCATCGACGCCTCGTGATAGACGGGGGATTGAGCGATACTTCTTCAATAGTTGAAATGAGTTAACTTACTGATAAACTACTGAACGTGATGCACTTTCCTCCACAGTGAACTCGCAGTCTGACATCCTACAACAATAATACCCTTCGGATCAATGAGTGTCTGCCAGTTGAATTCTTCGGCGGTGATCAAGCGGTCACCATGGTGGGCTTCTGCCCCGCGTTAAACTCTCGCGCCACCACCGGTCATTACCCCGGTTGACAGAGACCTTCCCGGAGTATTGCACTACCGTCGTATAGCAGAGAGAAAGTACATAAAACGATAAAAACAATACAATATATGGGCTTGAACCTGGCCGAGCTGAACGACCTTAACATTAGGAACATTTAAACTTTGTTAAATATGCCTAAACCTAGAAAAAACTTATTCTACTGGAGAAATGGGGTGTTTTATGTGTAAAGGCTTTCAATAAGTTGTAAGGGTACTGGCTGATTCGTAGCCAACATGCAGCTTGTCTTCTTTAGCACGCCAACACTAGCAGAATGAGTCACAGGACGAGCAAGCAGAGCCTATTCAGTACCGAGCCCAAGTCTAGAGACAACGGAAACACGAGCGACAGAACAGCCGCTCGATGGCTCGGATTAATAAGATGACGGATGAATCCTATCAAGCGGTCTTTAGCCTCAACACCAGCTCACTTAAAGACTTGGTCGCCCGCACAGTCGGACCAATACGTTTCGTGCGATGAATGGGCACAAGGATCAATGCCTCACAGAATCATTGTGTTTTACGGCAATAAAACAAGATCGTTCGCTAATAAAGAAGCTTTCTTCCTCTCCTTAGTGGAGCAGTACAGAACGGAAGTGTCTTCTTTTTCTCGAGCAGCATGCTGGAACATTTTAGGGTAGTATTAGGCTACGCCACTGGAAAAGTTGGGCCATACTGTAAGCGCCCAGCTGGGATCGGGCTGGACCCCGAGCAACTTGTGAAAAAACTGCCGGAGCTGAGTAGTTCAGTTTTGTTATTCAATCATCATTACTCACGTTTCTGCTTGTTTACTCTTCATCCATCACTTCCTGTAAGCTACTAATGTACCAACCGTTTTTTCCATGAAGCAACCATAATGATTCCGAAAGCAAATAACTGTTTATTGATAAATATATTGAATTCCTGCTGCTCACACAAACCTAAAATCCGATTCACCTGATCAGGTTCCTTGTTGCCGTATTCTGTGGTCACACCAGATCTGTGATGACACAATACATAAATTTATGATTAGGAACTTCATCGACGAAAACGTTGGGTAAAAGTTAAATCTACGGGTAGATTTCGAAACTAGTTCTTCGGTGGGGTTTATCGATGAAACAGAAAAAATGTATGATAATATCCTATGTAATAAAACAGAGAAATAAGAAAAAACAATGCGATTATTAGAAAGCAGTCAAGTGAACACAGTGGATGCTTGTCGCTCATCAAACCATAGGAATGGGACTGTGGCAGAAAACTACGTATAAAATACGTCCGTAACCTGATGAATACGTAAATGTTTGGTTTGTGTTAGCTTGTCACCGTGAGAGATGTTGATTACATTAGATTTTTAAAAAGCACTCTTCAAAGTTAAAAGCGTGAAATTTGATACAAGCGTTCTTTTCTTGAATCACCATCATTTCTAGCCTTGATAAACCAACATCTCATGTACCTTTTGTTGCTAGGCCCTGGTTCTGCTGATAATTGTGCGATGGATAGAGCAAAATCTGGAGCTTTATGAAAGACGACAACTTGCCATGATTAAACTCTAATGGCAGCCATGACTTGCAGCTGGTTTTCGTCGAGCTTTTGCACGCTAACAGCGGCCTAATGCCAATTCATTCTTCTTGGACACCTTCGGCGTACCTTGCACAGTTCCATCGAGGTCTGCGTATGTATAGCGTTTTAAAGAGACGAAGTAAACGTGTTCAGTACGAACAAAATATCATGTCATGCTTCTTTAGGTCTCTGCCAGTTACAGCATGCCGTCAAGACTTCCCAAGTCTTCTAAGGCTTTTACTCGTCCCTAATGTGTTGGTAACAGTTGAGTTTGTGGTGCCCGCCGCGGATGTTGGCATGTCGAAGGCGGCTTCCATCTTACTAAGCCCATCTACCAGATTTTTCAACTTATTTGAAGATGTGCTAAAACAAATATTGACGACTTACGGACCACTCGAAATGGATGTTTGGATGTTGACATCAGTATTCGTGATTCCCGTGTGACTATCACCGTAGAAGTGGACTGTCTGTCGAAATAAGATGTCCTACATGTGTAGCCTTTAGTGCAATAACAAAAGCTAATAATTGCCTCGGCATTTCAATCACCCGTTCCGTCTGGGAAACTAGGGCAGCTGTACACACCATAGGAAAGTTCTGTCTTTTCACAAGACTTTGGACTGTGTGCTGTTGTCCGTTAGTTACGCGGTACTTGTAGCAAGTGATGGTAGTAAGCGTTTAGCACTTCACGAGGTTGTTTCATTATTCAGACGGAGGTTATAAAAATAGAGGATGGTCTATGGAAAGCCTTATCCTGTCTTCGGAGAGGTGGGGTTGAACTCCTCCCAAGGAACAGAGTTTTCTACCTGGAATATGCCGATGATGTCGCCTTGCTGAGAGCAATGTGCAATGCAACATGCTTTGGACCTCTTGGCGATTGAGGTATCCTGGTGTAGCATTTACTATGCGCCTCCAAGGCGTAAAGTGCTTTTGCAGGAACGACAGGAGCTCTTGCTTGCATTCACCCCTTGTGGTGATCAGTTTGAGTTGGTCGACAACTTTAAGTACCTTTGGAACTTGATAACAGCTGGAGATGGTACGGAGGAGGAGATCAGCTCACTAATAGCGAGAGCTGGAGCAGCTTCCGCAAACCTGCGACACCTGTGGTGTTTCCAAGACCTTCAACTCTGTCTTAAGGGACGGGTATACGCTGCTACTGTTCGCAGTGTTTTACCCTAACGTTGCGAGACCTGGCCACTTCGGATGGTGGGCGCTCGGCGTCTTTCCGTGTTCGAAAACTGGTGCCTGCGAGGCATTACTCGTGTCTGAAAAGACCATTGAGGAGTGCTGTCGTATGCTGGTCACCCTTTCGTGTTCTATTTGCAGGTGCTGGGCGAGGCTGGGAGAACTGACGTGAAAGTCAGCCATGATTTGAGTCAAAGGTATGAAGAAGCTTCGATTGGGGCCTCCCGTCTCCCCGGCCGGGACCCAAGGAACGAGGACTGGCTTTGGCTAGAAACGTTGAGGGACCTGCCTCGGAATCGAAGTCAATGGTGTGAATGCTGTACAGACTTTTTTGTTGAACTCTCGCGCCTCATAAAAACAAAACATCAGTCAGACAAGTAAAACGACAGAAAAAAATAGAAAAGTGTAAATGAAAAAGAGAAAAAAGATCCCAGCAGTTTACGCTTTCTCTAACTGACTATTTTACTGTGTAATACTCGCCCATTTATATTTTTGTGATTGTAGTTTCAGCTTTGGTACCACGCTTGGTTTCAAGGACGTG
>STRG.50734.1
AACCTTGTACCCTTCAAGCATAATTTCGCTTGTGCTGGTGTGTTCGGTGAGCCAGGTTTCAGTAATAAAGATGATGTCGGGACTGGATGTTATGACATAATGTTTTAAGTGATGAAGCTTATTTAAGATGGACCGCGAGTTAAATAAGATGAACGATAAACCACTCATGTGGAAGTGAGTGTCAGGGTTAGGTAACGTATGGGAGTTTTTGGTCTTAGGAAGTGCACGGTGAGGGGTGTGAGTTGGAACTATTACCGAAGAGGAGGAAAAGCTAGCGCTGGATGCTTTCTCCATTGTTTCTGAAGAATCAGCCGCGAACGAACCGGAAATAATCAATTTTGGGTTATTATGAGGTGAAAGAGAAGACCTTAGACGAAGTAGTCCTGCTACTCGTCCTGATTCGTTGGGATCGTTCGATGCTCCAGTGCAGTGACAGAATACGGGATTATGGAAGGTATTGGCTTTCCCACGAGACAACCTTGGTATTGGTTGGTGTAGTGTTGTAAGAGCAGGCCTCAGAGGGTAAGGACTAAAAGAGTTTGGGGTGGCTTCGCCGCCCATCGATGCGGCTTGCCCGGGTGGGTAAATATAAGAATCGGCGGTTGGTAGAGGGGGTATATGAAGGTTATTTTGGAAAAAGATAGTGGTAATACACAGCTTTGCGTAGTTGACCTGCGGAGTTCGGTGTGCTACCAAAGATATGAACGAAAGGTAAGGTGCCGGTATTGGAAAGTGGTTCATTGGGGCTAGAAGAGAGGAAAGATTGTGGGATTGTATGCCACAGGGTGGGGAAAATTTACTCGAAGGGGGTTTGTGGATGTATCCTGCGCGTAAAGCGACTGTGGTGGGACAAAACGAAAATTTTGGTATGGTAAAGGAACTAACGGGATGAACGGTGGAGGCACGGAAAAGTTGGGAAATTATGAGCTAGGCAGATGCAGCTTTGAATAATAGCTGTGTGGTGCTTTGCAAGCATCGTCCGTATAAATGCGCGTAGAGCTGGGCTTTCGCTGGGAGGAATTACGGTTTGAGAAACTATCTATTTTGGGAACAGGAACTGTAGGTCCCGGCATTAGTGGCATCTTACTAGGGTATCTGTTCTCTTCTAATCTTTGCATGACCTTCGGGGTGTAGCCTGGTGATATAAGGCGGTCGTTGCCTAATGAACTAAATGTTGAGGTCTTCAGAAGGAATGGAATGTGGGTTGCCGAATTCTGGATTTGCGGCCATGTGTTACCTTTGGTATCGACACTGTGCATTTGGGACTGAGTACAGATCGTTACCAACTTCCGGCCCATG
>STRG.55813.5
ACCGGGTGATACTCTTCGTTTATCCCCCTAGTTATCTCAACTTCTTAATGGGCCTGTCCGTTTTTACATGCATACCATTTTAGTCTCCTTACCTGCTTGGTTGCTTCACAACCACTCGCTTCTTCAGGGAGCCTAAGAACAGGCCTCCCTTGTCCTACAATATTATCCTCGGCTGTACTGTGTTATCTGCATTCTAGAACAACGTCCGTTTCAATAATTCTATGTGGGGCTGATCTTTAATTATGGCCCACATTGATTTCGAAACCGAATAGAGCTTACTATGTAAGTCGTTGTCATTTCACCTTCGCTTAAACTCTGTCTGGCATTATTCTCCTGCTGATAGAATGTGCGACTCCCTTCCTTCCAAATTTGTGAGTGTTTCATCCCACTGAATAGTATTGTGCACTGATCACGCGTTCGTGCATGCTTTTCCACCGCGATTGAAAAAATTTACCTCTGTAAAGTGACGTGTCCACACTAGCAAAAACAGTAACACCAAACTCTGGACTAGCAAGGACAACTTACTTGTGATTTCCTCTTTACCCTTTCCTGTGACAGCCGGTAATTTTCGTCCCACATCTGGCCGTTGTCCAACTCTCCTACGCACAGAGTCAACCTATTTTGGCTTCTGCTTCCTTCATCTTTTTTTCTCAGCGTGCAGTTTCCGCCTGCCTCAAGGTTCCCCGTTTTATGTGTATTTTTGCCCTGTTTCGGATTACTGATATTAGTAATCATGGTTGGCTGCTCCACTCAAGTCACCTTCCCGTTATTTTCGTCAGAATCGTCTTCCCATACACGAGGTGGCCGGAACTTATCATTGAGGTCCTCTCCGTCATGTTTATGGTCGGCCCTTTACCTACTTTGCCAGCCTATGGGTGCAAAACTGATTCATCTTCGTCGCGAAAACCGATATCAGTGTACGTTATTTGAAATATCTTCAAATTTTAAGGCCGTCACGTAAACTTGAGGTTGTTTGTTCACTCATTCCAAATTTTCTACCGTTCACTTTCCCGGTGGTGTTGCCCAAGTTTACTAATCATCTTGCGGGGAATACTCTATTATGTCCTAAACAGTGTAAGTTAATACCAACATAGATGTTTCAGTTTTCCTGGTCGTTGTTTTTGCAAGGTTCAAGGTCTTCTATGCCATGAAAACTATAAAACCTGATCTTACTCCATTGAGGGCTCCGCGGCGGAACCTGAGAACTAAATCACTAATAGAAATGTTATTGTTTTCACTCATCCCTTTAACTGAGTTGAACGCAAATCTGATCAGCTCATAGCCTCTTTAATTTCAACGAGAATAGATTCCACTTGTATAACGGCTTCTCGTAGCATAAGCATCAGGAGACATCAAGCCACCTAATGAGTCGCCGCTGTGGGTTCCCGGGGATTGATTTATCCCACAAGTGGGACGGAATGCAGGCCTAGGCTTAGTGAACCAGTTAAGGTCTCACCACAGTGATGTATACTGATAGCAAGATACCTGGCCTCCTGAAACTCACCATGCCCCTGAGTTGGTAAAGTGCACTTGAGGCTTTCTTGTAGTCATCCTCACACTAGCGACGTGGCCTAACGTTTGTTTTACTTACCTCTCCTGGGTCCTTAACCTCGGCTGTATAAACAAGTGTCTTCTGATTGCCCGGCGGGCCGATCTAGAGACTGGGTTGTTCTCTCTGACCAGTGAGTTATTGGCTAATGTTCACTTTCAGAGGGAGGTCTCCCACCACGGAACAATCTTACGCGCTATCCTGATCTCTTTCTGCCGTGACGCTGTAACGGTTATTCCGTTTGTGAGCAACGCGTAGCCAATTCAAAACGAATACCAAAACCAGAACAAGATTGATTCGTAGTTTCTACGGTACTGGATGAACAAGTTATACGCAAATAAATATGTACAAACCTCAACTGTACGGCCACAATTTCTAACAACGAGGACCAGAGTCCAACAAAGGCCAATGTCAGGTACAACCGCCATGGCGGTCCAAGTTCGAATCAAAATTATGCCACTTCACGTGAGGAAAATATAAACAAATGTTGGAGTGTAGTGGTTGATGCATACTTTACTTGTTCCAGAATCAATAAAATAAAGAGCATTGGGAGGATTTCCAAGCACGTACGTTACAGACATGTGAAACCGCTATAAGCTGCTGGACATCCTCGGCAAACTCACAGCACTCGTTATCCGATTCATTCGCTAGGTAAGTGAAAAAGGACAAGCGGCAAGGGTCCAGGGCCAATCCCTGCTGTACACCGCCTTTTAGTCCTCCCATACTGGACAAAAGTCCCCCCACCCTCACCTTTAACTAGATGCCGACAAACCTTCCGATGTTTTGCGGCTCTACCATTGGTTTCGAAGTGTTACCAGTATACCCACCTACAGCCAATTATTCAGAGCCAGTTGTCTCCTAGAAATCCAACTAGAAAATTTCAACTCTCTGCCTTTCGTCCAGTTTCATAGTTACCTCATCCAAGTAGTACTTTGGGCTAGCCTCGCATGAATTTAAGGGCGTGAAACCTTACTGCTGGGGCGATGCTAACTGGCGACTTTTCCGGCGCCGATTGTACGACCCCGGATTGGCTTTCAGTAATACTGACATCAGGTTTTTCGTACACCTCCCACTAGCCCACTTTTTGGACAGGAGGTACGGTGGACGTAAGCTAGCCCTGTGAGGCCCAATGTTACAACATCGGATGGATTAATGGAAGCGTAGGCAGTCCCAAAAACAGCCCAGCTATCAATTCTATCGCAGATGGATGAATTCCACCAAGTCACGTTGCCGCACGCCTTAGATCCCCCTAAACTACGCGGTAAGCGACTTCGGTATCTTTCACGTTAGAGATGTCTGCTTTCTGTCCAAAGGATCTTCCGGACCTTCTTCTGTCCCATCTTCATACCTCCTGGAAGTATTTCAATTAATTTCCGGCTTTTCTCCTCCAGGGCGTAAGCCCTTTGGCCACTTTCTTTCGTGCGCCCAGCCCCCAGATTCAGTAGGCAAGGTGGTCTTTGCACGTAATCGCTGCACTCTTTAGGATTTATATTGACATTCGCAATAACCCGGTTTCTAGAGCCCTGCTTACTACGTTTGGCCGCTTGAGTTGTACGGAGAATCGATGCTTGCCCCGAGCTAGCATCACTTTGCCAGTTCACCCGATTTCCTACGAGGGACTTTCCATAGCGTGGTGCTCTGACTTTTTACTTTATTCAGGAAAAGTAATTCATTGGTGGTTTCTAACTGGTAATCACTTACTTGTCGCTACTTTCACTATATGCTTCTCCGCTCTTGGAGCCTCCGACTCAACCTGGTGTCTGACTCTCTGAAGCCTATCTTTATTGCTCCTGGGGAAATTCTTCCTATTAACCACCATTCTCAGAACACTTTGGATGCCCCTGACACTCGGGTCCTTTACATCTAGCATTTTTGAAAGGTTAGCCGCGCTTGTGATTGCTCAATCAAGTAGCAGTGGTATATGCCCATAATTCCATCAACTTAGGCAATCTACATATTGAAACTGCCTTCAGTTAGATAAATCACCATAAATTTCTTCTTCACATTTTCCTTCTGAAATGGTTTTGCTTTCTCAGTTCCTTTTTTGATGCGTTAGAGTTGACTGGTAAAAGCTCTTTTTGACTTGCACCCAACAGCCCACTCAGACGTGATAACAATTCTGCATCTTCATGGCAAGACCCCAGGCTTCGGTAGACGCACAATGTCGAAAGTACAGACCTCATTCTCTTGGCTAATATCCCAGTGGCCTGCACGTTCGATCATGCAAGCCATTCTTCTTCTCAGGTACTACAGTGGTTTGCACGGGTAGGAGAGCAAAAGCACCTACCCAGCCGTCATTTCTGTCAACCCGATGGGCCACGTATTGTTTCGAAAACAGTCAATTAATTTCTTCCGCCTGCTACAACCATATTCCCGTGAGAGCAAACACCCGCCCTCTCTATCCTAGCCCACATTTCTGGCCACTTGTCCCCGCCCTTGGTGAATTTACCAACACTATGAATAGCCTCTTCCTAACCTGACTTGTACTCGGCTCGTCGGTGGAGGTCTGGCTATTCTCCGGCAAAGCTCTTGAGGGCGCTGACCGATAGTCGTAGGGTGGCCCGGTCAACCCCATTGTCTTTGTTCAGTTTAACTCCTCTAGCCAACCTAGCGCCTTGAAGCGTGCTTGCCCCAAGGGCAGCATGTGTAGCTGTCAGTCCCTTTAAGTATTTTGTGCCCACCACGAAAATTTGGACAGCAGTGGCGGCCTTCGTAGCCTCGGTTGCTGGGGCTGGCTGAGGGGCCTCACAATTGATAGTAAAGGCGTATTCATTATCTTTCTTTTGTATCCAGATACTTGACTTTTTCCTTGCTGTGCCTGTTTTTGACTCAAATCTCACCCGTGCTAAGTTTTATGCTTTCGGTCATAATGTGGAACCTTTTTCTGTGGAGCTGGCTGGAAAGTTTGATGACTGTAGGAGGCAGCCTGCACTTGTTCTCCTTTCCTACCCGGTAAACGTTCCCAACTGCATTACTCAGATAAGAAACACATACCCGAAGGTACCCACCATCCTCAAGGTTTACCGCGTTGCACCAGAGAAGCTACTTCTTGCCGCCTACTTCTTCCTATGTAGGGTTCCGGCTCACCACCAATGCTGAAGTTTTTTTGATTAAGTACTGTTATTTAAGTCCTGCAGCTTACATATGCTTACAGCAGTTTTCATCCATAATCCTTCGTGGGCTATCGTTCTTTCTGGAAGGTAGTAGGCGGTTCCTCCTCTGGCTCAAATTTTCTTACTCCGTGGTTTACTCTTTTGGAAGGCCTCTCCGTTTTGATGCTTCCTCGTTGGTAGCTTGTGCAGCTGATAAGCACATTTCTTTTTCTTCTTCTTCAGACAGCCCACTATCCTCTGCTACCGTTTTGATGATGGTTTTCTGCGACCTAGCTTTCTGCAAAGTCCGGAATTGGTCAGAACCCACTTAAGGTGTAAATAGCTGTGTTCCCGGATAATTCCCTTGGCTCCCACCACAGCTTGCTGAGTGTTTTGTGCGAAAGGCAGAATTTACTAGGCAACACCACCCTCAGCAGAAAGGTTCACCGGCAAAGTACCCCAAGAGATATTACCTTATCCCTAACTTTCATGCATCTAGCCCTAGATAATTTCTTCTGGCTTGAATAAGTCTTCCTTGGAAGCTGGTTCATTGCTGCAGCTAAAAGTATTTTCCAACGGTAAACTTCACAGCCTCGCAACCCTATTTGTGAAGACTCGGCCCGCAGACCCGGCCTTAGGAGTGCCCTTTGTTTCCACAGACTAAACCCTAATGCTGCACCTCAGAGCAGAAACAAACGAAAAAACCGTGTCTGTATAGGACAAAACCTCTACAACCTTGAACGATTCCATTCCGTCACCCCAGCCTCCACCTAGAGCCAAATAGATTAAAATTTTCTAGCAGCCGGGTTTACGAGTTTCCTCCTCCTTCAGTGACCTCCCGCGTTGCGATCTACTGCGCTCTTTCCGGACACTGCCATTACAACGTTTGTGTCTGGCCAACTAACTCGTACTACATGGGCCACCAATCAATACTTCTTCCATAAATGGGCGTATGTTCACTTGGTATTGATCTTTCTTTAATTCATTGCGGCAACATTGAACCAACAATCTTTTTAAGTACCAACTGACCCCACTTGTTCGCACTTTAGAGCACACAGAGCTTAGCTTTTTGATTACTTGGTCATTATTTCACTTGGTTGCTTACTCGCTTTCCTGCAACTCACAGCCAGTTGCGGTTGAGCTGCATTCGTACACTTATACAAAATTAACGTGCAAAAAGTACCTGTCGCAACGAATAGCGTACACAGCAGTAATAGGGAGGCCATACCTGCGTACACTACTGCAGGAGTAGTCGCATCGTTATCGCGTAAAACGCAAGATAACTTGGATTTTGTACGTGACAATATTATGTAAATTAGTCCGTAACAAATCTGCTTTCTAAGTAGCGTACAGGCATTGACACGGAGGCTCTAATTTCTGTGTGATTAGAACACTTATCCTAAAAAACATATGTTGAGAATCTTTTGAATGTTCTACGTACAGCTTGAATGTCACTTAATTTGACATTGCCTTGTTAAGCTTGTTCATGCACAACACTTTTGCAAGTTTGTTAGGTTGGGCAAGAATTCTGAATTTTGCCTCGAACCAAATCTGACTACCATCCTTGGACCGCGAGAAGCTGAACCCTTGGGTTTTGCTGTAAAGTATATTTGGCAGCATTCTTCAGGCCTGTATACACTTGCGCCTTTTGTGATTTTCAATTTAGTGCTGTAGAAATCACAAATCAATCTTGTCATGCTTTTGAGGTTCCTGTGGAACGGCCATGCGTCGCTCGAGTGGCCATCCTTGTGGCTTATATCCGTGTATTTTACAGCCAATGCTTCTCGCGACAGTACGCTGTACGACCCATCTTCGTCGGGAAAGTTGAGCTAACATCAGTTCATTTTGGATCGCGAGGTGAACGACCGCTAGCTGATTTCGTCCAGGTTCCTGCACCCCGATCATTTTGAATTACCCAAAGCTGCGATAAACGAAGAGCAATGTCCTTGACTGGCAAGCGAACTGTGCCTTTGAAATGGCCGTAGCATTTTGTGCTATTCTCTTTTTTATCAGTTCTCACGTTCCCCCTCTTCCGCCTCTTTCTTTGGGTCCCACTCAGCAAAGCAAGTACTTCTGTTAGACCCAGTCGTACCACAACCAACCCACACCACTAGCTGCCTCTTAGTTGTCCCTCTGGCTGCTTTTTTCCAGTGTAGCTTTAGGTCGTTTCTTTTTACCTTCCAAGGGACGCTAAGTTGTTTTTGCTTATGAGTAGTTCCTTCTTGATATTCTACCACTGGGCCACCACACAATCACTCAATTTAAATCCAACTACCAAACCTGCTGCTCCTATTTTTCCAACTGTGTGGGGCATGAACCAGATGCTTTTGATTTTTTTTTCCAAGGCATGCCTTGGTAATTTGGCCTCCATAAAACTGGCCCGTGATCAGTTTTCCACAAGGAGTTCTTCCGTCCATGGACTTTCGGCTTTCCTCGTTCTTTTGTCCACCAGGTAAACAGTCATGGGCAGTAGGAAGCTCATCTACCCTTGCAGATCGTGTGCGTGTGACCCCCACTGAGGACACTGCACTCCGCATACTACACTGGCTGCGGTACCTTGGCATATCACCTTTTGTCTGCAGTGACCCAGCTGGCCGGTCACTTAGACCTCAGCCTGAAAGCCTTGCGCTTTCATCTCGGCCCATTGCACTGGTTGTTATTCATTAAAATTTTTACCATTTCATGTTCTGAAAATCTCGATCTACCGTCTAACCGCTAACTACATCGGAGAACAGCACGTGGCAAGAAAGCCTACCGGTAAGCATATATAAAACGTTTCATTCACCTCAACCTGTTTAGATTTAGTGCCTCACCATAAGACTGACCTTTAGTATCCAACAGAAGTCTAATCTCAGCACTGCTGGTAGAATGTCCCCAACATATTCGAGGAATGCTACGGAGACGTCGATGCTCGAAAACCAACGGTCTTTGACCATCCTCTACCCCAAAACCACCATGCTTCTAAGCACTATAAAAAAGGAACTAAACGAAGTAATATGCCCTTGCCCTTTACCAGACAGTTAAATTTCAAGCCGGCAAAACAGATGACTGAGGTTGGTAAAAGAGATTCGCAACTCCTTCATACTCGCTGACACTTTATCCGACGTCTGTCCAAGTGAAAAATTTTCAGCTAAGAAATCCCCCGCGAACACAAGGATTGGCATAGGGCCGGTCCAGTCAAGCGGCAAAGCTTCACATCCTCAAGTTGCACAATATGTCCCGAATATAGGTACATTGATCTTAGGCTATCCAAGAAGGACTACAACTTACCTGGATCTTCACTTTAAAGAACATTATCGTCGGCATTTTCCAAGTTCGAGTTCATTGCTTAAGTTGGGATCAATTTTACTATTTCCAAGCGAGGATGAGGGAATAACAAAGACCATTTAAGTCGCAAACCTGAAGAGAAAGGGTGAGAGAGTGAGAGCCCTGGCGAACGTCATTTTCCGTGGTGAACTAGGGTGAAGAACCACCGTAGGCGTGAGCTTACCGTTGATTTCTCTCACACAAGCTAAAAAAAATGGGCTAGATTTCTATGGTGCACGCTTCACCGGGGTCCGAGCCATCAGACTATGCCATCCATCGGGTGGAATTTCGCTTTCAGACCGGGAAAGCTACAAATTGCAAGTTCATTGAAGGTGTGCCAGCGCTCAGAGTTATATAAAAGTAAAGATGTGGTCAATGCCATCCCTGAAGGGTCTAACACCGGCCTGACTGTCACGAGTTTACACTCCATGGGCGCCGGACAGTCAGTGGAGAATAGACCCGGTGGACAGTTTGGGGGAGATATTTGCCAAACTAATTCTTGTGGTTTTGTAAGATGATATGCTACCTTGCACACCGGCACAGTCATCGACTGCCTCCTTTCCCTTCCCAGTGTGTTCACTATCCCAAACTATCTGGCGTCCAGTTAACTCCGAGAACAAAGCCTGGCCTCCATTCTTGAAAAAGATGTAGACGACCCATCCGGTTCAATGGCTCCGCATCTATAAAGCAGTCTATCTTCCGCACAATATCCGTTTCTGATGGAGAGGTGGCCGTAACGACCGGTCGTGGAAAATCCCCCTAAAACCTTTGCGGTTCAGAGTTTTTCTTAACATCGCTCACTTGCTTGCATCATTGACTAGTCTTTATGAACTATTTATTTTTTATGGACCAATTGTTGTTTGTTCACACCCAGAGCGCTACTTTATCATATCCTTGTTCTGGACCTGCGCAAAGCACGTACTCCTAGCTCGCACGCCGCCCCTCGGTTTCTGGTTTGTTGAGTCCGCGTGATCTCACAACTGAGTATCGTAGAATATCACGGATAATCGCTTTTTGATTTCGGGATCCATTGTGAATTTGGCTACGCATCGCTCGAACGTGTGTTAAGTGGCATACATCTGCTTTGTTTCTCTGATAGGCATGTTGGAAAGGTCCACCGTTTTATAAGGCCAACGGAAATGTTCCGCCCAGCCGTCCACCTGACTTCCCCGATGGTGAACCACTACATTGAACTGGGCCGGGGCCACATGTGTACCTCATCAGAAGCATTGTTCTGTATTGGCCACTGCTCTACTTCATCGTTCGAGCAGTCTGCCGGTGGAAGTTCATAACCAAGTAGTATGGCTGGCTTCAGCCCTTTTGTCACTTTTGTTCTTTGTTATTGCCGAGACTATGAAACTTTTTTGGATTGCTGTTTTATCTAATACTACCATGAATATTGCTGCTACAACTACTACGACCTCCACTAGAGCTACCGCGACGACAATTGTTGCCCCTACGTAACCTACTGGCCTAAGTGCTATCCCTACCCTGAGTAACGAACATTATGGACGTCATCCGCGGGTGAACACCCATACCACCCACGTTGAGGAGAGACACAGCTTTCCAGATTGTAGTCGATCTACTGATTGATCGGCTGCACTGGATTGCTGGAAATGAAGGTAGAGAACCCGGGCACAACTGACAAATGAACCGGCTTGCCTCACCGGAAGGTTGCCTTTAGAAAGTAAAAAAATCCAGTCAAGGGGTCTGCAACGGCAGTCGGTATTCGGTAATATCCACACGATTGGATCCTCATGAATAGATCGTAAGGTTATGTGAGTTTTTTCGCAATATAACCACTAGCATCGTGAGACCAGTGGAATTTTGTATGGTCCTAGCAGAGTTTATGAACCATAAAAGTGTGGCGAAGGTCGCAGGCCTTTCGGATTACTGGTGCCACACCGTGCTAGCCACTCGAGGGTTCCTCGAGCGGTGCAGCACTTTTGGTAGGCGAAAGTCCGTAATGAAACTTACTGTCATAGCACAAACCAAAAAGATGACAGTGAGACTTCCGCCAACGGTATACAACAAAGAGGTTACATGGCAGCGGCTTCGGTGAAACATGAAGACCCCATTGGTTCGGTAGTTAAAGGGTGGTCCTACATCAAGAAAATTCCGTTCGAAATTTATTCCAGCTCGTATGTTAATGTATTATTGTATGTAATATTCCAGAGACGCGCCCGGAGTCTGAACGTGGGATAAGCCGCGGAAAACAACGGGTTGCTGTGAAAACAATATCTGGCTGGAAGCTTGTGGAACCGTTGATGAATGGGACTTGTTAATCAGCATCAGTAGATGGTTAAGCCGTTACTGAGGGAGGTATTCACGAGAAACCCAACAGTTCATAATACTCTGAACTCAGTGGCTGTAATGGTAATCTCCTCCACAAGATAAACGAGCGCTCTCATCGGCGACTTTGGAGACAAAATGTGGTGACGGGCCGTGCGAACTCACTTACCTCAAGCAGTTGCTGTCAAGTCACCCGTTACACCATCGGCAGACGTCATCAAAACGTTTGACATACATGAAGAGAAGGTTGTGCCGGAAACCCTAAAACTTTCACGTTTTAGGGCTGTTGAGGTTGGTTGTTTCCTTATACTGTGGAGTTCGTTGAACGTAGAAAGTTGCTTGCCGTGAAGCACCCTATATCTTCAGTTGAAGACTTGTTGCAATGGTACAACTGGAACTATACAAAAAAAGCTACTCTGACGGCGTTTTAGCAGCGTGTTTCGCTGGTGTTGTACACTTCTCAGGTTTTCGAAACTGCTGTCGACTGGGCTCACTTTAAAGTTTATGATTTGTATTTCTTACTGACTAGTTCTGTTGGCACGGCACAGTTATAACGACTTCGATGGTATGACTTTTGTTGTTTTCGTGAGACCTGGTCGCGATTCAATCATTACCTTGTCAAGTTGCCATCGTCTTTATTGACGTCCCATTGTATATATTTGACGAGACATAATAAGCAATGAATATACTGAAGTGGACGTATTCCATATTGAGGCATTCCTAAATCAATAGGGCTCAAAATGTCATCGACAAACGACTGCTCGACGTTACTGAAGTCGTCAGTTACTGGGGGACTACTGTGTAATACCAATCGAAGTTCGTGTTCAGAATAGTCTCAAAGCTGAAAAAGCAAAACAGCGCAGAGGCTTATAGAAGACGTTCGGGAGCGGCTGGCGAACGTGTCTCCTATCGGGTCTAGCAGCGAATACCAACGATATCCCCTCTGTAAGACGAATAGAGAAGATGTAAGTCGGTTTACAGATGCGAGGTGTATTCTATATATCGTGGCACCGAAACAGTACCGATACGAGAGATACACCGAACGGAAAACGGAACGAAACGCGATGGCTGTGCAGAGAGCGAACCGCGAGCGAACGACCGAAAGTGGAAGTGATTTTAAAACGAGGTCGACGTAAACCTCGGAAAAGTCAGTTCAGTAAAACGTAGGCAACCGGAGAACACTGAGGTTAATGTCAAACGTCAGAAAAGATCGTGGAGAAAATGGATTCAAAATGGTGTCCAGAAAATAGTCATTTTCTCAAAACGATCGAGGTCACTACAGACTCGCGTTTTGCTAAACGTAGTGAAGGTGAACGGTATCCAGAATTTTATCTCCTTATGGGGATCAGTCAGTTTTTTATTCTTGTCATCACTTTGCCTTTGATTCTCGTAAAGTCATTGATGAGAAGATAGTGAATAATAATCCACGTGATGTTCTGTACTGTTGGAGCTTAAGCATCCCCGGCAGGCAGGTCGGTTCTTAAATCATCCTTTCTTGGCGGCAAAGAGGGCAAAATAAATTCAAATGAATTTGGCTGCACTACGCCCTCAGCTGTACGCAACAAGTCTGAGAGGAATCTGAGGGAGGAAGAACTTCTCGTTGCTGGGAAGGAACTTCGGATCAGAAAATGAAATTAGAATTAAGAAACTGCTCCGAAGCATTAGAGGTGGTGACACAGCTTCCGGATTGGCCGCAAGTGACAGAGTTACAGTCTCTGGGATGGTGACCTATACCAACTCAAACTCAGACAATGTATCTGAGTTGAGGAGGAGCAGTGCCCATCCTCAGAGGATCTGATGGTTGATTTTCTGATGGGTTTAAGGTCGTTGTCACTGGGTAAAGGATTACCAATAATGGGAGAGGGGTCCTTCGATAGCTCTCTGCGACAGTATTGAGGTTTTTTAAATAGTTTTGAATTCGCTATAGTAGATAGGCTAGTGACCATGGGCAGAGATTATCCTGCTTTCTGCTTTATTGCTGAGGTCTTGCTAAACAGGCAGTTGGACATCGTGTCTTCCTTCCATAGTAAAGTGGATGTGCAAGAGGCGGATATCGTTTCACCGCATTATGAAGGGCCATTTATTACTGTCATGACCATTACTAAGAAATTAGTCGAAGGTCTGCAGGTGCTGTAGAAAAACTCTCATGTTTTGTGACGCGTGGCCATTGAAGTGCAACGAACAGCCGAATTTCACCTTCCAACAAACTTCGTCCGACTAGTGAAGCCACTATCAAAGAAGTTTCGGGAAGAGTAGGCAGATTTTGCACTAGAAATAACAGAAAAGGTCAAACAACCCTCAGTTATTGACTAGTAGTAATTCACTGGTAGAAAACTAGCAGAGTCAGCTTACGTTTACGGACTTTTGGCATAAAATGGAACGGCCCTAGGGCCTTCAGGTTGGATACCAACAGCAGTGAAATGACATGTGATGTTAGGTTCCTTTGTGTGCTATGTCGAGATAACCACTTAGTGGTTGACTGCCAGATGTTCTTTAATGCACCCTTTTTAGAGAGAAGCAGCCTAGCTATTACCAGAATATTTTGATTCCGCTGCTTAGAGCCATATCACGTGACAGAATTTTGCCGCTAAAATGCATTTTGTAAGTTACCTGGGTCTGGTGGGAGGCACAAGGCTTCACTTCAAGTCAACACCCCGTGCCAACGGGTAGTCCAATCCCTAGACTGTGGTTCTGCCTCGCTAAGCAGTAAATGCGTACCTTTGGGGTACACACCACTGCGTACACACAAACGGCTGTAAGTAGTGAAAACGTTTGCCTTTATCGATACAGGCCTTGCGAACTGAAAATTAGCTGAACAGTTTGGTCTTGCTGGTAAGCCAAGCAAAGTTATGGTTAGAACTTCAAATGGCACAAAACAAGCTGTTTACAAATCGATAAGCTTCACAGTGCTTCCGGTTTATTACGGTTCATTTATCAATGGAACTAAAGCCTACATATTCAATGAGCTTTCAATAGGTGATATCGACCCACACAACGACAACCAGCCCCAAAATATGGACCAGTATGTGCGGTTTGGGTTCAGGACAGTCATTCGTATCAAGGTTGACGTTTTGTTTGGTTTTGATCCACCGGAGGTCTTTTGGGTCTTTGATCAAATGATCATTGCAAAGGTACAGCCGTTAGCTGTTGTAACGACGGTTGATTGGGTCCTGCGAGGTACAAAGTAGGAGGATTCGCCCAATAAAGATGTGACGATGAACTGCTTTGAAGGAGTGGAATAGCTGTGGGAGGTAAAAAAAGGTCTAAGATATGGAGTTTAGTGAGGGTAGACTGGTAGGTGGAAGGGTGGGATCTGTCTAGGATAGACATGTTCTTGACCAGGCCAAAAGAAATGTTGATCATATTGGTGGATACTAACAAATTGGGTTACCGCGACATAGTGATAGAAGTGCCTCATAGTCGCCTAGTGGCACACTATCCTTTGTCACTGCCAAAGAGAAGTCTACTGAAGAATTTGGAGCTAATCCCAAAGTGCAGCCGGGTAATTTGCAATCATGAGCACAAATGCTTTCATTCCAAAAGGTGGTAAACACAACCTCGTTCTTTACTGAGCACGAGTTTAAGCTTTCTCTTTCAAAGTAACCCGAGGCATTGCTCCCCAGTGCTTGTTGTCATCACTTCTGAGACATGGTGCTGTTGCTCTGACAGATATATTTACTACTCTCAAACAGGCCTTTGTGTTTATTTGCCATTACCGGTCGCCAAAACCAGTAATCATTGTTCCTGTACCAAAAGGTTTTATTGCTGGTGTCATAGCCGAAAGATTTTATTCCATTGCTGTGACTTATTCTGGTCTTAAACTTACAAAAGTGTGCCGTTTCCAAACTTTTGGATTCTTCCACCGCTGACCCGACGACCCCCTACAGTTTGCTAACGGGCCAGACAGATCCACTGTGGACGCTGCCGCCCTGCTTGACCTATAACATAGACAAATCTTTGGGCGAATAATCGAATTAAGTGAGGAATACTCCTATGGACCATTTATCCGGCTCAATTCCACTGTCTCTCCTCCTCCGTAAGCTGTAGGCTTCCGGCTATCCCACACCTCTATCAGCATGGCTGTTTGATTATCTTACCACCCAAACTGAGAGCACACGACTAGGTTTTTAAACATCCAAACCGGCGGTCAATAATTCAGGAGAGATTCAGAGAGCTGTCTTTTCCCTATTTATATTTTGTCTGCACTGGTCAAGTTCCATCCTGAAAATTTACTCAAATATGTTGATGATGTGACTGTTTTTCAAGGGATTCTGTAGTCAGGGATTTTGTTAACTTTTCCAGCAATCTGTTTCATACATGTGAGTTCTCTGTTCTGTTCGGTATAACTTTGAATTTGTCAAAACAATTTGAAAGCACATTTAACCTTCCATAATCAGCTTATGCTTGTGATCCATCTGTCGTTTCTATAGAACCACTGGCAAGGGTAAGTTACATCAAATATTTAGGCATCACTGTCGATACAAATTCGAACTGGCCACCTTACATTCAAAATTGTTTGAAGAAACTACGCCGGCGATCCTACCAACAGAGTGCTATTTCCCTTTTCGTTTATCAATGTGTATTTCCTGTCCCAGTTCAAACCTTGGCTAATGTTTTTGACGGCGTATTGAAGAAAAATTTCATGAGTCTTTCTCAAGGTCTATCTGTTTTCATTTGGATAACATTCATAGCCTAATCGAACTATCTGCCATGTTGTGAGTAATACACACGGCCGCATGTGTAACGTTTGCTTACAAAATCCTTACAGACAGCACTAACTCTTTGCAAGATAAATCATCAAAACGTGACTCTTCAGCTTCCACATGTTTTACCTTCCAGTCCATACCCTCTCACATTACCATAAACGAAGAAACTGCTGTTCCTCATCTGACCCGAATTCTCACGAATCGGGCAAAAGTATCGACCGAATATTTCTGGTGATTTTGATGTGTAATCTTTTCCTTTCTTTCCACATTGATGTGATGAGCTGACGGTTGTAAGTCTTCTATGATTGAAATGCGGAAACATACGTACAAAGAATTCTGATCAAGTATAAATACAAATAAAAAAGGCGCGCC
>STRG.68569.1
TACCTACTTCCCTGCCCAAGTTCACCCTACCCTTAAATCCAACAATCTTCACATCATCTGCAAAAATAAATCTGGGCGATTGAAGAGTGGATGCTAGGTCATTAATAAATAACAAGAATAGGACCGGGCCTAGGACGGATCCCTGAGGTACACCACTGATGACGTTCACCAAACTGGAGCACCTGTCCCCCACTTTGGCGTGAAACGCCCTGTGGGAGAGGAAGTCCTCCAGCCGCCTAAATACTGGCCCACCTATACCGAACGTCTCCATCTTGCATAGCAAAAGACGATGATTAACGGAGTCGAACGCCTTGCTGAAGTCCAGGCAGCATATCTCAACTTGCTTACCTTCGTCCAGTCGTCGAGTTACTTCATCTAAGAAGCACAAGAGATTGGTCAGACGAGATCTCCTTTTCAAGAATCCATGCTGCGCCGGACTTAATATGGAGTGCTGCAGTAAGTACTGGCAGATATGGGCACGGATGATCTTCTTTAGGACTTTACATCGGATGCTAGTTAGGCTTACCGGTCTGTAGTTCTGCACAGCCGACTTGGGCCCACTCTTATGTGTTGCCACGACGGCGGCGACTTTTCAGTCCTGAGACAGCTTACCCCGGTCCAACGTGGATCTGTACAGCCTGCATACCGATAGAGCTATGATATCCTCCAACGGCTTGATGATAGCTGGATGAATGCCATCTGGGCCCGCTGACTCGTGGCTGTTTGATCCTGTAGGTACTTATGCACGCCTTCCTGATAGATTAAGGTCGTTTAACTGGGGAGCAGAATGCACCAGAGCCGGATCTACT
>STRG.79240.2
TCTCTCAAACGGATTTACACAGTCCCATTGGCTTCATCCGTAGCCTCGCTGACTCCCTTGCACGTTCAAGGAGCCAACCACTCACTGGACAACGGGACGATTGGTCAGCGTGGTACATTATTCGGTTGCTGAAGTGCTTTGGCAACACATTGGCTACAAAATAGAAAGACTTGTGCTTGGATTCCGCTGTATAGAATTATATATATACGGCAGTTCGTTATCCGTGGAAAGCACCGACGAAAGTGGCAGCTGTTTTCTACATATAGTTTATCTTGTTTAGATGTACGTCGTAGTCAGATTTGTAGAGGACAGTTCGTATGCTGTGATTGACAGCAATTGGATGGTCGATTGCCACCGCGTCTGGTGGCCGCGGACCAAAAGTAAGGGCGCTTACCAGCAGTTGCTGCTTTCGGGTGCGTCACTGCCTGATTCGGTTCCGACACACGAATTCGTGGAGATGTTCGCCGCAGTTAAATGTTTTTAAACGTAACTCTGCTGGACAATTTAGGGATGCTTCCGTTTTCGAAAGTAGGCTGCTACACGAATCGTCAAGCTGCAGCACTGATGACACTGTGCCACAAACACTGTTTGGCTAGCGCTATTCAGTTCGCAGTAGGTAGGAAGGATTATGAGTTAACACTGTTCAAAGAGTACCAACACAGTTAACGTCGGATGACAGTTTTGAAGAGGCGCGCACGTTGGTATCTCGTGAACCCTGTGGATCCTTCGAAATGCAGCCGTCTCCGCCACCGGTTTTGGAGAGAGCACTTGGCGTTCCATCGTAAGACAACTATTTTATTCCTATAAAACTTGTGCATTTAGTTTATCTGACACGATGCCGCACATCACGTCAACCCCAACTGCCGCACGAGACGCTCAAGTCACTCAAATTCACCGGAGTTCATTGAAAGACTATGGGTAAACGTAATTATCAAATGTCATGAACAACTTATCATGTAGTAACGTTTCTGCCTCTGCGACAAACGAAGCGCCAATGGAGATATTTGGCAAAGATTTGCGTGAGTGACTATTACATATATTCATGTATGAATATAAGTACGATGTACGATATGCGCGACCGTTTGGGCAAGGTCGAACGTGTCCTTGATAGGCTAACTGGGTGCCACGCACCCATCAGCTGTGCCGTCCAAGGCGCGAAGAGCCGAGACGTGGGGGGAACTTCAGAAACTCCACGAGGCTCTGAGCTCGGCCGATGTGTATGCCAGCATGGTAGGTATATACATTTTAACTAAACCTTTTCAGGTGGCAACGCTCAAGCGGTTTGCGGATTACGACTTGGCTGAAACCGTGCGTAGCATGCTGTTTGCATCCATCGGGGGCGACGTTGCCCTTAACTGCTGTTGGCTAGGAAGCCCTCAACGAAAGGCCGTTAACGACCATAAGTTGATCGCCGCCGTTAAGGGCAGGTTGTTCAAATTTACTGTCATACAAAACATCAGGTGCTATAAAACGAATGAAGCGGTTCTCTAACGAGCCAGCGTCTGTCATTGACAGACATATAAAGCGCTGGTTCATCAACGCTCGGGACCGAGGCGAAGGAAGACGGCTAAGACGATCCCGTGAACAGCATGGAGAAGAGCCAGGAACATCCTCGCGTAAGATGGACTGATGGACAAACGATCAGCGACTTTTTGAAAATAAATTCGACATTATTTTTAATAAACTTAGCTACATTTTTTATTAAAATGGCCACTTTGCTCATATAAAGGGGTTATTTAGTGGTTAAGCTCGAAAGGAAGGAG
>STRG.36943.1
AACTGTTGTGTTCGGCCTGAACAGGCATGTGCTCAGACAGACGATCTTGCACGCACACACACGCACGTACACAGCTGACGTTCGCCGTGCTTCGTCCCGGACGGCATTGACTAATCAGAGTGTATCACGTGTTGCGCGACCTTGCACGACGTGGTCCGATTGTACCGTTGTCTGACATTTCCGATTACATGCACGATTGACTCACGCACTGGCAGACTCGGCTGCGTTTTCACGTGCTTGCCTGTACCTGTGCCTGCCGTACGATTGTACGGAATATACGTTTACCTCTACAAGCGTGCCCTTCTCCTGCCTACTGAATTCGGGACACAACATTTGGCGTCGCGGCTTCAAACCTGCGGAATGACAGCTACAATTCGTGCTCCAGATCAATTTTGGATCGATGCTGCTGTTAAACCATCTTCAGATTCGTGGAATTCGTGGAAGACTACTTTCACTGATTATGTGGAGACTTTGTCCGTTTTTAATACTGGCGTCGAGCTTTCAGAAGAACACAAGCTAAAACATTTGGGAGATGAAGGACGAAGGGTTTTTGGCGCATTAGGTTTGTGTATGAAAACGTCGTTGAAGGATGCACTGGAAACATTAGACAAACATTGGGGACCCCTTATAAATGCCTATGTGGCACGTTACAAATTTTCACTCACGAAGCAGCAGCCCGGAGAGAAAATTGATGATTTCATATCTGGGCTTCTGTGTGCGATACGCCGCTGAGACTACAACTCCGTGCCAGCAAAGAAATTTGGAGAGGTGCTTTTTATTCAGCAACTTATTTCGGGCATTTGTGATCAAAGAGTTCGCGAAGTTATACTTGCAGAAAATTCCCTCAAACTCAATTGGGATAGTGCCTGTGACATTGCACGTACGAAAAGTGATGTTAATGAGCAGGTGAAACTATTCCACTCCGATGCAGTTAGTACGGATATTACTCGCATCAGAGCTGTCGCACCGAATACTGATCGTGTCTCCAAACAACGTGTTTATTGCTTAAGATGCGGAAGTACCCAACACAAAGCTGACTATAAACTCTGCCCCACAGTAAATGTCCAGTGCCGCATTTGCGGTAAGTGTGGCCATTTTGCTCGTGTTTGTCGTAAACGTACTGTTTCTCACGTATGTGACATTAATTCTAGTGATCTATGTTACACAAATCAGCCTTCTGGTAACATTTACGCCTTAAATACTCGTTCACCTCGTACAGCATTGCATAATTTTGAACCTAAATTGCCTTTACCTGATATTCGTACGGTCTATTTCGGACATGACAATAATGTGCATTCTCTAAAAAGGGAACTAGATTCAGCTTCACCTATAATTGTAATACCCCACGATTTTTACCGCAATCATTTTACCGCTTTACCGATACACCCGTCATCGTATACTTTTGGCAGTTATTCAAACAATACAGTTCCCATTCTTGGTTTTGTACATGTAACGTTATTTTTGAACGAAAGTTGTAAGTGCCGGATTGCTGTGTACGTGTCCAACAATAACAGTAAACCGCTCTTGGGCCGAAATGCCATGGTATCGCTGCGAGTTGCTCCACGCGTTGACAGAATGCATATCGCAAACACAGAAGCTTACGGTTCCCAGGCGAAATATCCCGGTTTATTTAAGAACGATATCGGGCGAACTCCAACTGGACAACACAGAATACGGCTGCTTTCCAATGCAACTCCATTCAGCATCCATCAACCTCGATCAATACCACTTGCTAAAAGGGAGGCGGTTACTACAGCGCTTCAGGAAATGCTCGAGAACGACT
>STRG.79170.4
CTAGCTCATGTGCGAACTTCTGCTCGTAACGAGTGCGTACTTCTGGATCACAAAAACGTTGCACGGCTAATCGGGTTTGTGGTTTGCGACGATGACCATGGAGCTGGAGAGATAGTCGCATTAAAACTAATGCATGGTCCGACTCCACGTACGTGGACCAGTAAGATCTACAGTTCTGAACAAAACTAAGCCACCGGTAGCTTACGGCGACGTGATCAATCTGACTCAAAGTTCCTGTAGAGTTAGAGCGCCATGTCGCTGTGCGACGCGAGCTGTGTCGGACATTGGTGCTAGACAAGAACAATCGATTGCATGCACAAAACTGGAGAAGTCTATCCCCGTTATCTGTACGCTCAGCAGTTAAAGCACAACGCCCACCTAAACAGGCTTCTGACACACTGAGTTTGCCAATTTGTGCATTGAAGTCACCAGCTAGCACTACAATGTCAGAACCTTTACTGCTGCGAACGAGGGTGGCGAGTTCATCATAGAACTCATCTTTCTGCGCGTCTGAGCTTCAGTTCGTTGGGGCGTACGCCGAGATCACAAACAAATTGAGCTTAACACAACTATCCTTTCGAACGCCAACTGATCCTTGGAGTCTCACAGCACATAAACGACTGTTAACAGGGATCCAGTCTAAAAGGGCAGCATCAGCCTTCTCAGTCAAGACAATTCCTACACCACATTGACCCACAGCTCTAGCCGCTTCGTCTCCTGAGGTGCGCAGGAAATACCTCGATGTGATACCAGGAGTAGTTAGTTGAATTACACTGCTCGAATCCTGGATACGCGTTTCATTTAAGCAACAAACATCAATCTTCAGAGAATCTAATGTGAGGACTAGGCACGCCTGCTGACCGGCCTGCATGAGTGTACGCACGTTGAAGGAGCCGAGATTCAGAGGCTGACGAGGCTTGAGAAAATGTGAGTTACCAGACAGGATTATTCCCGATACTATTTGATAATGAATCGTTGCGAGTATCGGCCGTGTTATCAGTGGGAGCATTATGGGTGGATAGATGGGGCAAAGAGAGGTGGTTGAGGACAGAAGACAAAGGTTGAATAAAAGAGAAGGAACTCTGAGCAGTAGCCCACCTATCACTACCCACCCCGCTGGATACAATGGGCAGCGCGGTCCTGATTATCCTGCTCGACGACCGATGCAGTATGGAATTCTTTGTATTCGTGCAGTTCATGGGAGATGTTGGACGGGTACTGCTAGGGTGTCCAGCCACAAAGCAAGATAACGATTAGGGTCCTCGTCCAAAGCCTTTAGTTCTAACAAGAACCTATCCGCAAGGCAGCGGGATGGCTTAGTGGGAGCCCATTTGCTTGGATCAATTATTCTTTCACTGATTTTGCCGATTGAGTTGCCAGCTCAAATCAACCCCCATCCTGGAGGACCAGGAGACTGAACTTTGTCTGACCCCTACCCATTGACCTGTCAGGCATGATTGCATCTCCGGCTTAAAATAGCCATCCTGTATAGCTCTTTGGATCATAGAGGCGCGCAAGCCATCACGCCACGTCAAGGTGCACTCTCGTCGCACACGGGTCAATCATTGTCAATGCGCATCGCTATACAGATGTGGTGGATCAAAAACGAGTACCAGTCGGTAGTTTTTCGTCCATGGTCACCAACCATCGAACTTGTCATTGGGCTTTCCACCGTAGTTTTGGTATGGATGACTCTAAAATATGCCGCTTTTCCAGCCACACCCGAGAAGTGTGATCAGCGTTCCTAAATATGTGACCACGCTTTCGTAAAGAGTACGGTCTGTTTGATTGGTTTCGAGATTTGCGTTTTGATGTCGGCGTTTGGTAATCAATTGTTTGTGGTGCAGTCGACATTCTTGCTGTCCGGGCGGCATGCCTTCTCCGTTGTTTCTAAATACGGTTGATTCTTTATGAAACCAGTAGAGTAGGCAGCTTATTTTCAACTACTGTTTGAAAGTAATATGGCGAAATAATCTCTTTAATGCAATGCGAATACGGGTTGTGGATGAACTGGTGTTTTCGGTGATTTTATCCTCAAACCATTACAATCAAATTTCTATGATGACAGGAGTAATGGGGAAGCTAATTAAGAAAGTTATGGACACAGAAAAAAGATAAGCTATTTTTGTTAACCTCATCTATGAATATTTATCACCTGAAGTGCGCCTATGGTGCTACTTGCATGGGTTGAATAACGAGGCAGCTATCGAATTGCTTCAAAAGATTCCACCCACGTTGACTTAGGCGCGGATGGTGTGGCGCTAACTGAAGTTCGGTTGTTACATACGTCAGAGAAACCGGTCACTCCATAGATATTCACTCAGCCTTTGCACTGTCTCACATCACACATCGAGAGCAATCAGGCTTTGGTTGTTAGCGACAGCGGAAGCAGTTGGCATCTGTCTCTTGAGGCTAGAGCCACGTGGGCATCGAAAATTGGCTTAAGCACTCCAATTTCCATGACTAAAAATCGAATAAATCCTGTATAAGCGTGTCACTGGCGTAAGTTAATTACCACCTGTCACGCAGTCTGGTCATTCGAGCACGCGTTACTTGACTAAAGTTGACCCATCCGGCTCCCTTATTTCTTCCAGCCACTGAATGAGACATTTCGAAATTTTCTGATAAATCTCCCTATTACTTTTGTCCTCGTATAAATGTAATTGTAATGACTTACGAATGAAATCATGGAACACATGTTTGCCTGCAGCTCGTGTTTTAGATTTCTGGATTGAAAAATCGGTCACATAACTGTTGCCGTAGGGGAAGGTTGATCAGAAAAGATGGGATTTGAATGTGGTGTCCCGAGGTCTTTTGTTTGCGTTGGTGCGTGATTGGTACCACCATGAGTGGTACAGTTTTGGTATTTGACCTTGACGTCTTAATACCCGTTTCCTTGGAGTTCGTGCTTTTGTCAGAATTTGGTCTGCTAGTTGGAAACATTTTTTGTGCCAATTGGAGGCGGTAAGCCTCTTAGCTTAACAATGAACATGTATGATGCGAATTCTCGTGGATGGTGAGCGGTGGGACGTAACGGCTTTCTCATCATTGAACGGTTCATTTAAAACTTCTCTAACATCTCAGAATGTAACTAACAACTGTCAAACGTTGACAATATTGATGACAGTTGTGAATTTAGCTGCGAAAACGCCTCAAAACCATACTGGTTAACCTGCGAGCCGTTCATAAATGTCCACAAGTTGTTTAAGAAGTTGTTGATTCAAACGTCCAGCGTACTAAAAGGTATGAGACAAACGTACTAAATCCCTATAAGAGCATCCGTCGCTTCAGGGAAACGATAATAAAGCGGTAAAGTTGGGTGTGAATGTTGTGTAGCTCATAAATGTTAAAGTATTTAAAACGGAGTCAATTCTCTCGATTCTATGAAATATCAGTTGTGCTACATATCTTATAGCCATAAATACTACTACACATGGTTATGAATATACATTTGTCCTTGGAATGGATTCTTTTATCGTTTTCCAAAGTATTAAGGATGACGGGGAATCAAGAATCACTGAGTCGGTTGCGTTAAAAATGCAGAATGTATCCTGTAGGAGTTTCACTGAATTTTCAACTAATTTAGGTCGTTTAAAGTAACCCGAATCTCCCCGGTCTTGGTTGGATTTTGTGCGCCAATTAGGTGACGGCTGTCTCACATGTAAAAAAGCTTTCCATGACATAACCGACTTCGTGCCGTAGAAATTATCCAAGTTTTTTCAATTCTGTTTTCACTCAACAGAATCTAATTATTGATTGTGGGCATAATGATGGAGAGGACCCACTTTTTATAGGAATGAAAACGGTGTTCATCTTGGATAGTTCGCCATTCTGATTGATAATATGCTAAACTGGCAGGGTTCTACTAGCGGAACTTGTAAACTACATTTCTGCAATCTCCGAGTTGGCGCAAATGGCAGGTACGTAACTGTGAGAGTTGAGCACTTTAGTGACCGCACTGCAAAACATTCTATTTTCTGCAGAGATTTGTATGGGGTCAACGGGGACATCAAATGAGGGAAAACTTCCCGCGTTGCCCACCCAAGCCTCGCGACGCATACATTGTCATCAATCGGCCGTCCGAGCGGCCCGGTTCAACTCGGATGGCATGTACTGTATGACTGCTGGCGGAGACAAGACAATCAAACTGTGGAATCCTTATACTTGTCGTTTGTTAAAAACGTATACCGGTCATGGAGGAGAAGTGTCCGATGTTCGGGCGGGCGCTGACAATAGTCAACTTGGATCGGGTGGTGCAGACTGTCTGGTTATGTTGTGGGATGTGAGCACCGGTCAATCAGTTCGTCGATGGCGTCGACATGCCGGCCGAGTCAACGCCGTACAGTTTGCCTCCCCGTTCCAACGTTCCGAGAGTGGATTGCCCAGCCCAATTCTGATCTCTGCCGCAGTGGATGGTATGGTTCTGGTCTGGGATGCTCGTGCTCGAACACCTTATCCAGTCCAAACAATGCACGAGGCGAAGGACAGTGTAAGTTGCGTGTCATTTTCCCGATGGCAAATCATCACGGGATCCGTGGATCGTTGTGTGCGCACCTACGACATTCGCAGAGGTGAAATGACTGAAGACTATGTCGGATATCCGGTTACGTCTGTTTCCATGACCGTTGACTGTCAGTGTATACTTGTTGGCACACAGGATTCCACATTGCGTCTTTTTGACGCATTTACAGGGGAGTTGTTAAACAAATATTTGGGCCATACGAATAAAACATACAGAATGGACAGTGTTCTGATGAATCATGATGCTCACGTTGTCAGTGGTTCGGAAGAGCTTGGCCTAGTGTTTATTTGGGATTTTGTTCGTTCCAACTCCTCGCTGCTCACTCTAGATCACAGTCCCGGGGGCCCAGCGTGGGGCAACCTCCCTCTGAGCGGTGGTGCCGTTAGCCAGTTGGTCGTGAGAGCCGCAGAGTCGACGAATTTTCTTGTTCATTCACTTTCAGCTCACCCTAGTCAGAGCCGCTTACTTACCTCGGGAGGCGATTTTGTCTGGCTATGGGATGCCGAACCAAACGCCTCAGAAGGTGATGATCCAAATGATGATACACGTTAAAAATGAAGGCAATTGTATATACTCACAGTCCTTCCAGTTTGTAAAGTAATGAAACCCCGTTGAATGACTCTTGAAATATACATTTTGATACTAAA
>STRG.72108.3
GGGCGAATAGGTCTCGTGTCACTAATGAGGTGCTTTAAAGTAAACGGTCCGTGAGTTCTTCCAGGGAGGGTAGGAAGTGCAGTAAAAGTGCTTTCTTGAACCGATCGTACGACTTCTTGTGTAGAGTCTAAGAATGAGTAACTAATCGATGCGACGACATCACCAGGAATGCTCTGTAATGCATAAGCAAAGCTCCGACTTCGCCTGAGGATCCGGCGTTCCTTGCACTACAACTTCAAGGTTGCAGACTAAACATCAACGTCGTGTGGTTTAACACTGTCAAAATCCCAGGCTCTCCGTCTATTCACTGAACGGTCGACGAACGATTATTTGACCTCGAAGGAATTAACCGACGAAATCCCCCCAGTGGATGGAATAGACAAGTACTGAGCTGGTGGGAAGAGGTGTAAAACTACATAAGGTGGAGAACTAATTCGTTTTCAGTGATTCATAATTATACCATTACCTCACATTTTACATGAGCAATGTTAAGTGAACAAAACAGAAATGAAGATGGAGCGACTAGTCGAAAATAAAGACAAGGAGGAGACCGAGTTTTGCATGTGTGACCCAATTCCATCTATAACCCGTGAGGGGGTGTTGTTGTTCGCCACCCTGTATTGTTCTTCATGTACTCTGTGGTATTATTCGCAAAAGGAGTGGTGTGAACATGTACTGTATGTACTGTGTTACCAAAACAACGCTGTTAGGGAGGCAAAATACGCCGGATGAGAAACGGAAACGGATCGAGCACTTATGGTTAGCGAAAAAATCAAACATGCGTGAATGCTCAAGTTCATACTGACTACCTGCTCTGAGAATTTAGCAAAACGACTACAAACAAACGAAAGTAGGTTAGTCAAATCTTAGTGCTAGAGTAGATTGTAAAGGGAAGAAATCCATGATGGATTCATGAAAATGTTGGATTTCGCAAAATGATTTTTGTACCAAGAAATTGTTCTATTGAAAAACAGTGAGCAAAGCAACTTAAGGGACACCGAAATTTGACTTCAGAGGGATAATTTGATCTAGGGCCTTTTACTTATTGAAAGAACATGGTTTGTGCGATACCTAAAATTAACGCTCTGCGCTTTATTAGGATGCGTAATTGGTCTTGTCTGGTGAACATTCAGCTCTGCATATGAAACTAAACCCATATCAAGCTGAAAGTCAGTAGGTTGTGAAATTCCTTGAGGGCGGAATATCAGAACACAACAGTTTTATAGAAAGGCGCAAAATCCATTTGAATGTATTTAATTTTGACAAGTAGACATGTGTATATCTGCGAACAAGTATAGCTAATATGTGAATTAAAGGTAATGGTAATCATGACTTAAATGTACTTAATTGCTTGTAAAATTAACATTTGTAGGATGAGCATTGCTCATATATTGCGCACGTAAATAATATTTGTTCCCATTTTGCATAGAAAGGCCAACCATGACGAAAATCTAAGGAATGTGAGAGATAGTTTCATGATTACTTCAGAAAAGGATGTTTTTATATCTGTTTCAAAAACCTCGTCCATAGTAAGCATACTGCATGTGGGATGGAAAAATAAACATATATCATAATTGAACTTCCCCGTCACGTAAATGAACATTATCTTTAGCTTTCAATCAATGAAATGAACGTAGACAACAACATTTGTGCTTTTCAGGAAGAGTAGAACGATACAATTGTCAATGATGAGACCAATACTGGTTGCCGTATTTTTTGCAATCACAATCGGTACCTCATTTCAATTTGGATATCATACTGGATTAACAAACCAACCACTGGAGCTTCTGATCAATTTCATCGGCAACGTGACCGTCGAACGTCATGGATCAACAGATGGAGTTCACATAACACTTCTTGGATCCCTTTGTGTAGTGGGTTTCACGATTGGTGGTCTTGTTGGGGGCTTAGTTGGCGGCTACTTGGCCAACAGATTAGGCAGACGGAATTCCATATTTGTTCTGGCTGCGCCTTGTCTTTTGGGTTGTGTTCTGATGACGACCAGTAAAGTGGCCCGTGCTTTTGAAATGATTATTGTTGGACGTGTGCTAGTTGGTTTTGCCTGCGGTGCCTACACGGCTATCGGTCCGGCATACTTGTCGGAGGTTGCCCCACCCGAAATTCGTGGTGCAGCTGGTGTTCTAAATCAGTTAATGGTTGTTTTTGCCATTGTACTGGTTCAAGTACTTGGTTTAAAAGAAGCCTTGTGCACGGAAGAATTGTGGCCTTATCTTTTCGGCTTGAATGCTATCCCTTGCGTCATCAGCATTGCATGTCTGCTGTTTTGTCCGGAGAGTCCACGCTATCTTTACCTCACAAGAAACAATGAAGAAGCTGCCAGGAAAGCACTTCTCAGGTTGGGACGAAAACCGGATGAAATCAAAGCTGAATTGAACGAAATGCACGAAGAAACGCAAAACGTCACTCAAAAGATCGCACTGTTGAGCTTTTTCCGCGTTCGCCACCTGCGCTGGGGATTGTTGATCGCTCTGGTCTGTCAAATGGGTCAACAATTGTGTGGGATAAACGGGCTACTCTACTACTCAGCTGAATTGTTCAAGTCCACGGGATTGAGTTCACAAGATGCTAACTATGCGACAATTGGTATTGGATGCGTCTTTTTTGTCGTGACTTTGATCTCTGTGTTCATCATTGACCGTGTCGGAAGGCGGGTGCTGCTTATTGGTGGGCTGTTGACAATTTTCGTCTGCTTGGTTGTCTACACTATCTGCTTGGTTATTCGAACTTACGCTGGAGTTAACTGGCCTGCTTATGTGGCTATAGCATCTACGTATATCTTCATTGTGGGCTTTGGAATTGGGCCAGGATCAATCCCGTGGTTTATTGTCGCAGAAATGTTCACTCAAGAAACGCGGGATGTTGCTATCTCGTTGGCAGTGCTGGTCAACTGGTTGTGCAATATAGTTGTGGGTTTGATATTCTTGGAATTAGTAAAAAGCATCGGCATATATGCATTCCTACCGTTCTTGGTCATTCTTCTCGGTGTGATTCCCTTCCTGTACTTCTTCCTACCCGAGACCAAGGGCCGCAGTTCAGCGGAAGTTGAAGGGGAACTATCGCGTCCGGTAATTCGTGGTCGACCCAAAAGTCAGAACAGCGAACTGGGTAATGTGTCCGGTTCGACTGCAGGTTTGCAACCCTCTTCAAACGGTGTGCAGCATGTGTATTTTGAATCAAAGCCTGTTCAGTAGCCAACCCAGTCACGCTGTACAAATACGAAAGAATATGTCAATCGTTGGAACAGATGTGCACGATCCGCAGACATTGTTCTAATGGAAAAACAGAACAGATAGAATAAGAAACTTTGTTTGCTTCGTTGCTTTGAAAATCAT
>STRG.77254.5
TCGTCATTTACTATCATAGCTCACAGCTGGAACCAAGTCCAGACTGCAAACCCTATTTATTTCGGGTTAGCTGCCGCCATTTTTCTCAGTAGCCACACCGGATGAGTAAGGATTACTCTTTGCCTAGTACCGGAGACCCAAATGGTACCTATCGTAGCAACCGGGACTGGAATCAAGCCACACTACAGAAAAAAACCCAAGTGCTTCTCAGTTTCATCCATCATACCGAACGCAAGGCGACCTATCCTCCTCATCCAAGGTCTCCAATAATGACGCTGAATAACACCGAGGCCCAGCAGGTCAAAACATATCTGTCGGCGAAGTAGCATAATAAGGCTCGAGCCCATGCGGAGAATTTTCTCTCTAGTACTAGTTGCAAAGTTCGTTTCTCCGTCGAACCTTATCCAGCTTGAAATTGATTCTTCACTACACCAAAACCCTCCAGTTGCGCTTTCTCTTTTGTGATTGATACAGGGTACTGATCCTGAAATTAAACTCACCTATTTATGGACTGCTCTTCCTTCCACGTTTACTAATCTTCTCGAGTGCTCTCGCGAACAACTTGTTTCATGTCTCCCTGTTTCGTATTCTATTCCGTATATTGAGCCAAGGTGGATCAGTCTTTCAGAGTTTGCATCATCTTTATGGATCACTCTTCTTTTCATATTCATAGAAGTTCCCGACTGTAATTCGATACAACTTTTTCTCCAGTCCTCTCTGCCCAGAACTTACTCCGTTACTAGAACCCCAGTAAGCCTTCGTTTTCCATGGTTTGCATCTTTTTGATATATAATGCATCTTTAGCACAATGTATTAACCATCTTTTCGGTATCTCCACGGGGCCGCAACCCAACTCGAACTCGAAACCGGTTCGTGCATGCCAAGCAAATCATTATTAGTTTGATCCATTCAAACCATTATTAGTCATGCTTTTTGGCTGCTGAGACTCTTGAGTCGTATTTCTAAAATTCGTGTATGCTACATCGTATTGATTAGGGTTGCATACCATGACCATGCGCTAGAGCTTACGTCTCGACCATGGTAGAGGAGGATACTATTGTTATTTTATTGATTAGGTACGAAGCCCTACGTGTTAGCAGTACAAAACTGGTCACGCAAATTGGATCTTCCAGCAAACCCTATCAAGTGCCCAAGCCTGACCACAAATATAGAGGCCAGTAAGACTGATGTGGGTGGTCTCTCAGGTCGAGGACTTGGGCTCTCTAACGGACAAAAGCTTCAGGCCGTCAAAGTAGTGCTCCGCAGCAGCCATTGTGGCCAGGGGAGGACCCTTTCGAGTTGGAGCCCTCATATCGTGTAGAAAGCCGAGGATTTTCGTTCCGGTATACAAAACCATAAACAAGCCGCACAAGGAGTACTGATCGGAAGCCTGAGCACCGCACTACTAAAAGGATACGGAGAAAGTGAAAGGGTTGACCACTAGGAAGGCGACTGGGCAGTGATATTCAGCTACACAGAGTGCCCCCGTGCTCTGGATTCGTTCTTGATGAAAAGGCTGCGATTTCGCGGGAATCCGAATGAGACATTCAAGGTAATGAAGGGGCTGTCATGTATAAATCGAGAAGATCTGTGGTCTCCTATCACAGAGGCAGGCACAAAGGGGTACTGCCTTAGATTACGAAGAAAGCACTCAAGGCTCCTAATTAGGGAAAATTCCTCCTCGAATAGTGTGGTACCCTATTGGAGCAAGCTCCCGAGGGAGGTCAGAGATACCAAAACAATATAGGCTTTTAAGAAAACAGTAGACCAGTGTTGGGTGGCAGTGTACACCGAATTATGTCTGGCAGTTTTGAGGTCAAAAGCAATTTGCCCACTGTTTCTACCTTTTTCCGCCAAAGATGATACTGCAAAAAATTTCTGCATTTCAGAAAGAGAAACGCATGCTGCTTTGGGAGCCGCGGAAACGAGCCGACAACAGAAGTATCTGGAAGTACTATTAGCTATAGCCCTGCAACTTCCCGTGCAAAATGAACTGAACTGAAATTAGAGATTTAAACCAAAATAGCACCATGAAACGAACTACATACTTTCTAACAATGGCCACCCGTGAATTTTCTTTCAAAAATATAAGGCTTGAAGAAGAAATGAACGGATTTAATTTCATTTACTGTCTATACTCTTATGCCATTCCAGTTCAGTTCAAAAATCTTGCTGCTCGTTGTCCGTTAAGTTTTACAAGGCGAAATCTTTTGCGCTGTTCAGTTTGACTGAAACGCGGCATATATGAACTCTCTCTCAAATTCCGATGGTCCATCTCCCAGCTCACGGGCAATACCGGATAAGAGATTACGTGTTCGTCTTTGAGTGTGGCAACAGACGACCTCCGTTGGGGACGGAGTGTCATTAGTCAGCTGCTTGTTTAGAAGTGAGCAACAAAAAGTTCAAAAACACAGGATCATTGTCACCGTCAAGGAAACTATTTGTTCCTTCAATAAGTTCGCAGAAGAACCGGTGTCTGTCACCGAAAAACATGAGGCGTTGGTTTATCGACGCTGGGGATCGCGGCCATTCAAGAAGAGAAATGAGATCAGGTGATCAAATAACACAACTGTAGCGAACACTGCCCGACAACTCAGAATGAAGCAGGCATCGAATTGTGAATTCGCACAAATTTTCAGTGTACTATTTTCATGATAAGCGTACCGATTTCAACAAAAGGGGTTTCTTTATTAAACGGAAAATTAGTGATTTTCATCGAAATGATGGATGATGGTGAAATAGACTAAGAAACTGGCAATTATCATGGAATAAGATATAAGTAAGGGGTTTCTAGTGACATCTTTACGCGGTGGGTGTGGCCCAAAGCGTTCCCAGTTGGATTCAGGTAGAACTGCTCAGCATCCTTAATAACGTAACCCAACTTGGGCTAACGTCAGGTGTGTTGTTTGTGTCAAACAAAGAAACATCAAAGAAAATTACGGTAAGTGACAAAGTTACGCAACCTAAGTAATCTGTATATGGATACAATGCTGGGTAACAAAAAATTCGGACAGATGTGAAAAACCCTGAAACAATTGTGGTATGCCAATCCCAAGATGAAGTAAAACCTCGAAGATCTGAATCGCCAGTTCGTCGTGAACTCCGACGCATCCTCACCTCCTTATCCATATATTTGCTCCAATGAGACTAACCCTGGTACATCAAGTTCAGTCCTCAGAGTTCTATAGCAATTCAAATGCCGTAAGTCTGGTGGACCAAAAATGTCTGTCACCATTGTTACTAAAAGCCTGATCTTTCGAACTCATATCCTCTTTGGCTGACCTATTCAGTCGTAGCATTGACTCTTGGGTGAATCCCGATTGCTAAAGACCAGTAAGCGCTAAACATGT
>STRG.32881.1
CATGCTAAATCACACTATGCAAAATCTAATCTCCTAATCATATACTCTATTTTCGCTTTTTGATTGTCTTTTACGCTCACGACGGTCTAAGGACTGATTAGGCAATTCTGTTTTGCACATTTTGGAGCAAAACTCGGTAGTGGCCAAGATTAAAATTCTCTTGGACATTTGTAGGTTGTTCGGTATGCCGGAGAGTGTAGAATGAAAGCCCACGAAGAATTTGTTTACAACCTGATCTTTGTGAAATTCATCCACTTTTCTGCAGAATCATCTTTCGGGCAGATGCAACGAGCCCAGTGCACCCAAAGCCTTTGGACCATCAACGGAAGCTGGAGAACGTAACAGTTCTAGACAGTGTTAGGATCAACTTAAAAAGCAGGCAAGTCGACAATATTCCCCAGAACACTTTTCACCTAATTTGGTTGATACGCTCTTACAGTGGGTTAAGGTAATTCTAGGTGAAGTTCACCCACCTGCTTACTTGAGTGTGTTGACCGTTGATATATTACCTGCACTAAGACTTTTGTCACCTGGTAAGAACACAAGCACTTGTACAATGATCTTTATAAATTCGTTTGCACTGGGCCGTCCGTTACTCAGACGTACCTCTGTGGTTGCCACTTTAAGGGTCGAAAATGAAGTCTTGTTATCTAGAGATTTTCTTCCATTTATAACACTTGATTACAAGCATGAAAAAGTAGACGAACGCTCGTGAATATGCTCCTGAAAACTAATTACACTTACTGATGCTTAGAATTACCATACACAAGGTGTTTCGAGAAATGTAAAACTGAATCTGATAAACAAACGAGGGCAAAAGGGGAACCTTTTTTGATCAACTACCCCGGAAGAAAACTGCAACAATTTGAGGGCACTCTGATGTAAAACGGAGCCCATTTTAACGGCTGAAAGAAAGCAAGTTATTTTATTTGTTTCTTGTAAAGGTGATCACATTTTTAACCACTTACGTCGCAACTTAAGCTTCGCTCCAGGCCGAGCATATATGACAGCCCAACTATGCATAGTGCAGACCACTAGAAGACTAAGATAAGAAGATCACTCTGACAGTCATATTGCTCTTAATGGCTCACACGTTGTTTACCAGTTCACTTGCAGTTGCCTTGACACCCACCTTGGCAGAACAGAACGATACTTGACTCAGAGAGTGACTGAACACATTCCGAAATGGCTTTCGCACTCGATGACTCGACTGGACTGCAAAAAACGAATTCCGGCAAGAAATCCGGCATCGGCTATCGCGAGGCATCTACTTTCAGCAGGTCATCGAGTTGATCTGACCCGGTCATTCAAAGTACGATTATACAACTGAAACCACTGTCTCGAAGGGATGATTCATGGTACGAATCCCGAGTTAAATTTAGTACGGGATGTCCAGCCCATTTGAATTTTAACGTAGTTTCGAGTAATCTGTCTCATATTCATGATTTCTCTGTTCCATCCAGTTCAGCTTTGAATTTGTCCAAAGGCGTTTAATGCATGTTTATCCTTTCTCAGTCAGCTGATTCTTTTGACCCATCTGTCGTTTCCACAGAACTCGTAGTTAGAGGGGGTTCTCTAAAACACTTAGGGGTCACCATCGATGCGAATTTCAAGTTGTCACCTCACATTCCAAACTGTGTAAAGAGACTGTGCCAGATATGTTTCCAAATACGAAAGCCTGGACATTTCAATTTTGAATAGAGTTCTATTTCACTTTTCAATCTTTTTTCTGTTCAGTCTTCCTGTTTCCCTGTTATTTTTGTTGGTCTACTGAAGAAAGATTTAAAAGTTCCTCGTTGAGGTCTATCTATTTTCAGTAGGATGACTTTCATACCCTTAACTGAACTATTTGCTAAGTTGCACGAATCACCTCTGGCCGCATGCAAAAAGCTTGCTTACAAAATCCTTGCAGACAACACTCTCTTTTCATACAGTATTCTATCGAAGAGTAATTCTCTAGCTTCCGCACCTCCCTTTGTTCGATCCATAGCCGCTCGTTCTAACATCTACAGAAACTCCACGGTTCCTTATCTGGCCTGAATCCTCATAAAAGGGGAGCGAGTATTAGCCGAATTTCTTGCTAATTTTGATATGTAAACGTTCCTTTTTATTCCCTTTGATTCAATGAGTTTCCAAGAGTAGATTTTTTATGACCGAAATGTGGACCTCTCCCTAAGCAAAAGTTTGATCAAGTACAAATACAAATACATTCCGTCAAGGATATGCAAATTATACACCGGGCCGCATCTTTCCCAGTATGACCTTCAATTTTAGAGCGCTACAGTGATTTGAGGCTAATGCATTTTGCTTGCCAACTATCGAGTACTCCCTAAGTTATTCGATTTTTCCTCAATTGTTTTGCTGAGAAACAAACTTTTTTATGGCACAGTGCATGAAATGCTACTAAACTCGCCTCGTTTTTATACGATTACTTTCGAACCAAATCACTTATGTTAACGGAATTTGGCATGCGGATGCGTCAACCCGCTACTACTCCAAATATGCACAATTGTCTGAAGCATGAAAGTAAGAAATCAATTCATTCCGGAAAAAGTGCCTGAGAGGGTGCGAAATGCTACTGAACCCGCTCGTAAACCAATGGAAAAAACATCGAATTGGCCTAGGTAAACAATGACCTGTTTCGTTGTTGACTCTTGTTTGATACCCAGAAATGTATCATTGTGCACTATTCACGTCACACGTGATTCATGAGCTAAGTTTACTCAATAAACGTATTTAACTGAAAGTAGTGATCACTCATTTATCAAAGGAGAGAGAGGGTTTGAGGTACGAAGCTCTCTGAGCTACAGAAAAGAAAAGTATTTGGATATAAAGACCCGGGGATGGTCACGAGACAAATTTCCGTGAACATTTTCGCATCAGTAATGCATATCCGTAGCTGTCCGGAGGATTCCAATGATAAAGCCGCTGAGAGAAAGAGTAGAGTTCGAAGGAAAATCTACAAACAAGTTTCGGTTCTTAGAACCTGCTTATAAGTGCACCGAAGCTGCAAATTTCCCAGCAGTTGAGTGAAATCCTTCGGTGTTTACCGCAAACCCTACAGCCTGCAGCACATCTGCAGTACCATTTTGGATGACTAATCGTCATTTCAAAAATCGAGAGGAATGGGCGGAAATCAAGTCACTTGTAATGCTGAATGGAATAATGTGATATTGAGGGAAGGTAAAAAGTTTAATTTAGAAGACCGAAAATCTGTCACCATTTTTCGAAGGAAAGCAGATTTTTGACCACTACGTCAGAATACTGAAGGAAATTTTGTCCTCGACAACTCCGGAAAATACGGTGAGGCTTGTGATTTTTAAATATAACAATGAGGCTATTCGTAAAATGACCTTTGTCGGTATGTAGCTACTTTATGGAAACCATAAGATCATTGAATGGCATGCTCACAGTCCAGATTTGTATCTGATTGAAAATGTCTGGGGTTTCTTAGCGAAGCTAGTATATGCCGACGGAGTCTTTGATAGTTTACTCGAGTTGACATTCCCTGTCCTAAAGAAAATAGACAGCACAGAACTTTAGACCATCCATAATATAGTTGTATTCATGTCTGAATGTTGTTTCAGTCACTTGCTACCAAGATCATTGTGTGATTCTTTTCGTCACTGGTTCAAAGGTGGTTTTATTAGCATTTCGCAGCCTCTCAAAAGCCTTTTTCCGGGATGAACAGATTTCTCCGTTTCTTGACTTCAATTCGTGTGCATATTTAAAATAGTGCTGGGTTGGCAAATGTGCTTGCCAAATCTCATTAACGTAAGTGATTTGGTTCAAAAGTACTCCAAAAAAACAGGATGAACTCAAAAGCATTTAGAGCACTAGATCTGTAGTATTATTTAGCCACGTACTTTAACGTGATTATTTTCAACCTTTAGCCTATCAGTGTTAGTAAAGGCTCACAGGAATTTTATCGATTACAATACCAACACGGAGTCAAAGGCAGACCGGGTTTCGTTCTCAATTAATATTCTCTGATTATGTACTCAGAAGAATCATTGAACGTTTCATTTTCGAGCTCCACCGATATGAGGAACTTTGGAATTGTTAGCAGATGAACTTTAGAATGTCCAACAGTCATGTGTACTCTAGCGTCATAGTTCTACTGTCTCGTGTCGATACTGTCATAGCGCAAATACAAACCAAAACAAGGGCGCGGTCTTATCCGTTCTAAAAAGTCTTAATTTTGAGTGCTTTCTTGTCCGACAAAATAAGTTCGTCCACATGGCCTCAAATACGATTATTGTAAACAATGTTCCTGTATGACATGGGTTAACATTAGCAGCAACCGTTATTGATATTTAAAAGTATCAACTAGACCGAAATTAATCTATATTTTATCAAAAGCTCAGGGCATGATGTCCTTCGACTGAATGCATAAAAGTATTCCTCCAAAATACTGGTTTCAGAGGATTAAAAGTTAAGGAAACGTTGAATATCAGGCAGGCACTCTAGGATTTTGCAGGTCTTAATGTTACTTTTTATTGTCTTAAATTGTATTTTTGAATGGCAATCTGACGAAAATAAGAAATGGATCGTCAGTCGATATAAGTTCATTCATTCGCAAAAATGTCAAACCCTTAACTGTTTCAACCCTTCTTCTTAGAATGTATTGATTTCAACCAGACAAACCGTCCAGTGGAAGGCTGAAGATCTGACCACTGAAAGCCACTCACTGTGTGGAAAGTCACCAAAAACACTAGATGATTCACAAAAAAT
>STRG.58980.1
CACGAATCGCTCTTACAAGACTGGAAGGAGCTTGTGCCGGCTCTCATCCTTTGTGGTGAGCAGTTAGTTAGTCAACAGCTTTAAGTACCACGGTAACAACACTGCACATGTAGGTGGTGTTGGGGAGGATATCAGTTCAAGAGTACTGAAGGCCAGACTGAATTTCGTGAACCTGCGTAACTTGTGGCACCGCCACGACATCCGTCTCGTCCTGAAGGGACGGCTATACAATGCCACAGTACGCAGTGCTTGGTTCTACTGTTGCGAATCTTGACCACTTCATGTTGAGGACGCTCAGTGACTTTTTGTATTCTACATCGATGTTTCCAGAGTATTGCTTTGGCGGTTTACTGGACTACTGAACGTTCGTATACATCTTTGTTTGGACAGAATTTACGACTGTCACTGATCATTAAGCACTGCAATTCATTTATCATCCACATCACTCTTTATCAAGATCATCAGCGGCGATGGTTCAGAAATGGAGTATTGCACTCAGTTCATATTGTAGTTGTGCATGCTGAAGCAACAGAACAGTGCGAATATCAAATCGATCGGACCAACCAGTCGAGAGCCACAGACGGTGAATATGTCAAAAGCATCGCACAAGAGACAAAAGAGGCATTCGGACTAGCAGAGAGAACGCAGCGGGATCTTTGGAAACCCAGAAAATAGCCTAGGTGGGGGTTACCGATCAAGCCGTTAACTGGAGCAACTGGGCCAGCCAAACGGAAATAATGCACAAAAGATTCAATATGATGGCCACAGACAACTGGCCAGAATGTAGCAAAAATGCCCAGGCAGCCAGAGGGCCGATGCTACTGCAGAGAAGTTTGGAAAACGGACTATATAAACGAACGTACATGTTCCACAAACTTACCTTGTTTTGTCACCCAAATACAGGTGTCCTTGCTTGTCTTGCCTTCTGTTTTACGATATGATTACGATATTCGGCATCGTAGTGCCAAATATATACAACGTGCTGATTTCCCGCCTCGATTGCCACATTCATATCAGCCACCAGTCACGCATGACTGTCCGTTAATACAGGCACTTCCAGTAAGGCGTGAAAGTCTCGTGTTGGATACAAGAAATATGCTTCAGTGGTTTTAGTTTCACGTCATGCTTGAATTTCGAACGTGAAGTGATGATTTCCGGCTTTCTGTTCTCGTTGTGAAGATTTGTCAAGTAATCCAGACAGAACACTACGCTTTAATGATCATATGGTGACTCTTTCAACATTCTGTTAGGCCATATTGGTGGATCTCCATTAGGAGCACTCAGGCGTTTGCACAATGAAGTCATAAGTGCGACTTACTTTCTGGTGGTTGGAGCTGGATGCCAATATCATGCAGACTACCAAGAACTGAAACTAGTGCCGACAGTCATGTGAGACATGGCAACGGGTACATGCAAAATATGGTGGACCCTTCTTGGGTAAATACTTTGCCTTCATTGTTTTAGTGTCATTTCTCGCTGGCCGGAAATATACTTAAGTAATTCACCCAAACTGCTCTCAGAAGAACATTCAGCAGAGGAGGAGTCCTGTTTGTACCAGTTATAGAGAATGATACACATTTCACTACCACCTTCTGGGAAGAGAGATTTTGGTTGTAAACATATGTGCGCTAATCCTCATCGCCAACGGTCCGATGCCCTTGCAGATTTTGTACGCATGCACAAGAGTGCAGTCCATCCTGTTGATTGTGCTATTTACGATTTTTTTGTGAAATACCGAAATGCTGCACAAACTACTACAGAGATGATGACTTACGGCCGGCAAACGGGAACGTTATTTCAAGCAACGGAAACTGGATGATCGCTATTCTATAGATAATTTATCCAGTCCTAAACTTCGCACTGACCAGGCACAGCTCAACGAGCAAGGTTAGTCTGTTGTCGTTTTTCATCAACTGTTACAGAAACTGATAATTTTGATTTGAATACATATGGGTGCGAAAATTACCCGGAACAATCAACTATCAGAAGATTTGAAAGAATTCGTTGAATGCTACCAAGAGATCACGAACATTCCCACATTAATGCAACAAGCGGAGGATGTGACATGCAAGATCGTGTACGTGCAACCCCCACAGAAGACTACTGCATCAAGCATACTACAGAAATATTTCCTAAAAACCTAAAAAATCCGCTACTTTATTAAGGAGGAGATGAACGGCATTGTGTGAGCCTATCGTACACTTGTTTTTGTGGTAAAACTATTTCCTTTTCTTCTCGTGAATCAACTAGTTTTTTCTCATTATCCATGTTCAAAGTGGTGTGATAAAAAATTTGGTTTTCAAAAACGAACACATTCGACTTGTATAGTGATGTTAGCTGCATTGAAACAAATAACACCGAAAAGCATTCAATCTGGGAGGTTTGATAAAAATTCCCAGGCGCCTTTGCAAACAAGGGCGGATGAAAGTTAGTTGCTTCGGTCATCATCTAGTCGAAAGCCAGTACTTCACGAACAACAAAGGTGGCTAGATGTTGCAAGCATGAAAACATTCGAGTTGCACCCTTAATTGTTTTAACATCATTTTACTTGGAACAAACTGGTAAGGTTCACAAATACGTCCGCCTAAAAAAATTCAGAAGAAACTCGTCTTAGTGATTTTGAGGTTGCACGCCAATTGACATGGGTTGCAAAGGGTCGCGATCAACCCTGTTGATAGGACGTTATCAAAGATATCTTGAAGAATGTATAATTCATCGTGCTCAGAAGATCAGAGTCCCTTGTTTATCAGACCAGAAGTTATTCCAGAAAAGTTGCTCTAATGTAGAACGATGCGTCAGGTCATGCCTCACACGAGATTGTACACCTTATGGACGTGGAAAACTTTATCAACTTGTTACATAATCTTACAGTGGTAAAACCACTAG
>STRG.56610.1
AATAGAACTAGGAACTGTCCAGGTATTCAAAGGGGCCCAGATCGTAAGTGGAACGAAATCATTTCTGACAGTGAGCCGGAAGCATGTCTTTAGACAGATGGTTGTGAACACTGGGGTCCGTGTGATATGTTCCATTATTGAAGGTTTCCGCTTGTTGCTTAATGACTCAGTGAACACTCACAATGCATAATGTCTTTCGCAGTTGATGTGCGATGAGGTTTTACGTTTTCCTCCTATTCTTAGCGGATATTCGACGAAATAAACTACCCAGTGGTGGTGGCCAACCAAGTGTGCATACCACCGAAGGAATTCTGGACACTCCATTGGCCGTGGTCATTACCTGTCCTGTGCAAATTGAACCGAAAAGTCATTGGAATCTGGGGATTAGTGGTGTGCAAAAGCTTGAGAGATGGACACTTGGGGTACTTAGGAAGCACAAGATCTGAAGGATTACCACAAATCCACTAGGCGCTATGTAGTCGTTTATTTTTGCCCATCATTGAACACTCGGGCCCATACCTCATCCAGGCGGTGCTTCCCTGAAAGCGCACAGCCCGTTCGTAACATCGGTTTGCGATAAGCTCTCGACCGGTTTGTTTGGAAGCCATTTTCCACAGATCAGAAATGAATTGATACGGAGTAAATCGATGATCGGTGTAATGTACACCGTTTAATGAACATTTTATTTCAAAATATTCATTTGGATACACTGAAATGCCCTTGAATACCAAGTTACATATCATTTTGTTTCATTCACCTGAAATGGACAAAATGGGGGGAATGATTAAGGATGCACAATTTGGAGGATAAAAGTGGTCAAGGAGAAACGTACTCTGGGAGAAGTAACATAAATTAACAAACCATATCACGTACCTCACACGACTGGCGAAAACCGCTCAGAAATCACCCAAAAGCTGATCATTGCAATAGCGAAAACCGACCAAAAGCCGATCGGTTTCGGAGCGGTTTTGCTGCAAGGGTGAACTCAGCCATTGTGGTTGCTTCGACTACTTTTTGTGGAAGTGTATCCCAGTATTTTACCACACGCTGCGTGAAGAACTTTTCGTGACTTCCCGAGGCTTCCTATCCCAACGGTGGACCCCACAAATTCAGTCAACAAGAGAAAAGACCGGTAGAGTTTGAGGTGTATTGTCAGTCCAATTGAACTGACAGATCTGGGGAGGCTAGCTAGCTAGAGTCGAACCAATGAGTCAGTGATGCATCACGATTCATGAGGCCTAGCCGGAAAACACCAGGTTCACCTAAACAAACATCACTCAAACAATCAGCCTCTTACTTGGGGTGAATGTAATTAATGTTACGAATGTGTGTGGAGTCACCGATCCGTGACGTGTGTTGCAGCGGGATGAGTGAAAGTCACCCAAGCAAGTTCGGCATTCCATGAAGAAGCTGTCTGTGACTTAATTGTGGTGGTGGATGATTTGCGCCTGATTCTGAGCCGCTTCTGAAATCAAGTAACCTAGTAATCCTAGTCGCAAATATTACTGGTAACTGATTACCTGGTGCTGAATCTAGATGAGCTCTTGGGGAGCATCTAAGTTTCAAGTGCGATCAAAACTCACTGGCTGGAAGAAATGATTTAAAGATTTTGATTCTTGTGTCTCCGAAGAGCCGCTGAAAACTGGACACAGAGTCGAGTTCGTGGCCTATTCTTGAAGGCGTGTCCTCGAGGCCGCAAGCTTTGCGGTTCCTTCCCAGCTGCAGAACGGCATAAACGCGAGTGCCAAAATCGACCCAGCCTGCTAGGACCTTATACACCGCCATGAGATTGCCACGCCTCCTTTTCATGAAGAACAAGTTGATGTTCCGTAGGTGTTCCTCATGATTTCTACCCAAGCAGCATACCCATACGGGGCCCGTACGGGCGAACTATGGAAAAATTGTAAGCACTAACATTCCAGTGTTTGGGCAGCGATACCAGGGCCCTTGTGGGCATGCCTACAATTCGGGAATAAAGCGCGCGAGATATTAGTGCCCTCTTTGCGGCTTTCAGATGAAACTTTTTGTTGCTTTGCGCATTAGTACTCCGGATACCAGGTACTAACTAGATCCCAAGAATGGCCTAAGAAATGGGCAACAAGCCAAAAGTTGCGACAGTTGCCAGAAGACGGTGAAAGTCAGCGGGATAGTTGAAGGATGGTTTGTATTGAAATAATGTCGGTAACGTTTACGTAATGGAGCGACGTCGGACACGATGCTAGCTAAGGGTTCAACCGTCGGCAAGCAGAGCAGTCAGAAGTGTTTTTCAATTGGCGGAAGCCAATTTTCCTTACAGCAAGTAGACAAACAACGAGTAGCCCTGTGGCAGCGAACATTCAAACTGCCTAGAGCTAGGTACTAATTAGTTATGTTTGTGTGTAGTAATTTTTGGTCACGAATCTACACATTCAAACTCAATCATATCCAGCTTAAACCTATGCCAGTCTCCCTATTCTATCGTCTTAAACCACTCCCTTGCCTAATATGTTCAAAGATAATAATTTGTAAAAAATGCACATAAATTATGGAAGTTTACGACTTAAGCTTGTATGCAAATGCGATATGTTCATTCTTATTTTTTCAGTTGATTGGTGGTGTATTTTCGTCCGGTACACGCTGTCGGAATCTGCAAAGGATTTTCAAGCGAATTGCCCAGTATACATATGTGTAGTTACAGGCCGAAAATACACCACTAACCAACTGAACAAGCAAGAATGAACATACCGTATTCGTTAATAAGGGTAATTCGTAAATTTGCATAATTTATGTAAGTTTTCCCTAAATTATGTTCTTTTCGAACACAATAGACAAAATAGTGGGTTTGAACTACGGAATAGGGAGATTTGTGTAGATGTATTTCAATAAAGCAACAGAAAGTTTCATTCGAAGGCCGTAAAGAGGACACTAGTTGCCTGCGCGTTTTCCCCCTGAAGTATGGACATGCTCACATGGGCCTCGGTATCGCTGCCCAAACATCGTAATGATATTGCCCACAGTTTGCCCATACGAAGCCCTTGTAAGTTGTATTCTTCGAAAGTTACTGAGAGTGCGATGCATTGTCTGGTGTATAGTGCAGGTGTATAAGACTGATGATAGAGGGCACTCTTTGCGGACGCCGGAGTCGAATGGGAACTCTGGAGACTCTTTGCCGTAGGTGCGTACGCGCGCCGAGCAGTACGACCCTAGCAATGATATACTTTTTGGGTATCCCGTCGCTCTGCAGTACGCTCCAGAGTAATTGTCTGTTAACGGAGTCGAATGCTGCCCGTAAGTCAATGAGGCACGCTTTGGTGAGTTGCTGAAACTTAGAACGATGTTTTAGAATTTGCCTAGCGTAAAAATCCAGCCAATAAGGCCTCGTCCTCGACAAAAACCACGCCTACTTTTACTTTTCTGCGACTATCTCCTGGAGGATAAGTCGGCTCCATGAATATCTCGTATCATGGCTGACCATGCGGTGCAGATCGCAATCCACTTTTTCTTCCATTGGCGGGTACCATAGACTGACCGTAAGCCTAGACGCTCTGCATCCTTCTCGACAGTTTCGATCCAAGTTTTGAGCTAGCCATCACGGCGACAGCGTCATCCAGAGCGGGGTTCGGGACGGAGTGTTTGTTTGGTTAGTTCCGTCTCGTGACGCCGTAGGATATGACCTAGCCACCGCAGTCGACGACCCTGGAGAAAGTCGGAGAGTTTGTCAGTTTCTCAGCACCTTTTCCTAACTTCGTCGTCGGATACTCTGTCGCACCAATTTGTCTTCGAAATAAGTCACAGACACTAGTGATCAAATACCTCCAACTTTCTAGTATCCTCGGCTCTTAAGGGCCAGGTTTCGCAGCCGTAGCTGAGTACGGGGCGTATAGCGGCACGGCACCTTGGTCCGAAGGCTGATTTCACTGCGGGTCCACAACGCTCATCGTAGCTGGAGAAATGTTTTCTTGATGTTGTCTATCCGGAGTATTGATTCATCCTTTACCTGACCGTTCGGAAATAGTGTAGAGCCTAGGTACTTGGATGACAGAACACATTCGATCTGTTGGTCATTGACGGACAGCTGTTGAGATGTTGGCCCTGGGTAAGTTGACATACTTTTGGTTCTAGTAATGTTCATTTCTAGCCCGATGGACTTTGAGAAGAAATTGGTTCGGTCGAGGACTGTTTGGAGCGTGACGGGAGACTCCGCTAACACAACAATGTCATCCGCGAACTCTAGGTCCGAGATGTACATCTCCTGACTCAGTTGGATAACGGAATAATCAGTCAGTGCCTGTCTCATTGTCCAGTCGATCGCGTAGTTGAACAGCACTGGTGAAAGAGGACAGCCCTGTCGGATGCCCGTAGTAAGTGTGAACTCAGATGACTCTACCATACATACAGACCCGCGCCCTAGTAGACGAATAGTATCCTCTCAGAAGCCTTGCGAGTTTAGCGGGCATCTCGTCGGACTCCATTGTCGCCTAGAGACACTCCAGGTTAAGTGAATCAAAGCCGACCCGAAAGTCGATGGAACAGGCTGCTGTTGACTGCTGGAACTTGTAGCGGTGCGCCACTGTTTGACGTAGTGTGAAAATTTGGTCCACACAGCCTCTACCATGGCGGAAACCCCCTTGGTTCGGTCGGGTGCGGCGGTCTCTCACAACTGAGAAGCGGTTGAGCAGCAGCAGCACGCAAAAAATCTTCACAGCCACGTCGATCAGGCTGATCCCCCTATAATTGTCTCACACGGATTTGTCCCCTTTCTTTAGGATGAGCAGCAGAACGGACATGCTCCAACCAGTCGGAAAGACTTCTTCCCACCATATGGAGCCAAATAGGGCGTGTAATCTGTCGACTAATGACGATAAGTAACACTTGTAGACTTCGGGTGGAGTGCCGTCTTCTCCAGATAGATTTTCGTTCTTCAGCTGATTGATGATTGTGGTGATTTCAGTTGTGCTCGGTGGATCGCTATTGAAATCGTACGGCTCTGCAAGAACTGCGGGTTGTAGGGCCGTCGTGTGAAACTGATGGTCAGTTGAGCAATCGACCGAAGTGCTCTACCCATCGTTCTATTTTGCTTCTGTGCTCAGGTATAGGCAGACCGGCTGTGTGGCGTAATACCGATTCCTGCTTGCAGCACCTACCCGACGCGTTGCGAATTAGGGGGAATAGTTTGCCAAAGTCACCAATCCCTGCTGTAATCTCTATTTTTCAGCTACTCCCATCCACTGCCCCTTACAATCAGCCCTAGAGGGGCGCGAGGCCTCGCGTTGCAATCTGCGACGTTCGCCACTTCCTGATATCTGGGCTTCGTATGCTTTGGTTGGCAGTTGAAGTATGCCCTCTGAGATGCCTTTCAGTTTTCCCTAGTTCTTTTAAAGCAGCTTCACTAACCGTCGATTTGATTACCATCCACCGTTCTTCTACTGGCGTTGAATTCGGTGAAACGTCGGTTAGTGTGGGTAATCGGGTGGCGATTGCACTTAACAGCACTTGGCATTTCCAGGGCCGTGACGTTCTTGCGGGTCGGTGAGGAGGCCTTAAGGCGTGCGGATAGATGGATTCTGAAGAATGCACGAATAAGAACGTGGTTTGTGTCGTTTGCGTTTCCCGTCACTGCGCCTCGGTATGCTCGAAAGTTTTCTACAGATGAAGCCCAACGAGACCTCGCTAGGATACGGTCGATTTGATGCGAAGTGCGATCGTAGTTGGAGTACCATCTCAGTAAGTGCCTTTTAGGGTGCTAAAAGCGTGTGCTGCAAACGACCATTCTGTTAGAGTCGGTCAAACTGACCAGGCGGTCACCATACTCACAGCGTTGACCATGACTAACTTTTCCCAGGACGTGCCGCGTTGACGAGTCCGACGGACCGTTCCAGTCTCCAGCGATGAACAGCGTGTCACTTCTCTGGATCCGACTGATTACCTCTTGGAGGCTGTCTCGCTGTCCGCTGTGTTAGTCGGAGCATAGACCGCAATAACCGTTAAGTTCTGCGGGGAGCCTTTGAAACGTGCCAAAGAAAGTCTTTTTGAAATCGGCTCCTAAGCGACTATTGCGTTGTTGGCTTTATTGTTAATGGCGAATACGACGCCGTAGCGCCCGGAGTTGTCTGTCGGGCCGCTATGATAAATCCAATAAGTTGCCTCTTCTCCTGGAACTTTTGTGCACCGAGTGCCCGAGTTAGATATGCAGACTTCTGAGAAACAGGCTACGTTGATGTTGTAGTTGTGTAGTGTCCACATTGTGAGGCTTTGGCTGCCCACGTCTAANAAGTTAAGATCATTTTCTATAATAGAATTTATGGCCATTTTTGTTCATGGTCAACTCAGAACCTCTGGGAAGACACTGCATACGATTTATTTGCAAAACAACAATTTATCCTCGCCTAAACACATAAGCCCGTTGGAGAATTATAATCGAAAACATTCTCAATTCCTGATGGGATGAAAACAGTCGAAGTGATGAGGCCATGTTCAGTCAGATGGTACATCACACGAATCCACTTTGACTGTAAGATACAGCTCGGTTCGGTTATAATGACCAGTGACCACGCACTCAATGTAGGGGTTCTTGTTATTATCTCTCGGTAGGATCCTCAGTCGAAGAAAAAACTCTAAAGTATGAGAAAAGTAAAACGAGAACTAGAAATAGTAATATCAAGTCGACAAAAAAGTGTGTGAATACAAGAGCATCACTGATCACAACACCCAGCCACATCCCTAAATGCAGCTATCGACTGAATGAGTGGACTTCTTGGACCCCATACAGGAAGCCCAGCATGTATTGCACGGCAGAGTCAGACATATCAAACCCTACTTCCACATCGCGAATAATGTATATATATATATATATATATATATATATATATATATATATGGGGTAGCACCTCTGAGTTGGTAGACTGTCATGCTCCTTGGGGTACCTCCATCTCTTTGGTCTCCATCACCTGCTCAACTCTCACCTGTGGGTCCACGAAGCTGAAGCGTGCATCAGCGGCCACACCCCGACAAACCGCTTGACAGGCGGGCCAAACGAGGTTGACGGTAGTCGAGGCCTAAAAACTTTGGTGAGATGGCACCCAACATGCGAAGACGGATATTCATGCACAGGCAAATGAGATCTGCTGGAATCCAACGACTACCAAGTAAATCCGTCCAATCAACAGGGTTGCATGGGACCCTGGGTTCAGGTGACCATCGAATGGCAAGCGAGCTCCTAGAGAGAGCCACAGGCAACCATGCACCAAGATCACTAGGACGCGTTGGGCATCCCTCCATCCAAAAGGCGTACGAACCGATCGTTCGGTCACCGGTCCCCAGCACAAACATCCTGTTGTCCGACAGGTAGCACTTGGTTGTACACAGGCTGGAGTTTCTACCCCGAACAAAAAGCCGAGTGACGCTAGAGACGCTACTTTATAACGAATTCCAAAAACCCTTCATGGCAAGTTCCTTTACACCCATCGCTCTTCCTACAGTGTCCCTGGTAAGCGACGCATCTCGTGTTCTGTCCGCGGCTGGGATAACAAATATGTCAGCTGGAGGCCTTGAGCGGCGAAATCACATCCAAATTGCCTGCTGAAATGTGAGAACACTCGGGCAACGGGAGGTAAGCCACCACAGCGCGAACTCTGTGTTAAGCGCAGCTTGTTTGTAATCTCGGCATACGCTCCAACAGACTGCAGCGGTGACACGCAGAAGGATGAGTTCCATGATGAGCTCACCACTCTCGTTCGCAGAAGCAAAGGCTGTGACATTGCAATGCTAGCAGGTGATTTTGATACACAAGTTGGCAAACTTAGTGCGTCAGGAGCTTGTTTGGGTGGGCGTTGTGCCTTACCAGTTTTGTGCAGACGACCGGTTATTCCTGTCTGGTACGAATTTTCGACACAGCTCGTGTCGCACAGCGACATAGCGCCCTAACTCTACAGGTATTCTGAGCCAGATGGATCATATCGCAGCAAGCTACCGGTGGCGCAGTTCCGTCCAAAACTGTAGATCCTATTGGTCCACTTATTTAGAGTCGGACCATGAATGTGATGCGATTTACACTCCAATTCCACAGTCGTTAACGCAAACCGCAAACCCGGTTAGCCGTACAACGTTTGTCCGGCCCACAGGTTCGCATCAGTAATGAAGGGAAATTATCACATGAGCTAGGAACTACGTCCGACAGTAATGCAGATGAGCACTGGGTCCAAATCAGACGGGCGATGTACGCGGCAGCAAGTTTCGCCTGCGGTCCAGAATCCGATGTCCATCAAAGACACTGACTTTCCCAAGAGTCACTGAGTCTAATGGAGCAAAGTGTCAACCCCCCAAGTGTAACGAGATGAATAAGATACTAAAACAATTCACAAAAAGCCTTTAGAAGCATCGCGAAAATTGGTGGGTTAAGGTAGCTGAAGAAATGAAAGTAGCAGCTGTTTCAGGTAACAAAGACTGTCCAAACTGATTCGCGACACCGGTGGACGACGAACCCCGGTCAACGAAACGATATGCGATAGAAGTGGGGAACCTGTTCATGGCAAATAGCAAAGGTTCGACCGTTGGGCCGAATACTTCAAGGCGCAATTTATCTTGCCGCGCACAAATGCAGCTACACCGACGTCAGCAACTGTGATTGCTTGGGGAGTATCACTTGAGCTCCCATCGGAAGTGGAAGTATAGTCGTGCATTCGATTACTAAAACGTGGAAAAGCGGCCGGTTTCGACCAACTTCTCCCAGTTCTTTTCAAACTGGGTGGAGAGATGCCTTGATAAAATCACTTACCACTTTGCTCCGTGATACTTGGAACGAGGAGAGTATTTCGTTATCATGCGGTAAGTCACTGATTGTACCCATTTTTAAGAAGAGAATACGCAATGGCTGTAGTTAGCATCGTGGGATCAGTTTATTTCCGATAACTATCAAGGTATTAGCCTTGATTTTCTGCACCGTCTGACACCGGCCCGCGATGGGAACGCCCACGAACAGCAGGCAGGATTCCGTCCACGTTGAGAATGCATCGACCAGATTTTTACTCTTTGCTAATTACTTGAAACGCGTCACACAAACCGTTGACCGACAATAATGGTTTTTCTTGACTTGAAAAGCGCCTTCCATTTAGTTGATCAAACAGCGCTATTCAGTACCCTTTACTGAAAAGGTGTACCACAGAAGTTCATGAATCTACTGAGATCACTGTACACTCGTACTTCTGGCCACGTAACACTATCTGGTGAACTATCCGGTCAATTCGAAACGAACAGCGATGTCCGACAAAGGTGTCGCATTTCGCCATTCCTGTTTAACTTCGTCATCGGCGAGATAATGGAGAATGCCTTGCGTGGCCCTCGACTCTGTGGATAGTGCTGTACTGGGGAACTGTTTGGTCAGAGATGAAGTGTGCGTCAGACATCAAAGTTTTGTGTCGTCATATGTCAGGTGGAGTTAGGACATACGAACGGCTTCCGCCAATCTTTTCGTCTTTATCGGAGTTTGACAAGGTTGCCGTATATCTCTATTTCTTCTCACTTTGCTACGGAACGTCTCTGATATATTCAGCGGTGGAGTCAAACTCCTCTCGGAGAACATTTTTGACTTTGAATATGCTGATGGCATCGCATTGCTGAGCGGTAATTCACAGGCAGTTCAATACGCCGCGAACCGCTTGGCAACATCTCACAGTGCTACTCGTGTGTTCCATGAAGAGGAATTTCTTTAGAGTGAAGAAACCAACACTTTCTATAGCACTGCCACTGATAACCGGCTATCACTTATTTACCGGGCTTAAGCCTGCCTTATTTGTGGTTGGTCGTCACATTAGGAGTCATTTACCTTCCGATACGTTCCACCACTACTAACTAACATGTCACGTTCGCGTGACCTGCGACTCTGTGGATAGTGCTGTACTATGGAACTGTTTGGTCAGAGATGAAGTATCTGAGATGTGTGCGTCAGACATCAAAGTTTTTTGTCATCATACATTCGGATAATGATGATCATGAGGATTCGGATGATTTGGAGTTTCAGATGACGCGGGTGATGCGAATGGTTCAGATGATTGTTTGTGATGGGTGGGTCGGTACCCACATTGCAGTCACAGAAGAGTTCCAAGGGAGTCTTCGAGGCATGCCGGACATCTCTAGGAAATAGGTTTTCAACAACCAGAGCGGTTTTTACTTTCATGTCGTGTGAATGCCACACCGTGGAATCTGGAATTATCCACTGGCCCGCATTGATAGTGTGAGTAGGTTATATTCACTCCCAGCTCTTCGGTTCACCACGTACCGGAGTTGAGTGAGCGGACTTCCGAAAGGCCAAAAATGCCCATGTGGTAGTGAAGTGGAATCCCTATAGTGGTACTTTGGCTACCCACTTCTAGTAGCTTTATCACATCTCAACAGAGTGTGTGCAAGTTTCCTCCAGTAGAGAATTCCAGCCCATTGTCTTGTCACCTCAACCGCTAATGTACGACGCGCGTCGTTTTTCTTGGGAACGCCGTAGCATAATGAGAGCGCATAATTTCACAATAGTCCATGAAAGATCTTAGGAATAGAAACGGTGTTCTCAGCACTTTTCGGGGTTTCTATTGTACAGTTCGGCTTCTCGGTGCTGTTCAACTACGCCATCGAACAGACAGTAAGCAACCACTAACTTATTGCCCCGATGTCTATCTCATTTCGGCCGCGTATAATACGAACCTGAATTTCACGGACACTATTATGCTTGATAATTCCTCTACCATACTTTGACCAGTTTCTACCGATTTGGCTTCTCCGTGAAGACCATCCATCTCGAAGTTAGTACAGTGATAATGCAGGCTTTTTGACTTGTCTAGGGCCGTTAGCTCATCAGCTGTTCGTCAGTGGCCATTCAGTCGAATGTGCCATCCTTGAAGTACCTCGGCCAATTGTTTCCCGATGACCAGGTGAAGGACAAAGTACTACCTAGGATTGACAATGCACAAAGAGCGTCTCTCCAGCTAAAATGCGTGCCGCGGACACGCAACAAGGATAGCCCTCGGGCCAAAATTCGCGTCTTCTATACCGCTATTCGACCCGTGCTCACATGGGGATGCCTATTCTGAAATGAAGATACCAGGAGATTGGGTGTATTTGACCACTGGTGTTTGGGGCGAATTCTCCGTACAAACAGGCAGAAAGTACTATCGAACGACAAAATATAGAATCCATGCTCGAATATGGCGAACTTTACGTCTTCCTCTAACGCTATCGACTTCAGTGGTTCGGCCATGCTCTCCGGCGACCCAACGCGGAACTGTTCAGACAAACGCTCTGTCCTGCACCAGGTGCAGAGTGTCATTGTCGCCTAGGACATCAACTAAAATGTGGATCATGACCGTCTAAAAGGACTTGGAGCGCGTAGACCTACGATTGGTCCACAGTCCACGCTATTGAAAGCAAAACTGCGTCGTGATTTGCGCTGAACCCGTATCCAACCGTCGCACACAGTCGGCAATGATCTGATATATCCATGGAGCTGGCTTAACCTTAATCGTGAGACAGTCTTGTAAAAGTAAGTGAAACTTATGTGACCTCCGAAAAAGTTATTGCAAAAAACCTTCAATCAAAAATAAACAAAGTAGTTACTCAAATGTCACAGTATATTCGACCGTACGCAGATGGATAAAATAAAATTAAGAAGATATGATCAAGTGACAAAAGAATGGTTAATAATCGAGAACCACCACTAGGGGAGTTTTGTAACAGGGTTTTGTGTATTTGTGCAATGGACAAATAAGCAGATTCCGGTTATTTATTCAGGATGTCGTTCTCGCGCAACTTCTATGACAGCATGTCTTCTGTCTGCACCTTTTTCTGGAAGTGAGATTTACAGATACCAACCGTTGAACCAAACAGATCCAGACAAGGCCGGGGCGAGTTGTCACACTTGATTTTTTTTCCTTTCACTTATATCATGTGGTGTTAGCTCAACGCTTTTCAGCCTGGTATGGAAATATACTGTGTATGAGTCGCTCTGCGTACTACAATCGCATTCGATTTGTCCATTTTTCTGACTCCTGTTTTGTACGTATATGATTACGAAGCCCGAGTGGTTAAGACAGACAGAAGACAGAGGCATAGAATTTAGGCTTTATTCAGCATACAACTGAACCGTAGGAGATAAAAATTAGCAAATGAACATGATACTGTTATTAATCATGTCTTTTTAGTGATCTAAAGGCCCCACGGATCAGAATAATGAAATTGAAATAAATGGACAGATTCTCGGATTTTATTACATATGACCATTCCAGTGTGCAGGCTACCCTGGTATGTGTAGTGTTCTTCTGGATGTTGATTACAGTCATTGCAATACTGACGCGCCGCTTTCTGTTGCATTTAAGCGACAAACAACCCGAGCTATTTTCTTGCTCGCAGTCGTATCATTCCACCCCTTGGGGCCAGTTTTTATACGTCTGGACGAACAAGGTGCATCTGAACCACTCGCTTCTATTGGCCTTGCTAGATTCAGTAGCCACGTTTGAAGTCTGTGCCTGCAGCTTGGAGTGTTGGACTGTGCGTGAGGTTGTTGGAAAAACGGGCCTACTAATTGCCATTGCCGCGAACGGGATCCGGGGCTTGTTGTTCACCTGTCGTGATGCTTACGGAAACCCATGCACCCCGTTGTATCGTTATCTGAAAGGTCGAACTAGCGCTATGTGGGTTGGAATCACGTGGGGTATGCAGATCATTGCCGCGTTTCTCGCACTACATGTGGCTCAAATCTGGTGGTCATTTCGCCCAACCATTTATCATGCTTCACGGTACAAATTGGCGCTTGAAATATCTTCTGCGCGCTTCTCATCGGTGTGGCCAAAACCGAACAGTTTTCAATCGGATTTGCGGGTTTCTACTTGGCTTGGCTTCCTGATTGAGACTACAGGAGTTTTTGTGGACTTTGCGCTAGCCAGTGTGTTTGCGTGCGCTATTGGTCGATGGAACAAGCATCATCAAAATTCGGTTTTCTGCTCAGCAGTTGCATGCTCCGACACTTCGTTTCTGTCAAACCGGGACGCAAGTGACGAGTGCCGCGCAGATTATCACGCGCTGCTGACTCCGTCTAGGCTGCAGTTTTGGAGCTCTTTTGCCTTACGTTTGAGCATCAGTTTGTTTCTTACCGCCAAATGGATTGGATTAACTGGTTTGTACGTGAATCCAGCCAACGCGTTCATTCAATCCTGGGGTTTGGGCGATGTTTCGTCTTGGTCGCATATATGTGTCTATTGGCTGGGTCCATTTTGTGGCGTTTGGCTCTCCACGCAGTTTGAACGTTGGCTGACTCAATTTATGCCAGAAGGCTCCGATTCCGTAATTTCCCAGTTACCGAAGACGCCACGTGTGGCGACATTAGCAACCCAAACTGTCCAGGAGACTGCAGACTTGACAGAAACCAACTCAGAGACTAGTACTTCTCGGCGCGGTTTATCCAGTGCACAGTGGTTTCAAAACGTGAGACTCCGTTGCCTATTTTCGCCTATTTTCGATCCGCATTCAGCGGAGCGGGAGACTTCACCAGATGTCACTGTCAATGGCTTTAATCTTGTATCTCGTTTCACCCGGTCTACTGATGCGATTAGATGACTCATCCGCACCTATGTGCGAGGACTGTTCTATTTTTATTTTCTGAGACTATCACCTTTTGTTATCCACATCTTACAGTCATACGTATTGAAAACCTAATTGTTGCTGCAACATGCCTATTATTCAGGGATCCGAATGAAACATTTCTTTGTATTTTCGTTCCCAAAACCATCGAAATGCTTTTCGAGAGTGAAGTAAATACCCTCACACATTCACCTGTTGTGGTGTGTTTCACCGAGTTTTTTTATGTCACGTTTTCTCCGGGTGGGATATCTTTTACCCGTCCCATTTTATGGTCGTTGCTATTTTGTTATTTT
>STRG.31319.1
ACAACCTTAACGAACAGCAACCTGCATCATTAGACCTGTAGATACCCCACGATAGGACTTGTCATACATCTTCCGGATCTATCATATAAGCTAGCCATTCGGGTTCTGGTGTGTCCTAGCTGCTTCTTTGTGACCTGTAAAACACCACTGTGGGATTCGTCATATATCCCCTAGACCTATTATGTAAACTTGCCATTCGAGGTTCTTCGTGTTGCCCAGCAGCTTTCTCACGTAGCCCTCAGACCCTAGTCCAAATGCACTTCCACGACTTTATTAACTCATAAAGATAAGACTTCCCGGTGAACGGCCGATTCGGTAACCAATAACTTTGCCTAGTAGTATAATACCAGTTAGCCCTCACGAACACCGAACCACAATACCAACGACCCCACATTTAACTAAGACCATTGTGCCTCATTTCCAACATCCGTACTCTCGTTATTTTGCTCACGCTAACCCTCAGCTGGAACATCTCCCAGACTGCGATCCTCCCTTTTTCAATTTCAGAACCACCCGGCCATCACGTTGCCTGGCTGTAATATATCGTGCAGACAGCTTGTCTTTTTCTCTGCCCGTCTACAACCACACCAAAGGCTGGCTACCGCGAATACGATCTAGCAACGGGGTTCACCCAAAACAAGTCCTGGTATCACTGCATACGTTACTCTGAGGCTTACTGAAGAATTCTCACTACAAGNNNN
>STRG.18860.1
GTGGTATTGATCATGACCATGCATGCATTCTGTCTTCGTGGCTTTTGCTGGTGTGACAATGCCTGAGGATGGGAGTTCGCTGGTTGTCATCGGTGCGGGTCTTGGGCGAACTGGGACAAACAGCCTCAAGCTTGCCCTGGAAATACTTTACAAAAAACCTTGCTATCATCTGAAGGAAATTTATTTGAAGCGTCAAAAAGACGTGGAGAAATGGGTTAAGCTTGGAAACGAATTGAACAACTCGCCAGGTGGGAAACTTGACGGCACCATTGTGTCTAGTATTTTTGAGGGATATGTGGCAGCAGTGGATCACCCGGCATGCGTATATTACAAAGAACTGTCGGAACTTTATCCTGATGCAAAAGTTATTTTAACCACGAGGAATCCAGAAATTTGGCTTACTGGTGTTCGCCGAACAATTCTGCCGCGCAAAGTGCTTGCTCCTCGACCATGGTCCTTCTATTTCATTAGAAATATCATCGGATTAAAACCACTTCAAGACATGTATTTAAACACCTGGAGACGTGCGTTGGGCCAGGACGTGGATTTCACCGATGATACTGAAATGCTTAACGGTTTCATAGCGTGGACAGAACGCGTGAAGAAAACCATATCACCGAAACGTCTGTTAGTTTACGATATCAGCGAAGGTTGGGGGCCTCTTTGTCAGTTTCTTCAGAAGCCCGTTCCCACCGAACCGTTTCCACATCTGAACGAATATAAAGAAATGCGACGTTTGTTCCGACTTGAACGACGTGCTGGTGCGTTGCTTCAGTGGGGCTTACCGACCCTGATCATACTTTTGTTAGCTTATATTTTGTACATTTTACTCCGCTAATCGCCTGTCGGTGTACTTCATTCCCGTCACAGCTGTTCCGCAATCTCGTCCACAATAATGTTTCTTTGTTTTCTTTTGTTTTGTTTGTTAGCTAGCGCCGTTGGTGATCCTTCATTACGGTCCTTCCCGTTACAGTTCTCACCAACCCGCTCTCTCCGATCTTTGTGCACAAATAAAATTGATCAGTTATCTTTAATCGGTGCAATGAACTGTTCATGCTCTACAAACTCCAATCCGCCAATGGGACTGCTCGATCTCGTTTGAAAAATGTATTGTGAACTGTGAACTCAGGACATCACTGGTCCATTATTGTGGCATTTTAACTCAAGTTCTTTTCTTTTTTGTCATGTTTTCGATTGAGCGTGTATTGTGTTCCACTCAGATGTCATAGCCCATGGTCGACTATTGACCATGAGAATAAAATGGTTCATTCCGCGGGAGTTTGTC
>STRG.44028.1
CGCATGCAGTGTGCAACGTGCGCCGCGCGTGCCCAGAATTTTTCACGTGTAAGCGGCCACCTGTTTGCCGCTAATGCACTCATGCTCAGATCCGACGATTCGTTCTTGTCGGGGGAAATTTTGTTCTTGCAAAATTCGGATTAATAATAATACTTGTTCCTCACAAATTCGCTCTGTGCTCTTGCTCCACATTGTGCTTCACACGTGGCATATTGTTTCATGGACTGATCAGTTTGTATCACGGTTGTGGTTGTTTGATGCAGATCATGAAACTATTTGTGTCCACATGACCAACAATAGTCTGCCTCCGATTTGTTTGACCTATCGGTGTGCAATGCTGAATTCACAAACGGAGCAAGCATCATTTGTACACGTTTCATCTGCTTGTATTTTCGACGGTTCTCTTCGATCACTCCGATTCACTGACTCATTATCGTGTCCTTATTGCACATTCGGTCCTGTCACTTGTCACTCGGTGATCAGACGAAATCGTAATATTTCACATCCGTGGGGACAACACTCGATCACGTCCCAGTCGAGCGTACCTTATGCCCATCCATTAGTTGCATTCACCCACAAACCGGAGCATCGTACTGTGTTCACTGAGTCCCGGTTCAGACGTTTTCTCCTTGACTGTGTTATCCCACTTCTCCTCATATTTGTCAACATGACCTGTATGAGCGCGACCCCGCTAACAAGAATTCATCGCATTTCTTCCCATCACTCGGTTTCTTCTCTGTCTTCATCCAGTTCAACAGTGACACAATCAAACAGCATGCATCCATTACCAACTGTGGGGCAAACAGATCACAACCTCGCGGTCAAGAGTTCAAACACCCCTATGAATGCCACTCATCGTGTGTACACGGACTGGTTTAACAATCCCCCGTTGATCAAAGTGTACATGCGTTCCGAAAGGACACGACGAAGTCTTGAATATTACATGTCCAACGGTGATAAATCTCCGTTATTTATTTTGTCCAAAAATCGAGACTACCTAACCATCAGGAATGATGGTAAGGTACATCTAGCACCAGATAATGCAAAAGAAGAGAGTCTCATGACAATCGGGGTGGTAGTGGAACCGGCTCAGTTGAAAAATTACATCAACCGCGTGTCCAGTTTCAAACCAATTGACAACGCTCGAGTGATTGTCCGACGTTTCCGCACAAACATTTGTCTATGCATGGCACCCAGTGGAGTTGTGGGAACTGAGCGTTTGATCAATCACACGGTAACGGATAACTGTGCTTGGAGATTGCGAGTATCAAGATATGGAGTCGGACTCGAACATTTGGTGTATTTGGAGGATCCAGAAATTGTACCCGATAGCTCCGGCCACGGGAGGCCTGAATATCAAGTGGCCACACTCAGCGCTAGTCTGACTGGAAATGGACAACTCTCTTCTGGTTGGATGCATAGATTGTGGCAACCGGAGGCCACATGGTCGGTGTACAATGACGACATAAGTAAAATACTGGAGAAGTTGGCCAATCGGTCAACGAATAACATGCAGGTCACTACTGAGATCCCCACAGTCGTCCATGTTCAAACCACGGAGTCGATAACCGCAGACCAACCAACGGCTAACACATCCGATGATCACACGCCAATTGAAGTGGGCGGTAAAAAGGTTTTGTGGTTTCAAGCCCCCGCGCAATACATCATTGCAGTACAACGTAATTTGCAGAAAAACCATTGTATCGCGTTGATGTATAACCTGAGCTCTACTGTTCAACGTGAGATGCTGGCCAGTCTGAAAATTATAAATAATTTTCGAGCTGTCTATCGGCAAGTCGAAGCCGCATTAAATACGAGCAATTCAAGCTCCATGCCATTCAACGAATTTCCGGTGCCTAGCTCCCCTTCCTTGGCCACACTGTTTGACCAGTGGCTATTATGGACGGATCAACGATGGGTGTCAAAAATTAAACGAATGGCTGAAAAGTCGAATACCGCCAACCCAACCTTCCCTCCGTCATGTGCACTGTCCTATTCACGTTCCCATGGTGAGCCCAGCTCCACGCAAGATCCATATGTGTCTGCGATGCTCAAAAAGCACGAGATGACTAAGATCTATTACAATCTGTTTTTACGTGTGCAACACCTGGCTCACTGGTCCAGTGCAGAACGACGAAACTGGTTCAGTCATCCACGACTTCCCATGCTGCTGCGCTATTTGGGTCTCAGTGCACCATCTGCAGTACAGCTGCGACAAGCAATATACGTTCTGCGTCGTTATCTGCCCGTATACGAACCGAGACCAACTGATTCACAAGCATCTGCAAACAATTATGGTGTGGCTGGCACCTTTAGTATTGAAACGCTGAATCAGATCTTACAAAATCGTCAACAACGTGGCGTTTTGTTGAATCGCGCGATGGCACTCAAATTCGAAGAACTTCGAGCATGGCCTCGCCCCGCAAGTCGTACGAGTCACAAAGTTCTAGAACACACTCCAGTATCGGCCAACTCCCTCCGGATGGAAATTAGGCAAATGGATTCAAAAGACTACTGCTACACATATTTAGTATCACTCTGGTTCCGGTACGTGAGGGGTAATCTGCCCATTACTTGTGTAAACTAACTGGCTGGTATAAAGTCTCAGCCTCGAAGCTTTGTTCAGTCGTATGCATTGATTTTTCCAGTACAACTCGTAGACCATCTGCATGGAAACCACCGCGGTTGTCATTCCATTGTGAAAATAGAAAAACCAAGAAGCAGAAACTACCTCTTTGAACCTATCTATACAGTTTCGAACTCCTTGAGTACGCAACTGGAATCGAATGATAAAAATGATCCTGAGTAAGATTTGCATCGACTAATCATATGCATACATGCAATAGTAAGCATCTATGTGTTTATACGTACATCAACGCTCATAGAAACAAACAAACAAACAAACAAACATATTTTATATACAGACTCATACGCATCATATATACACATGAACAGAAACATACACACTTGAATGCCTGCAAGAGGAGTTTCATACTGAGCTACACATGAAATGACAATAGCTTACCAAATCCCAGTCTCTTCACACTAATGATCGTAACGATCTGTTCATTGTTCGCAGACAAACTAACACACACATACAAAGAGAGAGAGAGTGAGAAGGAAAGACACGTGCATAACACTGATTTGTATTTTGAAAGCTCCCATTCTGCTCCCAGGAGAGAATACGCATTTACCAAAATCAAATCAGCCCCATTGAATGATGATGATGTTGACCATATGGTCCTGGTACCGGTGGAAAGATTGTGATTTTTCAACGAGTAGAGTACCAACGTTAGAAATGTTACCCCTTGGTGGAACTTGTTTGAGCGTCTTTTTAAATAATGTAAAAAAAAACTTCATATTTGACTGAATGAGCTGAAACAAGATGACTGAAAGTATAAATCTACATCCACTTCCCCGTTACATTTCAGTATTTACACCTAATCCACAATTATGCCTCACTTTGTCATTTACAACACTACCTCCCTCGTCTTGCTTTGCTGACACCGAGAATGCGAGTGATTATTTGTATTTTATTACTTCAGACACGTCAGCAGAACCACTTTGCTGCGACAACAACCCGAATGGAATGAACCACTGAATAATGAACCGAATAGTGGCTATTCATCCACATTTCTGGTTGACCACTTCCAGCTGACCGAAGAGCAGCGGCCTGTTTTTTGTGATACCTACTGTCTGCTCACTAATTGGTCTGCTTAAATCTGGCAACTTGTTTGTAACATGGTATTCTTACGCTCTTATCTTTATTGTCTGTTATTTCCGTGTTTTCGAATCTCATTTGGAGCAAATTCTATTTTTTCCTGTCTGTCTATCTTTCCGTCTTCCTCCCGTTGAAAGTCACACCCTTTTCTTCCTGTTTTCGTCCCATTCAAACGTAAAATATGACTGTCCCGGTTGTATTGTGGCCTCATGTTATTCGTACAACTTGTTCGTACGTGATTCGCCAAACAACATTCATCAAGCTATACCATTATTCATCAGATGAATGAGCTTGACTACTGACTGGTTTCAAACGCATACACACACAAATATGTCCACGCAAACACACATACACATTCAAGCGTAAGATAACACGATAACATTGAGCACTAAAACAGTTAACGGGACGTCAGATCTGAATATTCAGTTCCACGTTCCCCATCCCCTTCGCTCCTATAGCATTTGGCTGTGCGTGTGTTCACTCCACCCTAGATCGTACACGCACGAACTAACACTCTCGCGCACAAAATTAGGCCTCCGCATACCTTCCTCGTTTTCTCCATTTTCTCACGACCATCCCGATGAACATGTACATATCGATCACGACGTTTCGTTGTCATAACTGTATCGTCGTGGGTATGTGTGTATGTTTGTGCCTCGTGGTATGCGTTCATATTCATATCGATACACATACATACATACGTACGTTCCTCTGTATTCACATAGATGTACATACATGCGTGCTACAAAATAAAGTGACCCTTCTGCATCGGAAATTTCGCTAATTCTCGC
>STRG.18755.1
ATAAGGCCAACGCACTCAAGCGTCATCCATGCACCGATCTTGGGTCAAGTATCCGCCGAATGCTTGCATTTTTGATCAAGGAGAATTCGACACTCAAATGCAATTGGACCGGAACAGCTGGGAAAATTGCAGTGGGAAGTTTCAAGTTTCCTAACGCCGTCATTGGTCAGTTTAATGCAATATAATTACAGTTTATTTACAGGTGCCGTAAAATCTACCAATCGTTTCCGGGAGTCTTCTACGCATGCTATAACTGTGTTGTCACCGCTAGCGTTTATCGTGGATCCTTC
>STRG.44921.2
TCTCGAACGTTGAGTGGGGCACTTCCAGGCACAGTTTAGCTGGCCTTCAGTGTCAGCCTCCCTCTTACAGCTCTTCCGACACACGTCCAGTGGTATATTTCGACAGATCCGTTGCTTGCGTTTATCATACTTCGCAGGTTGTAGCAGACGCGTGAACTTCAGACTCGCGAGGAGCAAACTGGATTCCACGTCGATCAAATATTTACCCTCCGACAGCTCCTAGAACACCGTCACACTTTCCAAAGACCAACGATCACAGTGCTCCTGAACATTCACGCGGTCTTAGATTCTGTCGACAGGACTACACCATGGAATTGTTTGTTGAGAAATGAAGTAAATGAGAAGTAAATATCCATCCTCGGAGAGTTGTATCGTCACACTTCAGGTTGGGTTAAGGCTTATAGTCAGCTTTCGCCCACCCCCGTTGTCGTCTCTAGTGGAGTACGACAGTGTCGCCCAATATCCCAATTTCTCTTCCAACTTCGCCATAGAGGATGTTCTACGGAATGCTTTGTCCAGTGTTCCTAACGGTAGAATTGAACTTCTCCTAGAGAACAGTTTTTGACTTGCTGAGTGATAATGCTCAGGCAATACATCATACTTTGGACCATTTGGCGATTCAGGTATCCAAATATAGTATGTACTTTGTCCCTCCTAAGTGATAAGCACTTTTGAAAAATTGACAGGAGCCTGTGCCTGCACTCGTCCTTTGTGGTGATCAATTTGAGTTAGTCGACAACCTTAAGCACCTCTGGAGCTTGCCAACAACTGGATGTGGTGTTGGGGGAGATCAGTTCACGAATTGCCTCCGGTGGCTAGGCCATGTTTTGCGAAAACCTCCTTATCGTCTACCTTCCAGTGCTCAATTCGCACGCGTTGGGCAAGGTTGGAAGGGCTACGCGGCGGTCAGGCCATGACTAAGCGTAGAGCTATGAAGGAGTTAGCATCAGCATTCGACTCGGTTGGTGCTTCCCGCCTCTCTCGTTGGGACCCAAGGGATGAGGATTGTCGTTGGCTAGAGACGTTGAGCGACACGGTTCAGAACAGAAGTCAGTGGCGAGAATGCTGTATGGTCTGTGTATCGAACTTTTGTGTCCGACAGGTACAAAAATGTCATGCAGACACGCAAAATGACAAAAATATGAAAACTGAGCGATGAAAAATAAATTACAGCACGTTATCTTCTGTAACGATTACTGATTCACTCTCGCTTCCCCGCCTTTGTGGTTGTTTCTGCGCTGGCATCACACTTGAGTA
>STRG.55585.1
CTGATTGACCTGGATAAGACTCAATCAAAAAGTGCACCAGTGCGGTAGGAGGAGCATGCCCAGTAATTTCAAAGGCCCGATGTAATATGAGGGAAACCCAGAAACCACACTCTATAGTTTCGAGTGGAGGACCTCGCAGTATGCTACAAAATCAAGTATGATAACGAGCCTGAAAACTGATAGCATATTTTTAAAACAAATACGTATACCATTTTACCCCAACGATTTTTCTTTCGAAGGGCAGCGTGTGGCCAGTATAATTTTCATGGAAGTGTTTGTTCTGGGATGTTTATAGCATTATGACAGGTTTCCTAAGGAGAACGTTATCTTACACGTTACAAATATTTCCTGAAGGGAGGCTATTGCAATCATGGAGATTACGGACTGGACGAAGAGTACCGTGTTGTTTTGTCCTACCCATGGAGAATCTTCACAGCAGGACCTTTTATTTCGAGAGAATTAACATGAACAAGAAAACGACGGTCACCTGCTTGTAAACTGATCTTGATCGGCTATAGTAATCCCAGATCAAAAGTGAGCTGAAGTACTTAAAATAAATGAACATACTTGTAAATATTCTCAAATACAGCTAATATTGATCTAGAAATACCACCAAATAATAAGATTCTCGAGTTTGTTTTTCACTGTGTCAGTACGCAATGTCGCCAGTAACTGTCATATCAGACTTAGCCCCTTTCCAGGTACCACTACAGAATAAGATTCCATAGCTGTTACCGGTTACCAATAAAACCAAGTTTGTAATTAATCGCTCTTTCGAACAATTAAAATATTAAGCGAACAATGTCACACTCTTCTTTGCTGTGGATCCCAATGCCATGCAGCCTTTTTGTGTGCGAGCTGTTCAGCATGAACTCGGTGAGACGGCTTTACTCCTAAGGCTAGAAGTTCCTTCTTTGTCTTAAATGGCTGACACGTTTTGGATGGCTTTTCTATACTCCAGAGTATACTCCAATTATTCGGTGGTTAGGCAATTCTGCCCACGGGGTCTCCGGCTGCAAGCGCTTCGAACGACAAAAGATAGAAGAAAGAGGAATTCACTCTCACAGAATTGTTCCTGATTTTATTCAAGCTACCTGGATCCAGTCCAATCTGTGACATAGGAGGGCAACGCAATCAGCTGAATATCACGCAATTTGTTATCAAGATTTCCGAGGGTTCCTTTGCCCGGGAAAAGGAGCGACATCTGGACGAGTCCAGTCCCAATCACAAGAAAGTAAGCACTATGTCTGACCGTAGTTATTGCCGAAAGGTGGCAAGTGGTTTCTAGATATGGTGTTCTGGACTGTGAGTTCGTGCCGGTGATCGGTTGCACGTGGTGAACACTGATTCAAGCCGATGAGCAATATAGGGGTTTATACAAAAGAAACAAATCTATTTGATCTGTACATATTGCCTCCATTTTCTATAAGCCTCTGTGTGGATGAACACCTCGTATCATCCACAAATGGTGACCAACAGGTGCATTATGATTCAGCGTGAACAAGAAGTGAGCCACGAAGACTAGATTCAGACAGCAAGTTGTTCCCCATATGTAACTGATTTTCTTTCTTCCCGAGTAACAATCCCTTTTCGCACTCAGTTGATACACCCTGCTGATAATTGCTAAAATA
>STRG.57169.1
GGCTGAAAGAGAGAGGCATAAGGAGCAGCTGATGTGTATGCAGTTTCCTTGAGAAAGCCGGGGGTGGATTAGGTCAGGACCCATGAAGCACTATTCTTTGAGCCGTCGGAGACCCGGCTCGACTGCACCAATGGGAGTAGTGACGTGGTTAAGTGTAGTGACCAGAGATATCGGGTGCATGGTAGGGTGGGATGATATGGGTATGGGGCTTAAAACTGCACGGAATTAGGAGCTGAAGGCTTCGGTCACTTGGCTGGGGGAAGTGATTGGAGATCCGGCTCTATCTTCGAGAGCAAGTGACTTCGGAACTGTGCCCCTCAGACGGCTTACGTACCGAAAGAAAAACGCCTCATTGATCCGCGTTCGCACAAGAACAGATCGTTGGACTGCATTCTGGTAGGACCTCTCGGTATCTTTGCATATGTTCCTTAAGATCCTGAAATCTTCTGCATCAAGAGCATAGCCTGTGGCTTTGTACTTAGCAAAGAGGCGTGCGAGTTCGTCTAGAGTGCGCCTAATGCAACGAAGCTGGGGTCACTTATCGGTCGGTGGACGACCAATTCTGGGGACAAATAGCCTATCGGCTAAGGAGATTACTTCTCTGAGATTCTCTGCCATTTCATCAGCAGAGTTGCCTGGGTTAG
>STRG.13889.3
ACTCTCTCACTGCTAACAACCATGAGCACATAAAAACCACAATGTTAGCTCGTTACTTGGATTGGTATCGAATTCATGGTGAGGAATTTAGTCGATATCCGATCATACTGTACTGGTCCACATTGGACCAGTTGAATCGCCCAAGTGTTCGAATAGGAGCATTCCCCGAGAGAACCACATTTCCCGCCTTACGTTGGATTGTGATTAACTGGTGTCTACCATTCCAGTTGCACGCGTATTACGAGGACCCGGAAGCCGGAACGGAACCACGTTCAAAACTCCTCATTGGTCATTACATTATTCCTCGGGTGCCCGTATGTCCCAGCAGAAATGGCATCATTCTGGTAGGGATACAGTTGGATAATGATGGAAAATTTTCCGTACTTCGTGTGGAGATAAGGGACAATCCATCGTTTAAAGTGGACACCATATCGTCCACTGTAAGCTCACCAAATATTTGGACTGAAACGGAGCAGGGAAATATTGTGACACTGGAATTTCAAATGCTTCCAGTCCCGTTAACTACAGAGGAGGTCGAAGATTTTCTACGCATTTCGACAGGACATCAAGAGCCAAGTCATGTGAACGAAGACAATGACGCACTTTGTAATTCCATCATGCAATATATGCGAAACATGCAAGACAAATTACAGGGTGTTCTGAGAAACGTGGTCACTCGTGAGGAAAGTAAACGTATCCAGGCTCTGATCCACACGATTGAGAACTGGCTGACCCAATCTGTCGTGGCTATGGATGGTCAGACTTATAAAAGTCTCCTGACAGAGTTGCGTCGATTGTGTTTTCCGGTTGAACGACGCATATACGAACGACATTTGGCTTTGGAAAATCTAGAAGATACCATTAAGACAATGAAAATATGGTTCGAAAATCAGTCGATTGACGGATCGGACACAACCAGTGCAAAAACATCTAATGTGCAGCTGAATGAATTGCGCACTTTGTTGGATATTTACGAACAGTGGTATGTGGAGCAAAAGGAATGTCCTCTATCTGAAGAAGAAGACTACTCATTGAAAACAGCTCAGATTGTTGCACAACAACAGGCCTTGGAGGTTGCGTGGATTGCTGCGGTAGAAGGCTCCGAGATCTCTCGAGTGAATGACCTACCGATAGCCAGCATCCGAGAAGGTGAAAAAAGAATGAAGCCCGAACCGAAACCGAGGAAGCACAAACCAATCAATAAACAGACGATCATTGACTACATTGAAGAAATGTCAGCCAAATTACAAGGTCCACTGACCGCATTTGTAACAGATGAGGAGCAAAAATATTTCACCAACTTGTTGGAAGAAACTCGCCACTGGTTGACCGAATCCAGTCCTGATGTGGACCCATATGTCTACGGAGAGAAACTGAACCGGTTAAAAGAACTCGGTATCGTTGTGGAGAACAGGCTCGCGGATAGAGTGATAGCTGTGAAACGCTTCAAAAGCTCGATTGAGAACTATCGAGATTTGTTGAATCGGTTACGGGCCGAGAATGGCTCTTATTCACCGCATGCAATTCACTTGTTCCTCCAACTTCAAGCCCAGCTGGATTGGTACGAACAGTGGTTACGGGGACAGCAGGAACGTCAGCAAAGACAACACTATACACAGAGTGAAAAGTTAGACTCGCAATGGACCACTGAAGAAATTATAGAAAAGCATCAGGCTTTGAACGAAGTATGGGAAAGTCTGATGCAAGTCATGGAGCAGACTAACAGTGATAACCAAGCAACGTCTGTTGATTCGTCCAGCTTCGTTTTTCGGCGACACCGAGGGCGAAAACAACCCAGTCCAATCACGATACACATAACCGGGATAGTATCGCCTCAGAATGGTCAGCAAGACCGTCAGGCATTCTAAAGATGTTCAAGTCAAATACAGGAGATATATGGTTTTGCATTTTCCCCTTGTTTCCCTTCCCCTTCTATGATATTCCAAGAAATGTTGGTTTTCTTCTAAATTTTGGTGTGCAAAACTGGAGAGTTTCACCTCTGCTGTTCATTCTGCACTTCCAGGGCTATTTGAAATGAACATGAAGAGTGAACGAATTAGCAAACATTTTGGGGCAGCTCAAATTTAGTGGACACAATGATCAATTTCTTTTTTCGGGTGGAAAATTCGCAGCCTTTTTCACTTCGCAACTGACGAAGGTCTGTGACATCGAAACAGACCACTTATCTATCCTACCTGTGTCCTTCATTCCACGGTTGTACAGATTTTCTTTGCAACCAAGCAGGAGAGTCGTCCTCGTTCACTCATGGGGGTGCCTTCTTTTGTTCAGTTCTTATCTCTTGTGTAATAATCAACTGACAGACACGTATTGTGCGCGGTTTGTGGAAGGTGGACGACTATAGTAATCGTCTGATATCCTATCCCTCTTCCACCCCTTGACTGAATGTGCGCTTCACGCACTAACGCGGTGAAAGAAAGCTCTACTGCCGACAGGCTTCCACAGGTATGTGTGTGTATGTGTGTGTGTGTGTGTGTGCAGCCTTATGTATGCGATATGAACCACGCACGGTTGACATTGCAACGTCCTTCCCGTCAATCTCTTTGGCAAAAGATGCTCTCGTAAACTGGAGGGGCTTGCCTTCTCTTTTTATCCACTCGAAATTGTGGATGAAACGTGATACACATCTTACTAATGTATTGGTGTACGGATATTCTTTCATGTGAGTAACGGATTTTCATGCAATTCTGTTGGTGTCTCCTCAGTATTTGATCGGATCTCACCGTGGTACTGGCTTCATTCGCCCCCTCTAGTTGCTCACTGAATAATAAAAACATGGGCTTGAAAACATAAACCTAAGTTTTTCCACTATAAGCA
>STRG.23202.1
GTATGCACTGCACCAGCTCTGAGCTACGAATCCAAACAGTCGGCTTCGGACACTGCAAAAGTGAGTCACACTCATTACCCGTCCAAATTACAGGATGAGATCTCCCTTTGAGTTGAAGATACTCCACCATCTGTGTACACAGCTGGATCGATTGGATTGACAGAGATGGACATCCGTCGAAGTGATGCAAATGTTTGTCATCAACCGCTTCATTGGGGTACTTTTGTTGGTACAGGCTGCCATTCCGCGGCAGGTACGTTAGGAAATGTGGATAGGTAAACCGGGAGCGACGGCAATAATGGTTGGGTGTTGTGTCTAGTTTATTCTCTGGAGTAAATCTATCCCGCTCTATATGGTCTGTCGATTTTGCTAGGGTATACCCACGTGACACAGGTCTACACATGTTTGATCACGTGTCTCATGAATATCGGAGCTTGTGAAAACACTTCGAACAGTATTTCATGTTTTCGACCATGTCAATCATGATCCAGTCGGATCAGATTTGTATCGAAAACTTCTTGCTTTTATCAGCGAGTGCATTTGCCTCGGCAAATGAATCAAGCTGGCAGCAATTGGTGTATTTTTAGTTCATAGTTGATCAACAGTAACCCACTACAGATAAATTAGTCGTGGTAGCACGCGGAACGTGGGCCAAATTTGTTCATTTGAAGCACGTGATTGGAATACTACCCAGCATTTCAAATCGAAAATTGGTTGTTGTCTTGATAGAATCCTCAGGTGTTTCGGATGATATATGCTTCCAACCCGAGGTTACATAGGTTGTCGAAATTGCACTAATGTTTCAAAGGATCGGTTCATCCAACTATACCAAGAAAGTTTTCCGCGTAAATGGTACACAACTAGAGGCAGCGGAGGACCACGTGCAACAAGTCCCAATGCTATTCATAGGTTTATATGGAGGTTTGTGTAGGAGAATGCTTACCAAACAGAAAACGTATCACATCGGGCGCCGCACGGAGTCGCTAATTCTGTGGACTCATCGCCGACCTTCTTCGCAGCTTACCGCGTAATTGACAATATGATATGGTGGAATAGTCATCTGTGGGGAGGGGGGGGGGGGTTGACGTGTTCAGCCTGCAAATGTCAAATACAGAAACTGCATGAGCCGGAAGGTCAGCACGTTTCTCAACGTGTTCCCACACTTACATTATTGGAACATAAGTATGACGATTTACAGTCTAACCGTTACAGCAGTCGTTCGCTTATCCGTGACCTTGGGACGCGACCGGCAGCAGACATATCTGAACTCAGGTTGACCATATTTTCATTGGTCACCGCTGGCTTGGTTCAGTTGAAGATTGTTGATCATTTTAGTCTGCTGCTGTGGAATTGGGTCACCAAACCTCGGCACGTGGTCGTTCGCGTTGACGTCGCGTCAAAGCCGCTCGTTCTTCACAGTTGCTTCTAGACGATAACCGTCGATCTGCCTTCCTGGCAGAACTGTTCACAGCTATCTACGGCGGCCCTTGTTGAAACAAAAATGCTGGAATTTTGATCAAACTCGCGGAACCTTTGAGTAAGGCCATGACGTACATTCAGCCACCACGCCCAATACGACAGCTTTGCTCCAACAGAAGAAGTCCAAGCCATGCGCCCGCGCAGTACCTAGCAAGTAAAAGCCAGCCAGTCGAACCATTTCGATGCTGCAGTGCCCCTCAAACCTGTGAACAGATACACAACATGCGAAGAGGTTTCTATTTGCATTCCACTTGTCGACTCCGTCAAGCTGTATGCCATGCATGTGGCAAAACTGGTCACACACGAAAGGTATGCCCAGGATTCATGTGCAAAATGATGGCAACCGGAACCAAAGATCAATTTCTGTACAAACCAGTGTCCCGTCAGTGCAGATTTCAACACGATTTCGTTGTGGGTACGGAGAGTTATGAGTCCATCACTTCTGAGAAGATGCTGAGGATGATTTGTCCCCGGGAAACTATAAAACCCACCGACGTCAGCATTCAGGGTGTACCCGGTCACCACCTCACGCTGTCGGGAGTAAATGACGCTAATGGTACGATTCAAGCAGCAAACACACATCCCAGTCCGTTTTCTGATTTCGATATACAGTCCGTTTATTCTGGGGTTGAAAGCATTACGAGTGATGAACCACTCAATTTAATTTAACACAGCGCCAGCTACTCTCGTTGATCCTGTGATTCTTGAACAATTAGTGATGCAGTGCCCCAACAATCGTGGCGGAACGGCAGCAGAGACGGTTGGAGGTTGATGGTGACCCAGCGTTTATGAAACGAAGAATGTTGCCTTACGGTTGCTCGGCAGTCCAGACCCTTCTTAGATTGTTCTAGCTGGCGCACATATGCAAATTCCGTTGTTCCTGAAATCGAGACCGCTTGCCATCATCAACACCCCTTGAGGAATGTTTCAGCACAGTTTTCTGCCCTTTGGTTTGCACGTCACATCGGGAATTTCCCAGGTGGCCATTGACAAGGTGATTAAACGGTTTACGGGAATGATGGCATATCAGGATGGTGTGATCGTCTTCGGAGTATCGAACGAAGAACATGATCATCGCTTGAAACAGGCTCTGAGGAAATTAGTTGCGAAAAATGCTCTAACCAAGTCTTCAAAACGCCAACTCGGTCTCCGGGAATTGGATCTACTTGGTTT
>STRG.51389.2
GAGTTCTTGTCGTCCACACGAGGTGGCTGGTGTCGAAGAATACAGTGGATGGCTCAAGAAGCTTGGAGGGAAATTTAAAACATGGAGAAAGCGATTTTTTGTCTTACGGGACTCCAAGCTGTTGTACTACACCGGCCCGGACGAGATGCGTCTTTTGGGAGAGTTTTCTCTCGAAGGTACACAGGCGGAAATGCTGAGTGCGGAAAACGAATGCAACTCAGATTCCAAAGGATATCTATTTGTAGTGAAACCGGAAGATCCTACGGCATTTCTCACACAGACACACCAACAATTCATTTTGTGTGCTGCAAGTCCCGAGGAACGCAAATCTTGGATGAGAGCCATTCGCAAAGTGCTGTACTTAAGACACGGTGGTGCTCTATTCGGTACGCATCTGAGTGAGGCATTCCCATTCACCAAGCCGGAGCATGGATATCACCCTCGAGTGGTGTACGATACTACCCAGTTTATCCGGGACTATGGAATGGAAACGGAAGGGATATTTCGAAAGTGTGGGACTCAGCACGCGCTGCTCGAATTGGCTGAAGCTTACGACGAGGCTGCCGAGGAACCGATTCTGGATCCGAGTCAGCATAGCGTACATTTGGTTGCTGGCCTACTGAAGTACTACCTGCGTGAATTACCAGAACCTGTCATCCCATTTCGTTTCTACGATCGCCTAAAATCCACCGGTTTCCGCATTGCAGATGGTCAGGATTTGGCTCCGCTGATAGACATACTAGAATCACTGCCTGCACCAAATTATCACCTACTTCAATATTTGTGTCAATTCCTATTTGAAGTAGCACAACATGAATCTAGTAATCGGATGTCGATCGAGAATTTGGCCAGTGTTTTTGCGCCCAATTTCCTTCGGCAAGCAGACGGCGATTTGGATGTGGAAATGTCAGCATCATCAATACTCAATCTGACTGTTGCTGAATTTATCCGTCAACATGAGCACCTATTCCGATTGGAACTGGTTCCACTGAAACAGTTGCAAATCGATATTCCAGTTCACACAGGAAAGCACACATCCCGACCTACACGAGTTCGCCACACGATCGTTTCTTCTGATCACATCCCACTGGCTGGTGCTCCCCTACCTTATCCCGATGTTCTTCAGCCGACTTTGAAAGTTGAAAAGCAGATGGCCTCCAGTGATGGCGACCTAATGGTGAGAACTCCATCGAGAACAAGGATGCCACGGACAGACCAAGCTTCGGTGGACTATGAGAACTATCCGGAACCGTGGGAGTTACGGAATGGATATTCACAGCAGTTTGATCACGTATCCCCATCAATTATCCGTAACTACCTGTTCCAGAAGACTGTTGTTAACAATAGTGCAATCTCTGGATTTGTTCCTATTTCTCCACAGCCGCACAGAATTGCACTGCGCCTCCCACTCAGGTAACTTTGCTCCAGCTTTCCACACCTCGTTCAGAGCGTTCATGTTTACGACGGATGACCCAGCCGGCAATGAGCGAATATGATGGAGAGGAAGGTTACTCCACCCCGACTACGACCACACTTTCGTCGGAAATAATCGGTTCGGCAGGTGGTTCCGGATCGCTGAGATTGGCCAGCCGTGACAGGCACTTACAGTCATCTGGGTTTATTAGTTGTTTTGACTGCCCCATCAATCGCTCTTTCTCTATTGGCACAAGATCCCCTCCATCTAGTTCAAAACTAAACGGTTCTGAACGCTCTGAACGCCGTCCGAAGTTACCAGCGATCTGGGTTCACGGCCAGAAAGATCGCGTTCACCGTACGACATCCTGTAATGGTTATTCCGCTTTACCCAGTCAAAATTTGCAGGTTGCCAAAGAAAATGTGCAACGTGAAACAATTCGACGTGATCCGGACACCATGTACACTGAGGTACCACCAAAACCCCCGCCATTTTCGATGCCATCAAATGATACTCGGATTCCTCCAGCCTCAACAAAAGTACAATACGACTGTGGAACTCCTCCTATTCCTCGACCTAGTCCACCGCAAACTTCACCTTCCAGTTTTGGCAATTCCCCGTTAGGGCATTCTCAGTCAGCACATGAATTTGATGCCCCTAATCGTTTGAGACCAGACGACCAGATTCGCTACTGGCGTGCTTTAGCTGTCAGCTCCAGAGCTGATGCTGCCAGTCAACGAGCAAGAGCACACGCCCTGGTTGGCGAACTCACTCGGATTCGATGTGATTTGAACATGGCCGAATTGGAAATAGGACTTTTGCGAAAGCGGCTAGCCGCAGCAGAAGCTGAACTCAGATGTCATTATCGGTTAGGACTGGTACCATCTTCAAAAGATCAAGTTTGGACGGAGAACTGGAGTTTCCAGTAGCTAAATACTGACTGAATCCAACTAACACAGAAAACATCAAATTGTTCGTTGATTGCATTGCTTCATTCGGTTCTAGCTCATTTCTCCTGTTTTTTTCTGCTGTCTTTCAGGACTTTTCTTCCAAACAACCAGAAAGTAATTGTATGCACCCAAGGTAGGACTTGATTCGAAATAGTTGAGTTTACTGGTTTGTAAATGAGAGCCTCTGGGATGCACAGAGTGCAGTCAAAGGGAACAAGAACTTTGCTGTGTACAGATAGAATTAGAATTGTTTTGTTTACCCCATCTTCCTGCTCAATGCAAATGATCAATTTTCCTAAGTCGTAATTTAATCACTTTTAATCTACCTTTGCTCTTTATCCGCCAGCGTTCACCCATATCCGCGTCTTGGTTCTATTTCGGTTCGTTGAAACACCATAGAAATATTTCGTATAGGGTTCAGAGACCTACAGCTCCAAAACGTTTTCCGTTCGCCTCCCTGTCATCGAGATATCTGTATTCATTCGACAGATATCCTCATTTTTTGTGAGTATATCCCAATGTGTGTGGGAGGATGTTTACGCCTCTATCTCTGCCTTGCCACATTTTGTTCACGCGTTATTCGGAATAGTTCGTGATTTCCAGTTTTTATGAGATTCCTGGAACACGGTTTAATTTTATGGACGTTGTTCACCTTCACTTCCCCTTCAAGAAAAATCAGTTCGTAATGTTTTTGTTACTACAGTGTTATTTCGTGGTCTTTTAGCGTACACGTAAACTGCAACCACTGCGCTTGAACAATTCCCAAAGTGATTACATCTGTTTTGTCTCTGCCCTTGTTCTGTGCATTTTTTGCATCTGAACCGAGTACACGCACAAGTATTTATTTATATAAGTTATATACACTTATACCACAAATTTACATATATATGATGCATATGTATAAATTTTGAAATATTTCATGCGTTTTGTTTTGTTTTGTTTC
>STRG.5715.2
TTTTAAACTGCGTACCTCGTTTTCGGTGCCCGCTTTCGGTTTCCGCGCACCGTTGGTCAGTTGCTTTCATTTCCCAAGTGGTGCGTAGGTTAGCACCTGTTATGCGAAAAGGCTTGACGGACTGTCATTTGGAGCAGGACTTCGGGCGTGAAACTCACTCACATGTGTTTGAAGGGGATGGAGCACCAGTGTTAATAATTGGATTCAAGAGGTCCAAATGGAAGCAAATGCTCGTCTACACGGGATATTTCCTGACCTTCGGTATCCTAAGATTATTATTCCATTGGATTCCCTACTGGATTTTGCTGTCAACTCACAGTGTTTGTCCACTGTCACAGGCGGAAAAAGTGCTCATTGTTGACTCATCCGGAATACGTTTCACTCATAACGTGTCAACCTCTTTGGTAAAATTACCCAGAATCTTACGCCCCAACAGAAAGAAAGACAAGGATAATAGCAGACTGCCTAATACATATGATGAAACAGAAAAGTTGATATTTTTTATTCACAAACGGCTGAAGTATGTATGGAATTCCGAGAAGCTTCGTTTCGAGCTCTTATGTGGCTGGGAGGAAAGAAAATACAGCGAAATATTTCCGGTCATACCCCTCTCCGACGAGGTTGTTTCATACAACCGTGCCATTTACGGACCAAATGAAATTTATTTGAAGCTAACACCGATTTTAGTCACTCTGTTATCTGAGTGTTTGAACCCGTTCTACTGCTTTCAAATATTCAGTTGCGCGCTTTGGTTGGCAGAAGACTATTGGACTTATGCGTCCGGCATCCTGTTCATATCCTTGATATCTCTAATCACTCAGGTTTATGAGATACGGAGGAATGAACGAGCGCTAAAAGAAACCATTTGCGGCTCAGCCTTGGTGACAGTTTGCCGTGAGACGGACGGGCAGATAGGGTTTCAACAAATTGACTCAACAGATCTTGTTCCCGGGGACATACTGGAAATTCCACGCAACGGGTGTGTGATGCAATGTGACGCTCTTTTACTTTCAGGGAATTGTATAGTAAATGAAAGCACGTTAACTGGAGAAAGTGTGCCAGTGACGAAAACGCCGCTTCCTCAACGAGGGGACACGAAAGACGAAATGTTCAATCTACGTGCGGCAGCCCGCCACGTGCTGTTTGGCGGAACATCCGTGATCCAAACACGAAACTACGCGGACGAAAAAGTCTTGGCTGTGGTCGCACGCACAAGTTTCCGAACAGCAAAAGGGGAACTGGTTCGTGCGATTCTGTTTCCCAAACCGCTTAAGTTCAAGTTCACTCAAGATGCAGTGAAGTTTGTGGCGGCTTTGGCTGTCGTTGCACTTATCGGATTTTGTTTCTCTGTCTACTTCATGCACCGTTCAGGAGTGGAAACGCGCATGGTAATTATTCGGGCATTGGATCTGATCACAATTGCTGTGCCTCCAGCTCTCCCCATGGCAATGACTATCGGGATTGTGTTTGCTCAGAGGCGCCTACGCAAACAGCACATATACTGCATTAATCCTAGTGTGATTAACGTGTGCGGTGTAATCAATGTTACTTGTTTTGACAAAACCGGTACACTGACAGAAGACGGACTGGACTTGTGGGGTGTAGTTCCGTGCACAACGGGACTTTTCGAAGAACCCCAGCCAGAACCTGCTAAGCTCGCTCGTGGCCCACTATTGGAATGCATGGCCACGTGCCATTCTCTGACTCGCATAGGGGGTGTGTTGTCTGGAGATCCATTGGATTTGAAAATGTTCCAGTCGACTAAATGGCAGCTAAACTCAAATGAAACCAATGTGTCTTTCGTCTATAATGGAGCACCATCAATTTGCATAGGTTTTGGCGGATCCGAGAACCGTGATAAATCTACAGTTGAGGAACTAGTTGTTAGTTTCAGTATTTACCGGTAGGTATTAGCAGTGAAATAGTTTTTTTCAGGGCGGAGGTCTTGTAATGAAAATGGACTGGTTGAGGACGGTAAACAAGATACGGTGTGCCGGAATGAAATTATAAACGAAATCAACTTAGTTGATTGAACAGCTACAGAAATGCATGATTGAACTGGAGACAGATGGTATTCTGACATTACTTTCGACTATCAAAATCTAGTTTGCGGAATTTATGGAACAAGTTGATGAGGACTACCGCAAGTTTGCTATGGCTGTTCTCTCCGTTGTACGGCCGATGAAAGAAAACGTATCTAGTGGATTTACCTGCCTGCTGGATGCTTTGCCGGAAAAAATGCCATACGAAGCGGGTATTGTTCGCCAGTTCTCGTTCACGTCCAGTTTACAACGCATGTCAGTCATTGCCCGAGTTCTGGGTGGACAGCAATTTCACGTGTACACGAAAGGTGCTCCGGAAACGATAGAGTTTCTTTGTCGTCCTGATACTGTGCCGTCGAATTTCCACTCAGTTTTGTTGGAATACACGCGGGCTGGATATCGAGTGCTGGCACTTGCTTGGCGTCCACTGAAAGTAACCTATGCACGTGCTATAAAAATCAGGCGAGAACGAGTTGAGCAAGATTTATCCTTCTTGGGTCTTCTCATTATGGAAAACCGTTTGAAACCGGAAACAGCCGCAGTAATTGAAGTGTTGCGCGATGCCAATGTTCGACCAATCATGGTCACAGGTGATAATATGCTAACTGCTCTGTCAGTTGCCAGAGACTGCGTTATGATTGATGAGTTGGACAGAATAGTCATTGTGTCAGCACAACCTCCGACTGATCACTCCAGACAAGAGGCGGACAACAGTGGTCGAGAGGCAAGCTCGTGTTCTTCATCCCCACATAATAAACCTCTGGGTGATGTGCATACTGAATCTGACACGCCCCCATTGGTACAGTTTCATTACGCTGAAGATTTGCACAAACCCGTTACTGAAGTCACAATGACAAAGCGTACTGCCGGATTACGTTACAGTAAACACAAAACTACTAAATCGTTTGTGTTTCGCCACTGGTTCAAATCCCTATGTCCTCGATTTGAATCCAGAGATGAATATCGTACAACGCCTATGGTACATGACTCGTTCAGACCATTGTCAAGCCCCAATATACCACAAACGACGGGCGTTCATCTGACCATAGAACATGAACCCACGGTGGAGATAGAAAACATGACGGCAGCACCTCACCGGGTTGACATTCGCATTCTCGATCGATCCGATTTCCACCTGGCCATCTCTGGAAAAACGTGGGCTGTCATTCGTGATCATTATCCTTGGCTAATTCCCAAGCTGGTGGTTAAAGGTACGGTGTTCGCTCGTTTCTCTCCGGATCAAAAAGCTCAGCTGATCGAGGCATTACAGTCTGTGGGTTATTTCGTCGCAATGTGTGGAGATGGAGCAAACGATTGTGGAGCTTTAAAGGCCGCTCATGCTGGGGTATCATTGAGCGAAGCCGAAGCCAGTGTTGCGAGCCCCTTCACAACAAAACAACAAAATATTAGCTGCATACCCACCCTTATTCGAGAAGGTCGCTGTGCGCTGGTAACGAGTTTCGGCATACTCAAGTTCATGATTGGATATTCGTTGGTGCAGTTTTTCTCAGTGGTACTAATGTACTATATTGGAAGCAAAGTTTCCAACGGGGAGTTTCTCTACATTGATTTGTTTCTCATCACCACTATCAGCATCACATTCGGCTACACTAAAGCATACGAGCACCTTTCTCCGGACCCACCTAGCGTACATGCATTGTCAACCGTGACCATCTTGTCGTTAAGTTCGCAACTACTGGTTCATGTCGCTGTTCAACTGGGTGCTTTCATTTCCGTTCGCTTGCAACCCTGGTATTTGCCGCTATTTCGACTTGGTCCAGAGTATCACTATGCCAACTACGAAACTACGGTGGTCTTCATCGTGTCAGTTTATCAGTATATTTCGCTTGCAATCGTGTTTGCCAGGGGTGCGCCTTATCGACGCTCAATTGTCACTAACTATATGTTTATTGTGAATCTGGTTATTTGTACAATATTCACGGTGTACGTAACTACTTATCCTTGTTCGTGGTTGTTGAATTCATTCGAAATGGTCCGGATAACATCGGTCGGGTTTCTTATCGTGCTCCATCTGGTTGTGCTGGCCAATTTTCTGCTTTGTTACTTGCTCGAATGGGGCATCAATAGAATGGCTTTTCGCCGACTGCTACTCAGTATTCGGCACAACTTGTGCCCACAATATCGCAAGTTCAAAGCATACGAGGAAATTCGTGAAGAGTTGGATAAGTTAGCTGGTTCCTGGCCCCCTCTCATACGTTCAGCCAGTGTGCATACTTTACCCAGAGATCTGTTCGCTGACGGAGATATACCCGCACGATCGAGTCCTGAGGAGAAATGTCGTCACAGAAACCCATCAGAAATGTCGACCGACTCTGAAAACGACGATGTAACCGAACCATGTCAGGTACCAATTTTTCAAGATGATGATGCGTTACTCTCATCCATAACTGAACCCCTGGAAGATCTGGCTACCCCACTGATTCATTCGGACATTTTTCAGACCACCGCTTTGCCTCCTACACTGGTGAATCGTGAACGGAACTCTACCGATCTTCCACACCGACGACACAGTTTTGACTACGCGGATCTGAACGCTCTCATATGACGGAATCCAAATGCTTATTAATGAACCAATCACCAATAGGAGTCAGTGCGTTGTTATTACTTTCAAGTTTAGTTTTTGCTTCGGTTGAAATCCAAACTGCAATACCTATCTGTTCCTGTCCAAAATAGAGCCGATCTGCGACAGATACCGTTCACATGCAAGGCAAAATTCCACTCCTGTTTCCTCACATCTAAATCAGTACTCGCATGTTAAATTTCTACCCCGCGCCCTTCATAATTTGTATTTTTGTCAGATCATGAACCTTGTGCCGTTATTTGACTTTTTCAATGCTGTACGATCGTTTGGTTCGTGTGACAACGTTTGGTCATGTTTGGAATGCCATCTAAACGTGCTGACACCTGAACCGAACGCCTTATGCACCCTTGTTGTGAACTACTAAAATCAGCGCCAACCCCTCCGCACTTGTAATCCTTTGTACAATGTTTTGCCACGCATCTCTTCGTCAGTGCGAATGAGCGTAATTGGGAAGGTCATTCGCTGGAATTCACTGTTCTGTTTGCGGCCAATGGTCCTCGTACAAACTGTAGTCCTTTGACTTCGTACCCAGTTCATTTCACAATCACTTTTTGACGCAAATTACCACTCGTAATCTATTTCTACGTTTTATATCAAAGAATCCTGTGTATTATAGCGTTCGTTTATTTGTGTGTTCGCTGCAGTGGATCATCT
>STRG.10452.1
ACATTTCCGACTTTTTTCATGATTTTTAACGTCCCTTGGTGCGACACTCCTTTGTTGTACCGACGTTTTAATGTAAAAACACACCTTTTGGTCGTCACCACCGCGCAATACAAAAAGGCTGTAAATAAATCTTTCACTCTGGTTCGATCTCATCTTCTGGTTTTGAGTGTCTTGGAATCATATCGGTCGGAACTAACTGTGTGAAACAAAACATTTTAGAAGCTTCAACGGCGTCTCTTGGCACTTCGCTCAATACCATCCTGTTCTGTCCAACGGATGGCTATCAGACCGAACTGAACTGAAGACACTGGCNNNNNNNNNNGAAGCCCTTCGAGCAGGTAGCTCAGGGAATCAACCCAACCAGTGGGATTTCGCCGACCGAAGACCAAGGCGCAGTGCCACCAGTACAGTTAGAGCTAGAGGTGCCAATAGAAAGGGGAAGAGCTGTGGCCCCGGGGATGGAGCCTTCTGGAGG
>STRG.9171.1
ATACACTTACTGAGCCTCGGCTCATGGAGTTTTTCCCTTTTGTGCTTTTGCAGATCACACGTGCTACCCTCATCTAAAGAGCATTGCCCCTGCCTGTTACATTTTTGGCACCCACGGCGGGACCGCATTGAGCGGAGTGGGAGGCCTTGGAGATAGACCTGATGTGGGCCGAGGAGATAATTGTGAAGTGATCTGAGGCGTAGATTTGGTGTGGCCCAGGAGAGGTCTTGTGGTAAGGCCTACCCAAGGTGTGGTTCCCGGAGAGTTAATGCTCCTGTAGTGTGTTGGAGTACGGAACACTGGGGGCAGTGTTCTTTTGTGGGGGGAGCAGTGTAACGGCCAGAGTGGAGGCCGCCATCTTGTTGTTCGTTTAATGTAAGTGTTGGTGCCGTTGATACACTTACTGAGCCTCGGCTCATGGAGTTTTTCCCTTTTGTGCTTTTGCAGATCACACGTGCTACCCTCATCGGAAGAGCATTGCCCCTGCCTGTTACACTTGTTCCTGCTAACACTCACGATTCATGTACGATTCCCCATGCAACCGGAACTGTTACAATGCAGAACTTTTTGCATGCCTCCAATAAACCACCAAAACTGAACATTTCTTTCACACCTCTGATCTTTTCGTTTCTAGTCACTGAATATTTACAGCCAAATGACTATCATCCATCAGGCTGGTTCGACAACATCCACAATAGATAGACCGTGCATTAGGAATAAAATGATCAACATAATCCTTGGGTTTCGGAGTGAAATCACCTCCGTGACGCTTGAAAAAATCATTGGAGCTTTCTAAGGCATAATCGGTGAATTGAACTGAGTGAATAAGTGGACGTTAGACCAGCGAGGCAACACATAGAAATGCTTTGATTTGTTGGGCCACAAGGCTT
>STRG.64586.4
ATTTGTAAGTGGAATTTCGATGACCCCCATGCAGTGATATTGTTTGGAGTTCGGAACACTCAGCTATTTCCATGGTCTTCTGATCACTGAGTATGGTGTTTGAGGGATACACGTTTCGTCACATCCACATTGTGTGCTAATGATATCACCTCGCGTGGTGATGAATAGCTTGCCTGGTTGTCAATGGGTGTCATTCATTTCCTTCAGCTCAATGACAGATAGACTGGTTGCTAGATTCGCCACAGAAATGCACCAATTTCCAATCACCAGTTCGCATTTGACACCTATCCGAGGAGATTCACGGTGTTAATATCATATGATGAAATTAGTAGTATTCACAATTGAGGTATGTAGTCTAATTCCTCACTCCGATTTGTCAACTGGAAATGTGACCTGAAAGTTAATCTGGTGTAGTAGAGATTGCGCACTCGATTGAATTCCACTATCCTATTCTACGGATCATATGTCCTTCATTCAGAGTTGACACGTTCGTGATTTCTGATGCAACCCATAACTCGAATCATTTGATGCTGTTTCGCGGGAAGGCTTGGTTTGAACATTATTTCAAATCAGATTTGATCCAACTGTCCTAGTCGAGCTACGATGTTCTGTTAGTGTTGTTACAGTCTGGATTAATAATTGATCATTTCTCTTTCACTTCAGTGGAAGGAAGGCTTGATATGGATAATCATTGATTTGGAGTTTGGCAGTTTATGTTTATTGTACCTTATACCTTCACCTCAATGATTGATGCTATGATAATCTAATTTCCCATTACTTATAATCATATAGTGGTAGATTTGTAGGTTGTTTATGATGGAGTGTGTTGGTTTGACTTAGTGATGAGAAGCTCATTATTAGCGTCAGTCATCAGGTAGTGAAAGCTTTGTTACTTTGTAAAACACCAGTGCTGGGAGGGGAGCTATATCCCGTAGTGCCCAAATTCCTGAAAGATTAGAGATCCAGCTCGGATCGTTCGATGGTTGCATCTGATTTACAATCGTCTGAGTCCAGGCGAGACCGTGTTTTATGTGCCATCTAGACAGCTTTAAATGTCAACTGTCAATTGTTGTTGTCGCATATGATGAAGCCAACATTATTCCAAACAAACGACAATTAGATTATTGCACAAGACAGAAAATGGAAACCGATTTGAACATTGGTAAAGCCCGACAAGTGCAAAGCTTTCGAATTGAAACTAGGTCACTTTGATTCATTTTGTTCTTCACTCCAAGTCTAAGGGTCATGGTTGACCTGTTCAATACAATGTTAGTTCTGTGCGATGAAATATGACAAAATACTAGGCGGTTCGATCCGATCTGATCCAGTCGTCGCTGTACCTTGGATAATGTAGTGTCCACTCCAGCGCATAATTTCAAATATTTTCATAGTCAGATGTCTCATGCAACACAAAATACGTAACCTCAAGCGACTGATTCCATGTCTGTGTATGATGAGGAAATTCGGTCCCTTCTTTTTTTCCTTGTTGAAGACAGTATCGAAGCTAATACTGAACACGTGCAACCCTCGGCGGAAGATCACTGGTCCTAGTGAGCAGGCTATTGGCAGCCATATTCGTGTCCGATTAATGTACCATCACAGAAAACCAGGACCGATCGACCAGTGAAGTACCCCCCATATTAACCACTACCAGACAGTGACCTTGATCCCCACGTGTAGAAGTTATACACCCAATCGAATTGTGCCATATGGACTTCATACTTTTGAATGGACTTCTCTTCTGGTGCCTGCCCAGGTTCAGCGTTGTATCGCTGACAAACGTCTGTTCGCCAGTCGGCGTTCTGACTTACCTGTGAGCTTGCTTCACTGTCCTGACGATCAAACCCATCCAGTTTCAAATCCTAAACCGTCTAAGGCGCTACACTACGTTGAAGAAATATTTACTGAAAGCCGGAAAATCAAATTAATCTATGAAAAAGAGGGGTGACTTTGTATGAGCCCATCCAACAACCGCTCTTGTATTAGGCATATTCCCTGTTCTTCTTGTAAGTGACAGCATGTTTTATTCGTATTACTCATGCAAAAAGTGGTGCCATAACAAGGTG
>STRG.56941.3
CTTCACACTGACCGCACGAAGAAACACAGTGTAGAACACATTTCGTACCCCTTTGGGTTTATCTCGACGAAATCTGCTTCAAAATCCGGCCTGCTTATTCTGCCTCCAGCCTCAAGTCCTCTGACCTTACCTGACACACGTATACCTGTGGTATTCCGCTGAGAGTGGCAAGTCTTTGGTCTGTTAAAGCGCAACAAGAGGTACTTCATGGTCGAAGGCTCACTGAGTGCATCAGTAAGTATTACCACTAAAGTTCGTCAAGAAAAAGTATGACGGCCTACAGCCTGGGCAGTACACTAGGCTCCTTCAACGAAAGAGCATTGTTCACGTACTCCTTCGTCACACACCACGGGTTTACTCTGTCTCGTAGGACCACAACTTGGGCAGATCTTTTTACTGGACTGCAGTCGAATACGGGTTGCTTCGGAATCGAAGTTTTAACAGGGCCTTTCATTCCATCGCTTTGGGCAGGTGGATTCACGAGAGTTCTGCACAGCCGCATCGACTCCTCATCACAATTCGAAGATCAAACTTATCTCCGTCCCCACACCACATCAAACACCAAGACCTTCCTACTATCCGGTCCTGGTTTGTGGCCCCCAGATTGCAACATACAAAGACTGGTGATATCCTGCAGCTGGACCGCACTTGTTCAGTCCACGAAAGAGCAACAAGGAAAATCTAATGAGCGGAGGCCCAGTAGGTGCATCAACGGGTATCAATACCTTCGATATTCAAAGGAGAATTTGGTGGCATCTAACTGGACCAATACGGTATTGTGAAACATGAGCTGACCTAAAGGAACTGTGCTTGTTTAACTGCTGCGATGTAACATAATGCATTGCAGTAGTTAAGTGTTCGTTTTTGAATTGCGTTGCCCCGTGACGAATAAGCCTGCATAACATACCTTCGGCATTCAGACCGATGCGTCACGCGGGAGCCAACTCCTAGTTTGTTTTATCTTATTATTGTGTAGCACCCCAATACCTCGGCGTGCTCAACTGACAATAATTTCACTAAGCAATTCAGTGTTTCGCAATCCCGCACACATTGACACAGACAGACAATGAGTACACACACTTGTTACTATAAAGTTCTCGGTTTGGAACGTGAGGCGACTGTGGAAGATATCCGTCGTGCTTATCGTAAACTGGCACTGAAATGGCATCCGGATAAAAATCCAAACAATGCAAACGAGGCAGAAAAACGATTCAAAGAAATTAGTGCCGCATACGAGGTACTCTCGGATCCGGAAAAGCGTGCTCTGTATGACCGTTACGGCAAAGATGGAGTAAACGGGACTCGGATTCCGACAACGCGTCGATCCTCTTCAAAGAGTTCAAATGGACGTAGAAGACGGACCACTATGGGTGGTAGTATGTTCCATTCTAGTCTGTTTGATGATTCTGACTTCTTCTTCCCGTTCCGCGAGTTCGGATTCCATTTTCGTGACCCGGAAGTGGTATTCCGCGAGTTTTTTGCCAAGCACGTGAGTATGATGAACGCATTCGCGAACTCCCAGAGTTTCATGTCTGTGAATCCCGACCCGCAACCTGTTCGTGTTACAAATAACCGTTTGAGTGAAAAGAATACTCAATCGTCCAATCGTCCAAATTCTGAAATGCCCAGAAAGGGGCCTGCACACAGTAAAGGCCTCGATCGGTCGTTCACGTACAAAGTTTCCCCGCAGCGTGTGCACAGTTTTTCGGGAAATGCGGCTTCCACTACATTTGTTAGTTTCGGATCCGCCAATCGATCTGGTAACACCGGGCCAATTCGTGGCACATTTCGTTCAACTACAAGTCGATTTCTGGATGGAAAATGTGTTACCACTCGTCGTACCATTCAGGACGGTGTTGAAACAATCGAGGTTGAAGAGAACGGTGTTCTCAAAGCGAAAACTGTCAACGGACAACCGGTTGCAATCGCAGGTAGTTAGTCTCCTCTATCCTGAACATTTATCAAACCCATGATCAATGCCGTTCAACATGACAAACTCACATGACATATTATTCGGAGGAACGTCTCCTTTATGCTGATACTGACAATTCCCTTTTTCCGATCGATGATCTACTTGAAGGATTGGCCGTTATTAGTTCGGAATAAGTATCACGTGCCACAGATTTCGTTTATCTCTTTCTGAAATCTTCATACTCATTGTCTAAAGTTTCTGACTTGAAATGTATGGTGGATTTCCAAAAAGTACGCGGAACACAGCTAACATATTTGGCATCTTCGTCCATGGTTTCGAGTAAAGAGTCGATGTACTCAACCGAGCCAACGATGTGTCCAATTTCCTACCCCTACTAAAAAGCAGAAATATGTAAATCATACCCGAGAAGCCTACCCTGCACATTCTATTCGAAATAATCGCATGGAATGTAACCCAGTCTCACTGCGAATGTCGCACGTCCTTCATAATTCTTCTCAATCCCAGTGTTTACTCACCAGACTTTCCTTGAGTTGAGTGAAAATGCCAATTTCAAACGTGGTTTATTTGTTTTACCTATACGGTACTTCCATGTTTTCGTGAATTTTTTTTTGAGTAGATAGACAAATGAACCCTTCATGCCATATCTTAATTTGACCTAAATACCACCGATCTTATTGATACAATCACGCTCATGTTGACCTGTCTTTGTTGACACATGAGCACTTGGCGCAATTGGAACTGTACAATAAACCCTCATTTTGTCCAACACTTCACTGTCCTAAGTGAGCATCGGTCGTACTTGTTATTCACCAAGTCCTTTTTGCATGCACAATGATCTCCTTGTGTGTTTGGCATACCGTTAGCTTACAAGCATATCGAATGACTCGTTCACACTTTTCCACAATACAGAATATCATCTTGTACGACCACAAATCTACGGTGTGAGGTTTTTCAACTCGCCAAAGCCTTTGCATTTGGCCATTGGATCATTCGTTGATTTATGCTTCTGTGCTGATATCATCTGGTTGGATTGTTGTATAGGAATTTTTATTTTTACTCTCCACTTTCTATTTGTCACCGCGGTTTGGGATTGATTTATTTTCATTTCTCATTCATTTACTTCACCTCGATCGGCCTAATCCCCGCTCGGCTTGCTCATCCAGCTAATGGGGACAAAACACGACAGAAATATACACATTCGCATCCACCCACCCATCTATACACACACACACACACACATGAGCCCAAACATTGGTGCAGTGACATTACCTTCTACTCGTGTTGTGAATAGACCGAGGACCGCAAAGCGTAAACAATACAAATTCCAGGTTATTGATTGGTTTTCGATCTTTCTTCCTGCGTCGAACTGTACTGCTCCCGATCTGTCACCAGCAGTCTCAGTATCTAAATATCTTTGGTACCCCGAGTATAGGTAGTTTATATTATTTAGAAGAGTGTGTAATATCCTACTTGTTTGGTTACTGTTCCGCTGTGATCTATCATCAGCAGTGAATCGAGTACATCCG
>STRG.24.1
AATAAGGAATGAAGTGATATCTCATCTGTGGTGGACGGAATGGCGCCCGGCAAAGGGCATCATCGGTAATGTGACATCCGACGACGCTGACCCGTCGGTTCCAACGATAAACTTCCTTTCGAAATCCATTGCATCCTCCAGGTTATCTGACAGCATAAAAGTATACTCCGAATTTACCTGAGTGATATACCTCATGGAATTCGTAATCTGGAACACTATCCGCCGATTTTGAACCCTTCAACAGGAATCTCTGATAAACCTGGAAGGTGGACAACTTGGGTCAAAGTACTCTTTTGTCATCAACTAGCCAGTTACTGTGGGCGATGGCCACAAATTTATCACATAAGAAAACAAATACTTAGTACATCTAAAAAAAGTTAGCAGTTGGCAATACGCGGTGTTATTATTCATTAAAAATTTCAAGTACCAGAAACATATCAAAAAGTGAAATATCAATAGGTAAAAGTGTGTAGTATAGGTACACTTACATGGAGACTGCCAAAAGTTATGGGAAAGCACTTACACACAATGCTACTAACAGACAGTGTTACAACATCATCTTGCAAACCGTCAACGGAATATATGTACAGATGGTTAGACCGCGTGTGTTTACTGAAAAATTGACACGGGTTTTTAAAATATTTCACACTAACCGACGCCTCACATGAGTCAACAATTTCAACCGGTTTACCATCGGCGATGGCGATGTTGTTTGGTGGGCTGTGGGAAAAGATAATGTGGTTCACTATGGCAGCATTTTTGCATCCACAGAACAGGTGAATTGCTTGCCCGACGTCATCTTGTATGTGGGCAGTGGAATCCGGGTTGTCCGAAGTACAACTGCTGGGCAGGACTTCTGGGACCAATAATACTAAATTACAAGTTTAGTAGATAGGATTCAAATGGAAAGCAGGAAAATTTGTCCAGCCTCCCGTGATTAAGAACATCTTTTGGCAGGTGAACTAATAAGTGAACGTTGCATGTAATATTTGAAACACCGCACAAAGAAGAAAATTTTTGAACAAATGTTCTCAAGACAGATTCCGCAAAAGCATCGCATAATATGTACAGAACTGGATGGTACAAAATATAAATAGCAACCAAAAGCAGCATGTAATGCTCATACGCATCTCCGCTCAACAAGCCCTTCAGACAAACAGGTCCCAAGTACAATAAAAATGTGCGGAATTCTGTGGCTTTCTATCGGTCAGTATTATGAACATGGCTACAAAGCCGTTGGTAATCACACAGAGTGGCAGCATGCGAATGGAGCATCCGATTGCCAAGGTCCTCGCAGGCACTTTTATCCAAGCTACCAAATGAATTGCGAGGACCCTGCAATCTGAGATCGAGAAGTTTATTTATCACATCCAAACAGACAAGGTGCACATAATCTAATGGGAATGCCTGAATCGTGTCAGTGGGGAGGGAAACAAAGGGACTCACGCCGATGTGGTGTTTCCGATGCCGCATGGTACGAAATGCCTCGTCGTCACGAAGCTTTCACTTAACACAGGGAAAAGTCATCCTTTTTCCAAATTGCAAGCCTCGTTGGATACATTTATCACAGCCAAAGTAACCGGTCGGACCTTTCACTTGTTTAATGAAACTCCGGGCCGGAGTATCACAGATCACTGACGACAGTTGGCACTTAATGCGCCTGACACCAAACGGTACTCATTTGGTTAACACTATGCTGAACTCCGTCAAGCACTCACCCATGAAAGTTGATACGATGGACGGTTTTGCCACACCGCAATGAAAACCAACGGTGACAACTGGGAGGCAGACGGGCGTGATTGCTCTCACTGCTCATAACTGCTGGCTGCATTGGAGAAGCCGTCAGAATAGTGTCCTCTTGCGCGCATGCCTCACGTTGTTGGCCAAACGGAGCATTCCTTGAAATCATAGAGCCGCATTCGGCAGCCGCATTAATAAGCGAATTCCCTAGAATGAAAGTACCAAGACAACGATTACTCTAACCCGGCAAATCCAACTTGGGGCAACTCAAGCGGTGTTCCCACAGTGTGGCTTCTCCACAAACAGCAAACTTCACAGAACTGAGTTCTTTCTTTTTCATACGATATTTCTTCCACTTATTTATTTCGGCCATTGCAACTGAATAGTATAAAGCAGTTTTCGAAAATGTACCCAACGATTCACAATCACGGATGGAATAATGTGACGCGTGCGACAGGGCAGAACCGATTTGAGATTTAA
>STRG.32702.1
GATCAACACAACTTCTGGACTTCTTTATCGCGGTGCTCACACTACCCCGTCTGGCATATCCGGTGCCCCGTTCCGAGCCGCGTGATCGTCCGGACTCAACCACAGCTCTCACTGAGCTTCACCAGCTTAGTCCGGATGAGGTAATCAGTTTGATCATGCACATTATTCGTGAAGCCGATCAAATTGCATCCAAGTCGCATGGACGCGTCGTTCAGACAATTGATGCGGCGCTTTCCGGACGAATGGTGTGTCTCAACGTGGTTGTCACGCAACATTCAGCTTTGTGTGTTTCCTATTTGGAGTTGTTATCCGGCTGCCTCTCTCTAGATGATGCGACTCGTTTAGATGTTCAGTTCACACCGCTGCTCTTAGCACGCCACCCCTGCAAATCGCAGTCTACCGCGCTCAGGCGCTTGACCGCTTTGCGTCTGCTTGCAATTCTCTATCAGCGGTGGCCGGGTACACTTGGTTTGATTCAGTCTCCACTGGCAAAAGCTTGGACTACTCAGCCGTGGAGAATTCGTGACCGTGCGTACAATCACTCCTGGCTAAAAGCCATCGCTGATCAGTGCGAACAACCCTTAGGTAATGTGGACAGTATATCCCAACCGGAGATTGATCGTCTCGGACCATTGCTTTTGGTTAGTTTGACTTCGAGCAACAGCACCCTAGAAGAATCGGTTCAGTTATCGTGCAAATCTTTGTTCGTGCATCATTCACGGGCTGCGCTGCGCCTTCTCCCTGTTCTGGCTGCTCTGAGTGAAGGTCGACTCGGACTGAGTTGGGCACAGTTTTCCGGTCGCCGTTATCATCTTCTGTTTGCTGAGTTACTTCATCTGCTCGAACTTTTGGTACCATTTGGAACTGACGAAGAGAGTGATGCGGATGGCCAATCCGCCCTAGATGTGGATTGCAACGCGAGCTCAAGCTCAGCGCTGTTTAGTGACGAGGCAATTTTGCATCGATCCGCTATCGAACACCTCCTGGCCAATATGATACGTATGCTTGCACGTTTTCGTCATCAAGTACGAAAGTTGGGTGGATTTGCCGGGCGAATTAGTCGGTTTTTGGAGTCTTATACCAATTGTGAGACAGGCAGGCAGATTTTGGCTAACGTGTTTAGGACGGTTCCTGATGAAATGAATCTACTGGTCACGGAGTTTGACGAACTTGCCTCGCTTCCGACAATCATAGGCTTCACACGTGAAAAAGGTGATCCCACGGTCAGCGAATCGTCTTCGACGTTTAGTTTTTCGAGTTCCACTGCCCACTCCGGTCGTACAACGCGTCGTTGGAATGTGGCTGTGCAACCGTTCCGGCAACGTCTTCAAACCAGCAATAGCATTCAAGCTACAACTGAACTACTCGAAGACCTGGATGAAACCTCAAAGAGAAAAGTGGACGTGCTTCTACATTTCAAGTCGGATTTGATACGTCTAATCTCACATCCGAACGAATCCATCTGTTCCCTGTCATTACGTTTGCTGCTACGTTTGATGGTACAGTTCCCCCGGTGTGCCCCAGCTATCATCGAATCTGGAATATTACCTTATCTTTCCCCGAAGATGTTGGATCAAAGCAGTTTACATGTTCCTATCTTGGAATCACTGCCTTTCTTCTGCTTCTTAGCCCCGCTGTTGGCTCCCAAATTGTTGCATGCATGTGCTGAAACAATTTTATTCCGTGTGCCGGACTCATCCAGCTATGAGGCTCTGTCAGCTATAGAGGAGACTGTTCGCCGACTTGCATTGGACGGACTGGATGCGGCTTGTGTGGAACACGCAGCATCCGCTTTGATCAGTCGCACTAATTTGATTCATGGGGGCGGACCGTCTAGCTAGCGAGTCCGTTTTTTTACTTTCACCTCCGTCCCCCCCCCCCCCCGATCCCAATCCACATGGTACCTGTTTGTATATAGCTTGCCCGACCCTAGTAAAACAAATGCTCCTACGACATTGTGTATTATGCTGTCCAGAAAAAGTGCCTTTCTGTTTTTCTC
>STRG.53019.1
GTCACAGGTCACCCCGCGGACGGAGTCTTCGTTGACTTCGGCAAAGCGAGACGAGTCGATCTGACTCTGGTGCACCCTCCTTCGCAGTTAAACGAGCTAAATCTGTCAGAGGACATCGTACGAAAGTGCCTAAGGGTATTAAACAGCCAACAGTCAGCGGGTCCAGATGGCATCCACCCAGCTATCATCAAGCCGTTGGCGGATATCAACTCCATCATGTGCAGGCTGTACAGGTCCACGTCGGACCAGAGTAAGCTCCCTCAGGACTGGAAAACCGCGGCCGTCGTAGCGATAAGTAAGAGTGAATTTAAGTGGGCTATGGGTAACTACAGGCCGGTAAGCCTAACTAACATCCTACGTAAAGTCCTTGAGGAGTTTTTCCGTTTCCCTCTCATTTTTAGCGGGGATTCGACGAAATACACTCGGCAGTGGTGGGTGCATAACTGGTGTGCATACCATCGAAGGAATTCTGGACGCTCGATTGGCCGTGGCCATTATCTGTTTTGTGCAAAATGGACTGAACTGAACTGAGCTGAAGGTTACACCTCTCTTCTTCGCCCCCTTTTATTCTAAGAAACAGTACATGTTTACCCACCACGCAATAGAATGCGACAAACCGTGGCCGTTTTTATCTATTCAGTTGTTCTCACGGACGATTCTCGGGGGTAAGCACGGCAACTATTTGGGACAGTGAACCTGTTTATCCAAAGCAACCGCCGGTCCTTCGAGAGCGAACCTGCCTTTCATTCTCTTCCTCGCAGTCCACCACTTAACAATCACGACGTTCGGACCACTTGGCAGTGGAAGCACCGTGTGAACATCGAAGCTTCGTACCCAGCATAGGTGTCACACCGCTCAGTCAGGTCTTCCACGATCGTTTGTGAGTAAGAAATCGGCACTGGACCGAATATTCTGTCACATCAACCAGGACTGTAATGCCTAATGATTCCAGGTTCCAGCGTGCGTTTTCATTGCTTTTGGACTCCAACTTAAAGCTGAATTTTTTGCTACCAAATGGTCTGATGCTGTCATTAGAGCTGGATTCCGATCGGACGTTGTTGGAGGCCAAGCAGGAACTTTGGCATGCGGCGGCCAACGAGCCCCTATTTGATGTACTGCAGCCCAGTAGTCGTTATATCTTTTGTGGCATCAATCGCGAGACGGCAGACGAGGAGGACTACTACGACCAGTCCCTACGATTACGAGAGTTGCCTCTTCTTTTACCCTATTTACGAGTGGTTGAGGCGGCCAAAGATAGTGCGTTACTTGAAATCAATAAACTGAATGCAACGATTGCTAGCTGCATCGGAATCTCCCACGCGGATGTTGTGCGGGCTGGTCAGCTAAATCCCGAAATCGGATGGTCCAGAACACGATTACAGCGACTTGCCGAAGAACACTACAAGGCCCTCCATAGCACTGGTACACTGGGGTTGGCGCGTTATCTGACAGCCGCCCCTCGGCGGGCCATAAGCAAGTCATTGAAAGATCAGCTAAGCACTCTTTCTACGCTAGAAGTTACTGCCTGGATGTTTGACGGAGACGAACCGTCATCTCAGGAACGACCCATTGCAGCCTCTGTAGATTTGAACGCGACAGTGCTAGACGTGCTGACTGAATTGCTAAACATTCAGACGGAATTAGCCCGAACAAGCTATGCAATGGCTATTCGTGATCTAGGCGTCACCATTCAAGCTCCAAACCCTCTTGATTACGCATTGAAAGTGTGTTGTTCCCAGGCTTATCTTTTCGATTTGGATGTTCCAGTGATCGCCTACGAATACATTCAGGAATGCATTGAACAAGGTCATACTCCTTGTCTGAGTCCGGTATTACGCAGAGATGTATGTGAAACTTTGGCTTGTCCTCTATCGGATTCAAACGGTTTGCTGGCCTCCACTCCAGAATGCATGCACGGGATCAAAGCGGACCAACTCCCAAGTGTAACAACGCCTAGTGTGCGCAAGCCTTTTCGTCTGTTGGGATCGTCCGACCTTTCTTTTAAGTCAAACCCGTCTACTGAATCAGACATATATGGACCTGTTGAGCAGCTAGTTCGTGAATCCGATGACACAGCCGTCACGTGCGATCGTGAGTGGCCTGATACAACACCGGCTACTGCCTATAGTTCCAACTCATCAGAAAACCTATCTGGCGGATCCATTTCCCAGTCGAAACGTGCCAAACCACCCGTATTCTCGCTTTGGGAATTGAACGGCTATTTAAGTGTAAAAGTTTGTTCAGGACAGTTCTTATCCGAAACACTCTCTTTGACTAGTTCAGGCCAGTCACAATCGCTGTTGAGTAGCTCACCCTCCTTGAATCGGATAAATGCTCCAAACCAAGGCAACTCCGCCGGGAATTCAATGCAAGGTTCTCCCGCTGCAGCCACATTCAACAGTGCGTTTCAGAGCGAATACGTTGTCCGCGTCGGTTTATTCCATGGTACTCAGTCACTTATTGAATATCGCACCACAGGTGGTCGATCTGGACCATATTTCTCCTGGAACGAATGGCTTTATTTTCACATGCAGTTAGCTGATATCCCACCCGCCGCTCGTCTTTGTGTGGCGCTGGTCAAGTTCGAGCGCTCAACAGAAAAACGCTCAACGAAAGTGTATGAGTACCCGGTTGGTTGGGCCAATTTGAACTTCTTCGACCCGCTGGGTTATATGATATCCGGTGATATCACATTGCGCCTGTGGCCGGCTTCACTGCTTCAATCCACCGAGGAACGATTCAACCGAATGCATCCTTCCGGTACTGTGCTGGAGAACCCAAACCCGGACTTTTCGCTCCAGATAATGATCCACAGCCCGGTACGAGGCCTCATTCGACGTCCAAGTTTGCGTGCCTATTTAGATGCGTTTCGAGGGCTGACCGGTTCACTCAATCATAATTCAATGTCTCGTCCATCCGTTGCTTCGCTTCCCGCCGGCCGGGCCCGTGTTGTTTCTCCGACTAGTGCGACTTTCACGAATCCAGTCTTTGGCACCGGGGACGTGGAAGAAGAGGATATAGATGAATTCGTTTTGGTTGAAATGCCACCGGGTAACGCAGCACCGAACGAATTTGATGTGGCTGAGTACGAGCCTGTTCTGCGTGAGCTGGCCACTCGAGACCCGTTGTATGAGTTGTCCGAGCAGGAAAAAGGAGCTCTCTGGCGGGGACGATACTACTGTCGGGATAATTTACCAATGTTGTTGCCCTGGCTGGTCCAATCGATGTGTTGGTATCGTCGAGCCTCTGTGTGCGAGTTTTACGCTCTGCTGGAAAGCTGGCCTCGTCCATTGCACATTAGCGTCGCATTACAACTGTTGGGCGCCATGGGTTTAAATTCCAGTGGCGCTTCGGAAACTGGTGCAGTGCTGGGTGCTGCGGCAGCTGTTACGGGTAGTGGTCGCGGCGGAGCCAGTGGAGTAGCTGATCTACATGTACGAGAGCTGGCTGTCCGAAGTCTATATGTTTTGGACGACTCGGAGCTGAGTGATTACTTGTTACAGTTGGTCCAGGCCCTGAAAGCGGAAGCCTATCTGGACAACTCACTTTCGCGGTTCATTCTATATCGTGCTCTCCGAAATCCCGTTCAAATCGGCCTGCGATTCTTTTGGCACCTGAGATCGGAAATCCATCTTCCAGACATCCGGTTACGCTTTGGCCTTCTACTGGAAGCTTTCTGTCGCGGTTGTGGCCCCTTACTCATTTTTTTGGGACGCCAGGTAACCACATTGAATCGTCTGGAGACAATCAGCGCCCGAGTTAAAGAGTTAACCAGCGAGGAGGAGCAACGGAGCCGCTTTCGGGACGAGGTTTCACGACCTGAAGCCAAAAGAGATCTACAATGGGTTCCATCTCCGTTATGTCTAAACGAACGCCTGGGCAAGTTATTGGTGCCCAAGTGCGATGTGAAGCGATCGAAGAAGCGACCGTTATGGTTAGTATGGACTAATTCGGATCGATTGGCAGTTCATCATCATCAAAATTACCAGCTGATTTTCAAGCACGGAGATGATCTACGTCAAGATATGCTAACCCTCAATTTACTTCGAGTCATGGATCGGATATGGAAAGAAGAAGGATTGGATATGTGTTTGGTACCGTATGCTTGTCTCGCCACGGGGCCAGACATGGGTCTAATCGAAGCTGTTCGAAATGCGCGCACAGTGATGTCCATTCAAAACGATCGGCTTCGGGCTGCCCTTCAGATTGATTCAACTCAGCTTTATCGTTGGCTCACTCAGGAGCAGTATGCCGGTCGTGATGGTCTATCTCAGAATGGAACCACTTACGAGCAGACTATACAAAACTTCACTCGATCTTGTGCTGGCTATTGTGTGGCCACATTTGTTTTGGGCATCAGGGATCGACATCCGGATAATATCATGGTCGATACCAGTGGTCGGTTGTTTCATATTGATTTCGGTCACATACTGGACAACAGGAAAAAGAAATTCGGCATCACTCGAGAACGAGTGCCGTTCGTCCTAACCAAAGATTTCATCACAGTTATTGCTCGGGGCAATCCGGACGTGGTTCTTGGTGCCCCGGTTACTGCGACTGGTGGTGGATCGAGTAATGTGCAGTTTCAGAAGTTTGCTCGCCTCTGTGAAAGGGCTTATGTGATGCTGCGCAAGCATTCTAATTTATTGCTCACTTTATTTGCCATGATGCTACCTTCAGGTTTGCCGGAACTAACGTCGGTTTGTGATTTGGATTATGTGCGCAGAACATTGGCCGTCGATATGAGCGATCAAGAGGCCTTGAATTATTTTCACTCCAAGTTCAACGAGGCTTACTATGGGGCCTGGACCACCAAAATTGATTGGTTTTCACATTGGGTCAACACGTGATCCGAATTCGATTCAATGTGCCCACCCACCGCTGCCCTCTTATACATCCGTTAGATCTACCGGAGTGTCCCATTGGACAACAGACACTATAATCACTCTACGGCCTATAGTTTTAATTACCAGATCGCTAATAATTTTTCTATTTCTTATTCGTATTTCCTCACTGCTTGGTTGGATTGTCACTAGTCGTCATCGACCATTCGTCAGGATCAACCATTTATTATTTTGTTGATGAGCTGAATTTCGATCACTGTACTGTAAAATATGTACATTGCTTGGGCGGTCAAATGTAAGGTCTTGACAGTTAAATAACTGTATACTTCTTTAGCGAAACATGCAATAACACTTCGCATCCTTTGATATCTTGTGTGTAGGCTCCCTATGCCTCAGGAGGAGGAGTGTGGCGTGTGTATGGTTGTGTGTGTGTGTATGGTGTGGTGTGGAAACGGTTACAGCGGACTCTGTGTATATAATCTGGTAATTGGTGGGGCACCTACCCAGTGCCTCAAAGACTTTTTCGTGACAAATGAAGTGTTGATACCACATACCATCATTCTACAATAACTCTGAATGTATTAATGATGTTATCCCC
>STRG.52262.1
CTCCTCATATTTCTACGTCCCAGCCACCAGCATCTACCAGTAGTAAAGCACTGGAAAGTGATTTTTCACGGTGTTGTTTCGCACTAAGTAGACTTACAAACCGCCGACATCCTTCCAATCGAACGAATCTAATCAGTACTAGCCATACCCAGCTTAGCCTAACAACCAAGCTGACTGCCTCGCCAGGTGTTACTACTCAGCTTATTTCACCATCCACATTACCGACTACTCTATCTCAAGGAATACCGATTGCGTCATCCGATCCTCCTTCAGCAAACGTAACGCCGGAATCCTATAAAGATCTTTAAGTTGACTTTGACTCCACTAAACGGTTCTCACTGTTTATGCCGAATGCAGGCTCGTTAGTGAATAAGATGCGAATGCTGCGTATATTACTGCCCACGTCTGATTACGATCTTGTTTTAATTACCGAAACCTGGTTGACAGACAACTCTCCAGACGAGGATATGGCCATCACCGGATACCAAGCTTT
>STRG.63260.1
TGGATAGATATCTCGCCGAGGTCACAGAGTTTTTGCATTTGGATTGATTTGGTGTTTGTCAAACCTGCCAAATCCTATTTTATAGCATATCGGAATTAAGTTATTTAACAGTGTGAAGAAATTACCTTTGATTTTTTGAAAAAAAATCCTCTACTAGTCCGTTAATTTTCCTATGAGCAGCAAGAACTAAAACCAGCTGGTTATGATTTTAGAACAGTTTTATGGAGAGAATTTCACTGTCAAAATTCACGAATCGTAAATACTTATTTGTCCCCATCCATTCTTGCTAATTGGCAACCACTCTGAGCATTGGTTGTGTTCACAGCTCTGGTTGATGGTTTTAATAAAATCTTGATCGCTGAGCTTTGTGTCTACATGGCGAACATTCCATCACCAGTCGAAGCGAAAATGTCAGAGCTCAAAAGAAGATGAGGTCATCTCGAATGGCAATGAAACTTTTTCTAGATAAAAGCCAGGCTCTCCGATCAAAAGCTTTTTCCGCTCAACTATTCTACCTACCACACTGAATACTAAAGGATTGGAAACTGTATTTCTACCATAGTGATACTTTCACACATGTACACAGACACCACTTCTAGTTCTCAATCGGTAAAAAAAATTTTTTTCCTGGCTTCGACTGAAGATTTGTAGGCCAATAGCGAGAACACCTTACTTATTTACTGGGTCCGGTGTATGGCTGTATGTGTGTGTACCGAATTGTGAAACTGTCTTACGGAGACCTGATCACCAAGCAGCAACGAAAGAAGCATCGACACCGGGACATTTCAGTCAAGAACAGATTCCATTCCTTCTATCCAGTGTGAACAATTGGATCTGATCCTATCAAATCAGATTAGATCACAATTTGAGAACAAACGAATGCAACTGTAGGTTCGTGAGAAAATTTCTGACTCCGTTTACTTGTTCATTTGGTAATCCAGAATTGAGTTTTCGTACAGATAATTATTTTCATGTGATGTAGCACAAGAAGATTGTTGTGTGTGTGTGTGCCTATGCATGCTCATGGGTGACGTAACAAACTATTTTTCCAAATCTGCAATTGTTCGTCGAGCGTATCCAAAATCCGAGGCGTCTGTATCGCATTCGTCTGGTGGTAGTCAGGACCATATATAAAGAAACCGACAAGTCACAATCACGTAGAAACCAAATGTGCAGAATTTTCTTATTGTTGTTGTCGTCCTATTTGGTTCACTGTGACCAAATTGGAACGACAATTGTTGTGGACTGCAAAGCTCTTCTCAACTATGAGCAGAAAAGAGTCAAATGGACTGATATGGTTGGGAATTTCACTGAAGCCGAGCGACAACATTTATCGGATGACCTTCAGAGTAGCATTGACAAGAACATCCGCCACAGTATCTTCCGTGGGGCACTCCTTCAAACAAGAATCACGGCGATCGAGGAAAAGTTGAATGGGACCATTGTGCAAGTTTATTTGTACTTCGATACGGAAAAGTTGAAACAACTTAACCAGAACGTGCTTGCCAATCAAATTACAATGCAAAAATACTTGAGAAAACAATTTTCCGGGCATCGAAATGGTTTATCACTGAATTCTGTTCGAGTGCTTGATATTTATCTGTTGGAACCGCTGGAAGTCAAAGCCTTCTATTGTAAGGGAACTGTGTTCAGTCAAAAGGAGTCTCCTGAACAGATTCGCAACATTCTCAACCGCAATTCGCCACATTACATGCATGCTGTGAGCGGAATAACAATTCAGTTCGTAACGAGTCTGGAGCAATGTGCACTTGATTCTGCCCTGAAATCCGCCGATACGGACGTGGTTCGACTCGGTACTCGCAAAAGTCACCCGAGTATACAATCGAAAGCCGTACTCGAGTTCGCGTACGACTCCCTGGCACTAATCGACCCTCAGTTTTTCGGCTTACACGGTGCAAAACATTTGAGCAACATGCTGAAAACCGTGTGGAAGCGCGATCAGTGGTGCCATCCTTGTGCAGATACTCCGTGGTGCATCGACGCTCCATCCTCAGCCGAGAAAAAACTGATTGCAATTGAGGTTTTTGGCCTCGTGTACACTGGTCAACATATAAATAGTTACAGCAAGGAATTACGAAATACGGAATCGAAAAAACACTCCATTATTACTGAACATTTGAATCAATCGATCCATTTGGCCATGCAAAACGCTACCGGAATGCAATTGATTCACCATATCGATCAGATCCATCTGAGCAGAACGAAGAGGAATTCACTCAACGCATTCGTCACAATACATTTGGAAACGATGAAAAGTTTGGAACAGTGTAGTTGTTCGTTTGCCGTGCTTCGGAGTCGCATGGTAAATCAACTGAATCGTGGACTAATACAAATTCGAAGTGATGGTTTTCGCAAAGTATACAGGCTTCTGTACGCAACGGGCTCGGGAGTGGAATGAGACTGTGGACACGAATCGACGAATGGATTGTGAGATTCAGATGAACAGTCAAATTCACTTTTTTCTGTTGCATGTTTTGTTCGAATAGATCGTTCTCAAAGTTGACAGGGGAATTTTTTTCAATCCCCTTTATTTTATCGTGTTTTTGACCAGCCCATTCTATTTCAATAAGCTTTCCTGATGCTCTGCGTTTTACGATTTGCAAAAACGTTTTTCATAATGTTAT
>STRG.19353.1
GTCGCCGACGGGTAGGGTGGTGTTATGATTTTTCACTTTGAAAGAAGTTCGGCGCGTGGTTGTTGGTCTGTACTGGTATGAATTCTGAAGATTTGGAAGCTCTGAAAAAAATATGGATTGAGGAACAGTACGTTCAGCGCAAATGCCTCATTCTAGAAGACCCGCTGTGGTTGCGCGAACAGATTGCTTCGGAGCAATTGCTAGTTGGTGGTGTGGACATTTCATTTTCCAAAATTGATTCAAATCGAGCTGTGGCAACGTTGGCTGTCGTGGATATGAAGTCACTTGAGGTTGTTTGTATAGTCTCTGAACCAGTTCAACTGACCATTCCATACATTCCAACTTTTCTGGCCTATCGTGAAGTCGATTCGTTCGAACATCTGTGTGCACATGTGACTCAGCAGTACGCAAATTGCACGCCTCATGTGCTTATGGTGGACGGGAATGGCACGTTGCATCCGCGCGGATTTGGCTGTGCTTGCTTGTTGGGCTATCGACTGAACTGTCCGACAATTGGAGTGGCTAAAAATCTGTTGGAAACGGATACTGATAAATTTCATTCCCAGTCGTCACTCGGTTTCAAGAGGTCTCTCGCGAACAGACGACGAGAAACCAGAGAAAATTTGACGAAGTGTGGTGATCGTCTGCCCATCCACGATGCCAATGGAACCGTTTGTGGTGTGGCGTTGCTAAACACCAACAATTCGATCAATCCGGTCTATGTGTCACCTGGTCATCTGATCTCTCTAGACACGGCCTGCGAGATTGTACTCAAGACGTCCAAGTTTCGTACACCGGAACCAACACGATTGGCGGATCAAATTTCCCGACAAAAGATACGACAGTTGGACGCGGAACAAATTCGGCTCAAGGACGATTCCCAATCGCCCCGCTCGTGTGATTTGAACGAACACGGAGAAACGAACAACCCCGTCGACTGACGCAGTGTCCCGGTTATTCTTCTTCGTGGATGTTCTCAATTTACGTGTGGGTTACGGGGATTGAAGGAACGCTTGAGTTACGATCGTCATGGAAGCGGTTATCATCAGAAGTTCACGGATGAACTTCTAAACTACAGAACATCTAATACTTTTTTATCTTATTGCATCCTGTCGGTTTTTTCACCCGTTTATTACCCATTTATCCACGACCGGTTGGTAGTTTATCTACTCGGTCCTGTCAGTGTTCAGTTGTTATTTCTTATCTCTTTTCTAAATTGTTTTTGTATTCAATCTGAATGGTTAACATGCCTAATAAAGCCGAAACGGGAATTGATCAATGCA
>STRG.56657.12
GGGTGAGATAGGTAGATGCGGTGAAGACAGTGCACATTCAGCTCTTACCTAATTACACATGCGGTGTGTTTGGGTTTTCTGAGAATTGGGAAGATTTTAGAAAATGTGAATTCCCACAGGTGACCACAAAAACAGAGGGCTGGATCGTGGGAATGGTCTTTTAAGGAGCTGATATGATCAGAAATTACAATAATATGTTTACAATTCGTAAACAGAATGGGTGCAATTCTATTCCCTCAGCAGATTCTCCGAGTCCGGTAATAAATGAATCTAAAGGCCTTTTGAAAAGTGAACCGGTTTCGTCTGTCGGACCGAATGAAATATCAGAAGCTCTGGAGAAGACCATGAAACAGGACCATGCAAAGAAGCCCGTCGAGTCACTTATAATGAAAGTTGTTGATGGCTCCTCCGTGGACAATGTTGCTGAAGTGCTGAAATCATCCCATGTACCGTTGGTTGACCAAGCCGAGACGAAATCTCGAAATCTCCAGTTTCGTGAGACTGAAGCTATAACCGATGAAAACGTCCAAGAGTTAATGAAGAATCAAAAGGCACTGGATGCTTCATTTCAAGCTGGAATTGAAATCGAACCCGTCAGTAACAGTTCTCAACCATGTCCGACAGACCAAAACAATATGGTCAGTCGGAAAACGGAAACGAAAATAGCGGGATGATTTCCACAGTCTGAGCACATCGGTTGTCCTGCATGCTTTCCGATTTGAGCTCTCGTGCACTTTTCGTCTCGCCACCGGGAAACATTTATGAGACAAACCTGTTGGCATTTGTGTGCGGTGTGTGCTTGTCCTGGGTTCCTTTACGCTCTAAAGTTTGATGCAACAAAAAGAATATTCTTTTTTTGACGGAAACTGATAATAAGTTTCCAAATCCGTT
>STRG.55036.1
GATCGTGTCCGACTCTCGAGCTTCGTTATGAGACACCTGATTGAACTTGGTCGTCCAGAAATGATGGAACAAAAGTAGCTCGATCGGATTTACTCATCATAATTGGTGTGCAAGATCTCTAAACTTGTACTGGATTGAATTCTTGTCCATTTCTTTCATGATCAAGGCACTTTAGAACGGGCCAATGTCATTTTCCCAAGCTATTCGTGCCGTGCAACCCAAATGAATCCTAAATTAGCCCATGAGTGAACATGTAGGGAAACGTTGGGAATGAAAATTTTATTTAAATGTGCGTAAAAACAACGCCGAAAATGACAATGAGAAATAAGGAGACCATCTTGATTTCTACTCTTTTTATAGTGTTTAAAGAGACCTCAGCCAGCCTGCTTACATAATAACATCTTTTTCGGACGATTTGTTTGATCTCTTGGCAATGTGGCCTTAAGAAAATTTCGTATTACTTTTCTAATATACATTTTTTGTTCGTTGATCGTTTATGGTTTCAACAAGTATACTTTGGTCTTGAGATAGTCCCTGAGAAAGAAATCCAAAGGCTACTAGTTCGAAGACTGCGGGGGCCGTTCTTTGGTGAAACTTCTGCCGATCCATTTTCGAGGGCAGCGTCCATCCAACAATTCAGACTGTGTATGGAGGCGCACCTTGTTGTTGAAACCAAGTGCAGCTTCGGTCACCATGGGTAAGCTCATTCAGTTTGAGAAATAATTACTTGAACAAAAATATCGTGTATTTTTCACCTGAAATTGTCACTAATTTTTGCGACCACCCACCATTGCCCATTTTTCAAAGAAATAGAGGCCGACCAATCGAGTACCAATGATTCCCGCCCAAACCGTAATCCGCGGATTGTAAACAGTTCGGCTGGGATTAACCTTCGTCGGTTTTGTGCGGGGGCCAAACACCGGCCTCAACCACAGTTCTTTGATTTGCACCCACATTCTCAAACTTGTCAGAGGATGTCCTTTGAGACAACATCGTTCAACACTGATCGTTTCTCGGAGCTTCTTCGTGGGATTACTGACCAGTTCCCCGATTAAGAGGCGGGCGGTTTGCATGTTCAACAGTAAAAAGTCTTGCTGCTTTGTGATGTTTTGCCTCTTTTCACAAAACATTTTCAAGTCTTCTAAACATTCGACTTTCGTATGCTGCAAAGAAGTAATGTGCACTTTATCCCTGTTATGTTGAGTGAATCCGATCGAGCTACTTTTGTTCCATCATTTCTGGACGACCAAGTTCAATCAGGTGTCTCATAACGAAGCTTGAGAGTCGGACACGATCGATATGAACTTCGTTGCAAAATGACTTGGAGATGGAAGTCTATGCCCCACCCCAGAGTCGAATCAGCCTGAGTGGTATTCTTGTAATATGATTAGGTCACTTTCACGACTCTTCCTAAAGGTGAAGTGACTTGTGTGTGAGTGTGTGTGTGTGTGTGTGTGTGNGAGAGAGAGATTTCGTAATCAACCACTAGATCAGTGGGCCGAGATTTTCCGTTTCCACGGGTCGGTTTGTGGATAGAACTCACGTAGTATTCGGGACACAGTGGTACCTTTAACCATTCCCATCCTGTATTTTTGGATTGATCCAGCCAAATGGTAATCTGGTGCTATTGCCTAAAACGTAATATCCCTTAATTTTT
>STRG.76908.2
ACTTTGTTTTTTGAAATCTTTTTCACTCTAGGCTCCTACTCTTTTTGCCGTTTGCTCGACGATGCTGGAAGGCAGCAACCGAAACCGGAGCTCAGAAATGGAAGGCGATCACGAAGTGGTCAGTAATTATGAATTTCTATGCGATTCGTTTGACTGCATGAACTTAAAGGAGGGTTTATTGCGTGGTATATTTGCCTATGGCTTCGAAAAACCATCAGCCATTCAACAACGGGCCATTCTGCCTTCCATCGAGGGTCGCAATGTGATCGCTCAGGCTCAATCAGGTACAGGGAAAACAGCTACATTCAGTATTGCCATGCTTCAGCAAATCTCCACATCCGATCCACGTTGTCAAGCCCTAGTCTTGGCACCCACTCGTGAACTGGCGAAACAGATACAAACGGTTGTTATGGCCTTGGGCGACTATATGGACATCACGTGTCATGCGTGTATCGGTGGCACCCAGGTTTCCGCGGACATGGAAAGATTACAGTCGGGACAACAAATTGTGGTTGGTACACCGGGCCGCGTGTTAGACCTTATTCATCGTGGTTATCTGCGCACGGAGGCTATCCGAATTTTCGTCCTGGATGAGGCGGATGAAATGCTCAGTCTGGGATTTAAAAATCAGATCAAGGAGATCTTTCGTTGTCTGAATCACGATGTACAGGTCATTCTGCTCTCGGCCACTATTCCGGATGAAGTGCTTGAAGTGACAAAACACTTCATGGACGATCCGGTTCGCATCCTAGTCAAGCAGGAAGAACTCACACTGGAAGGTATTCGTCAGTTCTACGTCAATGTTGAACAAGAAGAGTGGAAATTGGATACCTTGTGTGATCTGTACCAGACAATCGCAATCACACAGGCGGTGATATTTTGTAATACACGTCGGAAAGTTGAATGGTTGACCAATGAGCTAACCGAACGAGATTTCATCGTTTCTGCCATGCATGGTGAAATGGAACAAGCCGAACGGGACAACATTATGACCGCTTTCCGTAGCGGGTCAAGCCGCGTGTTGATCAGCACGGATTTATTGGCTCGCGGGATAGATGTGCAACAAATCTCCCTGGTGATCAATTTTGATTTGCCCACCACGCTGGAAAATTACATTCATAGAATCGGTCGAGGCGGTCGCTTTGGGCGCAAAGGTGTCGCGATCAACTTTGTCACCTTGGCCGATCGGAGAACGTTAAAAGAGTTGGAAACCTACTACAGCACGAAAATCTCCGAACTGCCCGTGGATGTTGCGGATTTGTTCTAATCCAGTCGTCCCAAGTCGTACGTGCGACTGACCATAACCTGCAAGCGGGACAACAGCTCAATGTCCTACCCGCGATCGNNNNNNNNAGGTGCTACCACGGTCACACCGTATCCCCATCCACTTGCATGTGTCCATCGGACTTATCCGGCGCATTTACGTCTGGTTTCCCCCAACTCAGCAACGTGGGTCTATGAACTTTCAAAGCCCTTGTTAACACCTACGTTGCACAGTTGGTGTTGAATTAATATGTGTAAGTTTAATATCAGAACTGTTGCCTTCTCACTTCTGCTCTCCTTTGTCCTGTGTCGGTGTTTTCTCGATGCGGTTTTTCGCTAAACACTTTTCCCGGAGGAATCGCCGTGATCATTGACCGAATTCACTGAGCATACCATCGCCTACATTGGCTCAATATGAAACGTTCCACCATATTTTCTGTCTGCCACTCTATGCGTGCCACTCCATGGGGTGTGTTATTATTACGTTGCTTTTTCGGAGCAGTCCAAAACCTCATAGCCACTTCTTCTCTTGCCACTTTTATTCCTTACCCTACACAACCCCCTGTTTCACTCTGCACTTTTCTCTGAAATTATTTTTCGAATTTCCATGCTTCACCTACATTGAGTAATAATGCCTGCTTCCACTGCCCATAATCGAGTATCACATTGGTCACGTGGCTGTGATTGATCTGTTCCATACTTAGGCCTCGTCAGCTCAGTCGAGAGATCTGAAGGTTTTTAATCTTCGTCATCCTGCCTTCTTCCATCTTTCCACTATGTGCTCTTGACTACCCGAGTTGACGAATCCGTTCGCTCCGTGTTCTTGTCCCAATCACACCCTTTCTATTGTCCCCTTAAAACCAAATACCGTTTATCATCTAAGTGTCTTCGTACTTTTTTCTCCAACTATCCCACCGAAATCCGTTGATTCTCTTTTCGCTTGCTGTATCCACACGGATTGATTCAACCATGGTGTACCCTGTACTGGAGCTCAGTGTTACGTAAGCGTGCGTGAGCGCACATATGAATTTCTGTACCTACGCACGTACATGTGTTCGTTGTCCGTGGGCCACCCGGACCCCAGTCCCCACATGTATGCTTCTAAGTGTACATTCAGAATGATTTTTCAATCTGTCTGTGTTCTCTTTTAACTCAAACCTACCTACCTGTCTGCTCATCCGGTCCCAAACGTACGCATGCACCCTTTTTTGATGACACACATCTAGTGTGATAAAACAAAAATTGATTTCATTCTCCATTTCAAA
>STRG.55452.1
TTTCAGCTGAAAGTCGACGGCTTCCGGGACCAACGCCAGTCCACTGATTGATCGTAGTAGACCGTCGTGGGGCCAAATATGAATATACACAACTTGTGATAGCACTGTCTTCTTACAAGAACGAGAGATGTGCGACAAGGTCCTCGGATCCTTCGGTAAGCCGGGCAAAAATTGGTTTAGAACGTTCAGCACACCCTTGAGTTACTGCTTCGTCAGCTTGCAGCTAACAAACATATCGGCAAGTGAACGTAACAGCGAGTCGATGTTGATCTTCACGGATGTAATGTTCCCCAGTTCAGTGACGACACCTGCAAATAACACTTTATATAAGATCACAGAAAAAATATACTCACCGACACCAGCGGTCAAGTCTGTTGTTGACGCTGGCACATTCATTGTTGATGAGTACGGAAGTTGTGACTGATGCCCGCCCGAAATCTCATCACTGGGTGACACATTTACCGTAGGCTCTGAATATAATGAAGGT
>STRG.43843.1
CAGTCGTTTTTGGATCGGTTTTGACCCATACTATTGGTACTTAAGTTGTCTTGCTTGCTAACTCGTGCTGTGTATTGATGTGAGTGGTGCAAAGTGATATATGTCAGGTAGTCAGTCCGGAGCCTTTATGGAGTACAACGTCTCTGTGTGCTTAGATCATTTGTGACCACCAACAGATGGTACAATGTGAAACCTGGGCGTTGAAAGTCCATGAAATCCTGATTGAAAGTGCGTTGAAAACTTTCAGTATTCTTCTCGGAGTGACCCTCAGACCAATTTTCTCTACCAGGTGATTTGTCTGTCTCAATCCAATGGATTGGAATCCAAAATCACCAAATCCGTCTGATAAAATACCAATACTTCGGCAAAGCATAAAATCTGCCCACCTTCGGTCTCCTAGGATTGGTGAGAATACTCGCAGGCTGACCTAATGGCAAGGAACAACCCAACTTGTTAGTTGAAACCGTCAGTAATAAATTTTTTTGTAAAATCTAGATTTCTAATTTTGGAGCTTCATTTTCATACGGCTATGAGTTTGTAAGCTGCAAATCGATTCTGTTGATCAAGCGAAACTAAGAGTCGATTAATTTGTGCGACGAGTGCTGTTTCTAACAAAATCAACAAGGTCATCATATATCTGAGTTAAGTGCTTTAATTCGATCGACCACATTGGTTCGGACCTATGTTTGTATGTTCTCTGGATATTCGTCCCGTGCTGGCCATCTCGAGAAAGACCCTGGAATTCATCAAAAAATTCCTCTGATTCAGTTCTATTAGATGAAAATTGGTTCAGGTGATTTTAACAAATTTTGAGTTGATCCATTTTTTCGGCAGGATTTATGACTACGCGTAGATGTCATCCACGTTTGAGTTCTTTGCATGCGGTCTAACAGCTGAGCTACGTGGCCACACACTGCCGAGGTTGCGGATATGTAGCACATGTATCAATCACGCTGATTCCTCGCCAAAACGTATGATAGCGCACGGATTCCACTGCGACATCAGTGAAACAACCAGAAAGATTGAATCGTGTTAACTTGAGTGTGTATGACTGACTTTTGATATACCTGGTCCATTGTACTAACTGATGTTTTCTTCGAATCAGGTTCTTGCATATCTCGCGATTACCCTGGGAGTTTTAGATCTCCGAATCCATTATTCAAAGTAATGTCACTACGATAAAACCGTTGTTAAACAAGTGCCGGTTGGGTGGTAATACTACCTGCCCATGACACGAACTAACTCTGTGTGGCCTTCTCATTGGTGTTTTATTGTGATATTCAAGTACCAGTGATCTTTCGTCGGGGATTGCAAGTACACGATCTGCTAGACAGCAGAACCCAGAAAACTCCATGAACCCAAAGACCATCTTTTATGGGGAGCCCATACTTACATTATTTGAACACCAATATGGTTGCCTACAGTCTGACCATTCCATTTCGTACAAATGAACTTTAAGGGCCGGATATGAATCTTGCATGTATTGGGTTCATTTGGGAATAGACCCGGTCTCAATCTTCTAATAGTTGCCGCCGATAAGTTTAAGTATTAACCACATTTTCTGTTCACATTGCTGTAAAATTTCGGAAAATAAGAGGAAGAATAACTCGGTTGGTGAAGAACTCTCTTCCACTTGGTGTTTTGATTCAGTCTCCTTTAGCCTAATGGTATTAATTAAACCCCCTACATGAAGCATTCCAGGAGAAAAATGTACAACAAACCGTCCGCGCAGTGTAAAAGGTGAAAAAATTCAAAGAACAAAGTACTGGAGACGTCAAGAGATACCAGATAAAATTAAACAAAAATGGGTCCAAAAAATTGCAACAACGGGGTATATAAAACAACAACACCAATAATAAGAACATCACTATCAACACCATCAACATCATTATCAAAATCAGCATACTCATAGTCATCATTCTCATTATCAGAATTCGAAATATCATTCGAAACAAAAACATCGTCGTCTTTCGAATCATCAGCATTACCAACATCATCATCATCATCATCATTATCATCTGAAATACCATCACCATCATCATCAGCAACATTGTCAAAATAGTCGTCACAGTCATCATCAGACGAACCACCAAAATCCGAATAATATTATTGGTCATCATCAGAATACTCATCAATATCACCAACATCACAATCACCAGATTTCGAATAATCAGGAGAAAATTAGAAAAAAGTATTGCGTATCATCACTATGTATATAATCGACCACATCATCATCAACAATATGAACATAATATTCATGAGTACCATCGTCCGAAAATTCAACAACAGCATGAAAAGATACATCATCACGAGAATCAACAACCGAATCATCATTATATTGATCATTAGGAACATCATCTCAACTGAAAACAAAAACCACCAACACCTAAGTCAGCATCAACATCAACATGAGAATCATCATCAAAAACAACATCTACATCATCATAAATGCCACCACAAACAGCAAATTCCACAACGTCCTAAATAAACTGGACTTCGTGAAAAAGACCAAGACCATGATCATAGTGAATATCATCATCATCACCATCACCAAGATCATTGAAATCATCATCAGCATTGTTATCATCACCGAAACCATCGGAAGCACCTTTATCAAGAACAAGAACATTATCATTTTGAATAACAATATCCATAGTATTTTACGAAAATCCAGCATACAATCAAGTAAACCATCATCCGAATCAACACTATCAAAATCCTCATCCTCATCATGATCACAGTCATCACCATCATCACAATCAACAACAGCAACAAAAATAAACATCATCATCATCATCACCATCGTCATCATCATCATCATCATCATCATCAACATAGTCGTCATCATTATATTCATCCAAAATATCATCATCCTCACCATCATCATCATTATCCGAGTCATCATCATCATCGACATGATCATCATCATGATCATCATCATTCTCATCATCATCATCATCCGAATAATAAACATAATCCGAATCAGCATCGTCATTATTATCATCACCATCAAAATCATCATCATCAACACCATCCAAGATATCATTGTCATCATGATGAGCATCATCATATTCACTATCAACATCACCACCATCATCATCATCAACAACAACCGTGTCAGCAAAATCATCATCATCAACATCATCATCATCATCATCGTGATCAACATCAGAATCATCATCATCATCATCTACTTCATCTTCATCGTGATCATTTTCAGCATCGTGATCCTAATCATCATCATAATCAACATCATCATCAACCGCCATCATCAACATCATGCGATTCATAATATTCATCCGAAACTTCACCAGGAACATCGATATAATCGTAATTATCGTCATCGTATTTCGAGCAATTAACCGCATCATCATTGATATAATCGTTCGACTCCTCCTCATCAACAACATTAACAGACGAATCATCACCGTAATCATCATCTGCATCAACATCATCATCACCACTGGCATCAACAACAACAACATCATCATCATCAACATCATCATCATCAACATCATCATCATCATCTTCATCATCATCATCATCATCATTAACATCATCACCATCATCGACATCATTATCAACATTGTGATATTCAACACCTACATGTGAATCTTAACCATTATCATCATTATCTAAATCGCGTCCTCATCATCTTCAAAATCCGAATACTCCTCATGATCATTCGAATATTCATCATCATCAGCACGATCATCATGATCATCCTCATCATCATCGTTATGATCGTCATAATCATAATCAGCATAATTATCATCATCAACATCGGCAACATCATCATCAACTTCAGCGTCAAGAAAATCACCGAAATTATGTAAATCATGATCATCTTCATGAGCATCAGCAACATCATCATCCACATCCTTCTCCTCCTCCTCCTCCGCATCATTATTATCAACAACATCAACATCAACACCATCATCATCATCATCAACATCATCACTATCATCATCATTATTATTACCAACACCATCATCATCATCATCATCATTATCATCATAATCGGAATCAAATTCATAAATGCAACATCACGAATATCATCAAATACATCTGAATCATGTTCATGATCTCCATCATCATCATCATCAACCTCATTATCCTCATCATCGTCCTCATCATTATTATCACCATCATCATCATCATCATCATCATCATCATCATCATCATCATCATCATCATCATCATCATCATCATCATCATCATCATCATCATCATCATCATCATCATCATCATCATCATCATCATCATCATCATCAATAGCATTATCATCATTTTCCGCATCAACATTATCACCATCCGAAACATCACCGTCATCATCTTCATCATCAACGTCGAGATGATCATC
>STRG.31871.1
GATCAATTCACGCAGAAATGAAACACGACAGCAAACTGAAGCACGGGTTTGACATTCGGGTTGTTCGGTCGTTACAATTTTCCGCCTTTAAATTGATTATCCTCGGATGTTTATGTCTTTTTTCATGGATGTGAATATATCAGGACAATCAGGGATGGTTGTACTTGAAAGTGGGACCCTCTCATTGGATATCCCATTGAACTTATGCAATGGGACTCGGAATTGGAATCACAGGATTTCGTCAAAGAAATATTCCAAACTTAAGACCCACAGTTTGCAGGCTACGTAGAAATGATGTGAAAGAATCAGTGGAAAACCAAATATTCAGTTACAATGGAAGCTGGCCGGAAAATGGAACAATTCAACTTCACGCATGTTGTGCGAAAAGTGCTGAATTCGCCAGGAACAATGGGCTCTTCGACTTCAGTGGGACAAATCAACGTGTGCTGTGTTGTAGTCAGTTTTTCACTTCCGAAAATTTTTTGCTATTGTTTGCTTTCTAAGCCTTAGTATATAATTAATTTCCATTAACTCAAATAGTTAGTAAAAATCTGTGTTTCAAAAACTGTGAAAACTTAGTGCCCACATAGCCAGATTAAAATTACATTTTCCTTTCGGAAGGTCGCATTTCCTCATCTCATTTCAAACAAACACAACAGTTTTTCCCCCTTCCAACTTGTTCAGACTTCTACTATTCTGTGCGTTTTGTTGAATTTTATTGTACACTTTCCACATTGGTGACCACAAACATCACTGATTCTTTTTCAAAACACGAACAATTTTCAATACTTCTTCAATGATATGTGCATACATGAGGATTTCTCAATCCTCGCGAAACGATTCCCCACTCTTCTGTCTTTTTCCTTTGTTCTTTGTATCTCTTCCTTGTTCACATAACCGATTGAATGGATTCATCGAAACCGGATTGTATGGAACATTTTCTCCCCATGCACACTGTCTGTTGTATACTTTGCACTTGTTTGCATTATTTTCCTGTCGATCTCTCGGATTTCGTGGCTCAATAAAATGGCTC
>STRG.31270.4
CATCGAAGGAATTCTGGACGCTCGATTGGCCGTGGCCGTTACCTGTCCTGTGCAGAGTGAACTGAACTGAACAAATCCGTGTCTGGTGTGCGGCTACGGTGTCCCTTCCTGCTTGTCTCGTTCGTGACGGCGTTAAAGGCTCTTAGGCCAGTATGTGGATATGACATTATCATTTTCGCGGTTTCATTGATACGCTGTCTCTGTTTCACTGCACGTCAGGCCTGCACGCCATCGAATCCAGTACGAGAGGATCTCCAAATGAGATTGAACCCCGATGAACGTTTTTCCATCTCTTGTGTTGCACTCTGTCCCTGGGATTTCCTGCGCTCAGGATACTTTTTCTTCTGGCAAATGATCCTGTCAACTTGGCTTAGACTCCTCTGATTATGGTTTCGGAATCACGAGGGTTGGCTGTAATGGAAGAGCTGAAAAGCTTAATTAGGGAGGTGCGAGACTCTATGAAACTTATTCCCGGGAGCGACCGGCTTGTACGCGCTTGCTCTAAGGAACTGCATCACTTCGCCAAGTTGCCACCTAGCCGGTTGGACAATGCGGCCTCGTGTTCAAACTTACCGCACTTCAGAGCAATTGCAAAACTCGGTCAGGCTTACGGAGATCGAGTTACAGGAATGATGTGTCGGTTTCGCATGCCTCCGAGCAGCGGACGTGTTCAAAATTCAATGAGTCTGTCCGAAAACCTTTTTGAGGTTCTGGAGGGAGGTTCAGACATTCTGACACCCAGATATCAGAAAACAGAATCAGTCCTCGTGGATTTGGTCTGCATTCAGCACCCTCGTGAACCAATTATCTGCCCTGGTTTCTGCTCGCCCTCAGAGCAAGGAGAATCAGAACCAGAATCAGAACCCCAACAACGACGAAAGCGGCAACAACAACAGAGTTGTCCAGGAAATGCTTCTGACGCTGATTGCTGGGCACCCTCTTTGTGGATCAAGGTGGTCACACGTGATGCATCACGTCTGAACGCTGCGTGGTTGGGCGAGGCTTCCTCTTCTCGAGCCGCATGCCTTTATCGCCAGATGAAGGAGCTCGTCACAACCGCCTCGTGGTACCAACGTGGTCAACCGGCTAACTGGATTCGTGCAGTCATTCATTGGATTCCTCAGTCAAATGCTGATGCTACCACCGCTCTCGATCCGGGACTTCTAGATGCATTAACTCAATTAAATGTTTATCTGCTACCTCACAGTCGACCATGGTTTGCCGCCACGCATTCAACCCCGCCTCAGCCAGAAGTCACCAACAACGATTCTCTTCAAAACCCTACGACCTTGTCCCTTCAGAAGCACATGGCCAATCTGGGCATTTTTCGTCGCGCACTGCTATCAGTTTGGACAAAACCTACTGACCTAGAGTCACGGTGTGATTCCGTTTCACTTTTGGAATCCGCGCTGCGCGATGCGCTTTCTCGAAGAAGTTCTAATGGTTATTCCGAAGACCTCAAGTTGGACGCACAGCTGACCAATTTAGCTGTCCTTGATGCTGTTTTGCATTTATCGATCAGGCCTCCGTTTTCCCACGAGGTTTTAAACAGCTTGGACAGTCATCATCGAGTTAATCTGGACGTATCTGCCATGGTTGCTTTGGCCTCCGAACTCTCCCAGTTCCTCCCTGATCCAAGCATTGTCTCTTCACACGATCCCAGTCTGATTCTCGGAGCTCTTGAATCTCCTCAACGTCGTGAAAATCTAATAAAACAGCCCCGATTTAAGTGTAACACACTGGGCTGGCTTCTGGAGTCGGAAGCCGAGCGTCCTGTGCTCACAGCAATTCATCAGCACATTCGTGGAGCAGTGGTCCTCGTTTGTCGAACTGCAGCGCTCTCGTTTCTTCGCATCCTGGTCACAGTGGCCGGTGAACGCGAATGGTTCCGCGGATTATATCTTCTTTCACAGGTAATTCTTGTCCCGGATTTGGTTTTTTCCGACTCTCCAAGTGTCGCGGCAAACAAAGAAAATCCGAGACCAACTCAGTCGAATCGACGAAAAACCCAGTTGATTATGGATGTGGGAAATGCATTCGGTGCGTTGACAATAACCGCTAATGAAGCGTTTCTACGATCGTTGCGGAACAAGGGTTTGAAACACGTGGCCCTGCTTGTTCCAGCCCGGGCACTCACGGAAACAGCAGCTCGTGATGACTTATAACCTTGGTTATATGTACTCTTTTCCCTCTCCTTGCACTTGACCGACGGATCTGCCCGAGATACTCTGATTCATCTGTACTTATAACGGAGCATAATTCACAGTGCAAGAGAACATGTACATCGTCTTTTTGTTCTCCAGACACAAGGTTGAGAACTAAGGCTACTGCCTTCTTCACGTACATGTGCCATTGCGCTGTTACAGGTTTTATCTCTAGCACCAAGATGCGCTGCGCTGTCACGGATAAACTAGAACCATGATACTAAGACTTGGAACGGAAATCCCTATAAATCTGGGCGTCTGAGGAAAGCGTGCGCCGAGGAAGTCGATCGATGGAATGCGTAGCACATGTTCAAGCCACCTGAACTTGATTAAACTCAGAACTGGTTCCAGTGACTGACCTGTGGTTCCCAACACCCCACACCTGACCACATTATTGGCGATACATTGTTCCCACTATATTCGAGAAATATTACTACGGTGCTCAAACGCCGACAGTGTTTGCCAATCTTC
>STRG.78606.1
CTTTGTAAAAGGTGGATCATGTGATGGCGAAAGATCAGAAAGCTGCGATAAAGATGTCTCTCAGAAGTGAATATATGGGGAGGGTATGAATTTTTGCAAGGTGAGGATATTGCAACGCTACGGCCGCGTGGGCGAACAGAAGGACTGGTAGGGAGAGCGAACTATCACAATATAGCCGACTGATGGAATGCTCTGGAGGCAAATATTCCTCAGTGAAATATACTGTTTGGACGTTGTGGGACGGAAGTGTATGGCAACATTAAATGT
>STRG.71656.1
TTGACCATTTCGACCTCCTGATTGATGCACAAGGCCGGAGAGTTGTCGACCGGCCGACTTCTCTTTCCGTAACCGGTTCGTATTCCTCCGTGAATCCCATCACGCCCCTATACATCAAACCTCAGGCCGAACACCCCTACGCAGACCTACTTTCAGCTTACCCGGCAATGCTAAGACAATCTGGCCCCCTTCCTGCGGTGACCACTAACGTTACCCACCATATTGTCACTAAAGGACCCCCAGCATTTAGCCGACCAGGTCGCTTGACCCTAGACAAGCTCCGCGTAGCACAGGCTGAGTTCGAACACATGCTAGAATTAGGCATAATACGCCCGTCCAGTAGCCTTTGGGTCTCGCTCCTTCACATGGTTCCTAAACCTAGTGATGACTGGCGCCCGTGCGGTGACTATAGGGCCCTCAACCAGGCTACTATCCCAGACACATACTCCATTCCACATATTCAAGATCTTACTTCTACCCCGTCTGGTTGTTCTGTTTTCAGCCGAATCGACCTCGGTAGAGCCAACCACCAAATCCCAGTAGCAGAAGCTGACATCCCTAAAACCGCTGTCACAACTCTATTCGGACTATTCGAGTTTTTGCGCATGCCTTTTGGGCTCAGCAATGCAGCCCAAACCTTTCAAAGATTTATGCATGAAGCAACACGCGGTTTGCAAAATGTTCACATGTACTTAGACGATATTTTGGTGGCAAGTTCTTCAAAACAAGAGCATATGGCACACCTGCGTGCTTCTTTTGAGCGCCTTAGCCAACACGGTGTAACTATTAACCCTAGCAAGTGCGAATTAGGTAGGAGGACCATCACGTTCCTAGGTCACGAGATCTCAGCCTCAGGCATACAGCCCCTGCCTGACAAGGTGACGGCAATTCGCGACCATCCTGAGCCTCACTCTTACCGACAATTGTGCCAATTTTCTGGCCTGGTTGACTTTTATCGCCGGTTCATCCCACACTGCGCCGAAATAATGCAGCCTCTAACAGACCTTTTACGTGGAGGTAAGCGGAAATTCATTTTTCCCGACATGGCACAGGCAGCCTTTCCTTTGATCAAGGAAGTTATCGCCAACGTAGCACTCCTTTCACATCCCGATCCTTCTGCTCCCCTGGCATTAGGAACAGATGCTTTGGACACGGCTGTTGGAGCAGTGTCGCAGCAATTCGTCAACAATTCATGGCAACCAATAGCTTTCTTCTCCAAGCGTCTTCAACCTGCGGAATCCCGATATAGTACGTTCAGCAGAGAACTACTGGCAATCTATTTGGATATCCGACACGTCTGGCACACACTCGAGGGCCGTGTTCACAGTGTTCACAGATCATAAACCACTAGTTTACGCTCTCCAGTCAACTTCTGACCGATGTTCACCACACGAAATTTGCCACTTAGACTATGTTTCGCAGTTTACTACGGATATTCGACACGTCTCTGGGGCACACAATCCCGTAGCAGACGCACCCTCACGCGTTCACAATATCAACGACCCACTACCCATGGGCGTAGACCTAGAAGCAATCGCCGCAGCCCAAACAACAGATCCTGAGGTAGAGCAACTCAGAAACAGCAGCTCCCTGCACCTAGTGCCAGTGGCCCTTCCAACTTCGGACGTAACTATCATTTGCGATGTGTCACAGGGTCGACCCCGACGACTAGTTCCTGCCAGCTTTCGCCGACAAGTTTTTAT
>STRG.65971.8
GTGACACTGCATGAGGTTATGTGTATCTTGTTTTCGCTGCCACCCCCGCCCCCCCTCGCTTCTTTTTACTCTCGTTTCAGCTCGGTGAATCCGACAGAAGATCGAAGATTTCCTCAAGAACCGGGACGATTGGGCTCAAAGCCTCGAACCCGTGTAGTACTTCAAGACTTCAAGACTGGGGTGTTCTTTCGTGAACTGAACTGAGACGAGCGTTACGCTCGGTGTTGCGGCAAAGGGCACCCTTCGTGGAACTTCTAATCATGGCTGAGGTTGTACAATTCGCATATGACTATGCCATTCCTACTGTCACATCAACTCTACTTCATCCACTTGTGTACGCCAGAACCATGATGATGCTCGGCTATGAACCAGAACCTCCTGTGCTCCGGCCTGTTCTGTACACACTAGTAAATAAAAATTATCGGCGACTTGTCTATCCGAACATATTCAGCTATCTAAGTCGTTTGCGTGAAGATGTTGGCTTGTTCTGTCTATTCACTACTGGACTGCCGGCCAGTATTGTTGGTGCGTATATCAAGTCGTATTCAACGGAACGTGTAATGGAAAGATTTACCGGCTGTGCATTTAAAAAAACATTCTATGTGACCAATCAAGGTGTTCGAGTATTTTTGATCGAGACTTCCAAACTGACCGCAGCTCGTGCCCTTGGAGTGACCGTCAGTTATCCATTCCAAGTGATCATGGTTCGTCAAATGGCCGAATTTCTCGGTACGGATGGCTCCTACAGCAATTTCCTCTTTGCGATCCCGCGTATCATCAAAGAGGAGGGCATACTCAGTTTGTTCAATGGTCTCATCCCGCGTCTGCTCGGTGAAATTATCACCGTTTGGATGATCAGCTGTTTTGTGTACGTTTTGAACCAGTATGTTTTTACAAAGAATGTGGATCCCTCACTTAAAGAACACACACCGATGATTGCCTCTATGATCGTGTCCAATACGACCCATCCACTCACGGTGACTTCCTCCGTTATGGCTGTTAGTGGATCTCGACTCGAAATTGCTCTGCCATTCAAAAATTGGTGGGATTGTTATCAGTTTTTGTCTCATCGAGGTGCCCTTAGTCGTGGATCATCCCTGTTCTTCCGGTACGCACCAATCCAATAGAGACAACCGTGGGCAACGAAACGGTAGCGAGTGCGTCGTTCCTTGATGGGCCAGTATGCACAACTCTCCAAAAACAGACACGAACACATCCAATAAGAAAATTTAACTCTTTCCTAATCACCGTGGCTAGAAGTAGTAGTGTCGATGGACAGAAAAATAAACACACCGTCTGATCAGTATCTTCTTTCACGGGCGATCATGACACAGGTTGTAAAGACTGAGCAGCCTTGCAATCTGGATCCTCCCATTGAACTTTTCTCTATTCTGTTCTCTGCTAAAAGTATTCAAATCAGCAACCCACAGGCAAGTGAACGGAGACTTTAAGAGCAGGAGTTTCAGTGCTTTGATTTTGTCTTGTGTCGTATTTGCCGCGTTTCTTTAGTCCTTTTTCTATTGCTCTTAGTTTTCGTTCCATTCTCCTCCTCCTCCTCCTGTTTGTATACCACCTGTTTTTAGGCATTCGGCGTCCATGCTCTGCTAATCGCTACCAGCATCCGTCATTTGCCCTTATTCTCCAGCCCAGTTTATACGCATGCGTGTTCCCGGTTCAACCTCCTTTTTGATGCAATACATTAGTACGTGTTTCGAATCTTTCCCACTCCTTTTGGTTGTCTATCCCGGTGTTCTTGACGTGAAATCCCGATCATCTCTCCTGCATCCTCGTTTTGGGATAGTACCGTTCACATGGAGCACCAATCCTTTCATGTGTGCCAGTGTGTGCGTATACACGTACGTGTGTTTGTGTGCACAGTATTATTCGTATAGATCACTGTAAAGTTTTCCTGTCAC
>STRG.58422.1
TTCGGTGAAGCTATCTGGTGCCTTTTCAAACTTACCACAGGAGGCTTTAGGACAGTTGGAGTCATTTATCGGACACCTGTGGTCACTCCTCCAGATATGATGAATTTATTGAGGCTACGGGCCTACGACGGCCACTGTCTCATCCTGGGCGACTTCAATACCCCGCATATCGATTGGACATCAGGCTAGACAACGGCCGGGGCCGATTCTTTCTCTCTCTCGAGAGTTACTGACAACGGTCCAGGAGCCGGCATTACGCCAACATGTTCGGGAATGAAGCTGGAGGATATCCAGTCACGGCTCCATCCTAAATCTGGTGACTTCTCCCAGGAGCTCGGATGTAGATAAGGCTGAACATTTCCTTCCACTTGGAAGCAGTGACCATATGGTGCTAGAAGTTCACTGGCGCATTGGTTCTTGTCCATCTCCTAGGCCACACATTGGAGGTAACATTTTGCTCACACCATTCGAAGATGTCCGGAGAGCGGCGCTAGACGCCAACTGGTTTCCCACGGATTCAGATGTCCACCAAGATGTGAACGAAGCTTGGGCGTTTATTCGTGACGATATCTTGTACCCTATGAATACCCACTGCCCCCTCAACCGGCATAGACCCCGGGTTAAGGGACCGCCGTGGTTTGATCTGGAGCTCAGGCGCCTACTCAAATGACGAAATCGGGCCTGGCAGCGGTTCCGATCTACAGGTGAGGGTTATGACCTCTATCGCAGGATTCGTAACCAGTGTACCGAACAAAAACGGATAAAGCGGATGGCATTCGAAGAGACCCTCGCGGTCAATGCGATGCGAGCACCCAAGCGCCTGTTTGCATACTTAAAGCACCGCACCAGAGCGAAGGTGGGTATCCCGGCGCTGATGAACAACGACGAAATGGTTGCAACAGATGACGGAAAGGCTGAGACATTAGCCAAACATTATCTGTCAGTTTATTCTGTTGAGGAAGGTGCGCCAATCCCGATGGTGGATAGCTCGCCGCTGTTCATTATGTATGATTTTGGGGAGCCGGAAGTGAATAAGATGCTCAAATACATCAAAACCCATAAGTCACCGGGACCTGACGACGTGCATCCATTGATGTTGAAGGAGTTGGCGGACCAGCTAACTACAACACTGAC
>STRG.33814.1
AGGCAACCGGAGAACACTGAGGTCAATGTCAAATGTCAGAAAAGATCGTGGAGAAAATAGATCCAAAATGGTGTCCAGAAAATAGTCATTTTCTCAAAACGATCGACGTCACTACACTACACTGGTTCGAAACTTTCTTTTCTTCTCATCGATCCCTCACTACCACCTCCTCCATGCTTCTTAACCCTCTAAATTTCATTCCCTACAAGAGAGCTGACAATCGGGTCACTAGACTTTTGTATGAGTGAAAGATCCCGTTGAGCTGGCTTCATTCTATCGAAACGTTGCTCTCGCTGCCCTTTCCGACGACGACGACTCGATAAATGTTACGTGGATTGAATTTCCATCCAAAGAGAGGCAAAGATTTCAAGAAGTCGAAACCCGGTGAGACGCAGAGGTTCACAGGTGCAAGAAAGTGGGCTACAGTTGGCGTCGGCCGCTAATCCTGTTCTGATCTGTGTTGTCCTTGAGAATTTACCAACGTTGCGCCTCATGACTTTCTACCGCCCATGTCAAACCCCACAGATGATGAGGACCAACCAGTTAGTCTCTGCAATCAAACCTGAGCCACAAGAATATGAAAACTTTGATAATAACTGCACTAGTATTGAGGCTGTTCAAGTTTATCGACTTTAGTGTATGATCAACTCTGCTCAGTCTTCTCATCTTCAAAGCATGCATCCCCCGCGCAAAATTCTACCGGCTGTCAGTATTCCGTCAGGAACGACTGGCCCGACTTTACTGCCCAGTTCCACCGTGTATCACTCCCGTCCATCGTCCCTTGATGTCTCTGCTGCAATACCCAACCGCTCTGTCCAATCTGGCGTGGCTGTCACTGGTGTTGGATCGCACAGTATCGTTACTCAAATCAATGCGACTGTGTCGGCTGGTCAACAAACTGCACCTCCGATTGGACACGTATCTTCAGCGGCCACACTACTCTCACATCCATCTGTTGCAGTCCCGAATCTGACTGCAATCACTCCACTCCTTGTGTCTAATCTGACCCCGTCCGATTTGAGAAAGCCACCTGAATCCATGAACAATCCGAATCTCCTACCAACTTTGATCAATTCGTCCGCCCAATCAACCTTTGGTCTCATAAATCCATGCCATTTTACCGAGCACAATTCGTACTCTACTCATTCTCACGTACATCCGGTTCCGCACACTGTCATTGCCAATCCGAATGCCCGGTTGAATGTGTTCACACAGTTGGTTTCTCGCAGTTCCTGTCCTACTTCCAATACCATCACGAGTGGTCTTTCCGGACCAGTTTCGTTTGCTTCGATCCCAATGTCGACTCATCCTGGTCGTAACCTGCTTGCCACTGGTAGTGGTGCTGGTGGTGTTTCGGCTACTGCAATCCATGCGCCTATTCGCCCCCGATTCTCATCACCGGCACTGTCAACTTGGCCATCAAATGCTCCAACCTCCACGGTAAACTTGTTGCCGAAGATGGCTATTCCTTCCGGTGTTGGCCCGATACCACCTGCTCCGCAGTACACGCATCGCGGGACAGTTTCTGGCGCCTCAGGCGGGGTCGGTGTTCTACGCCATGGACCCGAATATTCAACCGCGACTGCAATGACTAACGTCACCGTTGTACAAGCACAATCCACGGCACAGTTGCAATATACCCCAAGAACCCTCTATTGCTCGACCGAAGCATCACGGCAAGCTATGACAAATGAGGCACGCTATTCTGCAGCCTCATCGGTCTCAGTTCCGGTCACACGTGCACCCGGGAAGATTCAACCAGCGGAGACGAACAACCAGTCACCGGCCTCTTCACCCTGCCTCTCGGGTTCAGTTAACGAGACAGATCTGTTACTCTGGGGTCGTTTGGTGCGTCTCTCCGATGGCAGTGTACATTTTCCCGGATTGGGGCGTCTGCTTTTCTCCAGCCCACAGTCCGTGCTGCGTCAGATCCGACGGATCGCCTCATCTGAAGAGAGTCTGTCGTTGCAGGTGAGCATTTTATTCTTCTCCCCACTTGTAGGGAATTTTTAGATCACAGTCATCAATTCTTTCAATATTGTTTCTTATTTGAAGACCTGCAATGTCATCAAATACTGTGCCATGTTTTCACACAGGTACGCAATCCACCTTCATAAA
>STRG.61857.2
GTTAACAACAGCACGTGGATAGGATTTGTTTTACTTGCGTACTCTCGGTTACAAATTAGTGAGAATAGAAAAATGGGATCGCAAAACAACTCGCCCAGTCTTTTGTCCCCACGACGATATTTTCGAGGTTACCGAAGCTTGAGTACTAATTGGGAAGATGCGACTGACATAAACAATACATCTGTGACACACGGCCGTTCACGAAACTCTCGAAATACAATTCAATGTGCCACTAGTCTTCTGTATGATATTGTGAGTCCAAAATGTTCCCCTTTGGTTCGACGTGTGCACATTTCTCGACTTCGTCAGCTCCTAGGTAGTCGTGAAACTACTGTTGTTAGCGATGATCAAGATGGTCTGAAACGGTCCAAACCGAATGGTGATCGGTCGTCTTCCACTTCGTCAATGGAATCATTAGATTGTTCTAGTCGACCAAATGGTACAAAACATCTGATCGGGAAAACTTCTGACCACAGTCGAACACTTTCACCACACACACTTTCTCTTCCGGTCCGTAGCGTAACCAGGGATCAAACCAACCCAGACAGCTCTAAGCAAATGCAGCCTACTTTTGTGCGGAATCTATTCCAGAAGGCTTTCAAACGAAATCGACGAAAGAATAATGATGGTGGAACAAGAACCATATCCCAGAAAACAGACAATTACTCCCCATCGAAACAGGCGAGCGGGAAACTCATTGACCAAGATTCAATGAAGTCTGTTCATATAGCACACGTTTTTGGAGATGCTCAGTCCGCTCCGTGCTCTCCATTGGCCGATGTACGCAGCTGGTACTGGCGACAAGTAGAGCGTCCTAATTCTCCAACTTCTCTCACGTGCAAGGAGAAAGAGTGTCACTACCCACCGACACATTCGGACTTGTGTGCAGTGCATACTACACGTGACAGAAGCGTCTGTTCCGATACCCAATCCAACGAGCCTGCGTTTCTGGGTAGTACTCAGTCCCCATGCACCGTGTTGATTGGGGATCTCATTCGCTCACGCGGAACTAGTAACCAGTGTAACCGCATTTCGCTTGTCCGACATGCATCTGGATGCACCTTAATTCAACCTACGGAGGATGACAGCACAGACCAATCAAAGAAGAATCAAGTAGATGCTCTGCAAATCTTTGATCCAAATCTCCGAATCAGCCCATCCGCGGTAAGGGACATTCCCCATGCAGCAAACAGCGTTTCGCATCGCTATTCAGTCAATCGTGGTCATGGTAAATCTGGCTCCCAGGAAGCCACAGTATTCACTTTGCCAAGGTCTACCACTCCGTACGTGTTGACGGCCGATAATCGAATAGCAAGGTTATCCGCATTTGAAGCAGAAGTTTTCAGTACCTCTCCCGCTACGGTGTTGCACAACGATCTTCGTCCCACTGAAGACATAAATCGAACTGGCAAGTCGAAAGAAATCCATAGCAAAGAGGTGGCTCATGAAGTCACTCTACAACGTTGTTTTCCACATCAGCGATTTGGAATGAAATTGGATCGAACGGATAGCCCAGAAAAGATTACCTACATTGCTATGATTTTACCCGAATCACCGGCATCCCTGGCTGGACTGCACGTCGGTGATCAGGTTTTGCGTGTTAATCAAACGGACGTCAACCAGGTGGCCCTGGATGATTTGCTGGACCGAATTCGATCTGCTGATAAATCCCTGCATGTTGTCTACCAAAAACGACGCACATCGGTAATGACGAAGACATTGATAATACGGAAACAATGTGGCAAAATCGGGATTCGATTGCGTACTGAGGCTTCTGTTTTAGTGGTGGACGTTGTATTGGCTGGTTCACCTGCGGCGTCAGTAGGACTACGAGCGGGTCAGCGTTTGCTCAGTATAAATGGGCAATCTGTTCTGGGTTGGGATCAACAAGAAGCCATGAACTGGCTTCGCACATATCCAAACGATACAGAATTGGCTGTCACAGTATCGGACTCAACTGAAATACCCCAAAATATTAGTAAAGACGCCTCGGACAGTATATCAATAGATTCGACGGGCACGGACTCTGTTCGGTACGTGATTCCGAGCACAATCAGTAGGGAAGCATTCGGCCGTGAACCGTGCGAGACAACTTCACCAGACCAGAAAAGATGTCCATGTCAGTTGCTGAAACCCCGTTCTCCAAACGCAGTTGGAAGTTCACAGGAAGAATACGAACCTCTGCGTATTTGCCGTCCTCTGGCTGTTCTTTTGGAGTGCTCGCATTTCGCCAACCGATCTACTCCTATGAGTGATGACGCATGTGGAACTCTCGACTCACACGACAAGGATCAGCCTAATTCATTGCAAGTTACTTCGGAACATCAATGCAATTTGCCTTGCGGACCAAACAGTGTTCATTGTATTTGTCCCCTTCAGCGCAGAGGCGATCGTCATTCACCAGTCGGCTCTGTATACTGTACCATAGGGAAGCAACAGTCAGAACGCCATCAGTTTTTTCCGACAGGCTCGGTAATGCTTACTGAGACACACGCATGTCAGACCGAGGAAGTTGGACAACCCACCCCTAATACTGATAACAATCCGGACAGTGTTGCTCGAACGAGTCTTGAATACGTATAGCAGCAGTCACCTTTCACTGTACCGTGTGACATTGCAGAACACATGCCCTTCTTTTGTATTCTTCCATTTCAGACGCCTGTTGGCTGTGTTTTACATATGTACATATAACAATGAAGTATAAAGATCTGTTGTCTGTGTGAAAATAAACTGGGAACGATGTTGATAGCCAATCGTTATTTGTACCCGTGATCTTTCGGTGATTACAGACCACGGTAGACAAAACCTTCTTGAGGTGACTTGCTTAAACTATACCTGAAATGCAGGAGTAAATACACTATTTGTACGAC
>STRG.52436.1
ACCAATGACGGCTTTAGGAAACCTGAAACTTCCCACTGCAATTTTTCCAGCTGTTCCGGTCCAGTTGACCGTGGGTGCCAGATTCTCCCCGATCAAAGATGTCAGCATTCCGCGGATACTTGATCCAAGATGGGTGCATAGATGACACTTGAGTGCGTTGACCTTATAATAAGATGCTGAATCATTCTGTCACTTACAGTGCCTGTAAACGTGTCCAGTACCGTAAGATCTTCTCCCAGTTTC
>STRG.28911.2
GCGAGACCTTACGCGAACACAACGGATAGTCGCGAGCTGATGGATATCATTCGAAATGAGGAACGACCATTCATTTGTGTTCTCGAAATCTTCCCATCCTGATCTGCTCGGATAAAAGCAATTCAATGGCTGTTTGCAGAGTACAGTGTTGATTTCTTTCTCATACGCCCATTCGCACAAACGGAAAGTGATCTGAGTTGAAGAGAGAGAGCAGGTTCAATAATTTGATGCGAGTTCAACCACAACCAGTCATCCAATTCAACGACAAGCTATAATGGTTCAGCATAAGGCTTGTGCTTCTGCCGAGCCATTTTACTTTCTCGCTTTATTATGCTTCCCTAGTGGATTTACACTGTGTTTCTCCTCGTTCTAAACTGTTCCTCTAAGGCGAAACAAATACCCAAAAAAGCAGTGATTATATGAGACGCTGATCATTGTACGGATAGGTCGCACAAAACGTACTTTTCCCACTGGTGCGGGCGACCAAGCCTTCTAAAGGGATGACGTTGAAGCTAAGGAAACTTCGAATGGATTCATTTCTCATTCAAATGATACACGCCAACGATCGACTAACATGATTTGACTGACTATTGTTGTTGAATCAGCCCATACCCTCACTTTCCTAAATGCAGTAGGTAATTCACCTCATGCTGCTTAGATTCTCAGGATTTTTTCATGCATATTATTTGAATTTATCCAGAATAGAAAACGTCTGTGAAACATGAAATCAGTTGAAGCAAAACACGTGACTCAGAATAGTTTTATTGATAACCGGAAAATCCACTTACATTTTTGATATCAAAAAGTCCAACGCCGGGAGCCCATGTCGAATCTGAGACATTCCGCTTACCGGGCAGAAGTTGTGCAGGATGAGCTCTCGTCAGTTGGGTGTGAATATCGCAAGTGAACAACCGATGACGCAGGAACCACTATTCCAGTGATGTACAATAATTGCCCTGATCTTCATCATTGGGCAAGCCCCGTTACTCACATCCGACTGGTCGTACCACGAAAGCTCCGCTGGTGGGGAATCTGTTGATAATCAAGTTATCGTCAGTTTTAATCCGGTTCGAGGCGTTGAAGTTTTATATGTGAAAAAGCAGGTGGATTTTCCCGTTATATATGTGAAGTTCAGGATCCTTATACTATTATTATATCCCATGAATTATTTGTCCCATGCGAGGTAACTCCAGTATATTCTCTTTGTTATCACAACCCCATTTTCGATTGTTATCGGCAATATCGCTTTCACTGTTTGCAGTCCCAATTGATCACTACCCATTTATCAAATATCCACTCCAATGACTCCAGTAAGACACCAGAAGATAGTTTCACTTCACCTCACAATTAGAAATCGGTCATTTAGGTGGCTGGTCGCTCATGAAAACTCGGTTTTTTTTAATCTTCCTAATTTTAGCCTCGGTTAAATATTCATAAGAGGATTGCCTCGGTGAGAAGCGTGAAATCAAGTCACTATAATGTGGCTACAGACAGAGTTCATCTGAAGATATGACGTGATTTACCTTTCCAAGGTGAATAAGACAAGTGATGAATCATTTTATTCAATCGATGAACCAACCAACTAACTAACCACCCAACCAACGAACCAACCAACTAATCATCCAACCAACCAACCAGACAACCAACCAACCAGAAGAAGTTCATATTTCCATCCCGTATCCATACTCATAAATTCCTAATTGGTCTGACTAATACTGTTCTACCTTCCAGATCGCAGAGCTTAGTGGCTAAGTGGAAAATGTTTCATCAATAGCCCACGTGAAGCTAACATTCTGAAGGTGGTAGATACAGTACCCTTCTGCAATGATGGGAATATTGCTCTTACGTAAGACCTTACTCTCCCACATAACCTTGAAATCCAACGAATAAAAACCATGTAAACTAAACTCTTCACCTCTGCACTATTACTTTTTGAATAAAAAATGAAAATTTCGATTTTGATGGGGTTGCCTCTATTTGTAGAGGCCTGGGCTTCGACGATATTTTTTGATCGAGATCTATCGGCGATTTCACGTGAAATAATAAACTTCTTGGTTATGCTTAAGTAGGATTTCAAAGCATTGACT
>STRG.28772.1
CTGTAAAGTGGAACGTACTTGGTTTGACAAAATTTCAACCAGAGGTTCAACCACCCAGACTCTTTGAAACCAAGCATCAAAAGATGAAATCATAACGGCAAGGACATCAAATAAGCCAGTCTTACCTTCCCCAGTCCAATCCCTTTTTGGAACCCGTACTACATTCATTGAATTTACCAAGTGACATAACTGCATGCTCATGGATACTATGCGTTTATTATGTTGCACCAACGGATTTTCTACGGATAGAAAGTTGGAAGTAGAAGCAAAGATTGTTTCCAAATCAATCAAGCAACGTTTGATGCATGCACGTAAAACGGATGCAAAATGCTTAAAACTACTTCTCTTGGGTACCGGAGAATCTGGTAAATCAACTATTATGAAACAGATGAAGATTATTCACATTGATGGATACACGGAAAAGGAGAAGTTGGAATTTGTCCCCGCAATAAAACGAAATATACGAGATGCAATTCTGTCCGTACTTGGAGGAATGCGTGTCCTGGGTATCGACTATGAACAGTCCAAAAATGCAGTCGTGGCTCAACAATTCCTTGAGTCTTCACTAGTGGACGAATGTAACTTTACTGAGTCGTTTTTCGAGCAAGTAGACACATTGTGGAGAGATCAAGGCATTCAGACAGCCTACATAAAATCCTCCGAATATCAACTGATTGATTCCGCCAAGTATTTCCTTGATCGAATTCCGGTGATCCGACAGAAAGGCTACATTCCTTCAGATCAGGACATTCTCCGTTGTCGAACTATGAGTGACGGAATAAGTGAAGTCCAGTTTGAAATCACCACGGAGCAAAAGGTTCCCGTGAAATTTCGAGTGTTCGACGTGAGCGGTCAACGAGGAGCGCGTAAAAAGTGGATACAATTTTTCGACAGTGTTTCGGCCATCCTGTTTCTGGTAGATTGTGGGAGCTTTGAGCAAAATCTGCGAGAGGATCACAATCAAAATCGGCTGATGGATTCTTTGGAAGTTTTTGAACAAGCATGGAGTAACAAGTACCTACAAAATATTCCAATGATTGTGTTTCTGAATAAAATTGATGTTCTGGACGAACGAATTCGTGCAGGTCAACGTATTCATAGACTTCAGTCAGCAGCATCAACGTGGCTCGGTTCGCATGAGCTGCGAAAGTGCGAAATATCAATGTTTTCACTTCACGAATCTCCTGACGTTAATCCAAGTCATCCTGTCGCTGGAGAGCGAGATCGTCCGGCGGTGCGAGTGCGACGAACATGCACGACAAATTTGACAAGCGCTATGAATGACAATGGCACTGGAATGAGGACTCCCACCTGCATGAAGACGTCGATCGACGGTTCTTCAGTGGGGATCCCGTTGATCGAAAACGGTTCACCGTACTGTTTGGACACATTAGCCGCCGATTTGAAACCACAAAATTCAGATTTGGGCAGCACGCAATTTTCTCTTCGAGCTAGCCTAAGTTCGTTCAATCGGGGCTTGCGCGTGCTCAGTCCGATGAATTCTGTTCGCCGATTTCGTCGTAGCTTTCGACAAGCTTCTTTACTCCCCGTTCCTATTTTACCTGATTCTTGCGGTTTAACCAGTCGGGTCTCATGCACAATACTCGTGGCTCGATTGATCCTTAGTATTCCGTACTGGACTTTTATTCCTTCTGCTGAAGAACAAGAAGATTTCAACTCGTCGATCAAGTTTGTCGACCGTCAGCCACTTACAAATATTTGGAAGGACAAAGCCCAACCGGCTCAATTCAGGTCACCGCACCGTGAGACAGTACGAACAGCGTGCTACATCAAACACTTATTTCAGGAGCTTACTAGACAATCTGTGACCGAAGGAACAATTTGGAGACGGAAAAGAAAGTGTTTATTCTACTACACATGTGCAGTGAATACGGAAAGCATTCAGAAAGTGCTCGAAGGTTGTCGAAATTTCCTATTGGAAGACCACTTGGAACGAAACAGTTTTAAAAGAATCCAGTAAAATCTCACGCTCCACATTCAGTGAGGATCTCCTCTGAACCTTTCCTAATGAAGGACATTCTGGTGCTTGAAGCCAAGCTATACTTCAACTTCCAGTTTTCAGCGGGCCTGCAGACTGTTCCTTGGATCAAGCATTCCCCTTTAACCAGCCTAATTCTGACCACTTTGTGATCATTGAATCTGTACATATTGATCATGTGTTAAATACAGTCGAAGCTCAC
>STRG.19975.1
CAGGCCGAATTCGAACACATGCTAGAACTGGGTATAATACGCCCTTCTAGTAGCCCTTGGGCTTCACCCCTTCATATGGTTCCTAAGTTTAGTGGCGACTGGCGACCCTGTGGTGATTACAGAGCGCTTAACAAAGTCACCGTCCCGGACCGATACCCGATTCCCAATATACAGGATCTTACTTCGTCTTTATCAGGCTGCTCCGTCTTTCGCCGTATCGATTTGGTTCGGGCGTACAACCAGATCCCAGTAGCAGAGGCCGATATCCCTAAAACTGCCGTCACTACACCTTTCGGGCTGTTCGAGTTTCTGCGAATGCCGTTTGGACTCAGCAATGCAGCCCAAACCTTTCAACAGTTCATGCACGAGGCAACTCGTGGTTTGGAAAATGTCCACGTATACCTGGACGATATTTTGGTGGAGAGTTCTTCAGAACAAGAGCATGCTACACACTAACGAGCACTTTTCGAACGCCTCAGCCAGCACGGCGTTACGATCAATATCGCGAAATGCGAATTAGGCCGGTCTGATATCACTTTCATAGGACATTCTATTTCATCCCCGGGTATTCGCCCTCTGTCAGATAAAGTTTCCGCTATTTGTGATTACCCCGAACCCCAATCTTTTCGCCAGTTGCGTCAGTTTGCCGGCCTGGTGAATTTCTACCGCCGATCTATTCCTCACTGTGCGGAAATGATGCAACCCCTCACCGACCTGTTGCGCGGAGGTAAGCGGAAGTTCGTTTTTCCCGACACAGCACGAGCCGCATTCGCCTTGGTCAAAGACGCTGTCGCCAAAATAGCACTCCTTACACACCCCGACCCTTTGGCTCCTATTTCGGTAGTGATGGATGCCTCGGACACAGCGGTTGGAGCAGTACTGCAACAGTTCGTAGATGACTCTGGGCAACCTTTAGCATTCTTCTCCAAGCGCCTACAACCCGCCGAATCAAGGTACAGCACGTTCGGTAGAGAGTTATTAGCCATCTACTTGGGAATCCGTCGTTTTTGACGTGCACTCGAAGGCCGTTGGTTTACGGTGTTTACAGACCACAAGCCTTTGGTTTACGCACTGAAGTCAGCTTCCGATCGATACTCACCACGCGAGATTCGCCACTTAGACTTTGTCTCACAGTTTACTGTGAACATACAACACGTCTCTGGGGTACTTAATCCCGTCGCCGACGCCTTATCGCGCGTACATCAACTAAGTCTGTCACAAACGCCTAACATCAACTTGGACGCAATGACACAGGCCCAAACTATGGACCCTGACATCGAACAACTTCGACAAAACGGTTATTTGAGCTTGATGACAGTACCTATCACAACTTCCCAAAATACCATCGTGTGCGATGTGTCGCAAGGTCGCCCTAGGCCAGTAGTTCCTGCTGCCCATCGTTATCCCACTTTCCTGACACTCCACAATCTGGCTCACCCGAGTGTGACGGCCTCGGTGAAACTGATAACTGAACGTTTTGTTTGGCACAATGTCAAACGAGATGTCCGTCAATAGGCTCGTGCTTGTCTGCAATGTCAACGTGTTAAGACCCATAGGCACACTAAGGCGGCACTAGCCAGGTTCCCAGAACCTGAAACATGTTTTCATCATGTGCACGTCGACCTCGTAGGACCACTTCCACCTTCGCTTGGGTACGTTTACATACTCACATGCGTGGATCGTTTTACTCGCTGGCCTCAGGCCAGTCTTATCCCTCGTCCCACCTCGGAAGAGGCCGCGAAAGCTTTTCTGACCGGTTGGGTTAGTCATTTCGGTTGCCCGGCAATAGTGACCACCGATCGTGGTCCACGCTTTGACGGCGCTTTCGGCAGCCTACTCTCTACGCTCGGTTGCCAACACGTTAAGACGACAGCTTACGACCCTCAGGCCAATGGTATGGTTGAGCGTTTCCACCGGCAATTAAAAGCCGCCCTTCGAGCAAACGGTAACCCTCTTTGGAGTGAAACATTACCATTAGCACTCTTAAGCCTGCGTAGTACCGTTAAGGAGGAATTACACACAACACCGGCCGTACTAGTATATGGCTGTACACCTCGTCTGCCTGGGGAGTTGGTAGCCCCCTCACCAACCGTGACTTTCGACTACGGTGACTAGGCTCAGCGCCTTACGCAGCACATGCGAGTGCTCAAGGCCAGTCTGCCGCGCGAACAACAGTCTACAAGTTATGTCCCAACTGCGTTAGAAACCGCTACTTACGTATTCCTTCGCGTCGATGGCGTTCGATCATCACTACAAGCGCCATACACTGGCCCGTTTCCGGTGATAAAACGTAGGGCAAAAACATTTGTCATAGACATCAGCGGACGACACGACACCGTATCTATCGACCGTCTCAAGCCTGCCGN
>STRG.58854.2
GGCAGGTTTATTATTTTATAAAAATTATGATAAGGTATACAAATGATATTTCAAGTAACTTTTTCGAAACAGAATATTTGTATAAGTCTCTTGAATAAACTTGTTTTGGTATCACAAGAACAAACTGCCTGAAGCATATAATTACGAGACAACTTCTCAGCTTCTGCAATCAGCCTTCATCGAGTGTGGAGATGAAAATGAGTCCAATGGATGCCAACCGCTTGTATCTGATAAAGAGCTACGTACGGAGAAATACCGGACAGTGTCCCCTGCACTGGGAATTCGTGTTGGAATGGGCTCCTTCGTTTACCGCTTGCAGGTAACGTACATACAAACAAGGGATGAAAAAGGATGATGAGACTACTACAGCGTATGAGAAAATAAACCTCCTTCATAATATTCATACATACCAAAGAGATCTTTAGTACAAAGAAGTTATTCAGTGATCTCCGCAGAACATTTTATTAAGTGACTGTTTCTTTATCTTTAATAGATTACCTAAGAGGTTTTCCATTTGCAAATAGAATGATAAGTCAAACCCGGCAGTGTTAATTAGCGAGAGGACATAGCATTCAGTCTCTTCAGAATATGAACACCAATATACCTGAAGTATTGGCCCCCATATTTCCTGTTTGTGCAACACAGTCAGTAAAAGTTATTTCTGCGTACAACACATTCACTCCAATAACAAACATTTCCTTCACACAAAAACTCAATTTGAAAATTTATTGGAGTTTTGCAGATTTTATTTTAATTTGAACAAAGCCGTGAGTCATTCGGTTTCTTGCAGTATATTTTAGTTCTGGAGTTAACCAAAAGAATAAATGGAACACCCATGGAAATTTGGTGTTTTGGTCAACATAATAATTGGTCATCTCTCTGACACAGGATTTACAAAATCCGGCATTCCCTTCAAGCTCATTTGCATAACTCTAATTATGACAATTTATTGAACCTGAACTTCCAAAGTACTCTAAAAATACCCATATGTAGTGTTCATAAAACGAAATCCTTTCTGGTGATTTGCTTTCTGAAAACTGTGAATGCAACTGAATTCAAATGATCAAAATAGGTTAGAATTAATTGCTCAGGTTTGCCTATTAAACATCAAAATTAAACTAAGGTTTTTGAAAATAATTGAAGATGTAACTCCAAAATATCTCATACCAATTGTGTTGGATTATTTCTAACGAATAAACTTCCAAAAATCTCTTTTATCTTTGTCTCTACTGCTTGGTATCAATGATCAGTTCACCGTCAAAAACTCATCGGAGTACAGTACAACTGTTCTGTTTTGGGTGTGTACTGACTGATGCCCATTAGAAGAAACTGTATGCGACCACTTACGCTGATAAGGACCTGTATAATAGGAAAAATGGATAGATCCTTATTACATAACTAATAAGATCTTGTTCCATTTTTGGAAACATTTGTATTGTCTGGCTTCAGGTCAGATAATTTTGAGCTTTGTGACTGATCATATACCAACTGTGGTGCCTCATATTCAGTCTCGAGTAAACCACTCGGTATATTTTGATGAAAAGTGCTTCTCTGTTTTCCGAATCTGTGGCCGTAAATCCAGATCATGAGGAGCACCCGGTATAGTTTCAAGAGGGTACCACATACGCACTCAGAGATTAAATAAGTTAGAAGATGAACTTATCGCTGATTCACGCTGTTCTACTCACCACTGACCTTCATCTGCTTCTCTTTGTTACTAGTTATTCTTTTCTTACTTTTCATACCCTTGACTCTTGATTTCCACTTGTGGTTTTTAGGGAGCCACGGCAAACACGAATGTCGTGCTTCTTTAATACTTCACAGCGATTCGATTTGCAAATGAACACAAACGCCACCGAAGCCTGTGTTTTTAACCTCCCTTACTCCACTTCTGTCAATCATGGTTGCTAGGAGCTAATGAGCATGGCAGGTTTTCGTCAAAAATAGGTGTAGATGGATTATTGGACGAAGAACATTACAGTAATTTGGGACCTCTTTGTTTCGGTGCATCGACAAATTGCGCAAAACTCTAGACAGGTTTTGGAACCTTTTTAACTTGATGTCGTCTGTTACGTAGTTTATGGTCACCTGACCTAGACGGCGCAAGTAAACCCATCCTATCCAGGGACCAAGAGAATGAGAGCAGTTTTTCGGAAGAATGGTTTTGGAGAGATAGTTGAAGAAGGAATCAGGACTGACAGCACCTCAAATTGCGACAACTCAAAGGTACACACTTTATACATCCCAGATAATGTTTTATGAAGTATTTCGATCAAATTAGTATGCAGATATGCAACTTCAACTCCTACTTTGATTTATCTATGTGACGTCTTGACAATGGGAGTCGGAAAGGCGAGATTAGTCTCTAAAGTTTCAACGGTAGCAGCTTCATTTTACTGGTATTTCGTTCCTCATTTACCACTTCTCCTAAAGAGAGCCTGCCGATGAAAATCGAACATTCGCATTGGTATACAATGAGTGAAACAAACCTGCACACAAATGTGATCATTGATGTTAAGTATATGCTATTTCTTTTTGTTAAAAAAGGAAATGGCCTGCTCGATTAAACTGGAAGGCAATTGAACAAGTGAATTTCTCATCATTCCTGTTTGGAAGCATTAAATACCAAGGTAGCTTGATAAAAGATGTGACCCCAAAAGTCAAGGATCCGTTCCGCTAGTCCACAAACAAACAGTTCATGAAATTAAGGTTTCATTTCCGTCTGTGTCCCTGTATAAGTACAAGTCAGATTCTTTTGTAAACTATCCGGTGTACGTTGCCAAATCCGTATCTTTTTCGGTCATCTCGTGAGCATGAGACAAGTTTATTGCAAGTTGCAACCGAATAACTAAAAGGTTTTACGAAAGCAGCCGTGTTGGATCTGATACGCTGGTCAAGCATCGTAGTTTTGGCGACAGAGAAATTTGTTGTTGCCCATTAAGTAATTGTCGGTTAAGGGTGTTTGTAACATGGAACTTCAATTACTTAAATACAGCTTTTGTTCCGTCTAGTAATGTTTACTTTTAAGCCGTTTAACAAATATAGATTCACACGAAGTTGAAAGAATTCCTTGGTAGAGCCCAAACAATACTTGTCAAACCATAATGTAATCAATCAGAATTTAGTTGACCACACGATACAACATGCGAACTAAATGCTCTGAAAACATCGACTCTCTCGACCAAGTTTTTGGCAAGCTGCGTTAGATAATTCGTTCTTGTTGGTGCATCATGAAACATAACATGGTATAGCCCGTTCAACTACTTTATACACTGTTATAATTAACAACATATGTAGTGGTACTCATTCAAACAACACGGTGTTGACAAACTAAGGTTCCTTTTCAATTCATTTCACGCATTCAGTTTTGTTAGCCTTCGATATCATGTGCAAAAAGAGTAATGACGTTGAAAAGTTTGCGGAAAGCTTATGAAAGTAACATCAACGGGCTATATTATAGTGACGTCCCAGACAACAAAAGGTAACGTTGATTTATTGACGTGAGTGAACATTATTTGACTGGTGTAGCAGTGTAAGAAAAGAAGTAGTATGTTAGAAACATCGCAGTCCCACTCTAGCTAAAGTCGATTAGCGTATGTACTCTACTGGTCAGGATTTACGTAAACAAGGAGATGAGTATGGTCATGAATATAACCGACAGGAGATTTTGGTTATTACATGATGCAATTTGCCATGAGTAATGAAAACCAAACTCCTCACTGAATACTACTGAAGCGCTGTACACTCATTTGATCCTTGTTAGGAATCGTCAGCAATGAACATCCACCGAACTCCTATCGGGACCCGAACGCGGCGTGTATGCCAGTCAGCCAAACAACCAACCACCACACCGTTTGAACTGGTTCTCAGCGGTCTGTTGGACAAACACATTGTGTAATATAGTGTCCCTGCTGCACCGGCTTTTACGTGATATCATCCCGTTGTTCAAGAATTGGCTAGAGCTATGGAGGGAGGTAAATAAGATTCCGATGAAAAAGCTAATAGCTGGAGTAAAACAGCTGTTCGCTCCAACATTTGTTGAGAGGAAATATTGTATGCGACGGAAGAGGAGAACGTTTTCCACTTCGGTTCGGAATCAATGGGAATTCCTGCTGGAACTGAATGTAAATGGACGATCGCAAACAAGTGGAAAAATGAGGAGTCAAAAGTGTCTATTCTGGTCTATTTGAAACCCACCAGTGTGAGTGAGATCAATTCTCGTCGATCACACTGTTCCTTTCGTATTCGAGAGTGAGAGTGTCCAGTCACTTCTCTCCCTATTCCCGCTTATAGAAATCGCAGCCAAATCGATGAGTGAAATTCCTCAGCAATGTGGATAGTACAGAGGAAATCATATGTGCAGAAAACGGACGGAATGTATCCGAATCTACCGAGGAATGTGCTGCCATGTTAATCAAGGGCGGGAAAAAGGACGAAAAATTGGCCAGTTTCAATATTTGCTACAAACTAGATATCACAGTGGAAAGCTCAGTGTGTCACTGTGAGAGGTGCCTTGGGCGAACATGTTTACCAACTCTGAGCAAACACGGTTAACCTGGTACGGAGGATGAAACAACCAATTTTCATCGATCACTATTCGTTCAATCTGACGCTGGATGCTGATGGTACGTTTCGATACATTACCGTGTGGAAGAGGAAAAGGCTTTCGACATCTGTTCCGCTCCGGGTGATATTACAGAGGATCACAAGTGTGGATGGCAGAATAAGGCACACAATGAGAAGCTTTTCGAGATCAAACTGAGCTACACCGATATTCCAGACCAGTGCATCAAAGAGGTATGTGGACGATCCGAAACAATACGTGCACACAATTTGAAAAATACGGTAAAGTGCACAAAGCAAACAGCATATGTGCACTTTCCTGAAAAAGGTTTGGAACACAAAATGGGAAATTTTCAAGTTATTTACATACCAGCTAAAGCTTCACGGAAAACGTGTAGAATGCTATTCGTGGTGATTCATTTTGCTGCCCTTGTTTTGTTCAAAAGAAGGTTGCTTACAAACAATTCCGCTACCGTGCCTGTTGGACTTTGAACAATGAAATTCTCGATTTATACTTTTTCTGTATTTTGCCCATATTCCATAAGAAATTATGAGTTCAGCTCGATCTAGAATATTCCTCTCATTTACTCTAATATCATGCCTTAAAATCACAAAACTCTTTTGCTAAAATTGTGCTTCCTATGGTGCGGTTCGTTTGCGTGGGAGAAGGTGGGTAATATGTTGGAAAAAGGTATCGGTTTATCCACGGCTCTCTTTCTGAAATTTG
>STRG.65858.4
AGGCTAGTGTTCGATTTCCACCCGTACCTTGTTCACGCGCTTTAGTTAACCTCATTAAACCGACAAATCTCACAACTCGTATTTCATTTGGTTACGCTGGTGTTGGAGACTTCTTACTAACAGTCAGCACGTACTACATGGATTTGGTAAAATGTGGTGCTACTTTACTGCCAATAAGAACTATCGATCCGAATGATCGTCAGCATCACCGTTTGAGCCGTTCGGAAGCTGCAGCGTGAACCGAGTGAACTAGAATCGGCACAGACAGACATGGTGGCCACAGAATTCTTGGGCTACATCCAGTCTTTCTCAGTAGCCAACTATGTGGGATTCGAGGATTTAGCTGATCGCGCCAATTTTCAATGGAACGTTATTGTACTACTTATATGTATGGTACTGGTCACACTGCGTCAATATTTTATGACACCACTGGTTTGTTACTTGCCGACGACCGTCAGTGGTGTGAACGCGGACTCGTATATCACTAATCTGTGCTGGATCGAGGGCACATTCCCGATCAACTTGACCTCGGGTGTGGTGCCTCACAAACTGGCCGAATGGGAAGCAATGAAACCAATGCAAATGAATTATTATCAGTGGGTTCCGTTGGTACTCGGCCTTCAAGCTATCCTGTACTATTTACCACGTATCTTATGGAGCATTTTCACTTACAATCGTACGGGGACGGACTTGCAAAATTTGGTTCGCACGGCCAATATGATTACAAAAGAGGACGGAGAAAAGCGTCAAAAAATGGTCCAGCACATCGCGCGTACCCTAGAATTGCTTCTGTTCAGTCGTCGTGAGTACCGCACCGCGCAAGAGGGATTGGCTGCTGATTTTCGCCGATCATCCCTGATTCCTGGTAAACGCCATGGAAACAATTTGGTTTACGTCTACCTATTTGTCAAGCTGCTGTACGCGAGCGTCGGTATCGCTCAGCTCTACATGATGTACGTATTCTTGCGATTTGATTCACGAGAAGGATATTTGTTCTTCGGATTTCGGGTATTGTCAGACATAATACAAGGGAGACCATGGACTGAGACTCAAGTGTTTCCCCGGGTAGGAATGTGTCGGCATACGCTACAGCATGTTGGTGCAAGCAATCGCCTATTCGCCCAGTGTGTTTTACCAATTAACATGCTGAACGAAAAAATCTACGTATTTCTTTATTTCTTTCTGGGCGCAGTCATGTGTATCACCTTGATCAGCATTCCTCTTTGGGTAGCCAGAATGGGTTTGAAGAAACGCCAAAGACATTTTGTTCGCCGATTCCTCAAAATTGCTGACGTCTATGATCGCGATGATCCGAAAATGGCTCTGCTTGTGGATCGATTCATTGCCGAGTTCTTACGCCAAGACGGTCACTTTATTCTGCGCATGATTTCGATGAACGCAGGTGATTTAATCACCGTAGAAATAGTGTGCTGCCTGTTCGCGGATTATAAGAAACAGTACACGGATAAAGATTTTCGAGGTCCTCCGGTTGTACCTCGCATGCCGAAGTACATGCAGTCCTACTTTTCTGGTTCTGGCAGAAGCAACCATCTATCAAGCGGAGATGTGCCAACAGATATTAACGACAAAAGCCACCACGGTTTTATGAGTGCTCCGTTAGAACTTGGTGATGGTGGCCCTGTGAGACAAAGACCACTTCCATCGGCTCCTTATGGCCCCGACAACGATATTGTAGTTCCGGCAACAAAACCGATCAGCCGAGATACAGGTTCCCAAGAGATCTATCCTATGACTTTACTGCGATATGCACCAACCGGTGTGCACCAGCCAGACGGTGCCCGGAGTGAAATGTCGGACTACGCAGTTCCTGCAGCATCACGAAGAGGTTCACAACCGACGAGACTACCCGCAACCGCTGAAGAAAAAGATGCAACAGTCAAGCGAGTATACCACAGACCAAGCGAAGTGTAATTTTCTACTACACAGGCGGCGCATATGGATGCAGTCTAAATCGAAGGTTTCTTATCAGTTTCCACTGTCGATCTCACCATTTCATCGAAAAACCCATCCAACTGTTCCATCTTCTTTCTGCGTTTCGCTATCCATTATCATTAGTATGACTCGTTCGTTTTCTTTCTCTGCTCAGTTTCTCAGGGGATTTCCTCACAAACTTTGTTCTCCATTTTTCTACACACGATAGACTACTGTATTTTTTTACTCCTGTTAGTAACGCTCCGTGCTCATTTGGGCGCGTCTCACCGAAGTGTTCCAAGGTTTGTTCTAATATGTTCACCTGCATAGTTTCAATGACTGTTTGCTTGGAGTGTGACAAACGATATCGAGGATGGCAACTGTCTATCGATCGAATTCGTGGTGTACGCCGTATTCCATTAAACCTGACGTTCACCGTTTCTCAATGTTCATGTTTTTCATTATTATTATTATTATCATTATTAATTATTATGCAGGGCATTTTGACGATTGTACTGGCCACACATTGTCTCTTTATAAATACTCGTGTTATGCTCACAATAACGAAGTTTAACAAATGCACGCTTTCGATGAACAAATGGTATGTGATTATCTCATTGAGTCGCCCGCATCATCCAACCTATACAGCATTGTATATATAATTTTTTACTGAGACAATTTCGCG
>STRG.76206.1
CCATCGTGGACCTCGTAATCAATAGTACCCTGTGCAGTACTCTTACAGATACTGGCAGTTCGGCTAGCTATATCTCAAAAAGCCTGGTATATGCCAATAAATGGAGGATATATCCTTCTCGAGAAATCTTAACGACGGCTTCTAGTGCTCTATCCAGTAACACGAAAGGTCATTGCCTTGTCTCAATCAGGTTCAGAAGTCGCGCCTGTGACAAGTTCAGACTATCAGTTTTAAGTAACCTGTGCACAGATGCATTACTCGGACACGATTTCCTTAGACTCCATGAAAGTGTCAACATCTCATTTGGGGGAAAGGAACATCCGCTTACTGTCTGCCTGCTGAAACCAGCTTCCGTTTTAGCTTCACCACTTTTCCGGAACTTATCTCCCGAATGGAAACCTATAACTACGAAATCCCGACTACACTGCCGAGATGACATATTCATACGCGGGGAAATGAAGCGACTTCTTTCCGATGGGATCATTGAGACCTCTAACTCCCCCTGGCGGGCTCAAGTCCTCGTAGTCACTAGCGAAAATCACAAAACAAAGGATAGTAGGACACTATAGTCAAACCATCAACAAATTCAAGAAGTTGGGTGCTTATCCATTACCGAAAGTAGACCAGATGATTGAAAAAATAGCTGAATACGTCACATTTACTACACTAGACCTCAAA
>STRG.19911.5
CGCTAATATGGCGGCTTCGGTCACACCTGTTGTGGGTGTCGTTTCTCGTGTTACATTGGTGCATATATAATTGCAGCTTCCAGTGGAGTCATAATGGCCGTAGTTTTCATTAATATTGCGGCAGCCTTGAGTTAACTGCGGTTTTTAGTGCATACATAAGCACGAATCATGAACTACTCTCCGAAGTAGCATATTTCCCAGCGCTATGCTGGGCTGTAATGAGGATACACTTCACTATACTGGGCTGGCAATGGGTAGAACACTTCGTGTTTATTGGATGAATGTACATGGTTTCGTGGTTTTTTCTGATTATCACGAGTATGTGCATTTCTTAGTAATATAATTCAAGTTGGAATTGTCAAAGGCTAATGCTTCCTGCAAATTCATCATATTGAGCCAGTTTAAACAGGAGTGGGGTTACTGAAACAAAGGAAAGTAAAACGGGAGTCGAATGAATGAGGAGTAGAAAGTAGGCATCCATCTGCGGAGAAAATCGTATGATGGGCTGAGCGCATCTGGGACTTACAAGGGCTGCGGTAGCAGTGCCCATCGTTTTCAGTAAAACTACCTATTGTTTTCCTACTTGGGCCCCGACTGGGCCTCCTATAAGTGAGCTGCTTGGGCCCTTCCAAACGTATTCATGCATGAAGTTTCAGTTAGCAAATATAACCGGTGGTGGTCGAGTGGTTTAGAGCGTTTGCTTACCACCTCGGAGGTGTAGCATGCGGGATGCAGTGTCTTCCGTGGGGGTTGCACGCGCACGATCTGCAAAGACAAAGAAAACTCGGTGGGCCACTTCTACGTTTGAACTGTTTTCGCGCCGCGAATTTTGGCTGGTAAAATACGTGACCTTGGCTAGTAAAATACTGAGAAAGACCTTTAATTAGGATCAAATGCAGTGCCAGTATGTCGGCTTCCGTGTCAAACTCTGTTCGTCACAGCTTGGGGATGTCGAAGGAACGGTCAGCAAAGTTGCTGAAAGTCGAATCGAATTATCACAAGCCATAATAAACGGAAAAGGTCTGCCCATTCCATCGCTTGTTGTTGAGAGTCAGTTTATTCAAAATATACGCATACTCTCTACCGGGTCTGGCGACTCTTCGGAGGATATCAGTCCCAAAAAAGATGAAGCCGTTGTTAGTGGTCGGGCTCAAAGACGAGAAATGTTGCGCAACATGCCGAATGCTTGTAATGCATACGTCTGCCCCAATTCACCACCACTTATTCATCGTTCTGCTGGAATCCCGGTTCAACAACCTACACACACTGGTAGTCCGGGGATACCCGGCACTTCGCATATAAAGCAGCTGGATTCCGCTTTGGCACGCGTCACTCTAAGTGGAATAGTGGATCGCAAGCGATCAAAACAAATTAAACCGATTGGCACAACTCCGGTAAAAAGACGAAGTCGCTCATTCTCCGAAACTGTTCCGTCAAACAGTGATATTTCGGGTGCAGAGAGCGACTCATTTCACCGATCACACGTTCACACCAATCGTGGAGTTCACTCAAACGGAATTCGATATGGACCTAATCGAACGTACGGTCGTTGTGGAGGCAATGGATCTGTTGTGGGAGCTAACAGAGGTGGGCGCTCACAACAAAGTACAGCCGACTGGGATCGTATACGCGTAGAAGAATTCATAGACGAGGATTTCGACTTCGAGAAAAACTTGGCGATGTTCGATAAAAATGCATTCTATGAAATGGTGGACATGCGTGAAGGCAATGCTCATCGACCTAACGCCCCGAATCCACCACCCTCTCAGGGTCAACTAGATGAAGGTCCTAATGGCGTTGGTATGCCTCTGATCGGAACCACTCGTCACTCAGACCCCAGCGAGTCCAACAATGCAGTTTACTACAGCGACGTGACACAAACTACAAATACACCAACTTTGTCCTCATCTAAGCAACGACACGATTTTCACACTCCTTACTACCAAACATCTCTTGAATCATCCGGGGAACTGAAAGGTACCGGTTGTGTGACCAGTGTGACCTCACGCTCACGCTCGACTTGCACTACGCATTCCAGTCAGGCGCAGTCGCGTTGCTGGTTCTCTGCCGCAGGATATCGCGTCCCTATTCTGTCAGTAGAGGATCAAGGTCGGATGTTACATTATTTGGCTACCGGAATTGACCCTCTCTCTCAAAAAGAGTCTGCATCTTCCAATGAACTGCCTCCTCTGGCTCATGGATTATCCTGGGGGCGCGTTTTAGAGACGGCTGGGCGATCTCTGGTGGATCAGATCATGTCACATGTTCGTCAGACGAACCAAACTCCACAACGGTCGTTTCATCGTCCACCACCTCGCATACTAGTGCTGCCTGGAGGACCTCATTTGAGCGGTGCGTTGTGTACCACGATTGCTCGACTGCTTGCTATGCGGGGAGGCTGTGTTCTTGCAATGGTGCCCAAATGCTCCCTCACTGATACCCCAACCAAAAGCACCGGAAAGACCAATCAGGGTTCGTCCGTCTATCGAAACGAACTGAATTTAACTTTGCAATTTTCCCCACGTCCCAGTCTGTACGGTCTGGAGGATGATGAAGAAGAGAGTGGTGGTAAATCTCTGGATGATTACGATGAAGAGGAAGAGGCCGAGGACAGCGCTGTGTCCGTTGCATTCGATCCTGCCGCGGCCACGAGCACTGAAATGGATTCGGATGGCGCGAACTGTTTAACTTTGGATCAGCTTATGCATGGTCAAGCCACAGATCCGTTGGATTACAGCCCAGTCCATCGTATGTGGATTAGTCGGATGCCCGGATTTAAATTGTTACATCGTCCCCTGTCTATCCTCAAGATTCCTACTAATGTTCGCGTTGACTTGGTCATTATTGGTCACGATCCCGCTGAATCAGTCACAATGGATTCTCACCTGCTCCACTGGCTTCAGCAACATCAGGCGCTCTCGTGTGCGGTGCACATTATGCCACGGGCTAATATTTTTAAGGAACCCGCTTTCTGTAACTTTCCTAGTCGTTGGATTGTGGAACTGGGCTTGCCGGTACTTTTGCCCAGCCAGCTGATGGACCCTCCCCCGTCTTCTATGTTGGAATCAAAGGGTTCTGCTTCTGGATCGTACAATACGTCGCACTTTTTAGTTGATGTTGGACTGAGTCGAAATCTTGTTCGACGTCTAACCAGCGACCTCAAATTATTGCCGCCTTACGGTCTCTTCGATACAAGTTCTGTCATTCCGCTACGTGCGAGCCTAAATAGCAACACGTCCGAAAATTCCTAACTCCATTCACCACACTTGTGTATATTTCAAAACCTTGAATTCCCTGTTCGTTGTGCTCGATACCCGAGTTAAGTGCAGTTTATTTTCATCTGGGAGCGTTGTCTGTTTACATGCTCACTTTTGAACACGAGTGCTGTTACCATATTTCCTCCTGTTGTCTAGCCACGTTCTTGCTTTGACCCATTCTTGACTGCATCTGAATTATTCTAATGCTAAAATTGTCTAGAAATGGCTCATAAATTGCATTCATATTTCGAGCTGTTCCCAATCACTTTTCTCTTTGCGTAGTACCATGTTTCTTACTCGCTCGATCATACTGCATTTGTAACAATTTTGCGCTATTATTTACTAATGGAAGTATTGCGCCTGTG
>STRG.28826.4
AGCGCGTCCGCATGGGTTGACGGTGTCGGTCAGCTGCCTGGCCTTCCTGTCAGAGTCGTTTTGCTGCGACTGACAGTTCACTGGATTTACTAAACTGTGCATGCCTAGCCGGGAACAATGCCCGATGGAAGACAAAATCAGTTTCGTGTTGGCAAACCAGCCCAATCAAAATACGTCTCCGGAATTTCTCACGCGAAAACGTTCTGCTACGAAAGTCTCTTTTCCATTTATCTTCCTTACTTTCCTTTGTATCGTCGCTAAGTGATAATATCAAAATTTCCGCAGGGCCGGTGGGTATAATTTTTGACATGTGCTGCTTTTAGAAACCGTTTTCCTCCGTAACAGCCGCGCCACTTGCCCCATGTTGAAGTCCTTGAGAAGACGGAAGGAATATTCCTACAAAGACCTCAATGATTCGAAATAGATCGACTGTTCGTTATCGGGCCCGAATCCTCACAAACCGAGTACAAGTATCAACGGAGTTTCTTGATGATTTTGCTATCGTCGGCGGAGGAATGGGCGGAGCAACAGCCGCTCACTTTCTGAGAGAGCAGTTCGGTTCCCAATGTTCCATCACCTTGTTTGAACAGTCGGGTCGTATCGGAGGGCGCATGCGATCTGCGACGTTCGCTGGACGTCTTGTGGAAACGGGAGCCAGCATTTTTCATTCAAAAAATCGGTACATGCACCAGTTTGCTAATGATTTCGGCCTGACTCTGGGCCCTTTAGTGAAACCCGATGATCGTTTTGCATTTTACGACGGTTCCGGGAAATGTGCCTTTAGCACCTTTAGCGGTTCGCGGTTGTCCGTCTTCTTTCGTATGCTTAGGCGTTATGGTATGGATACACTGAAGGCTACTTGGTTCTTAGACGCAATGGTTCGAGATTTTTCCAAAATTTACCAACTACAAGATAAGGGTCATTGTTTCACAACTACAGCACATTTGCTCAGCGCACTTCGACCAGATTTCGTACAAATGACCACATGTTCGTATGACACCTGGTTGACGGAAAAATTGAAAATAGGCGAAAATTTCAAAAATGAACTGGCTTACGGTCTGGTATCAAACAATTATTGCCAAGATCAGACGGTGCATTCTTTTGTAGGTTTTATTTCGCTTGTCACAATTTTGCCCAAATTACTATTCGTGAAAGATGGCAACGAACTGGTACCCGCCAATTTAGTCAAGCAAGCCTTATCGTCGAATCCCACTGGAGCTCCAAAGGAGTTTGTCCACGCTCAGGTTCAAAGCATATCTCCATTGTCGACAGGCAACAGATATGCCCTAGAGTATTTAGAGAGCGGTCAAAAAAGATCAAAACACGAGGAATTTGACTACGTGGTCTTGGCAGCCCCTTTGCATCAGGACTCAAACATCGAAGGGAAGAACAGTCTCACTCTTCCAAAGTTCTCCTACCAGCCTGTTGATCACAGCTTTTTCCGAGGAGTGCTAAAACAGGAGCTACTTGGATTGAAACCAAGTGTGCACAAACCGGAACAGGAATTAGCAGTTCTACCAACAAAACGTGCCTACCTGGAAGATGCAAACTGCTTATTCCGTAGCTTTATTTCATTCTCTTCGCAAGATGAGACCATGAGACGCACTTGGGCCGTGTTTTCAGAACCCAAGAGGGTCTCTGATCCGGTACACGTGTTTTCTGAGCGGTACTTCCAGTCGGCTTCTGGGGGTGATGTTCAGAATGATCCGACAAATGTGAAACCTCTGCTTGCTCAGTGGCTTGCCTATCCTACCTATAAACCTGTGACGGACCCGGAGAAAGAACTGGGTCAGTTCGTCCTTGCCCCGCGTTTGTACTACGCCAATGCGATAGAACATGCAGCTTCTTGCATGGAGATGGCTGCCATCGGTGGACGAAATGTTGCATTGCTCATTGCTGCCGATAGACAAACAGCAGAAAAGTTGTCCAAAAAAGATGAACATGCCGGGTTGATATTGGTGAACAAGTTTCCCATCCCGTCGATACAGAAATCGTGATTTTCTATCTTTTCATTCCGAGAATAGGATTAGTCTCATTGTATGTGACCAACCGTAATAAACGAGTATATTTCAGAGGCATCTGTTTTTGTACAAATCCTGCTCTCCAGTCCCACTTGATGTGAGAGATTTCGAATGACCGCCGTGGCGCATGCTGTCTAACGTGTTTTGTATTATTATGCAATACAAAATATCTCACCAACAATGCTTA
>STRG.71320.4
CGTGAAGGTCAACAGATGAAGTGGCAGCGAGGAATGAGAAAATGTACAGCAAACTCAGGTAAAGTAGATGCCTCACGTCTTCGTGGTTGAGGTCCAAAAGATCCCACAACCAATTGGCTGGAGGCGCTGAAGGATATGGCAGCGAACCGTGAACAGTGGCGATCGTGTTGTCACTTTCTGTCGAATCAGAGTGATTGATAAATGTGTGTTTGTACAGTAAAACTGTGTATTCCATGTGTTGGCTATTGGGGCGCGCTTTCCTCTTCTCACTCCTCTAGATCCACACCCTGTCAATCCTGTATATTCATACTTTCTAATTCAATGTGCAGCACGGTGAGAAAGGCAGTGGTCAGTGGGGCTTGCTCTGCTGTTCAACGCTGTACGGTGATGATATCGGGACGGCGACTGTTCACTTTACACGACGTCTTGTACGCTGAGTGGAACACTTTTAAACAGTTTAGGTGACCTCCAGCGTCAGTCCCTCTTATAGATTGCTGTTCTGGCATACGTCCCGTGGTCTGCTCCTACAGACTCACCTTCTGAGGCGGAGGTCCGCAGGTAAATACAAGTCCTAGGATGTCACAAAGCGCCTTGCTCCGATGCCCCCTCCCAGCCATGTTTAAAGATGGTGGAATGGAGGTTGTTAGAGAGCCTCAAGTTTTGTCCTCTATAATCTGGCTCTCTGAAAAATTTCCCTCTTTATAGGGAAATCGATCGTCATCTTCATCTTCAGGATCCGCACTAAGGCACTGTTTGTTGAGGAATAGTGTACCTGAGAAGTGTCTCGGTCTTCAAAGCGTTGTATCGTCATACCACAGGTCGAGTCAAGGCTTATGGTCAGCTTTCGCCACCCTTTGCTGTCTCCAGTGTAGTACGACAAGGCTGCCCTATATCATCGTTTCTTCCGAACTTTTACCATAGAGGATGTTCTACAGAACGCCTTACCTGGCTTTTGAAACGGTAGCGTTGAACTCCTCCCAGGGAGCAGAGTTTTTGACTTAGAGTACACCGATGATATCGCCTTACTGAGCGACAGTGCATAGGCAGTTCAACACGCATTGGACCGCTTGGCGATTGAGGCGTTCCGATATGGCGTGCGCTTTGCGTGTTCAAAATGCGAGGTACTTCAAGACTGACAGGAGCATGTGCTTGCATCCATCTTTTGTGGTGATCAGTAGCTTTAAGTACCCTAGGAGCTTGATTAAAACTGGTGTTGGTGTTGGGAAGGAGATCACATCACGAATTGCATGAGCCAGAGCAGCTTTCGCGAACCTGCGCCATCTGCGGCGCCGTCATGACACCCGGCTTTCCCTCAAAGGAAGGGTGTACAATGCCACAGTTCGTAGTTCTTTACGGTTGTGAGACCTGGCCCTTCCACGTTGAGGGTGCTCGACGGCTTTCTGTATTCGACCACTGGTGTCTCTGAAGCACTGCCCGTGTCTGGTAGAAACATCGGGTGAGTAATGACGAGGTTCGTCGTCTTTTTTTCGGTGCAGATAGTGGCCCTGTGACCGAGGTAATCGTTCTACACCGCCTCTGATGGATCGGGCACGCTTTGTGTATGCCTGCCCATTGTTTACCCTTTCGTGCTGTTTTTGCACTCACTGGACAAAGCTGGAAGAAGGGGCACTGCGGTCAGGTTATGACTTGGCACAGAGGCATGCAGAAGTTAGCTTCGGCTTTGACTTCGGTCGGTGCATCCCGCTATCCTGGTTGGGGCCTAAGAAGTGGGGATTGTCGTTGGCTAGAAGTGCCAAGAAATATGGCTCAGAACGGGATCCAGTGGTGCGAATGATGTATGACCTGTCTGTTGTCTTCCCGTTCCCCAGAAAAAATGGAAAACTGAGAAGATATTTACAAAAAGACAGCACAATGGGGTTTGAAGTTTCAGACGATGAGTTGATAAAAATGTCCACTTCAGAATTGAGATTATTACTGACGAAGCGACAAGTCACTGCTGAAGAACACCGACAGCTTCGCAGCCGTAGACGTCGACTGCAGAATCGGAAATATGCCAGGAGGTGTGCTCACAAAAAGCTAACTGAAGTCGAGAACTTAACGTCAGAGGTTGAAGAGGAAACGACTGAACTCCAGGCCCTACGACGTCAACTGCTTCGGATTAATCTTACCACCCAGCGTCTGCAGCATCAAGCTACCGGGTTGGCTCGCTTTCGACTTGGTCTGCAATCAGAAGATTCAAGTTATCCGAGTGCACAAACTATTCGCATGCTCTTATCCAACGGGAAAACCATTGGCTTCGCTCACCCAGTGGATTGTTTACCGCACACAGTCAGCTCAGCCTCACTTCGTACACTCACTGCGTCCAATGCCTTGGTCGGCTCTACAGCATCGACCTGTCCAGGAACTACTCGGAATATCCCCTCATTGTTGAAGTCACATTCGCTGTGTTCTGTTCCTGTTTCTTCCTCCTGTTCCTTGAATTCGTCTCAGTCCAATATGCCGGTTCAATTAGCAGCCGGTTTAGGAATGCCGTCCAATCACAACCCATTCCCCTATGCTTGGTCACCGTCGGGCACAGATTCGCTTAACTCCCGTCTTCCAATGCGCTTGGTGCGTCCTGTTGGCTGTGGTATGGTGACTAATGGTCGCAGTGGAGGAGAATACTAAAACAGCGACGGAACAGCATTCAGAGAGGACGAACCATTTTCTTCCTCACTGATCTGATTGTCATCTATTTCCACACACGAATATGTGTTTCAGTCTGAAACACGTCGTTCTAGTTCAGTACTTGCCTTAACTTTGCATATTTGTATGCGTACTTATATATCGCTACCATTGGTGAAACATCACATCTTGCTCTAATGACAACAGACGTTTCTTTCCATGTTTAGCGACTCACCTGCTCCTAATGCGTTCGGTCACTCATCTATTTGTTTTCCTGTCTTCGGACCAAAAAATTCGATGTCATTTGCCATGGTACAGCGGCTGTGTTACACTTTGACGTTACTACTCAATTAAAATACGT
>STRG.63862.6
ACACTATTTTATCTATTACGACTGATTTGAGGTTTTGAGAATCCCAGCATAACATCATCAGAATTACCCGACAACTTCTGCTATGCAGTATGAAACTCGCGAAACGAACAATAAGCAGATTCTCAAAGGTGCTAACTTCCACGTGGAATTTGTTTCTTACCTTCAAGATACAAGGTCTGGTCCCGAGGTTGGACATTGTTTTGGTGCTCATCTAACACTCGGTGTTGAGAACACGTATCGATGAGACGGTGTCCCATGTTATGGTAGCACCGCAGAGGAAATCGTCAAATATCGATCCAAAGCCCAGGTGACGTAAACTGGACTGAAGCCGCGATTGTTTCGTGTATGTGACGATAGCGGCAGACGCGTCGTTCATAAATGCCCTGGTTCGCTCTTCCGGCAGCAATCGTTCGTGCTTCCAGAATCAAGGGCAAGGTTGGACTCAGCGGAGCAGATCGACAATTTGGAGAGCAGTACATCATCGTTTGTCTAGAACAGAGAATAACATTGGAATCAGTGAAGCGGATCGATGAACCAATCAGTGGTCAACAGTCTTGTGAACCGACCGGGGCCGAATCGACCAATCGGGTTGCAACCTGATCAACCAGGCAGAAGTGCCACTCATCAATAACAACTGAGTTTTCAAGCAGATATTTGGCTATGGTCAACGCACATCTTATATGAATTATCTATTTTTTACCAGTAAACCAAGATGGTTCGAAGGCAGAAGAGTCTTCTCATTAGAACTAGTGGGCCGCTGCAAAGCAACTTATATCCATTTAAAATCCGTAGTGAATTCAGGTGAAGTCGTCTTCTACTATTACTGTTCCCGTATACCTTAAAGTTATAGGCAGTTCTGGTGTTGAGTATGCACCAACCAGTTCCCTCGCACCTCTGGGGCAAGTCACATAGGTCTATCCGCAAAATGATGTTTTGAATGAGTAAGTGGACATCATCCAATCTGGTTAACGTAATCGGAGTCCAAGATCTATGTAAATGAGACATTTCATCCTATCTATCCTGGCAAGAAAAGTTGAAGGTTAAATCTTAGCCACCGCTGGGGCTATCCTGATTCGTCTGAACAATCCTCTTTATGAGCTCGGAAGAAACGCATATAACCTTTGAACCCAGCGAGGTCATCGAAGCAAAGCACTGTGACATAAGCCTAAACCACATCATGGTTCATGAAACCAATGATGTCACAACCATGTGGTCAGCTGTTATGCGTTTTGTTTATTTGCCATCTTAACTGCGATATTCCACTTTTATCTGAGGTTCATCGGTTCTGAGATACGGTTCTCACCAAATTTCTTCTGCAGTGTTATGTAACAGGGCTCGAAATGTGTGCTCACTTTTCGTTTGGGAAATTCGCACTTGTTACCAGATGATAGCAGCTTTTTGTTCGATTCACCGGCATGGTATGTGTATAATTACCTTGATGATAATGATCTTCCTTGCTGTTTGGAATAATCAGTTATTTTGTCCATGAAAATTTCAAACGAAAGCTATTTCAAATCCTTTATAATCGAGTTGCCTTATTAAAATATCGAGTACAGCATTCATAGTAGAAGAGCGCGGCTGACCACAGACTGTTCAGGAAAGGGGGGGGGGGGGGGGGGAGGGGGAGTTGACCGTCGATCGTGGGATTCAACGGAGTTACTCAACTGTCGTCATTCCATTATGAGCAGCGTTTGACCGCTGTTGATCATACTGAGCAGACAATGAACTTCAAGCTATTCGAACGCATTTCTCCCTGGTGTCTATCAATCTTAAAGGTTGTTTCCAGCCTTCAAAGTACACTGCACAAAGTTATGGAAAGTTTTCCACCAAGCCTCGATGAATATGAAAGTGAAAAACGAGTCATTTGGAAATGAAACTGAACACCGTGCTATGCAGTCATCCATTGTCTAGCTTTATTAACGATACTGCAACTAACACTGACTAGTAATACGTTCGTTTTACACACTTCTTGTATTTGTATGGCAGGCCTATGCAGGTAGCATACCGACATAGTTATTATTTTCCCCAAATGTCTTACCATCTAGAAGTGCCTTTTGTTCATTCTGTTCCAGAAAACTGAGGAGGTTGCGCATGAAGAAGTTCGAGAGTGGATTGGTGAAGCGTTTGCTAAAACGCTCAAATCTGTCAACGCGTATACACCCCAGTCCAACTCCTCGAACTGGTCACCCGAAATGCGTGCCTACGTTGACTGGTTTCGCGCGAATTTTCGATGTGAAATGGATCGCTATTTGGTCACGGTGGAGTCAACATATTTCGGAGGATCCGGTGTAGATGATTCATCAAAGTGTGGTGAAAACGTGTTCATGTTTACCCAAATGAGGAAGACTGAATTTTAATTTGCTCGAGCAACACCGCTAATCTGGTCTGCGGTCGACTTCCTTTCGACCAGATAAATAAATATTCTGTTTTCAAAATCCCATTTAGCTGTCACTTCGGGGTTGTGCCTGTCGTTGTTTATATCGTCACTGATCCCGTTAAAGATGAACATTTCCACATGACGACAAGTTTATCTTGAAGAAGTGACTGTCTACGCGAGCATACGTGTGCACATGTGCGTGTGTGTGTGTGTGCCTGTACTCGTGCGCACCGGAAATTTCGTCAACGCGCTTCCACATCTTGCGCCTTCTGCATAATACAATCACCAGACTGGCAGATAAATGTCAACGTGGTGGGGCGAAAAGCTGTCAAATAATGAAGTACAGTTGGATACGGTCAGTCTGAAACTGAACCAGAAAGACGGGAACAAGTCACGACCCTCCTCCACGTCATCCCCACTGCCTTCGCTGTTATCCACGACGGCAACATCTAACCACTCTATGGAACCGATTCCCCTGAACCCAACTGAGGCCGGTCTTCGGGGTTAGTGAGTTCTACACATTCGTGGGTTACTGGGTTCGGAACCAGCGGGTGTCGGTTACCCGTTATGTTGGGGTTGTTGCCTTGTCTTTTTCTTCGCCTTTCCAGTACTTTTGTGCCCAATTTCACTGGGGTTGGTTTTGGAGGATTTCGGTAAAATACGCGATCATCCAAATCTTACATTAGGTGAC
>STRG.32472.1
CACAGAAACTGGCTGCTCATAAAAGTTTGATACACCATCCGAACGTGAAGCTACTTACCTTTGCAGCACCGAGCCTGTTCGTACCATCGGTCTTCGGCCGGTTTTCGATCGGTTTTTACTATTACGCCGATCGGTTTTCGAGCGCTTTCTGAACAGCTTCGTGCGGTTTGTGCCAATCGTTTGAGATACGTGATAAGCTTCCTTAAAGTCTCTCATGATTCCCAAATATACGTATTACGATGCTCATTTCTATCTCCTAATTTATGATTTTCCGGATAATTGTCCTTAGTTTACCCATTTAGAGGGAATGAAAAAAAGTGATCTATACCGAGGCTTTCAGGACACTTCAATGAATCAAAGTTACACATTTTATTACAATACCAACTAAGCATTGCATATTTTTCAGGTCGTCAACCTCCTTCGTATCCATTTAATGTTGGTCCGTGTAAAGTGGCTACTAGACAAACAAACCAAAAACAGATCGGCGTAGTAGTAAAAATCGGCTGAAAACCGATCGGTTTCGAAGCACTTTTGCTACGAGGGTATCCTCCTCACCCGTGGTTCCTAATAATGGCACAGACTAACACTGAGAATCGATAATTCAATGTATATTTGTTAGCTTATCAGCACAATGAAGCTCAAGCCTATGCAGAGATTTTCCACCGTTACCTTTTTCAAGAGTTCATTTTTTCGGACTGCATCCGGCATGAAACTGATTGTCTACTAACTCAGGACCCTCTGGTTGCTCTTCTTCTTTACTGAACGGTACAGGTTACTGATCCTGAAATTAAAGCCATATTTTTATGGATTGCTGCTCCTTCCACATTCACTAGTGTTCCCGAGTGCACTTTCATACAGTCGGTTTCACGTCTCCCTGTTTCATAATTTACTTTGTTTATTGAACCCCGGTAGACCCGTCATTCACGGTTTGCATCATCTTCATGGACTGCTGTTCTTTTCATATTTATCGAAGTTCCCGAATAACTTCCATATAGTTTTTTTTTCAATTCACCCTGTACAGAGCTTATTCCGTTT
>STRG.27284.1
GGCTTGAAATCAAGCAAGGTGCCAACGCAACAACAACTACAAGATAAGGGTAGGGGTGTACAATACAGTAAACAGGCCGTGAGTGATGGAAAAAGATGCTGGTTTTTCAGGGGGGGGGGTTTCACCGTACACTTTTTGGATATATTGTTATTTAAAGCTCAGTAATGTCCCTCAATGACGGGAAATAATAAGACATGTAACCAATGCGAGGAAGCAGTGAATGGAAGAAATGAAGAAGTGCAAATTAAATAAAACCTGTTGTCTCCATTGGGGACAATCTTCATAAGATAATAAGGGTTAACAGCTTCGAAGCAATTCACATCAAACTTATCCCTCAGTTATATCCAACCCCTTTCTGGAAAATAGGGATTATGGATACAGTCCCAACTTTGTGGGATGTATTCGTGGATCCAGATCTCGGTAAAGAGGTTAGTGGGCGTTTTGGAGAGAAGCACACTGCTTTGTTGGAAGAAGGCTGGTGGGAGTTCGTTATGGCCAGCGTCTTTACTGCGCTTCAGGAGGCGGAGTGAGCGACCACTTTCCTCTTCGATGAACGAGACAGTATAAACCGTTCATGGAACCTGAAATGGTTCGAACAAGCAACTGTGTGTACACACCAGCGTTGAAGGCCAACTAAACCGGTCCTCAAAGTGTTCTGTCCATCGGTCCATGCACCTTGAAAGCTGGTGGATTGGTTGGCCGCTTATCTCGCAGATCTTTCCGTTCACTCCGGGCTTCTTGGTCCCAATATATCGAATAAGTTGGAAAGGTCTCCGAGCACTGCCGGTGACTGCAATTACTTCCATTTCGGCAGCGCGTTCAAACCAATTCCCTCGGTCTCTGTGCAAGCTTCCAATCAGCTTTCTTCGTACTTGGATGCGGACATTGTAGTTTTCCCTTCCGGCAGGGATATTCCGGCGGCTGTCTAGCAATTCCAGAAAACCCGATGAGATCCAGTGCGTGACTGTATGCCGTGTGGCTTATGCACAAGATGTGGTACACACTACTTTATGGCGTCTTGGATGTATTGACAGCGGTCTGACAAATCATCGTGTGTCTGACTACTTAGTTGGGCGGTAGGCTTATCCTGATATCTCTCCTGGATCGAGATTCGGGGAAGTTACTTACTTTACTTGACTTCATTCCGGCAAGCTCCTTGGAGAGGATAACCCGTCTTCATGGTGACATGATCATGAAGTTTCATGGGTGTTTGCTACAACAGACATCCCAGCGTTACTCGCCAAGGTTGGCGTACGTTTATCTGTTGACCGTGAATTTTCGACATGATGGAAAACGTATTATGAACTAAGCACGTATGATAGTGTTATCAGAATCTAGATATGTGCCCCAATATGACATACAAGAGCTGACTGAGCCACGTCAGTGGTAGCTTACGCCTATGTGGTCTATTTGTGTCCAACGTTGATTAGTAGATGGTGGTTGCTATGTAACTGTGCGACGAGAACTGCACCAGCAATTCACGCTCCACAAGAATAAGCGATGGTCTGTGCATCGATCAAGCAGTTGATTGCCGTCATCGGTGCATTGATGACTGGCGCCGCTCTGGCCTCTAAGCATTCGCTCATATGCGCTTAGGTGTGCAATCCGGGTGTTCAGGTCTCCAGTCAGTGCCACTATTTCTGCATGAGATGCCTTTCGAAAAAGTTCGTGAAGCTGCTAGTAAGATACATC
>STRG.36627.2
NNAATCCTCGACCGAATCAATTCCTTCGCGAGGTCCATCGGACTTGAAGTAAACTCGACCAAAACAAAGGCTTTCACAACCCATCTGGGCCCGACAATTCAACAACTGTCGATGAATGACCAACCAGTCGAATACGTCCCTTCATTCAAATACCTAGGCTCAACTCTGCTTCCGAACGGCCAGGCAAAAGATGAAGTGGTAATACGGATCGACAGCGCCAGGAGAGCCTTTCTTCAGCTAAGACGAATGCTGTGGACTCGCAGTGAAATCAGCTTAAGAACCAAAACTCGTGTTTATTATGCTGCCATCCGGCCCGTACTCATCTATGGCTGCGAAACCTGGCCACTACGAGCTGAGGATACCGAAAGGCTGGAGGTTTTCGACCACTGGTGCCTGCGGCAAATCCTCAAAGTCAAGTGGCGCGACAGGGTGTCCAATGACGAGGTAAGGAGACGATGCTGTGATATCGATGCTCTCCCCGTCCTCCTCCAACGTCGACGACCTCAGTGGTTTGGCCATACGCTTCGGCAACCCGAGTCGGAGCTAACCAAGCAAACACTCTGCCCCACTCCCTGCCCTGGTTGGCGTTGTCGCCTTGGTGGGCAGCTCAAACCGTGGACCAGTACAATCGAGAAAGACGTAGAGTTTCTAGGCCTTCGGTCAGTCTATGGAGCCCGGCGATGGAAAAAGGACTGGATCAAGATCTGTACGGAGCTCGCCTCCGATCGCCGCGCGTGGTCAGCAATGGTTCGTGATATCCATGGAGCCGACTTATCCTCTCGCAGGAGATAGTCGCGTAAAAGTAAAAGTAAGTACCAGACTGAGTAAGATGTTCCAATTGCATGTCTTCACCTGAGACCTTCCTAACTTACGAAATTCAACGATCCTCGATGACCTCAGAAACAGTGACGAATGGGCGCGCGTCAATTTTGCTAATGTGATCCAGCAAACAAACCAACCAATCAAACAATTGATGATGATGATGATGATGATGATGATGATGATGATGATGATGATGATGATGATGATGATGATGATGATGATGATGATGATGATGATGATGATGAATAGGCTGACGTTTTCACCTCATCATTTCTCAACATTAGAGATTTCTGAACATATTTTCCGTGGAATAAAATCAATACGCATCAAGTGGGGTGATCCGTGACTGTTGTTCAGTATTAGTTGTGCAAAGTTAATGCAGTTATTAGTCAACCGGTGAAATCCAATACGACACGTTTGAAACGAGCAGGAACTGAAGCCTGTTCTTCGGGATTTGAATTATTTCTGTAGAAAGAAATCATTTCGGTAGATGTGAAAAGCCCCGGAAAGTCCATCTACAATTCCTTTCTTAGAACATAATAGTGAGGAAAATTCACGACTTTTTCCGACATAAATTTTCCAGTTTTCGTCACTGAAAAATGAATTTTTGCAAGCAATCGGAAAATCTGAATACACTGTCAAAAGTCCTGAAGTGCCACCCGAAAATGTGAAACTACGTGTGCAATGAGGTTACTATAAGATCAAGTCACGCCGCACGGATAATAACATTCAAATGTATTCCGTGCTGCATAAGCGGCATAGAACTTTTGGCTCTCTAAAAGAATCGTTCTCACCAATCCATCTTAGCGAAGTGTAAAAAGTACTTGGAGTAGTGTTGTCAATAACTCTCAGCTTTTTGTATTCATAGTATGCTTGTCGAGAACAATTTACATGGAAAAATTTCGATCTATCTCATTACGGACTATGGGGAACTAGGCGTGGGGCAGATACCAGGCAACTACATGGAAACGTTGTTTAGGATGTGTACGTGCAGCCGACAGCTGGTGTGACGAAAAAGCTCCGCTACCTCGTCACATCCAGGTACGTAACACCCAACATACAACATGACATCGATTTGCCCACATCGGCCTATTCAACTGCATCACAAATCACAGATTTCAGATAATCATTATATTCCATTTTAGAACTGAGAAAACTTCAAGTGTATTTGTATAAGTTTGGCTAATTTCACGAAACAGTTCATTATTATATTATAGTATTAGGATGACAGGGCAAGATTGCCCCTGAAGCACACGATAGGTTTTGCTATTGTTGGCGCACATCATATATACGTATCCGGTACTCTCTTGTCCAGTCATCCCTATACTTGAGTACTTCACATCAGGTTCCTTACCTTAATCTCGTTTGAATGGTGAGGAAAGTGCATGGAGAATGAGTCCATTTTTAGAATCAAAGGGTGGTTCTTCGAAAGTTATTCCGTCGAATAGTAGAGGATAACCTTTATAACGCACTACTTACATCAAAAGTGGGGACTTGGGATCATGTGTTCTAGTGCACTGTCAAGGTTAGTGCACTGATGTTTGTCTTTCGTAAAGAGCTATCATTCCTCGCCTGATAAGTATTTAATCATGTTAACGTCAATATAACCGAGAGGCTGTTGTGGGTAGGTTAATCGCTCTCGTTTTCTTGGCTCCGCTAACTGTTTTCTAAAGGCATATCCCATGGATCAAACAGAATTATATGTGCCCCCATTGACTGTTGCTGATAATTTCATCTACAAATCAACCACATCACTTCTTATCCGAATTGGCTCTGAAGCGTAATATAAAATTAAAGGATTCTACCTAATAGAGAATAAACGTGATTATTTCCCTAATTCTTGTCTATCTTCAAAGGAAGCCGAAGAAAATTCCTCAGGACTGTGAACTCGTGTTCTGTGCGTTCTCACTTTTCTTCGGAGTAGACCATCCCTCCAGTGACTGAAGTTAGTGTGTTTTGAAAGAGAGGACGCAAGCGACGCTCGAATCACTGAATTATGTCTGAAAACTCGTTCTTATGATACAATCCTCTAGATGATCATGATGTCGATGAACTTAACGTCAATTTCACCCACTCACCGACATTGCTGATACGTACAATCCACCACTCAACAAAAGTGACACAAGCTAGCATGCAAATCAAAAATATGCAACCCCGGTTTCGTTTGGATTGCAGTGTGCTGGAGCAATCACCAAAGCATAACTGACCGAATCCAGGTTTGCCAAAAAGGAACGAATATGACGGCATTTAGGACGAGTACACCAATGGCGATAGCATTGATGAACGAGTGGGAGACGACAAGCGAGAGTACGCTAGGAAAGCGTAACGTGGTGAATTTTTGTTTACCACATTCGGTCTGCCAATACACCCCATAAATGTGCTTGACAAACAGGTTTTATCACATTCCCCCCACGCACCCACGCACCGATCCACCGATCCACCGATCCACCCAACTACGAACTCACAAACGAATGTGCAAACACAAACAGACACAAATACAAAGTTGTGTGCTTTACTCACTGCATCACATCCCAACGCCATTCCCCACGTCTTGATTGGGGTAAAAAAGATCAACGTTTCTATTCAACAATGTGATTATCGTTGGTTGCATAAACTTTCGTCTGTGTACTCATATGGAAAAGAACTCGAGCATCAGTCCATGCAAGCATACAAACTTAAACACGCACGTCAGAGCACGATGACAGGAACGATGATAGCTCTCCTTCAACGTCGGGATCGGTAAACAAGAGTTCCCTGTCTCACACCTGTGGGAGAAAAATACACGCATGAGGGTAAGAAAGTGCGTATGCGAGTGCGTGTGTGCTTGTATTCAAAAGTGAGTTACTGATGCTAGTGGGATACCTCGTGAGCCAAGAATGATCGTAAACCAGTTCATCCAACAAAATTGTGTTTGAGTTGCACCCTTAACAATCCGATCGCATATGTGCGTACCGTGTCCAAAATCTGTCACATTTTCGAGTGAACCTGGAGTGATCACAATGCGGGCAATGATGATGATCAGAGAGCGAACGATGCAGAAGCAAGTGAGAAATCCCCGCCACATCCACTGGCACCGTGCTCGTTGCTTTTTCCATACTGCACGTGATACCTTGTACGCAAGATGCGGTGCGTAGATGTGTGTGCGCGCGCACTCGTGCGTGAGTCTGCACATGAGAGGTGTGTGTATGTGTTGTGTCAGTGCGATCAAGTCATCTCTAACTGACCTCAGCATTTTTGTACTGTCTGAAAATTTGTTTTCTACTGTCAGTGAGCTTCTCAATTTCTCCGTCTCTGTGGTTCTCATTGAACATGCTCATGTGTTTTTCTGTGATAATAAAAGTTTGTATTTTTTGTTTTACTGCACTTAGTTAAAAAAAAACAGAAAGTCTGTTTCTAATGCACTACTGGCCCACACCGTAGATACTAATAAACAAGAAATATTGTTCACATATTCCTTATTACGGCCTGTAAAGTGAATGGAGCTTGGAGCTCAGTGAGTGCATCGGTCAATAGTCATATTGTAACGGAGAAGGTAAGACGAGTGAGAACACTATATGGACGGCCAAACAAGTTAAGTGCATGAAACTCGAGCAATCGTTAATATAGCCCCTTTTTCCAGACCTCACAGCAGCAACATTGGTCTGTCAACTGCCTGAACAAATCGGCCGCGGTCTGGTCCGTTGCCTGTGACCATTAGCTTGATTCTCTTGTGCACTGTCTCTTTTTGGCTGATCCGATTATTCCGGTTGACGGCTTGACCGGTAACCACTCACATGGGTTACCTTGCTGGTTACCTGAGATCCCGTTGTGTCCCATCTGCCGGTCCGTATGTTTCTTTCTGTCTGTTTCGGGATGCCTCTGACATGTTCGTCGTCTGTTCTGTGGTCTGTGGCTCAGGATCGGTTGACACAATCGGTTTGATATTTGCATCGTTCTGTTGCTCCAGGGTTCCTGGCTATAATACGTACACTTTTATGAGAATTTGAAGGTGCTGATTAGTTAGTTTTGAAAAACCACAATGTAAAGCGACCCGATAGCTGTATCCATCGTGTGAAGGTGAAAAATTTGTATGCAAACACAATTGCAAATAGAAATAAGACCAACGCGCAATCATTCTTCTAAAAAAAGCTGCTGGTTCCTCTCTATCTTCTTGTGCATCTACCAGTTGAGAAATATGCCGCTGGATCGTTCACATACTCATCTATCGAGTACAAATGAGAAATACTTCTGAGCTTACCTTCACAGCATAGTGTTTTGACGTCTGGGATCCAGCTATCCACCGTAGTATTGAGATCAGGACAACAGGAAATAACACAATGGGGATCGAATACCGGTTATGGACAAGGTACATTCACCAGGCAATTTTTGAAAAAATACTACCACTATAGCGACTGGGTTTTCGTCTCAAATCACACGTGCCTATTTCGCGTCCATTGGTTCGTGTCGCAAGTTCACAACCAACCTTCA
>STRG.1925.1
GAGAAACCGCAAATTTATTCCTTTGATTCACTCTGGATTTAGGTTGAACATATTCTTCGGAATCTTTTGAGCGCGCTCACTGTCACATAGTAGAGAGATGATAATGTACACAAAAGATTGCTACACTGGTATCAGATACCAACCCAGAATGTTTCGGAGTATTTATTTCATGCTTTCTGTTGGAGATCAGACGAAGGCTATCAAAATCCACTACCGATCAATTAGCACTTTACCACTTGGTGTACACATAAGCACATTTGTTCTTGTTACGCGCTGTTTGCAAATGTGTGTGTGTGTGCGTGGATCAACTACCAATTAAACCGTAACATTAGCTGAAATGCGGGTCGGGTACATGAACTGCCGGAATTTCGACGCAAAAGACTGTGTAGAGGAAACAGACCTGTTGTGCTGTCCATCGCACGTTCACTTAAAAGAGAAGAATCGAATAAAGCATACAAGTGAAAAGCATACTTTGGATGTTTTGTCTGGTTTTTTAAATCAAAATGGATGTACTCCTTATGGATTTTCTACTGTTTCTCACTTGGTCACAATTAGCATTCGCTCAGTGCAGTTATCGGCTAAGTGGCTCATCAGGAACACTCCAAAGTCCTAACTACCCGAAGAATTATCCTCCACTAGCCGACTGCAACTGGACCATTAGCGTGCCCGAAAATTATTCCGTGCGGTTGAATTTTCAGGATTTTGCTGTCGATGGTTCAGAACCGTGTGAATTTGACAGACTTATTGTTCGAGACGGACCAAATTGCATCAGCCCGATCTTAAGATCTCTCTGTGGAAACACAATTCCTCGGCCGATTGTTTCATCCGGATCCAGAATTTATGTGGAGTTCACCTCAAGCCAATTTGTTCAGTTAAAAGGTTTTCAAGCCGATTTTATGCAAGTAGAACGTTCAGGGAACAACTCAAACACCATGGGGCCTGCCTGTGAAAATACCCTCGAGGCTGACACAGGACTATTCTCAACACCAAACTATCCTAAGCCGTATTCATCACATACTGAATGTGTGTGGAAAATTATCACACAGGAGGACAGGAGAATCAAATTGGAATTTCTCGATTTCCATCTATACTCGGACTGCTTTTTGACATACGTGGACGTGTACGATGGATTGGACTGCTCGACCCGCATTTTACGTCACTGTGGCCTAATAGCCCCGAAAGCAATTAGCTCATCGGGTCCACGTCTCCTGGTTGTGTTTCGTTCCAGTGGTCAAAATGTCCTGAGGGGATTTCAAGCCCGTTATTACACATTCCCCAAGAGCACTGCAACTACCGGTACGGCATCCAGAAATCGATCTGGGAGATGGATTGTGGATATTTTACGGACGGCCAGCGTTTTGCTACTCACAAGTTCCTTTTGACAGAAAACTGGTCAGCTATCTTTTCGAGGGAGCAAACACATACCGATGAACCACGAGCTGCTACGAATTTCATCTTGCGTCAGCTGCTGTGATGTTCGTCATCGAGTTGACCTGATCCAAGCAATCCGTGTTGTTGTGTGATTTCGGGGTTTCCGTTTACAAGGATTTGTCTCGTTGGCGATCACCCATAGACTCGGACCAAGAAGGAATTAGTGGCTCTACTCCATTTGACACTCAGATATGTCTACATTCTTCATTCTCTCCATAGTTAGCACTAATTGTAAACTCTCACCTTCTCGTATTCGCCCCGCACTTTCGTTGCTACAAAGTAAGTCACAACCGCCTTCCCACACTGACTCCTAATCCATCTTCATGCTCATTGTGATTTTTCAAACCCCACTGAGGCTTCGGATATTTGAACCATTCAGTGCTTGGAATAAACTATACCATCATTTGCGCATCCGTGGCTGGTTGACATCAGAGTCAGTTGTAGTCAGTTCGTCTCTCTCAGCTTGCTCGAATCACGTAGATTTTCGACGAGCTGTCTCGTTGATAGGATAACTGTAAACAGCACTTTTAAGACACTAGGTGCTAGGATAATAGATTCACCTACCGTCAAATTACGTGACTTTCACTGAGTACCGTTCTTCTGCAAGAAACGTGATCCCACACAGATACCGTTGGTGAAATTACCACACTGGATGATTTTTTTCACCTTTCACGTCGAATACTGGACTCAGTTCGATAGTCTACGCGGACGCAACTTATTTTTACGTATTCTACATCACTGCTTCTCTTCTTGAGGGCAAAACCTAAACACCTCAGTCATCACACGTCTGACAATCTTGTTAAAATCTATACTTCCCAACTTGTCCTCTCTCAGAGCGTGACAAATTCTCCGACATTTCCTCTGCAGACCTACTGGACTTTAATGACTCTTCTTTTTATGTTGTCTGTGGCGATTTTAACAGGTTCAATGTGAGGTTCCTCACACCCTTAGTACTGATCAATATTGTCGCTTTCTCCACCAGACTTGATCCTAAGCTTGAACGTCGTCGTGTTAAAAATCCAAACTCCTTCATTTTGCCTGTCGTCTTCTGTTTGGTTGTTTTTATCATATGATTGTAAAGGTTTCCCCTGTGATTTACTCCATGTTTACTCCACGTTTCCCTCAAAGCCGCAACCCTAGGATTTACAGACGACAGTGTCACCCAGAAATCCTGGCGCAACTCAGAGATATGGTTGGTACATCTGACCAAAGCACTATTTCTCATTTTGACCTCTCACCGTTTTTTGAACCTTTAATCGTGTACCCTAACTTTTGCTTTAATCTCTGCCGTACCACGGAAACTTTATAAATCAGACCCAACCATTACTCTTCCCCTCGGCTGAAGTTATTGCGTCAAATAAACGAGTGTCCCTTCAAGACCAGAGACCGTGTAACGTGAGAGTTCTATTTATCGAATGCCTTGTACGTTGAATCACTGATTATTAGCAGAAAATTCAGGGATACAGGGAAAATGATCACATACCTAAGCCGTGGTAATTCTTGCAAGCATTCAACCTTGGCAGATGTCGAGGAGCTTCTTCGCCGCTCTATTAGTGACCCATACCCACCAGTCGTCTTTAACTTTGATGTTGATTCCCATTTAAACCCTACAATGGACCGTATCACGTCCTTGTACGTACATAAAGAGCCTACTCATTTCCTTGCAAACAAGGAAAACGGTCTAGGCTACCTACAACTGATCTTTTTTAAGCTAATAGGCGAGAATATCATGCCCCTCTTGTCCTTACTCAAATCGTAATATGATTCCCGGCTGTTGGAAAGTGATTTCTATCACTCCAGTACCAAAATAATTATACCTAAACTACATTAAATAGATTGCACGTCGTTAGCATTTAAAGTGTTCAAAGAGATTTTACCAGGAAGCGTATCTGCTCAGTTTATTGTGTTGAACCCTATGCAATTTGCCCATCACCGATCATGATCAACCCTCAAAGCCCTAGCCTTTCTCCTTCACTGTGTTTTGACAACTTTTGATCACAAACGTCAATTGGAAAGTATTTTTTTTCTTTGAATATAGTGACGCACTTGACTTCGTTGGCAGAGGAAACTTACCCCATGTAGTTACTGACTCCGCTGTCCGTACCTTTGACATTAAACTTTTGTCTAACTGCGTTTCCTGTAGACAGCAATTTACATGATATTATGGCCGAACGTCTTCCGTGCTTCTCTCTACACTAAGCGGCTTCCAGGACGCTATTATATCGTTTTTGTTTTCTGCTTATGTATCTTTCATGTCCGCTTATGACGGTAGCGTTTCTATTAAATACGCCGACGATGTGAATTTTGGAATTTCCAACTCTAACAGCTCCAGATTTTCCTTTTCACAGCGAAGAGCAACTGAACTCGTCAACTGGTCTTCAAGCCATAATCTAAGAATGAATCCCTCAAACCGCTCTGATATTTTGTTTTGTCTCCATAAAGTCAATCAGTACTCTAGATTATTAGTATCCTAGCCCGACTTAATAATCAGTGATGAATTAACACAAAGAGTACCCCCTGTCAACTATCTTAGTGTGACCTATAATAGTCGTAATGAACTGAACTGACAGGACGTATTGAAATTTCCCCCACCCAAAACTACGCGAGCGAAAGTAGCAAGAAGACCAAGGCTGCGAAATAGCATGCTAGTTGTGTTGAAGAACGGGTCTGTATAAATATGTTAAATTTGAGAACATAATTGGAAGATTCGAAGATGACCAATCACAGGGAGCTTTTGTCGGACTTGTTCTTCTCGATCCTGATTGATTGAGGCTGATCTGCCTCCGTGGCTACAAAGCTGTACCTGACCGTATCCCGCGCGACCGCTACTAAATCACTGCAAGCCATCAACCGTGACATTACCTGGACAGATCGTATCGCAGGAAGTATTCTCAGAAGCATGACGACTCGCCTTTTACTTGATAAGATTAGAGTCATTCACCTTCCCGCTTCACTTAATAAGCCACTTTAGATTTTCATGAGCCCTTCCATTCCACGTTTTCTTCGTCATTCTTCCCGAACTGGTCGTGAAAGATCTTAAAGTTTATCGCCAGTTCCGCTAAATATTTGTCTCGACATAGTAGTATCACTGATGACCTGATCGTCTACTTTATCGTAATCCAACATCACAAGGCATGCTTAGCCTTCTCTCTTAAGATCTTGGATAACAGCACACCTCCGCCTCGTCCTGATCTTAGCACATGCATATGAACATCTTCCACATCACCCCAGTACAAAAATCTGGTACTCGCACTAAAACTCATGAATTCTTTGCAGTTCTTCATCTCGTCCACTTCAGGACTGAGTTATTTTTATGTAGAAAAATGGATTGCGAACACATTTGCTCGTTCTAACTCAATTAGTTTACTCAAACCGACTCCACCACTGGCGCCAGACCCAACATCAGACTCAGGTACCGCGGAAGCGTGTTAGCTGCTGGTATTACCTCACAGACGTTGAACTCCATAGAGTCCAGTATGACTGAAAGTTCAGTTGAAGTTAATGAGAACGAACCCGGAGCACTAACGGAACCGGCGGTATCACTCCAAGCCAAACCCCATCAGTAAATGCCTATTCGCGCCTAATTTACTCTCATTCTGTAAGTAAGACAAAAGATGAAGCGTTGTTTGTAGTTAGCAGAATGTCAGCCCCCAGAGTATTGTCTACGAACAAGGAGATCTGAACTACACAAATAAAAAAGATATGTATGGTTTTAGAAGAAGAACATTTGCATATTATAACATTATGTTCGTTCTCGGTTGAGTTCCATTCATATGGTACAAAATGTAGCAGTGGAAACTGTTGTGACAACCGAAAAATGTAGTTATAAAGTCGACCGCCTCAAATAACCCAGAGCCGTAGTCAGAGCAGTGAAGACGCGATCAGTTCAAAGGTAACCTGTGGTAAACAAAAGAAATCCTCAAAGACGAACAAGCGAATCTCAAGGAAATAGCCCGGACCGAGAAGTTTAGATTCTCATATCAGTCAGGACAATAGGCAACACTCACAGCGAGCATGGTACACATGAGAAAATGTTGAACGTGCTCTGATACACGGCGGAAACCGGACCGATATGCGCCAGTACCAGGAGGATCAATTCTTCTAGACTGCAAGTATAAGTACAGAATACACGGAAGGCTCCGTATGTCCGCCAGTTTGAGCTGCCCGGTTCAACGAATACAGCTGTGTCTGACCTGGCCCTTTGCCCTCACGGAGCAACTGTAATCAGTAGCAAATGTGAAGCAAGCTGAGGCACTGCACACATACTTCTGGATGACACTGGTTTGAGCGGATGTGATTGACGGAACAAATGAGTCTTTTTGCTACTTGCTGCATGGTAAATTGAGAAAACGTGCTTCCGAAATGGGCACTAGTTATGAAGTAAAACAGTGTTTGGATAAGTAGTTTTCAACTTTCCTAACTTGTTTCAGAGAGAGGAAGACCAGGGAGGAAGAGTCATGCACTGATGAGCCACTTTACTATCCTATGACGTTGTGAGTCACGGCTCCAATCCTCATGGTTGCCACTGTGGGTTAGCTTACTCACTCCGTCTTGAGTATGCACAGGTGTCCGGGGAATTCAGCTTTCTACACACCGTTTCTCAAGCGCTCGCTCAAAAAACACTTGCAAACGTTTGTCATCTGATCCGCGATACTGATTCTGTGTAAATATGTAGAGTCATCCACTGTATTCATTCTTTATTGGGCCTCTGGAAGTTGCCATTGCCCATACATTTTCTAGGTTTTGATGTGAGCGAATTTCACCTTCCGACCAGTATTGCCTGAATTCACAGAAGGTATTGTTGGCAAAAAGGGTTTCTACCTTGGAAAATGAGAAATCCACTTGTGTTTTCACACCCACATTTCCACGGCACGAGTCTAAGGCAAACCGAAGACCTTTCACTCACTGGACAGATGCTCTACCAGTCGAGCTATCGCGGTACGGCCAGTTGGGTGTGAATAACACAAGTGAATATCCAATGATGCGCAAACAACCATTCCAGTGATACACAACAACTGTTCCAGTTTTAAACACTAGATTAGGCTTGTCCGTCACCTTCCAATTAGACGAGCAGCACATGACCGAATGCGGTCCGTTTTTCTTCTATATATATTAACAGAGTGTAGTAATGTCGAGAGGAGCTTAGACCCTAGATAACTGGAAATCCACCCACAAGGGTACGTTCTCCAATTTTCCTCAACGTCATTCACTAGATCGCACCGGAATACTCTTCATCAAAGGCCCCAGACACATCAGGATTAGATATTCCCTAAAGCCTTTTGATTTGTTCTCGATTCATCCCTAAATTAGAAACGGTGCCCTCTCTTCTTACATCGCCCTCTCCCTTCCCTCTCTTTTTCCGCTACTGAAACCAATTTCTCTCTTCTGTACGGGCTTCTCTTATCACTTTACTGGATTTTCTTGGCAAGACATGGTTCTCCAACCTTGTCAATGTCTATAAAGACGGAAAAGTAATCCAAATATTTGCGAAACCTCCAGTGCAATTTATGTGGTCATGTATCAGACAAAACGCTGACATTAAAGCTGTAGTAAGACTTGCGTTATTTCTGTTTTGAAAAGATTCGGTTGGTGGGATAGTGTACCATGATAAGCCGTACCGTACACTCGTTCAAGAGTTTGAAAAGTCTATTACCACTGAGTCTGTCAGATTTTGTCAACTGCGTGTGGTGAGTGAATGTGTTTGTACAAAGCTGCTTGAAAGAATAAATACACAGAACACCCAAGTCTTTTATGTTTTTGTTTTGACTCGTTGAAAATCCGAAAATTGTGGGAAAGGCTGAGAAGATAGTATTATTGCATTTGTTTGTTCTTTTTTGAGTACGGGACAGGTGACGTATGGGCTAGGGGTAGATGAACAACGTCTTACCGATAAGCGCCGATCACGAACAATTGACCGTATGTGCTTGTGATCCATTGTTTTCTGATATTACTGAACATTCATTCTTAGAAATCGAATTCATGTAACTCTGACATTAAAACGAAGGCGTAGGAACAAACCCGTTATTGTGGGGGCATACCAGCTGGTGTTTCACTTTTCACCAGCTTCCATCGCTAGATATTTTCATCTAGTTCATCTTCAGTGAAGGATTATTCTCAAATATAATTCCGGTGTATTTTGCGGTAACGATTCACGTAAGAGGAATTCAGCCTAACTGAGTGTGATTAGGGCATCCATTTTCCGTAAGATTGGACTGAATGGGGCTGACAATCGATTTCTTTCATAAGACCCCTATATACACCCAAGCTGTACCAATCCACGATGAATATCAGTAAATGCCGTGCTCAAGGATTCACCACCAACTGTGAAACGCCGTTATGGTTTTCCACTGTAAGCGAGAGTTTTCTTTGAAACAAAAAGGCTGTCTGCCTATTTATGTGTGCCTAATTTTCTGTTTTGAAAATTCTTGCTGTCAGACTCGATAACTGCACTTCCCGTCTATCATACATATATGAGTGTGACTAGCAGGAGTTTCGATTTTTCCATAGAGATTTATCAAGCAGTGCGAACATTCGTGCCATTGAAAACTATCGAAGCATTGTACCGAAGTTTAGTAAACAGCTGAGATCCCATATATCTTCGACTTAACTAACAGGGATATTGCCCCTCTATATGACCGGATAACTTCCGTGCCGTTCGAAATGCATCTTACGACAAACAAGCTTTTTAACGAGAATGTGGTCAATGACGAAGTCAATATCTGCGATTCATCCTTTATCTGCATTTCAGTCATCGGAACATCATGAATCAAACAGCGGTAACGTTCAAAGCGTTACTCACTGCTGCGTTAACACGTCCATTTAGAACTTCATTTACATTATCGCCTTTAAAGGGTTTTCATCGACAGAAGATACCATTGGAGCTCAGGAAAATTTGGAGCCGCGATGTAAACCGAGGAACGGTTTCAAAGTTACATGGAACTGCAACATTCATCTATTTCACTGGCATTATCATGTCTGACGTTCTCATTCTCTCATCCCACTCTTAAATCGAATCCCTTTTTGCGGGTATTTTTCTATGAGGAGGCCCCTATAGTGGTCATTCAATCACACCCCATCCATCATTTGTTTGACTCTAAATTTCGTGCACACGGAAACCTCAAGCGCTACTTCCGATACACTTCCTCGGCAGAAGTCAGCGTGCAGTCTCTGTGCTCAGGCCCAGTGAGAATACACGTTGTTGGCACTCCACGGTATTTTCCCGTTGGTCTACTCGATGACCGCGATTATAGAAGCTGAGGGAGTGTGCTCACCTATACTGTCAACCAGCGTGTGCCACTCCACAGGTGATTCGCATATCTCACTAGATGAATTCGGGCCAATCAGGCAGGTTTTATTTATTTGAACCTTTTTGTAACTGAGTAATGGGAACTCCTGAATGAGATCAAAACATGGACCTTTTGTGATGATTGTGATGGAAAATTGTAACTGCGTCATTTTTCAAAAATATTTTGGCTTTTATGCCTTTCTCACTTTTGTCTCAGTGGCGGTCGACCATTGTTTAAGTATTATTCTTATTACTGCATTGGCTTGAGCAAATTTTTAAAGTGCCACTCAGCTGTAGAGAAAAAAGGGAAAGTTTTACCCACTAAAACGGGTTAATCATTCACGTTAAACTTCATCCTTGTTTGGTAAAAGACGCGCAAAGAAGGAAACCACAAAAGTTCTGTACAGCAATAATTTTGAAGGAAGTAGTCGAAACACGCAAGGGGTCAAAGGGCGTGATTAGTTCAGGGAATAGTCGTAATATGGTGGGTGTGAACAGTCCGTAATGACTATTATGGCAAATGAAATAGATGCTCTTGCCACATAAGTCCGACTGAGGTCTCCTAAGGCTATCTCAGAAACGAGACTGTCGACTTGCAAACCTTTCAGAATAGTGATGTAACCCTGTTTCAGAGGACCAGGGAAAATTGCGGAAGGACAATATAGAATTGGGGAAAATATTAATCGGTGCAAGAAGAGATAAATGACAGACTGCCGACCGTAAAATGTTGAAGTTTGCCCATCTTAAACGATAATCTATGCAATTTTCTAAAAGTAATCTCGTTACGTGAAGACCAACGCAAGTTCTCTTGTAAAGTGATGCCGAGGTTTCTCCCATGGCTTACACGTGCAAGAGTAGACTTATTGATGGTGCTGTATTCTACAAAGCGTCATTGTAAAGTGCACTCGACATTTGGCACTATTTAACAGAGGCTAAGCTGATCGGAAAAATTTCAGATATGTGCAATACTTTTATGAAACTCATCCAAATCGGACTTTTGGGAGACAGACAGAGCCAAAACAACTTCACAAGTATATTTGACAAGGCATGCTGGATGGGTTGCAGTTAAGTTGCTCATGTAAATGCTGAATGAGAGTACAGGACGAACAGATCCTTGAAGAGCACGCACACTGTTTAATAGATGTTTGGAAACTTCTCGTCCATCTTCGATACACCATGTTCTATTCGAGGTATAGCCTTGCACTAATTAAGTGAGTATATGCGGCGAATAAATGATTCCAGTTTTTTGAGAAGCGAGGATCGTGACACCCTGTCAAAGGCTAATATATGATCAAAAAAGGCCAACCTTACTGATTTGCATAAATCTTTGAGGGATTTTTTAGTGTGACGGCCTATGCACGCTACTGCACTGACCGTGAAAAGTCGGGGTCTATCCGCAAACTGGTATTCGTTAGTGGGACCCCTGACTGTGATCTGAAGGCGCGAAGTATAGCACGTTCAACCAGCTTCCGTAGAAAGTGCAGTTAGGCGAATATGCTTGGTTTTCGTTTAGTTACTTGATCTCTTTGTTATGGGTACGATTGTGACAAGACACCAACAGTCAGGATTGAAGAACAATTCAAGTGAACAATTGCTAAAGAGAGTAGTACACGCAAATCACGTATCACGTAAATCCGATGTGTGGTCTCCTAAGGCTATATCACAAACAAGACTGAAGATTTGCTGATCTCCACGAAGACTGATACAGTCCTGTTTCAACGGAACGGGGAAAATTACGGGAAAACAATGTAGAATTATGGGAAATAAACACTGGTGTAAAAAGGAAGAAATGGTAGACTGCGGAGTACTGAACTGTCGAGGTCTACGGATTTGAAAGGACAGTCTACGCAACTTTCCAACAGTGATTTCTAAATGTAAAAACCAATGCAAGTTCCCTTGTAAAGTTACACTTAGGTGTTTAACATGGCTCTCCCGTGCAAGGGTATTAGAGTTAGTAGTGGTGGCGCATTCTAAAAAACTCTAGCGCGAAGTGGAAAAATGCACTCTTGACTTTTGGCATTGTTTATAAGAAGAACAGACTACTCAGAAAAATTTTGGCTATGTGAAATGTTCTCAAGAAACTCATCTTAATCGGACTGCTGGGTGACAGTTTGAGCCAAAATGACGTCATCGGCATATTTGACTAGACGACATGAGTGCGCTACATTTAAGTCACTAAAGTAAGTGGTTAGTAAGTATGAAAACACCGGCACTGTCTAATAGATAGCATTTCGAAAATTGTCAAATCTGCCCAGTTGTCTTTCTTATTAATTGTTACTCATGGCAAAAATTAGAAACCGCTAAAAATAACCATATTCTGGTGAAATTTTCGCTATTTTTATGTATTCCATGGGACTGCTTGGACAGCGCTAAATGTTTTATCGTCAGGATTATTTTGAAAAGAGATGGTCTTATTATTTTGAAGATTATATCCTTCCAAAAACCGAACGATAAATTGATGGAACAGCAGCTTTATGATTTTCTTTTCTGTTTGGTTCTCAACTTCCTCAAAATTTTCGGCATTTTTTGATCAACTGTGCAATACAAAATGTTCCATTTCGGGACTTCACTAACCGGCATCCAAGATTATCTGTGAGAAACTGATGGACAACAAATTTTACTGAAATTTTCTAACAAAATATACCTTACAACTAACGGGAGTTTATGACTTTTCTATCGCAAAACACAATCGTATAAATTCATTTCCCACCAGGACGAGGATACATTACATTTTGAGTGCTGAATTTTTATTATTGCAAATCGATCGTCAACCCTGAACTAATGGGTAACAACTGCCTCCGATTGGCCATCCATTTGT
>STRG.16279.2
GTAATAGTAGTAGTAGTAATAGTAGTAGTAGTAGTAGCAGCAGCAGTAGTAGTATTAGTACTACTACTACTACTGATACTACTACTACTAATATTTTCCACTACCTCCCACCAGTGAACATACTCTCTGTAATGATATTCATAATAAACTGGGATGATCAAGCTCAAGATCAGCTTCTCTTCGCCTCAACATTGCCAACGGTGTTTGACTGAGTCCGAACAAATAGACAGATGATAATACGCCTTATCTATCTTGAAATGAACTGTTGTTACGATTGGTGAATAATATTTGATTACATGAAGGAATAGACAGATTCAGATGGTTAACTTGTAGGAATACGTGTGTTAACCAATTGGTGGTCGATATATTTCCACACAGAATCTGAAAACACCATATTACTTAAATAGTGTTCTTCTTACTGAGGACGTTGTATTAACTTGAAATATGTTGAATTACAGACATAAGAGAAATAGGATGAGACGTTCGTCTGCGTTAAATAGTCGGAAATCTGTACAAATTGTGTTGGCAAATGCATTACATTGAATTTCAAAATGACGAGATTTGGTAAAATGAAACCGGAATGTTTCAGTGAATAGTGGTTGGTTAAGCTAATTCATTATTTTGTTTATTGATACGGTGTGCCATCATAGAGTTTTAATTTTCCAAGCCTCGATCAGACACGAAACGTGTATGCACTCCGAGGCCGTTCTTTCCGTTCTTCGTAGAAATTATTGCCAATACGTATCCAAATATGTCACCGAGTTAAGAGTCAACATTTTATTGCACGCCAATACTACATAAGACAAAGCCCATCAATCATCCGATTTGGATGTCTAGCACCGAAATGTGCTACCGTTGATCGATTTGCTGAACACATTCCCGATCACAGAATAAGAGAGAGATAGAACTGACAAGGTTTCACAGATAAGAAAAGAGAATACTCGATGTTTGCTTACTCCTTTCTCACGCACGTGTTTGTTCCTCCAATGCTGCTGATTCCAAATCGTGGTTCCAGAGGCTTTCACTTGTAACAGGCGAAGTATTCCAACCATACTTGATGCATGAGTGATGTTCTGTGTTCACCGACTACGCAGTTCTAGAAAGGTAACTTCTTTGCTTTCGAACAATCTCGTTTGATCATCACACAATATTGACAATTATACAAGAGGCTAGTTGACCGTAGTCAAAGACACGCAATCGGGTGTTCTGGCTGGTTCTCTAGTTATAAACCCGATTGGCTGATTTCGTTGTCATTGGCTTACTGGAATACTAAACCTGAAACAAGGCCTCTGACTGGTCGCTCAGTCGAGATCAACGTTAGAAAAGAGCTTCTTCTCCAAAGAGGATTACACAATACGGAACAAACGTCCTATTAATATGCTTAGCTTCCATTTTGAAGCCAAATTGAACAGAATCTTGAAATTGTTCATCAGACTCGAAAATTCGACCTCATTATCCAATTTCAACATTGTGGGGAATGATCATTCGAAGAAGGTGTTGAATTTTCATGGGACAAGATTCCAACCATAAAGTGTGATCCTTACATACAATTTATCCTATACATTGCAGCAAACCTTAGTGGATATTGTTGACAGCACATCATTATCTATTACCAGCAACCGTCTGATAAAATCGCCTTGGTCTGTCATCCATAATTTATCATGCCTTACAAACCTCAGCCAGTTAAGTTTGTTTTTGTTCTAACTGATGGAAACTGGATCACACGTGGGGAAATTTCATACATTCACATTTTATTTTTGTCTAGTGTGGTGAACCCGGTTTTCGACATTGAGGTTTTCATACACTTCCATTTGCTCTTTGATTCCACCCGTGGTCATGGTCAACATGTTGAGACACTTCTAGTGTATTAGGCGTCAATACTGTTCGAATAAATATATTGACCCTTTGCCATCACTTTCCTCATGATCGTCTTTAACGTCTCCACCTTAATATTCTCCTACACCTTTGTGATTATCCCCACAAAATTTTGAAATAATCTCACCTAATTAGCCTTCCTAAAGTAGTGTCGAATCATCTTTTCTTATTTTCCCTAGCTAAACATTTGTTTTTTCAATGGCCATATCCTTGATATTGATCAACAGGTTGATACACTCCCAACGCATCAGGTTCCTACAACTCGTGTAGTGACTTCGATCGTTCCGAGCAAACGGCCTTTTTTCAGACATAATTTTGGATTTCGTTCCTCTACTTCCGCTAATGAAATACAATTTCCACTTTGCCATGTTCGTTCAGTTGCATTCGGTCTACTGAAATCAAAAAGCACGAGGTTTCCGTCCAGCTTACCATTGGCACACTTTCGGTTTTCACGGACTGCATGCGCTCAGTTAGTTAGTCGCTTCGCGGTTGCATGGGCTTATCTTCTGTGTATTATTTGTATTGGTACTGTTTCTGTGCCACAATATGTGGAATACACTGTCGCATCTGTCTATCGGCCCAAGTCCTCTCTGTTCATTCAACTAAGGGAGTTTCGTTGGCAGTTCACTTCGAGACCCGATAGAACACACTTCCCGAAGGCTGCTAGTCAAACATCTTCAATACTCACATTGACCCCTAGCTGAGACGCCTCCTTAAACTCCCGTTTTCTCTATTTCCTCTCTAAATCATTTTCACGTGAGATCTAGTTTTGAGTATACCAGGAATTTCATAAGGATCATGGGGACTACGCATCTAAATCCTGTTTCCCATTACGAGTAGGCATTTGACCCAGCCACCACCGATCTTTAATGTCCGGTTATAACGGAAAACCAGATGAAGCTACTGTCCGGCCATTTATTGGCTTACTTAAGGATTGCAAACACGATCTACTTCTTCTCCTCTGAGTCTGGTTCTTAATCTTCTTGGAAATGACTAGCTTCGAAACTGCACCCGATCTGGATGACTGATTCGTAATATACAGACCTGGTCACACTGTGCACTAATCTGCAGCTGTACATGCTTATCATATCACCTCCCTTAGTCATCAACAAGAATTTCAGATCTCATCCACTCAATTTCATCATCTGATGCTCCATTAGTTATATATCCCACACTAAGTAGGCACATGCATGAGATTTGTTGATACTGGGTGCAACTAGGATCACAGTTCCCATCAATTCACCTAATTGCTTTCAACATCCGAAAGCACTGCCAAACTCACAACAGCCTGCCTAACTGGAACTTTCAAAGCCCTTGAAATAGATGCATTTTGTCTCCGAAACACACATACAAGACCAAACTTCAGTGGTAACACTTCCTTCCCCAAACACAAGCAGGAATTCTCATTTCACTTGTCACTTGTCGGGCCAATTCGTGTCTAGTTCTCGTGGTCAGCTTAGTGTCGGCATCGATGTGATCACGAGGGCTGAGTGTGCACTGCCTAGTAAGATCCTATTCAGTAGTCGCCTATGTGCAGTTTGATTGGACAATTCTGTGGATGTCAACCACAACAGACTGAAGTCTCGTTGCATTTTGGCTTTTAAACGTATGTCTCAACTGACTACAGTTCTCCTGAGATTAAAGACGAACTCTACCAATATTTACCTCAACTGCTGCGCAGTGTGGGCTCAGTGGATATAATGACGGGTGATTTCGATCTTAATGCTCAAGTTGGATGCCTAGTCGAGACGGAGAGAGATGTGAATCGTGATTTAGTATCCCAACCAACACATGCCAATAATGGTGATCGAATCGTCCAACGATGTTTTGACCATAGACTATCCCTGGTAAGAACAAATTTCTCGCGTAGAAATTGACACAGACTAACCTGTTGCCCTACAGCACTTTCATAGCTTTGGAATCAGATCAACCACATTTCTATCGATTACCGCTGGCTTGGATCAAATCGAGATTTTTGCTCATTTTGGTCCACGTCTGCAAACACTGGTCACGCTTATGTCCGTCGGCGACTCTGCCTATGTCTCGTCGGGGGCCGGATTAACATCAAAACCAACCAGCCGTCGCAGCTACTATTGGACGATGACCATCTATTTGCTTTCCGAGCAGAACTATCCACCAAGTCATTGAAGCAGTCATGTGGTCGGGATCCAGACTTGTGATAAACAGAGATCAAGCTCTATCTGAGGCTGCTAATGATGCCCAAGACCCAAAAGTCAGACAAATACAGAAATGATGCACATCTGCACCTTCAATTACAATATTAGATGCGCACAGCTCGATCCCTCCGGATTCCAGATGAGATGAGGCACAGAGATGCCTTAAGTTTGAATTGATTCGGAGTTTACGAAACGGCTGTGAATAGTGGTGGATTGTGAATTGTAATGAGATGGTATAGACTGTGGCGATCGG
>STRG.4657.2
CTGAAGCAACTTAACCTGTTCGAGTTGGACAACACAGTACTCACGTTGGGCTCAGTGAACTCCGTTTGTTGCGTGCAACAGTATGGAATACTCAGTCGAACCAGACTTACGCCTGAAAAGATATTCTTCTTTCATAAACAACATCATCATCACCATCACCATGCGCACTTGGATCCAAAAAGTCCGCTTTCCACCGGTTCTCCTGAAGTTACTATTGCGGGTCAAAGTTCTCGACCTGAACTTTGTTTGAATCTTCCAGCTTTCGCCTTGGACACTGTTCACGAAACAAACGAGCACCTTTTATCGCCGATGGATTCCCGCCGCGACCGCATAGGCAGTGTCTGCAGCGATTTGGATGAACACAATCTTGTTCCAGGAGATCGGAAGCGTCCCATCGTCCCTGTCATTCTCAATTTGCGCACCGACTCGTACTGGCCATGTCTACCGCATTTTGAGAAACCCAAATGGGCACATTATTTGGCCTCGCTGAAACCTATTGGCTTAGCACTGCTGTTAAACAATGCTCATGCGTTGGCCAAACCGCGTCGTAATTTCTCGGATCATATAGCCTCGTTGCATTCCAGGTCGAATGTGTCGGTACAGTGCCAGCTAGATCCACTTCTTTCTTGTCAGTGTTACTTAGCCCGAGAAATAGGGTTCACGGAAGGCGCAGTTCGTGGATTCACCTGTTGCGGTTCATTGGGCGCTTATTCAATCAGTTCCTCGGGGGCTTGGAATGAGCACTCGAAGTCGCCTAACGAGGATCAGTCAGTAAATTCAGTGCCACAAACGCATGTATTGCAACGGGAACGATTCGCCGAACTTAAAGATCCACGTGACCTGTGCACGGTGGAACATTCGTTTTCTGCGATATTTACCCATCCAACTGCTCATGATGAATACCAGCTGATGACTCAGGCAACCGGTGACATGTTGGTCACTTTGTGCTCTGATGTTTGGGATGGTCGGGGTATTTCACCACTTTCTGAATCTGAACGAGACGCTCTACTGGATTTCTATCACCGGAATGCTTCGGCTGCGTATTGTGTCGGGTTCGCTTACACACCGTTGCTTTTCCGACTTCCGTCTTCGTGGGGGGATAATATTGGTGGATTTGATGCATCCGGAGAGGATCCTATCATTTTGGAACTACCGAAGTGGAAACCGACGGATTGGGTTGAGGATACTCATTCGACCTCCGGTACACACGGTCACAATGATCAATTTATAGTGTCTCGTCCGGCAAGTGCTCGTCTCCCGGATACAACTCCTTTGTTTAATGGTTCATTGCTGGGTCGCTCGGTCGTACATCAATCGATTCCACTCGACGGCGAGCGTCCCCGATCCGGATTTGCCACACCACGTGTCAGAAGTCCTCCGCTACGTGAGACCACATTGCTTTTTCCGACCCGCTTGGCAACTTCTACACAATGTACTGAAGGAGACCAGTCGTCAGTCGACTTAATTGCATCTATTTCTGCAAAGCCGAAACGCGTTGTTCCTGTCCATCTGAATAACAATAACAATAGTGCAAAACGGTTCGTTGGACTTACTCGAAGTAGTTCCGGTGATTTTGTTTCTGTGCCCAAGTTGAAGCAAACCGAAGCATATCAATCAGCTTTCCCGGATCCATCGTTAAACCGTGTCTCTGCGGACAAAATCAAAAGTACTCAATCTCGAGCAGAGGGAGATGAATTACTCACATTATTGGACGATCAAATCTTTTTAGGTCTAATCAGCATGCAATATCAAGTACGACCGGATGTGGTCGAGGCCATCAAGCAGCTGGATGAAGCGTGCATCCGATTTGTTTATTTCTCTCGTGAGAACGAACTGCGCAGTCGAGTGTTTGCGGAGCGTTTGGGCTTGGAATATGGTTGGAACTGTCACATTTCCCTGGCCAATCCGTCCGAACAACGTCGCTCGATATCGGCACATGCAACGTTAGCCCGTGATGCATCTCACACAAATCGAGATTCTCTGGAGGATAATTCCGTCATTCCTACACCCATTTTCAATTCACGGCAATCAGGATTGTTTATGAATGAGCAGCCGAACCCAAATCCCCATCTTCACCGATTCGGTTCTGATCCGACAATAATGAAAAATCAAGGCACTCGTTCCCCCGATGGACATTGGGCGTTTGAGCAGACGAATAATCCGAATTCAAAACTACCACAACACCACGAGATTTTACGGCGTCACTCGGCGCCATATTTGGTTGCCGAAACGACATATGAACAATTCGAAATCAGCCCTTATGTAGCAAAGTCCACAGAAACCTTGCGCCCGCAAAACAACAGTTCGTCATCGTTGTCGCCATCTTCCTCCTCTTCTTCCACTTCCACTAGTTCTGTACATCCGGACACGGAGGGTCACTCGGACGGCTATTGCGGCCCACGACTTTCGTATTATGTGACAGAGAATAAATCTCGTCTGCCATGCGGTATTGACCACATTCGACCACACTTACAAAATGTGGATAACGTACCCCTACAGGTTTCCCTGTTCACGGACTGCTCAACTGCAAGCATACGGGAAATGATTCGAATCAGGCAGGAATACGGTGAGATTGTGTGCGTAGTGGGCAGTACATATTCTGTGGACAGTTTGCGTCTGATGCAGTGTGCAGATGTGGCTGTGGCTATCCAACCGGAGCTACCCAAACCATGTAACGCGTTCACCGCGGATTGCGATGATAAAAAGCATACAGATCCAATAAGACCAACTACTCATGATCACCGGGATTCTGGCTTCACTCATGCACAACCCACAACCCGTTCGGATGAGGTCATATTGGAGAACATCCCTCTTAATACGCTCGTGGAAACGGCGCAGACGAAATCTGTAGCTGATCTTATTCACGAGCTGGATTTGACTGCTCGTTTGGTCTGTTCTCTGTCCCCGCAAATCCTGAACTTGAATCGATCGGGGTTCTACGTGTACGAATTAATCCGTGAGGCCCATGCCAGTGTGAGCAACCTATTCTTCAGTGTCGCTTTCTACTGGCTTGCTCCGGTTCCGTTTATTTTGGTCCAGCTACTCTTACTAATGTTGGGACTGCCCACCGTGCCTTTTCAAATGTGGACAGTGCCCAAACTAAACGCCAATTCCAGCTCTGTTGCGGAAACAACCTTATGGCTCCCGCCCTGTTGGCTGCGCACGCACCTCATCCCGTTCAGCGATACATTGTTGTTGGACTCGTCAGATGTTCACGACAACTTTTCAGCCCCTGCTGAAATGCGCACGATTGCTTTGGCTCACATGTCATCAAACATACCCTGTCTGGTTCCGGAATTCGGTGCTGGTCAGTGGCTGTGGTTTGTACTACTTGTAATACCTTTGCTCAGTCTTTCCATGCTCGATCGTCGTGTGGAACGAAATCGACCTTTACGAGAACCGCCGGTCAAAAGAGGCAAATGGCTAACCAAACGGAAAATTTTTCGCGTCGGATTGATTACAACTGCTCGTTTGCTCCCATCCATACTCGTCTGTGTTCTGTCCGTTATGGGTCTTTTGTGGTGGGCCCCGGGATTTGAGCAGTGTACAGAACTTGAAAGTTTGTGTACTTATGACGCACCTAATCGGACGGTAGAGTTGCTCGAAGTCAACCCTGCCCGGCGGAGATATGATCCAGCCGTTCAGACCTGTTCCGCAAGAGACAGAAATGAGTTTTATCACACCTGCTTCGGTCGCCTCGCTATGCTTGTTGGTTTGGTTAAAGATTTTGCGTTCTCACAGCTGATTTATTATCTTGGCAGGGGGCTGCAGCCAGTGAAATGCGCTGTCGAATGAAGAATTGACCGGCGTTGGCGGGAGTCGAACCCCGGGGTCGTTACTCTCTGTGTACATTTCACGATGATAACCGTTTGACCACCGCCCTGCAACGATCACAATTCGAAGGAAGTTTTCAACTGTAATGTGACCAATTTTTATTTCAAAGCCAATCCAACACGCAGCTTGTTTATGAAAGGTGATCCATTCAGCGGCATTCGAAAATGCAAAGAACGAGACAGGGAAACGAAAAAACAGTTTGCAATGAATTCCTTCCGGACAAATGCTCATCTCTATGACCTACGCTAACTTCGGTCAGTCAATCCGAAAATTCCGTTGGTCAACAAATCCGTCCTGGTGCATTTCCATCGTTGTCATCCTTTTCGCTCAAACATCTTGGTTCCTCTTGCACGGTCTCCACTTGAACGAATTGCTTCGGGACCGGCCTATCCATGTTCTGCACTCCGGTATTGTGGCTGCCGGTGTAATGTGGTGCCCTATTCTTATCATTTTGAATGAGGCCATCTCATGGAAAGAACGCAGGTTAATTCATACCGAACATCGCTTGGCTCGCCTCTATTTTCGGACAAAACTTGGAATGTACTCTCCCGTGTAACCTCACTTCTGCATTGTTCCACTCTACCCCCGTCCGTACGAATCCTCATCTCGTTATGGATCTCAGAACTAATATTGTTTTAGTTTCTCTTGTATTCGGCTGTCTCATCCCCTCTCGTACTTTGGTTGCTCATACTGACTTTCAGATAAACGTGTATATATATATTAAAGCA
>STRG.24098.1
GTGGGACCCTGTTCTGAATAATGGACACAAAGCGCTATAACACCCCGAACAATGCACGAGAGCATTCAAACCATTACATTTTCAATAGAAGACTTTATGAGGAAATTTGTACCCTGACTATTCTTGATGACAAACTTTAGAAACTCCTCCGGTTTGAATAGAACGTTACCACTGTATGACGAGAGAACCGTCCAAAAAACATTGACATGAAAGCAAATGCATCGTACGATCTGCCACCAGCAAGGGAAGGGCATACAAATTTGGATAACATTCACGTTTTTGTACCGCAGCAACTAAATGGCTTCCCACGTCAATGGACGATACCGATTGAAACAGATAGGCAGGATTCGGTATACCTGGCATTGAAGTACAAATGGAGGGTGCGTCTTCTCAAATTGACTTATTGCATTACCTGCCGAAATCATCTGTCTCTACCTCATTGGGTGCATTCGCAGTAGGCCTCATGATTGGAGATTATGTATGGATTCGAATGCCTCCATCCGAGCTCCGGTACGCTACAACTTCATTTCAAATATCCAACCAATCAGACAAAGCCCGACCCTAACAGCCACATCATGCAAATACAACAACGTCACTTTCTCATTGGTTAGTACGCTGTCTGCCAATAAGTACATACCTCCTGTTCTATATGAGAGAGCTTGTATCAGGCAAATCTGATAAAATACATTCCTGATGATCCTTTCTGGTCTTGCTAGTTCCCAGTGCAAGTAGTCTTGCCAACGAGCCGTCCTATTACGTACGATTAATAGGGTAGATACAATTCACACCTTTGTTGTCATGGCATGCAATGAAACCGAAGATACCAAACCTATATACATTGAAGATTACACGACACAACCATCAACTTCTGTACAAGCCGATGTTCTTTCAATGCGGATTTCAACACGAGTTCATTGTGGATATGGAGAGTTATAAGCCCATCATTCCTGAGAAGGTGTGGAAGAGGATTTCTCCCCAGACAACCATAAAACCCACTGACGTACGCATCCGGGGAGTAACCAATATCGCCTCACGCTGTTGGGTGAAACTACATCATTGGTGCAATTCACACAGTAAATATACGTCCCAATCTTTTCCTAATTTTGTTTGACAATTTGTCTATTCTGGGATTGAATGCATTGCGAGTCACGAATTTCATACGAATCTCATTTCATACAGCATCGGCTGCTCCCATTGATCCTTTGATTCTTCAACAACTGGTGATACAATGCTCCGAATGGCTGTGGAGTAGGTAAAGTTAGAAGTCGACGGTGATCCAATGTTCATCCAACGAAGAGTGCTGTCTTACGGGGAAGGAGAAGGTGTTTTGAAAGCATTTAGGTAAATGGATCAGAATGGCGTAATTAATCAATTTCGTTTTTCATCTTGGGTGACTCCAATCGTTGTGACAATGGAAAGCGATGAAAAGACACCGCGTATTTGTGAGGTCCACAAACTTACTTTGAATCCATGACAATGAAGATGCGAGAATTCTACTATGGAACCGGGAGATTTTGTGAAATCTATTCTCGGCTGTGCTTACATTTTGAAGGCTGATTTGGTTGACTCATAGCTGCAAATTCCACTTCTCCTAGAATCGAGACTATTTACCACCGTCAACACTTTTTGGGACATGTTTCAGTACAATTCTCTAACATTTCTGTTGCTGTAGTGCTAGCAATACAGTAACAGTTAGGACGTATTGGAATCACTCACAACCGGAACTACGAAAACGAATGTGGCAAGAAGACCAAGGCTCTGAAACTGCAGGTTAATTGTACCGCAGAACTGAATCAAAGAAAATAACTGACAGAATACCTGCTGCCTTGTACCTATCCTCGGTTATCTTGACTGGTTGAAGTTCCTCAATGTTCGTAGCCAGGAAACTGTACCTGGCCGCATCGCGCACGATGCCCCCCACATCACCCCGATCTTCCTCCCTCATGAGCTTCTCGTCAATTTGGCTCGCCTGTCTTACTGATCTTCGAACGGGAGCTGGTGGTTGTGGCTCGGCCGCTTCGGTAGTCGTCTCCGTTTGCGGAACAGGTGGATCACTGTCATCAACATGGTCGCCGCCTAGATCCTCTGTCGCCTCAGCTGTGTAATCATTTGCATCGTCGGTTGCCACTTTGATAACAATTTGGCTGAGGTGGCGCCGATGCACCGATGAATCTCGATCGAAAATTGGCCAAGTTGTCTGGTGATGATTCCGCGAGTTGGTCGAATTTCTTTGCCACGGAATTATGTGACATCATTGGAATAATGACAGGTCAGCGATGACCGCAGTCTTCTGGACTTGAACAGAAGGGCTGAACTCTCCTCGATGGACGTATGCACTGCTTCTCGGTATTGCAACAGGAAATTGTCGAGGAACGTTTCCAAGTCAGGCAACGTTCTTGGGTTGGTCGATGCTGGCGCACTTTTCACAGAACGCACCAAGCGCTCTGCTGCAATATTAGAGCATGGACGGTGTGGCAAAGTTTGGAATGGACCTGGAGTAGTACTGCAGGCTTTCGAGAAATGATCGTAAGTGCGCCTGATTTTTCGGTGACTCGATGCCAATCAGGGGTTTGAAACGACATGGAGCAGGTCGGTATACTTTTACATTGAGAGTAAGACCGAGGAAATCTAATTCGATGACATCGAACTTGCACTTGATGGGTTTGATCGACACGTTTCATTCTACGAGCCTGTCCAGAAGTTGTTGCAGTCGGCTTTATTTTTCCTCCTTGGTGGACCCAAAAATAAGCACATCGTATTGATATGCCATCACCCCATCGATACCATGGATCACCTCGTCTATTGAAGCCTGAAATATGCCGGATAACACGTGCAAAACGAGCGACAAGAAATTGTATTGGGACATGCCCCACGAGGTGTTGATTGTTGTTAGTGGTTTAGACTCCATGTACAGCGGAATTTGCAAGTAGGCATCAGTCAGATCAATATTTGGGAAATACTTGCTACCGAGCATGCTTTTCATGATGTCCGCCGGCTCCACAGTAGTTTCCACACACCTCCGTGAACGGGAATTCAAGTTCAGTAGGGTAATCACTGCAAATCTGGGATGTCTGTCCGTCACACTTCATCGCCACCAAAATCGGATTAGCCCATGTGGATGAAGTCACACGCGTAACGACACTGTGTTGTTCCATCTTGGTGAGCACCTTCGGAACGCCCTCTCTCTGGCAATACGGCAACACCCGGCGCTTGATGAACACCGGATCACCATCCACTTCCAACTTTGCGGGTTCAACCGCCATGCCACTCTTGTTATTGGAGCACTGTGGAATCAACTGCTGGAAAATAAGCTGATCCACCAGATTCTCGGAATTCTTTTGGAAGTTTACCGATTGGTCCAATGCACGCAGGGTCTTCAAATCCAGAACCGACAAATCGTCTACGGAAATTAGGAATCGTGCAGGGATATAGTCGCTCTCTAACCGGACCATTGGCGCAGTCCCGCCAAGCAGTGAAAGTCGATGACCAGTAACACCGTGAATGCGCATGGCAGTGGGTTGTATGGGTACACAGAGCTGAATCAATTCGAACACGATTTCGAAATGTTGGACTCGCGGCCCCCGGTATCCACAATGAATGGATGTCTCAAGCCTTTTTGGAACTGGACTGATTTGTACAGGAATTGGTAGATATCATTCGAAATCTTCAGTGTGTATACCGGATTGTCATCATTTTATGAATTCTTAGGGGTTACATTTCTCCAAATTGCATCTGGATTGTCGGTGCAGTTTGCGAATATGACCAGTCCTTCCACAGGAATGGTGCACCTCAGTACGGAAGCGGCAAGTGGAACGTAGATGGAATTCACCGCACGAGAAGTAGCGATTCACTTGCACTGGTTTGCATTCAGGAATCGTCTGGCTAGCCAGCTATGGTTGAGGTATTTGACGTGAACTAGGTGGTTGGTGAGGACGAACGTGTTGGTAGTGCACAGCGGAATGTTCTGTTATAGAATCGGAATTCAATGACAAAAAAAAACTCCGGCCACGTTGTTCGAGTTGAGAATTCTCCGATCGTCACTAAGACGCCTAGACTTCCGTGATGGAACATACTTCCGAGACAGCGATCTTCGGTCAGGCAGTGGGATCATTACAAGACAGCTTGGCCAATTCATGATCCAGATCACGGACCTTAAAGACGCAACCGCACACCGACACCACCTGAATCAAATTCACTTCATGATACAGGCTGAAAGCGGGAATGATTATCATCTTGTTTCAGTTAGGAACGAAAGTGTTGAGAAGACGATACTGCTATTCACGATTCTAGTTCGAAGAACAGTGTGTCAGGCGAGCCAAATCGATGAGGGACTTCTGAGGCAGGAAGGCTGTGGTGATTCGAATGCGTCCGTACACGGTCCAGTACTCCACAGCTTCATTTCTGGCATCCAACCCATCAGGCGAAGACGGACCTTGACTATCAGATTATGCAGATACAGCAAGGTCACTTTCTGATTGGTCAGTGTGTGGGTATGGACTTGCTCACGGTCGATGGCCAGCCACGTCCAGTCAGCAATCAGCGTGTCAGGACTTGTCCAGAATCCAGGTCAGTTCTTGTGCCAGCGTATGCGCCAGTGACAAGGTAGCTGGTTGATGAGACCCGGACGGATTCCCGTCAAGTGGTAGCTGGTCACGCAACCAATCAACCAATCAGAAGACAGGCTGATTGATGCAAGTATGAACCAGTTGGTTTATATTGCAATGATTGGTGACAGTGATTGTTTCTTCCTACATAAATAACGTGCTTTGTGCTCATAAATTGAGACGATTCGAGGGCGAGAAAGTCTTCTCACTGGAGTTAGTGGGACGGTATGAAACAGTCAGTAAGTTACCTGCCAAAAAGTGCATATCTCCTGTTGTAAATGAACGAGTTTGTACTAATCAAATTTGATAGAATACATTCCTGCTGG
>STRG.6425.1
ACTGTACATTACCTCATTACTCGCTGCCACGTCATCTGTTGATCCCCATGTGGTCCCTTCCACTCCCTAAGAGGAATGGAGAATAGGGTACGGTACGGTAGACGTGTGTTTGACATACGTAACACATGCCCCAACCAACGAAGTCTACTAAGCTGGATACGCTGTGATAGAACGTTCTCTGAATTAGTACCCAATACTCGCTCTCTGACCTCATCATTGCTCACTCGGCTATTCCACCCAATCCTAGCAATACTACGTAAACATCGATGGTCGAAAATCTCAAGACGACGAATATCTTCAGCACGCAAACTCCAAGTCTCACAACCATACAACAAAACTGAACGCACTGCGGCACAGTATACACGACCTTTCAACTTCAGTGAAATATCAGGTCGGCGCCACAAGTGCTTCAGTCCAGCGTACGCCACTCGAGCCTTGAATATCCGCATGCTCACCTCTACTACTGTGCTCCCATCCGTCGTCACGCAGCTACCGAAGTAGGTGAAGCAGTCGACAATTGCCAGCACCTCCCCATCGAGCATCAAGCTCGGAGTCGTTGACGTCCAGTCTTGTAACATCACATTGCACTTTGAAGGCGCGAAGCGCATGCCAAATGGAGCTACAGCTCTTGAGAGTCTATCTAGTGCACGTTGAGCATGTTCCGTGCATTCGAACAAGCAGACAAGGTCGTCCGCGTAATCTATATCACACAACTTCCCACTATTTCCTACTTCGACGCCCACATCCTGAGGATTTTGCAATGCGCTCTCCATTATTTCGTCCATGACGAAGTTGAAAATGAAAGGAGACAAAGGGCATCCCTGGCGAACACCACTGGTCGTTTCGAACCGACCGGATAGCTCACCGTAAACCCTAACGCGGCCAGAAGTATGAGAATACAATGATCTTATTAGGTTCACGGCAACGAAAAAAAAACACAACACCATGCAGTGTCTCACTGTGGACAGTACCTTAGGCGGAATGGGGGTGCGACATTCATGAACATATGGCGGAATGGAAATGCAATAAAAGACAACTATTTCACTTCTTTGTGGACCAGGAGCTACTGGGAGGGATTCAGATAGAGGTCTAACTTTATCTTGAAGATAGTTTTCTTCTGCGAGAGAACAATATCTTCCGGACCCATTCTCCAGCTTGAAGGCACGGCTCCTCAGGTTGTCATTCTCTCGGCGGCAGGAGACATGCGAGTGTCCAAATCGACCCAATCTGTTAGGATTATATACACTGTTGAGATCCCTTCGGTTCCCTCTCCTTTCCGTGGAGAATGAGTTAAGGTACTCTAACGGTTCCTCGTAAGTTCTGCCTCTCGACATGGGAAAAGATCCGTTAAATCATCTCTGGATCCTTCTCAGCAATTTTTCCCCCGGGACAAGATATGGTGTGATTCGATTACGAACGCGCCTATGACAATGAAAACGACAGTGACGGCGGTGTAGTGACCTCGATCGTTTTGAGAAAATGACTATTTTCTGGACACCATTTTGGATCTATTTTCTCCACGATCTTTTCTGACGTTTGACATTGACCTCAGTGTTCCCCGGTTGCCTACGTTTTACTGGACTGACTTTTCCGAGGTTTCCGTCGACCTCGTTTCAAATCACTTTCACTTTCGTTCGNCACCTAAACAGGCTTCTGACACACTGAGTTTGCCAACTTGTGCATTGAAGTCACCAGCTAGCACTACAATGTCGGAACCTTTACTGCTGCGAACGAGAGTGGCGATAGCATCATAGAACTCATCTTTCTGCGTGTCAGAGCTGCAGTCCGTTGGGGCGTACGCCAAGATCACAAACAAATTGCGTTTAACACAACTATCCTTTCGAACGCCGACTGACCCTTGGAGTCTCACGACACATAGACGACTGGTAACAGGATTCCAGTCTAAAAGGGCACGGATGACATGGCAACGGGGAATGAGCCAATGTACAGCGAACTTAGGAAAAGTAGGTGCTTCACGTCTTCGTGGTTGGGGTCCAAAAGATCTGTCTACTAGTTGGCTGGAGACACTGAAGGATATTGCAGCGAACCGTGAACAGTGGCGATCGTGTTGTCACTTTGTGTCGGACCAGAATAATTGATCAGTGTGTGTTTGTACAGTTAGACTGTGTATTCTGTGTGTTGGCTACAAGGGCATTCTTTCCTTTTCCCATCCGTGTAGGTCCACTCCCTGTCCATCTTGTATATTCATACTTTCTAATTCAACGTGCAACATGGTGAGAAAGGCAGTGGTCAGTGGGGTTTGTCCTACTGTTTAACGCTGTACGGTGATGATTATGCATACCCAATTCCGCCTTGGACTTGAGCCAACTTATAGGTGAAGGTGGATCGGTTTGTCGGCCCGGGGGGACGCGTTC
>STRG.73467.1
TTATTTCGAGTTAGAGTTATGGATTATACAGGGTATTCTCTGACTGTATCCCATTTATTACCATTCCACATGACTTACCTAGCAAATCTGACTTTATTCTCACCACGATACCATCCATCCAGCTTTCTCATTTTCCACTCCCCATAAACCGACTCCTACCTTATTTTCGTTACGCAACCGCCAGTGCACCTTCCAAAGTTTCTGCCCCATTGTGTTTCCGTTTATTTTCTTCCATAAGAATGCACTCTCGTTCCATTCAGTCCATCGATCCCATATCTGAAATATACCTCCACGTACAACCGGCTGTTTTGATCCAAGCAATATTACAGTACCTACCATATCCTGTGTAGGTTTTATCTCTGCATACCACACAGCAAAACTCTACTGGATCATTATCCCTCTTCGTCCCAAGTGTCTAATCCTAATTTTGTATATAGTGGGCCATATAGCTCAATTCCTATGACGCATTGTTGCACAG
>STRG.10847.1
TATTACCTGACAGACGTGTATAATCATTCAATCAACGACCCTTGGCGTTTGGAACATATAATCCGCGATCGTCACGGCCCGCCGGTGTTCGCGTATGAGTTACCACCTGGTGAACTCATTCCTGTGCGCTTCCGTCAACCATGTTCAAATACATCCGGTTGGGTCGGGATCCCCTTCTATATCAGCGTGACCCGAACTGATCAGGTAATTGATGAGGCATTTCTCGTCCAGGCAATTAGTGCACGTCTCCGTGCGATCGGAATTCGTTCCTTAGATCCGGCGGACATGATCCAATCGAATATAAACAACTTGCCCGGGCTGAATGACACCAAAGCCGGCGATGATCTGTTTCCTGGTCCGAGTTCTCTCAATCATCGGACCGGAGAGAACGGTTACACAATCCCCGTTCACAATGCATCTAAAACCAATCCATCCAACTCAGACTATGTCAATAAGTTGTCTAATGGAGATGAATGCCCAATTGGTCGATTCATCGTCGGACGCGTTCAACTCTTGAATGACCTGAACCGCGACCTGACCCATTTGCCCATCACACTGGCCAATGTAGAATCAAGAAAACTTCACTGCCGGATCCTGGTAGAACGCACTGACTCCACTTTGCAGACCCAGTTAGATGAAATAGTGCGCCGCATGGGGCCCGCGCCAACATTCTACAGCATAAAGTCAACTATCAGTTTGGCCAAGTGCTTGGAGAAGTTTGTGATCGAGGAGAAATTGGGAACTCGAGATTTGTGGTATTGTTCCCGGTGCAAAGGCGAGAAACAGGCGGTCAAAAAATTTGACTTGTGGTCACTGCCAGAAGTTTTGGTGATTCAGCTCAAACGATTCCGTTCCACATTGCGCTGGCGTGACAAGATAGACACCTTGGTTGATTTCCCCATCAAAGGTCTTGATCTCACTCCTTGGGTGGTGTCAAATACAGACGAACGATTTGTTTACGATCTGATTGCTGTTAGTAATCATATGGGTCATCTCGGTGGGGGTCATTATACGGCTTATGCACTCAACCATCCCACGGGACGGTGGTATCTGTTCGACGATACGTCAACCAGAGAGATTGATGAATCTCGTGTTGTGACGGAATCAGCCTACGTTCTTGTGTATCGACGCATTCCTACTCCCGGCCAGACAACGACGAATGTATCTAACGTTGGTTCCCATGTTGGTCTCCGTGTCTCCGAGTCTGGCGTACCTATCGAGGAACCTTCTACGTGCATGGGGACTCATTCTTCCTCAGTATACATCAATGATGATGATCTCGTGAACATCGAGTAATACGGTTTTTTCAAATCTCGACCTCATCTGAACAATGACCCATCAACAAATAATGGTGGATGACTGTCGCGCCACTCGAATTTTTCCCGGCTCAGTTCTCTCTGTCCCGTCACGGAATCGGACATGTTCTCTTTCAAGCAGTGAAGATCACTATTTACTTTGAGTGACGCTCTGTCCGCTTCCTCCATGACCAAATTTTTTGCCGCTTCAAACACGGCCGCCTTTATTCTGGGCTTTTCTACCTTGGGTCGCAGAAATAATGCATCGAGTCTGACTTCTCGATATTCCCCTCATGTCGGTCTTCACTTGTCCTATTTTGCCTAGCTCATTTTTTGGTTCGCCGTATCACCTTCCTGATCCTCGTGGCCGTCTTTTATCACATCTCTTTGTTTTCTGCGTTCCTGATACTCTGTCTCATCCCTGTTCACAATACACTGATATAAACTGAATGGTAGATTCGTGTGATCAGTTCTATTTTCTGACAGTTGATTATAGTTCTTCCATGTTATGCCAACGTATAAACGACCTGGACTTGATAAAAGTGTACGGCTCACTTTGTGGATCGTCGATCCACGTCGTCTAAACTTTGTGGGTCTTTGTTGACTACTGGATCTCTACCGAATAAAGTTTTTCCGATGACC
>STRG.73620.1
GCATCCGTCCACTTTAGTTTGGCTGCGGAGTTCACATGCAATCAACCGAAGAAATTGAGTCAAGTTGCAGCCGTCTTGTGTCCCATCTTCATTAGACAAGGTGGATTGATGCACGTGCAACCAAGCCTTAAGTGGGCCGAGAGAAAAAGTTGCCTGATTGCAGAAAACGTCGAACGACGCATATCACATATAACGGTCACAAAACTATTTGGGCAACATATCGACCGACAAGGTGCGGATCACAGTTTAGGAGTGAATATCTGTTTTCCGCAAACAACTCGAGTTGTACTATACAGTTTGGCCCCGGTCCTGATTGTTCTAGTCTCATTGCTAATTCTATGGAACGGACCGATCGGTGCTCATGTGGTTACCTGGTTTCAGCTTACTTTGTTGCTCACGACCACCGGGTTGTGGATCTGGCTCAGTGGTCAAGAAATTGGGATGAACGGTCGACCGGGATTGGTAGATATTTGGTTGCTCATTTGCGTGGTTGTTGTTGGTCTGACCAGTTGTTTGGCAGTTCTGGAACAACGCTGGTCTGATCGAGTGCTTCGACAACGCCAACGTCGTTGCCTAAGAACTCCGTCATTGAGTTTATTGCAAAACAAGGCTGCTGCGGTACCTGGCACACCTGCATTGAATGTTAATCCGGCTTTGAGCGCCGGCTGTTTTCAAGGTTGTGCATGTGGTGGAAGCAATTCCGGTACCTGTCCGGAGAACTGTGTGAGTTGTGCCGGTCTCCAGGCACGTGCAAGTGGAGGATTTGTGTCAACCAATGGAACTAGCGGAGTTTATTGTAGTAACAGCAGTTGCGGTGCTTCCGGGCATGTTTGTTCTGGTATGGGAACACACGGTCAAGGGAACTCATCGAGTAACAGCCCAGCACCGATGGGTTTCAGTCTACAACCTCTCGGAATGGGTACAACAAAATTGGATACCTATAACGACGGCTTTCTGTGTTCCAATACAACGGAAACGAGGAACGGTGGACCAGGTGGTGCATTTCGTGGATTACGATGGCGTAACATGAGTACTTCTCGTCGAACTCACGGTCACAATAATACAGGATTGACCGGAGTGGAACTATCAGACTGCCAAGCATGCCTGTGTCATCCAGCATCCGCACAGGCTGCAGTCCAACAAGGTTCTCCAGCACCCCCGTACACGTCTGCTTGCAGTTCAGTGTCTTCCCACGTGCCGGCAAATTGCTGTCTGAAAATTTTGAAAACCGCCCTAACTTTCAGTTTCTTTCTAATTGGTGCTGTCTTTTGGATCACCGTCCTGGCATTGGGCACAGTACCTGAGGCTTGTTTGGGTGCGTCCGTTTGTCAACCAGTAACCACAGCCTATCTGAAGTAAAGCCCAGTTTTCATCGACAGGTGGATGCGCGCGCGTGTGCGTGCGTGCGTGAGTAGGCCGGGAGCGGCTTGTCAGTGCTTTTATTCAGCCTACTTAATGTAACCAATTGAACAACACCACAACGGTCTACGGTAGACCCGATCGCCTTTTGACACTTTTAACAGCCTGGTATATTGCTCTCCTGTGAATCGAGTTCTACTGACTGCATGTTTGCAGTTAGGCCCTGTACGCATTCAACCAGAACTGCACCATACATTTCCACTCCATGTGTACAGGTCGATGTACATAAACATTTGTTTTCCCTAAAGTCCCTGCTCCCGCAAAGTGGAGCTAGTCCGATCGTAATTTATCAGTTCATTGCTTTCCTGTGTTGGTACTGTGTGGTTTACTTCAGAACAACTGGAAATCAAGTTTTCTCATCACACAGTGCATACCGTTATTTTGCGTTGTGGAATAAATAAGTTGCTTTCATCTTCGACACTCTAACGCTCGTCGGTGTTGTCTCTCCAATTGGGAGCCATTGGCTGCCTGTGAC
>STRG.23096.1
GGTGTGCCTTCTGCAACCAGTGCATTTCAATGAATCCGTCTCAGAAGAAGCGGTTGGCAGAGCCACCGTCTACCGCTAAATGCACGGAAATATATGAAAAAAACATCTCTCAACCATGTAACGCGCAGTTGCAAAATTCTCCTCAGTTTCAAGATCATAAATTCTCACCTGGCTTTGTGGTGACGCCCCGATTTCCGTTGCATGCGCTTCCAAACACAACATGCCCGTCTCACCACACAGATATCCCTTGTCATGATACATGCCTCGTCACCACTCAACAACTCTCCAGTCAGCATAGTACACCCGTAATGCTGCGGATGAACCCAAGATGCGCTCAGGTGGTGTGCCACCCAAACTGCAGTTTAAGAAACAAGGACACATTTTTCCCGAGGCAAAATGTTCAGCACGACTTTATCAGAGCTCAGATTCCCACATATCGTACCGCGGGGAACGTTTTTCCCCTTACCAACGCATTTTCTCCAAAAACTTGCAGACCAAAACGAATTTGGAGTCATAAGAACACGCACCAAGTCTCAAACCCTTGTTTTCGTTTACCTCAGGATTCTCAGCTATCGGCTTCGTGCCGAAAATTCAGATATTCGAGAGACACGATAGAACGGACAAGACCGACTGCGCCACAAACAGCGTTCAGTGATAGTCTTTTGAAAGAACTACAGAGAAAACCAAATACCGTTTATGAGACCCATTGGACTAAAGAACAGATTACAGATGGTTTAGAAAGTGGTTCGCTCCTGTCGGGTAGCCTCAGGATCAATCCGAAAGTCCGTGATGATAGCTACGTGAAACACCCGTTAGGTGATGCAGACATATACATTCACGGTCTCATCAATAGGAATCGAGCACTTCCGAACGACCTGGTTGCTGTACAGTTGGAACCAAAAGAAAACTGGAGAGTGTTTGACACGTATGTAACTGCGATTCCTGCTACACCAAATTCACCAACGAGTCCACCAAAAAAGCAGCAGAAATACGTGAATTTGGCAGACTTTTTAGCTCAGCAGCGATCAGATCTCGAAAAGCTAATTGGCTCGAATTTGGTGCAAAAAATCGCTGACGATTTGAAATCCTCTGCTGATCCAACCGATGTGTCCACTACGTGTGCGAATGGGAAGAATATTCTTTCTCCTTGGTGGACAGTCATTCAACGCACTGCACGCGTGGTGGGTATAATTCATGAAATTCATCCCCGAACCTGCATTGGAAGACTTCTGCTGCCAAAATCGAATGTAAAACCTAAAAATGATGGCCAAAACAAAGATCCAATACAATCAACTCCCAACGGTTCAGCGAAGAAAATCAATTCAGGCTGGTCCATTGCAAGTTTAATCCATTCGCATAATCCGGTTCCACGATTGGTCATTCCTCGAAGTTCCTGTCCAGAAGCATTTCAGAGCCATCCGGAATCGTACAACTTCACTCGATTCGTCGCACGAATCTCCAGTTGGCCGGAAACAAGCCTTTTACCTCATGGTGAACTTTTGCGCAGTATGTCCACGAAGTCGATGGAATTAGTGGAAAGCGAAACTGAACGTATACTGATAAACGCCGGCTTTCTGTGGGGCTTGGACAAAATAAACTACTTTACCGATCCGGTGATCGAGTCGGTCCAAGCAGCTGTTCGCTCTTCGGCCTCAAACATGCCGCAAGAGCTTGCGTTGCGTCGAGATTTGCGTTCACAGTGCGTTGTAACCATTGATCCGAGTACGGCACGGGACTTGGATGACGCACTGCATTGCCGTGTCCTCGATCCGAAGGAACGCGATTACTTGGCCGCCCAGGGATATCTGGACGCATTTTACGAGGTCGGTGTACATATTGCGGATGTTTCATACTTTGTGCGATCGGATACGGCTGTGGACGAAGAAGCGGCCAAGCGAGCAACTACGATCTATCTGGTTCAGTTGTGCGTTCCAATGCTTCCTCGACTTCTATGCGAAGAATTGTGCAGTCTGAACGAGGGGGAAGACAAATTGACGTTTTCAGTTATTTTTACCGTGTCCAAACAAGGTCAGATTTTGACCAAATGGTTTGGCCGAACAGTGATTCGATCTTGCGCTCGTCTGAGCTACGAAGATGCACAGTATTTGATTGATCATCCTCAGGATGGATGGATGTCGGACACCATGCCGAAAGTTGAAGCCCCACATACCCCAAAATCCGTACAGGAGTCTGTGCTTGTGCTATACGAGTTGGCAATGCAACGCAGGAAACGTCGTTTTACCGGTGGTAGCTTACGTCTAGACACCGTAAAGTTGAGATTTGCCTTGGATGATGATAATCAACATCCTGTTGGTGTTTCACCGTACATTCATACGCCGAGCAACTGGCTTGTCGAGGAGTGGATGTTAGCCGCGAATGAGGCAGTCGCGATTTATTTAGCATCGCATTTGCCCCAAACTGCTTTTCTCAGACGACATCCGCCGCCATCCCTGAAGCAGTTGAATGAGGCATCGTCGATTCTGGAATCTGTGGGTATTAAAGTGAACACAGAAACTGCCGGAAGTATTCAGGCATCAATCTGCGATGCTGCTGGATGTCCCTTAGAGACGGGATTTCAGTTTTCGTCCGAACTAGCTGGTCTGTGTGCTGAAATGTCGTCCGATCTTCCCACGTCGGAAATGGAAATGATTGAACAAATGAAAACAATGGAATTGAGCGACCCTTCGCCAAGCGCAGAAACGTCTGTTTATTCGTCGTACAAAGAGCGAAAAGATAAACTGGAACACGAAGCACGCGTTCTGATTATTGTGTCCCTTCTCACCAAGAGTATGAATTTGGCCGAATATTTCTGCCTTGGTGAACTTCCACAGGGTACCACCACGAATCACTACGCTTTGAATATGGAGTATTATACCCACTTTACGTCGCCCATTCGTCGTTACGCAGATATTTTGGTGCATCGACAGTTAGCTGCAGTACTTGCTCAGTCTGCCCAAAAGTGTGGCGATGAAAAGATGGCCAATTGGTACTCGGAAACTGCAATAACTGATACGGTAACTTCAAAGGAATTGCAGACACAAGCAGAGGTCTGTAATGGAAAGAAACTTTCCGCTCGTTTAGCTGGTGAGGAAAGTGAGGAACTATTCTTCACACTGTTTGTGTTGGAGACGGGTCCGTTGACCGAGATATGCGCTGTGATAGGTATTCTGGATCATTCGTTCACAGTGCTGTTACTTTCTTCGGGAATAACTCGCCGCATTTACCTGAAGAAACTAGGTCTGAAGCGATACGAATTCGTAACCGGCGCGCGCGTGTGTGGTCGAGTTTCGGAAGAAATGAAACTCTGTCTTCTCTGGAACTGGGAGGGTTCCGATCCGTCTCCTGCAACGTCTCCGATCCGAGAATCACTCGCGAAAGGAGTTGAAGCCCCTCCTTGTGGATGCTTCTATACCGAAGTCAAACTGCTTGATATGGTCCGTTGTCGGGTGCAGGTTGCATCTACGGAATCCGGAGATAGTGATTCCAAAGATAACGGGACTGACGAAGGTCTACCAAAACTTGTAATAACACTTTTGCGCCCAACGTGTACAAAATGCTGCACTGCTGCCTAGTGAATTCAACTCACTCCTATAGCTTCATTGCTACCTGATAAAACGGAGTGTTCTATGTGGCAAGATGGTCTTCTCTGGTACAAACGGGACATTTTTGCCGTCCGAAGTCTACTTTGTCCAACAGGCTTTCTTTTGAACTGCGGACTTCGCATTACATTTTCGTGGATGACTTGCGATTTGCGGCTTTGTTTTACTCGCCTGGGCACTACGATTTTCGCAGCCGACCCTCCAGGCTAATTCTTTACCTAAAGTCCACATTCAGTATTGTTATTTACTCATCAGTTTATTATTTTTTATCCACACACACACACACACACAGACGCTTCGAATAGGGCAGCAGGATATTCTGTGTATTTCATTCTCCTCTGTTTGTCAGTTCCAAATGTGACCAATTTGTTGAAATATACACTGTTTGTATCCCTTACGGTAATATGTTCAACTTTTTTGTTGTTATTTCAGATCGTTGTGTTTTCGTGTTCGCGTCATCGGCAAACTGTTTCTTTTTAGTTATTCAACTGAAACGGTTGATTAGGTTTCAAACTGAGATTGCCTCCAGGTATCTACTTCTCCGGTTTGAACCAAATTTCGTGGCGTCCAAGTGGTTTAGAGAGTTTCTGTACAACTTCGGAGGCAACCGCCTGTCAATTTGGTGATAGGCGCTTATCCGCTGTCGCCTAGTTACCACTCCTGATCCATTGGAACCTAAGTGATACTCCACTCCAACTGTTGGGGTCCGGTTACCGGTTATCCCGAACGAAGCAGTGGGTCTTCGAGACTATGGAACATACCTTTCCACGCTTTCTACATCATTGATGCACGAGCATGTTATAAACACGGTTCATTCACCCCTGAATGAATCCGTCCGCTTCACTTCCTTAGCAATACAAATAGTACAATGCTCGATAGCTCACTCATTGAATAATAGTCATCAGCACGAAGATTCAAACTTCTCTACGGACCACTTGCCACGGTGACAGACTTCTATTCCCTAATCCCAAGGTCACGATTTTTCCCACTACCACCGCGGGTTTCGGTTGATACTTAGCCTGTAACTAATACTTCACCACTTGTTGTTCGGTAATTGTGTTTGAACTAGCGACTTTTCTTGCGCTCGTTTCTGTTTATCGCAGATTTTACGGAGTTGATTTTACAGCTAGATTGTTAGGAAAAACTCAACGTGGATTTTTCTCACACGAACGACGTCTTTGAATTTCACTTTAAATGCCATACCTGTGGAACTGCGCCGCGCTCCAGTTCCTGTTAAAAACTGTCTAATGTCACCCTACACTTAGTGACTTCTGATTCCACGGTAACGCCCTACATAGGTTGTTAATGTTCGATTTAGTCCTCGTTTGGTTTCGAAAATCGCTGAATTGTTCGAGCAACAGGAAAATGATGGTTCTAGTCGTTTCCCGTCGGCGATAATCAGAACAGCATCCCACCCTTCGTGTTTGATTCACAAGATGCAGTTTCATCAGTCTTGATTAGTATCTCGTGGTTGCGCAGCTAGTTCGTCTGTGGTGCGTTTGAGCTGTGCGCAACCATGCAGCGGTGGCCGGACCTATTCTGGTTGGGTAGGACTTCGTTTACTAAATTCCGGGGGTTGGATATGATTCGAGGAGCGTCGTGTTTCAGCACCTCAGTACTGGCGTTCTCACACGTAACTTGTCTGTTTCGGTCCATTCGTTTGACGTTCAATCCTGCGCGTCATGTATATAAGCAACAAAAGTCATCTTCAAAAAAAATTAGGAAAATCCTACCCGCACCGCCCACTTTGATTAGCACAGAGGAAGCTGAGCGTCTCATGGAGGAGGGTCGCGCATTTCAGGGTCAACTGCGTGTGGTCTCTCCTTCGTTGGCCTTTGTGGATCATCCTGTAGATAAGAGACGAGTGGCCATCTTCGGTCATGATCGATCTCATGCGCTGAACGATGACATTGTAATCGTCAAACTCCATCCCATGGGTTTATGGAAAGTGTCTGGAACCGGTCCTCCTTGCGAAATTGAGAAACTCGATAATGGAGAGACGAGCAATACAGCTGCTTCTGAGTTTCCAGAAGCGGACTCCAACGTTCCAGATTCTGTCACAGCTGACGATACTCTCGACTTGGATTTCTGCGAGTCCAGCTTAGCACATCCTCTTTGCCCTGAAGATTTTTATCGCCTTCCGAGTAAATACCGTGACCTTTACAGATGTCGCACGCTGGACGAGTTGACATTCGATCCCCATTCTCCATGGCCGGCAGATTTACCCTGGAATCTGAATTTGTCCGCTTCGCCTTCCGTTTGGAACCATCTGCCGAGTGAAAGTCTCATTCGTACCGGACAAGTAGTTTGTCTTTTTCGAAAAAATTCGCGCAGTCGGCGCTTGATTGGCCAATTGGCATTTTTCCGTCCGCGTATTGGTAGAATCACGCGAAACACTCCACCGTTGCCGGCTGGTGCACCCGCGGACGATGCGATTTGTTTATTCGTGCCAAACTCAATGAATCACACCTTGATCAAACTGGATCCATCCAGTATTCCGAGAAGTGTGCTTGAAAATCGTGCCTTGGGTTCGAAAACAAACTACATTTGCTCGATAACCGGATGGAACTACCGTATGAACATTCCTAGCGGTGTAATCTGCGAACAGTTAGGTGACATGAATGAACTGGAACCAGCCACGGAAAAGATATTATTAGAGTATGGAATCGAAGACAAGGAATTCCAGCCGGAGCATTTGCAGGGTCTACCGGGACATCCGGATGAGTTCACGATTCCCGCCGTCGAATATACACAGCGCCGTGATTTCCGTTCTCATTGTATCCTGACGATTGATCCACCCAGCGCGAAAGACATTGATGATGCGTTGCACGTAAAACAACTTGGAGATGGTTTGTTTGAAGTTGGTATTCATATAGCTGACGTTTCCTACTTTGTCAAACCCGGTACTCCGTTGGATCTTGAGGCGGCAGAACGGACTACCTCAGTTTACCTCGTTCAACGGGTCATTCCAATGCTACCTGCCATACTGTCCGAACATCTATGCAGTCTCAATCCGCGTGTTGATCGTTTGGCATTCTCCGTCGTACTGACTGTCCGGGAATCTGGCGAGATAGTCGACAGCTGGTTCGGACGCAGCATTATTCGGTCATGTGCTAAGCTATCTTACGACCAAGCTCTTGCCCTGCTGAAAGCTTCCGAGGGCGGTCTCAGTGAAGAGAAGTTACAAGTTGTTCGTGCGTTGGTTCCCGAACCTGAAGCGCCCTTCTCCTATGAACAAATTCAGGAATCTTTGGTTTGGCTCAACCGTATTGCTCGGAATTTGCGGAAGAAACGCCTCGAGAATGGTGCACTGACTTTACAGAAGGCTAAGATCGAATTTGATCTTCCGTCGACAACGTTCAACCCTATTCCCGAACACGGCGTGGATGAACCTAACGCCGAGGACTTCTGTGCCATTTCCACCGTGGATAAACGTACCATCTGGCCTCGTGGTTATTCGATCGAAGCTCCAGGACCGGCCAATCATCTGATTGAGGAATGGATGCTTGCAGCAAACCAGGCGGTGGCTAAACGGTTGTTTGATGAGTTTTGGGATCGTTGTGTGTCCGAGGCTGGATCATCTCGCGGAACATTGAGACGTACGACCCTAAAAGAAAGCCAATGGCCGGGCATCTTACTACGTTGTCATGAACCTCCTGCTCCGGCCGACATGAATAAGTTGGTTTCTTTTCTTCGTGATGGCGGCATCGATTTACAAGAAAAGACATCTAAAGGGCTGTCCGATGCTCTGGAAAAACATAACAATAGGCTAAAAGAAGAGGGCTACACGGACGAAGAACGTTCTGCACTCATGGACGCACTTTCACATCTTATCTACGTTCGGATGAAGATGGCTAAATATTTCAGTTTGGACGACTTAGTACTGTCCCAGTTTCAATCGGAACTCTTGTCTGACAAGGATCGTGACAAGGTATTGGAAGCAACTTGGCACTTTGGTCTGAGCGTTCCTCTTTACACTCACTTTACTTCCCCCATTCGACGCTACGCGGATCTAATTGTTCATCGTCAACTCGGTTTGATTTTGGACGGTCAGTACTTGACATCGATTTCTTCCACATCCAAACTGATACAACAATTACACCGATTCAACTACAAAACTCTGCTAGCCAATCGCGCCCGCGTGCCGACGACCACTCAGAACCAAACTGTGACTGCTCCCGCGCGTTTGAGCTTGCATGCCTCCTGGTGCAACCACAAGCGAATGATGTCCAGGCGAGCGCAAGAAGCCAGCCAACGTCTGTTTCTTACTGCATGTCTTCGTGATTGTGGCGCAATTGATATGCATGCAACTGTGATAGACTTCTCCACTACAAATATCAAGCTTTCTTTACCGGGTATCGGAATTATCATCGATGTCAAGCTCAAACAATTTCTGAAGAATACCACAAACTGGGAAGTGATATCTACGGAAACTTCTGATAAGAACAAAAGAAATGGTAGTATTTCTACCATACGGGTCGAATGGATCCCAGCTGAGTTGCACGCTACCGACGCAGATCCATCCGACGCCAAACAGCTATTCAACGTGGCCGGTGAATCTGTGACACCATGTGTACATGAGCTCTCAGTCCTTTCAGTTGTGCCTTGTCGCATTTATTGTCTACCGAATCGACTCAGCTTGCACGCGGAATTCCTAACGTCAGCTACAATGGGTGCCGGTAATGTTCCCGGTCGAATTAGATCGAAACAACCAGGCTTCTAGAGTTTATGGTAACCAATCTGGCGATTGGTTGTAAGCCTCCCGCCGCGATCTATTACAACCGCTCGCGAGCCCTTTTTCGTTTGTACAGAACACAGAGGATAACGTCCTCCTGTAGAGAGAAAAGAAAATTTAACCTACTTTGTACAAAATAGATGCTTTTGCGTTTTTATCTTTCTTTTTATTATCTCCCTCGCAAATAAGAAAAGATTTCAAAAACTGTATGATAAGAGTAAGGACTCTGTTGGCGTGGAATCCGGTGCTGATGGACAACCAAATTCAGTCAGCCTAGGACGACCGTGATTCATTAGCTTAGAAGTAATTGTAGTTTTTATATCCGG
>STRG.70110.1
AGTAGTTGATTGCTGAAGACAGAACTATGGACAATTGTGGATTAACGAACACAGCTAAGTTCAGCAATCCAGGCGCAATAAGGTAAGCGACAATCTGCAAACCACCTGACCGCTCCTCCGTTGGACGATGACTGTTTTCAAGTGAACAGGACAGCCATTTGGCAAATGAGGATGTTTGTAACGTTTGTGTTGTTTTGTCAATGTCCGAACACGTCGACGGCAATAAACAACCTATTCACCAAGGCACGCCTTCTGGATTATAACATTTGGTGCCGTGACCAGGATGGATCTACCATGGCCAGAGCCGTTTGAGGATGGCGACATACGGACCTTCTTGGAGGATTTCGAGGATCTGGCGGAACTCTCGGGGATCCAGTCGGACCGGGGTAAGTTGACGGCCCTTCGAGCGCTTCTCAAGGGCAGGCCGCGGGCGGTGCTGGATGCGGCGCGAAGGGGCCCGAAGGAGCTGAAGTGGGCCGCCGCAAAGGGCGCCCTGATCGCAGGACTGGACACCCCGGCCGACCGTCAAGGCGCTATGCGGCGGTTCAAGGCTACCCAGCTGGGGGTTGGTACGGACCCACTGGTGCACGCCGTCGCGCTCCGCTCACTCCTGGAACGTGCGTTGCCGACGCTGGATGAGGCGTCACGGGCAGACCTGTTGGCAGACCGATTTGTGGATAGTCTGCCCCTGCGGGGGATGGTACGCGTCGCCCGTGTCGGCCGTTCATTGAATTTGGTCCAGCTCGCGGATGTGGTTCGGGAACTGGCCATGGTTGGCGTGCCTGTGGTCAATACGGCCCATGTCGGGGATTCATGGAGGAACAGGGATCGTGTGGAGAAGGCGTACGGTCCAGAAATTTTGAACACGGAGGACAGGAAAGTAGAAGCCAGACAGTTGGAAGAAGCCGGGTATTTCTGCTGTGTAAATGTGGAACCTGTTTTGGACGAATATCCTGAATATCAGCAGAACATCGAAAAGGTTGCACCAGAAGTATCACTGCTCAAGAATTCAACCATTAACGATGAGCTGGCGAACTGTGAAAAATCGAACCAAATCCGTGAAAATGCGGAAGATTGCTACCCAGGTTGCCTTGAACATGAACATTGTGCCGAGGAAACCGAAGACATGTCGTCTAATATCACAGTCACTGAAGCTGCAAGCTATGAGGAAACTCAGACTGAAGTCGAAATTCAAGACCAAAATGAGTTTAGCCCGAAGACTGCAAGAGAAGTTGCTTGTGCTCCAGAGAATCTGCCGAAGGAGGAAGCCGAATATGATGCCGTTCAAATCAAGACAGTTAAACACTCGGTTCTGGATCACGTTCAAATGACACAACGCGCGGTCCCACTGGGNACTGTTTTCAAGTGAACAGGACAGCCATTTGGCAAATGAGGATGTTTGTAACGTTTGTGTTGTTTTGTCAATGTCCGAACACGT
>STRG.46241.1
TGAAAGTCCCAGACGAGGTTGCCCATATAACGCTATAAGCACCCCACGTCTTCATAGGGCAACCAAGTCCGACTTAGATATGCTTACGCCGCTGGGCTGCGACTGGCGATTGCAACCCTGAACCTATCGAAAAGCGCCTTTGTAGACACATAAACCATGTTTCGCAACCACTGATGAGTGCTTTGTTTGTCGTTCATAGTCAAATGACTCAGCTAAAAGCAGTGCTTCCTCATATCACGAAGCACATGGGACTGACAAAGAATTATCCGAAATTCGGGGTATGATTCCCAAAATGCGGAATACAGTGCAAGGCCTCGGTCTACAATGATGCTTTTCGGCCTGAGAGACACTGGTAGCTGCTCCTTCATTTCCTTGATAGCACTAAGATGCCTTACGCCACTCTCATTTGAAAGAATGGCGTAGAAAAAGACCCACCTAAACAGCTTTCATCTATGAACCTGGCGTGCCATAAGACGTACCCACCCCGGTTTGACTGATGCGTTGCATCAGCTAGCACGACCTCACAATACCTAGTCACTAACAGTTTAACCGAATGAGGCACGTAGAAGACGTACCTCACAACCCCGCCCTCCGACGCTATACACAAATACCCCTTATCTTCTACCATCTCCTTTATCTTCAGGGCATCCGACCGAGCATCGAGATGCTCTTGCCTAGCCCTTAAAGCGTGCACATCTTTCACGGTAGACAACGTATTGAAGTTGTTCCGAGAGCAATTACATATTTCACTAGCATGATGGAAAGTTGTCATCACTCTGGCAACCTCTGTCTCCTGATA
>STRG.66153.2
TTTTAGTGTGCTACGAGTTTTTGGCGCGAGCCTGCCAGTTCGCCCTGTTGAGTGGTCAGATCTAACTATTTAAACAATGTCTTGAAGAACATTTTCCCATCCTGGTTCGTCAAAATCCGCTAACAAACGAAGACTGCGTCAACTGCTTCTAGCACCAGACAGGTCAACAGCAGAAACATCTACGTCGGATTCAGCCGAGACGGCTGTCTGCCTGAGTCCGGCTGGTAAGACATGGTTACCTACACAGTGTTCATTTATATCTTAGACAATGCGGAACACGTGAATAATTCTATATTTGGCAGTCATATTGCTGCTTCGGAATTCCGGAGTGCGATTGATGCGAACACGTGGATAAGCACTGGAAACATATTGGATGATATCCGTCTTTTGTACAGTCAATGCAATATGTCATTACCGGATTTACGACGATGGTTACAAATGTTAAGTTCTCGTTTTATCCAAGTACCTCGGGATCCACGGACGATTCTTCGAACGCCTCGCACATGCGAATCACGTGTCATTCTCGGTGGTTTTTGTGCATTTAGGCTTACATGCAGCAATACTTCGTGAAGCTGTTCATATGTATCCCATTCCTACCTGCATCTCCATTCAGCCAAATTTCGATGGCATGTGTTACTTCAAGGACTCCACAAAGCATCAGTGGCCCATACAATTCCGTATTGTGAAAACAGTTCTCACGTGCTCCAGCAAACCGCTGGACGTGGTTGAATACATAACGGACTTGATTTCAAAATTAAAGTCCGTTATAAGCAATGGGATTTCTATTCCTGGGAGTTACGAAAATAGTCCCACAAAAGTGGGTGGTAAATGGTAGGTACTTGCTCTAGCCTCAGACTGCAGAGGACGAAGTGGCCCGTCGTTGCCGGAACAATGAATACCCTGGCATCGACTTCACCTTGCACGAAGTCAATATGCTTTACATTTGCAATGATATACAGGAAGCGACAATGTTGAGAAGTGGTTCTGCTAATAGCGCTAATGAAAACTAGGATTTCCACGAAGGACATGTACGCCCGCGGCGCTTAATTAAAAGACGACATCGATTATTGACTACCGAATCAAGCTCTAATGAATCGGATAACTCGCCTGAAATGGAGGACTGCCGAAAACATTTTGAAGAAGAGAAAGTTCCATCAATATTTCAGTCTTATCCGACACCTCCAAACACACTGGAATTGAGGTTTGAGCATTTTTTCATGTGCACTGTGCTCAGAGAAGAAATTCCATCAAAGTCAATGACACCAAGAAGAATACCTATGAGGGAAATGTCCAACTGAAATGACTGCGTTCGCGTGGAACCGATTACTTCCTACTTTTACAGTCCACCAAGGGCTTCAAATGATGCAATGGAGCAACGGCTTCAGAAGATGCAACACGACATTGAAAGTACGAAGGGTGAGTCTTCAGTCTTTACTTGAGTGTTCTCTGTTGAAGATCCAGTTCAAGTACGGAAAATGCCTTGCAAAATTGTGGCCGCAAATCAGCAAGGAGAGATCCACATTTTGACGGTGAACACAGCTGGATTTATGGCCAAGGAGGATTTCCATCTGCCACTGGGAAGTGTTGATGATCTTATGAAGATTGAGCAGCAGTTGGCCAACAAACAGCCGAAAAAGCTTGATGGGTTCATGTGGGCGAACATTTAGTGAGACTCTTCGGACCCTACTGCTGGAAGTGTTGCATGCCAACCTCGTGAAAGAATGCAATCTCTCAGGAAAAAAATTGCGCTTGATGACAAACTGTTATTTGGCGTGATGCAAGGCTAGCAAAGCGTTTCTCTATAAGTTTATACCTATTTTCACTTTATTTTCCAGAAGCTGCGAAATGACACATTATTTTCGCGAATCATTCAGATTCAGAGTTCTGATTTGATGTTCGCATGTGGCTGCACAACACGAGGTCTCGGAAATGCATTAGGTCAAACCGGGGTTGCCAAATAAACTCCGTAGATTTTCAGATTGCACAGCACCTGGAATCGGAGGAGCCGGAGAGTGCTGCTTGAGCTTGTAAAAGTCATAATATATTGTTCCAGTTAATATTTGTTTTTTTCATTAAGCCACGCTGTCGAATCGAGTGTCAAGAAGAAGTGTGAAATATTTTCGGGACACTCGTGGTAACAATTAAGATCAGGTCGTTAATGTACGTATTATCGGTCTGTTAATGAAATATCGCTAATATGACAGCGCTAGAACTCCTTTATTCAATGGATTATGTTTACCGCTTAGTGTGAAGGCTATGGGGAAGCGGGAGCAGAGGTGTCTAAGTAAAAAGGGTCCTGTCGCGTTCCATTGACAAGTGTTTTTTGTGTGATATTTAAATGGTACTAATAAGTGG
>STRG.3587.5
CGCTTTTTGACCCTCTGCGCTTTTTTGGCAGTAGCGGGTCTGGGGAAAGTGGACTGCATTTCCGTTGTTTACTCGTGCTCTGCCTCCACCTCATCTGCCTCTAAGGATCAAATGCCATTTTATCCAATGCAAAAAAACCCTCTGAAGAGAGACTGCATTCCCATAAATCTTCTCCTTTATCTTGTTCTACAGGCTGGTCCTGGGATCACGTGTGTCGACGGCGACTGTTGGCTTTTGCGTAACATACGCCGTCCGCAGCTCTGTTTTTCCCAATCTTCACAGTCGGTGAATGGCTTGTTGAACGTCACCCTAGTACCGATCGTTACCTCATCTGTCTGTTCAGATCTGCCTTGCCCAGTACAGTGCAATGGGTGAGCGTAAAGGAACAAATAAATACTATCCTCCGGACTTCAACCCCAAAATACACAAAAATCTCAATGCGTACCATGGAACTCATGCTCTCCGTGAACGAGGAAGGAAAGCTGACCAAGGCATTCTTATCATTCGATTTGAAATGCCTTTCAACTGTTGGTGTCTCACTTGCAAGAACCCCATTGGAATGGGTGTACGATATAACGCACAGAAAACGAAAGTGGGCATGTACCATTCTACACCTATCTACAAATTCACAATGCCTTGTCATTTGTGCGCTGGGACAATTGTTATTCAGACAGATCCTCAAAACTTTGATTACGTAATTCTAGAAGGTGCTCGTAGGAAAAACCAGAAGTGGGACCCTGAGGAAAATGAACAAGTTATCATCGCAGATGCCACCGAGAAAAAGAAACTTGCGTTGGATGCGATGTATCATTTGGAGCATGATGACAAAGACAAGGCAAAAGCGAATAGTATTGCACCTGCAATCAATCAGCTGGAAGTTGATCGTCAGTCGTTGAAAGACGACTTCCTTTTGAACCAGTTGGCTAGAAAACACTTTAGAGAAACAAAACGTCTTGCTCTGGAGCAGGCGGCTCAGGATCGAAATCTCCTGAGTCGATTATCGTTGACTGGTTCTGGCGTACAGCTACTCCCCGAACTCGAATCAGATGCCACTTCAGCCAAGCTCATGCGCATAAGTCAAGTTGATGGTTCCTCGGCTGTCCTACTTTCCTTTGGTCACGGAGCGTGTGATTCGTCACTTCATTGGTTATACCAATCTCGCTCTTCGTTCTCCACACAATCCGACTTCGCGCTCCTCACAGGATCCTCCGGAAATTGGCGTAGAGGTTGATTCTCGCTTAGAATTGTCCAACCCACCGGTATGCGATACTGTAAGGACTTCGGAAGATTCCAATAAAGTGCCGCCTGAGCAACAAGTGTGGTTAGAATTCGCAAATCAGCCGCTAAAATGGCATTATCCGGTCGGCCTTTTGTTTGATTTGTTCGCATGTGCTTCGGATATACCTTGGAAAATTACCTTGCATTTCACAAGTTATCCAACGGATGTGTTACTTGCACCACCGGTACATCGTCAAGCTGTTGAATCGCATTTTATGTCCCTGCTCAAGGAGGCCGATGCGTTGAAGCATCGTAGTCAGGTTATGAATCAGATGCAAGCACGCGATCATCAACAACTGTGGACCGGGTTGTTAAACCATCAGTTCGATAAGTTTTGGACAATCAATCGACGACTGATGGAACCAATAATCACCAATCCGAGGGTCGATTCGCCGCAGTTGTCTACCAATAATGCATCCTTACCGTGTACAAAAGACGATATAGGCTCTCCTGTCCAAACATCGGATACAACCTCTGCAGGAGAAAAGCCCATCATCCCGAATACCGATACCCCTAGTCGATCCCTTCAGTCAACATCTTCCGTGCGAGCGTTTCGTTCGATTCCTCTGCGAGTTTATCGTCGATCCACCAACAAGCTCACTGCCCTTTGTCCCTCTGGTTACATTCAGAAACGAATTCAGCCTTACTCTAACGATGGGAATATGATTTCCATTGCGGATGCAATGCGCATTCTTATGCCGCCGAGTGAAGATGCTGATCTTTTGCTTTCAGGGTACGACTTCATACTTCACGGAGTCAGCTTGCCTCCGGATGCACCGATTCAATGGGTCAGTGAAAATATGTCCTACGCAGATAGCTTTCTTCACGTTGTAGTTCGGTCGTGTGCATGAACCCCGTGCGTTCCGTAACTGTTCTGACAGTGATGTTACTGATACTTCGAACAAATTATGTGAAACATGACTTCTCACTTCATATCAAGCCTTGTGAACTTCTGCTCCCAGATGACGATACGATGTCTTTCTGGCCCAAGTTTACCCCTCTTCTCTCCCGCCTTCCTGTGTTTGCACGAAGTCAAGCAGTCCTTCGGAACAGAACCGCAACTGCGGGCCTGTGATCTTAACTCATCCACATTTTTATTGATATTCATAATCGAACATTTCTGCCCTGTCAATTTTAGAGTCGAATCAAGAATTCGTCTGCGCTAAAG
>STRG.41899.1
CATTCCTAGCTCCCCTCCTAGACGGTCATTTGCATAGGCTCGTTGGTGGTTTTAATCATACTAATACTTATCCGATTGTATCGCCTGGATTAACTGATATCAGTACCTCTCCCACAAGAGGAAACTCTGGGTTAGACAAAATCATTGCCTATCACATTCGGTTACTTTCTCTTAAACTGACAGCCCTTCTCCACAAGTGACCATAACTTGCTTCTCCTAAAACCAAACCAACGAATTAAACTGCTTCCTGAAATTCCCCGCCTAAAGAACTAGACGACGTTCCTGAGTTTGAATCAGGACCGGCAAAACTGATTAGACGGAAAAGTTTGCGGCTGTTGCCGAGTACTGCAGCTTCTTCCATCTCCCTACACTTCGCAATCCACAGGTTTACCGTCTACCACCAAAGTAACCCATGCTGGCGGGGATTTGAACCTCTGACCTCCGAAGTGGTAAGCAAACGCTCAAAACCACTCGACCACCACCGGTTATAATGTAACAATTCTGTCCCCTCTACAAAAGATTCGTGTTTTGTCATTCTGAGGTTATTTCGAAGGGGAGCTGTCCCGGGTGTCGAAAGCCATGCGGGGAGTTTAGTGCCTGTTGTGAACCTCCGATTATAGCAGGAAAATCGTCCATTAGGTATGGCGCTGGTCGCAGTGCACATTAACGAACGAAGCGAACACAAAGCATCAAATAAACATATTCTCAGCTCTCTTCATTTTCAGGCTGAGTAGATTAGTTCTTCAGGAAGTTCCGTTCAGACCCAACACTTGACCTTTTTCTGAGTTATACGGTGTAGTGTGACTCTAGGCTACTCTTTCAAGAAGAAAACGTTCAGCCTCAACAGACAAAGGATGAGCGTTGGTCCGAATGAATGTACCGCGGAGTTCCAAAATTGAAAAGTAGCTGGCAAAGGCGTTTAATTACGGTTTGATTGTTCAGTTCTGGGCACATAAAAGCAAATGAAAATGTAAGGTATTTGTCGACAACTGCCAGTAACTACCGTTTACGGTTCTAAGTCGATGAGTAGCCTTTTCGAGTGGCTGTGTCGCTTTGATCAGTTAATTGGTACAGGCACGCTGGAAATTCTGCTCCATTTCTGAGCAGGTCTCATGTTTGGCAGTCATTTTCGTCTCGAGAACAAACAAAATAAACCATACGCGTGATTCCCTGATGACATTGAGTATCATGTAGTTGCCTTAGATCGACCCCCGAGAGGACAGCTCCACAGCAAGATCCAAGAGCGTCTGCGACTGTGTTTTGTTTCCCCGGTCTGTAGACGACGCCGGGGCTGTATAACGATAATGCCATTTTCCAATGCAGTATTTTGTCATTCGCAATCCTGCCACGTTGCTGATTTCTAAATATGAAAAAGGCAGATCGTCTGTTAGTGATGAGCTTAACATGATTTCCCAGTAGCAAGTCTCCACTTAGAGACCGCTTCTGTAGTAGCAAAGGTTTATCTTTCAACCGCCGAATGACTTCGTTCACTTGCATTCAGCGTTCTGGGCAAGAACGAAACCGGACGATCATCTTGGTTGAGCATTACAGCAGTAGCGATGAAGAAAGGCATCAGTCTCCACGACAGGTGGGATGTCTGAATAGAGTGTGACCAAACTAGAACCCGCTAATTCCGTTCTGAGGTTATCAAAACATTTTTCCACTGATTCGGTCAACGGAAATGTTTAGTTGAGCACGAATGGATAAACTTTATATACTCTATTAACAATCCCGTGGTGGTGGGATCCTGGATGCGAGTCTCGGACAAGCAGCAGAAATGGCCAGTTTCTCGAGCGCGAGAGCTGCTTGTTGTCCTATTTGCATTAGAGTGCGTACATGGAAGGTTGCAAGCTTCAGTGGCACATGCGGCCTCAGTAGTAGTCTTGGAGAACTGCATACATCAGAAAAAGGAACCTCATTTGCATACCCAGCGTCTTTGTCAATGACAATTTGAGAAGTGTGCGGAATGGTATTAATATCGTTGTGTGTAAAAGAGTGGGTGATGGGGTAATAAGTAGTTGGTTTTCTCCGACTACCGGCACCTCGGTCATATCTTGTATAGCTCGAGTAAGTGAATAAATTTGAGCGCAAGAGCGGGTAATAAAATATATGTGGAGATTATATGTAAACATGTGGGCAGAGTACTACCCGGTTGCCCAGATCGAAGTTGAAGGTTGACTTAAAGGGCCCTACCCCGAGCCGTTGACCATAACGTCTAACCTACAAGGCAGTTGGACTATTTGAAGGTCTCAGCCCACTGGGGACTGGTGACAGATTATTTAGTTTATAAGCCCTTCGGATGAAGCTAAACATCCTGGGTGCTCCGTACATCCCTCCGCCACAGATGCCGGTGAGCACAATGCCGCACACCTTGTATACCGCTCGTGATCGGTTTGGAATCGGGGTTTAGCCGTCTCCCCTAGACTAACTATCAGTCAGTTAGTCATCCTGGTAGAAAGCGCTTTGCATCCGCTTTCATCTGCTGACTTTGGCGGGAACACCGCCACGAGAAGGCAGTGAGTAGAACTTCCTCAGCAGAGGCTATGGCAGACGCACGGTCATTTAGGAGCATTTCGAGAAATGTTCAGGACGAGTAATCATCTCGGAGCTCAAAGCACTCACCCTCGACCATACTGAGGCATTTGGAGGTGAAAAGTTGCCTCATGTGGTTCAATGGTGAAAGCCTTACGAATGGTATCGTCGCGGTTTTCTTCAGTTGTCGCTGATCTGAAGTTGCAGTCTTTCGCCAGTGACTTAAACTTCTGTGCAAACTGATCCAGAAACCGTCTATTCTTTTGTTTCGCAGATGCGAGAATATGGCGAGCGAGATCTCGTTTATCTGTCAAATGTAGAGATCAGTGGGCACCTCAATGGTCTTGTCGTAGTTTTCTCAAATAACAACATGTTCATGTACTGATGGTGCTATGTATCACAATAATGGACTCAGGCTGTCGGTGTTCACGAATTCATCCGCCCTGAGGAGACTCCACTACTTGGCGGCATCTGGCACACTTGGTCTCGCATCAAACCGCTCCAAACGAAATAAACGTTCCATTGCAGTGGTTTGTATGTTGAATAAACTGATATGTGTAATCCACAGCCAGATTCGTGGGCAGACGAATGACGAATAAGGTCCATGATTCAGGCTTTATTCTACACACGCTACATGTATGAGGGGTGTAAATGGAGAAATGTTGTATAAGAACCCGATAAGTAACGGCATGTCACTTACCCTCTTTTGTACTTGTGTTAGCATCAGACCTGGTGTGTAATAATACACTTTTGATTTATGAATCAAGCAGTGGGATGGACCATGCAGGCGACGATGTCAAGGGTGAAACGTTTAGGAAAAGCAAATTGCTTAGCATTCGGAAGTTCGATAGAGGATGTGAAACTGCCCATTTGAATAAACCCAAACATCTTGAGTAAAATGGGTGGAAACCAATAAAACAAAACTAGTGCGCGGTCGAGGTCAAGACGATGCTCCAGTATGGACGGCAATCTTATAAACAACTCCTCCATTTGTGGCTTATTGCAATGTGGTGGATCTGGACACATTGCTGACTTGAAGAGGGTGGATTCCACGTGGCATACCCACGATTAGAGCGTTTCAAGTTTGTAGTGACGAGAAGCAAGTGATAGTCACAACATAGAGGCAAAAACCGCGATCCGGATGACAGGAATCTAACTAAAAGAACCTGAATGCGTCTCGTTCGATGACAGACGACCTACTCTAGCATTCATATCCTGCAAAATCGTAACACTTCGGAATGGGTCAAAAATGATGTACTTAATTTTGGTGAACCAAATCCGGGACGCAGCGTTTGGCGTATAAATATTGAAGAAATTCAAAGAGCAGCATCATCAGCGGTGTGGACTGCAGCTCCAGTTAGTGTGGAATCCTCCTGGTCCATAATATCGAAAGGGATCATTGAACTCATACTTACGTTTGCGCCTCCCGTGCTTTCCCGAAGGCATAGTAAGGGTCCTCCGTGGTTTGATTGTAAGCTCCGGCTTGCTCTCCGCAGTAAGAACCGTGCATGGCAATGCTATTGGAAAACCGGGGACAAGCACGGGAGGTTCAAAGCCATCCGAAACGCGTTTTTACAAGGAAACGGATAAAAAAACGTGCTTTGGAAGTATGCTTGCTGAGGACTCTTACTGCAGCCCAACAGCTTTATTCATATTTGAGACGTAGAGCCTGATTAAACACAGCTGCACCACCCTTAGTTGAACGGGAAACACTTGCTGAGATACATACAGAAACCAAAGGTCCTCGCGTGCCACTGCTCATGTGTATATGCGACGGAGTCATCTCCATCGTCGTCACTGCCTCACATAGATGTTACCCTCGTGTTTCGACCCTTCCATCCAAACGAGGTCACCAAGGAACTGAGGAAGCTAGAAGTTCACCAGTGAGCCGGACCAGATAATATTCATCCGGCAGTATCGCATGCACTGGCCAGCAAACTCACATAATCTTTGCCCGATCTTTTCAGTCTGACGCTACGCACGGAAATTATACCGAGTGAATGGAAGACTGCGGTTGTATGTACACTGTACCAAGAGAGTTCACGGAGGGTACCTGTCAGCTATCGTTCGGTGAGCCTAACCTGCATTGTTTGAGGGGTGGCGGAACGACTGTTTTCGGTGTGAATCCGGGATCACTTTAAGTCATGCATGTATCTGTGCCCCGCCCAGCATGCCTTCCGTCCAAAGAGGTCGTGTGTCTCAAACCTGATGTTGGCGCGCGAGCAGGGGCTATGAAGGGTGGCTACAGCACAATTGTAGTCTTCTTTGATTTCAGCAAGGTTTTTGATAAGGTACCTCACGACCGACTGCTGGAAAAACCTGGAAAATTTGGTCTCCAGAGTCCAGTGCTTGACTGGATTGCGGATTTCCTAAAAGAGAGGACGTTTTCAAGCAGAGTTGCTCGGTCGAAGTCAAATCGGTATACTTCTAACTTTTACTTTTTACTTTTATGCGACTCTCTCCTTCCGGAAGATAAGTTGGCTTCTTGGGTGTCTCTGATGGTAGCTGTCCACGTATTGCAGTCTGCGGCAAGGTCTGTACATCGTAAAATCCAACTGTTGCACCAGTCGCATACTCCGGAGACCAATTGGAGGTCAAGGCGATCCATATCCGCCCTAATAATGCTAACCCGTTGTTTTAAACCGTCTCACTAACTCTAGTGAGAACTCAGTTCTGCCTGCAGTCTCGTTTTATTTACAAAAAACAGAATATATAGGTAGTCAGTCCATGTACCCGCTCGTTACACAGCGCATTGGTCCGACTGGTGTGGGCGACCACGCCTTGAGGCTTAAATGCCGCTGGCAGGATGCGTCTCTCGTTTATCGATTGAGGCCATCGACCGGCTGTCCTGTCGCTCGTGATTTTGTGGGCTCGGTAAGCGCCGGTGCTGACGCACTGTCTGCCAGTGAGACTAAACCGTCTCGAACGATGCCAAACCATACCCTCGCACGCATGTCTTCAGTTTGCCACCAAGGCGACATTTCCAGTCTGAGAAGAGTGACGTTATTAAGCTCCTCTTCGTAAGTCCCGTTTCGGGTCGGCAAAGGACGTGGCCAAACTACCGTAGGTGACGTCGTCGGAGGAAAGAAGAAAGTCGTTCTGTATTCGCGCAGTGTCGACGCGTAGCGAAGTTTGTGACGCGATCATACTACTTGAATTTGGCCAGGTAGCGGAGGCACCAGTGGTCAGAGCTTTGCGGCCTTTTTGTGCCGTCAACTCTCAACGGCCAAGTTTCGCACGCGTACGTAAGAACTGTGCGGACGGCAGCTCGGTATATACGCAGCTTGGTGTGGAGGCCTAGTTCGCTGCGAGACCACAATGATTTTCAAAGTTGTAGCAGCGCTCTCCTTGCGCAGTGTACACGAAGCTTAACCTGGTCCCTGACCTGACCGTTTGACTGGATAGTAGAACCTAGGTACTTGAAGTAGTGCATCTGTTCCAGATTTTCGTCATTTACGCGTACAGAGTATTTTAAGCCTTGCGAAGTCGTGAAGAA
>STRG.77513.1
TGGAGTGTGATTTTAGTGGCCGACAAAATTGAGAAATGAAGCGGAAGCCAGAATAGGTGCACTTCATATAATTAGTTATACAAAATGGATGGCACAATAGCGGAACTGCTGAATAACTCATATGGTGAACGGTTGAGAGGCTTCAGATGTGCCATTTGGATTTCATGAACCCACTCGGCCAGTAAATGCGTTCAAGTTGTCGCATTCACATTAAGTTGATGTTGATGTATATCTTCTACTTCGAACTAGTCGTGGGTGGGGGTGGGGTTAAAATATTTCACTCATACATCGAGATCAACTCGTGCTGGTTATCCCACAGATGGTCTGTAACAATCTCGGTGTTCCTATTAGTGAATTTGTACTTTTCGTCCCAGAATTCGGTCGCTGTTTGTTGTCAACCAAGGTAATCCATACAAATCCCTGTTCATCTGGATATCCATGCCGAGGGATTTCTAAAGTCTTNNN
>STRG.46310.1
AGATCATATCGGGGTACTCAAAAGCATCGTTTTCTTTAAACCTTCAAATCCTACATGCTTCGTTACCGCAGTTCTGTTAAATTAGGCTTCAGTTCCAGTATCCAACAAAGCTTTAGCCAAAGCTGGTTCCCCAGGCCCTTCGAATTTCACGTGCTCCACACTTGAACACACTCCACAATGGCCTCAGAAAGCCTGACTAGAGGTATTCATAAGATGTACGGGCCAATGGAGAAAAATATGACATTTTCTCTCCTCCCGCAGCTTTCAATAGCTGTTCTCATTGGCACGATGCCCAGAATGCGAACGAGTGAAATAACCTATGTTTTGAGGTTATCTGCCTAAGTTACTCTAGAATAAGCAATCAAAAATTCGGACAAACTTCCAGAAAATGCCTATTTCCGCATTTCTCACATGTAATGTCTTTAACTGCGACTAGAGGAAGCTTTTGTAGGATATCCGTAGTTTTCGGGTTTTATTCTTTTGACCTCCAATCGCCGAGTAAGTGGCAATATCTGCTTCGTGGTAACCGGAAGCGAAAGCTTACAATTAACGTAGGTAACGATAATTGGGCTTCCCTCAGGTCTCACTAATATCTACCGCGTTCTTAACCCAATATATACGAGTCGCGGTTACTTACACAAGATCCTCTCTTCGATCTCGATCGCATTCAAAACCTGAAATATTCCGACAGTTCAAGGGTATCCGCTCGATTAGTGAACTAATTAGCATAAAATGGCAAATGCTCGGCATCGCATGGTAACGGTAGCAGAAGCCATCCTCTTTCATGCTTTTACAAAGTTGCCGTTCAACTGAGGGCCGGTTGCCATGGGTGGTGGCCCCTCAAAAGATGTTCTTGCGCGCTACTCACGCAATCTCCCAATACACAACGGCCGCTCTCTCTCGGTCTCCTAGTCCTCATTGGTCTTGAGGAGAAGCAGGCTGGTTAACTTGCGCATGCCGCGACGGGCATTTGAGTAAGGTGCAGACGGTTCTGGTAGCGCGAAGGACCGGAGAAGACGTTTGCTATGGAGACTGCGATCTAAGGTCCAGCGATCTTACAATAACACTTCCGAGCTTTTGACCCCATTCGGAGTGTCACGATCAAATGTCTGGAGCCGAACACTTCTAAAGCTTTTACAGTCCGTTTGTAACCCCTTTCTTCAGGAACAGCAAACAAACCTCTATGAACTCCCTGCCTTTTCCTGACAATACTGGTAAAAATAAACCAACCCCTGTCCATTTTTTGGCGTAAATCTTTCGATTCCTGGTCAAACCGATGAAAGGAGGGTAGCTGCTCAGTGAACCACCAAATCGCAGGGGTTTGCACTTTAGTAATTTCATCCGAGTAGTAATCTGCTTTACTCAACACTTCTTTGTAGAGGCTTAGACCACCTGTCCGGTGAGCCTGATTTGTTTCGCTATGGCCTTGGCTAAGCAAATCGGGCAAATTCCAGCTACCAGAAACTGACATTCTTGACTGAACACCTTTGTTTTATGTAAGGATCGGGGTACTTTCGTGTGAATTGCTTTCGTCCGATCTGGACAACCAAAGAAAAGAAAAGTCCATCAGCACAGTGGCCCGGTAGATGCGTCAATAGAATCCTACAACTGAAACAATAGGACAACGTAGAAGCTGTCAACAACCTGCTCACCACCATAATGGTATATATATCTCGACCGTGGTCAAGACGCTTGTGCAAGAACATGATCAGAGAATACATCAGTACATAACTAAGTGAGGTATTCCTAATTTCGAAATTAAAGGCTCCCACAGTAGCAGAAATAAGACGGTAAGGCTGAGCAATGCTAGAGTAAACTGAAGGAAAGATAGTTAATGCGGGAACTGTGGACCGATTTGGAATTCGGGGACGGCATTTTGGATGGCCAAAAGGATGTCGGAAGGCTGATAAAAACGATACTGGGAAGTGTTGAAATGGCATCATACGCAAGAATCTGGAGAGCAACAGGCTTCGGACACCTCAACATGGACAGGGAATCGAGGCGGGAATAACACACAGTGTGCCACGTGGATGGCAAAACTGGCTGCGACGACTCGGGGCTTCCGGAGAAAGATGCGAAGGGACATCAACTGAATATATGGAGGATCACTAAGGGGGAATTGGGTGACAGAGTTACCAAAAAGACATGGTTAAAAATGAGTTCCACATGGGGATATCGAAGTGCAGTCAGAGGTGCCAGCGGAATGTAGGAGATTGATCCAACATTGGGCTACTGGCCGTGGGGACAGCCTGTGACATAAACGCGAGTGAGTCGGATGCGACAGCTAGATAGACCTATTTGTATAGGCTATTTCAGTGTCATTTGGAAATTCACATGAAAGGGAAAAACGTCATGAGGAAGGCAGCGTACCCTTGAAGAGCATAAATGGTGTACTGAAGCAGAACGGACTTTCAAAGAGGAGCCGTCAAAGAAACAGACTGGTAGAGGCAGACGCCGCTGATGCTACCAAGCAGAAGTTGGATGGGTGTAAAGATAAGATTTTCTGTGTACGTGATAAAAAATTATTATTCAAGTTCTGGTTGGCTACAGATGGCTGGTATTTTGTTTCATAAGGGCCCTGGTTGCAGGTAGTTGCAGGTAGAGTAGTGAGGGTAGAAGGCAAAAAGGGCTAGGTTGACGAACTGGGAACAGTAGGTTAGGAACGCGCCTGCAAGGGCTAGGTCCCGGTCGTAGATTTCTTACCTCGACGCAGAATGAGTTGAACTGCGTGTATGGAGTAAAGGAAATAGATGTTGAGCGGGTGTGGGGTGATGACCGGTATCAGGAAACCACTGTGCTATCCAGTGAGACTTTCGTGAGGGATTGTTACTCCGGTTATAAGATTGAGATCACTGGTCAGCCGTACAAGGAGCCCCATAAAGCGTCAGCAGGCGTGACTATAGTTCCAAACCATTGTCAATCAGGTTGATCAAATCGCTTATTTCGTACAGTAATCCGGGGGTTACTCCGATTTGGCTGACGGCTACCCAGGTAACCAGTGTGATCTGAAAGAGATCAGGAGTGCGGCAGTCTGGAGAATGTTCCAGCTGTGGGTAATGGTTATCGTTTTGATAGAAACCAGAAAATGATTACTTTGTTGCCTGACGGCCAGTGGGCCGATCTGTGGGGAAGCGACGGACCGAGAGTGGTAGTTTCATAGGGTAGTTGAGTGATAATAGAGATTCTAGGAGACATCAAACGCAGGCTTGGCCGGAATGCATAGCAATTTAGTTGGTAGGTGGTGGATAAGCAGGGGGCCTACTTGAGTACTAGGGATAACTCCATAGAAAAGGGTGGGATCCGGGAGAGGAATAGGAGAAAAGGAAGATGGCAGTCTGATCATTGCTCCAGCTTTGGGCGAGGAGAGCAGAAATAGTGAAAAGGAAAGAAAATGCCCGGAGTTAAGGTGAGCGCTTATCATGTGAATGCAAACGAGCTGGTTT
>STRG.20482.1
TTTCTCCGAACATTCGGCCGTGCAGGTTGCTAAAGCTAGACGGCTAATTGGTCTGATTATTAGAACCTTCAGTCTTACAGAGAGCAAGCTAAGCATTTTTAAAACTCAGGTCAGACCACTTCTGGAATATTGCACTGTCGTCTTTTCTTTTCTTTTCTAACATGTTTGTATTGCTACTGAGCAGCATGCCTGAGGTTTGCCCGAAGCCTTGGCAACCCCATTAAGTACACTTGGGGCAAACATGGGGTCAGCCCCAATCTGGGGCCCCTTGGAGTACTTTCCATGTGCTTTCCCCATGTTTACTGATTTATAAATCTCCAACCTGTGACAGAATATATTAGTCATAAGTAGATGAACTCTAGCTCAACGAGCGTATACTCGCGGCAATCAGTATATATACATATAGGCATAAATGAGTGCTAGCCATATTTGTCTCTCTCTCTGTATATATGTATATAAAAATATATAGGTGTATCATACTACACATCATCGTTTCTGCCGATAGCGTGGGTACCTGGCGTACGCATGTTTATTGTTTATGTTTTTTTGTTTTTAATCACCATTATCGGATTCCAAATGGAGAAGAATGTGGTTTAGCGTTTACCACTTTTCTGTGTTTACAATGGACACCTAACGCACATGGACCGTCCAAGCAAGTGGCAAAGTTACCGTCGGCGTAAGCGGGCTTTGAGTGCTCTACCGTGTACTGAGTGCGGCGAGGCGTCCATGTGGGCCCATCGACATCGGTGTCGAAAGATGACTTCAAAGGGACTTGGATATTTGCAGCATAATATAAACTTCATTATATCCAGAGCCTACGGTAAATGTGTCATCTAGTGATGAGGTTTCGGGTGGACATCCATCACAACTTCCGTAATCATCAACGATGAATGTGCAAGCGTCAAAAACAGACTTGACCGCTGGTGTCGGTGAGTATATTTTTTCTGTGACTTTATATAAATTGTTATTCGCAGGTGTCGACATTGAGCTCGGGAAAATTACGTCCGTGAAGATCAATATTGACTCGCTGTTACGTTCATTTGCCCATGTGTTTGTTAGCTGCATACTTGCGATGCAGCAAAGCAGGAGTGTGCTGAGCATTCCACAAAGCTTGTGATTGCGGAGCAAGTAGCAGATATAGTAGATAAGTAGAATGAAACGGAGCTGCCCCTTTTCTTCGCTGTGGTTAGCAAAAACATGTTTACCGTAAGACTAACATTTGAAGTACAATAATCGTTTCTTGAATTACATCAGATCTCCGCGTTTTTTCCCGCACGCCACTTCCACTATCCGCATCATATATGTTATCTGTTAAGAAAACAGCAGTTATATGCAAGCCTGTGTTGTTCGGTTTACATCAAAAGACCGCTCCATTACGAAATATTAACATAGAATCATCTTTATTCAGCTTGCAGGCATCGTTGAAAAATACCATGCCGTTTGTTGAATATATTTATATCGGATGCCATTGCCACTTAATACTCAATGGTGAAGTGATTCACTGACAGTTCGTCGTTGACAGTATAATTTATTCCCATCTGCAGATATCGCTACCACAGACAACTGCATCCAACGTTCCATGACAATGTACTTTGATGGATTATTACAAGTTTGTAAAAAATACACATTTTTTGAAAGTAAATAAATTTTTCGTATTGAGAATTTGGCTTTCAATTTT
>STRG.27739.1
GGGAAATCCACTGTGCCGTTAAACAGGGATAAAACCCCGCCCGGAATGACCTGAAATTTGTCGAATCTATCATTCTAATAGTGGATTTGTACTACTCTGTTCATATCCTCGGCAAGCTGTGTGAACTTGTGTGTGTGCGCGTACATATGACTTTTTTATGCGAGTGTCGGTAGTACACAGCTAACTTATTCAAAACAACTTTTCCATTAGGAATTATGTTTTAAAATTACTACGGTGATCCGTATCACTGAGTATGACCGGGCGAAAAGTGAATGAAGAGCGGAAGAAATTCCAATGGAAGTTCAATAAAGCCCTGTTTCGGCGACCAATCAGTAAAATACCAATATGGGTGCTCATTAAGGAACAGGAAAGAAATTGGCGCGGTACTTTGCTGGCGGTATTGACTATCGGTATCATCTCGGGAATGATTATTGTGGCCGCATTGTATGTGACTTATAATGAGAAGAAAATTTACTATCAACGACTAACAATCGATGAGCTACTCTGGGTGAGCAAACAGAATCGAGATCCGCTTCATTTCTGGCACAAAGACTCGTTTGTTTACGCAAATCCAAATGGAACTTGGTTTCGTCTTGACCTGCGTCGTGGTATCTCAGTTCGGACTTTTGCGGATGCACGGCGAATAGCTCGACCTATGCAACTGGAAGTGGCCGATTTACCAATGATTTCCGGTCTTTGGCCCAACCCAATGGAAACGGCTTGGCTTGTACAGTACAACGAGACTAGAATCGATCTCCAGGATTCTGGTTTTAATTATGTCGTTGTGTTGGCTGATAATAGCAGAATATATGTGAACCCTCTCGGTGAAGATGAGAAACCAATTCTGGCTCATTGTGCCTCATGGAATCAACGCGAGTATTCATTAACAGTTCAAACTGGTGATCATTTGTACATCACAGACGATATTCTGCAATCACAGAACAGACGTGGATTCAAGTGTTCAACTTGTAACCTGTCATCCGGATGGGTGTACGGGTATCCCGGTTGGATATATAGAAAATATTTCAAATATGGCCACTTTGGTGGATTCCGTTGGGCATCCGGCTCCGCAGCCAACTTCTTACTTGTCTTGGCCACTGATCAATCACAAATGGAGCGGATCATTATTGACGTTTATGAGGATTCGGGGACTCCCTTAAATGGTGCTCAGAAGAGTATCATCTACCAGCCGTTTCAGACAAAACTCCCGAGCGGTCCACGAGTACCCAAAGTGAGCGTCATTCTCATCGACCGTCATCGTTCTGAGATATTCAATCTGTCATGGGATATGCTGGTGCAAGTTATTCGTCCATTCGTTCCTTTGAATAGCCTGGGAGAAAAAAACAGCGGTTTCTATCTCACTCGAATGCAATGGTTTAACGAGACCGGATTCATACTCCGCGGAGTGACTGAGGTACAAGATTGTGGTTTTATTCTCTACTGCTCAATCAGTGCTGGTCCAATGCGAGTGACGTGTGAACATATTTGGTACTATTGTGCTACACAAGGATGGATTGACATGTGCAAACGAACTGACGAGTTGGATTTGGTCCCCATGGAATTGAACAGTGTGCTCACCGTACTCCCGTTCGCTCGAGGTTCCTCTATTACGTACCAGTTAGCCGATTTACTGATCATTCCTGGTCAGAAAAGTCGAATTCGCTGGTTAACTGAGAATCTGTTTCATGTGCAAGAACTGCTCTACGCAGACAATCGAACGGTTCTTTTTGCTGGATCAACTCAGGCGGGTAGTCTGCACCTATTCCAGTACAACCGAAACCGATTCAGTCTGCTTTGTTTGACTTGTAAAGAGATGAACGATTCCCTTTTTGAGGGTAGCTTATCCCATCTATACGCCCAAGTCTTCAGTGTTGCTCCCCTCGAGATGAACCGGAACACAATGCGGCGAACTCCGCTAAACGAATCTGCTCGCACTTTGTCCCAGGTTCGAGTCTCTTCGAACGGATTGTATTTCACTGCACAGTGGTACACCGGATACGAGCCGTTCGGGGCATCGGCGATCAAAGAGGCTCCTACCAGGCAGCTGATTAATCATCTGACAAAAGCTGTTGTGAATGCCTCCGAGTATGAGACCACGGAATTTGTGCAGGCATTCCGAATGGATCCAGATGCTGGCCTCGCACTGTGGTACATTGAACCAGGCGAGTCGACTAACGGATCAGCTGCACAAGTTTACCTCATATGGCACAGTCATATGCTCATGGTTCATAGGTGGAATTCGCACGATGATGACCAAGATCATGATCACTATCCGTTCACTGTTCGTTCATCGCTCGCACATCTGATCCGTGCTCCACGCAGTCTGGACACACCGAATACAAAATCGGCCAAGCAGCATCAAGCACCCACTAGTACCTATCGAATGAAAGTTAAGGAGAAATTTCTAAACGCCACTCAATCCCCATTGTATCTACTTCATCCGAGTCCACCTTTCGGGGATAGGCCGGTGGCCAATGTGGTCCTACGTCTGATCAGTTTCAGCACCACAAAGAAAGCGGAACATTCTATAACAAGCAAATCGGGCTCGGGAGCTGCATCTACCACGGTATCTCAGTCGCAGATGGATTGGGACTCGGTCGGTAGTGGTGCATTGGTTCGATTCTGGTTTCCACCATATCTCAACGAACGACACCTCAAATCCTATCCACTTGTGATCAATGTCAAACCTGTCCTGGAACAGGGATTCAGCACCTCTGATCCGTTACTGGACAAATTGGTTCTATTCCTGTCTGGTTCACTCGACGTGATTGTACTTCAAGTGCTCAGCTGGGTTGGCGAAGCGAACGCGAATTCCCGTTCGGACGGAATTGCCGGAGAATTGGCCAACTACCATTCGCTTCTCAGGGCTTTGAGTGAAAACTACCACTATATCGAACGTAATCGTACGGCTCTGATCGGTTCCCCGGGTCTTCCAAGTCACTTGGCCGGTCTCCTTCTCAGCTCCGAAAAAGCAGTTTTGAACCCATCATGTGGTCTCCTACTTGCCCCGGTATCTCAGTGGGGTATGCACGAATTTGTTGAGGCTGTGCGTATTTTTGGTCCCCAAGACGAACAAAATTACTATCAATATGATCTGACCAAATTGGCTGCCCGATATCGGAACAAGGAGTTGCTCATAGTGCACGGATCTACAGACACTAATGTGCCATTTGTGCAGACATTGAAGTTCCTGTCCGCTTTGATTGAGGAGAACGTGGATGTGAATTTGTATCCTTTGTATGACAAGAGCGAACTGTCCACTTCCGATATCCGGATGAAACACGCATTGTTGGCCAAACTATCCTCGTTCCTCTACGACTGCCTCAGACGGACTCCAGATCAAAGAAATCACTTTTCTACCAAGAGGCCAAGTCAAGATACCAAGGAGTTGGTTGTGTGAATGGCTTGCACGAAAGCCGAAGGATGGATAGATACATAAAAACGGTTCGCCACGTACGAAAAATAACGCTCACTTTCTACCGATGCCTCCTTGATGGCAGTAGTCAGCGACTGAGGATTCCACAAGCCTGTATGCACGGCAGAGTTGCAAAGTCTAGCTGTATGTTTTCGCTTCTCGGAATATACTACCCAAATCACATGTCTTCTCTGTCCTCCTGATTTTCCAAATAATTAGCAATTCTGTACACATTGAAATAAACCAAACTGTGATTGATCTATTACTTAACTGATCACATGACCACAAAATTCTTTACAATCCAAACAGATAATTGGTAACAGTAATACTATTATTTTTGATTCGGTCAAGTTATTTCTGGCTCAGAGAAATAGAGCTAAAGAATGGTACCTGCACACCTCAAGCCTTGTCCAAAGGTGACACGAACTTTCAAAATGTCAGTCTGCGTGCGCGTATCTTCAGTTCCGTACAATCCACATGCAATGACTATCGTTTCATTTTCACCAGCAACCTGTATGTGTTCTGCTTCTCTATCCCCACAACCACACTAATTTCTGTTCTTCCCAGAAGAATCTGTATGAAGCTTCGTTCATATTGCTTGTCTGTTCGTTCTTCGTTCATTGTCATTCAGAAGAATTGAACAATTGCTTTTTTCTTTGAGTAATAAATGATAAATCACTTTAATTCTATTTCA
>STRG.39316.3
ATCAGCCAGTGCGCCGAGCGGCTGTTCAGTCAGAGGTACAGTCATTTGGAACTTGACTAACTCCTACTTATGGACGAATGGATTGCAAACAAACATGTTCACCTCGCACATTCTAGCGAAGAAAAATGAGGACGTTTGACAATCATTTTGAGTAGGGAAAACCCAAGTGGACTGCACATCACTACCGTGAATTGGTCAGTCACCATCGATTCCTATTTTGCTACTCAGTGAAACAACAAATGATTTCATTATATAAAACCGGTGGGCGGAATGCGTAAACCAATCAATCAGGTTTCACCCCAATGTTCGTGGTGTGAGGAAAAGCTCAAATTGCTGCGTGCAGATTAGACATTCAAGCATATTGCGAGGAGAATTGATCAACATCCCTCTTATAAACTGATGTGCGCTTGTTGATGTTTAATCTTGCTTTTCTTGTTGACTGATTGATTTCGCTATGCATCGATTAATTTTGCTTGGCCTAAAGTGAATGCAACCCAGTGCATGAATGTAAATTGGCTCATCGACATTACTTTCATATCTTGCACTTGTCTGCTGCTTGCTAGCCGAATACGGCCGGGTTTGGTGTTTATATTGTAGGTACTTGTACATTTCCGACCTTTTTCCATGATTCTCAACTTCCCTTGGTGCAACACTCCTTTGTTGTGCCGACGTTTTCATGTTAAACACACACACACATACACACATGCACACACACACACCTTTTTGAACATCACCACCACGCAATACAAAAAGGGCTGTCAATAAACCTTTCATTCTGGCTCAGTCTCATCTTCTGATTGGGAGTGTCTTGGAATTATTTCGGTCGGAACCAACTGTGGGAAACAAAACATTTTAGAAACTTTCACTACCGTCAAATCACCATACTCGCCATACGACTACTGCAGCCTACTTACTACGAGTTGTTAGTAGTGTGTCCACCCAGCCCCTCTTTCACTGGGACGTGAATCCGAGTTAACCGACAGTGAATCGAACATCTAACCATCAAGATATCCAGGCTGGCTCTTGGAGTGTTTCAAACCGTCACTAGT
>STRG.37672.1
CTCCGACGCTCACATATTTGACAGTGGACTAGAAGCAGAAACCATGCAGTACGATCGAGGAGAATCAATTTTGTCCAAACTGTCTTCACCTAGCAGTTCCGCGATTAGGCGAGGACCAAAGAATATTGACCTGCACCCAGTTACCAACACTACCTATACAGAGGTGTTCACTAGCCCAGTCAAAGTATCCAGAAAAAGTACAGTCGAACAAAACAGCTGGCCAATTTTTCATGGCCCTCATTCCGGTTTAATCAGTGACAATTTGAAAACCATCCCGTTCGCCAAGACCCAAAACCAACCAGTCAATCAACTCCTAATGACTGCAACATTTTGGAACAACCTTAGTTTGTGCATCCGTCAACAACAAGAGCAGCAGCATCACCAACATGAACAACATCCGCCATATCAACTGCAACCCACAGAAAAAATACACCAAAAGCTTCCTCATTTAAATTATACTGTGCGCTCATTTGACGACGCTGAATCTATCAATCCATCACCGGAGGATAAAGGTTTTGGTTTAAAACTTGGAAGACTTGGGGATAAAAGAACGCGCTATATTGATGAGTCCTTAGCGATCACTGGCACCACCCTTGCCATCAAATCAACAGCTGCGACAACGCCGTCATCAACCCAGCCGATGACAGTGCAAGCTACTAGCACTGATCTTCAAGAAAATCTCGTGAACGAAGCGCTCTCGGAAAATTCACAGACAACGATTCGGTGCCCAGTTTGTCGAACGGTCATCCATGGTCACGAACTGACAGCACATCTGCGCCTTGAACTTGAACAAGTCAGAGATGACCAGTGGTTCTCAAAGTTCTCGTCTTCAACAAGTCCGCAAAGCCAACATGAGACGAAGAGGCATGCGTCAACGGAACAAATACACAGCGAAATGAGGTATCATGAATTTTTGAAAATCAAGTCCAGACGAACTATGCGTAACAACCAGTTTAAAACAAGCCTGAGAAACCCCGGAGCACAACATGATCAGAATGAAGCCACTGTCAGTTTGGAAAACGTGTTCTGTCCATCTGTCTCCAATCTCCATGGCATTCCCAATTCATCGCGAGACGCTTGGGACGTGAACACGCAGTAGCTGAAATGTGGCAAAATTCCGAATCTGAGTGGTCATCAAAGAACTAAAAATCTTTGGAAGAACTCCTTTCGGTTATCATTCATTCATTCACTAATCCATCCACTCATTCATTAATTCGCTTGTTTGTTTGACCGTTCATTCTATCACTCATTTATTCATTCAGTTCATGATCACATATATTTATTATCCCTCGAATGATCTGGGAGCTCA
>STRG.74447.1
CTCATATTTGATTTTTGTTATAAGCTATCGCGTTTGCGATTTTGATGACTACGGACGGTAATGTTGAAATGTCAACAGTTTTAAATGCAAACGGCACACTGAGCTCACGTTCTTTCTTGGATTTGAACAATCAAATGAAATATGATGAGGAAAATAATTCAAATACAATAACATTACCTGATTCAAAGGAAGAAACCACGCAAAATACCAGAAACGTTCCGATGTTCGTTATATTGGGGAAACCATCTGTTGGGAAATCTAAGTTAGCTCAAAGGTTGTGCGAAGTGTGGCGCTGTGAATACGTAAACGCTACAAAAATCATACGTGACAACATCTCAATGAAAACACCCCTGGGACTCAAGCTAAGGGATGTAATGAAAAATGGGTTCGATCTTGATGACGATACTGTCTTTAAACTTGTCATAGAAAAGTTGAACAGTGATGAATGCACGGAAAACGGGTATATTCTGGACGACTTTCCGACTTATAGTCAGAAGGAGCGTACTATTCTAAACCAGCTGAATGCTCTGCTTCTTTTGAAAAATCGAGTGAATTGTTTTATACATATAAAGGTTCCAGACGACAAACACAGATTGTGGTGGGAAATGAAAAGGATTGATCCTGAAACAGGTGACATGTACGAACTCATCGGTTCCCCAGGAGAAAGACGCGGACAACTCATACCATTTCTGATCTCGCAAACCTACCAACCCCGGAAAATGGCACCAGTCAAAGTTAATCTTGAAGACCGTCTACTGATTCGCCATGAGGAGCTATCACAATGTATTGACGAACACTTCAGGTTTCATAATCAAGTCGTTTTACCCTCTTTTGAAACGTTTTTCGAGAATATGGACGGGATACCTTTGGTCACTCTGGAGGGTTGTGCTGAACACAGTACTTTATTTGAAAGTACAATAATGGCTCTGTACGAATGCTCCGACAAGACAATTCTTGGTTCATTGGATCTTTTTGGTGAATTTACTGAGGAGGACGCCAACGAACCAGACAAAGAAACAAGAACCGTAAATGTGCAACGAAAATCAAAGTGGCAACGGTTAAGAGAGAGGTGCCCTTGCGGAACGCCAACGAAGGGTTAGATAAGTCTTGAAAATTATTGACACTACATTTCTTACGGTATTTCCGTTCAAAATTTACTTTCATTTTTCGTTGAACGTACATTTTTTACATCTCATTGCAGACAACTGTAAACCATATCCTGATTTTCTTTATTTTATTTTATTTCAAATAAACGACTTGTGGCTTTT
>STRG.64702.1
AAGATCTACACTACATGATATAGCACCCTTCCGTCACCGGCTTCTTTTGAACGGTAGCAACCCGATTCTCACACACCGATCGACTCCTATGATGGATGACTCCTCTGTAGGGGCCTAAGTACAACCAACGCATTCCGTTAAGAACAACCTACAGAGCTTGGTTACTGTTTCCAATTGAGTAGTGGGAGATTAAATTTGTATATAATATGATTGATCATGCAGCTTGAACGCTCAACTCACCATTGAAAAGCATGGAAGCAGTGTACAGCTGTTTCATCCTTGTTGGGAATCATGAGCAATG
>STRG.39962.1
GAAGAATCTTGTTTTAAGGCTGACAAGGCCTCCCTTTCCTCTGATGTGGTATTTGGTGCGATTTTTCCCTTGGATCTTGGGGATGCTACATATCCTCAGTCTGGCTTGGTTGGCTTTCTCAGCTGGAATTCTTGACAAGGCCAGTTCCAATGTGGGAACCACCTCTTGGATCATCAAAGGTTTTCTGTTTAAATTAAAGTTGAGACCTTTCTATAGCCGTTGTGATTCAGTTGATGTCAGCCATCAGTCTGATAGGTTCTTCACAGGACTTTCTGGATCCGCCACAAAAGTTTGTCTAGTTTCCTTTATTGGCCCAGTTTTGGAGGTTTTTTGGTTTGCTAGTTTGTCAAACATATGTTGCTGTCGCGATTGGCAAGATTTAAAAGTGCGTACTCTTCGTTGTTTAATGATGAGTTGTACTTTTCTGAGGATATCTGATGGCATTTAGTGATCCAAACAGTCATCAAGATTACTCGTTGTGGAACACACACACACGCAGATTATATCATCCGTTGGCTTGTGACGACTACCCCAGATTCATTTGATTGAAAATTTGCCTTGAAAAAGTTTACCCGCGGTAATCGAAACGTCGACTAATTAAAATTTCTACTGACAACGCTGTTTTTGACAATAAAATCTTTTAAAAATCCACAACATATGATGAATTGATTCTTTAATACACTCCGAACCTCCTTCGGTCCCGATATACTCAATTGTTCATCTTTGATTATTCCTAATCTTTGAGCAAAGACTATTGTGAGATGTTTTATTCTATTTGTCTATATCTCAAGCTGGATAGTATAACACAGAAATGCTCTTATTCGCCTATATCTTTCCTTTCTCATAACTGAAGGCACGAATATCTGGAGAAAATCAAGGATTGCATTCAGTGATGACGGTTTTCATTACCACACTGAAGAAGGCCTTCGGAAGAAGAGATGGCAGCTACTACGTATTCTGTTTTACACAACTCCAAAACCTGTTACGAACGACTTGGAAAATGAATTTTGGATACAATTTCAATTATTCTGGTCGCTGGTATCTGCACCTGAGGGGTCATATGACGGTCCGGCACACACCTTCGGATGACGGCAATTCATCTTGTAAAACAACCTCAACGACTGGTGACAGAAGAAGATATAAGAGAATTTCTCAGGAAAAACATCATGCCATTATCTGTTGGAGTACTACATCAAACGGAACACACTTTCAGCAACCAAAACCCATTAGGAAAATGCTGCTCATTCGAAGAAAAGTGGATCGAAAGGTGCGAAAACCATTTAACAGACTTGAAAAAGCAATTCAATGGTATTCACTTTTGAAGCACCATCAAGGATGCAAAAATCCTGCGTTTTCACGTCTCCTTGCACGTACATCAGTATGTATACCAATAGCAGCAAGGCTACAAATAATTCCATAAAAACCTTCTACTTCATGCTTGTCTCATTTAGTTGGAAAATGTGCAGTCGCATTTGGGATTTTTTGTGTCAGAAAATTTCGTTTAACTTATTAGATGACGGTTGCACGGATTCAT
>STRG.9536.1
NNNAGAACAAGGGTTGTAGGCGAACATATGTTTTCGGTGATTTCATTCTCAAGCCATTACAATCACATTTATATGAAAGCGAATTATTAAGAAGAGTTGGAAAAAGTCTGACTAAGTCAGTGCGGAGAATTAAGGGTGAGGAAAGACGGAAACCCGTGTGAATGACCAGATTATGTAACCGGTGCTAATTAGCTTACGTCACCGCTGCGCCCGGCTGTGTAACACAGTTGAGTGTTGGTCATGGGAGTCGTAGTGCTTGGACTAACTTTCGCTGCGCACAAAGCTCAGGTTTCGAGAGGCGGATGATAATTGCCTCGGCAATTGCTAGTATTCGGAGCCTAATTGCTCTTGACACGTGTTGTGGTACCCGGTAGACGACTTTGAAGGCGGACTGGATGTCGATTGAAGGCCCAGTTTCTAATAGGTGCGAGACGATTGAACTTGATACTACTCCATTGCCTCCGTGTCTAAGCCATCGTGGGTGATGCTCCTTAATGCGTTTTGATAGCTGTCTTGCCGTTTGACCTATGTAAGTAGGACCACAGGTACACCTGAATTGATAGATGATCATGGATGGGGTCAACAAGGGCAACCTATCTTTATTTTCACATCGGATTATTGGTGACGTGAAAAACACGCATCTGATCTTGATAGCGTTGGATGGGGACTTAACCGTGGCACTCAAAATTTTACAGACTCTATCGGCTGCGACATTCACTTCGCCAGGTAAAACTGGCTGATATTAAGTGAATTGCTTGGTTGGGTATTTTTCGTGCTCAAGGAGACTCGCCGTCATAACTTAGATCGAGTCGGGCATGCGGCCAAACCTTGCCACCATTTACGTTCTTCAGTGGGGTACGACAAAATTGTTTCATGTTTCTGTTTCCAACTCTGTCATAGAGGATGCAGTTCAGAGTACGTTGTCTGGCCCAACAGTAGAAGGAAACAGATTTATCTAGTTAAAGTATCTCAATAAACTCACCTTGACGCCTGTCAAATATCACAAGACGCAAAACCCCAACCCACTTAGCAGTTGGGGTGTCCTGCTATGGTGTATAATTTGTGGGATGAATTGGGAAGACTGATAGAAGCCTGCACCTGCAACTTCTCTCCTTGATAATCAGTCGCAGATACTAGGGATCTTTTAGTACCGTCATAACTGCATTACTGTCGGCGAAGGTGTTGTAGAAACGGTTTACAGTTCCCGGTCATTGGTAAAAGGAACTGATGGTGTGTTCAGAATGTAATCTCGTGTCTCTTTCGTGGAGCAGAGCGAACCACAATGAGTCGAGGTGAACATCACTTCAATTTCG
>STRG.62967.2
CAAAATGAGACGCCTTATATTTGTTTGATCCAGTTGAGTGTGCACACCACATACAAATACTAATTTTACTACTCAACCTGCCACTACTACTACCAGCTCCGGAAAAACTTGCGCTGCGGGACACACAAGTTTGGTGCTGCTGCCCAGAAATATCTGCACAGGTTCAGTCACATCTACGATCGGAGATCGTGCTATTTCTACCCGGTTCAATTGTATTCGACCAGTTATCCAAAGTTGTCCCGTCAGTATGGGTGAAACTGTTCAGGCTGAACATGTTGTCGAGTCCGCATCCGACCCCATACAATTCAGTCAGGCCTCCATGTCCGGAGTTGTACCACCACAGCCAGAGCCGACAGAAGACCACGTGGGCTTGTCTAAGAATATACGCACACCAGGAAGAGATGAGTTGGATGGAAACGTCCCCAAGGACGATACGGAGAACATTCAAGGAACTGCACGTACTACGGAGAACCCAAACGCAGTCCCGTCAAAAGATATTCCGGAAAATCAGACCGAACGGGTAGAGACAACTATGGAGACCGAGTATGAGGCCATTGAAGGGGGTACAAAGAAACACGTGAAATCTTCTGTGATGGAGACAAAAGAATTCTCGCACCGTGTGCATCGAACCTTGTTTAATGATTCCCCGGATTCGACCAGTGCCAATGTTTCGGAATTTTCTGAGGCACCACGAGCCCGACCAAGAATACCAGTGAAGACTAACATAGATTTTGGACAAAAGCTTCCAAGGACTCCTGTGATACCCACAACTCGAGTGAGTTCGGCTCGTCCGGTATTCATTGAACGCACGATAGATACGAGCAGAGCAGCGGCTGAACAGCGATCTCGAACAATGCCAGTCGGAAGTTTTGTACCAATTCAGCTCCACGAGGAAGTCAAACGGAGCTACGAGAGAGAATTGGCTGAACTGAAGAACGTACAATCCTCTCCTTCAACCAAGGAAATGAAAACGGACTCAAAAGAGGAGATGACTCGGCACATTCTTCAACTGGAAACAGATTTACGGGATTCAAAAAATATGTCCGATGTGCTTTCGGATGAGATCAAAACATCGCGTAAACGGTTCGAATATATGCTCAACAAAACCGTGCAAATGGAAAACATGGTCCGCTCGCTGCAGGAGAAGCTGAAAGATTACAAAACAAAAAATAAACAGTTGTTGCGAGACACACATGAACGTGATACTTTGATAGAAAAACTACGTGATGCCCACAGCCACGTGAAGCGAATGGAACGATATGTGGAGAAAATGGAGGACGAGCGGAGCATGCTGGTCAAGGACTACGAAATATTGCGACAGTCACACAATCGTAAAGAACAACAGCTGCAGGGTTACACAACAGAACGAGCTGAATTGCTCAGGCGTTTAGATATCCTAGAGTATGATAAGCAACAGCTGGAATTCCAATTGATGGACTACAGGCGAAAAGATCGATCTTCCACGTACCGTTCTGGAACATTTTCACCACGAAAGACGCACTCACACAAGTCAGCCTCGCGAGCTTCTGGAACACAATGGGCAGGAAGGACTTCCAGTCTGCCCTATGGTGAACTGCCAGTTGACTTGCAAGTAGATGTGAACCCACCACCTGAGCGTGCCACGCCAGCGGCATCTGCTGCCAAGACCAACGGGATGGCAAATACCGAGGAACAACGGGAACCGGGTTGGGAGATTGGACTTGGTGAACCCACGCCAACACTTCTGGGCAGGACTGAGACCGGGGACGAGGAGACACTGAGAGAATGCTTAGCTGGAGCAGAAAACATAGTGTCACCATCGGGTAACGTGGATACACTGGCTGCAGACCCGTCTACTCGCGTCGCGGATGAGCTCAGTCCAGCTGACACGGCTCAAGACCAGTCCAGTCCTCAGCGGATACAGACAGAAGGTCAAGATGAGAATCAAGCGGGTCAAGCCTGCGGTTCACCTGAGGCATCACCTGAGCTACTCGGCGAACATCGGCATCACAGTCGACCACAAAGGTTATCACTAGAAAGGGATGAGCGAATACTGAGCCTAACAGATTCACAAGATGAAGAACTAGGGGCTCCTTACATTCACTCATCAGCGCGAATCGCGCAAAGTTATGATGATACTCGCTACATGTCTTCGAAAAATTATCACGTAAAACGAAGGAACATTCGTCGACCCGGAGATTATCACACGTCAAGAAGTGTTGATATTCGTGGCGATTCATATACCCGAAATAGCCGCTATCGTCGTCCAACCTCTGCATATGGCTACGTGAGCTCACGTTATACAACAAGAGACATCGATGTTTTTCCCAGCCCGTTACCACCTCGATCAACTACAAGTCTTGGAAGAAGTGCTTTTATTGAACACATACGCAGTCCGGATCGCGAATTCTCCCGCATGCACCGTTCGCCCATCAGACGCCCAAATGCACCATACGCTGCGTACACTACTCTGTCACCAGATCCGTTCCGGTACGAACCAGTTAGGTCATCTCGAGCGGAACTTGGTCATCTGGAATCACAGTTGGACAGCCTAAAGCGTGAAAAGCGTCGTCTAGAAAGGCAGTACAACGCTACCCAGACGGCCAGCACCCTGACAGACAATCTCAGACGACGCGAAGAATTGGCTGATCGGATAGTTCGATTGGGTGCGGAAATTCGCCACTTACAAATACGGCTGAACTCTGCGTACTGAACCAGGGGCGTTTTTAAACCTGCTCAATGATTGGCTGCTCTGCTCTCAAACACTTTAAGCTTATCAAATCGTCATTCTCTGGACATGAACTATAATACTACGGAACTGGACCAAGAAATCACTTTAACTTTTCTCTCTTCCCAGTTCACTACTCCCTTCGTCAAAGACGCTCGGTCTTACCTCCATCCTCATGCTGCACGATGAGAATAACAGCAGTGCAAAACCTGAGAATATGAAGAACGACATACCTTTTCTACTTGTTTTCGTCATGCGTTTGACTTTTTGTGGTGTCACACTTCTTAGCTTCTTTTTCTATACTTATAAATATAGAGAAGAAAAAGAATTTTCTAGCAATTGTCTACTCAGTACTTCCTCATTTTACTGTCTCCAATTGATTACCATTACGGAAAAACTACAAATACACTGTGTTTCTCTTTCCTATGCCAATAGTTTACTCAGAAGCATTGCATTACCGCTGGATCCACGGAAAAACAGAATTCATTGAAATTAGCCCCACGCTTGTCACTTTTGAGAAAAACATTTATCTGCATAAGCGCCATTTCCATCGCTTTTCTGACATCGAATAACTCACGCTCCAATTTCCCTACCACCAAATTTGATCAGTCTAGTTCAGTTTCATTTTCTTCTCTA
>STRG.14583.1
TGCCAACCCCGCCCTGCCCCATCCCCCTCTTTTTGCGCTCGTTTCAGCTCGGTGAATCTGACAGAAGATCAAAGATTTCCTCGGGAACCGGGACAATTGGGCTCAAAGCCTTGAACCCGCGTAGTACTTCAAGACTCCAAGTCTACCTTAATATCAGTCAGGCTACATTTGAGCCCGTATGTACTGACACTATCTGCGAAGTGGTAGGTGCCTGTCTAGTGTGCACACCATGGAAGGAATTCTGGACGCTCGATCCTGTGCAAACTGAACTGAACTGAACTGAACACCACTGCGCGTCATTCCAACCTGAAGGTCGCCTTTTCGGGTTGTCTGTCGCGTAGAGTTTTTGGCATAATGTGGGTGAGAGTGGAACTGCAGGCTCTCCCTAGTATCTGGCGTAACTTAGCAGAAACAGATCATTTTTGCCTCCAGAAACGGAAAGGAAAGACTTCCGGCGGGTTAATAAATCTACTGACCGGCACTGTCGAATCGATTCTGGATGTGTCGGTTCCGCTTTATTGTATCATCCTAAAAGGTCCAGATTCAAACTTCCAGATCGCCACGTCCAATAGTGAGAAACAGATATTAAAGCATTGGCGCTATATACAGAAAAATGTGATGCCACAGTTGTCACAGCTGTGCAAAGAGGATGTTTTCCCATTTTTAGTCCAGAAGTTTGATTGTCATGCCGCGCGGTATGTGGAGATGTATGATCGCGATGATACAATGCCGTTGAAGAAAGCAACTGTAAAGCTTCTGAAAACTTTTGGTTTCCCTTCACAAGAAAAACTGGTGTACTATTATTCATGTGCTTACTTCCGTGGCAGACTGCCAAAGCAAGGTTGGATGTACCTCACTATTAATCACTTGTGCTTCTATTCCTTCTTACTTGGCGTGGAGGTCAAGTTTTGCTTACCTTGGATTCATGTTGCGGCTGTGGAGAGAGAAGCCGGACGTTTACCTGGTGGACTTCTGTGCATCCAAACGAAAGAAAATAGGTATCACTTTGGGCTGCTCATTCATCCAGAGGAAACGTATGACATCGTATTGCAGTTGGCTAACTTTGGCGTCAGACAACTCCTAATTGATGATTGTTACAACGCTCGCGCTACTTTTCCGTTTACTGCCAAAAGCATTCTTCCTCGGAGCTTCTCTCGTTTGAAAATGAATCTGGACTCTCGAACAAAGAGCGAGGCTTATCGGTCATTATTTCATTTGCCCGCCGGAGAAGACCTTGAAATCGCTGTGGAGTGTGATCTGTGTACTCCGTTCGACAGGAGTTTTGTTCCTGGAAGGTTATACCTGTCTTCAAGGTTCATTTGTTTCAATTCTTTGAGCAACCCGCCGTTAAAAGTAATCATCCCTATTCGTGATGTGCTCATGGCCGAGCTGACAGGAAAGGACAATCTTTCTGTCCACAATGGTATAGTTATCACAGCAAGGGAGGCAGTGTTCATTCTCACCAATGTAAACCACCGGGAAGAAGTTTTGAACAGCATTAATCGGTTTCTCAATTCCCCAAAAAAGCCGCAACCTACCGACGCAGCACCCCATGATCGAGTTTCAGGTGTACGGTCACGATGCGGTTCAGAAAGCTCCTCTTCGGAGTTGCTCACGCGACCGGAAAGACAATCGTGCGACTCAAGTTCACATGAATCTTTGCATTCCGTCAAAGTTCTGGATAGATCCGAGGCGCGAGACACACCTAGATCATCTATGGGCAGGTTTGCTTTGCAGCATCACAAAGCGACCAACAATGCGAATATGCCTGTCGAGGATCACAACCGTGTGGAAACATTTAACGAACGTTCTGAGGTCATTCGGATGACTAATTGGGCAGAATATTTTTCACTCTATGGCTCCGGGATGACTATGTATCGCACAAATCGACTGAAGAAACTGGTGCTGGATGGCTTGCCCGAAAAGTTACGCGGACGTCTGTGGATGACACTAAGTGGAGCTGAAAATGAGCTGTGTGTTCACCCCGGTTATTATGACCAGCTGGTGCGTCAAACAGAAGGTCGAGTCAATTATGTAGTTGAGGAGATCGAACGTGACCTGCATCGGTCACTGCCAGAACACCCCGCATATCACACTCCGGAGGGAATAGCCTCTTTGAGACGTGTCCTCACCACCTACGCTTATCGCAATCCGAGTGTAGGCTATTGTCAGTCGATGAATATAGTCACTAGCGTGCTGCTACTCTACTGCACTGAAGAAGAAGCATTTTGGTTACTGACTGCTATTTGTGAACGCCTGCTTCCGGACTATTACGACAGTCGTGTTGTGGGTGTCCGTGTTGACCAGTGCGTATTGGGAGACCTTCTCTCCGAATATATACCTACCTTATTGCGCTTCACCACACCCAGTGGCTCATCTGAGAACCGTCCATCGTCAACTTCTGGACGTGATACTTCCCCGGGTTACGGTGGATTCGCAGATGACCAATTTCCTTCACTGCGTGTGAAGGACAGTGTGACGTCTACTTCACAAAGACTTCCCATTCGACAGCCAGGAGATCATGGTCCTTCGGATATCGGCACGGAAATGATAAACATGTTGTCTATTTCGTGGTTTTTGACCTTGTTCATCAACACCATGCCTTTCCACTGTGCGGTGTACATTATGGACTGTTTCTTCTGTGACGGCGCACGGGTGATTTTCCAAGTAGCACTGGAGATCCTTCGCCGTCATTCGTCAATTATCGAATCATGTTTGCTCCATGGAGAGGAAAGTGAAATCATGGTTCGGTTAGGCGCGTTCTTCGCCCGTCTAGGGACACGCGGCTATAAACTGGATGATCAGGACACCTGCGCTATACCACCAAATACCACCTCATCCAGATGGGAGCATCAATCGGCGAGTCCGGGCGAAACGAAATCGGAATCTGCATTAGATGCATCATCCTGCTCTGATAATCAGTCAACAGCCCGCGAACCGGTTCACGAACTCATATCTCAAGCATACGAGAACTTTCCAGGAATCACCAATGAACTGATCAGTTCAATGAGAATGAGGCGGCGTATTCCGGTGATACAGGCCCTCAGCGATGCGGCTTGCCGCGACGTCGTTCGCAGCTTGGAGCAGTTTGGTCTTTTACCTCCCACTGAACTTAATGGCTTGTTTTCGGTCTTTCGAGAACATTATATCACATCCCGATACTATCGTAAACATCAAGTTCTTCCGGTTACTTCACACAATCTGGCTTATAACCCGAATCGGCCTGCATACGATATGCACCGAATTGACGCTGAACAGTTTGCTGGACTGTTTTCCGGTCTGGTGCCATGGGCGCGAACGGCTAGTCATCTGTGTACACCATGCTTCCGGTTATTGGATCAGAATCAAAACAATTTGATAAATTTCAAAGATTTTGCCTGGCTCATGGCGTGCATCTGTGGTTCGGATTGGAAGGCCAAAATTCAACTCCTCTTCCGGCTGCATCGGGCCCCGTACCAAGTAGCAGATCAAAGCGACTCTTCACTATCGAATAGAATCAGCGAGCGACGAGAACATCGTTCGCCAAAATCTAGGCACAAAAGCCCACAAGAAGCGGAAAATACAGAAGAAAAACAGATCGTTGTGATCGACGCAGAGCCTTCCGGTCTCACGTCCCATTTGGCACAGTTCCCACCGAGCGATGAGGGAGAATCCGGTTCGTCATCCGTGTCCGATTGGGATGAATTAGAACCGGGAGTTGAGGTAACTGAAGAAATGTTCATCAATTGTGCGGCAGAGGACGAAACGCCCGGTGAATCACATCCGAATACGACACTCGATGTCATTTTTCCTGAGGCTTTTGAATCAGAAATGCGCTCAAAACATTCAGTTTACAAAACAGATATTCGCGGTGCACAGCCCATCCCCAGTTACGCCGTACCAGCAGATGCATCCGAAGTCCTTACTCAGGAACAGTTCGTATCTCTACTTACGAGCTTTCACAGACTAATTGATGAGGCCGGGCCGGACGAAAATGAGCTGATCAATTCAATGGGACACTTGAGCAGTCAACTACAAAGAGTAGCCGAACAGAATCGCGTACGTGCGAAAGCTGAACATGCTGATATGGTCGTGCCTCTTGAACCCATTGTGAAAGAACAAGGCCGATTGCCCAGTCAGGTGAAATTAACAGATGATCCATTTTGGCGAATTTCATACACGGATCTGGAAGAAACGTTTATGACCCAATCACAATTAGTGTACTATTTCTCCATACCCGTTTCCATACCGGCTCTGTGCTCCAATTTTCGAAAAAAGCTGTACTCACAGTCATCGCAAAATTCATGACTGACCCGAATGCACCTCTGTCCATCGGTACCCTGACTTGGAGACTCTGGAACATCATGTTGCATTCTTTCTCAGTTGTGATCTCCCCAACTTAGCTCTTATCCGTCCTTTCATCATGTCGTTCTCGCTCCCGTGCACATGCGAATCCATCTCAGTATCGTTAGAGAAACAAATTTATCTTGTGCCTGTCCTCATGATTTTATATATTGTAATTTCGTTCTTTGGTCAGATGCGTTTACCAGACGTGTTGAAACAACAGTCACGATTATTGTCGCTTGAGCGACAAGCAGAACGTTTTCCCTCTAATCTTCCGGTCGATTATTGTGTCAAATTATC
>STRG.39067.3
TTGTAACGGCCAGGTTGGAAGCCGCCGTGTTGTTCGTTTGATGTAAGTGTTGGTGCCTGTTGATACAATAACTGAACCTCAGCTCATGGAGTTTCCCCCCTATTGTGCTTTTGCAGGTCAAACACATGCAACCCTCTTTGGAACAGCATTGCCCTTGCGTGTTACAGGTTGGATGTGTCCATTCTGTGAAGGCACAAATGACAGAAAACTCCATGATCCATGGCTCACTAAATGCGGTAACAGGCTCTAACAAAAGCTTCCATAAGGTGGCCTTCACACCGCTCCTTCAACGAATGAACCACTGTCTGTAGTATGCGGGATGCAGTGTCTGCCGTGGGGGTTGCACGTGTACGATCTGCAAAGACAGAAAGAACACTCGGTGAGCCGGAGCTCAGTAAGTGCATCAACAAGCATCAACACTTACACCGATAAAGATGGGAGTGGCGATCTGTCTGAGCGTATTACACTGCTCCCCCCAACGAAGGAACACTGTCCTCAGTGTTTGTACATTATTTTAGCTGTCAGCTGGCAAGATCTGTCGGTGGGGCTTGTGTGAAACGCTGGATGACAGGGATCCTGGCAGGGTCGCCAAAAATGTAGTATGCGGGATGCAGTGTTTTCCGTGGGGGTTTCACGTGTACGATCTGCGAAGACAGAAAGAAAACTCGGTGAGTCGGAGCTCAGTAAGTGTATCAACACTTACACCGATAAAGATGGGAGTGGCCATCTGTCTGAGCGTATTACATGTCCACACCAATGGGAAATACCTATCGTAGTATTCAAAATGTCCAAATTGACGAAACCTTTTTCCTGTAATTCGTTCTCAAGCTCACAACTGTAGTCTCATTTGAATGGTATGGAGTTTGCATGGACGAAGAGTCCAGTTTGAGGATCACACTATGTTTCTTCCAAAATTATTTCGTCCGGTAACACGGCTAACCTTAAAAACGGGGACACGGTCCGAAGTATTGATTTTTGAAGTGGGTAGTGTGAAGCTGTATCTGGATGACCGGACTAAATTCCCCCGGCAGCCCATGACCGGTTTCGCGTTTGTCGTCCACACTACTCATTCCGAAAATCTATTCCCAAGTCGTTAACAGATTACATGGGTGTACCTAGAAAAGAAACCACGTAGATAAACACTAAACATGGACAGGAGTTTGTCACAGTCAAATTGTCCCTGTCGAGTAAATCGTTTATTTAGCTCACGTCCTTTGGGTGACAGGACGATAGATTCACTCGGTCTCGATCAGTCCTAGACCACAAAAGTTGGAGTGCCTAAACCAAATGCTTTTGGGAGCAAAGATCAGGGGTCATCCTCCATATTCCAATTGCCCCGGCTATCGCTAGAATGCGTGACTGTCTGTTTTACTGTATAGTACTCCTCTTCCCTGTTTTGTAATAGTCGTTGTTTACTTTACCACCTTATTTGATCCCACGGCTTGAGAATCAAATACGGAAAATCAGTTGTTTCGCCTAGTTGACTAGTCCACTGTGTTGCTTACATCACACGCACAGCAGGAGCACCTGGTTCACCGGGACTACATCAGGAAAGCCATTTCACAAGACCGCTGATAGCCACTCAGCACCTCAGAACTGCCCAGCTAACAGCCCCCCCCCCTCCCCCAGTTCTCGGTGTAACGGCCAGATTGGAGGCCGCCATCTTGTTGTTCGTTTAATATCACACGTGCTACCCTCGTCGGAAGAGCATTGCCCCTGCCTGTTACATTTTTGGCACCCACGGCGGGACCGCATTGAGGGGAGTGGGAGGCCTTGAAGATAGACCTGATATGGGCCGCGGAGATAATTGTGAAGTGATCTGAGGCGTAGATTTGGTGTGGCCCAGGAGAGGTCTTGTGGTATGGCCTACCCAAGGTGTGGTTCCCGGAGAGTTAAGGATCCTGTAGTGTGTTGGAATACGGAACACTGGGGGCAGTGTTCTTTTGTGGGGGGAGCAGTGTAACGGCAAGATTGGAGGCTGCCATCTTGTTGTTCGTTTAATGTAAGTGTTGGTGCCGTTGATACACTTACTGGGCCTCGGCTCATGAAGTTTTTCCCTTTTGTGCTTTTGCAGATCACACGTGCTACCCTCGTCGGAAGAGCATTGCCCCTGCCTGTTACAAAGTGACCGGGGATGCCGAGGCTTGAACCCGAGATGTCAGTGCTCAAACTCCACGGTGATGACTATCTGACTGTTGTCGATCAGTGAAGCTTTGTTTGAGTAACCCCTAACCATGAAGCTGGTGCGGTGGTTCTGGCGGCTATCGCTCTGCAGGAAAATCATTCGGAATTCAAACGTGAGAAAATGAGGTCAGAATTATAGATGACAAAATCAATCAGATGAGGAGAGTATGTGAAAGCCATTGGCCACGACACTTAACCATTTTCTACACTATCTTTATCCACTTATTGGGGGGACCCCTCGAACCTCACAATGGAAACCTAACACTTCTATCAGTCACCGGTGAAATCTTTCTGAGGAAGAATTTGTGGGTGTAAAAGAGAAACATTGTTGTAAAGCAGTCAATGGCCTTGTAACTGCTGTAAACCCCTTGCTAATTTATTTTGGTCCGACTGTCTGAACATATTCTATCGCACGTTCCTGTCACACTGCTCCTGGTCAGGTGGTCACAGCGTATGACTGCAAACTGTGACAGAAGTCTATTTGAAAGCAAACATGGTTCACTGATGTATGGTATTATCGGACTGGTTGAAGGTTTGGTCTGACTTACAGGGTACCTCGGCCAACGGTGGGTCGACCAATCGCCCGAGGCACACTAATATGGGCAGCGATTCTGTCATCTTGCTGAGCCTTGGCGTACTAGCTAGGCAACACCGACTCACGTCCGTTATCCGTGGCAGACTGGGACGAGCCGTTTCAAATAGTTGATTCCAGAATGGTCTTCAGGAAACCCTAATAATAATAAACTTCTTGCAATGGAACTGTAACGGCCAGATTGGAGGCCGCCATCTTGTTGTTCGTTTAATGTAAGTGTTGGTGCCGTTGATACACTTACTGGGCCTCGGCTCATGAAGTTTTTCCCTTTTGTGCTTTTGCAGATCACACGTGCTACCCTCGTCGGAAGAGCATTGCCCCTGCCTGTTACAGAACAACTCGGTTTATTCACGCAGAGTGACTTGCAGATCGTACACGTGCAACCCCCACGGCAGACACTGCATCCCGCGTACTACACCAGTAGCTGCATATCTCCTTTTTTATGAACGAGTTTGTACTAATTAAATCTGACAGAATACATTCTTGTCATTCATTTCTGGTCTTGTCAATTCCCTGGTGAACCTTGTCTGAGTACGAGCTATTTCATCATGTACGATTGGCCGGATGGATACAGTTCTCACAGAAGCATTACGGACGCCAATCTACTTGTGGTGATTCCGCAGGCGTTATACAAGACACGACCGGATACAGCTTTGTGGCCACATAAGCTGAGGAACTCCGGTCAGTCAGAACCGCTGTGACCAGGCACAACTAAAGGTAGCCGTGACTGGTTGACCTGTGATCTAGCAAATATTCCCTTCCGCGTAGCAGTTATACAAGTCAATCCTTTAATAAAAT
>STRG.36134.1
CCTGCCTCAAGAGTTCCTCGTCAATTTTGCTCACCTGTCGTACTGATCTTCGGACTGGAGCTGGTGGCTGTGGCTCGGTCGCTGCAGCAGTTGTTTCAGAAGGCGGAATAGATGTATCACAGTCATCAACACGGTCCCCGTCATGATCCTCAGTCGTCCCAGCCGTGCCATTGGTTATATCGCCGGTTGGTACTTTGAAATGGATTTGACTGAGGTGGCGCAGATGCACCGATGCATCTTCCAAGTCCGTGATCTCGACCATAGATTGACCCAGTTGTCTTGTGATAATTCCACGAGTTGGTCGAAGCTCGTTGCCTCAGAAGTATGTGACATCACTGGAGTCAAGACAAATCAGCGATGACCGTAGTCTTCTGGACATGAAGAGGACGGCTGGATTCTCCTTGGTGGTTGTATGCACTGCGTTTCTGTACTGCAACAAGAAACTGTCGAGGAACGCCTCCAAGTCGGGCAACGTCCTCGGGTTGGCTGATGTTATCGCACTTTTCACAGAACGCACCAAGTTTTCCGCTGCGCTGTAATAACGTGGGTGGCGTGGTGCCGTACGTAGATGCTGACACCCGACCCTATCGAGCCAGCATTTCAGCTCCGCCGCACAGAATTGTGATCCATTATCGGTGACTGGTACCTGTGGGATTCTTTTTCGGCTGAAGCTTTTCCGTAACACCTGGAATACGAATGAGGTGGTTGGCGAACTCGTCAAGAAAACTCCCGGCTATTTAGAGTAGGAGTCGATCAGTACAAGGGTGTGATACCGATTCAATAATGGACCACAGAAGTCCGCATGAACTCTCTGCCATGGAATGTATCTTTCGGGCCATGGATTCCAGTTGTTGGGCCTCGACTGGACTTTGTACAGACGCGCATCACAGTTTTATGCCGTAGTGCAAATATCCGCATCCCATTCCCGTCACTAACACATCTGTCGAGCCAGCGAATTCATTTTATTCTCTCCCACATAGCCTTTGTGCAGTTCATCCAAAACCAACTTGCACAATGTAGGTAGAATGACAAGCCGGTCACCCCGGCAAGAGACGCCGTCGGGTTGGATACTGAATTCCTCTCGCAGTGCAAAGAACTGAGGAAACTTCCGCTTCACCTTGGGCTCCCATCCCGTTCTGATGGCCGAAATCACAGACGAGTAGAATGGTTTTGTCTACTTGCTCAATTCTTCCCCCGACACAGACTGAGCCGATGAAAGAAAATGGCATCGGTCCACCGCTGCCAATCGTGAGAAACGGGACAGGAAGTCCGCCGGCAGGATTGTCTTGCCTGGTCGATGCAGGATATCATAGTTATAGGCTGCCACAGCAATGCTCCATCGCTGAATCATAGAAGCCGTGGATTTGGCGACTGATTTACCCCGGTTATACAGGAACTGAAGGGCCTGGTGGTCGGTGACAATCGTGAATTTCACTCCAAATAGGTACTTGTGTAGTCGGCGTACCGCCCAGAAAACGGCCAAAGCTTCCTTCTGCGTCTGGGAATAACCCTTCTCTGCAGTATTAAGAAGACGAGAGATACAGATGATTGAACATCCATCTTGTTCCAGAACTGCTCCTGTCCCCACTTCGGATGCGTCAGTGATCACTATGGTCCGCTTAGATGGTGCAGATGTGGCTAGTATCGATCGGTCGATGATATTTTGAGTAAGACCGCGCAATATTTATTCACACTGTTCGTTCCACTGTCACACATCGGACGACCGAGCTAGAAACAATGGCTGGGCTCTTGTAGCAAAGTTCGGAATGAACCTAGAGGAGTATTGCAGGCGCCCAAGAATTAATGGTAATTGTGCCTGATTTTTCGGTGACTCGATGCCAATCAGGGGTTTGAAACGAACTGGATCGGGTCGGTATCCGTTTGAATTGACAGTGAAACCGAGGAAATCTAATTCGGTGGCACCGAATTTGATCGAGACATTTCTATCCACGAACCTCTTCAGCAACTTTTGTAATCTGTGGTCATGTTCATCTTTCGTATACCCGAAAATGAGATCATCATCTTGATATGCCATCACCTCCTCGATATCACGGATCAACTCGTCTGTTGCAGCCTGGAATATCCTGGACTACACGTGCGGACCAAACGGTAAGAAGTTGTATTGGAACATGGCCCATGGAGTTTTAATAGATGTTAGTGGTTTGGACTCCATGTACAGCGGAATTTGTAAGTACGCATCAGCCAGATCAATTTCTGAGAAATACCTGCTACCGAGCATGCATTTCATGAAGTCCTCAGGCTCCACCGTAGTTGCCGCGCCTTTCCGTAAACGAGGATTCAAGGTCAATCGGTAATCACCACAAATCCGGGGTGTTCGTCAGTTGCTCTTCACGTAAGGTCGGGCTTCAGCAATAGCTTCTTTTGCAACTCCAGATGATTTATGCCGGCAATGAGGCGGTCACGCAACTGGGTCTCCAACTGACCACCAAAATTACATTTAGCAGCCTGTGTCTGAAGTGTCAGGATGAATTCACGGAACTTCATGTTGGGACCACGAACCAGCAAGTGAAATTTGGCACTTTCAGCTGCCTGGAAATTATCCGGAACCATGTGGCCTAGCAGTAGAACTTTCAACTCGTCGAAAGGAACTGCAGCAGGGGCTCTCGGATATGCAAAGTTTTTCATCAACGTGCATAACGAACGGCCGCCAGCGGTCAAGAAGAATACAGTCTGGTTCTCCTTCTTCACATCCATTCGTATGCTACACCATAGCTCGAAGTGCTCAATCCAGTCTTTAATTTCATATGCACTATCATGCAGGTTCAGCTGTTGAATACTGGACAGCTCCATGACGCGACGCCATTAGTAATAACCGTAATGAACTGAATTTACATCCCGTATTGAATTTGGCCCCACCCAGAACTACACGTACTGAAGTAGCAAGAAGACCATAGCCGCGAAATATTGCACAGTGGGTTTGTGTAAATATGTTAAATTAGAGAATATAATTGGTAGACTCAAAGATGACCAATCACAGGGAGCTTTTGTTGGAATTGTCCGTGGTGATCCTCATTGGTTGAGGCTTATCCGTGTACGTGGTTACGAAGGTGTACCTGATGGTATCAAGTGTGACAGCTGCTGAATCACCACAGTACTCCCACGTCTCTCCGGTGAGCCTTCTGATTACGAAATCCGTTTGTTCGGCGAGACCACATGTGAAGATTAAATAGAGGATATTCGTGTCAAGAGCGCTTTCACTGGTTTCCTCTATGCACTTGGTTAGGATCCTCGCAATGTGAGATATGAGACAACCTAATTATTGATGTACTTGAGCTTATTCCAAGATAAGTGGTCACAAAAAGTGACACAAATCAAAAGCTCCAAGAATATGTGGAAAATATGACTCCCGATAAAGAGACTGAGGGTACGCGTGTTCACGTTTCCCGATACCATCAAGTAGATGCTCAAGAACCATTTGTTCTTGGTCTCTTGACTCTGATTCAGTGATGCAGGTCAGCAAGAGGACAACCAGCAGTCGATAGCAGTTTGGACAGACCGTAGGCGAATAACTTCC
>STRG.42911.3
ATAATCGCACTAAGACTAATGCATGGTCCGACTCTGCGTACGTGGACCAGTAAGATCTTCAGTTCTGAACAGAACTACGCCGCCGGTTGCTTACGGCGATATGAACAATCTGGCTTAGAGTACCTGTAGAGTTGGAGCGCCATGTCGCTGTGCAACGCGAGCTGTGTCAGAAATTGGTGCTAGACAAGAACAATCGATTGTCTGCACAAACTTAGGTAAGCCTATCCCGGTTATCTGTACGCTCAGCGGGTAAAGCACAACAACCACCTGAACAAGCTTCTGACGTACTAAGTTTACCAACTTGTGCAATAAAGTCGCTATCTAACACCACAATGTCAGAATCTTTACTGCTGCGAACGAGGGTGATGAGGGCATCATAGAACTCATCTTTCTGCATGTCAGAGCTGCAGTCCGTTGGGGCGTATGCCGAGATGACACACAAATTGCGCTTAACACAACTATCCTTTCGAACGCCAACTGACCCCTGGAGCCTCACACCACATAAACGACTGTTAATCGGGATCCATTCTAAGAGGGCAGCCTCAGCCTTGTCAGTCAACACCATTCCTACACCACGGTGGCCCGCAGCTCGAGGTACTTCGTCTCCTGAAGTGCGCAGAAAATACTTTGATGAGATACCAGGAGTAGTCAGTTGAATCACACTGCTCGGATCCTGGATACGCGTCTCACTTAAGCAGCAGACATCAATCTTCAGAGAGTCCATTGTGAGCGCTATGCACGCCTGCTGACCGGCCTGCATGAGTGTGCGCACGTTGAAGGAGCCGAGATTTACAGGCTGACGAGGCTTGAGAAAATGTGAGTTATCAGACAGAGGATTATTCCCGACACTATTTGACTGAATCGTTGCAAGTATCGACCATGTTATCAATGGGAGCATTATGGGTGGATAGATGAGGCAAAGAGAGGTGGTTGGGGACAGAAGATGGAGGTTGAATAGAAGAGCTTCTTATGTCTATCAGTGCTTTGAGTGGTAGTCCATCGACAAAAACATCCGTGACTGCTTTTGACAGGCACTTGGGAGCGGCAGCGGTGGTAATGCATGAGAGCGTACAGACTATTATTGAAGCTGAGTATTTTGCCTTTCCGGTGGAACGATAAACCATCTGGTAGTGCCCCTTAATTCCACAAGGTTTGCAGGTGACGTCCCGTGCTGGATACGAGTACCTGGGGTGCCAACTTGAACCGCGAAAGAAACGTTCGTTTAGTGGAAGCCACAGTAGCTTCATCTTCTGAGGTGCCACAATCCTTACGGAATAGCCCAGTAGTTGTGGAAGCACCACATGACTCTGAGACAGTTGCCGAGTCATAGGATTGAGCTTGCTTTTAGGCCCATTCTAAGCCCTTTGCTTGTTCATAAGCGGATTTGAGATCGAGAATTTGTGTTCCAGAAGATGTTAACAAATGGTCTGCATTCCACTAATGAATGCATCCCAGTTTTTCAGTTTCAGTTTATTCAACCACTGACCTCGCACTTCTGTGCTCTGGTTTCGGTTGCTACCTTCCAGCGTCATCGAGTAAAAAGCAAAAATAATAGAAGCATAGTGATAAAGATCCAAAAAAGTCAAAGTATCAAGCGGAAATCAAGAGGTCAAGGAAAGAGTCCGAATGCAGTTACGCCACTGGCCACGACACCTGGCTATATCACCTAATGCCTCCAACCACTTGGTAGATGGGCCACGTGAACCCTAACTTGAAAGTCTAATACGTCTTACGTGGCCAAGTTCACTGATCAAGGTTTTCATACCTTTTTGCCACGTCATGGACTGACCACCTCAACTTGCCTTCAAATCACTACCTGCCTCGGAGAACAGCGTACGGCGAGGAAGTCGTTCGATGGGCATGCGTAACATGCCCCAACCACACTAACCTGTTTAGATTCAGTACTTGATCCAGAGACCGACCTCTGGTTCCCAACACCTTACGCCTAACCTCAGCATTGCTGATACGGTGTTCCCACCCTACTCGGGTAGTGTTATGGAGATATAGGTGCTCGAACACCGACAGTCTTCGTCTATCTTCTACCCTCAACGGTCATGTTGCTGAACCGTATAAAAGAACGTACCTAACCGCCGCATTGTACCCTCTAACCCTAACAGACAATCGGATGTCATGCGGGCGCTGCAGATTACGGAGGTTGACAATAACCAAACGCGCTTTCTGCATACACGATAACACTTCATCCGATATATGTCCACCTGGTGAGATGCAACTGCCCAGGTAACAAAATTTACCCACTTCAGCTAGAGTTTTCCCCTGCCAAGAAGAGGTTTGGCGTTGAGCCAACCCAGTCCTGCAGCAGCACTGTACACTTTGAAGGTGCAAAACGCATCCCAAACATTGTCACACTGTTGTTAAGGCTATCTAAAAGAGCTTGCGACTTACCTGAATCTTTACTCAGAAGAACAATATCGTCCGCATATTCCTAGTCAGACAGTTTACTGCCTCAGCAAAGATCGACGCCGCCTTTCACACACGAGGGTAGGGCTATCTCGAGAACCAGTTCAACCATAACATTGAATAGGAAGGGTGAACGAGGGCAACCCTGACGAACACCACTTTCCGTGGTAAACTCGGTTGAAAGATGGCCATAAGCACGAACTCGGTTTCAGCTGTTTGCATACAAGCGTTGGAAAAGAGAAACAAACTTTTATGACACACCCTTCAATGAGAGGCAGCGCCAGAGAGCTGTGCGGTCGACTGAGTCAAACGCCGCTTTCAGATCAAGAAAGACAGAGATTGTGGGCCTACAGAAGATGTGTCTGTGCTCTAAGGTTTGCCGAAGAGTAAAGATGTGGTCGATACAACCCCGACCGGGTCTGAAACCGGCTTGATTCCCACGCGTACACATTTCGCGGGCACTGGATAATGGTGGGGAATAAGACCGGTGAGCAGTTTAGACGCGATACTTACCAAGCTAATTACTCTGTGGTTTTCACCTTTCTTGGAAATCAGCACAATCACCGATTCACACCACCCCCTGGGACTCAGCTCGCTATCCCAAATAATACGTAGGAGTTTTGTTAACTCCGAAACCAAAGCTTCGCCTCCATCCTTGAGAAAAGATGGAGGCAACCTATCTGGTCCAGCGGCTTTGTACCTTTTCAAGTAACCTATCCCTCGCATAATCTCCATCTCTGATGGAGGACTGATATCCACCCTCATCGTTTCGCTGGCAGGTATACTTAGAAGGTCCACCGTCGAAGTGGGCCAACTGAATTGTTCCTCAAAGTGCTCCGCCCAACGGTCCGGACGACGTCCCTGAGAGTGAATCAGTGAGCCATCGGGTTTCTTAATTAACTCACTTACACCGGGCTTCCGTGGACCGATACCTCTAATCAAACGAAAAAGATTGCGAGCATTGCCAGTGGGCTCAGCATTTTCCATTTTCCTACATTTCGCGATCCACAACTGCTCATGGTCATTTCTCAGGGTTCTAGTCAGTTGGCGTCTCAGGGATTTGCGCACTTCATTAAATGTGGCATCCGGAGGGACGGATCTGCGAGCATCCAACAGAGCAACTAATATCGAAGATATCCATCGTTTGTGAGACCGACTTGAACCAGAGTCCCAGGTGGCATTTGAAGTGGCATACAAGTCTTCCTTTATCTGTTGCCAGCGTTCATTTAGGTCCTGAACATCTGGCTGCATCGATAACTACGTAGACAGCTCCGTCTGGAAAGTGTATCGCTGGTTATCATCTAGAAATAACGGCGCATGATGGGTGGCATTTAAGATGGTGGGACCACGGACAAGACGTAAACGGAAGCGAGCAAGTACCAAGGCGTGGTCTGAATCCACAGGCGTAGACCAAAATGAACGATAATCTTCGATTGATCCACGCCAGGGGTGACCAGTGACAATATGATCAATCTGAGTCCAACGTTGCAAAGACGAAGGAGGACGCCATGTCAATTTATACCGCTTTTTATGACAGAAGTTTGTACTTTTCAGAAAAAATCTGTGGACAAAATACAACTGAAAGAGACTATCGCCGTTATTGGTACAATCGGCTGAGATAGCGAACAGGCCTCTGATGGGCCTTCTGGAATCTCCCAAAGGGCTAAATTGGGCTTTGAAATCCCCAGCAATGACCACCACGTCTGTTGAACGTGGACCTCAAAGCAGCTGAGACAAATTCTGAAAGAATTCGTCCTTGACCTCAAAGGCACTGCAGTCAGTCGGCGCATACACAGACACGACGAACAAACATCGGCGCTTCAGTTTGTTGCTGTTGACACGAACAGAACCGTCCAACCGAACTGCACACAAACGACTGCTGACTAGGATTCAGTCTAGCAGTGCACACTCAGCTTTTATGCTCAAAGAAGTCCCGGCGCCAGCCTGACCACAAGCTCTAGACACCGAATCGTCCTACACGGGAGGAGTGAAGCGAGAGACTGAGGTTGTATCTGGGGTGTTAAGAGTTATCACAGAAGTAGGGTCTTGTATGCGTGTTTCAGAGGCACAGCATACATCTATTTTAGGTTGTGGTACTTCGGTTGTGAAGGAATGTTCAAAGTTCCTCGGACATAAACGAAGATCTGCGGTTGGAGTGTATGAAACTGGGCATTCCAAAAATAGAGAACAAGTTAGTTAGGCATCTAATAACCGTCGAAGTAGGCATGTCAAAACAAGAATATGCGAGTGAAAAGCGTGAAAATTCATCAATAATGGTAAACAGAAAGCCATTTCTGGTGACGCTAGGCAGGTGTCCTTTAAAGTCGATGCTGAGACGCTCGAACGGTTGCGTTGCCTTGATGAGGTGCACTTTTGGTGGCCTGTAGAATCTAGGCCTGATTTCCGCACACGTTTGACAGTGAAAGATGACAGACTTCACATTGTCAGCGGTAAAAGGTAGGTTTCGCAGTCGTATAAAGTGGTACATATGCTTCACTCCGTGATGGCACAAAGAGTAATGCAGAGCAGTCAAGTCAAAATTTGCCAAAGTTCCACAGAATCCTCAAGAAAATGTATCGGCCATGTGATTTTTCGAGCCAGGACAATAGATTATGTCGAGTCGGAGATCTGACAGCTCCAAACGCCATCGCTGTATTTTTTCATTTTTTATTTTTCCTCTAGGTGATTGACCAAACATAAGAGCAACAGGTCGTTGGTTAGTTACCAACTTAAAAAGATACCCGACCAGAAAATGACGCCATTTCCGCTTAGCCTCTACAGTGACATGCTTCTTTCTCCACTGTCGACTGCCGACGTTTCGAAGGTGTTAGGGTCCGGCAAAAGAAAGCAACCGAACAACCGTTTTGCTTGAGAGACGCGGCAATTGCGATGTCTGATACATCTGTTTCTGCAACCAGAGCGACACTCGGCTCGATGGTGACACAACATTTTCGAGCTGCTTTTCCAGTTGTTCAAAAACCTCCAGGACATTCCCCGGAAGGGGGAAGGTTCGATTTCGAACAAGTAGACTAATTTTATCAGAGAAGCGAGGTATCCACTGTGAATAGTAGGCAAACATGCCGACCGCAAGCTCTTGTGATTTGATGTTTGTTGGCGGTGGAAGTTGTTGCAGCGGTCGTAGTCGTTCTGGATCCGTTTTGATTATTCCTCTAGAGACTTCAAAACCCAGTAGAGTAAGACGCCGCGTACGAATGATACTCTTTTCACCATTGAGTGTGATACCATATCTTCGAGAAACTTAAACAAATTCAGATCGTGGTCTTGTTCGGTTGTGTCGCAAATCGTTCGATTATCCACGTAGGCGAATGTACCGGACAGCTTCACGCTTTCAATGATGGTACCGATAGTACGTTAGAAACAAGCCACTACGTTTGTAACACCGAAAGAAATACGACGAAATGGGTAAGTGTGACCACAAGCTTCAAAAGCTGTATAAATTTCGTCGTCTGCACGGATAGGGATCTGGTGATAAGCACTTAACAGATCAAGCGTGCTGTAGACTTCGTATCTAGAGATTTTCGCGATCAGGTCGTCAATCCGTGAAAATGGATTTGCGTCGAGGAAGGTGTATTGATTGATAGTTTGACTATAATCGATTACCATACGACATTTATGGTGGTCATTAGAGGTTACTAAAACCTATGCTCTCCACGGAGAATAAGCCGGTTCGATGATTCCAGACTGCAACAACCGTTCGAATTCAAAATTGATAAAGGCTATGTCTTGCACTGAATGACGTCTTGACTTTACGGCAAATGGTTTGCAGTTCGGTGCTAAATGCTCACAGAGGGGTTGTAGGTTAACGTGGACAGCAAGAAGACCACAGAGTAAAGGAAGGCTTACTTCCAAAAAGGAATCTCGACAGTTTTGTGTAAGTTAAGAAGATCATGACCAAGGAGTACGTCGGCACACAAGCCGGGAAGAACAGAGAGTTTTATGTGATCGTAACAGTGATGTTTATACTGGACAGAAGAGTAAAAATGACCACTAGTGGAGGTTTTTCCACCGGCAAACTGTTTCTCTCCGTGTTTATTCGCTGGAGTGGCCTCTCCAGGGACATGGTGGTTAGAACCAGATGTTACCCATCAACTGTTTCTGAGACAGGACTTCGTCTTGGCTCTACCCATTGACCTGTCAGGCGTGATTGCATCTCCGGCTCAGGGAAGCCAGCCTGCATAGCTCTTTGGGTCATGGAGGCACGCAAGCCATCACACCACACCAAGGTGCAGTCTCGTCGTGATGCTGAATGCTTCCCGCACAGCTTTATCGAGATGTTGTTCTGCTGTCACTGATTTGAAGTTACTATCCTTGGCTAGAAGCCGAATTCTTTGCAAAAACTGACCAAAACTTCCTCCAAGATCTAGTTTACAAGTGGCTAGTAGGCGACAAGCAAAGACTTCATTTTTGGGTTGGACATAGAAAAACTGAAGTGTTGCAGTAGCTGAATCACAATCAAGACCACCTGAAGTGAACTTGAACATCGACGGAGAGATATAGTCAATTAGCATCTTCAGTTCATGCACCGACATTGATTCGATAAAATTGGTAAATGTGCAGATCCAGTGAGTCCATGCCTCCGCAGCATTTGATAAGTTCGGGTTTTCGGAAAACCGATCGGGTCGAAAGAAACGGTCCATCAATTTTCGGATGAATAAGTTGCAGTGCAATCAAGTGCGATTGTACAGTTACAACAGATACGACAGTACGAGAAACCGGGAAAGAACGATGCTGGGTGACTTAGGCTTTATCTATCTGAAAACCTTTCATACCATAAAATGTAAAAGAAACGTACGTAGGAAAATTTATCAAACATAAAGTTTATCACAGTAATACTCATCCAGTTAGAGAATACATAACAGACAGGTGACGAGGTGCGTGTCATGCTCATTGTATTTCACATCATTGAATGGTTTCCCCACATGCATTTGCGCACCTTTCAGCGTTACCGAGTTGGATGGTAGCTCAAAGTCCTTGATTTCTCCAAGAATGCTTTCGTCTGTATTTGACTTAATCGTGCACCAGAATTTAAGGCTGTTTGCATAAATGAGATGCGGTGAATGGTCAGTTGTCGGTCGATCCTTCATGTAAGCCAAGAAGAAGGGACCCTAGAAGTAATGTGTCGTTCTGACATTGTCTCGCACAACGAATATCTTTACTTTCAAAAAGTCCGATCCTGTAGATCAGTGGATCCACAACACCGAGTCCCTAATTTTCCGTGTAAAACGGTTGTGAGGTACGTTGTTTCATCACGGCGAGGTTGCATCTTACATGGTGATGGCTTACGTGCTTTTTCGACCCAAAGGACTACAGAAGATGACTTCCTTAGGCCAGAAATGCCTGGCAGGTCGAGGGGTCGAAGCCAGACAAATATCAATGCCTCAGAACCAGTTGATGGTCAGCATCTGGTTCTGTCCACTACATCCCTAAAGAATAAACACGGTGAAGCAGTTTTCTCCACTAGATGAACGTAGGAGTAGAGTACCCGTGGTTCCTTCCAACGGTCGGAGAGGTGGTCGCGCTTCATTGGGCAGCTATCACCCACCAAACCTGAGCGGCCCCAGAACAAAGGATGTTGCCCCATCCATATTCCACTTGCTCCACTGGGCGCATGGGGCGAAGGACTAAATCCGAAAAGCGGACCAATAATAAAGCACCATCGAAGACAAGATATGGTAGGAATAACAATCAGGTCTCACGTGACAGACCAGAAGAAGTCCCCTCACGGGTTGTTTGGTCACGTTCCCGTGCTGGATTAACGCCTCACCAACTCGTGGGTCAGACTGTTGATTCACATGCCCCGGTTAGGGTTCTCAAAAGGAACCCCTACTGTGGTGTGGGCAGCCGTGAAGTATGACTTGTCCAGAAACCTCTAGCATCCTTCCTGTAAAAAGCCCTGATAAATTCCCAGAAGGAACGTTATACATTACTTTACCAAAATCCCAAAAATACTGCGTCCTTGGGGTGTTCCGTGGTCTTGGCTCTCGTCCGATATTCAGTTCAGTTCAGACGGCCATTAACCATGTTCTCGATACTGTTAAACGTTGTGTTGTTCAATGGCTTCTGAACACCGAGCCCAGCGATCAGAAGCCTCTGTACAACCGTTTTTCACGCACTGGGTGCGACGGCTTTGGTTGCTATCTTTCAGCGACAATCTCAGTCTAAAATATTGAAAAGGAACAGGAATATGAAAAGAGAACACAGTTTGGCGAGCAAGCTCGTTTTCAGTGATTCATAATCATGCCATTACATCACAATATATTACGATAAGTTAGAGGATGGAACCAACTAGACAAGTAGGAAATGGTGAACAATTAATGGTGACAAGAAGAGGGGGATGGGGGAAGAAAACAATTGTAATCCGGGCTTAAATCAAGACCGGGTGTGTATTGTTTTTCTGGTGTTTTTTCAGTTTTCATCTGGTCTATGGCCTGTTGTAGGATGGAGGGAGGGCCATAGCAGCTTCAGAGCACACAAAAACGAGCTTGTTCGCCAAACTGTGTTCTCCAAATGTCTTCACTGGGAATTTTCCGGCAATATGAAAGGAATAATTGGGTAACTGCAGGTATTAGTCTAGCATTCATGTTGTAGTAGCAAGCTGATTAGGCAGAATCTGCTTTCCCAAAAGTCTTATTATTGAGCGCCTACTACATTTCTTTTCCGGTGTGTCTCCAGAGTTCAGTGGTCGGTATGTGTTGCACGACCTCTTCAACAGGGAATGTTAGACTGACGGGTCGATAGTCGACTGCCTCGGCCTTCCCACCACCTTTCCATGGAGGAACAGCCATGGTTTTCTTCCACACCTGGGGCAGCTTCTCCGGTGAAATCGACATTTAGAACAGTCTTCTACGTGATTTCCACTTACACCTCTTTTCTATTTATTTCCTGTTTACGCTTCAATCTATATGACTTTAAACTCGGCGATACTACCAGGCGGCAAACAGAACCAGAGCACAGAAGTGCACAGTTATTTTTTAAAACCCAATTCAGCCGTAAACGGACAAAAATGTTCCGTGTGATAATGGGCGATCTCATCGATTTTAGCGATCTTTCGTTCTTTCTCCTGTCTCTGTGTGCAGCGCAATCCGTGGTACGGGGAGTTGTGGAATATTCGTTTCCTGCCGGACACGTCGTGGAATGATTTGTTCGCCTCGGAGCGTGAAGAACAAGAACAAAGACGTTCTGCGCACGATAGAGATGTGATTTTGGCCAAGAGACACGCAAGACAGTTTACCGCCGCGTTAGAAGCAACGAAATTGGAGAAGAAAATGGAATTGATCAAGGGAAAGCGTTTTGTTCTTAACTAGCTAATACAGTGCTCCTTCTTGGAGTGAACATTGTGAGAACTGTCATAGACGAGAACAACAGCAAGATTCGATAATAAATGCAGAACGAGTGAGACCCACAACTCAGGCTTTATTCGTTATACAGTTGTGAGAGATGAGGAAATAACAATAAAAACAATAGACAACAACATGTCAGGGACCGATCAAATTTGTCCGCTCTTGGGAGAGACGTTCAGAAAACAGTACAAAATAGGTAAAACGCCAAGCCAATTTGCCAGCGTCCAAGGTGCTTCTTAATAGCCCAGGTGAGATTTTTGGTACTGTCACGTTTGAAATAGGACACCGAGAAAACTTTCAGAAACAATTTATTTTACCAGAAGGGAATCCACTGCTAAGTGTTTCCTTGCATTTTTTTGATGCCACTGCATGGATCACCTCTCACAACCAGTGTGTGTGTGTGTGTGTGTGTGTTAGAGTGGCACTAAAATGAAGATCAGTTTCATTACAGTTAAAAATGTTCTTCGAATCATAATCTTCGCGCAACGTACGGACGCTTTCCAGCCAGTTTGATAGCTCTTTGCTTGAAGCTTCTGAGGCCTTATTGTTCATTAGTTTTGAGTGAATATTATGGCCCTGTTGGAATTTGTTCAGCCAGCCACTGTTAGCGCAAAAATCGCTGTGCTTCGTATTACGAGCCATATCCATTGCTTTTTCTTGTAAAACACTTCTGTCACTGGTAGGTGACTTTAACGAGCGGTGAGAATTCATTCATACACAGCGTTGCTGGCATCATTGAAGCAACCAAGACGTAATTGCAATATATTTCGCTGACTTGAAGTGCCTTGGTCCGATCTAGTTTTGACGCTGGCTTCATTTTTCACAGTCATGTGAACTTGCGTTCTTCCTACACCGAATTGGGATGAAATCTTCTTCACAGAAACCTCATTCTTGTACAAATTAATAACCTTTATTTGATCACTAAGGCTCAAGAAAATCTTTCTCGTTAACTGTTTAATCATGATTTACGGGCGTTTGAGTTCTACTGCGATGGTGTGAAAGTGGTACTGATTACATTAAGTTAACCCAGCAAGCTTGCCAGGTATGAGATCAGACGCCAAAAGCACTTTTCCAGTAACCACCACCTCAGGTGTCAATGGCTGTCTCAAACTAGGCGCGCACAGCGACACTATACGTGGAATTCTTGAACATTGATTGACAGTGTTTTCTAAATGATTCCACTGACCTTCTGCGAAGTACCTAAAGGACTTAAAATGTTCGAACATTCATATCCAAGTGCAACTTTGTTAGTTGTCATGACAAGCTCCCTTTAGCACAGAACCAAGGGGCGCTTTCTGTCGGTGTGTAGGTATGCGACCCGATGGCTCTATTCACTCGAGGGGTGTTCGCTCTTCGGGCGTGTGCTTCAGGGAGGAGCTAAGTAGCAGTCATTGATTCAACAGTAAATGGCTCCTTGGGAATATTTATCAGTCTTACTTTTCGAAGGGTTTCTTGTTTTCGGAGACAATTTTGGCTCGTCTGGTTACTATCGTAATATAAGAAAAAATGGTGACTTGATTATGATAGACTGTTTGACTAGAGAGAGGAATGTCACTGTATTTTGCTTGGAGATTACGTGGATTATTTCTACACAATATTTATCATCTTGACTGCTCTACGGCGGAACCGTTATTGCATAGACTGCGTCTAATGTATTGTATGATTAAACTGACACGTCAGCCTCGTAAATGCCGGGATAAATAGCAGCAGCTTGCGATAGCTTCCGTTATTTTTTCGTTGCTTGCTGGACAGTGTAGGATTTCTATCTACCGGACTGCGCACCTGTATCGAACAGTCCTACGTGGTTTATCCCTAAGTTGCATGGTAGGATTGTTGGTATCATTCGAATTCATGACAACATTGCGATTGCTCATTCGTCCTTTCTCACACTCCTCATTTCGATCATTCGTGCAATCTTGCATGCGTGTTAACCACTTTCTTGTGCGAGCCACCATGGAAAAGTAACTCGAGAACAAGTTTATATTACGTGGTGAATATGAGTGACAGCAGAAGGGATAAATTACATAGTCTAAAGAACTACTATACAGTAAAGAACTGTTTGGCAAGCAGTCCTCTAAAAAACGGCTTTTTGATTCTACGTTTGAAGTTGCGAAGGTCATAAGAAAGGGGGATACAGAGAAGGATGAGGCGTTCCACAATTCTATGGTTTTGGGGAAAAACGAAGAACGGGTGGTTGATATAATTACTTTATGTGGACGGCTTGTGGCCTGCGCCCGGGAAAGAAGGTTAAGACTAAAAGGATCAGAAACCACGAAAGCGAGATTCCTAAAACAGGGTACATGGTATTACCGTTAGAAGCTATTAAATGAAGCGATTACCCGGTAACGAGTTTGTGACTGCAAAGTTGAGATCATTTTAAAGCCGTCAATGAGACGAGTGATTTTACGTTGTTCACGGTCGAGCAAGAATAATAAATAATATAAAGTCCCACTCCAAACTAGACTGCAGTGTTCAGAAGTGGGACCAATTTTGTCCTTGTACGGAACAAGAAGTTGGACGAATATAAAGCAGCATCTGGCAAGGAAAAGAAAGCCAGTCTTTTTTGATGCTTTCGAGACAGAAACAGTTTCATATAGGGACCAAGGAGGCGAACTATTGGATGAAGGGTAAGAAAGAACCAATGATGAAAAATTAAGTGTGGTGTAGTCAAAACTAAGCACCACGGAGTAAAATTCTTTCTTCAAGGGGATGGACAGACTCACAATTATTGCGGCATTGAAGGAAGCACGGTTATACGAGCCCCAGACAATAAATCGGCAGGGATTACAATCCTGCGATACAAAAATTGGAGTGATCGCGATATATCTTATCGGGCACAATAAAATGGATGGGGCGGAGAATAGGGAAGTGGTGTAATCGGCGAAAGAATGAATAGGGTTGGATGAGTTGAAAAGATAATTATTAAAAAGCAAGAACAACGTGGGGAATAGTACGGGGCCTTGGAGACGCCAACGTCCACTTGCTGTACGTTTCGCAGGTTCATGTCGGCCAAGATCACAACGAAGGGTCCGTTGAAAGAAACTTCGCGTTTAGGAAGTAAGTTTAGGTGAGAATCCAAATCTAGGCGGTTTTGAAAACAAACCTTTGTGCCACACTTGATTAAAATGTTTCGAGGTATCTAGCGATACCGAACGCGATTCATCGTGGTTGTTTATCACAGAGAACCAGTTATGCGAGGCGTATGCCAGTAAATCATGAATGGGTCTGTGGCGGTGAAACCCATACTGGTGGTCTTTCACGGATGCACGGTGCTCCAGGTACAGAAAATTATTTCGCAATTACGGTTTCCGACCGATGGTGGTCGAGTGGTTCAGAGTGTTCGATTGCCACCTCGGAGGTCATAGGTTCGAATCCCCGCAACCACCGGTTACTATGGTGGCAGACAGCAATCCACTGTTTTCCAGATCTTTACCGCACCTGACCTATTGGGACCTTATGTGGTCCTGCACTTCAAGTCGTAGGGTCTGGTTGCCGGTTATCCCTAATAATTCAGTGGGCTTTCTTGGCTATGGGTATATACCACTTCCACTGCATTCATGCGCAAACCTGAAATGAAAAAGAACAAAACCGGTTTCAGATAGATGGGTCGTTAGTTGGAAGTTTAGGATGAATCATCACGCTTCGGGATGGAGAAGACCTCTGCGGTCTTCCAAGATGAGTCAGTCATTATTTTGTTTAGACAGGTTGAATAAACGACGGAGAATAGTTACAGGTTCTGCTTTACAGCTCAGAAAGATTGGTGAAATGCCGTCCGGGCCGTGGGGTTTCGAAATGCCAATTGGACGCAAAACTTGACAGATGCTTCTAGTGACGATTTTGGCCTTACATATAGGCTCAAATAGAAACTCTGTAGAAGATATTGCAAAAGTATTGCAGATTGAAGTTGGAAACAAAACTAGCTGCAAAAACTTGGTTTTTTCTCTGACGCATCTGATACATGTTCCTGAGACACTCTGGGATCGGAGAAAAACGATAAAAATGTTATGGCAGACAGCTGTTTGGAGGGAACGACCACCATAGAAGCATGCTGTCAACATATGCGCTTCCGCATTGCACTAATACAAGCATGAGCATATGTATACTGTATATATACTCCATGTATATATATATATATATATATATATATATATATATATATATATATATTCTTACAACAGTTTCTTCAGTGAATAACCTCGCAGTTCTGTGCACTTGTTTTAACTGCTACCTCGTAGCATCTCACAGTTGATGGCAAAATAAATAGAAGCACAATGGAAAAGAGGCGAAACGAAAGTAATGAACGAAATCACGAGGACGATGGAAGAGCCTGAATGCAACTGGGCCACTGACGGTGACGTCTAGTCATATCATTTAAAATCTCCGACGCCCTACTAAACGGATTTCATAAATCCCATCCCGGAAGTCTCACATCCTATAAGGCCAAGTCTAAACTCAAGTGTTTGGTTCATGTACCTAGGACGCTATACCGAACCTCAGCATTGCTGATCTGGCGTTCCCACCATATTCGAGCAATACTACGAAAACGTCGATGCTCAAACACCGACAGTGTTCGCGTATCTTCACCTCAAACTGGTCATGCTTACAAACCGTACGAAAGGACGGATCTAATTGCCGCAATGTACACTCGACCCTTGATTAATAATCAGACGTCACGTCGGTGTCACAGATGGCCGAAACTGGTAAAAGCCAACCATATTTTCGTGATATGCGGCGATACTACATCCGATATTCGACCAGCTGGTAACGTGTTATTGCCTACGTAGCAAAACTTATCTACTTCAGCTAGCGCTTCCCTTGCCAGAACAAGGTTTAGTCTATGGCCAACCCAGTCGTACAGCAGCATTTTACACTTCTAAGGTACGGAGCGTATCCGAAACATTGCTACACTGTTGGTTATACCATTTATAAAAATTTGCAACTTATCTGGATCTTCCCTCAGTAGAACAATATCGTCAATTAATTCTAAGTTAGACAGTTTCCTGTCCCAGCTTAGATCGAAACCGCTATTCTTACGCGGGGATAGAGTTACGTTACGAACCATTTCAGTCACGGAGTTGAAAAGGAAGAGTGATAGAGGTCAACCCTGACGAACACCACTTCTCGTGGTGAACTGGGATGAAAGACCACCGTAAGCACGAACTTGGCTTCTTTTATTTGTATACAGGGATTGGAAAAGAAGTAATTTTATGTAGCACGTCCTTCATTGGGAGGCAGCACTAAAGAACTGTACGGTCGACTGAATCAGATGCCTCCTTCAGGTCAAGGAAGACAGAAATTGGGAGCCCACGGAAGGAATCCCTGTACTCCAAAATCTGTCGACAGTAAATATATGGTTGATACCACCCTTACCGGGCGTTGGATAACCAACGGAAAATAATCCCGGCGAGCAGCTTCGATGCGATACTTACCATGCGACTTCCTCTGTGGTTTTCACAAGAGGACCTGCTACCTTTCTTGTAAATCGGCACAATCATCGATTCACACCATTCCTTGGGGATCTGTTCGCTCCTAGATTATTTGGAGGAGTTTCGTCAGCTCCGATACCAAAGTTTCGCGTCCCACCACTAAAATGGATAGAAATGACCCATCCAGATCAACGGCTTTGCACCTTTTCAAACGGCCTAGCTGCTGAATAAGTTCCACTTCTGATGGGTGGATGATATCTACTTGCATCGCTTCTCTTATATGTATTGCGGTAAAGTAGGACAACCGAACTCGTCCTCAAAGTGCTCCGCCCAGCGGTCCAGGCGACGTTCCTTAAAATCAGTGTCTCATCGGATTATTCGATTATCTCACTTGTACTTGGGTTCCGTGGACTGGTGCTTCTGATCAAACGGTAAAGGTTACAGTTATTGTCAATAGACGCAGTCTTCTCTATTTACCTACATTTCGCAATTGACCATTGCTCGCCGTCATTTCCTAAACTCATTCAGGTTCGGCATTGAGTCTTAGGTACATTAGGTGAAACACTCACTTTCACGAGGCTAAGGTGGCTGGTACATGTGTTACACATGCCCCCGTATGGGTTTCTGGATACGCGTTGTTCGCTGAGGCGGGTAGCGGTTGGAAGGACAGCAAGGGTGGCCAGTCTATCACATGAAAGAGAGGTGTGAATAGCCTAACAAGTGGACTTGGCGTTGTAGGGCATGTTGGGTTTCCCGGACGGGGTCAAAGAGATTCCCCTCACTCAGTGGTTAGGTACATTGAAGGATATGGCTCGGCGTCACGATCAAGGGCACTCTTGTATTCAAAAGGTACACTTATCGACTAGATGGTACCACTTGTTTTCTTCTCATTCTTTTGAGGTTTTTAGTTATTATATTCGACCGAGGCTCCAGGTGAGAGATAGCAACCAAAACCACTACATCCAGTGCATGGTTATTGGTTGTTCTAACTGAACTGAACATCAGTTGATCTCAACGAACAGTGTTTGCAAACATGAACTTCTTCCATTCTTGTAGAAGAGGTGGTTTATGGATAGATGAAGCGCCTGCCATATCCGGACACTTTGGTCGCTAAGCGATTCAAAGCGTATTGCAGTAGCTTTTGTGCAAGTTGGTGTGGTCCGAATTAAAAGCCGTTCTCTGTGAGGAGTTCAGCCCGGCCATTCGCTAAGTCAGTTTTGTTGCTTCTTTAGTGGATCCCCTATGTCAAAGCTAAAGAGAAAAATGGTGGATGGTCGAAATATAATAGATAGGCGGCAAGAAATGAAAAGATTTTAGCAAAAAATGCGTGCGACAGTCACCACTGATGGCATTTTATCGAAATCCACCAAGAGCAGTGTCGTAAATTATGTCCGTACTCTATGCCACCACCACGTTCTCACGAGATAGATTATAGTGAACTTCGACCAAGCAACACCCAGACAGTGGTAGCTTTAGTCAAAAATCTCTGTTAGTCATAAAGTCCTTAGAATATATTAAATTTGAAGTTATGTAGCCTAGTTTAGAAGATTTGCGCATACTATTCTCTCTCTGGACTCAGCAATAACCTCATCGAAAACTACCCTTCTGGCTATCATCTTTGTCTGTCCAAATCCATCTTTTGTTTGTTATCTTATCAGATTCAACAAACGCAAACCGATGCAATTAAATAAGAAGCAAAAACCGACAGAAGGGGAAATTTTGGAACGTATGGCTCGATCACACCGTACGCCACCGGAGGGTTCTCAGCTAAGCGCCATCACAAACAAGGCTTTCATGAGTTCCTTGTTCTCTGGAGGTGTTTGAAATGAAAATTCCAATCATGGTGCTGAGGGAGGACAACGCCAGTTCATGTATATATGTATTCATACTTTATTGCGTTGTTCTGTGCATTGTATAGTATTTGCACATGGGAATGTGTAATGTACACCCGCTCATAAACTGACTTTTTACTTCTAA
>STRG.15526.2
GCCTCTCACTATTCTGCATCGAACAGAGTGCAGTGCAAAACGACATAAATGCAAACAAGTGAAACCAGCGGTTGGTGGAATCGGTCGTGTAAAATCAACAAAGTACTGAATGGGAAAATAATTATTGTGACTGGGGCAAACACTGGTCACGGTTTGGCTCTAACCACCGACTTAGCCCGACGTGGTGGTCATGTTATTATGGCTTGTCGAAGCGTGGACCGGGCGAATACTAGTCGTGACATGCTGATTGCCCAATACGGAACCGAAGCGGCCGCTACCAAACCTACGGCGACTGCATCATGCTTTCGACCAATACATCCAGACCAGCATATAATTGCTGGAAATGTACAAATGTTCTCAAAAGCACTGTGCGGAACCGAGGAGTCAGCTGAAAATTATCGACAAAACAGTCAGTTGCAAAGCAGTTTTTAAATGACCCAGTATTTTTTTATAAAAATTCAATGAAACAGTACTATCTTCCTAATGGGTCTTCTGTTACTATTTCTGAATTAGAATACTGAACAACGGTAGGGAATATTGCATCCTGTTTTTATGGATACGTTTTATGGTGCTTTTTGCTTTGTTATTCATGCATCCGGAATTTCCTGACCTTGTTTATCATAGCTTTTCGCCTGCATCCTGAAAGTTCAGATTGTTTATATTGTTTGATTTGTAAATATTTTAAAACTGGTATGGTAAAATTCAACACAAAAGGTTGTCCTTAAAGAAGGAGAAAATCCGACCACGCAAGAGACCCTTTCCTTTTACTGATATTTGAATCACAAAGAAGCTCCACATGAGGATGCAAAAACAAAGGACATTTTCTTGGAGAATTTATGCTATCTTGTGTTTTATTGGTAGGCTCTGTGTGAGCCACAAGATCATCTCTTTATGAATCAACTCCGTATGCAAAATATCAGAATTAAGTAATTTATGGTCCCATGTTCTTCATGATGAGAACAGTTAACCGAGAATCACTTTGCATGTATCAATATATAAAGTAAATGGCTAGTTAACATACAACGTTTGTATCAAACTGGAAAGCTTTTCTCTCTTCCAGGATAGATTTATTCCATATCATTTGGAACACCCCAAAAAAACTTTTGACTGAAGTGGCTGGCTTACCTAATGCCTTAGACAACAAAATACGAATTAGTTCAATACTTTCGAGTATTCTGAGTAGGTGAGTTTTATGATCTATATGAAAATTTAGAAATCCTTATGCCTGGTTTTCTATCTTACCTGTTAGATGGAGTTGGGTAGTAAAGTGTGAATTGGAACCATGTGTAACTTCGAAACCCGTCATGATTAATTGAGCCTACCATTTTATTAACGTCAGTTACTGTTATAGTTTTACAGTCCGTCTCGACTACCAGAGCTTTCCAAAAGGTGAGTTTCAGAAAGTCGAAATTTTGGTTTACATTTAAATAGTACTTTCACAGCGAAATTATTCAGCTCTTGCTGAGATGTCATTCGTTTAGGTGACGGTGTTTGTAAATGCGTACTGAACCATTCCGTATGATTAAATAACTAACGTGAACCTTAAGTTACACGTTTCGTTGACATTTAATATCTGAAGGGTTGTTTACAATCTAGGGAAATATTGATCTTGCTAGAAATTCATGATGAATGGATAGAAATGTATGCACCGAATCTTCTTCCGGTTTTATAACTGTGAATCCTTGTGTTGAATCTGCCATGCCTTTTTGCAAAACTCCTGTTTTGCTTTGCCTCAGGCCACTGTTCATCTTCATTACGATCGATTTTCTGTGTGACTCGTTACTGATCTAGATGATTATCCATCTCACGCACACACACACAAAGATACTGGTGTGTGCACGGATGGACTTGAGAACATACACACACAACCTACAAGCCATTCTCTGCCCGCCCTGCACTCGTGACCTTTCAGACTAATGTGGCCCATGTTAGCCCGTTCGACTATGCTTACCAGACTTGTTTTCCTTCCCCCACCAATGACTGAACAGCGTGCAACTTTTAGACCAATGTTACGGTTCTACCAAGCTAGTTGATTTTGTTGGGCACTCGGATCTGTAGTCAATTAACCTGGTCTGCTGGCCCTGGATTGTTGTTGATTGTTTGTGCACTGTTTCTATGATACTGAGTGCCCGGTGAACTCCCTGGAGAACGCCACGAATTGAGGTTTGTACAATTCGTTACCTTGTAATAAATCTTCCCATTGTTTGGATTTTGTTTTCTGACATTGAGCGTAACTCCCACACTAGTCTGGACACCGGAAGTACCCTACAGCTTTCGAATTAGCTCGTCGGTTTAAGACATGGACTCCATGGTAGATTATTTTCACACGTCCAATTCCTAACATATCAGTACTGATTTTATTTAGAAAGGTTTGGCATGTTCTAAAAACGAATAGAATATTGGGGCTGAATTACAATTGTTTTGAAACACCGCAATCATTCATGACATTTACATTACTTTGGCTGGATTTTGCCATCTGGATGGGAGAAAGTGCCATTGTATATGGTACACCTTCGCCTAATTCATGGAGGACATTGAACGAGTTGATACTGTTGCAATTTAGAGCTTGCACATTAACTGGGATTATGGAAGCTGCTTTTGTTCTGTTCACGTCACGGTCTTCCTCGTACACATAGGAATTCATTTGAGGTCACTAATGCTGTTCGGATAAACTTTGTAACAGGAGAAATTGCATTATGTGAAGTAGTAGTAAACATGAAGACACCAGTTACTTGTTTCTTTGTCTTTGTGGACTCTCATTATGGAAACTTTCTAGTCAGTCAACTGCTCATCGTGTTTTTCTGGGTAAAATTTCTGATTAAAATGGAATAGCAGTTTCGCAGAATATCAGACCCCTGATTTAGAACAAAACACACAATGAATATAATGAGATCTGATGCCAAACACTAGCGGTGCCTGAAGCGATTAGTGTACGGGTCCTTACACATGAGCTATGTTAGGCAAAGACAAATAGTACAAGCCTTGTAGCTTCCCTGGCCACGTAGCGATGAGGATACCAACCATCGTTGGTTCGAGACGATTCCCAGTCGCTTACTTAATGACATTCACAATATCCTCATCATTTCCATTCTAACAACCAGTCGATTAGCCGACTAGCCGATCGAATGGCAAACGGACTGATAGACCTACTGACTGTCTCTTTGCACTCCCTCAATCTCGTGACGAATAAATTTGGTTCTAATAGCTTCCGAAATGAATCTTTGGAAACATGTTCGCATACACTACGTGTTTCGATCTAAAATGTAAAGGTTGAAGCTTGCCTCCTTATCTACTGGTATGATGTCCAAACCGCAGAGGACAGTTCTGTTGGCCTGATTAAATACATGTCCAAATTTTTGAGAAGTTTTAAAGGGTCCAGTTTTTGAAACCTTCCGTGAGCAGCAGCTATTGATGGGCAGTAGAAATGGATTGACTGTCCATTAGCTTCATGACAGTTTGATGAACAACTCCATTACGCATTACCTTGTGGAAAAATGGAAAAGCAGAATTTACTGGTGATATGAGGGACCGAAATAAAATGGATGATAGCTGAAAATCTGCAGTTCGTAAAGTGGCTGCCACCAGAAGGACAAGGGAGGTTATTCAATCGACGTATTCGAGAGAGCTCAAAGAAGACTTGATAGAAGTAAACACTTGTATAAAAGTGACGTATGTGCAATTCGGCTTGCTATAAATTCAAAACATCGCTGTCGAAACAAATATTGTTTTGGATGTGGCCCCATTATTCCCCATACTACTTCATTCAGTTGGAAGTGGAACAGGTGGATTTATCCTCATTCTCGTCAGTGCGAGACTTCGTGCAACGTATACAGAAGAAGTACATTCAAATTCATTACTTGTTCAACAATGCTGGCATCGTATGTGACTACGCGATTAGTGAGGATGGACACGAGATGACAATGGCTGTCAATCACCTGGCCCATGTTCTACTCACCGTGCTGTTGCTTCCACTGTTGCACGCTGGTGCACCATCACGGATTGTGTTCATTGGCTCAAGATCACAATATATGGGTCGTCTAGTGAAACCGGATTTGATTATGCCACGTTCACGGTACGGACCGTATGCGGCTTACTGTCAATCGAAACTGGCAACAGGAATGTTTGCCAAAGAGCTGGGCATGCGTTTGCGTGACACCGGTATACTGGCCTGCTACGTTGATCCGGGACCGATCGACACCGAAATCGTTCGGGATACACGGATGTTGAAGGCGAAAGTTGCAAAAACATTGATGCATTGGTTCTTCAAATCTGCAGACAAAGGAGCACAAACAGCTATATATGCTGCCCTATCAGAAAATATACAACCTGGAGGATTCTACTTTAATTGCCGACCCTGTGATCACGGCCGTCAAGCGGACGATGCCAAAGAGAGTGAATGGCTGTTTAATAAGTCATGTGAACTAGTCGGTGTTGACATTCCTCTCGACAACAAGGAATCTCAGCCTTTCAAGGAGCTGATTTCGAATTAAAGCGCATTCCTCCTTAAAATCAGACTCTTTTTAAACAGTCTTCCGCAAAGCTATTAGGTTACAAACTTCACCTAGTTTACGCTGTTCCATTCTCAAACATGATATTTCATGTGCGGTGTTCATTCCAGATCTTAAGCTGAGGTTTATGTTATCAAGTGGATAAGCAAACGGTGACTGTATCTGCTAATATCTATTCGGTTTCAAAAAAGGGCCGAAGTTTATTGCTCTCAGTTTCATATCCCATATTCATAGATAATCATTCTATTATCTGAATCCGGAATAAGACTACCAACAATTTACTTCATACGCGACGAACAGTTCAACAAGCAGACAAAAGATCGATTAGATCAGTATTCATTAGAACGTAACGAAAAACGGCTGCTGAGTTACCCGTCATTTGTTGAAATAAGAGTAAATCAAAATAAACCACAGACAGTGCTTGCCATTTTCAGATGACGTGTCAGCCCCCCCTGGCATCATTTGTTGCATCTTTCTTACTGGAGTCGTTTTTGCGCCAAACCTATCGCAATAACTACGCTGTGCAAGTCAAGGTTA
>STRG.55899.2
GGTGCGTTCAGTTTTGTTGTATGGTTGCGAAATTTGGAGTTTGCTTACTGAAGATATTCGTCGTCTTGAGGTTTTCGACCATCGATGTTTACGTAGTATCGCTAAGATCGGGTGGAGTAGCCGAGTAGGCAATGCTGAGGTCAGAAATCGAGTATGAGGTACCCTTTCGGAGAACGCTTTGTCACAGCGTATCCAACTTAGTAGACTTCGTTGGTTGGGACACGTGTTATATTCTCCGTTCCTCCTTAGGAGTGGAAGAGACCACATGGAGGTCAACGGATGACGTGGCAGCGAGGAATGGGAAAATGTACAACAGACTTAGGAAAAGTAGGTGCTTCACGTCTTCGTGGTTGGGGTCCAAAAGATCCGTCTACCAGTTGGCTGGAGACACTGAAGGATATGACTGCGAACAGTGGCGATCGTGTTGTACAGTTAGACTTTGTATTCCGTGTGTTGGCTACTAGGGCATTCTTTCTTTTTCCCACCCATGTAGGTCCATTCCCTGTCCATCTTGTATATTCATACTTTCTAATTCAACGTGCAACATGGTGTGAAAGGCAGTGGTCAGTGGGGCTTGCCCTACTGTTTGACGCTGTACGAAGATGATGGGTGGTGTGAGGAATTTTGGAGCTGTGTCCCACCCCGTCTGAACTGCATTCTGCACCGAACTACTTAACAGCTTCTCAGTAGGTAAATTATCGAAAAATCCTCGAGGGATCAGAGAGGTCAGCCTCTTTTCCTAGGTCGTATATTCCGCACACTGAAAAAAATTCTCGCCCGTAAAAGCTTCCGGGGAACCAACATTACCGACGGGAAAATTCTAGCATGTACTCGATTCCTCGGTGCTCTGGAAGGAGCTAGTTTGGTTTAAATGTTATGAAGCTGGTGGTTCAGATTGTTTTCCGACAGACGCACTGTATGCGGTGACGAGTTAATGTTGGTAATATCAGTTCCAACTGACTATACCAAACAATCAAAAACCCTAATCTGTAGAGCTTTTAGAAGAATGACAAATATGATCCATATGGTGCACATAAAATGGCTTGGACGCATGTAAATCTTATTTTAAAAGATCCCTGATGTGAACCATTAGGAGTTATACCACTCAGACAACGAATCAGATGTCGTAGCCTCTCCAATGCCACACTTTTTTCTATCACTCACCGGGAGCCGTGAATATGGTATGACGTGTTAAATAATAAACCGATGGATTCAGTTGTGTCCGCAAGAAAACTTGCTACATACTTCATCGACAAGCGGTATCCCACTCCCAACCGGAGATCAGTTAACCAACTGCAATACAACACGTCGTTGCAGTCCAAACTACCGCTTACCGTACGACGTACTGGATCATACGTTCTTCCTTACATTTTTGATTTTGTTTGACTACGAATTACTGCTCAAAACTGGTGTTCACCTTAGATCTGTCTTTTATTAACTAGCCCAATCCGACTACGACTTAAGTGTTTATTTCGTGTTTGACTGTAATAATTTAATTCAATAGGCCTCATCAAGTTGTCAAGTAGGAATGGATGATAATCACTACACACGCGGTGATTCTCCTTTCCAACTTCCTTCGAGTGACTACTTTGGAAAATAATAGAGTTTGCTTTGGTAGGATACAAAAGGACTCTAATTATTATGTGCATGATCACATGCACGTACGGTGTGACTTTTGGCATACTTCGTATTGCTTCCTAATCAGCACTAGAACGCCGAAAGAGTCCAAAGAGACACTGGATGGTTTTAAAGATTGAGTAACTTGGTTTTCGTAGCAATGCATTGAAATTTCCTGATGATGAATTTTGCGCCCTTCCTCAAAATACCGCCGAATCTGTAGGTCGGTTCACACTTCAGGAAGACCCCTGATCGCTTTTCAGAAACTGAAACGTAGTATGCTAACATCGCAAATATTAGCCATACTGTACCAATCAAAGAGGAGTAAACGACCTACGCGATAATCTCCAAAACACTGTGAGTTATTATGAACGAAGTGGTCTTTCACGTAACCCTTCGTAGTGTTCTGAGTGTATCTCAACCCCATCTCACTTAATCTTACCGAATGATGATTATACTCCGCGCACCATTCTATTACACAGTGCAATTTCTTATTTACCTTGGAGTGACTTAACCATTGATGATTTCATGTTGTCATTTGTGCAGTCTTATCTTCGAACTTCCTAGCTCAGGCAATTCTGCATGACAATTATCAACACACTATTTCTCGACACTGATTGTACTGTAATTAGTTGTTCCTTCCTCGATAATCTGAATTTTAATGCCTATAAAAACGTACTATAATAGGCCAATTAGGAAGCACCGATAAAAATCCCGTTCTGCATCAGGTGTTCTGACCCTTCAGCCGGGTATTTTCAATTAATTCTGCGTTAAATCCACACTCGTATTTCCCCTTGTTTCCCACCAAATCTTACTAAACCTACACTGTACCGTCCCGGTAGTTGCACGCCCCACTCGTCGCAATCATGTCACGTGAGACATAGGGGCATCGGCAACTAAGACAAACCAGGACAAGTGGACTTAGCTCCATCCGCTATCGAAATACAATCCTCCTGTTGTTGAAACCCTGACGGTTGAAGGACCACGGAGCAGGCTGGCCTCGGTTGAAAGCTTGGTGACTGGTTTTTGTCGACTGAAGTCAAATTGTGGTCTTGCTACACGGTTCGTCGTATGAAGCAAGTGCTCCTGCGTTGGGAAACAATAATTTAAGATGAAAGATAACACCGAATTGTGATGTCTTCAGTGGACCTCTCTAAGATGACAAAATCTTTCACTAGAAGACCGGCAACATGATAAGGTTACTACGAACTCCAATTGAAGCTGCCAACTTTTCCAAAATTCTTCCCTTTCCCTTATATACTGCTTTACCGTAACAAGCGGAAATCTGCCACGCATTGGAAAGACGAAGGAAAAAACCTCGACAGAATGGTGACATATCCAAACGAACACTGCACAAAGTTATTAGGGGAATGGAATGAAACTATGAAATACCACTTCAACGAAACTTTGAGGAAACGCGTGAAAGGTTTTATCACTTTAAATAAATTTCTATGAAAACCAAGTTATTCAATGTTTACTGCGAGCCAGTATATTCTTGGACTCCCTTGGCGTTCGAGTGTTATTAAAGAGATAACGCGGATTATGCTGAATGCTACACTATACGTGCAAATAGTCGTGC
>STRG.18623.1
CTGATACTGCACAAAATTTATGCCTTTCAGAAAAAGAAAATCACGCAGTGTTGGGAGCTACGGAAACGCGCCGACAACACAACTATCTGGACACACGATTGGCTCTAGCCACACCAAGTCCTGTGCAAACTGAACTGAACTGAACTGAACAAAACTGTGCTACGCCACTTCCGTTCTCCTGCTAGTGGACAGTGTCTTGTCCGCATGGTCGTCCCAATGAAGGCTTCGGGTGGGAGAGCTTCGGGTTCTAACATCTCTGTATACGATCCCAATCTAAGAAATGGGAAGAAACGTGATGCTAACTCATGTTTTCGCTCACCGGAAGACGATTTCGGAAGAATAAAAAAGGTTGGTGTTATTTTGTTTGTGTATGCGGGTTTCTGCCGCTCACCCGTTTGTTGAATTCTGGGTACGGTACGTAGTTTCTAGTCCACTTGTGATTCGGTGTTCCACAACCGCTACAACTAGTCGTATCCTGTGCATTCCAAATTGAATATAGTAGTCAAGAGAAGCACGAGCCTTGCTGGTGACAGATACTATTTACGTGTCCACGTCGTTAAGGTGTCATGTTGTTTCACAGGAGGGTGTGGATGATATTATACCATTGGAACTTGGGAATTTGGGTCATTAAGGGGTCTGTGTAGTAGCTCGTTTAGACTTATCACGGTCGCATCAACGGTGGCTAAGACCCGACCCTGACCTTATGTGATACTTCCCTTAACAAGATCTCGTTTCCGTTGGTTGCATTGTCCGGTTTCGTCACGTGAGTTGTGACTACCAGTTGCCTACTCTTTTCCCTGATTCACTCAGCCCAAGGAATGTTCACTATCTACTCGACCGACTTAGTTTGCTACACAGGGATGAGGGAACCATTACATGTAACAGGAAATGGAACGCACAAATAGTCTGTATTGTATGTGAAAACAACTGATCAGGAGGTAGAGAGAGAGTCATACAGAAATTTGATGGTTAATATTTCATCCGATTCGTCTCCTGGCACGCTGATCATCTAACACTGATGAATGGAATACGTGTAACGCTGAGGTCCTATTATGTCGTTACCCTGCGATAAATTATGTAACACAGATCCTTTCAGCCTTATATGAGGCCTTTTACCTGATGACAGTTTCCCACCCAGTCGATCACACCGTTCAGAGAGGAAATCTAGTGAGTTTTCTTCTGATGGATTCGACGGTTCAAGGTGAACACGGTTAATGTCAAATTTTAACTGATCGCCGGTCCAGTTAGCGATCGATTTCTGCAGTTTACTCTTACTACACGGTAGTGATGCTATTAATCGCCTTTTGTTACGGGCATTCAGATTCTACTATTCGCACTAATTCCTCAGAGTGCGGTTTACTTTCGTTATTCGGATTTTTGTTGCATCGTCAACTGAAGAGTGACAATTTATGTGTAGAAGCCGTAATCAGTTGAAGTGTCTCGAAAGCAAAATGGGTGTTCATTGAACCGGTAACCTCGCTTTTCTGTGCACTGGTTTTTTTTTTCACTTCCCGGCATCGTCTAGTAAAGCGCAGGAACAATAGAAGCAAGAAGTGGACACTAGCTGAGAGCAAGGTTAAAAGCGGAATTAACTAAAATAAAGAGACGGGAGGCAGCTACGCCACTGACCGCGACGCCTAACCATATCACTTAATATCTCCAACCATTTAGTAGGCGGATCACGTGAACCCCAACGTGCAAGTCTAACATGTCCTACTCGGCTAGGTCCACTGGTCAACGTTTTCTTATCTTTTTACCGTGAGAGGGACTGACCACATCGACCTACCTTCCAACCATTACTGGCCCCAGGGAGCAGCGTACGCTGATGAAGTCTATCGGTGGGCGTGCGTAACACATGTCCCAGCCACTTTAACTTGTTTAGATTCAATAATTGATCCAGATAGTGACCTTTGGGTCCCAACACCTTACGTCTGACCTCATCATTGCTGACACGGTGTTCCCACCATACTCGGAGACATCGATGCTCGAACACCGTTAGTCTTCGCCCACCTTTTACTTTTAATGGCCGTGTTCCTGAGTCGTGTGAAAGAACGGATCTAACTGGCGCAGTGTGCAGTATTTTTTAAACCGTGAAAACTTGTCCCCACCCATATAAACTGTGTTCTGCACCAGACTGTTGTGCGTGTCAGTAGGCAAATTGCCGAAAATTCACATGGGCGGTGAACGACCTGATTGCCTAGACCACATATTGCATAATGACAAAATTCTCACCGGTAAAATCTTCCGTGAAACCAAGATTATCGGTGGATAAATGTCAGCGTGCAGACGATTCCTCAAAAATCTACAGGCTTATGAATCTAATGTATCAAATTGCTTCTCCAGCAGCCTAATATCCACGCGGTAACAAAGTATTGTTACAAACTCCGATTCCGTCTGAATAAATCGGAAAATCACGTTGAAAAACAACAGAAAGTAATATCCAGTAGTATGATCGGTCAGGTTGTGTTGGTCTTCAAAATGACCGGTTGATCGTTATCCAGCTCCAAAAATAACCAATAGTGTTCTCAAGCAGTTCTTGGGTTTTTTTAAATCATGAGTCCTTCAGACACTTAATGTCCTTTCAGCAATCCACGGTAGTATCGCTATAACCTGGAGTTTTTTGATCTTCATTCCTAGAGTCCGGGCGGGACACTCAGATCGTCTCCATTCCTGGCACGCTGAATGATAAGTTGTCTGTCTTCGTTAGGCGTATGGTTGAATGTTCTTAGTTTAATCCTACCAGTTCAGTCAGGGTTTCATTATTAACCAAGTTCTCCGTAGTGAAAAGTTTGTCAAACAGTGAACCACCGCGATGGCCCTGAGTGACAACGTTGTCCATGGCAGCAGGTGGGAATCCACGAAGGGAGAGCGGTAACGACTCACTCAACATTCACGAAACTACAAAAGCGACGGTTCTCACTTCCAGCTACCTAGAAGTGACTGCGTTGAGGTACAAAAGAAACAGATTAACAGTGTCGCTTCGATTCACGTTTCTTTGAAGCGACGGACTGTTAAGATATTCTCACTTCTATGAAATGCACAATTGTTCATTCGTGATTTCTCGTTTCTGTCGTCTCCATTTCGTAGCATGCCCGTAGTGTTCAGAAAGATCGTTTCTTTTTAGGCTTGATCGGACTCAGTCGACTTGCCGGTCACAGTGTCGTAGGCACGCTAAAAATCGACCAATCGGACTAATCCAGTTCACACACACTGACAGACTGCATCTCATGCGAGAATCAAATAAAGTGCAATTTTTCATCCGAGAGTTCAATTTGCGCTGCCTAATGCACAATCTAAGCATCACTGCCAAAAACGTGTACTTAACACCGAATACTGCTCAACTTGCTGGCGTTGATAGCATCAGTCGACGCCGTGTGTGCACTGTGTTGGCAGACGCGCGAACATTCACTGCCTGTTGGGGTGTATCTTTTACGGGATTTCAGCTCAGCTGGGATATACAGAAAAAAAAACCGATGGCTCATGCCAGTCAGTTTCCGTTCATGTGCCTTCTCATGCTTCCTAGATAGTCGAGGAGAAAACTACCACCTGGAAGTGCAGTGGTCCGGGTCGCACATGACGCATATTGACCTGTATCACTACTGAGCTTAGCAGTTTAAGTTTATCCAACCATTAACCTCGCACTTATGTGCTCCGGTTTCATTTGCTACTTTCCAGCATCGTCCAGTAAAGGGCAAAAAGAACAGAAGCATAAAGTAAAAAAGACCCACAAATATCTAAGTAATAAGCGGAAATCAAAAGGACAAGAAAAGAGTACGAATGCGACTACACCACTGGTCGCGACACCTAACCATATCACTTAATATCTCCAACCATTTAGTAGGCGGATCACGTGAACCTCAACGTGCAAGTCTAACATGTCCTACTCGGCTAGGTCCACTGGTCAACGTTTTCTTATCTTTTTACCGTGAGAGGGACTGACCACATCGACCTACCTTCCAACCATTACTGGCCCCAGGGAGCAGCGTACGCTGATGAAGTCTATCGGTGGGCGTGCGTAACACATGTCCCAGCCACTTTAACTTGTTTAGATTCAATAATTGATCCAGATAGTGACCTTTGGGTCCCAACACCTTACGTCTGACCTCATCATTGCTGATACGGTGTTCCCGCCACACTTGTGCAATGCTAAGGAGACACCGGTGCTCGAACACCGACAATCTTGGCCTATCTTCTACCCCCAACGGCCGTGTTTCTGAACCGTATCAAAGAATGGACCTAACCACCGCATTGTACACTTTACCCTTAACAGACAATCAGATGTCACGCCGACGCCACTGATGACGGAGGTTCGTAAAAGCCAAACGCGTTTTTTTGTATACGCGATGACACTTCATCCGATGTCTGTCCACCTCATGATATGTAACTGCCCAGGCAACAAAATTTATCCACTTCAGTTAGAGCTTCATCTGCCCACCCAAGGTTTTGGTGTTGAGCCAATCCAGTCCTGCAGCAGCATTTTACACTGAAGGTGCAAAACGCATCCCAAACATTTGCACACTGTTGGTAAGGCTATCTAAGAGAGCTTACAAATTACCTGGATCTTCACTCAGGAGAACAAAACCGTCCGCGTATTCCAAGTTAGACAGTTTACTGTCTGAGCAAAGACCGACACCACTATTCTCATAGGAGGATAGGGCTATTTCAAGAACCAATTCAATCACAAAATTGAAGAGGAAGGGTGAAAGACGAAAATCACTTAACGTGGTGAACTCGGATGGAAGATCGCCGTAAGTATGAACTCCGCTTCGGCTGTTCGCATACAAGCATTGGAAGAGAGAAATAAACTTGTCTGGCACACCCTCCAGTGACGGGCATGGCGGGCGACTGAACCCAATGCCACTTGCATAGCAAGAAAGACCGAGATTGTGGGCCTACGGAGATGTGTCTGTCTTCTAAGGTGTGCCGAAGAGTAAAGATGTGGTCGATGCGACCACGACCGGATCTGAAACCGGCTTGATTATCACGCGTACACATTTCGCGGGCACTGGAAAATCGGTGGAGAATAAGACCGCTGAGCAGTTTAGACGCAATACTTACCAAGCTAATCTCTCTGTGGTTTTCACAAGAGGATCTGTCACCTTTCTTGTTNTGAGGTTTCCGACCTTTGTTGTTTACGTAGTATCGCTAATATCGAGTGGATTAGCCGAGTAGGCAATGCTGAGGTCAGAAATCGAGTATTGGGTACTAATTCGGAGAACGTTTTATCACAGCGTATCCAGCTTCGTAGACTCCGTTGGTTGGAGCACGTGTTGTGTATGACAAACACACGTCTACCGTGCCGTGTCCTATTTTTGTTCCTCGTAGGGATTGGAAGAAACCACGTGCAGGTCAACAGATGACTTGACAGCGAGGAATGAGAGAATGTACATCGAACTTAGGAATAGCAGGTGCTTCACGTCTTCATGATTGGGGTCCAAAAGATCCGTCAACCAGCTGGCTGGAGACACTGAAGGACATAGTTGCGAACCGCGAACAGCTGCGATCGTGTTGTCACTTTCTATCAAATCAGAATGATTGATCGATGTGCGTTTGTACAGTTAGACTGTGTATTCCGTGTGTTGGCTACTAGGACATTCTTTCCTTTTCCTACCACTGTAGGTCCAGTCACTGTTCATCTTGTATATTCATACTTTCTGATTCAGCGTGCAACATGGTGAGAAAGGCCGTGGTCAGTGGGGCTTGCCCTACTGTTTAATGCTGTACGATGATGATGATGATAAGGAATAAAAAAACTGAACTCCCTCTATAAGTGCTCCGCACAGCGTTCCAAACGACGTCCCTGAGAGTGAATCAGTGAGCTGGTGGATTCCTTGGGTAGCTCACTTACACCAGGCTTCCCTGGACCGATACCTCTAATCAAACGAAAAAGGTTGCGCGCATTACCAATGGATACAGCCTTTTCGTTTCCTTACATTTCACAACCCACCAC
>STRG.3633.1
CACGTACACCTTTCACGGGTGCTGGATAATCGGTGCAGATCAATCCCAGTGAGCAGTTTGGATGCGATGCTTACCTAGCTAATTTCCCTGTGGTTTTTCACGAGGGCCTGTCACCTTTCGTGTAAATGTGCACAATCATCGATTCACACCATTTCGTGAGAACTCGCTCGTCATCCTAGATTACCTAGTAGAGTTTTCTTTTAACTCCGATACCTAAGCCTCGCCTCCCTACTTGATAAAAAGGAAGAAAATCCATCCGATGCACCGACTTTGTACCTTTCCAAGTAACCAATCTCCATGATAACCTCCATTTCTGATAGAGGAGTGATATATTCCCGCATTGGTTCTCCTGCGGGCATATGAAGAAAGTCCACTGTAGAAGTTGGTCAATTGAAATGTCCCTTTAAGTGCTCCGCTCAGCGATCCAGACAACTTCCATGAGAGTGTACCAGTGAATCGTTGGATTTCTTTATTAACTCACACCTGGCTTCCTTGGACCGATACCTCTAATCAAACGGTTAAGGTTGCGACTATTGCCATTAGACCCGACTTTCTCCATTTCCCTACGTTATGTAATCCAACACTGCTCACGGTCATTTTGCAGGCTCCAAGTCAGTTGGCGTCTCAGGGATTTATGCACTCCCCTGAATGTGGCATTCGGACAGACGTATCTCTGAGCATGCATCGAAGCAACTGATGTCAAAGATACTTTTCGTTTACGAGTCCTACTTGAACCAGAGTCTCGTCTGGTATTGGAAGCAGTGTACAAGGCTTCCTTGATCTGTTTCCAGCGTTCTTGTGGGTCATGCACATCCGACTGCATCCATGACCACGTACATAGCTCGTACTGAAAAGCAGATCGTCGGTTATCGCCTAGAAACAACTGCGCAAGAGGAGTGGATTTTGTGTGGGTGCAACGACGAAGGAGGCACAAACAGAAACGAACAGGTACCATGGCATGATCTCAGTCCACAGATGACATCTAAATGAGAGCAAATCTTCCACTGAACCACGTCAGCCGTGACCAGTCCAACATGAAGGTGTAGGAGGATGGCATGTGAGTCCATGCCGCTTCTTATGGCAAATTTTGGTACTCACCAGAAACTATCTGTGGTCGAAGCACAGCTGGGTGGAACGATCTTCGTTGTCGATACGATAGGGAAAGACAGCAAACCCTCCACCAGTGTGCTTTTGAAATCCCCCAAACAACCAACTTTTTTGTTGAAATCCCCAGCGATAAACACCACGTCCGTTAAATGCTCACTTCGAAGCAGCTGAGGTAAATCGTGGTAGAATTCGTCTTTGGTCACAGGGGAACTGTAGTTTGTGGGCGCATATACAGACACGACGAACAAGCATTGGTTCTTAGGTTTGTTACTGTTGACATGCACAGAATTGTCCATCCAAACTGTACACAAACGACTGTTGACTGGAATCCAGCCTAGCACTGCATACTCTGCTTTCATGCTTAGAGCAGTCTCAACGCCAGCCTGACCACGAGCACTAGACACCGAATCACCCGACACACGAGGAGTTAAGCGAGAGACTGAGGTTGTATCTGGATTGCGGGGAGTGATCACATAAGTAGGGTCTTGTATGTATGTTTTGGAGATACGGCATACATTTAT
>STRG.73042.1
GCATTCACGCACAGTGATGCCAACCGGCTTTTTTTATAGTACGGTCAATATCAGGGATCAGAATTGGTTGGGACTATCTAAGCTTTGTTGGATACACATACATATTTCGAAATGCGACAATTTATTCGCATTCTAGTTTCTAGACTTGTTCTGTTCGGTATGGCTGTGAGGGGATTCGCTGAGTGGTCAGTTTATTTGCATCTTTCATCGCTCAACGTAGTGTTCAAAACATCGCTGCAGTTGGTGATGATTGTGTTTGCATGGTATGATCTAATGCGTGAGGGTTCGGCATCAAACGTTCCGTGAAAACAGCAGATGAGATTTTTGCCAGTATCCAGTGACCGCAATGAAATGTGCTTGTTTACGCTGATGGCCAACAGCGTACAAAGCACGTGATTGGGTGACTGTCTGGCCAATATCCTGTCCGAATCATTGATTACTTTAATTGGGACTTAAAATAAAAAGCTATGACGTGGAGCTAGGAAGAAATAAAGTAGTATTGGATTCTGTGGAAATCCGTACGGTTACCAAGACTGTATCTGTTCCTGCAGGATTTAAAAATTATCTTCCCATTTCAAGCTTTTGCAATTGGAACCCCAACTCTTACCTGAAAACGACGCAGAATTGCCTGTGAATTCATACTCTATTCAACTGAACTGTATCTCATCAAAACCCTGAATTGATGATATAGAGAGTATTGTGTTTTTCATGGATGTGTAGTGACCGGATTGACAGGATTGTTTTCTAACATTCCGCACGATTTTCAGTCTTTGTTTATTAAATTCCCCATATTGACTAAACCATTTGAAGAGATAGAGACAGTGACCGATCGTGTGGCACACCACATTGTCACTAACGGACCACCAGTCACGGCACGACCTCGCCGACTGGCACCGGACAAATTGGTTTTCGCCAAACGTGAGTTTGACACTTTACTTTCTAAAGGTATTGTTCGTCCTTCTCACAGTCCATGGGCCTCACCTCTGCACATGGTTCTTAAGAAAGATGGCGTTAGCTGGCGACCATGTGGCGACTATCGCGCACTAAATTCGGTTACCCGTTACGATAGTTATCCGATACCCCACATACACGACATCACGGCATCACTTCACGGCACGACTGTATTTTCCAAGATCGATTTGGTGCGAGCCTATCACCAGATCCCAGTCGCCGCTGAAGATGTCNAGCTAGGAAGAAATAAAGTAGTATTGGATTCTGTGGAAATCCGTACGGTTACCAAGACTGTATCTGTTCCTGCAGGATTTAAAAATTATCTTCCCATTTCAAGCTTTTCCAATTGGAACCCCAACTCTTACCTGAAAACGACGCAGAATTGCCTGTGAATTCATACTCTATTCAACTGAACTGTATCTCATCAAAACCCTGAATTGATGATATAGAGAGTATTGTGTTTTTCATGGATGATACAAGGGGTATAGATGCTTTTGTTCGCAAAGAAAAATGAGTCAGGCTGTACACTCCAATATGCTCTGGTGTGCAAAATCCACCATTTTGCAAGAAGGGTTCCTTTCTGCTCGCTGAGTTTCCAAATCTCCTCCAATCGAGTTGTTTTACACCGAGCATACATCAAGCAAGTTTAATGCATTGCTGATAATTTGAAAGCCTCATTGATTCGTTTTGTTGTCTTTACTGACTTAGTAGGTCGACAAACATTCACAGCCTAAATATTTTTGGAACTGAGGATTTTCAAAACTTTTCTCAGGTATGCAAAGTTTCTCATGTAACCTTTGTACATCCTTCTATGTTTCGTTTAATGGTTAGGAGCTGAAAGTACGAGTGCCCTTGGAAATCACTTTCTCAATAATGGATGCTCACTATGATCAATAAAGTTATTTTATTGCTGTACAGCTTCAGCATTCTTTTGGCCAATAAAAACCGTGAGGGAGATAAAGACCAAAAATTTTGAATTTACGGATATAATACTTTAGCTCTTTTGGAGATAACACCTTCCGAAATCGCTCATTGTTCTGTGGATTAGATAACACACCTGATGATTAGCACTGATTTTCGATGAAGGTGATAGTTGGTTGTCTTCAGTTGAGAATTGGGTCCTTGGATCGACCAGTCAACAAGAGTGAAGGTTGGTTAGTGTGACAAACAAAGGAATGACCTGGCAACCATCCCAAACAAATAAAATCAACCGTGCTGTAACAGTGTACATTATAAAAGCACAAGAATACGTCTCACAGGACAAAAATGAAGTTTCTCATTTTCTTCATTGTGATATTGTGCGTGCTGTTTTCACAACAGGCAGGTGAGTGAAATTCAAATTGGTTATGCGTACATGGCGACTCCCAGCAGAATAGAATGTACAGAAAATATCAGACATGAGTCGTAGGTTGGTTTCAGTAATGCAATATCTTTGTGTGTTTTGATCAAATGAGTGCGACATATTAGTGATGCTAGCAGGTTCACTTCTCTGCATTAAACTGATTTATCCCGTTATCCTCCTACAAAGAGTAATACAAGTTTCAGTTTGAACGGCAAAGCCTTCTAAATACCTCGGCGGTAAATTATGCCTTTCTTTTTGAACGTAAAACTGAACATTTTGCGCCAACTAAAGATTCAAAACAGATATAAAAGAGCGAAACTTTACCTTTTCATAAAGAAATAGTATTTTGTTGCAGTTATTCCAAACTCTACATCCCTTTGTCGCATTTTTCAAAAAAGAAGTGTTGCGTTTAGGTGCACTTAGGTTAAGTACAACGGGAAACAATTTTTAGATTAAAACTGTAAATATTGTTCTTATAAACTAAATCACTTCTTAAAGAATACTTGACAACATTAGAATCCAGTAGATTGTGATGAATCACTCAGACACTGAGGGAAGTCTATGTCGAATAGGTCTATATGAAGAACAGTTTCTTCCGACCTAGTGCTCACATACGTACTGATGTCGCTAAAACTGATGCATGCGGTAGTTTGATAAGCATATTTTACGCTTATTCATGACAGTATTACTGCCGGAATACGCAGTTTTATGTCGAATGTACCAAGGGAGGGGTAGCAATGTACCATAAAATTAACTCCTATGATTTTATTTGTATCTGCCCAACGCAAGCGCTTAGGGAGCAGATGAAACCTACAAGAGCCCATGTTAGGTCGGCCACAAGTATGACGGGGTAAACGTCTCCCATGGAAGACTAAACGAGATTTGACTCCATACCAATTAAAGCAAAAACTTATTCATATTTGGCCCGCGATATTCCTTCAGAACTTTTCTGTCCATCCTCAGGAAAAGGTCCGCCGAGTTGGTAATGAGTTCATGAGATCCAAAAACACCAATTCCAACATAAAAAAATGAACAGAAGAAAGATTCAGCATCAAATAAATACAATTTTCCACCTAAAATAAAAGCATGCAGATGTACGTAGAAATGATAGAAAAAACAAAACTGACGAATTGTGGCCACTGAAAATTAGTCACTCATATGTTCCCATTAGATACATCTAAGCACTCGAACGATTTGACCATCAAAACACAAATCACATATTTTTTCTCTGGAAAACTATTCGAAATGAGATTTAGAAATGAGTTCAGCTTTCTGATCAATAGCACATTCATTTATTTGTTGCCCATCAAATGATTCAATATCGAATATGAGAGCTTAACTGACCAGTGAACAGTATTGGAATAAGCACTGTGTACATGTATTCGATCTCAATCACTCGTTCGCAATTAGAACAAGTGCATATTGACCAACTACGAACTTGCATCCGAACACGAATTGAACGACTGTCAGTCTGATCGGCCCCTTATCTACGTGAACAATATATAAATAAGAACTCACAACGATCCATTTAATTTTCCAATCCCAATTCAGAATGGATAAATATGCACTGCTAATTCATTGGTCACAACAGTCCACATGGAACCAATTTGTACTCATTTGACTTGAACATATGTCGAAACATGCTACACAAAATAACAAAGCGCAAACGTCACAAGTTTTGCATAATGGAACAAACAAAGAAATAAAGCATACTGGATTGTTCCATTTCCCTAACAGTTCGCATTTGAGTAAAAAGGTTTCCGCAATTCAGCTGTGGCACTCGACAACAGAGAGAACCGAATCGCTGTGATTTTATTGAATACTCTCATTCTACTCGAATACGGTAGTCATTCTTGTATGCCTGTTCTCATTCGGTTTGATACTTGAATCGGTGTATATTGTTCGTTTCTCATCTTTCTTGGTTGCAGAGGCTGAGGTGGAGGGTGAACGAAATGATCTGTGATTGATCACGTTGCAGTTTTCATTGTTCAATTTTCATGTAATGATTCGTAAAAACCGATGTCGGTCGTCTTCATTTTACGGAGACAATCTGACCGGGGAAAACCTCGGAAACTAATTGCTGTTATTGCTTTCAGAAGAACAAATGGATATTAAACACGCGGGAGATGGAACAACATTTATTGAATACAGTGCATAAGTTCCATAGCTTCCTGCGGTTTATTTCGTGATATATCAAGATGTCAAGTTCAGCATATTGTGATGTCAAGTACTAGATGGCCTTGATTCACAAAGACAAATGGATGTACCTGAATTTTTCGATACAAAAATGAAAATCTCCATAATGACCCGACCTTTTACGTTAGGTTTAGTGTGAGAAGTAGCACCCTTGCGCGCAATCCTATTAGACGAACAGTGACTTGATTTCAACTGTGGATAATTGAATGCTGCGCGGATTGGATGGATCAACCAGCGGGTGATCATTAACACGCGTGGGAAAAAGAATGAGCGAAAGAACAGTATATTTGAGAACGTCAAATATTTATTAGGAAATTGGATGAATAGCCGGAAAATCTGGTGTGTGGGATAGGTTCCGACAAATAGTCGGTCAGTCAATATTTATGGTTAGAATGAACATGGTAATAAAAGCAACATGACAATTTCATATGATTTTCCAGTAACATGGGTATCTGAACTGTATTCACTCAAATGCAAACATCGATGTTTCGTCACTTCAACTCAAGTGTATTTCTTGGCAGCCACGATATAATTCATTGGCTTCTTTACTAAGTAAGCATTAAGCACTTATTTGAAGCTGCGTGAACCTTGTTAGGTTAAGTTCCGTTGTGTGGGAAGGTAATAAGATTGATGTAATACATTGAGTCGGACCATTGCATTTGATTGTTATTGTGTCGGACTTACGCGACATCCATAAAACCAGTGATCATAGACCGGCGGGAAGATATGACTACATGTCGCCAAAAGTAGGCATTTGTATTCACATAACTTATTCATCATATTGTTTACAATACTTTCACATCTCTTCCTACTTTTCCATACTATCGATAACTCTCATGTCTTGCTTAGGCTGCTGCTGAGATGTAGCATTCAGAACAGCCACAATCCAACAATCTCTAATGGTTATTCCGAGTGAACTAGATTCGCTAAAAACTTCCACATTCAGGAGACCAAGGTAAATACGCAAGATAACACCCCAAGCAGGTTACCGATAAGCACTGTGCTAAAGGACGACATACCGCTCACCAGAAACTACCGAAATTGAACAACATGGTCCGGAAATTCACAATGAACGAGTTTACGTCAGTTTAAATACCCCTGCTGGTTCAACCGTTTTGCGGGAGAAACCTTTATCCGGTCACTCTGTAGTGAAAGTAGCACCTTTGCGTGCATAGTTTGCAAATTCTGCTGTCGTTCATCGTTACTCAATCGGAGGAGCCACGCAATATATCTCGAGAATTCAGAACAAGTCGAAATCTAGTTACTGCTGCGAATTCCAGTAGTATTATTAGAAATTCGAAGTTCCAGGTGTGTACCCGTTTCGGAAGAACACCCTGAACAGATGTGGTTCGATAATCACTGATGCCGCTGAAGTGACTTAGCAGGCAAAATGCGAATTGTTCAAGCACAAACGAAATTCTTGATGATTTTCAATCATAATGACGGAGGATGGATAATGGCCGATGCACTATTACCGCTTCACTAATCGAGAGTCTCTGAGGAGCATTGTCATTTACGAAATACTCTCAGACGGGCTCGGTGGTATTAAGATCAACAATTTTACTCCAAATACTCCATACTTGAACCCATTTTCGCATGTGAGCAGTAAACACGTATCATGAAAATATGTGCTCGGACTATAAGGCAGTAGGCAGTGACAAATATTTTCTCCTCCGCTTATTATTGGCACAGTGCAATTTTGAAGGTCTACCGATTTTTCTTTCCTGGAGCAATCTTGATTACGTGATTTTTGGACGCGGTGCAATCATTTCCAGGTTGAAAGCCTTGAATTGAACCAAGCAATTCTTCCTGCGCTTGTCTCCGAAATTCAACCACTCGGTGTCTTGCAGTTTTGGGAGGTCAGGATGCATTATCCTATTCTGCATTCGTTGAAACCTCATTGGCGCAACTCCAGACTAATGTGTCGGTCTTATCTTGCTCAAGTAAGATATCGTGTTACTCGATTACTCAACTGGAGCCGCAGTATTACAGAACATCAGCATTCGCTACATGGGGTGGCTCAGAATCCGTGCAGGCACGCTTCGTTCTCAATGAACGACATTTACAAACAAATAACCGTTGTTCTCGAGTCTCAACTAAGGTGCACTCCATCCTAACACGTTCAGAATGTGCACACTTGCTGGCAGGCTGTAATTGGTGTGATAATTCAGAGCCCTTCCACTGATGTCTCTGTGCATGCTGATCTTAACGTTCTTTTCATGATATAAACCAGTTTCACCACACTCTGGTCTGACCGTAATGAAGTGATTGACAGCGTCGCCGCAAGTTGAGGTCAAAGTGGAAGGCACGGCAGATGACATATTTATACAATGCTGACACCAAGCTTCATTAATTGTTTTTAGATCGAACTGAAAAGCATTTTGTTACAGACCTGGACAGGGAATGGATTGCGTTTTTTGGCAAAAACTTGAAAATACAAAGATGTTTTGTTCTCCAGCCCAAACGTTTTGAGACCAGAATGGGCACTGCAGGCCTAGATGAAGTGATCGCACTGACTGGTTCGAGATTATGGGTCTAGCATCAACTCGGGTGGTCGTGTGTACCGTTATGAATCATGCATGGAGCAACGCTCACTAAATACATGCAGGACAAGCGTA
>STRG.69728.2
GCGTTAGCGTCAGTTGCCACTCCCGCGCTTTGTTGTTGTTGTCAGTGCTTGCTGATGCTGTAAAAGAATTCCGGCTCTTCGGTTTCGCTTTCCTTCTATGCCTTTGCAGGTCGTGCGCGTGTCACCACCACAAGAGTTTGCTGCATTCAGCATATCCCACGATATTATTGGAATTAAACTTCTTGCAGGATATCCCGTTTGCCTTGGGTCCGTGTCAAACCGCCGTCGTTGTCGTCACTGCCATAGTGTTGGAGTCTTTTCCGACATCGTGTTATCATCTGTCCACAGCCGCTGCACTGAACTTGACCTAATCAGAAAAGGTCATCACTTTGTTCCAAGCCAAGAGCTGTGATTTATTTCCCATTTGTAATCTATGGCACTCGAACGCATTGTCCAGTGGAAAAAAGAGATCCGCGTCCTTGATGGTGGTTTTGGTAGTGAATGTGAAAAACGGTCGCGATTACCAATTGACGGACACAAGGCGTGGAGTTCTCGATTGTTAAAAGAAGATCCCAACTTGGTGTGTGAAATTCACAAAAGGTAAGCGACGTATGTTTTTTTGTTTTCAGATCTTAAATGAATTTTCTGTTCTATTTTTGCGCATTTGTCCAGTGCTGAACGCTTCCCACAGCATTGTTAGAGGATCCTGGCAACCATGGTGGTGAATGGAGCGAAGCCCATTACATCAGGCCTAAACCAATCCAAACTACAATGGGTTTACTGTATACGGCCACCAAAATGGACCATAGTTGACGAGGTTCGGATCTCTCTCTTATCTCACTGTAACAGTCGGAGACTTTTGCAGCTTGCAAATCACCGCTTTCTGCGATCTGGCTGTGATGTCATTTCGACCAACACATATCAGGCTTCACCGCGTACTCTGTCCGAAGCATTGGATATTAGTGTAACTGAAGCGATAGAGTTGATGCAGCGTGCTGTAGAGTTGGCTCGACTTGCTGTTGACTCGGTGGTAAGGGAGAGTCGAGCCGGTTCTCCACTCAGTCGAAAGCATCCCATCCTGATTGCTGGTTCTCTGGGCTCGTACGGTGCCTGTATGGCCGATGGATCCGAGTATTCCGGAGAGTATGACAAAAATGTAACATTTTCAGACCTGGTTGAATTTCACCAGGTTCGTGCGGAACTGTTACTTGAAGCCGGTGTGGACTTGTTAGCCTGGGAAACGATTCCACTACAATGTGAAGTAGCAGCCATATGTGAGGTGATGCGTCGTCTACCGAACGCAGTTGGTTGGATCTCAGTTATGTCAATGGATGGACAGAATTCCGTTGGTGGTGATCCGTTGCGTGAGATTGCATTGGAAGCAGACAAGTGTGATCGGATTTTTGCGATCGGAGTCAACTGTTCCATACCGCATCATCGGATTCCACAAGCATTGGCTAACCTGAGTGGTGTATACGATTCATGCGAACCGGATACCGAGGTGAATTCTCACTCACCCCTAAGTGATGAAAGTGCACGTAAAATTCTCTTGGTCTACGCAAACAGCGGTGAGAGATGGGTGGCTGTGAACAGCAAGAATTCCCGATTTCGTGGCTATTGGGCATGGCCACCGAAAACCGGACCAAACTTGTGGGCGCGTGTAATGAGTCGATTCGCCATGCGTCGCGGTGTGCACATACCAAACAGTTCAGCGAGTCTTATTCACGCAAAAACAGATGACCAGTCACCAGTGAGAGCACAATGGGTCGGAGGTTGTTGCCGTGTTGGACCGGAACAATTGGTGCAGTTGGCCGAATGGATGAAACCGGACGAAATCTGCCGGCCTCTTATTTGTTCGGAATTATCTGAGTATTATCCTGCTTTGGGCACATGCACACTTGCTGGGTGCAAGATATCTGGCACCTCCGATTCTCTTCGACGAAAAGCGACCATTGCAAATTGTGGTGACCATATCAAACGACTATGGTTCTGGCGTAGTTACACACGAAAAACACTTTGAGGAAACTAACTTCTTCCAGTACCCAGTATGCCATTGGAGACTTTCTCTGACCAATCTCACCGGAAACAGGAGAAGGGGATGACATCCCCTTTTTACTCTACACCATCGACTGGATGGGATTTTTTCGAAGTGGTCGGGTTTGGGTCTTTGTTATGCCAAAACGAACAAACAGAGGAACTTGTGACTTGCATTTGCGGGCAGCGGTGCAATATTTATCGAGCTTCCGTACTTTGATTTATTTTGAATACACACTGATGGTTCAGCACAGCAGTTCGTAAGCAACTTTGTCTGAATTGCGAAAAATCATGATTCACC
>STRG.65388.1
TGAATGAGTGCTTCCACATTTGTAAAATTCCAGTTGGGGGAATTGAGATAATCGACCTAAGCAAACAAGTGAACACTCATTCTCGTCGTAAGTGAGAAACAATTATTGATCAAGACAGCAGAAGAATTGTCCATTGTGCCAGGAAGGTGACGACGTGAAACTTATTTCCTAACATCTTTGAATTGCTTCAGGTTTCAGAATATGCACACTGTGACATCAGAACACTTTTTCTGAGATAAACAGTGGTTTCCAATTATCCATCTCTCTAGTCTTCGCAAAATCATAACATAAAAACCGGTAAAGCCATCGTCAAACGGAACACAAAATCTAGCCTTAAAAGAGGATTTAAAAAACTTAAATTTTCCAATGAATTCATAATGGAACTGTCCTCGCTGTTAGAGGAGAATTCTGCAATCACTCTGAATGGGAGTAGGAAAAATCGAACTAATATACCCGAATCTATCAATCAGTTTGTCTTTCGTTGATCGTCTTGTCGACAGTAATGTTTGCAACATGAAGAAACCATGTATTCAGGTGAACCAGTGAACCAGGACTGATATCAAAGAAAGACGAGCTCAATAGATGTGGTTGCAGGAGTGTGGCAGTTTTACATAAATAAGACCAATTTTGCAACACGTGGTGTTCTCGGACACGAGGACGATCAATGGAGGACAAACCGCATATCAAGACTTTGTCATCAAACAAAGATGTGAACCTCAGTGTTGCTGTTTGCTGTCCTACCGTGGATATCCTATACCATTAATACCACTCCATAAAGGATACTGGCATTTTCTTCAGCCTCCTGGAAAAGTGTTCCTCGAAAGTCTCAACAAAACTTCCAAACACTGATAGCCTATTTCTGTTCGAGGATGATCCAGTTCACCGATGGGCCAGTGAAGCACTGCTGGCAATTGGACATGCAGTTCGGCATCTTCCTCCCTATAGCCCATTATTTAATCCAATCCAGGTAGTATTGACGTCTTTAAAGAAATCGTCAAATCACTTCTACAAAAGGTCGGGGCTCCGATTCACGGCGGGTAGGAAGATGAAACCACCAAGGAACATAGGCTTGGGATGTTGGTGTGGTTATGCAAACAACCAATGGGTTGGAGTTCACCCGTTTCGCATGCTGCATTTAACACAATTTCACAATTATGGAACTTTTGAAAAATTAATCCGACTCGTTAATCTAATTTTCTTCGATGTTGTAGTGCTACCGATACGACACACGATCAAAGAGACTAACAAATTTGTTTATTTGGACAATTACAGAATTTGATGGCGCCACTTGCTCCGCCTGTGTACACCGTCTGCACGCAGTTGCGTTCCTCCAATGTACACGTTGTCCAGTTCCAGCGTTCTGAGTTCTGCTCCTTTGCGCGCTGCCGAGTATATTCGCTAACGTGTCACGAACCGAGGACCAGGGGCTATAGAGTCTACACGGGAGCAGGTCCTGACTCACCTTGGGAGAATCCTAAAGTATGATAACTGACACGTGATTTGACTTTGTGCGGTATGAGTGTGTCAGAAAAGTTTTGGTTACTGTACCCTAGGCTGCGGTTGCCGAATAACAGACGGTGGCTACTTTAGAATAGCCAGTGACTATTGAACGATCGCCAGTGGCTACTGAACGAGAGTAAAGACTGTAGTCTCGTTTACAATAACCTAAATCGAAATTAAAGAGTTCAAGGTTGGAACAATCTAAAGCAATTTTTTTGAAAAGATTCAAATAACCCCGGCTGTTTTCGAACCCATGTCAAAATTTGTCAAATCTGCCAAACAACAATCCATCATCAAATGACCACCAACGTAAAGTAAGCTATTGAAGGTCGTTCCGGGTCATTTAGTGGTATCAGGCGTGTAACTTAATCTGACGAAATGGATCCCGGGCGGAGCTGAGCTGCATCCGAGAGACCCAACGGATGACCACAAACTCGACAGTTCCTTTGTTAATTTTTGCCTTACTTTTGAACGATAGGAAT
>STRG.6907.1
ACAGCCAGGTGAACAACCAAGGGCAACAGTACAGACAGTTATCCGAAAAATCGGGACAGCGCGGTCATAAACGGTCCACTCAACAAGGGGTCATGCGAAACTGTAGCGCAGCACGGTTGCGGTACAGACAGTGGGTCAAGAAGCGTAAGTGAAACGTTCTGCAAATTTTTCTTACAAGGGGAATGTACAATCATAGAACAATCGAGTCGGGAACATAACGTAAAATGTTCACGCACCATACGTCGGAAAGGGGTAAATCTGAACTGTGTCAGTACAGTAAAAACAGGGAATTGGATCACAAGTATTCGAGGTTCATGAGGGATATACACGCTACTCACGAGTAAGACAAGCGAAGATGTCGTCGAAAATACAAATTACAAAAAGTAATTTACAGTACTCTTTGATGATCCACCATCATTCGTACATATACATCAGCAACCAGTAGAATAAGTTTCTCACCACTTAAGTTCAGTTCATTCATCCAACAATCTTGCACTCTGGTGCTCTGATTTTGGTCGCTTCCCAGTCTGAAGTAAAATAAATTGAGGACATGAAACGCAAGGGAATAGTTCAAAGAGACGTATGAGGGTCGTCCAAACTAAAAAATATTGGTTTGCTCTTTTCATTTACGGTCAAGGAAAGTCTAAATTCTTACTGTCTCCACAATATAATATTACCTTCAACTGAATCGATGATAAGTAGATCTATCCTGATCACTGTACGTAGTGGAATTGCTCGTACCCAGACTATGTGCACCAGGAACTGACAAGACCAGACAAGAATAGCAGGAATGTACTCTGTTGGATTTGATCAGTACAAACTCGTTTATATTATAAAGGAAAGCATGTGCCTATTGGTAGGTAACGTACCGACCAATAATAATGCGACCTCACTGTATCCGCGCAATCTGAGTGTCAAGACTCGGATCAACGTTGTTGTTCGGACATTAGAAATTACACTGGACCACGTACGGAACCATTATAATCACCACAGAATCTCATGCTACTTCAGATGAAGCTACCGATCGCACCACTCTCTAAACACAGAAAAGTCACTGATTTTTCAGTCATCATTCATCATCTGACTAAGAAATCTCTCTTCCCCATCATGACTTGTATTCACAATATTGATTTCCATCATGTAAGAACGGAATTCTTGTTGCTAAGCGTCATCTGTGAGAATGAATGTGAAACATGGGAGGGTTACGTCTAGTGATTGCTATGAACGCTGTATTGAATGTGAGACGTACGGCAAGTATAATCGACAAACCGATCGATCGATGGTCCATATTGTCAAGGCAAAACAAAGCCCTGAGTCAACGGTGTGGTTGGATAACAAAAGACTAGGGACACATTGAGACAGTTCAACAATGCGTGCAGACCTCTAGCGCATCGAATCGCTACGGTAGCCATCATTCGTTGTGAGCAACAGACGAGGAATTCCGTAACTGGAGGAGGCAAAAAGGAACGAAAATGTCAGTTCGTTGATAAATCATGCAGTTCTGGAATTACCGATAAGGGGTGAAATGAGAAAGCAATAGTGCCAGATGAAATGGAAGAAATACTGGAAAAACTAATATGTATTGGTTGCTATCACAGCCTGAATCATGACGTGATGAAAGCTAGCAACAGAAAAAGGTCGAATGCTTTGGAAAACTTGATAGAGAAGAAAAGGACTTTGATTTTCAAGGTGACACGGAATGGTTACTTATCACTTACAGGTCAGCACCAAATTTCTACTATAACTAGAGCTTTCGCAGCTAATCATCCTGTCGAGCACAAAAAAACGTCAGATTCTAGTTTTCAGGAATAGCTTTTAGGTAGAGTGATGACGTAGCAATAAGCAGTCTGCTTGATCCTATTCTGTCCGGTGTTTTCATGAGTATGATACGAGTACGATTCCATGAGGCTGTCAAAATCTGTCCAACGGTGTGGCCGTTGTTGTAAGTCGACTTGGAGAATTCTACAAGTTAATAATTGAATTCCACAGAGCAGACCTGAGCTTGAATTTCTTTCTTCTGTGTTTGAAAGCTCGTAGATTGAATACACTTATTTCTCGTGAAAAATACAATGCAGACAATAGGTTCATTCGTACACCCGGTACTTCCCCAAGAAACTCCCCCCATACTTACTCGAAGATCAGCACTCTGTAGAATCCATTTCTGGTTGGATCTATACGTTATTTCCCAGCAGTCACGACTGGCCCCGTGGCTGCAAACTATAGTTATTGTCGAAATTCAAATGAAATTATGCTCTTTGGAATTAGTATGTCCACGATGTACACTGTGACAACCTGATAAAATCCTTTCTTGTCTTGCTGAATAAAGAGCATCAGCTTATTTCTCCAAAATCTAGAAAATTCACCATTGTGAACAAACTACGGATTTTATGGGGCCATTGTTGTAAAAGAAACTTTGAAATTTTCACGGTTTTGCCACTATCAAGGCACATGACAAAGAGACTGATACGTCCACGGCAATGGGGTTAGCATTCCTATTGAAAACATAGCATGATACATTATCTGGACAGGAAGTTCCAATTCGACAGAGTGGAAAAATGGATCCTTTCGATCGATGAACTTTTGATTGTTCATAGAGTCGTAGATATTACTCTCCCAACTTAGATGATCGTGATATATTACAGCTCATATCAACTGGCGTAATCTGTTTGAAAAATTAAAAGTCAATGAAATGAGTTTATTGTTGAATTTCTCATCACGTTTTAGTTAACCCCATGCCTCTCTATGGAGAACGGAAGGCGAATTGAAAGTCGAAGCAAATCGCGATGACATTTAAATTTCTTCAAGATTGCTACAAGCAATCATCGTTATTGAATGTATACGGCCGGCTTTTGATCGATCAACAAAATAAACGGTTCATGATGTTTCATTCTTCTCCCTACTGGCGTGTAAGAATTTACGCAAAACTACTTTATCCGGACATATGTAGTGCTCTTTGACCTTTCGTTTTATACCAAGGCCCAGAAAGCTCCATTATCCAAGCTGATTGTGTTGGTTCTTTGCCCACAGCATTCTGGAGGATTGCCGGACTACTTTCATATGACTCTGATTTTATGGTAATGCCTTCACAAAAGTCAGTACCTATTTTCTCATCACCCTACCATCAACCGCGAAATCGCTAATAAACCACCAGATGTTACTAAATGTGTTTTGTACTGATTTCGTTTGTTTCTACCACGTAGAAATATAAACCATACTTACACGAAAGACATTGCTCCTGGTAGGATCACCATTTACCCTTCCGTGAGGAAAACATGACTTTGAAAATTCACTACAAGTGTGATTAGCACGAGGAGCCTGAATCTTAAGTAATAGAAAATCCACTTGAGTTTTTTACATTCAAAAGTTCAGTGCCGGGTGCCAAAATCGAATCGGATACGTTTCGCATATGCTGTACGAGCTGAGCTGTCACGGTACAGCCAGTCGGGTGGGAATAATGCATGTGAATACCCAATGATGCGTAAACCACTATTCCAATGATACAACAACAGCTCTGGTTCTAACCCAGGGGTAACCTTTTTGGGGAACTTCCCACTGGGACGAACAGCACGTGACTGAACCCGATCCAATGGACATTGAACTAATATTCATAGGAAGCATTATTGCCACGAGGAGCTTGAATCTTGTATAATGGAAAATTATTCATAGTCGACCGTTCACTGAATTCTTTCTGTCAACCATCAGTCAAATTAATCGTGTTATCCAATGTCACGTGATTCACACTTCGCACAGAATATTGCAGAGTTAACGTGAACAATATTCAGTTACAGAGAATCTTATATTTCCAATCTTTGTGAGATTTTATATGGAAAAATTACGAATGCCAAGCTCTTAACGAAGAAAATATTATTTTCATTCGAATTTCGACAGCACCTGCAGAACGGTCGCACAAATCCCAAGTGCACACTTGGTGCAACGTCTCAACCTGGTGCTCGAAGCTCACGCAAGCTAACGTGGATTATCGTTCCCAAAGTGTGCCCGGAAAACGCGCACTCAATCTCAACACAATCAGAACAAAGGTTACCCAAGTCATTATCGATCGCTCAAGCCGAGTCCGCCCTGCAAAAGTCCATGACCTTCAGTGGCACTGGTCAAACAACCGCAACCACACACACACACACACACACACACACACACACAAACGGACACGGACACGGACACGGACACGGACACGGACACGGACACACGCATACAAAAACACAGGCACACGTACACATCTAAGTCCCATGAAACCCGCCTCGCACACTACATTAGCACTCAGTCTGAGAAAATTCTAAGCGGTCATTACTGAATGTTTTTTCCTTGAATTGTTAGAGAACTTTGTTTAATTGGTCAGCATGCTCTATCCCATCGAGTCGGTCTTTCAAGGTAGAAATTACCATGGTGCATAAGTCCTTCACCCAGATTGTAATCTTCCTAATTGCAATAACCTCTACAAGAAACATTTTTGGTGTGCAAGATTTTCTCTGTGGAAAACCTCCCACCGTGCAATAAACCCCTCAGAACCGAACACGGAACTTTTCCACAAGAACTTTACAATCCCAGTAAGAAACAGCACCGGGTAAAGTATACATATGGTGCAAGAAATGCCTTACCCTAATAATGATACAGACTTCCGTTGGTTAGAAGTGAAAGGGTTTCCGTCTCATGCTGAGACCTTGATATTACTCACCTATCGAGGTGAGCCAGACACTGAGGAGCGGAAAAGTAATCCTGATGCTAGTAAACCGTTTTTGTGTCACATTTTGATGAACTTTGAGATCATGTATCTCATCATCACGCTTTTTGCCCGTGAATCATACTCAATTGTTCTTAGGGTTACCAAGTAAACACAAGTCAGCAACGATCCTTCAATGGAGTTTACGTACACAAACTTGAGTAATGAATCCATCGAGCATGAACATTCAATCCCTGAGTCAATAAATAAGAGTGATCCAACTGAGTGACTCCGGATATTGTGGTCAGAAGCTTGTAAACAATCATCGACATCATCCATTGTCAGGTGGTATGGCGGGTTCTATAGAAGAAAGACCCAATCAAACGACAATGGCAAGGTGGGACCAATTCACGATAAAATATTGTTACTTCCCGAACCTGAAAGTATCTTCATCTTGAAGAGAAAGTATTCCAGTGCCTTACTGGAGTACACCGGGAAAATATTCCTATTTATCGCAAGCTGGTACCAGAAAAAGAACAAGAAAATAGCAGGTGACATTGGGTGTGAAAAGTTCACGGCCAACAACGGTTGGCTATTCGGATTTCGACAGAGTCGTAATAGACGGTGCATCGTTTAGCACGGGGAGTCTTCAGAAGTTTCTGAACAGGTCATGAACGACTGGTTACAAATAATGCCAGAAATATGCACGGGTCACGAGCCGTCAAACATATTCAGTGTTGAGGCAATAGGTTTGTTATTTCGAAGCCCGCCACAAAGGAGCTTTGTTCAAGTAGGTGAAAAAAGTTCCGGTGCGAAAAAAGCTCTGCAGTGAGTCCGGTAAAAAATGGAAACCCTTCATCATCGGTAAAAGTGACAACCCGAGGTGTTACAAAATCTGATCGCAACTTTGAACTGGTTATGAGTTTTAATGTAACTGTTGGACGGTGGGGAGCACATTCGATTGTTGTATAACGTAAATGCGAACCCAGAGCTGTGCTTAAGCCTTATTATTTTCAGTCTCATAGTGACATCTAATTTGTTTGTGAGCATGATGCATCTCGACTCAGGAAATGACCCACCCTCGCAAAGACGGTTCCAGCTACATGTCTGTAGGAAATAAGTGAAAAATTTGTAGTGTTATTCGACTCTTGTACAAATCATTTATATCAAAAATGTGATGACTTGGATTTCACTGAACCGTTTTAATAATAAAAGATGAAAATGACAGTTATTAGATGATCCTTCTTGTTAAATTTAAATTGTAAAATGGCTGAACGACGAAAAGTGGGCATTTTTAGCAAACGCAGCCTTCTGTAACTTCTTCCTTTTGATCATCTCCTTGGCCGAATGCAAAACCTCTCATCAAGGGACAATTTGGGTGATCACGACTAGTGTTTCTTGATAGCAGGGACTATCGTATTGTTGGGCTTTGACAAGAAGTAGTGGAAATCTTCGCGAGGTCAAAGTTCTAAGTTACCGAAAAGTGTGCACCTGACCTGCTAGCGTACTACGTTTTGACTGAAAAGTAAAGGATGTTCATCTGTGATGTAAGTGGTACATTATTGTATCTGGATGACGGAACAAAATTTCCCTGGAAGCTTACAACCTGTTTTGGAAGGTTGTCTTTGACTAACCGAAGAATTACCTTGTCGAAGAATTACTTTGTGATTCTAAAAAAAGGGCACTTTATCCAACCAAAAGAGAATAAGATGATGTCCAACTGTGTCTGAACGGTCTGCGTGATTGATAGAAAGCAGTGTGACCAAGTGAAGTCTAACCAAACCTAGGCTCATTTGGACGCTGGCGTAAGCATTATAGAAATCTGTTCCTCCCTTAAATTCCATATTGTCCAAATACTGGCGTATCTGTGCTCTCCCTTGAGGCGGCATTCTGATCATGTACGAGGGTGGGCAAAACAGGAGTTGTGAAACTGTCCGCCTGGCCGTAAGGATACCACTATTCGCGATTATTAGAAACAATCAAGCATGAACGTCCACCGAAATCTCAAAAACACACGGAGCAGAGACAAGTTCGGTCCATTTCTCCAAACCGTTTATCTCACACTTCTGTGTTCGGACATGGGTTGCAACACCGTAGCATCATCGAAACTGCTAGCGTCTATCTTAATTCACAGGCTGTACCAAAAGTGTGTACCAAAAGCAGAATCGTGAGGAGCAGGCTGGGTATCATGTGAGCCTTGGACGCTCCGATGAATTCTTCATCCTCCGACAGTTGCCAGAGCACAGCCATACCTTGCAAAACAAAAGATCGTGGTTCTCCTAGATATGCTCGTGGCCTTCAACTCTGATGACAGGAATGCACTGTCGTCTTGTTTGTTGAGAAATGGAGTGCATGAAAATTATGTATCAGTCCTTAAAGAGTTGTATCATCACACATCAGGTTGGGTTAAAGCCTACGGTCAACGTTTGCCTCATTTTGTCGTATTCAACGGAGTTCAGCAAGGTTGCTGTTTATTCCTGTTTCTCTCCAGCTCTGTGCTATGAAACACCTTGTCTGGTCTTTCTAGATGGTGGAGTTGAACTCTCCAAAGGTAACGGAGTCTTCGACTTGAAAATCGCTGATAACTTCTCTTTGCAAAATAATATTGAACAAGCAATTCAACACACGCCTATTCACAGGACGATTGAGATGTCCAGATTCGGTAAGTACTTTGTGCCTTTGAAGTGTAAAGCACTTTTAAACAGTTATATAGCCATATGTAGTCTGTTGAGTGCAACTGGTGTTCTAAAGTGGGTCCGAGTTTCACCGAATTGCTTGATTTTCTGCATTCGGATCTATTCGACACCTGTCAGATCTTCCAGTTCCAATTCAATCTGTGTTGGTACCGGCACTGTACGGTAGTCGCATAATTTCGTTCACGGGACGATCGTTTTCTACTGAGAGTATTAAATGAGAGTATATGCACAGTCGACCGCGTATAGGTAAACAGTCTGACGGCAAATCACGCGGACGGCGGCTGTCTTTCAAATAACCAAGACTATCAATCGATCACTGTCAACGTGCTAACCGACATCTGGCCCACGCGATGGTACCTCAGCGGAATGACAAAACTGTTACGATTTTAAGTCAAACAACTCAATAATCTGGTCTGTCAATAGCATCTGATCATGTGACTTGAACGAGTCAAGGTGACGTCATCAGTACGCAGGTCACATCGACCGGTTACAAAACGTTTGTGACCTAAACGCCAAGTCTCACAAAAATCCTCATTTTCCAGTTTTGCCGGGGAGTTTTCTTTCAAGCAGAGGAAAACTGAACGATGCACACAAAGATAGTTATTTGTCACCTTGCTTTCCCTTTATAGAAATGTGGACACCCGTAATATTAGGAATGATAATTTCAATTTATTTTTTATTCACATGATGACTAAAGTATACCCCTAATGAGATAAAGCAAAATCATTTCAGATACCAATTGTGCAACACCAATCTGCTGTGTTCTCTTTTCAGGTTCACACCGGGAAAGGACTTTTTTAATCATATCCAGTTTGCGTATGAACTAAATAGATGCATCTGAGAGGCTGTAGCTTCATTTCTTCAATCACCCTATCAGTGAATGTTTGAACAGCAAGCAAAATCAGTCGGATGCTCTTTTTTCTTCCTTGTTTACTCTTCAGCATTTGACTTGATTCGTCGATCACAGATATTCTCCAGATGATAATTACTTTGAATGTCTAAAAATGTTACTTGCCTGGTTGCCTAACCACTTGCTTGCAGGGGTGCAGTTAACTACGCGTTAGGCAAGTATCTTACAAACCGTTGTTCGGTAACTCCAAAGTGTTCCGTGGGCTATCCTTCGTCCATACTTAAGGGAACCTCATTTATGAATTAGAAGATTGAGTCTGAAATCAGAAGAGGACTAAAAATAGCTGTATCAGTTCGATCAGGAAAATATGTGAATATATGATCGTCAGTGATCATCACACCTAGCCTTATCTTCCAATGTATCTAATCACTGAGTGGGTAGATTTCTTGAACCCAGCCCACGAAATTTAAAACACCTTGCATTATCGAGTACACTGATCAGGTTTGTCATGCCTTTTGCAGTATCGTGGATTAGCCACTCGTGATCATCTTCCAACCTCTTTCCCCTGCGATGAACATTGAGCGCCGAGGAATCCCATCTTGGGACGCAAACCCCTATGCATAGGGCATGTCCAATCACATCAGACTGATGTGCTTTTGTGTTTCATCCGGTGATACGTTTCGCAAGCCGAATAATCTGCTACTAATCTCAACCGTTTTCTGACACGGTGTTCCCACCGGATTTGAGCAAAAGGTGTTCAGATACCGACAATGTCCATGTTTCTTTAAACCACCGTTCTCTCTTTTCAAAATAACATGGCCGCAGCAGAGTACACTCAAAGCTTGAAAGATGAGCAAACGTCATGTCGATACCGCCGATGATTTAGGGTGGCAAAAGTTAGAAGCGCCTCTTTCACATGCGATGAAGCTGTACTGTTTCCAATATTCGAACTGAAGGAGCATACTGAAATCGATCCAACCCGAAACGACACACACCGAAGTAATGGGATAGCCAAGACCGTGGAACTCCTCGAAAGTTTTACTGTGGAACTAATTTGTATAAATATATAATATCTACGTCACCAGTTGATAGATTACAGGTTAGACAACCACAGCTGGCTATTGTTATACATGTGCACCGCGATTCGGATTGATTGGGACTTCTCAATGTACGTGGGCGAAAAGCTGTACAATGCCGTGTCCCGTGAAATGCACACAGGATTACCACAACCGTCATCCCTCAAGAAATCCTTGTCAATTTTGCTTGACTGAAGCAATGATATCCGAACTGAAAGTTGTGTGTGATTGGGCCTCTCCAACATTTACTTCCGCTTGCGGGTTATCAACCTCAACACAACGGGCTTCCGTATCCTCAGTTACCACTTTGAAGTAAATTTGACTGAGAAGGCTTCCATAGACGCATACGTCATCCGGATCCGTAATCTGGAACACAGACTGGACATTTTGTCTAGTAATGATTCTGCCAGTTGGTCGGTAATCAATCAGGTTTACCGAATCGTTTCCTAATTTTGCTTGACACTATCTATTCCATTGTTGTGCTCTGTGCTCCATTTGAGCACGAATTCGCATGTTTTACGTACGCAATTGAGAAGATTAAACGAAATGCTTGCTTCTCGCAATTTATGTCTTCTATCTGCTTTGATGAACTGGATCA
>STRG.16872.2
AATGTGTAAGCAAGTTAGGTGAAGTGCATGGGACCGTGAGCAACTGAGACTACTTGATCAGCTGCGATCGGTGTCGAAGGTCAGTTTAACTGTCGTCTAAAGGTGTGACAGTCACAAGAACCACGGAGTAGACAGGCCTTGATTGAAAGTTGAGTGAGTGAGTGAGTGCGTCTGTGTACGTTCGCACGTGTGCACAAAATAGAATCAGTAACGAAATGTATCGGGATTGGCTATCGCTCATTATGGGGTTGTTGATTGCAAATATATCAATGGGACAACGAAAATCATCATTCTCAAACACAGTCATACTAAGCAAGACTGAGAGAATTCAGTTGGTCCATCACTTTATCGAGAATAAGCGGAATTATTTTAATCAACAATACGTTAACAATTCGATTACTCTTCACAATCGTCCGGGTAAACAATCTGAAAACTATTCAATTGATGCTTGGGATTGAAACGAAAAAATTTCGAGCTTATTTTATGAAGGCAATGGCACCAGTCGCACGATTTTGTTTATGGTTCCAACATGATCGCGCACCCACTCACGATGCACTAATCTCGGTGCATAAACCTCATTTCTTTTGATTTTATTTTGCGTATAAGATAAAGTGTGAATTCAATGGTTTAGTGAGCGAATGTTTTTGATTGAAATGCAAGCACATGAGTTTACGAAAGTCACAATACAATACAGTGTTTCTCAGTATAATAACGAGTTCCAACGAGATTGACAGATTGAACCTTAAATCATCCGGTACAAAGTTGATGCTTTACGTCCGCTCATTTTAATCCCAAGCATCAATTGAATAGTTTTCAGATTGTTTACCCGGACGATTGTGAAGAGTAATCGAATTGTTAACGTATTGTTGATTAAAATAATTCCGCTTATTCTCGATAAAGTGATGGACCAACTGAATTCTCTCAGTCTTGCTTAGTATGACTGTGTTTGAGAATGATGATTTTCGTTGTCCCATTGATATATTTGCAATCAACAACCCCATAATGAGCGATAGCCAATCCCGATACATTTCGTTACTGATTCTATTTTGTGCACACGTGCGAACGTACACAGACGCACTCACTCACTCACTCAACTTTCAATCAAGGCCTGTCTACTCCGTGGTTCTTGTGACTGTCACACCTTTAGACGACAGTTAAACTGACCTTCGACACCGATCGCAGCTGATCAAGTAGTCTCAGTTGCTCACGACTTATTACGACCAAGCGCATGTGGGAACATCCTTCGCCAATTGATGGTACATTTTATAGACTCAAACCTATAGTGATTTAATGGGGCTAGTTTGAGCGAAATTAGGAACACTTTACAGACTGCGAATATTTGTGGGTGCTATTTTTCAAGGTTAAAAACCAATGTTAAAGAAAGGTTTGGGACTAGGTTTCCGAAATTTCGATAACATTTGGCAAATTGCTACTTTCTGAGGGTGCGACATTTGACAGACTTGAGTGTACATGTTTTTTTTGCAATTAGAAAGCGACACGATGGCAGCGACTGTGCATAAAAGATTGTCAAGCATCATGAGCAAAATTTTTCACGCAGGTAGGCTCCGGATTTGGTTCCAGTCTATATCGGCTGTGTTTTTGCGGTCGAAAAACCAAGTTCCCGATTTTGCAACCTTATTATGTGTATATTCATTCACTTATTTCCGGTCAGGATTATACCGATCTCGAGCAGAGCTGCATGCTAACGGACGCGTCCCCAGGTCGCGGATAGGGTTATGGCCACCGAATCGGCGGTTAGTCATGAATTAAGAGGGCTTAGGCTCACTGAGAAAATGGCCGTGGACGAGCAGCGGTAGTGCCTGAGGACGTGGTGGGTCTTCGCTTTGCTAACGTCTTCCTCTGCAACTAGCAAATAAGTCTGTTGACTGCACTGTGACGTGGCGCATGAGACTCGTCACTAAATGAGGCCGTTGGCCCTAATGCCTTGTAGACTGTACTTGGATGTGCAAAGGGCTAGATGTGCACCCTGGAACAAAAAACGCCGAACTAGGCTACCGAGTATCACAGAAGCCCCGAACGGTGCTGAGGGCACTACTTCGTACTGTAACAAGGACGACAACGCACGGCAGGATACTTGTATTCCCACGGTCACACAAGTCGAGTCATGGCACACATACAGTCGCTTATATAGGCTTTTTTTCCAGACTGCGCGGCACCAAGATTGCTATTGTCGCTGCTTGAGCGCTTCGGCTGCATTCTGTCCATTTGCCTGTGGCCGATGGCTTGCTTCTCTTGCCCGTCATTTCCCTTCGGTTGGTCCGACTGTCTCAGTTGACGGCTCGATCGGCAGCCCTTCACCTGAGATATCTTGCTGGTTGCCGGAGGTCCCGCTGCTTCCTCTCTGGTCGTCTGTGTGCTTCTTTTTGCCTGCTTCGGGACGCCTCCGACATATTCGCCACCTGTTCTCTTGTCTGTGGTCCTTGTTTGGTTCGTTCGTTCGCCTTGATGTTTACGCCGTTCCCTGGCCCCAGCATTCCCTGTTACAGTATGACCATTCCTAAGTTACGCGCACCGATCATGCTACGGCGTCCCCGGAGAGCGACGCGTTTCATATCCCAGCGGCCGAGGTCACAAGACAGTGAGCTTTAATCTTCTACCGTAGATGATAGATACACATGGCCTGCAGGAGTGTGAGAACGCTACCAGATGTAGACAGCTTAAGTGTTGCAATGCGAACACTAAGCCATTATCACATAAACACAACCTGTCACTTGAAAGTTTGACTGCCCATCTCCGGCACTCGATGTCATTAGGCTTCAGAAGTGAAGTTTATCGGCTCTATCACAGCGGGCCCGAGGACAACTCCGAACACTATGGTGTTGCATTCGCCCTGAGCAAAGAGACGAACAGTGTTCTGGTATCTTGGGAACCAGTTTATCTGAGTTTGGCCCTGGCGTGCTTCAAGAGCTTTCCCCAAAACCTGCCGCCAACTGCTTTCTATGCACAGACGAATGCGACTGAAAATACAACAACAGATAATTTCTACGACAAATTACAAGATCTAATCAATCGTATTTCAAGAAGTGACATGCTCTTCACTGCCGGAGGATGAAAAGCACAAACAGGCTCCTAGAAGAGTTTAATCGCTATGTACTAAGAAAGTCCGAATTTCACCAACGTTGAGAATGCAAATCGCCTAGTGAATCTGACAGCTGCTCATAGATCAATAATCTGCGACACGCGCTTCCAACACCCTCGGAAGACATTTGCTGACATAGTACTCAAACGACGGTTGCACAGCGCACCAAACTGGCTACATTCTAGGGCAATCCCATTGGGCTTCATCGGAAGAAAACTGCCGAGCATACCGCGGCGCAGTCACGGAAAACACGAATGGCACAGATCATGTCCTTGTACTTGAGCGCTTCAAAATCCATATCTGAGCACCTCAACGACTTAACGCCCAGCCGAATCAATGCCATAGCTCTGGAAATTCCAGAAGATTGCAACGTCCTATGGAACGCTATCGAGGCCAAACTAGCTACTGTAACCAGAGTACAAACGGATGGGTTCTCCGCGGAAGAACAATGGAAAATGATTAGGTCGGTGGTCAAGGAGGCAGCCTGAAAGGAAGCAAAGAGAACCGGAAGATCTCTGAGACCGCATTTCAGCGACCTCTCTGTAGTTATCAGCCAAGGCATAGGAAGCTCGACTGGTAGGATCCCTCAAACGCCGTAGAGTGAAGTGATAGGCCTCGCGCTCGGCTAAAGTCGATCGTAAGAGGTACTTGATGGAATTGGCAGAGAAGCTTGAGACTGCGTCGGATACTGGCGGCTCCGGAAATTTATTTTGACTCGCTCACAATGAATTGAATGGGAGATGTAAGCCTGAGTCCGTACTGCATGACGTAACAGGCCAGATTATCCCAGAGCAGAAAAAAATCAAGCTTTGTATTATGACCGACTTCTCAATCGACCTTCCGATAGTAAAACAGACTTTCCGCACTCCGTGAGAGTCGAGATGTACGACAGAAATCGCCAGGATCGTCAACCAGCTGAAAAACATAAAAGCTGCTGGAGGCGATATTATCCCACCAGAAGTGCACATGACCTGCTTGGCGTCACAGGCTCCATGTGCTGTTTCGCTCTATATGAGAAGAGACTGAGGCGCGTCTGCTGTCACTTATTTTCAAGAAGGTATACAAGAGTGTGCTACAACTACCGATTAGTCAGTCTGATTGCCGTTGTTGCAAGGATTTTCTGTGTACTGCTACCCAATCGCTTCCCAGTTGTGACGCCCTCCCCCCTCCCCTCATGGCCGAAACAAAGGGGTTTCCGCCGTGGGAGAGGCTGTGTGGACCAAATCTTCACATTGCATAGAGTACTGAAACACCATCACAAGCCCCAACAGCCAGCAGTTGCCCGTTTAATCGATTTCCGTGCTGCGTTTGACTCGGCTCATCATGAATGCCCATAAAATATACTAAAATTTGACGGTATTCCTGCCTAACTTTCAAGGTTCCTGAGGGCTTACTATGCCTTTACTATCGCGCGTTCGAAATGTATGGTAAAGAATCTACTCACTTCGCAATTAATTCAGGAGTCAAACAGGTTTTGTCCAAATATGCGGACGACTGGAGCTTTGGTTGGTTACCCCAGTGTTCAATTAAGTCAACGGTGCACATTTCAGATCTGGAGTTTGGGGACAATATTGTCGCGCTTGGAGATTCTCCCGCCACACTTCAGCCAGTCCTCGACTGATTCGATTGCTTTACGAACAACATTGGCCTCGAAGTGAGTAATGCGTAAACGAGCGCTTTTTCGACTTGCTGAGGGTCGTCAGCTCAGTAGTTGTCCACCAATGGTCGCGCAATTGAGTATGCACTATCCTTCAGATATCTGGAGCCCATTCTGCTTCTGAACGAATAAATGAAGGACGAAGTATTGTCAAGAACTGACAATGCAAGGAAAGTGTTTCTTTAGCTTCTGTGTGTGGTATGATCACGCAGAGAAATTAGACTACCAAACAAGATACGCGTCTTTTGTACTGTTCGGTCCGTGCTCATATACGGGTGTGAAACTGAGATACTGCAAGTTGAGGATACCACGAGTTTGAAGGCGTTCAACCATTAGCGTCTGTGCCGAATTATTTGTACTAACTGGCAGGAAATGCTATCCAACGGCAAAATAAGGAAGTGATGCTGTTACGCTGATCAGCTCTCCCTCCTTCTTCAACGCCGCCGCCTGCAGTGGTTTGACCACATGTTCCGGCGACCTGACACGAGACTGCCCAGCCAAACACTGCCCTGGGCCACGTACGGGATGGCGCTGTTGTGTTGGAGATCAACTGAAAATGTGGTTGGACACCGTGGGGAAAGAAATGGAGAGCCTAGAACTACAAACGGTATACGGTCTGCGATAGTGGAAGAAAAACTGGGTCACAGTTTGCACTGAGCTCGTATCCAACAGCCAACCATGATCCGCGATACCTATGGGGCCCACTTATCTTCTAGCAGATAATCGTATAAAAGTAAACGTAAAGAGAACAACGTACATCAGGCGCACAATCAGGTGCTCGTCTGGACATATTCGAGCATCATCCTGCACGATTCACTAATGGAGCAATTAAGTCACCCACTGATGAAGTGGCTTCACACAGTCCGAACTAATCACAATAAACGTGGCCGAGGCTTTCCGTGCCCTGGGTCGGTAATCAAGATTGGCAAAATATCACATTCTAGCCAGAGCGGAGGCTGTCAGAATCCACCTCCCCAATCTAACCAATCCCAACGTGTGCTCAGAAACAATTTATGTTCTCCTGGGTTACCTTGGCCCACGCTTCACCCCATAATATGCCAGAGGCCGGACGAAAACTGACACCACGTACGAAGCAATCCACATCGGACCTAGAGTTAAGCCCGGAATACAATATTTGCTATAACTAACCCATACCACACATACCTATCTGCTTATTTGGTCCAATCCCTTAAGTCGTCACAATATATTGTGATGTATTGGCACGATTTCGAATCACTGAAAGGGAGCCTGTTCTCCACTCTGTTCTGTAAACGTGTTTAGTGGGGATATTCGGGCAATAAAAGATCCGACTGCCAACTAACAACTGTAAGTGTCAATGAGATTCTGTTAGACACCGGTAGCTCAAACAACTCAATGGTATATATATGTATATTGATAGTAAATAGTATGTAAACGCGTGGAAAAATTTTCCCCGGAAGCACACGACCGGTTTTGCGATTGTTGCCGCTCATCAGGTATGCGTACCCGGAACTCCTCTGCCCACTCGTCTTCATACTTGTATACTCCGATGTTATATATTCACTAGGACCCAATTTGAATCGTCTGAAGATGAGTGGGCAGAGGCGTATCGAGTACGCATATCTAATGGGCGGCAACAACCGCGAAACCGGTCGTGTGCTTCCGGGGAAATTTTTTCCACGTGTTCACATACTACTTACTATAAGTACGAACGCCTGCACACGTAGCCTTGTTGTTCGTTGGGTCAGCAGTGACCCAGACATGAATAACTACGAGAAACCACAGTTGTGATTCATCTGTGTCTGAG
>STRG.33103.1
CATTACCACAACTACCAACTGCGTGACGTACCCTGGAAACAGCGAACCACGAGTGACGTTCGAACACTCCTTCCAGGCTGGAGATCACGCCAATCCTGAGTGAGGGTCTTTGTCAATCGTGCTCGCGATTCTCTTGATCGTTGTGTGATCTAATTTCATGGTCATATCTGTCCCTCCGTCTCATGTACGCTTCCCACTCTTTCCCTTATTGGTTGACTGTTCTCACTAAAAAAGATGAATTTCACCCTATTCCGATGACCTGGTCCCGTGTTGCTCGGCATACTTTTCCCGACAGACCTTTCAGACGATTTGAAGTCTTTTTCCG
>STRG.50896.1
GATACAAGCTGATAGAACGCCACTACAAAGGGAAGTGATACGATGTGCAGCTTTAAATTCTAATCACATTGGCATTAAGATCCCGAAGTCACCCTCTTCCTCAAGCACCTTACCAAGGATCAACGAAACCCCTCACTCTTCTACCCCTAGAAGATCCACAGGGTTAGTTGATCTGGACGAATCTTTCCCCACCTCCCCACAGCTCCCCCAGCCAAAACGACAACACATATCGACAACACCTAAAAGCTCATCCCAGGAGGGTCCTCACAATATGCCTCCAGCTCCGGTCGACCGCTCCACGGGACTTCAAGTTCCCAATGAAATAAAACCTGCAGCTCTAATATCTGTCCCCATAGGCCCCCGTTTAAAAACTGATGAAAAGCCCATGCGTGCCACTCGTATGCCACGTATGTCGCTGACAATAAAGAACCGTCCAGAAGAGAGGGTCAACGAGAGTTTAGTTGCCAAGGCTAAGTCTCCGTGCGGGCAAACGATACGGGGATGCATGAACAATGACAATGATCGTTCTTTCTCTAGACCGAATTCGGCACCGACCGACTTCCCTCATTTGGGATACCCTAGCATCTCTCAACATATGAAACAGAATAGCGCTTCCAAGATGATGATGCAACAACAATGGGACCATACCCATAATAAAAATAGATGGTTTGATGAACGAACTGCGTTCATGCTTAACTCCGGACTAATGGAACCTTCCCATCAGCTTAATCTCTCATTATTTCCATCTTTTTTACCTCCCCCTCCGTTAAACTATCCAAGCGCATCGCATATCCTACCATCTACCAGCGGGTACCCCATATCTAGCCAAAATGCCTATTTTTTCCATACGTACCGTGGGCACAACATGGCCACATAACTTAGATATGCCTATTATGAATTGTTCTAATCATCCCTATAGTAGTGTAATACCTAATACCCTGTCATTTATTATTCCACACGCAGACCCAAGTCCTCCTTTTGCTAGTGACAGCTTGGGCGGGCCTACATCTTGCGCTGATGATTCTTTCCAGGTTAAATGCAGCAGTCAACAAACGGTAAGTACTAATATCAATGATGACGTCAGAAGCACTGAAATTTTCACATTGCTATTGGTCAATGCACGATCTATTAGGAACAAAATCCAATACATAAGATCAGCTGCACTAACAAATGACTATAACTTCATTTTAGTGACGGAATTTTGGTTATCGGACTCCTATCTAGTAGAGGATATTGAGGTACTCGGCTACAAATCCTTCAGCAAAGGCAGAACACATCAACGTGGTGGAGGCTGTCTAGTGTATGTAAAGGAAACTCTCAGGGCGACAAGCTTTCAGCACCCTATCCTAGACGGCATTGTCGACTCTGTATGGCTGAACGTTGAAGTTGAACGTCAAGAACTGATACTAGGTTGCGTATACCGTCCGCCTAGATCTAGTCCTAATAGTTTCAAGCAAATTATAGAGGCACTCAACCTGATTAGTGATCTTAAAATAGGCCCAAAATTGATAGCTGGTGACTTTAATGCACCAGAAATATGCTGGACATCACTCACAGCACCACGCCATTTACTACAGTTTTTGAATGCAATTCACCTAGGAGGATGGAAGCAGCACGTCACGTCCCCAACCAGACGCGACCACATTCTTGACTTAATCTTGTCAATAGGATTAACCCAGGTTGTAACAAAAGTTCAGAATAACCTACCCGGAAGTGATCACGCAACTGTCCACTGCTGCTTCACAGTGCCCATAAAGGATAAACAGCCGACACCCCCGCATAGACCATATCATAAGGCTAACTGGAATATACTACCTTCTCTGATTCGGAGCCAAAATTGGGACACCTTCTTTTTAAGTGCAGATCCCCAGCTGGCGGCAGATCAACTTTACTCCATCTTTGAACGATGCCTCAACCGAATAACTCCGTCACAAGGGTCGTCAATCCGCCCTAAAGACAATAAATTGTCTCGTCTCAACTTGAAGTTAAGTAGACTCCAACGCGTTTATCTTAAAACAAGGGACTTTTCGCTGTTTATACAGTTGAATCGTCTGGCTGAAACGATAAAACTGTACTCCGAGAGTGAAATGATACAACAGGAACTCAGGGCCTTACGTGATTCCAAGAAAGTCGAGATTCTTGCAAAACTGATGAAGTCGAGGAACCCCAAAACAACTTCATCTATCTCTTCTATCTCCTTCANN
>STRG.57737.1
TTCTCCTCCCAAATCGTGTTAGACGGTTTCACTGTGGGCGCGTTTGTCTTGGCTATGACGCATAGTCAGATGATTGCAAAAGCCGAAGTCATCCAAGAAATGGTACTGTTTGTTGGTTTCAGTTGACACTGGGATGCTTAGCCTGGGATCATCTACATGTGCCTCATAACTGTATTATTCGAGTGAAGCTCTCTGAGGTCATCGAAGCACTGACTAGGGAACTGCAGCAAGTCGACCAACACAATTGCCAGTTTACACACAGATGAACAACTTCAGTTCTAGACCCGGAAATTCGCTGTGCCTACTGTACCGCGCACACTGCTGTGGTGAAAAAAGACTGTGGGATTGCTTGTGTAATAAAAAGCACACTCCCACTCTTAAACCGGGACAGTTAGGAACATTGTGACCTCTCATTCCATCATTTTTTTCGTATATCGGAGAACAGGCTTTTCGGGATAATCTTTTTTGGTAGAAGATCTCTTATGTGTTCCATCTTCCGTTTGGTTTTATTCTGGCTGCAGGTTATACTTGTCCTGTGAGCCAGACAGAGTACTAACTATTTTGTATTCAAGATAAATAAAACTTGAAAAATGCTTGCACAACCCAATACACTGGTGAAACGATCTCTCTCAGATAAACATTCATCCATTTGAGGTAGTTCCACATCTAGAAAAAATCAGAAAATAACTCTCTTTTACTGCCACTGTGAAATGTGTAACCGGATGAGCATTGGTGATCATCTGATGCGATTTCCGGTTATCACTTGTAGAACTGCAAATAACTAATGCGTCGTACGTTTATCTGATATGCATTTAAGGACTCAGGTTGGTTTTGTGTGATGGTCCATGGTCAAGTTCGGCCAAACATATCAGCCAGAAGGGGTCCAAGCGGTGATCCCCATACTACCTCGTCCTCCCCTCAGGTGCACTTTTCAATGGAGAGAGTTCATGCATCCCATGTACATCTAAGAGTCGATTTCATCGGCTTTGGCGCACGGATATCAGTTTTGATGTCACCTTTATCAGTCGAAAATTGAATAACGAATATACAGTCTCATTTTTTCAACATTTGCGAAAAGTGATATCACATATGGGGACTTGTTCTTTTTCTTTATCTTTCATGCTTTGTTAGAGACTGGCACACAGATTCAGTAAATTGTGCAATCCACTGGTTTGTGGCGCGGTAGACTGAGCTGCTGATGTCGATCACTGGTCCTAAAGACACACCCAGAATGAGACAGTTCCCAATCATGTGCCTCTGGTTTCGTAATCCACCGCCCCTCCGGTATGTTCAACGCGCCCACGTGCTTGTGATCAGGCACGCACCTCACGTTCATGGTTTGACGTCATCTGCTGTCGTCGTCACGCATAAGTTTGCTGTTTTCACTGATACGGCTTGCAACTTGTAAATTTCATTCTGTTCTATCGATTGGTTTGTTTCAACTGTAGACCAATTACATTTCGAACAGAGCGAACCTTTTCCATGCTGAGCTTGCGCACACGCGCCCACCTGAATAACGCCAGCGGTTAAGCGGTGATTCAAGGGACTGCCACTATTTTGCTGACTTGAAGTTCGTAGCGTATTCGAACGGAAAGAGTATCATTGGTTGGTCGCAACATCTTTGTGCTTCGACAAACATCCGAGTTTTACACAATTTGTTGTTATTCATATTAGGAACACACTGACCTAGGTGAAGGGTGAAATCCATTCACTGAACAACTACCCACTATTCTGACGGCTCAAACGAACGAACCACAACCATATTAGTTGATTGCAGTTTATAACTGGAAATATTTTCAGTTAATTGCTTCATCATTGTCCAATTTTCGATGGAAAGGTATGCTTTTGGGACAGATAAAGCTTTCTGTACCAATGCAAGCTATCAAACGAAGAAATGACTTTCAACGATCATTATGTGTGGGTGCTACTATAGATCAGATGAGAAATTATCTCCAATATGACCCGGAAAATACCAAAACTAATTGAGTTGGCCATATTATTTTAATAAAATTTAATGAAAATTTTGATGGTTCGTATTCCGCGATCCAGGCAACCATGCCCGTGAATATACTTTATTACCTTGAAGTGGTGAGCGGAACCGTTTGAACTCACTTCACTTTAGGTTACAACATGCTATTACCGAAGAAAAATTTGAAAATGAAACGATTATCGCAGCTATCTGTTTCACTGCTCGTAAATTTCCTACCAAATAAAACCTTGCGTTGCCTATGTGGTTCTACACTTTTATAGGTTTACAAAACTATACAGGCACATTCAGTTGGAATAATGGTCGTACATTCAACCAAAGCTGTCTCCGAAACAACATCATTCCCCATCGTCTACTAGTGAAACCTCCAGACTATTCTGTTCGCTCGGCAAAGACTACTTTGTCCTCCTCACGTGTACGTGACTGTGACAAAAATTAGCTCCATACTCTACAAGATACGGAACCTCGATGACTGCTTGAATCGTTCGCTACCACCACATATCTTCAACGAAGTCACACGGCATTTACTGGCTTCTATATCCTGCCATTCGGGCCAGACAAGGAAATTTGCTAAAATGATGAACCGAGTAACATCAAAACGTCGTTCGCAACCAAAGTCAAGACGCTTTCTACTAGCCGATCCAAGAAATCTTGTTAAAAACTTCTCGGACAGAGCCTTCACATCGACCGAATTGGTTTTGCTCCAAAAAGGACTGAATTTCAATTCACACAAGAAAACTTTGACGGTTCAAGAAGTAATTTTTTCTGGCGAAGCCTCGGCTTGAAAATGCCAACCAAACCAGGACATGCAATATCCTTAAAAACCAAGAATCAATTACTCCAAATATGTCAACAGAGGAACGAAAGGCACTAACCGCCTTAAAACGGGGCCTTTCAGTTCAAGTCACCAAGGCGGACAAAGGCAATATAAAGATCATACTTAACATGTCAGATTAACAATCAAAAGCATTGGGTCATTTAAATAATGGGTCTCATGAAAAATTTGAAGAAAAGAAAGTGAACGCGACTTAAAACAAGGGAAAAACCCGGACAAACAAATATCTATCGGGCTTGAAAGAAAAACTCGAAACATCTTTGTGGTTTACTTTAGAACCAAAAATGAACAGACCTGAGAGACTTTAAGGATTACGAAAAATTCACAAACGTGTTATAATAAATCGGCCCGATCGTGGACTATACACATTGTCTGACTTAAATGTTAGCTAAATATCTCAGCGGTTTGTTAAAACCTCTTCAATAAATGGTGGTGAGTCAAATAAACGAGGCCTTTGATTTTGTCCGTATTGTGAAAATGTTGTGGTAGAAAACGATGGAACCGCAGTGAGTGTCCCCATAAAAAAACTGTTTAAACGTTTTACATTCCATACTGATTACGGTGTCGCTCCATCTAATATCATTTCGGGCATTGAGTTACGTCTCACTTCCACCTACTTCACTTTCTTTCACACTCTATCACTAACGGCAGTCAACCTTTTTCTACACTCAGTAGAATCCAAAGTACTGAATGCCTTCCACAACCCCCGACGGACTTACGTCAGATACGTCATTGATACATTTGTGATCTTAAAAGGGAAACTCCAAGAATGTTTCCTTCAGAGTCTCACCACGCAATCTAGCTCCATCAAATTCACAGCAGAAACTGAGAACGCAGAGCGGGTAGTCAATTTCATAAACTGTTGTTTACAGGTAAAAGACTCCTAGACATTAGCAGTATGCTTTCACAGAAAACCCACACTCTACTACAGATAGCTGAACTTCTATTCGGCCCATCCACACTGTATCAAACGTGCGCTCATTTCGTCTTCAGCCAACCGAGTCAACAAACACTGCAACGAAAACACCTCGCGCAAGCAGAAAATGAGACGACTACAGAGAGTCTTACAGGACAACAACTATCCACTGAAACTAACTAGACATGAACTGATGAACTCAATAATGACAAAAAACAAGAAAACAGCAGACTGGCTGGCTTTCGTTGGCATGCCGTACAGGTCCGGTACCTCGGAAGCAATCAGAAAGATACTGGGTATCTGTGGCGTCCGTTTATTCTTTCGGATAAACAATACTTTGCAAAGTCAACTCACAAAGACCAAGGACTCTCTCAAAATGCAAGACCAAAGTAATTGCATTTATAAGATCAACTGCAAGGACTGTCCTGCCACGTACACTGGGCAAACAAGCAGGCTGTTAAAACTGAGGCTTTTGGGACATAAAAGGAAAGAGAATTCTAGGCCGATTGACAGAATTACTCTCACGAAATTGGAGCGCCACTCGGCCATCGCACTCCACGCTAGAGCCGAGAACCACACTATCGATTACGATAACACCAGACACCTCCAACGGGGTTTCCGTACGCACACGGAGCGCTTATATGCCTAGGTTTTGGCAATTATCGCCCACAGCACATGCTTTACGTGGCCGGAAAACTGTAAATATGATTACGCATGTCACAGTTGGATTATTGACTTTCATTCCACTTGACGTCTTCATTCATTCCTCGTTATTCATGTTTCTCGAGCATCTGTAAACGTCATTACAGAAGAATCCAGCATTTGTCCGGAAGATCCAGTGACCATTAATGACTCTCCTTGCTCGTAACCATAACCTATCTCTGTAATAGGTGCTATATAATGTAGATTGGATACTTCTTTCTATTTCGCCTTTTATCAATATACTACTAATGGCGACCCTGTGATCTTGCCAATAACATACTCCAATCAAAATCGACACCATGAGGTCCAAAGAACAAGACGATACAACTCCGCCCACTGAATCACCCTAGATGAAGCCGTCAAACAGCTGGGAAGAAGTTGTCGCATTGCCGTTTTTCTTTGCACAGTCTCTCGCCGGAGCTATGGAATCCCTAACCACTATTTCACATCAGGATACCCAGCGTACTGCACCTATTCCAATGCCTGCAAAATTCAACATGGGTGATAACAATCACCAATGGGAGGGACAAGTGGCCTGGTACCTCAAACATTCCCCAGGTGATCAACAAGCAGACTTATTACTCAGCCTCTTGTAAGATCAGGCGGACGATCGTGTCGTAGACGCCCGAGTGGTTTCTACTTCCATTACCGAAAGTTCATTTGCGAACATCAGACGCGTGCTGGATCCTCCAGGGTTGCTCATCGCCTGTCAACAAGAATTTCACGACAGGTCACAAAGAACTGGGGAGCCAGTCCTGGAGTTCACCACAGCACTGCGTCGCCTGGGCGAGAAGGTATTGCTGACACTTCCAGCTGACGAACTGGTGAAGCTGGTGTACCAGCAGCTGAGGTGACGCACAACTGCGCCGAGGATTTACGAAGAGCTCGCCCTGAAGCCGCCACCGACTCTCGAAGTTGCCCTAGAGTTGGCCAGAAAGTTGGAAGAGTTTTCTGTTGAGCCCGGGATCTCCGGCAGCTTCATGAACAGGCCACCCCGTTTTGATCCGGTATAGTAGCTCTATTAACCATCCTTCCAACGAAATTTTGGGTGATATCGACGAGGCACTGGCTGGCAGCCATACCCAACGACGAACTATAGTCAGTGGCACAGCAGGGGACAGCTACCGGAGAGATTGCCACTGGCAGCACACAAGTGCCCTCTAGGTAAGCCAGTTCCGACATTATTCAATGCCTCTCATCATCGACCGTTTCCCATGGTTCCCATCAGACTTGCCGGGGAATGCGTGGAAGTATTGCTTGATACTGCGGCAGCTCGCAGCTTTACAAATGAAGCTTCGTTAGGAGAAAAATGGCCTGCGGGCTGAGAACTTCAAAGGATAGTTGAAATGCTGTATGGCGTGAATGGGAAACCATTAGAAACTGTCAGTGTGATTGCACTTAATTTGCTTACGGGTAGAATGAGTTACACGAAAAAATCCGTTATGAATCGAGGAGTGGCCCTATCTGTAATTATTGGGTTGGATATACTGAGCGTACTTCATTTTGTGGTCGATCTAGACCACCGTTTTCTCCTTATCCCCAAGAGGAACGGTGAAGTTTCTGACCGAAAAAGCCTTACGAACTAATATGGCCGCATTAGTGCCAGCCAAAAGAGGCCCAGGTGAGGGCATCAGCAATCTGCTCCCATCAGTAGAGGCTTCGGAATGCATCAAGAATAAACTTGCTGTTTTGTTCAAAGATTACGCTGATATTTTTGCCTGAGACGGCACGGCAGTAGGACCTACAGGGCTAGTTTGGCATTTCATCAACACCGGTCAGGCACAGCCTATGAAGATGCATGCAAGAAAAATTCCTTGATGTTACAGTGAAAAACATGATCCTCGAGATGGTGGCCAGTAACCTAATTCAACCATCAGAATCTCCGTGCGCAGCACCTGTAGTTCTATTAAAGAAGAAGGGCGGTGTGCTGCACCTGTGAGTTGATTACCGGAAACTGAATCAAGTTACGAAGAGAGATTCTTTCCGTTTACCTAGAACAGTTGACCTTTTAGAAGCATTAGGCGGGTCAAAATGGTTCAGTACGTTTGATTTAGCCTCGGGTTATTGGCAAGTGGAAAACAGCATTCACTTGACTAGACGGCTTATATGAATTTCAGACCATACCGTTCGAGTTAACAAAAGCACCAGCCACCTTTCAGCGACTAATACGTACTGTCTCGAGTGAACTAATCCCAAAATGCTGTTTGGTATATTTGGATGATGTGATCGTAATGGGAAAGACACCTGTAGAAAACCTATATAATCTGGCCCTGATATTTGACTAAGTGCGCACCTTTGGTCTCAAACTCAGACAGACCAAAGGCCACATGTTACGACAACAGGTAGCTTACTTGGGCCATATTGTGTCTGGAGCAGGAATTTAGATCGATCCTAGAGAAACGGAACTCGTCAGAAATTGGCATTCCGAAAAACGTTCAAGAAGTTAGAAGTCTCTTGGGGTTGACATCTTGCTACCGAAAATTTATTCCTAACTTTGATACTATATCTGCACCCTTGAAAGTTTTACCGGAGAGTGATCAGGAATTTAATGGTGGCAACGTGCATTAAAAAGCCTTTGATGACGTTCGGAAACGGCTACATCGGAATCCAGTATGGGTATTTCCAAACACAACAGACAACGCGAGTGAATTGATACTTGATACCGAAACATCCGAGAAAGACATCGGGGCCGTTCTCCCACAACGCGGTCGAGATAGGAAGGATCACGTGATTCCATACGGAAGCCGCCCATCGAGCAAACGAGAGCAAAACTATTGTGTCAGCAGAATAGAAATGCAAGCACTGTTATATTTTCTCAAATATTACCGCCATTATCTACTCGGGCTGCAATTCTTCGTTCGAACCGATCATAAGGCGTTGTTATAGCTGACAAATTTCAAGGAACGGGAAGGACAGGTGGCTCGTTGGCAGGAGCAGTTACACGAATGTTCTTTCACTTGCGTACGTAGGCAGAGAAAACGATACAGCAACGCGGATGCTATGTCGAGAAGACCAAACAGGAACCGTGAAGACTGTTCATCACGCAAGGCCGATTATGTGGCACTGGCCAGTCTGGACTATGGTATACTAGAATGGGGAAAGATACAAGCTGAGGACCCGGAATTGGCGGTAATATACGAAAGTATCCGGGATTATGGACCTCGACCAACAAGAGAAAAATTAGCTGGAAGTAGTTATGAGACCCGTCTTTGGTCTTTCTGGGATAAAATCCGAATAGGCGGAAGTGTGTTACGCTTGCAATATGGATCGAATTACATGCACAAGATGGTGGTTCCGCAGTCAAAAACACATACAGTTATGGAGTCATTCCATAGTGATTTAGGACACCCCGGAGAGAATAAAATGTATGATGCGTTGCGAGCTAGATACTGGTGGTCACGCATGCGTCGGGATTTAGGTAATTTCGGTCAGCGATGCCAAACACGTGCCTCATGGAAGGGCCTTAACCCAAACCACAGTGCGGAGCTAAAATCAGTGTAATCTGGTTATCCTAATGAGATAGTCGGGATAGACATAATGGGACCATTGCCAGAAATTTAACACGGTAGCCGCTACATTAATGTCTTGGTGGATTATTTTACGAAGTGGAGGGGGGAGGGGGTCCGTAGCAGTGTCAACCACAAAGGCATCAACCGTAGCGACAGCTATCTTCAAAAATTGAATAGCCTAGTGGGGAGCTCCGGGGCAGTTACTTGCTGATAGAGGAAGCAGTTTTGAGAATATCATCGTGTACGAACTCTACACGTTACTTCAGATTGATAAAACCAGAAGCGCTGCACGTCACCCGGAAGGAAACGAACTGGTAGAAAGCGCAAACAGAAAGCTTTTGTTGAAGAAACGTGACACTGGGATCAAGCGTTACATCAACTCATCATGGCTTATTGCTGCACCGTTCATCGCTCCACAGGCCAGGCCCAACATTTCTCGTGGACAGAAAGAGAGACGCGTATTCCGTGCGATCTGCGAATACCATATATTGGACGACATCCTCAAACGACAGTCGACTATGCGGTAGTGCTGAAGGAGACCCTGATAAAAACAAATGAACGGGCTAGATGACATCTACATGAGAGCCACAGAAGACGGAAAGAATATTACGACAGAAAGACTCATGGGACACCGCTGGAAGTAGGAAACAGTTTCTCTTCAGTCGGACACATAACCGTCGGACTTACCGCCCAAGTAGCACAAGCAATGGAAAGGTCCCTTAGTAGTAGAAAATATATTATCGGAAACAATGTTTCTTCTGCGATAAAAGAGACCGACAGTCACTTATGACAGTTCATTTTAACAAGCTAAAACTGGTAATCAACGTGGACCTGACCACACAACAGCAGGCCGAAGATGATGTGCCTGAAGTAGGAGCAGAAGAGGAAGTAGCTAGCCGTGGATTTGATAAAAATACTGTAAAGTAGTTCTACTGAGCTCTTGATCTATTCCTGTTTACGTTATCAGTCAGATCGATGTCGCCTTAGGAGAAGCGTATTTTGATTGGCAGTCGCCGATGAACGAAAAAGAAAAACAAAGTCACGAATTAGCAGTGACAATCGGACTTCGTACTTTGTTTTGGATGGTGTTTTCAAGTACCTGGAATCACCTTTTTAATTTGTTTTGTACTTCCATTCGAATGATTTGAATTCGCTTAGGGGCATATATTGAACTCCGAACATTCGACCACATCAAGTAGGAAACAAAAAAAGTAATCACTCTCAATCGATCATTGAAGATTCGGTCCATTTTGCAAGATTTAATTTGTCCTAGTTATAAGCTCTATTTTGTGCCTCATATTTTAGTACGGATCAACTGTCAACCAACAGCACCTTCAGTATGTACTCTGTACTCAGACAGACAGTGTTGTGAGTACATGATCAAAGAGTAAGGGAATATGAAAAAAACGTATTCAGAATACTTCTGGCAAAAGTTCAAATACAGTTGTAGTGATATTCAGGACAAGTGACTACGAATCTATAAGTCTCAAACCAACAAGTGTGGGGATCTTGTGAACCTCAACAAGATCCGGACGATCAAGCCCAATTTGAAATATTCATATCCTTTAGACATTTCACTGTCTGGGCCTGTAAATATTTATTGAAAATGGACAAGAAAATTCTGCTCGCCATATCAACAAACTCCCTTGAAATGGTTCAGTTCAGTTCATTTACTTTCCACCACAATGTTATCTTGTATTCACCAAACAGTCAGCTTGCTTTTCATGCACTTTGACCAGTAAGTTCCACGCCGATCAAACCCCTTGGCTTCTTCACCCGCGTGGTAATTCTTTTGTTCTGTCCTATTGCCTCACGCAATTTTTTGGTCTTGTTTCTATGACTAGTTTCGACTGCCCCCATTGTCACTAGTCTAATTGGTATTCTTATCTGTTCGATTTTATCTATTACGTAACCGTTTCTCCCCGATTTTGGAATGATCCACGTCATAACTGTTTGGATTACATGACGAGGCCCAAACTTTTGAACGTAATTATCTTTCCCTTCCAATCCGCCTTATCCGTGTGAATGACTGAACTTGTCCGTCTCCCTATGATCTTGCACCTTCGCATAATCATGTCATTCCGATTGTTCTTCACGCACGATTGTGTGAATTTGTTCCCCCAGACCATTATTTCTCTTCTGCACACTGAGTGGCCGAAATGCCCTCCGTTAATAAGGATCTGCTTTGTAAGCCGTTTGACTCGCTCCTGCATCACCTTATCGAATGTTTCCTGTCTGTTGTTGCCTGGGCGTTTTGAAGGCTTTTTTGACAGTATTGATTCTGTGGTCGGTTTGCCCACAATTTGAGGTGTGTTTTTGTATTTGTTTGATCAGTTGTCTCACGGTACACGTAGTAAAGCG
>STRG.76684.1
TCAATTTGTTCGTTTTGAAATGTCTAAGGTTTAGCATTTTGGAATAAGTTTCATATGGGTTGCACTGGCAGTTTTAAGACGTTAGATCATGCAGTTCTCAGGTAAGCACTGCTATGGGAGAGTGAAGCTTGAATGAGCTTTCGGAATGCAGTAGCAGGCAATCGTGAAATTGCGTTTACAAAGTATGTGTGGATAAGACTGTTCACGTAGGTAACTTCATCGATCAGTTGACTACTTGCGTAAATTTCGGAAAAGCTAAAATGGCATGATCGTTGGAGGGGCGTGGGCGGTTTCGAAAA
>STRG.3099.1
GTAGCGGTGGCCATCTTCGTTCATACTTTTACCACGTTTATTGTTTAACTGAACGCTGACTGCCAAGCGCGGTTGCCATTTGACCGTTGCTCTTGTGCACGCTCTCACGCACGCTCCCAAATACACACTAACCACTATCTCTCCCAATCGCCTTCTCGTTCTCACGGGTCGTGGAGAATACTGTTCTGGTTAACATTCGTGCAGTGCGGCACATTCGAGTAACGCGCAGATGGTCCACGCAGTACGAAGGACCGAAGCACGCGTTTACTAAGGAAACCGCGAAGTAAGGTCTAACCAACCTTACAGAACCATCAATTAGTTCATCACCAACAATAGCAGCAGAATCAGCGGCATCATCATCGTCTTTTTCCTCGCCAATATCATCACTCTCACCGTCATCATCGCCGTTAGAAAAGGAAAATTCCGCCGAGGTATCTATTCCTGACTGTGCTGCGTATGCAGAGGTGGCATCAAAATCGGTCACTGAGCCAACCGGACCAAAACGCCGCCAGCGCCAGAAGCTACTTAAGTCTGCCCGCCACAATGCGGACCCAGTTGGCACTGGTGTGGCCACTCAAACACAGGACGGTATCATAGGTACAATACCCAGCCAACAAAGCACCATCGTGGATGAAAATAGACCGGCCTGGATAACAACAGGGGATCGTCCACGAAGAGCGCCACCGTCGAGAAAACAGTGTTTCTTAAGTGAACTTTTCTGAGGCAAAGGAGACCACGGCACAGGCACGTCTGGACCACGATATAGCGAGTCTCCGGAGTATACTAACAAGAC
>STRG.15984.1
TGGGTCAAGAAGTGCACGTAAATGCTGCGCAAGTGGTAGCCCAAAATGGATGGAAACAAAAATTTCTCGACGTCAAATCATGGCCTGTTCTGCTCAGACGAATCGCGTGGCTGCATCGATACATTCTGTGGCTTTGACAGCAAACTAGTTTCGAGGTTTTTCATTCCACTGGACGTTTAGGACCGTCAGACCTCCAGACAGCGGAAACTCATATAGTTCGCATGTTGCAAAGAGAAACCTTCGATAAGGAGCTAAATATGATTTCTGAAGAGCCAGAGTTTCGAAGTAGTCCACCCGTGCTACCAGGTCGTTTAAAAAATCTTCATCCGTTCAAAGAGGATGGGTTACTACGAGTTGGAGGACGCTTCCGTTTGATATCAAACACCAAGTTATATTGCCTGGAACCCATTTCGTCACCAGTTTACTAATACAGTACTACCATGAAACGAACGGACACTCAGGTCCGTTGCAGGTACTGTCTGCACTTCGAGAGCGTTACTGGATTATTCACGCGTACTCCACAGTTAAGAGCACAGTGCGAAAGTGTTTTCACTGCAAACGTTGGCATGCTAAACCGGGGCAGCAAATTATGGCACCTCTCCCTGAGGACAGAATATTGCTAGGAGATAATCCGTTCACTGCCGTCGCCGTAGACTATATTGGGCCACTACTAGTGAAGCGTGGGAGAGGGGTGGAAAAACGCTACGGTTGTATATTCACCTGCCTAACAATGAGGGCCGTTCATCTAGAAGTAGCTCCCACCTTGATTACAGATTCGTTCCTCTCAGCGTCTTCGCGGTTTGTTGCGAGGCGCGGGGCTCCTAGAGTCGTCTACAGCGACAACGACACTAACTTACGTGGATCCGAAGCAGACCTGAAGCTTTGCTTGGAATTATGGAACCAAGATATGATATCAAAGGCGCTTACAAACAAAGGCTGTGAATGGCATTTTAATCCACCGAAGGCAAGTCATCGAGGTGGCACATGGGAGCGAATGATATGGTCAGTCCGTCGGAATTTGACTTCTTTGCTAGGTGGTCAGCTGGTGAGTGATGAAGTGTTATTTACGGTGCTCTGTGAAGTAGAAAAGATACTTAACGACAGACCACTCACAAGACTATCAGATGATTCAGAAGACTTCAGTGCACTAACACCTAACCACCTAATTCTTCTACGAGGAGCGCCTACTTCATTTCCTGCAGGATTATCAACCACCAATCTGAACAGGCGATGGCGTCAGGCGCNACATAGATACATACATTCCTCTGACCATAAATATAATTATGCATACATACATATGAACATTCATATATGCATGCATACCTAAGTACGTACAAATATACATACATCTATACATACATATATACATACATATATATAAATTCATC
>STRG.14742.1
GTATACGCAGAGACACTTCATCCAATATCCGACCTCCGGGTGAGATGTAGCTCCCCAGATAACAGAACTTGTCTTCCATGTTTATAGTCTCTCCAGACACCGAAAGGTTTTGTGTTGGACTTGCCCAGTCCTGCAACAGCATCTTGCACTTTGAAGGTGCAAAACGCACACCGAACATTGCTACGCAATCCGCCAAGCTGACTAGAAAAGCTTGCAAATTACCTGGATCTTTACTTAGAAGAACTATGCCGTCCGAATACTCAAGGTCTGATATATTTCCACCCGGGAAACGTTCGATGCCGCTATCCTCACCCGACAAAAGTGCGGTCTCTAGGACCATTTCAATCACGAAGTTAAAGCGAAAAGGAGAGAGGGCAACCGCGACGTACACCACTTCTCGTGGGGAACTCGGATGAAAGATCACCGTAAGCTCGAATTCGGTTTCGGGTATTAATGTAAAGGGGTTTTACGATGGAAATGAATTTCTCTGGTACATCCTTCAGGAAGAGGCAGTGCCGGAGAACTGTGCGGTCAACTGAGTCGAAGGCCGCTTTAGAATTAAAAAAAACGGAGATAGTGGGTCTATGGAAGGTGTGTCTATGTTCTAAAATTTGTCGAAGAGTGAAGATTTGATCAACGCAACCTCGACCATGTCTAAACCCAGCTTGATTCTCGCACGAACACTGTTCGCGAGCGTTAGATAAGCGGTGAAGAATAATATCAGCGAGCAGTTTGGATGCGATGCTACCCAGACTTATTCCCCTGTGGTTTTCACAAAAGGACCTGTTGCCTTTCTTTCAAATCGATACGACCACCGGCTCACACTAATTCTTTGGAACTTGTTCCTTTTCCCATATCCAACTGAGGAGTTTCGTCAACTCCAGTAAAAGTGATGGGCCACCGCCTTTGAAAATAGACGGAGGAAACCCATTCGGTAGGGAGCCTTACGTCAATTAAGGTAGCTTATCTCACGAGGAACCTCCGTTTCTGACGGAGGACTGGTATCTACAACAAGAGCTATACCCATTGCTCTAGTGATCAAATCTGAAGAAGATAAAGGCCAATTAAACTGCTTCTCGAAATACTCCGCTCAGCGAATTAGACGACGCTCCTGAGTTCGAATCAGTGAGCCGTTCGCCTCTTTGATTAATTCGCTAACGCCTGGTTTAAGTGGACCGGTTTGTCTAATCAGACGGAAAAGGTTGCGGCTATTGACAATCGCCGCAGCTTTTTCCACCTTGCTACACTTTGCAATCAACCACTGCTCACGATCATTTCTCAGGCTCCGAATCAGTGGCGTGTAAGGCATTTCCGTGCCTTATCGTATCTGGAATCCGGAGGAATCGATCTGCTTACATCCAACAGTGCAAGTGAGGATGCAGATATCCATCGTTGCTGTGTGTTTCTAGTTGTTGGACCTTGGGTAGCATCAGCAGCCGCACGTAGAGCCCGCTTGATCTCTGTCCATCGCCCTTCTGGATCCTGGGCATTTGGCTGCATCGATAGACTGGCAAATAATTCGGTTCGGAAAGCAGATTGTTGGTTATCGTCCAATAACAGCTGCTGGGACCCGTTCGCTTTGGCGTTGTTTCGGCCACCAACGAGGCGCAAGCTGAAGGGCGCGGACAAGAACGTGATCAGTGTCTACAGACGTGGACCAAAATGATCGACAGTCCTGAAGTGATCCGCGCCAGCGATAACCGACAGCAATATGGTCGATCTGAGTCCAACTCTGTGAAGGCGCAGGAAAACGCCAGGTTTGCCGATGTCAAAGATATCCCTTTTTATGAGGCCTACGTGAACTACAATCTTATGTGGCATTGGAAGCGGCGTAAAGGATTTTTCAATCTGTTGTTGGTGTTCATTCGGGTCCTGCACATCCAGCTGCGTAGGTAACCGTGTACACAGTTCTGTCTGGAAAGCAGATGGTCGGTTATCGTCTGGTAGCAGCTGTGCGAGACGAGCGACTTTGGCGCTAGCTCGACCACAGACCAAACGTAAAAGGAAGCGAGCATGTACCAAAGCGTGATTTAAATCCACAGGTCTAGACCAAAATGAAAGACAATCTTCTGTTGATTCACGCCAGCGGCGACTATGGACAATATGATCAATTTGAGTCCAACGCTGTGAAGGCGCAGGAGGACGCCAGGTTAGCCGGTGTCACTATTTGTGTTAGAAATTTGTACTCGCTAGGAATAGCCCATGGTTGGAACATAGTTGAATGAGTCGATCAGCGTTATCAGTTTGATCGGCCTTCCATGTTCTTCTCCGTTTCGTTTAGGCTTCCGACTTAAGCATTGCAATCACCAGTAACAACCATGATGTCCGTAGAGCGCACGCTGTGGAGCAGTTGAGAAGAATCCTGGTAGAATTTGTCTTTAGCCTCACGAGAGCTACACTCAGTTGGGGCATACACAGAAACGAAAAACAGGCATCGGCGCTTTAGTCTGGTGCTGTTGACATGCACAGAACCATACAACCGAACTGCACACAGATGGCTGCTGACTGGGATCCAGTCGAGCAGTGCACGCTCAGTCTTCATGCTCAGAGCGATGTCAACACTAGCCTGACCACGAGCACTAGACACCGAATCACCAGACACGCGAAGAGTGAAACGAGAAGCCTAGCCTGTATCGGGGAGCGAAGTGTTAACATTGAAGTTGGGTCTTGTATGCGTGTTCCGGAGACACAATACACGTGTATGTTAAAATTTTCAAGAGTCCTAGCTAGGGCAGCCTATCGCCCTGTTTGGCAACGTGTGCGGACGTTGAAAGCAGCTAGGTGAAGGGGATGCTCAGGTCAGAGAATGGATTCTCTTTTTTGGCGTCTTTAATTTGCTACAAGTTCACAGTCACGACTCATAGTGGCTACTTGTACGCATTCAGAACGGGAACGTAAAGAAGAGCAGAGAGATAAGGAATGATTCCCGATTGACTGCAGGAGATCTCTGTGCACATCATACTTCGCGGCTGCCCACACCACAGATCGGGTTTTTCTTTGAAACCTTAACCGGAGCCTTTGACTCAAAAGTCTCACACACAAGGTAGCAGGACGTTAGTCCAGCACGGAAACGTGACCAGAGCATCCGTGAAGCAACTTCTTCTCGTCTGTCACGTGAGACCTGATTACCGCATTGTCTTGTCTTTGAAGGTGTTTCTTTATCGATCCGCTTTTTGGATTTAGTTCTTAGTCCCATGCACCCAATGGAGCAAGCGGAACGTGGACGAAGCGGCGAACTTAAGAAAAGTAGGTGCCTCACGTCTTCGTGGTCAAGGTCCAAAAGATCCCTCAACCAGTTGGTTGGAGACGCTGGAGAATATGGTAACGAACCGTGAACAGTGACAATCGTGTTGTTACTTTCTGTCGAATCAGAATGACTGATCGACGTGCGTCTCTACAGTTAGACTGTGTATCCTGTGTGTTGGCCACTAGGGCATTTTTTCTTTTTCTTACCCCTGTAAGTCTACTCTCTATCTATCTTGTATATTCATTCTTTCTACTTCCACGTGCAACATGATGAGAAAGGCAGTAGTCAGTGGGTTTCGCCTTACTTTTTAACACTGTACGATTTTTGACCCATCTAATTCCTGCTCGGCTCTTGCATATTGCTGATGTAGGGCTAGGTCACATACAGCGGGAGAGTCTCTTTGCAGAAGTGTTGTAGATGTCCGACACCTAGTCAACATGAGGGGCGTTTAAGTCGCCCAGAACCAGACAACGGCGTCCGCCGCCTATCGATGCATGGAATCCAGAATACCCTACAATTTGGCCGCCGGCGTGCGATAGATGAGCCCAAGCGCCACGGAGCCACTGCTTGGGAGTTTTACTCCGCTTCACAATGCCTTTCTGTACAAATATTGGTCCACATAGGTATCCAGTAGGTCTACTTGGACCCCATTTTGGCTGATGATTCTGCCGGAACCAGCTAAACAGAAAATGTCTAGGTATGGCCTGAAAGACTCAAATTCGTACGGTGTGCAGAAGATCGGGATGTGAAAGAGCCACAGATGCTCCCGTTAGACGCTATTTCACCCTTCACCAATCGGCGAAACTACCGATTATTTATGTGACCATATCAAAAGCAACGTAGCCGGGATAGGCCTTCCTCCAGAAGCTGAGAAACATCTGCTTTTGTACACAACATTCAGTTCAAGTCCAACGATTTGCCCCGTCAAAAAATGGCGTAGCGATGGGCTCTCCATTTGGACCACTGTTTGCCGACGCCTTTATGGTAACGTTGGAAAATGGCCCACTTGAATCAACAATCTATAGCGTTTGTTTATACAAACGCTATGTAGATGATATCTTGTGCGTACTCAATTCCTCAGACCAGAATAGTCAACTGCTAAACATGTTCAACTCAGCTCATGCAAACTTACCGCTTACAGTGGAAATAGGGTCAAACCACACAATAGGCATCTTGGACGTCCGGACGAGTCGTCGTGAAGAAGGTTCACTCGGTCGGTCAGCATATGGAAAGGCGACATGGAATGAGCAATTCATCTACTTCCACAGTTTCGTGCCTCTTAAGGTGAAAGGGAACCTAATTAGGTGGACACCATTCGGGAAGAAGTCCGGACGATGCGAAGGATTTCTATTCAGAATAGCTACTCGGATCACCTAGCTGATAAGATGGTGCAGGTGGAGGTGAAAACTCCAAGAGAGCGTGTGGTGGAAAGAGAGCCAGTATACATATCTTTGCTTTTCAAAGGCGACACATTTGTAGAGATTGCACGGAGAAGATTATCAGACGTGGTCATTAAAACGTCTCATGCAGCTAAGCTCCATACGTTGTTCCACTCCAGACCAACAGTGTGTCTACCGTTGAAAGACAAAATAACCGATTTTGCAGCTGCACGACGAGGCGTTTGTTAGAACGAATCCGTGAACACTACCCAGCATGGTTGAACGCTGAAGCAAATAAACTACTTACTAGCAGGATCGTCTCACATTTAGCTTAGTCTAATCACACGGTAAACGTATCCAAGGCCTTTCGTGCCTTGTATAAGGTCCGGAGTCACCAATCAAGACAAACAAAATGTCGCATCTTGACCACAGCTGATGCTGTCAGCATCCGCTTTCACAAACTCCCATTGTGCACTTAAGCTCCTATGGCTCACCTAACCTACAACAGGCCAAGGGCCTAATGAGAACTGACAACACGTAGGAAACAGTACACATCCGGTCTTCGGTTAAGCCTGGATGACGACTGATTTCGTTCCATTTTTGACACCATCAATTTCTATCACTCCCAGTTTTGTCTAACTGGTTCAATCCCTTAAGTTGTCGTAACATATTGTGATGTAATGGCATGAGTGTGAATCACTGAAAACGATTTTGTTTGCCAATGTGTCTTTTAAATGCGCTCAGTAGGAATAATCGGGACTATTCTCCATAGGCTTCAAATTTCGAACAACAACCCAGCATCGAACAATATTACCACAGTACAGGATAAGGAATCTGACACACGAAAAGCGATTAGCAGTACAGAAGGGATCGGCGCATCTTCTTACAGATATGGAAAGTATTATTTGGGTGGTAAAGCAGTAGTTACAAACAATCGGATGAAGTGAGGAGGAGGGAGGAATACAGTTGGTGTTCCCTTATCAGAATGTTAGACAAATAGGAGTAAAATTTAGAACCGACCTGCGTAACTCTGCACAACAGACAGGTTCGAGCGAAACAAAGAAAGAATGAACAGGATGTAAATTACTGGCTACGTTAGTCGCGTGTAACAAGAGACCAGTAGACAAACACACAAACAGATAAACG
>STRG.29373.12
CTCGATGCGGTAACCAAGCATCTGGACGAAGAGCAATCGATTGCGGTCTGTTACTTGGACTTCAGCAAGACGTTCGATTCTGTGAACCACAGATTTCTGGACGTCAAACTGCAGTCCATGGGAATTGTTGGAAAGGCAGGACAATGGATAAGTAGTTTCTTGGCAGGGCGAACCTTTAATGTTGAGGTGGGAAGTCATGTTTCAAAACCGGAAGGTGTAACAACTGGGGTGCCAAGGGGCTCGGTGCTCGGCCCTCTGCTCTTCCTCATCTTCATCAATGACCTAGCACGTGGGCTTACAACCCCCACCTTTATGTTTGCCGATGACGTCAAGATAGCTGGAGTAGATATAGAACTTGACGTGTTAGCAGTACAAAACTGGGCACGCAAATGGGACCTTCCACTAAACCTCACCAAGTGTCTATGCATGACCACAAATACAGGGGCTAGTGAGAATGGTGTGGGTTCGTTGCAAGTGGTCTCTCAGGTCAAAGACTTGGGCGTTATAATAGACGACAGCTTTAAGCCGTCAAAGTAGTGCACCTCAGCAGCCAATACGGCCAGGAGAGAACTCTTTCGAGTTAGATCCATTATGTCGTGTAGAGATACGGAGATTTTCGTTCCGATATATCAGGCTATAGTTAGGCCGCATACGGAGTACTGCGTGCAGGCCCGGGCACCGTACTACCAGAAAGATATCGACTGTCTGGAGAAAGTGCGAGAGCTGGCCACTAGAATGGTGGCTGGGCAAAGGGGGTTTAACTACACGGAGCGCCTCCGTGACCTAGACCTGTTCTCGATGGAAAGACGGCGCATTCGCGGGGATTTGATAGAAACCTTCAAGGTAATGAAAGGACTGTCAGGAATAAGACGAGAAGACCTTTTCTCTCTGATCCCCGAGAGAGGTACAAGGGGGCATAACATTAGATTACAACGGAAGCATTCGAGGCCCCAAATAAGGGCGAAGTACTTCTCAAATAGAGTGGTACCCTATTGGAATAAGCTCCCGGAAGAGGTCATAAATACCACAACCGTAAAGGCTTTTAAGAAAGCAGTAGACCCATGTTGGGTGGCAGTATACCCCGAGTTATGTTAAGCAGCTTTTAGGGTCAGATGCAATTTACTTATTGTTTCCACCTTACTCTGCCAGGGCTGATACTGGACAAAATTTCTGCCTTTCAGAAAAAGAAAATCACGCAGTGTTGGGAGCTACGGAAACGCGCCGACAACACAACTACCTGGACACACGATTGGCTCTAGCCACACCAAGTCCTGTGCAAACTGAACTGAACTGAACAGTATTCCCAGAGCTAGCTGTATGAACGAAAGTGGTGAGGTTGTGAGCCCTGGTATTTCTGTCGATAAAATTGTGGCCGTGAAGGCAACACCACCGCGCAAACTCTGCCCTTCGGACAAAATATCCAGCGCACAGGGAAACTCGCCGAAAACACAACGACTGAACTTCACCACTTTCGTCCTGTGCAAACCGAACTAGACCTGAAACAAAACTTCAAGGTCGAGTGTGCACCGGGGTTTCGAGGACGTCGTCATGTAGTTTCGCGCACACAAAATGCTCCCCCAAGCTCGTAGCTGATGGTAGAGACTGTTAATAACAATACCTCCTGTTGCTTTATTGCATCCGCATGCTCATATACACTACGAAAGCAGTTTTGCTTGCATTCGGTTAATGAAGAATTCGTAATATCGGTCGGCTTCTTTAGCAGCCATTTTACGCGGATCAACATTGAATTGACACGAAGGAAATTAACGACTGGAGTAATATGCAACGCGTTTTATTCGAATATATTGGTTTAGTTCATCGAAATGTCCTGATAGCCTCGGTATAGATCGCTCTATTTTATTCCATCGAAATGGGTAACATAAGGACAAATATTCGTGAAATCTTGAATTAGGAGATAGAAATGGGCATCGTCATACGTACTTTGGGCCAGTGGAAGAAATTAACGAAGCATGCCATGCACATACGTATTTCAGACAATTGACACAAACCGCCCGATCGGAGCTTTTTATGGAGTTGGGCTTTTGTGGACGACAGTGAATTGATTCCGCTAAGTGATATATGCGAAGTTCTTGTTACAGTAATCAACTGGATTCTGTTAGAAGCCTGCAGTGTGGATGGATTATTGCGTATAATAAAAATTATCGCCGTTCAGTCGTCCTAAGTTGCATGGAGCCGCATAGGATCCATGAAACTGAACAAGCTTTCATGACCAAGTTGTGGAACTAAAACGATATGATGACATTGCATGAATAGGCAGGAAAAATCTATTCCACGCCCAAGGAGTCTGTCGTTTCTTTTTCTGTGGATAACGTGTTCATTATACTTTACTATTAGAGTTTGTCATTGTATGTATTGAAAGAAAGCACTTAGTACTTTGGATACCAGGTACTAACTAGATCCCGAGAATGGCCCATGGAACGGGNTACAAAGTAGTTTACATTGTAAAAAACATTGGACAAGCTTGCTTTCACAGTCACTTCTATTGTTTCTGCTTTATTTCAGGAACTGTCAAATGCTCCCAAATACGACGACGGAGGATGGAAATTCATTGTCACAGTCTATTGTCCAAAGTGGTACTTATTATTCCTAATATAATAGCTTTTTATGGAGTCGGGCTTTTGTGGACGACAGTGAATTGATTCCGCTAGTGATATATGCGAAGTTCTTGTTACAGTAATCAACTGGATTCTGTTAGAAGCCTGCAGTGTGGATGGATTATTGCGTATAATAAAAACTATCGCCGTTCAGTCGTCCTAAGTTGCATGGGTATAACGCTAATTGTTGATTCACTTTCCACTCCGTTTAGAGCCGCATAGGATCCATGAAACTGAACAAGCTTTCATGACCAAGTTGTGGAACTAAAACGATATGATGACATTGCATGAATAGGCAGGAAAAATCTATTCCACGCCCAAGGAAGTTTGTCATTGTATGTATTGAAAGAAAGCACTTAGTACTTTGGATACCAGGTACTAACTAGATCCCGAGAATGGCCCATGGAACGGGCAACAAGACAAAAGTTCCGACGCGTGCCAAAAGACGGTAAAAAACAGTGGAATAGGTGAAGGACGTTTTGTATTGAAACAATGTAGTTCACGTTTACGTTTGGGAGCGACACCGGACGCGATACTAGCTAAGGGAGCTAAAGAGTCAACTATCCGCAAGCAGAGCAGTCAAAAGTGTGTTTTTAATTGGCGGAAACCAATTGTCCTTACGGTAAGTAGACAAACAACGAACGGCCCTGTGGCATCGAACATCATACAAACCGCCTTGGGCTGAGTGCTAATTGGTTGTGTTTGTCCATGATTATTTTTGTCGTGAATTTACACATCCAAACTCGGTCACTTCCAGGTCGTTACAACAACTCCCCTTAGAAGGAACTGGTAAAGTGACCGTTCGATCTAATTGAGGGCGTACCGCGAGCAGGTCTCCATAAGCGTCTACAAGTTTCATGTTTCATCAGTCGTCTAGGGGACTATGTTACGCCGTCACAATCCACTCGTGCCGCATGTGGAGGATTACTAAGATGCGCACGGACTTAGCAGTCATTTACGAAGCCCTCACCTAGGTGTCGCAGTAAGAAAAGATATATAAACCGTACAAAATAACCCAGCACGACTTTCCGGGGGTTCCTCCATCCACCGTGCCCGTACATGCAATGAAAAAGCAAAACAAAATCAACGAGCAGACAGCGAAAACAAAACGAAAGGGGCTTACCTCGGTCGGTCGGTACAATAAGCAAGTTTTTAAATGTACGTAATGTTGTTTTTCTGGTTTTCAAAATGGTTTTATAAAACGTCAGACAGTGAAAACAATGTAAGGTAACGCTTTGGCGAATGTACATTCCGGCCAGATCATGTCGTTCGCTGCAGATCCACGGTTTCAAAATGTGCTGTTTTTGAGCTCCAGCAGTGGCATCTAGGATGGGTGAAGGAACTACTGGAGCACTATCGTTGAACAGTGTCTCCTTTTCTAGACTACCGTCAAGATGCACAAGCTCAAGACGGTCGATAGACATGGTCTCATGTTTACGGTTTCGGCCAATCAGGTAAACTCGATCGCGTTGCCCTAGCGCTTCTTATTTGAACTTTCATTAGGCCTCTGTAGAGATATTCTAACGCTATCTACGCGTATGAAGACGTAGGCGCAAGTGAGCAGTTCTGCTGGAATGTAGGTCAATCGAGACTGCGGTCGCGGCGAATGCATTTGCAAACTGCATCTGTGAGGTCAAATGTTGAGCATACGAAGCACAACTGTCGTCGCTCACGCGACCTATGGCAAAGTAATTCCCGAGTAACCGAAGAGTTTGACCAAAAGCTAATCTCGCAGCTGACGCGTTAATATCAGGTTTATAAGCGGAACGCAAACCTAAGACAACGACTGGAAGCGCCTGCACCCAATCAGAACTGTTGCAGCGGTGAGAGAGGCTTTGATCTGGCGATGAAAACGCTCAACCATACCATTGGCTGCTGGGTGATATGCTGTCGTACGAGAACGGTGACAGCCTAACATACGCAATGTTTTCCCAAACAGGTGTCACTTAAACTGTGCGCCGCGATCAGTAGTTACCGTTGTAGGGAAACCATACAATGAAACCCAACGTCCCATAAAAGCAACTACTACGGTTTCTGTCTCTACATTGGCAATGGGAACAGCCTCTGACCAACAGGTGAAACGATCGACCATGGTAAGGAGGTAACGGAAACCTTTACAGGGGCTGAGAGGACCAACTATGTCTATGTGGATATGAGGAAACCGTGGTGGTCGAATCGATTAGAACGTTTGCTCACTATCTCGAAGGTCCGAAGTTCGAATCCTCACCATCACCGGTTACTTTGGTGGTAGACAGTAATCTACTGTCGTCCGGATGGTTACCACACCTAACCTACCGGGACCTTATGCGGTTCTCCATTCCAAGTCTCAGGGTCTGGTTGCCGGTTACCCCCAATAGTGCGGTGGGCCTTCGTGGCAATGGCGTAAATGCCCCTTCCACCGCACTCATGCGCAAGAATTTAGTAAAAAAAAACTGCAAAGCAGCCTGATGGAGCCATTGTATGTCTACTTACCTTCAATCGTTAGCACTGAACGCACGAACGAACACAATTACGAATATCCTTTTGCATGCCGTGCCAGACGTACCTATCTGGTGGCGGCTCGGATGCCAGGGTGAGCTAAATTGTGTAAAACGTCGAGGATTGTGCGGCTTCAAGACGTGGGTGCGATGAGGCATGAGTGTGGCAAAGTTGTATCACACATTATCGAGCCCGACGAAGTGGTTAAAAGAAACTCCGAAGGTTTAAGTGATGCTATCTGGCTTGGATCTGTGAAATTCAATTCCGAACGTTGGGCTGCAGCCAAAGCTTCGAGGTCTATGACCCGTGGCTGACTAGAAACAGCGTCTCTTCGAGAAAGAGCATCAGCCACAACGTTGTCGGTGCCAGAAATGTGACGAACATCACTGAAAAACTGTGCCACGAAGTCTAAATGACGTAACTCACGTGGTGAGTGTCTATTGGTCCGACTGTGAAACACACGTCAATGGTTTATGATCGGTAAAGACGACGGGTTGTCTGCCTTCCAGGATATGTCGGAAGTATCTAACAGTACTGTAAACAGAAGTTAATTCCCGATTAAACGTAGAATATTTAGCTTCAGCTGATAGGAGACGACGAGAAAAAAAGGTTAGTGGTTCCAATTGTGATGTGGACCACCGCTGTAGCACGCCGCCTATGGCTTTGTCAGAGGCATCGGTGGCTATACTCAATCGAGCTTCAGCGTCGAAATGAACAAGCAAAGTAGCAGAAACTAAAGCGTCTTTAACTGCATTGAAGGCAGTTTTAGCATCCTCGGTTAGTTCTATGGGGCCATCTTAAGCACCTTAAAGTAAATCTGTTAATGGTTGCATCAAGTGGGCATAGTTTTGGATGAAACACCGATAATAGCTTACCATTCCGTCGAAACGACGAACGGCGGCTAGTAGAGTAGGTGGCGAAGAATCACGAACGGCTTGTTTCTTTTCTGTAGGGCCTGAAATGCTAATGTGATGACCTACCGAACTGGTTACGGCAGGTAGTACGGACGGTGGGTGCAACACTTTTGGGTATGCACTTAGTACGTCGCCGAACAAATACGAATTGGTCGTTTTCAGTAGTACAGGGGCGGGTAGCCATCTCGGAACCTGAGACACTTGGAGGTATCACATTTTAGTTACCTTCGAACAAGCGTTGGGAATGAAACGCAAGTTTGAAGAAGACAGCCCTCTGTCTAGTGATGGGACTTTCTCTGGTAGTTCCTGCCGAGCGTCCTTGGTAAGAGGATGGCTTTTTCTTTTTTAACCATGACTAAAGTAAAGGCCTGGGCACTTCTCTTCAGATGAAGAGAACTTACCACCCAATGAGAGAACAAGTGCGATGAAACGTTTTCACCGATAAAGTCTACTTTATGGGCAGTCATAATATCGTCATCATCATCGTACAGCGTTAAACAGTACGGCAAGCCCCACTGACCACTGCCTCTCTCACCATGTTGCACGTTGAATTAAAAAGTATGAATATACAAGATGGACAGGGTGTGGACCTACGGGGGTGGGAAAAGGAAAGAATGCCCTAGTAGCCAACACACGGAATACACAGTCTAACTGTACAAACGCATATCGATCAGTCATTCTGGTTCGACAGAAAGTGACAGTCATAATAGCGAAGCTGTGGCCAAGACTACGGGACAAGGTGGACTAGATCTAAATGAATTCTGCTGCCAGTCATGGATAATACACCATTCATCTGTGTCCAGGATGATTCCTTTCTGAGCGTCCAACCAAAGCATGTCGAAAGTTAATTTTGATTGTCTTTATTAAAAAACAAAAACAAAATAGTGACGGACAGATATGTACACGATAGGCCTAGCTTGCCCGCTGCGTAAAATGTATGTTTTCTATTTTCATATGGTTTAGTTTATTCGGTGATAGTCATAAAAATACCCTTTGGAAGCTGCGAAAGAACACAAGCTGAAGTAAAGTAGATTCAAATTAGGATCAGGTGAGGTTTCGAT
>STRG.63141.2
ACTGAATCCTCGCGACGGGTGCGTTGTTGTTCCGCTACGTGCTGCACGTTCACGCCCGTAAAGAACAAATGAAGGGTGTTCTCCAGACTGCTCGCCGTATAAGGCTTTCTAAGAGGTCATACGCATCAAAGGGATTCGTACAAAGCCTGATAGATAAGGTGAAAGAAGAGTCCAGTCGTGATTCTGAGTTGAAGGAGAATATCCGAAAGTTTCGTGAGGAAACTGCCAAGCTTGAACAGTCGAAGGAAATACAATCGGTGCGGCAGTTTTATAAAAAAATCGAAAAAGAATTACCAGCCGATACTGTTGAAAAAGTCCGCGACAAATTTCAGTATGTCAGAGAAAAGATAAAAGAAGAAGGACAAAGCTTGGCAAAGAATGAGACACTAAAAAAAAGTTTTGACAACCTTTCGAGAGCCGGTGAACAAATCCGGGATGCCACTAAATCCCTCGGTGATGCCGAGATTTTGAAAGTTGCCCTGAAGGTAACTGTGCTATTTCTGGGGAAGTACGTTTCCAGGGTGTTGAAGCAGTTGAACAAGAGTTGCAGTCTGATAGGGCAAAAATGTATCATCCTCCAGACTCGCAGGGAGCTTGTGGGGAAGACCGAGGAGAAAATCATCCAACCTGACAGTGAATCATCTGGAGTTGTGGTTCACAAGGATTCGAAATGGTACAGCGCGTGGCAAGACTTCAAGGACAACAATCAATACGTCCAGAAGTTTTTCGATTTGAAAGCGCAATATGAGGAAAGCGACCACTTATTGGCTCGATCTATACGCTTTGTTAGTGACAGAGTGTCACACCTCTTCGGTGGAATCAAGTCTGGCAACGAACTACAAACAGTTCTGGATGAAATAACAAAAATGGATTCCAATTTCGACACGGAAAGCTTTATTCGTTTTTGTCGTTTTTTAGTCATACCTAACGTTCTAGAAGCAATCGTTCGATGCGATCTCAAAATCCTGAAGGATTGGTGCTACGAGGCGCCTTTCAACGTGCTAGCCACGCCATTACGACAAATCCAGGAGCAGGGTCTTATAAGTGAATCACGCGTTCTGGACGTCCACAATGTTGATATCCAAATGGGAAAAATGATGGAACAAGGACCTGTCCTGGTGATTACTTTTCAAGCGCAACAAATCAACTGCATTCGAGACAAGACCGGTACTGTGCGCGAAGGTGATCCGCACAAAGTTCTCCGTGTCACACACGTGTGGGCTTTATGTCGCGATCAGTCGGAATTTCACCCATGGGCTGCATGGCGTTTGCTCGATATTGCCATGATGCCTACGGAACAATGGCTGTGATCATCCGTCTGATGATCATTCGTGATTTTTTGAGTTTTTGTATAGCGATCCTGCCTTTATTTGTTTTTAACAGTCAATCAGTTCCTTTGTACAGTAGCGTGTCTCGGTCATCAACTAGTCAAAACTACTGCCCTGTCACGTTGCACTTTTTTATTTAATCCTCGAATACGGTTAATAATAAGAATAGGGTCAATTACTAGGTATTAAAAATGTGAGCGGAACGCCGAAAAAAATGAAACTGCCCAAGCAGAAATACTGTCAGAGGAAAAAAAGCACAAATCTCAACTCATAAAATGCCTAGTCAGCGGTTTGTGTATTTGATCAAACTAGGTAAGATCGACGACAAAGCAAATCATTGAAGTATATCACCGAATGTCTACGAGGTGATGTAACAACTCTATGTTCTGTTAATTTCATCTTGAGCTTTCTGGAATCTTAAGGCCAGCTCTGTCAGCAAGTACGATCGTATAGCGGGATCTTCGGTTTTTACTAATTCTTTACGGATCTGTAGAAAAAGTCGCGATATTTGTCCTTGGTCGGTCGCTTTAGTGGCTCGAGACAAGTAGTAATCGAATACAGCGTCCGCATAGGTGAGCCAGACACAGTGCTGACACCCGGTGCCACAACATAAACCGGCTTCCGGTGGTTCTGGTGGTCGATGTGTATGATGACCGTTGATCCGAATTTTCGGAATGGCTGGCGAGAATCGCATCCGCCTGGGTACAATTCTGTGCAGGTAGCAACTTCGTAGCTGTTAAATAGATAGAAAGTAGCGGTTAGTCACTAAATCACTAAGTTCGTACGAACACGGAGATAGGCATCAGGATTCATCAGCGCGAATCAATGCATATGCATGCCTATGGCAGACTTAATATGAGACAAAACAGTCACGCATGTCATACAATTGAAAACATTTCTGAGTGTTTCAGAGGCGACAAGAGAAATGCGTTAGCAAAAATAAAGATGTCATCCGGAATTTTATTCCGGTTTTTACAAGGAACTCAGCAGTCACAGAGCGACATTACACCCGAAGATTTAGTTTGAGTGTCAGCAACAACGGTAAAATCGCTTCGTCAAGCCAGATGTCATGCACTAATGTCTGTCGCTGCCTGATTCACCATAACCGAGTCTACTGCGGTTCTACGGGAATTATTAGAGCTGTTGGTTCCCCTAGTGGTGCGGTGAATCTTGTTCCGCCCGTGATCGAGCACGAAACTGAAAATCGTGAGCTATCCGGAAACAACAGTCGGGAAAACAAACGGCCCACTGTCGAATACTAGTTAGTGCAACGTATCGAATGAAAAGATAAGAGGATAGTCGGTGTCCAAGTGCCGATTTATTCGTGGAGAAAGATGGTGCTAATAATCATACTGCACCAGCAGATGACGAGGTTGAACTTGTGATAGATAGGTAGCAACGTAACATTAACAGCACAACCACGGAATTCAAGGCAAGGATCATCAACATACCCGAAGATAGATTCCATTAGAGGCCTCTCTGTGGCCCAGACACTGCAAGACCTAAAATTCACGAGTTTGTTTCCGTTTCTGATAATGCGGAACTGAGCCCCACTAGTCACTGGAAATTTCGTTTATAATGAACAAAACTGTGACTAAATTACATTGGTGCCGATTTCTCCTAATTCGGAAGCTCATTGTGCAGACGAAAAAAAGTCAACATGTAGCTTCCGAAATAAGGAGCAGGTGAAATATTGCGAAGTACTGATCAGTGGATTCTAGTGAACTCGGGTAATGCAGTGACAATGCAAGCTGGTACAGCAGTTCCATGAAGTCTAAATGCGTGTCACTTTTCACAATGACAGCTAGTTTTAGGGTGCAGAACATCTTGGGATGATGGAGGTAAAAACCCCAAAAGAGTCTGTGGTGAGAAGGAAGCCAGTATACATATCTCTACCATTCGGAAGTAACATGTTGGCAAAGAAGATTATCAGATGTCATCAACAAAAAATTCGACGCAGCTAATTTCCGGATGTTCTAGTCCAACTCAGACCATCAGTGTTTTTGCGGTTGGAAGACAAAACAGCCGATTCTGCAGTCCCATTCGCTTGTTCCTGTGGAACAGTGTACATCGGCCGCACGTGTAGGTGTTTGCCTGAACGCATCCGTGAGCACCACCCCGAATGGTTGAAACTGGAACAATTTAGTCGCCCATTATCACGGTCGTTTCACACCTCAAATTAATCACAGTAAACGCGTCCGAGGCTTCCCGTGCCCTGTACAGGGTCCGGGGTGGACAATCAAGATCAGAATGTCACATCCTAGCCACGACTGAGGCTATCGGCATCCGTCTCCATAATTCCACTCTGCGTGCTCTTGAGCCGCATTGGCCCACCCACCACCCTAAAATAGGCCACCGACTAGATGGAAACGGACAACACGTGAGAAACAATCCACCCCAGGTCTTGATATGCACCTGGATTATAATCGTTCCCTTCCCTTTTTTGTCTCCGTTGTTCTTTGTTTCTTCCTATGTCTAACTCGTCGAATCCCTTAACTAGTCGTACTATATTGTGATGCCGTGGTATGAGTATGAATCACTGAAAACGTGCTTGTTGACCAGTCTGTGTTGTCTAAATATTCTACTCGTTGAAAGATGCTTAGCGTGACAGTTTCAACGGTGTATTTTAGGTTGTTCACTATAGACACTAACTTGGTTTAACCAACGGTCGGCGGACTAGGCCCCAAAACCCATCTCAGCTAGTCAGTCGATGAGCTCAGTACAACGGGTGACTCACGAGAACCATTCAAAGCTTTGGCTCAGGGGTATTAAGAGAAACGGGATTTTGAATTTCGAACCGGAGCGACTAAATTATACAGTTTAACGCACATTGTGGGTTGGCTGATACGACCTGAGGTTCAGCTTCAGGTACCCAGGTAGGTATTCCGAATAGTAAAAAATTGGAGAAGCAGTTATGCAGTGCGGCCAACCTGGTTATGAATTATCAGAGCAGTGAGTAGCGTAGTCTATGATTTCCATGTTAGCGCTGACGGTTTTATTCACGTCCTATCTGAGAGCTTGGTCAGGTGTTCATACTTAGCTGAATAAAACTGAAAAAAACGGAGCACGAAAGTGATCGAAGCAAATCAAAAAAGCCTAATGACAAGTCAACAGTATATATTTACTATCGAACAGGTTTACATTGAAATCTAATTGGCTCGGTGTTGATCGTAGCGGCGAAAACGGCGACCGACGTTTTCACTTCCAAATAAATATTATGGGACGGGTGAAATCAGCACTCGAGTATGGTGTGTACAGAGCACGTTTGCCTCAGTTGATCGCTCGGGCACGAACGAAAGCACGGTAAGGAAAGAACAAGCAGTTTCTCATATACATAAGTGGGCAAAACTATCGAGCCGGTTATCGGGTTGCTAATTCATTTACAACTGATTCCCTGGAAAGAATGCGCCATTCTTTGTGCAACATCTTCAGTCGCATGTACGTTGATTCGCCCACGTTCAATTCGGGACGAATGGGACAAAGTACTTGAGTGAACAGGGCCTGTAAACATTCAGGCTCTGTAGCAGCCTCTCCGCTCTCAGAACTGGGTACACCGCCGGACGTGCGTCCATCTCCGACGGGTAGAGCCCTCGTTGCCAACGCGTTTTCCGGGTCGGAGAAATCAGGAGTCTTCAAACAAGCCAGTCCCGACAGACAAAGGTAGGTGTG
>STRG.25818.5
AAATGTCCTAGGCGCTCGCTCTGTTCGACTCCGAAAGTTGCTTGTTGTATGGGAGATTCACCTTGACAGCTGTCACGAGGCATTATTCTGGTGCTGGAATATATTTTCGGTGAAGAACAGTATTATGAAAAAAGTTTTTCTCCCCGCAATGGACGTTTCGTGATCTACTGGACGACGTTTATAGCTGTCAGTCGCGGAATCCGGCTGTGCATATACACATGCAACAGAAACTGTACGTCCGTTCTCCGAGTGAGCGCAAACAGAGAATTTCCGTTGGCACTGAGAAGTGCAAGCAATCAAAAATGCTGTCTATGAAAAAGCCCCGCGATTCTTCTGTTCGACTTCCTGAATTTTCGTCATCTGTTCGCCTACATTACAGCGCAGTGACTAGAAAATACAACGGTCAAAGAAAGTCGCGTTTTGGCAAAGAGCGTTCTTTCCGATGTGGAGATTCCACGACCGTGCCACAAACAAAGCCTGACCTTCATCCGCTTTCCCGAGATTCAAAATCACCGGATCCGTCTCACAATAATCAAGTTGGATATGGGGGATCTCACACAAACAGTCAAGCGACTAATGCGGAATCTTTAACCTCTGTGGCCTTCACTATTCCCAACGAACCAACTGTTGACCATCCTCAAACTGTTCTTCCACCATCGGCAGCCAGCAATGATGCTGGTGCACAACTGTATGAAACATTCGTAGGTGCCGAAATGGATTTCAACTTAACGAAAATATTGCCAACTGAAAGCAATCTTCCGATTGGCATTCCTGTGCAAACTGGGCATTTGTCAAATATAGGTGAACCTCATTTGACCGGGGATTCTTCAAAGGACCACGGGCCTGGAGAAGTGCGTGCTGCTTTCGAGCATTCATCAAATCCTGACGGTGAATGCGAACCAAGCGAGTCGTCCTATAGTAGCGTCCCACTGGAGCTTGCATCAGAAATATCTGCCATTGAGGAGGATGATGATACAGAGGACTTTGATGAATCCGACGCGTATGCTTTTATTCACAATCTACCGCCACTGTCCCCGGAATTAGCTCTTCAGCCTCCTGCCCTTCCAAAGCGTACAAGATCTTCTCCGGAGTTTTGTCTGGTTTTGGATTTGGACGAAACTCTAGTACATTGCAGCCTCAATCCATTGGCTGATGCCCAGTTTATTTTCCAGGTCGTTTTCCAAGGTGTTGTCTACATGGTCTATGTCCGAATTCGACCCCACTTATACGAGTTTCTCTCTCGTGTTTCTGAGGTCTTTGAGGTGGTTTTATTCACGGCTAGCACTAAGGTATATGCTGACCGTTTGGTTAATCTTATTGACCCAAAGAAAAAATGGATCAAACGATTTAACATTCAAGTAAGTTACTCGTTTTTAATTTGCTTGGGTGTGGATTTTTATGAGTGTCGTTCGGCAGCTGAAGCGAACTGCGCTTTGTCGTAGTATCTCTGCTCTTATTCAGTTCTCAAACCTGGTCAGTTGTTTTTACTGCTTTGCAAGTTTGAATAAATTATTGTTTAAACTTACCCTAAAGCCGCTTGTTTATGCTATAGGGTGTTTCGAAATTGACGCTTCCTGAGGTTATTTGGGACATCTTGTCCAACTGTGTACTAGTAATTCTCGTCGTTGTTACGCATTACATACAGAAGGTTGTCATTACACCGTAAGTCGCACAGTCTGTCGTCGTTTACTTATTCTACACAGTAGCTCTTCGAGGACGTTTTCCATTATTCTGCTATTATACGGGGACCAGCTCCGCTTCAAGGTTATTTGTTGAAATACTCTAGTTTGAACAGGGCTATGCGAGAACAGCGAACTTGTGAGGTATACTGTTCCTCAAGGAAGAACTGAGTCACAGCGCCTTCTTCAGTTTGAGTAAGGCTGTGCCCTCAATCGGACAATGCTGCGAGGTATTGGCCAAAACTAGCTCACAAAAGTGCGAGATTGATGGTTGAATAGACCGAACCGGGCTAATCATTATGAATGCGCTCTTGATGGCTTTGGAACTTCCAGGCTAAGCACATTTGCATGTTGACGCAGTATTTGTCGGATATCACAGTCTTTTACTATTTAAACCCACGTGGTTTTCTCTGTGTGGAGCATACATAAATATCTATAACCACTCGGGTTTTTCTGCTTCCAAGAGCAAAATCGAGACTTTCGGTTCGAGTAATACTCATCAGAGTTTGGCATAAAGCGGTTATTTATATAGTAATAATCGTGGTCAGTGATATGCAAAGTGCTGCAGATCTCTGCGGCATTCCAATCCACACACCTATTCCTGGCAGTAGAAATTGTACTGTTCGGTGAAGGGCTACAAGTGCAGTTCCAAGATCTTATTTTCGGTATTTGGTCGTCGGTCTTTATGGTATTTCTGGGATCTACAAAAGAAGAAAGTTATACTGGGTTCAACAGTAGGCAGTAAGGCACTCAAAACCAGTTGTTAAATAGAGGAGTCAGCTTCAGCAAAATGTTGTTTTGATCATGTTGCGCATGTTCTGACTGAGTTTCTTCGGCGTGTATTATTCGCCGATGCAGGTGGCGATTTAAAGACTGGTCGTTGTGACTCGTGCACAACGCGGCGAAAACGTGGAACGCTGGATTTGGTCGAGTAGGGCGTGTTAGGCGGCCTGGAGTAAGCGGTCAGTTATTTACTTATATTCAGGACTTTCAACTGCTTAAGCTCTCACTTGTAACCTTTTGCTCTTCGTATTTGTTCTTCTTGTCTGGTTTCACTCCATTTTCGATTAGATAGCGCTAAGAAATAGCGCCCAGAAACACTTAGGTTTAGAACTTGTTATTGGTAAAATTGAAATGCTAGATCTTCCGAGCCGTTCATTTATCACGTTGTAAATTTGTATGCTTGTCATTAATTGGACTGTTAATTTGTACATGACCTTGATTTACAAAGTGCAAATGTATAAAGTAGTCGAAGGATTTAGGTCGCAGAAAATAATGTGCGTTTCACTAGTGGTTTACTCTCACTCTGATGAATCCAATCAACTCGCTATTTTAGCGTTAATGGTCTTGTGGAACACGGTCCTGTTTATGCCAGCGTCTTTTGGCTACTCCATGTCGCTTTATTTGGTGCTAGGTGACTTGGCATAATGCCCTGACGAGCTTTCATGCCAACAGTTTTCATACTGTTCCAGGTGCTAACGCAAGCAGTCTGTTGGTTTTACCAAACAGATCCTCTTATCGGATCGACTTCAAAGACGCTTACAAAATACCCACTGAGGCACATTACAGAATAGAACACAGACCCTCCAGTCATCAGAAGCAACCAAGTGATTTAGCAACTAAGAATCCACTTGCGTCTAAGCCACCGGCCCATAAAATTTCAAATTGAAAGTTACTATAAAGGATTTATTACTGTCTGCATGAGACATTCCATAAACAAAAGGTGGTTAGCCTGTTTACTTCTGTCAGTTGTGATTTTTCACTTGTATGATTTCGGTATAAGCTTTCAGTTTCATCTACTTGTCGGTTTTTGGAGTCAAGTGTCTCACAATTACTCTCTCAACTAAAAAAAATCAATTTAATGTGATTTGGAAAGAATCAGTAGCCCTTTTGTCTTACTTATGATGTAGATACGTCTGGTGCAGTGTGTATATTCGTATGCAACAACGCTGCCTCTGTGCTTGGGCAATATGATTCACTGACTCAGTTGTCGATTTGGCTCCGTGCTTTCACCACTCGGTGTTTTTCTTTGTGAGTCGCTTTTACGGTGCCGTTGACTTATCCTCTTAACCACCGGTTTCTTAAGCAACACGTAATATTACTTTTTCCGCTACTGTCATTTGTTTATTACCAGGCACCGACTGTTTCGTGAACACTGCGTTTGCGTAAATGGTAATTATGTAAAGGACCTTCGAGTGTTGGGCCGAGATCTGCGCAAAACGGTCATCATTGACAACTCACCACAAGCGTTTGGTTATCAA
>STRG.56254.3
TAAACTGTTATGGTCCAGAGGCACGTGCTCTCTTTCTGACTGGGGTGATCATACCGGGGCTGGTCTTTATAACAGTTTATGAACCGAAAGAGGCCCTACAGACCCAGTGTTAGATTCTGTTCATCACATTCAGACGGTTCCATAGAAAAACAAAGTAATTCGTGAACTTAACTTCCCCATAGCTAACCGGACATGACGGGGGACAATACATGTTTAGCACACCCGTAATAAATAAAATTTTAGGCGGACTGCTACAGAACTTTGAACTGTAATGCTTTTCGCCGCATCATCTTAGCTATCTGTTACTCGAATAACACTTAATTCATGATTTATGAGCGGTTCAGTTCAAGTCATTCAACCACCAACCTTGCACTTTTGTAAGTTGGTTTCGATTGCTACTTTTCACCATCTTCTAGTCGAGGGGAGAAGAACTGAAGCATGAAGTGAAAAAGTGCTTAAAGCAATGCAAGAAGCGGAAATCGTGAAGACAAACAGTCCGGATGCAACTACGCCACTGGTCGCGACACCTAACCATATCACTTAATGTCTCTCACCATCTGGTAGACGGTTCGCGTGGACCCCAACCTGGAAGTTCAACACGTACTAATTGGCCAAGTCCACGGTCACGAGATCCGGGACTAGATGTTTTTGTTATGAGAACGAGCACAATTTTCGATGCAGATGAATATTACTATGATAAGAACAGTAACACCGATGATGGAAACTGCAAAAAGGCCGGGAGTCTTCGAGAGAATTCATATTCTCAAGTGGACCAGCAGTGCTCAGATATATCCCAAAGAAAAACAAAGCAGTTCGCGTAATTTCAACTCCGTTTTTTATTCAGTATCTGTTGAAAGTCAGAAGAAGCCTAACATGATCCTGGGGAATAACCACACCAAAGATGGTGTACACAATGCTGACCGTTTGACATTGCGTCAGGCGTACCTCTGAGACTTCTTCAATATGTTTGATATTGGAACACTGAATGTTTTCCTAAATTGGATGTTGGAAAACAAGGACTGGGACAGAAGCAATCCAAATGGCAGATGTCGATTTCCATGCAGGTTAGCCAAAGAACTGACAAATCCCACCATTCTGCGGAGG
>STRG.59947.2
GTGAGTGAGTGTTTTTCAGGTTACCCGGGAATGGACATCCGCGTTCACTTGTACCTCGGTGAATGCGTCTTAATACATTCCTGGATTACTACGGATTTCATTTTAATTTTCCTATCTGTCTGTGTTAAAGAAGTGAAATTGTGCCAGGCTTCCGGCTCCACTACTGGTATCAATCGTGATCAGACAGCATGTGAAATTCATATGTTGTGAACTCCAGTGAAACCGTTCCGTCGTTATTCATGCTACTTGTAGCAAGATGTATAATCAGTGATTTTGTGGAAAATTTCGACCCACAGAAACAGTAGTTGTCCTGCCAGCGGAATTTCATTTTATCGTACAAAAGGTTTCAGAGACGGAGGGAGAAGAATAGGGAAGGCAACTCCCAGTTTCGTATTTGAACCGCCGCAAGGGCATTCAAATGTTCCCCAGACCCAGAACATATCAATCATGGTTGGAATTGTAGTCGTATTCGTCTTTTTTATTTCCTGCTTCCGGTGCTGTTCAGTTATGAACCCAACCAGCCGGAGGTCCACTGGTGGAGATAGAAAAACGGACTTTACCGTCGATGTGCTGCAACAGGTCCTTGCGCTTCACCCAAACCACGCCCTTCAAATAGATGAGCGGGTCACAGTGTTACATTTTGAAAATTTCTCGGTTCAGTGATCCCCTTAGAGAGTACGCCCAATGAACAATCACCTTTATGAGGAAACACGATCCTGTCCTGAGTGATTTTACCGTTGAAACCTCTCAGCAAACAACAACCAACTCGAATGAACACTGCCATTGGCTGGCATACCCAAACACTGCCCGACCCTGTGATAAAGAAACACCCCAAGCCATTCTGCTGCGGCTGGTGACAAATTTCGCACTTGGGAGTTCCGGTACGAAACGTGACCATACCAAATCCTGTTCTATTGCGCCTGGTTCAGCTGTTGCTTGATGACGCGTTTTTTGCTCTCATCATTACCTTCCGACAATCAGCTCCTGGTAGACAATGCATTTTATCCGTTCGGGATCAGGAAACGAATAGGTCTATCCTAGGTATATTCGCAGTTAACAAAGGTGCGTTCACCACACTGCGCTTCCACCGGACTTTCCTCGTCAATGGCATGGATAAGAGGCGTTATATACGAACAAAGCCAATCCGACTCAAATCAGAAAAGTGGCATCATTTGATAATCACCTCAAGTCGATCAAATACAGCCTTTCTGATGAATTGCCGACCAACTGATGCTACACATTCGGTTCGATCTACCGTGGCTCCATCTTCGTGGTACGTGCGACTTGGTGAAGAGCAAGACCGCATGGTGATCAGTCCACCTCAAATGATTGGTTATGTGGGTCAGAAAAACCTCGATGGTTACCACTGGATGGGTGAAATAAAAGAATTCATTTTGACCACAAACCGATCGATGTTGCTCGACAAATGTCCTCGAAAGAAACTCAAGTCTACGAAAATGAAGACTGCTCATACCTCATGGTTACCTCGCGACGTTTTTGCCAACGCCGAACCCATGCGACTGGCTCCGACCGATGATTTAAGCAAAATTACTTCTCAGCTGGCGAAACTACAGATCACTGTTTTTCAACAGTCAGTTCTTATACAAACGCTTATGGCAGAGGTAGCCCAGCTGAGGAGGGATCGACTTTCTGCCGATCGATGCCAATGCTTACCGCGGTGCGCCACTGCTCCGGACGGACATCCGTTTCCGCTGGGGTCAAAATGGAGCCCGGAAAGATGCGTACAGTGTGAATGCACGCTTCATGGTACCAATTGTACCCGGATCACGTGTCCCATCTTGAGTTGTACAAATCCATTTCGACTGGACGACGAATGTTGTGCTCACTGTCCGCGAGATTGCACATTCATAAATCAAACCTATAACCACGGAGAAGGTGTTATTCAAGAATGCGTGCAGTGTATATGCCAGAACGGCACAATGAACTGTAAACAACTCGACAAGACGCACTTTTGTCCGAAACTCAACTGTCCCCAATCTCTACGAGTTCGCCCGCCAAAACAGTGTTGTGAAATTTGTCGAAAAATGGATATGTGCAGTTTGAAGAGAAACTTATGCGACCCACTTGCAACATGTCATTCGCATGGACTCAAATATAACTGTACCTGTCCCGCTGGCTATCGGGGGACCGGTAAGATGAGACGAACTTCAACACCGAAACATATCCTTAATCGGGATGGATGTACGCCAATTTGTTCACGAGGTTGTCAAAACCAAGGCAAATGTGTCCAACCTGGAACATGTCTCTGTGCTCCCGGATTCGTCGGTTTGCATTGCGAATACGATGTCAACGAATGTCTGTTGGGGATCCATAAATGCGCCTCCAATGCCGTGTGTCTCAACCTACCTGGGACCTATGCTTGCATCTGTCGACCTGGATTTTCGCGCCCCACTCAAACACCATTCGTTTCAAGGGATCCTACACCGAACAGTATTCTGCTCTCATCCAAAACCATGTTACACGATCGCCTGGGAGAGACTTGTAAAGATCTACGAGCTTGCGGAGGAGTTCGGGAAGATAAGTCGTTCAACTGTGTGGATGATTCTATTTGCGTTGTCAACGAACATCACGCAGAATGTCTCTCGAGGAAGCTAAACGCTGTTCTTCCTCATCCTTGGTCATTTATCCCGGTAGACTACGAAATTTCACCAATGGGAGAAAGTCGTGCTTGTACTTTGGAGCACGTTAGCAATGGTCGACTGGAGGTAGTTCATTTGCCAAGTGAACATTATCTGATCAATCGGTGGTCGCGCAATCACTTCTGTCCTCTGTGTCAGTGTCAAAATGGAATACTGTGGTGTCCGAACGCAACGCATTTGACCTTGGAACATCTGGGACGTTCTATATCATCTCTAACTAACTTGCCACCAAAAGAATGGGGTGGTTTTTATCCCTGTCCCCATTGTAAGTCGGATTCAACATTACGATTCAACTGGACCGAGAATTGCTGTTCGCTGTGTCTTACCAGCACCCCAAACCAGACACGAACCGATCCATCTCGGGGATATTACCATTACACATGGGTACGCAACGCGGACTCATTGTGGAATATCTGCTATAAAAATAACGAGATGACCGTTTGTGAGCGTCTGCTCTGTGATACTGGTGTCACATCTGATACGGTGGACGGCAGCTACTGTGCTCAGTTCCTGAGCAAATTAGCAATCTTAGACAAATCGTCAAACGCTCTCGTGGACTGTTCCCTAAGTGCAACTATTAATGACGGCTTAATTTGCCTCGGCTGCAAGTGTGAGAACGGGATCTTCTCATGCAGATTCGATCTTGCAAGTTCGGACATAGGAGAGCCGACTTCGGTCTGCAATAAAACCATGATGCGCGTGATTAGACAAGGATTCATTATTCCGGTCGAAAACCTGTGATCCAATTTATGCCAGTCCCGTCCCGTGAACACTCAAACACACTACGAGTTTATCCTCTCAGTTCGTGTCAGCTCATCCAGAAACTGTCGGTGAAGCGAACAATACCAAACCGTACCCTACACGGAATAGTCTCATTCGCATTCTATCAATAATGCAGACCCCACCAGCCAACCCCTTTTGCCCTTTGCGTTCCACACGCAATTTCGAAGACCACTTATCTTATTAA
>STRG.12121.1
TAAAAACGATTGCCACAAAATGTTTGTTTGTCTTGGCACTAACAGAACGGAACTCTCCCTCCCCCCACCGAATGTACTGTAATAGCTTTCAATCCAGCCCATTCCACTGTATTGTTTTTCTCGCCGAAATTTTCCACGGAAGAGGCAAACAAGAGTAAACGAAATACATGCATCTCACGACTAACGTCCTATTTCTGTTCTCGTGAATGGGATAAAGATGATCGACTACCTTACATTGTACAACCCCGTTACAAAAAGGGTGAAACTAAAATCTCACTGAAAAAATATTCGGTTGTCTCTGATAAATGAATCTGTTTTTCCTCATTTTGATGCTCCTGTTTTCGAAGGATTTACGAATGCCAACAAGACATCCTTATTTACCACTCTACCTTTTCATTTTTGCAATTACACTTAAAAATCGAATAAATTCCGTTACCTTGGGAAACTGAATTCCTGGCGCATATCAACGACACTTTATTGACATCCAGGTTTCAAGAGTTGGTCATTGGTTTGCCATGTAGTGCTGTATGTTGAGTGCAGTGTCTTCCGTGGGAGTAGCACGTGCACGATCTGCAAAGACATTGAAAGAAAACTCGTTGTGCCCGAACTCAGTTAATGCATAGGCAAACATCAACACTTACACCGATTTAGACGGGAGTGGCAATCTGTCTGAGAGCGTTACAGTAGTACAACACCGATTCTGGTGGAAAATTATCCGTCACTATGTTCCTCCGTAAACGAAAAAAATGTAGGACGACGAAGATATCTGTTTGTTGCCACTCCAGCATAAAAATATTGAAAAGTATTCCGGTCTCACTAAATAATTCGGATGGAGCAGACTGAACAGTGCCTTGTTTTACTGAAGTAGACATGCCACTGAACAACAGCTAACCAGCCCAACTGGCCATTGATTTCATTAGTGTATTCAAATTCTGCAGATTCTTTGTCGGGTGATTGAGTTACTTTACCGGTCAATTTTGTTGCATTAAGTTGGGCATAGAAATACCAACCGGAAGATGTTCGTTGGAAGATACGTGCAGATAATTTAAATATTCCTTGGAAAATACTACCTTTCTACTCTACACCAAAGTGTGAACCACTTTCTGGATTGAGTTTTGCATACGTTCAGATGGTTATTGCAACTTTCTGCACTGTCGCCTCTAAGCATACTACGAACAGTTGCGGGATTCCTCAATTTGAGACTGACGGTTAAGGCAATATCCGAATCAAAGACTTCGTATTGTCTTGTCCCTTAAAACTAGAATGACGGAAGAAAAAACCATGGCAGACCGACGAGATGTCCTTACCTTCATAACTTCGAAAACAAATATCCTAAGGGCAATCGAAAGCCAATGATAAGACTTTTTCACCAATACGAATTTTACGGCGGGGAAACGCAACGCAACTGTGACGCATCACCCTGAATTCATTGAACTTTGCTTGAAACGATATTTGAGCACTTTTCGCAAATACTTGTTTTCCAGCAACATTCTGATAATGAAACAACTCAAAAACTATATTTCACACAGGTCAGAATAGTAAATTAGCTTCTCGAAATGTCAGAACTTTGTGTACATAAAGTGCCACTTGCATCCATAGGGCAACTGAGGAGTAGCGAAAAAAGTTATCCATTGTTCCACAAACAGTCCATCAACCTGAAAACTGACGTCTACAATCAGAGATCGACCATATCTCAATTCCTTTTAAAATGCTCCCAGATGTGGCTTCAAAGTGTAAACATAATTAGATTTTGTGGGTACAGGCATTCACAATTTGACGTCATAATATCTGGCCTGTTTGACATGTGTCCTTTTAGTTTACTACTGTTTTTTAATGAATATGAAGCTTCAGAAGATCAAACTTATGCCGGATTATTACTTCCGAAAAAAGCTGCGATACCGTTTTCATTCAATAAGGAAGAAACCCAGTAGTTTTTGCCGTATACACCATGCGCATATTGTAGGCCAATAAAGGCATTCAGTTAGTTCATCGATCACAACAAATCTGAAGTTTGTGCGCATTGCAGCAGAGCTCGCAGCGGTGAGTCGTCAACAAATACGTTGACGGCGTCCAGTACTGTGCATACATTTTCGGTATACCCTTTCTAGATTCCTCGGCGAATTCAGAAAGTTCCGGTTTGAGTCCTCCACTTTCTGTCCTCAGAAGCGCTATCCGCATAGGTTCCTGTCGAGTCAGAAACCATGTCGATATCATGAACGGAACGAATTCACCTGAACACAATCTCGGATGAGTCATCGGCTAAAAAACAGTTGATGGGACCCAAATAGCATGCACTCCTCGCATTCTCCATGATATGTTATTGGTACGTGGCCATGAGTACCGAGAACATCGAGCAATGTGCCGTTGACGAGCCCAGTTGCCATACAAAAAACGCCATCGGATCGCAGTTTGAATGAGTAGAATCGGGTGACCTGACAAGAGCCAACCTTTGATTATCAGTCTGTAGGACTGGAGCAGATCACACAAACTGCCATCGGCTTCCAGGCACTTCGTCGTTCTGTCCTCAAAAGCGATGTGGGTGCTCCTAGAGTATGAAGTATGAAGTTCAAAATTACTGTGAAAAAACAAGAGTTATTTGGTTTTTACTGCGAGACAACGTCCTCTTAGACACCCTCGTCGTCCTAGTGCTAAATAGACTATTACTGAAAAAATGTGAGGACTTTCGATAAGCTGATATTTGGTCTCAGAATCACGAAAGTGAGGTTAGTTCATTTTGCGTCTTGGCCGGACCTAGCATGTCGTGCCATGTACTGACAATGAACGCTGTCTACTGGTTGCATGTATACTCGTGCGTGTCGGTTTAAACCGGCAAGTGAGTCACGTGTCTCAAGTCGATTGACTCCAATTGGCCTTGACGCTTATTGGTTGATCGATATATGACCCACGTTTTGTTCAAATCTATGTTTGTAGATTTCAGGTTGTTGTTATCCGGTTCTGATAACGCAATACATTCCTTTCCAACTACGGTATTATTCTGAGAACATAACATTTGATATCGCGGCTTTTAACCTGAGGAGTGATTACTACAGTTCGTGCTCCAGATCAGTTTTGTATCGACGCTGCCGTCAAACTGTTCTCGGATTCGTGAAATTCGTGGCAGTCTATTTTCTTCAATTATATGGAGATTTTTCCCGTCCTTAATTCTGACCTCAAGCCTTCAAGACTTTTCGACCCCTTGGGTTTACGCATGAAAATGTCCTTGAAGGGTGCACTTGTAACTTGAGGCAAATATAGGGAACCCCGTATCAACGTCTATGTGGCACTTTGAAAATTTTAAATTATAAAGCAGCAGCCTGGAGGGAAAGTTGATGGTTTCATATCTTGGCTCCTCTGTGCTGTACGCTTCTGTGACTACAACTTTCTTCCAGGAAAGAAGAGATGCCTCTCGTTCAACAGCTAGATTTATGCGTTTGTGGTCGAATAATTCATTAGGCTATACTAGCAGAAAATTCCCTCAACCTCACATGCACGCACTGAAAGTGATGTTCTTGAGTAAGGGAAACAGTGCTACGCCGATGCAGGCAATACCGATATTACTCGTGTCAGAGCTGACATTATTCGATAAGCTGTTTAGTCTCACTGGCAGACAGTGCTTCAGCACCGGCCGTACCGAGCCCACGAAATCACGAGCTACAGGAGAGCCGATCGATGGCGTGATTCGATAGATGAGAGTCGAATCCTGCCAGCGGTATTTAGGCCTCAAGGTGTGATCGCCCCACTAGTCGGGCCAGGGCGCTGTGTGTAGCGAGTGGGTACATGGGCTGACTACCGAAACATTCTTTGTTTTTTACAATTAAAACGAAATAGTTCGCAGGCAGAACAGAGTTCTCACTAGAATTTGTGGGACGAAACAAAACAGACCGAATACAGATGTAGTATTCCTAATGCCCGAACCGATAGGACGATTTGAAATCGCTTCCACTTGGAATTCAGCAAACCAAAGTAGCAACATTACCAAGACGGTGGAGTAGCACGGTAATTGTATTGCAGAACTGATTTGTATAAATATCGTAAATCAAAGAAGTTGAGTAACCACAGCTAGGTTTGGCTGCACCTGTACTCGGTGATCTTGATTTGCTGAAACTCCTCAGCGTACGTAGCCACGAGGCTGTATGATGCCGTATCACGTGTAATGGAGGCTGAATCACCACAAGAGATCGTGTCTCCACACAATGTTTGCTGCTATAGATGCCGAAGTACCCCGTGTAAAGCTGACTACAAACAGTGCCCCGTGTCAAATGTCCAGTGCCTCACTTGCGACTACCGATACCCGCGACATCAGACCACAGTTCTAACGAACTACCTCTATCAAAGTAGATTCGAGCCGAATCTCCGATACATTCACCCAGCTCCCCCGGTTACGTCATCGCGCTTTTCCAGTCATCACCGAGTCTCCCAAAGTTGACGTCGGATTGGAGTCCAGCACATGATATCACAAATCCCAGGTGACTTATCCAAGCACATCACGACCGGCTAGAACTCCACTGTCCCCACAGCAAACGCCCGTTTATGTCAAAAGATGACAAGACTTCTTTGAGCATATGCTGTCCAACCAAAATGGCATATGCAACAAGCTAACGCTGCTAATTGTCAAACTGGACAACATTATTAGTCGCATGGATGCAACTGATACCACAGCCTACGAACCGTTGCGGGTCAACAATCAAAACGATCCTTCAAATTAGAAGATCTGGTAGTGCTGGCCAATTTTACCAGGATTTTTAGGGAAAAATCATTTCACAACACAATTAAAGGTGAATACCCCAAAGCATCATACGTGCAAAAATCTCGTGTCCAGCATCCGAAAGATGCTACCTTCGTTCGTTGGAGAGAACCTGGTTCTCACAGCCAATTGGACCGGAAAGACTGGAAAAATCGCTGCTGCCGTCGTTATTATAAACCAAGAATCCCTTTCAGGGAGTCATCTACGCTGGAGATCGATCTGTGAAACGATGGTATACCGACGTGATCGATCGTGGTTTGGGTCACCAAACCGCCAGGGCTCGGAGTGAAACAAATTGATATGAACGACTGTATTCAGTGAAAACACTGCTTGCAAATATAACCAGTTTATGAACCATTTATTTCA
>STRG.9009.11
GATCACTGTTAGTATCACTAATACGTATTTGAAACTTATCTCAGCAGTTCGGTAACTCGATCTAGGCAATTGTGATGAATGTGAAACTCTTACAAAATGCCCCACTTGTGGCACAAATGTGTTGTGTTATCTGATACACCATTTTAAGGGCCGATTTAAAAATGGATTATCGACAGGTATAAAGTATGGTATAAAGCTCACCAATCAGCTAGCCTTCGGACAGAGCCCTATGAAACTCGCAGATGTTTACTTACGAATCCTGCACATTTTAGAGTGTATTTTGTCTAGGTGGTTTTATCGTACTGTTCTTGAAACTTTCCTCTCTACAGGTTATCACTGTCAGTTCTTCATTCTTTGGAGTTATCTGTGGGCAAAATTTCAGTATTGTGGTCTATTACTGAATCTGTTGTACACAGTCCAAACTTGTTCGTCAGTTCTTGGATGGAAAGCACTTTTCAGCTTACCAATTATTCTTACGGAATTTGAGTATATCTCAGCCAGTCTGTTTGTGTTGGCATTATGGATACAATGATGCTGCGCACCAAGGCACGGGACAAATCGAGTCACAGTTCTATCCCATCCGGATCTAGCGCTTGTTCATCCGTGAAATCCGAGCCCGCCGGTCCGCCCGACGTCTCGTCGAACCTGACTGTGGAACCCATTGGCTCAATAAGCGGTCCACCAACCTCGTCTCGTCCACGATCACGACCATCGGACGTGCTTACCGATTCTGTAGATCGAAATCGTCTTCTTCTGGCCAGTTTAAGTGCTATGGGTTTACCGAACCCATTGTCTGCGTGTACTACACTCCTGGATTTGCCTGCCAGTATGCGCCTGCTTCATCCTCTATTTCAAAATGGTGCCGATTTTGGATATGAGTTTGACTCGGACGGGATCCTTCGTAACATTCATACGGGAGAGACTCTCGCAATGAAAGTCACTTTCACCGGAGCGGCTGTCAAACGACAAGAGCTGATTCGAGCTATTTGTACACGACAAGTGCGTCAGCGTTTGTTTGCCTTGAACATGGAATCCAGTCCAATTCCGTTGTTGTTCACGGCATTCACCGACTGTCTGTCCTGTGATTTTTTCGCGCCGTTATGTGTCTCCTCGTTTGGTGCCGATCTATAATACAGATTCCTGGTCATCCGACTCTGTGTATGCGCGTGATTCACTCGCGTCATTTATTCACACACCGCGGGCCAGTCCTAATCATTCTCCAAGCTGGTGGTGTCGCACACGCTGGAGTATGGGCCAACCGCTTGCTGTTGCATCCACAACACGGTCTCCGTACGGGAAGTCAGCTGGAATTGATTCGACAGGCACATACACGCGGGTTCGCTGTGGCTTTGGTTCATGCAAACGAACAGCTCACATCAGACGAGGCAGAACTGGAATCGATTGACTTGATGTCTACACTTTATCCACTCGGGACCTCCGCCGCCGCAGCGCAAATCGGGCTTAGTGGCAGTACTACATTAGGCTCTGTTGGACCGGACTCGATGAAGTCAAATCCTCCCCAATCGTATCATCCGGATTTTTCGGTGTCAGTATCATTGCCAATGGCTGCCAGTACTACTCCAGTCACTACAACAGCGCGATCACAGCCATCAGTGGTGTCAAAATTGGTTTCCATTGGAACGTCCACTTCCAGTAGCATGGATGTAAACGGTAGCACCACGTCTTCTTTCGTGCCTCCAAACACAACTGTATCACTGTCCTCCACTGACGCATCTATGTTGGCCGGTACAGCAGCGTTCTCCAACTCCGCCTTGTACACACTGCTTTTGTTGAATGGTGCAACTGCCGCCACCTCCTCATCCGTCTCACGCTTGGGCCGACTGGTCACGTCACCCAGCCAAGTAACGGCGACCATATCCACTAATCTAAGTGACCCAAACCTACTGGGAACGCGAACCGGCATGACTGAGACGACGCACGCGCCCATTGTGTCTGTCAAGAGTGTCGCGTCCGGCACTGCGGACGAGAGGAAGCCGGTCACCACGGATCAACAAGACACAAAACCTAGTTCTAAACATGAAATCACTCAGTCGGAACTGAAACCCTCCACATCGGCCACTCCGGCGATGGAACCGATTTCTTCCTCCGTTCACCTATCAACGGTTGTTACCACCTCTTCCACAACTTGTAAACCACATGAGGAATCTGTCCCACACGTCGCAAAGTCTTTCTGTGGAACGAAATGCGCTCGAGATGCAACAGAGGAGTCATTTACCTCGACAATGCCACACACGGATTTTCGAGCAACTAACACTCCACGTATCACTCCGTGGTCCTGGCCCATTCGACCACCGTCGGATCATTCTTTTGATGTGAGCCCGGAAGATAGATTGTACGGAATTTGGCGTCAGCTCGTCCCGCGTTTGTTGTCCGATCAGATTTTCGTTTGGGCCCACCAACAAGGCGGACATGCGTTAACTCACCCTCTGAAACCGATGCCTGGTTTATGGCCCGGTTTTTCTGATGATCCGCCAGTTACTTCCCATCCCCAACCCACAACTACTCCAACAAATGACACAGTTCAACGTCGAGATACGCCCAATGAACATTTGTCTCAAATTCCTGATTTGAACAGTGCAACAGAAGCAAAAAAGGGTGTGTACTCCAAGTCTCGGATAAACGCCAACACAAGCACACTTGCAAGCGCTAGCTTAGCATCTCCCTCAATGGATTCAAAGGAGACGGTTTCGAAAAGTTACACGAAGCGGATCCAGACCAAATCGGTAGTGACTCTAATCAATGCAAATTCTGGCCCAGGGAGACAAGCGATTCACCAACCGTCTACCGGTTCTGTTCGACCCCGTGTGTATGCGACACGCAAACGTCATATGTCAGCCAATGCCATCCTGTCCACATGTCCCAGTTCTGCCGTTCTCAGTTTACGTGGGACTCATCGCAGTTCCCTGATCCCGGTCGGGGAACATAGTCAAGAGACGATCAATTCAGTCGCTAGCCAATCCACGACAGGCGCAGGGTTTGTAGACTTCAAAACGACTGGATCCGCAGAAGTGCACCTGGAATGCCCTGGTAATACTGTTTCAGCTAGCAACACGCCAACCTCGTCGATCGCGACAACAGCAGCCAAAATTGATTGTTCTTCTGTATCTTCGGTTACGACAGCAGCAACTGAGAGGATGTCCGACCGACCAGAATTGATGGGCACAAAGGATAACTCAGTTGGTTCTGATCGGATTTTTCGTGACCGAAAGCACGTCACCAGTGCAACTCTTCCCGAAAGCGGCGAAGAAATGGCTGTCACGTCTTGTGTCAACCAAACCGTCTGGGATTCTGGTTACATGATTACCAAAAACACCACTCCGTCCAAACCCGCGACTAGTGCGGATGCACCGCCGTGTACTCGCCGAAATGAGCCCGGGATCCGTCCTAGTGGACTGGAAAATAGTGGTGATCAGTTGAAGGGAAGAGATGAATATACGGAGAACAATTCCGACGACAATACTGCAGTTGGTAATGTCGATGATAAAAATGAGGAGAGCATCGATTCAGGAAAACAGCTTCAACTCCGTCTGGTCCGAGCATGGCAACAAAAAGCTCGCCGCCTGTTTGACGAACTTTCTGCTCGAGTCAAATGCATCGTGTTCACCGACTGTCCTACAGTACTTGACCTGGCTATGGAGGGAATCGGTTGGGGATTGCACTTGCTTCAGGACCAGTCAGATGATGAAGGCACAATCGAACATCTGTACAAACCCTCAGCGATTCGATCCGATGTGCCGGATCGAGTACGCCATACTCGAAAGTGGCTCAGTCAGAATTCCGTTCACTTTGTAGCTGCTGATACTCCAATTGGAACCCGGCTGGACGAAGGAGCTCGACGCACACATCCCATTCCGGTCCTATCTGCAGGTACCACGGAGCACGACCTGATCCCATCCTCAGTGCTTGAAACTGTGTTCGATTTGTTCGACTCAAAGTTGAACCCTCAAAAAAAGTCAGATTTGACCACATCACATTCTGTTGGAACTGACAACCCCGTTGTATTATCCGGTACCAGCAACCGTGTTCCGCAGTCCATGCCGTCGTCACAGCCCGTTTCCGTCTGACTACCGTGTCAGTTACATGCACCCCCCGGTGGATAAGACAAGTCCGTCCTTTTGATGGCTGACGCTATATTTGTCTGCTTGTCTCTTCTTATCTTTGTTCAAAGAACCCATGGGTGCGAAAAGTACGGCGTCAATTTCTCCCTTGATTTTGTTTTTGTTCACAAAACGGTTCCTCGTTGGATAGATCTTACCGATCGTTTTTCCGTTTTTTTGTGGATAACATGCAGTGATGCAAAGCTTTGCAGATCCGGTGAAGTTCTGAGAGAATGATACCCGCTACATATTGGTGATTGTCCGTCCCATGGAGTGAGCATGCTTAATCAGTAGATATCCGAGGACGAACCAATAGCGACTTAGACTACTGTTGTGAATATCAAATTGGTAGGAGCTACACGCGTCATATGCAGCAACAGAGCGGAACCTGGACGAGATGCAATTCAATGTGGAATTCCATCGATTATCCATCGCTTGAGGCGATAGGTACAGATGTGTCAGTACTTGTCTTGCAAACCAGATACCACACCCGATACCGGCCGACTCGCTTTTGCCTCACGAGTGAAGACTAAGTTGATTCATATACACGAATACTACGAGGAACTGAGATGAGATCCTCGTAAGTATCTCGCACACCTACCCGTCGCAAAAATGGACTGTCAGGTACACGCATCCGTTCGTGATTGTTCATGGTTCCTCAAATAAACGGGAGGATTGTATTCTCCAGTATATAATCACATTCACAATCAGTCGTGCGCTGGTTATATTTTGTGGGACTTTCGATATTTCGAAAATGGGTTAGGCTGGTTACCCACCCAGATTACATTACAATTGCATCCACTGAAGTGAACTCGTATTATGGCTCCTTAAGCACTTCCCTTTGAACACACGTAAGGTATAGCGAGACTCAATGAAGGAACAGTCATCGGGGATTTCTA
>STRG.23759.1
TTGAAGCCCATTCTTTCGTCGTTTCTCCACCCCACAGGAATCATTTCGTTATGCCGAAAGAAAAAAAAGGCAAAGGAACAGAAGGAGAAAGATGAAACTGGGTTCCGTGCAGTGTCCCATATGTCACGATTCCAGTTTGTGGGAGCACAGAACATCGTGTCCTAAAGAAAGAACCTGGAGTATGCTCTTATAATGGATTTATTTATTTGAGTTGTTGAACAGCAGTTAAAGCTAGAACTTCCGGTGCATTTCTTGAAGCGGAGTCACGACCACCGGAGGTACAAACAGAAGTGCCCGGAGACCTAATAAGTGGAGATACATTTCCCATTGGTTGCACATCCGTGGAGATTGTTCCATCGGGTAAGATGGTATCGTTTCTATATTGCGTTTTTTTCAAGCGACGGAAGATGTGCAGCTTGGAAGGAATATATCCGTTAACGTTATTATGGATGTGATGCAACGGTTGCTGTCTGATTTGTTCGTCATTTCAAACTTGATCATGAAACAGCGGCGAGAAGTACTCACCTGTGTGGACAAGTTTGTGCCGGGTCTTCCAAGCGATCGACGGACCATTTCTCGTACGCCACGTTCGTGTGAGAAAGTTCAGCTTGACCGTAGAGTATATATTCACGTTGAGCTGACAGACGGAATAAATATGTGCCTTAGCAACATGGATTTTATTCAAACTTATATCGATCTGCACTTGAATATAGATGGGCTGTCCTTGTTTCGGTCATCTTCCGTTCAGATTTGGCCGATTTTAACGAGGATAGTGCAGCCAATGTGTGCGCAGATCATGACTGTTGGATTTGACTGCGGTGTTAAAAAACCATATCCAGTTCATGATTACTTATGATACACCGTGAGAGAACTGGACCAACTTCTACAAAATGGCCCAAGCTGTCGTAAATTTCCCATATAATGTTGCCTGAAGGCCGTTATCTGTGGTACTCCAGCTTGGGCTTTTGTCTGTTAAGTCAAAAGCCCTGCAGGTTATTTCGGCTGTGATAAATGCAGTCAACGCGGCTCGCATATTGATGGGAGGATGACGTTTCCCGTCGTCGGGGCCACCGCACGAACGGATGAAAAGTTTCGCGCCGGGAAGTATCATCGTCACCACACAGGCACCACTCCGTTCTTATCCCTACCCACCGATTTTGGGACCACATTCCCGTTAGGTCATATGCATTTAGTATGCCTTGGGGTAACTAAGAAACTACTTATCACCTGGCTGAAAGGCGGTCATTCATCACGTTGCCATCTGAGTGGGTCGGGTGCGGAGGAACTTGGCGACCGAATTCTGGGAACCCACAGTGCTCTCACTTGTGACTTCCAGCGCAAATGCCGTCACAAGCGTGGAATCGAAAGCCGGAAGGCGACGAAATTTCGCCAGTTCCTCCTTTACCTTGGCCTTGTGTGTTTGCTTGATTCATTACCCCATGATTTTTAGGACCATTTTTTACTCTCATTTGTTTCTGTATATATTTTTTCGCATCCCGTTCTACATGTCCGCCTGCTAGACTTTGCCCACGGAATTGTGCTTCTTTTTGTGCAGATGTCGAAGTTGTATGGCCCTAACTCAATTGTGTACAATGTTCATTGTTTTACTCATCTGGCGGAAGATGTGAGAAGACATGGCACTTTGGACCGCTTTTCATGCTTCCCTTATGAATCTCATTTGGGCAAGCTAAAATGTCTGATAAAAGGGCCGGCTAGACCGGCAGAGCAGTTATACAAGCGGCTGCACGAAGTTAACACTGTTCGCTATAATCTCCAAAAACATTTGGTCCTCGATGACACGCTCCTGCCTATACCTCGTTTCCGTAAAACTCCGTGTTCGTGTGTCGTTAACGGGATATTTCTCTCTAATGTACATCCCAATAATATCATTGTGATAGACATTAAACCTACAACCGTCGTCAATATTTGAACGATGAAGTTCATTTCATCTATTCTAATATCGTCGGAGACTTTTTTACTCACGTGTTGCACTCAAAGCGTTTATTTATCTTTTCAGTAGACGGATTGCAGTCCGACATCCATACCGCTCCCACCCACACTGTCTCCTGTAAACGTTTACTCTTATCGGTCGACACTTACTTAAATACCTTCTTTCATAAAATTGTTCTTTCCATTGCTGTTCTTCATTTATACATTATATACATATATAATACGTATATATATAATATATATATATATATAGACGGCAGTTTTTGTTCGTGGAAAGCACCAACGAAGGTAGCTACGTTTTCTACATATAATTAATCTTGTTTAGATGTACCTCGTAGTCAAGTTTGTAGAGGACAGTTTGTATGCTGTGGTTCACAACAATTGGATGGTCGATTGCCACCGCGTCCGGTGGCCGCGGACAAAAAGTAAAGGCGGTTACTGGCAGTTGCTGCTTTCAGGTGCGTCACTGCCTGATTCTGTTCCGGCACACGAATTTGTGGAGATGTTCATCACGGGTGAATGTTTTTAAACGTAACTCTCCTAAACAACTTCGGGGATGCTTTCGTTTTCGAAAGTAGGCTGCTAAACGAATCTCCAACCTGCAGCACTGATGACACTGTGCCACAAACAATGTTTGGCCAGCGCTATTCAGTTCTCAGGAGGTAGGAAGGATTATGAGTTAACACTGTTCAAAGGGCACCAACACAATTAACGTCGGATGACAGTCTTGAGGAGGGGCGCACGTTGGTATTTCGTAAACCCTGTGGATCTTTCAAAATGCCGCCTTCACCGCCACCTGTTTTAGAGAGAGCACCTGGAGCTCCATCGTAAGACTACTATTTTATTCCTGTAAAACTATTGCATTTAGTCTATCTGACACCATGCCGAATATCAAGTTAACCCCAACAGCAGCAGGGGAATCTTAAGTCACTCGAATTCGCCGGAGTCCATTGAAAGGCTATGGGTAACCGTAATTATCAAACGCCATGAACAACTAATCATATAGTAACGTTATTGCTCCTGCAACAAGCGAAGGGCCAATGGAGCGATTTAGCAGGGACTTGCGTGAAGTTATG
>STRG.59800.4
AGAGGAATTTTCCCATTTTCAGTTAATATTTCTTCAGCCTCGTGTAAGAAAAGTGGACAATTGACGAACTGGTCACGCTTTTGAAATAGACCAGACTTTTACCACTAATTGAGCCGACTGCCTAACAACTGATCTCCATTCGCTAGCACGATAAATATGTTTTTACTTCAGGAAACTTCTGCTCAAGTCCCCGTCTTTGATACGCATACGTCTGCTTCGTTCTCAGTATCGTGAAAATTAATGCCAAGGAAATCACGGCTCACGCAGATGTCCAGGCTGCGATGGATCTTTTCGAAAATTCGAAACAAGAGCTGTGTGACAATTATTTCATATCGGGAACGTTTTTCTACTGTAAACATTGTTTACCATACAAAATTGCAAACTTTGAGGACCAAGTACCGTGCAACTTCTTGATCAGACTAGAAAATAAGAAGAAGTTCCGACTCGCTGTGCGCGTGGATGGAGGGCCCAAACCATTTGAAGTCAAAGTAATGGACGGTTTGGAAAAAGGGTACAACGTTGTGGACAAGGTGCTGACTGATCGCGACAGCGTATTATTCGAATCAACCGGAGACATGATGATAATTCGCGTGGATAATCGACGAGCTAACATGTCATTACTTCAATTTGGTTTCCATGTTGTTCCACTGAATGACGCCGTACAGACTTACTATGGATGCTCCTTCGTATATGAGGCGCCCAAATCATTCCAACCACCATATGATGTGCCAGATAGGACAACGATTGGTGAATGCTATTGGAAAATACTTGCATCGCAAGCTAGTAATCAAAACATGACCTTGAATTTGCCCCCGTGCCCTGCGGGGGATACGAGTAAATGTTACTTGAATTACATACGGGTATTTGCTGGCGTTGGTGTTACCAAATCACGCAAGGATCAAAAACTAACACGAACCGCGGTCACAAAGTATGAATTCAGTGAGAAACGTTTCATCCTGGAATACTACGGATGTCCAGTCGAAAGGGCGATATCAATCGAAGTCATTCAATAAATTGCTGCTTTTTTTACGAATTTCTTCCGTTACATTTGACCCATTTGCAGCGAAGTTGTTGACTTGTTTTTCTGCAGATCATCTTTTGTTCCATACAAAATTCACGTAGTTGTTTTGCTACATTTTGTTTTACCAATTTGTTATGTCCGGACTTTTGTT
>STRG.38442.4
GGGAAATTGGACGCAGCACTTTGAATACAAATGCCGATTTGGGGAAATGTTAATATATAATGATGATACTTATCGAATACTGGTTGCCTCTGAGAATACAGTTTTATCACGCTAAGTGAATGCATTCGTAGAAATACCTCTAACAGAACCGTCGCAATAAGTCAGTGTATTTGTGCAATCACTTCGGCGCCCGCCTTGCTGGACACAGCGCATTGCGTCTCATGGATAAAGCTCCAAAGCTAAATGCAGGAAGCATGCTCACATAATGCTATGATAACCAGAGGAGCGTGGGCAGGTATAAAAACCACGATTAACGTGTGCAGCTCGGTTTGGTATCGAAATTTAGTCCACCTGAAGCCTAAAAGCTTAGCGGTCGCAAACACCACGGAGCAGACTGGCCTTGATTGAAAGCCAGGTGACTTAGCGGGCGCATCTGTGTGCGTGCGCACGTACTGAAGCCATAGGACCAGCAGAGAAATTCAATGCGACTGCTGATCGATCGTATTGGGCTTGTTGATTGCTGGTTTTCTTGTGGGACAAGAGAATTGAGCGATTGTCGATTACAGCGGTACTAAAAGTCGATTCGTTTATTTATCTAAAATAATTTGTAGTGCGGCGAAAGTTGCAAAGTTTTCCAGTCAACAATATTCGGGTCGAAAGTCGATGGTACTCCGAATAATCAAAAAGAAATGAAGGTACGAGATCGGTTGAGGACAAAAACAAGTGCCGTTGATCGAAATCGGCTAAATGTTGCTTTTGAAAGCCTTCAAACGACTAACAACATAGCTGAGTACTGACGAGCTACTTTTATCTCTTTTGATAGTTCGTGAACCAGATTTTACGGGAAAACAACTTGAAACCAGATAGGAAACGTCATCTCCAACGGCAGATGCAGACCGTCGTCTTTGGTTTTGCACCTGATACTTCAATCGCGATATTGAATGGTGACCAAGTTTAGCGATGGAGCCATATTTCACCCACATAATATATGAATCAAATGGTTTTACTGATCACAAGAGAACCAAGGGCGATTCGCCATTGATTCACATCAGTCTCACACCAGGGAAGAGGAATTATCGGTCGTGATTTTTCGTGGAAACATCGCAGGTAATGTGGAGAATAATAACGGTTCCTTTTCTACAGTCGACTCCATCAAGTACCTACGGTTAACAATAAATAGCAATCTCAGGCTATCCAAACACGTTCAGTTATGTGTTGGAAAACTGTGGCGTTTGTCCATCCGCATAATCAAGCCAGTCTACTTGATTCAATCAGTGTGTTCTCTCCAGCTGACTATACTGTCTCCTGAAACAACTCTTCGAAGTTCAATTTCACTGTTTGATGATCGAACACAAGCAACTCTCGAAAGAAGAGCGGTGATCCTTGAATACTACACCACGTCACGTTGGACTAATGAGAAAACACTACAAATACGGACATCACCTCACTATCCTCAAGCAAACAAAATTACAGGAAGACTTAACAGAAAGATAAAAGTATAGTTGAACAACCCCGAAAGTGATTGACAAGAGGAACTGTCGAAGATATTGCTTAGTTACCGCATAACAAATTGCCCGACAACGGGAACGACACCGTGTGAACTGAATTTTGGGCAGGAACCCAGAAAGCACCTGGAAGGGTGGCTTACCATGAGAAATGTTATATCTCTGACAATTCGTGTTATGAAGCACTTAGAGAAATTAACGGTACAACGAACGAGAAGCCCAGAGTCGGACCAAGGCGATATGGGATAAACGAAGCCAGTCACAAAATGGAAGCTGTTCGTTCCCGGAGAACTAGTATAAACTTGGGATTGAAACAGATCTGATGTTGTTCTTTCGGGGGGGGGGGGGGGGGCATCAAGTTCCAGAGACAACTTAATGGACCGTACACCATATTAGAGAGCAAAAAGGCAGCTTCCTAATCCGTCAAGAACCACGATCAAAATGGGTCAACGGATCCGACTTGGCTCCCCGGTACACTTGGAGCGAATGTTTTGAATGAAGGACAAGTGTATTGGGAAATGCTGTAGAAACAGAACAAGGTGAGCATCAAACCGATCGAACCAACCATCTGAAAGCCTCAGACCAAAGAAGAGACAGTGGATGCGTCGAAAGCACGTCACAAAAGATAAATAGAGGCGTGCAAACTTGTAGATGGAACTCAGTGGGATCTCAGGGTACCAGCAAGAAAGCCCATGTAAGGGGCTACCAATTAATCCGTCAATTGGAACAATCGAACCAAGGGAACAGAAATAACGTGCTAAAGGATCAACCTGATGGCAGCAGGCACTTGGTCAGGAAGAAGCCCAACTATTCAGGCAGACGGAGAATCGATGTTGCTACATCGCGGTCTGGAAAATGATTTATATAAACGGTTGTACATGTTTCGCCAATTTGATTTGTTTGGTTGGTAAAATGCAGGCGCGCCTCATCCGTCTGGTGTTCTTTGTTACAATGTGGTCGTCAGTCACGTTTAGTGGTGATGCCTTCGTACTCATGACCAGTGATGAGGCGATTGTGTGGGCTGACCGCGTACCCATGAATAATACGTAATGGAGACACAATAATAATACATTCATGTGACACTCAAAGTGTCGCTAGTAATCGTTCGCGGAATAGAATCTCAATCGGAGATTCGCAACTGAAAATTCATCACCAGGGTAATGAACATTCGTTCAACATCTTACCTTGCCCGTATTTATCAGTCTTCAGATTGGAGACGACGGGCCGTTCAGTCGGGTGCTCAATGATGTGCAATCCTCCTGGCCACGTCACTAAAACAAGTGGTATATCACAAAGTGAAACAATTGCACTTAATACGTAATGAGATTCAAGGCGCGCCTCAAGATTGACTGCACTAATTTTTGTTGTGAACCTGATCAGTGTCACTTGGGAATTATTCTCAACATCAACCCATGTCACCCAGTACTTTCTGCTTTACTATCCACTACTCCTTTTAATGAAAGCTGGCCAAGATCAAGTTGGACAAGGAAACGCAAGCGAGCTGGTTGGCAGACTGCTCTTGGTCGCATATCACCAAGGAAGATGACAGTTCCCTCATTGTTGGTATTAACATTCGGTTGCTTTTTGGAAAGATGTCTTTTCTAACCAACAACCTGGACTCTCGGATTAACACGAACACCTGTGTGACCTTTATCCGAGAGTCTTGGTTAAATGAAAATATTGTAGACAAACTCGTCCTCCTAGAGAACTTTGAGTGCTACGGTCAAGACAGAAAACAGTGCAAGAAGAAGGCTGGTGGTGTTATGATTACTTGCATCAATTCCGAGTGGTCTGACAAGTTTGAAATTATTTTTACCTTCTCCTGTAATGGTGTTGATTGCGTGGTAGTGAAATGCCACTCTAAATCCGCATCTTTTCGAGGCACTGTGATCAGTAACTTGTATGTAGCTCCTTTCTGCTCCCATAAGGATATCGGCCCGGTTTTTGACGCTTTTATGCCCGTCCTGATTTCGTTACTGTCTGATTGTTTATACTTCGTTGTTGGTGGTATTAATCATGCGTTTACGTATCCCTTACTTGCTCTCGGCTCAGGTGACCTCCGTCTTATCCCAACCAGAGGGAGCGCTGTTTTAGACAGAATTATCACAAACCATCCCGATCTTTTTCACTTACAACTGAAAGCTCCTGTTTCAACAAGCGATCACGCTCTGATTATCATCAGAGACAACATTTATTCACGTTCAGCGCTCTGTTCACTCGTCGGGACAAAACAAATAAAGGTAACCTCTAGAACTCTGTCACTCACCAACATCATTCTTCTTTGATTATCCCCTTACACTGTTACTTTGTGCTTCTCTTTCGACTGTTATCTTTGCCAGCTAGACCTATTCACGAAGATACTGAGTGAGGCATTTGATTCGTGTTGTCCTATAGAGACTGTATTTTTACCAACGGCAGAATAGCTTCTCCATTACTGAAATTTATGAGGAGGCAAAAAGAACATGCCTGTAAACTATACGAAACGTGAAACGACACTCCATCCTGACCAAACAAGAGATTCGACGGCTGAACAGTTCTTTTATACCACTAGTAGCAAACTTCTCTGGCAAGGAATCTGGCTACTATGCGGACAACAGGCCCGATCAAAAAGCTTCGATCTAGATGCCGACAGCCTGAAAGCCTCTTTCGTTCACCCTGCATCGGATACCCTACCATCTTATTTTCCTTCTGTTCCCTTAGATATAAAGCCATTTTCCTCAGAAGAAGTCCTCAAGTTTCTTCGAACCTCAAAATCAGCTTCTGCTGTGGGTCCAGATGGTTTACCTTCCACAGTTCTCGAATTTGGAGCACGTCAGCCATCCCGAATCATGACTTAGCTCATCAATAAACCTGCTGCTGCTAGTGCCATTCCTGCCTCCTGGGAAATTGTGACAGTAGTGCGTAGTCCCAAACACTAGGCATCCACAATGCTTTCGTCCCATCGCCATCACTTCTTCTGCCCTCAAGTTGACTGAGCGCGCTATCCTAAGTGGATTGTGTTTCTGTCTTGTTGTTCAAAATGACGCTCATCAATTTGTGTGCAAACCCACCGGATGCACTCCGGATGCAGTTATTTCAGTTTGCAATTTCATTTCAAACAACTTAAATCTTTGCACGAAATCCTTTCGGTGTATTTTCCTCAACTGTTCCACCGCATTCGATTCGATTCGGTTCCCTGTTCTCTGCTTCTTAACAGCTAGAGTCCTTTGGCTATCCCATTTCTTTACTCTTGTGGTTGAAAGACAACTTTTCCAACAGAACTCAACGTACTAGAGTTGGTACAATTTTTACGAGTCCTTTGATTACCAACTCGGGTGTTCTTCAGGGTGTGTTCCCTCACCCCTTCTGTTCACCACATATCTTAGCGAACTGACCACCTCAGCACATGCACAGCGTTTTGAGTATGCTGATGACGTCATGCTCTGCCGATCTATCTCCAACCAACAAGACTTTAACTCTTTTTCCGAGAACTTATATAGTGTTCAGGATTTTTCGTCCCATTCCGAACTACATCTCAACACTTCCAAATGTTTTCAGTGTACTCTCTCCCTTTCTCGTTCCTCTTATCCCAATTAGCAATTAATCATCGACGATGTCCCCATTTCCGAGCTGTTTCGGTCAAATACTTGGACGTCAGCACCAAATTGCAGTGGTCTCCTCACATTCTTGACTGTGTTGAAACAAGTAGGTTAAGGCAGTTTGGTGCCACATTAACTGTCATTCTTTTTTTGTCCATCAGTGTATTCTCCCAATATTACTCTACTGCTCTTCCGTAATCTTTTCTGGTCTACTTAAGAAAAATTTTATCATTCTACTCAGCGGAGTGGCCATTATCATCCATATCACTTTGATTTTCACGGGTTCTCTTATCTCCCAAAACTGCGATTTGCACGATATAGCCTGTGAAACTTCCGCCAAGAAGATTCTTGCAGAAGACACCTACAGCCATCCCCTGTACCATGACTTATCTGTATGCCGTTCGCAACCCTCCACGCGTTCCGAATTTGGCCTTGTCCCCTCCCGAATAAATGTCTATCGTAAATTTACAGTGCCTTGCTTGGTTGACAAAATGAAAGTCACAGAGGAAATTCGCAAGAACCTTGGTGGCTAAACCAATTTCACTTCTACAGTATTTATTTATATGCACATTTCAAAGTGTCAATGATCAAGTTCCCGCTATTTGGATGAAATGTCAGTTTGGTAACTTGCTAAAACCTCCAATACAATACAAAATATCACATATCCAAATGGAAGGTGTCATTGTAAATTGTTATATTTGTGGAGAGACTCACTGATTGACTGCGTG
>STRG.48013.3
GAAACAAGTTTCAACAAAAATTACCAATGTACTTTTCCAAAGTTCGTTTCTATAAAGCACACTTTTACGGTGTGTTTGTTCAATTTCATTGCAAAAGTTACTCCGTCAGCTGTTTGAGGTCTGCATTACGCCAAGCCAGGTCGGAACTTGCCCCACTCCTTGATTTGTTTTACGCTACCGATATTACGACGAACTCCGCTTGTACCGCAATTTTGATGGAGAGTTTACGATGGAACAGGCGTGGTGTTCAGAGTCGGATAGAATGGTATATGGAGCTGAAGCCATGTGATTTCCGCCGGAAACTGTTAAAAGACTACCTTAGAGATATACGGAAGTATTCTAGGTCTACAAAGGAATCTATCCGTACCAAGTACATCCCTGGGAAGCGCACCGAAAATTCCATTTCTGTACTAACCCGATTCGCTGGGAGTACTTTGGATGCCGTCAGGATGTGTATCCAGTCTCTTGGATTTGTGGAGGTTTTAGAACCCGATGAAGGCTTTGATATTGTGTGGTGTGGTACAAGCGATACACCTCCAATCAATCTACTCAATGGGTTCATGAACAAGTTTCCAGAACACAATGCATTTGACAAACTATGCTATCAACAAGTTAAGAAAGCCAACATTTAGCGCCAACTCAATCCAGCCAGAAGAAGAGAAAACTGATGAATGCAGCCAAGCTACTACTGATGTTTCAGCATCGATGATGGCAACAACAACGGCAACAGCAGCCATGACGAAAACACCGACAGCTGGTACCAGTGCCGTTTCGACACCGATCCTCGATAGACAGTCTGTGGCAAATGTTAACCTCCACAAAGTCGGTGCCAGTGCTCCACAGACGGGATGGCGTTGTAAACAAAGTTTGTCCAGCCTTCTATCCAACAGTTCGACAGATCGCGGACCGTGGAGTCACTTGGACTCAAAAAGGCTGTGGGCCAAAATAGATGATATTGTTCGGAGCACAATATTTGCATTGTCTCCTTATTTAAAGGTGTCCTACTGGGCCACGTTTGGTCACCCAGCAAAACCTGCGCATTATTCGTCCTTGGACGAAAATGGTCCTCGGGATCCACATTCTTTCCAACAATCCAAGTTTGCGCACCGATGCTTTGCACAGTTTTCTATCTCGATCGACACTGTGTTCAGATGCAGCGGAATCCACTATGCCACCCGATGTGTTGCCAACACATTTTCCTAAACGATTGTCACGCGCTTTCTCACCTTGCGGTCCCGTAGCGGAAGCTGCCACGTTATTGTCATGCGTGTTGGGTGATCGTTATGCCCAGTTTGAGCGAAGCACGGTGGACGTACGCGTCAAAGGAGGCTTGGTCAAAGCCACACTGAAACTGATCGCGGCGCGGATTCGTGACCGACGGGCAAAGCGCGGTTCTTGCGGGGAATCGATGAAAATCAGTACTCCAAATCCGCCCACATTGGTCCGACCCTCGACGACTAGCCGAAGTAGTTCCACTCGAGTCAGTCTGTCAAGTGTGAAACCTGCCATTCAGTTGCCCATTTTGATCCATACTCCGGAAAAAGTGGGTCGGGGCAAATATCAGCCCAATCACTCTTCGCCAAAATTGGTCCCATTTAGTCCGAAGACATGCAAATCAAACACGACACCATCAGTTCGATCACTCCAAGCTAACGATTCGAGTGAAACGATTTCCAGGTCAAATGAGGTTCATATACCCAAAATGACAACTCCAAAAACCTGGAGCAGTCCGACTGTATGCGACCGGACAGATTCTCTCTCTGTTTCGTCTGGTCATAATAGTAACGTTTTGAGAAATGAAAAACAAAAATCGAAACTGCCTCGACTTGCTCCGCGTTCCGGGTACAAAATGGACGAGCTACCACGTGCGCATCACCTGATTTCAAGCTACTCGCAAGATCTGGATATGACACAAGCATCTGAATTACGCAATTCTCCAAAGCCGATGCGCACCGAGAGTGCCTTGCTTGTCCGACTGCCTGATGGAGGTCCGACGTCATTTTTCGGCACTCATACACCACCCTTGACGAATGCAAGTCATAAGCTGGCAGATTTCGGGCAAGACTCACAAAATCAGATCGGCAGTAGTTGGCCTGACGTACAATCCGCAACCAGCGTGAGGCAACAAGTCTTTCGTGACCCCTCACCCATAGTCCGGTTCGTGTGATTTCGCCATTTTCGCTTGTGGTCAGTTAAATTATAGTCTTGACCGTGGAGGTTATTGGAAATCAAGTTTCAGTGATGAAATATCAATGTCTCCTCGGAAGATGAATTAAGCCACTTGGATTTGGTGTACACCGAAGGTACGAGGACTTACGAAGTATCCAGTGAAGAATGTTATGATGAATATGTGCATCTCATAGATAAATTGTACGAGACGAAGATGAAACTTGGTTCACAGGCATCTAATCCTTATGATTGGGAGTCACCGTGGATCCATCGATTGCCATTCGTAGCCTCTGTGAATCTTTCCGCATTCGACTCACCGGCACGCATTATTGAGTTACTGGCCGATATGTTTCTATGCGTTTTGACCGCTCGACGTCGTCGTCTCCAAAAGACAGGCCCACCAAAGGATCCGGATCTGTTATCGGACGATTGGACTACTAATACGAAATGTTCCGCGCCAAGTCAACCAGCAGGAGATCTGTTCATACCCCGAATGGATTTATCCTCATTCCGAGCGTTTTGTCGTCGTTGTCAAGTGGACAAGCTTGGATTAACCTACACGGAATTGGATCTAATATTTGCCAAGCAGCGCAGTTGGTGGCAACGAGTCTATGAACCGGATTTGTGTAAACACAGTCGCGAGTTGTGCACCATTCGCGGACTGAGCTTTCCAGCTTTCGTGGATCTGTGCTTGCAACTTTCTCGACACTGCTGTTCCCGTACTGGTAGCTCCTCTGAAACAGCACATCTCAACCCGGCACCGTTACCTGTAATTCCCCTCTGTCCGTTTCCGATGGATGAACTTGATCCAGATCTTTCGGCTCGCGTGCAACGACGTCGCTATCAGAAACGACAACAATCTACAGACACTGTTTCCAAGCTCGACTCAATCTCAACCACCGTGCAGAAACTCGGCATATCTGGCCGATCCGCTCCTCTGAGAGATGTCGTTATGGTCACAGATGGGAACCAAACCAAAGGGAAACAGGATAAACAACGACCAACCAAACGATTGCAACAACATTCCCGATACTCACCCAACAAACCCGCTGGACACAGTGCACCCACACCACGGCCCATAAGTGAACATGCCTCTCATTCATATGGGAACTCCACTGTCTGGACTGAACCGTACGAACAACTTCGATGTCTGTTTCGATTTATTGAGCATTGTTGTTGTTCAGATCATTTCCTGAACAAAACAACATATCCGAGTCGACAGAAGTAACTGGTTTCTTTGTTTAAAAACAGAATATGCTTCATTTAGGCTTTTGGTCAGATAGTGCACACACAATCACAGTTATTTTGCTCAAATGTCTTTCATTTCACTCTTAGTCTTTCTATCTCTTAGTTTCGGTTATTTTTCAATAAATCTTTTTGTTTTGCTCACCTACTATTCAACTATTTTGCCGATCTGTGGATTGTATTTATTGTGCAGCTCCAGTCAGGCGACAGATCTCACACAATAAACAATACTTGTCCTCTTTCCCTAGACAGTGAAACTAAACTGAGTTATCCTCTGTATTCATTCTACCCTCCCTTGTCCCATACCCAGCTTTCATATTCACTCGATCTTTTGTCACTCTTTAGTCGGCTCTCTTTCTCAGTTCTTCCCGTGGGTTACGGCACAATGTTTGACAACAAAGCATGCAATCAGTCAATCGGTGTTCCACGCGTTAACTTCTGCCGAATTCCCAATCCCGTTTGATGTGATGTAAATGCGAGTGTGTAACTTTAACAACAACAACAACTGTGTTACACTATCCGCGCATTTTTTCTTGTATTCTACGGTGAGAATACATTGCGAACTAAGCCAACTGCTTTTGACAG
>STRG.58558.2
AGTTTGAGGTGAAGATGGGGTACACGGAACTGGACTGATAACGGTGTCCTGCGAAACCAAAAGTCAAGGTCAAGTGATGCAGTCAACCAAAGTGATTAGAGGTGGCGGAAATTTTGGAATATTAATATGGAATGGAGAAAATCATACAACAGAGCCGGTGTTTGTTATGGAAAACGTTAAAAATCGGCAAAACGCTATACTGGACGAAGTAGATGTGCTTATAAATCGACTGAGGGAGAGGCACAACGAATCAGCAGAGAAGAGAAGAAATTTTGGGTAACCGGATAATTGACAGTGACTGTGGATGGCCACTGAAAAAAAGCACTTTATTGGTAAACGATTGCGCTCCAAAGGAAGCCAGTAATCTGGGGCTGTGGATACTTTAAGATGGCAACGGGTGTATGCTGATATCAGAACGGCCACAATGTCAAAAAAGAATGGAAGAAGAACCCATGGAAAAGGGTTGAATTTGGGTTGGTCTTTTTATACTTTGGAGGACGTTTGCATGGTGTCTACATTTACGAATATTCTGGAAGGGCCAATAATAATAATACTTTACATTTTCTGATCGTGGTTAAGACGTACGGACGAAAGCTTGACCAGAGTTTACAGTATCACTTAAGAAGATGAAAAATTCACAAAGTTTAAAGAGGGAGTCTCACGTTACACCTTCAGAGGAATGAGGCTAGGAAGAGTTTAAGTGAAGTAGAGTGACAACGGGACACACGGTAAGTATAATTCAGTTTCGGGTCTGCTGGGGCAATAGCGAGGAATCGGCCGGATGTAGGACTGAAATTGTCTTGGAAAGCAGAAAATAGAGTATTAATAATATTGGTTTATTTCGGAAACGCCCGAAGCATGCCATATGCATGATCTTGTTGATGCAGGTGATGGAATGGACAGATATAATTCATGAAAATATGGAAACTCTCATGAAAATATTGGATAAAAAGGCTCAGAAGGGGGAATAAACTAGGATGAAAATAAGATAAACTTATGCACACTGTAGAGATTGTGTGGAGTTTAAGTGAGCTCAAGAGCGGATTTGAATGGACGCTTGGTGAGTTTGAAAGTCGAGGCCAGATGGACTGAATGGCTGGTCCGGGTAATTACATATGGAGGCCGACTGGTAAACATGAGAAAGGCTGGAAATCGGTATAAGAAACTGCAGTAGCGAGGAACGATGGAGAAGAAGGTGAGGTGCACTGCAGTGGATTAGATATCAATGAAGCATTGGTAAATTGCAATGGATTGACAGCGGACAGGACACAAAACTCCCCGTAAAACAGGCATCGAGCAATGCAAGACGTAGGGGGATGATCAGATGACAAAAACGATTTAGAAGGATTGGATACGGTAGATGTGAGGCACAGATGTAGAGTTGATGGATGCCTATGATGACGGTCTTTGGGATGATCGCAAGAGAAATGACCGGTGAGGAACTGCAAGATGCAGAGCGCGTGCACAAAGATATACATGCGTAAGTTTATATATATATATGTGGATATACATATATATATATGTATAGGTATAAGAGAAGCAGGAGCAGGAGCAATAACGATGAGGTTCTAGAAAGAAATTACCAGTCATTAGGAGAAGTAGGTAGGGTTAGATCAAATGTTTGGAGAATTAACTTTGAAATATCGTGGTGGATTAACTTAATGACAAGTGAACATGGCAGCCCAACAGAGAGAAAAGTAGAATGCGGAAGCACAGAAGTGATGAAGACTGTGAGGAGCAGTTCATGGAAGAGTGAAGATAAAGACAGGATCAAGGAAAACAGGTGCGAGATGTAGTGACGGACCAGAGGAATCGAGTAGTGACAGGTCAAACAAATTGGAACTGTAGAAGAACGCCGTGACGTAAGGTTGTCATTACAATGGTGGAACATGGAAAAGCGGACCACACTGGAAGGTACGGAAAAATGCCTGTGGCGAGCAATAAACGGATCAAGGGATGAAAGCAATGACCGAGGAGACACAGGTAAGCGATCGCTAATCAGATCATCTTACTGCAGATGAAACACGAAGGAGGCAGACAAGGAAGCGGGACGCCCGAGATAAGTGAACCAGTAATATAACAAAAAGGGTCACAAAAAATGATTGCGCAACGGAGTTGGGGCAATGGAGCTAGAGAGCTGTGTGCCGGCAGACAATTGAACAGGTGGATACTAATCAGGACACTGAAAAAAACAACAGAGGAATTGCGGAGCCAAATGAGCAAGATATGGTGGTGGTGACTAGATAATAAATACGACTGTAAACGATGCGAAGTTTGGAGCGGCAAGTTCTAATAGGCGGATTGGCCATTGGCGCGGGTGCGATTGGTGCATCATGGCATTGGGCATCAGGAGGGATTTAACAGAACGACAGGTTTAAGGAAACTATCAATGGGCGTTCTGAGCAGAGGGTAACATCAAGCGCATAGAGGATAGAAGCCACCAATGACGGCAGCTGGGAAAAGAGGTGTTGGCGGGCGTCGACAGAGAAGAGTGGTTAGGACGATAGTGACTCAACGCAGTGAAAGTTGATGTAAAGAGAGGCGATAGGAGGAGGGACAAAGCGGGTAGGTGTGCATACTGTGGAAGGGCGACAAAAATGTAAAGTAGAAACAGATGA
>STRG.45521.6
CGGAAAATTAACTCAACAGGCGAAGTGAAATTTCTCTGCAATATACCCATTCTTGTATGAGCCATCTCCCTAATGGCTCTTACTGTGAACACTAAACTTCAAACCTGTTGATTTTTTTATAATGACGATTTCCGTTCAATCCCAGATACATACATACTTGATTTTACAATCGGGAATACTTTTAAACTGATGACAAGTTCGGGATCTGACATTGGACATCAATGGATAGATGCGGCGAGATTCTGAGTGTTTTCTCTACTAATCACATTGAACTCCCTAACTTCCTTTTGGTGAAAACGTAAGAGATGTGAATAATACACAATGGAAAATAAAACAACGAATACTTTCATCGCAAAAGTCTAGGGTATATTGTTATTCAGATATTGGTATGGGTCGAGTTACGGCTGCAGACCTACAGTGGGTCTTTTACTATTGAATTTTCAATGGTTTCCTAAAATGTGTCCATGAGTGGTGTTCTTATTCTCTGTCTTTTTCTTAGTCCAGTTTTATTTGTCTGTATCGACTGACTACTACCTCTTTTAAATTACTTTTCTTTTCTGTTTGGTAACGCTCGGTTATGGTATTACGTTTCCTGTGGTTGTTTCGTGTAGGGTCGGTCTAAGAATGGCTGCGGTCAAGTATGACTGTGGGATTTGCTGTATTGTTATGTAATTATACACCTCAGATACGGCTCAATACGTGGTTCCGGCTCATTCGGTTTTCCTTTTGATCCTGCCATAGGTTGACTTTCGTATATCGTAGATTAGACGATAGTCAGAAATCGTCTAGTTGGGTATCACGAAGTTGTTCGGTTGAACTTTACGCGTAAAGACGGTCTCGTTTGAGCAGCCGTAACAGGTCGTCTTACGTACACCGGATAGAACATCTATTGCAGTCAGTGACTTTCAGGCTATCATTTTGGCCGTAATTAATTCGGCGACGGTAAAAGATAGCAAGACATCGTTTATTTATGCTCACCGTTGTGTCATGATAACTGGATAATCTAATACAAACCTTAATACGTAACTGCAACCTTTTTCAGATATTTCTCTGTGAGGAATACATCAAGGACTGGCGCATTTCCGTGACTCGTCGTCGCGTTCTTCAAGTGATCACGGAACTCTTTATTTGCTCAATTCATCCTGTACCCGGAGTCGATTTGTTCTTTCACAAACCGCATCCGGTACGACTGCCACTCGCCCCACCGCGTTATTACAGTCAGTTAGAAGATGCTTTCAGCCCATACCTGTTGCTCATTTTGCCCATGATCGGTCGATTCTATTTGGCTTTTCGTACACTTCTGCTACACTCTAAAATGTTCAATGATGCCGGCTCACGGAGTATTGGTTCAATGAACAAAATTTGCTTTGACCTACGTTTTGTGTTGAAAACGTTGATGACGTTGTGTCCGGTGAAGACACTGCTTGTGTTCATAGTCAGTTTGTGGCTCATACTGAGTTGGACATTAAGGGCCTGTGAACTCGAACAAGGAGAGCATCACTTGGGGCTGCTCAATTCCGCGTGGTTGATTTCAGTGACATTTTTGAGCATCGGATACGGGGATATTGTACCACATACGAGCTGCGGTCGTTTAGTGGCAGTCACTACAGGTCTTATGGTTAAACATTGTGCTGCAAATGTGCTTCGAGAAACCTGGCTCTTGTATAAAAATGCCAAACTGATGCCTTCTTTCAATCCGAATCGGGTGCGGGTACACCAAAGAAAGTTTCTGCAAGCCATATACAGTCTGCGCACAATGAAGGTCAGACAGAGAGAGCTGCAAGACAAATCAGATTCCCTCGTTGATTTGGCTAAACTTCAAACCAACGTTTTTGAGGGTGTGGCCGACATTGCACTCAGACAGGATACTTTTCAACAACAACTGCAAACAATTGAACAAAACCTTATTGAATTAAAAAAATTGATCCTCGAACAGCGTTCCAGTCAGTCGGCAAAATCAATTGAGTCCACTTAACATGACCGAAAATTTCAACTCCAATTTCTTCCTGCTTGATCAATTCATCCACCCAGTCTGACCCACAAAAACCCGCCCCAATTTCTACGCCCTAATGGAATCTGGTGCATTTAACCCGAAATCTGTGATTATGTGCGTTTTTGTGTGCGTGTATGTACCGCTCCGAAAGCACGAACGTTTTGTGTTTTGTAACGTACAACAGTACAATCGTTGTCTTTACTGACTCAAACACCCAAACCGTGCCCCACCACTGATACATTATCGTCACTCCCGCAGTCATGGTTTCTCTCATCCTCTTTGTTCAAAGTACAACCTCTCGAACTCTCCGAACTCTTCGACCACTGCCATTCTGAGATGAATCAATTGTTGGCCCCCTTGTGTTTTCGTGTGCTAGTGTGTTTGTGCCTATACCTATGAATGTGCTCGTTGGTGCGTGAGCGTGTATGCCTGAGTGCATGGGAGCATGCTATTTTACATGATAACCGAAGTGGAACAAATTGCTATGAGTGTCTTGCCCGAAATAACGGGTACATTATTCTCAATCATCAGTTCTTTTCAACACAGATTCAGCACCCAGTTAGATGGACCACATCACCTTCCGTTTGACTTCATGTTACAAATTCTGATAACCTAAGGATGAAGAAAAATACTGTTATGTGTAAACAAGAATAAATCTGTATTTAACCAA
>STRG.10326.1
AGCGCACAGTCTCATGTAATAGGGTCACCCGCGGTCCATATATGCCAGCAGACGTTCACGCACACATGCGCTTCCGAAAGCGGACACGTATGACCATTTGCCCACTTCTACTCGAGTAGAAGCGAAATTTGGAGAATGTGAATACTATTTCCTACAAATGTAAACGAACCAACCAATCACCGAAAACAGTTATGCGTCGGCGGATAAGCTGCATCATATACAATTGGTATGCAGACTAATTCACTTCGTGACTCTAGAGCGTTACGTGTGCAAGCTATTTGACTGTATACTTTCGCTTATCAAATAAAGATGACCTCAAAAGAGTGCTGTTGCTCGTGAGCAGTTTCCTACCACGGGTGATGTTGCCTTTTATTTGATAGTTCAATAAACAGGATGACGAGGATGAGAACATATTATCAGCGGATTTACGATGGTGTACTATTAGAATTACTGTGGGCAATGAAGATCACTTTATTCTTTGCAGCTGCCTTGCTTGTCGGAGTAACTATAGACAATCTAAGCAATGAGGAAATGGACCCAGAACTGCTAAGTTTGGGCTCGTTTCATCGAACGGCGTCCATGGCACCGTGTGCAGAACAATCCGCAGTCGATGACGCTCAAGCTTTTCTCGACATTCATGTCGTTCAACCTTATAAAAACACAAGTCTGATAAACTTGTTGCCTAACCTCACTGAGTTGGATTGGCCCAAACCCTTGTTTGCTACGACACCAGCAGGACTTTTTTTGCCCAACAAAACCGTTTATCCATTACCTAGACCCTTCGAACCAGTAATGAGCAGGGGGCAAATCTCTCTGTCAAGGAAACTGTTAAATCTATTTTCGGATTTCATGTTTTCCCACGGATACGGGGATCGATTTTGGTTGAACGGTGGTACTTTGGTCGGATCGTATCATCACCATGATTTCATACCATGGGATGATGATATTGACGTGCTGGCTGATGCCGATTTACGTCCAACTATACAAAGTTTCTTGGAACACTTAGCACCAGAATATGAGTGGTATGCTATGTGGGAACGAGACAAACTGTTTACCAAATCGCTCAATGCATCTGACAATCATTTGGATTTGGAATACAGCCGAACCACATCGGACAAAGGGTGGGCTTGGCCATTCCTTGATATTGGGTATTATCGTTCGGGTCCATCTCAAACTTGTGTTTATCTATGGCGTCCGGGACAGGGTGAATGTTTTGAGAATTCAGCTATTTTCCCGCTCTTGTATAGACCGTTTGGGAAAGAATGGTATCCCACTCCGTGTAACACCCCCAGCTACTTACGTTCTGTCTACAAAATGCGAAGCAGTTGTGTGACGTTCGGATACTCGCATATATTCGAAGTAGGATCTTCCTATGCTCGTGTTCCTTGTTATACGTTAGCTGGAAAATACGCATTCACTCAACACTGCTCTGTGACCACAGTGCCTTGGCACAGTACACATGCACTCTTGAACAAAACGTTTATTATAAACCAAGAACGACTGGTGATTAAAACCACCATCGGCTGGAAAGTTGTACATACACTGAATCTTCCTTTGAAAAATGAAGTGAGTAAGTGCAAAGGATATGGAGTACCGGAACCACGATAAAAAAATCATTATTCGTCAAAACCTACGGTCAGATTTTATACGACCCGGTTCTATGTACACCTTACCTGAGTCACAAATGTCTTTCTTAGTAAAGGAAGTTCCACATTTCATACTGTTTGTAAACTTTCTGCTTTTCTCAACCGGCCTTCAATCCCTCGAAAAATCCAGAAACATTTCCCTGTCCGGTTAATTTTCGGGAAAGAATTTGCAAACTTGAAACTTATTCAATTTGGGCTGTTATACTGATCACTCAAACGAAATTTTGTGCTACTTTTGAGGAATAAAATGAACATAAAGAAAC
>STRG.47460.4
CCTGAACCTGGACCTTGAAAAGAGCGCCACATTCGGTTCTTGCGTCTCGGTGTTCGTGGGTAGTGATGGCAAATTTCACCAAGATTTGTCATTGTTTGAAAGAAAACGCAGTTTTATTGATGACTGTGATTTGTATTTTCGTCGGCGTAGCCGTTGGTATCGTTTTAAACATGTTTCACGCTGCAGAGATAGTCAAGCTTTACATTGCTTTACCAGGTGAGCTTTTTATGAGAGCTCTTTATTTCTCTGTCCTGCCGCTGCTGTCGTGTAACATAATTTGTCGGCAAGGTTGAAACCATCAGCACATGGACGGATAGCAGTGATGTCCCTTATTTATTGTATGCTATTCAATAACATCGGTGGTTTTATCGCTGTTGGAGTTACTTCACTTATCAATCCAGGTAAGCGTTTCAACGCATCTACAGGAAAATCCATCGGTACCAATGTTAGCGAAAAGAGGATGGATATCTCTGACGTTCTACCTGATTTTCTGAGGAACATGGTTCCGGACAATATCATCAAAACATTGCTCTCTTCAGTGGTCACTACGCATGTCCGAGAACCCACGTTTGGCGCCGTGGACGTGAACGATACTGACGTGATCTATCATCGACAAGTGGGTTCCAGTAATGGACCGAATATCTTGGGTGTGTTGACTTCCAGTCTGGTACTCGGTCTTGTCGCTGGTTCTCGACTGGAAAAGACACAACCACTTATTGCGTTGGCCGAGGCTGTAACCGAGGTAATGACTGTACTAGTCGGGATTATAATCCAGCTTTTACCACTAGCCATGATCAGTCTGATCGCATCCGCGTTGGCAACAGTAGACAATCTGGAGAACGGGGTCATCGCTCTCAGCCTTTTGGTAGCCTGTTCCCTATGCTTCAGTTTGATCCTGTCCATCGTCGTGTTTCCATTGATCCATGCTATGTTCGTGCGGCGCAATTTGTTCGCGGTTTACAAAGCTATGTATCGACCGTTGATCACTGCATTCTGCACAACCAGTTCTCTGGTAACATTACCCGACCTGTTCAAGGTTTGCGATCAACTTGGTGTGGAGCCATATATTGTTCGCACACTGGCCCCTTTTCTCACCAGTTTCAATGCCAATGGATCGTCCGCGTTTATAGCCTCTGCTGTCTGCTTCATTGCTCAGGTGACCGGATTCCCGCTGAATGTGGCCCAGATGATTGGCATTGGAAGCTGGGGTCAGTGAATTTCCAACGATTTGGTTCCATGGATGTGTTCAGATAAAGAATTGGGATATTTGCTATGGTTTCCTTGCCGGATTCAATGTGATGGCTTTGCCCGCAGTGCCCAGCGCGAGTATCATTACAGTGTTTCTCATCATTCGTGTGTTTCAAATCCCCGAACAAGCTGTGTCGTTGTTATTCATTGTGGAATTTATCAATGACCGCTTGCGCACCGTGACCAACGTGATGAGTCACGCTAACTGCATCATGACCGTTCATTATTTGACCGTACGACACAGAAACAGTAACAAACTAGATCCGATCGTCGTACAATTTGCATTTCACAAGGACCTTCAAGGGAGTACCACTATGTCCCAGCAAGTTAGCGGGGATTCAGTCACTCAAAACTCCTTGGCCGATTCGGAAGAGAAAATTGACCAACCATTTTGTGTGACAATCAGCTGACCAGCGCCATTGCAGTCCCCATGCATTCAAACTACTGAGGTGCGCTTGCAGTTGACCAGCGATTCAACAGAAGCCCGTCTTTGCTTACTCTTGACTGGAAACAAACAATTTTTGATCGTAATATGACCTGCTCAGTGTCATGTTTACAATCTTGATCTACCCACTACGGATATTCACATACAGGCACGCTTGTGCATATACCTGCATCTTTTTCATATATGTGACCAGATACTTGTTCATTTATATCTCCATTTACCTTCCCGTTCTTCACAGCACATTTTTGCTATTGTTGATGTTGTTGGTAATAATATTATTATTAATATC
>STRG.9047.1
AAAAACAGAATCATGTTCAACATTCAAGCTGTTTCGTAATTTTGGGAACCTTTTCTTGTGATCGGTCCAAAAACGAGCGAGATACGGTATAGTAGAATTATGATGTGTAGAAATACGGGTAAAGAGGAGTTCGAACGTGTCGAGCATGCAGATACAGTCTTCGTGAATTCATTTGAAAACAGATGATGGGAACCAGAGAATGTTTGTTTATGATTGTAACAACAAGTGTAACCCTTGATGGGCCACTATATCTAGGGATGTGAGCTACGATCTACGGACACCAGTATTCCTCGTCTATTTGGCTTGCCGAATATACATAAGTCGGGGGTACCAATAAGACCGATACTTGACACGAGCCCACTCCCTATCACTCGACCGTTCATTGGTTCGTCGATATACTGGAACCAGTGTTCAGGAACATTGCTCCATAAAGTTCGAACGACACATTTCACTTCGTAGAATTAGTGAAAATACAGAATGCGACAGGACTTAAAAACGGCTCTCTGAATGTAAATTAACTATTTACGAAAGTCTCACTGTTAGAAACTACGGAATATTTGTGTCATTATATACTTGAAAACGAAATAAATGTTGGTATTCCGGTAGCCAATCTGACAGCACTACTGTTACGAAACACGCTAAAAGTGCAATTTGGCTTCAACGAGAAGTTTTACCGACGAACTGATGGAGTTGCAATGGATTGACCTTGAGGAACCCCAATTCAGACATTTTCGTTGCCAAACTCGAAAATGGAGTATTGGAAGACACCATTGAAAGACCACTCAGCTACTGCCAATCCATGGACGACATTTTCACTTTGACTGACAAACATGTTCGCTCAGATAAGCTAATGGGAAATTTAATCAGGCTCTCAGTGCGCTTAGTTTCACATCCGACGTGGAATTATGAGACGACTTTCATTTTCTGGATGCAAATCTTACGAAACGGGAAGATGGGAAGCTTGTTCACCGCATCTATCGCAAACGAACATGGGTACAACACACACGCTTGCCTCTGAATAGCAAACAGAATCTAGTCCGGTCCCTATCGTCTCGCACACGAAAGATCTGTTCCGTGGAAATAGTGAGTGAGGAATGAGATCACAAAGGACAAAAGCTATTGAGCAAGGCGGAGGAGCCTCGACCAATCAGGATCGCCGTGCACAAGTCCGACAAAAACTCCCTGTGTTTCGTCATCTTCAAGTCAACCAATTATTTTCTCTGATTTACCGTACTTATACAAGCCAGTTCTGCCATACAGTTAACTTGCTTTTTCACAGCATTGGTCTTCTTGCTGCTTTTGTTCGCACAGTACTGTGTGGGGGCTATTTCACTACGTCTTATTAGTTGAGTCCATTGTGATTACTACAGGTACTCCGAAGGTTTCATTCAAAAGAATATTGTGGAAGTACCTAAGCGATCATTGATAATGACCCTGAAGAAGGATTAGCACACGCTACTTCGGTTCAAAGAAGATGGTGAAAGTGAATTACTAGCTCGTCTTCTTAGGGATGCAATCACATAAACTTCCCACCACCAGCCTACGCGTCCATTTCACTAGCCGGTCAACGTTTTCCATCTTAACCTATTCATTTGTTTGCTTATATTCGGCAAGCTTTGTACGTAAACCGACACGACAACTGTGTGAAGGAATCAAGGAACACAGACGGGCTTGGCTGGGGACAATTTAGGTCCTATACTTGGTGGTAGAATTCGGATGGCTTTTCTACCTACTTTTGAGCACCCATAACTACGACAACACCATACGCTGTAGTTGGTTTCAGCAGTATCCAACCTCAAAGTTGCAGCTCCTCATCGTTGCAACCAATCGACATATTCTGCTCGTTTGGATTTGACGGCTTCTGAGTTTCGCTCCACTGGTTGAAAGGTCAGCTTGTTAGCTGATTAGTGATTTCCGTCTAGCAATCGACCAATGGATGTCTTGCTGACTGTTGTGCTTCAGAAATCCTTCTCCATCCTCTCCTTCAACTACCACTTTCTCATTTGTTCCGTCAGCTTTGCAACACCAATCTTTCCAAAGAATAAATTGTTCCAATATCTCTTGATGTCATTATATTCCAACACTTTTGACCTGACTGGCTTGCAGCAGCGTGGCTGAAGGTTGTACGTCAAGGCTAAGGACTGATGGGTCGTGGCTAAAAGATTGTGGGTTGTGGCTAAAATTTGCGGGTTTTGGCTAAAGTTAGATGGGAAAAGGTGTGGAATAATCGTGACTAGTGTAGCACACCTTGGTGACACAGGACATCAGGTGGACAACGAAGCCTTCAAGATTATTCACAAAATACCTGTGAATTCGTCGAGGACCATTCGTCGAATTCATGTGGGAACAGCGGAGGCAGTAGCGACTAGCCTGTTAAGTTCATCGCTTTGATCACACAAGAGTTTTGTCATATCACTTCAGCTACCCTGGTCGCCATCGGAAAATGGGAGACCAAATCAAGGTGACCTAGACCGTGACCTTTCAGCCGTGACAGGGAGCAGCCAACCCACCCCAGATGTACTTTCTACACAGGGTTTTCCCAATCACGAACAATCAACTTCCCATCCTCTCCCGAACAGCATAACAACTACAGCATAGATTAGCCAATCCTAATAAGATACTGTAAACACGTTTTTCCAAATATACGTATTCCTATCATATATATGTAACTGTGTTATCCAGAGGATGAAGTTACCGAAAACGAGTTTATTCGATATCGTGACTTTTTCTCTATAATGTGAACATTTCTTCTAATCTTCCCAGCGACACACGTAATACATGCGGATTCTTTTTTGAATGAGGCAAATAGTAGCACAGTAGAGACAGACCATTTATTGTAAAGGAATGTGGAGTGGATAACACATTCCGTTTTCCAGTCTGGCGCTAGCTGCCTAAAAACGGGATTCGGTCAAAACCCTCTTCTACAGAGCACGCAAATTCACAGTGCAAATCAACAGCGGATGCAGGAAAAATTCATGACCCGAATAGTGAACGAGGTCGTTTTCGGCAACATCATCCTCGTGACTAATACGATTACATGTATAGGTTATGAATAACGTTGGCATGCTAAAACGTGATTAGGCAGTCATCACTATTGTTGTTCAGTGGTTGGGACAGATAGGAGGGGAACGGTTGTTGTTCTGTGGTTGGGAAAAGGACCATTGAAACAATGAACACGGGTTTCGGGGATTATCCATTTCCGGTTTCAACCAAAGAATCAGCGTTGGGGTCACGCTGGGTTCCAGAATCGGCCTCGGGTTGTGACCGGGGCGGTCTGAGTGCTTTAACCAAACTTTTTTGAGAACAAAGAGAAGGATTGAGTAATTTCATCGCTGCAGCCTATACCGTTGAACATGTTTTCGAGCGACTTTCGGTGTGTTCGTAGAGAGTCTGTTTTGAATAGCTGGTTCAAGCGAACCCAATGTTTCGAGTCTAGATATGGGTTTTATGGATTATGTCATCAAATGAAATTCCTTTCTCAGCAGGCCACGAAAGATTANNN
>STRG.33057.1
AACACCATCAGGTCCGGGGGATTGGTTGACTCTAATGGTGCGCATGGTTGCCGCCACTTCTTCCTCGGTGAGTTCTTGACAAGACATTTGGGGGGCTCCCCCGGCAATGTGTGAGGGACGATTGTGCCTCTGTTCAGGAGCATAGACTGACAAGTAGTGTCTCGCCAGTATCTCTGCCTTGTGTTCATCTGTAACTCCTAGCGAATGTCCGTCCCGTAGGGCTGGGGTTGCAGTCGTGGTACGCGTTCTCCGTCGCAGATATGCGAACAGTCGTTTGGGTGCTTGTACCGAGTCCATTGCTAACGTCTCCTCGAAGATACGTCGCTTTTCTCGTTTCATTTGGGTACACTGGTTCCGAATGTTGCGGTATCGATCATATCCTTCTCCAGTCGCTTGACATTGTTTTCATGCTCGGTTCCGACGCTTCAAAAGACGCCTAAGTTGCGAGTCAAACCAAGGTGGGCCTTTCGCATGCAGCCGCTGTCTGGATGGTGGAGCAAAAGTCTGGCATAACTGAAGGATTTCATCTCGGATTACCTCCCAAGCCTGGTCTATGTCATACGGTTCTGGCGGATGCCACATCACTGAGGATGCAGCCTCCCTGACTCGTTGGAACGACATTCGCTAGACGTTGAGTCCGCCCTGTGGTCTGGGGACAAACGTCGCTCCTCTCTCCCAGCTGATGGTCAATACTGCATGGTCACTGCACCCTAGTGGCGGTAGGTACTCGATCTGCTCAACATCGGACCGCCTTGGAGATATCACCAGATCTAGGATAGACGTGTGGTGGTCCTGGGTTCGGGTCGGCCTTCTGACGTGTTGGTACAAGGAAAGTTCCAGCACCGTTGAGAGAAGCTCGCGGGAAAATGAATCTGCTCCTGCAGTGCACCGCAAGTTCTCCCAGTCCACATTCGGCGAGTTGAAGTCACCCAAAATTAGACAGTGACCATCGCCCGCCCAACGTCTTACTCCAGTCAGTACTTCCCGTGGGTCTGCTTCTGGTGACCGATAAATGNGCGAAGGGACGTCAGCTCGAATGTACATCGCCACGCCGCCTCCTCGCCTAGCTTGGCTCCTATCAGCACGGTAAAGTGTGTATCCTGGGATAGCTACTTCCGAGTCCTGCACCCCACTGGTAAGCCACGTCTCCGTCAAGGCGACCAATGTTGGCGAGTGCTGAACCACCCATGCCTCGAGCTCATCTCGCTTGTTCAACAGACTCCTGACATTAGACGACATGATAAGTGCATGCCCTCTTCTGTCTTCCCTCTTCTTACCGACCCTCATTGCACCTCCACCGCAGGGGCCGCCTGGTCGATGATGCCGGTGAGATTGAACGGTTCCCATCCCAGTTGAAGACGCCTCCGCTGAACACGAAAATCCCGGATAAAAAGACCTGATTCACCATTGGCCTGGCGTTCGCGGAGCTCTTTCAAGGCTAACCGGTGCCTCTCCCTTTCCTCGGGGTCAAGATCTCGAAGGAGTCGTTGTTTTTCTCCTTTTAATCTGTAGGACCGCTGGAGCATCCAGCGGCATTCCTCATCGGAACCCAAGACGACCTTGAGCGGACGAGGGTTACCATTGTCATTTATTTTCCCTAATCGAAAGACGGCTTTGACCTTTACGTTATTTGCCAGGTTTTCCTCATTCGTGGAGAATATTTTGGCAAATATGTCCCGTAGTAGAGACACGTCGTGCTCTAATCTACTTTGAGGCTCCGACTCGGTTGATTCCGAAAGATTCACGACTAGGAAGCATTGGGTCCTAGGTGGCGGCGCCATCCATTGACGTGGCTTTACTGTTTTCCATTGACTCATGGTTTCCATCTGCCCTGGATCGGGGCCTGTTTTTCCCCCGGCTGCATTCGATACTTCCGGAACATTAGTTTTGTATTCCGAGTGTACAGCTACTTCGGCTTTGTCTGTGACCACGGATTTCTTTCGGCGTTGCTTCTTCACTGCTCTTAATGGGTTGTTCGTAGCGCCTGAAGCTACTTCTGCGTGGGACCTGGGGCTCGTTGCACACGGTACCGCGGGTGCCTGGTTCGCCGCTGAATCAG
>STRG.6232.1
CCCCCCCAGTTGTACTTTTGCATTTCTGAATGGTGCATGTTACTGGTCCTGAAATTAAACTCACCTTCATATGGACTTCTGTTCCTTCCACACTCACCAAAATTCCCAAATGTACTTTCATAAAGTTGGTTTCACGTCTCCTTGTTTCATAACTCATTCCTTTTCTTGAACCCCGGTAGAACCGACATTCAGGGTTTGCATCAGCTTTATGGTTTGCTATTCTCTTCGCATGCATCAATTTCCCG
>STRG.25187.1
GACATTTATAACTCCATGAGAATTGAGGACAAATGGTGTAACTAAATTCCATCCAATGCGATTTCGAATATTGTGTTTATTTCGGATTATCTAATTCAGAGCGTGAGTTTCAGGGAATGACAGTGGTATCAGTAACTGGACCGCTGTTCAGTGATTTACCATCTCGTAGAACACCAACACGAACACGAACCTGAAACCCACAGACATGTAAGGCGAGTCGGTACTCAGGGAATGGTCATTGCAAATGCAACATACCTCACATTTTGGGGCAAACCAATTACAAGGAACCGTGAATGGATATCAATCGTTCAAATGAACACAAAGGAACGGATGCCAAGCGATACGGGACCGAGTCATCGGTGGAATGTGAAAATCAGTTTTTATAGTGCAGGAAACAACCAGTCAGAGAAGTGACCTGGCAGATGGATAGGTGGCAAGTTCAGACAATGACAGAGAGGAGATTGCACACACACTTGACCTAGACAAGCATGTGGACGTGACGAGATATTAGCATGTAGACCAAAGGTCACTAGTATAGTACGGAAAAGGAGTTCGATAAGGGATTGCATGTGAAAACCAGGCTTGTGCCCAGTCAAGGCTTGGACGCACACGGAACATGGCATGAACGATGCACAGAAGACAACGTCAACACAGGGCACGTGGACTGGTTACATGAATAAAAATGTGAATGTCGTGGGTCTCCAGAGTGGAAAACCAACCCAGTGTAAAAGAGCATAATAAACAGGTGGTAGGTAAAGAAAGCTGAGCAATAGCAAGGTAGGAAGAGATGAATGAAATGGCGATTGACATGTGATCGGAATGGTGAGGAATACAAGTGAGGCAAGAGGGTTTGGAGTGGGAATTTCACCAGCAGTTTGATTCAGCGTTACGGTATCTGTCCAGCTCTTCATACAGCTTTGAACTGATCTTTGTTGAAGAGAAATTGTACGAATAACTCGAATAGGACCTAGATGAAAAAGGGTTACCTCAAAGACAATCCCATGTAAGATAGAGTACGAACGACAGCCGTACAGTTGGACTGTATATTTTATTATATATTATATCATAATGGATCTGCGTGATTGAATTTTCTTCTGACAGTACATCATTCTGTGAAATCTAAATTTCAGCTGATGCCATCCATGTGTCCGTGAACTCACTAGTAAGGTGTAGTGTATATAAAATGAACTAAGCCAAGGTTTTGCATTATATCCTAGCCCCACGAAAGGTTTCGCTACACCATTTGCCTATTGTGTTTTAAAACTTTCATTTAAAAGTAACAATTTTTCCTTCAGAATCCTCGCAATGTTTGATTCCGTAAACTGAAAAGTCTTCGTGTCGGGGACCCGGATAAATTGCACTTGATAAGTTCATTATTTGGTGGGCGAATGCTCAAGAGTACATAGCTGTACTCACAGCAGTTACGCAGAAAAGAAAGCAACCTTTATAACAACAAAAAATATGATGATAAGGGGTGATTCAGGAACTAGGGCACTAAGAGTTGTTGCAGGATTACGTAGTAAACCAGCAAAGTAAGGAACAACGAAGCACCGATAGGCAATCTGACATGCATAAGTCATTTCGTAGCTATTACGGGTTAAAGATGAGGAAACACATACGCGGAGCTCCCGGTTAAGCGGATGATTTTTGATGTTATGATATGATAAAGTCTGTAAGCTATCTGCGAGGTATACCACTTGCATAAGATAAATGCTTGAGACATGTCCTTACTGTAGTGAAGCTTTTAGCTCCTGGATCACACTGTTTCTTTGTTTTTTAAGTCATGACAACGGGTGAAGATTTCGTGATCATTTGAGCTATATATCACTGGAGAAAACGAAATCTTGGCTTGATTTGAAGTCTGCAGTGGAGACCTACTTATAGCCCGAACTAGTTCGAGGTTGCTTTTCTGTGAGATGATGCTTTTGTATTATTAGCGGTTTCCTTGCTTTGGTGTTTATCAAGGTAATCACTGCATTTAATATGAGTCATTGATGACAGCATGATTCCAATCATTCCCCATATTTCTGACTCGAATGTGACTTTAGAGCAATCGGTTACCACAGTTGTACGAGCGACTTACTATTCAGGAGCTTACCTGTGAGTAAAAGATCTGTAAAGGACGTTTTCTTCTGCTTACATTTATTCGGCTACAACACGAAAAAGCTGATGAAAAAATTCAGCAAGGCAAATTAAAATTTCCTGTGTATTAACTGAAGGATGGGCGCGGTACAAAGCTTTTTGAGTCTTAGAAACGACTACTTTTCCTGACCCATGAGGAAAAACGATATACCAAGGTGACAGTCTCAAAGAAGCGTTGTAACCCATACACAACCGGCTCACAAAAGAGCACCCAAATAATTTCCTAAAGCAACGGGAACTGACTTTCATCACAGGTATCGTCACTAATTAAAGTGGAACTTCTATGATTGTATAAGTTTCAAAGGGTGTACGGTATAGATTTTTCAAATAATATAAAAATAATTCTCCAACGGTTTCTGATTGCTGAGCCTGGTGTTTAGGTCACAAACTTTTCATCACCAGTCGAGGTGATATCGTCAGTGCGCATTAGTCATCATCAGACTGGTGCTGAAATGGATAGTGCCTGAAACCCATGTTCATTGTTTCACTGGTCATTTTCTCAACCACGGAACAACAACAATTCCACCCTTAACTTTTCTAACTACGCAACATAAATTATCATGACTACCCAATCACATCTTGAGATTCTTGATGTTTCCACTGAGAAATTGCATTCGGGTTTCTTTGGTTTCACTGAGCCAGAACATGCAACAAAACTGAACACGCTAGATCTAAAAAACCGGCCAGAAATCAAAAGCATGTAGCTTTGCAATTAAACTATACATGCATTCTGTATACGACGCTCATACATGTTGAGTATATAGAAATGTTATCGGTTATTCTTATGAATGAATAATTCACTGACTTCGGCCATAAAGACCCGGAATAAGCTTTGCACTGTGTTTCACATCGGTAACGTGAACGGTATTGGATCTTATACGGAATTCCCCAGAGATAGGCCATATTCATATTTGTGAGTTATAATCTGGCAGCATTGGAAAACACTGAAGATTTTGTAAAACTACAAAGTGAAAGCTTGCTTTCAGCTTTGCAGAAAACATTTCATTGTAGTTTATTTGCGGAGCCCCTTAAATCCTCAGGCACGAAAGAATCTATTTTAACGTTTTACATACGTAGGTGTGATTTGTAATCAGGTAAACATAACACTTGTCCTTGGGCAACCAGTGAGCAAGCAAGAAACCAGGTTAATAAGTGAGAGGTGAGCGGAGTTACACACGATTTCACGAGCAAGCCAAATGCAAATTTAACTGAGGCCAGACGAAGCCAATCGATACACTGCGAGGACCATCGGCCAATACTGTTCGAGCTGAAGTATGCGTAAATACCGAAATCATGCATGTGTATGCCCGTGCGTGAGAGGGATATTGATCGATATTCCGCCTAGTATGCATGTGTATGTGAGTCGATATCTTTTCGTAAACACGGCTACTCAAGTCGAATACAACAGGAGGTAGTCAAGAACAGATGTGACTCAACGCATCCTCAAGAGTGTTCGCATAACACGGATTTCTTGATTTGTTCGAATAATGAACTAAAAGAAGCGTGTAATTTTCAAGCTGATACACAGTGGTCTAGAAGATTTACGAGTGAGCTGTGTCCGTTTGCAATCAGGAATGATCAAAAATTCCGAATTTAGGAACAATGAAAATGCAGTGTAATATGTAAACATCCCAGAGCACAAATAATGCCGGCTTTACTGTAGATGCATTCGGAAGAACTGAGCCTCTCTTATACGGTTCAAAAGAATAGAAAAAGTTTAAAGATTGTGATGTGATTTTCCTTTTTGGCTGTTCAGGTCTTAATTCACTTGTTTTATTGTAAACGATGGAAAGCAGCAGAGTAAAATGGACTGCATGTCAATGAAGTACGTCGGTGAATGAATGGAAGGCCTGTTGAGTTACTATTAACGTAAAAAGATGTTTTGTGCAAAAACGGCATTTGCTCGCAAAACGACTGTCGATACCTCGTGATACGCATTACCCTACTGTGAAGAAGCAGTCTACGGTTTTGGATACTGAAGCACCTATCCGGACGATTGAGCCAGGCCCTATTAGTAAACTAATAGAACCAGGCTTTTCGTAATTGTGCAAACCGGAGATTTCGCGTAATCTGGTTGAGCAAAGCGAACTGAGTCATATACTCGGATAACGATTTTGGTATGCTCCCGTACACTCTCTGGGTCAAAGAGAAAAGCATCGCATCACACACACACACACAAGTTGAGAGACAACGTCTACGACGTTCGAAGCGGAACAGGATGATCTCGGTTATCTGTCGCCTTTATACTCTTCAGATGCGTGCAAGTGATTTAGGTTCACTTTGTAACTGACATTTGTTAGATTGGACGCGCTTTCAAAATGCCATTCTATGAGAAAGTGCTTTTCGTGAAAGAAAAGGAATTTACTGAGTGGCGTTTATCAGTTTTGATTGATTTTGAATAAATGTTACATCAAACAGTTTGCCAGAAAACGTTTTTTTCTGAAGAGTTATATGACGCAACTAGTGTAGGCTTCGGGAAACACGGAATGTGGACTAGCCGACCGAAAGCAGTGTATGCACTTTTCATGGGGCTTACTCACCTGTTATACCTTACTCAGGATAAGGCGTATAGTAGTCCCCCACCCATTAGGAAATTAACAGAGATCACTCATATTGTTTCTTGCCGAGAGGTGTTACATTCAGAAGGGGGGGAGATGATACAAAGCAGTCAACTAAGTAGTATCATTTTATCGAGGAGTTTGCTAAAAAAAAGTATTTTGCGTCATTCAACTATTCTATAAAATAAATTCAGTGATAAAGATTTTTGAGCAAAAAGCATGATCTCCAGCTGCGTCAAATTAAAGTTCATCAGAATTTGGTACAAAAACGGATGAGTAGAATAAGCCTTACTGTTTCTCCAATCAGTCTCTGGGTCGCGTTGAAAGGCGGGTACTACCGACGTCATAGCTTGAGACGGAAACCCTCTCACCTCCAGTTGACTAAAGTTACAAATGTCACTGCTAACTGACCCAAATGAGTCTCAGTCGTCATGATTAAAACTCAAAAAACCAAGCGGCCTAGTGATTCTAACATATGCTATAGCATGGCTGCGCACAAGAGCAGTGAGAAAAGCACTCTTCATAAGATCTGAGGTCCACTGTTCTATTATCGATAGCCTGCAACAAGATCTTGAGAATTGAATTAGAGAACTATTTAGGATCTCAACAGATCAGGTGTGTCAACGAGCAAGAAACCTGATATTCTATTCCCAGAAAAATGTACATAAAAACTGTGTTTGGGAAACCGAATTCTCGAAAACGTTGGACTCGAAAAATGTTTCTAATTGGAGGGTGGGTAGATCTCCTGTTAAAATGTCTCTTGTCCGACTATCGGGTGTCGATCGCATGGTGGGTTCTATTCCTACAAAGGAAAAGAG
>STRG.54975.1
AAAGATAATTCGTCGGATGAAAAAACCGACTTGAAGTACGTGTTAGTTGCATCTCTAATTTTCAGCTACAGTCAATCTGTATCGCTTCGCAAACAAAAAAGAGGTGGAAACAAAAGTGCCGATGTGTAGAGCTTGTTGGTGATAAAAAAACAGCCGCCCACGGATCACATTGCACGCAGTTAGCGTAGCACATTTTTGTTCCGGTCACAGTTTCGACTTTGAATTACTCTCCAACCCAACCTTATCTACTCTACTGTAATCCGGTTTTCTCAAACAGTACGTGGGCTGGTAAACAAGTTCGATGAATGGAAGGTTTAAAGTTCAGAATTGATTTAATTCGTGAGCGTATATATTCTCGAGCTTTTTTGCCGAAACTTAACTGCAATCACCGCTCCTGTGGTAAGCCTATTCCGTTTTGTGAAGTTTGGTTTCTACAATGAGTTGTGTCTTAACCTCATTCCAGTTGTCTCTTAAGTTTTGAATTAGGCGCCTTTGTCGTTATTCTCGTTTCATAATGTGCCGGGACGAGAACAGCGGCTACCTCAGAAGCATATATGCTGGCATGTTAATTGTACGAGAAATGTTCTACAGGGTTCATTGTCTATCACTCGGAGACGGAATTCTTTTCATACTGGTATTCATTGTGACCCATAAAAGCTTCTGTTTAAAAGGGCAGAAGGGGTTACTGACTTGCGCACGGATTGCTGCTCAGTTTTACAAGGTCTAATGGAACAGAAATGGCACGGATAAATCAGGGATTTCAAGCCGGTCTATCTTGGGTTCACGACCGTGACGGCAATGTACCCTCCAACGCAATCGACGCCGGCGACGGTATATACGTCGGCCGTTTGATGCACGATGGAGACATGCTACCCGCGAAGATAGTGCCTAGACTGGGAAAAGCATACGTATGTCACGGGGGCCGAGAACATGAATATCACTCTTATGAAGTACTGTGTGATACAAAGGCTCCTGGAACACAAAAATGTTACGTCTGGGAACACGCACGGGGTGGCCATGTTCCAAAATACTCTGTGCTAGCCGGTCTCTCTGATTCCGGTGATCCTATTTACGTTTCTCGTTCGGAAATCGATGGTGAACGCGTCGTGGGCAAGGTTCACAGTGGCCATGACTGTGCCTACTTCCCCTACGGTGGTCGTGAACATCAGAAAAGTAGCTACGAAGTTCTGGTTATGAAAAAATGAAAAAGAAAATGTGTTTTCTTCTTCTCAGAGACAAAGTAGTGATTTGTAATATAATTCAAACTGACCACAACCAGTTTTTGTTCTCATAAAGTACAAGGGCTACATCACGTGTTCCCCCCGCGTCGGCTGGATTGGGATGTTTGTACTCCCTTCAGGAAGCAATGAGCCATTTACTTACAAAAAAGAACATCAAT
>STRG.1642.1
ACGCAATAGTGGAACGCTAACTGAACATTCCGTTGATCTGTGTGCTCTTTGTCTGATGTGTTTATACGCACCCACCTACGCACACGGCCACACACACATACACACGTGTCATCAATCGACCCAAACAACTCATTCACCGACCAATCTCACCGGCTGCAATCGTCCCACACCTGGAGGCGTGAGGACTGACGAATCATTCAACACGGATAACACGCATAACATTTACTAAAACGGTGCATGCTAACCACTCTCGTTTGTTTGTCCCATCGACTGTCCGTTTTTGCCCCATCCGTGTGTGCGTATGGGTGAGTACATGTCTATTTGTTTGTCTGACAACCTTAGAACAATAACATTCAACGGTGTTTGCGACTTCATGAGACTATTGCTCAACACACGTTTACTGCACGCACGTTCATGTTCGTCGAAACCCTCATATGATTACCACTTTTTCAGTAAGTGCAGCTGTTTACTTCCTCAAGGAAAAGGTCCCTCCTGAGCAGTAAATCGGGGAGAATCTAGATCGGAACAGTTATTCTGTCCTACGGTTCGTCAATTACACAGTTGCTGACTAGCGGTGATCACTGGAAATGGGCCCTTCCATGGTAAAACACCTCGTGGAACTGAGCGCTCTGGTCATATTCATCGAGCTGATAGTCATGCGCGATTTCGTGACAACGGACAGAACAGGTCTCAGATCGAGAACACGCACGCCGACTACATCCACGGTAACAACAATAACAACAACAACAACTGTCAGACGCCCGTTTTTCAATCAACTGCAAACATACGATGCTGTCAATGGAACACGGGTAGAACTGTCGTGTCATATCGAATTGAAATTGTCGGCCTCGGATTTTACCAATGTCTCATGGCTGAAAATGCCTCGCCGTATTCTGACACGTGGTCCACTTCGTGTTACACGGGACAATCGAATTCATTTACTACCCCAGACAGTGATGAATACATCTGAATTTCCTCTGATTATCGACCCCGTTCGCGAACAAGATGCGGGCGAATATCGATGCCTGTTCCAACTCGGATCTGAATTACATCACAAGGTGGTGATTTTAGTTGTCAAAGTCCCACCGTATTTCGAACAACGGCCAGCCAAATTGGTCAAGGCCGATGAACGCGGTAATTTGCGTTTGTTCTGCAACGCGTCTGGTGCACCGCAGCCGAAAATTCGGTGGTGGGTTCGGCTGAGTTTGCCGCCGACTCATGAACCACTGATCAGTTCAACCCCAGAGGGAAATCGATCTGGCACAACACGAGTATCCAGTCCGGCAAATGATGAAAACAGTCTGTTGGTTGGCAAAGAACGTCTTAGACCAATCGAGATAATGCTATCACGTTATCGGAATGACATCTTTGTTCGTGGTGGACTACTGGTATTCTCTCGCTTGAATCGACACATGTCTGGCTGGTACCTGTGCGAAGCCGACAACGGAATTTCTCCAGCAGCACTCAGTCTGTCTCGGGTACTCGTAAGATATCCCCCAGAAATACGAATGAGTAACAGCGAAATCCAGCAGCATTTGGGTGGAAGTACCATCATTGGTTGCACTGTCCGTGCTTATCCCGCTGGATCGGTCGAATGGGAGTTGAATGGCGTCCCAATTCAGGCCCCATACTGTGGCTATTTTGAGGTGAAGAAGCTGAAGTATTGCCAAATTGAATATCACAAATACGCTGGTGACTTCAGCTCCCTGGTCGACTCATCACCAAATAGTAGAGTAAACACGGTGGGCTCATTCTATACCGGAGCTGACAATATACTACCTCGACGAATGGACCCGGATGACCACGAGTTTTATCGGTTGTCGGATGTAAGACTGACTGTCGCAAACATTACACATTCGGATTTGGGACTGTACACATGCCGGGTACGAACCAGTGCTGGAGTTGGTGAGGGATATACCAGACTGGACGCACATCCACAAATCTATTCAATGAGCTCGCTTTTTCCGGGGATTTCTCAAAATCCATTTGGTCCTGACCAGTTAACAACTTCACTTAAAACGCAGATGGCCGGGAAGGTCAACCGACCAGTCGGACGAGAACTTGACAAAAATCAGCAAGCCAGCATCAGCGGCTTCGATCCTTCGTCTATTTCCTCACACCCAGTCTTCGAGACGGGACATGCGCTTGTGACACCAGTTTACCGAACCAAGTCGGTCAAATCCACACTTCGTTCATCGTCCACGGTTCTGGCGTACACCTCCCCCCGAGATGGCGGTACTGCCTTGCCGCCGACGTCTATTCTTGTTCAGTTGTACATATTCTTTTTACTCCGCATCCTCCTCCTCCTAGATCAATTTAACTTTGTAGGAATATAACGGGTTTTTTT
>STRG.23052.1
GTCACGTGAGTTTCCTTGCTTTCTACCGTTCAAGGTCCCGTCCGCGTACCTTTTTTTGTTTTATTGTTTCCCTATCTGTTGAATTTTTTTTTGGTCGGTTTACCAAATAATGTTTTTTGTCCATACATATTTTGTGTGTCTAGTTCTTCGTGATTTTTTTGCGAAGACTATAGTGCCCCGTTGGTCGTCGATTTCTTTTCCCGTCTGTATTCCATAAAGTAATCGCTATGTCCACTGAACGGAAACCCTGCTCAGACCCCACCGTTTGGGCGATCACGCTGCACATACCGGTATTCACGCCTGCTGATCCAGAACTCCGGTTCACGCTGGTCAAGTTAGAACTCGAAAACTGCCGTATAACCAGCGACGCCAGCCGTTTCAGGTGGGTAGCTGGCCGCCTCCCAATGGGGGTCACAATGCAATTAAGGGACGTAATAATCTCTTCCCGAAGCTACGAGGCTTTAAAGGAGGCCGTCATTGCCCGCATGACCCCAATGCAGGACCAACGTATGCAACAACTTCAAAACGTTGAGCTTGGAAGTAGGAAGCCCTCCGAACTGCTGCGTGAGATGCAGCGCTTGAGAGGACCGACTGTAGGCGAGGACCCGCTCTTAAGGGAACTTTGGCTGCAGCGTTTGCCGCATAACATCCCAGTTTTACTAAGTGCCACTCGCAAATGCTCGCTGGAGGAAACCGCAGCGATAGCTGATGACATTATGTCACGATACAACTCCGCTGTAGCTGGAGTAACCAGGTCCTCCGTCGCAACGGTGCCTGCCTTGCCAACATCTAGCGAACTCGCGTCAGTTTTGTCTAGAATTGACGCGAGCCTGCAACGCCTAGCAGTAAGAAGAAGTGGGTCACAGGAGCGGCACCGCGCACGCTCACCTAGGCTCCATAGTCCGTCATTGCGACGACATTTCGTCGGTTCTTCAAAAGAAGGGTACTGTAAATACCACAGTCGCCTCGGGGAGGGAGCCAAACGATGTGAACCAGGGTGTACGTTTCCCGGTGCTCATCAGGGAAACTAAACCCCCGGCCCGTGGTGGCGACCCACGAAGCCGGGTATCACACCAATAGTCGTCTTTTGAAAGTGAGGGACATCATTTCAAATAACCTATTCCTTG
>STRG.53609.1
GTTGAACTAACCCAGTCCTGCAACAGCATTTCACACTTTGAAGGTGCAAAACGCATCCAAAACATTGCTACACTGTTGTTAGGGCTATCTAAAAGAGCTTGCAACTTACCTAGATCTTGACTCAAAAGAACAATATCGTCCGCGTACCCCAAGTCAGACAGCTCACTGCCTGAGCAAAGATCAATGTCGCTATTCTCACACAAGGATAGGGCTATCTCAAGAATCAATCTAATTAGAAAATGGAAGAGGAAGAGCGAAAAAGGGCAACCCTGACGAACACTACTTTCCGTGGTGAACTCGGGTGAAAGATTGCCGTAAGCATGCACTCGGCTCCGGTTGTTTGCATACAAGCGTTGGGAAAAAGAAAGAAATTCTTCTGGCACATTCTTCAATGAGAGACAGCGCCAGAGAATTTTGCGGTCGACTATCCCAAATAATACGGAGGAGTTTTGTTAACTCCGAAGCCAAGCTTCGTATCCATCCTTGTGGAATGATGGAGACAACCAATCCGGTTCAGCGGCTTTGTACCTTCTCAGGTAACCCATCTCCCGTATGATCTCCATCTCTGATGCAGGACCGATATTCACCTGCATGGTTTCGCTGGCAGGTATATTTGAAAGGTCTCAAGTTGAAGTGGAACAACTGAATTGTTCCTCAAAGTCCTACGCTCAACGTTCCTGAGAGTGAATCAGTGAACCGTCGGATTCCCTAATTACCTCACTCACACCGGCCTCCTGTGGACCGGTACCTCTAATCAAACGGTAAAGGTTGCGAGTATTGCCAATGGACGCAGCCTTTTCCATTTCCCTACATTCCGCAATTCACCACTCTTCACGGTCACTTCTCGGGTTCCTAGTCATTTGGTATCTCAGGGATTTGCGCACATCATTGAATGTGGCATCCGGAGGGACGGATCTGCGAGCATCCAACAGAACAACTGATATCGAAGATATCCATTGTTTGTGAGACCGACTTGAACCAGAGCCCTCTGTGCTATTCGAAGCGGCATACAATGCTTCCTTGATCTGTTGCCAGTGTTCATTTAGGTCCTAAAAATCTGTCTGCATCGAGAACTGCGTAGACAGCTCCATCTGGAAACTGTGTCGCTGATTATCGTCTGAAAGCAACTGCGCGGGACAAGTGGCATATACTTTGGTGCGACCACGAACGAGACGTAAACGGAAGCGAGCACATATCAATGCGTGATCTGAATTCACAGGCTTAGACCGAAATGAAAGACAGTCTTCAGTTAATCCACTTCAGCGGTGACCAAACACAATATGGTCAATCTGAGTCCAACGTTAGGAAGACGAAGGAGGACGCCATGCGAGTCTATGCCGCTTCTCATGGCAGAAGTTTGTACTTGCCAGGAACAATCCGTGGTCAGAATACAGCTGAATGAGACGATTGCCGTTATCGGTACGATCGGCTGAGATAGCAAATGGGCCTCCAATGTGCCTTTCGGAATCTTTCAAACCGCCAACTTGGGCGTTGAAACCCCCAGCAATGACCACCACGTCCGTTGGGCGTGCGCTTCGAAGCTCCTTAGACAAATCCTAAAAGGATTCGTCCTTGGTCTCAGAGGAACTGCAGTCAGTCGGCGCATACACAGACACGACGAACAAACATCGGCGCTTCAGTTTGTCGTTATTGACACGAACAGAACCGTCCAGCTGAAATGCACACAAACGACAGCTGACTGGAATCCAGTCAAGCAGTGCACGCTCAGCTTTCATGCTCAAAGCAATCCCAAAGCCAGCATCACCACGGGCTCTAGACACCGAACCACCCGACACACGAAGAATGAAACGAGAAGCCGTGCGGACGTTAAAGGCAGCCAAGTGAAGTGAACAATTAGGCCTAAGAAGTGCATTTGATTTATACCCAACTCCTGGGCTGCTGCTTTCATTACAGTCGCAGCTTTTAGGATTCTCCTCAGTTAAGTCAAGACCTGCTCCCGTATAGAGTCTATAGCCCCTGGTCCTCGGTTTGTGACACGATAGCGAATATACTCGGCAGCGTGCAAAGCAGAACTCAAAACGCTGGAGCGGGACAACGTGTGTATTGGAGGAGCGCAACGGCGTGCAGACGACGTACACAGGCGGAGCAAGTGGCGTCACCAAAACGGTAATTGTTCAAATAAACAAATTTGTTAGAGCATCTCCCGGTATGCGGAGGGTCGCCGGTTCGATTGCGGCTCGCGGCGCCCGACTTTTCGATATGAAGAATGCAAGTGGATTTTCCAAAAACATACGATTCAGGCTCCTCGTGCCAACAATACATTCTCTGAAATTTGTTAGTCTTTGTCATGGAGTGTTTTATTGGTAGCACTACAAGTTACCCGTGGCGTTTCGCATCGACCTTAAATTAAAAGAGGGAAAGTTTGTAAGGCCCTTTTCAAGAAAGATGCTAAGGCTTCTGAGCACATACTTCGCGGCTGCCCACAACGCAGAAGGGTTTCTTTGGGAACCTTAACCGGAGCCTTTGACTCAAAAGTCTCACCCACAAGGCATTGGAGCGTTAGTCCAGCAGAGGAACGTGACCGAAGGACCCGTGAAGGAACTTCTTTTGGTCTTTCACGTGAGACCTGGTTGTTGAATGTATTCTGTCTTGTCTTCGCTGGTGCTTCGTTATCGATCCGCTTTTTGGATTCAGTCCTTAGCCCCATGCACCCAATGTAGCAAGCGGAACGTAGACGGGGCAGCATCCTTTGGGCTAGGGGCTGCCCAGCTTAGGCGGGCGATAGCTGCCCAATGAAGTGCGATGACTTCTTCCACCGTCGAGAGAAACCCCAGGTACTCCACTCCTACGTCCATCTAGCGGAGGTTTTTTGACCAGAAAACTTTCTCTCCGTCTATTTGCTGGAGTGTCCCCTCCAGGGGTGTAGTAGCTAGAACCAGATGTTGCCCATCAACTGGTTCTGAGACTGGACTTCCTTTGGCCCCTACCCATTGACCTGTCAGGCGTGATTGGATCTCTGGCTTAAGGAAGCGATCCTGCATAGCTTTTTAGGTCATGGAGGCACGCAAGCCATCACACCACGCCAAGGTGCAGTATAGCTGCGATGGTATTACACACGTAGTGAATTACAGTGAAAGTGGTAAACCCCATAGTTGGAAAACGTGTTGTGAGAGGAGCTTGTTGGGGGCATTCACGTCAGAACCTTTTTGTTGATTTAGCTCTTGAGAGGAGAAAGGTTGTAGGTTAGTGGGGCGGCAGAGAGAAGAAAGATGTTCCATGACTTAACTGTCCGGTGAACGGAGGGGGGGGGGAGGGAGTAGAGAAGAAGACGGAGGTGTTTAGGTTCGAGATATGGCGACAGAAACCTGACAAGGATGACTAGCTGCCTGCGGTCAGGTTTGGCGTTGAAAAATAATGTGAATAGGAACAGCCGAGGTAAACTGGGAGGAAAAAAAGCCCGAAATAATAGAGACAGTGATGCTACTACTCGACAGTGGTCAAGCGACTGCAAACTGGATGTTAAAGCTGGGTCATCTGCCAGACGAATGTCTTTATGTTGGATCCGGTCGAGAACAGAAAAGGAGTACGAAGCTCCATCTCACATGTTATAACACTATTCACGTGTGGGAGGAATTCGAGCCTTGTATAGTGAGAGCAGGTGGGTTTGTTTAAGGAAACGTTTGGCTTATTATGCGATATCACGACCGTATATCGGACGGTTTTAAAGGGAACGTACGCATTGAGGTAAGTGTTAAAATAGACGATTCAATGTTTTTGGGAGGGTTTATGTGGAGTTTCGACTATGAACCGATCGAAACATTTGGGGGCGAGGATTGAGATAGTTGTTGTGGGAATTGCTGGGAGGAAAAATTTGAGAAGCTTTGAGGATGACGTTTTTTGGCGGCCCAGTATGAAGTATGCTCAGGGTCTGAACTGCGGGATGTTAGGAGCACAGTGGTCACGACCTGAATGGGTTGGTGGCGTGATGGGATGTTGGATGCGAGAGAGTGCAGGGTGAGAATGTTAGTGCCGCAAGTAGGAGCGGTTAGAGGCGGAAGAATAGAAGAGTCGGATAAGTTGCAATTTGGGGCAAACGGGTATCAAAATCTTGGACTTTCTGGCCAGGTTCACAAGCCAGAGAAACAGAGTAATTACGGATGTGAGAAAGAAAATAAGGGACGCCGCTCTGGAGAGACCAAAACGATCAGCTCTCAGTAGCAAAAGTGGTCAGACGTCTAACTTTGTAGCGGGGAAATCGATCCTTGGTTTTCTGAAGGGGAAGTAAGCATTTGTTTCTAGCCTACGCGAAGAGAATGCTAGACTGAGGAGTAGGAGAGTGGCACCACCGTGGTTAAACTTCTCAGGGGATCGTAGTTTTCCAGGTTTAGAAGTGTGACACAGAGAAGAATGTCTTGGAGGACAGCCTCAGTAAAGTTTGAAATGGAGGTAGGAACATTAAAAATGAAACAAACGAACAGAAATAGGCCGGAAAATCAGGAAACCATTTAAGTTAGTTGAACCGTACTGCCAAAATGTGCCTCTGGAGTTGCATAGAAGAACCAGTGAAGGAAGCGAGGTAATATCAAAGACCAAGGGGGTCACGGTATTGAAAAGATCGAATCTGTGGGCATGATCGCTAGTTCGATCGGGATTGTTCATCAAAGCGGAAGCTTCGGCTTTGTGGCTGAGCCAGTGTCTGAAGAGTGCAGAAGTTTGGTTTTACTGTGGATAACAAAGTTACCAAGAGTGGTAACTTAACAACTGGGGCCTGATGAAAACAAATTCTCAATGCCATAACAATACATCAAAAGCTGAGGGAGCGATAGACGATACAGAAGTAGTGATTAAAAAGAGGGAACCGGAGTTTCAGCTAGAACTCACTGGTTGGGAGAGTTCAAATGCGAGATACGGGAGGTAGCAACAGACTAATGGACGTAGGTGCCTGCTTTAAGTGAAAATGATGAATGGAAGACTGGAGATGGACAATGTTCGACGAGAGTTTTGGGCCCCTGTCAAAAATAAAGCACGGGAAGAAGATTGACGAAAGTAGTGTACCGAGTGTTGGTGAGAGCGGGGTTTCTTTTTGGTGATGCTTGCTGAAGAGACATAAGCGATGATTCTTTGCGAATAGTAAGTTTCGAGTTTTTTTAGATGGAACCAGGATCCCAACCCTGGGGCCTGGAGTAACGAATCACACAAGGCTGCAATAGGAGAGGCGGTTGTACAATCCGGGGTGATGACAGGACCGTCTGTCACCGTAAGCCAAATCCAATCTTGGCTACCCTACGAATAGCAAATAAAAAATGTCGAGCTTGTTGATACTAACTTCGTGTTGCCTCCCCATTCGATGAGCACATTGAGTATTTGCCCCAACGGTAAGGTTCGGACGATCCAGGAAGTCTTGTTAACATCGATAGGAGGCTTCGAATGGCAGCATCAAACCATGCCTGAGATTATTGGAAGGCACACTCCCTCAGCTTCTACGATCGCGTTCCTCGTGGAAGTCAACGAGGAAAGACCGTAGAGTGCCAACCGCGTGTATTCTCACAGCGCCTGAGTACAGAGACCGCACGCTGGCGTGTGCCGAGGTAGTGCTTGCGGTTGCCGCGTGCGCGAAACGTACTGTCAAACGAGTGATAGACAGGGTGTGATCGGCTGATTACTATAGGGGCCCCTTCCTAGAAGGTCGCCCACAAGAAGGGCTTCGATTAAGGAGTCTGGCAAGCGAACGAGTATGTGATAACGCCAGTGAAATAAATAAATGTGGCAGTTCTTTGTGACTTTGAAACCGTTCGTGGGTTCGGACAGCAGCTTCAAAGTCCTCGGATCCGGTGGTATTGCCTGTGGATGACATCCGGTCACCTGACGGGCAGAACAAATATGACGACGGAAGAAACGAGGGAGGTTACTCCGGAATGAATGAATTATTTTGAAAAATAATAATAGACAACTGATTTATTTGCGTTAAGAATGAATTGACAACATGGGTCCCCGAAGGAGGAAAATAGAAAAAAAGCAAAAGAGAGAACAGAAAGTTGCATGCGGTAGGATGTGGCGGTTGGCACTCGAAGCGAGATACTGGATAGAGCCGCCGTAGCTACCCAACCCGAAAAATCTCGCAGGTTCAACGGGAGAGGTAGAATTGTCCGGTTCTTATGGTTAAGGTGTCAGCGGAGTTTTCTCTCCACTCACCCCAGTGAATGATCTATTACAGGTTCGGCTTGGTAAAGGGGTGTTGTGGTCGGTCTTTCTCGGTGATGCATGTATCCTGCGTATGAGTACCTAGTGTTAGCACAGTGAATGATAAATGCGAAAACTTACCGGAGGGCAGTCGGGTTCCGATCGTTATCCAACGGGTATTTTGAAAACGGTGCGAGTTCCCTCTAAAACTGCAGGCTTTTAGTGATGGATGAGCAGAACATCAACAAAGTTGTTTAGCGACAAAAAAAGGAAATGGTAAATGGCCTCTGTGGAAAACCAACCTCGAATGAGCAGCCACAACAATGGGTAAAAAAAAAATCTGTTATTACTATCATCTTTTTCTTGTAAATTTTTTTCATGGGATCCAATATACCGTATCTGCGAAACGAATGGGATTCTTGATCACCCGTCCGCGGTTGGAAGTCAATGGAGGCGGGTCTGTGTCGAGAGCTGCGTCAAAACAGCCAGGCAACTGAGTCATCGGCATTGGTACGGTCGGCACATGAGACGCCGGGGACGTGGGTGCTGGTCCTAACGGGGTGACATCGGACGGAGTGGATTCAGCCAGCAAGGCCGGTTGGAGTCGGTCTAGGGTAACCGTGTCCTTTCTGCCGTTCTGGTCGATGACGAACGTTTTCTCTAGGCGGCGTAGGACCCTGTAGGGGCCAAAGTAGGCCGGTTGTAGAGGAGCGCGTGCCTCCGTTCTAAGGAAAACGTGCGTACAGTCTTGGAGGTGTGGGTATACGTAAACCGTCGCGTTTTGTTCGCGAGCCGCGCGAAGGTGTAACTTACGCATCTGGGGCGTTAACCTGGCGGCGTAATCAGCGTAGTCAAAAGTGACGATGGACTTAGGGGCTACCATGTCACCAGAAAGCCGAGGCGCGCAACCGGATGTGAGTTCGGCCTTAAGAGCGTCGCGGCAACCTAAAAATACTAGCGGTAGTGATTCCCGCTCCCTCGAAATGTGAACGGCGGTCTGCGGTAACCACGACTGGACAAACAAATGCTGCCACCCGGTGTTCTAAGAAAGCTTGGGCGACTGTTTCGCTAGTTGCATTGTGCAAAGGTACAGCTAACGGCCATCTAGTGAAACGATCTACGCAAGTGAGAATATATATGCCACCCTTTGACGGAGGCAACGGCCCCATTAGGTCGACATGCACGTGTTAGAAACGTGAGTCGACAGCTGGGAATTTTGATAACGGGCTTTTTGTGTGTCTATGCAATTTTGACCATATACACTGGATGCAGGTACGGGCCCATGCAGTAACGTCCCGGTCTATGTTGTTGTGCCAAACACAAAGGTCCCCGACGAGTTGAGCAGAAGCCTTTATACCCG
>STRG.23318.1
CCCGACAAGACTTGAAGGTTATGACCGTATTTGAAAACCAAAACACAGCATGGACGCGTACGTTAGTGTACGGTCTTACCAGGTGCTCGTTAGCCAAATATTCATTTCAGTGATGTTTCACTGAGTGAAACTATGGAACTTTCTATGGTTATAATATTTTTTTTCACTTGGACGCCGACATATATCTACACGGACAAAATTCCTCCCGTACTCTTGAAACCATTCAGAACAACTAAGGACATTCGCTACAGTCAGTTTATTATTCCGAAGGAGACTTTAATTGAACGATTATCGTTCTCCCTGGTACTGGATAGGCTTTGTCTGCCTGATAATTTTACGGCGGTATTCCGGCCACATGCATTACCACTGGTTGCACCATTTGGTTTGAAAATTCCGTCGTCCGCCGTACTTCATTCTGACTTTTTCAATGTCGAAGTGAATTTGCGAGACGATCCAACGGTGGAAATCACCAGCGCATTCCCTTTGAGTTACATACAGGCTTGGGTTTCTAGAAACGGATATTTCGCTTCATTGGAAGTAAAAATATCATCTCCATGTTCAGGGCTATGGTTCATGGGCTCTCTCTTCACGGATTCTTCGTTCAATAAAGACTGTAAACTTCTTGTGTTCGCGCAAAATTCTCATGAGATAGCGTTGGACTCCCAAAATACCATCGTGTTTCACAAATCTTCGGGGAGTACTCTCACAACGAATAATTTCCCCGCTCGCAATGGAAACGCTATTTTCTCCACTGTTGAAACCAAAGGATTCAGTTCCACTCCGAAGTTTTCAGATTCACGTTCGTCATGGCTCTCGGGATATCGCAGCCTTCGTTCACCTAATACCAGAGTGACCAACAAACAAGGATGGACCGGTATCGAGTCGCACCGTCAGGTTTACCGCGACCGAGTGAGCGATGATTCTTCGTATGCCGAGAAGTCAAAGCTTAATTCCACGTTGCCTTGCGCTCATTCTGTCCAGTTTTCCGCAACCAACTCTATGGCAATGCGGAGAATCATGCGTTCCGATCCTTCTGCCTCTGCCAAGCTTGTTGTGCATTTACATCCGTCAGAAGGACGATTGTTTCAATTGCACTCCGGACGAGGAAGTGACTGGTACAGACAGGGATGAGCATTACTCTGCGATACCCGAACCTGTACAACAGTTGGATGCGAAAAATAATTCGGAATCTAACGCGACCGCTAATAATCCAGTGCATTGGAACGTGTCCCTTTTACCCTGGCTCAATTCCTCGTGGCCCGAGCTCACTCCGGAAAGTGGTCGACGCCGACCAATGCGACGAAATACGGCGGATTATCCCTTGTTAAATGAAACGAATTTGGCAGTAGATCCACGAAATCCAGCTCACCAGTTACTCCAGCGATGCACACTCTGGTCGGCCCCGTCACGTGTGTCCATGCCCCAGGCGTTTGCCAGTCACTTTACCTATCAGCCTAATTCTGGTCGGTACACAAGCGGGTTTCAGCTCCAGGCGTGGTACGTTGTCGTAATTCCCATCCAGTTGGATTCGCGTATGGACTCGGGCGGCACATTGGAAATCAGCCTGCAGCTGAACGCGTTTGCTGTCACGCGGCTGCTCAATCAGACACACTCGCAGCCGCTTTTACGTCAAGTTATTCTTCATGGCTGTTTCGCTCGACACATCACATCGACCCCGTTTGGGTTTATCGATTCGACCCGTTGTCCGCTTTGGCTCCGTTTAGCCACAGATCGTGGCCTCGCCGTCTCTGTTGCACATGCTGTTTCGATCGCGGCGTCCAATATGCTCTCCCGCAGTCAGCCGCCGCATCGGAGTGAAGTCCTACCGGCACTGGATACGTCATTCGACGATGTGGTAGATCGTAGTTTCTTCTATCTGCCCTATCCGAAACCTGGCCAGTGGTATCTGAGCTTGTACGCCGAATGCTATCCGGTAGACGATCCACTTTGCAGTCAAGCAGCCGCTGCGAGCATTGACGTTGGTTTGGTTATGCGGTTGACTCCGTGCCTGAACTACCGTTGTCGGGACGTAGGTGAGGGAGCCAGTCTTCCTCCATCTCGTGTGTTGAATGCCAGTCGAGTTGGCATACGACCTCTTATCGAACGTCCACAGCCGATCACGCAAGGCGAACGCTGGCGCCCACCCTGGTTGATCCGCGGGTTTAACGCAAGCAATCCACGTCAGAGTCCCTTGCTCTTGCCTCCGCCCTCCGACATGCCAGATGACAGGCCACTGGTCGGTGAAGGTCTCTGTGTTGAACTATTGCAGCGATCAATTTTCGCCTCCACTTGTGCCTGTCCTCCTGGTCGAGCCGGTCTGGGTTGTATGCGGTTTCTGCCGAATGCATTCAGCCAATCAAATCGCTCCAACTTCCTTGGTGCACAAGATGATGCACTGGATTACATGTGGTCTGGTCATTCTTCGAATGCACTACTGTTGGCACTATCCAATTTGGCCTTCCTCCCAGCTGTTGGATTGGCTCTCTTACGCCGTCTGTGGATTCCGGCCCTGGCTTATTCATACACATTGGTATTTTCTGCATTGTATCACATATGCGACACCGATGTGATGAACATTCCGATCCGTATCGGTGCCAGTACAATCGGTGGTTCGGCTATGTCATTTGGGGGCTACGCGTTGCCCAAATCTCGTGGCTACGACCTGTTGGGCAGTGAACCGTCCGGTTATCGACCCATACCCACCGGGTTTCGATTCACATCACCCTCATGTCCTTTGCCGTTGGATGTGCTCTCGTTCTGTGACTTCTTTGGCGGTGTTCTCTCCGTTTGGGTGACGGTGGTCGCAGCCACAGCGTGCCCGTTACGCTATGCCCAATTGGCCTACGTCATGTTTGTACTTTCATTGACTGTGGCAGTCCAAGTGGCACGCTATTCAACCGGTCTGTTTCTCATCCCTTGTCTGATTGGATTGATCGTGCTCATTTGTTCCTGGACATATCGGTCGAAACGTACCGGTCGTCTGTTTCCTCCGGTCCAGTGGTGGCTGATCAGCTTCTTCCCAGGTCTTTTGTTAGCAGGAATTGGCTTGATTCTGTTCTTGTCCCCTTGGATGAGGCGTGATTACGCGAAAGTTCACAGCTTGTGGCATATTGTCATTGGATTGTCTTTGCTTGGTTTACTTCCGTGGCCTCGACGTTGGCGCATTGCCTTGGTTAAAGTTGTTCCTCTACAAACTCCGTTGTCCTGTGGAGGAGACCACTTTGGTTCACGGCGTCCAAATCGCACTCGTCGTGTCGGATCGGTGCGATCATGTCGATCCACCTCACCGTCTTCCGAATCGTTAACTGGACCTGGTCCTGAAGTCCCAGTGACCACAGCAACTCGCAACTCCACACGGTTTCCGACACTGAGACGGGCCACACAATATATTCATACCCATTCTTGTCAAATGGGTTGTCGTGCACATCAAATACTGACCGTGTGGTGTGACAGATTGGATGTGTGGCTTGAATTGGATCGCCTGCTTGATCCGGTTGTCGCTCGATGGCCTCGTTTAGACTGGCTTTTACCGAACGGCTACATCCCAGGCCGTTCCCGGGCTTCGAGTTCACGGTCAAACTCGATGTTGCCAACATCCATGCCCAACGGTCCTTCGACCCATAGTACGGACGCTGTTTCGGAAATAAGGGCTGCGCTGCAGGCGAAACAGATTTAAGTTTGCGTGGCCAATCATTCACTCGCTCCTGTCTAACCAATTGGTGTTTGTAACACATACACACACACACAGTATCATACTCTGTGGATTTTGTTCATTCTGATCGCCGTGATTTCTTGATTATGCTGTGTTATCCGTATAAAGTTCGAACCGATAGGTGAAAAACAAAAGATATTGTTTAATCGTTATTTTTCTACCTTTTTACTAATCCGTCCAGTTTCGTTATCCCACCGCTCTCTGTTGTCCTTCTCCAGCGTCGACTAGGACTCAGTAGATCCAGACTGTGTTCATGCCTACTCGTATTTGCGTGCATGTACACGTTATCCGGCTGTTGTTATTCAACTCAAAATAGACTTTCTGAGACACCAACCTACGCGTTTCATTATCTGCTCCAACAGATACTCTTTTCTTGTCTCTTCCGAAACTCTTGGGTTATTGTTTTTTTGTAACCGACATTGTAACTACGGGAACAGGTGTTCCAATTTGTTTTTATCCATTTTCCTCTTCTCACGAAAACTCAGACAGAATAGCAATCTATAAATAGCCACAAAATCTATTGATTTTCCGCCACACGACCTATTCCGTGCTAACTCCTCCTTGTCGCATCTCCTCGGTCAACTGCAATACATTTCGAAAGTGAATTAGTCGAACGAAATGATGAACTAGATGCAGCGAGAACATCATGTGAAATAATTGTCATCTCACTCCACTGGTCTGCCTGTGTTCCACCTTTTTATACTTTTTCTTATCCACACCCGACTATCTATCTCGTATGCTGTGCCCTCATTGGTCTTGACCACTGAGATACGGAAAAATGTGTTTATCTGTACATGTCTTTGTGCAAAAGTATCTCTTCTCCTGGCAGTATGTAGGATCAATGTTATTATGTGCAAATGAATATTCTCGAGCATTTACCTACATGATGCTCCTCGAATTTGTCTCACAGCCCCCCCCCCCCATTAGTTCGACATGATTTCCATTTGGTCCCATCATTTGTCTGGTCCAGAATTGATTTTGATCACGAACCATGCTTGATCTCCGTTTTTTGTTGTTTCTCAGGCATATGGCTTCTATCAGAAAATCAGAATGAATCGAACATTTTTACTCTAGTAACAAAAGCACCGTAACGTGAGAGTTCTGTTTTTTCCAAATAGTTAGTGCTTGCACTACTGTATTTAACAGTTCTTTCTGAAAACGCACGTGAAAAAGGACTACATTTAACTTGGTCAGTTGGTTCATCACACTTCATATCGTACCCGTTTTAGGGAGAGGGTGGAGGAGAATAATATATTTACACAAAATGGCGACTCGCGAACGTGGAAGTCAGTAACCGATAAACACGACCAAATCCGGTTCATTCAACTTATTTTTGGTAATGTGCGATCAATCGCCGTCGGTTCTCCGCTATCGTTTTGTGCAATCCTCAGTAAACGGTAGCTAGTGGTGATTGTATCGTGGTCGTTCGTTGTGTACATCGGAGAACCCCAGTGTTGGATAAACATCGCAACCTAATCGGTGTCAACATGGATTCATCTGCACTCATTATATTTTTGGTATATCAACAGTACTGAAACGTGGTCAGCTCAGCCTGTTAACGCCGAAAAATGTCTGTCTGGTCAATTAGGATTGGTGGGAAACACTACCGGAGATTACAAAGCGGGAATATGAATTCAGTTTTGCAAACTTCTGATTGTTCTGCACATACCGCTTACGGATCGAACGAAATGCAGTGGTTCTGGAGAAGTTTGGAACTAATTTGGTTTCCTCCTTCATTGCTCTGGTTTATTCTGTCAAACAAAATGAAATTTAAATAATGAATGTCAG
>STRG.1691.2
GTACAAGTGTCGGTTGATCGGTATGAATCGGTAAGTCAGCAGATGCGGAAACATGCACGTTTAGATTGATTCGATCAATGTATCAGTGCATTTTGAAGAGGTCGGATTAAACAATGTAAATTCCCTGTTGATGACATCCTCGTACTGGATACGATATGCGGACATATTCGCAGGTAAACAAATGCTCTTTACAGAGGACACTTTGGTGAACTGTGCGAAAACCAATACGAATCAGTTCATCAGATCATGAAGTCAGGCTCATCAATGAACTACTGCCGTGAAAAGCCCCGAGCGAATCTTAATCAACCCG
>STRG.22168.9
TACCTGTCACTCTCTCCTCCCACCTTCAAGCCCCACTTCCCTCCAAGGCCCGCCGTATTCCCCCGCCTCCTCACACCTGATCCTCCCCTAATAACCTTCATGCCAAACGCTGCTGTATGAATGACCCTCTCGGTTGGATAGCAGACCTGGGAAAGGACCCAGCTCGTAACCGTGGGATCGCTGCGCTCTTGACAGCGAGCCGAGTCTTAACCTTGTTTCTCCACAGATCCGAGATTGAAAAGATACGAATACGAGGCAAAAAGAAAACACAAGTCGTAGCCCTGTGAGAATCAACTGACTCGCTGGCGCAAGAATCTGCGTTGATCTATTGACCTGAGCCTTAAGCCCTGTGACCTGACCTGATCTGACTGTGTTCCGGTGCCTTCAGCGTTGTTGTATGTAATGACAATGTAGTGAACAGGTTGGAGGTAGCCATTTTGTTGTTCGATTAGAGTGAGTGTAGGATCCTGTGATGCCCCTACTGGGCTTCGGCTCATGAGGTTTCTCTTTTTTGTGTCTTTGCAAATTGCAAACTTGCAACCCCGACGGAAGACACCGGTCTCGCATACTACAGCAACACGGGATCTGAGGCTATATTCATAAACGCACCACTATCTTATTACTGTACTCATTGTTTCTTTTATTGCTCTTTCGGGCCTGAATGTTGTCACCGTTTGCGTTTATGACTTGATATCCCAATATCCTTCTTTTCCATTTGATTCATAACTGTCTGCCTCTGGGACTCCCTTCGCCCAAGCCGACTGTGGACTTTTGCCTGATCTGCCTGGTCCCCGTGTTCTTGGTGTGCCTGTGCTTGGAGCGAACGCCTTGTTGGACGTCGGCCCAACATTTGTCTATCAAGTGCTAACACCGAGTTTAGGTTCGTTTTAGGCCGGTCGTCATCTCGCCAACTCGTTTAGACGCACGCACGATTTGCGGACTCGATTCCCGTCCAGCGAATAGAGACACAGAACGATAGCAATTGATGGGCTTTAGTAATTATATTGGTTACCCTATATAAATGTCAGGAGATGGGAGACTGAACGAGCTAATGGCCAGAGCTGATGAGCTGGAGCGCGCCTTGCAGCCTGCGTAGCGTGACGTAAGTTGGCGATGCTGTTGACTTTGCCGGTACCAGGTGGACTTAAACAAAACAGACTTCAAGCAACCAGTCGATTGAAGGAACTGAGGCTTAACCGAATTCCTGACCTATCAAAAAGCCTGGTCAACGTTTGCTAAGCCAGTTGCGTACCTCATAGAATGACTGATGAGGACCACCCAAATATCCTACAGGACTTGTAAGATAGGTTCATGTGTCCGACCAAAGAAGATTATAATATCGCACTGGTTAAATCGGGTCTGGATGAGTGAAAGTACTTTGAAGTAATTTTGTCCTGACTATAAGAAAGATTCGATAAGGAAGATTGCCTGTAGCTTGAGGAGGACCTGGCACCCGAATTGGCCGCCCCTGGGGAGCGGTTGTCATTCCCAAGTAAATCTAAGTAGAAATACCTATTCGTAAACAAGACGCGCCTATGCTCTAAGCTCACAATTGCATTTTAATGAGTTTGGTGTCCGCGAAGCCGCTACACTCGCTCAGATCCGCCTTGTGTACTACATGCATAGTATCATATATGTCTCGCAACGTTGCGAGACATGGAGTCTGCGTACGGAAGATGTTTGTGGTCTGATGATTTGCGACCATCGTTGTTTGTGTAGTATCGGACGGAATGACTGAGTGAGCATTGCCGAAGTGAGAAGTCGAGTATTAGGTACTAGTTCAGATAATGTTCTATCATAGCGTATCCAGCTTAATAGACTTCGTTGGTTGGGGCAAGTGTTGCGTATGGCGAACACTGTCGTACCGTACCCTGTTTTTCATTTCTCCTCGGGAGTGGAAAAAGCCACGTGGAGGCCAATAAATGACGTGACAATGAGGAATGAGAAAATACACATCGAACTTGGGAAAACTAGGTGCCTCACATCTTCGTGGTTGGGGTCCAAAATATGCCTTAATCAGTTGGCTGGAGACACTGAAGGATACGGCAACGAATCCTGTACAGTGGAGATACTGTTATCACTTTTTGTGGAATCAGAATGACTGGTCAATGTGCGTCTGTGCAGTTCAACTGTGTATTCTGTGTGATGACTAGTACGGTGTTCTTTTCTTTTCTCACCCCTGTGGGTCCATTCCCTGTCTACCTTGTGTATCCATTCCCTTTGTTTCTGCGTGGAACAAGGTGAGAAAGGCAATGGTCAATGGGGCTTGCCCTGCTGTTTAATGATGTACAATCATGGTGATGATGATGATGAATCCTGTCACGGAACATGCGCAACCCATGTCCCAACCATCTTGGCCTGGTGGCCTTTAGTGTTTCATCTAATGATTTGGTTTGTGAACCTGAGACTCTCCGCCGAACCTCAGCATTGCTCACACGGTGTTCCCACCAGATTCGAGCAATGCTACGAAGACATCTGTTTTGATCGACAGCAAACGAATGACTACAGAAGTCTCGAAACGTTACCCGAAGCTACGAATCAGTTGGCGTTTAGGACATCCCAATGCTTCATCATATCTGGAATCTGGAGCAATCCACCTGCGCACATATAACAGTGCAACTGAGGATGCAGATATCCATGGTTTCTCTGTGTGTCTGTTTGTTGGACTTTGGGTAGCCCACTGGGCGCTGGGCATTTGATTGCATCGATAACCTGATGGATGATTCTACTTGGAAAGCAGATCGATGGTTATCGCCCAGTGGCAGCTGCGAGGGACGGTTGGCTTTGATGTTATTTCGGTAGCGAGCAAGGCGTAGAGCGAAACGCGCCCGGGCGATCGTGATCACTGTCTACAGACATGGACCAAAATGATCGACAATCTTGAATTGAGCCGCAGCAGCGGTAACCGATAGCAATGTAGTCGATCTGGGTCCAACGCTGTGGAGACGCAGGATAACACCAGCAACCGAGTGCATTTTACGCTGGTCGATTTGGTATCGCAATATGATCTCCTTGTCGCCGTCAAGATTGTGTTCTATTGGTAATATATTTAGGCCGTTCCGGTGCAACATCACCTCATCTCTTGGCTTACAGCTGAGTACCTTATGCGAAGGCGAAGAAGAAAAAGAACGTGATATTCTCTATAGGAAAGTTGTGCTAGTTGTTAAAGGCCACGAAGCTGGTGTTCTACGAAGTTATGAACAGTTTTTGAAAACGGTTTGCGGAGAGCTTTCTCTCAACTTTGAGAGTGAATCTCGGAACCGTCCCGCTTTTCAACGGCTTTCACTGAACAAGTCTCCTTTCATATATAAGAAACATCAACGGCAATATGAATTCCGTACTTACTATAAATACTTTACAATTAACAAAATCACTGGATGTACAACGGACGTGTTTCTCGAGTACGTTGAACGGAATTTACCAGAGGGTATTGCAATGGAGGTGATTCGACACCGACTGGAACGCTTTCCGGAACACATACGGTCGAATTCTTCAAAAAAGAACGATTCCAGTGCACCTGTTACCAATCCAACAGCACAAGTTCAAAGGTAATAAAGATTACGCCATAAAGAACAGCTGAACTACAGAAGACCGGAACTTCATTCAAGCTGTGGCACATGTAATGGCTGTTGATTTCATTCCTTTGTGTTGTTTTATTACATCCTTGAATGCTTGTGCATAACGATTGCGCAGGGTACAATTTCGAATTACGTTTCAGTCCAGTCGGTGTTCTCATTCTTTCAATGTGCTTAGTTTGGGTCGGTGCGTTTATTACGTTCGTTGCGATAGTACTAGTTCTCAAGTGCAAGTACCGATTGAAACACAATTCCACTGGTTAGGGTTTATGTACCTTTCTCACGTATCATGGAGTGTGCCGTCTTACTAATCTTCCAACCGTTCCCGCCTCAACGAACACCGCGCGCCGAGGAATCCTGTCTGGGGACGTTAATGACCTTTACTTAGTTATAATGGGTCAATAAAGTCTTGCTTGTTGACCGTCGCATCTCAATTTTAGGCGCTTGTGAGTTCTTCTACCGTGGTTTGAAACTTGCAGTGATTATATTAATTGAATCCAGTATTTTTGTCAGTTGAGATGGAACGCTAAAAGTTCATTGGCAGTAGCCACCACCGCAAGTTTAGGTGATTGCTGCAAACGACTGAGCGAGCACAGAAACACAACATGTGCGGAAATTACGAATATCCGCTGGTATTCTATGTCAGATGTTTCCAATGACACGTGAACTACCTGAAGAACCTAAAATGTACACATGCATATCCAAGTGCAACATATATCACTTGTTATGGCAGTCGGGCCTGCAAGCTTTCCTTAGCACAAGATCAAGTGGCGTTTTCTATCGGTGTGTTGGTATGCTACCCGGTGGCCGTATTCGTTCTTGAGGGGTTTTCAGTGGTAGCATCAGTCGAGACCGGGACATTGTGTTCGCACGGAGAATTGGCCGATATTCGGGAGTGCGCCCTTAGAGAGCACTGTGTACGCGAAAATCATTACTCGAATACAAATGCGCTATGGACCACAACACCCAGCCAATATTGACTGTCACCAAACTAATGGCAAGGTTCAGTTATGTGCTGACTGGCCCCAATGCAGCTCTAGATATGCATCAATACCCGCTACGCGTTCCGGAGGACGTATCTGCAAAACTTATTGGTGGAACATGTTTTGCACAGCTGAATTTTTCGGACGTGTATCTACAAGTGGAGTTAGACGAAAATTCTAGCGAAATTCTGACAGTCGATACTGATCGTGGATTGCTTCAGTTCATTCGTTTGTCTTTTGTTGTGAAGACGGCTCCTGTTATTTTCTAAGAAATCATGGACACCATGTTGACGGGAGCTGAGGGAGCTGCTGCTTATCTAGATAATACCATTGTCACGAGCTCAAATCCAAACCAATTGTCACAACGCTTGCGAACGGTACTCGGGCGTATTCAAGACTGCGGCTTCCGACTAGGCACACTTTCGGGGCTACCGCTGGAACTGTTGTTAGAGAGATCCAGCCTTCCAATGCAGAAACAAGAAAATCCATCGCCAGCCGAAGAACAAGTTCCCCGATCACTCAGGTGAACAAGCCGGAAGCGAAAACCAACGGCGCCATTCCAAGTCGACCCAGGATTGCGCTCCCATGTCAGATCATTTGATTGAAAAAGGAAGGTGTCAGGGAGTCGGAAATCTCCGTGATAATACGTCATCAGCTGGGCTACAGTCCGCATTCTTTCAACCCACAGACACGGTGCTTTGTCAACAGTAACCAGTGGCAACGCCTGCATGTCCCACATAGCAGTGCAGTCGCGACGCGTATGCCCATGGACCAATCAGTCCATCACACGCCACTGGTAACATCGACCATTGACTAACAACCTTCTGCTTACCCATCACACTAACCCGCCAACCAATGGGTCGTATAAAACACTGTGATCCGACTTAACTAATCCTATTAGCGCACCACACTGGGCAATCAACAACGACGCCACGTGTGTCTGTGTATTCCCCATCTCGTGCTTTACAAAGTGTTGATTTTTGGTTACACTTGGATAATTTTCGCACTTGTTCGTGATTACTTTTCCGTTGGAAGTGGACGACCGAGGGATTACTGACCGGGGATAATCTAGAAGCTCGCGCGCTGACACAACGTCACTACGCTGCTGATAATGACATTCACACCCGGCTCTGGGCCAAGCTTGGAACGGAACTCGAAGACACATTACAATAGATCCCCGAAGAGTTTTAGCGCCTGATTTGTTTAAGACAAGATGCCAAGATGGCCCGGTAATCAGATTTGCAGTGCCTCAACTACCTTTAGAAGGCCACTGTTTTGTACTATCCCACTAGCTCCAGTAAGAAGCTTGTTCTTCCTGCGAACTATCTCATCCTATTTGTGAGAAACAAAGAATAAATAGGTTTTCAGTCCATGTACCCACTCGTTGCACAGCACATTGGTCCGACTGGTATAGGCGGCCACGCCTTGAGGCATAACTGCCGGTGGCAGGATTCGTTTCTCATCTATCGATTCACGCTATCGATCGGCTGTCCTGTCGTTCGTCGGTTCGGTACATTCGTGCGGTACACACATCAAAACCTAATCACTGGAACCTACCTGGTTTCGATTGGATAAACAAATTAAATTTGTGGCACAACTTTAAATGAAATTTTTGATTCCTCTGACTCTGGCACTCTCACAGCCAAACCATTTGATCGATGTTGTATCTGTGACCTCTAAAGACTTGTGCATTGAACTTTCATTTTTTAAAACAGACTAACCGACTTTTTTTCTGGCGGTCTTGGTTTATGCTGTAAAACAAAAACATTTTTGCATGTAAACCCTGGCACTAGACCTGTATTTTGCCCCAATCGACCTGTACCTTGCGCATCGGTAGAGCTTGTTGACCTCCATTTTGCCCGGCTTGAACAGAAGAAGAAGAAGAAGAATTACCCCCATCTGCTGTTTATTAGCGGCGGCGCTGGTCGTAATAGTCAAAAAGACGAATAGCATCATCTGGATCTGCCCCGATTCTTCAACATGACAGCCGATATCTTGAGACACACCAGTATCCACTACCTGTAACAGATGATTTTTTTGCCAAGTTCAAAGGTGGTAACATATTTCCAAAAACTGATTTTTCTGATGTCCACCTACAAGTTGAGGTTGAAGATAAATGCAAGGGGTTCCTTACTGTCAATACTCATAAGAGCCTGTATTGTTAAAACCGTTTGTTGTTCGGCGTTAAATGTGTCCCAGAAACTTTTCAACAGATAATGAGCATAATGTTAGCCGTTCTCGAGTTTTCAACGGTGTATCTAAACGACATAATTACCGTTGGCAAAACATGGGTGGATATACGGAGCATTTAAATATGACATTGCAGCAGACTTCCGAGTACTGCGTCAGAGGTGTTCGTTAGGACTGTCTACACCTTTCTCTATCAAGCTTCAGCCAAAACCCAGAGTTCTTCAGCCACGATCCACAATCCTTTATCCACAACCTACCATTCTTTAGCCCTGACGCACAACCTTTAGCCATGCCGCTGCAAGCCAGTCAGATCAAAGATATCGCGAGATATGGGAACAATCTTTTTACAAAGATTGGTGTTGAAAAGCTGACTGAACAAATGCGAAAGTGTGACGATCGTATGCTGCGTAGTTGACCGTGCTAATGGTGTCAAATGTTGCACCGAAAACTGATTGGAGAGGGTTTAGACGATCTGCCCGTATCGTCAAACCATGGCTCACAATCCGTGTTACTGTTGTGTTTTCGGTGAATCAGTTCTTAATGTACTGAAAAATGGTAACGAAATAAATTAGTACAAATCTAACGTGTTTGAATTCACCGAATGTTTTCTCCAGCAGATTGGAAAATGGACTACACGGTGGGAGAAAACGTATTTTATGACTGGTATGTAATTGTGCGTTCTTAGCCCACTGATGGACGGGCGCATTGTCAAAAATAAATACTATTGGAACATCAGTTTTATCAGTAGCAACAGACGTTGAGGAGCATAAAAAAAACTCATTAAAAATATGCCATATAATCTCTGTGTGGCGTATGTCAAAATACCGGCAACAGATGGATAAGCTAATATGTTCAATTTAGGTCCTTTAATTGACGGTAGACTTCGGGTGGCTTCGCCATGTACTTTTGATGGTCCACAGCTACGACA
>STRG.32219.2
GTCGAATGGGGAAATCCGTGACGGATTTGGCGGGCGGTGTAATCGACAGAACAATCAAACTCGAGGCACTAACTCAGGATCGACCTGACCCCCCTACCCTCACTCCAATTTATGTTTTCCATTAACGTTTTGCGCCACACTTGCTCATCCGCTGAATCACACACCGGACATTGACCTTAACTGACCGCTGGCCGTCCCCGTAGACATTTCGTTGACTTGACTGCTTGAACCTCAAGCAAACCTGAATTTGCTCGCATTTGGCTGACTCTGATTCACGGAGCGGTTACCGTTGAGAACCGTATTGAAAACCACAATTGGGCGCTTGGCGTTTTTTGAATTGTGTTACGCGTATCTCAACGACTGCTAGGAGTCCGTTACAGTACTCAACGTGCTTGGAATCAAGATACCGGCCAAAAGAATGCCCGTTTCCAACCGATCGCATATAATTGAACCCGAGGATCCGAGGCAAGTCCAACCCCCTTTGTCCCATGCCTTTAATGAGGTTTCTTGTCCTGGCTCACGGGTTAGTTTTAAGTCAAAAGCGTCATCTAGTTTAAATTCTGCGAAGAATGTGCTTCTACTAGCCCAGCTGAAGGAA
>STRG.27680.1
CGGGAATCATTAACTCCGGTAAATATCCGTCAAACTGTCCGAACCGGGATCCATGCATTAATTGCTGGACTATGCAACCTGGATCATAGCCGTAGTTTTTCACATTCACAAATCATCATCATCATCGTACAGCTTTAAACAACAGGGCATACCCCATTGACCATTGTTTTCCTCACAATAGTGCACGTAGAATTAGAAATGATGAATATGCAAGGTGGATAGGAAGTGAACCTACAGGGGTGGGAAAATGAAGGAATGCCCTAGCGGACAACACACGAAATACACAGTCTAACTGTAAAAAAAACACATTGATCAATCATTTTGATTCGACAGAAAGCGACAACTTGATCGCCACTGTTCACGGTTCGCTACTACATCCTTCAGTATCTCCAGTCAGCTCGTTGAGGGGTCTTTTGGACCCAAAACACGGAGATATGAGGCATCTACTTTTCCTAAGTTCAATGTACATTTTCACATTCTTCGTTGCCAAGTCATCTCTTGATCTCCACATGCCTTCTTCCACTCCCCGAAAGGAACGGAAAACAAGGTACGGTATGATAGACGTGTGTTTGTTATACGCAACACGTGCCCCAACCAACACAATCTACTAAGCTGGATACGATGTGATAGAAAACTCTCTGAACTGGTAACTAATACTCGGTTTCTGACCTCATCATGGCTCGACCGGTCATTTCATCCAATCTCAGCAATACTACGCAAACGCTGATGATCGAAAACCTCAAGACGACGAATATCTTCAGCACGCAGACCTCAAGTCTTGCAACTAAACAACAAAACTGAACGCACTATGACACAGTACACATCATCTTTCAATTTCAGCAAAATATCAGGTCAGTGCCATGAGTGTTTCAGTCCAGCGTACACCCCTCGAGCCTCGGATATGCGCGTGCTCACCTCTACTACTGTGCTGCCATCCGTCCTCACGCTGCCGCCGAGGTAGGTGAAGCGGTAGAGAATTGCTAACACTTTCTCACTCAGCATTAAGCTCGGAAACCGTTGAAGTCCAATCCTACAATATCAACTTACACTTTGAAAGTGCAAAGCGCATGCCGGATGGAGCTACAGATTTTGCGATTCTATCTAGTGTACGTTGCGCATGTTCCGTACGTTTGAATAGGCAGACAAGGTCATCTGTGTAATCTAGGCCACATAGCTTTTCACTATTTCCTAGTTCGACGCCCACATCCTACAGATTTCGCAAGGCATTCTTAATTATCTCGTCTATGACGGGGTTGGACCCTTACGCGGCCAGCAGTATGAGAGCACAATGACCTCAATAGATCCACGAACGTCCGTGGCATACCATTTTGTTGAAGAGCACTGAATAGCGCTGTTCGGTCAACTGAATCGAAGACGCCTTTCATCAAGTCGAGGAAAGCCATTATTGTCGGTCGACGGTGTATGTAACGCGTCTTCAGCAACTGACGAAGAGTAAAAATCAGATATTACATGATTTTTTTAGCCCGGATAAAACCGAATAATATTTAGAATTTTCAGCGCATGGAATTCTTATCTACGGTCCAGACAACCATTATTGCCTATGAACACAGCACGGTATTTAGGTAACTCGGTAACTAATGGTAGGGATTGTCACGTGGAAGCTACATGGCAAAACAGCACACCTCACATGAAACCGCGTCCTGAAGAAGATATGTTCTCGATTACCAATATCGATGTATGCCCCAACCGCAAGCACGCGACAAACGGTGTCAATAAAATAAGTTTCTCGGGCCAGTCTTCACTCATCTGCTGAGACACGTGCG
>STRG.3075.1
GTAGATCATTCATATACGTCAGCATAATTAATGGGCCTAGGACCGACCCTTGTGGGAAGCTACTGGAGGCAGTACGTCAAAGCAATGGCCACTGCTGAACTCTGTCTGAGAGCTTTCGTTTAACAAATCTAGTCTAGTCTAGTTAAGCAGTGAGTCCTAAAATTTCAAGGGCCTGTGGTTTCTGTAACAAATGACCATGCACTAGCTTTTCAAAAGTTTTACTGAAGTCAACAAAGATTTCGTTCATGCGGTGTCCTGTGGCCTTAGTCTCTGATCAGTCCTCACAAACGAGCCACAAGTTAGCTGCACACGAACGTTTCTTCAAGAACTCTAGTTGAACAAAATAAGGTATTCACTTGGGAACAAATTCGTTTTCACTTGATGTCTTTACCACTGAATAACAGGAAACGAAGGATATCAGCTCTAGATTGGACATATAGGAAAGATGCTAACAGAGGTGGCAGCATTCGAATAACGGGTAAGATTAGATGACTCAAGCATTTTCGCTAAATATTGACTTTCCTAGGTAACAGGATTTCATTGTTTAGGCACTAGAAGGCGTTTTCAGTATTCTGTTATCACAGCCGTTCAATCCATCTCAGCCTTTACCTAGACTTTAAACTCTCGCCTCAAAATACTTTTACGAGCTTGATGAATGTACTTGGAAGTTAAGCAGAGACAAAGGTACAACTCACCAAAGATTTTCTTCCACAAGTAATATTTTGGAGGTTATGATGGCTTTGAAGATTAACAGCTGAATATTCGCATTTTGGGGGGCATAAAACAATTACTTCACTTGTTTTAAATTGAGAAGGTTTCAAACAAAAACAGTTCCACAGCGTTTTCATCACCCCCATGTGTTACTCCCCTGGTATCACTGTATTTTAGGCCGTCTGAAATGCTTTAATGTCCCGGAAATAAATGGGACACAGTGAAACTTGTGATACATCGACAGCAAACTCCGTTTCTTCCGTTCTATAAACATTCGACAAAAAATGGAGGTCCTGTTCAATAGGTAAGTTACGAGGTCAGATTACAAAACCGAGTGTGCGTGTTTAACACTGACAGTGTTGCCTGCTATATAGGCAAAAATAGTATGCAACTTTATCTCGCTTTACAAGTGTGATACATCGCTGAAAGATAGACGAACATGACACATTTGGCTGCACCGAAGAATACGTGGACTACGAATATCAAATCGTTCAGCTGGTAGAGCACTCGATGTACTAAAGCGAGAGTGGCAACCATGAGTGGATTCGAATCCCGCCTGGGCCAAGGAATTTCCCATTTGTATCAGCTCAAAACATTGTCAAAATCAGCCAAACATCAATGCATTCAAAACATATCCAAAGCACTGAACTGGTGGACTCCGGTTAGTACAAAGAGAAATCCTGCTACTGGCAGTCAAATTACAAGTAAGTTCACTGTGGTGGATACCATGTGCTACTGTAATTTGAGCGGGTATTCTGTGTGATCCATATTGCAAAAGTCAAAAGTGCTTCGACATGACGTAGCCCAGCTGGAGGAGCACTCGCGGTATTAAAGCGAGGATGGCAACCATGAGTGGATCCGAATCCCGCAGGGGCCAAAGACTTTAAACATTTGGATCACCTCAAAACAAATAGTTCTGGTCAAGCCTAATTGGGATAAAAACTCATGGTTAATCAAAAACTAGATTAGTCAGCAAACGAGTAGTAAGTAATTCCAATGATATAGACGAATACAATTGTCAAACATGATCTGAGAGGAAAACATTAGCTTTGAAGAATGCCATAAAGCAGATTTTTATTAATGAAGATGAAAGCACTGACTGTGGCAAGTTCGCATTATGTTTTCACAAGTGTCAGGGTTCCTGAGCTCAAGACGAGATCACATAGACACGAAGTACGCATAAACATATACAGTGTTTTGCACTTAATCCAGTCAATTACTTTTTGGTAATAGATTGCGCTGTTGGTATTGATTAGTCAAGGATTATCTTTCCTGAATATGACCTTCACAAATACAAGATGAGACCAAAATATGAAAGCGGAGAAACACGCTAGACGTAGACTGGATTCAGGAAAATAACATGGACTCCTAAACCTCTGACACAAGAAACACTGAGCAATCTCTTATATCATCAATCTGATATTGAAAAACACAAGGAGAGTGACAACAGCTCACTGTTATGATGAAAGGGATCTCCGGTGGATTCGGTAAAGGATACTTCTAGTCGTCAATTAAATAGCAGAAACTAATGCCGACAGCTGGATGACCACATAAACAAAACAGCATGTTGATGCAATACCAGAGGTAGGTCTTTATAACCAATGGTTTGAGGTAAATCAAAGAACGTATTTGACAGACAAGCTATACCACAAACCATGATAGACCTAGTCTATCGTGCTGGCTATCAATGAGTTCTTCTATATGATCGTAGAATCGAGAATTAGTATATTCATCACCAAAGCAGGGAAGGAGATGTATAACTGAGAGAACAGTGTTGGTAGACAGAATTAATACCAAGATGGTTACGGATTTAGGTAACCTTCCCTCAACATTCAACAGTTACCAAAGACACTGATCTATAGTTCCAGTCATTCCTGATTATAGTGCGAATCGCCTTGTTGCTCCTAATTTTAGAGTATTTCAAGGCAGAAGCAAGAATCACGGTCGATAACACTCAACGATGATATAATGTACATCTAACTGGTCCCATTCCCATATTTGCAAATCAATCCACTGATGAAATTTTCACCGTACCCTATCCAGATCCAACTCGTCCAGTTATGTGAGCCATAGAGAAAGAATGTTTTTTACCAGCTTGGAAAAGTGACCTAATCTGAATGTGAATCAACGCACTTTTTCTATTAGTCAACTCTTCTAATTCTGAATGCTTCAGACCAGATACGAAGTAAGTAGCAATGAT
>STRG.13369.2
GTGGTTAGGGTTGCTGCCGTACGGTGGTTATGCGTGGTAGCATTACACCGCCTTGCATTATGTTGAAATTTGTCTGTTTTTTATATAAGATTCACTTGGGACTAATGACTACCACAGACAGAACAGTACGCCAGTTAATTTTCATCTCTGAATACCTCGACTTTTAGAAGATTGAGCGTGACTATTTGCAGTTTATAGGTCCACAGATCTAACGACTGATGCGAATAACTTCATAGCAATGAGAAATTTGTGGAAATCTAGGGTCAGGAGATAATTTCGAAAAAGAGATTTCCTTGCTCGAGCGCGAAACAATAATTGCATCCTTTACCAATACCTTAGGCGAGCCCGGCAGACCTCGTCGTCTCCCTCTGCCTTAAAGCTACCAGATGGCTCTCCAACCACTTCTCCAGAACAAGCCAATAGCTGTTACTCCAGCTTTATCCTCAGCGCCTCCTCCACGATTGTGCATCCAGTGATTCGAAATCCCATCCCTTGTAGCACCTAGCCCGTTCGTGACATCGGTTTTTGATCGCTTTTCGGTCGGTTTGTTTATTAGCCATTTTACACGGATTAACAATGAATTGATACAAAGGAAATTGACGACCGAAGTAATGTGCAACGCTTGGTTGGCGATTTATTTAAAAGTATTGGTTTAGTTCATCGATGTGTCCTGAAAACCTCAGCACAGATCGCTGTTTTATTCCCTCGAAGTGGGTTTAATAAGGACAATTATCCGGAAAATCATAAATAAGAGTGTGAAAGTGAGCGTCGTAATACGTATTTTGGGTTATTGAAAGAAAATAACGAAGCAAATCACGTATTTCCATCATGATCCAAAAACACGAGTTTCGTTGGAAGAGTGGGATGATTGATATGAAAACGTTTTTACGGTGGAGATGGCACTTCATGCCGATGAAACCGAAGTTTGGTGGTTGCTGCGGAAACCGGGACCTGCTAAGTACATTCCACCAGCTCAACCGAGAAGCGTGATATTCCATAACACAGTACAAACGCTGGCAAAGATTTTTGGTCCGACTTCGTCTCTATTCAGTGGTTATTTTAATTGTCTTCAACTAGTGAAGAAGGATATCATCATCATCATCGTACAGCGGTAAACAGTAGAGCAAGCCCCACTGACTACTGCCTTTCTCACCATGTTGCACGTTGAATTAGAAAGTATGAATATACAAGATGGACAGGGACTGGACCTACAGGGGTGGGAAAAGGAAAGAGCACCCTAGTAGCTAACACACGGAATGCGCAGTCTAAATGTACAAACGCACATCGATCAGTCATTCTGATTCGATAGAAAGTGACAACACGATCGCCACTGTTCGCGGTTCGCTGCCATATCCTTGAGTGTCTCCAGCCAACTGGTTGACAGATCTTGTGGATCCCAACCACGAAGAAGTGAAGCACCTACTTTTCCTAGGTTCGCTGAACATTTTCTCATTCCTCGCTTCCAAGTCATCTGTTGACCCCCACGTGGTTTCTTACACTCCCTAGGAGGAACGGAGAATAGGACACTGTATGGTAGACGTGTGTTTGCCATACGTAACACGTGTCCCAACCAACGAAGTCGACTAGGTTGGAAACACTGTGACAGAACGTTCTCTGAATTAGTACCCAATACTCGCTTTCTGACCTCATCGTTGCTTACTCGGCTATTCCACCCAATCTTAGCGATACTACGTAAACATCGGTGGTCGAAAACCCCAAGACGACGAATATCTTCTGCGCGCAAACTCCAAGTTTCGCAACTATACAACAAAACTGGACGAACCATGGCACAGTATACACGACCTTTCAACTTCAGTGAAATATCAGGTCGGCGCCACAAGTGCTCCAGTCCATCACACGCCGCTCAAGCCTTGGATATCCGCGTGCTCACCTCTACTACTGTGCTCCCATCCGTCGTCACGTTGCTGCCGAGGTAGGTGAAGTGGTCGACAACTGACAGCACCTCCCCATCGAGCATCAAGCTCGGAATTGTTGACGTCCAGTCTTTTAACATCACTTTACACTTTGAAGGTGCAAAACGCATGTCGAATGGAGCTACAGCTCTTGTTAGATTATCTAGTGCACGCTGAGCATGTTCTGTGGATCCGAACAAGCAGACAACGTCGTCCGCGTAATCTGAGTCACATAGCTTTTCACCATTTCCTAGTTCGACACCCACATCTTGGAGATTTTGCAGCGCACTCTCCATTATTTCGTCCATGACGAAGTTGAAGAGGAATGGAGACAGGACAACTTTGTCGGACACCACTGGTCGTTTCGAGCCGACCGGATAGTTCACCGTAAACCCTAACGCGGCCAGAAGTATGAGAATACAATGATCTCACTAGGTTCACGAACTTCTGGAGCATACCTTTTCGATGAAGAGTACTGAAAAGCGATGTTCGATCAACTGAATCGAAGGCGCTTCCCAATTCTAAGAAAGCCATTGTTGTCGGTCGGTGGTGTGTGTGACGCGTCTCAACTATTTGGCGAAGAGTAAAAATCTGGTCTATGCATCCTCGATCCGGACGGAATCCAGCCTGTTGTTCGCGGGCGTTACTCTCGCGAGCGGATGTAAGACGATGCAGCAAAACGAAGCTAATACCTTGTTGGCTATCGGAATTAAGCTAATCCCACGATGGTTACTACAGTCATTGCGTGTTCCCTTCTTGAAGATGGGAACAATCGATGAATCGCTCCATATTAACGGAATACGCCGCTCGTTGCAAATGTTACGGAGCAAGATGATTTCATCAAAATATTTCCACCCTGTTTGACGAGGAGTGGGGGAAGTTCGTCGGGGCCGGTCACTTTCCTTCGCTTTAGTAATCGAATGCACGACTTCACTTCCACTTTTGATGGAAGCTCAAGTGATACCACCCAAGGAATCTCAGTTGTTTTACTTCGGAGAAACTACACTAGCGCGCGGTCAACTAAACTGCTCCTTGAAGTTTTCAGTCAGTTTATTCAACCATTAATCTCGCACTTGTGTGCTCTGGTTTCGGTTGCTACCTACCGGCATCATCCAGTAAAGGGCGAAAAGAATAGGAGTGTAGTGATGAAGATCGAAAAAGTCAAAGTATCAAGGGGAATCAAGAGGAAAAGGAAAGAGTCCGAATGCAGCTACGCCACTGGCCGCGACACCTAACCATATCACTTAATGTCTCCAACCATTTAGTAGACGGATCATGTGTACCCCAACCTGTAATTCTTACACGTCCTACGTGACCAAGTTCACTGGTGAAGGTTTCATACCTTTTACCGTGCCATGGACTGACCACCCCGACTTACCTTCCAATCACCACCTGCCCCAAAGAACAGCGTACGCTGAGAAAGTCTATCGATTCAGTGCTGGATCCAGAGACTGATCTCCGTTTCCCAACACCTTACACCTAACCTAAGCATTGCTGATACGATGTTCCCACGATATTCGGGCAATGCTACGGAGACATCGGTACTTGAACACCGACAGTCTTCGCCTACCTTCTACCCTCAACGGCCGTGTTTCGAAACCGCATAAGAAAACAGACCTAATTGCCGCACTGAACACTCTACCTTGAACAGACAACCGGATTTCGCGCCGACGCCACAGATGACGGAGGTTGGCAAAAGCCAAACGCGCCCTCTGTATTCGCGATGACACTGCATCCGATATCTGTCCACCAGGTGAGATGTAGCTGCCCAGGTAACAAAATTTATCCACTTTGAAGGTGCAAGACGCATCCCGAACAAAACTGTTGTTAAGGCTATCTAAAAGAGCTCGCAACTTATCTGGATCTTCACTCAGAAGAACAATACCTTTCGCATATTCCAAATCAGACAGTTTAGCGTCTGAGTAAAGATCGACGCCGCTATTCTCACACGAGGATAGGGCTATTTCAAGAATCACTTCAATCATGAAACTGAAGAGGAAGGGTGAAAGAGGGCAACCCTGACGAACACCACTTTCCTTGATGAAATCGGAGGAAAGATCAACGTAAGCACGAACTCGGCTACGGCTGTTCGCATACAAGCATTGGAAAAGAGAACTAAACTTCTTTGGCACACCCCTCGGTGAGAGGCAGCACCAGTGAACTGTGCGGTCGACTGAGTCGAACGCCGCTTTCAGATCAAGAAAGGCAGCTTGTGGGCCTACGGAAGATGTGTCTGTACTCTTAGGTTTGCCGAAGAGTAAAGAGGTGATCGATACAACCATGACCGGGTCTGAAACCGGCTTGATTCTCGCGCATACACCTTTCGCGGGCACTGGATAATCGGTGGAGAATAAGATTGGTGAGCAGTTTAGATGCGATACTTCCCAAGCTAATTCCTCTGTGGTTTTCACAAGAGGACCTGTCACCTTTCTTGTAAATCGACACAATCACCAATTCACACCATTCCCTGGGAATCTGCTCACTATCCCAAATAATACGGAGGAGTTTGTTTTAACTCTGAAACTAAGGCTTCGCTTCCATCCTTAAAAAAAAGACGGATACAACCCATCCGGTCCAGCTGCTTTGTACCTTTTCAAGTAACCTACCTCCCGCTGTGAGGGTATGGTCCGACACATCGTTCGATGGACGGTCTAGTCTCACTGTCAGATAGTGCGCCAGCACCAGCCCCTACCGAGTTCACGAAACCACGAACGGCAGGACAGCCGGTCGATGGCGTGAACCGATCGACGAGACGAATCCTGCCAGCGGCATTTAAGCCTCAAGGCGACGTCGTCCACACCAGTAAGACCAGTGCGTTGTGTGCTACGAGTGGGCATATGTGACGGCAACCTATACATTGTTTGTTTTTCACTAATAAAACGACGTGATTCTGAGGCAGATCTGAGCTCTCACGTGAGCTAGTAAGACGGAACAAAACACCCGTAAAATCTGCATCTCTGATGGAGGACTGATATCCGCCTGCATCGATTCCTTGGCAGGTATATTTGAAAGGTCCACCGTTGAACTGGGCCAACGGAATCGTCCCCTAAAGTGCTTTGCCTAACGCTCCAGACGACTTCCCTGAGAGTGAATCAGTGAGCCGTCGCATTCCTTAATTAACTCACTTACACCAGGCTTCCGTGTACCGGTACCTCTAATCAAACGGAAAAGTTTGCGAGCATTACCAACGGATACAGCCTTTTCCATTTCCCTACATTTCGTAGTCCACCACAGCTCATGGTCATTTCTCAGGCTCCTAGTCGGTTGGCGTCTCAGGGATTTGTGCACTTCATTGAATATGGCATCCGGGGGGACAGATTTGCGAGCATCTATCGTTTGTGAGATCGACTTGAACCAGAGTTCTGGGTGCCATTCAAATCGGCATACAAGGCTTCCTTGATTTGTTGCCAGCGTTTATTTGGGTCCTGAACATCTGGCTGCATCGATAACTGTGTAGACGAGTTCGTATGGGAACTGTGTCGCTGGTTATCGTGCAAAAGCAACTGCGTGGGACGGGTGGCATTTACGTTGGTACTACCACGGGCGAGACGTAAACGGAAGCGAACACGTCCCAAGGCGTTATCTGGGTCCACAGGCGTAGACCAAAATGAACGACAATCTTCAGTTGATCCACGCCAGCAGTGACCAGTCACAATATGGTCAATCTGATTCCAGCGTTGTGAAGACGAAGGACGCCATGTGAGTCTATGCCGCTTCTTATGGCTGAAGTTTGTACTTGCTAAAAACAATCCGTGTCCGGAACACAACTAAGTGAGATGATCGCCGTTATCGGTACGATCGGCTGGGATAGCAAATGGGCCTCTGATGTGCCTTTAGGAATCTACTAAACGACCTACTTAGGCGTCAAAATGTCCAGCAACGTGCGCATCGAAGTAGCTAAGACAAATCCTGTTAGGATTCGTCTCAGAGGAACTGCAGTCAGTCGGCGCATACGCAGACACGACGAACAAGCATCGGCGCTTCAGTTTGTTCTTGAAAGAAACAGAACCGTCCAACCGAACTGCACACAAACGACTGCTGACTGGAATTCAGTTTAACAGTGCACGCTCAGCTTTCATGCTCAAAGCAATCCCAGCGCCAGCCTGACCACGAGCACTAGACACCGAATCACCTGATATGCGAAGAGTGAAGTGAGAGACTGGGGTTGTGTCTGGGGTGCTGAGAGTTATCACAGAAGTTGGATCTTGTATGCGTGCTTCGGAGACAGCATACATTTATTTTGAAAGTTGTCAAGTGTTTTAGCGAGGGAAGTCTGTTGTCCTATCTGACATAGTGTGCGGCAGCCAAGTGAAGTGAACACTTAGGCTTAAGAAGTGCATCCAATTTATGCCCAACTCCTGAACTATTGCTCTCACCAGAGTCGCAATAACCCGTGGCGTTCTGAATCGATTTTAAATTAAAAGAGGGGAAATTGGTAAGGCCCTTTACAGGAAAGATACTGGAAGTTTTTGGGCGAATCATACTTCGCGACTGCCTACACCGCAGAAAGGGTTCTTCTTTGGGAACCCAACTGGAGCCTTTGACTCAAAAGTCTTACCCACAAGGCAATGGGGCATTAACCCAGCACGAGAATGTGACCGAAACACCCGTGAAGGAACTTCTTCTGGTCTGACACGTGAGAGCCAATTGTTGCATGTATTCTGTCTTGTCTTCGCTGGTGCTCTGTTATTAATCCGCTTTTCGGATTCAGCTCTTAGCCCCGTGAACCCAATGGAGCAAGCGGAACGTGGATAGGGCAGCATCTTTGGGTCGGGGGCTGCCCAGCTTAGGCGGGCGATAGCCGCCCAATGAAGTGCGATGAAATTTCCTATGGTGGCGAGAGGAACTCCAGGTACTTCACTCCTACGTCCATCTAGTGGAGGTTTTTTGACCAGTAAACTGTTTATCTCCGTGTTTATTCGTTGGAGTGTCCTCTCCAGGGTTATAGTGGTTAGAACCAGATGTTGCCCATCAACTGGTTCAGAGACTGGACTTCTTGTGGCCTCTACCCATTGATCCGTCAGGCATGATTGCATCTCCGGCTTAATGAAGCCACCCTGCATAGCTCTTTGGGTTATGAGGCACGCAAGCCATCACACCATGCAAAGGTGCAGTCTCGCCGTGATGTATTCGGCCCGACCGTCTGACCTTTGTTCTTTGCCATGAATGGGTTCTCCATTTCTATGGCATATCGTTTCACTGACCAGGGTTCGCCGTCCACGAATAAGTTTGAACAGTCTTTGACTGTTACCTGAAGCAGCTGCTATTTCCATTTCTCGGCTACCTTGACCCACCAATTTTCGCGATCATTTTTAAGACTTTGCGTAACTTGTCTTTGCAGCTTTCTCCGCATCTTATTCATCTCCTTACGGTTCGAGAGCTGACGCTTTTGCTCCATTATACTCAGCCACTCTTGCGAGATA
>STRG.19574.1
GTTCCCGGTTGTTCATATAAACACGGCTTCATGGGAAGAGTTTTATATTAAGAATCGTAAATTTCAAACTGTACAACAATTTGGGATTTCGATTTTTCATCTTTCGCCTTCGTCATGTCAGGCATTTGTCAGTTCCTGAAGTACAATAGGAATAACGAAATTAGCCGTGGAAAGCAGATTGTAAAAATGATATGAACTTCATCATTTGGTTCAGTTCGACAACTCTTCATTTTACTGTGCTCATGCATTAACAAATTCATACTACTGTGTCGATTTACTAGTATTAGTGAGTAGTGGCAAACGAGCTTTGTTTGACTGGGCTGAACATCTTATGAACCACCCATCTGCCAAAAACGCGAACTTTGCTGACCATTGTTACACTACTACAGTAGTGTGTTTTGAACAGTCTTTCAAGAATGTTTTTTTTCCACAAAAGAACTGACTGAAACCCAATAGCACTTGTTTCCTTGGCCAACTTGCGAAAAAGCCCCTGTGGTGATCATTCTTCATATCCATAGATCTGTCACTATAGCATAGGCATGGCATACATCACGCACGTTCTGTCGTTACCGGCAACAACTGTTCAACGCATTCATATTAGTAACTGTCTTCTCTACACTGCAGACCGGGGTGTGGTCACCAGTGGCTATGACGCAGCAACAGCCAATCAGACAGTGTGATGACAAAGACGGGCAACACATGTGCTTTTCTAAGATTACGCACAGAAGAATGCACACATTGTGCTAGTAGGGTCACTCATGGAACTATAATTCCAAGGCTAAAGCCCTTGTTCTATCATAACTTGTGGATGTACTCACCTGCTCCATTGTCACTGATGACATGCGTAATCCCATATGCCAACTGTGTATCACTGGGTAGAAAACATGACTCTAATCGTGCTCTAGTAGTAACCTTCACATTAAGCCTCTCCGGATGAGATAACCTGTATTGTTGTCGCTACCTCTTTATAGTATAATCTTAGTATCACGGGATGGTATAGGTTTTTCATAATAACTTCAGTGCTTTCCTCAATGTTTCAATCATCAGATTATTCTCCTGAATGCTTACCATCACCCTTGGCCGGTTTATCACTAAAACCACGCTATCGGGACAGTGGGCCGTAACGACCGCAATCCTAAAATCGATTAAAGAAAACTTGGATGTTCCACAAACAACCCACAAATTTTTAGTCAACAACAGATGAGAACTGCATCTATAGTTTGAATTTATAGTCCCGTACACATAAGTGATAAAGAATTGATTAATCAAAAACTTCACAGGAGGACAATAGTCCAATTATTTCGGCATTATGAATATCACAGGTAAATTAGTTGAAACTCAGAAAATACTTCGTATTCTACAATAACGTTAGTAGAACAATTGTAGTATGCGGGATGCAGTGACCTCCGTGAGGGCTGCACATGCACGATCTGCAAAGACAGTAAGAAAACTCGGTGAGCCGGAGCTTAGTAAGTGCATCAGCAAGCATCAACACTAACACCGATAAAGATGGGAGTGGCGATCTATCTGATCATATTACAAAGTCTGACACTTCAAAATTGGACCCTCAACAATCCTGGCTCCAGCGCCAATTCAAATGTCCCTGTGGTGACCTGAGGATAGTGTCTTGTGGTTCAAGCTCAATGTTCGTCGGACTGGGGTTAAGAGGGCAAACTGGAAAAAATGGTTGGATGTGATGAAATATTGTATGCGGAGAGTGAGAATGATATCCTCAGTTTTGTTGTGAATTTCGTTTTAATTTACAAATATTCAGTATGTAAATGGGTGTGTGAATATAGTGACCAGCCATTCACACCCTGTCTATAACTTGTTCAGCTGTACGTTTGGCGCACTCGGCAACTGCAAGCTCTACTTCCGACACACTTCCTCGGCACACTCCAGCGTGCGGTCCCTGTACTCAGACCCTGGGAGAATGCTCGCGGTTGGCACTCCACGGTCTTTTCCCGTTGAATTCCTCGACGAACGCGGTCGTAGAAGCTGAGGGAGTGTGCCCTCTAATACCATCGTTGCATCCACTGACCACCGTGGCTGTTCGCGCTGGAGGTGCTTCTGTGCATGGTCGGTGGCTCGCAGGTAATTTAAGGGTGGGAACTCCTCTAGCTGTCGGGAATTATGCTCAAAGTGAGTGAAGTGGATTGTTCACGATCAAGAGGTTCATAATGAACCCGTAAAGACCAAGAACGACCGCACAAACGTTACTAATGCTAAGTAATAACTGGGTAATGGAAGCCTTTGGCGTGTCTTGTTGCGGGAGTTCAGTTCAGTTCAGTTCAGTTCAGTTCAGTTTGCACAGGACACGTATTGGCCACGGCAAATGGAGCTTCCAAAATTCCTTTGATGGTATGCACACCAGTTATGTACGCACCACTGCTTAGTGTATTTCGT
>STRG.70317.1
CATTGTTTCGTATGTAAAATAAAACCCAATTCATTGATGAAGCAATATTCACTTCTTCGGTCATTAAAAATAGATCTAACCAATGTAAACCTCACCAGAGCCTGACAGAGTTCAGATATCAATCGGATTCGTGACTGATTTTTGAATCAAGGTTAACGGGATTTGAGAATATTTTGATCAACGAATGCGCTAAGGGGCAACACGGCGACACAGCGAGGTTACTCATGATCAAACTTCACTCATGTAATCATCCAAGAGAAGCCAGCTTCATTTTTTCGCAGAAACCAACAGATATGTCTGGAAATTGTTCATTATACAGTATTGACGCTCAGCTCTCGAAAGACACTGTGATGGGAAATACTGTGGCAGAAGAAGGTGTTGTAACAGGACAATGAGAGTATTAGATCGATCAGGCCAACCAGTTGAGAGCCACAGTCCATAGAAGAGACCACGAATATGTCAAAAACATCTGCAACAGACAACAAGAAGCATTCGGACTTGTAGACGAAGTTCTGCGGGATCTCAGGCAACCAGCATGTGAGGAGCTACCGATCAACTGGACCAACCGAACGGAAATGGTGGACAAAAAATCAACCTAAATGTGGTAGTGATCCGGCCAGAGCGGAGGCGAAATACTCATACAGCCGAAGGATCGATGGTGATACTGGAAAAAGAACTATATACACTGCTGTACATGATTCCCAAACATAATTCGTCTGGCTGCTCAAATGCAGTTGTTCCTCGCCCGTCTTACCTTCTTTGCTGCAATATCAGGAACAGTTTGAATCATTCATCACTCTTGCAGATATAAATGCCCCGGAAACAAAAATATACGCTGTTTTTTTACTATTTCATACGCGATTGGAGCGTTTCATGACACACACTAGCAGACACAGTCCGGATGCCGAAAACTTCAGGGTTGAAGAATGAATCAAATGAAATATGTACTTTTTGTGAGATGGTTGCAGTTGTCGTTCGATGCTGAATTTTTCAGTCGCACCAAATCTCGACTTGACAAGGAACTGGACCTCGCTGTTCTGACCTTCTCCGTGAGGAACGCCAAAGAATGAAAAAGATAGTCCCTGAAATTGCGATGAAACTAACGGTATTCACTGGGATGAGCAAGTTAGAGTTTGTCCCAGATACCTCCGAAACGAGGGGTTCACTGTTCAGTACGTCTATCTTATAACTACCAACAAAAATATCCTGTTGAGTGTTGGTCATCAAGTAACCTTATTCCTAGGTCAAAACCCTTTTTTGTGCACTGATATTCTTGTTTTGCTCGCCAAGTAGTATTGAACATATTTCCGCCCTTTTTCCGTCGTCATTCGCGTAGTATTTTTCTTTCCAACCACGGCTTAGATGTCCTGTGTTCATTTATATGGGACGATTACCGTTTAAAATGGTCACCCCATCTGGGGTTTGAACCACACCTTCAGCCTAACGGTCTACCTTTCCACCAGTGCGGTCACTCCGGATGACCGGCCAATCGGGTACTGTCACACGCACGCACTCCACTGGTCTTTATCCACCCCCATTTCTGATCTCCGTTTAGCGCAAGCTCGCAGTTTAACTTTCAAACGCCACAGAACCGTACACTGTCTGCCGCTCTCACCCAGTGTTTAAATTTCCCTTTCGAGGTGTAGTCACCATTATCGTTAGTCGAATCAACGGACAACGCTGAGTCAGCATTTTCGCATAAGAACAATTTGAGCATTAACACGAGAATCATTTCTACATGGACAAAGCCAAACAAGAAAGA
>STRG.22718.1
ATTTCATACAGCTTCGTCACTGGAGCCTAATTGGGTCCAATGCTGCAAATGCACTCGGTGGACGCATTACCAATGTGCCAATTTTCAAAACGAAGAGAACTACTTTTGCGTACACTGCATGTCGCAGCCACGTAAGTGCCACACATTTCTTCAGCACTAAATCGCTCTTTTGCAGTTTGAAACCTGGAAGAGAGCGGGGAGAGGATACCCCTTCGGTCGAGTCTTGAGCGACTGACTCACTCGGTCGAGTCGTGAGGAAATTCATCAATCGTTAGATCACCTCAGAGGTGCGGAGCACAA
>STRG.60434.1
AATCTTTCATTCTGGCACGGTCTCATCTTCTGGTTTGGAGTGTCTTGGAATCATATCGGTCGGAACTAACTGAGTGAAACAAACATTTTAGAAGCTTCAACGGCATCTCTTGGCACTTCGCTCAATACCATCCTGTTCTGTTCAACGGATGGCTGTCAGACCGAACTGAACTGAAGACATTGGCGGATACTGACTCTTCGGCACTCATCTCCGGATCACAAGAACATTGAACAACTGTTGCTGGTGGGATGACTATACCAACTATTACACTGGAAGTGTCTGGGGACCCGATAGTTATCAAACTGTGCATCATACCATTTGGCCTATGTGAACCAGTTCGCCCCGCTATACAATCAGTATGTGAAAAAAGCATCATGAAGCCAGTTGAATCATCCAGTTGGGCTGCTCCCATTGAAAGTCCCCCCAAGTCAGATGGCAAAGCCCCATGGATGTGGTGATTGTCGGTTGACTCTCGACAAAAGACTACTCCAACACACGTGCACTGCCGAAGAACGGGAGGATGTGCTCTATCGTCCTTCAGATTCCACGGTCTTTTCCAGGATTGACCTCAAGGATGCATATTTACGAATACCACCTGATGAGGAATCTAGTTTGTTGACAATCATCAATAATCCATTTGGCCTTTACAGTATAATTTCCTACCTTTTGGTCTGCATATGTCACCTGCTACATTCCAACAGTCCCTCAATCTAATCATTGCTGCTCTCGATGGAGTTGAATCATATTAAGACGACGTTGTTATTCATGGCCCATCTAAAGTTATCCACGGTTCCCGTCCTTGTTTTTTACTAGACACATTTTAACTTTGCAATCAATCCAAACAAGTGTGTTTTTGATGTTTCACTGTATATGTGCTTGGAGTATACTATAAATTCTGTTGGCGTTTCTCCTGATCCCAATCGATTGTCACCTTTAATTGATGTACCTTCGCCCACTAACATTCACGAACTTCGTTCTGTTTTGGGTGTACTACAATACTATTCTCG
>STRG.23649.1
CATGCAGTGTAGACGTTCAAACCATTGAAAACCATGAAAGTATAGAAGACGTTCGAGAGCGGCTGGCGAACGTGTCTCCTATCGGGTTTAGCGGCGAAATACCAACGATATCCCCTCTATCGGACGAATAGAGAAGACGCAAGTCGGTTTGCAGATGCGAGGTGTATTCTATATATCGTGGCACCGAAACAGTGCCGATACGAGAGATACACCGAACGGAAAACGGAACGAAACGCGACGGCTGTGCAGAAAGCGAACCGCGAGCAAACGACCGAAAGTGAAAGTGATTTAAAACGAGGTCGACGGAAACCTCGGAAAAGTCAGTCCAGTAAGACGTACGCAACCGGAGAACACTGAGGTCAATGTCAAACGTCAGAAAAGATCGTGGAGAAAATAGATCCAAAATGGTGTCCAGAAAATAATCATTTTCTCAAAACGATCGAGGTCACTACAGTAGCCCCCAGCTAGAAAGCAAGGTAAGCTTTCGAAAAATGTCAAGGAGGAGAAGGTATCTAAACAATATTCGTGCGCGTGAATGCGTACAACATACGTGAATGTAGCTGTGCTGTAGGATGCTGACGGGTAGAATCCGTGGTATGCCGGAACCGTAGGATGATGGTCGAGCGTAAGCCAGATTCGTTGCCAATGACATCGGTTGCGTGAATCGTCATCCAGGTAAGCCACACCAATAAAGTCCAGCGTCGGGTAACCGTTAACCAATATGATATCCGGAAGCCAAATCGGTAAGTTCGTCAATGACAAGGAACGAGAACGACAGGGCCGATCCAGAACGCAAACGTTGGTGCCAAAATTCTCCAGATTTCGTGGGACCAGCGAAGCGTACCATATGGCGAGGCTCCATGAAACGAAAAGAAACGAAAAACTGGTGTAGCAGCCGCAATGGACTTGACTAGAATACAGTAATAACCAATGGCGAGGCTCCATGAAACGAAAAGAAACGAAAAACTGGTGTAGCAGCCGCAATGGATTTGACTAGAATACAGTAATAACTAATGGGATATGTTAAATCGTGTCGAAACGATAAACACGAAAGTTATTACTGCGAAGTGCAATGGTTAAGATCGTGTTTGACCTAGTCGCGAAAACGTGCTGGGCAAACGATCTTCCGACAGGAAGGTGAGACGGGAGCCTCATTCACGGACAGGTGAGTAAGCGTGCTCTGCTGACTTGAACGTGAGACAGTATTCTCATTCGAGGACGTAGCAGGGCCAACTGACTGTTGACTTGAACGTGAGACGATAGCTTCATTCGAAGCCGTAGCAGGCAACGCTAACTGCAGACCTTGACGTGACACGGAAGTGTCGTCAACAGGTAGTGCAGGGTTAACATCGAATCTCATGTCAGCGGGCGTCACGCTGTCATCAACGTACGCGGCTTTGAGACGATCGATGCTAACGGTATCAACGCGACCGTGTCGATCAACCTTAAAGGTCTTATCGTGACGAGAAATCACGCGAAATGGACCTTCGTAAGGCTGTTGTAATGGTTTCCGTACCGAATCAACNNNNNNNNNNNNNNNNNNNNNNNNNNNNNNNNNNNNNNNNNNNNNNNNNNNNNNNNNNNNNNNNNNNNNNNNNNNNNNNNNNNNNNNNNNNNNNNNNNNNCTTGTGGCCGAGGAACACAAGTTCCGGTTTGCCAAGTTCACATTTATCAGGATTAACTACTATTCGATGTTCGGACAAACGTTGAAATAGTAGCGTTAAATGTTGGAAATGTTCATCTACGCTCGACGATGCGATTAGCAAGTCATCGATATAGACGTGAACAAATTCCAAGTCTCGTGTAATGCTATCGATAAACCTCTGGAATGTCTGAGCAGCATTTCGCAAACCAAAAGGCATACGTAGGAACTCAAACAAACCAAAAGGAGTCGTGACAGCGGTTTTCTCGACATCTTCAGCGGCGACTGGGATCTGG
>STRG.47269.1
TTCCGAATCGGTTTCGAAACCGCTGGGGGCGGTGTGGATAGCTGGGCAGTCGTGGGATTGCTGATATAAGCGGCAATTGGACGGTCACTAACGAGTAACCGGGCGGAAGAGATGCCAAAGAACATTGTTAAAAAGGTACTAGCGGAATATTGGACACTGATCCAGCATTGGGCAACTAATTGTGGAAGAAGCATGTGAAATAAAGGTGATTACAGTGTCATATGGGAATTCACATGAAGGCGAAAAACTTCGCGTGGATTTCAGTGAACTTTTGAAGAGCATGAAAGGTGTATGGACGTATAATGGACTTTTAAAGAAAAGCCGTCAATGAAACGGATTAGTGGAGACAAACGTCAATGGCTCGGCTAGGCAGAAGTTGGAAGAGTGTAAATTTTTTTGTATGTGATAGAAAATTGTTACCCAAATTATGGTTGGCTGCAGATGGCGGGTATTCTGTTTCATAAAGACCTTGGTTGCAGGTGGTAGCAGGTAAAAAGGACTGGTTTGACGAAGTGGACGGCGGCGAGGGCTGGGTTCCAGTTATTAGTTTCGTACTGCAACGCGGAAAGAATTGAACTGTTGGGTTGGATTATTGGGATAGACGTTGAGCGGATGTGTTGATGGTTGGTGTCAGGAGTCACTTCTGCGATCCGGTGAGACTTTCATGAGGTTTTGTTAATCCATGTACGGTGCCCCATGTAACGTCAGCAGGCGAGAGTATAGGTTTAAACCATTGATCAAATCGTCCCGTCCTTACGGTAATCCGGGCTAAACGTCAATTTGGCCGATGGCTACCCAAATAACCGATGCAATCTGAAAGAGATCAGGAGTGCGGCAGTCTGGAGAGTGTTCCAGCTTTGGGTTATGATTATCGTTTTGATGGAAACAAGAAGATGAACGTTTCATTATAGGAACAATTAGTTATCGTTTGGCCAGTGGACCGGTCTATTAGGGATCCCTAGAAGGAGACCGGTAGCTTTCTGGGGTAGTTGGGTGATAGTAGAGATTTAGAGCGATATCAGGCAGGTGGTGGATGAGGAGAGGATGTCCGTTTGGGAACCAGGAATAAAACAATGGTGGAGGGTATGGTCTAGAAGAAGAATGAGAAAATAGGAAGATAACAGTCTGGTCAGTTCACCAGCTGTGGTCAAGGACGGCAGACGGTGAAAAGGGAGAAAAACACTGGGTGTTAAGGTGAAGATTCTTCATGTGGGAGCAAACGTGCTGGTATTCCGCAGGGTCAAGAGAAATAAGAGGTATACGGATTCCGGTTGGAATGGGGGCTTAACTTTCCATGAGCATATGCGCACAGAAGTGAAGCCTAGTTGCTAAGGCATGGTAATCTGTGTGGCAAGGCTGCAGTGCACGAGAGGGGCGCAAGAATAACGGGATGGGACGGCTGTGTTTTAATCTGAGACAGGAATTAATTGAAAGCGGGCACCCATCGCTAAAGGACGGAACTGTTTTATTTATATGTATGCAAATTATGTTGTAAAATGGCACAATCTAGTTAAGAAGGGGGAGAAATGTGAGTACAGCATAACCAAGGTATATATACATACATATACATATATATATATATATATATATATATTGCTGTATACGTGGGTGCGATCATCAGACGGGTCATGCGAAAGCGGTCGGACGCAAAAGACTGTGGCGAGGGAGATGAGATAGAGACACAGTTTGGGTATAGCCCAGCTGAGGATCAATGGTTAATGGAAAGAAGAACAAAAGTTAAGCACGGGCCCATCGGTGCAGCGGATCCCTAAGGCAGATTGAGGCCATGAAAGGTGAGACTAAAATAGTAACGCCTAAGTGTGGCTAAATCTTTCAATGGGAATGTTAGTATTTCGCCTAGAGTAGTCACTGGGCAGGAGTAAAGACTATGTTCTGCACGAAATTACAGAAGAGCCTTAGCTTGGGTATAGGGTGGGAGCAGAAATGGTGACGTCATAACTGGGTGTTGAGTTCGGTTAGTGAGCCACACCAAGTGAGATAAATCGGACTGGATTTTCCAGTTCGAAATCGCAGAGGTGGTGAGGGAAGTATATGTGATGGGAACTGGTGCCGAAAAGAGGCATTGTTAGCTAATAGATATCGAGGAGCGTTGAATTACTCACCATGCTTGTGTTAATAATTATAGGACGGCAGTGAGTATATATATATATATATATATATATATATATATATATATATATATAAAGCCGACCAGGGGTTGGTTACTGATGCAGTTTTTATAGCCTTGTTGAGGTTTGTTTCAGGGCCGCAAACGTGATATAACTAAATAAAGTTAATAAATCGTGGGGTGGGTGAGACACATTGACAATCTGTGGGAAGTAATGCGGTGGTTTCTATAAACGCGAGCGCATCTGGAAGGATTTATTTCAATGTTGAATTGGCAGGATCCTATAAGTTGGTATGGAAAAACAGTTAGTGGACGCAGACATACTTTACACAGGTCGATGGCGAAGTCTAGGAAAAGCGGTCAAACAAAGCAATCAGAATT
>STRG.28438.3
ACTGAACTGAACTGAACTGAACTGAATCTGAACTGAACCTAACCTTGGGCCCCCGTTGTGCATTTAACTACTGTTGCGTCGCAGTCGGTTGTTACCTCCTTCCAATTCCGCGCTAATCGTTGTATCGAAACCGTAGCCACAAACTTCCAAACTGCTTCCTCACACAGTGCTATCGTACAAGCCTGATCATTATTTCACTCTGGCGGATTTGAATTTTCAAGCTGATGATTCGGTTAAGAGCCTCCCGGAAACACCGTCAATCACTGTGTTAGATGTCTACGACATTGCCGCTTCGATTGGCAAAGAGTTTGAGGTGATCATCGATCGCTATGGCCCGGATTCAGTGGCCAACCTTATGCCCAAAGTTATCAGCGTGCTCGAAGAACTGGAAGATTTCGCACAACGATTTGATTCGGAAGGTCGCGAATTAATCGCCTTGCAGTTGGCTGTCCAGCGATTAGAATTAGAAAAACTTGACCGTGTCCAGGATCAGAACAGAAGCGAAAAGGAATTTGAACAACTTGAAGCCACATGGCAGTCAGAAACACGAGAACTAACCCAGTTAGTGGAACGACTAAAAGATGAAAATTCACAGTTAAAAGAAGCGATCAAAGAGAAAAAAGAGCGACGTGATTCAGTTGCTCTTCACCGTCAGTCTAGAAGGAATAAGCTGTACTCCGGATCCACTGAATCCCACCAGTCGGGATTCGAAACCGGCGGTAATCGCTGGGCTATTGGAGCCACATATGCACAGATGCAACAACAAGCCACTCGGCTGGCCAAATTGAACGCTGTGCTCCGACGCAAACATTTCATGAGCAAACGTCAAGCAGACCAGTTGCTCAGTGAGAAAAATGATTTGGAACTGATGCTTCAAACCAAGGAACACCTGATTCAACAAATGCGCGAACACGTATGTCACCATCATCATCAGTCAAATGAACCTGGTCGGACCAGTCCGTCGGCCAATGTGGGCATGTCCGCATCTATGATCAAAGAACTTGCCTCACCTGGAACCCCGCCTGTTCCATTGACCGAGTCCCAGTTGATCGAGCGTTTAAACGCCGACGATAAAATGATCATGGATGCCAATGATTCATCTCGGCTGCATTTTACCGCCCAGGAATTACGCGACCTGCTCACCGAACGCAACGAATTGAAATCGCGTCTGATCGAGGTAGAGGAGGAACTGTCCGTATACAAGCGAGCCGGGGACGATGAACCTCCGGTACAAGGACCGATCAATCGGGAACCATTCGAGAAAATCTATGGGCAACGACTGAAAGAGTCTGGGATAAAAAAGTTCTTTGAGAACCTAATTGCCAAACTCGCTGGATAAGCTCAAACTCCAAGGAACACAAACACGAGTGATCACCCTTCTTTCTGAATCGACAACAAAGAGCACAGTCAAAGAAACGGTCCTGGCCACGATTCATTACATTGCGGTCATCCGTTCAGCACCTGACACGAAACCGCCATTCTTACCCCCTTATGCCTGGTCCGCCTACTTGCTATATCGACTAGCGCGTGCATGCATGCGTACATGCATGCACACATACATACATACACACACACAGAGGAGATACCTATTTGAGGTCGACATAAGACAACAAAGCAACCTCTGTCATTCCCTTCCCATCAATCAGACTCAAATCTTCATTCCAGACACGCATTTCTTGCTACGTGTATGTATCAATCTTCTTCCTTTCTGCACACTCAGATTTTGGCACACAAAAAACGGAAAGCGTGTTGAAAGCGGGATTTGTATGTTCATGTAATTTGACTTTTCTCAATCTGTTTTGATTTGACTCGAATCGACTTTCTTTTTATTCCCGTGATCGAACTCATTGCATCATACTATTTCTTTCTAATGATACACTATGATTACTATCTTCGATGACCATTTCACAAACGCGGCTGATTTCACCACTATAATCTTTTATATCTGGGTAACGCATTACTCATTATTTCGTTCTCGTCTTATTCTTTTTTACTGCTTTCTTCACAATGTTTCTATCGGTCCTTGGTCTTTTTTATTTCCTTGCCCGTCCTATTTTTCTGTTCATGCTATGCGCCATACTACTACTAATGTCTGCGTTTCGCCCACTTATCCTGTGCCATTCTTTCTTCCGCGCGTACACAACCGGCCACATTCCTAATGGCCAATTTTCGCAGAGCTTCGCTCGCCCAACGTGGTACTCATCTGTTTTTCCCATCCCACGTTTGTGTCTTGTATCGGGCTAGTCGAATTTCCCCCATCCATTCCTCATTTTTTGTACCTGTTGTTCGCTTTCAATTCTATTCTTGTTTCTCCTACTACTGCTGTCCTCTATCCGATCATACCACCACCTGGAATATCCGTCTGTGGATTTCTGTCGCTCTGCGATGCATTTATCGACCCGATTTCATTTCAGCCGACCCAACGGTCCTTGTGATCGTTCCCAATCAGCCTTCTTTCTCACTCCCACCTCTCTCTGTTCATCCGGTTCCATCAGTTATGAGTGTCTCTATGTACTCCGTAGAGTTGCACTCCTTTCACACTGGTGTTGTGTGCCACCTGTGCACGTGAGAGTTCTGTGATTGTCCTTTCTGCATACTTGCTTCTCTACAGTATTTTTGTCTGTCATTGTCATTTTTCACGGCCTTCCTTTCTTCTGACTGTCTTTGTCGTACAGTATACTTACCATAAACTCCGTAGTCACAATTCCAATTTGTTTTCCCATCCGTGTTCTCGTAATCACGCTAACACGTTGGTTCAGTCAGAGCATTAGTTTCTTGACCGCGCAAAGTTCGCCGAGACAGTTGTTGTTAGGATGATGAGTAAGTGCGGCCGGTCCATAACATGGAAGAAAAGTATGAGAAACGTGACCAGTGAACTCGGCCATGTACGGCGTATTAGGCTTCCTGGGTATGGTCCAAAAGATGCCGCACTCCTTAGTGAAATGCATTGGAACATAG
>STRG.5902.1
ACTGAACTGGCCAAACCACGTAGACATACGAAAGGGGCGCGCGTTATAAAATTATGTCCTTGGCCTTCGGTGTTGCGCTTTTTTGACGTCAGCAAATAGAGATGAATTACCTATGGGATTTAGTCACTGGTTCTGTTTCTAAGGTGTTGAGCTACTTAGGCTTATGGCAGAAACACGGAAAGTTGGTGTTTCTCGGTCTTGATAACGCCGGAAAGACCACTCTTTTGCACCGTTTAAAAGAAGACAGAATGGCTCAGCACGTTCCTACTTTGCATGCCACCTCTGAAGAGCTTACCATCGGCGGAATGCGTTTTACCACCTTTGACTTAGGCGGCCACGAACAAGTCAGGCGAGTTTGGAAAAATTACATGGCAGCCGTAGATGGTGTGGTTTTCTTGGTGGATGCCTGCGACCGCGCCAGATTCTTAGAAGCCAAACGCGAGCTGGACAGCCTCCTTCAGAATGAGCAAATCGCCCACGCGCCAATTCTCATATTGGGTAACAAAATCGACAAGGCTGGGGCAGCCAGTGAGGACGAATTGCGCTATTACTTGGGCCTTCAAGGTGTAACTACAGGCCGGGGTAATGTGCGAAGAGATCAGTTAGTATCAGGAAGACCGATTGAACTGTTCATGTGCAGCATAAAGAAGCGTCAAGGATACGGGGAAGCTTTCAACTGGCTGGCACAATTCCTGGAATGAGACTAACCAATATCCGGCATGAACTACTTGCCATCATTCATATGAGGTCAGTGTTGAACTGATCAGTTGATTCAGAGACTGTTCTCATCTGTACCTACTGTATTCCGCCGTGTAACAATCTCAAACATTGTGATAAATGACTGTCCACCCACGTGGCCTTGTAAATGGGTAAGCTGCGCCTTCCAGCCACATTTCAAGATCCCAACTTTCTGAATAAATCATGCATGTAACGTCGACCTCTTGCTTATTTGGATAACTAATTGCACAGTACTTATGTAATCCCACTCGGATTTAGGCG
>STRG.56760.1
ACTACGTTTACCAGACTACTTCGAACGTATGCTATCGAACCGAAGTGGCATTCGCAACGACATGGCGTTGATGATTGCCAAGTTGGATAGCATTATTTGTCGCCTGGATGCGACAAATACGACTGCCTACGAGCCTTTACAGGCAAACGATATCACCGATCTTCTAAAACTGGAAGAAGATCTTGCAGTACTGGATAACTTTACGGGCACTCCAAAGCACTCAAGCGTCATCTGTACACCGATCTTGGATCAAGTATCCGCCGAATTCTTGCATCTTTGATCTGGGAGAATTTGGCACTCAAGTGCAATTGGACCGGAACAGCTGGGAAAATTGCAGTGGGAAGTTACAAGTTTCCCAAAGCCGTCATTGGTCAGTCCAACGTAAAGTAATTACTGTTTATTTACAGACGCCTTAAAATCTACCAACCGTTTCCGGGAGTTGTCTACGCTGGAGATCGAGCGCACCATGAAACGATGGTTTACCGACGCAAGAGATCGCGGCTTGCGATGCAAAACTGCCAGGTACGTTCACTTACCACTTATTTGTAGTCCCATGGTAATTTTTTTCATTTACACAGACGACGATAACGAATTTCATGCTTCACTTTAGTTACCTAATTACCGTTTCGGAGTTGGTAGTATATGTATATATATAACTACAGTATTATATTTGTATGTATCTAATTATTCATATCTATACACATACGTTTTTTCGTTCCACAATTCATCTTATTTCTGGTTCACACTTTTGTTATCCTTTGCAGACCTCGGAGCAAAACAATTTAATGGGAAGAAATTTGTTCCGTAGATTCAGAGTGTAAATATACCCAAAATATAAAATTGTTATTTCGTACAATTTGTTCGTTTTGAAATGTCTGAGGTTCAGCATTTTGG
>STRG.15787.1
AAATTTTAAGGAGGACGCAATTCTGCGATCGACGCACAGCGACCAGTGTGAGTCATGGAGAACTGCTTGTACTGACTTCGCTGTTGTGTTCGACCGCGGCGGAAGCATGGAAAACGTCCTCGCCACCAAATCCGAAGTACCCATCACGGGTCGAAGCCCAACTGCGTCAGCCTTCTAAGGAAAGACCCCTGTAGAGCTACCAATAAAGCACTCGATGACAAAGACCAACAAATTTGTCTATTTGAACAATTACCATTTTTGGTGGCGCCACTTGCTCCGCCTGTGTACGTCGCCTGTACGCCGTTGCGCTCCTCAAATACACACGTTGTCCCGCTCCAGCGTTTTGAGTTCTGCTTTGTGCGCTGCCGAGTAATTCGCTATCGTGTCACAAAC
>STRG.7955.4
GTGGTGTCCTTCGAGGAGGGGAAATGCGTAAATGAAACAGTCCGTGCAACCACGGAATTGGTATTTGCTGTTCATCAAGAGGTTGTGGAGAACGCCCTCATAAAGAGGTGGATGTAGCTGCCCGAGCCTGGAAATTTCACTGGAGCAGAGTGACGAAAGTGTACAGGTTAATTGGTGAACACGATTTGACAACAGCAGTTGATATACGATGATCTTATGAAGTCTCAAGGGGGTGGTGCATAAACGATACTGTCAAAACATGTAAAGAATCGCTTAACGGGATGCGCTGGTCAGTAAACTGGCATACGTATAGTTCATTGCCAGCAAATGTTTGGAGAAATAGCTTTCTCAGTGTCGAACTATTTTTGTCCTGGATTGTGAATACTTCATTGCCAATGCAACTGTCATGAAATGCAAATGGCTGAATGAGAAAAGGTGCAACGGAAGGATACACTGAACATAGAGGTGGTGTCACGCCGATGAAGCGCTGGAAGGAGGACCATTTCGTTTTGTGTGGAATTGTTGGCAGATAAATGTAGTGGTGACATACAAATTACCAATTGGATGAATGGTCTCTTCAAGAGCATACCAGGAATTGTCATATTCATAATAAAGATCTGAACAGTGAAACCGTTTCATGTTTTGGGGTACAGAATCCGG
>STRG.54544.3
AAGATGGATCTGTACGAGTCTGCGCTGATTTACGCATGCTAAACCAGTATATCATAGTAGACAAATTTCCGTTGCCAACTGCGGACGAGCTAATCGTAAAGTTAGTCGGTGCTAAGGTATTTTCGAAGTTGGATGTGAGAAGCGCCTATTTTCACATGCCACTCACAACTGAATCACGACCTTTGACAGCCTTTCTAACGCAGGATGGACTCTTTCAATACAAAGTACTTCCTATGGGGCTGGTTAGTGCACCGGCAGCCTGGAAAACGTTTGTGACACTTTCTTTTGCAGATCTGAAAGGTTGCGTAGTTTACATGGATGATATTTGCGTGTTTGGCAAATCTCCCGAAGAGCACGCGCCTAACCTAAATACCGTATTGTTTCGGTTGAATGAACTAAATTTGCGTTTAAATTTACGAAAGTGCCAATTCGCTGTGTCATAAATCGAGTTTCTTGGTCATTTCATTTCATCTGCTGGAGTGAAACCGAATGAGGAGAACACACGTGCTATCCTGGAATGCCGAAAGCCAGAAACAATTGAACAAGTAAAACACTTTTTAGGTATGTGTACTTACTACCTACGGCATTTTAAAATTCTGCAACCATTTCGGAACCATTACGTAAACTGACACGAAATGGACAAGAATTTGTTTGGAATACTGAACAAGAGTGTGCTTACAATTCCATTCGTCAACTGGCTGCTTTAACTTCCACCGTAGCTATTTTTGTCGAGAGCTGCCCTTCGTACGTTCCTACAGACGCTTCCGACGTTGGGATTGGAGCTGTGTTATCGCAGTTACAAAATGGTATGGAGAAGGTAGTTGCTTATGCCTCACGGTCTCTATCTGCCACGGATCGAAATTACTCTACCGGCGAGAAGGAGGCGCTAGCATGTGTCTGGGCATGCGAAAAGTGGCACCTCTACCTTTTTGGACGGCGTTTTGTTTTACGCACTGATCACGCCTCTTTGACCACCCTACTTTGTCGCGGTAGCAAAGGTCAACGCCCTCTACGCCTCAGTCGCACGACTATTGAATTATGATTTTGATATCGTCTATGTTGGTGGACAAAACAACCAAGTAGCTGACGCACTTTCTCATCTTCCTTTGGATAATGCAGGTGAGAGCAATGATCTGGAGGAGGTCAAAATGATTGCGTTCCTCAGTGATTCGAACCCCAAAACGATTACGCTTGGTGAGGTTACGAGACATACACAAGGCGATCCCGTTCTAAAATCCGTCTATGATTACGTTTACACCGAATGGCCAAGGAGACAACAACTGCAACCCGCATTGCTACTATTTTATGCGGTCAAAGATGAGCTTTTAGTAGTTAATAACTGTGTCATGAGAGGTAATCGTCTTATAATACCGGAAAGTTTAGTTCCTGCTGTTATATCAGCTGGGCATGAGGGGCACCATGGTATCGTGAGAACAAAGGTCCGCATGCGTGAATACTACTGGTGGTCACGATTCAACTCCAGTGTCGAAGCTTCAGTAAGGGAATGTGCACCTTGTCAGCATTCTGATAAAAGCACGAAGCCACTGAATGCACCTATTCAGCCCATTGAATATCCAATGAAACCTTGGGCGAAAATTGCAGTTGATATCATGGGACCATTTGGAAACGCCCCTTATCACCAACGGAACGTCCTTGTTGCCACATGTTTCTACTCCAAGTGGCCAGAGGCTTTTCTATGCGGAGAAATTACTACTTCCATAGTTCTGCGATGGCTGCAAAACCTGTTTGCGAGGTTCGGTCTACCTGACGAAGTAGTCACCGACAATGGTCCTCAATTTCGCAGTTATTAATTCAGAAATTACCTTTCTGAGAACGGCATTCGCCATGTGCGTACGGTGCCGTACAATCCTTCAGGAAATGGCATGGTGGGACGCTTAAATCGCACACTGAAAGAAATCACTCAAACCATAGCCATTGGAGGACAGAAGTGGGAGATGTCCCTTACTGCTGCATTGGCCGCTTACAGAACTACACCGCATACTGCCACCGGAAAGACTCCGTCATACTTAATGTTCGGCAGACAAATACGAACGCGACTGAACGCGGCGCGACTGGAGTACAGCGATCCAAAGCCGGAAGAAGAGGAAAGAAGAACCAATTACCAAAATAAATACAGGCGATACGGTCAAACACTACAGCCCGGAACATTTGTCAGATTTCGCAAACCTCAAGTTCGCAAAGAGGAAAACATGCTGTCTTCCCCAATAAAAGTTAAAAGCGTTCAATCTCCCGGTACATACTTGCTGGAGGACGGCAGTAAGATAAACGCTCGTCGACTTTATACAACACTTTGTGGGAGACGACCACCGAAGCCAGTTTTGTCATGTACCACACCCTTTTCAAGTATGCCTGCAGAAAACAACGCGGGGTTCCGAAGATCCAGTCGCGAACGATTTCCGGTTGAGCGCTACGTTTAGCTTAAATAGATAAGGGGAGGTGGTGTTGCGTTTGGCCTGAACAGGCATGTGTTTAGACAGACAACCTCGCCCGCGCATACACGCACGTACACAGCTGACGTTTGCCGTGCTTCGTCCCGGACAGCATCGACTAATCAGATCGTATCACGTGTTGCGCGACCTTGCGCGACTTAATCCGATTGTACCGCTGTCTTACGTTTCCGATTACATACACGACTGACTCACGCACTGGCATACTCGTTCGCGTTTTCACGTGTTCGCCTGTACTGGCGCTTACTGTACGTTGCTGCGGGAATATACGTTTATCCATACACAAAGCTAATGTCAGTTATTTTAGAGGGAGTGATTTACGACCGGTGAACGAGACTGCCATTTCGCACAACGGGAACCGGGCGGTCACCATTGTGGATCTCGATGTTCTATCCGGTCATGGACGTCACATTGACCAGGTACAGTTCAATGAAGAAGGTCAGTCTGATGTCATTTCACCTGTTGTTGCAACAATTGATAATTCTCATTTAGATACATTTGAATCCGAGAATTCCACGGAACAATCAAGTATCCGAAGATCTGAAAGAACTCGTCCATTACCACGAAGAGATTACGGACATCCCCACTTCAATTTAGAATGCGACGGATGTGATATTCATGGTTGACTCTTTCTGTTTTGCTTTACTGTATTCTCTGTTATAATACCTACTTGTACCGTACATGATTCCGCGCATATGAAATATTACGCTACGTTCTATGCGTTCTTGGGCTTCCTAATTCTCAAGAGTTCTGTGCGGGGTTCAGCCTATTCAATCCATTTGATACTACCAATGGCCGGGGATTTAGTTTCCCTGATGAG
>STRG.691.1
CAGCGAGTTCCATAGATTGGTCACCTTCCGAGATAGACGGTACACCAGAGGGAGGCCCACCGAGTGGAGTTTCTTTAGAGTTAGCGGGTGTCCCCTTGTACGGCCATGTCCGCGGAGAGAGAGCTCTGCACGTGGTTCTGGACCGAAGTCGCCTCTGATGACACGCCTGGTGAAGATCAGATCTCCCCGGACTCTCCGATAGGCCACTGGAAACAGCCCTGTGATCTTCAGCCGCTCTTCGTAGCTGACCCCACATAGCCCTCCGATAAGGCGGGTTGCACCTCTCTGTACTCTTTCCAACTTTGCCACCTCTGCCAACGTACAAGGGAAAACTGCTGGCCCCCCGTATTCCAGCCTGGGACGCACATGGGTTGCATACAGCACCTTGAAGGCGTTGAGTGAGAGATGGCCGAATGAACGAGTTATCGGCCCCAGGATACTCCACGCTGAAGAACAGACTCTATCAGTATTGTGCTTCGTTTTTAGTGACGAGGCCACNNNNNNNNNNCAGACAGAGCGCCGGAGGGATGCCCCGTGTATATTGTACATCCCACTGCTGGACGGTGCTCCTACTCGCATATGCGCACACTTGTCCGTGTTGACTGGTAGTGACCACAGATCTGACCATCTCTCAAGGGCTCTGATGTCCTCCTGAAGAACGAGCTCGTCAGCGTATGACGTAATCGTGCGCCAGATCTTCAGGTCGTCTGCGTAAATGAGGCACGGCGATTGAAAAACTGGTGGTAGGTCATTGATATAGGCCAGGAAGAGGAGCGGACCCAGAACCGATCCTTGTGTAACACCACTAGCTGCCAGTTGCCAAGCTGACAGTGACTGTGCTACTCGTACTGCAAAGGTTCGGCCTTTTAGAAAGTCCTCTATCCACAGAATCAAGGGATCTACTACACCAAGAGCCTTAAGCTTACCTAATAGACGGTCATGCGGAACTTTGTCAAAAGCTTTGCTAAAATCCACGAAGATTATGTCCGTAGGGTGTCCTTCGGCCTTGGCTATCGTCCAGCGTTCTCGTGCGATTACCAAGTTTGTTAGGCACGACCTGCTTTTCCAAAAACCATGTTGTTGTCGGCTAAACAAAACTCCAAAGCTTTTCGCTGCGAGTTATTAATTATTAGTCTCGTATCATCCCTCTCATTGAATTTCTTTTGACTAAACTTTTCAGCTAGTATATTGAATCTTGCGTAGCCCTAGCACACGAGATATTTCAGGATCCAACGCATCCATTACACCCTGACTTAC
>STRG.66152.1
AAGGATTCGGAGATAGTTAGGGAACTGTGGTTGGACTCGTTACCCTTTAACGTTCAGACCACCGTAACTGCTGTCTTCGTGGACTCGTCCTTGGAACGAGCAGCCGCCGTGGCTGACAAGATTGTCGCACGTGTCGGCCGTGGGGCTAATCTCTTCATCGCCACGACATCGCGCAATCATCGGGGTGTTGATCTAGATGAATTGCCCGAGAGGCCTCGGCACTCCCGATCCATCCAGCGCCGACTGTCCTT
>STRG.49590.2
CTCTCGTGCAAACTCCCAATGCTGAAAACTCGGAGTTTCTGTCCTAGCTCTCATCGGCTGATTCCGGAATGTGTCCATGAACAGACGTCATACTGGATTTCTAACGTTAGGATACGCGCTATCCTTTCTTGGGAATCATCCGTATTCCGGACTGACCCACACACACCCACACAAACAAACAAAAACAAACAAACAAACACACACATGCACACATCAGCAGCCAAACGTCAAAAACAATAAGGCCAGGCAGCAGCTTCTCTTTCAGATAGGGCTTATTTACCTATGATATTTGACGGGCGACGACGGAAACCACTCTGTTTACATGCAAGATGCTGTAGTGCACGTTAGATCAGCGTGGTGAAGAACGTTAGCGGCAGCGTGAATTTGGGTCACACACACATTCACACACGAAGGCAGAGATGGAAAAAATCATTGTGAATGGCATTTATACTGATGACACGATTAGCACGTCACTGTGCTTTCGACTAAAAGGTCAGGATTATGTAAATGAGACCAACGGATGCATGTTTAGATACAACTCGATGCATCGTACGCATCCTCGATTCAATGATGAGCGTGTTTGAGTGCGGGAATGTTCTCGTCCAATAAATATATTACACAATAAATCTGGAACAGACATTACTAGGCGATCACTATTGTGAGAACTGTTGTGCATTTAGCGGTTGGTCATTTGACTGAGTAGTACCAAAAGCAAAGGCGGGGACAGCTCTGAGCTCTGTTGATAAGGTTGGGGAAAATGAGAGCTCATGTTAATTGATTTGATATTGTTTAGCTTGTCGCATATTTCATCTCCAGCCTAACTTGCATTCTCCCTTGTCAGGTAGTGACTAAAAAGGCACAAGGATCGTGCTTCGACTTCGAGCCATGAAACTGAACTGAGCTTCAGATGAGGATCTTTATCGTATGGGTGGTTATTTGAAAATTTAAGTGAATCACAGAGTGTCGCTAACATACTGGATGCACACACTAGAAGGCGAATGTTGATGATCAGGCCGTCGCTGTTTTATCTTCGAACCGATCCGTACTCGTCGTAGGATGTGAGCTACTCTTCCGAATGTAGATTTCTGTCGATTTCGGCAGCCTTGTCCTTTAGAGAAATTTGACATTTTCTACACTGAGCAGAAATTCTAAGGTTGGCAGTGGTTCAATTCTTGATCTATATCAATTATTGTGAATGTTCTTCATCAACCGTTATAGAGATCGCTTATGATTTTGCAGGATTAATATCATTACTCAGTTGGTCAAGTATTGAAGGGACAGAACCTGCAGTAACGACCTCATTTCTGTCGAACAGGAGTGTATTACAAACATCAAGTGTGGTAAGCTTTTTCGATCTTGCTACTTTAACTGAAATACTTCTTTGTCGGGAGAATCAGAACTAGACAACTGTGGAGGAACAAAACATCGGATTCCGCGCGCACGTGTGCGATTGTCTTCGATGACGTGCTTGTCAGGCAGATTGATTGGAAAACCACTAGTTCACCGTCACCCGATATTGTTTGTCATCCTACAAAAATATCCTGTTTGTGGAAGGAAATCTCGGCCTTTGAATGGTTGCCTAGTGGGGAAGTGATTGGCGGTGGCAAAACTCGAAACCGGGATCCCAAGGTCTAAAGGTTCCATGATCAAATTTCGACCAACGACGGTCAACGAACCGTGCCTGAACAATATGGTTTGTTTTTCTCAACTGATAGCTTAGATTTCTAACCAGTCAGCCCGATGACTTCCATACTTTTGGGCATAATATCTAATCTTGTTCTATCCGAGTCATCAAATAAGGGAAGCTCTGACAACTGCACTTTGGTTCAAGTAATTGTATATCCGGGAAGGAAGCAATTCGTCTCAGAATGGTGACCTGTAATTTACTGTCAGGCAACCTTTTGAGGAGTTTGGATAGGTATGCTTGCGTCGCTCAGAAATGGCGCTTTTATTTTCTTTGCTTTGGTAAGGGCAAAAAAGAAACACCGTTTAAATCTGGGTGAATCACTATGTGTAATCTCTGGGGCACATCAATGGCCCCATTTTTGGACTGAATTTTAGGCTCCGTTAACTGACAGGATTCGAAATATCAGGAACGGATAAACTAGTACCAATAAGACCCGGCAATCTGATTTACTATGACAGGTTTAGTAATAGTTTTGTGCCAAGATTGATGTCATTAGCCGACGGACTCTTCAGTCTTGAAGGAAAGTATCTGAAGTTTCCAACGATAAGAGTACAACTTCCTCATTCAGAAAAATAGACAGTAGTTTGAAATTAGCGGTAGGGTGCAGCCTATTCATAAAGTGATCGGAAAGTGCCAAATCTCCAGTCAGGGAAATAAATAGGGCATTATTCATTAGTCTTCCCTTATGGAATTTACGGGACTCTGCAAGAGACTGTTCGACTAAGGGTTGCAATCCCTGGCACACATTCAAAACTTTTCTTGACTAAATTTTATGAACCCCTGTACTATCCATTCTCATACTTTGCATGGATTTTCTCCTACCGCAGTGTTCCGATTTTGTCTTATTCATGTGTAATTCGAGAAAACCCCTTTGGACCATTCAGTGTTAATTTGTTCAGTAATTTGTTTCTTAATTTGTTCATCATTCATGCTTTTACACACACAAACAGATGCTCCATGCTCGTATGACTCTACTTAATACAACTCTGGATACTGATTATCGCAGTACACATGGCTCGACAGCGTAATGTGCTTCCAAATCGCGTGACAAAGTTTGGCAATTTTGGGCCCACCAATCATATCCATTAAGTATTTCATGCTCATATAAATGCCGAATTTTATGTACTAATACACCACTACATGTCAGTACCAGTTAATGTGTCTTCTGGCTTCATTTCGGGCAATTCGGCTACCACATACAGCTTTCTCATTGTGCCGGAAGGCTACCGGAAAAGTAATATTCAGGTGCTACTTTTTCAAAACTAAAATAGAAAGCTACAACTAAACTGTTTCACATAGTTCAGTAATAATCTTTGCGGACCGAAAGGCAGTGAGAACCAAATTTCTTTTGGTTCTGGTTTTGCTAATCGCCTCCACAGATCACCTTTTCCGTTCAGCAGTTTGTGATTGTCCCAGCCTCTCTTCCTGAAATCGTGTACCACCGGTGTGCTATAAACTTCTTTTCAAGCATCTCGAAAGTGACATAAAAGCCTTGAGAACAGTCGCTAAACGGAACAGCGAGTCTAGCTTTAAAAGAGGATCCACAAAAGGTAAATTTTCCAATGAATTCATAAAGGAACTGTACTCATGGATACGAGAGAGTCCTACAATTAATTCGAGTGAGATGAAGTAAAAGATGAAACTGGTACACCCGAATCTATCTATCAGTTTGTTTTCCATTGACCATTTTCTCGATGGCTATGGTTACACCACGAAGAAACTACGCATTCATCTGACCGAGCGAAAACAGAACTGATGTTCACGAAAGGTGAACTCAATATGCTATGTGGCTGCAGAAGCATGGTAGCCCAGACTTACGTTTATACGTAGATGAGATCAATTTTAACATATGGGGCTCGCAAGCACAAGGGTGGTCAACGAAAGGAAAGTTGTGCTTCAGGACTTTGTTATCAAACAAAGATGTTTGTTATTTTTCGATGAATATGCTATGATATGAATACCAATCCAAAATGAACACTAAAATCTTCAACAGGTTCCTGGAAAAGCAACTACTCAACAGCTAAACACTGAAACCGTACTTCTGTTCGACAATACTCCATTTCACCGACAGATACGTGAAGTAATGTTGGCACCCAGACGTGCTCTTTGATATCTTTCTGCACATAGTCTCTTCTTGAATCCGATCGAGGAAGTGTTGTGTGTTTGAAGGAACTGTTAAATCACCTCTGCGAGCAAACGGAAATCTGATTCACAACGTTCCAGAAGATCAAACTACCAAAAATCGCAGAGTCGGGGTGTTGATGCAGTTATACAAACAAGCTTTGGATGGGATTTCACCTGCTTCATGTGACGCTATCGACAAACAATTTCACTTTTATTGAGTCTTCCAAAATTTTCTTGAATCTGTAAACCTGTTCTCCTTGATGATTTTCGTGATTGTGTTTCATCAAATAACTTGCAGATTTTCCTTTTATAGTCTCTGCGTATCCAAGTTGTTGATGCACAAAAGGCTACTGAGCTCCGTAGCTGGGAAAGAAAACTTACACGTGATGTGATTTTGCGCCATATGGGAGTGTCTAAAAGGTTTGGGTAATGTATCGTAGGTCAAAGAATGACCGTAAGGGACTACCAAATGACGAAAAAACTTGTAGAATGAACGCAACCCAGAAGATAACATGAAAATCGATATATTTCATCGGTAGGTTTTTCTACGCGCTACCCGTGAAATAGATCTGTTGTTATCTGAGAGAGGTAATAAACGAGGAATTATCACCTCTACTGTTTTGTCAAGCCGAAGTCACACAAATGACGCTGGCGACCAATCAATGCCCGTTTCATGCATGGACATGCACTTGCTTGGCTTTGAGCTTCAGTCATGCTTCAGCCCCGAGAGCATAGACTAATCGATCTTTCTATGTATCGAATGACCTTACTTGTTTGCTGGTGGAAGCACATTTTGTTCAGCTCTTGTACTTGCTCACTCACTCACTCAGTCACCTGCTCGCCTGCTTGGGGGCCTGCTGTTTACTCGCAGCCGCTGTCGCGTTGCATTTACACTTTTACAAATGAATGGAGTACAAAAAATACGTGTTCTCTTGTTACTGACCACGAACACAACAGCAGCGGCAGCAAAAACATCAAAACTACTACTACTACTACTACTACTGCTACTACTACTACTACTGCAGTGACAGTGAGAAAACTCTCACATCAGTGTGCGATACAACACTACGGTTTACTTCCGGTGCAGATAGCAAGTCATAGTTATTGGGTAACACTTAGTGCGACGGCGTATTTTAAATACCCTTCGATCAAAGTGGATAGGTATTGAGCACAAAAAGCCGTTTTTGCTGTGTGTAGATAAGTTAAACCAGAATAAAATGTGAATTACTTATAAAATCACGTGTGTCAAAATCGATATGAGCACAAAACTGAGTCGAGGTCAGATCAGGTCAGATTTCGGTAGAGTCGACTTTCCAATAATGACCGGGACGAGTAAGCAAATCAAGGATTGGAAGAAGTGAAAGCAACTAGAATGGTGTGAAATCGCGCAAAAATCATAGATCATGGAATAAAATATACGATTATTCTGTTCTGTTCTATTCTCCGCCACACTATGTTCTGTTGCATTCTGCAGAGCGGCTTACTAATACTGGCTTAAGCGATGATACAAAGTGTACCTTGTGATTTGCTTTCTCCCTTTTGTATTATCTTTCCATAGGTTGACGTAAAAGCACTAGGAAAAGTGGCTGAAACTCAATATCAACGATTAAAAAAAATGGATTCCACCATTCGCGTACACATCCCTATAATTGTTCCAAGCTAACTTTATACATTTATCTCGAAAGAATTCTGATTATTTACACAGTGAGATTTTTGATTACAGGTGGTGAAATAAAACAACCCCCCGGCGATTGAATCTCACCCACCGCAAGGCACATTTCTTCGTCGACAACCTTAAGTGGACGACATTTTCTCTCTGATCCTGTGTTCCTTGTGTTTCTGCCGTGCACGGTGGGTTTTGTGGATGTTTTCGTCGCTTTGTTTTCCTCTAGGATCCAACTCTTTTGTTCTTCTTTAACAGGCTAGGGATTCTCTGCGCCCATGCCGTCAAGTTAAAAATACTCAGAATACCTTTTGCTTCCCTTTTCTATTTGCATTAAACAATGTACAACGGTTCCGGAAGGGGCCACTACCAGTGAAAGTCTGCCAAATGAAAAAGTCCCCTGAGGTGGCAGGAATCGAACCTTGGTTGTTGCTGTCCGATATCTCTTCGACGATAACAGTTTGGCCACCGCCGGTTCTTTGTCTTCCGTGGAGCTATCCGGCATGTCTGACTCTCCATGTGCACTATCACCATCCTCAGCGATTGGGGTGTTCGTTACATTAGGCTGACCCAAACAATATTCATCCATTTTCTGTCACAGGGTCTGCCCGGTATTCATTCACTTAATCAGGAAGAGTGACCGCCTTACATCTGGCGTCACCCCCCCCCCTCCCCCGTACTGTGCCGGAGAACATCCTCAAGTAACACAAAACCAAAAAACTAAACGTTGATCAAAATCAGTGCTACCGCTTAGCCACCCACTTCACTTTTGCAATAACTGAAAGTGCTATCAATGCGACGTTCATCTTCCACAATTTACCCAACTCTGTTTAGAGGGCGGTTTATTTTT
>STRG.11314.3
NNNNNNNNNNNNNNNNNNNNNNNGGCTTTAAGCCGCCATATTTTTGTTCGAGTAATGTATCACTCCATGAGTGGTCTCTAGATGACCACGTGTTACTCCTACAATGGATAAAAGAGAAGGTCTTCGCGAAGCCCCTCGAAGAGTACTAGATGCTGCTGCAAAAGAACGGAGGCAGCGCAAGGCTCTGGAGCTTTTGGAACAGGACAATCACATTGAGGAACCACATTCTGATATAAAGTCTACCAAAAAACCGCGTTTCGATGATGATGAGGATCCTTCAAACATACTCAAACGAAAAAAGAAACGACGCCTTACTAGCACTCGATCAAAAACGCGAAAGACTTTGGAAATTCTCCTTGACGAGGAATATCAACTGACAAAAGGAGGCACAACCGGGCCCTGTTATTTCACTGCAGCGGCCCCACCTAGTCGCCTTCCAGTTCGAAAATTTTGTAATGTCTGTGGTTTCAAAGGTTTATACAGTTGTGTCGTTTGCAGTATTCCATACTGCAGTCGCAAATGTTATGAAATACATTCCGACACCCGATGTATGAAATGGGTTGCT
>STRG.32250.1
AATGAAGAAGTTTGACCGAACTGCAGGCTTCGGTAGAGGGACAGAAACCAAGAACTCATTGTTACGTAAGGGATAAGTAGAAAGGGTTTTCACCTGCGGTGCTGAACTACATGATCTATTCCTAAAGATATTGTGAAAGAATGGGAGGTTATTTCTTATGCGGCGTAGCCATAAGGGATCGATTTTCAGCCGCTCACAACGTTCTATGTAATTAGAGGGCAAAGAAAAACCTGTGAGTTGTTTAGTGAATGCCCGTTGTACGTTCTCAAACGCTACACGGTCCCTTTGTCGCATGTTGGAACAAATGATTGAGCCGTATTCCAGAAGAGGTCTAACATGGGACTTAAAAATGTTTAGGCTACTTTCCGGCAAAATAAATGTTCGATGTATTAGCCCGATCGTACGGCGTGCTTTAGCCACCTGGATGGCTGCGTGTTCCGAAAAGTCAAACGTACATGAGTAGTGTAGACCCAAGTCACGTACCTGAGAGTTATTGGGGAAGAATTTGCCGGTTATACTAAATCTTCCAATGAGGACGTGACATTTATACGTAATAATATTACCTTTTTCGGCGGAAAAACTCATTTTCCAATCATCAGTCCAGGAGCTGAGAGCGAGCAGTTCCCCTATAATGTCATCCATGGTGGAGGCTAACGCCGTGGGCTCAAAAGTGTACACGATTTTGATGTCATCTGCGAACAGGAAGCAAACTCCTCGTTGGAAAATGGTAAATATATCGTTTACGTACATTAGGAACAGTAGTGGGCCCGGCACACTACCTTGGTTCAAACCACTAGTTACGGGACGGGGTTCGGACAAATTCCGCCTATACTTACGACCTGGTC
>STRG.15943.3
GTATCATCGTGACAGGTACTCATCTGTGTTAGCTGGCGGGTAGTCAATGAATGACCTTTGACTTGCCCCGAACTGCAATTACTTAACGTGATGTCAGATGTGGGCTCCGCAGAGTTTTCCACATCTTGATACCACCACAGACTTCACGAGCATGCCGAAGAGTAGGCTAGGAAATAGAAGCAGTTTTTGTTGAAACTGTTGATTTATTGGTACCAGCGATTAGACGGTCACGAACTTGCGTTTCCGAGTGATCTACAAAATTACAACGCGCAGCTTGTGTCCGATGCTGAAGAATAAACTCACGAATATCCTGCTAAACGTTCCTTTGAATCTAGTGAAATTCCGCTTGTTTAGCCATCTCGAAATTAACCGAATGGGTACGATGGAGTACAACATTCGTGATTTCTTCGTATTTCAGACAAACAGGCATCTGCGGGAAGGACAAGTTCGTGACAACAAGAAATTTTCTCATAAGCCACATACCACAATTTGAATCCTCCGAAATAATCCTCAATCTCACATACAGGAGCATTTAAATCCAGAACTTCCATACTGAAGGACTGCATGACTTTGAGTGACAGCCGCTATAGCAAGAGTGAAATCCTAGTGCAGCGAATGAATAGTAGCAATTGTCACCGATCTGGAAGAATAACACAACACAGCTGCTTGAAGTAAGAATCACAGCTGATTATTTACATAATCTAACTTCGCATATATTTGATGACACAAAGGCACTATAAGCAATGGCCATATTAGTGGACAATCCACACTCTATCATAAAGATTGTGATATCCGATGATTTTCCCACGGAGTTCTAAACCATCTGATCTCTCCCCATCAGCCTTATCGGATCATTCTTACATTCATCTCTTTCTTACATTATTCTCTATTACTGTCGTCGAACTATTGTTCCGTAGTTCCTTCCACTCTCCAGTTTCTTTTCTCCCCTGATAGTCCACATTCCATCAACTATATGGGAACTGTATTCATTCTGCGATCCCCGAATTTTCTCCGGGTCATTTCCTTCGCCGTCATCACGCTGTCTCTCTCCTGATATGGATCTACTTCCAGTACACGTTTATCTCACAGGACCCTGAATCAAATTCTCTGAATATTTTTGCTTATTGACCCACCTTCCTCCATCTGTCACGTCATTTTCCTGTTCCACATGGAGTTTCGTTTCCTGCTACGCATTTGACAACGAAGTGAGTCGATGCTTCATGTCATCCTCATCGTTAATCTACTCGTTTTCTATGTAAAACAACTTGATTTTCGTTGTCTTCCGTTACCCCACTTAATTCAAAGCACTTTCATTCTCACTCATGTACGACCCCATGTTTCCGGCTATCCACAATTCTATTCGGCAGATTCCCCTACCTGACACTGATTTTTCAAATTTGCCGGGAATCTAACCTGATTCC
>STRG.60297.1
GACCAAATGGGACGAGGAAATAACCCAGGAAGAAATCGACCGATGGATTGTGTGTCTCAGTGAAATTCAAACAGTATCTCATCTACGAATCGACCGTTGTATACGTCCGATGAATGTGGCCAACCGTCTGGCGGTGATCCGTGAACTTTCGGAACCTGAACGATGGGTACACGTGAACAGCAAGGACAATCCAGCTGATTTAGCTTCGAGAAGTACCAGCCCGAGAAGGCCACTAAGTGCACTTTGGTTTAATGGCCCACGATTTCTCTTGCAGAATGTGTCTTCGTGGTCTGCACAGCCCAGTCCCACCGTATCCACTCATATCGAATTGGTCAAAACGGTTCTCGTGAACGCAGTGCAAACATCAGATACAGTCGGCTGGATACAAAGATTCCGCAATGCCAAATCTTGGTTAGGCTTGCTGCGACAGATTGCTTGGTTGAGGCGGTTTTGAATTTGGATTCGACAACGACATGAAACAGATGTTAGTCAGCTGAACATTGCCAAGTAGTTGAAATCATCAGAATTACAGTCATCAAAATTAGCCTTACTTCGTTTGGTGCAAAAGAATTGCTTTAGAAAGGAGCTAAGAACAATCTCCGAAGGATCAGAGGTCCCGAGCATGTCCCGGCCAGTCTCAGGACGATTGCAGAAACTCCGTCCATTTAAACACTGTGGTTTACTACGAGTGGGAGGTCGCCTACGATGGGCACCTCTATCTTTCGAGTCAAAACCTCCTGTAATTCTACCGAAGGATCACTTCATCATCAAACTTTTAGTGCAACATTATCACGAAGTGAATGGCCACGCTGGTGCAGCACATGTGCTGTCACTATTAAGGGAACGTTGTTGGATTACACACGGCTACTCTACAGTTAAAAGTATACTACGGAAATGTTTTCATTGTAAACGTTGGCATTCCTAGGCGCAAAGTCACGTAATGGCACCACTTCCTGAGGACAGAATGTTATTCGGCGAGAATCCGTTTACTGCTGTCGGAGTAGACTACTTCGGTCCCTTCTTGGTGAAGCGCGGTAGAGCCACTGAGAAACGTTACGGGTGCATATTTACTTGCCTGTCCATGAGAGCCGTACACCTAGAGGTCGCCTACACCCTAGACACCGATTCTTTCCTTTCTGCTTTTTCTCGGTTTGTGGCAAGACGAGGATGTCCCTGTGTTGTCTACAGTGACAATGGAACGAATTTCCGAGGTGCTGAAGCAGACTTGAGACGATGCCTGAAGGCATGGAACCAAAACAAGATTCTAAAGACACTTGGGAATAGAGACTGTGAATGGCGCTTTTCTCCACCGAAAGCAAGTCATCGCGGAGGTCTATGGGAACGTATCGTACGATCTGTCCAACGAAATATGCTTTCACTTCTAGCTGATCAGTTGGTCGTAGATGAGGCGTTAGCAACGATGTTCTGCGAGGTAGAAAGAATACTTAATGATCGCTCTCCAACCAGAATATCGAATGATCCCGATGATTTCAACGCGATAACACCCAATCACCTTCTTCTCCTACGAGGTATACCAGCGACATTTCCTTCTGAGCTATCAAACAACCGGTTGAACCGAAGATGGCGACAGGCGCAAAGGCTGGCAGATGATTTTTGGGCTCGCTGGTTGAAGGAATACTTGCCAACACTACAGACAAGATCAAAGAGGAATAAGCAGAGCCGAAAGCTGAAAGTAGGCGACTTGGTTCTCCTAGCTGACAAGCACGCACGGAGAGGGGCGTGGCTCAAAGGGATAATTGAGGAAACGATTATGGGAAGCGATGGACGAATCAGAGAAGTTGCAGTACGCACAGCCAACGCTGTTCACCGGAGAGACATACGTTAGTTGTGCCTTCTAGAGTCGGATTTATGCTCATGAGTGTGGTTCGTGACATCCCCCCACCCCGGGGGCAGTGTTAATTACGAATCGTAATTAGAGTTTGTCCTTCTGACTTCTGTTTAGTTACTTATTAGTAGTGAGTACATGCATGGTGAACCCCGGACATTCGTAAGGTATTTTCCCTGTG
>STRG.62714.1
AATCGCCTTAGGCTCCCTTTCCCGCTTAAAGGTCAGTCCACTTGGTTGGTAACCAAACGCACCAACTGGGTTCACGGTATTCTCATTGAAATGGGCTCCACAGATGCAGCCAAACGGATTGTTTCCTCGGCCGCAAAGCTCTAGGAGGAAATTAAAGGGCTCAAGTGAGTATCCATTGATAAGACACTTCATCTGAGGCTCCGCAGTGAGAAGGCTAAGCCAGCAATCAAACAAGAAGCCCATCCTAAGCTCAGAGTGCTGCCATTTGTCCAGGTAACTCGCCTTGAGGACCGAGCTGCATGTC
>STRG.3561.2
CACGCTTGCACATGAGTGCAGTGGAAGGGGTATTTATCTCATAGCCCCGAAGGCCCAGACCCTGAGACTTGGAGTGGCGAAGAGTCACATAAGGTCCCAGTTGGCCATGTGTGGTAACGATCCGGACGACGGTGGATTACTGTCTACCGCCAAAGTGATCGGTGATGGAGCGGACTCGAACCTCGGACCTTCAAGGTAGTAAGCCAACGCTCTAAACTACTCGGCCACCACCATCATTCAAGCTGTTTCGTAGTTCTGAGGAATATTTCGTGCGGTCAACAAACAAGCGAGTGAGATATGACAAAACAGAACTACGATATGCAGAAGAGACGATAAACCTGAGTTTCAAGGATGCAGCCTTTGTAAGTTCACTGAAGTTTGATGCGATTCACAAAGAAATTCAGAAGTAAAATTATCGCAAACACAGAAGTGTTTGTTTATGATAGTGTCAACACGTGCAACTCTAGATAGGCCACTACACCTAGTGATGTGTTTTATGGATCTTATGATCAAATGAAAGTCGTTTTTCAGTAAATCAGGATAAGCCACTGGGGAGCATTAAAGCCGGTGGGGAATAATGCAAGTGGGTACACGTTTTGAAATGCATTTACGAGATACAGAGAGTGTACGTAAGAGAGGAAATTACAGCTTTTTGACTTTACAAAGTACCTCATTGACGAGCTTAGACCACGAAAGATTGGGAGTTAGTAAAACGCCGAGATATATGGCTACGGACGATGAGGGAATATTTTCGTTGCGTACAGAAAAGACAGGAAGTCTATCAATACTATTTGGATTTTATCCTCTGGATAATAAATAAAATGATACATCGTGATATTTAGATGCACTCAGATTCACAGAACGGTATGAAGACCAATATACAATGTCGTTTAGACTGCTTTGATTTATGGGCTGGAATGCTCACATCAAAAACTCTGTCTACAAATTTGCATGGAATAAATGAAGATGGAATGGGCAGTTGTTTCACGTACTAAGGACCAAGGTGACAAGATAAGGACCTACAAGACACTATCACCTACAGGAGGTGGAGAGGATTTCGCTCCATTCAAGGACGTATACGGAATACGGTCAGAGAAGTAGCTACTTATCAGCCTGCATAATACAGCTCAGTTAAGCTCAGACAACCATTAACCATGCATTGGGTGAGGTAGTGTTTGGTTGCTATTGCCAACAGCAAGCTCAGTAGCAAATAATAAGGAAAAAAACAAGAATATGAAAGGAGTAATGGGAGAAATACAAATATTGTCGTTAGTACGATGACGAAGGTTTTTGAAAACATGAGCACCACTCGTCGCAACATCTAGCCATGCCATCTAATGCTTCCAACCATTCTGTTGGAAGGTCTCTTGGACTCCAAGCAGGAAGTGTAGTACGTCCCTTAGGACCAAGTCCAATTGCCAGGTTCTTCATACCTTTCTTCCATGTCATGGACTGGCCGTCCTTACTCATCTTCCAGCCACAACCTGCCTCGGCGAACAATGCGCGCCAAGGAATCCTGTAAGAGAACTTGCTCAATGCAAGTAGGCTAGAAAGCGCGCGGACAAGGGCGTGATCGGTGTCTACAGATGTGGACCAAAATGGTCCACATTCCTGAGTAGACTAAAGCCAACGATAGCCGATAGCAATATGATCGATCTGAATCCAACGCTGTGAAGACACTGGAGGATGCCATGTTAGTCAGTGTCACTTTTTGTGCGAGAAAACTACACTCGCCAGGAATGGTTTACGGTCGAAATAAAGTTGGATGAGTCGGTCACCAATATCGGCTAGACCAGTTGAAATGTTAAATCGGCCTCCTATATTCCGCTCCGTTTCATCTAGGCTTCCGAACTGACCACAGAAATCACTAGCAACAACCATGATGTCCGTAGAACGCACGATATGGAGTAGTCGGGACCGTTCTTGGTAGAATTCGTCTTTAACCTCAGTAGAGTTACAGTCAGTTGGGACATACATAGAAACGAAGCTTCAGTCTAGTGCCGTTGACACGCACAGAGCCATTCAACCGAACTGCACACAGACGGCTGATGACTGGGATCCAGTCGAGTGTGCAAGCTCAGCTTTTATTCTCAAAGCAATGCCAAAGCCGGTTTGACCAGCAGAACTAGACACCGAGTCACCCGACACGCGAAAAGTGAAACGAGAAGCCGAGCTTGTATCTGGGGAGCGAGGTGATAACATTGAAGTTGGGCCTTGTATGCGTGTTTCGGAGACACGACACATCTATTTCAAAGGGTTCAAGAGTTCAAGTTAAGACAGCTTATTGCCCAGCTAAGTAAAGTGTGAGGAAGTTGAAGGCAGCTAAGTGAAGATCATGCCTGGGTCTGAGATTCGATTATCTGTTTTCATTACCCTTACCGAGAGTTACGAGTTCTCCATCACGACTCAATGTGGTTTTTTTTTATCCATTTAGAATTAGGATATGAAGGAAGAGGAGTAGACTAATAAGAAATAATTCCCGAGGTACCGCTGGGGATTTCTGGGCACACCATACTTCGAGGCTGCCCACACCGCAGAAGAGGTTTTTCTTTGAGAACCATAACCAGAGCCTTTGACTCAAGAGTCTGACCCACAAGGCATTCGGGTGTTGGTCCAGTGCGCAAAAGTGACCAAAGCACCTATGAAGTAACTTCTTCTGGTCTGTCACGTTAAAGCTGATTGTTGCACGCATTTTTTCATGTCTTTGATGGTGCTTTGTTATCGATCCATTTCTTGAATTCGGTCTTTAGCCCCATGCACCCAAGCGGAACGTGGACGGGGCAGAATCTTTTGGGCCGAGGGCTGCCCAGCTTAGGCAAGCGATAGCTGCCCAATGAAGCTCGGTGACTTTTTTCAGCGTCGAGAGAAACCTCAATTTTTCCACTCCTAGGTCCAACTAGTGGATGTTTTTAGACCGATAAATTATTTCTTTCCGTATTCATTCGCTGAGTGCACTCTCCAGGAGCATAGCGGTTAGAACCAGATGCTGCCGAGCAACTGGTTCAGAGACGACTTCGTTTGGCTGCTCATTGACTTGTCAGGCGTGATTATATCTCCAGCATAAGGAGGGCATGCTGCATAACTCTTCGGGTCATGGAGGCAAGCAAGTCATCATACCATGTCAAGGTGCAGTGTCACCGTGATGGAAGTTTGCATAAACTCTAATCAACTCCTGACTCGGATAATAGATTGAGAAACACTGATCTGTCAAGACTGATGAAAGCATTTTCATGGTCCTAACCATTTTACATTTCTTTTCCTGAGCGACCACAATAGAGTTTACTGAGTATGTTATAGCATCAAGTGTGGATCAGGGAGATCCATATGTGCACTGACAGATGTCTTCCACAGCACTCTCAGCGAAAATACGTGGCAACAAATTTTTTTTTGGGTCTTGAACATCACGAATGTACATGCAATGGGGCTGAGTGTACCAGGCTCCTTCTTTGGGACGGGCATTATTATGGCAGGTCTCCATAAGTTAGGATTCTTACCGCTTTCCAAGCAACAACTGAAAATATCCGCCAAGGGACCAGACAAGGCATCGATGCATACTTACGGGACAACAGAGTACGAACCATCGGGGTCTGATGCTTTGTTGGTCTTCAATGTACTCAGCTGGTTCCAAAAATAGCCGAGGGCTAGATTTGATGAGGTTCGTCGGTGCTGCTAAAGACAGGCCAACATACATCTTAAAGCAATGAACCAAAATCCTCGTTGAGTTTTCAACGTCAACGTAACGGTTCCCAATCCCGGAATGATTATCACAAAACCTTTTCGTACTAAGCCCCGTGTCCCAGCAACTGGATTTTTCCAGGATGGTATTCGCAAATAGCCTATATAAGCGCGGGATTTCCGATTTTATCAGCTTAGTTAGCCGGTGTGCTTCAGACTTTTTCTTGCTTTTGTAGGCCTGTTCTTTTCTTCACCCTAGTTGTTTAAGTAAATGCGAGGAAAACTTATCGGTCTTCATCGAGGTGGTTTCAAATTGATAGCAATTTTGAATACACAGATTAAGGTAATCAGTAATATTTTCACAAACACTGATGTATTTGGATCGTAAAACACGATAAAATCGATGAAGTTCACGAATGTTCGGAAATGTGCTAGGTTTTCAGAAGAGCAGTTTCTCTTTCTGACCGTTTTGAACCTTCGTCCTGATAGTGTGTATCAATTCTTCTTACACTAAGTTGTCGGGAAAATTTTCAGAGGGCAGTGGTCAGAACTGCTCTGTGGCGCACTCAGTTGGACCAAAAATAGCCCTACTATGTCTGTGAATATAAAATCTAGGAAAACGTCATTTCTTGTAGGGAAATGCACTAAATTCGTCAAATCGAGTTTCATAAGAAAGCTTGTGTTAATTCTGTGGAAAGTACCAGTTAATATACACTCTGAGTCGTCTAAGACCCTGGTAACTTAATTCTAGAAATCAGAAAATGGTCTGAGCTCATTTGCCGTGGTATCTGGGGTTAGGTAAATATTGTCAACGTGTATTGATCTAAAACCGCTAAGAAACTATAGCCTGCATTTGATAACGTGACAACTTGTCTCTTCGGTCGAGTATTCGTAAACCGAATTGATTGCCTTACTACATCTTGCTTTCATGTGTGATCACTTCATCACCGCGATTTCGAAGCCTCGTGAGACGATCGGCTCGTAAGGCCAGAAAGCCATCGATGAGTATGATTCCATTCACTGTATCTTTGTGCAGCATGATAAGTTCAACGCTTTTGTACACTTTTTTGCTGTAATTTCTACGAGACCATCTATTTTCCCAAAAACGAAAAGAACATTACTTGGTAATATCACAGGAATCTGAGATTTTCCAGCGGGACGTTGTCTAAGACTCAACCGCCACACTAAAGGGTGCTTTTTCCGTGTTCCGTTCCACATTTTCATGATTTGACTGAACTTATTTCGTACTTGATTTTCGAATTCTTCGATAACAGCTTTTTGTGCGATAGCAGTAATGTTTAGCGTTAGTTTGGATGATTTCAACAAAACTCAGACGAGTAAAGCCACAAAAAAGGGTGCAATCTGATATTGCAGTGAACGCCACGCCCAAACTTGAGGGCCCTGCGATATCGAAAACTTTTAGTATACAGACTCCTCAGTATGCGAACGATTTACGTTCCGAACGACCGTTTGTAACTCGAAATATCTATAAACCTTTAGTGGACACCATTTTACGTTGCACTCAACTGTACGCGAATTTACACCAATAAAATAGCACAATATCAACTGAAAACACATGGGATGCAATTTTGAACGTTTCCTAAAGCCATGAATATACCCGCCATCTGATTTAAAAATTTCATCTGAAGCACTTTTCGAGAGAGGCAACTACACAAATAGATGGCAGACTGCGGACAGCGTGTGCTACGATGTTGTTCATCGTTTTGAGATTGGTAAGAATTCGTACCAAGCGGGAAGAGCAAGCTCCACAGAATTTGATGTTGTGCTCAGGGCATCGGAGCCCAGCGAACATGAATTGAACTTGCGATCTACTGCGTTCATATCTGAAATTATAAAGCTCGTAAGTAGAGGAGTGTCTGCGTTTACCAGTCAACAATCTCATCCACCGTTATGCTGTGTATATGAGTTGATCGAAAGAGATAGTTTTGTGATCATATCATAGAATATTCCCATCATTTTGTCAGCGCATACCGTTTGCACCTCAGAATCAGTGATCACAAACGGATGTGTCTCATGCATTGGCACGGCCAACAGACAGCACGATTTATGCCCGGGACGATTTCGCCGAATCTTAACATAATGCATACTGTAGAACAATGGTGTTCATATAGGTTCACGTATAACAGTGAAGCTCGGAAATTATGAGAATCAAATACAAGGGTCAAGTTACATCACCATGGTAAAGACAAGTTAACAAACAGCTCTCTTTGCTGGTACACTACCCGTTCCCATCGTTGCTTATCAATGGCCTCAGAAAACTTCAGTATTCTGGCATTTCTTCCTGCGTACATGAGCCGAACCGCAGTATTTCGCTCAACCGAAGTGCTGGCCGACGACCGGATTTTACGGTTGTGAGCTTTGTCATTATGCGTTCGGTTTGACCCTCACTGCTTCACTAAACGTTGAATCGAATTCGGAACATGTTCACCCATCCGGTTACGTTACTGTCGACCTGTTCGGCCTATGTAGGTCGCTCCGCAACTACATTTGAATTCGTTAATCAAATTAGATCATATGTGCAGAAGCAGCTTCTTCGCCTAGTGCTCGGGTATCCCAGCTGTTTGATGAACAATGCGGAGGTCAGCTGCATAACATGTTTGAGCAATCGCTGATCCAAGTCGTCACTTCCGCAAAAAATGAACATCAACACCTTTGCAGGAGGCCAAAGTGTTGCTAGTATTTTCGCTGCCAACGCGGTCGTTCGTCTGGTGACTTCAGGTTTCAGCGTATTCGACCGAAGTTTCTTTTGGCGGTTATGATCCGTTTCATATCTTGGCCACCGCGCAAATCTGTCGCGATCTGCGGAACTGTTCGGACCAGGCCACGCCCATATTCCAGAGGTACAAAGCTACCAAAGTGCGTGTTCTGGCCTGTCCAAGTGTCCTTTCGTTAAACAGATCTGGCGACTGTTCCATTATTCGACTCAGAGGTCCTTTATTACCAACATCCGTTTCTAATATGTTAACTAAAAATCCCTGAAGCAAGTTTCAAGCTTGTGTAGTATGCGAACTGGATTGAATGCAGCATCGTGGAAAACGCAAGTCCCTGCTTGGCTTTTACGCTAACACAGCCAGTGCTGCCTACGACACGGAAACAGTCAAACAGAAATAAAGTCAAACCTATATTGTACTTTCACCAATGCTCTCCGTAAAGCCTGTGCATGAATACTGCCGCCCAGTGAACATTGCTTGCGCGTCTCAACAACCAGGAGACTTGAGTTGGGGCCACTCAACCTGATTTGGTCCCCAGCTTAGTCAAGGGGCCTGACCGTGGGATTCTGGTTACCACCGGGGTGTGATTAGTCTGTTTCACCGAGCATGGTAACGCGCTGTGTGAATGCAATGGTGTCTTTTGTGTTTACTGCGATCAAAAATTGGGCTCATCCTTGAACAATACAACTGACCAGCCCATTAGATGTTGGTAAAAAAGAATGGGGAACGCAGTTCTCGCGAAGGCTAGTAGTACCAGCAACATCTATCATCGTAATTGATGTTTGATAGTTTCGTGGGGCATTCACATTTTTCCTACCGATTCCTGACGGAGAAGACAGGAAAAGCTGTTAGGTCTACCTTCTACGGAGAAAGACAACTGCCCTAGTCAGGGTAACCAAATAACCATCCCACCACTATTTACCGCCTCCATGTTTGTCAATTTCAACCACAGTTTGAAAAAAGAAACTGCTCGTGTTAAAAATGCTTAGGCATGAACATTTTCGCAATGAAGTTTTCGATTCACCGGTACCTACTAGAGTAGGGATCATGTCACAGTAGAACCAATAAACCAATAAACTCCCATTTATGAACTCAGTATCGTCGAGTTGATAGAAAAATGGTCGTATAGGCCGATCTGATGAATAATAATAATAATAATAATAATAATGACAATAATAGTAATAGTAATATCCTGAGCTACAACCAACACAAACATATAAAACTATTGAGAATAATAAATACATTGCTAAACGATGTATTTTGGATTCCGAATACTATCATGAGACTATGTACTCACATCGAATACCATTGGGAATAACCGTAGTTCTTTATCGTAATTACCTTGTTTCTCCGAAAACAAGCCCTACCATAATTTCTCGGGACAATTTAAATTTAAGCCCCACTCCGAAAATAATATCTAGTCGAAGTTGCATCCGCGGAACGTACTCAAAAATGAGAGCTCATATCCCAGTACGACCCACTTCTCTGGACTTCGTAGTAATTAGGAGTCAATCTGCCAGTCACTGTACCAGCGGAAAATATCCTTCACTTTTGATTCATTCAGGGATTACCAAATAATTCACCATGCTGTAACAAAGCCTCACTTATCATTGAAAACCATGGAAATACTGTTAGGCTTTGTTGCTGCGTGATGAATTATTTGTTAATCAAACCGAATCTCCTATTACTGAAATTCATCCCAGGATTATTTGCGGATGCAAGTGATTGAGTAAATCGAGCATTGTCTCGACAGATATCAGTGTGAGAAGTTTACCAAACCGAATCCTCAAGAAGTCGTGAATTTAGTGGAAAATTTCCGGAATAACACGACCGACAGTTGCGCTGCCAACGCATTACGAGAGGGTTACTTAGACAAAAGTGATTGGGGGAGACTGCGGTCAGTGATTCTCCAAGAAATTGAATGGCAAGAAATGCTATCTGGATTTCTGGATCTCATAATTCAAAAAGACACCACAGAAGAGGACGGTAAAAATGCATTTGACCAAATACAATTAGGAAAGTAGTAAAACTTTCTTTACTATAAACTGGTTCACATCTGAAATTATTTCATTGTACTCGATGATGTAAGGTTTTTTTTGAATTTTTAGATTTTTATCCGCAAAAGTAAAAGACATTCTTGAAAATAAGTCCTAGTGCGGTTTTTGGATGAAAAAAGTACCAGACTGGGTCCTATTTTTGAAGAAACAACGTAGCTGATGCTTCATATTCGTTCATTGTATTTTCCAACACCATTTTGCGTAAATTTCAGATTGATGGCCATCAATGAGAGTGTGAAAAATGGTAACGCCTTGCAGCAGTTGGCTTCTGTTAGTAATGGCCGACTGAATGAAGGATACTCAGCACCTCAAAAACGAGAACGATTTGCTGCATGCATTTAGTCACCATTTTTTGAATTCAGAGTTGACGCACTAAGAAACCATAACAATCGCATGTTTCGTAAAGATTTCAGCTCCACTAGCTGACTAGAATGTTAACAATCCTAACAGTTACAAGTAAACTGGCATTTTGTTGGATTTCCTGAAGATATGCTTGCTCATGAGTACAGTCTCAAAGACCCACTGCGCTATTGGGGATGGTCGGCTACCAAGCCCTGAAACTTGCAGTAGTGGAACACGTAACATCGAAGTAGTTCAGGTGTGGTAACGAGCTGGATGACAATGTATTACTGTCTACCACCAAAGGTGACCAAATATATCAACATTTTCCCCAGAATATTTCACCGCTTTCGACCTACTGCGTACTCCGTTTTCTGCAGTTCTCATCCGGGAAAATAAATACAGAAGACTTCCTGTGTTATTGAATAAAATTCCTACCATAGAAGGCTTCTGTTTGATCTAATAGAATGTATTGACTAGGAGTCAAAAATAAACTTCTTCACTCGAAGGGGTGAAAGGATTTTCGGATTTCAAAGTGAGATTCCATAGGTTGCATTTAGTTGGATATCTTCTTCCTTGTTGATTCCCAGGATACCTTCATATGGGGAGCACGGACGCTACATTCCATGGCTAACATGAACCAAAGCACATTGCATATATTCTTTACATATATGCATATATTAAACACGCTTCGTGGGACATTACTTTTCAGGATGGGATTTAAAGAATCCGATCGGCTGTTATCCTACGCGGCGGAGTGCCAAGCTATTTCCAAGGTTAACGTAATATATATATTCTCGTCTCTGTATCATGTCGATGAACCGATTGCTGACGATATTCACAACCTAGTATCACAACTCCATCTACAGGATAGTCGAAATGTCTTCGCTGGCCCAGAGGAGTCTAACGCAATGCGCCGTTGTTGCCACTGATGAATTGAAGACAGTTGTTTTCTGGTTCAAATCACGTGACCCCCTGCTCCGCCGGATCGACGTCCACCTGTGAGCACAGCGTGCCCCTCGACTGAAGCCTGCTTCATTTAGGTACTACAAGAACGTGGTAAGACAGGCGGTCGAGGCGGCCACTGGTCTGCTAGAAAGATTGCGCATTTGTCTTTGAGTGTAACTATAGACGGCATCCATGGGACCCAGAGTGGCCCTAATCGGATGCTGTTTTGGAAGTGGGCCGCGAAAAGCCCTTCAAAAACACAGATTCAATGTTCTCTTCAGGGACTCCGTTCGTTCCATCCCAGGAATCGCAGAAGAACCGGTTTCTGACGTTGGAAAACATAGAGCGCTGGTTTATCAAAGCTAGAAATCAAGGCATTGTAAGACGAGAAAGCAGGTTTCCATCGATGAACGGCAACGGCTTCGGCAAACCTCGACAGCCTCGTATTCTTTGCCACGTATATGACCGGAAATGCAGTGATTCAATCAGCTGGATGTTGCGTCATCAGAAGATGATGAGCGATGGCCGACGACGGGATCTCATGGTTTCGAACGTTGTCATTATGCCTTTGATCTGACCCTGGTGGCATCACAAAACGTCGTACCCAATTTGGAATATCCCTACTAGCACAATGTGTGCACTCCTCTAGCTTCAGGCGCATCAAGATGGCTTCCGTTGTTCTCGAGGTATCGGAGCCACCAGAATTTATTAAACGTCGGATATTACCTTCGGGAGTGCGTGAATCAGTGAAGAAAGCAATCGATCAGTTAGTCACGAAAGATGTCCTAACAAAAGTGAATGCCTCGTCGCGGGCTACACCAGTTGTGACTCCATTGAAGAGGGATGGGAAAACTCCGAGAATTTGTGGATATTATCACATTACCGCGAATAAATTCCTGAAGCAGACCAGCTGCTCTCCCGCAAATGTGTTTTTCAACCATTCATTTCGCGTATTTAGGATATCTGGTAGACTAGTATGGTTTTCAACCCGATCCTGACCGTTTTTCTTCTTTATCGCATGCAAGTTCACCGACGTCTCTCAAAGAATTTCGTTCGTCACTTGGTTCACTGCAGTATTATTCCAGATTCATCCCAGACTTTCCTTCTGAAGCATAATCCTTGTTTGACCTTTCTTCACAAAACTCATTAAATTGGTCGCCTGTACATGAGAGTACTCTTCGACAATTGCTCAATTTCCCTTCTACCAATGCCGTTTTACATGCATTTTCATTCAAGTTACCATCTACTGTCATCAGGGATGCTTCTCTCGCCGGCATCGGAGCTGTGCTGGAACAGGATGGTCATCCAGTGCTGTGCACTCCGCGTATACTTAGTCCTGCAGAGTGTGGATATTCACAGACACAACGCGATGCTCTAGCTGCGTTTTGGGCAGTCACTCAACTACACAAATACTTGTTTGGGTCACACTTCACCCCAGTGACTGATCATGAGGCGTTGAAGTTCATTTACGATCCATACACTTCGCTAGAGAAATCATCCGCAGCCATGGTTCAACGGTGGAATGTTGCTCTTAGCGCATATTCTTACGACATTCAACGTCGTACAGCAGAAACTATTCCTTTTGCGGACTATTTGTCTCGTTACGCCACTTCGGAAGAAACCTTCTCTGGCTGTTTGTTAACCCAGCTACTTCCTCTAAATTGATCCAACCTAGTTCGCGAAACTAGGAAATATTATCGTGCCATTTTGTTTTGCGTTCGACATGGTTGTAAAGTGGATATCAAACGTCGATCCCCGGAGTTGTACAAGAGTCGCGAAGACATTTCTGTGACTTGTTATGGTGTTTTCTGTTCCAATGATCGCATCACTATACCACGTACATTGCGGTCGGCCGTTCTAACTGATTGGCTTTCCGAACATCCAGGTAGTGAAAAGATGAAGTCCTTGGCCCAACTTACCGGTTGGTGGCCTGAATTGAACAGCGATTTATGCCAGTTAGCTAAAAGTTGTACTGACCGTGTACATAAAATCCATTCCTAACCTTCCAAGTGGACTCTGTGGCCCATATCATGCAAGGTCTGGCAACGTGTTCATACTGATTACTACGGACCATTCCTGAACAACTACTACGCCCTCGTTATCATCGATTCTTATTCCAAGTGGCCAGAGGTTTATTTCACTACTTCACCGAGCTCTGGTTTTACTATTGCTGCACTACGCAAGACATTTAACAGGGAAGGAGTAACATATGCACTGGTTACCAATAATGGGACTCATTTCACTGCTCAAAAGATGACAGACTGGTTAGAGTCCATGGGTTGCCATCATACGTTAACTCCTCCATGTTATCCGCAGTCAAATGGCATTGCTGAAAAATTTTGTGCGAACGTTAAAGAGTGCTATCAAATCCACAAATGCTGGGACATTCTTTGAATTCGAGAGAACTGTGGACAGTTTTCTAACGCATTATCGAAATTCTGTCCATTCTACCACGGGAAGCAGTCCAGCGACGCTGTTTAAGAGTCGTATTCTACGCACTAATTTACTCCAACTCCAGTCCTCGGAAGTTGCTTACCACAGAGGGAATTATTTGAGACCTTTAACAGGAGTTGTAATTAAGCAACTTGGGAAAATACTTTGTCAGATTTTGGATCTCACTGATGGGGTCATTCATCGAAGACAGGTAGTTCAGATCGCTTTTAATTTTGCTTCCGACTGTAATCCGGTTGATACTAATTCTGATCTTTCTGAGTCTTTTCCAGATGTAAATTATCCCCCTTCAAATTCCAGTTCAACAGAAACAATCCGAAGATCGGAACGTTTACAGAACAGAGAACGCCGTAATTACAAAAACCCTGAATTTCATTCGAGCTTCGGCGGATGTGGCGATTGTTAATGACAGTACTTCTTGCTGTTTTATTGCATCTGAATGTTTATGTACATTACAGTTGCGCCGAATACAAGTTCAAGTGTGAGCCTG
>STRG.3587.9
CGCTTTTTGACCCTCTGCGCTTTTTTGGCAGTAGCGGGTCTGGGGAAAGTGGACTGCATTTCCGTTGTTTACTCGTGCTCTGCCTCCACCTCATCTGCCTCTAAGGATCAAATGCCATTTTATCCAATGCAAAAAAACCCTCTGAAGAGAGACTGCATTCCCATAAATCTTCTCCTTTATCTTGTTCTACAGGCTGGTCCTGGGATCACGTGTGTCGACGGCGACTGTTGGCTTTTGCGTAACATACGCCGTCCGCAGCTCTGTTTTTCCCAATCTTCACAGTCGGTGAATGGCTTGTTGAACGTCACCCTAGTACCGATCGTTACCTCATCTGTCTGTTCAGATCTGCCTTGCCCAGTACAGTGCAATGGTAATGTTGTCGGTTTTAAGGTCTTCTTTCATGCCTGTTGCGGATGTTCATGATGTTTTTGTCACTAGGGTGAGCGTAAAGGAACAAATAAATACTATCCTCCGGACTTCAACCCCAAAATACACAAAAATCTCAATGCGTACCATGGAACTCATGCTCTCCGTGAACGAGGAAGGAAAGCTGACCAAGGCATTCTTATCATTCGATTTGAAATGCCTTTCAACTGTTGGTGTCTCACTTGCAAGAACCCCATTGGAATGGGTGTACGATATAACGCACAGAAAACGAAAGTGGGCATGTACCATTCTACACCTATCTACAAATTCACAATGCCTTGTCATTTGTGCGCTGGGACAATTGTTATTCAGACAGATCCTCAAAACTTTGATTACGTAATTCTAGAAGGTGCTCGTAGGAAAAACCAGAAGTGGGACCCTGAGGAAAATGAACAAGTTATCATCGCAGATGCCACCGAGAAAAAGAAACTTGCGTTGGATGCGATGTATCATTTGGAGCATGATGACAAAGACAAGGCAAAAGCGAATAGTATTGCACCTGCAATCAATCAGCTGGAAGTTGATCGTCAGTCGTTGAAAGACGACTTCCTTTTGAACCAGTTGGCTAGAAAACACTTTAGAGAAACAAAACGTCTTGCTCTGGAGCAGGCGGCTCAGGATCGAAATCTCCTGAGTCGATTATCGTTGACTGGTTCTGGCGTACAGCTACTCCCCGAACTCGAATCAGATGCCACTTCAGCCAAGCTCATGCGCATAAGTCAAGTTTGATCTGTGTAACTCCCAAATGAAGCTTTTTGGTAAATACGACAACAGGTCCCTTATACCACTTTCGAATAGAGAGGCGCAGCAAGGAAGTCTTCCCGTGATTACCGATAAACATGAATATTAGGTCCAAAGCTCCGTTCCATGGATTTCGTTTCCTTATGCTGCAATAGCGCGAGCGGATAATCTATACAAGATAGCAAGCTGTTGTGTTTCGATGGCTCTAAGCGGCTTATCCATGGAAGTTGGTAAAAAACGTAAGTGTGCTGACTTTCCTTTCGCTCAACGACTTTCCATTGTCTCCTGACCAGTGAATTTCCGAATTTGTCCACCTAGGTGGGGTTCACTGAAAAAACCTGGGATCGAGCAAGGTCCAAGACAAGACTGCTAGTGGTGTGCTCATCGTTTTGATTATCTTATCATCTTTACAATCAATTA
>STRG.40602.1
TAGAACCACTTGGTAGCCAATCATTATTCTCCCGCTCATCAAACTGATCAATTTCAAATCTGTGTGGGAAAGAGATTGCCGGCAATCTTCAGTGGCATCATGCCAAACTGAACAACTCGGACCAACTGATTGATCCAAACTACAATCGAGCATCCTCAATCAATCGATAATTCTCGTGCATGTCTCGCGTGTGCGCACGGGCGGATTGAGGCTGTGACGCGGCATGTCCGCTATTCGACTGGTCTGTCTATCAATCAGTAAGCATCGGCGCAATTCCTCTATGTTGGTGTTGATCCGTTTTGGTTAAACTCTGTACACGAAGCCATTTATTGATAACGCCTCCAGAGAATAACAAATTTGTGAGCGTACCGAGTGCAAAATTGCTGGTAGGGAAATACGGCTTGGAAGAACCGTGTGTGCAGCTGGTTCGGGTGCTCGCAACGAAAAGCCGTTCAAATCAGACTGATTGTTGCCATCAAGGACGTTATTCGTATCATCCCAAGGTTTACAGAAGAACCGGTGCAGTTGAAAGACATAAAACGTTCGTTTACAAATGCTTGAAACCAAGGCGATGCAAAATGAGAATGCAGTCCCACGAAATCCGGAGAATTTTGGCACCAACGTTTGTATTCTGGATCGGCCCTGTCGCACTCATTCCTTGCCACTGACGAACCTACCGATTTGGCTTCCGGATATTATATCGATTAATAGTTTCCCGACGCTGGACGTTATTGGTGTGGCACATCTGGATGGCGATTCACGCAACCGATGTCATTGGCAACGGATCTGGTTTACGCTTGACCATCATTCTACGGTTCCTGCATACTAGGGATTCTGCCCGTCAACATCCTGCAGCGCAGATACATTACGTATTTTGCACACATTCATGCGCACGAATAACGTTTGTATGCGTTCTCCTCCTCGACATTTTTTGAAAGCTTTCCGTGCTTTCTAGCGGGGGGCTGCTGCAGTGGCCTCGATCGTTCTGAGAAAATGATAGTTTTCTGGGCACCATTTTGGATCTATTTTCACTACGATCTTTTCTGACGTTTGACCTTGACCTCATTGTGTTTTTCGGTCGCGTACGTTTCACTGGACTGACTTTTCCGAGGTTTCCGTCGACCTCGTTTCGAATTACTTTCACTTTCGGTCGTTCGCCGATTGTTTGCGCTCGCGGTTCGCTTTCTGCACAGCCGTTGCGTCTCGTTTTCCGTTCGGTGTATAAACCGACTTGCGCCTTCTCTATCCGTCCGATAGAGGGGATAACGCTGGTATTTAGCTGCTAGACCCAATAGAAGACACTTTCACCAGCCGCTCTCGAACTT
>STRG.51987.1
GCTGCTTGTATGCTGTTTGGTGCCACAGGTCTATGCTTTGTTTTACTTCTCGCAAGAGGATAATTGGTTTCCGCCAATTGAAGAACACGCTGTTGTCTGCTCCTCTTGCTGACGATTGGAGCTTTAGCTCCCTCAGCTAGTATCGCGTCCCGCGTCGCTCCCAACCGCAAAGGGTGAAGGACATTGTTTCTATACCGACCGTCCTTCAACTATTCCACCTATTTTTACCGCCTTTTGGCACGCGTTGGAACTTTGGGCTTGTTGCCCGTTTCATAGGCCATTCTTGCATTTGAGTTAGTACCTGGTATCTGGAGTACTAAAGGTCCAACAATCAAGTCCTTGCGTTCAGCGCCCTGGTCTTTCTGGTAAGGGGTTTGAGGACATGAGGCTCAACCGCCGCTGACAGGACTCATCACCATTTGCTTTGCTCAAAACCACCAGTCGGAAGATTCCTCAATGGAGCTTTCTGTAATCCTCCCCCCATTATCCAGATGATAGAAACAGGAAGAAGACATATATTGCGAAAGGCAGATAATTCGTTCACCACTGCCGATCACGTGGGTGAAATTTATAAGTTCATATATGATACGGTACGTGGGAAGCACAGTGGAAGAATGAGAAAAGTGCTGACCACGAAGAATACATATATTCGTTTTTGGGTTCATCGCTAACGCCAGAGCCTTCCAGGAAAAGAAACTAACTGTGCAGTGTTGAAAGCTACGGAAATGCGCCGAAAAACAACTATCTGAAAGCTCGGTTGGTCTCGGCAACTTTCTTCTTGTGCAGACTGATCTGAACTGAACTGAACTGACCTTAGAACTTGAAGGTTGCCCCGATTTTGAATCCATCTTGAGTGGTTGTGAAACTGGGAATGACTACGGAGCAAGCCCCTTATCCACGGCTTCCGCCATATCCCAAAGCCCCATCCTATCCGGACGCATACGGTCCTCCTCCGCTCCCAGTCCCAAATTCCCCTCCACCACCTTTTCAGGACTCTGTGATAACAGATCAACCTACGCCCATAATCCTTGTACAATATGGGCCGCATCCGACAGTTGCTTGCTGTCCGAATTGCAACGAGCAAACAATGACCACGATCAACCATGTGAATGGTACTTTGACTTGGGTTCTGTGCGGTGTTATAGCACTCTTCGGCGGAATCCTAGGCTGTTGTGTCATTCCGTTTTGTGTGAACAGTTGCAAAGATGTGGTTCACACTTGCCCACGTTGTGGAACCACAATAGGCGTATTCAAAAGACTGTGAGACTGGAACATACATTACCTTGTTCCCCGATTGCCTATTTATCATTGGAAATCCTCATGACTCAATATGTGTCGCAACGGACACTATGCATGCATGAATGTGCGTACACTTTTGAGATGTGCGTGTGCGTGCTTCAATCAGTCTGTTGCAGTCAAAGTCAACGCACTGACACAAACACTCACCCATGCGAATCCTACAAGAAAACCTTGCTGTTCTTTGTAACACGGTCATTTTACTCAAAGTCCACTCACATGTATGAAATCATCCGTTCACTCCGCAGTGCTCACATACCTTCGATCGTCTCCCATCATTCATCACGCGACCATCGGAGATGGTTATTTTCACAAGAACATGGTGACTCATATGATCCTATCATTCTTCTCTGTTGTCTAGTGAGTTCCAGTAACATTCATCAAATGAAGCTCCACTGTGATTTCAATCTGTACCGGATGTCAGAAGTCGTCGACGCACTTGGAAACCTGTGATCAATCTCTACCTATCCTCAGTAATTCTGAACACAACTTCTGATTACTTTTCTTACCAAGTTTGCAGCTGACATTGTGTTTCTTATCCATTTTTGTCATTTTGTCTACTCAGAATGCCTGTGATCTGCACACAACTGAATTTTTTTCACCTCAAATCTGATCGAACTGTCCTCCATTTCGGTCTCTCTGTTTGTGTGTGTGTGTGTGTGTGTGTGTGTGTGTGCGACCGAAAGAAACAGACCACTGATTCGTTGTAGGAAACCTTGCCAATCGTACAAATGGATTATTTTGTTTTTGAGGTTTCTGCCCGTAACCCCGCTCACAGTACCCAGGTGGATCTTGGTG
>STRG.42546.1
GGTAAGGCAAGCAATGAATATAACCCTTTTCTGGTGGGATATTTCGCATTGGTAAGCGTGTATGTGTACCCTAAATCGTTCACCCGCTGAGTTTCGCAAACGCATTCACTCAGGCAGGCAGTTAAACCATCCATCAAGAAGATTTTTCGAACCAGGCAACCCCGGACACAGATAACTGGTTGGCGGTCGAAGTGTCAGCAACACGGCGACAAATCCGTAAAGGCACAACGAAACCAGTGAGCGTTTTTGTGTGCCAGTGAACCAACTGTCGAACGAATGAGTAAGCACGCTCCAGTGTGACAACTCATTGTTAGAAGACTGTCAGTTTATTCTGGGCTATTTTCAAAGGATCTTATAGCGTCACATTCCCAAGGGACTCCTTTGAAGATTCCTTCACTAGCGTCATTCATTTGATAGCATCGTGTGTGAACTGTCTGCAACCACATTGATTCGGTGGTCCTACTTTTCTTGTACCCACCACTCTCGCTTCTGAGGCGTTTCCAGCAGGATTACTTGTTTTTGTTACTTCAACATTTCAAAAGCATTTATTTCACATTGGAAAGTTCTGACTCGCCATATGCAAATGTAGGAAGATAGGAGATTCGTCTGACGGCT
>STRG.55911.2
GTGCTTATTTGCTGATTGCACTTAAACTGTCGGGTCCACTCAATGCCACTGGAAAATTCATCATAATGGCTGTTCAAAAATTGAAGGTACAGTATCACAACCGAGATTCACGTGGAGGATTTTCCGATGTGCTCCTGAGTTCCCGTGGAGGTCATGGAATATCTGTTGGTGATGTGATTGAAGTGTACCATTCAGAAGATGTTCACCATGTCCTTTTCCTTGTCACTGTTCTGCGCGACGATATACAAACTAGGGATGTGATCAGCATTGAAAGTTCGTTGGCTCAGTTCTTCCGGCTGCAGCAACATAAAACAGCATGTGTACGCGTTGTAAATAAACAAAGTGTTTCGTTGGACCTAGTAGAGTTGCATTTTCGTGAGCAATACTTAAGTCGAAGTGATTGCTTTCGTTTATCCCAAGAACTGGTGGGCAGTGTAGTCCAAGTAGCAAAGAAAATAGAAGCTAATGACTTTCGTGTGCAGGTCGGAGAGTTGTGGCGAGGTGGTGAAAAGTATTCGTGCGGCTATGTGGGTGACAAAACAAAGATTGTTTTTCGTTCTTCATCTGCTTCAATCCACATTTTTATCCAACTGAGTGAGGAAATGTGGCTTTTTGATGATCACGGTGACCTGTATTTTGAAAAAGCCATCAAGTTTCTTTCAAAGCTCTTTTTGTGCTTTTGGCCAGAAAACTACTGCAGTCATGACACAAATGTGATATTCTTTACGCGGGTCTATATCACTGACTTACCCGTTATGTTTCACGACCGCGTGAACCGAGACCATTCCGGAAGGCTATATGAAGATTTTTACAAAGTATCAGTTCAGAATGAACGATTTACCACGGAAGAATGGAAACGTGTACTGACCCAACTCAAACTGGAATTCCGCACTTTTCAGCAGGATCTTCATACACATTTTGTGGATAAATATTCGTCCCCAGAAGCTGCGCGACCACCGAAAATTTATGTGTCCCGTGCCAATAATGGAAACTTTTTAGAAGCCATCAACATGGCTCTAAACTTTTATTCGGGATATAATGTGGACCGGAACTTTGATCGCACCGGAAAATTGTCGTTTTTCCTTAGCCCTGGAACAGGCTGCTTTATGGTTGAACGTCAACTTTCGGAAATGACTAAACAACGCATTCTTGACTTAGGCGTTGGGATTGATTTGATCTGCTTCGGACAACAGCCGTTCCATGCGGTTCCTATGTTCCAACTCGTCAGTCCGAATCAGTCGGAAGCACAGAATGATTTTTTCGTGCCATATTGGATCAACTGCAGCTTTTTCAGATCAGCCCATGAATTGAGGCAAATTGAATTTGGACTACCTGTCTTCCGTTCTCGAATAATCCCTATATCAAAAGATGGAAATATCTGTTGTCTACCGCCAACTCAGACTCAGAGGCAACCATTTGTGCACAGAATCAGCTCTCCGCAACGTTCGACCAGTACGCCATTTAACAAAGGCACGCGCTCGCGGACGAGAGTTCTTCGTATTTTCTATCCATTGCATAAAGAACCCAAGTCATCAAGTAATGATTTCCCCAACACGAGCGACGACACTATAGATCAACCATCTCCGGGTTTTTTAAGCAGCGGGTCGCAGGCAGCTCACAGCCCCACATCCACATTATCCCACAGCTCGGCACATGCGTTCGGTGCTGATTCAAAGCGCTCGGTAAATCCTATCCTGACTGCGATTAGCACTGCTGGCGCTGTTGCCAGGGCTCGCCTTGATGCACGACGTTCATCTCATGGAAGCGAATCAGACTACAGTCCAGTTCGGCGTGATGCTGAGTGGAACAAAGAGACTGGAGCTAAGTTTCCATCTTCCCTGACACGAGCCGACTTTGGGGGACGTGAAATGGGGACATCGGAGGGAAAATCCGCGGTACATATGATGCCTGCCAGGGTCATGCGAGTCGGGTCACTGTCATCCTCTCTCAATGCAAACAGAAGAGGTCAGCCACCTTTGGTTAACTTGGAACAAGCAGTTTGTTTGAATGAAATGGCAGCTCGACAACGCAGTGACAGTTTGAACAGCACGGGCAATGAAACTCTGTCAAATGCCAGTAGTTTGGACGATAGAACGACACATAGAGCGGCCCGTTTTCATCCGCGGCCGGAAGTCGGACCTTGGGGATTGCCACGTCCTCTTTCTTATAGCGGATGTGGACCGGATCAAATAACTCGCGTTCAAACTCCACTATACGTGCCACTTCAAACGAATGTGGCTACCCCAGCAACAGCGACTAGTGGGACTCCCTTCGGTCTGTCCCAGAAACGATTCCCGATATCCAACAGTGCTACATGCGGGCTTTCGCGTACGATTAGTCGAGTTCGTACTAATTCCACGTTGTGTCCCACATTAAATCCAAGAAATCCGTTCGAGATCAAACTGGATAAGGTGACTAACGTACGTTCTGCGGGAAAAGGACGTTGGGATCTCGTTCGTCCACGGGACGAACGGGGACTACCTCTTCCTCCACATCGGGATCTGTTCGCACTTTGCACACTGGAATGTCTTAGTCTGAACACGCAAGTGGTTAATCTGTCCCAGGTTTGGGCTGCCTATTTCGTCTTCCTACGCTCCAAACTGAAACAGTGCGCACCCGGTGGACCTGATCAATTTTTTCCCAGCACTTCTACTGCTACCGCTAGCACTGTGTCGGCCGTCACAAATACAGCAACCAACACAGCCGCGACCACCTTAAATTATTTTCCCGGTTTGTTCGAAGATGGAAGAAAAGCGGCAACTATCTCCAAAGGTCACATTTCACGTATCGCCGTGTCCTGGTTGCCCGCTGAGATGGCCAGTTCGGGTGCACCACGCAAGCGATCGGAATGCATGCTCACAGAGTGTACGAAGTCCGTCCAGACAACACTGAGGCCGGCTGACCCCACGTTACCGCAAACGCTCAACTCCTACGCTCGTCGTGAATTGGGGCCCCCTGTTAGTACGGTCAATGAGACGGTGTTGCATTCGAGCACAGCGAGCAGTTCAAATTGTTCATCCGGAGCGTCACAATTGTTACACGCGGTTCGTCATGCGGCCCGGAACGCGTTCAACTGTGAACAATCCAACTTCTTCACGGTCGATCACTCGTTGGCTGAACAACGTCTCACCATATTGAAAAATACTCTGAGGCTAATCGGTATCGATTGGAAATCTTTGTCCACACCAGCCTCGTTGCCAATTCCAGTAGACTTTCTCCCAGACGCTCAAACTTTGAAACACGATTGCTACACACTTCATGAATACCGTGTTGTGCCCTACGGTTACAGTCCGGAGGAATGGGAATCAAGGCACAATTTTGAAAAAGAACCTGGCCAAATTTACCTTCGTCGACCGATGACAGTTCGAGAAGTGTTTCACGAAATGGTGCTCCAGAGACTCAGTCACGGATTTCAGTTATGTCAAGAGCCTCCTGTGTCAAATCAGTCCGTGGTTAACACGTCCGGTGACCACTCATCCACTATATTAAGCTCACCCGGTCCGGCAGTCACAAGTTTCAGTCCTCCACGGTTTGCGAAACCGGTTGGAAAGCCAACGCCATTTCGCTCGTCAGTTTGGCCAGCAAGTAGCACTGACCAACGTAGTTCCACCACAAATACGGATAATACGCAGTTGACACGCCGAATGGCCGGTTCACATCTTACCATCGGGACATCAGCAACCGCCGTCAGTTCAAATGCTCCTACCCAGAGTCGGCTGGCTGCTCGCAGTCGTCACATAAACAGTCGTGGCGCACCAGATACCAGTAATATGAGCGCCTTAGGTACGAAAACTGCGGTCGGTATTGGGTCTTGCTTGATCAATCAGCGGAATGGTTCCAGTGTGACGGGTGGCTTGTGCCGTTCTCTCGGTGTCGGACTCACTCTGTCACAGCCTGTTCGAGCTACCGCTGTTGGGGCTCGCTCTTTGACCGCGAAAGGCAAACGTTCAGAATCACCAGCTCCAGGCTCCGACCAGCCACCAAACTTTGGACACTTCGGAAAATCTAGTCCCACTGTAATTCGACTGTGCATGGGACGATTGTTTCACTCGATTTCTTTGGAAGAAGATTCCATCACGCTGACCAATTATCGACTTCGACAAGATGAAGAACGTATCCAGATGGAATATAAATACTCACTTCGTGTACCGGACGCGGAGCGCTTTCTTCAACTCCGAACTGTCTTTTTGAACGAGGGTACGACAATGCTCAATTGGAGTTATTTGGACAACTACTTGTGCACACGAGGAGTCAGTGACTCGTTCGTACTCTTGCCATCACTGAAATTCTGGCGTGCACGTTTCATGGTACTTCCGGTATACACAAATGAAACGAAGAGATTAGCGGATTTAATCAAGGACCCCAGATGTGCCTCATGAAACTGTCTCAAGATATCAGACCTCAGCGATTCCATGAAAACTATTCGTTCTCCGAAAAGAAGGCGGTCATCTGTGGTCGATAACGAGTCGCGTCGTAAGAAGAACTCACGAATCGAAGGTTCAGTGATTTTCTTTGGCCACCCGTGCTTCAGAAAGTTTTTGATTTCACTGATGCCGTCGTCATTATTAATGGCATTCTTGATCGCGTCGGCTGTTTTTGCAAGGTATGAGGTAGCGTTTACGAGCACCTGCTGAACCTCTTTCTCAATGTCAATGGAAACGATAACCATTTCGTCATCCGTCTTTTTTGTGTGCCGATATTAACCGAAATAATGCATCGGCATGCCTCATCTCTGAAGAGGACTTGTGTTGAATTTGGAAGTTGTACCCCAAGAAAACTGTAGCCTACCTTTATGGGCTGTAGGCGGTTGGTGGTATGAATCGGTACATCCTTCTTATTGTTGAAAATGGCTAGAAGTGGTTTTTCGTCATTTTGGAGGAAGAACTTCCGTTCCTGAATCATTTTGTGAAATTTGTGCTTTGCGAAAATAATGGCTAAAGCCTCCTTCTCGATTTGGCTGTAATGACGTTCAGCAGAAGAAGACGATTTGGAAGCGTGTGCAATAGCTTTCTGAGGACCATCCGCCAACCGGCGCAGGATTACTGCTCCTCTACCGTAATCAGAAACATCTGCTGCTGCAATAATGTCAAGCGATGGATCGCAATGTGGTAGCAATAAAGATGGCAGATTTTTTTTGATTGGCTCAAAGGTATGTTGACAGTCATGTGACCATTTCCACTGACCAGAAGGGTTAAAGTAGTTTGTTTAACGGAGTCCGAAATATGTGCATATCTAGTACAAACTGATTACAGCAACTGCCCATACCTAAAAATGATTGAAGTGTATGGGTGTCGGTGGGTGGTGGCATGTTACAAATGGGTTTCACTTTTCCTGGGTCTGGGTATCTGCCAGTTGCATCAACAATAAGACCCAAATTCTTGAAACAGTTGGTGAAGAAAGAACATTTTTCTGGGTGAATGTGAAAACAAAATTGTTATGTGCGATGTAATAACTTGTTCGGATGATGGGAATGCTCAAGAATGTTTGTGCTAGCGATGATAATGTCATCCGTATAAGCTGCTGCGAAAGGCAATACCGCAAGCTTGGTGTCCATAATTTGCTGAAATATGGCGGGTGCACATTTAACGCCGAAGGGTAATCTGTTATCTCTGTATAGCCTCTTGTGTGTATTTATGGTCAATAATCGTTTTGATTTCTCGTGGACTTCTACCTGCAGATAAGCATCTGAAAAGTCGATTTTAGAAAATATGTTTCCATCGTTTAGTTTGGCGAAAAGTTCTTCGGGAACCGGTTGAGAATACTGATGTGTCTCCAAAGCACCGTTCAAACCCGTTGCTATCAGCCACCACTTGTCAATGTTCAACTTTTTCCATCAGCCAAGTCTTTTCGCATTGTTCCTATTTTTGTTATTTTATGTGCAGTGGTTATGCACATCACAGGTCAATCCCAGTCCTCAGTTGTACTGTCGGAAAATATTCATCATGCACAATAAAGAACGCCCATCTGTTCTTCATCGTCTTTTTTTCGCTTACGCTTAATTTCTCAGGCACGAGATCATCCCCCCCCC
>STRG.55352.1
GTCCTGATTTTTTGGCGTTGTGTCATAGCCCAAATCTAACTTAGCAATTGCTCGAATAAAATTTGGTATGCCACAAGATCAGCAAGATAAGATTTTCAGGAAAGTTCATCGATGAAAAAGATATTAAGAGGTCTAACAAATCCAACAGTTCAATTCATTTTGTTCTTCAGTGTCTGATTAAGAATGCAAAACATATTGAAACTGACCTTTTCTCAACACCAAGTTCATAGACAGGGTATTATTCACTTGTAATCAATGAAGAGTATGATCAACGTGATTTGGCAGAGATTTGATTTGATGACCAAATGATAAATCATGCGGAAAATGTCGCGTTCTTCAATGAAAACCAATGGAAGCACATCTATGTCAGGAATCGTCAACAGTACACATGATGAGTAGCAACTCGTTGATAACAAAGTGATTGAATTCTATAATGAACGAGTTCTCCGGGGGGATTGAAGTGGCACCGAAGACCTTACGTTAAAAACAACCTACAGAGCCAGCCTACTTCATCAGTAGAAGTAACAGGTGATCTGATTTGGTTGGGGACTGACAATCTTGGAAAGTCAATAACACAAGAGTTCTCTGTCACAAAGTGCTGAAGTTAAACAAACCAGAGGAAATCAGCTCGGATATACTGATAATTAAGTGCTTGACTCACAATCATCCACCCCGAGTTCGAGTTCCAGTGTTGTTTCACTGTGTGTGTATGCTTCGCTGATGATTCCTAACTAGGAATAAACGCATTCTTTTTTCTTTCCAGTGGTCAGCTGAGCTCCATTATTGCGTGGTAAATGTATATGATCTTTGGACATTGCCAATCAGACAGTGCATTGTGTTCAGTTGAGCCACCTACTTCTGCACCAATAAACCACGGTTCAGACAAATTTATT
>STRG.36229.1
CCTACTTCTGCGCACACTACTGAGAGAATCCTGCACTCTCGATTCACCCCGAACAGTATCAGTTCTGTGCAACCTGATCTGACCTAAGTCGTTTTACTACATCAAATAAAATTTGTTCATGGAAAATGAAGCAGTCAACAATTTGAGCCCTCTCGGATGAGGCAAGTTATTCTGTTTCTGGCCTTGCTGCATTTCGTATCTGCAAACTGGGATAAGCAGCATACAAATGGCGAGATCAGTAATTTATTGAATGATATCAATAAAGAGTGCCCGGATATTTCTCACGTGTACCTACTGGACGATGGAGGAGATAAATACACTGCAGGTGGAAACAACCTAACAGTTATTGTTTTCGCGAAATATCCTTTCGATGAGGTTCCGGGTGTACCTGAATTCAAGTATGTCGCAAACATGCACGGGAACGAAGCTGTTGGCCGAGAATTGTTATTGAGACTGGCGTATGATATGTGCAAGGGATGGAGAAACATGGATCCGAAAATCTCTCGGTTGGTGGGTACAACCAGGATACACTTACTACCTACGATGAATCCAGATGGTTGGGAAAAAGCTTATAAATCTGATGAAAAAATGAGAGAAGATATCGGGCGGCTGAATAAGAACAGGACTGATTTAAATAGAGACTTTCCAGACCTGGATCAGGAAGTCTTCAATTATGCCTTCGATAAAGGCCCCACAGATCACCTGTACAGTTATACGACAGAAAAGAACAAAGGTCGCTTTCAAAAAGAAACAAGAATGATTATGCAGTGGTTGGACCAGTACAACTTTGTTCTTTCTGCTAACATACACGGTGGAGATTTGGTAGTCAATTATCCTTATGACAATTCACCCAGCGGACGAGCAGTACCTTCAAAAACGCCGGATCATAACATCTTTTTAGAGCTGGCACATTCCTACGCGGAATTCAACCCACTGATGCGGGAAGGGATCAACGCATCCCCAGACTTCGACAAGGATTTTAAACACGGGACGGTTAATGGAGCCGACTGGTACCCAATCACCGGAAGTATGCAAGATTATAACTACTTGGCCACAAACGCTTTCGAACTCACACTGGAAGTCGGAATTCCAAAATTCCCCCCCGCGGAAGAATTAGAAAAATATTGGGATCAAAATCGAGAGGCGTTGTACAACTTTATGGCACAAGTACATAGGGGAATCAAAGGATCAATACATGGGTTTGACGGTCAAAAACTTACTGTGCTCGCAAACGCTGTGGTTTCTGTAACCAACACGACAGATCCGAACAACGCCATACCTATAACTCATAACATTTGGTCGGGTTCGAACGGATACTACTACCGTTTGTTGAACCGAGGTCGCTACACAGTCACCTTTAAAGCTTTTGGCTACGTACCAGCCATCGTGTGCGTAACAATAGATCACGTTCCTGAATGGACGAGTTCTCTACAAGAAGCAAAAATACTGAATGCAGTACTGTTTAAAGAGGAGATAAAACCAAGTCCGCAACTTATGAGTCAAGTGAATTTCAAAGATACCGTCAATTCCTACGGTGACACCCGTTGCGGGGATCTGAGCTCACGTATTGATGCGCAACAGCGGGCACTGGAAGTCTACTAGAACGGATTCAATCACAGCTGATGTTCTTTTGGCGCCGATAATTTGACGGTTTTATCCACCTCAGTGTTGTTCTGTATTTTGTCTTATGATGCTTATTTTGTCGAATATATGACGAAAAAGTCATTGAAAA
>STRG.47826.7
CTTGCGCAATAAAATCACCAGCTAGTGCTACTATGTCAGAGCCTTTACTCCTGCGAAAGAGAGTGGTGAATCCATCATAGACGTGATCCTTCTGCATGTCAGAACTGCAATCTGTTGGAGGGTATGTCGAGATCACAAACAGACTGTGGTTAAAACAGCTATTCTTTCGAACGCTGACTGACCCCTGAAGTCTAACAGCACACAAACGACTATTAACCAGTATCCAGTGTAAAATCACCGCCTCAGGATAAGGAGACTGCTTTGTCAGTCTTTCACCCATTGACCTGTGGGGCATGATTTCACCCCCGGCTTCTTCGGAAGACGTTCCAGACGACGTTCTTAAGATTGGCATAATGAGCCGTCGGATTCCTTGAGTAACTCACATACACCTAGTTCCCGTCGTCTTGTCCTCCCAAGGAAACGGTAAACATAGCGACTTCAAATAATAGACACAGACTTCTCAATTTCTCTACATTTTGCAATCCACCACTGGCCACGGTGATTTCTGAGGCTCATGGTCAGTTGATTTCTCGGGGATTTACACAGTTCATTGAACGTGACGTCATTGACCACTGGAAGCGGTCAAGTAGGGCCTGTTAGACTTTCGGCTTGGGGTCCAGGAGACCCGGCTACCAGATTGTTGGAGACATCAAGCTGCATGACTAGATATCGCGGCCAGTGGCTTAGTTGTATTTGAGCTATATTTTTTATCGTGATTCCCGCTTGTTACTTTTTTCGGCTGTTTTTCACCATATGCTTCTTTCCATTCTGCCTTCGACTGGTCGATGCTGTGAGGTAACAACCAAAACCAGAGCACAGAAGTGCCAGGTTAATGGGTAAGTGAACTAAACTAAGCTAAATGGGTGTATGTAATCCCCCCTTCTTGTTATCTTCTTTATTCCACGTCATGAAACTTTGCCAGTCGCACTACGGAAACTGTATCTACATGGTGCACCCAAACATTTCATTCTGCTGTTTTTCCGGACAGTGGTCCTTAAAAGAAATGTAATTGTTCAACTTTCTGTTTTTTAGTCTCTTAGCGTACCTGAGCCAAAGAGAAGCCGTTATTTTGTTATGAGGTTATATTGCCCATGGGGAATACTGAAGCTGAATGCCGTGTTTTCTTTAAACGATTCGAAACAGCAGAAGGAATTTTCAGAAGTGAACCACACAGAAGCAGTGTGAGTATATTCTTCAAGAAGATTTATACTGTTGGATGAAGAGCTCCCCCCTGATTGGTCTTTATGAAAGAACAATATGACGACCGGAATAAGTTTCACATCTAAGGTTTCGATAATTTTTCAAGGAAATCGAGTAATGTGTTTCTGTAGTTTGTGCTACAGGGATCTTACGAAGTGCTAAACGCTCGTTGTTTTCTAAAGCTTCTTAAACAAATCGGATCGGTCGCTTTTCGTCTGTAAAACAGGCTTCTTTTTGACCAATCCCAAAGTGGTATTGATGTAAAATAACGGAGAATCTGGAAACACTGTCCACCAAATGAAGATTGATGATCAAAGTCAAAGCTGCCAACTGTAGGCGGGATTGATCGGAGTGTTTGATTTGTCATTCTACGCTTGCGTTTCCCCGAATGGCACTGGACGGAAGTGACTATATGAGTGTTAGAGTGCAAGTTCGTATCCATAGTGGAAGTGCACGATGCTCGAAAACGGAAAGTCTTGGACGATGAACAACAATAATACACTCAATGCAGGTAGTGAAAAAGTCAACGAAAACTCTGACGACGTCAACTACTTACACTACCGCTGGTTTTCAATGTTTTCTATCCTGTCGGATTCATTTCAATGCTTAGAAAGCAGATACGTTATTGTTTTAATTTTAGACGGTTCGTGAATTTCGGTCACAATTGACAGTCTGCGCTTACCTTTGAAGTCATCCGCTAATTGCTAACCATTGGACAAATCAAATGAACACATGTCCTGACACTGAACTACCTCAGTCTCATTTCTCTAGAGTAGCGCGTCTTAGTTATGGGTTGCTCACGCTTCATTGATGCTTGGAAAAGGGTCATATTCGCTTTTGTTGATCTACAACTCGTGTGGTGCTTCCAGGACATTCGACTCTTCTGGGGTGGACAGTTCCACAGTGCCATGACGTTCAGTGTTCTGCCGTACTAATTGCGGTCGGTGGTCTTCCGTAACCGATGACCGTTCTCTCCGAAACATTGTTCGTGTTTCGTGGGGACATCGTGTGAGTATCGACGCGGTTTGTCGTTGCATGTTGGTTGCACATAGCTGCCCTTTTGTCGAGGTAATCATTGTGCACTCCGTTGAAGCTTTTGACACGTTTTACATATGCCTGCCCATCATCTACCCTACCGCGCACCATTTGCTCGTCCTGGCCATGAACGTAGAAAGCGATGAGGTGATCAGAAGTATGGGGAAGCTGGTTTCCACTTTGGCCTCAGTCGCTGCGTTGTGGTTTTCCGTTTGCGATCTCAAGGTTGAAAATCGTCATTTGGAGACCTTAAGGTATCTCGGAAAGGTTTGGTGCCGTTGCACAACGCCTGCTCTTTCGGTCATCTGGAGGTGGTGCACATTATGCTTGCTGCGGGTTCAGATCCGAATGCACGTGACTGTTGGAACTATACACCACTTCACGAAGCTGCAATCAAGGGCAAAGTGGACGTGTGCATTCTTTTGCTTCAGGCCAAAGCTGATCCTCAGGCCCGCAATTTGGACGGTAAAACCCCAGTTGAATTGGCCGATGGAGCTGCTCGTTTGGCCCTGTTGGGTGAGTATCGAAAAGATGAATTACTGGAGGCGGCTCGAAGTGGTAGTGAGGATAAGTTGATCAGTCTGTTGATTCCGCAGAACGTGAATTGTCATGCTGGTGATGGTCGAAAGTCGACACCGTTGCACTTAGCTGCTGGTTACAATCGCACTAAAATAGTAAAAATTCTTCTGGCCAACGGAGCGGATGTGGTGGCGAAGGACAAGGGTGGCCTTATTCCACTACACAACGCCTGCTCCTACGGTCATTTGGATGTGTGCGAACAGTTGCTCGGTGCCGGCTCGGTCATGGCTCAAGTTCATGCTGCTGACCTCTGGCAGTACACACCGTTGCATGAGGCCGCCAGTAAAGCGCGTGCTGAAGTGTGCTCCTTGCTGCTCGCTCATGGTGCGGATCTGACCAAACCGAATTGCCACGGGAAATCCGCACTTGATTTGGTCCCGAATGTGAATTTACGATCGCGTCTACTGTACGAATTTCGTGGTCATAAGCTTTTAGCCGCATGTCGTATGGGTGACATCACTGAAGTTCACCGGGCCTTGTGCTACCAGCACACCGTAAACAGCTCAGTCGAGACAGGAGACACGCGTGACCGACGCGATTATTCAACAGGAGCCACGTCTGCTTGTATTGGAGAAGTCACCGTATCGGGACCTGATTCGTCCACCGGTAACCCCAACCTCATTATTTCGGACGATGTGTTACGTAGTGGTCGCTTGCTATGTTTCACTCATCCATTCACTGGAAATACTGTGTTGCACGAGGCCTGCATTCCGATCGAACTGAATGCACTGCAAAGTGAATTACATCATCACAAACTGCCCACTTCCGCCGGATCGAATGTGCCAACAGTCTGTGCCATTTCGGCGAACCTGAAGTCCGCGCAATCTGGTCCTTCTGGGACCGTGGGACAAGCGTTTAGTCCAGGTACATCGCGTCAGCAGCTGGTCGAATGGCTGCTTCAAACCGCAGTTGTTGATGTTAACCAGGCAAATAATTTGGAACAAACTGCCCTCCATTTGGCCGCTCGGTATGGTTTGTTAGATGTGGTGGTCTGTCTCTGTCAGCATAATGCCAAAGTGACGGCGACCGATTTGCGTGGTTTCACTCCGCTGTTGTTCGCCGCGAAGTATCGCCACGCCCATGTTGTTCGCTTTTTGGTTCAAGTGTCTGGTGGTGGAGCTGGTAGCGGTATGGATACAACCGGACTACCGAGCTGTGGTTTTCCCGCGGACTTTGATTGTACTACAATCGGAGCAACTGGCCATTTCCAGGCCACGGATACCGCCCTCATGCTCCGGACCGACGTGAAAGACAGGTTGCTAACGCTTCCCGTGAACAACAGTGTTGGCATGGCCTCAATGTCAACAGATGACCCTGGACCGTTGACTTGTCCGGACAAGTCAAGTTTTCTGGGAGTCGGCAAAGCAGCTATCGAATCGAACTATCAGACAATAAACGATGCAGTCGATCCAATGGATTCCGAGTGCACACCCACGTCAAGTATGCTGTGCACACCGCCTGTATCGTCCACAAGCACATACCCGAGGAACACATATGTGAATGGCACATCACAAACCGTCTCGACCAATACAGTGTCTTCAGCTATTGTCACGAGCAATTCCACAACAAATTTGAATACTCCAACACCGGCAGTGACCAGCCATACTGTACCAGTTTCGATCACCACGACAACAGCAATCATGTCGACGCCTACTCTAAATATTGGTGGATACACCTGGGCTGACACAGTACTTCAGTTGCTAGAGGCAGCCAAAGCAGGGGATGTGGAGATGGTACGGCGCTTGATTACCGCGCATCAGGAGGGCACCTTGGGACGCGCTGCTTTGCATCCAGGTGGTGCGTACGTCTCCAGCTCTGTATGCAGTGTGTCTCGAGATGCAAGTGAATTTGCTGCAGGAACTTCAGGTCCGCCTATGGATTTGATTAACTGTCGTGATATTGACGGTCGTCATTCCACACCGTTACACTTCGCTGCAGGATACAACCGCCTTGCGGTGGTTGAATTGCTGCTCCAGTATAACGCCGACGTACACGCCAAAGACAAAGGAGGTTTGGTCCCTCTACATAATGCTTGTTCTTACGGGCATACAAGAGTGGCCGAATTACTCATTCAGCACGGAGCAAACGTAAATGTTACCGATTTGTGGCGCTACACTCCTCTGCACGAGGCTGCAGCAAAGGGTAAATTCGAAATTTGTCGTTTGCTGCTCCAGCACGGCGCCGATCCAAACAAGAAAAACCGAGATGGGCATACACCCATCGATTTAGTCAAGGACGCTGAAAGTGATGTGTACGATTTGCTTCGCGGTGATACGGCTGTCCTGGAGGCAGCTAAACGGGGAGATTTGCTTAAACTACAACGTCTGATTACATCCGCTAACATCAATTGTCGTGATACACAAGGTCGTAACTCAGCGCCATTACACTTGGCAGCTGGGTATAACAATGTAGAGGTCGTGCAGTTTCTCCTTGAAACCGGTGCAGATGTGAACGCCAAAGACAAAGGTGGCCTGATACCCTTGCACAATGCCAGTTCGTACGGACATGTTGACGTAGCCGCTTTGCTGATTCGTTATGGAACCTCAGTAAATTCGGTGGATAAGTGGGGCTATACACCGCTTCACGAGGCGGCTCAAAAGGGACGAACGCAGTTATGCGCGTTGCTGCTCGCGCATGGGGCAGATCCGTCTATACGAAACCAAGAAAATCAAATTCCATTAGATTTAGCCACAGCAGACGATGTGAAGTCGCTGTTACTGGATGCCATGCTACACACGAATTCTTCAATACCCACGGTTCCCAAAAGCGCTGTTCTTGGTATGCTAGCAGCAGTAGAAAATGGAGACTACTTACCTAGCTCTCCGGGCTCAGATTCAAATTTAAGTCTGGAGTACGAACCTATGTACCAGCGACACGCATCTCCGTTCGCCACGGGTCCGCGAATTGAAGGGCAAGGCCAAGAGGCGACCGTAATGAGTAGTGGTCAGCTACCACCAGCTTGTCCGGTCACATCTACCGCGTTGCCCGCTCGGTGCAGTGTAACAGGTGCTCGTCCCGGAGTGGGTTCAGGACCATCATCTGGAGTGCGACTGACTGCGGAAAGTTTTTTGGCTTCCCTCGATCTGCATCGATACGTGGAGTTGTTTGAACGGGAAGAGGTCACAATGGATATCTTGGCGGAAATGGGTCATGCGGAATTACGCGAGTTGGGCGTCTCCGTTTACGGCCATCGGCATAAAATAATCAAAGGCATTCAACGTTGGCGTGCATCTTCAAGTAATTCTACTACCCTCGTTACTTCTAGTTTGCAAAATATGGATCTTGGCACTACTGGTTCGGCGCGGCCAGCGAAACAATCTCGAGCTCAAATATCTGTGCTCAGTCCTGTATTTTCACCAGCTTGTCGAGCTGGTTCGGCGAATGTGGCAACTCATTTTCACGGAGTGGGGGTTTCCGAAGCCACTCCAATGGGTCCGATTTATTTCCCGCCTGGTTCCAATCGAAATACGGTTATGTTGGAACTAGAACCATCCGATCCGGAGTTTCGTGCGGTCGAAGAACAAGTTCTCAGCACTATTCGAGAGCACAAGGATACGTGTGGTGGAATTTTCAAAACCTACGAAGTCCTGAAAGTTGCTCGCATTCGAAATCGGCGCTTGTGGGACCGTTATGTGCACCGCTGTAACGAGATCAGCGAAGACAACTCAGGACATTATAATGAGCGTTTACTGTTTCATGGATCACCATTCCTTCAGGCAATTGTAATGAAAGGATTTGATGAAAGACATGCGTATATCGGGGGTATGTTCGGAGCGGGCATCTATTTCGCTGAGAATTCATCCAAATCGAACCAATACGTTTATGGTATCGGCGGTGGTGCTGGTTGTCCTACACACAAGTCCCGCTCGTGTTATGCCTGTCCGCGACAAATACTTCTTTGTCGCGTAGCACTGGGCCGCTCGTTCATCCAATTTAATGCGATGAAGGTGGCTCACGCTCCACCTGGGCACCATTCGATTGTAGGTCGACCAAGTGCCGGTGGTCTGAATTTCGCTGAGTACGTGATCTATCGCGGAGAACAAGCCTATCCGGAATACCTGATCACTTACGTCCTTGTTCCACCTGACACACCTGAGACAGGGGATGCTACTAACATTTGCGTGAGTTCGACAGGAAACAACCCCATAGCGGTGACTGTTTCACCATCTACGTTCAGTCCGGGATCGTCGATGTCTTGTGGAGTGATTTCGGCGAACGTTCTTCCAGTTTCTTCCCCTCCCTCATCGAATATGGTTATGTCCGCTACCATGGTCGGTCCCAGCACAAGTAACTCCGTCGCAGGGTCGTTGTCTGTTGCATCCATCCCAAATAGTAATGTGGCCATTTCTACTACTGGTTTATCAAAGTTCGGTGGCAAGACGGTAGATGGTTCGCGATCAGTTAATTCTGTGACTGCTACTGCTGCTCCCGGCGGTCCAGGTGGATTGTCCATCCAGTAAACTGAAATCGGTTTACACATTGCTAGTGGCTTATCGTTCAACTTTCGGTCTCTGAGACTTCCGTTCTCTACAAACTCAAGCGCAGCCAAGCCAATATGACCCGGTCACTTATTGAAGTGGATTTGCGATGTACTGAATCCATGATACGTGCGTGAGGATAACGGAGCCTGACCAAGTGATTTTTCCCTCCTGTTACTGCGTTATGGTTACACTTGCCTTAATGCTTCGAATTTTGACCAGTTTTCCGACTTTCACATGGCGCCCGACTTGGTTGAGTCGGTCTCTTTCGACCACACGGATGGACTAGGTTTTTAGATCTAAAGTTCTGGTCAAATTCACTTTTATCTTTGGACGTTTGTTGACACTACAATCTGCATCATCCTGCTCCCTCTTTTTTCCAGCTCTTAGAAAAATGAACTTCGTTGGTTGTTATTATTTCCATTACCTTATTATTTGCGCTATAACAAGAAAGAGAACGTAAAAATTTCATTCTCCACCCTCCAACCTGTCCCGAATCAAACTGCTCGTTTATGCACGCACACCATTGTTTAGTGCGATTACTTGTACAGATTTGAACCATGCTTATTTCGTATTTTCATTCGACCTTTTGTTCTATAATGCCCTCGGAATCTTGATTAATCGTAACTAGCTTTGTTTATTACTGGAAGTTTTACGAGTAGTAGTAGTTCTTTGAAACGTATGATATCATCTAACTTTGGATGGGAATCATAGATCAACTTTAGCACACCGGTAAAAGGACGGAGTGAAATCTGGTTCCCTTACTTTCCTCAAGAGTAGGCATAGAGACAGCTGAATTTCATTACATCACAAAAGCTGACAGTCATCAACTCTGCCCCTCCGTTAAGTCCGTAACTAATTAACATTTGTTTTTATGCTGCGCAAGTGCCAGTCATGCAGATCGATACATTTGCTTGTCAAAAACTGACCTACATTGTCACTAAGGTCCCGCAGACCGACGGAAACGTGATTCTCTGTACATTTGCAGTGTTGTAACTTCGTTACTTTTGCACTATTCCATCTCTGCTCAAGTGATTCCAGTTCTTCTGAAGCATCGAGAGTATATGAAAAATAGTTTCGTATCCAATTTTCGAATGACCTTCTAATGTGGAATCATACTAAGTAATCAGAAGAACCATTTTAGGTGTCACCGTGAAACCAAATTGATCCTCGGACCAGGGTTGCTTGTATGGCAACTTAATTTCCCCAGTTGTTCTTTTTTATTCTGAACAGCCATTTTCATCAACTGGAGTTGGTGCTTTTGGTTTCTGTCTTCTAGCTATTCACTATTAGAAACTTACTTATGTTGTGGAAAATGAAGGCAAAAAGTGAATGCAAGCACCGCACTGGTGGCAACTTCACCTCTTTTTCCTATGTTTCGACCATTGAGTTGCAAATCCAGTTCATTGATCAAAATTTTAATGCATCTCTGCCATCGACCTACCACTCGCTCATATGGAAGCTATCCACTTCAGCCAACTAGCAGTTCATGGCTCAGTCAGGAAAACCTGCTTAGGTCTATTATTTGATGCACACTAATCAAATACGAGTCTTTACACTGCCGATCCGGCATTCCCGCAAGAAATCCTTCAGATTTCAACACCGACGACAGCTGCGGTACCGTGTACAGGAGTTGGTATAACCATTGCGGGTTGCACTTGAATAGACAATAGATGCGACTTACTCCGAGTTACCCAGAAAACTAAACGAAATTTTGTAAGAGCTTCGTCTCGTGAACTACGTTAGATAAAAGGGAATAAATCGCTTGCGCTTGATACTTATTTATCCTTAATTAAGTTGTTGTCCTGATGAAGATAGAGCGCCGCTGGACATTCCAGAGTTCAATTTCCTGCACCACATGAAATCAACCAGATTATACGAACCTTGTACATTTCTTGTCATTCAATAGCTTCTCTTCCGTTCACTTTAAACGTCATCCATTTCGGGTGTCCAAGGGTTGACAAAAGGACTGGACTACCAGGGGAACTGCAAAGTCAGAATTCCAGATCCCCCCGCACCGCCCTAATCGTTGTCACACTCATTCACCGCTGGATGAAGACACTCGCTAACTAATTATATGATAGGACCTGCCAAAACTAAGACGAAATTCCTCCGATGTTGGTGTACCAAGGTATCTGATAAGTGTGCTAATTTTTATACGGTGGTTACTGCCCTTCTCATTATGGCCAATCTGAATGTTGCTAGATTGCAATCTACACGAATTTCCACACCGTTGTGGAGTCCCTTTGATTCCCGAATAAAAACAACGCACATTATCCCTTTTTTATTTTTACCTCACGGTATGTCTACTGTAGGAAGAGAACCCTTACCGGTCAGATTTTTTACCGTCCGTATGATGAAACGAAAAATTAGTTTAGATAATACGAATTTGTCGATGGAAATTATGATAAGCTGACCTTTCGGCTACCACTCGTAAATTTTCTCAAGGGTGATTTATAGTCGCATGACCCCAAGGAATCAATGCAAGTCAACGAAAGTCAGAT
>STRG.78152.1
GAAAGAATGCCCTAACAGCTAAAACACGGAATACGCAGTCTGAGTGTAAAAATGCACATCGGTCAGTCATTCTGACTCGATAGAAGGTGACAACATGATCGTCACTGTTCACGGTTCGCTGCCATACACTTTGGTGTCTCCAGCCAACTGGTAGATGGATCTTTGGGACCCCAACCACGAAGACGTGAAGCATCTACTTTTCTTAAGTTTGCTGTGCATTTTCTCATTCCTTGTTGCCACGTCATCTGTTGACCTCCACGTGGTCTCTTCCACTCCCTAAGAGGGACGGAGAATAGGGCACGGTACGGTAGACGTGTGTTTGACATACGTAGCACGTGCCCAACCAACAAAGTCTACTAAGCTGGATATGCTGTGACAAAGCGCTCTCCGAATTAGTACCCAATACTCGCTTTCTGACCTCATCGTTGCTTACTCGGCTATTCCACCCAATCCTAGCGATACTACGTAAACATCGGTGGTCGAAAACCTCAAGACGACGAATATCTTCTGCACGCAGACTCCAAGTTTCGCAACCATACAACAAAACTGAACGCACAGTGGCACAGTATACACGACCTTTCAACTTCAGTGAAATATCGGATCGGCGCCACAAGTGCTTCAGTCCAGCGTACGCCGCTCGAGCCTTGGATATCCGCGTGCTCACCTCTACTACTGTGCTCCCATCCGCCGTCACATTTCTGCCGAGGAAGGTGAAGTGGTCGACAACTGACAGCACCTCCCTATCGAGTATCAAGCTCAGAATCGTTGACGTCCAGTCTTGTGACATCACCTTGCACTTTGAAGGTGCAAAGCGCATGCCGAATAGAGCTACAGCTCTTGCGAGATTATCTAGTGCATGTTGAGCATGTTCCGTGGATTCGAACAAGCGGACAACGTTGTCAAATAGCTTTCCACTATTTCCTAGTTCAACGCCTACATCCTGAAGATTTTGCAGCGCACTCTCCATTATTTCGTCCATGACGGAATTGAACAGGAATGAAGACATAGGACTTTCCTGTCGAACACCACTGGTCGTTTCGAACTGGCCGGAAAGTTCACCGTACACTCTAACGCGGCCAGAAGTACGAGAAAACCATGATCTAAATAGGTTTACGAACTTCTGGGGCATACCTTTTCGATAAAGAGTACTGAAAAGCGCTGCTGGACCAACTGAATTGAAAGCGCCTTTCAAGTCTAAGAAAATATTGTCGGTCGGCGGTGTGTGTGACGTGCTTCAAGTAGTCAGCGAAGAGTAAACATCTGGTCGATGCATCCTCGACGTGGGCGGAATTCAGCCTGCTGTTCGCGGGCGTTCCTCTCGCGAGTGGGCGTAGGACGGTGCAGCAAAATTGGGGTTAGTATTTTGGTGACCATCGGAATAAAGCTAACTCCACCATGATTACTACAGTCATTGCG
>STRG.68350.1
TTAACGCTGTACGATGATGATCTAGTCCATTCGAAATGACCATCGGTGTTCGACAAAAGTGTCCCATTTCTCCGTACTTGTTTAACTTCATCATGGACGAGATAATGGAAAATGTCTTGCGTAACCTTCTGGCTGTGGGCGTCGAACTAGGAGATAGTGAGAAGCTATGTGACCTAGATTACGCGGATGATCTTGTCTGCTTGTTCGAATGCACGGAAGATGCTCAACGTGCACTAGATCGAACTGCGAGAGCTTCAACTCCATTGGGCATGCGCTTTGCACCTTCAAAGTGTAAAATGATGTTGCAAGACTGGACGTCAACGATTTTGAGCTTGATGCTCGCTCGATGGGGAGGAATCAACAATTGTTGACCGCTTTAGTTACCTCGTCAGCAGCTTAACGACGGATGCAAGTACGGTAGTGGAGGTGAGCACACGTATATCCAAAGCTCGAGCGGCGTACGCTGGACTGAAGTACTTGTGGCACCGACCTGATATTTCGCTGAAGTTGAAAGGTCGTGCGTTCCGTGCGCAGTGCGTTCAGTTTTGTTGTATGGTTGAGAAACTTGGAGTCTGCGTGCAGAAGATATTCGTCGTATTAAGGTTTTCGATCATCGATGTTTGCGTAGTATCGCTAAGATTGGATGGAATGACCGAGTGAGCAATACCGAGGTCGGAAATCGAGTATTGGATACTAATTTAGAGAACGTTCTATCACAGCGTATCCAGCTTAGTAGACTTCGTTGGTTGGGACACGTGGTACAAACGGCGAACACGTCTACCATACCGTGCCCTATTTTCCGTTGCTCCTAGTGATTGGGAGAAACCACGTGGAGGTCAACAGCTGACTTGACAATGGAGAATGAGAAAATGTACAGCTAACTTGGGAAAAGTATGTGGTTCGTGTATTCGTGGTTGGGGTCCAAAAGATCCGTCAACCAGTTGGCTGGAGACACTGAAGTATATGGCAGCGAATTTTGAGCAGTGGCGATCATGTTGTCACTTTCTGTCGAATAAGAATGATTGATCAATGTGCGTTTGTACAGTTAGACTGTGTATTCCGTGTGTTGGCTCCTGGGGCGTTCTTTCTTTTTCCTACCTGTGTAGGTTCACTCCCTGTCCATCCTGCATATTCA
>STRG.15915.1
GATGCATGGGACATTGTTGGGACAATGTTTAACAGCTTCCGTTTTGTTACTTGCGGTGGGTTCCCTACCAGTCGGAATACACCCTGACGAACTCAAAAGATCGCCACAATCATGGAGCATACGCCTGCTGGTGAACAGTGCATTTTATTTGATTATACTTTTGCCTCTCTTCCTCTTGCGTTTATATCTGAGAGGAATCGGCATGTTCGGAAAGGCGCAAGGGGAGGACCGCCGGTGCCTATTCCGATGCGCCCAACTTTGTTTTGAGGCCGACATTTCTGGCAGCGAGACAAAAGGGGACGACGGCCTATTTCCCTCATTCTCAACCACTTCTGACAGAAAACCCTCACCTAGTTGTGTCTTACGTTTGCAAAGTTCCCTTGGTTTGCACTTGGATTCAAACGATCGAACACCCAGGCAACGTTGCGCACTTCTGGCCATCTGTGTGTTTGGTTTGCAAATAAGTTATGTGATGTGGGGAGTCATGCAAGAACGCATCATGACACGCGACTACGACGGGCAGATGTTCGGCAGTTCCCAGTTCCTCGTATTCTGTAATCGTATCGTTACACTATTCATCGTGCTTCCTATTCATTGGCTACGACTTGGCGTGGAATGCAATCCTTTTGAATTGGGACATCGAGCTCCGTTCTTCGAGTTCTCCTTCGCTTCTGTCAGTAACATCTTGAGCAGCTGGTGTCAATACGAGGCACTCAAATACGTGACTTTTCCTACCCAAGTTATCTCCAAAGCCTGTAAAATCATTCCGGTGATGTTGATGGGTTGGATCATACAGAGACGCACATATTCATCGCTGGAATACATCACTGGAGGTCTGATTAGCATTGGATTGAGCACGTTCCTGTTGAGCGACTCAAAAGAATGGATTGCACCGCCTGGTCAGCAACATCATTCATCGTGGGTTGCACTGAGCGGTGGCATTCTTATTTCTGGTTACATGATGATGGACTCGTTCACATCCAACTGGCAGGATCGATTGTTTCGTAAATATCACTTGTCTCCCGTTCAGGTTATGGCAGGAGTGAATTTGTGGTCCGTCTTACTTACATTTTTCCCGCTGATCTACCAAAACTCACTGATCTCATCTGTCAAATTTGGCATGGAACATCCGGAATTTTTCTTAGATGTTTCTACCTCTGCAATGTGCTCTGCCGTGGGTCAGTTGTTCATATTTTTCACAATTTCTTTCTTCGGCCCAGCAACTTTCGTTCTTATTATGACTCTCCGGATGGGTTTATCATTGTTCTTGTCTTATGTATTGTTCGGTCATGCATTGTCCAGCCGCGGAATTCTCGGTGTGACTTTAGTGTTCGCAGCTTTGTTCGTTCGTATATACTGGCGATCGAATGAGAAACGAGCTCAGGCATTTCAGAGCCTGGACGCGAAAAGCTGATTAGCATTTTCGGGCTACTTTTTTGCACATACAGTGACCGCTCAAGCAGAGCGGATTCTGTGATCTCAGTTGTTCTGTCATCACTTCCGTTTTTCAGTTTTTGGAGTGAGACACATACTGGAATTTCGAAATCATGACATGACACAAAATTTTAACTTCCGATCATTTGTTGCAGTCAGCTTCTCTCATCAGAACTGGAGACTTCTTGAATATGCTGTACTAAGGTTTATTTTATGATCAATCTTTTTTTTATCTTATAGTTTTTCAGCTGCACGTTTTACTGCCTTCGATACAAAAGTGTGTCAGATGCATTTTGCGTCTCAATATATTTCCCGTTATCAAA
>STRG.49352.1
GATGTCTTCGGACCGTAATCCGCTGATTATAATAGGAACCTGTGCGTTTTCAAATGAGTCCTTCTCAAAATTAATTGGGAAATTGGTGGAAAAATTTGAGGTGACTTATCTACCGGACTCGTCCACGTGCATTTCACGTGTACGAGAAGCAAATGACCATACGAAGGCGGGCTTAAGTGATCCTATATCTGGATGCGAATGGTTTCTGTTCTCTGATTTTGATAGTTTTTCGGACATTCACGAACTGGTTACATTGCGTCCCGAAGCCCGGATCATGGGTTATCCAGCATTTGTAGACTGCATGCTTCTTCAGCGTAAATGGACCAAACCACGACCGGTGTTCAATTTCTCCATGCAAGGCGCTGTTGTTTGCATAACTGGTTTTCGAGATCGGCAAACTGTTAACCGTCTGGCCACTATGATCAATTGGATGGGTGGCAGTGTACGACGCTATATGAACGTTAACACGACCACACACCTGGTGGCTTACCGTTGCGCGGGTGATAAAGTGCGCGAGGCTGCAATTACGACTCGCCGGATAGCCACGGTCAAAACTTCATGGGTAGAAGTTGCGTGGGAAAAGCGTTGTGACAATCCTCACATAAGCGCTACGGACTCCAGTTTTGTTGAAGCTCACAGAGCTAAAGTGTTTCAAGAAATCTGTTTGGCTTTCGTCGGCTTCGCACCGGCTAGCGACGAGTTACAGGAATTGTACAATCTCGTACTCGAACATGATGGTCTGATTACGGAGGATTTGAATGACAAACGCCTTACGCACGTTGTGGTTACAGACTCCTGGCCTGGTCATGAGAATATTTTGGAGCGCCTAAAACAACTTATGGTCAGGGAACCCAGCAGTGCATCTCGCTCCACCCTACACTCATCTCGTCTGCCCGATTCGCCCTCTCTGACCGACGAAGCCCAGTATCGCGTTTGCATGCTCGGTCTAAGCTATCGTGTCCCAGTGCTTCGACTTGAATGGTTCTGGTTGTCTCTGCAACTGACGTGTCTCTGCCGCTTAGAACCCTATCTGTATGTAGCTGGTCCCTCTCGAAACTTAAATGCTACTGTCCAGTTGCCTCCACTTGCTCGTCCCAGTCTAGTTTCTGCAGACTCGGAGGCACCTAGTGACAACGGAGAGATCTTGGACAACTCGTTTGCATCTATCGTGGCCACCAAAACGACTTCCAGTCCCATGCCCGATGAACATGAGACTCAGATCTCACTAACGGGATGCGATGAAGCGATTGAAGAGGTGGATGAACCAGGACCCTCTCCGGATTGCAGTCCAAATAAGGTTACGACAGCGCCTGTTTCTACCTCATTTTCGGAAGGGCATCACTCGGCCAGTGTGAATGAAGAGAAAGAAAACCTTTGTCCACGAGAAGCGCATTCACTAGCTTCCTCGGGTCAAACACAGACCTCACTTGAATTCGATTTGCCCGGACGAAAAAGTGCCGTACATGACGGAGCCGCGAAGTTGAAATCCCCGTTGGCTTCATCCATGGATAAAGTTTCGTTTATCGTATCACCGAAACATTCGAACAGTCCTCGTGGTTTTATCAGCCCAATCGGGGACACGCGCCGTAGTTTCGGTCGGATCTCGAGTCACTTGCGCACTGGTTCCAGTTTGAGCGCCAATTCAAGCCAAGGCAATCTGTTAACGCAATTGGCTGATCCGCTCAACTTTCCCAGTAATCGTGAGCGAAGATTGTGTCATATCAGTCATCAACAACTGATACAACGTGATGAGCAGCTTCAATCTCCTTCCGGCTTGACCTGTACGCCTTCCGAACTGGACGCACGTGGTTTGTCAGCTGAACTGATTGCCACTTGCTGGTCGCCAGGAAGCTTTAATTCTGCACTGCTATTGAACGCCACGAACGCGAGCGACTGTAACACCAGCTGCCCGCCCGCGCAGAACCGTCGTAGTTACGGTTTAGGGTCACTGGTTGGTTCGTTACGTGATGTCAACCAGAAGGGGTCTGTAGACGGTACAGCTTCAGAGACGATTCCCGATTTGGATGCATCCGGGACACTAAAGTCGCCTACAACACAGGTCATCGGTCATCACACACAAACGTCCACTCCGTCCAGCGGGAAACACAAATCCACAAGTCGTTTGAGTTTGCTGCACAACGCTGCACGAAAATCTCGCACCCCAGCATCCGATCTTACCAGTGGTGGCATATCGAACGTGTCATCAAGCCCTCAGTCGGATGGTTTACGCGGTACTCCGCTTCGTGTGTGCCTGGAAAAACGCCAGCATCGTGTGTTCGAATTCTTTGTCACCGAGAGAAATTACGTTGATATTGTGCGGTATCTGTATCGCGTTGCATACCAGCAAGTAATTGATGAGGATCAACCGGGTGGTCCGATTCTACCGCGTCAAGAAGCTGACTATGTTTTCGGTAAGCTGGGCGCGATTGTCGAATTGCACGAGCGATTGCAACCGCAATTGGATCAACTGGAAACAAATTGGTCTTTGACCGAAAGCCGTCTTGGGGACGTGTTACATCATGATCTGTTAGATGAGATGGATAAGGCCTACGGAAACTATATGCAATTCTACAGTCCACCCCACTTGCATCATTTGGGCGAACAGTTCCCACGCTTTCTTGCGTTCATGCGGCAAGTGGAACGTCGTCGTGAGTCTGGTCGTCAGAGTTTAGCAGCGCTCTTGGTTCGACCAGTGCAACGGTTACCCTCGGTCGCTCTACTCATGGAAGGTATTGCCAAATTTACACCCAAATCACATTCTGACTATGCAGCAGTCACGCAATTTTCCAAGGGCATCAACGACCTGTTGGCTAACATCAACGATAGGCTGCGCCGAAACGAGGAACGACTCTCTATGCTTTCTCTGTATCATGAGATTGGTGGGGCTCCTCCAGAAATGCTGTCCTCATCTCGTAGCCTGATCGCCCGGCTAAATGTTTTCGAGTTGGGTACCAATACTTCAGGTAACACTACTTGTGAACCGGTCACACTGTTCCTCCTTACCGACTGTCTGGAAGTGGCCCGGCCACGAAAACGGCATACGGGCGAGCCGTTGGCCCATGCAATGCGAGCTGCACTCGCCGCTGTACAAGGCGATGGTGTAGATCATTTGAATCAAGGTGATCGGGATCAAATGGTCGCTGCCGGTGATACATCTGGCATCAACTTGCAGGCGAGCAATCTTGCTAGCAATATCGCTTCTGCGGGCACAAACGTCGATATCACTGGATCGGGGACAACAGGTGGCGGACATGTAACTGTTACTCGAACAGGTTCCGGCGCGTCCGGGACCAGTGCGATGAATTTGGGTCTAATGGAAGGCAAACAGCGTTGCTGTTTCAAGCATCTATATTTGCTTAAACTGCATGAGATCAAACGCGTTATCAACTTTGACACGGCTTCTCTGGATCGTGCAGCTTTTGGTCTGGTGGTGCGTGCAAGTTCCGAGGAGGATGATCGCGTGTACGCTTACTGTTTGGCTGCCAGTTTTGCAGCTTCAGCAGCAGTGGCCGCGGGTCGTTGTCCAGAACCTGTAGAATCGGCAGTGGCCGCTGCTACTGCTGCCTGCAGTCGCTCGGATCCGGTGGGAGCTCCAAGCAACGGGACTACCATTATGGTTCCATCCTCTGTCAGCAGTGTCATGAACGCAAACACTACCATTAATAGTAATAACCACAACGTGAGCAATCCAAATATCCACGTGGCAACCTTACAGGCATGCGTGGATGAGGCGAAGCGGGTGTTCCTGAACAGACTGTGTCATCATATCATACAGGTTTCGTGCCTAGCTCAAAGTCCTGATGAGCTCCTTGTGGATGTGGAACCAGAGGAGTTACTCGGATTCGACTTGGAACAAGTTTTTAATGCAACCGCTGTCGCTCTGAAGTCGAAGAAATTTGGACGGCAGCTAACAAGGAACATATCAATCAAGACTTCACGACGTTTGATTGTTTCCGCTAAGAGAGGCAATGGTCCACCAGGTACCCCGAGTCATGGAGTCAATAACCAGTGGTCCCAGCTGCCATCGGACTCACGAATGGGTGAATCTACAGTCTCTCTTATCACCAGTCCACGTCGCTCTGTTTTGGGCAGTCTACTCGGAAATCGAGGTCAAACGGTCGATACAGCTACATTCGCTGCGCCCACTCAGCCGCATGAATTAAGTCGTCATGCTAGTACTCCTCTCCGAGAGACTCGCCCAGGCCGAAATACTTGTCCACCGCCCACACCTACAGCCGATCAGGTTGCAATGGCTATGCTAAATTTGATCCGTCCTAGCCGGTCGTCAGATCGCATTCGATGTCGCGCTGGTGTTCACGCTGTAGGTGATGACAACGCGGACGAAGATGATATTGAAACAAGCAGCATATCAGCCTATGCACAGCGTCTGCCTTTCGAGGATTATACGGATGATGATCCCGACTTAGATTGTGCCTCAGTGACCTCCGGCAATTTCGGTGGTCGTAGAGCGTGGCCGGCCTTTGCCAAACAGTCCACTACGATTGATTTGGACAACGCACGTCACACAATGTCTCGGTTAAATGGATTGGATGCCCTATCATCAGCATCTTCACTCCAGTCGAATACACTCGACTTGACAGCGCGAAATCCCGCGACGGACAGTTTGACCTCATTGAGGTCTCTTCGCAATGCAACAACAAGTCGGAGCTCATTGAGTCACGCTCGTGGTTTCCTTTTTGGTCGCAGTTCAGTTCTAACTCCTAACAGTCGTTCCCGTGCAGAGCAGCGCTTCGAACAGATTGGCGGGCAGCGTAAAAGTGTCTGCCAGTCTGTGCTTGCTGGGTTGAAAAATTTTCGACGTTCCATTGCCGGTGCCGGGAACGCTTTGTTACATGGAAGTACAGCGGGAAGTCCGTTTGTTACGCGAACAGGTCGGGGTCCTTCTCGAACCGTGAATCCATCAAACCTCGCGGTCGCTCCAGCCTTACTGAATCGTAGTGCTAGTGTGGATGCCGGGCCTGGTGTCTTGCTGACTGAGGCTGCTGCAGCTTCTCTAACCTCGGGCCCATGTGAAATTCGTCTCTCTGGACATAGTCTGAATAGACCACCAGCAGCCCCTTTAGCAGAGACGGAATTCGAGCGAGACATTGACGGGGATTCACCATCTCACTTGCATCTACCCTTTCCACTGTCGGCCACGCAGTCGTTCTGTTCCGCTGTCAAATCAGTTCCTCCGGCCGTCATTGGAACTACTCCGTTACGCGGCTCTGTCGGCGCGTCCCCACATATTCACCAAGTATTCCCTCGTAGCTTGACTGCAACAGTCGGACATCAAGGGACAGTTTTGACCTCGAGTGGATCACTGAGAAACTTGTTCCAATCCGCCTTCCGCAACCAGTCGTCAACCAGTAACCGTACAGCAAACAACAGAATGGAAATTCTCAAAGTTATTGACTCCGAAGCTCCATCGGAAGCCAACGATGGTGTGGCTCCCTCAGCATCCTTGTGCGAACCCGGTCTCGACGAAGATTTGCAACTGGTTCATCTGGGTTCATCTATGCTCAGTTTGACCAGTTGGGACAGTGTGTCCACATTAAACTATCCGGCGAGGAATAAACCGGTCGATCGAATCCTAAACCGTACACTGTTCAGTGCTTCCGGTCGTAAAAGTGGCACAGGAAGTGCGGTTTGGGAAACAGCTAGCCATTTGGGTGTCAGTACGCATGAGGATATGCGACGCTCGTTTCGTTTACCGGTCCGGCGACATCTTGTCGGCCTGACGGGTAGTGATTCAGGCTCGAGGAAATTACAGAAAAAAACGAAAAAGTACAAGTTAGGTGCCATGTCTCATCTGTTCCAACGTCCTTCCGTTGCCAGGGAACCGAACGAAGCAGAAGAAACCATAGGAGAAGCACCCTTACTCGGACCATCACAATCTCGTCCATCCACTTCACGTCGCGAAAGTTTGCTTCGTGGCTTGTTTTCACGATAGACACGCATGACGGGGATGCCGAATTGTCTCTTTTTTTGAACGCCCTCTAATGAAAAATACCATTTGAATTTGCCTTATCCGACTTCACTTTTTCTGTATTCTACAGTACAGTGCTGCTTGTTCTTTACGATTGTCTTTATCTTCGTGATGTCCCTTCAGAAAAATGCATCGCGTGTACCACAACCGTCGACATGAAGAAATATTAAACCCAGATACGCAA
>STRG.64157.1
GAAACATTTCACCGAGGATCGTTGTGGATAAAATGAAAGTCTATGACGGAAAGCATCATCATTACTATTGATATTATGATTATGGTTATCAATAATATCATTACCGTAACCACCAACAACGCCAATGTCATCACAATGACCCCCATACCCAACACCATTTCTTCGGATCCTGTCCACAACAGTCAATCGAACGACTTGACCGTTTCACTGAGGTGGGAAGTCTTGAGACAGAACATTGTGCTTTATTTTCGTCTTTGTGAACTCATATCGTGTTCGGATTTAAGACAACTGACTGAATTATACCTCCCGTTGCCTCTTATTTATTGTTGTTGTAATTGTTGCCCGGTGGAGGTGCCGCCGTTACTTTTTGTTTTTGTCATCATTCTGGTTGTCGCAATCTTCGTCTCACCACCCCCCCCCCTCAGCTCTTAGCCTCGGCGGACGTTTACACGGTGTTCAATTGGAAGCCGACTTGCTCCTCGCATGTGCGCTGTCGTTTACCATCTGCCTTATCCGTGTGAATGACTGGACTTGGCCATCTCTCCAAGATCTCGCCCTTTCTCATACCCATCTTATTCCACTCGTTCATCATCTGCGCTTGCGCGAGAGTGTTCCCTCGAATCATTAATTCCCTTCTGTCCATTGATTCGCCAAAATGCCCACACAAATAAAGACCTACTTTGTAAACCACTTGACTCGTCCCTGCGTTGCCGACTCGAATGTTTCCCGTCTATTGCTGCCTGGGCATCTTAAAGACTTTCTTGACTGCATTGATTGTGTGGTCGGTTTGTCC
>STRG.71177.1
ACCTTTTGAGAGTACCAAGCGAGCACTTCTCCGTGCATAACCATGGCAGACACTAAACAGACGATCATACCAAATTATATGAAATTCATTCTGGGCGGTTGCGCCGGGATGTCGGCCACAGTGTGCGTACAACCGTTGGATTTGGTAAAAAATCGTATGCAAATGAGTGGAGTCGGTGTGTCCGCTTCAGTTTACCGGAACAGTTTTCACGCTCTCTCATCAATCGTAGCCAACGAAGGATTATTCGCCGTCTATTCGGGATTGTCGGCTGGACTGCTTCGTCAAGCCACCTATTCCACATGCCGCCTCGGAATTTACACCAGTTTGTTCGAATACTTCTCCGGTCCGGGGGGTCAATCGCCAAATTTCTTGACGAAACTTGGTATTGCCATGGCCTCCGGAATCGTTGGTTCTTTTGTGGGCACTCCATCCGAGGTCTGTCTTATTCGCATGACATCTGACGGTCGTCTACCGATCGGAGAAAGACGGAACTACACGAATGTGTTCAACGCCCTGACTCGTATTTTCCACGAGGAAGGTCTGACGGTATTGTGGCGTGGTGCACTTCCTACCATGGGCCGGGCTGCCGTTGTCAACGGAGCTCAACTTGCTTCTTATTCACAAGCTAAACAGTTCATTATCGGATCCGGATTCCTTTCCGACGGAATTGTGACACATTTTTCGGCGAGTATGTTCAGTGGATTTGTGACTTCTGTGTTCTCCTTGCCGGTCGATATCACAAAGACACGAATTCAGAATATGCGAATCATTGATGGTAAACCGGAGTACCGCAACATGTTAGATGTATTTTCTCGCGTTATTCAAAACGAAGGCTTTTTCGCATTGTGGAAAGGATTCACCCCATATTTTCTTAGACTGGGACCACACACGGTGCTCACGTTCATATTCCTTGAACAGATGAACCGTGGTTATCGACGGTTTGTTCTCGGTGATCGTAGTGGACAGCATCGAGGGAGTTTCTGATTCCACACAGTGCTTCCGCATCCGTTCGCTCTGGTCAAGGTTGTTCGTAATTATTTCGCATTGTGTTGGCCCCTGCACGTGTGTGGAAATCCTGTGGGTTACGAGTATTTCATTGAAGTTGCCCGACGAGTCATCGCCGTCCGTTTCGGACCGATCAAGTGGTGTTATGCAGTCCGCCAATTTTCATCTTCTGTCCTATCACCCTGTATCTTCTATCCGTCTTAGTGTTATTTAATTTCTGTTGTTCTTTATAGTCCGTAGAATAGCGTGATTAGACGGAGTCCTTCTACCCCGAAATTCCACTCGCGCCATTTTCACCTCAATTTTTCGCTTTTTCTTTCCATATTTGTAACTCCATTTCAAACGAAAAACTAATCCACAATACATGGACGCTCAATTTTCAGTCCCCTTTAATTTATTCCACTTGCCTAGTTTCAGGGATTTCTAAACATTTATTTGATTTTATCATTTGTTTTCAAATGTTCCCCGCCATTCACCGAACATTTCTCATCTCCCCAGATGTGACGTTGTTTGTGTACTGATCATGATGCCACACCAACTTTTCACCTGCATACCCCTCCCCCTCGTTTCCTGCGCATGCTTGCCAATGATCGGAAACATTTGCTTCGGTTCATTCCTTACAGAAATACGCACACTGCGGTTTTGTTAGATGCTTTTCACTATCTGCCTGCCTCTTCTTTGACCTTGGTTATTGTTGCGGATACATGCGGATACATAGAAAATGTTTCTGATTTGGAGAGTTTATCGTTTTTCACTCCTTGGG
>STRG.5567.5
ATGCGTTCGAATACCCCGTCAGATCACCTTCTGGAGTTGATCGACCGCCTGCGTGGTTCAGACAGCTTCCCACAGGTGAATCGACCGTTACAGATACATATCACTGACGCCATCATGAGCTTCCAGCGTCTTTTTTCACGCATTAATCCAGTGCTGCTAAAAAATTGCAGTCGTCAAGACAAAAACCCAACTGCAATTCGACTGCGACCAAAACGTCATCTGTTTCCGTCCTCTGGACCAGGTGTTTTCGCTTCAATTCCGGAAACAGTGGATTACTTTCGCTCTCTGCCGTCGCTGGAAAATCAGACGAGATTGATGCGGGTTGAGGTATCTTATGGGTGCAACTAATATCTAGATTATTGCCTTTTGTTTTATATCATCGTGGTGTAACCTTTTTAGTCACGCAGGTCGGTCAGCTAACATGCGTTTAAGCCGGTCTTTTTTATTGACCGAGCTTAGCGTTACGGGGCGTCATTATTCAAATCGCGTCTGTGTTTGAGCTGATCCAGAGAGGTCTTTTCGTGGCTGCGGCACATCAGAGCTGTGGTTTTCATTCATGTTTAAATTCCTTACACTTGCTCATTTGTATGTTTCAGCACAGCAAATTAATAAATAGTAATGATAATAATACTTCGTTTACTGTTCATTGTACAGAAACGGTTAAATATTTTCAGGAAAGGGGTCGCGGCCAATTAGAGGCTACCAAATGGGGAAGTTACCTTTGGCAGCAGGAGTTACTCCTTGATGGAACTACTGCGTTGGCGTATTTCAGTATGATAAGACTGTTCAATGACCTGATATGGTGGCTTCAATGTCTCTGCGCTCCAAAGAGCTATGCAAGATGGCTTCCTCAAACCAAGTATGTTCATTTCATTCAACCATGAACCTCGCAGTTCTTTGTTCTGGTTTCCGTTGCTACCTCCCAGCATCGTCGAGTGAAGGGCAAATGCAAGGGAGTTATAAAGTGAAATAGAACAGAAAACAAAGCGAGAAGCCGAAATCGTGAAGAAAAAGAAGGCATCCGAATGAAACTACACCGCTGGTCGTGACATCTAGCCATGGAACCTAGTGTTTCCATCTGTTAGGTGGGTCTTGTGGACTACAACCCGGATGTCCAACACGTCCTACTTGGCCAAATCAAGGTTTTCATATCTTTCTGTCATGTCATGGACTGACCACCTCGACCTGCCTTTCAATTACTCCCTGCCTCGGGGAACACTGTACACCGAGGAAGTCTATCAGTGGCATGCGTAACATGTCCCAGCCACCTTAAATTGTTAATGTTCAGTGCACCAGTGAGTGACCACTGGTTCCTAACACTACGCCTAACTTCACCATTGCTAATACGGTGTTCCTACCATATCCTTACAGCGCTACGAAGATATCGGTGCCCAAACACCGACAATCTTCGCCTATCTTCTGCTCTTAACGGCAATGGTTTTGAGCCATATGAAAGAATCGATCTAACAGCCGCAGTGTACGCTAGACCCTTCACGGTTAGTCGGATGTCACGCCGGCGCCACGGACGGTTAAGATTGTCAAAAGCTAATCGTGCCCTCTTTATACGCGATAACACTTTTTCTGATATCTGTCCACCTGATGAAATGTGACTGACCAGGTAACAAAACTTGTCTACTTAAGCTAGAGCTTCCCCCGTCAACACAGTGTTTGACGTAGAGCCAACCCAGTCCTGCAACAGCATTTTACACGCTAAAGGTGCAAAACGCATGCCAAACATACCTATGCTGTTGTTTAGGCTATCTAGAAAGGTTTGCAACCTATCTGGGTCTTCATTCAGAAGAACAAAATCGTCCGCATATTCCAAGTCAGACAGTTTACTGCCTGAGCAAAGATTGATGCCGCTATTCTCACGTGAGGATAGGCATATCTCAAGAATCATTTTTATTGGGAAATTCAAGAGGAAGAGCAAAAGAAGTTGGAAGATCGCTCTAAGCACGAACTTGGCTTTGACTGTTTACATACAAGGATTGGAAAACAAAAATAAATTTCTCTAGCACACTGTTCAATGAAGTGCATCGACAAAGAACTGTGCAGACGACTGAATCGAACGCTGCTTTCAGATCAGGAAAGATAGAGGTTATGGGCCTATGGAAGGTGTGCCATAGCTTTAAGATTTGACGAACAGTAAAGATGTGATGGATACAATGCCGGCCGGGTCCGAAACCGGCTTGATTCTCAGGCGTACAACTATCACGGTGGTTGGGTAATCGGTGGAGAATAAGCCCGGCGTGCAGTTTGGATGCGATACTTACCAACCTCACTCCTGTTTTTACAGCTTTGTGTTTTTTCAAATAACCTATCCGCTCAACCTCCATTTCTGGTGGAGCAGTGTCGTTTGCAGGTATATTCGGAAAGTCCATTGTTGAAGTGGGCCAACCGGACTGTTCTTTGAAATGCTCCGCCTAACTGTCCAGAAGACGTCCTTGAGAGCGAATCAGTGAGCCGCAGGATTCCATGAATAGCTCACCCACAAGAGGCTTACGTGGACTGGTACTCCTAATCAATCGGTAAAGATTGCGACTATGGCCAATAGACGCAACACACTCCACTGCTCGCGATTATTTCTCAAACTCTTAGTCAGCTGGCACCTCAGGGGTTCGGATCTGCGAGGATCTAACAGAGCAGCTGATGTCGAAGATATCCATCGGTTGTGCGGCTCACTTGAACCGGAGTCTCGTGTGGTTTGGAAGCGGCGTGTAAGGCTTCCCTGAGTTGTTGCCAGCTTTCAGTTGGGCCCTGGACATCCGGCTGCATTGACAATCGTGTAAACAGCTCTGCCTGGAAAGCAGACTATGGGTTATCCTCTAAAAGCAACCACGTGGGACGGGTGGTTTTGGCGCGACTACAGGCGAGACATAAACAGAAGCGAGCACGTACCAAGGTGTGACCAGTCCACAAGCGCAGACCAAAATGAACGACAGTATTCAGTGGATCCACCGAAATAAGACAGGTGGGGGGTCATCGGGCCCCGAATGATGGGAAGGCCAAGTGTTATCAAGGCACTTCCCGATGTTGCCCGTGGTAAATGTTATGGTTGACATCGCATCATTTGTGAGCATCGGACAGCACAGTGACGGAGGGTTAGTGTCCGCAACAGGAGCCGAACAAATAGCAGCTGAAAGTCTCATCCATAGCTTTTGTCGATTCAAGGTGGGTGCCACTTTGAATGAGGAATGGGATACTGTTTTCAGTGTTGCGTGAGTTGCAAGATTTTGGTAGTCCTAAGAGGAGCTTCACACTGTGAGGTTGTTTTGGTGCAGTCCTTTCTTGCTTTTTGATTTTCTTCACAGATGCTGTATCGAGATCGTGGCAGAGTCGGCTTATTCTTAGTGTCAGAGGGAAATCTTGATTCCTGGCGAATGATTTCTGGATCTTACAAATCTTTTGTCAAAGTCTGTCAACTTTGGTAGCCTTGGCTCCAATATGCCTGACGGTTTTGGTGAGGGGGTTTGTGGGGAGGAGTACCTTGGCATAGAACACATCGCCTGCTATTTGCGGATTAGATGTTATGAAGAAGTCACACCCGTCAATGCCCCGGTGGGAAGTAGGAAACTGGGCCCAGCTGGTCAGTCTGTAGGTGTGGTGTTTTTGGATTTCCACAACGTCAAGTAGGCATGGTTCTTGCGTAACAGCGAAGTGACGTGACTATTTTGTGGTCGCTACCGAGAGGGTTTTGTGTGACGGAGATATTCACTTCAAGGAGGCCATGAGTGAGGACTAAGCCGAGGATATTGCTATGCCTTGTCGGAGTGGGGAAATGGTTTGAGCATCCCGCAGCGTAGGCTTCCAAAAAAGAAAGGTAAATGGGAGGGGACAGCCACTTTATTCCGACAAATACTGAGAGTGTTAAATCTCTTGCCATGGTCTTTGGACCTAAAGATAGAGTAGAAATTTACTCGAAAGCCCCGATTATATGCTGGAATTCTGATTAAATGGGAGTAGGCGCTCAATAAACGCATTCAATATGCAACAATTTTTCCAGGAACTTGGACGGTGAGCCAAAAGCAGTCGGGGATACCGTCGAGCACTGGAGGATGGAATAGGATGCTGGTAACTCTTTGTTTAATGTTTGCGGGACGACCACTGTTTCGGTGGTTCACTCCGCTTACTCGAATGGAGTGATAGCTAACCTAAGGGGCAAGATCAGTCGGGGTACGATGGGCGAACCACGTTTCTGTAACCAGAAGAATACAGAGCTAGCAACAAGTACACGTTTCCTTGCGTCGTTGATTTTGTTCAACTTCGAGCGGGAATTCATTATCAGAGGGGAATTTCGGACGGTATTCTGAGATTACAGGTAGTTTTGGTTCCACTTGCGGTTACTTGATACCTATCGGGGCCTAGCGAGCTTCCGGCAGGCGAGTTGACAACCAGAAGTGTGCCAGCAGGTGGATTGTTAGTTGGCCTAAAAAGATTGGCGGGTTGGTCAGAAGGTAGTGATTCGAAGGGTACAGTGTGGTCGCCGATAGGAGAAACCTGGTTGTAAGGCCGCCCTTCAGTGGTGGCATCAGTGAGGTTATTACCGTAGGATGGATGCTGGAAGAAGTGTTTTGGAACTCCACTGGGGGTATTACGACTAAAACGCTCAAGTCCTGGTCTGGGTGAAGCCTGACCAACGATTCAATGCTCGATTCACCGACTAATAAGCTTCACTCGTCTTGGATAGCACCTTGGAGCCTCAAAGCAACGCGTAACCCAAATCAATGCAGAACCCAAACCAAGAACACGATTGTCCTTCAAATTCTACGGTACTATTAGCGAGTAAAATTATAAGTAGAAACAAGATCATACCTTCGACAGTGAGCCTCAGTCCATATCCAG
>STRG.34771.1
GCTCTCACTTAATTCCTGGCTCAGGATAGAACTCAGCCGTCCCATCCTGCCTTTCCTGCGCCTTTCTCGTACACTGAAGCCTTGCCGCACGGATTACCATTCCTTACTAACAAGGCTTCACTACTATGTGCATATGCTCATGGTAAGTTAAGACCCCATTCCAACCGGAATCCGTATGCATCTGATTTCTCTTGACCCTGCGGAATACCAGCACGTGTGCGTCCACATGAAAAAACCTCCTTTTGGCACTCAGTGTTTTCCCCCCTTTTTACTGTTTGCCGTCCTTTACCACAGCTGGTGAACTGACCAGACTGTTATCTTCCTATTTTCTCATTCTTCTTCCAGACCAGACCATCTACTATTGTTTTATTCCTGGTTCCCAAACGGACACTCTCTCCTCATCCACCACCTGCCTGATATCGCCCCAAATCTCTACTATCACCCAACTACCCTAGAAAGCTACCAGTCTCCGTCTAGGGATCCCTAATAGACCGGCCCACTAGCCAAACGATAACTAACTGTTCN
>STRG.19699.1
TTGTTTTTATTCGTTTTTGTATCACCTACGAAACCAAAAATGTCATGGTTTTTGAGCTATCCTTTTTTGGCTGAAATTTAAGTGCATGAGCTTACAAAAGTTATCGGAATACAAATGCATCATGAATGCTGTTTCGTAGCGGGCATTCGTGGTTTCACAATCATCCAAACAGCATGAGGGGAATTGTATTGGATATTGACACACACTGGCAAAGTCAGGCGTAGATCAGAATGAAGGACAGACAAATGAAGTACGTGGATTTCGTGGTCCACAAGTTACGAAGTCCATTCAGATGGCAAGAACTGGAAGTCAGTACCGATTGATAAAATCGTCATGTGACTCCGATCTGTAGATGATAGAAGATAATAGAAACGTGTGAGTTTCACTACAAATAAAGCCACCAATTAACTGGAAAACAACTGCAAACACAATAATTTAGGTTTTCATATAACTAAAATTCGACACTCGGGAGAGTAGTCTAAAGAGACAGGGAAAATGACTTAGGTTGGTATTCAAAAGTACCATAGCCTGGTCAAAAAACCAACATATTGTACGCACCACAAAAACTACTACAGTACAGCTGCTCGTGTAGGCAATGTTCCTGCCGATTGTCATGTGCAAGGAACACTGAAAAGATAGTACGGGGTTATAACACGGCCTTATATCTTCGCTTCAATAAAATTTGCAAGATACTTCCCGTGGTGCATTAGGATTACAATACATTCACTATCAGTCCAAAAACTGAACTTGACCCTTGGTTCTTTGATTACTGCCGTGTATAATACAAATGGCATTCTAGCGAGCGATACACATAGGTACTAACACAGCTCGACGTCAGCAGTATTAATGAGTCAATTTCACTATGAATGTGAAATTGTTGGGAAATACACGTGATTCGGTACACGAGACCCACTTAGTCAACGAATGCGACCTAATCGCGGTGCTGATTCACTAAAATGGTGTACTTGAAATCAGTACAATCGTTCGTATTTTGCATACTTGGTTTATCCGCCAAATGACGAGTTGCGGCTTGAAACAATACGGGTAATCAAATCGTTCTGACAAGGAGAACAACCGGCCTTTGCAGCTAGCGAAAAAAGATATAGTCAGCTTTGTTAAAGTCGCCCACAGCAAGTGTTATCCCAGATTTGCCCATAGTAAAACCGAACCGTGCTTGCCGTAGAGCGATCGCGTATTCAAAATCTACTTCAGCAAATCACGTCAAACTTCGTTGAGGTGGATTTCACGCTTTCGTGGGAAGATATCTCGACTTTAACATTACTCACCGATTTCATTTCTTCCATACTACGGGTGCCGAGGTCGTTGACAAATTTTGAGAATTTAATAACTGAATGCGTGCCCGCGAAGGTAAAACAAAACTTGCATGTGGGGATGAAAGCCCTACTATCTCAAGGCAATATTCAACCACGTTTTCGCTGTCCTACTTAAGACATCAAGCTCGGTTATAATCAAGGGTCGTCTGTCATACTTCGCTCTTGAAGAGCTGGCTCGTGAGGAACAGGCTGTATCCATCAAATGTTTACCCACCGACAGCTGCGAGAGCACCGTCCAAAGAACAACCATCATCGTGGTCCCAGACATCCACGCGGTCTTCAATTCTGTCGATAAGACAGTACTGTGGAAATGTTCGCTGAGAAATGGAATACCTGGGAAGTACGATTCAATCCTCAAAGAGTTGCACCGTCATAGCTCAGGTCGGATTAGGGCCTACAGCCAACTTTCGCAACCATTGCCATCTCTTTAGGTGTAACACAAGGTTGCCCTATGTCCCCATTTCTCTTCAACTTTGTAATGGAGGATGTTCTACGAAATACCCTCTCTGGTCTACTAGACAGTGGAGTTGAACTCCTCAGAGGAAACAGAGTTTTCGACTTCGAACAAACCCATGATATCGCCTTAAAGTGTGATAATGCACTGACAATGCGACACTATTGGAGGGCTTGGCGATTGATGTACTTTACGCTTTCTAACTTTACAATACTGAAAAGAGCCTGTGTCTACACCCACCCTATGTGATGATCGGGCAGAGTTAGTCGATAACTGTAAATACCTCGGAATAATAATTTGGACGGAATGAATAAATGGAATTCCTACTGGCATACTATCGGAAAAAATAGAGATTTCTAAGTCAAAAAAAACAACGACAAGAGTCCGATGTCGGTGTGGGGATTCTTCTCAGCCGACGGTCGACATGAGCTAGTTATACTTGGGAGTGCACAACATGCTGCTTTGTAAAGCCATATGTTTGAATAGTTTATGCTCCCGCTAGCGATTACAAAATGGAACAATATGCCAAATTGATGATGATAATATCCACTCCTCATACACCACAAAGAGCTGGTTGCTGTTATATGGAATCAACGTCATGCAGTGGTCAGTCTGCAGCCTCGATGTAAACCCGACTGAGAACTTATAGGGCGTGCTTACTCGCCGGCGAAGTGCTAGTCAACCGATTAGGATACGTCCTTACGATATGACCGACACCGTAACCACGATACACAATCCATGAATATTTAATATCGCAAACAAGAAAAAACCCGCAACAATCCAACTTAATTTCAGGCCAGTAAAACCTAATATCCCGTCAGTCAATTTTCTGGACACTCAAGAGTACTTCGTACTTGGTATCACAACATCCGCACAACTACTGCCACAAACTGCCCCCCGAAAAATACCAACTGATATCATATCCCCTTCACTGGAATGATGCCAGCTACGTTCCAAATACTTCTACTTCAAAAGGTAACCAAGACTCGTGCAAAATCCTACACATGTGCAGCTGTATTCTGTCGTACGAGAAGTTTCAACAAACATGATCAAACTATTTCTCAAGTGAAGGCCACGCCCACTTCATTCTCTTTTCTTAATTCATTCCTTCACAAAAATGTTCTGATCGGGTAACCGCAGAAAATTCATCACTCGGGATGCATTCACGCGCTACGCTAACAACAAACAGCGTCCAACTCGGCCTTACAAAATGCATCCCATCGATTTACAAGTGTCCACTAACAAACAAAACCATCCGCAATTATCCAACTCAAGATCAGACAAACAAAGCCCGATGTTCGTCAGTCACTTCCTAGGATGAATGCGAGATAGTCGAATCGATCCTGAGCCGACCACACACACATACACACGCACACACGACAAACCGACAACCATGANNNNNNNNNNNNNNNNNNNNNNNNACAAGGTGTTGCGCCAGGTTCATCCTGACACTGGTATTTCATCGAAGGCGATGTCGATTATGAATTCGTTTGTGAATGATATCTTTGAGCGTATTGCTGCCGAGTCTAGCCGTCTTGCTCACTACAATAAGCGGTCAACGATCACGAGCAGAGAGATTCAGACGGCTGTTCGTTTGTTGCTGCCTGGTGAACTTGCGAAGCATGCCGTTTCGGAGGGGACGAAGGCGGTGACGAAGTACACGAGTACGAAGTAGATGCCACTGGTCGTCGTAATAGAGAACGCTTCCACGGCCCTATTTAGGGCCACAACTGTTTGATTTCGTTGTTCCTCTTTCATTGTGTGGTCGTGGGGTATGGGTTTTCAAACGGACGTTGGGCGGCTTGGGTTGTGTGCGGTGGGGATTTCGGTGTAGTATGGTGTTGGTGAGGCGTAGTTTCATTTCGGTTTGGGTTTTCGATTGCATATGCGCCTACTGACTTAGTTTGAAGCGGCTGCGTCGCGATCGTTGCGGGCAGATGGGGTTGAAGGCTGGCGAGCTGCTCAGGAAGCCGGGGCGGAAACCAGAAGCGCCAGATTGGCGCGCCGTGTTCGCTTTGCTTCCCTGATTGTTCGCCGCAAAGCTAGGATGTCGCACGCGACGTCGCAAACAGGGCCCCTTGGTATTGTCCCCTTGGCTCGACGACTAATAGCCTAGTCGCAGAATCATGCCAAGCAGCTAAATGGGTGGCCGGAGCGTTCTCGATACGGGAGTATCGTTCGTTTTCGATGCTCACGGGCGTTTCATGATGTGCTTATTCTACCCGTCACACAAGGTGCCTGCGGATCCGCGAGCAGTCACTTAACTGGTGAACTGGGTGATTCGGATAGTTTATTACTGGCGCACATCGGTGCTGTGCACATCAATCCATGAGAATGACGTCGCGCCTGGCCATTTAAAATGCGGCTCGACACGGACTTCGGGACAGGGCGGAACTGCCTACAACGCACACTACTTATGACGACTCAAAACCGACCCGCAGGTGACCACCGGTGTCGGTTCAGTTTGACCGCATGTTCTCACCACAGATTCAGTTCGTAGACTACAGAGAAGGCACAGATAACGGACCAATCTTTGAGAGAGAACAGCCAAGTGGAAACATTATCTGAGGGTAAAGGTGGCAAATTACGTCTCAAGCTTCCCAGAGGTTCGCTGTGACGACCACATCACGCACACAAATACCATCTTCGAAAGCATTTACTCGAAGGTGCTTTTCCTCAACAACATCGATGTTTTTGCTTTCGTTATTTCGACTGTTCATCCCGCAAGTGAGGTGCATCGGGAAAACTAAATACCAAGGTCAGCGAAAAAACGTGATGTCCACAACACCAACGTCATGGTTACCCGCACGCGAAAACGCCGAAACATCACCTAATTCAAACTTTTCCACCCGGAAAGCCCCGTTGTTGACAGGACGCCCCGCCCTTCCCATCCATGGTCAGCGTTCATCGGCGCGAGACAGTGCATGACAAAGCCAAACGGCCAACGTTGTCTTCACCTCGGTAGGACAGCTACAAACGTGTGGCTGGTCAGTTAGTTGCTTTGTCCAAATGTGCCACTGTGTCTGTTCAGGTACGTGTGGTTGATGCTCGCTGACTGTTGTTGCCCAATGATAAGCGAGGAGAGTGGTTGTTGCAATTGACCAATGAGAGCCGACTGGTCGGTCGATAAACGTGATTAGTGAGCTGATGGATTTGTATATATTGTACGGAGCAGATTGTTTGGTTGTTCACGCTTTTCTGGCATAGCGTAAAAATGAGTGGTCGTGGCAAAGGAGGTAAATCGCGTGCGAAGGCAAAGACCCGGTCAGCTCGTGCTGGTCTACAGTTTCCTGTTGGTCGTGTGCATCGTTTGCTTCGTAAGGGTAACTACGCGGAGC
>STRG.51656.4
ATTGGCTCTAGCCACACCAAGTCCTGTGCAAACTGAACTGAACTGAAATAGTCTGCGTTACAACAACTCGCTCGAAGTCATGGCAACCAGCGGCTCATGGCTGGAGAGGCTAAAGGCATCCAAAAAGACTCTTCTTGTTCAGGATGGAAAGAAAAAGGTGCATTATACATTTGACGACACCTTGGAATTGGTGGAGGAATATGACGAAAAGACACTCTTGTTGTTGACTCGCAAATGGCGTAAAAAAACCGCGTTGGGAGGAGATGGTCTCTGGGACGTTGAAGTTGGCGAACCAACTAATTTCCCTTGTGCTCTGGATGATATTTCAGAATCAAATGCAAATCCTCGTTTCTCTCGTTGTGATACAGCAAAATCATTCCAGTGGCGCATACGAAATATGCCGTATCCTTTGAGCAACTATTTCGTGTCTGTCGAGGGTGATAATTCAGACATCCTGGTGCTAAGAACCGCCAACAAGAAGTACTTTGATGTGCTCATTATTTGACCGCATTGCCTAGTATGCCAAACCGACGGAAATCATGGATCACGAACGACTAGTAAGGCAGCACTTATCTACGTTGAAACCCATTGATGAAGCGTCGAGTGGTTGTAGAACTAGTTGATTGTTTCTTGCGAACACATCTCTGCGTGCGCCATGGTTGGGAATCCCGGTTCTACTTCTCCCATTGGGACATTATAATTTCTCTTCATTGTTATTACATATGCTATAAATTGGCAGAAGAAATTCGCACTGTCCTTTTTTCCTAGGTTTACGATGGGAGACAAAAGCTGTACCTTGTTGCATCAAGAGATATGGTCCTGGAGATTAAAAGATTGCTTTGAT
>STRG.54202.1
TATGAATGCGCTCAGTCTACCCTGGCTCACTCACCACCCAATGTCAGGTCCAAGAACGTCCGAAAGCTTACATGTTGAGAACCCAGTAGTCCATTCACACTTGGTCTGCTGATAATCCTGTACCACAGTGGGTGTGCACAGTGACCCCTGACACGAAGTTTGTTGACTGTATCCCTTAGGCATCTAACCATATATATTGTGTTGTATTGGCATGATTAAGAGTCACTGAAAACGAGCTTGTTCGCCAACCTGTTTTTCCCAGATAAATAAGAGACTACTCATTTATTTACGGATATCAACTTGCTGAAAAAAATTGGTCAGATTGACTGCCTTAAGGACCACTCTTTTCCTCTTCTTGGTAACTCAGGCGAGCACCCGTAAGGTCTCAGTCACCACCTCATGCGTGGTGGCGTACAACAGTTCCATAACAGTGCGTGCATTGATCAACGAGTCATATAACTATGTGAATTTAGCTAATCACTCCAAAAAATGCTAGCTCCGAGTACTGGAGTAGAGGGTCACGAAAGTCCTCAAAGAGTATGAGCGTTGATGCTGTTCATGGCTCAAGATAATGGTTTTCACTCGTCGTATACAGGGATAACAGGTAAATATATGCAGAGAACAAAAAATGGAGGTAAGATGGAGTCATAAAAAACACTTTGTATGGATGAAAACATGGAATAAGTTCTGCCTCGATGTTGTGTAAAGTTATGTTTACCAGGAAAATAAGTGAACGGCAGCTATACCTCAGCAGACTGAATTTCGCTGTCTGATAGAATGCGTAAAATCTGGAATCTGTCTGCGCAACTCAGCGCACTGCTTAAGTGAAGAAACAAGCCGTAGCTGACGTATATTTTTGAATGAGTGACAACATGACTGAATATGGGAGGGAAACGAGGCTGTCTAGGATCCAACATGAACAGTGGTATGCTAGTTTGTTCGGGTTAGATACGTGAAGCTTGGGAAATACTTTTTACAGTGTTAGTCTTTCAAGTAGCTTGACGGTAACAGAAGTGCCTGTTGCGGATGAAATACGTTTGCTCCTTTCTTAGATATCGGTATACTGAAAGCCACCCTCCAGCAGTCAGTTATGCTCAGAAGGCTTGGTAACAATTAAAGGAGCCGGAAATGAATTGGGATAGTTTGGACGCCTAGGCCGTGAGCACCTTCAATGATAGCCCATCAAACCACATGGTTCATCCGAGTGAAGTCTGGACGGTTCATTGTTTACATCGAGCGAATTACTGGAATGGCTGACGGATTCCCGACAGTTGTTGGTATCGAAGCTCAAGGCAGATGTATGGTGACTGGCACTGATGAAGTTCCCATTGAGTTACTGTGAAAGTTGTAATGTTAACCACACAATGTTGCTGGTAGATTTTGTAATTCGCCAACCTTTCGGTTACCGTGGCTAACCTTTTTCAGGGCAAGTTTACGACCAAAGGAGTCTGAGGGAATGTTCGCATTTCGACGGATGTTTCGTTGTGTGCGTGTGTGTGTGTGTATGAATGTGTACAGGATCTTTTGTTTGGTGGGTGAGTGATTCATTGTCTTTCACACCATACATATTGATGGTGTGGAGGTCAACTAGCAATGTGACCTTTGGGGTGTTTATTTGTCACTTAGGTTAGGATCGTCCAAATCTCGGTAATCTGTACCCCGTCATTGCGCTTGACACGTGTGAAGAGAGTGTTTATCGACAGAGCTTCAGCATACTTACGTTCAGTGCACGCTCTGAATCCCCGTTGGAGCATTTCAGCATTTTCTTAATCTATGTTATGCCCCTCTGCTATGGCGTGAACAGCGATCACCGATTCTTGCTCCACTTTTGCTAAAGCTCTCTTGTCTGAAGGTCCGCGTCTTTATTTTTGTGTCCGTTATTCTTATCTTCAGTTGTCTACTGACTTGTCCAATGTATTTCGGCGGGTATTCCTTATAACTGATTTTGTAAATGCAGTCATTTTTGTCTTGCAGCCTGATTGGATCTTTAGCCTTGTTAAAACGTGTGAGTTTTCTATAAACACTGGTGTTGAATTTTCTTAATTCGTTCGTTTTTCAGATGACAGTCTAAGAAATCGGTGACTCTACTGGTGTCTTCTATCCCCACTGTAAAACTAATAGAACTGCGTTGCTAGTTGGGACAGTGAAAAAAAAACTATGTTTAGTGAGGGATGTGGGAGATCCCATGACAGTACCATCAGTTTGTCTGCACAAATCGAGCTTGAAAGTTAAGAATATTGAGTAGTATATCAGAACCGAGATCGGTTCGGAATGTATTGAAAAATCGATGCACCACGTGAAATGTTATGGTAAAAATTTATTGTTCAATAACACGATGATGTCGAGTACGCTGTGTTATTGAACTATAACATTTTACCTTAAATAATATTGATATCGGACAAAGTCCTATGCAGGCGATTATTTTTGATGGGGTTTTTTGAGTTCGTTCTCCTAAGGAGAGTTCGGAAATCAGTAGAGAACGTATATGATCTAAACTGTCTTTGATAGGTACACTTGAGTATAGGGAAATCATCTCAAGATTCACCGTAATTTCATAGCTCATTAATTCGAAGTTTTCCAAGGTACAGGCAAACTGAAAACCGTCTTTGATATGACCTACCACTATATTCTGATATGGCTTCAACAGGACACAGAGATATTTTGCTAACTTGTAAATTCCACAAGATGTGTAATCAGCAGTCGAGCGAACGGGTACTTTTGGCTTGTGGATCTTTGGCAGTCCACAAAATCCCCTGGGTAAGTACGTTTTTAGTACCAATAAAAACAACACGGAGTTTCCGAGTTTCTCGTTCAAGCCGGATGGGTATTTGCCCGCTTGAGCTTTTTCTCCATTGAGAGTGGTATTCACTTCGTTCCCCTCCTATTTTTTCACGAGCACCGTTCTTTAAGTGTTCGAAAACTTTTGATTCATAATCCAATCTATTTAGAATAACTGTGACATTCCCCCTGTCGGCTTTTATGATGTGGGTTGAAGAATCTTGTCTTAAGTTTACCAGAGCTTTTTTCCCAAAATGTGATACTTAGAGTAATTAGTAGTCGGTTCTTACGGATGGTACATATTCTCAGTCTAGCTTGATTGGCATTTTCGTCGGTCAATTTTGATAAAGCTTTTCACAGTTCAGGCACAACTTCTCCAGTCATCAACAGCTTCATGTGAAGATTGAAATTCAGACCTTTATGTGAGGGGTGGAATTCCGTGGATATCAGCAATCCGTTGGGTAGGTTTCTAACCAGATTTTCGAGATTTGTCATGGCTAGTTTCCTGGCTTTTTCTTTTGATTCTGTCCCGGGTGAATTTTGAAATTTTAGTTTGGCAGATTTGTGCTATTGTCGTGATTGACATGTTTTAAGAGCGTGCAATCCTGTTTGTTCGGCGACGGTTTCAACTTCCTCGAGAGCGTTTGCTGGGAGCGAGTGATTCCATATTTTGAAGCAACCTGAGCATATGTTCAGTACTCAGTCGTGAATTCGCTGTCGTAAGACCGTGCGTGAAGCAACCAGGGCGGCTTTCTCAGACCGAACACAATTATCTGGGGGTTTCGTAATCAGAGTTTTGGGTACTATGTTATGCTCTGGGAAAAGTTGGTCCTCCAACATCCGCCGGTGATGATAAATTATTTGTTTTCTTTCCGCTCAACTATTTGAGGGCCTTCCAGGTTCTGCGACTTATTTATTTATCATCACTGTCCAAACATACATGACATTAAGCTTTTGAGGCTCACCTTTGATTGACCCGGATACAAATCTGATCGAGAAATACCGTTTTTACTTTGTGCTTTCATCCTTTTTTCAGATGCAGCTGTTTTAAATGAAAGATTGCGAATCTGTCTGCACGAATCTGCCCAAGGCAGCACATATCAAAACAAGAACGTAGATATTCTGGCAGCTGATAGCAAAACATCAGATCGGAGCGAAAGAATACAATACGAGTGTCAGTCACTGCTATCATGCTCGCGACGCGCGGATTGCTGATTTGGTTCGTCTGTGAGTAGACATTTCCGGATGAAAAAAGAAAAAGAAGCGGTGAATGAATGAATGAATGAATGAATGGAAGGAAACTATGTCGGTGTCCTGCTAGACAGGCTCAAAGTGTGACGCGTTCAGTTACGGCAAAATAAAAAATTCACTGTACGTATGAGATGGCGGAAGAAATGCGCTCACGGCTGACGCTGAATGAAGCCAATTGGAAGAGGATCGTGTCACTTTGGTGTGCGTTGTTGCGCGATTGTCTTCTTCAGGAATTTGTGTTGTGCCCCCCGTGACTCTATTCGGATACTTTTCTGCGGACGGCCGAAGCAATCGATCTCTATCTGGAACTCCTATCGAACGAGAATACTAAAGTAAATCAGAAGACGACAGCACAGCGCGTCAGATGGCAGCATATTTGCGAGGATGAAAAACACTATATTACGATCTACTGGTTAACGAAGAGAATAAAGAGTTTGGCCCCAGTATTATTTTTGCGTAAGTATTTGATCTTTGGTGAAATACCTTGTTAAAAATGTTTAAAACCAACCGGCATTTCGATTAACGCAGGTAACACTTCTCGATGCCGGTTTATGGCCTAAATTTACCATATCACGTGAAGCACCACTTTTTTACGCTCAGGACAGAACTCAGGTATGATGCATAATATTCGATTACTATCATTATTGTTTGCTATTATTAATATTATTATTAGCATTGACGACTAGGGTGATTCGATAGCTTGTGAGGTGACTGAATTTTAGAAATCAATCGATAGACAAATTGTTTGGAGCAATCTTTTGACCCAGCGCAAAGGTAGGGTAATTGTCATTTATGTTGGATTGATTCCAGTTTTAAAGATTGTCTGCCTAGGCCAGCCTTAAAGTAGTGAATATAAAACAAGTGCAATTTTATTCCGGTGTACTTTCTGTCAGCTGAGCTGTGAAACCACTTCGAGAGTTCCAGCTATTTCACGGATGGATCAGATTGAAAAATTACTGTCAGATGTTAAGGCTACTTTATTTGGAATGCCAGACAATAATACCAAACTTATATTTACTTTAAGCTCATATCTAATCAAAATCAATTATAATCTGTAGCAGGGAACAGAATAATTCAATAGATGTGGTTTTGTGAATCAGGTCCGTTGAACAGAAAGTGACCAAAGGAGGTGACGCAAGGCAAACCTTTGGAAGCTAGCCCGGAAAACCCAACAGATAACGGAGATGACTCGTTCACTCACTCGCGCACTCCCTCACTCACCCATTCATTCATTGACTCACGCACTCATTTACTTACTTAATTACTTGAGTCCATACATACTTATTTGCATACTGAATCCCCTAGTTACTCACTCACTCATTCACTCAACCACGCACCCACTCACTCATTTACTTGCTTACCTAGCTGCATCCGTACTTACCTAACCACTCACTTTCCGTCAGTCACACACATACGCACACCTGTGGTGTATTCTGCGGTTTTACACACATAGATTCCTAAACATTTGGCGAAATATCTTTACAGTGCTTTCATGGTTTTTATCAGTGAGTTGAGGATTGATGCCGCATGACACATCATATCATAAACTACAGGTAACAAGGTGGGCAACACACTGATTAAAGGTATGCCTGCTGGATGACATGATATTATTTCGGATTGTTAAGCTGTGACGACAGACGCAGTTAGTTTATCGCAATCAGTGTATCATAGTTTCTCCGAAATTCCATCTGTACTATGAATCCGTAATTAGTAAACTGACTTGTACACCGGTGGAGGTCAAAGGGTCATTGCGAAGAAACTTGCGGCTTACCGTCCAGGGTACAAATCCCGCGGCTGCCGATCAATTTCTCATTCGGTAGCCTTTAGTTGGCTTCGACCTCCCTACTGGAATATTGTACCATTTATGTATGATCAGTAAAACCATGTGAACTTTTATTATCAATATTATAATTACTATTTGTAATTGACAATACGATCAAACTCGAGGCTCGAACTCAAGGTCAGTCTGACCCCCTACCCTCACCCCAATTTTATATTTTCCACTGACCTTTTGTGCCACACCTGCTCGTTCATTGGACCCCACATCGGACATTGACCTTACGCGACTGCTGACTGGTGCGTGCACTGATTTTGTCCCATGCCCTTTTGGCCCACATTTTCCCTAGCCTTTTCGTTGACTTGACCGCTTCAACCTCAAGTGATCCTAAATTTGCTTGCGTTTAATCGACTGTAATTTACGAGGCGATTACCTTTGAGATTTATACAGTTTCTATATCATATGATTGTTTTATGAAGAACCGTACTGAAACCCTTTATTGTGCGCTTGACATTTTTTGGATTGTTTTATGCGTGTCTCAACGACTACCAGAAGTTCGTTACATTAGTAATTGCTGTAATTAGAGGGTAGTTCCAGTGCGATACACTTGGTGTGCCACTTTGGATTTAGGCATCAGTTTTCTTTGATAGTATGCAAAAAATAGACCATTATTAACAATGAACTGGATTAATTTAGAGTTGACAGGCTGTTCAGGCACTGAGTGATTTACCTGCCTTCAGCTGTTTGGGGGCAAGTTTAAGTCGATCATAAGCTTTTGATGCATACAACGAAAGGGGGGGGGGCGAGAAGAGGCGAGGAAAAGCGAATCGCAATTCGAACACCAGGTCACGTGGTGATTGAAACGTTTCTATCGAAAGTTAGTCGGAGAACAGTAGTATGTATGAATTGTCATATTAAGCATTTTGTAACATGCTGACGGAAATATGAACGAAACATGTGGGCTATCATGGAGTGTATTTCTCTCCATGGGTAGCGTTTTCCCCATCGATAATTGGTCAGCACAAACTCGAAATGTTTTTGGACGCCCGTGGATTGTTGTGGGAATATTTGATTTGAACATGAGCAATGGAGACTGAAGTTAATAAATTCCACATGCATTTATTGCCTTCTAGGAAATTCCAAAGTTTGAAGTTATCCCGTGAATGTTTATTCGAGGGAGTAACAAATAGCATTCATTTTTAATCTTTTTCCACTTCATGTTTATTACGTAGTTAAAGTACAATAGTTCAGGAGGAAGGTCGCGGCCGATTCGAGGCTGCCAACTGAGAAACGCGCCCGGTGGCGGTGGCTGAACTAGAACCCAGGACAAAAGGGTCTGAAGTTCAGCCAGCGCTGACCGCTCGACCACCACCAGTATGTAAGCAGTAGGGCAATGCCAAGCCGCCATGTGGATTAGCCACAAATGACAACACGAGTTTAAACACATTTCGAGGTTACTAGTCATCCTATGGATAAGAACGCCCGTGTAGAATTGGGTACTTCCCGTGATAATTATGGTTAAGGATGTGTGTCCGATTTTAGTTGAACGATATGCAAGTGCTAACAGACACGCCGTGGCATTGTCAGAAGTTTGTGATTGATTTTAACTATTCTCCACTTAAGTAACCCGGGACAAATCAAAATTATTCCGACTAATATATGATTATTCTCTCTGATAAACGAACTAATAAATTTTCAAGGAATCATACGTGCTAGGGCAAGCAAGGCGAAACGGAGGGCAGCAGGAGTCACATGTTTGTGTCAAAGGGGCTACACGTGACAACTAGTTGGTGTCACGTATTAAAGAAATTCGATTTTTATTTGAAAGTACAAATGGTACGCCGGCTAGATGCATTCATGAACGTAAAGTGATAACGTAGTTCAACGAAAAACAAAGTTTTATTTGGAAAAGTAAACTTGTGCAACAGCAAAAGTATACTGTACAAGAAATTATAACAGTTTAAGATGAGCACATGATTGTGAATATTCAGTCATTCTTACATTTCCTTCTGACACTTGACACCTCTTTTCACTAACTTTTTTCTTACTGTACAAGATAATTTATCCTACATTATCGACGCTCAACTCGTGAAAGCACTGTGCAGCCTTTCTAGCCTTGTTAGGTTCTGTTTGCAATGCTCATTCACCGTGCCCTCCTGGGGACTCGAACCCGGGGTGAACGATTTTGAGTCGAACAAGTATCCACCAGGCTATCCGGGCCGGTATACTGAACTCATACTCCACGTGACGTAGCGCACAATTCTGTCACTAGCACTGAAAGACAATAGTCCGTTTCCCGCAGAGCGGTCGACTCCTGCAACGGGTGACTTCTCGGCAGGGGCCTTAGTACAAGTAAGACATTCCACCTTAAACAACTTGCAGAACCTGGCTACTATATGTAAGTAAGTAACAGAACATAAAAATGTGATATTTTTGATCAAAATGGGGTAGATATTAGACGATTTTTTCCAAAATCAAATGAGGTAAAATGCGAATTAGGATAATACCTGATGATCTGCGTCATTTGAAGTATTTAGGGAAGTTCATTTTGTCCAGAGATGGTTTCAGGGGATGGTGACAACTAAGTTTAACGCTCTTAAAGCTTCATAGGGAAAAATTTCTCTCTTCACGCGTCTGTGTGTGTATTACTTGTGTGTGTGTGTGTGTATGTGTGTGTGTGTGATAGAGAGAGAGCGAGAGCGAGTGAGTGTGTGTGCGTCTGCTCTAATCAGCTGCCAGTGACAATCAGGCGGTTAGAGGGGAATACAATGATCGTCGCATAATGCCTGCTCAACCTTCTTGTGCGTCTTCCGCTGCCTATCAGATTACCTGTCTGTTGGAAAATAAATCATCCCTTTTCACTTTAACTTTGCTGAGTAACGATTGAATAGAAGTTTTCTAAAGGTAGGTTGAGGTTTTTCCTTTCCAGAGTATTGACTTTCCTCTCGAAGTTATCGAACTTCGGGAAAACGGATGAGATTCCAAAGACAGCAGTAATTTTCTAACGAGAATGGACAACGCCTACGGATACTGCTTGTATCATATTTCAGCGAGCTACCGCAGTGTCATCGTTGTCCAGGTTGGCGACAACTAAATCGCGTGGAACTACCAGTGAATCACAGTCGTGCTTCCTCAATGGCCTCTTTTAAGTGAAGCATCCACTTACATTACTTATGTAGAATTCAGAAAGTTGTGAGTATTGTCTTGTTTTGCTTCTATTTTATACAATATACTCCAAAGGTATAGTATTTCAGCCGTTATTTAGTGGCTGTCTAATAGGAAGTGACTGCCAGCGGCTTAGTTCGCACTCGAGGCCCACGGTGACCATTTGACCACCACGGATCAAAATGTCTCTTCAGGAATTGTGTTATTATCGTTCTGCAACATGGTTATTTATAAACTTTGTCTCTTCTATAAGGTTTTCGTAATTACTTTTCTCAACAATGACTGTGAGAAGTTCACAATAGTGTCACGTTCCAGTTGGTTGCTTCATACGGTTGTATTTCAGCGTCAAGAACGCAGACTCGTAAGCTCCAAGGGAATCTCAGTTATAACAAGAAAGCACAAAACCATGGAAAAATGTTCCTTTTTGTTGTGATATGCCCAGGTTTCCTTAGGCTGGGCTTACACCCAACAACAAAATTAAGAGTACTAATCATTTACCTTTTTAACTATGTCACGACAAGTTTACAACGGTTCTGGAACGGGATAGCGGCCGGTGAAAGGATGTCACATGGAAAAATGCCTGTCGGTGGTGGTATTGCAATTTGGACCGGCAGCATCACAAGCCCGCAGTGATGGCCGTTTGACAACTGCCTGTCAACTTGTGGGGCATATCCTACTCTTTCTTGGATTAGTTCCATTTTCGACAGTTTCAATCATTTTATTTTGAAATTTTTTCAATTAACATTTTTCCCGCCCTATGCTTACCTTTTACGAGTAAATTCCTGATGTGCTTCTCCATCCCAGCAGATTTTCCAAGGCCATTCATTGCATCCGCCTAAGTGAACAACTTGGAATACTTTGTCTTTTTCCCCTGGTGTGATGTACGATATCCAGAGAGATATACTTTTCCACGTGTTGGATATTTCGTTTTTATTCAGGCCAATGGGAGATTGAGCTTCGAATTTGGTGCTTGTGTTCGATAATGATTAGATCAAGAGATCAGAA
>STRG.21605.2
TATGAACTTCCCACCGAGCAGCTTTTTAAACTCGGGGCCATTTTATCTGTGAGCAACACAGGAGAGGCTACCGCGAGCATTCTTGGTGAAGTCGGCTGCTCCCTGCGAACTAAACCCACGTATTCAATCATGTGTTTCCAGTGTAGGTGATGAGTTCTTGCTCGTAGCCTGTGCATTAGAAATAAAAACAAAATGCGGGAACGCTCATCCATCAATCGGGAACAAACCGGTCAGAGTGGTTATGATTGCTCAATACAGGAGCTGCAAGGACTCATGCAAATTCGTGGCGCAGAGGCCATCGAGGTCATTTCTAGGAAGTATGATGGCGTTAATGGCCTTTGCAAACGTCTTAGAACCTCTCCAACAGATGGTATATCAAATCGTGAACTTATTCAACGAAGGAACGCCTTTGGGACCAACGTCATTCCACCCACTCCACCCAAAAGTTTCCTGCAACTGATGTGGGAAGCCCTGCAAGATGTCACCCTCATTGTCCTCATGGTTGCCGCCGGGGTCTCTCTTCTCTTAGCCCTGTACAGCAAATACTTCGGAGGTGAAACATCCCACGGTGATGAGACCGAGGGTGAAGTCAGTTGGATAGAGGGTGTGGCCATCTTGTGCGCTGTGCTTGTCGTGGTTCTTGTCACGGCCACAAACGATTGGCAAAAAGAGCGACAATTTCGCGGCTTACAAGACAAAATTGAATCCGATCATCGAATGTCCGTTATTCGTGATGGGGAAATTGTGGAAGTTCTCGTGGGTGACATTGTGGTGGGTGATATTTGCCTAGTCAAATATGGCGATCTTCTCCCGGCTGATGGTGTGATCATTCAGAGCAACGATCTCAAAGTGGATGAAAGTTCACTGACTGGGGAACCTGATCATGTGAAGAAAGGCGACACTATCGATCCTATGCTTTTGTCTGGCACTCACGTGATGGAGGGTTCTGGCAAGATGATTGTTACTGCGGTTGGAGTCAATTCACAGGCTGGGATCATTTTCACCTTGCTTGGAGCAACTGAGGGTGATACCACTGCTATACCTCCACCTCCGACTGATCTGCACGACCCTATAGGTCATACACAAGATCCCAACGCTCGGCATCACAGAGAAAAGCTAGCCAGTGACGTGGCTAATGATTTAAGCGATCAAGCCAAAAGAAACTCTGGACACGTGGCATTCAAGGGCCACGTAGATGATGTGGAAATGGCCAAGTTGACTGCGACCGGAGATCACTTCGAGAATCATCAGCGAAAGACCACCGGACGAGAAAACGGTGCCGGTGGTGGTGATGCGAATGCGGAATCGGATGCGGGCTACGATAATGGGACGGCCGGTGGGAATGGCACGGGAGTGAAACCGAGAAAAAGGAAAAAGAAAAAGTACTCAGTACTTCAGGCCAAACTGACCCGTTTAGCTAGCCTAATTGGTCAATTGGGAACTGTGGTGGCCACCCTGACAGTGATCATTCTGGTCGTCAAATTTTCTGTGCAAACGTTCTATTACGACCGCGAACCATGGGAAACAGGTCGCCATCTGCATCAGTTTGTCCGCTTCGTCATCATCGGTGTCACTGTTCTTGTGGTGGCTGTTCCGGAAGGTTTACCACTGGCTGTGACTATTTCTTTGGCCTACTCAGTGAAGAAAATGATGCGCGACAACAATCTGGTGCGCCATTTGGATGCATGCGAGACAATGGGTAACGCAACTGCCATTTGTTCCGATAAAACCGGTACACTGACCACGAACCGAATGACTGTGGTTCAGTGCTATCTGGGCGGGAAGTTCATCCGACATGAAGACCAATTGCCCAAACTGAAAGACTTAAATCATCGCGTTGGGCATAGACTCATCCATGCTGTGGCTATCAATAGCAGTTACACATCGCGAGTGACGATTCCGACAAAACCCAGTGAACTGCCCCAACAACTGGGAAACAAAACAGAATGTGCCCTTCTCGGTTTTGTACGACGTTTGGGCGTGAACTACGACGATATTCGGGAGCAATGGCCCCAAGAATCATTGCTCAAGGTTTACACATTCAACTCTGTTCGCAAATCGATGAGCACAATCGTCAGAGACTTGGAGCCTGGTCGACCAGGGATCACCGTTTTTACTAAAGGAGCATCGGAAATGGTTTTGAAAAAATGCGCCTATATACTGGACGGCAATGGAGAACCACAACCCTTTTCTACGGCTCAACAGGAAGCTCTTGTTCGTGATGTGATAGAACCCATGGCCAGTGATGGACTACGAACGATTGGGATTGCTTACAAAACTTACCTCAATCCAAATTTTGATTTCTCAATAAACGAAGTTCCTTTGGTGCGGGGTCAGCTTCCCGACTTGGATGATGAGGACAGTATCGTGTCCAATCTCACGTGTATTGGAGTTGTAGGCATAGAGGACCCGGTGCGTCCAGAGGTTCCAGCGGCAATTCGGAAATGTCAGCGCGCGGGAATCACAGTGCGCATGGTGACCGGCGACAACATCAATACCGCTCGATCGATCGCAGCCAAATGCGGTATTTTACGGCCAGGTGATAACTATATTGTTATGGAAGGCAAAGAGTTCAACCGACGGGTTCGTGATCCGCAGACTAATCGTGTTCGACAGGAGCTCATCGATCAGGTTTGGCCTCAACTTCGTGTGTTGGCTAGGTCCTCGCCTCAAGACAAATATACCCTCGTTAGTGGAATTATTGACAGTCACATCTCTGCAAGACGTGAGGTGGTTGCCGTGACTGGAGACGGGACTAACGATGGTCCAGCTTTGAAAAAGGCCGATGTTGGATTTGCTATGGGCATTGCTGGCACAGACGTTGCTAAAGAGGCATCCGATATTATCCTTACGGACGATAACTTCACCAGCATTGTCAAAGCTGTCATGTGGGGTCGAAATGTCTACGACTCTATCTCGAAATTTCTACAATTCCAACTCACAGTAAACATGGTGGCCATAATCGTTGCGTTCGTTGGAGCCTGTTTTATCACGGATAGTCCATTGAAAGCCGTGCAAATGCTTTGGGTAAACTTGATCATGGATACTCTGGCTTCTTTGGCTCTAGCCACCGAACTGCCCACGGAAGAGCTGCTTGAACGTGCCCCATACGGTCGAACAAAACCGATCATTAGTCGAGGAATGATAAAAAATATTGTCGGACAATCACTTTACCAGCTGGCTGTGATTTTTTATCTTGTTTGGTTCGGTGAACGCCTGTTGGATGTGGAAAGTGGTCGAGGTTTGAGCGAAAAGGGGATCAACCGACCAACCGAGCACTTCACTGTCATTTTCAACGCGTTTGTTATGATGACCCTCTTCAATGAGATCAATGCCCGAAAAATTCACGGCCAAAGAAATATTTTCTCCGGACTTTTGAACAACATCCTATTTGTGATCATCTGGTTTACCACCTTCGTATTTCAGGTGATCATTATTCAATTTGGTGGCTATGCTTTCAGCACATCCCCTCTGGCGATCGATCATTGGCTTTGGTGCTTGTTCTTTGGATTAGGCTCATTGGTTTGGGGACAAGTTATCACCACTGTGCCAAACTGGGTAGTACCAAAATGTCGACGAAAGACAATCAAAGGCCGCCGCGTCACACTGGTAAACGCTGGTGATGTGATTGGTCCAGAAACCGCCGGTCTAATGACTAGTGACGTTTCAGCCGGACCACCATTGGCAGATGGTGGTGTGGCCGGGCATAGACCCAGCACCGGTTTCGTTGCTAAAGCAGCCAATGTTGTGGCTCGTAGTTTAGGCGCAATTTACCCACAGCCGGAAGCTGAAGAAGAGGAAGATGAGGAGGAGGATGAAGAAAGGGAAAATTTGGCCAATGCAGACCTGAAAAATACCGGACAGATTTTATGGATCCGCGGCTTATCCCGACTACAAACACAGGCGGCTCGAGAGCCGAGCCTGGACAAACGAACAGATGAGTGGATGGGTCGCGTGCGACGCTTCACCCTAAGCCAGATCAACACCGAAGGTATGGTGCACCCGCTCGTATTGGCCGCCCGAAGACAAAGCACTTCTATGCAAGACGCCTCACAACCATCTTCAGCATTGTACCGGTCGCAAACACAAGAGCTTCCCGAAGAAGATGAGGAAGCTGAGGAAGAGGATGTAATGACATCGACTCGTTAGACTTATTGTGCTCGCGTTAATCCCGGGATCACTAATAAGGATCCATCAAATAACAGCTTATTGCTGTGGGAGAAAACAATGAACTGGCACCTGTTTTCTCTCCGTATTTTCTCCCCGATGATGGCACGATGCTTGGGCGTTTCCTTACTCTCTTCGCGCCCGCACATGCACTCCCGAAACAGTCAGTCAGTTCGCAAACAAACACCAACAACTTTAAGTAGTTGTAACGTAGATAACACCGCTTATCGTGCGCACTTACATGTATTTGGCAGTACTCACTGTCATTCACTGCGTAAATCCACGAGCCCGCTACTTCACGTCTTCATCTATCCATTTTCGTAGCAATTGAACGGACGATTACCGCCTCGTTAATTCAGTGATTCTTCCTCTCCTCCATATTCAAG
>STRG.40813.4
TACCGCATTACCCCGTATATCGAGCACAAGAGTATGTAATATCACGGTATATGAATACTATATAAAACGTGAGAATCGAGCACATAACAAGCCACGGGTACCATAAGAAACTTTTGACAAACTCCACACATTTTTGGAGGGCCCAGTAGAAAGATCACTCAAACACTGTGAGGAGTATGCACAGAGTCTATCCTTTTGCCGGTTCGATCATGCAAAATCAATTTGTGAACACTGGTACAGTCGGACTGGTTGCATGCATTCGCTAGAGTCCGCGCAGCTTACATTCATGTTACGATACAAAAGATGGTCTTATCCCTCAGGAGGATACGGGTTAAAACAAGACGAACACCCTCATATTGTGCGTATACTGGCAGGAATGTTTCTTCGAATTTGATGATGGTCGAACAGTTATCACTTGTGTAAAGCGGAATCCTTCCAGCGCTGCGGTTTCTTACGTAAGAACTCGGAGTACTGAAGTAACGTTTATTGGTTTCGCTCAAAAAAGACTCACGTGGAAACCTCAATTTGCACGCAAATAGGGCAATAACGGAAATGGAAATTAAAATGATAATGATAATGGTTTATTTCGGATAGTCTCTAGGCATGCTGCAACGCAAGATCAAACGGCACAGTTGGAAGCAGAATCCTAATTCCCAGATGGTGATTCGGTTAGTGCACTCGATCCAGTAAAGGAGAAATTATTTATATTACTCTTGATGGTGGCTCCCGGCAAATTTGAACTTAAGGTTGGGTGACCAAGCCGGCCAAGTCAGGGTGGAGCTGGCTGGAAGTAATAGACTTTCTTAAGAAGGGGGACTGTGCAACGAGCGACTCAAATATAATTGACGGAAATTTTGTTTACCTTGTGGAAAAAGAAGTTTTCAAGGGAGAAATAAACCAGCCATAGAGCTGTGCGGTGTATGGAACGGCTTAGGATTGGAAATCAAACGATGAAACGAGTGAAATCGCCGACAAAGAACAAGAAAAGCCCTTCAAAGACTACCCTTGTAACGTTTAGCGACCGAATATCAGCTGAATCAGTTAAATACCCAGTGAACGACTCATCTATAAGGAGAGACTGCCTAGGTGATGGTGGAAGTAGTGGCCGGATGTAAACAGGTAATCGTTGAGCAGATTGTTTACTTTCAGAAAAGTGGAATGTGATACACCAACATGGAAAAGGAAACTGGGCGACAGGTCAATTTGTGATGCATAGCCGTGATAGTAGCAGAGACACGGTTTGCAAAGAAGATGAGTGTTTAAAAGACAAAAACGTATTTACTTAATGATTAGCGTTATCTATGGGCTGAACATGATGACCAGAGAGCAGCAAGGATCAAAATTTTCTGAGAGGATTTACCAAGATAGAATACCGGATTTGAAAGAAAACCCTAAACAACCGATAGATACGTTTGCGAAGTTGGGCGGTGAAGTAATTGACAGGTAAAATACTATCTGTTGATGCTCTCTGTAGGAAGTGGATCACGTGATTGCGATAAATGAAAAAGCTGCGATATAGATGTCTAAGATGTGAATTTATGGGGAGGGCATGAATCTTTGCAAGGTGAGGATATTGCAATGCTACAGCCGTGTGTGGGCGAATCGTAGGACTGATAGAGAGAGAGAGCAAACTGTCTAAACATCGTTGGGATGTTCTGGAAGCAAGTATTTCTCAGTGGAATATACTGTTTGGACATTGTGGAACGGAAGTGTATGGCGAAATTAAGTGTGACCTTTTACAAATATATCGGCAAATGTGATAAAAAGGGGCGAGTTTTATCTTGGGGATTGATTAAATTCGGGAATGTGACAGGTGAGTGGTTTGGCACAAATCCTCAGGAAAAAGGATCATGAACGGTAAGCCCATGAAGAGGCCCTGTAAAGGGTCCTGGCATTATTCACATATTCCGAAGCCGGTGCCACCGAGCCATAAGATGTATGTAAAGGTAGCATTCTTGTTATGGTATGCTTCGGAAATGTGTCCACCTTCCTGTAGTTCCGTGCTGGTATAGCACATCGTTCAGTAAATCCAAAAAGCCGTACCGAAATTTCGCACCAAATAACATACAGCTACAGAGTGACAGAATTGTAGCTCGCCCATTCATATATGACCAACGAACCAGTCAAAACTCACTATGCAAACCAAAATAGCAGCGCGTGGCAAACTATCCACAAACTGAGTAATAACCATAGGAGAGTCGCCGTGCTAAGAATTAATCCTTTAAAAATATCGACTTATTTTATTCCATGTCCGATATTCTATTCTGGTTAATCGACCCAGATACTTCCATTATGCAGCCTTATAACTATCTTGTTATCTCGCATAAACCTCCTAAAAGGAACACCAGTAGGTAGTCATTTACCCACCATTTACGTTATCATCTCTTCTGCAAGCTGCTTATCTCTGTTTTTGCGGTGGCCACGCGTCCCGCATTGATCTTTCACCCATTTTCCACTTTCATATTGACTTATTACGATCCACTTACCATAATGTATACAATTAGCTCAGCCTTCACTTGTTTCTCTCCCGCCACTTCTTTTATCATCAATCTGGTCATCTCTCTTCAAATGCGTAGTTCATTTGGTATATACCTGAGTCTATATCCGGCCACCCAAATTTGCCACTCTATTCGTCAAACGATTTGTCTTCTTCTATATTCAGTTTTGCATTCCTGTTCATGGTGTGATTTTCAGTCCAAATCCCTCTCAAGCTGGGAATTGCGTCTCCTTCGGAAAATTCTATATTCCCAAAAATTAACAGAATACCCGTCAACCCTGCTTGATTCTCCAGTCGCTGGGGTCTTCTTTTCGTAATATTTGCGTTAACTTTTACTATTTCCATCCAGCTCTACTTGGCTTCGGTCGGCCGGATCTTGAGTTTAACTTCACCAGGCGCTACAATAATTTGTCAACTTAATTACTATCTCCTACACGTTATCGCACATATTCAGGTAATCTTCCTGAAGAATCAGATACCGCTATCACTTGTAACATTTGGTCTTGCAATGCAGAACTCCTCGAAATTATCTAAAGTAAGCCACTATTATTATTATTATTATTATTATTATTATTATTATTATTATTATCAATAACCACGTTTATGGAAGATGTTCGAGCGCGGCTAGTGAACGTGTCTTCTATTCGGTGTGACAGCGAAATACCAACGTTATCCCCTCTATTGGGTGAATAGAGAAGACTTTAGTCGGTTGACAGATGCAAAGGTGTATTCTAGATACTGTGGCACCGAAGCGGTACCGATACGAGAAATTCACCTAATGGATACGTACGCAACGGCTGAGCAGAAAGCGACCCGTGAGCTCGTACATTCAGCGAAGAACCGAAAGTGAAAACGATTTGAACCGAGGTCGACGGAAAACTCGGAAAAGCAAGTTCAGTAGACCCACATAGCCGACCAAAACAATGGGGTCGGTATCAAACTTCAGAAACGTCCGCAGGGGAAAAAATCCAAAATGGTGTCCAGAAGACGGCGATTTTCTCAGATTTAGCGAGGTCAATAAACATTCACCATTTAAGCTTTTTTGTTCCATCAGCTGTGCTGTGCAGTGCTGTACACCATGTCTACTGAACTAAATCCACACTTCCTTATACTTGAAGTGTAATTTCGCGTACATGGTTTTAGTGCGAGTGGCAGAATAAACTGAATACAAAGCTGTCATATATCGAGTTTTGTACCCGAAATTTGTAGAGACGGTCGCCTTTCTGGGCTATTTCCTTGACAGAAATCAGATTTAGACACGCACCCCTCCCTCGCATCTACTTCGCACTAGCAATAACAGCCCAGTCAGCACACGGGGGCCTCAAAACGCCCCCAAAAGGTACCTTGGAAAACTGTTTTTTAATATCCACTTTCATTTAAAAATATTTGTGTCAGTGAAATGAGATTGCTAAATCATGCCTAAATATACATATTTGTCCTTCTAGATGTTGTGGTTTTTCATTGGGATGGATTCAAATGCTTTACATAATTTCCCTCCTTTTTCGTGGTTTCTGTTGTTTTATTTATTGAAGTTTTTCTAGTAAAATTGTCATTAAAGAAGGTAATCTCTGGTTTTATTCACATTTTGAATACAATATCCTAGGATTCACCAAAGCGTGTCAGTTTGTTTTAATGAGGTCCGCCATCTTGTCACTTGAGCCGATGGAGGTTAGCTACTGTAAATAGAAGATAGGGGGCGGCCATATTGGAGGGTGTTTTGAACTTGCTGATTCATTGACGTTGGTTTGTTACAGGTGCACCTGCCGGGCCTCTGGATTGAACGAACACTGGTGAGGAGACTTGGACAGGGAGGCCTATTGCTATTCCTGAGGAACGCGGTGATCCCGAACCGGAGAAATCCGAAGTGTGAAGGACCTGTGTAACTTATTTCCATTGCGCTCATTCTTGTCTAATACGCATTCCTCTCTTGTATTCCGTGTTCTCTGTTTTGACTGAGCGTAGTACGCAGGACGATGACTGGTGAGTTGCGCATTTGTTTGTTTCCAAATAACCAGCCTGTTACTCTACTGACCGTTAGTCGTCCTGAAGAATACTGTTTTTCGTTCCTAAATCAGTGTTGAGGTGCTACTCGCCGCACATTCTGTTCGTAAGGGTCCATTTAGTTTTTTATTGATAGCGGTTAAATAATGATGTAATCTTGCGTGGTTTGATGCTTATAGACGTCCGCGTTGGGTTTGACCGTGAAAATAACTAGTGTGCCAGATGAGTTGAACTTCAAATGTCTTATAGAATTACACGTTCTCATTGACAGTGACTTTGTCTTACGATGAGACGACAATTAAAACGTACATTTGTTCGTGGACATTCAAGGACTACTTTTTGGAGACTTCGAAAAAAATTTGAACAACGAAAATACCATTATTTTCGTTGTTACAGTTTTGACTTACGGATTGTGTAAACCATTTATGGCTGGTTTTATATCGTATTTAAAAGACCGAATTGTGGCCGGAGTCAAAAATTGAATGAATTGAATGGATGAACCGGATCAAATTATTTTTATCTTTTACTCCGAAAAGCCATGAAATTTCTAGCAAAGGCGGTAAAGTGCGCCCTCAGGATTCCCTCCAAAGAACTAATGGTATAGCACATCGGCACCGCGGTAAACGTGAGAAAATATGAGTTACGGTAAAATAATAAACAATTTTCTAGAAACAACAAACTCAGTACCCGCTGTTTCCTGTTATTTTCCATTGTATTCTACTATGATTTTTTATTCAAATAATTAACCTTTATATACGAAAAGTCATTGTTGTTGCTTTGTACTCAGAACCCGTGCCATTGATTAGAAGATCTTTCAGAGGGTGACCTTAAAATTTCGTCCACTGTTTCATTTTTTAAGCCCGTTATATGACGTTGTTATTATTCCTAATCTTGTTTCCACAGTGACCTGTTGATTTCCATCTTCCAAAGAATTCCTAGATAGTCTCTACAGAATTATTTCCCGGAGGTCCCTTTTGCAGCCTTTTCCAGCAGCTTCAGTGGATTGATCCTCAGCACTTCAGTAGAATATTTCCCCCGTGAAGAATACTGAAACATAATAGTTACGTTTTCCCGACCAATTTACCATTCTTTCACTCTGATCCATACAATTCCTGGAAAATTCTATTTTGTGAAACGAATATTACCCAGCCTTTTCGTTAATTCTTCTCATAAATCTCCGTATTGCGGTGGTGTTCTCCTGATTTCTCTTGACGCGTTTTCTCCGATGTCCCTGCCATTTTAATTTCATGTTTTATATTCACTCTGGGGAGTTGCCGTCGGCATCGGAGTACGATTCACCTAATTCATTTGATGCTTGAGCTGGTTTTCCTTGCTCGTCTCCTGTGAAGCACCTGAATATGCATCTTTGTTACGCACCTGATGCTGATATCACCTACAAAATTTGACCATGCAAGCCAGCACTCTCTGTGGGTTTCTTGTTAAGTACACCTGCAACTCATTTCAATTCAAGTCCTATTGGATAGGACCACTTATCTGCTACTGTAATTCTCGGCTTTATGCGAGTACGGTAATCAGAATAACTATTCTTAAGACTGTGCAAGACCAAGCTGTTCCTGGTTCGACCACCGATATTATACATGCTCTTCTAAAACCCCCTTGAATGTCCATTCCTCCGTACTGTTTGCTTTGCAGGTTTGTATCTATTATCCGTGACCTGTGATTTTTTCCTGACTAGCGGAGCATCATCTGACTCCTGATTGTGGCTATCGATCGCGTTCGTACCCTGTTCCTCCCATTATCTCCGGGGCTGTAGCATACATTATTACGTGCTAGAGTGGCATACAAGAATACAGCAGCAGAATAACAACCTCGAGTAGTGGTCACTTAGCCCAGCAAAGTTAATGGAATACAGGACCCCGAAGTCGGCTGAAATGTGCTCCTCTGCTGAGTGTGTTTTATACAACTGTACTATATATCATCAT
>STRG.2008.3
CAACGTTTCCACTTGTCACGCAACGACTTGGTGAAAGCTCGCGACGCGTAATGACTCTCGCAGTTGATGTGCAATGAAGTTTTACGTTTCCTCTCTATTTTTAGCAAGGATTCGAAAAAACAAACTGCCCAGTGCGCATGCCGCCCACCAACCAGTCAAATTCGAGGGTGTTGGATTATTCTGCCACCCATTACTCATGGCTCTGAGCTGCGTCGTTGGTGGTGGTTTCTCATCACTTGGAAGAGAATCCGTTCCGGTTGACTCGCCGGAAATTCTCCTTAGACCCTCTCATGAAACAGAGCTGTTCTGGTCTCGGCGCTGCAACGACGTTGTGGATTCAATTGAGCATGGGGTCAAATGTGGATCAGTTCAAATTAACTTCAACCACGGCACTACTACCCTCGCATTCAAGTATGCTGGCGGGGCGATAGTCGCAGCTGATTCTCGTGCATCTTCAGGATCTTATATCGCTTCCGGCACGACTGAGAAGATCCTCAGAATAAACAAATATCTTCTGGGAACGATGGCTGGTGGAGCTGCTGATTGTGCCTTCTGGGAGCGTGTTCTCGCTAAGCAGTGCAGGTTGTTTGAGTTGAGAAACAAGGAGCGCATGTCTGTGGCTGCTGCTTCGAAGTTATTGGCCAACATGCTTTATGAGTATAAGGGTATGGGATTGAGCATTGGTACAACTATCGTAGGCTGGGATAAAAAGGGTGCAGGTATATATTACGTGGACGATAATGGAGAAAGAATGACTGGAAACTTGTTTTCCGTCGGATCCGGTAGCATGTACGCTTATGGTGTTCTGGACACAAACTACAAATTTGGCATGAAAGATGAAGAGGCGTATGAATTGGCTCGTCGGGCCATTTTTCACGCAACACATCGAGATGCTGCTTCTGGCGGGAACATCAATCTGTATCATATGACTCAAGATGGGTGGAAATTCATCGGCAAGTACGATGTTGGAGAACTGTATTACAAGTACAAAGAAAAATGACGTTCGAACAATGAATTCTCTTGGACTTGAAACGTGTTTTGCCCTGGTTACCTAAACTGAGTCGAGCGTGAAAGAATGTGCCTTTTATCAGGTTGGTTACACGGGCACTTCGAGTTCACCGAATAAATCTCCTCCTTAAACACAATTGAGCAGTTAGTATTTCTTACGAGTAGGCCTGCTTTATATCTAAAGTTACTAAACCTTATCTCAGTTTCCGTAAAAACGCGTTTTTCAGTCCTTTGTACTGCGTGGACC
>STRG.38875.2
CAGCGCGAGCGTTCGAAGCTCTGACGACTGATTTCTGTCCGGCCTATCTGTGGAATTAATCCCTATAAATATTTTTATTTTGGATTTTTGTGCAATATTGGTATGTGGTGACGACGTTATTGCATCTGAACCTAATTATAGTGAACAAAAGAGCCCACTTGGAGATTGAACTGTTTCTTGACCCTGTAGCATAACGATGTGTGATGACGTCAGCTACTTCTGATACTGATTTGGTTTCACCTGGGCATATCATTAAAGACAGATGGCGCGTTGTGAAAAAAATTGGGGGCGGAGGCTTTGGGGAGATATACGAGGCTCAGGAAATAAACTGTCAAGAAAAAGTCGCGTTGAAACTGGAATCCGCTCGACAGCCCAAGCAGGTCCTGAAAATGGAGGTGGCAGTACTCAGGAAGCTCCAGGGTAAGGACCATGTGTGCAAGTTTCTTGGATGTGGCCGCAATGAACGTTATAGTTACGTCGTGATGTCGCTTCAGGGTCGAAATCTTGCTGACCTTCGCCGTAGCATGTCTCGCGGATTATTTTCGTTATCCACTACCATCCGGCTTAGTTTACAAATTTTGGACGCGATTGAAACTATTCACGAGGCCGGCTTTCTTCATCGTGATATCAAACCTTCAAATTTCGCTGTGGGAAGGTTACCAAAAAACTCTCGGACAATTTATATGTTAGATTTTGGCCTAGCTCGCCAATACACTACACCTAAGGGTGATGTCCGTCCTCCGCGACCTGTGGCCGGATTCCGAGGTACCGTTCGGTACGCTTCCCGCAACGCACACATGAATCGTGAAATGGGACGACACGACGACCTATGGTCCATGTTTTATATGCTTGTGGAATTCGCGTCCGGTCAGCTTCCATGGCGTCGTATCAAAGACAAAGAACAAGAGTATTACGAAGCGGACGTGTCCCGTATTCTCAGTGGTCCACCGTATCATTAACGATCACCGGCTACCGTGATGCTGAATTACGGAGTCATGAATTACAAAGTTCCATTGGGTTAGACTTATTTGGCGGCCTTACCGCGTCGCTTCCTTGGCGCGTTCTATGGCTTGTGAAACACCTGTCCAATACTCATACGCTTGACACAACGCGAACACGATAGTCAAAACGATGTTTCCAGACGATCCACGAGAAGGATAAGGTGACTGGAAATTGAACGCTGACAGCTGAGAGTGGCTGCCACATGACCGTTGCTCACACAAATACACACGAATAAGCAAAGTTGCGTTTTGTTTTAGGATGACAGTGGATCATTTGCGTATATGTATCCAACAGGACTAATTCGAGCTTCTCCGTTGGCTGTGTCGATGTCTTCGTGACCTTGACCAGTTTTCGTGTCCACGGTAGTCATGATACGTTTGTCGTGAATTAGAGACGTTGAGGGGCATGGCTGTTGAACTGTCGTGTCTTGTAAAAATACAGAGTTGGTGCAGGCAAACAGAGATACGAGAATCATCAAAACATGTACAATGAAAAAGCGAAAAATCACATCATGCGCTGTCCACTTACTTACCTGTTATCCTACTCCATTTTAATTCATTACCCTCTTTATGCTTTCGCCGTTGTTGTTTAGTTGCAGCCATGCTTGAATTGAAATCGGTATACATATAACAGTAGCATTATTATTATTATTATTATTATTATTATTATTATTATTATTATTACTACCATTACATCTGCCTGAAATCAAGCGTGGTACCGACGCAGGAACGATAACAAAAGGGAGAGATGGTATATACAACAGGGTAAAACAGTCATTCTAGTATTATCAGTGTCTCCATGGTTGTTTGCATTTTGGTCTGCTGTACTACTCGGTCGCCCAGTCCGACGCAGGCTTTTCATTGAAAGATTCACCTCTAGTCTTTGAGCAGTCGAGCGCGTCCTGCAAGGTAGCAGCGTTCGTCCAGATGAGCCGGTGGCCAATTTATTAGTTCATTCGCCTCTTCTAGAAACCTTATCAGATAAGTGGAACATGACCTTATTTAGTTATGGCCTTATTTAGTGGCGGGCCACATCCTCGCACCACAGTGCCGTCTGTGTGAGTTGTTTTTTGGTAAAATTGCAATCAGCTTGCCTTTTTGATATTTTGTTTGTTTCCAATAGACTCCTACAGTTATCAGAATCATGGTTGCCGGCTCTCCCGGATAGTGCGCAGTATGCCCTTGTGGTAATGGGGTGCAGCCCGATCCACGTGTGCACGACCACGGCATAAAAAAGAATCAAGGCCGATACTAGATATACTGTCAGCAGGTTAGACTACAAAGCTTCAGGGATCCAATGTATCCATGAGGGTGAGGCGGTCATTTCATTGCAGTGCTTTGAAGTAGTTACTCGTCACTGTATGAATAAATTAGACATGTTATTCGGTTGACAGTACTGCCTGTTTTCCGAATTAACTGACAGTGGTATTTCCTAATCCGAATTTGTATAGTTTAAATGAACGTCTAACTGACTTTTGTACCTTGTACGGTACGACGTTTGTTTTATGGTACTTCAACGAATCTATGTCAGGCAGCGCTATTGCCATCCGGTTCGCTGTGATGTCTGAGATGTCGGGATCTCGGTTGTTTCATCATTACAAGTTCCAGGTCCTCCTGTGAAAATTACCGAGTAATAAATTTGGTTAGCGTCGCATCCAAACTGCTTACTGGTATTATTTTCTACGGCTTATCAACTGTTCGCGAACAGTGCTCGCGCGAAAACCAGGCTGGGTTTAAACCTCGTCGAGGTTTTTGTTGGTCACATCTTCACATTGACAAACTTTAAAACATAGACACCCCCGTAGAACCAATATTTCCGTTTTTCTTGATCTTAAAGTGGCGTTTGACTCAGTCGACTGCACAGTTCCCTGACACTGCTTATTGGTAAAGAGTGTATCAGAGAAGTTCATTTCTATCACAAAGTCCCTTTTCATGAACAAAGTCCGAAGTCGAGTTCGGGTTTACGGTGGTATTTCACCCGAGTTCATCACGAGGAGAGGTGTAGGTCAGGGTTGTCCCCTTTCTCCTTTTTACTGTCTAACTTCGTGATTGAAATTATCCAAGAGACGGCACTTGTCGGTTGAGAATAGTGGCACTGAACTTTTCTCGGGTGGAAAAATGTTAGACCTTGAATATGGGAACGACATAGTTCTTCTAAGTAAAGATCCAGATAAGTTGCAAGCTTTTCTAGACAGCTTGATGAATCGCGTAGCAATGTTCGGTACGCGTTTTGCACCTTCAAAGGGCAAGATGCTGTTGCAGGACTGGGTTGGCCCAACACCAACTATAGACATGGTAGATAAGTTTCGTTATCTGAGCAGCTGCATTTCACTCAGAGATCGGATATCGAATAAGGTGTCTGCATATGCAGAAGGCTTGTTTGGCTTTTGCTAATCTGAGTCATCTGTGGCGTCAACATGACATCCGTTTATCTATCAAGGGTCGAATGTAAGCTGCAGCAGTCGGGCCCGTGCTTTTGTATGGTTCGGAGACATGGCCACTGCGGGTGGAAGACATACGAAGATTGTCGGTATTTGAACACCGATTTCTTCGTAGTATTGTTCGAGTCTGTTGGGAACAACGTGTGAGCAATGCTGGGGTTCGGCGGTGAGTCTTAGGTTCACAAACCAAATGATTATCTGAAACACTTAAGCCTACCAGGCTAAGATGGTTGGGACATGTGTTACGCATGTCCCCTGAGAGGATTCTTCGGCGTGCAATGTTTGATGAGGTGGGTACCGGTTGGAAGATGAGTAAGGCTGATCAGTTCATGACATGGAAGAAAGATATGGAGCGTCTAACAAGTGGCCTCGGCCATGGAGAACGCGGTAGATTTCCTGGAAATGGCTAGGTGTCGTGATCAGTGGCGCTCTTGCATTCACAGACTTTATTCATCAACTTGTTTCCATTATTTGTAGTTCTTTTACTGTTTCTTTAATGTTCCTGTCCTTTCTTCTTGTTTCCGATTGAGGCCGTCGTCATGACATAGCAACCAAAGCCACCGCGCCCAGTGCATGATTAATGGTTGTCTGAAATAAACTTAAGTAAACAAGTCCCAGGGCCGACTCTGATGCGGCGATGGTCCGTTGTGGTCGTGGGGCGTGTTTCCTTCAATGCGCTTATGCGTAGGCAAGGAATATAAGGTCATCATGATGCAGTGAACTAATTCGGTTTCCTGAGCAAATTTAATGCAATGATGGCCATCTGTTTCACTGTGTTGGGTTGATACTTTACCTCGAAAGGTGAAACACTAGTCTGTATTGTTACACTGAATATTCACGTATATCCTATTGTTCGTGACTGTGTAACAATTCTTCGGATAAATTCTAAGTATTCCCTTTTCTTTGTTCAGTCGTATCCTGCCCCGTGGAGGACAAGTATAAAGTACATCACTCGCAAAGTATTCGTGTCAGTTCAAATTCGGGGTTGGTGATGAAAGGGGACCACAGCACATTACCATTTCTTAATAGTTTAGAGTGGCTTTCAGTGCCAGAGATCAACAGAATGGGGACCACCCGTAGGGTCATTCATTTGTCGCATACAGCTTGTCCTCGGACTGTATTGCATCAAATATTTCTCACTTATCTGGTTGCTTGCTTGCTCTACTTTACTTCAGTTTGGATATTTTCTGTTGCCGCTTGTCTGCGTTTTTGGGTATGAGGTAACTACCCTGTGTGTACGAATACACTCAAGCGATCGGTGTGTCTGACATGTGAGTTCACGTTGGAGTTAACTGCTGTGGGAACAACTGCAGAATATATTTGCCTTTTCCAGTCATTTTGTTATACGGGTCATGGAAGCACAGTGCGACTGTTTCTTCGTCACGAATTACCGATAGAGAACAGTCGGCCTCAAGTGGGACTCGAACCTCTATACATATTTCTCACCTTCACACACTAACGTCAAGGCCATCAGGCACAGCTAGCCTAGCACAACAAAATGAATACTACTAAGACTGGAACACTGCGACCGATACTTATGCGTGATACGAGGCATCAAGACCCACTCTGAGCAGCTTATCAGAACAAAAGGGAAAAAGAAAAACGGCGGATTGTTCTAGCTTTTGATATTGTTCCCTTCAACACAAGTACTATATAAAAAAACTTCAAATGCAATGGTTTTTATACTGATTGTTCTTTAATAGACATACCTTCTTTATGGAAATGTTAACTGGGCATTTCGTGGTTTCACTTTTTTGTTTTGTTTATTCTATTTCTCGTGGAAATCGAAACGGAGAAAGCAGATACCGGTTGCTGTTACAAAAATAGCATGGGACTATAAGTATACATTTGTCGGAAAAAAGTACTGCCCTGGAATCCGAGAGAACTAGTCGACAAATGAATCCGACAAGGTACAGATGCAGCATGGTAGTTTGTCGTCCAATAATGCTCCGAAAAGGGTCGTGATATTGTCACAAGAAATGTGACGTTTACATCCTTTATAAGGAAAGAGGAATCTCAGTTGTTTGATGCCAGCGCTGCTCCAGCACTGTGTGTGATAAATGCGAATGATCACCTCGGAAGGAGAAACTTCATTTCTCATCATCTGATGCTTTTCGTTTTCGCTGACCCGTTTCTGTCTTCATGGTTTTTTCCATGGATTAGATAAACGTAAGTAGAGGTGAGAGAGTTCTCGTTTGTTCGTTGAATAAACTACTTACTAAGTGTTGACCAATCGAAATTACAATTGAGCTTTTGGTAATGTGATTCCGAAATCGGTAGCGCATTTTTTTCGCTTAAACTAAT
>STRG.75099.1
CGGCAGTTTCAAACCGGTTTCGAATCCGGGCTGGGATGTGGAGATATCGAAAAACCGTTAGCGCAGTGTCAAGGACGCATTATGAACGAGAATGATGCAAGCTGGGGAAACGGAGGCCTGCTAAGGTTCTACAGATGGAGTAAATTTTGAACAAGAAGAAAAGGGAGAAAGAAAAAAAGGGAAAAAATTGTAAAGAAGTGTTCTCGGGAAAATCGGTGCATGCGGA
>STRG.14711.1
GGTGTAGTGTCTGGTGTGGTGATAGAGGATGAATCATCAACAGGAGTTGTTGGTGGTGTATCTGTGGATGGTGATGGTGTCGGTGTTTCTGGTGATGGAGGTGTATCAAAATACGCGGGTTTTATTCCGTCAATGGAAACTGTGTCTGGCTTATCGGCTTTCTGAACCACGAAATATTTGTCTGTGCGACTAAGCACCTTAAATGGACCATCATACGGTGGTGTGAGTGGTTTCCGAACAGCATCGTTACGAATGAAAACGAAAGGTGACGTATATAGATCATTATGTACAAAAACTTGTGTGGATGACGAGCGAGTGGGTACTGGACGTAGATGTGACATACGGTCTTTGAGTTGTTGGACAAATTGGGATGGGTTAGGACTGGCATAGGTGCTGGGTTGAACATACTCACCTGGAAGGCATATGGTGGTACCGAAAACGAGTTCAGCCGACTTGCTGTGGAGGTCTTCTTTGACTGATGACCGCTGACCCAAGAGAAATAGTGGCAGGTTGTCGCTCCAGTTATTGGGGTTTGGCCGTGATATCAGTGCTGCTTTGAGTTGACGGTGTAGGCGCTCTAACATGCCATTGGACGAAGGATGGTATGCAGTTGTTGTGATGTGTTTACAACCAAGCAGTTTAGTGAACTCACGAAACAAAGTCGATTGGAATTGGCTGCCACGGTCTGTGGTGACGGTAGACGGTACACCAAATGTAGCAGTCCAGTGCTGGAGTAGTACTCTCGCAATGCTTTCTGCCGAGGTGTCGGAAATGGGTACTGCCACCGGTCAGCGTATGAAACGGTCAACAACGGGTAAAAAGTGGGTATGTCCATTTTATGGTGGTAGTGGACCAACAAGATCGACGTGAATATGTGTGAAACGGACGTCGGGAACGGTAAATGTACCGGGAGGAGAAAAAGTGTGGCGGTGGACTTTGTTTCTCT
>STRG.48271.5
CCACCCTTGAGAAACAGACAACAGAAGATTAAAAGGCATCAGTGGTTAAGTTCTTTACCCACTGAACTGAAACTAGTGCAAAGGTGCTGTGCGAGTGCGGGATGCTGTGCATATGATAATGGAAACTTACACGGAATTACTTTCCACCATAATACTTGTAGAATAATTACACAATACAGAGCCACACAGAAATGTCACTTCCTGCACTCTATTTTCTAATTACTTGGATTATACTAGGCACCCAGTGCGTGTGTTTTAGAAACGACTCAACAGGTACAAAACACACTGAAAAAGCATCTTCGTATTGAAGACGGCGTGCAACCTCTACTCGTCAAAATAAAATGCGTTTACGTCGAACCTGTGCTCAACTGTCCTATGTGCAAAACAGCTTGCTCAAACTGGGAATATGAATGGCTCAGTGGATTGGTGACAACTTCAGAAAATCACCTAAACGAGCAAGGTGTAAAGCAACAGAATGTGGCGTCATTCCCACTAGCTGGTCAGTGCCACTGCTGTGAAACATCATCAAGAAAAGTACCAGACAAGGTGGCAGTGAAGTACCCGACGATTTTACTTACAAAGTGCAGTGTGTACTGGGTATCGATGACTCAAGGACTTGCTTCTTCCTTCCATTTGCCTGCTTTGAATGACTGGAAACACCACAGCAGTTCGCTAATGTGCTCAGCTCTCTTGTGCTTCTCAACAACTAAAATGTTCAAGAGAGGTCGTTCGTTCAAGGGTACAATTGATAAAATTGCCGCACCGTACTGGTTGCCCAGACAGTCAGCTGAGCAGCCCAAAGCAGCAGTGATCAAGCTGAATCCATTATTACGACAATTGGATAACGATAATTGGAATTGCACAGCCAAGAGTAAAAACAATATATTCTACGGTAATAACCACAAAATGAATAGGCTGACTGAACAAACCTCTGTGTTTCGATCAAGAGCATCGAAACCCTATGGGACACAAGGAAGAGAATTGCGATTTACGGATGAATATAATGCAAATACTCAGCATCCACTACCAAGCAAAAATGGAATACTGGACTCTCACTCTAGTTTCAGCACTTTATCCAGATACGCACGTGGAGCTGGATTTGTACGTGAGCCAAGGGAACTGAAAGGCCCAATTTTCAGTTCAATAACATTTCGCAATTCTGACGCATACTTGGCTGTTCCTGCTCTGCGATTATACGGTTATTTCACCCTGCGGTTTTTAATACGAACCGTGCAGTCAGACGGTTTGATTCTTTTCAATCCCGGATCGTTTGCGGTGGACTTTATTGCTTTCGAGATCAGTCAAGGACAGATCTACATTAATTTTGATATGGGCAGTGGAGTTCAGCGACACGGATTAGTTGGGACTTACGTGGACGACAATCGGTGGCACATAGTAGAGCTCATCCGGTTAGTAACAATTCATCGTTGATAGCAGTTAAACAAAGCAAAGACATGGAGGTTAATGTGCTGACATTATGTATGGATCTTGGATCAGGAACACAGTCACGTCTGGACATCAAAGTATTGCACGGTGAACGATCAAAAAACTTCAATTTAGCTGAACCTCTATACATTGGTGGAATACCGAAGTCGGTTGTATTCAAATGGCGTGAGAAACTGCACATAGTTCACGGATTTCAGGGCTGTCTTGCTAATTTTTCGGTGAACAATCAACCCGTGAGAGACTTGATGAAAGAAGCCGCAGATATGTCTTTCACTCGAACGCCATCGAAGTATTCATCAACTGAAGATGTGGTAATGGGATGCGTTGATCGTCCATTAGGTGCACCACAGTGCCCAGCTCGAACAAATTCTCAAAGACTATACGAGGCCGGACCAAAAGCGAACTTCTCAAAAGGTTCAAATGAGGCGTATTGCATGAACGACGGTATTTGTTTATTGATGTGGTCCACTTTAAAATGTTCTTGTGAACTGACATCGTTTCAGGGGTCCCGCTGTTCCAAACCTGGTACAACCCAGAGATTTGGAATTCGTGTTCCGTTCAAACGATCTGCAACTTATCCTTTTCGGGCAATAAACGCGGACTCCAGATCAAACGCAAGCCTGGAGAACGTTGGTTATCTTAAACTGACCTATACGGATTTCGTGAGAAACACACGTCAAGAAGAATTCGTTCTGGGCATCCAAACTACGACCAGAGTTTCGGAAGCATATAAATCAAGTTCACAAATGAAATCGCGTGCCATCGAAACTTTACTGTTCGTCACAGGTAGTGCACAGACTGGAGATTTCCTACACGTGTATCTGCAATCCGGATTTGTTCATTTGGATTGCGACTTCGGTGGTAGTCTGGAACGAGTAATCAGTCACGAGATTCGTGTGAATGACGGCTTCTATCATCGGATTCGAGGGTTTCGTCGAGATTTTCGTCTAATTTTGGAAGTCGATCAGCTACGAAGTACTCACCAGTTCAAAGGCCCGTATGGGAAACAGTTCAACGATCAGGAAACCATATGGCTAGGACACGCTCCCAGTCTGAACCGCACTGATTTCTTCCATGGGTATATGTCTGGAGTCTATTACAATGGTTTGCAGCTCAGTGAAATCTCCGCTGGTCTAATATACCTTCCATTCATACATGTGACGAGGTATGCAAACGTGGAGTACATAGAAAATTTCGAGGCTGCACTATCGCCTGCAAGTCCATTTAGAAGTCACCAGGATCAGCTTCAAGTTGGATATCAAAAAGATTTGAATCGTTCCGTTTCTGACGCCGACTTCGCAGCTTTGCAAGAAACCAAAGATGTTTCTAACACACACGTGGATGCTGAACCAGTTCAACAGAATGGTCTCGTTCCGCTGATTGCACGCAGTGAAAATCGTTTATCATCAGAAGAAAATCTTCACCATATTAACTTCGATACAGCTTCGGAGCGATCGGGCATTCAAGGAAGTATTTACGACCAGGTTAATATATCGCTTCTAGTTTGTTTGTCTGGAGCCGGATTTGTCATGCTTGCTTCAGTGACATTTCTGGCTTATCGATTTCATCTTAGACAGTTTTCCTGTTGTCAGTCAAACAGAAATATCCAAAGACAGCACAAAGCAAGTCCCAGTAGACCGTGTGAAAGATACAATGTGACTTCGGACAGCAGTAATTTCGCGTCTCAAAATGCCCTCAGCTGTAGCCCAGCTTTACTTCCGTCGTCGTATTCAGGCTTTCCAAAGGCCTCTCTATGCCAAATGAACAGGTCTACGACTGAAGCCTGTAATCGAACTGTTGCTCTAATGTTGTCAAAACCTTCGCCTACTGACAATGGTGATAAAATTGGTCAACTTTGCACCTCCTCCTGTTTTCCCGTGCGTACACAAGATGAGCCGACCTCTGTGGTCTACATAGACGACAACGATTCAGTCTCAACAACAATGTATCAACCATGGGAACACTACCCGATTTCTACGAGAGATCACAAGTCTTCTGTGAGTCCTTATTCTACAAATTCTTCTCCCGTGGCAGATGTGAAGAAACCGAAACTCAAAATCATGCACAACGGTGAAATTGACAAATGACGCCCAACTGCGTGTGGCATGTGTAAAATAACCACTCAGTTTCCCAATTTATAGAAAACTGATAACAAAGCCTTCTAAAATCCGATATGAAAACTACTTTGTCTTTCAACAATATTGATTTTCTATATCCATACTGTAAATATCTACAAAACCTACGGCGTTCATCATGGATTCCGCAATATAATCGTGCTCCTCGCGTTGG
>STRG.47840.10
CTGAACTGAACTGAACTTCAAGGTCAAATGGCAGACCAGTGGGCCGCATCTGTCGTCTGAAGGGTTTGCGTGACGCTTTGGCGCGGATTGTGGATGGTAGTTCAATCCTTGACTTTCTTTGGCGCGGCTATCCTCATTTTTTCTGATGCTACATAAACTTCTGTGGTCGGCTGAGTGAATTCCGTCCATAACCGGTTCCAAGGATCGATCATTCCTGGTGGCTGCACTATCTGTAGTGTAATTTTATCAACTACTTCGGTGCCATCTAATGAACGAAATGAAGAAATGTTCTCCCTTCAAGAAGGATAAAAGCCGAGGGACGTTCGGAACCTGTTCCTATCGAAGTCCGTTCGGACCGAAGTGGTTTAGGTCGTGGAATGGCAGTGCGTGAATCTCGAGAAATCTTTCAGCGTATCCGCCAACAAATGATGCTCGCAGAGCGCAGCCAGTTCCAAGGTGTAATGTCCACCAAGTTCCGTCTTAGTCGTGCCAAACGTCAACTCGAAGCAGCTCGTAGAATATGTTTCCAGTTGGATTCTGCCCAGTCTATTCCTGTGCCGGTATCTTCCTCATTTTGGCCTATCCCTGAAATTCAAAATCCTCTATCTCCGGAGCGTGAGCCCGTACGCCGGTATCGTTCAGATCATCGCACATCAGGATCTCATCACAATCAAGATGATCGGGATCGCTCACCATTCTACGATGACCGCGATCAGCTACCGCAGCTGTCCGACGAAGAACAGGATCTTACCAGTCTAAATGCAGATAACCCCCGTACAGTGGACGCAAACATATTGTCAGTACTGCAAGACTTGGTTGTCTATCTTCGCGATAGACATTCCTACTGTTTCTGGTGCAGCGCACAGTACGCCGACCGAGACGAACTGAACAAAGAGTGTCCGGGACCAAGTGAAGAGGATCACGAGTGAAAAATCTGATCTCACTTTGCTTCGGTATAATTTGTATTCATGCTTGTACAGATACGTAATAAATTTGTGAAATAATCGTGAGCTTGTCACTTTTCACATTCTCAGAAGTTGCTTTTTATGTTATCTTGTGCTTCTGAGGATAAATCCATGTGGATAGTGGTAGTAATTGTCAATGCGCTAGAGTTGATCTTTGTGATGCCAGTATGTGCAGCTTTGAACGATACAGCAGTTTACCAGAACGGCTTGGCTCGAGGCGGATAAGTCATCTTCGAACAAGAGAGATCTAGTTGAATTGTTTACCACCACCTCAGTGCCAACTTGTATACCGTGCTCATCGTATTGTAGCGGGGAATGCTGCCCACGATGCGGCATGATGTTGATGACTACCGTCAAATGCTGATAAATGTGTCTCTGTTCTAGTGGAAACATGGGGAATATTTCCTATTCTGATGCATGTTTGCGCATGAATGCAGTGGAAGGGGCACATTCCATAGTCTCGGGAGGTCACTGCGTTTACGGGGATAACCGGAAACCATGACTCCGAGATTCGTAGTCACAAGATGCTGGACCCCGACGGCCTTCCTTCAGCCCTTTTTAAAGGCGGTGACGTTCATCTCTTTGGGGAACTTCGTTTTTTTGTTCTCAAAAGTTCGGAATTCTGAGCACGTTCCGTCCTTGTGGGGGAAGTTGATTGTTGTTCCAATCTTTGAGAGGGGCGCTAACCGTAAGGCTGTAAGCCTTATCCCAATAGCGTCGAAGCTGCTTGCGTTTGTCATTCTTTGAAGTTTGTGCTGAACGCATGAAGAGCTGACCCGTGAGGAGCAGGCTGGGTTTCGCGCCGGTCGTGGATGTATCGATCAAATCTTCACCCTCCGATAAATGCTAGAGCACTGTCACACTTTCTAAAGACCGATAATCATCGTGCTCCTGGTCATTCGCGCGGTCTTCGAATCCGTCGATGGGACTGCACTATAAAACTGTTTGTTCGGAAATGAAGTACCTGAGAAGTATGTATCAATACGCAAACCGTTGTATCGTCGCACCTAGGGCCCACGGCCAGCTTTCGCCGCTTTTTGTCGCTTCTATTGTAGTAAGGCAAGGTTGCCCTATATCCCCATTCCTCTTCAGCTTTGCCATAGAAGATGTTCTGTGGAATGTTCAGTCTGGTCTTCCAAACGGTGGAGTTGAGCACCTCCCAGGGATCAGTGTTTTCGACTTGGAATATGCCGATGATATCGCCTTGCTTAGTGTTAATGCAGAGGCAGTGCAACATGCTTTGGACCGCTTGACGAACAATGTATACAGATATGGTATGCACTTTGCGCCTTTCAAGTGCAAAGTGCTTTTACAAGATTGGCAAAAGCCTTCGGCTGCACTCGCCCTTTGTGGTGATCAGCTGAAGTTAGCCGACAATCCTAAGTACCTTAGCAGCTCGATAAAAGCTGGAGTTGGTGTTGGAAAGGAGATCACTCCACGAATAGCGAGAGCTAGATGGGGTTTTGCAAACCTGCGATACCTGGAGCGTCGCCTTGAGATTTAGATCTCTATTGAGGGATGCATGTACGTTGCCGCGATTCGTAGCGTTTTTCTTCACGCTTGTGCGACCTTCCCCTTCACGTTGAGAATACTCGGCGTCTTTCTATGTTAACAGATATAGGTCTCCGAAGCATTTCTGGCGTCTAGTGGGAAAATCCAGTGAGTATTGACGATGTGTTCCGTCATGTGTTGGGCACGGATAGCTGCCCTCTTAACGAAGTGATTGCTCTACACCACCGGTGGGTTATTCATGTTTTGCGAATGCCTGCCCATCGTCTACTGTTCCATGCTCTGTTCGCACGTGCTGGTAAAGGTTGTAAGGACCGTCGCGGCGGTCAGGCCATGGCTTGACGTAGAGATATAAAGAAGCTGGCATCAGCATTGGTTGCGGTAGGCGCTTTCTGCCAACCTGGTTAGGGACTAAGGGTTGAGATTATATATATATA
>STRG.3550.1
TATATCGAAGGGGCTCATCGTTTGACCACTGATCGATTTGTGAAATGTCATCATACGTTGGTGGCCATTCGGAGAATTAGTGAGTCGTTCTGATTTCTTGGGGAGCTTACTTTCTTCGTAGAATAAACGGTACATTTGTTTGGGGTAGAATTTCAGGGTCAGTTTCCAAAGATAGCAGTAAATGGCAAAAAGACCCGCATGCGCGTTACTAATCAATTAACCGCCAAACCACAAATCCTAATCCTGTTTGTAAATCAAACAGCGGTCATCAGTCTGGCATAAATTGATCAAATGGGGGGGGGGTTCCATTCACGATGGGGGCTGATGACCCAGGTTTTAGGATGTACTAATATCATTAGAAGTTGGTGGAGATATTGATTTCGAACTGTAGAAAAATCAGCCTAACTCTTCCCCTTACAGCACTGACTCCAGAAACTCCTCCAGAACGAATACGTGTTACTCTTTTCACTCACACCTCTTGTATCTTCTATTATCTATGGTAAATTGGTAGCACTAAATACAGAGAGTGTTTCCCATCCATAAACCAACTGCCTTCGGTCAACTGATGAGATTTTGATGGCTATCTGCCTCGAGGTCAAAAAGAAGACGCGTTCGAATCTTAAAGGCCATTTGTCTTCTTTTCTAATGCTCTTCACGCATGGATGTATTTTGGCTCATTTATATCCGTGAAGTTACCTGGGAAATTGTATTCTCCATTTTCACATGAAATGTCATCAGATGAAGAGTGACTATTACAAACCATTTAGGAGCTGCATTTTTCCCAGCGTTGTCAGCGGGGCACTGAATTCTCTGCGCATTTGCCGAAAGGACCAATAATTTCAAGCAAAAATACATTTCATGAATGATCTTGTCATACCGTATTGATTATAAATTATCCGTTTTCCATAACTATCCCAAGCATCCTCCTTTTCTCACGAGGAAAAAGCAATTGCAATAGGACTTCATAACCGCCTTTCGTCACGCTCCCTATAAAGTAGGTAGGCAGTGCACATTGAAAAGCCCTTCTCCATTGCAAACTGTTTCGTCCAAACAACTTTTCTCTAGCATCGGAAATTTTCGTGGAACACACGACAAAATTAGACATTTTATGAGATCGATCTTGGACTTTTGTAGCTCAGCGTGTAATTGTAAGGGGTGAAGGTCAAATTCGGATTGTGTTCTAAATATTTTACCTCATCATGCACTTCACGAAAGAAGAACAATAAAAGTTGCAACAAACGGTTGTTACGAATGAAACTGCCATTCACATGAACACCACGAGCATCTAATTGCGGGTCAGAATAAAATTGGACAGTTCACAGGAATGCCTGAGATATCTGGCCGGATATGGTGATGTGGATATCACCACAGGTCTATCTTGTAACCGTTTTTGATATTTAAATAGATCTCCGACGGTGGTTGTGGGTTTTGCCACCACTGTCATAATTTAACAGTTCTGGAATAGTTTGGAAATCTCAAGTGCAAATAAGACTATGTCACATCTTAGATGACATTCGCTCTGACTAAAAAAGAACAATACTTAGTATTTGTATTTCAAACAGCACTCCTATTACCTCTGTCATGTTTATAAGGATATCGGCAATCAATCCGAAAACTGCGGTGAGAAAACTTCTTCCTCTCGCTTGTTCGAGTGCACATTTTGTGATCACGGTTCAGCCGGTGAAATTAAACTTCGCTGTTCAACTACCAAAAATCCCGTGTACCCTGACGGAAAATTATCCTTCGGGATAGATTTGCCAGGCCAATGTAGAACGCCGCAATTATATTCGGCGGTGAACCATATCTGGAACCGGTACTCATAGCAGCCGTTTTGTTTGTGGAATAGTTGAACGAAATTCGACCTGATATACCAAGAGCTGTTCAAGATCCGATCAACGTTCCTTCACTAGCCACCTGGCAGCACGCGTTGCGAGGCAAATCTGACGTGGATTCTGAATAAGTATCTTCTCGTTTGGACTACACATCTGAATTGCTGAACAAAGAATCTGATCTAATGGGCACCAAAGCGACAGATAGCAGTCACATGGTCCCTGTCCCGTGATTCTAACCTCCATCCCCCCCCCCGTGCCACCCCCTACGCAAGCACCTCAGTGATTTGTCCGATTGCTGCTGCGGGTCACATTTCAAAGCGTGCACAGTTGGTTCCTGTCTATTAAGTGCCTGACCAGTCTAGAGAATGAGTGAGACCATTTTCTTTGTTCTTACCCCGTCTCTGATGGTTCTATATCCACGCGACAGTAGCCACAGGCCGCCTCGGACAAAAAACATTTACAATATTCTGGTTTACGTTGTGTTTCGTTGTTGTCGAGCTTTTGCGTAGGGCCTCAAGTACCTTGCCTTTTGGAGTCATTCTCAAGCGGCTACTGACACCTGCATTTCAAATACATTCACATACGTTTCATCACCTAACTGAAAGTTGATTTCGATCGATCGCATTCGATACAGTTGTTATAGTTGTCAATCGCTTACACTCGCTCATGTACAACAGTGTTTGTTGTGACTCTCCTAAACACTCTTCTCCACTTTGAATACACTACAGACGTATACTCACATTTTCCTTTTGTGACTATTCCACTCGAAAAATGAAATTTATCATCACTGTGTATACATGATCATCTTCATCATCTGTATTATCATGTTTCAGTCAGATTGGTTGTTATCCCTGATAGTGTACCTGCTTAACTTTTTTTATTCGTCCTTCTCATTGAATATTGACGGTGTGCTTCCATACGACCATAAACTCATTCAGGCTTTCATCTCATCTCTATATTTTTCACTGCATTCAGGTGACTTGGGGATCGTGCGCCTTTGTGTCAATGCACGTCTGTACAGACGGACACACCCCGGTACGCATCTCCTCATGTCCTTTTCTTTCATATCTTTCGTTCCCATTAGTTTATCCTGCGGCTGCTGTTTTGACTGCAAATCTGACGCTGAACGATATTGTCCCTTTCTTTTATCGTATCACCGGTAATACAGACCACCATTCGAACATGGAGTCAAAGGGTGTAAAGTTTCTCTACTCATGAGTAAATGGACACTACTTCTGTATATCTTCTAATATTGGATTACCCTTGTAACGCGATGCACGAGCGTACACACCGGATAAGTGCAAAGTCACAGAGGAACATTCGTGTGACGCTTGAACACTTTCATCTGATTGGTTCACACGGCAGGTTTCTTCATCATTTGAGGGAGGGAAGCATTCGGACGATACCTGAGCACAGTGAGACACGACCACACTAGCAGTTGTTGAGAGGCGACTGTCCAAATGGGCCTTTCAGAAGTGGCGTTCTTACTGTACGTCGTATAAACCCAGACTAACTCAGGGAGAAGAATAGTCGACTGGAATGTGATTTGCCCAATGTAATTCTGGATTTTGTCAGCTTTAGTGGAAACCACGCATGCCTTCATTTATTCACGGGTTTTGAACAACTTTGGACTACCAACTCGATCCTGCTGTGTAAGATCTATACACTGTCGCCTTAGCCTTCTCACCACATCTTCCAATTGATCCACGAATGGCTCAGGCGAATGAGAATGAAAGCTATTATTTATTTGGTACGATTTGAGTAGTCAGGTTTATTCGTAAGCAGGTAGTCGTATATGACAAATCCGATCGATCAATCAATCTGGTCCCACTAAGCAATCCGATCTGTTCGAGCAGGTGCACGTGTTCACGTGAATTGTGTTCACGCAACTGCCGAATTGATGGCCTTACTACCAGACGACGGTACGTCAACGGACTGGTCATTTGTCTTATTTCGTTTTGATGAAGGAGCATCAGGTGTACAGCTCAAGTTTCAATATATAATGGACAACTGAGAACAAATTGTTCCGTTCCCGGAACACGCTTCATGATATAACTGACCATGCAGTGTGAACAATCAATTCACCATTGGAAACCATGTAAGCACTGCACAGCTGTTTCATACAT
>STRG.31122.1
CCCTGTTCACAGCCTGGGGATACGCCCGATATCATTCAGCTCTGCTGTCCGCAACCGATCCCTCGGTTATCGGCCGGAGCAAAACATAATGATGACCGTTGGACTTGCGCCAGTTAGAGTTAGATTCATTTATGACCTTACCGCAATATTTAGACTTTTTAAGTCCGTGGTCAGGTCTACAACAGGGATGCCGTGAAAAAACCCATAGCTGTATTTCTAAAACTCTCGACCATGGAGGATACCAAAAAGAGCAAGAGATGCAAGTATTTTAACCCATGCGATCCCTATAAGATTTTGGAAAATAGTGTACTCCTGTTCAGATTTCATCATTCAAGACTGGCGCCAATAAATTGGTGTGTAGTCTTGAAGTCTTGAAGTATTACACGGGTTCGAGGCTTTGAGCCCAATTATCCAGGTTCTCTAGGAAATCTTTGAGCTTTTGTCAGATTCACCGAGCTGAAACAAGAGTAAAAAGAAGCGGGAGGGGAGGTGGCGGGGCGGCAACAAAAACGAAATACACATAACATCATGCAGTGTCTCACTGTGGACAGCGCCTTAAGCGGAATGGGGGTGCGACATTCATGAACATATAGTGGAATTGAAATGCAATAAAAAAAAATATCTATTTCACTTTTTTGTGGACCACGAACTACTGGGAGAGACCCAGGTAGAGGTCTAACTTTTTCTTAAAGATAGTTTTGTTCTGCGAGAGGACAGTATCTTCCGGAAGTGCGTTCCACAGAGTAATAACCCTATAGCTAAAAAAGTTAATTCGTAGAGATGTACTTGGTCTCGGTCTAAAAACCTTTCTGCTGTGACCACGGAGAGAAGAGGCTGGACAGACAGAGAAGAAGCGATCGCTTTGACCTGATTCAAAAAGGTGAAACATCAAAATCAGATCACCTCTTACGCGTCTTAAGTCAAGAGGATAGAGATTGAGGAGTGAGAGGCGGACGGGATAAGGTAGGTAGGACAGGCCCCATACTGCTTTGATGGAGGCTCTCTGAACTCTTTCTAGGATCTCACGGTTTTGGACAAGACCAGAATGCACTATCTGACTACCGTACTCCAGCAGAGGTCTGATATACGTGCCGAAAATTATGGGGAAATCATCCCTAGAGATGCGCGGGAAAGACCTTCGAATCATATTTAGGACTCGAGAGGCAGACTAGCTCGCAAGTTGGTGATGATGAGAGAAGGACAAGTTACAATCTAACCAGAAACCGAGCACCTTATGTCAGTCCACCCTAGGCAGTGTGACTGTTCTGTTAATGGAAAGCGTGTGACCAGTCTCTCTGCCGAAAGACTTGCTCACGTATTTGTCATCATTAACTGGGAGGTTCCAAACCTCGGACCAGCCTTTCGTTTCATCAACTGCAATTTGCAGGTTTTCAACGCTTGAACTCCAGAGGGTACATCGTCTGCGTACATGGCAATGTTCGCAGAAAGGGCTGTCGGAAGATCGTTTATGTAGATCAAGAAAAGAAGAGGACCTAAGACCGACCCTTGGGGGACCCCAGGTTTGCTGGGGCGGATTGAGACAAAACGTTCCCCACCTTAACCACAAAGGTGCGGTCGGTAAGGAAGCTGCGTAAGGTGGCCAATAAGGGCCTGTAATTCCGTATGTTTGCAGTTTATAAAGAAGAGGGGCATGGGGTACCTTGTCGAAGGCCTTAGCAAAATCGATGAATACAGCGTGTGAGAGTTGACTATCATTATAGGCTTTCGTTAAACTATCCATGACAGTGAGCATGTTGGTGATGCATGATCCGCCAGGAAGAAACCCATGTTGGGGCGGGGAGAGGATCTTATTACTATGCAGATGGGAAAGAACTGCACTTTTAAGAATTCACCCGAAAACTTTGCTGGTGGTGCTAATTAGACTTATGGGTCTGTAACTGGAGGTAAAATGTCTACTACCCTTCTTATAGATGAGTGCTATGACTGCTTTTTCTAGCTACTGGGGGAAACACCATCGTAAAC
>STRG.11079.1
CAAAGCCTCGAACCCGTGTAGTACTTCAAGACTTAAAAACTTCAAGACTTCAAGACAACTGAACTGAACCTCAAGAATTACCTTGACTTACTGCGCAGTGTTCGAAGTATTTTCGTTTATCGCGATGGGCAGCAGTAGTTCAGACAGCGATTCATCCGACGGAACTCATGACCCGAAGAAGAAAGAAATGAAGAAACAGAGCTACGAGGAGAGGATGAAAAAGGAAAACAAATGTGTCTGCCATCATTGCCCCCCTGGAGTCATGCAGTGTGGGGTAAACTTCACGAAAAAACATGATGGTGCTCATGGTCGTCGTCGTGGATCAAAAAGCCCAAAAAGCCCAAAAAGCCACGGTAGCTCCAAAGGCCACCGTTCAAAGAGCCCTAAGAAACACTAAGACTATCGAACGGCTTCACAGCGAAAAAGGATATTTTCCGGCTAATTAGGTTTTAATCACTTTTGAATACTTGATTTAAACTCAGGTTACATAATCTTACTGTGAGTTTTTGTTTTCAACCTAATAAAAATTTGGTGCAGAAAAATCCGTTT
>STRG.9009.1
ATTTATGTGTTAAGAAAGGGAAAATGGAACCTGGTCATATGAAACGACAGAATAGCGGGAAAACGTCTAACTAGTTCATAACAGTTAATAATTATACGTTCTCGTACTTCAGTTACGTTTTACTTTCCCACATGACTGTCCATATTAACAATGGTATGCTTCTCGATTACAGGTAATTCCGATGCAGTGAAGCACGCGACGCAATCTTCCTCATGTCATTCGAGTTACCCCTGGGGTTATCCACCTTTCGGGTCTCGGTTTCCATGATTACGGATGTGGAGGTCAACGGTTTACCCAGACTTCCTTCCTCGGTCACATGTTTCGCCCGTCTCCGTTCTCTGCGTGCTTTACGCCATCCAAATTTATGCCGTTATCTAGATGTTGTTCGTCGCAAACCTGAACGTCTGTTTTCTGTTTCTGAAGCATACGGCCGCAATTTGTCCGATATCACGGGACCTATATCGGATAGTCAGTGGCTTTCTGTTCGTCTAAGCGAGTGCTTCTCGGCTTTGCACTACCTCAGCAAACGTGGTCTAGTTCACGCTTACCTTAATCCAGCATATATCATGTTAAATGAAAGGGAAGAATGTAAAGTCGCTGCTTACGGTTTATATTATGCCACTAGTTGGGGGAAAGACGTGGATTTCCCCGTTGCGGACCCAGTCTACTCAGCACCCGAAGTATTTTTCTTCTCCCCCTTTAACCAGCAAGCGAAAATTTCGGGATCGTCTTGCATATCGGAAAGTTCAGCCGCAGAAACTTCCAGTCCTTGTCTCCTGAATATTTTATCTGATGTATGGTCCATTGGATTAATTTTTCTGGAATTGATTCGTGGTCGTGATGTTACTACTCCATTACATCGTGCAAACAAGTCAGGCACATTCGCACTCAAGCCATTTTCTACCATCCGAGTGCTTGTCGAGGGCTTGCGTTGTTGCGATGAAAACAACCCCAGACTTTCAGATTTCTTACATTTCGGTTTCTTGAACCCGTCTGTCGAGAAAACTATTCGTGACCTGGAAACGTTATGTCATAACTGTTTACACTTTGATGCCAGGTTGCGACCAAAGCCCGAATTGGTGATGGAACAACTCAGTCCCATCGTACAAGGGTTGAGAAAACAGAATGAAGGTCTTATTTTGCTAAGAATGTCTAAGGACCTTCCAGAGGCCGTATCCAGCGCCTCAGGTTTCTCCAAAGCAATCCATTTTCTCTCCAGCCGTTGTGATTTAGCTGAGGTATACTATTACTGGTGCTTAGCCGGTGGCAATCTGGATGCCGTTTGGAAGGAGGCGGAAATGTATAACAAACTACGCTCTGGACAGTCGTCGACGTCACTGGAACACCCCACCAATAACAGCATATCGAAAAACAAACTTTGGTCTCGTCCTCCTGTGTTACGAATACCAAACTACTTATCACTGCTGCATAATGATATTTCTGATGTCTTCTACCTCACCGAGAATTGGCCGTCTACATTTGATGATGAGCAGATCAGCTTTGATCCCCGCATCGTTTTATTGCCCTGTCAACGACTTTTGGAGCGTATACAGCGCATTCCGTTAGACATCCTCTACCCACTTCTGATGCCTTCAACGCGATCTATTGTGCAAACGATAAGCCGTGGAAAGAGCAAATCCCTTGTGTTTCCAAACACTCCCCATGGATCACATCCCAGTATGATCACTGGTCAGGAATCAGGTTCCCAACTGTCTGTCATTCGCTTATTGTTTACTACAGTGCCTCTACCGCACGATTTGGGCCTAGAACTCTTTCAGAATGATCGGATTGACTCGATGCGTGGTCAGCCGATCACAATCAAAGAACAAGATGTGGAATACCAAATCCGACGGATATGTTTGTTCAATCGGCTATTGAATGCATTGCCCGCCACACAAGCTCGTTTACAACTTGAAGTCCGCACAGATATTCCACCGTTTCTACGCTCACGAATTTGGTCTGCCCTTTTGGGTGTAGATTCAGATCACAACTACCGCGAACGGTTTGCCGAGGCCCTTTGCAGCACCACATTGCACACGGCAACAGCTGATATCAGCAGCTGCAAATCGTCAGAATTAACCAGTCCTATAACCAGCCAAATGCTGGACCCCATATACGGTCTTTTGGACGATAAAGCAGCGAATCAGATCTCAGTGGACCTGCCTCGGTGCCACGCTTACGATGCGCTATTGGCTTCGCCTATGGGACAGACCAGTTTAAGACGAGTTCTGGTGGCCACCCTGCTCATGCATCCGGGCACTTTGGAATATACACAGGTTGGGCATGGACTCAGTGGCAGCCGTGTTCGTCCGTTTGTGTTTCCCGGACGAGGCTCTCGCAGCGGCTTGTTTGAATGCACTATTGCGCACGAAATTATCTATTTTCTTCTCATCAGACGGATTCACTCATGGATTGAGGCAGTTTTTTGACGTCTTGCTTCGTCTGTTCGCATTTCACAACCCTAGTCTCGCGGTTAATTTGACTGATTTGAATGTGCCACTTGTCGGGCTGACGACCGGCTGGATCTACACACTTTTTGCACATGCTATGCCTTTGGATCGTGTTGAACTGATGTGGGACACACTGATTGTGGGTCCACCCTCTTTGTCCTTGTTCTTCTACTTGGCCATCTTTTTACAATTGGATCAGCAGGTCAATTTTGAAACTCTAGGGTTAGAACAGATCTGCACAATCCTATCCAACTTCCCGGAGATTGATTTGGACAAATGTCGTGCGGATGCCCTGCGCTACGCTTTGGCTACCCCGGTCAGTCTGACTCGTTGCAGCAGCTGGTCTGTCCCAAATGAAACAGAATTGCCTGTGGCAAATCATTTTTCCGACGCCTTAACATCCCGATCCGCGACGAGTAGCAATCCAACAGGAAGCGCTGTGCGTGCAGACGGATTCGACGCTTCGTGCAAATCGACGGAGGAACGTGGACTAAATTTTGTCAGATCTACGTTTTATACGCGTTTGTGCTCTCCGGACGCGTGGCCCGAACATTTGGAATGTGTCTATAACCAACCGGATACAAAACCCGCGAGTGTTCACCTACTGTGGATGTCTGATAATCCACTGGTTTCTCTGCTGGACGCGAAAGACGCATTAGAACATCTGATTCGCCCAGACTGTGTAGTGGTCGATGTGCGACCGAAGGCGGATTATGCAAAGGGTTGTGTTGCTGGTAGTATATACTGTTCACCAGGTAGTATCCAGTCTCTCCTGTTGAAAAGGAATTCATCTTCCTCCAAACTGGAAGACAACGGATCCTCGTCGACTACGGGCGATTGGGAACTGATCGATCATCCTGGTGGGATAAGACGTCAGTCGCGAGTTCTTCCTGCATTTCTCGTCAATCTAATGTCTGATGAGGTGTGGAAGCAAGCTGTAAACGCCAGACGGGAAGCATCGCGACGACAGTATGCGCAACTCGGCTCCGCTGTCCCGATCAGTCAGTCATCGGTCTATGCTGGCAATTGTCCCGGTTTGACCATCATTGTCGGCGGTTCAGATACTTGTCCCACAAATCAGCAGATCCACTCGACCGTAGCCATGCAGTTTGCCAATTGGCTTATTCGTGAGGATGTGGATCGTGTGTGTGTATTGAAAGGAGGTTTGCCTGCGCTGCTTGCATTGCCCGCGGGAGCCGATCTGTTGACTTGCCCAGCGCCGTATACTGTAAATAATTATTAGCCCGACGTTATTCTATCGTCAGATGTGCATGATGTGGTCAGTGGTTCCCATTTATCTTATTTACCGCAAAGCTGCAAATGACCTTTGGTACTGGGCATGAAACAGATAAATCCATGGTGTGTATGCAGTCTTTCATTCAATCTGGTAAATCTTTTCTTGTGTTTGAATTTTTGCACGGTGATAGCCCCACCGTCACTACCACCGTCTTTCTCTCATTGGATCTGATTTTTTGTCATTCGGATTTATCTATGTCGCTGTCTCACTTTTTTGTTGCCCCTTTCCCCTGCCGTAATATGGATCGTTCAATTTGTCCCGCGGTCTGTAATACCGCATCTATTGTTGCCAGTCTGATCATCTCTTGCCCATGTTTTTCAAACTAAACGGTCACATTAAATGATCTCATTACAGTGCGTCTTTTCCATGTCACTTGTTTTCCATTGTGACCGTGTGCGTATGTCATTTGATGCCTGCTGTGTACTTGGGCCAATTTCCTTTGTATCCCCTCAGTATTCATCCAAGTATTCATTTTTACAAAACTTGCACGTGTTTCCCTATACGTCCTGATGAATATCCATCGAGCCGTATTCATTGTGTGACTCGCCTCTCCCCGCCGCACGTTATCATCCGTTGGTGGCGGCAATCAACGTGGGCAAACTAGGATTTACTGGGTACTAATCTCTAACCGATTTCACTCAACGAGTCAATTAAGTGCTCATTCTGCTGGCTTAATTACGCGCAAACGATGAACAATGGTAAATTTTGGCGATGGTCGCAAACAGTCTGTTATAAATCTGAAATCTGTCTATGTCGCAATATTTTGGTTGAGCAATGATCTTACAAAGCCTGGTATGGTGACTCATTAGGCTTTGATAACATCATCACATAGGGAACTCGTCATCATCCACCCCATCTTTTACTCTGCTCTCGATTCGATTTCTCTTGTGATCTCTGTCAGTAATACGATTTGTTCAACACCTGATCGTCCGGCAGTAGTATTAACGTCACTTATAATCTTCGAAGCTCTCGTCTCCGTTACGAAAATTCGAGAACCTCAACTGAGCCGTTTGTTCATAAAATGTACCTTAATGTGGACAATACGGCTGATAGTTCCAGTCGTTTCATATGCTTTATTTTCCGGTATAAATTATTTTTGGGGAATTGCTTGCATTGGCTTAACTATCAGTGTGTTGAGAGCAACATGGGATATCTGTTGGGCCATAAAATATAAATGGCCGAAGTATCATTTCCCGTGCTACTGCCATTCAACATGATGGTCGTTAGACCTCACAGAAGTAAGTCATGGTGGAACGCGTAACGACGTCAAGGAAGATGGATGCTTCATCCTGATTGAAATAATGACAAAGTCACTGAACTACGATTATCTCGGTGTCTATTTCCTGACTACCCTCCTTGAATGAATAAAGTTTTCGGGATGGTATTTGTCTTCAATATCCTTCCTCCCTCTCTTAAAGTCCACCATGGTTGTATGGTAATAATCATTCACACTCAAAATCCTAATACTGCTGTAGCCAAAATGGATATTCAAACCTCCAGGGCAGTGCACACCACAGGGTGTTCCATCGTGCGGGACACAAGCTGGGAGTTTCGAAATCCTATTTTTACTACTGATTACGGCGGAAGTAGTTACTTTATGAGCTTTTCTGCGCCGGCCGAAAAAACCCTGTCAGATTGTCTACTGGAAATTAAAATGAACGAAATCGGTATTTACAGATCAGTGTCTCAAAAGTGCAACGGTGATTACACAGCTGATTCCCTCCGACGGATGTATAGAAAATGTATGGACGAATATGTGTTCCTGATTGTGATTGACCTGAACCCTCCGAGGCAGCTTGTGTATTCGATCGTAAATCCGCCTTAACCACAGTAACTGGAACTTCGTCTGATTACAGGTATAAGAGCTAACCGAACCTTTACATATAACCGTAGGTTCTCCCAAGTTTTCTGCTTGTCAGAGGTGTAAAACGGATATCCGAAAATGTTTGTAAATTTTGGTAATTAAATCCGAAAAGCTAAGAATTAGTTTCGATGGACTGCGCATTTGTTGGGATCATTTGTTACTATTAGTTACTTTTTCTAACTTATTTTGTAAAACTCCCCTACTGTATCAAGTTACACCTGGTACTCACTCTGATGATATCTTACAGTTCGATGATAGACTTTATAACTACCTCATTGCTTCTTGGTCTGTCTTTGCGCCATTCTGTACTGAGTATTAGGTAACTTTCCAAGTATTTTCACTCTATGTAGGCACACCCCCAATTAACACATCTGATTGTAGCACTGCACAGCCTTATCCTAAAGTTTATTGTAACAGAAACTTCCTGCACCCCTTGCCCGCCATTTGTACACGTTCTTGCACCCCCGATTATCTGGATGAGCTCAGATCACTTGCTCGTTCATAGGTAGCAAACCACACGTGAAACTGTATGTATCGGGTCCATACTAATGCTATATATATATATATATATATATATATATATGTATATATAGTACTTGGAATTAACGCAGAACGCTGCGCAACAAATTCGTTGATGACCATTCATATTGTGGAAATAAAATGTTGACTCGTCGAAGAAAATGATATCCTGACGCATTGTGGGTTGACCAGCGAGCCAATGTTTGAACGAATCGCAAAGCATCAGCTGCTATTGGTGGTCACGAAATGGAACAGAGAAGATACATATATCGATTCGCACAATTTATTTCGAAACATTCTGATGCATCTTGGTTTGCGTATAATGTATATAAGTCATTCCTGTAGTTGTCGTACAATAGTGACGGTATCAACAACTAATCATCATTAATAGGCGTCTCAACTCAGGGGTGTATGGGGTAACTGCGAGGAGTAGCACCTCTGAGTTGGTAGACTGTCATGCCCTCTAGGATATTTGTCATCTCTTTGGTTTCCATCATTTACCCAACTCTCACCTGTGGCTCCACGAAGCTGAAGCATGCATCAGCGTCCACACCCCGAAAACTGCGTGACAGGCGGGCCAAACCAGGTGGAGGGTAACCGATGCCTAAAAATCTCGGTGAGACGGCGCCCAGCATGCGAAAATAGAACCTCCTGCATAGGCGGATGAGATCTGTTAGATCCAATGGCTACCAAGGAAATCCGTCCAATCAACAGGGTTGCATGGACCCCTGGGTCTAGGTAACTTCTAGTGAATGGTGAACGAGCTCATAGAGAGCCACCGGCAACCCTGCACCACGTTCGCTCGGAGACGTTGGGCGTTTCAGATTGGTAGACCACCATCCAAAAGGCGTACGAAGCGCTCGCTCGGTCACCGGCTCCCAACACAAAAACTTCCTGTTGCCTGGCAGGCAGCACTTGGCTGTGCATGGGCTAGAGTTGCTACCTCGAACAAAAGCTGAGTAGTGCTGGGGACGCTACTTTGTACCAAATTCCCAAATGATGCGCCCCGTACCCCCCCCCCCAGCGGCCGGGATCACCCAAACACGAGCTGGAAACCTAAACCTGAACGCAAGGTCACCAGTCCACGTATCCTGTTGGAACGTGAGAACTCTTCTAGATGCAGGTAGCCAGTGCATTAAAATACGCACACTCTAGGACTACGGAATTGACGTGGCTTGTCTATCTGAAGTACGCCTACCCAACTCCGACAGATGACATATTCAAGTACCCCAAAGGGACTCATTCTACTTGATCTACCACAGTGGGCAAGCAGACAATTCTGAGCTTTATGGAGTTGCGATCGCAACGAGCCGTTGAGCACAAAATGCCCTGATCTCTTGGGAAGCAGTTTCTCCGAGAATTGCCGTGGCACGGTTCAGGAGTACTCCGTTCAATGTGACTGTGATTGCAGTCTACGCCCCAAAGTTACATGCGGAGCCAACCACTGAAGATGTCTTCCATAGCGAACTTCAGAATCCCGCCAACCGGGTTCCCAAGTGAGATATTCTTCTAATTGCAGGAGGTTGGAACGCCCGCGCGGGACCAGAAGACGAATATACCCAACTTGTGCTGGGGAAATTTGGCCTCGGCGTGCGATGCGAAAATGGCGACCGCCTGGTCACATTTGTAAACCTCAATCGACTAGTTATCACCAATACCCGCCAAATCGACTACATCTTGGTGCGCTCTCGTTGGGCATCATCTGTCGAGAACTGTCGGGCATACCGGGGTGTCGTAACGGGAAATGCCAACGGCACGGACCACACACTGGTACGCGCTCGTCGTAAGCTTCATCTTCCAGTACGGAAAAAAACTCGACCTCACTACAGAATAAATACTTCCAAGCTAACAATGCTGGACAACGTTCAAGCCCTGTCAAATGTGATCTCGTCCAGACTAACTGCGATCGACGAGGACGGTAGCGTAGATGGGCAATGAACGAGGCTAAAAGTATCCATCGTCGGCGCCTCCCCTGAAAAGCTAGGCAAAACGAAGTGGCATAGGAAAGATTGGATCTCTGCAGAAACCCTTAACCGCCGAGCTAACGCTAGGGATGCGATACTATACAATTCGCCTGATTACCATAACCGTCGCCGCGAAGCTACGTGCTCAACGAGGAGCTACCGTAAGCGATATTCGTCTGAAATCGCAGGCCGGATGAAGGCAGCAGCCGCTGTAGGGGACTTTGGGAAGCCTTTCCGACTCACGCTCCTCTTCAGGGAAGGCGCAACCTCCTCCTCCCACGATACGCGACGGTAGAGGCCACTTCATATCGGGTTGCAACCAGAAGCTCCAAAAATGGGTCGAACACTTCAGTCAGCTGCTCATTCGCCCTCCCATCCAGTCCATCTGCATAATGACAGCAGGCGACATAGAACAATATGTGATCGATCTCAAGCCTCCCAATGAATCGGAGATCGTCTCTGCAGCTCAAACCATGAGAAACAAGAAGTCACGGATGGACGATGACATACCACCTGAGATCTTCAAATCCTGTTCGCCAATTCTGCTGGACCTACTAAGCAAGCTCTTCCGTCGTATCTGGGTCACCGAAGTTTTTCCCAAAGACTGGTCAACTTCTATCCCACTCTCTATACCAAAAAGGAAGACAAGATTGTCTGCGCGAACTGTAGGGGTCTCAGCCTCATTGATATATCGGCTAAATTGTTTGCGACTATTCTGCTTAATCGCTTTGTTTCTGTTCGGGATGCGCAAACACGCTCCAACCAGTGTGGTTTTCGTCAAAGAAGAGGCTGTGTTGACCAGATCTCCACGCTACGCCGAATCCTTGAACATCGCTATCAATTCCAACAACCCACCACAGAGTGCCTCATTGACTTTCGGGCAGCATTCGACTCCATTGGCAGACAGTTACTCTGGAGCGTACTGCGAAACGACGGAATGCCGGAAAAGTACACCAGATTGATAAGATTATACTACTCGGCAACACAGGTGCGCATCCGCGCCTACGTCGAAGAGTCTCAAGAGTTCCCAACTGACGCCGGCGTCCGCCAAGGATGCCCTGTCGCCAGTCCTATTTAACTATGCTATTGATTGGGTAATGCGTCGCGCCCTCAACAGCTTTCGAGGAATACAACTTGGTCACGACTCTTGGGTTACAGACGTCATTCTGGGAGAGGATCCTGGAACTCCGCAGCCGGTTTTTGACCGTATTTTATATGAAGCTGAGGCTGCCATCCAGCCGAGCTACCAGGTCAGGAACGAGTTCTTACGCCTCCGCAAATCATTGTGGTCTTGCAGCGAAATAAGCTTCCACACGAAGCTGCTCATATACCGA
>STRG.1958.1
GTGGAGTCTTATTCACTTTAAGCCTCTCGTAGGCTGCTGTTTCCTGTAACGTATAATGACGGCGATGACGTCTACCAGCAGTGATATAGTTCCCGCTGGTACCGTGATCAAGGAGCGATGGCGAGTATACAAAAAGATCGGTGGTGGCGGATTTGGAGAAATCTATGAAGCAATTGATATGGTTACACAGCAAAAAGTTGCCGTTAAAGTTGAATCGGCGCAACAACCCAAGCAGGTTTTAAAAATGGAGGTAGCCGTGCTAAAGCGTTTACAAGGAAGAGCACACACCTGTCGTTTTATCGGTTGTGGTCGCAATGAACAGTTTAACTACATTGTTATGAGCTTGCAGGGCAAAAATCTGGCGGATCTTCGACGTTCTACCAGGCGTGGTTGTTTCACCATTAGCACTACCGTTCGCTTAGCTCGTCAGATGCTCGTTGCCATTGAGAATATTCACAATGTCGGATTTCTTCATCGTGACATAAAACCATCGAATTTTGCTCTTGGTACGGGCATCGGACCCGGAGCCGTGAGCCCGCGTCAGATCGTTCTTCTGGATTTTGGATTAGCCCGACAATACACCACAGCCAACGGGGATATTCGTGCTCCAAGACAAGTTGCTGGTTTTAGGGGGACTGTGCGATATGCCTCAGTCAATGCACATCTAAATAAAGAGTTGGGGAGACAAGATGATTTATGGTCTTTATACTATATGCTAGGTGAGTTTATTGTCGGTGAACTACCCTGGAGGAAGATCAAAGATAAAGAGCAAGTAGGTTTGATGAAACAAACTTTCGACCACAACCAGTTGCTGAAGTTTATGCCTCGTGAGTTTCGATCATTCTTAGAGCACATCCAAAATTTGACATACTTCGATCGGCCGGACTACATGTACCTTCATTCCCTTCTAAATGCCTACATGGAAAGGAGAAAAATCAGTGAATCAGATCTGTTCGATTGGGAAACGACAGCAGATTCCGGTCAAGCCACTGGAGTGAGTGAAACTAATCAACATCACACAAACATGGTTGCTCAACAGGCGGCGCAAGCTGGGAATGCTGCGCAGGCACCTCCAGAAAACACCAAAGTGCGGAAGGGTACAACGGCATCCGGAATCGCACAAACTCGTCCAAATGCCGGCGGAACCACTGGCGGTGCGATTGCGGGATCCAGCGGTTGCTATATGAGTGGAGCCCGACTGGTCGGAAGCAGTTCGAACCTAGCCATGGCGCCTCAGGGTGCTAACACTTCCGTTGGTAACATGGGTAAATCATTTGATGGCACTCCAGGACATGGCGGTTCAAATAGTGTCATGCCAGTCGCAAGGGGTGCGTGCAATTCAACATTTCCTCATCGCATCTTGGGCGACGATCTTATGGTGAACAACAATGTACAACAACAACAGAGCAACAATACTCCTAGAAAGCTCTTTCCCAGTTCCGGTCTGCGTTCACATAGACCAGCAACTACTCCTCGTTTAGTAAAAGAGGCCGGGGCTGCTCGTGCTCGAGAGGCCGCCACGAGGGAATCCATCAAGAATGATCATTTGCATGCACCGCATTCACAAGCAATATGTTTGTCTCCTTCTAAAGGTGGCGGAAACACTGATTCGGGTTGCCAGCCTACAGAAACGTCCATTCCTACCAGTCACAGAGCAATAGATAGCGGTCGTTTGCAACCACTTCAAGGTGGCCTCACTCCCAATTTAGCTGGTCGCCGACCAATCAGCGCTGGCGCCTCTCACTTGCGCAGCAGTGGAGCAATGGGCAGCACAGCCAGTGTCGTGGGATTGGGTTCTGGAACAAGATGCGACACAAGTTGTACTCATGCTGTGATCGTCATGGTCGACCAAGGAGAAAACAGCAATTATCATGACATGACGAAGGCAGTGCCGTTAACTTTAGCCAGTCATTGGGTAGCTGGAGGGGAAGACGGGGAGTGCTCGGAAATATCTGATAACGATCCTGCCCCGGCAGCTGAACAGAAGGAACAACACACCAGTGATTCCGCTGGTGGCGCTGTTAACGGAGATCGCGTTGGCTCTGTTGCGACTAACAAAGGAGGTACAGGGGATGTCAACGGTTCTCTGGATGCTGCCCGTGGTTTGATCGACGGAAAAGTAATTAGGGTAGCACCAGAAGTTGGTAACAGCAATAACAACTACTTTTGTAACCAAGATGTAGATATGGACGCTTGTCGTAATCCTGTTCAATGCACCAATGAGTATAAACGTGCCTCACGTAGTCAGTCTTCTGAGGAGGAAATTGCTGGTCGGTCAACAGTGCGAAGTGGATACACAAATCGGTACCTTCCTGCTGCCCGTCAGAACAATTCTAGTGAGAAAGAAACCGGTTTGTATCGACGGAACTTTAACGGCGCTATCTATTCTGATAGCCCTCGCAAATTTTCATCTGCGGCTCGCCGTTCACACGCTCGAGCTCGTCCCATCGGTTCGGATTCCCGTGAAACGCGTTCACCCATTGACCAAAATAAAGGCTTTCGATTACACTCTTCAAACTCCCGACTTCGGGAAAATGATAATTGGAGTTCACAATACTCAGACGGTTTAGCTCAGCATATTGCTTCCTTTGATTTGTCGGGGAACCCGCTGGGATCTCACTATCCGACATCGACCGACGAGAGTAACAAAGATCCGTACAAGAATTGTCTGCCTCATAGTTACCGCCAGCAATCCGGTTGGAAGTCAAGGGAAGAGGTCAATAGTGATGCGGAAGAACAGGAAGTCGAAGAAAGACAAGACAATCCGCCTGGAGAAAGCCTACCTCCCGGATCAGAATTGTCTCCACTCTGGGGAATGACTCAGCGCGAAAGTCGTTTCCCTACTCCACCCCGAATTACTCATGTCGCCCCCTTACATTCTTCTAAAGCAGCCGCACAAACGTACGCATCCTCTCCAGTTTTCATACTTGCCAGTCCAAATGAATACTCTCGTTCTCCTCTTCGGCCGACTAAAGAAAGCGTCGAACAAGAGAATCATATTTACGGTGCCAAGTCACCGGCGCGGCGACCTTTGTCGGTTTATGCAATGGACCGCTCACTGCCCTATCGGGGTCAGCTTCAATTTTCACCTTCACCAATCATCCCTAAACCCCTCACTCCTGCCTCACGTGAGCATTATCCGCAGTATCGCTGTCGTCCAAATAATCATAGAAGGCAGTATGATCGCCGAGCGGGTCCGTTACTCACCAGGAAGCCAACAGTTCCTATCCGAGAGAACACTTTGTTCTCCAACCCTTTGTTTTCCAAATCTGAGCACAACCTTCTCCTGTGCAACGATGATGACCCCAACGTGGACGATCAGCTTTGTCTGTCAGCCGAAGATGATGGCTATCTGGTTCACTATGGCAGCTCCGAATCCAGCTTGTCTGCTTTCATCTCCTCTGACGACCCTGTAGTACTTGCCAAACCGAAGGTTCATGTGCCTCGTATGAGAGGTCCTCGATTCCCGCCATCCGTGTATACATCATTAAGTGGCTTATCCAAGGACTCTGTCAGACCAAAACCGACCGTAAATGCTGTCCTGGACGCATGATCTATCCAGTTATGTATATCTATACACCAATCACTTATTTCCCTATCACAGCTTACACCGAAGTGGAAACAAACACTTGGATTTTTTCACACATTTCCATGCTCCTTGGTTTCCCTGCGTTTCTTTCCTCGGTTTAGCATCGCTTAATATCGTACAACGGTAAGAGCAAGATTGCCCATCACAAAGCCCAACTTAACGGTTCCAGTCTTCGTTGCATTAAATGTGGCGATCGACTGTTTGTAGTTTATATTGTGCAATCGGGCCAACAAATGCAGCAGTCCGTGAAACAAGGGTCTTCGCTTGCAGATGGCCTTCTTTTTGCTGGTCTTACGTCAAATGTACATAAAATATGTCTTCAACACAGCTTTCTTTTAATTTCATGATGATTTTTCTCGTTCTTTCGTTGCACATGGTTGTGTCCTCATCCAGTAAACACAACTACCAACACGCATATCATTCACTTTGTTTACAAGCCAATGCATCTGTGATTTCCGTTTTCCCTTCGTGTTGGAACGGTATGCATAGCACATATTCGGATGTACCTGCTGTTCCATGCACACTGCACACAAACAATTGCTAATTTGAGTTTGTTTCGTTTAGATTCCCACGAATATTTCTTTCTCTTTGCCTCTGCTCCATTTTACTTCTATCCTGTGCGCAAACTTCAATACTGTCGTATGTTTGAACTCCTAAGTCCCAGATTACCATATGGACTAGTCCATTGTTTGCTGAAGATGAGCTCAGTTACGTTACCAGAGTCTTTCACAGATCTCACAAACTAACTTGCCTGTTCCTATACGACTTACCATCGCGCAATAAGTTTAGCCTGCGTCATCCCACCTAGGGGAGAGTTTTTACTGGGCACGAAACCTAACCAGTCCTTCCTGAGCTATAACCTTGAACCTGGTTTTCTCACCTCTCAGACTCCATTCCAGCATTTAGCTTACTGTGGTTCCATGTGCACCTACTAACCCTTCCATTTCACACCAGACCCCAGTGTCAATTCCACTGTGTTCCGATTGCATTTCTATGTGGTCGCTCAGTCGGTTCGTGTTGTGAAAATTGAGCATCAGAACACGGGATTCCTTTTGTAATTTGTCAATCGGCCGGTCCACTGTTGTGTTGCGACCGAAACACAGTGCACTAACCCGGTTTTGTTACAACCTTTTGCGTGCACTCACTTGTCGCTCACAATGTGATTCACTAACCGCCACATTCCCTTCATGCTGTAGTGGCTGTTCTCATCCACATGTACAAATGTGCAAATATTACGCTTCCCTTTTGTGGCTATTGTGAGTACGTCTCTGAAAATGCCGCAAAGTACACTTTTATTTTTGATTCATCCAGTTTATTGATGATTGCTTTATCAATTGTGCCGATTTTGTACTTGGCAAC
>STRG.30978.1
GAATGAGAGCACTGACAGAGTCATCAGTTTTCTTGACTGTCAGCTACAAGTAAACAACTCCCGTAGGTTTACAGTGAGTATTCACAGGAAAGCCACACTTTACGATGGATACCTGAACTTTAACTCAACCCATTCACAATGCATAAAACGGGCACTCGCACCTTCACTAGCCAACAGAGTCGACAAATTGTGCAACGACGATGTCACTCATAAACAGGAAATGCAACGCTTACACACGGTCCTCCAAAACAACAAGTACTCACGAGGACCAGTAACCGATGAGCTAAACAACAAATTGACAACACACGACAAGAAGGACATAGACTGACTAGCGTTTGTTGGCATCCCGTACAGATGGAGCGCATTGGAGGCAATCAGGAAAGTACTTGATGCGTATGGCGTTTGCGTTTTCTCCCGAGGAGACAACACAGTGCGAAGTCATCTCACAAGAGCCAATAACTCTCAACACATACACGAATAGAAAAACTGCGTTTACATAATAAACTGCAAGGACTGCCCCGCTCAATACATTGGACAAACATGCAGACAGGTCTAAACTGGAGCTGAAGAAAGCAAAAGTAGAGAAAAGTGCGGACTGGGAGACCAATTGCTTTGAGGAACGTTAGAACGCGACTGTGCAATCGCACTTCACGCCATGTCCGAAAAC
>STRG.14857.1
GGGGGACAGTCCCGTACAAGCCGTTCGGGCGTGTAGGCAACAGATAAAATCGTGAGCAACCACGCCGGTAATTTTATTGTTCTCAATCCCAAAACATATATCATGTGCTCACTCAAGGGAAAGTCACTTCCATGAGATTCGGGTACACATCCGGAGTGATCTGGTGATCCGAAAAGGCATGGGAATACAAAGACGACAGTTTTCAAAAAGAAAAAGTGCAAATTCTCAGAATTATAGCTTTTTCCAACTTCCCAAAGTGCCTAGATTTGGATTTGATCCAACAAGAAGAATCCGTCAGAAAAAACGGACGAGTGTGTGACTTGTTACGAGTCACCAGGGATACAAACCCAGACTGTACACAGGATAGTGTGCGTCTGTNGATAGAACAGAACTTTTAAATGAAGTATGATGTATTGATACAGAACGAAAATCCACTCGACACGAATCGAAACCGGAAGTCTAACACAAAATTTCCACAGCTGTATTTATACAGTTCGTGAAAGAACTAAGATGACATTCTTGAATAACTCAGTCTTTGACAAAACACTCAACTAATGGGGGACAGTTCCGTACAAGCCTTTCGGGCGTGTAGGCAACAGATGAAATCGTGAGCAACCACCCCGGTAATTTTATAGTTCTCAATCCCAAAACATATATCATGTGCTCACTCAAGAGAAAGTCACTTCCATGAGATTCGGGTACACGTCCGGAGTGATCTGGTGATCCGAAAAGGCATGGGAATACAGAGACGACAGTTTTCAAAAAGAAAAAGCGCAAATTCTCAGAATTATAGCTTTTTCCAACTTCCCAAAGTGCCTAGATTTGTATTTGATTCAACAAGAAGAATCTGTCAGAAAAAACGAACGAGTGTGTGACTTGTTACGAGTCACCAGGTACTGGGATACAAACTCAGACTGCACACAGGATAGTGTGCGTCTGTCACACACTTCTCGCCCCGAGGTCGCGAGTGGTTCAGTACTCATCGAGGGATTTCAAACACAAAATCATTTCATCAACGCAAGCTTGACAAAACTATGATGCAACAGGCTCTCACAAAACCATACCAGTGTCAATGTTTGCGCGGACTTTAGGCAGCCCCCAGCTCTTATCTTGAAAAGGCAGTGTTAGGATCCGAAGAATCTTACCACAAGCACAACTGTTTAGATGCCTGACGGGTCTAGACCACTTCAGTCCTGTGCAAACTGAACACGTGACTCACATGACCGCTATTACCAGTTCGGTTTACCACAATACTACCGGAGATGTCGAAATTAGAACAAGACTGCAGTTCCTGGAATCAGACTACTCCCTAATACGTGAAACACACATACAAACGTGTCACTTTACCTAAAACTAACAATTCGTGAGGGAAGCTAGTCTGGTTTATCTTCGCTCACAATGAAGCATTTGAAACGATAAGTCCTGTAAATTTGCCTTTTTTATACGGTCGTCGACACACAAATATGTGAGAATGCCAAACGCAATTAAAAATTAGGTGGTTTTCGTTTGCAAGCGAACTTCTTCAGCTGTGTTTGATGTGCATATTATTATCCTGTGTATAATATGTTGACTTACCTTCATCCTCAGGGAACTCAATTAGCTTTTTGGGCATAGAGTTTACCAAAGGATCTATGATACCACTGGTTAGCCTGTGCCAATTTAGTCCAATTTAGAGAAAGTGAGTTAACGTATTTATCCAATATTAGAAATAAATTCTCCATCACAATGAAATCGGAGC
>STRG.66791.3
CACAGTTTACTTCTTCTTTGCCCCTCATTATTGAGAACTGTGCCATTTCGCGTGGTTTGCTTCACCGTCATCCTAGCACACACTGCTTAGTACGGGAAACTGTGGTACTCTGTACATTTCACACCAGATTTTATTACTTTATCAGACTGACAAAGAAGCTTTCAACGCTCTCCCAAGTGGTTCGGGTCAGGTCAGATCAGATCGGATCATCGGACTTGCAGTTCAGCCAAAGAGGGTTCATATTTTCGTGCGCGTGAGCCTTAGTATCTCATTGTGTTTCGACCGCAAAATGATTTTCCGGGCACCTTGTGGTTGACGGATTTGATTTCGGAGCCTAAGATCGGGTTTGCTCCCGAAAAACACAGGGACTCACGAGTTGAGCAGGCTGAAAGCTGGAATATAACACGAGCATATACTACGCTTGAGCGAGCGGAACAGGGTCTGACCCACGAAACTAGCTGGAATGAAAAATACTGCACGCACAATTAGAAAGGGAGGAACTGAATGAATACTCGGACCGGCAGGAGTTAAAGGACGGTAGAAAAAATGAATTGGGATATGTAAGAGGAATTGCAATGGGTTTGAGTGATGCTAGACGTGGGCAATTTGAGTTTGAAAGAGGGGAGTTGAACACTGAGGGCCAAGCCCTGTCTAAGATACCTATGAACCGCATGTCAGTGCTCGTGGACGATACCCCTTCCGGAAGTTCAATCCATACATTGAATATCCTAAAGAAGAGGAAGTTATAACTGTACTTTTCATGGCTGTGGTCAAGACACATGCTGAAGGCATGATCAGAGAATACAGCAGTATAAGAATTTGGCGCACTCACTATTTTGAAATTTAAGATCCACACAAGGACAGAAATAAAAGAATAAGGCTGGGCAGAGTTCGAGTGAAGCAAAGTGGAGATGTTTACCGCGGGAATCATGAATCAGTTTCGAATTCGGGAAGAGGACGGAGTGGGTAGCTGGACAGACGTGAAAATGCTGACATGAGCGATACTGCAGAACGCTAAAAGTGCAGTGTTTGCGAGAACCATATCTGATCACGCACCTGACATGCTTTGGGCGTCTCCGAAGTAAACCCTTATTATTATTATTATTATTATTATTATTATTATTATTATTATTACTATAACTGCGGTAGGAGCCCGTGGTATGAATGCAGGTAAGTTAGATGCGACAATAAGGTTTACCCTTTTGTATCGGCAATTTCAGTTCCATACGGAAGTTCACAGGAAGGTAAAACTTCACCAGGAATGCAGTGTACTTTTGAAGAGTACGAATTGCGTATGGACACAGAACAGTGACTTTCAAAGAGGTGGCTTTGAAGGAACAGTCTATGGGAACCAAGCCCGGGTACTCCGCAGTGCTCTGGGATTCTTCAGCTTTAGGCTGTATTCTCAGAGCGGAGTTCTTGTCGAATCCAGAGAAGTGCATTAGTCCCTGACATTCCCTTTAACTGTTTAGGTTTGTGGACTATTCTGGCACGTTTGGTGCGTCCTAGATGTCTGGCCGTGTTCTTAGTGGGCATTCATTGTCATTCAACGAAGCTACACCCAATAAACGAATTTCTGGAACAGATGGTATTGGAATTGCAAGATGTGATTGACGGCGGCATCAACTATCTTGGGATATCGATAACATGCAAACTTGTGTCAGTAATATGCGACACGCCCGCCCGGACTTCCTTTTGTCAAGTTAAAAATACTACAGGCTACGTCGGGTTTGACAAATGCATACAGCGTGGTCCGCATATCGCTGACAGAATAATGTTTCCAGAGTTGGATGCTCGACGGCGTACTGAAGCCGACTTTCGCCGCGCTAATTATAGACGTCACCACATTGGAGAACGCCCATTCATATTAAGTCCAGTTGATACGGTGGCAAATTTTCCATTGGATTATATGCACTGAGCTTGTTTAGGTGTCACTCAGAAGTTGGTAAAAGCATGGCCAAAGGACAGCCGCGCCAAAATTTTTCGCTTTAGCCACACGGCAGCCGCAGAACTTGGAAATATTATTAGTAAAAACCAACGCAATATCCCTTGTGATTTTTAGCGCATGTGCCGTCACACTGGGGACTTTAAAAGCATCCGAGTATAGACAGTTTTTTGTACGTAGGCCCTGTTTGTTTGTTACTTTTGCAACCTGATGAATAATACAGCATTCCATCCTGTTATTCATTTCCGTATATATATTTTCTCATCTCCGTTTACATATTAATTATCTTGATTTTTCTCATAGACTTTTAGTACTTTTCGTTCAACAAATGATTGACTTACAAGGTCCGGAAGATTTAGTTTATAATGTGCACTGTCTAACACATTTGTCAGAAGACCCAAGAAATCACGACGTGTTGGAAAACTTCTGTTATCTGTTTGAATAAAATCTTGAAAAACTGAAGTCATTTATAAAGGTGCCGGCTAAAGCAGCTGAGCCGTTGTATAAGCGTCTGCACAAAGTGAATACCAACTGCGAAACGAACTGCAGAAATCCCATGGACGATTTGTCCCTGACGATATCTGGCATCCCCCGTGGCAGACAATTTTCCGTTCTAAATGGTGTCTTATTTTCAGCGGATAAACCGAAAAACGTCGATACCAATAATGGACTTCCCGCGGAAATTTTCACTTTCTTGAAGGAAAACGTTTAATTCAAATACTTCAGTTCTTCGGACAAATTTTTCGCGTACGAATTAAGTCCAGGCCACTCAAGTATTTTCACTGTAAGCGATTTATATTCCACCTTGCACAAAGCATCTATTCACACCGTCTTGTGTAAATGTACTGGTGTTTGCATTAACTCTTCCACTGTTGCTGTTTCTATTTTACGTATATTACAGTAAAAAAGCTACATAACGCTCCGTGCTTTCCATGCCACTTTTTTTCGCAAGTCATCTTGACGATTTGGTGAGATTACGTAATGCTCGTGTGATTGCGAAGCGGAGGTTGTTCTCCTTCGTAATTTAAGTTGACAAGAACTGCTCGCATTTTGCCGTTTTACTGTTGTCGTCGCTTGTTTGTTTGGTAGCAGTGGCAGACTCGTGTTTGCTTTCACGAAAGAATGAATACTTATATGGTACTGACAATGTGTTCATCTTCTACGTGTTTCTGTACGTGCTTAAATGCGATCAAGTCCCACATAGACAATTCGTAATGGAAAACTTTTTCGTAGATGCTCGGGTTTCTCACTCCCCCGACGAAAATTCTCACGCCGTGGTGCGTAGGAATTGGATGGTCTACGAGACGCACGTTTGTTGGCAACGAACGAAGAGTCCTTCCAGATTACAGGCGTCATTTGCTAGCAGGAGAGGCAGCGCCGGATGCCTGCCCGGGTCACTACTCCAGGCCAGTGTACAGGCAAGTCAGAAGCAGCATAACATTGAAATAGACAAACTGATGAATGCCATTAACTTTGAGCATCAGCTGGTTGCTCAGTCAAGTGCCGCTTCCACTGATGAAAATGAGAAGCAGACATACTTTTCGCAGCACAAGAAAGAGTTAATTAATCAATAAAATTCACTTACCTGAGAGGATCCCGTGGAATTCTCTTCCGACGGGAGTCTCCAGGTGATGCAGCGGGCCGCAAAACCAGTAACGCTGGGCTTACGACCCTCCCCACCACCCACTGTAGAAAGTCTTGGATGAATACGCAGGTAAATTTCTAATATGCAAAACCGAATTCTATGTTAGTTTGCCTCAGTTATCTTGGCTGTCCACTATGTAATACACTTTTATTTCATATTACCTATTTAGTTACAAGTAGAGGCAGAGCTACACAAATGAACTTGGCCCCTCACCTGCGCCAAGCACTATGCAAGTTTGCATGTAGTGCCGTTACCTTATTAACTAGTAAACCAAGAAAATATTCTGCTGCCCATAAACAGCCCTACAAGAAGTTTGGATAGACTAAATGCTTCTATAGAATCCCTTTCCACTACTTTCGGAGCATCATGTTTACTAGTTACATCGCAGCCACTGACACGTGTGAACAGTTTGGCTGAATTTCGCCATTTATCCGGCATCCTGAGAACACCAGAAGCTTTCAATAAGATGGTAAGTTACTATACGCGTAGGTGACAAATATAGGTCACAACACTCCGACAGTACGCAATTGAAAATTTTCAAGATGCGGTTAAACAAATGCTATCTGCTGTGGTCAGCGATGACATCACAGTGAAGTGCTGCTGGCTGGGTAGCAGCAAGAGAAGGGCCGTTTACAACCATAGACTCATCAAAGCAATAAAAGGTATATCAGTTGATTAGGGGTCTCACCGCCTACTAGACGCTAGCAGACTCAGTCCGTTTTTTGCCGAGGAACCAACTATCAACATCGACGAGCACATCAGAAGTTGGTTCCACAACTCCCGTGATTGCCGAGCAGGTAGCATGTATAATAGTTTTACCGGGAGATCTGGCCCGCCGCGACATCAAGAATTATGAAAATCTACAAAAATACGGCTGTTTGTGCTTTATTAATATTGAAGAACACAGAATACAGGATATCCGTTTATCAACGCACGAGCAATCAAGCACGGCAGAACTGAGCAAGCGCGAGCTGTGCATACAATCAGCATGGATAAGCGAAGTCTTCCGGTACGTAGAGGAAGGTGATTGGATGAATGGTGCATACAGACACAAAGTGTCTGCATGTGTGTGACTAACCGTGGCAGTGAACAAGCCTGAATCAGTAGGCAATGAAATTCGAGTCTTTCTCTTATCGATCCAAACCCCGATGGAGCCACACAACATTCGTGAGTCATTTATGAAGCGGGGCCGGAGAACGCTAATCAAACTAGTTAAGTTTGTGATATAC
>STRG.31190.1
GTTTCGACAGTCTCCCTAGCTATCCCTCAGTTTTCTATTGATGACCCTCAACTCTGGTTTCAGATGCTAGAGGCAGAGTTTGAATCACATAGAATCACAAGCGAGCGAACCCGTTACTCGGTCGCCTTCCCCGTGATGTTGCTACTCAGATACGCGACATAATATTCAACAACAGTTCTTACACAGCCGTAAAAGACGCCGTAATCTCTTGTCTTTTGCCGTCAGAATAGTCCATACTGGAACGGCTGACCCAAGGGACAGAGTTAGGTAGCAAGAAGCCCTCTGCATTACTGAGAGAAATGCAGCAGCTGGCGGGGCAACTTTCAGAGGAAAACGTCCTTAAAGAGTTGTGGGTACAGTGACTACCACCCAATATTCAAGCACTGCCTGAGGTTTCTAGCCACCTTAAGCTCACAGAAGCGGCTAAACTAGAGGACTGTATTATGGAACGGTACCATCTACAGATTACTGCCGTAACAAACTCGAGCAGCCCCCAGATCACTGCTTCCACCGTAGGAACACACTCCGAGGACACTCTGATAGCTGCTTTCGAGCGGGCTTTCAGACGGTTTTCCTCTTCTGGTTGTTCTCACTGTAGAAATCATAAATCTTATCACTATTCTGACTGATGTGAACGTCTCAGAAGCCCTTCCCCTGACTGCCTGGTTAACCCATCTCGATCAACGTACTGCCGATACCACAAACGGTTTGCGGAGAGGGCCCGGCGCTGCGAAGCCGGTTGCACCTTCCCAGGTGCCAAACAGGGATACTAACATCCCGAGGCAGTCGGCAGCCATAATAGCAGTCGTCTGTTGCATGTTCGAGATTTAAGTTTCCAATAACCTGTTTCTAATTGACACCGGTGCAGCAGTTAGTGTCATTCCAAAGGAGGCAGGTGATGCACCGATTCCGTCAATCAAACAACTCCGTGCTGCCAATGGCACTCCCCTTGCTACCTACGGCCGTAAGTCACCCACGTGCAACTTAGGACTACGTCGCACCTTCCGCTGGGTGTTTATAGTAGCAGACGTCCCTTATCCCATCCTAGGCATCGATTTCCTTGACCATTTCCACCTCCTGATCGGTGCACGAGGCCAGAGAGTTGTAGACCGGCAGACTTCTCTCTTTGTAACCGGTTCGTATTCCTCCGTGAATCACATCACGCCCCTATACATTGAACCGCAGGCCGAACACCCGTATGCAGACCTACTTTCAGCTTACCCGGCAATGCTAAGACAATCTTGCTCCCTACCCGCGGTGACCATCAACGTTACCCACCATTTTGTCACTAAAGGACCCTCAGCATTCAGCCGACCACGTCGCTTGACCCTAGACAAGCTCGGCGTAGCACAGGTTGAGTTCAAACACACGCTAAAATGAGGCATAATACGTCCGTATAGTAGCCCTTGGGCCTCGCCCCTTCACACGGTTCCCAAACCTGATGGCGACTGGCGCCCCAGCGGTGACTATAGGGCCATCAACCAGGCTACTATCCCAGACAGGTGCCCCGTTCCACATATTCAAGATCTCATTTCTTCCCTATCTGGTTGTTCTGTTTTCAGCAGAATCGACCTCGTTAGAGCCTACCACCAAATCCCAGTAGCAGATGCTGACATCCCTTAAACCGATGGCACAACTCCATTCGGACTATTCGAGTTTTTGCGCATGCCTTTTGGGCTCAGCAATGCAGCCCAAACCTTTCAAAGGTTTATGCATGAAGCAACACGCGGTTTGACGAATTTATGCGTGTACTTAGACGATATTTTAGTGGCATGTTCTTCAAAAGAAGAGCATATGACACACCTGT
>STRG.69144.1
GAACCCTTCAAGCATAATTTCGCTTGTGGGTGTGTACTCTGTGAGCCAGGTTTCAGTAACAAAGTTGATGTCAGGACTGGATGTTGGCCTCATGTCCCCCTGCTTCAAAACTCATTCCGTTTATCGAACTCCGATAAATCCATCATTCAGGGTCTGCATTGTCTTCAAGGATCGCTATCCTCTTCGCATGCGTCAATTTTCCCTCCTTTTTTCCTTGTTCAAAATTTACTCCATCTGCAGAACCTTAGTTAGCCTCCGGTTTCCTTGGCTTGCATCATTCTTGTTCATAATGCCTCCTTAGCACTGCGGTAACGATTTTTTCGATACCTCCACCGCGCACCACTGCTTAGACCGGATTCGAAACTGGTTCAAAACTGCCGCGCAATCCATTATCAGAATGATCCATTCAAACTGTTGCTGTCTTTGTTTTTCCATCTCTGATACTCTCGACTTTCATACTTAGAATTTGTGAATATTTT
>STRG.56568.4
GCCTTGACTGGCACGTGCGAATAAAGCACGGAAAGGTAAACGATTGGCAGGAATTCGCGAAACATACCCGAGCCACTGGATTCAGTGTGGAGTGGCCACTTTGGTCGGAGTGTGACTATCCGTTCCCAACACGCGACGACGCACCTCATCATTACTCAGCTGATGTCTCCATTAGAAACGAGTGTAGTTGAATACTTAAAAAAAGATGATTGAGCAGAAGCAGCTGGAAAACGAAAATATATGCGTGAATAAGAACCAGTGAACTACCTTTGGCAACTCCATCCACTTGTCGGCACTCTTCGTGAAATGGAAGTTCACATTTGACGTAATAGCAGTTGGCTATCTGATATGAAGCTGGTCGACCACTTGGCGTATGATGCCGATAAAACCCTGCAATAAGAAGTTTGAGAATAGTGAACTTCTATCCATAGCTTTGGATATTTACTTTTTAACCACATAACTCGCGACCGCAGGGACAAATGGTGCAACTGTTCGTGGGTCAATGCGGAGTTCAGGTGAATAATGCTAGTTGGGAATTGTTCTGTGTCGAAAGTGGCTTGGATGCCAAGGGCAATATACTCGGTCCTATTTCAGACGCAGATCGATCGAGTTTAGGTGCGCTATTTGCGGAATCGAAGAGCGGTCAGTTTATACCACGTTGTGTGGTGGTCGACTCGGAGCCGTCAGTTGTTGATGAAATACGCATGGGGATCTATCGAAATTTGTTCGATCCATCACAGCTGATTACCGGAGAAGAAGATTCGGCCGCAAACTTTGCCCGTGGTTATTATCGCAACGCTAAATTATTAACAGGCCCCACATTGGAGCGATTACGTCATCAAACGGAGAGTTGTGACAAATTAAACGGATTTATTCTGCATAACGCTGCTGGTGGTGGAACTGGATCCAGCTTTCCGTGCGCCCTACTTTCAGAACTGCAAGATCAATATAGCAAATGTACGCGTTTCCAGCTGGCCGTTTCACCCAGCTCAGCTCTGTCCAGCTCAACCGTGGAGCCATATAACGCCTTGTTGGGTATGCATGCTTCAATGGAATTGCTGGACTGTTCCGTTATGATGGACAATTTGGCCCTGATACATCTGTGCACTGATCGACTTTGTCTGTCTAAAATTTCTATGAATACTCTGAATCGCGTTATTGCACAGATTACAAGCGGCCTACTCAACACTGTGCGATATAGTAGTGAGCCATCAACCTCAGTGAATGCAATGCTCACCAATCTTGTCCCGTATCCGGCTGTGCACTTCGTTACCGGTGCACTTACCCCTCTGAGAGGAACAGGTTTAGGTGCCTATAACAGATGCAATCGTTCAAAACGCACCATTCGTCATTCCCACATCTACCGACAGCTTCTTCGTGCTCCGAAATCACTGAAATGGCTTTCACACCGAGCAATCAGTTCCTGAGTTGCCAAGCCGACCATCCGTTTGTTTACTTATCGTGCTGTCTGTTTTATCGAGGTGCAGTGTCCGTACGAGAAGTGAACAAGGCAATTCACAAACTTAAGGTGTTCGGTCAACTTCCCTGGGTTGACTGGTGCCCAACCGGATTCAAGGTTGCAATCACACATCAACCGATAACCACAATACAAGAAAGTCAGATCAGTCCGGTTCCGTGTTCTTTGCTGACCCTTCATAACTCTACCGTAATGCTACCCTCAATAAATCGGCTTGTCGGTGAATTCAATCATCTTTATCAACGTCGAGCTTTTGTACACTGGTTCGTTGGTGAGGGTATGGAAGAAGACCAATTCGGCCAGGCTCTGAACACGCTGACGGATCTTCGGGATTTGTACAAAGAATTTCATACAGAGGAAGAACTCAGTGCGAAGGCACTGATCAAGCGTCCGAAATCACGTGAGTTTCCTCAACCGGTTCGAATGGATCTGAAATCCAATCAATGTTTTATTACTAACAAAGCAAGCCTGGAGTTATTATGTATGGGCATCAGTACGTCAGGTTTATTCCTCGCAAACCACCCAAAACTCCACCTTTTCGGGATGTAACAAAAGGCGAAGGAAATGCCGAGTTGCTTTTGGCCGATCCAGGACGTGCTGTCCTTGATACACATTTTGAAATGAACGCCGAGAATGTGCAGTCAAAAATTGGATTAAACCCCGAAACGTGTGCCGAAGCAAGTCGCGCGGAGCAGTCCCTACAAAAGCTGCATTTACGTCAACGCCGAGATAAACTTCGCCCGATACTGGCCCGCGAAGAAGCTTGTTTAAATGAAGAATTACGAGATCGATTCGGAGCCGTTTTTAATTACACTTCTTATTGAATGGATAATTTCAGATTCGTTAACATTTGGATACATGACGACAATATCCGAAACTGCTTCTTTTCACTTTCTAAACGTTGTATTGTTTTGCATTTCCTGGCATTTACCTGTAAGAAGCCATGCACAAATGTACATTTGAGGCTGATCGGCTTCAAACTCTATTGAAAAATTAAAACGTATACTCAAAGAAATGACATGCTATTTGAAGTATACTACTTTTCTGTCTTGCTGAATTGTGAAGATGTCCTTTATGCATGCTCTCCGAAACTGGTGACTTAAAAACCTTGGTTTTTGAGTGCTCGATTTCCTCGACAGGTAGAAACCTGGACCACCGC
>STRG.18676.1
CTTGCGCGTCCGCTGGCACATCACTGACCTGGATTCTGGCCAGGCCCTGACATACCGACTGTTGGCGGGACATGGCTGGCTATCGACCATGAATAAAGAGCACGGATTGTCACTGGAACAAGTGATGAGTGGATTGCCATCTAAACGCTGGTCTAAGTATCTAAGATGAGAGAGTTTTGTGGCGTACATCGAAGCCCCTCGAGGCTTCTATCAATCGGTTCTTTTTGGACAGACTAAGGTGACTTCTACCGGGACTTACTCGTCATTGGTTCTCTTGAAATCCGACACTACGCGCTCCAGAAGTGCATTGGCCAATCTGCGACACTCTTTAGCTAGCCCGACTTTCACATCCTCGCAGTCGAGTCGAATGAGATCAAAATATTCTGTATTCGGTAATGTCATCACTTCTGTACCCAGTGTATGCAACTTTGCCG
>STRG.66102.1
AGCCGGTGTTGTGTGTAATTCCTCCTTGACGGTACTACGCAGGCTTGAGAGTGCTAATTGTAGTGTTTCACTTCAAAGGGGGTTACCGTTTGCTCGAAGGGCGGCTTTTAGTTGCTGGCGGAAAAGCTCAACCGTACCATTGGCCTGAGGGTGGTAAGCTGTCGTCTTAACGTGTTGGCAACCAAGCGTAGCGAGTAGGCAGCCGAAAGCGCCGTCAAAGTGTGGACCGCAACCGGTGGTCACTAATGCCGGGCAACCGAAATGACTGACCTAACCGGTCAGAAAAGCTTTCGCGGCCTCTTCCGAAGTGGGACGAGGGATAGGGATGGCCTGCGGCCAGCGAGTAAAACGACCCACGCTTTTGAGGGTGTAAAAGTACCCACGCGAAGGTGGAAGTGGTCCTACGAGGTCAACGTGCACATGATGAAAACGTGTTTCGGGTTCTGGGAACCTGGCTAACGCCGCCTTAGTGTACCTATGGGTCTTAACACGTTGACACTGCAGGCAAGCACA
>STRG.43611.1
TATTCATCACCGCCGACGTCCCGTACCCAATTCTAGGCATTGACTTCCTGCAACACTTTGACTTGTTAGTTGACGCACGGTGCCGCAGAGTGGTAGATCGTCAGACCACTCTCGCCGTTGCGGGTTTTAATTCGCGAGTGAATCACGTCAAGCCTTTTTACGTCCAACCACCGGCACACCAACCTTATGGCGAATTAATCGCCGCCTACCCGGCCATGTTTCAGCAGGCCGGGCCTCTCTCAGCAGTGACCACCAACGTCACCCACTATATCGATACTGAGGGACCCCCAGTGTCCAGTATGCCGCGTCGGTTAGCACCAGACAAGCTTCGTGTTGCACAGGCTGAATTCGAACATACGCTAGCATTGGGTATAATACGTCCTTCCAGTAGTCCTTGGGCTTCCCCTCTTCATATGGTCCCTAAGTCTAGCGGCGACTGGCGACCCTATGGTGATTACAGAGCACTTAACAAAGTCACCGTCCCTGACCGATACCCAATTCCCCACATACAGGACCTTACTTCGTATTTATCAGGTTGCTCCGCATTCAGCCGTATTGATTCGGTTCGGGCGTACAACCAGATCCCGGTAGCAGAGGCTGACATCCCTAGAACTGCCGTCGCTACGCCCTTTAGGCTGTTCGAGTTTCTGAGAGTGCCGTTTGGACTCAGCATTGCAGCCCAGACCTTTCAACGGTTCATGCGCGAGGCAACTCGTGGTTTGGAAAATGTCTGCGTACACCTGGATGATATTTTTGTGGCTAGGTCTTCAGAGCAAGAGCATGCCGCACACTTACGAGCACTTTTCGAACGCCTTAGCCAGCACGACTTTACAATCAATATCGCGAAATTCGAATTAGGCCGGTCTGATATCACCTTCATAGGACATTCTATGTCATCCTCGGGTATCCGCCCTCTGCCAGATAAATTTTTCGCTATTCGCGACTACCCTGAACCCCAATCTTTTCGCCAGTTGCATCAGTTTGCCGGCCTGGTGAATTTCTACCGCCGATTTATTCCTCACTGTGCGGAAATGATGCAACCCCTCACCGACCTGTTGCGCGGAGGTAAGCGGAAGTTCGTGTTTCCCGACACGGCACAAGCCGCATTCGCCTTGGTCAAAGATGCTGTCGCCAACACAGCACTCCTTACACACACCGACCCTTTGGCTCCTATTTCGGTAGTGACGGATGCATCGGACACAACGGTTTGAGCAGTACTGCAACAGTTCGTAGACGACTCTTAGAAACCTTTGGCATTCTTCTCCAAGCACCCACAATCCGCCGAATCTGGGTACAGCACATTTGGTAGGGAGTTATTACCCATCTACTTTGGAATCCGTCATTTCCGACATGCACTCGAGGGCCTTTCGTTTACGGTGTTTACAGAACACAAGCCTTCGGTTCACGCACTAAAGTCAGCCTCCGATCGATACTCACCACGCGAGATTCACCACTTAGACTCTGTCTCACAGTTTACTGTGGACATAAGACACTTCTCCGGGGTACTTAATCCCGTCGTCGAAGCCCGTCGAAGTCTGTCACCGACGCCTAACATCAACTTGGACGCAATGGCAGTGGCCCAATCTATGGACCCTGACATCGAACAACTTCGACAAAATGGTCCCTTGAACTAAACCGCAGTAACTTTCTCAACTTCCCAGAATACCGTCGTGTGCGATGTGTCGCATGGTCGCCCTAGGCCGGTGGTTCCTTCTGCCCACCGTTATCCTACATTCCTGACACGCCATAATCTGGCTCATCCGGGTGTGACTGCCCAGGTGAAACTGATAACCGAGCGCCCGTGACAGACTTAGTTGATGTAGGCGTGATAAGGCTTCAACGCCGGGATTAAGTACCCCGGAGAAGTGTCCTATGTACACAGTAAACTGTGAGACAGACTCTAAGTGGTGAAGCTCGCATGGTGAGTATCGATCGGAAGCTGAATTTAGTGCGTGAACCGATGGCTGACGTGATTCACTCGCGAATTATAACCCGCAACGGCAAGAGTGGTCTGACGATCTACCACTCTGCGGCATCGTGCGTCAACTAACAAGTCAAAGTGTTGCAGGAAGTCAATGCCTAGAATTGGGTACGGGACGTCGGCGGTGATGAATACCCAAAGAAAATTACGCTTTAGATCTAAGTTTAAGGTGAGCGACCGCTGGCCAAAAGTTGAGATGGCCATGCCATTGGCAGCGCGTAGTGTTTGGGCCTGCGGTGTGCTATTGTCGCCTTTCGCTCGGAAGAGGACGCTCGTTTCGGCACCGGTATCTACAAGGAACAGGTTATTTGAAATGATGTCCCTTACGTTCAAAAGACGACTGTTGGTCTGATACCCGGCTTCGTGGGTCGCCACCACGGGCCGGGGGTTTAGTTTCCCTAATGAGCACCGGAAAACGTACACCCTGGTTCCCGTCGTTTGGCTCCCTCACAGAAGCGACTGTGTTATTTACAATGCCCTTCTTTTGAAGAGCCGAAAAGTCGTCGCAATGACGGACTATGGAGCCTAGGTCAGCGTGCGCGATGTCGCTCCTGTGACCCACTTCTTCCTACCGCTAGGCGTTGCAGGCTGGCGTCAATTCTAGACAAAACTGACGTGAGGTCGTTAGATGTTGGCATAGCATGCACCGTTGTGACGGAGGACCTGGTTGCTCCAGCTACAGCGGGGTTGTATCGTGACATAATGTCATCAGCTATCGCTGCAGTTTCCTCCAGCGAGCATTTGCGCGTGGCATTTATTAAAACTGGAATTTTGTGCGGCAAACGCTGCAGCCAAAGTTCCCTTAAGAGCGGGTCCTCGCCTACCGTCGGTTCT
>STRG.19013.2
AGGTGTGTCTAGTGGACCCTAAATCGGTACTCTAACACGTTCTAACTGGTCAAGTTCACCGGTCAGGGTTTCCATGCTTTTTTGCCATGTCATGGACTGACCACCTCGACCTACCTTCCAACCACTAACATCCTCGGAGAACAGCGTACGCTGAGGAAGTGTATCAGTGAGTTTGTGCAACTCATGTCCCAGCCACCCCAACCTGTTTAGATACAAGTACAAGGAACGCAAACCAATCTGATTGAGGACGGAAAACAGAAGAACCGTACATAGCGCACTATGCAGACACGGGACTCTAGGTGAACAACGTATCTATCAAAGTGGCCGATATAGCGTGCCTACAAACTCGTCTCAGTTCGTTAGCTAACACGACTTGACTACAACGGTTAAGGCATCTGTTGTGTTCGGCTCGAACAGTCATGTGCTCCGAGACATTCTCGCACGCATACGCACACTGCACCCACTTAATCCGAACCCTTTAAAATCATGGATAATGCCCGCAGTCTTACACACGTACATAGTTGATGTTAATCGTATTTCATCCCGGACTGCACTGACCAGTCAGATCACATGATGCATTGGGCGACGACCCTGCGTGGCCTAAGCCGATTGTACATTTGACTTTCGCTTTCATTTGCACACACCATAGATTCGCGCACTTGCCTACGCGTTTACTTTTTCGCGTGTTTGCCCGTAGTCTGCTAAACTGAGTACCACAACAGTCAGTTACGGCAGAATTCGGTCGGAATTCCAACTTTTTTGTTCGGATGACTGTCCTTTGGATTCCACCTTACACACACAATCCTCGGGTCATCCGACCAACCTGCACTCGGAAGCACCAGACTCGAGTTAGATCTCATCAAGTAATAGCGTGGCATTTAATTCCAGTTTTACTACTGAAACAATTGTCAACAGCCAAAATTCAATCAACCGCCAAGGATTAGGAGGAAAATCCGATGAAACGGAAGATCAGTGACACCGTTGCTTATATTTTTGACTGCCGAGAACGTCTTCCAAGTGGATAAACAAGTGTGCCTAAAAGTCCATAACGTTTTGCGCCATGCCGTCCAAATTGGTTTCCGTGTATGCGGGTCACTGACCTTCTCAATATCGATCGGCAGTTAAATGTCACCGGTGATTCTGTGCTGAATGTGTTAATGCGTCCGGATTTTGGAACAGATCAATTGCACAATGCTCGTTCCCGCTCGAATCAATCGTCTTCGGAACATTTTGATATGAACAGACGAACTGCTCGACGTAGGGAATTGATCGGAGATTCAGTTTATTGCGTGGCCATTTCACAATTATGCAATCAGCTCAATGAATGTCCCAATGGTGAGGATGAAGATGACTGTCCTCGACCTCAGGACAATTTACTGGACATTTTGCGGTACTACAAGAATATAGATACAACACATACATCCGATATATCCAGCACAACCACGCGATCTACGGTCCAGAGCCGAAAAGAACGTGAGGAAGCAGAAGACGAATTCCACCATCATCCTTCGATTATTATCGGTCTACTCGGTTTCTGTGCGATCTGCGGTCTCCTCTCCGCCGGAATGACCTTGGTCAATCGAGGCAAACGGGACAAACGTGGAAATTTTTCAAGCGTGTGCAACGGCGTCTTATTTGATTCGGGTACATCATTAATAACTACCCTTGAAGAAGGATCAGTACTGCATTTGGACACTCGGAATGGTGAGACATCAAAGTTCAAAGTGGCACCAGTGAAGACCGTTGACAGTAGTGGCAATTCGACTGTTGTCCATGGTCGACCAGAACAAACAGAGAAATTTAGGGGAAAACACGATTGTTGTTTTGGCCTTATTTGCCCTGTTTTTAAGCGAAGAAAGAAAAGAAAAGGTGGACGCCCAAAGTCTGACCCGAACAACCCCTCGCTACCAGTAGGCGAAATCATGAACAACCCGGACGGAACCGAATCGACCGACCGAAAAGCAAAAGGCAGTTGCTCCAGTGCAGATCTCCGGGACTATTCCGCTTCAAGGGAGGTCGCTTCACACAATTGTATTGAGGCTTTCGATCGCACCATTGTTCCAGTTACCAACGTCACTTGCGCTTCTTCAGGCCGGAACGAACTACTGTTGCCACAGCTCTCTGAAGAACATTCACGAACTCTTTTACAACGGAAAGTGCAATCGGGAGAGCTAATTTCGAGAGCGACGGTGAATATGTCCAGATCCACCGCAGCCTCTTTCGGCCATTTGCCTAATACCATTGTTTGTCCAGTAGAAAAACTGTCAGATGCAATTTACCATTGTGGAATAATTCCGCCTGGCTCCACCTTGAATCGAACCATATGGAATCGGTCTGGGCCGTTACCGTTGGTTAACGAACGAGACTTAACGTTTCCGGAAAATTATCCGTATGAGACGTTGAAAACATCAAAATCCGCAAAATGTCTCAACCGTCGTTTCTCCACCGACAAACATGCAATTTCCGCATTCGACTTTACAAACTCCGAGCAGCGAGCCTATAATGAGTCAATTAACGAGGTCACTAGGACCGGGACACCATCGACCGGTTTTCCCACTCCCGACTTTCCAGTGCGAAATATGCAATCCTCAAGGATGCGCAATCAACTGATTGATTCGCGTTGCACACTATACGGTCGTTGGGGATTAGATGAAACACAATACAACGCAGAACGCGAAGATCTGACATTTGTAGAACGCAGGACAACAGGACTGACTGGAAGACGAAAATCTTTCAAAGGTGGTGCACCAAAACGAGCTCGTTACTCATTCGATCCTATGAACGAACCAGCACTATCCAATCCAAATACTTCGGAAACAGCTGATCATATCAGCCGACAAGCTGATAACGATGCCCAAGAAGTGCAAGCTGCTCTACAGTGGACTTCAAGTTGTTCGACGAGTGGAGAATTGTTGGATTCCGGACAATCCGGCCGGGAAGCTGCCCCTCGAGGCTGGTGGAAATCGCCATCAAAAAACAATCCCTCTTCCCGAGCACCCTACTGGGTTGGACATACAGTAGGAGGCAAAATGGTTGTTGGCCCATCTGGCACACCAAGTGAAGATATTAGTTTGGCCGATCTAAATGAATCGGAAATTACATCCAACCTGATCTACCGTTGTGATTCTAGTTCTTTGGGATCACATCTGAAAACTTGCCGGTCAGCGAACACATCCAATATGGATGAGATCCGAATCCCAGCCTCAATTCGTGCTTCTAATAAACCAGAAGCACATTTTAAAGTGACTGTCGTAGCCAAGACTCGTAGTTCGCAATCCTCGGATTTGAGAGCTGGTAGTGGTGGTGTTAAACCTGGTATTTTCGGCATTACCGCTGCGCAATCAGAGCCCAGAAGGGATTCTGGACCATCACCAGGGGTATCGTCAGTAGCACCCATACAGAGGTACTGCGATTGTGCGCTTCAGTCTAACGACCTAGTCTACCGTTCACATACACGAATCCCTCACCTACAAGGAGGTGGTTACGGACCAATTATCAACTCATTCACAAGTTCTACACCGGATAAACGCGCTGGGGAATGTGTCCCAGAGCTGGATGACTCAGAAGACACAGCTACTCAGAACTACAGTGAGGAAACGGAGTCCGGAACAAACAGTGATGACCGACTAGCAAATAACTCGATCGAAAGACGGGAGAACCACGTGTGGCGGGCGTCTGACGAGCACACAGTCAGGAATGATGGCAACGTGAAGACCAATCAGACAGTCAACGAAGGCAATAGCAAGAGAGCAACAAATACAACAACGATCATAATCACTTCCCGTGACGGTGCACGACAGATATACCGTGAAGAACAACTTTAATACCCCGACACCCGCTCGACTCAACCTCGAGACACCGGATGGTGAATGAAAGCACCGCTTTAATATGGCAATGGTTAAGGATTCCCTGCGTGCAACACTGAACACGATTCTTTAATCTTAGTGTATGTACTTTACTCGTCTAGCT
>STRG.77838.1
GTCAAATATGGGTTCGTCCATATTAAAAACAGGACTGTGCCAATTAGTCATCTAGAAAGTGGTTTAAAGATTCTTATCCACTTTCTCTCCTCACTTGGGAATTCACAATACTAGACAGTTGAACTATCCAGCAAATAAGGACAGAGAAAGAAATACATTGCGAGATGCAAACATATCCTTTCGTCTTGTTGATAACGCACGTCAAGTACGTCAGTTTATATTTGATACGGTACACGGGATAAACAGGGAAAATATTTGAATGAAAAGTTTTTTCTTACAAATAAGTCATTAATTACTGTGTTAGGGAATGTGCTGACCCATCCTTGTTGGACAGCCACTGCGCGTCGGCAGTCACCCGTGGTGCGGTACTAAGCGGAACGCTCGGGACAACGGAACCTCGAATGGCAAGACAGTTGATCGCTGGAGTGGATCGATGGGTGAGAGATGGGTCTTGACAGCATTGTTTGAACCTTAAGGCCTGGTCAACCACCCCAGTCGGACCGATGTATGGTGTGCAAAGATTGGGCGAATGTGAGATCAATCTATATATACTTTGGTTTGTGCTGTTAAATCGAGATTATTCTGAGGAAGATTTCAGTTCTCATTAGAACTAGTGGGACTGTTTAAAACACCGTAGGACTGCGTGTATGATGCCGGAAGAGGCAGACCACTTGCAATAACTGTTTCTGTGCTTGGAGTTGGAAGTTTGTCTGCTCTTATCAACAAAACCTCACTAAACGCTAGCAGTTTTACATTCTGGTGACGCAATCACACTTTTGTTGACTCGGTCAGATGAAATCGATGATCTGCCGAAAGTGGATACTTATTGATCGATACATTTTTTGCTTATTTTTGGCACTGTGTAGTCCAAATGCCATATCACGCATGAACTGTTATTTTTTACGTGTGCTATCGATAAGAATGAACGAAGTGAACGCATCTTGTCATTTATTTTTTACTCTTGTTTAACTAGCCGAATAAAGGGTGCGCGTTGTTTCAAGCTCGCCTGCCGTCAGCCAAATGGCCCACTGGCTGTTATTCAATCTCTCTCTTTGCATTTACTCGGTACGACCAGTAACGATATCGCTACTCTTCTTCTAGACTTTGGGGAAACATCCAGTCGTGTAGCTAGAACAAAGTGGCTACATCTTCTTACTTCAAGCCTTAAAAAAGCCTAATCGTAATTTCATTACTTGGGTGACCAATATCCCGTTTCAGTGGTCAAATCAGCGCACTTTGCTCCCAGCTAAAAACATTCCAGTGTTCTTCCATACGCGGTGTCGCCTAAATCTGTGTTCTCTATTTAAATTCATTCGATTTTGTGTTGTACAAATAATTCACATCCTTAAGACTCCTTTATACTCAGTTATAACTGACCCTCTGAAAGTGTAAAAATGCTATTTGTTTATCTTTAAGTTATGTGATATGAACCATTGATACAAAGTTGTCCAGCTTCATACCTGTCCGGTCTACATCAAGTTGTTTCCTAGTTGTTATTCTCAATAACTCGACATGATCTTATCCCATCCATATTACATTTTTAGCTGTGCCGTTTCCACTGCAATTAATCCTGTCGCAATTTTAAGTGTAACAGCCAATCGTACCACTCTTCAAACGCAGATACTTGATTGGCTTGGCAGTAGATAGCCGTCACTTGATCACGAAATTGCACTACCTATCATGACCCACATTCACGAGGCCCGTTTCTGTCAAGGATGATCGGAATTCTCGTTCATAGGGTTTAACTTCTGCAACACGACTTGATGTTGACTGACCGTCCCAAACTCCGACATGATTTTGATGCATGAGAAAAGTCCGACAGTTGATTGATTGCTTGATTTTCTAGTTCATCCACTTGACTAGAGAATATAAGGGACAATGACACATCGAACGTGTAAAAGTGACGTAACGTGAGATATCGGTTGTTTTCTGTAATTTGCATAACCATCTTCCAGGTTTCACGGATGATTTTACTCAAGAAAAACGTGCGACCGTTGGGAATCCAACCAGCGTAGTTCAACTGCTCACTTGTAATTTATCTGATATTTTTTCACCGAGTTACCTACCAAAAAGCATTACAGTAGTAAATTGCGAATTTTAACCTCTTCAACTCCGAATACACTGTACAATGTGAACATAAATGCTGAGTACACCTATGGGAGGTCGAATTTCACAAATTACCACTCAAAAGAATTGTAAGACATTGTATATTGGTGACAGGACAAGAGTGCCTCGGAAGCACACGACCGGTTTCGCAGTTATTGATGCTCACCAGATCCAGTGTGATATTGGGGATAATCGGCAACTTGAATCTGAGACTTGGAGTGGACGACCGTATACGGCCCTGACAGGTAAGTCATAATAACGAGCTGAACGAAAGTCGGGCAATCTCTATCACCATAGTCACGAACGACTTAAGTGTAGTCAGTAACACAGATGTAATTGCAACCTATCATATTGATTTGTTTTCTATGGCACCCAAATACAT
>STRG.4497.2
TCGTGGTTCACAATTCGGGACCAGGACCGCCACTATCTCCAAACAAGCCGTCCGTGACGGGCGGAGCCCGTATGAGCCATCGGGACAGTGAAGTGCGCAAGGAGAAAAAGATCGGACATCGACGAGTGACTGAAGAAGGCACTGTTACCTATAAAAAGAAACCCACTTCTGAAATCCAACGGGCTTTGCAATTAGGAATTCATCATCATATCGGCTCGGTTCAACAGAAACCTTTGCGCGATGTACTGTTCCGGGATTTTCAAACTATCGAAACAGTTCAGTTTCCCGCCTCTGGCACTAAAACCACCCCGGCCCATTCGTTATCCGATTTTCGTTTCCGAACGTACGCCCCAATCGCTTTTCGCAACTTTCGGAATCGATACAAGTTGGATATAACCGATTTCTTGAACTCGTTATGCAACTACGAGCTACGAGAATTGTCCAATCCCGGAGCTAGCGGCTCGATTTTCTACATCACACAAGATGATGAATTTATCATAAAAACCGTGCAACATCGCGAAGGCGAATTTCTTCGTGCTCTGCTCCCTCACTATTTCATGAACCTGATGCAGCATCCTTGTACCCTTTTGCCGAAATATCACGGTTTTTATTGCTATCAGACTTCGAGCAAGAATATTCGTTTTATCGTGATGAATAACCTACTCCCATCCTCAGTCAAAATCCACGAAAAATACGATTTAAAAGGATCCACCCATAAACGGCGAGCGAGTGCCACGGAGCTGGCAAAGACATCTCCCACGCTAAAAGATTTGGACTTCCGGGAACGGCATACCGATGGCATTTGGTTGGAAATGGAAACATACGATGCTCTGATTAAGACTATTGAACAAGATTGCCGGGTTCTAGAGTCTTTGCAGATCATGGACTACTCTCTTCTTTTGGGAATCCACAATTTGGACCAAGCTAAAAGGGATCGTATGGAAAAAAATAAAAATGCACAAAAAAATACTGTTTTGGCTTATGCAGCCTCGAGTGGTGACGAATCTGGCGCCTCTTCAAATCACTTATCTCCATCTGATGGAAATGTGAATGGATTTCATCCAGATGGCATGAAAACTCTGAATGCCGTCAGTCCCAAGGCACGTGGCCCCTCAGCAGATCACTCATCGCGCTATGCCATTCCCAAACGAGCTGAGGCTTATCGGGCTCCTCCAGGTGCGGATGGTGAAACAACCAACTCTTTCCCAGTTTCCGCCGAACTCGGTTTGGTTAGAGATCGGCTTTCTGATATCAAATCATCCGAACGGACATCGAGTTTTCAACGTGGCGCGCAAAAAGCACGGTCACAGAAACGTTTAGCCGCCTATTGTACCGCCATGGAGTCCATTGAGGCCAGCGCCCAGCCGGTAGAGTTGGAAAAGGAGGAACTGGATTTGATTCCTTCTGGAGGTATTCCGGCCCGGAGTAGCAGTGGCGACCGCCTTCTGTTGTTCATCGGTATCATCGACATCCTCCAGAGTTATCGATTACTAAAAAAATTGGAGCATGGTTTCAAAGCTCTCGTGATCGACGGAGAAACGGTGTCTGTGACACCCCCAGGCTTTTACTCTCAAAGATTTCAAGAATTCCTTTCTCGCTCTGTCTTCAAACGAATCCAATCACTCGACCAACCAACCCTACTTGGACCCAATGCCATGCGGTTCAGGCGGTTTGTGGAATTGGCCATGAAACAAGCCTCATCCAAACGTGGCACAATGCCGTCGCGTAAATTAAACTCAATCAGATCCGTAGATGAAAACGATCCGTACGCTATGGGGGAAGTCAGACGACGTCCAGACTTACATGTGCGAAATGTGCGGTCGTGATCCATTGCGACGGGTGGTTTCAGATTTTGGGAACTTAGATAACCTTGCAAATGCACTTGTTACCTAAACGAACAACACTGGTTCGTCGCCCTCCGGTTGTTTACTGTGTACTGACCATTGAAACCGTCCGTATTACGGTCCCTGCCATGCTCACTCATTCGCGAGCGTAAACAACTGAATCCACTTGTTTTTTCATCCGTATTCCACGAATGTACTCAGAATATTCTGCTCTGCTTTCCTCCCGTCCTCGCTTTTTTACTGCGGTAGCGTTTCGGTGCATTTTGGATATAGTCTTTGCTTACCTGTGTGTTTGTCAGACTAGCCAAGCCATCTAGTTACGAACACACCAGTACGCATCGTCTAACTGCCAAATCGAACAGTTCGTTCCTTCGTTTGCCTCTTTGTTATTATTCTCGTTTATTCTCTTCATTGCTGCGATATATCATTCTTCTTCAGCCATCCAAAGGTTGTTGAACTCGTTCATCGCTGTGCAACGACTCATGCGCACTTGTCTCATTTCTAGCATTTGAGGAGAAGAGATAGACAGCGGTGCGCTTTACTTGCATTCCTTCGGACAAAGAAATTTGCGTTGTGTGCTCGCTTATCTATCCATCCACCCTTCTAACTTGGTCAGTGTACTGTGACATATCGGTTGAGGTTGGGGACAAGCGTGTTACCTGGTCATCACCGCGTTGTTCGGGCTGACCAAGTTGCAATCACGTCTTCGTCCTTCCACTCTGCTCTCCCGTTTCCCTTCTCTGAGTATCCCACCCCTGTACACACATCCAGGACATAGGCAGATAATGACTTACATTCCTTTGTGACTTATGCGTACGTAGCAATCTCACTCCTTTTGGTTCTCCACCTTTTGCTCATAGATTGAGTTGTCCTGTTGCTGCATCCGTCTTCTGTCTATCTTGCCCCCTTGTCTCTCGCTCAGTTGACGCCGAAAAAACATGTGCACTAAGCTATATCATCACCAGCCACAGTCTGATGTTCTTTTTTCTCTTTCCTCAATGTTAATCCTGGTATGTTCTCGTCCACCTCCCGTCGGTCTTTCACATACAGCTGTGTTCTTCCTCCTAGTTTCTATTTATCCCTTCTCGTTTCCTCAACACATTCTTAAAAAAAAAGCCATTCTAAACGGGACATGCGCGTTCACATTTGCGCATTCCGTGTTAGTTGCACCGGTCCATCAAACAAATGCTGTCCCATTCGTCGGCCTAATTCACTATAGTTTTGCCGTTTTATCGCACAATCTCCACTCCCTAACCGCATCTCACGAACTGTGTTTCAGTGCGTTATCGAACAGTATTGAGTGCAGTTGGACGCACCCACTTGCTCACTCTTCATAGTTAACCTAATGTTCTCACACAGATTTATTCGTTTGGTGAGCATAGTCACTTCTGATCGCAACCAATCCACCAGAACAATTATATTACACACTTTGGTTCTTGCTGACTCATCTTCATTCCGTCCGTCCTTGTTATCCGTGCATAATGATCTCCAAATTAAACACAAGTTGTTTCAGTTTTGAAAAGGATTAAACGGTTCACCAACGGACTATATATACATTTTCGTATCTCTATGTCACTCCCCCCTCCATCCCATCGCACTTCATGTTACCACTGCGGACACGGATTTAACGCTCATTTTCACCTCGCGCAATCCACCGCGGCGGCCATCGGCGATGTTATTCCTCTAAATCAAAGTACTGCTTCTTTAAGTTCCACGCTAGTTCTGTTTTTTTGTTCTCCGAATTGCCTAAACTTTCTTCCTTGATCCTCACTCTAATCCTTAGCGTCGTGTTTCTCTACGTCGTTCATTTTTAATTTTTTCTCCTGTTTCGTTCGTCCCAGTCCGTCCTCATATGGATGGGCCGGCCGTAAAAACATTCAGAGAGAGAGAGAGAGAGAGCAATGAACCATTTGATTTTACTTTTTTCCGTATCCTCCCTCTTCTTGAACTACCCTCTCTCATCCTGTGCATCTTACCAAAGCCTTTGTGGAACAAACAATTACTTATCTATCTCTGTCTATTTCGTTGAAATAGATCTGGCACCGACTAGTTTAGTGTGCTACCTTTAAGTCCTACGTCATAGTCCTACCTGAACAATGACAGTTCAGGCGTTTCCAAAAACTGGGCCTCGCGACTCCATTTGCAACTTTTGTAAGATGGTCGCCGTAACCCAAAAAGTGGATTTATCGCCTATCGCGACCCGGCGGTAATAATGGAATATCCCTTTGAGGATCTGGGCGTATACTGCTTTCACCGCATTCATGCCCAAGCATCATCGTACAGCGTTAAACAGTAGGGCAAGCCCCACTGACCACTGCCTTTCTCACCATGTTGCACGCTGAATTAGAAAGTATGAATATACAAGATGGACAGGGAATGGACCTACATAAGTGGGAAAAGGGAAGAGTGCCCTAGTAGCCTACACACGAAATACACAGTCTAACTGTGCAAACACACATCGATCAGTCATTCTGATCCGATAGAAAGTGACAACATGATCGCCACTGTTCGCGGTTCGCTGCCATATCCTTCATTGTCTCCAGCCAACTGGTAGACGGATCTTTTGGACCCCAACCATGAAGAAGTGAAGCACATACTTTTCCTAAGTCTGCTGTACATTTCCTCATTCCTCGCTGCCAAAGCATCTGTTGACCTCCACGTGGTCTCTTCCACTCCTGGGGAGGAACGGAGAATAGGACACGATACGGTAGACGTGTGTTTGCAATACGTAACACATGCCCCAACCAACGAAGTCTACTAAGTTGGATACGCTGTGACAAAACATTCTCCGATTTAGTACCCAATACTGACCTCAGCATTGCCTACTCGGCTAATCCACCCGATCTTAGCGATACTACGTAAACATCGGTGGTCGAAAACTTCAAGACGACGAATATCTTCAGCACGCAGACTGCAAGTCTCGCAACCATACAACAAAACTGAACGCACTGCGGCACAGTATACACGACCTTTCAACTTCAGTGAAATGTCAGATCGACGCCACAAGTGCTTCAGTCCAGCGTTCGCCGCTCGAGCCTTGGATACACGCGTGCTCATCTCTACTACTGTGCTCACACCCGTCGTCACGCTGCTGCCGAGGTAGGTGAAGTGGTCGACAACTGACAGCATCTCCCCATCGAGCATCAAGCTCGGAATCGTTGACGTCCAGTCTTGTAACATCACCTTGCACTTTGAAGGTGCACAATCATCTAATTAAAAGGGTGATTAATTGAACCCAATCTTTTGCCGGCGGCGTGGGCTTCCTTTCCGAATGAATGCACTCACTGGGTACAGTAGTCCCCTCCATGAAGAAACTGATCAGCATCTCTCGAATTGTTTCTTGCTGAGTGGTATCACATTCGGGGAGGGAGATGGTCACATAAAAAGAATTTGCTTGCGCAGCAAAAGTGCTTCTCACAGAGGATAATGTAATCCGGGGATGGGGACTATCGTATACAGATTATGCTTCGACTACCGATCGGCAATAAGTAGCTTTTTATTCAACATGCATTCGTGGTGAGTAT
>STRG.51970.3
GTAAGTAATTAGCGGCAGTTCGCATTTCGAGGTGTAGTAGAAGCTCTCGGTAGCGGTGTATGTTCCGACCTGAAAATGTTTGAATCGGCGCGTCGTCCTGGATTTCCGCCAAGATTATTGCAAAATACGAGTTACTTACTGGATTGTGAGTGACTTAACTGTTCTATTTACAATGAGAACAAATTGGGCGATGTTTCCTTGCGGACTTTAAAATTGAACTGGGGTGTCGAATCGTATCTGACAATGGCTAAGAAGATGAAGACGATGAAAACCGGCCGGGTATTTCTTACAATGAGGATATGTAGACGTATTTAATGTCAATAAAACTGTCTCATGTGTACATATATTTCTCGCTTTTGGTGTATTCCATGTCCGTACTTGTGTCCAGAGAAATGCGATCAAGTA
>STRG.75443.1
GACGGCCAACCACTTCGGGCACTGTACTTACCATCTCCCTGGCAGGTGCACCTGGATAATATTGCTACACGGTCGTCTACCACTCNAATCTCTGTCTGAAGTCCCGATTCTTTCTGTCAGCCTATTCCAAAATCTGGAATAAGCTGCCCCTTAGCTTACGCAGTGCCTCCTCAATGTTCGCTTTTAGGCGCGCACTTTTGTCATACTTAACAGTCCCCAATGCTATATTGCTCACCAATGAGCTCGTCTCCGCCGACCTGGCCTTTGAAAGAGGTCTCACACTGTAACTCTACTACCTCTGCGTCACAAGCCACTAGGTACACCCCGCGAACTAAGGCCATTGCCTTCACTGATCCACAGCGATCCTACCGCCTGTCATCATAAGGTAACCTAATTGCTCACCTACGTTCATCTCTTATCCATCATATTCACTTTTTTTCTCCTCAGTATCCGTTGATTCTCAGCTGGGGCACACCCAGACTGCGCTTCTCTATCCCTTTTCCCTCTCCAGTGATCCCCGCTGACGGCCAACCACTTCGGGCACTGTACTTACCATCTCCCTGGCAGGTGCATCTGGATAATATTGCTACACGGTCGTCTACCACTTGCTGTTTCCGTTGGCTCTCCTGTCCATGGTCTCACGTCTTGGTCAATTGTTCCTGGTTCACGCACCCCCATCGCGGTCGTTTTGTCCCCTGTACAATTATCCATG
>STRG.41596.2
GTCCGCGGCTTATCAAAGGCTGCCAAATAGGAAAGTGACTCGTGGTGGCGGGAATTGAATCCGGGTCTTTATTGTCCAAAGTCCACTATGAAAAACGTTTGACCGCAAAGGACACGAAGAAACAGGATAGATAGCGCGGGAATATTTAGCAGGATGGGTGCTTTACATTTGTATTTGTCTGACATGCTTTTGCAAGTAAAGCACTTACATTTCGGTCAAAAGAGCTCTCAGAAAACTGCGGTAAAATAAACAAAATGTACAACAGTGGGCGATAAAAGTATGCGAGATTGTAAAAGGAAAGGAAAACCTCAACCAAATTTAGCAAGTAATTCTGTTTTAGTCTTGTCCTTATTGGTCGGTACCCGCGCAGGATATGGCACAGAAGAGTTCTTATGCACTTTGATTCTGAAAGAAAGGTGCCAAAATTCAGATCCAATGGATGAGTGAAAACGACCAAGAGATAAGTCAGAGTGTAACGGGTTTGTTGGATCCTGTAATATCTTGTGGACTAGGGCTGCGCAAAATTCAATATGTTGGTTGACTAGTTCATTCAAAAGGGAGGGATAAAACGCGGCTTATGATTACCAATCCGCGGTGAAGGGCTTTGAAGTCTTTTTTCAAAAGACCGGGGAAAATTACGGGTGAACAATAAAAAAAGACCGGAGGAACATATCGAAAAATAAAATAGAGAAACAATTATTGGTGGTATTCGAAACTTGATAAATTAGGTCCTCTTTACCCAGGTAATAAGAACTGAAAAAAGACATATTGCGAGATGCAAGCATTTCGTTCATCCTTGTGGATCTCGTACGTGAAACAAATCAATTTGTGCACGATACAGTGTATGAGATACACAGTGGAAAAATGAGAAAAATATTTATCACATAATACATCAATTCATGTGAGGTTTTGTGGCTAATGCCAAGGAAGGCAGATTTTTTGTAATGATTGTTTCGGTGCAAAAAAAGAGGAGGGGTTTCTGTCTTGACCAATAAGACTCCGCTAAATGCCAGCAGTTTCACGTTCCGGTTGCGTAATCGTACTTTGAATGACCAGGTCAGGTCAGTTCGATGACCTGTTGAAAGTAGGTGCCGCGCGATAGCCGACGCTGGATTTCTTGTCGGAATTTGTTTTGTGCAGTCTGACTCGGTCATTGAGTGCAAAAGCCATTATGAACTGTGTTCAGTCACTCATTAAGCCAAGTATCTTTCTGTTCTGCCAATGTACCTGTCACTGTAACTACAAGTGAACTGGTCAACAAAATGTGAAGCAGTAAGAGCAATATGACTGTCAGAAAGATCTAATCCTAATACTCTAATGATCGACGCTATGCGTAATTGGGCAACCATATATGTTCGGCTTAGAGCCGAGCCTAAGTTATGATGTGAATGATTGAAAATGTGATGACCTTTGAAAGGAACGAATAAGATGACTTGCTTTCGTTCAGCTGTTAAAATGGACTCCGTTTTACATCGCAGTTTACTTTTGGTACTCAATGAAACTACTTGAGTTTTCTTATTTGGAAATGCGTCAAAGTTTAGCGACGCAGTACTGCGTGTGAGAAGTCCATCTTAGATTGGTGTCTACGCTAACACTCAGATAATTGACATCGCTCTTTCTGAGTAAGTATTTGAAATCGAGGGTAACAGAATCTTCAAGGACAGGGAAATGGCAATGGCTAAACACCTTCAGCGCGCTTGAAAAGGTTCAGTTTTAAACCAGATCGGGTGGGAACATGTTCTATTTTTGATAGACTTTCACCGAAGATTCCGAAGTTGGAGGGTTGGAATTAACCTGACAGAGAACAAAGTCGTCAGCATATTTAAATACCTCAGATAGGTGAGAAATTGGTAGGTCGCGGATATACGTGGAAAATACGAAGGGTGACAACATGACACCTTGAAGTACTCTAGAATTGTTGACAGGGGATTTGGAACATTAGTAGCCCACCTAGGTTTTCTGCATTCTATTGTGAAAATAGTTAGACAGCCGGGCGGGAATTTGTGAGAGACAGTTGAACGCCTGAAGCTTTTGAAGAAGAACAGAATGGTCTACCGAATCAAAGGCGAAGGAATGATCGAATAAACACACAGAGGACTGACTAGGCGGTTCTGTTTATGGATTTAGTAGTGAAGTGGACCAACAAAGCAGCACCGTTCAGAGTGTATCGTTCGGGTTTTTAGGCGAACTGAAAAGGATCAGGAGGTACTTTCAGGTGGGTCCAAATACGGTCAGGTATTACCTCCTCAGTGACATTTAGCGCTTCCGATGTGAGAGTTTTTCTGTGCCGTTTGAGTTGAGGTGCTTGGGAATTGGAATCGTGGTAAGTGGTTGCCCAAAATCAGGTATTAAACAATTCGATAAGGATTCATTCAATAAAACTGCCCTGGGTTTCACAAGCTGGACAGCCCTATGCCTGAAAATTGCAGCGGGGAGGTTATCCGGACTTGCAGAAGACGAGGCTTTAGACCAGAGAAGAATTTCGAAGGTGCCGAAAATCGAAATGTTCAAGATCTGTACTGATACAAGCAGAGTATGAAAGAGTACTGACACTAAAGTCCAATAGATCTCGTCAGCATCTAGGTAGGGACACTGAAAACACTCCTAGTAAATAAAAACCGCCGAAAGTGAGAAAAAACAAGGTGATTCACGAGTTCTGCTTTGCTGCCATCAAGTTTTCTTTTTAGTCTCTGGATTGCTTTTGGAAAAACAGTAAGACATAGGAGCTGAAGCAATGCCAACATGCTCATCAATAAAATTATTTTGTTTTCGAATGGGCCGAAGGAAGTCATTTGTACTGCTCGAGTCCTTTGTGAAGTAATGTAAAGCGGGAAACCAATGGTCGAAGTCAAAATGCTCAACTGGACTTTCGGTGCTTTACCAATGTCCAACAGGCACGGCGTTTTCTGGTTTTTTAACTGACCCGATCGGGTAAGTTAGTTATCTTGTAATCATATTTATCAGTGGTGTAAATACTAAAGAAAGGCAACAAGAAATAAATTCATCGGACAGCGCTGTCGCCGGACGAAATGCCATGCCATACTTATTGGTGGTGCTATATGATTTGTCACTCGAACTTACGGGGCTACATTTACCGGTGTTAAACCCCGTCGTCGATTTGGTTCCCCCTTTTACTCTCACGTTGTTCGAAACAAGAACTTATACACTTCCAGGGCTTTCATCTGCGATTTCTTCATTTTACCCCCCACCATCCAAGTTCAGGTGTGTTTTTGCTCGAGTACCCGAATTTGACTTCTATTGAAAGAACAAACCCAGTCGAGAATGAGCTCAGCGTTCTATCAGTTGTCATACTTTAGTCTGGTTAAACATGCTGAGCACAAGGTTCGGTAACATCGCAACTGCGTTAGGCAGATGATGAAGTTATCGAAAACAAGCCTATTCGATTCTATTTTCATCCCTCGGGCTAGGAATTTGAACTGAGATGGCTTTTTCATGGAGTTCTCATGAAATACCCGAAGCAGTATAAACGGAGCTCTGTTTCGTTTTTAGGAATCGCCTATGTACTGAAATAACTCGTGCCAGAATAACTCCAGCCCAGTACTAGGAAGACCGAGGTAACAAGTACATGCTTTGCTAGCTTCTCTTTCGATATATCGGATTATATATGAAGTGATAAGTGGGCATTATTGATTGACAATGTACCGGTCAGTCACAGATCAGTCTGATTGTATCAAAATGATCTGATTGCTAGATTCCGACTGACTGCTTCACTCTTGTTTTCATTGATGGATGTGAAGTTGCAGTGCACAGTGCAGCGTAGAGAAGTACTCTAATCACCACATGTTGTCAGGCCAATACTGTCTCGTAGTCAAACCCGTTTTGGATCGCTTGCCCTCTGATTTTCGCACAAACTGGGATATGATGTCTATTTTGGGATGGTCTGGTTCGTGCTTTTCTGCATATCCTTCCCAGTTATTTCCCTTCTTTGCTTCCCCTACGCAGTGTTTTTCTCTCTCTCTTACATTTGCGATAAAATGCGGGCGCGTGAAAGAAGGTACCACACTAGACTGGGACAAATCGACTGTCAGTTAACTGGTTCTACAGTTCCGCCTCCGTTTATTCATAGAAAGGGGGATCGATTTTTCTGATTGATTGAAAACGAAAGTGCAAACGTGTTTCTCCAGGGCGTTTTACTACCCCTGTTGTTCACTAAATACAACCTAGAGTGCATTATCGCGATATCTCATACAGTTTAATAATAGTAAACAAAACAGTAGTAACCGAACAAATAATCCACAGATCAGTTAGCATTCAGAACTAGTTGTTCGTATTGACAATCCTTTTCAGACCAGTCTTTGTCTGATTGTCTCATTTGAATTGATACAGCTACAAACATCAGCGAAAGTGTTCCGTTTCCTTGGCCCAGTACTTACGTTGGTGTGGATGACATAGTTTTAATCTAATTATCGTAATCGGAACTTCCACTTGGGAACTAGTACTACCTCGATCAATTTAGTAAATGCTCCAACCCGGAATAGGCGCACTGAAGGAGTGAGAACACTGGTTGAGTTGGAACGTAATCCGAAATTGTATTCTGTGCCGTTGTTATGCACAAGCAATAAAGGATACAATAAAGCAACAAAGTAATGTTATGAACAGTCATCATACTAAGTCACTGCGATGATTCAGTGGGTATACCACGTGATTCGGCCAGGTACAGCTTTGTGGCTACGCACGCTGAGGAGCCCCACCCATCAGGATCTCTTGCTGTGATTGATCAACTTTTGATCTACTAATTAATTTCTTTGATTTAACCTATTTATACAAACCAGTTCTACAATACAGTTAGTATGTTATTCCGCAACCTTGGTCTTTTTGATACTTTGGTTTGCGTAGTTCCGGGTGAGAGCGATTTCAATACGTTCTGTCAGTTCGGGTATTGCGAACGTTAAAGTCAAGTCGTTTCATAAAAGCCGGATACATATACCTGAATATTTATCACATAATTTCCACCAGATTCCCACATTTCACTGTTTATTAACATATGGCGCTGGAACAATTTTAGATTCCTAGTTAGTGCACAAACCGCAAGGTGCAAAAAGTGGCGAGGAACTAATTGCACAAAAATCTGGTCTCTGGTCAACTGACTTGAATACGTGTCCAATAAAACAGGCATCTCAGTCAGCTCGTGAAAATGCGGACTGACCTTCAAATTTATTCTCTACTAGACTACTTCCCTTACAGTAGCAGAATCCTCTAATTTGATGACCGACCCGACTCTATAGTTCAATTTTCGGTGGGCATAGTTAGGATATTATTATTATTATTTCAGTGTCACTGCCTCTCGTGTTTGCAGCGAATACGTGTTGTCAAACCCTGGATGAAAAGTTCACTATCAGAGTCGCCTCGATTGAAAACAGCGACAGCAACACTAAACTTCCGATTTGTCCCGATATGAAACGGTTCCGATTTTATTTTAAAAAAGATCCGGAACGACAAAAATGCACGTTCACCACATTTGTATTCCAATACCGACTTAACGCAATCAGAAATGGACCTTCTACGGTTTGTCGTCAATTTTTCACGTGATTCACCAAAGCAGATTCACAACACAAACCCACAGTTTTATTTCAAAGAAAAAAGTAGGCATGGTTACTGTCTGACTACAGTGTGACAGTATCATTTATGCCTCTTCTTTGGTTTGTGTATGACATCCAAGTCTTTTCGTCCAATCTATGGTCCTTTCCAATTAGACGGTATTTCCATGGTATGTGAGAAGAAAAAGGTACTTCTGATCTGAAGCAAAGAAGTCGGAAAATCCCCACTTTTTGAAGATCCAATCTCGACTGTGTGTTGTTGGGTACAAAAAAAGCACAGGAGCTACGTTTTTGAATACCTGTCGTACGAGGTACAGCTATAAATGCCAACTACTTGGATAAGCAGCAGGTCCATACACAAGCGACCTGTTAGTGTTACAGAGGATGGAGAACGTCTCTCTGAACCCGGAAAGACCAGACGTGTCCGTCTTTATCAAAGAAGGAAGGACATGAGACTACAGGGTGACACATTGTCAGCACGTCAACGTTTGTCCATAATCCAGGTCAATGCCCAAGAAAACGTATCCGCGAACGGCAGTGCAGCGGATCGACGAGGCAAGAGAGCGATTCCACCAACTGGTAGTTGGTTATGCCACCAATCAACCGATCGGAAGAGAGGTTACCCGATGCCAGTTTGTACCAATTAGCTTGGGTTGCAACGACTGGTGATAGTGACTGTTTCCTCTTATATAAACAATGTATTCTGAACCAATAAACTAAAATGATCCGAA
>STRG.50741.1
CTCGAACCCGTGTAGTACTTCAAGACTTCAAGACCCCAAGACAGCTACTTCGAGAACTGTTGTTGTTGTTCGCCAGCGTTGTTTTCAAGGTCGAGGTTTGTGACCTTACTAGGGTGACAGTTTGTGGGCGTTCGCTTGGTTGTGGTAGAGATGCCGGTTTCAACTCTTCTGAGACAGCCGATTAACTGGCAAAGACTGTGTGCACGTTGTTACCTCAAGCCAATCCATGAAGAATGGTCTAAGATTGCCACAAAACAGCTGAAGGGGAAGAGCCCGGAAATTTTGGTTCATAACACTTATGAGGGAATCAAATATAAACCAGTCTACACTCCCGAGGATACATCTGATCTAACCATGGAATTTCCGGGAAAGTATCCATTTACTCGTGGCCCATATCCCACAATGTACACACAAAAGCCGTGGACAATCCGACAATATGCAGGTTTTTCTACGGTCGAGGAAAGCAATAAATTTTATCGGGACAATATCAAAGCTGGAGTCCAAGGTTTGAGTGTAGCGTTTGATTTGGCTACACACAGAGGCTACGATTCTGACAATCCTCGTGTACACGGTGACGTCGGTATGGCTGGTGTGGCCATTGATTCAGTTAACGATATGGCTCGGCTGTTTGAAGGAATTCCCCTTAAGAACATCAGTACTTCTATGACTATGAATGGTGCTGTGCTACCCATCCTGGCTATGTTTATAGTTGCCGCAGAAGAACAGGGCGCCAAGCAGTCCGAGCTGGCGGGTACAATTCAGAATGACATCCTCAAAGAGTTCATGGTCCGAAACACGTACATTTTCCCACCATCACCATCAATGCGTATCATCAGTGACATTTTCGCCTATACCGCCAAGAACATGCCCAAATTCAACTCGATTTCGATATCCGGTTATCACATGCAAGAGGCCGGGGCAAACGCTGTCCTCGAAATGGCTTACACTATTGCTGACGGAATTGACTACTGTCGTCTCGGAGTGCAGCATGCGGGTCTAAACATTGATGCTTTTGCTCCCCGCCTCTCATTCTTTTGGGGAGTCGGTATGAATTTCTACATGGAAATTGCAAAAATGCGTGCCGGTCGACGCGTATGGGCCAAACTAATCAAAGAGAAATTCAACCCCAAATCAGAAAAATCTTTGTTGCTGCGTGCACATAGTCAAACGTCCGGTTGGTCATTGACCGAACAAGATCCGTACAATAATATAATTCGCACAGCAGTTGAGGCCATGGCCGCTGTATTTGGTGGTACACAATCATTGCACACCAATTCGTTCGACGAGGCTCTGGGTCTACCCACTAAATTCTCTGCTCGAATCGCTCGTAACACGCAGATCATTCTTCAGGAAGAAACACATATTACCAAGGTGGCCGATCCGTGGGCCGGTTCCTACATGATGGAATCACTGACAAATGAAATTGCTGAAGCTGCGATGAAAGAAATTGAAGAGATTGAATCCATGGGAGGTATGGCCAAGGCTATCGAGGCCGGTATCCCCAAGCTACGTATCGAAGAATGCGCAGCCAAGCGGCAAGCAGCTATCGATTGCGGAAAAGAAACTATTGTCGGTGTGAATAAATATCGATTGGAGAAAGAAGAACGTGTGGATGTGCTAGTTGTGGACAATACAAAAGTACGAGAATCTCAGATTGCCAAACTGAAACAAGTTCGAGCAGAACGAGACAAAGCCAAGGCTGAACAGTGCCTCACGGAGATCCGGAACGCGTGCGCAAAGGATGACCGTAGCCAGAATCTATTGGCTCTCTGCATCGAGGCGGCTCGTGCACGGTGCACAGTCGGCGAGATCACGGACGCGATGACTGATGTGTACGGTCGACATAAAGCCGCGGATCGTCTGGTGTCCGGTGCCTATCGAAGTGAATTTTCCTCACAGGATGAGTTCAACAGTGTTATGCGTGAGGTTGAAGAATTTGCCAAACAAGAGGGTCGTCGTCCACGTATCCTTATCGCGAAATTGGGCCAAGATGGACATGATCGTGGAGGCAAAGTGGTTGCTACCGGATATTCCGATCTCGGATTTGATGTTGATGTAGGCCCGCTGTTCTCGACCCCTGCCGAAGCCGCACAGCAAGCCGTTGATGCTGACGTGCATGTGGTTGGCGTGAGCAGCCTGGCTGCCGGTCACAAAACGTTGGTACCTGAACTGGTGAAGGAATTGGCAAAACTTGGTGGACAAGACATTGTGGTAGTCGTCGGTGGTGTTATTCCACCACAGGATTACGAGTTTCTCTTGCAGAATGGAGCTTCTGCCGTGTTCGGTCCGGGAACTCGTATCCCCGAAAGTGCTGTTCAAACGTTGAGAGCGATTCGTGACAAGAAATCGGGCAAATCTGGCTCACGAGCTCGTTCTTAACCGGGACCAGTTGTACGTACGCGATGACGACTTACTTTCCTTCACACATTCAATCGTTCATTGTGAACGCACTGACTACGTGCGTTTAGCTGCTCGAAATCATCTCGGACTCGTCTTGTTCGTATTCGAACCGTTTTCCAGTGTTTTTTCGTCTTTCTGTCGCAACTTTTTGTATTATCCCCCAGTGATGTCTAGCCTAAGTACCCTCTGTTCGAATACAGGTGATTCTACGTTTTCTCCTCACTTATCTATTCAGTCACCCGTACGCATGCACACAGTTTCTCTTTTTATCTGTTCTTTTTTCACACACATTTCATCATTATTCCTCCGAGGCAGACTTGAGATAACTAAGTACTGTCCTCATCTGCCATAACGTGATCGGACAGTTTCACCTGTCATGTTTCACTTTTTCGTCTTGCGATTTTGTTTTTTGCAATAAGCAATGCGCTAGTAGTGTTGTATTATACTGCCTTTTTGTGTTACGTTGGCACTGTTTCGCG
>STRG.79645.1
AACTCTTCGTTTAGGGTTAGTATGAAATTTAGTGCCATTATCCAACAATAAATGCTGGTCAAGTCTACTAATTTGATTATCTATCATTCAGTTTTCGCATACACTTTTCTAACTGACTTTATTATTTACTATGTGATATTAGCTTCATTTTGCCCACCAGCACGGTTTTGAGTAGTTAGTTGAGAAATCCGACCTACTCATGGCGTATACGCAATTTTTATCCAAATTGTACGCAGAATAGTTACAGTTATTTTGTAGTCCACCAGAGCAAACAAATGTAATCATCACCCATTCCTGTTTGGCACCTTGATGAAGCTGAATCCACTAATCCATTATTGAACACGTCGTGACACTACGCAGTTGCCGAAGAGTGATGGAAAAATTCAAGCCGGTAAAGAGGCACCAGTACCTGATTTGTTGTGATCAGTTTGTTACTGCTGATGATGGTTCAAATCGGGGATCTTTAGAAATATGGTTTAACATGCCTTCAAGGTGTCTTATGTGCATCATACGGATTGCATTTTTCATTTTGCCGATAATGCGGTAGATCTGGTTTTCAACCGTCGATAACCTGGATTTTGTGGCCACTTTTACTGGCCAGAATGGTATGAGTATACACAAAATAAGGTCCGGGTGCTCAGGTCTAACACTCATGACCTAGTTTGATTTTACGGAAATATGCCTGCTGACAAGGAAAAAGGTAGCTCGGTGTATAATATAGTTTAAATGAGCTAACCCGAGTCTTCGGAATTTTCTCGCAGCCATTGTAATGTTTGCTCAAACTTGTAAGAATCATCACGGCATTTTTACCTGAAGAGTAAAGGGAGCAATATTTCGAATGATTCAGGAATGCACCGATTCAACTTTTGTTCATATATAGCGATTTCGGTTAGCTTAGATGCTTTTCTTCCCTAATGGCTGTCCTGCATGTTGTTTGACGACAGGAATAGTGCAATTATTCTCAATTCTGGGTTCAACGGCTGGTTGTCTGTTGTTCTCGATTTTCTTGCCTCATGTCTGGAATTTCACTTTATCGGATTTTTAAATTTCCGAGATCCCAGATTATTCTTTCAATTCTTTAGTGAGAGGCAGCACACGTAACAGATGGTTTTTTCTTTCATCGGTGACACTGTGTTTTAGTGCAAACAGGAGCATGTCATACCCATCTCCAGCAGGCGAAAATGATAGACAGGAAGAACTACTAGTCAACTGTGCGATGTCTGATGTATCGATACGATTACAAACGATATTCGACACATCCACACACACGGCGTGCGTATGTTGAATGAGGGATTGACTGACTGGACGCTTATGTAGAGTAATGCATGCATTTGTGCGTACACCAGGACATTGCATTCCGCAAATAGTGAAGTTCAATTTTTGATTATTCGTTGCTTGACTGAATGTCTTTTGAAATCCACCTTCCACATTCAGACCTCTGATCGTCAGATCAACCTTGCACTCGGAAACACCCATGTCGAGTTGGATTCAACGGGACAGCTACCTTGTCACCCTCCGGAGCTGTCGAGCGTTGCTTGCTATCATAAGGGACGAGATGTGAACTAAATCAACTCGGTGAGTGGGATGGCGCAGTGGTAACACACATCTTCGACGTGAAAGGGCCCGAACTCGAACTCTGGGTGCAGCGGCCCATACTCATTACTGATGAGCCCTAACACGAGCGAGACTCGAGTCTGGTGCTTCCGAGTGCAGGGTTGGTCGGATAACCTGAGGCTTGTGTCGGAAGGATGGAGTCCAAAGGATAATCAGTCAAGGGAAGTATCATCAGTCCCTCACGCTTATGTAGAGCGGTGCATGTATTTGTGCATACCCCAGGACATTGCATTCCGAAGGTCGTGAAGTAGAACTATTTGATTATTCATTGCTTGATTGGTTGTGTTTTGAATTCCCTCATTCATGGGCAGACCTCTGGTCGTCAGTGCAGTTCGATTGTACGGTTCTGAATTGGCACATTGGAGGCTCGTTTGCTATCCCAGCCGCGTCTGATGCTACACAAGACCCTGATTTGAGTAGGCCTCACAAACGATGGATATCTTCAGCATCAGTTGCTCTGTTGGATGCCCGCAGATTCGTCCCACAGTATGCTACATTCAATTAGGTGCGTAAATCCCTGAGACGCTAACTGACTAGGAGTCTGAGAAATGACCGTGAACATTGTGTGCGCATGAGAGTCAAGCCGGTTTCAGACTTGGTAGGGTTAGTATCGACCACATCTCCACTCTTCGGCAAATCCTAAAGCACAAACACGTCTCCCATAGACCCACAATCTCCGCTTTAATTGACCTGAGAGTGGCGTACGGTTCATTCAAATACACAGTTCTCTGGCTCTGCTTGTCGTTCATGGTTGTGCCAGAGAGATTTATTTCTTTTCTCCAGTGCCTGTCTGCAAACAGCCGAAGCTGAGTTCGTGCTTAGGGCGATCNCGGGCTGGTCGTGATATCATAATGATCCATCAGTACATCCATAGGTATGTTATCAAAAGAATGTTCTAAGGAGAAGTACAGTGAGCCAATGAAATCCGATGACAGTCGATTTCAGTCGGATTTGGTCGAACTCCAGCTTTTGCTACTGTGAAAATTGTCAGTAGCCTTAATTTTGTCAATCCGAGGGAGTGTGACCGTGAACGGAGGATCAATGACACCGTTCCGTACATTTTTGAATGCAGCGAACGTCTTCCAAGTGGATAAGCAAGTGGGCCGAAATTTCCACACCGTCTTCGCGGCTTATGTTCTTCTGTTGTAAACCAATTCGTAGCGAACTGCATTGGTCTCGGTTGCCATCTAATGGGTCATAGGGCAAATAAGTAGATCATCCAAAAAAAATTGATTTCCTCTCCCTTCGACTGTCGCCTTCGTCCGCTAGTCTGTACTTTTATTTGGTACTTTCAATTCAATTCCATGGTTCCATTCTACCGAACGTATGACATTCCAGCCAAATAGATAACATGGTGAGTGTACTTCCCTCGTATTTTTTTTTATTTTACACTATTTCCTATTGACAGTAGGCAAACGCTGTTTCTCAAATGCCTACAGTTTGCTGCGTCTGGGTTTTTACTGGTGTTCAGCTCTTTCTGACTGGTCAAACTTGGTACATTTTAGACAGTGGACTTCCTGCGTTCACGGATAATTTATGAGTGTTTTCTATACCTTCCTCGCTTTCCTCTTTTGAATTTATGTCTTTGTTTCTCAGTTTGTCGAGAGTGCCCTTTGTTTAAATCATACATTTTCTATACCGCGTATTTTGCACGTGACTGACCAGAACCACTGTTATCGGTACGCTTGGAGAATTTCAGTTGCATGTTTCGTTTACTTTGCTTGCTGACGTTCAATAATTATAGAACCGTGTTCAATAACACTCACGTCTATTGACAATGCGTCTACTGGGCGGAGGGGACACGACGTTAAGTTGACTCGAGCGAAAGAAACGTAGAAAGACTAAGAAGCGGCTAGGATTACAAAAACGAAGTGGGAGAGAATCGAAAGGGCTTTATAATAGCGGTCGAATTTCCTCTACAGTGAGGATGAAGAATGTGGAACGAGAGTGATAAATTAAGCCACTTCGTTTCGCATCGCGCCAGAAACGCAAACCAGGGCGGTAGCATTTCACTGGAAATAGAACATTGTTTTTCTATGTGAACAGCTTTTTCAGCCAAACCAGTTTTCCTCTGAATGAAAAATACCATGTGTGCACGTCACTAAAATATCAAAGAAATAGAATGACTTGACGTATCCCATCCATTTCACTGTTACCATAATTTGCTAAATAACTCTGGTAAATCTGTTAGGTGCATATTTGCTGAATATTGTTCAAACTTTTACTTCATTCCTAAAATATATACATGCCTCATTCCTTGGAATGATATACAAATAAATATGCGGGACATATCCAAAATACTACATTTGCCGGTTAGTCTTCCAGGTTCCCGATTATTAAATTTCGGCTCTTCAAGCTGTTGTGCCCTGGTTCTTTGCAGCCCACTTACGTGAGCAATCTGTCGGACGTCTCATTTATTTGTCATGCTGTCACAACTTCGGAGGAAAATAACCGATCTGTTAGTCTTCAAAACGTTGTGTGTTATTCTGAAAAAGTGACCATTTCCATAATCCTTCTTAGTGCTTTGAATAAATCTACACCTCATCTCACTGGGCTTTATCGAATGGTAAGTTTCATTCGATCAAAACGATTCTTGACCGAAGATTGGCTGACTCCGTTGAGTTCAGTTCAATTAACGTTCGGTCGCTGATTGATTGATTCCACTCGGTTCGGTGAAAGCCAGTGTTCATGGCTGATTGGATGGTTTCGTTCCGTTTCGTCACAAACCGATTGAACCATCGACTCGCATCGCAGGCCTGAACTTGCCATCGATTTTGGACAGACGAAGACGTGCTGTCTGTGAACGAAACTAGTCCATCTATCCGTGCGTCAGCAAATACCCTTACAATATGTGACTTGCACATTGTTGTCGGTGAAAAACGTGGTGGCTTCATATGGAGTTCCTCCACCCTGAGGTGGATACTAAGCAGTTCCCAAACCAAAATCCCATCAAGCGATTGTAGATAACCCAAGACATCTTGAATATTAGTGAGTCACACCCTACTTTCGGCACCAGTCATGTCTACACCGGGCTCCGTTTGCCCGACAACCCTGCTCGTATTGCTGATGGAGTGGAGTCAATCGACACTGAGCCGACAACAATGTGAGGTTGATTTGTTAAGCTGTCATGTATTTTTGCAGATGTTTTTCATGGAGTTAGAATAGTCTGTTGTAAGCCGAATGCAGCTGTTGGTTTCCTTTACCGCAAAGTGTGAATCATTGTTCGTCTCAACCCATATCTCCGAAGACGTTGGTTTGCCACTGTTTCCGCCTGTTCAAATGTTTCTTGAATCAGTTGCAATCATTCTGTTTCAGAAATTCGGAAAATCGATGGTCAAGTTCATCGTTCGCATGTCTCACCGGCAACTGTAAGGTGTGTGCGCGCAGTTAACGCGAATGAAAATGACCTAAGCCCCTAGGAGGCATCACCTGCTCCGGAGCACAAGAGTCACAAGATTCCGGTTCCCATGGCTTTTTCTGCCGTCAAATCCGCAGTCGGATCTAATCAACCTGTTTCCGGACTTAATGGTCTGTCTGGATCTACGACACTCGCCATAGAACAACGCAATGAAAAAGGGGGAACATCGAGTTTACTCCTTTTTCTGTTTTTCGTTGATCTAATTGCCGCACAATACATGGAATCGTT
>STRG.66417.1
GAACTGAAACTGAACTGAACTGAACTGAACTGACTAACGGATCTGCGCTACTTCACGGTCAGCCAATGAGGGGCAGAGGGATTTGTTGGTTGATGACGCGGTGCGTGTTGCCTGTTAATTTGCTTCATTACTCAGTCCGTGGCTGGATGCACCCCAGGACTCTTGGGCTCATAGTCATCGGCGATGAAATTCTCAACGGTAAAGTCGAGGAGAACAATTCACGAATCGTCTGCAAGGCAGCCTCACCACTGGGTCTGAAGCTAATGAAGATCACTGCCATCCCCGATGATGTGAATGTGATCGCTCGTGAGGTTCACGAATTTATGAATCGTTTCGATGTGGTTATCACCTCCGGGGGGATCGGCCCAACTCACGATGATGTCACATTCGAAGGTATAGCTCAAGCCCTAGATGAGGAGACATACATGCATCCTGAACTTTTGCATGTAATTGAAACGTTTTTCGGCTTCACCTCCTCCGAAACCACACCGAATGATCCGCGCCTTCGACTGGCTCGAGTTCCCCAATCTTGTGAACTGGTTTACGGTATTGATTGCTTCACCGGCCGCCAAAGTTTCTATCCAGTCGTCAAAGTACATAATGTATACGCTTTGCCTGGCGTACCCAACCTGTTTCGCACCGGGTTCGGAATGATTAAAGAACATTTGCGAGATACACGAGTGAAATTCTACACACGTTCAGTCTACGTGACCCGCAATGAGACAGAGATCGCTGGTTTTCTTTCCGCCTTGGCTGACAAATATAGCCCAGATGTCAGTATTGGATCTTACCCGGCGTTTCACAATAGCTACTATCGTGTATTGGTCACTCTGGATTCACAAAATGAGGGGGTTCTAGAAGAAGCTCACAAAGAAGCTCTTGCCCATCTTGGTTCAGATATCATTGATTATGAACCCAATCCAGTCCGACGATCCGCCGAATGCGTATACGAATTGGCTACCAAGCCCACAGATCTTGGTCGACGTGTTTTAGAGGCAATTCAGACGATCGAAAACGCCCTGGATCAGTACACACTGGATCAGATTGTCATAGGCTTCAATGGAGGCAAAGACTGCACTGCACTTCTTCATTTAGTCCATGCGGTTCTTCAGAAGCGCAGTGGTCTGACGAACTCAGATCAGACGGATCAGGGATTATCGAATCGGGATCAACAAACCGTGGTATCACTGCCACGATTACTTTACATTCGTTCGCGCTCAGTGTTTCCGGAACTGGAACGTTTCATACGGAAAACGCTGCAGCTCTACCGGATCATGACTCCGGCCACCTTCCATTCGATTCAACTAGACAATCAACAGAATCACACAAAATTAAACGCGCAAACGACCTTTCCAAACGCTTCGGAACACTCTTCAGGTCTAATCGTTTTGGAAGGCCCGATAAAATCGTCTCTGCTCCGTCTGAACGAGTCGTTTCCACAAGTTTGTGCTGTGTTCATGGGTACGAGGATCACTGACCCACGTGCTGCTCATCTCACCCCAATGGCTATGACCGACTCTGACTGGCCTCAACTAATGCGTGTGAATCCGCTTTTGCACTGGACCTACTCCGATGTATGGAATTTCCTCAGATCTCTCTCCATTCCATATTGCAGCTTGTACGATGTCGGTTACACCTCAATCGGCAGTATGGAAGACACACATCCAAACCCGAGTTTGCGCTACGTGACCGATTCTGGACTGACCGAATATCACCCGGCGTATATTTTATCTGACTTTCATTTGGAACGCTCCGGACGTCGCAAGACGGATCCCATGCCCTGTGAAGCCAAACCGGAATCCAGTGTGAACTCATTATAATCATCTGGTCCATCCGCATTTGCACAATGTGATAAAACTTGACCAAAAATCCATTGTTGTGCCGTCTGTCTGCAGTGGAACTTATCATGACCTAGTAATTGACCATATCATGCCGAATAGGAGTATTTTAATTCAGTA
>STRG.49430.2
GGCTGAAGCGGCTGTGGAACGCTTGGCCCCTTTGATCGCTGACTCGGACCGAGTTGATGAAATCTATTTTCTCTTGCTGGAACAGAGGTTCTTGGAGCATCTTGAAGCAAACGAGGTGATGCCAGCGGTCACGCTACTACGCAATCGCATTACGCCTATGCAACGCAACACAGAACGGGTCCATACGCTGGCGAGCTGTTTGATGTGTCGCACAAGCGCCGAACTTCGAGCCCAAGCTGGTGGATGGACTGGCAAAGATTCGGGGAGCAGAGTGCAGTTGATCAACCGAATTCAAACATATATACCGGCGCAAACTATGCTTCCTCCTCGTCGGTTGGAGGTGTTGATTGATGAGGCTGTACGCGCTCAGTTATCCTCTTGCATATTTCACAACCCACTCCCGGGTGCTCCGATGGATCTCAACAACATTTCATTACTTCAGCATCATTCTTGTGGCATGCGTGATTTTCCGGCTTTTTGTGTTCAAACTCTGGACCAGAGAGATAGTGAATTATGGCTGTGCCAGTTTTCACCGGACGGTTCATATCTGGCTGCCGGCGGGAAAGACGCTAATGTGGACATATGGCGGGCTGATCCTGTACGTCACACGGTATCCTTTTTCCGTGTTCTTAACACACCGGCTTATATCGGTTGTCTGTGCTGGTCACCTGACTCCAAAAAATTGGCAGCTTGTTGCGGTGAGGAACAAAGCTCCGTGCTGGTTTTTGAAGTTTGCACCGGGCACCAGCTGTGCAGTCAGAAAGTGAACGAAGAAGATACATATTCGACCGCGGCGTTCTTCGCCGATAGTCGGAAACTGGCGTTTGGCGGTCTCAAGGGTATTTTCTATGTTATGGACACAGAGGATCAGGGTCGAATTCTTGCAAGTGTTGAGGGCTATCGTGTCCAGAGTATGGCCGCAATCCTTCCACCTACTCGATCTGCTCGCTCCGATACTCAGGCAAGCACCACTCCAAACCCATCCGATATGGTTGCCCCAGGTGCTCCAGATTCAATCACACTAACTGATTGTGCCATGAATGGTGGCAGTGGTGCTGGTGTGGAGGGTACACTTTCCACAGACACCACTGATCATGTGGACCATTTGCTTATCGCTGACAGTCTACATCGGATCCGATTGTTTCGTTTTGGTTTCCTCGTATCCGCTTCCGCGGGAGGACCGAACCAATCTGGTGGATCTGCCCCCGATTCCGGTGATGTGATCACCGGTGGTACCGGAGTAGCTTCAGAACTAGGTACCAATCCCAATCCGAGTTCGACAACCAATCTCGCATCCAGTCTTGGTCCTTCTGTGACTTCAGTTCCAGTGCTGCAACACTCCGGATCAGGTGCGCTCAGTGCAGCTCCCTATGCTGTCGTCTCCTCTGCCAGTGGAAGTAGTCTGACAGGAACTGGTGGTGGTGGCGGCGGTAGCGCCGGTGGTGGAAACAGCGTCACAATCTTGTTTGGAGCACCATTGGAACGTTCAGCGTCTGCAAACTATAGTGCTGAAATGCGTGCTCTGACGGCCGCGGCGACCGCGGCTGCGCTTGCAGGTTCTCACTCACGTTCGTTTGCTGGTTTGGTACATTCACTGTCCAGTATGGTGGCCGCCAGTTCTGCCTCTCCTGCGGATCCCAGCGGCGAAGCAAGTGTTGGCCGTCCGTTGGCTAGTACGGCCGAAGCAAGCATGAGCCCGATCGTTTGCACAACCTCAACAGGCACTACGGGTACGCTGAGTGGAGCCGCCGGAGCAGGACATCTGACCTCTGCTGCTTCTACCGCTAGCGTTGTAACTTCCTCGGTGACTTCAACAGCCGCGTTTACGCCATCCTCATTGGGAGCACAAACTGGTAATAACGCAACGAACAGTAGTTATGGGCTTTTGGACCATCGAACTCTTTTCAAGGAAAGTCACGCGGTACAGTCTATTGTCATGTCTCGCTCGGGACAGCTTGCTCTGATCACCGTTCATAAAATGGGCTTGCACTTGTGGGATGTGGAAGCTTGTGCTATTATTCAGCGATTCATCGGCTACAAACAAGATACTTTCCGATTACATTCCACATTTGGCGGAGCGACCGATGACTTTGTGGCCACAGGTAGTGAAAATGGTCGAGTGCACATTTGGCACACTAAAACCGGCAACCATCCAATTCACTCAACGATGGCTTCATCTCTATCCTCCGGAGCGCTGAGCCCGGATGCGGTTACTTGTGTGCACTGGAATCCTGCTTTGCCAACCATGATGGCTTCCGTCAGCGATGCCGGTGACTTGTGCATCTGGGGTCCACAACGTTACGTTTTGGGATCTGGACAACCTATGGAGCAGTCTACCTGAATCAAAACCTTACATTGTCTACCAGCCACATTTTTTATCTTTTACTTTAAATTTCTTATTTGTTACGTTACCCTAAATTGTTGCTCTTTTCTCCTTGTCTGTCGAACATAGCCCAGTTCCAGCATCCGTATCGATTGTATGCTTCTTGGACTGAATTCTTGTCCACTCTAGGTGACATTTGTCCAATTCAAAACCCGCAGGGATTTGGAACAACGAAAAATAATCCGTCTGGTAATATGAAAATCTCGAATTTTAACCTGCTATTCCGTTGCTTATCGTCCTTAGAGTGGAATTTTCTTCAGCTAGCTACTGCGCATAGTGTGTCAATTGATTGTTTGACGGCAGCGTCTTTCATGTTTTTTCTTTTTTTGTGAACGGGTTTGCCATGATGCATCCTGACCGCATCGGCACGGCGTTGTTTCTGTGGTCTCACTCTCAACCGACTGACTTTTCACCTCCGTGCTTGAAAGTTTCCTCCATCGTGAACCGTGTACGATCTGTTTCCTTGCAATGATTGATACCCCCCCCCCCAACCTGTGCACAACGGGTGTCCTCTGGCCCCGTCTTTCTGTTTGCCTTCACACGTCTCAGCTTATCAAACGCATCAACCCACACATTCAGGGTTTTTCCTCCATACACTTAGAAATCCACCCCCACTGGTTTAGCATATTGTTGGATCTGTAGATGTTGCTGGTGATTTCGTCCTCAAATCCAGTCCGACTACCGACTGCCTGCTGAATGAACCAGTTTTAAACGTGTCTAGCACATCCATTCTACCCCTATCTTCTTGCAGGGGCGCATCGGTCGATTGGTTTCTCATAAGTTACACTGAATGCTTTTCTGTATTTGGGTGCCGTGTACTGATGATACAGTCACCATCTCCCCTATCATTCATTTCCATTAATGAAATGATCATCGCAGTTCAATAAAACATCCGTTTTGTTCCAAAATGCCTCATACAGC
>STRG.56155.2
GCTTGCGTTTGTCGCATTCACTAAGTGCCAGCGGGTAAAATGGATCGGGTTTAGCTGTGATTTGTGTCGCTTTTCCCTGGTTTGATTGGCAGTCGGTGCATACGCGCATAAATGAGTGCAAATCCACAGAAAGCGCCAGTTTCGAAAGATGAGACTCCAGCCACTACCAATGATACTGCACCAACGTATGAAAGTATTGAGAGTGCTGCGCTTAATGGTGATCAGTCCAACCGACCGGCCGTTCGGCAGGACAGCAACTCGAAGATGTCGTCGAAAAAGGTGAAGATTGTGGATCCAAAACCAGCAAATGAGGTGGAATCAGATGAAGATGATTCGCTGTCACAACCCGGGGCTTTTGATCGAACAAACGCAGTCGCGGTTCCTTCCACATCTGGGCAATCATCCGATGCTCAGGCCACGGCCGCTGCCGTCGTCGACCGTAAGAAAACCCGAGAGGAAAGAAAAAAGGAGCGAGAGAAGAAGAAAGAGGAAGAGATGTTGAAGAAGTATCAGGCTGAGCAGGAAGCCAAACAAAAAATCTCAGCAAAATCAAAGTGTGGCCGATGGATCAAACACAATTTAAAGATTGGCGAAGGTGGTTATAAGTTTGTTTATCGTGGGTACGATACAATGGAAGCTAAGAATGTTGCATGGTGCGAGTTCAAGCGTGAACATGTAGATACAAAAGAAAAGCGACAAGCTATGTTCAAGGAAACAGAAATCATGCTAAAAATGAATCATCCGCATATCGTTCGTTGCTTTGATGTTTTTCGAGAGTGGATAGATATGGAAGACCCAAACAATCAAATTGAAGAAAAGGGAGTTGTGATTATCCAGGAATTGATGGGCGAAGGGACTTTGAAAAGTGTCATTCGGAAAAATTTTCTAGAGGGACAATGTATCTTGAAATTTCCTCTCATTACCCGTTGGTGGCATCAAATTCTTGATGCTTTGCGTTACATGCACCACAAAATCCAGCCACCCATTCTGCACCGTGATTTGAAGGCCGACAACTGCTTCCTTTATGGTGCATCAGATGAAGAGTATCTAAATGTCAAAGTTGGAGATTTTGGACTGGCCACTCATGTGAATAATAGTGGCCGGAAAACTATGTTGGGTACTCTCGGGTTCATGGCTCCCGAAATCTTTGACGAGAAGTACGATGAGAAGGTGGATATCTATGCGTTCGGGATGCTCATGCTTGAGGTTATGACCAACCGAACGCCGTACGACGAGTGTGAAACTGTGTTGCAAGTGGCAGCAAAAACCATGTCTGGACAAGGCCCGGATATTATGGAAAAAGTACTCAATCCCTCCTTACGTGAGGTGATCAGTGCCTGTATTCAACCACTGACCTGTTTCCGTCCAACTGCCGAGGAACTTTACTTTCATCCCCTGTTCCAGCCGAAAACACTTCCAGTTGAAGTGGAGCCTAACTATGACAATGCGACAGATCGAGCCGAAGTCCTGGACCGATTTGTTCGTTCTTTGGACAATGCAGAGTCGCTGAATCCCAATTTCAATTTGCGACTCCGGTTTCGAGACAAAAAAATGCTCCAAGAACTCGGACTGGATGACGGAGAGTCTCTCGAATTTGATCTGGATATTTACAAAGCCGAGGACCAGGACATCCCGGACCTGATTCACAATTTGCGTCTGGGCTACGAGGACAAACTTTGGCGTGTTTTCGAGAATCCCAAACAGCCAGACAAAAAAATCGTTTCGAACCACTTGGACAAGTTGTTCAATAGTATTCGGTTACAGATGCAATTTCTGGTCAAAGTTCTATTAGGTAAACGGTGGAAGGCAATCCTGGATTCTCTGGTTGTAGAACCGCGTGCGAAAAAGCGACAGGACGGAACCTCAGCAGTTGACGAAGACGAAGAGAGTGATGCAGATGTCAGTGGGGCCGGTAGTTTTGCAATCATTGGTCAATACAAAAGCAAGTGGACTCGAGCTAAAAAGTTGCTTGAAAAGGAGATACAGGCGTATCGAAATGCTACTGGTGCAGCACCCACGATCAGCACGGTCCCGACTGCAAGTGGTGCCACAGTTGCGACTACCACGGTCAGCGGAAGCAATTTAACCGGCACAGTGAACGCAGCGGCAACAACGTCTACGCTTTTACCACCGTCCTCCACTTCGGACGGCAACATTTGTGGTAGCTCGGCTACACTTACAACGACCTCAGTTCCTGGATTGCCCGCACATCTTCCCGGCGTACATACTGATCCGGTTGAAACAATGGCAACTACTCAAGGGAGTGTCACCGGTGGTAATATAGCAACTGTTGGCAAATTCAGCATTACTACACCGGCCTCAGCTGCAGTGGCTCCAGTTTCTCCGATATTAGGAACTAACGGAGTCACTCCTGTGCCCACTCCCCTCCCGACACCGGTACCGCCAGATGCGTTGTTTGGTCAACAGTCGTCACAACAACCGCAACAACAGCCTCTAAAACCGTCGGTAGTACAACATGTCGGCCTGCAGCCACAGCCCAATCCCCCACAAGAATCTGTGCACCATGCACAAGCGGTTCACCAACAGCAGCAGCAGCAACAGCAACAACAACAAGTACAGCTACAACAACAACAACAACTGCAGCAGCAACAACAACTAGATACCGACCCTACGATCGCCCGGGTTCCATCTGACTCAGGGACTGGGCAGGTGGGACCTACTCACTCGACTGGCACTCACATATTCCCACAAGTTCCAGTTCATCCATCTGTGCCCGGACCATATGCATCGTCTCCATCTTCTAACATCCCCGGAGTGTTCAAAGCAGGACAGGATAGCCTGTCCACCGGAGACGCGGTTGCTCGATCGAACTTGGTTATGCAGCAGGTCTTGCAGCGACTCGCAAGCGGTTCATTGAAAGGTGTTGGTAAAATGTTGAACGAACTTGGGTTGATTCAGCCCCTGTTGCAACAAAATCCACAGGCCACCGGGACACAGTTCTCACTTCTACAGCAGTTGACACCACAACAGCAACAGCAGTTATTTATTGCTGCGGCTGCATCTCTCTCGGTAGAACAAGCGAGTGCTTCGTCTCAGCAAAGTGTTAGCTCTGGGCAAAGTGTACCTGCGATAAATGTTGGTGCGTTTAATGCTTCAATACCTTTGCTGTCTCAAGATGCCCTTCTCCAATCGCAGCTACTGAACGTCAATCTCCTACAATCAGCCGCTACGGATGTCGCCCCAGGTGCTCAGTCGATCCCGTCGAATCAGCCGCCCGTTACAATGCCTCATCAAGGCCTTGCCGTCGGAACAGCAAACTTACCGCACGCATCGCACTTAACTGATCCTCAGGCTATGATCGCTGCGAATTCGGCTGTGCCGTCCGGTTCAGCCACTGGTACAATGCCAGCTGATTCGGAGGCTGCGAACCCTATCGATCCGGCTTTGCTGAACCAACTCACTGAGGCACTAATGGGTGTCCCCACCTGTGCCTCCACCTCGGGTCAACTCGGTGCTCTCCAGCCGGGTGCCGGTTATCTGATGGGAATGCCCCAACAGACTGCGCCTACGGTTCCTACAAGTATGGCTCCACCCGCAGGACATCATGGTGGGTTGTCTGGGGTCCCACCGCCTGTCAATGTCATGCAGCAACAAACGTCGCTATCACAACAAACACAGTTGCAACAGCAGCCACAACAACAACAACCCCTGCCTCAGTCCACGTCCGCCTTATCTCCAAAGGCACAGTCACAGCTCACCACTAGTCACGGGAACAGACGTTCCAGTATGATACATAGTTTGCGTAAACTCGGTTCTTCACTCATATCTAGCCGTTCTAGTCCAATTCCACCTCAATCATCAGCGAATGTGGCGTGCAACTTTTATTCGTACCCGCCCACACACGCCAGTCGTTTGTCACTGGCTTCGATCAACCCATATTCGGTCGCCACAGAAACGCATCGTTTCGGTAGTGATGGCTGTTTGGTGTCTACCCGACGACAGCCCCGGTCTTTATCACGTCATGCGTCTCACCAGTCAAGTAGTTATGTCTCCAAGGTGTTGGGTCTACGCACAGTTGTTCCACCTAGGTCAGATGCTCAGTCTAATCCACCTTCCCCCGTGGGCTTGACCTTTGGGTCTTCGTACGAGCTGAACGATAGTACCAATGTATACCCGATGGATGTTCGTCGTCCATCACAACTTACGCGATTGACGATGCCTGTGAAACGACATTCAGCAGTAGAGCCAAGCGGCGCACTGACCCACTTTGCCGTTACTCCAACAGCACGGGCATCCGGCTTTGATAGCCTCTCTTCAGTACTGTCTCCTTTACTTTCCAACCTTCTCACTAATCGAACACGTAAGGCATCCGCTCCGGAACAAGGGGATCGAAAAGTGAAGAAAAAAACAAAGTCCAAACCACGGTACATTTTGCGCGTGACCAAACTGGAACGAGATACCGATAGCAATGAACCGGGCGCGATTCGTCCCACATTCTATTTGGAAATGCCTGACTTGAACAATCCTAACAGCGAGCTATGGAAGCTGAGTTTTCGATGCAACCTCTCGGACACACCGGAAGACATCAAGTTGTTCCAAGGTTCTGGCTATACGCCTGCGAACGAGGAGATCGATCGCGCTGCCAAAGAAGCTGTCGTTCACATGTTGGAATCGCTCCGGGCCGATGTGAATTCGGTAAAGTTGAATCAGGACTACGTGTTCTATCCCCGCACCTCTGTCACACCTAGCACAGCCGGATTGCAACCGGTCGCCGATTATCTAGCCGGGCTGTCCGGTTCCATGACCTCGACCGGCTTGCCAGTTTCAGTGGGTGCTGCTGTGGGTTCGCTCCTCACCGCTCGCTCGTCTCAGTCGTCGTCTAATTTGCCCAGTATCGTGTCGCACAGTGTAAGCAATCAGACCGCGCCCACTTCTGCTGCAACTATAGGATTGGCACCTGGTATAAGACCGATAACTGGAATGATTCCAGCCTCTGGTTCATCGGTATTTCTCGACGGGAATGCCGCAGTGACCAATTTGGAAGAAGTCCTTCCAATCGATAGACTTGCACATCTGAACACGGGTGTGGCCCAAAGTTTACCGACGGAGGACTCCGGATTATTACGAGGCCCGTCGTTCGGTGGTGCTGTTGTCGATGGGGTATTGGGGTCAGTGGACACCGCTCGTGATGACGAGGACGAATTCAGTGATGCTTCTCGGCCGCTATCACCAGTCGAGGGCCCAGCCCCGGTAATCCCAGCTCAATCTTTTCAACAACTCTTTGCTAGTAGTATGGACTTGGACGCTGCTTCCAGAAGTACTCAAGCAACCGCGTACATGTCGGCCAACTCATGCAGTAGTTCGAGACCTGGTAACGAACTTATACAAGGTGCTTCTGGTGAGAATGTTGATCCGTTGGGCATGAGACATTCTTTTATACCATTTGGTTTTGCCAATATGAATGAACTGTTATCCCTGGCTACAAAACACGCAGACCCAAACCACGCACCTACAAATGGATTTCAGCTCGGCCTCGAGGAAGTACCTCCCTTGGCTCCGGGAGCTCCTTCCATGGATCCAGTTTATCTTCAGCAATCTGACTCCATCATGCAACCCGATTTTGGAGCCTACGATCCTGTCGTTAATCCCCGAGTGGATAATGCGTCACATCCATCGTACGATGTCAATTCTGGGGTAGTATCTCAGCTGAGCCATGTATCTTCAGCTAGCCAAGGCCGTGTTTGTCCTAGTCAACCTTATTGCACAAGCACACCTGACTCGGATTCCATGATTAATCTAACGTGTACCATCCCGGCCTCGCTGGAGGCGCTTTTAAGGGATATCACCTGTAGATTATGTAGTTCCCCTTCTCGACCGTACGTTCTTCTTCCCTCGGCAGACAGCACTTCGCATGATGGTACCACTCAAATGAACTCCATGCGTATTCTGGAGGTTCCAAGTGGGCATATTTTCCTTGGTGTACCGGAAATGAAGACAGCCAACCAACCCAGTAATTCTTACAGTCTAACTACCTTTCGTGCTCCAGTCGATCCAAGTTTCATCGTTCTCAATGGGTTAAGCCAAGATGGCCGTGCGGTTGGTCCGCATGTGTATAAAACTCCACCGGACTGTGCAGTGGTACTCTCGCCAAATGGAGTGGTTCATCGTCTGGACAAGGCTGCTCTCGTAGTCCCCGTGGTTCCAAATGATGCACCTCGCACTTCCACTCCTCCATTGTCGCCCGGATTGGATACCGGTTTATCACACCTACCAAGCGCATCTTTTCAGGTTCGCGAATTACCCATTCAAACTAATGTGGATACATTGACTTTTGATGATGTACTAAATTTACTGCTGGCCTTGCGCAGCACTTCGCAGCCCCCAGTTCCTCACCGGTCTAATGCTACCTCCCCTACCGTTGACGGTCATGTAACTGCATATCCGTTGACGCAAGGGATTGCTGATAATCAGCCAGTAACATCCAACGCGAGTCGTCGTTCTTCTGCTCTGCCTGGTCTGCACGGTGTCAGCTCTGTTCATTCAATTCACAATTTACTTCCAGCTCAACTGCTACAGCCTCAACCACACACAGTTACCGGCTTCAATCAGCAGCATCCCACCGGAATGACTCTCCGTGGTACGCCTCAGTTCCAGTCATCACAGGCCGCATCGATCACGGGGGCCACGTTGCATCCCGATGCACATTTCCAAGCATCGCAACTTGTGGGTGCTCATTTTCCTTATTCGCTACAAACACAATTATCCACTCCATCTGAATTACCTACTGGAAGCATCGCATCAGCATTTGCCATGCACACTCAAAGTCTTCCTCGCGATGTTCAACCTGGAACAGTCTATGGAACTTATAATACAATGCATTCAACATCCTTACAGCCTCAACCAACTGCACACCCGCTACTCAAAACTGTAGTCGATCGGGTTCCAGGAATGGCATCATCCGCGGTGAATCTTCAACAAGCGCTCTTTCAGCAGCTACTCCAGCGTACAGAACAACCGCCACACCAACCAGCAGCTGTTCCATCTCAATCGCAAGTCGACGCACTCTCCACGGCAGGCCACAATGCACAATCTATCATGCAGCTGCTGACTGCGTTTAATGCGAACACTCCAGACCAGGTATCATCAATACTCAATCAACTGCGTGCCACACGGTACTCCTCAGGTAGTCATCCGATTCTGAACAATACTGTAACTAATCCGCTGGTTGGGAGCGGAGGTTCTGCCGTCGGATCCACTGTTCACAGCCGACAGGCTTCACCACCCCTACCCACTGGTCTGAAACAAACCTCGTCCGTGACCGGGTCTACTGTTCAACAGCCAGCTGTGCTCGCAGGTGCAGTCAGTCCCCCGACAGCACCACCACCCACATCCACCGCTCCCCCTGTTAGCAATAATTTACCTGCTCTGCTCAGCCGTTTGCTCGCTTCGACTGCCAATAACGTTGATTGGATTTCAGCGGCGGTGCCCATCGAACCAAGCAGAACAAATGCGCCGCAGCCTACTGCTGCCGTATCGGTTGCCCCGAGAACTGGTCAAATTCCGTCCATTCAATCCTTATCCACTGGAAACGGTGCGCCGGTAAATAGCGATGCAGCATCTGCGGGGCACGCAGCTACAGTCGGTTCTGCAACTTCCGCTACCAGTGCTCTCCAGCAAATTCCATCTCAGCTGATGCAGCAACCTGGGCTGCAACCGAAACGATGTTCGCAACCGTCAGAAGCATACTCTTTTGGTCCATCATCTGGCGCGGGTCTTCCACCAGCACATTCTCCAATGATTCCGGAGCTCGTAACTCTTTTGCGTTCAACGCAGAAGTATCCGGAAACGGGGATTTCTCGAGACACTATTGCCTCACTGCCGATTGAAGTGCAAAATCTTCTTTTGGGTGCTCTGCAACAGCAGCAAAAACAAGTTCAGCAACATCATCAAGCACATATTCCTATATCTGTCTTTCAATCTGGTTGGGTCGGTACTGCAGCATCTCATTCAGCCGTAGCACCGAGTGCCATTTTCAACCAAGCTGGCGCGAAACAGGGGACTACTGCTTCTCGTGTGTTCCCTACTGCGGTAACTGGCAGTTTGGTACCACCCCCGGCCATCACCTCGGTTGATGCAATGACCCCGCAACCATCCACGTTGAAAGAAACAACAAAATTGATGGCATTTGATCCTTTCTCTTCACAGTCTGCACCCATCATCTCTACCGGTGATTCTGCTCATCGAATCGTACCAACGAATTCTACCACAGTGGCCAACAAGTTCACGGTGTTACCTGTCAGTTCCGAGAACGATGAACCGGCCTCGCCATCACAGGGAGTCGGTGCAGTAGCTGGTTGGGGCCCGGGTTCACGCCCTGCGCGACACACGGCGCATCTATCTGGTCCTCCCGCACCTCCGGTAACCCCTAACAGTCAACTCTCTACTGATTCGGTTCCCATGGTACCAGTCGTTACCTCATCTGGCCTGAGCACTTCTGGGATGGTAGGGCCTCCTGTAGTACCCGACCTGGCCTGTTCCGGTACTTCAGTAATGTCCACTAATATGCCCTCAGTCACTCCACTTGTCACGGGCTCTGGTCAGGCTAAAGCAGCTCACTCGAAATTCAAGGTGGAGACTGTTACGGTTGCTTCGCCTGCCGCGTTGGCACCAAATCTGGCCACGAGTACTGTATCAACTGCTCCTTCCGCACGAAATCCTCCTCGTGTGACTCAATCAAATAGTGCCCTACCTTTATCTACGGCCGCAGGTGTCCACGGAATATCCACTGCTAGCTCCAGTATCAGCAGTGCGCAGGTCACTTCCAGTGGTCCATCATAGGATACACTCACCTACGCCCCTTTTCTTCATCGTATTCGTACCCTGTTCAAGGATATCTCGTGGTCGTGGTGATTACGAACCTGTCGAGGCTATCGTCGGTCTCCGTGCAATATTCCGCCCATACAGCCGAATTCCTCAAGTCCGTTGCCATTATGGAATGCGTTAGACTGATAACCTGGTATCACTAATCACAGTACTTCGGTCTACATCTGCCTGTATGTTTGTTGTCGACCTAAACAAACGTTCTGTTGACGGTGTTGCCAGTCATCCTCATGGTGTTTGGCTTCATTTTGGTTTCATTTCGTCTCGTTGCAAGTTTACGCCGGTGACGCTACCGCGTTGTCACACATTCATCCTATCGCCCCGTTGGTTCTTTTCAGATTAAGGCCTCGGTCTGGGCCTTCTATTGAATAATTGCTTCGTTGTTCTTGTTCACCACTTCGGGCGTTCGGTGCATTCCGTTGTCTTTCATCTTGTTAACATTTCTGTCCCTCGTGTTCTCTGATTGCTCTGCTGCACTCGTCGCCATCCGCTTTACCCTTTGTTCTCATCATTGAAACCCGAACGGAACAATGCACGTAGACCTCATGTAGAGTCCTATTCTGTAAGAACTCGCTCATTACTCATTTTTGTTGCTTTTGCCCACGCCTTTGGATCTCGCTTTTTCACAGTCGCTTTCATTTGCTCGCTCGCAGATACATTAACACCCCTTTAGGTTTCCTTTCATACACACGAACACTCCACTGTTTTCTGTGCCAAATTCGGGTCTCTTCTGGTCAATCGGCTTTCATTCGTTCTTTTCAGATCCGTTGTGTTCTCTGTGCATGACGCCCATCGTACTAGTCCTGCCACAATTGAGTTTTGTGAACGGAGTAGTTGTAACATTGCAGTGTTTTGCTTCCGTGCCACATGACCTATGCAGCGAAAAATACACCAGTCCACTGACAGTTCTCGGTATTCAAAAGCCATACAAATGAACTCTTTTCGTCTACCGCTGAGCACCGACAAACAGACCAATTCGCCACTTTCTTTCACCCACTCCCGCACACCTCGACACATCCAACGCCCGTTGTTTCACTTCATTCGAGGTTTGTCCTATGTATCGTATTGTACTTGCCCTTTGTTCCTAAACGTTTTCACCAACAGCTATTCACGTGGTCACTAATCAGGTTCTTGGTGTCTCTTGGTCTCGGCGCTGTACATGTCGCGTTTCGGTTTTCTCAGCATTTCACTACATTCTCTCATCCCCTCCCGTTATTCGCAAGTCCCTGATGGAATCAATCTCTTTTCTGTTTTCAATTCACCCCGCACTCATTTAACTGATTACCGAAGTAGGTCATTCGTTCGTTCAGGATCTTCCAGCTTTGATCTGTCCTCATGATTATTCTTTCATTTGCGCTGGCACTCCATGTGATGGACTGTTTTGCACAATTATCGCGGTCACCTCTGCTTACTGTGTCTGAGCAATGAACCGCTTTGCCCTCATCATTCGACCGCTTAACTATTCGGTTTCCACTTGGCCACATTCGCTTATGGGACTTCGCGCGTTTTTTCCTGTCCGTTCATACTGGCTCTGACCGTTTTGCCTCACTTTTCACCTCGATTCCTCGTGCTCCTTGTTCCTGTTCTGATGAAAGTCATGTACATATGCACAGTCACACATCGCACCCCCGGTCGCATTCTGCTCCAAGTTGATAAGAACAGGTTTTGGTTTGTTTGTTCAAGGTTATTGCGGAATTATGGTGTGCAGTATTAGTATTTATTTGCTGCATCTTACGCGACAAGATTGACGTATTCGAAGATTCGTGGTTATAATAGCCGCATCTTATGTAATAAATATCACTGGTCTCTTTAATACCTGGTTGGTTCACGTTCGTCGGCTATTTCTCACCAGAAGTTTATTTACACATTGAATGAATTTAGTGGTTGCT
>STRG.12576.1
CAGCTGATTATATATGTCATATAAGCATCACTCTGGCTACACATCCTCCGATACCGAAAGCCACCGAATTTGTCTCGGTCTTTGGGAGATCAGTTAGGCGACTGCTTCGAGATTATCTGCGCTACTGTCAATACAAACCATGGGCGAAGTGGCACTAGAAGGATCAAATTTGGAAAAAATGATTCAACTGTTCCTCCAGTTGGACAGAAATCGAGATGATATTGTTGATGAAAATGAATTGCGCCAAGCTTGTGCAGAGCATAAGTTGCCTGAGGAAGAAGTTTCAAGATGGTTGGACATGTTCGATGCTGACGAGAACGGAAAAATCACCTTGGAAGAGTTCTGTCGTGCTCTCGGCTTGCGGACCGCGGAAATGCGAGTCGAGAAAATGGAACGCGAGGAAGTCAGAGCTGGTCGTGGTCGACCTATGCCTGAGGATGTAGAAGTAATCGCCTCAACCATGTCTCAAGAAAAGAAAGTCGAAGTGACAGAAAAATTCAAAGAATTTCTCGCCAAAACTGGTGGCAAGCCGGAAGATATGAATCTAGTGGTTAAACAGCTGAAGGACTATCTGGACGAGCGACACGGTCGGGTTTGGCAAACTCTTGTCCTCACCGGTTCATACTGGATGAAATTCTCTCACGAGCCTTTCATGTCACTTCAGTTCAAAGTTGGACCCAATATTGTACTGGTATGGCGCACACCGAGCAATTAGTTACTGGCATTACTTCACAATCCCTGTTAGCAGATTTCTCAGTGTCATAGTGCTTGTGTACGAACGAATGTGTTAAATAGACGGCAATGACAAAGTGAGCACCCAATTTTACTTCAATTCCCCACATCAACCGTCCTTAATTCATTGATCAGTTTTTTCCTACTTTGCTCTTCTGCATCTATGCTTTCCGCATACCCTACTTCACCCACTTTTCCACTGACCACGTCCAACCCTTCTGCACCATAATCAACCGGACAAAATATTCTTGTTCAAACCTGTTTTTATTATTCGATCTTTGCAAAGTGCTCCCTACTGCGTATCAAATCAATTCATGGTACCAAATGAGTCCAATCCGCTCAATGTTGCTTCTATCATATTCGTCAACATTTTATACCATTATTGATTAGTTCGATCTAAATAATACAATACGGAAACAAACAATGAGCAAGAAATTTGAGAAT
>STRG.76375.1
GAGCAATTGGTGCCCATAACCCGTCCTGTTGTTACATCATAATTACCTGGGTTACTAGACAAAGGTTCATCGCACCTAGGTGGATATTTATAGCCACACTGATAGGACTGGGGGTACATTCAATATCAGCTAGAGCACATCGAACACTCCACTCCTGTGAGTCCTTGAAAATCTGAAATCAAAATGGCACTTATTGGTCCATGCGGACACAAAACGGGCAACCAATTAGGTGGTGTCGGTTTTTCCTAAAAACTCACCGAAGTTATCATTTTCTTCAGAGTAGTATAGTAGTTCTTCTCTCCGTTTGAAAATGTTTTACTACCAAACGATACACAGTGCTCTTGGCCATCTATACCTAACTGAGAAATTGCTCCGCTGATAGCATCGTCACTTGCATCGGTATCTGGGCAAAATTCACTCGCGTTTGTGAACACGTCTGACAAATCCAATACTGGCGAAGAAGGCAGCGCGGAAAGTAGATGCTAGAAAACCCTTTGTAGAAATTTATTGAAACTACACTTGGAAGTCCAGCTTGAATTGATCGAGAAACTCCTTCAAAATGGTTTAGTCAAGATTTCATGCTATCTATCATCATCTCTTCTTGTATTTATCGAAAAGTTCGTTTGCTATTCTTCCAATTTGACCACCAGTTTCCACACTGACCACCAAATCTCCTTCGCTTCCAAACCCGCGTGAAAATTTGTTTATTCAATCCCATTTGGTCAAGCAATTTTACTCTCGTTTCTATTGCAGGTGTTGATTGAATTCAGTTGTCATTTGTCTTCATGTTGCTCATATCAGTTCGTAGTGAACTCTGGTTGTAAACAGGTTTTATCGCTCACATAGACTTTCTTCTCCATTTTGTAATCTCCGAGCCCTTAGCCGTTGTTATCCATGGCCCGTTCTGTTATTAGGGCATAGTTACCTGGGTTACTTAACAAGGCCAAGACGCTCGGACATCATTATCCTCCTCTCTCCATCTGCCCTATTCGTCTGGATGACTGAAATCGGCCATCTTACTATGGTCATTCACTTTCTCATAGCCATGGTATTCCATGTATTCCTCACCACGCTTGTATGTTCCCTCCGACCGTTGATTTGGTAAAGTGCCCTCCTAAATAAGGATCTACTTTGTAAACCACTTTACTCGCTCCTGAATTGCCGTCTTGAGCGTTTCCTGTCTATTGTTGCCCAGCATTTCTGACACCCTTTGTTGGCTGTCTTGATTCTGTGGTCGATTTGCCCACAATCTGATGTATGCTTTTGGTAATATTTGATAATTTGTCCGATAAAACACATAGTAGATCGAGCTCGTGTTCTCTGCCTTGAGACTCGGGTTCCGTTTACCTAGGGATCACTCAATTACGGAACGACAACCCTGCTTGCTTTATCACTTTTATTACCCCAGACGAAGTTATTATTTTTTACTTCAGAAGAGCGTTTAACGGTGACGCATGCATGGCGAAATTCCAGATGAATCGGCGATAGTGAGAGGCGAAATCTAAGAAGCCTCGTAATTCAAGAACAGAACGGAAAGTTGGCCGAATCAGGGTTTGATCTACTTTACGTAGAATAATTTTTATTTCATGGCGAGTAACAACATGACCCGAGAAATTGCCTTCTTCCTCTCGGCAAAACACACATTTGGGTTGTTTTCAGTTTCAGTCACACTTCCGTGATCCATTCTAACACCCGTTCCAAATTCGTAACATGCTCTTCTTTCGTCTTCCCGTGGATCAACACATTATCGGTGTACACAAGGCACTTAGACCGAAGTAAACCTTCTAGCACATACTTCGATAACTTTTGGAATGTGGCGGTGTCATTAGTCAACCCGAACGGCATCGTTTGACAATCGTACAAGTCCGACGGGATAGTATAAGCCGCCTTCCGTCAATCTGTGTGCTCAATTTCTTCTTGCCAATATCCCGCCACTTAGTTAATCGTGGATAAATTCCGCACTTTCTCACGGCATCAACCACATGTTCCGTTGGAGTCAGCGGGAATGAGTTTTTCCTAGTAACTGCGTTTACCGGCGGCATTTTGCACACAGCCTGAACTTGCTTTCATTTTTTTTCACTAGTACCACAGGTGACATCCATGCGGGTCAATAGAGTTGGATAAAACAGTTTCAACATATCCTCCACACTATGGTGTACTTGTTCTTGATAATGTACAAGTATTCTTCCAGGGTTCACCATTCCTTGTATCAATATGGCTCTTAATCACGTTGGTCCAACCCGAATTATCGCGTTTCCGTATAAACGGGTCGGCAAATTTGAGATAGATTTTTTAAAGTATATCTTTGCTCTTCACAGATTCATTACCTCCCATTAGATCTTGGAACCACGACCTGCGATTATTTTCGGAAACCCCAGCAGAACAGACATCTTTCTGTAACTACACCCTCTGAAATCGTTCGGTTGCAAGACGTTCTTTCCAACAGTCGCACTATGGGAAATATATCTGACAACGAAAATCGACCCTGATGTAACAAGTCATCTGAGTTCTTTCGAGTACGGTGCCACGAACATAGGGTTCAGTTTTTCAGCGTTTACACCAGTCAACAGAAATTCGCATGGTTTCAGGTTCACCACGCCCAGGTGGATTATTGTAGCCACCCTGATGTGACTGCGGGTAGATCCAGTATCAGCAAGAGCACATTATTCTGTATTGCTAACTCGACTCAAAATTGTGAAAGTGTCGGGAATCTTAGTGAGTAAGGGTGCAACCAGTATAACGGAACGAAGTTGTTTTGACGGTGACTGACTTGAGCCCTGTGCTTGAATGTTTT
>STRG.6139.2
GGAACAAACTTATCCAGAGAAGTGCGTAACACGTGCTCGAATCAGCACAACTGATATCGATTCCATAGTACCGTATTCCTTGGCATTATGGTCATCTGTTACCTACAGATTCAACGAACACCTCAGTCATTAGTGGTCAGATGTCGATATGTTTAATGGCAATATATGTAGATGGTGGGCAAGCTCATCATTTCTAACTTTCTGCTCTATGCCTATGTATGAACGCAGGGGAAGTGAAATAACCGTAACCGTCGGAGCCCATATCAAAATCGGGGGCGCCGGTATCCCTTGTTAAGATTTATTGAAATTGGACATGGAAATTCAGCTCGCTATACCAAGAAACTCCGTTAAACTGGTTTAGTCTAGATCCCATGCTTTCTGTCATAATTTTATCTTGCATTTACTAAACAGTTTGTTTACTTTCCGTGCAGTTTAACCTTGAATTCCCACGCTGACTACCACATTTTCGCTTCCTTACTCGCGTCACTCAATGCCTAGCCTTGTTGTATAACATGTGTCGATTGACCCTAATCGTCATGACTCTAATTGTTGATCTTATCTGGTCGATTTCATCGCTTGCGTAACCTTCCTCCCCGGGTTTGGAATGACCCATTGGTATTCATGGTCCGTACCGGTATTACGTCATAACCGCTGGGCTCCTTGACTGGGCCCAAACATTTGAACGTAATCATCTTTCTCTGCTGCAATTTGCCTTATCCGTATGAATGACTGAACTAGGCCATTCCTCTGCGATCTTGCACTTTCTCATAGCCATGCTATTCCGTTTGTTCTTCACCACGCTTGTGTGTATTCCTTCGTACCATTACTTCTCTACCAACCCTTGATTGTCCAGAATGCCCCCCTCCCCATAAATAAGGACCTTCTCTGTAGACCATTCGACTCGCTCCTGTATTGCCGTCTTGAGCATTTCCCCTCTGGCGTTGCCTGGGCGTCTTAAGGCCTTCGTTGACTGTTTGGATTCTGCGATCGGTTTACTCACATTTTGAGGCATGTAATTGTTATTGTTTGATAATATGCCCTATGGTACACGTATCAAAGCTAGCTTGTGTTCTCTGTCCTGGGACTCGGGTTCCATCTATCTGCGAGCCACTCAACTACGGGACGACAATCCTGTGCATCCTTGAATAACCAATTGTTTAGGCTTAGTAATTAGCTCCATGGTTAACTCGGAGATTTTGATGGGTAAGCGTTACCTACGAAGACGTACACGTCGGATCACGGAACCCGATTTCTCTTGAGGACATTATAGGATGTTCGAGCTAGTTTTGGCTATGTTCCAACACTAATACGTAAGATAGAGATAATGTGAAATCTGTCTGAAATATGAAGACTGACTCATCGGTTTATCGCGGGCAACTCGTCCAATATTCTTTCTCGATTCTAAACCTCTAGAAAGTCGATGAACATAGCTACAAGATTAGAATAAACCAAACTCATCTTTATGACTCAGTATACAGATTGGTATCTCGCTAACAAATTTCGAATTTTGCGAAAGCGTTTCCGTCGATTAAATTATCTACATTTTGTTTTCGTCACAGGGTTTTGATCTTGTCTATTTCTGCGTTACTGCATTTAGACCCTTGTTTTTGGCTCCCACACTACTTCAACTCAGGTTTTTCATGTTCATTTGAACAAAGCTATCCCAATTATCGAGGACCTGGACATATTTAACCAAGTTGGTTTTGCCACAGCACTTGATCACCATATCTCGATCCGAATCGCCGATGGCAAGCTGCACGCTATGGGGCGGTCTTCTCAACTGGATAAACCGTCGTTCACAGTGGATTTTATCAAAGTACGACCAATCGTGATAATCCAAAAGTGAACGCGCTTATCTTGACCAGGGGTTCGCTATCGGATGTTCCACAGTTACCTCCGTTGGAAGAGACTAGTAAGCCTCCGCAGCGTATCACACCGGTTCCCGATTTGGATACTGACGACGAACTGCGCCCCAGACGACCTGCTGGGACCCCTCGTGCACCAGATCCCTACGCATCCACAGAATACTCTTATCTACTTCTTCCCATCTTGGTTTCCATCGCCGCGTTTCTACCCATCCTGTTTTGTCTGTGCAAAATATGAAACAGTTTTTTTCCCCAACCCATCAGCATATTTTACACAGTTAGGTACCCCCTGTCAGAAAGTTGGAGAACTAAATTCTCCAGCCGCCGTTTTCCCGGGTTACCTCATCGTTTGCCACGTGAATGCACGTTTTTGTATGAACACGCGCAGAAGTCCGGTTCGCATTTGTTTATTCAACCCCTCTTCCAGCCACACTCGTCCACCCGACTCAGCCCTCGAGCACAGGGCTGTTGTCTCCCGTCCCATTTGAACATATCTGAACGCATACGGATCAAAACGAATGCCACCTACTGCATACTATTGCTACCACTACCATCATCTGTATTCATAATCTGTGATTTTTTTACGTTTGTTGCTCACGATCTGTTTATGACGTTCTCCCTCTCTTGGTTGTCTCGTTCGTTTATTCTAATGGAAGTCGTGTATTTTCACTCTTTTTTGGTCCATGTTGCTTTCTTCCTGATTCATTTAACTCTACGCTCATGTTGTCCTGTGTACACGAAACCTCTCTCGTCATTACACTCCGTTTTCTCCCAGTTTATTTCATTCGTTGCGAAAAAATGACCTATAGCAACTGTATAAAGTATTGCC
>STRG.14745.1
TTTCCACTTTAGGGCCCCTCAGGAACCATTCAGTTTAGAGTAATCGCTATACCGGAAGAGATTGTAACAAATATAGCGCTATGCTAGCAGGGTGCCAGTGCCATTAACTCTCATTGTTCCTTCAAACCCACCTTACCGCCTCGGTGCTGAACTGCAGACTGCGTAAGCAAACTAGATCAAGGGTTGCCATTTCTAGATCCTTTTAACCTTAAAGCTCTAGGTTTTTCTTAGTATTCCAACACTGCCACACCAAATTGCGAACCAATAATCCTTTAGAATGCATACAAAATGGCCCAACCGTTGGACGTA
>STRG.12042.1
TTGGTCACTCGCGCCCTATACCTGCCCTTCGCTTCTCGCACCAGTCAATATTTCGATCGATGGACCGTCCACTTTGCCCAATGCATAAACGACCCATTCTCATTTTCCAGGCGAGTTGCCGGACAGAGCTGCTCGTCTGATCAGTGCCGTTTGGTCTTTTTTGCCAGGGGAAGTTTAGAAAAGACTGGCGATTTAATCATGTTCTGAGTACTTCACTCTCCCAGTCACACAAGCAGACATTTTCCACGTACAAAACTGCATGACCCCAAAGCTGGAAATGTGGTTTACATCAAGACCGAGTTGCCGAAATTTCCTAGGTATCGTTCTGATCTGTAGCACCGTTTGCGCCGCCTCATGGGCATCGTTGACCAGCCGTGAGAGGAAGCGATTCGGGCAAAGTGTGATCGAGGAAGGATTGCCTTTATGGTTAGAACGGCGCTCTGTGTTCGCCGAACCGGATCCCGAATGGGTGATCTCCGAAGCGGCTGTGCCGAGGAGGAATGAACATGTTGGTATAGAAGATGTTCTGGTTAGACAAGCCATGGATCAAAGAGGCGAAGAAGAACTTGAACGTGTCAAACAGTTGCTGATTGAAAAAGAATTACAGCGAGATGCTCTCAAGCTCCAAGCCCCGGGTGTGGAAGATTCCATCCAACTGGTGCGTCGGGAAGACAAACCAAGCCCGGATGGTTTGGGACAACTGGGCGGATTTCGTTCACATATGAACTGGCAGCCGATCACAATTGGAGTCATTTGTTCTGTATTGGGAATCATGGCCGTTCTCGGAGCAGCAATCTACTACCAAAGAGTACAAATGACTAAAAAGCGCAACCAGGACAATGATTTTTGTGGAATACGTCAGACCAAGCCAAGTCCGACCGGGAGTCTTTTAGGTGATACAACCAGCGTCGGTCTGGATGGTGATCGCAAATTGGCTCACTCGGCTCAGATGTATCACTATCAGCACCAGAAGCAGCAAATGCTCGCTGTTGAGAGGGCCAGTGATCCTGCTCAGGCAAGTGAAGAAGGGAGTGGCGAATCAGACGTTGAAGAAGGTGACTTTACCGTCTACGAATGTCCAGGATTGGCTACAACCGAACAGCTGGAAGTTGAAAACCCCTTGTACGAAGGGGATGCGGCAGCGAATGGGCCCAGCACGAACGGAAGTTACGGGGAGATTATCGGTGCGAGTGATTTGGAAGAAAATTCGGACAGCACGCCGACAACCACTAAAACTGAGGAACACTAGAGATTAAGCCGTCTGTCGTTCCGGATGCACCTGTGCATAACAAAATGAGAGCGGATTCCATCTTACACTGTTCATCCCCATCTCAGAGAAGTTTTCACCCCTTATCCTTTAAGTGTGCTGCGCATCGCTGCCACCAATCATTTTTCATTGTCCTGTTGCGCCGGTCACCCCACTCCACATCTTAACAACAAACAGAAACAATCACACACACACACACACCGTTGTTCTCCCTCTCTCGCGTGCGCATTCTGCACTCACAAATTCAAGTAGTATGCCGTTGCTGTGTTTGTCAGTATTTCTTGGGGAATACCTTTGTCTTCTCATGTTAACTCATTATCAGATTACAATAGACAAGAATGACACACATTTAATGTGTACGCGTAAACCTAATATGACTGAACAGTACTACTTCCTTCATGTTGTGCTGTCCCATTATTCGCACGGGCGAACAACTCATCCTGGAAAACAATGCATTCACCAGTCATCAGATTTTAAAATGAAATCGTGAATCACAAGAATTCATTGGCCATCTCCTCAGATCAGATCAGATTGTTATGTGATGTTTTCCCCTCGTTTTCTTCTCCCTGGCTCCATGGGCATGTCTATTTTTAACTTCTCGCATCTCGACCCCACCAGAGTCGTATAGATCCTAAATGTCATGTGAAACCNNNNN
>STRG.2402.3
CAGTTAGTGTTCCAGTGGTAGTCATGACAACACCCATCAGTTGGTGGCGCCCTTAGTGGCCTTCAGACACGCTCGGCCCATATGGAAGCGGGATTACGGCCCACAGCTTATTGTTTATTCGCAGTGATATACAATCGGGCTACTGAACTCGTGCAATGAAAGGCTTCTAGCCTACAATTGGAAAAACATTTTGGGACCTTGGCATTCTGTCAAAATGAAATGAATCGTTACACGTTAATAAAGCAGCTTGGTGATGGCACGTATGGTTCAGTATTACTTGCTACGTGTGTGGAAACGAAGGAGAAAGTAGCCATAAAAAAAATGAAGAAGAAGTTTTATTCGTGGGATGAATGTTTAAACCTACGAGAAGTCAAAACATTGAAACGTTTGAATCATCCAAACATTGTGAAGCTGCATGAAGTAATCCGTGAAAATGATGAGCTATTCTTCGTTTTCGAGTATATGAAGGAGAATCTGTACGAAATGATCAAACGCAGCTCAAAGTTCTTCTCAGAAGAAACGATAAGAAATATAATGTGGCAAGTACTGGATGGCTTATCATTTATGCATAGACAAGGTTTTTTCCATCGTGATATGAAACCCGAAAATCTTCTTTGCAACGGACCAGATACAGTGAAACTAGCGGACTTCGGACTCGCACGGGAAATCCGGTCACAACCCCCTTATACGGACTATGTATCCACCCGCTGGTATCGCGCTCCAGAAGTGTTGCTTCGCTCAACCAGCTACAATTCACCCATCGACCTATTTGCCGTGGGGTGTATTATGGCAGAGCTTTATACGTTCCGTCCACTATTTCCCGGAAGTTCAGAAATTGACATGATTTTCAAGATTTGCTCTGTTCTCGGAACGCCGAACAAGGCCGAATGGCCCGAAGGTTATCAACTGGCAGCTGCGATGAATTTCAGGTTTCCTCAGTGTAGCCCATCCTGCTTACGTTCCCTTATCCCGAATGCAAATCGCGAAGCTATCCAACTGATTACGGATCTTATCTCTTGGAATCCCAAACGCCGGCCCACCGCCCGTGAGGCTCTGCGCCGTTCCTACTTCACACCGGTACAAACGGTCGGTGGTGTCCGATCTCCTGATAGTGGTGGAGATAAGCGCAATGGCGCTGTTCCTGTTGTTGCAGAAACCGGGATTAAACACTCGCAATCGCAGCAGCGACATCCTCATCTTCATCACTGTCATCATTCCATTTCCTCCAATCTGAACAAGGAGTTAAAACAATCAGCTAATGAGTTGGGATTTCCCGCTCAAGAATCAGTCGGTGGGTTCAATTCAGGGCTGAAGACAAATGAGATCCTCGACTCGTCCATGCCAATCTCTGTTGAGTTAGACAATACTTCAGAGAAGCGAAAGAGCAAATCCAAATTTGAATCAAATAGCCCGCCCCACATCATAAAATCTGTTCCCACCGCAGTTGCATCCGATGGAACCAAGAGTTTGCCTCTTCAAGGCTCTTCAAATCAACTCCCTGGTTTGTCGGTCCTGGCGACCACCAACCCCCTTCAACCATCATCCAATATAACTGAACGAAATGGAATACCAAACGTAGATCCTTACAGAGACCGATTGCTCGCTGATTTGATCTTGCTTCCGGATGAAGAGATTCAGCTGATTTTTGACGATTCGTTCGAATTTGGTGCTCAGACAATTCAGCCAAAAACGCGGAACGAAAACTACACATTACGAGCTCGTGATACGATCGAGACCTCCTGCGTGCTGGCCCCGGTTACCCAGACCACAGAAGTTGTCAGTGTCCAACCGGAGCCAACTAGTCCACCATCTCTGCCTACCTGTGACCTGACTCAGGAAGCAGAAAAACGTCACAGCGCGCGACGTCGAGTTTGTCATACGAGAATGGACACAAACCCAGACGGACGAAAGCGGGATTCGTTGAGTATCGATGACATTCTAAGCATCTCGTTGAGCCAACACGTTGTTCCGGTGGATCATCAAATATCAAACAATCCGGCTGTATATCGAACCTCAGCTCCTTCATTCTACAAATCCAAAGCACGTTATTTTCCTGGCCAGATAGGAAAGCCCAAACCAGCCCTGTCCAGTTTTGGTTTCCAGCCGTCGGTGCTCGAGGAATGTCACAAGGAAAATCGTCCCTCTGCCTCTGTGGGGTTGATTTCTTTGGATTCAGATTCTGTTGAACACCGAATTCCTTCGCATGGAAGAAGAGCTTCCAATACTTACTCAGAGAAAGCTTTCGGACCGAAAAAGATAGCGGATTCCGGGCGACGAGATGTTCGTCGCATGGACTGGATAGCACGTTCAAATCCATTTGGGGGTCCAAAACACACCAGTGTAACACTAAAACACTATGATGCATCAGCTGGTGGCCATTGGGCAGTGGATATGGCCCATTCGTCCGCCACGGAATCGGCCTGTCGTAAGGCTTTGGTACGTAGTTTCGGTCACAGTCCTTCATTTCCTACTCCTACTCAGAATAATGAACTCTCGGGACCGAAGAAAAATCCAGCACTGGGACGTGCCGCAGGAACCTCGGTGTCATCACATACACGTGGGACCGTGACTTCTCGTCCGGACTGGGCATCTAAGTATTTGAAATACTGAAAGTGCACAATCATTCAGCAACATCCCTGTTGTACCGTACCAGATCCATGCGGAATTAATCGTTGAATTTCATTTTGTGGCGTTCCTTTTACTCACTTATTCACTCACTTCTGCGCGCCCCACTTCTCACTGACGGTGTAGTGTGTGGTTGTATTTTCATAAGTACGTATGTATGCCCGCCTAAGGCTTTACGTCCCGGTCTTGTGTCCAGTAAGACAGACTACACGGGAGCGCAGTGATTCAACCAGGATTTTGTGATTTTCTATGAACAAACTTGCGTCGTATATAGCGTCATCAGGGATAATCTTACTGGAGGGACTAGACAGACCGAATTTGTCGTCTGTGATATCATTCGCCCATTGCGTATACTGCTCACACAGTGAACTTACGCCTACAACTGTACTTCTCTGCTAACATTTGAAGCTCCCTTATTCCCCGTTCCCCATTGGTTCCATTCCAGTTCTGGGCCCGCTTGCCTTAGTCACTCACTTTCAATGGCTGTGCTCTTTTCACTCACCCACTCACCCACTCACTCACTCATTCATTCACTTATTCGCCTATTCAACACACACACTCACCAACTCACACACGCCCCCTCTTCATTATCCGCATGACTTTCTCTGAGCGTGAGGCGAAACCGTCCTTCGTCGCACCAGGATCAAAGGTCAATCCAATAGCGACACATTCGGTAATGGGTCTTTCACCCAAACATTGTGGTCTTTGTAAACGTTCCATCCTTCTTTCCTCAGTGTGTCCTTCTTGTACTTTCCCAGTTCGGTCCGGTGCTCTGATCTTTTATTTTGTGCATGGTCTGTTCGTGCAACACATTTTCTGCCTAGTGCACCCTGTTGTAGAGAATATACACCCACCCATCAACACACACTGTGGCGGTCTTTTTAATTTGGTTCGGTTTGTCAATGCCTGATTGTGCTCCATTGATAATCTGTCCGATGTCGGTTGGTAATCATCCAACAGGATTGAACAATGTTCAGTTAAGCATCAGTTCAGTCCACTGCGCACTGGGCCCTCTGTAACGAATGGTGTAAACACGTTGCAAAAGATAAACGTGTATACGTTGTAGGAGAATAGATTTTACATAATATGATTCACCATGTTTTACCAACGCTCAACTCATCATTGGAAGCCTTGAAAGAACTGTTAAATGCTTGTCATGGATCATCAGCTGTGCATATCCACCGAGCTCCAACTGGGACCCGAACCCGGGATGAACGGTTGTGAATCGAACACCTGACCACCAGGCCGTCTGGGCTGGCTCAACGGTTTGTTATATATATATATATATATACCACATGATGCATCACCCTTCCATCACTGGTTTTAAACGTTAACGCTGTGCCGGAAAGGGGGTATTACCGTTCAGAGCCAGTGATGGATGGGTGTTGTATCATGTTTTGTATATGCTCAGCCAACCCGTTTAGAGCCAGCCCAGATAGCCTGGTGGTTACGTGTTCGACTCACAGTCGTTCACTCCAGGTTCGAGTTCCAGAATGGGCTCGGTGGATGTGCACTGCTGATGACTCATAAAAAGGATGAAACGAGTATTGCGACGATCGTCATACACAAGCTGAGCAAGATTTGAAAATGGGAGCATCGTGCGTTTGCTTTGGCCCCAACACTCATGAATACTAATACTTGGTAAACGACTTGGCTCATTCAACAATCGATTGTTACGATGAAATCGAGCATCCGAGTCATAAACAATGAAGACCTGGCGGGGTATGCAATTCGCACCAACCGCCAAGGAACTGAAGTGCAAAACGCATTCCTATCACAGCTTTATTCGGAATGTTTTATTAAAACTGTGCCAACGGTAGCTTATTGAAAGGTGACCTGAATCAATATGCCTGAACAATCAGTAACTACGAGCTGACAGGAACAGTTGGTCCGTGCGTAACTGACAAAATCTATTTCCATTGTTCGTTTTCTGAGTGGGTAGGGCATGACGGCCACCTACACGAAATTCTGATGTGGTGCGTTCTAGCGTGCACTTAGATCGCTTTGCGAGAGTCGCCATGGAACCACTCGCTCATGTGGGTAATTTTGTTGATATCTTCATAAAAATCGTCTTGTTATGAGTCAAAAGCAAACAGCCAACGCGTATGCCGAGGTGAAAAGTAAACATTGAATACTACGGACATTGACTTAGCTTTGTGGTGTTAATTCAAATAGGCGACTATTTTCTGGAATTTAGTCAACAGTGATTGATTCAGCTTCACCATTTAGCTTCAATCCTACTTCGGATCTTGTGCCACTTTCATTATTTACGTGGAAAATGTTAACATCTCATGATCCTAGCTTCATTTCTTAATTCACCCACACACATCAACGGCTAGAGATTGCACAGTTGGTGTCAGGCAAGGTTGATGAGTAATCTGTTTGAAGGTTTGCACTATGAAGACTACGATTTCTATGTTCATTGTGTAGTCTTGGATACCAATAAAGCAGTGGGCCGTGATGAACGGCAGACAAGTTTCCAAGGTGGACACTAAGAAGTAGAAGGGGGGATAGGTGGGGATTTTTGAGTGGAAATGATAGTCTTCATAAAAGCTCACCTTGGGACTTAGTTCGCTGGGCATAATAGGGGTCAGTTCGGTTCAGTTTACTTTGCACGATTATCGAGGCAGAATTAGTTTTCTTTATCGCTTGTGTTCACGGGAGCAACGTGAATGGTGTTTTCAGGGGTTCCGACCGATAGGTAAGGGAGTGCACTTTGTCTGTCACCTATCCCTTGAGTTTTCAGACATGATTGAGCTCCCGATCCGAAGTGAATTATCCTGTGTAGCTCCTTGGCGGTTACGCCGTGTCCAGGTGGAAGCTGATTGTGATGGCTTGAGCTACCTCTTCTCGAAGCACTGTAACAGTTTGTTTCACGTAGTCGTCATATCTGTCGCTTTGTGTTGGTCCTGAATTGTTATTTTATTTACAAGCAAAAGTTGAACTTTAGATCCGTGACTAGTACTGTGTGTGCACAATAACGAGAGTTGTCTAGGGAGAGGTAAGATGCAGTTAAGGATGTCAACAACATAGCATAAACGAAATCACTCCTAAATTCTATGACTGTTCGCTGAATAATTGACCGTGCCTGCCGAAGCAGAAGGAACTTATGAGCTTCTACGGGGAATTCTCGTGTTACTCACTGATAGTGTAAACTAGAAACTATTCCTCTGTTCCCATATCTCGACTAGTTTTGTTCCGATTACCATATTACCTGTATTTTAATGTCTGTGATGTCATTCTCCCCCGCTCTTTCCGTTTTTTCTTCACTCAGGGGATTGAGGAATTTCTTACTTCCATGATTTCTTTATTCCGAGTTGAGGTCGAGGACCGACTTACATTTCTTTCACTTACCTAATGGTTTTTTCTTGCTGCAGGAACTTCATTCGGACTAATCGTTGTCTATTCTGTTCTCACTGTGCTCACGGAATCCCACGACCACTCAGTTCGATTAAAATGGGAGACGGAGACTTTAACGCTGGCGATCTGTTGGACGAGGACGAAGATCATGAAAATACATCTGATAGGAGCAAAAAGCGAATGTTCTCTCGTGAAATCCGGGCTATGATGTACGCTTTTGGGGATGAGGACAGTCCTTTACCGGAAACTGTAGCTGTGCTGGAGGAGATTGCCGTCAAACATATCATAGACACGACAAAAAAGGCACTTCGCACCGGACGTCCCGGAAAAATCAGCGTGGAAGATGTAACCTATCTGGTACGCCGTGATCCAAAAAAATTCTCTCGAGTAAAAGAGCTGCTTCTGCTCAGCGAAGAGCTACGGAGAGCTCGTAAAGCCTTTGAAGAAGATGACTACGGTGTGCTCAAATAACTATTGCTTTGTACCGGTCGCAGTATAAGAAAACGTGCGTTATTCGTCTCTGCCCCATTTGTTATTTACATTTGTCTTTACTAGTATTTTTCGTATTTTTGTCAGTCTTTCTTATCCGAAGTACAAAACACCAGGAAACCTGGAAGACTTTTAAATGGTTTCTGTTTCAGTAATGCTCCACAAAAGCTTTAACTGAGACAGTTTGAACGCCCACACATGAGTGCAGATTTAAGCGTATATGCCACAGCTACGAAATGGCAACCTTTCTTCGTCGGAGGACCACACATGGCTCAAATTCGTCAGGTGGGACTATGATCCGATCTATCGAAGAGCGCTGTCTGCTAACAATTCTCGAAAGAAAATGTCTTCGTCATTCGAAAAGAGGGTAGATAAAATTGTAGGTATCCATCAGTATGAGCCAAGAATGGTTTTTGACATTAGGCGACGCAACAGTAGGTCGCGATAAGTGAAGTTCTTGGATTTCCAATTTGTTCATCTACGTGACACCGCCGTTTTCATATCTATTTTTGCCATTTCGCTACTCCGGGGAAAAAAGGAATTTATAAGAAATAACAACAAGAACTACTGCACCTCAGTGAATGGTTGGTGGTAATCGAAGCTGAAGCTCAATCTACGAATTTGCCCTGTAGGTTGTTCATAACGGAATGCCTTCGTTGTACTTAGGCCCCTACAGAGAAGTGATTCATCATAGGAGTCGATCGCTGTGTGGGAAGCGGGTTGTTACCGTTCAAAAGCCAGTGACGGAAGGGTGCTATATCATGTAGTGTATATGTTCAACAAACCGTTGAGAGCCA
>STRG.35991.2
GACGCGCTCACCTTTTGAAGAATTGCCTATTGATATGATAGCTGCATTTCCTTGTGAACCTATGCATCTGATATTCTTAGGTGTAGTTCGCAAGATCATGTTGCTGCTGAAGAATGATATAAACTATAAAATACGACGTTGTGATGCAGATCGCCTATCGGATCTAATCATGAAATGCGGGAAATGAACTCCATGTGACTTTGCGCGAAAATGTAGGTCGTTATATCATCTGGAAAGGTGGAAAGCCACCGAACTACGGCTGTTTTTACTTTATATGGGTCCAGTTTACTTGCAGCGTGTTTTATGTAGATTACCATGTCTGAACTTTCTAACTTTGTCCATTATTTTGTACATATTTAATAGTGATTATTTCTCTGCATATTTTCCATTAGCAGATAACCTGTTACCAAATTTTTTTCTCGACTTCAGTATCTGTATTCACCATCGCAATTATCATACAATGTCCACACATTGGCGCACTTAGGGTTAGATGTCAAACGGTTTGGAACGTAAACCTATTTTCAGCCTTCGTCTTTGAGTCATTCATGTCAAAATTAGGGCGAATTATCAGGGGACATAACAGACCCCATACACAGATTTTCAGGCGAATTTCTGAGGCTTACAACATAGGCCAACGAATGCAGCCGCCAGATGAGTCCGATGATGTAGATTGTTATCGATTCCGCGTACCCCGAGGATTCAAGCAAATTAAATGGCAAAGTACCGTTCTCACTACAGAGAGTGCAGACTGTTTTGTGAACGTACAAATGAATCCTGGTAAAGTCGTGGATGTTGTAGATGACGTCATTATCTACCAGCGGTTCAAAGAACCAGCAGATGTTTTCACTCACGAAATACCATCTTCTCGTCTGTTAATTTTCCGTGTAAGTGTATTTTGCCGGAGAAACTGTGTGCGAATCTTACAGAAATACTGTGTAAATATTTTTACATACCAGTTGACGACACTGGGATTGTGGTCCCTGTTTTGCATACGCTACGGAGATAAAGTTATTTTTACAGTGTTCATCTTCTTACTTAGTTCTGACTGCGGTACTTCGCTGGTCATCTTCCTATGTAACAGGAAGTATACAGAAACTTCAACTTCTTCTGCACTCTTAGATGTTCCTAATTGTGAAAATCATAGGCCTGGGAGTTACGAAAATAGTCCCACAAAAGTGGGTGGTAAATGGTAGGTACTTGCGCTGGCCTCAGACTGCAGAGGACGAAGTGGCCCGTCGTTGCCGGAACAATGAAGACCCTGGCATCAACTTCACCTTGCACGAAGTCAATATCCTTTACATTTGCAGTAAGTCCCAAGAATTCATTTATTTCACTTAACAGATGATATACAGGAAGCGAGAAGGTTGAGAAGTGGTTCTGCTAATAGCGATGATGAAAACCAGGATTTCCACGAAGGACATGTGCGCCCGCGGCGCTTAATGTAATGAGAACGTTTTGATTGGTAAATGTTGCAGTAAACGACCACGTTGATTCTTAACCACCGAATCAAACTCTAATGAATCGGATAACTCGCCTGAAATGGAGGTCTGCCGAAAAAATTCTGAAAAAGAAAACGTTCCACCAATATTTCAGTCTTATCCGACACTGCCAAGCACACTGGAATTGAGGTATGAGCATATTTTCATGTGCATTGTGCTCAGAGAAGAAATTCCATCAACATCAATGACACCAAGAAGAGTACCTATGTGGAAAATGTCCAACTCGAAGGACTGCGTTCTCGTGGAACCGATAATTCCTATGTGTACAGTCCACCAAGGGCTTCAAATGATGCAATGGAGCAACGGCGTCGGAAGATGCAACACGACATTGAACGTATTAAGGAAGATCTAGTTCAAGTGCTGAAAATGTGTTGCAAAATTTTGGCCGCAAATCAGCAAAAAAAGATCCACATTTCGACGGTGAACACAGCTGGATATATGGCCAAGGAGGATTTTCATCTGCCACTGGAAAGTGTTGATGATGTTATGAAGATTGGACAGCAGCTGACAAACAAACACAGCCGAAAAAGCTTGTTCACCCTACTGTCCTCCGTAGGTGGACGAACATTTGGTGAGACAGTTTGGCCCCTACTGCTGAAAGTGTTGCATGCCACCCTCGTGAAAGAATGCAGCCTCTCAGGAAAAAACAAAAAAATTGCGCTTGATGACAAACTGTTATTTGGAGTGATGCAAGATGCTGCTAAATCACACACTGTCTTCGCGAATCATTCGGATTCAAATTTCCGATTTCATGTTCGCATGTGGCTGCACAACACGAGGTCTCGGAAATGCATTAGGTCAAACCGGGATTGCCAAGTAAACTCCTTAGATTTTCAGATTGCAC
>STRG.19370.1
CATTAGCAGTTGAGCCGGATGAGATATGCAACACTTTTTAAAAGGATGAATACCTCGTCGATTACGGTGACAAATAACCTAAAGAAAGGACAATAAAGCGTGAAGTCTATGCCGTTCCTTATGAAGAATTGTTCACCACCTTTTCTTTTGCAAACTACAGCTGTGGCGAATTATGAGGGTCGTTCAAGGTACCTTGAAAGCCGGGGAAATAATGATCGGCGCTGTTTGAACGGTTATCACCGAGGCCTTTGGACTATAAGGACCAGGGGTCGATTCCAGTCACAGCCGGTCACCTCCCCATTTGGTAGCTTTTCACTGACGGCGGCCCCCTTGCTGAATTTTTGTACTATATTGTTTAATAAATGAAAGAGGAAATAAAAAGAGTGTTATTATTA
>STRG.40564.2
CGCTCGTGGCTAGATAGTAGACGAATTTCTTACATGAGATTAAGTGATTGATTTTGTTAATATTCGGAGAAAATGTTTACTTCTTTACGCAGCTTCACACGAAGGTGGAAGAATCCCTGGTTCAACTAGCTCGAGCCGTGGAATCAGCCGGCGCGAGTGGTGCCCATCAGGGGACGAAAAGACAAGCCGACCAAACTGCTGAGCTCATAGCTCGAACACGAGAGTTAGAAGATGCACTACATGAACAGAATCAAGTTGTTGTGAAACAGATCGAGCAAAACAGACAAATTCAGAGGGACTGTAACCTGTGGAAACTCCGCTACGAGCAGACAGTGACACAAACTAATTCGGATAAAGAAGCAATGGAGACCACTTATCGACAAAGGTTATCGGAACTAAAGACCGAGTGTGATCACTTGCAAATGGATCTTCAAACTCGCACTAAAAGGGTAGCTGAACTGACCGAAGAAGTGAAGCATTGGAAAATGGAGGCTACCAAATCGCCATCGGTTATGCAACGTCAACTCACAGACCGACTCAGAGCAGACCTCACTGAGAAGGAAAAGCAACAACAAGCCCTTTCCAAAGCGCTTGCTGACCTGCGACGCGAATTTATCAATCAGGCTGAACAAGCGGCGATTGCCAGTGCCACTAATCCGGTGTCTGTGTCCTCCATTAAGGAGCCGACCATGACTAGAAAAATCGCGGGCAGACCAGTGAATGCCCAACCAAATGCACGTACAGTTATGGTGATAAAAGAAAAAGCTAACAAGGAGGCACCCAACAGCACTGCTCCATCTTTACCGTCTGCTCGAGTTATTCAGCTGGAAGCAGAAAACAAACGCCTTTCCGAGGAGTGTCAAGTTCTCAAAGCTCAGCTAGATCGCTTAAAGCAAACACGAAAATTAACCGAGGAAAATCAGCTGAGACGTCAAGTGGAGAATTTGACCTCAAAGAATCGTTTATTGGAGGAAGAGAATCGGAGTTTACGGATGGTCCCAGAGAAGCCATACCAGGAAACTGTTCGAGCTCTCCGAGATACTGCGCAAGCCGCTCGCAACAGTAGCACCAAGTCCGACTGGGATATCAGAAGACAATTAGAAACGGAAGTCAGTAGACTACGTACACAATCTGCAAAGCTTAACTCCGATATGGTGCAGTTACAAAAGCAATTGGAACTGAATAAAAATGCATTGGAGCGCGTCACTCGAGAGAACGAAACACTCCGAGCACGTGTCCAAAATCGCTGGGGTCCCGGAGCACTGCCAGATACTGGCACAGGACCCGGAACCACGAGATCGAAGCAGCCAGCTGATGTTGCGGAACGAGTATCTCTACACGAGCAAGTAGAAAAACTGAAGACTGAAGTGGAACGATTAAGGCGAGCAGAACGAATCTCAGCTGAACTCCCTCTGGGTGTCAAAACAGTGACCGATCAAACAATGGCACTTGAGGTACAATCTTCGTGACCAATGAGAAGAGTTTGTCGAAGCTTTTCTAGTGTTCTTGAGAATTTGGTGCAGATTAGTAATTAAAACTCGACAATAAGACCACCACTTTCCACCATAACCTGATGAATATAACCAATCGATCAGTCAATCAAACAGTCAACCAAAAAGCTGATCATTCAGTTTTACTATGTATCTACCTATCAGTAGATTCCGAGTAGCGATATATGAAAACTACAATTTTTCCCGAGAGTTGAACAGACTACTACGGTTTTGAAGTATAATGACAAAGTATGAAATGGCGATGTGCATTCCATCTCCCTGTTTGCTTTTCAACCTCCAGACATTGGAAATGCGTAATCGTATTGCATCAGATCGCATTCGAGCGCTTGAGCAGCAGCTGATGGCTAAAGGTCTCACAACTGAAAACAACCTCATCACGGAACATGCATTGCAAGAAGATATACTTCGACTGAACAAAGAAAATCTGGAACAACGTTTTGAGTTGGAAACGCTACGAGCAGATGTGCCACGTCTTAAGGTAAAGAGGCTTCATTTTGTTTATCACACATATTTAAAAACTTTTTTGCGACATCTGCTTATGAACAGGAGGTTCATCGACCTCGTTTACGAATGAGTGCATCAATGAGGTTTCATTCTTTTCCCAAGTAATTTGGCAGCTCATTTGCTTTTCTTCTTGGATATGGAGGAGCGTGATTGAGTGTAAATAGTCAATGTGTAGTCCTGTAAGAGCCCCGGGATGAATGATTGAAGGGGCACCTTGAACTCACGGAAATTCTAGTTGAAAAGGCTATCTTGTGACGTCATACTGTAGCGGGGCACACTGTGGTAACAGAACTAGGCGAGTATCAAATCGATCGGACCAGCCAACGGGAGAGCCATAGACCAAAAAAGAGACGGTGAGTATATCGAACGAGTCTAGCAAACAGACAAAAAGAGCCATGCGGACTTGTAGATGGAACTTAATGGGATCTGAGACGAGCAGCAAGGTAGCCTGTGTGAGGAACGATCGATCAAGCCATTAACCGGAGCAGTTGGTCCAGCGGAACGGAAATGATGGGGACGCTATTCAATCCAGTGGCCGCATGCACTTGGCTAGAACGCAGTTGGAAACTAGTGTTTCTGGAACGTGGTCTGGAAAAAGAACTATATGAACGGATGTACACATTTTACTGATCCGATTTATGTGACAGGCGTGCCTCATCCGTCTCGTGTGCTTTGTTGCAATATGGACAATAGTTTAGTTTGTAAAAATGAGTTTAAAATATAAAATAAATTGATTAGAAAAAAAAAATGTGTACCTCGTACGCTCAGTCACAGCATCCAGTAAAATGTGACTTTAGCTGTACCAGCTTTCAGTTCAAACTCAGTAAGCTTCTTTTTTGACCGAGATTGGATTTTTTCCCCTAATCTAGGCTATTTTCCTGCATAGCGCTGTTTTTTGATCGGTCAAACAAGGATTTTTGTTTAGCATATCAACACGCGATTGATCTAACTTGTACAAGAGCAGCTAAAATTGGGCAAGTGTTTGACCTTAAGCTAGATGTCAGCCTTGTGGTCGTGACAATGCACAGCATGGTTTTTCGGAAAAACCAACATCTGAAAACAATTTTGTGATTTATTAGGTGGTCGTGCCTTAGAAAAGGCTCTGGTGCATACGGTATGTCTGCACACAAGTGAAACGAACGAAAAGACCGTGCAAAATAATCAAAAGGCTAATTAACCTAGTGGAGTAGTCGAGAACAACGGACAACGTAAATACTCGAAGGTGGCGAAAGATCGATAACGCTCATAGACTCATAAACCAATTGTAATTATTTCTGAACCGGTTCATCTATTAATTTGTGTAATACTGGCTGCAATCAGATTGATATAGACCTGTGCTCTGATGTTCTGATTTGAGAATCATGATAGTCCAAATCACTGGCGAATCTCATAGTTCCTATAATCCGAATAAAACGCAGAAATCCTAGAAAAATGATTTGAACAGAAGTATTTTAATCCACAGTGATCTACTCAGGATTACCGGTACAATGTATCGAAATACGTGATGCTTTTGTTTAATGTACGAAACTACTGGTTGGTCTGGAATCTCGTTGGAGCCAGTGGCCGCACAGCGTGCTCATCGTCTGCTCGTCGCCCATGATATACGTATATAATAACACAAGTAGATTCACACATATCGTGACTGGAGCTATGGACCTCGATAACTGTGCCAGCCCTGAGTACTCGCGAAACGCCTGATGATCTGACCGGTAAGTAAATGTAGGTCTCTCAGTCAACTCTCATATTCGAAGTGGGCGAAACAGACAAAGTAGGTGAATCGTGTTGCGATCTCCGAATGTCTAGGAAACTCCGCGACAAAATTTGCAGCTAATTTCCTTATTTCTCCCAATATTTTTCTTGTAATACAAGATTTTTGAATGAAGATCGGAGCTGTGCAGGTTTTCCTATCGTATAATATTCACTGATATCTGTTTGGTAGCCACTCCCAAATTCGGCGATCCGAACCGATTTCACCTGGTTCGAAAGGGACTGGTCTGCTTCAGCTTACCGGTTAGATTATCGAGAGTCAAACGATAGCTCATTGCAAACACAAATAGCGGTAGGTGATACTCTACTGTCGCCCGGCCCATTGCCACTGCTGACCTGTTGGGACCTTATGTGGTTCTCCAGCACTACAGATCCCTGGGTCTGGTTGCCGGCTATCTTTAATAATGGAGTGGGCCTTTGAGGCTATGGTGTATACCTCCCACCCCACTGATGAGCACACATGTAATCAAAACGTTACCAAGGTCCTTGGCTCCGGTCACGATATGAGTGGTTTCACGTGTGTCGTTGTGTTCACATATCATTGGAGCGATGTCCAAACGATGACCCCACTCTGAGGCCACTGACTCGAATCGGGTTCCAGAAAAATCAGAGTGACATGTCAAACAACCAGTCGGATAACATTTACAAATACCGTCGACACAGCTGGGAATTATCTGGACATAACTGAGATTAATTTTCAACATTATTTCCCACATATTGGGCTACTGATTAGCATTTCTGAGAATGAATGGTCGTGATCCGCGAAAGAGCAGGCTTACTTCTTGACTAACGTATGGAGTTTCCATCAATTCTCCTGTTCGGAAAATAATCAGTCATACACGGTGAAATCAAACGTACGTTCAATGAACATTCAAAATTATGAGAAAATGTCCTCAGCGTCCCAAATTTTACAACTTCCGTTTTGTTCATACACTTGAGCTCAGCGATTCTCACCTGGTTTAGCGTTATAAAAACATTTCACAACCACAGGTAAGTTCATGTGCCCCATTTGTTTCAGACAAGCCACGTCGTTGCTACCATAGCGATTCACCCGAACAATTGCTGTTATCATGGCAACGGGGCTTCCATGTGCGCTTATTGTTGTCGTAAATAATGACGTTATTGAACGATTCACAGTATATGAGAAAGGCTATTCAGTGTTGTAAAAGCTTTTTCTGACTGTATCACTTATACGCCACAGGAGTATCCATCCAAAAACATGAAAGTTCATTTTTACAAACTTTTGTTGGTTCTCTGGTAAGTCAGTTTTCAAAAGGGATTTGATAAAAGCAATATATAGCATTTCACAGTCAAGTTCATCAAATCATGATGTCAAGATCGTCATACCAGTACAGTTCAGTTTATTCAACCATTAAAGTCGTGCTTCTGCTTTCCGGTTTTCGTTGCTACCTCGCAGCATCATCAATTTGAGTAGCAAAAAGTGGAAAAGAGCCGAAAACAAAGTGATAAATGGAAATCACGGAGACAAAGAAAGAGACCGATACAACTACACCATCGTCCGCGACACCTAGCCATATCACTCAATGTTCCCAACAGGCTGGTAGGCAGGTCTCGCGAACCACAATCCGGAAGTCTAACGCGTCCTGCTTGGCCAAGTTCTGTGGTTAAGGTTCTCATTTAGTGCACAAAATGCTTTTAGCGTACACCAATTTGTTCGCGATTTCTCACGAACGGGTGTACGTAGAATCGTGTAATTTGGTGTGCATGTCTCGCCCGGTCACTATACTGAGGTCCTTTACGGATTTGAATTTTGATCTGCGAAAATCAAATTTATCCCGAATAATGTCCCTGAAGGTAGCGAAATCCTTTTAGCGCACCTCCGACCCAATGGTAGAAACAGCCACCTGGTTATCAAACGCAAAGACCTTTATTTCTCAGAACAGGAAAAAATCGATCGGACAGATTAACAATAAGTTTTCGATTGGTTCCATTTCAAATTTCTGCCGTTCAGTGAAAATACCAGACCTCCGATCACCGATGAGGTTGAAGACTCTTCAGTTTGCATTGATTCGCCTCAAGAGCAAACGCCAAACATTTCCAGTGGGGTTCAAATCAAGGCTGTTAGAGAGCCGATCGGTGATTTTGGTGTTTCGATAAATTAGCCACACTTCACTATCGCTAGCTGCATGTATGGTGTCGTTGTCGTGCTGGAAAAATAAGAAACCCTTCCGATCGTGTGGAATTGCGGGGATTATGAATTTATCCAAAATGCTGATGTACATGTCAACTTCTTGATGACCTTCGACAACTGCATACCATGATTTGCCGTCCGCAAAAATAGCACCCAAGACCATCACAGAGTCCCCATGGAAAGCTCGATTGCCGAAGTCAAGCTTGCTCTTCCACATGTCATGCCAGTAGTACATTAGTCCTTCGCGGTCGTCCAAGATGAACTTTCCTCAGCGCTAACCATCACATTATTCCATTCAGCTTCCTATGTGATGTGATTTATGACCCATTCGACTCGACCTGGTATATGACGTTCAGTTATCCAGGGTACTGCTCTTCTATACCGTAGGTTTGTTGCTGCTTGTAGCACTTGATGTACAAGGCGAACACTAATATTCAACTGCATAGACTTGCGTAACTTAGATGCATTTGTTATTTGGTTGGATGGAGGTTAAAGAAGGTGCTTGTTGGCATTTTCAGAGGTTTTTTTCACATTCTACGTTTCTTCTTGGATTGGTAACTGCTCGGATCCTTCAAAACATTCCAGAAAACTCTCTTTGGTCTGTGAATTCTCTTAGCAGTCTTGCTTACACTGATTTCTGAGTCCTAGAAGGCAAGTATTTTCCCTTGTTCTAGTTCAGATAAATGTCTTCCACGCGACATTCTTCTGTTCTAGTTACTGAAAGGTCAAAATTTGCAATTTGACTTAATGGACTGGGTGAGCTTCGTTCACAAAACACTCATGGTATGAACTGTGCTCAATGAAATATCACGGAGCATTGCTCAAGACAAGGGCTTATTCCACCTATTAAATGATCTATGGAGTGCACTTTTTTGACAGTTATCATAGGGTACGCTAAAAGTATTTCACACCCTTCAGGCAAATTATGCAGGATAAAATTGATTTTCCTACTTCAAAATTCAAATCCCAATATGACGCAAATATAGCGATTGGATAAAACATGAACACACTAAATTTCACGACCCCATCTGTTTGCGTTCGTCAGAAATCGCAGAAAAATCGGGGCGCGCTATAAGCGCTTCGTGCACCATAGCCTTCTGTCATGTCGCGGACTGAGATCGTCATACCGTGACGTCATGTTCGTCAATGAAGAGATTTGGGGCAAGCCTGGGCTGGCTTCAATCGGATGTCTGAACTCTTCACACATAAACCGAGGTCTCTGCGCCGGCCCGACGCAACACTTTAGTGTCTGAAAAATACCTATCGTATCGTATAAGAATCCAATTTGGCGAAACAGTAATTTTTCAGCAATTGATTCTCAAACCGTTTCCATATTACATGGGAAAAAAGACAAAAAGTCATGCAGATAGACATGGAATAAACACCAACCATGGACACGGGTTCGTCACGGTCAAATTGTCATTTTCGTGGTTGTATACTCCTCCAGATTTGTTCGCGAGGCATCTTATTTGGGTCGAACGGCACAGTAGCTGTCCACTGGAATCAAACATCATCATCCACGCCGGTTAAGGTAACATTAGACCGGATCGATAAACAGCGCAATCCTAGCGCACCAAGTTGACACCGGATATCAGGTAAATCCGAGCTGGTATCGAAGTTATTTATCGTGCCACCCCGAAAGCAAATGCAAGGGCGTTCAGTTGAGCAGTCTAGCGATAGATGAGGCAATCGGAATAGGGTAGCTGATCCGTGCCCTTTGGACACAAAAGCCTTTGGCTCGGGCACTCCATCTTCCATGGCCTAGGATGATTGGTTGAGGTCCAATGAATCTATCGCCCTGTCAGTCAAAGGCCGTGAGTTAGATAGACCAAACACATGACAAGGACAATTCGACTATGACAAACGCCTGCTCATGCTTGGTGTTTATTCCATATCCATTCGGATGATTTTTCGTCTCTGCCTTTTTAACTTCAAGTGAACCCGTTGTAAC
>STRG.34876.2
CAATGCCTTACCAGCAGAAGCCTTCCTTGGCGGACGCATGCGAATACAGTTAGATGCCATGTACCCTACGGTCACACCAAGTTTTCGAAACGAACACATGGAAAGGCGCTTCAACAGATATCACGGTGCAAGGCCACGCAGCTTCAGCAAAGGGGATCGTGTTTATGTTCTCGATTTTCGTCACCCTTCAAGACAATGGATGCCAGGAGTAATTGTTAGCCGACTGGGTAATGTGATATATGGTGCTCGGTTAGACAGTGGAACAACCAAACGACATGTCAACCACATCAGGAGGCGTTACAGCGCGGCAGCGGTAGATGAAAAGAACGAGGTAGAACTACCACTACATGTGCTTTTGGATACCTTTGCATTACCAGTGACAGAGAAGAAAACGGCATCAGCTGGGCCACCAAGTTCTGACTGTTTTAACGAGCGGCGATACTCAACGCGGTCCCGGTCCCCTATTAAAAGAATTTTCATTGATCCCTATAAAAAGTCTTACGAGTCGACCTTTATTTGCGGGGGAAGGTGAGCGGACTGTCAGCTGACGCTATGCGCATGCATACACACACACACACATACACACGCACAAGCCCGCGTACGCGTACGCACACACGAAACAGTGTTCGTACTGTCCGGTTATTCGCGAAGCCGCAATCGCTCATTTTGTATCGATTTCCTTTTACCGATCTATTTTGTTAGAGGTGCCTGTATGTCGCGTTCATGTTCATTCATAAAAAGACCTATTCAGTGATCAGGTGTTCTGTGCCTCCTAACAGTTGAGTCATAACAAGCTCCATGAGCACAAAGACTCAGTAAATGTATCAACAGGATTCCACACTTACAATAATCGAACATCAATATGGCTACCAACAGTCCGCTCACTACACTAGTCGGCAGTTTGGATAAATAAAAATAATGATAATAAATAGAGTGAGTGGGCGTAGCTGATTAAACAGTCATGGCCAAATACTGCTGTTGAACTGTGTCTTTGTCTAATTTGTTCCTACTTTCATTATCTTGTTTACATTTGATGCTTTTGTCTAAGTAATAAGAGGTTAGTAGTGTGAATAAACAAAAGCTACAACTGAACTGATCAATCGTACTATGGACTACTGTTCTTGATGGTATTATGACTACCACTCTAGCCAAGCCTAGATCAAATGACCGCCTGTTTCCGCGAACTCGATCTGGCCGCATTAGTGCTTGGTCTAAGCGCATGGCCTTGGATCTCCGAGGTGACTACGTCAGGTGTCTGCACTCGGCTTATTCGAACAAGTGAAAAGAAAAACTCATTCGACACTGTTGATTGGTTCACTCTTTCTTGGCTGTTGGACGATTTGTATAGAAAGGTATTGCATTTGACAGAGACAAATACTTCTGCCTCATACTCTTCCGGATGGTATGCATACGAACGCTTCGACAATCTGGCACCTCATCTGAGATCGCGACTGCTTGTGCAACTTGTCCCTTGCCTTCAACGGGTGCTGAACACGGCGATCGATTTTCTCGCAACTCGTTCTTTCCGCACTGGGGACAGTTTCATCTTGGAATTCCAAATACATCATGTGAAGTGATGAATCCGTGAATCGCATCAACAAATGCTACGTGGTTTAGTCTGTCTGTGGTAAACAACAATTTAGTGATCGCTTATATCTGCATGTGTAAATAATCCCTTTGTGACGAATGACCCCAAATCTACTCACATCACTCAATCAAATGACGAGAAATACATTGGTACACCCAACTTCGTCTATCAAATTTGTGAATGAACGATTCTGGCTTTATTCTGTTTTCCTTCTACAAGAATTCTTCCAAAAGGACTTCCTATGGTTGAACGGTATGGGAAATTATTTAACATTGTCTGTGAGTAAATTACTGGTGGTAGTCAAACGGTTATCATCGTGAACCTTTGATAATAACGACCCGGATTCGATTATGGCCACTGCCGGTCACTTTATCATTTGACAGCCATTCATCAGCCTTTGCCCTTCCTTGAATTATTGCACTTTGTTATATACACAATAAAAAAG
>STRG.3511.2
CTCGATTGTGTGGTATTGGCATAGGACTTTCAAACCGCGTGTACTATTCCGTCCACGTCCGTTTAAGATAGAAGGTCATTGAGATGGTTTATTCTGGTTTCCGAATGATTATTTCGTTAAGAAAATAAAGTATGTATTTTCCCTGAAGTCTCATTTTCAATCGAATGTCTTAATGTGACCGGTTCCGGGATGTGATTTGTACAGTCCGTCCAAAAATTCGGGATCATCTTAATTCGGTCTAAATCCTGACCTACAGTCGAATTCCAGTTTATACAACTGATTCTACTCTCAGCAGCCAAAAATATACAGACACTATTTGCATATATCTCAAATACTTACGAGTAGTGTGTGGGATTGATGGTACTTTACTTGGCTGACTGTACTTTGGACTCCACCTTTCACGCACAAAGCTCAGGTCGTTCGATCAACCCTGAGGTGCAGGGTTGATCGGATGACCCGAGATTTGTGCGTGGAGGCTGGAGTACAAAGTACAATCAGTCAAACAAAACAGACACTTATTCAGGGAGAGAGAGCATCATCAGCAGTATAAACTGGAACTCTACCGTTTATCAGGATTTCGACGGGACTGAGAGGTTTTGTTCACGTACCTTCTGTGTAACGTCGTTTCTTCCAATAGATTCTAGGCCTGGTATTCAACACGAGTCATCAAGAAATCTTTAAGGAAAACTCAAGATCAAAGGAAGAAGACAGGAAGTAACCAGTTTTGTTGCACATTTTTCAACTCATAAATGTAGTCTACAAGAATATTTCATGAACCAAAGGACTTTATTTTATTGATCATTTACATTTGTCTGCACTCCAGAGATTGTGAAGCTTCATCTCTTAATCAAAGGCATTACCAATGCAACTACTCATGTATTGTAAATGATATAAGGTTATCGATATCAGTGGTATGGCATTATACCTGGAAGACAGGATAAAGTTTACTCGGAAGCACACGACCGATTTCGCAATAGTTGCCGCTCATCAGTTATGTACACCCGGTACACCTCTGCCCAATCATTTCTATACTTAAGCACTCCACTGTTGGTTTACAGTTGCGGCCGGATTCGAACCTCAGTCCTCCGAATGGGCAGGTGAACGGTCTGAACTATTCGACCACCGCCGGCCACCAGCCAATTTTGTAACAGGTATTTAATAAAGTCACAAACAGTTGTCCGTTTCCCGGTAACGTGCGACAAAGCAATGGACAAAATGAATGGTTCCGTCAAATACTGGGGAATCATCATTGATGAAAGTTCGAAGTGGTCATCTAATATTTCATACAACAACAACTATTGCACGAGGTTGTTGCCGTGGCCTTAACAGGTGGTTCTCTTATGGTTCCCGTGTACAAATTTTCCCCAGCGCAGCATCTCTTTTTTCACACCTTCGCCTTTCACACCCGCTTTTTCACGCCATCTGGTTACACATTTCATACTTACCGCCGTTCACACAACGGACAAGGCTGGTCAAGTTGAAGCATGTTGTCAAGTTACCGAATTTGTTGCACACTTAATAACTCACTGCTATCTATAGCTGCACATATACTCGCCTTTACCCAGTACTATATATGTATATGTCTGAAGAGATATATTTAAAAGAAATTTCTTCGTGTTACACGCATTTTCATGAATCGACAGGCATATTCTATGATGTCTGAAGAAACTACGCGGGCTATCTTACCAAATTCAAAAGCCTAGACATTTTAATGTTAAACAAGATACTACTTCTTTTTTACTTGTCAGTATGTTTTTGCTGTTCTCCTCTACTGTTCCCTTGTTATTTTTATTGGTCTAATGAAAAAGATTTTGAAATCCTTCACCGAGGTCTGTCAATTATCAGTCGGGTATCTCTCAAACCCTTGACTGAACTATCTGCTAAATTGTGCGAATCACTCCTGATGGCATGTGCAAAGTTCTCTTACAAAATCCTTGCAGACATCACTCATTCTTTATACAGCTAATATACTGGAAAAC
>STRG.737.2
CGACAAAGTATCGGTAAGAACTTGTTTATCTATGAGCGTCTTCTTGCTATGTTGCTGCGGTATGATCGATTTTGTTTCGGGTACTTTAGTCCCAGACTGGTCGGTTTGGCATGATTTATCCTGTCCCGTTGGACTGAATTGCATTTTCTTCCCGTATTGTGTGACCTTGGCTTGACATTCTGCGTCTACCTTGATTAGTGGCACGATGCGAGCATCGACTGCTTTGCACGGTCCGGCTGTCGAGGTTTCAACGCCCACTTGACAGGCAAACTCCTCCTGTTTTGCCTGATTTTGCAATTTCTTGTTTACCATTACCGGCTTATGTTCGTCCGATGTGATTAAAGTAACCTGTAGCTTTTTGTTCCGAGAACTTTGGGCGTAGTCCTGCGAATCACTGATCACAATAGGGAGGCGAGTTGCAGTGGACGTCATTTGCGCATGTGACTGCAGAGGCACGGAGTCTTCTTGGGTGGTGGTTTGGAATTGGTGTACGGCGTCAACGAGCGATGAAACCATTCTAATTCTAACAGGCTGTACGTCAGCCTGCACTTCGCTGTTTACACAATGTCCACTAGTGATAACCTGCAACTTTTTATTTCTCAGAGAGCTCGGTTCTTCATATGAGACAGTTGTGACTACGCTGTCCACAATATTCGTTCTCACTGCATGTACCGGCTGCGTTTCGTTCACGCTGATATCCGGTTCTGTTTGGATAGACATATCTGAACCGGAACTGTACACTTGGAATTTCTTGTTTTTTGTTGTCACTTGCTCACTAGCACGTTGGCACTTCACACACAAAGAAGTAGTAATTGGCTCATTAACTTGTACGAATGCGTCGGACAATTGTGGCTCGTAGGTGAGTTGAAGCTCTTTCACAACATACGGTAGTCGGTGAGAAATCTGATCTGTTTGTAGTTGGGCTTGGATTTGAGCATCTTGAACGTCTGTTTTTAATGCCATTTTACTCCCAGATTGTTCTAACCGATGCATCACAAACATATCATCTAATAACCCCGCTCGTTCTGTCTGTACATTCGCCGACCTGGTTATTCGCCCGGCTTCTACTTCCACATCGAAACAATCTGGCGTCACAAGGGTCTGTACGCTGAAGTCCTTCTGATCTCCTCGAACTCGGAACGACACAGTAGTGGTTTGACTATCTGTCAGTTGAGTTCCAATATCGTTTTGAAGCGGACTGAGGTCAACCTGCAATTTTTTATTCAGGGTATTCACGACTGAAGCTATTTTATGGGACAGCTGCATGTCCTCTGCCACGGTAGTAGTTTGAACATCGGAGTGCCTGGAGATCACTCCAGACTGCGTTTCGACATCGTACAACTCCGGCTGAACTACAGCCTGCGTTGCAACATTGTGAGTGGTCTTCGGAACCGCTTCAACCGGAACGATACCTTCTATTGAATTCTCTATTTCACACATCACGGTAGAATCAAGGACCGTGGTCGTCTGCACATCTCGGTCATACTTTGGAATTTTGGATTTGAAGGCTTGCACAGGCGCCACGACATCAACTTGCAGTGATTCTTCACTTTGTATGACAGAATCGAATGCTGCCGGTGTGGTAGCCCATTGTACTTCACTGTCGGTCATTTGAACTTTTGGTTTATATTCGGCGGCAGTTTGAGTACTTCCGACATGACTGATGATTCCTGATTGAGCTTCGACATCGTATCGCGAGGGTGCCATTTCTGCTTGGATGTGAGCGTCAGTTGATTGAGGTAATAGTGCAACTTGTAGCTTCTTGTTGATAGTCGCTGTGGTGATAGTTTGTGCATGGATAACTGTTTGATCTTCTGTTTGTGGTGCAGGTTTTGGCTGTTCGGCGGTTTGAGTCGTGCCGATTTGACTGATGACACCGGATTGTGTTTCAACGTCGAATTTGGTAGGTAAGATTACAGCTTGTATTCCTCTGTTATCTTTGGGTATCTCGGGTTTGAAGGCTTGCACAGGCGCCACGACATCAACTTGTAGTGATTCTTCACTTTGTATGACAGAATCGAATGCTGCCGGTGTGGTAGCCCATTGTACTTCACTGTCGGTCATTTGAACTTTTGGTTTATATTCGGCGGCAGTTTGAGTACTTCCGACATGACTGATGATTCCTGATTGAGCTTCGACATCGTATCGCGAGGGTGCCATTTCTGCTTGGATGTGAGCGTCAGTTGATTGAGGTAATAGTGCAACTTGTAGCTTCTTGTTGATAGTCGCTGTGGTGATAGTTTGTGCATGGATAACTGTTTGATCTTCTGTTTATNGGATTGAGCTTCGACATCGCATTTGGTAGCCACTACTTCAGCCTGTGATGCTACTTCACACTTCTTGATTGTTGGTTTATATTCTGTTTCGGTTTGTGTGTTTGCGTCAGCAATTTGTGGTACCAGTGACACTTGTAGCTTCTTGTTTATTGCGGGTGATGGTTCTTGTTGTTTGTGTAGTACTAGTGAATCTTCGACTGGTGTGATAGTTTTGTAATCGCCGGTGGTTTGTGTGCAGCCAATCTGACTGATTATACCGGATTGAGCTTCGACATCGTATTTTGTTGGTACGAGATAGGCTTGTACAGCGAAGTCATCTTTTGGCGTTTCAGGTTTTAGTGCTCGAACTGGTGCGACTACGTCGATTTGTATTTGTTCTTCACTTTGTATGGTTGTATCAATTGGTATAGATTTAGTTTCTTCCACTGTTTGAGTACTTCCTATTTGACTGACAATGCCGGATTGTGCTTCGACATCGTATTGCGTTTTTGTGAATTCTGCTTGTGAACCGAATTCGTATTTTGCGACCGTGGGTTTTGCTTCTTGTACGGTTTGAGTACTTCCTACTTGACTGACGATACCTGATTGTGCTTCGACGTCGTATCGTTTTGCTACGAATTCTGTTTGTAACCCGAATTCATATTTTGCGACGGTTGGTTTGACGTCTTCTACAGTTTGAGTACTTGTTGCTTGACTGACACTGCCGCATTGAGCTTCGACATCGTATTTTGTTGGTACGAGATAGGCTTGTACAGCGAAGTTATCTTTTGGTGTTTCAGGTTTCAGTGCTCGAACTGGTGCGACTACGTCGATTTGTATTTGTTCTTCACTTTGTATGGTTGTATCAATTGGTATAGATTTAGTTTCTTCCACTGTTTGAGTACTTCCTATTTGACTGACAATGCCGGATTGTGCTTCGACATCGTATTGCGTTTTTGTGAATTCTGCTTGTGAACCAAATTCATATTTTTCGACGGGGGTTTTTACGTTGATTTCCTCTCCTATTTTCGTTTGTGATGACCCATCGGTGCTGACTACGCCTGACTGCGCTGCGACATCGAATCTTGGTAGGTTCAGTCTTACTTGTGTACCTTGCGACATATTCTGCCTTTGTGAAATCGCTTCCACTATATCAGGCATTAAACTCACCTGGAGCTTCTTGTTGATCGTACCCGTGTCTGGTAAACTTTCCACTTGTGTACCAATAGTTTCCATTATTTTCTTGGCAATGATTTCCTCTTTCGTCTGAGTTTCTTTCGCTTGGTTGACAATTCCTGTTTGAGCCTGTACGTCGTAATTCTTTGGTTTCATTAGTGTCTGAATCGCTGTATCATTCAGCATTGGGTTCTTTTCAGTCCATCCATCGGTTAGTATGCCTATGTTCGTCATCCTTGGTTTCCATACTTCAGTTTGCGTTTCTACAGTGTGATGAACTGTACCACATTGAGCAGCTATATCAAATATGTCTGGTCTTATTTGTGCCTGGATACCTCGATCATCCTTCGGCACGGTTGGTTTTAACGCTTGTACTGGGGCAACTATGTCCAGCTTCAGTTCCTCTTCACTTTGTAGAACTGAATCACATGGGAGATTGATTATTTCTGTCTGAACAATCTCCTCTTTTTTCGCTGTTTCGTACCATGTCGTACCGTGCTCAACTGTTTGTGATAGTTTGGTCTGGTTTACTGTGCCCGTCTGAGCCTGTACATCGTAACACACCGGTCGCCATCGTTCAGTTTGTACGCTGACTTCTTCGTTGGCTATTGGTGGTCGAAGATTTTGTTTCGGGGCAGTCATTTCTAGTAATTGTTCACTTTCGATATTACTGTCTACGGGTCGTGGGATGAATTGAACTTCGGCATCATCCATTTTTAAGATCGGTTTTTTGGCCTCCAGCTCTGCCTGCGTTATTTGTGTATGACTGACAATGCCGGTCTGAGCTTCCACATCGTACACTGTTGGTCGCGCTGCACGTTTTTCAACTAAATCTGCCTGAACCTCTCTTGATTTCGAAACTGTCCCTTGCTGTAATGCAACACTGTGCATTGTCAGACGCGGCTTGATTCTATCTAGTTGAGTGTCAGAGCACTGAGTGAACTGAGAGTCGCGTGTCACACCAACTTGAGTCAATACATCGTAGCTTTTGCTCCGTGGTTTGCTAGAAACTGCTGAATCTGTCGCATCAATCTGTTTATCTTGAGTCACAACACCGCTTTGAACCTTCACATCATATAACGATTTTTGAACTGGCTGCCATGGTACCGTTTGAATAGCTTCTGCACGAGATACAATACCAATCTGCGAGGCTACTTCGATAGTTCGCACGCCTGTTTGTATGTTGATATCTTGCATCTCACGCATCGGTGCTCGTGCTTGAGACTGTACTTGTTCTAAGGCAACCGCTCCAGGTACTTCATCGGTCTGTCCTGCTTTGTTTGTGGATTTTGTACCAACCTGTGCTGCGACATCATAAAATGCTTTGGATGGTTTCTCCCACTGCGAAGCATGATAGGCTTTCCCGTCATCCACCGGTGAACTTCTTGTTTGACATGAAACAGTTTCCATAGATTTCGCTCGACGCATTGAGTAATCGTATTGCGCTCCTTGGCTGGATTTCACCACCCCAATCTGGGTTTGTACGCTGTATGTCTGTTTGGGTTTTGCCATGGTTGAAGCGAACTGGGTATTCACTTCGTAGCGTCTATTCGTTTGTGGTTCATACTGAACACTGCCGTCAACTGCCTCGGGTCTCTGGGGTGATTTCGTTATGAGATCTGTTTGTATTTCCCTAGATCTGTTTGTAGACGCTACCTGACAGGCTACCTCATAAACTTGCGCTGACGGGCGGCTTTTGACTTGTACATTTCCCTCACTAATGGTCACTTCTGGAATTAGATTGGCTTGTACGAACTGTGCTTGTGTTACTACTCCGGTTTGCATCGCCACATTGAACCCGCCTCTCGTTTCTGTCTGAACTCCTTGAAGCCGCGTGATACACCCGATCTGTGTCATGGCATCCGAACTTTTAGACCTACTCGGAATTCCGAATGATAAAACTTGGCCGGTGCTGGTTTGCACTGCACTCGTCACGGTGACCATACCTATTTGGCAAACTGCGTCACGCGCTGGTTTCGTCCTGGCCCAGCTTTTTTCCTGTGCTTGACGCTCTAACAATAAAGTTTCGAGTAATTTGCCATCTGTCTGCGTGTGTGTAGTATTCTGAATGACGCCAATTTGACAGAATGCATCGGAAGAGGGAAGCGAACCGGGGGTAGCGGCCTGTATTGGTTGCACATGCAACTGTTTTACCAGATTAGTGTCTCCGGTTTGCGCACCAGCTTGTGTATGGGCATCCGCGTGAACCACACCAGTCTGTGTGATCGCCTCGAACATTCCTTGACTCTTCTTTCGTGTACTTTGGAATGGTTGCTCATCTGTCTGACACGAGGTGGTACTTGTCACGTGACCGACTTGACAGAGCGCCTCTTTCAAATTTCGTCCCTCTGACCGTTCCCGTGAAAGTCGTCTGCCCAAACCGTCTGTTTGTATAGAGGCATTCTGAGTAGCTATCCCAATTTGTGTGATTGCATCTAACACAGGTCTGGAAGGTCTACTAGATTGGACACCACGATAAGCTCCTGGAGTCACGGTTTCCTCTATTGCGTGGAATCCTGGTCGCCACCCACCGTCGGAACGCGAACTGGACCTTAGACTAGAAGTTCCACCTGAGTCAGCATTCCCATACTCAGTGCCCGCTTTTCGTTCATATCGACTGCTCCACCGTCGTACTCTGCCAATTAGGTGTTCTAATTGGGCTTGATGTTCTTGTTGCAGGTTACTAAAATGGAAAGAGATGTCATTTGATTATCATGAGAGGTTGTGAAAAACCTGAACTTCACTGAATATTCTTAACCGGAATTTCAACTTTATTAGTTAGAGGAAAAAAGTTTTTCACAGTGAGTATCATGAGCATTGCGCGCTATGCTTTTACTGTATTACGCAATGTGTCAAAAATTATGTAGACACCCTGGGAGAGTCAAAATTCGCAACTTACTACTCCGATACTTGTTAGTAAGCAAAATAGTGCTTAGGTCGCAAAATAAATTTTAGTCCGACGGGAATCCTCAAACGCTTGCGCATTATTCGCCAATGAAAGTTGGATTCTCAAGCGAAATAATGAACGCAATCGATATGCGGCCGCGATTAGAGGCTGTACGCTTGGTGCTTATGTTAAAGGGAGATAGTATATACGACTTACGATTTTGAAGTATATGCGGAGCTAATCAAGAGGGCTAACTGAATTTGCTCTCATTTTATCACCAATATCAATCCATTTATTTAACCAACGTCGTCTAACAGTTAGCTACGTATATCACATATCCCACTAAAGTCGGTCCTTTACTTGTCATGGTGTATACAACACGTATATAGTCCATAAAACAACCACTAAACTACACATGCGGTGGTCACCCCTCCAAACTGCCACGAACTAATGAACTCAATTACCGAGAGAGCAAAATAAACCATGGAATAGGAATCGGGTTATGTTATGTTCTACAGCGTATTAAAAAAATCATCACCCCATGTTCCGAGGGTAATTTTACCTCACTCCAAATGATCATTAAAAAGATAATAAAACCACTCAATAGGGGACACCACGCATTTCGAGGTATTTTTCAATTCCCCGTCAGTATCCCCATACCCCCACCTTGTGTGTCCGAAAATGCACTAAACTCGGTTGCAAGTAAATACACTCTCTGTTTATCCAAACTGCATATGTGTGGGCCATCATATTATCTGCTCGTTCATGTTTTGAGGGGCGAGTTGGTCGGAAAGCGTTTCATCCACACTATATAATGCAAAGCAGTTACGCGTCAGAAAGTCTCAAATCCATGTTTCGTCTAAGTAGAATGAAATCGTCTGGAACAATGAGGCTTGTAAAGTTAGAAAGACAGTCGTGGCACGCCAGAGTAAATACAACAGAAAAAGATCTAAAACCTACAAATGGTCACTCGGCGTCCGCTATGTATGTACGGTCACTTCTGGAATACTCTCCAAGAGAACGCGACAGAGCTAGCACATGAAATGGGATTCAGAATTGGTTGGCAAAATTCAAATCCCACTGTAGCATTCGTGGTCGACTTTTATGCGGGAAAGGCGATTGAAGTATCCACGGAAATTGTAAGTTGATGGGAATAGTGTTTACCATTGACTTGATATGGTTATTCACTCCGGGATGTGTACAATGTGGACAAAAAGGTAGCTGAAGTGGTCGACAACTGACAGCACCTCCCCATCGAGCATCAAGCTCGGAATCGTTGACGTCCAGTATTGTAACATCACTTTACACTTTGGAGGTACAAAGCGCATGCCGAATGGAGCTACAGCTCTCACAAATCTATCTAATGCACGTTGCGCATTTTCCGTGCATTCGAACAAGCAGACAACATCGTCTACGTAATCCAGGTCACATAGCTTTCCACTATTTCCTAGTTTGACGCCTACATCCTGAAGATTTTGCAGCGCACTGTCCATCATTTCGTCCATGACGAAGTTGAATAGGAATGGAGACATGGGACATCCCTGTCTAACACCACTGGTCGTTTCGAACCGACCGGATAGTTCACCGTAAACTCTAACGCTGCCAGAAGTATGAGAATACGGTGATCTTAGTAGGTTCACGAACTTCCGGGCATACCTTTTCGATGAAGAGCACCGAAAAGCGCTGTTCGGTCAACTGAATCGAAAGCGCCTTTCAAGTCTAAGAAAATCATTATTGTCGGTCGGCGGTGCGTGTGACGCGTTTCAAGTAGTTGGCGAAGAGTAAAAATCTGGTCGATGCATCCTCGATTTGGGCGGAATCCAGCCAGCTGTTTGCGGGCATTTCTCTCGCGAGCGGGTGTAAGACGGTGCAGCAGAATCGAGGCTAATACTTTGGTGACTATCAGAATTAAGCTAATCCCATGATGATTACTACAGTCATTGCGTATTCTCTTCCCCTTGGGAACAATTAACGACTCGCTCCATATTAACGGAATACGCTCCTCGTTCCAAATGTCACGGAGCAGGGTTGTAAGTGATCTTATCAAAGCACCACCATCCATTTAGGAAAGAACTGGGGGAAGTTCGTCGGGACCTGCCGCTTTCCCTCGCTCTACTAATCGAATGCATGACTCTACTTTTACTTCCGATGGGCGCTCAAGTGAAGCCACCCAAGGAGTCGCAGTTGTTGACACAGGAGTAACTACACTAGCGTGTGGCCAGCTAAACTGTTCCTTGAACTATGCGGCCCAACGGTCGAGCCTTTGCTCTTTGCCATGAATGGGTTCTCCATTTCTATCGCAAACCGTTTCACTGACCTGGATTCGCCGTCCACCGGTGTCACGAACAAGTTTGAACAGTCGTTGACTGTTACCTGAAGCAGCTGCTATTTCCATTTTTTCGGCTACCTTGACCCACCAATTTTCACGATCATTCTTAAGGCTTTTCGTAGCTTGTCTTTGTAGATTTCTCCGCATCTTATTCATCTGCTTACAGTTCGAAATCGGACGCTTTTGCTCCATTATACTCAGCGGCTCTTGCGAGGTCCAGTGTTTTTGACGGACAACGGATCTAGGACCACTGGCAAAACGTGCTGCAACGTGCATCGCCTGTTTGATATGAGCCCAATGCTCATCTACATTACTGTTCGTCGTAGATCCTAGTTCATGTGCTAACTTCTGCTTATACCAGGTGCGTACTTCTTGATCACACATACGTTGCACGGCTAATCCGATTTGCGGTTTGCGACGATGACCATGGAGCTGGAGAGATAATCGCATTGAAACTAATGCATGGTCCGACTCTGCGTACGTGGACCAGTAAGACCTGCAGTTCTGAACAGAACTGCGCCACCGGTAGTTCACGGCGATATGATCAATCTGGCTTAGAGTACCTGTAGAGTTAGGGCGCCATGTCGCTGTGCGACGCGAGTTGTATCGGAAATTGGTGCTAGAGAAGAATAATCGATTGTCTACACAAAACTGGAGAAGCCTATCCCCGTTATCTGTGCGCACAGCGGGTAAAGCACAGCACCCACTTAAACAAGCTTCTGACTCACTAAGTTTGCCAACTTGTGCATTGAATTCACCAACTAGCACTACAATGTCAGAACCCTTACTGCTGCGAACGAGGGTGGCGAGTTCACCATAGAACTCATCATTCTGCAAATCTGAGCTGCAGTCCGTTGAGGCGTACTCCGAGATCACAAACAAATTTCGCTTAACACAATTATCCTTTCGAACGCCAACTGACCCCTGGAGTCTCACAGCACATAAACGACTGTTAACAGGGATCCAGTATAAAAGGGTAGCCTCTAGGTTTTCGTAAACCGGTACTTCTGATCAAACGGTAAAACTTGGGACTATTGTCAATAGACACAGCCTTCCCCATTTCCGTACATTTCGAAATTCACCTTGGCTCATGATTATTCCTTAGGCTCCTAGTCAATTGGCGTCTCAGGGATTTGCATACCTCATTGAATTCGGCATCCGGAGGGACGGATCTACGAGCATCTAACTGGGTAGCTGATGCCAAAGTTATCCATCGGTTGTGGGACCTACTTGATCCAGAATCTTGTGTGGTGTTGGAAGGGGCGTGGAGGGCTTCTTTCAGCTGTTGCCAACGTTCGTTCTGATGCTGGGCATCCGGATGCATCGATAACCGTGCAGACAGCTCTGCCTGAAAACCAGATCCTCGGTTATCGTCCAGACGCAGCTGCACAGGACGGATGGCATTTACGTTGGTGCGACCACGGACGAGACGTAAAAAGAGACGAGCACATACCAAGGCGTCATTTGAGTCCACAGACGGAGACCAAAGTGAACGACAATCTTTAATTGGTCCACGCCAGTGGTGACCGGTGGAAATATAGTCAATCTGAGTCCAAAGTTGTGAAAACGTAGGAAAACGCCATGTGAGTCTGTGCCGCTTGTTATGACAAAAGTTCGTATTTGCCAGGAACAATCTGTTATCAGAGCACAGCTGGATGAGTCGATCGCCTTTGTCAGTGTGATCGCCGAGAATAGCAAATGGGCCTCCAATATGTCTTTGGGAGTCCTTCAAACGGCCAGCTTGGAAGCAAAATTCTCCAGCAATAATCGCCACTTCCGTTGAATGTACGTTTCGAAGCAGTTGAGATAAATCATGGCAGAATTCGTCCTTGGTCTTAGTGGAACTGCAGTCTGCGGGTGCATACACAGACCCGACGAAAAAGCGTTGACGCTTCAGTCTGTTGCCTTTGACACGAACAGAACCGCCTGACCGAACTGTACTCAATCGACTGTTGACTGGGGTCCAGTTTAGCAGTGGACGTTCAGCTCTCATGCTCAAAGCAATCCCAACGCCATCCCGGCTCCGAGCACTAGATGCCGGATCACCCGACACGCGAAGAGTGAGGCAAGAATCTGAGGCTGTATCTGTGGTGCGAAGAGTGATGACTGAGGCGGGGTCTTTATGCGTGCTTCAGAGGCATAGCGTTCGTTGATTTCAAAGGTTTCAGGAGTTCTAGCGAGAGCAGCCTGGTGCCCTATCTGACGTAATGTGTGAACATTGAATATAGCCCACTGAAGCGAACATGTAGGCTTAAGAAGTTTGATTGCTGTCCTACTCCTGAACCACCGCTTTTTTCAGAGCCGCAATAACCTATGACATGTTTCATTGATTTTAAATTAAAGGAAAAGGAGGAGAAGTTAATGAGGCCCTTTACAGGAAGGATGCCAGAGGTTTCTGGGCGAATCATACTCCGTGGCTGCCCACACCGCAAAAGGGTTTTTTCTTCGGGAACCCTAACCAGAGCCTTTAACTCAAAAGTCTGACCCAAAAGGCAGGGATTTTTTAACTCAACATTGGAACGTGACCGAAGCATCCGTGAAGGAACTTATTCTGGTCTGTCACGTGAGACCTGGTTTTGCACGCATGCTGTCTTGTCTTCGTTGGTGCTTTGCAATCTATCCGCCTTTCGGACTTAGTCTTTAGCTCCATGCACTCAACGGAGCAAACGGAATGTAGATGGGGCAGCATCCTTTGGGTTGGGGGATACCCAGAGAAGGCGGGCGATAGCTGCCCAATGAAGTGCGATAACCTCTCCCACCGTCAATAGAAACCCCAGGTACTCCACTCCTGCGTCCATCTAGTGGAGGTATTTTAGATCGGCAAACTGTTTCTTCCCGTGTTTATTAGCTGGAGTGCCCTCTCGTGGGACATAGAGTTTAGAACCCGATGTTACCCATCAACCGTTTCAGAGACTGGATTTCTTCTGGCCTCTACCCATTGACCCGTCAGGCACAATTGCATTTCCAGCTTAAGGAAGCCATTCTGCGGAGCTCTTTGGGTCATGGAGGCACGCAAGCCGTCACACCACGCCAAGGTGCAGTTTCGTCGTGATGGCTCAGTTCGACCAACGTAATATCACCATCATCATCGTACAGCGTTAAACAGTAGGGCAAGCCCCACTGACCGCTGCCTTTCTTACCATGTTGCACATTGAATTTAAAAAATATGAATATACAAAATGGACAGGGAGTGGACTTACACAGGTGGGAGTAGGAAAAAACACCCTAATGGCCAACACACGGAATACACAGTCTAAATGTGCAAACGTAAATCGATCAATCATTCTGATTCGATAGAAAGTAGCAACATGATCGCCACTGTTCGTGGTTCGCTGCCAGATCCTCCAGTGTCTCCAGCCAACTGGTTGAGGGATCCTTTGAACTCCAACTACGAAGGCGTGAGGCACTTAATTTTCCGAAGTTCGCTGTACATTTTCTCATTCGTCGTTGCCAAGTAATCTGCTGACCACGTGGTTTCTTCCATTCCCGAAGAACGGAAAACAGGGCACGATACAGTAGACGTGTGTTTGTCATACGTAACACTTGCCCCAAATAACGAAGTCCACTAAGGTGGATACGCTATGACAGAGAACTCCCTGAAGTGGTATTCAATTCTCGATTTCTGACCTCAGTATTGCTCACTCGGCTATTCCACCCAATCTGAGCGATACTACGTAAACATCGATGGTCGAAAACCTCAAGACGGCCAATATCTTTCACACGCAGACCCTAAGTCTCGCAGTTGTACAACAAAACTGAATGCACTGCGGCACAGTATGCACGATCTTTCAACTTCAGTGAAATATCAGGTCGGTGCCACAAGTGCTTCAGTCCAGCGTACGCACCTCGAGCCTTGGATATTCGCGTACTCACCTCTACTACTGTGCTCCCATCCGTCGTCACGCTGCTTCCAAGGTGACTAAAGCGGTCGACAATTGTTAGTTCCTCCCCATCGAGCATCAAGCTGAGAACCGTTGACGTCCAGTCTTGCAACATTACTTTACACTTTGGAGGTACAAAGCACATGCCGAATGGAGCTACAGCTCTCACAAATCTATCTAATGCACGTTGCACATTTTCCGTGCATTCGAACAAGCAGACAACATCGTCTACGCAATCTAGGTCACACAGGTTCTTACTATCTCCTAGTTCGACACCAACATCCTGGAGATCTCGTAAGGCGCTCTCTATCAGTTCGTTCATGACGAAGTTAAACAAGAATGGAGATATTGTTACATTTCTTGGATTTAACCTTGTAAATAATGTTTCTTCGGTTTTGATATGATTGTTTTGAGGATTTGGGTTGGTTTATGAGCAACTGTGATACCTCATGATTAAAGGAGCCTTCCGGTCTTTTCGGGTATTTTTTATGTATGACAATGCTATACTTCGGTTGGATTGCGTTCTCTGACTTGGTTCTTTTCTGATTCCGCGTATGGTTCTCTGAATGAGGTTTCTTGGGTATCTGTTCTGCTAAAACATTAAAAATGTGGTTCTCTTTTGTTTTCTGTACGCCCTTGTGCTGCAAGGAGTTTTGATTCTTTCGAACAAAAAAATTGGATTCACGAATTCTTGTGTTTGCTTGGATGATTGCTGTTGATGCTCAATATTTGGTCCTCATGTGTAATGACTTCCGATACACAGAAACTTCCAGTAAGCCATTACCGTTTCTCGTCACCAATAAGGTCAAATATGGCAGTGCTCTGTTCTTCATCTCCATTGTGAATTTCGACGCCATTAAGGATGTTATTCATCTTTGAATGTGCCTTTTTGTGTTCGCGCTTTGTCCACTGTTGACCGGATCCAGTACCCCGGGTACAGCCTTGGCAATGCAGTTTTCTCAGAAGATTTTCTTAATACACGCTTCTTGCATGAGTGAAGTGGTAGATGTTTTAAACTGTCCTACTAACTCCATTAGAGAAGCCTCTCCTGCCTTCGAATCATCCATTTTATTAGCGCAAAACACGATGAATATATAAGATGCTGGACAACGTACCCAGTCGACGCCTTCGGTGTATTGGCCCGACTGATGTAGGCAACCAAGCCTTGAGGCTTAAGCATCGCTGACAGGATTTATGACTCATCCTATGGATCCATGCCACCAATCGGCTATTCTGTCACCCGATCTTCCGTCGTACCAAGCCTTAGGCTTCGTACCGCACCAGTGATGACTGCCAATCTGACTTGGCTGTCTATCATCGGTGAGTTAGCACGTACCCCCACAGAAGGGGTATAACCACAGACACGAATACCTTTTGCACTATTAGGGAGAAGCGGCAACCAGACCCTGAGACTCGGATTGGATAACCACATAAGTTACCAATAGGACATGAATGGCCACGACCCGCGGGACTGGGGGTTACCGTCTACCACCAAAGCGACCGGCGGTGGCGGGGATTCAAACTTCCAACCTCTTAGGTGATAATCAAACGTTCCAAACCACTAGACCACCACAGATTATGCCGTGAATTTGGATATTGACGACACCATCGGCGTGTGGTTTTTGTTTGCTCGTAGTGATCACTGTCAAATTTGAGGTGTGTATGGGCGTTGATCCGTTCGGAAGCTGTGTGTGTTTCCAGCGCTTAATCTGGATGTGGTCTTGGAGAAGTTGATTTGTTGTTTTTTTGTTAGGTTCAAATCAGCTGAAGTGAAGAGCGCCGTGACATCACACGAAACCACTGCTTCATATTCCTTCACTGTGTTATTTTTCATTTTGTTCAGGAACTGTTCGGCGTTGGTTATGCAACGGTTTGACCCACATGTCAATGGTTTCGGGCGTTTGCATAATCCCTTGACCAAATAATACATCGGGGTTCAGAGTAAGGAAATAATCAATCTTAGTTAAATGTCCTCGTGAACGTTTGGCAATCTGTAGAATAGGGCGGTCTTGGAGGCCTCTGCTTTCATCCTTCATAGTTTATCTTAGGGTAATCCGTTCCATGTCCTGTAACTTCTTGAGAGTTGTACTGATTTTCTATTCCGGTTTGGAAATTGGGCCCGTATTGACCAGACAGTCGGCGGTAGTGTCGTTTAATCTACGTGCATGGCAGTTCTTGTTCGTTTAGTTTCAGTTTAGCTGTTGTACAGTGTTCCAAAATTGCGTAGACAGTCTTAGAAATTCCAGCGTACTACTGCTGTGCTTTTTATTAAGTAAATCAGTGTATAAATAACCTAGTAGCAAGAGTGATGCTTCTTTTCTGACGGTCACCGACAAATTACGTCGCACAAATGCGATAACTACTTAGGCAAGCAGCCAGTCTGATCCTCATTTACATTTGTTTCGGACAAATTCATTATTGCTGTGAAATGCCGATCAACCTGAGATGTTACACCCTTAAGTGATACCTTGCAACCAAATTGGTTTGTCATTGTATTTGCCCAAAATGTTCTTTGGATAGTTTAATCCTTGTTGGCTGTGCAAATGGGCCTGCTCAGACGAAGATGCACCATGGTCAGTACCGGCTCACATTACTTTGCTTTCAGTTGAATTTATTCCACTGGTAGTGATAAGTCTACACCGTGCGTGTTGTTTACGAATTTATGAAGATTCTCTGAAATGGGGTACGAAGCTTTGTCCTTGGCTCCTTCCGGAAACCTACTACTTGGTAGCGCAATCCAGTGTAGGAGGTTGACTGGCAGAACCTCATCCGGTCTTTCTGTTTGAGTATGCACCTCTAGCATCTTCATGCGCAAGCCCAATCTGGCTTACTTTTACCCGGAAAACCGAAAAAACCAGTTCGCGCATTGCACTTGGGACTTGTTTGTCTACTGAGTAATATTGCAATAGTGTGTTTAGTGTTTAGCTATTTTTGGAACGTGTTCAGTACCTCATTAATAGGATTGAAAAATGAATAAAGAGGCAGAAAGCGCAAGTATTGTCTAGTGACCAAACAAGCTTCAGATACCCGTAGATGTAAAAGAACATTGGTAAAGATAAACGTCATCTGAATATTGGGATGTCCAGTGATCACCTTGGAGGAATATGCTCCCAATAGTCTATTAAAAGTACGATAGAAAGTCTGCCCATCTACTGTCGACATGTAGATGATGTTTTTGTTCTAACTGACAGTCATACGCGGTTGGAATCATTGGTGGAGGAGTTCAGTCGGGTTCATAATGTGGTTAACTTTACGTCGGAAGCAGAAGAAAGGAACACTTTCCACTTTTTAGATGCATTCCTTGTAAGAGGTGACGAAGGCAAACTACTCCGTCGTGTAAATCGCAAACCAATGCGGACAGGCCAGTACACCAATTTCGCCAGCTCTGCACCTCTTGGGCGTAAACGAAACCTAATTCGCTCCGTCGCAGCCCGTGTGCGAATGGCTCACTAAGGTGAGACGATGAGTAAAGAACTAGACATTTTAAAGCAAACGCTTCTGGATAACGGATACCGCGGACGTTTCATTCAGAAGAACATAGCAGAAAGAGCGTTGAAACAGGCGTTACTGACTATTAAGAACGAGTTATACATTCAACTCCCTAACAAAGAAGATGACAAAAGCGAGTTACTAATAGGACGCTTGGAAAAGGCGATCGATCGCACCTGTCTCGCTGCCGTACTACGTACCCGCTTCACCAGCCGATCAATGATCTCATCGAACATAAAAAAGCAAGTTACTTGTCCTCATTTCGTCTATGCCAATCTATTGGTTTGTTTGCTCATGTTCTGCAAGTTACATAGGTAGAACGACACGGCAACTATCACAAAGAATCAAGGAGCACAAACCAGCCGGGATGACGACGGGAAATAGAAAATCCATTACCAGTGCAATTGTGGCGCACCTTGTAGACATTGGACGTCACCTAAACGATGACGCTTTTAAATTAGTCTACTGAGTCCGTACGAGTGCGCCAAAATTCTCTCGGAAACAACATCTAGCAACAGCAGAGGATGTAGCGATTGGATTGCCCAATCCATCGCTTTGCTCTCAAAAGCATTTCGTTAAAGCGCTCAAACTACCCTGGCCGCGAGCCGAGACCAACCCTGGAACTCAGTGTGACTCAAACGCTGACCCTTTGGTTGAAACCCATGTGCATTGTTTCACTGGTTCTTTTCCCAACCACGGGACAACAAAATTTCCCCTCCTATTTTACCTGACTACGCAACACCAATTTTGATGACCAATCAATCATATTCAAACACAAACATTATTCATAATTTGTGTTTCTAACCTATAGATGTAACTGTATTAGCCACGAGAATGATGTTACCGAAAACAAGCTTGTTCGCTATTTGCGTTTTTTTAAATATTTAATGAAATGGGACTATTCAGTATATTGAAAATCTTTTATTTTGGTGTGGCTTTCATAATGCAATATTCCAGGGGTCGAAACGCAGGAAGTACTATTCAATTTTGCACCTTTAGACGCTAGTAACGTCTTGACACATGGTTTTCGCTTAACGGGTCGAGAGTAGCAGGAATAGAAATTGGTTTCTTCAACGTGAAGCCGCACTACATAAATTTCCCGCGCTTTTGGCGATTCCACATAATGGGCCCGCTTTATGTTCACGTCAATCCGGCTGCTCTCACTGGGTTTTATTGTAAGTTTTCTCATGCTCTACCGACGACAACCAAGATTTCTATCAATAGAGGCCACACAATTGGTCACTCTGGAATGTTTGGACTCAAAAATAATGTAATTCAAGGGACAGTTACAATATTTTTCTAATATGCAATGCTGTATGGCTTAACAATGATGTCTTCGATAAACTTACTTTTCTTGAGGCCTCATTCCAACCCAGTTTCTCGATATTTGTATATTCACATGTAAAAAATGCAAGTGGATTTCCATTATATCTGTATGCCTTAGAGTTTACACCGGGACGCTGAGATCTCAAGTTCAGTTCATCCATGTTTCTGGGACGTTTTACAATTCGCCTACGACCTTTATTGTTGACAGTTTTTCTTCTGCCAGTGGGACTTCCGTCCTCTGCGTTCAAATCGGTGATTTCTATTTCCTATGTCACTTCCAAAAGCGAACAACTTTGTTCTGCCGTATTTGTTCTGTAAGTAACACTGTCACCTATCCTCGCACCGTCATGTCGGTTTGAAACCGAGCGGGTGACCAACAGTTGCTGAAAACCAACAGTCGGTTGTCACGCCCTCGTGCGCACTATCCGGTGTGGTGCAGGTATCACACCATGTGAGTTGATCTCTTTGCCCATCAAGGCCACGTGACCACTTCACCCCCCCACCACCTAGTAGATAAAAAAACAATTCTGGGCTTTATCGGCATTGATAAGCGGTGATCAGGTGCCGTAGCAGTTGAATGTTTTGTACGCGGATGAACAGGTGGAGCTTTTGCTGAAAAAAAACCTGACGGATTAAAATTTGTAGACTAAGCAATTGAGGATGCAATACAATGGCCTATTAGACAATGAGACATTTACCTCATTACGGCTAGTTCGTCGTCTACGCGCTTCCGATCAGCATCAATATCTTGTAGGTAGTGTGTCATGTGTTGCCCAAGAAATTGTGATTGTACATGCAAGCTCTCCATTTGGTTCTCATGGTCTTTGAGGCGCATTAGCGGGCTGTGCATAGCCACAATATCCTGTTCACGCAGTGTGTTCCCTCCAGGAGAAGGGGACATTCGTCGTCCTCCTGCGTAAATGTGAAGCAAATTGTGGAAACAAGTTCATTAGAGATCTGCAACTTTCTTATTCTATATAATCAATGTTCTATTTCGTTGTCTTCATTATTTTCGAATTTCATGCATGTATACGTGTATCCATCCGGGGAAATTTTGTCCACGCGTTAACATACTACTTACTATCAATATGAGCGCTTGCACATGCAGCCTCGTTGTTCGTTGGGTTAGCAGTGACCCAGACACAAATAACTATGAGAAATCACAGTTGTGATTCATTTGTGGGCTCTGCAATGAAGAGTATCCATTCATACTCCAGACGATTCAAATTAGATTCTAGTGAACATATAACATCGGAGTGTACAAGTATGAAGACGAGTGGATAGGGGAGTACCGGGTACGCATACCTGATGAGCGGCAACAGCCGCGAAACCGGTAGTGTGCTTCCGGGGAAGTTTTGTCCACACGTTAACATGTGTGTGTGTGTGTGTGAAAAGAATTCTAGGTTGCTGCTAATTGTCCTTTATCATAAAGTATTTTTGAAATTAACGGATGCAACGAAGGAATCTCAAGGTGTCATACATCCAACTGCTCTATCTGTTAAGTTCAAATGGATTGAATAGTTGAGCTATGCTGTCGCTTAGGTGTCGTTTGAAAGCAGCAACGGACTGAATTTAGCGGATTCTGCCGCCCCTCTCTCATTCGTGCGTTGCCAAAATAATTGCACAACTGTGGGCCAACCATAAGTGAGCACGAACTTACGTTCGACCAATTTCAGACGATCGGTGAATCGACCCACTTTACGCTTCAGTTCGGATGCGGTGGTATCATTGGGTGTATACAAACAATCCATGTCTTGAAGGAAATTTTGCATCAATCGTTTGTTCGTATAGAGGATATCCTGAAATTCCAATACAACAATCATAAATTGATAAGACCATTGTTACCGGAATTATGTTGAGTGACAAGTTATATTTGAACTAACAACCACCACAAGTGTACATTCTGTCTGAAGAAGTATGTAACAGACACTACTGTTTAGCAAGAGAGAGAGAGAGAGAGAAAGAAAACAGTATCAGTTGTATAAACTGGAATTCGACCCTATATCAGGATTTCGACTGGACTGAGGTGCTTCCGAATTTCGTGGACAAACTACAATATTCAGACAAACTGACTGTTCATATATTTCTCGTCGCTCCTAACTACTTTGCAAAATATATTACCCACTGTTCCGGTTCCACCCATCAACTCTAGTGACGAGACTCTTTTGCCTTTGAGTCATCCCAGTTTATTGGTACATTATAGATCGTTTACATGAGATTTGCGGTGACCATAACCAAATCCTTGCACGAAAATATTGGTTTTATTTCATGAACGGTCCTCCTGGTTGGTTGGTCTGGTTGCAACCTGATTGGTTGATTTGGTTCAGACAGTAGTCGACGCTTAACTGATCCCTCAGTCCGCTTCGTTGACTTCAATCTTGTCCTCCATTCGGGATAGATGAGGACGTGCTTGGTACTTGCCAAATTGGCGTGCTGTCTGCTAAACGAGCCAGACCGTATATTGGCAACGTGGCAGCCCACATCTCGCTGTGTCTAACGTTTTGACTACTCGTCATTCGTCTGTGATTGGACACGGCTGACTGATGCTGGGCAGATTACACCTAACTTTTCGGTTATTACTCAGTGATGGGCGATTTAAAAAAACTCAACACAAAAATTGCAAGAATATTTATCCAAAATTCCAATGTATGAAATATTTAACCGTCTCATCTTTTTAGCATCGTATCGCCATAGAATTTAATGTAGGGGAATTCACGACGCTCGTTTTTTTCGATTTGAACTCGACACAAATTAAGGAGATTGTCATAGGACCTTGTTAATCGGTTACTCTTCCGAAGCGTGTGGTTTATTGCCAATTCTATGCGCAAATCAGTCATACATTCTATTCACATGCATACTACACATGGTGAGCCTCAAAGTTACTCACTCCGTTGTCCGCCATTCGACCTAGCAATCGAATGTAATGATCCCGCAAACGATGTCGCATACGTTCGACCAGCAATTCCCATCCTTCGATGCATTTTTCTCGAATTCTGAAGTTTCAGTGGGAGTGTAAGACCGGTGAATGAATTCAGTGGGGTAGAAAATCGATGGCCAACGTTCACAATATCTCGCAAAGTGATAAATAATCTTCAATAATGACAACATGTTTTTCCGCAGAGGAGAAAAACTGCTTATTATATTTTTCGGGATCATGACGATTGAACTCATCTTTGATATATATATATATATATATATATATATATATATATATATATATATATANNNNNNNNNNCTCCGATGACTTGGACGGTTCGCACATGCTAGCCAATGAACTACGGGATCATCTGAATCACATGATCAGTCTTTGGGGTAAGACAGGTCATCTGCTGGAAGAAAGTCGGCGAATTGTGCCTGTCCACATGCGCCTTGGCGGAGTGAAGAATGGGCTGAGTGTGAACACGGAATCGCCCACAACCGTAATGGCTAGAACGCTGATCTCGTTAGCCGGACCGAACTATGAGCTTGCCGAAGGCGAGGAAGTACGAATCATTAACAACAGTGATGATCCCCATTTTTGGAAAGTGCACACATGCAGTGGTATAGCTGAAGTTCCATCTGTGTGCTTGTGGATTTCCGATCCAGATTTGGACGCGGTGAAGAAGGCAATC
>STRG.37467.3
TCCAGAAAAAGAAAATCACGCAGTGTTGGGAGCTACGGAAACGCGCCGACAACACAACTGTCTGGACACACGATTGGCTCTAGCCACACCAAGTCCTGAGCAAACTGAACTGAACTGTCCTGTGGAAGCTGGACACAAAGCGGACGCTCCCTCTAGCTGTTCCCCCGGACGCCGTGCCCTGAATGAAACCAACGCAATAGGAGCGTCGAAGCTATTTAAGTGGCCAGTCAATTTGAAGTTACAAAAATAATCGCTGATCCTTATCTTCAGTTGAGTTACCACTCTTATTACTGCCTTTTCGGTCCAGCGGTCTGCAACAGATGAACGATTTTCCGCAAGATGTTCCATTCCCACAGACCCAAAACCGAAGGAAGCCCAAAAAACGCAGATCGGATGCACCATATGGCTCAGACGGGGTGGATACCTCTATCCCAGTGGAGACCCTGGCCCATATGAACGAGAATCAAATCTACTTACGAGCGGGTCAGTCAAAACAGCCATTTTACTGTCAGGTTTGCGGTTGCAGTTTGGCTTCGCTTCGGAGCAGTTTACATCATGCAAATCAACCGGCGCATAATACCAATCTTCAAACGGCTCACATTGTTTCGGTCCTGTTGCACCTTCCTCCAATCACTGATGCTCATCGTCTGGTCCTTAATCAGACTTTAGAAACCGCTTTGCAGGGTGTATTGATCGGTAATGAGGAACTGAAGCGACGTCAGCAGTTTGCTGACCACCTTGTCCGTTGGCTAGAGCACTGTCTCCCTGACCTCAAACTCTCTCGTACTGGTAGCACGTGGACGGGGCTCGCTTTAATCGATAGTGATGTGAATTTGGATGTATCCTATCAGAGTACGACATCTGATGATCAATCTGAGCACACGGTCACACGAATCACTTCGCAAAAGTCTCTTCCACAAACCCTCGTCTCAGACAGTACAGTTGAACGGGGTCCAGGGCTGGGCTATTTGTTAATGCGTCTGTTCAATCTTTTGAAGACACACGCATCTGTCGATCTTCCGAAGCCGTCAAATACGACTACAATACCATCTCCGGACACAGAAATTACCGGGAATGTAAAGGGCAATGCTGAAACGAGGTTGGATGTGACACCCGAAATATACTGTGTGTTCCGTAACGATGCGGAGTTTTTTACCATCTCGTTCACGGACTCGCACGAAGTGATTTATCGTCTGAGCACCGGAAGTCCTCATGGACATCTTCAGGCTGAACTGATTCGTACTTATCTCAATGTGAGCGAGTATGCTATCTCTTTGGCCACACTGTTTCGCAAATTTGCCAAGTTAGCTTTCTTGGATTTGCCACTGAACGGGACATTGAGCCCACCTGTGCTTTCAATTCTGGTAATCTTCTACTTGCAACACTGCGAACCGCCTCTGTTACCGAATTTGCATGCACTCTATCAATCGCATCGGGATGAGCTTCCTGCCGGATCGTTTCGACAGGTCTACCACGACGACGAGGACGTCTCCTTTGTCACTAGTTTGTCCGTGATTAAGCGGTTTTGGAAACCGGATTCAGAAATTACGATTGGTCCGGAATCCAAGCCGGGTAAAAACTTGGCTGATTTGTGGCTTGGTTTGCTCCGATTCTATCTCTTCGATTTCCAACTGGCCAAATGCACTGTGAACATAGTTGAGACGAAGCCGAGACTGCGAAAACATGATGGGTTTCCTCCAACCGCACTGGTTGTTACTGATCCTTTTGATCGGACAGTGAATTTATGCAAATCAGTGGGTTCAAATGGTTTTCAGTTCTTCGCTTCCCAACTCCGAGCATGTTACGCTTATTTTGGCGTTCCTCGTCTGACCACCGGGCGTCACTTATTCACCAACATTCGTGTTCATGACTCCTCGTCCGAATGCTCTTTGCATGAAACTCAACCATACTGTCCAAAACCAAGACCCGATCAGAATAGGTCATCCGACGATGATCGTGGTCGAAATCAACCCACCGGTCTACCTGATCCAAGATTACAACGCGAACGGAATGAGTCTGGTTCTGCGCCCATAATACATTTCACCCCGGTCATTGTTGATTCAAATGACTTTGAAGATAATCTGCTCAAGACTAAGGCTCCTATTGAAACGTCGTCCATCACAGGAGTCGATCTCTGTGCAGGAAACGGGTTATCGTTAAAGGCCAGTGAATGCCAGCCCGGATAGACTGGTGGTTAGGTGCTCAATTCACAATCGTTCACCCGGGGTTCGAGTCCCAGTGAGTGCTCGGTAAATGTGTACTTCTGATGACTTTTAACAAGAATGAAACAGCTGTACAATGATTCCATGATATTTCAACGGGGAATCGTTGGTTCTCACAGCTATCATCATCATCATTCTCCTCTTACAACAAGTGACAATGAAGCATACTTCATTGGATACTGCGTTGCTCTCCATTGGTGAAAGCGAAGGACAATTTTTTCCAGTTTTTCGGGACGTGATCTCATAGGTTGTTGGGGGGCAGCAGCGAAACGGCACTCAATTCAGCCAATAAGTTGCACGATCTGGCATACATTCCGTCTCTTCTGACCCGTGTCGGTCGAACGACAAGCGTTCATCACCCCGAAGAAACGGGACAGAAATCCCGCCGTCGCTCGTCAAACTGTTTGCGGAGATCAGTGCGCTGTTACTTGTCTCGTGACCACAACTATCCTATCCGATGAGCAAGTCACTGCTAGTCCGTGGTAGTTCGGTGAACCTTCTACTGCATTCTTGAGAGCACACGGAATGGAAAAGAACAATCTTAGTGGACCGGAAATGATAACCTGATTAGCACTGCTAATTTGGATCACCTGAGTGCACTCCTGTTTCAGAACTTTTGTTCATATTGATGGATTCGGTACACAGTTTGTTAATGGAGAAATTTACCGCTGAACTACGTTCATTGGATATAGACAAGTCTACGGAAATGATTGATCCACATAAACCGGATGGACCAGATTCCGTTCGAACTGTACCATTTGTTCGTCTCGTTCCTCACATTCTACGCATTGTTATGGACGAAGTCCTAGAGTCCGAGGATGTGCCCGGTATTGCCGAATTGTGTCTGGAACGATTCTGGCGCAGACTCGGCACATTCATTCCCTCGGATACGGTGCTATCGATGCCCGAAGCAATTCGTTTCTGTGATTTATTCGCCAAATCCTATTGGGCCTATATTTGTCGTTGTTTCACCAGCCGAGGAATTCTGACCACGAAAACGTCTGTGTTCAAAGGAGAAACCAGTCGCAGTTTGGTAAAAGCTGCACGCCTTTGGTATTCAAACTCTGGCGTGTCAGTTTCTCGGAATTCGAATAGAACGACAACAGAAGATTATGCCACATCATCGAGCACGACCGATAGGCCCGGTACCACTGATTGTTCCAACATAAAAAGTTCAAATTTAACAAGTGGAAATGATCGCCCGGTGCTCGATGCACACAATGTCATGCTCTCCATAGATGCTCGAGACAAAGAACTAGACCGTGATAAGGACATGGATCTCATGGTCGATGTTGACGATAATTTTATTCTAATCGAATCTCACACGGATGATGCTTCCTTTCACGACGAACATACGGAGCACCTAATGATGACCGGTTTAGATACCACGTTGGACGATTCGATGGCAGGTGGAGGCACGCACTTTTTGGACGAGACTGAGGATGGAGCAGGCGAGTATGCTGAGCGTTCATTGGATTTGGGTGATGTGGAAGCAGAGGACCATTCGATTTGCGAAGAGGCGAGTCACAAACCGGGAAATAATCAAATTCAATCGAAGGACACTGCGCATCGCGAGACAGGTGAAACGAATGATCCATCCACTGAACAGCACAATCAGAAACACGGATTTTCTGTCAATCGTACGGAGACGGCGGATGCCACACTAACCACGAAGCCCCGTCTATCAAAACGGGCCAAACGAGGTGCGCGTAGACCGGTGGAGTATCCGAAATCCGGGGATTTGGATACCGCGCACTCGGCTGTGAACACCACATGGTCCGCAGTGATACGTCCACATGCTACAGTGAGCAAGCCACTTGATGACACACGTCCGGGCTATTATCATTCTGAATTACTTCAGTCTCTTCGTCCGGAGGATTTATCATTCCCCTTCACTGCTTCCGGTCGGTTGCCCGCAATCGGACGCCATTCGATTCGCTCTTCCATCCTGGGTTTGAGCGCGATTCACGAGCCGTCCACAATGCTTGCCCACTTCACTTGCCCCGAACCACAGTGCAAAGCATGCGGTCAATTAGGACATCGACTGGCAATGTGTCAGACCACAGTGGATAAATCCACATCGTTTGCAGTTTGGCAAAAACAGCGGACACAATTCACACAAAAATTGCCTCCCCAAAGCCACATTATGGCTCTGTCCGAATGTCTGACTCGATTGGCCAGTTTTCATGATTGTTCCCAACAAAGTGCGCATAGGCAGCTTCTTACCGATGAGTTGCATCAAGTGTTTGCCGATCGATTTCCCTCGGTACAACTTACCCTGTTCGGATCTTGTGCAAATGGGTTTGAGTTACCATCCAGTGATATGGATTTGTGCGTGTTCTTCCCCCGTGATTCTCCCGAATGGCGGCAATTGCAAGATGTGAACGGTATGCTTCAACTTATCAAAGAATTCAAACGCCTTCTGACACGTTGCACCTTGCGTCTTCGTGTGACGCACTTGCGGGCTATTTTAAGCGCCAAAGTTCCGATTCTGAAAGTCCGGTTTGTTGACGGCTCTGAGGTGGATATCAGTTTTTCCAATTATCTGGCTTTACACAACACGCAAATGTTGAAACTGTATACGACACTTGACCCGGCAGTGCGTACGTTAGGAATCGCGTTGAAAGTCGTTGCCAAGTTATGTCATATCGCGAATGCTTCGATCGGCGGGGTGTCCTCGTACGCGTTCGTCATTATGCTCATTCACTACCTCCAGCAACGAGATCAATTGCCTGTACTTCAAGAACTCTACGAAGGCCCAGAAAAGCCCAGTTTTGTGGTCAACGGTTGGAATGCTTGGTTTCAAAAAGACATGCAGGTTATCAGTCGGTTGTGGAAACCACCGAAAGTGAAAATTCCCCTGGGTGACCTGTGGCTTGGATTTTTTCGCTATTATTTGTTCGAATTCGATCGAGACTTTTATGTGGTCACCATTCGACAGAAAGCAATTCTGACCCGATTTTTGAAAATGTGGAGTTCACTGTTCGCAGTCGAAGACCCTTTTAATTTGGAGCACAATCTGACCAGTGGTTTGTGTCGTGACTCGTTCCTCTGCGTGTTGGACGTGTTTTATGCTGTTCTTCAGCATCACACGAATATCATTCCCAAAGATATGCCCATCTCGCACTGGCAATATTCATTGTTTCACCCGGATGCGCTCGCAGATAAACGTCGTTTAGACGCGCCAGCCAAAGCACGCTGTCGCCAATGTCACCAGTTTGGACATCGGGCCGCAGATTGTCCGCTCAGAGATCGTCGTCACATCCGTTCACTCCACGCCGTCACCCCGGATACTTCGGTTGCCACTCTGATCGGTCCATTCCTACGTAGCGATTTGCATTCAACCAATCCTAATGTGTTGCGACCAGGCCCTCAACGTCCCGTGGCCTATGTTCCTCGCCGAGGTGCCCCACCTGGTCCAAGATTCCATACCCCTGCGCGTTATGTTCAGCCACTAGTCGTCTTACTTCCAGCCCCCATACCAAATCGACTCAATCCCGGATTGGCAAATTCACCCGGTGAGATGCGACCAGGTCAACTCTCCTACGCCCCTCTCGGACATCCCCAAGCTCCATATGCACAGCAGCAGAGTGTCGGTTCTCGACCGGCCACAATTCCAAATCGAGGCGATGTGAATAGCCAACAGTGTGTCCCGTTTCCTCGATCTGTGGTTGGATATAATCTTAGCCAGCGGCACCGTTATCCAGTCGAGAATATGCACACCTTACGTGACGCAAAGCCCGAACCTTTCCGACCAGGACCTCCTCCTTGGTCGTCAGATACGACGATCTACAGGAACAGTTTCCCGCCACCAACTCATTCGGCCCCGCGACAGCATCTGTCGCCGAGAACTGGAGTAATTTCCAACCAGTCTCATCCCGTGCGTCATGAGATGCCTGTTCAACAGTCCACTCCCGCCAAGTCTTCAACCGAACTACCTCCTGGTGTAATCCGCCCGAGTCAGAACTTATCGCTGTCGAATGATCCGTCCATGGGTCCCAGATTGTCGGGGCAAATGAAACAAGCATCAAGCCAGCGACCGGTCGCGCCGTCTATGTTTATTTCACCAAACCAGTCGGCTTATCTCAGACCTGAGGGAAGTAAAACGACAAAAGACAGTGGTGGTAGTGAATATAATTGCATTAATGACAAAAACCGTAACAAAAATCAACCCGATAACAAAAAAATCCCTACTCAGTTGAGTCCCCAAAGCACCACCGCCACAAACAGCAGTTTTATCGACCATGATAACAACAATCGTCATCAGTCCATAACAAATATTGAGGTGAACAAAAACCATCCAGCCCCGACCTCTGGTGCACTCACCAGCAGACGGTCATTTAGACGTCGAGGTCGTTTCACCTGTTCTGCGCGATCGCATGCCTCGGATTTGACTGAGAGTGACCTAACTCAACGTTTACAACACATGTCTACAACAGTGGAAACGACAACCAAGTCCACCGGTTCGCGCTAGATATCGAATTCCCCTCCCCCTCGGCTCGGTATACAATTAGAACGGTGCTTATCATCAGCACCGTATGAGCCTGTCATGCTCACACGTCTTCCCCTTTCTGTCGATGTCTGTTCGATTCGTTTTCTGTTGCGATTGTTAGTCTTCCACTCCTCTTCTCCCTCGGAAACGACGAAGACGAAAGGAACCGGAATAGGACCAGTCACTTGGCCGAAACGTGTTCTTTTTTGTCTCTCAATATGCAGCTCATTTTCCCGTACACTCCAGTCAATACCTGATCTAACTCATTGATAACCACCGCATGGTGTGGTTTTTGTGCTCTCTTTGTCATATACTAACTGTTGCGTTTTTCCAACCGTTACGCCGTACATACATCCCAACCTGCTTCGCTGCGCATTACGTTTCACTGACCAGCTGTCATGCATGTCCTCCACGAAACAGAATTCTGATTTCTTTTCGTGCTTACACACAGACAAATACAATTCAGTAGTCTCCGGTCTCAAAGAGCTTCGAAGATTGTGGTTGAAATTCTTCTCCTTCTCCATCGATGAAGAAGCGGCTGACTGCTCTTCAGTTCGATCCACACTCATCTGGAATTGTTTGGTGTTCCCCCGCATGTATTGTTGTTCATCTAAGGCCTGTATGTTGGTTTGTCTCTATCTCTCTCTCTATACCAGTTTTTTACCGTTTACCGGGGGGTTTTGTGTTATAGATTTGTGATTACATGTGCACCCAGATTAGCTTCCCTCAAACGCACTGTAATGTTGTTTGTTTTACCTTCTTCACCGATCAGTTTCTAGACCTTCTGTTCAGTACGACTTCGTCGCATCGTTCACCCAAACCAGGTGTTTCAGGTGGTTAGTAGAGTCAATTCCGATTTCCTGAACGTTCCATCTTGCCCGAAGATCTTGTTCGTTTTTTACCGGTAGGGGTTTGCGTGTCTAAACCAGTGTGGTCTGTTTAAGTCGTATAGGAGAGAACCGAGATTTCCATCAGTTCTAATCATTTCGGCATATCACCAAAAACTATGGGGCGATTGAAATTTGAACTATTTGTGCGATTGTGGTGTTCGGATTAACCCCTTGTTTTCCTGTATGTACGCGACTATAGTTCTGGGTTCTATTAAGTTGTGTATTTTAGCTTCTATGAATCGAGACAGGACATGCCCCGGGATCTCTTAGTCGGGAAGTATAACATATCGCTGACATCAGTTAAGTATAGATGTTTTCCTGGTGTAGAGAAAATCCCGACCAGTTGGAAACTGGTAGACGTCAGCGCAAGCTTTATATTTATTTCTTGGCTACTTAGCAGGGGAGAGGGGTTGACCAGAAGAATGATACTTTTTTAACCCAAGTTTCTTTCCATGAGTTCATTCAGTCTGGAGCAAACAAGCATTATCCATTTGAGCTAGAATTTCCTTTGGTCAATCTTACCGCATCCTCATTAGACATTTGTGCATGAGTGCAGACAGAACAACTTGCCGGAAAAGAGTCGTTGACTTTTTCTGTTCATCACAGACCAGCAATTAACCATTCAGGGCGTTAATTCTCGATATGTGCCTTTTGGTCGCTGAAATCAATATGTGTTACCGATCGTCTATATCCATCGAGCTTGGGAACCCCGTTAACCTCAAAACCAGTGAGTAACCACTACTTCATTTTTCACGATCTCGTGGGAACTCCATTGTGATTTGTTGTATAAAAGGGGCTTGCGCGTTCGACATTGAGATGCAACATATCCCCGATTTCTCCTGATTGTTCTACCTTTCTTCATCCCGTCCATTGTTTGCTCTCATTCATCGTCCCGCCTTGTTGAACACTGCATAATGCGAGCATCAGTGCGTGGAGCAAATGCAATGTGTCCCAAACATGGTAGCTGGGTGTTGACCGTTTATGTGTAGCTTCAAGTTCGTGATTACGTACTGATGTAGCGCTAGTTATTACAATTTGAACTGCAAAACAGTTGATGAATAAAACTGTTAACAAAATGTGGACCAATTGTCTCGCACCTGATCTACGGTCCCGCCTCTTGGTCATTTCACTCTTGTAGCAGACTTCTCTGTGACTAATTTAACGTTCTGTTGGCGGGAGTACCAATCTCTGTCACGCATATAACGAGTTGAGTGGATGCGGATAGCAGCTTACTGGACAATCTCTTCTGCCTCCCGATTTTTGTCACCACGAAACACGTTCCACGTATCTCCGTACTTGACTGGCACCGATATGGTATGAAATAACGTCGTCTTTCTGGAATCTAGGTGACTACATTGGTTCACCGAAACTGCTTGTTTTTACCACAAGTTGATTACAGCTTCTTTCATCTGTGACAAGTTGAGTCAAATTGCAGTATTACTGCACGGCTTGTCACATGATGCAAAGTGCTGGTTTCTTAGAAAACCGACTAATTTAAGGTGGGAGGTACCACTGGACTGTGGTATAACTATAATGGACTTTCACAAAATGGCAAAATCTTTCACCAGAAGACTATCAAACATGATAGGGTAGCCATAAAACCCAATAGAAGTTGTCACAAATAGAGTACAACTATGAAACGCCATCCATGGCACCATTACTTAAAACCAGATACTCCGGCAATATTTGTAAATATTTTATCCACCAAAGTTTCGCCGCAACGCGATTGGGTCGCAAACTGGATCGGTACACCGAGGTGACCTAGAGGTCTTGGATTTGGTTATCAGCCTACATGAGGACGGATCAGATCGAAAATCGCGGTCAGTGTCTAAACGAACACCTCGTGTGTGAACTGGGTTAGTCCGGTCGATCGATTGTCAACCTGCTCATGATAACGGGACAAGCGAGTTGACCGTGTCCGACTAAGCCCAAGAAGATACGATCTGTGTGAACACCACAAGCACGCCAGGAAGGGGGGAAAATTACAACTAAACAATTTGGTGCTTTACGGAAGTGCCAAAATTTTGACAGTCTGTTGCACTATTGTTTACCTCTTTCTGTTATTTCTTAGCATAGTCACTCTGGGACGAAGGGAATGGAGAATCGCCGCGTGTGTAGCTTCCTGAATGCTGAATGAATCGCCACCGTCCTTTCTTAGTGGTTCGCTACTTACTAGTCTGGGCAGCTCTATCACTGACGCTCATCACGGGAGATCACTATTTGATAAACTGTTCATTGTCGATAATGAAACCTCGAATAAATTGGTTGGGTGAAATAAACTGGAAGTTCCAACCGCACGACGTCTAACAAGGACACAATTTATGTGCTCGGATTGGGGACGATCTGGATTGTCCTGCCCGGGTTCTAGGACTAAAGATCAAAACATGTCGAAAGAAACTTAGTGAAAAAACCTCGATATCAACTTCCTGAGACCGCGATTGATTCCTTCTGCAGTCGGAGAACGATCAACTGGTCATTTTGAAGAGCAACACAACCTGACTATTCTTAGCACTGGATACCACTTTCTATTGTTCTCCAATGTAATCACTCCAGCGAGTTTGGAAGGGGAAACCACCGCGTGTGCAGTGAATATCATCCATCTCTATTGCGATACATTTACAGTTTTCGATAAGTGGTGGCAACAACTTTGTGGGATTAGAGAGGCTACAGTATCTGATTTTCTGCGTCAGTGGTAATACCCATAATGGTTCACTTCAAGGATCCTTGACAATAAGATTTTACATACATTCAAGGTAATTCATATGCACTAAACGGATCACACTTTTCATTCTGACACTAGCTTGGCAGATCCAACTTTTTATTTGTCCGATGTGTTCGGACGGAATCGGTATTGATAACGTTAACTTGCTGTCACATGCAATAAGGCTGTCGAAAAGCACTCTGGATCACTGACTTCATAACCTCTTAACTAAGTTAACTATTCTGATGAACCAATTACATGCTGATGTTTATCCGTGGATAATCTTGGTTTCACAGCAGCCTTTACTGGCAGGAATTTTGTCAGTATGCAAAATATACCATCTAGGCAATGGGGTCGGACGTTGACAATCTGGGTGGGTTTTTCGATAATTTGCCCACCGACGAGCATAACGGTGGTCCAGTGCGGGATACAGTATAGTTTTTTTCACGACTTGAGAAACCGCAGTATTTGCCTAATCGCTGTGATGTATACATGACCTTTGGTGGACTAACGAATTGGTCTTCGAAACCACTGATGGAAATCCTCTTACTTGAAAAATCCGGTAGGTTTTTATAGGGGCCTAGTCCTTTGTATACGGCGCCCTCCGGAAAACCGTGTGCGGAGCTCAGTCAGTGATTGCGAAAAAAATGTTGGTGTAATGTATCGTAGGTCGAGTGCCAGTGTACGTCGATCTTTGCAGTTTTACCCGAATATGTCGAAAACCCCAATACTGATGTACGATGTAAGTTATTCGAAACCAGAAGTCGTTCTCTGGAGAAAGCGCTGGTAAACGTGGTTTGGACTGATAGTCTTCCGCGGGGTGATTTTCCCCTCGAGAAAGGTAGTGTTTAGGGGAAGGGTCTAGGTGGTCATTCCATGACATAACAAAAAGGTGTGAAAACATTAGTCATCAGAATTGAGCGCGTAGTCGGTGCCTGGTATCCGGCTTGAGATCCGCTCATATCGTAGTGGACAACAGATGCTGTGGTCAGTGGTGTACCTGTATCCGAAATCTCGTGATCTACACGACTTTTGTGTATGACTCGCGTCTGTTTTTAACCGTTTCTGTTCATTTCACTGTCAATGCCTTCAAAATCGGCCGTTTTGTCCGTCTCATCTTGGAACTTTCGTCACAATCACTTCCACACTGGTTTCATAGTACGGTTCAGTTTTCCTCCTTTTCGAAGTAACTGTTGTGTGACTAAAGTCACACTAGATATTGTGTTCTAACGATAATGCCTATCTTTATGTCATATACGAGCAGCTTTACGGAGTTTTGCAAATTCTGTAGCGCTGTGGCGAAAACTCCATCTGGTGGGTTTATATGGAACAGATTAAGAAAATTCTTTGGGATATCCGCAGGCCACATCACGAAGCATCGCCTCGGCTGGTAAGACTCTTTGCGAAGACAGAACGTCACTAACGTAAATATATCCACTATTATGAGGTGCAACATACGCCCGCTGCCGAGAAAATTGTCTGATTTGTCTTACACAATTCGTAGCCGCGGATACAAACAGCTGGGTGTACTTTTAATTCAAGAAAATTGGCTGCACGATGACGTTGAGGATGAAATTGTCAACGTTGGTGGTTTCGTACCTTTCCGGGTAGACCATCTAGTTCACTACAAAAATCGCGGTGGCTGAGTCACCACCTATCTCAACAATCAACGGTGTAAGCAATCCCGAAATTTGGTTCCTCATCCCACAGCATATATAAGTGTATCTGTTCTTCAGTGTAAACCTAACCATTTGAATCGCTACAGGTCTCTTGTTATCGCTAATTTATGTATATTTCCTACATGTAGTACCAATGAACTTGATGAATTCTCCGATACCTTTTCCATATTCTTTCTTAATCATTTGGATTCGTCCTTTTCCATAATCTGTGGTGACTTCAATAGGTCGGATTTTGGCTTTCTCACAAAATTTGAGCATAAAAACATTGTAACCTTCCCAACCAGACTTGAAGCTCCTTTATATCCTCGTTTCGCGCACAATCCCAACGTGTTCCTCACTGATTATCGTTCACCAGTG
>STRG.70812.1
CAGCGACCGGGTGACGCTTCGCCGTCGGCCTATCACTGGTACGTGCATGTGAGCATGGCCCAATAAGCCGTAGGTCGGGTGGTGGCGAACGCACCAATGGATGTTGTGAAGAGAATAGCCGGGTGGAAAACCTACCAATCGTCCAAAAGTGATACCTTATTCGTTCAAAAGTCGAATAAAACTGATTTTCTGTCCAGCAACGCCATTTTTTGGTTCGGTGTTAGAATGCGCTACGTTCCATGTCACGCGCGCAATCCAAACTTTTGGCTACGCGCTACGCGGTCGTTGTTTTCAAGGCGTTTTAAGGCACGAAATCGGTTAAAATGGATGGCTATATCCATGCCGGTCAGGTCGTTCCAGCACAAACTATCCTTCAACCAATGCAACAGCCTCTACTGATGGACGCTAATGGTGCCGCACAGCCTACTACGTTCGCTGTGCAAGCCAGTGATGGTAGTCTTATACCAGTTCAATTGGCAACCTCAGCCGGAGGTGGTCAAGTGATTATGTTCCTCCCGAGTGCTGCCCAACAAACCATATACGCCACACAGCCCATTGTTTCTGCTGCCACCAACTTGGATGGTAGTCTGACGAATACGCAGGGTCAGATTATCAGCACTGCCGTGGACGATGACAACCACATTCTTCAGCAGCTGCAACAAGCGCCTCATGTTCAAGTTCTTCATCAAACCCAGACAACTTCAATCCCACAGACAGTATCCTCGACTCAAGTTGTCCAGGTTTCAAGTCCCAAAGTAGAGGGTGCCCTTGGTGACTCTGTCGGTGCTGCACAAACCGCCGCAAGCGTCTCTCCCGGTTTGCCGGTAGGCGAAGAACCCTTGTATGTAAATGCCAAACAGTATCACCGGATACTGAAACGAAGACAAGCGAGGGCCAAATTAGAATCTCAAGGGCGCATTCCGAAGGAGCGACCGAAGTATCTCCATGAGTCTCGACACAAACACGCAATGAACCGTGTTCGCAGCTCAGGAGGCCGTTTCTTTTCAATTCCTAATTACTCGGACGCTAACAACAGTACCGCTTCCACATCATCCAGCAATTCATCATTTCGGCCAGCTGAAGACACGAAGCTCAAACAGATGACACAATAAGTTGTAGAATACCTCCTTCCTGTCACCTCATCCTACCTAACGCGCTGTGAACTGAAATGACACCGGAATTCATTGAGGTCGTTCTACTGGGACACTCATTTGCAGCTCTAAGCCGCTCAGGCTTTTGTTCTTTTCTCATGCCCCGGAAACAACCATGCAATCTTTTGTCCCTGAGTTCCTGCAGATATGTTGCCACCTTCACAATGTCGAATTTGACGTTGTAATCATCTCAATTTCCTGACCTTATTCTTTATCACGGAGTTTGTATATCCTTATTTTCTCATCGTTGTTTTCGGACATGTTCTGTAAATAGTCCCCTTCTATTCCACGGTGTTCCCTTGTCCCATCGCTGGCATTTCGACTAACTGCTTCTAAGAGGACTGATGTGGTTCTCAGTATCTGTCTTTGCTTTTTATCTATTCATCATTGGTGATATCGTCAGAGGTCGCTGTTATCCACCTTGCTGGACTAATGATTTCTATTACATTTGTTGATTTATTACGATTGGACTAGTTTGGCATAAGGTTTGATGAAGATTGTTGTTTTTAGGAGGTTTCAGCGATGAATTTGAGGTATCATACTAGACTGGTGAAATATTGACAAGACGCCTGTAGTTGAAAGTAGCTGAGTTTCATTATGACTGACAACAGTGGCAGAATGGTAGGGAACAGCGGAGCGTTTAACCAGACATAACGGTACGCATATTTAATAACTGGATTCCGAACGTATACGGTTTGAGTGTCGGGAAAAGTCGCCAATCCTCTTAATTTGTCTAATCAACAACGTTTCGTTTGGTGGCTTGATTCATTGGGATGGGATTGATCTGAGATGTTCGAAAAGTGCGATTCCGATAGAACAATTCTGTTGCGAGCCCTGACAACTAGACTGGAAGTTACTTCTGAGAAGACGAATATCGTTGGTATGTAGCACTTTTCAGGACATCTCTAGGCGTCTGAGGACTAAGGTTTCATGTCGCTTATTATCTTGAGAATCATTCAGTCTCTATCTTTATGTGCCTTGACGAGATGAATGTTCAGCATTCAGAAGAGCTACATAAAGGAGCAACCTTTGTCTCCCGTCCCCAACCACCTCTCTTTGCCACATCTAACCATCCATAATGCTCCCACTGATAACATGCCCGATTCTCGTAGCGGTTCATTGTCAAATAATGTTTATAATCCTCAGTCTCGTAATTTACATTTTNNNNNNNNNNCCGCACGCAAACCCCAAATCTCGCAACCATACAACAAAACTGAACGCACTGCGGCACAGCATACACGACCTTCCAACGGCAGTCAAATATCAGGTCGACGCCACAAGCGCTTCAGTCCAACGTACGCCGCTCGAGCCTTGGATATACGCGTGCTCACTTCCACTACCGTACTCACATCCTTCGTCAAGCTGCTGCCGAGGTAAGCGAAGCGGTCGAAAATTCTTGGTACCTCCCTATCGAGAATCAAGCTCGGAATCGTTGACGTTCAGTCTTGCAATATCACTTTACACTTCAAAGGTGCGAAGGGCACACCGAACGGCGCTACAGATTTAGTGAATCTATTTAGTGCACGTTGCTCATGTTTCGTGCATTCGGCCAAACAGACAAGGTCATTGGTATTTTCCAGGTTACATGACCTATTACCACTTGCCAGTTCAATGCCCACATCCTAAAGGTCTCGCAAGGCGTTCTCATTTATCCCATCGGAGACGAAGTCGAACAGAAATGGCAAAATGGGACACCCTAGGTAATTTTGAATGAATCGGACAGTTCACCGTAAAACCTTATGCGGCCAAAAAGTATGAAAGCACAGAGACTTCAGTAGATACACGAACTGCTGCAGCATACCTTTCCGGTGAAGAGCACCGAAAAGCGTTGTTCGATCAACTGGATCAAAGGTGCCTTTCAAGTCGAGGAAAACCATTAGTGTCCGTGGACGGTGTGTGATTTGCTTTTGCAGATGACTCCGCATCTTATTCGAGAGATGACATTTCTGCTTCATTTTACTCGACGATTCCTTGCGAAATCCAGTGTATCTGATGGACATCAAATCGGACACCACAGGCGAGACCTCCTGCCACATGCATCGCCCGTTTAATATGGGCCCGCTGCTCATCTACATTACTGCTCGTCGTAGATCCTAGCTCGTGTGCTAATTTCTGTTCATAACTGGTGCGAACTTCTTAATCACACAAACGTTGCGCGGCTAACCGGGTTTGCGGTTTGCGTCGATCACCATGGAGCTGGAGATAATCGCATTAAAACTAATGCATGATCCCACTCTACTTACATGGGCCAGTAGGAATTACAGTCCTAAAGAGAACTGTGCCACCGTAGCTTACCGCGATATGATCAACCTGGCTCGGAGCACCTGTAGCGTTAGAGCGCCATGTCGCTGCGCAACGCGAGCTGTGTCGAAAATTTGCACCAGACAGGAATAACCGATTGTCCGCACAAAACTGAAGAAGCCGAGTGGGTAAGGCACAACGCCCACCTAAACAAGCTTCTGACACACTGAGTTTGCCAACTTGTGCATTAAAATCACCAGCTTACACTACAATGTCACAGCCTTTGCTCCTGCGAACGAGAGTGATAAGTTCATCGTAGAACTCATCCTTCTGCTTGTCAGAGCTGCGATCTGTTGGAGCGTATGCCGAGATTACAAACAAGCTGCGCTTAACACAACTATCCTTTCGAACGCCAACTGACCCGTCGAGTCTTACAGCACATAAACCACCCCTAACCGGGATCCAGTCAAAAAGGGTAGGCTCAGCCTTGTCAGTCAAGGCTATTCCTACACTACGTTGACCCGCGGCTCTAGTTGCTTCATCTCCTGAAGTGCGCAGGAAACACCCCGATGAGTACCAGATATCAGAACCACACTGCTCGAATCCTGAGTACGCGTTTCACTTACCCAGCAGACATCAATCTTCAGGGTATATTGTGAGCGTTAGGCACGCCTGCTGACCGGCCTGCATGAATGTATGCACGTTAGAAGAGCCGACACTCAGAGGCTGACAATGTTTGCGAAAATGTAAATTACGAGACTGAGGATTATAAACATTATTTGACAATGAACCGCTACGAGAATCGGGCATGTTATCAGTGGGAGCATTATGGATGGTTAGATGTGGCAAAGAGAGGTGGTTGGGGACGGGAGACAAAGGTTGCTCCTTTATGTAGCTCTTCTGAATGCTGAACATTCATCTCGTCAAGGCACATAAAGATAGAGACTGAATGATTCTCAAGATAATAAGCGACATGAAACCTTAGTCCTCAGACGCCTAGAGATGTCCTGAAAAGTGCTACATACCAACGATATTCGTCTTCTCAGAAGTAACTTCCAGTCTAGTTGTCAGGGCTCGCAACAGAATTGTTCTATCGGAATCGCACTTTTCGAACATCTCAGATCAATCCCATCCCAATGAATCAAGCCACCAAACGAAACGTTGTTGATTAGACAAATTAAGAGGATTGGCGACTTTTCCCGACACTCAAACCGTATACGTTCGGAATCCAGTTATTAAATATGCGTACCGTTATGTCTGGTTAAACGCTCCGCTGTTCCCTACCATTCTGTCACTGTTGTCAGTCATAATGAAACTCAGCTACTTTCAACTACAGGCGTCTTGTCAATATTTCACCAGTCTAGTATGATACCTCAAATTCATCGCTGAAACCTCCTAAAAACAACAATCTTCATCAAACCTTATGCCAAACTAGTCCAATCGTAATAAATCAACAAATGTAATAGAAATCATTAGTCCAGCAAGGTGGATAACAGCGACCTCTGACGATATCACCAATGATGAATAGATAAAAAGCAAAGACAGATACTGAGAACCACATCAGTCCTCTTAGAAGCAGTTAGTCGAAATGCCAGCGATGGGACAAGGGAACACCGTGGAATAGAAGGGGACTATTTACAGAACATGTCCGAAAACAACGATGAGAAAATAAGGATATACAAACTCCGTGATAAAGAATAAGGTCAGGAAATTGAGATGATTACAACGTCAAATTCGACATTGTGAAGGTGGCAACATATCTGCAGGAACTCAGGGACAAAAGATTGCATGGTTGTTTCCGGGGCATGAGAAAAGAACAAAAGCCTGAGCGGCTTAGAGCTGCAAATGAGTGTCCCAGTAGAACGACCTCAATGAATTCCGGTGTCATTTCAGTTCACAGCGCGTTAGGTAGGATGAGGTGACAGGAAGGAGGTAT
>STRG.35753.1
CTAGTTAGACTAGTATCTTGCCACAAATCCTCATCCGCCGGTCATCCGTCGGATCAAACTCAGTTCCCCTGAATTATTAGCCTGTCTGATGCTGGACTGTTCGGTCAGTTTCCAGAGTCAGTTAGCTGGCTTACAAATGTGCATTTGTGGGAGCCTGGATTTCGTTATCCTATGGTTGTCTATACATAAAGTTAGCGAACGTTTTCAGTGTGATGACAGCCAGGAGAGGATGGGCTCAGTCTCCTAATCGATGACCTAAGTCTTTCAGAATTAATTAGCTTATAAGTATTCCATCAATCAGTGACTTTAGACCTTATCAAATAGTTGAGGTCTTTCCTTTGAGACGAAAAACTCGTACTGCCCTTAATTCACAAGACACTCAGTGCAAGACGTTTTCTCTCTTTCACACTGCATATCAACTAATCTTTATTTATCCTGTTAGTATGCTATTGGTAAGAGGGAACGTAACCCATAAGGACAAAGTTCACGACATTGGAGTACTGAAAAATGTCGGTCATTATCATCATCATCGTACAGCGGTAAACAGTAGAGCAAGCCCCACTGACAACTGCCCTTCTCACCATGTTGCACGCTGAATGAATATACAAGATGGACAGGGACTGGACCTACATGGGTGGGAAAAGGAAAGAATGCCCTAGTAGCCAACACACGGAATACACACTGTACAAACGCACATCGATCAACCATTCGGATTCGATAGAAAGTGACAACACGATCGCCACTGTTCGCGGTTCGCAGCCATATCCTTCAGTGTATCCAGCCAACTGGTAGACGGATCTTTTGGACCCCAACCACGAAGACGTAAAGCACCTACTTTTCCTAAGTCTGCTGTACATTTTCTCATCCCTCGCTGCCACGTCATCTGTTGACCTCCACGTGGTCTCTTCCACTCCCTAGGAGGAACGGAGAATAGGACACGGTATGGTAGACGTGTGTTTGACATACGTAACACATGCCCCAACCAACAAAGTCTACTAACTTGTATACGCTGTAACAAAACGTTCTCCGAATCAGTACCCAATACTCAATTTCTGACCTCAGCATTGCCTACTCGGCTACTCCACCCGATCTTAGCGATACCACGTAAACATCGGTGGTCGAAAACCTCAAGACGACGAATATCTTCAGCACGCAGACTCCAAGTTTTGCAACCATACAATAAAACTGAACGCACTGCGGCACAGTATACACGACCTTTCAACTTCAGTGAAATATCAGACCGACGCCATAAATGCTTCAGTCCAGCGTACGCCGCTCGAGCCTTGGATATACGCGTACTCACCTCTTCTGCCATGCTCCCACCCGTCGTCAAGCTGCTGCCGAGGTAGGTGAAGTGGTCGACAACTGACAGCACCTCCCCATCGGGCATCAAGCTCGGAATCGTCGACGTCCAATCTTGTAACATCACCTTGCACTTTGAAGGTGCAAAGTGCATGCCGAATGGAGCTACAGCTCTTGCGAGTCTATCTAGTGCACGTTGAGCATGTTCCGTGCGTTCGAACAAGTAGACAACGTCGTCTGCGTAATCTAGGTCACACAGCTTTCCACTATTTCCTTGTTCGACGCCTACATCCTGAAGATTTTGCAGCGCGCTCTCCATTATTTCGTCCATGACGAAGTTGAACAGGAATGGAGACATAGGACATCCCTGTCGAACACCACTGGTCGTTTCGAACCGACCGGATAGTTCACCGTAAACTCTAACGCGGCCAGAAGTATGGGAATACAATGATCTCAGTAGGTTCACGAACTTTTGGGGCATACCTTTTCGATGAAGAACACTGAAAAGCGCTGTTCGATCAACTGACTCGAAAGTGCCTTTCAAGTCTAAGAAAACCATTATTGTCGGTCGGTGGTGCGTGTGACGCGTTTCAAGTAGTCGGCGAAGAGTAAAAATCTGGTTGGTGCATCCTCGACCTGGGCGGAATCCAGCCTGCTGTTCGCGGGCATTCCTCTCGCGAGCCGGTGTAAGTCGGTGCAATAGAATTGAGGCTAATACTTTGGTGACTATTGGAAATAAGCTAATCCCACCTATTCCCTTCCTGATGATGGGAACAATCAATGACTCGCTCCATATTAACGGAATACACTCCGCATTCCAAATGTCACAGAGCAAAGCGGTAAGTGATTTTATCAAAACGTTCCCACCCAGTTTGAAAAGAACTGGAGGAAGTTCGTCGGGACCTGCCGCTTTCCCTCGCTTTAGTGATTGAATGCATGACTCTACTTTTACTTCCGATGGAGGATCAAGTGATACCACCCAAGGAATAGCAAATGTTGATACAGGAGTAACTACACTAGCGTGCAGCCAGCTAAACTGTTCTTTGAAGTATTCGGCCCAACAGTCAAGCTTTTGCTCTTTTCTATGGATGGGTTCTCCATTCCTATTGCAAATCGTTTCACTGACCTGGATGCGCCGTCCACCTGTGTCACGAATAAGTTTGAACAATCTTTGACTGTTACCTGAAGCAGCTGCTATTTCCGTTTCTTCGGCTACCTTGACCCATCAGTTTTCCCGATCATTCTTAAGGCTTTTCGTAACTTGCCTTTGTAGATTCCTCCGCATCTTATTCATCTTCTTACGGTTCGAGAACTGACGCTTTTGCTCCATTACATTCAGCGACTCTTGCGAGATCCAGTGTCTTTGATGGACAACGGATCTGGGACAACAGGCAAAACTTGCTGAAAAGTGCATCGCCTATTTGATATGAGTCCAATGTTCATCTGCATTACTGTCCATCGTAGATCCTAGCTCATGCGCTAACTTCTGCTCGTAACGGGTGCGTACTTCTGGATCACACAAACGTTGCACGGCTAATCGGGTTTGCGGTTTGCGACGATAACTATGGATCTGGAGCGATAATCGCATTAAAACTAATGCATGGTCCGACTCTACGTACGTGGACCAGTAAGATCTACAGTTCTGAACAGAACTGCACCACCGGTGGCTTACGGCAATGTGATCAATTTGACTCAAAGTACCTGTAGAGTTGGAGCGCCATGTCGCTGTGCGACGCGAGCTGTGTCGAAAATTGGTGCTAGACAAGAACAATCGACTGTCTGCACAAAACTGGAGAAGCCTATCCCCGTTATCTGTAAGCTAAGCGGGTAAAGCACAAAGCCCACCTAAAAAGGCTTCTGACACATTGAGTTTGCCAGCTTGTGCATTGAAGTCACCAGCTAGCACTACGATGTCAGAACCTTTACTGCCGCGAACAAGGGTAGCGAGTTCATCGTAGAACCCATCTTTCTGCAAGTCTGAGGTGCAGTCCGTTGGGGCGCGTGCCGAGATCACAAACAAATTGTGCTTAACACAACTATCCTTTCGAACGCCGACTGACCCTTGGAGTCTCACAGCACATAAACGACTATTATTCTGGATCCAGTCTAAAAGGGCAGCCTCAGCCTTGTCAGTCAAGACTATTCCTACACCACGTTGACCCACAGCTTGAGCTACTTCGTCTCCTGAAGTGCGCAGAAAATACCTCGATGGGATACCAGGAGCAGTTAGTTGAATCACCCTGCTCAAATCCTGTATACGCGTTTCCCTTACACAGCGGACATCAATCTTCAGAGAATTTATTGTGAGCGCTAGGCACGCCTGCTGACCGACCTGCATGAGTGTACGCACGTTGAGGGAGCCGAGATTCAGAGGCTGACGAGGCTTGAGAAAATGTGAGTTACCAGACAGAGGATTATTCCCGATACTATTTGACAGTGAACCGTTGAGAGTATCGACCATGTTATCAGT
>STRG.12083.4
GAGGTTAACACCCGACTTACAAATCCCTTCCTATAAGAATTCTTCGCCGTGTCATGCCTAGGTCGACCACCAGTCGCATTTTTCTTCAGATGGCTAACCGTAATCAACCTAGAAGTACCAAACGTCCTCGACTTCCTACGTCCTCGGTACCTTGTTCAGTACTGCTAGTCGACATATGCAGCGAAGCCAGTAACAAATATAATGCGCTTCAGCAAAACTTATTGTCCTCAGAGAGGCAGTTACTTTCCACATGTGATGCTCTGACCATTTTACTAACACTCACATATACTGTCGACTCCTCAAGACATCCGAACACTGAAAGTCTACTATGGGCTAGCTGCTTCCTGGGCTAAATTGCATCCAAAGTCCACCGAAGGATAAAAAATTCCGAAAGCCGTAGTTTTTATTGTTCCAGACCGTTTGGTCTTTTTCTTGATCAAACAGTCATTGCTTATGGCCTGCGGTATGTCACACCACAAGTTCTACCGCAAAAGGTTCAGAAAAGGGTCACTGCTGTACATGTGCTTGCTACTGTTTCGATCCCGAAAGGAGGGCGCTGCCATGTAATTCCTTAGAAAGAAAGAATCCATCGCAAAATCCACTTCGTCGAAAAATATGAAAATTACTCCTGACAAAACCCCGCTGCAGAGAGAGGTCCTTAGACCGATAGCCGGCAATCAAGTATAGCCACCACCCTCTGATCCGGTACCACTCAACCCCCCTGAACAAACTCCCACCGTCAATAACTCGTCACCACTCCTGTTGACCAGTGCACCAGCACAAAATGTGCGCCCAGATTTGTCTCGTTTACCTCCAACTCCACAACGTCCCCCTAAACGGCTCCATGTTTCACCCCAGTCTCCATGATTGTCCACCCACAGCCGGGTAATACAGTCCCGCCCCTCAGCCAGGAACCATTTACGTCCTGTTCCATCCGGCAAACTAGCCAAGAAATCACCAGATTCCCACACGCCACTCCGCACCGTCCAGCCAACTACAACGTTGTCTCCTAGTGCTTCGATCACAACACCAACACCTTTATATGTTACTTCTAATGGCCAAGACCTCCCCTGCACTGACATCATCGCGCTCCCATCTTTAATCGACAACCGATCTACGATCTGTCGCGCCCCAGCCAACCAGCCTATCGCCCATCCGCGTCTTCCACCGCGGGCATACCTACAGGATGGCGTCGCTCAGCCTAGCGCTAGCCCACCAGCGCATCTATCCGGTCCCCCGAAGATCTGCGTACCCCACTGATACATGCCGCATCCATCAACGCAGACGCTATCGTCATCGTGTCTACAGACGCAGTACCACTTCACAAATTTTCCTTCAGGTATACCGCCTTTATCGTTAGCCTCACCAAACCCGAATCACTTAGGGACGAGTTACCAGCATAGTTGTCGGTCGACGGTGTGTGTGTGTGTGTGCGTGACGCGTTTCAAATAATTGGCGAAGAGTAAAAATCTCGTCGATGTATCCTCGGCCTGGTCGGAATCCGGCCTGTTGTCCACGGAAGTTCCTATCGCGAGCCGGTGTCAGGCGGCGCAGCAAAATGGAGGCTAATACCTTGGTGACTATTGAAATGAAGCTAACCTCACGATAGTTACTACAGTCATTGCGTATTCCTTTCTTGAACATGGGTACAACCAGTGACTCTACCCATAATAACGAAATACGTTCCTCTTTCTGAACGTTGCAGATCATGGTAGTGAGTGTCTTATCGGCGCACCACCACGCACTTTGAAAAGAACCGAAGGGAGTTCATCAGGGCCGACCGCTTTCCCTCGCTTTAGTTATCACATACTCGACCTTACTTCCACTTTCGGTTTGGGCTCAAGCGATACTTCCCAAGGAATCGCAGTTATTATCTTCGGAGTAGCTACATTAGTGCGCGGCCGGCCGGTGGTGGTCGAGTGGTTTGGAGCGTTTGCTTACTATCTCGCAGGTCCGAGGTTCGAATCCCCGTCATCACCGGTGTAGTGTACTACTCAGTCTACACAGAAGTCGCGTTTGACTTCTGTTAACCTCAGTGTATGGGATGTTCGAGAGGAGTAGCACCCCTGAGATGGCACACTATTGGGTCCCTTAGGGCATCCTCCATAACCTTGGTCTCCATCATCTACCCAGCTCTCACCTGTGGCTCCACGAAGCTGAAGCATGCATCGGAGGCCACACCCCGGCAAACCAATCGACAGGCGGGCTAAACCAGGTTGAGGGTAACCGAGGTCCAAAAACCTCAAGGAGGCGGTGTTCGGCAGGCGAAGCCATACTCCTGAATGGGCGAACGAGATTTACTGGTCCGACGGCCTCAAAATAAAACTATCCAACCTACCCGACTCGGTATTCCGGTAGAGGCGAATGAGCCGCACAACAGGCCACCGGCTCATCTGGAACAACGCTGCTGCCTTACGGGCTGTAATGGATTGCGCGAAGGCTAGAGCTGCATCCTCGAATAAAAAAGCTGGATGAGGTGCCGTCAACTTATTTTCTACTCCGGACTGGACGACCGAGTAGTACAACAATCCCGAACGGTGCCGGGGACACCACCACCTACTATATTCCCGAGAATCGCCATAACTGATTTTTTGCGATTTTCATGAGGCCGACTTATCGTCTAGCATGAGATAGTTGCGTAAAAGAAAAAAAAGAACTTCATTCCTCTGTGGCATCGGCGTGAGATCCGGTTGTCTGTCAAGGATCGAGCGTACACTGTGGTAGTCACGTTCTTTTATACGACTCAAAAATATGTTCGTTATGAGTGAGAAATGCGCAAAGACTGTCAGTGTCAGCACTAATTCCCCTGTAGTATTCTAGAGTATGTTGGGAACACCGTATCAGCAACGCTGAGGTTAGGTGTAGGGTGTTGGAAACCAGTGATCAGTCACTAGAACAAGCGTTGAATCCAAACAGGTAACTTTGGTTGGGCTTGTGTTGCGCATGTCCACTTCCTCGGCTTACGCTGTTCTTCGAGGCAGGTGGTAGCTGGAAAGTGGGTCGAGGTCGTCGGTTCACGACAGGGCAAAAAGGAATGGAAACATCGATCAGTGAACTTGGTCAGATAGGACGTGTGAGACTTCCGGATTGAGGTCCACGGGACCGGCCTATCAGATGGTTGAAGACATTAAGTGACATCGCTAGTTGTCACGATCAGTGACGTAGTTGTGTTTAGGCTTGTTCTTTTTCTTCGTGATTTCCGCTTGATACTTTTTTTTCCTACTCCTTTATACCTTTCGTTGCTGTTTACTCTGCCCTCAACTCGGTAATACCGCGACGTAATAACCAAAACCAACGCACATAAATACGAGGTTAATGGTTGAATGAACTGAACTGGAGCACTATTTACAAGCGTATACTAACTACTATCGTGAAGATATAGAATGCTAACCGCGGTCCAACGTTTTGCTACTAGAGTGATTACAATACGAAGAGAAAACTGTGAGATCCACTCGCTAAATTTGTCTGTGTGCATTAGAAGATATCCGACTTAGTGGACTTCGTTGGTTGGGGCACGTGTTACGTATGGCAAACACATCTACCGTACCTTGTCCTATTCTCCGTTCCTCCTCAGGAGTGGAAAAACCACGTGGAGGTCTACGAATGACGTGGCAGCGAGGAATGAGAAAATGTACAACGAACTTAGGAAAAGTTGGTGCTTCACGTCTTCGTGGTTGGGATCCAAAAGATCCGTCTACCAGTTGGCTCGAGACACTGAAGGATATGGCTGCGAACCACGAACAGTGGCGATCGTGTTGTCACTCTATCGAATCAGAATGACTGATCGATGTGCGTCTGTACAGTTAGACTGTGTATTCCGTGTGTTGGCTACTAGGGCATTCTTTCCTTTTCCCACCCGTGTAGGTCCAGTCCCTGTCCATCTTGTATATTCATACTTTCTAATTCAGCGTGCAAGATGGTGAGAAAGGCAGTGGTCAGTGGGGCTTGCCCTACTGTTTTACGCTGTAAGATGATGATGATGATGAGAGGATAGGCCTAGGTGTTGCGGCCAATGGCGCACATATTACTTCGACTTAATACCACTACCTGTAGTTTTCTTTTTAGGTTTTCTCGTACTCGTATTTTTTCCATTTCCTATTGAGGTTTCCGCCGAGAGAGTAAGTAAAACTACCGTATCCAGTGCATCGATCATGGTTGTTCCAACTAAACTGAACTTAATATCTACTGTGTCATAGTAACACTGTCATTCCATTCAGAGTATTCTCACAACTTCGTTTCATGTGCAGAAAGCATCCGTTTTCACGAAAGATCTGGTATACTCACCATTACGCGATCTCTTCGCGGTATCATATTTAAAGTGTGATAACAACCGTAAGCATGGTTTATTATCAATCGCTCGATGTTTTTATCATGCCGTGAGTTTTGCGTCCTGTAATCAAACAAACAACTCTCAACATCACTTCATTTAAAATTGAAGATTTATTTTTTGTTGTTTATGCTGTGTTCGTTTCAATAAAAGTGTCAGACAAAATGCAACGTAGCGGGAAGTGAACATAAAAAACACCTATAGGAACTTATCTCGGATCTGTCCAACCTAGGCTTGAGGAATTCCCTAGTTATATATGTTTTGCTGTTCGACTGAAATGCCCCAATTGGCTACAGCATGACAAAACTACGGAGGCGTAGGGCCGAAGGCCCTTAACGGTCGTTCAGGTTGGAATGTACAAAAAACTGGTTCAGAAGAGTAGAAGATTAAGTTTTGCCCTTTCTAGGTCTGTCGGTAGTTCCCTACCCCAATTGCCATATATATGCTCGTATGCCGCATGCCAAATTTGTTTTGTACTCCGCGTCAAGCGGTTCTTCGCTCCTTTATCTTTTTACTCTACAAAGCTGAAGCTCGTCCCACACTTGAATACTGTAGCTCCGTCTTTATTATCTATTTTTGACTGACTTGTAACGTATGTACGAATACCAGAATAAGAGCTCCGAAGACAACGCCTGATTAATAGGCTCAAATCGACTGGAAATGGGGCATACGAGCCAAAACAAAACATGCGAAATTTTACAGTATGCTAATAAAATAGGAGCGAATTCTGATGCAAAAGCACGGTAAAAAATATATAACGCGGCCGTCTGCCTGATCAACATCCCAGATGTAACATCCAATCTGCAGTCGGCTGTCGACGACCGGATAGTTACTTCACTATCCCAGTTATGCTGGTATCACTTTGTTTTCGTTTCTCCAACCCTGCACCAGATGTTCCCACTCCCGTCGTCTTTCAACTTCAGTCTTGAACGCCGGCAGCCGATCATCCTTATAAGGTTTCTGTGTCCAGGTGTCGAACCTTCCTCGGGCTGCTAACTTGTGGCATACCGTCCCTCTCTTTCTTTGTACTCAACCTTTCTCTCTTCAAAAGCAGGATTAATAAACTGGTTTTGATATGAACGTTCTCCCTCCTACACTCCTTTTGCGATGTGTTCTCCAGTCATGGGGTTTATCTCTTTTGCCATAATTCGTTTTGTGTAGTGAGATGACGGTAAGTAAGCTGTGAAGCGCCAGTCACGGGTTTTGTGATCTCTCTTTGCGCTCTAACAATCAAGAGTTCTGTATCAGGTGCACTGTTTGGATATATTGATGCCTTACTTAGTTCATCACTATCTCTCGGTCATGGTTGTCGATTTTATTTGACGGTGAAGTGAGTCTTTATGACTGCGGTTTATTTCCCTTTGAGCGCACCCTTGCACAAACCTAAGGCGAAAAACGGTTGTCATTTTACTTTTATTTTGCATCGTGTCTGATGGAATTTGTTGAAAATGTTTTTGGTATAAGAGTACCAAAATCCTCATCAACCTTATTTCTTGATTCTACTTTAGATGACTGATTGTGGACTACCAAATAGCTGCCAAACAATTTGCCACGACTTAAGTCGTATTTACCATGGCTTATTTTTTTCTGGATGTTTGTGCCGACCAGTAATGATTCCGTGCTTGAAAACTTCCCTTCACTTGGACAACACTCCGCCTGTGTTTGTTATAAAATCCGACTTAAGTCCGTCGAATGAATATCTGACCGTACTGGGTGTACATTCTTCAATAAATTCTGTTCTCCCTTGTTCTTTCACTCACATCTTTCGAAGATTTTCTGGAGGAACTCAGTTTGTACTTGAGCTGGTCGATTTTCCGTCGTTGGAACCTGCTCCTATTCCTCTAGTAATCCAGGAATTCAGACGAAAGCGTATGAACAAAGTTGGCATCGTGTCTCCGAAGAGATATCCCTCTCCGCACTTATCGTGACCGATTTAGCTGACCAGGCACTGTATCAAACCGATATGCAATTGGACGTACAGTTAAATCTAACATGTGGCGCTGAATCCTACCGGTTTGTGATTAATCCACCCATGGACCTAAGTTTTCCCGTTCTGATGACGCAATTGACAAAATCCCATCGGTTGGGTTCCGTGTCACCTCTCATGACTTCACTACTACGATCCATCTGTCCATGTCAGCAAACGTGGTATGCCCGTATGTCAGGGTGCTCGGCGCTGAGTGTGCTAGACACTTTGCACAATCTGTTTCAGTCAAAACTGGGCGCAGTTGAGGCCAAAACAACGCATTCCGGCCGTTCTGTTTGGTTTTGGATCTCCACGGGTCCTCTTGTCGGTATCGCAGTTCGTTTGCGGTTGAATGATGCAGATTGTGATTCTGTGGTTCTGGAAGCCCGGTGCAGGTGAGTTTTAATATAGCTCTGACTATAGTTAAAGGGATGTGGCAGTTCCAATTTTCTGATCTCCGTGCTCAGAATAAAAACGAATTTTCTGATGGGTCTGGCTTGATGAGCAAAACTTCGAGCGCGAACTCAAAAAATAAGGACGAATTTACAACAATCATCTCCAGCCAACCACAGCCCATGTGCCACGGAATGTCATTGGTTTGTTTGCTAAGTCCGTTCTAGTACGACCATAGGATAGGGGTCAAGTAGTCATTAAGTTCCATTCTCATTCTTGTCAGACAGTTGTGACACTAGGCATGTTTATCAAAGAACGAAAAGCTTCACTGTCGCCGAACTTGTTACCACGGGACATTATACTTTACTTTCTTTGCAAGTTTCAGAATTGCGGTCGCAGTTTCTCCTTGTCTGTGCTATGTTGTACGCCCACATCATTGCACTCGTGCATCAGTATGATATATATATATATATATAATGTGATTCATCATGCAGTATCAACGCTCAACTCACTAATGAAAACCATAGGGGCATTGTACAGTTGTTTAATCCCTGTTAGGAATCATCAGCAGCGCAGATCCACTGGGACTCGAACCCGAAATGCCCTCGTTGTATTTAGGCCCCTACAGCAAAGTCATGTGTCGCAAGAATCGATCGCTGTGCGGGAAACAAATTGTTACTATGCAAAGCTAGTGACGGAAGGGTGCTATATCATGTAGTGCATGTGTTCAACATATCGCTGGGAGCCAGCCCGGATAGCCTGGTGGTTGCGTTCGACTTATTCGTTCACTCAGAGTTCAAGTCTCAGTGGGAGCTCGGTACATGTACACTGCTGATGATTCCTAACAAGGACGAAACAGTTGTATAGTGCTTCCACGATTTTCAATGGTGAGTTGGGCGTTGATATTATATGATGAGTCACATTATGCAAATCTAATATCCTATTACTAGATCACGAACGTTTTTTCACCAGAGTGGCATTATCAGTACACAGACGTAGTGCCACGCAGAACATAAACTGAATAATGAATTTAATTTCGTATTTAAAACAAACGAAGAAAGTCTTTTTTCGATCGTGAACTTCACGGTCGGCGAATACAGTTACAATCAGACTAACGGGTATGTTGTTAGGATCCTTTTCTGGAACCATCCTTAAATTAATTCATTAATGAAGTCGTGTTTATCTAGTGTGTCGAAAACGAGCGAGATTCGGGGTTTATGGATTGTAAATCCCTGCTTGAGAAAGGTTACATGTGGTAACCAAAACATCGGCTAATTAATATTTTTTCCACCAACAGCGCAGTTTTATTAAAATCTAAATTTTCCCTTTTTATGTGTATCGTTAAGTTTTACTTTGGTAAAATCGCATCATCCCCTTTTTAGTTTTCTATCCGGTAACTTCCATTATAGCCAGAAGGTACAGCTGAATCTTTTGCGACAAGCAATAAGCCGATGTACCGAGCATCTCAAGCTCCATACCCTCTCGATCGAGGATTGTCCAGATGACCAAAAATGTACGTATAACGCAGAAACAGCTAGAACGACAAGCATTGACACCATAAGGGCAAAAGTATCATCAAGTTGGACCCGACTGCGCCCGTTGGCTGACACGCTGCTACTCGAGGTCGAATGTTTGACAAATTTAGTCTCCGGTTTAATTGAGCGTACAATGCATGGTCGAATAATCCCGATCGAGGAAGTTCTGGGGCTTCCTGACAGTTCCCGAGTAGACTTGGTTCAACGTGCATCCGATTGGTTCACCAAAGTATCCGCGGCACATCTAACCCCGGTAGAATCTACCGGGGCCAGTTCGGATTATCTACATTGCATGCTCAAAACTGACACGGCATTCAGCCATTTCTGTTTTTGTGCTGATACCATCGGTTGAAAGTGGAAATCACGAAACAATAACGCAATAGCCCAGATTTGCATTTAATGAACAATGCGCATTTACTTCTTTTTTGTATTTCCCATCTTTCTGTTTTTTTATAGCGTGCTTTCTACGCCATATGAATGGGTTGACCAGAATCATTTAGCTAGTTTTGTACCTCGTGAATTTTTGATGGAAATATTTTTGAAGTGAAACACTAGCTAATAAATTTGTTCTTTCTTTGGT
>STRG.2336.1
CAGCTAAGGAATTTACTAATTGGAACGACTACAACGAAAAACCGTTAGTATGTGAATAAATGAAAAATAACGGAGGAATTCATTTTTTACTTATGGAATTGTGGAACGGTTTGTCTCTTGTGCACAGAGTTAAATGTCGACGGAATCTACCAAGCGCAGTCTCATAAATAATTTGTTATCTGAACAAGAACAAGGGTAAAAATAGCAGCCCGGGGTTGAACTCATAACACAGATTAAAAAACTTGAGGAGAGTAGGTGTCTCACGTCTTCGTGGTTGGGGTCCGAAAGATTCCTCGGCCAGTTGGCTGGAGACAGTTAAGAATACGGAAGTGAACCGTGAACAGTGGCGATTGCGTTGTCAATTTCTGTCAAATTGGAATAAACGATCAATATGGGTTTGTACAGTTAGACTGTGTATTCCGTGTGTTGGTTTCTACGGGGTTCTTCCATTTTCCTCCCACTGTTGGTTCACTCCCTGATCACAGGACATATTCATCTTTTCTATTGCTGCGTACAACACGGTGAGAAGGGCAGTTGTCAGTGGGGTTTGCCCTTCTGTTTAACGCTGTACGATGATGATGATGATGATGACGATAAAGTTCAAGAAGGAATATATGGAGATGGACGCAGTTCTTTAATCTGAGAGATAAATCCTAACTTGTCTTTACGTGTCAGTGCTTTTCGGTTGAACTTTGTGGCGAGATTTTCTTTTTTGATAACCGACGTGGCCCTGTCTAAGCTTCCGGCTTCAGACAGAAATCGACCCGTCAGTCAAATGAATATGCTGATCAATGAGCGGTTCCGATGTTCGTTGCCCAGTCAGCTCATTGCTTGGTGGTTAATGAACGTTAATTATGGTCGTAGATAGTCAAACCGATTGATTCTGTATAGATCTGCCTTTGGCAGATTCATGGACTTATTATTTGCATGGTTTTCTTTCCTAATCGCAAGGCTCGTAGTCAGCTCAATCGCTGCTGGAGAAGTTGTCAACGGATCCCATCACAGGTGCTGTATGCTATTTTTCCATAACGGTCACTGAAATATTTTAACAAAACAGACTCGATAAAGTTAGACGAGACTAAAATGCAAGAATAACTCACAGAAAGACTGATTATATGATGTGAATGAGAATCTAAAACTATGTTACAGGCAAGTAAGTTAAGCCGTACTGGATTGAGAATTCAATCTTACTTGAGTCTGAGTGACGTTTTGTAATGGGACCACAGTAAAACCGAGATGATAGGGAACACGGCCTTGCTTATTTTCTCACTGCAGGCAACACAGAGCTTCGTGTGTGCCATCACAAACGCGTATCGAAATGGATATTTTGCACACGTCGTGATCTTCAGCGAAGAAGATGCGTAAATAGAAGCAGATACACGTGATTATTTGACGAACTCGATGCCAGACATATGCGAAGAGACTAATGTGTAGGGATGTGTGGCTACTTCTAGAATAAAGTTGGTGTGTGTTTGTTATTGTGTGCAGAGACGTGTACCAGTCAGACACTATTTAGATGACGCATATATCTTAGCTGGACCCAGAAGCTATCGAAATAATCAAAAATTCACTTTCTCGATGGCTGCAAACTTGCGTGCCGAGAAAGTCGGGTTTGCCAAACAAGCTGCCGAGCGTATGGCAGCCAAGTTTGATGGGGAAGAAGCGGCTAAAACATTGAGATGGATACTCCAATTCCCTACTCCGACTGGTATACCCAGCCAGTTCCTGTGTGCAGTGGATAAAATTCCAAAGGATATTAAATCGGTCGATATGAATCAGTATGCTGACTATTTGTACAACGGCTTGGTTCTGGGTTACCTGATGGCTTGCATCAAACCGGATCTGTTGTCGCAGTTGAAAACAGCTAACACCTGGAAGGTTTCTGCAGCTGCACCTTTTGAAACAACCCGTCAACGAGAACGCATAGGCCTGTTTTTGAAATTTCTTTCGGAAGTCGGAGTCCCGACCACTTCACAATTTCAAACGGATCAGTTATACGAAAAAACCGGGTTAGCTCAAGTTGTGATTGCTTTAAATCACCTGGCAATGGCAGTCAAAAAATAAATCAACCCACAGAAACGATTTTGGTCTTTTATTGTTACACACACTTATAATTTGTATTCTTGTCAACAAATATAAAGATATAAAGGATGAATTCTCTGTAATGTAA
>STRG.52062.5
CACACAGGTGTCATACAATGCGGTACAGAGTTGCTGGGTATGAAACTGGCTGACTGCACATTTGTTTTGCGAATACATTCCACCGTGTGCTAGTGGTGATTGTGAGCAATTGAAATCTTTTCGTTTGACAGTGTATCACCACACTCGGTTTCGTTGTACTTGTTGTCCTGTTTAACTAAGGACACTATTTCGTAATTTCTGCACCGGGATCCTAACACTACCGAAGTTCTCTCGTCTCTGGGCCGATTTGACCACGTAGAGGTGGCATCAAACTGAATGGACTGCTGCTTCAACCAATCACTCGTGTTGAACGTCTCCACAATGTACACGAGGTGTTTAGCGTTCTTCGCAATATGAACGTACGTCTAGATAACATGCAACCAGAAGATGTAATGAATGGACAAAAAAGCACAATTATTCAATTACTGGTAGCAATATCATCGCACCTCTTGTTGGATCCAAGAGCTAGACAAACGCCGAACACGGACAATGGCCAGAGACGAAGTGGTTCAGTCAGTCCACGTGCACATTCCAGGCATACGCCGACCGATCTGTTCACACCCAGTGCTCATTTCACGGAAATTCTTGACTCTAACTACTCACATCAAATTATCGGACCAACTGTCTATTCTGGCGAAACGTCCGGACATTCAAGTCCTCGATCACGAAGCACAATGACCATGATGTTTAGCGGGAAACGATCACCTGCGGCCCCGAAAGGATTCCTTTCCAATCCTAACAGTCCATCCCCTAGAATCTCGTTTCGCGAACCCAGTTTGAACAAAATTTCGATGACCCCACCACCAACAACAACAACGCCTTCACATAATAAAAATTCACCAGCATATTCAGGCCAATCAACTTCCTCGTCTCGGCACAATCGGCTCAATACCGGTCAATCCGCTCCGGAATTAACACACTATGCTGACCCGTTGAACGAGTTGTCCAAAATGAAAACACAACTGAACACAATACAACGACTGCACGATGGATATATGTCCGGCCTGATTTCCGGTGACGATAGCCATAGCTCCCGATCAGTAACCATGGGTTATCACACGATAAAAAGTGTACAAACTGATGAGACGGATATTGAACAAGAGCTGAACTATGCCAAACAACAAATCATCGAGTTAACTCGTATGCTTCAAGCCAAAGATGTTGTGTTACGAAGAACAGAACAAGAAAACATTCGACTGAATGAAACGGTTCGTCGTCTTCGCGATGCCGAACGACAAAGACCGGCAAGTGAAACAAACGCAACCCGTTCTTATCCGTCAGTTTTGAAGAATTCTTCCCGCGTGTACACTAGCAACACACGTCTGAACCCATCGCTATCTCCATCAGCCAGTGTTCGCAATGCAACCACGCGATTTCTTTCTGAGCATTCCTACGATCCAAGAGTGAACTCTTTTCAAGGCTTCAAACATATCCCGCGCATGAATCCGTCCATACTCAAGAAATACGACGACAACGACTTGGACGGTGATGTGGATGAGTCATATCAACCAGAGCCACGTCGGGCACGATCAAGAAACGACAGTTTACATGTGAAAAAAGTTTCACTGAATTTGGACTCTACTCCGGGACCGGCCTATTTGGATAATTCTGACAGTACTTTTTAGCCTTCAGTTTATCACTAATTCAATCACCAATAAAACAACATTTTCAAAGAGCATCAAAAATTTTCTGTTGTTAAATTTGGATTAGAAAGGAGTTTAATGCAAAAA
>STRG.7750.1
CCCCCCCCCGCTTCTTTTTACTCTCGTTTCAGCTCGGTGAATCCGACAGAAGATCAAAGATTTTCTCAAGAACCGGGACAATTGGGCTCAAAGCCTCGAATCCGTGTAGAACTGAACTGCGGTACACCAGCGGTGCGGTCGTCCACCTCGCGTAAAATATGTTGTGGCATTTGACGGCTGCGTTTCTATATCTCGAAATGTTCCTATTTTTTATCCTCTTATCGCCCCTGGTTTCAACACGGAGTTGGGCCAAACTGTTCAAACTCCACTGGGTGCAATCGCTCACAACTTTCTCTAAGTACTATTTCAATCTTTTCCTCATGCTATTAGTCATCGTGCTGGTGGAGGCCGTGCGTCAAGTCATGAACCAGCGTTCAGCGTACAACGAACTTAAAGCTCATCCGAGTGAACTTCGACCAGAGACCGAATCGCTTTATCTGATGCGTATGTTTCGTGCACAAAGAAATCTCTACATTGCTGGATTTGCTTTGTTCATGTGGTTCTTGTGCCGCCGCCTAATCAAGGTAATTAACGAACATGCGCAGATGTGTGCTAGCCAAGAAGCCTCAATCAAACAGGCTCAGAATGCTAGCGCAGCTGCAGAGAAGTGGATGAAGGCGGCCGGTGCTGAGGAGTCCGAAGCGACCAAGGAGTTGAAAGAAGTGATTGAAGATCTAGAAGATCAATTGAAAAAGGAAAAAGAGGCACACGCAACGCTATCAAACGACTTCAAAGTATTGAAAAAACAAGCTGAACAAACCAGTAGAGAATACGATCGTGTATCTACAGAATGCCAAGAACTTCAACGCCGATTGGACATTCTTTCGGGCTCAACTCCTGATAAGAAATCGGACTAGCCTTTTGGTTTTGAAGAAAATCTGGTCACTGATTATTCAGTACCTTACACAATGAATCTGAGTCATTCGTCCGTCATCATCAACTCTGTCTGAACCCGTAACGTTGGCGACTCATCTTTGAAACTCACGCACGTCAACCCTTTCTGTCGATCGCTCTGGTTTTGGATGATTAATTTGTTCTCGCGCTCCGGGCCATGGTCATTCGCCTTCATCTACGCCCAGTGTGCTTTCTGTGTTTCACCTTTAGTTCATTCATGTTCTCCTCAACCCATCGCACAATGCGAACCGCTTTATCGTTAAACCGAGTGCCATTCGTTTATCGCTTGTTGCTAAAAATAAATTTTCAATA
>STRG.62286.1
TGTCTTATTGGTCCGTGCTCGATCAGGCACAGATCTTTGGACTGCATTCTGATGGGACCTAGCCTTGTCTTTGCATATGTTCCGTGTGATCCTGAAACCTTCTGCACCACGGGCAGGGCCTGCTGCTTTATATCTAGCAAACAGGCGTGCGGGTTCGTCTAGAATGCGCCTAATGGGACGAGGGAGGGGTCGCTTAGTGGTCTGTGAACGACAAATTCTGAGGACAAATAGCCTATCAGCT
>STRG.64061.2
CTGTCTGTCTGTCCTTTGGCGAAACAAATTTCTCGGCCGACAACTGTGCAGGATGAATGTGGTGTGATTTTTATCTTTCGCATGACGCCGGATAACCACTAGTCAGTGAGTTTTTGTTAAGTTGCTTAAGTCTTCCATACAATATAACACAATACGAAAACCATTGAACAGTGTCTTAAAGTAAACTCTGAAAGGGAAGTATGATACGTTTAATTCATTCATCTTCCGGACTGCATTTAAATCTCACCACAACAGTTGTGAACGATGATAAAACATACATACTACTTCCTTGAAAACTCAGATCATGTACAATATTTCATATTAGTATGAATGCCAAGTACTAAAAACGACCTTATTTTTCAGTCTCGAGTTTCGTGTATGGGGAAGCATGTTTGCTCTTATTGATAAGTAAAATCACAGTTGGATTCATCAGCACCCGGAAGCAAAAGTGTCGATATTTCCACCACTTGTGAACCTGTTCATTCGCATTGAGGAATTGACTAGAAATGCAATAGTATTGGCCGGTTGATTCACACTGAGTCGTTACGTTTTGTGTCTATTCATAAATTTTCGTACCTTGAGAAACTCAAACTTTGCAGATGGCTGGAAATTAAAGAAAACTGAGATCACTGAGTTGCCCAAAATGAAATCAGAAAACACAGCAACTGGTACTGAAGTAAATCGTTGATTTGGCACATAAAATACGGCATTTATATAGGCGTGAAATGCGTGACTGAATGCAAGTACACACACGTATTGATCCATGAATAGCATGGTTGATGGGCATAAACTTAACAAAAATTGTCATATGATACGGAAGCAGATCATGTGCGCGCGAGACATGAGTAGTGCAATAATCAATATACATGGTTAGAATGAGTCATGCGCGCAAGGGGTATGTGTTTGTGTTAGTAAACGCATGGATGCGGATTGGAATATACACTGGGCAAAAGGACGCTGATTGGTCCAAATGAAATTTGTCGAACTGCATATGAATAGGGCAGAATAACCACAAAACCTTTGATGATTTTTCCAAAATGACTTTATATTTAGAATGATTTATAATATATCAACTTATAAAAACTATTACGGGGAATATGAGTTTCGCGTTTTTGGCCTCCAATTTACACTAGTTTCAAGAAGATTTCATCTGTCGGTCTAAATTATACCATTCGTTTGTAACACAATGCCATGTTTCTTTTCAGAGTTGCTGGCTTTATCAGCAATTTTTAGTCAATATATGCTTGAAGGAAAACGGATTGTTGGGCATCCCGCATAATGCTTTTTCGAAACATGTTTGCTTACCCCACTTGAAATTTTTAGTTCACTTTCTTCTGTCTTTACCGTACATTATATCTGACTTCTCAAAATTCGTATTGATTCCCGAGATATCATCCCAACTTCAACACTATCTGCTACCTTACGTTCCCAGTAGGGCAGAGGTGGGACATCCCTCCCGAATATTGCAATTTATTCCCCACTCTCTTTCCCATACACTACCGAGTGCTTCCATCTGAACCCATTTTTATTCGAGTTAGCACCGTTAGGTAGAGCTGTTGTCGAAATTCGAATAAGATTGCAGATTTTAGAACCTATCCTTTCCCGACATAAATCTGTACAGCCTGACAGGAACGTTGTATGTTACGTACCCTTTCCAGTGAATAACCAACACATATAAAGGCGTTCTGGATTGTCTATCATTTTGTGAAGAAAATAACAGGAGAAATCCAAATAATTAGCCATTCCCTAAATGGGTTCGATTTTCAAAGATGTGAGAATGTGAACCACTAACGCAGAAATAAGCGTTTTTCGCCTACATACAAATTTTCACATTAATTTGTGATGTGCATGTTATTATCCAGTGATAATATGTAGACTTGTCTCCATCCTCAGTCAATTATTTTAGCTTCTTGTGAAAAAGAATAACAAACGGGGACACAGAACCACTAGTTAGGTTTTTCTATTTTACATACAAATTGTTTGCCCCCTTACTCCAATGTGGAGAAATGGCATTGACTCATTTCTCTAAAAGTTGAAACCCAATTCCCCATCATCATCAAACCAGGACTGTTATGGATCAGTGGTTGGTAGTCAAGTCAAGGAATCAGTGGATGCAAGGATGCAATTGAGGCTTCTAGTTTTCCATGGTTCCTCTAATGGTTAGTCCTACAACAAACGGATAGATGCTTACATGGCCATGAGGTGAACATATCCACGTGAAGCACAACTTGGCATAAATGTAACCCTCTAAGATGAGTTTCTAATCGACAGAACGACCGACGTGCTTCTTGAGCCGGATACATTCTCGATTGCTCGGAGTTCACAGCTAATTCTCATCTAACAATAATAACTGTGATTTTGTAAAGCTCATGTCGACCTGCGTAAGGATTTTGTGCAACTTCAAGGTAGCGGGAATGATTTCCTGTGAGCATTTCTTACCATGTGTCCCATTTTATTGTGCCCTTTTACCTGAATGTAGAGCAAGGAATTTAGATAATCAACCAGACCAAATATGGATGAAATTTCAATTTCCCTGCAATCACAAGAATGGACAATCTTTGTTCGCGCCGTGATGCTGTCAGTGGATCGACCCAACAACGAAGCAGCCTATTTAACTTGAGCCTACTTTTGGACGGAATATGGGAATTCACAGAGAAAACCTTTGTCTGGATATATCTGTTGCTCTTCGAACATTCCATTATTTATCAAAATGCGGAACACATCAATATTCAGGTCGAATGTGTTCGGCTGTTTGCTCACCTGATTCTGTTTTAGCACCATATATATTACGTGAATAAGGCTTATGTCAGTTTAGCAGAAAGATGCAAAACGAAGCGAACCTGTATGAAGAATACTGTCCTGTCGAACTGATGAACAGCTAACTCATAGTGGATGGTAGACTGATCGGAGTTGAACTCCTTCGTTTATTTCGAATGCGTGATATGGATTTCAGGGTTCGCTACAATGAATAAACATCCACCAAAAACCGAAAAACTTCCCTATTTTTTGAAGCTGAAGGGGAGGGCATTGTGTG
>STRG.18610.2
TGAAGTAACTCGACGACTGGACGAAGACTGCAATTTGACGTCCAAAAATCTGTGGTTCACAAAATCAAACGCCTTGCTGAAGTCCAAGTAACAGACAGCGATCGACTGTTCTTCGTCCAGACGCTTGGTTACCTCATCAAGGAACAGCAGGAGATTCGTCAGACAGGATCGCCCAGCCACAAACCCATGTTGAGCATTTGATATGAGGTTATTGTTGAACCAAATGCCTAGAGATCTGTTTCCTGACTATTCGCTCCAGACACTCACTCAGTACTGAAGCTAACCGGCCGGTAATTCTGGGCCTTTTGTCGGGGTCTGCTCTTGTAAATTCCTACCAGTGTTGCCCTCACTAAGTGACGTTTCATACAGCTTCGTCACCGGAGCATTCAGGACCTCGGCCAGAGGTTGAACGATTGCTGGATGAATCCCATCTGGTCCTGCGGCTTTATTTCTATTCAAGGTTTGCAGCTCCGCGTACACTTCTCCTACCATTTCACCAGTGAACTGAAACTGGAGGTGATAAACGCTCTTCGCACCGTTTACAAAGTCCGGAGAAAGCAATCAATACTTGTCAAGTGTCGCTTCTTAGCCACAGCCAAAGCCGTGAGTATTCGTCTCTATAATCCTCCCCTGTGCGCTCAGAAACAATTTGTGCAAGCACTTAAGCTTCCTTGGCCCACGTCATGGTCCCGAACACGTGTGCAACCACTTAATCATTCTACACTGTGATCAGTTTCACATGTACACACGCATGTGCAGAGACAGATTTGGATCATCAGTCCTCGTTCTTATTTTGAGGCGCCTATTGTGGACAGCGAAACTTCACTTGATGATAAGAAAATTTTGGAACGGTACCGGGATGGGCGCGAAGCCAGTTTTCGGGACTAACACCTACGTAAACATAGAAAAACCTTAAATTCTTCCGTTCTACAATGCGAAAATCCTCAAAACGTATGGAGTATAGGTGTTACGAACAAAAGATGAAAAAAAGTTATGCATCATCAACCAATGTGTTGAACGTAGCGGAGGTCTCAGCGAAAGCAGCCATGCCGGTCAACAGAGCGGACCACATACAAAATTGGACAAACCTATTCATACGCTGAATCGAAGGTTGACAGGCAGAGTATTCCATCATCTTGCTTCATAAGGTGTTCCAGAACCCATTCCGCGATTTGTCTATGTCTGAAAACACGGAGACCGCTATGACTGAATCATCCCGACCCGAACCAGATGTGATACTTTGTGGTTTCAATCTATCTAGTCTGTCACGGGATACCCGATTCGTCGTATCTGTGGCGGGTATCTTTATCGCTTATTTGCTCTACGGAGCTTTTCAAGAAGCGATTTTTACGTCCAGCAAAATGCAAATCTACTCCGCCTTTCTCACATTGTACCAATTCGCAATCTATGTGATCCTGAGCTTCGTCGAACTGCGTTCCCAGCGTCAGTCGTTGCCGGATTTTCAGCCTTCCAACATGAATATGAGCGTCTACTGTCTGTTGGCCATGCTGTCTCTAGGAACAATCGCTTTCTCCAATGCTTCGGTCAGCTTTCTCAATTATCCAACCCAGGTGATATTCAAGTGTTGTAAAATGATCCCGGTGATGATTGGCGGAATTTTGATGTTGGGTAAACGATACAATTGGATAGAGGTTTCCGCAGTACTCTGTATGACCTTCGGTTTGATATTTTTCACTCTCGTTGATGTGGCTGTGCAGCCGAGGTTCAACGTCATCGGTGTCATATTAGTCACAATCGCGTTGTGCTGTGATGGGGCGCTGGGGAATGTGCAAGAACTAGCCATGAGAAAATTAAAGGCGACTAACACGGAAATCCTATTCCACTCCTACTCGATTGGTTTTGTGATTCTGCTTTTTTGCCTTCTCCTCTCCGGTAACTTTGTGCCCTCGTTGTATCATTTCTTAGCGCATCCAGTGAAAACTTTCGGCTACGGTTTCGTCTTCTCCATTTGTGGTTACTTTGGCGTGCACTTTGTTCTTTGTCTGGTTCATTCACACGGTGCCCTAACAGCCGTGACCGTTACAACACTCAGGAAAGCAGTTTCGATTGTAATATCGTTTGTTCTTTTCGAGAAACCTTTTGCCATGGGATATCTCTGGTCTGGTCTACTCGTCGTCTGTGGGATCTATCTGAATCTGTACAACAAACACCGTGCCAAGTGGAGTGCTTTCATCATGACCCGGCTTGGACGCCGGTGGTTGGGCAAACCGAACCCGATTCTTCCCGTGTGATAATCCTTGTCCACAACGTCTTTCTGCCCATGTAATTTGTCTCACGTATACCGAGATCTTTGTTTGTCCTCGGCCGCTGAGTTACAGAAATCCACATATCAGTCGAATAAAAACGTTCTCAACAGA
>STRG.43800.1
TTAAAAGTATTTTGTGCGCTTTATCTGCCCATGAAGATCAAGAACGACACAAAGCTTTCAATCTGGATGAAAATCACATTCGGGATCAAGCGAACACGACGCACGCAAAAGAGTTCTTCGAAGTCGAACATTCTTTAAAAAAACGTCGAATAAATGCGTATAAACAGCTCGTATATGTGTTTTTCTGAAGCGAAAGAAGTTTAACACAAGAATAATTTGATCGGCGGTGGTAAAACGGCCATCATCGTGGAAATCGGACGGTAACACCCCCGGGTTCGACTTCTGTCACCTCCAGTCACTTCCTAATGCGGCACGCTTTGATTGGCTGAGACACTCTTCCAGAACCGTTGAATAACCGGAGTCGTGAACGGAAGGAAATGCGATTGAGTTGGATGATGAATGCGAAGGTGGAACTGAAGTTGAAAGCGAAACGGGAGAGGACATTCTTTGGCTTGAATCCACACTCTGATCGCAAGTGGGCTGTATTTGATCCGGACGATGCCACTCGAATATCTGATTATTTCGTTCAAACCGGGAAAATGAAGAGGTTCTGACAAGCCGAGATATCGTCGCTCGAGTNNNNNNNNNNNNNNNNNNNNNNNNNNNNNNNNNNNNNNNNNNNNNNNNNNNNNNNNNNNNNNNNNNNNNNNNNNNNNNNNNNNNNNNNNNNNNNNCTTGGATGATGACGATGCGGTACGGCTGCACGAAGTATCCAATCATCATCCAAACGGGAATGTGACGAGTCCAACGAGGAGGTAGCAGTGGCAGTCGCGATATTGTTAAGTGGAACTCTTCCGCAGCCGATTCCAGTCGGGACGGAATGAGCCGTAGTGTCCCCGTGCTCATCGATATCCGACACGATGTGACATGTCCTCGGAAGTTCTTCCAACTGCGAGGCAATACCAAGATCTGTATGAATCGTGGGATGTGTGGCAGCAACCGGAGACAACGTAAACGAAACCGGAGGTAGACAACAAACCGGGATAAGAAGGTGGCGGTCCACCAGAAGGGCCTTTGTCGGTAGAAACTCGAGAATAGGACCTTTCCGTGGCGTCGATGTAGAGCGGCGAAGCGAGAGATGTCAACGGCGCATCACAATCTCGATAGCAAAACAAAAGCTGCTGGTGTTCTCCAAAGGCCAAAAGCTCCGTTCCACAAAGTGAATTCTGTTTCCACTCACTGTCATCTGGCGGGGATTTCGAAGATACAGCACTACTAATGGGCAAGATGTCCTCAATTCCACGAGTAACTAGGCGTGTCGAGCCATAGTTATCAGAGCGTACAGTGTACATATTAAGTTCGGGCATGCAGTGCATTAACTGTCCAAAGCTGACAGTTCCAGAGTATCGTACCCAAACGGGATCACCGGGTTGCAACATCTTTCTTGACCTAAGGTAATTTTCTGGACATGAACCGTGTGGAGTCGCAGGCGGAGAGTGTGGAGTCTCACAGATTCCACCCAGTTCTGTAGGCACATGACTGGAATTGTCGCCCGCACTGCCGATTTCTTTAAAATGTTTCGAATTCACCTTCGTTCTGGGTATGATGCGACGATTTCTAGCACAAGAGATAAGACTATGACAGAAAAGCACAGACACATGCCGATTACCAAACGGCACGAAAACAGCAGCTCGTAGTGCAGAAGTATGAAGCAGAAATTTCAGTGGTTCTAGTTCGCAAATATCAGTCGGTCAAACAAGATCCACTTTGTACTGTTAACCTAACCGACCGGGACAAAGAATAAGCTGGAGTGCCGGCAAAGAGGCGTGTTCGAACAGCTGATCGATCAAGGCCACCTCAC
>STRG.30724.10
TTTATATATAGATTTCGTACAAATAAGTAACAAACATTTGTGTGACATTTGCACGTTTTTTGTTTTACTGCCTACCCTCGTGACCGGGTGGCCATCATTGGATTCGCTCATTGTGTAGTGCATTTTTGATTGCACATAATCCTGTCTCTTTTCCTTTTATCTTCCAGGTGCCGTCGTTAACCACGAGGCGGAGCCATCCAGTGCGGCAGGCATCTCACCTCCCTCTCCCCCGAACAGTGACCTTGACCCTGTAGCTTACTACTCTGTCTATGTGGTTCACTAAATTATTGTCAACAACATCTAAGACGACACTAGCAAACTAAGATCGGCGGAGGAGCGTGTGGTGATAAAAAGGCCAAAAGAGAGTGTACATTAAGAATTAAAATGAAACAAAAGGTGTGACTCAAACTCACAGTTGTTCAGTGTTCTTGTGATCGGGAAATGAGCGCCTAAGAGCCAATATCCTCCAATGTTTTCAGTTCAGTTCGGTCTGACAGCCATCCGTGGAACAGAACAGGATGGTATTGAGCGAAGTGCCAAGCGACGCCGTTGAAGCTTCTAAAATGTTTTGTTCCACTCAGTTAGTTCCGACCGATATAATTCCAAGACACTCCAAACCAGAAGATGAGACCGTGCCAGAATGAAATATTTATTTACAGCCTTTTTTGTATTGCGCGGTGATGACGACCAAAAGGTGTGTGTGTGTTTGACATTAAAATGTCGGTACAACAAAGGAGTGTCGCACCAAGGGACGTTGAAAATCATGGAAAAAGTAGGATATGTTTAGGTACCTACAACCCCGACCCCAAAACTGTATAAATAAACCCCATGGATGCCCCCACTTGACCCCACCTCTGGTCTCGCCCTGTACCGGTTACCGCGTCGCCTTGTGCCAATACAATTCCATTGTTTTCCGAACTTTGTCTTATGTTGTGACTGACCTCGTGCTGTAACCAGTTGTGCTGATCTATGCGTCTGTTTTCAGACCTGCGGACCCCACGTGCATTACAATTGAATGTCGGCGAGTGAGTGTTTCCATCGGTGCGTAGTTGCGGTAGGTGGTGTAATTGTGTAAGTGTCATGGATAAGTATCGTTTAGACTGTATTGTTACTGTTCTGTCGTCTAATTCTTGTATCGTAGGTAATAATTGCTTGAAACATTCCATACTTCATATAAAAGTAGAAGTTTCTTTCGAAGTTGTCATTATGGAGGTAACCAGTATTTCCTGGAAAATAAATCTCATTATTAAAATGGTTACCCGTTGAAACCCATTCTTTTGTCGTTTCTCAATCCCATAGGAAACGTTTTGTTATGCCGAAAGGGAACAAATGGCAAAAGTATAGGAGGAGAAGGAGGGAACTGGGCTCCGAGCTGTGTCCCATATGTCACGATGCCAGTTTGTGGGAGCACAGAATTTCGTGTCCCAAAGAAAGAACCTGGACACTTACAGCTTGCACTTCCGGAGCACTTCTTGAAGCGGAGCCACGACCGCCGGAGGTACAACCAGGATTGCCCGGGGACCTAATAAGTGGAGATACACTTCCGATTGGGTGCACATCCGTGGGGATTGTTCCATCGGCGACGGGAGACGTGCAGCTTGGAAGAAATATATCCATTAACGTTAACATGGATGTGGTGCAACAGTCGCTGTCTGATTTGTTCGTCACCTCGAAATTAAGCATGAAACAGCGGCGAGATGTACTTTCCTGTGTGGGCAAGTTTTGCCGGGTCTCCCACGTGATCCAATGACTATTTCTCGCACACCACGTTAAGGATGCTATGAAAGAAATGGAGTGATTCTCCAACGAGCCAACGTCTGTCATTGACAGACATACAAAGCGCTGGTTCATCAATGCTCGGGATCGAGGCGAAGGAAGACGGCTAAGACGATCCCGTGAACATCAAGAAGAAGAACCAGGAACATCCTCGCTTAGGATGAATTGATGGAAAGGCGGCCATTTGTCGAATAAATCCGACATTGTTTTCAATAAATCTATCTACTTTTTTTAATAAAATGGTCATTTTTCTCGTATATATAGGGGTAATTTAGTGGTTAAGCTCGAAATAAAGGAGAATACTTTAATGATATTAGGCAACTGAGCGAAATTGGGTTTATTGGCGAAAAGTTAATTGCCGTTTTTCGATGCGTTGGGCATGCCCAACCCTAGCCCATTTGGGCGCTGGTAGCACTGACCAACGCATTTCAATGGAGTTGCCCAAAGTTGCGATGGGCTAGCCCAATGGGGCAGTGCTGCTTGGGTTGTGTTGAATTATTGGTTAGCTCTCCATTGTGGATCTCTGTTTGCAAAAGTAACGTGAAATGTTACAGGCTATTTGCTTGTGTATATGCACACACAACGAAGAATAAAGCATTTAATTCCCCATTTGCTTAATGTTCAACGTGAGTGGCTGTTGTGTTACACAGAACCTCGGGCTATTGTCTGACTAGTGACTCGTCTATCTTCTTGAGTTGGGCTAGATTACACATTAGAAGGGAGGTTTGTAAACATTATGAGCAATCTCCGGTGATTATCGCTAAAGGAATATCGGTAGTACGTTAGTGGGTCTTTTATGGAACCGTATAGGTGCATATGGAATAATAGTCCCGTTTGCAGGAGTGAATACATCCTGTTGAATTACTGGCCCATGAAATGTCATACATTATATCTATATATCCAATCACGGTGATCTATCTGCTATGAACATATCACTCTTAAGAACACTATTACCTTCCGGACGAGAGACAACCGTGACTTTAGCGTTCCATCACTCTTAGTGCCCGAGGTCGCAGGCCCGGACACAGGACAGCTGAAAAGCCTGGAGTAAATTACGCTTTCTCCATAATCCTCAGTATTCTACTTCCGCGAATACCTCTTTTAACTTAGCATCCAGCATTCTTTTAAAATGCCTTACTCCTTGTGAGCCAATTATTTCTTTCAGCTAGTCTATTCCACATTCTAACTATTCTATTGCTGAAGGAGTTTGCTTCCACATTTAGCCCACAGCGTGGCTTTCACGATTTTATATTATTTCCTCTAGTTCTGTGATCAGTGTCCTGTTCAAATAAATCCCCGATACTTACGTCCCGAAAGCCCTTCTGGATTTTAACCGCTTCAGTAAGGTCTCCTCTGAGTCTTCTTTCCCCATGTGAGAAGAGCCCTATATCCTGCAGTCGTCATTCACATGATTTCCCTCGTTGTCCTTTGGAAGTTTTCTAGGCAGGCTGCATCCCTCTTCAAAAAGTGCCCAATCCTGTACACTGTTCTAAAAGTGGTCTCACCACTGATCTGCAAATGGGTATGAACACTTTCACCGATCTGCAAGAAAGTGCTGAGAGTGGCAGGAGGAGCCTGCCTCTGGCCTCGTTTTAAACTCTGGAGCGAAATACGCAGACCGGATTCTCGTCCTATGAATGGAAAGAGCAGAACGATAGAAAATGATGGATTTTGGTGGTTATATTGGTTATCTTGCAGAACTGACAGGAAATGGGAGACTAAACAGGCTGACGGCCGGAGTTGACAAGCCGCAGTGCACCTTCTCTAGAGTCTCATGGACTCAGATGGCGACGAGTTTGTTTGTGTCGGTGCCAGGTGGGCCCAAACAAACGGACTTCAAACAACCAGTCGACTGAAAGAACTGAAGCTTACCCGAATTCCTGACCCATCAAAGGGCCTGATTAGCTCTTGCTTGACCAGTTACCTACCTCAATGGGCTCTGATGAAAATCACCCAAATGTCCTACAGGACTTGCAAAATAGGCCTATGTGTCCGGCCGAGGTAGGCTATCCTACCTCTCTGGTTTCATCGTGTCTGGATTTCGGAAAGTACTTTGAACTATGATTGTCCGAGCTATAAGCCACTTTGTGTGAATCAGAAGAATGATTCAAGAGGGAAGACTGCCCACAGCTACTGAAAGACCCGGTACAGGGATTGGATGCTCCTGAGGAGCGATTATCACCCTCAAGTAGACCTTAGTACAGATACCTATTTATAAACAAGGCGCACCCAAGCTCTGAGCCCGCAATTGCATCATAGCTATTTTGGTGTCCGCAAAAAGCCGCTATGTCGTGAGCTGCCAGCTTGCACTGTTCAGCACGCTCGAAGTCTGCTGTCATTTGGACACGTTAGTCCCTTGTTGCCTGTGTCGCCTCAACTGTGAATGGTCCATGGCCGTTAGTCCCACTGGATTTCCGGTTAGCAGGTGGCCCTTGCTTTTGTTTAAGTCATATCCCATTTGCTTGCCCAGCTAACTACCTGCTTCTGGTCCTTTGATAATTCATCAAGATCTCTCTGCTCCACAAATTTTACGTCGCTTGCAAAAAAGGAATAATGAAATGATAATTCTTTCACTAAATCATTTATGTAGAGAAGAAAAATCAATGGGCCCAAAACTGCGACAGGAGGGGCTCCACTGGTTACTTCTGCTGCTTTTGACTTACAGGTTACTACTCTAGCACGAGACGACATGTTAGTCACGAAGGCTGACCCCCCCCCCCCCGTGTCTCTGCCCTTCCATCTCAAAGATCTTCAGTTTCTTCATCAATGGGCGATGGTTGACTGAGTCAAAAGCCCTGCTGAAGTCTAGGTAACAAACTTCGACGGTCTTGCCTTCATCAAGCTGGTTAGTGACTTCGCCTAGGAATACAGCGAGGTTCGAGAGACAAAATTTGCCCTTCACAAACCCGTGCTGTGCTTTACAGAGCAACTTTTGGCTAGGTGGTTGTTTGTATGTGTTCCCTTACCAGTTGCCTCTGTTTTTCTGCGGTTTACTGGACAGTGCTGGAAGGTAACAACCGAAACCGAGCACAGAAGAGCGAGGTCGATGTTTGAATGAAATGAAACCGAAAATGAGTACCTCCAAACACCTGCAGAGGATGCATGTAAGGCTAACAGGACGGCAATTTTGTAAATCTGACCATGACCCCCGCTTATGGATAGTCAAAACTGTAGCTAACTTCCAGTCCAATGGTAATACCCCTTCGCTAAGTGTGGCACAGTACAGACGACAGACATGTCCACTAATCGTGGCAGCCAATAGCCGGCAGTATGCCATAAGGCATCGGCTACTTGACACATGTATCTTGTATGTCAATACTGACAGCTGAAACATGCCATTTCCATCGATGTCCCGTTGAGAAAGATATCGGATGAAAAGGGAGATACTGCTGGATATGAAATGTCCTGTTTGTTGAAATACCACTCTCTGGGAACATCGTAACAGATGTCCAACACTTGACAAACCCGGTGTTAATCGTAGTTTATCGAATTACATGTATCTAATACTAACGATGAGGGTGCATCACAAAATGCAGAAGAACGGGTAGAAGGATTATATCCTACCAAGAATCGTTTGCCACAACCAGTGGACATCCTTCATGTTGGTAATGAAGGTATGAACGTGATTTTTACAAATTATACAACATTTTCCGGGTGAACTTGAGGAGGATGTAACGAAAACGTCGATGGATAGTTCTTCTGATTCATTGATACACGACCTTTTAAATACTTTCATAGAATCGAGACTAACCATGAGACAACGATGGAATATCCTCGTGTGTCCGGCTCGTCATCTACCCGACATTCCTCGTGACCCTAGGACGTTGATGCACACTCGTCTTCAATTTCCGAAAGTAAACGTTGGTCCCGGTGTGTACGTTCACATTGGAACACAAATTGGTTCGGGAAGGCACAGTGTCATTCGCTTCGGATGACACGCAGCCACTAACTTTCTTCAACGAAAGAGTACCGAAACATTTTAGCTCCATGGACGACACCTTTCATGAGCCTAGAGATGACTCAATAAAGAAGAGAAATACGATTGAACTACCGGATAAACCGGCGCGTATACTGCTATCTACCAGCCCGGTGGCTAGTCCATCTTCAGCACCTGTTCCCGCGACATCCACTCCGATTCTGAGTCCGGATAATTCTATTCCGCTTTCTCAGTTCCAAAAATCAAGGTTACAGACACTGGCTGTTTGCAGATGACGAACGCGTCTTATGACAGCCTGCCAAAAAATTTGCCGATTTGAACACTAAAGAATAACATTTCATATTCCACAAATTGTATGCAGACCAATTCCACAAAATGAGACTAAAAATAGCGTCCCTCCCAGTGTAAGTACACACCGTACTGGAAACCTTTGACTTGTTGGTGAAGCACACAAAGGATAGCTCTTCACCTTGTCTTTCTCACTACAACGCGCGTACGCAGTGATCATTGGCACATTTGACAGAGTTCGAAGAGTCCCTCGAAATACTAGAAAACTACAATCATCTAGTACGTTGTTGGCTACATTAACAAAATAAGGTCAGGTCGATGCTTTGAAAAAGTTCATCTCAAGCGATTTCAGAGATACGGTTGGACATATTCTATCGATACTTATCTCCGACGATTTGGCACTGAGATGCTGCTGGCTGGGAAGCTCGGAAAAAATTCCCGTATTGCTTGTTAGATTTATCTCCGCTATGAAAGAGACTGGGGAACTAACCATTGAGCGAAATAGACAAACACATTTTGCGTTCGTTCCCAAACGAAAGAGATCGTGGAGAACCGCGGAAGCATCGAAGCTCACACATTCTTGAGAAACGAAGGTTTGTATCAAGGACACTAACCAATTCCATTTTCTGTACACGTCGCAGTTCGTTATCCACACTGTTCTTCAATCTGAGGTGACTGATAAAACAATTTTATACCGCTCCCAATCAACTATTGACTAGTTATACAATATGACTAGTTTACTTTTCTTCTCTTTCATGCCTTAAAAGAAGATTTGTGAAAAATAACATGAATACGGACATGTAAAGTGTAAATATCGAACCAAAAGTGTATCTTGAATTTCGTGTAAGTAAAGTGTGCATCATTTT
>STRG.33412.1
CGGGAACCGTGATTAACCGCAAACATATTGCAATTCAAACCATATTCGATTGAATGATCACACCATGTGTGCTTGGAAAAACGTAATCGATCAAAGAGAGAAAATTATTTTCCAATCACTCTGACTACTTTTTCCTTTTCAAACAGACTTTTTGTCCAAAGGTTTTATCATCGAACTTCTAATGTTCCAAAAGATATTCTATGCATTCCGTTGTTCATCTATGTGCACATGATGTTAGTCAGTGTATTGCTTACTCTGAATTATCTCATGATTGCTCATTTCGGATCGCACGCGGTTGAGGTCATTCGATCATAACTCTCGTAACCCTGGACCATCCCTAGTAAATCGATTACCTTGCATACCATTTCATGAGAAGCCCCCACACAAAGACCACAATGATCTCTTTTCCTCTCTCTTCCGCTCTCTCTCTCTCTCTCTCTCTTCTCTCTCTCTCTCTCTCTCTCTCTCTCTCTCTTTCTCTCTCTCTCTCCCTCCCTCCTTCTCTCTTCATCTGTCTCTATCTCTCCATTGACTGTCCTCCTAACTGGTCTTTTGCGCCTCACTACTTTTGGATGATATTTCAGGATGAGTATCATGTCGAAACGTGCGGTTGCTGAGACACATACCAATCATTGAATTAAAAAACAATTTTAGGCTGCTCACCACAGAACTGTTCGTTTCGTGAAATAATTTTTAACAGTTTCGGCACAGTCTGCTTTTATTCACCAAGTATAATCACTCCGATAATCAACGAACACATATATGAATGAAGTGTGATTTAATTGGTCTGTGAAACTCCCGATAATAACCATGCTTGCACCAACAATAGTAATGATAATGAGTTATCCTTCATGGTAGAAAGAAGAATTCTGAAGCGGCCGTCACATGTTTGTTACTGTACATATGTTTCATAATTCACTCCTATTTCGTTTGCATAGTCTAACATTTTACTTGTTTCGCTTAAGCTTGCATTCCTTGTTTTTGGTCGATTAAAGCCCATCAATGAGGTGTTGTCTTCTGAGTTCTCATTCTGTTGATCACACCAATTCATACGTTACAATTTAATCGACCAGGACAATGAGCCGACTGCTCCACCCGGATCGTTTCGAAGCTGGTCCAAATTTTCCAAATGGCGCTGATTCCTGAGTACATTGGTACTATATATTTACAAACATTTTGGGATTAGTCAAAGAACACCAACTAGATAAAGTCGAAACTTTGATGCGTTTTTTGTTGCCTGTTGTTTACAAATTCGTTTTTCGGTGCATCGATTGTGATTCTGCCAACAGCACTCTCCAGTCCCTGTACAAACAAACTGAAAAGGAAATTTTTGCTCCTCATCTTCTAGCAACTTCGTGCTACTTCACATCCTTGGTCTTTTTGCTACTTTCTTTCGCATTGTTCTGAGTGGAAGCAATTTCAATACGTCCTATCATTTCAGTTCATTGCAATTATTACCACTGGCGTCTCGTCATGGAGCTGCTCAGTATTGAACAGCTGAACCTGCATGATATTGCATCTGAAATTGAATACAGGATTGATCTTTTCGAGTTATGGTGTAGCATACGAAAGGATGTGAACAAGGAGAATCAGACTGCATTCTTCTTGACTGCTGGCGGCCGTTCATTTTACTTATTGACGAAAAACCTTGCATATCCGAGAGCTCCTGCTGCCGTTCCGTTCGACGTTTTCACGGATCTACTGCTAGGCCACGTGGTTCCAGCCCAATTCCAGAAGACCGAACGCGCCAAATTCCATTCGCGGGTCGTGGTCCAAACATGAAGTTCCGTGAATTCATCCTGACACTTCAGACACAGGCTGCAAAGTGCAACTAAGGTAATCAGTTGGAGACCCATTTGTGTGACAGCCTCATTGCCGGTATAAATCATTCAGAGTTGCAAAAGAAGGTATTGCTGAAGCCCGATCTCACATTTTCCGAGGCCCGGTCAACCTGCGAACCATTCGATGACATAGTTGATGCGACTGGTGTACATTCCGTAGTGCACTACCAACACGTTCGTCCCCGTAAACCAACCCGTTCATGTCAAACGCCTCAACCGAAGCCTGCTAACAAACTGATTCTTGAAAGCAAACCAGTACAACCGAGTCAGTGATTCTCGTGAGGCGAATTTCACCTACGTTTCACCTGCTACTTTCGTAATGCGGTATGCCACTCTTGTGGAAAGTCTGGTCTCATTCGCAAGGTGTGCTGTCAGTCCAAGTGCAATGTGAAGAGTGCAACCGCTGAAGATCCGAAACTGGTGATAGTCCGGTTTACACACTGAAGATTTCGAGTGAATCAAGCCAATACCTGTACAGATCAATCCGATTCCAATGCAGCTTGAGACATCAGTTTACTGTGGATACTGAGGGCTGCGAGTCCACTATACCAAAATCATTGTTCGACTTGATTCAGCCCAGTGTGCCTATACACCCCACTGCTGTGTGCATTCGCGGTGCTACTGGACATCGAATTTCATCGCTGGATGAGACTACACTAACGGTTCGGTTGGACAGCGACTATACCCCAATACGATTCTTAATTTCCGTAGACAGTCCATCGATTCTGGGCTTGAAGGCCCTACGTGACTTGGATCAATCGGTAATCCTCAAAACGAAGTCCGACAATTCAGTGAATCAGCTTGTTCTTCAGCAGTTGATCGCACAATGCTCAAACATTAAAGGTGGCATGGCGGTTGAGCCCGCGAAGTTCGAAGTGGATGGTGATGCGGTATTCCTGAAATGCCGAGTGTTGCCGTACGGCCAGAGAGAGGGCGTTCTGAAGGTACTCACTCAAATGGAGCAATACGGTGTCATTGCGCGTGTGACTTCATCCGCTTGGATGACCCCGATTGTAGTGACAATGAAGAGTGACGGACAGATACCCCGGACTTGTGGTGATTACCGACTGAGTTTGAAACTGTGATTACGGAAATGCGCGACAACTGCGATGGAACCTGAGGGCTTCATGAAATGCATGCTCGGTAGCAAGTTTTTCGCAAAAGTTAATCTGGCTGACGCCTAATTACAAATTCCGTTGCACACGGAATCTAAACCACTAACAACAATCAACAATCCATGGGGCATGTTCCAATACAGTTTCTTGCTGTTTGGTCTGCAAGTGTCATACGGGATATTCCAGGCTGCAATAAACGAGGTGATTCATGATATCGATGGAGTGATGGCATATCAAGATGATGTGCTCATTTTTGTATCCACGAAGGATGAACATGACCACAGATTACAAAGGTTGCTGGATAGGTTCGTGGAAAGAAATGTATCGATCAAAGCCCCTAAGTGCAAATTCGGTGTCACCAAATTAGATTTTCTGGGTTTCACTGCAAATGCAAACGGATACCGACCCGATCCAGATCGTTTAAAACCCTTGATTAGCATCGAGTCACCGAAAAATCAGGAGCACTTACGACCAGTCCTTGGATGCGTGCAATACTACTCCAGGTTCATTCCGAACTTTGCAACAAGAGCCCAACCATTGTTTCTAGCTCAGTCGTCCGACTTGTGGCAGTGGAAGGAACAGCGTGAACAGGTACTACGTTACCTTATTCACGATATCATTGACCGACCAATACCAGCCCCATTCTTGTCATCTAAGCCGACCATGCTGATCACTGACGCGTCCGAAGTGGGAATAGAAGCAGTTCTGGAACAAGATGGATGTCCAATCATCTGCATCTCGCGTCTTCTGAATACTGCAGAGAAGGATTATTTCCAGACATAGAAGGAAGCTTTGGCCGTTTTCTGGGTGGTACGCCGACTACACAAGTATTTAGTTGGAGTGAAGTTGACGATTTTCACCGACCACCAAATTCTTCAGTTCCTGTATAATCCAGGTAAATCCGTCACCAAATCCGTGGCTGCTATGATTCAGCGATGGAGCATGGTCTTAGCAGCCTATAATTGTAACATCGTGCATCGACCCGGCAAGACAATTCTGCAGGCGGACTTCCCGTCACAATGCTCACGATTCCCAGCTGCGGACCAATGCGATTTCCGTTCTTCGTATTGCGAGAGGACTTCGGTATCCAACCTGATGGCGTCCTTTGTCGAGGTAATCGGCTTGTCACTCCAACTCCATTGAGCAAGACGGTTTTGGATGAACCACACAAAATCCACCTGGGCGTGGATAAAATGAAGTGACTGACTCGACAGATGTGTTGGTGGTCGGAATTAAATGCGGATATTTGCACTATGGCAAAGAACTGTGATGCTTATCTGCTCGAAGTTCAGTCGAGGCCAAACAACTGGAATCCATGACCAGAACGCTACTGCATGGCAGAGAGTTCGTGCGGAATTCCGTGGCCCATTCTTGAACAGATATCCTGCACTTGTGCTCATCGACACCTACTCTAAATGGCCGGAAGTGTTCCTGACCAGTTAATCAAATGTCTCGTTCACAACCCAGGTTTTACGAAAATGCTTCAGTCGAGAAGGAATCTCACACTTACTAGTCATCGATAAGAAATCGCAATTATGTGAGGCGGAGCTGAATTGGTAGCTTGATAGAATTGGATGTCAGCATCTGCATAGGGCGACACCCCAAGCCATCCATGTTCTTACGATGCAGCGGGTAACTTGTGCGTTCTGTGAAAAGTGCAATAACATTAGTCAACCTGAGGACGTCGTTCGACTTCGAAACGTTCCTCGAAGCATGCGACAGCCTCTACCAATTTGGGCGAATACCGTTTGGAGCAACCAAAGGTGTTGCCTGTTTCCAGCGCACGACGAATGAACTAGCTCGACGTGAGGGGCTCAAAGGAACGTTTGTGTACGTTGACAACATTACTGTCTAAGGGAAAGATGTCACAGTCTGCAATGTCAATCTGAAATGGTTCCTGCAAACGGCTGAGAATTACAGTTTGACTCTAATTCACAACAACTGTATCTTTGCCACTACTGTAGTTCGACTGCTGAACTACGAAATATCTAAAGGAACGGTTAAGCCTGACCCGAAAATCTTTGATGCTCTTCTCGAACTTCCTACTTCCAAAGATTTGAAGGCGCAGCAAGAGTCGATGGAATGTTTTCACACTACTCTCAATGATTTCCCCATTTTTTGGATAAAATTCATCCACCTATCGTTAATAAGACATTTTCTCTTCCCATAGAAGTGCTTGTATCTTATGGATAACTGAAGTCTGAATTAATCCAATCATCACTATTCGCAATCGATAAAGACACATCACTTGTGGTCGAAACTGACGCCTCCGACATAGCAATCTCTGGTACTCTCAATCAAAGTGGTCAAACCGTAGCTTTTTTCGCGTACTCTGTCACCCATGGAGCGAAATCATTCAGCAGTAAATAAAGCTCACCGCAAACCACATTCTGTCGCTTTTATGTACGACATGAAAATCAGTCGCAAGATAAGGAGTGACAAAATACAACAATGACTCACTGAGCTTTCTCAGTTCTCCTATGGCGTGATATATGGCCCAAGTTCAGAGAATCCCGCTGTCGATACTTTATCATGAGAATTCTATGCGAGCATACATTCCATGCATGAACTGAAGCGACTCCATGAATGTCTCTGTCATCCCCGTATTACTCATCCATACCATTTTGTTCGGATAAAAAATTGTCTTTCTCTCAATAATGTCAAGGCGATAATTCAGCAAAGTTCTGTTTGTTCACACCTGAAACCCAAGTTCTACAAACCTTAAAACAGTCCACTTGTTACGGCTACACAAACATTTGAACAACTCAGTGTTGACTTCGAAGGACCCATCCCCTCTTCTACTCGTGATCGTTACATCTTGACAATCATAAATGAGTATTCTCTCTTTCCATTTGCTTTCCCCTATCCTTATATAATTGCTTCCACCATAATTTCTCGCTTGTTGAAACCGTTCGCTGTGTTCGGCATGCTGCACCATCCACACTATGATCAAGGAACTTATTCCATGTACCAGAAATTGGAGACATTTCTTCACGAACCTGGGCCAGTGCTATATCGAAAAAACATCCGTTTGTTCAAGTATGATCCGATAGTGGAGGATGTCGGACTGCTGGAGAGCAACCCCGAGTATGATCACATACTTCTCCCTAATAGGCGCGCAGAAAAATTATCACCTCGTCATCTTGCCCTCGTAGAACGACCGACCACCAATCTCTTATTCAGACTCTTACAAACTCTCCTCTGGGTAATGACAGATCATGTATCTCCGATTTGCAAACAACGGTCTCTGACTCAGTAGACTCTCCTAGTGAACCAGAAACGAAGGTCGTAGACCTCTTGCAACAACAAAGAGTGAGATCATATTACTTTCGAAACCGCGAGGCGTAACAACGCAATCTTCGTCAACCGGTATCAATATTTTTTATTGTTTGTCCACGAACTGCACGAACCACAGTATACTAGTCTGTGTTTTCTAAGTGGCGCTGAATGTCATGTATTTCTTGCTGTACATCGGTTTCATAATTCACTCCTATTTCGTCTGCATAGTCTAACACTTCACTTGTCTCGTTTAAGCTTGCATTCCTCGATTTTGGTCAATTAAAGCCCATCAATGAGGTGTTGTCTTCTGAGTTCTCATTCTGGTAATAATACATATTCGCATGTTACAGCAACAAAGGTGACTCAATCATTATGAATATAATTTGATAGAACTGTGC
>STRG.45251.4
AATGAATGGGAACGCTTGGTGAAAATGCCTAGCAAAGAACTCCGGACCAAGCTTCTGGAAAATGGTTTACGCACAGACGGAGCAATGGATAAAACCGAGTTGGTCGAACGGCTGTTACAAAATTACGAGCTGAGTGCCAAAGCCGAAGACTCCTGGCTAATTATTTCATACAACGGATGTGGTTCCATAAAGGATGTCGAAGGAAAGAGTTGGTCTGGATGAAAGGAGCGAGGTTCGAACCCGGGATTCTAAACCAACAAGTTTGACCAACTGACCACCGTCGATGTGCAAAGTACCTGGCACCTAGAGGACCACTGGCTACAGATAAGGAAAGCCTTGTTCGCAACTGCCAATATCACGTGACAACTTTGTTTACGTAGACCACATAATTGATGGACATAATCACTGCCACTTACTCTGCCAGATGCCAGCAGATTCTAATCTGCGGATGCCCCGTACGATAGGGTGGGTAGAACCGAGAAGTATCAAGCGGCTAGAAGCCTCCCAAATCTCTGCTGGAAATAACCAGCTACGAGGTGTCAAAAGACGGACGAGGCTAGTGCGACTGACAATAGACGTAGTACTTTCCCCATTGGTTAATCATATCAGCACACGGAAACCAAACGTTAGGGAGTATTCAGTCAGGATGTACAACCACTTCATGATTCATTTAGAGACGCACCTTCTTGAAAACTGGATGGGCTAGTCTTGAGGGCACCTCAGTTGATCAACTTCCGCAGTATATCCTCCGAAAATGCACACTAATTAAAAGATATAAGTAGACACAATTGTCCGTCGGAGACAAGTGTATTGTCTGTGAGACGGAATACCTGAAACGACATAATTCTGCTTGGCCGGCTTTGTTACCGCCGTTTGTTTTGATGAATGAATTCAAGAACTAGTGCTGGAGTCAATGAAAATCCTTAGCATTTCATAACAGAGGAATGATTTTTTTGGACATGATTTGAATTAGCCGTCGAACCGATTTTTAGGGAAGGTGACGGAATCTGTTGCCTTCAATACAGAGGAACAATCACGGTTTTCATTGCGCCCCGACCACTTATTGGGATTTTTTTTACTAACCACATAACACCCGCAATAGTTGCACACCTGATAACCAAGCTGGTTTGATCCCGGCTCTAAGTTTCATTGACGTTTCGCGTATCATTCGAAATATATGGGGACACCAGTACGTCTCCAGTGACCCTACTAAAATGGGCTTTTGTGACATGACGCAGACACTGTAACCAATCCAAAACACAACCGTTATCCATTTTGGGTAAAATGTTGAACTCAGCAGTGTCTGGGCCTCGGTACCCCATTCTGTGAGGTGCTTTAGCTGTTCTGCAACAAATTTGGGATGGCTCTAAGAAACCATGTACGCATTGTCACTACTTTTCACCCCCATGAATGTGAGTAGAGAGCTTAGTTTTGTTACCAACAAACAATTCACTTGACGTAGGGTTGTCAAAATTTCGTCACACCGAACTATGTGCACAGGCGTTCCGGACTTACTTCTTGCCACTGTTAGTTAACTTCCTCCTTAAACTGCCTTTAATTAGCCACACAAGCTTTACGAACCTAATGCACCATTATTGTGTGATAAAAAGGTAAAAAACATTATTATTATTGCTATTATTATTAATGAGTAATCATGTGCAATCCATAGGAACTGTTTGACCAGACGGAAAGGTCCAAATGGTGCCTAAATTCTGTTTGATTCAATAAATTCTGTTGGAGAGCAAGCAAAATTAATACAGTTCATGAGTTTTGTTTAACCGAAATGAAGGCCATAAGAATCAGTCGATCGATCGGCTATTTTTAGGAAAACATATAAGATACACGGTTTAAATGATGCGTATAGCCTGGTGATTAGATGTACCACTCGCAATAGTTTCCATCCGTTTTGGGTCCCCGTAGAGGCTCGATGGACATGCACTGCAGAGGATTCCTAACAAAGATGAAGCAGCTGTACAGGTCTTCAGTGGTTTTCATTGCTAGTGACCAACGATGGGTATTTCGACGATCGATTCGCACGAAATTTGCTTCCGATTGCTCTCATCAAGAGTGAGGAACAAATTGGGGCATTTAGCAATGCGCATCTCAGACAGCTGCTCATATCTCATCCGAGAAATGCAGCCATTCAACTGAAACATCATGCTCTGCTGGAACAGGTGCTGACCTGTTGGCGTGAGCTACAAGGCTTCCGCATATTTGAACAATCCCAGCCGGGTATGCCGTGGCTCACAATTCTCAAGCCCCAACGAGTAGACCTGATTTGGTTGACTCACTGTTCATGTTCACCGACAGACTCTCACACGTGCACACACTCAAGCACCATATGGAAACACGATCCACTTCTTTCTGCTAGTTTCTTATTGGCTGTTCCTATTGATATAAGAAGATAGATGAAGACATACCGAGTACAGATTACGATTTCAGTTGTGTTGTTTGCCAGGCAGTTGAGGCAACTCACCTGTGCGTACCATGTGGACATCAGGTGTTGTGTGGTCAATGCCAAAAGCAGTGCCAGAGGTTTGGATACCGTACATGTCCCCTATGCCGAAAGCGTATCGAGCAATATGTGGAAGTGAAATATGCCAATTAAACTCGGATTCATAAGTACGGCTTCGGTCATTCCTTTTCTCACCACATTATGGGCGTCAGATATCATTTTCGGTAATCCTATTCAACTTCCTCATTTGGTCCCCCATATTTCGCTTCCGGTGACTTTTTGAGTAACTCGTTTATTTCAGCCTACTTGTTTGAATTATGCTCATCATCTGTTGTTATTTTATATCAATATATACTGTATAATTGCAGCACGGGCCAAGAGCTAAGCCCGGCTCAGTTCCTAAGATTTTTAACTTATTGAATGTGATTATGTTTCCGTAAACTATTTTCTAACTTGCCTGATTCCTCCATTGTTCCTTGATTTCTATTGCGATACGAGCCTTTACATCTGCGTGAATGACTGAATTGTAGTTACAAAAAGCCTCTGTCGGTTGAGTGCCGTTACAAGTGAAGTTAAAACCAATAGCCATAGTAGATTTTGATTACCATAAGCAGGGCAGCTGACGAATCGTAGCCAGCGATAAAGGGGGTGACGGCTGAAGACGTTGTGTCTACCCAGAT
>STRG.7496.3
GTTCTGTACTTTATCGACACACTGTAGTTCATGCGCATTATTTGTGGAAGGGTGGTGAGTAGTTTACAACAAGGTTGAATGCTTTCAGTGTAGCATTGTGTAAATAGTAAGTCGACGGAATTCCGTACGTCAGATAACGCCCGAACTGAGGGTCTCGTTTCACTTTAATAGAGCAAAGTGAAAACAACTGTGGAAATTGGTAGGGGTTTGTAAAATTGTAACCAAAAATACATTTTGCTCACTTTGTGAACTTATTCGCTAACAAAATAGGAATGTAGATCGCATGAACTTTTATTCAACCCGGTTTTTAGTGAGATTGAAAACTAGACATATTCGTGTTTGGTTTCATATTCTTAGATTTAACCTCTGTTCCAACTTCATAGTTTTACTCGACAAAGGGGAGATTATCCTGTTTTGCAATTTCTTTACAAGTGAGAATAATATCCGTTCTGATGAGGTCAGTTCTATTGTCATCCGTCGACTTGTACGCTTGTGAACTATTTTTAGAGGGGAAAATCGATATACATCACGGTAATGTATTGTCGTGGTCCTTAGCCCGGACACACCCGAGTCGAGATGTGAGTAAATATCGGAACGAGGGTGATCAGTGGTCACCTGGTCGGCTTTTCCTGAACTGTGTTTGCTTGTTTGTTTGTATATTCGTGTGCGCGTGTGCGTGGGAACTAAGTATTGTGAGCTGGTTAGCGGTCATGTTTGACGCACATGCTGCAGACTCTTGAAACCAACTCAACTGACCCGGCTCACTTGCTCGCAGCTGATATTCATGTTAGTGCGCAAGTGCATAAGTAAGTGGGTGGGTGAGCGATGAAACACAACAATAACCAACGGACGCGGGTGTTGCGGTAATATTGAGCTGCCTGACTTTGTTGCATGCCCACAGATCGATGCGAGAGCTCAACAAGCCTAAATAGGAAATCCGTGCCTATGACCAGCGACTGCAGGCGTACATCATGCTGATCGAATAAGGTCTTCCATGCTGACAAGTTGTTCCAGTGGCTGCCTACGTTGATTGTGAACTGAACTGGAAGAAGATTTTGATTAACCGTGGTTTTCACACAATCATGGAAGAGAACTGCAGAATGTGTCTTTCACCAGAAAGAGATTTGAGCTGGGCATCAACTGGCTCGTCAGGCCGTGCAGCCTCTCACCCCCCCCCCCCTCTCATGGGAATTTTCAGGAAGCACCACCGCATAGAGACAGCTATCCTGTCCGATTTGTTAGAAATGATTCACCGACGACCACATTCCGCATAGTTCTTATCCAGTCACAGTCAAAATTCAGTTTGAATGAGAGAGAAAAAAACAACCACGAAATGAAAAGGTCAGTTTTTTGTTGAAAAATTCACATGAGGAGAAAATATTGGTGTTGGAAGCAGATAGAAAGAGGAGAGAATAAGTATTGAAACCAACACTTCTTCCGTTATCCGAGGTCCGAATCCGATGATGCACCGGGCTTAGAGTGATCACGCGAGATAATGTGAATCTATTGAGGACTAGGCTGAAGAACAGAATCACTTAACGTGATATCATTGATTACGAATGATGGACACCTGCGAAACCTTGAGGAGCACCAGCATTCGCAAGCAAACGCCAGGATAAAACTCTTGATTCAGACGGACGTGGTCTGGTTTATGTAGTGATTGCTGGAGGGAACAATGATCGCGGGTTTTTAAGTCAGTACTTCGTGACGGACTTCTGATATGTGTTTTCCCTGTCAGGCTGTTAGCAGCCATATTGGTGTTCGATTATTGTAAGTGTAGGATCCTGGTAATGCACTTACTGAGCCTTTGCGCTCATAGAGTTTTCTATTGTTTGCTGTTTCAGATCGAACACAATCAACCCCCTGCGGAGGAACACTAGTCCTTGCATGCTACAATAGCAGTAGTTCACAAAATGGAGCGTTCGTGCAACTAGACCACGCGTTAGTGCAAAAACGGATTTTTGACTAACAAGCAACTAGCCAGATGGATTCTGAGAAGGTAGTCCGCCCAAAATTTGCTATGAGTCACACTATGAGCTGGACAGGCAGCTTTAAGAAACTGATAGCAACGCCACAATCCCTATCAAACCAGGACGCTGGGAGATGAGAACCCGTTAGTGTTTGTCAGCAAACGAACAAGGTGTATGTTTGGTTAAACTATCAAGTGGTTTCCTTATTAGGCGCGTTCGCTAATCCTTCCCATCAGATATGGACCACCTTTCCACTAAACTGATACTCTGCAATACGCCGCCACGGTCGTAAAGGCAATGTTTCCTACAACCCATAAGAAGGAGAAGAGAGTGGTTAGTGTATACTGGAATAACATGCGCGCAGCGTGCACGGGCAACGGTCAAGTGACCACCGCGCATGGCGGCGCGAGTTCAGATAAACAATGATGTGTACTGAACAAATAAGCGAGGTTGAATGTTACACCAAAGGTACTGAAAACCCAAAGGGAATACTCCCGAAAAAAAGCAGGCCCGACCAATCAAATTAATCGATTTGTAGGATTAAACTCTGTCGATGCTTCACTGATCATTTATCAGGAATGAAACAACTTGGGTTGTCTCATTGTAATACGTACTCGACGAAATATGACTTCCACGCCGGGAGGATACTCAAGTCCTTTAGAAGAAATCTAGAATTTTGCTAGGGATCCTGGCGCCAAACAAAC
>STRG.11349.1
AGTGTGGTTGGTGGGTCCAAACTAGACAAACATTATCACGTGATGTGGAAGCAGATCGTGCGCGTGAGACATGCATTCATCAAAATCAATATCCATGGTTGGACTAAGATGAGTCATACACGCATGGTGTACTTGTTCGTGTTCGGAACGCCTTGGATGCTGATTGGAGTGTACATTGAACAAATGAACGCTGATTCGTTGGAGCTGGTTTCCTCGAATTGCACATGAACAGGACAGAACCACCACACTACCTTCTTTCCTTTGTCGGGTTTTCGGGCCTTCTATCTGTGGTGTATCAGTGGCTGAGGCGAATCGGTAAGGTGGTTAGTTGGATTTCGGGTTTTGTGACGCTTGGGCATAGACAGTCATTACCATCTTATCCGATGTAAGTGTGGGTGCCTTTTTATGCGCCTGGTGAGCTTCGACTCATCTAATTTTCTTTGCTGATTGTACACACACAGCCCCCACGGAAGATCGCCGCATCTAGCACACATCTGACAACCATGACAGCCTTTCTGTCCGCTTTGTTGATTGCTAGTGACGTGGACGTGTATCAAACCACTGTCATTTTCGTTGTGTTAAGATCATCGTTTGTTATCGCTACTGTTCTGCCACGCAGAAACACGCATTGTCATGCTGGCTAGATGATTTGACTGCACTTTCGATGGTCGTCTGTTGTGTTCACAAATTCGGAAACAGGAAGGCGCATGCTTACGAGTGAACGAGCATTCAGTTATGATTCTCAAGACGTGCAAAGGCAATAGATTTTTCATTGGAAACGGCTTGTTCGGAGATCCACAAAACAAAGCAAGTGTTACAAATATGCTTATTTGCGGTTTGCCCGTCGTCGTTCACCACATTGCGGTTAGTCTCTTGGGCATAGGGGCGTTGGTAATCCACAACTGTCCGTAGTTCCGTTTTCAGAAATCAGCTGCTCACCAAGTAGTATATACACTTGCAACACAAGTAAAGGCAAGCACGTGAGAAAGCCAACATGTCCGAAAGCGCGTGAGTCAAGGCTATATGCAATTGAAAGAGCAAGACAACTGTACAATCTGGTTAAGCTGCACAAGGTCGTGTAACATGTGGCACAATCTGATTGGCCAATACTGTCCGGGACGAAGCACGGCAATCGTCAACTGTGTACGTGCGTGTGTGTGCGTGCGAGATTGTCTGTTTGAGCACATGCCTGTTCAGGCCGAACACAACAGCCGTCCTAACCAGCCGGACATCTGTTGGCCGCGCCACTTGTTTCCTGATTTTTTTGATCTTAGGGTGGTTATCAGGGCATCTTAACGTAATAATCATCAGGCAGCGCAACTGAATTTCCAGTTTTTGTTTTAGAATACCAGCTGATTTTTACAGAAGAACGATGCCGTAAGATACCGAGAACACAGTGATAGACGTGGGTCCACAGGGTTCACTAAGGATTCCACTATTGTGTGAGCTGACGAATGATAGAGAAGAAAACCCATGCAGATTTCCAACACCATCGAATGTGGGAAGATCATCGGACTTTATTATCGTGTACGTAAGGAGATGTGTGTAAGAGTAGTAAGAACGACCACACCACGACTAAGTGCGATCGGTACAGATACATAACAATTATTAAGGAACAAGTCCGGCAGACATCGAAATAGGTAACAACCGGTGAATTCCAAGATCAGTGTACAGTGTGTTCAAAAATACCGTAGACGTTTCTCCGTAGAAAGTTTTGCTCATAAGATGAACGAGGGAAGCTTTATTTTCTAGAGGGTATCTGTTTAGTTTATATGAAAACTGAAAAAGGGTCATGGGGAGGTTCATATGTGAGTTCAGAGGCGTGAGGGTAGCTTTCTCATTCAGTGTTTGCCCTAGATGTTAAGGCTGTTCGGCAAAAGCACTTTGTGCTAAGATTTGCCTTGACAACCGTAAACCTAGTCAATCGTAGAATTTTGATTCGAATATAGTATTGCCGTTGAACCACAGTAGTGGAGCCCTTATATCGTTAGAACAAATCAACGTCTCTCATGGAGGATTTCAGAACATTTCCCCGAGAATTTAGAAGACGTCACGTGGAGAACATATCTGTCATTTTCGCATTTCTTTTCAGGCCGGTACAATACACATGCAAAGTTTTGACTTTGTTCGTATAGTTTTGGGTGCGTACTATAGTGGCCTGAGGAGAAGTACTGAAAAGACAGATCCGTGTTCGTCACGTCCAGTTTTCTTAGGTCAGACTATAGAGATATTCAAAGAACTAAAATTCCATCAAGGGGAAGATAAAAATAACGACAAGAAGCACCTTCAAAGGTTATCCTGACTAAAATCCAAGGTCATCTATGGACGAAAGTCTGATGGCCACCGTACAAAAAGTTCACCCGAAGTGGTCTTTGGAACTTTCGCTATTTACTTGCAATTTGAGGACTTTTTCAGTCAGCGAATCTAAACTAATCAGATTGCGTGATCTTGCTCTTTGCCCTCAGAAAGTATTGACAAGGTCAGTCCGCTAACCATGGAGATAACTGTAGTTCTTTACGGTATAAAGTTATTGCTTGATTTCCGTTCATCATAGTTCCAAAGACCTTTAGTATGAAGTTCGCGTAGTTTT
>STRG.66106.2
CGAGATCTTTCCTTGTAGTGAGCCTTGAGTATATCAACTAGATGGATGACGGGTAGCACTGTGGTCCTTCTGGAGTATGTTTTAACAGACTTTTCCCCTCATTGCATACTGTCTCAGTGAACGCTCACGATGCATAATGTCTCTCGCAGTTGATGTGCGATGAGGTTTTCCGTTTCCCTCTCATTTTTAGCGGGGATTCGACGAAATACACTCGGCAGTGGTGGGTGCATAACTGGTGTGCATACCATCGAAGGAATTCTGGACGCTCGATTGGCCGTGGTCATTACCTGTCCTGTGCAAACTGAACTGACCTGACCTGAACTGAGCTGAATTGGAGGCGCGCCTTATGATTTGAGCGCTGCAGGCCTGATGACGCCTGCGGTTAGGCTGCCGTTTGCGATGTTGCGCTCTGGACCTCGTGGTTTGCCCTTGCTTGAACTTTCTAAAAGGTTTTCATCACGATGGATCCCTGATAAGAAGTATCTAGCCGAATTTCGCAATAGCTTACAGCCTCCAGAACAAAAGGCAGTGGAGAAAAAACCTCTTCCTGCTGATCTCTTCAGCTCGAAACACATCGAAGTACAATCGATACAGCTCAATTTTGGGCCCCAACATCCCGCTGCACATGGAGTACTGCGGCTAATCATGGAACTGGATGGCGAGATCATTGGACGTCTGGATCCTCATATCGGCCTTCTTCACCGCGGTACTGAGAAGTTGATTGAGTACAAAACGTACACTCAGGCTCTACCGTATTTCGATCGACTGGACTATGCGTCCATGATGTGTAACGAACAGGGATACTGTTTAGCTGTGGAGAAATTGTTAAATATCGAAGTTCCTCCTCGTGCGAAGTACATTCGGACCTTGTTTGCCGAACTCACTCGATTACTCAACCACTGTTTGGCTATCGGATCGCATATTCTGGATGTGGGCGCAATCACACCCATTTTCTGGTTGTTTGAGGAGCGGGAGAAGATGTTCGAATTCTACGAACGTGTTTCCGGTGCTCGCATGCATGCCGCTTACTTCCGTCCTGGCGGTGTGTACCTCGATCTACCATTGGGCCTGATGGACGATATGTACCAGTTTTTGGAAAAATTTGTACAGCGTATCGACGAGCTTTGCGACATGACTCTCACCAATCCTATTTGGATTAATCGTACCAGGGATGTTGGAATTGTGTCAGCTGAAGATGCGCTAGATATGGGCTTTTCTGGAGTCATGCTTCGTGGTAGTGGTATCCAATGGGATTTGCGCAAAACGCAACCTTACGACGCCTATGCCGATATGGAGTTTGATGTCCCCATAGGAATTAATGGGGATTGCTACGATCGATTTGCTGTCCGGTTAGAAGAAATGCGCCAGTCTATCCGCATCATGCAGCAATGTTTGAATAAAATGCCTGCCGGTGAAGTCAAGGTAGATGATGCGAAAATCACACCTCCTAAACGATCAGAAATGAAAGATTCCATGGAGGCATTAATTCATCATTTCAAACTGTTTACTGAAGGTTATCAGGTCCCACCAGGTGCCACTTACACCGCAATCGAAGCTCCTAAAGGCGAATTCGGTGTGTATCTAGTCTCCGACGGTACTAACCGTCCGTATCGATGCAAAATTAAAGCCCCGGGTTTCGCCCATTTGGCTGGCATAGATAAACTCTGCCGTGGCTACCTCCTGGCCGATGTTGTCGCTGTCATAGGTACTTTGGACATCGTCTTCGGTGAAGTGGACCGATAATCTATGCTCTTCTATCAGAAGTCGAACATCCTTTCAAGGCAGAAACAATCAGATTGGCGTGCTGCTCCCCATCGGTTTTTTGTAGTTCTTACTCAAGCATACGCTTTTACGAAATAAAATTCTTCAATTAGACATTCCCTGCTAATTTACTTTATTACCTTTCCAACCAGGATGAGTTGCTGGTTGCGGTTTGTTCGTGTTATTAAAGGCACCGGATTTATATAATTATGGCGTTATTCAGCCTTCTCACATTGAACATGAATTATGACGAATTGGCCATTCAAACAAAAGCTTTGCTTCACGCTATCCCTGGCGAATTGGCCAACCTGGAGCGTCGCACCGTGGGTATCAGTTCACTGAATCAGTCAACTGAAATCGTTGAACTTGCCAAAGCGATTGAAGCGAATATTTCTCAAATTTCCTCCAACTGCGATCGTTTAAATAACTTGCTTTCATCACTAGAACCAATCTCGCGTCGCTCCCAGATGCGGTTGTCTCTCGATCAAATGCGACATGAATGCAAACACTACCAGTCCAGTCTCGGTGTAGCCCAACGAAGACACGCAGAAAAAGAACGAGAATTGAAAGAACGGGAAGATTTGTTGGCATGCGATTTTACAACAAATGCCGCTTTGCGAAACAAAGCTAATCCGGGTTCCTCAACGGTGATCAAATTGGACTCGGAACTGGAGCATCATTCACGATTATCTACCGTCGGTCGACGAATCGACGAGATGCTCGCATCGGGCTCTGCAAGTCTGACTGCACTTCGTGATCAGGGCATGACCATGAAGACTGCTCATAGACGTGTCATGGACTTAATGAACACACTTGGATTGTCCAACACAGTGATGCGACTAATAGAACGTCGTACGCATCAAGACAAAGTTATTTTTTGGCTCCTCGTGATTGTGTCTATAATTCTGATGTGGAGTGTCTGGAGATACTTTCACTAGCACCGCAGTTGAAAAATCAGCCGCTCGTTCAGTATGTATATATCCGGACACGCTGTTCCTATTTTCCAATACTCGCGGACTACTTCTAGTCGCCAGTTTCACTTGTCTTTCATGCCACCAACTCTTTGAGTTGGTCGTTCTTGCGTTCGGCTTCCGCGGTCGATTCTGCCGTTTCGCCCAATTATTTATGCTGGCTTGCGTAATCGGTTTTGTGCAACACGTTTGAATCGTTGCTTGATATTTCGGTATGTTATAGACGACGTATTATGCCCGAGTGATTTCTCATGAGTGTTCACATTTCTTGTGTGCACTTTTCTTTGGTTATGCTCTCAATAATCGATCGGAATGTCCGAGAAGTTTTGTACTGAATAAAGTTTGTTAGGATGCGCAATCCGATTGACTGGTTACTTTTCCTCTTGTTCATGACATATTTCTGGTATCCATGCCGCCAAATCTGTTTTACAACATGCAATGGAGTATCATGTGGCCTATGATAAAATTAATGTCACTTAAGATGCACAGATGCGAGATTGCCAAAGGGCGCGTTAACGACAGAAAAAATGTCCATCAGCGACGAAATAACTAAGACGATGGCCCACAAAGCATTATTAAGAGACAAAAAACAACTGTTGTGGCAGCTGCGCACAAGGTAAAGAAATACCAACTGGTACTTGTTGTGTAGTACGGACCTTCCAT
>STRG.72814.1
CCGCCAGGGCAGGTCTTCCGTGTGCACCCTTCATGTTTATCTGCGCGAGAACTTTTATCGTCATTAACTGACGCATCATATCCCTTGTGCAATCTTCAAAGTTGTTACCGGAAACTTTCTGCAAAAATGTTGCCTGAATAATGGAAAATATAATGGACCATCTCCTACCAATTGTTCATAGTAGCTGTCATTTTCCAAGCGTTCATTCAGAGACGCGTAGTCATCAACGCTGTTAACGGGAATCCCCCATTGGGACACGATTGCTGAAGTCGAACTTGCTTTTTGCCTCCGCATTGCAGCCATTTCGCACTTCAATTCCGAAGTATCTTTCTTGATTGCAGCTAAGAAAGCTGGAGTGGGTTACGAAGGGTTTAGTGAAACTGCACTCACACATGACACTCTCACCGTAACTAACGTCCCCGCTAGGAGGGGTAGGCTTTCCACGAGATTTGAAAGCGGATGGCGTTTCTTCGACCGTACGGCTTGTTGTTGCCATAGAACACCGTTGGAGTGGACGTCCGAGGTCTGCCGACCGATGTATCGCTACATGATTTGTAAGAATACAGCGATGGTACTTACGCTATGGTTGCTGAAACATTAGGATTTACGCCCAGTGACTTGAACGGGGTATGCGGAAGACGAATCGATTGATCTTCTAAGGAAGGTGGCTCGGGAGACCATAGACCCTTACTGGCTCGTGGTGAAGGCTCCAGATCGTCACTTTCACATTCCGAAAAAACTACGGGTTTACTGCAAGTATATCCTGATTAGCAATTGAACACAGACTGTGGTCGTTTCCCATAACGTTCCATGGGGAGCGTCGCATCCGTGGATGGTAAATTGGATATATCCTCTAGTAGTCGTTGCAACTCCATAGCTTGTTGATAGTCATCTACAAAAGGAAACTGAATAAGTCATGTTCTCTTACCAACGGTTCTGTGAACCTTTACTTCATGTTTTCGAGTTAACTGGTAGTGGGAGACCATCGCGTACTAGTCGCTCCGCACGAGAAGCACCGACAGAAGGCCACATAGCGTGGTCTGACCTCACTATCCATAGGTCATTACCAACAGCCACGGTGTTTTCTCCCGCAAACTCAACAACCGTGAACATCTAAAAGGTAAAGGTTTGTCATAAATCATTGTTCCGACTAACTTCATGAACGCCGGCTATACACAATAGGATAAAATACCAGGTGATCGCGGTATGGAAGCAATAGCCGTTTACACTATGTATCGTTAGTTACATGAGCGATTTTGCTCAGATGGCTGTTCACAAAGGTATATTTTGAAATTCCCAGAAGAAATGGGATTGGCGAAAAATCTCCCGTCCGTTTGAAATAAGGGTACTCCACCGTGTGGTCACTGATGTCAACGATGGTCGCCGGTTGGTTATCAATCAGAACACAGTTGTTCGGCGGTTCCGAGGTGCACACCGTCTTCTGCAGACGAACCGTCTTTCCGTGCAGCCCACGTTTGGTGACAGAACAAGACGGTGTCATCCCAAAATTGATTGTCAACATGCATGATCGCTTCCATGGAATGTTCCGTTGTCCCGCGATTATGTTTCGACTGATGATACACTGCTTTATTGTTTGCATATATGATTCAAAGGGAACCACCGAGAATGAATCCAAAGAGCCGTGAATTCTCGCATCCTCACATATATGCAACCAAGCGTGAACATTGAAAACCGACTCAGTCTCACCGTACAACTTGACGAACTCTTGTAACACCAAGCAGCAGTGATTGTGGAT
>STRG.2669.3
TCCTAATTCACAGACTCAAATGAACTATTTTCTGAAAAAGATCACAACGATACGAGTAAATTTTGGTGTTCCTAATGGTTTGCTTACCACCTATTGGTTCACTACTTGGTAGTCAAAACTTAAAGTTTCTATTTTTTGATATCTTCTGACAGCTATTCCCGTCCACGACGTTTTCTGAGAGAGATACTGGAGTGTGGTAATATTCATGATCTGCATTGAAAAAGCTAAGGGTCTGAGTTCGAGAGCTTTTAGGAGTTTGCAGTTCGCCGACTTCCATTGATTTTAAAGTGGTAGAGTCGATTTAGATAAATGATTTATTTACAGTTGGCGTCGCTTGTACTAAGCCTCTTTGAATGGCTAGCTGAGCCCAAATCACTTTCCAAAGATCCGAAAGATGTACAGCACAGTTCGTGGAATTAGTATACAACACAACGATCTATTTCCATGAATCGCTTCGGATAGGTATTCAGACTGTAAGGAGTAACTGTTGAACTAATATATCACTAATGAGCGTAGTCGTTACGGTTGAATCCAATAGCTACGGTTTATCAACAAAGCAATATGAATCCGTCCTTGTTAACTTATTTTCGAGTATCATTTTTTAAGGAAAACTGCGTTCAATGCACTGTATTGTCCACTCGCTTTGTCAATTTCTTAGACTTACCATTTATCAAGCTTCAGTTGAGCCATAGTTCTTTTTTTGTCAGTTGACCACCTATTTCCCATCGTAATGCATTGCTATGCACCCACCTCTACCCCTTATATTGTGTGTGACATCGCTTTAACTCCATCCACACTCTAATGGTCTTATAAAATTTTTTATATTTTTTCAAGATGGTACCACTAATCTTCATGCTCTCCTTAGAGTGAATCTTGATAAAGTTCTCGTGAGTGTCACTGTTTAGTGTTTTCTTTCGTTAAATATTGCACAATAATAAATTCACTTTGGAGAAGAAATGACATGTGGGAAATCAGTTAGCTTTTGCTGCTTTGCCTAGGAAAACTGAGAGGTTGTTAACAACGAAATAGATCATCAGCAACCCACGGTCCTTTTTACGCTCCAGTGAGCTCTGCCTTGGCACACCTCAGCAACAAAATTTCTGCTTCTGAGTCAATTTTTTGCGGGGCACACATTTCCACATTTCATCTCAGTTTCAAATGTAATTTAGTTATCCTCGGTTGATCCACTAGTTTCTCGGTAAATGCTAAGATTCAACTGACAAAGCATTCCTTTAAGTCGCCGGAATGGAATGCCTCGAACCGATTGGGCCGTGTTCTATTCAATCCAACTGAAAGTGGCTAACACCCTCACTACCAATTCGAAAAATAGTTGATTGCAAATAAGACTCAAATTCAAAAAATATTTCTGGATAGATCAGCTGATTAGACTGAAAACATCATTCTTCCTTCTTCCACCCCGTTACTACTACATATCGTTTCTGTTCCGCACCGCTAAACCGGAAGCTGAGCCGTGGGAGCGAAATACAATCTGGCATGAAACGGACTCAAAGAACTGCGATAACCAAGACTGTGTTTAATACAAAAGTCACGTATTTGTTATTTCTTGGACAGATCCGGTAACTACGTAACGCAACAACAAGGAATACCGTCCGACTATTCGGAATAAGTGTCAGAACGTCAAAGCTGCTGTCGCTGTATCCGATTCCGTACTGTTCAATTTCAATAAATTTCAAGGCAGTCGACGCACCAAACCATTGCCGCTTTTGAACAAGGCTGTTGGTTATGGTGGCAATCAGCCTGTGTTTCACTGTTCCAATTTCCTGTCGCTTTACTGACGATTCGGACACCCGGTTTCGGTCGTTCAGCAACATTGATTCTGTTCCATTCCTACGAATAGCCTGGGAAGGTGCACAGCCAAGTACGATGTGCAAAGTTCTGATTTGTCATTGTTCTATATTCAGATACCCAATTAATTGTAAACGCGCCTTTCTTGGTAGATTCGACTTGTCGAATGTCGTTAATATCGAGTTCGGATGTAGTAAACATCCGTCTGTTCATTGCACGTACAGGCTAACACTAAGGGCGACCATGCAGTATTTGGCTACTGCACCGAGGAGCTTCCTCAATCCTTTGGAAGTTTCGGACTAGTCGATCTGCGGTTACTGTTCGTTGGATGTTGCTGGCGGCTTCAAACTGGACCAGTTGTGAAAACCCTCCCGTGCTTTTGCACTTGTGACTGCAAAACCCTTCCCTTTCCAACTCTTTCTTGTTGTTTCGAGTTATTGATTTACTCTTCTTTAGTCTTCTGCCTCTGCCGATGGAATTAGATAGTAAGGATAATTTCGACAGTGAGTCAGTGGCTTAAGTGGCCTTTACCCTACCTGTCGGTAAGTCTCCTGCTTCTGCTGTTGGTTGTGATCTGTCAAACTTTCTCTAAGAGATAAAACTGGAATTGGGAAGTGTTCAGTTAGAGGTGGAGGCCGCTAAGGCTAGGCATACGGAGGCTGAAGAAAAACGAAGGGTGGCTTACACGACAGGGTGTTAGGGTTTTCGTGGGCAGCCATCATTTGGAAAACGGGTTGACGGTGAAGTCCACACTCTATTTTCTATCATAGATACCAACATTTCTAAGGCTAATGGGTGCTATGGTGATGACGTCTGTTACGTTGATAAATCTGACCGGTTATATTGTATGGATAGGCTGAACCGGCTACTAGTAAAATTAGAATTACCTAAATGTGAACTTCTAAGTTTGACGGTTAACTTTTACAGTGTGTTCCTTTCTCCTATTGTTATGGGAGTCAGGTTGAGAGCTGAGTAACGAATCAAGATCAGCTTTTAAACTATTCATCCCATCATTGTGAAGGGAAAGCGAAGCAAGCTATTCGAGGTTGTTTACTTTATCCAGCTAGGGAAGGTTATCTGCGAGCAAGAAGCATATTCAGAAATCATTTTTGTCACAGCATTATATTATACTTTGCATGCTAGATGAAACAACCAGACCGGGACTGATTGCTCAACATCCAGGCTCCTAGTTATCGTATGCTAGCAAGATGATCAGATGCGCTGATGCACTGGAGCAACTAGGATATTTGAATGACCTTGATTCGGTGTATATCATAGAGGCAGTTTTGAGTAAGTTGCCCAGGTACATGGGTAGAAAGGGTTGGTGAGATCAACCAAACAGAAAGGGAACCAGGGTTTCGCGATCTGTGTCGGTTCATGAGTGCTAAGGCACTTTTGCAAGGCAATAGATAAAGTTACCTTCTCCGTGAACGAAAGAATGCGTTAGATGTTTATAAGAAGGAGGGTTTGAATCACAAAACCCTTGCGGCATCTACTAATGATACCAGTTGCATTAAGTGTCGCGACAGACATAGCCTAGAGGACTGTCACCAGTTTCAAGCACTATCGCTTAAAGACCATTGGGAGTTTGTGTCTCGATTCGAAGCTTGTCTTTTTTGCTTACGCCCAGGGCATCGTGCTGATGGACGTCTTTCGAGGAGGCTCTGTGAAGTGGAGAAATGTAATCGCCGGCATCATCGTTTGTTGCATGATTTGAACAAGGTTCTCGTCCTCAACGCATTTTGTCAACTACTTCC
>STRG.4663.1
AGCTTGTCTAAGGTCAAGCGACGTGGTCGGCTAAATGCTGGGGGTCCTTTAGTGACAATATGGTGGGTAACGTTAGTGGTCACCGCGGGAAGGGGGCCAGATTGTCTTAGCATTGCCGGGTAAGCTGAAAGTAGGTCTGCGTACGGGTGTTCGGCCTGCGGTTCGATGTATAGGGGCGTGATGTGATTCACGGAGGAATACGACCCGGTTACGGAAAGAGAAGTCTGCCGGTCGACGACTCTCCGGCCTCGTGCATCGATCAGGAAGTCGAAATGGTCTAGGAAATCGATGCCTATTATGGGATAAGGGACGTCTGCTACTATGAACACCCAGCGGAAGGTGCGACGTAGTTCTTAGTTGAGTGTGAGTGACTTACGGCCGTAAGTAGCAATGGGAGTGCCATTAGCAGCACGGAGTTGTTGGACTGACGGGTTCGTTGCATCACCTGCCTCCTTTGGAATGACACTTACTGCTGCACCGGTGTCAATTAGGAACAGGCTATTGGAAACTTAATCTCGGACATGCAACAGACGACTGCTATTATGGCTGCCGACCGCGTTAGTCGTCGGAACGCGTCGGGATATTAGTTTCCCTGTTTGGCACCTGGGAAGGTGCAACCGGCGTCGCAGCGCCGAGCCTTCTCCCCAAACCGTTTGTGGTATCGACAGTACGTTGATCGAGCTGGGTTAACCAGGCGGTCAGGGTAAGGGCTTCTAAGACGTTCACGTCGGTCAGAGTTGTGACAAGATATATGGTTTCTACAGTGAGAACAACCAGGAGAGGAAAAACGTCTGAAAGCCCGCTCGAAAGCAGCTATCAGAGTGTCCTCGGAGTGTGTTTCTACGGTGGGAGCTGTGGTCTGGGGGCTGCTCGAGTTTGTTACGGCGGTAATTTGTGGATGGTACCGGTCCATAATACCGGCCGCTAGTTTAACCGCTTCTGTGAGCTTAAGGTGGATGGAAACCTCGAGCAGTGCTTGAATGTTGGGTGGTAGTCGCTGTACCCACAACTCTTTAAGGACGTTTTCCTCTAAAAGTTGCCCTGCCAGCGGCTGCATTTCTCCCAGTAATGCAGAGGGCTTCTTGCTACCTAACTCTGTCCCTTGGGTCAGCCGTTTTAGTCTGGACGGTTCTGACGGTAAAAGACAAGAGATTACCGCGTCTTTCATGGCTGTGTAAGAACTGTTATTAAATATTACTTCGCGTATCTGAGTAGCAACGTCACGGGAAAGGCGACCGATAGTCCACAAGTAACGGGTTCGTTCGCTTGTAATCCTATGTGATTCGAACTCTGCCTCCAACATATGAAACCAGAGTTGAGCGTCAACAAAAAAAAACTGAGGGACGGCTAGGGAGACTGTTGAAACGGACGGTTCCGGGTCAGATTTACGGTCGTTGCTAGCCATCGTTGCAATGGTATATCAAATGTAAAATGATATAAGGAGGTCAGTGCAGCAAACGTGAAACACTTATAATATGGATATGAGAAAACATATATAAGGGATATGGTAACTGATATCCGGAATTTACCGTTTATATATCGGAAAAGTGTATATGTAAACGAATAAATTTGACTGAGGGACTTACGAATGCCCCTCGAGAATTAATTTGTTGTTCGGGCTCACCAGTTTAGGATTTATCTCAGTTAAGTCAGGACCTGCTCCCCTATAGAGTCTATAGCCCGTGGTCCTCGGTATGTGACACGATAGCGAATATACTCGGCAGCGCGCAAAGCAGAACTCAAAACGCTGTAGCGGGACAACGTGTGTATTGGAGGAGCGCAACGGCGTGCAGACGACGTACACAGGCGGAGCAAGTGGCGCTACCAAAAACGGTCATTGTTCAAATAAACAAATTTGTCAGTCTTCGTCATCGAGTGCNGATCTTAATCATTGCACTTCGCAGTAATAACTTCCGTGTTTATCGTTTCGACACGATTTGACATACCTCATTAGTTATTACTGCATTCTAGTCAAGTCCATTGCGGTTGCTACACCAGTTTTTCGTTTCTTTTCGTTTCATGGAACCTCGCCATATGGTACGCTTCGCTGGTCCCACGAAATCTGGAGAATTTTGGAACCAACGTATGCATTCTGGATCGGCCTTGACGCTCTCGTTCCTTGTCATTGACGATCTTACCGATTTGGCTTCCGGATATCATATTGGTCAACGGTTACCCGATGCTGGACGTTATTGGTGTGGCACACCTTGATGACGATTCACGCAACCGATGTCATTGGCAACAAATCTGGTTTACGCTCGACCATCATGCTACGGTTCCTGCATACCACGGATTTTGCCCGTCAGCATCCTACAGCACAGCTACATTCACGTTTTTTGCGCGCATTCGCGCACACGAATATCGTTTGTATGCCTTTTCCTCCTTGGCATTTTTTCAAAAGCTTTCCGTGCTTTCTAGCGGGGGGCTGCTGTAGTGACCTCGATCGTTTTGGGAAAATGACTATTGTCTGGACACTATTTTGGATCTATTTCCTCCACGATCTTTTCTGACGTTTGACATTGACCTCATTGTTCTCCGGTTGCCTACGTTTTACTGGACTGACTTTCCCGAGGTTTCCGTCGACCTCGTTTCAAATCAGTTTCACTTTCGGTCGTTTGCTCGCGGTTCGCTCTCTGCACATCCATCGCGTTTCGTTCCGTTTTTCCGTTCGGTGTATCACTCGTATCGGTACTGTTTCGGTGCCACGATATATAGAATACACCTCGCATCTGTAAACCGACTTACGTCTTCTTTATTCGTCCGATAGAGGGGATATCGTCGGTATTCGTTGCTAGACCCGATAG
>STRG.79448.1
ATGGTACGTGGTCGTGCGAATGCCTGCCGTACCTAGCATGTGATTCAGGTAATAAATGAAATCGGACTCAACTTGTTGTCCTCAATCGGCGGTGGTTATAGAAGGACAACCATATAAAACTGTCCATCGTTCTGTCAGACGTTGAACCACTGATTCGGCCGTGACGATGGAGATGGGAATAGTTTCGGTCCATTTCGTCAGTTTATCGATGCGCGTTAGTACCAAGGTATACCCGTGTGATGGGGTCAATGAAACAGAAATATCTACGTGGATCTGACCGAAGCATATACAACTTCAATGGAATTTAACTAACCCTAAACGAGTTTTATGCTCCTTGGTTGAGGACGGTACGGTGTGTCTAGAATGGCACGTGCTTTAGCTTCGCAAGGTTTGCTACTCTCGATTGATGTTTTGGCCGAAGAACCCGAATCCCGTTTTGCCAAGTTCACATTCATAAGTGCTTCAGTCCAGCGTAGGCCACTCGAGCTTTTGATATACACGTGCCCACCCTTACTACTGTGCTCCTATCCTTCGTCAAGCTGCTGCCCAGGTAACTAAAGCGGTCAACAATTGTTAGTTCCTCTTCATCGAGCATCAATCTCGGAACCGTTGACTTCCAGACTTACAACATCACTTTCCATTTTGAAAGTGCAAAACGCATGCCGAATGGAGCTACAGCTTTTGTGAGTCTATCTAATGCTTGTTGCGCGTGTTCGGTGCATTCGAAGAAGCAGACAAGGTGGTCCGCGTAATCCAGGTCACAGCTTTCCACCATTTCCTTGTTTGACTCCAACATCTTGGAAATTTCGCAAGGCATACTCCATTATCTCGTCCATGACGGAGTTGAACAAGAACGGAGAAATGGACATTCCTGTCGAACACCGATGGTCGTTTCGAACGGATTGGGTAGTTGACCGTAAATCCTTAGGCTGCCAGAAGTATGAGAATACAATGATGATGATGATGATGATGATGATGACTATCGGAATCATGCTAATCCCACGATGATTACTACAGTAATTGCGTATTCTCTTCTTGAAGATGGGTACAATCGATGACTAGTTCCATAATAATGGAATACGCTGCTCGTTCCAAATGTCATGGAGCAAGGTGGTAAGTGATTTTATCAACGAAGCACCATCCATTTTGGAAGGAACTGGAAGGAGTCCGTCGGGACCTGCCGCCTTTTCCCACTTTGGTGATCGACTGCATGACTCCACTTC
>STRG.8164.1
AGAAGAGTACGTTGGCCCAAGTCGTCCACCTTCCAGGTTTACCAGAGATTACTGTCAGAAGGTTTAAAATTGGCGGATAGTGTTCCAGATTACGAATTCCATGAGGTATATCACTCAGGTAAATTCGGAGTATACTCTTATGCTGTCAGATAACCTGAAGGATGCAATGGATTTCGGAAGGAAGTTTACCGGTGCAACCGACAAGTCAGCGTCGTCGGACGACACATTACCGATGACGCCTTTTGCCGAGCGCCATTCAGTTCGCCGCAGGTAAGATACCACTTCATTCCCCATCCTTCGAGAGTACCCATTACTTTTACATCGTAGGAGAGTTTTGCAGAACTCCCTATATCTCAGCCAATTCGTATGGAATCTCCCGTAAAATCGCGAATGTCTCCAGGACCAGTTTTGGACTTAGCCCACCACTCACCAAAATAAAGTAAATGCAGCTTTCCTCATCAGGCCTCTACGTAGCCCACCAAAATTGACAGATGAGGGGAACCGCAGAAGTATGGAGAAGGAAGCTGCATCCAACACTCCGGGGTTGGTGGTTTTATAGATCAGGCGATAAGAACTTT
>STRG.20695.1
CACAGGACGCTAATTAGTCTGTGGTGATAAATTCACTCCTTCAAATTTTGTTGTAAATTCTAGTCATTGATTGTAATCTATTCCGATGTGCATGCTTCGAGACGAAAGCAACGGATTTGCTCGCATCAGTATACAAGCTGATGTAAGCGTACAGTTATTGTTTATTGAAACAAATTTACATTGGTACTGTTGAGCTAAATACATATAAAGTAATGTCGATTATGATGCAATACAAGGTTTACTTGGCCTATAGCTTGA
>STRG.77734.1
CACGGATCTGGTACAGACAACGTGCCAAAGAAACCATGGGATAATAGGAAAACAATGTGCGAAAAGAAAAAGGACATAAATGTTAGAAAGATTTCTTTTGCAAGTTTTTCCACACACGGTATTTTGATTTTTTCTTGTTCGTATCATTTGTGGTTTTCATATTTGGAAGGGGTAGGATGGGGAGCCAACACAGCATTGACGCTACTGACTACGGTTTCGGGCCATTTCGGCCAGCGTATCAATCCAACTGTTTTCGGTGTCATTGTTGCTCCAACCTGGTAGGCGACAAGGTCCCACTGCGGCTTAACGGGAAGTCGGCTTTTTCAAACTTCTCCAGGTCATCGGTTGTCCACCACACCACCGTTTCCCATCCTGTCCAGTGAGCGCGAATAAAGCGAGGCGAGGCAAACGCTGAGCGGGCATCCGTAAGACATGACCTAACCACCGTAGCCCACGAAGAGAAACAATTACCCTGAGTTATGAACAGTCCATCCCGAATACTCTCCTCTGCACTTTGTCATTACTGACGTGATGCTGCCACCATACTCGTGTGATTGTCCGTAGACAACGATGGTCGAATACAGTCAGCCGGCGCAGATCCTTTTCTGTAACTGGCCGGGTTTCGCATCCATAAAGTAGCACCGAGCAAACTGCGGCGTTATAGACTTTACCCTTTAGGGAAAGCCTGATTTCGTGACGACGCCACAGGAGCCATAGATTGGCAAAGCCGAACGGGCCTTAGAGGTGCGAGAACAGATCTGGTCTCCGATACCTCCACTAGTGGAAATACAACTTCCAAGGTACACAAAGCTGCTGACGATTTCCAAACGTTCCTCACAAAGAATGAGTGCAGGAGAATCTCCTTGCCAGTCTTGAAGAAGCATTTTGCATTTGGGTGGGGAAAAATGCATGCCATACTTGGTGACTTTGACGGCCAATTGGTTTAAGGCATCTTGGACGGCTCGAGGGTCGTCTCCCAACAACGCGACATCGTCAGCATAATCCAAGTCAACAACCCTCGTGCCCGTTAGAAGTTCCACTCCACTGTTTGTACCATTGTTAAAGGCCCTTTGAAGCAGGTCATCCATTACGAAGTTGAAGAGGAACGGGGAAATAGGGCATCCTTGCCGAACGCCACTTGAGACGACAAAGGACTCGGATAGTCGCCCACAGACCCTTATTCTGCCCGAGGTCTGTCGATTGAGAGTTTTCAGAATGGAAAAGTACTTCTCGGGTACGCTGTTCCTCAACAGGCAAGTCCATAGAGCAGTTCTATCGACAGAGTCAAAGGCGGCCCTAATGTCCAGAAACAACGATAGTTGGCCTTTCATACACGTGACGGTGTTCAAGCAGGAGGCGAAGAGTTGAGATTTGGTCAGTGCAACCGCAGCCGGGACGGAACCCAGCTTGTTCTTCACGACAATGGGGTTCGCGCAATGGAGAAAGTCGGCGGCGGATAATGGACACTAGGAGTTTTGAAGCAACAGAGATCAAGCTAATTCCCCGGTGATTAGAACACAGTGTACGGCTACACTTTTTAAAGATGGGCAAGATCGTCGATCCCCCCCCAGGATGTAGGAACTTTTTCTTTCGTCCAAATCTTTGAGAACAGGGTTGTCAATTCTCTCACCAGAACCATCTCACCATCTTTGAAAAGCGAAGGAGGGACGCCGTCTGATCCGTGTGCCTTGTTGCGCTTGTGGGTTTTTAGTTCTTTCCGATTTTTCGCTTGTCGTGGGACTGTCTGGAATAGACCACGCAGAAAGTATAGGAGTTCCAGGTGCAGTAGAAGCAGCCAGTGGTCAGCTAAATTGGGAGTGAGAGTGTTATGCCCAGCGGTCTAGTCTGCGCGACAGGTTGGTGATTAGTGTCCCATCGGTTTCGCGGACTGTCTCGCTAACACCAATTTTTCGCGGTCCGGTGGCACGAATGAGTTGAAAGAGCTTCCTGGATTTGCCAGAGGCAGAAGCTACTCCTATCTCCAGGGCACGATCTGACCACCACATCTCACGATCAGCACGCAAACTGTTCTTCAAACGAGAACGGAGTTCATGGCGTGCTTCGTTGTATCTTGCATCAGCGGAGATATGTCGGTGGTTCTCAAGCAGTAACAAAAAGTTTGAAGAAATCCAAATTCCCTGGGTATGGCGGACCGTACCACAACTGGTCAGGCCGGCATTCAGTAAGGCTTCTTTCAGTCGTTCCCAGTGCTCATCGACATCAGGTGGGGCGGTGGATTCCAGTGCCTGGGCAAGCGTGGTCTGAAAGGATTCCAGCACTAGAGGGTCGTTCAGCTTGTCTATATTTAGGTGAGCATGATTCGAGTTCTTCGAGCCCTCAAACAGCAAGAAGATCGTAGTGCAGACTAACGTGTAGTCAGAATCGAGGCACGTTGATCAGTAAGAGCGACAATCTAACA
>STRG.29262.1
ACCTGTGAACTACTTCAAGACTAGAAGACTACCGAACAATGAATACATAACCACGGGTGTTGTGCGGTTAGGGACGTTACGCCTTAACGGTCGGTTGTGCTTTGTTGGTGCTTTCACGCATGTATTGTGCGACCTGTCGGTTCCGTAAAGGCTTGTGCGAATGATAATGTCAGATTTCGATGGAAAGCGTTTCTCTCGCAAGAGACCCAATGCAAGTGCTTTCAATGAAACAGTGCCTGATGAGGAGCACTCCTTGAGTGCTTCCCAAAATGTCAATTGCCTACCGAGAGCGAGCTTACATTTGAAGTCCAAAGCCATGTCCACAAGTTTAAAGCGAATTCAAAAGGAATTGGCAGACATCATGTCGGATCCACCACCAAATTGCAGTGCTTTTCCTCGTGGTGATAACCTGTTCGAATGGGTTTCCACACTACTTGGACCACCCGGATCGGTTTACGAAGGTGGTATTTTCTTCCTCGACATACACTTCTCTTCCGAGTATCCGTTTAAACCTCCCAAAGTGACTTTCAAAACACGCATCTATCACTGCAATATCAACAGTCAAGGAGTTATTTGCTTGGACATTCTCAAAAACAACTGGTCTCCAGCGCTAACTATCAGCAAGGTGTTGTTGTCCATTTGTTCCCTGCTAACTGACTGCAATCCGGCGGATCCGTTGGTCGGTTCTATCGCCCATCAATACACACATAACAGGACAGAACATGATCGAATCGCCCGGATGTGGACACAAAAATACGCCAGCTCAACAACTTATCCAGTTACTGGAGGATCACATCGTGCCAACGGTCATCATCACCATGATTCACAAACCCGGGTGAACGGAACCGCGACCACTGTAACCGCGACTGCATCACGTTCGTCTGTCCTCAGTTCCTCTTCCTCCTCCTCCAGCTCCTCGTCTGAATTGGGTGTACTATCAGTTCCCAGTCGAGATGAGATAGGCAGTGGTATGGCTTCCGGTTCCAGTACTGCTGCCAGTTTGGAAGCACGAAGTGATGCCGGGGAAAGTTTGGAAGATGATGATGACGATGACGAAGATGCTCGAAATGGTGACGACGGCGACGACGATGATGACGACGAGACAGCAACCGCCTCGTCTACAGAACCGACTCCCACGCATACTCATCCACAGTCTGTAACCCATACTCGCCAGTTGGCTTCTACTCGATGGTAGAATTCATTTACACATTGCACCACAGTTAGTCGTCTTCTCTTTTTTGCCCTTTCTGGGTAATATACACACGTCTATGTATACACATATGGACGCTTTTTATGAGTATTGTTGCCCTTGTGCGTGCGCCTATGTACGCGTGTTTGTGTATTCTCACAGAGACACAGATGTCGCCACACACAGTTGTATATGTGCATTCTGTTCGCACTTTCTGTACAGCAAAAAAACCATCACTTGTAATTTTGCATCAGCCCTGTCTAGCCGTCAAAAATGCGCACATGACCAAGAATACTTGCTTGGTTTGTTTGTTGGTTCACATATTTATTACCTGCAGTTTGTATACTTTTATTTCTTCCGCGCCCAGGGCTTTTGTTTTTTCTGTTCACATGTACATCTATATACTCCCCCGTTCACTTTTCCAACGGCGACCCTGTTCGAATACGATTTCGTTGATTCCTTGCTGTTCCCCAATCTCTGTTCGTTTGAACACTTGATGCATTTCTGCTTTCTTCCTCTCTTCGACCGGATTGTGGGTTCAAAAACCTCCCGATCTGTCGCTTGTGTCCGCGTTTTTCTTCCCAGCTCAGTGTGCTGTTTTCACATGCTTACGTCATACAGTAGTACCACCACATAGGGTCTTTCTTAAATGATATTAGGACCGTTGCCATTTTCCCCACCGCTTGCTCTTTCCTGCCTCACATCAGAGAGTTCGCTCGCAGTCACCGATACTAGTTCAAGTGCGCTTGTGCTGACCGCACCTATTCATCCCCCTAATCTGTCTTTGGATGAGCGCGTGTGTGTTGCATTGTAAAACTGCTCTCTTGCTCTTCGTTTTTCTCAGGTACCACCCTCAAATCGAAAGGCACTTCACCTTCATGCCTCCGGACTCCTCCCACTCCACGCTTTGAGAGTCTTGTGTGTTGTTGCCAAGATTTCGCTGTTTTATTCACGCTTCGTTTCCCTTCATTGGTACAAATATTGCACTCAAACGGGAAAAGGTGGGAAGATGTTCGATCTTGCCACGTTACTCGATATATGAAATGTTTTCTTGGGAGGGGGAGGAGCTCTCCTTCTTTTCGGGTTCTGTCTTAGCACGATCTCTGTTTCTCCCGCTTCCGAGTGCTGCGTCTATCGCCAGTTCCTCGTTTGCCCAATCAGTCGGCTAGTCCGTTCCAATGTTATTTTTTGTTCGCTGCTTAACCCTCCTGTGTGTGCTTGTCTTCATTTTCCTGTGTTGCGTTGATCGTTGCTGTTTTTCCTCTTAACCCAGTTTTCTTAGTCTCCATGTTCTGTTCCCTTATATCCATAATCTATCCATCCCCCAATTATCTGCCCGTCCACCAGCCGACCCATCTGCGTGATCGTCTCTCTGAACGATCGTTCACCACTGCGCGTCACGACAGCAGTAAAAAAATACACGCACTTATTCCAACTGTTCGCCTGTTCGCACCTGTACTTATTACACCCGTCTGCCCAACCCACCATGCCCCACACGAGTGTTCGATCGTCCCATTCCGTCCAGCCGTTCACACACTCACACGTTGTATCCGTTCCTGTGTTCTGAACATTACAACACGCTCATCACAGTTCGAAGCAATGAAGCTGTGTGAACACTTACTAGCTCTGACATTACAATAATAAGTATTACTGTAGTTACCGAGCTTCTTCATGGATGTTTGTTTCTTTGTCTTGCTTTCTACAAGCTCGTGTTTTGGGTCCTAACTGCGACCGCGTTCAACGTGTGTCGAACTCAACAGACAAAAATGTTAAAACTGAAGTTGTTAGACGGCTGAGGAACAGATCGTCATCAAAAGCCACATCTTCAAACTTCACATTTGAAGGAATCGTTTGGGTAGTTCATTGATAAACGACCCTCGTACTGACTTGTCTCTTATCTGTCGTACGTTCTGACCTTGGTTCTTATTGAGTGTTGCCGATTCCGTTGACCTTGTTCCCTATGGATTGCTACGTTTCTGTACCCATCGAAATTATTCACGGTTCGAATACAACGTTCCGCTTGTA
>STRG.69532.1
CTAGAAGGGTATATTTTGTTGCACAGTTTATTACCAACCCTTTCGTGTTGATTTCAGTGAACCATGAAAAACAGGGTGCCTCATTTGGTGGTAGTGCAGTCTCAGTTAAACCCATTGTTAGCTGTAGTCATGATTCGGAACCATTTTTGTGCGAAATGTGAGTAATTGGCGGAAATGGAGAGCTAAACGGAACTAACTACCTACCATACTACTGAATCATGTAACCCTACACTGAGCAATGAAGCATGTATGCATTCTCTCTGATTTCAATGAAACCAGAATCGTTTGCAAAGATTGTCTTACAAAATGATAACGATGATAACACAGGTTAGCTTCTGCTTTTGCAGAGCGACTAAACACGAGCTGATCAACTTCACGGAATTCTACAGCGCCATAATTTCAAACCGTTCGTATCTCCCAAGTACGAGTAGAGGAGCGTCTACATCTACTTTCACGAAAGGTTCTGTTCTGCGCGGATCTCGTAGTGTGCATACTGAAAAGCAGGATTATAAACCTAAAACATCCACTGCTCTACCGATACTTGCGCTTGATGCCTCCTCGAGCAACCGCGATGCTCTCGAGAACAGTGAGGATTTGAGTACCGAACCAGAAAGTAAATGGGGTTTCCTCACCCAACTACCAGAAAAACCGGAAAAAGAACCCGTCATACTGGCACATCAGGCGATGGCAAAGCTTCGACAGAGATTACATAGAAGAACAATGGAACCAGAAGATTTGGTTGGATGTGCGCAGATTTGCCCCGTGCCTATGATTGAAGCCAATGCGTTTGCCGAACGGATAAGTCAACTGGGTTTTAAATTGTCTAAAATGGAATTTTTGAAGATATGGAAAAGGTTTGACCCAGACAGTCACGGACGTGTTTCACGTGAATCGATTCTTCGCCATCTATGCCTCGATTCGCAGATTGACGAGCTATGTTTTTCTAAAACCGCTGTCAAGAAATCTGAACACCGTAAATGTCCTTCCGCAGACGATCTCATCACCTGGCTTACCAGACTTTTCCGAACTGGATTCCGCAAACTGTTAGCTGTATTAGCAAAATCTCGCGCTTGTGTAGATGACAACGATTCAGTCCCAGAACACCTTATATCTACTGATGCATTTGCCAAGGGTTTAAAATGTCTGCACTTGCCGGAACTTAGTTCTTGCCATGTGAGAAGATTTTTTGACCGTTTTGGAATGAAATCCACTTCGAATGGACTCTTCCCGTTACATGAACTCCTTCGGCATTTTCAGGATCGATCACAGGCGGGAGTTGCACACCATTTGTTTAGCACCAGTTATTTACCACTTGCCTTGCAGGATAGCCATTCTGCTTCAGGGGGTGACAACGAGCAAATAACGTTCCGAAAACTGGAGAGGGAGATAATATCGATGTTCCATGGAGAATTTCTCACATTCTTGAATGCATTTCGCGATCTTGACACGAGAAAACGTGGCACCATCTCCGCGGTCTCCATGCGGTCATTATTGAAAACACAATTCGGGTTTGACTATAGTGAGCAGGAGTTCCGTGATATACTGGAACGGTTACCGTTGGACTCAGAAGGTGAAATTCAGTACGCCGAATTCATGCGACACTTTGATTCCACATCTTCAAGTCTGAATACGTTATTTGATGAGAAGGGCTTCTCTGGACAGCAGCAAGATTTCCAGACCTCAAGGTATTCAGAAGACTCAGCGAAACCCCGGCCAAATGAACCACCTCAGCAGACAGTGAGACGCTCAGTAGAGCAACTTCACCCAATCATCCAAGAACGTGTACGTGAACTGGCCGAGCAAGTGGAGAAACGGTTCCAAGAAATAGATGTATACAACTCGGGCCGCATTAACTTGGAGCAGTTTCATCGGCTGTTGCAATG
>STRG.28493.1
GGCCGTCTGGGACACCGGCCAGGATTTGATTACCAAACTCCTCAGGCTGGTCAGCTCATCCTTAAGGGTGCGGACGGTGGCCCTTAGCTCGGCTATCTCTGCAGCCTGACCTTGGACTGCACATTTTAGTGCATCAGTTGCCAGCGCATTATGAAGGACCGTTTCGTCCGGATTGAGGAGTGAGGCATTGGCCACGGAGGGGGAATCGCACTGCCTTATGGGGAAAGTAGCCTCATCTGAGCAAGCGGTTATATCAATGGTAAGGGGCATTGACATTTTTCAGGATCCAGTCAGCACAGACAAAGATAAGCTTAAATGGAGGGGGACGAGCTGTGTGTTCTAAAAATTTCAAAAACAGCTACACTCACCGAGGGAGACAACCGTACCGCTGGTGTACCGCAGTTCATTCTACTTAATTTCCCTAACGTCCTGATGGTGCCGCTTTATGATTAGAACAAGGAGAGACGGGTGCTGTCCACCTTT
>STRG.48216.4
ATTCGGGTATCTTGATATATAAAGTCAAATAAAAGGGTGGAATATTCGCTGAGGTCAATTAAATGGGTATGAAAGTGAAAATGAAAGTCATTAAAACAGTTTTTCAAATGTGCGGTGTTGTGTTTGGAATAAATTTCTATATCTACCATTTTTTAATGAAGTTATTATATCGAATGATGCTGGAACAACTATTCCTCCGGGTCTAAGCTGCCAGTCATGGATTGATACCAGTGGTGTTTGAGTCCCATCTTTTATGCTCAGCCTCAGTTCACATAGCCACCGCTTCACTGATGTAGGGTTTTGTTCGACACGTTTTTATCGTTCTCCGAGTAACATGTCATCTGTATGTGAACACGATCCAGGCTCGATTTAGAAGACGATGCATCTCCACTAAGATTATTAAATCCATATTTTTACGGCAACCAGATCCGAAAGATTCTAAGATGTTATTCAACCCTTGAGCAAATTAGAGACGGTCTGGACGTTGTTACATTGATTGCACGAAAACACTTCCATACAAATTGGGGAGAATACCGGATTTTAAATGATCCCTTTGGTTAGGTTTTCCATTTATAATGGTCACTGTATATTTTCGGTGGAAAGCGGCTCGACTGCAGCATTCTCACAGGGAGAGTGGGAAGATAAGGTGTTGGCCAATGAGTGAATAAATGCAGTGGTAAGTTTGTCAAGATTATCTTGAAGACTGAAATGTTCGATCCATTGCCCACAGAGAGGTTGATGCGCTTCCACAAACGTGTACCACTCCTGGTTCTCAGGGATTGACCAACGCATAACGCATTTAGTCGTTTAACCTCCACTTTGCTCAAAATCTGAATAATTTTTGACGGTAATGTTATCATGAGGTTTGTTGGCACACTCCTTCGGCCCACGTAAAGACTTTAGATAGGAGTAGCCTGAAGGGCCGTTGCACACAGGAATATTTCCAACAGGTCATTGCTTGCTTTCAGGGTATCGGTAAGAAGATAAACACGACTATAGAGTGACGAGTAAATGGAAGAGAACCATAGCAAACAAAACTAAGAGATTTGTAACGCAAAGACATATTATTGAATGAGGAACCGCCGTGGGGATGGAATAGTTTGTACCCAGACTACGGGCACCAGGGAGTGACAAGATAAAATCAGCACAGGGTGAGAGAAGAACGCCGAAGATCAGCCAAACTAAACGAAGGGACTGAACCCTCACTAGCTCTGGTGAGAAAACTCTTCTGACTTCGAACTATCTCGGTTTATTTGTACAAGATGTATCGTTTATGTAAGGTGAGTGGCGATCATAACTAAAATCTCGCACGTAAGCTTCTTGGCCTAGTGATAATCCTACGGGGTCTATCCGGTAAGATTTTCTGGTTGAACCCGGATTGGTTGTTTTAACCCTGGTCGGTTCAGACAAATGTTAACCGTTGATTGATTCATTGTTACTCTTCGCTGGCCTCAACCTTGTCCTCGATTCTAGACAGCTGATCACGTGCAGTCTCCGACCTCGCCTTCTATTCTGGACAGGGGATAGCGTGCTGTCTACCAAATGAACCGAATCGTCTAAAGGTAACGTGTCTGTCAATACCCTCACACTTTTCTTCACTAATCCCTTGTCGAACCAGCTCCAGTTGGTGGCCTCAAGTTGGCAGCCACCTCCTTCCTGACATGTTGTACCATTGTTATATAATAAATAAAAATCAGAAAAGAAATAAAAAGGAATGGATACCCTCTTATGCGTTCAGATTTTGTTGTTGTCATTCGACCTACTTACCTTGTTTCACAGGTGCAAGTGAATTGGTGAACACGGTGAGGGGTGTAATACTTGGGAAGCTTATATTTCGTCTGTAAAAGCAGAGCTGATTAAGAGGAAAATTAGCTTGTTCGCCACCGAGAGCTCTGATGTCTCAACCGGGTATTTTCAATTATTTTCGATTTGCTTGAGATTATCACAGGTTATTTGTAAGTCTAAATGACAATCTCATCCTCTTATTTACATCTTTTTCCTCCGATTTTTTATCGCGCAATATACGTGCGGAAGACTATCCGGAAATGGGTGCTACTTTTTGGAGACTGATTCTTATGGCAGTTCAACGAAGCTGGTTTACGCGATATTCGGAACGTTCTATAGACTGTGAATTTTTG
>STRG.53640.1
GTTGACCATCACGATGAGACTGTACCTTGGCATGGTGTGATGGCTTGCGTGGCTCCATGACCCAAAGAGCTGTACAGGATGGCATCCTCATACCAGAGATGCAACCATGCCTGACAGGTCAATGGGTAGATGCCAGACGAAGCCCAGTCTCTGAACCGATTGATGGGCAACATCTGGTTCTAACCACTATGCTCCTAGAGAGGACTTTCCAGCGAATAAACACGTAGAAAACAGTTTACCGGTCAAAAAGCCTTTACTAGATGGACGTACGAGTGAAGCAAGTGGTGTTTCTCTCGACGGTGGGGAAAAGCTGTCGCACTTCATTGGGCAGCTATCGCCCGCCTCAGCTGGGCAACCCCCAGCCCAAAGGATGCTGCCCCGTCCACGTTTCGCTTGCTCCATTGAGTGCATGGGGCTGAGGACTGAATCCGAAAAGCGGATCAATAACAAAGCACCAAAGACGACAAGACAGAAAGTATGCGGCAATCAGGTCTCACTTGGCAGACCAGAAGAAGTTCCTTCACAGGTTCTTCGGTCACGTTCCCGTGCTGGGTTAACGCCCCACTGCCTTGTGAGTAAGACTTTTGAGTCAAAGACTCCGGTTAGGGTTCCCAAAGAAAAACCCCTTCTGCGGTGTGGGCAGCCGCGCCGACTGACTGCAGTTCCTCTGAAATCAAGGACGAATTCTACCGGGATTTGCCCTAGCTGCTTCGAGGCGTGCGTTCAACGGACGTGGCGGTCATTGCCGGGGATTTCAACGCCCAAGTTGGCCGTTTGGGAGATTCCGAAAGGCACATCGGAGGCTCATTTGTTATTCCGGCCGATCGTACCGATAACGGCGATCGTCTCACTTGGCTGTGTTCTGACCACAGATTGTTTCTGTCAAGTACGAACTTCTGCCATAAGAAGTGGCATAAACTGACATGGCGTCCTCCTACGTCTTCACAACGTTGGACTCAGATTGACCATATTATGATTGGTCGCTGCTAACGTGGATCAATTGAAGTTTGCCGTTCATTTTTGTCTACGCCTGTAGACTCAGATCACGCCTTGGTACGTGCTCGCTTCCGTTTACGTCTCGTTCGTGGTCGCACCAACGTAAACGCCACCCGTGCTGTGCATTGGCTTTTGGATGATAACTAGTGATAAAATTTCCAGTCAGAGCAGTCTACGCAGTTATCGATGCAGGCAGATGTTCAAGATCCAAATGAACACAGGCAACAGATCAAGGAAACCTTATATGCCGCTTCGAATGCTACCTAGGATTGTGGTTCAATTCGGTCTCAAACGATGAATGTGTTCGATATCAGTTGCTCTGTTGGATGCTCGCAGATTCGTGCCTGCGGACACCACATTCAATGAGATGCATAAACCCCTGAGACGCCAACTGACTGGGAGCCTGATAAGTGACTGTGAACGGTGGTGGATTGCGAAATGTAGGGAAATGGAAAAGGCTGCGTCTGTTGGCAATGCTCACAATCTTTTCCGTTTGACTAGAAGTACCGGTTCAAAGAAGGCCGGTGTAAGTGAGTTAGTTAAGGAATTCGACGGACGATGTCTGGAGCGTTGGACAGAGCACTTTAGGCAACAATCCAGTTGCCCACTTCAACGGTGGATCTTCCAAATATACCTGCCAAAGACCCGATGCAGGTGGATATCGTTCTTCCATCAGAGATGGAGGTTAATCGAGAGATAGGTTACTTTCGCTTTCAGTGCTCTTTGAAGAAAAGGTATGCTTCAGAATTTCGTGAACCTACTGATATCATTGTATTCACATTCTTCCGGCCACTTAGGGGTTTACAGTGGACTAACCATTCCGTGCGAAATGACCAGCGGTGTTCGACAAGGATATCTCAAGTTTCCATTCCTGTTCAACTTCCTCATGGACGAACGGATGGAGAATGCCTTGCGAGGTCTTCAGGATGTGGGTGTCGAACTAGGAAATAGTTAAAAGCTGTGTAACCTCTATCTACGAGCCGTGTTCCATTGTGCTCGCTTTCAGCCGAAATTGACTGGCGTGCGTCAAGAAGACGAAGAGATTCAACGTACATCCAGGCTGCCACAGACTGACTAGACGAGCTACAACTCACTATGCCAGCGGAATCCAATGCATTATTAATAAACCACCAGTGGTTGTTCATGTTATCAGGTGGGGGTGCATCTGGCTTTTTATCTAGCACGTTTTGGATTACGAATCAGTCGGATGGGTCCGAAAGCACATCGCGATCTAACCCTCGCTGCAGTGTGCGTTTAGAGCAATCACCAAAGTTTATGAATGGCTTAGTACAAAGAAGTGCGTGGTCGGAGTAAGAGAAGTGATTGTCTCCAGTGCGATCGGAAACCTCATTTATGAGCCCGTCATTTGTGGTTTAGTGCGAGCCGGTCCATTGCTGTCTCGAATAGAGCAAACACCATGTGGCGCACCGGCGATTAGAGCGCCAAAAGTTCATAGTGTCAAGGAATAGGTCAGAGCACACAGTCAAAAGCCGTTCCTCTTTTTCCGAGCAACAGGACCGTGACCCAAAAGGGCTTCCCAGATGCGCCTCGTTCGATGACATGTGATTCACTCTAACATTCTTATCCATCAAACTCACGAAATCGGTCTATTTCGCTTTACGTGAGAGGTCGTACTGCTTTCGTTATTAAAAATTTGCTTATAACATGCTTAGGCTTCACTGCAGTAAAAGGGTACATTCCCCGTAGTCTCAAACGTCCACTATAT
>STRG.28930.3
CATTCGACGGCGTTGTGCTGTCAAACGCGTGTTCGATGGAGGCAGATACCAATAAAGAGAATGCTCCTGGCGAGGCTCTCGAAATTTTCATTAAAGAGAAGATGATAGAATATCATCCAAAGAAACAATTGAGTTACGAAAAAACTCATTCGGTCTCGAAAGAAGAAAGGGAAACCGAGCCAATTCTGATGCCAAACCCTACTCGGTTTGTAATCCTACCCATCCAGTATGACGAAATATGGCAATACTACAAGAAAGCGGTCGCTTCGTTTTGGACGCCCGAAGAAGTCGATCTTTCGAAAGATTTCACTGACTGGGAACGGCTCAAAGTTGGGGAACGGCACTTCATCTCATATGTGCTAGCATTTTTCGCTGCCAGTGATGGCATAGTTTTGGAAAACCTGTTGGAACGATTCAGCCAAGAAGTGCAGATCCCAGAAGCTCGTTGTTTCTATGGCATTCAGATCGCGTTTGAAAACATACACTCGGAAATGTACTGTCTTCTCATAGATACATATATCAAAGATCCGAAAGAAAAGGATTTTCTATTTAATGCAATTCGCAATCTGGAATGTGTGGAACGCAAAGCTCAATGGGCGCTGAACTGGATCGGTGACACCAAGTCGACGTTTGCGGAAAGACTTGTGGCTTATGCTGCGGTCGAAGGAGTTTTCTTCTCCGGGAGTTTTGCTGCAATCTTCTGGCTTAAGAAGCGGGGACTGATGCCAGGTCTAACATTTAGTAATGAGCTAATAACTCGGGACGAGGGCCTACATACGGACTTTGCCTGCATGTTGTACAAGTACATAAAGAAGAAGCCCTCGAAGGAACGAGTGCTAGCTATCATGAAAGATGCTGTACAAGTGGAGCACAAATTCTTCTCTGATGCTTTGCCCGTCAGTCTGATCGGCATGAACTGTAAATTGATGTGTCAGTATGTGGAATTTATTGCTGATCGTTTGTTGTCCGAGCTTGGATACGAAAAGTATTATCACGCGGAGAATCCATTTGACTTCATGGAGAACATTTCTCTGGAGGGGAAGACCAATTTCTTCGAGAGACGGGTTGGGGATTACCAACGGGCTGGTGTGATGTCACGAGTCCGTGGAGAGGACACTCACAAATTCACGACACAGGAAGAATTTTGATTCCTTTTTATAACTATCGAGA
>STRG.35862.1
TTGTTACACAAGATGACTATGGCACTCTTGTATCCAATCAAACGTTCATGGTGTTGTGTGGAATACGGCACGAAAGTACCGTAAAATGAAACCGCGAATCTTGAGTATTCGTACTAAACGCAAGGTTAACTGTGAATGGCTTTGAATTTGATTCATCATTACACAATACGTCTTGTCAAAATCCGATGGCTACGAAAAAATTTGATCATGTCATTTGGCATCTGCACCCTTATGTTGTTCTCGGTGTTCCTTTTTGCGTGGAACTGGACAGTTCAGCTCAACGAAAATGAAGACGTATCAGATTTGCCAGAGTCAATACAGATATTCGTTTCTGTGAATGGCTGGAGAAGCATTCGACAATTTATCATCTCAATGAAAAGTATGCTCTACTATCAGAATCGTGTAAAAGCGCACAATCCTCAGTGTATACTATCATTACCAAATGCAACCATCTGGCCGTGCCCCAGAGATTCCAAAGTGAAATCGGACAGACCAATTCAGTTGTACATGTTATCCTATCACTCAACGAGACGAATTCTGGAGGAAATCCTTCGGAGGTGGAATTTGCAAAGGATACGTTGGCAATTCTACCCTATGGAGGAATATCAGTATTTGATCGATTGGATTCCAAATACTCATCATGCCGGAATATTTGCACTGGGAAAACTGCTTTTACCAAGAATTTTACCTAAATCCGTTAAAAAAGTTATTTCTATCGATGTGGACACATTGTACAATCATGATATCGCGGAACTATGGGATCACTTCCAACTATTCAATGAAAGGCAGGTGTTCGGTTATGCTTGGGAACAACAATCGGAGTCACCAACGTGTAACGATGAAATGATTGGAGATCTGCCTCAGGTAATTCGAACAATAATTCAGAAATATCCTCACATTTATTACAAACTGCCTTGTGAATGGAATGTACAAGTCTATTCGGATGTGGCCTCCGAGTGTTGCCACGTGATTTGGCCTTTGCGATATCCGGACCAGATCGACTGCTGGGCAAACGACCGCAAAGCACATTCCGTTCGACCGGTAAAAATAGTCCACTTTGATTCCATTTGGAAACCGGACGAGATGAATCGATCTGTGTATCTGCCAGATGTTTCCACACAAATGGAGCGAAGATTAACAACTGAAGAAATAAGAAATCGATTTGTACAAACATTTTACCGATTTGCCGACATTCCTCTACACTGTTTCTACTAGCTGCTTACGGTCCGTTTGACAAGTTTGCTGTTCAACTTATCCAGGAATTCCAACGAACCCCCATCCATTTACGACAAACTTTGGGTTATATTGTAAATAGCTCGTGTACGAAAGCTGTGTGGTGATGCTTATTTACATGTGTCTAATTTACCAAACTTTGGTCGCGGAGAAAGCTGACAATTTTTTGTACAAAAAGCTTGATATTCGTCCCTGATTTGTTTATGATGTTTAATTATCATAAAAATAAATTGTATAAAAATCTGAGAAAATGAACTATAA
>STRG.57611.3
ACTTCCTCATCAGTGGACTAGTGAGAATGTGGATTAAGTTATCTAATGAAGTGGTTATCGCACAAGCTGTAAGGAGTTTCAAAAGGATGCTGGGTGCTGAGTTGGACAAAATATTCACAGAAGTAGAATACTGAGTATTATAGAGGAGTTTTGAATTACTCAGGGCTCATCAGATATCCTTGAATCCACTGGCTACGAGTTGTGGATCTATGTATGGTATGAAGCCCAGGTGTCGGTTGTCTTTAGCTTGGAAGTTGAAAGAATAGTTTCACCTCTTTCCTTTTTCAGCCAAAACTGAAAGAATGAAGCACTCCGTGGAACAGAACCGGAAAAGAACAATAAACACACAGTAGTGGGTGAGGATCTCTGTGCGTATCACTGAAAGAATTGTGGAAGCTCGACTGTTCCTGGCCACCACTAGTCCTGTGCAATTCGACCTGGCCTGACCTAATCTGGTGATCGGAGCTGAGAAATATTTTTATTATGTTACAAATCCAAAAAATTATCAAAATGAAGAGCGAAGTGGGCGAACCTAGATCAAACACAACCGTGGCCACAAACAGCGAGAAAACACCGAAGTCAACAACACAAGATGTTCACAACCCGGATGTGTTCCGGAATTACCAAAATTCGAAGAAGCCTCTGAGAAGAAAACCCATCGAGGGAATTGGTAAAACAAATTTTTTTCCCAGGAAATGCTATTTGGGCATCAATTTTTATTGAAATGCACCCAATACTAACCAGCAGAAAGTAGTTGTAGCAAATTCCCATCCACGTTTTCGGTACCATAATGAAGACTATACAATACACTACTGCTTAATTAAACGCTGCTGAGATTGATTGCAGCAATCGGAAGTGCGAAAACGTTTTGTTACTGAAACTGATAGGATACTGTGATTTCTACACCGATATTAGAAGTTGCAAGAAGAAAGGAAGTTTAGAGCCATGAACATGCCATCACCTGTCCCGAATGGGGAAATTGGTGGGGCCTTAACGAATGAAATTTTATATCAAGAAGGAAATACTCGTATGATTGTTGACAATTACTACCATCGTAATCCTCGTTATAATGGTCGACGGCACGATATTCGCGAGTGTCAGCTTCAGATGAATCAAGGAGTTTGGATGCAAATACCATAGATCAGGCAGCATCAATATACTTAACTCGGTAATACACGAAAAGGCCTGAGTTCAGACCCTGAGTACGGCAGAGGAAATGGACCACCAGATATCTCTATCAACAATGAAAGTCGAGTCTGGTCCTTTCGAGTTCAAAGTTGGTGAGTGACCTGACGTTTGGGCATGAAAGGTGTAGTCCAAAAAGCAGTCAGCCCAGCAAATTTCCATCTTTCCCACCCACTACTCGCGAGTATTGTTGAGTTATATACGAGTATTCGCTCCCTTTTAGGTCAAGTAATCATGTAAACGGTGAAAATAGTCGTGCAGATTGCCGAAAAGTCCTCTGTTCAAAGTTATGGTTCTAAATTCGCACTATAATAACTTTGAATGAGGTGTAAAATAATCTTCAAAAAACAACCAAAGGCCTAATCGATCACGCTGTGTTTCATTCCATTGATTTTATTGATTCTCATCCAATTTTCGCAACACTTGCAAAGTACCTGTAATTCCTACGTGGTCCCACGATGACAACCAACGTTTGTGGCACGAAAAAATGTCATTTGAGCACACGTATGACTCCCGCCGTCCGGAAAACTATCCAGTGAGAGGGAAAAGGCAGGGAGCATTTGTCTGGGAACGCGCAAAACCAGAGACTGAGAAGATGTTCGCAAGAAGTAGAGAAGAATGTTGGCTTGATTCGGAAAATAATTTAGCATACACTTACCCTACCGAAAAAACCGGTGCAGCCGCGATGCAGGGGTGGGCGGATGGATTAACAGTGCCTTCAGAACAAGCGGCTCACCAGCGTCAGTTCGCCGAATGTAAACAGCCCAGCCGGTCAACGGAATCCAAGTCATGCACGGAGAATGTGGCTACTCTTCTACAGCCGGATTTGTATCAGTCCGGTAGCCATGCCAGTCGGGCCCCTTTGTTTACTCGCTGAGTAAAAGAAAACTAATGAGACGATAGAAATGTTGGCAAATTTTTTTTTAATTTTTTGGAAAATACAGTTTTTTCGGCTGTTTTGTCGTCGGAAAGATATTGAAGGCTGGCAAAAATGAACATCAAGCCATAGTCATTTGATATCTTTTCAAAATCTTATACATCTTAT
>STRG.11091.1
AACGTTCTTCGGACGGTAAATCCCATTTATTTTTACTTGTCTCTTTGTCCTTAGATGGAAAAGATGCACCCAAAATTGCGTGGCTGTTCCAGAACTACAATATGGAGGCGCAAGAAGCTGATCTCAGTTCGCAAGGTTGTTGGGGGCGATTTCAACTCGTCCCTCATATGCGATGATGGTGTAAAAAGTTAGCTGATATGAAGTTCGTTACAAAATAGCAGGCATGTGTTCCGTTTCAACGAACAACGAGTCCGATGATTTAATTGATGACATCGACAGTCCTGAAGAATCAAAGGCCTCATCGGCAGCGGTTGAGGAGCACCAAGTCACAGGTGCTACAAACTCTACCGGTGTTAGGTAATGCACACTGGATTTTTAAATGTGGGTAGTTGTGAGAACACGGTGAGGGCTAACACATACATAACAGAGGAGTGGGAGTCAACATTTTTGGTTGCGACTACCTCCACGAAAGGTAAGCCTTATGGTGATCGGCAGCGTGTGCAACAGAATCATTATTTATAGATGGAGAAGTGAAATTTACAACACCGGCCAAAGTGATAACTGCCCTCACAGAAGGTAACTGATATAGTAAACCTAATTTTTCCAGCCGTTCCTTCGGCCAAGGGTGTTGTGAGGCAGGCTGCTATACAAATGAAACCATCAATGGCCGACTTGCGGATTTTATTACGAGCTCTGAGACAGTTGAAGCTCGACTTGCCATTGGATCCGAGGTCGTTGTTGGGGACGCCTAGGAGAATCCAAAAGAAAAATGTTGGCGACGGCAGATACGTACATTTTGGGCTGAGTGAAACCTTGCAACGAGCCCTTGAGTGTAGACTTCTCACACCCGGCAGCTGCGTTTATATCCAGTTGCACATCGATGGTATGAGCTTGTTTCGTGGCTCATCGCACCAGTTGTGGCCTATATCGTGTCGCCTCTTGGACCCTACGTCGCGAGTTTTTATCGTTGGTCTATATTGTGGAATGTCCAAACCTACCGACGTGCATCGATATTTGGAAGACTTGATACGGGAATTGGCGTCATTATTATCCGATGGCATCATTATTCGTGGAAGTGGTGNTGTACGGGGAAGAAGAGGTAGTATTCAACGTGCACAGTTGGCTGCACATCGGTGCTGATGTGCGGATTCACGGGCCATTGGATAACTTCTCAGCTTTTCCGTTTGAGTCATACATGCAGATCATTCGCAGTTGTGTGACCAGTCGACACATGATTGCTGAACAAGTGTTTCGTCGCACTCAGGAACGATGTGCTGAGGCCAAACTGTACACGGATGTAAGATTCTGGGACAACACTTTCTCCGGGCCCGTAAGGCGTAGGGGTCTGAATGGTCAATTGATGGACATTGGTTCAACAATTTACAGCAATGAAACCCCAAATAACTGTGCACTGATCAACCGCAGACCGGCCGTCATCCAAAGAGTGGAAGGCGCGCTATTGCATGCTCATCTATTTGAACACTGTGACGAATTCTTCGACTACCCAATTCCCTCTGGACATTTGGGCATATTCCTTTGTCACAGTTTGTCCGAGAGCACGGTCTGCTACGGTCTAAGTGGGGTCATGTGCAAAGGTTTAATGCTACCTTACGGTGAAAAGTGGGTGTTTTATCCCATATTGCACACATGGGCGAATTAATGGTAATTCTACGAAAGTATTCTGTATATATTCCATTTCAGATGTTTGTCGTTGTGGAGTTCTTAGTTGATAAATCCGTTGCTATTGTTAGTGAAAAGTGGACGATTGGCCACAGAAAGGTTGGGTGGCCTCGTTGCTCTACCGCCAGAGTCCAGAAGCTCGTTCGTGAGGGCCAGCCACCACCATCTATCACTTCTGTCTACGATGTCAAGGTGCATAAAATGTTCGGTAAGTTCCTGATCAGTGTTCGTAACTTGCAGATGCATTCGACGATGCTATGCGTTGTCAAAGACTTCTCGAAGAATTGTCGGAACTACCATCTTCCGGCGCTACAGCTGCGATGGATTTCTGTGCTAAAAGGAAAAGGTATGCCAACTTACGTTGACAGAATACTTTTTTCAGGAAACCGAAACACTTTTCAGATACCAGTTCCGACGAGGAACCCAAGCGACGGAAAACAGTACCAGTTGACATTGATCTCTCGCCACCTCCGGTTCTGGAAGATATGTCCACCGCAACATCTCCGAAACGGAGTCAACCGGAGGCAACTGCTAATGTCAGCTGTCTTTGGGGTCCAGTAGTCACCACGTACGTTTTTATCTATTTTTATAACGTGTTCAGATCCCAAGTCACCACTCACTCCATTAAACCAGCAACATCAACCCCTATTCGAGACACTGGGAGGCACTTTGTACAGTAGGTGCATTTTTAAAATAGATTGTCACCTTTTCTACATTTAGGAAAACAGAAACAGTAACGAAGGTGAAAAACACAACAGACAGAATTTCGGAACACGTTACTTATGGAAAAACTTTGGTTGGTATGTCTAACTTCGGATGTTACGTTCATTGATTACAGCTATGGTGAATGATCTAACCAATCGGGTTGTGGAACTGCAAAAAACAATGGAGGACGTCAAGTCCAAACTGTGCAGGTTCGAACATGTTTCCGGTGAATCCGTACAGATCACGCATTGCTCTATTCCTGTGCGAAACGCATGGGAGTTCAAGAGGTTGAATGAAAAATTGGAAGATGAAACTTTCTACGAACAAATGGTAACTTATATTGTTCATAATTTTCTGACTAGCAGTTGCATTTCCTTGATGCAACGGGAACGCGAACAGTTGGGGATTGTGTACGTCAGGTAATGCGTACACTGATTGCCGATTGCTTTTTGCATAAATTAAACTGGCGCGGTGTCCACGGTCGTCAATCATTTGCCAATACAAAAGTCTGTAGGATAACTGTCGGTGAGTATGCCGTTCCGTGTTATCCTATCCTTTATTCGTAGACGCAGTAACGAGACACAATTTTCCCGGAGTTACAACACTTTTTATACACGAAAAGATCCAACGTTGGATTCAAAGGTGCAGACCGACTGAGGTTACTAGCACCGAATCGCCATTTCAGGACGTGGCCGTCCAAACCGACAGTGTTGAGGTACTGGAAAGTTCACAAAAATGAACCATGGATGGATGACGATTGTTCGCTGACAAGCCTAGTGTACACAGATTTACAAATAGCGAAATATATAATTATC
>STRG.35475.1
AAACGAAGGCGCGCGGCGGTTGGTTGTTTTCGGAGTGGTGTCCTGTTATTGGTCTCGTGATAGAGAACCAACCATGGATGACTATGTGAGACCGTGCGAAAGTCCTGTTATCGACGTCGATGACAGTATCAAGAAACTTGCCTGGATGGGCTTCACTGATGAAGATGATGTGAGGAATGCACTGGAAACCACGAATTACGACATAAACGAGGCCATTTCCCTTCTCATGTACAAGTATGTCGGTGAACTTAGTGGAGGTTCTGACGCAAATTACCAGTCCGTTTCAGAACCGGCTGCAGCTCCAGAAATGTCTGAAGCAAGTGACAGGTGCATTTCTGCCACGGACCTCCCAGCTGCGGTAGAAGATTTGATCAAGGGACATGACCTTACCACGGAGTTTTCCAGTGTTGAATTCAGTCGCCTTAGAGCACGTGTTTTTACCAATCAGTGGGATATTCCATGTCTTCGAAATCAGCCACTGGGAAAGTGCCTTTTGGGTACCATACATTTGCTGCGAGAAAATGGTATCAAGGTGTTAGACACGGACTCGGAGTGTCGTGAGTTCGCATTCAATTGCCTTCCGGAATGTGTTACCAAACTAATGACTTCACAAGCTGTGTACAACTGGGACCGGGACACCTTGGAGGGTGTTCACAACATGCTAGAATTGATGGTTCGTCTTATTTGTCAATACTTCACTGTTTTCAAAGAGGCGCTTACTGAGGAATCTCAACGCAGCCACAGTGTGCATGAATCTTCGGAAAATATAGGTGCTGGCAGTGCTGAGTACATTGGCGCGGGTCATTCAGCACTCAGTAGGGCTTCCCCCTCCGCAGGACACTTTGCAATGGAATCCTTGCGATTACTAACATTGATATTCGATTGTGAAGCTAACTACCACCAACTTTGTCGGGACAGACACAGCAATACGGGAACTTATACGGATCCTTTCAACGATTGGAGTTCAATCGCAGAGAGCGTGAACGGTGCTGCGTCAGTTTTCGCCGAGACATTGCCATCGCCACGCAATTTCTATTTGGTGAATTTATTAAATTGTTTCGGTGTGCTGGGCGGGTTCAAATTCCTCCGGTGGTTTGGTACACAAAGATGGACCAGCGTGAATATGATGACTTCACTGTTAGCTCCATTGGCTGGTTGCGCTGATTACCTAACGGAATTCACGCTTCGACGCGAGTTCGGTGTGGTTGTCTTGCAACGGGTTTTGTGGCGTTTATCCAACTTGAACGAAGATGATTTCAAGGATCGGGATTCTCGTATCTTTGACGTGATAGGATCTCTCCGAGTTCTTGTGCATCGGTTAGTCGAGCTAAACATAGCCTATCTATTGGCGCCTTTTCTGGTCTCACATGACGAATCAGGCGACTGTCATGCTTTAACTGTTCGAGAACCTGACTGGGAAGCTAAGAGCTTGGCCGCTCTTGCTGAAACGGACGTGACAGAACCTGCCTCATCCACTCCATTGACCGCATCCGTGGCCATTCAGGAGATCGATCGTCTTCACTGCACCTTACTACTGGCTGCTCTGTCTCCGCCTCATGGTGCCGCCGGAGCTAGCTTTAACGGACGTATGCTTGCTCTGCGCAACCTAGTGGAACAGCTTGAAGCAGCTAAGGTTGTCTCAGAAAACGGAGGCAACTATCAGCCACGAAATGATAGCATGGTAACTACACCTATGCGCCGTCGCCCCGTAGTACATCAGTTTTCTTCGGCCAACCTTCTAGCTTCAGAAAATGCGGCTTTTTTAGCTCGACGGGCCAAACGACGCACAATACGTTTGGATTGTCTGATGACTTGGCTGCGTGATCGTGAAGTCATTTTAAAGTCAATGCACAATTTGGACAATACCGCCTACATGACAGCCTTAGGACAACTGTTCCGACTTTTGGGTGAACGTCTCACGACAGCTGATCTAACTACCGTTTGGCATCGCACAACTAATCAAACCGGAGCGGCTGTGGACAACATTCTCACACTTTTAACGGATGTTGCATCGACTCGATTTGTTCAGCCCCAGTTAGATCATCTATTCTATCTGGTAGATGCGAGTTGGATAAATTTAAATCGACAAGCTCAAGCCTTCTTGTCATCCCATAAACGCACCGAAAAACCCAAGGATAGTGACCTAGTCGAATCGGGGACGGTGACGAGCCTGCGTATAGGTGATGAACCGTCGCATGTAAGGCATGCCCGAGCTCGTCTCCTAAATTTGGTCGGGCGTATCGGAACCACGACCAAGGAGCCGTGGAAAGCCGATATGTGTGTCGAGCTATTGTGGTGCATTGTCATTGGGAACTCTGCGCATGGTATAGGCACCCAATCGTCCGACGTGATTCGTGCCAGTGGAACTACATCACGCATGTCGACTTCTGTGCCTACTTCAGCAAACTCATCCACGCCATGTGCCTATCGTCATCCCGAGCCAATAGAAGCGGCTCTCGCACAACAACTCGTCATACTGCGAGAATTCCGATGCTCCGGGGTCGATCAACGTCTTCGCGCCATGCGCTGGCTTACCAAGGCCGTCGAACACGTTAACCAAAACTCTCTAACATTTTTCATGTTAGCCTACATCAAATCGCTGGTGGAACTTATTCTGAAGAACTTCGTGGGACGAGCGAAACGTGATCATCTCAACGAGCTAATCCGTTCGCATGATCTCATCACCAAAGTCGTTTCTTCTCTTCTGCGGTACGAACAGTGGGCTATCCAGACTCATGGTGACCTGCTCAGTGCCGATAGTCATGACGAGCTTGGGTTTCGACATAGCGAAGTAGTTAAGCGTCATTTTGAACTGCTGCACTTCCTTCTGAAAAACGCGGAGCTCACGTTGAACGTAGAACGAGCCAAATCGCTGTGGGAGATTATGATTGGAAATTCGAGAGCGGTTGCTTATGATCGTGAACAATGCTTTGCCTGGTTCACTGCCAGTATGAGCCATCTGGAACCGGAAGCTCAGACCATGTTGTTTACCAAACTTATACTGAAATCCAGTCCGACCTTGTTCCGCTCCTTCTCGGGCTTTGAATGTTTTAAAGCGTTTTTCGAAAAAGTAAATCTCCACGAGGGACGAATGAAGCAGGTGTCCAAACTCTGGCACGTAGACAAACCAGATCTGATTGGATTGGACTTTTTGTGGGATTTGTACTTGGCTCTTCCGTCACTGGATGCCAGTTTGGACGGGATTCACATGAATACCGTCCCCGTGGGAGAGTCGGCCCAATGGGAAGCTACCCGGAAAGCGAGCTCCATGAGTGATCCAACAGTTCTGTCCACATCCACGAGCAGACCGCAGTCTGCGTCACAACCTGCTGACACATCGACACCTGCGATTGGCTGTCCTATGGTAGAACCAAACGCGGTCAAGCTGGCTCGTCAGCTACTGCTGGATGTCCATTGGGGTCAGCTAGCACCCAGGCTTCGCCGAGATCCAGATGCCTGCTACAGACGGTTTTTTGATGCTTGCAGACGTCGACTGGAGGCGAACTGGGCAGCAGGTCGCGGAATGGTTCCCAAACGCGGTGTGCACTCCGCCCTGGCTGAGACTGGACAGCTTTTGGCGGCGCTCATTATCGGTCCGGGACCAGCGGGTCGAGCGAAACATTGCAGCCGCACTGCTGCACGACTTGCACTTCGTCGTCTCCTCGGTTTGGTGCACGCTTACATCCAAACTGTTGAGGATGAAATGTTTGGTTCTCGCGTACTCCATCCGACCTGGAGACCGCACGGAACCACGTTCCGTGGTTGGGAGCTACGAATCCCACTTCGAGTGGAAACGCTTCGCCCAGGGCAGGCGGGTCCTACTACTGTCCGTTTGATCTCACCGGAACGGAGTATCAGCGGCCTTTTTTCTCCGTTTGATACTTTCTTGGCACCTTCAAAAAAGTCCCCAGAAGCAGCTCAGCCCATTTGCTTGCTAATTCATTCAAACGAGATGCTTGGTTCTGTACGAGATCGTAGCAATTTGGTCTCGACCGCGTTGCTGTTTGCTAACCGTCTTACTGCTGCGGGTATGGCCGGATCGCACGGACCAGTCAGCTCCACATCGTGTTCCAGCTGGTCAGCATCCGCACTCTACTTGGATCCATTGTGTGCCCCTGAACGGTTAACTTTCGCCAATCAACAATCAACTAACCTGGATACACAAACTAATGTTCAGTCAGGAAACCAGATTTCCACACCGGTCGAATCCACCGTCTCGTCAAGAGAAATTCCAAGAAGAGGAAGTAGCGATCAGTGTCCCAAGAGGTTGTTAGAAACTGTTCTTAACAGGAAACCTGTTGGGGAATTAGGATTCCAGAATGGACGTCAGTTAACTGTGCGATTGATAGCTGCCTTGAATGCTCGAACAGGTGCACGTGGTGAACACTTAAGTACTGCACTACCCGTTGGTGCTTCTGCTCTGAACTTATCCATATGTTCCGCTTCTCCAAGCATGATTTCCATGGTCAACCAGGGCAACACATCCGAAGCAGATCTAGTTGCCAGAGCCGCTGCGGCTTTGCACACTGGAGCCGAGGACTCTGATCGTTTGATCCACAGTGGGACATTGGATGCACTATTCCCTCGCCTCAACGGATCCATCTCGGCGAGCATCAATCTTGGTGTTAACTCCAGCGCAGCACCCAGTGGTGTGCAACTTGCACGGGGTTCGTCCATGCTCAGTCTGAACTCGAACGCAGCCTCTTTAACTAGTGGCACAACTGGTTCCCCGGCAGAACTAGCCGCCCCACAGGTCACATCGCCGGTGACCACGAGCAGTTTGCCAAGTCTATGTCTCGGGGAGGATCTTAGTGTATACGAATTACTCATTGAACTGGCTGAGGCGGAGCTTGTCCATACGCCCACATTCCCCGGAACTGAAGGCAAAAAGAACAAGAATGCAGTTAGTGGGATTCATGGTGCTGTCGGGGTGTCCTTGTCTTCTTCCTTCAGCTTAATTCATCCAATTCGACTTTTACTGGCTACCTTACCCACGTGTCCTGCCACTGTATTGTCTCGGACGGGCAACCCGTTGCAACAAAGCCTTTTCTGTAGTCCAACCACGTTGCTCAAATCCACCCCGTACAGGACGTTGTATAAACTCCAGATGCTTAGTGCTTCGTTAATTCCGGTCGATTCTACCCCGTGGTGGAATGTTTCTCCAGGATGTCTGCTTTCTCCACCATCACAGCTGTACGCAAACGCTGCTCCAGCTCCAATGCCCGTATCATTTGGCGCAACCAACCAAGGTCAGCCCCGAGTGTCTCGATCTTCCGTGGTTCATCGAATGAATGATTTCACCGGGAGTTCACGTATCGCAGTCGAGAGTGGTTCTTCTACGGCGTCTTCTGTGACCCCTTCAAACGATCCGCAGTGGTTCATGTCTAATGATTCATTCGCTTTTTCTACCTCCGCGATGATGGAATCCACGTCGGCACCGTCTTCACCAGTGTCACGGCGTCGCCGAAATTTCAAACTTTTCAGTAATCATGCCGACACTCCTTCGCATCAACGAACGGTCAAGTCACGACAAAGTGAGGCAAGTTCACATTTCAAGAATTCTATGAGTCTAGTGGCCAACGTTCCCCCAGTGGAATATTTGGAACCGTTGGTGGATCTGCTTCATCGACAACTTCAAGAGAGTGAACCCGAAATGTCTCACTCTGTGTCCGTGCCTCTTAGTGGACCTTTTGGAAATCTAAACCAATCCACTCTTTCGGCTAATATTGCATGGTGGCGCCGGGAAGTACGACATTTGTGTCTACAGCTGCTTGCATTTGTACTCAATCCTCACGGGGGTCACATTCACTGCGATACCAGTCCACCAGGGTCTTACCGACCCAGTTTGACATCCAATGCAGATTCATCTTACGGGTTAGCTCGCCAGTATCTCACGCCCGCATTCGGCATCGAGTTACTCTCCGCATTGTTGGATACGGCGGTGGCCAGTGCTGGTGTCTCCGAACAGATTCCACGTCATCTAACCGGGTCGGGACCGACTGTTCCGACTAAACAGTCAGGCTTGTCGCCGATTTACCAGCCCAACAAAGATAGTCGGGCTGGCGTTGCAGGCCTGATTGAAGTTATTACTCTTGGTGGCCAAAACATGCTCTATCAAGATGTTGAAGTTGCTGTACAGTGCATACATCTCCTGGTCCAGTGCGTTTTGGCCTATCCCACTCGGCTTTTGGATTGTTTTCTTGCTCTCGATCGGTTGGAAGACAAATTGCTGCGTCTGCTTACTTATTCCCCTTCTGTCCGAATCCGCACAGAGACTGCCCGGCAACTGGAACATCTCAGTTTGCTGAGCTCCCGTTATTTGCGCTTAGGAGAAACGTGTTCCCGCGAATGTGACTGCTCGGCACACTCCGACTTCTCTGGTGTAGTCCGCTGCGATAACATTGACAGCCCATGTTTCACGCACAACCACATCGCCTACCCTAACTTGCTTCGGTTCTTGTTGAAAATTGTGTTTCCGTCGCGCATTCCCGTTTACCCTCCCCGGATCGATTTGCATTCGAATCACATAACCGCTTTGATGGCTCAGTCGTCGGAATACTTCCGTGTCCGCGGGTTTCTCATAGGTCAGACGCCAGAATCACTTTTGGAATCTTGGTTGCAACAAGATCACGTCACATTACTGCGAGAGGAGCTGGCCTGGTTCCGGGCCGCGGCGGAAACGGAATCGAATTGGGTCAAAACGAAACGTGTTATAGTCGATTATCTCCTTGCGGGACATTTGGAAGTAGCTCGACTTATTTGCGCGCAAACTGTAGCCTGTGTGATGAGTCACTCAGCTTGCCTCCTTACTGGGTCAGGATCGGCCGCTGCCGGAGCAGCCTCTCTGCATGCAAATTTGGACAAAACCTCTCGTGGAAGTGTCAGTGCAGCTCCCAATATGTCCTATGCTTCGTGGGATTCTCGTTGGTTTTATGTGCCCGTTGTTCTGTTAGAATCGCTCAGTGACCCAAATTGGAATGAAAGTGCCACGAAAGATCAAAAGTCAAGGAGTACTGCTATCGACCTACCCTTAATTTCGTTACCCGAAAACCAGGGTTTCACCATATCCGGTGCGAGGTCTTTGTATGTATCAACTCAATGCTTTCTCATAGCTAGAGATTTTGTACACTACTTGATCACTGAGTGTCTATTTCCTGCGGCCAGTCATATCCTTCAGTATCGCACCGCAAAATCTCCACATGTTCCTTCTGCCACGCTGACCGCCTCTCTAACTTCATTACGATCATCGGAACTGATGCCATTACGTGTGAATAATTTGATTAAGCGAATGGATCCAGCCAAAGATTGCCCGCCATTATCAAACCATGTGCAAACACCCCGACTGATTGATGGATTTGGTCAGCTGACGAAACGGTCTGCGTACGCGTTCATTTTGCTCCTAGTTCGCGTGGATGTTTCTTCCTTAGAACATGTGGTCGATCTACTCATTCTTCTGCATCATAATCATGATCCGGTACAGCTAAGGTCATTTTCCGCGCACTCGTCGGTCGGACCAAGTAGTGCGATGCAGACACCTGACAATTTGTCCAGTCGCAGCTCACCTCGTGCCTCGCAGGTGCTCCTTTCCGAAGAATCCACCGGTCATGGGCGAAATTCACAGTGCCTTCCCATGGGTTTCAGCTGGGATCTACAGCCCGTGGTAACGGGTCGTAATGAGAGCGGATTTGTCGGCCTGCGGAACGGTGGCGCAACCTGTTACATGAATGCGGTTCTACAACAAATATTCATGCAGCCGGGGCTTCCCGAGGCTTTGCTCAGCATTCATGAGACGGATGAACAACTAGACGAGAACAATATTTTGTTTCAAACTCAAAAGATGTTCGGTTATCTTCTGGAGTCGCAACTGGAGTATTATGATCCGTCCGGCTTTTGGAAAAGCTTTCGTCCATGGGACACAAGTGAATCGGTGAATCCACGGGAACAACAAGATGCGTTCGACTTTTTTCAGGCTTTGATTGATCAGTTGGATGAAGAGTTGAAGAAACTGAAGCGAGAACCTTTCTTCCAGGCCATATACCAAGGTATATTTTTAGATTCCAAATTCTGCGATGAATGTGAACATCGTTACGATCGTGAGGAAGTGTTTAGTGCAATCAATTTGGCTGTACGTGTGCACGATTTGCAAGAAGCATTGAACCAATTTGTTCGTGGGGAGGTTTTGGACGGAGACAATGCGTACTATTGTGAGCGATGTCACGTGAAACGTCGCACAGTGAAACGCATGTCTGTACACACTTTACCGCCGGTTCTCTGTTTGCATTTGAAGCGATTCGACTTCGACTGGGATCGTCAAGTACCTGTCAAGTTCTCGGATCACTTCACTTTTCCACGTCAACTAGATATGAGCCCTTATATGGCCGATTCAATTCAGAAATTGCGACCAGAAGCTTTTTTTTCACCGAGTTCTTCTACTACATCGTTGTTGCAACGCGAAGCTAGGTTCATGGCACCGTCGACTGGTAAAAAGAAATTCCATTTGTCTGACAATGAGCTAAGCGAGGAATCGCTGCGAACCGGTACCTCTGTCGATGTTGAACCTCACGGATTGCCACACGTCCCTGCAACACCCAGTATCCATTTTCCAGACAGTTTGTCCCCGGAAGGAAAAACTCAAAGACCAGCATTCGGTTTAGACGTGACCACGAATATGCCGTCCACAGCGAGCCCTATGAAAAAGGCACCGACCCCAGGACTATTGGCACCAACATCCGCAGCCACTGTTGCAAGTACAACTGCAATGACTCAACATCTGTATCGTCTGGTTGGAATAATTGTGCACTCTGGCCAGGCCAACTCCGGCCATTACTACGCATTCATCAAAGATCGAGGGAGAATAAGTGAGAGTTCTCCTTTAAAATCATCCAGCTGCATGGCTCGCACGTTCAGGGAAACAGATCATATGCCTTCGGACGTCGTCGATTGTCAGGCGACGATGCACCAAAGTTCTTTCCCCGTTACTGAACGTGACCGGCACCACAGCGACGCGAACGAATCAAGCCCGACTAAAGGAAGTTCTGCGTCTACGCAATGTCGCAACGGATCCGACGCCAAGTCTGATTCTGACGGTCGTTGGTATCGGTTTAATGACACTAGTGTGGAACCAGTGGAACTTGATGATGCGTTACTGGAACACGAATGTTTCGGCGGAGCATACAAAGTTGTCAGTGCTGATGGGCGCTCTATCGAACGGCGCACGCGGTACTGGAGTGCCTATATGCTATTCTATGAACGCGTGGATTTGAATCATGCAGCACTACGCCAAGGTTTGATAACAAGCCGTGGCAAAACCGGAGAAGAATCGCACGCAAGCCGTCCACAACCGGCCTACGATAGTCCAGTGTCCACAGTAAATGTGAACGTAACCCCACCCAAGACGGATCGTTTTTCCGAGTTTTCATTGAGCGAATCCCCATTTGACTTGAGCCGCACTTCCGGTCCAAGTTGCGGCATTGGGGAATACGAGCAAAATTCACCGCCCCCCTTGTTTCGATCGGATAGCTTATGGTCATGCCACATGCCAAAGCGTATCGCGAGTCAGATATGGGCAGAGAACTGGGCTTTTCTACGTGATCGGAACATATTCTCAAAGGACTATTTTGATGCGATCCGGGGACTGTGTGAGGGCATTTTGTTGGATTCAAATAGTTTACGCCACGAACCTCAGCGCGGTGTAATTGGTACTCGGCTGTTATCTCACTTCATTTTTCATACGTTTCTCTGTTTGCATCCACGAACCAAATTGAGCATCGAGGGTTGCTTGTCAGACGCGCAGAGTGCTAGCAGTTCCGCGTTAAGAGACATGGCCACCCAAATCAATTCAGAATGGCTTAGTCTTCTTCTACGTATGGCTGGCACCAGTCCGAAAGCTTGTCGATGGTTAATGCATTTCCTGTACACCAGCCCCACCCAACCATGCCTAGTTTATATGCTACTGGCGCCAAGACCTAATATTCGGCAACAATTGGCCAATACGCTACTGGCTGTTCTGCGTACATTCTACGCGTTTCGTGAAACAAATATTCTGGATGGCACACTCACCGGTTTGGTCAACCACTTACTGGGATTTTTGGACTGTGGACTTGCTGCTGAATATGCCACACAAGCTGGCGCATTGTTCTCCATGCTCCGTGGTTATGTGGAGATGTGTCCACATGCCAGTTTGCATCTGATCAATCTGAAGACAACAAAACGAATATTGAATTACCTGATGGAACCGCAAATCCGTGATGGGTCGTATGCGTCCAGTTGCGGAACAACCGGTGCGTTCGTGGCTTGTGCGCCAACTTGGAGCGATCGTTTACGAGCGTGGACTCCAGCACAACAACACGAGATGGGCAATTTGTACTACTTACTAGCTTTGTTGATCCTGCAAACCTCGTTCGACGATTATTGCACTATTCGACCAATTGGTTGCAGCCCTCCTCGCCCCGTTTTGTTAACCGTGCCCAGTGCAGCAGCCGGCTCGTCCACAAAACAAGCGTCTTGGGGGCGCCTAATGCTTCGACCGCACAAGGAGACTGTGACCTGGCTCGGTTTGATTGCTACGCCCAACCGGTCTGGCCGGAATACAGTGACTGGCGGGAAATCCATATCAGCGACGTGTGGAAAAACACTCAGTCCCTCGACCTCCTCTCATCCCTTCCGCCCAGGGTCCACCGAACAGCAGCGGTCTGATTGTGGACCGATTGAGGGCACCTACTTGGTTGGTTTGTTTCATTTGTGCGAGATTCTGTTGCGCGCTTATTTGGAGAATGCGGCCACGCCTAATCTGGCCACCTTACCGGGCACGACTGACTTCTCACGGAATTTGTCACAAACCATCGGTGGTGTACCCAGTTCTGTCGCTGTGTCTGGAGCGAGTCGTACCGTGTCTACAGTGTCCATTTCATCGACCGCTTCCGGTGCCGGGGCTGGTACTGGGTCAGGGTTGAATACACCGGGAGTTCAGACTAGTGTGAAAACGGGTGAAGAGAGCATGACGCTGCGGGAGGTGATTATCCAGGCCATGTTGCACTTGACCTACTGCTCTTGGGAATCATCATTTTGTTTCATAATCGCACTCCTGTCGCGGATTGAAACGCGACCGCAAAGTGAACTGAGACATCTGTTTGATTTGCTCAATGAGCTTCTGTGTTTGATGGATCCTATTCAATCCGCTCGAATTGCCGCAGTCATGCACGGTTTGGTGATTCGTCCAACCACCGAGCTTGATGGACATCGTTGGTGTCCCCGTCCCAATGTGGATCCACATTTGTGGGCATGGAATGTGGAAGAATTGGATATCGCACTTCAGTCAGCAACTCACATGGAGGCCGCGTGCCCGATGCCCGCGACTGTAGTAGCCGAGACAAGCGAGGCAAACGATGCGGTGAACGGTGAGATGGAAGATACCGCAGACACTTGGCCACGAATGCCGAAAGGATTGCTTGAACTGATTACCACAGAAGCTTATCAGGACTCTCGGCGAGTGTATCAGTGCATAAAGTTTATCGTACACTTATCCTCGAAAACGGATGCGGTCATGTCCTATCTGACCGGGTTCCCCGAGCGATGGGAACCAGCTGTTAAATGGCTCGAGAATCTGATGGAATCGTCTGAAGAAGTGAGTGCCGCGCGCTCCTCAGTTGCCGGCATGCAGACGGATGGTTCAACTAGTCGTCGGGAAGTGCAAGAGCGAGACAGTGGTGCCTTGTACATGGTGCTGCCATCAGGCAACGGTGATATCTCCAGCTCAACAGCTGGTTCGGGGCGTCACCTCATAAATTTGACGGATGCTTCGAACGAGTCCGAGGAGGATACGACCGGATTTCAACGCACAGTTTCCGCCCAGACCACCCTCCGCGAAGCAGCACGCATCCTGTTCACCATGCCACGAGTTCGTGCTGAACCAGCTGGACTATCCGCACTCCCTGTCGATGAACCTGGTGTACATCGTGAAGTGGAAGGTGATGATGAGGACGAATATGGCTGCGGAAGTGGAAGAAAATTGGACCTGTTCTATAAACTCCCTTCGTAACCCAGCTTGGTTGTCCATTGTTTACAACAAAATGGTTTCTAAAAAGTTAAATTGATTATTCAAATGTACCTCTTCCTAACGCAAGTCTAGTCACACACACATACCCATGCCCACATGCACACACAAATATATACACACATATACATGGCAATTGAACCGATCTTTTAATTCTGTGTGCCATGTTCCATTCTTTACTCCCATTGAACCTGTATGAAAAACAGAGAAACTGTACAAAATTATCTCCAAGCTTTCCCAGTAGACTTTAACAATACACACGTATGAAACGTCCCTTTCCCCTTATATCCCAGTGCCTACTCCATATTGTTCTTTCCTTGGAATCATGTTCATCTTGCACACCACTTTCCCTTCGTTATGCTGTCGTTGCAGTTCTTCATCGCTTGAATATTGTACCACAAATTGTGGAGAAGAGAATGATAACCACATCAGTGCCCTGGTTTATCTACTACCAGTCTCATTGACCAGAGTAGTTTTGTTATGCGTTACTCCAATTATCCCACACTCTCGAACGAGTCGGAACGTCTGACAGAATATGACAATTTTACCCTCCGCCTCCATTATTTGCGGGACCATACCGCATATTCCAGGCAGTGAACGGGATGCAATGTCACGTGCAGTGCTGTGCACATTTCTCAGCCTCACTTCTTTCAAGTAGCATTGTGCGAGATCTTCGTATTCAACTCTCAGTTTTCTGTGCACTCACCTTTTTGCGTTCAATGTTCTGATTACCCCTCCGTTTGTTTATGCATTATTTTCTTTGTTCATTTCTAGTCAATTCCATCAGTGATATGATTTACTTAGACTGACGTTTGTTGTAGTTCTGTTCCAGTGTAACAATTTTCCAAGCTGTTCGGGGTCATTTAGAATTGTGGTGCTTGGCGGATGAATTTCACAGCGAACGTGATTCTTTAGAATGATAGCATTTGAAATTCTCATGGAGCATATTTTAATCGCTCACCAACAGTCCTCAAGAAGCTGTTCCATTCTGATAAAAAATTCCCGTTACGCCAGCTGGAGTTTGAAATCTGCGAAGTGAGAATGCGAGTTCGACATTCGCTTACTGTCGGGACTAATTCTCTACAGTTTGATACACGTCAGCATCAAGTGATATAGCTCCATTTTCAAGACCGCAG
>STRG.75064.1
CATCCTCAACCTTCATGTTGATATATCAATATAAATCTATCATACGGCAAAAAATGCTGAATTCCCACCTATTATCCACCGGTCTTTGTCCAGTCAATTTGGCAATATTCCTCCCTCTTGAGATGTGCCATCCGTTCGTTTCGTTTGATATATGACTGGTTCTGTAAGCAACCAGCATCTATATTCTACCACAATCTTGAATGACTGATTTGTCTTGTGCTGTATCCTTTGTTGCACCCTTGCCTTCACAAGTCCGTCAAGCAGCTTTATTAACCCGTCACTATCGCGCGGCACTTTTGATGTAACGATCTTCAACTGACGTACTCTTACCTGTCATCTACTCTGTCATCTTTTTCGCGAACTATAACCTCCGTATTCGATGGCCATACCCGCTTCACGTTCATTTACCATTCATTTCTACATTGATACTTCCTGACAAGCGGAATATGGATCAGAAATTTGCTTCAAATTCACCGGCTTCCATTTGGCTTTTTGCGCTTTATCTATCCGATTGTCCTTTTGTCCACTGAGGGGTGTCATTTACCCGCTATGTCGGCTGTGTATACAGCTAATTCCACCAGAACCCAACCGCCAAATTCTATTGCCATCTTAGCCGACTGTTTCGTTTTATTCTGGATCCGAGGTCCTTATCCCGCTTTTGCCTGAGATATCGGCCCCGCAGCAACGTCTTTACCGTTATAGTGTGCTCCGCATATCAAAACGGCGGTTTTTCTAATACTATCCGGCTTTTGCTGCGCTTCCATGCCCTTTGTGATACCACTGTTTAACCGTGGGTTTTCAACTATATTTTCCCGTTTCTCTTGCTCGGCGTAATGAGTCTACCCTTCCCATGCGCCTAGACCAAGAGCCAAGTAGACCCAACGTTAGCCTGGTCGTTAGCCTTCCTTGTTATGACCAACTTTCGATCAAGAGGCGCAAACTGGGGACCCGGATGTCCACTCTAGAGCCAGGAATGACACAACCAAAACCTGTAACCACGAATTAACTTCCGACAGCTACCGCAGCAACTCAGGCAGTCAAGGTATCCCAGCAGGCAGTTCCGGATACAACTTCGCTCACCAGCAGGACTTTCAAAGCAGCCGGAAAGGCCATGATTTGGGCCGAAAAATCCAGACCCGGTGGATTAGGCTCAAACTCTGCTTAGTGGCCTGGGCACTAAAGTCCTCAATCCAGATAGAGCATCTTGACTACCTCCGAAGTCTAGGAGAAGGACATCAGAACTAATCTTAGAATTCATCCATGAGAAAGCTGTCGTGGATTTGACCACGAAGGCA
>STRG.55916.3
CGAACGGGGTTAAGAATCTCGACGAGCCACAGGGCAAGTTTGTGATAAGCCGAGTTTTGCATGCATAATGTCGGTCTCAAAGGGACTCCAGGCTTGTGAACTTTAGGTGATCCTCTCTAGTAGGGCGTCTATGTTCTTGTTCTTGATCTTGTCAGTCTAGGAAGATGAACAACCGGCTATCGGTGATCAAATAATGGTGTCCCTTTTCGTCTTGCAAAGGGAGCTAGCATGGATATATTGACTGGACTATGATTGAGAGTAAAGTCCGAAATGTGTCTTACCTTCGTACGTTTCCGGAAATCAACGATGCATTTACCATAGTGGATAAAAGGGGTCAAGGAACATTTGCTTCGGTGTTTGCTGTGAAAGACAAAAACAAGCCGGATTCCAAACGTGTTTACGCTCTTAAAATGCTCATTCCAACGGTAGACGTTCGCCGCATTGAAAACGAACTCCGAATCCTGCGTAGACTTGGAGGCAAGTGTAATATAGTGAAAATGCACACGGCGTTGCGAGTTCGCGATCACGTCTTTATCCTTATGCCATTTATCAATTTTACGCCGTTTTCGGAGTATTATTTATCTGCTGATGAAAACGAAATTGTTCGCTACATCCGTAGTCTCCTGTTTGCTCTTTCGTACGTGCATCGCTATCGTATCATTCATCGGGATGTGAAACCGACAAATTTTCTCATGGATTCAACCACGAAACGATTCTATTTGGTAGATTTTGGGTTGGCTCATTCGGAGAATTACGGAGATGTCGACGAGCGCTGGGAGTTGGATTGTGATGTGTACGAGGAGAACCTGAAACATGCACATTCGCGAAAGTCAAAGAGACCACTGTCACCAAGTTCCAACAAGAGTGGATTTGCGACTTCTGGTGCTGGGGAATATCAGCTAAAATTCAAGTATCTCGTACTTTTTCTTAGAGAAATGTATTGCCATCAGTCCTACAAAAGAACGATAGACAGGTCAATGATATTGCTGCTCCAAAATAGTCGTTCATTGAGTCAGCAGGTGTTTTTGCTTTTCTATTTATTATACACAAATGGTAAAACAAATTAGGAGCAGTCGTGGCCAATTAAAGCTTACTGAATTGAGCAATTACCAGCGATAGAGGCAGGATTAAAACCTGGGACCACCAGGCTTGAAGTTGCCTCTAAATGCCTCAGTATGGTCGCGGGTGGGTGTCTCAGACTCTAAGGCGGCTACTGGTCCTGAACGCCTCTCAAAGTGCTCCCGAATAACCGTGGGTCTCAAACAGCTTTCGCTGAGGAAGTCCTACACGCTGCCTTCTCGTGGCGGAGGTGTTTCCACCAAAGTGAGAGGACGGAAGCGAATGTCCGACGCTATCCACCGGTTTGACTGGCTGATAGCCAGTCCAGGGTAGATGGCTAAACCGTGATTCCAAACCACCCATGGATGGCGTATGAGGCGTACAACGCTATGTTCACCTGCATCTGTGGCGGAGGGGTGTATTGGGCACCCAGGATGTTTGGCCTCATCCGAAGGGTGCATGAACTAAGCAATCTGTCACCGGTTCCCAGAGGCCTACGAGACCCTCATATCGTCCTACTGCCTTGTGGGTTACATGTTCTGATCAAAGGCTGGGTGTAGGGCCCCTTTAGTCAACCCTCTACTCCGGTTTGGGCCATGTGTAGTATTCAG
>STRG.74102.1
GTGGTTTCAAACCGGTTTCGGATCCGGGCTGGTGTTATACGCTCGTGCAGATCGTCACTCCCATCTTTATCGGCTCACCGAGTCTCCTTTCTGTCTTTGCAGATCGTACACATGCAACCCCAAGGAAGACACTGCATCCCGCACACTACACTGGGCGGTGGAGGTATCGAAAAACCGTTAGCGCAGTGTCAAGGACGCATTATGAACGAGAAAGATGCAAACTGGGAAACGGAGGCCTACTGAGGTTCTGCAGATGGAGTAAATTTTGAACAAGAAGAAAAGGAAGAAAAAATGTAAAGAAGTGTTCTCGGGAAAGTCGGTGCATGCGGAGAGGGTAGCGATCCATGAAGACGAAGCAGACCCTGAATGGCGGATTTACCAGAGTTCAATAAATGGAATGAGTTTCGAAACGGTGACAAGACCAATTTTGTGAAAGTAAACACTGGTGGATGTGGGAGAAACAGCAGTCCATAAAAAGGTGAGTTTAGATTCAGGATCAGTAGCATGTACCATTCAGAAATGAGAAAGCGCAATTGGAGGGTCCTCGAGAAGTGGAGTCAATTTCCAACCGGCTACGGTTCGGAAGAAAGTTGGACTGTGGTAACGGATAATAAAGTGGGAAATCTTAGCATGGACTTGAGCGGTAATATGCTGTTTCACTGACTTT
>STRG.29397.1
GGCCAAGGCCATCAGACGTAGAAACCGCTCTTGGAACCAGTACAAAGCTTCCGGCAGTCAGCTAGCCTGGAACCGCTATACGAAGCTGAGAAACGAGACTGTAAGCCTTTTGAGAACTTCTAAGCGGGAATTTGAGCTCAAATTGGCCCAGTCTGTAAGACAACAGCCGAAGAAGTTCTACAGCTATGTACAATCTAAAGGCTCAACAAGAAATGCCGTAGAGACTATGGTATTGTCACTGATGACCAGGGCAAAGCAGACGCCCTGGGAGAATACTTTGGTAGTGTACATAGGATAGATAGTGGGGTACGAGTAGATCTGGCTCTGGTGCATCCTCCTCAGTTAAACGAGCTAGATCTCTCAGAGGAATGCGTGCGTAAGTACCTACAGGAGTTAAACAGCCACAAGTCAGCGGGCCCAGATGGCATTCATCCAGCTATCATCAAGCCGTTGGCGGATATTATAGCTCCATTGGTATGCAGACTGTACAGATCCGCGTTGGACCCAGGTAAGCTGCCTCAGGACTGGAAAGTCGCGGCAGTCGTGACAATACATAAGAGTGGGCCTAGGTCGGATGTGCAGAACTACAGGCCGGTAAGCCTAACTAGCATTCTATGCAAAGTCCTGGAGAAGATCATCCGTGCCCATATCTGCCAGCACTTACTACAGCACTTCATGCCAAGTCTGGCGCAGCACGGATTCCTGAAAAATAGATCTTGCCTGACCAATCTCCTGTGCTTCTTAGATGAAGTAACTCGACGACTGGACAAAGGTAAGCAAGTTGAGGTATGCTACCTCGACTTGAGCAAGGCGTTCGACTCCGTTAATCATCGACTTTTGCTACGCAAGATGAAAACTTTCGGTATAGATGGGCCAGTATATAGGTGGCTGGAGGACTTCCTCTCCCACAGGACGCTTTACGTCAAAGTGGGGGACAGGTGCTCCAGTTTGGTGAACGTCACCAGTGGTGTACCTCAGGGATCCGTCCTAGGCCCGGTCCTATTCTTGTTATTCATTAATGACCTAGCATCCACTCTTCAATCGCCCAGCATTATTTTTGCGGATGATGTGAAGATTGTTGGATCTGAGGGTAGGGCGGACTTGGGCAGGGAAATAGGTACCGTCCTGAACTGGGCATACAAATGGGACCTACCTCTAAACGCTCAAAAAAGCCATTTGTTGTCAAGGGCAACAGAGAGCCTAACTGTCGCTCATGATCAAGGGCTGTTCACCGTAGAGGCAGCCGGTAGGGTCAAAGACCCGGGGGTCATTATGAACAGTGACTTCAAATGGTCGGAGCAGTGCAACGCTGCTGCGCATAAGGCTTTTGGGGAGCTCTTCAGACTGCGATCAGCTTCGTCTTGCCGGAAGCCGGAGGTATTCGTACCTATTTAGATGGCCATAGTACGACCTCACTTAGAAGGTAGCGTGCAGGCTTGGTCACCCTTCTACAAAAAGGACGCCGCCTGCCTCGAGAAAGTCCAACGTCTAGCCACGCGAATGGTTGAAGGGCAGAGGGGTAAGACTTACGAGCAGAGACTCTGTGACCTGAATCTTTTCTCGTTGGAAAAGGAGGAGACGTCGAGGGGATCTCATAGAAACGTTCAAGGTAATGAAGGGCTTTTCTGGCCTTAGACCAGGTAGTCTACTCCAAGTGGCCGTAGACTCCAGAACAAGAGGGACATGACAAGAAGTTGATAAAAGCCCGATCTAGGTTGATGGCTAGATCACACTTCTTCAGCAACAGGGTTGTGAACAGTTGGAACGGTCTGCCTGGTGAAATGGTAGATCTGCAGACAGTCCAATCCTTCAAATGTGCCCTTGATCGCAAGTGGTACGAGATCTTTTCTTGTAGTGAGCCTTGAGTATATCAACTAGATGGATGACAGGTAGCAGTGTGGTCCTTCTGGAGTAGGTTTTAACAGACTTTTTCCCTCATTGCATACAGTCTCAGAGAACGCTCACGATGCATAATGTCTCTCGCAGTTGATGTGAGAGGAGGTTTTCCGTTTCCGTTTCCCTCTCATTTTTAGCGGGGATTCGATCAAATACACTCGGCAGTGGTGGGTGCATAACTGGTGTGCATACCATCGAAGGAATTCTGAACGCTCGATTGGCCGTGGCCATTACCTGTCCTGTGCAAACTGAACTGAACTGAACTAAACAC
>STRG.26030.1
AGTTGATACGGATTGACTGGTTTGGTTGACTTGTTCCCAGCGCGGCTTGATACGTGCGGTCCAAGTTTCGGCAGGGCATGGGAGCTGTAGTCACCCACCTAAATCAGCTCCGCCTTTTCTGACAGCCAGATACTTGACTGTGATAGAACCATAAAAAATTATAAAAACGTTTAAAAAATATGGATCATTCTTGGAGCGCCACGTGCTAGATGCCAGTGATTGTTTATCGTGCTACCTCCCCACCTGAAGTAGGCTCTTGTGCGGCCTACCAAGAGCACTGAATGTGGACCTTCAGGGTTCGCTTCCCTGACGAAAATTCGGATCCACCTCATTCCCACCTCTTACGGTTCCCCAAACCAGTCCTCATATCAGCGTTGTCCTGCTATTCAATATGATAAGGACGACAAAGATACCACGATAACCTTGCAATCACCTTCACATCAGATTCTCTTGTTTACACCCGAGTATAATCTCAGTATGGCAACACCATCCAGTAAGAGCATAGACGAACTCACGTCAAAGTTTCTCGGCACGTGACCAATTTCTTTCAATGCATCACCAACGACACCCCAATAGTTTCTTCTACTTTAAGGCTCCTCAGAAACTACTCACTATAGAATAACCACTATACCAAATGGGGCAGTAACAATACAGCGCTATGCTAACGGTGTACCAATCCTACTCACTCAGTCTGTTATTTCAAACCTACCTTATCGCCTCGGTGCCAAACTGAGTTCTGCGTAAGCAAACGGTATTAGGGGTTATCATTTCTAATTATTCTAAACCTTGAAGCCTCAGGTATTTTACTAGTATCCGAGCACTGCAGTGCCAACTTGCAAACCATAAATCCTCTGGAATGCATACACAGTTTCCTAACCAGTGCACGCAACTTCGTCAGCCTGTAGCAGTATAGCGCAATCCACTGCTAGACTACTTTACCCAGGATGTGAAGCAGGTGCCGCTGACTGCTCAGAGGAAACTTCATCCATGCCCCACCCACATAGACCGAGCCAGTCCAGTATTATTGTCTTCATATATTATCATAACTCACAGCTGGAACCACGTCCAGACTGCAATTCCCCTTTATTTCAGGTTGGTTGTCTCCGAATACCTCAGTCTCCAAACCGGATAACCAAGGCTGCCACTTTGACTAGCACCGACAGAGACCCAAGTGGAACCTTTCATAGCAGCTGGGACCGAAGTCAAGCCACCCGACAGGAAATACTCCCAACCGCCTATCAGCCGGTTCGGCGTTTTGTAACGCAAGGCCTATTTTGCCGAAATCACCATTGCAGCCAACGCAAATATCAGCTCACGCACATCCTGTTAATATATCGGTGAGTACCAGTCATCGGTTTATTCCGTCATATCTCGCCAAACCCGGCTGATTGACCGACACATCCCTTACCACGCCAGACGAACCATACAAATAGCATGTTGTACATTACCAGTAATGACGCTGAATCCCACTGGGGCCAAATGCACCAATATATATATATATATATATATTTGTCGGTGGAACAGCAAGAAAACGCTCAAGTCCGTGCGGAGATTTCCCACTCTAACATCTGTTGCCACAGTTTATCTCTCCCCCGAAACAGTAGCCAGCTGAAACTTGGCTCTCCACGTCTCGAGGGCCCTCCAGTTGCGCTTTCTCATTTTTTTAATGGTAAAGGTCACTGATACAGAAATTAAACTCACCTTTTCATGGACTAATGTTCCTCCCACATCCACCAGCTTTCTCAAGTTCACTTTCACAAAATAGTTCTCATGTCTCCCTGTTTCAAAACTCATCCCGTCTATTGGACCCCGGTAAATCCGTCATTCACGGTTTGCATCATCTTCATGGATCGCCATTCTCTTCGCTTGCACCGATTTTCCGGAGTATACTTCTTCACAATTTTTTATCCTTCCTTTTTTCTTGTTCAGAAACTACTCTGTTCGCCGAACTCCAGTGAGACCCCGCTATATTTGGCTTGCATCATTCTCGTTCATAAAGCGTCTTTTGCACTGTGGTAACGATTTTCTCGACATTCTCAAACGGCACTACCGCCCAGCTCAAATCGGAAACCGTTTTGAAATTGCCGAGCAGATCATTATTAGAGTGACTCATTCAAACTAATGCTGGCCATGTTTTCTTATCTCCGATACTCTTGGCTTTTATTCCTAGAAGTTGTGAACGTTTCAACTTATGGAGTGAATGGTTACTTCATGATCATGAGCTTGCGCGTGCATCTCAACCATGGCCGAGAAATATAC
>STRG.13093.1
AGGTAATATTTTGTTATGTCGAAAGAGAGCAAATGGCAAAGGTATAGGAGGAGAAAGAGGGAAATGGGTTCCATGCTGTGCCCCATATGTCGCAGTGCCAGTTTGTGGGAGCACAGAACTTCGTGTCCCAAAGAAAGAACTTGAAGTATGCTCTTATAATGGATTTATTTATTTGCGTTTTTGAACAGCAGTTACAGCTAGCACTTCCGGTGCATTTGTTGAAACGGAGCCACGACCTCCGGAGGTACAAACAGAAGGAGTGCCCGGGGACCTAATAAGTGTAGATACACTTCCCATTGGGTGCACATCCGTGGGGTTTGTTCCATCGGGTAAGATGCTATCGTTTCTATATTGCGTATTTTTTAAAGCGACGGAAGATGTGCAGCTTGGAAGGAATATGTCCATTACCGTTAACGTGGATGTGCTGCAACAGTCGCTGTCCGATTTGTTCGTCTGCTCAAACTTGAGCATGAAACAGCGGCGAGACGTACGTTCCTGTGTGGGCAGGTTTGTGCCGGGTCTCCCGCGCGATCCACGTACCATTTCTCATACACCCTGTTCGTGTGAGAAAATTCAGCTACGCAGTGGAATATATATTCACGTTGGGCTGACAGACGGGATAAATATGTGCCTTAGCAGCATGGATGTTATTCCCAGTTCTATCGATCTGCACGTGAATATAGACTGGCTGTCGTTGGTTCGGTCATCTTCCGTTCAGATGTGGCCGATTTTGGCAAGGATAGTGCAGCCTATGTGTGCGCAAATCATCGCTGTTGGAATTTATTGTGGTGTTCAAAAACCATATCCAGTGCATGATTACTTATGTCACACCGTGAGAGAGCTCGACCAACTTCTACAAAATGGCCTAAGCTATCGTAATTCTTCCATACGATGTTGCTTGAAGACCGTTATCTGTGATACTCCAGCCAGGGCCTTTGTTCGTCAAGTCAAGAGTCCTGCTGGTTATTTCGGCTGTGATAAATGCAACCAACGCGGCTTGCATATTGATGAGAGGATGACGTTCCCCGTCGTCGAGGCTACCTCAAGAACGGATGAAAAGTTTCGCGCCGGGAAATATCATCGTCATCACATGGGCACCACCCCGTTGCTATCCCTACCCATCGACATTGTGACTACATTCCCGTTGGATTATATGCATTTAATATGCCCTGGGGTAACCCAGAAACTACTTTTCACCTGGCTGAAAGGCGGTCATTCATCACCTTGCCGTCTGAGTAGGTCGGGTGCGAAGGAACTTGGCGACCGAATTCTGGAAACCCACAGTGCTCTTACTTGTGACTTCCAGCGCAAATGCCGTCACACGCGTGATATCGAACGCTGGAAGGCGACGGAATTTCGCCAGTTCCTCCTTTACCTTGGTCCTGTTTGTTTGGTTGATTTATTACCCCATGATTTCTATGACCATTTTTTACTTTTGTTTGTTTCTGTATATATTTTTTCGCATCCCATTTTACATGTTCACTTACTAGATTTCGCTCACGGAATTTTGCGTGTTTTTGTGCAGGAGATGTCAAAGTTGTATGGCCCCAATTCAATTGTTTACAATGCTCATTGTCTGACTCATCTAGCAGCGGATGTGAGAAGACATGGAACTTTGGACCGCTTTTCATGCTTCCCCTATGAATCTCATTTGGGCAAGCTAAAAAGTTTGATAAAAGGGCCGGCTAAACCACCGGAGCAGTTATACAAGCGGCTGCACGAAGTTAACACTGTTCGCTGTAATCTGCAAAACGATTTGGTCCTAGATGACACGCTCCTATCTATACAACGTTTCTGTGAAACTACGTGTTCGTGTGTTGTTATTGGTATATTTTTCTCTAATGTACATCTCAATAATATCATTGTGACAGACAATAAACCTGCGACTATTGTCAATATTTTGAACGATGAAGTTCACTTCATCTATTTTAATATCCTTGGAGACTTTTTTACGCACGCGTTGCGCTCAACGCGTTTATTTATCTTTTCACTAAACGGATTGCAGTCAGACATCCATACTGCTGCCATTCACACTGTCTCCTGTAAATGTTTACTCTTATCCGTCAATTCTTACAATGTGTGTATTCCCATTTTACATACCTTTTTATAAAATTTTTGGTTCCACAGCTGTTTTTCCTTTACGTATGTATATATATATATATATATATATATATATATATATATATACGTGGAAGTTTTTGTTCGTGGAAAGCACCGACGAAGGTGGCATCTGTTTTCTACATATAATTATTATTGTTTAGATGTACGTCGTGGTCACGTTTGTGGACGACAGTTCGTATGCTGTGGTTCACAGCAATTGGATGGTCGATTGCCACCGAGTCCGGTGGCCGCGGACAAAAATTAAAGGCGCTTACCGGTAGTTGCTGCTTTCGGGTGCGTCACTGCCTGATTCGGTTCCGGCACACGAATTCGTGTAGATGTTTGCCACAGACAATTTCGGGGATGCTTTCGTTTTCGAAAGTAGGCTTCTAAACGAATCTTCAATCTGCAGCACAGATGACACTGTGCCACAGACACTGTTTGGCCAGCGCTATTCAGTTCGCAGGAGGTAGGAAGGATTATGAGTTAACACTGTTTAAAGGGTACCGACACAGTTAACGTCGGATGACAGTTTCGAGGAGGGGCGCAATTTGGTATCTCGTGAACCCTGTGGATCTTTCGAAATGCCGCTGTCTCCGCTACCTGTTTTGGAGAGAGCACTTCGCGTTCCATTGTAAGACAACTATTTTACTCCTGTAAAACTTGTGCATTTAGTTTATCTGACACGATGCCCAATACCACGTCAACCCCAATTGCGGCACGCGAACCTCCGGTTACTGTTATTCACAGGAGTCCATTGAAAGACCATGGGTAACCGTAATTATCAAATGTCACGAACAACTGATCATATAGTAACGTTACTGCTTCCGCAACAAGCGAAGGGCCAATGGACAGATTCAGCAAGGATTTGCGTGAAGTTATGCGTGAGTGACTACTACATATAAACATGTATGATTATAGGTACGGTGAATGCCATGAGCGACCGTTTCCGCAAGGTCGAACGTGCCCTTGATGGGCTAACCGTCGCGTTGGGTGCCACGCACGCATCAGCTGTGCCGTCCAAGGCGCGAAGAGCCGAGACGTGGGGGGAATTTCAGAAACTCCACGAGACTCTGAGCTCACCCGAAGTGTATGCGAGCATGGTAAGTATATCCACTTGAACTGAAACTTTTCAGGTGGCAACGCTCAAACGGTTTGCGGATTGCGATTTGGCTGAAACTGTGTGTAGCACGCTTTTCGCATCCATCGGCGACGAAGTTGCCCTTCACTGTTGTTGGCTAGGGAGCCCTCAAAGAAAGGCCGTAAACGACCATAAGTTGATCGCCGCCGTTAAGGGTAGGTTGTTCACATTTATTATCATACAAAACATCAGATGCTATAAAAGGAATGGAGCGATTCTCCAACGAGCCAACGGCTGTCATTGACAGACATATAAAGCGCTGGTTCAACAACGCTCAGGATCGAGGTGAAGGAAGACGGCTAAGAAGGTACGCTATTCTCCTATATGTGGTGTCCCTTAACAATTTTATTTCCTGCAAATTGCTTCGTTAAAATGTTTTGCCATTACGGTTTACATTGGTTTATATGCTTACTTGGACATGGGATTCATTACCGGTTTCTCCGTTGTAACTTAGCAGTTTCCTAAGTGGAAATTTTATCTAGTGTCTAGCAATATAGTTGAATATATATATATATATATATATATATATATATATATATATGTTCACTAGAATCTAATTTGAAGCGTCTGGAGTGTGAATGGATACTCTTCATTGA
>STRG.54047.3
CAGGTACCGACCTTGCCTTGTCCAACGTTGCTTGTGGTGGTCATGAGCGAGTCAAAATGGACAAATGCGACGTGTCGCATTTACTTGAATGCCCTACATCCTAACCTCTGTCTACTATCATTGTCGCAGCGCAGTCCCAAACAGCCCACTTACGAGCAGGGACTCTGTGACCTGAATCTCTTCTCGTTGGAAAGGAGGAGACGTCGAGGGGGTCTCATAGAAACGTTCAAGTCTATTCCAAGTGGCCGTAGATTCCAGAACAAGGGGACACGAAAAGAAGCTGATAAAAGCCCGATCTAGGTTGATGGCTAGATCGCACTTCTTCAGCAACAGGGTTGTGAACAGTTGGAACGGTCTGCCTGGTGAAATGGTAGATCTGCAGACAGTCCAATCCTTCAAAGGTGCCCTAGATCGCAAGTGGTACGAGATCTTTCCTTGTAGTGAGCCTTGAGAATATCAACTAGATGGAAGACGGGTAGCACTGTGGTCCTTCTGGAGTATGTTTTAGCAGACTTTTTCCCTCATTGCATACTGTCTCAGTGAACACTCACGATGCATAATGTCTCTCGCAGTTGATGTGCGATGAGGTTTTCCGTTTCCCTCTCATTTTTAGCGGGGATTCGACGAAACACACCGGACAGTAGTGGGTGCATAACTGGTGTGCATACCATCGAAGGAATTCTGGACGCTCGATTGGCCTTGGCCATTACCTGCCCTGTGCAGACTGAACTGAACTGAACTGAACTGAACTGCTGCTGTGGACAAGCGTGGTAGAGCGTGGGGCCAACCCTCACCTGCCGTGGGAAAGTGTTGGGATTGACTACAGTGCTGTCG
>STRG.20009.1
CAGAATTTTCATCCGCTCCCGTGGACGAACATTCCGAACAACCGCTGAACGTCTAACTCGTACCACTTAATGTAGATTGTCATTGTCATACGGACTTCTGTTTCACTCTACAAATGCGTCTATCATAGCCGAACTAAGCATTGTGTCCTTTAACCCATAGGACACAGAATCGGGCAGCTGTATCACAGATGATCGAAGAAATGGTACACCGGTACAACACGCTGCCGTGTAAAACGCCATGTTACAACTGTTGGTTGATTTCGTTGATGGTTTTGCTGGAAATACTGACCCACTGGTTTCGGCTTCCCTGTCTCACAGTGAAATCCAACGGTGAAGATCTGACAGACTTTTGCTGTTATTATTCTCGCCAATATTGGCCAAGACGGCAAGTCTGGGGAACGGTAAACCACGGTACTGTCCCAATGCAGTTGAATGTTCAGTATACATGAAGACAGTTCCAGTGGATATATTCGTTGCACGAGTCCAGGGTGGAAATACTTCTCTTTCTGTAAGCTCCTGACTTTGCACTGCCCAGAGGTACGGCACAGCTAATCTGGGTCTCTTGGATTGCTTGAGAAATGTCTAACCTGTGCTCGCAACGTCATAGCACGTTAAGACATGTTGAAACGATATGTAACAAAATGGTCATGCTATTGGTCTGAGAGTTTATCAGTTTGATCGACATTCTGGACATCTGGAATGAGGAACGAACATGATCCAAGTACAACGAATTGCCGTCATCATTGCCTTGTTTTGTTACCACAGTAGATATTGCCAACGGTGGGTGGTCTTGAAAAGAGACTGATGAAGTCGTTGGTTCCAAGTGCGAATTATCGTTGTTGACAGATCTGGAAGAGAAAAAGGTGAAAAATAGTTAAATTATACAAGAGGAAAATAACGGAATCAAATTGGCAAAGACCGGTGCAATCAGTCAGCTAAAAGTTTTGGACGGAAGAGAAAACGAAATGGAAAATGTAACAAAAGATAAAAGTGGTTGGTACCATTAATCCCAGCTCCAAAGCTTCATGAATTTTCGGCTGTGAAGCAGTGATAAAAAGAAATTCTTAGACGTGGATGAAATAACGAAAGGAAAACATACACGTGTCGCGTGCTGGTGATACTTGTGAAACTTGTGTGCGAAAAGTATCTTCTGTGCTTCCGAGCTTGTGC
>STRG.20462.1
CATGTTTGCACGTGTTTTCAGTCAAGACAACAGTGTCCAAATACCACATGGTTCTATCCATGTTTTTCCGGAATTCAGTGCAACTAGCGTCGAACAGGCTGGACAGGACAGTGAAATTGTGGTTTCAAATCTGTGACAGATCGTCTGATCACTGGGCCGCATTCTGGGTAGGACTGTTCAATTCGTGGTGCATCCGATGCCATGTCAGTTTGCTGTTCGTGCCTTTGAATCGGAGGAATTGAAATGAAACTTAGTGTGCAACGAAGGCGGTCGAGGCCTGTTAGAATCAGCCAGTTGCGGAGAGTGACCGGTGGTGATGCCGGCGGCAGTTTTCAATGACTGTGGAACTACTTTGAATATGATGACTGAGTTCCTCACAAATGTATTTTGGAATGAAATAATTTACCAAACCATAAACATGAATAAACACTCGGTGG
>STRG.47876.3
AGTACATATTTCGCTAGCATTATGAAAATTTGCCATCATTCTGGCCATCTCTGTCTCCTGATCAGCAGTTAGTCTCCCATTCTTAGCATACATCTTGTCATTCGGCGAGAAGTATTGTGCCTGTGTTTTACGGATGCCTCCTTATGGGAACGTCGTCATGGATGTTCGGTATTCATTGCTGAGGAATCCAGACACCGTGGTGATGCTATCAACTTTGATAACACCCAATTGGTGCCATCAACTTCGTCGGTATCATTCCAAGAGGTTCAAGGCGCGCCGTCTGCATGTGTGCCTGTAGCAGACGTTGAGGATGCTTCTGGTATTGAAAAAGCTGATGAAACTTTTGAAATACTGAACGAATTACGCCAAGATTTTGTTAAATTTCGCTTCAACGTGCTGCTGTGCTGCGTATACTTGGAAGACATTTCGCAAACATTCCGAAGGACCCCAGGACTCTGTGCGGGACACCAAGGCAGTACAACGTCCGGAGTTTTGAGAACGGAAATTATTTTCACATGGGACTTGTTAAAGGACTTTCAGGTTTGACAAACTCACGGAAACTACCGGAATGCATCTTGGATATACAAATACACTGTGACGGAACGGTCATTCATCGTTCCTCCGACTTGCAGTTATGGCCGATATTAGCAAGAATAAGCAGATCACAAATGAATGAAATATTTACTGTGGGATTTTACTGCGGTAGATGTAAACCGAAACCCGTGGAACAGTTCCTGCGGGAGTGCATTGATGAACTGAAGATGGTGCTGGAACACGGGGTTGTGTCCTACGAATGTACCCTCTCTGCCATTATCTGTGACACCCCCGCACGAGCGTTTATCCGCCAAGTTAAGGGACACAATGCTTATTTTGGGTGTGATAGATGCATTCAGCCAGGTTACTACACCGGCGGTAAAATGACCTTCCCGTCTATAACGGCCAAACCAAGGGCGGACAAAAGCTTTCGCGCAAAAAGGCACAAGAAACACCACTTACCGGAGTCCAACAGTCCATTTTTGGCTCTAAACATAGACATGATTCGCACATTCTGCCACGACTATATGCATCTGGTATGCTTGGGTGTAATGAGGAAGTTGCTTCTGTCCTGGCTTAGTGGTCCCGGGGATAGGTTTGCCGGTATTAGTCCATCTGTCGCCGAGGAACTAGGGAATCGCATTCTACAATCACATGTTGGTATTACATGTGATTTTCTGCGAAAATGTCGACATATCAGCGACATGGAACGCTGGAAAGCTAGCGAATACCGACAGTTCTTACTGTATCTGGGACCCATATGTTTGATACATTTACTACCGGAAGATGCGTACCACCATTTTTTGGCACTTTCAATAGCGGTGTACATTCTCTGTCATCCCCGTTTCTATGTTCGTGACCACCAGTTTGCAGCTGATCTTCTCTTCATGTTTGTCCAACAATTTGAACTTTTTTACGATTCGAAAGAACTCGTTTATAATGTTCACAATTTGATTCATTTGAATGTCGATGTACTTCTACACGGAACGTTGCACTACTTTTCCGCTTTTCCTTTCGAATCCTATCTTGGTTATTTGAAATGTCTTATCAAAGGATCCAGAAACCCTGGCCAACAATTGTACAATAGATTGATTGAGGGCCGATCTTCTCTTCCATTACAGCGGAATTCCTATATGGCCGCAAAGAAAGTTGACTTTCTCTGCGGCCACGTATGACTCAGCGGTCCTTAGACCACATTAGAGGTGCTGAGCACAAACTTTGCCAGCTGGAAATATTTAGCTGTTTCTTGGCTTAGCTCACCACGCTCTCTAAGGTCGAAGTTCTCCTAGTCAGTGGTCGTTCTGGAGGGGGACTGATATAACGGCTTGGCAGGCACCAAACTCGTTAAAATGCAATTGTGAGCTCAGTGCTTGAGCGCGCCTTGTTGACGAATAGGTATTTTCACTTAGATTTACTTGGGAGTGACAACCGCTCGCCAGGAGTGGCCATCTCCGGTGTCAGGCCATCCTCTAGCTATGGGCAATCTTCCTTTTCGAATCTTTCTTCTCAGTCGCACAAAGTGGCCCATAGTCAGGATAAAAGTACTTCAAAGAACTTTCACTCATCCAGACCCGATTTACCCAGTGTGATATTGTAATCTTCTTCGGTCGGACACATCAGCCTATCTTAGAAACCCTGTAGGACATTTGGGTGATCCTCACAAGTCATCCATTGATATACGCAACTGGCTTAGCAAATGTTGACCAGGCCTTTCAATAGGTCGGGACGTCGGTTTAGCCTCGGTTCCTTCTATCGATTGGTTGCTTGAAGTCTGATTTGTTTAAGTCCGCCTGGCACCGGAAAAGTCGATCACATCGAAAAATAATCGTCACGCTACGCAGGCGGCAGGACGCGCTCCAGCTCTGGCCGTTAGCTCGTTTAGCCTCCCATCTCCTGTCATTCACACATGGTAACCAATATAAGTACTAAAACCCATCAATTGCTACTGTTCTGCTTCTCCTTTCGCTCGACGGGAATCGAGTCCGCAACTCGTGCGTGCGACCAAAGTAGTACGCTGACTATGCTTACATTCAGTGCCCCTGGCGCGACCTAACAAATGTTTTGTAGATTGGAACATAAACCCACAATTTCCCGCTTAATGTTGCAGATCCAATTTGCAAATGTCATCTCCCGGCCATATATGCTCCGGCGGTGCACCTCTTCCACTGCTTGGAAATATTGTCCTTGATTTTAGACACCCATTGTAGCTACCCTAAGTCATTCCCACTAGCCATTGTAACCAGAGGCTATGATTTGGTTAGGTTTGGTGGAAGGTCCCATTTGGGCAATCAACTTTGAACAGCTAGCATGTCGACGGCCCTATTTCTTCCTGCCATCTGAACGTCATCGGCAAAGATGAAGGTGGTGCTACCGAATTCACGCTCTGGATCATTTATGGAGACGAAGGAAAGCAGAGGGCACCCCAGCAGTTACTTCCCCTAACCGACAGACGAGAATATCTAACCTAACACCAAATTTTCGCCCCGTTACAAAGCTATTTGCCCACTGTCTTTCCCTTCCAGCTATTCTAATGGGCCGCTGATGAACTTCTAGGAACCTGCGATTTACGGGATCAAAGGTCTTACTAAATTCCACTTAACAGACTTCGAATAACAGTCCTCCATGCGGCCGCTTGATTACCTCGTCCAGAAACAGCGATAAATTCATTAGACAGGATCGTCCTGTCACAAACTCGTGCTGGTACTTGATAAGAGGCCTTTCCGGACCAGGTGCCTAGAGGTCTGTTTCCTAAATATTCACTCCCAGTAATGCCCAGTAATGAAGTCAAAATAGCTGACCTGTAGTTTCCGGCCCTTCATCGCGGTCCAGTTCTGCATGTTTCACTATTGCTCTCATGCGTGCGTCTCGGGTGCGGTCGAGAAACATACCGTAATTATTATTAATGTTATTATTATCATTATTTCCCTTTCGCCAATTTCCTGGAATATTCCCCTCACGATATGAAGCCCTGAAGTCTTGAACTATTGCGAGGGCTTGAAGCTCGCGTTTAAGTTTTTCTGGGTTTTGTGTTTACTTTTTCGTCCGGATGTTTCCATCAGGCCGAGAGACAGTCCACTGGATAACGGGAGGATGGGACAATGGGAGAGGGTTCTGGATACTAGTATTGACTGCATCTATCTTCTTGTGTTGCCGGTGGGCTGGAAGCTAGACCACCGAACCGCGGCATAAGATTCAGCTTTGCGGCATTCTGCTCAGTTTACAAGGTAGAAAAAGTTTTTTTGGTAAAATCAGTCGAAAATCCCGTGAGGAGTTTTAGAGCGGCTTCCCTGTGGGCGGCTCTGACGGAGTCTTGAATTAGTACACGAGTTCAAGGCCGGTCCCTAATTGTTTCCGGTTCCCAATTCATCTTTTTTCTATAGCAATCCTTCCGCAGAAACCAGATCATCTGAAAAAAGGAGATGAAATTGCGACAACAAACTTTGTTTTGTTTTTTCTTGGTCGCGCGAGCAAGCAAAGTAAGTCAGGTGAGGGAAGCTTGGGGATAAGTAAAAAGAAAAACCGAAGCAATCGAAAGTTACAGAAAAGAAAACGGTAGCCCTACGAACCTCCCCAATCGCTTTTTAAGGGCTCATTTTCTCGGAGACTTAATGACCTGCTATGGTAACTTGTTTCAGATTGAGGCTACTCCATAAGTAGAAAATTCTCAGGCTTAAATAATTTCTCAGCTTGCCCTCTGAGGTTGTTTAGGCTGAAAAACATGCAAGAGTAATTCAAAAGTTCTGTAGTGAACGAGTTGTTAGTTAGGAAATATCTCTAACTCGACGAACCTACAAAAGATACGGGTTTAGGTTGGTCAATCTTCAGGGATAAGGGGCTTGCAGAAGTCCACGGAATAGTTTCATGGTTTTTCTTCGTACGTGTTTTATTGTATCATTCCTTGGTCGGGTAGGGGCGTACAGAGTGGCTGCTGTATTCTAAGAGAGACCGAAGGTAAGTCTCATAAAACACCCAAAGGTAGTCACTCAGAGCAGTGGGAATGTTCCGTCTCACCACGCTGAGGAGGCTTTGGAGAATACTAGAGAGACAGTTTTGGTGGGAGAAAAAAACGACTTGTTTACGAAAAGCCCAAAAATTTGCGCTGTTCAAAGTCTCTGATTGGTGTGGCGTAGCCTGCCAGCAAGAGTGAACAGAGGGGTGAAAACCTAACAAATTTGCCATTATTATTTTTGTAGGCTCCGGTAGACGACTGCCAAGTTTGGGCCATGGCCGGATATACTCCTGTGGCACTGTTACCGGAATCGTAACATCCTCAGCGTAATTTCCAGTGTTTACCCATATAGTGTTTGGCAGGTCGTTTCTATAAATTAGATATATAATAAGGAACTTCAGCCTTTCCTTGGGGGACTCCAGAAGGAATAGGAAATGGTTCAGAATGATAAGGATCGCTCTAGCCGCGAGGAAGCGACCTGTGAGAAAGCTACAAAGAGAACTGTGCACATTGCCCGATTTTTCCCTTGAATTGCAGTTTGTGCTCATGACGACTTTGAGGTACCCTGTCAAAAGCTTGGTTAAGTCGATGAAGATCGCTGGTGGAACCCGGCTTTCATTAAAGGTCCCGGTAAGTCCATCAACGAGGCCGGGTATTGGTGATGCATGACCTCCGCAGTAAGAAGCCGTGCTCAGCGAAAAAGGCAAACCCATTCTTGGGCAGTTGTGCAGAAATGACACGTTTTAGCCCGCGCCCAAGGATCGTACCGGAAGCGGTAGGTAGGTCGATGGTTTCCTATCTCCCTGGAAGATGGCAGTCGCCTTTTTTGAAGATAAGGCTCTCCATAAATCTCTTTCATGAAATTTAGTGCCCAAAAAGAGTCCGCGTATAATTTCGTCAGTGTTGTGAACGTTTCTTTAGGACCTTGAGGGTGGATTATTTTCAGGTCCATCAAGCCAAATGGGTCGAGTTGGTGAAAAGGGCGCTCTAACCCCTGTTCAGCAAACAAAATAGTGAATAACTGCCATTGGGCCGACAGATCTGGAAATTGGGATGGTAAATATAGTCTGGAGGTGTTACCCGAAAATTTCGGTCACTTAAGCAAAGGTTTTAGCTACAAATGACCTCCAAAACGGAGCAGAAGTCGGGTGCACACGAGTGCCGGATTCTGCGCGTAAAACTCAAACTAGCGGACCAGTTTCAATCTCCTCTCATAACAATAGTCCCACACTTTAATTAGAAACTCCCTTTTCTAACAACTCAAACCCTCAAGATGCGCGCAAGCTCTGTAGTTCATTTTTCCACGGCCACTCGGGCACCTAGAACACCGTTGGCCGTGTGCAGCGGCTACTGCCAACGTTCTCCATCAAATCCCCGCCTTAAATAAACGGAAAACGTGTGGTAAACATGTTAAAGGCGGTCATCCTTTGGTCCGATTACTGTAGGTGTTTCATTCTGCGGTGTACACACTGGGCCTTGATTCACGTAATCGTTTTTTTGGGATTTACGCGCAAAGCCTTTGCAGACCTCCGCGGAAGAGGGCCGATCCTAGGACACCCGAAGTGTAAAACCTCATCGCATTTCAACCGTGAGGAACATTACCGGTTGTGAGCTTCTTCTGAGTCACTGTTCAACAAACATAAATGTTCATTAGTAAAACACCTCAGAGGGACAACCACGGGCTCATTAATCCGTTCAGTGACCTGTTTCAAGCTCGCTATCGGAGGCGGTCTTGTTCCACATACGATCTCGGGCCACTTTTTGTGCCTGAAAGGTCCCTGGTTCTATTACCTCTTCCGGCTACCTATCACAGTGCTTCACCACCTCACTGTCGAGGAAGTGGGACCGAGATGTCTACCTAGATCCAACTCTTCCCGGCCTTTTCCTTTCGCCTGTTGTTCGCGAGTCTGGAACCAACTGAAAAAGACAACCTGTGCTGAGACCGGAAAAGCATTTTATTAAATAATCAACTCTAATAGATCCCTTCATGGTCAGTTCGTCCACGCAGAGAACAGTTCGAAGTCTCAGAGTCTCCACAAATACTTCCCGCCCATCTAGCTCTCGGTCATGAGCCCGCAGGGAGTTGAACCGCCCCAAAGCTAACGGCATCCTTTTTGTCAGGGTGTGACCACGTCTGTACAGTGTTCTTAAAGCGGTCCAAGCGAAGTTATGTCCAAGGGCACGGAATCCTCTGAGTTTGTCACAGTAAGGTGACCTTAAGCCAAAGTTTTACCGCACCACTTTAGTGCAGCGAATGCAAGCTGGTTCGGCCACTTGAGATCACAAGTCACTGACTCCGCGCACGAGGTCCGAAGGTCGAGCACGCGCGGTTCTAAAGTCATTGTCATATTTCCAACATAAATTTGCTTCAGCTAAGCAAGCCTAGCCAAACAATGACATAACAGGTATCCATGGATCCCTACCAGCGTCTGTATATGAATAGAGGGCAAATACTTCCGTCTCAAAAAGGCAGCTATAGGTTCAGCCGTCCGCAAGCTGGGCAGTATAAAATGCGTTTTTTCAATTGGCGAAAACCAAATATTCCTCACAGCAAGTAGACAAGCAACACACAGCTTTGTGTCATCGAACAACATACAAACTGCTTAGGGCCAGGTGCTAATTTGTTCTGCTGTAGTACGAAGGCTGAGGCGGTGTGACTTTAAAAGCTTTTATTCAGAAAAAGAATGTGTAGTTTTAACTGCTGTTTTCAGGTCGAAACCTAAATCTGTTTTACCCACTATCACTGTATTAATCACATTCTGTCTCTCTCCACTTGCCTTCCAGGCCTGAACGCCGTGGGATCCGAAGTAAAAGAACCACCAACCCAGAATGAACTCCATGAACCCTTTTTCTCTGCTTAATTCACGGTCTGTCCCTGGGACTCCCTGCGCCCAGGATGTTAAGGAACTTTTGCCTTATATACAGGCTCTGCTGGTATCTGTGTTCTTCCTGCGTGTGAGCTGCCAGAGAACGGCGTGTTAGACTTCGGCC
>STRG.26665.1
GGGTGAGCGTGCGCGGTGCCGCTCCTGTGACCCACTTCTTCTAACTGCTAGGCGTTGTAGGCTCTCGTCAATTCTAGACGAAACTGACGCGAGGTCGTTAGATGTTGGTTAGGCGAGCAACGTCTTGACAGAGGACCTGGTTACTCCAGCTACAGCGGGGTTGTATCGTGACATAATGTCATCAGCTATCCCTGCAGTTTCCTCCAGCGGGCACTTGCGCGTGGCGCTTAGTAAAACTGGAATGTTGTGCGGCAAATGCTGCAGCCAAAGTTCCCTTAAGAGCGGGTCCTCGCCTACCGTCGGTCATGTCAAGCGCTGCATCTCACGCAGCAGTTCTGAGGGCTTCCTACTTCCAAGCTCAACGGTTTGAAGTTGTTGCATACGTTGGTCCTGCATTGGGGTCGTGCGGGCAATGACGGACTCCTTTAAAGCCTCATAGC
>STRG.51191.1
GGAGGGTTACACTGTGAACAAGGTAAATGAGCAGATGAATTTTGAACTACAATCGTCACACGCTTATTTGGATAGCAAACGCGGCGTGCGCTCGCACACACACACACACACACACACACACACACACACACACACACACAACACACGCACAAAGTCATTTCGCGTCATGTAGCGTCAAAGTGGCACGGCATTCAAACAGAAATTATTACTTGTTCCTGCGTTGGCTTGTGCTCAATGATCGACCGTTTCAGGATTTTTGTTGCAGTCTCTACTTTCACGCTCCGATTAAAATCTAGTTCTTTTGCCTCCCTCTCGACCAGGCGTCCATACAACTCCTGCACCAAAATTAAGCATCTAACTTACATCTACATCGGTCACACAAGCGCACCGTCGAAATTTCATTCTTATTTTCCGAACATTTTGTGATAAACCAAGCCAGATTTCATGGGTGAGTTCTCAGGCCATGCAGCCGAATATAGCTGAAGAAGCCCGGATAGCAGCAAATCCATCGAGGAAACCGAAGAATTTGGTTGGCGTTAATAGTCACGATGAAGCTCCGAAACAAACCTGCTTAATGAGTAAGCAAATGCTGGAAACTGGATGGTTGGGTGCTTTATAAATACTATTTATTCAATTTTTAAAGGGTTCACATTGGACATGCAGTGAAACGCAGTACGAACCGCGAATCAGTTTAGAGGATGAACTTTTGAAAAGTGCTTCACAAGGTCAAACAAATAAGCAAGGAACGACAGATCTTGTTTTCTGGTACTTAAATAATAAAGCATTTCATTTCACCATAATTTTCTGGTTCTGTTTGACGGATAAACATACCAACTAGACTGAAACGATTTCAACCTGAATAAACTTCAACCCGCTTGAGATTTGAGATCAGAATACAACAGCCCAAATGTCTTAAGTGGGGTTTGGCAAAATTCCACAAATATCGTGAATCAATTGCTATCTCTTGTTGGATTCAAACACAAGCACATGCGTCACTGTGAATCTGGCCAAAATATTTTAGGTTAGCTCCCCTGCAAGAAGAGAGTGATGGAACGCAGGGTGTCGCTACTTTTGGTCGTCCGTATGAGTGTGGACACCAAATATTGAAATCAGTTTCACTGATAGACAACCATAATTTTGCTACGCCTTCTGTGGTGGGCCGCTGTGGGAGATCAGTTCGTTTGTCCTTCACGTCCGGTCGGTTACATCCAGCTGGTTATATGTTCAATTTTTTTCCTCCCATGAGCACGCTCATCCAACAAGCAATCGACGGATGAAGTGCTGCATTTTACACCAGTTACTTCAGCCTCTTTTTTCAGTTTCAGCTGAAGTCAAGAACACGAAGGATTGTCATCCACCACGATGCATAAACTTAGGGAACAATCATCATCGAACTTTCAACGGGTATTTCCACGCTTCATGGCCTTTGCGATTCGTTCTCGCAATGGCTCAGCATGTTTTGATCTTTACTCCCAGAGTCCAGACAAGAAGTCTCAGACCGTCTCCATCCCCAGCACACTGAACAATGCGTTTTCTGTATTCGTTAGATGTTGTATGGTCAAATCCTCTGTTTGTTTAAATCAACCGCTTTAGTGGGAGTTTCAGTATTCATCAAGTTCTCCACAATGAGTAGTGTGTCAAATGGTGAACTACCACGATGGCCCTCAGTGATAAAGCTGCCCAGGTTAGCAAGTAGCAAACCACCAATTGGCTCACCCGTCAATTCGACCACGTGAAAAACCAAAACGAACTTCGCTCTGGATTGCTCTTATCGTCGAACCTGTCCAACAGTTACAGGCCTCAGTGACCGAAGAGATGAAACACTACACAATTAGTTCAGTGGCTTCTGATCGCTTAGCTTGGCG
>STRG.15836.4
CACGCAGTGTTGGGAGCTACGGAAACGCGCTGACAACACAACTATCTGGACACACGATTAGCTCTAGCCACACTAAGTCCTGTGCAAGCTGAACTGAACTGAGCTGAACTGAACTGGCCTTGCCGCGCTACAAGGGTGTTGGATGCACGTGTAGTGGGCCGGTTGCTGTCGGCCCTGTTTGTGTTCGAGTGCTAGAGGTGTAGGATTCTGTTGATGCAATTTCTGATGCTTTGTGCTCATGGCAGTTTCATTCCTGTATTTTGCATATCGAACACAAATAATCCCCCTTTGAAGACATTGATCTCTTCATTGTGGCAAAACCGCCCCGAAACCTGTCGGCTTTTGGCCGGTTTTAAGCACTTTTTACTATCACGCTGATCGGTTTCCCAGTGGTTTCTTAGTGGCTTATGAACAGTTTCTGAGCGGCTTCTACCAGTCGTTTGACAAACGTGATATTGTTCGTCAATTATTTTCCCTTTTCTCAAACTACGTTTTACGGCGCTCACCCCATAACTCCCGAGGTATGATTTTCTTTGTTTGTCATTATTCAGGACATTTCGATGTATTGAACCATTTGGCAGTGTAAATTTCTCCGGTCGTCCGTCCCCTTCGTATCAATTCACTTTTGATCCGTGCAAAATGACTGCTGAAGAAGCTAATCGAAAACCGACGTTACCAACGGGCTGTGTACCACAAGGGTTGCATGCTACAATTTGGCTACCCTGTTAACGGAACGAAGTAGAATGGGAGGTTTTGTAGTTGAGTGATTTTGATGTATTGTGACCGACAGTGGTCTTTCGAAATGGCCTATCCAGTGAGATGTCACGGTGAACCGAATACTCTCAGCTTGTATGTAATGAAAAAGTACACAACACTGTGGACAGTGTTTCTTTCGTTGACGAGAAGCAGTGTAGCGAACAGGCTGTTGGCAGCCATATTGGTCTTCGGTTGTTGTACGTGTAGGATCCTGCTGATGCGCTTACTGCGCCTCTGCGCTAATGGAGCTTCCTATTTTTACTGTTTCAGATCGAACACCACCGACTCCCCGTGGAGGAACCCTGATCCTTGCGTACTACACGGCGTAGTGGCTAGGCCGTAGACCGCCATATCGTCGTTCGGCTGATATTGTACTCGTGCAACCTCCCGGCGAAACACCACTAATCCTTGCATGTCACAACGGCTTTTGTTGCATTTCAGTCTTAGTGTGTTCACCACAGTATGTCTGCTTATCTGTCTTCAAAGCGACCGAAGTTTATAAAACCCGGTGAGGAGGATGTTGTCCAGGGCTTAGTTTCTGAAGAGAAACCAGAAACCAACGAAGATGGATGTTCCGGAGCGACTATTTTACCTTTCAACCCTGATGATTCTCTTCAATCACTGGAACAGCAACGACAGCATCTCCCTGTATTCACATGGAGAACCCATTTTTTGTTTCTTCTGGAAACGAATAGGGTTGTCATTGTGACGGGTGAGACGGGAAGCGGAAAATCCACGCAGTTACCACAGTATGTCTACGAATCAGGTTGGCTCAACGCCAAACCTAGCTCAGTGGCTCCTTCGGGTGCCACGATGGCAATCACACAACCAAGGCGTGTTGCTGCACTCACACTGGCCACTCGAGTAGCTGAGGAAAAGAACTGGAAACTCGGGGCGCATGTGGGCTATGCCATCAGATTCGAAGAATGTTGTACACCACAAGTGACCGTGATATCTTACCTGACCGAAGGTATGATGATTCAAGAACTCCTTCGGGACCCTTTGTTGCGACGTTTTCGTGTGGTCATGTTGGACGAGGTTCACGAAAGGTCATTGCAGACAGACATTCTTTTGGGATTGCTGAAAAAAGTGTTGCGCAAGCGACCGTATGACCTGCGGCTCGTTATCTCATCCGCCACATTAGATGCAAAGAAGTACGTGGACTATTTTTCTGATCTGGACGCGCTGATTGCAAAGAAGTCCGATATGGCAGATCCCTTGTCCCCCCATGGATGTACAGATAAGTCTCTCAGTCCAGTAGCTCATCTCAATGTCGAAGGTCGTCAGTTCCCGGTCCACATCTACTATTCAGTGGATCCGGTTCCCTGCTACTTGCGTGCCGCCAAGGATTTGGTCTTCCAGATTCACGAATCACGTCCTTTGGGTGGTGATGTGCTCGTTTTTGTCACTGGTCAAAATGAAGTCGTTCAATTGGTTAGTGACCTAGTAGACGAATATCGCAGTCGTAAGGAACAGTATTCCAAATCCGAACCAACGCCGACCGGTACTAAGGGTTCTTCTGCCACAGGTTACCGTCCTTTGCGTTGCCTCCCGCTTCACGGCGCCTTGCCGCAAACTGATCAGCTACGCATCTTCGATCGTCCAACGAGGGCTTGTCGTAAGGTAGTCGTGGCAACAAATATAGCTGAGGCGTCAGTCACATTACCCGGTATATCCTACGTGATCGATTGTGGTTTCGCCCGGCTTCGAGCTTACAACCCGGTCACCGGACTGGAAGCCCTCGTCACACTACCCATCTCACAGGCCTCGGCTCGACAACGAGCTGGACGTGCCGGTCGAACAAGGGCAGGTGAGGCCTACCGTTTGTATTCGGAACAGCTATTTCGCAGTCTACCTCGATTCACCCCACCGGAATCGGTGCGATCAGATTTGTCTGGTGCATTGTTACGACTGAAAACGCTTGGGGTTGATCGATTAGTTCGATTTGATTGGCTCGATCCACCGCCGGCTTCGCATGTGGGGCAGGCAGCCGAGCGCCTGGTTGCTCTGGGTGCATTAGACGCGGACACCGGTCGACTAACTATACCTAAAGGTCTGAAACTGGCCGAGGTGTCCACCGCATGCGGCTTAGATCAACCCTCGGCCGCAGCTGCTTTGTTGGGTTCGTGTGAAGAGGGTTGCTCACAGGAGGTCGCAGCCATTGTGGCGTTAATGCAAATTCAGCGTATTTTCGTCTCGGGTGCACGTCAGAAACGAACCGGGGATCGTGTTCGACGTCAGCTATTTGGATGTCGCCAGGGCGACCATCTAACAGAACTGAACGCGTTCACTGCTTACGAACTTCAGGCTGCACGTTGCTCACCTAGTGATCTCCGGGCCTGGTGTCGTGATGCTGGGCTAAATGAGCGCGGATTGTCGCATGCCCTGACTCTGCGTGATCGCATAGCGGCTATGTTTACTCGACTCAAACTACCCTGGGTTCGTGCGGAGCCTGAGGGTAACCCAGAACCGGTATTGCGTGCCTTAGTTCGAGGCTATTTTCATCAGGTCGCCCGTCTCGCTCCTTCCGGGTCGTACTACCTCACCGTGCGAGGTGATCACCAACTCCGACTGCATCCCAATAGCATTTTGTACAGTTCCACAACCAAGTGGCCCGCCTGGATCTTGTTCACACATGTTTTTTTGGCCACCAGTGCAGAGCTACTGGGCGGTGCTGAAACCAACGGCTCTGGCCCGGTACCCACTTGCGTCAGTGGAGTCAGTGCGATCCAGCCAGATTGGTTGTTAGAGTTAGCTCCGCACTATTATCATTTTGGAACAGATCGAGAACATATGGAACGAGCTCTTCGGAAAGCAGGATGAAAAAAATCCCGGATAAAGAGAGGAGTGCCAGGATCAGTCATCATATAAAGATCCTTCCAACTTGTTAATTTTATATTGCCTACCCCCCCCCTCCTCCAGGAATGAATTGTACAGTCCCGGTGAATTTCAAAATCACTATACAGTTTGCATTTCATTTGTTT
>STRG.73256.1
CGAACAAACCGCAGAACTGCCAGAAATGCATAATTGGCAGCAAATGTTTTCTCGAAAATTGATCTGGCTGATGCATGTTCAGAAATTCCGCTGCACGCGGAGTCTAAAACATTGCCGACCACCAACAATTTACGTAGAATGCTCCAATACAATTCCTTGTCGTTCGGTATGCACGTGTCCGACGGAGTATTTCAGGCCATCATAGACGAAGTGATCCGTGTTATCAATGGGGTGATAATAAATCAGAATGTTGTGCTTATATTTGAATCCGCGAAGAACCAACACTACTGCAGACTGTGACAGCTGCTGGAGAGATTCGGAGAATNCTCCTAAAGCACTGAGTGTTGCCGAATGGTCAGATCGAAGGTGTTCTGGAGGTGCTTTCCCAAATGGAACAAGACGGAGTCATTATGTGTGTATCTCCATCCACTTGGATGACTCCGACTGTGGTGGCGATGATGAGTGATCGACAGACACTTCCAATTAGCCATGATCATCGACTGTTTATAAATCCACATTCAAAAAGACGCGCGGCAACCACGAACAAACCGCAGAACTGCCAAAAATGCATGCTCGGCTGAAAGTGTTTCTCAAAAATTGATCTGGCTGATGCATGTTCAGGAATTCCGCTGCACGCGGAGTCTAAACCATTATCGACCATCAACAATCCATGGAGCATGCTCCAATACAATTCCTTGTCGTTCGGTATGCACGTGTCCGACGGGGTATTTCAGGCCATCATAGACGAGGTGATCCGTGTTATCAATGGGGTGATAATAAATCAGGATGTTGTGCTTATATTTGAATCCGCGAAGAACCAACACTACTGCAGATTGTGACAGCTGCTGGAGAGATTCGGGGAATGAAACGTATCGAAAAAGAGCAAATTTGGTTTCACCAAACCAGATTTTTTAGGCTTCACTGTCAATTCAAACGGATATCAACCCGGTCCACATAGTTTTAAAGCAGTGATTGTCATTCAGTCACCAAAAAATCAGGCGAACTTTTGATCAATTCTTGGATGCCCGCAGTGCTACCTCAGATTGAATCCCAACATTTTGGCACGAGTCCAACCTTTTTTCTGGCCCAGTCATCCGATGCAGAGCAGTGGAACAAGCAGTGTTGTCTTATTCGAAATATCGTTGACCGACTGATACTAACCTCGTTTTCGCCGTGTGAGCAGACGACACGGACCACTGACGTGTCCAATGTGGAGAAAGGAGAAGTTCTGTAACAGGTGAATGTCGAATGATCTCCATTTAGCGTTTTCTCAGTGCTGCAGGGAGGAGTTATTCTCAAAAGTAGAAGGAAGTGTTGGTCGTTTCACTGGCGGTACGCTGATTAAAACGGTACGATCGTCACCTACCATCAAGCTAATCATTTTCCATGTAATGTAGATAGATCCGCCTACAAGTCCACGGCTGCTGTGATCCACTGATGAGGCATTACTCGAGCTGCCTTAAGCCACGACGTCCTAAATTGAGGAGGCCAAACCGTCATGAAGGCGGATTTCTTGCCACAATACTGATGATTCGCAGTGTCAGAACAATACCGTGTAATTACTGCGGCCCCTCCTATGTCCCCGTAAAACAGAGTGAACAAACGAAACGATGTTATTCAACGGTGACTTTAGCAATCAGAAAGGAGTGGTAACCCGATGTGAAGCGGAAGTTGCTACAGTTCTTCCTACTGCAAGAGGAATTAAGTATTCAACCCGACGGTGTCCAGTGTCAGGGTGACCGTGTCAAAATATTTTTCATTGCGCATTTCGGTTTTTGGTTGAACTGCATTTGGGCCACCTGGGTGTGAATTAAAAAAAGCCATTGGCTTGACGGATGTTCTGGTGGCCGGAATTGGATACAACCATTGTCACCATGACAAATAACCCGTGGTCCGAAAGCAGAGAGTTCACGCTGACGTCTGTGGCCCATTCTTGAACAAAAATCATGCCAGAGTACTGAGTGATTCCTACTTCAAATGGCCAGAAGTGTTCCTTACGAGTTCACTAACCGAATTGTTCGTAATCCAAGTTTTACGGAAGCGCCTCAGCCGAGAAGCAACCCGTCGGGTACTGGTCACCGACACTGGATCGTAGTTCTGTGCTTCGGATCCAAAATTGGCTTGACCACCAACGTGGTCGATCACACTGCTGAGACGACCGATGATCCAAATGGTGACCATGTTGATGACAGGAATCCATTTATTCATCCAACCGAAACGACGGCCACATTGGCCGAGGAAAGCCAAAACAACTAGAATCCCTTGAAGGAGGACAGATTTGATGATTCAGCGAGCATCACACGTGATAATGCCAAATTCATTTTCGTAGCTGCACTCGCTGAGGATCGTCAACCAATTAGGATCGCTGTGGACGGGTACAGCTAAAGCCTATTTTGATTGATCAAATCCTGACCTGCCAGCTTTCGTGAACCCATACAGTGGCATTATAACCGGTGTGATTTTCAGCACCAGTGACACCAACCGTGACTTTCGCTTGAAACTGGATGAAAAGTTCCATTATTCACGGCCGTCATCGCATTACCTTGTACAAACTGATAATCAATCCAGTTGGTTCACTCTCGAACCAGAAGGCACACTACAGAAGACGTTCGACTAGCGGCTCAGAAACGTGTCTTCTATCGAGTCCTGACGCGAACTATGCACGACATTCCCTCAAACGAATGAATAGAAAAGATCGGCTTTGGCGAGAACCGAAAATGTTCCAAAGGTGAGGTGCACGGATACTTCGGGAAAGTCAATTCAGTAAAACGTATGCAACCGAGGGAAAAACAGTGAAGTCCAAATCAGGCATCAGAGATCAGTGAGAAAATAAATCAATTACATCTGCTAATGTGTTCTTTTCAGTGCTTCACTAGATTGAATCTGGGTTAACAATAAGGACAGCACCCTTTGTCCGATCCTTCATGCAACGAACGTTCCAATCGTCTTCAGTGCGTAAACAGTGTTTATGATGCATATTGAATATTCTGTCAAATGATTCTCT
>STRG.9546.8
AGTTTCTTAGCAGGGCGAACCTTCAGTGTTAAGGTGGGGAACCATGTTTCAAAACCGGAAGGTGTAACGAGTGGGGTGCCACAGGGCTCGGTGCTCGGCCCTCTGCTCTTCCTCATCTTCATCAACGACCTAGCACGTGGGCTTACAAACCCCACCTTTATGTTTGCCGATGACGTCAAGATAGCTGGAGTAGATATAGAACTTGACGTGTTAGCAGTACAAAACTGGGCACGCAAATGAGACCTTCCACTAAACCTCACCAAGTGTCAATGCTTGACCACAAATACAGGGGCTAGTGAGAATAGTGTGGGTTCGTTGCAAGTGGTCTCGCAGGTCAAAGACTTGGGCGTTATAATGGACAACAGCTTTAAGCCGTCATAGCAGTGCACCTCAGCAGCCAATACGGCCAGGAGGGAACTCTTTCGAGTTAGATCCATTATGTAGTGTAGAGATCCGGAGATATTCGTTCCGATATATCAGGCCATAGTTAGGTCGCGTATGGAGTACTGCGTGCAGGCCTGGGCACCGTACTACCAGAAAGATATCGACTGTCTGGAGAAAGTGCAAGGGCTAGCCACTAGAATGGTGGCTGGGCAAAGGGGGTTTAACTACACAGAGCGTCTCCGTGCCCTAGACCTGTTCTCGATGGAAAGACGGCGCGTTCGAGGGGATTTGATAGAAAGCCTCAAGGTAATGAAAGGACTGTCAGGAATAAGTCGAGAAGACCTTTTTTCGCTGATCCCCGAGAGAGGCACAAAGGGGCATAGCCTTAGATTACAAAGGAAACATTCCAGGCTCCAAATTAGGGCGAAGTACTTCTCAAATAGAGTGGTACCCTATTGGAATAAGCTCCCGGAAGAGGTCATAAATACCACAACAGTGAAGGCCTTTAAGAAAGCACTAGACCTATGTTGGGTGGCAGTATACCCCGAGTTATATAAGGAAGCTTTTAGGGTCAGATGCAATTTACTTATTGTTCCCACCTTACTCTGCCCGGGCTGATACTGCACAAAATTTCTGCCTTTCAGAAAAAGAAAATCAAGCAATGTTGGGAGCTACGGAAACGCGCCGACAACACAACTATCTGGACACACGATTGGCTCTAGCCACACCAAGTCCTGTGCAAACTGAACTGAACTGAACTGAAGTTTTCTTCGGAAGATAAGATTCCCCTACTTTTTTTCGTTTCTTTCGTTGTATCACGAATGAATGTGAGGAGCATCAAGTGGAAGAAACTGAAACCAAACTTTGGCTCAAGCCCTCACATGTCGTTTGATCTGGTTCGATCACCATAGAAATGGCGATTCTTTGAATATGTGCGGCAGACTAGTTCGACGTTGCATGCGGTGGGTTGTGGGTTGTCGCTGTCTTCTTTTTGGTGTGTAAAGTGGGGAAAATCACATACCCTTATCTCCAGTTTTTTCATGCACGAAGCGGTAGCATTGTTCTATGTCATCATCTGGATTGGTTCATCGATATCAGCTGATATCCACATGACGATCGCGAACTAGTTTATTATGACAATAACGAAAAAGAGGAATATACTCGTTTTGACATGGAGCACAAAAATACCCCGGACACTTGATAATCCTTAGGGGAACATGCAATGTATTGCAAACAGTAAGCCGCGATTAGGCCTCGTTGGAAGAAAAGGATGCTTCATATCCTTGTGTGCAATATCTGTTCTGTTCACTTTGACCGCCATATTTCATTGGTACCCGGACGATACCTTTGAATTGCCCTTGTCAGTATTTTCCATGATTTGCTGCGGCTTTTCCTGACCGATCTCGATCCATGTGTAAGCGATACAGCTCTGTCGACAACGAACTTCATACTGAATCTTACCATACCCGATTGGATGGAACTTCTATCCGAGTACATTCCATTAAAACAACACAAATCGGGGTGGACGGTATACCGGTTACCAAACAATCAGTATTACCTGGACAACCAGACGATCATTAAAAGCAACAAAACAGCCAACCACAGTAAAATAGCCACATTTGGACAGGATTTATTGTTAGCACGTGTTAATTTGAGCCTGGCATTATGGAGTCCGATCCTTTGTGAACCCCAGGAGTCCACTGCGATTATCATTCCCTATAGAAATCGGGAAGAACACTTGCGAGCGCTTCTGCACACTTTACCGGCTTTTCTAATCCACCAAAACGTTCGGTTTACCATATTTGTCATAGAACAGATGTCAAACACAAGGTTCAATCGCGCCCTTCTCTTCAATGTCGGGTTTATTGAATCCAAAAGAATTGGCAATTTTGATTGCTACATTTTTCACGATGTTGACTTACTGCCGGCTGATCTACGTGTCCCGTATAGCTGTGGCTCCCAACCAGTGCATTTGGCTGCCTCGATGGATAAGTTTGGCTATCGACTTCCGTACAGGAATTTTGTCGGAGGAGTTCTGGCTATGTCACGCGAACAATTTGCAGTTATTGGTGGATTCTCTAACTACTATTTCGGTTGGGGCGGTGAGGATGATGATATGTTTCATCGGATTAAACAACACAGCTTCTCCGTTATCCGTCCAAAAATGACCAGATATCGTATGATCCGACACGGCCGGGACAAACTTAACGAAAGGAATAAAGAAAATCTTCAAGTACTCACCTTAACACAACAAAAGGCCCTTGACAATGATGGATATCTCCAGTCGGATTATCAAATATTAACTGCAGGACCACGGTATAGCGGTTTGGTTTACTGGATTGAAGTTGACGTCCACGAGAGTAAACTCACCGCACAACGCGATGCCCTTTTGAAAGGAAAATAAGTGAGCCGCAAACACTTTTGACGAAATTCAACATCCATCATAAAGATGACTCTGAGAAACTGTTCTTTGACATACGAGAATTCCGAGCTACTCAAAGCCTGTGGAAATCCCGGAAATTCCAGCTGTTACCAGAATAAACTAATTTTACATATGTGAAGAAGTGGTTACACAATTTGATAAAAATTTCGCCCTTTATTTGTAAACTATTTT
>STRG.72388.1
TAGCACTGCGTAAACGATTTCTTCGACATCTCCACCGCGCACCACCGCCAAGCCCGGATTCGAAACTGATTCAAAACTGCCTCGCAAACCATTATCAGAATGATCCATTCAAACTGTTGCTGTCTATGATTTTCCATCTCTGATACTCTCGACTTTCATACTTAGAATTTTGTGAATATTTCATCTTATTGAGTAACGTGGTACACCATGATCATGCGTTAGCGCGTGCCTCTCGACCATGGCCGAGAAATATACCATTATTATTATTATTATTATTATTATTATTATTATTATATTTCTCGATCGTGGTCAAGACAATGAACAATGAACTATACAGTAATTTCAAGAAGGCGAGTCGAAAAGGTCAGAAGCAAAACAATGTAGCTATAGATAGTTTGAATCGACCGAGGCGATAATAGTTTGCGCGGCAAATACGGTCTGGTTTCGAATTCGAGTCGGTTGGTGGTGGCCCGTGGAAATACAATGTATGTCTTGAAAATATATCGCTAAGGATGCATTATAAACCAAAATAGTGCAAGCTGTGGATAAAGGAGGCCTATTGTGGTTCTATGCACGGAATAAGTTATGAATATGGAGAGATGAAAGAAATGAATGGGTGTACACTCGTGAACTTTGGTGAGTACGAAGAGAACGGCTCTCTATGANNNNNNCTCTCGACTTTCATACTTAGAATTTTGTGAATATTTCATCTTATTGAGTAACGTGTTACACCATGATCATGCGTTAGCGCGTGCCTTTCGACCATGGCCGAGAAATATACCAATATTATTATTATTATTATTATTATTTTTTTTTTTT
>STRG.24284.3
TATACAGCGAGACAATATTTACAACGCAGTGAGTTGGATTGAAAGCTTTTACAGACCACACCATACCCACCGATGGCACTGTAAAAGCTTTCAATTCAGCTCATTCCATTGTTTTATTTTTCTTGCTGTATGTTATGTGAACTTAAACAGATCACAAGTAGACAAGACCAAACGAAATGCTAGCATTTCGTAACTTGTTTTCTTTCTGTTCCCACAAACTGACTACTGCAACTCTTCTTAGTAGGCCCAGTAGTGCTGAAGAACTGGCAGATGGCACAGAAGCAGGCTACGTAACACCGTCTGGACCACATTCAAACCCAGATATTATGTTCGCAGTTCTCAGAAGAACGCACAACGTTGGAATTACATTCATTCGTTCGAAAGTGAACATGAAATCTGGCAGCCACCAAAAATAAGCCACAAGCAAGCAGGTAATTGAGTAAAAAGAGCTAAGCTGCACGTGCTGTCATTCGCAAAGGAGCAGGGCCAATCAGTACACAGCGAAAATCGATAGGTCAGTGCTGCTCGCACTGAAGCATGATTGAAGGTCGAAACAAAGCAGGCCTCTGTCCATTTGTTAGAAGAATTTTGATCGGTTGTCCGCGTGGTATGCGTGACTTTAACCAGGCACAACAATAGATTAATCTGCTGTGAAATAATGTGATTGACAATAAACGGGACCCAGCTGAAGGTAATTAATGAATTAGATTAGCAAGTCACAATATTAAACGGATCATCGAAATGGAAAACTGTACATTTTGGCACTGGTTTAATATGGTGCTTGGAATGGAAGTATAACTGTCACTTATGTACACCTATCCCACTAAATCTGCATAATTGAGAAGATGACTGCTTACATCACGGATGTATGCATTCGCTTAATAACCCAGACTCCACTGGACTACTTGGGAGCGAACTGAGTGCTGCGGATCATTTTTTCTCCCACACCATAGGCAAAAGGTGCGAAGATCTTTTTGTTATTCTCTGAGGGACTAACGAAGACTATCCTGGCTTATGAGTGCGCTGGCACGAGATAACTGAATCCGGTTCTGTCACATATTGTGGATAGAAATGGGAATACTTCTCAGCATCTTGGATATCTTAATGGCTCCTTGGTTAATTCTTCTAGGCCAGCACAATTGACCTCGGCTAATTTGCGTCGTAAACACAACCTTTAATCCAAATTTATCTGGGGCATTCATTGATGCTTAAATTTCATACATTTTACCAAGCACCACCGTTATTCATATAATAATATAAGAACTCAAGACCCTGAACACCGGTGACTGTATGTACTGTTTGTACTGTACTAACGGAGGGATGAAAAATCACGTTTATTGGGCCATCGCATGTAGTGATATTGTTGTCTGTAGAAAATGCAGGTAATTGCGATGAATCGCATGCGGAGTTGTTTTACTGGGTAATCAGAATGAATGCGTCATGTTAAAGTGAGTTAAAAATCTCCACTTCGAAAACCTTCGTGTTTTCCAATGGGATTATTATTTTCTAACATCAAGCCGTTTGGCTGTTCTGGCTGATTCGGATTTTTATCCTGATACTCTAGGAACAATTTTCAGTTCAAAATATCTTTTTCACCGTAGAGTAATTGATTCAGTGATGATCGAGGATTCAGTTGACTTAAAATTGTTCGTTCGTACACCCAGTGTGTTCAATCTCGCGTTGTGTGATCTGAGTTCACATTGATCCACTCCTCCATCAGGATTATTCTGTACTCCCAAGTCTACCTCAAAATGTACCACTACCTTTTCCGCATTTGTCTTTGTGGTGGTCGAGTAGTTTAGGGGATTTGCGTATCGTCTCATAGGTCGGAGGTTCGAACCACGCCACCCCGGTTATCCTTGGTGTGAGCCCGTTAACCTCTGTCTTTCGGCTCGTTACCACACCTAACATTTGGGACCTTATTTGATTCTCCATCCAATTTAAATGAGTAACTAATCGTTAGAGAATGTAGATAACAGCACATTACTTCACGCATCTTTTATACATGGTGTAAAATGTCTTGTGGTGAAAGAATTGAATAGTTAACACAGCGTGGAAATGATTCGATCATGTCAAGTTGAGATTGTGGATTACAACCAAGTCATGAATGAACGCTCGTCAGATAAATGAAGTATTAAGTTAGAATATTTTCAAACAGTAGAGTTTGTAGATATTTAAGACGACACAATGAAATATCCATGCATTCAGTGGAACTAAAACTCAAATTATATGCATCCGGTCCGTCGGATATTTCTGACCGTTCGCTTCTGTTTGACGTGGCAAAACCACACCTGGCTGTCCGTACCGCGGTAGCTCAGTTGGTAGAGTATCTTCCCGGTAAGCGGAGTGTCGCCGGTTTGCGGAGTTCGACTTTTCGATGCAAAAAATGCGAGTTGATAATCCGTTACATACGATCATTGGTTTGCTTTATAAGCACGGAGTAACAGTGGCCAGTCGCACAAGATGCATAATTGGAACAGAAACGGCAATTATGTGTATTTGTGACCGCGAGAACAGGCTAACTGGTCGCGATGAATAAATGGGTCAGAAAGCTGACCGGTTACCATCTGCTTGGCAAAATTAACCTGGTTATATAGCTGAATGCTTCAATATAGACCTGGAAACAAATACCGGCAATTTGACGTTTTCCAAGCAACGAAAAGCTTTATACATGGGCTGCTTAAGTGACGATGTTCAAACTGATCAGGGTCTTAAATTATTAACTCAGAGGAACTTCGATGAAATACTAGTCTTTCAGATATTTACGGGGCATTCAGTGTGTATCATTTGAATTGTAATTTCGACAAACCTTTTTTGGCTCTCATGCTGTGAATCCCACTCACGCTAGTGCAGGATATTTTTACGGATTGAAATTTTATCAAGCGAAAGTGCAGTCATCATTTACCAATTGTGTTGGTATATCGACTGAGTTCACTAATTCGCCTAGCTACCTCCAAGATTTAGCCACCATTTATACAGACAAGTATTGTGCGAACGTATGCAGAATTACGCATAATGTATCTTGTAATTTTCAGGCTATCTACCCCACCAACAAGCCTTGAAGTAGTGAGTTTTAAGTTTCGATTTCCCCACGGTGTAACGGACTTTTTGGACACTGCACAGGTTTTGGATACATAAGCTATGAATTCCACATATTGCTGTGACAAAAAACGCCAAAGTGATCGCTGTCATTTCCAATCTCAGTTTGGATGGGGCTAGTTTCTATCCTTACGCACAGAAATACCCAGAGAGGTAATTGAAAAGTCAGGCCGATAGAAATAGTATGAGCGAACTACAAATGATTGCATGAAGTAGATGGAGAATTGTGTGAATGCGGAAAGCCATATCCCCCGTAATAGCTAATTATTGATTCGGTGGATCACTGAGAACCTATCTGGTAAAATTAAAACGTCTCACAAGACCAAACACTTTTCTACCCTTCTTTCAAGTCATGGACTGACCGCTCTTCAAACCACCATCAATCTTAAAGAATACTGCATGCCGAAGAGTGTCTATTCGACGTCATGCGGAACACATGTTTCACTCGTCGAAGCTTATTAGGTCATTATTATTATTATTATTATTGCTGTTATTACTACCTGGTGACAATAGGTTGTGTATCAAATGCAGGAATTAGTAGTTCTGTCTCATATATGCCGATAGATCGTCCGCTCGAAAATAACCAATAGTGAATTTCGTTTCAAAGCTTTATTCAAGTCGGTTTCTTAGTGATAGTGTCACTGATCCTGGGTGATTCAATGACTGCTAATAATATTCGCTTAGTGTTGAGCATTTTAACTTTTGACAACACAGTTTATAGACACATCCCACAGAAGATTGATAACGAACAGTAACGTTACGATTGCAACCAGTGATAACCTGGTTCGAGTCGTTGCACCTCTCGTCACTAACTTCATTCGTAAGTTAAAAAGAACTACCAACACTACAATCAGAGGAAAAGATGAATACAAAAGCTCCACAGGTTGCGACACCTGGTCATATTCTCCAATGTTTAACCGCTGAGTGTATGAGTTTTATACCCTAATCAGAATGCCCAACGCACTACTTGGCCAAGGACATTCACTGATCTCGGTTTTTTACGTCTTTTCTAAATCACGAACTGGCTCAAATTACTCATTTTACAACCACAATCTGCTCAAGCTGAAACAACGAGCCAAATTTGCCTTTCCGAGAATATTCCCAAGGTATGCCCCGACCACCATGGACTGTTTAGTCAAAAATTTACCGACAGTTCACTATATCTATTGTGTACATAGTTTTACTTGATTATTCTCCGTTTTGACTCCCTATTACCTGAGCATCTTCAGGGCTGTAAATACAAGTTCGTCTTGGTTCTATCGCACAGACTCAATGCAGCAAATTAGGTCTTCATGATCAACCGGAAAATCACAAATAGTTCTCGTTTATTTCAGCCCTGATACTGTCAAATCAATGCACAATCAAAGTTGAATTACTAAAATAATTCAAAAGATCGAGGCTGAAGTTCAGATACTCATCGATCTTATGGCACCCTCTGTTTTGCTGCGGGTCAACGAGCCAATGTAGAGAAAACGGACGATCACCAGGGAGGCAAAACGATGCGGCTAACGGCAATCTAGGAGCGGTGGTTGGAACTAATCAGTTTTAACCTCTCTAACTGGAGTGTATGGGTGCCCAGCTAAATGAATATCTCCGATGCTGTTGTTGAGCCGTACAACGCGGTTTTCACCATCGGTGTGTTGCTGTCCTTGAGCGATGAGACTCTTGTGCTGGACAACGAAGCCCTTCACAGCATATGTACGAATGTGTTAAACATATCCGCCTCATTCAGTGATATAAACCATCTCATGTCTACATGCGTGGGCGGAATGACCACGTGTTTCCGTTTCCCAGGGCAGCTGAACTCAGACTTGCGTAAACTGGCCGTGAATATGGTTCCGTTTCCTCGACTGCATTTCTTCGCCCCATGCTTTGTCCCCTTGTCAAGTCGCGGTAATCAACCGTACAAAGCAATTACTGTGCCCAACCTGGTCCAGCAAATGTTTGATGCGAAACATCTTATGGCTTATTGTGATCCACAAGAGGGCAGATTTCTGACATGCGCTTCCGTATTTCGGGGCCGATTGAGTATGGCTGAGGTGGAAGAGAGTATGCTCAACGTACAAGATAAGAATTCTCGCTACTTTGTCGAGTGGATTCCAAACAACGTACAAAATGCGGTCTGTGATATTCCCATGCGTGGACAAAAAATGTGCGCCACATTTTTGGCAAATACAACGGCTCTGCAAACTGTGTTCCGACGTATACAGCAAGCTTTCTCGGCCATGTTCA
>STRG.22037.2
TGCAACTCAAACATTCTTCGACTTTGCGCTTGATCTACTCTGGGGTGTAGATAGGGGACAGAGACTGGACCATTCACACCCGCTGCCAATGGTTACCTATGCCACAGAATATCGATTCGTACTAATGCACCTACTCGTACCATATAAAAAAAGCATATGGACTGGATAGAAATGTATGCGCGTGTCTGCGTCCCTGTGTGTGCACATGTGTGCATACGTCTGTTTGTTGAGGCCTTATCGAGGACCGAGGAATGCATTCACTTGCAGTTGCGGGGACGTATACATTGGCAGGACGGATCGCTGGTTGAATCAACGAGTGTCAGAACACATACCCAAATGGCTGTCAAGCTTGCTGGGGCAATACACAACGACGTGACACCGCCAGCCTCTTCGATTGCAAGACACTTGATTGCATCTGGTCACAAAGTTGGCCTGACCCAGTGTTTCAAAGCATTGTCGCCCAATCCAGCACCGAAACTAATAACGTTCAGTGAAGCTATTCTAATCATGATTGATCAGCCAGCACTCTGTGCACAAAAACGATTGTCCCAAAATGTTTGTTTGGCTTGGAGTTACCACGACGGACTTCACTCTTCCCAAAGTACGTACTGCAAGCACTGTCGATTGTGCCTACTTTACTGTTGCAGTTACCTCCCCCCCTACTTTACCATGTTTATGTGATGACAAGTTCTACATCCGAGGTTGACAAGAGTAAACGAAATGCTTGCATCTCGTGACTTATGTCTTCTCTCTGTTCTCATGAATTGGATAAAGGCAACCCAATGTTTCAAATGAAGCTTTTATTTGAT
>STRG.786.3
TATAATTCCCTCTATATATTTAAGCATATACATGTATACATGCATATATATGTCTCCTTGGGAATCCAGGTAGTCGTTTGGTAGTTATGTTTCTTTTGTACATTCATGCGATATTGAGTACTAATATCTGTGCAACCGTGGTCACTCACCTTCAGATTCTGGGAGTCAGAATACATGGCTATACGTAGAGACAAAGCGGAAGAGGCGTTGGAGTTGCAAGAAGGTCCTTAGTGCAGAGAAATGCCTCATTTATAGCAAGAACGCATTATGAGATCACAGGCCTTCGTGGTCTGAATCACAGTCAATAGGTATGCCAAGAAAAACCGAATGCTGTTAAGTATTTCTTCAATCCCAATTCATAACAGATAGTTACTCCTGGTTTTCATGCTGTTGAAGTGCAGGCACAAGAGTTTAACCAACAGCAGATTTGGGGTCCAAGGATCTTTCAAGTGGTGGTCTACTCACTATCAGCTCGTCGAGGTCGATCATCCGTGCAGGTTTAGTTTGTTCGTATCCTTTAAACTTTGACAGGTGGTCGAGAAGAAAACAGCTTGGAAGAACCGTGTTTACCAACATAAAAGTGGATGCCCTTTTTAAAGTCCTTGTCTGATGATTTTATAACCACCATGCTAACCACGAGACAACGTTGTGACGTGTTGGGTGCTCTGAGCTATCATTTGCCAGGTACTCCGCGTTACCCAAAGACAATACCTCGTTCACCACGGCTGTCAGATGCAACTATCGGTTTTTCCTATGAATCGCATACGGGAAAGCTCAGATCGTTCATCAGGAGACCTACAAGGCCAGCAGAATAACTATACCGGAGAACTGACGAAGTGAACAACATGCTTTCCGAAAGGAAGATAATGTTGCACCGGATGGTATTTCATTCCTGTTTGGGCCATATGCATTCGTCCTGCGTTCTGTATCTGTTTTTCACTCCGCTATGCAACCAGATTAAGTTATCATCCTCAACAAGAACCCCACAAAAATGATAATCATTTTGGCAATTTTTTCACACGGTTTGACACCAAATCATCAGTCCACGGATGGCGTACTATGTGACACACTCACTGCACCCATTCACACAATCACTTCTGAATGTTTATCGCTTTCCAATAACTCCTGTGACTCAGTTATTATAGTTTGACATGCGGTCACCCAAATTTGCATTTCTCAACTTTACTTTCCAAGATTATGTATTATCTTTTAGTGTGACAATAGACGACGACCATTGGACACGGAGTGGCATTAACGGGCTGCTGGTTTGGAAGTGCGCGATGAAAACAGTTCAAAAACACAGGCTCACTGTTGCCTTCAAGGATCACGCATTTGTCTTTTATTGTGACAACAGACGATGACCATTGGACACGGAGTGGCATCAACGGACTGTTGGTTTGGAGGTGTGTAATGAAAAGCCGTTCAAAAACACAGGCTCATTGTTGTCGTCAAGGCTATATTAACTAAATTCAAATTCATTTTTGTCGACTCAAATTCGGACACTCTTCGTCAGAACGTTATTCAGTCCCACATGAGTGTAAAGCCCGTTATCCAAATTCGTGATAAGACACTCCCTTGTTGTACCCAATAACGTTCTTGGATCCCGACAAAGATTCGGTATATGTTCACTAATTGCTCTCAAGATTCCTCTTTGTTGACCCAAAACAGTCCAAAACGAACAAAAGTCTTTCCCAAGGAGTTCAGAAGTGAACTTCCATTATCAGCAGACTGTGGTGTACGTCTCAAACAGTGCAAAGGAATAACTATAAACGGAAGATAGTGCGCTAGAAACGAAACAAGGACTTGTTATTCGTGGCTGTCTTGAAGGTGACAGCTTCTTTAGTGGGAGCCTCAACTGTTGCTAAAAAATGAGTCAATATTGGCATTCAAACGACTAAATTACTCATAACTGCTGACTGCGTTAAAGAAGCCGTCGGAAGTGTCCTCTTGCAAGCATGCCTCACGCTGTTGGCCGAACGGCACATTCCTTGGAATCATAGTGCCGCATTCAGCGATCGCATTCATAAGCGAAGTCCCTAGCATGAAAGTAACAAGACTAACGATTACTCTCACCTGGCAAATCCAACTTGGGGCAACGCACGCGGTGCTCCCACAGCGTGGCCTCTCCACAAAAAGCACACTTCACAGAGCTGAGTCCTTTCTTCTTCATACGATATGTCTTCCACCTATTTATTTCAACCATTGCAACTGAATAATATAAAGCAGTTTCCAAAAATGTATCCAACGACTCACAATCAAGGCTGGAGAACGGTGGGAAAACAGAATGACCCTAACCCATGCTTCATGTGCCCTATGACACATGCTGAAATCGTCCGGCACGGTACTGGCAGCGTTTCCGGAAGATCACCGGCATATTACCGGAAAATCACCGGAACTCTACCGGTACTTCACCGGAGCCGGTCCGGTTCCAGTCCGGATCCGGTGTGTTATTAGGGTCGTTCCACTCCAGGGTTCGCGGGTGAATCGGTGTCTGTCGCTGAAGAAAAGAACGTTGGTTCATCAAAGCTAGAAATCAAGGCGATGCAAGACGCGAAGGCAGGTAAGTAAATTGTCATTTCCTTCGAAATAAATCTCAAGCTGCTTTTTCTTTTAGAATTGTATTATTCGTTTGGGTATAATCAGAACCTCTTGAAGCACTCAAGATTGGTGAAAATTTATCATTAGTCACAACTCTGCATGTTCCACCGATTTAGTTCACAGTTTATTTGATATCTTCCTATTTCATTGGTTATAGTTGTTTAGATACGCAAACGAGCAGAAATTATCACGTTTTTTTTAAAGCACTTTTCAGTCAAGCCGTTTCTGAAAAATGCATGCAAAAATATTTTGTTGCCAAATTTTCCCCCGAGTGTGACTGTCTCAACTTCCTACCTTTTGGTATTTTAGATCCGGTGACCACGTAACACAAGATTGATGAACGTTGTAATCGACAGAACAACCAAAATCGATGCTGTTATAGAAGACGTTCGAGAGCGGCTGGCGAACGTGTCTCCTATCGGGTCTAGCAGCGAAATACCAACGGTATCCCCTCTATCGGACGAATAGAAAAGACGCAAGTCGGTTTACAGATGCAAGGTGTATTCTATATATCGTGGCACCGAAAAAGTACCGATACGAGAGATACACCGAACGGAAAACGGAACGAAACGCGACGGCTGTGCAGAAAGCGAACCGCGAGCGTGTACAATCGGCGAACGACCGAAAGTGAAAGTGATTCAAAACGAGGTCGACGGAAACCTCGGAAAAGTCAGTCCAGTAAAACGTACGCAACCGGAGAACACTGAGGTCAATGTCAAACGTCAGAAAAGATCGTGGAGAAAATAGATCCAAAATGGTGTCCAGAAAATAGTCATTTTCTCAAAACGATCGAGGTCACTACATTCTAATTCAGGATCGATCTGACCCCCTACCCTCACCCCAAATTTATGTTTTCCATTAACGTTTTGCGCCACACATGCTCATTCGCTGAACCACACAGCTGACACTGACCTTAAATTACCGCTGACTAGTGCGTGCATTGATTTGTTCTGTGACCCTTGACCCACATTTCCCGTAGACATTTCGTTGACTTGACGGCTTGAACCCCAAGCGATGCTGAATCTGTTCGCATTTGGCTGACTGATTCGCGGAGTGGTTACCGTTGAGATTTGTACAGTTTTTGTGTCATATTTATGATTACTTTATAAAGAACCGTATTGAAAACCGTAATAGGACGCTTCGATTTCTTTGGATTGTGTTACACGTATCTCAGCGACTGCTAGGAGTCCGTTACAAAAGTTTTCCAAAACAATTCAGTGAAGAGGTGTTTGAGTTGCAAATTTGTACGAGTTTCCACCATACCACTTTTTTT
>STRG.52654.14
AAACCATTGTACACGAAAAGGTTGTAGTGGTTCTCGCAATGTCATACTGTGTGCCGGTGAGATCTGGAATCAAAAAAGCAAATGAAACAATGGTTTACCAATATGAACAGTATGATAAACATGAACTTCACATAGATTGCAACATAAATAAAGAACTTGAAATTTGGTAAATTTTCATACACAAATCAAATATAAGGTTTATTGTAGAGGTGTTCCAGGGAATATAATAAAAAGAGTACCGCAGTACTTATTAAACTATACCCACGTTATAAAAGAAGCATATTTGTTGCTGAATACTCTTGTAACCAGGCGGCGCCGTGCTGGTTTTCATAATTCGCTGCTGATTGTATGTGCTGCTCGTTTTTTCTGCTCCGGAAAATGGTGCATCACTCATAAAGACAACTTTCGCCCTTTTTTACAGTTTATTTCAACTGCGGCATATTGCTATCTCTCCGAATACATTATCCCATCTATGTATATGCATATACATGTATGCGCGCACATATATCCTTGGATATCGAGATTCTGGAAATTCGAATACATTGGTGTGTCTGAATACACAATGTGGAAGAGGTGCCGGAGTCACAAGAAGGCCCTCAGTGCAAAGAAATGCCTAATTTGTGACGAAGCTACATTGCGGGAGCACCGGAGTTCATGTCCTGCGTTGCAGTCGATGGGTATGCTAAAACAAATTTGATTGTTGGCCACCAAATGCAATTTCGGTGCTCAACTCAAGGAGCAGTTACGAGACAGAATAATTGCTGGTATCAACCGTCCTGAGTTACAACAAAGAATTCTTCTCCACGAATGCACCTTCCAATCCGCTGAACTTCTTTGTGAGCAACATCAGAACGTTCGTGGCTTTGGTACTAACGGGACCCCAATTTTTGTTCAGCGCGAAAAATCCTAAGTCCTCTTCTAATCTGCCATCGAGACAAATGAAGTACATTCCTATGGGCAATCAGTTCGGCCAGAATTCTCACTCCCAACCAGTTCAATCAAGCAGCGGTGGGATACTAGCAATTCTTGTGATCAGAACCACTCGATTGACCTGTAGATTTCGTAATGCGAAGTGACACAACTGTGGTAAAGTGGATCATATTCAATCCTTATGTAGAAGTAAAAAGACACGCTTTACTGCACGTCCGTCCGGAAATTGTCATTTATCTTCAGATTTTCAATCTGTGGCCTTAGGTGCTGTTAGTTCCGATAACTCTGGTCACATTACCCATTCTTTTATTGTTATTCACCCCTTTCGACATTCATTCCGGTAGTGTTGATTAAGCCGTTCCTCAGAAGATTTTCCAGAAAATTAATCCTCCTTCACAGCTTTAACCTACATCCATTGCAGTTAAAGGTATTACTAGTCACCCGTTACAGGTGCTTGGTTCATGTGAACTGTTTCTTACTGATGAACAGTCCCATACCTATAAGTGTTCTTTTCTTGTAATGGACACGGAAGTTTCCACCATCGGTTTAAATTGCATGAATAGTATGTCTTCCATTGAGTTTTTGTCCGATTATCAACATTCGTGTATTCGGCGTTTACTTCCTGATTATTCTAAAGTTTCTGGTGGTATAAAGATAGGTCCTGTGCAACTCGAGGTTATCGGCTCTCCTAATTTTACGAAGCGCCAGCATTATTCTTCTCGGACTTCGTGAGCCCATGAAATAGGTGTTAGACGATTTGGTTCGTGAAGGTGTATTGACACTGGTGAGTCCTTCAGCGTGGGCAACCCCAATAGTGACTCCCCTAAAACGTGATGGCAAAACTCCCAGAATCTGTGATTACCGTGTTACCTTGAACAAGTTACTGAAACAGTTCAGTTGTGCCACTCTCAAACCTGAGGACGTTCTCCATCAACTCCACGGTTCTAAGTATTTTTCCGAAATTGACCTGAAGGATACATTTTTACAGATTCCACCTGACGGGCAGTCCCGTGAACTAACCACCATCAATACGCCGTTTGGTTTGTATCAGTGTACTTTTCTGCTTTTTGGTTTTAGCTTTTCCCCTGATATTTTTTCAAGGAACTATCAATTCTTTGGTTTCGGATGAAGAAGGTGTTTGTGTTTACCAAGATGACATTAATGTATACGCACCTACCAAAGATGTGCACGATGACCGTTGGCGTTCATTGATGGACAGATTCCTGAAGCGTAATGTAGCTATGAACTCTGATAAGTGTGTTTTCTCCACTTCTGAGTTTACTTGCTTGGGTTATTTGGTTGTTGCTCACGGTTTTTGCCCTGACCCCAACCGTTTTGCTTCGTTGTCCAATGCGCTCTCTCCCGAATCATTTGTTCAAATACGTCCTTTACTAGGTTCTCTTCAGTATCACTCTAGATTTATTCCCAGTTTCGCCACTAAAACTGCACCCTTATTCTATCTTCTTTTCCAGCAGACTTCCCCGTCGTCTTCAGTATATAAGTAATGCTTACGTGGTTTGTCAAAGTTTATGTCAGCTAATGCTGCATTTCGTACGTTTTCTCCTCATGCATCTTCCACTGCTATTACGGATATGTCTCCTACCGACATCGGCGCCGTGTAAGAACAAGAGGGTCATCCAGTTTTGTGCATTTCTCGCCGACTCAATACAACTGAACGCGGATATTCACAAACGCAAAGTGAGGCATTGGCTGTTTATTAGGCCTTTACTCGTCTGCACAAGTACTCGTTCGGTACTCACTTCACTATTACCTCTGATCACGAAGCATTGAATTTTGTCTATATTCCACACCAGCCATTGGGTAAATCCCCGGTAGCCATTGTTCAGCGCTGGAGTGCTGCTTTATTGGCATACTTTTATGACATTCAGCATTGCAAAGCACATTCTATTCCACACGCTGACTACTTGTCTCGCTATGCCATTTCCGAAGAACCCTCTACTGCCTACTGTTTGCTTACGCAGCCACCACCTGTTAGTAATGAAATCATATCTTGTGTTCAACGTGCGAGACGAGAAAATGCTCGGCGTCGAATCCCCGAATTCTATAAACGACTAGAAGAAATTTCGATGACTTGTGACGGTATTTTGTGTTGTAACGACAGAATCATTGTACCTCCTCCATTGCGGCTGTGGTTTTGTGGGATTTGCATTCCGGACACTTAGGCATTGCAAAAATGAAATCTCTCGCCCGTCTCGCTTGTTGGTGGCCAGAGCTGAACGGCGATTTGTGCCGCATTGCTAAAAGCTGCCGTGACCGTATACATAAACCTCACACGCAACCGTCGAAATGGACGCCGTTGTCTATTTCCGGAGAGCCCTGGCAACGTGTTCACGCTGATCATTGTGGTCCATTTTTAGACAGCTACTAAGCTCTGGTTATCAGCGATTCTTACTTCCGTTGGCCGCAGGTATATTTTATTACTTCTCCTAATGCCGATTTCACGGATGCAGCCGTACGTAAAATATTCAGTCGAGAAGGTGTTCCGTGTGCGTTGGTTACCGACAATGGAAGCCATTTTGTGACGATTGTTATTCAGAGTACTTCATGTTGTTGTATTGTATCTGTATGTTTATGTATAATGCGACTGTGGTCAGCCGCCGCCTCAGAGGAAACCTCCTCTAACTTTTTGTTGACCCAGCCCCTTCCTCTAAACCGACCCTATCCAGTTCATAAAAACTCGGAAGTATTATCATTCCATTTTGTCTTGCGTTCGACATGGTAGGAAAGTGAATATCAAACGTCGATTCCCGGAGTTTTGCAAATGTCGCGAAGGCATTTCTGTGACTTGTCATGGTACTTTGTGTTTCAAGGATCGCATTATTATACCACCTACATTGCGGTCAGCCGTTCTGGCTGATTTGCATTCCGGACATCTTGGTTTTGAAATGATGAAATCCTTGGCCCGACTTACCTGTTCGTGGCCTTGAATGAACAGTGATTTATGCCAGTTTGCTAAACGTTGTACCAACTGTGTACACAAAATTCATTCCCAACCTTCCAAGTGGACTCCGTGGCCCATGTTATGCGAGGCCTGGTAGCGTGCTCATGCTGATTATTGCGGACCATTCCTGAACAAGTACTACGCTCTCGTTACCATTGATTCTTATTCCAAGTGACCAGAGTTTTATTTCACTACTTCACCAAACTCTGTTTTTACTATAAATGCATCTCACAAGACATTTAGCCGAGAAGGAGGACCATATGCATTAGTTGCCGATAATAAGAGTCATTTCACTGCTGTAAAAGTGTCAGACTGGTTAAAGTCCATAGGTTGCCATCAAGTGTTAACTCCTCCACTTCATCCGCAGTCAAATGGCATTGCTGAAAATTTTGTGCGAACGGGAAAGGGTGTTATCAAATCCACAAATGCAAGAACAGCCGGTGAACTCGAGAGAAATGTGGACAATTTCCTAATGTTTTGTCTCAAATCTGTCCACTCAACCACGGGTAGTAGTCCAGTGAGGCTGTTCAAGAGTCGTACGCTACGCACTAGTTTACTCCAACTCGAGTCCTCGGAAGTAGCCTACCACAAACGGAATGATTTGAGACCCTCAACAGGCTTTGTCATTGAGCAACTTGGGAAAAGACTTTGTCAGATTTCGGATCTCAATAATGGTTCCATTCATCGAAGACATGTAGGTCAGATTGCCTTCAACTCTGTTTCCGACTGTAATCCGGTTGATACTAATTCTGATCTTTCCGAGTCTTTTCCAGATATAAATGATCCCAGTTCAGCAGAAACAATCCGAAGATCAGAACGTTTGCAGAACAAAGAACGCCGTAATTACAAAAACCCAGAACTACATTCATGCTGCTGCGGATGTGACGATTGCTAATGACAATACTTCATGTTGTTTTATTTTATCTGTATGTTTATGTATATTACGACTGCGCAGAATACGAATTCGAGTGTATGCCCA
>STRG.16620.1
GTCGTATTGGCTAATTCCGACATTTTTGGACACCTTTTATGCACTTTCTTAACAGTAAACAAAGACCAGTAATCGTTTCCACAAATGTATTGAATGATACGAGATTCGCAGAAGAAAATGACCGAAGACATGAGGAGTTATTTTGGTGGAGTCACATTGAATTACCACGTGTCTTCAGATATAAATGCAAGAGGACTATGGTAGCTGCGTTGGTCTCGGCGAGTCTTGCTCTAGGACAGTGTTCAAACCATGTTGTGGGACAAGTGTGTGCAGACTGGAAGCGCCATTCCGAGGCAAATGTGTTCCTTGTTTCAACAGCGGTCGTGCGTGCCTGAAGGATTCCGAATGTTGTAGTGGGGATTGCAGTTATTTCAGATGTGTCTAAACGGGAAGAGTTGAATCATAACAGAAGATCTGAACTCTCTAACTCCTACTCACTGGCCTTGCGTGAAGGAACTTACTTTAATGTGTTTTACATAAAAACGTTTATTATCAAGCCATTATGTTTTCCTATTGATCACGACTTTTAATAGGTTAGGCTTTGGATGTAATCAAAATAACTGAAAAGCTATGAAGGCTCTGGTGCCATCAGTTTCCGCGGCAACCGAAGGGGACACCCAACCACAGTTCGTTATGCGTTGACTTCAGTTCGGTTTTTACCGAACTGCGAATGTCTAACGAGACAAAAGGAAGAGTCTCGTGCCACTCCGGTTTTGCATGATCTCTTTCATTAGATTTCAGCTGTCTACAAATAGGCCCGATCAAACCCTTAGCTGCTGGATGGTATCTCGTACTTCTCGCCTAATTGCATCCCAATAGATTCATCTGAGAAGCAAACGAACCTTGGAAATGGGTTCCTCGAGTGGTGGTTACAATGTCAGGACATCCAAATAGGCTACCCATCGTTCTAGGAAAGTACGTGCTGTTGTTTCGAGTGAGCAATCGCCTAATGGTATCACCCTCGCACTCCACGAAAAGCGGTCGACACGAGTTAACAAATAAGTATTGACTATATTCTCGCCCGTTTTCTGTCGCCTTTCGTGTAGTATTTTCCTTTCCAACCACTGCATGAATGACATGTTTTTTTTACATGAAACGACTATTCGTCGAATGCTGTCGCCCATCTGGGGCTCAAACCGCTGACCTTCTCGGCTCTAGCTTGACATCCGACCTTCCACCAATCCAGCCATTCCAGGTGGTTGGCCAATCGCGCACGGTCACATGCACGCATGCACCCCATCTGTCTTCACCTGCCTCCCTTTCTGACTTCGGTGGAGTGGAAGCGCGCATTTCAACTTTTAGACGCCACAGAACCGCACGTTGTATACCGCCGTCT
>STRG.48816.6
AGGGGAACGGGAAGTCAATAGACAGGCCATACAGCATTCGCGCTACTGGTTTCGGTTACTAGCCATATCTCTGAGCATGTTTAACCAGCGAAAACCCTCATCTCTTGGGCCAGCATGACGGGAAGTACCAACCAAAGTCAAAGCCGAAGCTAACTTCTTCATGCCCCTGCGCCAAGTCATAGCCTGACCGCCGCGGCATTTGTTCCAACCTTGCCGGACACCTACAACAAGAGCACGGAAGGGTAAAGGATAGGCATACATATGCAAAACGTACCCGAACCATCGGAGGCGGTGTGGAGCGATTATCTTGGTAAGAGGGCGACTATTAGCACCGAACACACGACGACGAACCCGGTCTCCGCTCAACCAATATTCCCACCAGACACGAGCAGTGCTTTGGAAACATCGTTGGTCGAATACGGAAAGCTGCAGAGTATCCTAAACACGCAGAGGTAAGGTCTCACAAGCGCAAAGAAGAACGCGGCGAACCGTGGTGCTGCACATTATTTCCTTGAGGGAAAGCCGGATATCATAGCAACGCCACAGATAGCGCAGGTTCGCGAAAGCTGCTCTGGATATCGCAGTTCGTGATGTGATCTCCCCAACACTACCACCAGCCGTGATCAAGCTCCCGATGTGCTTAAAGCTATTGACTGCCTCCAACTGATCACCAACAATGGTGAGTACAGGTATTCTGAGTCAAAAGTTCCGTTTCCTGGGAGGAGTTCAACTCCACCGTTTGCAAGACCTGGCAAAGCACTTTGTAGTACAACCTCCATAGCAAATTTCAAAAGAAATGGGGATATCGGGCAGCCTAGTCGTACTCCAATGGTAACTGCAAAGCGTGCTGAAAGCTGGCTGTAGGTTCTAACCCGACCTGAGCTATGACGATACAACTCTTTGAGGGCCGACACATACTTTTCAGGTACACGGCCGACTGCAGTTCCCGAAGAATTTGGAAATGTGTGTGCAGGGATGAGGTGTGGGATTAGAAAAATTAGCGTGTGTATACGGTGTGAGAGCATCAGTGCGTGTCTCTGGAAGGCGTTATGGACGTTTCGTAAGAATACCATCATTTGCGTTGCTGGTAACGTTGTGGGCTATTTTACTACTTTTAAGGCCAGTCCAGAGTGATTATTTTTATTCGAGGATGCACCTCCAGCCTTTGCGCAACCAAACAAGTTCTGCAAGACAGCAGGATTGGTCCAGATGAGCCAGTGGGTAATTGTGTTCTAACATCCAGGCCGTAAGCCGCCATATTGTTGTTGGGTTGATGTGAATGTTGATGTCTGTTGACACACTTACTGAGTCACGGCTCATGGAGTTTCTCCTCCTTCTGTGATTTTGCAGGTTGAACAAGTGAAACACCCCGGCGGAAGATCACTGGTCCTTGCATGTTGCAGTATGGTTCAGTAGCCTCTTCCAGGAACCTCTGAGATTCGGTGACTGGTTGCTCAGTTCATACGCCCTTCGAATGAGGCCAGATATCCTGGTTGCCCAGTACGCCTCTCCGTCGCGGATGCCGGTGAGCATAGTGCTATACACCTCATACTCCACCCATGGTTGGTTTGCGTTCAGGGTTTAGCCATCTCTCCTAAACTGCCAACCCGTTGGAGAGCGCCAAGCATTCCCATTCACCCTCACACTTTTGCGGAAACACCTCGGCCACAAAGAGGCAGTGCGAAGGACTTCCTCAGCGGAAGCCACTTGTGATGCGTGGTCATTTGGGAGCATTTCGGGGACCGTTCAGGGCAAGCAACCAGCTCGAAGCCTGAGACACCCACTCCCGATCATACTGAGGGGTTTTCAAATGTCAATTGACTCATGGAGTCTTACAGCAGCTAAACGACTAATAATTGGTATCCAGTCTAACAGAGCGGCTTCAGCCTTGTCAGTCAATACTATTCCTACACCACGTTGACCTGAAGTTCTAGCTGCTTTGTCTCCTGAAGTGCCCAGGAAGTATCTCAATGAGATACCAGGAACAGCTAGTCGAATCACACTGATCGAATCCTAAATACGCAGCAGATATCAATCGTCAGATAGCTCATTTTGAGCGTTAGGCATGTCTGCTGACCTGCCTTCATGATTGTACGCCCATCGAAGAAGCCGAAACTGAGGGGCTGACGAGGCGTGAGAAAATGAGTTACACGACATAGGATTACTTAAGACCCTATTGGACAATGAGCTGTTGCGAATATCGGGCGTGTTATCAGTGGAAGCATTATGGTTAGGTAAAGGGAGCAAACAAAGATGGTTCGGGATAGAAGGCAAGGATTGAGTGATAGAGAAGGAACTCTGAGCAGTAGCTCACTTATCACTACCAGACCCGATCGATGCAATGGTCAGCGCGGTCCTGATTATCCTGCGCGACGACCGATGCAGTATCGAATTGTTTGTATTCGTGAAGTTCATGGGAGATTTTGGTCGGGCTCTGCCGGGGGGTTCAGCCAATAAGGGAAGGAAGATTGGGGTTCTCAACCAAAGCTTGTTGTCCTAACAGGCACCTGTCCGCAAGGTAGTGGGGGTTGGCTGGATGGAAGCCCATATGCTTGGACCAATTATTCGTCCACTGATTTTACCGATTGAGTTGCCAGCGCAAATCGACTCTCAACATGAAGGACCAGGAGACTGCTTCGTTAGTCCTCTACCCAGTGATATTCTCAGTGTGATGAACCTGCGGCTTGAGGTAAGTCATCATGTATACCTTGTTGGTCGCTGAGACACGCAAGCCGTCACACCACGTCAAGCGACGGAGTCGCTGGCTAAAATAGCAACCTGTCAGAGAAGAAGGTACACTAACGGTTTTCAACACTCAGACTACACTCCATTTATATTTTGTGCCTATTCTGTGGTTTCTTACTTATATTTTTAATTGAATGTACCTGAAATTTTATTCGCCTTATGAAAGCTTGTCAAGCAGTACATTCAGGCCGCGACAGCTTCATAGGCTTCTTTCGCAGCCAATTGAGCTTGGCTACTTGATGTAAATCAGTAGTAAAGGTAGTCTATCACAGAATTTTATTTCTCACCGTTTCCTTTCAGATCGAGGCAATCAATGACAGCTGGACCTAAAGTAGAATACCTTCTGAACAAAACTAAACTGTATCAAACCCAAGCAACCCTCGCGGAGGAACACTGGTACTCGCATACTACAGATTCTCCTCAGTTCTCAAGAATACTTAATGTGTTCACGTCACATGTGGTTCCTGAATGAAGTTCCCTCAAGCTGTACATTCTGGTTGCACGCAGCAACTCAACATGCATGAAAACAGAAGAGCGGCGTGAGGCTCAAGACTGCTTGAGCTTGGACAAATGAGAAAATGCTTGGAAATGAGCATAAACCAGGTTTCCAAGAAAATTATCAGATTGATAAGAACTATTGGGTAACTTTTTAATGTATTCACATGATTGAATCGCGAAGAGAAAACGACGAATCCGAATATGAACCTCCGAGAATGTTATGAGAGACTTTTGCGTGGCATTTCGAACCAACTTATAAGTTCGTCCAGTTCGCAAAAATCCTTACAGCCGAATGTAAATGTTCGGCGTGCACAAGAACTACAACTTCCGCCACATGTGAAGTACCGAAAAACGAAATTGGTGCCATCCAGTTCAAAATCGAGACAACAACATCGCTTTGAATGCCGAAATGAGTGATGTGATGTTTAGAAATGAGATTTTCTGTCTGTATGGCCGTGATGACGCCATGTATAACTGGGACGACTTGAAGAAGAGGAAGCTGGACTTTAGTTGTTGTTCTGTCTCTGGTGCGTCAGTTATGGTCTGGAGTGGGATTTCTGAGGACAGAAATTTTCAGCTAGCAGTTCTAGGAGGTAATGGGGTGACTGAATTCTACATCACAGTACTGAATGAATTTCTTCTGTCGGTGACACTAGAAAACCTACTAAGACACATGATATCCCAGCATGAAAATAGCGAGAAGCGTAAAATCAACCTTACCAGAATGTAGCTACTGTACTGGAACATTAAATTCGTCAACTGACCCAGTCTCTGTCCAGATTTGAATCCGATTGAAAATGTCTGGGGTCAGTTCGTTAGTGGAGTTTAGGCGAATGAAAGAGCCTTCAGTACTCTGTATGAGTTGACATCCGCCGTCCTTGATGAATGGGACAATATAGAAATTGGGACAGTCTGCAACATCGTTGAACACATGCCTCCACCACCAGTGTTATTTGTTTCGTAACCAGCTATTTGTTTGTTCTATTTGTCCAGAAGTGGGTTTAAATTATTTCGCGCCCCCTCCGAGTCATGTATGAGATCCATATGCACACTGATTGTGATAATATGCAATAATTTGGTCACATCTAGCGGCTTGGTTCAAAAGAGATAGAAAAAATAGAGTGGCTTTGAAGCATTTCACGCACTATGCACTATGCTGATGTCATATTCTATCACTTCCCTTCGACGTGATAAAGCATCTCCAAGTTATTCTGTTGTCTCTGTATTCTGGAAAAATGGATAGCATGATAAATAAAATATATTATTAGACTGAAATGGAGGGGTTTTTTGACTTCAGGTGCACACTATAGTTAACGGGAATGTTCTGCATCGGCTTGTGCACATTTATTTTACTCAGAGCGATCCTGAAAAAGCTCGTGAATGGTGATAACTCAACGAAAAAGACTAAAATTCTAGCTATGGTTTCAGTTATTCTCATTAAAAAACCGTCAGTTGTAATCACAGGCAAGAGAATCACGAAACTAACCTATCCGGTTGGTGTAATGCAAAAGATTGTTCCCCATTTGGATTGTTTAAGTTCATATGTATCAGCGAAAGGGGTTTATTCCAGAGACTTCATGGCCCACTTCACCACTAGGGATAACCGGCAAGGAATCACATAAGGTCCTATTAAGTCAGACATGGTAACGAACCAGGGGACAATAGACTACCCTCTACCATAAAAGCGACCGGCGACTGTCGGATTCAAATCTCTGACCACCGAGGTGGTCGGACCACAATTGGCAATCAAACTGATAACTTCGCATGGGTTTTGTATCATAATAGGAAAGAACTCAATAATCTGGAAATCAATCACAATGAGCACGAGTAAATTGGTTTTCGCACTATTGATATTCGACAAAATTCGGTCGTTACTGAATCTTCTGATGCATATGAAATACGAATAGTATTGTCCTTTAGGTCTACTCAAGTGAACGAGTTGCCAAGATGTAACCGCATGATTCAACAATCGAGGAAAGTTATCTGAAACATTCCGATAGATCCAAAGGTTATACACCTAAGAGGAAACTTGGAATATGATGAGAAATCACTGAGAACGTCAAGAGGCAAATTCTGCTTGCTGCATCTAACCAAATAACAAATTCATCACAGTTGCAATAGTTATTGTAGTTGAATATTGGCGTTTGCCGTGTGCAGCTAGTCCTATAAAGAGCAACGTGCCTGTGTTATAGAAGAACGAGATAAATACTCTAGATGATTGTACATCACACTTCAAATCGAGCTGAATAGGTCAGATATCGTCAGATGGAAGGCTAAATGGAATAACGTGCAATTTGGTGGTGAAATAGCTCACCTTGGACGGCCCCGACGGACCAAGGTACTAGTGGCATAAAATGCGGAAGAGTAAGCTTGACCTCGGTCATTAATCCTTGGAAGTGGGCTGTGATGGTCTGAGGTGCTCCTTTTGTGAACGGCAAATCACAGCCGCCAGTTCTTGAAGGAAAGTAGACAACCGACTCATTCACCAGAACTTGGAATGTCTTCTTACTTCCTACCGTCCAAGCAAGACAACGCCAGAAGGGCATGTAGCTCACGTCAGCAAAATGTGGCTATTGTATTGAAAGGAAAAGACCGTCGCTAGGCCCGCTCACAGTTTTGATTTGAGACCCACTGAAAACGTTTGGAGATTGTTAACGAGGCGAGTCTGTGCAAATGGAAGAGTCTTCAAAGCCGTTCACGAATTGAGGTCTAGAAACCTTACTGAATTACAGAACTTCGAGAATGGAATGATTCGAAGTTTTATTGTAAGTATTTCTGATTCATGTTTTATCGTTCTGAGCAATAATGGTCAGTGCGTTTGATCACGAAGTGGTTATTTTTACCATTGAGTCGGTGATGTGCTAAAAGAACTTTGCACCGTTCATGCGCATTTTTCGGGACTAAGTCGATTTTTCTGAGTCGAAATTCTAATCCGTATATAAGCCCAATATATTGATGGGGCAAGATGTATGCACACCAAATTTTATAGTCCTACTAATATACGTTCGCGAGAAACCGCAGAAAAATCGAGGGTGCGCTTAAAACACTTTGTGCACTGTACATAGCTGACGAAATTCGGAATTTAGTAGGATACACCATCAAGCAGCAACAGGATTCACAAAATTAGTCACCCCTATTACGAGGCATGGGGCATCAAAATTCCATGCGCTTTCAGCAAATTCTCAATCTTCATTTCCATTGAAAATATAAACGTGACTAGGGGCGAAACCTTTTCTGAAAACTGCCTGCATGTACTGAGATGGCCATTTCAAGAATTCGAAAATTAACATGTATTACAAACGCATAACAACTGTTCTGGCTGCGGGAATGCCAGAGAAGGGTGGGGATGATACAAATAAGAATTGTTAGCACTCTGTGAGTCAGTTTACATCCATTGAATAATCATAGCTGAGTATAAAACAAAAAACTATGACAGTTCCGGCCCCATCTGTTCGAAGCGGAAATACTGTGAAAAACAGAGACGTTTCCTGGCGGAAAAATGTTGAACTATTTTGAAAATTCAATATAGCCTCGTCTCATTTAAAAAAACCCATCATATCTATCCCATCTCGCAACTGAGGTTTTACTTATTTAATTTCAGAACCCGAAGTACTAACTGCCCTGGGACAAGAAATTCGATTTTTGCTTCTGTTCCTGTTTTCTGATTGAATTTTCGTCCCCATTGTACGAACGCCATAGTCACCACTTTTTAAAATCTTTCTTTTATATTCTGAACTCTATGATATTGCATTCGAGAACCACATAAGTGACTCTTCCATTCAAATGGACCAATCTATATTGTATTTCCCCATCCTCCGGTACATGTTAATCAATATTTTTTGGAAGAGTGACATTGTCTCGTAAGTTGTGATTTAACTTTCTACACATGCGGTTGCATATCACAAAATTCGACGAAACCGTTCTGTTGGCAATAATGTGCTGTTCGCAGTAGTAGAGCCTTGTCGGTGACAGCAATGGTGTAGGAATACTGAGAATGATATTGTATGTAAGCTTTGTCTGATTTAACTGTATTTGTGCTGATATCAATACACCTAACCGGAAATCTTTTGGAAAATCACATGATAAACTATTGCTTGGTAACCAGCGAGTCCTCGTAAAGTGTCAATGCTGAATAGTGTAGAAAGCGCCGTACAAATGATTTCCTCGTAGTCAGTGCGAGACGAGTACCTTTACAATAGTTTGAAATTAACAATACTGAAATTAGA
>STRG.11474.3
AGTGAACCCAGATGAAGGACTATAAAAAAGGGCCGTATAGTTTGACGCTCCCCACTGGTTCATTGTGGGCGCTTTGGTGATGTTGCAATGAAGGCATTGCGATTTCCGAAAGAAGCCCACGAGAACTGCTGTTTATGAGAGGTGGTAGCGTCAGCGGCGGCCAATTAGGAAGTTGCTTACGACTCGCCCAGTGATGCTTAATTGCGACAGCGAACCGGGAACAATATTTCGCTAATGGCCAAATTTCGGCGATGCACATTTATTGGCATCACCGATTGACAGCTTTTGCCTGGGTTTTGTCTGAACAATAAACATGGGTCCTTGTTTTCGGTAATATTCCATGAACTTCATGGCAATCGAGGACACAGTGCGATAATGGTATGTCCGTAATCTTATAGAAGTGTCAAAGATGAACGATTTACTGAACGATCTGAGACCTTATTACCCAACTTTGCAAAACGATACGCGAACACAGGAACTCATTCTGATCGAGCCCGGAAAAAACTGCCACAGTGGTCTACAGAGGACGCCCTTGAAGATACAAACGCTTATAGTAGATATGAACCAAAGAACGTTGTCAATTTAACTGCACATAGACGGGACGCATCCGTTCAACTCTTCAACGCGGAGGATATGGATAATTTTGGGAAGACTGGTTAGGCCTTTCATCTCAACCCCATTTCTCATTGGCATATACTCCGGTGACAAACAACCACAGGACGTGATCAAATCTCTGGAACCACTGATCACAGAAATAAAGAACATTCAAAGTCAGCAATGGCCAATTTTTGGAAACGACGGTTACTCAGGAATGGAGATCAATGCCGTCATATGTGATCATCCGGCCGGGTACTACGTCAAACACAAAAGTCCCATTCTTGGTACAACAAATGTGACAAGTACACACAATAGAGTGTGTCTCATAAGCACAAGGTATGTTTTCCTTCTGTGACTAATACATTATTAGATGACCAACTTTTTCGTTCATCTCGTCTGAATGATGCTGGTTGCTCTCCTTTCGGAGAATTAGACATACATATAGTGACACAATTTCCCATAGATTACATACATTGTATTTGTTTAGGAGTAGTGTGACGTTCAATAAAGCTTTGGGCCGGTTCTCCCGTAGCAGACGGTTTCTGTCTTACAAAGCAGCAAATCAAAATGATGAGCAAAACAATGGTAAAACTAAGACACCAATTATCCTGGGAATTTCACAGGAAGTCCCAAGGATGGGACGAATACCGATCCTGGGAAGCTATGGAGTTTAGGCAATTTTTATTATATTTAGGTGTATTTGTGCTGAAGGGTTTTATGCCCTTTCAAACTTATGTAAACTTTTTACATTTATCTTGTGTAACTAATGTCCTAGCTTGCAGCAACGACCAAGAGTCCGTACAGCTTGCAAAGGGCCTCTTACTTTTTTTCGTTAACATGCATCAACATATTTATGGTTTACAGGAAATGTCTATGAGTGTACACTCTCTCATTTGCATTCCTGAAGATTGTTACCACTTAGGTAAATTGGATGCATTCAGCGCTTTTTCGTTCGAGTCTTATCTGCATCAGATAAAGCGTACACTTTATGGAACGAAAAGACTGTGCTCGCAGTTATTCCGACGTTTCTATGAGGCTCAAATCTCAGCTACGCCTGTTGAACGAAACACAATTCCGGCATTGCGAAAAAATCATGCCTGACTTTCTTGAGAGTCGGCAGTTATACTGTCACTAACTACAGTCCTGATAACATGGTTTTTGTTATTGGATCACCGTGCACAATAAAACGCATGAAAAATAACGACTTAGGTGATGTGGAAATAGGTTACCGTAGGCTGTGAACCTTAGATGACTTTTATGATGCTCCACTTCCCTCCACCCGTCGCCATGTTCTTGCTGCTAGCGATTTGCTAGAGAATATTAGCACATGTACCGTCGAAAAAATCGACCACTGTCAACCGCGAGTGGTTATTGTGTCACTCCCTTATGCCGTACAATATAATTTTGATCACGACTTTCATCCTATTTTTAACCCCTTTTTATGAACAATGCTAACCAACTTTGATTTTCAGATGACTTTCGACGTCATGTTTTCCCTTGTCGTCCCGCAGGACGAAAACGAGGGTGTCTGTGCCATAAGCCGATCAGGGCTTTCCAGTGACCCAAAGTGGGCTACAATTCCCATTGACCAGGAATCGGTTCCATTGTATGGTGCAAGCACACCAAAGGCCCGACGGAAACGCTACCAGGCGTCCGGCTAGGGTTTTGTTACACAACTTACCTTTCCGACATACTTCGGAAATGCAAAGAAGAGAACCGGATAACCAGTTACCGTCCAGTGACGGGACGGTGGTTATGAAATTGCTGAAGCGGAAATCATAAGTTTCTTTTGAACTGTTATAAGTCTTAGGAAACCACCGGCCACTTGGACGTCCTCCGAAGAGGAAAATGATGAAGCTAAGGTTGTTCAATAACCAAAGAGTAAAATTAGATTTCATTACCAATTCCTTAAAGTTTAACGGTAGTTATTAGTAAACAAACCACGGCACAGCTAACTAGTCTGACAGGCTACATTCAAGCCTCCGTTTCTTCTATCGTCAACGAACTTTCCCAAATCGCACAGACTCAAGAAACGATCGCTTTGCAGGAAGATAAAATGCTAATTCGGGAAATGGTGGGTCAAGGCCAACACTCAGTGTACACCCACTTTTCCAGTAGGAACTCTCTTGAAGTTTCGGGAAGTAGACCGGGATATGTCTAATGTGGACGTCCGCAGGGAGTTGGTAACTGCTTCTTTCCTTTCTACCTTATGCCCGAAGGATCACATTATCAGCACTACTCACGAGAGCACCATGGGTAAGTTAGTGTGTAAACTGGTGTCTCGCATTATGAATGCGAGTTTGTGAACGGAAATTACCTATTCCGGGGTCAACGGAGAGTAGGCTTTTAAACGGACTATCATACACGGAATAATGGTCGGTAGACTGAACGTTATTCCATTTGTGCATCAGATGCCGTTTGCAAAAGGAACATGCCTTGCAGTGGTAAAGATGGTATAGAATTTGCCGTGCGACAATGGCTGCATGATACGGCGAAGAACATCAAGAGGTGCGATCCACTATCCAAGGTCTGAACACTTCAGTGAAAAGTCGTTACATTTTTGTTTCGCAACGAACAGTCGACGCTAAAGAAAGTGCGGATCCGTCGGAAAATGTAGATATGAATGCTTAACTGTTCTTTAAATCTGTCACGCTAATAAATGTTGCCGCATTATACTTGGATGGGGCTTTGGAAACGATGTCACCTCGGTTTTATTCACAGTGGTATTGGCGAGCATGCAATATTTAGTCAATTATACCAACAAATCGTGGGTAACATGTATACAATTGGTTTTACTTACGGTGATGTGTCTAATTAGTATTTTCCAATTAACTATGCATCGAAAATGGATAGGTTCCGTGCAAACAGTTTAAGATAGGTCCATTTAAAGTGCTGGTGACAACCATCAGAAGTATGGGGTTAAATCCCTTGAATTGGCCCCTGCTTTTCGCAATTAAGTACTAAAACCAAAAACGGGGTCTTTGTGAATAATAATCCCAAGTTTTGGCGAACTAGTGCAAGCATCACGTTCTCGTCGTGTTGTCATTCCATTAGTTCACAGGAGGAAAACAGATGCGTCGAGGGGGGAGGAGTTACCTCACTTCCATGCAGCCCTGATATTTGATTGGTCGAGGGGGAAGGGATTGCGCTGTATGAGACCATAGAAACGGTAAACCACCCTTGTAGCACCCAGCTCGTTCGTGACACCGGTTTTCGGTCGGTATATTTGGTAGCCATTTTATCTGGATCAACAGTGAATTGATGCAAAGGAAGTAAAGTGCAGCGCCTAGTTGGCGTTTTATTTAAATGTATTGGTTTAATTCATCAAAATGCCCTGAAAACCCCAGTATAGATCGCTCTATTTTATTTTCTCGAAATGGGTTAAATAAAGACAAACCGATCGGTTTTTGGCCGGTTTCTGGGCGGTTTTTGCGAATCGTTTGAAATACGTGATATGCTTTGTTAATTTCTTTCAACAACCCAGATGTTGTTTTACAACGCTCATTTCTACCTCCTAATTTATGGGTCTTGAATAGTAGTCCTCATTTCACCCATTTCAGGGGAATAAAATAGAGCGATCTACACTGAGGTTTTCGGGACATTTCGATGAATTAAATC
>STRG.62417.1
ATTATCACGCGAATGTGGAAGCGGGGGGTGGGATGGTCAACGGGGAAGCTAGAGGTCTAAGCGCATGGGAAACAAACGAACTGTTTGATTTGACCTGTCCGTCCCCTTTGAGGACGCTTGAACTACATATTCTTGAAGGATGAAAATTATTAGAAATGAGAGATTTAAGTCTAAAACAGCCGACGTTTCTAGAAAAAAGTCTTATTTATTTCGCCGTTTGGGGGTGCGTTTTTACGGTTATTCGCTGACAGCCTTCTGAATGTCCCTTTATGTGCTTCGCTGAGGATCACTCGGTGCGGATAAGATTCCCGTCCAACGAATGAAATGAGCAGAACGAAGGGAACTGATGGATTTTGGTAATTACATTGGTTGTCTTGTAGAGCTGACAGATGGGAGATTAAACGAGCTGATGACCGGAGCTGACGAGCCACAGTGCACCTTGTTTCCAGAGCTGCGTGGCTTAAGATGACAATGATCCCTTGTAAAACGGAATCAGGTGGACTTAAACAAGCATACAGCACACAACCAGTCGATTGAAGGAACTGAAGCTAATCTGAATTCCTGACCTATCAAAGAAACCGGTCAACGTCTTCTTGACCAGCTACGTACCTCAGTGGATGATTGATGAGTCGCCCAAATGTCCTACAGGACTTCTGAAATGAGCCCATATGTCTGGAATGTGGAGAAGTACTTTGAAGTACGATTGTATCTAATTATGAGCCACTTTATGTGATTATGAAGAATGATTCGGGAAGAAAGATTACCTATGGCTAGTGGGAGACCTAGTGTTGGAATTGAATACTCCTGAGGAGCGGCAATCGTTCCCATAGTAGACCTAGGCAGAGATGACTACTTGCAAACGAGGCGCACCTAAGCTCTACCCTGTGAGTACAATGTTTGCATTCTGCTGTGTATAATCTGAGAAGTGCACATGTGTTACCTGTTTCTGGCACCACACTATCTAAGTGGCTGTTGTTGCGTCAGAGTGACCGGCGATCACACTTCAGTCTGCAGTGTGGAGAAAACAGCTATCAACGAGAATGCGTTGAATAGTTGTTGCCGGTAGCGATCGCACACGCGTGATATATGTCGTGCCTCTCCTATAGTGACAGACCAATGGATATAAAGAGTGTTTACCACATTGGCCAAGGAAACAAGTGCTACTAAGTTTTAGTCAGTTCCAATGTGGGAAAAATTTTCTTTAGAGACTGTTCAAAACATGCTACTGTAGTAGTGTGACAATGGTCAACAAAACTGGTGTTTTTGGCAGATGGGTGGTTCATAAGATGCTTAGTTTAGTGAACCAAACCTCAAGTGAGTGGGCAATGGCAACCGACCGTCTGCCCTTGCCCACTATTAGTGGTGTATCGATATACTAGTATCAACACATTGATGTATGAATACCGTGAAATAAAAAGTTGCCCGACTGAAATAAAATGATAAAGTTCACACTATTTTTACAATCTTCTTTTACAGTCAATTCTTTTATTTATATTGTATTTCAGGAACTGCCAAATACCCC
>STRG.29154.1
CTGATAACTGAGCGTTTTGTTTGGCACAACGTCAAACGAGATGTCCGTCAATGGGCTCGTGCTTGTCTGCAGTGTCAACGTGTTAAGACCCATAGGCACGCTAAGGCGGCGTTAGCCAGGTTCCCAGAACCTGAAACACGTTTTCATCATGTGTGCGTCGACCTCGTAGGACCAATTCCACCGTCGCCTGGGTACGTTTACATAAGCACATGCGTGGATCGTTTCGCTCGCTGGCCGCAGGCCATCCCTATCCCTCGTCCCACGTCGGAAGAGGCCGCGAAAGCTTTTCTGACCGGTTGGGTTAGTCATTTCGGTTGCCCGGCAATAGTGACCACCGATCGCGGTCCACACTTTGATGGCGCTTTTGGCAGCCTACTCGCTACTTTTGGTTGCCAACACGTTAAGACTACCGCTTACCACCCTCAGGCCAGTGGTATGGTTGAACGTTTCCACCGGCAATTAAAAGCCGCCCTTCGAGCAAACGGTAACCCCCTTTGGAGTGAAACACTACCATTAGCACTCTTAAGCCTACGTAGTACAGTTAAGAAGGAGTTACACGTAACACCGGCCGTACTAGTATATGGCTGTACACTTCGTCCGCCCGGGGAGTTGGTAGCCCCCTCACCAACCGTGACTTTCGACTACGGTGACTATGCTCAGCGCCTTATACAGCACATGCGAGTGCTCAAGGCCAGTCCGCCGCGTGAACAACAGTCTACAAGTTATGTCCCAACTGCGTTAGGAACCGCTACTCACGTATTCCTTCGCGTCGATGGCGTTCGATCACCACTACAAGCGCCATACACTGGCCCGTTTTGGGTGATAAAACGTAGGGCAAAAACATTTGTCATAGATATCAGCGGACGACACGACACCGTATCTATCGACCGTCTCAAGCCTGCCGTCATGGAGTGCAAGCCGCTTGGCCAATTTGCACCTACTCAAGCCGCTTAGTCACCTGCATCGAGCGAGTTACCACTCGAACCACCCCCAATTACGCCTAGTGAGGACTCGGCAGCTAGTCCATCAGATTCTCCAACCGTACCCACAACGTGAAGTAGCCGTCGCGTTCGCCAACTACGAAATCCCTTCCGCTTCGCCGATTTCGTGACGATTTTTACAACCGACTGTTAGCAATAAGTTGGGAAGTTCGCCATGGATTTACCAACCGACAGACCAGTGAAATTACAATCGGTAGTTATGATTTCATTTTCCTCTGGTCTCCTGGCGACTACAACAACACCGAACATCGTTTGTGTGTTGTTATTACGGTCCAACATCCGCCGGCGCCCTCAGGCGCTATTTTGTTCCACTTTACCTTTCCCTCTCTCAGACAGATCTACACAGTCACACTGGCTTCATCCGTAGCATGGCTGACTCCCGTGCACGTTCAAGGAGCCAACCGCTCACTGGACAACGGGACGATTGGTCAGCCTGGCACTGGAGACGGCAACTGGACGCCTTTTTGGATGGACCTGACGAGGCATTTTCCGGCTCGCATTCGTATGAGACCCGTGGGCGCCAAAACACAGTTGGACCTACGCACATCGGGCCTCGAGAGTTCAGGCACCGGTAAACTCATCAGCAGTCGTTCGACGTCACCAACAATATAACGGACAAGCTATGAGGAGTTCCTGGACAACCAATAATTCCGGCTTACCATCACGATCGAAGCCCAACTCCGTCGGACTTCTAGGAGGAGGCCCCTGTAGCAACAGCCATCTTCGTTCATACTTTTACCACGTTTATTGTTTAACTGAACGCTGACTGCCAAGCGCGGTTGCCATTTGGCCGTTGCTCTTGCGCAAGCCCTCACGCACACTCCCAAAATATACGCTAACGACTATCTCTCCCAATCACCTTCTCGTTCTCACGGGGCGCGGAGAATAATGTTCTGGTTAAAATATTCGTACAGTGCCGAGCATTAGAGTAACGTGCAGGTGGTCCACGCAATACAAAGGACCGAAGCACGCGTTTACTAAGGAAACCGCGAAGTAAGGCCTAACCAACCTTACAATACGAGTCCAGAAAGAGACCCCAAATGATGACACGCTTGGAGAAATTCTTGGTTTCTTGTAAAATCTTGGCGGCATCAAGAATTTGCTGCTCAGAGACTCTACACACCTGATCAGCTGCCTGGGACACCGGGAGGGATTTGATAACCAATCTCATCAGGCTGGTCAACTCATCCCTAAGGGTGCGGACGGTGGCCTTTAGCTCAGCTATTTCTACAGCCTGACTTCGGACTGCACACTTTAGTGCATCTCTTGCCAGCGCATTATGGAGGACCGTCTCGTCCGGATTGAGGGATGAGACATTGGCCACAGAGG
>STRG.20271.1
CAGATGATTATAGTGATGCCGGAATGACAATTCACAAAAGGGTACAACAAGTGCATGCAGAGTATCAGAGAGAGTGTTACAGTGAACTAAAACTGTGGTAATGCCCGGCAAATTTGAAGGTCAAGGTCGAATGATGTCAGTTGGCCTGGAGTACATGCATAAGTGGTATATGAAATAATTACCACTAGTGGAAATTCGAACATATTCAAAGGAAATGTTTTTGGTGCGCTACAGAATATGAGAGGCATATGGATAGAAATCTCGTCGAAGCGTTCGGTGAATTGTTCACTTTACTACAGATGGTAGTATATAAAGTGGTGGCTTTATACTGGAGGAATCACTTATGTTGCAAACAATTGCGTATTTCTTGGGAGGGATACTACCAGAGTGATGGTGGCAGGGAACGGCCGGAGGAAAACAGAGCGGAAGTGGAAGAATAATCAATATTGACCGTGTGGTTACATCCATTATACAGGTGTTCAGTTCTGCGAGAGGAAAGGTAAAGTAATCCACAGAAAAGTGTACGTCAATAGATGAATGCTGTGTGGTATGTACCATGCAAAAATGACAGATCAATAAAACTGCCCAG
>STRG.8061.4
GCGCTTTTGATTCGCAGTTTAGACTTGTCTTATACAATTTGTCAGTAACCCACAACTAAACATGCAAACGTTTTGAGTTATCTAGTGCTGAAGCACCCTAAATGGCGTATATGCACTCCAAAAACAAGAACTTCAGCCTTCTGACGTAATTTAGTTGTTCCGTTTAACAAAAAGTCCGCACACACGATCTTTCGAAATCAGTTTCCGGTTGCTTATATAAATACGACTTCATCAAAAGAGTTTTATATTATGAGTAGTAAGGTTCAATGTGTACAAAGAACTGTGATTTTCACTTTTCGACCCTCATCTTCGTAATAAGGGTATTTGGCAGTTCCCGAAATACAATAGAAATAACAAAATTAACTGTTGAAATAAGATTGGTAAAATGATATGAATTTTATCATTTACTTCAGTTCGAAAACCTTTTATTTTATGGCACTCATACACTGACATTTTTGTACTAATATATAGACACATTAGTAATAATGCGCAGTGTCAAACGAGCTTTGGTTAGCCGAGCAAAACATTTTATGAACCACCATTCTGCTAAAGATGGAAACTTTTCTGACCATTGTTAGACAGCTACAGTAGCATGTTTTGAATAGTTTTTAAAGGAAATGTTTTCCACAACAGAACTGTCTGAAACTCAACAGCGCTTGTTTCCTTGGCCACCTTGCGAAAAACCCCTCCGTCAAGGCATATATCACGCACGTGTGGTCGGTGCCGGCAACAACTGCTCAGCGCATTCTCATTGGTAACTCTCTTCTCCACGGTAAAGGCTGGGGTGTAGTCGCCAGTCATTATGGAGCAGCAACAGCCAATCAGACAGTGGAGTGTCAAAAGCGGGTAACACGTTCATTTTTCAGATTACGCACAGCAGAATGCATACGTTGTACTAGCAGGGATACTGCTGACGAAAAAAATACCCTGGCCATGCCAAGTAATTTTCCAGGGTGTTTACAAGTCATGTTTTTTTCTCAAAAGGAAATTGATAAAAGTACAATAACTTACCCCAATATGAAGTAATGCAGTATAGCTTACCGAAATTCAAAAATCGAGTACATAAGCCACTGCATCCTCAGTATATTTAAAAATGGTCCCAAAAATGACCCTGGGATGTTTCAAAGTAGACTAATTTTGGACAAAGTTGGGACTGTTTGTTGACTGGGAGTATACCTTAGTTTCTTTGAAAAATGCCACATTTTAAAGTGTAGCGTACCTATGAGTATATTGGACATCTGGAAAGTACCCGGGTTGTGCCAGATAATTTTTGATGATGTTTACAGATTACTTCCTTTTCTCAAATGGAAGTTATTAATAATTCGACACGTAATACTTTCCCTTGTAGGACTCAGCCCGTTCGTACCATTAGCTCCCGAACGGTTTCCGACCAGTTTGTTCAGTGAATATGTTCACAAGCCGAAAGTAAATTTGTACAAAGAACATGGACGACGGAGCATTATATTTTTCTTATCAGCATGCCGTTAGAAGCGCGACCATCGGATGCTGATACAGATGGAGCCGCGGATCGCGAAGCTGAATATCACCAACTCAAGTTGGCTCTGCATCTGGCTCAAGCTGATCGTGCACATTACGTAGAAGAAATGAACGCTGCCATGATTAAGATGAAACATACAATACAATGTTTGGAGGAGGAAGGAGCAGGATTGCTGGAAAAAATTCGTGCCATCGATAGCAAGCCAAATCAGATTCGTGATCGACGTACATGCGAAGATTTAGTGAATTTGGCCGAGAACAAAGATTGGTTACAAGAGCAGATTAATGTTGAAAAAGCCAAACACATTGATTTAGATGCAAAAATACGTGCAATTGAGAAGAAGTTGAAGGAATTAAAGCTTAAAACTGGAGGGACAGCTGGCACAGAGGAGATGCTGCAACGCGTCAGATGCAAACTAACAACACTGGAAAACCGTCTAGTTCATGTTCTCAAAACTTACAACGATTCAGTGGGGAATAACATGAAACTACGCAGTGAAATTGATACGCTCCGACTACAGAGAAGTAACTTTGATCAGATTTATCGGAAACTGGATCAGACATTGTCCAAACAACGCGCCGCTATTGCTCGTTTGATTGAAGCTACATCACAGGCGTATGAACAGAGGGAGGATGCAGGGCAACGAATACAACAGCTGACAGAAAAAGCCGAGAAAGACACACAACAGCATAATAACGAGATGAAAGAGCTCGTGCGACTGATTGACCATGACAGAAAGTTGAAAACATTCATGAAAATCAAAGCAACAGAACGTCAAGAGGATCCCCAACTGACCGCCTGGAAAGCGAAACGTGTTCAGGAGGCGGATGAACGTCGGGCGGAAGTTGATCGTTTAATTGATAACTATGAACAAGCATTTGACCGGATGTTGGAAGTAATGGATGAAAACAATACGGATAATTTAGTCCAAAGCTTTTTGGAGAAAGAAGATCGAAATTTCGCTTTGTTCAACTACGTCAGCGAGACCAATGCGGAGATCGAACGTTTGAATGAAGAGAATGAGAATTTAGCTAATGAAATTTCGAGCTACCAAAGCCGTATGGCCAAAGTGGTCGGAGTTCAACGCGAGGCGCTGACCGAGTGGCAAAATGCGAACGAGAAAGCAAAAGAACAACAAGGCACAACCGAAACTCGACTGACCAGCACGACGGAAACTTTGGACACGGTCTGCGAATTGGTATCTAGTTTGGTCGCCAAGCTTGGATGCGATACCACGATGCTAACCAGGCGCCTTGCATCATCTGAGGCAGTAACTCAAGCAAATCTGTTGGATTATTTGAATCTAATCGAGGAACAAGTGAACAAATTGCTACTAGTACGACAATTCATTGCAGTGAATGATCCCGAGGCTCCGTATGTAGCCAAGTCAATTTTGATCGGAAACAATCTGCTCCCTCCCTCCGGACCGATACCTTCAATTCACGCACCAAATCTGCAAGACGACTTCGATGATTGTGAG
>STRG.2681.4
GTGAATGACATTTTCTGCCTCGGAAAAAAGACAGACACGCAAGAAAAACAAGACGGACTTTCCGCTATGAGCACAAAACCATTTCATTCACGGTGATGACTGAAAACAATGTCACCTTGGCTTCCTTGCATGTCGCATTACCAAAGGAACAGTCGAAAGTAGGGTGCACAGAAAATAAACGTGGACTGGACGGTACTCCAACTTTCTCAGCATTACACCCATACGACAAAAAAGAAACCTAGTTTAATTCTTAGATCCACGAGTAAGCAAACTATGCTGTCAAGAGACCGTACAAGAAGAATTAGGTTAGGTTAAAAACACCTTCAGGAAAAATGGTTACCCTGAGCGCTTTATAGAACAAAATCTAATCAATATATCAGGGAGTGGCCCAAAATTAAGACTCCCCCGAAAAGAAACTGTGTATCAGTGTGCCTTTCAAGGGAGACTCCATATCAGACCTCGTCAGCAGAAGTTTAGCAAGCAGTGTGAGTGGAACTTTCAACGCAGCTGGCGTTTCCCGTGTATTTACGAGCTCTCCAGTCCTACGGAATTATAAAAAGATGTATTGCCAATGCTGGTTACCTCAATGGTAATGTAGTCATCCAGGTGCAAAAGTAAAGCAACCTACGTTGGCCGAACAGGAAGGCCATTAGCCCAAAGAATTAAGGAAAACAGTCCATTGTGCTTGCATTACAAATGAACAGGAATCATAGGAAGTGCCATTCTGGGGCACCTGGTGGACTCCGGTCATCAGATAAAAGTAGATCCGGCATTCCGAGTCGTTTATGGAGAAATTCCCCATCCCCATAAACACATCCGCTCACACTCGCTGGCCACCGCAGAGGCAATTAGCATCCGTCTTCTAGCACGCGCTCTGTTCACACCAAAAATTCTTTCAAGCCCTCCAGTTATCCTTGCCGAAAGTGGACAAGATTCTCCCCGGTGACTCAGCTCCGATCCATGTGACTGTCACAATCTAGTCTTGCAGATCGCCACGTCGATCGAACCCCATTCCCGTCCCACAAACAGGGTCCGATCAAAATAAACCTCGACCATTTCAACGCAACCATTCCTCATAAGGCTTGTAAAGACTGAAGAATGAACCATTCAAAACCGTAGTTTGTCTCCGAAAACGCGTTCTAAAAATAAGAAAACTCATTTTTACAACACGTGCAGCTTCCTAAATATCGTTAAAAAAATATACCATTCTCACTAGCAGCTTATTGCCGTCATATAGACATCTGCATATTCACCGAGCTGAACTACTGATCTGAAAAAGTTCCGCTACGAACTGGGGACAGATAGCCAGGCCGAGCAACTCCTATTCTATTCTGATGATATCAGTTCAATGATTAAACCCAGTTTAAAAGTAGTGTATAAGTCCAATGAACCATTGAGGGCCAGCCCATATAGCCTTGTGGGTTTCATCGTGGGTTGGAGTTTCAGTTGGAGCTCGCTGGAATTGCTCTGCTGATGGTTCCTAACAAGGATGGAATGGCTGTACAGCGCTTCCATGGTTTTAAGTGGAGTGAACGTTCACTTGCATGATGAGTCTCATGTTATGCGAAATCTAATCTCCTACTTCTCATCTTTTATGAATTGAGATATAACTAAATTCTTTATGCGAAAAACTGGGAACCGTTCGGCGTCGTAGCGCACACGATGCTAAAGGGAGGGTTTGAATCCCCCTGAGGTCAATTACTGCACAGATTTGGATCAATTCTCCGTTGGTCAAATCTACCAAAATCTACCTCATAGAGAAATCACTGCTGCAAAATCATTCATCACGAATTATGGACGTTCAGCTCACTGAGAGGATTCTACGAACACACTGTGAGACTGTCGACTTATCTAACTTGTTTTGGGTCCGTCAGTTGCATCACTAATTAATCATATTTGAAACAGGATTTGGGTCGAGAGCACAGGATTGTGATTCAATCTCACTTTAAAGTTAAAGCTATACCGGGGTGACTTTAAAATATTGCTTCACTTCAACAATAGACGGCAGGTATGCGATGCAGCTGACGACCCACGCAATTGCCGTATAAGGAGTGTTTCCACAGACTGTTTTAGTAATAAGTTGAGAGTTATTGCTGCATCATGCACTAGTCTGTATTAATGCCAATCACATTTTATTCAAATTAATAAGTCAATGAATAACTTTAGCTCATACCGCTTTTCGCAATATCTAAGAATAAGGCACCAAAATCTGACCCTGAGGGGTTTTCCCCCTGGGTCACGGATGAGGCCACACGAGTTACACTTTTGAGGCACTGAGTGAAGTCGAAACAGCAGTCAACGGAAAAGATGAATGCTGAATATTACACAACACTTTTGCGTAATTTTTCCACCTCGCTCTATTTTTTTTAATCCAACTTTGTCCGTCAAATTGGGAGGGTAATGAACTATATGGTAAACTCGTCGTCTGCTTCTTTTCTTCCTAAAAGTAATGCTTTCCGTTGATTATATTTTTACACCCAAATCCTAAACTTCGAAATCGCAAGTAATTCTTCTTCTGTTACGACCTTTTGGCCAAACATAAAACGATCTCTTCTTTTACTCTCACAGCACGCTGATGATGTTGTAACTTCCGCCAAAATAAAGAACTGATTCGTGTTCTACGTGCTCCGGAGTATTCTAATACAAATATTCAATCAGCGATCAAAGATATCCGTGTCAGGGTTACAAAAAGGAATGCACATACAATCAGTTCGTGTATCACTTTGGCTGTAATACACAACTTCAGGATATTTTTTTAAGGGAGTAACATGGCTTCTCAAACTTATTGAAACCCAAGAGCCCATCGCACTATTGGGAAACACTGGGTCCGATTACATATCCCTCAGTAGCTGATCCTCTCGCCAGATTCGTGCTTTTTAACGTTTTAACCTCGTTTGACTTGTTCAACAACTTTGTAACATTTCAAGAAGGAAAGTGCCTTCGGTTTTTGAACTACCGAAGTGTCAAATCCCGAGCAACGCCACTATCGCTGTTAGCAGTCGCAACCTATGCCGCGACATCGGGCACTAATTAGCCCATACCATATGGCTGCCGGTGGTTAAAAGTTTATGAACAGAATCACAACTTCTTGCAAGACAGGTAAACACGGGCTATGATTTGGCGGTCTCGAGTGATAATTCATAAAAATCTCAAAGTTCATTGCTGGTTACTGGTTTCTTCAAATTTAATCTTCGCTATAATCGACCGGTCACATTCTTCTTCAGAAACCGCTCACCATTCGGACGTGTCTAATAGCGACCGTGACGGATTCTTCGCCAGCGAGGTCATGGCTTTGATTACCTGCACCAAATTATTCATTTCTGAGGAGACACTATCAGCTTTTTAAAAACTCATATTAGGTGTATATCTCGTTGTACCAAGACCATTTGTGGCTTGAATAACATCTTGTGTAATGGTCGTATTCGGTGAACAGATTGGTTTAAACTCGCACAATTATCAATGTATTTTAAAATGGATCTTCGTTATTTCGCTTGCAAATAAAAAACGTGTTTGTGGTGTACGGACAGGGAGAAAAGTACTGCC
>STRG.61003.1
GGTTGCGCAATCGTACTTTGAATGTCTGGGTCAGGTCAAACCTAATGATCTTTTGATAGCAGATGCTTCGTAATCGCTTGTGCTGGATTTGTTGCCGAAATTCTTTTTATGCAATTCAACTAGGTCAATCAGTACGAAAGCTATTTTGGGATGTGTTCAATCACTGTTTCGGTCCAGCATAGCTCCATTTTGATGCTTACGTAACATCGTACCGGCAGGAGAACTGGTAAGTAACACGATGCCGGTCTTGGCACCTCTTCACGTATTCAGGCCCACATTCGCAACTTGGCCTCAAGCGCACGTCATGGTCAAGCGAAAGTGGCCCGTGCGGTTCAGATGAGTGTGGAAGGACGTAAAATGTCTCTGTGATTAATTTCGTGCATTGGCTGACTCACTGACTAAGCACACATATACATCCGCTTTGTACAGTACAGTTTTACCATATCTCATACTGCGCACAAGAGTAAACGACCACTGCTTGAGCAACAGTGTGAGTGAGCGATGAGAGCGGAAGAACCATCTGCATCATCCCTGCCGTTGATGATAGGTGGCGGATCAACATCCAGTCCTTTCTGGAAGTGGGTGCTTCAACTGTATTGTACAGTATCGATCTTCACAATGTGATTGGCTATCTATCTATCCCCTATTTGTTTATGTGGCTAATTCTCCTCCTCCATCCATACCAGTTCGGGTCAAAGTGAATCAAATTCAACATTTTATTATTTCATCACGTCCTTTCTGCACGATCCGTTGTTGTTGTTGTTGTTGATGATGATGTCCTACTACAAATGCGCATTTTCTTTGCACGTACATGCTTATTTGCTCCACACAAAAAGACTGACAAACTGCACCCTAGTCCCTGTTTTCTCACTGATACTCAAACATGATGGGCAATAGTTCGTACACCTAACCAGTCGGTTACTT
>STRG.43992.3
TCAGAAATGTCTCACTCACCGTTCATGCATCATTCGTTGGAACTCTCAAGCCACATTCGGATTGGTTGTCTGTCTAGGTGCGTATATTGCTATCGACTGTCTGCCTTTCCATAGATCACGCTCTCTAGCACCCTTCATCCACAGTACCACGCGTCACGGTCACACACAAGTGGCGCTCAGTTTTGTCATGCACGATACGCGCATCGGACATATTGCGTGACTTACTCTCGCACAAACTGCCTCTTCGTTCGGACACATCCACTTCACATCAGGCCGTAGCCTGTGAGCCAATGCCTGTGGCTATTTGTTCCCCGGCAAACTCTGGTACCCTTCCGCGATATGCTTCATCCCCGGCCGATGACCAGCGACGTCCGTTGTGCAACCGCATCTCACTATCGGCTATCATGAATAGCCGGGACGATACTGACCACCTGGATTTAAATGGATTGTTTCTACATGATGATATTGATGAAACAACGTTTTCGGAATTGATTCCATCGGTAACCGAACCGGACACTGGCTCTCTGATTAGCAGCGCGTTCGCAGTTCGGAACTCATTCGACAACCTACCTGATGCGGATCACCCTGACATGAATGGATGGATGGGAAACGGAAACGATAATGTTAAACACACCACTCAGAATGTTCACGACGTCCGTGGTAGCGGTATTCAAGCATGCACAGCCTTGTTAGAACCGGCTAGTGAAGGGTTGGAGTGGGACGATTCGGGCGATTTGCGTGGGCTACAACCGAGACCTGACTCCACGGAGAGCCGGTTTGGTCGTTTCTCACTTCCATTGATAGAAGGTTTTGGAAGTCATCCTGGCAGTCTGGGTACTCGAGCTGGAAGTGGAGCAACCATATTTTCTGGAATGGAACAAATCCCCGTGGACAAACCTTATCGTTCTGCGTTCACACTGGCTGCTGAAGCAGCCGAGGCTCTGGTCACCGGACGTGGACGCTATCTAACACAACAGCATCTGCAGCAGCAACAACAACTGCCAAGTGGCAGTGATAAAAACAAGTTACATTCCGGTCGACTTTCTGAGAAATCCCTGACGGGCGTGATCCCGAACCGGCTCAGTGCACATAGCGTTCGGACGTCGGGGAAGGAACCATCTCCTCCAGTTTGCTGTTCCACACCTGCTCAACGTCTGTCAGATGTTCGGGTCGATCGACGGTGCCACCCGAATCCAAAATTCGAAAATGCATGGCCTACCTCCAGTGAATCACCCACAATTCCGGTGCAACGTATTCGCAGCAGTCGTGGTCATGTACTATCATCCACCGCAAAAGTCCACCCGGTTCAGTTCGGTCAGCATTCGCAGCCGATTCCTGGTGAGAGCACTGAGACTATACACAGCTTATTCTCTAATGCACCAATGCGTCATGGATTGACTGCTCAAACGGACACATCACGTTCACATGGTGATTTAAATGGACGAACGAATGATAGTATCCGTTTTAATGATGAAGCTGCCGAACGAAAGTTTGAAGAATGTTCTGAAAATCCATTGGCTCAGCTGGCTTTGATTCGTAGTCGTGATGCTGTACCGTTACTGGGTTTATTGGATCGACTTGAACGGGGATCTGCAGTGCATTTGAGCCAATCAGATTTGCCCAAACAACCAAAGGGGGCACTGGAAACATCAACTCAAGAATTGGATCAGGAACGTGTGCAATTGGACATTGATAGGAGTTTTCTACAGGTATGGGCAGACCTAGCAGACATTGCAAGAACCCAGAAATCTTGACCTCGAAATGTTTAACTACAAAAGGCCCGAAGTTTTTGAACGGTCGCTTGGTCTCAGCAAGAAATATCAGCGAAACTGGAGATAGTAGGGAGAAAAATACTACCGATTAATTCTACACAAAAGAATTAAGGGGTTGGAGGGAGCTAGCGGAAACATTGCGGCACTCCATGACCGCCGGAAACTCATTCGGGGCGCACAACACATTCACTGATTCGGACCCGTACCAGACACAATTGGCTGTGGATGCGTTCTGTGATTGGTTGTCTGTTCTAGAAAATCGTGTGGAAGTTTGTCTCAGTCATTTGAATCGTCGAGCGACTTGGATTGACCAGTTGACTGGATTCAGTCACGAGCTTAAATCCTCTTTTGCCGTTGTCGAGGAACGTGTCAAGAACAGCCTTCGACGTGCACGAGATTTGTTACTCACTTGGCGGGAACGTTGTTATTCGGAACGTGCGGAAAAACCGTGCGAGGTGGTCTTGTCCACCCAGTCGAATGGACGATCAGATGAACCCGTGGCTCAGATAGATCAAAGACAGATGCTGGAAACGTTGGACGACTTACAGAATCTCAGTGATGGAGTTCTGACATTCCAAGTTCGTCTAGGATCGTGTCATCTGGTCAACGACTGTTGGGGTTCCAACGGTCTGTTCCAACCGGTACCACATACTTTGCGCGAACCACAATTGTCAAAGGACTGCGTATCGATCTCCAATGATGCCGAGCAAATATCTGACGGGGCATCATTCTCTTCCTCGTTCTCCAGTTTCCTCGACGCCGAAGTAGACGCGGAGCCAAACTGCACAGAATCAACCCATTTGCGTTTGGTAACTGAACGTGCAGAACGACTACAGCGTCGCCTACGTGCAACCATTCGGCGACTCGAACGGACTGTCATTGCTTCGACCGGAACGTCTTCGGTTCAAAATGTCTCTCCTGCGGATCATTCACCGTCGGTTGCAGTCACCTCAAATAAAATGACACATACAATTTCATCAACCTCCGTGATACCGTCACACCATTTGTCTCTCTGTTTGTCACCCCCCAGTCGAAAACACGCGTTCCTTCCGAAATACCTGCTTTTCCCTTTCCTAACTTTCATAGTTTTATTGCTCGCCCTTCTTTGCTCATACTACTTGATGATGGGTTCCACTTCTTCGTTGCTTCGGATGGATCATCCATTTTGTCCTCGTCTACCAGGTCGTGTGGTGGTTGATTTCAGTCCTAACTGGTGGGTTCGTATGTTAGCCTGCCTGCAACTCCCGAGTGCTCAAGATATCACTTGGTGATAGTTGACTCTGTGATCGGGGTCATCATGATTTCCTGTGGGGTCATCAGTCGCATGCTCGTCAGTGTCAACCGTTCTCCATCATGCCTGGATCCCGGTGGCTTTCTTGTGGTTCGCTTTTCATTACCACAATTTCTGTGACACCTGTCCCTCCGCTTTTTGTCATCCGCATACCATTCATTCATCCCCTGTGCGGTTCGCACTGACTTGAGTTTATCACCCGTATACATCTTCGGTCATGTTCATTTCTGCCATCTGTGAATTTTGTATGACGGCGACCATAGATTGCCTCCAAATATGGTCATGTAAAAAGCACACCCCGTCGATGTTGATTTTGTTTTGTTGTACACACACACTGCGTGTGCTATACACCTCTTTTGTCATTCATGTTGAGTATTTCCGCCAGATGTTTATAACCTCTTCAATTGGGTGGTGAGGTTTCTTCATTGGCTGTATTTCATTTATTTGTATCTGTCAGAACGTCAGTTGAACAAGAAGGGTGAAGTGGCATTTATTTA
>STRG.48734.2
GAGCAGTGCGTCGTATGGATGGGAGCCGCCCTTTTGGCTCGCGCTTACGCGTGGAACATGCAGTGAATAATGCAAAAAGCAACGGAGGACTTTCACACGCCAGAAGACACCCGACATTCGTCAACATCGGCTCCGCCCTCCGACTAATAATTCACTAGACTCGTGCCATCTACGCCACCAAACTATCTCCGCCACCCCTCCGTGCGCCTCTTCTCACCGACCGTTTGAACTCACTCGCCCTTTCGCTTCCGTCATTATCTGCTCTTCCGGGGGCGGTAAGTTCTCTGTGCCCCCGCTCTATATTCTTTCAAGGTCCATGTTTAACTGGCAGCATACTTCGTTAAAATCTCAGCGTCAGGGAAGATCGCGATCGAGGTCTCGCAGCTTTCGTCGAAGATTCTCTCCCAGGCGTTTTTCACGTTCTCGTCGTTCTTCGTCAAGGCGAAGGTCTCCAACGGACGATCATCGACGACGAGAACGCTCCATATCAAGATCATATGAAAATCGTCGTGAAAAAGTTGCTACCAGACGTTCAGTAACTCGCTCACCTTCTGGTGATAGGCGGAAGATCGAAAAGCCGAAAACCACCAAAAATCGTCTTGAAACTCCTCCACATAAATCCGATCGGCGTGCATCTAGACGCAACGACGTTTCTAAGAGATCCCGATCTCGCTCAAAACATTCTAGAGACTCCACTCGACGAAGTCCTCGGCGGCGATCTTCTGTGAATGAAAGGCGATCCGTCTCTAAATCACCCAACGGAAAAATTACCAGAAGCCGTTCGCCAACTCGGTCGCCATCGGACAGGAGAAACGATGATTCATTTGCTGACGACAGGTCACCAAAACCGTGTTCGAGATCACCGTCGCGTTCATTGTCAGAGAGAAGTGATCGTCGATCTCCCTCGCAGTCACCCACAAGACCGCAGGACAGTCCAACTCGTGGTCGTTCTTCACCCGACGATATTCAAAGCGAGAAGGCGGATGATTGATGTACTAAGTTTGTCTTTACGTTGGTAATAAATCATTATTGTCCATTTCATACCAAATCAGTGTTTTACTCTCAAAGAGGCGTTGAAGATGACATTCAGCAATCGGTTCTCCGTAATATTC
>STRG.62055.3
CTATGCTGAAATCGGTAGATAACGTTGGTATTGGTGAACAGAGAGGAAGGTGTTCTTTAACAGGGGGTTGGGTAGTCTCCGTATACAATAAACAATTTTCTGTGTTCCTCCTTACCGCAATCGAGCAACAGCGCACCACAAACGATTTTCCAACAGTTTCACGGTGTCATCATCTTTGAATTGTGTAGAAAGGGTGTCTTCTGATTTAGGTGCCTATGCATCCATGGGTTTCTCGATTTTTGCTGTGTCCGTAGAAGTTTTCAGGAACCACATTACCCAACAACGTTAAGCAACAGGTTCTTTTTCTCTGCTATCCTGTGGTTCGTGCAGATCTGTTTGGCCCTATCGAATACAATGTGCTCAGGACCACTCTTGTATGCTAGTGACAGAAAGCTTCCAAAATGCACGTGTCGTCGGCTCCAAGCTTCCTTGAGACAAACGGATGCCTAAATGGTTCCATTTGATCTTCACGCGATCTCATTGTGCAAAATATTAAAGCGCTTCGACGCAGGCCGCCATTCCGATCCTCTCTGATCTGATCAAATCGACCTTTTGAATTCGGACCTGAACAACATAATATCAGAACACAAGAACAGTGAACAATGAAAGCCCAAGTCAGATGGTCGCATGGATTCAATTTCTTCACTTACAATGCCTTTGTGTGTTCACACCGTGTGGCGGGTACAGATTACGTGCAACGTTCTTATCGGAGCGCAACTATGGTTGTATTCATCACCATGATCGCGCAGCGTCAAACAGCGGGGCAAGCTCCACGGATCACTGCCCTTCTCACCAAGTTGTAAGTAGAAGTAGAAAGAATGGATATAGAAGATGGACAGGGAGTGGACCCACAGGAGTGGGAAAATGAAGGAATTCCCCAGTAGCTAGCACGCAGAATAAGCCGTCTTACTTTATGAACAATCATTCTGGTCGGGATGGAAGGTGACAACAAGATCGCTATTGTTCACGATTCACAGCCCCAATCCTTCAGTGTCTCCAGCCAACTGTTTGATGGGTCTTTTGGACCCCAACCACGAAGAAGTGAGGCACATGCTTCTCCTAAGATAGCTGTACATTTTCTCATTCCCCGTTGCCACGTTATCTGTTGACCTCCACGTGGCTTCCTTCATTCACTAGGAGGAACGGAAAACAGGGCACGGTAAGGTAAACGCGTGTTTGTCATACATACCACGTGACCCAATCAACGGAGTCTACTAATCTGGATACGCTGTAATAGGACATTCTTTGAAGTAGTACCTGTTTTGTTCCATTCCACTAGCTCTGGTGAGAACCCAGTTCTGCCTCGGGCTCATCTCATTTTATCAGCGAAAAACAAAAGGTTGCTGTCAAATTCGCCCACCCTTTGCGCACACCGCATCGGTCTGACTGGTGTGGGCGACCACGCCTTGAGGCTTGAACAGCGCTGACAAGACTCATCTCTCAGCTATTGATCCATCCCAGCGATTGGCTGTCTTGCCACTCGAGTTTCCGTTGTCTCAAGCCTTGGGTTTAGTACCGCGCCAGCGCTGACTGCTAACGCGACTTGGCTGTCCGCCAAAGCTCAGTTAGCACATTCCTTCACAGTACCCAATACCCGATTTCTGACTTCAGCGTTGCTCACCCGGCCATTTTACCCAATCTTAGCCATGCCATGTAAATATAGTTCGTCAAAAACATCAAAGTGACGGACATCTTCCACACGCAGACTCCATGACTTGCAACCATACAACAGAACTGAACGCATCGCAGAACAGTACACACGACCTTTTAGCCTCAGCAAAATGTCAGGTGGCCGCCACAAGTGCTTCAGTCCAGCATACGCCGCTTGAGCTTTGGATATATGCGTACTCATCTCTACTACCGTGCTTCCATCTGTCGTCAAGCTGCTGTCGAGGTAAGTGACGAGGTCGACCATCGTTTGTAACTCCCCATCGAGCATCAAGCTCGGAATCGTTGACGTCCAGTCTTGCGACATCACTTTACACCTTGAAGGTGCAAAGCGCATGCCGAAGGGAGCTACAACTTCTGCTAATCTGTCTGGTGTACTATGCGTATGTTCCGTGAATTCGAACAAGAAGATAAGGTCGTCGGCGTAATCTAAGTCAAATAGCTCTTCACTATTTGCTAGTTTCGTGCTCACATCCTGAAGATTTCGCAAATCATTCTTCATTATCTAGTCCATAACGAGGTTGAACAGGAATGACAAAATGAGAAGTCCTGGTCAAACACCATTGGTCGTTTTTAACGAACTAGATAGTTTTCCGTAAACTCTTACACGGCCAGAAGTATCAGAATACAATGATCTCAGTAGATTCACGAACTTCAGTGGCACATCTTTTCGGTGAATAGCGCTGATCGGTCAACCGAATCTAAGGTGCCCGTAAGTCGAGCAAAGCCATATTTGTCCATTGAGCGCGTATGACGCATTGCTGGTAGTTGGCAAAGAGTGAAAATCTGGTCGATACACCCTCGACCTGGGCGGATTCCGGCCGGTTGTTCGCGGGCGTTCTTCTCACGAGCCGGTGTCAGACGGTGCAGCAAAATCGGGGCCAACAGCTTGATGAACATCGGAATTAGGCTGATTCCGCGATGTGTGCTACGGTCATTACGTTGGAGTAACTACATTAGAGCGTCTAGCTAGACTGCTCCTCGGTCCAACAATCAGGCCCGAGTTGTTTTCCATGAAAAAACCTTTTATTTCTATCGCATTTCGTTTCAATGACCGGGATTTCTTCATCCACCGGTGTTGCGAATAAGTTCGAACGGTCTTTGACCGTTAGCTGAAGCAACCTCTACGTCCTTTTCTTCGGCTACCTTCATCCACGAATTTTGCGATCATCCTTGAGGCTTTTCGTGACTTGCTTTTGTAGGTTTCTTCGTACCGTATCCATCTCCTTACAGTTCGAGAGCTGACGTTTTTGCTCCATCAGACTGGCCGACCCTTGAGAAATTCAGTGTCTTTAATGGGCACTAGATTTAGGACCACAGGCGAGACCCGCGGCCCCGTGCATCGCCTGCCGGATATGGGCCTCATGCTCATCTACATTACTGTTCATCGTAGATCTTAGCTTATGTGCTAATTTCTGTTCATAAGTGATGCGAACTTCTGGATCAGACAAACGTTTCACAACTAACCGAGTTTGAGGTTTGCGTGGATAACCTTGGAGCTGGAATGATAATGGCATTAAAACTAATGCATGGTCTGACTCTACAGTTCTGAACAGAACTGCATCATCGGTAGCTTACTACGATAGGATCGACGTGGCTAACAATACCTGTGGCACTAGAGCACCGTGTCGCTGTGCAACGGAAGCTGTGTTTGAAATTTTTACTAGACAGGAATAGTTAATTGTCTGTGTCAGAGCACAGTCTGACACAAAGTTCCATGAACGGTATAGTCTCTCTGCTAGACAGTGCATCATTTCATTCAACGATCGAAAAACGAAGCGGTTTGGGTGCGTTTTTCCCGAAGCAAATCACTCCATTTGACGAATTCTTGTTACTTGATGAACATTTTTGACCGATCGAAAGAAGACTCCGGGGAGTTTATAGCCCAAGGCGTTCATGGTGGAGTTGTCACGTCTGTATTTTTCCACAGTTCAGACAGCCGTTTGCAATTCAAAAGCAGTTCAATAAAGATAAATCTTCACAAAACGAAGTTGCAGTGGAACATCTGATTACGACAGATTTCACAACAGCTTTGGTTGTTCTTAGAGAGTTCCTCCGGTTGAGGGAACATACTGAATGTGCAGGCCTAGTCACTGATCAGACTTTCCTTTTTCACGGCTGACGTATGAAAAGATCTCAACCGTGGTCGGCCCAAGTTGACCCACATTGAAATAGGTACTGAGCTACAGATCAGAATGATATCTCTATTTTCACAAACCACATTGGTTACTCTGTAATACCATTTCACTGGATAGATGTATTGTACGAAACATTATTCACTTCTTTCATCCTCATTTTTACCGACAACCACTTAGAACGATCGAGAATAAAACCAATGGGATTGTCATTAGATTTTTCCCTTTATTGTTAGGATTTACGGTGTTTCACCGTTCACGAACGTTCACTGAACAATTGAATCACACAGTATGGACTGCACACCGATGCAAGTGCACGGTTTTCCGAAGTTAGAAAATCTCTCTGACTCCACTGTTTATCTGCAATACGAATCCCACAAAATCGTCACTTGATTGTGTAATCTCGCATGCATTTGCCTCTCTTGTCATTATTGAGATTATAATTTTATAAACAACCACAGACACATCAAACAACTGTGCATAAAAGTCACACG
>STRG.45355.2
GTTCCAGAAGATATTGTTCTCTCGCAGAACAAAACTATCTTCAAGAAAAAGCTAGACATCTACCTGGGTCTCTCCCAATAATTCCCTTCGTCAAAAAAACTAACAAAATAGATGTCTTTTATCGCATATATGTTCATGAACGCCGCACCCCCACTCAGCTTAAGGCACTGTCCACAGTGTGACACTGCATGAGGTTATATGTATCTTGTTTTCGCTGCCACCCCCGCCCCCCCCCGCTTCTTTTTACTCTCGTTTCAGCTCGGTGAATCCGACAGAAGATCAAAGATTTCCTAAAGAACCGGGACAATTGGGCTTAAAGCCTCGAACCCGTGTAGTACTTCAAGACTTCAAGACAACTGAACTGAACTGGACCACATTTGGGACGTCCTCCGAGTGGTCGTGGCATTGTGGCATGTGGTTGTTATCATGCTATTGGTGTTCGATTAGTAAAAGCATCAAACACAAGCAACTCCCACGGTGGAACACTGATTCTTGCGCACTACAGGTTTTGCATTGTTCTGCTTGGCCGAATAGATTACCATGAAGAAGCTAGATAGACGTCAGTTAAAACCATGCAGTTTGGAACCGGTAGAGAAAAGTGCTCCACTTCCGTTGCCCGGTGTTCCAGTCCACTTCAATTATGGGATTTTCTTCGACGATGGTTATGATTACATGCAACATCTTAAAGAAGCATCGGAGTTAAGTGAGCGGTCTGCATAT
>STRG.18527.1
GCCGTTTTTCTGCACATAAACATTCGATTCAAGTTCAACGGTCAGATCTACCGTCAAAAGGACAGAGTAGCAATGGGCTCCCTAATCGGACTACTGTTTGCCGATGTATATATGGCAAAGTTGGAAAACGGCTCACTTGAATCAACTATCCATAGCTGTTGTTTTTATAAAAACGCTATGTAGACGACATCTATTTTGTGATCTATTCCCTAGACCAAATACGTCAACTGTTTAATCTCTTAACTCAGCTCATCACAATTTACAGTTCAAAATGGAAACAGAATCAAACAGCACGATAGGCTTCTTGGATGTTCGGGTGAATCATCGTGAAGATGGTTCAATCAGTCGATCAGTACACAGGAAAGCAACTCGGAATGGACAGTACATTCACTTCCACAATTTCGTGCTTCTTAAGTTGAACAGAACCTGATTAGCTGCTTCATAACCAGAGCAAAACGAATATGTTCGGAGGATATAGTTGAGAAAGAACTCCGAACGGTACGAAGGATTTTTACCCAGAATAGTTATCCGGACCACTTAGTTGATAGGGTGACGCAGATAGACTGGAAAACATTAGGAGAGTCTTTTATGGAAAGGAAGCCAGTATACGTAACTTTGCATTCAAAGGTAATACTTTGGCAGACATTACTCAAAGAAGTTTGTCAGGCATCATCAGTAAAATTTTTTACGCAGTTGATCTCCGGATGTTGTTCCGATCCACGTTGGAAGATAAAATACCCGATTCTGCAGCCTCATTCTGTGTGCCCATTTATTTGTTCCTGTGGGACAATGTACGTCGACCGAACGACCGAGAAGTTATCTGAAAGCTTCAGCAACCACCACTCTGCATGATTGAGCACTGGAGCAATTAAATCACTCACTAGCGCCGTCGTTTCACACCTGGCTCAGTCCAGTCTCACAGTAAACGTGTCCGAGGCTTTTTTGTGTACCGTATAGGATCCGGGGTAGACAATCGAGAATAGCAAAATGTGGCATACTGACCACAGTTGAGGCGTGAGTAAGAATCAATGAAAA
>STRG.4911.2
CTTAACTGAACTGAACTGAACTGACTTCAAGGCCGCGGGGCATCCCACGGACGCAACCCTTACTGACTTGGGCTGTTACGAAATTTGAAGTTGGCCACTTAACGCAGGATCGGGCTTACTAATTCATGCTCCTTTCTCTGTTCCAGCAAGAGGCAACGACCTGGTGGACCTCGAAAATAACTAAAGACAGTGTTATTGCTGGAGACTGAATCGTAATGTACATTTCTTCTTTTACTGTAATCGCATTTGCAGTGTGCCACTTTTCTTGGATAAATTTCCATTGTGATCGAATCGTCTTCTTCATGTTGAGCGTTATAAGTGGTGCCGCGACCCGGGACCGACAACGTCGAAGAAGCCAGTAAAGTCTTCTAATGTGAAGGAGACTAAAGACAGTTCTTCATAGAGATGCAGGTCGGCGGAAATGCATGTGGAAGAGGTTACGCGAGGCCTGGCGAAGTGCAGAATTCAGAAAATGCAACAGATACCGACTCTAAGTGCTCCCGAGAAGTTTAGCGTTGGTGGCAATTATAACAGATGGGAGAGCCAGGTACGGCGGTATATTAAGTGGTTCAGTGACGATCAACAAGAGGATGTTATTATGAGCCTCTTAGTTGGAGAGGCGTATGATGTCGTCGACGAGTCATACGTGTTCAAAGATGGTGATTGTGATCTCATTTTCAAACGTATTCGGAAGTTTCTGGACGCTCCAGGTCACCCGGTGGAGTATTGAGACCAGCTGCATCAGAGGCGACAGCTCCCAGGGGAAAATGTACGGTCTTTTGCTCGGGAGCTAAAACAGTTGGCGATGCAAGGATACCCCGATGACAAAAAGGCTGAACAAGAACGGCATTTTTTGGATCGCTTTGTTGAAGGCGTGTCCAATAAGTCGGTAAAGAGAACCCTCTTGAGAGGAAAATTTACAGAATTGTCAGAGGCGGTAGCAGCAGCGGAAGAAGAAGAAAAAATGGAGAAAGTGCTGTCTAAGTCGATCACGGATCAGGAGTGCTTTGCCGTCCAGCGGCAACGGGCTCACGCGTCAAGGGGATCATGGTATCCGGGACTGAGAACCAACAGAAGCTGGAGGGGCCGCCGTGCTAACTATTGGTCTACATTCAACTACCGGGGATTCGTTACACGTGGTCAGTATCGCGGGGTGGTGCACCAGCCGGCGGTACAAACTGCAACAGTAGTCAAAGACATTCAGGTACCGGACTCGAGGCAGTCACCGTCACAACTAGACATTCCTACAATGGGGACTTCAAGTGAACTGTTAAGCAGTATTGAAAAGCTGTCTACCGACGGAGGGGAACTGAAGGAGTACGAATGTTTGGTTGCCCTACTTTCTAACCTACGGTCGGCGGAGCTGAAGGAATTAATTCCAAAATTCGACATAATGAAGCTTTTCATGTCCATGGATCTACATCAAGAGAACGTCATGGAAGTAGCACTACGTCTTGCAGCGGCTTTATTTTCGGTCGTCCCTCTGGTTGAACTTCTCGAGCGCCACCAACCGGAAGTTCTGCAAGCGTTACATTCAAACAGAGCCTCGTTAGTTTGTTTTGTGTTGAATAGATTAGTCGATGGGCTGCATGAAACTAACGAAACGGCAGATTGCATACCTGAACCCATTTTGCGTAACATTTTATCATTAGTAGCTCACGAGGAACTGTGTATTTCACAAGCAGCTATCAAATTCCTCACTTCATTGTCCCTTGAAATGTCCGGTGGCCTTGAACGACTTCTCGCTTCTCTGAGTTCAGAGTCTTTAAATAATGTCTACCCAAAAGCTGAGCAAATATTGCGAATTTCCGAAATGATAGTTGAACTTGTGTCCAAAGAACCATTCAAGTTCAACCTGATCGAGAAGTCGAAATTGTTGCAGCCAGTTTTGGACGGATTACTGGATGATGATCCTTTAACTAACTTGAACTTCCTTCAACTTGCCAAAACGCTGGCTGTCATCCCGCCGGCCTACAACTGGCTCGATGATACTGGGGTTCTGAATAACTTACTAAGTCGTCTCCTTGCGATGGATTCGAATAGCTACCGATTTCTTCTTCTTCCAGGTTATCTCACATTCTTCGCGACCTTGGCTAGGCGCAATCCATCGCATTGGCTCGGATCTGATCAACGCCTGATCAGTGTTTTGAACAGTTCTGTGACAGATCCAGATCCTATAATTTCCATGTCTGCAATAGAATGCATCGGTCACATTTCTGGAACAGTTGGAGGCACAATGGCTCTTCGTGATTATTTAATTCCTTCAGGGCCATTATACTGTACTCTAAACAAAATCGGACGATTGCTTCACAACTCAACTAATGATGTAATCGTGCGTGCTCTTGATTGTCTCACCGAACTTGTCCGTCAACCAAACTTGGTGCCCGACCTAAAACAGGCACTAAATCAGGCTCATATCAAATTCGATTGGATCGCACGTATCGGACAAACGGCTACGGCAGATCGCGATACAGAAATGTCTGCACTAAATCGGACACGATCCGCAGCAGCTGTTCTCAAGCGACTCACAAGTCAGGCAGCTAATCCGTACCCGGACATCCGACTGGCGTCGCTCAAGGCAATCCACGCCATTTCAACACAGCCTTGGGGTGTCAAGCTATTATTGGATCAAGCCGGTTGCATGGAATATTTGCTGAACCGCGGCACTGAAACCGGTCTGATCGATGTGGCTCAAATGATGCAAGCGAAATACAATATTGTGGAAGGGATTCTCCGAACCAGTGAGACTTACCGGGGTTGCGACGACCCAGATCTATCTGTCCTTCTTCGACCGGAGCAGGTCTCTTGTCTTCGAGTCTACGTGAGGGAGGGGATCTGGGGTAAACAGGCGTCGCAGTCCACAGTTGCGATGGAACCGGGCTGATAGCCCCATCGGTCGATCGTTCACGATTTGGCCACAAAAATGCGCTCTCGAAGATGAATAAAATGAAAATAATAAAGGAATATCTCCTGACG
>STRG.33603.1
TGGAATCCCGCCGCTGTCGGTCACTTTGGTGGTAGACAGTGATCCACTGTCGTCAGTGGTTAGCACGCCTGACATTTTGGAACTTCATGTGGTTCTCCATCAGTTTCAGTCTAAGGGTCAGATTGCCGGTTATCCCTAATAATACGGTGGGCCTTCAAGATTATGGGTACACCTGTTCCACTGAACTCATATACAAGCATATAACAAAAAAATGATGAAAGCTGCCACCACTGCAAGTGGACCTCACTACCTAACACCAAATTGTTTACCGCTGCTAAGTCCCAGTGTTGAGAACCTTGATCCACCCTAGCGTCATGGAAAATGCTCGCGTGTGAATAAGAGCAAGTACAGGGGCACATTCCCTCAGCTATGATTGCGTTTGTCAAAGAGTTTGATGAGGAAAAACCGTGGAGTTCCAACCGTGTGTATTCTCACAAGAGTTTGTGTGCACAGACCGCACGCTGGCTTGTGCCGAGAAAGTGTATGGCAAGTTACGCTCGTGGTTGCCGGGTACGCGGAACGTCCAGTCTAGCAAGTGATAGACGGGGGATGATCAGCTAGTCATTATAGAGGCTCCTTCCTAAAAGATAGCCAGCAAGAAAGGTTTTGATTAAAGAGCCCGCCGAGAGAATAAGAATGTCAGACATGATAAAGCGAGCGAAATACATGGACGTTCGCAATTTCTTGAGACTATGAAGCCGTTCGTGGGTTCGGACCGCAGCTCCGAACTTCTTGGGTCCCCGGCGGTATCCTTTGAGGACATCCGGTCACCCAGAAGGGAGAAGACATGACGACAAAAGAGACGTGTAGAATTACTCCGAAATAAAGAGGTGATATCTTTTAAGAAAAAGTAAGTAATTTTTGAAAATCACTTTATTTGCGTTAAAAACAAAATGGAAATATGAGCCCCCAAGGCGGAATGCAGGGAATTGGTTGTTAGGCGAACGAAAACAGTGCAGTTAGTGTTCGTGATTGCAGTTGTGTAAAAAAACCGCCAATAGAAACAAATGCGCAAAAGAAAGAATATATAGTTGCATGCTGCAGGGTATGGCGGTTGGAACTCGAAACGAGACGCTGGGAGACCTGCCGTACCTGGCTACCCAACCCGAAAAACCTCGAAGGTTCAACGAGGGAGGTAGGATTTTCCGGTGCTTACGTCGGTGGCGTCAATGGAGTTTTTTCTCCGCTCACCCCAGCGAATGAAGTAATACAAGTTCACTTGGCTAAAAGGGTATCGTGGTCGACCCTCTTTTCGGTAGTTTATATGTCCTGTTTATAGGTACCCAGTGCGAGTGCAGTGGATCATAAATGCGAAAATTTACCGGAGGGCTAAACTTTATTTGAACACAGAAGTCAATGGCATTAGATTACACGATGTATTCCGGACCATTTCGCTGCATCTTTACTAGTGCATACGACAGTAAAGGTGTTCGTTTGTAAATGGGAAACTGAACATGGTCGAGGAGTAACAAACCGGGAAAAGTTCCTTTTGATACGCACAAGGATTTTTATTGTTGTGAAACCAAACATAGAGTTTCTGCAAAACAAATGGGTCTCTTGATCACTCGGTCGCAACTAGAAGTCTGGGGAGACGGCTCTGGATTGAGGATTGTGGCCAGACGGTTTGAACAGTCACCGGCCCCGGTGTGGTCGGCGTCTGAATCACCGGTGTCGTGGCTGCTAGTCCCGAAAACTTCGGTGTAATGGAATCGGAGGGAATGGTTTCCGATAGAAAAGCCAGTTTGAGTTGGTTTATGATAACCGAATCTCTGTGAATTTGTGCGCTTCTACGTTCAATGATCTGCCCATGGCTGTAAACTGTGTTGTGAAAAACCTAAAATCGAGTAAATCACCGCTAAGTGAATTTTCTCGAACTGATATGCGATGTGATTAGGAGAAACGAAACCGATAGGTTTCGCTGAAATCTTTTACACCTCCATCAACTTGATGCCAAGAATTCACCAGTACACCTATACGGCAGACAAATCGGCGCCACTGAGTGAAGCTTTTCTGCTGCTTTTCAATCCAATGGCTTTTGCACTCTCAGTGTGCGTAGCATGACTTCATTTCGTTCCACCGAAGACACAGACTTATTCAACTGAACTCTGGGAGCTCGGCGTGGTTGACATTTGTCCCATTGCTCTTGTATGTTCATCTCCCGTGCTCTCGCTAAAATATGGCTAAACAGTCTGCACTCCTGGTCACTTTCTCGTTCTAAGGAATGTCTGGTCTGATCTACTCAACGATGGTATTGAGCTCCTCCCAGGGAATAGAGTTTTCGACTTCGAATACTCCAATAATATCGTCTTGTTGAGTGATAATGCACAGCGCATGGCTCAGAAACATGGCCATTAAGGGTAGAAGACAGGCAAGTACTGTCAGTGTTCGAGCACCGATGTCTCCATAGTATTGCTCAAATATGACGGGAATACCTTATCAGAAATGCCGGGGTTAGATATAAGTGCTGGAAACCGGAGACCAGTTTCTGGATCAAGCGCGGAATCTGACCAAGTTAATGTGGCTGGGACATGTGTTGCGCATGCCCACCAGTAGACTTCCTTGGCGTACGCTGTTCTCCGAGGCAGGTAATGGTTGGAAGGTAGGTCGAGGTGGTCAATCAATGACATGGCAAAATCATATAAAAACCCTGGCCAGTGAACTTGGCCAAACGGTATGTGTTAGACTTCCGGGTTGGAGTTCGCGCGACCCGTCTACCAAATTGCGTCTTCTAAGTGCAGAGTGCTTTTAAAAAGCGGACAGGACCCCGTGCCTGCATCCATCCCTAGTGGTGATCAGCTGGAAATGGCGTTAGAGAGGAGACCACATCGCGAATAGCGAGAGCTAAAACAACTTTCGCCAACCTGCGACACTTGTGGCGCCACTGTGACATCCGGCTCTCCCTTAAGGGACGACTATATAACGCCGCGGTTCGTATTGGTTTGTGTTACGGTTGCGAGACCTGGCCACTTTTCTTTGAGGATGCCCGACGGTTATCCGTGATTGAACGCCAGTGTCTCCAGAGCATTTCTCGCGCCTGATAAGGATATCAAGTGATCAGTGACGAGGTTCGTTGTCGTGCGTTGGGTGCGGATAGCCGCTCTCTGACTACAGTGATCATTGTACAGCGTCTCCGATGGCTCGGTGATGTTTTGTGAATGCCTGCGCACCGTCTGCCTTTCGGTGCCTTATTCACACTTGCTGGGCAAGGCTGGAAGAAGCGATCGGGCGGTCAGGCCATGGCTTGACGTAGTGCTATGATGAAACTCTCATCAATACTGGCTTCGGTTAGTGCTTTCGGCCTTCCTGGTTGACGCTCAAGGGATGAGGATTGCCGTTGAGTAGGGACGTTGGGGAGCATGGCTCAGAATTGAAGTGGCACCACTGCTGTGCGGCCTGTATGTTGTACTTCAGATCCCGGTAAAAGCAAAACCAAAAACAAACTTGTAGGGTGGAAACAAACAAAACCAGGTTTCTTTCATTTATTAGCCGTTCTTTTCCATCCCGTTCGACCTCGCATTTTTCGTTTTTGTTTCTTTTAACGTTGTTGCGTTGGAACCAAGCTTGTTTCCGGACCAGTGATATATATATATATATATATATATATATATATATATATATATATATATATATATATATATATATATGCTAGTTTTTGGATTTGCAGGGAATGTTTGACAGTACCGCATGATGCAGTGAACCATTTTTGAGCGCGGTTAACGGCGTTCGTCCATTGATATTCCGATTGCGATACTTCCAGTTCGGATAAGACAGTGTTGCATTACAAGCGGCTGCCGGAAGGAACACTAGGTCCCAAAGGAGGAACTCCTGAAGCCAAGAATTCCAAGCAAAGAGTAACGCTACCACTGTGGGGAGATTGACTGGAGCGAGGTTATTGCCGCCAATTATTGCAAAGTTTCAAAATCCACGGTGTCTCAGTGGAACAGACAGCCTACTATACAGTTCTAATTCTTCTCAAAGCGCATTGATGAGTTCTGTTTTATTCCAAAGTTAACTGCCCGATGTCAGCGGCAAGATGGTTTCTCAAGGCCACTCTCCTTGTCACAGCAAACCCATAACATAATCGAATGTCAGTTTGGCATGGATGCCTTCAAACTATTTAACCTTGTTACAATCAGTGGATCGGGGTGTCAAATGGTCTTTCACATGTTTCTTCAGAAAATATCTCCTGGAGTTTTCATTGGTGGGAGACGCAGAATCAAATATAAAAGTTAAAGTGGACATTCTCATGGCAATGCGTATCTGTTAAAAAGGGCCTGGATATCTGTTCATCTAGATAGGCTGACTAACTCCTTCATGAAAACGAGTAGACGATGAACGCGGTTGATCTCTGGTTCCCCAACAAGAACAATGATTTACGTGAATTTCACGGTCGATAACCGCAGCTCGGCCTAGCTCGTTTGATCGACCAAACTTCAAGTCACTCCGGTTTTTCACGTGATGATGTAATCATGACTGAGCCGTGGGTTTCACTAACAAGTCTCTGTGTGCGACAAGCATGCCAAGTCAACGTCCGTGCATATTTGCGTTGTGCATGATACGTTTGGAATTTTCCTTTTTGCTCTCTAGCTAACCGATTGTTGGTGCACTCTGAAGTCGCTCTTGAGGAGCGAAATTCAGTCGATCGCTGAGGACTGGATACCAGTTGTCCAATCGGTCGCAAACGGAATGGAGACCGATGATCCAGATGTACTCGACCATAAGCGATGGGTTGACTGGCTGGCTCTATGGGGTAATAAAAGTTCTGGGATGATCCATTCCCATACACGGTAAAAACGAATAACCGCAGTGTACGGAGTGAGCAACTGATGCCACAAGTTTGTACTTATGTACAGTGAAATTGAAAAAAAACTGCAAATGACTGAGGGAACAAAGAGAACCGTAGCTCCTGATGTTTTTCGTTTTTCACATGAAACCGTTTCACAATTCGTTAAAAAACTGGTTGAATGTTCCAATGGGGCTGCAGTGGGAGGGCAGTATTTTTCCTTTGAAGTTCGAAAACTAGAGCAATAAAATTTCAGCAAGTAAAGACAAGTGACTTCGGGATAAATGGACGCTTCCATTTGAAGGAGCTTCAAGTGCTCGGTACACTGTTCCAAGGTTAAGCTGATCACAACATTGCAATCTCATGGTACATCAAGACTGCATAGTTCGAAGTTCAACACAGAATTATTCAAACATAAGAGTTGCTTCAAAGAACAGTTCGATTTCAGCCGCCCTGAAAGCGGTTTTCACGAAGTTGGGGAGTTTTTTCTGGTGTGTCAGTTTGTTTGAACCTTATCTGTCGCATGAACAAGTCGGAAATTGAGCTTAGAACAAACAGTAAGTAACTGTCCATAATGGAAAGACTAAGACAAGTTACGAAATTGGCTGGCTTCCATCATTTTGAAGGCCATTGGAACAAGGATCATGCTGCTGCTATGGTGCATGATTCTGTTCTGTTTGTTGAACCCAGTATCCACGAAATTATCGGAAATATCATAAGTTTAGGAAAATCGGCACACTTTATTTGCAGATTAGATGGTTAGATATGAGCTTCACACAATCCGACTAGGAAATGAAATGATGCTCGAAACTGTGACTATCTTGTGACATTTAGAGCCAACCAGACAAGGCTTCTGCGGTCATCAGAGCGGTTGAATGCGAGTTCTTATCTGGGTTCTAAACGTACCATTTTGCGCTATTGATGATATTGCTTAAGCGACATACATCACTGACTACAGTGCCCCTTTTCGATATCGCATTCCTGAGGAGCGGTAATCCCAACCTCGCGAACGCATTGTCTCGGTCCCGATTGATTTTACCAGTGAACCCCCCCCCCAGGAGCGAACGCCCCCTTTGGAGTGAACAGGACCACTGGGTGGCATGCCTACACGCCAATAGAAAACGCCATTTGATCCCGTGCTTAAGAAAGTCTATAGACTCCTCTGTAGTGACAAGTGCCAAATGTTGCACCTGGGTATGCATGTGTGAATTTCGTAGACCCTCCAAGTAGTTCCCGGGAGGTCACTGGAATCGGTTGACGATGTCAGTGGGAATTCAGGAATTCCGCGGATGGTGTGTTGTTGTACGTGCTTAGATGTTTGCGATGGTCAATAACACCAGCGGTGATGGCTATTGCAAACGTACTTTCAGCATTTTACCTCAGCTAGCAAGCCTGCTGGGTTCACTTAGTATAATCACTACAACGTTCACACTGAGCGTCCGCCCATAGATATATCCATGAGCCTTGCTGATGAAGGTTATTTATTTCCACATGAATGGAGTTTCCGAGAAAACGATTGTATCACAATTCGGTGAAGGGACACTCTTGTGAGAAATGAGGCCATCACCAGAACTAGTAGGAACTACGGAAAGTCAGATCAGCGAAAAATCTTGTGTCCGTGTCTCAGTTGCTTCAGTGGTGTCAAGAGCGCTGAGTATGAATGGTTTCTCACTGCAGAGATGTTAGTCTCGGGAGGTGATAACGACGAGGAGATGGATGAATGCGAAAATGGTTCGGATGAGGAGTGTTATTCAAGCTGGGTACCTGCCGCGGAAATATACACCAGAATCGTGCACGGATTATATGTCAGAAGTAGAAAACCGAAAGGAAGCTAGCTGTATACTGGAGACAGCAAAGCGGGGGACAATCAACATTGGATACTTTTGATAAAATCCATCGTTTTTGGATATTTTTTTCGTGTATTCAAACGCGATAAGCGTCAATAATTTTCCTTGAAGGTTTCGTAGGTTTGGTGAGTGCTGACAAATTCTCATCGTGTTTTAGTCGTGTTTTGCGGTATATGCTGAACGTCCCTCTCAAGAGGGAACAAATCTGATTGATCCTGACGATGTTTTGCTGTAGGGGAGGGGGAACACTGTAGTTAGTGAATCTGGGTAAAAAGGCCAAAACAACCCTGGCAACAACACCACAATCATCATTGGTCACATTCTACGAAATAACGCACGACCAGCGTTGTCGATCCGCCTCTGCTCTTTGGCTTAATGATACATGCTATGAGAATTCCATCTCCGAATTAAAGTTAACGCATTCCGTTTTGATCGGAATAATTACCGGTGTAGGTGGATGATCTCAGTCAGGTTAACGATTGCGATTCTGAAGTTGTAATTTGCAAATACCCATGTCGATCTTCGTTTCGGCTGACAGTCAAACATAACCGATTACTGCCGTGGCCAACAGCAGCCAAAATAGAAGTTCGAAACCTCTGGAGTTGAACCGAAACTAATGAACACCACTTTGGTGATCACTTTTCCCATGATCCCGTACGTGCTTTTTCGGGTTTTTCTTGCGCATGTTTCCTACATAATTATACGCAACCACCATGGTATGTTTTTGCTCCCATTTACCATGCCTTGGCCATTTGAGACCATCATTACTGACTGACTGTTCGATGGACTGACATCGAAACATGTTCCATCCTACTACATCCACTTCTGACTGGTTACGTTTACCTTGTTCATAAGTGGCTGGTATTGCTGACATGATGAGTTTGTTGAGTTCTGTCCTGACTTACAGAACTTCCTAATTGTGTTTCGAAGCTCGAATGTAGTGTTATCCGATTACGTGATTGAGGACATCGATGATTCGTACTCACAGTACTAGTTATTCGATGTTGTGTGTTCAATGGGAGTGGGTCCACTCCGCGAGGGTCGGATTTCCATGTATGCTGCTGGAAATGATAGCGGTAGTTAGATTTTGAAATCTGGCGAAAAACGCTTTGGTTTGTTGGCCTGAGATGATGATAACGACCAGCACCGTAATTGGCTGAATAAAATTTCAAAAATGGTCCATTTTAGCGCGGAGTGATCACACTAACCTACCAACGTATTCCTACCACACGTTTGGTGATACATCAACGAAGTAGGACGCGCTTTTTGCTAATTAACTGGTCGTGTTGGTCACTTTTGAAGTGCTTGTATGGAAATTCGAGCAAAATAATAATTGAAGTAATATTTGCTCGACGGTATATCATCCATTGTCACAGTATTTATCAATAACCTGTTCTTGGTTCGATCGTGCTTACTCACACTTGTCTCCTGAACTTTCGAGTATCAAGCGGATCCTATTACCTCATTACAACCAGTAACCGTTCATTGATTGCGGTGGTTCATTGATTCCTAGTTTTCAGCAGCAGCCTAACTTGAATATCAAAACAATCATCAACATTGAAGAATAAGGGGAAAACTACGAATAAAATTATCATTCTAGCTGTTAAGTTGTGCAACTACAAGTGTCACCTCTCATGTCACAATCATATCTTCCTCCATATGACCACTGAATGAAAGAATTTTGTGGCTGTGTAACCCACTGCAGTTTTCTTTTAGCTCGTGGAAGAAATATTTGTGGACTGGTCTGAGCCCATTTAAATGGCATTCTGCATCGGACTACTTTTATGAAAATCAGTAGGCAAATTACCGAAGCATCCACCTAGGTTAGGACCGTTCGGCCGAATTACCTAAAAATTATTTTGTGTATACTGACACCATTCTGGTCAATGAAGGTTGCCGTGAAACCAAGATTATCGACGAATAAATACCAGAATATGGTCCATTCCTCGGATGTTCAGTCCGAGAGGCCAGTGGTTCAGACTACTTTCCGACAGCTATGTTGCATGTGGTGACAAGTTTACGAAATCAATACCAGTTTCATCTGACAAGATAAGAGGCAGACAGAAAAATGCTCTATGCATCCCTGAGGGTGGATATTCAGCTTCCACATAACCAAATGAAACGTTGTCAAAGTGGGGGAAACACAGTCATTGCAAGTGTATTGGCTTCTAATGAGTTACCGGTTCAATCGACCTTTGAGATGTGATAATACAGGTTCGGATTCATCAGATTACTTTGTAGTCCTTTGACAACAGACGTGAAATATGACAAGCGAGGCGTGGATCCAGTGAGGTAGAACACTTGAAAAACAAAGCGTTTTGTGAGGTGTGCCAGTAAAAAGTGGAATTTGAGACACGAAGCACAAAAAGACAAACGTCTGATCTTCGTAAAAATGTGGCATACATGCCGTGAGCAGGTGGGGTTTCGGTCCAATAACACACCGCGGTACTTTAGTAAATCTCGGTGATTCAATTGTTTCCAGTTAACTGGTATTGGAGCGCAAGAGTCGGTAGGCTTGGAGTACTTATCACCTCGTCGAGGAGAATAGAATTTCTTCACATTTGGGGGATTACTAGCCAAACTGCCTGTAGCGGACCATTCAGAGGGCTCTGCGATGCCACTTTGAATGGCCGGAAAAGGAGAGTTACGGAAATATGGTCAGCCAAAAATGACATCTGCGTATTTTATGATGGGCTTTTGCCGTGGGTGGAGATGGACAGTTAGAACGTTGAACCTGTTGTACTGGTAACAGCATGAAAAATACGGTCCATACAATGCATATAAAATATAGTGAAGACGTTTAAATTGTTACTGCAAAATATTTATAATGTGAACTTTTATGAATATTACCAATCACACAGCAAATTAGATATTGTAGCTTCTCTAACGCTAGAAATGTTTCTCATTCATCAATAACCGTGTAAAATCATGATGTGTTCAATAATGAACAGATGGATTCAGGTTTACCGGTTTGTCAAACAGGATAGATGATGATTACTTTTGTTTATTCCGGTGGAGTACGCAGTGTTTTGTTTCGTAATAACGGAGAACACGGTAGACAACAGATCCGTTTATTAGCACATCTGTATGTGAAGTGATTCCAACATCAATGCTGGAGGTAGTTCAACACAACGATGGCTGCGGATTTGCCTGGCGCAAGACGATGGCGTTTCCGAGCATCTACTGTAAAGGCAAATACGGTGTCCATCTGGAACAGAAAGCGACCTACTTTTTCTTTTCAGGGCCGCAGAACGATCAACCGGTCTTTTTGAAGACAAACGCAGACTGATTTTCCTTACTATTGTTTGCCAGTTCATATTATCTTTCACTGTGTGTGCAGTTTGTTGAATGCATAATGTGTGCTTTGTCTAATCTAGACAGAGCGATAGATAAAAGACCGACTAAGTGGTGGAATACCGCATCTCGCTGGAGTATGTAGTGATCTTTCTTGGAGTTGAAGGGGCTACCGTACCTGATTTGCTGTCTTAGTAATAATACTCAAAATGGTTCTCATTAGGGATCTTTTGCAATAAGGTTCTACATGCATTCAAGGTGTTTCATATGCACCATACGGATCATAGTTTTCATTCCTCCACCAGAACGATAGGTCCAACTTTTAAGTGTCCGATATATTCAGATGGAATTGACATTGATAACCACTGGCTTCATGACCTGTTGCACGAAGTTGGTTCTATTTAGCGGTCACGTGCATGCACGCACATAGGTAATGGCCACTGACAATCCATTTTGACCTTAAAGTGCGGTGGTCTAGATCGCGTATGACTCATGTTGATCTGTGTCACGGCTGCTTTGACAGATAAACTAAACGGTTCTTCGTTTGCTCCTCTCAGGCCCAATGTGTGCACTGATTGGGTCGCATGGCTGAGGTTCGAAAAACCTAGGGTCGGATCAAGACGGTCTGTAAAATGAAAAAGTTACTTGGAAGCACTGAACACAACCGCTGTTCGTCGTGACTAACACTCACTAACCTCCTTGACTGAAGGTTGGGAAAAATAAAACGGATCTGTGGGGGACTCATCATTTTTGAAAACCACCGAGACGCGTGTGGCTGTGTTCGCCAACTACAACACACAGACAGTGGTGAGATAGTCTTAGGGATGGTAGGATGAAACTAGTCATTGGAGGACTTTGATGCACCGGACAGCGCGACTGTGCATGACCAGAAAAACAATTTGCCGCTTAAACGTGAAAGCGTGCAGTGACCTCACATTGACTGACGAGGTCGTTGACAGGAAAAGTATGTTGGGGCGTGAGAATCATCAACATTGGATAGGTCTTTGAACACCTACCGTTATTGATTTCAGCGTGACAGTTATTGAATGACATACTGGTCCCCTTAGGGTAGCGCACTGGATGTGTGGTATCACACCAAGATAAACTGAAGATTGAGAGGCGCAAAATTCATGGTACTCAATTGGGGATTTGTCGTTTTCGAGAAGTAACGATACCGACTGACATAAAAACGTGGTAGTCCCGGCAGAATAGATTGAAATGGCAGTGATGTGCATTCGTGTTGATCGTATGATTGGATAGTATTTGGCTGAGGATAGTAGTATACCCAATGAATCCATATTTTATTAGGACGCCTGCGATTACAGGATGCTAAACGAGTGCATATCATAACATATAAAAATTAATTTATTGACTTCGATCTTTTCCTCCGTGTTTCGGATGACTGTGTGAGGGGTTATGACGCGCATATAGGCGCGCATGTGTGGCCCCAAGTTTGTGAATATGTATCAATGGATCAGCTAGCTATTTCAATTTAGACTGTAGTACAGTGGATGATCAAAACGGAAAGCATGATGTGGGTCACTTGTCTGGCACTTGATCTACGGTCTCTCTTACCAGTCATTTCATTTTCGAATCAGCTTTCTTTCTGACTGATTTAGCTGTGTATTGGCAGGAATAACAATCTTTATCATGTATACATTGAGACGAGTGGGTGTGGGCAGTAGCTTGTTCGACAGTGTCTTCTAACTCCCGACCCGTGTCACTATCAAGCGGATTCCATGTGCCGTATTGTTACCGATATGGTCGAACAAAAGAACGAAATACTGTCATTCGAAAATAAAGATGATTACGTGGTTCACTAGAACTGCTTGTTTTTAACACAAGTTTATTGCGACTTTTTCCGATTTTGGCAAGTCAACTTGTGGTATTGCTGCAAGGTTTGTCACACGAAGCGAAGTGCTCCTCCCTCGGGAAACGGAATAATTCAAGGCAAGATATACCACTTTCTCGTGGTATAACTTAAATGAGCCTATGCAAAGTGACAAAATCTTTCACTAGAAGACCGTCGGAAATGGTAGAGAAATGGTAAAGTCCAATAGAATTCGCTGACTAAACCAAGATTCTCCAATTTTCCTGATATGTTACTTGACCATAACAGGCGGAGAGCCTCTTCACAATGAAAAGACGACAGGAAAAACCTCGAAAGAATGGAAGTATGTCTGTACGGACACCTTGAATCATAACGCAAGGAAGAAATGACCCACACAAACAAATCTGACAAAATTCAAAAGTCAGTAAATAGATATTTCCAGACATACCAAAGTTAATGAGGGAATGGAGTGCAACTGTGAAATACCACTTCAAATCCGTCGCACTGCTGCTTGAAGCGGGATGCTTTGGCGCTTTTCGTTTGACAAGCCGGTAAACCTGAATCCACCCGTTTATTAATGAACACATCATGATTCTACGCGGTTGTTGATGAATGAGAGAAATTTCTGGCGTTAGAGAAGCTACAATATCTTATTTGCTGTGTGATTGGTAATATTCACAAAATTTCACATTATGGATCTTTTGCAGTAACAATTTACACGTCTTCACTATATTTTATATGCATTGTATGGATCGCATTTTTCATGCTGTTACCAGTAAAACGGATCCAACGTCTTAGTTGTGCTATGTAATCAGATAAAATTGGTGTTGACTTCATCGGAAAACATTCTGGACCACTGGTTTCATAAACCTAACTTCCGAGGAATGGATCATATGCTGGCATTTATTCGTCGATAATCTTGGTTTCACGGCAACCTTCATTGACCAGAATGGTGTCAGTATACACAAAATAATTTTTAGGTAATTCGGCCGAACGGTCCTAACCTAGGTGGATGTTTCGATAATTTGCCTACTGACGTTCATTAAAGTAGCCCGACGTAGAATGTTGTTTAAATGGTCTGCGACAAGTCTCCAAAATATTTCAGGTCTGAGAAACAATAGTGTGTTTGCCGGGTTTTTTTGAGCACACTTTTTAATGGGCGAACCAGACAATACAGAAACCTGCGCGGAGAGACATCTGTTGGATTTACAGTCTAAGGGCGTTCGGGCATCATGAAAAAACTACGCTGAATTGGAGTCGATAATCTTGCATTGCCTCCGAAATACGGTAAAATTAGAAAGCAAATGGTGATGGCTGCATCTAGCCACCAAACATATTGCGTACTCCAGTTTCCTTGAAACAGTTTTGCGATATTCGAATTGCCTGGTGTAAGAACCAGAACGCAATCGGAGCCGTAAATAGACGTGCTGAATTCAATGCGTGCCGCGTGTGAATGAGCGAAGAGGAATGCAGCTGTCGGAAGCAAACCCTACATTGACCGTCGGTGGCCAAATGCACATCACCGTGGGCTTTCAACCCTTCTGTCTTGGGTTTTAATCCTGCTTTCACCGTCGGTCGCTTCCCAGCGGGTATCCTATATTTGACCACGATCCCCTTCCTGAAGTATTTTACCATTTCCACGTAACAAATGGGAGTAAATGAAGAAAAGAGGATGGAAAGAAAGCGCTTGATCCGGAAAATCACCACACGCGTGTTACGGTCATTCCCCTTGGGAACCTGCATAGACTTATATAAACTTCGACATATTACTGTATCACATCTTCGACCGGTGCCACTTCAGTCCGGATTCAGTGCGATCACGATTGCTGTAGGCGCGTCCCCACAGACCCGAGAACGGAACGCTGGGGGCCTCGGAGAGATTGTAAATAGCGTGTGAACCTGGAAACTAACAAGTCGAAATCACATGACCAGTACCTCCACTCGGTCTCCCTGAGGGACTCATATCTAATTGCCATTTTGACTTCCAAGTTTCACTATAAAATACCAGCTGATTTCAAGGGAGCTTGGATATCAGGATTCTATCAAATCCAGTGTAGTTTACATGAAATTACTGGGTGTTGTAGTAGTTCAAGGGCTGTTGCATATCGATATATGGAAGAGAAGTACCGAACCCCGCTATAAAAATGGGTGGGACCCCACAGAATGCACACACGTCAAGGCTTAATTTCGGCACCCCATAATTTTGTACGGAAAGCTGCACTTGGGTTACACGTTTCAACTGGAAAAGTATGGATAGCGCTCATATCCGTACCCTACTTCATCAAATTGATCTGGGTAAAGCGGTCCGAGTAATGACACGCAATCAGAACCAAAAGCTATTAGCCTTTTGTGGTCTCTTTTGATAAGTAGATTTTGACCCACACTATGCGTGCAGAAACTGATGACCCACAATTTGTGTCTGCCTTGGAGTTAGCCGGTAACATTTACCCAATCACTTCCCAATTTATTCAACAACGTCTTTACCTATTGTATTGCTCTATGCCACATTCAAATACGAATACGCAAGCTTTAAGAACACGATCAAGAACAAGAAAAGAAATGCTTGCATCTAGCAGTTTATGCCTTCTATCTGTTCTGATAAAATATGAGTAGAGAAAATGTTTTGGAGTCAGGTAATTTCTTCGCCATTGCCTTTCCTATTTTCGTCCGTATTTTTGGCACAATACAAGTATATCGAC
>STRG.45594.1
ACAATCTCCCCATACAACATTTAATAAACACAAACGAATTTAGGGAGAATTTACAAACATAACGGTTTTCTTCGTAGAAGAAAATCACACAGTTCTAAGGAATTGGGAAAACGAAATGCCTTGGCGTAAAATTCCATCACAAGGTACAGACTACTTCACCCAAATCCAGGTAGGAACAATCCGTACTTTCCTCCAGGTCGCTACAAACCCGAGTTATGTTAAGCAGCTTTTATGGCCAGACGCAATTTACTTATTGTCTCCACCTTACTCTGCCAGGGCAACTGCGCTACACCGGGTGTCTACCGTTGTGCCTCGTGGATATATATTGTCCTGTGATATTTGTGGCTTCTCAGCGGATATATAAACATTATAAGTTCAGTTACCCCTGACGATCAATGTGCGTGTTTGGTGTGCAAGAAAAATATCTGCCCTCGGGTCAAAGCCCTGATGTGTGATTTTTGCGAGGGGTTGATTCACCTAGAGTGTACTAAAATCGACAAGGATAAGTATGAGTGGCTGAGTTTCTGCAACTCCCCATTCCTGCAAATTCTATGCACAGATTGTACCACCGCAACTAGAAGAAAAAGAGATGAAGCTGATTCAGCGGCGAACCAGTCACCCGCGGCACCGTGTGCAACGAGCCCCAGGTCCCACGAAGAAGTAGCTTCAGACGCTACGAACAACCCAATAAGAGCAGTGAAGAAGCAACTCCGAAAGAAATCCGTGGTCACAGACAAAGCCGAAGTATCTGTACACTCGGAAGACAAAACTTATGTTACGGAGGTATCGAATGCAGCCGGCGGAGACACAGGCCCCGATCCAGGGCAGACGGAGACCATGAGTCAATGGAAAACAGTAAAGCCACGTCAACGGATGGCGCCGCCGCCTAGGACCCAATGCTTCCTAGTCGTGAATCTTTCGGAATCAACCGAGTCGGAGCCTCAAAGTAGATTAGAGCACAACGTTTCTCTACTGCGGGACGTATTCGCCAAAATATTCTCCACAAATGAGGAAAACCTGGCAAATAACGTAA
>STRG.46025.5
NNNNTTCGTCATCGAGTGCTTTTTTGGTAGCACTACATACTTTCGAGTCACTGCGTGGTCGGCAATGGTCCTGTAAAATGGCCTGCCCAAGGCGTGGTTTCAGGGACTTGAGTGCTTTCGCGGTATGAGATGGAGAATTACGCAAAATTGTGGACTGTGTTCTTTCGTTCAAGGGGATCGGTGTAATGGCCAGGCTGTCAGCCGCCATATTGTTTTTCGAATGATGTAAGTGTTGGTACCTGTTGATAAACTTACTGAGCTTCGACTCATCGAGTTTCCTTCCTTTTTGTTTTGCAGATCGAACATGTTCAGCCCCCATTCCCGACGGAAGATCACTGCTCCTTACATGTTACAGCGGTGTAGCCCATTGGGTAACGGTGTAGGGATCTAAGACGCATACCAATCAAGTTCATATAAGGCAACCGGTAGCGTGCAAGGCTGGCCACAATCGTGGTCACTGTAGAAAATGTAAGCAAACGTTCGTAATAAACAGAGTAATTACGGAATTTCTGCACAAAATAACATACCCGTGACGCGCCTGACCAAGAAGAATAGCATTTACGGATGTTATTTGCACAAAAAAGGGTACAATGCCAACGGAAGTGCACCAAGCTTTTAAGACCCATCCACCACTACCAACGCATTGCGATAGACAACCGCCTCCATACTCTGATATCAGGGCAGGTAACTGTTTATAAACTTGCCATGCTTCGGATTTTCATTCTTTCTATGCGTTTGCAGATCGTGTATGTGCATGTGCAACTAATCTAACACAGTAAAATTGGGCGCAGCGTCCTTCCTATCTTTTCATCTACGGTTTCCCTTATACCCGTCGCTCTTCACTCCCACATATACACTCCCCTCCCTTCCAGGGCCCTCCGTATTCCCCTCCCCCTCACACCTGACCTCATATTAACCTTTGTACCAAACGCTGCTGTGTGAATGATCCTCTTGGTTGAGAGGTAGATCTGGACAAGGACCCAGTTCGTAACCGTGGGGCTGCGCTCCTGACAGCTAACCGAGTCTTAACGCTGTTCCTCCACAGATCCGAGATTGAAAAGAAAAGAGAACGAATCACAAAGGAAACACAAAAGTCGTAGGCCTGTGAGAATCAACTGACGTTCGCTGATACGAAAATCTGGACTGATCTACTGGTTCGAACCTCAAGTCCTGTGACCTTAACTAACCTGACTATCCATCATAAAATGCTCCACAAAAACTGCACATCAGATACAATCCAGAATTCAGTCACGTTCAGCTTATCAGAAAATAACCCCTCCTGCTCACACGGTCGAATGCTCAGTATTTTTCGACCGAAAACTGAAGCGGCCCCGCGCTACGTCTGTTCCGCATTCAGCCGAAAACTTGATTGTGAATGTGACACATCGAAATCACTGGACAGCAAGTGGCCAGTTAGACCTTTGCGACGCATCCAACCAGAGCGGCGAGGTTATTGTGCCACATGTGATTGCCTGTTTATCAACTCGGACAACGAGTCGTTTTTACACAAAGACCATAATACACGGGTCGGTATTACCGATCGTCTGTTAAAGATGCCTTCGTTTCTACTCTCCTCGTTGTCTGACGCAAGTGCACATGCTCAGTATATGTTCTCATTGGAGACTCTGAACAATCTGTATTCCGTTTTACTACAGATCAATGTACAGTTTGTCTTATGCTTCGGTACACCTCGTTTGCATGATTTTATCAGGCTTCAACGAGAGATCAACAAACAAAACATGAATTCATTCCTCCTGGATTTGGATGCCCGATTGTGTCATTTCTACGATTGTAAAGAATTCGCTCGGTTCAATATGATCAATGGGCATTTCTTCACTACCCACGGTCTCCATGATTTGACAGAATTCACGCGAGCTATTCCTACCACTGCAAGATACGCAATGATTTGTGATCCACCGTTCAAAGCTCCGTTGATATTACTTATTGAACAAATGCGTCTATTGAGTACTCGATTACTTGCAGACGTTTCCCGGTGGGGAATCAGAAGTTTACCAGTTGACGGACTAACCTCTCCAACGTTTCTCATTCTTCCATACTTTTTTGAGAAGAAACTTCGCCAAATTGACAAAGAGTTCGCCCAGCTAGACTACAAGATCACATATGATAACCACCCACGTTTCGATTGGGATGCCATGAAAGCAGTGGATGAAAATCACGAACCCAAAGGTCGGCGTCGAGATTCGATAGTTCGCCTGTTTACTAACGTGGATCCGGCCATTGTGTTGCCACCTGAGATGCACAAATCAAAATTCTGGTTTTGTCAAAAATGCCAAAGATATTCAGCGAAAGCAAATCAACATTGTGACGCATGTGGTATATGCCCGACCAAGCTGGGTACTGGCCGGTCTTCACGTCGTTTATGCTGATCTCCAGATTCAGTGATGTCTCTTGTAATCAAGTAACAATGGCTTCAGTCCCGGCAGTATGCGTCCATGGATTCGACTTGGTGCCGTTTGTCTCTGTCTATTTGTTATCTTTCTGTTCTGGCGCTGTTTGCTCCACCTATCTGGTCGAACTGTGGCGTCAGATGACAAGCCTTCCATCATATCAGGTGCTTCTCGGGTCATACTGCCCAGTCATGCCTCGACCCAATGTACATATTCCACCTGTTTTGATGCTTCCCAATGTGCTCGGGAACATCCAGGACGACCGTTGAATCGGATCGGAGTGTACGTGTATGACGTGAATCCCCTAAGTCCCGTTAGTGATCAGTTCTCGGCACTCGTTAGAGCTGTGAACTCAAGTCGTTACGCGGTGCATACGCCCACGGAGGCTTGCGTTTTCATACCTCACGTGGATTTGTTGAACGGGTTGCGCGTCGGACTGGATCAAGCACTACGTTTGACCAACAAATCCCCGATATGGAACACGGGTGTAAATCACATCGTATTCAATGTTATCCCAGGGAAAGCATTGTTGTTCACTGGACAGGCAATCCTAGCCGGTAGTGTGCATACCCCCACAACATATCGATCAACCTTTGATGTCGCTATTCCGGCTTACAACCCGCTGCTACGACATAAGAAGGGATCAACAGAAAATCGTTCGGTGTTGTTGACCATACTTCCTTTTAAATACAAGCCTCTCCGATCACAAATATACGAACTCTTGTCCGCCTATCGGGGTCAACCGACAGATTCTGAGCCAAATCGGACTGTGATCCTATTACGCCACGCCTTCCGGACGGACCGGTCGGTGCCGGATCGAATCCCACCACTTTTGGCCATTGTATCGCATAGTTCGTACACCAGGGAACCACCGAAGCTAGTCGACTACGAGGACACATTGACCCGAAGCACGTTCTGTGCAATTGTTCACGCAGACCCATTGGGTTATCTGGCCTTGTACGACGCAATGTCGCATGGTTGTATCCCCGTTTTGATAGATGATGGGATGGTGTTACCATTTTCTGAAGTGCTTGACTGGTCCAGAATTTCAATTCGCATTCATCGCTCAGAATTGGACAACATGCCGAGTCTTTTGGCGGCTTATCCGATGCTGGATATTCGGCGCTTTCAGCACCAAGTACATTTTATCTTCAGTCGATACATGAGCACCATAGAGCAGATTGCACTTACCACCCTGGACATTGTCAACGATCGTGTATTTCCCTATTATGCACGGTCTTATGCGCAGTGGAATAGTCCTGATCACGTGGAGAACCTGTTCCCGTCACCACCCATCTTGTTTTATCCACTACGCGTTCCATCTCAGTCACAGTTCACCATATTAATCCGAGGTCAAGATCATTTTGCCCTGTTGAGCATGTTGCTCGAGCAGCTCCAGTCAGTCAGAGGCGTGGATCGTATTGTGGTTGTGTGGACCAATGGGAACGCAACAATTCCACCCGCTGCATTCTGGCCTGCTCTACGTGTTCCGCTTTCAGTGGTACCAAGTTTGGGTGGTTCAGTCAGCGGTCGATACTATCCGTATGCACAACTCCGCACCGAAGCCATTCTATCATTAGACGATCACAGTTGTCCTCCGTCGGCTAAGGAAATAGAGTTAGCTTTTGAGCTCTGGTCCCACAATCCCGACCGTTTAATCGGTTTGGCCAGTCAACGGGAGTGGTACACGAATCGGTCGCGTAGCACGACTGTCGTGAGCAGCAATCTCGAGTCCGACGGACTTCAGGTGATTTCGGCCAGTTTTGGTGCTACATTCTTCCACAAACACTATCTGCACGCCTATACAGAATTGCTGTCTCCAACAGTGCGAGGTTTAGTCGATCGGTCAGAACTGTGTGAAGATCTAATGTTGAACTGGTTGATCGTACAACTATCCGGTCATTCTGTCCTGACAACTGTGAATGTGGACAAGAATAGGCGTGTCGGACAAAAGCTTCCGCGCCCCCAAATTCGCGATATGTGTCATCTAGAACCGTACGGCGAGTGCTGGTCCAGTTTGTCTAAACTCAGCCTAATCCAAACTTCTCGATCGGCCGTATCGTTTCAAATATCTCCGTTTCACGCTGATCTCGCATGAGACCCCACTGACGGAAATGAACACTTTTCACACCCTTCTGCTTCCATCCACCATGGAGTAACATATTTCAGTTCCTCACAAACTCCCCTGAAGAAAACGTTTTCCATCCAAGTGTTTTTACGTCAATGCATTTGAATCCTTGTTCACAAGCTCCGATACTTTTTACCCACTGGTTTACTTATTTCTATTCCGTTATTACGAGTTTCCTTACTATCCTTGATTCTTCATGCTATATGTGTTTTCCACTCAGTCATTCTTTGTGCCTTGGAAGATTTGCAATTTCGGAAGGAAAAAATCGTGAGGAAAGTTTGTCAGTGCTGCCAACTTAAGTGATTTTACGTACTTGATTATCGTAAAAATTGGACTCTGAAATGCTAAATCTCCGTACGAGAATCATGCCACCCACAACGAGGTTTTTACTGGGCAAGGTAGAACGCGCTCACCATCCGGGTTGAGTTCTACAAGTTCAACCCACCGCATGGTACCGCGCTTAGTAGTGAGCGTGTGTTCGAACTCTCTTCTCGCCTACTTGGTTCTCACCTATGCCTTTCTCTTTTATTCCTTTGCTCTTTATACAATGACTTATTTCGCTTTTATCTGCATGATGCTGCGAAGAAGCAACCAAAACCAGAGTGCCGAGTTGCAAGGTTTATGGGACCGAACTGAACAACACAAAGTCGTCTCTTAGTTCGCTTGGTGTGAAAACAAACGGACAAACCCGTTCGACTGTTTGCATTATTCTTTGTTAGACCGAGTCCGGATAGCGTGGGTGTAACATTCGGCAAACATCACAATGGTATCAATGCTGAACCCGTCGTAGGAATTTCATAGAAGCACTCAGCTTTATTTGTTTCACATCTGTTTATTTATGAAACTAGACATTGTACTGTTGGTGGACAGCGTACCGACAAATGATAGAGTGATCTAGTTGTATTAAGGTCTGTCTACACCATATTGTTGAAACAGTGTTCTCTTTATCCAGTTTATAAGTACAGAAAGAAGACGTGTATTGCGGGATGCCAGCATTTCTCTTACTCTTCCATTTTTCATCGTGTATTCCATGTGTCGTTTGAGCTGGCGTGTTCTACGTACTCAATCGATGAGAGTTAACGAAATGCTTGCATATCACAGTATATCTGCCTTCCATTCCTATCTGTCTTTGATAAGCTCAGTGCCGGAGTATGATCGGTTGACACAAAGCTCTAGTTCCGCACTCATCACAAAGTCATTTGAAAACACTATGGGTTCAATTTTGTCTAGTAATAGGACGACAGTTGAGACGACGATATAACCCCGGGCTGAGTCACGCGGGGAAATCCGTGACTGTGAATAATAATGTGGCACGCGAAAAGGGGCTCGCATTGCTGCGCCACTAAACTTTTATCACCAGGGTCATTTTTATTGTGGCCGAGAAGCAGTGCAGCGGGGGCGAACGACGACAAGAAAACCTGTAGTACTTCCGGTGCCTGACCAATGAACATACACACGTCAGCTAGATGGTGTCAGTCAGATCTGAGCTCCATGTACCAGCCTGTCAGCTTCAAGCACAACACATTCGCCGGTGTGCTCACTAATCACCTGTCGGATAAGCCTGCTTTCCGCAGTCCATGCTGGCTAATTCTATGCTTTATCACATCTACAGCTCTCGTGATTTGGATGAATTTGTTTGCACGGTTTATATCCAATTTATTAAGAACAACAAATCAGAAACGCATCCCGACGAAACCCGGGTGATCGTGCGTTTACTACTGATCGACCAATAGTCGGATATTCCCCATACACCACAGATGTCATGAATTCATCCATTTGGACAAAGGGTTCATTGGGCTTTCAACTGCATAAATAGCAAATCTAGATATTTTCATCTGCAAAACTTGTAAAAAAAAGTCACGTGGATGATTGATCGATGGGTCATGGTTCATATGAAAATGTTTCGTTCTTTCGAAAAAGGGAAGGGAAGGAAGGGTGGTGGATCTAACGAACCTAGTGTTGGTGTGAATGCGTTCACAGTTCAACTAGACAGTCTCTGCTTGCACATCCTCAGCGTTGAATATTTCAGCTAAATGTCTATCGAAAGGTTCTTTTGGTACGCCCGGTAAACCATGATCCCAACCATAGCGTAGTCTCGTCTCAATAAGCCTTTCCAAACGCTCAGATTGGGTAGGTAACGGAATCCACGGGTAACGAGGACATACACGTGCTTCATCGACTGCATTTACTGTGTCCAGGCCACGTATTAAATTAATGCAGTCTAGTGGGTATTCAATGGTTCGGGTTCCCGGTAAAGGATCAGGCGGTTGTAATCGGATCGCTCGCGCAGACCGTTTGGATGATGCTGCAGATGTGGCTGTTTGGGGGCGCTAAAGGGGGAGAAACAAGAAAGACACGAGTTCGCTCAATACAAATTTCACAGAAGAAAGTGAATATAAGCGATCGACTGCATAGCAGCAGAAAGTCGGGTTCTCATTGGTGATCCGCCAGACCTCTATCAACCATTTTCGTGTGAATAAAAGCTTTGGTAGGAAGTAAAGCTTGCTCATTTGGATCTGTCGTTTCTGTCAGAGACAACAATGAAAATCAAACCCTCAGTCTAGTGGACATGGGATTCATACTCCGATCATGGGTTGTCAACTCGTATTGGTAAATTTTTGAGTATGATAGAGGAGCAAACCATCGTTTTCTGGGGGATAATCATGAACGGCAGTGTTCGTTCTGTCAATTCCTACCTGATGGAATCATATTGCGTATTTTGATCACAGTTCGAGTGTGCCGACCTTATCCGCAGCAGTCGATCCACCCAAGACTGATAGGATCGATATTCTTTAACTAATGCGAGCCCAGTAGTTCAGTTCACAATTTCCAACAATGAACCCTGCTCTTATCTGTTGTGGTTACCACCTCACGGTATCATCCACTCGGAAGTGAAATAAATAGGAGCATAAAAGCAAAAAGTACAGCTAAGAAAGTTCTACGTGATGATCTTGTAGACCGACAAGGAGTTCCAATGCATGCACATCACTAACCATGGCAGATTTTCATGTCTACCGAAATGTAGCAGGCGGATCTCGAGGACAACAAGTTAGAAGTCTGACATGACCTGCACAGCCACGTCCCCGAACCAAAATATCTCGACGGGATGGAAGTAAGAGTGGTGTACCCCGGGGTTTCTCCCGAAGGTGCGAAAAGCCATTGCACTTTATGGGACAACTATCGTCCACCTAAGTTGGACAGTCCCTGGCCTAACAGGTGCAATCGCGTACACGTTCGGGTTGCTCCATTGGGTACACGAGGTTGAGGAATGAACCCGAAAAGCGGATCGATAATAAAGCACTAGCACAGACGAAACAAGATAGGAACAACGATCACATGTCCAGAGAAATATTATCACAAATGCTTCGTTCCTGAGCTGGGTCGTCGCCCCATTATCTTGTAGGTCAAAAGCTCCCTTTCGGAGCCACAAAGAAATGTCCCTTCTGCGTTGTAGGCAGCCGTGAGTTATGATTCACAAAGAAACATCCAACATCCTACCAGTAGAGTTTTATAAATTAGTCTTGTTATTCAAGGTCGATGCAGTGTGCTATAGGTGGTTGCGGCTTATGTATCAAATAAATGAGACATGACTTCCTTCCAGGTTCGCACACTGTTACGCAAGAAAACAGGCTGCCCTTACCGGAACTCTTGAAATTTTCAAAATATGTATGTAGTGTCTCTGAAACACACTTACAAGATTCCACTTCCAGGAATGCATTGCGCACCCCACATACAGCCTCAACGTCTCGCTTCACTCTTCGCGTGTCCGGTGATACAGTGTTCAGTGCTCATGGTCAGGCTGGCTTCGGGATCGCTTTTAGCACGAGGGTTTAGCGTGCACTACTAGACCGGATTCCAGTCAATAATCTCTTGTGTTCGGTGTGCTTGGATGGTAGGGTATTCGTGAAGAGCACTAGAAAGAAGCGTCTCTGCGCATGCGTCCACTGACAGCAGTTCTTTCGAGTTTTGGGCAAATTCTATCGAGATTCGTCTCAAATATATGCCACGGATTTCATCGCTCATGTTAAATGTTTAGGGACTTCGAAAAGGACACTGGTGGCCCGTTTACTATCTCGAACGGTCACACCGAAAAAAGCGACCGTCTCCTCTAGTAGTGCTCTGACCACACATCGTTTCTGCCATAAGAAACGGATTAGACTCATACGGCGGCCTGTCGCGCCTTCACGGTATTCGAATCAGATTGACTATGTTATCATCGGCCACAACTGGTATGGATAGAGTGAAGGTTTTCGTTTATTCTGATCCATGCATGTGTACTCAGATCACACCACATGATCTGTCGGTAGAATTAGGGCGCCATATCGCTGTGCGACGAGGGCTGTGTCGGAAGTTCGTAGTAGACTAGAATTACCGATTGTGTGCACAGAACTGGAGAAGCCTGTCCCCATTATTTGTACACTGAGCGGGTAAGGTGCCATGCTTACCTAAACAAGTTTCTGATGCACTGAGTTTGCCAACCTGTGACTTTAAATCACCAGCCAGCACTTCAGTGTCGGAGCCTTTGCTCCTGCGAACGAGGGTGGTGAGTTCATCATAGAACTCATCTTTCTGCACGTCAGAGTTGTAATCTGTTGGTGCTTATGACGAGATTTTAAGTAAGGTGGCTGGGTGTCGCGATCATTGACTTAGTTGCATCCGGGATCTTTCTTCGTCCTTGTAATCCTCGCTTATTGCTTCGTTTTTGGCTCTTGTTCATTTAGTGCTTTCATGAATTTTGCCCTCGACTCGACGATGCTTGCGTAGTAGCGATCAAAACCAGAGCACAGAATTATGAGGTCGATGGTGGAATGAATTAGATTGCACTAGGTAAATCCAAAGCCCAGAAATTCCTGATAAAAAATGGAAAGGAGAGTTTACAGGCAGGAAATTCAGCCAAAAATAACGTGGGACCGGAAATGCGGTAATAAAACGCGTTCCCTATTTTTAGCACGAGACTAAAAATCTACGCACCAGTCAAACAAGGCAGGTTGCCGCGCTACTCAGAAGTGTGCAGAAATCCCAACAGATTTGGTGCAGAATAAAATCAACCTTCACTAAGCAAGCGGATTTTTTTTCAATTCTTCAGCCATCAACAGAGATACGGCCAAAGAAACCCACCTTATACTAACGAGTTTGTCTCTGGAAGGTAGATTGAAGCAATAGGATGTCAGTGCGTGAATAACTAGCGACCTAGTCAGTGCCCCCCCCCCCCCCCCTACCTTCACCACGGACTCAATCCTGGTTATCCTTTTATCACTTTAACAGCCTGGTCACATGTAGGCTGTGTTTACTTTTGAATTAATGTTATCCAACCATATTATTTAAGTTGAACATTTAGTTGCCGTAGAAGTTTAATTCACAGTTATTTTAAAGAAATAGAGTTTTTCACATATTGGGACTTTAAGAAACATTGTGAAAGCCCGACTCATAGAAAACCACGGCGGCATGGGCATGCCGCCAACAATGGTGACATTTATTCAATGAAGTTCACATGCTTGAACCCACCCAGTTGCTCACCTTCTTTCCTCGAGGACTTCCCTGTTTCTTTTTGTCCAACAGTTCTTGTGCCAATTCCCATTTATCGTGCACATGTTCAATCACACGGGGATCTGCCCAAGCCAGGGCAACTTCATACATGTTATCACCTATTCAATGAAAATGAAAACAAATCAGAAAACCTGATCACGTGCACCTATTTAGGCGAAGAGGACAGATCGTATAGGACATTGTTTATTCAGTACCAGTGGTGGGTGCATAACTGGCGTGCATATCATCGAAAGAATTCTGGACGCTCAATTGGCCCTAGTCATTACCTGTCCTGTGCAAACGGAACTGAATTACTCATTCGTTGAACCGCTGACTGGTGCGTGCATTGGTTTTGCCCCATGACCTTTGACCCACATTTTCCGCAGATATTTCGTTGACTTGACCGCTTGAACCTCAGGCGATCCTGAATTTGCTTGCATTTGACCGACTCTAACTCACGGAACTGTTACCGTTGAGTCGATACCTCACAGCATTCGCGAGTCAAAATGAAAATCAATCGAAGCATGAACAGCAGATAAACGGAGAAAAGAAATCACTAGCGAAATAGTGGTCTCTTTGATACGTTGTCTGTACGAGATTCGGCTTTTAAATAAATATACGAGAAGAAACAAATCGGCTTCAGGTACATCAGTGATCACGGCACCTGAACATGTCGCTTTGTCACCGACAGCTCAGATGTGACGGACCTCAGGAACCCCACCCCGGAAGCTCAACACGATACCGACGCTCAAGCACCGATAAGACCATAGTGTCTTCTACCCTCACAGGAAGACCGGCCGAGTTGCAGCTGTGCACAGTCGACCCCTGATGGACAAACATAAGTCCTGTCGGCAATTTAGATAACACAGATTGGTAAAAGTTGAAAAGAGTATTCTGTGTACGCGACGGCATCCAACCCTCCAATGTGATACAAATACCTGGGCGAGAAAACTTCCTCGCTTCGGTTAACACCTCTCCTGTCAGAGTGGTGTATGATAAATCCAGTCCTACGACTGAGTTTTACACATTGGATTTAACGTTCTCACATTCCTGTTACCGGCAGACGATTCCAACGGGCAGAGCGAAGCTACTCACGAACAGTGCTGTTAATGCCATTGAAGAAACCGAGAAGTGAATGCAAGATTTCCTGCTATGTTGAAGTTCCTTGGTCCCAACCAGTCTTGAGGCTAACTTCGTTCCTCAAACTTAAATGAACTTGCATTCTCCCTACACCGAATTTGAATTCAATCTTCTTCACGGAAACTTCATTCTTGTGTAAATTAACCTTCACTTTATCACCGAGACTCAAGTATGTATTTCTCGTTGACCGTTCTGTCGCCATTCATAGGCACTTGTGAGTTCCAGTGCCGTGGTGTGAAATTTTCAGGCCCACAGGCTAGGATCAAACGCTAAAAGTACTTTTTCTATGCTCACCAATGCATATGTCAATCGCTGTCACAAACAACTCAGCGAGCACAGCAACGCACACAGCATGCACAGAATTCCTGAATATCCACTGACACTTCTGTCGTAAGTAGTACGGTACTGTATCGGGATACAGGAAAAAAATTTCTCTGGAAGCACACAACCGGTTTCGCGGTTGTTTCTGCTCATCAGGTATGCGTACCCGGTACTCTCAAGCTTAATCATTCTTATACTGACACTCCCTTTCAATGGATTTCAGTTATCTTCCGTGTGATAATTGGGGGGCCTACGCTGTTTATACATAGATACCTGTTGCGTTCACTTTACTTGTCGTTCGTGCTAACTCGGTCAAAGCACATTATCGCCTCATCACTCCGGTCACGAGTACGAAAGCACCATCACGGCCCGCAAATGAAGGTCATAATTCGAGGCTGCCAATCTCATCCTTGCCCTGACCCTTATCGATTTTAGTGATTTTCTACTTCCCCGTTGACTTGATAGCTCAGACTTTTACATTTTCTTGCGCCCTCACAGTCGGTGTATTGTACGTTCAATACAAGTGCCATTCTACTGCCAAACTGCTTACTTCTGAACAAAGCAATACCCAAGTGCAATATGTGACAGTCGTCACAACAGAAGAGCCTATCAGCTTTCTTTAGCACAGGATCAAGTCGTGTTTTCTACTGGTGCGAAGATATGCGACCCGACGACGGTGTTCATTCTTTGGGGATTTCAGTGGTGAATTATTTTGGACCGGGACAATATGTTCGCACTGAGTGGGTGACAGCCCCTCGGTAGTACACTCTAGGACGGGGGCACTGTATTATTATCCGTTTCATTACTTCCGCGCTAATTTCCCCCTGTGAGCTATAGGTTGGGGCACAGTGTCTAGATCGCTTTTAGTCAGGGAGAATTGCGAAGGCGAACTAAGGCCCTGATCTTGCAACCTCAGTCTCACATTGAGTCGACTTCTCCTGGTCTGGATCATCAGAGTTAGTAGTTACTACTGCTCTTGGATGTTCTATTATCGCTCGGACGTTGACCTAGTCAGAGTCACATCACTCAAGCAGCCAACTTTCATACACATTAAGCTAAACCAGACCCCTCTTATTGTGCTCAACCAGTTGGGCCACAAGATCACGCTAGAAGCACCCAACATTTCACAAAGGGACCATACTGATGTCGCACTGAAACTACACGGGCAAACCCGATCTTTCCGACAGCTTTAATGCAAACACATCCGACGGAATTTCACCACGAACCGGACGGATCCTGCTAGCATGAATAGCTTCAAAAGGTTCCGTTCCAATTCGTCAACCGCGCTAGGTTTGTTCGACTATGTAGGCCGGTGTGGTTATTGCTGTTGCTGTTTTAGTCATACTTCTCACATTATCGACCAACGAATTTCATTTGTATTATGACGATTTTCACAGCTATTTTGAATAGTGTGATACTTAAGTTGTTCAAAAAATGTGAATATTAATGCAATTTTCTGGCCTGGGCCTCTGATTATTTGAAAAAGACTTGTCTACTTCCGAACCGTGTCGGTTCATTAGTGCACAATCATAATTACATAGGACATACGGCGACCGTAACTAATTATTGCACGAAACCAACTGGTTTTGGATGCCGTTTCTGATCTCTGGTGATACGGTGAACCACAGTTTGACAGGTTTCCTTTCTCAATTTATTTGTCAACACTATCGAACCACCGTCCTGTCGCTCGTGATTCTATTGACCTCAGTGCTCATCTAAGGACCTCACACACTGTGCACCAGTTTATTCTATCCAGCCAGTAAAGACTCATCGGAGCAATGTCTGTTATCCACAAAATCCCAACTGGAACCATGAACACACGAATGTGGGTCTCACACCACAAACCATCAAGGTATCCCGACTGACCATCAAAGGCTCGCTGCATGTCCACACTAAATGTTAAAAAAGCTAGCTTAAGTAGCCAGGCAGTAGGTACCTGAGGCTCGCAGTTCCTTAATCCGGGTTCATGTCCTAGTTGAGACTCAGTGGGTATTTTCCCCGTGAAAATCAACATCATTTTTGTTGACTGAATACTGTTGCTGGCGATAGCGAAATCAGTATAATCTGTTTCTCGGTATTGATCATTCAGAAGAGAATATCAGTAAGTGACAACAGGATATTCACTTGATGATGAAATAGTCCCCTTTGATTCTATGTGGATAGCGAATTTAACAGGTTTAATGGAAAACCTTTTGTTGCATACTGGATAAGAACCATACAACACATTTGCTGGACGTACAAATCAGTGACTACTTCAATCACAACGAACGAAAAATCAGACAGTCAACAACAATTCTGGGCATAAAGTACAGGATTCGTTGGTGATGTGCACACATGCACTACACATAAAATCATAATTACTATGATTGAACCCGAAAGCGAAATGAAAAGAGTGATCACACGGAAAAGCACATTATTTCAGAGTCAGTTACGTCAACAGAATTACAATCAATAACAGTATGAAGCCGATAAAGAAGCTTTGGGAATAGGAGAACCCCGTTGGTTCGACTGAGGTTTGCGCACCGGTGCACGGTAAATAGTTATTTTAACGAAACTGAAATGGTTGTGACGCTCTTTATTATTTTTCTCGATGTCTCCAATCACCTAGTGGGTAGATCACTTGGAGCCAACCCAGGAAGCCTCGTAGTATTGACGAGGTCTAGCCAACTGAGAGTAAACTCTTCTTGGCTGTATTTCTGTCACGTAGGATAATGTGGTTGAAAGGAAATTACAATTACCACAAGGTCGAACGTCTAACTCACCAGTAATAGACTTTTCTTTTGGGATTGCAAATCACCCGACTACGATGTCTTGGACAAAAGTTGTGCATATCCGCCGACACACTTTTATACAATTCAGTTTTCGTTGAGTGTGTTAGTGGTTGGTGGATTACTAACGACAACCAATTCACGAAATCCCCAACAGTGAACTTAGCCATTTACGCCAATATATGTGAGTTCAGTCTGTTGCCGTGACGTAAAAGCGAATCGAAAATGCCCTCTTCAACAACGTCCTAAAATGGACTGGGATCGACTCCTAACTATATTGTTTTGCTCTTCCGTAGAGATCGGAGACTCGTGCAATCAAAAGACCACACAAAGTGTGCATAAGGTTAAAATATAAGCAGATGAATGGCATTAGAGGTGTGGTCAATAGTCGCAACCATCGGGTTCTTCACTGAAGCTGACTGTTCGCTTTTTGGGTCCTTGGAAAGCATTCAGGTCTACACGAAATTACGAAGTCTTGGATATTATTAATCCTTATTTGATGGTTTGATAAAACTACTCGAATGAAGTATACACAAGAAATCTAGATCATGCGAATATGTGGATATTCCTTTCATAACCGTCTGACAATCAGGAGACTAAAATTAATGAGTAAGTTCACCTATAAGCGAACTGACGATGAAGACTGAGGTAATCAGTAACCTCATAATAACGTACTGACCGAACACCACAACATCCTTGATGGATTAGAATATAATGGTTTATTGTGAAGTGTGTAACGGTAATTCAGTACATTGTGTGAAATTCCCAAGCAGTCTCCTCTTCTCACTCAAGTGACTCTAATCAGCTTGTTGGTCGGTCCTTCCCAACCAATTCAATCCATAAGTCTTCCCTTTTTTTCACATGTTGGACCCGGTTACCTTACCTCCGTTCGCCTACCGCCTTTCTGTGAGTGCACTTTTACAGTGGACCAATTTCCTTTGCGGTCAATCCAGGGGCCTACGATCTTCAGTTTTTGTGCGTCGTATGGGCTCGACCTTGTGTGTCACGCTTGCCTCCGTTCTTTGTCCGCTCTCTCACCCGCACCGCATGAGTGACATTTGTACTTTCCTTTCATGCTGGGGACCCCGCCACGCCTGCCTGAGGGTCTAGGTAAAGCCTGCTTGCGATTCTCTTGGTCCTTGTCTGATCTAACTTCATGGTCATATCTATCCCTCCGTCTCGCGTACGCTTCCCACTCTTTCCCTGATTGGTCGATTGTTCTTGCTATAAAACATGGATTTCGCACTATTCCGATGGCTCTGTCCCGTATTGCGAGGCATACGTTCCCCAACAGACCCTTCCGACGACTTGAAGTCTATTCCCGGACCCTTGTGATTGGATTGTTTCACAAATTGAGGTATGTTGCTTGTAATTGTAATGATTGTTCTCTGAAGTACACGTTTTTCAC
>STRG.22839.1
TACCGAACGAGAATCTGAGCGAATTTAGTTCTCACAGCATTTCTGTTCAACCAAGACGGAAAAATTGTAAAACAGTCCCCAACTACATTTGATAGCCTAAATCAGTAGAAATTGCATGCGAAATCGGATGAATACATTGAATTCGATCTCATCTGAACACCATTTATCACATTCAACCTGTTTTCGATCAATTTGTCTAAGCTGACATCAAAACTCGAATAAACAAAGAAGGCAGAAAAATGATGAGACCACAGGCAGCATAAAGCACAGAGAAGCAGAAATTTGTGCTGATGAAGAAGAACGACCGCAACCTCAAAAGATTTCCTACGCAGGAGTTTCGTGTACTTCCTGAATAGGAGGCGAACGGACAGAAGGCGTTTTAGGAAAAGGTGTATATTCGTATGGTCATTGGGTGAAATACTGTGGGTGAATGAGGAAACAAAAAAACAAAACGTGGCATTTCCTCACTGACTGGTTTGTGGAGTTTGAAAGAGACCAGGAAGCGAATGTTCAGGAAGATTAATTTCTGATTGCGTGATCGCTATCGCCTCCCGATCGATAGAAACCACGCGGGATTGTCGTGTAATCAAATGAATTTTTGAGCATCGGCTGGAATCTGAAACTCATCCGGTAATGAGGCCATAAGTTTTCGTGCGTCAGCCTCATCCATCTCGTTCACCTCCTCGTCCTCGTCTTCAGCGGTGAACCCGTTTCCGTCCACAGCAAAACTTGAGCTGGGGGTCAGTGTTCTTAGTTTGCCTGTTAAAAACTCAGACATATTTGGATGTGGTTGATACCCGGATGGGTGTTTTTGTTCAATCCAATCACGGACGTAAGAAATTTCCCCTCGTGGATCGTGCTCACTTTTCGGATCTGTCGAAGGACAATAGAAATTCCGATTGAAGCGGTCTCGTCATCATGGATGGGTTTACCGGAGCATTGCAAATTGCTGAAGACAAGTTTGCAAGTACAATCCGATTCAGATGGAACACAGAGAGCTCGTTTACGAAGACGTGATGTGAAAGAAACGAGGACGGAGATGGAAGAGGATGATAATGGATTTGAAATTCGTGTTCGTCGCGCTCTGGACCAAGTCATGGTCAGCGGTTGGTACGAACCGGGTAGAGAGTACATTGTGACTTTGACTAATCGGTACCAAATGGTCGGTTTTCGGGATGCGATCTTATGGTTGGAACCGGGTAAAGATGAGGCCCAAATGAAGATGGGTATGATGTCTAGCATGCATAAATCGGTCGCCCTCAGTCCGGAGATTCAGAATCTGACCGATCGTTGTGAAAGTTATCCCGAAAGGCTGGGACAGTGGATATCAATAAGTGGCGGGTACTTGTCAATGCAGTCACGTCCAGGATGTCACGGTATGACCGTGGAAAGACAAAGCCAAATACGATCCTGGGTCACCCAGCTAGTACTTCGTTGGAGAGCGCCTAAAGAATTCGCGCTTCCTGCTGAGTGTTCCGGAACAACTGCCAAAAACCTTGGTTGTGTAACTATTCATGCGGCTGTGAGAGTACGTGGTGGACACCGCAGCGTGTACGGCAATGCGGGTGGTTTGATGAAAACACTGTGTCCGGGTACTTCACGTCCGCCAAGTGCAGTTCTCCCAGCATACATGATAGCATCTCCAAAGGAAAACGAATGGCCTACTCAGCGCCTAAAAACTCGCAGTTCATACGAATCTTCTTCGAACAAGATATCCCCCATGAATACTATCCATATGGACATAATGCAGCCACAGGACTGTTGTGCCTGTGGAACAGCCACATACAATCTAACTTTCCAAGGACTTTGGACACGCGATACACATCCACGTGATTGGCCCGTGCACAATCCAGGGCTGCTTCATTGGACTAACTTGATCGGAGCTAGCCACATGCCAAGTTACCGAATCTATCAGTTCGGTGAACCAGCCAGTGCCGGAGTCTCAGCTGTCTGTGCCTACGGAGATACTACGGTGTTAAAACAATCTCTCAGTATGGCAGCAGCGTCAGCTGGCAGTACCGGGTCAATCAGCAGTGTGCCCACAGGCACACAACGTGGAGCGATCGGAATCGGGCCACTTCACAGCCTCATTTCCGCCCCGGGAATGTGGAGTGAAACCACACTGAATGAGTCTCGTTCCACACTCGTCGGCGTGAACCGTACACATCCACTGATCTCGTTTCTGACTATGCTTGGACCCAGTCCCAATTGGTGCGCGGGTATTTCAAGCCAGTCTGTGTGTCAAGCCGATTGCACTTGGGTTAAACATTTAGAAATCGATCTATTTCCTTGGGATGCCGGGGTTCGACACGGAGACACGTACGTGCCAAAAAGTGCTGATAGAAAAGATGTTCCGGATCCAATTCGATACATCACCACTGACTGGATGCCTAATCACCCATTTACTCCAAACAAACCGGTAGCACGAGTGACTTTGGATCGCGTCTTACCCAAAGAATCTTGGCAATGTGCCTCAGAGGTGGAAAACTGCGTTGAATTATTCCGGTCCGACGGAACTACCGAGGCCGAGGGTTGCTCCAAACGGGATTCGGCTAAATCAATGGAATCCAGTGCCGGCTCGAAACTAGACAACACGTTAGCCGCGGATATCAGTTCTGGGTCACTGCCGAAGAAGTCCCGTAGCAAATCCGGTGGTGGCACCGGAGGTGGCGGATCTGGGACATCTGGAGGTGTTGGACAAGGAAATCCCCTTTCCGATCCCAGTCTAGCCCAAATGGCCACATTTCTGTGTATCACAGATGCGTGGTCTGCGTGGAGTCCGTGTTCCGTTACCTGCGGTGTTGGTAGACGGGAACGGCGAAGGACCATGCTCTTGAACAAAAAGAACGAACTGTGCCAACACGTTCCATTGAGAGAGGAAGAGCCTTGCGAGGGCCGTAAAAGAACTTGTGACTTCAGTTCCCCATGCAGTCTCCTCCCGTGGACAGAATGGACACCGTGTAATGCGACTTGCGCTGATCGAAACGGAATACAGACAAGGCGACGCTATTTGGCTCGATCATCTGAGCGGGATGAGTGCATGCACCTGTTTAATCTGTCAGAGGAACGATCCATAGGTATGGTTGTAGAACAACAGGACTGCGGTCCCACAGACAACGAGTGTGATCCGGTGACGATTTGCGGCGAGGGTCGTAAAGACGGAATTCCATGTGGAGCAAAGATTCACGCGTATCACTACAGTGCTGTGGATCACGCCTGCTTGCCGTTCGACTATCTCGGATGCAAAGGAGGTCGAAACCGTTTCGTGAACAAAGAAGATTGTGAAAGAACCTGTCTAAAAGCGGTCGAGGAACTGCCCGGATGGCGTCGAGAAAGAATGGCCTTGCTCCAATACCAGACATCTCAGATTGCCTCAGAAGACGGAGCTGGAACGCGTAAGCGGAACATGAAAGCAGCCAAACACTGTTCTGAAGTAATGGATACTGGGTTCTCCTGTGAGGATGGTTTTACACAACCAGCTGTGAGATGGTACTACTCATCACGAACTAGACGCTGTTTCGAGTTTGTTTATTTGGGATGTGGCGGTAACGCGAATCGCTACGATAATTATACCGCTTGTATTTCGGACTGTATGCCCGAAGAATGGGAAAAGGCACAACAGATGGCCAAAGCATTAGCTGCTACGTCCAAGGTCAAGAATCCTGACCGCGAGGACAGCTTAGGCCACGTCGCCCGACCCGAGGAGGTTGGGGAGGATGCGCTGAGTGCTTCGGATGCAAATCGGATCACTAGTTTGTGGGGCCCAAAACAAGACTGCCAACTGACTGCCTGGGGAGGCTGGAGCCCGTGTTCTGCTGAATGCCACTATCAAAGGGGTGAACAGATACGTTGGAGACATATCGAACGACCACCTCGTCACAGCGGTGCGCCCTGTGGTATGCTGTTTGAAAAACGCACCTGTACCGGAACCATGTGCTGATGACGAGCAATGCCCCAGAGGGAAAACTAACATATGTGCGTGATGTTTGTGTCTGTGTGTGTGTGTATGTATGTGTGTTTCCGCAAAGTATGAGGTGGTGCACAAAATCAAAACCAGATGCTGTTCTTTTTATCCTCTCGAAAATGATGACTGAGCTTTTCGAGACGAGGCGTGGCCTGGCAAGATACAAAAGATACTAGGATTTATCACCAAATGTCACACGATTGTATTTCCTCAAAGCTGTTCTCTTTTTGCGCTCGTTTCACACTGTTGACAGTCAGTGATATACTTGTATTCATTGTGATGTCGTTACATAATAGGTGTGCATTCAGAATACATTTAACTACAGAG
>STRG.15617.3
GCTATATCGATCCCCTTTTTCCGAGTAACCTTAATTGTGTGATAGTTTTCATTTAGCATTTAACCCTGACAGCAAGTTTCGTGAAAATATGTGATTACTTGAGAGAAGTTCCGTTCTCAATTTGCAAGTTCTGTCAGCAAATAGAGCTTGCTGTGAAGATCATAACGCTCCATAGATGGTCGAAAACTTGAATCTAGCTGAACGAAGGACAGTTACCAAAGGATGTTGAGATCTTGACTAATCGAATTGGATAGCATAACAACTTATCCTCGCTGCCTATTCTCCTGAAAGCATCTAATCGGAAGTGTCCTCAAAAAAAATGGCGTCGCAGCTCGTTGGCAACTGTGTTGGTCGCTCCGTGTCTTGCCTTGATCGGCTTAGCTCTTATGCTCTATTTCTTACGATTTTGGATGCGCACACTCACCATGGACGAACACCGAGGTTACGAACGCCTAAGTGTTTCATTTATTCTGTTTGTATCCGGCTTTACGTACAAACTCACTCTGTTCTTCTTGCACCTCGAGTACCTACGAGAGAAAGTCACCTACTCGAGAAATCTGCCATATATTTTCACAAGTTGGGAGCTGGTTCTTCGTCGAAATACGGAAATAACTTACGCCTACTGTTACGATCTACTCTGGGTTTCTTTGATTCTGGTCGAGCTGGCTGCAATTATTCTACTCTTGTCCGTGTTACTCATTTGTTGTCTGGAGAGCGAAGCTGATATCGTGGAGAAGACCATTAACTATCGTCTCTCCTTACCGCGTTATTCAACTTGGGATACATCTCGTCCATTGCCGGAGATGGAGGAAGATGATGACGAAACGACCGAGACACTCCCTGTTCCCCAGAAAAATGCCGTGTATTTTGACGTGCAGTAAATTTCGGGCTGAGGATTCCAGTTGCATACGTCACACATATCGCAGGACTTTCTTGGATGGGCATCCTTGTGCATCTCTGAAAACCATTCATGTCTTCTTCAATGTCTGTCTGACTTTAGCCTCACCCCGTCACTCTTTACTGTCCCAATCCTTCCAACGGAGATTTCGAGTCGCAATGACCGATCCTCAGAACAAAATCAAAGGACCGATATCATGCGTTACCCTTGATTACCAGAATTTTTGTCTCGGCAAAGAGTTTTGCTTACCTTTTTCCGTCCAACTATACCTTGCACTTGCTATACCGAGGAAAACTGTGCTAATAAAATATCGGCTAAATCCGATTTCAGCAGGAGGTCTAGAATTCAATCTTATTTAATAAACTATAACACTACTGA
>STRG.39809.1
AAACTGACTGACTGACTGACTGACTGACTGACTGACTGACTGACTGACTGACTGACTGACTGACTGACTGACTGACTGACTGACTGACTGACTGACTGGCTGACTGACTGACTGACTGACTGACTGACTGACTGACTGACTGACTGACTGACTGACTGACTGACTCACTGACTGACTGACTGACTGACTGACTGACTGACTGACTGACTGACTGACTGACTGACTGACTGACTGACTGACTGACTGACTGACTGACTGACTGACTGACTGACTGACTGACTGACTGACTGACTGACTGACTGACTGACTGACTGA
>STRG.22558.1
ATAATATTGGTTTATTTTGGATAGTCCCGAGGCATGCCGCAAAGCAGGATCAAACGGTACACTTGGAAGCGGAATCCGAATCCAAAGAGTATGGTTCAAGTATGTGCATTCGATATGGTGTAGGAGAAAGTATTCAAGTTACTCTTTATGGTGGCGCCTGGCAAATTGGAACTCCAGGTCGGATTGCCAATCCGGCCGTGTCCAGGTGTAGCCGGTTAGAAGTAGTAGACTTTTATTCACATTAACATGGGAGACTGTGTAAAGAAAGAATCAAATAGAATTGGCAAAACGTTTGTTCACTTTGAAGAAAATGAAGTTTCCAAGGGGGACGTAGACCATTCATAGCCCTCCGCGGCATATCGAACGGCTTGGGATTGGATATCAGACAACGAAGGGAGTGAAATTGCGGACATAGAACAAGAAAAATCTTTAGGAGGTCACGGTTTCAAAGTTTAGCGACCGAATATCGAGCGAGTTAGTTAAGTACCCAGTAGAGGACTCATCTGTAGAGACTGCCAAGGTGGTGCTGGAAAATGACAGGATCTAAACAGGTAATCGTTGAGCAGATGGTTAGCTTTCAGAAAATTGGAGTAAGATGCACCAACATGGGAATGGGATCTGGGCTACAAATCCATTTATGATGCATAGCCACTATAGTCGCAGCGACGCTGTTTGCAGAGGAGATGAGTATTCCAATGACAACTAGGTATTCATATAATAATCAACGTTATCTGAGGGCAGAACATGATAGCCAGAGAGTTGCAAAGATGAAGAATGTCCGAGAGGATTTGGCTAGATAGAACACCAGATATGAAAAAAACCAAACAACCGATGAGTACAGTTGCAAAGTTGGTCGGTGAGTTGGTTGACAGGTAAATACTATATATTGATGTGCTTTGTAAAAGGTGGATCACTTGATGGAGACATATCAAAACGCTGAGATACAAGTGTCTTTCAGATGTAAGTATATAAAAAGGACACAACTCTCTGCAAGTTGAGGATATTGTGGTGCTACAACTGTATGCGGGCGAACAGTAGGACTTATGGAGAGGCAGCAAACTGTTTCAATATCGTCGACTGTTGGAATGCTCTGCAGACAAACAATCCTAAATGAAGTATGCTGTTTGGAAATTGTGGCAAAATAGTGTATGACAACATTAAACGCGACCATTCTCAAATATACCGGTAAATGTGATGAAAGGAGGCAAGCTTTATCTTTAGGATAGGTTGGGTTCGCTAATGCGACAGGTGAGTGGTTTGGCACGAGTCCTCGGGAAAAACGATCACGAACTATGAGCCCAGCCAGGCGGCTGTCTTTTAAATATGCTGTGATTGTGGGCTAGGGAAAGTTAATTTTACCGGGCTTAAGAAGCGGTAAGTTGAGATGGCAAAGATGTAGGCGTTCAAGATGGAAGATCCGTGATAACTGGAGGAGATAGCGGCTTATTTGAAGTTTTTCGGGCGTATCAATGGTAGTGATTGAGTGACGGGCTGGGTATCGGATTTTCAACCGGAAATGTGGGCTGGAGACTTGCCGGCACTAGCGGCGGATCAGTCCCAGCCATCATAGGAAATATACGCGTCAGTGGTTGTCTGGAAAAATGAACATAGAAAAACGAGGTTCAGTATACTTTCAGATGGGGATCAACGATCGAAGGCTAAAAGAAACCTCAAGTATCTAGAAATGGAATTTACATTTAAAGAATGCCTG
>STRG.18134.1
CGAAGGCTTGAATTCAGCCAATAGTATTTATCCACTGAAACTGATGTTCATTGGTCGTTACAACGAAGAAGGCACGTATAAAAGACACAGGACTAACCTGATGGACAACACACAAAACACGTGGAAACATCTCAAAAGAGTTCTTCTACCATTACCAGTCTCCTTCAAATTTTCAAATGCTCCAAGAATGAAATTACAGAAAACCACAGGGCCTGGCTTACTTATCCTTGTCATTGCTGTCACCCTATGCCGCCCAAATATTCTTGCAGACAAATGTTTTGCACTGCAACCAGACCACATTCTCCACAACAAGTGTGGTGGTTATATCAAGTTTGTCACCACGAAAGATCATTCCATTGGAATTTCCGGGGACATCTTCACAGCTGATCCCGTCATCTGCATGAGTGCATGCATTGATATGCCTGATTGTGGAGCTTATACAACGTGTGCATCGACAGACAAATGTTGTGTGCACGAAATCGAAGATTTTTCTGCCGTGATATCCATTTCCGGCTGCACTCTACAAACAATGGAGTGTTGTGGTGAGTTTCAATTGCTTTCATCTCATCTTGAAGATTTTCAAACCGATTTTTGTTGATAGTCAGTATTCACATTTGTTAGATCAGCGTAATTCGTTAGTATACTATTCGTTCGCTGTAAAGATATCTTGACACTGATCTGAAAATGAGTTTTGCAATTTTTCGTATGTGCAATCTAATCTGAACCACAATCTCACCGGATAGACTGTTTGTTTTCTACCTTCTCAATTCTTCCCCAACCAGTCGCCTGCCCCCAAACACCCCACCCCCACCCCGGAAATAAAGACTGCTTTTCTTTCTGCTTTCGAAATGAACTCTTGAAAATCTCACTTTCTTACAGTGGGATGGTTTGGGAATTATGATACATTGTAAATAATCAC
>STRG.69366.10
AAGGCCGAAATTACGTCTTGCACGAGCTGAATGTTCGAATTTTCATTTGCACGCTCATCTGTATGTCGCAGTTTTTTGCTTTTTCATGAAGACGACTGTTTTCCCGGGTGAATATAGCCGTAATTTGTACACATTTTCGGATCCCATATTTCTATATCCACAGAAACTCCGTTCATTCGAGAATATAAAGCTACTATTGACCTAACTCGATTTGAGTCTGCAAGAAGCAAACCACAATCCACCGAGAAACAACCAGTACGAAGAAGCAGAAAGTGGGCAAAATGAAGGATAACGCGGGTCAAAATGTTGCTCAGATCAGTTGAACCGAATCAGGAATATGGTACTTCCCACCACGAAAACTTTACAAGAATGTATTCGTGTCCTCATGGTCCACACAATTGCAGTTCGGGTATGAAAAATACTACTTGGAGAGAGAAAATAAATCAAATCTGACCGATCCAGTCAAGTCTTCCATTTACATCTTCAGCTCTTCTTAACAGGAGATCATTCGATTTACTTGCGAGAATTTGACCTCACTGAAAAGTTACACTCACTTTGTTGTAATTACTCCCAATAATTGTGTCCACTTGCAGCAGCGGCCGAGTATACATTCGCTGGACAGATCGACACTTGGCTTAACAAGAATCACAGCACAAACCCAAATGGTTGGCAAAATCAACAACACAACCCAACGCGGCCGCAGAAAATGACGTTAAATCTTCGGCTTCTTCTATTGCGAAACATCTAATCGACTCAGGTCACAAAGTTGACCTGATCCAATCCTTCAGAATGATGTTCTGCAATCCCGGATCGAAGCCAATGGCATTCAGTGAAGTGATGTTTTATCATGATGCTTCATCCAGCGCTTTGTGCACGAAAACGGTTGAAAAAACATTTGTTTCCCTTGGCATCAACCGAAATGACCTCCCTCTCCCCAAAACAGAAAGCAATGTAATAGCTTCCAATTAATTTTATTCCAGCGTGATGCATAAAGTGAATTAATTTTCACACGCAGTAGACAAGAGCAAATTAAAAGCTTGCGTTGCTCGATCCATGTCGTCCGGCTGTCAGGAGCTTAACTACTTGATAAATCTCAGTAGCACGAGTG
>STRG.1459.5
AGTTTGCGAACTTCGGATAATTCATTTAGAGAAATGCGTGTTTTGGAACTTTATTCCGGTATTGGTGGAATACACTGTGCATTAAAAAAGTCAAAATTGTCCTATTCAATCCGAATTGCGATCGACGTCAATGATTTGGCCTCATCCGTTTACCGTCACAACTTCCCTCAGTCACCAGCATCCAATCGTGTGATTGAGGGTCTCTCAATCGAAGAAGTTTCCCGAATGAGCGCTGATTTGTGGACCATGAGTCCACCTTGTCAACCATTCACTCGCCTTGGAAATAGACGGGATGAGGCTGATAACCGCAGCGTGTCATTTTTTCATGTGCTTACGTTAATTGCTGCTATCCGACCCAGTTTCATTTTTCTGGAAAATGTAAGAGGTTTCGAATCAAGTGAGTCCTGCCGCGAGCTTTTAAAAACATTAGACTCCAATGAGTACTTGTATCAGCAATTTCTTTTGACCCCGTTGCAATTTGGCATACCAAACTGCCGTCTGCGATTCTATCTGGTTGCGTGGCGAGGGCCGACGTGTACCAACCCGTTTAAAACAGATGACTCCTCATTGTGCATTTTGGACACACCTCCAATACATTTACCTCCTCTACCTGATTGCGTATGTTCAGTCTGCAATGGTTGTGTCCGAAACGTAACGGCAAATAATGACAATTTCTCCGAATATCTCCCATATTGTCAACCAGTCGCCAATTTTGTCCATTCATTAAACGAACACGAAGAGAAATCCTGTTCCATCACAAGTGACTGCCTAAAGCGGTACTTCTACGTCATGGACATTGTACGGCCGTGTGATCGAAAAACACGTTGTTTTACCAAAGGTTACACGAAACGAATAGAGGGCACTGGTTCCGTGCTACAGACTTCTCGCTTGGATTTGACATCTGATCTTATACACAGCAACTATCAGTCAGTGGAACACGATTCGGATGCATTGGTCTCTTTTACACGAACACTGGGACTTCGATTCTTCCACTCACGCGAGGTCGCGAATCTCATGTGTTTCCCATCTGACTACGAGTTCCCGGAGAACGTAACTGAGAAGCAACGCATACGTTTGCTCGGAAACAGCGTGAACGTCCACGTAGTAGCACATTTGATGTTTTGGGCTTTCGGTGATCGGAATTTTCCCATCAAACCAACGTGAACAAATGAACCATAATTGACCAAAACACTCTTCCACTCATCTATTGTTTATGAATACATTGGTTTTTGATGTCTTTTATATGACGGTCTTGAGTTTATCGTGCTTACATTTTTCCACATTTCTTTACGCAGTACGTATTATGTTGCTGATTGGTCGTTCTAAGCACAGAACCTACCAGAGGGCAACTGACATTGTCCTTCTTTCGGTGAATGCCTCCGTCCAATGGATACAATGCGGTTGGTCAACGGGCTTGACATGTTTATCGAATTTCGTGACTCCGTGTCCATCAGAACCCCGTTTTTCACGCTTTCACTTTTCATAGACCAACCAAACAATCTGCAAATTATGTTCGTGACACAAAAGATAATTCCATCCTTTCAACAAAACAAGAAATAGCTGGGCGATTTTCTGCTGTCTTACTGGAACAAGTTGGTCGCTATCATCTGGTAGATTTGAATCCGGTGGGAAAATCGGAACCTTTTTCAAGCTGAAATGTCCAATGATCGTGGTGTGCATTGATGGTTGTAACTTCAAACGGTCTTACTACTCTAGAATTTGTTCCCACTGGGAATAACGATATCTCTTGATGGGCCTAAATGAAACGAAGGAATTCCGTCGTCTGTTGAGTCGATCAATGTGCTGGCAATGAGTTGTTATCGTTTAAAAGACCGTGGAGTGCCAGCGCGGTCGTCGGTTGTTCGACTCAAAAGCGTTCACTCCGGGACTCGGTGAATGCGCAATGCTGATGTTTCTTAACAAGCTAAATCAAAGTTATTTGATAGTGACCGGAGCGTTGATACTGCCTGATTATTTATTTCATACATAAATGAGATATGTTGTTCATATTGCTTAATGGTCAGTTTGTTTTGTGTCAACTGCAAGTCATACAGTGCTCCACCGCTAGAGGATATTCTCGAGGACCGGTTACTCCCTCCGTGCGAACGAATTATCCCAGTCCTAACTGATTTTACT
>STRG.1541.2
CCAACCTTCAAGGTTTCGGTGGCAATACGTATCGTTGTTCAGCTGGCTGTCGACCATGGCGGGGCTGCTGGCGAACCTGTAAGGTGATAGTCGTTGCTTGAAGCTCACGTCTCCACTCTGTATTTACCTTAGAACAGATCATAGAGCACAAGTCGAGGTATGGAATTAAGGCAGTACGTTTTTTTACGAGTTGATTTAGCGTTTATTTCCTATTCTCTCTTAGTAACTGTGGTTATTGCTTCTGTTCATTTCGGTTCGAATAAACCTTCATCAATATGCATAAGGACCAGGCTTTCCCTGTTTTGATGGTTTTTTTCCTGTTTTCGGTTCATAAAGGATGTCCGTTCAATACGTTATTTGTTGCTATAGCAGTGCTGAAATACCGGGGAACAAGTGCGCTAATGCATCGCCCGTCGTTCTTAGAATCGCGCAGTCGTATTTTGTAGGTGGTTTTCATGGAAATTGTTTCATCAGAAATGTATTTTTCCATATTGTCTTGCGCAGGACAATACACTTAAGTGTCAATTGAAAAAAATTGCCTTTGCGAATGTGCACATACAGAAAATGAGAAATTTACTGCTGGCGGGAGAATTCACTGAGGCCGTCCACAGAAAAACAACTACCAAAAAATGATACCTTTTTTCATATAAAGTAAACTGGAAAAGAGTACCAAGTCACAGATACGTCCAGAGTACTGTAATCCAAGGATTGATGAGTATCCCCTTTGGGGATACTCAGAGGACGCCCGAGTGTCCCCCTGTGCTACCTTAGGTATCGCGCGTGTTTTAGACCATACTCCAGGTAACTGGAAAAGTTCGCCAGCTTACATCGCTTGATAAAAACGGTCTCAAAAAGACCCCTGAAGGACTCTTGTGAGGACCGAGTCAATAAACTAGTTCTTCAATAAAGTAAAATAAGTTCCATGTTCTTTATTTTTGTGAAGCTAATGGCATGACAAAACTCATCTGAAACGACCTGTGGCGATCGAGTGGTTGAGGACATTTGCTCGCCACCTCGGAGGTCACAGGTTCGAATCCCCGCCATCAAATGTTAGTTTGGTGATGAACAGTAGTTTATTATCGTCCGACTCGTTACCACGCCTGACCTGTTGGAATCTTACATGATTCTATACTCCAAACTGGCTGGTTGACGGTTATCTCTAATAACACAGTAGACCTTTGTGGCTGTGGGGTAGCCCATTCCACTACACTAATGCGCAAGCATGTAACAAAAAGCAGTTTCATTCCTTGGCTTGTGCTGTGGGATCTCATTTTACCATACATTTACGGATATGATGTGTGCTGTTTTTGCAAGTCTTAATTGGCGATTCGCGATTACCAGCGCACTTCATTTTCTAACTTCCTTTCCCGTCAAAGCTGTTTATTTGCCCTTAGGAACAAGCCGCCAAAATTACCGAATAAAGTGTGACGTTTTTTGTCTATAGAAGTGCGCAACTAGTCGAACAAAGGTCCATTTAACCGCACAATGAAGAACTAAGAATGTAGGATGGAAAAGAGCCTTAATAACGCTAACCGGATCGACGGGTCTCCCATTTTCAATCCGAAGCACGTAGCGGTACCCATTGCTGATCGAATTTCTCAACGTAACACGTTCGTCTATTGTCCACCCAGGGTTCACTGAATGAGGTGCAGGTTGACTACAGTAAAGTAGCACGTGCTGCTTAGCGGGTTAATAAATGACAGCATGTTCGTATTTTCACTTCTAACTAAATTTTTTGGAACCTACTTAATGGACCAATCCTTCTGTCGACTTAGGATGGTCAATTTGGGCTTTTCAGGAATAGAGTGTCCTTATCTCTGTCTGCGATGGTCATCCAGAACGCCCATTTATACTCTTCAGATGGCTATGTTGCTTACTAAACAAGTCAGCACAAAGGCCCTTTGATGACGGTCGGTCACAGCCGAGTCGTCTATTCATGATGAAAGTAACGCTGTCCTCAATATATAGATGAGTCATAAAAGTAATAAGTAAAAACCAAACAGCGCTTCCAGAATAATTGTGATGTTATCACTTCTCGTTCTAAACTAGTCGCGAGTGCGTAGTATAAGGGACAGAACTAATTATTACCCTGTAACAGAATGAGGGGATACTACATATTTAGTTCGATTGCCAATTATTTTAACGGAAAAAGCTAAACTTTTGTCTGGTTTCACTTGCAGTTCCCTAGGTTACCCGCCAAATGAAACAGTGACAGTCGTTCTTCTGCCTGTTCAGTGTCCTTCTTACGGTTTGCGTCAGGTAACTACACGTTTTGTTGTGGTCAGGTAAAGAACAATGGGGCAACTAACTGCCATTTATTCTTTCTTGGTCACGGATGAATACTGAATGCTTTACTAATGTTCTTCTACCGAAGTAGGATGTATGGTGAAATGGATGGGTTCTGTAGTGGCCTGGAAAGATTTAAATTACGTCACTTGATGGTAGTTGTGTGCTCCGCTAGTTTCAGTAAACACCAAAACTAACATCATTTCATGTTTGGTTCCCGTTATCTTTATTCTTGTGTGAAAGAAATTCAGGGTGGTCACACAGGCAATGCTGTCTATCAAATTGAAGTGGTACGATATTCTTGTGTTATTAGATTGTACGAACTTCTAGTTTTTGAAGATTAATTTGACTGGCTAATCGATATCTTCTTTATAAGTTCTTAACAGGAAATAAAAAAGTTTCCAGTGTCGCTAACCTCGTCAAACGCAAGCTGCATCGGGTTCTTAGTTTGTGGAATTTTCCTGAAGATGTACCAAATAATTATGACGCTGTCAAACACCCATCTGGCACTGAACGCCGACTTGGTTTAAACATCAGCCTGTCGTCACTGGCTATGTCTCCTGAAAACGACGATGAAGCAGATCCACGTCAACAGAAGTCTACTCGTGATCGTTGCCGTGGTTTGATGAAGCAGCTGTTCCAAAGACAACCCATGCTTCCGGCACTAGAGGAACATGATAAACATAAGAGAAATATACCGAATCTTAGAGACAACTGTGGTCTGTGTGATAATGTCCGGAAAAATCATTGTCCTTCAGATCGTGAACGAAAAAACATCATTTTGGAGCTTTACGTTGGCGAGTGTGAACACCTGAAAGACCTTCGTACCGCCATAAAGAGCTTTATGGAACCAGTCCGTTTGTTGCAAATCTTGACTGAAACGGAGATTCACCAGATATTTTACACAATCGAGGACGTGATCCCCATTTTTGAACTTTTAGTTTGCGCACTGTCCGAGGCAATCCACAAAAATTGTAGCTTCTCTACTTTCGTGCAGCTGATATACAAATGGGTTGAAAAATCTAGCAACCCAATCATTTTTTCACAAGGCCCTGTTGAAATTCTGAAATCCTCGAAGAAATCAGACACATCAGAATCGCCTGTGACGTCGATGGAAGTGGTGATTGAGTACGTATCACACTTGTATGTGGCTCGCGAGTGCTTGGAAGCCACCAGAAAACACAAGCGAGAATTTTCCGATTTCCTTGCTCGATGTCACAAGACCGCGTTTAGTAAACGTTTGGATTTGTGGCATTTTCTGGATACCCCACGCACTCGTTTGATTCGATATCCGTTGATCATCAATCGTCTGATCAAACTGACCACCGAGACGGATCCAGACAAAGCAATCCTCATCCAAATTCGGAACACGTTTGAGCGCATTGTGCGTGAATTGGATAACCGAGCTGCTGAGATCATGTGCCGATTCCATCTTCATCGAATACAGCTGTCTTCTTCTCTCCCGCACAGTGAAGTAATCAAAAGACAGAAGACGTTGCTGCTCAGTGGAACTCTTAAAACCAAGGAGGGTCCAGTAAAGGCGTTTGTGTTTACAGAAGTCATGCTACTGACTCTACCCTGCCCACCAAGCAGCCGATTGTCGCGACTGGATTCTGATGTCGCGGACTCCAGTGAGGCGGCAAATAAGCGCGATTTAGACGGAATATTTGCTGCAAAATGTTGCGTTTCGCCTAGCATCCCTACTTCCAGCGCTGTTACTGCTACTACTGCTCATTTGAGTGGACGATGGTCTGTTCTCACTCGGCGTTTGTCAAACTGTTATGATCTACGCCGAGCGCAGCTCAACAACGATTCAGTTTCGATCGCGACGAACGACGCACTAACTATTACTCCTAGTCGCCGAACGAATTCCGTCCCGGTAAACCCGATTCCGGACGCGATCCCCTATCTGGAACGCTATCGTATCTACAAACAACCAATTCTACTTCAAGATTGTATTCTGGAGAACTTAACCGATGGAGAGACGCGATTCACCTCCTTACGACGTACCCTGTTGCTTGACAACTCAGGTCAAAATATGTTTCGCATCCATCAGAACAACCATCAAACAGTCCGAGTACGAGAACAGAAAAGTTTTGCAACTCGTCGTCATACAGCCCCGGTGGGCACGGACTCGACTAATGGACGGCGTCTTTTCCTTTCCGACCGCCTTCGAGGCGGTATTTTTCGTGCGGCTAGTCACCGTCATCCAGTGTCTTCGAGACTCAAACCAAAGGCAAATAAGTACAGCATCATTCTATTACAGGCCTCCAGTGCTGAGGAGAAAACACTGTGGCTTTCCACTCTAACGCCTCTAGTTGGGAAAATGCTTCCTGGCAATTGATCGCCGTGCGTATATGGATCTGCTGTGAAAATGTATCAGTCAGTTCTTGATGTCGATAGACTTCTGCAAGCAGTATCACTTTCCATAATTTCCACCTGCCCTCACTGGTGACAATTTCGACCCCGTTCCTGTCATCCTCGAAATTCTCCTCAGCTGGCGGATGCACCGTTCATGTAAAAATTGTGATTTGCCACTTTTGAGGTTAATTGTCCGAGCTGATTGTCGATGTACTAGCACATTAAAATCATGCATGGTTCTCACGTGTCGCGAACTTGTCAAGCCCATCCCACACGGGACTTTGGATATTGTTTTAACGTGATGTTGCAACTAAGCTCCAATCTGTGATACACCGTATCGACGTGACTAGATCTGCACTGGGAGTTTATGGCTGTCGATCTCTACACTTCTCATATCATTTTATTTTCCTGATTGTCACGTGATTTTGTGGTCGTATTTGTTTTACTCCCACATTTTTTTTGACTTCCAAATGCCGCGATTCACTCCCTCAAAATCCTGTGATTCAAATCGACAGTTCTCTCTTGCTTCTTGACACTCACTTTCTTACAAAGAATGCGCATCTCTAGTGATCCATGTGTGTGTATGTGCATATATACAAATATGTACGATCGCGATATACGTTACTTCCGGTACAGATATAACCTTTGTGGTTTTTTCATATACACATTTGGCTGGTAGCTGTTTGTGTCTATCCGTTGCAGACTGTATGCGTGTTTGTGTCTGAATAAATTTAATCACAAGAGGAA
>STRG.7361.1
CCTTGAACCCGTGTTTTACTTCAAGATATCAAGAGACCTGACGCAATGTCAAGGTCACGTGTGCTTCCCATTTTGTTCGCCCACTGTCATCCTGTTTTCTCTGGGGTTTTGATTTGTTGTGTAATATTGCCAGTTCCCCTGCTTTTTTGCATGTATTGTTTTTATTTTGCCGCTGAGATTTTCTTCGTCATAATTTGTTAGATCATTAGTAAACCCTTTCGATTCCTGGGGGCTTCCTTTTATAACTGTCTGCAATCTGTCGAATGTCAATGCGTCACGTTTGGTAGGAAACTGTAGCCCGTATGCTTATTCTTCATCATATCAGAGACAGCGGGAATCACCCGTATAAGCCTCATCACAATCCACTCTTTGGCATAAATTCAAGATTGAGTTGGCATCCGCCATTTACGAAACGCACGAGGTGTTCGTTCACGGGTTTCACAGGTCACAAGCCTTTTAAGTCTCCCGAAAAGGAATTATTTCGCCGTTAGAGTTGCAGGCGACTGGAACTGGCTCCCGATGGAAGTAATAACCGCCAAAACGGTTGTGAAGTTTAACCGTGGGCTGGATCGTTGCTCGAACAGTGTATTTGCCGACACCAGCAGATAGGTGGCCGTCGTACCTCTCATTATTTTCGCTTCTCCTGTCTTGATAACCATTGGTACTGTTGTAATTCCTCAGTCTGCTTTTGTCTTCGGCCTTTTTTCTTTCTTTATCATCTTTCTGCCTTCAAACTTCACTGCCTCTTCCATTTCCAGTCCCTTACTACCCTTCTAACAGTACCATCTCACATCTTCCACCACCTCTAACTTCCCACCTTCATAAGTTCTGTCCTTGAGGTAGATGGGACGCCAGCTGGAATTCATTAAGGGACAGTGATCCTGTGAGGCTCTTCAGTTTGCGACACAGCGGTGGAAGGCCCCCTCTTCCGTTTATCCTTACCAAATCACTGAAGACTGTTTCTTCCACTTGTCGCAGCACTGAGTGATCCGAGGAGGTCACGGTAAAAGAACCTAGACTAACTTGGCACGCCGATGTCTACGTCCTGTGACCCGATTTGATTTGGTACGTACTCAAGTCAGCTCTCTATCGACACTCACCACGTGAGATTCGCCGCTCAGACTTTGTCTTACAGTTTACTGCGGACATACAATACGTCTCCGGGGCAGTCTTGTCACCAACGCCTCATCACGTGTAAATCAACTATGTCTGTCACAAGCGCCCGACATCGACTTAGACAAAGAAGCATATATCCAAAGAAAGAGCGTGATCTCAAGGGACTTCCAGTAAATGACTCACTAAGCTTAACACCGCAACTAGCACTCACCGTCCGCGCTTACGCCTAAACAAACCCCACCTGTCAGTATCTGTTTTTCTACTTTTCTATAAACAACGGTAGCACCGGACGTCCTTTGTGTCTGTCATCCTGGTCGAACATCTGCTGCCCCCCAGGCGCAAGTTCCTATCTCGCCTTATTCTCTCAGGTGGATTCACAGTCACACTGACTACACCCGTTTCCTCTCGGACGCTTGGTACGTTGGAGAAGGTCACTCACTGGACAACAGGACGACTGGCCAGCCTGGCGTTGAAAACTGCAGCTGGACGCATTTTTGGATGGACTTCGAAGGTACGGAAGTCAGAAGCCCACCATCAGTCATTCGATGTCACGCCATCAATACTAGGAACGACACATGTAGAGTTCCTGGGATGCCATCAACGCTGACCCGCGTCCATGATCAAAGTCCAACGCCGTCGGCCTTCTAGGAGGAGGCCTCTGCAACGACATTCAGCCTAGCTCATTTGTTTAACAAACATTATTGTTTACCTGAACCCTTGCTGCCAAGCGCGGCGGCCACTTGGCCGTTGCCCGTGCACGCTGCGCGCACGTTTCCGCAATAGACGCTAATCCCTTGGTTACGAAAGAACTAGATGAAATATTGACCTCATCAATCATAATTCTTCAACTCGTCGGTGTTAGCTGGACGACTCCATAGAGCGTAGAAACAGGTCATCTCTGTTCCATTGTTTCAATCCGATCCAAAGGCAATTGCTGTTAACTATTGTCCTGTTTCATTAACATTCGTGGTTGGTAAGGTGCTGAAACGTCCGGTTGCTTTCTGCTTCGGTGAACACATTAGGAGTAACCAACTACTCTGCTCGCAGCAACATGAATTTTGGAGTAAGCGTTCATGTACATCCAACGTGCGTCTTGCCCATGAAGACTGGTTGAAAGCCAAGGCTAAAGGACACCCCACAAACGCAATCTTTTTCGACTTCAGCAAAGCATTCGACAAGGCACTGCTGGACTGAAGCACTTGTGGCGCCGACCTGATATTTCACTGAAGTTGAAAGGCCGTGTATACTGTGCTGCAGTGCGTTCAGTTTTGTTGTGTGGTTGCAAAACTTGGAGTCTGCGTGTGGAAGATATTCGTCGTCTCGAGGTTTTTGACCACCGATGTTTACGTAGTATCGCTAAGATTGGGTGGAATAGCCGAGTAAGCAACGATGAGGTCAGAAATCGAGTATTGGGTACTAATTCAGAGAACGTTCTGTCACAGCGTATTCAGCTTTGTAGACTACGTTGGTTGGGACACGTGTTACGTATGGCAAGCACACGTCTACCGTACCGTGTCCTATTCTCCGTTCCTCCTAAGGAGTGGAAGAGACCACATGGAGGTCAACAGATGATGTGGCAGCGAGGAATGAGAAAATGTACAGCAGACTTAGGAAAAGTAGGTGCTTCACGTCTTCGTGGTTGGGGTCCAAAAGATCCGTCTACCAGTTGGCTGGAGACACTGAAGGATATAGCAGCGAACCGCGAGCAGTGGCGATCGTGTTGTCACTTTATATCGAATCAGAATGACTGATCGATGTTTGTTTGTACAGTTAGGCTGTGTATTCCGTGTGTTGGCTACTAGGGCATTCTTTCCTTTTCCCACCCGTGTAGGTCCACTCCCTGTCCATCTTGTATATTCATACTTTCTAATTCAACGTGCAACATGGTGAGAAAGGCAGTGGTCAGTGGGGCTTGCCCTACTGTTTAACGCTGTACAATGATGATGATGATGATGACTGCATGGACGACTGTTATGACCCATGCGTTCTTTTCTACGGCCTGTGCGGAAAAATGCGCACATGATCCCGACTTGCGACTTCAACGGCTCTAGCCCGCTATGGAAAACCACAAAACAGCAGTTTAGCTCGCCAGAACAAAAACGTGTCTGTACAGGAATTACCATGTGATATTTGAAGCGAAAACCGAATGTTTCTGAACTTGTGCGTCCAGTTAGGTTCAAGCCTTGTTAGGCCGATTGGGTTGCTAAAAACATTCGCCGGATTGATCATTGATCCGTTGACCGGATTTGCGTCGGAGGTTAGATGACTGCTCGATCGGCAAAAGGGGTTCCGTCTTGAGTAATCCGATAAATTATTGGTTGTTCACTCCTACTGGCACACTCGGGTTAGATTGATGGCCTGCTTAAAAGTTTTTTGTTGTTTATTTTAATTTTCCAACAACGACTGTTTCAGAGGACTGCGGCCCTTGGTGTTGGGGCCCCAGTAATTCACCGGATTGATAATTTATAGCATCAAAGGATGTTCTCCGTGAGGGCCGCGCAGTCGCTATCGCGTCCCTTCAGTGTTTCTAGTGGAGTCCCGTGTCGACCAGGTTTGGAGTTAACATTTCTCTTGGTGTATGTAAACGGTCTACCATCCGTTTCCCAATCACTTCGCCTCATTTGCGCGGATGATCTTTAACTCTGGAGTACTATCTGGTCGGATCTCGATCGCCGGGTTTTGCAGGGCAACTTGGAAGCACGGGATCGTTGGTCTGAGATTTGGCACTTCTATGTCAATGCAGAAAAGTGTACGCACATGAGTGTGGGAAAAGTGGAGAATAGCACATCCTACAACTTACACGGGACGCCCATCCGAAAGTTGGGTTGTGGAAAAAGCCTTGATGTGGTGGTGGCCTCAACTCTGAAGGCCAGAGCCAATACGCGGAAGCTATGTGCCTCAAGTTGGGTTGTGTAAGCAGCGATACGTCGGTCTTCTGGGCAACCATATGTCCTCCTTCAAAGTACTGCATGCTTCTCCTGTATGCTCGCAACTAGGATACGGTAGGTTCGCCACGCTCCCCTGTACGGCTGCGGAATTCGCGGAGGTAGAACGAGTACAACGGGCTGCCACTCGCTTCTTTATTGGATTATGTGGGATCAGATATGAGAGTCTTCTCCAAGCCACCGGACTGTGAAGTCATCTCCGTAGAGATTTAGAGCCATCGTTGGTGACGCACTTTCTCTTGCGGGCGCACAACCGGACTCGAGGTCATCTACTGACGCTTATAAAACAGCAAACAGTGAGCCTGCCGCCGGTATATCACCACTCAAGTAGGTTGACGAGTTTATGAAATGCTTTGCCAGCAGAAGCGTAAGAGAAAAATGACCACACTCTCAAGCCACACCTGGACGTCTTACTGAAGAGGTGGTGGCAAGACGGGTACATCTAAGTTCATACCCATAGCGTTGGGGTGACGAGGTTCATACGGGATACTACCCTACTGCCATTGGTCTTCTTAAAGTTGTATTTGCTTACATGGAGTGTGTAGACATGACCCAAACAAAACGCTCATATAGGCCCCGTTTGGGTAGACCTTGGGAAAACTGTGAGCACTGTTGTAGTGGCAATAGGCTTATCTTAACCAGCTATCTTATAAATTTTCCCTTGGTGTCTACTCACTGTATATTCTGTCTTTCTTTGTTACTTTCAGATGTCAACGAAATACCATCGAATAACCCCGAACCTGTAACTGAGCTCCAAAAAGAGACGCTGAACATATCGCCACCTCCCCCGAACTGTTGATATCCATGATTACGACCGTAACATACAGTTTTGCGGAATATACGCTCTCTGCTGGTGTCTGCGTTCTCTCTGGGTGTGGGCTGTCAGTGAACGGTGTGTTGGACGTCGGACCAGTATTTGTTCATCATGTACTAATCTAGCTTGTATCGGACCCATTTTAGACCGACCGTCACCGCGACTATTCGTCCAGACCCACCTTGTCCGCTACAGATATGCTGACGGGGATGGGATACATCCCTGATGTGGATGCACGAGATAGGAAACAGACAAATAGATTTGACGGGGATGACCCAGAAGTTCGGACTCGACTTCCATATTTCATGCGTGTTCCCCAATGACCGAGTTCATATGAAACGTTTGGCCAGTCTGAATCGTCTCACGAAGTTGCGAGCTCTGTTGCGCTGCAAGAAATTGCACGCTTACATTTTGCCCTCAGAAGATGAGCATTTCAGCGAATATGTTGACCCGTCAGATCAGCGTTGTGCGTTCATCTCCGGTTTCACAGGATCCGTGTGTACTACGATAATTACTCTGGACAAGGCTGCTCTTTGGGCGGACGGTCGCTACCACTTACAGGCCTCACAACAACTGGATGACAATTGGACGCTAATGAAGAAAGGTCTTGAAGGCGTGCCAACTGAGGTCAAATGGCTTGCTGAAGTCACACCATCAGGCAGTCTAATTGGATACGATCCTAGGCAGATCCCGTTCACCACAGTGAACACATATAAGAATGAATTACGCGTCGCAGAAGCCGCAATGAATCAGTGTTCATCGGCCTCCGAAAACGTTGAACTGATTGCCAGGCGTTTGGTTCCTATGGACGGCCCGAATCTGGTGGATCTAGTTTGGAATGAAATGCGTGACACTGGTGAGGAGCGGTCGATTCGGCCACCACGCACGTGCAATCCAGTTCACACTGTGCCACTGTCATTTGCTGGAGAAACATGGCAGCAAAAAGTACGACGTGTACTTGGTGTGATGTGTCAACACGGCGCTTCGCTTCTGGCCCTGTCCGCGTTGGATGAAGTTGCATGGTTGTTAAATTTACGCGGAAGTGATATCCAATGCTCACCGGTGTTTTTCTCTTACGTTCTTCTTTCCTCATCAGAACTAAAGCTGTTTCTTGATTTGACAACTGTGGCCAGTTCTGCTGATTTAGTACAGCACCTTTCTGACTCGGAGTTCACGGTCAGCATACATCCTTACCACGAATTCCTCAGTCATCTAGAGCGCTCAGTTTCCGAACTGCCGACTTCATCTCGAGTTTGGCTTGATTATCGGGCAAGTGAGGCGATTGTGATTCGTGTTCCCGAGACCATGCGTCTGTTTCGCAATTCACCAGTCAGTGATCTGAAATCGGTCAAGTTACCGTCAGAACTTAGTGGTATTCGTGCGGCTCACATAGAAGATTCTTTGGTGCTGTGTGACTTCTTGGCTTGGTTGGAGCACGTCGCAGAAGCCAATCGTTCTTCGAATCCCAAATGTCGCGATAGCGGATCGCCACTGGATGGTCGTCTATGTGACCCAGCCGGAAATCCCCCGTTAGAACCTCCGGAAACTCTCACTGAAAGTAGTGTGGCGGACTATTTGGATCGATTACGGTCGCAAGCACCGGGTTTCGTCAGTTTGAGTTTCAAAACTATTTTTGGAGCGGATGCAAATGGAGCGATTATTCATTATCGTGCTGTCCCCGGACAGGACGCCTCTATCACAGATTCGACATTCTATCTGGTCGATTCCGGTGGTCAGTACCACACAGGCACAACCGATGTGACAAGAACCCTACACCTGGGTGAACCCACCGCCAAACAGAAAGCCTGTTATACTTTGGTGTTGAAATCTCATATTGCCCTCGCGGATCAGATCTTTCCACCCAACACTCCGGGATCCAAATTAGATGTGGTTGCCCGTCGGGTGGCTTGGCGTTTCCGGTGTGATTACGCACATGGAACTGGGCACGGTGTCGGTGCTTTCCTTGGTGTGCACGAAGGCCCAATCAGCATGTCGGGCAGTCGTCTTGAAGCCATGACGCGTATGGGCATGACTGAACCGGGAGTGCAGAAAAACATGGTTCTCACCATCGAACCCGGCTACTACCTGGCCAATGAGTTCGGCATCCGGCTGGAGAATGTTGTATTCGTACGGAATCCAAGTGTAACAGAAAATATTGATCTTCCACCATGTTCCTCCGTCAACGAGGCTTCCTGGCTCGGTTTCGAGCCAGTTACCCTGGTGCCCTTCCAGCGTCGTATGATTAATCGCGCCATGCTGGATCAGTCAGAGCTGAAGTGGTTAAATGACTATCATGCTGTTGTCCGCCGAGTTTTGACTCAGCGTCTTCAGACGGTTTCCTCGGAGTTGCAATCATCATACAAACGTTGTTTGATGTGGATTTTAAAGGAAACGGAACCGATGGCGTGATTCGGGAGCTGAAGCCGTTGCAGTACTAAGAACTAAACTTTCGTATCAGACTTGCTGATTTTTACTGTGAGGGGCTTCGTGGGACTGGATTTGGTTATTGACTTGTGTATAATTGCTGCGTTTCTGCGTATGTTGTCGGTGGTTTGGCGACTACCCTTTGTGATTATACTTTATGTCAGTTGTGAGCTAAACTATCTGTGTCGATATTTTGACAGATTATTATCTGATTGCATGTACTGGTTTTGCCCGACTCCATTTTTTACAAGATACCGCAGCGGTGAAAGTTGTACGAAAGTCAGATCCATAAGAAATACGCTCACGGTGTGTACTGTCGGTAACCATCGTGTCTTCAAAGGCAGTCACTAAACGATTGCCAGTTGCATGTGTTGGTAAAGCTTCAGAGTATATCCTCCTACAAGCTGTCCCGCTTTTGTTTATTATACAACAGTGGCATATGTCAGTGAGATATGGCGCTTCAAAGGTTTTTCCGAACAGGGCAGTTGATCGGTGGTTGTGGTGGTGCTATCCGACTCAAAAACCCGAAAGTCATCAGTCCGTTAGGGTGACGACCGGCGGTCTACCCCGTAGGCGGTTTCAGAATGGCATTATCGTTTAGGTATAAGAGGAAGAATAATCAGATACTAAGATGAGACGTCAGTAGATGAAGAGCGGTTCGGTAGTAATCGGAAGAAGAGTTAAAAGGTTACATTATTAGCCGCAACCCCAGAACGGTCCTCATTGGAACGTGTTGCCTCCGCATTGAACGAGTTTTTTTGCCGTGGCGATGAAACTTTCAGGTTATTTGGCAACCGCAAGAGCATAATACCTTTTCATCACATGAGCTTTTTGTCAGAGTGGGGGTTGTTCTTTTTTTGGATAGTCTGCCCACGGTAAATTCGTAACCCACTTTATCGGCTACGACACCGGTGACGTCATTACTGGACTTAGTTCAAATAGTAGCAAAGCGATAGGAGGCTCATACGTGTATTAACTGAGGAAAACACGGTTTCACGAAAGCCCCGGTCTTGGTCCAGAAAAATTCTTGATTGCACTTCACTGTTTTTTCACAAACACCACAGAGACCTTTAAAAGAATGCCAACAAAATGGGGTAGTCGTGGGACTTATAGGGTAGTTAAGACAATTTCGCATATCCCCACTCAAGAACTATGACAAGTGCATGTTGATGTCTATGCGGACTAATTTGTGACACAATACTTAGTCATTCAGTTGACACTGGTTTTCATGTCAGTGCTAATCAATCATTTAGGGTAGTTTACCAGGTACCCCAATACAGGATACTCACATCAGCTTTTGTTAAGACTACTCGAACAGAACAATTAACATCTGGCACACCCATCGCCTGCGATCAGCAACACCGCATTCAACATTTCAATGCGACTCAACTGAACCTGGGGTCATAACGTCTGGGCTACATTTCTTGGTTAGACGGCACCATGACTATCTCCAGTCCACACACAGTCTTAGATTAGCCACGACCCACTTTCTGAAATATTGTAACAGGGATCGCTGTAGCACTAAAATGATCAGAGTATCAAACCGATCGGGCCAATCAATCCGGAACCACAGACCAAAGAAGAGGCAGTGAATGTGTCAGAAGTGTCCCGCAACGTACAAAAAGAGGCGTGCGAACTTGTAGACTGAACCTCGTGAAATTTGAGACAATCAGCAATGTAGCCCATGTGAAGGGCTACCGATGAAGCCGTCGACCGGAGCGATTGCACTAGCGGAACGGAATTGATAGGGAGAATAATCAACCTAATGGCCACAGGCACCTGGCCAGAACGGAGCCGAAATACCGAGACAGCGGGATGATCAATTTCGCTGCAGCTTGGTCTGGAAAAGAACTGGATGAACGGTTGTACACGTTTTTACCTGTTCCACTTGTTCGGCTGGTCAAACACAAGTTTGCTCCACTCGTCTCGTGTTTTTCGTTACACTATTATATAATAAAGGGAAAGGAAATGAAATTAATAAAAAATACATTGATGAGTTATGTTCTTTCCCATTCATATTTTCCCTGAGTTTGATGGCATAATTATGAATTTCCGGGAATAGTTGTTCATATGCATTATAAGTTGTCTTCCGTGGGTACCATCGAAGGTGAAGTCTTTTAATACAGTCAATGGTTGAATGTTGCTGTCCGTAATGACGA
>STRG.20510.3
```
