## Supplementary Data Sheet 2 for "Discovery of long non-coding RNAs in the liver fluke, *Fasciola hepatica*" (part 151 of 207)

```
GCGTGCCTTCGTGCATCCGCATAGACGCACATCATCGCGCGTCGCTCGTATCTGTCATGCACTGTTACCCCGGAAACCCTGTTCATTCGGAACGCACCTGACTAAACACCCGTGTTTCAACGCAAACGTAATTGCACGTATTCGCTTCCGTAAACATAAGCAGCATCAAACAAACCTTTTCCGTTGATTCAGTACTTTCAGAGTTTTGTGATAATATTTTCTGTGTATCGTGGATTGTCTCCGTCGTTGGATTCTGACCATGGTGAGTCCTAATACACCTGAGCACGAGTGAAAGAGATGCGGATACTTATCATCTTGCCATCGATTTTCGTGAAACCAATTCTGAATTGATCATAGTATACCACATCCTAGCGGAAAATTTACTCAGCTTTCCACAGTGGAGTCTATTGTCACCGTTTAATTTATCAGCTTGGAGTCAGAAAGTTGCGCGAACAACACGGAACTGATAGACTCGTTGAAAATGTTATCGTCCCGCCCACTTCTACCATTCTGATGCAGATTGATATCACATCTTCTGTGAATGGATGGGACTGACAATTCGACCAATGGAAATACTCGAGTCGTCTAATTTCAATTCTTCCAATCGTTCCTTGTACGACTATGTCAACTTGAATCAGTCAGATGACTCCGTCTATATTAACGAGGCGGAACAATCAGAGGTGGTCACCCACTCACCATCTGATCATCCGACTATGATCGATCGTGAGACAGACCAACCCATGAGTCCGCAGACCATGAGAACCGTTTCGGATCAGTCGCTGGTGAAAGTATCAAACGGTAGGATTCCAGAAAATTGCCATCAGGTGTCCAGCACGGCCGTGATCATAGTCCAGCGTTTTGCAAATGGATTAAAAAGTAATCCGATTGATGACGACGATGATAGGGGAAGTGTTCCAAAAATTCTCAGCAGTCGATCTGATCGACGTCGGACCACATCTCCGGACCCATTAATCTCTTACAGGCCGCAGTTTTCTACGGGTTCGGAAAATCCAGAATTTTCCACAGATAGCGTATTCCAACAACCAGCAGATTCTGAAGTGAGTCCTATCAACCAGCCGACTACAGAGACGAGGACATACGGGTATTCAGCACCGGGTGACCGGGAAATCCGACCGTCAACAACTTCGACAGAATTTTCTCTCGGTGGTTCTGTGATCGATACAGCCTCACAAGCTGATGACTTGTGTGACACGGAGTTGAACGGAAAGAAATTCACTGAGGGTGGCCGGATCACTTTGGCTGATTATCTGGACAGCTTGGACGGATCAGGTGGTAGTTATACAAAATTGCTCAGAACTATCCCCCATCTGACACCCGTGCGTCGATTACCTGGTTTGACTGGACCAGTGAGTAGCGAGCCGTCGTTATCCCCGAATCCTGCTGAACGTTTCACACCAGATCATCAGTCAACAGATCAAGCGAATCAGAAGGGTACTGATCCCTCCACAAACAGGACTGGCGAAGCAATAAACAGCGTACAGTCAGAAGCCATGTTGATGACCAATGGATCTATGACCCCAGAAAAAATGCTCTCCAACACCACCACTCTTCCTGGATCAACTGCACCAACATCTGTCAGTGCTCCAACGGATTATCTGATCAAACGACGATTCTTCCTGCTCGAACGTCTCGTGGAAAGATATGAAGAGTTGCTCAAACTGATGAACGAGGAATTGGAATTGACTGGCCGTCCGCCAAAACACTACCTAGAGAGTATGAATGCACGCAAAGCAGCTATGGCCGCGTTAAGTAAACTCACACCACCCAAAACCCAAATCCCTGAGCCGTCGGAAGCCGGGAAACACCAGGTGGATAAACAATCAAGCGATAGTCAAAGAGCACCAGGAGCACAATTACCGCCTGTTACCGAGTTACGAGCCACCAATCGATTATTGGAAACTCGATTTCTTCTCTCCCCAAGAACGGTACGCAAGGCCACCGTAAAATTGTCCCCATCAGCCAACAATTTGTTATTGAGCAGTCAAGTGTCCCTTTGTTCAGGTGATACCCAGAGTATGGGGGAACCGGATTTGTCCAATACCCGAACTGCATCGCTTGCTGACCAGTGCCCGCTACATTGCAGCTTGCACGATCGTGCAAAAATGGGCAGCGCAAAACCGGATTCAAATCGACGACGATATCCGATGATCAGCTGGAACAAACGAAGACAATTGGGTAATTCGCGTGGTCTGGCTAGCTATCGAAATTTGGCCGGTGACAACTCAACGAACAGTGAGGCCACCGGTGTCCATTCGACTGATCATCCCACACCGCTATCGATCAGTTTGTCGGACCTCACGTGCCGTTGTACGAACGGCTTTGTCCAGTTTATCTCACCCAATGGATTAGCAACAGATCCGGAGACGGACGACCTCGGTTCAACCGAACAACGGCGTGCTTCGATCGTTTCATTGGGTGGCCGGTCGGTCGATCAGTCAGAGAATACGGACCGAGCTGAAGCATTGGCATGGATTGAGATGGAATTGGAAGCGGTGCGGAAAATCCTCGAAGCCAATCGGAAATGCGCCGCTGAACCGGGTCGAAAGCGTGAATCACGAAAGGCGTATCAGCTTGTCTGTCAAAAGAATGAACAAACGATTGCCCAACTTGAACGTCAGAAAGTCTTGCTGTTACAACAATCGAGATTACACGGGGATTCGGATAAATCTTCTATTGGTTGTATATCTCGCGGTGGAACAGATTCACTCACCTCAGGCACGGAACCAGTAGACGATGACCCCGGTGTCATCGTACCCGGCTCTGAAAATCGAATTGAGGAATCAGTACCTGCAACCGAGAATAGCCGCGGGGTTAGCGGAATCCGATCAGTTCGTTCGCGACTGCATCGTTCCTCACCCAATCCTACAACAAACATGGTTGATGGATTAAACACATTAGCCCCAGAAAGCAATGCGACAGCGTCACGGACTGGTCGGTCCAGACCGTCTCATACTGACCGTGACCGCGCTGCAGCATCCTTTTCACCTTCTGTAGACCAACAGGAGTTTCCCCTTCGCAGTTCCAGATCTCAAGTTAATCTCAAATCAAATGATGATTCACAACTCGATCTCCAATCTCCCGAAGTTTCACAGGAATCGAGCCCAGCGGTCGGCGAGATCAGTCAGGTGATTCCAGTGCATCATCAACACGTTATCAAAGCTATCGATGGTCCTGACGAACTACCTCGACTTCCTGCCAAACCGCTGACGATTTGTGCCGCAAATAGGGAGTTGACACCACATCGTGAACTGTCTTCAGACACCGGTTTGGGCGCATCGTTGCTACACGGCTTGCATACCGAGAGTGGTTCTGATCTCAGTCGATGGAGTGGTCATTCCCTGGAGACCACTCGATCGATCAGCTCCGGAGATAAGCCTGATGATGCAGCAAATATATCTTATGAATGTGTTCCACCTGACTCGACGCCTCTCGGTTCACATCATCCAACCGAGAATTCAAATCAGGTGCAGGTCAATACAGATCAAAAAGACCAAATAATTCGGTTACCCCGGAATGAGAATACCGAGAACAGCTCTAATCTATTGTCCAAACCTTCTGTTCAAATACACACTCCGTTCAACGGTCGAGCTGGAGCGGTGCCACGCATCAGTGTGCAACCAGCTCTGAATAACGTACCACCAAGTTCTCATTCAAAATATCCCGTGGAAATGGAAGTACATTGTTCCCGTTTGCCTGCTTATCAAAATGGATCTTCAACGTCCAGTCGGCGTGTATCACCTAGTCCAAGGAATAATAATGTCATCTCTGCTGCTGTGCTAAAACCTATCCAAACGTCTTCAGTGTATCGACTACCTCATCAGATTACAACCGTCTTTGGACACAAAATAACACGGGAATACCCTCAGTCCCCAGCTACACAGCGCGCGCACGCCCCAGTCCTCATCCCCGTCGATCAAATGGATCGTTTTCTAGCGCGTGAATCTTTCCCGACTACCGGTGAGAATGGTGCACAGATAACACGTGCGGCCTACTACTCCATACTGCCCAAATTCTCCGGAACAGTTAGCGCCGCATGTTCCGTTCGACCTGGTTCACGTACCCTCCACCCAGTCAGCTATGCCTTGCGTCAACCGCATCGTAAACAACCAGAAAGTGGTTATCATTGCTCGTTTGATCCCATTTCAATCACTTCGCGTGTACAACCAGTTCAGCCCAAAAGCCAGTCCGTTCAAAGCACCACCACTGGGTCCACGAACACGTACCACGATGGACATATACTGGTGCACAGCCGTTCCGGGGATTTGATTTCGTATGGGATAAGCAGGCCCATACCAAGAACTATGATCAGATCTTCATCCGGTATTCTGCATCCATCTTCTCACTGTAGTCCACAACTGCGTACTGAATTGTATGTGAACAAGCCGTCATCTCGACGTCCACGATCTACCGAACCGATGATATTATATGTGTGATAAGGTGGCACGTCCGCATATGCCACCGTGGCTTGTTCATTCGGAACCTGAATCAAACCGCCCATTCTAATCTGTTTTTTCACCGGAGAGCATTGAGTACTACGCAATTTTGTCTCATCGGCCCGAGCCTGTTCCCATACCAGTTTCATCGCTTCGGCAGTATTATCTAATCGGCTTACTTTTCATTACTCAGCAACCATGAGAGCAGCCATCACGTCCAGAATATTGCTCTTTTTTCTCTCTCCCATCCCTTTATCAACGCAACTACTCCACGTCCACATTTCTCGCATATTATGACCAATATCATCATAATTTACACAGAGATGAAGTTTCCCTATTCCATTCTCATGTCCTGAATCATCATCATGCATCTAAAGATCCAGTGTGTGTGTGTGTGTGTGTGTGTGTGTGTGTGTGTTCTGACCAGACTGTACATATTACTGATAATATTATGATGCGATAATAATCAGCGTAACAATATTAACCCTAACATTTAATCTCTGCTTCCATGAAAAGTGTCAGAGTATGAATGAAGAGTGACAATACTAGA
>STRG.23308.1
TCATATTCCTCGAACATGTCTGCACAGTTGAATGGGTCCTTTAACTCGGATAATTTATTAGTTATTCCTATTGTATGGCTTTAAAAAAGACATCGTGGAATGAACGGTGATATTTCCCGTATTCCCATTCAGTCTTTGGGTGCTGTAGTCAGTCTCACTGACATTCTTCCTGAGCTCCCGCTTCCTACCCCACTCCAGAGTGGCTCCGCTTCTTGCACTCTGTTGTCTGATCCGCAGTTGACAGAGAATGCTCACAGTTGTCTCCAAAGCGTTTCAAATCACTTGTCAACATACTTATGTGATGCATTGGAACGTGTTTGCACTGATTCGATTGACTTTAAAGATGGATTTGCAAGTGACAGCATCGACCTCAATTCGGCGCCAACCCTCTTGACTTCTCTGCTTTTGAGCAAGTACCAACTCTTCCAAAATAAACGCGGTTTTTTCGGACTTCATTCATTCTCTAACCAGGTTTCTGGTTCAGTTCCACCTGGTGCGGTGGGTCGGTCGGTATTGAAAATTAACAGCGAATCCTGGCAGGCTGTATCAGAATTCACTACCAATTGTCGTTTAACGTTAGATGAACAAAGCCAGTCTCCCACGAAGAAGAAAAAGAAGAAAAAGAAAAAGAAACATAAGCATCGTGACGGAGAGGGTGATACGAGTGGAACTGGTGGCGAATCAAGTGCGACCACTCCCGCCACTTATGATGGTACGACGCCGTCGCAGCGATTTGATGATAGTGGATTGTCACCGACTCCAACATACGGCGTCGTGGCCGATACCAACAAGTTATCGCTCAAGATATTCAAACGACCGGTGAATGAAAGCACCACGCAGTCTTTGAATGATTCTATGCTTTTCGATCTAATCAAGAAGGAAAAGAAGAAAAAACGTAGTAAAGAAAGGGATCGAGAACATAAATCAAAGCGTGATCGACGTCTGACGCCCGTAACTACGGAGGCTACGCTGACCACGGTTTCTCCTGCGGAACTCCCGAATGGATCGAGTACACTACCAACGGAAACTGTTTCATACTCTGGTACTCCTGTTTGTCCTGTGTCCCTCCCCTGTTCCGCAAATAATAGCTCACTTTTGACAGAAGCGGTAACTGCGGCAAGCTCGGCAACCACTGTCATCCCCAGCGCGTTTGACACACTGACACATCCGATGACAACTAGTGCTTCTACAACGGAACTGTCGTTTATGAGCAATGATAGTTTGTTCGACCATATCGGCTCCACTCATCTCAACTATCAGCAACCACAGTCGCAATCCACTTCCAGTTTGCCCAGCACTCCGGCCTCGACTGTAGGTGCGAGTCGATCGACCAATACCAGCGCCTTCCCTCCTGTATCCTCCGCGACTTCCGTGGCTGATGTTCCACCGTCCAACAGCTACCAGAACCGTGCTTTCAATTCACAACCAACCCTATTCGATGGACTTTTAAACGACTCGACAATGTCGTTTATTGATTCCACTGCCATTTCCAGCGCCGATTTGCTTGCCGTCGCGTCCAGTTGTCCCCTTCCCACCTCTGCAGCAAATACCATGAGCATGTGCAACATCATGGATTTTGCTTCACACTACTTACAAAATGAGATGCTTTCTTCCACATCCCCATGTGATAGTTTTCCTAACCTAGGAACCGTTGCTGAAGATCCTGTTGCAGTTTCACGAACAGCTGGAACTTCGCAGTCATCCCCACATGCCTTTAATTCTTCCTTCATGATCACCTCTCATTTAGGTGATACCCTCTCTGTCTCCTCGGCTGGCGATCATGGATTCAGTCTGCCTACCAATATGCTAAGCGCTCCGGGTTATGAGTCGTTGGCTGGCACTAGTCCTTCAACGGCTTTTGTTAACAATTTTGACATAACTGCCCTGTCTGAGCCCATGGGTACTCACCATGTCCCGATGGGATTGGCTTCCTACCTGGCTGCTTCTGGTCAGCCACAGGCTGCTCAAACAAACGCTCAAATCCGAAAACCACCCCTACGAACAGAATCCAGACTGTCCACTCCGCAAGCATGGTGGAAACGGAAAGCACCTGGCAACTTGCGTCGCAAACGTCGTCGGAAGAATGAAGTGGAAGATCTGCAGTCCTGGACAGTGAAGTATCCAACCGCTGCTGGCGCTGCTGCAGTCAAGGAAGCTGCAGTTGTTGAACGCGCAACGGATGAGCGGACGTGGGACGATGCGATAGGCGATTACAGTCAAGTACTTGGTGAACGTGCCAAAAGACGCAAACGATTAGCCCGACAAACGGGCAATTTCGACCCTGCATTCGTATTCGAACACGATAAAGACTACCACAATGGTGGCGAAAGTGATGCTGCTGCAGATGAAGAGTCAAAAACAATTGACCTTACTCATGAATCCGATGCCACCGGAGAAGCTCCTGTGAGTATTAGTTCTCGGGGCTTGCGCTCTGGCGCAGCTCAGCGTTCTTATGCTGGTATGGATGATGATGAGGATGGCCTTGGATCTGTTGGTGCAGCCGAAGGCGGTGGTCGTCGAAGGAAGAAAGTGGATGATGACGAACCATTTGAAGTCCGTTTAAAAGAGCCAGTTGAGGCACGGTTTCCGCATCTCATACGAAAGTCATCCGAGGTAACACGAAAGCGTCGTGAACGAGTGGGTTTCGGAACCATTTCATCCGATGCTTCCAGCCACCGAAATCGCACTGTCCTTAGTGCTGCTGGTGAGGTTGGCAGTTTGAAACGATTTCTTCAACGACTTCAGTCTATACTTGAAGCGATTGAGGATACAGATTTGCTGCAAGCCATCGAGGGTATGGGTAGTTCGCATGACACAAACAAAAATGAACACGGCACCAATGTGGATCGGACTTCGGTGGCAGTAGCGATCGCGGATAACAGTATACCATCGGAAGCATTCATTGCTCCTGAAGAGTTGGCAGACTTGTGCAGCGAAACTGCGAAGTTGAATGCCACCCGGATCGCCAATCAAATCCCCACAGATCAACTTCTGAAACTTTTAACCCTTCTGTTGATCAACATACGTGACGGTTCAAGTGTTATAGCTACATTACGTCCGGACGAAGAGGCGGATGAACACGAGAATAAATTATGGCGCGAGCTTGCAATGGAACGTGTTATGCGAAGTGTAAACGCTGGCCTCACTGGTCTTCTGCTCATGACATCCAACGATATGCCCAGAGAAGTTTACGTGGAAGATGTTATTGAGCGTACTGTACACACCGTGCGCTTCCAGATGTTCAATTGCATCTTCCCTGAATTCGACCCGGCCTACAGGGTCGAAAATTCCGCCAAAGAGAATCAAAGCAGTATTAAATCTCGTCGAGCCCGCGAGCGGGACGTCCACAAACCACGGGCAATCGTTCAACTATATCACAAATTGGTGGAAATCGTATCGAATCTAGCCAGACTAGTCAAAATGCAACGACTCACTGATAGCCTTGTCTTGGCTTTGTCCAGTGTGGGTGTATCCGTATTCTTTGTGGAGAATGTTAGTGAACTGCAGCTAGCCGCACTGGAACTCGTCACAGCAATTTTCGCCCAATACGAGCCGCATAGAAAGCTGATCATGGAGGAAATTCTGGCCAGTTTAGCGCGTCTGCCATCAAGTAAACGAAATTTAAGGAGCTACCGTCTAAACACCGAGGACAGTATTCAAATGCTCACAGCTCTCGCTTTATTACTGGTGCAGTCTGTCATCGTGCTGCCTACACCTTTGGATTCGAAAACCACCCAACCGGACTCAACTTCCACACACAATGAACCCACAGCTGATTCAGCGCAGGCAAACACAGAGCCTCAAAAAACAGACGACGAAGTGCTTGTGATTAACTCTTATCACAATGCGCTACGTACGGCACACACATTTCTTCTCGTTTTCCTTCGAAAATCAACTATCAAAGGCGAAGACGATTATCGAGTGATTTTCGAAAATTTTGTCAACGATCTGTTGTTGGCTGTTAACAAACCGGAATGGCCGGCTGCGGAAGTAATGCTCAGCCTCCTAGGAAGTTTACTCGTGCAACAATTCAATAACAAAGCTGTCGACCAAAGCATTCGAGTAGCAAGTGTAGACTATTTGGGCACCGTTGCCTCCACACTGCGTCGTGACGCTGTCTCAAGTCAGCTGAAAGAGAAAGACATCGATGCCGTAATACGTGATCTTTTGGAATGCAGTCATTCGGATGATGAAGATGAAGAGGAAGACGAGACGGTCTGTGACGAGCATACCGAAGAACAGAAAGATCGAAAACCATCTTCTGTTCAATCAGAACAAGAGGTGTGTGACAAGAGTGCGGTGACAGACTCAGTCACCGGGAAACCTGAAGTCACTGAAACCAAACAGGAAGACGAAAGATCCGACGACAGTAACTCAATTTTGACATCGGATAAAAAGCCCAAGCTCGATTGTGATGGTCAAAATGGTTTTGATGCCTCCAGTCCGGAAGCGAAGGTTAAAGAATCGCAATCAAGACGAACACCTAACAAGAAGGGGAAAAAGAAGTCAAGCGCAAATACCAAATCTGTTGACCCAATTGCTCAGTTGGACCGAGTGCAGGCATTACGGGACGCTATTCTCGATTATTTGGCCACCGAAGATGCCAGTCCAACAGCCATTTATGCTCGAAAGTTCTACTTGGCCCAATGGCTGAACGACTGTACCAAAGAAACTGAGCGCGCCACACAGGCTGCAATAAATCGAAAGACTGAAGGGACGCTCCTTAACGGAGATGGTGAGTCCACCAGCTCCGGAACGCGATTATCTGCTGCGGATCAGGAAATGGTTCTAGCTATTTCCGAACGGCGGAAACAACACATTTTGTTCAAAATCAGCGAGTCTCCAGATGCGTGGCGCCAACGTCGTCGTTTTTGGACAAATACCCTAATAGCTCCTCCTACTGGGCGCCGTGCGAAGCAAGTTGATGGCGAACCTACTCCGTTAGTGTTTCAAGGGACCCTAGACTACGAAGATGCATGTCTAGTCTGCCGCTTCCTGGCCAGCCTGCGTCCTTTCTCACAGAGCTTTGATGTCTATCTAACGCAAATATGCAGACTCCTCAGTGAATCATCAGTTGCTGTAAGAACCAAAGCGCTACGTTGTCTCTCTGCTGTGGTTGAGGCCGACCCGAATGTCCTTGCCCGTGAAGATATTGAGCGTGCAGTACAATCCCGGCTTTTGGATACGTCGACGTCCGTTCGAGAGGCTGCGGTCGATTTGTTGGGTCGTTTTCTAGGTTGCAAACCAGAGTTGACTGCTCAATACTATCCCATGCTGGCAGATCGCATTCGGGATAAGGGTGTCAGTGTTCGGAAAAGAGTAATTCGCATTCTGCGCGACATTTGTTTGGAACAGCCTGATTTTTCACGTATTCCAGAGATATGTGTAAAAATGATCAGACGCGTCAATGATGAAGAAGGCATCAAGAAACTGGTCAACGAGGTTTTCCAGACCATGTGGTTTAGTCCGGTTCGGGATAAGGAGACGGTGAAGTTACTTCGAAAAGTCGTGAATATCACTGATGTGGTTGCTGCGTGCAAGGATACTGGATATGAATGGTTTGAGCAATTCCTACGAAGTTTACTGAAGAAAGAAGAAGGAGAGAAAGTGAAACCGGTGGAAAAAGCGTGCAAACAGATCGTCGAGTGTTTGGTACAGAACATTATGCGACTAGAGGAAATATCCGGACAGAATAACCAACGACTTGTTGCCTGTTTGGCCACGCTTCATCTGCTCACCAAAATCAGACCGGAATTGATGGTCCAATATACCATGGTCTTGCAGACATACCTACGGTGCAACGAAACTTCTGATCCACACGTGTTACATTATGTGGCGCGAATACTGGAAGTTACGGTCCCACTGATGGAACACCCGAGCGAATCATTCGTCGCCCAGCTTGAGGAAGATATGGTCAAATTAACATTAAAGCATGGCAAAATGGTACTGGAATCTTGCGTTGCGTGTTTGGGATCAATCGTGAATCGTGTGTCGAAGAATTACTCCCTCGCACGGGATTGTTTCTCTCGCTTCTTCCATGCGCTACAGTCGTTCCGTACAAAGTTGGCGGACGATCCTGAACGAAAAATCCCACCGAATGTTCGACCTTCGATACTGCGCGCGCTTTTCACCGTGGGGCTTCTATGCAAACATTTCGATGCGAACGTGTTCCAGTCCAGCAAAAACACCAATGTACGCGATCAGGTGTTCGAATTGCTCATGTTTTTCACGGAACAAGTCAAATCAGACATTGAGATGCGCAAAAAAGCACTTTCCGGTCTTGGCTTCCTCTGCACACGTCATCACGAGTTACTGTGTGGTTCCAAATTACGCGAGTTTTATCAACACTTACTCCAAAACGACTCGGTCCGAAGTCTGGATCAGGAAAAAATCAAGGTTCCCGACCACCAACTAGAACTCAAATGCATCGTGCTTGAGAACTTATTGAATTTCTTTCTGGAAGAAGAAATGCGTATGCTGGATGCTGATGCAAAGTGGAAAGCCAGACAACACCAGGAGTCACTGAAGGAGATGGGTGATGTGGCCTCAGGTATGGGCAGTTGTGTTGCCCAAACCTATTTGAAGGACACTTTGGAGGCCTTCTTCTCTCCATTTGTCACAGTTCGTCTTACCGCGTTGTCTGTGGTGGCAACTATACTTCGTCAAGGTTTGATTCATCCCGTTCAGACAGTGCCATACCTAATCGCCATGCAAACCGATCTGGATTCGAACATTCGCGTGAAAGCAGATGCACAACTTCAGGACATTGATCACAAATTTCCTGGCTTTCTCAGCATGCGTGCTATCCAAGGAGTCAGTTACTCCTATCGTCTTCAGTACATACTATATCCGGAAACATTTGAAACGGTTTGTCAAAAATCAAAACTCACAGCTTCTGTGTCTCAGTCAGTGCAGTCACCAGATTCAACGAACAAGTCCGTGACTTCAGCGCTCGCACCGAGACGCAGCGGCAGGAACAAAAACGCGAATGATTCAGACATTGTGGATTCTAACTGTGTTGAATCGTTACGTCCTTCGATGCCAAACTGTGAGCAAAGTGTGTCCAATCCTGATTCTCCGGAGAGTCTGTTTGAGACTATCCGGGGAACACGCGATCCACTTAGCGACATCCCGGGTGCACTCAATTCCAATCTATACTCAATGCTTCGTGGTAATCGGGGTCAACGGCGGTCGCTCTTGAGTGGTCTCATAGCTCTGTTTGACGAGTCTCAAACGAGCGGAACCCGGGTGATGTTAAGCCAGCTTATTTACGTCGCCGACAATCTGGCTCATTTTCCTTACCAATGCCAAGAAGAACCCTTGTTCGTCATACACCACATTGACCTCATGGTTAGTATGTCCGGTTCAGGTGTACTGCAAAGCGTCCGCGAGGCTCTGTTCCCCGAGCTGAAAGCCGCTTTGGAAGAGGCCCTAGCTGCTCAGGCGGAAGCTGAAGCGAAGAATCGCGCTCAAACAGAAATGCAGTTGCGCAATGAACTCCATACGCAGCAGCTCGCCTCAGCCGAGGCAGTCGCTCGATCGGACCATGGTGCTGCTGAACAGCTTGCCGAACAAATTCAAGACACACTGAGCAAGCTGAACAACCTAGCCATGATGAACCCTACAAGTGCGATTGGTATTACCAGCAGCATGAATGAATTACGATCGGCTGCTCTTGTGGGCCATGATTCCATACCCCACATCGACCTTGGCCCTTTGGAGGAGGAGGAAGAGGACGCGGATGCCATGTTAGCACGCCTCACTGTTGCACGAGGCACAGCTTTGCCGATCGTTCGTGACGCCATCCGCGCTAGCCGGGCGTGTGTGTTGTTGTTAACCTTGAAGCAGTATCTGAAAGAGATTTACAGCATTACTGATAGCAAAATTCAGCGCTACTCGCCCACAGACAGCCCGAAGCTGTGGGAACGGCCACTCACTCGGCGCGCTGGAATTCGATTTCATCCCGGACCGTGCTTACAAGCCGCTGGAGCGGAATTGCGAAAGTTGAGATCGAATTCGTTGAAACTGGCCGAACGCAAAGAATCCGAAGGTAAGGATATCACTACAGCTTCGTGGCCTCCTCTCCTCGATGATATGGATGAACCTGGCGAGCAAGAACGCTTTGAAGGCGAAATGTACTCTCTTGTTCAGGATTACCTTGAGTTCCGCAAACTAATCCTCACAATCGATCCACCTGGAGAAGATGACCTAGACGAAGTGAACACATCGCTGACCACTCTGACAACTTCGCAGACTGCAATCGGTTCATCCACTCAGCCTCCTGTCGATCAACAACCGTTTCAATCCGCTCCGTCATCACGTTTGCGATCCAACAGAACACTCGTCCCACAGTCACATAAGTCATCCGAAGAAGAAAACGATTCAGATGACTCAAACGCTGGTGGAGCCTCGCGTCTTATGTTGGCTCAGTCTGCTCCTGCAAAACGACGCAAACCTACTACTAGCCTGCGTACGCACAGTCGAGCTGTGAACAGTCGCCAGCTCCGGCAAAAACGGAAACGAAGAAGGCGCCTGACGGCACATGGGAGCTCCAGTGGTGAAGACAGTGAGTCCGCGGCAGAATCAGAATTATCCGACCCAGACTACTAATTTTTATTTCGGGAAACATCTTTCAATTTCCGTTCAAGTTGGTACAATAGTCATCCAAATGGCAAACTGCGCACAGCCTCCTCATGCAGTTTGCCCACTACCGTTTCCGCTCAGGCGATCCTGGATACAAAGGCGCATCTTTCTAGTGCCCCACTCCTTGTTCAAGTTCACAATTCATACACTCTCCCTATTCACACTCGCAACGGCAGCAACGATATTCCCGTTTTCTATGAAGATATCCGACTGTGCATTTGTTGTTCAAGGTTTTCCAGCCGATCGGATCTCGGGTTTCCACCCGTTCGATCGTGAGGTGTGAGCCAAACTGTTTGCTCCATACGCCTACTCCCTGCATCCACAAACCTCTCGTTGCCTGTAGAAATCCAGTTTGAGTCGCACATTCCCTCGTCCCCACTATCCATCCACTAAACGTACCTCTTGATTTCATTGCTGATCATGTCACAGCCACTGCTGTGTTGTATAAACTCATTGTGTAAGTTACTATTCGATCGGTGACTATTTATTATTGCCTCCTCTGTAGACACTGGCCTCGATAAATTCTCTGTACATAGTTGTCATCTGTTCAAGTGCACACAACACATATGTACACGCATCATGCCTTGTCTACAGTTATTCTCTAATCAGAACACTTTCATTTTCCCGCACCAGCGAATCTGCCAATTTCTTCTTGATATTAGTCGGTCCTGGTGATAATACCACCACCAAAAGACTGACGGTCGCATTGCCTTCGTTACGCATAAAGGCCCTTTCCTATCTGGTTTTTTTGCAAACTTGTAAAGCTATTTTTGGTTCATGGTAGCAATAATTTATTTTGCAGACTGTGAACATTGTGAAGTTAATCAAACTTTGATGTAAATATTCCTCTCACTTGCTTCTCGCCATTGGTGCAAATTGTCTTCATTGTTTCTCCTCGCTCCCTGTATTGGCCCCCAAAAGGACCTCGCTTTCATGAACTATTTTTTCGACTCGTAATTTGTATTTTTATCTTCCTGCTGTATAATCATCTCTTCATCCATCTTTCTCTAGAATTAAGTCCATGTATCTACACAATCAGGTATAATCGCTGTTATTAATACTAGCACCACTACGACCCGATCGATTGAATCTGTTCGTCTTTCCCTGCCCTTGCATCCATTCGCTTTGCCTCTATTCCGCGCGACTCATTTCGTCTAACCCGGACGCGAGTACACTGACCCAACTCTGTCATTGCTCGTGACACATACCGGGAACGCAGTCATGCTCTTGCTTGATGTGTTGGTTTGCGTGACAGTATGATGGGATGGGTGAACCTTCGATGACTAGAGTCGTAAATCGTCAAATTTCAGAAAGTCAAGCATTCTTTTAATTTCACATGTACTTGGGATTTCTTTCTATTTCACTAAAATGAACTTTTTCACGTTTTAAGGGAATTCCAG
>STRG.20775.1
AACTGAACTGAACTGACCTTCGGGCGTGTGGGGGTGCGTGAAGGACTATCCCTTGGGGTCCAGGTGGTGCTAATCTAGGATGTTCTCTCGAAGTCTCCGCGCAGAAACTCGGAGTCGTGCGAAGGAAGATTTAAAGCGAGTCCACAAGTCAAGTACTCAAGTCCGATGCTGGGAAAAGAAATGGGTAGCTGTGAAAGATACGTCGATGCTGATTTACAAATGGGTGCCATCTATAGTGATCGACGTGAGTCCGTCCAAGAAAGCAGCGTTTAACCGGCAGTCGGCTATCAGTCCTTCAGGGCCTGGGTTGCTGTCCACATATAGTCGTCCAAAAACAGCCTCTGATTTGCCCAGTGAAAATACTGCAGTATCTGACACGGGAAGCATCAATAACAATACCAACAAAATTGCTAACGTCGATGTTGGCACCGATAAAAACCATGACAACAGTAGCGAGGATAGCAATAACACGAACATTGACAAAAGTAGCACTGACGATGCCGCTAATTGTGCCAACACGAATCACACTGAGATGATTGCGGAACAAACTGAAACCGTTCACACACAAGACGGAACAGATATTCCTATTCCCCCAGTTGGGACCACTACAGCCACAGAGACAATGGAAGAAGTTCAGCCGCCGAAACTGGAATCTTTGGAAGTGAAAGTCGAAGAGGACAACACTCCTGCCTCGGAACATACTGCTTTTGAGAACGTATCGGAAACCAACGGGTCGGATGAGCAAAAAGGATAGCTGCTGTTCAAACCCTACAGACTTTGTACATAATCATCGCTGTGTGTCTCCTCCTCGTTGTATAGTCGTTCCCAAACTGGTTCAGTCTTGCATCAAATCGAAAGGCATACAAGGCTGCGTCTTTTATTACTTCTTTAATGAGCTTCTTTGTGATGCTAATAAATACAGTATTGCACGTATCA
>STRG.15357.1
CTTCCCAGACACAAGCTCGGCTTCTCGTTTCATTCTTTGCGTATTGGGTGACCAGGTATCTAGTGCTCGTGGTCAGGCTAGCGTTGGCATCGCTCTGAGCGTGAAAGCAGAGTGTACATTGCTCGACTGGATCCCAGTCAGCAGCCGTCTGTGTACGGTTCGGTTGAATGGTTCTGTGCATGTCAACAACACTAGACTGAAGCGCCGATGCTTGTTTGTCGTTTCTGTGTATACCCCAACTGACTGTAGCTCTCCTGAGGCTAGAGACGAATTCCACCACGATTTACCTCAACTGCTCCGCAGCGTGCGTTCTACGCACATCATGGCTGTTGCTGATGATTTCAATGCTCAAGTCGGAAGCCTAGACGAGACGGAGAGGAATATGGGAGGCCGATATTGCGTTCTAGCCGATCGAACTGACAACGGTGATCGACTCATTCAACTATGTTCCGACCATGGACTATTCCTAGCAAATACAAATTTCTCGTACAAAAGGCGACACTTGCTAACTTGGGGTCCTCTTGCGCCTTCACAACGTTGGACTCGGATCGACCATATTGCTGTCGGTTACCGCTAGCGCGGATCAATTCAAGACTGTCGATCATTTCGATTCACGTCTGTAGACACTGATCACGCTCTTGTCCGCGCGCGCTTCAGCTTGCGCCTCGTCGGTGGCCGAAACAACGCCAAAGCGAACCGTCTCTCGCAGGCGCTACTTGACGATAACCAACGATCTGCTTTCCGAACAGAATTATCCACCAGGTTATCGGTGCAGTCAAATGCCAAGGATCCAGAAGAGCGATGGGTAGAAATCAAGCAGGCTCTACGTGCGGCTGCTGATGCTACCCAAGATCCAACAACTAGATACACACAGAAACGAGGGATATCTGCATCCTCAGTTACACTGTTAGATCTGCACAGAACGATTCCTCTGGATTCCAGATATGATGAGGTACGGAGATACCCTAAACGCCAACTGATTCGGAGCCTGAGAAATAATCGTGAGCAGTGGTGGATTGCGATGTGTAGGGAGATGGAAAAGGCTGCGGCGACTGGCAACAGCCACAACCTTTTCCGATTGATTAGACAAATCGGTCCACGTAAACCAGGCGTTAGCGAATTGATCAAAGAGGCGAACGGCTCACTGATTCAAACTCAGGAGCGTCGTCTAGTTCGCTAGGCTGAGCATTTCCAGATGCGGTTTGATTGGCCTTTATCCCCTTCAGGTTTGATCACTAGCGCAATGGGTACAGCTCTTGTTGTAGATACCAGTTCTCCGTGAGAAACAGAGGTTCTTTGTGAGATAAGCTGCCTTAAACGACCGAAGGCTGCCGGACAGGATGGGTTGCCTCCGTCTATTTTCAAAGACGGTGGTCCAACACTTACTGGAGTTGAAAAAACTCCTCGGTTTGATATGCGAGGAAGAACAAGTTACAAAGAGTTGGTGTGAATCGGTGATCGTACCGATTTATAAGAAAGGCGACAGGCCCTACCGTGGTAACCACAGGGAATAAGTCTGGTTAGCGTCGCATCCAAACTGCTCTCAGCTATTATTCTTCACCGCCTATCTAACGGTCGCAAACAGTGCTCGTGCGAGAATCAAGCTGGGTTTAGACCTGGACGAGGTTGTATTGATCACATCTTCACTCTTCGACAAATTTTAGAACATAGACACACCTTCCTTAAGCCCACTATCTCCGTTTTTCTTGATGTTAAAGCGGCCTCCGACTCAGTTGACCACAGTTCTCTGGCGCTGCCTCTTGGTGAAGGGTGTACCAGAGAAATTCATTTCCATCGTAAAATCCCTTTACATGAACAGCCGGAGCCGAGTTCGGGCTTCCGGTGATCTTTCACCCGCGTTCACCACGAGAAGTGGTGTACGTAAGGGTTGCCCCCTCTCTCCTTTTTTCTTTGACTTCGTGATCCATATGGTCCTAGAGAACGCACTTTTTCACGTGAGGATAGCGGCATTGAACGTTTCCCGGGGGGAAAGGTATCAGTTCTTGAGTATGCGGACGACACAGTTCTTCTAAGTGAAGATCCAAGTAGGTTGCAAGCTTTTCTAGACAGCTTGATGGATTGCGTAGTGATGTTTGGTATGCGTTTTTCACCTTCAAAGTGCAAGATACGGTTGCAGGATTGGGTTGGTTCAACGCCAAACCGTTCAGTGTCTGGGGAGACTATAGATGTGGTGAACAAGTTCTGTTATATGGGGAGCTACATCTCACCCGGAGGTCGGATATCGGATAAATTGTCTCTGCGTATACAGAAGGCTGGCTTGGCATTTGCCATTCTAAGTCATCTGTGGCTTCGACATGACATCCGTCTACCTATCACTGGTCCAGTGTACTCTGCAGCAGTCAGACCAGTACTTCTCTATGGTTCGGAGACATGGCCACCACGGGTGGAGGACATGCGGAGATTGTCGGTATTTGGACACTGATGTCTTCGTAGTATTGCTCGAATGTTGTGGGAACATCGTGTGAGCAATTCTGAGGTTGG
>STRG.1432.1
CTCGTTTTCAGTTATTCGTACTCATACCAATACATAACAATAAACATGACTCAAAACGACAAAGGGGAATGATCATCCAAATCTGTCTGCGCACGTGAGTGTATGCATATGAAATTGATCACAGTGAAGAATGCTCGAGTGGTTGCACACGTGTTCGGGAAAAAGAAGTGAGCCATGGAAGTTTAAGTGCTTCCACAAATTGTTTCTGAGCACACAGGGGAGGATTGTAGAGTGGAATGCTCACGGCTTCGGCTGTGGCTAAGATGCGACACTTGACAAGTCTTGATTGCTTGCCCCGGACTTTTTAAATGGTGCGAAAAGCGTTTATCACCTCTACGGAATGGTTTGACTCAACAGGGTGTGAACACATAGCACTCGTAAACGTCCTAATTGCTTCAGTGTTCTACCAAGCCGAGTGGTGTTCGCGAACACCTTCGGATGAGCGCCTGGTGGTGCGGCCAACGTACGTGGTCCCACAGGAACAGGTGATTGAATACACACAAAAAGATGCTGCAGAATCTGGCACTCTATTCTTCAGTCAAAAACACACTATCAGTTTGAACCCGAACAAAATTTGTAATTGTACGGCGTAGAATGTTCTATTGACTGCTCTTGTTAGTCTTCCTTAAATAGCTTCAGTTTCCGCATCTCGTTTGAATGGTAACCAGACATAAGAGGCTATCCTGAACGGTTCATTGACAAGACGATGAAAGTAGGCCAAGACAGACAATAGTCGAAAAGAAGCCCGCAAAACAGAATACTGGTTAAAATCATGAGTTACTACCGAGTGAATGGAAGATACAATGGGCTCACTAATTTAGTACTCGTGATTGACAGGTACCAGCTAGCACCCGAGAATGGGTTAAGGAACGTGAAGCAAGCCATTGGTTCCAACGGTTGTCAAAAGATAGTGAAAGTCAGTGGGATAGGTAAAGGACGGTTTGTACTGAAAAATGTTGGTCTCATTTACCTTAGAGCGACACCGGACACGGTGCTAGCTAGTGGAGCTAAGGTCTGACAGTCCACAGACAGAGTAGTCAAAAGTATTTTTCATTCGGCGGAAACCAGCTGTCTTGACAGCAGGCAGACAAACAACGAACAGCCCTGTGGCATCGAACAACACAGAAAAGTGCCTAGGGCTCAGGGATATTAAGTTGTGTTTCCTACTAAAATTTTGTTCACGAGTTTACACATTCAAACTCAACAAATTCCAGGCCTCTACAGCTCCATCAGACAGCTCCATCGGGAGGCACTAACTCAGACCGTAGAATTCCGGGACCTAGCGGTGATGGTAGGGGCTGTCTTGAAACCAATCTTCCAGTGTCGGAAAGTAGTGCAGAAGGTATTTATAACCCTGCACTAGCTAAGGAGGTTGGTCAGTTCCAGGAAACGGCGAGTCTTCTGCCGCCATACAAGTTCCTTGTCAGGCTTCTTTTATAAGCAACTTAAGCGTCATCGGGTAATTTCGCGAACCGTTGTTAGAATACATTCGGCGGGTTGGACAAATTTGCTCCAGCAGAACTTTGGAGTTGGATACTTCAGTCACACCCAGCTACACAGTGTGACTTCCAGCGACTTTGCCGACCAACACATAATGTTAAACTTTGGAAAGCCACTAAATTTCGAATGTTTCTTCTGTATTGAGTGTCGTTTTGTCTGAAGGGTTTACTAAAGCTACGATTTATATGCGTATTCTCATATAAATATCTTCCACTTACAGAGGCCATCAATTCGACAACACTTTTTCGGGAATTGTCGACTCTGGACATCGAGAGTATTATGGAAAGATGGTTTGCCGGCTCGTGAGATCGCGGTTTAGATCACAGAAACGCAAGATCTCAGCGTGATACAACGTGATGTCTACGGATTCACATCAAGAAAAACATTGCAATTATTAATGTTTAATAAATTTATCATTTTTA
>STRG.68551.1
GGGCCCAGATGTCATCCATCCAGCTTTCATCAAGCCCTTGGTGGGCATCATAGCTCCATCGGTATGCAGGCTGTACGGGTCCAGTTTGGACCAGGGGAGCTTCTTCAGGACTGGAAAGTCGCGGCAGTCGTGGCAATATATAGGAATGGGCCCAAGTCGGCTGTGCAGGACTACAGGCCGGTAAGCCTAACTGGCATCCTATGTAAAGTCCCGGAGAAGATCATCCGTGCCCATATCTGCCAGCACTTACTGGAGCACCCCATGCTAAGTCCGGCCCAGCATGGAGTCGTGAAAAAGAGATCTTGTCTGACTAATCTCCTGTGCTTTTTAGATGAGGTAACTCGACGACTAGATAAAGGTAGGCAAGTTAAGGTGTGCTACCTCGACTTTAGTAAGGCGTTCGACTCCGTTAATCATCGTCCTTTG
>STRG.73610.6
GCTCACTACGATGGTGGTCGCTGTAGACCATGTAAACAAATGTTCGTGACAAGAAAAGTGGTACGGAATTTCTACGCAACATAAGACACATAACCGTGAGGGGGCTGACCAAGAAAATTAACACTTACTTATATTAACTGCACAACAACCAAGGTGCTATGCGGGCTGCAGTACACCAGCACTCGAGATCCACTCACCTCTACCGTACGTGAGTTGGATTTGTTCCATGGTAGTTCAGTCCTTGACTTTCATGAGCCCTTGACCCACATTTTCCGTAGACATTTCGTTGACTTGACTGCCTGAACCTCAAGCGATCCTAAACTTGCTTGCATTTGGCCGACTCTGGTTCACGGAAGGGTCACCGTTCAGGCTTGTGCAGCTTGTGTCATATTTATAGTTGTTTTATAAAGAACTGTATTGAAACTCAAGATTGAACGCTTGGCGTTCCTTGGATTGTGCTACGCGTATCTCAACGACCATAGAAGTTCGTTACAGCTCGAATACATGATTTTGTTTTCGCTTTCATCGAAAGTCCTCCCTAAATTCCCCAGACAAATTCGGTTGATTATGTTGAGAATTCGCCCACGCCTGATCATGATTGTATCCACACGAGTTTACAAGCTTATCAAACATTCTGTTAGCCGCAGTATCGACTAGGACCAGTTCTCATTAACCCCATCAAAATTGGTGCGAAAGCCAAGTAAACAAACTGTGATGTGATGCACCGTCTATCTCGGAGGGTGACCAATCTATGGAACTCGCTGCCAGCCGAAGTGGTGGAAGAGCCCAACGACACGTTGTTCAAGCGACTTCTGGACGTATTTCTAAAGAGGTGGTGGGAGACACATGAGTCTACATCACTGAGCTGTGGTGAGGAGGCTTACACGGGAGAGATACCCTCTGCCTCTATTATGAAGAATGATTAGTTGCCAGAGGTTGTGACGGCGTTGTGGTGTTAGGTGCGGTGTAATGAATTGACCAATGGCGCGACCGTAACCTGACGTGATAGCCCTACCGGAGAAAAGCGGTCATGTGGCAGTGCACCAGTTTTTGCAACCACATTATTCAGATTGACGCCTCATAGCTGCTGTCTCATCACCTTCCTCTGGGATAGGCGGGAAAATAAATGCCCCCATTTCTCGGAAAAATCTCGTTCTTTTGTATGGAGTAGAATGGCATTTGCAGACTTCCAACTAGTGAATAAGATATTCTGTTTGTCGCTTTTTTATCCCACCGCAGCTCAGTCGTTGCAGCTTCGTGTTGCGGGAGCCGTATAGTGTACACCTCTTATCCATCGGCTGCCTTTGTTTACGCCCACTGTGAGTATGTATATAAGTAATAAGAATGGCGCAGTAACGTCTGTTCCTAACACGAGTAGTAAAACGTGTTAGCAGTCACACGACACCCCATGCTGCTAATCGGGAAATGAAATACTTAGGGTAACGAGCTCGATTCGAACATTATCATCACCATTGGCAACCATCTTTTGATTTTCACTCGCACACTTTTAGTTGTTTCCGAAACGTCGAATATGATTAATCAAAATCTATTTGTCTGGATTCTCGTGTGGTTCTTTTCTATTCAAATATATAATTCTCTGATTTCACTCTTAACCTTGCCTCATCCATTGAACTGTAGTAGAAACTTCTGGAAGGTAGTACAAGTACGGTGAATTGCAGTAATGAATTTTTCCTTCCGTTTCAGTTGATCGTGTTAACCTTGCGCAAACAGACGGCGAACCAGAAGAAGTTGGAGAGACTACCAATTGGAAAGACGGTGCAACGACTAAAGAAGACAGCCGTAATGGGTTTATATCTGTACTTTTACATCAGTAACAGTGTGCCACATTTTCAGATACATCTTTGCATTGCTGAGTTCTTTCTTCTTCGCTTGGCTGACTGTTACAAAGGTGTAGTGAGAAGGCTGTTGGCAGTCAGACTTGTGTTCGAATAATGTAACTCATTTCAGAATTACAAAAGCATACCATAGTCATGTTCAGTTCTTCGGTATGTGATGAGATTATCACCGTCCAAACTGGGCCTTTGGCGAACCGAGTGTGTCTGCATCTTTGGAACTACGAGGCCTACTTCTCAACTGGTGATTGTTGCGCACACACGTATTCCGATTCCACCAAGCTTTCAGCCTGTATACCCCATGTACGTCAGCATGTGTTTTGCGATAGACGTTCCGGATTGACTATCCCTAGGGCGCTTGCCATAGATCTGCCAGGCTCCATCGACTACGGATTCCATTTTGAGGATTTCGGGTCTGGCGGACAAGACGCCTGCCCATTTTGGGACGGTCAGGTTCATTCTGTTTACCGGTCCAATTTGTCTGTCCCCCTGTCCGAAGCCGTCGACGACTGTTTCCAATGGACTTCTTGTTTCAGTCCACTTATCCGTCGTCTGTGGCGTGAAAATGACATGATTTGTACCTTGCCAAATGGAGCGTGCTCCCCAACATCACAGACGAAAACAGAGGAGACAGAGACTCTAGCTTTCGTCCAGGGTTTAGATGTCCTACGACCGAGCACAGCACTGGCAGATGATGTGGACAATCGCCTGCGTCATCTTCTTGAACGGTGCGATCGTCCTAGTGCTTTCCGGTTGTTCACAGATGCGGAAAGTGGGTTTGTCGGTCTGGATATACCTCTGTTGGACTGGTGGCTTGACGAATTTCCCAAACGCCCAGTGATCACTTTCGCGATCTACAACTCGAACGATGTGCGAAACCAGGATGTGAGGATACAAAGAATAGCGCAAGCACATCAGTTAATTTTGGCTACTCGAATGGAGTCAGCCGACGAAGGTTTGACTCATGCAACTTGGATTCCATTGGATTTATCGTCGATCTCGGATCCGACTCTATCCAACTGTCTAGGTTCCGGTATATTGGCTGCCGGAATTAGTTGTCTAACCACGGCGCTTCAATTGGCTCCCAATAAAGGGGGCCTGTCTCCGGACGACTGGGTTGCCTTAAGCCAAACGGGCAATTCGAGACGTATGCTAACCGCACGGATCGGTTTCGAATACAAAGGCGTGGCGGATGGTAACCTTATGTGGAAAACTCTCAATCCTTATTGGACGGATAAGGCCCAGACTCCGGACGTATCGCGTTGGCGTGAGGCCAGTCTTCGTGGTGTGCAGATGAACCCAGTCGGAGATCGTATCCTGCAGTTCGCAGCTGCTCCGTCCGGTACGCACCGTCCGACCGACCTGTTCGGACAGACCTCATATTCCGACCCGGTGGCCACCTACCCTCGAGTCGAAGTGGGCACACGGGTTTCCCTCTTTCCTCAGTTAGCTGATTTTCCTGTTTGTTTGCACGCAGACTTTGGACCATCTGTGTCCTGTACCCAACCGCCTATGGCTCGTGTAGCCAGTCTCCTAGATGTTCCGAGTGACCAGTCGGCCGAATGGCAACAATTGCGCAACTTGGTCGGTTCGTTTAAACGTGGTCGCACACGACCCCCGTTAGACGGGATTGAGCCAGATCAGTGGGAGGAATTCGTAGAGTCTGGACGACGAAATCTGGTCGATTCCTACCAAAAATGTTGATTTGATTTGCAATCGAAATTTGATTGCCAGTCTCTGTCGCAATTGTGTGTACATGGATGCCCCTTGTTTGGTCTTTTTCGTGCCTTTCCACTGATGATTGAAGCCTTTTTCATTGCTCTTGATAAAAGCTATATTTCACATTCATAAATGAAGAACTCAGTAGGTTCTGTTCTGTTTTCACACGATAACTTAAGACATTTGACATCCTCTGGGAAGTGCTTCTGTTCATCTTTTCGCGCCAATCCAAGATCGTATAAACCAAACCCCGTTAATTTCGAGTCGATTTATTCGGTATTTGATGAACTGTTGTGATCGGTACTTGCACTCGACAGCTAGCACTGTCGCAACGAACGCAGTAAACGCTTCAAACCAAACAAATGAGAACACCGGTTGAGCTGGAACCCAATTCGAAATTGTACTCTGCGCAATCGTCATGTACAAGCATTCGAGGATGTAATAAAACAACACAAAGGAATGTCATTAACAGTCGTCACGTTCGCCACAGCTTAAATGAAGTTCCGGTCTTCGGTAATTCAACCGTTTATGCAGCAATCTTTCAGATCTTCGAACGTGTACTGTTCGATTGGTATCAGCTGCACTGGGATTGTTCTCTTCTGGAATAGACTCCTAAACATCGGAATTAGGACATTCAGAAGTAGCATCAGAAATAGGCATGCTAAAAGCAATTTGGTCTAAATGTCTACGATGTACAGAACCATAATCCAAATCAAGAATCTTACACAATCTTTTACCCATCTGCTTAAGC
>STRG.23675.1
GCATAGCCTTAGATTACAAAGGAAGCATTCGAGGCTCCAAATTAGGGCGTAGTACTTCTCAAATAGAGTGGTACCCTGTTGGAATAAGCTCCCGGAGGAGGTCATAAATACCACAACCGTGAAGGCTTTTAAGAAAGCAGTAGACCTATTTTGGGTGGCAGTATACCCCGAGTTATGTTAAGCAGTTTTTAGGATCAGACGCAATTTACTCATTGTTTCTACCTTACTCTGCCAGGGCTGATACTGCACAAAATTTCTGCCTTTCAGAAAAAGAAAATCACGCAGTGTTGGGAGCTACGGAAACGCGCCGAAAACACAACTATCTGGACACACGATTGGCTCTGGCCACACCAAGTCCTGTGCAAACTGAACTGAACTGAACTGAACTGAACTGACCTTCATGCCTGTTTTTGAGATATTGGACGGACAATGACCATCTCGTTTTTTTATTGTTTGCTGTCTAAAGTGCATGGCGGTAATTGGTGATAAGAATTTTGGGGTTGATGTATATATATATATATATGTATATATATATCGCCTCCTTCATAAGTGATACCTTAAGGTCCGCTGGGAACGTGAGCCAACTTTTCGAATTGCTCTCGGCGATATCGAAGCCCAACGTCTTTTAAAATGCCGTTTTACGATAGTTTCTTGACGGAGACTGGCTTCGTTGACTGTGTGACGCCTACCAATTTTGTCTTATACATTCTCCTCCGAGAGTATATAGGCTCAATGATGATTGATTCTTCACTGTCGCAAGATCTTGGTGAAGCCAAGAAAGATAAGGTTGCCGTCTATATGTTCTTCTACAAAAGGCTTCGGGATTTTTCACCCTCACCGTTTAGTTGGCTCTGTGATTCATCGGCACCTCTTTCAGCAAGACTTCAAGCTTTGGTCCGCGGTCGAATAGAACGCTTACGAAACGTTTTCGAAGTCCTAAGTTATACACATCCAAATACTCTCAAGAGTGAAATATTTTCCGATTACTTATGCATGGAAGATGAAGAAAAGTTCGTTGTAATGAAAGATAGTGTCTTTGGACTTTTCTTGCGCAAGTTTGCTCTAGGATTTCACCATTTGAGTTTCGAAGAGATGGTTCGGTTTTTGGACCAATTTTTTGAAGCTTACGATACGGTTCTACAGAACTTTCGCCCGGAATCAAAATTCATGATGTCCGAACAATCCCATTTTGACAAGACATCCGCTCTTTCCACTCGAAAACACGCTCTTGAAGCTTCTACGAAGATTGTCAATAGTATTGGCTTATTGGGTGGTCGACCGGAGACCGATGTGAAAACGTTGGATGATGTTCTGTCTTTATCAAGAAACCTGTTCCCAGATTTACCAGCACCGTACTACGCCGCCCATTTACTTGCTACCCGTAAACGCCACTTGACGGAAGCGGAATCGAATCTACACGCGTATGTCGAGACTCGAATGGCTGCAGCTGGCTTGGACAAAAGCATGAGCAACACGTGTGCGTACTTGTCCATTGCAGCCGCAGCCATGCACCTATCATTCGGTCAGTGGCAACGGAGCAAGTGTTTGGAAAAAGAAGCGTTGAAAAAGTCGTTAGAAAGTGAATGCAAAGCACCGCTCAATCATATCCGGGTGACACATACTTTGCTGAGTTCAAATATGGAGCCGTTTCGTTACGACGGAGAAATTCCTTCCGCAAAAGTGCCTCGTTCACCACACGTGGCTTTGGCCGAAATGCGAACCGGTTTCTGGGATATGGTTGATTCCGGAGCTCCAACTAAGGATTTGTTGACCGTGCACTTCAACTCGGCGGTGGCAATGTCACCGACCTATTTTTCTCTCTGTTTGTTGGACGTGGCCACATTATGGTCTCTGTACGGATACCCAACTTTATACGCAGCACTGTTGCAGTGTGTTGTCAGTGCTGATTGTCTACAGCCATGCCCCTACTCGGACATTGTCCTTACAACCGCTTTCTCTGGACTGATCAGGGAATATAATGCTGCGGGTGCAATAACTGAAGCTCTGGAACTGACCAAGGCATGCGTCCAAGTGCTTTGTCGATTCGCGGAGAAATCGGTAGTCCGCCAAGCCGGTTTACAAGTAGAACTTGAACAAGCCATACGCAGTCAGACAGATTTGTCCCGTTGTGATCGTCTGATTAATGCTCTGCGACTCTGCTGTCCTTGGGAAGCGGCATTGTATCAAGCAGAGGTGGAACGATGTCGGGGCAATCCCCTGACAAGCCATGACCTGTTACATCATGTTGTGGACTCAGTCTCTGAAAGGTTGGGACTGTCTGTAGACACATCTGATCGGTTGTCAATTGCGCGAACGTCCGTGGCCTCTACCGGTCAGACCGCATCAAAACATGCACTGTTTTCACGAGTACAGTTTCCGGAATTCGACCGACAAATCCCTGTTGGTGGTCAGGCCAAACTGGCACAGATTGGTCTACGAGCACGTTTGGCGTTGGTTGAATCGTTGCTTTCAATGGGACTTTGTGATCAGGCCACGAAACATCTAAGCCGTGCCACAGCGTTGGCAGAACGTTATCGTCTCGAACTGGGTGCAGTCACAGTAAAACTCCTAAAGTACGTTACTGAGGTTCAGTTGGGTCGATCAGTATCCGATGTTGTCGGTTTACGCTCGGCTCTTCATCAAATCCTCCATCGTGCCGACAGATGGACCAGGTGTCGGTGTGTGGTTTTTGCCGCACGAGTGAATCTCAAAGTTCAGGAGTCCAGTGCTGATCGCTTGCAAGCCCTGAGCTCTTACTTGGAACAACTGTTCAGAGTATTTCAATTCTATCGGGTGACTGACGACCGGAAACGCATTTTGGACCTGATTGTTCTTATGGCAAGTGCTCTGCACACCTTGGGCCGTACGGCAGAGCGAAACACTCTCTCCCGAACCTATGTTCAGCTGCGCAATGAATACCAGTGTGGGACGTCCGTGGGACCACAAGTCCATTCTCTCTGTCTCATATAACTATATTGTTTCATAATGACTGTACATAATTATGGTTAACTATTGGTAATTATTAAAACTTTCTGATCGTCGCCGTTTTCCGCTCCCAACATTTCTCCAATAAAAGCTTCCATTGC
>STRG.3498.4
GTTGAAGTGTCAAGAAAACATGCTGGAATATTCAGCTACGGCGAAAAAAACTTATGCGGCTTGTTAGAACGCACAGGCGCTGTTGGATGTAGACAGCCGAAGTCGCACAAGGTGGATACTGCACAACTACAACGTCGACATATCTTGTCTCCCGGAAGTCCGCATACCTAACTTCGACATGGCGCACAAAAGTTCCAAGAGAAGGAAAAGCTTCCTGGTTTTATCATGGTGGCCCGACAGACAACTCCAAGCGCTACGGCATCTCATTTGCCATTAAAAATAGAGCCAATAGCGCAGTGATTGTTTGGGAGTCGATCTCTGAAGGATTCGGTTAGGCAGGTTTCAAAGGCTACCCGCAGAACTTGATGGTGATTGAGGTCTGTGCTCCGACAAACTCGGTGGACAGCTAAACCAAAGATGAATTCTGTGACAGTCTCCAGGAGTTAATCAATCGGGTTCACAGGAGTTACATTCTGTTCATCGCCGGAGACTGGAACGCTCTTACGGGCCCCTCGGCTTCGTCAACGTGGCACGTCCTGGAAAAATTTGGCCTTGGCCAACGCTGTGAGAATTCTGACCGCTTGGTCAGTTGGGCCAACTCCAACAGAATGGTCGTTTTCGGCATACGTTTCGAGCCCCCTAAAATGCACACTGACGTGATACTCCAACGACGGTCGCACTTTGCATCAGTCAACCATATCCTTGCGAGGTCAGGTTGGGCTTCGCTAACAACACCAGAAGTCGCATCCTGGGCGTCCACAGAAAAGCGTAAGTAAAACTTCACGGAAGGATTAGATAGGAGTGTCAATTGAATGATGGTACTGGAGTCGTGAGTGCAAAACATTGATGACAAGGTGTTTAAGCGTACGAGCTAAACCCGCCTGTTCTATATGCATCGAGGTTTGCACGTTGAACGTGGCTAGTTAGTTGGAAATCGAAGACGAAGCAGAGTATCGACCAATGGGAGCAGGCTTAGTGAGACTCGGAAGCAAGTAGAAGAAAGACGAGAGAGAACACAGTCACGGTTTTTATCAGTGGCATTACTAGCAGACACGTTCGACCGAGGATCACGTGAGGTCCGATAAAAAGAAGAGTGAAGTAGAGGAATGGAAATCGGGAAGTAAGTTTTAATGTACGGCATTGGAGAATGATCTTGTGCTTGCGTGAAAAGTGCCAATCAGTGTATGAGTTGTATCTTTCGTGGTGGGGAAAAGGATTCCAAATAGAGACTTTCGGTCCAAACTACGTGTTTGCGGTTGTACTGTGTAAGTGACTGCGTAGAATACTGAATGTTCCATGGGTCGTTTGAAAATGTGCCGGCACATTTTCTGTAGACGGCCTAGCTCCGTTGAGAGGCAGCACGTCATCGCCTGTCTAAAATCGATTGCAGAGCTGAAGCTAGCGAAACGGATTGATGGCCCCACCAGTTCGTGACAAAACGGAAATAAGTCCGCCAGCCGGTTGTTTTCACCGAGTCGAATGAGGTCAACCAATGCACAGAAAACAGTTATTTTAACCGATTGGAACGAAATAAACCATTCAGCGGCCAACAGCTGTTTTAACCGAATGGAATAAAATCAACCAGTCAGCTGCCAACAGTGTTTTTTAACGAAGCGAGACGAAATCAACTATTCGGGTTTGAAACTAAAAGAACCAGTAACAAGACCGGGTTATGGAAAGCGTTTTGGACCAATGCACTTCGTACAAGGATCCAGCTGTTCTCACATGGCATCCTATACAAACTCTCTGCTTTCGTAGTAAAACGGAATAGCTCGGAAGCAGAGATTTATTCATTCTAGAACTAGTGGGTGACTAAAAAAACAGATTGTGCATGTCTGCTGAAGACAACAAAACCACCAACGATAACTCTGGAATTTCGATCAACGATGAGCATAAAGCTCCAGTGGATAACATTGCGGCGCCGCGAGCACTCTTTTTCGATGTCCGGGTCAGGGAAAGTGTCTTACAGCTTTTGGCCATCGGCAAAAAGATGTCTGAGATAGCAAAAGTATATATATATATATATATATATATATATATATATATATATATATATATATATATATATATATATATATATATATATATATATATAAACATTCCATACCTATTTATCTTTCGTCTTCTATTTTCAGTCAGATGGATTCATCGCGTAAAATGTTTGTTTGGGGTGCCAATGAAGACAATCAACTGGGACAAGTTGTTGGTGAATCAAAGCTAGTATCAGTACCACAGCTAGTTTCTACTCAGAAATGGGGTGATCTGGTTCGCGTGTCATGTGGCTATAAACATACCCTTTTGCTTAATCGTGACGGTGAAGTTTTCAGTGCCGGTGCCAACGAATTCGGCCAGTTAGGTCGAAATAAATCAGAAAATTTTGAAATGATCCAAGCTCTAAAAGACCACACAATTGTTGATATAACCTGCGGGGCCTATCACAATGCTGCCATTAGTTACACTGGTCGCCTGTACACATGGGGCTGCAACTCAAATGGTCAGCTGGGTCGTGAGGGTGACGATCCTTCTGTGAAAATGGTTCGCTCATTGGCCGAACATCGGGTTGTTCAGGCCAGTCTTGGTCTCGAACACAGCTTGGTTCTTACGGAAACATCTGACGTGTATGTGTTTGGTGCCAACATTTGGGGTCAGTTGGGATTGGGTTTTCGATCGGAGGAACCTACTCCAGTTCCTCAAAAACTCACGTGTCTTGCAGGCCTGCCAATTCGATGTATCGCGGCTGGTGGTCATCATTCTGCAGTGCTTACCATGAGTGGTAGCGTATTCACTTGGGGTGCAAACAAGAACGGGCAGTTGGGTCTTGGCCCCGTGGCCTCAGTAGGGCCGGGTTCGTCAGATGGTCACGGTGGCCGATCCTCAATTGAGGGTGCACAGAAGCACTGCGTGTCCGTGCCTACTCTGGTTCGTGGTCTTAAAGGTATGGAGGTGGTTCATTTGGCCTGTGGAGAGGCTCACTCTGTGGTGCTTCGACGCGACGGAAGTATCTACTCGTTCGGTGGGAATCAGTTCGGTCAGTTGGGTCAAGGTGAATCGACAAAATATATCCCGCTCCCGTGTCAAGTATCAGATCTCTCTGGAAGCACGGTCACTCAGATCGCTTGTGGCAGAATGCACACAGTCGTTCTAACGCCACAGAGCGGGCGTATTTATGCGTTCGGGGCGGGTTATGACGGGCAACTGGGTAACGAGGATTTGGCTGACAGTATGGTACCAAAACTTGTCCAAGGCCCATGGGTTTCATCCACCTCAGTTCAGGGAGCTTGTCCAACAAACTCTAATTTTGTTGGCTCCTTCGTTGTGATGCAACTCTACTGTGGTGGTGATCATACGTGCGCATTGGTTCAAAAAGCACCGCTAAAAAGCGCGGAAAAAGTCGACGATCACCGTGAGTGGAATCCCACATCTACTCGTGCCATTGGAACTTTGTGTGCAGAATACATTGCACAGTTACGCAACGAGCATTCCGCACTACCCCTTCCAGCCCCCATGTGTCGCTCTGATTCTATCAGTTCTACAACCTATAGTTCATCCCGCAATATGTCCATGTTATCCACTGTCGATTCATCTGACGTCCGTAATACGACAGCCACGTTTTCTCGTATCGAGGCCGTCTTCTCTTCCTCTGCATGTTTAGCTGCAAGCTGCCTCTCCGAACGACATTTTAAAACCGGTCGAGATGAACATGGTGTGGATCTGGACGGTGCTCGGAATCTTCAGCATGAGTTGTTTCAGTTACTCAATTTGAAACAGCTGCATCGGTTGATTTGTAAACTCTTAACATGCTTCCAAAACTTTGCACGGACTAACTACCCCGCAGTGGAATGTCTGCGTTATTTTATGGTTTTACTTGTTTCTGATCTTCTGAATGTGCCTCGGAGATGTCGTCCAGGTGCCACCTTCTCCGTGTCGAGTACCGCCAGTAACCGGAGTGGCGGGAGCAGTCTAGGTGGTGCTGACACCAGTGGTGGTGGTGTTGGTTCCCCATCAACATACACAATGGACGCTAGTGACGAAGGTCCCTATCTGACAGTAAAAGACGCGCCGTTGAACGCTGATGTATTTCTGCACGAATTAGCCAAGGCAATTATCAAACTGGAACCGGCCCCATTCAAGATCTTCGGTAATTTTTTCAGCCGGTGGCTTCGTAAAGTTCAACCCCGCTATCTGAAGAAGTTGGTTGTGAACTTAAATAACATGGTCGCGTACCTACTCGACATTTCAACCCCCTCGGATGTTCATCGTCCAGTGGTGGAAGAACGTCAGCGTAACGCTCTGGAACTGATGAAACACCTGTACAATTGAAAGGGGCATTTACCCTATTGCCACGAAGGCCTACTGCACCATTGGCGATAACCGGCAACCAGACCCTGAGACTTGGAGTGGAGAACCACATAAGGTCCCAATAGGTCAGGTGTGGTAACGATCCGGACGACAGTGGATAACTGTCTAAGCTGGATATGTTAACCGAGCACGGGAACGTGACTTGAGCACCCGTGAAGGAACTTCTTCTGGTTTGTCATATCAATCAAACTTTACAACAACCAATATCATACAAAAGTTTCTGCGTCCCAGAAATTAAGGAAAAGATCAACCTGGAGGCTGTTTTTTACAACTGGATCACGCACAATCGTGGTGGTGCTATGTCAGATCGTGGAAAAACCAAAGGTACTAAACGATTTTTCTCCTACTGTGACTATCCGTTCGTGTTTGACGCACCGACCAAGGCTCGTATGCTCAATATGGAAGCTCGACTGTCCATGGTGGCTGCCACGGATCGGGCTCAACAAAACACAATTTTGGACTGGCTCATACATCGCCAATTTAGTGCGGTCTCTCCAGATAGCCCATACCTCAAACTGACCGTGCGTCGGGACAAACTCATCCAAGACACCCTGACCTGTTTGGCCATAGCAAAACCGAGTGATTTTCGTAAATTGCTCCGAGTGGAGTTCGACGGTGAAGAAGCTGTGGATGAAGGAGGAGTATTGAAGGAATTCTTTCTTCTGATTATGCGGGATTTGCTCAGCCCTATTTATGGCATGTTTCGGTGTTATCCCGAATCTCGGATGTTATGGTTCAACGAATCGACCATGGAATCGGAAAATGTCTTTCAACTGATTGGAATTCTGTGTGGATTGGCCATCTATAATTCAGTCATTGTTGACTTAAGCTTTCCGCTAGGCATGTTCCGCAAATTGCTCGGTGAAAAACCTGAACTCGATGACTTAAAGGAATTGGATCCGGTAGTTGGTCGTTCGTTACAACAGCTCTTGGACTACGAAGAAGCCGACTTCACAGATGTATTCTGCTCTTTGACATTTTCGTTGGATATTGATTTCTTCGGTGCAAATCGACACATAGATCTGATAGAGAATGGTGCAAATATTCCGGTGAATCAAGAAAACAAGGCACTATATGTCGAGAAATACGTTGACTACGTGTTCAATCGATCTTGTGAGAGACCCTACAAAGCATTTGAAGGCGGCTTTATGCAAGTCTGTTCCGGGGACGTTATCCATTTCTTCCGACCCATGGAACTGCAGTCTCTCGTAGTCGGTCTCGAGGTTATCAACTGGAATGAACTTCGTGAGAACACTGCCTATCAAGGCGTTTACTGGGATCATCATCCGGTAATCGAATGGTTCTGGACTGTTCTCTTGATTGAATTCAGTATTGAGGATAAGAAGAAATTTCTCCGATTCCTGACCGGCTGTGATCGCGTGCCAATTGTTGGTTTTAGCAGCCTGAAGATTACCATCCAACCGAATAACAGCGGAGATGATTACTTACCTGTGGCACATACGTGTGCGAACTTGCTTGACTTGCCATTGTACAGTTCGAAGGAAATCCTGGCTCGGAAACTGGCTCTAGCGATTCAACAAACCGAGGGTTTTGGTTTAGTCTAACTTCCCATAACCCGGCCTTTGATATGAGTGTGTCTGCATCTTGTGCTACGCACTGGCCAAACCAGTTGTCTTTCTTACTCTGTGCTCACAGTGTCCCAACATGATTGGTTTGGTTTGGTTCTGTGTGTGCGTGCGTGCGTGCGTGCGTGCGTGTTGTTTGTGGCAATTTTACATCCATTCGTCCAACTCTCTCAGTTCCTTTTATCGGTATCGAATGCCTGCTCACTTTGCCAATCCTCGGGCAGATCTCTGTATCCTGTTTTCTTGTTCCTGTCTAACAAACAACTGCGAGCCCTGTTTTCGTTGAAATTCGTCTTCATTCCAAACATTCTAGATTACCTCACAACTTTTCCACCCTCATGAACCTGGGTTGAAGGAATCGGAAATATGAAATCCTCCCCTCCAGTCGACATCGCTTCTCATCTTATCACAGTTGGTGTTTTGTCCGAAACCCTCTATGGTCATGGCTTGTGCTGCTGACCAAATGATGTGATTTGCTATTCCCCTTGCCCTTTCAAGTCAGTTATGTATTTTTGCAGCTGTGTACTTACCCTCCCTCGCCAGGTTCATGCACTCATATCCTTACTAACTAGTCTTGCTCGAAAACTCGGGTTACGCAGTTTTTATGGGAATGTCCTTCAACAATCTATTCGTACATTTCTTCGTGATTCAAAGAACCTCCTCCACCCAATAGCAACAAACAAACAAATAAAAATAGACGAATACTGTAACCAATGGAGTTGCTGCATTGCTTCTGCCACCACCTTGAATACTGCCGTTACCCCTCGCGATTGTAACTAATCACGATTAAAACAGTGAGAACAGTGAATATCGAATAATGTTCTGTTTGTTTATTTTTGTATATTGGTGGGTTGACGTACGTTTGTCACTGGTAATGTGCTTGCGCATGAGTGGAGTCGAGGGAAAGTCCCAGGCGTAGTGCAGATTTAGTCGACAGAAACCCGCCAAAACCCGAACGACCGTAATGGCCGTCGTTCGCAGCCGATCATCCACGCAAACACACATCACTTCCAACTTTGCTTAGCTTCGATGATTGGATGAGAACCAAGGTTCAAAGCGTGGTATGGTGTCGCGTAAACGCTCCTATACCGAAAATGCTATCTCACTCGGGCCGTGTAGGGACTCCTTCGCCTCGATCAGCTTCATATTTCTTCACTGTTGGTAGGCTCGCGACAGGAAGGCATTTTCATACCCAATTCCTTGAATAACTGGTCGAGTACTTTCAGTCATTCTCAATACTTCTGAAAATTGGTATTGATTATAACTCAGGTTGGTGGTTTTCAACGGCTTCTGATCACTGTGCTTGGCATTTAGATCGCAAACGTCTGATCAGTCGAGGTGGCAATCCCCGTACTTGTTTGTGTGTATATATTCTTCTTCGTATGTTTATGTCCCTTTTTTATATTATTTTCCTAGATTCTTGGTCGATTGAATCTTCAGGGGGTTAGTTTGGTTGATGTGTTCACGCGAAGAATTGGGTTTCGTGGCTATAGGTCAATAGGATTAAGGCTCAGTTTATTCGTTTTCCATTTCTTGAGTTAGCTGAATTTCCTGTGTATCAGGAGACTGTAAATGCGACCCAGTTCATTATGCTTATTGATTGAATTTGTTAAAGAATGCCAGATTTCCAGGAGCTCCGTTGCATATCTCATGGGTGCTTGGTTCAGAATATGAACCTCATTGGGATTGAACATGTCCTTCTTGATTCTTATG
>STRG.6198.11
TTGCTTGTTAGCATATCGAGGGCTACGCCACACGTCGACAGGATTTACTCCAGCTCATCTTACATTCGGGCGAGAATTACGATTACCGGTAGAGGTCGTGACACCACTAGCCCTCAGAGAAGCAATGGATCTAACAGCTTACAACCGTAAACTCATGGAAGATCTCTTTATGACCCACCGTCTTGCACACCAGCACCTTGAATTGGCTCAAAAACGACAGAAGAGCAGCTACGATACAACCGCCCACGGTCCGACATACCGATTAGGAGACTTTGCATGGCTACATCGGCCTAGACCCCCACCGGGTCAGACAGCGGCCTTTCACAACCCCTGGAAAGGACCATATGTCATTGTACATTCCATGTCACCACAGACGTACGTGATACGACTACTACAAAACCCCGGATCCGAGGCCCTTGCAGTCCATTACAACCAGTTGAAACCGGCGAACGAAGCGAATCCTACGAATCCTTGTCTCCTACCAGTGCCCCCAGGAAGTGTGCCGATAATCGAAGAAACGGTGGAAGTGCCCTCAGAAGGTGGCCTTGGAGTGCCGGAATGTTCAGGAGGCACTGAGGACAATGCCTTTGTCGGTGGGGAGCTATGTAATGGAACCGAAAGTCCCGCACATAACCACTGGACGGGACCGGCCGAATCGTCACCGAAACCCTTTTCAAGTGTGTAACCCTTTTTCTTGATGTATGTATGTTTTATCGAACTGGACCGAGTCGACGTTTCCCATAACTGTACACACGTGTGCTCGTGAACGTGACTGTTATTCGTGCCGCTCGGTTGGGACGCCGCCCTCCGAGAATACACAATAAACATTCATTCGACACAGTGTGTTCTTGTTACTTACGCTCGCGACCTGGCCGTCGTTGTGTGCTGAACCGGTAACATTGCTCGGTGCATTCCGTTTCAGCTTGCTTGAGTCGATTTGCTGTCGCGAACCGAACTGTAAACCAAGAGGCTTGCTCGCTCAGAATCGGACGTTACACTGACCTGAAGGATGTGCTTCTCGGATTTGAAACTCAAGGTTAGATGGTCGTTCACGTGGCTCGCGAGCGAGATGGGTGCTGACATTTTGTAGCGCTAGGCCTGATATACCAACGTAAATTTGATGATATAAACAATATTTTGCGTTGCGTCCGTGTCGCTACCGATACGTCAAGCCGTGGGCAAGCGAAAAATCGACGTGTTCTAACCGATACTCCATCTCAACGTACCTCCAGATTCTATGTCCCATTCCTACGATAATAACGCTTTCTTAGCCGCTATCCAAGGTGCATTCGAGGCTCCAAATTAGAGCGAAGTACTTCTCAGATAGAGTGGTACCCTATTGGAATAAACTCCCGGAAGAGGTCATAAATACCACAACAGTGAAGGCTTTTAAGAAAGCAGTAGACCTATGTTGGGTGGCAGTATACCCCGAGTTACGTTAAGCAGCTTTTAGGGTCAGATGCAATTTCTTGTTTTACTAATAACGGTTCCATCGATGGTCGATCTACACCGGAGCGCCAGATCTTCTCCAACTAGCGAAGACAACGTTCTTCGCACAATTTATCCCAGATCAGTGCCAACGCGGCCCTGTAGGGCGTTCACCTTTATTTGTAAGCCTAACCAATTATGCAACTTACGGTGCAGTTAAAATTATTGTTTGTTTCCAGGTCTTTTTCCTACTTATCCAGTTGGGCTTCATTATTAACCTGGAACGGCTCGTAGGTGGAGGCCAGCCCTCCCTCACCACGGCTAATGAAACCGTCAATTTTCCTCACTAGCAAAGAATGGTCAATTCGCAGATCATTCAAGCAGGAGAGAATACGCTCCATATAGTCCGAATGTCATAAATGGAGTTGAAAGACCAATCACCTTGCCATCTTTGAAGGAAATCCTGCATTCGATCGGCCGACTGACTGGTGGTTAGTGGGTGGGACGAGCTATACGAAGTGTTCTTATCGCCTGAACTATAAAACCACTAACCTCGGGGTGTTAAATGCGGCTTCTTTAGTGGGAGCCTCAACTGTTGCTAACAATTGAGTCAATATTGGTATTCAAACAATTAAATTACTCATAACTGCTGGCTGCGTTGAGGAAGCCGTCGGAATAGTGTCCTCTTGCAAGCATGCCTCACACTGTTGGCCGAACGGCACGTTCCTTGGAATCATAGCGCCGCATTCAGTGGTCGCATTCATAAGCGAAGTCCCTAGAATGAAAGTAACAAGACAACGATTACTCTCACCTGGCAAATCCAACTTGGGCGTCATCAAATACACAGCTGTGGCCAGTACTAGTGAGAGTAATCACGCCTGTCTGCCTCCTAGTTATCACCGTCGGTTTTTATTGCGGTGTGGGCAAACCGTCCAACGTATAAACTTTCATGGGTGAATGCGTGACGGAGTTGAGCAAAGCGTTAACCGAAGGAATACCGTTTGGTGACAGGCGCATTAAGGGCCGACTGTCGTCAGTGATCTGTGATACTCCGGTCCGGAGTTTCATTAAAGAAGTGAAAGGTCCAACTGGGTACTTTGGCTGTGATAAGTGTATCCAACGCGGCTTGCATTGTGAAAAGGTGACTTTTCCCTATGTTAAGTGCAAGCTTCGTGATGACGAGGCATTTCGTACCATGGGGCATCGGAAACATCACATCGGCGTGATTCCCTTTGTTCCCCTTCCCATTGACATGGTTCAGGCGTTCCCATTAGATTATATGCACCTTGTCTGTTTGGGTGTGATGAATAAACTTCTGGATCTCTGGTTGCACGGTCCTCGCAATTCATTTGGCCGCTTGGATAAGATTGCCTGTGAGGACCTTGGCAATCGGATACTACATTCGCATGTCGCCACCCCGTGTGATTTCCAGCGGTTTTGTCGCCATGTTCATAATATTGACCGGTGGAAAGCCACGGAATTTCGCACATTTTTATTGTATTTAAGACCTGTTTGTTTGAAGGGCTTGTTGACCGAAGATGCGTATGAGCATTTCATGCTGCTTTCGGTTGCCATTTATATTTTGTGCCACCCAGTTTTGTACATATCATGCAATGCCTTTGCGGAATCTATTTTGCGTACATTTGTTCAAAAATTCTCTTCTTTGTACGGTGTTTCAAATATTACATGCAACGTTCACTCATTAATTCACCTACCCAAAGATGTTCTTAATCACGGGACGCTGGACAAATTTTCCTGTTGCCCATTAGAATCGTACCTACGCGATTTGAAATTTAGTATTCATGGCCCCCAGAAATCCTGCCCAGCAGTTGTATCGCCGTTTGTGCGAGCGCATTACTTCGGACAACCCGGATTCCACTGCCCACGTACAAGACGACGTCGGACAACCAATCCACCAGTTCCGTGGATGCAAAGACACTGTCCTAGTGAACCACATTATCTTTTCCCCCAGCTCACCGAACAACATCGCCATCGCCGATGGTAAACCGGTCGAAATTGTCGACATATGTGAGGCATCAGTTAGTGTGAAATATTTTAAATACCCATGTCAATTTTTCAGCAAACCCATTCAGTCTAACCACCTGTACATATATTCCGTTGACGGCTTGCACGATGATGTTGTAACACTTTCTGTTAGTATCATTGTGTGTAATGCTTTCCCATAACTGTTGGTAGTCTTCATGTAATCGTACCCGCACTACACACTTAACTATTGATATTTCACTTATTGATATGTATCTGGTACTTGAAATTTATAGTGAATAATAACATTGCGTATTGCCAACTGCTAACTCTTTTAGATGTACTTAGTAGTTGTTTTCTTTTGTGATAAGTCGGTGGCCATGGTCCACAGTAACTGGCTGGTGGATGACAAAAGGGTACGTTGGCCCAAGTCGTCCACCTTCCAGGTTTATCAGAGATTACTGCTGGAAGGTTCAAAACTGGTTGATAGTGTTCCAGATTACGAATTCCATGAGGTATATCACTCAGGTAAATTCGAAGTATATTCTTATGCTGTCAGACAACCTGAAAGATGCAATGGACTTCGAGAGGAAGTTTATCGGTGAAACCGGCAGGTCGTCGTCGTCGGATGATGCATTACCGATGACGCCCTTTGCTGAGCGCTATTCCGTTCGCCGCAGGTGAGTTATCACTTCATTCCCTATTCTCAAAGGGTACCCATTACTTTCACATCACATGAGAGTTCTGAGGAACTCCCTCTATCTCAGCGAATTCGTACGGAATCTCCCGTACAATCACCAATGTCTCCAGGACCAGTGTTGGACTTAGCTCGCCCATCACCAAGGGAAAGTAAATGCAGCTTTCCTCATCACGCCTCTACGTAGTCCGCCAAGATTGATAGATGAAGGGAACTGCGGAAGTATGGAGACAAGCCGCATTTAACACCCCGAGGTTAGTGGTTTTATAGTTCAGGCGATAAGAACACTTCGTATAGCTCGTCCCACCCACTAACCACCAGTCAGTCGGCCGATCGAATGCAGGATTTCCTTCGTAGATGGCAAGGTGATTAGTCTTTCAACTCCACTTATGACATTCGGACTATATGGAGCGTATTCTCTCCTGCTTGAATGATCTGCGAATTGACCATTCTTTGCTAGTGAGGAAAATTGACGGTTTCATTAGCCGTGGTGAGGGAGGGCTGGCCTCCACCTACGAGCCGTTCCAGGTTAACAATGAAGCCCAACTGGATAAGTAGGAAAAAGACCTGGAAACAAACAATAATTTTAACTGCACCGTAAGTTGCATAATTGGTTAGGCTTACAAATAAAGGTGAACGCCCTACAGGGCCGCGTTGGCACTGATCTAGGATCAATTGTGCGAAGAACGTTGTCTTCGCTAGTTGGAGAAGATCTGGCGCTCCGGTGTAATTGGACCGGAACGCCCGGAAAATTATCCATCGGAAGTTACCGATTCCCCTACGCTGTGATAGAAGCCGTCAAAACGACTACTCAGTTCCAAGAGGTACCACCTCTGGATGTCGAGCGCACCATGAAAAGGTGCTTTACGGATGCCCGGGATCGGGGTTTCGGTCGTCGGATTGCCAGACCTCGCCGGCACACAACATGACGTTGGGAGAACATGTACAACCTTTTTTTGTACAGTGATTTTCATAAACATTTATCACTTACAGTTACTTCTCCATTTTGTACCCGTTGGTCCTTTTATATAAGTTTGCTTCCGATCGCGATGGAGCGCTTCAAGAACCAGCTATACATGAGAGGTTAATAATGTACATCGACCATCGATGGAACCGTTATTAGTAAAACAAGAAATTTAATGCGGTTAGCTAGTTTCCTGTCCATTGATTGTAAGCACCCTTGGATAGCGGCTAAGAAAGCGTTATTATCGTAGGAATGGGATTTGGAATCTGGAGGTATGTTGAGATGTAGTATGGGTTAGAGCACGTCGATTTTTCGCTTGCCCACGGCTTGCCGTACCGGTGCCGGCAAAGTGCCGGTAGCGCTTCCGGAAGCTCGCCGGCATATTTCCGGGAAACCACCGGAAC
>STRG.18400.4
CGTGTACGTGCGTGCGTGTGTGCATGTAGCATCCCTGGGGAGCGAATAGCCAAGGCAGTTGCAGCTACAACAATCACAGGCGCAAAAAACAGCATTGCCGTCAGCAACATCACAGAACTGTGGTAATTAGACCTATCGAGCATTGTTAAGCCCCCAGCATAGCGTCATCAAACGCGAGCTCGGAGCTAGCCACGAGGATTATTTGTGGAAACAAATATCTACGCATCGGTTGTGTTTCTCTGTTCGACTGTACGAATAACAAAAGGGAATATTTGCTCATCTATTCCGTGCGAATTACCTTTCTCAGAAAGGAAGCTTTATTTCGGTTCTGAACACAGGATTGCAAAAGAAAGCGACAAAATTCACACAGACTGGACCGAAGTGGAAGTCATCGAGCTACTCGTGGACAGCACTGCCGGACTGGGGTTTGGCATGTGTGGCGGTAAAAGCACCGGGATTATCGTCCGTCACATTCATCCGGGTGGAGCAGCCGAAACGGACGGGCGCCTTCGGCTGGGCGACCACATTGTCTGTGTCCAAGAATTCAACGTGCGCGGATTCGGCCCGGATCAAGTGGCCACAGTTCTTCGTCACACCATTTCAGCCAACTTGTTGTCTGCATCGCTTAATCCAGACCTACAGGAAGAGAAAGCTGGTCAGATTCAGCTTACGGAAGGTAAATCTGTGGAACCGGAACTCGACTGGCCCAGGAGAAGCATACACCAAGCGAACCACTCACCACCGGCAGTGTCCACAACCCAAACATCGAAATCAATCCATTCCCCTTTGGCTAATACATCATTTCACCAATCAGATGACCATGAGCAATCGATGGCCGAGGTAGTTGTACAAGCAGTACCAATCCGTTTCATAGTCGCACGGCCGGTTCAAGGAAGTCCTCAAGAGTTGAACAAGGAATATGAGATGCAGCAGCGTTTGGCCAATGAAAATCAAGTTTTCGGTACAGTCAGCCTCGTTCCGACGGATCATCTGGATGATTACCTCGAGGGACTGGTTCATTCCTCTCTGCCAATCGTTAATTTGCAAACTTTACAACGGTTATCAGCTTCGAACCCGGAGGACAATATGCGAAACGCAACCAAAATCGATTCGGGCGCGCATCACGTAGCGGTACCAAACATCTCTGTCGACGATTCCAGCGAAGAACCTGTGTCTGGGGTTAGTTCCACTTGTCAGCCATCATCACCGCGAGTAACTCGTGCGGAAACTAATGAAACAAACCACGAGTCAGAAAACTCTAATCATTCTAACGGTGTCCCATCAATTGGCATTTCCCGGTTGTCTACCACTCGATTCTCAGACCATGGATTTCGAGACAAAACATACCACTACGGAGTATTCATACAAAAGATAACCCCGGGAAGTGTGGCCGATCGCTGCAGACAGATTCAAGTACACGATCAAATTATTCAGGTAAATGATAAGATGCTTGTGGGATTGGACAATTTGAAAGCCGTTTCGCTACTGAAAGAGGCTGGATTGACCATGGTACTACGGCTGAGACGTTACAAAACTGGGTTTCTCTTTGAGCGTCTTCGGAATGCTGTCGAAAAGCCTCCTCCCGTTTACATACTGTCGCCCGTCCCAAGGAAACTGGCACTAACAGAGGATACTCACACCATGCGTGCAACCGACGTCGCCCCGCCCGAATCCCGAACTGCCGTCGGCAGAAAATTATGTCCCACTTTTGCTAGTCGATCGATTATGTTAGAACTAACGGAGGACTTGGACCAGCCCAATGAATGTGCTTTGTGTCGCCATGTTATAACGACACCTGTTCTGGATTCGGAGGATGATAATTGGGAACATTGCGAAAATCCGCAATCGACCGTCCAAGAAGAAGCCGCCGGCATCCGAAACTCACCTAAAAGGCCACTGACAATAGAACTGGAAGAATGGAGAGACCAAAGACCAGCAAGCCCTTTTCTTAAAACTTCAGACATTGAAAGTCATGAAGATACCTCACATTCTTTGCGGCTACATAGTGGAAAAATTAACAGAGACGTGGGAACGAACGACAAGTCAAGAGAAAACCATGTTTACGATGGAAAGAATCAGTCTGTGGATAGAAGCCTGATTTACGGTGAGTTGAACATTTGGTGCCACAATTTTATGTCATTATTGTTGAACGCATTCATGTTAGCTCATTTCAAAGTTTCAC
>STRG.3225.2
ATACTCTAACTGGCGTCACTTCGTTCGTCTGCGCCACCGATGTCGGACAGCACCTGTGGCTCCAAGAATCTGAAGGATTGTCGGTCCCATTGTCATTCTCAACCATGGATCTCATCGCCATCACAAGATAACAAATTTCCCAATTCACTTCCCGCACTCAACGAGCAAGCCAACCCGTTTTTCCCCGGTGGATTTGACCTCAATCGAGTTCAGTTATCACTTAGTGTCCTTCAGTTAGATCCACCCGACCGTGCAGTCATAAAAATTGCAGATAAACGAGATGCAATTCAGAAGAAAGTTTTCACCAACTGGGTCAACCATTATCTGTCCAAACGCAACTGTTGGGTTCAAGATTTATTCTTGGATCTACGTAGCGGATACCTCCTTGTTCGGTTGTTGGAAATACTCACAAACGAAGTCTTAGGTTTCGAGTACATAGAGAGTCGTGTACATTGGATACAGAATGTGCAACGTGTTCTCAACTTTCTTCGCTATCGTGGAATTCGCATTGTCAATATTCGTGCGGACGAGATTGTGGATGGAAATCCGAAATTAACGCTTGGACTAATATGGATTATCATTCTTCATTTTCATCTTGCGGAAGTGTTACAAAATCGAGGAACTATCAGCACTATGCTCCGCATGGACACATCGGTAGACGAGGCAACGCGACAGAGCCTGCTGGACTGGTGCCGAACCGTGACTTTGGGATATCCCGGAGTGTTTATTCGTGATTTCACAGAATCTTGGCGTGATGGTCGCGCCTTCCTTGCGCTCATTCATCGGTATAAACCGGGTCTAATTGATTTTCACCGTGTGGATGCTCAAACAGCCAAACAGAATATTGAGTGGGCGTTCTCTCTGGCTGAGCGGGAGTTGCAAGTGATTCGACTGTTCGATTCCGAAGATGTGTCGGCTTTCTCCGACGAAAAGTCCATGATGACGTATATTGCGTCATTGTATGAAGCTTTGGCTGCTGATAATCCCGCCGTTCCCCCCATACCTTCCCTGTACGGTGAGACGGTATCGAGCACAACAAAAAACTTAGTCGGTGCTGCAAATGAAGCTTCCAAACATCTTCAATGCAGTTGGTCGGAATATCGCGCTCTGGCTGCTGATTTGGTTCAGTGGCTCCGTTCGACAACGGACCGTATGGCTTCTCGGCACTTCCCTCCAGATTTAGAAAGCATGCAACATCGGGTGTTGAACGAACTAAAACAGCATCTTCGTGAAGAAAGGCCACGACGTGAACGAGATCGCCAGCAGTTGGTTCGTATGTTTGAAGAATTGAAGCCTGCACTTCATTCGGGTCAGCTGCCCAGCGATCCTTTTCTATCAATTGACCAAATTCACCGTCTTTGGGGTGAGTATGATGTGGTCTTGCAAGAACGCGAAATGGCCGCACGCAGCGAGACACGTCGTTTGGATAGACTTCAGTGGGCGGGGGACCGTGTGGTACGGGAATGTAGAGCTGTAGATGGCCAACTGACCGGACTGGAACGTCACCTACAGGATACTTCTTCTGGACTGAACGCGAGCAGACTATTCGGTGCGCAACTGGACAGGTGGACAGAACAGTTGGGTGTGGTCGAAACTCGTGTCAATGGATTATTCAACCAGGTTCAACACCTGCGCAGCGGGCGCTACACTCAAACTGATCAAATATATCGCGATGTCTGTACACTACATCAACGTTTGTTGGATCTACAACGACGATTTCGCAACCGCGTGCAAACAAACGGCTTCCATAGTTCCATCAATCCGATCACCACGATCTCAGCATCCGTGGTAGGTTGCGGTGTCCCACCTGGTTCATCCCGATTGGGTCTTAACCAAACAGATCATCGTTACGAGTTCCTCACGCCAATTCAACGTTGTATGAGATGGATTGATGAACATTCGGTCACCGTGGAACAGGCAAACTACGGGACTAATAGGAAAACAATCGAGGAAGCAGCTCGGAGACATGAGCATGTCCATCGTGAGATTATCTCTTTCCGCCAAGAAGTTGACCGTTGCCGCAATCAGCAATTGAAGGTTACTCATCTACCTCACGATGCGCAGGTGTTCGAGGAGTCAATGCGCGCATTGGACGAGGCTTATAACAGGTTAATGGATGCATCTTCACATCGGAGTGAATTGGCCAAAAAGTTGCTTGAGTTTGTCCGTCGCGCGGAGCAGGAACTAACCTGGCTAAGGGAGCAAGAATCTCGTGAAGTAAACAGAGACTGGAGCAAGTCCGATCAGCTCAATGCGGACGAGATTCGAATCTGTGCCCAAAATCTTATGGAACAGCTTCGTGATCGTGAAATTGTTTACAGCGAACTGAATTCTGTGGGTTCATCAATACAACTGGAAAATCAGTCAGCTGGCGAGTTGGTTCAGGCTTATTTGACAGCTTTGGATCGACATTGGTCGTGGTTCCTTCAACTGATGGGTTGTTTGGAGGCGCGTTTGGAACAGGTTAAGCGCACTCGAGAATTCTACGCGAATGCGTCTCGGTATGAGGCAGCGCTGAACGCCAACTTGGGTCTGCTTTGCACTGAGTTCGGCCCTTCTCAACAGTCCCGATCGTTGGATGAGGGCAAACAGTTTATGAAGAAACTTCAGACAATCGTTGCCCAAATTACGGAGTTGGAGTCTCAAGTGAATGTTGTGGTTCAGAACAGTCAAGAAATTCTCCCGTCGTTGTTAGACACAACATCGTCACTGACTGCCATAGGGTCGTCACGCGGGTGGGATAGGACGAAAGACAAATCCGAGGACCATCCATTCATGGGTCTTCCGGTCCGCGCAATCTGCTGTTTCAGGTCTTCCGACTACTGGATCGATAATCAGTCGCCCGCGGAATTCGGTTCGGTGACGAGCCCGGTGATGGGATACACGTATTGGCCTGCTGGAGAGGAACCGAGTTCATTTGAAAAAGGCGATAGATTGATAGTTGTGCACACAGCCGATACGAAAGTTTGGAAAGTCCGAACTCCCAGTGGCACTTGCTTAACGGTTCCGATCACATGCTTTCTTCCTTCATGGTCTTGTATACGGGCTACAGAACGAGCAAAACAGTTGCTCACCCTGCTTGGTCGTACCAAGTCCTTCTGTTCTATCGTCGAGTTACGTCTACGAGGCCAAATGCTTGTGATTGCCATGGATGACTGGCACCAATCTGTTCAGCACTTTTCGCGCAAGGATGCTATGCAAACCGCTACGCAATTAAACGCGGATGCTCTGTGCCACCTCCTCGCTTTGCGTCTGGCTAATCGATCCGCATCGGAGATTGATGAGTTCCAAAAACGTGTCGATCAATTCCAACAGTTGTACTCGAATTATTCTCTCCATTTAAATGGCCCCGATAGATCATCTACCAATGATGTGTCCGAAGATCAGCATGAACGTGTAATGACGGTGGTAGAAAAACTACGCGGGGTGTTCAACACACTGGCTACTCGTCTCCAAAATTCTAGCACAAAAGCTTTGCCTGGATGTCTTTCGGAACTAGAAAGTCGTATTCTCGAGCATAAAGACTGGACCCAAGATCTTGCTCGAGCACAGACTCAGTGCCTTGAATTGGATCAGTACGTCACAAGCAACGCAGATGTTTTGCCCTCAGCTACTTTTTCCGTTCACACACAATCACTTCGTAGCGCTTCCAGTCAACTACAAACTGCCGGTCGTGGACGAGCTCATCTTTTAGCCAATACAGACGCATGGCTTGTTCATTTGGATGAAGCGGACCAAGCCTTATGCCAGTGTGAAAATCGACTGCTCACATCGGCCGTACACAACCACGGTCTAATGCATGTGGATGGTCCTCTTGAACCGGCGAACCAAGACGGATTGCGCAGCGCAGCTGTGGATCGTGCACACGAAGATCTAAAAGTTGTGGCCGAACGCCTGCTGTCGCTTCGCAACGAATTAGATGCCTTATACCAACGGCTCGATTCCCTCCCAGTCGTTGGATCCGAGAATTTAACTCGTTCAGAACCCAATGAGAATGTGCTTACGGACGCTTCCCTTCTGCAATTGTTACTGCCTGCGGATACCCGTGCATTGGAGTTGAACTTAGCTGCGTCACATCGACGTCTCGGTGTGGCCACAAAACAGGTGGAATCAGAACTAAAGTCTTTTGGCGATGCGTTACGGCAGTTCACCAGTTATCGAATTATGCGCGAACAAACTACCGAGCATCTGGATGAATTGAACAAACGTGCAATTGCTATTGGTGAACTGGCACGCTCAGTTGGTCTGGATCATGGTCCCGATACGAATCTGATCAAGGCCGCTTTGCTCCAGGCCGAGGAGACCCTCACCGACACAGAATCATGTTTGGAACAGTTGGAAGCCCTCAATCATAATGTGGCTGAACTAGTATTTATCTTGGTGTCGTACGCCCAGTCCACACAATCTTATCGTCAGCTGGTGGAATCCACATTCCAAAAAGGTGGTGCATCACGTGACTATCGATGGTCACCGGGTTTCGGTTTGTTTGACCTGTGCCAAATCTTACGTAAAGTGGATCGATTGAACCTCGACTACAACGAACAATCCCAGTTCATCTACGATCAAGTCCAGTCTTTGTATAAGGTTATCGAGAATTCCGGATACAGCGGTCCACTCACCTTGTCCACAGCTCCACAAGTGGTTGATTATCTTCACCTCTACCCAGGCGAATGGCCTTCTGAAATTCTTATCCCCAAGTCTACGAGTGCATGCACCTCTGATCTCGTCCCGGAGCACCTGGCCTTATCACAGACGAATGGCTCATCAAAATTTGGCCCAATAATTCCTGGAAGTTTCAGAACGGTAGGTCAGTGGGAACTGCATTTGGATGGCACAGCTACAGAGTCTGTTGTCGTGTTCCCGTTGACTGCTGACCAGCCACAGTTTCAGTCGTGTAAACTTCCATTTCATGCTCATCAACATCGATTGAGTCAGTTGGTTCAGCATCCCATATCCAGCAGTGGAGCATGGTTTGTCACAAGGCTTGCGGATACTCAGGGTTCCGTGGCTTTTGGTGAGCCCATGTGTTTAGGAGATGCCTTACGCTGTGGTCTGCTAAATCCGCAGAATGGGACCTGCCAGCAAAGTTCCATAGATCCTAGCATGGAGATCTCCTGGATCGCAGCGGTTCAGCAAGGTTGGCTTACCGGTCTTGCTGTTCAAGTCTTGAATAGTCCAGTAGAACTAACTCCTGGTCTTTCTCAAACGGTTTCCCAGTGTTTGATACCCACGGAACAAAATCGTACGTTTGTTGATTCGAACACGGGGGAGTTGGTACCTGGTCACAAACGTCTGGTAGAGTTATTGAAAGAAAAAAAGATATCTTCAAGCGACTTCTTTCGATTGGCCTATGTGTTAACCAGTGGTATTTGTGTGGAATATCGAGACACATGGGTTCGCTGGTATGAAGCCAAATCGTCTACTAATACCCCTGTTAATTTGGAATGTCCGCGACCCTGTTTGTCCGATTGGCTTTCCGCTGGGGCCTATAATCCAGTCAGTGGTCGACTTCGTGTAAGTGTGCTGGAATCCCAACAGCAGGGTACGGGACGAGATAGTTTCCCCGATCGGCGGGTGTTTTCGGAACACGAGCTAACTATTCGGGAAGCGGTAAACTTGGGACTAGTAGATCCATCAGTCCCCGAAGTTGTGGTTCCCATGGACAGTTCAAGTTCACTAACGAACGCTCCGTACCGCCGTATAACTCTTTCCATGTCGGTATCTTTGGGCTTGCTTGATGACGTCAAGGGTTTGTGGTGTGGAATTTCCCAGGTTTCTAAAACCACTGTAAGTTTACATGTGGCCCAAGCGGCTGGGTTGATTGCACGGGCTCCAGATCTTGCTAGTGCGTTACTTTCAGGCCTGTTTGTCTCGGGCCATCTATCGAACGAAACTTCCTCAAATTGTGACTTTGTTGATCCCAATACAGGGAGTCATTTAACTCTTACCGAGGCCGTACAACGAGGACTTCTGATCGGCGACCGACGAGCGCTGATTGTGAAACGCCGAGACGGTTGGATCCCGTTGACTGTAAATGAGGCTATATGCTCCAGCGTTTTAAATGAAACTGGTCGATTCGTGTTACCTGACGGCCATGAAACGTCTTTGTGGGATGCGGTGAATGCCGGTTTCGTGCGTCTAATACAGACCGATTGTCGTCCCGCTCCGGTCGGTATAATTCACTACGGGGATGCACAACAGAAACATAGTCCGCATTATTATCAACATCCGGTTTTGCAGGCATTGCGTACCGGTTTATTGGATTCTGCCTCGGAGCAAATTATCCTATCCGAAGCCGAAGCTCAACAACACGGTCTCTCAGTTGATCAACGTCGCGTGCCATTACGTAAAGCACCTAAACTGGGTAACCTGTGCGATTCGCACACTGTACACCTGTTAACTCGTCCGTGTGGTTTATCCTATCCTGATGGTCGTAATCTGAGTGGGTTGGAAGCTCTAGCTCGTGGTTGGTTACAACCGTCTAGTGAGTTACGCGGTACTTCTTCTTCTGCGACCCCTACAACCCCAGGCACTCATGGATTGATTGTAGATCCGGTTTCTGGTTCATCGTTGAATGTGAATCATCGCACCCAGTGGACATCTTCAGCTCCAATCAACTGCACAGGAGCACAACTACTTCTGGGTTTATCGTCCAACCGTCCTGATCGAGGTTTTTTGGTGACCGAGCGAGAAATATCTCGTTTGGCTTTTCTTGGACCTGGTCTTCATGATGACTATTCGACAAATGAGAAAGGGGACCGGTTTGGTCACATATCGAGATCAGAATATATCGAAGCAGTTGTGGATCCCATTACTGGTCGACGCATCACGTTAGCTGAAGCAATAAAGCGGTGTCTGTTAGACATGGAGACTGGGACATTCCGTAACCCAACTACTGGCCACTGTTATCCAGTCAGTGAGGCAGTTCGTAATGGACTGATTCATGTGCGTACAAACTCCAGTCCGCCGTCAAGCGAAAATGGTGTTCCGGAGTTCTCTCTGAAAGAGACGCGAACGTTCCGAATATTTGGTGTCATAGATCCAGTTACAAAGAAAACCCTCACTCCAGATCAAGCTATTGCTGACGGGTTGCTGAATATGAAAACCATGCAGTACACTGGTTGTCACTCGAGCATTTCCATCGACGAGGCCCGTCAACGTGAACTGATTCTGGTACATGAAAGTGCAGATTCAGTTCTCCCCAATGGGACAAAGTCTATAGGTTCCGCTCGTTCTTCTCTCGTTGGTCCCCTTTCACTTAACGAACTGATTATGGCCGGTCGTTTAGTCGAACAACCGGATGGTCAATGTATGATCAAAACGTCTGACCCCCACGTAAATCTTTCTATTGCAAATGCGATATCGATGGGTCATTTGGATGCAGAACGTTCCCTGATCAGAAATGCAGCTACAGGAAAGTGGTCCACTCTCACCGAGGCTTTGGCATCCGGTCAGATTGACTGTCATACCGGATATGTCGACCTTCAACCCGGTTGGATTTCCCTGCTTGATGCGGTCTCACGTGGTCTTTTGTCGGACGAACCAACGACGCTCCATGGTCGTATGTCATTCCAAGAGGCCCTAACTCAAGGCTATATTGATCCAGCCACTAGTACATTCTATAAACCTGAATCATCTCGATCGAGTACGCCCAAACTCGTTAGTGTGCAGGAAGCCATACGCCAAGGTTGGCTGGAACCGCCTAAGACTGGTGAGAACAATCTATCCGATAGTGTTCATTCTGTCAGGTCTCGTGGTCAGAAACGTACAGCTAGTCCCAGTCCCGTAGTTCCGAAGAAAAGAGGCACCCTTGGTAGTTCTCTGCGCAGCTTCGTGCTTCGTGCACATTCTCCGGTAAAATCACGCACCACACCTGTTCCACGATCAGCGCAAGCGTTCGATGGGTCTACAACCTCAGATCAAATGTTCTCTACCGGTGGTCGAACTGAAACAAAAACGGTGCGAGTTTTGACTCTCGGTCATAACTCATCTAGTTCCGGTCGTTTTTGGACGAAATCTCGCCCCGCACCATGGCGTCGCGCAACAACCCCTACCACCGACGATAGATCAATGACAACTGCACAATCTACTCAGAAAATTCCCGTTGAAGTGCGACTGTGTGAACGTAATTGTGTTCTGTACGCATTCTATTATCTTCATGATGAGGTTCGAGTTGAGGCAGCAATCACAGAGTCTATGTTACGTGAGGGACGTGTTGATGTACGCCGCGGTCTGGTTTGCGATCCGACCAGTGGCATTCTAGTGCCTGTAAATGAGGCTCTCACAGAGGGATTCGTGTTCGGCATTGTGTTCACTCGGGCCGAGCGTGTTTCGCTCGGTGATCCCCAATCGAGCATGTCCGAATCGCATCAGAACAAAAAGACGATCTATTGGCTTGAAGTGTTCCATTACCGGCATGATATTTATCAAATCGAACGAGTCTATGATCCGTATCTGAAAAGGCTTGTTCCCTTGAAAGAGGCTTTAGACACGGGCATTGTTGATCCGATTCACTGTACATACACGCATCCAGTGAGTGGGGATTTGTATTCCATTGAAGATGCTCTGTATCGTGGTTGGATTCAAGCTTTACCAATCGGTACACCGCCACCGTTTGATATGATAGGAAGCAGTTTCGATAATATTCACGTTCGTACAGTGGAGGAAGGTTACACGTTCACATCGTTCACTCGTCCCGTAATCCCGCGCGTTCCAATGACGCTTACGGCCACCCCGACCAAAATATCAAAAGCCATGGAAACAGAACCTGAAATAGATGAACTAGTTCGCACTACAATGAGTGTGAAACGCTTGTTACCTGGTAAACCTGTCCCAGAATATCATCCTGGTCCACGTTCGGATGAGAAGAGTCACACAAGCTATCATTTGAAATCGGGCTATCAACTTCGACCGGACGGAATGGTGGAGAATGTTCATACAGGTACACGTATGAGTGTGGATGAGGCAATTAAACACAACTATGCCCGTGAACAACCGGAGGAGAAGTATTTAATTGATCATTTGGGACCCTCACCCATTGGGCTTGTATCTGGACATCCATCTTCACAGACTGTGCAAGGTTTAAACAGAGAGACTCGTCCGTTGGATCCGGAAAGTCTAATCCCCATTGTTGGTGGCGGTCATATTCCGGCCACTTGTCTCTCATTAGTTCGATATCAGCGTGCTGTGGAACTTCCATCAATTCGACCCGTAACACAAAAGACTCAATGGATGCCTCGTTACCTCACTCTAGAAACTGCGATAAAACGAGGTTGGATTGATCCTAACACTGGACGTTTACACACACAGAATGGCAGAACCAGCCGAATGAATTTGTTAGATGCTGTCGAACAGGGCCTAATAGATCCAGTGGAAATACTGGTGCGCATTGTCAACCCCTTGGAAGCTGATTTGTCTGAACCGGCCACATATGCAGATCATCCAGTCACCGTGTACTACAGTCTGGCCACAGTCCTCAGTACGGCTAATGTGATTGCTCAAGCCATGGGTCATCAGGTTCGGGTAAACCTCTGGAATAAACGCTTGCTACAAGAAATCTTGACCACAGCGAGCCTGTCGTTACAAAATACACCAAGTAGTACACGTCTTGCGGTGCGCGTACAGCCAACATTGACAGAAACACATTATGCCCAACTAGAAGAAATAATTGCGGGTGCATCCCATATGAACAACAATCTAACATCAAACACTGAAACCAGCGTCCGTAGTACCAGATCCGTCAAAGAAACGAAGGTGGTAACCACTCAGCAAGCCCTAGAATCCTTGGCATTAAATCAGCAAACCGCAACAATCACATTCATCAGCTCCAGTCAGCAACTAGATATAGAGCAAGCAATACAACAGCAAATAATAAGTCCGACAACACCCTTAATAATGGGCACCACGGAAGGTGACGGAGTACAATTTTTGCGCTCAACAAGCAAAAACATCGTCCTCAAAATAAAACACCTCGAAACGGTACATTCTGACACAACAGAAATCAGAAGAAGAACCAACAAATCCGAAGCACGCAATCACTTATCAAGTGTCACAAGCAACTCAGGATCTCCTGTTCCACTGTCGAAAGTCACCGCAATCGTGTCGGACCGTCATGAGGCGTTGGCGTCTTTGGATGTTTGTAGTTCGGTATTGTCCGATTCCGGTGTCTCTGAGAAGACTATTCCAGTGCCGTGCACTGCTGGATTAGGTGATACCGAATTACCCACCGGTGACCAGATATCTGGCGAAGTTGTGCCGGTTGGCGACGATTTGAGGATTGCGGATGCTGAGGTTTCAGATTCTGGTGCTGGTGTTGGTGTTGGTGTTGATGTTGTTGTTGGTGCTGGTGCAGGTGCAGGTGCAGGTGCGGAGGAATTTGCAGATTCAGTTGCACGTGATGGTGTTGGTGTAGCTGTAGCGCCGTCTGGTCTGTTGTTATCGGAGGCATTGGAAGCAGGCTTGGTTGATCCGACGAGCGGTATGGTTCGTGTGCCTGGTACGGCGGATGAGACTGTGTCGCTTTCGGACGCTGTCGATTCAGGTTTGATTTCTGGCGACCAGTCTATGGTTTTGGATCCTCGTACAGGTCGTTTGGAGAGTTTGGGCAAGATGTTGTTGATGGGCACACTTGGTCCTGGAGTTTTGATAGCTCAAGCTGTTCAGTCTTTGCGTGACTCGAAGCGATCGGCAGATTTGGTTCCGTCGGATGTTGATGTGCACGGAGTTGTTTGTGACGTGTCGGTCGATGGATTGGGTCAGGGTTTGGTCGAAGAGTCGATGATTGAATCAGGTGTTTCCGACAGAGATGTTCCCGTGGCTGACTCATCAGTTGCGGATGAATTTGGCGATGTGTTGTCCAGTCCGATTTTGGATGTAGTTTATGGTGTTCCGGTGTCGGAAGTCTCCACACATGTGTCGTATCGTGATGAGGCGTTGGCGTCTTTGGATGTTTGTAGTTCGGTATTGTCCGATTCCGGTGTCTCTGAGAAGACTATTCCAGTGCCGTGCACTGCTGGATTAGGTGATACCGAATTACCCACCGGTGACCAGATATCTGGGGAAGTTGTGCCGGTTGGCGACGATTTGAGGATTGCGGATGCTGAGGTTTCAGATTCTGGTGCTGGTGTTGGTGTTGGTGTTGATGTTGTTGTTGGTGCTGGTGCAGGTGCAGGTGCAGGTGCGGAGGAATTTGCAGATTCAGTTGCACGTGATGGTGTTGGTGTAGCTGTAGCGCCGTCTGGTCTGTTGTTATCGGAGGCATTGGAAGCAGGCTTGGTTGATCCGACGAGCGGTATGGTTCGTGTGCCTGGTACGGCGGATGAGACTGTGTCGCTTTCGGACGCTGTCGATTCAGGTTTGATTTCTGGCGACCAGTCTATGGTTTTGGATCCTCGTACAGGTCGTTTGGAGAGTTTGGGCAAGATGTTGTTGATGGGCACACTTGGTCCTGGAGTTTTGATAGCTCAAGCTGTTCAGTCTTTGCGTGACTCGAAGCGATCGGCAGATTTGGTTCCGTCGGATGTTGATGTGCACGGAGTTGTTTGTGACGTGTCGGTCGATGGATTGGGTCAGGGTTTGGTCGAAGAGTCGATGATTGAATCAGGTGTTTCCGACAGAGATNTTGGATGTAGTTTCTGGTGTTCCGGTGTCGGAAGTCTCCACACATGTGTCGGATCGTGATGAGGCGTTGGCGTCTTTGGATGTTTGTAGTTCGGTATTGTCCGATTCCGGTGTCTCTGAGAAGACTATTCCAGTGCCGTGCACTGCTGGATTAGGTGATACCGAATTACCCACCGGTGACCAGATATCTGG
>STRG.49591.1
CTTCCAGAGTGTATTTTGAACATGAATAATGGACAAGGGAAGCTGGTTGAAAATATGTTGTAAACGAAGGAAATTAGATTAGAAATGCGGGCATCACTATGCACTTTTCATGCACATCTGTCACGAGAAGCCTCACTCGGCGAATCAGAAATTTTCGTGACCGGGTAATTAGGTCAGCCGAATCTCACTGTGACCGACCAGTATATCAGTAGATGGTGTCATTAGCTGAATGATTCTTACATTACCAAGCACAATCTGAATAAACGTGAAAAGAAAACATCTTCAGTTTTCTTACTTCGGAACGAGCATAGTTCAAGGCGTCAGCAGTTTTCTTGCTTATGATAATCCAAGTTTCAGAATTGCAAACTGAATTGCTCAATCGATACAGATCGATGAATTCACCTTTTGGGGTAGTTTAACCACCGTAATTACGAAAAGTTATCAGAAGCAGTGATAATTCTAACAAACCAATGTAGAATTACTGTGCGTTTGCTCTGAGATGGTGGTAAATGATAGACGTTGAATCAGACCTTGCCGGCATGAATCAATGAACAGTCATTATGTGAAATTTTCATGTCCACATTGAAATCAGAATGATTTAAATGTCAATATTCGAAATTAGCTCGGTAGAAGACGTGAAGGCAGTTAGTTTCTTGGTGATAACTCAGCGAGGAGATACTTCACGAGTCATATCACATAGTTTTTCTCTATTTATTCTTCAGTTATTTATTGTACAACAAAAGTGCAACTATTTTGGAAGGTGGCTGGCAGCTTTAAAAGTCTGTTGAAGTGATCTTCGGTGATAGAAGTCGAACTCGGGACATCCAGGCCTGAGGTTCGCCATGATGATAGTTTGACCACCTTCTGAGCTGTTTGTTAGTAGTGTCATGCTTTTTGCACTCAACCGCATCTTGCGAGGTCGTAAACAGGGATACGGTTCAAAGTGATTTTGAATATTGGTGTTGTTTGTATCGGTTGTTGATCGCTGAGACTGACGTTTGGGTCGCAAACGTTTCGTCACCAGTCGAGGTGGCATAGTCAGTGCGCTAGTGAGAGTGCCCGTACTCCTCGGTATACGCGCGGAACTTGCTCTGAATATGACCTTGACCTCTCAAGTGACCCTGACCCTGGAAGATTACCAATTATAAAAAACTGAACTTTCGACCTCTGGACGTAAATTTCCAAATTTAGTAACTTGGCCTTTGATCTTTCGTATTGCTGGTCACATTTGAAACTTGATGTTAAGTTCACAAAACAACACCGCGGTAGAAAAGAAATGTATTCCCTAACCAGAACCGGATAACGACTATCTGAGGTCTACACAATTAGATTTGAATGAGACGTGGTTCTCATCTCG
>STRG.14076.6
GCGTAAAAGTGACGAAAGGGCTCTGTGTCAAATAGCGATGTTAAAGACATCGTTCAGAGCCAACGCGGATAGTCCGACAGTTATATGTTCAACTCACAATCGTTCACCCAGTGGTGGCTCGACGAATATGCATTGCTGATGATTCCTAATAAAGAAGAAACCACTGTATACTATTTCCATGCTTTTCAGAGGTGAAGTAAACGTTGAAACCGTACGATGGATTATATAGGCACTGCATGCAAAATGTCTAGCTTGTCATTATAAACGCACAGTATCAGACAATGATCTAAACCATTTCTCATTCCTGATCTGTTGCTCATAGATCCGCTTGCAAAACGCGAACGTGAAGTAAGTTTCCTTTATTTTCTCTCTCCTAATATTTGGAAGCAAACTATTCGCTTTGCTTCTGAAATCCTAAAGAACTGATGCGTTTTCCCAAAGTCGCCTGATCACAGCTTTGTAATCTACAGACTTGTTGCACACCTGTTTGTCACGGAGACCTGCCGGTAGTGATATGGGATATTTGTAAATACTTTCGGAGATGGTTTGGTCCCACTCACTAAACGAAATATAATGGGGGGAAATACACTTGGATTTTTTCACGTCCAAAAGTCCAACGCTACGAGCCGGACTTTTGGATTTTTAGATGTGAAAAATGCAAGGGGACCTTCTATCATGCAAGATTCGGGCTCCGCGAGCCAGTAATACATTCTAAGAAATATAATATCTTTTATTAAATATGAAATCGGATGCCGGTCTGCTTTTCACTGTTTTCTAGCCGTCACTGATACGAAAAAATTGCGGCCTCGTGCAATTACAATATGCGGGAATTGGTTTCATTATAATCATTAGATCATACTTTCTCCCTGTGCATAATTTGATCGGCTCCAACCCAAGCTTAAATCTTCATCAAATGTCTACTTATTGGTGAATTTTAGGATGCAAATAATGTTGTTTAACTGTTTTTTGATCCGCCTGATGGGTTATAGTTCGGTTAAGGTTCATACATTGAATCAAGCGTGTAAAATTGAAAAGTCAATTCGTAATTATGATCATCCGTGAGATCGTAAAAAATTAACCAGGTCAAGGAATACATCAGCGTCAACAAAAAACGAACCCAATCGACAGATGCGAATAGAGAAAAGTTAATAAACACAGCGGCTCATTTATAAAAAAAAAACGCCTAATTCTTTGGTTCTGTAAGAAAGGCCTGAATTCACCAAGAAAGGGGATGGCATATTTTCAGCTCTGTTCGACTTTGAAGGCCTTAAATTCAGAAGGATTATGTTTAAGGGTGGGAATATTAAATCTGCAAATTAAAAGAGGTCAGAACTTATTACAAGTAAGGAAAAATATCAAATAGCTCGGCATTCGGTCATTCTATAATTACTTCTGTTATATCACCCGCCGACATTTGGTACATCTTATTCAGTGGTTAATTCTGATTCTCCTGCACATGTAATTCTCAATGAGCTGACTTTGTCACGGATAACGGATTCGACTGGTGGAAATAAGCAGTCACTGGTGAATCGCCGATACAGTACGTGGGGATAATATGACACGCAAAGTCTTCGAATATTTTGAGTATGAAAGCCAGCGCATCAAATGTTGCGTGCTACTCTCAGGTCTTGCAGAGGGCAGCATACGTATGTTCAAAAACACCCGTTCGACAGTTTGTAGCGTTCTCTCTGCTGCCCGACGGTGGTAATATTCTTTCTGGTGTCAACAAACACTTTTCAGTCGTTCACGCGATAGTAAATATGCTTTGAGTTTATCCCGTTTTAAATTTTGGGCGAAATCAGTCATTGAAAGTGTTTCGTTTCGTCACGAGGACAATGAGATCAAATGCTTTCCCCATTTCTCGACTGGTAAGCACTGAGAATGGATTCGTGAAATTGTGGTATATGCGATCGCGCGACAAGTAAGCAGTTTAGCCCGTTGTCATTCAGTGATAACACATTCATTGAAGAACAACTTAAACAACCCTTTCTGAGACGCTTTTCTGTGTTCAGTTTAATCTAGGCTTCCGGATTAGACAGTAACCTACAAGTCTTCGCTATTTCACGAATCACACACCGCACGTTTACCGTCAAGTTTTAAAAACACATACCGATCCGGACGTATTTTTCCAGATGCTCCACAAAGTCTTCAAAAATACTGAAGTGCAGTTTTATTTTCACCAACAGAAGGGAATGGGACTGCTTCTCATCAGCTGAAGTGGTCTACCCCTGCTGTAAAATAACGATGATCAGGACCGTGGGCCTGTTGTCGTTGTTGTTTTACTACTACACACGAAGTGAGAATTGGTATATGTTAAGACCGCTTGTGGCAGGACTCAGTGCTAGTTCCCAGAATCGTCCGCCTGATTGCAATTCAGACAAAAACCCACGACGAATCATTGAGAAGCGATATTTGTACCTAACACAACTGAGAAGGTTTAATATCAGTAACACAGCGTTGTCGGGGGAAAATTATCAGTGGACGTTTCGGTTACCGTGGCCTACCTTTCTCAAAGCAGTTTTACAATCAAGTTGATCGTAAAATTGCTTTGAGAAGGGTTATCCACAGTAATCGAAACGTCGATTTATGATTTTCCCCCGACAACGCCGTGTTACTGACACCATATCTTCTCGTTTAACACACCACATGGCGCATCGTTTTATCTATACGCTCCGAATCTCGCTCCGGCCTGACGTACTAACACAACTGAGTTAAAATAAAGCCAAGTCGCGGCTGTAGAAGATGATCATTTCACACTAATACTGTGGCATACCTTGTTCAGTGAGGTGAGTCGCCGCTGGACGGTGAGCAAGGATATCCACTTCAATAAATGAGATAAATACATAAAAAGTCCGAACAATGAGTTTTATCATGCAAAACGTGTTAAGCTTATCAGGGTTTTTGCTGTATCGAATAGCAGCTTTGTCCATTGATCTTCAACTGTCCAGTTCTGTATCACCTACGGAGTCATCAAGCTGCTCGAGACAAATTGCTAATCCCGGTAACATTGTAGCGTGTACCCGATAAACTCCATTTCACGACCCACGTGCACGAAGGCGTTCGTGACTAAGCCTTCCAGAGACAGGGCCGGTACTCTTATGGAACCGCGAACTCAACAGCACGTGCACGGCCGTAAGCGAGGATGCGTCGTGGATACGTAATTGTATATTATTATAACAAGAAAAGGGTACAAAAGTCTTTCGACATAAAAAGACCTTCACAATTGGACCCCTTCGCTTTCATCTTCCTTTACCTGACTTCGTTCTGTGTACTGTTCCTGTTCTCCTTCGATACCAACAATGTTCACTCCTCCCTATACTGAAGAAAGATAGGAAAAATGGGAATCGGCACCACCATTCTGTACATTTTCGGTCTTAATTGTACCAGTACCGTTACAATTTGTGATATTGAGCGATATCACTTCCACCGAGCACAATGACACAATTGATGAGCTTCACCCCTCCCAAGTACTGGGGTCGTAGACCAGCAGTTTGCTCAAAATAATCCAGTGATTAAATTTTTCGCGTGCCCTAGCCATTATTTTTGTACTAGCCACTTTTTGTAGTAAATGCATCCGATATCCTAACCATGGAGTGTCTTGCATGAAGTTATTCCTTCCTTTTAGGTCTTAATTTAGAATTGTACTATTTTTGAGGCATTCAGCATTGTATATTTTTAAAGTTGACGCAAACTGACTGGGCCTGTTTTCGCAGATGAAAATGCTGGATGAGCGACGAAAGAAAATAGAGGAGTTGAAGCACAAAGCTGAAGAGAGAGCAAGGCTGATTCGCGGTCAGTGGGAGCTACGTTTCAGACGTGATTCGTCGGATTATGATACGTCCGAAAGATCGACGGATAAGAGTGAAATTCGCCTCGTTGGTTGTCCTCCTGCTGGTATGCCAAAGAAGAATCTAGCTCACAACAATGTCCAGGAATCAGTAGAGTCGGGGATGGGGTCCGGTGCAGAAGCAACACCAACTCCATCCATCAGTATGGTCCTAAAGAAGCTTGACGGGACACCAACAAACGCACCGACACCGGTTCCAAATTCCCATTCAGTCCAAGATCGCGGGCAACCTGTTCCAACTGCTTTTCAGTCAGTAACTGAGGATGAAGACCAGTCGACCACGAGCTCAATTACAATCGACGATGACAGTGTCAGTAGTTCCATGGATGTCTATTCGTCAAAACAGTGTATGGCAATTCGGAAGACCAAAAATCGTATACTGCGACGACTGAATGCCAAATCCACTGTCACACGTATTCGGTGGGAACAAAATGTGAATGCTGCATCAAATGGCGTAGGACATGTAGTAAATGCAATCCACGACAATCACTCACCCCTTGGTCCAGCAAAGCAAAATCGATGGCTCGGAAATTGTGTGAATATATTGACTAAGCGAACTCTGGAATCCACGGGGTCCTCGACGGAGACTACCCTGGCCGAGGATAGCCCATCATCACAGAACCGAGAAACCATACCTCCAGCAGAGGTCTCTCCATCCGGAGTAAACCTAGACCGACCAACTCCTCGTTCTCATTGGGTTGATCCAAGTGATACAGCACTGAGAAACTTGAGTGAAGGGACCGATGCATTGGGATGTGCGGAGAACACTAGGATCCGGATGGGCGGAATCGCGTTTGATGCCGCACTAAACACCATCGAATTACCCCGGCAAAAGGTCAGAACAGAAGAGGAAAATCAGAGTGTGCCAGTTAGAAGAGCATGGCAAGCTTTCATTCCGTGCGAGACACAAGAAACAAAAGAATTTCGACCATTAAAAGCCGGTGATGATGAACTGCGACCGGACACTGATGCAGAGAGCTCCGCATCACCACTATCACTGGCTACGCCTGGTCCAAGTGGCCCGGGTGGGCCAAATGTGACCTTACCGTCTGCTTGTATTCCTGATGAGAGCACCTCTCCGAAATATTTTGGGTCTTCCAGTTCCCAGAGTCCATACGGAGGGTCCAAATTGATAAGAATGGGAACCTATCGGCTGGAACAGCCACAAATATTTTGCGCACCTAACATCACTCCGGCGAGTTTGCTGCTCGAAAAGGTGGATTTCGTGGAAACGGTGAACCTTAAAAACGCGTTGGGTAATGATCAACCTGAAGCACCCACTGATACTGTGCCGAGTGCAGTTGCTTCATCGTCAGTTGATGAGTTAGAACAACCTTTGCAACGTTCAAAACTGTTGCGGACAACATCTTTGCCGGACGTCTCGCGACTCCCTTGTCTAGCTGAAAACTCGTTTCGATTGTCCGACGAAATTCGTGAACAGGATTATCATGCGAACGTGGATGAATCCATCACAGTGGCACCCTCACTAAGACAAGAAGACTCACTGGATGTTAACTGTGCATCGAGGTGCGGTCACATGCAAATCAAAAAGTTACACGAGTCACGAACAAGCAGTGATGACGAAATCGAATTGGTCCGTCAGAGTATGCTGCGCGTGATGATGAGTAGCAGCGGACGAGCAAGCAACGAGAGTCGTTCACACTCGGTTTCACCCCGTCCGGTTAGTCCGCAACCAAATCAAGATGTGTCTGCCGGGGAAAAAACACCAGGAATTCGGAGGACAGAAACCACAATGACATTCACTTGTCATTCCACGGGGGTATGGGGTTCGGCGGAGACCACAGCTGGTCTGAACGAGTCACACGGACGACGCAGGTTCCACAGCGAAAGTTCTTATATAAGCATGTCCGAAACGTTCGAGATCACACGTCGTGTCGCATCACTGGATTTCAAACAACTAACCGCACAGTTTGGCCCCTTCCTCGAAAAGACTGCTCCCGTCGCCACAGATTCGCCGGTAGCCGGTGTGGATTGCGAACTCTCACTGGAACGAGACACTACCTCACATCCCACACAGCTGGACCCAATCTATTCAGATTGTCCCAGTGATCAGGATTACACAGATAACGAGCATAATACTGACGAGGATCTGAGCGAGGAGCTAGAAGAAGATAGTGACTTGGACGAGGATATCAGCGCTCGATTACTACGGCATAAACATCGACTGACTCAGGTGACAGAAGTGGAGGAGGAGGAAGAAGAATTAAGTTGCACGGATGATAGTGACATGGATGATGACGACGACGGCGGCGGCGACGACGACGGCGACGACGACGACGAGGAGGAGGAGGACGACGATGGACAAAACGATGAGAACGAATACGATGAACACAGTGACTTCGTTCCCGACCAGAGTAAAACAGATCATTCGAAGACTCGTGGCATTTGTCGTGGTCTTCGAAAGAGAAAACACGCCTCACCGACATCAGACCATCATAATTCTAGATATAAAATGGACGACATGCACAATCGAGAACTGAGCATGAAATGGGACGGGCTGCAAACGGAGAATAGATTTTTTCGACTAGAAAAAATGCGAGCTGATCTGGAGCAAGATTTGGGAGTGGAACCGCTTCTCAGAGCTTACAATATTATTCAGGCATTACAAGAAGATGAAGATGAAGATGTGACAGCTAGTGAGAGAGCTATAGTTAGCTTACTCGGAGAAGAAAAAGCCATCAAATATTACGAGCGCATTCTCCAGCTCGTTTTGGCCGACGGAGCCTTCATGGATGATGTATAACCAAACGATTGTCAATCCCCGGATGAAATGAACTGCGACAAAATAATATTCTCCCTAATTTTTTTTTCTCGACCAATAATAATGACACAAATTCCGGACTTATTCTCCCCATCTGAACCGAAATTTGTTCACCCGGGTGACTTTGTTTTTTCATCCGTTAACTTTTCTATCACATGATTATTGATTGTGTAGGTGCAATGAACAGCATTTTTTCTTCCGACCACACGAATTCTCATTTCTAGGGAAAATGGCGAAAATATTGGTATCGCTGAAACAGTGTTAAGGTAGCCATATCGTGCGAAAAAAACAATTTCTTTACAAGCATTTGTATTCACATTTATGAAGAGTAAAATTTTCGGGGGTTGTAAATGAGGCCGACACCACACAAGACACCTAGGAGACGGTGGACGCAAGTAGTTGAGACGCTAGTAATCATTTATGAAGCCCATGAGAGGGACAAAATCACAAAATACATTCCTTGCCTGTTGGTATACGGTATCACAGTGCTATTGGCTTCCGGCTAGGAATAGTCCACTGTCTTCCCTCGCCAATAATCGCTTCCCACCCATCCTCCGTTGTGTTTTATTCTTTCCAATATTATTCCACGTGTTAACTTTCGCATCATGCTTGATTTCATAAATGGA
>STRG.35642.1
CTTTCTTTTTTGTGTGAAAAATGGCGGCAGGGCGATGCGCGCAGTCCTTGTCCCGCATGCGTTCGGTTCGAGCAAATTACGGAACCATTTTCCCCGTCATTCGTGTTACATTTGGTAGGGTTGGCGCATTCATACTATGCTGTTTTCGGCAGAGTTACGCATTCTCTCTCCATCCAAAAGCTGATAATGTTTCAATTTTATACAATAGTTTGTTATACTCACGATCCTTTTCCTGGTTGCCTCTTAGGAAACATGATTAACAGCTGTCCTGGATTTCGAATACAACCAGACTGGGACAAAAGTATTAATGAAGGCGAAAGCGAAATTTGGTTTCATCAATATCAAGATGGAGTAACGAAGCATCACAAATTGGAAAAACAAGGATCAGTATTTATTCCCGATGCAAACAGTTGTCAGTGCTATTATTATCCACCTAATGTACTGCAGCTTCGATTAGCTTCAACGGGAGTAAAACGCACTTTTCAGTCCCCTGATACCGTCATCTATTTACCTTACTCCAAAGAACGACCACCACGGGTACATTTGTCTTGCATGGACGTGAGCCCCAGTGGAGAGTTAGTGTTGTCTGCCTCAAGTGAGAAATCAGTCGATCTTTGGGAGGCGTCCAATGGTCAGATTCGCCGTACCCTAGAGGGTCACGTGGCTGAAGTATATCGTTGCCGCTTTTTCCCATCCGGATTGGCTGCGCTGACCGCCGGTGCCGATATGCAACTGAAAATATGGTGTCTCGTCACTGGTCGGTGCGCGGCCACTTTAGCTCCGGGACTTGCCGGTGGTGTCACGCGAGTCGCATCGAATTCAGAAATGGAACCAGGTGGACACAGAGCAGGCATTATGGACGTGGGGATTATTCATCGTGGACGGAATATCGTTTCCGTGGATCGAGATGGTTGGCTACGGCTGTGGGACGTTGGCTCCCAGATTTGCCTAAGCGCTATACCTCTGACCCCGAGGGCCACCAATCGCACCAGTAGTCCCCATTCCGTGATAGAAGAGACTACGAGCTTGGCTGTGAAGAAATTTGGTGAATCATCGATATCCTTCACTGATGTCCCATCTGACCAGACGTGGTTTCAGTGTCTAGAGACGGTGTCGCAAACAGCCGTGGAGGTAGGTACTTCAGACGCGCTGGTTGCCGTGGGGATGGGTTCGGAGGGCCTCGTACAATTGTACGATTTAAACGCTCGCTCCAGAGGTTGCGTTGCCCGGTTTCAGTTGCCCACCGCGAGTGGCTCAGTTGAGTCTTGCTCGTTTGTCCAGGCACCTTCATTACCATCTACAGACCGTGCGGGAGAGATGGTACCTGACAGTAATCCGTCTTCCACGCAGTCGTCACCTCCTGGCTCTCCAGTCAGTCCCGTCCGATGTGACAGAACAGCAACAACAGCTGCATTTGGCGAATACGGATTAGCTGCAGGAGGGCAAAACGGTGAGGTGGGATGTTGGGATATTCGGTATCCGAAGCGTTGTTTGCTTCAGCTTACGCACGAGAAGGGTGCCGTTGTTCAACTGTGCCTGCTGTCTGACCCGCCCAATCAGAGTGGACATGCGATCACTATGATCGTTGGGCGCAGCGATGGTCGAGTACTGCTCTATTATCTCGGTCCAGATGTGTGGTCTTCCGAAGCAGAGCACTCGGA
>STRG.13293.1
GGGTGGGTAATGGGCAAACAGACAGTTAAGATGGATTAGGAAAAGAAAAGGTACTCATTTCCAACGGTCTCTTCGGACGTTGGGGTAGCCCAACTGGCCCCCAATTGGGGGCGGGTATAGATGTCCAACGCTTCTAATGATGTAGCCCAAAGCGGGCCCAATTGGGAGCGCGCTGGGCGTGCTGCTTGGGTTATACCTAATTTACGCCTTTTTCTCCAAGCCCCGTTCCCCCAGTTTTTTCGAAAAACCATCTGACTTACTCCGATATGAACCAAAAGGTATCAGGTGTTCGGGATTTAATGCACGAAGTCTTAACTGGACTTGATTACAAATGTTATCTTATGGCCTGATCCGTGAATGTTTTTAAAGCCCCACTGTTCATGGTACTTTATTACGAATAAGCTATCTTTTGCATATAAGATGACACAGTGAGGTCCATTGAGTCTACTCGACAATTCTTGTGTGGAGATCAGTGTCATTCAAATAAGTGCGATAGACCTCGCCACCGGTACTTTCGATTATCAAACTATGAAAAATGTGACCCGTCAGTGAGCAGTGAAACTGTACATTTGTGATTAAACAATATAGAATTTAGGTTGCAAATAAAATTTCCCGGAACATTCGAGTGTGTTTGGTTTAGCTAAACTAAACATCACGCGGATTCGTCGCAAAGCGATTAGACCATCGGATTGGTCGATTTTTGTCCCAATTTGCATCACTAACCATGAGCGGTTTCTAATGCAAACGATTTTTTAAGAGGAGTGGTTGAGCGGCTAGTCTTGGGAGAAATACTGATCAGTAAAGGCGGTTTTCGTATGGATGCACTTGTATCTGCCCAACGCTGTATTTTCGTTAATTTCTTCCATCTGTTCATCTATTCATCCTTGTGTCACACGCTCCTGGTGACCAAAGCTGCTAGCGAATGAGGGACAATAACACTTTCGCACGAAAAGTCAGAGGTCTTTTAGAAATCAAATGCCACAGTTATTCATAATGCACACCTGGCCACTCCCAGCTCACACATTTGTTCCGATGGGTTTGGACTGAAGCGCTGTTTGAACTCACGATAGATGGTTTTCTGGGTTTCACCAAAAAACGTGTGAATACCGGACTGGATGTGCTGATTAGACAGAGTAGCCTGCATTTCCGTTGTCAGTGACATCCTTGAAGATATGTGTAGTTGTTCCGACTGTTGGAGAAAATGAACTACTATGCGCTATTTGGATTTATTTTCGCCACTATTCACTCTGACGTTTGGTTTTGATTCTGTGGCTGTTTGTTTGGTACTGTGTTTTGCTGAATTGGTATCGTCCAAAGTTTTGTTCACATCAGTGCTAACCGTTATTAACTTTTCAGTTGTTCTTAGCAATTTGCCGGTTCATGCTTGCTTTCTGCTGAAATTTACCCGACGTGTATTGATCGTATCGACATAAGGCTACTAGACCGAATGGTTTTCCCTCGTCTGTTTTCAAAGAAAATGGCCGGTCTCTGAAGTCGACAAAACTTCTCGGTTTGATATAGGAGAGGCAGCAAGTTCCAAATAGTTAGTGTGAATCGCTGATCGTATCGATCTATAAGAAGAACGACCGGTCCTCCTGTGAAAAGCAAAAAAGAATAAGTCTGCTTAGAACTGCATTTAAACTGCTCACTGGTATTATTCTCCATCGGTTATTTAACACTCGAAAATCAAGATAGGTTTGGACTTGGTCGAGGTTCTGTTGATCACCTCTTCACTGTTCGACAGATTTTAGAACATAGGTCCACCATCTCCACTTTTTTCTTTATCTTAAAGCGGCCTCCCACTCGGCCGACCGCACAGTACCCTAGCGCTGATCTCTGCTGAAGACTGTACCAGAGAAATCCATTTTCGTCCTAAAATCTTCGTACATGAACAGCCGAAGCCTAGTTCGGGCTTGCGGTAAAGTTCCACGCGTGATTACGACGAGGAATGGTATACGTCAGAGTTATCCCCTCTCTCCTTTTCTCTTCTACTTTGTGACTGATTTGGTCATACAGACAGCCCTTCTTTCATATGAGGATAGTGGTGCTGAAGTTTTTCCGAGTGGAAAAGAGTCAGATCTTGAATATATGAACGACATAGTTCTTCTTGGTGAAGATCCAGGTAAGTTGCAAGCTTTTCTGAACAGCTTGAACGACTGCGTAGCAATGTTCGGTATGCGTTTTACACCTTCAAAGTGCAAGATGCGGTTGCAGGATTAGGTTGGTCCAATGCCAAACCTTTCAGTGTCTGAGAGAACCGTAGACTAAGTTGATAAGTTATTTTCTCTAGGCAGCTAAGTTTCAACCGGATGAGAGATATCGCATGAAATGTCTTTGCGTATACAGGAGGTTCAGCTGGTATTTGCAAACCCGAGTCATCTGTGGCGCTGATATGACACCCGTCTATCCATCAGTGGTCGAGTATGTGCTGCAGAAGTTAGGTTAGTGCTTCTGTATGGTTCGCAGACATGGTCACTGCGCGTAGAGGAAATACGAAGATTGTCGGTAATCGGACGCCAGTGTCTTCGTAGCACATCTGGAATCTGCTGGGAACACCGTATGAGTAATGCCGAGGTCCGAATGCCTTATCATGGTAGGGGGTGGATGTCCCAAGCTTCGAGGTGGCTGCTCTCCATGAACGCCTCTCGAGATGCTCCCAAATGATCGCGCGTCTCAAACAGCCTCTGCCGAGGAAGCCATGTACATTGCATTCTCGTGGCTGCGGTTTTTCCACCAAAGTGGGGGAAGGAAGTTGAACACCCAGCCCTCTCCACAGGGTTGACTGATTTTGTTCGTAGGAGACGACTAAACCCTGATTCCAAACCGACCATGGACGGCGTAAGAAACATACAGCAATATGCTTATCGGCATTTGTGGTGGAAGGATGCGCTGGGTACATAGGATGTCCGAAGGTCGCATGAAGTGAGTGGTCGGTGGCCGGCCCCCAGTGGGTTACCTATCCCACGCTTGGTCCTGCTGCTTTGCAAATTAAGCTTTGGGTGGCTAGAAAGCTCCGGTTTTGGACCCTTATGGTTAGGTACATTGAAAGAAATGGCTAGATGCCGCGATCAGTGGCGCTCTTGGATCCACAAGCTTTCTTCACCCACTGGACATCATTGTTTGTAGTTCTCCTCTTACTTCTTTCATACTCTTTTACTTTTGACTACTTCCTTTTGGGGTTGCCTCTAGGAGCTTGCAACCAAATCCACCGCACCCAGTTTATGGTCAATGGTTGTCTGAACTGAAGAAAACCACCTACGCTGGCCTGAGCGACCTGGCAGTATTGCGCCCACAAACAAATCAAGGTATCGGACTCCACCTACCCTTCCTCCCCGGTCGTTCTTTTTTGTCTGGCTTACAGCCCAAAATCCGCACAATTGCTTTTGAGTTGTGTGAGACTGATGACACTTAGCTTGGCTTACCGTCCTTTTGATCCCACTTTTATGTACACGAATACTAGCAAAACGGTACAAGGGAAACCGTTGATTCCGTACGTAGGTGAGCAGGCAAAGGTACACTTGCAGCGTCTATTGCAAGTGCAGGCAGTACGTGCAACCGCGTGCGGCCAAGCGGGGCCGCTCAGCGAATCAACAAGCAAATATGGCTCAGTGCAGATGTTTCTTTGGTTGGACGAAGCCGCTTGTGGTAAGTGTGCGTTCAAAGTGATATGCGTGCGTACGGGCGGTATAGCAAGCATTATCGACTACCGGATCAATAAGCATATCGGCCGTAACGAAACGCAGTCAGAGGCTCAACCGGTAGTAAGATTACACCCACCTTTCACACACAAACCTCGGGCCATTCGATCAACCTTGCACTCGGAAGCATCATATTGGATTTTCGCTGTTGTTAGAGCTCATCGGTGAAAATATCCTCCGTCGCACCCATGTCTTGAACTCGGGGCTTATCACCTCGAAGGCGTGTCGGGAGGGCGCTGTATCATGTAGTATATAGGTTTAATAAACCGCTGAGAGCCAGCCCGGATAGACCTCCGGTTGAGGTGTTCAACTCACAGTCGTTCACTCCGGGTTCGAGTCCTAGTTAGGGCTCGGTGGATGTGCACTGCCGATGATCCCTAACAAGGTATTAGGTACACGGACCAAATCATTAAAAGCAACACTAAAGCTTACCAGACTAACGTAAGACAAAATTTTCGCTGAGGCGGGCAATCGTCGGAAAATGAATAGGGGTGATCAGTCCATGACGTAGAGGAAAGGTATGAAAAGTCTAACGGTGTAGGACGTGTTAGACTTTCTGGGCGGGGTCCAAAAGATCCCCCACTCAGTGGTTAAATACTTTGGAGGATATGGCTCGGTTTCGTGACCAGTGGCATTCTTGTAATCACAAGCTTTGTTTGTTAACTTGACACTATTTGCAGTTCTCTTCTTCCTCTTTTCAAACCCTTTCATTATTTTCAAATGAGATAACTGCTGAGAGATAGCAACCGAAATCACTGCGCCCAATGCATGGTTGATGCTCACTTGAACTGAATCTGGAACTAGATCGTATCGGTAATAAACTGGTACCACGATTTATGCAATGTTTTCTGTTGTGTCCCGAATTCAGCAAGCCGAAGGAAGGTACGCTTGTACGGATGAACGTGTATTCAGTAGAAACGCACGGCTAGCGCATGTACACGTGAACAAGTGAAAACACAAACACGTAGGTAAGCACGTGAGTCAACATTGTATGCAATCGAAAGTGTAAGACAACTGTACAATCGGATTAAGCTGCGCAAGGTCGTGCAACACTTGGCACAATCTGATTGGTTAGTGCGGTCTGGGACGAAGCATGACAAACGTCAGCTGTGTGATATCTGGATCAAGAGTAGGCAGTGTGCGTGCCAGGGTGTCTATCTAAGCACGACTGCTCAAGCCAAACAGCATTTTCGTATCTGGTAACCAACACATTATCGATTGGAGCTCCACTTCCGAAACCGTGCAACTATTTTTCTTCTATGCGTCTGTTGCCAAAATATTCTGGAGGAGAATTAGGCAGCATTCCTTGAAGCATGCCAGTTACCGGTGTGATTTTTGTAAACACCCTTAAACTAAACACGTTGCGTTTTGCTCAGACGTATTGATAATACTTCCATAAGGTGGTGCTTATAATAATTCAGTATAATCTGGTAATAAAGTTTCAAGACATTTTCCGGGATAGGAATAGTTAAGTGGATAAAGCGTGGCAGTTAGGATGGTACTTTAAGGTCCTAATGGTTTATCGACAGACAGGCAAAATACGAAGGAGCTACTGGGGAACATTTAAGGCACATAACGGATGGTCCACTTATAACAATTTAAAACGAAATATGACTGACCACAATTCCAGTAAGAATGATTATTTTACTCTAATTAGGTTACTTTCAGTATTTTTTCTCTCATGAATCTCGAAATTATGAAAACCACAAGACCGATAAAAAACCATTTCGCACAGAATAAAGCCAGGCACGTACTAGCGCTACTCTGGATGCAAGAAGATTCCCAGTACAGCCGTTTGCTTTTGGTTACTGATTCGGGAGATATTGCGAGTCTCTTTATGAACAGGACATCACTAGTTGCAATGACGTGAGCTTCTATCCCACCCCACCCCCGGTCTAAGTAAATACCACATTGGAGTGTGGTAAATCCACTTTCATGCAAAGAAATCGCAGATACGGTGGATTTGAATATTCAGTTCATTACCCTTCCATGGTTTATGAATGTCCAACGGTCAAACTAATCAAAATCTATGTATTCATCGGTGATTAGGAAATCGTAGTATCATATGCAAACTGTGGTTCTGTAGCCGTTAGATGGAACCCATAGGTATCGACTTTCTAACGGATTCAAACTCTTAAGTGAAAGGTGATGTAACTATCTGAATTTCATTATTTATCTAGTGTTGGGCCCGTAGTAAGACTCAACTTTGATCATCCGTTCAGCACCGATTTACATGTACCTGTAAGTTCAGTGTCAAGCGCGGTTGCCAGTTGGTCATTGCTCTTACACACCTCACTCGCAAATACACACCAATCGTTTTCAATCCGGATCACTTTCTCTTTCTTAGGGTCCGTGGGAATCATCATTATGGTTATCGCGTTCGTATAATGCCCAGCCTTAAAGTAACGTACAGTTGGTTCAAAAAATGCAGTAAAGGCCGACAAGCGCGTTTACTAAAGAAACAAGCTGTTACAAAATGGGATACTCAAAGACACCATCGAAGGACTATCCAGCTACTGCCGGCGAATTCACAGTCACATTGACTACATCCGTTTCCTCGCTGACTCCTGGTACGTTCAAGAAGATAACCACCCACTGGACAACAGGACGATTGGTTAGCTTGACGCTGGAGACAACAGGTGGATGCATTGTTCGATGAACTTCGAAGGTGAAGATGTTAAATCCTTACCAACAGTCACCCGATGGCACGCTATGAACGCAAGGGACGACATATGCGGAGTTCTTGGGATATCAACACAATCGAAGCACAATTCTGTCGGAATTCTAGGAGGAGGCCCGTGTAGTGACATTCGACCGTGCTTATTTGTTTAACGCAAATCATTGTTTATCTGAACTCGCGCCACCAAGTGCCGTAGCCTTTTGACAGCTACCCGTGCGTGCTACACACACCCGCGCAGCTCGCCCAACACGCCCCATTTGGGAGCGCGTTGGGCTAGCCCAACAATCGAAAAGAACGCCGGAAATAAGTACCTTTTCTTTTCCTAATCCATCTTAACTGCCTGTTTCTTAGTCTGTTTTCTCATTGCCCACTCTTGCGACCGGAACTACTAACTTACCACTGATTAAAACCCTAGTTTGTGAAAATCGCGTTTTTTTATAAAAATGATATACTGAAAACTTGCAAAACAAAATATGCCGTTTTGTATCGAAGATATATTTTATTAAATATTATGGTGCTTTTATTATTATATTTCTTGTAACATTTCACAAACTGCTACTGTGTCGATTGTCAATGACATTACTTCATGTTGTTTTATTGTATCCGTATGTTTGCGTACATTACGATTTCGCGGCACACGAGTTGGAGTGTTTGCCCATCCAGTCGGTGTTTTTGATCTTCAATTGCGCGTAGTTCGGACAGGAACTACACTGCATTGATTGCGAATCGTAGGAGTGCTATAGTCTAATTCCTAATTATCACATCTGGCGTCGCGGTCATAAAACCTGCTACCCAGGCAGAACAAAGGGACACTCGACCGTCACCTGAGTGTCCCCTGGAGGACGGTCGCAGGAAATCAGTGCAATACCCCCAAAAACAATCGAAATCTCTATAAATACCGAAGAGTTCATCATAAATGCAAAACATTTCGAACGAGAGTATCTGTTAAGCTACATTTCTGAATATTTAATAACTTGGTCCCCACTGGCTTTGGATACAGAAATCGCTGCAATCGTGAATGCGTGAGAAGTCCAAAGCTTATATTTCATGTTAAAAAACCGTTTTAGTAAAAAATATTGACAATAACTGTC
>STRG.55913.2
ACGAATGAGCACCGGTGGGCCACGGGTGCTTTGTGACGTCTATGAAACGGACTATCGTGCCATGGATCCTGTAAAAATGTGTGAGAAATTCACTCACTTTATCGAGTCAATCAATCGAGTACGCCGGTTGAATCCGACTGCACGAAAACTTCTACAACAGACCTCCCCACGATCCCCTCTGTTTTCGTCACATCCGGTGCCCTTCACCGGTGGTGCATCACCGCGCCATAGTTTGAGCAGTGAACCCGGACTTGTGTTTCATTTTCCCGCTGATGGGCCACCGTACTGTGTATCACAAACTTCAACCGGTACAGGTGCAGATTCGGTGGAATCTTTCGCTTGGACCACCAGTGTCGCAGACCGCCGTTCGTGCAAACAGTACACCACCACCAAGTGTGCTCGGGGTGTTGTGGGCACTGAACTAGCATCATCCTCTTCCATGATTCGATCCAACCTGTTTCAACGTCGCAGTATTAGTTGCCTTTTGGCTCCGCGGCAGCATAGCCAACTTGATCGTGATCGTCGTTCGCAAAAACGCTGCTCATTGGCCACCGTCACAGATGCGCGTGCGGCCGCATTCAATAAATTGTTGCCACCCGAAACGTGGACCGCCGCCACATCACGTCCACATCGACCCACTCCGTCGAATGTGGGACACGCAGTCCCATCGTCATGTGAATCACTTGGCCCAACCAATGTTGCACAGTCCTCGCATACGACCGACTCGATGCCATTGGATAAAGCAGAACAAACTTTCCGATCACGTGAACTGTCCGGATCCGGTATGCATGCGGCTCAATCGATGATCGCCACTGGAGGGCTCGGGTGTACGAGTATGTCTGGTGGGTTAAACACGACAACGATCTCCACCACATCCCTCAACTCTGTGGCAACCATTGCCAGTTCGGGGAGTAAACCGCCTGTTGCACTATCCAATCTAATTGGTACTACGACTCCAACGGTAACTCCTACGGTAACCCATTCACGGCCTATGGATAGTGGTGTATTTCCCAGTCCAATGCAAAATGCGGAAACACAAGGTGCGACAGGTCTACCAGTTGAAGAAGTTGCGGTCGCTGCAGTGTCCAGTTCCGCTGCACTTGGAGATACGAGTTTGCAGCCTGGCACGACGGTTTTGTCCACAACTTCTACCACCACCACCAACACTGTACAAACAATGTTCACGTCTACTCCCATCTCATCTAGTGCTCCAACTTACCAAGTTGTGTCCCTCATGATAGACCCTGATGCTGGACTACCTTTCATAGCCACAGCCAGTACCTCGATCTTTCCAGAGCGCACATTCTTCGCATTCGATGCCGTCATGTGGACCATTAGAACACTGTCCGATATGGATTCCGTGAATCAGGCTGTGAATTATTTACAGACTCTGGTTGATACGGGTTGGATTTGTCACACATCCGGCAATACATCACATCCGTTCATCTTCGGTAGCTACTTCTACACGTTGTTGGCTCCGGACCTAAAAGCGTACGGCGTGCAAGGTCATGGGACTAGCCAGGACGTTCTGTGTTCCGGTACTGTCTCAGATGGAGGTGAATGGACGGCTTCGTCCAGTTCCATAGTTTCTACTTCATCGAACTATCAACCAGCAGGATCAGGAAGTTAGTAACGTCTGCTGGTGTTTCTTTTCGACCAAGTGTTTTGTATTGTATACTGTTCGCCAAAATAAGCCTCCCCCCCCCCGCCTCTTCCGAAATAATCGAAATACTGAACGTTAGTGAAATCTTTTATGGTAATCAAAATGTTTTATTGTGAATAGAATAGTGGTCGTTCTTAAACGGTCACTCATTATTGTATGGTTAGTCCACCTTTGAATGATATAACAGTGTTTACCCGTCGAGTCATGCTCGATACCAACCGTCTGATAGTATCTTGTGGCATGCAGTCCCACTCCTCCTTGAAGGCAGTCTGCAGCTCCCCCTAGAGATTCGTAATGCCGCCTCTGATCCACTTTACTCCTGAGCTGATCACTTAGATATTCGATTGAGTTGAGATTGGATGACCTAGGTACCATGATGCGCATGAAACTGGCGTACAAGAAGCGAACGATTTGCAAGGCCGTTGTCGTCCTGGAAAATTTGCTTTAGTAATTGTGCTCAACATTGGCAACATATGTCGGATAAAGACCTCTAGGTAAAATTGACCGTTGGTTTTTCTGTCCAAAAATACCAGCTCGCCCCGACCTTCCCACCAAACTGCTCCTCAAAAAGGCACTGAACCTCCATTGTGCTGCATTGTCACTCTCATCATACCACTTTTATCAGTTTCCGAGATTTGTTTCCAAGCACGCATTCGACGATCATATTTGAATAACGAAAATACTAAATCATCGGTCCAAATGATGCACGTCCATTAGTGAACCGATCGATGCGTTTACTCATTGTCCATCTAGAGAGACCAAAACACAGTAATCTCGTGGTGCAAATTCTGTGATTTCCTCCTTCCGGTTGCACGCCAGACAGTTTCCTCTTTTGTGAGCATCTCGTGAACTCGAACAGACAGATGCGTGGGCTGTCAAACTGTAAAGTACACAATTGTGTGTGTCTGAGCTTCACAACAAATCTCACGCAACAATGGACTGTATGTGACGTAAAAGTACAGCGGTGTTGGATTTATTTGAAATATCCCGAACTGACAGTATGGAGCCTCAGGACCATAGTTTATTTAGAAGAAGGTTTGGGGGGAGTTTTTTTTTAGCGAACAGTGCATGCGACTTATTCAATTTAGAACGCTTGTTTCTTGAACATGTCTTGTAATAAATTCCTCAAATCTCATGAACTTCATTCAAGTCTCTGTTCGAAGTGTTCGGAGTGTTTGTAAGTAGCATGGTGCTGTATCTGGATAACAGGACAAAATTCCCGTGGAAGCACACTTCGGGTTTCGCGGTTGTTACCGCTCATCAGGTATGCGTACCCGGTACTCCTCTGCCCACTCATCCCTATACTTGAGCACTCCACAGTAGGTGTATCACCGTAATCTCATTTAAATCGTTAGGAGCGTACATGGACAAACGGTACATTTTTAGAGCCACGAGGTGGTTCTTTGAATACTTTTAATTTATAGTTTCACGTATTGTTTGTTATCCATTGTCAGTTTGTGCATACCAAGGTGTATCAATTTGTTCATTTTGGATTGGGTCGAATAGAAAGGGATTTCAAGCCCAATTCCGCCGAGCCTGTGATTTCACCAATGGCTGCCTGAGTTTTATCTAGCCACTTTTCAAAAATTCGCGGTAGCAGGTGTGTGCTCCCTTACAAGCTCGTTGGCCACAACAGCAACAACTATCAAAGTTGGCCTTCAAACCCGGGGTGATACGTCATAAAATAACCTTTTGGCTAATTCTTGAGTCGCGAGTGTTGTTGTCTCATTCCCGAGGCCTCCTTGCCGTCTTCACTGTACTCTTTGAGATTATATGCACAAAACACAGTAAAATGCATGTTCATGAGGCTCAATTCAAGGGAAGGACGAGGGAGACGCGCTCATCGATTGTGCTCAATCAGTTGACTTTTTGGACTCTGGTCGTCAAACCGTGTTTTTTTTCTACAAAACCTGCATTGAGAACAAATCGATTAAGTGGTCCAATCTCCTTTACCCCTCCCGCTGCACACACGTACACACTGACACTCCAAACTAGACACTACCGCGTGTACGTTCGTCGCATCTGTCGCATGCGATATTTCTGCGCACACGCGTGTACATGTTCCACGCGTGCTCCGACGCATGTGCCATCGAACTTTGATCCTAGTGTTATCGTGTGATGATGGTAATAGGACAACCATACTGTATTTCGTAATGTGCACGTGGTGCATACAGTTCGGAGGAATTTGATTCAGGTCCAAAAACGAATACCCTGTCGGTTTATCCGTGAACACGTGTCGCTGGCGCGTGTGCATACCTGGCTCTCTTTCATTCGTCAACAACGAACCTTCGACTGGCCGCGTTCAGTGTATTTGTCCAATGTGGGAGGTAATTGCAAATCTCGATTGTCAAATATTCTCGTCGTGAAGTGTTTTCACGAATGTCTCGTTCTAGTTTTTGTTTGTCTGGTTGGCACAAGTTACTTGCAAATTATTGTTTCATTTGACACCGCGCAGAATCATACTGCTGACCATCTATTCTTTATTCCCACAAACCTACATTTTGCCCAACTCAGCTTTTTCCCACAATTCTCCAGAGTGTTTAAAGGTTTTCCTGAAGGTGAAATCTGACGGAAACTCAGTGCTGTTGAATGGCCATGTTTCACGCTGCATCAGTTGGGGAAAAATACGAATTGCACACGGGAAGTAATACATCAGATGGTAAACAGACGAGATACGTCGTAGATTTAAGATGAATGTACTGCTGAAGGCGACACTTGTTCAGGCTAGTTATTGTTTCTCAACGTCGAATATGTTGATTTTGTAAATCACATTCAAAGAGTCTAACAAGCTTCAAGGCTATTTCTATCCGCCAGTGTCTGTATTTCTACCGGTTCTCAACGGAGTCATTCTAAAAAATTACCCTGATTTCTTCATGTACTGCAGATTCTGTCTGCTAGACTCTCCATATAAGCCCGTACAATTCAGTTTAAAATGCCCATAGGAAAAAATCTACCCATTTGTTTTAGAAACAAGGGTAAAAAGGACTACACCCAAGGCCCAGCTGACTCTTTTGGTACGAATCTGTGCTTCCTCCCCCCCCTGTTTTTAATACACACCTCCACCTGAGTGCAGTCCAGGTGGAGAGGGGGGGGAGACATACCCCCTTAGACATAAGGGGCCATCAGAGGGACATGGCAACAGACCGGTCTAAAATTAACCGGTTTGCTAGTAAGGTTCCTACCTCTTACCACAATAGTCTGCGCATTATATCACTCGATCGGAATCGGTCAATAAATTGTGCGATAAGAGATGGAATTAAATTTCTTTTCATGTTTCTCAATACTGGCGTCCAACGGAAATCGGTAGCAGTATTTTAAGAAAATTGGGAACTTTCGTCTCATTAAAACAGACATGCATAGATTCTCCTTCTCGTTCGTATACGTGTTTGTGAAAAACGTTTCCGCTATCAGTACCCACCAGATTGAATCCATATCGCTTAAACAAGCTGTTTTCTTTGAACCCTAAGTTTGTGTCATATGATTCTTGTTTACAGTCTTTTATAAAAGGCCCATTGCCGTGTGATATTGAGTTTAGATTTTTTTGGTTAGGTTTGAATAAACAATTTAACTATCTTCAAGTATTCGCATCTACGTCATCCCGTTTGGTAAAGTCTCGGTTTCAAGTGCCACCAGTTGTTGCTGAGTGATGTAAGAGACGACATGACTGACATGATCCCGGTTTTCGATTACCGGATCACAGTAGTCTCGTTACGAGGCTTCACCCATGTGGTGTACGCACCAACCCTATCAACCCAAACTTCCCTCCGCTGACAGTTGAAGTGTCATTTCGGATTGCCTGTACCCTACAGTCTGCGTCTATACACAGTGCCCTCTTTTTCCGCGGTCCGCTTACTAGTGCATTTACAATGCCGCCCCCCCCCCCTCCTCGATATTCATCTGTCCACTTTCGTCCACCCATCCTTCAACAATGACTTTTTCGAATATCACTGTGGTGTTTGTTTAACATCATTTTTTTTACAAACCATCCATTGTGCCCCTTGTCTTCCTTGTCGCCCTATTTATCCTCCTCTGTTGATTGGATTCCCTTAACCGTCAGTGTATGTTTATTTTCAATAAAAACGAATCACACAAGCATCCGTGCTTGTTCATTTCACTCGCTGCAAGGCTATTGGAAATAGTTCTCCCTCCCACGGTGACCTATTCACACTCACATTCCGGAAAGAAGTTTTTTTCGCAAAGCGTTGATCTGACTTTTTTCGGTCATTTCTCAAATCAAATCACTGGCTTCATCGGCAAGTGCTCACCTTTTCCTCAAAACACTGGAATTTCATCAGTGCAAAAACTTGCGACCACCCATATTCTTTTGGATGAAACGGATAGTCCTGTGGAAGTGAAAAGTGCACGGGCAGTAAGTCTGAATGGATTACTACAATAGTGGTGATGATATTTTGTATTTTTCCACGCGGTTGTGAAAATTTTTGTTTTGCCAAGCACCCCCAACTCCCACATCCACAATTCGGATTAACTTAGTACACGTGTATGTGTCCACACTATACCCTGCTGCGTTATTCCGTTTCATCGGGTGTGCACTGAGGTTTAGGACTAGCCCAAATGACCGTCGGAGAGAGGAAAACAGAGAAAAGATTGTGATTTGTATGGAAGGTTTCTGTATGAAGCGAACTATTATTCGAATTCGGTGCCCGTGTGATCTACGTATTTTCCTCTTTTACGCAGTTATGCCTCAGTGTTCTACCGCTTCTGACAGCCTGTAACTGCCTCTCCAACGATACATTTTCCCCGTCAGTGAGAGCATTTAGCTCTTGAAACAACTTCCCCGTTATCGTCCGTTCCTGCTTCATTTTGACGGGGTTCCATTTCCGATTCACATTTTGGATGTTCGTTTTGGTGGTGATTTGTCATACCACTTTGGAATTTCACCGTTTCTCTAAATGTCTAAAGTTGAATTATCCCCAAGTCTTGCATGTGTCAATCCACTGAGGAACACTGAATGGGACCATTACCTTTCTGCTAACTCCTCGCTGAGGAACAAACCTCAGTATGTGAAAAAGCCACTTGAGATGGAAAAAAGCTTTCAGAAAAATTGTTTGTGTTTGTCTTACACACTCAATTCGTGCTAAATGACTAATGTCAAATATAGTCCCGCTTTTCTTTCTGAAATCGAATGCTGCCAGTCGTATGAATTGACAGGTGAATTAACACTGGTTCATTTACTCTTTCATGGTTTTCCACGAGATCCTCAGCGATTCTCTGTTGGAACTGATTTTTCTTGCCTGTTCCTTAGAGCAGAGAATTTTCTTCCACTCGTCATCATCTAAACTGAACTGAACTCATGGCTTCGCCTAATGAATGGTCTTGTACTCTTCGAAATTCTTTGACGGTCATGTACTTTTATGAATCTGTGACCAAAACAATTACGTGATACGTCTGACAGACTAATTCAGAATCAATTCGCGTTGATTTTATCAATACTTTAAGCCGTATATGATTAGTTATGGTCGTTGACCCATAAGTTGCTCACGTCTCCGGATAGACGAAGGACAAATTATCTTCCATTCCATCAGTTGTGCCTGTGGTGCGAGTTGTCGAACCAAAGGATGAAAGGAAACGTTGTCCGCGTTGTTTGTACCAAGGCCTAATGACGAGCGGACAAGCGGTAATTATCATCCATTTGATGGGGTCTGATCATACAGTCAGTGCAAGTAAGGCATTTCGTCCTATCCGCATCGTGAAGAGAAGATAATCAGAAGACGCTAAAGGTCAAATCTTAACCACCGCCGAGGCGATCGCGATTTGCCGGAACAACTCCCTTCTTTGGGTCAAGAAGCAACATGCGAGATCACCGAGCCTACCCTGGTCACTGACTCAAGACAGTGTGGCGCAATGAAAAAAACCCTACATGCAACCGACACAACAATTATCAACACAATTTATCTCTCGTGACACGGCGACACCATAGCTGTGTACGTGGGAGTGTCAAATCGTCAGCCGGTCATCACGGTGGGTTTCTGACCCTTCCGTCCCCCGGGGATTCGAATCCCTGCGCCGCTACCGGTCATTGTCCGCCCCCCCCCTTTCCCGAAATACTGTACATTTGTTATGTAATAAAACTAAAGTAAGTAAAACGAGCAAACAGTAGTGATTTCCTCGGTTTTTTTGCCCTGCTCATTGTTAGGACTTCCCAGTAGGTTTTCTCCTGAGAGATAGAAACCAATACCGCCGCACCCGGTGCATGCTTGATGGTAGTTCAAACTGAACTGGACTGAAAACGAGGAAGATGGATGCGAATACAGATTGGTTACAGAATGACCCGTCCTATAACGCATTGATTTGAATAGTGTCTGTAGCTGTTATTTTTCCCGTGAATCTTTTTTCTGCGCATATCGTTGAGATCATTCCAGGTGTATATCTACTGTATGGAGGACTGCGCACTTGTGCCAATAACGAGCACGGTACTTCCGCGCTATCTGTTTGGAAAAAACCCATCAACCCCCCTCCCCTGTGTTCACACACCTTCTGGTCTGCTCGCCAATAAGACCAATAAATGCTAACCTGATCCAGACCGGATCGCTTAAATCCTACACCGGTTAGTTTCGACTGATCGTAACGATTACCAATTTGTAGTTCTAATTGAGTTTATTTCTATCACACACTATACCGAACATCCGACGGTGTCATCTTACGTTGGGGGCTGGCACGGATTAAATGGTCACGACTCTGTACGACTAAATCAGTCCAGCTCCTGGCAGATTAGCTCAAAGTTATCCGAAACGGAACATGATCAGCGGTGTTTCGGCACCTCGACGGCTGACGGTGCTATGGCACAGCAACGGACAACGACGATGACAGCGACAGTAAATACAACAACTATACGTGCTGTTCTGGTTGTCAAACGAGTAAACGCTATTTGCATTCTCATTGACAATTGTTGTCCGTAGTGGCAGTGCTCGTTTTCCTACAGGTGATTAATGAAGTGGCATTGGATAAACACTGTGAGTTCTCCATTACCCACCCATCATTCCAGCTTAATGTGATACCCGTGCACGATGTTTTTCCTCAGTCACTCTAGCCTTCGTCTTCTTTTCCTGGTGCATTTAGGCACAATGTGTTCACAATCTACATAAATATGCCACCAAAACGAGCGTGTTATAAGCTTATTTCATATCTTTTTTTCGCATAAAATTTAGTAGTGTTTGCATTGTTTCTGATGGGACCGCTCAAAATTGTCCTTCGTTGAACCCCGCCTGATCTCAATGAAAAATCAACGTCTGTGCCCAAATAGAACACCAAATAGCCGTAGTAATGCTCAAGCGTACGGTCGCAACCGAGTGAAGATGGGCTTCAACCGTAGGAAAACGTCGGATGATCCTCATTTTTTACTGTATGCGTCCTAGTTTGACCAGAAGTGATCTGGACATTTTGATCCATCGTTAGTACAATGATTCCCGGGCATAACGTACTTAACCTTGCTCAATAGTAGTGAGACGGAAAATATGAGCGGAGGGATAATTTGAATGTCCAAGAGCACGATAGAACTATACAAAAGTTATCGAATTGTTCGATCATTAAACAGTTTTGGGGGGATATTATATTTTTCTTGAAATCAGCCCCCCTAATTTTTGGTCAACGGACTCCTTCTATTCGATGGATGGGGTTTGTTGTCTGTCGAAGATCTGAGGTTATTAAATGAGATTCGTCAGATGTCTCCCTTCTCAAGGTTCTCAAAGCAATTTTGTCCCATTTCCAATTTTAAGGCTTCATCGAGTTGGCGTAATCCAATGAACACTATGAGGCACTTGCCCACGTTAGTTACAGTGTTTCTCAGCTCTGAAAAATGCGCCACATTTCACAAACGATAGTCACCGCATTCTTGTATGCATTGTTCATATATGAACCACACGTTTTTTTGGCCGAGTGGGAGTTTATTGGCTATTTCACGTATCCTGTGTTTTAAAACACTCTCCAGTTTATCCGCAGTGCTGATGTTCTTGGATGATAACTCCAAAGAACACTTCAGGTATTAATGTTCCGATCATGCATTGTACTCTGCATAAAACATTATGCTGGTTAGTAATAGGCAATAATCCACTGTTTCCCGGCTCGTCACGTCACCTAACTTATTGGGACTTCATGTGATTGTCCACTGCAGATCTCAGGGTCACGTTGCCGATAATCCCTAATAATGCAGTGGGCCTTCGAGGCTATGAGGTCGTTCTCTTTCAATGCACTCATCCCCAAGCATCTCACAAAAAGTCAACATGACTCGTCTCATTAAATATTTTTAAGTGTTCACGAGCGGGTATTGCTTCATCCAGATGATCATCACATTGGTTGCTCAGCAAACTTGAACTTAACTCGGTGAACAACAAACGGGGTACTGCTCTCATCTTTCTGTACTCTGGATGTATTGCTGTTTATCCCATTTGCAGTACACGGAGAACGCTAATATTCATTGGCATGAACCTCTGCAACTTTGGTGCACTTATTATTTGGTTGGATGCAGCACGTAAAAATTACCTCTTGGTCTTTTCAAAGATTTGTCGTCGTATCCCACCTGTCTTCTTAGGTGCGTAGATAGTTTTCAAATAACTTTCCTTGATCTGTGAATTCTTCTGGCAATTTCGCTTATAGTATATGATTCCTGTTTCTTTGTAGGCATATACTTTTCTCGGTTCCCGCTCGCATAACCGTCGTCCGTGCGGCATTTTTTTGTTATCGAGAATGAAATGTAAAAACTTGACATTTGATTCAATGAACTCGGTGAGCTTCGTTCACAAAGTACAGAGCATCGCTCAAGCCAACGAGGCTCAAGGTCAGGACTAATGACAGACCTGCAAATACAGAAGATCACTGTCAACAGCGCACATGCTCGACTGGTGATGAGACGTTTGCGATCTAAATGCCAAGCTCAGCGATCAGAATATCATGACAACCAACAACCTGAGCTATAACCAAAACAAATATTTAAAACCATTGAGAACAACGGCTGTATGTGTGACTCATTTTGCCCAATAAATGAGCTATAGTTTGCACTTCAACATTGATCATAAAGTGCGCTAAAAGCACGTTCCCACGTGTGTTCGCGAGAAATCGCACAAAAATGGAGTTGCACTAAAAGCATTTTATGCACCGTACGTAGTTGTTTACGGATGACGAATTTTCAACACACACACATAGTTCTGCTTTCATTCTCTTACAGTAATTGTTCTTTAGTCTACGAAAGAGCACACATTAGTAAGTGATATTTCGTGATGGAAACTTTCGGTTCACAAGCATGGAATAAATAGTTTAGACTACAATATTTTCCCTGGATAAAACCCTTCAAATGAGTTGACCGTGATAGATCTTATGTTAAACCCGCAAAGAAGCAAAAAACACGGTGTATCAGGGAAACATAACAAACCGAATAGGGGACAGACAGTTCTGCAGTACTCCAAGTACAGAGCACGCATGCCGCACGGTAAATCATTTCCACAACTGTTTTTTTTGACTGTTTGTCACGCTCCACATTTGCACAATTGATCGTTATTTTCTTCCTTTCGCAGTTCAGTTTAAACATTCACTAACCTCGCACTCTTGTGCTCTGGTTTCGGTTGCTATCTTCCAGCACCGTCGAGTAAAAGGCAGAGAGAATAGAAGCATCAAGTGAAAAAGACTCAAAAATCAAAGTAATGGGTGGAAGTCACGGTGACAAATGAAGAGTCCGAATGTAACCGCGCCACTGGCCGCGGCATCAAGCCATATCACTTAATGTATCCGACCATTTGGTAGACGGATCACATAAACCCCGACCCGGAATTCTCACAGGTCCTACTTGGTCAAGTCCACTGGTCAAGGTTTTCATACCTTTTGCCATGTCATGGACTGACCACCTCGACCTGCCTCGGAGAATAGCGTTCGCCAAGAAAGTCTGTCGGCGGACATGAGTAACATGTACCAGCTGCGTTAATCTGTTTCGATTCAGTACTTAATCCACAGACTGATCTCTGGTTATTTTGGCGCTTCTTTGGCTCCACAATAGTAGCGATTCAAATTATGCACACATAGCTATTCTAACCAAGACTCAGGCTACTGAGACTTAAATACATCAATCACACTGTTATAGAATAACCACAACCGTACAATTATGACATAATACAGTGGGAGTTACTGATTCTCTAGCACATAATTCAGTCACAGAAGAAGGGCATGTGAGCTTCAAAGCTAGCCGGTGGCCAGTGGCTTCAAGGCGAGCATTAGCAAACACACACGGACACGGACACGGACACAGCGATGTGTACAATCGCAGTCACAAGGAAAAGAAAAACTCGAAATGTGTATGGTTCTTCGCTTTCCATGTAGGTCTTCTGAAACGAACGTGAGTGATTTCATTGATCAACGTAAAACGGAGGACAACGAACGACAACGTGTCAATGAAGAGAGCGGAGGCTGTGGGTGATAAGCGTCCACTGGTTGCCAGTTCATTCCAATAGGATAATTCCCCGTCGCTAGGGTGGATACTCCTTCCAATGCACTGATGATAACGCAGGGACTAGTGTGAACTGTTTCCATCAAGCACACAGTAAACAATGCTTCAGAGCCGTCTCCCTCTTTTCTCGTTCCGTGAAACCCAGTTTAAGTGTGAACCAACGATTTATAACACTCAGAGAGAACGGACACCGGACATTCCATTGCATTTTGTATAAGAAGCGCATGAACCGGATACGCTTGGTGTGAGATTCATATATAGGAAGAGCATGAAGCAGTACCCGTTCAGCGTGGCAAAGCAGATTGTTTTATTTCTCAAATATTTATGGTTATTTCGCGCACGGTCATCATTTGCACAAAATTTCACAGTCACTTGGACCACCCAGGTCCCAGCATTCCTTATCGCTTTCGGATTCGTCAAATCAGTGTCAGTGAACTTGTTCGTGTGTATATGCACGTGTTTTAGTGTAGTCTTCTTTTTTCTTCTAACTTCAACGCGCCTTTCTCGACATTCTGTCCCTAGGTCATAAGTTTATTGCCCACGAACATAGCGAAAGACGGTTTTGGGGTATCCTTTGGTACGATCCAGTCGTGTTTTGTTGTTGTTGTTGTTGTTGTTGTTGTTGTTGTTGTTGTTGTTGTTGCATCCGTCGTCCATTCGTAATCGTGTTCCAATCTGTTAAACGTGTCTCTGTTTTTTGCTGACTATTCCAGGCCGGTAGTTCATTTGTTTTCTAGTGGTCAGTCACTTGTTTTGAGTCCGATGCCCATGAAAAATGGTAAATTTTAGGTGTACTTCATCTATGTGCGTTCGAAAATTTTGGTTGTGAGGATCACAATGTGAATCTCATTAGATATTATGTCACGCTTTATCGATTGATCGATTGATGTACTTTCCACTATTGACGACCCAGTTCTGAGGCAGTCTTGTTCTCCTGTCTGGTTCACAAGGTGCTGAGTGAGTCGAACACCACCATGCTATTATTGATCATTGAAAGAAAAATCCAATCTTCTGGCCTTAGTCGGCTGATATTGCAAATTTTGACTCTAGATGACTCAATCGGCTTTATCTAGCCGGATCAATGTGTTATATCTGTGCTAATGCGAAGTAGACAAACATTGTCCGAAGTAGGTCACGCGTATACAACACCGTGACATTTTTTATTCAGACTATCTGTAGAAATACATTCCTCCACTTTGGGCCTGTGTATATACTCCACCATCCACAATGTTCTCCGTCTTCTGTCTTCCAACTGTGCCAGTTATCCCTTGTAGTATCTTCATGCGGGAAAACATCGGCACTTTTTCCTCCGTAGTTACCTCCACTCGTCTGCGCGCAGGTGATGATTCGTCACTTCCTACCATGCGGCGCTACAACCATCTTCCTCTCTCCCCGCCCCCCTGTATGCACCAAATGCAGACATAAATGATGGAATCTCTTTCACGACAGATCGTAGGAAATATGAACGACCGCCACCTGACGAACGGTATTAAAACAGATGGGTTTCCCTGCTCCTCCTGCTCCTTTATCAGTTAGGTTGGGATTGAATTTTGTTATCCTCACCTATGATCATTCACCTCGGCTTATTTGGTTTAAAATTGTACAGCAAAGACGTGTATCACACACACACACACACGTCAAAGCGTCGGTCCGAGGGGAGCTCAGGATACTGTCCGAGCTCTCTTCACAAAAGCACAGTCCGATGCATCTCTAACACCGTTTTGCAACACTCGGTCGAAAGTGGACATGTAACCGCGTTCAAAACAGTGTTAGTAACATCCAGGCTTCCTAGCAAATAAACATATAGTCGACTTCTCGCCATATGTGAAGTCCTAGCGATTAAGACCCTGAAGCCCCAATTGTTACAATCAGTGCAGTCTAGTACGACCATTATTGTCGTCATGGCCTCAAGCAGCGAACCCATCCTCTTCCATCCCGTTCACATAACCATCCTCTTATTTTCAGTTCACTTCATTCAACCGGTTATCGATCTGTATTTTATTCCGATTTTCTTAATGGTTTTCTAATTGCATCGCTAACACCTTGATAAGGGAATCATCTATCTTTGTGGTTTGAGATTGGCAATGGTCAGTATCATTTGTGATCCACAGAGAGGCCTTATAAGATCGGCCAATTTAAGTCTCAGGATCATGGTTGCCGGTTTCCAACTCACAGTAAGAATCATGAAAATACACCATCACACACGTAATTGCTCTCTTGCTCGCTTTGCTCACTCGGTAAACAAGTACGAACTCATCACCTTCACTAACATTCGCGGACTGAACCATAATATCGATCCTATACACCAGTTTCACCTAACTCCTCTTACCCTATTTTCAACCGGAACTCCACCCCCCCTCACAGGACCATTCACCTTCATGTCTAAAAATTACCCATTGCATCATATAGAAGTCCAAATCGACGAAACAATTGTTTTTCAGTGGTTCATTCTCAAGCCATTTACAGATTGCATAGTAGACATGAGACAAAAGATCAGGAACATAGACATGGAATAAACACCAATCGTGGGTAGGGGTTTGTCAATCAAATTATCCTTATCATGTGATTAGCTTATCTAGCTGACGTCCCTCTAGGTAACTGAATGGTCGATTCATGCGGCCTTGGTCAATCTTGGACCATGGGAGTTGGAGTGCCTGGACCAAACGCTTTTGGGCGCACAGGTCAGGGGTCAATTTCCTTATTCCGATTGCCTCGGCTATCGCTAGAGTGCGCAACTGAACACCTTTGCATTTGTTTGGGGGTGCACGATGAAGAAAGCAGCGTCCGGATTCAAATGATGTCCAGCGTCAACCAAATGCGCTATTTATTGATCTAGTTTGTCCTTGACTCAACCAGCGCGGATGATGCTCTTTAATCCGAGTTGATAGCTGTCGTGCCGTTCGATCTGCATAAGATGCATCACAAACACATCTGAAAGAGTATACGACCATTGATGAGGTCAGCACCCCCAGTCAACCCTTCTTCTGAATCTGGATTAGAGGAGCACCCCGAAACATACAACGTAGTGTGGCGGCATTGAGCGTATTTCGAATTTCTCTCCCCCGTGGAAGGCTTAAGATTTTACCAATAATGTCGCCTTTAAATGGCAAGCTAATATAAAGATCTTTCTTCCTTACGGTTTCCACGGGCATTTTCAGCACTTTTTCGATCAGATTCCTTTCGAATAACCGATCCGGGTAACTGTTCTCACGTAGGGTGTTTCTTATTGGCATCAATTCGTCATCTAAAGTCTCTGCAGAACAAATTTTCCTCGCTCTGAAGGCCAAACATTTTACTAAGTTTCGCTTCTGTTGCATACTAACGAAATTGTTGAAATTGCGATACTGACCGCTCCATGCTTGTTTTCGGTTCACATTTCGCTGGATTCGACCATCCTCCATTCTCGTGAGAGTCACATCGGGAAATGGTAGTTATTTGTTTATTTCGTGTTCAGTTGTAAAGCGTATTGCTTTGTGTGCCCCATTGAATAATGCTTGCACAAAATCAAGGTCACAGTCAACGTTAGTCAGGCAAAATACGTCATCCACATAACGATAGTAATGATCAAAGCTGTCAATTGTAGATTTCAGCTTGGTTCTTTCTAACTTCGCTAGGAATGCGTCGGCAAGAAATGGACCTAGTGGTGATCACATAGCCACGCCGTCCCTTTGTCCATACAGAGTTCCATGAAATAGGAACTGAACATAAAATGTACATGGAAGCAAGAGCTCGCGAAACCTTCTAGTGGTAAACCGACGTTCATGTTATTTTTTTTTTATGTAGCTCACCACGAAGTCGATGGTTTCTGTTAACGGTACATTCGTGAATAGAGACTCGACGTTAGGCGAAAACATTATTTTGTCCTTCATATTGGCATCTTTTATTCGCCGGTTTTGTTTCAAACCAATTGTATGAGCAGCAAAGACCCACGGGATCTACAACCTCCAGGCTGTACGGACTCCCCAAGATCCACAAACCTGGAACACCGATTCGCCCCATCCTATCAATGACAGATTCACCCTACCATAATGTCGCTCGATGGTTATCTGAATTACTTGAACCAATCAAAAAACATGGCTATACACAGTCTTAAGGACATACTTGATTTCATAGAGCTAGTAAAAGATGCCAATATGAAAGATAAAATAATGTTTTTGCTTGACGTCGAGTCTCTGTTCACGAATGTGCCATTAATAGAAACCATCGACTTCGTGGTGAACTACATAAAAGAGAATAGCATGAATGTCGGTCCCCCCCCCAAAAAAAAAAAAAACAAATGCAAAGGTGTTCAGTTGCGCACTCTAGCGATAGCCGAGGCAATCGGAATAAGGAAATTGACCCCTGACCTGTGCGCCCAAAAGCGTTTGGTCCAGGCACTCCAACTCCCATGGTCCAAGATTGACCAAGGCCGCATGAATCGACCATTCAGTTACCTAGAGGACGTCAGCTAGATAAGCTAATCACATGATAAGGATAATTTGATTGACAAACCCCTACCCACGATTTGTGTTTATTCCATGTCTATGTTCCTGATCTTTTGTCTCATGTCTACTATGTAATCTGTCATCCATCAGAGGGGTCGATCGCTGTGCGGGAAGCGGGCTGTTACCGTTCAAAGCCAGTGACGGAAGGGTGCTATATCCTCTAGTTTAGATGTTCAACAAACCGTTGAGAGCCATCCCGGATAGCCTTGTGGCTAAGGTGTTCGGTTCACGATCGTTCACCACGGGTTCGAGTCCCCATGGGGGTTCGATGGATGTGTACTGTTGATGATTCCTAACAATAATGAAAAAGCTGTACAGTGCTTTCGTGGTTTTCAGTGGTGAGTTGAGCGTTCAAGCTGCATGATCAGGCATATTACATAAAACTAATCTCCTACCACTCAGTTGCACATAATCTGTAAATGGCTTGAGAATGAATCAATGAGAAACAGTTGTTTCTCCGATTTGGACTTCTGCATTCGCCTTCAGTTACCCAAGTATAGCTTTCACTGTTTTCTACGCAAAGCTGGTGTCTGTGCCTTTGTTCACCAATGAGTCACTACGTCCAGACCACAAAATCTTGACGTTTCCAGTCACAAATTGCAGTTGATGTAGTTGAAGCTCCGACTTTCTTATTTTACTTAATACTTTTGTGTTGCTTACCGTTCACCTAACAGTAGCAGCTCATCGATCTTCTATTTTTCGTCTCCGAATGTTGAACACTTGTTTGTGACGGATCCCAACTGTCATATCACCATCCTAGGATATTCTAATGTTCACAGTCGGGATTGGTTGATTCACTCATCTGACACTTTGGATCTGGGTCGCGAAACCGAACAATTCACCGCGGTCAACAACCTGTG
>STRG.72952.6
TAGAGGAGTGAATCAACATGACAGACGTCATCTCTGCAGGAATCTTTATTTGATTTTTCTCTCTGCGTGGAAGTTCTTCATATCTTTAGCGCAGTGAGTATTGGCTGAATCCCAGACTTGTAGACCTTGTTGATCATCTTCCGAAACAAAAAGCAGCATTAGATAGACCCACTTCTTCATGACTACTTGTGCACACCAGGCTTTTTCGGTTGCAGGAACATTGAATGTTTTAGGTATTATGTTATCATCCTTCACCTTAGTGATGATTGGCGATGGGGCTTCCCTTCCGTTCAGACAAACCACGAAAAAATCAGATAACATTAGTTTTGCGTTGTCATTCTGGCGTTTTGTTCAATAACAGAATGACCCTGATCTGATTTCCTACTGATTCATGCCTATCGACTGTCGTAGTTAGTCACACACACGTATTTTACATCTGGCTGCACCGTTCATCCAGTCACACTTCGCTACGCACCGGACGGCATTGCTTGAGGCATGCTTGCGCTTGCTCAGCTTTTCTGGACTTACTTACGCGTGCGTTACTAATCGGATTTTTTGGATTGCTCCTGAATATAACAATTAGCGCTTTCGTAACCCTTCGGGCGAGGCACCCATCTGATCAATTGTCGTTTAAAATTCCGGGCGCATGAACACTTGAATTTCATCATGTATCAGTCATGTTGGAGCGTTGCTATTCGGGAAAGTCTGTGCCATCAACAACGTATTTGAATGCAAGTGCACGTTTATTAACTTCAGTATCTTCCAGTTTGTACAGTGTTGTCGATTTTCTCAGACAGTTTATATCGCCGAAGGAAACCATTCAAACAGTGTTGTGATGCTGTGAATCCCCTTACAGATGTTTCAAAACGTGGTTCCTTTGCAAGAAATATATACTTGAATAACAGCCCTGTGCACAACTAGGGGCTTTGTTCTCTTGTCAGCAACCCACTCACAGATGATATCTTCCAGTTCAGTAAGCAATGGTTGCTAACCTGACCCACACTTGCACTTCTTAGCATTTCCTTCTTCAACCTACTGAATAGAGTTGTTTTACTCTGCTTCCCGTCTCCGGACCACTCAGAGATTAAGCGGTTTATTTTTGCTGTAGTACTCTTAACCCGGGAGTTTTCAATAATTTTTTTCCTGTAATCTACGCAATATGTTTTTCTTTTTGGCCCCATTGTCTTTTATCAATTACATGCTTGCGTATGAGTGCAGTGGAAAGGGTGTATTTCATAGCCACTAAGGCCCACTGCGTTATTAGGGATCAGCGGCAGCCAAACCCTGAGACCTGGAGTGGAGAACCACATAAGGTATCGATAGATCAGGCGTCGTAACGAGCCGGACGACAGTGAATTACTAAATGCTGTCTTGATGGCAAACACAAAAGTGGAACGAAAGTGTCAACGTTAGTGTTCTTTACCTCACCGTTGTGACCTCACAATGCTTCCGCCTTATCGAATCACTAGGTGGCTGACGATCTTAACTAGGGCTTATTTTCGGTGTCCGGCTTATATTAAAAGTATCCACAAAAATCTTGATAGGACTTACTATTTGGGTAAGCCTTATTATCGGAGAAACACGGTGCGTATTTGTTTCGGTGCGTTGTGGATCTGTTTATCACAGCTATGGTTTTTTTGGTTGTTTTCTGAGTATTTTGCTATTTTTACTTCGGTTTACCTTCTTATTTGTATCTCTGCAGGTTATTACTTCACGGATCTCTTGTACAATTTACATTTATGGGGATTCAGTCATTCAGCAAAACATTGCTGTCGAGACGGCCCTCCATTTGTAATTGACTATTGCTCGGTCACAATGGTGGATGTTGATTTTAAGAGAAAACTGAACGAAATCCGTGAAAAAGTTGAAGAATGTTTCGACTTTGAAGGATGTAAAATCGGGCGGGGTACCTATGGAAGTGTCTATAAAGCCAAAAGAAAAGGAAGTTCTGACGACCGCGAATACGCTCTGAAACAGATTGAAGGTACTGGATTGTCAATGTCATCTTGTCGTGAAATTGCTCTTCTTAGAGAGCTAAAACATCCCAACGTGATTGTTCTACAACGGGTTTTTCTCAACCATGTCACTCGACGAATCTGGTTGTTGTTCGACTATGCAGAACACGATTTGTGGCATATCATCAAATTTCACCGAACTGCCAAAGCAAACAAAACTACTGTTCCAGTGTATGGGAATATGGTGAAAAGTCTTATGTATCAAATTTTAAATGGGATTCACTATCTTCATGACAACTGGGTTCTGCATCGGGACCTGCTTCCTTTTATATCTTGATTTTTCTTCTCTACGCATGTTCATACACGGGCGTGGTGATTTGAGAAACCGGCTAACATTTTGGTCATGGGCGAGGGCCCGGAACGGGGTCGTGTAAAAATTGCCGATTTGGGGTTCGCTCGACTGTTCTATCAGCCGCTCAAACCATTGGCCGATTTGGATCCGGTTGTGGTAACATTTTGGTATCGTGCGCCCGAATTGTTACTCGGTGCCAGACACTACACAAAGGCGATCGACATTTGGGCGATCGGATGCATATTTGCGGAACTACTTACGTATGAGCCGATTTTTCACTGTCGTCAAGAAGATATCAAGACTAGCACACCGTATCACAAGGAGCAGTTGGAACGCATATTTCGTGTTATGGGCTATCCACCAGACGATGCTTGGATCGATATGAAACGAATGCCCGAGTATCATCAATTGATGCGTGACTCTATCACGAAGAAAACGTACGGCAAGTACGCCCTGGAAGGTTATTTGGACGAGAAGAAGTTCAAAGTGGATGAACGAGAACTGGCTTTGCGTGTTCGGGAACTTGCCTATCCCTTATCCGAAACGCGAGTTCATCTCGGATGAAGATGCTGATGATAAGCAAACCGGCGCAGCTGGTGCGGCAGGCGAGAAGAATATGGGCCAACCGAATGTTCAAGCGGCTAACAGAGCCGCAGCGGTACAGCAACAACAACAGCAACAGGCAGGACAGGCTCAACACTCGGGCATGCATCATTCTGCCGCGCATCAATCTCAACAGCGCGGCACTACTGCTGTCGGTGGAGTTGGCGCCGGCGGTGGACCTTCTCTGCAACAACAACAACAACAACAACAGTCATCACACGGACAAGGTAGCACATCCAATCCTCATATCAGACAAATGCAGAACGACGACATGGTTGCGGCTAAACGCATGCGTCTCGGTCCTGGAGCCAACTCCGGCTCCACAGCCACGACTGTTGGTGGTGGTATGGGTGGTGATGGATCTCGTTCAAGCTTGGAGATGTCTGCTCCCGGGCTGACCAAATCAATAGGACCTGATGGACACGCACAACATATGACCCAGAACGTGACGAACTATGGTCATTCGCAACAATCAGGGATGCGTGGTTTTCCTCCGGGCCATGTCGGACAAAACTACCCGCGTTATCACTGAACTTCGACTATTCGAAACGTCCGAAATTGTACATAGACACAAATGCATGCGATATTTTCATCA
>STRG.70888.3
GGGCTGATACTGCACGAAATTTCTGCCCTTCAGAAAAAGAAAATCACGCAGTGTTGGGAGCTACGGAAACGCGCCGACAACACAACAATCTGGACACACGATTGGCTCTAGCCACACCAAGTCTTGTGCAAACTGAACTGAACTGAACTGAACTGACTTACCACTGACCTTCACCTGAAGACTAAAGACTGGCTGACTGACTGACCTTGAAGTTGAAGGTGGGCGCATGATTCGCCCGGTCGTCGCCGTTCGTTTGTTGAGTCCTCCCAGTCCCCGACAGAATTATAAGAAGCTGATCTCAGCAATGAAGCGAGGATTCGTCACAAACCGGTCCAATACGACACGCATTTTGTCCCGTTTCTAGTTCTAAAAATTAACCCTGCTCGAGGCGAGCCGTGAATATATTTCGGTTTTCTCAACCGCTGAATCGCGTGCTTTTTTGGATCAGTCACCAAAAATACCCATCACCACTTGAAAACGTATCACTCTCACCCCCTCGTACCAACTTCACTCTTTGTTCTCCTGGATTCCAATCGCAACTAGACACAACTTGGTAAATTGCTCGGTGGATTATAACCCCTGACCAAGTTGAGTCCTCGAAGAATGGCAGGTTTGTTTCTGCCGCGATGGATTCAACTCAGGGGGTAATCTGTCTCTTTGATGTGGATGGCACTTTGACAAAACCGCGAAACGTAATCAAGCCGGAGTTTTTACAACAGTTGCTAGCATTACAGTCGCGCATCCCAATTGCGGTGGTTAGTGGTTCAGATTTTCCCAAGGTAGCATGGCAGCTTGGTGGAGAACCAGTCATGGAAAAATTCGGATATGTGTTCTCCGAGAATGGTCTAGTCGTGCATCGGTTTGGCAAAATGATTCAAAGTACGAGTATCGTGGACCATTTGGGTGAAGAGTTGATTCAGAAATTTATCAACTATGCGTTGGGCTACATGTCCAAGTTGGAACTCCCGCGTAAACGTGGGACATTTGTCGAATTCCGTAAAGGTTTGATCAATATCTGCCCGATCGGCCGTAGCTGCACACAGGCTGAACGGGACGAATTTGCCGAGTACGATGATATTCATCGAATTCGTGAGCATTTCGTGGAGGATATGAAAAAAAAATTCGGACACACAGATTTACAGTTTGCTATCGGTGGACAAATCAGCATCGATGTATTCCCTAAAGGATGGGACAAGCGATATTGCCTGCAGTTTTTGAGTGAATTTCCGAAAATCCATTTTTTCGGGGATAGAACAACTGAGGGTGGAAATGATTACGAAGTGTTCAGCGATCCGCGTACTATTGGACATACGGTACAGTCACCGGAAGACACAAGCCGTCAGTTGCGCACGCTGTTTCCCTCGCCCTGATGCGAAGTGACACTCGAACGACGAACAAAACGACGACAACCGCATCAGTAGCAATATTTGTGTCAAAGTAATCTTCCATTGTGCCGATCTTGTGATACACCACATTCTGTGTGTTAAAACAACTTTTTTAGTCCCTCTGATCAATGAATGCTTTTTTAGTTCATAAATATAAAACCTGTGAATTGTTCTCAATAAACGTGCAATTCACTCCGTCGATTTGGAACAAATCAAATACAGATCAAAAAAAAAATAAATTATTGATTCGCTTTACGGT
>STRG.4319.3
GATAAGCTTGTAGGCCGTTACCTGTGTAAATTTTGCAAACATGAAATGGATTACCGTCCCTCTGTGTATCTTGCTGAAATTATGATGTCACTAATTTCGGAATTACATCCCTGAAGATAATGAAGAGTTCGCAAACGAAAATGCTTTTTATCATTAGCTTCACAACAGTCAAGTATGCTTGCATCTTCCATATGCTGTGCATAACGTGCGTTGTGACCGGATTGGAGTCAGTGTTGATCCCAAAACCGTGGCCCATCAGCACAGCTAGCCTAGTGGATCATCCAGAAATTCAATGGACGTCTGTTTTGCTTGACCAGATGCATACTATGAGTCGGTCAAAAATGAAGGCTTTCCGAAGGTTAAAATCTCCCGTTTCATCTGGATTTGTGGAAATACGACAGCCCAATGCGGAAACCTGTCAAGCGTCGTGGACTCTGCTACATGCAGAACAGTTGATGCTAGTCACTCCCAACGTTACTGAACTACGACTTGAGATGTCCGCGTGGAAATCGAGTGGAACGACTGAAACCAAGTCAATCTTAATAAACTCATCCAACTGTCGCACAATTTGTCTGAATAATGCAATGCTGAACAACATTTCGTCACTATGGGATTCACAACGCAGCCCAACCCTAGCTACACAGACCAGTCCAATCTGTTGTGCAGGACTGAACCATGGTAGAGGTTGTCTATTCATTGGCAGTTCACGAATATCGTTTGCTGGTTCCAATTCACAAAAGGACAGTTCCAGCAACGAATCCCACGAGCACAAGAAAATCGAACCATTTCGGTCTGAATACAACCCCGATGGAGGCACAACATCCACCGCGGGAAACCTCAGAAAATTATCCACTCCAAAACTTTGGCGTACGAAACGGATGGTGTCAAATCAGTTAGCTGAATCGTACGCGTCCATCGATCACCGTCTACTGCCTCCCCGCAATTTACAAATTGTCCCCATTCGTTTTGGAACATTCAATATATCCTGGATCCCGGCAGCTAAAAACGAGCCATGGATAAGTCACTTCGAACTAGTAATGATCAGTCTGGGAGAAGTTGCTGACAAAGGGGAGGATGATCGTTGCAAAGTGTATCGAAATAATTTCAATCTGAGTGATCGCGAGCCGTCCACATTCGACCGCACACTGAATCAAGGGCAACTAACTTTGAATGTTTCCGCTCCCGCCTCGTGGACTGTGGTCACTGGATTGCCCCCGGACAACTTTTACCGTGTCTTACTATTCTCAATGGCTGGTACTCAACGAAGTCCTCCCGCATCAATGCCCTCGTCCCCTCGAGTTCCAGCTTTAGCTCCAAGGAGCGCACCAAGAGATGTCAAAATCACCACAAGAGGGATTCAAAGTGCCAAAGTTGCTTGGGAACTACCAGACGGAGCCGACTGCACTGGTGAACTTATAAATTATGTCATCACAATCAATTCCTCACGCCTACTGGAACCAATAGTAATTAAGGTGCCCCGGGAGAAGCGAAGTTACGTGGTTGAGGATTTGGTCCCGGGAACTCAATACACGGTTCAGGTCGCGGCTACAACTCGAGGAGGTGTGGGTGTAGCATCAAGCCCGTTGAATTTTCGCACCAGTGGAGAGACACCCCGGGTGGACATGGACGACGACACGGAGGATGTCGAAGCAGCCTCGTTGGTCAGCGAGGAACCTGAAGAATGGGACGAATTTTACGAGGGAATCATTTCACGATCGGAGTGGACAGGAGATGAACGGGCGGGATATGAAGACCCACGGATGTTCATGGTGCCTGCGAAAATACATAATCTACGTGCCACGGCTACACAAAGCAGTATTCATCTAAAATGGACAGTCGCTCTGAGACGAGTGAATCCGGATACTGAGCGTGAATTATTGGTGCCCGGGCCACGTAACAGCGATCCTCGCGGCAGTTCCGAAGTCTCGGCTCATCCGATGCGAATCAATTTGGCTATCAATAAGCACGAAAAAGACTCGCGGGGTTACTTACCTTCAGGTACGAAGTATCTTATTCGATGGGGTGACATGCATCCGGGACCAGCCGAGGACAGCGTTCGGGGCGATCAGACAGAATATCTGATCGAGAACCTGCGACCGGGAACAATTTATTACATCCGTGTGATTGCAGTCACACAGTTAGGCGAAGGACCAGCAGCTTATACGGTGACTCGGACACACAATCCCGTGACAGATGAACTAACTCCGGCTACCAGTGGTCCGCTGATTCCCGTCAACCTCGTCGTACAAGCAGTTGGATCCACATGGGCGCGTGTGGGCTGGGAACTTTCTAGTCTACCCTCCGCGGACACCATGCCTTCTTTGATGTTTCAAATCAAATACTATGCGATCACCGCAGAGGGTTTTCACGATACTCAGCATGGATACCGCCGTGGCTTGTCCACTTACGAACGAGATGTGGAACTGGTTAATTTAACTGTCCCAAACCGAAATCGAGGAGCGAAACGTGTTGGTAGTCATTACAAAGCGATGCTTCGCGGTCTGAGACCTGGTACCCAATATGAATTCGGTGTGTGCTTGATTCAGTCTCATTTGACAAATGATCCCAACGCCGTTGAAATACGAGACAACAGGGCATCAGCTGTGGCTACTTCTCCCTACTGTTGGAGTATGGTCCAGGGGTTCGAGACTTTCGGGCAGCACCCTAAAGATCCTCCGCAACGTATCCGTGTCTTGATTCCTTTGTCCAACACGAAACCGGAAACGATCGGTCTGGTTCAGTTGGACCCGTCTGATTCGGGTGGTTTGTCGTCAGACGGAGGAAAAACGTATCCCATTCGAGTCATTTGGGACTCACCGTCACAATCGAATGGGCCAATATTGGCATATGTGATCTACTTGACAGCCAACCGAAAGCAATCTTTGACGCACTGGTTCGAACGATCAGTGGACGGATCGTTGAGGCGAGTCGAGATAAGAGGTTTGGACCTGAACCGGGTTTATTACATGCAGATCGCTGCCCGAAACAGACACGGCCGATCTCCATTGTCTTCAGTCATTGTGTTTCGCACCCCAGATGCTCAAGGAATCGGTGGTGGTATGTTCAAACTGTCACGCGAGTACTACGATGCGCGGGACATTAATGAACCCCTGGTGACCATGGTGACCGGGATCAGTGAGGCGCTCGGGACACAGACAGCGGATCTGAAAGGGGAAAATATGCCCTGGATTGTAGTCGGCAGTGTGCTAGGTGGTGCTTTGGTGATCATGATCGTAATCACAGTTGTGCTGCTCAACCGATGTCGCAGAGGTCGCACCTCTCTGGGGCTGATGAAAGGACAACAAACGAAACAACCGTATTTGGCGGCTTATCCAAATTTCTATCACACCGATCCGAACAGACAAGCTGATATTGGTCAAAAGGTGCACAACTTCACCGTGCCGGATGCGTGTCTCGGTAGCTGTAGTCTTAGTGGAAGTGCAGCTGGCGGCTCTCAATCTGGGCCGAATGGGGTGCGTTTGCCGGAGACCGCTTGCAGTGGGGCTCACGATTCACGACACAAACTTGATCATTCCAGTCACGTCATATCACCTGGGCAAACTTCATCTTGTCAGTGCTCGGAATGGTCCTCAAAAGGCATGGCAACTCATGGCCATATTTCGACAAACGGAGCTAAATGTGCCTGTTTCAGCTCATTGGATGGGAGTCCGCCATGGATGACAGTTGGGCACACGTGCCAGGTGCCACTTGGTGGGTGTATCGACGACCGACACTCAACACCAGCCGGTAGTGAGAAAGACGTTAGCGGTTGTGGCAGTGGAGGTCTCAGACGTATGGACCCAGTGCTGGGACGTAAGCTTTCTTCACGCGGTGTGACAGACTCCCACGAGTGTTGTAATCATGCATATCCACTTACCGATCACTCTACTGGATGCCTGAAACATGATAGTTGGTCCAGGGGTGTGAATGAAAATGTTCACGCGCTCCTGTCACCTCCACGTGATATGACTTTATCTTACCTTGCGTCGAATCAACATAATCACGGCGAGTGTCACGGAGGTCATTTGCATTCTGAGACATGCGAACTACAAAACAATTCCACACAACAACAACAGCAACAACAACAACAACAACAACAACTTCAGGGGCAGAGTCATAAAAAACTATCATTAAAAACTTCTGGTAACGGTTACAACCCCATACAGAGCAGTCAACTTTCAGCCGGTGAACGGTCCCCGGATTTCCTTTATATGCAATCCAGGCATGGAATCGGAATGATGGCTAATCACGGGTTCACAGGAAGTGGTAGCCTGAATGACGATGAAGCCATCACATCTTCACCTGCAAGCAGCTCTGCCGGTAGGGCATCCGGCGGAATGGCTCATCTCCCGACTTCACAAACCCACGGGAATGCTCACATTCGAAAATTTCCACAAAGCCAATTACAAGGCTTTGGAAAATCTGATATAGATAAAGTGCACGGGGGCATAAGTCCCCAGCGGCTAGGAGTTTTTCCATCCTCGGTGCAGATGACGTACGATGGACGAGGAAAGCAGACTAAAACCTCGGAGTATAAAATGGGTCGGCCCTTACAATCGAATGTGACGACCGGTATGCTAAACGATATATCCCCAACGATACAACAGAAACATCGGACTGGAAACTTTGGCAATCCAACTCGGGTGAATGTGATGAGTTCAGATTACGCATCTCAACAAAGTAGTCTAACATCAAACACCAGTACTCCGATGGGTCCGGATTCACATATGAACACAGCCGGCTTGTCATTCGCCCTGGATCGTGTTCCGACTCCTGAGCCCACGCCCAGACCTGCACCTTTTAGCCGCCTGGCCACCGGGGATCTGCTCAATTCGCACTTAGGCTTACGTCTTCCATTATCCGGTAGTCGTGAAGACTATTTGAGTTCTTCAGAAACAACCGAGAAACTCTTACAATCTCCGTTAATCAAGAAAAGCGAGATCATGGCTGCACCGCCAGCATTCGAACGTGAAAATACTCCGGACACTCCGGACAGCATTTCGGAGAAAGAGCTGATGAGAGGATACAGTGCTGAAGAGCTTAACCAAGAAATGGCAAACCTTGAAGGTTTAATGAAAGATCTCAACCAGATTACACAAAACCAGTTTGATTGTTAATCCCAAACTGCTGTGAAAATGATGTTTATGACTCCCAGTCGCTAACGGGTTTCAAAACGAACCCGGGGACAATTTCGTTTGTTGGAATCAGTGACATTTTCTGTCAAATTACCCAACGGAGGTGATGCATTTCGGCGGATGATCTGTACAAACCGTAGCTACACCATGAAACTTAACTTCGCCCCACGTTGGATAATTTATTTCCCAGCACAGCCATTTATTTCCCACAGAAGCTATTCAAAACTACACTCGTGAAGAGATTCAGTACAGATCTCAGCTTTCATTCACCCCAAATTATGGTTTTGTCTACGTTCAAGCATTTATCTACGAATGTTTCAATCACTTGGTTTCTTTGTATTTACACAAGGGTTCACACAAACAATAACCATTTTCCCGCATACACAAAGTTTACCTGGAAGCTACATTGTGCACCCCTCTATGCGTACCTAAGTTCAGCACGCAAATATGGATGCAGTATATTAAAGTAAACAATCTTTCTACCGCATGCACATATTTTACACATTGCAGTTGCTTGTACAGTGTGCCAAACCCACGAAACCGTATGCAACCGCCTCTTTATCCAGCCCCCCAGAAAGTACGAACCATCCTGAGAAAAACCTTCTCACGGACGCTAGCTAAACGCTTGTTCTCCCGCCTCTGTGAATTTGGATCAATCGGTTCTTTGCTTTACCGTGTTTTCCTCATGCTCATCCTTTTTCAAACCACATATCTTCAACGTGTTTGTCTCCCTTATTCCTACCCCTGTTGCGTTTCCTTTCAGTCAGCACATAGTAACGGATTCTTTGCTTGTTGTTTGTTACGCAAAATACGACCACAGTTCTTCACTTTAAAAGTCTGTTGCAACTCTTTCACATCGTGATCATTTGCCTTTGTGACACACCACAAAAATGGTTCAGACTAAAATCGGCGCAGCCTACATTTCAACCTGTCATTTAGCTGACGTTTGAAGATAATGAGACTGCACATGTTGCTTGAAGTGCACGGTCAAAGACGCCTTCTCTTACCGTCAGACAATCAGGGCAAAAAATGAATTCATACATTTATCCTACTAAACTACCAACAGAGGTTTGCTTCGATTAACGCCAAGCGCTTTTCTGACTTGATCACTTCTTCAGGAAAAGTACGGCGAAAGCTCTTATCCCAACCATGTGATGTTTCACGGGAGACATTACACAAACGCGGCATTTGTTCTTCTAAACGTAGTGGATAAATAAAACCGATAACAAGTTTCAGTGTGCTTGTACGGTGAGTCCGACAGCAAGTTCATACAGGAAACAATCGAGGAAAAAATACCAGTTAAAAAGGACATTAAATTTATTTCGTTTCTTCAGTGGTGAGAATCTTTAACTAGGTTTAGTTAAAGATCGACCATTCGCCTTCATTCATAGGCAACCCTGTACCAAATGTTTCATACTTCCTCTATGTACACTTCCACCTCACGGGCTTTGCAAGTATCGACTCTTACTCTTCTCTTTTCTATTGCATGAGTGAAATGCAAAAGGTATGCTCCACAAACACAAAGGCCCTCTGCAGTGTTGGGGATAACCTAAAATCAGAACCTCAGACTAGGAATGAACAACCATTCAAGGTCTTAATAGTTCAGGTGTGCTAAC
>STRG.70925.1
AGAAGACCGCTTTCTGAGAAAGATGACGGAAGATGGAGGGGTATGGATGGAAAAGGTGACCGGTTTCCACTATGTTCTTTTCTCTATTTCTCCTTTTCCGGGCTTCACTTTGGTTGCCGCTTTTCGTCAGGTACGTCTACACCCTGTCCATGTCAATGGCTTGAAAGTCATGGCTGTGGTAGCGACTGTATTTGACGTCATGCTTGGTGCGCTTAGGGAGGGTATGGGGTGGTTGAAAACCTAGGGCGGGGGTGAATAAACTTATGTGAAGAGTCCAGTGCACTGTCACCCCAGTCAGTCTCGTGCCTGAAAACCAAAAGCTTGTCGAGCGAACGAGGGCGATGTGGGGTTTCCCCTTTCGCAGGAACGGGTCTGAGCTGATGGGAGACATAACCATAGATGAAGGTTTCCCAATTCCTTCACAGCTCGATGTCAGCGGTATTCGGAGATCGAATCGATCCCACGAGGACTTTTTGTTTCCACTGTTCTTTTTTCCAGTTTTGTTTTCTTTCTTTTTTTGTTTTCTTACAGAGGGGTGATTGAGCCCATATAGGAACTTTCCATAGCCCCCCGCCCGATCGTAATTTTATGCATAATTGCCTTTTTTCGCAACTGCTGGGGGTGGTCTGTTTTCCCCACTTTTGGACGACGCTCTGGTTTGCGTGCCGTTGACATCAGGGGTTACGCTAGCATGGGCTGGGAAAATGCAGAGTGGGACTATGCAAACACACGGAGTAGGACAACGAACGTTGTAAAGCACAAGCTGGCATACGTGTATCAGTCTCATACAGCGTCAGACCATGCCTGAGACCATCAGAGACCATTCCGGGCTAGCTGGTGTAGATGAGTCTAGCTCAGCTGATGGGAAATTGTGTGGTGTATAAGAGGGAATATGATAGTAGTTAGTGGATGGTAGATAAAGAGATGAGACGAGAGGACAGGCCACCGAGTAGGTACTAGCAGGTGGGCTTCTGGCATGAGATTCTGAAATGAGATGACTAAGAAAGGCGGCATGAGGCCGGACATAAAACCTGGGCCGGTGGTGGCAGCCAAAATGAACGGGAAAGGAGTGAAGGACCAAGTAAGGTGGTAGATGACGGAACTCAGTGTGTTGGGATCCAAAGCCACATACTTATTTGCTGCAGAGACATCTAAGGCTAAGGAACCTTGGTTGGCAATAGAATACGAACGTTGTCTAGGATTTGGAGAACCGGCAAGCATTAAACTAGGTATGGTTACAAAAGTCAGCAAACTATAGCTACCGCAGTATAGATTGTAAGCAATATAACGTAAAGAGAAATAGTTGCACTGGCTTTTGTCATCCGGCGAGAAATGAAATTTCTGGTGCAATAATCCTAGCAATCAAACCCCTTTTCGTAGGCCACCTCTTCGGTGACGGTCTGGCCGGTAAGAAGGATCACATTGGGAACAGTCAAGAAGTGATTCAGTGAGCCTCCGAACTGGGAAATTGAG
>STRG.3408.2
TAGTGGTTTGCTGTCCCATATGACACTTTTTGACTTCCCGATTAATGCCCAAGGACCGAGAAAAATCTTTGGTTATGTAAGTATAACCCACAACCTATCAGGAATCAATAGCTTTGCGGGCCAATCGGTGAAATTCGACGGTCTTTTACTCACCGTTCGCTTGATACGACTACCGCGCGTCTATTTTCATGCATCCGGCTGTATGCTTCCTCTGCCGTATTCCCCGGAATGCTTGCGAAAGATTTTAAAGTTCTCGTCAGGTCCCTTGAACATTTGTCTTGATATAATAGCATCACTTTTGACCTTGTCACCCACATTATCGCAATTTAACATCACAAGACATGTCTGAATTTTTCTCGTAAGATCTTAGAAGACAGCACACACCCCCTTCATCCCGATCTTACCACTTGCATATCAACATCTGCCATTTGATCGCAATACAGATCTGTTTTTTTATTACACGCTTGCACATGAGTGAAATGGAAGGGGCATATACCACAGCCACGAAGGCCCACTACACTGTTAAGGACAACCGGCAATCAGACCCTGAGACTTAGAGTGGAGAATCACATAGGGTAACAATAGGTCAGGTGTGGTTGCGAGCCGGAAGACGGTGTATTACTGTCTACTGCTCGCACCAGAGCAGATAGATCCTCTGTAGTTCCTTACCTCGTTCGTTTCCTCATCAAACCTTACACCATCACCACCGATTTTCTTGACTGGCCCTGTTAAACGCATGTTTTCTTCCATTGCTGTTTTTAATTACTGATTTTGCGCTGCAGGGGTTATGTTGAAGCTGAATGTTTACCCTCGGGTGCATACAACATATACTTGACTCGACTTGGCTTGAATTGAATTCTTTGGACAGTGAAAAAGGCAAAACGAAACAGCTTGTAGTTAATTTTGTGTGTATTATTCGTGCATCTGATGTGATCGTCTTATGTGTTTCTGCTCTGTTATAAAGCAAGTTTTTGGAAATCATTTCAGGAATCATGAGTACCAAAAAGGAACCCAGAGTTTTGGGAGACACAAATGGGCTTGCTCCGCGTGTTTATCAGTTAGCTCAGCTTGTTTGTCGCGAGCTTGAAATTCTGCGAGAATCACACGGAGAAACAACCTACCAAAGTTTGCTTCCACTCAGCCTGCGGATTCTGGAAGAAATGAATCAAATTTACTCGGAGAGAAATAAATTGGATTTGGATTTGAATTTACAAGTCGCCGAAAAGAATGATATTTTATTTCAGCTAGAACGAGCAAACAAACTGCGTTTTGTTGCAGATCAGCGTGTGCACTACCTTGAGGATGAATTGATTGGTCTGAAGAAAGATTCACAGCTGAAGATAGAAAAACTAGAATCACTGCTTCGACATCGCGAAATGTTAACAAGAAATGCGGAAGAGCATGCTCTACGTCTCGAAGAGCGTGACGCACAGTTACAGACCGAATTGAATGCTGCACAGGACCGATATAATGAACTGCTTCGCGCTCATGTGGACTTGTTGGAACGAAACAAATTGGCAGGTTCTGATTGCGGATCACAACGCACCACGGTTTTCGAACATTTGGACGTAACAAAGTCGTCGGTCAACTCACTTGCTAATGACCAAAACTACCCATTGGACGGGACCAAAGTTAGTGACCCAAACATTTATGATCCGAGGCGTCCAAATGATGACGAGTATCTGGTGGCCGAACCATCTGTATTGCTGGCTCCTATGCGCTCGGCCGATCGGGTCTCTTCTTTCATCAACTTGTTGGATGAATCAATGGATTGTGAATCTGTGGTGGCTCCGAGCACAACTACAGATGCTGAGGATGACGATGAGGCAGGCATGATGAAAGAAGTGGAGAAGTTGATCAGCGAGAACATGGAATTAAGTGCAACAAAGAATGCTCTGAATGTTGTCAAAAACGATTTGATTCGCAAACTCGACGATGTAACGGGTGAAAAACTTCTACTGACCAGAGAACTGGAATCGATCCGTCTCAGTCGAGATCAGACGCGAAATGAGGCGAATCGCCTTGTCCGACAAGTTCACGACTGTCAGAATAAAATCTCTCATCTGGTAGCTCGACTGAAGCTTTACGAGGATGTGGATGAGATCGCATTGAACAATCTACGACAGTCGTCTGCACATTTGCCGCATGCCACATCGTGTCTGGTGTTGAACACAGACTCTGTTTCGTCGTTAGCCGTGCCCAGTGCTCCGCTCACGAATCTGAAAACCATGTCTAAAATGAGTGGATCAATGAATTGCATGAATGTCAAGAAAGACCGCCGCGTCGCTGCTTCCATGATGAATTTGACCACAACTCATCCGGTCTTGGTAACCGAAGGCAGTTCTGGAGTGGCATGCCCTTCGTCGGATACTACTCGATTGGATGAAGCAATGCGTAATGCCAAATTGGGCGAGCCTTGTTTCACTAAACGTGAAATGGCTCGTGTGATTGCCGAACGCAATCACTATAAAGAAAGCTTTATAGAATTGCAAGAGGCATTGCGACATATGGAGTCGCTGAGAGCCGAACGTTTCGGGGAGGATGGTCGATCGGGCTCCCGGCTACGCACGCATTCGAATTCACCGATTAACTCACGAAGCAATCGACCGATCAGTCTGGCTCAACAAATACTGGTCGCAATCCAAAACGCTGCGGGCGATTTCGCCAACGGTGTTTCGGGTTTCTTCTTAGACATGGAGCCACTGTTCGTGCCTTCGGTTCCTTCTGAAGCTCAACAGCACTATATGGACTTTTCGAGTGATTGGTCTCCGCAGTCGACTTCTGCAGATCTCCCTGGGGGAGCTCATTCCTCCGAACTGCGTCGCATGTTTAGTCATCTAATAGGTCACGCGGCCGGACATGGCACGGAAGCATTTCTTGGCACAGGGAACGACTTCGCTGCGACTGTCAACAGTCAGTCCCTGACCAATACAACACAACGTCTATTAGATCGTCATTATGCTAGCCAAGCGTCTGCTAGTCCAGATCATGTATCGGCTGTACCTGGGTCGTCACACCATCCGCGTAACCGAACCCCATCAAACATTCTATCGTCCTTACCGACAAGTGCGACAAATGTATGTACACGTCCTATGGCCTCAGTTGGTTCGCCGACCGTGGGCCGTGGGCAAGGTGCCAATTCACACCGTGACACAAGTACCAATCCAACAAAACTGTCCGATTCCTCCAGAGAAAATGTTCTCGACGAGGCCTTAGTCATTCAATAATCATCGGAATGTCGGCATTGCGCTACCTTGGTTTGTTAAAAGATATATATCCAGAAGTGTGCACGTGTCGATTTTATTCAACTACTATCTGCAAAATGTTTACGGCTGTGAAACCTGTGATTTATCACCTAAAGCACATGACGTTTTTCCCTTTTCCCTATTTTGTTCCCTCGGTCATTATCGGCGATATCTTCCATTCGGACTACGGTTATCACTTACCATATACCGCAACTTATTAGTAATTACGTAAGTGCCTTTTCCATGGAACATTATGTTTGGTGAGAGGGATTGGCTTAGGTATTCCTCGATTTTATATCCCTTATTACTGTTATATATCTAGTGTATTTTCCTTACTTCATTATTATCTCATGTCTTTCATGGTTACTTTCTTTCCATTTGACTGTTTTGGAAGTTCTTTGTATTTGAGGAGCTTCTATTCAGTGATGAATGTTATTCACCAACTATGGCTCAATTGTCATCACCACGGCTTGTGAACTTTTCTCTATTTTACCTTGTCATCAGTATTCTGTCTCTGGCTTTTTCGTTTTTATTCGTCTCACATTGCTTTCAGTCGTTTTTTTCCGCCGTGGTTTCCATTGTTCGTGGCGGCTTTAGACTTGAATGTTTGCGTCACCAATTGGTTTTGGTTGTAATCTGTAGAAAATCCACCGTTGAACTTTGTACCACTTTGCTCAGTTGAGCCTAAACGTCAGATTACACAATTTACATTCA
>STRG.5638.2
GGACCGGATGGGTTGTCTCTATCTTTTTTCAAGGATAAATGGGAAGCTTGGATTTCGGAGTTAATAAAACTCCTCCGGTTTATTTGGGATTGTGAGCAGATTCCCAGGGAATGGTGTGAATCGGTGATTGTGCCGATTTACAAGAAAGGTAACATGTCCTCTTGTGAAAACCACAGGGGATTTTGCTTCGTAAGTATTGCGTCTAAACTGCTCACCGGTCTTATTCTCCACCGATTATCCAACACCAAACCTTATGTTGGCAGGGGAAGCTCTAGCTAAAGTGGATAAGTTTTGTTACCTGGGCAGTTACCTTTACCAGTGGACTTGGCCACGTAGGACGTGTTAGACTTGCAGGTTGGGGTGCACGCGATCAGTCTACCAAATGGTTGGAGACATTAAGTGAAGTGGCTAGGTGTCGCGACCAGTGGCGTAGTTTGTTCGAACTCTTTCATTGCCCTCTTGTTTTCCGCTTGATACTTTGAATTTTTTCATTTTATGCATCTATTCTTTCTGCTCTTTACTGGACGATTCTGGAAGGTAACAACCAAAACCAGAGTACAGAAGTGCGAGGTTATTGGTTGAATAAACTGAAACTGAAACTGAATCAGGTGTGAATAATGCTCCCGGTGCTGAACTGTTGATTGCGAAAATTGCTAGTGGATTTTCCATCAGCTAGATCATTCTGGCCTTTTGTATCATCAGTAATTTCTGCAGTTTTGTCAAAATTTTCTTTGAGTCTCATTCAACCCTGTGCAGTTCGTTTCACTGGGAAAAGATCGATGATTCCAGTTCAGAGTTGGAAACCAGGACATTTATTGTGTATCATTGAAATAAGGGTTGCACATCGCTGAATATTCACTTGCGTTATTGGCTTCCAGCTGGCCGCCTCGAGATTGCGCAGCAGTTAGATTAGTTGTCCAGAAAGTGGACAGTTGCCACTTCGTTTTCGGCTTTTGATGTGAATTTTTGAATGCATAAAAAGCAAGTGGACTCCCCGTTACCGGCGTCATTTTGGCTAGTCTTATCATCATTGAAACGGTTCGGTTGTGAATCATCGAAAACGTGTTCGCCTACATTGCGTATTTCGGTATGAATTATGGGTCTGTTCAGACCGTTGGCTACACTCCTGGGATCATCTCTGCAACATCGTCATGACAAAACGAGAGGCACAATCATTACACATTACCGGTGGTGGTCGAGCGGTTTATAGCGTTCGCCTACCAACTCGGAGGTCATAGATTCTAATCCCCGCCACCACTCATTAATCTGGCGATAGAAAGCAATGCACTGTCGTCCGACTCGATACCACACCTGACCTATTGGGACCTTATATGGTTCTCCACTTCAAGTCTCCGGATTTGGTTGCCGGTTATCCTTAATTGTGCAGTAGGCGTTTGTGGCTATAGGGTATACCCTTTCCACTGCGCTCATGCACATGCATCTAATTAAAAAACCGATTTGACCACTGCAGCCGGTGTGTAGATGATATCTTCAGGGTAGTTGATAAGATATCAGACTTACAGAACACTTGAGTTCACTGCGGCCCACCCAGTGATTCAACTTACCGAACCCGGAGAATAAAATTGCGCACCGTTTTTCGACGGTAATCTAATCGGATGTTTTGACCACTCCATTCAGAGGAAGGTGTGTCGGAGTGCGACCCAGAATGAACAGTTCACGAATCTTCAGTTTCGTGTCACTTAACTAATGCGTCATCTTGTGCACGGTGTGAAACATTTGAACCGCAGATAATCCGGGGTGGGAGCTGTCTCACGTAATGTAAGACAGAATGCTCTGTAAATGTGTAGCAGCGCGTTTGCGACAGAAAACATTTGAATCCAATGGCCATAAACATAACTCCTTTGTCATCTAAATCGCTGCCTGTTTGGATTTTATACGATTTCTCACTCCAGCACGTCGCACATGTGATGCTCGTGCACAAGCCACCACAGACTGTAGTCATCTCAGTTAAAGTATATAGGACCGTGGGCCACTGAGACAAATCACAGACAACGCGTTCGGTGTCTAATTTCAACTCATTCGTCGCATAACGGCCTAACATTCTCAAGGTCCACAGAACAGTCAGGGTTTGATTGCGAACTGAGTGACTGACTGTGCGTATCTATGCATGTGTGAGTATGCCCAAGCTTAAAGCAGCAGAGAAATTCAGTCGGGCTGACTATCAACCGTCATAGGGCCTTCGATTGCAAAGATGTCGGTGGAACATACAACCATCAGCCAGTCGGAACATCGACCGTCATGCCGTTCTGAGACGTCACATACGGGACGCATCGTACTCAAAATCTCGTTCTTTGTTCTCGGCCTACGCTGTTAGCGGACATCTGTCGTTATGGCTATAACCCTACCACTGAACTCATACATAAACGTGAATTAGAAAAAGATATAGTGATGGCGTAATCATAATCTATATTTAGTCAGTGTGAAACGAGAGACCGAGTCGTATCTAGGGCTCTAAGTGTTAAGACTGAAGTTGAGACTTGTATGAGTGTTCCGGAGACAGGAAACACATCTGTTTTAAAGGTTTCAAGAGTTTTAGCTAGGGCACCTGTTGCCGCGTTTGACAAAGTGTGCGAACGTTGAAAGCAGCTAAGTGAAAACTTTGCCCACGTCTGAGAATCGATTCTCTACTTTCCCCTGTCTCCAAGTTAATGCCCTTACAGAAAGTCGCAAGTTGCCGGTCACGACTCATTTTGGCTTCCCATATCCATTTAGAATTGGAACGAAAAAGAAGAAGGGTAGAGGGATAAGAAATGCTTCCCGAAGGAACGGTGGAGCTTATTAGACACATCATACTTCGCGGTGCCCACATTGCAAAAGGTGTTTCCATTTGGGAACCTTAATCGGAGCCTTTGACTCAAAAGTCTGACGCACAAGGCAGTAGGGCGTTAACCCAGCACGGGAACATGACCGAAGAATCCGTGAAGGAACTTCTTCTGGTCTGTCACGTAAGACGTGATTGTTGCAAACATTCTGTCTTGTCTTCGCTGGTGCTTTGTTATCGATCCACCTTTCGGATTCAGTTCTTAGCCCCATGCACCCAGTGGAGCAAGCGGAACTTGGACGGGGCAGCATCCTTTGGGTCGGGGACTGCCCATCTTAGGTGGTCGATAGTTGCACAATGAAGCGCGATGACTTCTCCCACCATCGAGGGAAACCCCAAGTACTCCACTCCTACGTCCATCTAGTGGAGGTTTTTAGATCAGTTAACTGTTTCTCTCCGTGTTTATTTGCTGGAGTGTCCTTTCCAGAAGCATAGTGGTTAGAACCAGATGTTGCCCATCAACTGGTTCAGAGACCGGACTTCGTCGTGCAACAACCCATTGATCTGTCAGGCATGATTGCATTTCCAGTTTAAGGAAGTCATCCTGCATAGCTCTTTGGGTCATGGAGGCACGCAAGCCATGACACCACGCAAAGGTGCGATCTCGTCATCATTGGTGCGAACCTCTTGAGCACACAAACATACTACGGGTAACTGTGTTTGTTATTTTGGTCGATGGTCATGGAGGTGAATCGATAATCGCAATGAAATTAATGTATTACCCCAATATACTTACGCGAAACAGTGGGATCTATAATTCTGGAGAAAACCACGCCATCGGTAACTTACTGTGATATGATCAATCTGGCTCAGAGTATTCGAGGTTAGAGCGCCCTGTTGCTGTGCAACGCGATCTGCGTCAGAAATTTGTACCAAACAGAAATAAGCGATTGTGTGCACGAAACTGGAGAAGCATATATCCATTGTCTGTACGCTGAGTGTGTCAGGTACAACATCAACCTAAATAATCTTCTGACATATGAAGTTTGCCATTTTGTACAGTAAAATTCACCAGCTAGCACTACAACGTCTGAGCTTTCACTCTTGCGAGCGATAGTGGTGAGTTCATCATGGGATCCTGCGTGTCAGAGCTCCAGTCCGCTGGAGCGTATGCCAAGGTTACAAACAAACTACACTTAACACAATTGCCCTTTCGATCGCCAACTGAACCCAAAAGTCTCACAGCACATAACTGTTAATCGGGATCCAGTCTAAGAAGGCAGCCTCAGCCTTGTCAGTCAAGACTATTCCTACACCACGTTGACCCGCAGCTCGAGCTACTTCGTCTCCTGAAGTGCGCAGAAAATACCTCGATGAGATACCAAGAGCAGTTAGTTGAATTACACTGGTCGAAACCTGTATACGCGTTTCACTTACGTAACAGACATCAATCTTCAGGGAGTTTATTGTGAGGTCTAGGCACGCCTGCTGACCGGCCTGCATGAGTGTACGCACGTTGAAGGAGCTGAGATTCAGAGGCTGACGAGGCTTGAGAAAATGTGAGTTACCAGACAGGATTATTCCCAATAATATTTGATAGTGAATCTTTGCGAGTATCGACCGTGGTCAGTGGGGCTTGCCCTACTGTTTAACGCTGTACGATGATGATGATGACCGTGTAATCAGTGGGAGCATTATGGGTGGAGTGGAGGGTGCAAACAGAGGTGGTTAGGGATACAAGATAAGGGTTGAATGAAAGAGAAGGGACTCTGAGCAATAGCCCACTTATCACTATCCACCCCGCTCGATGCAGTGGGTAGCGCGGTCCTGATTATCGTGCGCGACGACCGATGCAGTATGGAATTCTTTGTAGTCGTGCAGTTCATGGGAGACGTTGAACGGGTACTGCTGAGGTGTCCACGGGAACGATTAAGGTTCTCAACTCAAGCTTTTATTTCTAACAAGAACCTATCCGCAAAGCAGCGGGATGGCTTAGTGGAAGCCCATTTGCTTGGATCAATTATTCTTCCACTGGTTTCGCCGACTGAGTTGCCAGATCAAATCAACCCCCAACCTGGAGGACCATGAGACTGCTTCGTCAGTCGTCTACCCACTGAACTTCCAGGTATGATTGAATCCTCGGCTTGAGGTTGGCCATCCTGTATAGTATGTCGGGTCGCTAAGGTGCGCAAGTCGTCACACCGCGGTAAGTTGCAGTCTTATTGTCTGAACTGATTCGAGAAGAAGAACGCATTAATTAGGTCGTATTTGCCTCTCGTACTATTCGTTTTGATCAAAAAAATGGTTCTTCAAGGGTGTCAGGCAGTAAATTGCCACGATGCACCTAACCCAGGTTTCATTTGATGTATTATGAAGCCCATTTCTCCAACCAGATCATTCATAAATTGTTCAGCCGAACAAACATCTTGCCTCGACCAGTCGTCAAATAGCTTTGGCGCAGTTGATCGACTGAGAATCAGAACCGTAACACTCAACACAGTTACGAAATGTGGTCCTTTATCTGACAGCATCCAATGCAACTCTATTGATATAATCAGATCCCGTTTCTCGTCACTGAATTCACGTAGAGAAAAACGCGTTCGTCACAGTGTTTCGTTTTTATGATTTAACTCTTCTCAGATGTTCGGTTGCAGGTTTTTCCCATCGAAATATGATCATAGTGGATAGGAAAAACTCCAAAATCACGAGGGTTAGTATACCTGAAGAGGACTGGTTACCTTGACAGATTTTAGACCGTAAATCTATTATTAACTGGGGAAATTAGACAAAATGATACCGATGTAGAAAAATGTTCACGAGTGTACCCACCTGGAGATAAGCATGGTATCAATACCTGAACATGAAAATCGTACTGGAGAGGGGAAATCACATCCGGTCAAATGGAGATGCACACGAAAATACAGCAACGTTTACTTGTATAATATGCGATCATGAATGGGTGGGTTTTCTTCTGTTCAATTTACAATTGTGTGGTTTTATTCCATTTCGCTCCATGTTCAGCTCAACGTCCAAGTTCTAATAACGGGAGCCTGTCGCCACGATCGTGGTTATGTGACCTACCAGCAATATGTGACTTGGTTGTGGAAGAATCAAAGCAGTCCGGATGTGTATGAACTACAGTCCAAAGGTTTGGAAGACCAACTACAGGTGGGTGAGTGAGAGAGATTGCCGGCTTTTTCAACTGTGGTTTTCTGGCTCATCCTTGGCACGGAAGTAAAACACTTGCCTGCTGAAAGTGTCCTAGTTTGCATTCAGGAGCCGCTACAACCCTTAAGAGACAATTTATCATCGACAACATATAGCATTTTCGAAATGGATGGATACAAATACACTGCGTACGAGCAGGCCATTTATAAAGCTCTTGTTCATCGATGCACGCGATTGGGTCCCAAGGGAGATGATGCCAAATTGGAATCAACACCTGCTTGCCAAGTTGTCATGGTCCTCGGAGCTGGCCGAGGTCCATTAGTTAATGCAACTTTGTCTGCATCGAAGAGAGCTGACTGTCCGGTTCGAGTTTATGTGATTGAAAAAAATCCTAATGCTCTGTACACACTCCAGGATCGTATGTCTCACGAATGGCGTGGGTTAGATGTGCACCTTATATGCGGTGATATGCGAGCGCTGGATGTCCCGGAAAAAGCGGATATATTTGTCAGCGAACTGTTGGGCTCCTTTGGGGACAATGAGCTGAGTCCTGAGTGTTTAGACGGTGCGCAGCCGCATCTGAAAGATGACGGGATCAGTATACCCTGTTCATACACTTCGTACCTCACCCCAATCCAATCACTACAGTTCTACAATGAGACCAAAAGAATGCGTGATCCGACCAATCCGTCACGCACTTTGATCGCACAAGAGACCCCTTACGTTGTTCGATTGCGGAATTGCCAGGTCCTATGTGAACCTCAAAAAGTATTCACTTTTGTTCACCCCAAACCCGACCTAAAGGAGTCCAACAGCCGGTACTCCATTTGCACGTTTCCCATCAAAAATGAGGCAATTGTGCACGGATTGGCCGGCTATTTTGAAGCTGTTCTGTTCGACGACGTGACTCTCAGTACACACCCGCAACGACACAGTCCTCAAATGGTCTCCTGGTTCCCGCTGGCTATCCCACTCGACCGTCCGCAACATGTCCGGGCCGGCGAACACGTCACCGTGCACTTGTGGCGTGTGGTTGACTCACACCACGTTTGGTACGAGTGGGCTCTGACCGAACCACGCCCGTCTCGCATACACAACGCCGCCGGACAAGCGTACAAAATAGCTCTCTGATCATGCTCATTCTGGGTCATTGTTTTGTGCATTTGCGTTCCGCACTGTGCCACAAATTTTCTCTTGTGAGACAAACTCGTTTTTCGTCCACTGAGTGGCATCAAAATGTATTTTTATATTTGCCTCACAAGAGAAAAACATTACGAACAACCCCTCTTCTGAAATATGTTCATGCTGATCGGATTACTGTTCAGTAGGCTCCATGAATAAACATCGGTAGTATCCACACTTTATAGCCGATTTCTCCAGCCACCTCGTCGTCCGCAGTTCTTGGTGAATATCCTTCGGAACTGGTGGTCCAACAGCCCTCAGTGCGATAATCCAACACGCGTCCATAACGTCCGACAGAAATCTCAGTCAATTGGTCCCCTCAAGAGCACGGCTAACTGTTCAATACTAACTTCCCGGACAATGATCTGGTACACAACCGACCGACTTGTCATCACGCAGCCTTACCACTTTGAAAACAGTCGTCAGAACTTCCGTTCTCACTATGCAAGAAAGAAATATAGATAATTTACTGAACGGTACTACACGGCGAAAGTGTATTTTCATATCTGGCACCAAGAGGCAACTTATTTGATAGATACTTATTCAGACCAGCATATGCAATGAGGTGAGCGCACACGACTCAGTCGCGGTCTGGAGGTGGATTCGAACACATCTCAAGGGTAGTGGTCACGGGATATTTGGGGAACATAGGCGTAAGCACGAGTGTTGGAGGAATAGTTTACTTGTGCAAGTGGGCACGCTGGCTTTGACAGTAAATCCGGTTTCTG
>STRG.61720.1
GGATAATCCCCATGTTGTATTGCATTCACTGTACAACCGGTTTAGATGAGTATTCACCATGCTGTGTTTCAAGAGAGAACAGTTATAAGAAAATTAAAAAGATGACAGAATGTCTCAAAGTTCCGATTCTGGAAAACAATGACGATTCAGATGACGAAGTTGGACATGTTTTTAGAAATATTTAACAAGGACGACTCCTTGCTTTTGTATGCTATTTTTGGGCATAAACTATTGCAGGAGGAATCATAAAAGTTGAATCAGAAGAAAAAAAAACACTTCGTAGTATGTGTAGCAAAGGGAAAGGAAAGCAACTACATGGTATGGGAAGGAGAGGTTGTAGATTTGAAGTTAGAAATGAATCAGGACTAACGCGAATAGTTGTACGTCCTATCCAGTCCTTCCTCCCTTTCCGAAAAGGCCGTAAGGATAGACTCACGGCACATCTAACTGCACTGTTCGGGGAATATTTGGGCTAAGTATAGGGTAGGAAGCTGGAATGAGGTAAAGAAAGGTCTGACGAGATACTTCTTGAGGCGTATGGAATTTCGCATAATTGGAGAAGGCCAAGATAATGACGAAGAAAACTGGAGAACCTGAAATGGAGCAGAGGAGATACGGACGAAGCGAAATGCTGTCAAAATTGAGGTTATGGGCAAAATAAGCACACCTGTGGGAAATAGACAGAAAAGATACTTTAGGAGCTCTGCAAGAGGCACGGTTTCTGGTTTACCAGATAGCGATGGTGTTCACGTCGGAGTTCATGGGAGCGCTTAGTTCACAGCGATCGTGAGACATGAAAGTGAAAGAATTACGATACTGGTGTGGATGGAGTGAGTGTAGGATGGCGCCACCGGAAACGCAGGAATAGAATTTCGTACACTTGATAGGTCTTTTCTAAAGAGGAAGTAATATGGTGGAAGAAAGCACGGAACCTCGAAAAATGTCAGTGTTCACCGAGAATACTCTGGAATGGACACTGTTGACACGAACCAGAATTTAGTGGCCTCGACGTAGGCTTCAGACCCACGAGGTGAAACGAGGGAGGGATCCAAACCCGCGAAATTTTGTTAGGAACCCGTCATACCAGACCCGAGAAGCACTTGGAAAGACTCACCACGGGAGTCGATCGTTGAGGACCGCACGTAAGAAAAGTATCATATAATGACAAAAAAAGATCTTCGAGGACTAAATCTATTTTGTTAATCGCTCAACAGAACTTTTTGATCTAGGTATGATCGAAGATGATTTACGACCATAGATTATACGACCTTCAAAGTGACAAAAGCAAGGACAGTGGGACACAATCATCTTTTTTTGGGAATGGGAGAGATAAGCAGATTTCCTGATGGAGGAGAATGTCAACCCAAAGGGACTGGAAGAAAAATGTAAAATTGAGAAAAATCTAGGTGCCCATTCTATCCGATCTAGTTCAAACTTTAAATCACGTGTTCAGCCGTTCTGATTATTTTTCGTACCATTGCACTTTCTCCGAAACGTGGACCTAAAATGTGTTGTATGCATTTCATGCTCCACTAAAAAAAAATTACTGACTACAATTTGGTATTCTGATTCAGATGGGAATCCTAAGGTTATCGTCCGCGATGAAATTAATGGGGCAAATATGCGTGCACAAATAGCAGATAATACTAGAGAGGAAATCCAAAATGTTGTCCCCGGGTATCACGTCGCCTGTAAGCCTCGTTCTGAATCAAACAGTCAATGACCAAACCACAATTTGCTGTTCAATTAACTGGCGCGAGCTCCATTACAGATGCCGATTTTCACCACCATAGTTCAAACGAACGGTAACTTGGATCTGTTGTACTCGGGCGTTCATGAACACGGTTAACTCATAAGCGAAACGGAAATGTGTGTGTGTGTGTGTGTGTGTGTGTGTGTGTGTGTGTGCGATGTGTGTGTGTGCGATGTGTGTGTGTGCATGCTTGGGAAAAACCCTCACTTTGTACATGCACGCTTCCGGTTCAGTTAACCGATTTCCACACGAGGAATGGGACAAACGAGATATATCCGCCTGTGTCCCAAACCGACTGAGTCCCAAACGAATCGCGGTCCGATGGGTGCATGTCATGTGTTACTTTAAAAAACGCAGGTCATAATGAGGACACACACGAGGACGAATTCAAAGCCCCCAAAGGGGAAGGAAATTTTACCCCGAACACGTCACAGTAATGGACGATGGGAACT
>STRG.72903.1
CTGACTTTTACATATGTAGCTGAGTTCATTAGCAAATATATGAGTAAGCAATCCAACTGGTAGCATGAGTCCGTGAGTGAATCATCTGCGTTGATGTGTGAACGAACTAATCGCACGAATTAAGCAAGTTTAGAAAAAATTTACAATGATGACTAACGGAGAAGATGCAAACGAAGTAGAAAGTTTGCTATTGAACGTGAGTTCCGTAGATGCACGCTGGCAGGACAGTAAACACAGATTTAGAGCTTCATTATACTACAGCGTGAAATAAATCTGGTGGGTGGTCTAGCCCGAAGGGACAAAAATACCCGTGGTTTAACTCCCCTCGAACCGGAGTCAGAGTGTACGCGAAGGGTACTGTAATGGAAAACAAATATTCACATTGGTTTGTCCGTCGATTTATCACCGCAAATTGTAACTTGGATAAACTACTCATTCATAATGTCACGAAAATTGTTACAACAAAAGTTGTCTGATAGCCCAAATCAGAATTGTATCAAGAATCACGTCATACACTGAACACCAAACCAAAGATATGCTGCTCTATTGTCTTCAAGATCCTCCTTACTGTAAATCAGTTTGATTTACTTCTAGTACCTATACCACACAGATAATAAGATATTTGCTCAAAAGAATCAATGACGATTATTCGGTTTCTCTTCGCTTAGATACTGCCCAAAACCTCTCTAGTTGGTGTGCGGGATTAGGCTGATCCATTGCCAACAGATTGCTTGGTTCGTTCACCAGAGAGTATGATGGTTTGGTGTGCAGCCAGCAAGTCTTCGCCTGTCCTGAATCGAGGAGAACAGTGGAGTGAACGAAAGGAAGTGTCGTTTGAACCAAATCAACGAACCGGATTTGTTACCGAACAAACCGATTGGACGATCTCCATGTGAATAACCGTTGAACCACTGCGGTGACGTACAGAACGGATCGCTAATTGGCTGAACGAGTGTCGGAGCACACACACAAGTGGTTGCCAAATCAATTACACAACCTAATGGGATCGCAGAGAATGACGTCGAATTTCGGACTTCATCAATTACGAGACACTTAATAGCGTCAGGTCACAAATTTGACTTGGCCAGATCATTCAAGCTGAGGTTGCGCAGCCCAAATCAAAGCAGTCGGCATTGAGTAAAGCGATGCCTATCATGATGCATCAGCTAAAGCTTTGTGCACAAAAACGGTGGACGCAAAATAATTGTTCGACTTGGCAGCAACCAAACAGACCTCTCCCTCCCCACCCATCAAACGCCCTGTAATAGCTTTCAACTCAAGCTATTCCGCTGTAATATTTTTCTCGCTGTTCGGTATATGAACTGGATATTTTACGTACGAGGTAGACAGTAGTAAACGAAAAGCTTGCACTTGCCAGCTGTCTTATTTCTGTCCCAACGATTTCAAACTGCTGGATTTTAACTACAAAATGGAAATGTTTCTCACTCCTACGAAACCCGGAAAAGCTGAAGAAGTTAGCTTGTTAGAACTAATCAGAAGCAGTAGTTATCCAACGACTCATCCTCAATGAGGCTTGAACCCTATATGTTAAAACCAATATTTAAACTCAGTCAATTATTCGGACATTTTTCACGTCTTATTTGCGTTGAAAACGTGGCATTCCTCTCCTGTGATGGATTTATTTTCGATTCAGTTATGCACTATCATAGTTGGTGCACAAGGAAGTGATGCGGAAATAAAGTTATTTGTTTGACGAAAATACCGATCAGTGGTGCGCTGATCATACTCTTGTCAATCCGACACATGAAGAAAGATATCACTTAACCTTTTGATGACAGCACATACGTTATCGGTTTTTGCACAAGGAACCAGTTTTTCCCACGCATTGCGTATCCTAGGAAGTAACAGTTACGCTGACTGGTTCCCGTTTCAGTGCTATATCACCGCTTAACATTTGCTCAAGCGAAAACAACCCCGCGATCTAACCGTCCGCTTAGTCACTTTTGACTTGATTTCTACCCACTTTTCGCCAGCTAGAAGTTTCACAATAAATGGTTTTAAAAATTTCGAA
>STRG.70715.2
GGTCAGAGGGGGAAACCATACGCCCAGCTTCTAGAGGATCTTGGTCTCCCCTCGTTAGAGGGCCGTAGAGGCCCAGGTGACCTAATAGAAACGTCCAAGATCTTGAAGGGTCTATCGGGCATAGAAATGGGCAGTCTGTTCGTTTCCGCTCCTGAGTGCGGCACCAGGGGACACAGACTTAAGCTACACAGCACATACTCAAGGCCGGACAAACGGGCTGACTTTTTTTACGAATAGGGTTGGACCTATGTAGAAAAGACTGTCAGAGGAAGCTGCTGGAGTCAGTAATGTACCAAATCTCAAGAAGACCTTAGGTTCACGCTGGAACACAGCTTTTCCAGAGCTGGCTGCTTGAACGAGGGGTGAGGTAATTAGCCCCTGATATTTTTGCCAGCGAACTTATGTCTGCGAGGGTGATACAACCTCACAAATCCTACCTTCCAGACAGAAAACTCAACGTGCAGTGTTGGGAGCCAAGGGAATTTGCCGACAAAGACCTGGACTCTCGATTGGTCTCGGCCACTTTTGTCCAGTGCAAACGAACGGAATCGAACTGAAGCGCATTTAATGAACAGTGTAATGTGAATTCGCGCAGACAGTGGGCACGTCCCTCTCTAGACCTGAAAATTAGTGATTCGGCCCCACGGTGAAAACGTTGCCTACCTTGTTGTACTGCTTCCAACTCACTGATCTATACTTCATAAACGTCAATGTATCCAAACATTGGTATCGACTTTGGCATAATTATGCCAATCACGTGGATTAATCCACGTGATTGATACCAATCATTGGTTGTATTTATTGAAAGAAACCCGAATTGCCTACTTTCTTTATCTGTAGTATCAAGATGACTAGTTTCTGGAACTGAATTCACGCCCACTATGTCTGTGTGCTTTTGTGATGTCTGAGGACAATTTCTCATGGCTCACTCATTCCTTCACCACATACAATCAGTCGAACGTATCCATTGAAAACTATTATATTCCTTTATTTGATGAACATACAAAAATGGATAAGTATATGATAAGCTACTACCTCATGGGAGTTTCGACTTTGTGCATCTGTTGTTTTGGGGCACTGGGAAACATATTATCGTTATGCGTCCTAACAAGACGATCTGTGGGAAGTCTGACAACAAACCTTTACCTTATTTCTTTGGCCATCGCGGATCTTCTGGTTCTTTTTGCAACCATACTAACTGCAATTAAAGATTCAAGAAAACCAATGAAGGACCAACTTGTTTTGCTTTCTTGGCAAGACGCACCTTTCGTACCCCGTTCATATCCATATTTTCATGCAACAGCGATTATGTTTCAAGTTACTTCGGTATGGTTGACCGTTGCATTTACATCGGACAGGTACATGATGATCTGTCATCCTTTCGTGGCAAAACGTTGGTGCACACTTGATCTATGGGATTCCACGATACTTTGAATACACGGAATTTGAAATATATCTCCCACCCGGGTTTCTGGTTGATTCTGAAGTATCCAAAGCAAGTGGTTCGAACTATTCAACCAACGTCAATAATCGTACAGAACAACGGGTAATTTGGTATGATCTCTCCGATTTTGGACGTTCTGAAAGCTTTCGCAACATTTACCATTTGTGGTCATGGAACCTGCTAGTTGTCGGTATTCCACTTTTGACAATAGCAATCATGAACAGTTTTCTAATACGAGAAGTCCGCCGATCAAACTCAAGAGGAGCAAAACAAAATCAGCGTCGCGAGGCACGAAGGCAGGAGACGGATATCATGCTGATTGGCGTGATTGTGATATTTTTCATTTGTCAGAGGATTCGCATGAAGAAAGCCTGCTTTCCAGCACATTGTGGTGAGAATACCGAACAGCAATTCCAAATACACAAGGGAGAAAATTGCGTTCTACAGTGAGATATACAATGGATTTAAACGCAGCGTTTGCCACAGAAAAGTCACAAATCGAATTTCGATGAACGTTCTGTATTATTCACCTTCGCTCACAATAAACGTCTACAGTCGTGTGCTATTTATTACTCAAAAGTAGGCATCAACCGACTTTTCGTCCGATTTGTTATTGCCCGAACAGATCATGTCGAGCAAATTTCATGCTGGTCAGTTATCCGTTTTTCTTTCATGATCCCGTTTGTTATACTTTTTCTACCGTGAATTACTCTTCATTGATTGTAATACTTTATTTTCCGGCGTGATCGCTCTCGTGACAAATCAGTTAA
>STRG.10014.5
GACGAGAGCACTATGAATTCAAACCACGCGGCACTTACACACGACACAAAAACGGATTACGAACTGCCGAAGCCCCGAGAAGTTCAAGCTAAGGGCTGGAGCCGCAGGTCTTGCGACCAGACCCAAGCTGACATGAATCGAGCTGGAATTTCAATGTGCTAGTTTGATGGGTCTGTGACGGCAGCTTTTTGACGCCGAGCAGTGTAATGGCATTAGCTCTCTTAGGGCCAATATGTGAATATGACATTATCATTTCCATTGTTTGATCCATATGCTGTCTCTGTTTGATTACCTTTCAGGCATATATGCCAACCAATCCGGCCCACAAGAACTTTCCAACGAGACTGAACTCCAGTGAATCTCTTCTTACCCTTCGTGTTACGCCTGTCCCTGGGACAACCCTCGTCCCGGATGTTAATACACTTTTTGTCCAATGTACGCGTTCTGCTGGTGTCCGTGTTCTTCCTGTGTGTGAGCGGCCTGAGAACGACCGATCGTCATCTCGTCTACTCACCCAGATCCGCCTTGCCCGTTACAGGGGATTGCTTGTGTCGTCGTTAGGATTCATTTAATACGTGGTCCATCCAGATACTTTGCCATTTTTATTTTGAGGCACCTTAAGGTGCCTAAATTTAGAGGGCACTTAACGCAGCAAGAGAACTTGTGGCCTGACCTGACCGTCCCCCGAGTGTCTTCTTATTGGGCACTTTAACCGTATATTCTGGAACAGTGAAGATCATAAGAGCTAGCCCAGTCGACTGGTCAACGCAGGGGTGTGTTTTTGGAAGCCCTCAGTGTTCGGTTCTTGGTCAAAGCGATTTCCTAATACTTTACTGTCACTCGTGAGCGAAACATGTTCCTTAGGTCCCTACTGAATTTTCCGCGGAGATCTTTTGAGCAATACTGTCTCTGCTTGGCAATATATATGTGCGAACCATGGGAGCGAGCAATAATGCATTCCATCACTCTAATGATCACCATAAGCCTGGTTTACACCGCATTTTTGTTCATCCCAAGTCAGGCTGTTTCGTTTGTGAAGTTTCTGATTGAATGTTTTGAATTTGATCAGAACAGCTTTCCTTCACTTATTCCCGCTTCTGTTGTCAAATGATGTGGGCATTTTTCAATGTGATTGTACATAAATTGATGATATTTTTCAGGGTCTTCTAACTATTTCTTTACCACTGTGTTGAGACT
>STRG.18188.1
TGGAAAGCCAGCGAATACCGGCAAAGTTTTTATATACTTGGGCCCCTTACGTTTGAAGAACATCATTTCGGAAAGAACGCACGACCATTTTTTGCCCCTATCCATATCTGTTTATATTTTCTGGCCGCCTCAACTGTATGTCCGTTACAATAGTGTTGCATTCAATGTTTTACGATTGTTTGTTCAACAGTTCGAAGTATTTTACGGTGCACATGAGCTTGTTTACCATGCACATAACTCAGTTCATTTATAAGATAAAGTGCTTTTGCGTGGAACGTTGGACAACTTTTCCGCTTTTCCTTCCGAATCTCATCTTCGTTTCCTGAAATGTTTCATTAAAGAACTGAGGAATCCTAGGCAACAGTTGTGCAAAAGGTTAGTTGGGGGCGTATCCGATTTTCATCTACCAGTCACACACTCCTACATAGAGGACACAGGTTCACTTCTACTCAGAACGCCCAAAGAGGATAATTTCTTCATCATTCGGAAAGCGTTATTTTCCAGCCTTTCACCGAACAATGTAGTTATTGTGCCTAACTTTCCCGGTGCCATTGGCGGCATTATTAGAAACAATTTTTATTTTGAACGACTCCCTAATCCAAGGCCTTTTTTCACCAAACATTTACCTTCCACACACCTGTACTTTTTTTCCGTGGATAATCCCGACATTAAAATGTTTTCTGCTATGAACACCGACATAGAGTGCAAATGTCTTCTACTACCCTGTGGAACACACATCGTGGTTATACCGATTTCGCATGAATTTTTATGAAACAAATTCACTTCGGCAGATGCTTCTTTGGTCCGTGGTTACTTACTACTATTCTCGATGATCGTTGGTATAAATCTTTACTTTCAGATGTCTCGCCTAGAGAGCTTTATCAACGACGGCTCGGTCGGCGTTATTCACCGAAACTGGTCTGTTGGTTCCACACGTACCAGATGACCGAAAGTAAAGAGAGCTTCGACATACCAGGGCTTGATAATTTTGGGTAAGGAGTTACCAGCAGATAATCTGGTGTACGAATGTCAGGAAATATTTGGCTCCGGTGTGAATCCATTTAATAGTTAATTCTTTGTCGATAGAAAGTCACCACGAAGTTTTGGAGTGTGAATCTAATCACCCACGAGAATCAACATCGGAACATTCAGACATGACAATGCCTATGACCGTGTTTGGTACGAGATACACCACCCGGAAAAAGTAAACCATTAGGGTAATTTTACTCCTTCCAGGCAGCCTATCACGTTCGCCAGTGACTCTGAAGACGCGGACTGCGAAACTAACCCTAAGAGAAAATTCATGATGTCGTTAACCGTTCCACCGTCGCCGGAAATATGTCTCAGTGCAACTCAAAAAAGCGGGGTTTTTCAAGCGATCAAATTAATTATTCCCTTCATTAAGTCCGTCTTCCATGCCGCAGCAGGTAACGCGTACCATGGCCATGTTTTCTTTAATATAGTGCAATATTACCTTTGTTCTTTGTTACCACACAAACTTGTAGTTTTGCTAGCGTCAATTGGGGCAGTTCCAACGAGAAATCTACAGAAACATCCAACACCTCTGTAGACAAGACAGTAATTGCAATGCTCCGTATGCAAGCTTCTTAATATTAACAGCTCATTTGTCAGGAGGGTAAAAAACCAAAATATCTACCCTGATTATCTTAGTCAATTTGGGGTTTGATGCTTTACAAAGAGAAGTTACCGCCTCATCAAAAGCAAAATCAACAACTTCTGTGTCCTCTTTTTACAAATCAAAAGGAGCGACCACATTTGATGACTTGCAAATAGTGGACAAATATCTAAATGTGCTTTCAACCTATGAACATTTGGTAAGGTCACAAGTTCATTCTTTACACTTCTAGATTTTTGTGCTAACCACGACTGTCACTAACGACCCTCGAGAACCAGTCCGTAAAATGTTGTCTATGACCATAAGTGACCACTTTGCGAAAATGTGCTGCTGGTCAGGCAGTGTCGGTTAAACCACTGTTTCACATTCGCGACTGATGAATGTGATTAAGGGCAAATTTCAATTTTCTATGTGACTCATGTTACATTAGACGTCATCTTTAACAGTCAGAGGCTCAAAGATACTTCGGATGGCGACATGCAGAAGCATGTGCAACATTGGTTTAACAATGCCAGGGACCGCGGAGATTCAATC
>STRG.35760.1
GGTCAGTAAACGCAGTTGTATCTCGCGCCCTAACAGCGCGGTGCAATATTCCGAGGTTGACTGGTTGTGCTTCACGGGCGAACTCTTATCAACGTGGATCGATTGAGGAACAATCAATTATTGAGAATACTGGAAAGTTGCACTCTCGCCGGTACCGATTACCAGACCAAACTGTTCAGTTGCACACTCGTTTGACTGTTGAACACCCACAAACCGTGTTACTTCCATGAGTACTGAAGCAGAGAGTCCATCCTATCGCGTTATCACAATCACCCGTGTGCGGGCTCCATCTCCGGTAGCGCAACACAATGAACAATCCACCCCTTCTGAGTGGTGAATTCATCCGTGAAAATAAGTTTTCTGACTTTGACAGAGCCTCGTCGCATTCGGACGCGTCCGAATCGGCCGTGACTGTGAGCAATGAGCGGGTTTCAACGGATGATTTGTTCAAACAATTTCAGAATTCCATATATATGAATCCGAATATTCCTCTCCGAGAGCTCCTGTCCCGAAGTGATTATCTGCAGAAGTATCCCAGCTGGCTTGGATTCTGTGGCCCGGAAAACAAGCCGAAATTCTCTCCCACATTTATCGCTCGAAATGATACAATATGGGAATTGATCTTTTCTGAACGTGGTTATGTGGACATGTTGTTGATGGTACACGACGTTTATATGGCTCCATTTCCGCAATTTCGAGCCGGTGAATATGATATGTTGCCGGATCGGATGTCCAGTAGCAGCTTGTATGATACTCTATTCCCCGGCTTGAAAGAGCTGTTGGCAGCTCATGAACGTCTCCTACGACCCTTATTGGCCTTACATGAGCAAGCGGAAAATCACGTGGTGGAATCCTTAGGTCCGTGTCTTGTGAAGTTGTTCGATGACAAAACCCAGTCATCTCTGTCGCAGCTCTACGGTGGTTTCTTATTCGCACAAAATCGAATCCGCGAAGAATTGGTCGTATGCAAACGATGCCCGGCGATTGCTCAATTTCTAGAACAATGCAAACATGATCCGCGTAGCGGGCGCAAATCACTCGAAGACTGTCACATGGTCATTGTACAACGCTGGACTAAAGTGGAAACCTTACTAGATGCAATCATCAAAAATACTCTGAATCGTCCAGCTGAAGTCGCTTCTTTGGAACTGGCGCGAAACTCAGTGCGCCACTTGCTAAAACAAGCCGAAGCCATGATGATGCGAATGGAGCATGCCGTCAAATTAGCCCAGTTCGCCGAGTTGCTTCAAGCACCGCCCGTCCCATTGGAAAACCAGATTGAGACCCAGCTGCTTCATGAAATGCGATCCCCCGAGACCACACTGATCAATTACGGGCCGTTGCGCGTCACGCCCATAGTGGCTGGTCAGCAAACGTCGAATTCCAATGAAGTAACCGGAATCGCACTGAACAATTGCTTTTTCATGCTTCGTCGTATGCCAGAAACCGGGCGTTATCAGCTGTTCACTGGAACCGATATGCCACCAGTACTCCGTTGGGGCAAAGTTTACGGTTATTTTCGCAAATCGGTCGAGAAGGTCGGATTCGGTTTCTTCATCCTGTTACACTCGAACGCCGCGTTAACCCTGTTCCATTGTAGCACGGTGGATGAACTGGCCCGCTGGGAGCAGATCATGAATCACGGATTCGCTCAATGGCGTGAGGCATCTCCGATCACAGTTGAACAACTGGATTCTGATTTGGTTAAAACGCGTAACGCTATTGCGGAGCGGTGGAAGCATACAGAAGCGGTTTTGGATTTACTTCGTGAGCTTGATCGGGACCTAGAGCAGGCATGGTCCGTGCGAATGTTTGCCTGTTCAGCCTTGATTCAAGAACGGCTCAAAATGCAGGTACTCGACCAGCAAATCGCTACGGACCGGGCGAATTCGAATGGTACGAACGCAGCTAGTTCCCAGTCCGATATCAGCCGACCACGATCATCAAAAACCCCTGTTTTTCCGGTGTCCGGACTGTCTCCAACGACTGGTAGTTCGTGCAACCAAAGTGAATCTTTGGCTCAAATCACCATGGAGTTGCTTCATTCTAACACGTATATTGACAGTCTGACACCCAGCGAAGATTTGGACCAATTGTTATCGTTATTCCGAGGAAATCTTGCTCGACTCTCTTTCGCTCTGGTGGGTAGTTCCTCAGCTTGTTTATCACGCAGCGCATCTGACGTGGAAGAACGGAAACGACCACCTGCTAAACCGATCCGAAAAAATGAGACATTCAGTGTGCGAGACAGCATCTCACATGCAAACGACCCGAAAACGCTTGCTGAACTCGGTCGAAAGGCCAAAAAACGTGACGCGCATCGGCTGAGCACCACAATGGCCAGCATCTTCCGTTCTGCCTCACGTGACAAATCGAACGGTCCAGCAATTCAACAACAGACTTCATTTGATCTGACGCTATCTCCACCGTCCCTCGGTTCACAGTCAAAAGGACTGCGTAGTCGACCGCCTCCATCCAACCTCGGAGTGGTCAATTCTGCAGTTGGTTGTTCCTCCTCGTCAGCGAGCTCGCGTTTGTCTAGTCAAACCTCGTCCACATCGACCGCATCTATGTCCATGCCTCCAAGACCATCTCTGAGTTTTGCACCCGGTCAGGGCGCGGCTATTGAAAATACTCTGTTTGCCGGAGATAGTGCTGAGGGGTCTGGGAATGGCTCTTACACTTCATTACTTAGCCAGCCGTCCAATGAGACCTTGGTCCTCCTCTCAACTTTGAACCAGGTTGCCGAGAGACTTTTCCCTCTCGTTTGTGACCTCCGAACCGAAAATGTCGGCCTCCAGGCAGACTTGGAACATGTGCGCGCCGATAGAGACGCGTTGGAGAAAAAGTACGACGATGTGATCAAACAAGACCCTCGAGCTGCGCACAACGCACGAGCTGGTTGCGGTAACGGGGATTCGACGGATGTGGCTGTGCCCACCTTGACTGTGAAACAAGAGACGGAAAAGCTGCGTCAGGATTATGAGTCTTTCACACGTGAATTGAAGGAATGGAAAAAGAGAAAACAACAGGAACAAGATCAAATCGAACGGGAACACACCAGATTGGCGGCGGAGCGTACGCGGTTGGAGAATCAGAAGGCTGAATATGAACGACGTCAGCGTCAGTATGAGGAGAATTGTAAAACGTTACAAGAACAAATCAATCTGCACGCTAGCCGTGGGGTCAAATTTACCGGGATCACTATGCCTGGGCTGCAAATACCCGAAGCACCGCTCAGTTCTGTATCTCCACCGGACACAGATCAATTCCGAGGAAGTTCCACCTCGCTTGGTGACTTAGATCCAACACTGCGTCTAGCCACCCGTCCGTCCCCGTCACCCGTACATTTCCATTCGACCAGTGATGATCTTACCTCAAAATGGGTCCAGAATCCTCAATTCCCACGCAATCCATCGTCCTTCTCCAACCTTGATAGTGACAGCACGCCCCGGTCCTCTCTTGTGCCATCGACTTCGTTGCGTAATGAGGATGTGCCCGAGCATCTTCGAGGGAGTCTTGTCAATCAGAAGTTACTCACTAACAGACAGCCTTCCTCGACAAGACTTACATCGGACAATGGTGGTCCCGATTCACGGCCAGTTAATTCCTGGTCTGCAAATAGTCCGAATGCTTCTTCCACTTCGTCTCTCATGAAATTGGCTGACTCAAGCAAGGTTCGTTCTACGGAGAAATCCAAGAAAAGTAATCGTTTCCGACTTCACTGATAGACTTGCACGCTGATTTATACGAGTGGGTGTGGGTGTGTTCGTCTACTGGTATACCCGTCCCCACCATGCAATCGAATTCCCGGTTTTACGCGTCTCAGCTGCCACTGCCGTGAAACACTACCACAGTTGATTAAAAACTTGAACTCCTTCGCCCCTTATCTTGTCTACAAGTTAACCAAACGGACTCAAAGATGTCGGTTTCCTTCTACGAAGTCGACTTAATTGCCTCCACTGTTTGCACAACTCATATTGGTCTTTCTCTCCCTGTTTCTATCTATTCTCCTCCTCGTAACAGACATGTGAACTACGCACCAGATGAGCCTTTTTATCCAAACTGAGAGTTGACCAGCCTCCTAATGTCTTTTTCTCCCCTTGTTTATTCCATGGTTAACGTGGTCTGGCTTATTCACATGCAATTTCCTGATAGTATTGATCCAAGATCGGATGAAGGTCTATCCCCATTCTAATTCTCTGTGACAGCTCAGCTTAGGGGGTTCTTTAAAAACACTGAAACCACGTGAAAAGAGCCCGCACTCGTTATTTCTTTTCCAGTGTCCCAGCCATCTACGGCACATTCGGCTAGCTACGTTTTTTTATCCTTGGCATGTCAGATTTTTTGACCTCTTTGTCTAACACCTGATTTGACAAAAGGATTTAGATGAATTCAAGTGTCCTGATAAACATGGTTTATTTTTCTCTTTCCGTGTGTAAATTTGTTGGTATGTGTGTTTGCGTTTCTTATTCCGATGGCGCCACTGTGTATGCGGAACAGGCCGTCCAGTTTGCATGTGATGATTGCATTGTTAGTGACGGGTCCTCTGCGTTCATCCATTTGTCCTAACCTCCTCTTCTAGGCTACACAAATGACCACGTGCAAAGTTGCGTTCCCCGGGTTCATGAATGGGTTTTCAATTTGCCTTTGTTCTCTTCTTACTTCGTCGACCCGTTGAACACCATCCAGTGATCGTTTGATGTTGAAACCAAAATTTCTTTCCCGAACCCTGTCATTACAGCCACTCCCAACCATCGCTGACACTGCATAACTCCAGTCCACTTATTGTTGTTATTTTGATCAGATATCTGAATTTTACGCTCTGTCTGTGCTTCAGATTATTCCAAGGACAATATATGCACGCATATACTATACATAACGTTCCATCTACTTTTTTGCTTTGGTGCCGTTTAACACGCATATGAGTGGCAGC
>STRG.20919.1
CGGAATTTGTATCGAGGCTTTTCGCGCGCGCTATAAGCACCTGACGGTCATTCTATGTGTGGTATTTTCTTCCTGATTATATGACTTTTGGAGTAATATTTTGGATCGCAAGAAGTCAATAAAATGGCAGTTGACGGTTCCTCTCAAGAAAATGACGCAACTTGTGTGAATGTAGCCGTCAGAATTAGACCACAAAGCTCAAAGGAAAAGTTGTCAATGAATCAGATCTGCACGTCAGTAGCACAGAGTGCGCCGCAAATTATTCTAGGAAAGGATTCGAGCTTCATGTTTGATTATGTTTTTAACACGAATTCAACACAAGATCAGATTTTTCAAGCTTTAGCAAAACCGCTGATCGACGGTTGTATGAATGGTTACAACGCCACCATACTCGCCTATGGACAGACCGGGTCGGGTAAAACCTACACCATGGGCACTGGTTTTGAGCTTGGTATCGGCCATGCGGATGCCGGCATTATTCCTCGCGCCGTGCAATATCTTTTTGCTAGTGTTGCTAATCATCGTGCTCAGGCAGCGGCAAGGCACGAGCCGGTTCCGGAGTTCAAGGTGGTTGCGCAGTTCCTGGAGCTGTACAACGAGGAATTGGTTGATCTTCTCGATGGGGATCGGGCACGGAAACCCCATCTGCGACTTCACGAAAACGCACAAGGTGACATATATTTGACTGGCGTGTCGACGCGCCTGGTGTCAAGTTTAGACGATACATTGAAATGTCTTCGCGATGGATCCCTTGTTCGCAGTACGGCCAGCACGAATATGAATGCGCAGTCATCCCGTTCGCACGCCATATTCACGCTTCATATTCGTCAACAACGCCTCGTAAAATATGACGAAGAGCCAAATGGAACAAAAACCGAAGAACACTCTCAAGGAAACCAGGATTCTGACGCATCGGGTGCCGATCAAGTTCCGGAGTTTGAAACATTGACGGCCAAATTCCATTTTGTTGATCTGGCTGGCAGCGAACGCCTAAAACGCACGGGTGCCACTGGAGACCGAGCCAAAGAAGGCATTTCTATCAATCGAGGGCTGTTGGCCCTTGGCAATGTGATATCCGCATTGGGCGATAAGGCCAAACGTGGTTGTCATGTGCCCTATCGAGACTCAAAGCTTACCCGTTTGTTACAAGATTCTCTCGGTGGGAACTCACGAACAATCATGATCGCCTGTATCAGCCCGTCCGATTGCGATTTCGTAGAGACACTGAACACGCTCAAGTACGCCAATCGAGCTCGAAACATTCGGAATCGAGTGATCATGAATCAGGACAAGACAAGTAAACAGTTAGCCACATTACGTGCTCAGTTGGTCGCGCTACAGGAGGAACTAGACGAGTACAAGCAGGGCAAACGAATTGCCGCCTCTGAGGGTGCTGACGGTGCAACCGATTTGGCTCATGAACTGGAGTTTTGGCGGGTGGAAAACGACAAACTGCGTCTGAGGGTCAAAGCGCTCACAGTAACGATAGACTCACTAAAAGTTCGTAACGCACAGTTGCTTGCTGACCAAGAGGCAAGTTCTTGGGCGCTGTCCAAAACCCGGTTGTTGCAAGCTGCTCAGAGTGGTATTTCAAATTCGACTGCAGATCCCACACAACTATTGACCATGGCTAGTAATGAATCATCGCCTCTGCACCTGATTGTGGAAGAAATGGATAGTTTCCGTCAGCTTGTTGAAAAGTACACGGTTGAAAATGAAGAACTCCGGACCAAACTGATTGAGGCCGAAGCGTTAGCTGAATTCGGACAACGTAATTTTACTCATGCTTCTCCTGGAAATCCAAACCGTCTGTCGGAAGGCACTTATGGTTCTCGTGGTACCCATCGGGTTGCACTTACCAATAATGAGTTCCCTGATCTGGATTCCAGCACCATAGCCGCTGCAGAAGCTGGTTTGTCTGCCATGGATTTCTACATGGACGAAGAGACCACTTCAAGCAAGGCAAAGTTGCACCACAAGAAGCACCGACGACATCATCGGAAGCACGGTAAACAAAAAGAACCCGCGGGAACACCAGAGCGGAAACCTCTGAAAGACGTATCCGACAATCACACAATATGCGGAAAGAACCTGGGTGACGTAGGTGACAACGCCGAGCCTGACGAAGGTAGCGATCTGGTCACTCTGGTGCTGAACGGTGATACGTATACAGACCTGGACGAGGATGGTGCATCGGAAAAGAATGATGGGGTTTTCGATCAAGTAACTAACACCACCTGCGTTGTCTCCGTGGAGAATAATCCCTCCGAAGATATGAATGATACGTTGTTGGGCGACCACCCTGCCGATGAAACTCTGACCCATTCCGATCATCATCCTTCCAGAAGGCATTCTTTATCTCATGATCAGACTTTGTTTGACGCCTCGGATGTTGAACTATCCGAATCTAACGAATCTGAAGATGCATCAGGTAGTGAAGATGACAACGACGAGGATGACGAGGAGAATGATGAATATGCCGATGCAAACGAGGCTGATAATGTGGAAGAGTCGGATCATGCTCGAAATGTACGTGAGGCAGAAGCTAAATTACACCGTAGCCTGGCCAGTGTGTCTTCTGCGATCGACTCAAAGCAACGTCTGTTGGCTGAATTACAGTCCAAAGCAGCCCAGTTGGACCAGTTGAGGAAGCACTATGAACGCCAACTAGAACACCTACAGTCGCGAATCAGGGAAACCGAGCGCGAACGGGACTCAGTGCTTGCAAATCTCGGTCATTTGGAACATACTGGCGAGGAGCGGCTTCGTCGGACACGAGAGGAGTTTGCGAAGAAACTATCCTGTTTACAGGATGAAGTTAAAAATCTCCAAATGTCCCGCCAAGAACAAGTGCGTTTGGAACGTGAACAAGCGAAAAAGAACAGCGAGCTACGTCAGTTGCGGTCGGAATTAGAAGAGCTCCGTCGCTACAAGGTTGATTTGACAAAGCGTTTGCAACAGGAAACAAAACGATCCCGTCAAATAGAGGCTATGTCCGCGAAACGTCTTTTAGAAATGAAAAAAGCCAAAACACAAGCGGATAACCAGTTGCGCAGTTTAGCCGCTGCACACACGGCCAAGGAGCGCGCACTGAAGCAAAAGCAGGCTGAGTTGGAGGCACTGAAGCGCAAAACACTTGAACAACAACGCCAGCTGTCCATGGCAGCCAGTCGAATGACGCGTAGTGTTTATGGTGGCTCCATATCTTCCGGTTCCAGTGTGACTCCGAAGACGCCCACTCGGAATATAATGTCTGCCAGTATGTATGGCAGCATGGGGTCCACAAATATGCGGATGGAATCTTCGCGTATAGTGAATTCAGCCAAAGCCAAGTGGACCATTGTGTTGCGTCAGTTGGAGACAGAAGTGCAGCGCCGTCAAACATCCGCCCGGCTAGAACACGATCTTCAGACTTGGATACGTGAACGTGAAAGTCTAGGTCGTCGTCTTCTTCGTTTGCAACGCCGACGTGCCCGTGTGGAAGAATCGGCTGCAGACGATACCGAACCGGAAGATGTGACTCCGAAACTTGCAGAGTTTGATGAACAGATTCGAAATGTGACCGCTCAGTTAGAATCAGTTCAGGAGGCTATTCGTGAATGTCAGGCGAGCATTATCGAACTGGACAAATCTGGTCCAAAATTACCTAATGTATTGCCCACACGCGGTCGGGTTAACAGCTCGCGTTCGATGTCCAACCCTACATTGGCTGTGTTCACTAACTGCAGTCTTACTGAATCTCGTTTTCTTCTCGGTCAACTGTACGAAGACGCCGTGTCACGTGCGCTCTTGGTTGCTCGACTACAACAATCGGAAGCACAACTCCGAGCCAATTTATCCGTATGGGAACAGGAAAGGGAACAAGAAATGGAAGTGCTCCGATTAGCCATGCAGCATGCCGGATTACCCACGGAAAGTGTGGACAATGTACTTTCAGTCGCTAATTCCGGTGATCGCAATACCCGACCAACCAGTGCCACACCGTGCCCGCAACACGGCCTAGCCAGCCAATCCGGGTGCGAGTGCTGTTCAATCACCAACGGGATGGTATCGGCCCCGCTCTCTTCTGATGACTCGTCTGGTCCAGAAGACTCACGTGCTGATGATCCTTCTGCAGAGCGATCACTCGGTCGATACTACGGTGGACATATGATGTCACACTCGATGTATGCCACCTTGGAACCGATTGCCACCACCCGATGCATCCGTCGACATCTTTCGGAGGCGGACGATTCCAGTCTAGATAGACTGTATGAACGGGCCTCTGAAACTGCGTCTCGTTTGAGTAAGGCCCGGGGTCGAATGCTTCAGCCGCAGGATATGCTTGGCTTAACTACACCAGCAGCCTTCGGTCAGTCCACCGATCCCGGCACGACAGACCTAATGCCACCGCCTTCCGGTAGTTTTTTCCTTCGTCGTCCTCGCACTGCCCTCGGATATCGTGGTCCCACCGTGAACGGCTCCGTGGTTCCTTCCGCGCCCCGAGAAACAAACGGCCCGTTAAGTGCTGGTCCCTCACCAGCCATTCGTCGTCGTGTTTTCCCCAGTCAACCGGCATCTAATCAACAGTCGGTCATATGCACTCCGCGTCCCAATCTACCTGCAGTACATAGTATCCCTGGTGCAATGTCCACTTCGCTCACATTTCCTGATACAAACGGTCCGAGCAACGAAACTAATGCGATCAACGGTCCGAACACGACAATCAACGCAACTGATGTATTCAACCGTCTAACAGTTGGCATGTCTTCTTCACCTAGTCCTGGTCGCGGTTCTATTCAGTCACTAAACCGTAATGCGATCATCTTTCCGCCTCCTCTGACCGATACAACCGCCCCAAACGTCTTGTGTGGCTCCACACAATCCTACCGACTGAATGCGTCCGCCGTGGCTACAACAGCCGCCGGTGCGTTCACAACCGCAGTCGGTACACCGTCCACGGACACAAACAACCAACCGTTAGCCGCGTTCTTCAGCAATAACAACATGTCTTCTGCTTCATCCGGATTGCCACAATCTACCAGTAATTCTACTACCACATCCGCCACCACCGGATCTACTTCCTGTCCCGTTGTACCCGTGATGAGCGGTCAGCCAGTGCCCAGCTTCCGTGTACCCATGGAATGTACACACGTCGCCCGAGGACACTCAAACGCTGTGCTCGATGTGGACATTGTCGGAAACCTGATGTTGACCGGTAGTAAAGATCGTACAGCTAAAGTTTGGGATCTGGAAACAATGGAAGAAGTGGACACATTCCGTGATCATCCGAACAATGTGTCAAAAGTTCGCATGTGCCCCGTGTCCGGACTAATTTTCACAGTGTGCTCGTATTTCATCAAAGTCTGGGATCGACGAGAATCACGAAAATGCATCCGAACTCTTTTATCTTCTGGACTTTATCAAGACGGAGAGTTGGAGACTAAAATCACTCGCCGTCAAAACATTTGTCCTCCTGGTGAAACAAATATTATGGATATTGTATTGGGTGGTTCGCATCCGTCCCTGTCTCATTCTATGTTCCTGGCCACAGCAAATTCCGTAAAACTGTGGGACCTGCGACGTTATTACGCGGTTGGTAAACTACACGGCAGTCATCAAGCACCTGTGATGGTAATGGCCGCGGATAAAAACCCCACCACGACCGAACCGCAGTTAACTGTGGTTACTGGTTCCAAGGACCACTACATCAAAGTCTTCAACGTAGGTGCGGATGCTTCAGGCCTGCTGACTCCCACGTTTGACTTGGAACCACCGCATTATGATGGCATTGAGTCTCTCGCGTTGCAAGGGAATACTCTGTTCTCTGGGTCTCGCGATGCGGCAATCAAAAAGTGGAATTTGGCTAGAGATGGCCGACAAGAGGTGATGCTCGCTCAAGCACACAAGGATTGGGTTCAGGGATTGGCCGTTACCGGTGACGGGAAAACTTTGATCAGTGGATGTCGCGGTGGACACTTGAAAGTGTGGAACGTGGAGGATTGCATGTGCCTGGGAGAAATGCCCAACGCTCATGATGGCGCTGTGAATGCAGTGCGTACCTGTGGTGATCGAGTCTTCACTGCCGGCAGCGACAAAGATGTACGGTTTTGGCGATTGTTGGATCATTCGCATAGCTAGAGCAGTCACTCTGGCACTCTTCCATCTGTGGGTTACCTGTGCATGATCCGACTACCGAACATCCGATCTACTCTGGCGCTGAAAGTACCAAGCTACGGGCTCGGGTACCTGTGATCTCACACAACTGTGACTGAGCACTGCACACGTTCTCTTTCATCACCGTAATCATCGTGAAGAACGTCGATCGGTTCTATCCATCCAGCTTGATCACGCTTATTGCTTTCTCTCGCCCAGATCATTCACACTGTGATATGAACTGCATTTATATACATAAGTTTGCGTGCGTTTTTGTTGTCTGTGTATATCGAATGTCTTTATTTTATCGAATAACTGTGAACCGCGCATTCATCTTAATCCGCTTTTAAAACTCATTACAGTCAAGTAATCAATTGTTGCCTCAGTCTCCATGCGTTATTTTGCCTTCACTTACCTTCGAAAGAGGACAGTCATAATATCCATTCGCGGTTGGTCCATCTCTCGACTTACTTTCATGCTCCCTAGATCGGCGTCATCCATTGTGACTGTTACTTTCAGTCTTGTTTTCTTTCCTTATTGCCGTCACCGTCATCTAACGTCAACCAACCAATGGATCGTCTGTCTTGCAGAATCAGACAGTGTGTATGTAGTCTTTTTTCCTCCCAGAACTCTCTGAACCAAGCACTCAGCACCGTCACTGCTAATCGTGCTGCATTCACTTCACTTCGTTCAACACTCACACACACGCAACATCTGGCAGTCTTGATTTTCCATTTCGCAAATCAACTACATTTACCACGAAA
>STRG.64705.10
TCAAAAATACCTTTGGAAATAATCGAATTGTGTGCGACGAAACAAACAAACAAAAACATTTTTATTTGCATTTATGTTCACTGCATTATTATCTCTTTTCTCCAGTTGTGGTGTTGACACCGTGCCTGACTCCAGGGTCGGCTCAATGCAATGAAATGGGCCTGTCGGACGATCTGCCCTAGACTGTTAGTCTGCAACCTCTTTCACCGTCGTGCAGTTCCTTCCATTTCTCCCCTGTTGTCACTGCAACGGACTTCGTTCTTTTCGGATGCTACTTCCAGTGTTCTTTACTCATGAACCCAGATCACAGATTTGTGTGTGAATCCTACGGCGCAAAGGAATTGGTCTTGGATCATCAAAGCGCCACATCTGGGCAGGTCGTTCAGGTCACCGTGATAGATACGCACCCTGGATGGCACAAGCATCAGTTCACATTCCACTTCTTCGGTCATGAGGGTGACTCATCTACCGTATGTGACCTCGGTTGTACGCACATTGGTAATTGTGTACGCTGAATTCAGAGAGAGAGAGAGAGAGAGTGCATGTGTTCCGGTGACCTTGAAAATCGGATAGCATTTATGTGTAGAGTGTTTCCCCGAAAGATTGCGTCTGTGGGTCCTGTCTACCTCGATGGTTTCCATCTCACGGAATCGTCAACATGAATACTGACCTTGGCATTCAGGTAACACTCCTTTATCGCCAGCCAATCTCACATCACCAGCACGCAGAAAGGAGAGGATGCAGTGGCAGTCATAGGGTTCAAAATGCCCTGTGCCTTCGTATGTATCATACAACAAAAGATCGGCAGATTGTTCCAGTTCTGTGTGAAAGATTGCTCCTGTTGAATGAATCCGAACAAAAGAACTAACTGGATGATTTGAGTATCAAATGTCAAAGGCAACTTAAATTTGGATCTCGCGTCACTTGCACTTTGACAACTTTGGGCCTGTGGAATATAAAGGTGGCCTGGTCCGAACACTATTTCAGGGATCACGACGTATTTGGACGGAAGACATGTTTGACATCGAACTACGAAAGTTGAAAGAAGCCTCAACCGAAAACGCTTATCCCGATGCGCTTACCGAAAGGCACGGCAAGCCCAAGGTTATCAGACAAACAACTTGTTCGGCAGAGAAATTACTAGTCACCCTTTGTCTTCCATTCAAAGATGATGACGTCAATTGCTTGCTCAAACGACGACTTGGACCAGCGATTGCCCAAACATATTATGCAGCTGACCTCAGAATTGTTCATCGAACGATTGGAATCCCCACACCCTCGGTGAAACAACGTCTACCTCTGTACACTAAATCGAATCTGATTTACCAATTTCAGTGTAGTTGCGGAGCCGCTTGCGTGGGTCGAGCAGAACGGCAGTTACGTAACCGAGTGATTTAACATATTCCAAATTGGGTACAACGTTTTGTGATGCAATCAGGGTCAGATCGAACGCATAATAACAACGTTTGAAATCATAAGATCCCGTCGTCGGCCGTCACTCGTCATCTGATGACGCAACATCCAGCCAACCGAAGCACTGCGTTTCGGGTGAAAAACGTGGCAAAGAATACCAGGCTATTGAGGTTTGCCGGAGCCATTGCCATACATCAATGGAAACCTATATTGTGTCAGCAGAAACAACTCTTTGTTAACGTGTTTTTGCAATGGTGACGTAACTTGACTTTGTAATTCCCTCTATATTTGTCGAACGTTATTGTTTTACATGAACTTATGTCGACAGTATCGTTCTGCAGTATGCACAGTGTTGAGGTGCAGCGAAATCGTCCCGGACATAAATCGTGCTATCTTGCAACGCAGGCTTTTCTTCTTCCATCAGAGTCAGACCGTGTTTCGGGCTAGGGCTCATTCTTTATGCAAATACAAAAATCCTAGTGTCCAACCTAATGGATTTTCACATGGGCCTAT
>STRG.23296.2
CGGATACAGAGAATGTTTACACCGTTTTCTAATGACTTCCAGACCATGACTGGCGTCTATAATACAGTAGAACCTGCTGTAATTGATGAAACGATGCTACGGAATGCAGTTTTTTCCCAAGGACCACGAGGAACAGCCGGGAATTACGCAAAAAAAGAAGGCATTCCTTTTATCACAGTAACTTGTCTTCGGTTGGATTATCAAAATATTCTGAAAATAGACAACCTTCGGTCATTCAAAAATCTAGTGAAACTGCAGATGGATAATAACATCATAGAGAAAATAGAGGGATTGGATGACCTCATACATCTTCGTTGGCTTGATCTTTCATTCAACAACATCGAACGGATAGAAGGTCTCGATAAACTTGTCAATATAGAAGACCTTACATTTTATAATAATCGCATAAGACGCATTGAGAACATGGATAAGTTAGCTAAACTACAAATTCTGTCTATTGGGAATAATAATCTCGATGAATTGGAAGACGTAAATAGATCTCTTCTTTATCTACGTCGGTTTCCTCTGCTTAAATCAATCTGCCTTCGTGGAAATCCAATCTGCGAACAACCACAGTACAACAGCTTTCTGCTCGCCTTTTTACCTCAGATCGTCTATGTGGATTACAAGCTGACGAAGGAAGACGCTAAAGAAGAGGCCTACGAAAAGCACCAACTTCGTGTCGATCAACTGAGCGCCCAAGAACAAGCTGAGAAAGAACAACAGGCCATTGAAGAAGAACGGCAACAAGTAGAAACTCTTCACCAAAGAGCTTTCGTTTCTGGACTGGATAGTGATACAATTTTTGATACATTGTATAAAGAAGATCCTGAAGGCAGAGAGTTGCTTGCCATACCTGAACTATTACATTGCATCGAACAATTTTCGGAAGGCTTCAAAATGAAATGTAAAGCCATTTTCAATGCGGGACTGGAAGGACTAAATCGACGTGATACCGAAATGAAGTGTTTCTGGGCTTGTGTTAGAGAAGCGAAAAAAATCAACGGAGAAAATGGGCAAACTCTGATCGATGAATTCAAGGTTTATCAAACTGAGCCTTCCCGAATGATGAGTATACTCCGTGCACCACTCAGTTCTACAGAGTTCGATTTCATAAGTACCCCGGAGTGAGGTGAAGCCCTGATATTCTCATGTTGTCAATTGTGAAGGCGAATAGTGCTGACTTCAGTTTCAAATTTGATAGCTCAGACAATTTTGCATGAAAATTATCAACACACCAACTCTTGTGACTCTGACGGTACTGTAACTATGTGGACAAGAAATTGATATGTGTCGCCACCAAATTCCATGAAATGGAAAACCAGTCAGACGCCGTTGCTGTGGAGTTTCTGGTGTCCGAGTACACGGAACGCCTGCAGAAACTATGGTACGAACTGATGAAAAACGAAATGATATTGGTGGAACAGTTGGAAGAAGTTATCAAAGAATTTGAGCTGAACATAACGGAAGTGACAGAATCTTTCCTGGAAAAAGTTGAGGAATACTTCACTGAATGCCGAGAACTGCAATCCCAATTTAACGAACGCCTGGTGGATACTTGTCCGGTCGTGCTAGAAAGGTTCTTACGGAACGATGGCGATCTAGTGGCCTCAGATGCCTTGTATGCGATTTTCATTGACAAGGAAACTGTAACCAATGCTCTCCAAGCAAGCAACGATGCTCATCTACTACAGATGGACAACTTGGCTGACAATATTCAGTCGCAGGCCCGGTCATGGCTAGGTCAACTGACAACAGAAATACATGAAAAAGAGGAACACACACGAAATCGAAATCGTGTGATCGAAATCAACAGGGTTATTGATGCATTTCGGGATGCGCTTGATCAGCTAGACCTTCCAACCTCTGCGGAAACGTGAAACTTAGAGTACCGGGGCATCCGCAGACTCACGCATTATTTCTTATTGTTAATCATGCTTTTTCTTTTTAAAATTTGTACCATCACCGAAAA
>STRG.80114.1
GTCTGTAAGCCCAACCAAGGAAGGAGAACGATACGTTTGTTGTGCACAGTAGTAATTGTCTAACCAGAACTGATACTGGTATACGGATTTTCAGTTGGTTTTGCTCCACATGGTCACAGATGATACGTATGACCTCCCGACCAGGAACATTCGTAAACAGTGATTGGAAATCAAATGAAGCCATGTGTTTCCCTTTCACATTGATCTGGTCCAAAAGCATTACTACTTCGAAACTGTCTGGATTAGAACATTTGGTGCCGTGGCCAGGATGGATCTACCATGGCCGGAGCCGTCTGAGAATGGCGACATACGGACCTTCTTGGAGGATTTCGAGGATCTGGCGTAACTCTCGGGGATCCAGTCGGACCGGGTTAATTTGACGGCCCTTCGAGCGCTTCTCAAGGGCAGGCAGCGGGCAGTGCTGAATGCGGCGCGAAGGGGCCCGAAGGAGCTGAAGTGGGCCGCCGCAAAGTACGGCCTGATTGCCGGACACCCTGGTCGACCGTCAAGACGCTATGGGCCGGTTCAAGGCTGCCCAGCTGGGGGTTGGTACGGATCCGCTGGTGCAAGCCGTTGCGCTCCGCTCACTTCTGGAACGTGCGTTGCCGACGCTGGATGAGGCGTCACGGGCAGACTTGTTGGCGGACCGATTTGTGGATAGTCTGCCGGAGTCCCTGCGTGGGATGGTACGCCTCGCCCGTGCCGGCCGTTCATTGAATTTGGTCCAGCTCGCGGATGTGGCTCGGCAACTGGCCATGCTTGGCGTGCCTGTGGTCAATACGGTCCATGTCCGAGATTCATGGAGGAACAGGGATCGTGTGGAGAAGGCGTACGGTCCACAAATTTTGAACATGGAGGACAGAACAGTGGAAGCCAGACAGTTGGAAGAACTCGGGTGTTTCTGCTGTGAAAATGTGTAACCTGTTTTGGACGAATATCCTGAATATCAGCAGAACATCGAAAAAGTTGTACCAGAAGTATCACTCCTCGAGAATTCAACCATTACCGATGAGCTGGCGAACTGTGAAAAATCGAACCAAATCCGTGAGAATGCGAAAGATCGCTACCCAGGTTGCCTTGAACATGAACATTGTGACGAGGAAACCGAAGACCTGTCGTCTAATATCGCAGTCACTGAAGCTGCAAGCTATGAGGAAACTCAAACTGAAATCGAAATTCAAGAGCAAAATGAGTTTTGCCCGAAGGACATATAAAGAAGTATACCGGATACATTCCTGCTGGAGACTTCAATCACTACTGATGAAGTGCAAAATGTCGGGAAACTGAACCATATACATGAAAATGTGGAAAACTGTAACCGGGATTGCTCG
>STRG.15700.1
GCGGAAAGAAGACATGTATTGTGAGATGCAAGCATTTCGTCCACTCTTGTCGATCGCGTACGTGAAACACATCAGTTTATATATGATAGAGTACATGGGATACACAGTGGAAGAATGAGGAAAATGTTTATCACTAAGACTACAACAATTCTTCTTGTGTTTGTGGCTAATGCCAGGGAAGACAGATTGTTTGCAATGATTGTTTATGTGCCCAAAGAGGGGGGGGGGTGGTTTCTGTCTTGACCAACATAGCTTCGCTGAACGCCAGCAGTTTTGCATTTCGGTTGCATAATCGTACTTTGAATGACCGGGTCAGGTCAGCTCGATGACCTGTAGATAGTAGAGGCCTGGCGATAGCCGACGCCGGGTTTCTTGCCGGATTTTGTTTTGTGCAGTCCAAATGAGTCATTGAGTGCAAAAACCATTTTGGAATGTATTCAGTCACTCTTTGAGTCAAGTATTGTTCTGTTCTGCCAATATACGTGTCACCACAACTGCAAGTGAGCTGGTAAACAACGTGAGACATTAGGAGCAAGATTACTGTCAGAGTGATCTAATTTTATTTTCCTAGTGGTCTGCACTATGCGTAATTGGGCTGCCATATATGTTCGGCCCAGAGCAGTGCTTAAGCTTTGGCGTGCATGGTTAAAAATGTGATCACCTTTAAAAGGAACAAATAAAATAACTTGCTTTCGTTCAGCTGTTAAAATGGGCTCCTCTTTACATCGTGGTTTGTTGTGGTGCTCGATGAAAGCTTCTGGATAACCATTGGCCAAAAGGGTTTTCTTGATAAATTTTTTTCTTCTTTTTGCAGTTGATCAGAGGTGCAAATTTTTCGGGCCCTGTGGAAAAGCGTTCTAACCGAACCACTTTTGTAAGCAACTGGAGCGAAACTAGAAAACTGCATATAAGTTCCGCTCCACGTAGCTTTTCTGTAAATGGCTCTTTGCAGTGTACCGTCCGGCCGCCTTGTGATTAAAACGTCTAGAAAGGGTAAGCTCAAGTTGGATTCTTTCTCATAAGATACAGATAAATTCGGATGTATAGAATTTAAAATATTAAAGAACTGAATAAAATCTTCGTCATTAGAAATCAATAAAATGTCATCAACATAATGTTTGTACAAAGGAAACTGGACAATTTGATCTGTCAACCGATTTTTGATCATTCCCAGGAAAATATCGGCTAGTGTAGGACCTAGAGGGCTTCCCATTACCACCCCGTCAACCTGTCTGTATGCTTTTCCCTCAAATTCAAAACGGATATTTTACGTGCATAAAAGTATAAGATCCTTTAAGTAATCGGCTGGGATAGATAGTGCAGTAGTTCTGGATAAAATGATGTCACAAAGATAATCAACGGTTTCTCGGAGAGATACTTCGGTAAAAAGAGATTCAACATCCATAGAATACCTTCTACGAGTCTTTACCATAAAAATGTCTAGAACTTTTGCCAGTTCAAATGAATCGCGAAAGCTATGAGGAGCTAGGCGTTTTCGGACGGGGTCAAGAACACTGACTAAACATTGAGCAAGTTTGCGGCAAGCTGAATTTCGCATGCACAAAATAGGCCTCAATGGAACTCCTCTTTTGTGAATCTTTGGTGACCCTCTTAGATAAGGCGTTTGGGTTCCGATTGGTTTTAGCTTCTTGTACACGCTTTCTGATATGAACCCATGCAGCAGTAAGATTTGTAAGTGTCTAGATATTTGTTTCTCGATGAGTATATTGTTCTCTGGTGTCTTGTCCAATACAAATCTTTGACCATCTGAGAGAATAGTGTTCATCTTGTCAATTTGGTCTTTCTTCTTCATGATTACCACTCCTGGGCCTTTCTGTGGTTCCGGAAACATCAAATCATTCATTTCTTTTAGTTGTTTGATGGCAACTCTGTGCTCCGAAGTCAAGCAGCATCCTTGACGGATGGGGGCAGAAATAAATTGATCGGAAATATCCACAAGTTTGGCTTTGAACCACCCGGCCTTGTATTTTAATGTAGGTTGTGGGTGTTCGACTTGATCATATAAATTTTCAAACTGTACCTTTGTTTGCAATTCGTTGACGCGTTTCGGTGGAACCTTGGATTTTAGCCCCGTATTTAGCCTTATTTACCATCTGAGTTGTCATGTCCCATGGGTACTGCACACCACGCCTGGTGGACTATAACCGTACTTCCGTTTATAGACGTCTTTAATCGCACGACATCGACGAATACATATCAAATATATGACTGACAGAACTGGTTAGTCTAACCGCTATTGTCTGACTATGCAAGAGGCACGAGAAAAGCTAATCGAGGACCAAAACCCGTGCTTTGCGAGGTCGTCGAAGAAACACAGCATAACCCTGACGGGGCAGTGAACCAGCGTGCACGCTGATCACACAGCGCGAGGTTGTACACACGGCGATGAGTATTACCGCGTTTCAATCGAGTGGATCATCGATTACCACCGAACCGATCACTGCTGGTAAAAGCTAGACCGAACAGGTCCAAGTACACCATGAACCGGGAAGGTACTCTACGCATTGTGAGCCATTAAGACTCGACAAAAAACCGTCATGACTAGAATCTTATCACTCGCACTCAGAACGCACTCGTCCTGTACCTGAGAAATATCTTTGTTTCTTTGTGACGAGCAGACAAACTCAAATGACGACCGTAACCGCACTGTATCAGACGCAATGCTTTCTTTTCGCTCAACGATATCTGTACAATTTCATTTACATGTCAACAACCAGTCAGTGACGTTCATACACCTTTCGTGATAGATAATTTTACCGGCTTTCCTTCGATTCCAGCGAAATCGGTAGGAATCAGGTTTGATCCAGCCAGCTCTACTACTGAAAAGATATCTAAGCCTGGAAAATTTCCCCTAATTTATCAGTGGAAATACCCGTATCGAACAGAACAGGCAGACTGCTTGAAAATATAAAATAATGTAGTGGAATTTCTAATCCAGGTTACCATAATGCTTTCATCCCGATGACCCAACAGCACAACTACCTCTCATGCGATTCATGGCAATTTCCTCCACTTGCTACTGACAGCAATCTCAGCACATCCGGAAGCCAAATAAAGGTGATCTTCCATTTCTTCATTAGTCCTTAAATAAAATCGTACATGAAGCCACCTAAATTAGGTGCCTTGGATTATTTTTGATCATATGAGTAAATGCGATACCCAGCCATCTGAAAGCCTCAGTCAACGGAACACACGTAGCGTTTAGTTAAAGTCAATTATTTATATCTGGAAAGAAATATTCAAGTGATCACCAAAAGGTTCGTGACTTCGAGATGAAGTTGTGCAGATTCAGCAGCTGTCACACGTGATACGGTCAGGTACAGCTTCGTAACCACGTACATGGATGAGCCTAAACCAATCAGGATCAACACGGACAATTCCGACAAGAGCTCCCTGTGATTGGTCATCTTTGAGTCTACCATTTGTATTCTCTAATTTAACATATTTATACAAAC
>STRG.62188.1
CCCATGGTGGAAGTCAAAAGTCCGCAAGGCCATCGTTATTCGTGGGCAACGATGGGCGGCGTACAAGCTGTACAGAACTCAGGGGACATGGAATAGCTATAAGATGGCTAGGAACAGAGCTCAAGAGATCCAAAGAGTGGAGAAATATGCCTTCGAGCGTCGGTTAGCTGCGTCGGTCCGCACAAACCCAAAGCGATTCTACGCTTACGTGCAATCTCACAAACGTATGAGAAAGAGCGTAGCAACTTTGGAAGGAGCACAGGGACGACTAGCTCTAAACGACGAAGACAAGGCTGACATGCTCTTGGAATTCTTCAAGAGCATATATCGACCAGAAAATAGTTTGGAGGAAAGAATGGAGGGCCCACAGGCGCATCCAATACCCGAACTTACTGTAGGAGAAGAAGAAGTGTACGCGGAGTTGCAAACGTTGAATAGAAATAAAGCAGCAGGTCCAGACGGGATTCATCCAGCAATCGTTCAGCCTCTGGCCGAGGTCCTGAAGGCTCCGGTGACGAAGCTGTATGAAACGTCACTTAGAGAGGGAATTGTGCCGGGAGACTGGAGGAGAGCAACAGTGGTGGGCATTTACAAGAGTGGACCCCGGCAAAATACGGAAAATTACCGGCCGGTTAGCTTGACTTCAGTACTGTGTAAGAGCCTGGAGCGAATAGTCAAGAAACAGATCTCTAGGCATTTGGTTCAACACAACCTCATATCAAATGCTCAGCATGGGTTTGTGGCAGGGCGATCCTGTCTGACGAATCTCCTGCTGTTCCTCGATGAGGTAACCAAGCGTCTGGACGAAGGGCAGTCGATTGCGGTCTGTTACTTGGACTTCAGCAGGGCGTTTGATTCCGTGAACCACAGATTTCTGGACGTCAAACTGCAGTCCATGGGAATTGTTGGAAAGGAAAGACAAGGGATAAGTAGTTTCTTAGCAGGGCGAACCTTTAGCGTTAAGGTGGGGAGTCATGTTTCAAAACCGGAAGGTGTCCCGAGTGGGGTACCACAGGGCTCGGTGCTCGGCCCTCTGCTCTTCCTCATCTTCATCAACGACCTAACACGTGGGCTCACAAACCCCACCTTTATGTTTGCCGATGACGTCAAGATAGCTGGAGTAGATATAGAACTTGACGTGTTAACAGTACAAAACTGGGCACGGAAATGGGACCTTCCACTAAACCTCACCAAGTGTCAATGCTTGACCACAAATACAGGGGCTAGTAAGAATGGTGTGGGTTCGTTGCAAGTAGTCTCGCAGGTCAAAGACTTGGGCGTTATAATGGANNNNNNNNNNGCCCAGAGCGCTATTTTGGCACATCCTTGTTCAGGACCTGCGTGACGCACGTGCTGTTTGCTCACACGCTGCTACTCGGTTTCTCGTTGTTG
>STRG.58001.1
GCAGATAGTATGCCAAGACGGGTTATTGGCAGCTCGGGAACGTTCAGTTCGAAAACAAAANNNNNNNNNNNNNNNNNNNNNCTGCAGTTCGTCCCTGTTTATGTTCTTGTGCCAACGCTGCAATTCCCGGTGAGCGCCCACAAAGTTCGATCCATTATCTGAGTATATATCGGCCGGTACGCCTCTTCGGTTGATAAATCTTTGCAAGGCCCGTAGAAACGAATCGGTCGTCATCGAATGTGCGACTTCTAGGTGTACCGCACGTGACTTCATGCACGTCATGATACATCCATATCGCTTTTCTAATCTTTTCCCGCACTTGATCCACAAGGGCCCGAAATAGTCCAACCCGGTGTCACTGAACGGCCACCAGCCCGTAGTCACCCTGCATTCTGGTAGTGGGGCCATGAGTTGTTTGCCTGCTGTGGCATTGCGTCTCCTGCATTGCACACACCGTCGGATCACGCGTTTTACAGTCTCTCGTCCTCTCAACAACCAAAGACGCTTTCGGATGACGCTCGTCACGTGACTTTCCCCGGCATGTCCCTCCACGGCGTGGACGTGTTGAATCATTAGCTCTACT
>STRG.32388.4
GTCGGATCCCATTATCGCCCAGGGTCACTGCCAATTAACTGAATCGAAAGCGACCCTAAAGTCGATGAAAGAGGCTACTGTTGGCTGCTGGACTTGTAGCGGTGCCCCAGTATTCGACTTAGTGTTAGAATTTGATCCATGCAGCCTTTACCACATGGTAAACCGCCTTGGTAGGGTCAGGTATAGTAGTCTTTTGTAACAGAGAAGTGGTTGAGTAGCAGCACGCAGAAAATCTTTGCAACCACGTCGATCAAACTGATCCCCGCGTAGTTCTCTTGCACTGATTTGTCCCCTTTCTTTGGAATGGGCAACAGAACAGATGTGCCCCAATCAGTCGGAACGGCTTGTTTCCGCCATATGGAGCCAAGTAGAACGTGTAATTTGTCGATCAATGACGATTGGCAGCACTTGTAGACTTCAAGTGGAATGCCGTCTTCTCCAGCAGCTTTTTTTGTTCCTCAGCTGATTGATAACTGTGGTGGTTTTAGTTGTGATTGAGAGATCGCAACTGACACCATATGGTTGTGCAAGAACTGGAGGTTGCAGGGCCGTCGTGTGGTCTGATGGTTGTTTGAGCAACCGACGCGTTGCGAATGAGGCAGAATAGCTTGCCAAGGTCACTGATCCCTGCTGCAATCTCCATTTTTTCAGCTGTTTCTATCCAGTACCACTTATGACCATCTTTAGCGGAGCGCGAGGCCTCGCGTTGCAATCTGCAGGGGTTCGCCACTTCCTGATAGCCGGGTTTCATGTGGTTTAGTTGACAGTTTAAGTGTATCCTCAGAGATCCAGTCTTTTAGACACCTTTCTCTAACCGTTGGTTTGATTATCGTTCACTGTTCTTCTGCTGGAGTTGAATCCGGTGATACGTTGGTTACTGTGGGTAATCGGGTAACGATTGCGCGTAACAGCGCTTGGCATTTCCAGGGCTGTGACGCTGATGCGGGTCGTCGGAGAGGCCTTGAAGCGCGTGGACAGATGGATTCTGAAGCGTGCACGAACAAGAACGTGGTCTTTATCGTTTGTTTCGCGTCGCCGCACCGTGGTACGCTCGACAGTCTTCTACAGACGATACACCATGAGACTTTTCTAGGATATCGTCGATTTGGTGCAAAATGCGACTGTCGTTGGGATGCCACGTCAGTAAGTGTTTTTTAGGGTACTGGAAACGTGTGCTGCGAACGATCATTCTGTTGGAGTCGGCGAAATTGGCCACGCGGTCGCCGTTCCCACAGCGTTGACCAAGGCAAAATTTTCCCAGGACGACTGTTTTGTGCGAGCGTTTCAGTCTCCGGCGATGAACAGAATGCCACTTCAGTGAACCCAATAGGCTAACTTTTGGAGGCTGCCGTAGAATTAATCTTTAATCTCGCTGTCTGCCGCGTTGGTCGGGGCACAGACCGTAATCATCCTCAAGTTCTTCGGGGAGCCTTTGAAACGTGCCAAAAAAGTGTTGCTGAAATGGACTTCCAAGTGGTTATTGTGCCGTTTGCTTTATTATTAATGGCTAATGCGACGCCATGGTGCCCGGAATTGTCTGTCGAGTCGCTTTGATAAATCCAGTAAGTTGCCTCTTCTGGCACTTTTATTCACCGAGTGCCGGAGTTAGGTATGCGGACTTTTGAGAGACAGGTTGTGTCGATGTTGTAGTTTTGCAGTATCCTCATTGTGAGGCTTTGGCTGTTCACGTCTAATAGTGTCTGTACATTCGAACGAACTATATAAGCCTGTGTTGCTACAGTCGATGATTCCAACTTGTTGTCTTGACACTTGGGTCGCTGGATCATGGGGCGCGTCGCCTAATGGGGACGCCGTTGCATGGTTAGAGTGCACGTTTTCAAAATTATTCACAGAGATACACAGGAATATGGTACGAGGTGGTGTCCCCAGTACCGCTCGGGACTGTTGTACTACTGGGTCGCCCAATCAGGAGAAGGAAGTAAGTTGATGGTACCTCATTCGGACTTTTTGTTCGAGGATGCACGTCTAGCTTTTTCAAATTCAGGTGCAGCGTACAAGGCAGCAGGGTTGTTCCAGCTGAGCCGGTAGCCTGTTGTGCTGCCTGTTGTTCTGTAGGCTGGGCATTTTCTCCTTTTTAGCTGTTGGATCAACGGATCTCGTCCTCTCATTCAGTAGTATGTGTCTTCGCATGCCGAACACTATATCGCCGAGGTTTTTAGACCTTGGTTAACTTCAAGGGGGTTTAGCCCATTTGTCCAGTGGTTTGGCCAGGTATGGTCACTGATGTATGCTTCAGCTTCGTCGAACAACAGGTGAGAGCTGGGTGAATGATGAAGGATGCCCCAAGGGACAGTCTACTCTCAGACACCCCATACCCTCGTTATGCCATAGTGGTTTGGTTCATGGGCGTTTTCCGGGTTCATCGCTGGCCATCCTCTGATTGTACCTTTGAGGGTCACACGTTTGTACAGTCAAAGGACACTCGTGCTTCTTGGTTGCTCTACGAAATGTGTAAAGGTTTACCGACTAGTTTACGAATTCTCACGGTAAAAGCATAAATCAGAGACACGTTATCTTGTCGATATAGGTTGAAAGGTGGCTAAAAGTATTCTTATTGGACAAGCACTGCTCTGCGTGTTAAGCTATGGCTTCATGTTCAAGATGGTTTTTGTTATTCTATGTACCATGACACTGTTTCACATGTCCGAGAGAAAAAAATGTGATTTTCAAGGAATTGAATGTCTTCTTATCGAACTCTTTTGGAACGGTCGGCGCTGACTCTCCTTGATTGTGCCTTTAATGGTCACTCAGTGACACAGATAATGAGACGGTCAAGTGGCTCATCTGGAATTTAGTTTATTTATACCGACAGTCCTTGGTATATCAAGTATGCAAAACCAACTAAAGTATTTCCTTCGGGGACACTCAGAGGACGGCCGAGCTTCTCCTTTTGCTGCCTGGGGATCTACCACTACGGATTTAGTCTCCCTGTTTGATCTACGGTAATAAACCTTCACTGGCGAGTAATAGCAACTACTACAGACTATCGTAAACGGCCATCGGATTTGGATTCTCTCACTCTGGTCCGCATCTTGGGCACTTTCAGTCAACGCCCAAAAGTGTGTACACATGCAGATCGGCGGATTGAGACCGAATATTGTCTACGCTGCCCAAAGTTCGGCTTTACGGATGACCATTTGTGAGCGTGACGTGGCTATGGTAGTGAATTCTTCATTGGAGACTCGGGACGAAACTGTCAGGATATATGCCTCAATCTGGAGCATACTCGGTGCTGTGCGACGTTCATTCGAGCGGCTATCTTACGATGCCTTTCGGTTACCGTACGCTTCCCACGTAAGTCGATGACTGGAGGCTGGTGAAGCTGCTGCTTTTCTGTGCACGGCCACTGAGTTACAAAGCGTGAAAGATTACAGCGGGTAGCCACCCGGCTCACTGTTGGACTGCGTGGGACCAGCTACGACGTGCATTTGCAGATAATTAGATTATTTCCAGCGGCATATCGAAGGGTAAGAGGGGACCTGATCTTCATCCAGCGTTCAAATAAGTCATGAATTGCAAGCGTAATTCACATTTCCGGATTACAAACACACGAGGAGGCATCCTGTGACACTCAGGAAGTTGCAGTCGACTGGACGACCATTGTCTACCGTCTATCCAAAAATCCGACTGACTTGTGGAACTCGCTGCCAGTTAGCGTGGTAGAAAAGCAACAACCAAATGCGTTCCAAGATAAGGCTGGGAGCTTATGTGGACGAGAAGTTGCAGGAATCTCTCCTGGGGCCCGCAGTCTGGAGTTGTTGGTGGCTAGGATCATACGGGAAGTGTCCCAGGACCTCTGATCCTGAATAATGAATGGGAAGGCACATCTAGCCAAGCCAATTTATAGAGTACGATTTGGTGTTACTCATACTGGAAGATATTCCTTCCGTTTAACAGGAGACAGAAGACTGAACACAAAAGGCATAATGACGTCGCAACCCGTTATTGACCAACCCGGGGCTCCAAAAATGAACTGTTTCCGTCTGTCCTAGCCTCAATTCCTCTACCCCGACCTTACTTTGCTTGTGCTGGGGTATCGCGAGTTGTAGGTATTCGGTATTGGTTTCTACAATGCGTAGAACTGTGCGTTTAGCGTGGGTCGGTCTGCAACTAAATTCGAGTAAGCGAACTTACTGTTATTGTGTTGTTCTTAGAAAGTAGGTCGAGCGTTTTTGATCTAAGATTTCATGAAATGTTTCCCAGCGACAGTAGTATTAGACAAACTGCTCAGTTTTCTTGGTTTATCGTAGTTAAGCCATCCGTTCGCTCGAAAACTTCCGTCGATAACAACCCCATTGATTGACTTGATGTGGTCAAATGTGGATGTTTGTTCGCTCTTTTTGCTCCGATTTATTTCACTTCCAAATCGATTCTGTTGCGAGCTAGTTACCAAAATTGGAGTACAATAATGTTTGAAGGGACTGATCTAACTGAACTTAGCAGAAATATATATATTCGGTAACTGTTGATTCTGCAGGTCCACTTACTCGGTGGTTTATTTGTTGCTCATTCCTGACACTGATCGTATGGAAGCGGAAATATCCAGTGGCCGATGCCGAAGGAGTCGGCGGTTTTGTATGGGATATTTTACATTCATTTGTTTGTATTCTAAAAGGAATACCCGGTTATGAGGTAACGTTACTTCTAAGTTCTTGGTGTTCTATTTCGGAGTATTCTTTTGTGTTTCAGTAACCGGTGCCCGAAAGTCAGAACACGAATGAGTCACGTTTCTTTTGAATGCATTGCAGATGCGCAATGCAGTGTACTGCTATCCGAGCTCTTCTGCTAATGAGATTCTGTGTCTTTCTGTTGACACTCTGTAATGTCGCAAATAGTGCTTATACGCTATGTCAACATGATGCTCTGAACCTAACTGATGTGGTCACTCGCGTGTCCGTCAACCCGAGACGCATTTCCACTCGCAGTTCGTCAGGTGATCATTTGCGAATCCATATCCATTATGACGAATCTATCACCGTGTTGAATGACTTCGACTATATACGCAATAATGTGGTTGAAGTAGCCGCTGAATTCTGGAAGAAAGCTTTACGTCTGCGGTTCCCCATTAAAAGCGAGCGGTTGCTACTTGACAGACTTTGTGTAGATGGTTTAACAAAGTTGCAAACAATGAATGGCAACTCTATTACATTCTGTGTTAACGGCTGTCGCAGTGTGACCAAGTGCGGACCTATTCAGATTCCCGCAAAACATCTAAACCGGTGCCGTTCTGTATCTAGTGGATCATATGCTCTTTCCGGCGAACAGGGTGAAGGCTTATCGGATACGGACTTTGTGCTGTATATCGCAATTCTACCAACGTCTAAGTGTAAAACAAGTAAAGTGTTGGGATACGCATCACATTGTCAGTTGGCTGCAAAAACGGACAGACCGGTTGCTGGTTATATCAACTTTTGTCCGGGTGCATTAAGTCAGAAACCGATGGATTCAATGCGTTCCCTGTTCATCGCTAAACATGAGTTACTACACGCATTGGGTTTTTCAAACAGCCTGTTTGCCATGTATCGTGATCCTCTCGGTCGACCGCTTACGCCACGCGATCCAAAAACTGAACTTCCTGCTCTAGGATGGTCTCAGACAGGCTCGGTTTATCAATGGAGTTCAAACGTGGTGAAAACTGTCACGCGACGTTGGTTAAGCGCTTATGGCAATCAAACTAAGGAGGCACATATCGTGGTCACACCAACTGTTGTACGCGTGGCACGTGACTTTTTCAACTGTCCGACACTGGACGGCGTGGAACTGGAGGATCAAGACGAACGGGGTGTATTTCTAACACATTGGGAGAAGCGGATTTTGGAGAATGAACTTATGACTGCAACGTACACGAATTCCTACAGAGTTTCACCAATCACACTGGCAATGATGGAAGATACTGGCTGGTATTTGGCGAACTATTCAATGTCGCACGACTTCAGTTGGGGACGTGGTCGAGGTTGTGCCTTCGCAACAGCTAGTTGCTTGGAATATATGCTAGAGCAAAAGAAGCGGCTCCATCCAGTGACCCCGTTTTGTCAACAAATGCAACCACCTAAAGAACACACTGAGCAGCTGGGAGTACAAGTCAGCTGCACACCCGATGGAGTCAGCTACGGGTTTTGCAATTTGATGGTTCATGCAAAGCCGCTCGCTCCACAATATGTGTATTTTGTACAGCCGAAACAAGCGGGTAATTGGAGTCCGGTTCAACCTTTATCCATCCTGGAACTGGGGAACGGATGGACAGATGACGCACGACCATTAGACTACGTTGGCGGAAAGATCGCCCTGGCAAACTATTGCCCGTTTTTTCAGGAGATTGAATGGGAACGCGATAGTGGTCAGTCCACTGTGAACACACATTGCCATGCAACAGATAATTACAAAAGTCCCCAAATGAACTACAAACTGGAACGATTTTCTTCCACTTCAGTTTGTGTATCTCATGGTCCAAATTGGCGGCTTTCTAACAGGGGCCACATGTTTGCCTTGCCGGTTGAAGGAGCTGGTTGTTACACATTCCGTTGTTCGCGTGAAGAGGGCGGTCTCGTGATCGAACTTGAAGGTGGATTGGCGATTCCATGCACGATCCCCGGAAATCTCATTTCCGTGAAAGCCTGTCTCGTCACACCGGCGTACACAGTCCATGGTAGTCTGATCTGCCCAGATTGTCGTCTGTTGTGCGATCCTTCTGAGTGCCCTTCAGTCTCTTTCGGATTGTCAGCTTATCCTGTCATCGAACAGTTTTCAAGCCCTAATCGGACACCCGTTACTGCAATGTTCGCTTCTCGCCCCAATAGACATCCTCGATTCTACTCATCCCACCCGACACAGTCTCCAGTGTTTGGCAAAAAACCGTACATTGAGCGGCAGCAAATCCTACCGGACCAGTGCCCGCAACTAAGATCGATTTCTTCTCCCAGCATTACTCGTTCAAGTTTCTCACTTTGCCTCCGGGTTGTCATCTGCCACTTTCTTTTTCACCTTACTTTTTTCCCACGTGATCATGATTGTATCCGATGGTGATGCGGTCTCTGTACATGGAGAAATGTTGGTGTCTTACATCATAATGTCTTTCAGGCTGGTGAGCATCTGAGTTGTAGACTCCTTATTTCTTTACTCCATCTTCTCTGCCCGAATACTTAGCCGACATTTGATTACTTCCTGGTCTGTTTTTGAGGTTATGACTATATTGTTCCTCCACGAGTAACCATGTTGCTATTTCTTTTGATGCCATCAACAACTGGCTGCAGCATTTTTCTGCTTGCCTTTTCGTATGCTTCACCTCAGTCGTCGCCTTTTTTGCTTTCGTTGTTGTGACTCTTAATGTTGTTTCTCCATGTACGACAAAGTTATGGCTTTGAAAAATGTCTCGTTTATTACATATGACTATGAATATAATTACTCAGCTAAACATAATCGTTCTAAATATTGCTTTTTTCAGGATAGGTAGTGCGCTGTTTCTTGGTCTTTGAAGTGCTTCTCAGAATTCCGGAAATAACTTAACTGAGTAGTTTCTGTCTGAAATGCGATATAAAGAATAAAAATTGTGCTTGAGGATGAACAAACTGAATGTAAACATTGAACCCCAAATGAAGTTCACATTTATTACCCATAAAATCGACGTTACTTTCTGTTATCGTTTTCCCCATTGTATGTTATGGATTGGGACGTAAACGTTTTGTGGAACGTTTAGTGTAATGTCATACGAAATCGGTGGATAGGGAATAGTTTGGCATAATACAACAGGCAGAAGAGATTTGCGTGAAAAACATGGGGAAATCCAGCCGCAGCCCGGCCGGTTTGCAGCCGGGTCAGCTTGGTCAAAGACGACTGGTCGCCGTTACGAACTCGGTCCTAGCCTGGCTGGTTTCCAGTCAAGTTTGCTATTTGGATAGGCGCTGAAGGGGCTGATGATTTGAAGGCACTTTATGAAGGAATCCCTGTTTTTGGACAAAAAGGTTTATCCAGAGTTTGTAGAGTATTCTTTGTCACACATTCAGCGCAGGGCTAGCGAGTTGTATAGCACACGGACGCGGTTGATGACTACATTCACGAATCGAATGTTGCTTCGCTAGTAATCACAATATTGAAGCTGCGAACCACCGAGATGTCTGTATGGATCTGCAGAGCAAAGTATAGTGAATGAGAAACGATCAGGGAGGACTAACAAGAGCTCGTCATCGGTGGTCGAACCGGAACCGGAGTGATGAAACAAAGTTTATACGTGGGTGGCGATAAAGATGATTACTCTGATAAATGAATGCAGTGTCGCTTCACACCTCCCTCCTCGAAGACTGAAAGATATATCTTTGAAATGTTCAACTATGACAATGCTCGCTTCTCCTGGGAAACGTTCCACACGATTAGAAACACGACAAAAAAATGACTAACAACAAATAGGATGTGAACAACCACTGGTTTCTCATGTTTTTCAGATAGGAAAACGAGATTCAGTATGGTACACTTGTTCGGCTGCAGGATTGCTTTATGACTCGATAATTGCCCCGATTTTTATTGCACGTGAATATGTTCTTTCTTGGGTTGGGTGTGCGGAGCCGTCGCGGAGCGTTGTCTGTCAGTAAAATACTGATCTGAGTTGCCAGAAAAATAACTAGGCGAGCCAAAACCTTCACATGCGCACAGACGGTGGTGTAAGGGTGGCCTCTCTTCCCCACGCACCACTTCTTGTTGCAGATTGGTTGATTGTCGACGGGAGAATCACTATCTGAAAAAGAAACTCAGACCAAACGGTATGATCACGGCTGTCTTTGGGATGATGATTACAGGCGCGAACTAAGTCTATGTGACTGAAAATCGTGCGGTCGCCTAAATTTTTTGTGAGGTCTTGGATACGTGCAGTCGGGTAGCGATCGGCCGTGGTGCTGTTGTTTAGTGCCTGATAATCGCCACAAGGCCGCTAGTTGTCAGCATACTTCTTTGGTGCCATATTTAGTGGAGGAGCTTGGTGACCGGATGTTGGTCTAATGATGCCGAGATCCAGCATGTGCTGAAACCCGGTCTTGGCTTCTTTAATTTTGTTGGGTGCTAAGCGCCTGGCGCGGCAACGAACCGGTAGACTCACTGTGACTGTATGGTGTAGTACGTCAACCGACACCTGTGGTAGCAGGTTGGTAGGTAGTCCATGAAACTCATGTAGGAAGCCCTGGTAGCTATTCGTAGCTGCAGGAGTGACGAGGACTGGAGAGAGCGGTGGCTCCACTGACGGTGTGCCGCTTGTTGAGACATTAGTAGTTATATCCACAGGACGAAAGCCGGGCGGATCAACCACCGAGTTGAAATATTGAAGAGGGTCGATATTAGTGGTCGAGTGAGGAATGTCAGCAATATTAAATTACCATGGTAGGTTACGGCATGAAACGGGGTTCAGTGTGAGTGTGCGCTCTAAGTCTGTATAGGTGTCATCTTAGCTGAGACCATCTCATGGTTTGACTGGCTAAGGGGTCTGTGTAGTAAGGTTCAACAGTGCTTGCCTGTGCGCTGGTGTCTGCTATGAATGTTGTTCTGGATATTCTCTTGGTTATAAAAAAAGCATGAACGTGAGCGGAAAGGACTGACATTGTTATCGTCTCCACCGGTCGACATACACGTTTCGCTGGTACTCAGACTGATACGTGCCAGGCTTGGTGCATTTTGTTCTTTATCACTGGGTTTCAGTGGTACCAACCTCCGCCGGCGTTCGTAGGACTGAGTTGTCGTAAACTGTTAGGACCGTTCACTCTACGAGGTACGCAACATTATCATGATCCCATCAGCTCAGTTAAACTCTCGTGCCGCCGGTGAAGGTTCACTGAAATGCATACGGGCTTAGTCGTCATCTACCAGGCCCCCACGCAGGTGTCGGAGGAAAAAGCGTGTACCGTACAAAATATTCCGACACTATTCTCCCAAGGTTCATTCATCGGCCTTGCCCGTACATGTAATGAGAAAGCGCGGTTTGTGGTCTCCCTCAGCGTTCGGTTCAAGAGCTGCACCATGCCATTCGCTGCTGAATCATACGAAATCCTTCTTAAGTTCTTGGGGTCATTCATGTGAAGGAATTAGTGCAACTGCTTCTGAACTAAGGATCGTTATCTGTTGCAACTTCCTCTGGCAAACCAAGCCTTAGAAACAGGCGTGAGTCATTTATTGATCATGGTAGAGGCCACTCCCGCACATAGTTGTGCCTCGGACCATTTGGTATGGAAACAATGGCAACGAGAATGTTTTGTTTACCCATGGGAGCCTTCTGGAATGGACACGGGCTGTCAGTAGTCACATTTGTCCATGAAAGCATGGAATATAGAATTTATCGACGTGATGCAGAAATCGTTTAGCAGTTTCACCGGTATGGTGCCATGCGGAACAGACTCTAACGGTTGCTTCAACGGGGAAGTTTAGTTCGGGCCAAGATCCCGATCTACCAGCTGTCAACTTCTGAACTGGCGGTTCTTCCCCCAATTTTCTATTGATAACGGTATTTTGAGTATAACGACGCACGGCACATAACCCAATTAATAGCATTCTCCACGAATTCTCCTGGTGCAGTTGTGAAAATTTATAGTGAGTCACATATGTGTTTATACGGAAGTCAAAGTATTTGTTCAGGGCACCAAGGTCGTTTTAAAGATTTTGTGCATCAAATAAGTGCCGGTCTTCAGCACCAATGTGCTAACGTAGTCAGTAGTGTCCGCATTAGAGTTCAATACCAGAAGGATAGAAATGGAATCCAAAATCGGCTTCGGGATAGTTTCAACTGCATCTACAAACCCCGCATTGGACCCTAGCTTGAGTTTCGCCCAGTCAGTTTCTCCAGCTCGTCGAAATCATATCTTACTATCACTCGTGCACTTCAATTATCTGATCTGTCCACCTAGTCCTAACAACCCAACTCACCCCAGCAGCCGTCAAACTCGAAAATATTTCATACCTACCCCTCATTAACCATCGTCTGTGTTCGTTTTTTCTTCCTGTCCGTGTACGTGCACTGGGTTTCCGCTTTCCCTTACACTCTCACGCGCTCGTGCTTTCCCCTCTTGTAATAGTGCTATTTTGAAACGGCCTCTTTTTCATGTTTCCCCTTCTCTTCACAACGTAACTAGTTAACTGTAACCGCTATTCCCGTAAAGCAAATATCTTTCCATGTGAAAATAATAACCAGCTTTTCAAATGTCCACGGTTTTGTCGTCTTTCCCCAACCCTCAGCTGGTAGCACCGCCAGATTGCAGATCCACTTTCTTTTGTCGTCCAGATCCACTACCTTGGGGACTATGTCGGTTTCCACCCGGTACGTGCTCCTGGCTCACGATTAGATATTTGCCCGCCACTCAACCGTTGGCCCCAGTGGCTTTGCTTCCAGGATCCCTCGCAATCCTGCCACCGGATCATGGAATACATTATATCGACGGTTTTGCTACGTTCCACGTGTTAAGTCCATAACGCTCACTGGTGCTAATCCCGACGGAGCGGGGCGCGGTTAGACCCGCCGCTTTGACCAGCGCATATCAGGCGTTCAGGACGTCTGCAACAATGTGCGGGCGTAACTAGGCTGGCGGATCGCACCTCCCGTGTCCAATTCACGAAGTGTTTTTCAGGTTGGGTGTCCAGCACACGGTCAGTTCCATCCACTGGCACCGGTCACAGATTGCACACTCCTACTTTTTCCTCGTCCTGCTTTTGTATGCACACCTTGCACGCCATCACACCTATTCTAAACGATAACCTTCTTGCTCAATTTTGCTATACGGTAATATTGCCACATCCAGTCATCGGTCTTCGCACATAATGACTGAGCAGAGTACAATTTCCAGTTACGCCGGTGTTCTCATTGCTTCAGTGCGCTTAGTTCGGGTCGAAGCGTTTACCACTTTCGTTGCGACAGCATTGGTTCTCAAGTGCAAGTACCGATTACAAAATTTGGCGTCGCGGTCAGTTCCCATCATGGATGTCTGTAATTCGGAGACTGAATGTTCACAGCAGTGCCCGAGAGGTTGAGGATTACATCGAGCGCTCCGAAGTATGGTATTTGGCTCGTAAATCCTTGGATTCTGGGAAGACTCTGTTTTTCTTGTCGGTGCTCGGAAAGGATGCAAATTCCCTTACGAAGCATCTGGCTTTTCCGAGTTCCCCAGTGTCTTTGCCTTAAGAATCCTTGAATGCGTTGCATCTGCGGCATTTTAGACTAGTGAATTTCGAAGCTGCTGAGAAAGCAAAAGTTCTCTCATTGATGCGAGGCGCCAATTAGTCAGTACGGGAATTTTTTGCAGTTGCAAACACAGGTCACTAAACGCAACTTTGGTGATCAGCTCGAGGTGTAGTTACGAGACAGATTAATTGCCGGTATCAGCTGTCCCGAGTTGCAACGAAGACGTCTTCTACTCCACGAATGCACTTTCCAGTCCGCCAAACTTTTTTTGAGCAACATGAAGACGTTCGTGGCTCAGTTAATAACGAGACCCCAGTTTTGTTCAGCGCGAAAAATCAGAGCTCCTCCTCTAATCCATCATCCAGATGAGCGAAGCACGTTCCTCCAGGTAATCAGTTTGGCTAAAATTCTAACTCCTGACCAGTTCAACCAAGCAAGCAGTGGAATACTTTAAGTATTTGTAGTCAGAAACATTTTCGATTGACCTGTAGATTTTGTAGTGCGAAGTGTCACAATTGTGATGCGGTAGGTCATATTCAGTCCGTATGTAGAAGTAAGAAGACATGCTTTACTCATCGTCCGTCCGAAGATTGCCATTTAACCCCAAATTTCCAGTCTCTTGATTTATCTGTTGTTAGTTCCGATAATTCTCATCACATTACCCTTTCGTTTATTGGTAATCATTCTTTTCAACATTCGTTCACTAAAGTCGACAGTGTTGATTTACTTATTCCCCAGAAAGTGAATCCTCCTGTACAGCTTCAACCCACATCCATTTCAGCTAAAAGCGTCACTGGTCACTCGTAGCATGTGCTTGATTCATGTGAACTGTTTCTCACCGATGAACAGTTGAATACTTAAAAGTGTCTTTTTCTCGTAATTGACATGGGCACTCCCATCATTGGTTTGGACTGCACGAATCGTATGTGCGTTTCGTCGAATTTTCTGTGCGATTCTCAACAATCTTGTTTTCAGCATTTAATTTTTGATTGCTCTAAAGTTTCTGGTGGTATCAAGATGGATCCTGTGCATCTCGAGGTCACCTGTTCTCCTACTTTTACGAAACGCAGCATTATTCCTCTCGGACTTCGTGAGCCCGTGAAAAATTTAATAGACGATTTGGTCCGTAAAGTAGTATTGACGCCGGTGAGTTCTTCAGCATGGGCCACGCTGAATGTGACTCCCCTAAAACGCGATGGCAAACTCCCATAATCTATGGTGATTACCGCATTACCTTGAACAGTTTTCTGAGACAGTCCAGTTGTGTCATTCTCGAACCTGAGGATGTTCTCCAACGATTTCACGGTTCTAAGTATTTTTCTAGAATCGATCGGAAAGGTGCATTTTTACAGATTCCACTGGACGAGCAGTCACGTGAACTGGCCACCATTATTACGCCGTTTGGTTTGTATCTGTACAATTTTCTGCCTCTTGGTCTTAACGTTTCTCCCACTATTTTCCAAGACACGGTTGGTTCTTTGATTTCTGATTTAGAACGTGTTTGTACTTACCAAGATGACATCATTTTATATGCACCCGCCAAAGATGTGCATGACGACCAGTTGCGTCTATTACTGGACAAGATTCTGAAACATAATGTAGCCACCAACCCTGACAAGTGTGCTTTCTCCACTTCAGATTTCGCTCGTTTTGATTACTTGGTTGATGCTCACGGTTTTCTCCCTGACATCAACCACTTTTTCTCCGTTATCCAATGCTCTCTCTCCGAGATCATTTGTTAGACTACGTTCTACACTGGGTTCTCTTCAGTATTATTCCAGATTTATTCCCAATTTTACCGCTAAAACTGCACCCTTATTCGATCTTTCCCAACAGACGTCCCAGTGGTCTTCAGTACATGAACAATGCTTACGTGGTTTACTAACTTTTTTCAACTGTTGCTGTACCTCGTACTTCCTCCCGTCATGCATCTTCGACTGTTATTGCGGACGCTCCTTCTACCGGTATCGGTGCCGTTTTAAAACAAGAGGGTCATCCAGTTTTATGCATTTCTCGCCGACTCAGTGCTGCTGAACGCGGATTTTCACAAAAACACCTTGAGGGCCGTTGCTCCTCTGCACAAGTATTTGTTTGGCACACATTTCACCATTTGCTGTTGATCACATCGGTCCTTGGCTNNNN
>STRG.55250.4
TTTGAAGGTAGCGTGCAGGCTTGGTCACCCTTCTACAAAAAGGACGCCGCCTGCCTCGAGAAAGTCCAACGTCTCGCCACGCGAATGGTTGAAGGGCAGAGGGGTAAGACTTACGAGCAGAGACTCTGTGACCTGAATCTCTTCTCATTGGAAAGGAGGAGAAGTTGAGGGGATCTCATAGAAACGTTCAAGGTAATGAAGGGCTTTTCTGGCCTCAGACCAGATAGTCTATTCCAAGTGGCCGTAGACTCCAGAACAAGGGGACACGAAAAGAAGTTGATAAAAGCCCTATCTAGGTTGATGGCTAGGTCGCACTTCTTCAGCAACAGGGTTGTGAACAGTCGGAACGGTCTGCCTGGTGAAATGGTAGATCTGCAGACAGTCCAATCCTTCAAAGGTGCCCTAGATCGCAAGCGGTACGAGATCTTTCCTTGTAGTAAGCCTTGAGTATATCAACTGGATGGATGACGGGTAGCACTGTGGTCCTTCTGGAGTATGTTTTGATAGACTTTTCCCCTCATTGCATACTGCCTCAGTGAACGCTCACGATGCATAATGTCTCTCGCAGTTGATGTGCGATGAGGTTTTCCGTTTCCCTCTCAGTTTTAGCGGGGATTCAATCAAATACACTCGGCAGTGGTGGGTGCATAACTGGTGTGCATACCATCGAAGGAATTCTGGACGCTGGATTGGCCGTGGCCATTACCTGTCCTGTGCAAACTGAACTGAACTGAACTGAACTGACCTACGCGATCTCCGAATAGGCCCCGGCTTGCCGCGTTCTATTTTCAGTTTGTCTGTCCTGCGTCTTCTAAGTTGGTGAAGTTTATACAGCTAGCCACGCGCATTCAAAGACGTTTCTTTCGTGTCAGCCTGACGGTTGTTCAATACTTTCCGCCCAGACTGACGTTCCCGTTTTTGGCCGGTTCGGTTTTGTCCAACGATGAATCTCCACAGTCGGTACAGAGTGGTAATTTGGACAGTTCCATTCTAGTCCGATGCCTACAGTGGCAGCTGGATGCGAATTTGAGCCTTACACACCAACTACTGAGGGATTATGAATCCGGTGTGCTAACGGAAGTCAAACTGTTGTCAGAACAAGAAGCGCTTCTTGAATTAATACAAGGTGTACATTCTAACCCGGAATTGGAAGATCGTTTGGTGCAGATACGTTCTCAATGGAAAGAGGTAGTAGAGCGAATGAACCGTCTTGAACTGGCCTTACAGTCATCACTGAAGACACTGTACTCATCCGTGGAGTCCACGTTTATGTGTGAACAACTGATAGGTCATTTTGAGACCAATCTGACAGACACTCCCCAAGGTGTAAACTTGTCAGCACAAGCATCCATGCAACTGCACACTGTAGAGACTGAGTACCATCGATTGGGTGAACGCCATGCCAACTCTGTGATACGATGGTCCGAATTATTAAGCCAGCATGTGATACGGTGTACAGAAGGAGAAAAATGATACGCTTCTAATCCCCATGATCTTATTTCTTTTTTTCGTACTGGATACAAGCATCTTGTATTGCGTATATCGAATCATGTCCGTTTAGTCAGATAAAATTGCCGCGTATCTTTTCTTTATTTCAGAATACTGTTACTCATTTACGCACACCTCATTCATTTAATGTCAAATCCAGAAGATCCGACTATACTAGAATCAGCCAACGCGCTGACTAGATCTCGGACGGCGGTAGACAGATTACTGAAATTTCGCGATGAATATATGTTCAAAGTGGCCGAAAAATACTCTTTGTTATCGGAAGACGCAGCCGAGTTGCCCAGTGCCACAACAGTTGCACAAGTAATCCTGGAAACTGATCAGCTCATCGCGGACAAGCCGAATGCTATAAGACGTTTGTTCGAGGATACTTTGGCTACTCTACACGATGTGGAACATATATTTGCTCGAGCTTCTCCAGCTGATAAGGCAGAATTTTGCTACCTCAATGGAAAGGCTTTAAACACGATTCAGCCGGATACTTATGGTTTGATTGGAACCGGTAACGAGGCTACTGATCTGGCCGCTGAAGCTTCCCAGTGGCTCACGCGTGCGCTTAAATTCAACCCACAGTGCACAGACGCATGGTGCGAGTTGGGCGAATGTTGTTGGCGTCAAGGCGATCCGTCCGAAGCAGCCAGTCATTTTCGCCAGGCGTTGAAGATCAACCCGGAACACGTAGAAGCTCTGTGCCAGTTGTCTATGGTTTTACGTCAGTTACCATCCGTTGCCACAAATCAGTCAAACCCGGAGAAATCAAACTCGTTATCTAAGACGTCCTCCACAGAATCAGCCGTTTCACAGTCAAAACAAAATTCGTCGACCAATGCTCTGAGTGAGTCATTACAACTTGCTCACCAGGCCGTGCGTCACAAACCTACGGACGGGCACGCGTGGTCTGTGTTGGGCAATGCTCTATTGACCGCATTTTTCGGTAGTTTCGGTTCAGTGGCCGCTCCACCAAATGTGTCAAACAATCGTCCTTCACCCACTGGAGTAACTTCACAATCCGGCCCCGTTGAAGGTGACGGTCCGAATCCGCGCAATGGCCAGCTGACATCTTCACAGCTGATCATGACGCGATGTGTGGCCGCCTATGCGCAGGCGGCCAAAGATCGTCGTGTAGCATTGGAGCCAAATTTTCACTACAATCGCGGGGTAGCGTGGCATTTCCAAGACTCTTTTACGAATGCTCTCTGTTCATGGCTACGAGCCATATGTCTTGATCCTCAGTGGTCTGCTCCGAGAACCTGTGCCACTCGATTGATCAAATTTCTCTCGGAATTAAACAATTCCATGGATCAAATTAGACGGGAATTATCCGCCACGGAGATCACAAGGACTGATTCGGTCGAACCAACTTCATCCGATTCTCGCTCATCGGGCTGTCACAAAACAACGCGTGTCCGCCGTGATTCACAACTACGTATCGCGGAGTTCATCACACCTTTGGCGCCCTGTTTGACCTTGGTCGCATCCGTGGGTACCGGTCCCAGTGAACAAAGCGAGAAAATGATTAGCTCATCGACTAAGTCGCAAGCACTCACTCGTCTTCTAGGTCCCTATGCTGCTTCCGGTGACTCTACGCGCGTTCTGTTATCCGGTGTTCCACAGACCGGACGAGGGAAAAAGGGCCGAGGCTCAGGTAAACGGCCTCCCGTGTACATCAGTCCGTTTCAGAATACAACCAATTGGCAGCTCACATTGTTTGAGGATCTCCAAATTGGATCGAACAAAGACCGAGTTTGTGTAGGTCGCGTGTTGAAAGAGCTGCCTTCGGACACCGATTTGGCTTTAAACCTTCTCCTGGTAGATGCACGTGGTACTCCGTTGGCTGCACGACTGTACAATATTGGGAAAGGTTTGGGTCCAGTTCGGAAAGATATTTTGGCCGTCCCCCATCCGTTTGTCGAGGAACGTGAAGTTCCCGGCACATTGATGGACGCAGTTTTGGCGGCTGTCAAATGTGCGGATTCTGCCAGTGAGTTGAGATCAATCGAAACTCAACTAGACCGTTCCGTGGAGGAAATATCTCTGCGCTCGAATAACGCTGATTCCGGTTCGAAAGTCATCCCAGACACGACTCTGTCGCAATCGGATTCGCCGAAGATCGTCGGTAACATGTGTATTCGCATTTTACGTGTTCCACTTCCGGATGTGTTGGTCGTGAATGGTCATCCGGTTGGTTTTCGGTGGACTGCTGCCCCGGTGCTGAAGAATATATTTTTTACTGCTATCTAACTCGATCGGAAGCAAACAAAAATTTCTAACCGGTGATAAGATTTCTCGAACACTCTCAGGCTACTTCTCGTCAATTACCTACTTATTCTGTACCAGTTTTCATTTCCACTTAGATATCCCCTGTTCCAGTTTAGGCGAATGGGTCAGATAGTCCCACCGTATTCATCCGCGCGGGAATGTCATGGTGTCACATATCCTCCTAGTAGTTTCAGAGACCTTGTCAAAAGTCAACAAATCTGGTTCCTCCATTCTGGACCGTTCTAAAACCGCGCTTTATATCCGCGATCATTTGGCTCCAGTTCTGTGATTCCAACAGATCCGTTCAAGACCAATACTCTTACTGTTGGACAGCGATTCGTTTCAAGTTTCCCTGCTGTTAGTGCAAGGTGGTTGTGCCGTATCCACTTCCTTTTTGGGTAACCTCAGACGTGTATACCAATCGGTTTTTTGGGGCCCACCAAATTCAAAATCACTCATTATCTATTTTGCATTACAGTAGCCGTGACCTACTGAAGCTTTACGTGAATAAAGACGTGAATTCAATCAAATGCGTTTTGCCTTTTTTCCTTCGCCTCTGTTCCAGGTTTATCGGTTTTAGTTAATTCAAAACGTAACCTCTCACCTCCATATTTTTGTTCTGGTATCCCCCTCGTAGCATCGTCTGGTTGAGAGTGGAATGAAAAAGGAACAAGATACGAACAGGTAAAATATAAGTTAGATGTGAAAATGATGTAGACGACCCTAACCGTGTCATTTTACTTCTCGAACCATACGCTGGGTGCATCTGATGGAACCCAGCTCAGACGTTTTTAGACGGTCCACTGGTTAATAATATCGCTTAAGAGTAGTCCGACAAAATTGTATTGCTAGGCGATACTGCACAGACAAAGCGAGTACATTTGAACCACGGGACCGAGTTATACTCTATCTATTTTGCGGGGCTTCTACGACTTCCCCCTCGGGCAATTCTTATTAGCCTCGACCCTTTTCCTGAATTATTTTACCATGGTTGTTGAACACCAAACAAAGAATGGCGGAATCCTTTGCCGG
>STRG.76364.2
AAGAACACCACATTGAACAAAACGGATACCCGTAGGATGGATATCATGACTGGTGAATTGTTTGCAGACGATATGTGGAATGTGACCGTCAATGTTCAATTCAACCAAACCTTCGATTTTTCAAAAAATTCCAGACTCGCAATATTATCGTTAACACTAATGGTATTTTGTGAATTGGAGCATCCCATTGATGGTCATGAACAGGCTGTTACCTATGGGATGAGAAACGTTGTCTTACATTCAGCCCGCGATCAGTTTACTGATCTCGTCGATCACAAGTCGGACAAGGTTGGCGATTGCCAGGTGACAACATGGTCATCTGCTTATCCAATTAGCCATTGGCTTTCCACGGCGTATGTTACAGATGAATTGCTGGCGAGATTACCTTTTGATTGGCGCCACTGGACTATACTTCTGGGCACAATGAGCGATTTGCACTACATCCGCATCGACATCAAACGAATGGAGGTGCAAGCTTTCGCAGGCACAATTTCGTTCACAACTGACGGACTGGCTTTCTCAGCCATTGGGGAGGAAATGTTCTTCGCGGACCATGAAGGTACATTTACTTGTGTATTCCGCTGGCAGATTCAAGCTCGTGGGATTCGTATTGTCCCCAAAAGGGACGTGATCAAGCAAAACATTTCCCCTGAATCTATTCGTCTTTACGGAATCAAGCATGAAAGAGATAATTACAAATTCAATCCCTGTGTCATTCCTTTCAAGTTCGAGCCACGTGCACCAAGACTCCCCAAATCACTGCTGGTATTCAATCGTTCTTATATCTACGCCAAAAATGCACTGATTGTCTGCCAACCAGTTCCGGGAATGGGTACATTTTTACAGGCAAAAATGACATGTGCTGGTGCCGATGAGGAGAATCCTCAGATATGGTTTGATATTGGTCCCATGGTCTCGCAAGTTCTGACGTATCAACTTGTGGACAAACTATTATTTGGATTGGGACCGGAGCGCCACAGTCTTGTAATCACTACAGGTCTACAAAAACCCTGGATAGGATTGACTTTCGGAGGTTATCGGGATTACATCACGGACAAACATCATATAAATGCCACTTATTTACCTTGGGACGAGTCTNTCGATAAACTCTCATAGTGTTTTGAGCATGAGAAGTTCACGAGTATGAAAACGTTCTCGTAGAACGAAGACAGTTGTTTGAATTTTCCTGCCTTATCCATAGCATCAGGACAAACAACCGATAAAGTTCATTCATCTGTCAGTAAATGCAACTCAACCGTAGCTGGCAAATAAGCCACAAGGAGGAAAGTAAGTGAAAATGCTCGGCTACATGTG
>STRG.73537.1
ACAAACGCTGCACGGCCAACTGGGTTTGCGACGATTACCATGGGGCTGGGGCGATAATTGCATTAAACCTAATGCAAGGTCCAACTGTGCGTACGCAGACAAGTAGGATCTACAGTTCTGAACAGAACTGCACCACCGATAGCTTACGGCGATATGATCAATTTGATTCAAAGTACCTGTAGAGTTAGAGCGCCATGTCGCCGTGCGACACGAGTTGTGTTGGAAATCTGTGATAGACAGGAATAACCGGTTATCTGCACAAAACTGGAGAAGCCTATCCCCGTTATCTGTACGCTGAGCGGGTAAAGCACAACGCCCACCTAAACAAGCTTCCGACGCACTAAGTTTACCAGCTTGTGCATTGAAATCACCTTCTGCCACTACGATGTCAGAGCCTTTGCTCCTGCGAACGAGGGTGGTAAGTTCATCATAGAACTCATTCTGCGTCTCAGAGCTGCAGTCTGTTGGGGCGTACGCCAATATCACAAACAAACTGCGTTTAACACAGTTATTCTTTCGAACGCCGACTGACCTTTTGAGTCTCACAGCACACAAACGACTATTGACTGGGATCCCGTCTAAAAGGGCAGCCTCAGCCTTGTCAGTCGAGACTATTCCTACACCACGTTGACCCGCAGCTCTAGCTGCTTCGTTTCCTGAAGTACGCAGGAAATACCTTGATGAGATACCAGCAGCAGTTAGTTGAATCACACTGCTCAAAACCTGGATACGCGTTTCACTTACGCAGCAGACATCCATCTTCAGAGAATCTATTGTGGGCGCTAGGCACACCTGCTGATCGGCCCGAATGAGTGTACGCACGTTAAACGATCTCAGGTTCAGAGGCGGACGAAGTTTGAGGAAATGAGTTATGAGACTGAGAATTAATTACGACACTATTTGACAATGAACCGTTGTTAGCATCGGGCGTGTCATCAGTGGGAGCATAATGGGTGGATAGACGGGGCAAATGGAGGTGGTTGGGGACAGAAAACAAAGGTTGAATAAAAGAGAGGGAACTTTGAGCAGCAGCCCACTTATCATTATCTACCCCGCTCGATGCAATGGGCAGCGCGGTCCTGATTGGCCTGCGCGACGACCGATGCAGTATGGAATTCTTTATAGCCAAGCAGTTCATGGGAAATGCTGGACGGGCACTGCTAGGGTTTCCAGCCGCAAAGCAGGAGAACGATTAAGGTTCTCATTCAAAGCTTTTAGTTTTAATAGGAACCTATACGCAAGGCAGCGGGGTGGCTGAATGGGAGCCCATTTGCTTGGATCAATTATTCTTCCACTGATTTTGCCGACTGAGTTGCCAGCTCAAATCGACCCCCAACCCGGAGGACCAGGAGACCATGAGACTGGGCTTAGTCTGGCCTCTACCCATTGACCTGTCAGGCATGATTGCATCTCCGGCTTAAAGAAGCCATCCTGCATAGCTATTTGGGTTACAGAGGCACGCAATTCGTCACACCACGTCAAGGTGCAGTCTGATCGTGATGGTTCGAGACTGAACGCCCCATCTTTGTGCTAACTGGTCTGGTAAAATGAAGATTTATAATAAAGTAAAACCATGTTTCCGTGACTTAGACCTTCCTGAATCTAATGAAATGAAAATTTATTCGCATGCGCATAGTAAAACAGCCCATTTTGGGACATTTTAGGGTCTAGAAATTGCATCCCTGTGCTGACTGGGCCCTAGCAACGTCGTTCTTTTCACTGACCAACGGCTTCTCTTTTCCCAAAGGTTTTGACTACGCTGTTATACTAGACAGCTCAGTCTGGTAGGAAATCAGGAGAATAACCGCAACTCACTCAACTACTTGTGCACATGAAATATCTTGGTAAGTGAACAATGATCTTACCAATGATTATTTTCATTGCGGGATTCATTTATAACCAAAGCAGCACACCCATATGGGACCCCTATGGGCAGTCTGTGAACACTATCATTACGATGTTTGGGCAGCGCCTATACAGGCATGCACACAATTCGTGAAAAAACGAGCGGGAAATCAGTACCATCTTTACGGGCTTTAAAATGAGACTTTCCGTTGTT
>STRG.44053.3
ACTTCTACCGTACCGTGTCCTATTCTCCGTTCCTCCTAGGAAGTGGAAGAAACCACGTGGAGGTCAACAGATGACGTGGCAGCGAGGAATGAGAAAATGTACAGCAGACTTAGGAAAAGTAAGTGCTTCATGTCTTCATGGTTGGGGTCCAAAAGATCCGTCTACCAGTTGGCTGGAGACACTGAAGGATATGGCAGCGAACCGCGAGCAGTGGCGATCGTGTTGTCACTTTCTATCGAATCAGAATGACTGATCGATGTGCGTTTGTACAGTTAGACTGTATTCCGTGTGTTGGCTACTAGGGCATTCTTTCCTTTTCCCACCCATGTAGGTCCATTCCCTCTCCATCTTCTATATTCATACTTTTATTCAACGTGCAACATGGTGAAAAAGGCAGTGGTCAGTGGGGCTTGCCCTACTGTTTAACGTTGTACGATGATGATGATGGTAATGATGATGCCTTCAGGTGGTTCGTGGACTGTTTTGTCTTGGTTCATTGCTATCGAGCCAGTCCAGATCCATATGGGATGGATTGCCGTTCACGTTTATCTGTAAAGGAATGCATGCATTTTCTTCGCTTTTTTTACTCGATTGGGAAATGACAGCTTAAGTTGGCGTCAACTCTGCAGGAAGAACGACGATCACTCACTGGTCCTTGACCGTAAAAGCGGTCATGTGGAGTAGGCTTGCTAGATTTTAGACAGGCTTCTTACCACATTCTTTCAGAAGATCATGGGTGGGTGTTGTTTAAAAGTGATTATAGTGTCTTAAAAACAACGTTTAGTGTAGCCCTCAGCACAATGAAAAAACTTGGCAAGAACAATGTTACAGTAGCCTGAGAATGCCAAAACTTAGGGGACTTGACTGTCACTTGTATTGTTTAGACAGTTATGTTGAGCTTTTCTGTATATAAAATGATCGTCTTTGGTTGGAACGGAAGTGGGCTATTTTCTCAAAGATGGGTGGTCCCTTATTCCTAATTAAAAAGACGATAATGTCCTTGACCCAGCTTTTTCCGTCTATGCATCTCAAACTACACTTGTGATAATTTCGGAAACTTGTTTGTGGTTGGCAGCATTCCATTTAGGTCTTTCAGTTGCTGTTTTATTCTAGTTCTGGGCTTTCCTGCAAATGGGTGTTCCCTAACTACTGCTCTCGTGCTCATGCATCATCATCGTCATCATCGTACAGCTTCAAACAGCAGGGCAAGCCCCACTGACCACTGCCCTTCTCACCATGTTGCACGTAGAACTAGAGAGTGTGCATATACAAGATGGACAGGGAGTTGGCCTATGCGGGAAGGAAAAGTAAAGAACGCCCTAATAGCCAACACGGAATACAGTCTAACTGTACAAACGCACATTGATCAATCATTCTGATTCGACGGAAAGTGACATGGAACAGCGAAGAATCAGTTTGTCTGGCGTTTACGCTCTTTATCAAAAGTGACCAGGAACAGATCTGCGAGAATTTGAAAACGCGATTGAGGCCAGAGATTTGCACACCTGATGGACGTAACTTAACTACCTTGTTCTTCCGCGTTAGTAGTCTCGTGTGGCTGCCGACTTTTTCCGCTGAGAAGTACAACCTAAAAATATGAACGTGGTTTGTCATCCGGAAGTAGCGATGTAAGGCCGATGGCTTCAGCGTTAGTGCAACCACAAGCGAGACATGAAAAGGCGAGTAGCGTGATCACTGTCCACAAATGTAGGTTTGAGTGACAAATTTTTCGACTAATATACGCAATTCTCTTCTTTTGAATCAGTTTGGGCGTGAAACTGCAATGAATTATTCGAAGACTAGTTTTATCGGCTCATGCCTGCCAGAAGCGGTCTGTGGTGAGAGCAGTTGAAGGAATGGATCACCGTTATCGGTTTCATCGGACAAAGTAGCAAATGGGCGTTTTTCTGTCACCAGGGGTTTTTTACTGCGTGCTCGAGCATGAGTAAAGTGGAAGGAATATACCCAGTAGCCCCGAAAACCTGATAAGCTGGTAAAGATAACCGGAAATTTAACACTAACGCTTGGAAGTAGAGTACCACGAGATCCTAACAAGTCAGTGTGAATGCCACCTGCGCCAGCCATGGGTGTTATTTCAGAGGTTGCTGCCAATCAGTTGCTCGATTTTTCCCAGCGTTTGGACATCGGTCTGCTGGACAGAGTAGTAAATTGTATGTATCACGAGAGCGGTGCACAACAGAAAATGGCGGAGAAAATCCTCAATACCTTAAAGGAACATCCGGATGCGTGGATGCGTGTGGATTCGATTCTGGAGTACAGTTCCAATCAGGAGACCAAATATTTCGCATTACAAATCCTGGAATCCCTTATTAAAACTCGTTGGAAGGTCCTTGATCGACCTCAGTGTGAAGGCATCAAAAAGTACATCGTGGGGCTCATAATACAAACCTCGTCCAGCAGTGAACTGATCGAATCGGAAAAAACATACCTAGGGAAGTTAAATATGATCTTGGTAGAAATATTAAAACATGAGTGGCCAAACAATTGGCCCACGTTCATCAGTGATATCGTCGGAGCTAGTAAAACCAACGAAACTCTGTGTCAAAATAACATGGTCATACTGCGTCTGCTGAGCGAAGAGGTTTTCGACTTCTCTCTCGGCCAAATGACCCAAGCCAAAGCCAAACACCTGAAAGATTCTATGTGTCAAGAATTTGGTCTTATCTTCCAGCTCTGCCAATTCGTATTGGACAATTCACAAAATGCTTCGCTCGTTGTGTCTACTTTGGAGACACTATTGCGTTTTATGCATTGGATTCCACTTGGCTACATTTTCGAGACAAACTTGATTCAGACTCTGGTGTACAAGTTTTTCACTGTACCCCTCTTTCGTAATGTTACTCTGAAATGCTTAGCTGAGATGGCTGGTGTTCTCACAGATGAATACAACAGTCAGTTACTGGAGCTGTTTGTGTCGGTAACTCAAAGGTTAACAGAAATGCTTCCTTTGGATACGAAACTGAAAAGTGCTTATGAGTGCGGCACTAGTGATGAGCAAAATTTCATCCAAAATCTTGCCATTTTTTATACTACCTTCCTGAAATGTCACAGCATTTTGTTGGAGAAGCCGGAATTATTTTGGCGGTTACAGGACGCGTATACATATCTGCTTATGCTATCCGAGGTTGAAGAACGAGAAATATTCAAAATCTGTCTGGAATACTGGGGTATTCTTGTTGCAGATCACCATCGAGAGGCCGGCACTAGTGATCAGCGTTCTAAACTACTCGCACCAGTTTTATCCAAACTTCGACGAATTATGATATCGCGAATGGCCCGACCGGAGGAGGTGTTGGTGGTTGAAAATGAGCACGGTGAAGTTGTCCGGGAATTCATGAAAGACACGGATAGCTTGAACTTGTACAAAAGTATGCGTGAAATCCTGGTCTATCTCACCCATTTGGATTATGCGGATACCAAGAAAATCATGATTGAAAAGTTACAAAACCAAGTGGATGGCAGCGAATGGTCTTGGCACAATCTAAACACACTTTGTTGGGCCATAGGAAGCATATCGGGCGCGATGCAAGAGGAAGATGAACGCGGTTTTTTGGTGATTGTCATCCGTGATTTGCTTGGTCTGTGTGAACAGAAAAAAGGCAAAGATAATAAGGCAATTGTTGCCAGCAATATAATGTACGTGGTTGGTCAATATCCTCGATTTTTACGTGCACACTGGCGGTTCCTCAAAACCGTGATCACAAAACTATTTGAATTTATGCACGAAACCCACGAAGGTGTACAAGATATGGCTTGTGATACATTTATCAAGATTGCTCAGAAATGTCGAAGGCAAATGGTCAATGTCCAGTATGGCGAAGCGGTGGAATTCGTGGAGGAAATTCTAAAAGACATAGATATTATCATCAATGATTTACACTCCCAACAAGTGCACACATTTTACGAGGCAGTCGGTATCATCATCAGCGCACAAACAGATGCAGCAGTACGTGGGAAGCAGATAGAGCGATTGTTCCGTCTACCGAATCAGATTTGGGACGGAATTCTTTCACAAGCCTCCATTAATGTGGACATCCTGAAAGATCCGGAAGTGGTGAAGCAGCTGTGCAACATTCTGAAAACCAACCACAGTGCTTGCAAATCCCTCGGACAACCTTACTTGATTCAGCTCATTCGAATCTATTTCGATATGCTAAACGTATACAAAATCATGTCACAGAATATTGGTCAAGCAGTGGCTGCAAACGGCGAACAAGTTACCAAACAACCTCTTATCAAGAGTATGCGTTCGGTCAAAAAAGCCATCCTTAATGTGCTGTCGTGTTGGATACGGCGTACGCATGACGCTGCTTGGATTGCCGAAGTATGTCTTCCTCCATTGCTGGACGCTGTAGCAGACGACTATCAGCGCAATGTGCCCGCGGCTCGCGAGTCTGAGGTGCTCGCTTTGATGACAAATCTCGTCAACCGTTTGGAGGAGCACATTTTACCTTCCTTGCCTCGCATCTTGGACGCAGTGTTCCAGTCCACTCTGGAAATGATCGATAAAGACTTGGAAGAGTACCCGGAACATCGGACAAACTTTTTCAGTCTGTTGGAAGCGGTGAACAGTCACTGTTTCTCTGCGTTGTTAGCTTTGCCCACCGACAAGTTCAAACTGATTTTGGACAGTGTGATTTGGGCAATCAAGCACACAATGCGTCAGGTCTCTGAAACCGGTCTGAACATCCTTAATACTATGCTGGTCAATATGTCCAATGCGAAGATCGAGCAGAGGCAGGTGTTCTTCAAAACCTTTTATATGGACATTCTACAACACATGTTTGCTGTGATCACCGACCGATCTCAGACAGGACATTTAACGCTACAGTCCACGATTTTGGCTTTCATGTTCAAATTGGTGGAAAACGACGTGATTACTGAGCAGTTGGGCGAAATTCCAATACCAAATTATCCACCCGGAACGAAGCCCAACGTACAGTTTGTTCACCAGAGTCTACACCAGTTGCTGAAACAAGTATTCCCGCATTTGCAAGACACTCAGATTCGCGTGTTCATCGATGGCCTGTTCTCATTTGATCAGGATGTGGCAGCGTTTCGCGAACATGTACGTGACTTTCTTGTTCAGATTCGCGAAGTTGCTGGCGAGGATCTGTCCGACCTGTATTTGGAAGAACGTGAGGCTGAAATTGCTCAAGCTCAAGCAGCAAAACTACGACGTCAAGCTGGTGTCCCGGGTATCCTCGGTCCACATGAAGTAGATATGTGCGACTGAAAGATGCCCCCGGTGAACAAATTCCTCACCTTCCGTCTGTTTCGGTTCCTGTTCCTTCTCTCCTGCTTGTCTACACGCCCCTATCCGCCCACATCCGAGTTGGTCAGGTCGCCCAACCACACCAGTGGCGTTCATTTGCAGTACCGGAACTGGGCGACAGCAACAGCAGCGACGATAACTGCACCGTCATTGCGCAACAACCATCTTGCATTTTTCCTACTTTTGGTATTCATAAATGAGAAAAAACTGTTGTCGAGGTGTATCCTGCTTCTCGAAGACCCGTCAAAACAGAACTGTCTAGATCCCCAATTCTGGCATCTCCGTGTTCCCCTCTCCCCACAAACAACTAATTCTCGGTTCTACATTGACTCATTCTTCTACATATTCTCATCCACAGGTTCACCAATAGTACAGCCGTCATCTTGCACAGCATTATTTTGTTGTATGCTTACAAATATCCATACGTACTATGAGCACACATGAACGAGCGCGTTTCGTATTCGTTTACTAATCTCGCTCACCTATCAAACACATTTGGTCCGTCCATTCTCTATTTCCCTTCTTTCCATCCCTGTTTGAAAAGTGTTGACCGATACGTACCAGACGATGATCTAGTAAACCCAGACTCGATTCGCGATCAATTGGTAGCCTATGTAGGCCTCTTTACACTCATTGAATGCAACTGCAGCAACGGCTGGCTTCGTACGTATGTGCGCGCACGTTCGTTTGCGTCAGTGTTTGACAAGTACTCCATCGGTGTTCATTTTCACAGACTTATGCGCAAACGAGCATTGTAAACAGCATAATTTTTATCCGTGTTTGTGAAAGCACGTTCACAGTTTTGGTCGAACAACAACATCTCTATTTCTCTATCATTATATTCACTGTGAGAGTTAAAGTTGTCTAGGCATTCGCTGCACTCTGAGAACTTAAGAAGTGAGGCAATCATTAATCTCGAATACGTTGATGAGAGTGTTAGTGCACCGATTCAACGACCGCGCAAATGTGGCTGTGCGGTTCAATCGGTAAGTGTTCAGCCAGGCTTATTCTGAACAATCATGAGTCATGGTTCGATTGACGGGTAAATGCATGACGCACGGAGTTCGAATTAAACCACCGCTGACCGACAAATGCCGTAAACAGCTTCTCACATTCTCTTGCGTCGCTACGACGCCTGGTCTATTGAGATTTTATTTGGTACTCAATTCGGCATTATGGTTACCGGTTCTTCCTGACGGTTTAGTGGAACTTTGCCGTTGAGAGTGTGCGTTTACCATCGCACTAACACTGAACCATGAGATGAATAATCATCTGACTGGTTAATAACTTCAAGCACACAGTCATGAAAAGGGATTTCAAACACATTGAGGTAGATGGTGTTCATGCGAGAATGGCCCGGGAGACTTGAAACCAACGCCTCCTATCATGATCGAGACTTACATATCTCTATGTCGTACTTCGTACTGGATTACGCGGAAAAAGCATACCCTGAAGCCACTAATATTCATTACACTGTTAGAACACGCTAGGAAGAACATGGTTGCGAGCTCAGCGTCATCGCACCACTGTATACCACATGAATAAAAGGGCGTCCTTGTTTTGCTGTCTGTCCTTCGGACTCCATCCTTTACGCACAAACCTCAGGTCATCCGACCAACCTGCACTCGGCAGCACCAGACTCGAGTTTCGC
>STRG.38176.1
TGAAGACCCATGGTTGCTTCAAGCCTGTCTAAACACTCTCCCGCGTCTGTTCTCGTCGGTTTTTTGGAGCAATCTGGTCGATTTGGAGAATTGGCTGCTCAGTCTGATGGCTAGCGAATTTGGCGCATCCACTACAAACGATCTTCTTATCCCGAGATCGACTCGTATCCCGTCCGTACTCCTTGCATGTGACTCTAGCTTCGGCCACTCTGTGCTTACTAGATCTTCATCTTTGACGGAGCTATCACATTGGCACACATCTAACGTGATTCTCTATCAGTTGGAGCACTTATTTGTGACAGTCCGTTCGTTATTGTCTTACGGACTAGACCGAGCGGACTCGGGCAAACAAACTACTGCGCACAGCCAAACCGCAATCGCTACACCGGAAGTATTTCGTCATCGAGATTTGCTAATCCTAGCCCAAGAAAAATCCAAGGAACATTGGTGGGCTGCATTACCCGCATCTCTGGTCGACCGTGTCCCAACAACTCGGAACAGGTCTAACTTACCTTTGATATTGGATCTGCTGTTGCCGTCGTTCGGAGCTTCGGTTGAATCACCGGTGTTTCGCTCTCTTTCATCGGCTTCTCAGTCACCTGTTTTACACACCAACGTGACGTATTCACTTCCGGTCACAACAACAAACGCTGCCAGGTCAACGGCGAAACGAGGCTATTCAACCAAACATTTGGCCACGTTAGCCCATCGGCTCTGTGTAGATGGTCACAATGCTTGGGTTACTGCGGCGGGTGAAAGGAGACGAATTTCCGGTCCACTAGGCATCATTCTTTGGGCACGCCTAATGGATCGCTTAGCACATGCGTGTTCGTTGTTTTACGATCCAGCCTCGGCTCCCGGCATCTTATGTGTCGATCCAGTTGAAGGTCCAATGCGTCAACGGCGTCGAATGTTCCGAACGCATCTGCCTTTGGCCGATCGTCTTATGCTGCCGGAAAAGCAAACTTATCTGGCGCATCGTCGCACCCGTCATCCAATTGCTGCGTTGATTGGCCTTCCGGATCAAGTGAACCATCCACCGGAACGGCGTGCTTGTAACTGGTCCCAATTATCTCTTTATTTGCCTCTACCCTCATCTCCCCTAATCCATTTGGCTTCGGCAAGTCGCCACGACGTGCAAGGTGTATGGGCCTGTAGCCTGGTCGGCTTGGTTCATATTCGACCAGTCGAGGGGGATTTAATTTTGGGCCAGTCCTGGTTGCGTTTTCAGCCGGACTCTGTCAATGTGAAGGACGCGGCCGACAGTATTTGGGACGTAGATCCCACTGATCGACTCTGGTTAGCTTGGCCATTGACCGCGATTGATCACATAGACGAGAGACGGTATGCTCTGCGCGATCTGGCTGTAGAAATTTTCCCCGATAAGACGAGCTACAACGCACCCACATTATTCGCCATGCGTTCGACAAAGGATCGTGACTCATTCGTAAAAGCCTTTCAACAACAAGTAAACTCGGTCTTAGGGGCCTATCGTTCATCCCCGCCATGCCTGTCAAATTTCACCGACCAATCGTACCAGCAGCAAAAAATACGATTTCAGCAACCACCACAACATCGGAACACATCGAACCAGCGTCGATGCTTACGTCGCCTCCAAATTGCCCAGTGGAATTGGCTTGCTGGTCGACTCTCCAATTTCGCCTATCTCATGGAATTAAATAACGCTGCTGGTCGCACGTACAACGATCTCATGCAGTATCCCATATTTCCGTGGGTTATACGGGACTACCAGAGTGCTGTGCTTGATCTGGGCCATCCCGGTTCGTACCGGGATTTGAGTAAACCCATTGCGGTTCAAATTCCCGAGCGAGCTGAAGCAGTCGCGGCACACTACGCGGACGCCGAGAGGGCTGCGCAGAATCTGTTAGATGAGCTGTCCGATCCGAATGAGCGACCACGTAATCGAATAAGAACCGAATCTCAGTCACTGTCCATTTCTCCCAAATTTGTCGGGGTTGTATGCCCACCATATCACTATCCATCACACTGTTCAAACGAGGCGATTGTGCTCGGTTTCTTGGTTCGCGTACCGCCTTACACGTTTCGGCACTTGCGTTTTCAGGACAATAATTTTGATGTACCCGACCGTCTGTTTCATTCGGTTGCAACAACTTGGAATCTGACCACGACTACAGTCACTTGCGTAAAAGAGCTGATTCCTGAGTTTTACTTCACCCCGGAATTGTTTACAAATTCCGCCGGGTTTGCGCTGGGTCGTAGACAACTCGGAGATCCTGTTGATTCGGTCATTTTACCCCCGTGGGCAAAAAATAACGCGCGCTTGTTCAGCTTGGTTTGTCGTGCAGCTTTGGAAAGTGATTACATTACAAACACTTTGCCCGGATGGATCGATCTGATGTTTGGTTACAAACAAACGGGTCGACGAGCGAAAGAAGCACTTAATTTATATCACCCTTATACATATTTTGGCGCAATCGACGTGGATGTCATCGGAGACCCGATTCGTGCTCAGGCTGTGGAAGCAATGATTAGCAACTACGGCCAGACTCCGAAACAACTATTCCGACGTCGACCACATCCGAATCGCTTTACACACCAGGCTTTCGTGATCGACCCTCCGCCATCGTCACCGACATCGCAAGACACGGTTCTCCAGTCACACCTAAACGATTGGATATCTACACCCCTCGCGGGCAATGATGCATTCTTACAACCGGGAAACGCAAATTTAATTGAAGATGATTGTAATGCACTGGACGATATGGTTCTTGTTTGCCATTCGCGCCCAACGCTTTCAACGTACAGTGAGATCACTCCACTCGAAACGGTGATTGGATTGCGATGGGGAACTTGGGCAGGCAGTCCGCATGCACCTGCACTTCGCGTTCAGTGGATTCGTACTCCGGCAGCAGGGCATGCAACACATCTGGGTTACCTGTCCACTGGTGTTTGGTTTGATCCGGATACAGAGGACCAGTCCGTGGATCCAGTCGCGGTGAATCTCACTGCCAGGACGTTAGAGGATCTTTGGGATGGATGTATTTTACATGCGGATTGTGTGGAATCAGTGTCGCTCGATAGAGTCACACGCCTTCGTCTCCCACAAATCGCACTTAATCATCATTGGCAATGGACGGTCCTCGGTTGTGAAACAAACTCCCGAATTTGGCTCGAAGCTGGTTCGAATGGTCCATGTTTAATAAAAATAACCTGTTTGGGCTCACCTTCAGATCGAAGAGCTTTAAGCACCACGACCTTTGGTGTGTATATGCGAACCCTGAACCCACACCCTGGAGTAACTCAGTCGGTCGACTTCCCAGTTTCCCTCACTTTAACGTTACCAGTTACACAGCCAGATGTCGAACGTACTGGTCTACCGTTTGTTACCGCATTGACTGTATCCAGTATGTCTCGTTGCGGACGTCAGTTGTTTGTCGGTACTCGGACGGGATCGATTTACATACGACAGTTACCAGCCAGCCTGACTGAAGTGACTGAGAATGGATGGATACCGAAGGAGTTCGGAGAACGCCAGTCGGACGGGAATCAACATTTCAATCAGTGTGACAGACATCATTCACTGGATTCCATCGCCCCCTCAGACAGTCATGCCTGGAGTTTTCCAGATTCCACAGAAGCTGGTTTGTGGGAGCTGACCGCCTGGCGACAATTAGTCGGTCACACAGGCTCACCGATCCGCGCTCTGGCTGCGTGTCCTCCATACGGATTACTGGCGAGTGGAGATGCTCGGGGTGGTGTGTGCTTGTGGGATATGCATCGCTTTGTCCTGATATCGCAGTACACAACTACCACTGACGCAAATAACTTAACTAAACATAAATCTGATTGCAGTTCGACATTTGTACATGTCGGGTGCACAGACAGGAGAGAAACGAGCAGTTCGATCACGGGATCAGATGAGGATGAAGACGACTCGAACATATTGGCTCCTCAAGTTCCGCCGGACACCTATCCCAGTGTAGATGGATTGTGTTTTAATCATATCACAGGTGAACTAGCTGCAGCCCGATGGGATCGAAGAACATATCGAGCGTGCTGGATTGGCGTCTATAGTCCTTCTGGAAAGCAGGTGACAGCACGGGTGCTCGATTTCTACGCAGAGATAAGTGACGGTTCATCGCATGACTTGAATGACACAAAATCCAATGGAGCCACAGTTCCTATGGCTTACTCCACTGTACCCGAGGGACGAGGTGTGAATTGTCTTCTTCTGGGTGGCCCCGGTGGACGTCTGGTTTGGTTGAACTCATGGACTTTGGATACAGTACATACAATGCTGCTTCCTCAACCTCATGACACGCCATCTCACGTGACTGCATTGTGCTTCACACCCTCATTACAACCGTTCAGTCAAACCACACATCAGCTGGGTGAGGCACTTTGTCAAGGACTTTTTGTAGCCGACCGGTCTGGTTACGTGTACTATTTGGCCCCCTCCGCGTCTCCGAACGCCGCGCAAAATCGTACCCAGTGGCGTAACATACCACGAAAGCAGACCTCCAATTCACCAGTGATCCCGGACGTAAACTGCTTGCAAAAGTCAATATGCCGTGGTATTTGGCTCTCCAACATACATTCACACTGATACGGTTTCAGCGTACTCAACTGGCTGTGTAATCCTTTACTGTACATGTGTACTTTATTAAAATTCTGCGATTGTTAATCCTACCAACTCCGAAACACGCAACATACACTCGATAAATGGCCATGTATTTTTGTATTCATCTTTTTTTGGAGTTAATCTTGTATAATTTGCATTATCCTCCGATATTTAATCACCGGCCGCAACCGAGGAAACCAAGCAACCAGTCCACGTCAATAACCTCCTGCTTGTCCCAAATGTTCCTCACCAGTCCACTTCAAAGTGTGGAAATACTGCATTTTATGGTTCACCTTCCATTACACGCGACTACCGGTAACATTACAAAAGACAAGATCGGTACCGAAAATTGCGCTTATTTTCTTTCCGCGTTATCAGCGAGCGTTTTTCCTGACCATATCATTCAAACACAGCGGTTCACCAGAGGAATCTCTGTTTATAAATCCTGGTCAGACGATCTTCGCGGAGCATATAGTCTTTGAAACGTGAAACGATACTTCGGGCGTCTCGGTTTGTTTTATTGATGTAGAAAAAAAATTCCCATGATTTGAAACCGTTTCCATTTTTACAAAAAGACCCCAATCAAAAACAG
>STRG.46465.1
TCAACATCCTACCACCGATTTCGTCTACTTTGTGTTATTGAACAATAAAATTTTACTATTCGCAAAATGAACTAGATTGGATACATAACATCATTCTCTTTGGCGGACATTTCTTTGGTGCACGTATGTGTTATTTTTTCTCTCAAAGGGAAACATCAATGCTCCGACACTTCCACGTTGAAATACCTCGGTCAGCTTTTACGAAAGATAACCAGCGAGAACCGGCTGAGCGTCAAAATCTGTGGAAGTAATAATCTGGTTGGTTGGAAATGTGGGTTCACACAGAACGGAAAAATGTTGTTTCCTGGTAAATAATACTATTCTGGCGTTCGTTTCGGAGGAAGTGCAAACCGAAATGATGTAATGTATAACTCTCATTCCACATCATTCATCCGTGCAATGCTAAGTGGTCGAAATGCATACACCTGGTATAGTAGAACCATGGAACCGATGAGCAAATACCAAGTGAAATAGAAGTTAGAAGACGATGATGATAATATCAGTTGCTGGTTAAACGATCAGTGAAAGGGGAGCTAAGTTATTTGTGGATGAGGTAATAAGCTGTCATTTGACTCGTCAGTTGGCTCCCGTGTTTGAACATGGGACAGTCCATAACCAATCGAATTGAACTAGCAAGCAAATTCACAGAAACCGTATGTCACATGACTATACTACCATCTGGAAACATTTGTTTATTTAGTTTGGAAGACGTTCCTGGCAGAAAAATGTAGTACATAATGGTGTGATTGACAATGCTGTCGTGAGTCCACTTCAGTGAATTTGCCCCTCAACTGTTTCAGTAGTGAAAATGGAATTGGACCGATAGGGACTGTCATCCAAATTATTTCATAGACTTTATTGTCCAATGTTTATGTAGCAAAAGCTACAATAAATGCAGAGAAGCAAACAGGTACAGAAGTATATCCTTGATTCAGAGTCACATTCCAGTTAATACGCATGCCTTATGTACAATCGGACCAGATCACGCAATGTCTCATGCGACAAGAAGACGCAGGCTTGTTCAGTATTGTCCTGGCTGGAACATGAATAACATTAGTCCTGTACATGTGTAACTCCACGTGTCCATGTGTGTGGTATCTGGATTATTGGCCCGCATTGCCTTTGCGTGTGTGCGTGCGAGACTGTCTGACCGCCCAAGTGAATGCTTAAACCAAACACTAGGGAGTCCATGTAGATCTACACCCAACCAAGTATATGTAGAGGACCACCGTAAGTGATTGCTGAAAGTAACGCTTCAGTAATTTACTAGGTCAGTTCTGGAAATGGAGATAGTGTTGATGACCGAATGCTCACGAGTGACGGCGACGAGAAGGGGAGAAAGTGCACCCAAACATTTGGAAATATTCGGATGTTTTCCAGAATGGGGGAGGATATTCTGAATAATGCATAAGTTCTCGGAATAAAAGGTA
>STRG.38007.4
TGTCATTATTATTATTATTATTATTATTATTATTAATAAATTGGAAGTTTGTCGTCTGCCTTTGGTCTCAAACCTACGACACATCTGACGCCACGGTGACATGTGACGCTCTTTTAAGGGACGAGTGCACAACGCCATGATTTGATTTACGGCTGTGAGACCTGACCACTCCGTTTTGAGGATGTTCGGCGGATTTTTGCGTTCGACAACCGATTTCTCCGAGACATTGCTTGAGCTTGTTGGGAACTTCGTGTGATTATTGATGAAGTTCGTCTTTGTGTTTTTGGTACGAATAGTCGTCCCCGGGACGAGGTGATCACTCTACACTGTCTCCGATGACTCGGACCTGTCCTACGTGGGCCCGCTCATCGTCTTCTTTTCAATGTTTTACTCACGCTTGCTAGGCAAGGTTGGGAGACGCGACGCCCTTGTCAGGGATTGACTTAGTCTAGGGGCATGACGAGGCTAGCGTCAGCACATAATAAAGTGTCCGGGACCGAAGTACTTTGCAAACAAGTTTAAGAATTTCTGTCGAATGCTCAACATGGGGAACTTTATAATCGTGATCGGGCAACACAAATGGGGTCAACGACTGAGATCAGAAGATTCGCCCACGCACAAAGCATGACTAGTCAGTCATGTGTGGACAATTTCTTCTGCAGCGACAGCAAAAGCTGGCTTGGTTAAAGGATGATCTCAAAAACAAAGCAGACTACTCGCAAGTAAAAGAGCGAGACACTCAGTCCGGGCGGGTTTGTGCGGGCTTGTTCGATTTCCCGTCAGTACGCGTCCCTGCAGCCAGGAGAGTGTAAGTACATATACGGGCTGTAGACTGTAGTCTGTCTGACGCGACCCATCCATTATGGCTATCCCAATGGGTGTGTCTCGTCCTTCGCTTGCATGTCTGTCGTAAACCCCACGCTTTTGTAGTCCTGTCCGTCACACGACCGAGTCGCCTCGTACATAATCCGACCCACTCCTTACCCCATGCACTCGCCCACGCGCACTAGCTTAGACCCTTATCTCGTAATTTTTGGTTACCCAGCCTCTTTTAACAGATGCTGTCCCAGACCGCGCAATCGCTATGATTTCGCACGCACGTCGATGACCACCCACGCACACACAAACACACGCAACCATGCCTATAGCCGACCTTGTGTATTGATCCAGTCCACGCATGCTTGCGCAAGGGTGATGATTCTGCCTCTTGGATTGGTAGACGTCGGCTTCACGGTTGACACAGTGTACGTGGAGGAATGGGTATGTGCGTGCGTACTTGTAAGCCTATGTTGAAGTCGGCTATCCACTCATCCATTTTCCCACATGAAACATTTATCTCTCTATCTGCAGTGTTGTGCGACAGCAACAAACTGCATGAGTTGCGACTGTAGTCGATGTGGATTATTGGCGAGCGCTCAGGGATGTGTCCGTACACAAGTTGTTTTTGTGTTGTAGAAGCGGATTTGCGCTAGAAAGCCGAATGGTCGCATCAGGCTGTCTGTTTGTGCGTGTACATAGTAGCATCACGCCGGTGCCAGGTTGTAACAAGCGCACCAGACAGACAGACTTGGGACTACTCATGTGCTAGTCATCCACCTAGCTCAAGTACATACACACACACACACGCCCACACGCCCACATACTTACAGATATTCGAGACTTAAACAAACGTACGCACACACAACGGCATGGCGAGATAGGTACACAATCGTTACCTATGTCCAACGACTGACTGTGATTGAAATTGATCCAGCCAGGCGCGCGATAGAAACTACCGTTTCCTGAGCACTCCCATCGTGGTGGTCGGATCATTTTGAGAACGTCCAACGTGCCGTGTTGAGACCGAAAGCCGAAAATACCTCGAAATCATCGTGTGAGAAATAGCCTCCGTGAAAAGGAAGATAAATAAATATCGGAAAGAATAGTCCGCATACAAATTGGGAAACCAAACATCCCGTGTTCCCATTCTAATCACCTTGGAATATAACCTGGTTATCTAAACGATACGTGAACGGATTACCACATCTCTGAGTTCACGCTTAGTGTTTCCATAACGGGATTATCATCAGTGTTCCAGCCTTTGAGATTGAGTGATTCCGAATTTGAATCTCATTCGAGATGTGCGCGCACCCCCTTTTTCTCTGTGCTTCTGGGTGATTACTTCTGTGCACTTTTTTTCTGGTGGATTCCTACAACGGATTCTCGTTTTTCCTGTCAAGACCTAAATGAAGCAACAGTGTGATCGATTGGATCATTTTTCAGTTTGAATCCGCTTAAGCTCGCAATAAATAGGCACCAGTGATACTCGTTCATCGCACGCTGACCCCTTTCCGATGATAGTCGATCGCAAGTTGCCGCTAATTTGCCGGCCTCGCCCGTGCGGACCATTTCCGGTTGATATGAATCGATTTGCACGAGATTGAACAACTACACCAATTGGAGCACGCCCGGGACCCGGTTTTGAACGAGCGTGAGTGAGTAAAATCGCTTCCCAGCAATCTATAAGCTGTAGCTCGTCCAAATGGACTTTGGACCAACCGTTCTTCTATCGACCACCTCGGCCACCCCAAGCGCCCCAGAGACAAACGCAAGCATGGCAATGGGAGCGAGCAAGTCGACGATGACGCAACACCACCACCCCCATCCCCACCCGAACCATCATTCACACCACCACCATCACCACCATCATCATCATCCGCATCACCACCAACAGCCACCAACACTAACATTACCTCAACAACAACAACAGCAGCAACAACAACAACAGAACCATACGTCACCTAGCAACAAAAATTCCAATCACAATTGCAGTCAGATTAGTAGTACTGATAGTAGTGCTGTGGCTAACCATTGTAACAGTAATACCAACATTAATACTGTGGGGCTTATTTCCGCCTCCGGAATACCCACGTGGAACCTCAGTGCGCTCGCCGTGCCTGAGGATTCTCCTCACGAGTCGAATCTTCCACGATCGCCAGCTAACTGTTCTGTCACTGTCCGCTCTGGCTTGGGTCAACGAAATTCATGTTCTATGTGTCAACAGAACTGTGCCTCTCTGACCGTCAATTCTTGTACTTCGTCATCCTCCTCCTCCTCGATGTCCTCGTCACCAGCACCACCGCTATCCCACAGTCCAATTCCTACTCCGCCATTTTCCACGTTTCCTGGCTCTGACCATATCCTACCACACGATTCCCCAAATCTATCCTTGCTCAATTCGGACACCACTTCCGTGTTGCCCCGTTGCCATAATTCCTGCTCGAACCAAAACGCACATCCCACAGCTCTATCCAATTCATGTCTTTCACGTGTGGCCACAAGTGACCAAATGTCCATCAAAACCATCACGAGCAACGCGGACGCTTCCACGTTAATGACGGACTCGAATCAGGCACGACTGGAACCGAGTGCCGAAGAGACCGTAGCTACAGTCCATCATGATCCTTTTCCCGATCCCACACGGACTAAGTGTAGTGGTTCTTCTTCCAAACTCTCCTCGACTGCGCGAACCAATGCCAATTCACTTTGTTCTCCCGATGATGATGGTCATGGTACACCTAACGTGTTCACCCACCACCAATTGAATACTGCATACAGCACAAACACACCTCTGTGTGTATCCGTCAGGGAGGTTGCGACGGAGCAAAATGTAGCCAACCACCATTCCGTACATATTATTCCTAATTTTAACGAAGCAAAGCGTCGATTTTCTCGGATAGAAGAGACCCCAGTCAATGCGAACGAGGATATAAAAATCAGCGGTCATGTGATGATGATGATGATGGTGCAACGTGCCGGCTCAGTTCCGAATGAGGCCACGTCACCGGATAATCCGTACGTCACAAACGTCACAGAGACAACTTTGGGTATGACCACCGGCGACCAGATCGGACCGGTGACAACGAAACGTGGCAGTATCGTGAATGGAGCTGGTGAGATGGGATCAGATCGGCGAAAATCCCGCCAGTTAGACAATGTGACGGAACTGTTGTCTCGGAGAACTCTGAACGGGGGTAGCAGTTTGTCACTGACAGCTGATCCACGATCAAGAACGTGTTGTTTTTGCTGGTGCTGTTGTTGCTCTTGTTCATGTATGCGTGTCCGTGCCAACCTACTGCCCGAGTCCAAACGACCATCTGCTTCGTTGGATCCACAATCCCGATTGGATGAGATCAGCGCTGATGAAAGATTGACGTACGAGGAAGTGAAAAGTTGGGGCGATTCATTTGATCTGCTGATGCAATCATCCGCCGGTCGAAAAGTGTTTCGCGAATTTCTCCGATCCGAATACAGCGAGGAGAATATCATGTTCTGGTTGGCCTGTGAAGACCTGAAACAAGAAACTAATCCGGAATTGGTGGAAGAAAAAGCGAGACTTATCTATGAGGATTTCATTTCCATTCTATCCCCGAGAGAGGTCAGTTTAGATTCACGTGTACGTGAGATAATCAATGCGAATATGATCGAGCCAAGTCCGCACACGTTTGACGACGCACAATTACAAGTCTACACCCTGATGCATCGAGATTCGTATCTCCGTTTTCTCAATTCACGGATCTACAAAGACCTACTTCAACAGACCTCACATTCCTTATCCAATTCGAGTTTGGAATGAGATCATCCGTCGCCTGTGTGTATTGATTGGTCCTCGCACACCTACGCCTTTGTACGGATACCCCATATACACGAACACGTACACACACATACTGAAGTAAACAAGTGTACATCCAAGCAGTGAAATAACTATGAACTGTGCGGACATTTCAACTTAATAGAAGCAGACCAAAAGCTGCAAGTCACCATATTCTTTTTTGTATGACCCTGTTTGAATTGACTGATCTGTCGGCGTGTGTGTCTGTGTGTGTGTGTGTGTCCGTGTGTACATGTGAATGCTATTCGGTCCCAAGACGAAAGCGTAGCCCCAACCTGATCTTTGGTCGTGAAAACAGACCATCCGCGTTTGTGATGTTTTTGTTGCCTCAGTATGTATACTACTGTCAAACAGAACAAGTCGATTCGTCCCGATTTTTTCTCACTATTTGGTAACCGCACTATTGCCCATATTAACCTTGATGCTGTAATCGGATATGCAGAATTCTCAAAACGCCATTATTTGCGAGAGCTCGCCGATCAGCTCGGAGAAGAGAAAGAGAATAGACAAGAAACGAAACCGCGCAATTTGTGACTTTTTGGTTGATTCAGCAATTCCGTGCATGCACCTCCCAGGACTCGCTAATATCGACCAGATTGGATACATACATACGCATAGCTATGCCAAAATGTGCAATCTTCTGCCCCCCCCCATCCCCCACCCCTCATCCCGTCTTCGTCCACGTACTCGATGTTGCCATTCTACAAGCACAAAACCTAAACTCTACATGAAGCAACTTTCGCTGGAGAAATAGCCATGTATTCGTCATCTTGGTCAATGGGCTGGACCCGGTTGATGCCAAGATAGTAAATCAATCCAGTAACTAATTTTCTGTGGTCACACACGCCGAACTTGAAGATCTATCGGATGACGTCAGATATGGCGGGTGACACAAAGCACAGGTTTTTCTCCCCTTCCCTCTCTATCGGTGTTCATCACTGTCCCTTTCATTTTTTATCTCATCACTCTAGGCGCAATCCATATCGTATGGTTGCACCACGCGACCTATTACGTGACATTCCAAGTGGGTGATTTTTCCTTGAGAAAAGCACATAAACAAATAAACCACGGGTCTCATGCAAGCATGTGTTTGTGTGTGAGATGTGTTCATCGGAAAACGAACATGTACGACCAAATCCGGAGAATTTTCCTCCCGGTTTTTCCCGTTTTAGTTTCGACTTGTTGTGTGTGTGTGTGTGTGTGTGTGTGTGTGTGTGTGTGGTGGGGGTGGGTGGTTATTGCCATCATTTCGTACTCCCTTTTGGTCTGCTCCATTATTCGCACATGCATTCACCCTCATATCCTCAGCTAACCGTCACCGTCCCTGCCCCACAGCTGCTTTGTACTGACTTTAGCAATCTCGAATTGCCTGATGGTAGCTGGCTATCATCCGTCCTCCCGGGCTGTAACTGTTACTACGATCAATATTCGAAGAATTCGTTTATCTAAATCCTGAAAGTGATCACTGCTGACGAACGACTCTGGATTTGAATGGCTGTGTGCCGATTCAAGTCACGTGGTGTACCTCTAATTTACACACGAGCGAAGACCGGCTGGTTTGGTGCACATTGGATCTGTTCAACGACACCTGTGAATTGGTCATCGGGTGCCTTCCATTCAGTGTACACGTACAATTGTGTGTGTGTGTGTGTGAGTGTGTGTGTATGTATGTATGTATGTATGTATGTATGTATGTATGTATGTATGTATGTATGTATGTATGTATGTATGTATGTATGTATGTATGTATGTATGTGTGTGCGTATGTGTGTGGATCCGGACGATGGAGTAGTCAATCCACCCATCGTTCGCTCTCTTTTCAGACAGGTATTTTGCTTCCCAGATGTCAGTTACGCCATTGCATATTCCAACCGTTTTTTAACCGAACAAATGTGTTTCTATATTGTGTTTGTGTGTACGTGTAACCCGCTTATCTGCGTAATTTTTTTAAAACTATGCCTTGTACTATGTACTTCGTCGCAACCGTGTCACTGAAAGCTTTCACAACAACCGATCAGAACATACGGGACGAAAGATTATGCTACTCCAACACAATACCACGTAGAAAACTTTCCTCGTATATCGTATTGATCCTCTCCTCGGGTGGTTCACAGTGCGCCATGTTGATTCTTATGAAACTGGCAACGATGAAAACAACAACAACAACAACAACAACAACAACAACAACAACAGCACTCTTCGTCAGGAATGACTACATTTTTTTCAATTTCCCTCCACTGTCGCCTTCCCTTTCCCTCTCTCTCTCTCTCTCGTTTCGTCGTTCTGTTTGGCATCTGCTCCCAATCAATTCCTCGTCCGTGTGCGAGTGACGTCATGAGAACACATTGTACACATGTTCGTGATCCTCGCTTTCACTCCAAAAGACCTACACAAAAAGAAAACAGACTTTTGCGTTTACGGCGCCAGTGAGCACAAACAAGCAAATAAACGAGTAACTTTAATTCAACTCAAATAAGTGTTTGTGTGTGTGTTTGTGTGTGTGTGTGTGTGTGTGCGTGTGTGTGCGGCTGGTCACTTTCGACATCTGTTCACACTTGCTGGTATCGTTTATGATTGTCGCTGTGTGATTCCGGACAAAATGGATGGCATCTCGAGATGTCCAGCGCGGGCGGCACTGCAGTCCGCATGAGTACAGTATATCACGTGACTCGCGTGATGTATGACAAGCAAATATGAATGAGTGATTTCACTGTATGTAACCATGACTAGAACGAGAACCGGACAGACGAACGACCATCAACCCGGTCATCTTTGATTCTCATCCAATCCCGGGACTCGAACTGATTGGCATTCACCATTGCGTCCAATCAGGCGTTAAATTTTGGCATATTTTACACTTCGATGCAGATATCGCCCCTACACACACACACACACACACACACACACACACACACACACACACAACAAACAAACAAACAGAGATGGAAATGCATTTTTTATTACGAAATTGCGTTGTTTCGCAATAAACTCCACGATTGTATCGTGACACGTGACATTATCATGCACCACAATTTGAGCGGATAGATCGTGCAGATTCGATCTGCTTGGTTGATTTTCTCCCAGGAAATGCTTGTCACGGAAGCAGACGGAGAGCGACAGAGCAAGAGAGAGAGGAAATATGTGTGTGTGTGTGTGAACCTATATTTGGTTTGGGTTTTGGTGAGGAGACAAAGTATCGTCTATTGCGCACACATGGTCAGTACTTCAGTCTGTGTTATCTGCTCTTTTATCCTTATGTTCTTCTATTTGTTTAACTGAGTGAGGAGGCAATCGATCTGGAGTGTGTATGGGCATGCCTCATTGCGAATGCACCTACCTCTGATTCATTCGAGTCACGTGGTGTCAGCTGTTACTCAATACAAGCCAATCAGTTTAAAATTACCGAAATGGACGTTTGCACATTCATAGGATCCGGATGAACCAGCCAGACTCCCTGCTTCCCTCCCCCAAACACACACACACACACCGCACCACCACCACCAGACCCTGCCCTTAGCTGAGTCTCTCATCTCAGCATCACTGTAAAATTGATCGGCTACCTATACATTAATTTTGAGTGTACAAAAAACCATCCGAAATTTTATGGCTCATGTTTAAGCTTGCGTGCGTGTGTACATCCGTGTGTGTATCTTTATCGCGCATCTTTAGGCGAACGCACTATGTTACTCACACAGTCAGTCAGTCAGTCAGTCAATCCGAATGAGAAACGGACAACAGATAAACAGGCAGACCACTGTGATTTATGTATACTCTTAAGATAACCAGTTCACACTTGTCCCGTCAAATCAAACCACACGCAGCTAACCTGGAAACCCCTAAGTATATCCTTGTTCGCAGGCTCACTCACTCACTCGTTCTCTCTCTCTCTCTCTCTCTCTCTC
>STRG.20827.1
CGTGACCAGAGGCACGCATACATAGCAAACAAACAACGCAGGGTTTAGCATCATCGCGCTTCACCTCTGGTCTGCATGCATTGTCCGTTCCATACAAGTGCGTGTATGTATGTGTATGTCTGCTTGTATGGCCTTGTCTGCGCGCCCGTGCACCGACCTGGACAACTCTCTATCCCGCCCTCGCCGTGAATTGCGCAGACCTACTGACCGAGCGATATCGGTCGCTTGGACAGCGACAGAAAGCCGAAAAACTTCGCTCACTGGAATGATTTTACCTACGAGTTCGTAACGTAACGATCGATCAGTTTAGTTCATTCGCTCTTTTGGGGCATAAAATATGCGTCAACGTGGCCCCACGGCCACAGCATTATCTCCTGGATTATATCTGGATGGACATTCTACCAGGGTTCCTTGTCCTGGTAGTCCTACCCCATTGACACCACCCGCGGATATTTACTCGAACACTATTTCATCGAAACTCGCTACCATATCGCCTGTGCTTTCACGCATTCAATCTCCACATCCCCTGTTACTGGATAGTCACATGACGTCCGACTTGAAGCAGAAACCTGAATTCCCAAACGCTCGGACAAGTGCAACCCAGTTGCAATCAAAAATACATCGAAAACACCACAAAAATAGGCGCATTGGATTACATCAACCTAACGGAGAAATCGGCCGGAATTTACAGTCGCTAAAAGTTACCATACGGCGGACTAGTCAATCACACAAAATCGATTCCTCGCAGACGAAATCGGGCATTCCGAAAGGGCCTACTACCACAAACAACAACAGTGTTGTACCCTCGTCACAAACCGTGCCGACTGTTCCTTTCCTTACTGGATCTATTGTACTTAGTGATGTTCACACCAACTCGACTGATCCTTTCATTCCCGGGCAATCAGTGCATCATCTCCACCCGTGTCCGAGTCCTTGCGTCTCTGATATTCCAATGCCGGTTTTCGCTGGACGGACTAATGATCGAGTGGATGCATTTACATCGACCATCGATCGAAGCATTTTAACCGATCCGGATGTCCTGGGACCATGCGAACCTGGCACCAAAGTTGTCGTCGAAGGGGTTGTATGGTTGGAAACGGCAGGCATGCTAGTTCTCAATGTACAATGGCGCGGACGGTCCTATGTAGGGACTCTTTTGGACGCTTCTCGACAGTCGTTTGGACCGACCTGTATGGACAAGGGTATAACCAGTGCCCTGAGCCTTTTGGATGGTCGGAGAGCATGGTCCTACAGTCCGTCGGGAAGATTCCGGTCACGTGGTATGCACCATTTTCATCGTCATCGTCATCGTTCCATTCACAATCGGCTTAATAACTCCAACAACGGCGGCAGCGGTACTAACAGTTTGTCTGAAGGTGCAGGCGCAATGACCACACGGGCTGCTGCTGCTGCTGCCGCGGCTGCTGCGGCTGCGGCCGCATCCGCCTCGTCAACACAAAACACTGATCATGAATCCCTCGATCCGTCCGCAGATACACCGAGTCACACGGGACTTTCTGTTCAGGAATTATTTGTCTCGAACGACACTTACACTGGCTATCGTCCGCAAAGGGGTGGCAAACGAAGGCGTCGTCGTGGAGGGGCCAGCAACCGACCTTACCGACGTCTGCCTGCACGAAATATTTCTACCAGTCGGTTAGACGCAGCCTCTGATTCATACCAGAACACACCCAACTCCTCACGTTTGGACGAGTTGGACGGGATCGACTCCGATACCGAGACTGAGAGACCTGTGGTTGCTTCGGTGTCGACGGATGCACCACATTCGAATATGTTTGTTTGTCCTTATCCAGGTTGTCAGAAGAATTTTGATGATTTGATCAGTATGCGGTATCATTTTTCAATGGGTCACTCAACAAAACGGAACGGTTGTGTGATGCCGGGCTGTAGTCCACCTAAAACGACGAGTGAAAGCCATCCGAATGCGGATGCGACGAACAGTCGTGCTCCGGATACCGAGTTTGTTTGTGTGGACGACCCAGGGCCCACTTCGTCACCCCCACCTCTGGGCCAGGCACATGAACAGATGAATGCTAGTCAAGAAGACTGTGCTGAGCCAATCACGACCGAGGATGGTTTTGACAACCTCGAACCCCCCAGACTTCATCGAATCGTGTCCATCGCAGACTCAACAAATAGTTTGTCTCAAGGTATTCTCGCCTCCAGCCCATCTAAACAAGGTGATGGTAACGATGAGCCCCCTGCTCCTAGCCCAGCGTATTCTGACATATCGGATGATGGAACTGTCCCGGCAGATCAGAGTGCCTCCTTCCTCGACAACTACAACATGCATTTGGTGACAAGATTGGCTCCGAGTGTGGACTCCGCGTTGTTATCCCCACCGTCCACAGTTTTCTCTGCCGACTCATCTCGAGTGAATGCAGATTCCGCCTTAGCTGTACCCATAACTGCCTCACCAACGATAACATTTTCCACCGGTTCACCGTCAGTGCGACATCACCCTCCAGGTGGTAGTGGGTTCTATTTTCCGCTTAACCTGCTGTCACCTACCAGGGCTACTCTCGATGGTGGTTTGTTAACTTCTCCTAAAGCGGTCTTAGGAGCCAGTCCTGTGATCATTAATCAGCCTAATAGTTCTGGCAGTCATCTGATCAACACGAAAACCCATCACAATAGTGGCAAAAACAACAGTAACAACAGTAATTGCTCAGTTCGTTCGAATACCCCCCTCACTAAGGATATGGATGAAACACGAGGCCTACACACTCAAATCCCCGCACCTCAGCCCCAGTGTACAGTCAGTTCGCAATCCCACTTGTCCTCGAGTAATTTACAATCACGGGGTGGTCATAGTAACTTCGTGCATATCCCTGGCGTTAACTCATTCGCCCCCTTACCTCATGATCTCGGTTTCGGAAATGATGCACCGACTTCCGGTCCCAAAAAAACGTCGTCTGTCAGGAGCAGTCCGTTGTTACCAAATTCCAGCGTACTTCCGGCCGTAGACTCGACTATTCACTGGTGTCCACCGGGGAGTCCTCCGATAGTGGGACATCGTCCAGTTAGATCAAACGCACCCGGATCTCTCAGCGTATCCCCACCGTCCTGCCAGGTTTCTCTTCGTGGAAATGTGTTGAATACGTCACAGCCGTTTACTCTTCACAGCGGCTCCCTTCGACAGCCATTCTTGGACGCGACGTTATCAAACAGTCATTTGAACTCAATCACAAATCGGTTCCCGTTTGTTTATAGATCCAAATGAGGCCACATCACAATCGTGGACAAGTCTGTAGCCATTGACATTTATCTTTTCCTCCTACACACACACACACGCACACGGGCGTGCTGTTCCACCCACTTATCTCCCTATCCGTTGTTCCTCTCCGCTCATCATCGTACCATCAGTCCGCTGACCGTCCATTAGACGGTACCACCGGTCTTTCAGCTATGTCGAATTGTACCCCCCCCCCACCTCTCACTTTCGAAGTCAGTGTCCACTCCTAGACCCCTCCTACTGAGTACGAACTGAGCTCAACCATCTACCCCTCGTTCAGTTTCTTATTCGTTCACTCACTCACCTACTCAGTCTGACAGGACACAATGATTTATTCACACGGTTGCCCGTATACAGCGCAACTCAACAGAAGTCGCCCATATCTTTTTCCATGTGCTGTGTCACTCCACTTTTTCTAAGAATCATACCTGTTATCATTACAAGAAGGTCATCAGATGTGGCGGATTGCCACTAACAGCCATCGGGATTTGACGCTTTAGCATTGAGGTCACCATTCCGATTGGAGAGGAAGTCTCGTGTTGCTGCCATCCTCGCACTCTTTCTCTCCAGAGATCACTCGTACGCTTGCATACACGCACATACAGGGCTTGTGTGCAGGTATTTTCCCGATGATATTATTTTATGTAATTTCCCTCCACTCTGACAACAGGTACAGCGTCATTCCCATCTGGTAACAATGAGTTTCCGGGTTGTGGTCATCTCTGCTACTTTTGCTGCTACCGCTAATGTCACCACCATTAGTGTTAGTGATCTCGGAACCCGTCAACGCCGCGATCGCTTTCCCTCCTCTTTTTCCCCGGCCAAGTGAATCATCCCATTGCTGTGTCGTTGTCATTGTCTGCCCTAGTGATAGTTGGTTACGGTGATCACGTCTCCCCCCGTTCAAACAGTCAACCTTTGTACAAATATCACCCTCCCCCCATTTATCAGTCCTTCAGGTTTGAGCCTTCTGTCCTGATCCCTTTTACCTACAGATGTGCAATTGACGGTCTCTCGAAAACCGATCGATATAGAATTTCGTACCTT
>STRG.6346.2
GTTTTCCGTTTCCCGCTCATTTTTAGCGGGGATTCGACGAAATACACTCGGCAGTGGTGGTTGCATAACTGGTTTGCATACCATCGAAGGAATTCTGGACGCTCGATTGGCCGTGGCCATTACCTGTCATGTGCAGACTGAACTGAACTGAACTGAACTGAACTTTCGTTACTGCCCCCGGCTTTTTGAATTTTCGCGGCTCTTGGTTATGAGTGCAGCACTGGATTGTCATCAGCTAAGGCACTATTCTGACTTCGAAACAGGTTCGGAAAGTGGTGTGTCGGATCTGTCTTATGTGCATCCGTACCAGCCCAAGAAGTCACCTAGACGCAATAAGCCTGCTGATGCTTCTGTTCAGAGAGCGTCCAGACGAGGCGCCAGAGCAACGAGGAGACAGAATAATGAAGCGTTTTTGAGCAGTCTCACTGTGATAGCTGAAACTGATTTGGAAGAAGCGTCCAGGATCTCGTGGCCGGACAGTATTTCCCACTGCTCTGCATTTACGAAGCTTTTTGAAGATCAGAGCATTCGCGCAATATGGGACACATTCATCGCCCTGTCCGAGGCCGACCAAATTCGGCTTTTGGGTTCATTTTACGATCGTTCGTATATGAACCATTCGGATGTTGACCTAACCGAAGTGAATGAGGACTATCCAGATGATAACGGATCGAACTTCAGTGACCGCGTTAAGCAACGTGGACAAACCAAAACGCGTTCGAGGAGATCACATCGAGGAGCGGCCTCTAGAAAACTAAAATCGCATTCCGAACCGGGGGGCGATGATTGTTTGGGCTCAGGGAGCTTCGCGTGCGTTGCGGCTGCCATCAGTAGTTCTCTGGACACCGGAACGATGGATCAAAACGGATATCAGCCACAACTCGAGCTACGTGATTCTCTTTGTCGTCGTTTTGCCAATCTTCTATCCAAGCCACACAATCCTTTTCCCATCAATGGACGTCGAAAACATAATCGACGCATTCGACGGGCCATTACCTCGCTGGATTTGTGTCTCATTCACCGTGTTGAAACAGAGCTACGAGGTTGGTTTAATCGGCCGGAAACCTCCGGTGGTGCTGGAGATTCACGCCAGCAGCCCAAACGATGGACTCCGACCATGTCCTTAGTTGGTCGCTCGGAACCGAAGGAATCGGCCAAACTGGATCCCTCGGATTCCATTCACCTTCTGTGTTTGGATTCATTCGAACGCCTGCTAGTTCATTCAGTAGCGAACTATCTGGGGCTGTTTTCTTACAGCTCATGGTGTGACAAGTTGGGTGAACGTCAACTGTGGGTGGAACTACGTGTGGGGCAGCCGTTCCGTCCTCCAGAACGGACTTTTGTCAGTCTAATCGAGACCAGAATAATTTCTAGCACGTGAGCGCCCTGGATCTGTCCCACGTGATGGTCGAGATTAGGTTTAACTCCGTAATCCTTCCGTAACTACACCATTCGCACATCTAGAATTCACGCGTGGCTTATGAATACACTTTTTGCTCTCCATCTAGGTGTATCAGCTACGTCACCTAGACCCGAAACGTTAGTATTCACTGTTCTTATTCGTTCATCGTTTATTTTCCGTTCCGCTGGTTGGATGGCCCCGTGTTTGGTGTCATGCCTATTAATTTTCCAGTCAGCGGTGATGGCCTTTTGTTTCGGCTATCTATTTCGGTGACTACAATCTTCCTTTATTATTGGATCAGGATCCCTCATATCTGCCATTATTCCCATAAGTGCGCAAACGTATACACACACACACACACACACACACGTAAGCGTATGGACCGGTAGTGTTCGACTGGTTTAAAGCGTGTGTTTACCACCTTGGAGGTCAGAGGTTCGAATCCTGCCACCGCCGGTCACTTTGGTGGTAGACGAAAATTCACTGTCGTCGGGCTCGATATCTTTTGGGATCTTATATGGTTCTCGAGCACTCCAAGTCTCGGTCTGGTCACTGGCTATCCCCAATAGTGTTGTGGGCCTTTGATGCTATGCGGTATACTCTTCCCGTACTACTCATGCTCAAGCATGTACTAAGAAAATGGAAGTTTCTTCACACTTTTATGTTTTGCTCGGTCATCCTCTAGTGATGATCATAGTGTTTTCTACAAAATTAAAGTGATTTCACAATCGGTT
>STRG.11991.1
ACCCAGGTAGAGGCCTAGCTTTTTTTGAAGATATTTTTGTTCTGCGAGAAAACAACATCTTCCGGAAGTGCATTCCACATAGTAATAACCCTTTAGCTAAAATTTAATCCTTAGTGAAGTGCGTCGCCTCGGTTTGAAAACTTTTCTGCTGTGGCCACGGAGAGAGGAGGCTGGACAGACGGAGAAGAAGCAATTGCTCTGACCTGTTTCAAAAAGGTGAAACATCAAAAACAGATCACCTCTTACGCGTCTTACGTCAAGGGGATAGAGGTTGAGGAGTGAGAGGCGGACGGGATAAGGTAGATGGGATAGACCCCTTGCTGCCTTGGTGGAGGCTCTCTGAACTCATTCTAGGATCTCACGGTCTCGGACAAGACCAGAGTGCACTATCTGACTACCGTACTCCAGCAGAGGTCGGATATACGTGCCGAAAATTATGGGGAAATCATCCTTAGATATGCGCGGGAAGGACCTTTGAATCATGTTTAGGATTCGAAAGGCAGACTTGCTGGCAAGTGCCTGATGATGAGAGAAGGATAAGTTACAATCCAACCAGAAACCGAGCACCTTGTGTCGGTCAACCCTTGGCAGTTTGGTTGCTCCATTAATGGAAAACGTGTGACCAGTCTCTCTGCCGAAAGACATGCTCACGCATTTGTCATCATTAACTGGGAGGTTCCAATCCTCGGACCAGCGTTTCGTTTCATAAACTGCAATTTGCAGGTCTTCAACGCTTGAACTCTAGAGCGTTACATCATCTGCGTATATGGCAATGTTCGCAGGAAGGGCTGTTGGTAGATCGTTTATATAGATCAAGAAAAGAAGAGGACCTAGGACCGACCATTGGGGGACCCCAGTTGTTACTGGGGAGGGTTGAGACAAAACGTTCCCGACTTTAACCACAAAGGTGCGGTCGGTAAGGAAGCTGCGTAGGATGGCCAACATGAAGCCTGTGATCCCGTACGTCTGCAGCTTATAAAGAAGAGGGGCATGGGGAACCTTATTTAAGGCCTTAGCAAAATCGATGAATACAGCGAGTGAGAGCTGGCCATCATCATAAGCTTTCGTTAGACTATCCATGACAGTAAGCATATTGCTGATGCATGATCTGCCAGGAAGAAACCCATGTTGGGATGGGGAGAGGATCTTATTTATATGAAGATGGGAAAGAATCTCACTCTTAAGAATTCCCTCAAAAATTTTGCTGGGGATGCTAGTGAGACTTATGGGTCTGTAACTAGAAGCAAGGTGTCTACTACCCTTCTTATAGATGGGTGCGATCACTGCTTTTTTCCAGCTACGGGGAAGAACTCCGTTGTCAACGCATCGCTGAAAAAGCGAGGCTTAAGGAGGAGCTAATATATCCGCGGCTTCCTTGAGAATACGGGGGTGGATTAGGTCAGGACCCATAGAGCAATATTGGTTGAGCCGTCGGAAACCTTGAGCGACTGCACA
>STRG.46901.2
CAACTGACAACACTGCTGATCACTAGGCAGTGTATAGGCAACTTGCGAGAAGTATTTTTTCCATACAGTCAGTCTCGGCTCCGTCAGTTTCTCCTCTCATTTCGTTACGAACGGCACAAGCAAAAAGAAAATGGCGGCGAGTCACCTAGCGGCACTCGTACCACCGCCGCGTCACAGCCTTTGCCCACTCCAGCCCCTCTTGACGGGGACACAAATCAAGAGACGGAACTGAGGCAGCGGGCCGATCCCTTTTCTACAAATATCACTGAAAACGAAAGTCCCGATGAGCAACTCATCCATGCACCGGAACGCGAAGCGACACTTCTACCTTACGATGGTCCAGATGAAGATTTTCTTGAGATGTTCATCCAGTTTGGTTACATTAGCATGTTCTCGTGTGTGTTCCCAGTGGCGGCTGCGCTGGCTTTGTTGAACAATGTGGTTGAAATTCGAGCAGACGCTTTCAAACTCATACACAGTTTTCAGCGTCCTTTCGTTCATCCGGCTCACAACATTGGAGTTTGGCAGCTCGCAATGGCTCTAATGGGGTACGTTGCCGTGATGGTGAACATTGCGCTTCTAGATGTCTCAGGTGCTGTGCATAATTTGTTTCCAAATTTTTCTCGGACCGAATTGATCGTACTGCTGGTCGCCATCGAGACCCTGGAACGCGAATCGATGAGGGAGTATCAGCGCCATCGCTCTTCATCTCGCTCGGGACCCAGAGAATCCGAAACAACCCTAAATCAAGGGCAGCAACGAGCAGATCTGTAGCTCATCCTGTTTCGCATTTTCCCGTTTTTCAACCTGCTAACAGTGCGAACCACTATCCACGTTTTACTTATAAGTAATGACCGTGCTTCTGTACGACTATTTAACTCTGTTTCCTGGTCCCCCGTGCATTCTGTCGCATTCTCTACGTGGTTTTGTAGCATTGAGTTTAGTTTCTCCAACTCCCCTGCCACAAGAACCACAGTGACTGTGAAACTGAATGTTGCGCAACGATATCCAGTTCGGATGTCAGATCATTCTCCCCTTTAACCACATTATGTTATCAACAATTTTCAACATGTGATTATGTTTAAAATCTACTTCCTGCCGTGATAACGCAGTTGAGATCTATTTGTCAACAGAAAGAAACTGTCATTATCCGTGCAGAATTTTTGCCAATGATGTTTGTTACACGCGAATAGTTTTAAAGATGTTGATGAATGTCACAGAATCAAATAAAAATACAAGCT
>STRG.59947.1
GTGAGTGAGTGTTTTTCAGGTTACCCGGGAATGGACATCCGCGTTCACTTGTACCTCGGTGAATGCGTCTTAATACATTCCTGGATTACTACGGATTTCATTTTAATTTTCCTATCTGTCTGTGTTAAAGAAGTGAAATTGTGCCAGGCTTCCGGCTCCACTACTGGTATCAATCGTGATCAGACAGCATGTGAAATTCATATGTTGTGAACTCCAGTGAAACCGTTCCGTCGTTATTCATGCTACTTGTAGCAAGATGTATAATCAGTGATTTTGTGGAAAATTTCGACCCACAGAAACAGTAGTTGTCCTGCCAGCGGAATTTCATTTTATCGTACAAAAGGTTTCAGAGACGGAGGGAGAAGAATAGGGAAGGCAACTCCCAGTTTCGTATTTGAACCGCCGCAAGGGCATTCAAATGTTCCCCAGACCCAGAACATATCAATCATGGTTGGAATTGTAGTCGTATTCGTCTTTTTTATTTCCTGCTTCCGGTGCTGTTCAGTTATGAACCCAACCAGCCGGAGGTCCACTGGTGGAGATAGAAAAACGGACTTTACCGTCGATGTGCTGCAACAGGTCCTTGCGCTTCACCCAAACCACGCCCTTCAAATAGATGAGCGGGTCACAGTGTTACATTTTGAAAGAGTTCCGGTACGAAACGTGACCATACCAAATCCTGTTCTATTGCGCCTGGTTCAGCTGTTGCTTGATGACGCGTTTTTTGCTCTCATCATTACCTTCCGACAATCAGCTCCTGGTAGACAATGCATTTTATCCGTTCGGGATCAGGAAACGAATAGGTCTATCCTAGGTATATTCGCAGTTAACAAAGGTGCGTTCACCACACTGCGCTTCCACCGGACTTTCCTCGTCAATGGCATGGATAAGAGGCGTTATATACGAACAAAGCCAATCCGACTCAAATCAGAAAAGTGGCATCATTTGATAATCACCTCAAGTCGATCAAATACAGCCTTTCTGATGAATTGCCGACCAACTGATGCTACACATTCGGTTCGATCTACCGTGGCTCCATCTTCGTGGTACGTGCGACTTGGTGAAGAGCAAGACCGCATGGTGATCAGTCCACCTCAAATGATTGGTTATGTGGGTCAGAAAAACCTCGATGGTTACCACTGGATGGGTGAAATAAAAGAATTCATTTTGACCACAAACCGATCGATGTTGCTCGACAAATGTCCTCGAAAGAAACTCAAGTCTACGAAAATGAAGACTGCTCATACCTCATGGTTACCTCGCGACGTTTTTGCCAACGCCGAACCCATGCGACTGGCTCCGACCGATGATTTAAGCAAAATTACTTCTCAGCTGGCGAAACTACAGATCACTGTTTTTCAACAGTCAGTTCTTATACAAACGCTTATGGCAGAGGTAGCCCAGCTGAGGAGGGATCGACTTTCTGCCGATCGATGCCAATGCTTACCGCGGTGCGCCACTGCTCCGGACGGACATCCGTTTCCGCTGGGGTCAAAATGGAGCCCGGAAAGATGCGTACAGTGTGAATGCACGCTTCATGGTACCAATTGTACCCGGATCACGTGTCCCATCTTGAGTTGTACAAATCCATTTCGACTGGACGACGAATGTTGTGCTCACTGTCCGCGAGATTGCACATTCATAAATCAAACCTATAACCACGGAGAAGGTGTTATTCAAGAATGCGTGCAGTGTATATGCCAGAACGGCACAATGAACTGTAAACAACTCGACAAGACGCACTTTTGTCCGAAACTCAACTGTCCCCAATCTCTACGAGTTCGCCCGCCAAAACAGTGTTGTGAAATTTGTCGAAAAATGGATATGTGCAGTTTGAAGAGAAACTTATGCGACCCACTTGCAACATGTCATTCGCATGGACTCAAATATAACTGTACCTGTCCCGCTGGCTATCGGGGGACCGGTAAGATGAGACGAACTTCAACACCGAAACATATCCTTAATCGGGATGGATGTACGCCAATTTGTTCACGAGGTTGTCAAAACCAAGGCAAATGTGTCCAACCTGGAACATGTCTCTGTGCTCCCGGATTCGTCGGTTTGCATTGCGAATACGATGTCAACGAATGTCTGTTGGGGATCCATAAATGCGCCTCCAATGCCGTGTGTCTCAACCTACCTGGGACCTATGCTTGCATCTGTCGACCTGGATTTTCGCGCCCCACTCAAACACCATTCGTTTCAAGGGATCCTACACCGAACAGTATTCTGCTCTCATCCAAAACCATGTTACACGATCGCCTGGGAGAGACTTGTAAAGATCTACGAGCTTGCGGAGGAGTTCGGGAAGATAAGTCGTTCAACTGTGTGGATGATTCTATTTGCGTTGTCAACGAACATCACGCAGAATGTCTCTCGAGGAAGCTAAACGCTGTTCTTCCTCATCCTTGGTCATTTATCCCGGTAGACTACGAAATTTCACCAATGGGAGAAAGTCGTGCTTGTACTTTGGAGCACGTTAGCAATGGTCGACTGGAGGTAGTTCATTTGCCAAGTGAACATTATCTGATCAATCGGTGGTCGCGCAATCACTTCTGTCCTCTGTGTCAGTGTCAAAATGGAATACTGTGGTGTCCGAACGCAACGCATTTGACCTTGGAACATCTGGGACGTTCTATATCATCTCTAACTAACTTGCCACCAAAAGAATGGGGTGGTTTTTATCCCTGTCCCCATTGTAAGTCGGATTCAACATTACGATTCAACTGGACCGAGAATTGCTGTTCGCTGTGTCTTACCAGCACCCCAAACCAGACACGAACCGATCCATCTCGGGGATATTACCATTACACATGGGTACGCAACGCGGACTCATTGTGGAATATCTGCTATAAAAATAACGAGATGACCGTTTGTGAGCGTCTGCTCTGTGATACTGGTGTCACATCTGATACGGTGGACGGCAGCTACTGTGCTCAGTTCCTGAGCAAATTAGCAATCTTAGACAAATCGTCAAACGCTCTCGTGGACTGTTCCCTAAGTGCAACTATTAATGACGGCTTAATTTGCCTCGGCTGCAAGTGTGAGAACGGGATCTTCTCATGCAGATTCGATCTTGCAAGTTCGGACATAGGAGAGCCGACTTCGGTCTGCAATAAAACCATGATGCGCGTGATTAGACAAGGATTCATTATTCCGGTCGAAAACCTGTGATCCAATTTATGCCAGTCCCGTCCCGTGAACACTCAAACACACTACGAGTTTATCCTCTCAGTTCGTGTCAGCTCATCCAGAAACTGTCGGTGAAGCGAACAATACCAAACCGTACCCTACACGGAATAGTCTCATTCGCATTCTATCAATAATGCAGACCCCACCAGCCAACCCCTTTTGCCCTTTGCGTTCCACACGCAATTTCGAAGACCACTTATCTTATTAA
>STRG.41890.1
AGATATTGTTCACTTCAGATAGACAAACACTAATTCACAAAAGCCGAACATGTTGTTTCTCAGTTCGTCTTATTATTTTTAAAATCGTCTCAAGTCAAACCCATCGAAAAGACAGCATGTAGATTGCCGAGAATGAAGGCAGATTTTTTGATTCCTATTGAATTTCAGCTTCATCTTATCCGACGGTAAAGCTGCTGACTGGGATTTTCTATCATCACACAAAGGTCCGTCAATTCTGGCTCCGTATATCCTTCAGAAAAACACATGCCCGCCCGTGAAAGGCTGTGCTAAAATATTTTGTGAAATTCATCGGGGCCAATTCGGAACTATGTGTTTTACACATAAACGCTACCCCGAACTCATCACTCGAAAAAAAAAATCGGATTTCAAGCCAGAACGTCAAGCCTTACATTCCACAAATAGATTTTGTGCAATGTGCCCCTTGAAAAGCAAGCGCGGTCCAGTGTGATAAAAGCTTTCTTAAGTAGACCAGGAATGATCACGGGAAAGAGACTGGGAGAATATACTAATGTTTAAAAGAAAAAAATAACAGTTTATGTGACACCAAACTACCTTAACAAACGAATTCGAAAAGACAGTCTGAGTAGTTTTTTTACTGAATGAAGAAAATGAGATAAACATTGTAAGTTGGTGTCGTTTGTAGAGCCCAAGTGTTCATTTGAGTCAGCTCTGGAAATGGGAACAGTGTTGGTGACTGATTGCTCATTGGGGTAAGAGGAATGAGGAAGCGAGAGAAAGTACACTGAAAACATTTGGAAGTGTTGAGATATAGTTTGGAATGGGACAAAATTCTGAATATTGCTTACGTTCTCGCAAAAAGAGTTAAAGTCTGGCTATGTAGAGACAGATTGACAGAGTACCAAATCATCGGCATACTGGAAAATTTGTGCAGGTGGTGCATCGGTCGAGTCACCGATATATGTGGAGAGGAGATATGGGAAGAGAACTGCACTCTGAAGAACACCTGAGTTGTTTGTTAAACGACTCGATAAATTAGCACCAACTTTAGTACGCTGAGTTCTATTGAGAAATTAGTACCCCAACTATGAGAGTAAAGAAGTGGGACGGTTGAAAGATTCCAGCTTTTGAAGAAGCAGGGAACGGGGAACCGAATCAAAAGCGGAGGAATGGTCAGAAAAAAATACACTGAAAATATTTCATGGAACTATTTACGTTATTGGGAATTAAACGACAAACTGGGGCAATTTTATCCTCAATTTGTCTGTTGTGTTTGTATCCCAAATGATGTGGGTGCTTTGGAACTAAAAAAGGAGGAACGCAGTCGGTTGAGGATAGCGCTCTCGATCAACCTGATCGCGGAAGTATTGATGAAAACGGGACTGAAATGCTTTGAGAAAGTGTGGAAAGTAGACTTATTTGGGAATAGATACTACTGTCACGGGTTTCCAGAAGGCACGAATAACACCAACATCAACAGATTCGTTGATGGAGGAAGTCATAAATCCTAATATTGAACTTGCTTCAAATTTGAGAACAGTGGAGTACGAGTCATCTGGACCTACAGTAGAAGCTGATTTTGAGATCTGACGAAACTTGAGGACTTCTTCTGAGGAAAATGGCTCGATATCCGTGGGAACAGAAGGAAAGTAGGATGGTAGGGTATCCGATCAAGGAGGAATAAACGCGGCGTTCAGGCTATCGGCATCTATATCGCAGTATATTGACTGGGCCCATTGTCCACATAGAAGCCGGAATCCGTGCTGGAGAAGTTTTGCAATTGGTGTTGCAAAAGAACTGGTGGGCAAACGTCGTATTCAGTTGTCGTATCTCTTGTTTGATCAGGATGGAGTGTCGTTTCACAGAAGCCTGGTCGTGTAGTTTACAGGCAAGATTTTGCCTTCTTAGAGATTTAAGCAATGGAGAATCTATTCTACCGTTGTTAAAAATACAGTCACCATGGGACAACACGAATAAAATACCGTACTCAGTATCTTCGTGAATAAGTCTAGTGGGCCAAGAGAGCAATCAAAAGAAGAACACAATGGAAAGGGATCTTTGAAAGAGAGTAATGTTGGTGGGTGGTCGGTTTTTGAGGTGACCTCTACTTGTTTTGTCCTGATGAATGAACAGTGTGATGAACGTGAATAAATTTTGTGTCTGATGATAATGAGGGCGTGATCACTCGTCGAAACAGGAGCCTTCAGTTTTAAGTGAAAATGTTCGGGATGTTTTGGTGACAATTCTGTTTAGAACAGCGTTTCCTCAGGTTGGGATAATACAGAGGTCACTTAAACTAAAAGCATGTAAAGGATACGTAGGCGCATGTTTGCAATCACCGACAACAGTGCCTAAACAGTTAGATAGTGATGGAATCAAAACGGGCATAAAAACGTCAAAGAACAGGTTTATATCCCCTCTGGGAGCAAAGGGGAGCCACGTTCAGGTTTCTAATCACAGTACCTCAAAAAGACGAGAATTTAGGATGACTTTTAACAACCAAACAGTCAACAGAATTACAAGAGAAAGTAAAAACAACCTCAGACTTTCCAGACTACTCGGAGTTGATGTAAGGAACCACACCACCACTTGCCTTCTTCTTGCACTGTTTTCTGTCTTGACGAAAGCATTCGAAGTCCTCAAGGATAACGAGTTCATCTTCAATACTTACATTTAACCAAGACTCTTGGATACAATTCGCATGGGTGTTCGTGTTAATATGAGAGTCCAAGACACTGGTTATGAAAGAGATCCTTCCAAAAAGAGACCGAATGTTAGTGGTGACCAATGCGGGAACTGTCATTTTCACTGGCGTTGTACGACTACGAGCAATCTGCCTACCTTCGCGCTTGCTTTCTCCCGGTCCGATTTGTTCCCCGCCAGCTTTCATAACGGATAAGGGATTGTGAATCGTAATATATTGTGTATCTGGTCCAAATTATGGGTTTTTTCGAGTAGCGGATTCAGGATAATATGAGTTGTTGTTGAGAATAATTCCGAATTGATGTTTACCAGGTACACAACCTAATGTAGGGCATCCAGTCGTGGGACACGACTGGGTCTCGATGGTGGACTGTCGAATTGATCGAGGTAGCTTAGGGCTGAGTGCTAAAACGTCACCGCGAAAGTTTCTGAACTGCTTATTGATCGCGGTTAGAAAACTTGTTGGAATAATTCCGGGACACTTCAAATCAGAAAGCGAGGTCGCACCAGAACATGTGATTTATTGAGAGATTTCGTGTTATGCTGTACTGCGCTTTAGATTTCAGAAATGTGCTTGTTGATTGCATAAATCAAAACTCCGATACAACAAAGGAGTGCTCCACCGAAAGGTGTTGCAAATCATGTAAAAACTCATAAACGTACTGGAACCTACAGCTTCAAACTGGGTCGTGAAGTATACTTCTAGCCAACGAGAATGTTCTGTTCCTTCCGACGAACTCAGGTGAAAAGAATGTCCTGTCTTCGAACGATCTCGATTTGTTAGCGCAAAACACAATGGTTATATAGAGTATTGGTCCTTGTACCCACTCGTTGCACAAAATATATCAGTGCGACTTTTGTGGGCAACCAAGACCTCTGATTGGCTGATGCTGAGGACGGACGCCGCTCGACAGGATTCATCTCTCATTCTATCGGTTCACTCCATTGGTCGGTTACCCTGCCGCTCGTGCTCCCATTGTCTTGAGTTCTGACCTCAATACTGGACAGGCTGTGCTTGCGTATCCCGTGAATCACCGTGATGGCGTTGGTCTTCTAGTAAGAAGAGGTTGTGTTGGCCACGAAACAGCCACTGCCCTCACAGAGAATAACAATCAATGAACACCAGAACCCATTCTTTATCCGGAAACATACCATAATAGCCGACATGAATCCCTTCTCAGGCTTCACATTGCACAGGTTTTGGAGTCAATTTCGAGGCAGAGAAGGTTTCATCCCAATTAGGGTCATAGTGTTTGGCAAATTGCACAATATCAAAAACTGTACATTCAGTGTACACCGAAGTGTTAACTCTTTCAAATTCACAGTTGGGATTCTTGAAGTTATTTCTCTGCCGATGAACTCACAAATGAAGTTGATAGTTTTGCCTAGAGATACGTTGCTGAACAAAGAAACCACCTTCTTCCGTTTTATTTTTGCATCTGTCAAAACATCAGTGAACTGGAAAGTGTCTCAATGCGTGTTTTGCGATTCTGCGCCGCGTACGTTCCAATACTTCAACCATCCACCTGGCTGTTGCATGGTAGGCTGAGTTGTGTTCGCAACAACACCTGCATTTCGATGCCAAAATGGAGATAGGCTACCTTCATTCACCTCATCTATGATTATCTGTATATTCAAGTGCACTTGAGGTGCTACTTATGCAGGTCGAATGACAAGGAAATTATCCAAACGCATCAAAGAACATCATCCACGGTGGCTTAGACACGGAGAGAACGGATCCATATCAAGTCCCATTACTGCACACTTAGTTGAAAGTGGCCACTCGATAGACGTCCACTCGGCCTTTACAATAATCCACCGCATCCCACAACAGACAGCATTGCTGTGAAGCAAGTTAACTATCACCTGTTACGCAACCCAGTCATTTATGAAAGTGTTACATGGTCAAAGTGAACTCATCCGCATGCTGGGCATCCCATTCAATTCAAAACACTGAATGAGACAATTAGAACTCTTCCAGTTAGCTTTCTACGATTTCTTCCTAACATATAAATGTGATTGTAATGGCTGAAGAACGAAATCACCGAAATTTACAAATATATGTATACATGAATATACATGTGTACATGCGTATATATTCTCGGACGTAGATGTATTCTTTGTGGCTGTGAAGCTTTTTGTGAAAATCACGAGATATTTAGTGCTAATCCCTATGTAGCGTTAGTCGGTCATCTTCAGATTCCGGGGATCAGAGTACTTAGTTACGCTGAAAGGGATGAAGTGGGGGATTTATTGAAGGTGCAAGAATGTCCTCAGTGCAAAACGCCTCATTTGTGGAGAGGCGACATTATGAGAGTCACAGTCAATATGTATGCTAAGAAAAACCGAAAGTTGCCAAATTTTTCTTTAGTCCTAATTCGCAGTAGATAGTTA
>STRG.74071.2
GCTCCACTTTGACTCTTTACGTAGTGCCCTGTAGTCCTCATTTTTTCTTTCCTTAAGGAAAAGCCTAAAACTGAAAAAATAAAAGGAAAGGAAAAAGGAAAAAAATTGACTGAAAGCTGGAAGGTCCTACCCTTTATAAGCCACCACAGTATTGGTACACCTAGTGTAATTTGCTCCCCAAGGAACAGCGACCAGAAGTCAAGGAAAATTTGGCGCTTGTAACACGAACGCAGGGCGGACTCAACAACTGAACGAAATCAAGAGGACAGCATCAGTAGGTTTGCAAATAATACGAGAGGAACAACAAGGGACCCTGACTAACGGGAAGGGAAGTTGGCTTGCGACGAACCGCTAACAGCACTGTATCTGCCAAGGTGAACTGAAAACAGATTGCTTAAACATTCCCCGCAGAAATGCAACCCATCAAAAAGCGACGTTTGCGTGAAAGACATGATAGCAGCAGTTCTGGTGAAGAGGAACACATCACCCAGCTAGAAGCCAAAGAAGATTCTGATGGTCTGGAAGAATATGAAAAAGAGGAACTGGATCGCGAAAAGGATATTAAAGAAAGGGATGCTTTTGTCAAACGACTGATTGATAAAGATCACGACAAAACCAAACATCTAAGTGGTCCAGCTGCACGTGAATACGAACAAGCACTGAGAAAAGTGGAGTCCGGGGAATTGAGTAAAAAGGAACTTGTTGCCGAGTTGAAGAAAATTTCACGCCGAAACTATCTGAAGAAACGTCAAGCGGATAAACTAGCTGATCTCAGAGGAGAGGTAGAAGATGAAGAATTATTTTTCGACAAAGAAGAATTAACTGAACGAGAGCTTGCAGAGTTAAAATACAAGAAAACGCTCCTCGCTGTTGCACAGGCTCATCAACAGGCAGGAGAATTGGAAAATGTTACGAGGTACTTTATTCCCACGGAAGAAAAGCGCCCTGATGATAAGTATATGGAGGAAGATAAAGACAAGGCCGTGTATGACGAGGGAAAACGTTGGGAACAAGAGCATATGTCTTCAGCGTTATATTCTTTTGGTGCTCGAGACAAGACACAAAAACAAGAAAAGTATGAATTGGTTCTAGAGGATGAAATAGATTTTCTCAAGGCCTTAACGCGTCCTGGAGCAAATGTTGATGAAGAAGAACTTGTAGAGGAACCCTCTGAGGAAGAACCGAAAAAGAAGACCGTTGAGCGCCGTGAGACATTGCAAGAAGCTAAGCGTGCCTTGCCTATCTACAAGTTTCGTGAAGGACTTCTGCAAGCCATCGCGGACCATCAGATTCTCATCGTTGAGGGTGAAACTGGGTCCGGAAAGACCACACAGATCCCACAATACCTGTATGAAGCGGGCTATTGCACTAACGGGAAAAAGATTGGCTGCACACAACCACGACGAGTTGCGGCCATGTCAGTAGCCGCTCGTGTTGCTCAGGAAATGTCTGTCAAACTGGGCGGAGATGTTGGCTATTCTATTCGTTTTGAGGATTGCACTTCGGACAGAACCGTGATCAAATACATGACTGACGGAATGTTGCTACGCGAGTTTCTCACTGAACCTGATTTGGGTGCCTATTCCGTGATGATGATTGACGAGGCACACGAGCGCACCCTTCACACGGACATTTTGTTCGGTTTAGTCAAAGATGTGGCTCGCTTCAGGCCAGATCTGAAACTTTTGATCAGTTCGGCCACTCTGGACGCTGAAAAATTTGCTGCCTTCTTCGATGATGCTCCAGTTTTTCGTATTCCCGGTCGCCGATATCCAGTTGACATCTACTACACAAAAGCACCCGAGGCTGACTACGTGGAAGCAGCCGTTGTATCGGTGCTTCAGATTCACGTGACACAGCCGCCAGGCGACGTTCTCGTGTTCCTTACCGGTCAGGAAGAAATTGAAACAGCCAATGAATTGTTAATCGAACGAACCCGGAAACTGGGCAGCAAAATTCGTGAATTACTAATTTTACCAATCTATTCAACCTTGCCTTCGGATATGCAA
>STRG.74336.2
GCAAACAAGTCAACAGCAAGTTTTCTTTTTAATCCGATTGCCTTTTTTCGTAAACGTCCCTGTGACTTGGAATAGATTTTTCACAGTGTATCTAATAGTCACTATAATTAGTTGGTACACTCAATGAGTTAAGTTCTGCCCAAATATCTGTGACAACTGAAGGTTTGTTTGGGAATTTGGTCAATATTCGGCATGTCTTATTGGATTTATACCCATTGCGATTTACACGCATATTGAAAACGTATTCGAGCTAAGTGGAATTCTCGCAACTCAAAATTATAACGCAGTTTCCTCTTGTAGTGAAATTGTAGCGTCACCCTTTCACATAAGAAACAAATGACTGGTCGTACGATAAAATTGAGCGGAATTTATATGCTTTTAGTCAAATTCTGTTGACTCATACTGAGGGATAATAAATGAAGACCGAATTACCTAATACGCCACTACTTTTTACTGCGACCTTTGACATTTGGTTCTGATTCTTCCTAAATAAAATGATTCATTAGCTTAGTTTTCGCTTTCAACAAAATTTTCAAAGGATGAATAAATGACTGCGTTATTTAGCACTATATCAAACTGTATTGTCAGTTCGCACAATAAGTAACAATCAGGTTTCCTTTAAAAATTCAATCAGACAGGTTCCTTTTTTCTGGGTGGTCTTTGAACTTCTGTTATAAAAACGACGAAATGTGACTTGCTGTCACAGTGATGCAGCTTATGAACACGGAGCTGCGGAAATCTATGTCAACATTACGGAGTATCTGTTGTTATGTAGAAGTACGTATGATAAATTGCTATACAAGAAACATGTAATGTATTTCTATTCACAGTTTATAAGTGTATGCATAACCAGCGATTACCTTTGCATCAGTTTGCAGCATCCGGTTTTCATGGGCTTCATCCGAACGCGGTTTGTCTTCTTAACCCCAGAGAGCTGTTAAGTGCAAAAAATGGTATATAAATCAAAATTAGTTTTCACATCTTCGATTAATTAATTCGCAACATTCTATACAGGAGATAATTTTGCTGACAATTTTTGTGTTACTACAGCTGCACGTTAAGTGCTCATGTCTCGACAAATTCGTCAAAGATAACTACCTTCTGTGAGTGTAGCAACTGTACGGAGTGGCTGCAAGTCATGAATTCGCTGGTTATTGGTAAGCTAAAAGTGCACACACACTACTATCGTATATCGCCACCATATGTAGACCAGAGAAGAGTGAAAAGATATTGTGGGTTTTCGCAAAATATAGCAACAAGGCAGATAGCAGATACCGGAACTGGAGGGAAGTCAAAGGCATACCGTTTGTTTTGCTATTTTTACACAGTGATAGGATCGTAGTAATTCCAAAATTCCAGCAGGTCACACTCGGGGGAGGTCTGTGTTGCTCGAGTTGCGCAGTGAAGTATAGTTGGAAGTCTTTATTATTAAAAGGTAGTTCAACTTGTCACTTGGTGAAGAGTCTATTAAGTAACTTTGAAGTAACTCTTGGTGGAATCCGGTTTTTTTATTCACATAGAACTGAGTTGGTTCTAGTAGTCTGTTGTTAAACTACAATTTTTGTTGACACATCATTTTTGCAATTACCGCTTTGGTATTCTGTTTTATTACGCCAAACTAAGCTGTTCCACGGTTGGCCATCTTTATGATGCTTTCATTTATTCAGTCTCTTTTGAGAGTTTATGCACCATATTTCATGCTGTGAACGTTTTCATTTTTGTATTGATGGTTGTATTGATGGTTTTCATTTTTGACAATCTGAAAAACATCTGTCAATATGTGATTGCGGTAAACCACCACGTTCGTGTGGTATTTGTCTCTTTGGCCTAATAGGCAAAAGCCTGCGTCTCACGCAAATTCTGGTAGACCATTCCGATTATTTGGTTTTAAAATGTTTGTTTTATTAGTATGGTATTAATCCCTATCCTACAGTTTAATCCAGTTTCCCTGGATATGGTTTTAATGTAAAGATATAATTTCGTTTATATTCGGTACGTCCTACAAAGTTATCACGAGGAGTTGAAAATTTATCGAAATGAGGTGTTTCCAGTCCAATGTTCTGTTCAACCAGAATTAAATTTGTCCGTGGAATTTTGTTTTATCGGCTATTTCCCCTAGTTCCATATAATGCACCATCAGTTTGATTATCTAAAGCAGTATTTGGTGCTTTTTAGTTCCGGAGCGATAGATTTAAATGTAGTTTGTAAGTTCTCGAAGGGCTTAAAAGTTTTCCCACCTATTGAGAAGTATCATTATGTTGTTGCTTTAACTGAGCTGCAAGAGAGATCTTTGAACGTGTTGTCGTCGGACTTTCCTGATTCTTATCAGGGTACATTAACCTAAAAGTTCTTTTACTTTTTCCCGAAAAGTTTTAATGGCATATATTTTAATAAAAGCAGCTACTTAGTAGCGTGCTTCAGAGCTCACACCTGATTTTCATGTTATTCCACTTTTCATTAGTCTTCGTAAGAGGTTTAAATTTTTTTTAAATAATTTTTCCGATGGTGTATAGATGATGGAGTTGTCCGTGCCAGATTGAAAACAGAGGGACTTGATCCACATTTTTACTGTTCAGTGGTCTGAGATCTGCCGCTAAACTACAGTTAGTTCGTTCACATGCTAGAAGGCAAAGAATCAAACCTTACAGGGTGTTTAATAACAGCCGTAATCTCGTTTGAATTGCATAAAGTATGCATGGATGAGAAGTTTATTTTTAGAATCATTTGTTGAATTTTTCAAATTTATTTTGCTGGTTACCACGGCTACCCTTTACAACGAGGCCACATGGTCCGCAAAACCGGTCCTATGCTTCCGGGGAAATTTTGTTCTACCATTCAGATACAAGACCATACTACTCATATCGTGAACTTAGCTATTCATCAGAATGCTCCAATGACTCCACAATCAGATACCTGGATGAAGTTGGAATAACCGAACTCTGATTTGGGAGCCACTCAAGTGTAACCTTCAAAAATATCTCCACCGCTCTCTGTCGGTTTAGAAATGCGGTGGTATCAAAAGACCCTAATACACTGATGTCTATTTAATGCTGTTTCTTTTTGCCTTATCAGAAATTCCATATTAAAGTACATTAAATGTTCATCATAAAATACAAAAGGACCTGACAGGCTGGAGTTTCTTAAACAAATGTGAAAACTAATCAAAGCTTCTGAAGTTCACTTGGCGACTGGGCTATATCTGGGAGAAGGTAATTGTTACCGTTCTACCTTGTATATATTTATTAATCTTGTATATGTTCTTTTTAGTCCTCCATCCTCCTTTTATCTGTTTCTCACTATTGTTCTTATCTCTTGCAAACCAACCACCTCCTAATTTTGATCACCTAAAATATAAGTATTTTTATTAAGTACCTATTTTATCTTGCAACGGACTGTTTCCGTCATTGTCAGATTCGTAACTCTAAATTATCATCCAACTGCAGAGAATCTCTCTCTCTCATTGATGCTCGTTCTATTGAAGCACATTAACTGAAGACTTTCCATGTTTGCTGCTGCCTATTAGACCATCGATTAAAACAACCTGCGTTTTTAACTGATTCAGTGCACGCATTTTTGTATTTTTTTTCAATTTTGGTTCGACGTTTACGGGTTTTAAGCTCTATTTAGGCATAACGCTCAGCGCTGCTGTTTTTTGGTTTTTGGTCACTTCCCTCAATGTCTCTTGTCAACGATATTCCTCATCCCCTAAAACCCAACCAGGGAGCCGGGTCGCGCCAGACCAGGTCGGTGCTGGCATCAACTTGGACTTGATAAAGCTCATCATCGTCCGGTTACCGTAATCACCCTCGACTTCGAACAAATGTTAGACTCGGTTGACCGATCAGCGCTGCTAATCGGAAACGAATGCTTTAAATAAATCTGATGCCAAAGCATGCCTGATTCTTCAAGTGAGAGTAGTAGAAGCTCATCTGAAAGCAATCTGGCAAATGGAGAATATGAAGAACAATCCGCCGTGGATGCAGAACAACCACCGAATGAATCGCCAAATTCGGAAACTAAATCCCAAACTCAACAGGAATCGGAAGAGAATTCCAGCATCACTGAGTCTTCAGACTTGAAACCGGACAATGCCAATCTTCTGACCGAACTGAGTCCCGCATATGTGCCAGCAAATTATGAGAAACTACCGGAAACATTCGACCCAAGCCTTTATCCGATAAGTTATCGACAGAACACCACAAAAGAATCGCGTTTGTTAGACTATTGCGAAAATTTTCGTCGTCAGTATGCCACTTTGTGCCCAGATCGTACACGTCCTCTACTGGCCCCGGAAAATGAATGCGGTGTGGAGAAGTTCGTCTGCACCACATTGCATCCGATTTATCTATCCTATCCGGAACTGTACACTTGGGACGGGGCGGCCAGCTTTGTGGCGGATTTCTTACAATTTGTCCCGTTGATACCGTCCACAGAATTGCCCAGACGTTTGCTTAGTCCGTCCACTGTCGTTTCCATACAGAAAGGCACGTGTTTCGATTACGCCACACTGTTATGCTCATTGCTCTTGGGAGTTGGTTATGATGCGTATGTAGTCAGTGGATACGCAACACGGGAATGTTGTTACATGGACGAGACTCGATTGTTATCGCCTTTCCGTGAAAAAGAGAAAGAAATCAAACGTTCCGAAGAGGAGACTGAATCAAAAAAGTACGTGATTAAACAACCGAAAGATTTGATTTCTCAGTATGAGAAAGCTTGTATGGCAAAAGAACTGCACGCGGAAGCTGAATGTCGAAGACTGGAGAAGCAACAAGCGGAGTTAGATGATGAGGAAGCAAACAAACCACCAAAGGATCCTTTGTATGGTCTTCGTGTACACGCGTGGGTGCTAGTCTTGGCCGGAAAACGAGAAGTTCCCGAACCGTTTTTTATTGAACCACTGACTGGATTGTCTCATCCGTTAGATACTCCATTGTATTTAGGTATTGAAGGTTTATGGAATTCACATAACTATTGGATTAATATGCAAGATTGTTCAACTGGAATAGCTCACTTGAAATATGATTTGGAAGATGGGATGAATTGGGAATATCTTTTGCCCAGTGGAAGTCTTCGACCGAAAGCCGGTCTGTTAGATGCTGATTTTGCACGAAGTCACATCTCAGACACATCAGATCTCACACATGAGGGATTGTATGTTCAGTCCACACTGAATTTCGAACTGGTTAGTCAAGACTCAAGTCAGAGCAGTCATGTGGCTCCGGCACCTCCGGTCCCATTGGCCAACTCACCCGGCACAGTTTCGGCCCGTCTGATACGACCTTCAAATCCTGCAGATGTACCCAAGTTACCCGGAGCTAAACTTGTGGCCAGTCTAGACGATAAGCTACTCTTGATGGATCTTCCTCCGTCATGGACCACGCCGATAAGAATCAGTCAAAAATCGTACGAGCTTCGGTATCCCGGTGGAAAGAAAGTGACACTCTATCGAAGGTGCAAAGTGGAAAAATTCGCCCCATTTTCCGAAAAGGATGGAGTAATTTTCCGTTTGACTAACTATTCTGATGCGGACCGAACACAGCCGGTGGATGTGACCGAAAAATTTGCTCAACGTGCAGACAAACTTTTGCAACGGACCACTGTGATTAAAACAAAACAAATCACTGAAATATTTGATCACGGACGAAGTGGGAGTCATTTGGCAGAGCATACATTCTATCGGAATCAGCAAAGCACACAAGCAAATCGTACAATGCGATTCTATCACAATGCACGTGTAGATGGTTTGGAAAAACGAATTCAAACACCAACCACAATGCAAGAGTATTATGTAGGGCGTAAAGATCGGATGTATTATCGTGAAGTATTGTTTGGTGGAAAATTGAAAAAGTTCGGCCCAGCCCAAGGGACAAAAGACGCCGAAGAAGGCGCATTTGTCTGTGTGACCACGACAAGTCACCTGACTATTGATCGAATCACGGAACGTTTCTCACGTGACGAATCGAAAGGAGCTGATGATGATCTAGCAGAACGTATATTTTACATTTCTGAAGATCGTATTTTCCTTACTTATCACATTGGTGAGGACAGAATTGCTCCATGCACGAGAGAATTTATCAAACCCCCAAATCTGGACGACCGGAGAAATTCGATTCAACTTTATTCGGATACGCACAGCACATTTCAGGTTAATCCATTTGCAAAACCAAAAACTCAAGTGGAAATTTACAATATGTTAGTAAATCTAATGGAGGAAGAGGAATTATCCAAACAAGCCGTTCGCAAATCGGAAGCGGAGGTGCGAAGCATTCTACTCGAACGAACTAGTGAAGATCTGAAAGTGAACCTCGAAGTGGACCTGTTTGATACCCTCAGAAATCAACGGGCACATGATTTGCGTCTGGAACTGGAAAAAGCGGCCGAAGAGGAGAGATCCCGTTGCAAAGAGGTGGATCTGGACTATTTGGCACCATTTTTGGCTCAGGTCGATATTATTGACGGACATCTGTCTCGTGAACAAGTATTCGCTTTGCGAGAAGAGTGTTTGCAAGATTTCAAACAACGTCTGATTAACAAAGCCAATATCATCCAGGCCCGTTTCGAACGTGAGACAGAAAAATTGCAAAAGAAACAACAATGGTATCAACTCAACCAAATCAGTATGTCCAAAGAGGATGAACAAGAATATCTGCAATACTGCAACGATGCCGCATTTCGTATTACCACGTTGGAAGCTATGCTTTCAAGGCATAAACAAACAGCTCCACAAAAGTATATGGCATTGGAAAAACGACTACGTTCCGATCCACGTTTGAACGAATTTCTTCATACTGGCTGAGAGCTTCACGCCCTGGAAGCATGTCAAGTACCTTATGAGAATGATAAATGGTTATTTGATCAGAGATGTAATTAGTTCAGTACCACCGAAACAACCGCAGCATCGTATTTGATCTCATATTATGAAGAAAGCATGCTCAAGATCAAGAATACAATACACAGTAACAATGTATACCTGCAACTTTTTCCTGAAACAAAATGGTCTGACC
>STRG.71488.1
TAATCAGCTTATTTCACCATCCACATTACCGACTACTCCATCTCAAGGAATACTGATTGCGCCAGCCGATCCGCTCTCAGAAAATGCAATGTCGGAATCCTATAAAGATCTTAACGTTAACCTTGACTCCACTAAACGGTTCTCATTGTTTATGCTGAATGCACGCTCAATAGTGAATAAGATGCGAATGCTGCGTATATTACTGCTCACGTCTGATTACGACCTTATTTTAATTACCGAAACCTGGTTGACAGACAACACTCCAAACGAGGATATCGCTTTCACCGGATACCAAGCTTTCAAGAAAAATAGACTCACTCAGCGAGGGGGAGGCTGTCTTATATATGTAAGACAAAACATGCGAGTGAAAATATTTCAGCACCCCATACTCGATAACTTGCCGGATTCAGTTTGGCTACAGGTCACTACAGGATGTTCTGACTTCATTGTTAGTTGCACCTACCGCCCCCCGAATACTAGTCAAAACGACTTTCTGCCTATCATAGAGGCGTTAAACGTTGTTGCGGACATACCTGGCCCAAAACTGGTGGCCGGCGACTTTAACGCACCAGGCATACGTTGGCTTACTTTGAAAGCCCCACATCACTTACTACACTTCTTGACCAGCATTCGTTTAGGAGGATGGACTCAACATGTGATGTGCCCAACTAGAGGCAGTAGCATCCTTTATCTCATTTTTACGGTAGGATTATCTCGCGTGCACACATCTATCGTGAACAGCATCCCAGGTTGTGACCACTTGCCGGTAAAATGTGATTTTTCAGTGCCAACACGAACCGTTCACAAACCAACCGTTAAAAGACCGTTCCACCAAGCTAGCTGGAATCAATTACCCTCACTCATTCGCTCTCAGAACTGGGATACTTTCTTTTTATCTGATGACTTGCATACCGTGGTGGATCATTTTTACTCCACACTGAATGCATGTCTTGACGTAATCACCCCAACCCAAGGTCTACCTGGACGAGATAAACCAAACAGTTTTTGTCGATTAAAGCAGAAGCTTTCTATGCTGCAACGCAAATTCCTTAGGTTGAGAGACTTTTCGTTAGACTCATGGAGCAACCAATGGTTGATGAAATTCTCCGCTGTCAAAAGTTGTATCCTTATGAATAAGTGTCAGGTTCCCGCGGGAATGTTTAAAATTAATGATCAGTTCATCCCAACAGTCCGGAAGTAAGGGACTTGGGATTACAATATTCTTGTACATTTTATTTCTCCGAACATTCAGCCGTGCAGGTTGCTAAAGCTAGACGGCTAATTGGTCTGATTAATAGAGCCTTCAGTCTTACAGAGAGCAAGCTAAGCATTTTTAAAACTCATGTCAGACCACTTCTGGAATATTGCATCGTCGTCTTTTCTAACATGCGGCAGATTGACAGATTTGCAATTGAGAATGTACAACGTAGATTTACCAAACAACTACTAGGATATTCCTCGCCTTTGAATTATATGGAAAGGTGTGAAATATTGCACCTAGAGCCCCCATGGCTGCGCCGTCTACGAATGAACCTGTCTTTCTTTTGCAATATTGTAAAACGTACATCTTGCAATTCAGCCCCCAGGTCAAAACACCATCCAACTATTCCTTATGACATACGGACTCTATGGTCTTGATTCCAGTATCCGGGACTGCGATGAGGTCAAACTTCTTTATTGTTAAATATCCTCCCCTCTGGAACAAACTCCCCCCCCCAGCTTAGGTCAATGTCTTCGGCCTCTTTATTATTCAAAAAATAAATAAATAAACATCTAACTGTCCAAAAACTCATCCGAACGCATGATCCCTACATGTCTATTACCCGAGCCTACGAACTGGGTCTGGGATACTAACCAAAAGCTTAACAATTTTGTTCAGTAGACAGTTACTACCAACGGATGGTAAGGAGCATTCTGTATTATAGTTGGCAAATAAAAGCAGTGCAGCATATACTCCATGACTGTCAACAGCACACTCCACGTGTTTTGTCTAGCCACTTCCTATTTTCAACGCTTCTGACCACGACCCCCTACTGGCCACCGTTACTCCGGTGATTATTTTTTCATGCTGTCAGATTTTACCATAGTCGGTTATGTTCTTTTTTATTCAGCTGCCGCCAGGTATAAGAGCATTTATAATGCTAGAAAATACATAGCAGCATATATAATATGGTCCTCAAGGTACCAGTCTCATCCACGCTTCAACAATTTACTCGTTGAGACCCTATTTCAACACACGAGATTTCAGGCCTCGCTTTGATGAACGAACCGCCTTAATCGATGTGGTCTTCCATAAACCATTCGTCGAACTACACATAAGTATTTGCCCCCAGTGTCGCCTATTCTCGCCTCCTTGCTTTTTTGGTAATTCTCACTAAGCCTCACAATAATTAGTCGCTAGTACCGGTCTTCTTCGCTTTCCGTATGTTGTTTAATCCAAAAAACAAGACCTCAACGTCGCGACCACCCATTTCTGTTACTTGCATGATATTGGTGTTCCGTCTTTCTCCCCTAACCTACAGCTGGTAGAATTGCCAGACTGCAGCCTTCTCCGTTTTGTTTTCAGAACCTGCACCCTAAGGACGATTGTCGCCTTCTTCATCCCAGGAATAACTTGGAACCTCTCTCGCTGGACAGAACAAACGAGATTTACACACAACTCTATTTTCGCCCGTCTCACGATCGCTTTCCCCAAGATTCCCACCAGACTTATTGAACCTGGACTACTCGATCTCACTGCATTCATACAACTCATTTTAATCCCATATGTCATTATGCCCGTTCCGTGTTAGAACCCGCTAATACTGTTCAAACACTGGCACCTTTATTGTCACTGTTCATTGCTTCATCGGTCACCAAAAAAAAACGTCCGGCGCTGACATATCTTCCAGTAGTCCTCCAGTGGGCAGCGAAGTAATTGGTAACTACCTGCACTCTTCATCGGTCCATCCGATCGCATCCGCAATGCTGTTGCATCGAGTGTTCGGGCTCTGCAGATCACTGCGTTCCCTCCACGATTGAACTTCTCCGATACACTTCCCATGCTGCATCGCCGCTCCGTTCCCATCATTTGGTACACCTGTCAGACTGGTCACTAGAAATGTGACACTCATCGTCTACCAACTATACCATCACCGTTATCGAGACCTTTGATCTTCCAGATGTTGCACTCGTGTTATATTACCGAAACTGACCCCGTATGCAGCCTCTAAATCACACCACTATCCTCACCGGCTGATACATTTTATTTCTATATTTGTTGATCCGCCGCCACTTCCCGCGATATACCTGGGCAGTTTTATTGATCTGTAATTTTTGCATGGCACATACCACACAGCATTCATCTATTGACGTACACTTATCTGTGGATTACTTTACCTTCCCTCCCGCAGATTTGAACACCTGTATAATGGATGTAACCACACGGTCAATATTGATTAGTCTCCCACTTCCGCTTTGACATTTCATACCAACCCCACATAAAGTTAACAATTTGCCGCGCGCTCACCTGTTT
>STRG.47598.2
ACAAAACCGTAGCCGTCCGTCAGCCATTCAGTCAGGCAGTCAGTCATTCCGGACTGCAGTTCCTGGTGTTCGTCGTGAGACCAACAGAAGCGAAATCAAAGATGTACCAAGTGGACCATACCGGTAATTTAAATTGATCGGGCGTGACAAAGTGCCAAATTCTACTGCGATCCGCCTGGGTGGATGCCAATGAACATTATAAATCAGACCAAGAAGAATACAAAAGCATCTGGTCCTCTAACTCCCCTCCCCCTCTCTCTCTCTCTGTCTCTACTGGCGGTAAATATCTGAGCAATGGTTGCAGCGGAATTTTTTGACTACGTGTTCAAATTTCACATCCCAGATTACGTCGGCGTGGAAGATTTTGCCGACAAATTGAGTTTTCTCTACTCCGTTCTCATCATGTTCATATGCACCCTGGTAGTGACTGTGAAACAGTACTTGTTCTCTCCTATTGCCTGCTACATTCCAACTGTACCATCCGGGACAGATTTTGACAAATTTCTGGAGAGTTTCTGCTGGGTACAGGGCACGATACCGATTTTGGCCGGGGATAAGATCCCGCAGACATTCGACGAATGGGCATACTTTGATCGTAAATATCGTATCAACTATTATCAGTGGATCCCATTCATGCTCGGTCTGCAGGGTATGATGTTTTATATCCCACGAATCATGTGGCAGATGATTTGCTCGCATCGAACCGGCACCGATTTGGAACACTTGGTGACTGTGGCTAATCAGGCGTCCCAATCCGGACCGGATGAACGAAAAAAACTAGTCACTCATGTGGCCTCCTCAATGGAAGCGATGCTCTATCAGCATCGTGAATATCGAACAGGGAAATGCACGAACATCAAACAACGAGTGTACAAAGTATGCGGTTTACTTGTATTTCAGAAAGCGGACAAACTGTTGTTGAAGTCTTTTACACGGGAATATCTGCGTCACGACGGTATCTTTTTGTTGCGCATGATTTCAATGAATTCGGGTGATGTGATCACTTCAGAGGTGGTATCGGAGCTGTGGAAAATGTACTGTGCAAAACATGGAGGCTTGATCAAATCAGACAGAGATTCCAGTCCCCCAGAACCGCCAAGTCTGCTGGATAAAAAAGCCACAGCACCCGAACCCCCACAGTTAGATGTGGCCAAACAAAACGATGAAACAAGCACAATAAGACGATCTTTTGTATAAAAACAACTGATCACTGACCCCTGTCACTGTCTGTCCTCCCTCGAAATACCTTTCCGATGATAATTTACCCCCAATTAGGAAACTGTTTCTGTGGTCATTACTGATTATCGATTGACTTATGATCAGTATTGGAACAGTTCCTAATGACATTCGTGTAAACAGTATCATCACTACTCTCGCCTCTTTCATTCACCAAAAGGTTTGATTCCAACAAGAAAAACAAGAGAAAAATTTCCAACAAATCTCCATACTTTTGTACCACATCAGTAATTCTTTCATCAGTTCATCCATATGAAAATCTCAT
>STRG.54200.1
CAAAGATCATACTTTCCACATTTGCCCTTGACCTGATTGTGTTTTCACTGCATTTTTCTCCCACCTCTTCCTGTTTATATTCCCGTAACTTCCTACACTATTTTAGTTGAACTGTATTCTCAATGATGTGCTTACTGAAAGGTCATCATTTATTAGGTGCGCAAAAAAGATTATTGACTTGATGTGACGTGACTTGTCTGGTTGTGTGGTCTTTAAATACTTGGACTCAGCTAACTCTCAAGTCCGCTGGTAATGTCACGTGTTGTTACGCTTGCATTTTTTCTCTCACTTTGGGCGTATTCGACTTCCTCGGTGCATTTATTGGTTGCTTGGAAAAGGCCAGCCTCATAGCTGCTGGAGCTTGAACTGCTCATTTAGAGAGTCGAAAAAAAAGATTTGGAGAGTTGAAATGGCTAAGCACAACCCCCTCCCACCTTGAAAGAAGCTTTTTACGTGGTGAAATGTGAAAGAACGATTCCTGTTGCTACACCGTATAATTTATGATCTAATTTTATTGAGTTCACTGCACCTCAATCTATGCTTTTCTTCCGTTAGGTACAGAACAAGAGCTTCTATGTTATTTGAAACAGGGTGGCACACAGGACAGGAAATTGTTCTGATAATAACAATTCTTTTGTTGACAGCACCATATATTCTAGAAAATTGCCTCTCTTTCGAGGATTCCATCATCTGTTTTGACAAGGAAAGAACGGAAGAACACGGGCAATAAATGAACCTTGCACGAATGTCCACGAAGGCTGACCAGATTTGTTTTGTGTCCATAATTTCGACAGCCTTGATGTTGGATAACCCGAGAAGCGCGTTTGGGGAATTAGTTCCCTCTCCATTCAGTGAAATTTGTTTACCTCGTTAAAAAGGCATTCGGTTGCGCATTTTTAATCAAAATTCGATGAACGTAAAATACCGGAGAAATTTAGCTCCTCCCGCGCACCGCCGACCCCTCCACCTTTTCACTTCCGTGCCGGGCAGGTTCATCGATGCAAAAATGGAAATCAAAACATCCCAACGAACAACAATAATCCGACCGATTTCACGCGCTTCAGTCTCGAAAAACGTAACGAAACTCATCCAGTGGTGCTCTTCGAAAATAAAACCTAACCTCTCGAAAAACGTTCCTTCCACTTCTATATTTTTGTACAGACTGATGAAATCCAATTTTGCCCAAACAGTGCAATTCCCCAATTCTTTTGTTGAGGATGCACAAAGTTGTGATCTTTTATTTACAACCCCACCCCCTTCCGCCCCACGCCCTCCGCCTCCTCTGTGCTTCCGAAGCAGAAGTGAGAGAAAACACAAATGGGTTAAATTTATGTTCCCCATGTCTAATGCATTCCACACTAAGCCTTATGATAATTTGTGAATTACATTCCCCGTAATCTAATTGATTGTTATCAGGTAAGTTATTTTTAAAAAGTTTCCAATTTCCTTTTTTCTTTAGTCGAATGCTTGCCTTGAAACATTCATCAGCTTTTATGTTCATGTTCACCTTTATCCGTGGCGAAACTATGCGGTAAATTTGTGTGATGTTATGGGTTAGGTAATATTTATTCTTTATCTTTCTCCCTCGTGTACCTCTCG
>STRG.52380.1
GCGTGCACACATCACCACGAGACTGCACCTTGACGTGGTGTGATGCCTTGCGTGCCTCTATGACCCAAAGAGCTATACAGGATGGCTTCCTCAAGCCGGAGATGCAATCATACCTGACAGGTCAATGGGTAGAGGTCAGACAAAGTCCAGTCTCCTGGTCCTCCAGGTTGGGGGTTGATCTGAACTGGCAACTCAATCGGCTAAATCAGTGGAAGAATAATTGATCCAAGCAAATGGGCTTCCACTACGCCATCCCGCTGCCTTGCAGATCGGTTCTTTTTAGAAGTAAAGGCTTTGGATGAAGACCCTAATCGTTCTCCTACTTTGTGGTTGGACACCCTAGCAGTACCCGTCCAACATCTCCCATGAACTGCACGAATACAAAGAATTCCATACTGCATCGGTCGTTGTGCAGGATAATCAAGACCGCGCTGCCCATTGCATGGAGCGGGGTGGGTAGTGATAAGTGTGCTACTGCTCAGAGTTCCCTCTCTGTTATTCAACCTTTGTCTTCTGTCCCTAACCATCCCTCTTTGCCCCATCTATCCACCCATAATGCTCCCACTGATAACACGCCCCATACTCGCAACCATTCACTGTCAAATAGTATCGGAAATAATCCTCTGTCTGGTAATTCACATTTTCTCAAGCCCCGTCGGCCTCTTAATCTCGGCTCCTTCAACGTGCGTACACTCATGCAGGCCGGTCAGCAGGCGTGCCTAGCCCTCACAATAAGTTCTCTGAAGATTGATATCTGCTGTCTCAGTGAAACGCGTATCCAGGATTCGAGCAGTGTAATTCAACTAACTGCTCCTGGGATCTCATCGAGGTATATTCTGCGCACCTCAGGAGACGAAGCAGCTAGAGCTGTGGGTCAACGTGGTGTAGGAATAGTCTTGACTTAGAAGGTTGAGGCTGCCCTTTTAGACTGGATTCCTGTTAACAGTCGTTTATGTGCTGTGAGACTCCAAGGGTCAGTTGGCGTTCGAAAGGATAGTTGTGTTAAGCGCAATTTGTTTGTGATCTCGGCGTACGCCCCAAAGGACTGCAGCTCAGACTTGCAGAAAGATGAGTTCTATGATGCCCTCGCCACTCCCGTTCGCAGCAGTAAAGGTTCCGACATTGTAGTGCTAGCTGGTGACTTCAATGCACAAGTTGGCAAACTTAGTGTGTCAGAAGCCTGTTTATGTGGGCGTTGTGCTTTACCCGCTGAGCGTACAGATAACGGGGATAGGCTTCTCCCCTTTTGTGCAGACAATCGATTGTTCTTGTCTAGCACGAATTTCCGACACAGCTCGCGTCGCACAGCGACATGGCGCTCTAACTCTACAGGTACTTTTAGTCAAATTGACCATATCACCGTAAGCTACCGGTGGCGCAGTTCTGTTCAGAATTGTAGATCCCACTGGTCCACGTACGTAGAGTCGGACCATGCATTAGTTTTAATGCGATTATCTCTCCAGCTCCATAGTCATCGTCGCAAACCGCAAACCCGATTAGCCGTGCAACGTTTGTGTGATCCAGAAGTCTGCACCCGTTATGAGCAGAAGTTAGCACATGAGCTAGGATCTACGACGAACAGTAATGTAGATGAACATTGGGCTCATATCAAACAGGTGATGCACGTTGCAGCAGGTTTCGCCTGTGGTCCTAGATCCGATGTCCATCAAAGACACTGGATCTCGCAAGAGTCGCTGAGTATAATGGAGCAAAAGCGTCAGCTTTCGAACTGTAAGGAGATGAATATGATGCGGAGAAAGCTGCAAAGACAAGTTACGCAAAGCCTTAAGAATGATTGCGAAAATTGGTGGGTCAAGGTAGCCGAAGAAATGGAAATGGCAGCTGCTTCAGGTAACAGTCAAAGACTGTTCAAACTTATTCGTGAAACCGGTGGACGGCGAACTCAGGTCAGTGAAGCGATTTGGGATAGAAATGGAGAACCCATTCATGGCAAACAGCAAAGGCTTGACCTTTGGGCCGAATACTTCAAGGAACAGTTTAGCTGGCCGCACGCTAGTGTAGTTACTCCCGTGTCAACAACTGTGACTCCTTGGGTGGTATCACTTGAGCCCCCATCAGAAGTAGAAGTAGAGTCATGTATTCGATTACTAAGGCCGGGGAAAGCGGCAGGTCCCGAAGAACTTCCTCCAGTTCTTTTCAAACTGGGTGGTGAGGCGTTGATAAAATCACTTACCGCCTTGCTCCGTGACATTTGGAAGAAGGAGCGTATTCCGTTAATATGGAGTGAGTCGTTGATTGTTCTCATATTCAAGATGGGAATACGCAGTGACTGTAGTAATCATCGTGGGATTAGCTTAATTCCGATAATCACCAAAGTATTAGCCTCAATTCTACTGCACCGTCTTACACCCGCTCGCGAGAGGAATGCCCGCGAACAGCAGGCTGGATTCCGACCAGGTCGAGGATGCATCGACCAGATTTTTACTCTTCGCCGACTACTTGAAACGCGTCACACGCACAGCCGACCAACAATAATGCTTTTCTTAGACTTGAAAGGCGCTTTCGATTCAGTTGATCGAACATCGCTTTTCAGTGTTCTTCATCGAAAAGGTATGCCCCAGAAGTTCGTGAACCTAATGAGATCATTGTATTCCCATACTTCTGGCCGCGTTAGGGTTTACGGTGAACTATCCGGTCGGTTCGAAACGACCAGTGGTGTTCGACAGGGATGCCCTCTGTCTCCATTCCTGTTTAACTTCGTCATGGACGAAATAATGGAGAGTGCGCTGCAAAATCTTCAGGATGTAGGTGTCGAACTAGGAAATAGTGGAAAGCTATGTGACCTAGATTACGCGGACGACGTTGTCTGTTTGTTCGAATCCACGGAACATGCTCAACGTGCACTAGATAGACTCTCAAGAGCTGCAGCTCCATTCGGCATGCGCTTTGCACCTTCAAAGTGTAAAGTGATGCTACAAGACTGGACGTCAACAATTCCGAGCTTGATGCTCGATGGAGAGGTGCTGTCAGTTGTCAACCACTTCACCTACCTCGGCAGCAGCGTGACGACGGATGGGAGCACAGTAGTAGAGGTGAGTACGCGGATAGCCAAGGCTCGAGCGGCGTACGCTGGACTGAAGCACTTGTGGCGCCGACTTGATATTTCACTGAAGTTGAAAGGCCGTGTATACTGTGCTGCAGTGCGTTCAGTTTTGTTGTATGGTTGCGAAAATTGGAATCTGCGTGCTGAAGATATTCGTCGTCTTGAGGTTTTCGACCATCGATGTTTACGTAGTATCGCTAGGATTGGGTGGAATAGCCGAGTAAGTAACGATGATGTCAGAAAGCGAGTATTGGGTACTAATTCGGAGAACGTTCTGTCACAGCGTACCCAGCTTAGTAGACTTCGTTGGTTGGGACACGTGTTACGTATGGCAAGCACACGTCTACCTTACCGTGTCCTATTCTCCGTTCCTCCTAGGGAGTGGAAGAAACCACGTGGAGGTCAAAAGATGACGTGGCAGCAAGGAATGAGAAAATATACAGCAAACTTAGGAAAAGTAGGTGCTTCACGTCCTCGCGGTTGGGGTCCAGAAGACCCATCAACCAGTTGGCTGGAGACACTGAAGGATATGGCTGCGAACCGCGAACAGTGGCGATCGTGTTGTCACTTTCTATCGATTCAGAATGACTGATCGATGTGCGTTTGTACAGTTAGACTGTATATTCCGTGTGTTGGCTACTAGGGTATTCTTTCCTTTTCCCACCCTTGTAGGTCCAGTNN
>STRG.34141.8
GTGAGTGAGTAGATGTGCAATAAATCTGGTAACTTGACAACATGCTTCAACTTGATGAACTTTGTCCGTTGTGTGAATGACAGCAAGTGTGAAATGTGTAACCGCATGGCGTGAAAAGACAAGTGTGAAAAAATTGGGGGACTGGGGAGAATTTGCACATGGAAACCATAGGTGAATCACTTTTTACGGTCACGGCAACAACAACTGTTGCACGAATTTACGTTGCTTGTACAATTCCCGCTTCGATAGTCGAGTTGTTATGGCTTCATCAATGCCATCATCGGCAACCGCGACCGTGTAATCCTTTCACGTGAACTCTGGTAGTTGTCAGGACTGGTTTGAAAGCTGTTACTGTATCGAGTTGATGTTCGCTATCCACCAGATGTTGCAGAATTGCACTATTGATAGTCCGAACTGTTTTCGCGCGTAAATAAGTTGGGACGTGTTCTGATATCTTCCTAGACAGGAGTCTCGTCATGTGTATAGTATACTGTGCACCAGAAGAGCACGTAAACTGATACACAATAAAAGACTGAGACTGAGATACGTGCACGACACTTTCATAGTTTGCCACTCTGTAAGAGATACTACCGACATTCAACGATGCCCATGCAATGACGACATTTACGGTGGAAATAGAGAAAGACAATTTTTTTGTCTTTCTCAATGTGGGACTACGTAGAGTGGAGAACGAGCACATAAAAAGAAGGGTGCATCGGAAATGCACATTGATTGGGGCAATACTTACATTTCCGAAGGTTTTCCCCCTNNNNNNNNNNNNNNNNNNNNNNNNNNNNNNNNNNNGTGCAAATTCTCCCCAGTCCCCCACTTTTTTCACACTTGTCTTTTCACGCCATGCGGTTACACATTTCACACTTGCTGTCATTCACACAACGGACAAAGTTCATCAAGTTGAAGCATGTTGTCAAGTTACCAGATTTATTGCACATCTACTCACTCACTGCTATCTATAGCTTCGCATATACTTTTCTTTACTCAGTAATATGTGTAAATGCTTGAAGTAGTGCATAAGAGATATTTTTCTTCCTGTTACAAGTTTTTTGAGTACATAATTGCTCATTTTCGTTATGTATTCCCTATTGAACTGAGAGTTAGTTCAGCCTTATTAAAGTGTCCTGTTTTTATATTGTAGCTAGTGTTTTGATTGTAAGCTGCGTAAACCTTTTGTAATGGAATTTCATTATATGGCTGCAACTCATCTAGAAAGCACATCGTCTTGATTTTGCATTCGCGAATGCTCGTGGCTGACCTGTCTCGTGTCTACGCAAAACCCCCAGACGGATATCGGAAAATAGTGAGCTTCCAGTCTTGTTTGTTTCCGAACATTTTTGGATTCCTTTCCCGTCGGAACCCGATTTCGATTTACTTTTGAATTAATATTGTGCAGGATATCTCCATTATTTTTCCTAGCCTAACGATTCTTCCTTCCCTCCATGAAGATTTTATCGTCCAACATTGCCGAATCTTCCATGTCGTTTGATGATGTGCGCTATGTAATCGACTGCGGTTTGGACTGCTCGAAAGATTACGTTCCGTCGTTGAAATCAACCGTGCTCCGAAATCACTGGATATCCAAATCGATTGCCGTTCAAAGACAGACACGAGTGGGACCTGGACAAGTCGGTTTGTGTTTTCGATTGTACAGCCGTTTTCGGTTCGAAAACTTGCACGTGAGCAGTAAGACACAACGCTGGGGGCATTTTATTGAAGAAGCATGCATCCAAGCACGTTTGTTATCTCCAACGAGTGTGGCAATCCAGACGGTGCTGGAATCTGTTCCGAGACCACCAGAATCTGCCGCTTCTTGTGATGCAATTCAGTCTCTCATGGAAATGGATGCAATAGATTCGTTTCAAGACTTGACAGAACTGGGTTACCATATTTGTGACATTCCCATTCCTCCGCGGTACGCGAAAATGGTCCTAGTCAGCGTGGCTTTGAAGTGTTTGGACCCCATCTTGACTATCGCTTGCATTTTGACGTACGCCGAACCGTTTATTACCCCGAAGAATGCCACAGAGCGACGCGAAATGCTTAATGCACGAAAAAAGTTCTCAGCGGACACACTGAGTGATCACATGATGCTATTACGTGCCTTCCAGCACTCAATTGCTTGGACAACTTCGAGCATCTGGCTTTGTAAAAGCCCGTGGAAGCGGGGATATTCGTGATCTGAATACGAATTCAGAAAATTGGGCTGTGGTGAAAGCTGCTTTGGTCGCTGGAATGCATGCGAATTTTGTTCGAATCGATCGGGAAAAAAACAAACTCTGCTCCGTGAAGGCTCCTCACAATAATACGGTCCAACTTCATCCGCACTCGGTCCTGGCCACGAATGCCGATGGTACCCCGGTTAACTACTCGATTCTTCCATGCGAATGGCTGGTGTATGATGAAATGCTGGTTCTTTCCACTAATACTGTTCCTAAAGGAACAGATTTTTCAGATACCTCTTCATATCCCGTGAATTCGGCAAACGCTGATGCAAACATGAATGGCCCCACCACAGCAAGCTGTGCGTCATCATTCTCCGTTGGATTTCCTGAACGAGGCACCCATTTTAACAGTCCCACTGACCTTGGTTTGATAAGATGTGCGACTGTGGTTTCGCCTATTACCATCGCTTTAATGGCTGGTCCAATGCGCATGCGTCCAGATTTACTTCGTCTCACGGAGAACGCCATACATGATATTCAGACTGCTCAACTGGATTATCAAAAACGTCAAGTTCATCTAATGGCTCAACCGTTACCCAACCAAACGGTTGTGATACCCACACCAAATCCACTACTTGTAGATTGGAGTCCATCTAATTCGCTGACGACACACTCCACACAGTCCTCCTCTCACGTCTGTGGAGCCGGTGTACGCATCTCATCGTCCAGTCAGCGACCAGAACGCATGGCAACAGACCCAAATGAATCACTTTCAGACAGCGACTGTGATGTAATTTGGTCTACTCTGGTGGGGGCCCATTCTCATGAATCTTCCCATCCAACTGATTCTAGCCGTTCCGGAACAAGTATTCCTTCTTCCCGAGAAGCCCGGAACTATCATACTGGTCTTCCGAGCATAAAGTCATTACGAACCCAAAATTATTCAACGTCAAATGTGAATGCTGTATCGATAAATCCGAAGTGTACTGGTTTGCTCACTGGGGCCGCAAACTTGGATGTATCCCAAACCGGTGTGGTAGGAACGGAATCCGAACTGGTCCCTCTTCAATTCGATGATAACAAGTTGCTACATTTCCAATCGGATGCAATCGCCGCCCAGTTGATCTTGGCTTTAAGACAAAAATGGCAAGCTTTGCTTCTTCGACGTCTTCGCAACCCGGGGAAACAATGCTCTCAACAAGATGAGTCTACTTTGTCTGTTTTGGTCACTGTATTGACTACTGAAGAGCAAGTCCTTGGCTTAAGGCAACCATCTGGAGTAGGTGCACGACCTCGTCCAATGGCAGCGGAACTATGCAACCAGTACGAGAGCACCATCAAAACACCGACTTTGTCTGCTCCGTCGAAATTTGTTATTAGCGCAGACCAGTCAATCACAAGAAGTACGGTTTCTTCCCTGACAGATCAATCATTAGCATGTGCATCTGGTCCTTCTCGAGCACTCGGTGCATTGTTTTCGCATTCCAGTGTGATCGGAACCCAGTCCTCCTCGGATGATTCAACCCGCCGGCTTGTGTCGGCCGAAGTGCAAACACCGATTGAGAAGGGTTCCGTATTTTCCACGCTGAAAGAGTTATCCATGGCGAAAAGCCCAGAATCCTCACCACTTGTTAATTGCCAACCAAGAGCACAGATACAGTTTCCCATTTTTGTGAACGCTACACCTAATGATCCATTTAGTGCCGGGATTCCGACTGCCGCACAAACGAAAAGCAGTCTCCCGTCCGTCAAAAAGGACTGGTTCACCACAAGTGCAGCCTCACATAGTCTCAAGACCAACACGGCCATATGCTCGTCCCCCTCAGTTCAGACTGCATCCAGTATAGATTCTGTTCCAATGACTACCTCATTGGTCACACCGGATTTAGTAAACAACTTTTGTGAGCGTCTTATTCACTCGGAACCAACTCTGATAAGCCTGTCCGGATCAGATCCCGTTCATGAACGAACCATGTCGAGCCGCGGAATGACGGAACCGGAGGAACGAATCAGTTCAACTATTCAACCCCTGATGAGCACAGTTTCATCCTTCACTCCAGCATCCAGTGTCTGTCCTCCGAACCAAATTTGTTCATCATCAGTTGCGCAAAACTAGTAACAAACGCTGAGTTCACCGTTCAGAAATCCCGTTTCGGATGCCCACTCAGTGGGTTTTAACTTTTCTCAACCTTTGAACAACTTAAGCAATTACCAGTATTGTTTGCTTTTCCAACTTAATCCTTCTTACTTCATAGTCAACTACACATTGATCCCCTTTTCCGGTTTTTTGCGTTTGGTTGGCCTGTTCGATTATAATAGAGACAGAGGGAGCAAAATGCACTTTTGACGTACA
>STRG.71320.3
AATAGTTGTCTTTTATCGCATATATGTTCATGAATGCCGCACCCCCACTCAGCTAAAGGCACTGTCCACAGTGTGACACTGAATGAGGTTATATGTATCTTGTTTTCGCTGCCACCCCCGCCCCCCCGCTTCTTTTTACTCTCGTTTCAGCTCGGTGAATCCGACAGAAGATCAAAGATTTCCTAAAGAACCGGGACAATTGGGCTCAAAGCCTCGAACCCGTGTAGTACTTCAAGACTTCAAGACTATCTGGACACACGATTGGCTCTAGCCACACCAGAGTCCTGTGCAAACTGAACTGAACTGAACCGAACTGAAATTCAAACAATGACGACCTAGGTCTTGGCGGTCATGCGCAGACCGCTGGTCGTGCCCCGTTGTCGGTTTCTGTGCTCTCGGATGCAAGTACCGTGCTTACTTATTTCAGCACATTATGGGTAATGGCAGACTTCACAGCAAGTAAAGTTAACACCGAACTCAGATTACCAATTATGTAAACCCGGTAAGCACAAAGAGAGAGCACTTTGTCCCAAAATAGTCCCCTGAGGGACCATCTTGGGACTACTTAATAATGTGCAAAAGCTGGGGACTTTCACCCGTTGCTTCAAGTACGGTCCATAACATGGAAGTACACCTTGACTTCTTTGTAAAATGGTACGTTTTATAGGGATGTTGGGTATCAGAAAGTTCTCGGGTCGTGCCAAGTGATTTTCGAGGGTATTCACAGGTCATGTTATTTTCCCTAATGGCAATTGATAGAGTTTCTTCAACTAACACTTCAAGATGATGTAAAGTAGTAAAGCACGTGGGCCGCTGCATTCTCGGTTTGTTCAAAAATAGTCCCGGAGATGTCTTCGGAGTGTTCCAAACGAGCCTGAATTAGGACAAATTTGGGGCTGAGTTTGGACTAATTTAGGACTATTTTTGGACTAAGTTGGGACTATTTTGCCGACTGGGAACGTAGTGCGACGTGGACCTAGTTTATTTGTGCCAAGAATATACCCCGTAGCTCAGATTAGCAGGATGGTTGTATACAATCAAATTGGCTATGATTTTAGGATTCGTAGTTCATTTTTACCTTCCTATGTGGGCTGTCGCTCGTATGAGCTCTTATGAAGTCTAGTTGACAGGAAACAGGATGTGGTAGCGATAAGACTTGTGCGTCGAGCCCGCTCACTACTTTCTGAACTAATTAGCACCGACGCTGAAGATCTGTGGCAAATTTCAAAGCGCTTTTCTTAGTATAGTCAGGCGGAGCTGGTCGACCAGCTCCTTGATTTCCTGGATATCCTCGGGGTCAGGTAACGAAAACGAGTTTCAGTTGCTCCAGTGTTTTATATTATTGATCAGTAGTGACTGAGTTTTATTTGTGATCCCAAAATCTGTACTCAATCCCCTCCCAGAGATTCGTTTGCTCGCGCAAGGGTGGATCCGCCCTTGGGAGTGTGCACTAACTAACCAGTTAATTTACTTTATTAAATCCTATTCAAGGGTTCACTGTGTACCCATTACTTTTTCGTTCATCGGCATTCAGGCGGAAATTGTACCGCTAAACTTCGGATAATCTACTGTTTGACTGTTGACGAGGTGCCACATGACCGTACAGTCATCACGTGTGATGTTAAGATTGTGGTCCTGATGAGTGACGGAACCACTAACCACTTGAATCGATGACTTCTTGCAGGGGAGGTCTTTTGTAAGAGCCGCACACGGAAGTGCGGGATTAGTCTAGCAGTTTTGATGCACCACGTGGGTCGGCTGATAGGACGTATGAGGTGATATGGTAAATGTAAGTAAATCTAGTGTTGAGCCATTCATTCACCCTATATAACATCGATAAATGATATTATTTCGTGAGATTAATGTTAAACATTAGGGTAAACTACTATGGGATGTCGATATTTTCAACAGCACGTCCAGTGTTAACAACACCCGTTATCATTTTCCAGGATATCAGTCATTCGTTTATTAATTGTATTTAACAAAAATAGCAGTCGAATTTAATCCACGCCCTCCAAACGACGGCACCTTCCAACTGACTGCTAGATCGATTTCAGGCTAGCGGTTGCATACTCTTGTTCCAAGTAGCAAGCGACCTGCAGTGGAGTTCCACAAAGCTCGGCCTTAGAATCGCTGCTGTTTTCAGTGTTCATCAACGACCTACAACTACGGTTTAACACTCCCTGTCTGATCTACACCAATTACCCAAATACCTGGCGAGTGATTAAGATTGATGCAGACCATCATAAGCTACAAGCAAATCTGGAATTCCTTTCGACCTGTTCCGCATCTTGGTCACTTCCCATCGACTTCTTGAAGGGTGCACAGATGCAGATAAGCAGACCGAGGCCAAACGATGTCTGTAACTTCCAGAGCTCAACTCTTCGGATGACCGCCTCTGAGCGTGATCTAGGTGTGACTGATTTTGTCGTTGAAACCTCGAAACCTTACTGATATGAGCTACGACGTGCGGTTGCAGGTAACGGTTGTTTCCGGAGGCGTATCAAGGAGTAAGAAGAGACCTGGTCTGCATCCGGCGGATAATCTGGGGCGAGACGGAGCTGGAACTGCAAGCATAATTCACCTCGGAATCACCGATGCACGAGGGGGCATTTGTTGACACTCAGGAAATCTCATTAGACGACTACTGTTCTTCTACCGTCCATTCACAAGGGTGACTAACTTGTGCAACTCACCGCTGGTGACGTGGTGGAAGAGTGGCACCAAAAGAGATTCAGGTTGAGGCTGGATGCTTACCCAAACGTAAAGTGGCTGGATCCCTCCTAAGGATTACAGTCCGGAGCGGCTGGAGACGAAGCTCATACGGGAAGTGTCCCACCGCCTGAAGACAGATTAAATGCGGTTTTCTTCGTAATTTTGTGCGTGCCTTCGGAATGGTGCCTTCCCTGACAACACGGGTGTTTCCATGAACGTCACCTAAGTGTCTCCTGGTCGTACCATTGAGTGACTCAACGAAACAAAGGCATGCTCGGGGACGATCAGCGATGAACCCCAAAACTCATAATGGCATAATAAATGTAAAATCTATTGGTGGATTTTACATCCACTATGTGAATATGCAACTAGGGCACGGTCTGAAAGCGTTTTCTGGCTTCGTCGTTGACCGATCCCTGTGTGTACCTTTAAGGGTCACTCAATGGTACCGTTAGGGGACACTCGGGCTGTTTGGTTCGCCTGTGAAGTATGAAGTAATACTTAAGAACCTACCAAATAGTTTGTGACCCGATATTTCATCGAAGTAGGTTGAAAAGCAACCAAGAGTGTATTTATTGAACAAGCACTGCTTTACTCGATAAACTAAAACTTCATATTTAAGACGCTTTCGTTATTTCAGGTGTCACGGCAGTGCTTTACACGCCCAAGAGGCAAAATGACCAATTTTCTAAAACAGAATTGAGTGTCCCCCAAAAGGACAGGAAACAATGGAGTGTCCCCCTATGCTGCCCGACCCAAGGGTGCATCGTTTTGGTCCCGTCCAGTCTTATTTTGGACTTACATTCCTTCATTTCAAGTTCTTTGATTGATATCACCGCTTCTGTTATAATGCAATAGGCTCTTGGCTGGGTTGTGCCTCTTCACACACGTGCTTGAACTTAATTTGAAAACTCATCTTTTGGTTCTTTGGCTGCCCTTAAATTCAGTGAAAAAAGCTTACCCTGTGACATCAAAGTATAGCTGGCAACCAAGTACCTTTGAATGACTTATGCTATTCATCCATCATAAGTGCAACGCCAGCATGACCTCGGTAACTGCACAAGACAGCACAATGGGGTTTGAAGTTTCAGACGATGAGTTGATAAAAATGTCCACTTCAGAATTGAGATTATTACTGACGAAGCGACAAGTCACTGCTGAAGAACACCGACAGCTTCGCAGCCGTAGACGTCGACTGCAGAATCGGAAATATGCCAGGAGGTGTGCTCACAAAAAGCTAACTGAAGTCGAGAACTTAACGTCAGAGGTTGAAGAGGAAACGACTGAACTCCAGGCCCTACGACGTCAACTGCTTCGGATTAATCTTACCACCCAGCGTCTGCAGCATCAAGCTACCGGGTTGGCTCGCTTTCGACTTGGTCTGCAATCAGAAGATTCAAGTTATCCGAGTGCACAAACTATTCGCATGCTCTTATCCAACGGGAAAACCATTGGCTTCGCTCACCCAGTGGATTGTTTACCGCACACAGTCAGCTCAGCCTCACTTCGTACACTCACTGCGTCCAATGCCTTGGTCGGCTCTACAGCATCGACCTGTCCAGGAACTACTCGGAATATCCCCTCATTGTTGAAGTCACATTCGCTGTGTTCTGTTCCTGTTTCTTCCTCCTGTTCCTTGAATTCGTCTCAGTCCAATATGCCGGTTCAATTAGCAGCCGGTTTAGGAATGCCGTCCAATCACAACCCATTCCCCTATGCTTGGTCACCGTCGGGCACAGATTCGCTTAACTCCCGTCTTCCAATGCGCTTGGTGCGTCCTGTTGGCTGTGGTATGGTGACTAATGGTCGCAGTGGAGGAGAATACTAAAACAGCGACGGAACAGCATTCAGAGAGGACGAACCATTTTCTTCCTCACTGATCTGATTGTCATCTATTTCCACACACGAATATGTGTTTCAGTCTGAAACACGTCGTTCTAGTTCAGTACTTGCCTTAACTTTGCATATTTGTATGCGTACTTATATATCGCTACCATTGGTGAAACATCACATCTTGCTCTAATGACAACAGACGTTTCTTTCCATGTTTAGCGACTCACCTGCTCCTAATGCGTTCGGTCACTCATCTATTTGTTTTCCTGTCTTCGGACCAAAAAATTCGATGTCATTTGCCATGGTACAGCGGCTGTGTTACACTTTGACGTTACTACTCAATTAAAATACGT
>STRG.7396.1
AAAAGAACGAGCATTCAACAGACGTGCATTATTCACGAATTAACTGTAAATATATGCCTCGTTCTAGAATTGTTTATATATATATATATATATATATATATATATATATATATAAACAATTCTGGAGTCAGACATGGTGCCAACACAATAAATGGAGTAAAGGGGTATTGAGGAGGTGAAAATGAATATAAGGTCAATAAACGGTGGATGGAGACCCAAACGGAAATCACGTAGACGAGCAACGAAGTTGAATGAAAAGTATCACCGAACACGACATGCATCGGAGTTACCTGGAGTACCAAAACACAGATTGCACGGATGACCTATATCCTGACCTAAAAGTCTAGCACGCCGTACTCGAGCAAGACTTTCGTGTAAAGTTTTTATATGTACCCATTTTATCGTGGCGTTTTACTCGCGAACTGTCGTTCAAAACCCATTTTCTGGACTAGAAGACTGAGGAAGCCCATCCGGGGATATATACGAAACACACGTTTCAAACAACGGACCTAATTCTGACATACTCCTCTACATTGTGATTACTCGGGAATATATTTGGATTTCGTTTCGATATCAACTCGGTTATTTTTCAAGTCCACATTACATGAGAAGAGAAAAGTCTGAAGTAAGCAATACTAACAAACCAGACACACATCACAGTTAAACTGTGTCGAAAATTGTTTGAATATTTGGTGACACTAGTTCCTAATCTATTCAGATTTGTTCCGAATATTTTTTCCTGTCAAGTTCTTTGAGTGTTTGACTTTACTACTGCATCTATGGATAGCGTTATGATAATTACACTAGTAATGTTGAATACTAGTAGAAATCGATGAATTGCTATCAATTACGAGTGGATTGATCTGCTGCTGTCGTGGCGATTTTAGAATATCGAGAAAGCTACACTTTCAATTTTAAGTGCTACATTCAGCAGCTTGACCCCAAACGGATAAGTTCGGAAATTCCATCGGTCAGTAACCAAATTAGGGTAAACAGTATAGGTACTTCCTATTAGGTCTGTTAACCATATAGCGTGTGTGCGTAGGACATGACCTTCAAATGATCATTTCTGTGATCTCAATTATTCATTGTGATTTTGGATTACGTTAACGGAATCTTCATTTCTCGTAGACATTCGAGTTTAGTCAAGTGTTTGCTTCATTCACCACGGTGGGTGAATATTTAGCAGTACGTAGCTATACTTACAGAAATTACACGAGAAAGAAAACGACATTTTCAGCAACAAAATATGCGGTGATGAGGGATGATTTAGGAACCAGGACACTCAACGTTCCTTAAGTTTAGCGCCGATGTTTGCAGTCGTGCGTGCTTAAATCTTTCAACAGTTACGGCTGGTGGAAGAAGAGGAAGCACAGATGATGAGTTTCTTGTGAAGTGGGTGATGTGAGTCATTCAAAATCCTCTCGGCGAATCTTTTGCACATCTTGTGGTGTTGGGATGCGATGGAGTCTGAGAGATCTTTACAAGGCATGGGATAAGTGCTTGATTGACCACTTTTACTGTGGTGAAGTGTTTAACTTTTGACTCGGAGAAGAATATAACCATTGAGGTAATATGTAAGCAAGGCCAAAACGTTGAATAAGGTAAGTGAGTACAAGCGTTGCTTTCAGGTGCAAAAGTAGTAGATTAGTCTGTTCGCTTTTCTGAAGACACAAGCAACATGATCAGTTCAAAAACGGTTATAGGCGGTCGTAACCCCAAGGTATTTGACAAATAGTTGGCGACCAGCGGGTATTTTCCCTACGTGAATGTCTCAGCAGGATTCCGACATGAGCACACATTTAGAGCCTTTGAGAAGAACAAAAAGATCTAAGCGCTTACAGGGACCTAAGGTTAGGCTACGAGATTGGGACCAATGATTTAGATCTGAGACGCTATACTGGAGTTTGATCGTAGCTAATGCTTCCGGAAGGGGTACACTAGCTACAACATCATCTTCATACTTTATAACGAAGGAATAGTCACTGATAGGGATTTATTGTTTTTGAAAAGGGCAGCTGAAAATTGAATGCGTAATCACTCAGATTGGAATTTACAATGGACGGATTCAAGCCGAATCAAATTCGTCACCTTCCATATGAAAGCTGAATTGCTGATTCTTGTGCCGCTCAAATAATTCATCATTTCCGTCTACTTTTCCGTTGTTTACTGATACCTTTCTCCCCCATGAGTGCATGCATTGTGGTCACTTCTTGACTGATCAAATTCTACCGATTGAGGTTGTTTCTTATTGACCACCGAATCATTGCTCTGGGCGTACC
>STRG.15508.5
GATGATTCGTAGGCAGAAAAGACCTCTCACTAGATTTAGTGAGACAGTTAAAAACAACGTGAATGAAAAAGGAACAGCCCAGATTGACGACAGCGTTTTATTCTGTTCTGCGGCGAACCCGGAAGACGACCCGTCAGTGGAACTCATGCACCTCGTATCTTTGTGAACAGCAGGGATCACACTTTCACGTCGTAGAGTTGGTTGGTACTGGTTTGCTGTTGCACTGCCGTTAAGAGGTGGTTTAGATCAACGTTTTTCAAATGGCCTCCGAATATCAGTACATGAAGCGCGCGGCACCTGTCCCAGGAGTTGAGTACCCACTAAGTGTCAAGTATTGTGGAGAATGCACAATGCCTTTGGAATATTGCGAGTTCTCCCCAGCTCCAGATAAATGCCACGCATGGTTAGAAAAAAATCTTCCGGAAGAATTTGAAATCCTGAGTACAAAAGAAGATGGTACAGCTTCATCTGCTGATGCACATTCCAAAGGGCGTCAAGTGCGTGGAGGCAAAGGCACATCACGAAAAACAGTCAAACAGAAAATCCAAGTTTTCAAGACTTCTCGAGGCAAAAAGAAATACACCACCAGTGTGATTGGTCTGTCTACTTTCGCACGTGCTGTGCAATGCCGGAAGAAGCAGCGCGGCAGTCTGGCTATGACTTGGCACAGGGGCATGAAGAAGTTGGCTTCGGTTTTGCTTTCGGTTGGTGCTCCGCACCTTCCCGGGTGAGGCCCAAGATATGATCAGTGTTGTTGAGCAGAGACGCTGAGAGACAAGACTCTAAGCCGACTTCAGTGGCGCGAATGTTGTGTGGCCTGCCGGTTGATCCTTCGTTCTCCTGAGCGAGCGAAAACAGACAAAAACCAGAAAATGAATCGAGCTGAAAGCTGCTTCCAAAGTATTTGGTCAGAAGTTTGCCACAGGCAGCTCCGTGACAGGTAATGGCGATGAAATAGTGATCCAAGGTGATGTAAAAGAAGAGATCATCGATATTTTGACAGAAAAATGGCCGGAGATTGATGAGGACCTCATCGAAGATCTTGGTGAGATGAAACGATGATCGCTGTAAACCGGGTCATTCTGGGGGATCTCGGGAGGATGAATGTGGACATTGCTGCTTTTTATGTCCGAATCTGGCCGCCTGGTGCAGTGGCTAATTGGTTTTCTAATACAACAGGCCTAACATAACTCCAGTGATCTCGGTGCTAATTGTACTTTTACCTACGGTTGCATATGGGCATGATTTGTGCATATTTATCATATTAGCAACTTTGCATGCATAGTTTTTCAAATTCCGGTGTCGTCCACAGTTTTCTCAGGCGGACAATGCAACGCAGTTTTCCTCGCGAGAATTTAGAAAAGTCAAAATTCAACTACTGCCACTGTTTTCAGTAGCACAATTAGACATTCGAAGCTCCAGAGGTGTACCCACACCGGAAGCGCACTATACAATTGTGCAAGATACTCATTTTTCGTCTTTTCTAGAACACATGCGGTAATTTTATGTGCTAACCCATTACAACAAACTGGTACGTGACATCCACATAAAAAGAACCAATAAGGCCCGTCTTACTTCCGATTTTTCAGACAAACCAAAGATTTATACCACTGATCCAGGGCGTCTAACGAGCATCCAACCGGTGGACATCACTGTTTCACGAAATTCGTGCTATCCACGAAAATGTTTCTGCGGAAATCATAAAGATGGCTAACGTACCCGAACTTTGTAGCAACACTGCATTTCGCACTGTTTCGTCATGATTTGTGTTCAAAAGAATCCATCAATACCCCAAAAAGTACTCGCAGACACACACCAGTCTTCGATTGACGTGAGACAGCCAACGGCCATGACGCGTTTTCTTCGTGTACTTACAAACATCGAGGGCACGTGTTAGCTCCCTGTTGGCATCCAAGTGACGTTGGTAGTCATCGCTCGTGCGGTACCAAGTCCCAGGCTTGAGACAACGGAACCTCGGGTGACAGGACAGCCGATCGGTGGAGTGGATCGATCGATGAGAGATGAATTTTGTCAGCGTTGTTTAAGCCTCAATGCGTCGTCGCCCACACCAGTCGAACCAATGCGCTGTGTGCAACGTATGGGCACATCGGATAACAACCTATATATTCTTCGTTTTTTTCGCTAATAAAACGAGGTGATTCGAAGGCACAGGAGTTTTCTCACTGGAGCTACTAGGACGGCATAAAACACCAACTGCCCTGTCCAACTAGGTACTTATCCTGGCCAATGGACTAGTTCCCTGATGCCAATGGACGAACCGGCTGTTTGCGGTGGCATTCTTCGACTGCTCCCCGTTAGATATCGTCGCGTGCTGTCTCGTGTTACTTCTTGTTATGATGAAGTCCTTTTTTGTTCTCTGTATTTGAAGGACGCACCCTCCTTTGAGTGTCTTTGGATTACATTCTATGAACTGAAGACCTCAAGATTCCAGGATATTTATTTTATCGGAACCCACATCACTTCGGAGTATATCGAAAAAACGATGCGCCATGTGGTGTTATAGATAAGTGTTTATTATTCGATAACACAGAGTTATCGGAAGAGATGGT
>STRG.51360.2
CCACAACAAGGAGGTTAAAGTCATTAGGGCGCAAAATCAACGATAAAACACCAGCGACTACGAATGGGGTCCGAAATCGGACCAACCGTAAAAGCAAGAGAAAAAGGCGAATTGTTGTGAAACTACTTGGGGCTGCTACCATTGGTCAGTATTTAACTGTTCATTGTATTCAAAATATGATAAAAAGTATAGAAAATACTCTTTCCGTTAAAATTTACTGTCACGATGGCTAGTTCATTCTATTCCGCTGATGACAGAATGGAACGTGATTTGTTCGAACGAATACGTCGACTGGAATTACGCATGAATCGATTGGATCGACAGCCTCGACCTGCGTCTCCTGCAGACAAGGCCAATCCTGCAGAGCGTAAACCGAAACCACAAGGATTGGATCTGGAATTGGAACCATGGCCTAATTCGTTCCAGGGATTGAGACAAGTAATCGTCTCCTTGTCTAGTCGTTTTGAAGAACAAGTAAATCAGCTGGAATTTCGAATTGCACGAGTTGAACGGGAATTGAACATCGGGACAGGAACAAATTCTCTGGTCGGTGATACTAGCCTGTTACAACTTGGTTCAGATGTTCGTTCCGTGAAAAATCAATTGACCAACTTGGATCAAGACTTTTCCGCACTGAGTGGCCGACTTGAGGAACGTTATCAACGATTATCAGCGGATATTGAAAACAATATCAGTCAAATTCGGACAGAAATGGAGAAAAAAATCAGCGGGCTTGCCTCACGTGGGTGGCAACACGCAGAGAGAACCTCAACCCCGAAGCGCAAAACAGAAGGCACGCAGTCGGAAATGAAAGAATTTGAAGATCGAATTCGAAATATTGTTTCTACAGGACATTCCAAGTTGGACAAACGGTTGCAGGCGTTGACTGTTGAGTTGAGGCAGTTGGAGACCGAAGTACATGAACAACGTGCCAAACTGGAGATGAATCAGCTAGGATTTCGAAAACTGTGCAGTGAAGTTGCTCAAGATGTCACAGCTCAGTTAGAAAAAAGTGAAACACGTATTCCTCGCCCCGCATTATCTGTGCCTCGTGGTTCACGCGCGTACTCTGCTGAACGTCAGAATGGAGTGCACCAAGGACTCTTGGAGAGAATGGAAGAGTTTCGTTACAAAGTCAAGGCAGAAATGAGCCTCTTACGTGTTCAAAATCAGAGTGAATTGCAAAGAATTACGCAATCCCTCTCAGACATGGAATCCAAATTAAATTCATGGAACCGAGGCAATAATGAACAAACATCCGAGTTGGAGAGTGTTCTAGCGGCTGAAATCAAATCTCGACGTTCGAACGAAATTCAACTCACCAAGCGGATTAGAATCACTGAAGATCGCGTTGAATCATTGTCAAAATCAGTTAAAGACACCATGTTTCAGGCGGATCGTATACCAACTCCGGTCACAGTGAATGAAACAAACGCCGGCGAGGGACACATGAATGCAATCAAAGAGTTGTATCTTCGAATCGAACAGGTTGCCGCCGGATCACGACGTCAACATGCTGAAATCGATCGAGAAATGCTCAATACGAAGGATAATTTCAACCAGTTGAGGGAAACACTGCAAAAGATGATCGAGTTCCGAGTGTCTGAGTTAAAAGACCAATTCATGCTACTTCATAACGAAGTGATTCAGTTGCAAGTTCAACCTGTCAAAGATGCGCTGACTACAAGTGATAAAAACATTCAAAAGTCATCTCAATCGATGGAATTGCGTAAATTAGCTGAAAGTCTCTATGGGATCAAACTGGCACTGCTCATGAGAATTCGTTTATTGGAGAAACAGAAAAACCAGGAACACGAAGCCATTCGAACGGAATTACAAAAGCTGTCCCAATCAGTTTCATCTTGAGATTGAGCAATTTGGTGAGCATCAGGGACCCGGAACAAGATGGTCAGTGGAAGAAAATGGCCATCAATGCAGCTCTGTCCTGTTATTCAGCAGTCTTTGAAATTACGATTTTGTTGTTATTCTGTCACTATTCAACCTAATTTTTGTCGTCTCGTTGTGATCACAAAATAATTTGTGCATCCTAACAT
>STRG.41427.1
CGGAAACACATAGTGTTCTGCGGTGATCTCTTTTTGGTTTTCGCGGTCTATAAAATCGGGAAAGTGTTTGATAAACTAGTGACTTTGATCAGTCTAATCTATGCTCACTCCTTATAATGAACGAAAGTGATAGTTCGAAAGATTTGATTGCATATTTGAAGCACGCCGAATCAAAACTTCGCGATCTGATCAAATGTTTACCATTGAACGAGAAACTAGCCGCCCTGCGTGACACATTATTTTATGCGGTTTTTATCTTACATAGATGTGATCGAAAAAATGGCTTAAAACACGGATACAAGAGCAGATCTGCCCGTAATTTGAGAGCCCTACAACCGCGACATGCGTACGCTCTTCAAACCGAATTGCTTATACCCCAAGACCATTTTGTTTTGCCCGGATCGGAAAAATACGTCCACAAAAATGCTATGTCACTACGAGACTGGGACAAGTCCATATTGTCGTGGTATCGAAGAGACAGACCACATGCAATCACAGGCTATGACGAACAACGTTCCCTTTTACACTTCGCTGCTTGTTATGGGTCCGTGGATTTCATTAAGCGTCTGCTATTTGCCGGTGTCTCCGTTCGAGAAGATCAACACGGCCTGTCCCCAATTATGTGGGCCTGTTACGCGGATCGTCTGGACACACTACGTGCTCTTGATGAGCATGTGAAAACAATCAACCAAATCTCATGGATGTACGCTCCGGATCGGAACGGTTGGACTCCAATCTATTACGCCGTCCATTCCAAAAAGGGTTCCCAATGCTTTGAGTACATCCTTCAAAATTATGGCGTTGCAACCACTGATAAACTGGGGCGAACAGTATTGCACCATGCTGCTCTTCTCGGTAAACTTACACATTGCAAACAAATTCTGGAGAAAGTGGATTCCACAATACTGAACAAAGTGGATGAACAAAATCGTACGGCCCTGCATTTGGCCACGGCATGTGGCCACGGGGAAGTTGTGCAACTGCTGTTGACCCATCGAGCAAATACGGAAATTTGTGATGAACACGGCCATTCCGCGCTGACTTATGCCCGTACACAACACTTACATTTCTGTTTGCGTTTGCTCACACGGCATGCACGATCAAAAGAGAATCTGGAAGCAAATCGTCATCGTGCAACCGATGCGATACGTCCTCACAGTTCACTCGGAAAGCAATGGTCCCAATCGGCCAGTCATCTGAATCGTCGAATTGGTTGTTCGAGTTTTGACTCGACTAGTGATTCCTTGGATCCGGGTTGTGATCTGTGGACACACAGCGGTCGTAGTCAGTCATGGGGTGCTGTGAGACGGAAAGAACTCGCCATAGATCGATGTCAGAAGGGAAGCATGAAACCCCATTTGGCAGACAATGTTGTCCCGAGTTCGCCGAGCAAAGTGGCCGTTTACATGACTCCAACAGGTGGCCCATTGTACCAAACTAGAGAGAATCTCACAATCCAAGACGAAGAAGAATCCGTTCCCGTTAACTTTGTCTGTCCCGCCTCACCCCAAAAGCCCCATAATGCAGTTCAGTTTGTGCGCGGAAAATCTATCAAACAGCCCAACAAACCGGTCACCGTTTCAGCTCAAGTGAACGGTTCCACAAGACAACGAACTCGACCTGTGAGTGGGATTAAAAAAGACCCAACTTATACACAGTCCACCAGACCCCCAAGTCGACTTGGGGCGATGACACCACACGAGCGTCCCAGTACACCATGTACTCCATCTTTACTTGTAGCCAAACCTGCGTACACCATTGTGCCCAAATCTCCACGTCCACCCTCAGCCAGATATCGACAAGTTCAGGTCGCGGACTCCGTTTCGGTTCAAGCAGCTCAACGGTTTAATTCCGACACATCCGATGTAGATCAATTTGCTGAAGTGCACCATGTGATTCGAATTCCCACACGCACATACCGTACGTCCATTCGTGGAGTGAGAAATGCACAAACCACACGTACAGTTTCGGAGAGAAGAGCATTCGACTCTGTCCCGAAAAAAACTGAACCAGTTAAGTCGTGTTTAGTTACAAGAAACCGCAGAAGTAGTTGTTCATCTATTTCTGATCACGATAACCGACCTTTCTGTGATAAATCGTCCGTAAATGCTACAAACGCAGCCACAGTGACTGCAACCTATGGGATCAATCGACAGGCTACATTAGTCTGTGAAGATCGCCTTCCCGAGGGAACTGCGGATACTGCGCAACCTGGAAGATTACTCAAACGGAATCAGATCAGTTGGAATTTAGGATCGATTAAAAAGTTCTTTAACAGACGTGACAAAACGGGTCATGAACCCGCCGAGGTTGGTATATCATCCCCCATTCACGACCAGATCACTCGCGATTATGCGGAAATCACTATGGATTTGGAGAAGCCATCCCCGAAAAAATATACAACCACAATGAAACTGAAGGACGGACTGCCCAAAAACGTAGTTGGCCCGGCAATTAGACAAACATTGTTGACGCCTTCGGTGGATCATTTGACCAGAAGATCCTCGATACGCAGTGTGAGACGATAACTTGGTGCAGTGACAAATGTATGAGACTATTGTTAAGCTTTTTGTGATATAATCATGATATTTTGTACAATCATGGCGATCCTGCCCCGGCTATCTAATTTGTCTGTTTTTTACTTTTCCACCTGAATACTTAACTCATTTGATCGAAA
>STRG.29856.5
TGTCTCTCGCAGTTGGCATGCGATTTGTACGTTTTCCTCTTATTTTCAGGGGGATTCGATGAACCGTTCTGTGTAGTGGTGGCATTGGCCTTACCAGCTCTGTGGAATGTGAACTGAACTTAACTGAACCTGGAATGTGCTGAAATGAAGCTTCGGTGTGTGGCTACGGGGTTCGCCATCAAGTGGATGGCTGTCGGTTCTAAACGGTTGTACCCAGACAACCGACAGCTGATTTGTGATTAATTTATGGCGATTACCCAGTAGGTAGTCTCGAATTCCTCAATGCTCCAACTGGACCGTCAGGTTTTTCAAAGAAGGGATGGTGTCTTTCGATTGGTATCAATATTCTGGAGAAAAACGCCACCGGTCTACCATTGTAGTTGAGTGTAACAGCGATGGCAAAATCAAGGCATCGTTCTCCACAATCAGAGGTATGCCGGTCTTCACGGTCACTATCGTAACATTTTCCAGCTCACTTTTTTAGTTTTTTTTGAAGCACCATTGCGACGACATTGCACCTTGACGTGATATGATAGTTTGTGTGTCTCTATGACCCAAACACCTATACAGAATGGCTTCCTTAAGCCGGAGATATAATCATGCCCGACAGTTCAATGAGTAGAGACCAGACAAAGTCCAGTCTCCTGGTCCTCCAGGTTAGTAGTCGATTTGGGCTGACAACTCAGTCGGTAAAATCAGTGGGAGGATAACTGTACAGCGAACTTGATAAAAGTAGGTACCTCACGTCTTCCTGGTTGGTGTCCAAAAGATCCCCCAACCAGTTGGCTGGAGACACTGAAGGATATGACAGCAAACCGTGAACAGTGGCGGTCGTGTTGTCACTTTCTGTCGGATCAGAATAATTGAATAATGCGCATTTGTACAAGAAAACTGCGTATTTCGTATGTTAGCTATTAGAGAGTTCTTTCTTTTTCGACCCCTGTAGGTCCACTCATTGTCCACTTTGTATATTCATTCTTTATATTACTTCGTGCAACATGGTGAGAAAGGCGATGGTCAGTGGGGCCTGCCTTGCCGTTCAGTGCTGTACGGTTATATGACATAGTGGGTTCGGGCACCAGGAGTGTGTGATTGCGTACCAGTGGGTTTATTCTGCCTGAGAAGCGGGATATCCACTGCGTATAATATGCAAACGTTCCTAGTACGCGCTTGTTTGATATTTCGAGGAAGGTCTAAGTCCCTCACTGGTAGGAGCCTCACCGGAGCAGGTCTTACACACCCTTTTGAAACCTCGAAACCTAAGATGTTCATTTGTCGTACGGATGTAACACTTAGTTTCGTTCAATTTGAGACCGTATTTTTAAGCCACGTGTAGAAATTTTTCAGATTTTGGTCGTGCTCCTTCGACTCTGTACAGCAGAATATGACGTCGTCCACCTAAGCTTAAGTAGCAAATGATTTTTCTTTATTGATAATGTTATCAAGAGTTCGATAGAAGCACGCCACGCCATTGGTGACTCCAAACGAAATGCTGCAAAACTGATATAGATTTCCACAAGCCTAGACAGTGGTTTCTTTTCAGATTTGACAAGACTTTGGTGGTAAACACTTTCCAGATCAAACGTGCTGAATCCCATGAAACTTGTAATTTGCTCAATTGGCTGGTTGATGCGGGGGCATTGATATGCATCAAGATACGTGAATCGATTCGTAGTCTGAATATACTCACTTTTACTTTTACGCGACTATCTCCTGCTAGAAGACGAGTCGGCTTTATGAATACCTCCTACCATAGCTGACCATCCGCGGCGGTTGGAAGCGAGTTCGGTGCAAATCGCCATCCAGTTTTTTTTCTATTGAGGGGCACCATAGACCGTAAGCCTAGGCGCTCTACATCCTTCTCGACAGTGTTGACCCAAGTTTTGAGCTGACCACCAAGGCGACGGCGCCAGTCAGGACATGGTTCGGGGTTTGGTTAGTTGGGTCTCGGGTCACCGTAGGATATGACCCAGCAATCGCAGTCGACGACACTGGGAGAAGTCTGAGAGCTCGTCAACTTAGTAGCATCGTTTCCTAACTTTAGCGTTGGATACTCCGTCACGCCAACTTGCTTCCGAAAAAAAGTCGCAGGCACCAGTGATCAAACACCTCCAACTTTCTAGGGTCTTCGGCTCTCAATGGTCAGGTTAGTACGGGGCGTATAGCGGCACGGTAGATACTAACCTTGGTCCAAAAGCTGATTTCATTGCGGGTCTACAACGCCCGTCGTAGCTGGGGAAATGATTTCTTGGCGCTGTCTATCCGGAGTATTACTTCATCCTTCACCTGACCGTTCGGAAGCAGTGCAGAGCCTATATACTTGAATGGTGGAACGCACCTGATTAGTTGGTCATTGATGGACAGCTGTTGAGCTGATGGCCCTGGGCAAGTTGGCATACTTTTGGTTTTCGTGGTGTTTACTTCTAGCCCGATGGACTTTGAGAAGAAATCGATTCGGCTAAGGACTGGTTGAAGCGTAGCGGGAGAGTCCGCTAGCACAACAATGGCATCCGCGAGCTCTAGGTCTGAGATTTTCATTTTCTGACTCAGTTGGAAATTGGGCTAATCAGTCAGTGCCTACCCCATCATCCAGTCAATCGCGTATTTAAACAGCACCAGCGAAAGAGGGCAGCCTTGTCAGACGCCATTAGTGAATGTGAACTTGGATGACTCTTCACCATGCCCTAGTGGACAAATAGTACCCTCTCATAAGCCTTGCGAGTGTATCAGGCATCCCGTCGGATTCTGTTATCGCCTAGAGACACTCCCGTTTAACTGAACTGAAAGAGACCCGAAAATCGATGAGACAGGCTACTGTTGACTGCTGGAACTTATAGTGGTGCCCCATTGTTCGTCGTAGTGTGCAAATTTGGTTCACGCAGCCTCTGCCATGGCGAAGACCCCCTTGGTTCGGTAGGGTGCGGCGGTCTCTCACAATTGAGAAGCGGTTGAGAAGCAGCATTAAGAAAAACTTCGCATCCACATCGATCAGGCTGATCCCCCTATAGTTCTCGCACACGGATTTGCCCCTTTTCTTTGGGATGGGCAACAGAACGGAGGTGCCTCAATCAGTCGGAAAGACTTCTTCCAGCCATAGGGAGCCAAACAGTGTGTGTATTCTGTCGATTATTGACGACAGGCAGTACGTGTAGACTTCAGCTGGAATGTCATTTTTTCCAGCAGCTTTTCGCTCTTCAGCTGAATGACGACTGTGGCGACTTCAGCTGTGCTAAGCAGATCGTAACTGACGTCGTACGGCTCTGCAAGAACTGGGGGTTATGGGGCCGTCGTGTGAACTAATAGTCGGTTGAGCAACTGATCGAAATACTCCATCCATCGCTCTATTTTTCTTTTCTGCTCAGGCATGAGCTGATCGACTGTGTCGCGTAAGAGCGACTCCTACTTGCAGCGCCTACCCGACGCGTTGCGAATGAGGCGGAATAGCTTCCAAAGTCACCGATTCCTGCTGCAGTTTCCATTTCTCCAGCTAATTCTATTCAGTCCTGCTTACGATCAGCCCTAGCAGAGCGCGAGGCCTCGCGTTGCAATCTGAGGGGTTCGCTACTTCTTGATATCCGGGCTTCGTGTCCTTTAGCCGACAGTTGAAGTGTGTCCTCAAAGATCCAGTCTATTAGAGGCGCTTCAATTTTCCACTGTTCCTTAAGGCAGCTTCTCTGACCGTTGATTTGATAATCGTCGACTGTTCTACTGGAGTTGAATCCGGCGATACGTTGGTGATCGTGGGTAATCGGGTGGCGATTGCGCTTAACAGCGCTTGGCATTTCTCTGGCATTTCCAGGGCTGCGACGTTTATGCGGGTTGGTAGAGAGGCCTTAAGGCGTGCGGACAGATAGGTTCTGAAGCGCGCACGAATAAAAACGTGGTTTGTAACCTTTGTATTTCCCGTCACTGCGCCGCGGTACGCTTGACAGTCTTCTAAAAACGAAGCCCAACAAGACCTCGCTAAGATATGATCGATTTGATGCGAAGTGCGATCGTCGTTTGAGTACCACCTCAGTAAGTGCTTTTTAGGGTGCTGGAAACGTGTGCTGCAGACGATCATTCTGTTAGAGTCAGCCAAACTGACCAGGCGGTCACCATTCTCACAGCGTTGACCAAGGCCAAATTTCCGTAGGATGTGCCGCGTTGACGAGTCCGACGGACCTGTGCGACCGTTCTAATCTCCAGTGATGAACAAAATGTCACTTTTCTGGACCCGATTGATCGATCCTTAGGGCCTGCGGTAGAATTCATCTTTTATTTCACTGTTCGCCGCGTTGGTTGCAGCATAGACCACAAACACCGTTACGTTCTGCGGAGAACCTTTGAAACGTATCAAAGTCTTGCTGAAATCGGCTCCCAAACGATCATTGCGCTGTTGGCTTTATTGTAAATGGCGAATGTGATACCGTGGAGCCCGGAGTTGTCTGTCGGGCAGCTAATGATAAATCTAGTAAGTTTCCTGTTCTTCTTGAACTTCTATGTACTGAGTGCCAGAGTTAGGTATGCGGACTTCTGAGAGACAGGCTGTGTCGATGTTGTAGTTGTGTAGTGTCCTTATTGTGAGGCTTTGGCTGCCTACGTCTCATAGTGTCCGTGCATCACAACATGCTATGTAAGCCTGCTTCCTTGTCTTTCATTGGGGGTTACCAGAATCTGTGCTCGCCAGGGGGCCTCGACGGTTCGGTAATACCGGCGTCCGTCTCTGAACATCACCTCGTATAAATTGTTTGTCTGGTGTTGAATGGCATCGAGGTCTTGTCGCTACAGGCCGGCACTCCCGTGATAGGTTATTGAACAGAGATCGTGGCTGCATCGTGGCTCCATCGAGGCCGCAAGAGACTCACATACGGAGAAGTTAGGCCTGGTTCCGGGAAAAAGTTCTGCTTGTTCATGCAATCGAAGAAAGTCGTGGTCTTGTAGTACGTCTGCACGTAAGCTTGTCATTATGGATAGTTAAACGTGTTCATAGTTCCAGTCCTTGTATTCTATGGAAACAACCAAGTGTCTTCAAGTGACTCTTGGCAAGGCCGTTGATGCTATTGTAATCCGGCTCTGTGAAGGCATAACGTTCCAGTTGTACTTTTGAACACCAACCCTACAGACAAATTTCAGAGCTTCTTGTATCCATGAGTGCGTCTAGCGAGATACCATTGACTGACAGTTGTGCAGCTGCCTTGAACAAAAAATAAAGAGCAGCGGCAACTAATATTGATGATAGAAGAGGCCCAACGGCAGGTGAAACTCATTTTGGAAATTGTGAAACTCGAAAAACTCGTTGACAATGTCTCTTCTTTCCATAAACCTTACACATGACATCTTGAACGGGGCATTTTGGTTGTGGATGACGATCAGTGCCACAAAAATAACAGCGAGAGTTGCCAACAGCTGCTACCGGTAGCGGCGTGCATTCCTGGCTGCATGTTTCCGTTGCCGGTGGGACAGATTTGATGAATAAGAAATAGGAGAGACTGGTACTTGAATTTTAGTAAGATATAGGTTGTTTCTGTGCCGTATCCAGCTGTTTGGCTAGGTCGACGGTTCATTGGAGGTCAAGAGTTTGTTCCCCAAGTAGTGGTTGGCGTATGAGACCAGACTATGTTGTGAATAAATGTGTCTCTAACTAGTTCGTCGCTTTTCTCTTCCATTGAAACCGGTCTACATTCACAGTTTTTGACAAGATCCGTCAACAATCCCAGGAACAGGTCCAGTGTTTGACCGTTTTGTTTGAAAATCGTAGACAGAACGTGCCGTGTCAAGACCTTGCTTTTTGTTTGGTGTATCGCTTTTCCAGGGCTCGCATGGCACCATCGAAAGTTTTGCAATCCTTAATGTAGCTGTAGACAGAGGAGCTGCATGGGTTACGAGTGTGTCCATTTCATCAGGATCGAGTGCCTCGATGGTGACGAGAAATGTGAGAGTGTGGTACCAATGAGTCCAGTGGTTCCCTGTGTCAGATGAATGAGAATCAATATCGAATCTCTCTTGTTGGAGGTATTATTTAATTGTAGAAAAATAGGTTGAGTAAATTGTGATAGATCAACAATTACTGAGATGCATTGAGTATCAAAGAAGTAGACCGAAACAGAAGCTTTAATCAACTGATAAATGGAATATAGTGGTGCAACAATATATATATATATATATATATATATATATATATATATATATCGACTTGAGATCAAGCAAGGTGTCAGCGCAACACCAACAATACAGTAAAATAGACAACAAAAGAGAAGACAGATATGAATACATGTAACACATGGAACGGCGAATAATGCGAAAACTAACAGATTCATCAAAGTTCCATTCCAAAACTATTACGATGGAGGTTGTTTCACAGAATTTAAACATTACGTCAGTAATGCAGCCAAGTTGCACGATGCCTTTACTATGCGGAAAATGTTTTACAGCGTCTTACTCGAAAAACGGATCACGATCGGAGTGAATGTATGATGGCAACCCAAAGAGAAAGACAGTTGATAGAAACAAGAAATGATTGTGGTGGCAGACGTCCGGACACAGAAAGGAGAATGTAAAACGAGATTACTCATCAATGATGGTTAATAGATATCGGTTGCGAGTGACTTACGGCAGAGGACCCTTAAAGTCAACACTGAATCACTCAGAGTTGTCTAGCCTTAATTATAGTTCCGTGGGATGGAGAGAGGCGGTAAAATTGTGATTTGGGTCGCACGCAAATAGTAGTGAGAGGTGACATCGCAATTCTCGATGGAAATGGAAGGTCGCTTAAACGCAAGAAATGCAGCAAACGAGTGACTCCTGGGTGGCAGTCTCATGAAGGTTCTTCAGGTCATGGCGTGTATGATACAGAACAGAAACTACGTGACATGGGGTCAGCAGCTGGGTTTTCCGACCCCGGGCGATAAACAATAAAAGGTGTAGCTTCCAACGTTGGACTTTATTCTCTATTTGTCCTTTCTGTTGCATCCCATACATGAAGGACACGGATCGTTGATTGGTGACTGGTTTGATGTCCTACCAAGGAATGTCTCCATTTACTAGCTGACTGATAGGAGTCGTACCTCTGAGTTGGTTGACTGGCGTGCCCTTGGGGTATTTTCGATCTCTTTGGTCTCCATCAGGTACCCAGCTCTCATCAGTGGCTCTACGAAACTAAAGCATGTATCGGCGACCACACACCGTAAAACCGCTTGACAGGCGGACTAAACCAGGACGAGAGTGACCGAGAGTGACCAAACTCGGCAGAACGGTTTTTGGCTTGTGAAGGCACTTAGCCCTGAACGGGCGGACGAGATTCACTGTACAGTTCAACGGCTATGAAGGAAATCTTTCGAACTAACAGAGCTGTATAAACCCATGGATTGGATTTAATTCAATCGAGTGGCAAACGAACTCCTTGGGAGCCACCGACAACTATGCATCAACACGCTGCTGCCTTGCAGCCCGCACTTGGCTGTGCAGAGGCTAGAGAGAAAAAGCCGAGGGACGCTGAGGACGTCTCTCGAAGCAAACACCCATAAAACCTTATGATCGTGTCATCATCAAGCGGATTTATCCTCTCCAAGGAGCCATCCACAGTCAAGTAGGCCAGTGACAGACTCAACAGTAGTGTAGGTTTCCCTTTCGATAGCTGAATGATGTCGCTCACCAGGTGATAAAGTGCGTGGGAAAAACACCCCGGGTAGCCCGTTCTGATTTGGAGTGGCCGCTATAGCGGTTTCGGATGCGTCGGTTTCAATTAACAACGGTTAGAAGGATCAACAGTGGTGACTGCTGCGTCTTGAAAGTCGGTTTTCAATAAGTCGAAGACGCGTTTGACATGTTTCGGAGTGGAAAAAAGTCGAATTATGAACCAAGGGATAAATCCGATCTGACAATCAAGAAATCTACTGCAGTTAATTGTACAGCGATGAACAGCAGGGCAGGCCCCACTGACTATCGCCTTTCTCACCATGTTGCACGAAGTAATATAAAGAATGAATATACAAAGTGGACAATGAGTGGACCTACAGGGGTCGAAAAAGAAAGAACTCTCTAATAGCTAACATACGAAATACGCAGTTTTCTTGTACAAATGCGCATTATTCAATTATTCTGATCCGACAGAAAGTGACAACACGACCGCCACTGTTCACGGTTTGCTGTCATATCCTTCAGTGTCTCCAGCCAACTGGTTGGGGGATCTTTTGGACACCAACCAGGAAGACGTGAGGTACCTACTTTTATCAAGTTCGCTGTACATTTCCTCATTCCCCGTTGCCACGTCATCTGTTGACCTCCACGTGGATCCTCCCACTCCTTGGGAGGAACGGAAATTAGGGAACCGTATGGTAGACGTGTGTTCGCCCTACGTAACACGTGCCCCAACCAACGAAGTCTACTATTCTGGATACGCTGTGCTGGTAGACAGTAATCCACCGTCGCCCGGATCGTTATAACACCTGACCGAACGCCAACTAAACCTCGGAGTCTCACAGCACACAAATGATTAATAGCTAGTATCCAGTCTAAAAGGGAAGTCTCAGCCTTGTCAGTCAAGACTATCCCCACACCACATTGATCCGCAGCTCTAGCTACTCCGTTTTCTGAAGTGCACAGGAAGCACCTCGATGAGATATCAAAAGCAGTTAGCTGAATCACACTGCTCGAATCCTGGGTACGCGTTTCACTTACGCAGCAGATATCAATCTTCAAAGAGTCTATTGTGAGCGCTTGGCACGCCTACTGACCGGTTTGCATGAGAGTACGCACGTTAAAGGAGCCGAGATCCAGAAGCTCACGGGGCTTGAGAAAATGTAGGTTACAAGATAGCTGATTACTCGTGACACTGTTTGACAATGAACCGTTGCGACTATCGGGCGTGCTATCACTGGGTAGATTGAGGGGGCAAAGGAAGGTGGTTGGAGGCAGAAGACAAAGGTTGAATAAAAGAGAGGGAACTCTGAGCAGTAGCATACTTATCACTACCCACCCCGCTTGATGCAATGGGCAGCGCGGTCCTGATTATCCTGCGCGACGACCGATGCAGTATGGAATTCTTTGTATTCGTGCAGTTCATGGGAAATGTTGGACGGGTACTGTTAGGCCGTCCAGCCGCAAAGCAGGAGAACGATTAGGGTTCTCAACCAAACCCTTTAGTTCTAGCGAGAACCTATCCGTAAGGCAGCGGGGTGGCTGAGTGGAAGCCCATTTGCTTGGATCAGTTATCCTCCCACTGATTTTACCGACTGAGTTGTCAGCCCAAATCGACTACTAACCTGGAGGACCAGGAGACTGGACTTTGTCTGGTCTATACTCATTGAACTGTCAGGCATGATTGTATCTCCGCCTTAAGGAAGCCATTCTGTATAGGTGTTTGGGTCATAGAGACACACAAACTATCATATCACGTCAAGGTGCAATCTCGTCTTGATGTACTACGGAAATAGCCCGTCGGTGCGCCTTTTTCCCTCAAAGTTAGTGGGTAGCGACTTGCCACATTGCGCTTTGTCTTTCAGGCCAGGTTTGACGATTCCTTCTGGTGTTTGATAACTGAATAGCGTTATCGAAAGTTTGCCGAGCATACTCTTGTTTCTTCTGTATCTGAACCATATCGACTAGTCGGTTCTCGGAATCATGCTACATTTTCATTATGTTCCTTTGGCGTATTTTCACATACCATATTATTATCAACGCAAGTGACTATGTTCAGTTGTGCTTATCGAATGATCTAGTCGATAGTCCACTGAAATAATAATGGATATCGCCAGTTATCGCGGCCAGTGGTGTGGTTGCATCTGATATCTAGCTTTTTCTTCGTGATTTCCTCTTATTACTTTGTTTTCGGGTCTTTCTCAATTTCTGCTTCCAAATATTCGGCCCTCAACTATACGATGCTGCGACGCAGCAACGAAAACCAGAGCACAGAGTTGCGAGACTAATAGTTGGATAAGCTTAGCTGAACTGGTCCGCTGAAAGCAGGTGAATCCATTGGCCACTCCAAAAACTATCGGACGAAGTTGGTACACTGTTGCAACGGCCCGTGGTGAAGTTCCAGGGACTGCTGACGTTATTGTATTCGATAGGCACGTACCAGTTAGTTTAACACTAACGCTCGATCTAAAAACACTGATTATGCTCTCTTTTGCCGCAGAGATTTTAAACTGCATTTTTTGTTAGTGATTTGAAACGGAAGTGAAGAGCGTAGCCACAAAGCAGGTGAACTTAATAGCAGCAAGAGTGTATTGTTCCGATGTAGCCATTGTCTAGGGAAATTTCTGAATAGATGAGTTACTTTTAGAAGCACCACGCGGAGGGAATGCGGTCGACTCTTGGAATAGATCAGATTGCTTCTGGGCATGTTCCAGAGATTCAGCCAGATCAACCACTGACTTCAAATCAGTCACTTTGTGTTCTGGTAACCTCTGTCTGATTGTGTGAAGGACCGTGTGAGGGAATTGCATAGAGCTTTATCATTTTCAGCACTGACTGCCTGGTAAATGCAATTTCTCACGAGCGAGCGCAGCTTATGAAGTAACTGATCCGTTGTTTCCACAACTTCCTGTTTGCAGGTGAATAATAGATGTCGGGCAACTACCTAGTTTTTTGACTCAACACGTTAACTTCAGATGTGATGTGATAGTTTCGTAGCCATGGCAATTTTTCACGTAACGGAAAACCGACGGAGCGAGATAATTTATGGGCATTTTTAATCTGTCCGGCTGTAAGTTTTCGGTGGATTCGATAAAGTTGTTCTGTGTGTAGTGCCAATAGGTCCAAGCTCCGGATCGACGCTGAAGCGTCCAGGGTGGAAGAATTGTTCCATAGTTAACGAGATAAATAAACTGTTTTGAAATTCGAATGATTCAGTCAAACGGAGTAGAGTAGAACGGAGGCCTGTTTTAAAAGGCTTTGTTCATCCGATAAAACGGGTGCTATCTAAAAACAAAAAAGGAAGAGACAAACAGACGAGATATCAATCATAAATAACTGAACAATGTAGAAAGTCATAGTATTTCACCACAGACAGTTTGTTGAACGTAAATATCTTTGAAGCAAACTTTTGCAAAGATATCGGGTTAAATAGCCTACAATCGTCCATCTGCAGGGACTGTATCTCTCAAGTTCCATGGTGCTCCTGCTTTCTACTTAGTTTTGCTTGTTTCGTCTTCATGGAAAATGTCAATTTGAATAATGTTTTTTTTTGAGAGTTGGGGAAACCGCCACGTCAGCAGCGTAATTGGTAGTTGTTCAGGCTAAACCGCAATACTGTAACAAAACCAAAAGCAACCCTAGTGGGTTTTTTGTTTTATCACTACAGATCTCCGCGACAAGTTTACTGGTTTTCGTCAGGAATGCAGTGAACCCTTTTGTTTACGGGTTTAATCTTTTCCACTTTTTTATCTATTATTACATGCTTGCGCATGAATGCAACGGAAGGAATATTATACCCCATAGGTAAAACATCCCACTGAACTACTAGGGATAACCGGGAACCAGACCCCGAGACATGGAGTGGAAACCCATATAAGGTCCCAGTAGGTCAGATGTGGTAGCGAGTCAGACGACAGTGGATTACTGTCTACCGTCCATTGATATTAGAATTAATTATAGAATAATTTCTCCGGTCATCAGCAAATGTTCGATAATTAAGTCAAATTGACATTCACTGTTCCATTTCCCATTGCACCATTTGTTTCGACCATAATACTGCCTGTTTGTACCAGATTTCTGTTACAACCAGCCAAGTCTTTGTTTGATCCATTCTCAAGAACTGTTAAATCTTAGAGCATTCTTCTTTCGTCTTTTGCACCTCTTACGATCTATTTGGTTTTAGAGTAGAAGTCAATAAACCATTCCCACTAGCAATCCCGCTATCTTTGCTACACAGTAGATCGGCTGACGATGGAGGTTACTCGCACGGTTTTCCCAGTCATGTGGAATAAATAATGGGATTCGATCTTCAGGCGGTGTGTATGTATGCGCTCAATGTCGCATACCTTTTTTACGTGCGCGGTTAGATCCGTTTTGTGCTGCGGTAGCATAAACCAGTTCCCGTTTTTGTGAAAACTGAAGTGCAAGGCTACTGATTGAAATAACTGAACCGAACTAGAGGTGTCTCATCTGGAAAATATATTACTTAAAAATAAAGTGGCAGTAGTACTTCATATGTTGATACCTAATTCACGATCATTGAAAAGTTGTAGAAGTACGTAGAATTACGCTGCTCTCATCACTGGTCTACTCAAACCAAAAGGTTCACTTATGCTTTGCATGGACGTTTTGGGTGCTGATGCAGGATATAGCTTTGGTTGGTCGTGGATAGTCGTTTGAGAAATAATAACTTACTGCATTGAACTGTTTCACGTACTTTGGTCACATGCGTGACCAACGGTACCAGTGTAGGAGATGAAAGTACATGCTATCTTTCCGATCGGTAGTTCCCGTACCTTTTGATTCCATTTTTCCCATGCATACTCGTTCCTTGTTTGAACAACGTTCTTTGGCCTGCAGTGTTTGTGAAATGGAATTTTTTATGAGGTTCAACAGACATTTTATGATTTATTTTTGAAGTTTTTGGTATAGTTGATAGCTTCCACACCTGTCAACGGTATAGGTAAACGGACATATTTGGTTTTTGGTTCTGAATTCGCCTCAACGGAATATACCTTCGTCATACCATATTTTCTCACAAATTCGTCCCCTGTGCCACTTTTTGGATTCATTGTGGTTACTATTTCGTTACGTGAACACACTGTTATACTATACTATAATGTAAATATGCCAGTTATGGATCACACCCACTTGGGCGTTACTCATTTGTCTCAATTTATTTTCCATGTTCTATTTTACTTCAGTCCATGTCTAGTGACTCTTTTGCTCGCAAGTCCACTAGTCCACAGTCATCGACTGAAGTGTCGTCCCTACAGGTCAATCGACTGAAGAATAAAGAAGCCCTTGAAAGACGTCTAAAATGTCGGCCTCCAATCAAACAGTTGGTCAACCAAGGCATTCTTCCAAATCCTTACATTTCACACCCGGATAAGGTCCGTCAGTTGCAACGTGCTAAGACCAGTGACCTACTTAAACAGAAGATAGAAAAAAGACCCGATCGCCAATCCTTGGTCAACCGACGCATCATTCGAGAAGAGAAGCCTGGCACGTCTCCGTACATTAACGAGCAATGCCGAAAATTAGAGAAGTGTCGTCTGAAAACTTCCCTGAGCTCCAAACTCACGGCACGACCTGGATCGTTGGAACTGATCGAAAAAGGAGTGTTACAAGTTGATCCCGGAGTCGATTCTCTAATACGATGCGGATCGCTACAATATCCCCGTGTGGAACCACCGTATTGTGCTGGCGATCACCTGTTTACTGTGACACAATCTATCCCAACACCCCCTCCGTTGCCGGTGACCAAATCGACCAAAGGAGCCGCCTCGGTGGACATGTCGTGCATGTGCAGTTCGACTGCTGCGATATCAACTGCCCTGACGTCGTGTGCGGGTCTACAGCGTCACTCAGTCGCCGGAAAACATGTGGTTGGTACATCAAACAGTCGGTCAATGAAAGATGAGACTGTGATTTCAAAATACGGTGCTCTCGTGTTTCATAATTACTGCCCCAAGTCTTTCGATTCCGTTAACCCTCCTGCCTCGTCTTCGTTTTTAGAGAAGCAGCGGGCCCGAGAAGCGCAACAAGCCGATTTACTGCGTCTGCAGGACACCGCATTTGCTCATCATCTTGTACAGAAGGAACTGTGCGAGCTTGCTATTCGACGTCCACCTCATCAGGATGATGTGACCATAGAGGCGCATTCTGTCTCATCGACAGGCTCCCATTTTACCCAGCAGTCACAATCTGACCAATCTCATTCTTTATCGGTTTCAAATTCACCAAGCCAACCAGATAGCGTGAGCATAAAACAATCACCATCCTCTTTCACCCCACAGACTTTGTCCGAATCTTATTCTGGTGGTCAGTCCATGAATTGGCTCACTGATGCAACAAACTCTATGGTGTTCGTGTTGGATACTCAGTCGGACGGTTTCGGCTCGGAATCGGGCAGTACAGGAGGCACACTGGCTCAGCTCAACAAAACACAGCTACGAGCGGAATGCCGCGAACGGAATCTACCCCGTTCCGGGGTGAAAGCGGCACTAATTCGTCAATTGGAACCACACAGTGACGAAATTTTGTCTAAATATTTTTCCTCTCCCACTACTCCCATTTCTTACGATGTGCCCGATCGATCACCTGCACCACAAATGGCTCCATTTCATTCATTGCAGTCAGTTTCCATCAGCCCCAGTGGGGGTCCACTATCTCACTCTCAGCCACTTCAGTCAGCGTACCCTCCACCTCCTCCAGTGTGGACTGCTCCAGTACCGTCCGCAGGTACCGTGTTCACCGTTAGTCCATCTCAGTGGCCCCTGTCCACAGTCAGTCATGCTGCGGGGATACTGGTGTGTCCTAGCGCACAAACTGTGCAACCGGTCGTGAGAACTGCAGCTTCACTAAACACTACACCGACTACCTTACTCATCGCACCCCAGCCCGCGTTGCCGTTCAGTTCCCCAACAGAAATTCGTCACTCGAATTCGGCACCTTTCTTTACCGAAATGAATGGTGCAATCTCGGTTCCCACACATGGCTCGGAAACCGTTACTCAGTCACTCGGGCATTGGAGCTCTGTCCCGTCCACCTCACTCATTCCTGTACAGTTTGAGGCTGGCAGTTTAAGCACAAATGCAGCACCCAATCCCCATCCGATAGGCATGTACTTGGGTATGGTTCAAGCTCCTATGCTATCGGGCGGTGCAGGCGTACTGAATAAACCGACCATCTACCTCACATCCAATGTTCTGTCACTCGCCCAGGCAACTGATATTCTGTGCAAAGCCGTATCGACCGCTTCTCCTGTGTGTACCACGACCACATCAGCGGTTTCCAGCACCGGTCAAACCTTGCCGTCCCCGACTGACAATGGATGGCTGTTTGCACACACCAGTTCCTTCGATTCGGAAAACCGAACAGTGACTGAGTCTGGTGCATTTCATTTCAATTCAGGTATGCTGCAGTCCACTCACCAAACCGGGGCATCCGGTGACCACACATCTTCTGTAGAATTGCCATCTCTGGGTCAGATTCAAAATATGTGGCTTCGTATCCGTGAATTACGCCGAGTGATCGCGAAGGCACAAGAGTCTGTGGCAAGTTCATCTGAGTCTAGTGTCATGGGACGAAACTCCGCTCAGATTCAGCAACTGAAGTCAGAACACGAACGACTGGTGACTCTGTTCCGTTTGGTTATAATTGCACGCATAGATGCACTAAGTGAATCTCGCGATTCTGGTGTGTACAGCGGTAGTTCAGACGACACGATTAAAAACACATTGTCGTCCGCCGACCTGCAAGTGGAACTTAAGCTCATGCAGTATTACTTACGCATATTGGGTGGTGATACAGTCGCAGCGGAAGGCGGATCAGTCTTCACTTCAGGCCCTCGGCTGCGGCGAGCCAGCTCACCACTGCTGGAAGGGAAAACGGTTTCAGAACAGCATGGTTCTATTCCAAAACCCACTGATTTGTTGGACGTTGCTCACGAGACTAGTTCGGGCCCACTAACATCCACTCCGCGCTCAGAATCATCCTTGAATCAGAGTATCGCGTCGTGCACTGAGACGTTATCACCAAGCAGTTGGTTTAACTGTTCTCGAGCAGCTGAATTTAATCGAGGTCGTTCGTCACCGACTCACAATCCACCGAATGTTCCAGTTCCGATGGATGATATGTTCACACCAGGCGAATCGTCGGAACCTCCTTCATCTCCCATGACAACCGATGTGTTGTTCGAGTTGTGGGACAGTGTGGCCAAGGACAATGCCCAACTGATTCAAACCGAGACCCAAAATGCGGATGTTCATTGCTCTAGTCTGCCTGAGAGTTTGCGTCACGGTTCGTGTGGATCGTCTGCAAAAATGGACAACCATCATTTTCAGTGTGACACCGATGACATTATCCACCAGCCTATGAGTACAGAACCATTCGATCCACCAGACAATCAGATGCACGCGAATAAAATTGATGTTCGACATCCTTTTGATTTAAACCGACCCATTTGCTCTGTTGGTAATGATCAGATGAAACATTCCAGTGATCGCACGCATCAACCACCACTCAGCGTTGCTCATCCGTTGCTCGACGATTCAGTCTCACGTGACACTGATACACTACATTCGCCGGCTGCCCCATCCACTGTGGCCGTGGACGTAGACTGGTCTTCTTTAATATCATCTTCCTGTTTATTTCCGCTCCACGCACAAACCGAACGTGCCTGCACTGATCCCGGTTATCCCATGATTGACAATTCAGAATTATCGCATATGGTATCAGTGTCCAATGCAGCCATTGCATCACATTCATCTCCACTGTTCCACGATCTTATGGATACGGCTGATTCTGCTCTGGGGCTGTCACCGTTGGTGGCCAACTGGACAGGTGAAGCCTAGCTGTTGATTACCTTACCAACCCTTCGGGATGTAAATAGATGTGTACATTAGAAAACCTATTCATCTGACAAATTTTAAGCTCGTTTTTTCGGCGCCTTGTTTCTTCCGGATTCCACTCTGACTCGTTCATTCGTTCAGTTTCCTAGAAAATTGTGTTTATCTTTCGTTTTCTTCTAATCCCTTGCGCTTTTTCGTTCAAATCAATTTGTCAAGCACTTCTTCACATCTATTCGTTCATGTTTGCTCTTCTGATTTGGTTCTCGATTGTAGGTATTGGCTCTATTAGTTGCCTTGTGTGCAATCCACAGTATCTGGTGTGGAATGTCAACATATACAACACAACAACGACGCTTCCATTTGTGTTTTGTTCATAATTTTTCAGTTCCATGATTCTTGTCACTCACTTATCCATTCAGTTGACAGTGTTATTTTCATTCGCACTGTCTATACACATAAACCCCATAGATCAATATCACGATTCTTGCCAGTCGACTCCTCAAACCTTCAAATTACATTCTCTTTTCCACCACGCGTTCTCTGTTGACTGCTCATCTATCTGCCTCAGCACTGTGCTCCTTAGTTCATATCAAGTGTTCTGCACCTGTGCTGATTGTTTTCTTCAAACAGCGACAGTTCATGAGGCCCTCTTGCATTCAGTTTTCAACCTACACCGTCGCATTAATTAGTTCCACTGTGGATTATTGCTGTTATTAGTGGTTTTCTCGTTATGATTGTATATGTTACCATTCAAAACCTTTCAGTGCCCTTTTTGATTGTGCATCAAACAAATGTTGTGGTATTTTTTTATTTATCTCATGGTTGACCTTCTAGAGTATACCGGTTCGTCGGTATACTGTCTGTCATTCCTATCCTGCTCTGCTCTGCCCCTCTCCGGATGTCCGTATGAGCAAACACATACGCCACATGCGCATAGCTACCTTATTCATTGTTATTCTTCGAAAAATATTCAGCCAAGCATTTGGTTTTGGTGTTTTTCTA
>STRG.44827.1
AACATTTCCGAGGTTTCCGTTGACCTCGATTTTGGGTCCGTTTCACTTTCAGCTTTTCGCTGACTGTACACACTGTATACTAGCCTGCCCTCCAGAGAAATGAGGAAACCACGCAGTGTTGGGAGCTAACAGGAGGCAGCATGAACACAACTGCCTGAACCCATGATTGGCTCTAACCACACAAAGTTCAGTGAAATTTGAGCCGGATGAACTGTATTGTTTTACTCTTTCACGATGATCTGTTGCAATGTGACATGCGGCCGCGCGGTTTCTGAAAGGCCCTGGAAAGTGTTGGTCCTCGATATTGGGTTATAAGAATTGCCATTTTCATTCGTTTTATCACCTTTCATTTTGGACATGACTCTATTCTGAGTGGTGATGTTAGCGGCTCTCTCTAATGACATTCCGGAATGAGCCGTGACCGCGGTGTACTTGGTGACTGTCCAGGCTGCACGGGTACACTCGACGGTCCCCTGAGCGCCACCAAAAGATCCTCCTAGAATGGGCCGTGTCGCTTACCGTGGGAGATCCTCCGGAAGATTTACCTACGTTAACCTCTGGGTTAAATATTCTCTTTGTCTAGCAAATTTTATCTTTTTGGTGAGTAACTCCAATTTCCTACTTACCCGTGTCTATTCTCC
>STRG.59455.1
CTGTGCGACCGTCGTTTGAGAACCAAGTCAGCAAATGTCTTTTGAGATGTTTGAAGCACGTGTTGCAGATAGCCAATCTCTTGGCATTGGCCGTACTCACTAGGTGGTATCCGTCCTCGCAACGTTGGTCAAATTCAATCTTCCCTAGGACATGGCAAGTAGACGCATCCAAGGGCTTGTTTGTGCGCCCCGACAATGAAGAGTATGTTGCATCTTGAAACAAGATCGACTGAGTCTTGCAATTTATCATAAAAGTCATATTTCGTGTTTTCAGTCGTATTTTTCAGTGCATAAATCATCATCGACAGGTTCTGAGGAGAGCCTTTGAAGCATGCCAAGGTCACTCTCGAACAAATTGGCTCCAGAGAAATCATCGTTGTTGGCCTTTTTTCTCAGGGTGAATGTTACACTAAGGGGTTCAGAGTTGTCCGCGGATCCAATGTAATCGAGCCAATAAACGGTGTCCACTGTTGAAACCTTTACACATCTATTGCCGAAGCTGGGTAGTCAAACTTCCGAAAGACAGGCAGTGTCTACGAGGTAATCATGGGATGTTCGGATTGTAATACTTTGACTACATACGTCTAGTAGGGTTCTCACTTTTTAACAGGTTGTGCGCCTGCTCTTTTTAGTAAATACTTTAAGCTCGTTGTCTTGTCACCTTGACGGTTGGGATACGAGGCGCGTCGCTCATCGGGAACGCCGTAGCATAATATGAATGTGTAATTTCTTAACAATCTATGAAAAGTCTTGGGTATAGTGATGAGAAGCGGTGTCC
>STRG.14622.1
AATTCCATGCAATCACTCGGAACGCTTGACCCGGATCAATCCGATGACGAGGGGTCACAAGGTGTTTCGCGATCGATGAAGCCGGGTTTCTAGTCTTCGTCTGTTGTCCGGGTGGAGGATGATTCATCCATTGCACTAACCACTTTGGTACATGTTCCCCCATTCTTTGACTGAGGCAACAATCCGTTCTGCCTATGTAGGTGTCACCGCAGCTGCAGGTGAACTGATAAATGATGTGAGAGGCATTCAGGTTCGCGACACTGTTTGAATGTGCTTGGAGGTTTAGTCGTTTGGTGGTTTGTGAAATCTGCAATTCAGCCGCCAAGTAGGTGCGCTTTCGCGCACACTTTAGATTTTGACTAATCCTATTGAACAGATGATCCCCTTTAAATGTCAACACTAGAGTACCTCGTTTCTTCTCGACCGTGTCGACTCGTACAATCTTAGGCCTTTCTCTTTTATGGATATCAATGAACTTATCCGGGTATCCATTGGCACAAAGAGTCTGAAATAAGGACTCTTCTTTCTTTTTTAGTTGGTCTACACTGCAGATTTTACACGCCCTGTGGAACACAGTTATGACCAAGCCCCTTTTGTAGGTAACTGGAGCGAAACTGGAGAACTGAATATGTTGTCCACTCTATGTTGCTTTACGATGGATAGTCTTCTGAATTGCCCCATTTGCAAGTTTTGTTATCATGATATCGAAAAAAGGGAGGCTGCTACCACTCTCTGTTTCACATTTGACTGACAGATTAATTGTCTAATTGCGATGTAGTGTTCTTGTGATAAGCAGCATTTTTGTCGCACAGAGGTTGAGTTGAATACTCCCGTAGGGTCCACCAATTTCTCCCTAAACCAACCTGCTTTGTCCTCTGAAGCCGGAGTCAGATTTTTTAACTTGGTCATTAGGGTTTTCGAATTGAGCTTCCATTTGTAATTGATTGATATTTTTCGGAAGCAACTTGAACTTCAGACCTAATGATGGGACTTCTTTTTGTGCTTTTGTCAGTTGTAACGCGGAACATTTTTTAAACATAATTGGTTGTATCTGACGGGAACATTGGTACCTCTCTAAGACTGCAAAGCCTTCCACAAAAGTTTTCCATAGTTTTGGTTCTGGTTTTTTTGCAAAATTTCCTTTGAGAAATTTTCGAACTTAATTCGACACACAAGTGATAGACTTGATAAGATGACTGCAGAACGTTGCTGCTTTTCACTGAATTTTGTTATCTGTTCCCGGGCCGCCT
>STRG.3029.1
CTACAGTGTCTTAGTTTGCAGGTGCCTTATTTAGAAAAGTGAATGTCGCTAAGGAACTTCACACCCCTTTCGGTGGTTGAACCTGATTTTAGTTATTCCGTTTTTCTGCCCATTTCGGAAACGCTTCCAAATTGACAGTTCTCGTCTTTGCTCCACTTCAAAGGCTGAAATGAGAGTTGTCAAATTGAGGAAGTCCTCGATACAATCCAATACGATACGGTATAGTACAATACAATACGATTCTTCACTTGAGGGGTAGGATTATAATTTCAAATTCTTTGCTTGCCGAAGAGAACTTCTGTCGACTGAGCAATCAGCCGTCGATTATTCGGGCTGCAATTATACGGGTGAATCTCTATTGAAATATAAATATAAACGCCAGAAGATGAGATTGCTTTCGATCATTTGTCTTAGTGGGATGGAGGTGGCTGCCAGGATAGTGATTGTGAATTATTATCAAGGTGGCCACGTGCAAACGGAACTCCTAGTACACCACTTGAGACGAACTTTCCACGTTATTGGGCTAGCCGATGTCAGCTGGCTAAGTAGGTTATGAATCCAAAAACTCCCTTTATGTTTCGGCAGTTATACAACGCGGCCCATTGTGATCACTTATTGGTGGTCGATAGGTAGTCCACTGAATATGCTGATTGCTAATATAATAATCGGATGAATACTTGATTTGATGAAGTTGGATACACTACTCCACTCTTCACTTGTATCAGTCGGAATGCGTGTGGATGAGCAAATATACATTCGCACCCAGTCTACCTCCCTATAACCAATTTGTAAACAATGTGAAATATTTTCGAAATGAACTCATTTAAATGATGGACAATCTAATGTTTGGAAAAGATCCAGATGGTGAAAGTCGTCAGCATACACGCACATGAATCCATATACAAAAAGTCCGAAGCCCTTCGACGTGACCTCGTATCTCAGCTGGTAGGACACAGATGCTTCCAAATCTTGAGTGCCATTCATGCCTGGGTTCGAATCCGCGGGTACAACTACTTTCACCATTTGGATGATTTACAATTCGTCAAATCTGCCAAATTCACATCATAATTTGTATTTTGTTGATTAGTAGTATTCATCAGAATTGGAATGAATATTGGGTATCTAGTGTTAGCTGAATTGCGGTCCACAAACATCATATACATTGCCAATTCTCTAAACTTGAGGACGAACAGTTCAATCGGCAGACCTATTCTCCGTCATTCAGTTACATGAAAAATACCGTGAAAAATTGAAAGGGTCGTCATTCCGTACAAGTTATTGACTTACAACCGTGAGAGAATGTGAGCCGGAAGTCAACAAGTAAGATGTGTATGTTTACATAATAAAACGCATGGAGAATGAATTATTTTCTGGTGAGGGTTATGTTTGTTTGACCGTGTTTTTTAATGGTTTAGTTCTGTATTTATCCTAATCACGATAGTACTTATTATCCCGTACTCAATTAGATGGAGTAATTCCGTCTTCGAGTTTCACTTTAGTGGCAGTTGGATGCAGGTCAAAAACGTGAACCCGTGGATTCCCGGATGTAAAATACCTACAAATATATAACACCTGAATAAATGTGTCTGCGGCAGTATGATATGACCTGATGGATTGTACCACAGGAAAATAATATTGCTGGGAGGCATTCTGGTCTGACAGACAGAAGGGTTTATTGGGTCAATGCGATTAGTCCTGACGAAACCACTTTGGCGATAGCAGTACTCGTTCTTTAAGTTTTTCCATGAACGTATGCAGTCAAAATCAATCAGCATAATAAACTCTGCAACTGACATGTTTCTGAATGATTTTCTGTCGCAGACTATATTTCCAAGCTCATTTTTAT
>STRG.59680.1
CGTCTCTGAATGAACGCTTGGAAAATGACAGCTACTATGAACAATTGGTAGGAGATGGTCCATTATATTTTCTATTATTCAGGCAACATTTTTGCAGAAAGTTTCCGGTAACAACTTTGAAGATTGCACAAGGGATATGATGCGTCAGTTATGACGATAAAAGTTCTCGCGCAGATAAACATGGAGAGTGCACACGGAAGACCTGCCCTGGCGGGAACAAATTTTGTTCTGTTGTGATAGGTGAGTATGAGATTTTGAATTCATATTCCTATAGACGCTGTGTGCCTGAAGAACTACCCCGGCCCCACAACGCAGCCCATCCGAGAGAAAATGCGTCGACGCTTACAAAGAAGTAAAGCTAGTCATCAAGAGAGTCGGTCTGAACTGTATCGCGACGTTGGCGTTCAGTGCAATACGTAAGATATGAGTAACTTCTACTTACGATATATTTCCTAAGGCGTTATTTTTTATCACTCTATGCATCTATTGCGATATTTTCCACCTCCATACAGCAAGAGATTCCAGTTTCTGCCTCAATGATTTTCATGTTCACAGTAACCACTTTCTCACTTTGGATTAAATTTACCATCGGATTACATAACAAGTATTTCGGTTCCTAGTTCATAAAGATGTTAAAGATTTGCTCACTGCACTTTGTTTTACAATGGAGGATGAAGAGAAAATGTCCCTCTTCCTATTTCAGGCACTAGAAAACAGCAATTCCAGCGAAAACTTCTCAAGTGACTAACGAATGCGAACGACAAAACTCGGTATATATTGTAAGTCCCTTCTACCACGGTACCGTTTACCCATCAATACATGTTTCTTGCGTCAGAAGTATTGTTCTTTCTCTTTCAAAATCAGTGATGGAAATGCAGCTCGCAGTTACCGGCAAGGAAGTGATTCCGGAAGTGGTATAGGTACCTTGGGAAGTGAGAGATGGAAGCGGTAAAATGGGACGTTTCCGTTTAGTTATTTGAAGCACCGGGCTAGTATCGTTTGTTCTGGGGTTGTTTATGCAGTGCTACAAAAATAGATACGGGAAATTGAGCCTATAATGTAATGTAGAAGGTACACAAATATCGGAGGGTTTTTTGAGCGGTCGGCCGAAAAAAGCCCCCAAACCAACCCTTTTTCGTTTCGGTGGGGTCACTTTGGGGTAGTTTTGGGGATCAAACGGGGTCGACCTAGGGACTATTCCGTGACTATTTGGGGACCATT
>STRG.14671.1
CCAATGGGACAGTTCTGCTAACCACAATAATAGAAGAAAATCAAACAGGACACCAAATGAATTATAACGCAATCAATCTGGTACACGAACGACACGGAAACATCAACGACTGCACTCGAACAGAATTCAGCCACAACGGAGTTGAGAGCAACAAGGCAGTTAAACAAATCATTTTGTCCTTAAAAGTGACTGATAAAGCCAAATCGGCCAAACTTGAACGTTGATCCGTGAAGGGGCTTCCTAATCTTGACCTCTTTATATCGGCCGAAAATCGCATCTGGATTATTCTTAACACGAATTCATTCATGTTTTGCCTTTTCCTAAGCAAAATTCAGAAAGTTCAACAGTTTTGATCGCTGAGCTTGGTATTTGGGTTGCAACTCCAGACTCAGCGATTGCAGACCTTTGGACAAAGCTACCGGGAGCTGCAGTCAACACCCATTTTCAGAAGTATTGAGAAGAATCAGAAAAAAATCAATCTTGAACCCATATTTCGTGCTGACCAATCTTTTTAGCAATTCAGCAGACTTCACGTAACACTAAATATTATATTAACACGCTTTTCCAACGATAGAAGAACATGCCCTTACTATTTACCTTCCTTCTCAAACGTAGATCGCTGCTCAGACAGTTGGTGCTGTGTTATGATAATCAATAGAAAAGATAGAGA
>STRG.34018.1
CCTGTTTGACTAAATCCCCCGTTATCACAACCACCTACCGGTTGTGGGCCGATTGATTACATCAGTTTCCCAGACTTATTTCGGTACATAAACTCGTTGTCTCTCTTAACGTTTGCTTGTATGTTCAAGCTTGCGTTTATCGACTGGGCCAAACTCAACACATTCCCAGAATTACCTGGTCCCAGTCATGTTTTCTTCCAGTCCACTCTTCATGATATTGCTCTATGCACAGATCAGAAAACATACGGGGGATAGAGGAGTACTGGAAGAGCAGGAACATGTAACAAATGCGGCAGTTTAACGTGTTCATGTATTGGTACATTCTCCACCCTCCTGTCGGCAACAAATCACAGGCTGACCAAGTCACATGAGTCTATAAAAGCTGAATGACGAAGATCAGATACCGTGCCCCTTTCTGTGAGAAACATGCATTGCCCGTACTGATACAGTGAATTCCTATGATTGATTGAACATTGAAAAGTTCACACAACGCACACTAATCACACGGAAAGCCATCTAATGAGGTTGCAGTTCATGTAATCTTAAGCCTGTGAAAATGGAACAGACGGTGACGTGGACAGTGTTCATGCGGCTGGCCACGTACTATTTCACTATCGTCATCGTTTGTTGTTGGGCCGAACATGAAGTCAGTCGGCTTCCTTTCCACCATCGACCAGAGCTAACCCTGACAGTAGAACCCCAAGAACTGACCAGCGGTTCAAATCAGTCTGTGATCTTACGTTGTCTGCTGTCTCAAATCCCCACTCCCGAGGATAGTGTCTATGTGATATGGCGCTTTCGACACAGTCGACAGTCACCTCCACCAAACAATTGGGCGTTCATGAATCAAGAGGATGATATTGCACGGTGCCCTGAACCACCGGGATCCTGTGAGCTAGTGAACCAGTATGGAAAGTTGAAGAAAGGACTGGCAGAACTGAACGTTGCTTCCGGGGCCAGTGCATCCGATCGGGATCGAATTGCTCAGCGTCAATTACATACTTTGCGGATTCGGCAAATCACCTGGAGATATGACGGTACTTTCCAATGCTACGTGTTGCTAAACTTGGACGCTTTGGAGGCAAGAACCAGTCTGCGAGTTCTCAGTGCCCCAAAAAACCCGACAATCATTTACATGATCAGAGAGACTGTCGAAAGAAACATTCGGACTACAGTGCAGAACAATGATTTGGACAAAATCCCTCACAACAAATGGCAGTTAACTGCGGGGCGGTTTTATCACTTTGTGTGCCTGGTGGCTGAAGCTAATCCTCAGTCTCACGTTACTTGGATTGTACGACGACGTGATGGAACCTTTCGTGCACTCCGAATGAATTATTCTGTCGAAGGTAGCCTTACTAACTGGTGGCCTTTTGATACGTACTTGGATCTGAAGCGATCTGACGATTTAAATTATTTGGATGACGGGGGCTCCATTGAATGTCACGCCGAGAATGCGGTCGGTAAAGCGATGTCTGCACGGGCTACACTTGATCTGAATTATCCTCCGGTTATTCAGGGATTCCCGAATTCGGTAGTGCGTGTATTGGAGAACAGAAATCTGTCACTGAACTGCGTCGTGTTGGCCAAACCACCGGCAAGAGTGGAATGGGTTGACAATGCGGAGCAAATCCTGTCGAATTCATCCTATCTCATCTTGCAACATGTGACTCGAATGAGTCCCAGTGAATTCACATGCATTGCCAGAAACCAGATCGGAAAAACTAAACGAGGTTTCAAATTGGATTTGTTGTATCCACCAATAGTCCAAGTTCGGCCAAACATTACGGCAAACGCGGGTGAACGCCTGGAAGTCGCTTGCCGCGTGGATGCTAATCCACCGGCACAAACCGTTTATTGGTCATTTACGCCAGACAGAAAACGTGAATCCACTAGCAGTCATTACCGTGAATTTTCGCCTGGAAAGAAGCTAGGCAACCAGCTGCTGCTTGCCGGTGTTCGTCGAGATCACGAAGGTCTGTACACGTGTCACGCGCTAACTGAAGCGGATCTATCCAAATTGCTCATTTCAGACAAATTCGAACAAGTCTCGATCGCAGAGACCGATTATCATTGGTGGAAGTCCAAGGCGATTGCATCAGCAAGTGTTCGGTTGGTGGTCAATTATGCTCCAGGCCAACCTACGGTGACCATTCTGTCCCGAAGACCCGTACTGGAAGGTTCGCTGGTCCGAATACAATGTTCGGCGAACAACCAGGAACCAGGATTTCCCAGCCCACATTTCCATTGGATACGTCGATCACTTTCGGAACTAATCACAAACACTCAGTTGGTTATTCAATCTCCAGCAATTCAGTTGGAACCGCAAAACCAGGGATCCACACTGCGTATCAACGAGTCCACGGTGACTGATTCGGGGATGTACACGTGTTACGCTCGAAATTTTGCTGGGATCAGTACCCCGAGCACGGTGGTGCTCAGTGTTCTAGGCAAACCACGTGTGATGGAAGGCCCACCAGCAACACTAACATTTTTTGCAAATCCACTTTTTGTTGCCGGCCCCAAGGATGTTCCAAGTTATGAGCACTACAAGCCTGAATTCTCGTCTGAGACCGAATTCAACCAGCGGCAGATAACAAATAAACAATCATTTCCTAGCATCACTCTTAACTGCAGTTTTGTCACTACCACCCAGACAACGGTTCAGTGGCTGTTTCAACCCCGGGCGGATGGAAGCCAACCGTGGTCAGTAATAGATCCAGAAAAGGCGGGCAACTCCTCTTCCATAGTTCCGGATTATCAGCTAGAAACACAGGCCACTTTGTTGTCCGAGGTCAATCTGTGGCACATTCGTTCCGTTCTAACAATTCCCCAGACCCCGTCTTGGCCACTTTGGGAGATGAATCGGGTCAACAAGTGTACGGTAGAGCATGCAGCCAACCTATTACAGCGAGAACGAATGGAGGCGACGTATCGTTGTGAGGCTACAAATGTATACGGCAGGACCGAGAGAACATCCAACGTATCTGTCGTATATTCACCTTTGCCGTTGGGTTGTCAGGATCAGTTCATCGGTGTCCCCGCGCAGGAAATTGATCAACCGGTTGGCCCAATATTTTGTCAGTTCTCATCCAGACCACCAATCGAAAAGGTGATCTGGTGGCAATATCGAAGGAATCGTTTGGAGAAAATTTACCAATCGGATAAACTGATACATCCTATTGAACTACAGGATAATGCGGAATTCTTGATCATCTCAGGATCCCCTGCCTTATTACCGGATATACTCTCGAAAAATCACTCCCCTTCCCGATTGCACATCTTAGAGTCTATGAAAAACGCATGGAATTCAGAACACACATTTTTCACAGCTCTGTGGATTAAGCACTTCAGTCCTTCGAATGCTACCCTCTATCAGTGTGAAGTGACCAGTGCTGTGGGTAATCGATCAGTTTCAAGGTCTATTACTGCTCCTTCACAACCTCATAAGGTTGTGAATTTGCAAGTTCATGGAATCACTTGGACCACCGTGCACTTGTCATGGACACCGGGTTTTCACGGACTCCAAATCCCAGTCACATCCCCATTTCTAAGAGTGCACAACTTAACCGGTGTCTCGATGGACTTGACTCGTCACAGTCTGGAAACACTGTATAACCGACAATTACGGGAGATTTTGGAGGCACAACATTTCTTGATTCTACTCGATGATCACGGATACCGGGCTCAGACGGGAGCCGTAACAGGTCAGGCCAAGCTGAGTGCTTCTTGGTCCGAACTATCACTTCCGCAGGATGAACTGATTAACAGAACTAATCAAATTCGTCTGCGCATTGGAAGTTCTGATCACGTTAACTTGACTGGATTACTTCCATCTCATATGTACACCGTGTCTGTACGTGGCGAAAATTTTCTGGGAGAAGGCTCGGTTTCTACACCTATTCGATTCACTACACCTGACATCGTCGTACATAATCCAGAAAGAATCATAGTGGATCGAACATCGAGCACCATTCGTCTGTCGGCGGACAACCCAGCCATGTGTGCTCGCATTGAAAGTGTAATACCAAGCTCCGGTATATGGTTACCAGTGAAATTTTCCAATAGTGAATACGTCGTACAGACAGCTGACGGACAATATACAACCAGTTATCCCAATGGACTGAGACGTGACGCAACTTACTGTCTACGTCTGATGTGGAACTCAGAGTTAGAAATTCCAATAAAACAAGAGAGTTCATACAGGATAAAGTATTGTCATATTGGCAACCCATCACAGTGTTCAGTTTTTGTGTACCCTTCGAAAGATCTTCCTACCATGGTCTTGTTCGCAGTCGGCGGTGCGTGCATTTTGGCCGTCTTTATTCTGCTGGCTTTGCTCACGCGGTTTACCTGGTCTCATTTAAAGCGTCGTGAGACGAAGCCTAATTGTTTGATTGCCGATCAGCAGCTGCGATCTCCGAATGATCAAATCAACGGCGCATGGATGTCCCCCAGCTCGGAGATGGAAAACCACGCTGAAGATACCGAACTGTTAGAACAGATCGCTCCGTTTCTGAAAGAAATCCACCCGACCCTGTCAAGTGGTGACCGAACGTGTTTCACGGGTAAACGAGTGTATCATCACTGTTATCCGGTCGAAGCTGGAATCCTTTTCGACTAGATAAAATATCCCCTGTCCAATACCAGGCGTTGACAGTTCATAGGCGACTGCGGAACTGGGCGTCCAGATGCATTCAGCAGAACCTCCTCCCTCACCCCATTTTGCACACTTTGTATGTTTATTTATCAGAATAAGGCTCTTGAACATAAATGACGTAGATGGGAAATGTAGCGTACAATGCTATGCATTCTAAATCCACCCACTTTTTATGGTCTAGTTTCCCGCTTCCAGAGGAAACGATCACAAACAAAATCCATCTTCCTGATTACAATATTATTTCAGAAACGGTGATCTATGTTTGTGGATGAGAACCCTTGCGTATTTTGGCTTTTCCTCTGGAATGATACGACAAACTTTAATATTTCTATTTTCTTGTCTTTCAGTAGCTAGACTGTATCTTAGTTAGAAATATAGTTGCATACACATGTGATTAGTTCCATTCCTGGCAATACCTATGGAAGGTTTTGTTTGGAATCTGTATTGTCAATTTTGAAGGATTCTCGACCAAACAACTCATTTTCTGTGGTTATTGCTTCGATACATGAGAGCTGAAAGAAGACATTAATTCACGGGGTGCA
>STRG.17647.4
CGGTTTGTAACTTAATAAAGTACTTAGCACAGTATAGCACAGTACACTGGTACCTTAAGCAAAATGTTACTGTGGAGTCGGCTGAATTGAAAGCTCTTACAGTGTGATTGGTCCACGAGATGGAGTTTTGTTGGACTAGTGCCAAGTTAGACAAACATTTTGTGCTCAACTTTTTGATTCACACACGCTAGCTGATGTGTCACAAAAAGCACCACTTCACTGAACGCCAATAGGTTCGGTATTGTATTACGGAATACCTATATTTGGAGTCCCATTGAGGTCTATGCTGTGCATAAATGCATGCCCGATACACACACAAAACTCAACGTACCACAAAGCTTCACGAAAGCCTGTTGGTATTCTTGCCCAAATTCGGAAACATCTAACACCAATTGTCTGCAGGGCTCTTTTCAACTATCAGATATACTCAGCAACGTCTCAGTGAGTTCTGACGAAATATACGAATTTGGTGTTGACTCTCTTCTCACAAAAGTTCATCTTCATGAGGTACTCGTCGGATCGTCTCTAGCCGACCCATCATGTACAGTGAAATCGGACTCAGCCGTGTCGGAAGTCAGTTCTTCGGGGAAAACAATCAGTATATTGTTACAGTATGTAACAAGGAAATATCAATCATTGGTAATTCTTCGGTGGTTTATAACGCCTTCTGCACCAATCAGATTGCCCGATTTAGAATGTGTCAAACAAAAGTCTCCTCCTGACCAATCGGGAAATGTCACTGATGGGGTAAAACAAAAAGTATATTCAACACATTTTTCCTGTTTTCAAAAGCTCTTACCGGCTGGTAACCTTGCTCACTCCGTGTTCTAGACGATGAATGCTCCTCTTCGACCGATGACTGTATAGTGCTATCTGCTTGGGTCACTTTCTTATCTTTTTCGGTTTCTTCTCTTTCCCCTCCGTGGTCTCTTCCATTGTGTCTGTCTTCTTCATCATTATCTTTCACAGATTTTCTAAGACGCAACCTATTCCTTTCTTATCCGACAACCTCGATGGTTAGTCGATGTTTTTGATCCCGTCCTAAAACGCCTAACTCTTCATTGTCTACGAGATTCTTTTAGACTCGCAAAAATTCTTGACAGTTTTATGGTAAAGACTCATAGAATGTATTCAAATGGATATTGAATCTTTTTTTACCAAAGTACCTCTCCGATAAACTGTTGATTATCTTTGTGATGTCATTTAATCCAACAGTATTGCACTGCCTATCTGTGTTGATTACTTAAAGAGCCTTATACTTTCATATATAGAAAACACGAATAGTGAACTAACTCGTTTTCGGTAACATCATCCTCGTGGCTAATACAGTTACATTTATAGGTTGGAAATGCATAAATTATGAACAATGTGTGTGTGTGCTAACGTGTGATTGGATAGCCACCAACAATGATGTTGCGTAGTTAGGAAAGATAGGAGAGGAAATGTTGTTGTTTCGTGGTTGGGAAAAGGACCAGTGAAACAATGAACATGGGTTTCGGGGATTACTCATTTCCTAACTACGCAACACCGACTTTGATGACTATCCAATCTCACTAGCGTACAGACATTGTTCATAATTTATGCATTTCTAACATTATACTTTTATGCACAGAAAATATCCGTTTTGAGTTTGAGGGAAGGGCATACAGACAGATTGATGGGCTGGCCATGGGAAGCCTCCTAGGTCCTATACTAGTAGATATTTTCCTAGGGATGATCGAAAATCGGTTGACCGATCAAATTGCCCAGTTTCCTTTGTACAAACGTTGTGTTGACGATATTTTATTGATTTTAAATGACGACAATTTCATTCAGCTCTATAATATTTTAAATTCCATACATCCGAATTTATTTGTATCTTATGAAGAAGAATCCAACTTGAGTTTACCCTTCTTAGAGACTTTAATCACAAGGCGTCCGGACGGCATACTTCAAAGGGCCAAGTACAGAAAAGTAAACATGGAGCGGACGTTATATGCAGTTTTCTAGTTTCGCCTCGGTTGCGTACAAATGTGGTTTGGTCAGAGCGCTTTTCCACAGGGTCCGAAACATTTTTACTCCTGATCAACTGCAAAAGGAAGAAGATTTTATCAAAGAAAGTCTTCTAACTAATAGTTATCCAGAAACGTTCTTTGAGCACCATAGCAAACAAGGTTGCAAAACGGAGCCCATTTTAACACCTTATCCTACTGCGGCTAGCTCCTGCGAGAGGACGAGCCGGCTTCATGCATGTCCCGAAAGGTGCTAGCCCATAAGCGGCGATCGAATGCGAGACCTGGACTCAGAGAAATCCAGTTCTGCTTCCCGTTGCGAGCGCCATAGACAGACTGGAGTCCTAATCCCTCAAAGTCCGATTTGATGGTATCGATCCATGTTTTCAGCTGTCCTCCGAGACGACAGCGCCATCCTGGACATGGAACAGGAGAGGAGCACTGTTTTGAGATCTCTGGGTCCGGACGTCCTAAGACATGCCCAAACCACTGCAATCGTCGGCGTTGGAGGAACATTGACAGCGTTTCGATGTCAAAGCATCGTTGTCTTATTGTCTCGTTTGGAAGCTTTTCGTGCCACGCCACTTTTAGTATCCGTCGCAGAAACCAATGGTCAAACACTTCCAGCCTTCTGATGTCCTCCACGCGTAGTGGTCACGTCTTCCAACCGTAGGTCAGTATTGGACAGACAGCTACCCGGAAGACGCGGACTTTGGTCCGGAGACTGATTTTGCTTCGCACCCAGGGTACATTGTGAAGCTGAAGAAAGGCAGTCCTGGCCTTGTCAGAGCGCAACTTGACTTTATCTTCGGCTCGGGCGTTGAAGAGAATCGTTAAGCCCAGATACTTGGGAGCCGGGAAGTGTTCAGTTTGTTTGCCGTCCAAGTATATCAGTAGGACGGACTGTGCAGTGCATGCCGAGAGGATCTTGGTCTTCGACGTGTTGATCTCTAACCTCACGGATTTTGCAAAAACTTCTGCGCGACTGAGAACCGGCTGTAATGCAGTTAAGCTATCTCCAAGGATGACGATGCCGTCTGCGAATTCTAGGTTGGCGAGGAAAACATCAGTGCCAGCTGAACACCAGGGTAATCGGTGAGCGCCTGACGCATTATCCAATCGATGGTGTAGTTGAACAGCACTGGCGAAAAGGGACAGCCTTTTCTAACACCGGAATTGAGGGAGAACTCGCTGGACTCCTCTCCGTAAATGCATATTCGCTCGCGCGTATCTTCTTGTAGTGTGACCTCATGAGACTGAGAAGCTTCTGGGGCATTACATCCGCTTTTAGTGTAGTCCATAACGATTCTCTGTCAACTGAGTCAAAGGCAGCCCGAAAATCAATAAAACAAGCTGCAGTCAGTTGCTGAAACTTGTACCGATGTTCTAACACCCGGCAGAAAATTAATATTTGGTCCACACACCCTCTGCCACGGCAGAAGCCTCCTTGATTGGGGTGTGTGAGCGCATCCCGCACCGCCGAGAAGCGGATCAACAAAAGTATGCAGAATATTTTGGCGGCCACGTCGATTAAACTGATGCCACGGTGGTTTGCGCACACAGTCCCGTCGCCTTTCTTTGGAAGAGGAAGTAGAACTGAGGTCCCCCAGTCCGCTGGGAATCGTTCTTTTTCTCATATTGAACAAAACATGGTGTGCAGTGGCTCGAGTAGAATCGAAAGACATGATTCATATATCTCCGGATTTTCGGTTCTTCAGCATGTGTATTACATCGGTGATTTCATTTCGGCTTGGTGGGTGGTTATTAAGGCCATAGCTCTCGCTCTGGATTGCCGGGATTCTGTACACCGAGCTCTCTGCTGGACAGTCCAGTAGACAATGGGAGTGTTCAGTCCATCGCCGCATCTTTTTGGCCTGTTCATCAATGAGCAGCCCGACAGCATCGCGGAGGGGTTCTGTCGACTGTCGCTTACCGGATGCGGTGCGGATCAGACGGAAGAGCTTTGATAAGTCCCTGCAGTTGGCCACAGTCTCCATGGTTTCCGTGATTTCGGTCCAGTAGTTGTTGCGATCGCTTCTGGCCGAACAGGTGGCTTTTCGTCGGATATCTCGGAAGTCTGGGTAACCATTTAGGCGGGCATCTCCAGTGTTTTCAGTTAACTGGAGAGTCACCCCTGAGATCCAGTCTTCCTGTCGTCATCGTGTAAATCCCGGTTCATCTAAAGCGGATTGTTGGATGGATACCTTAAGTGAAGTCCACTGACCTTCCGCATGTACTTCCTCTCTACCTATGAACGTGGTGGCTAGATGGGAGGCAATAACGTCTGAGACCTCTTGGCGCTTTCTCGATGATCCTAACACTGTTGTATTAATCCGCTTCGGGGCATAGTTGTTGCGGCGATTGGCTAAGTGAATCTTGAAGCATGGACGGATGAGGGTGCGGTCGGTGCCATTCTTGTTACCAGTCTCCGTACCTCAGTAGGACCGACAATCTTCAGTCGAAGATGACCAACGTGATCCCTAGAGAATGTAGTCGATCTGATGCGCTGTGTGGCCGTCTTTGGAGTACCACGTTAGCAAGTGCTTCTTGGGGTGTTGGAAGCGAGTATTGGTGACGGTTAGGCTGTTGGAGTCCGCGAAGTTGACCAGTCGTTCACCATTGCTGCACCATACTTCCGTAAAATGTGTCTGGTTTCTTGGGTAGAGGGACCAGTGTGGGCATTCCAGACCCCCGCAACCAGGAGAATGTCGCGTTTTGGGACGTTATTTATCACCTCTTGTAGCCCATCGTAGAACTTGTCCTTTGCCGCTTCTTCGGCTGCAACTGTCGGGGTATAGACCGCAACGACCGATACGTTCAAGGGTGAGGCGTGGAAATAAACTGAGGCGATCTGAGGGGATATCGGGTTCCATGAAAGCAGTGTTTTGTTAGCCTTATGGCTGACAGCTATCGCCATGGAGACCAGAACTGTCCGTGGGTCCACTGTGATAGAGTTGGTAACTGTGGTCTACTCCGGGAACCTTTATACACCGGGTGCCAGAATTCGAGAGCCGAACCTTAGAGAGACATGCAAATTCGATGCGGTAGTCATGTAGCGTGATGGCTTGGCTTTCCATGTCCAATTGTTCTCACATTCTAACAGATGACTTGAATGTGATTTCGCTAGCATACTTGTCACCCTGGCCGCGGGGAGAACACGAGGCTTGTCCCTTACCGAGGGCGCCGTAGTATGAGCGCTGTGTGTGAGGGAACTTGTGACTAAGAATCCTGGGAATTTGGGTACGAAGTGGCGTCCCCAGCGTCACTCGGCTTTTTGTTCGAGGTAGCAACTCCAGCCCGTGCACAACCAAGTGCTACCTGTCGGGTAACAGGAAGTTTTTGTTTTGGGAGCCGGTGACCGAACGAGCGGTTCGTACGCCTTTTGGATGGTGGTCCACCAATCCGGGATGCCCAACTCGTCCTAGTCACCTTGGTGCATGGTTGCCGGTGACTCTCTAGGTGTTCGTTCGCCGTTCGGCAGAGGTCACCTAGTCCCAGGGGTCCATGCAACCCTGTTGATTGGACGGATTTCCTTGGTAGTCTTTGGATCCAACAGATCTCATCCACCTATGCAGGAGTAGCCATCTTCCCATGTTGGGCGCCGTCTCACTGAGGTTTTTAAGATTCGGTTACCCTCAGACTGATTTGGCCCGCCTGCCGAGCGGTTTCCCGGGGTGTGACCGCTGAAGCATGCCTCATCTTCGTGGATCCACAAGCGAGAGTCGGGCAGATGATGGAGACCAAAGAGATTGAAGATACCCCAGGGGGCACGACAGTTTACCAACTCAGATGTGCTACTCCTCTCAAATGCCCCATACACCAATAGCTGAATGAAAGCAAGTCATTTTATTCGTTCCTTTTAAAAGTGTTCGCATTTTTAATCATTTACGTCATAAGTTAAACTCTGCTCTAGGCTGAACATATATGGCAGCCAAATTACATATAGTGCGGACCACTAGAGGATTAGAATTAGAGCACCACTGAAAGTCGTATTGCTCTCAATGCTTCATATATTGTCTACCAGTTTTCCTGCGATTGCGGTGACACGTAAGTTAGCAGAACAGAAGGATACTCGGCTCAAAGAGTGGCTGAACACATTCCGAAATGGCTTTTGCACTCATTGACTCAGTAAGACTACACAAAACAAATGCCGGCAAGAACCCAACATCGACTATCTCGAGGAATCTACTTTCAACAGGTAATCGAGTTGATCTGACCCAGTCATTCAAAGTACGATTATGCAACCGAAATGCAAAACTGCTAGCATTCAGCGAAGCTATATTGATCAAGACCGAACCCCCACCCCCTCCCTCTATGTACACAGAAACACTCATTGCAAACAATCTGCCTTCCTTGGCATTAGCCACAAACCCCAAACGCTTTGCTGTAGTCTTCGTGATTAACATTTTTCTCATTTCTCCACTGTGTATCCCATGTACCGTATCATATGTAAACTAATATGTTTTCTGTACGCGATCTACAAGAGTGAACGAAATGTTTGCATCTCGCAATACACTTCTTTTTTCCGTTCTTATTCCATGTTGTGTAAAGTTTGCTTGCAGTTTACTGATGATCTTAGCGGTTGTTTCTGTTCTCAGAACGTCGGCTTCGAACAAAACACTGTAGTCAATGGTCACCATGCAAGTACCCTTCGCAATTTGCCAAGGTCGGTCAGGTATTGAACGCATCTCAATCGGTTCTCTCTTTTGTCATTTATCGAATTATCTGCATGGTTCGCTTAACCTGTTCTGCCATACCCAGCCAGTTTTGTTTCTGTGGCTCGGCTTATACATTCATTGATACCTGTGTATGAACGGTGTAACCGGAGCGGAACGTTCTTTTGAACAGCTAGTTCATCTTCTGTGGTTAGTTCATCATGAAATTTGAAATAAAGTAATACTTCTGCCAGCAGCGTTCTTTTATCTACCAGACAACCTTGGATGATAAATTCCTGCAGGCACTGCAGACAAGGGTCTGCCATCGTGGCGCTCTGGATTTGGAATAATTCAGATTCTGGTTACACCAACGCAATATTCACCGTTTCCTTTCTACGTTCGTCTTCCGGATACGGTAGTCTAGCTCGTGAGTGTGTCGGCTACGAAAATTTGATTACCTTGTTGATGGTGTAGGTCGTATATGCACTTTTGGAGACGTATTAGCCTCGACTGCAGTCTCCTAGGTGCTCGATGCAGTGACTTATCCACGATCGTAATCAATGGCTTATGATATGAATATATGTGCGTAAGTCGGCCGAACGTGTAATGACTGAACTTCTCCAGAGCGTACACGATTGCCAGTAGTTCCTTCTCGATTTGTGCATATTTCTGTTCACATGTCGTTAACGTCCTGCTGCGATGATCAAGCGGGCGTCTATTTTGCAAAAGAACAGCCCCAAAACCAAGTTCACTGCTGTCACATTGTATGCATAGAGGTAACATGTGATCATAATATGCTAGGACTGGG
>STRG.37016.2
ACTTCAAGGTCATAAAACAGCGGGGTTCCAAAGTTGGTTTGTGGGAGCGTATGGCCGCGATTATCCGTTTCTTCAGTCGCCGTTTCGGTCGCAAAAAGGATGCACCGGCACCAAGTCACGTAGAAGAAGAAATTCGGTATAATAAAACAAAGAAAACCAAGAAGTCGGATCTGGAATGTCGTGTCACATACCTTGATGGCACAGAGCAGACATTTTATTTGCCTAAAAAGGCGGAAGCAAGAGAACTATATGATATTTCATTCGCATATGTAGGTATTAACGAGGAAAAAGACTATTTTGGGCTAAAATACGATGGGAAGTATTGCGTTTGGCTCGATCCGACAAAGTCAATCCACAGTCAATGTAAAGCCAGCTCGCCATATGCCGTAGCGCTGAAGGTGAAGTTTTTCGCATCGGATCCACAGAATTTGAGGGACGAGTACACAAGATATCTCGTTGTTCTTCAGCTTCGTGATGATATTCGTACTGGAAAGCTACCGTGTGAAGATTTTCAATTGGCGGCCGAATTGGCTGCTTTGCTTCTCCAAGCTGAATTTGGTGACTTTGACCCATCTCAGCACACGCCCGTGTTTGTTTCCACCTTCCGATTTCTGCCGGACGAAAAACAGACGGAAGATTTCGAAATGGCTGTTTTATATCAATATAATGCACTTGGCAATCGAAAACTAACGCCAGCTGCAGCTGAATCTATCTATCTGGAAAAAGCTCGTTTACTCCCGGACTACGGTGTCGATATGCACACTGTCAAGGGTAAAAATAAGGAAGACTACAAGCTTGGTTTGACTCCTACTGGAATTTTGGTTTACGAAGGGAATAAAAAGATCGGATTGTTTTGCTGGCCAATGATTCTGAAACTGGAAATGAATCGCACCAAGTTGAAGATTCTCGTTGCCGATGAAGACGAAGCTTCACGCAAAGTGACAGAAGTTGCGTTCTGTTTCGTGTTGCCGGATAGTCGATCGTGTAAAGCGTTGTGGAAAAGCGCGGTGGAATATCACACATTCTTCCGTCTCACGGATCGTTGTCCATCACCACCAAAACGACGCCGATTTTTCCGTCTGGGTTCTCGTTTTCATGCCAGTTTTAACACGGAATACCAGTTACACAATTTGAATCTGTTTGGAAGTAGCAGTTTTCGGAAACGTCGTGCTGGATCCACTAGGAGTGCTGCCAGTGCACCATCTAGTCCGAACGTGTCCACGCCCCGGTTAACTGAGACGGGAGTGAAAACCGCGTCCAGTTTTCGCCGTATGCCAAGTCGACGCTTCAATTCACGCCCAAGTTTTGCCAATCGTACTGGACTGGATGATCGGAAAAAAGCAAGGCGCAATTGGACCGGAGTTCGAGAACCTGCTGCTAGCCCAGTCACTTCGGGACAAAGCCCCGGTGTATTCGAAAAGGCACGCACCGTGGTTAATATTGAACGAGCATCCAGACGTGGTTCACCCGGATCCGCACACTCAGGTGCAGCCGAGCACGTAGGTGATGTCAGTCGACTGACAGACCAACCCAGTCTTCGTAGACGATCTCCGCCGGTTCCTGGTGGAAATGAAAAAACGTCTGCCGCACCTCAGCCAGCTGTCCGAGTAACACCGCAGCTGGGTGGCACCGAAAAAATCATCCTTCAGTCTCCGCCAGTCAAGCCTCCCAGGAAAGGTCTTCCTCCTGTGGTTCGGAATGGCGCTCCTCTACGTAATTTGGAAGTGAACGAATGCTTCGAATACTCCGTGTAAATGCTTACGAACAATCACGTGTTCATTACTCCTTGGTTCCGTTCCAGTGGAAAGTGGAGACGGGATGAAACGGACTGCTCTGTGCTTCCAGTTGACCCATGCAGATGTACTGACCGGTTCTGTTGTCACTATGCATGCCTTATTTTATTTTGATTTTTTTTTAAAATTTGCACGTCTACTCCAGTGGGGGAAATGTGTAAGGTCATTTTTCGTGTCCATTCGCTCTTTCACAGTCTTTTTCGCGGTCCCCGTCTCTTAAACTTAAAAAAATACTGACGCACATTGAGAACCGAGCTTTCTATCGAAACCCTATTCATATATCATCAAGCATATGCACATATCCTTGCTGCCTTTTACGGAAATACAGCGACCAGCACTGACAATGAACATTTTTATTGCTGATTGCTCAGAGATGTGTCTTTGTACATTTGTAATTCCCATTTTATGCAACTATTGATCATGAAAACAACTTTGTGTATTTGTCTTTATAGAAGCTATGCAACAATTGTTCCGCGTACCGAGTAAATGTTGGCAAACGCAG
>STRG.9091.6
CATGGAAACAAGTCGTCTTAGGCATTTACTGTACAGCAATTGAAATATGACAAAGGAATAGGTTCGTCTGATGCTGACACAGTCCCTTTCCGTGAGGAGCATCAAGGTTTATTGGGTTAACGCCATGGTAAGCAAGCCTTGTGTATCCACCGTTATTGTGCGCACAGTGATGAATCATGAAAAGCATTGCTTTGCTCAATCGGAACGGGTTCGGTCAATTTGAACGACCGTGAACTGATGCACATAGGTGTCTCGCGATCGAAGAGGCCGGAGATGTCTACTTAAACTGCATGGCCACAGCGGATTGCGTTATGAATTTTACTACCCATTTAGATGTGTGTGCGTGTGTGCTTTGACATTTTTTGAGCTAAACAAGGATCCCTTCTGCCATTGGATACGTCATCGCAACTGCAAATGAACTGATGGATAACATAAGAGACATTCGGATCTATGAGACTGGTTGAGTGATTTTCGATACTAAGCTCACCTGTTAGTCCAAGGTGGACACAATGGCACTACGGTGTACGTGTACCGTAAGATCGATTTTAGATTGCGATTTTTTCTACTGAAGACCACGGAAAGACTACCGAATGGGTAAGTTCATCGTGATGATCGGGTCAGAACAATGTTTAATTTTAAAAGCGAAGCAACAGAAATGTGTGACTTTTTTTGGATACGTGTTTTGGATTTAGGAGTTGTCTAACATATTTGTTGTTCATCGGTCCCCGTCAACAGGATAAGTGAGATTCAGGGTTCTTAATTGAGAAAAAGATATTGGCTGGGAAAATACAAACAAAACGGAGAAAAATAGACCCACTACATCAGGTCATTCCCCGAGTGTGGCTGATACGGCAAATGCCTATTTGATGGGATATTTTTTAAAGTGCATAAACTTTATTAAAATAAAGTGTAAATACACCACTATAATTTGTAAAAGACAAAATACGATAGTCTTGGAAGCGAACCGCGACCGATCAGTGGTCGCCGAATGGGGGAAGTGACCAGTAGTGGCACGAGTCGAACCCGGGACGCCAATGTCCTTATTCTATGAAGAAGATCACGTGTTTAATTCATGCTTACAAACCAGCTTGATGAAGAGGACAAACCCATGCACAAATGGACCCCTTCAAGATCGTCACTGTGTTACATAGCATAGGATATAGTAAATTGTGTTTACTGCAAAGAACACGGTGGAGAAAGTCTTACCGTTTTTGACTGGCCCGAGCCTCGACAGCGGTGACCCGAGCTGAGACGAGGTTCTTCAGTCAAGTCCATCGCTTGTTGTGCGACACCAGTCTCTTTCCGAAAGTCAGTTATGGATTAGTGCAACAGGAGATAAACCAACTGGGTCTGTCCCAAATAAATAACCCGATCACCACGTTCTACGTTCACAGTTCGTAAAGCCAAATTTTGAGCTCTCTGTGAGACCTGTTAGGGTGTAGCTACCGTTTAGGAATTGTAGTAAACGGCCCGAAACAATGTGCCGGTGCTTCAAATGCTCCTGAACGCTGAACGGAGCGTTTATATCACTACGTGATAATTCTGTTTTCCAAGCAAAATAATTTATCCTATTCGTGTAATAGTAAGACACAAATGTTTGGAAGAGTAACTTTGAAGGCGTCGGACAAGGCTGATGAGATGATGAGATGTATAGTACAATGGTAATAATAATAATGATAGTAATAATGACGACGGGAAGAATAATTCAACTTCCTAACTTTTGAAATGAAATTCCAGTGTCAAAAAAACCTATTTTCAAAACTTAAAACACACAGAGACTGTTGGTATCACAACAGATAACATTATTTTCTAAGATTAATGATGAATAGTTATTGAAAACAAGAGTGAGACAAAAATTTCGAAAAACTATCCATTTCAATGAAGTTTCGTTGAATTTCTAGTGATTCGCAGAAAACGGAAGCCCGAATTGCACTGTGTACGCGGTGATTTGGATGCACATGTTGAATACGTTGACACATTAATGTCCTACTTACATGTCAGTTCGCTGCCTGTTACTTCCAAGCAGAAATTGCACCAGTTTGAAAAAAATCGTTCATCGATCACGGCACCCAATACACACTAACCTGTCCGATCACAATCCATCTCTGCTTGTTGGTTTGTGGCTATATTTGCATGTGTGGACGTTTGGAAATTTTCTCCCCCAGGTAGTGCCCTACTGTGTGCCCAGTGGGAACCTCGTGTCCCCGCGCATCACGAAACCGAAGCGACCCGACCAATCAGGTCCTTTTGTAAAAGGACAACAACGATGTACACTCGCGTGGATGTGTGTTTGTGCACATGTTTCAGCTTACACGCAATCATAATTTGCCCAGGAGTCGTATTGTGCCGGTCATCTACCGAGTCGGTTCGTGCAGAACATAGACCCCATCATAAACGGTCTCCTCGGGTGTCCACAATCTTGTGATAACCCTTCTGGATGGATCTTTTCGCCTGACTCCGAAGACCTTATCGATCCCAGTGTGAATTGAGAACTGGACGAAATCAATTTTTCGATAGACGATCTCCGACTAAGACATGACGACCAGACTGATCGAATCACATACCTCGCGCAAATGCATCCAATCGGATGCGGGTCAGAGTTTTCTTCGGGCCGCTCGGGCAGGAAACCTGAACAAGGTGATCGAGTTGTTGAAGTCCGGAGTGGAAGTCGACACAACGAATGCGAATGGACTGACAGCGTTGCATTTGGCGTCGAAGGAGGCCCAAATAGATGTTGTTCGTGAACTGCTCAAACGAGGCGCCTCGGTACAAATGGTGACCAAAAAAGGCAACACGGCACTACATATTGCCAGTTTGGCCGGACATATTGACATAGTCAAACTTCTGATGGAATATGGGGCCAATGTGAACTCCCAATCACAGAACGGATTCACACCATTGTACATGGCCGCACAAGAGAATCACGTCGAAGTGGTGAACCACTTGTTGAACAATGGTGCAAACCCGGCCTTGTCGACCGAGGATGGGTTCACACCACTCGCGGTAGCTTTACAACAAGGTCACGACCGGGTGGTGGCCATACTGTTGGAGAAGGATTCGAAGGGAAAAACGCGACTACCGGCACTGCATGTGGCCGCGAAAAAGAACGATGTTCACTCAGCCACACTACTGCTGAACAATTCTGATGTGAACGTGGATCACCCCTCGGCGAGTGGATTCACCCCGTTGCATATTGCTGCACATTATGGCAATTTGAATATTTCCAAACTGTTGATTGAACGAGGCGCCAACGTTAATCATAACGCAAAAAACTCCATCACTCCGTTACACGTTGCCACAAAATGGGGCAAAGATGAAGTGGTGAATGAACTATTGAATGCCGGAGCCGAAGTCGATGCCCGCACAAGAGACGGACTCACCCCGTTGCACTGTGCCGCCAGATCTGGGCATGCTGATGTGGTGGAAACACTGCTCAAAAGAGGAGCTAATGCAAATCTCAAAACAAGAAACGACCTATCCCCGTTGCACATGACTGCTCAAGGTGATCACGAAAAAGCCGCCCAGGCTCTTTTGATCACTGGGGCCAATCCGGACGCGGTAACAGTGGATTATTTAACTCCGTTACACGTGGCCGCTCATTGTGGCAATGTGAATGTGGCCCGGACCTTATTGGAATCGCATTGTAATGTGAATGCACGGGCGTTGAATGGATTCACCGCGTTGCACATTGCCGGTAAAAAGGCCAAAATACCATTGGTCGAATTACTGTTGAAAAATGGCGCCCTGTTGGAAGCGGCTACTGAGACTGGGCTAACTCCACTTCATGTGGCCTCTTTTGTTGGTTCTACTGAGGCGGTCGCATTGTTGATACAACACGGAGCAAACGTGAATCAGACAACATTACGCAATGAGACCCCGTTGCATTTGGCCGCAAGAAACAAACAGCTGGAGACAGCCAAAGTCCTACTGAATCATGGGGCAATACTGGACGCCCGAACAAGAGACAATCAAACTCCGTTACATATTGCCATCCGATCCGGTTTCCTACCACTGGTTCAACTATTGCTAGACGCCGGTGCAGATACCACGGCCACAACCAGAGACGGATACAGTGCTTTGCACTTGGCAACCAAAGAGGAATCTGAAGAGATTGTGGTCGCATTGCTAGAACGTGGTGCAGCCTCGGATCTTAAAACGAAGAAAGGATTTACACCTTTGCACTTGGCTGCTAAAAGTGGAAATGTGGCGATTGCGCAAATTTTGTTGGAAAGAGCCAAAGCGGATCCGAACGCCACAGGGAAGAGTGGTTTCACACCGGTTCACGTGGCTTCATACTACAATCAGAGTCCAGTATTGAAACTTCTGACCGAACACGGGGCAGATGTCAATAAACCGGTACGAAATGGATTTACCCCATTACATTTGACTGCGAAAAGCAACAATTTGGCCTCTGCGGAAGTACTTGTTCAGAATGGGGCAGCAGTTGATGTCGGGTCAAGAAACGGCTATACACCACTACATCTAGCCGCACAAGATGGACAAATTGAATTTGTGGACACTTTAGTGAACAAATACAGAGCGGATCCAGCGTGTGCAGCGCAGGACGGGTTGACTCCTTTGCACCTGGCCGTACAAGAAGACAAAGTCTCAGTTGCCGAGTGTCTGCTGAATGCTGGCGCTTCAATTGATGCCCGCACTCAGGAGGCCGGGTTCACACCGTTACATACGGCCGCCTATCGTGGACAGTTGGCTTCTGTACGTCTTCTACTCACGCGGCTAGCAGATGCTGGACGAACGGATGCGGTGAACGCGCGAACATCAATGGGCTCGACTCCGCTTCATTTGGCCGCTCAACAAGGTCATTTGCAAGTGGTGCTGAAATTGCTCCAGTCCGGAGCGGATCCAAATACTCGAAATCGCCAAGGTTGGACAGCAGCACAACTCGCTTACAAACAACACTATTTGAATTTGTTTGAAGCGTTGCAAAAAGTCACAACCAATGTAAAAGATTGGTCTCAACCGAGTTTGACCGGAGCTGGACCGGATGGTCTGTGCGACGGCGATCCGAACATGGTGACCGGATCGATTTCTTTGGAGAAAGTTGAGCACATGATCGACCATGTGATCTCAGATAGCGATGAAGAAGGCGGTGAACTAATCCCAACTCCTGCATTGTTGCGTCGCTATCAGAAACCGAGTCCATCGGTTGACAAACAGGATGACAAATGGTCTCGCACGGAATCTTATGATCTGATTTGTCAACAACTCGAATATATGAAAAATCACAGCGGAGATGAACCGGTCCGTTCAAGCGTATACGACAGTATAACAGATGAGCGCCCGAAGTCCTACATGTCTGATCAGATCAGCCCCGATGTGGTAAATCGACAAATGATTTCTGTCCAAGAGACCAAGGCCTCTCCAGCCGCCATTTCTGCTTGGTCATTTGATGCGGACAATCTGCAGCTGATGCGAAAACCAATCAAATCTGGTTTTCTCATATCATTTTTGGTCGATGCACGTGGCTGTCTTGTGGAAGCTCAACGTCGAGCGGATTTGCGTTTCTACATCCCGCCGAATGCGTGTCCTCGACCAACCCGAATAATTTGTCGTATACTAAGACCAGAGTTCGCTCCGAATGGGCCGAGTATGAACGATGGTGACTGTCTGGCCGCGCGGATACTCGAAATGGGACCGTATCAGGCACAGTTCGCTTTGCCTATTCTTATTGAAGTTCCTCACATAGCATCATTACGTGGACATGAGAGGGAAATTATTGTCTTGCGAAGTGAGACGGGCAATACGTGGAAAGAGCATCAAATGGACGCTACTGACCAAGCTGTGCACGACGCACTTGGTGATGCGTTTGATCGTGTGGAACCTTCAAGCGCGCTGACTGAAAGACGTATTCACCGGATTTTGACCACCGATTTCCCGCAATATTTCGCACTTCTCTCACGATTTCGGCAAGAAATCACACTGGTTGGATCCGACGGCGGTTTGATCAGCTCTACGGTCTGTCCGCAAGTTCAGGCCGTGTTCCCGCCGGGCGCGCTACAGAAGAAGATCAAAGTTGGACTGCAGGCCCAACCGATTGCACGTGAACTGGTCACACGTCTGGTCGGGCCCCGGGTATCCGTCTCATCGGTAGTGAGTGTTGAACCGCGTCGACGTAAATTCCACAAACCAATCACCTTGACTATTCCTCTGCCAAGGCCACCGCCCAAGGTGGATCCGGGCGCGACACCGAATGTACGACTATTGTGCAGTCTGTCCGGAGGTACAAACCCTGCAGTATGGGAGGATATCACGGGAACCACACCGTTAACTCGACACAAAGATTGCGTCTCATTCACAACGACAGTTTCGGCAAGATTGTGGCTAATAGATTGCCCGAATTCCGCATTGGCAGTTGAGATAGCTAATCGAATCTATCGGGAAAGCATTGTCCCGCCCATTGTCGGTCGATTTGCCGTCTATACTAGGCAATCAATGAATCTGGACACAGCTTCAATGCCCATAGACGGTGTGACAAATATCACAGGAACTCCCCGAATTCGTCAGTCTGGTATGGAATTGGCACAGATTCGGTGCCTGTGCTTGACAGATGACAATGAGGACAAAACGCTGGAGTGTTTGGAACGATTCGGTCTGGTCGCTGTCGGTGCATCATCAGAACTCTTGGAAGATCATCCCTATTGGATCGAAATGACCGGGAATTTGGTGCCGATTACCAAAGCGGATTCCCAACCCCATCTGATCGTGCGACCGTTCCAAGACAATCGAATCACATTCCCTGTCCGTATACGATCCGACACGTTGGAGACTGAGAAAGATGAGGCCATGATCTCCGGGAAGATTCATTTTATGCGTGATCCACGCCATTTGGTTCGTGAACCGGAAGATATCAGTCCACCCCAGCGTCCGGTCACAACACTGGACATTCATCTACCCAGACCGGGTCAATCTGTGCTGATTGTGACTGCAGATTCTGAGATACTCGGTCGTTCTGAATTGGATCGTATGAAAGTTGCGCGCCAACTGGGTGCCGACTGGGAACGCTTAGCCGTTCAGCTCCAGTTCAATCCAGTTGAGCTGGAAACGATTCGTTATGCACGCACGACCACCGGGCCGATGTCAGACCAGGAAAAAGCCGCACTGATGCTTGGTTTGTGGCAACAGAAGGCCGTAGATGCCGGTCTGACAGAACAAGACGCACTGGGTAATCGTCTAGCTGATGCACTCAAAGCGATTCATCGATCCGATGTCATCCACCCGAGTATGACCGCAGTTCGTCCTGTGTGGGCGGAAGAGGAGCGCACCGTAGCCATGGCTATTCTGGATAAGAAGATGGCACTGCCTCGAGTGGAGGAAGTTTCAGCGGAACGAGAAAAGGTTGAACAAGCAGAGAGTGGACAAGCAACTCCAGTTCCACGGCCGACTACGCCAACTGCCATTACTGAACTGGCGAGGCCATTACAGGTTGCACCTGTTCCAGGTGCTGTGGTCGAGCAACCCGCTGAACTTCCGACTGAACGTGATGTGACATTTGTCTCCGTTGCTGAGATCACACCACAACTGCAAGTACAACCAGGAGCCCCAGCACCACCGGTCGAAATCCCAGAAGCGGTCGTCTCACCTGTGGCGGGGGCAGCTCAGCCAGGAATAGTCCCATCTGCCGAACCCAAATGGCAGACAGAATTCTTGGATCAGGTAGATCGTGAACAGTTACCGACTGTGACAAAATTGCATCAGATAGAAGTTCAAGTGGACGGTATGGTAACCCAACCCATGGTAGAACACGAGGCGGAAGGTGTGACTGAGTGGCCTCCATTCCTGACTGAAGCCAAGTTCGCACCGGTTGTTGCCGAAGTTCCTGCTCCCGTGACAGCAGTCATCCCACCGACCCGTCTATACGAACCTATGGTGCATGATATGTTCGTCGGTCCCGAAGTTTCCGGAGCAGCGGTTCCCGAAAAATTGGAAGAAATTCCCGGCAGTCCTGTGGTCATCCCGACCAGGATGGCTGAGGTCCCCGAAACGGGTGTACCGCAACTAATCCAGGGCAATCGTGAGGAGGAAGAGATCCGAGAGGAACAAATTATCCCACCTAAAGTTGGTTTGAAAGATGTAGGAGTGGAATATGTCCCGACAGAATCCGTGGAGGATTGGAAGGCCCAACTTCTTGAACATTTGCAAATCACTGGAGTTGAACCAGAACCGGTTCCAGTTTCTACCACAGCTGCTGTGCCAGGAGAGCCGGAGCAGCTTGTACCAGATGACCAACTGCAGGCGGCGATTCATGTGAGACATCCGGACGTAGTTAGCGCGGTTCCTGAAACAGAAATAAGGCCGGCCGATCGTGAAGCCAGGCTGCTGATCGCACAAGAATTGGCCGAGACGGTTGGTGAGGAGGAAGTCAGTCCAGTTCCTGCACCTGATACGATATCTGGTATCGTCGAAGAACCGATTATTCCGGTGGCGGCTGAGAGACGCGTCGTTCAAATTCCCACAACTGCGGAGCCCGTAGCAGTGCTTGCTGTAGAACCGATGGAACAGGCTCCGACTGCAGTTTCGGAACAGATAGTCGAGTCTCGTTTCGAACGTGAAGTGGAAGCTCCACGCCCAGAGATCACAATTCCCGTGATGGATTATTACGAGCCGCCAACAGAGGTGATTCCAACTGAGCCGACCATTACACAACTTGAACAAGAACTGATACCGGGTGTAAGGGAGCCAGCTGAGAAACTAGAAGAACTCATATTCGCTCCAGCCGTTGAGACGGTTGGCGAAGTGGAGAAAACAGTAGAAGCACCAGCTTATCCAGTTGTCCAAGAGTTGCGTGCGGAAGTGTGGCCCACACCTGCCGAACCGATTCACCTGGTAGATGAGGAGGAATTGGAATTACCCCCAGAGCATTCCGATGAAGAAGGCTTTGAACACATTTATCATGAGGCTGCCCTACTTGAAGCAGAAGCTGGCAGTCCACCAAAAGCAGAAGTAATGTTGAGGCCTTCCAAACCACAGGTCCCCACGGAGGTTGGGTGGGAACCGGTGGGACCAGCTGAGATGGAACTGGATGCCACTTTGGTTATGGAAGCGATGGCGGAGTCCGCACCACAAGCACCTGTACAAGCGAAAATCTCGCCATTTACTACTTTTCCACCGGGCTCAGCTGGACATGATGTGGTTCAGAGTAGCCCAGAGGAATCGCACGAGTTCCGCGACGTGGAAGAAGTGCTGCCTGATGGTACGGTAATTAAAACTCGAACCGCTACAGCTGAGACGGTACAGTCGGTCTCTTGTCGAAACTGGGAAGAAGGTGTTGATGCGGCAACTGAGTCCGGCGCGTACACGATTGAAGAGCCAGAAGAAACTACGGAGATTGAAGAGGTAGAAGAAGTGCTACCAGACGGGACAGTTATCACGAGACTGGTTACCACCAAACACATCACTGATCGGGTCACGGAGCACGCCGTTTCAGATGAGGTGATCCAACCGGAAGAGACTGAGTTCATTCAACTACCACAGCAACCAGAAACAACACAACCACACGAACAACCACCACAACCATCACCTGAACAACTTCAGGCAGAGATGAAACAGTTGAGCGAAGCCGGCTGGGAAAATTACATAAGACAACTTACAGAGGATAACGAATCACCCATTGAGATATTAGGTATAAGAGAGGAGGCTGCCGCAAACGAGACCGTGATAGTGCATGCTGCACCGGAGCTGACAGAAGAAGTACCGACAGAGACGAAACGTGTGCTACAAATAGCGGACCTGCAAACTTCGATGGAAGAGAACCTGGTTGAAGTACAAAAAACCTTCGAGCATCCGATGGATATCGCCATGATTCAAGCAGAATCCACAGAATTAGAGGAAATAGACGGAGGAGCACAAGAAGTAACGAAAACACAAGAATATTCAAGAATGGAGTTAGCATTCCAAGGAGGAAGCCAAAAACCCGAAGAAAGATATACAACAACAATAGGAACTCAGGAAAAAACCCCACCGGAAAAAGATCAGGACGCCCAGACCGAAGAGAAGCAGATGGAGGAACCGGCACCAGAATACAAGTTAGACGCCGACGGTCACGAGAACGCACTGGTAAAAAGAAAACCAGGAAAAGGCGAACGTGAAGACGAAGTGGAAGTGGAAGCGTTGGTCGAAGCAGAAGTGGCACCGGAAGCCGGGGCCGAGGTCGAAGTGGAGACGAGAGCAGTGTTGGAGGCTGAGCGTGAGGTTGAAGCCGAAGAGGAAATCGAGAGAGAAGCGGAAGTTGAAGTTGAAGCTGAAGCCGAAGCTGAAGCTGAAGCGGAAGTGGAGGTCGAGGCGGAGGCCGAAGCCGAAGTCGAAGTCGAAGCCGAAGCCGAAGCAGTGTCAGAGGCTGTGGGTGAGGCAGAGGCAGAGGCTGAGGCTGTGGTAGAAGAAGAGCACGAGTCAGAGGCAGAGGTGGAGGTAGAGGCCGAACGAGAGGCAGAGGTGGAGGCAGAGGCTGCACGAGAGGCTGAGGCAGAAGCAGAGGTTGTAGGTGAGGTTGAAGCTGAATCTGAGGCCGAGGTCGAGGCCGAGGCTGTGGCTGAGGCCGAGGTCGAGGCTGAGGCTGTGGCTGAGGCTGTAGCTGAGGCTGAGGCTGAAGGTGAGTTCGAGGTGGAGGCAGAACGTGAGGCTGAGGTTGAGCGTGAAGCTGGATTAGAAGCTGAGCCTGAGGCCGAGGCTGAGGTAGAAGTAGAGGTTGTGGCTGAGACCGAGGCTGAGCGTGTGGTTGAAGCTGAGGCCGAGGGTGAGGCTGAGGCTGAAGCTGTAACGGTGTCCGAGGTGGAGGCTGAGCCAGTGCGAGTTTCGGAAGCGGTGCCCGAAGTCGAGGTAGAGACTGTGGCGATTGATCTGGTGACAGAGCGTCGAGAAGAGCCCGAGGTAGAGTTGGAGGCTGTTCGCAAGGTTGCCGATGAGGCCGAGATGGGAATGGAAGCTGAGTTGATGGTTGTCCCCGAGGTTGCAGCAGCTGCGAGGGCAGCAGCTGCAGAAGAATTCGAGGAGAAGGAAGAAGAAGAAGAAGTAGAAGGAGAAGAAGGCGAAGAAGAAGAAGAAGTAGAAGGAGAAGAAGGCGAAGGTGAAGGCGAAGTGGAAGTGGAAGCGTTGGTCGAAGCAGAAGTGGCACCGGAAGCCGGGGCCGAGGTCGAAGTGGAGACGAGAGCAGTGTTGGAGGCTGAGCGTGAGGTTGAAGCCGAAGAGGAAATCGAGAGAGAAGCGGAAGTTGAAGTTGAAGCTGAAGCCGAAGCTGAAGCTGAAGCGGAAGTGGAGGTCGAGGCGGAGGCCGAAGCCGAAGTCGAAGTCGAAGTCGAAGCCGAAGCAGTGTCAGAGGCTGTGGGTGAGGCAGAGGCAGAGGCTGAGGCTGTGGTAGAAGAAGAGCACGAGTCAGAGGCAGAGGTGGAGGTAGAGGCCGAACGAGAGGCAGAGGTGGAGGCAGAGGCTGCACGAGAGGCTGAGGCAGAAGCAGAGGTTGTAGGTGAGGTTGAAGCTGAATCTGAGGCCGAGGTCGAGGCCGAGGCTGTGGCTGAGGCCGAGGTCGAGGCTGAGGCTGTGGCTGAGGCTGTAGCTGAGGCTGAGGCTGAAGGTGAGTTCGAGGTGGAGGCAGAACGTGAGGCTGAGGTTGAGCGTGAAGCTGGATTAGAAGCTGAGCCTGAGGCCGAGGCTGAGGTAGAAGTAGAGGTTGTGGCTGAGACCGAGGCTGAGCGTGTGGTTGAAGCTGAGGCCGAGGGTGAGGCTGAGGCTGAAGCTGTAACGGTGTCCGAGGTGGAGGCTGAGCCAGTGCGAGTTTCGGAAGCGGTGCCCGAAGTCGAGGTAGAGACTGTGGCGATTGATCTGGTGACAGAGCGTCGAGAAGAGCCCGAGGTAGAGTTGGAGGCTGTTCGCAAGGTTGCCGATGAGGCCGAGATGGGAATGGAAGCTGAGTTGATGGTTGTCCCCGAGGTTGCAGCAGCTGCGAGGGCAGCAGCTGCAGAAGAATTCGAGGAGAAGGAAGAAGAAGAAGAAGAAGAAGTAGAAGGAGAAGAAGGCGAAGGTGAAGGCGAAGTGGAAGTGGAAGCGTTGGTCGAAGCAGAAGTGGCACCGGAAGCCGGGGCCGAGGTCGAAGTGGAGACGAGAGCAGTGTTGGAGGCTGAGCGTGAGGTTGAAGCCGAAGAGGAAATCGAGAGAGAAGCGGAAGTTGAAGTTTTATCTGAACGTCAACCTGAATCCCTGTTGATATCGGATGCATCATTTGGTTCCTCTTCTGTGTCCACAGCGGTTGCAGAATCTCGGTTATTTTGTGGTGGCGGTTCAGACCTCACTTCTATATGTTTGGGCAATGTTGAAGTGGATTTAGGATCTTCTCTTCCGTCTCCTTTGTCCTCTGGAGAGTTTTCCGTACCTCCTCGGTCGTCTGTGTTGCCTAGTTCCGAGAAGTCGGCTCTGTCTCTTCATGATTCTGAGTCTGAATCTGAGGCACTGACTGAAGTTGAGGCTGATGTTCCTGCATTAGCTATCAACTCGTTTGAGTTGATTCCCTCCGCCGTTTTCTCCAGTACTTCTTTCGATGCGTTGCCAGTGAAATCGTTAGATGTTACTTTCGATTCGTCTGACCTTACCGATCGTGGCTCTAGGTTTTCCGAGTTAGAATTACCAGCTGTTTCCGGAGCTGAATTTGTTTCCCATCCAGCTAGTGAGCTCCACACCTCTGTCATGACTATCTCTGCAACTGAGCTTCCAATCGCCTCCGAGGATATACCACTATCGATCTCAACTACTTTGTTCGAAGAATCTTCATGTTTTTCCGTTGACGAGATGCCTTGTGAAGGGACCGCGCTTGGGGTAATTGGTTCTTCTGATCACCCTTTAGAAGAAGTTTCTATTCAGCCAGATGCACCACAACCAGCGGTCCTTACTCTTGGTCGTTCAGATACGTCCTTGCCAGACAGCGGATCGACAAGTTCCACGACGAAAAAGATCTCCAGAGAATCCGTCGTTCTTCCTATTACGGAGTCCTTAAAGATTCCATCTCATGAGTCCGTAGTATTGGAGGAAGCTCAGCCCATGGAGAACATGAACATACCTACGTTCATCAGCCTCTCGGAAGATATGCGTTCACCTTTTCGAACGGAATTCACAGAATCGTCTTATAGACGCAGAGAAAGTTCTACAACAGAAGCAGCAGCCGCAGTTGCTGCAGCTCATGATGGTCTGCATCTAGGCTTGACTGGATTTACACGCCCTGCGGTAGATCCCCTCAGACAAATTGAACAACCACCTGAAGTGAAGTCGGCCGTTATCGAAATACCGATCACAAAAAGTCCTGGTGATAAGACTGAAGCCGTATCTTGTCTTAACCACCCCGAAAAACCTGCAATTCTTTGTTTTGAAGAGAAAGAACTTATCAGAGTGATTCAAACGGCTTCGCTGGATGATCAACTCCGAGGTGCTCGAAATGTTGCGCTCTCAAATTTTTCAGATAACAAACTGCTTGAAGTTGAGGAGACCCATGATAGTTCGGGAGAAATGCAAGCTATATCATATCTTTCAGACTCTGTACATGTTATGCAAGTTGATGAGACTCGAGGACGGGAATCGGTCTCGGAACCAGATAATTATCAGCAACCGCTGTCCTTAGAGAGCCATCCAACAGATGACATGACGCACACTGAGGTAGACGACATAGAAATACCGCGCGGTTCTGTATCTCAAACACGTGCCGAAGGTTCAAGTTCAATCTTGTTAACTGGAGATGTGATCGACGGCTTAAGTCACTCTCAGTTTGACATCTGCGATGAATCGGCTGTTTCAGTTGCGAGTGATCTGAGCCAAACATTATTACAAGAAACCCACCAGGAGTTACAAGGCAGCGAAGAATTGCCAACCAATTGTCGGGGTCATTTGTTTACAAATGAGCGTAGAAGTGACGAAGATTTACGTCAGTTAGCTGCAGCTACCGGAACGAATCTCTTAACCGAGTTTTCCGAAGTCGACGAAGACGAGGAGGAGTACGTTACAGAAAGGTTGCCTATTGGTACCATGGATGAACCTGTATCCGGAGAGGAACAGTTCGTGTACCGTGACAGCAAACAACTCGGGAGAGCGAGGTCCTACGAACTGTCAACCAATCAAGTGCTCAGTTCTGCCCTGGATAGATCTCTAAAAATGTTAAATCGGCTGCAAAGTTATGGATTTCGTTCAAGCATGGCTACTCAGTCTGGCAGTGTTTACCCACCCGAAGTTCTTCAGACTACATCGTATTTGTATGGGTCAGCATCAGATGATCTATCGGCGGACAAAAAGATACCCACTCCAGCGGAGTGGACCGAAGTCATTGAATCTTGTGAGACTATTGAACGACCGGTTTCTCCAGGAGAGGATGAGCATTCCTCTGAAGGTGATGATAATGCGGAAAGTGAGACGGATGAGGTAATTAACTACGCTACAGATAGTTTGGAAGACTTAAGAGTACAACAAACAGCTGACATAGAAAAAGAAGAAAATGTAGAAGACGAAGTGATTGATCTCTCTTGTGCAAGAGATGGACTATCACCAATTATGGAAGTTGTCGGAATCGAACAGAATAGTTCACCGGATTTGTCACACGATAGCAGCTCCAGTTTGCAGCTGCTCAATTTGGACACAGAGATCGATATCGGCGACAGTTCATCAAAAGAACAATTGGACGTGACCAAAGAGTTTACCAGAGAAGACAATAAAATTGAGGCTGAACAGTCAGATATCTTACGCTTTACAGGCCAGCAGTCTGACGATTTCGATGATTATGCTTCATGTCTGACGCGTGATGAGAATCTGTCAGCCGAACCACATGGATCCACATGGAGAAGCACTACTCCGGAAGAATCCAGTCGTGATAGTCAGTCGACAATTGTTCAAGTACTACACGCTTCACAAATTATCACACAGCGACCGAAAACTGCCGAAGAACGACATGTTCTACTTCCAACGGAGAAGCATACCAAGGGTGGCGGTGCTGACTCATTACTAGTTCGTCGCTATTCTTCCGGTGAAATTGCCTCAGAAGATCAACGCCTATCCTCGGCCATGCCGGGAGTGCATGGATCTCATACAACCTTGGAATCGGTCGAAAGTGATCTGAATTTGTTCGATCGAAAGCAAAGCTTTTTTGACCTTCCAGAAACCGTTGCATCCCCTGGTATCTGTGCTACCGGCTCGACAAGATCAGATATCAGTGGGGCCGTCTCGATGCCTAAATTGTCTTCAAAAGACATTGACTTCAAACGTCAACATGCCGATGAGATAACAGCAGAAGAAGGAAAATACGACGACGAAAGAATTCCCTACGGACGTGGTTCATTGCGAGAGTTGGAAAAAAGCACCACGGAGACAGAAAGCCTGGGGACAAAGAGACCGAGGCCAATCACAGATGACTCGTTACAACAAGGAACCGGCAGTGGGACAAGTAGTTCCCTGTCCGAATTCGAACGCCTGGAACGAGAAGTGGCCACGCACAGTACCTCAACATCTATGAGTAGCGTGCCGCGTGAAAGTGTGCCAGAATTGAGCTCCCAAACTTCATCACTTTCGGAGTTCTTACGCAATGAACGCGAGTGTGAGGGCTCAGCAGAAACGATTCCTCCAATTTCGGATGAGATTTCACTGTGCTCGCAAATGAGCAGTTTGAATGAGTTGAATCTGCTACGAACAACCGACGTGACACCGGAGCCGAGTAATATGCCACAGGCAGGTCTCATTACCACTATTTACGAGGACGTACTGGCCGAACAACAAGCCAGTATGATGACACAAAGCACCGACTCCGCAACCGTACCTAGTCTGAGTGAGACACAAACGGCTGGACAGGAGGTGGCTCGCATATATCATATTTTGCAAAATGAAATTGATCAGACTAGAACCGCTTCTGTGCAATTTACTTCGATGACTGAATTCGATGAGGGGCGGTCACAGGAACCATTAGTAGAAACTATGAAGGAACCGACTACCGAGAGGCTTGAGTATCAAGAAAGTGAAGAACTTGTTGATTTGGCTGACATGGACTCTTTAGCTCATTCGTCTATGTATGACTCCTTAGTACCATCAATGTATGATGATGCGTATTCTAGCGAACGTCGTCTGTTACCAAGCGAATGGGCTAGCAGTCTTATTCAAGACGCTCGTGATGAATTACGGCGTCAGCAAGCTCGAGAATCCGATTCTTTGGAGAGTAGTGATCAGTTCGCGGTAGTTGGTACATCAGATTCGTTGTGTACAACATCATCGTCAGTAGATTCCAGTTTTGGATTCCTTGGTGCCACTGAGGATATCGTGATCGCAGAGTCTGGGGTGGTAGAATTTGTCCCACAACAACTGCAATTGTTGCACCAACAATACTGCGAGGGACTAGAGCTCAATGCTCCCGAGTCCATGAGTCCACAAGCACTAGAAGATCGCAGATCACGAAGAGATTCAATTGATTCACTGGAATTGTCCTACGAACGTAGAGGACCTATTTCAGAAGAGGAGACTGAAAGTAGTATGGCTATGGGACAGGCGCAAAGTTTCAGTCAAACCGGTCCAGTCTTGTCAGCTAAGTCTGAATTGATGAGCGATTCACTGGAAGACAGCGGTGCAATATTTGGTTTGCCTAGTGAAAGCACACGTGACACAGAACAACTACTGTACGATCATCCAACCGAACCAGTTGGTCGCCTGTTGATCGCCGACACTGTATATAAATCTGCTTTAAGTGATCAGGGTAGTAATCAACAGGCATGTGCGTTGGAATTTACTCCCGCAGTTGTCGGATCTGGCCCGGCCATCGAAGTAACTGAACAGCAGATAGTGGAGAATATTGTAACCCCCAGTGAATTGTTAGTTCCTTTAACTGGAGTGGCTGGAAGCGCAAGCTCGCTGAATCTGATTAGCCAGACAGCAGATGAACTTGGTCTGGTCTCTTACACAGATTCCAATTTGGAATCGGCCATTTTTGACGCCTCTGAAGATGATGTGGCCATTTATCGTGATCTGAGTGAACATCAGAAAGTGCAAGCCAAACTAGTAGATAGTGATTCACAGGACAATATTCAGTCGTGTTTTTCTACTTCTGTCACTAGCGCCATGTCGTTTGAAGATCTTGGTTCCACAATGACAGGTTCTTGTGCTCCATTTGCCGAAAGTTCAGACCTCTTATTTGGTGGACAACAAACGCCGACAGAGGTTGGTGGTCTGATTTATTCAACCGCGGAAGGTAACTCGGAAGAGTCTTATGAGAGAAAATTATCACCAGTTACTCCAGTTCCAGCTGCCCCCGTGGTCGAAGGACCGGCTGAGTATACGGAAGGTGCTTCTGCCGAGACAAAACTTGTCACTAAGCCGTAAACGTGCAGTGTATCAATAAAGGCTCCCACCACTGCATAGATACGCACACACTGAGATGTCCAACTTCGGCTTGTATACCTAGGACCCAGAGACAAAACAATGCTAGCTACTTATCGCTTACCTATGTCCGTATATCTTCCGACTAATACCCGTCGGAAGTCATTCCCCTATGCTTCCATTGAAACCGGTGCCCACAAGATAACGAATGCCTCGTTTCAATAGCAACAACAACAACAGCTGTGGTCGGCTTGCCTATTAACGGTCTCCTAGCGTTCCAGCACAAAATCCCCACTCTTTAGGTCATACTAACTAGTCAAAAACACTAAAATCATACCGTCCAACCAGCATCATCTACATTTAAAACATTCAGTTAACCATACAGTTGTTCGTCATCTAGCAGAATTTATTAGGTAAACATTTTTACGAAGTCACATGACAAATCTAGCCGGCAGTCACCTCGCTCGTACATCCAGTCATGAGCTGAACACACACACACACACACACACACAAAGAGAGAGAGAGAGTAAACCACAAAGACAACCAAAGCCATCCATTCCAGTTCACACGATTCAAACGACCTGAACAATCAGTACGCTGGAAAGACTATAATAACAACAACAGCATCATCATCATCATCAACAGCCATGTTCAGATCAGTTTCCTGGGTGGTCGCCTCGTTCTGGTCGGTTGTGTTTCTGCGCGCGATCTGGATCACTACTTTCAGGTCAAAACAATTGGCGGTGATTTGGATGATCAGAAACTAATCAATTCCAAAGAGCACAGATACCTGACACGCTCAAATCAGCAAGCCTTCCCATGTACGCAATCATCATACGTTCGAAGTGACTTTTTGAACGTGTGGATGATACACACGCAATAGATAGACTTGCATTTCCCTTCGACATGTTGGCTATGTACTCTCCAATTCAGCACTGTTATCATCATCATCGTCATCATCCACAACAGCAACAACAACCACCATCACCATCACCACCAACAACAACGAGAAACAATACTCTCATCAATAATGGGCGATCACTCTTGAACTGAATCGATCAGTTTTTTTCTTCGCTGATCCATATTTCCGAACACTCGACAAACGATGAACTTTGCCGATGTGTATTCCCATGCGAGCAGGTGACGATGCGATTATGTGACTTTCGATTGTGTGATAGACACATTGAGAGAAAAAAAACCGGGAATAGTTTCGTGCCTCATCATCCCCTCGCACATTCGCTTACACCAATACGTGTTCCCATGTGCTCGAGTGCGTGCATGCGTGCACGTCGAGACGGAAGCCCGACCCATGGGACACAAATTTTCATCAAATTTTCGCACTATTACATAACAAGTTCAAGGAGTTTGTCCATGTTTCTCTCTCTCTCTTCCGCCGGTAGAACGCGAACGCTAATAAACATTTCCACTGCCGTGACAGATTTCCACCACCGCCGCAGCCACGTTTGGACCTCGTGATCATCACTGTCAGTCTTACAGCCGTGGATCAGTATCGCTTTGAGACGGTATGTTACTTCTTTGTGATCTGTACGCCCTCCGATTTTTCCGCCTGACAATTTCCAGCCTCTGGCCGTCTGACTGTCCGGACCTGTGAGTCCCATCTGTTCTGGTACCTGATTCTTTGTTGCTCGACACTTCCGGTCTACCTCAGAGTTCCGCAGAGTACAACTTATTTCATTGTCGCTTGCCCAAAATGGTGCAGAATAAAGGCTGAGATTCTTCGAAACTGCATTTCACTTATTACGCAATTGTATGCCCCCATCACTCTCTCACACGCACACAGTGAATGGCAAATAACCAGCCAATCAAATAAACAAAAGTTTGTGTATCCGCTGTCAGTTTGCAGTAGCATAAACTCGGTTGCGATCAGAGATGCAAAATCAGCTGACTATTCAGTCTAATCGAACCACGCACACCGCCCCGTACACACGCACGTACACACACCACCCCGTACACACACGTATACCAAATTGGGTTTCAGTGCGGTCTATAACCTTAGTAGAATTGCACTCAACAATGGGGATGACAGAGAGAAGAAAAGTGCACGTATACCAACCTGGGACTGATGCCATACACGCACGCGCCTCTTCGTCGCCTAAACCGAACACTCACCCGCTTGCCCGTCCGTCCGTCCCCTAACCTTCCCTGTCGGATGACCCAACTGAAGAAGAACACTAGTGTTATTAATGTTATTTTTGCCTTCTGTTTTTTCCGTGTACGTATTGCGTAATCGATTGGTTACTCCGCTACTCAGTGAACTGGCCATGTCATGCCATGATCCTTACGTCTCGGTCATTTTACCGTCGATCCGTCCACTTGCATGTTGAATGTGATTTCTTGCATATAACAAACAACGTACGCGACTACGCAACGAAACATTTGTTCATGAACGTCATCCATTTCCTCCAGTTGCCTCTCCCTCTCTTCCCCTCCTCCTCTCTCTCTCTGACACACACACACACACACACACACACACACACACACACACACACACACATGTTCCCTCCTTCAGTGTGTGTGTGTGCTGATAAGTGTGATCAAACGAATTGACCGCAGAAGAAATCCACACACCGAGAAAACCCGTTGAAGTTGATCAAATCAACGAGCAGTACGAACAGACACGTAGTGCTTTAACAAGGAGAGATCTCTCTACACTGTCTTACTTGAAGTATCTGCAGATGGAAAAGTAATCAAAATTACGTGTTTCAAGTGAAATCCTTCTTCTTGCTCTTGTCCTCTCCGGTTGCCGATCAGATTCTCCCTCCAACCCCGCCCCGATCAACCAAGACTAGCACGCACAACTCGAGAGAGGTTTACGGCTCCAAAGCAGTCTAGCCGCTCCCTTAACTTCCGTCCCTTACAATAGCCCAAACCAGAGCCCCTTTTTCCATTGTAAGACTTTCAGTTCACACAATTCAGTCCTTCAGTTCAAACCTCTTTCTTTCTCTCACTCTGAGCAAGTCATTCAACTATCGATTCATCTGTCTATCTATCTATCGATTCGTCCGATCATCCATCCGTCCTTCTGTTCGTCCATCTACCTATCCATATGACTAATGTATGCAGTTGAGTGTGCACGTACGCAAAAACACAACAGATTAGATGTTTCCTGAATTCCTTGATCAA
>STRG.52286.5
TCAGTTGACCCACCGACTAGTCAGTACGCTGCCCGACTCCTTGCTAGAAGCTGTCGCAGCAGCGCTCGGTTTCATTGACTACTTGTCCTGTACCCGTTTACCAAATGGGAGAAATGCCCAAATATTGCAAACGCCCTCGACTGATAACTGGTCCCGTGCAACACATGTCCGGTTGGCATGTGCGTAGTCTGTTGTTTACATTTTGTTGGTTCTTGTTGGCCTTGTTCTGTCTGACGGCAGTCTGGAAAGTGTTGAGCTTCCTCTTCCTGTCACATATTTCCTGGCCTGACTCGAACAGTTACGCGGACTGGGGTTTGTGGACTCCACCGATCAATGTTTTCACCGAACCAACCTGGGGCATTCGACGATGGTGGCCAACGTACGTGGCGAAGAAAATCTTACCGTCTCGAGGTTCCACTGTGTTTGTATTCAGCAGTGTCTCTCCGTTTCATGATGCCAGTCATCTGACTGATCCGTGGTCTTTTGGCGAACGTGAACAGGCACAACAGTTGCTCACCGCGGTGGTTCACGGTTTGATAACTCGAATCATCTGGGTCTATCCGTCGTGGTATCGCCAAGCCTCAGGAAAATTTCACGATCGAGCCACCTATCATGTTGGGCTTTCCGTCATCGAATTACCCAAATCAGATGAACGAGAACGGAGTTGGAAAAAATTTGCTTCTGATGGAGTCTCATCTTCCAACAGCAAACAGTCAATCCATACGGCGGAAGACTCCAACTGGATCGGGGCAATCTGTGTGTGCGATGAACATGGCAAAAATTGTTCCCTGCCTTTTCTTTATCCGGTAATCCTTCCTCCATTGATATCAAATTTCTTGTCATCTTCAATTGAAAAAAAACAGCACATTGAGCGAATCATGTGAATTTGACCGTCTGTGCACTCCGTCGGTGCTCGTCGAAAAAAGAGCTCTGTTTGCTTGTTGAGGGACGTCCGTATGCTGACTTCGTCGATACAAACGATAAACCGTTGATTTCAACAGACGGAAAGCATATAAACGAGAAAATGTCATGTCAATAACACAGCATCGTCGGTGGAATAATCATGAACCGACGTTTCAGTTACCGTGGATAATCTTTCTCAAGGCAGTACAACTGCCTTAGTAGTACTCAGGATCGGTTAGGGTGGTCGAGTGGTTTAGAGCGTCTACCTAACACCTTGGATATCACTGGTTCGAATCCCGCCATTATTCGTCACTTTGGTGGCAGTCAGCAATCCTCTGCCGCTCGACTCGTTACCACACCTGACACATGCGATCTTATGTGGATCTCCACAACTCCAGGTCTCAGGCTGTTTCCCACAATCTCATCCTCGGCTTGTACTCAAAATGCCACCGTGATCTACGAATCCGTGATCGATCTGGTCGCCGAAACATTAGTTTCAACCGGGTCAACATCCCCGTCGCCTTTTGACGAACGACCTTCGCGACTTCATCAGATGATCTCCGGATTTCGAAAATATATCGGACCCTCCGACCATTGGCTTAGTGATTCGATTCATCCTCATCATCCTCCGTCCCATGTGATTCTGTTGGACACAAGTTATTTCGGTCACACGTCATCGTCCGTGGTTTCCTCATTGTCCCCACGCTCGTCAGAAATGGTTGAGCCACCAGATTTTGCCGGTCTACTGATTGATATGATAAACAACTGTTCAGTGTGTCTGGACCGAACGAGATTTGGATTGTGTCATATGAACTATCGCATTCATCTCCAACACGTCCATGACGATCTGCGTGTGGTTGCATCGTCAGTGCGTCAGAATAAATCCCTCTCGCTTTATCTCACTCGGTTTTATGTGAGGATGTTTTTCCTATTGCTTCCAACCGAGCCCACCGAGTGGATCGCATCGCGCACTAATGCATCGTATGAAAAAGTCTCCTGTGGTCGCCGATCCCCCTTTTCGGTCTTGCCAGGATCCTCGAGCGAGTACGAGAACTTTCGTCGATGGCGTTCAGTGCTTTCCACACCGTTTACTCACTCGGCTAACCAGACGTGTGAGCGCATGCGGTTACTCGTGTGGACACTGCTTTCTGTGGCTGAGCCTTCAGTCGTTCTGAATGAGGCCGCATATCACCTATGGCACTGGCTGTGCAAACTTGAACGTCCAAAATTAACCTTTCTTGCCCAATGGATCCCTTGTTACGATCAATCCATGTTCCCTGCTCAAGCGAAGCAGACTGCTTCTCATCTAGCCGTTCGACTGTGTCCCCACTCTAAGGTCAATCACCAACGGTCACATTTGGTGGATAAAATCGAGTTTGAGTTCCTGTTAGATCGTTTACAAGTGATTTTGCGCCATCTATCCATTCCAAGATATATAGCTGTCGTCAGTCGCTCACGGCCTAAGCCAGAAGATTCATTGGACCCGTTGCAAGCTATGTGCGATCGTTTCAAGGGTCTTTATTAACATCAACTCCTTCAGCAAGTTGCCGTTCGGGAACATACCTTGACAAAACAAATGAGTGCAATATGATCAACCTCATAACTTCCGGATTAAAATTGGCTCCCTTCGAAGTTTTTGATCCATATTTTATACGGTTGACAATAGAGCATCAAAATTAAGGGGGTTAATCTTCATCAAACAGCCTTCCCACACACCACACAAGCAGTTTCACGAGATTTTCCCAGCCTGGCTATCCCTGTTGAATATATTTGTTCCCATTCCTTTCATGTATTCACCCGACAATCTTTTTTCTCGTTAGGGTTCGCTTTATCCACGAGATGAATCGTATTTTCAAGTTGTCAGATATATCTTCATGTTTCTTTCGTTCAGCTTTCTACCCATTGTTGCTACTTCGAACCCAACGTGCCATTTCGTCTTTTTGTGCAGTTTCGTTCCGGTTTCCACCGATTGATTTCCCAGTTGGTTCCTATTTCTATTTTTATTAGTGTTATTTTGCTCGTACTTTCAAGGAGACGGAGATATTCTTTAGTTTTAGCGCATCGTCATGAGTAGAAGCTAGTGTTTTCTCTTGGTTGCCAGTTTGAGTAACGTATATTAGACGCATCAGAACACGACCGACAGCAATATTGCACAACTTATCAAATAATGAGTGTGATGTCTATCGAATGAGAAGCTGGGCTTATTGATATCAGTAGATTTTATACTTGGCGCGCGGTACTGACGAGGCGAGTGGCGTGCGGACGCGGTCGATAACTACAGTCACGAATCGAACGATGCCTCGCTGGTAGTCAGAAAGCCAAAGTCGAGCCTGTGGAGCAAAGAATACAGAGACAAAACGATCAGGGAGGACTCACAGAGCGTGTGTTACGCTGGCGGTCAAACCAGAAACAACTTGGTTCGGAATGATAAAACACGGGGCAGCAATAAAAATAAATAAAATAATAAATGCACTGTCACTACACAACCCACTCAGCACGCCAATGTGCGAGAAAATCGGCGGAAAAAAGTACCTCTTCTCTTCTCAATCCATGTTAACTGCCCGTTTCTTAGTCTATTTGTTCATTAGCGATTCTTTCGATCAGAACCACTAATTTACCATTGACTAAAAAATACATTGTGAAAATCAGTAAGTTTATTATAAAAGTGGTATATTGAAAACTCG
>STRG.29555.2
CGGTCGTCTCCCTCGGTGAGTGTAGGTGTAGAGGCAAGACCCAAGAAGCTTAGTACTTCGGAAACGGAACGGGACGTCGGCCATTTCAGGACTTGATCTATTTTTATGGGATCAGTTTTTATTCCACGGTGAGAAACTATATGACCCAAGAAGCTGACTTCCCTTCGGAAAAACCGACACTTGGCTGGGTTCAATTTCAACCCCACTTCCTTGATCCGTTCTAACACTAACTCTAGATTCGTAAGGTGTTCTTCTACTGTCTTTCCGTGAATCAGCACATCATCGTCATAGACAAGGCATTTGGACGGAATTAATCCTTCTAGCACGTGGTTCATTAGCCTTTGAAATGTGGCGGGAGAATTAGTCAATCGGAACGGCATGGTCTGGAACTCGTACAAACCTGATAGAATAGCAAAAGCCGCCTTTTCTCTATCCTCGGGCTCAATCTCTATTTGCCAATATCCCGAGGCTAGATCGAGTGTGGTAAAATACCGCGCACCACCCAAGGCATCAAACGGATCTTCCATCACTGGCAGCGGTCTACACACAGCCTTAGCTTGCCGTCTTTCTTTTTCACCAGTACTACCGGCGCTGTCCATGAGGAGTGGGGTGGTTGTATAACATTATTTTTCAGCATATCCTCCACCATTTGATGTACTTCTGCCTGGTAATGCACTGGTATTCTTCTGGGGGGCAACTTAATTGGCTCGGCATCCCCTGTGTCGATATGATGCTTGATTACATTGGTCCTCCCTAACATTTCGCCATCCCACGTGAACAACTCCATTATTTTCCACCAGTCTTTGGAACCGCCGCCTGCGATCGCTTTCAGAAAACTCAACGGAACGGACATCTAACTTTCTGCAACCGCACTCTCCGCACTCCTTTGTTTGATAACCAAAATAAAGTCTCTTTCTTGGGACATTTATGATGCACTGGAAATTCTGCACGATGTCCTTCCGTACAATTGCGTCAAAAGAGATGTCTTGGACGACAACAAACGGCTGCAGCTTAACTAACCCTCCTAATTCCACTAAGAACGATACAACTCCCACGGTGTTCAGTTTCCCACAGTCTACACCAGTCAGTGAAAACCCGCACGGTTCTAGATTCACTGCCCCCCAGATGGGGTATTACAGCCACATTGATAAGGCTGCGGGTGGCTCCAGTATCAGCTAAAGCACACAGCTCGGCATCGTTAACTCGAATCAAGGTTGAAAAAGTCAGAACGATTGGTGAGCAAAGACACAACTGGTATGATGGACTCACCTGGCCGTGACGGTGACTGCCTCGAGCCTAGTGCCTGTGTGTCTTCGACCACGGTTGCCGCGTTTTGTACCGCCGGTCGGTGTACCATCCTGCGATACCGGCCACGTGTACCGAATCCACGGTAGTTGGAAGTAAACCATAGATTAGCGCGGCGGCCCCTCCAGCCTCTGTTGGTTCTCGATCCCGGATAGCATGATCCCCTTGTCACATGGGCCCATTGCCGCTGAACGGCGAAGTACTCTTGATCTGTGGTCGACTTGGATAGCACTCTCTCCATTTTTTCTTCTTCCGCCGCTGCTACGGCCTCTGACAATTCTTTAATTTTCCTCTCAAGAGGGTTCTCTTCACCGACTTGTTGGACAGGCCCTCAACAAACCGATCCAGGACGTGCCGTTCTTGTTCCGCTTTATCCCCCTCGGGGTATCCTCGCGTCGCCAACTGCTTTAGCTCCCGAGCAAAAGACCGGACATCTTCCCCTGGGAGCTGTCGCCTCTGATGCAGCTGGTCACGATACTCCACTGGGTGGCCCGGCGCATCCAGCAACTTCCGAATGCGTTTGAAGATGAGGTCGCAATCGCCGTCCCTGAACACATCTGACTCATCGACGATGTCATACGCCTCTCCAACTAAGAGACTCATGATAACATCCTCTTGTTGGTTACTATTGAACCACCTAATATACCGACGTATTTGGCTCTCCCATCTGTTGTAATTTCCACCGACACTAAACTTCTCGGGGCCCTTGGAGTCGGTATTTGTTGCGTTCTTTGAATTGTGCACTCCGCTAGATTTCGCGTGACCTCTTCTACAGGCGTATCCACCGATCTGCACCTCTGCGACGAACTGTCTTTCGCCTCCAACACGTTAGATTATTTTATTGGCTTCTTTGACATTGTCGTCCCTGGTCGCGGCACCAGTTGTAACGCCCAGCAGGAAGAAGACGATTCGATCAGATGGAAATTTATCCAGAAAAAAGTGGCACACCACAAATAAGATTACAGTAAGAGAAGAAGTATACATTACGATTCAGTCTCCAGCAATAACACTGTCTTTAGTTGTCTTCGAGGTCCACCAGGTCGGTTCCTTCCGCTGGAACAGAGGAAGATTTACCATGATGATCGTCTTCAGGTTCCCAAATTGGGAGGGAATTAGTTTAATAAATGGAGGTTTGAACTTACCTTTAAACCTGGTTTGCGCTGATGATTCCTTGCTGTGTCACGTAGCCACTGTTGCACGGACGTGTTCACAACTATTACCGTAGGACCGATGTTCTTTTTAAGTATAGCGTCTAAGGCAATCATGGTAATATCTGTGACTTACCAACGATGAGATCGTGGGTTACAGTTCGCTTGAATGTGAGCTTACCGTGGGCCCCGGAATAATTTTTCAGTTGCCAAACTGTTACACAGTTCGGGCATCACGCACGGTACAAACTTTTCAACAGAATCCGCGCTGGTGGATCTGAAGATAGACTCCTAGGAAAATGGTTTAGAAGTAAATAATCGACATATCAACTGGTCGCCGTTACTGGCAATAGACATAGTTGTGTCCATTTCACTCAGCTTTTACAGTGTTGGTTCAGGAGACACGAAAGTGACATGGTTGTTATGGTTTCCTTAAAGCTGTGGCATGAACGCAAGCAACCGGTTGGTATCTTTTGCGGCCACCGAAATCATTGATGTCATATAAGCGCGCAGACGTCTGATTTAATAATGGCCGGTCTGTGTAACTGGATTCATTGGTTGGGATGCTCAAGAAGTAGAGGCCGCGAACGTCAAATATGACTGAAGACTCACTCGGTGGTCTGTCTGATGGCGAATTCACCGGGACATCCACTGCAAAAATATTTTGACGAAAACAAAACGATACCTGTTGGAAATCTGTAAGGTGTTATTTGTGGGTTTTGCGAACAGCTTGCCAGTGGTTCAGTTGTTGGTTGACAGACTGCTGCACTGCTAAGGCTCGAATAGAATAAAGAAACGGCGTGATCCAGGCTTTTGATGCAACCACCAATGGGCTTTGTGTATCCGCTTCCTCGTCAGAGGTAGACCGCTACGCTGATCGTTTCCTTAAAATTTTGATCACTTATAAAGTACTTTGACGACTTAATAAAGCCGTTTCGATAGACCCATTCCAACGGCGACATCGCTGGATGACAAATGATCATTGAGTTCCATGCTCTGTTATTCCCACGCGTGTTCAGCTTTCTCTAAACGGAAATAATTTTTCCTGGTTTGTTGTAATTGAAAGGACTTACACGTGTGGGCGATGATAGTGACACTTCTCGCAAAGACGTTTTCATCCGGCCTTTAGTCCACCTTCTCCAAACGGTGAGATTTTTGCCCTATAACATTGGGGATCACGGCAGACTCCTCATCCGCGCTGATTAAACACATACACACATCATCGTCTCCACCAAGAAAATGACGGTAGAGAACGTGGATTGTGGTAAAATCTGGAAATGTTGATAGTCAAAATACTGTACAATGAAATACCAACAAGAATCATACTCTGTGCCAATTAATAATAGTATAACAATGGAATTATGCAGGAAACCAACATATCAGGCGAAGCAACACGTTTAAAGTTGATTTCCTTAATAATGTATGTTTCGGTCCATCGCGACGAGACTGCACCTTGGCGTGGTGTGATGGCTTGCGCGCCTCTATGACCCAAAGAGCTATACAGGATAGCTTCATTAAGCCGGAGATGTAATCATACCTGACGGATCAATGGGTAGAGGCCAGACAATGTCCAGTCTCCTGATCCTCCAGGTTGGGGGTCGATTTGAGCTAGCAACTCAATCGGCAAAATCAGTGGAAGAATAATTGATCCAAGCAAATGGGATTGCACAAAGCCACTTGCTGCCTTGTGGATAGGTTCTTGTTAGAACTAAAGGCTTTGGATGAGGACCCTAATCGTTCTCCTGCATTGTGGCTTGACACCCTAACAGTACCTGTCCAACATCTTCCATGAACTGCATAACTACCAAAAATTCCATACTGTATCGGTCGTCGCGCAGGATAATCAGAACCGCGATACCCATTGCATCGAGCGGGGTGGGTAGTGATAAGTGGGCTACTGGTCACAGTTCCCTCCCTTTTATTCAACCTTTGTTTTCTGTCCCCAACCACCTCTCTTTGCCCCATGCATCCACCCATAATGCTCCCACTGATAACTGCGAGGTTAATGGTTGAATTTACTGAAGCTGAAACTTATCATATCATTGCCAGGAGTAGAACTAAACAGAGTATAGTTGCCAACACGTAAAACTGCTGCGCCGGGCTTCTTCCCCCAAACCAGATCTGTGTAAACTTCCGCAAGCAGTACGGATAATCGTGCCTCTGAGAATATATGATACAGTTGTGAACAGATTCCGGTTGTACCATGCGGTGTTCTTTTGACCTTGTATAAAAAAATACTCGAAACAAAAAGCCCTAATGCATCTAAAGGTCCCCAGAGGGGAACACCGTCGCCAATAGGGACAGGAGAATGTGAATTCGTCGTCATTTCCTAGATTGTCAGCGCAAGCAACGGATTTCTCGTCGCTATTGCAAACTAAAAACGTATTGGTAGCACAAGTACCACAACGCATAAATATACCAAGAATTGTCTGAACTCAGTGGCTTCCCATGGACGGTACTTCTCCCACCCTCGACACTTCCTGCTAAACTTATGGTAGTTGTTTTTCAAGCTACCTCAGTCTTTCGTTTACAAGATCGGTCTGCTGTCTTGTGGTTCGTTTTCCTTCCGCTACTGGTGAATCTGTCAAAAAACTAGTCGTTGCATTTCACCTAGACAAATACAGTGCATGTAATCTATTGGAAATTGTTTACCCATGTCTATCTTCAAAAGTATAAGTGGTGTCTTCTGAAGAACAGCGGAACGAGATAACCGAAATCTACGATCATTTAATAATGTGTCATTCAGAGCTGGGAAACAAAGTTTGTGTTGATGGTACACACCCTTTTGTGTGCACTAGCCAAAGTTATTCTATCTAGAATGTGACTTTTTATCTCACATACAACCGTGCCGGCTGATCGTACATGACTGCTTCCACGTCCGGTCTCGTGTACGCATCGTCTCCAATAAGAATCCGTTGTTGACTTCGAATTTCTTGGATTTCAGTCATCAAGGGTGCTGCGCATCGTAAAGTGGTCTGTCAAATAATCAGTAGGTCGGAATTGAAACACGAACGAGTTGTGTAAAATAATAAGCATATGAGGTTTTACTATTTGCAAAATTCGCTTTAATTAAATACACTTAGACATGTCACGTTGTTTCATGCCAAGATCTACAAAATAAATGAGAGATGGAAACAGTGTTCACATACGGTACACTAAAACAAATAAAAGATCCGTAGTTAAGCGAAGGATCAAACGTCACATGATATAAGTATCCTGAGCGTTCATGCAAATAATTGATAACCTATCACAGAATTAAGTACACGATCAGTGTGAGCGTACCTAGCGGTTCTGCGACCTTAACCATGATTTTGCGCGTTGATGGACCATCGTTTCAGGGTACGCTCGATCACCAGCGTCGATCATTCCCGGAAACTGGGTTTGAATTTCATAGTGTCTAGTAATAAATAGTGTTTTATCGCACTCTTGGACAGCTCCCGTCGTTCCGGCCTCACAGTTACGGCTGAAATCTCCGATGAAACAATTGCTGCCGTAACTCACCCTAAATGCTTTTTCTGCGGTTACGACAAACATCCCAGATCCAAATGCCCGGCCAGAGATGCTGCATGTAAGGAATGTGGTAAGAAAGGTCGTTCTCAAATGGTGTCTACCCAAAACCCAGAACAAGGTGTCGTCTGCTGTCTGACTGTCCATATCCTGTATGTACTGGTGTCGCGCCAGAATGTCTTTCTACGTCTATCACGGACCTTGAGGTCAACAGAATCTCGTGCAGTGCTCTTATAGCTACTAACAGTTCGGCTAGCTATGTCTAAGAGAGCATTATTTATGCAAATAAACGGAGAATGTATCCTTCTCGAGAAATCATAACGATGGCTTCTAGTGCTCTATCTAGCAACACGAAAGGTCATTGCCTTATCTCAATCAAGTTCAGAGATCGCACCTATGACTAGTTCAGACCGTCAGTCCTGAATAATCTGTGCACAGATGTAATACTCGGACACGATTTCCTTGGACTCCATGAAAGTGCCAACATCTGATTTGGTGGACAGGAACACCCGCTTAATGTTTTCCTGTTGAAACCAGCTTCTGTTACAGCTTCGTCACTTTTCCAGAACTGACGAGAAGATGACATTTATACGCGAGGAAATAAAGCGACTTCTTTCTGATGGGATCATTGATCCGCCTAACTCCCCGTGACGTGCCCAAGCGCTCGTAGTCACTAGAGACAATCACAAACGAAGGATGGTGGCAGATTATAGTCAAACCATTAATAAGTTCACGAACATGGATGCTTATTTATTACCGAAAATAGACGAGATGACTAAAAGATAGCTGAATACGACACATATACTGCACTAGATCTCAAAAGTGCTTACCACCAGATACCGATTCTGGACAAATAAAAACCATTCACTGCTTTCAAGGCTTGTTGACAGTTATATCAGTTCTGCCGTATCCGTTTTGGATGTTACCAGTGGAGTATCTTGTTTTCAGAGAGCAATATATCAAATAATTTCTACGGAGTAACTAAAAGACACATTCACTTGCGTCGATAACATCACTATTTGCGGCAAATCTACTAGTGACCATAATTCGAATCTTCGACGGTTTTTGGATGTAGCCACGAAATACGGTTTGACTTTTAACGAAGCCAAAAGCCTATTTGGAGCCAAAGAAATCAGACTTCTAGGGTTCTAGGTTTCTGAGGGCAATATAAAACAGAACCCTGACCGACTGAAACCCTTATTGGAGCTGCAGTCACCAAAAGATCCTAAATCTCAACGGCGAGTTGTGGGTTTCTTTGCTATTCACCTTGGATTTCTAACTTTTCACACAAAGTTTATTCCTTGGTGCACAGTCGAACATCCCAGTTGCCGGAATCAGTGAAAAAAAATGTTTTGCCAACCTCCAACAGGAACTAGCGGGTGCTAGTTTGGCTACAATCTGTCCAGACATCCTATTTGTGGTAGAGACTAGCCTCTGATATCGGTATTGCTGCGGTGCTCAACTAAGAAGGCCGTCCGATTTCGTTCTTCTCCAGGATGCTGAATCCAAGTGAACAAAGTCATTCGGCGGTTGTCAAAGAGGCTTATGGCGTTGTAGAAACTGTCCGAAAGTGGAGACATCTGCTACTGGTAACCACTTTAAACTCATCACCGACCAACAATCTGTCTCCTTCATATTTGGTAATCAACAACGCGGTAAGGTTAAGAATGACAAAATACTACGTTGGAAAATGAAACTATCGACATACGGTTTTGATGTTGTCTACAGACTAGGGAAACAATACAGCCGCGGGTGCCCTTAGCAAATCTTGCTGTGGAGCTGTTCTCTCTGGAGTCGACTTGAGGCAGCTACACAATACCTTATGTCATCCGGGAGTCACGCGTATGGCTCATTTTGTCCGGTCTCGGAATTTGCCTTTTTCCTTCAAGGATGTACGGAAAATGACTGCTCGTTGTGAGACCTGCTCAGAAATAAAGCCCAAGTCCCAGCGTACTATCACCGGTCAATTAATCAAAGCGACACAACCGTTCGAAAGGCTATCCATCGACTTCAAAGATCTACTCCCATCGTCGACCCGTAACCGATATTTGCTGACGGTTATTGACGAATACTCTAGATTTCCACTTGCGTTTGCGTGCTCACACTTGAGCAGTCAAACCGTAATTAAATACCTTTGCCAGCTGTTTCCTATTTTCGGAACCCCGCGGTACATTCATTCGGACCGAGGCTCATCATTATGTCCATGGAGGTTAGACGTTTTCTTTTTGAAAGAGGAGTCGCCTCGAGTCGTACTACACCGTATAACCCAGAGGATATTGACAAGTAGAGCGTCTGAAAGAAACTGTCTGGAAAACAATTCTACTTGGCGTGAAGTCGAAGAAACTCCTCATCGAGAACTGGGAACCTGTTTTGCTTGACGCCTTGCACTCTGTTCGTTCGTTATTGTGCACTGCGACCAACGCCACACCCCATGGACGATTTTTTTGCTATAACCGGAGGTTCACTACAGGCACCACTTCTTAACTTGCTGTTGACATCTGGGGCAGTTCTCCTCAGAAATAACCACAAAATGATAAAGTACGACCCTCTTGTAGAGGAGGCAGAACTGTTACATTGTAAATCGCAATACGCACATGTTCGATTTCGTGATGGTAAAGAGGACACCGTTTCAGTTCGCCAAATGTCTCCTAAGACAACTGACAATCATAATGAAAACATGACAAACGGATGTGAAAATACACAGACTGAGTTGGCAGCAACAATCGAATCGAATACAAACAATTTTGAAACATCTGACATTCAGCCTCCCCCAACCACTGCCCTGACACAAACGACAAAGAACACAATCTAGACACACTCATTCGATAACAGAACCGTGTTCACCTTTATATTCTAAAAAACCCAGAAGTTTAACAGAATGTCACATTTGTTATTCTCTTGTTACATATCGTACACCCCAACATAAGCTCCAAATGACAACTGGGAGAATCACATTCTTTTTATCGTTTCTGTTATGCAACTTCTTATTCTCCCTTTTTCAGCTCCTATACATGTGTTGTATGTTGAATAAAGC
>STRG.16001.1
GCTCTTCTATAGCGTATATATTTAAAACTTATAACGCATACACAATCAAGAATAAATCGATGAGATAAATCACGAGTGGATCAGTTTTGTGATTGCAAATAGGACTGTCGATCAGAAGATGGGTCGTGGTGTAAAGTTCATCACATGGCAAAAAGGTATGAAAACCTTGACGAGTCGACTTGGCCAAGTTCGACGTTTTAGGCACCCAGGTTGGGGTCCACGCGATGCATTTACCAAATGGTTGGAGACACAACATGATATGCCTCGGTGTCATGACTAGTGGCGTAGTTGCATTCGAACTCCTTCTTTGTCTTCGTGATTTCTGCCTACTGGGATTTTTTGCATTTTACGCTTCCATTTTTTGCCCTTGAATCGACGAAACTAGTGGACAGAGGTGCGAGGTTAGTGGATAAATGAACTGATCCATCAGAAATTACCAGGATAAATATACAAAACTGATTATCAGATGAAACACTAAGTCTAAATAAGTTGACGTTGTTTGGACATCTGTTGCGCACATTCCAAGGTAGAACTCTTCGGCGTGCAGTGACCAACAATGTGGTAGTAGTTCTTTTTCCGGCTCTTTCGTCCGTAATCACGGTGTTGGTACCTTGAACGTATCCAACAGGATTTCTAGTGGAACCGCTTGTTTTTGCGGCAATTTTGGGGTTCCATTGTGTCGGCTGCGGAGTTGGTTTTCACGGCGGATCTATGTTCCATTATCTGACTTTACTTCGTAAAGTATCGTGCTTCTCCGATTAAAAATTACAGCTTGAACCTATTGTGGGTTTCTCGCTCTGTAGTCTCATTCATAGACTGAGGCGCCAACATGAAAGCCATCTTTTTGTTCTGTGAATTGCGTCTTGTTTATTGGAAATGGGGCGTTGCAAATAGTCTTTGATTCCGGCCCACTAGTATTTCAGCCGGAGATAAACCTCGTGGAGTGTTGGCGTTTGGCGTTGTCCGATGCAGGAATGTTAAATGACTTCGTCCGTGGTCCCCTCCACTTTCGACTTGAGTTGTGCCCGTTCGGATATATTCACAAAATTTTTTTCCTTTCCGTTAGATGATGGGTGGTACGCTGGCAAAAATGTGCATTATTCATCAGGACGAGACTGCAGCTTGGCGTGGAGTGATGGCCTCCGTGCCTCCATGACCCAAACAACTATGCAGAATGACTTCCTTAAGTCGGAGATGCAATTATATTTGACAGGTCATTGGACAGAGGCCAGACGAAGTCCAGTCTCAGAACCAGTTGATGGGAAACATCTGACTTTAACCACTATGTCCCTGGAGAGGACACTACAACGGATGAGCATGGAGAGAAGCAATTTACCGGTGCAGGAACCTCCACTAGATGGACATAAGAATGGAGTCCCTGAGGTTTCTCTCGACGGTGGCAGAAGTCATCGCACTTCACTGGGCAGCTATCGCCCGCCTAAGCTGAGCAGCCCCCGGCCCAAAGGATGCTGCCCCGTCAACGTTTCGCTTGCTCCGTTGGGTGCGTACAGCTAATGAATGAATCCGAAAAGCGGGTCGATAACAGAGCACCAGCGAAGACAAGGTAGAACGTACGCAATAATCACGTCTCGAGTGACAGACCAGAAAAAGTTCCCTCACAAGCTGTTTGGTTAAGCTCCCGTGATGGGTTAACGCCCCACTACCTCTTGGGTAGGACTTTTGAGTCAAAGGCTCCGGTTAGGGTTGCCAAAAAAACCTTCTGCGGTGTGGGCAGCTGCGAAATATCTAGTTTCATGCCAACAACAACGAACTGAAGCTTCGTTGAATGTTCGTCGTGTTTGTGTATGCCCCGGCTGACTGCAGTTCCTCTGAGACTAAGGACGAATTCTATCAGGATTTGTCTCAGATGTTCCGAAGCATGCGTTCAACGGACGTGGTGGCCATTGCTGGGGATTTCAACACCCAAGTTGGTCGTTTGGGAGATTCCGAAAGGCATATCGGAGGCCCACTCAACATTTCAGTCGATCGAACCGATAACGGCGATCGTCTCATCCAGCTGTGCTCCGATCACAGATTGTATCTGGTGAGTATGAACTCACATGGCGTCCTCCTACATCTTCACAATGTTGGACTCAGATTGACCATATTGTGATTGATCCCCGCTGGCGTGGATTAATTGAAGATTTTCATTCATTTTGGTCTACGCCTGTGGACTCAGGTCAACCCTTGGTACGTGCTTGCTTTCATTTACGTCTCATCTGTGGTCGCACCAACGTAAATGCAGCCCGTCCCGCGCGTCTGTTTTTAGACGATAACCAGCGACACAGTTTCCAAATGGATCTGTGTGCGTAGTTATTGATGTAGTCAGATGTTCAGGACCCGAACGAACGCTGGCAGCAGATCAAGGAAGCTTTATATGCCGTTTCAAATGCCACCCTGGATTCTCGTTCAAGTCGGTCTCACAAAAGATGGATATCTTACAAATCAGTTGCACTGTTGGATGCTCGCATTTCCGTCCCTCTAGATTCCACATTCAATGAAGTGCGCACATCCCTGAGACGCCAACTAACTAGGAGCCTGAGAAATGACCGCGAGCAGTAGTGTATTGCGAAATGTAAGGAAATAGAAAAAACTGCGACAGTTGACAATGCTCGCAACCATTTCCGTTTGATTAGTGGTACCGATCCACGAAACCCCGTACAAGTGAGCTAATCAAAGAATCCGAAGACTTACTGATTCGCTCTCAGGGACGTCGTCTGGAGCGCTGGGCGGAGCACTTTAGGGAACGAATCAGTTGGCCCACTTCAACGGTGGACTTTCCAAATACACTGGCCAGAGAAACGATGCGGGTAGATATCACTCTTCCATCAGAAATGGAGATTAGGCGGGAAACAGGTTACTTGAAAAGGCACAACTACGCCGTATAGTGATCAGCCGATCACACCTCGTCTATCACTCGTTTGACTGTACGTTTCGCGCACGCGGCAACCACAAGCGCTACTTCTGGCACACTTCCTCGCCACACGCCAACGTGCGGTCTCTGTACTCAGGCACTGTGAGAATACACGCGACTGGCACTCCACGGTCTTATTTCGTTGACTTTCTCGACGAACGCGATCGTAGAAGCTCGGAAAATGTGCCCTTTAGTGATTGGTGAGTCCGTCTCATTCATAATTTTGATTAATTCCACCAATGTAACCTAGCCAGGTCACGTCTACGGTAGTTTTTCCCTCCCTTTTTCGGCAATATACTTAGCCGGATATTATTTAGATTTTTTCACATCGCATATACATATCCCCACTGGGTATTTTCAACTACGTATATTTTTTCGGGAGGCACAGCCATTTCATCCTTTTTTATCGTCATTACTGTATCGGTCAGCTTTTCATTCCCATTGGTTCTAAGATTTCGTAGATCAGGTGTTGCCAACAAATTTTTGGAATTCCAGGCTAGTTCGTTTCCACAGCATATTTATTTCACAACGAACAGAGTCTGAGCACGAGTATGAACCGGAGTGCCATGCAGCACACATGAAAACGCCGGATTTCATACCGGAAGATCTAGAGGTGTTCATCGCCATCCCTGAGTCTCGCTTCCAGGAGGCTCGCATATCTGGTCAGCAGTCCAAATATAAACTGCTCTCAGCAATCCCAGCTAGTAGGATCCCACAAATTTGGGATATCGTTATGAACCCACCGGATCACAACCCGTTCGACACGCTCCGGGAAGCTCTGATTAAACGCCTGGCAGCGTCGGAAGAGAAATGTATCCAACACGTTCTCTCCGAAATCCAGCTGGGAGATATGACCCCATTGCAGTTGCTACGGAAAATGCTTTCATTGTAAGTACGACGTCCATAGACGATGCAGTCTTGCGTCAACTATGGGTGCAGCGGCTCCCACCATATTCTCAGAGCATAGTAGCCGTTCTAATACGAGGTTAGACCCTGGATAAGTGCGCAGAGGCTGCAGACAAAGTCCTCGAGCAGGCACGTGCTTTTGCCCTACAGTCCCACGCATTCGCCAACACCACTGTTACCCCCCCCCCGGGTCCCGTTGTTAACCCTGCGTCGACAACTACCCAGCACAACGCACCCGGTAGCAACTGTGACATTCATATGTTGTGCCAGGAGGTCCGCCGTTTAATGCAGGTGGTCGAACAGCACAGGACCACCATCAATAGTCTGCGTTCACGAAACCAAAGCCACAGCCGTTCTATCCAGAACGCCCCGAGAGCAAACGCACAATCCAGCGAGTGTTATTATCACCGCCGTTTCGGATCCCAGGTGCGCAAATGCGAAAAGCCTTGTACTTACTGCAACCGCCAGGGGAAATGCTAGGCCAAGAGGTGATGGCGACGACCTCCTCGAGCGCCCCTCTTCCTAGTCGCCTCATCTACGTGAAAGACAGGACTACCGGTATGCGTTTCTTAGTCGACACGGGAGCACAGGTCAGTATAAAACGCTTCAAAACGGTCCACTGTCTCCCCTACAGCTCTAACATTGCAAGCCGCCAACGGCACTCCAATCCCAACATACGGCAGTCAATTTCTCACCCTAGACCTTGGCCTGCGCCGTTCTTTCTTGTGGGTTTTCGTCGTCGCCCAAGTTCACCAGGCTATTCTGGGCTTAGATATTTTAGAAAGTCACGGTCACTCCCGACAAGCGACAGACAGTAGATCGAGTCATAACAAAATTCGTTGTTGGTTCTTTAACCCAAGCTCCATCACCGGTGATCCTCACGCAAATTGCACTTTTGAACCAGAATTCAATAGTATATTCAGCGAGTAACCTAATTTTGACGGCCCAACAACAACCTGCCTCCAATCACCACTGATGTGGCTCATCACATCGCAACACAGCCTCGCTGTCACAACTGAAACCATTTTTTCCAACTGCGTTAGTCACAAACGCATCAGACAAAGCCGCGGGTGCGGTTCTACAATACCTGGCCGAAACTTGGCAGCCCGTTGCACTCTTCTCCAAAAAACTACAACCAGTTGAATCTAAGTATAGCACTTTTGGTCGCGAAATTCCCGCCATCTACCTATGCATCCGTCATCTTAGACACATCTCAGAGAGACGCGAATTCACGGTCTACACCGACCACAAACCGATCATGCACGCATTGCGCGCCACCACGGACAGATACTCTCCCATAGAGTCTAGACATCTGGATTACATCACTCAGTACACGAGTGACGTACGTCATATCTCAGGTGTCGATAATCCTGTTGCGGACGCGCTATCTTGCATTCGCAACCTAGACCTCAGCACCCCCGGCCAGATCAACCTCAAAGCTATCGCATCCGCTCAAGCAGACGATCCTGAGGCAGAACAGCTCCGTAGCACTTCGTCGCTGCGGCTCTAGTCGGTTCGCATCCCTTCAGTCGAAGGTTACATACTGTGTGACGTGTCCAAAGACCACCCAAAGCAGGTAGTACCGTCAGCTTTTAGGCGACAGGCTTTAGAAACCTTACACGGTTTGTTCCACCCGGGTAAAAAGGCCTCTACTGAACTCGTCAGTGACCGTTATGTTTGGCACAACATGAGCCGCGATGTCACTGCACGGGCCCGTACCTGCATCTAATGTCAACATTCGAAAGTGCATAGGCACACAATAAGTCTGTTATCAAAATTTCCAACTGTCAACTCACGTTTCTAACACAAGCACGTCGAGCTAGTAGGGTCGTTGCCTCCGTCAAAGGTTAGCATATATCTTCTTACTTGTGCAGATCGTTTTAGCAGATGGCCGTTAGCTGTACCTTTGCACAACGCAGCTAGCGAAACAGTCGCCCAAGCTTTCTTAGAACACTGGGTAGAAGCATTTGGTTGTCCAGTCGCGGTTACCACATACCGCGGCTTGCATTTCGATGAAGCCTCCAGTAGTCTTCTGCAACGTTGAGGCACCCGATGCATTCATACCACTGCCTATCACCCGTCAGCAAGCGGAATGGTAGAACGTTTTCATCGGCAACTGAAGGCAGCCTTAGCAGCTCACAAAAATCCAGACTGGCGGGAATCACTACCGTTAGTACTTTTAGGTTGCCATAACGTTCTTAAGACCGATTTACACACCACACCAGCCGAACTCACATTCGGTTGCGCGCTTCGACTTCCTGGCGACATGGTAGCCCCAAAGTTCATCGGCACTTTTAACTACGCTGATTACGCCGCCCGGTTAACGCACCAAATGCGTAAGTTACACCTTCCCGCGGCTCGCGAACAAAACACGATGGTTTACGTACACCCACACCTCCAAGATTGTACGCACGTACTCCTTCGGACAGAGTCAGGCGCTCCTCTACAACCTGCCTACTCCGGCCTCCATGGGGTCCTACGCCGCCTAGAGAAAACATTCGTCATCGACCACAACGGCAGAAAGTATACGGTTACCATAGACCGATTTAAACCAGCTTTCCTGGCTGAATCTATTCCGTTCGATGTTGCCCCAGCGAATTCTCCAGGACCAGCACCCACGTCCCCGGCGTCCCATAAGCCGACCGCATCAACGCCGATGACCTAGTTGTTTGGCCGTCGTGACACAGACCTCAACACAGAGCCGCACCAACTGACTTCCAACCGCGGGGGGGAGATGATCAAGAAACCCGTTCGTTCTGCAAATACCATATACTGGATCCCATGAGTAAACAAAAAAATAAAATTTGTTTTTACCCACTGTTGTGGCTGCTCATTCGAGGTTGGTTTTCCATACTGAGGCCATTTCCTTCTTTGTCGCTACATAGCTTTTTTGATGTTTTGCTCATCTATCACCTTCGGACACCATCACTAAAAGCCTGTAGTTTTAGAGGTAACTCGCGCCGTTTTCATAATACCCGTTCGCTAACGGCAGGAACCCGACTGGCTTCCGGTCGGTTTTCGCATCCATCATCAACTGCGCGCGCACTAAGTACCCATACGCAGGGTACACGCATGACCGGAAAGACCGACCACCACACCCCTTTACCAGGCCGAACCTGTACTAGGTCATTCATTGGGGTGAGCGCAAAGAAAACTCCACTGACACCTTCGCCGTAAGCACCGGAAAATCCTACCTCCCGCGTTGAACCTACAAGGTTTTTCGGGTTGGGTAGCTAGCTACGGCGACTCTCCCTAGTGTCTCGCTTCGAGTGCCAACCGCCACATTCTACCGCATGTAACTTTTTGTTCTCCCTTTTGCCTTTTTTCTATTTTCCTGCTTCGGGGACCTATGTTGTCAATTTATATTTGACTTAAATGAAAAGGTCTCCACCAGTTGTTTAGTTTTATTTTTTAAAATAATTCATCCATTCCGGAGTAATCTTACACGTTTCTTTCGTTGTCATGTTTGTTTTGCTCGTCAGGTGATCGGATGTCATCCACAGGCAATACCACCGGATCCGAGGACATTGGAACTGCGGTCCGAACCCACGAACGGCTTCAAAGTCGCAGGGAACTGCAACATTTATTTATTACACTGGCGTTTCCACGTGCGACGTACTCGTTCGCTTGCCAGACTGAATCGAAGCCCTTCTTGCAGGCGATCTTCTAGGAAGGGGTCTTTATAGTGATCAACCGATCACACCTCGTCTATCACTCGCTTGACTGTACGTTTCGCGCACGCGGCAACCACAAGCGCTACTTCTGGCACACTTCCTCGCCACACGCCAACGTGCGGTCTCTGTACTCAGGCACTGTGAGAATACACGCGATTGGCACTCCACGGTCTTATCTCGTTGACTTTCTCGACGAACGCGACCATAGACGCTGAGCGACTGTGCCCCTCAATAGCTGGACCGGATGGGTTGTCTCCGTCTTTTTTTCAAGGATGGAAGTGAAGCTTTGGTTTCGGAGTTAGCGAAACATCTCCGGATTATTCGGGACAGTGAGCAGATTCCCAGGGGATGGTGTGGATCAGTGATTGTGCCCATTTTCAAGAGAGAAGATAGGTCCTCCTGTGAAAACCACAAGGGAATTGGCTTAGTAAGTATCACGTCTAAACTGCTCACCTGTCGTATTCTCCACCGAGTACCCAGTACCCGTGAAATGTGTACGCGTGAGAATAAAGCCGGTTTCAGACCCGGTCGTGATTGTATCGACCAGATCTTCACTCTTCGGCAAACCTTGGAGCACAGAAACATCTATTGTAGGCCCACAATCTCAGACTTCCTTGATCTGAAAGCGACATTCCACTCAGTCGACCGAACAGTCCTCTGGCGCTGCCTCTCGTTGAAGGGAGTACCAGAGATGTTTATTTCTCTTTTCCAATGCTTGTAAGCAAACAGCCGAATCCGAGTTCGTGCTTACGGTGATCTTTAACCCGAGTTCACCGTGAAAAGTTGTGTTCGTCAGGCTTACCCCCTTTCGCCTTTCCTCTTCAATTTCGCAATGGAATTGATTCTTCAGATAGCCCTATCCTCGTATGAAAATAGCGGTGTCCATCTATGTTCAGGCAGTACACTGTCTGCCCTGGAAATCGCGGACAACATTGTTCTTCTGAGTGAAAATCCAGGTAAGTTGCGAGCTCTCTCAAACAGCCTAGACAACAGTGTAGCAATGTTCGGATTGCGTTTCGCACCTCCAAAGTGTAAAATACTGTTACAGGACTGGGTTGGCTCAACAGCAAACCTTGTGTTGGCAGGAAATGCTCCGGCTGAAGTAGATCGGTTTTATTACCTGGGTAGTTACATCTCACCAGATGAACAGATATCGGATGAAGTGTCATCACGTATACAGAGGGCGCTTTTGGCTTTTGCCAACCTCCGTCATCTGTGACGTCAGCGTGACATCCGATTGTTTGTTAAGGGTAGAGTGTACAATGCGGTGGTTAGGTCCGTTCTTTTATACGGTTCAGAAACATGGCCGTTGAGGGTAGAAGGTAGGCGAAGACTGTCGGTTTTCGAGCATCGATGTCTCCGTAGCATTTCCCGAGTACGGTGGGAACACCGTATCAGCAATGCTGAGGTTAGGCGTAAGGTGTTGGGAACCAGAGGTCAGTCTGTGGATCAAGTACTGAATCTAAACAGGTTAAGGTGGTTGGGACATGTGTTACGCATACCCATCGTAGAATTCCTCGGCGTACGCTGTTCTCTGTGATGGGTAGTGATTGGAAGGTAGGCCAAAGTGGTCAGTCCATCACATGGCAAAAAGGTATGGAAACCTTAACCAGTGGACTTGGCCGAGTAGGACGTGTTACACTTCCAGGTTGGGGTCCACGTGATCTGCCTACCAACTGGTTGGAGACATTGAGTAACATGGCTAGATGTTGCGGTCAGTGGCGTAGTTGCATTCGGACATTTTGCTTGTCCTCTTGATTTCCACTTGATACTTTGATTTTTTTGAATCTTCATCACTATGCTTCTATTCTTTTCGCCCTTTGCTGGACGATGCCGGAAGGTAGAAACCGAAACTAGACCACAAAAGTGCGAGGTTAATGGTTGAATAAACTGAAACTGAGAACCTTTTAATACTCAGTTTCTGGCAAAAATTTTTGAAAAAGTGTCGATGTTAATTCAGATCCGCTGTCGGACACTGTTTGGTCGGGTAATCCATGCTAGGTGAACATTCAACGGAGGGCTGCTACTGTTCCATGTGAAGCGGCGGGGTTGACTGCGACTTTTTTGGCCATTTTGAGAGGGTGTCCACGGCCAGGAATTAGGATGTACCGTCAATGGGTCCATCAAAACCAACGTGAGGTCTCAACCAGGGATTTTCTGGAGCTGGCCATAGAGACGGTGTTTGACACGGCGGCAGTTTTGCTGCTTGTTGACATCGGGAGCATTGGCGATGTCATCATCTATTCCGAGTCATCATCTAGGCCATGAGGTCTGAACAAATGTGATAACTTGCTGTAGAATCGAGTCGCGTTTGGTAGTCTCGTCTTGCTGTAAAGTGACAGGCATGGCACGTACAGTGTCTGAGAGCTTCTCAGTAACGGCATATTCGGTTGCGATGGCTGTGATAACGGCTTCGTCATCGTCCCCCTGATGATTTGATATAAGGCGAGATAGACCGTCAGTTTGACCGAAGTTTTGTTTTCCGGAATCGTATTTCGAAATCATAGCCCAATAACATCGTAGCCCATCGTTGTAGGCGACTGGCAGAGTAAACCGGAATGCCTTTTTGGGTTCCGGAAATTGATAACAACGGTTAATGGTCTGTGAGAAGCATAAAATGGTGACCATAAGTGAACTTGTGTAATTTTTTATGGCAAAAATGATGCCAAGGGCATCTTCCTCAGTTTGGCCGTAGTTTCTTTCGGTGAAGTTTAATGAGCGAGACGCATGAGCCACAGGTATACCCGTTTCGTCAGGAAACATATGGGATATATCGGTGCCAACGTTATAGTTGGAAGCATCAGCTGCTACGACGATTGGTGATTTGGGGTTGTAGCGTAACAAAAGGCCCGATGTCAGCATCCACTTTAGTTGGTCAAACGATGAACGACACTGCTGTGATCAACGCCAAAGATGGTCCTTCCGAAGTTGACCAAATGGCGCTTGCGATGTGCTTCTGACAGAAAAGCAATGTAATAACTGATGTGGCCCATGAATGATCGGAGCGACGACACGTCCTTTGGGGCTGGCATTCGGTGCATTATGAGTATATTTTCCGGGTCTGGATGGCTACCGTCTGCGTCAAAAACGAACCCAAGGTAGTAATTCGCTCTTAAGAAAAACTAGCATTTCCACTGACGTAATAGGAAACCGAAGTTTTGAATAGGTTGTAAAACTTGTCTCGAGTGGCTGTTTAGTTCGTCGGCGGGACCTCCTGTCACAATGTCATTTAAATATGCAGCCGTTCCTTCTAGACCTGCTAACACAGTGCATCGAAATTGATTTTCTGTCAGTGATCGGGGATGAAAACTGACACAGACACGGTTGACAATCCCAGCATGTCAAAAGATCTTCCACGTCCCGTTTGACCAGTTTGAGACAGCGGTAGCGAGTACTGAGTAGTGAGGATGTGAAACCAAATATTCTGTTCATAGTTTGAACAGTCTAATCAAAAGTGCGGTTCCGAGGTTGGTCTGGAAGGATGAAACTTGTATAGCGGGCATGTTTTGCAGGTCTCGATTTCCGTGGTAGAAGTCGGATCTTAGTTTCACCGTCTTTGGTCCATACTGGAGATGTCTCCATATCGTTCAAACAACTAATCAAAAGTGCTGCCTGACTGTGGGTCATGTACAAAATACTCCACGTTCAGAAGGAGTGTTTCTAGAGCCAGTTCTGTTGGTGTACGAGCTAGGCCGATGTCCGTAAGTCTTGGAATCAGCATCTCCACCAGCTTTTGTTGAGGCTGACACATTTTCTTGAAACCTNGATTTGGAAGATATACGACTAATTCAGTTCACTTGAATTCACTCAACCACTAAGCTCGCAGTCCTATGCTCTGGTTTCGGTTTTTATCTCAGCATCGCTGAGTCAAGGGCAAAAAGAATAAAAGCACCAAGTGAAAGAGCCGGAATTAAAGTAAGAAGCGGGAATCACGAAGACAAAGAAAGAGTTCGAATGCAACTACGTCGCGGGCCGCGACACCTAGCAGTATCACTTAGTGTCTCCAACCATTTGGGAGGAGCATTGCGTGGACCCCAACCCGACAGTATTACATCCTTACCTGACCAAGTAAGGGTTTTCACACCTTCCTGCCATGCCACGAAATGACCACTTCGGCCTTTGTTCCACCCACCATTTGCCTCGGCAAACAGCGTACGCCGAGGAAGCCAATCGGTGCGTATACGCAACACATGTCCCAGCAAACTTAACTAGTGTGGATTCAGTGCTCGTTCCAATGAATGAACACTGATGGGCAAAACCCTACATCTAATCTTACCATTGTTGATACAGTGCTTCTACCATATTTGGGCAACACTACGGAGATATCGATGCTCAAACATCGACAATATTGGTTTATCTTTTACCCGTAAAGATCATGTCTCTGTAGCATATAAAAAACGGATCTAACTGCTGTATTGTATACTCGACCCTCGAGAGATAGCCAAGTGTTGTGCCGGCGCCACAGATGGATGGGGTTGGCGAAAGCCAAACGGGCCGTTTTTTTGCTCGGATACTTCACCCTCAATCGGAACACTTGCTGAGATGTGAGCGTCTGAGTAGTAAGTTCTTCTACTTCAGTTAGGGCTTTCTTTGCGAGAACAAGGTTTGGTATAGGACAAACCTACCATGACAGCAGCAGTTTACTTTTGGAGATGTAAAACGCATCCCAAGCACTGGTATCCAAATGCTTCAGTATGGTTGAAGATGTGTCTCAGGCTTCGAGATGGCTACTCCTCCTGATTGTATCTTGAAATACTCCCAGATGACCGTACCTGCGGTACAGTCTCTCCTGAAGAAGTCCTACTCACTGCCTTCTCGCGGCGGAAGTGTTCCAACTAAAGTGACAGGACGAAAGCCAATGCCCCGGGTTCTCCATCGGGTTGACTGGCTGATACTCAATCTAGAGATGGCGAAACCTAGATTCCAAACCAACGCTGCGGAGCAGTTGAGACAAACCGCGATAGCATTCGCCTTTAGCCTCAGGAGAGCTACAGTCAGTTGGCGCATACACAGAAACGACAAACACGCATCGGCGCTTCAGTCTAGTGCTGTTGACATGCACAGAACCATCCAACCAAAACTGCACACAGAAGACTGCTGACTGGGATCCAGTCGAGCAGTGCATGCTCAGCCTTCACGTTCAAAGCAATGTCAACACCAGTCTGACCACGACCACTAGACACCGAATTACCCGATACGCGAAGAGTGAAACGAGAAGCCGAGCTTGTATCTGGGGAGCAAAGTGTTGACACTGAAGTTGGGTCTTGTATGCGTGTTTCGGAGAGACAACACACGTCTATGTTAAAGGTTTCAAGAGTCTTAGCTAGGGCAGCCTTTTGCCCCGATTGACACAGTGTGCGGACATTGAAAGCAGCTAAGCGAAAATGATGCTTAGGTCGGAGAATGGATTCCCTTTCTTCCCCTGTCTTTGATTTTCTACCCTTTCCGAGATCAACAAGTTCACAGTCACGGCTCATTGTGGCTACTCGTACGCATTTAGAATTGGAATGTGAAGGATGAAGATCAAGGGGATAAGGAATGTTTCTCGATTGACTGCTGGAGATTTCTGAACATATCATACTCTGCGGCTGCCAACATTGAACAAGGGGTTTTTTCTTTGGGAACCCTTACCGGAGCCTTTGACTCAAAAGTCTTACCCACGAGGTAGTGGAACGTTAACCCATCACGTGGGCGTAACCGAACAGCTTGTGAGGGAACTTTTTCTGGTCTGTCACGTGAGACGTGATTATTGCATACGTTCTACTTCGCCTTCGCTGGTGCTCTGTTATCGATCCGCTATTCGGATTTATTCGTCAGCATCCTTTGGGCCGGGGACTGCCCACCTTAGGCGGGCGATAGCCACCCAATGAAGTGCGA
>STRG.42331.1
TCACTTTCACGACATCAAGTTTGCTCTGCTTCCATTTCAACTATTGTTGCACCAACCAGCAACTCTGGTTTGGATACATCTGAATCCGAGAATCATTGGGAACCATGAATTGTCCTGAATAATGAGGTATTCGTTTTTTAGCGTTGCTTTTGTGAAATTTATACGATGTTGAGTACGTTGGTTATTTATATTCGGATTCTGGGAATCAGAATACGTTGTTATCCCCAGAGAGACGAGGTGGGAGAGTTATCTGATGCGCAAGAATATCTTCAGTGTGAAACACCTCATTTGTGGTGAGGTGACATTATGAGAGCACTGGCTTTCGTAGCCTAAATCACAGTGAATAGATATGCTGAGAAAAACGGAATATTTTCAATGTCCATGCTGTTGAAGTAAAGCCACACGAGTAGGACCGACAGCAGATTTGGTGTCTGTGTATCTTTCAAGAGGCGGCCTACTCAGTACCGGTGCATCGAAGTCGATCTTCGAGGCAGGTTAGTTCATTCGTATTATTTTAATTTTTTCAGCCGGCTGCGGAAAACAGCTTGGAAGAGCAGCGAGCGCCGAAATCAAATTGGGTGCTCTTTTACAGTCCGTGTCCGATGGTTTTATAACCTCCATGCTAACCACGAGGCAACTTCGTGATGTGCTGCATGCTCTGAGCAATCATTTGCCAGGTATTTTATGTCACCTAAAGACAATATTTCGTACACCACGGTTGTGAGATGCAGCCATCGGTTCCTTTACGATTTGTACTTAGGAAAGCTCAGGTCCTTCTTCATGAGAACCACAAGACTGGCAGAATAGTTATACCGAAAAAATCACGAAGTCAGCAAGTTTTTCCCACATGAAGATTGCGTATTTGTCTCTGAGTGTGACTACAGACGGCGCCCATTGAGCCCGGTGTGGCATTAATCGATTGTTGGTTTGGAAGTGCGCAACGAAAGCAGTTGAAAAACGCAGGCCCATTATTGCTGTCAAGGCCAAGTCAATGAACTTTGTTGTCTGTGACTAAACTCTAGACTCTGTTTGTCCCATCTCAAGGGTCGCAGAAAAACCGGTGTCTGTCGTTGAAAGACATAGAGCGCTGGTTTATCTAAGCTAGAAATCAAAGCAATGCAAGACGAGAAGGAAGGAACGTGAATTATCATTTCCTTCCAAACAAATCTCAAGCTGCTTTTTATTTTGCAGTTTCTTCTATTCACTTGGTGTAGTCAACACCCCTTCAGACATTCTAAAGATTAGTAACAATTTATCATAAATGACAACTGTACGAGTTCCTCAGATTTAGTTCATAGTTTATTTGATATTTTCCTATTTCACTGGGTATAGTTGTTTTATACACCAATTACCAGACGGTAATCAGTTTTGTCGAAAACAGTTTTCAGTAAAACTATTTTTTGAAACCTGCACGCGAAAAAGTTTTGTTGCCCAAAAATTCCTCGGGCGCGACCGTCTGGCCTTTCTATGTGCTGATATTTCAGTTCGGGAGACCACGTAACGCAAGAAAGTTGAACATCCTCCGAAAATTCTGAATGAAGCAATCGTCAAGTTGCACATTTGTACAGGTTTTTTCAGCATGCCTTTTTTTAAAATAAACTTGGTAATTTTCACATACAAATCAGTGAGCATTTATTTCCAACTTTGGGCGTAGCCCAACGAGCTCCCAATTGGGAGCAGGTAGCTCTGCCCAACGTATCTAATGATGTAGCTCAAAGTTAGCCCAGCGTTAGCCCAAAGCGCGCCGACTTGGGAGCTCGTTGGGCGTGCTGGTTGGGGAAACATTTATGCTGAGCATGAACCAGTCATGTACGGACAGTGTTCTTGTTCCATACCATGACTGAAATACCAACAAAATGCGGCACAGTGGCGGTGGTAATGCACAGTAAACAAAGCATCAGATTTTTTCTCCTGGTGACCCCTCGATCTTTGTCATTGGCAAACCACCTTTGAAAATGCTTTCCAGTGCCATCATCCGATGAATCCCTCAAGAATAGATTTGCATACATGGCGTCTGTATTGATCTTTGTATTCACAAATGCCCGTGTTACTTCCGATGGAGCCAATAATATGCATTTGTGCCACAGATTTTCATCCTGTAAATTCGTTTTTTCGTCGTCATTACACTTGTGCAATGGGCAATCGCGTTATCACGTGATATAATGTATTCACTGCGTGCACATGACCCGTTGCGATAACGGACGTTGTTGCGATTGGGCGTCCAACTGTTCCGAAGATGAACTTGGTTCGTGGACTGTTGTTGAGTTCATCTGCACAGCTCCTTCGTCAGCATTTAACAGATCTAAAAACAAAGGTACGATACACTTAACCATAGTATGTCCATCATATTTCCATGGAATAAGCCTCTTATCTATTAGTTTTTCCACAAGCGTATAAACTTGTGAAAATAACTTACCCACAGACTTGGGCCTTCAACTTTGAGAAACACCAATGAGATACTTAAAAGCAATGCTAATGAAATCAGTGTGACAGTACAATTAGCATGAACTGAAAAACGGCCAAACCATGCGTACTGCCATTTACTTTTAAATTTATGAGATGATAAATGGTTTTTTTAATGTCAGCATACCAGAGAAACCTGGTAAACTTTTTCCGTGACGAGGCACAATCACCAGGTCACTCAAATCATAAGATGCGATATCAACCCACTGTTGCAAGCGGCCTCCAGCGAAGGGGTGCAGGGATCTGTAGTCCTGACACCACAAAACACGACGCAACATATAATCCACACTCACCCAACGCACAACTGGTCCTCAACGTGTTTTGGGATCAAACTGAATATGTAGCAGAGATTGGTTTGTGTGGCGTTGCAGATCAATTCCTAGTACGGCGAAGTGTTCTATATTTGACATCTTAAGTTAGCACATTTTTAATCTCACTGAAGCTATCATCGCTGCTACTTCCAACTGATTTCCAAATCGTTGAACTTCTCTTCCTTGTTTTCCTCTCTTTCCACTTGTTATTGTTTTATTCTTTATCATTATTATACATTTCTTTTCTCTCTATTTTTTATCTTTAAATTCGGTGCCATTCCCTCCAGTCGTGTTTGTAAATGTAGTAAAAAGATAGAAAGCCTTCCGTATCATCCACCCAAGCATCACCACGGCAGTCTAGAGAAAAAACCAAAGAAAATGAGCTTCGAGGTCTCACATTTGACGAAGACTGCTTGTCGTGCTACCATGTCTCATAGTTCAGTGAGGTCTGAGGTCAGTTGTACTTCTACCGGGGTTCTCTTGTTTTGGGGAAGAGGAAATGGATGGTCGGACAGTAAGAAGCCTGCGGCATTGTTGTGACCACTGGAACGAATGCTATGTTTCGTTTTCCTGTTGCAGCACGTGAGGATCTCTGAAGCCTCGGGTACAAGAACTGGTTGCAAATTTGGCCCAAGCCTCCGTATCCTGTGATCCGGTATGACCTGATCTGAGCGCTGCCACATGGCTGACATTGGTCCATTTAAACAAGCGTTTCACGGAAATGCAACGCAATTTAGGGTCATATTTCCATAGAGTTGTTACATTTTCATGATTTCTTCGCAATTTCCATTCCAAATATATAAAGTTCTCTCTGGTAAAAGGCTACCGAGCAAACCGAACGAAAACCGGCCGAAAACCGATGCCACACACGGGCCGTGTGTTGCAAGGGTTGCCTGCTCTGAGGCGACCTCGCTTTCTGGTATGTTGTGTCCTGGAATTAATTCAACCAGTGTTCCAACTCTGATCAGTCAACATTTCAGAAGCCTTCACGGTGAAGTTTCTGCCCTCATCTGTACACCACCTTGATTACTTCAGAAATCTGCGGCAATTCCTGGCAGCTGAACTGGGTTACACTGGAGCCGTTGGTCGACAACGAACATTTAGTACCCAAGTTTCTGAAGAAACAATTGAGGAACATAGTACATGTTCAACTCCCACGGAACAGCAAGCAGCATATTTGACGGTCCTATCAGCCTCTCTGTCCACGTTGGTATCCGCCGATGACGTGGACGTGTGCTGAACTTTTTTGTCATTTTCGTTGTTGTCGTCGTGGTTTATCGTCATAGCGTGACCGTCGCTCGTTTACATTACGGCTTGTATCTTTTTCCAGTTATTTTCGGTTTTCATTCATTATGATGTCTTAATTTGTACCCAGAGCATGTGCATCATATTTATGGGAACATTCCACCTTTATCAGAAAACAGTGTGGGCGAACGTTTTTATGCGTTCGTCCTAAGGCCGTTACGATCACTGATATGCAAAACAATGGGGAGCAGGAATGAACACGCATGGTAAGTTAGACAAGGAGTCAAAGTTAGTTATCGAACTGGTTAACAGGCCGATCAATCGATAGTCAGGGAAGAGGGTAAAATTGCGTGTCACATTATGTGGATTAGGACGGGATCGCTTTTGGCAGTGACGTCATCGACATTTGACCACGGAAGCCCAACACAGCTTTGGCAGCATTAGTCGGTTTAGTTCAGTTCAGTTGGCACTGGACCAGCACTGGTGAAGGCCATTCTAGCATCCAGATTTCCTTCAATGCAATGCACATAAGTTGCCACCCACTACGGCCAGTGTTGGTGTTCTTTCTGTCGTTTTAGTTCAGTAAAATGTTCCACTATCCCAATTTTACAGAAGCCCTAGACTGTATCAAGCGTTTTTCGTCTGACCGCTTTTGACTCATTCGATGGGACCCTGTGTAAGACTGTAATGATTTGAGAATAAAGTCAGCAAAAATATGTGCTCACCTACACCTTTGTTTCTGAAGTTCATTAAAGAACTCTTCTGTATACCCAAGCATTTCATATCCATGGTTGTTATATCTTAGAATAACAACTTAGTCTTTTTGTTGTGTTGGTTTACTTGAAGCACATAACTATTAGGTACTTTTCGTTATGTAACTTTAACCACTTATGTTCATATGCCTAGTGTCCAAAACAGTCTATGGATGCTCTAGGAAAACATGAGTATCACGAAGGAATACTTTTATCTTTCTGTCTAATAGATGCGGTTTCCACCGACGGCCCAGATATCCGCCACAATCAACGAGGTAATCAGGAGAATACAGGTTTACGGATCTTCTTACCAGGGTTACACCAGTCGCTTCCACGTCAAGACAGATCAACCACCCGATTTGGCGTACTTGTAAATTTCGATTGCAGTTTGTCGTAAGCCGCCCCAGAAATACAACTAGGAATAATCGCCTGGGGAAATATCATTGTGATTGTTTTTATAGCGTTCATGTTAAAGATGAGGCAACTTTGCTGCGTGTTGAAAATTTTGAGTCAACACTGGCAAGGCATGCGGCGTGACCCACCGGTAATATCACAAACACCCCCCACGGTTTTTTAAAAGATAGGGCTTCTCGACCGCGTGTACATGCGTCTTGGACTTCAAAAGGGAACAAGGGACTAAGTTGCTGAATATTTACCTCTCGCGGAGCATAAAGCAATTACTTGACTTGCAATAGCTTTTATTGGTCTAAACTTGCACAATCAATGAGTCTAAGTCCGTAGGCAGCTCACTTCAACGCCGAATATCACACAAAATCCAGAACACTAACGTCGGAATCCAGTTAAGCATTTCAACAAAATATGTGATTTCGCGAATAGATTATTTCTTTAGGTTTTTTGGCCCTCTTTTGACAGCCACAGTCACTTTACTCGCAGAGTGGACTTTCGGATATAGAGAAAGCATGTGGATTTTCCATTATCAAAATGTGTCAACACTCCTATACCAATATTTTTCAAGTGGGATGTTATCACAAATTCCATTTTTCCTAACCGAGAACACCGAGCTTCTGTTATCTTCCACACAATGTGCATCGTTCCGCTGCCCTACAGTTGTTTTTGATCGGAGACACTGCTGACTTTTACGCAGGGAGCACAGACACAATCAAAGACAGAAGAACGGACTCTTCATGGAAAATGGTTTGTCCATCGAACAGAGGTTGTGGACACGTGAGCATGGATCTACAAACAACTTGATATTAGGCGGACGGATCACGGACGCGAGTCTAAAAGGCATAATATTTCATGCTTACCGGAGATGTGCAGTCGGTGTGGATGCCCGTTTCGTACATTCCGGCCATAATCGATCAGTCATTCAATATAAGAGAACCTGAAGGAAGTCGAATGTGAAAATCATAATCGTG
>STRG.9861.1
GTTCGAGATGACAATATTTATAACCGCATAGTGAGTTTATCACACCACGGATTACTGTGGGTAATCACTTTACACTTAAGGTTCTGTAAAAGTAAACAGATACGGTCAGTGCGAAGAACAGATACAGTAAATATAAATGTAAGTGAGCCGGAACGGTGATATCCTCAGCATTATTGTAACAGCTAACCAAAAACAGCTTTGAACGAGCCAGCAATCACGTGTCAAACACAAGGACGAGGTGAACATGACCACTTTGAGTGCAGATGTTTAGCGCATGCTCAATCTAGTTAGTTCTCACCGAAGCGGAATAGCAAAACAGTCATGACCGGTTATAGTCAGAAGGCCATCATAATGGTATTTTGGAATGCTCTGTCCCGGAGTTCTTATCCTCGTGCACCCACCGTCGGTCACTTTCTCCCAGTTGCTAAACTCAAATTGGCTGCAACCAAATACCTGAAATATTGTATCTCCTGGTTACGAAATAAACTAAAAGCAAATAAAAGAATAGTATCGAGAAACATTATGAGTGAAAAAGATCATCAGTATTCTTTAATAATGAACAACGAAGTGGTACTGATGCTCAACGGAAAGATCATAGCTGTAGTTCGGCAGTAATGAAGCGAAAACCCTACTCTATTATTCGGACCGCCTTGGGGGAACAGCGTATCTAACCATTCTTACAATAAGTGATTACGTAAAACTTTATATGATATAGATTACTACAAAAATGTAGAGTGAACAAGAGAACCTTGGTTGTCGTATACATTTGTACAACATGCTAACCCTTACCATCTGGCTCATGACATCAAAGCTTTTGAGAGACAATCACTTAATTGAGAATTTCAGAAATTTCCAATGACAACTTAAATGTTACCCTTTGTCTGTGATTCTCTCTTTTTGAAGTTTCTCCCATTTCTGCAAAAAGCTGACAATAAACCTGACATCTTCTATGTTATAAGTAGAAAAGGGATTGCTAGTTAACTTGCCAAAAGGGAAGTACGTATCTGTTTCTCGGGAAAACTAATGTTTGGTTCATTTTTGATTGGATCAAGCAAGGAGTAAATGATGAGTAAAATGAGTAGTCCGCGTTATTCATCAAAATAATAATAGTAATATGGTGAACAAGAAAACCTATCGTCCACGGTAGCTTACTTGGATAATAAAATATCTAGTGTTGAATAAATATATAACGTAGCCTAAGGGAAGTCGAACAGTTTCCAGTCAGAAAGCCACTGTTCTCGATTCATTTGATCATAAGCTGATCGATTTGAGGATCAGCGTCAGAATAAACGATCAGGATGATCAATCCGTAGAAGGATTAGCTGGAAAATCCCCACAAGTCTTCCGGAAGATCAATGTTAGATTCATCTTACTCGGAACCGAACTGTGGCATATCAGCGACAAAAGTACGAAATCACCTTATTTCAAAGCAAAAACGGTTATAACACCACTTGAAACGTGTGCTGGGTAGGGAACGCAGTCATGCCATTCGGTTTTGTCTTATCAAACGGTCTTGGATGAATGCGAACTACCGGTCTAATATAATTATTTACGTCGATGAAATATCAGATATTCGAGATAGTAAAAAGATTTGATAGAGGAATTCTTCCATTCCTTAGGTAGTCTCCAGTTCTAATAACATTTAGGCTGGGAAAGTCCAACCGCTATGAGTTTCAACGGGAGATACACAGAGAGGAGAGCACAACATAAATGGTAAATTACTCAAATAAAATGCCGTTTGCATGCATCTGGGAACACCAATATGGTTCCTTTATTGATCACTAGTCCTACACGGACTAGGACGAACACTATGCAGAAGATTAACGAACAAAGATAATAGCATGTTTTATCCGCACAATATTTTCGAACAGACTGAAGGAAAACTCACTCGAATAAACTTGTTTCGCTGCTTGTTTACGTTGTAATTTGTTACCTAAAGTTTTTGGGTGATAACTGCCTCGTTTGCTCATTCTTCGAAATATGACGAAAAAGCCGTCTAAAATTACCTGAATACGATCAGTTTCGAGCACTATCAGTCTTTTTTAGACTGAAATATTTGCCCTGACCGAGGAGTTTGACTCAATCTTTCTGTCATCATTCGCTTTTCCAGACACACTGAGTCAATACTTTCAGTCTCGTGCAATTTGAGGATGTTGCTTGGAATGACAAGCATCTAAAAGATAACAGTTTTGTGTCAATAAGGTTGGTTTCAGTACACGCATCTTGCGAGTGCCTTTTCCCAATTATCTTCGATTTTACATTCTACCCCTCACATTATCTGCTTCAAAGAACACCTAGAATAGACCGGATTCAGCGCTGAGTACCGGACAGGAATCTCAAATACGTAATATCGGACACCTTCAATGGAATTACGGGGAACACGTTCAGAATACTAATCGTACAGATTTGAAGCTATCAGTAACCTATGAATCATTTGCTCCCCATTTTAGACCAACCAAGTTTTCTATGATAATGTTTGCGGGAATGAACTTCCATGTGACCGGCCGTGGTTAAACAGTTATCCTGACAGACTTGAGACCTTTCTGTCCCAGGT
>STRG.37319.8
TTATTTTGCACACTCGCCTGAATTCAGACTGTGTGCCAAACAAAACATGGTACAATCCGGGAGGAAGGGGTGAATGGTCGCAGCCCATGATTTGCTTGTGGGCGGAATACTGCCAGGTTACCCATGCCAAAGCGGGTCGTTTTCTGAGAGATCCACAACCGGAGCCTTTAGCTATCCAAAGCCTAACCTGCAAGGCAGCAGAACGAAACGTGGGGTCCGTAACCCACTGGGGGCCGGTGACTGATTGCTCAGTTCATATGCCCTTCGGATGAAGCCAAGCATCCTGGGTGCTCATTACACCTTTCTGCTACAGATGCTGGTGAACATACTGTTGTACGCCTCATACGTCCATTGGCAATACTCAAAACCTTTACCATTTGATTAGAGGTATCAGTCCACAGAAGCCCGGGGTAAGTGAGTTAATCAAGGAATCCGACGACTCAGCGATTCACTGTCTGGGTCGTTATCTAGATCATTGAGTACAGCACTTTCAAGAACAATTCAGTCGACCCATTTCTACAGTTGACGTTTTGTTTCGAGCCGTCCGACTGGCTCTAGTGAGGAGTCTATTCCGCTCACGAATCATCTAATCTTGTTAGCACAGAGCAAGTCGTTTATGTAGTAAGAAAGAACCACTGACACCAACCGTTGCAGGACAAATCAACTGGTTCATACTAGCATCAAGAAGTTTGTTTTTTGATTGGTTGATTGGTCAAACGACCAGCTATCACCTGACGGGAATTTGTTCACGTGTCATCGATCCGTTATCTTGTCACTTGCGCATCCACTGGCACAGGCTCTGACCTCGATTTTGGACAGGTGCTGACATTCTGATTGCTGGCGGGACATGACCAGCTATCGGCACTGAGTCAGTACATACCCTCACCCCATCCAAATACACCTGCAAGAGAAACGGTGCAAGTTGATTTCACTCCTCCATTAGAAATGGAAGTTATACGGGAGATAGGTTATTTGGAAAGGCATAAAGCCGCTGAACCGGACGGGTTGTATCCATCGTTTTACAAGGATGGAAGCGAAGCTTTGACTTCGGAGTTAAAAATCTCCCCCGAGTAATCTGGGATGGTGAGCATGTTCCCAGAGAATAGAATAAATCGGTGGTTATGCCGATTTAAAAGGAAGGTGACAGGTTTTCTTGTGAAAACCACATGGAATTAACTTGGCAAGTATCACATCCAGACTGCTCACTGGCTAATTCTCGTAGCCCCTAATCTCTTTTCCTTGATCTGAAAGTGGCGTTCGATTCAGTCGTTCACACAGTTCTCTGACGCTGCCTCTCACTGAAGGGTATGCCAGAGAAATTAACTTATCTTACTCAATTCTTGTCTGTGAACAGTCGAATGTGAGTTTGTGCTCATGGCGATATTTCACCCGAATTTAGCACGAGAAGGGGTGTTTGTCAGGATAGCCCACTTTCACCCATCCTTTTCAATTGTGACTGAAATGATTCTCGTGTGCGATTAGTGGCATTGATCTTTGCTCAGGCTTGAAATACTCATACGATGTTATTGTTTTGAGTGAAGATCCAGGTAAGTTGCAAGCTTTCTTCGATGCTCTTAACAACAGTGTAGCAATGTTTGGGATGTGTTTTGCACCTTCAAAGTGTAAAATGCTAATGCAGGACTGGGTTGGCTCAACACCACATCTTGTTCTGGCAGGGGAAGTTCTAGCTGAAGTGGATAAGTTTTGTTACCTGGGAAGTTACATTTCATCGGGTGGTCGGATATCGAAAGAAGTATCATCGCAGATACAGAAGGCGTGTTTGGCTTTTGTCCACTTTTACTGCAGTTGGAATGTAGGCAGAGATGATCAGTCGATGACATGACAGAAGGAGATGGACACCTTGACCAATGGACTTGGCCATGTGGGCGTGTTAGATTCCTGAGTTGAAGTCCACGAGACTCGCCCACCAAATGATTGGAAACTTTGAGTGATATAGCAATGTGTCGCGGTCAGTGGCGTAGTTGCATTCGGACTCTTTCTTTGTCCTCGCGATTTCCCATTATTACTTTGGTTTCTTGGATCTTTTCCACTTTACGCATCTTTTCTATCTGCCCTCTACTGGATGAGCCTGCGAGATAGCAACCGAAACCAAAGCACAGGTTTTGTAGGTTAGTGGTTGTTTAGAGCGAAAACTGAATGGCTGGTTCGACGGTCCGATTGTGCTGTCGTTTAAGATGCGTTTTACGTGCATTTTAATGCAGTTGTCATTCTCAGTGGTGCCTACGAAGTTCGGTGACAACGGGCTTAACGCTAGGAGGTGGATGAGCGAACAGGAGCAGAGACTGGATTTCAGCGGCAGATAATCTACACAATAAGAAGGTGTCACTTGTTTCACGAAAGGGTATTCCGTCCGTATGGTGTAATCTGATGAGATCGTGAGCATGTGGAATGTGAGGACAAAGTTCGCTTTGTTGATAGTTTTACGTTGTCGTAGGTGACAGCTTGATAACGGATTTTTACGCTGTAGTAGCCAGAAGCGGCAAGCCAATTAACTAGCCACGATAGTGGTTTTCGTGTCAGAAGGGTGAACGAGCCAGTCAACGACCTTTTGAGATGTATGGCTACTGGAGTTGCCGGTATCAGTCAGAGCTTAGAGTTTGGCATCATTCACACGAATTTCGGTTGTTGTTCTGGTCAGACAAACAATGGTGACCGCTGTTACGACGGGGTGTTACAGGGGATTAAGGGGCAGATCCAGTGTATGAAGTGACGGGTTCTGATTTACACGTTTAAAATGTCCTGTTTTTTCACAACCTTGCAGATTGCTTCTCGGGCGAGGCATTGGGTGTGGGGGTGTCGGGAGTAACCACAGAAATGACGTGGTTTTAGGTTAAGCCGATGCAGTTGGTTCGGGTCCAGTTGTTGGGGTAGGAACAGGTTGCATACCGGGAGTGTGAGTCAGTGGGGGCGCGGATGCACAAGGAACGCTTTCAGTCCCGTATGACGGTTACTGTTTTTGAGCTACCTCCAGTGACGTGACACTGTCGTAAGCAGCTTTAGATATTAGGGTTGACTGTTCCAGTGGTCTTGTTCGAATGCTCTTAAACCATATACCGGTGACATGAGCCGCGCATGGCGTCGTCATTATTCCCTTCGTGAGACCGAGCTGAAGTCGTAGTCCTTCGTCAATGAGTTGATAGATAGCCTGAACGTACTGATCGGTGTTTCGCCCACTATCTTGTTTGCATGTAGCGAGTTGATGCCGAGTGAAGGTGACACTTCTGGGCGCACGCACATAGACTGGAGAACTTAAATGGTACTTTCAAACGTTTTGCATTCCAAAAGATGCTCGTGGACTGGCGGCAAAAGAAAGTTGATGAGCATATCAAGGTTGTCAGAATCATCTGATTGCACTCGTTTCAAAAGGCGATGGAAGTACAGAGCCAGCAAACCCATTACTTGAAAGCGCCCGAAGCGTTGATGTCGGTGTCAAGTTTATCTGGTTGAAGAGCACTCAAACCACAATTCGTATCGGAGGCAAAACGCGTTTAATAAACATCAAACGTAGCGGCGGGCCTCATTCGCAAACAGTAGACGCCCCCGTGCAGTCACAGCCCGGTGTTTCTGTTGGTACGGATCCACTTGCTGACGTAAATGATATCTCTACCGAGTTCCATGGTTCGCCTAGGTTAGACTGTTCCTTCTCCTCCTCCTCCTCCTCCTCCATCGCGTCCCCTAGGATGACCAATTCTGCCTCCTCCGTGTCCACATCAACTGATGAGAGACGAAAACAAACCGTGGGAACAGACCCGGATAAAGGCTCCCACAACCAATCCGGTTCCGGGGATCGTACCGGTTCCGAACGCCATCCAGCCGACCCCTTTGTTGCCGAGCAGGTTGAGCGTAAAGTTGCCCAGTGCACTTGTTGTACTCGTTTACATCTGCAATACCTAGAAGAGGGACGCTACCGCCTGGGAACAAGAGTCTACTACTTCCGGCGTTTCCGGAATCACGTCATGGTTCGAGTTGGTGGTGGTTGGCTCACACTAGACGCGTTTCTCGAACGTCACGACCCATGTCGTCGCGGGAAATCTACTGTTGACGCACATCGAATCGTGCCCCTGCCAGATGCGCGATCATCAGTCACATCCTCGGAGCCATCTCCCGAGAAACTGGTCGAACAAATGCCATCAATCAAACCTGCTATGCCAATGGGTGGATCCATGATTGATTTACGTCGACGTTGGTCGAAACACAGCACCAGCAGCAATGAGAGCTCAAGCAGTCAGACTAGTGTGCGAAGCACAGCCCTGACAGTGCCATCCATCACAACCGAGTGCAGTGAGCCAACTCGAATTCAACGAGCGCGTCCACCAAATCCATCTAAAACTCGCATATCAGAAATAGTTCAGAAAAAACCCGTCGCACTCACCAGTCGTACGCGTCCGTCTACGCCAGTCTCGCTTGCAAACAACGGTGCTGTGCAGTCTCGGGAATCGTCTACTAGAGGACGCCGAGTGACGCCGTCGCCACGCTCTTGTGATTCTCGTCCGTCATCTAAAGATGCAAAACCAGTTAGGTGGCGGTAATTGGTGCATCCGTTCGTTCGTGTACCTTTCCCGCAGGGCGTATATTTTATCGGACGAATATTCTCTCAGTTTCTCACGTGATCGGTTCGCACCTTTTATCACTCAGAAAATCTGAAATCACAGTTTCCAATGGGCAGCTGATTTCACTTCGCATTCCCACTAGATGAGATGTATACGGAAGAGGTATTTCTTTTATTTACACTTGTGAACACGTACACTTATCTAGGTGTGCGTATCTTATGGTTTTTAGTTTTAGTTAGTACCTTGTTGTTGATTTCATCATCCCTGGTTTTGGATCTTATCTGAAATATCCTTCCTCTTCTCACACGGACACTCCCGAAGTTTTTTCACACCAAAACAGTTTCTTCACGTTTGTTCCCTGTGGAATTCCTCCACCCAAATCGATCCCATATCCTCACTTGTCTTACCGAATCAGTGTTTTGTACCGATCAACAACCACCAACACCATCAGTTTGACTTAGATGCATCTGAAACAATAAATTGTGATAACTGTTTCTACGCTTTAATGATGACTCATTGCATTATAATACCAAAGTGTTTCTTTTGAGCGTTAGAACATTTCGATGACAGCTGGATTATTCGCGTACGCAAACTTTCTCATGGACCGCCGCACACGTGCATAGGGTTTTTCTCTAATTTGTTTGTTTTGTAACACGCACATGAAAACGGTATTTTCTAACTACCAGTTTCTGGTGATGAACGAGTAATATTAGTCGCTGATTTATGAATTTCATTATGTGGGTTCGAACCCAATAATCTTTGGTCAATTCAGTTCT
>STRG.59682.1
GAAGTCGTGGTTATGGACCACGGCCCACTGCGACACTATGTAGGATGAGCCGACGGCAAACACAGAGACAAATGCTTGGTAACCAAGGTTGGGGTATCTGCAAACAGTTTTCATTAGGACTAAGTAAGGAAAAACACTACCTTCTTCCAGAGCAGTTTCTTCTCCGATAGAAGCAGCAATATTTGATGAAATAGTACTGCTTGCCAGGTGGTAAAATAACACCACCTTTACTTGCCATTTACCTTGTTCGTGATCGCATACTTAAAAACTCGAACAAGTGGTTGACTGGAAGTCCCGAAAATCGGATGTTTTGCTTCCAAATTCGGGTACATATTCTTAACCGTTGCACAGAA
>STRG.31149.1
TTACTAACCATCCTACGAAGCTTTTATTTTTGTTCTTATTATCTGTCCTTTCTCCCCTCCCGACTAACTATCTTATACTGCATCTCATCAATATAGTTTTTCCTAACTGCACATTTCCCCATCACAACCTTCATATCACCCTACTCATCGTCATCCATAATAACACCTCTATTTTATTCGAGGACCCGGGGTACGTCTCACATGGGGACAGCAGAGAGTTGATGCGCAAAACCTAATATTACCTTAAGACATTTCACGTTTCCTCTCATTGCTATAGTCTCACATCCAGAGTTTCATAAAAGAGATCGTATCATTTGCTCTTAAATTAACTCGTAGCTGGTATCTATGCAGGACTGCAAATTCCTTTCAATCCTCTTTCCTGATTCTGCAGTTCTAATGCTGTCTCTTGATTATTCCTATTCCATGGACATCTCGGCACTTGCAGACGAGGATGCCCCCATTAAATTCGATAGCTGGACCAACCCTACTACGCAGATTGATATGTCACAACTGTCAGTCACCCGGAATACCGTACCTATAAACTAATTAATTCACCCCCCCCCCTTTCTTTTTCGTCATGTCATTGCTCTAGAGGCAGTGACCCGCGTCTGAAAACCTATCATGCCAGCCCTTGTAGTCCTCACCTAATAAAACCTCGTCGAAAACTTTGCATTCATATCTAATGCGGGCAAATTTTGGGTCAGGACTCAAACCGATGAGCTATTTCAAGAACTTCAAGAACGTGCTTTTGGTTGAGTCACTCATGCTCACCTATTATACCTCCAAACATATAGACAATAGCGACCAAAAATGTAAAACCACTTGCCACACAAAGCAATAAAGAATACTACCAATTGCTTTGTGTGAATCAGCTTTATCTTTTACCGACGGCATATCTTGTACAGAAAAGAAGTATCTGGTTCTTTAAACAATGTCTGTTTTCCGTGCGAACCCAGTGATATTATGGAGTCGCTGCAGTTACATGTGAGGTCGGAAGAGAATATAGCGCCTCTCTCCCCAGCTGGAAAAAACCAGTAAGTGCTACTGCGTGGTTAACAAAGTTCGTTGATAACATATTGGTGGTGCACTCAAAAGAGGAAGAATATTCTTTAGTACAGGGAGAGTGTCCACTCCAGAGTTTAACATGTCTTCGCAACGCATACCGATGACAATTCAGAGAAAAGCATATGGGGACCTCATCTGAAGCCCGGAATTCGGTTAAGGGTTAGGGTCGTCAGAAAATGCGCTACAGCGATTAAATGTGTTATTCAAGGATCAGTGCTACTTCCGCGGGGGTTTCTTGTGTTCGATCTGCAAAACGAAAGAGAAGAAACCTTCGCACGCACAAAGGCTCAGTAGCCGCATCAACAGGATCCCACGGCATTAGTCGAACACTAAAATAGCCGCCAATGGCTTGCTCACTGCATAGGCCCTAAACTAGTTTGGGGTCTCTTACTCTTAGGAGGCAAGCTCGATTGTTTGCGCAATCCTTCCATTTTCAAGATTTGCATAATACTGTCAAGTAGAACAGTAGCAACGGAGCCTATCATTACCACAGGGTTGAAAGGCATAGTGGTGAAAACACTTCTTAGCTGCCTTTCGTCAGGGGTATTGAATAATAAAAGGGAAAGGTACGGTGTGGTTAGATATTAGCCGGTGAGTAGCTTGTTGGAAGCCAAAAGCATCCACTGGCAAACTAGTGATGATGCCACTACCACCTTGCAGAACGCGGGAAGGATGGTGGCGTTCAGCTTTTGCGGGTGTCGATTGAGTTTGGTCCCCTTCTTGTTTGCCGTAGTTAAAGCACAGAGAAGGGATATAAATGTTTGTTTATCTGTCTAAAGTCACTCGTGGTGCATCCAGAACTTGCAGTCAGTCTTTTATCATGGTGATGATGCGCGTTATTCGGAGGAGGGCACACTAAAGGAGGTGAATACTGAAAATGGAGCCAACTTCTGTCTCAGGGTTCAGGGAGTGCCTAACTGCATGGGATCGGCAAAAGTTCCGTGGCCCTATGCCATCGACAGTTATCCAGTGGAGCTTGAACCCGCCATCCTCTAACCGTCTATGTGGGGTATAGGACAGAATGATCCGGTCGGTCCGTAATCTGCCCTAAGCCTTGACCATTTAACAAACAATGGAAGACAGGAGCTTATTACCATGCTTTGAGGAGGCTGAAAGAATCCTAAACAATCGTCCCAAAGTGCTAGAGATATCAGGTTCAAGGTCTGGACCGGAAATTTCTCCAAATAGTCTACTTCTGCTTCCCGTCAGTGACAACCTACCGGTGAGTAGTACTACAGAGGACAGCTATTCGCGGCGTTGGAGGCAGGTAAATTAGCTGGCCGACACTTTCTGGTGATGATGGATAAGAGGGTATTCACCAGTTCAACAAACCCGACAAAAGTAGACCAATAAGCAGCGGAAGTTGAAGAAAGATAACGTAATATTGTGTGAACAGTAAATGTGGAGACTACTTGGGGAGGTCCAACTTCCCGGTTTGCCACTGAAAACCCTGTTAGTAGGCAAAATGAAACAAATACGATAAATCCGTGAAATACTCCCATAGTCTGAATTTAGAAAACGTAACGTGGTGAACACAGATCTGTTTTTTCGATACTTCTACTCAGGCTAGTACGGTGCACATTCAAACGTTTAGAGCTATTCGAAAATGTGATCATGATTATTAACATAAAAGCACAAAGCTGAATGTCAAGTCCGTTTCCTTTGCATTTGTGTGGGCTCGTTAACCACCAAGTTTACCAGTCCTGTGTGTCTGTCCCACCATCACGTTGACCTTGGGCCACGCGAAAATTGGACAATAGAGAAGCGAGCTGGCAGACTTGACCGGTATTTAACGTCGAATATTGGCTCCGGGCTCCATGCTAAATTTGGAAGAAAAGTTCATACGTGACATATTCCTTCTGAGTATATGTGGAACTAACGAAGATGAAGTGCGATAAGGACATGCTCCCGAAGGAAGATCTACTTTCAATGCTCTGGAGACAATACTGGCTGTGAAGTCCAGCAAAGCTGCTAAAAGTTCTTTACGATTTTACTAGAGCCAGTTACCTCCTGGAGCCACAACCCTTGATGAAAAAGCTGTACTGCTACCAACATGACACACCGCACTCCACGGAGGATACAACTGCATCCGTCAACAGAAGAAATCGACGCGGCCGCGAGCTGCGACAACCAACGAGGTTTTCTAAATTTGTAAAGTTTTGTAATGTATGACTGCGGGACCACGGAGTTTATCACGAAAGGAGTTGCGGTAGCCTGCATTGTTCCGCTCATCCCGTCGGACAGAACCACATGAAGTTCCAGGATCTCCCATGGCTCAAACACAAAGCCCATCGGATCGTGGCGGGACTCATTTGATGCCGGACGGTGGCTGGTTTACGAAGGTAATAACAACCACAGGCAAACGGAACTTTTAAGTCCGCGGTTGACAGGAGTAAACAAAAGGCTTGCATCTCGCGACACGCGTCTTCTCTCTGTCCTAATGAATTGGATAAAGGGGACCCAGTGTTTCAAACTTCGGAACAAGCCAACAACGACAAACACTACAACACAGCCACCACTTCAAAGTCGCAAGCCAAGATTCACCCAGGTCAAGATCAACGTCGAGAAGGACTCAATTTTGCGATCGACGCACAACGATCCGTGTGAGTAATGGAGAACGGTTTGTGCTGGCTTCGTTGCTGTACTCGATCGCGGCGGGAGGCATAGAAAAAGTCTCTCGCCACCGAAGCTGAATTACCCATCACGGATCGAAGTCCAACTGCGTCGGCCTTCTAGGGTGGGACCCTTATAGTGCTACCGACATGACCCACAGTTACAAAGACTAAAAAATTTGTTTATCTGGACAATTACCGAATTTGATGGCGCCACTTGCTCCGCCTGTGTACTCCGTCAGCACACCCTTGCGGTCCTCCAGTATACAAGTTATGCCGCTCCAGCGTATCAAGTTCTGCTCCTTTGTGCGCTGCCGAGTATAATCTTTATCGCGTAACAGATCAAGCATCGGGGGCCACAGACTCCATACGGGAGCAGATCCTGACTTAACTTAAGAGCAAACTAAAAAGCCGGTCCCGTCAGTCTAGTAGTATCAGAACTTAGAGTTCTTTGTTCTTTTTCCTCTGATTTTCCCGCAAAGACCACCTCCCAGGTCACCAGAGCTAAAAGTCTTCCTAGTCCCATTCTCGGACGCTTCAAACGGCGGCACAGTCGACGGTCTGTCTATGTCTCCCATGTCCGACCCCTACTTGAAAACTGTTCTACTATCTCCTCACATCTCTTCAAATACCTCAAAAGTGCCATGAAGAATGTTCAGTGCACCATCACCAAAATGCTGGTTGAGGCAGCGTCCTCCATGACCTATCATCAACGTTGTTAGCTATTTGAGCTTGAACCGCCATGGATCCGTCGCCTTCGGCTGGGATTGACCTCATTCAGGTTGATCCACGGCGGTTTATAAAAACTTGCCAAATGTCCCCAAACCCTCCGAGCTCTTACTCTATTCGAAGTTGTACCTATTCCCTTCCAGGTCCACTGTGCAAATCAGCTGTTAGGTCTCAATTCGTTCAAAAGGCTTGTAGCAGAATTCGGAATAAACTGCCCAAGATATACGTCGTACTAACTTCTTCTGTGTGTTTCATCGCGTGCTCTATGACTACCTCCCGGTTCCTAGTGCCTTCATGCTATCCGGCGAGAGCATTCGACATAGGTTTCCGATTCACTCAATAAAAGCAGCACTATAACCCTCAGGATTTACCACCTTCACCTTTATTCATGATCAGCAACTGTAAATAAATGACGGTTGATTCTCTTCATTCGAGAACTAATTATTCAAGGTAAAAAATCAGCTGCCCCTCCGAGACAAGATGAGCTACTCTTATCCGCATAGGCCTTCTTTCCCGCACTTCTGGCTTCGGTACAGCAGCATTCACTTTTCCAACCCCATAACAGACACTTGCTAGAATTTTGCCCAGCGAGCTTCTCCAGCAGGTCGAAGTCTGACGGAGTTGCGAGTACCAACTACTTATCTTACCATTACCCGTGTACATCAATCATCCACCTGTTCCTAAAAATTCGACTCATTCCGTCAGCTGTCAAACTCTGAAATACGCTTCATATCTCCTTTTCACCAACCATTGTCTGTGTTCTTTCAATCTTTTTAAAGCACAACAAATATACACCTGTAATCTCATTTCGAATCGAATGCAGCATGCACGGACAGAGACTGCATTTTTGGAATCATACTGTGATTCCTCCAAATTTCAATTCGTCGGTTCACACGTCTAACCTTCAGAAAGAGGACACACCGTCCCATATTTGGATTTCCGATATGAGTAGTATGGCGTTGCATATATATATATATATATATATATATATATATATATATATATATATATAATAGCTTGAGCATAGTTGAACAACACTTTTCAGCCGAAAAAATACCGCCAAATTAAGTTACTGGGCAAAACCGGACACGTGCTAGAAAAGAAAAAAAGGAATTCCTGTACAAAGACAATCTGCAGGGAAACAGTCTATAAGCAGACCGGGTCGATACGTGGGACTGACAAAGAGTAAGATCAAAATGCAGTGGATGCGAAGTATCAGAAAGGATTTTATGGTCAAAAGCAACGAATACTGTTATATGGCTTGTGCATAGCTACAAGACTTGGTCATTAAGGGCTATACCAGAAACAAGACAAATGATGCCTAAACCTTCGCGAAGAGTGACGAAGTCCTTTTTGAGTAATAGTGGTAAAATGACGGGGAAACAATAAAGAATATAGGTTATATACACTATTTATGAAAGTTGAAATAACAAACAGTGGGGCACTGAACTGCCCCAGTTTTCTAATTTGATACGACAAGCGACGCAGTTTTCTTTCCGTCATTTCAATATGCAAAGACCAATGAGGATTATGCTTCAGCGGACCACCAAGATATTTCACGAGGGGAACGGAATTATTAGTGGAAGTGTCTTCATTAAGTTGGCAACCAGTGGTGGGGGTGGTCGTGTGCTTCGGTGGAAATCTTTTCCTTTCTTCCAGCTACAAGGCCATATTACCCATATTGAATAGCCGTAACACCCATTTATCTTCTGTCCATTCCCGTGTACTACACCTTCCACCTCCCTCGCAGTTTCGTTCACTCATGATTTGTCCCTTGTAGAGTTACTGTTTTTAAACTGTTACTGTTCCACGTTTTTCTCATCATCTCAACTTATTTACTTAACCGTAACCGCTATTTATGTAAAGCAAGTAACTTCAAATTTAGAAACAACAACCAGCTTTTCAAGTACCTCTGGTTCTGATGTCTCTACCCAGCCCACAGCTGGTAGCACTACCAGACTGGACGTTCATTTCATTTTGTCCTCCATATTTACTACTCTGGGGACTATGTCAGTTTTCTTCCTGGCTCTTCCCTCTGCCTTATGATTAGATATCCGCCCATCAATTAACTATTGCCCCTAATGGCTTCTCCTCCAGGATCTTTCGCAATCCTTCCACCGGACCGTGTAATACATGATATCGAAGGTTATGCCATGTTCCATGTGTTAAATCAACAACACTCATTCGTGCTAGTCCCGGCAGCGCGGGGTGCGGTTAGATCCACCACGATGATCGGCCCACACTTGGCGTGCAGGACGTCTGCAACGGTGAGTGGGTGCAGCTGAGCTGGCGGATTGCACCTCCCGAGTCCACTTCATGAAGTGTTTTTCCAGGTTGGGTGTCCAGCCCAAGGTCAGTCCCATCCACCATCGCCGGTTAGGGATTGTGCATTACTACCTATTGATCTTCCTGCTTTTGAATGCACACCTACCTCATTATCACAGCTATTGTACTCGATGGTCTTCGTGCTTGATTTCGCTACACGTCAATATTGCTACATCCGATCATGGCTCCTGTGCCCGGCAATTCTCACAATAATCATCTACCAAAAAGATGATCAGTCGATCCATTCTTACTTGTTCCTTTCAGTTGTTTCCGTCATTGGTCCTTATATCATCGTTGCCTTAACCCTTGCCATACTGATGAAAAGTTCTCCGTCAGTGCGTCACTTTCCACCAATCAAAAACAATCCCATTTCGTGGTTCGCATAATATAATAAGGACCAGCTAATCTACCTTTACCTGGTCCATCAGGTCATTTCTCCTCAGTTCATCATTCATTGTCTGTTCACTGTTCAAATATATTCATCAACTTATTTTGGAGTACATTTCTCGCTCTTTGTTCCCCTGACTTTAGCCACCCAGTTTCATTTTGGATCTTGCATTCTCTCATCACATGTCCTTTTTGAATACAACTACCATAGTCAGCTAGAGATCCCCACAGACCGAATTATCCTACCATTTTTGCTGATCAATCCACTAACCAATTTTATTGTTCTTACCGTGATCCACCTCTACTTTTTTATTCTCACCACACTTGCCCACCGCAGAAAATCATGCTACAGTGCATTTTCTAAAACTCAACAAAAAACAGAATATTTCTTCATATTAATGGTTTTTCCAGCTGATTCATTCGCTTGTTTGTCCGGTCTACTTGTTTTCTCACCCATTCGCCCATAACCACCCAATTCTGGCACATCTGAACATCTGGCCTTGAAGCTCATATCTGTCGTGGGATGGTGCTACCTCCGTCGTCTATACAATTCAAACTCTCCCTTCAAATCTCTTGGTGTGCATACGTGTTTCCACTTTTTATTTATAAATATACCC
>STRG.44449.1
AAGACCTTTCCAGCTACGGAAGTGACGCTAACTGGGTGGTAGTTGGCCGAGGTGGATTTTGTCCCACCCTCGTACAGCGGGACAACGACTGCTTTTTTTCCACTCCCGAGGTAGACTGCCAGTGGCCAACGATAAATTTAACAACCGCGTCATTGGTGTAGTTAGTTGGTCCGCCAACTCCTTCAACATCAACGGATGCACGTCGTCCGGCCCCGGTGACTTATGGGTTTTGATGGAATTCAGAATCTTATTCACTTCTGGATCCCCAAAATCATGCATATTGAACAGCGGCGAGCCATCCAACATCGGGGTTGGTGCATCTACCTCCACCTTATAAACTGACAGATAATGCTTGGCTAATGTCTCAGCCTTTTCATCATCCGTTGCAACCATTTCGTCGTTGTTCATCAGCGCCGGGATAATTATCTTCGTTCTGGTGCGGCGCTTCTTGTATGTAAACAGGCGCTTGGGTGCCCGCACTGCATCAATCACAAAGGCATCCTCGAAAGCCATCTGTTTTATCCGTTTTTGTTCGGCACATTGGTTACTAATGCTGCGATAGAGATCATCACCCTCACTTGTAGATCGGAACCGCTGACAGGCCCGACTTTGTCGTTTGAGCAGGCGTCTGAGCTCCAGATCAAACCACGGCGTGACCTCCACCCGGGGTCTGTGTCGGTTGAGGGGGCAGTAGGTATTCATAAGGTACAAGATACCGTCACGAATAAACACCCAAGCTTCGTTCACATCGTCGTGGACATCTGAATCCGGGGGAAACTAGTTGTCGTCTAAAGCCGCTCTCCGGACATCTTCGAATGGAGTGCGCCAAACATTACGTTCAATGTGTGGTCTAGGGGATAGACAAGAACAACTGCACCAGTGAACTTCTAGCATCATGTAGTAATTGCTTCCAAGTGGAGGGAGATGTTCAAACTTATCGACGTCCAAGCTCGTGGGAGAAATCGTTAGATCTAGAATAGAGCCGTGACTGGATTGCCTCCGGGTTGATTCCTGAACATGTTGGTGTAGTGCCAGTTCTTGGACCTTTGTCAGTAATTCCCGAGAGAGAGGATCTACCCCGGCCGCCGTCCTGCCTGATGTCCAATCAATATGCGGAGCATTGAAGTCGCCCAGGACGACGCCGTGGCCATCATACACTCATCTCCTCAATAAATTCATTATATCTGGAGGAGTGACCGCAGGTGTCCGATAGGTGAGTCCAACTGTCCTAAAGCCTCCGGCGGTAAGCTTGACG
>STRG.68887.1
GCCGTGGTCGTTATCTGCCCTGTGCAAACTGAACTGAACTGAACTTCAAGGTCGAATTACCACCGCAAGTGCGGACCTTAACATGATTGCTAGGCCCGCATTTATCAAATAGGTTTCTTAGTTAGCGTGATGAAATGGATGGCGTTTCGCTAGCTGAATCATTATTGTACAAAGACTATGATGAACTCCAACGGCTCATTAAGGCTTGTAACGTTGTTGATAACCATGATGCGATAAGTGAAACAAAACCGCCGTCAAACGAAGACCGGTGTATGTGTTCAGTAAACGATAGTTATCAAGAATTTCAAATTGATCCTTTCTCGCCGGTCGGAGGAAAAGTCAAATCCCCAAGTTATGCCATTGTTACCAATGCCTTAGACAGAGTAAAACCAGACCATCATGAAATCAAATCACTTCTGTGTGATTCATCAAGCAGGAATTTGGAGTCAGAGCCTCTAAACGTCATACAAGGGCTCATAAATGGAAGTGTACAAGCACATAAAGTTGTCACTAATAACGATAATCAAGTTCATAAGAATGATTTCTCCTACGGACTTGATAATGAAATAAAGTCACCGATTTCAGAAAAACCCCAAGGAAGTTACGTATACACGAGTTCCGTTTCTTCGGGCACAGACGATCAACAGCAAACGATGGTTTCCACTTTCAAGCTTAACGCAGTTCTTCCTATCATAAACTCGGATTTCCCCGGCACAAGTAGTCTTGGCTTTAAAGTAGGTAGTAATAACGATCAAAAGTATATCGGAATCGATCCAAACATATCGAAATCGCGACTGTACTGTTCGAAGGAAAGCGCATGTACTTTGTCAAGCAGCAAGATAAACCTAAACAAAAGAAACTCAAACGCGATAATCACGACGTTCAGTCAAAGCGACCAAAATGCTAGAATATCTTCGTTGAGTTGTTATTGTGAAAAATTATATAACGTACCGTTTTTTCAAACCAGCGTTGCGTCAGAAAGATCATCTCAGCCATTTCCAGGAAATCAAATAGATGGAAATAAACACAGAAAAATTCCCCAGCAAACAAAGCACGAGTCAACAGTTCTTCATGAAGCTAAACAAGACAGTTCTACCATGAATGGCCTCCGTTTAGGCCAAAACGAAGTTATTACCGAGGCCTCACGCTCTGGGTGCGACAGACAGTCATCTGAAAAATCGACCCTACAAAGGAGCAATTTTCAGCCTCAGATTACAGGATTTGCAGTAAACCCTCCGTTCTTATTGCCAAGGCCTTATATCAGTTCGGATATTTCTGGAACAATGAACAAGCAAATCCAGCAGATTTCGACAGGTATCCAAGAATGTCCGAGGATAAATAGATCTACCAGTAAAGTTCAGTGCAACACTCACGGAATGTCCGGTGATATGGGAGGTTTTCAATGTTTAAAAAGTGGAATTTACAACGAAAAGAGCCCTCTGGATGTTTTCAGAGTATCTGATCAAGTTCTGAGGCAGATTACACCAATGGAATCAGTGGGAACTACTGATTATTCAAGTTCTTTGAATAGCACTGACAACATCAGCACCAAAAGCATACCTGGATCATCTTTACCATTAGAACAAATGCGCGAACAACACAGCTGTTTGACGAACGACATGGATAAAATCATCAACTATTTCGCTGTGTATTTTAAAAATCCGGAATCGTTCAGCATGCTCGAGATCGGAAGAAATATCCATGGGGATATGCATGGGTGGCTTGAAGAAGAACAACTTGCTCTCCATAACTCCTACGAAAAAATAAACAATTTAGTCGGCTTGCTAGATAAGCTTCGATCTGGTTCGGTTCCCCGAGTGGTTTATAAGGTCCTAGACGAACTACTTGGTAGTATTCGGAAACTAAAAGCAATCACATGCAACTTCGGTGATGCCACAGGTGCACGGGATCGGAACTTGGAGGAGAATTTCGTTTCTCCGCGTTTTGATTGGTCGACCAACAGTCAAATACTCAGAGAACTAGCCGGTCGATTGAGACAAATGCGCACAGCCTTGTGGGCTTGCGTACAACTATTCAATTGGAACGGTACGTCTAACTATGCTCAAACTGTGCAGTGTTTGACTGAAGTCAGCAGTCGCGGTTCCTTGGCGCAAGCCGTGGCAACAAATTACTCCAAGTTATCTCAGGTTCCACCTTTGGTAAATATTGTGAAGCCCCTGAAGAGTGTGGCGCGGCCGCTGATGGATGTGCAGTCCCAAATGGACGGAATCCACTTCTCCCCGATTGTCACAGCTACTGCCGCACCAGTTCATCAAATTCATAACAATAGCAATAATAATAACCAGAACCAGAATAATCCTCAAGGCCTGCTACTTCTTCCGGGTACAGTCAATACAGCTGGTCTGTGCTGGTCGCAACGCAGCATGCATGCATCCTCAGCACGACCAATCTTTACCCAATCTGCGCAGTATCTGCCCGATCAGGTAATCATACCGGAAGCTGGTCTGTTTACCAGTGATCTGAATGGGACAGTCCAACCATCGGGTATACTGTTCCCCCATCCCACAGTACAACCAGGTCAACCAACTCTAATCATGCCATCGACCTTGTTCACAAGCAATTTCAATCGTAATTCTGGACTGGGACCACAGCTCTGTCGTCTCCAATCCAATAATCGTTACTCGGATCGTCTGTGATCAAGAACAGCTAATAGAAATTTACTCAATCATAAATGCGTGCACTTTAAATCCCACCATAAATCACCAAAAATGCGTCATTTTCGTTCGTTGTTTCTCACTTTAGACCGGTTCCTCTTCATGAACAATTGTTTTATTGTTTTCAACCGTGTCCGTTATTTCTTCCCAGCAAGCCCATTTAATTTCATCCGTAACATGATGCGGGAACCATTACTCATCTGGTCTGTGATCGACAATCCGTCTTTTCTTTGCATGATCAAGTGGTTGGGCTTCAACGACCATTTTTTGAGTGGAACATGCCCCCTTATGTAAACCGAACAAACTTCGCAGGTCCATCTCATGAACAAAAATTTCTTCTAACCATATGTTACCATGCCCCCGCCTTATTCAACTCTGGCGTCCAATTTCACGTTCTTCTTGTCTGCTCATATCCCCAGACAAATGAGAACCCCGTAACTGTACATTGTGTTTGTTCTCGACCTATGGACGATTGTGTGCACCCATGTTTCTGGCCCTTTGTTAGTTTTCTTAATCAAGACATGTGGTCTTCTCTTTTAATTCCCCAATAACGTCGTGCTCTCTGCGATCAGAGTAACATTCGCATGTACTTGGTTCCCATTTATTTGGATGGTCCACTAAGCTTACCCTACAGCTTCTCATCTCCGACTCGTCGCTCTCATTCCAATCTGTGATGCAACAAATTAACACACATTACCGAATCACATCGGAACAGTGTTCTTCCCGCATCTGTGGTATGCGTGTTTGTCCAGATGACCAGTCTCTCGTGTTTAGTTCGTTGTAATCTGTTATTTTTTGTTCTCTCCTGTCAGAGAAAGACCTGGTATTGAAAATATTAACTGAAAGGGGT
>STRG.62737.1
TTGCGTACATGGCAATGTTCGCAGGAAGGGCTGTCGGAAGATCGTTTATATAGATCCGGGAAAGAAGAGGACCCAAGACCGACCCTTGGGGGACCCCAGTTGTTACTGGGGAGGGTTGAGACAAAACATTCCCGACTTTAACCACAAAGGTGCGGTCGGTAAGGAAGCTGCGTAGGATAGCCAACATGGAGCCTGTGATCCCGCATGTCTGCAGCTTATAAAGAAGAGGGGCTTGGGGGACCTTATCGAAGGCCTTAGCAAAATCGATGAATACAGAGTATGAGAGCTGGCCATCATAATAGGCTTTCGTTAGACTATCCATGACAGTAAACATATTGGTAATGCATGATCTGCCAGGAAGAAACCCATGTTGGGACGGGCAGAGGATCTTATTTCTATGAAGATGGGAATGAACCTCACTCTCAAGAATTCCCTCAAAAATTTCGCTGGTGATGCTAGTGAGGCTTATGGGTCTATAACTAGAAGCAAGATGTCTACTACCCCTCTTATAGATGGGTGCGACCACTGCTTTTTTCCAGCTACTGGGGAAAACTCCGTCGTCAACACATCGCTGAAAAAGCGAGGCATAAGGAGCCGCTACTGTGTCCGCTGATTCCTTGAGAATACGGGGGTGGATCAGGTCAGGACCCATAGAGCAATATTGGTTGAGCCGTCGGAAACCTTGAGCGACTGCACCAATGGGAATAGTGACGCGGTTAAGGGTATTGGTCAGAGATATCGGGTGCGTGGTAGAGTGGGATGATATGGGTATGGAGCTAAAAATTGTGCGGAAGTAGGAGCTGAATGCCTCAGCTACTTGGGTAGGGGAAGTGATTGGAGATCCGACACTGTCTTTGAGGGCTAATGGCGTCGGAGCTGTACCCCTTAGACGGCGCATGTACTGAAGGAAAAATGCCTTATTGTTTCGTGCCCGATCAAGTACAGATCTTTGGACTGCNNNNNNNNNNNNNNNNNNNNNNNNNNNNNNNNNNNNNNNNNNNNNNNNNNNNNNNNNNNNNNNNNNNNNNNNNNNNNNNNNNNNNNNNNGTCAGGACCCATAGAGCAATATTGGTTGAGCCGTCGGAAACCTTGAGCGACTGCACCAATGGGAATAGTGACGCGGTTAAGGGTATTGGTCAGAGATATCGGGTGCGTGGTAGAGTGGGATGATATGGGTATGGAGCTAAAAATTGTGCGGAAGTAGGAGCTGAATGCCTCAGCTACTTGGGTAGGGGAAGTGATTGGAGATCCGACACTGTCTTTGAGGGCTAATGGCGTCGGAGCTGTACCCCTTAGACGGCGCATGTACTGAAGGAAAAATGCCTTATTGTTTCGTGCCCGATCAAGTACAGATCTTTGGACTGCATTCTAATAGAACCTAATCTTGTCTTTGCATATGTTCCGTATGATCCTGAAATCTTCTGCATCACGGGCAAGGCCTGTGGCTTCTTATTTAGCAAAGAGGCGTGCGCGTTCGTCTAGAATGCGCCTAATGGGACGAGGGAGGGATCGCTTAGCGGTTTGTGGACGACAAATTCTGGGGACACATAGCCTATCAGCTAAGGAGGCTAACTCTCTGAGATTCTCTGCCACTTCATCAGCAGAGTTACCCGGGTTAG
>STRG.52700.3
GGATGGATTCGAATGGGTGCCCGGTGAATCTGAAAGTCAAGGTCAAGTGGAGGAGCTGGCTGAGCCAAGCGGAGGAGATTGGAACCTAGGAGTTTTACATGGGGAAGACTGAAAATCGGAGTGGGAAACCGTGATAACCGGAAACGACGAAGAAAAAAAGGGAAGGAGAACGAAAACATTGAGTTACATGGCAAGGGATTAGACAGCAATGACGTATTCTACGTTGTACTAAAAAAGGGAGATATCAATTTGAAAACAGGGAGCAAGCTACCAAAACGTGAAGGGTGGGTTAGATGGCACTATTAGTTTGGATGAACCGAGATACGGCCAGTGAGAGGCTTAGATATGGACGAAACCGAAGCATATCACGAGGAGCTGTGGGTGGAGGCATGAGAACTGGCTGGCAAAGAACTGGAGGAAGCAGAAAAAATATATATGAGTATATATATACACGCACATATATATATATGTAAGAAGAGGGGGGGGCAAAGAGCAGTGAAGCGGTAGAATGCGGGAGTAGCAGTGCTTGGAAGAGATAGGCAGGGTCACATCAAAAGGTAAAGAATTGACTTAGATAAATCCTGAAGAATTTGTTTATGACAGCTGAACTTTCGGCGTCAATAGAGAGTGGAGCGACTTTGGAAGCGCATAAGTGATGGCTGTGAGCGGACGTTGATAAACGGAGGAATATGAGGGAAAAGACTAAAAAAGGGTAATAATGAACCGAAAGGTCTGAAAAACTCAAATGTGAGATGTGCCGGCGGTCGGCAATGAGCAAACCGGTAATAAATGGACGCACATTATGCAGCAAGAGAAGGGCTGTGTAAACAGTTGGAGAACGCAGAACGGATGAAGATACAGATTGGTCGGAGTAGTGTAAAATATCAGCGGAGAACGGTAACATGGAGGTGGGACAAACTGGTGCAAAGATACAACAGTTGTAACAGCGACTAGAAAAAAGTAAAGATAAAAATAAAATCCTAAAAACAGTCAGGTGCGACAGAAACAGTGTCTTCAAAACGTTCTGGTCTCCGCACGACCAGACCTGGACCGTCTTTGTGAACTGGGGTTTCGTGGCTTGAGAGATCCGCGCTTGATGATGATGGAAACCAAGCTGTGGGCATGACGGCAAGCGCTGTACATGGGTAGGCTGAGCCCAAAAGCGTCCCTAGTTCCTTTAAGGCCGGTTAAATTTATCCATGGTAAAATTCTCGTGTTTGTCCGTAGGTGTGACACTTCCTTTCGATCCGGATTTTGGTTTGGGCCTGAATAGGGAGCGTAAAGCAAGTGCCTCGTACCGTCTGTGAGCGAGAAAACGTGTTTGCGCGTGGATGGCTTCTTGAGCACGCGCTCCGGTATGATCTGTTCCCTTGTCGATGCCAATTGCTGGTCAATCACTTGAAGGGTATGGCTTTTGATGTAGTCGGAATGGCAAAATGGCTGTTAAGGTTTGGTGCAACCAGCTTTTCAGGCAACCGAAGAGGATACCCAAATAAATACTCGTGTAAAGAAGTTCAGGATACCCCGTTCCAAGCATTAGCATTCATGTTACAAACGACATTTTTCATTCGTATGAACTATCTTTGCCGGAATCCCGATTGTTTGTTCACTGCTCCAAATTTTTGTCACAACCGGACACCCACCGATATCTCGAGCGTGAGTTGCTTAGCCTGAACTTCGTTGTGACTGTTGTCGCTGAAGTTGTTGATTTGTTGTTCAACTTTGGGATGTCGGAGCCCAGAAGGAACACTAATGAGTGCCGTAGCCACTTGGAATCGACTTTGTTTTGAATTGTGTCGAAGTTAGCTGCTACGCGTCGCTCGAAATTTCCAGTGGCTGGACTGTACGACTCTTTCGGAGCTGAATACAGACAAAAAGGAGAGTCTCGTGCCACGCCGGATTCTCATGAGCCCTTAGGTCTGCTTTAGGTTGCCTCCAAAAACGTCCAACCAAACTGTTAGCAGGTGGATGGTTCGCGGTAGTTCTCACTTGTGTACATCCTGGCACATTCATCAGAGAAGCCGACGACTGCGGGGCATCCGAACCGGGCTAACCGTCGCTTTAGGAAAGCTCGCGCAGTTGCTTTGAATGAGCCGCCGCCCACTAGTACTACCTCCATCAACCTGGAAAAACCTTCCGTGCAAATCAACAAGTAAGTGAGTCCCCCGGATGGAGGCAGATGACCTACCGGATTAACACGCACATGAAAAAAAAACTTGCATCTAGCGTAGTGAACATTCCAAGAGGACTTTTTGTGTGCCCGCGTACTTTGGATGGCTCACATTCCAGACAACTACTTGCCCATAAACTTATATCCTTACTTATTTTTGTCCAAAAGAAACGCTCAGTTACGAGTTTGACCGTGGCAAGTATGTTGGGGTGTGACACATGGTGCAGTGTCCTAAAGGCGGTCTGCCTAAAGGCAAGTGGTTTCGTTGCACGGGGAGTCTTTGAGACAAGCAGCGCAAGATCTTGCCCTCCGGTGGAGGGAGTGATACTGGCTCGGGTTGGAGAAAGCTGCTGCGACGTGGCTGCTCGACCTCGGGATCATGTTCTTGCGCTTAGGCAGCGGCCGCGAAGTCAGCGTCACTTCAAGTCAACTCTCGCAAATCTAGCAGCGCGGAGCCGATTCAAACGAATCCCAAAACCGGAACGAGATCGGCTCGAAGTTTCTATGTGGGCACTTCTCTCGGTCACCGCTAAGCAATTTAGTGATGCGATTGCTGAAATTCGCTCCTCGGAAGTCAAAGAAGACATGAGAACAGAGAGAAGACATAAAACGCGAGATGCAAGCATTTCGTCTCCTCTTGTCAACCACGGAAGTAAAACGTGTCAGTATATATACATGGTACAGTAGGGGGGGGTAATTGCAACAGTAAAGTAAGCCCGATCGAAATCTCTCACAGTAAGTACGCTGGGGTAAGTGAAGTCTGTCGTGTGAACGCCAGGGTAAACAAACATTTTGGGTCAATCGTTTTTGTGCACAGTGTTGGCTGATGCATCATGATTAGAATAGCTTCACTGAACGCCAGTAGTTTCGGTACTGGATTGCGCAACAATGTTTTGAAACACTGGGTCAGGTCAACTTTGTGACCTGATGTAATCAAGTGTCTTCCAATCGAAGAAGCTGGCGGTTTCACGTCGTTGTGTATTGCCCCAGCAGGTTGCGTCATCAAGTTTGACAGCCATTCGGGTATGTGTTCTGACACTCGTTGAGTCAAGCAACGATCCGTCCTGCCAATGTATACGTCACCACAACTGCAAGTGAACTGATAGACAATATGTGAGACATTGGGATCAACAAGACTACTTGAGTGATTTTGAAAACAACCTTTTGGTCGTCTGCAGCAAACGCAACTGCGCCGCTGTGTACGTGTGCCTCAGAGCTGACTTGAGATTACAATTTATTTGATTGAATAAATGATCTCCTTTAAAAGGCAAAGTGATAAGTTCTTACTTCTTTTCCACGTTCATTGTTTTCTCGCGCACAAGTCTCGGCCCCTGATGTTGTCTGACAAAGTTCTCCGGATAACCGTTAGCCAGCAGCGTTCTTTTTATGAACTCTTCTTCGTTTTGCATTTGATCCTATGTAAATATTTTCTGGGCCCTGTTGAAGAGAGTTCTGACCAATCCACCTTTGTAAGTCACTGTGGCGAAGCCGGAGAATTGTAGATAACGACCACCCCACGTTGCTTTTTGGTGGATTCTGTGCTGTAGAGTCCCGTCCTGACGCCTGGCTAATAGAATATCTAGAAAGGACAAACTATTATCACGTTCTTCTTCGTGAGGTACACTGAGGTTCAGGTGAATGGAGTTAAGAACGTTAACAAAAGGGATAAAACGTTCTTTAGTCGTAAAAATTAAAATATCATCCACGTATCGTCTGTAAAATAGAAATNA
>STRG.13259.1
AGTTGGAACGGTCTGCCTGGTGAAATGGTAGATCTGCAGACAGTTCAATCCTTCAAATGTGCCCTAGATCGCAAGTGGTACGAGATCTTTCCTTGTAGTGAGCCTTGAGTATATCAACTAGATGGATGACGGGTAGCACTGTGGTCCTTCTGGAGTATGTTTTAGCAGACTTTTTCCCTCATTGCATACTGTCTCAGTGAACGCTCACGATGCATAATGTCTCACGCAGTTGATGTGCGATGAGGTTTTCCGTTTCCCTCTCATTTTTAGCGGGGATTCGACGAAATACACTCGGCAGTAGTGGGTGCATAACTGGTGTGCATACCATCGAAGAAATTCTGGACGCTCGATTGGCCGTGGCCATCACGTGTCCTGTGCAAATGAACTGAACTGAACTGAACTGAACTGAACTGAACTGAACTGAACTGAACCGAACCGAACCGAACTGAACCGAAGACCATAAAATGGACGACTGCCGGGGTGCGCAGACCATTGTTAATAGCTTGAACAAGTCTGCAGATTATAACCAAAATACTGGATTGACATCTCATAATGGATTCTATACTCTGTCTGGAATTCTCGACTTTCTACAGTCTGAATGGTCTCGAATGGAAATGGAGCGTTCGGAATGGGAAGTCGAAAGAGCAGAACTTCAGGCACGGATAGCGTTTCTTCAGGGAGAGCGTAAAGGGCAAGAAAACCTTAAATCTGATCTTGTTAGGAGAATAAAGATGCTGGAATATGCTCTCTTGCAGGAGAGAAGTAAAAACTTTGAGCTGAAGTACCCCAATGAATCGAAATCTACACTCAATGCTCCGCAGTTACCACCAGAGGATTATCTTAGTGACTCTGAGAAAACATCTTCAAAGACAGAGCATGAAGCTGCCCGCTGGAGAGAAGAGAGAGCTAAACTAAAGGAATATCTTGTGAACGCGGGTCTAGGTGATGCGATGGAACAACTGAAGCGATTCAGAATCCGTGATCTCTTGTCTATGCCAGCTTTGAGCCAGCTAAATGGAACGGATCAATCGGACACCACCACACCAGTAAACATGGAACAGCAAAAAAATACACAGTTCCCAAGTGGGACCTTTTCATCTGATGCAAACCAAATGGAACTGAGTTCATCGGAGAACCCGCAGGTCGTATCAACTGGAAGCGTTTCATCCGTGACTTCGGGATTGGAATCAGGGATCACAGCCCTAAACACCGGACTCAATGTGACAGATCCGGAAACAGCGGAAGCTCTGGCCGAATTCGAAATGCTCGTAGCCCAGCAGCGCGCTATGGAAAGATCTTCAATGATCGGAGAACAAGACTCATTTGAATTGTCCTCCATCCACATTGATAATTTGCTCAAAGACTGTGGAACTCCTGAGATTTGTCGTGATTGGGATTCCTTGGATGAGAAAGAAATGCTCGCTCGGTTTAAGGAACAATACCGAGCGGATCGATGCAAGGTCATAAAACCTGGTGCCCATTCCTCACGAGCTCCCGGCGATCTGCAACACCAGCCACCTTCCGATGACGTCGCGGATCCGGAATTTGTCATGTCCTCATTATTGGCCGGTGATATTGATGTGAAACGTCCCACGATTAATAATCGGACCGGCTTGGACCCCACTGACCCCAGCACATTTTTAGTCTATCACGACCAGCTGCCTGGGAAAGACGAAACAGTCTCACCTAGCGACGAGCTGCTTCTCTCCCGCGGGGCACTGTCCCCCACTGCTTCTGGACTATCTCGTCCTTCTGGGTCCAACACGACCGGATCGGCCACTTTAGGATTGGGTGATCTGGCCAGTTTGACCGTAGCAAATGAATCGGATGTCACGGCAAGTCACGCGCGTGCTGCTGTGGCCGCTGCCATGGACAATTTAGACGGGGTTGGTGATTTGATGGCTTTACGCAATGCCGGTTCTGGTATGAACACCACCACCCCACTGGCGTCTGCCACTGCTGTGAGTCCCGCTTCAACGAAGACGGCATCAGCGGCCGAGCCCCCCTCTTGGACCGCCAAATACACACTACGCAGTCATTTTGATGCGATTCGCGCCGTAGCCTTCCACTCAACGGAACCCGCACTGGTCACTGCCAGTGAAGATCACACTCTCAAATTGTGGAATTTGAGCAAAACAGTTCAGGCAAAAAAATCCACCAGTTTTGATGTAGAACCGATTTTCACTTTTCGTGGTCATGACAGCCCGGTATTATCATTGGCTATTTGGCCTGCTGGACCTGCCGATATGGTCGATTCGGTACCCGGTACCAACGGGCAGTCATCCCACGTCCCCTCTTCCACCTCTTCTCCGCTGGTAATTTTTTCGGGTGACTTGTGGGGTCAGTTACGCTGTTGGCGTCTGCCTGGACTTCAAATGGATCCATACGACTCCTTTGATCCAAATGTGATCGGCCCAGTGCTCCAGGGACACAAAGATGCTATTTGGTCACTTTCTACACGGCCGGATGGAAATCTGCTCTCGGCCTCTTCGGACGGAACCGCATGTTTTTGGTCTACCGCATCTTTGATCGACATGACACACACAAATAATAAATCAATGTCCGCGTCCAAGGTGTACCAACTCACCACCAGTTTGATGGCCGCACTCATGACCCGCTCAGTTGAGTTAGGCTCACGAGCTCCGGTGCCCACATCAATCCGATTCTCCCCGGCCGATCCTAATCGATTCATCTCCGGATTCACATCTGGACATATCGGCCTGTTTGATTTGGAAACCAGTCAACTAATCACCACGTTCCACTCCACCCCGGGTAAGACAGAATCGCTTGCTTCCGTCACAGCCACCACAATTGCGGGAGACGTGTATCCGACCCGACCCGCATTGACCAATCCGGGTTCTGTGACTTGTTTAGTCACACATCCACATCAGACGTTGGTGATCAGTGCACACGAGGATAGCCAGATTCGATTCTACGACATGAACAGTGGAAAATGTGTTCATGCTATGGTGGCTCATCTGGACGCAGTCACCGCACTAGCCATAGATCCACAAGGAACATACTTGCTCTCGGCTAGTCATGACTGTTCCATCCGATTGTGGAATATCAACAAGAAAACTTGTACTCAGGAGATCACAAGCCATCGGAAAAAGTTCGGTGAGGCAATCCACGCGGTGGCGTTTCATCCTACCAAACACTATATGGCTAGCGCGGGAGCGGACGCATTGGCCAAAGTTTTTGTCTGATCATTGGCTCGTGTCGGCCTTTGAACCACATCCCTCTGCATCAAGTTTCCTTTCCCATTCTGTACATCACTATTCTGTGAACCACCGGACCGATCAAACTCACATGTTTGGTCGTTTATCGTCCTCTCTTTCCCGTTCTCCCTCTCTCTCTCTCTCTCTCCGTCTCTGTCCGTTTGTGCCGTCCTCGCCTTCGGCTTAGTTGCTATTTCATTCATTTCACACTGATGTGTGAAGTGAATGACATGCGCCATCCATTCATTAACTGTTTCTCATCAATCCTCAACAAACCGATCTTAGTTTTTTTCACAGCTCCTCACCGCATTCGTTGTTGATTCATAAACCACAAAATGACATTGAGTCGCTCTTCATACACAGATATCTCATCTCTTTCCCTTCACATGTCCCTACTCTCTTCTGTTGTCACTACTACTTTTGTGTTCCTTATTTTTCCTGATATTTTGCTCTGTTTCGTTCGCTGTATATAGTTATGCGTGGAGCGCATTCACTTCCCCCATGAATCTAGTCTGTTTGTCATGTTAAAACAATGGACCATATAGCTGCATTTCCATCTCCGTCGCTTGACTTCACACCGAAACATCTTTGGTCTCTTGCCTGCTCACGCGTTTCACCTGGTCTCATATTGTCACTTCTCCCTCCCCCAACCCTCTTCCCCACATAAATGCATGCAGCTTCAGTTGATGTTGGTTATGGTGTTTCTTTCGTGATTGCACGTTGACCTACAGATCTCCGATCTTCTGTTCCCATGGGGGAGCATCGGTCGCCCGTGTTGGTCCCCGTCTCGACTGTTTATTATTTTTTTCTCCTGTCTCCAACATTGTTTTGCTGTTCACTGGGATAATCGGTTGATTGATCATTGTATACCATTTCATTGCGATTTATGAGCGATGCCGTGACTTAGCATTCAACGCATGGGACTGAATGCGTCCGGTTCACTCACATGCTCGCTGAAACGTGAGAACGGATAGCTCTATACTTTGTTGTTGTTTTTCACGGTTGATCTGGGGTTGTTTGTCTGATCGGTATGTATATTATCTCTTTCATTCCTATTCTTTCACTGGACAGTCTTCTGGTTGTTTGAAAATACTACTGTCCCTCCGTTGTCATCTCCCACCCCTACCCTCACTTGTTTCTGACTTTCTCTGTTACGTATCCTCTTGGTACTCACTTAGGTTACCTGCTACATATAAACATATACACACATAAACACATCGTAACACCCGATGTCTATCAAAGTGTGCTGGTCTCACTTTGCCCGTAACGTCACCATCATTCTAATCCACTTGCTGTGAACGAATGAAACACCGTTGATTAGTCTCTCTTTTTCTCTACGCATTCTTTCCTTGCTCTGTTCTTTTCCATTCAGTTTAATTTAATTTCTCGCTGACAAACTCACGCATTCACTTGTGTGCATGTAATCGCCACATAACCCCATTCTACTTAGTACATATTACTCCGTTTGATAATGGTCAGTCGACAATTCCTTTTGGTTCACTCATTGGTTCGTCCCGAAAAACCGGTGTGACATTCGCAACTTGATAAAAATAGTGAGTATACTGTGTACAAGATGTTGCACATGGTTTATTAAAAATTATCAGTACAGTACAAATCCACTGAGTTCAAACGGGAACTCGCAACGTATATTATAATTTTTTTACACGGGCC
>STRG.36348.1
GGCGTGGGCCAAGGAAGCCCTGGCGCTTGCACGAACTGTTTTTGGGCGCACAACGGGGGATTGTAGGGACGAATGCATACCGCTTCCGCTGTGGCTAGAACACGGCCCTTCACCAGTCTTGATTGCCCACTTCGAACTTTGTAAATTGGTCGGGAAGCTTTAATCACATTCACTGAATGGTTAGACTGCACAAGGTGTGAACACACAGCGCTCGTAATTACTTTGATTGCCGTAGTGTTAGCTGGGTGGTGTTCACGGACGCGTTCGGATAAGTGTCTGGTCGTACGGCCAATGTACGTTGTCCCACAGGAACAAGTAAAGGAGTACACACATAATGAGGCCATAGAATCTGACACCTTATCCTTTAATCGTAAATACACACACGGCTTTGATGTAAATACAATGTGGAGCTTTGTCGCGTAAAATGTTTTGTCATCGGCTCCTGGTAATCTGCGATCTATAATATCCGCTGGGATATCACCCTTGAACGGCAAGTGGATGTATACTGACTTTTCCGGGACAGCTGTGGTTTTCGCTCTTTCTTCCACTTGTCGCATTGTCTTATCAGCGAAACGATCCGGATATCCATTTTTCAGGAACACATTGCGCAGAAAACGCAGTTCGTTGTCCAGTGTGTCCTCAGTACAGATTTTGCGCGCTCTAGTAAACAGGTAACGGATTAAGTTGCGCTTAAATTTGAGTGGCACAAAACTTTCGAAGTGAATGTACTGCCCATTCCATGTTGTTTTCCTGTGCACTGATCGTTGAGCTGAGCCATCCACTTGCCGACTTGGGCACACATCTAGAAAAGCTATTTGATTGTTTNACGAAGTCAAAAGTGTCTCGTAAACTATGTTTTGCGATTGTAGCTCTCACTGTCTTCAATAAGTCAGTTAGCCACCTGGCTACTGCATGGTAGGGTGAGTTACACATGTCTAAAATAGGTCTTAACGGTACGCCCTCCTTGTGGACTTTTGGTAGGCCGTACAGCCTGGGAATTATCGTCCCGATTGGTCGTGTCCGTTCGAATGTCGTTGAATCTATGATCCCTTTCTGCTTCAGTGATCATGATCTCTTGGATATAGACTTTTCTATCTGGATCGTTTTATCCTTCTCATTGGAGGCTTTGGTGATTTGGACGTGTCACTCAATATTGCTTTCATCTTTTCTATATAGGTCAATTTATCAAGAATTACGACTCCTGCGCCTTTATCGGGTCTTGATAAAATAATATCTCTATTTGTCTGTAAATTACTTAGGCACCTCAAATGCTCCGTTGTCAATATGCTCTTTGTTGATGGTTTACTGTCCCGGTATTGGTAGCAAGCGTTAACGAGAGTGAATTTCAGCTTATCCATCTCTTGTAATGACGATGGTTCAAGTCTGTGAGTTGAGCGGAAAGATTCTCAAAACTCGGGTCCTAGTGATAACACTTGGAGCAACGTTTTGTCCAAACTTATTGATGAAAAGTTGTGGATCAATTTCATTGGGTCACAGGGGGGAACTCACCAACTGGTTTCGTTGGATTGATAAGTTTTCCCAGTGAAACGAGTTGTCGCTGGGTCTGTTTGTCAACTATTGTTT
>STRG.34277.1
GCGGCTAATCTGGAGGGTCAGGGTGGAGCTTGTTGGAAGAAGTAGAATCTTCCTCAAATATTACAAAAAGAGGGACTGCGCAAAAAGAGAATTAAATAGAAGTGAAGAAACTTTTGTTCAACTTGAGGAAAAAGAAGTTTCCCGGGAGAAGTGAACCAGCCATAGCTCTCCGTGGAGTATGGAACGGCTTAGGTTTGGAAATCAGACAACGAAAGGAATGAATTCGCAGATAATGTGCGAGAAAAACCCTCCAAATGTTACACTTCCACCTTTTAGTGACTAAATACCGGTTGCGTCAGTTACATAGCCAGTGAAGGATTCATCTGTAAGGAGGGGCAGCCTAGTTGGTGGTGGAAAAAGTGGCCGGATGTACACATGTGATCGTTGAGCAGATTGTTTACCTTCGGGCAAAAGGAATGTGGTGTCCCAACATGGAAGTGGGAACTGGGCGGCAAGTCAGTTTGCGATGTGTAGCCATGATATTTGCAGATACAGGGCTTGCAAAGGAGATGAGCATTTAAATGACAAATAATTATTTACGTATTGATTATCGTTATCTAAGGACTGAACATGATGACAAGGGAGTTGCAAGGATTGAAATCGTCTGAGGGGATTTACCAAGATGGAATACTGGATATGGAAAGCGCCAAACGACCGACGGATACAGTTGCGAAGTTGGGCGGTGGAGTAGTTGAAAGGCAAAATACATTCTTGGATCAATCGTTTTTGTGCTCAGAGTGATGGCTGATGCATCATGATTAGAATAGCTTCACTGAAAGCCAATAGTTTCGATAATAGATTGCGCAGCAATGCTTTGAAACGTTGGGTCAGGTCAACTTTGTGACCCGATGTAATCAAGTGTCTTGCAATCGAAGAGGCTGGGGTTTTCACGTCCTTGTGTATTGCCGCAGCAGGTTGAGGCATCAAGTTTGACAGCCACTTGGGTATGTGTTCTGGTAATCGTTGAGTCAAGCAACGATTTGTGCTGCCAATGTATACGCCACCGCAACTGCAAGTGAACTGACAGAAAATATGTGAGACGTTGAGATCAGCGGGGCTGAGTGATGTTGAATAAATAACCATTTGGTTGCGCGCAGCAAACGCAACTGCCCCGCTTTGTATGTGTGCCTTAAGAGCTGACTTAAAATTACAATTTTTTCGATTAGATGAATGATCTCCTTTAGAAGGCAAAGTGACAAAAACTTGCTTCTCCTCTACGTCCATTGTTTTCTTGTGCAGACGTGTCGGCTTCTGATGTTATCTGATAATGTTTTCCGAACAACCGTTGGCCAGCAACGTTTTTTTATGAACTCTTCTTTCTTTTTTTATATTTGACCGTCTGTACAGATTCTCTGGGCTCTGTTGAAGACAGTTATGACCAATCCACGTTTGCAAGCCACTGACGCAAAGCTTCAGAATTGTAGATAACGTCCGCTTCGCGTTGATTTCAGGTTGATTCTGCGCTGTAGGGACCCATACTGACGCCTGGACGATAAAGCACTGTTGCGCAATCCAACTCCGAAATTATTGGCGTTCAGCGAAGCTATTCTAATCAAATTACTATATGTTGATGTCCTTTTTGAAAGGCGGAGCATGTGTTGGCGACAAATCAAAGAGCTGTGAGACAGATGTCTCCCAGGTGTGAATACGTGAGGTGGGCATAAATCATTGCGAGGTGAGGATATTGCGATGCTGCAGCAGTGTGTGTGAATCGTAGGTTTCATTGAGGGAGAGAACCGTCTCAACGTCGTTGACTGTTGAGATGCTCTGGAGACAAATATTCCTCAGTGAAATATACCGTTTCCACATCGCGGAACGTAATTGTATGGAAACATTAAGTGTGACCTTTTACAAAAGTAACGGTAAATGTGATAAGACTCTACGAGTTCTATCTTGGGGATTGGTTAAGTTTGCGAATGGGACAGGTGGGTGGTTTGGCACGAATCCTCGGGAAAAAGGATCATAAACGGTAGGTTGAGTATGGTGACGGTCTGTTAAACACGCGATAATTACATGCCAAGCAAAGTAGATTTTGCTGGGCGTAAGAGGCGGTATGTTAGGATGGCGAGTAGTNCAGGAGCTTGCGGCCAGGCTGCGAGGGATTCTGGAGGGCAGGGCCAGTGTGGTAGTGACGAAATCGCGAGCAGATATCGAATCCTCAGCCATGAGGCTTTCTGTAAAAATGTTATTATCCTTGTGTACACTTTCAGCGATATAATAAACTATGGGACATTAAGTTGCAATTTGTATACGTAATCGACCCTCACAGTCATACGCGTTTCTTTGCAAGTGCTTGCAGTGCCAAACGCTACAAAGAGCGGAGTTTGTGAATCAAATTTTTGAGAAAAAATTTCAGCTTTTGGTACGTCACCTGGCCAGAATGTGGCCCATATGATTACGAATGAGGCATAAATCGGCCCGTTTACTTCCATCGGTGGCGGCACTCAAAATCAGCTCAATTTTGGTAGCAGGCATGCGAACAGAATCCATGGGTCCCAAGGATCGTGTGTGCACCCCGGTAGACATTTTGTGTACTTGAAGGAAGTGAATCCTTCTCGTGACAGCCGAAATTAGCAAAAACTGCTGTCGCCGATCCTCCGGTTGATGGAATCCAGCACGATTCCTATCGCCTGCAGTAGTGTCTACCGCCCAGTTTTAGATACGGGAAGCAGTATCAGTAGTATGAAATGGAATTCTACCGCATGTGAGGATTCTGACCGAGTTGAAGTAGGCCCGAGTAATTCGGACAGTGTAAACTGTCCGCAAGCTCCTGCGTACCTGCGCTACACACGGTATCCCATTTCAGCTTTCCAGTTCTTCTCTGCTTGACGCCGAGTATAATTATTATTCTGCTACGAACCGGGGACCAAGTTGAAAGAGGCTGTGTCTAAACTATCCCCACTGTGCATCGGAGATCCTACTCCACAAAACTTGATAGAAAATGTACCCTTTATTGACCCTGCTGCGTCCAAAACTCTTCTCAGAGTGAAAAATCCCCCGTATTGCTGTCGTGTACAATTTCCCATAAGGAATACCCTTCGATTGTGTCAAGCTTACCTTTCTGTGAGCTTGTAATATGGTCCGTCTTCCCTGTCAAATAACAAGAGTGCACAAGCTCGTTCAGAACAATAACTGCCCAATCCTTGTGTGATTTTTGGTGGTCTTTCCGCCAAGTGTTTCATTATTGGTTCCAATTCCCCCTACAAAACAAGAAAATAGCCGGAGATAGAAACAGAAATCGGAACATACTAGGTCTGATATTTACTCACAACGTGCCACCCATCAACGTGTCAGTATCACAAAACTTCCCAAGCAGTAACCATAAAATGGTTAACTTTCAACTGTCCCCTTAGAAGCCCTACCAATCCCGCACACGACTCCAGCAACACATTCTGGTGCGAACACTGGACTTCGCTGATCACGCTTATTCGCCGAAAAGACTGAAGTGATTATTTTTCAATCCATGACCCTCAGATGGCTGCGGATGTTTCTACTGCTTCTTTTCCGACTGTCTGACCAAATTTTCTTAAACTTCTCAGGCTGCATCAATAAGGCCCCTCATGCCGTGACCCCACAAGAAGTGTCGTAAACTTCTCAAGTAATTACACAAATATGCCGAGTTTCCAACATTCATTCGTTTCAACGGCCCATCCACACTTATTAAACTGCAATATAATACGCAAGAAGCTGAGGCATCAAATCATCCAAATGAATCGCAACTTCATTCCATGTTGCATAAATCTGGGAAAGCTGACATAAAGGCTGACTTCCAAGTCCTGGTTCTGGATAATACCCCATCTTCCACTTCCCACCTTGCACAGCCAAATCCTCCAATGCATCCTTTGCCTCAGCCATGTCTCCAGCTGCTGTCATTGCCCCTCCTTGAGCTTTTCCC
>STRG.61725.1
GAACGTAGCAAATGCTCCGACCCGAACTAAGCGCACTGAAGGAATAAGAACACCGGTTGAACTGGAACTCAATTCGAAATTGTACTCCACGCAATCGTTATGTACAGGCTTTCGAGGATGCAATAAAACGACACAAAGGAATGTCATTAGCAGTCACCACACTGGGTCACACAGACTTTCTCGGAACAGGAATTACGGTACTACTTTTGACAGGGTTTGAAACTTCTGCTTCACAGGTGATACTACTCGAGAAGTTAAAACAAGCTGTCCACTGCCTTGAAGAACTACTGGTCCTTTTGCAATTCCCACCAGCCACAAGGATCTAGGACTGTTGTCGCAGAATCAATTTGTACGGGAATTTCACTGTTCCGAAATTTCCAAATGCGGTTGGAGACAAACAGCGCCAACCGAAGCTCACATGCATTTTCGAGCTGAGTTTATTCGCTCACGCTCAATCATTCTTGGCGATGTGGAATGCTATTGTGGCTGAAATGAAATCGCAGTACGCTAAAACAACGCAAACCAATACAAAACAACACAAAACAACACGATGCATTGTAATACATAATCACCAAATGCTATCCAGTGTGGCACGAAATGATGCAATGC
>STRG.63107.1
ATTCACAAATTCGGTAACAGAAGGTAGGAGCACGTGTATGGATAAACGTGTATTACGCAGCAACGTGAGGTAAGAGCCAGTACAAACGAGCAAGTAAAAACGCAAACAAGTATGCAAATGCTTGAGTCAGTCGTGTATGCAATCGGAAGTGTAATACAACGGTACAATCGGACTAAGCCGTGCGAGGTCGCGCAACACGTGATATGACCTGATTGGTTAGTGCTGTCCAAGACGAAGCGCGGCAAACGTCAACTTTGTACGTACGTGCGTGTTCGTGCGAGATTTTCTGTCTGAGCACATGCCTGTTCAGGCCGCACGGAACACCACCTTCCCCTTATCTACTTCAGGTAAAAGTAACGCCCAACTGGAAATCGTTCGCAACTGGATCTTCGGAACCCCACGCTGTTTGCTGCAGACATAAGTGAAAAGGGTTTAGTACTTGACGAAAGTGGCTTTGGTGGTCGTCTCCCAAAAAGTGTCATATAAAGTCGACAAGAGTATACCTTAGTGCCCTTATCCAGCAAGTATGTACCAGGAGATGGAAGGCGTTCAACTTTTATTGGGGAAGAAAGCGTGTTCTCCTTTTTACAAGCTTTAGGTTTGCGAAGTGTGAAAAATGCTTCGGGCTATAGTGTTTGACCTTATCGCCTGTTTTATTTTGATAATTGGTTTTTCTCTCTTCTTCCAGTTTCGGATCACTGTACTTCAGTCACTCCGCTTTCAATCGCGTTCGTATTTGTCTGCCAAACAATAAGTATGACAGAATCTTTCCGGTGGCAGTATGTGGTGCAGTTCTGTAAGCGGCCAGAGCACCACTAAGAAAAATCTCCCACTTCTCTCCTCCAATGCCTATAGCTTGAATGATTTCTTTCAATGTACGATTTAGGCGTCCCATCATGCCATTTGCTGGGGGATTGTATGGAACCGCACGCATATAACGAATGCCGTTCTGAGAAAGGTAATTTCTGAATTCCTAACTGCGAAATTGAGGACCATTGTCGGTGACTATTTCGTCAGCTAGACCAAACCTCCCAAATAGGTGTTGCAGCCATCGCAGAATCATGGAAGTAGTGATTTCTTGGCATAGAAAAGCCTCTGGCCACTTTGTAAGGTTGATTAGACCTTACTTCGCGGTTTCCTTAGTAAACGCGTGTTTTGGTCCTTTCTACTGCGTGGACCACCTGCAATTTACTCTAATGTGCGGCACTGCACGAATATGGTAACTAGGACAGTATTCTCTACGACCAGTGAGAACGAGAAGGCGATTGGGAGAGATAGTGGTTAGCGTGTATTTGGGAGCGTGCGTGAGAGCGTGCGCAAAAGCAACAGTCAAGTGGCAACCGCGCTTGGCAGTCAGCGTTCAGTTAAACAATAAACGTGGTAAAAGTACGAATGAAGATGGCAACCGCTACAACTTGGAGCAGAAACACGTGGCAACAAGGACGCTTCGTTGGTGATAAGGGGCCTTTCCAAACGGTCCCATGAGATCAATCGCAATTCTCGCCCAAGGTTTCATTGGATATTCAGTGAGCTGAATAGGTGTATTTATTGGCTTTGAGCTTTCATTTGAATGCTGCCAAGGTGCACTTTCCCTTATTGATGCCTCGACACTGGAGTTGAATCGTTAACACCAGTATTATTCACGTATGCGGGCCTTTGTTCTAACGATACCAGGGCGCCCCCCGTGCCCAGCTGATATAGCAGCAGGAACTAAACTTTCCGGTATTACAAGACGATGACTTCACATGACACATTGACCAATGAAAGTTCATCTTTGACAGCGTAAAATGGTAACAATGAAGGTTGTAGTTGTTGTCTCCTTGGCCATTCGGTGGAAACGTAGTCATAAACGGATTTTAGAACTAGATCACCTGTGTGTTTCTTAACCTCAGTAAGCGTAACCTTTTTAAGGTTCAAATCATTAGAAAACAGAGTCATTTCAACCTCTTCCAGATCGTCGCTCCCACCTGCATTATCCATAGAAAACAAGAAAGCGCGTCATCTACTTGGTTGTTTCGTCCGCCAAAGATTACCGTTACTACTGATGTTGCCATCCTGGTTACTGGTTCTGGTTCTACAACTACCGTTACTGCTACTGCTGCTATTGTGCTTACTGTTTCTGTTTTACGATTATTGTTACAGCTGCTGTTACTACTACCGTTGCTGGAACTACCTCGATTGCTGTACTGACTGCTTCGCCCCGTCATGAGCCATGGAGTTTCTTCTTCGAGAAGGAAGAGGCGATGTTGTGTTTGACTCATGCAGTCATGTGCTCACACAAGCACGCATGATCTACACCCCGTGCAGTCACAGACGCACGCCTGTATTCATGCACACACGTACACAGCTGACGTTTGCCGCGCTTCGTCTTGGACAGCACTAACCAATCAGGTCATATCACGTGTTGCGCGACCTCGCACGGCTTAGTCCGATTGTACCGTTGTATTACACTTCCGATTGCATACACGACTGACTCAAGCATTTGCATACTTGTTTGCGTTTTTACTTGCTCGTTTGTACTGGCTCTTACCTCACGTTGCTGCGTAATACACGTTTATCCATACACGTGCTCCTACCTTCTGTTACCGAATTTGTGAATGCAGCAAACATTTACGTACGTCGGATATTTTTCTTGCACTTCCCTGTTCCGTCGTAAGTATTTTCACTTAGAGAGCAGGGAGAGGATACCCCATCATTTTGTCGTTGAGTAAACCGTTGAGGTCATTTTGGCCCAAAGTTCGATAAATCCCGTTAGAGTTTGAGGTGCTCAAACGTTTTTCCAGCTACACATAGCTAACTGGAATTTGGCTCAACTCGAGGTACCCTTTTGGGTCGAAGGCCTCTAACGGTGGACGGTCTCGAAGGAGACTGTTGTAGTGCCCCTCCGGAGACACAAAATCGGAATCAGTTGTTCATTTATTCTAGCCAATGATTCTTGAATACACAAGATTTTTAAATGCCCTTGGGAGATTATCGAGATTCAGCATTAGGTAATCAGTTACCAGTAACATTCACAATCTCGCCACAACTAGGATCACTAGGTTACCTGATTTCCGAATCGGACGGAAATCACCTATCAGCACAATCAAGTCACAGGAAGTTTCCTCACGGACTGCCGGACCACCTCGGGTGACTTTCAATAGTCACGCTGTAACACGCGTCACGTATCACTTAGGGCTGATCAGTGACTCCACACACGTTCACAACATTATTCACATTCACCCTAAGTAAGGGACTATTTGTTTGAGTGATGTTTCTGTAAGTGAACCTAAGATTTTTCGGCTAGGACTCATGGCCACATCTCGCTCCGCTGGCTCTGAAATCATGGCGCATCACCGAGTCGTTGGTTTGACTCTGGCTAGCTAGCCTCCCCAGATCTGTCACTTCAATTGGAGTCATAACACATCTCCCAAAACTCTACCGGTCTTTCATCTTGTCGACTGAATTTGAGTCGCAAAAACTTAATACTCGTATGCATCACAATCGACACTACGTATGTGTTGTTCACTAATCCAGCCTCATCCATTCTCCATAGTTTGCTCCATGTCTTCCCAACACTGAAGCAGGCTTTGGCTTTGCAGTTCATTGCGTTAGTCTGTTGGAGTTTTTGCCGCGAAAATACCCTAAATCTGAGAGCGATCACCGTTGCTTACTTGCTCTTGCATTTTTGTGTTTGGTGTGACGAGTGGCTCTCACAGAGTCTGCATTTGTCAAGAGAAAGATGAAATGTACCTACGTAGCTGAGGGTATCTAATGAAACTTTTTGGTAAGCAAAAAAGTCAACAAAGAGTTCAGTTCCCATTTGGCTACACTTTCTTCATTGCTCAGTCATTACTGAGACGGAAGGTTATCAAGTGGAGTCTTAGGGACTCCCTACTGGATTGAAAACAAAACAAACTTCGCTGATGAACCGCAGCCAAATGTATCCTGTTTTGCAAACCTCGGGATTGGACGAACTGAAATTTACATTGACATGCGAGGAAAAGAGACTTTTGGGTAAACAATACCTGTTTTGTTACTACGGTCGCTCATCAGGTATGCGCATGCAATATTTTTTTGTTTGTTTGTCTTTCAAGTTGTCACCATCGTAGCTGTAACTGTCAATCAGCAGATAGTGTGAAATTCCCACGCAATTTCCTTTTCTCACTCATTTGACTCTAATCAGCTCGTTATCCGATCATTCCCAAACAATCCAACCTACAAACCTTGCCTTCCTTTCACACGGTGAACCCGTTATCTTGCCTCAGTTCACCTACAGTCCTACTACCAGTGTACTTTTATAGTAGACTAGTTTTCCATTGGGGGACCTACGAACTTCAAGTCTTGGGCGTCATAGGTGCCCGACCTTGCGTGTCATGCTTGCATCCTTTCTTTATTCGCTTTCTCACTCGCACCGCATGAATGACGTTTGTACTTTCCTTCCGTGCTAGAAATCACGCCGCGCCTGCGTGAGGGTCTAGGTCAAGCGTAAGTGTGATTCTTCTGGTCCTTGTCTGATCCAATTTCATGGTCATACCAATCCTTCCATTTCATGTATGCTTACAACTCTTTCCCTAATTGGTCAATTATTCTTCCTATAAGAGATAGATTTCACCCTATTCCAAAGACTTGGCCCCGTATTGCTCGGCATACATTCCCCGACAGACTCTTCCGACGATTTGAGGTATATTCCCGGACCTTTGTGACTGGATTGCCCCACAAATTGAGGTATGTTGCTTGCAATTCCAATGATTATTCTCTGAAGTACTCGTAGTTCACCTACTCGTCTCATCCGATTTGGGTTACGGGTTCGTGTTCTACGAGTCACTCATTCATTGGACAGCGGTTCAGTTACAGTCGCACTTAACCTCCAGAAGGATTACACGGCATCTGCAAACTCAAATACGTGGTACAAGTAGTATCCACGGGCATGACTGAACCACGTTTACCCATCAGTGAATCACCGTTGTTAGTCCTCCGTGGGCTCTTCGAAGAAGAGCATCCACTCACACTACTGACGCGCGAATTAAGTTGTTATAAACGAACACTCACTGAGAGTTTACTAGTATACGGTTGAACTGACAGAGAACGACAGGTTGTACAATCCCAGTGAGCGGTTTTAACTGACCAGCAGGTCGTGCGCTTCTGAAAATCATTCCCCATCCACTTATAATGAGATCATCCTCGAGGTTAGCTTTGCCTAATCCACACAGAATGACCTGTAAGAGGGCAACTGTGATCCCTTAGTAAACTTTTCCAGAGGGAGCATTCAATCACACTCCTGATACACAGATTCCATTATTGTGATTTTACCATTTTGAGATATCGTGCAATGACCAATCAATGGAATCAGAAAAAAGTCACATATCTCCTACGGTAAGGAATGATAATTTTCAAGAATATATTATTAAAATGTGTACACTATATCGGCGAAAGCAACTGTATATGGTTGGGCTATTCGCCTATCGCTGATGATTGCTAGGGCGATTTTTTTGCAAATGCAAGGAATTGGCACGTGAACAGAAAAGGCCAGGTTACAACTTCTTTCATTGGGGTGAACGAAACTGGTCCTCAATAATTCGCATGACTGCTTGACCGGATATTATATGCTCCAATATATACATATATACCTTTATGTATACATATGCACACAGTTGCTCTCTGTAAAAAATTATTGAAATTGGACAACGAAATTCAATTCGCCAAATCGAGAAACTCCGTTAAACTGGTTTATTCCAGGTCCTAAGCTTCCCATCCTAATTTTGTCCTGTGTTCACCAAACTATTTGTTTGCTCTCCTTGCCCTGTCACCACTAAATTCCACGCCGACCGAACTCTTGGCTTCGTCACTCGTGTACAATTCCTATTGCGGCTCGCAAATGTTAGTCTTGTTTCTATGGCGAGTGTCAATTGACTCCAACTATTACGATTCTTACTGTTGTATATATCACGCAATTACTTGCGAGTGGTTTGTGTTGTTGTTATTTATCGCTTACGTAATCTTCTCCGCAGCTTCGGAATGACCCACGCCATAATTGCCTTGGTTAAATGACGAGGCACGAGTGTTTGAGCGTAGTGATCCTTTCCTCCCAATCTGTTTTATCCATGTGAATGACTGAAGTTGGCCATCTCACTATGATTTTGCACTTTCTCATAACCATGTTATTCCACTTGTACTTCACCGAAAATTAGGTGAGTGTGATCCCGCGGACCATTAATTTTCTCCTATACATTGATTGCTAAATTGCCCCATAAATAAGGACCTACTCTGAAAACCACTTGACTCGTTCCTGCCTTACTCGGGTGTCTTGAATCCTTTTTAACTTTATTGTCTCTGGTTGGTTTGCCCACAATTTGAGGTATGTCAACATTATAGTTTTATCATCTGTCCTCTCATACAAGTGGTAAAACGAGCTTGTATTCTCAGCCTTGGGACTCGGGTTTCGTTTTTCTACAAGTCACTGAAATACGGGACGACAATCCTATACATGCTCCGTCCCAATACTACCCGGTGTCTTACTATTTCTGTCGTTTCACACTGTCTCCATATGAGGATATTCTTGGGACGATAGATTATCCTTCATTTTTCTAAGTCGTTGCCTCTAGTATCTCATAAGTAATCAATATGCTTTTATCTCACAAGAAATTGACTATCTATGTGTGTGGGTACACTGAGCAAAAAAGAAGCCCATTATATCTCTTTGCTCTGCCTATTTTAACTCGACCGTTTCTTCGCTAGATATTCTGTACAAAATATGGATATTCCGTTCCAGTGACGAAATTGTTTTCTTCTAAGTTGGTGGAAGCGGGGATATTTCTACCGTGTCTTTACCACGTGCATTGCTTATAACTCTGTGTGACATTAATTCCTGGGAGAATACGAAACAAAATGTTCGCATTCTAAAGCATTTCTGCTTATAAATACAAAAACATCATTCGCTAGAACCAGTAATTTTTTGTCTCCCTTAGTGTGAGAGCAAATAGTCACAAGCATGCATTTTTGCTTCAATGTGTCACTTCATACTCTCTGAAGTTGCATTTAAATGTGACATTTACCAAGTAAGGCTATGATCAGTACACTGCGTGTTGGTTTCAGTAACGAAGTAAGCACCAGCCGAAAGACAGCCCTTATTTATCTTCACCAGAGCTCACCTGAAATCTCCACTTCCATTGTGGAGATCAAATTCACAATGAAATAACAAGAAAGATGTGTGTACCGGGCTCCAAACAGGAAGTGAGTTCAGGTTACCACAATCCCAGAAACACTACATCGTTATCATTGAAAAACCAGGAGCATTACAATAGAAAGTTAGGATTTTTAAAGGTGACCAATCCGTGAATTCGAGTCGGAGACCTCGGCAAAGCCAAACTGAGACCGGGTGTTCATGTTGAAGGGGCATCACTTTGACCAGTGTTTATTATGGTAAACCTAGAACAAATTGGGAAAGTGGCTCCCTGAAATACGGTAACTGCTGACAAGATTCATTAAAGATCCTATTGTGAAGGATGGCTTTCGAGTATAACATTTTACATGATTTGGAAACAATGAGTACAGTAAGTAAGTATTACCCGTGTATGAAATATTCCTCTCGCAGAATGGAATGCAATGGTTTCAGGGGTGACAAAACACGAGAGCTTCGAGGACGACATAGTTACCCGGCTTCATATTGCAATCCCGAGCAACCGATTAAATGTAGCCAGTATGTCAGGATCTTTGAGTCACAAAGGTGGACAGGTAAGTTTCGACTCACAAAACCCATGCAAATTGGGGATATATACACACCAGCTACCTACAAAATGAATGATGGACCATCGATGGACACGAAACATTCTGTGCCCAGGTAAGAAAATACTGATCTCACAAACCTCCCACGTATTACAACAAAATAAACAGTACCAGGGCTAGTCTTACAGTAGCTGTATCTAGAAAACCAAGACCAGTGTGATTTCCCACAGGGGCATTCCAGTCAGGCAAATGATATATCTTCCCAGATTGGGATGCAGCTTTCCCAAAAGCTGTTGAAATGGACGTACGGAGGACCTTCAAGATAAGCATATGTTTATTTTTCAGTGTCGTTATCACCAACTGTGACCTGGTTCAAGAGCTCAGAAATTACATAATATTCTCCAGGTGACGAAAACCATCTATGATGAACTCTACCTTCAAATCTTCAAAATTCTATTCACCTTCGACATCTTATTACTTTTGAATAGTCAAGGTTCAGCCTTCTTTGCCACGATATTAGTGGCAACAAAATTTCAACTGAATGTGATTCAATAGAGCATTACCAGGATAAACAATAATTTAAGTTGGATGTTATAGTTTAAAACTTTACTTTTAAGATTTGATATTTCACGAATCTGTGTAAAAGTAGGGTTCAACACACTGTGACTTTGAGAGTCAAACATAATTACTAAGATCCAGCCGAAGGCAATTTAAAAATTCATTTGTAGCACTAATCGTTGCATCTTTCTGATCAATTCTAGGTCGGAAGACAGTGAATCTTTCCTCACAAGAACTGCAATTTGGTAGTTTTCCGAAGTCAGAAATTCAGCAAAGGAATCATCAAACCTATGTTGAAATGAATGTCATGTTAGCCTAGAATGGATTTTGACAATATGAAAAAAGCTTGGATCAATTATTTTCCCTGCTGAAAGCGTAATTTTTGTTAAAGCCATAAACAGCAATGCTAAATTTTATTTATCAAGCAATTTAAACGAAATAAATCTTATCGATCTTACTTAGCAGGATTGTCTGAATTTTATTAGGAT
>STRG.63284.1
CGGTGTCTAGGCCTAGTTGGAATGAAGCGCTCTCCTCAGAAACCAAATCAAATTAGCTGAGGTTTATTGGCGGTACTGCAAACAATAATCAATCAAAGGGGTAAATGTACAAACCTCAAAAAGTGGCGTCCTCAGGGGAATCACCGTTTACTAACGTACCGTACAGTTCAGAATGGATAAAGCGTACTATGGCCAATTGGCCGAGGCACAAGTCACCAGGTA
>STRG.7969.1
ATTTTTTTCAGCTGGTCGAGAAATACAGCTTGGAAAAACCGTGTGTGCCGCAGGTTCGGGAGTGCGCAAAGAAATGCCATTCAAAACAGGCTCATTATTACCGTCAAGGAAGCTGTTCGTTCCATCTCAAGGTCTGCAGAAGAACCGGTGTTTGTCGTTAAAAGACATAGAGCATTCGTTTATCAATGCTGGAAATCAAGGCATGCAAAATGAGAATGCAGATCCGGTGACCACGTGACACAAGAACTGTGAAAGTCTTCTGAACATTCTGAATGAAGCAGCTCTCGAATTGCAAGTTTGTACAGGCTTTCAGTATGCCATTTTTATAATAAACTTGGTGATTTTCACAAACTGTTTTTCTAGTCAGTGACTAATTAGTGGTTTTGGTCGGAAGGTTGAAAACTGGCAAACAAACTAAGAAGCGGGCAGTTAGAATGGATAAGAAAAGAAAAAGTATTCATTTCCGACGATTTTTTGGGACTTTGGGCGTAGCCCAACCTGATCCCAATTGGGCGCAGGTAGAGCTGCCCAACGTGCGCCCAATTGGGAGCGCGTTGGGCGTGCTGCTTGGGCCTAAAAGGCGAGAATTCAGGGTGACATTTAACAGCCACGCAGTCAACACTATTACAGGAAAAAGTGAGAATAACTTCAGACTTGCCAGACCACTGGGAATTGATGCAACTAATCACACCACCACCTGTCTTATTCTTGCACTGTTTTTTTCCTGAAGAAAGCACTCAAAGTTCTCAAGGAGGACGAGTTCGTCATCAATACTTTCATTTAACCAAGGTTTTTGGATACAGGGCACGAAGATGTTCGTGTTATTCTGAGAGTCCAGGACTCTGATTAGGAAAGACATCTTTTCAAAAAGGGGCTGAAATTTAGAACTGATTGATGCCGGAACTGCCATCTTCCTTGGTGTTGTGCGACTAAGGGCAGTCTGCCAACCGGCTCGCTTGCATTTCTTAGTCCAACATGATCTCGGCCAGCTTTCATAAAAAGGAGTGGTGGGTAGTGGGACGGAATATGTTGTGTCTGTAATCCGGGTGAATGATTCTTTAGAGTAGCGAATTCTGGGTGATGTGAACGGATGTTGAGAATAATTCCAAAGTGACACTGATCGGGTTTATAACAAGATGTAGCGCAGCCAATCGTGTTCGTTTGTTGAACACATTATTGCTGCCAAGCTCGGTGGCCGTTTGATCGTTGCACGTGCACGCCACACGTACTATCTCGCATTAGTTGATAATCCCTCCCTCTGTCTCTCCATTGACCGTGTTCTCCATCTCATGGATCGTGGGAAGCTCCGCTCTGGTTATCGTGTTGGCGTAGTGTGAATGTACACAGTGACGGAAAGGTGGTCCACGCCTAGTAGAAACAGTTAGCGAATGCGTG
>STRG.39215.1
AAATTATTGGACGCATCCGTGTCGACTCACTAACCAAGTAGGTCATCAGCGAAATTAGGACTGTGGTGAAGAGCAAAGAGTTCCAACTGAATTATTTTGCATAACCTCCAGACGGCTTATTTGTTTGATACTCAGAAAGAGGTACATTCCAATGTGCTTCAATAACCTTTTCCGAGAGTGACCACAATGTTCTCAAAAGTAAGCGTACGTTCAGGGTCATTCAAACAAAAAAGTTGTTGATCCATGAAATTTGCGAACCTAACTCGGTCATCCACGACTTCAACGTGAACGACAATGTGAACTCTCCGTGGGATAAATAATGTCAAGTAAACTTCGCACAAGATATGTTCAAAAGCTAACAAATCAATGAAAGATCAGTCGGCTTTTCTGACAAATTTATCTCGAATGTGCATCGTATTGTTCAAGAAGATGTTCATGCAAACTTCGTAATAGACAGTAGGTTTTCAACCACGGGCAGCCCTGATCTTCACTTGATGCATTTGATCAACCAAGTGGTCAATAGGAAGTTCCCGAGATCTATTCAAGTTTTCATGTTTTGCCTCACAAATGGATCGTGACGAAGTTAAACTGGAAACAGTCTCCTTCCGCTGAACACATTTTTTACCCTGTGGTGTGTTCTGCGTTTGATGTACCCCTAGACACTTGGTCGATCTAATTCTACAGTCCCATTCAAAATGAGACAGAAATGGATAAGTTGTTCATCGCTTCATTGTAGATACCTGTAAAAACGTAAAAGATCATAACCTGTCCAAGGATACTGAGACTCATGACGCTCTTTTGATGGTTTACAAGTTATAATGATGGACCCTGGTAGGCTTGCAGACTTCTGACTCATAGAATCGATAAGGCCATCGGTCGCACATTAGCAGCGGCATGTCTGCACGCAACATTTACCGGTCCACTCATGGATTTTGTGAACCCCAGAAACTAAACTGCACATCATAACCTCATCCACGATGGCATACTCTCTTGTTCGCTCGTGTTTCACAAGCTATGCTGATCAAAAGACAAGACAGTTCTTCGAAAGAATCAAGGAGACCAAGAGAGCTCCTTTTGCTTTCCAAGGGCACCTCGTCGATTCAGGGCATCATATTTTAACGGGGAATGCTGGGGCAAGGAAACGACCTGGAGATAAATGCGATCGGACGAACCAAACGAGGGCCATAGACAAAAGAATAGACCACAATTATGTCGTAGGCTCCCCGAAGCAGACAAAAGGAGGCATACAGACTACCACAGTGGGGAGCAGCGGGATCTCCAGCAACCAGCAAGATAGCCCAGGTGAGGGGCTGCCGATCAAGCCGTCAACTGAGAAGATCCGACCAACCGGATAGGAAACGGCGCCCAGGAGAAGCAAGCTATTAGCCACGGGCAACCGGCCAGAAAGCTGGAGCACTCAAGCAGCTGCAAAAGCAATGTTGGTGCCGCGCAGTCTGGTAAAGAGCCTATATAAACGATTGTGTTTTTCATGACTG
>STRG.49822.1
AGCCGATTTTCAAGTGGTTGTTCCCCGTCAACAAAAAATCAGGAAATTCACCAATGCTAATGGCATAGAGAAAGACAATTCATAAATAATTATGTGGAACTGTGTAGCACCTGACACAATCGGAGTGGTTGTCGAGAATGTGTAAATGGCAAAAAATTACATTACAGTGTCAATTACACACAGAAGATGAGCGTTCATTGTGACAAGTAAAAGAACAGTAGATATGGGATCATTGAACATTTGTGCTTTGTGACGACTCATGCAAGGTTATTCATTACAAATTACTGATTCGGGATCTCTGTGCTATCAAGGGAACAAAGTCTCACGCAAAGATGGATGACACAAAATATATCTCCGCCATCCTTGGAATAAACAGGACATATTATCCAAAACCACCTTTGCCTAAAATACCGTTCCCTTCACCGAAACTTCGAGAGGGCTGGTTGAATTTTGAACAACAATTGAACTAAATGTATGAAAATATGTTCATAAAACAGAATCAATCACAAGACAGGAGAATGTAATAAAAATAAATTCTTTCAATTCTCGGGTGCTTGCTCATCCCACAGAACAGGAGAACCCCGTTAATAATCTGCATGATCATCTTGAACATCATCATCATCATCATCACCATCATAAGCGGCGGCAACATCCGCATCAAAATCGACGGCATTCGTTCGTCTGCCATCTAATTTTCATCGTGTTCTCCGGCAGTTTGCATTCACGTATGCGAGTAAAGCGGTCGCCTTCAAGTTCACCGGTTACGTAAACCACAGTGAAGGTACAGAGAATGACAACTTGTTTCCAGTCATCTCAATCGCAATAACTATATTCGTTTTATTTATTCATCCCAAAAACTCATTCAAGTTGTCGATTATTTCCATCTACCCATTCCACTTCCTAGACACTCCAACAAACGCCACACAGGAGTATTCAAGCAGATTTCAGTACAAACAGGAGAGAGTAAATGAATCAAAAAGAGGTTTCTGAGCACATATTCATTCGATACATGTGCCGGGATTTGATTGTCAGGTTGCTCCACGATGTACACACACATATATATACATATATATATATATATATATATATATATATATATAAAATATGATTCATCATGCAGCTTGAACGCTCAACTCACCATTGAAAACCATGGAAGCACTGTACAGCTGTTTCATCGTTGTTGNNNNNNNNNNNNNNNNNNNNNTGACTTCTCTGTAGGGGCCTAAGTACAACAAAGGCATTCCGTTATGAACAACCTACACAGCTTGGTTACTATTTGCAATTGAGTAGTAGGAGATTAGATTTGTATATAATATGATTCATCATGCAGCTTGAACGCTCAACTCACCATTGAAAAGCATGGAAGCAGTGTACAGCTGTTTCATCGTTGTTGGGAATCATCAGCAGTGCACATCCACCGAGCCCCCACGGGGACTCGAACGCGGGGTGTTCGATTGTGAATTGATTCCCAACAAGGATGAAACAGCTGTACAGTGCTTCCATGGTTTTCAGTGGTGAGTTGAGCGTTCAAGCTGCATGATGAATGATATTATATACAAATCGAAT
>STRG.75512.1
CCAACTATGAATCCATATCCTGGAAGATTTGCGAGGAGACTGTTCCCTCAGACCTAATCGAATGATCTGCTAAGAGACCCTAGGTAAGTGTCATATTCAAGACCGAATCTTCATGTTTTGCTTTACTGTATCCTCTCTGTTATAATACATACTTGTACTGAACGTGATTCCGCGCATACGAAATACTACGCCACGTTCTATGTGGTCTTGGAATTCTTGATTCTTTCTAGTCCTGTGTGGGGTTCAGCCTATTCAATCCATCCGATTTCACATTTGGAGTCGCGCAGAGGATTTAAACTATGATTGCTTCTTAAATTGAATCTCTTGACATAAATTCTACATCGCGACGGGTCTAGGACTACATGGAATGTTTCGAAATTTGATGCCTTACCAGAAACTATTTGGAATATGAGCAGAAAACAGCATTTCTTCTTCATTTCATTGGAAAGAAAGCATGCGGTCTCATGAAAAATTTGTTTTTCTGGATCCTTCCATCAGTTTACCATACGACAAGCTCGAGGTTATTATTCTACATCACTTCAAGCCAGTCATTTTCGTTGCTGTTGACAGGGCCAAATTTAACTGTCTCACTATACTTGAGAAAAAATCAATACGTGAATTCATTCCTCAGCAGCAGATACAAGCAGTGAAGTGCGACTACCTTCCCCAAATGGAAGATCACACGCGCGATCGCATGATTACAAGAATCAACCTTCCAGATTTGCAACAGAAGCTGTTACTTGCAAGTGATCAGATCTTTCATCACATTCACCGCATTTGTTAACTGTATCAGGACATAAAAGCTGTAACTGCTGTGTCTGAGTCCGCATTGTTCAATTCTACTAAACATCCAGGCGACCGACGCACTTATAAAATGCAGCATTTGAACAAGCCAATAAATTGTTCTGACAACCAGCCCCCACTACAGCGATCTATTTGTTCGTAATTTAACCTCACAAGTTCGAATGTAGACGACTGTATTTCATTTGTTCAATTACATTTTCGTTTCACACGTCCCCATCGACGAGTTACGTGTTTTTCCTGTGGTAAGGCTGACCACATTAAAAGTGTTTGTAAAAGTCGCCCAGCGTGCCGAAAAACGATTCCTTCAGCATCATCTGACAACTTCCCACTTGATACCAGTTTTTCGACTTTTGCGCTAACCGTTTTGCCAGAGAAAGTTTCACATGTTAACCAGACACTGCATACTCCAGACGGTAGCAAACACACTTTTATTATTAACACTGGGAGTGTAGAATCTATAATTTCACGTCAAGCTCTGGACTGTTTTTATCCCATTGCTAAGATTAATCCTACCGATGTGACTATTCGAGGTATTACTGGACACAAGCTCCCACTTGTCGGTTCTCGTATGGTTTCAATTCAGTTACGTGACACTGATCCTAGTGAATGTGAGTTTTTGGTTTCTGATTCAGAACCTTCAGTTCTTGGTTTGAAAGTTCTTCGTAAATTTCACGTTGACTTAACTTATTCACCTGATTCATTGGATATACAACAGCTTGTTTTAAAATTTTCTAAGGCCTCTGGTGGGATGCACATTCCTGGAGTAAGGTTAGAGATATTTGGCGATCCCATTTTCCTAAGGCTCAGAATAATTCCTTTTGGTTTGAGAGAATCTCTCCGTCAAGCACTACAGTCTGTGTGTGAGAGCTGAAATATCAGTCCTGTGGAGTTGTCTAACTGGGCAACACCGATTGTCACCCCGTTGAAGGCTGATGGAAAGAGACCGCGGATTTGCGGTGACTACTGACTGGCATTGGGTAAGTGCCTATTGCAGCGTAATTGCACAACTGAAAAACCCGAAGAAGTACTCTACAGACTTGCAGGGTCTAGTGTATTCGAGAAAATTGACTTGAAAGATGCGTTCCGGTAAATACACCTGGAAGAGGAATCAACTGTGTCAACGAATATCAACACTTTTTTCGGTTTATTTCGACAAAGAATTTTGCCTTTTGGTCTCAATGTCTCGCCTGCTATTTTTCAACAGTCTCTTAACCATACTGTTTAAGATCTTGAGGGTGTTGAGTCATACCAAGATGACATTGCAGTGCACGGTTCCTCTCGGGTTGTACACGATTATCATCTTTGTTGTTTGCTGAAGCAATTCATCAAGTTCAACGTTTCCATTAACCCGGACAAGTGTATTTTCCGTGTCTCTGCGTTTCTGTGTCTTGGTTACATTAGTAATCTTAAAGATTCCTCTGCGGGCCCAGCACGTTTCGCCCCTTTCACTGAGATACCTTCTCCCGCAAACATTCATGAATTGCTCTCTATCCTCGGTGGCCTTCAGTACCATGCTCATTTTATTCCAAATTTTTCATATCAGGCCAGTTTTCTGTTCGATATTCTGTCCGTCAATTCTTTTTTTTGGAATCAGGCTCATGAGAAATCGCTTCGTAAGTTGCTATTTAACCTATAATCCGGTGTTGTGCTTAAGCCTTTTTCTCCAAAAGACCATTCTACTGTTATTACTGACGTATCTCCTACAGGNNNNNNNNNNTTTAAGGTGGAAGGAAAAATGTTGAAAGAAACTTCTCGTGCAAGGAACGACAATGAATTACTTCCAGATGGACAATAGGCCATAGGCTGTAAGAACTTATACTTAGCCTCCGAATATTCGTTTCGTGTTTGTGCGTAGAAATGGTGGTAGAGAAGAGTTAAGTTCAATTGCTACAGAATAAATGCACTTTCACTGGTGCTCAGGGCACGGATTTATGGGTTGAGCATTCTTGAGTGGGTTCTCTGTCTCGGGAGAATGAGAAGGGAACAAATGAATGCCACGTGAGATATCCCACTTCGACTCCGAGATGCGAAGATATGATGAGAAAATAAAACAGAAACCAGTTTTGGAACTCCAGGAAAATGAGCTGTAAAACAGGGAAGAAACATATTGTAACAAAGGAAACGAGACTGGTGAAATACATCCATATTTCATCAGCTAGATAAGTCAAATTTGTAAAGGGTTTACAACTGTTTATATAGTTCTTTTTCCAGATCACACTGTAGCAACATTGATCCTCCGGCTGCGTGAGCAGTTTGGCTCCGTTCTACCCTGGTGCTCGCTTCCATTAGGTTGACTATTTGACCCATTTTCGTGTTTCCGTCGGTTCAATTGCTCCCATTGACTACTTGATCGGTAGCCCCTCACATGAATTATCTTGCTGATTGTCTCAGATTCCAATGAATTCCGTCTAGAAGTCCGCATACCTTCATTGTCTGTTGCGGGATTCTTCAGATATGTTCACTAACTCATTAGGTCTATGGCTCTCAATTGGTGGGCCTGATTGGTTTGATACTCATCTCGTCCTGCTGCTATATCATTTCTCGCTGCACTCGTCCTTCCTTTAAAAAATTTCCTCCGAGAGTACCAGGAAGCCAAGTCGCATTCGTGGATCCATTACTGTGAGGTCTTTGATTGATTCGAAAGCTACAATTCTTCCACTCTGATTTGATGTACATAGCATTGTATCCTCTCTGGAACTAGTTAGCCCCCGAACCGACCACATCGGCCGTTTTGCTACTCTTAACTTTTAATAGCACTCCAGACACGAACGGCTTCCACTTTTGCTATTGGCCTCGCTTATCGTATCTTGCCTTTTTCCACTCTTAGCATCTCTTGTTCATCGTAAAGCCAATTTCCCTAGGTGTGGCCGATCGTGATCTGTCGTTTTTCATGTAAAGCCACACCTTCAGATGCGCTTGTGGTTCCCGTCCAAAAAGTAATTAAAACCGCATCGTGCTTATCGTTTAAAGGTTTGTGTGGTAATTCTGTGATTAATTCAGCATTCGAATTTTAGTCCAAGACAAAGTTCATTTAGTCCGACACGTGACCGATAACACGAAGTTAATTATCACACAACCAACATTATGTGAACACACTTCATCCCACTTCAGACCGTGAATACATATTATGCCCGTCGGTTGTGGAGGTTCACGCATTCGATCGAACTCTGTCGCCTTAGAACATTCAATTACCTTATGAAGAATACTCATGAGCTTGCGATCCGAATGCTGCTTGCCTATGCGTTTCGCTATACTTGCATTGCCAATGAAAACGCCTTATTTTGAATGCTTATCGAACAATGCATTTCTGTGGCAGTTGGTGTGATTTCTAATTTCATTTTGACCCATTCAATCATCACATTTTGTTGCGCAGCAACTGAACGATATCTTCGACAGTCTATTTCGTCAATCTCTTCGTTATTGTTCAACCATTCGCGCATCGTCCTCTTAAATCTTTCTGTCATTTCATCCGTTTAACGATGGTAAGGTAACGTCGTTATTCGTCTGGTTCCCTATTGGTCCAATGTGTCCTGGAATTGCTTCTATTCAAAGCAAGTGCCCTGGTCGGCGATGATCGCCTCGGGTACACCAAATCGTTCCACCACAATTACTCGACAGACCATGTTGCCCGTCTGCTTTGGTACTGGGATTGCCTCCGTCCTGTGGGACATATGATCGACCATCGTCATGATATACCGATTTCCAGTCGAACTCAGGGGCAAGTGACCAAAAATATTCGACCCTCAACTGTGAAGATTCGCTGCTCTTCTACGGGGCTTCATTGGCGGCGCCACTGTCATGAACTCTCCGTTCCGTTGACACCCAGGGTGTTTCGGGCGCTGCCACATTCCCTCTCGTTGTTGCTCTCAGTTACATCCAGCTCCGGCGTATGTGGATTTGCTGATAGCACCTTAAACCACGGTATATACCATCATCGTTTCGTCGGGATCATTTTCGTACAACCATAAAAATCTCACTGTATTCTTGTCTTGAAAAATACAATCGTTCCACGACAGCTTCCGATATTTTAGGACACAATCAAAAATTATTTTCAATTTATCCGGCTTTTTCCTGTTTATTACGGCGGGGTATGTTTGACAGTACAAATAACCCCAACATAACCAATGAATCGGAAGAGACACATGCACAACGTTTACATCAGTCATTTGAAAACTAAGGGGCACATGGAATAATTATCAATGAGAATGGAGTATTTTTTGCCAAGAATCTGTTGGGTTTTTAGGTTATACTTTAGGTGAACGTAGTACCCGCCCTTAGGAGGAAAGGTTCAAATAGTAGGTGGTTTTGCCAGTCATCGTCCATTACTGCAATGGGAAGGTTAATTACTATCTCCATTTATTACTCAATTGTGCTCATTTGATGCAGCCTTTGACAGATTTACTCGGAGATGCTTAAGACTGTCATGTAGAATTATCCGAGGATGAAATACTGCCTTCAGTGAAGGTAATGACGCTATGACTTCTGATGTTTCTCCCATTCATTTCGATCTTGAAGCCTCTGATGTCTCCGAGCGCGGTGTGATCCAGCAATGCCCCATGGAGCAATAGAGACGACTTACCTTATTCTCGCGTTTTCTTTTACCAGTCAGTACTAGGCTGTCTAGGTTTAGATCAGGAATCCTTTGCTGTTTCCAGCACCGGAAGACCTTTCCGACGTGTCTTCGAAGGAGGTTGATCCGTAGTCTCTACCGAGCACAAACCTTCAATGAGCGCTTTTCACAACCAATCCAATAAAAATCACTACATGAGTTACGTCACTTGGATTTCGTTACGCAGTTCTCCAGCAATGTTCCACATATCGCTGATACCTAAAACGTTGTTGTCGATGCTCTTTCGCTAATAGATTCTATTTATAATCAGTAGAGGACCATAGAACACGAAGTTCTGGCTATAGCCTAAAGTTTGGGATTGGATTTAATAGATTCCAAATAAATCACATCACTTAAACCTTTGGAGTTTCCATTAGCCACTCTATGATGTAACACAATTGCGCCCCACCAGCAGGCCATCGTACCCATGTTCTAGCGTTGTATCATTTCTCACTATTTCCGTTAGTCTGTGACCTGTTAAGTAAAGCCTCATGGAAAAGGAACTGTATTAACCATACTTATATTTACGGAGAAATTTTATGATGTCGAAAAGTCGCATAGATTCACAGCAAATGCGCACTGATGACGCTCCTACAGGGCAGACAGAAATAAATAATAGTTGGGCAGATTTAAGTTAGAAAAAGATCTTTGAATTTGGATATGCAAACCAAATGCTCACTTCGAATTTTTACCAAATGTTTTTTAACATCAATTGTTTTATTTCGGTTAAAAGATCGTACCAAACATCAATCAACACGAAGTTTCCTTATTAAGTCAGATCAAATAAGCAAGTTCCGTCTGTTATTTGTAATGTAATGACAAACCTGATCTCTCCTACTACCAATCTGTTCATCATATGAGTCGGCAGCTGCACTTAGGACAACTTGTTCACGTTGAAACCTGGTGGCTGATGGGCGAACTGACAAATCGGAGTGATGTTGTAATGGAGAATGCTGTAGCAACAGAACAAGAATAATATCAAACCTATCGGATCAATGAATCGACAATGGCAATGGAAAGCTTCTCGAGATAGACGAAAAGAGGCATGCGGAATCGTCAGTGAAACTCAGTGGGACCTAGGACAATCGACAAGGTATCCCAGGTGAGTGACTACAGATTGAGCCATAAACCAGATCAATCGGATCAACGAAGCGGTAGTTGTGGTCAAATGAATCAGCCTTATCTCTACGAGCACCCGGTCAAAAGGGAGCAGAAATACTCGGGCAGCCAGAGGGTCTCTGTTGCTGCATCACGGTCTGGAAAACGGATTTTGTATACGATTACACAATTTTACCAACTGAGCTTGTTTGGCTACTCAAATACAGGTGTTCCTTACCCGTCTTACCTTCTTCGTTACAATACGAAACAAGCACTTTTGATCCAGTCCGGACAGCCTTGTGAAACCACATTTAACTTATATAACTCGACATGTACCAGAGTTTATGGTGCATCAGATTGAACAGATGTAAAGTTGTACGCAATTCATGGATTTCAGTGAGGATATAATCGTGAACTGTGCAGGATAAGGAATTGGTAAATATGGGCAACGTGTGTTGTGTTATATTCAAGTGTAAACTTTCGGTGTATTCACAATTCCCTTGATAGACATTGTTGTGTTCGTAGTTAGCAGTAGAACACGCAGTGGTCACACTGCATTTAGTTATACGGAAGTAAACACAGAACCCTACCGTGGACAGCGAGTAAGCCGCAAGCAAGCAAATGATTTAGCAAAAAGAGATAAACTACGTGTACTGTCACGCACAAAAGAGTAAGACCAAACAGTAAACACCAAAATCAGTGTGTTAACACTGAGGGCGTAGCAGCACGATTGAGGATCGACTCAAAGCACGCGAATGTCCATTCATGAGAGGAATAGTGATTGGCTTTCCGCATTGTGTGTTTGACTTTAACCAGCCACAACAGATATATTACCAGTGAACCTTTGTAGGAGCTGTTCTGCCTCAATACCTTGCATAGGTGTGCACAGCTCCACTAAACATGCCTCATTTCCAGTTTCTCTTGTCCACTCATTGCCCTCCCTTCCTTGTATTCAGCCATGATGGGNNNNNNNNNNTGTCGGTCAGGAAGGATCAAAATCGAGGGCCATGAGACCACGGAACAAAGTAAATAGATTACCAACTCATATCATGAATCAAATGGAAAACCAATGAAGCACAGCACAGCAACATAACTAAAGGCGACAGAGGAAGAAAATATTCTGAGAACTTTTCTTCATTTTCCGTGAAAGCATTATTGACTAACATCACAGTGTGCGAACATTAATGCAGTGGCCCCATTGGTATATCAATAGAGAATAACATTTATTTCACATTCATACAACAGAGAGCCAAATTCGATTAGGTTCCCAAATGGATGTTCGTAGAAAGTGCTCAACAAACAGTTGAGACTCGGCCCAGGAACTTCCAAAATTTATTCATGCAATGATACGAATCTGTCTTACTTGCAAATCGACCACGGTTTATCCTTCGTATGTTACCACCAATACAAGTAAACCATGTTTCACTACAATTTTCATGCAGAACGCCTACTATGCACGTGATTCGATTTATAAGAAAACAATTTTAGCGGTATCGGATATATATTTTCACGGCCTTTGAACCCAGATCGCTGGCACATCCTCCCTTCCTCTTTCTGACTCTCCGGAAAAGTTATACACTTTAGAATAAAACCTTTTTTTCTTCACAAAGCAATAAAGNAGAATAACATTTATTTCACATTCATACAACAGAGAGCCAAATTCGATTAGGTTCCCAAATGGATGTTCGTAGAAAGTGCTCAACAAACAGTTGAGACTCGGCCCAGGAACTTCCAAAATTTATTCATGCAATGATACGAATCTGTCTTACTTGCAAATCGACCACGGTTTATCCTTCGTATGTTACCACCAATACAAGTAAACCATGTTTCACTACAATTTTCATGCAGAACGCCTACTATGCACGTGATTCGATTTATAAGAAAACAATTTTAGCAGTTGTGGGATATATATTTTCTCGGCCTTTGAACCCAGATCGCTGGCACATCCTCCCTTCCTCTTCCTCACTCTCCGGAAAAGTTACACACTTTAGAATAAAACCTCTTTTTCTTCACAAAGCATTAAAGCTTTGCATTGTATTATGGCCTGGTGCCTCCTACTCCAACGGAGGTCTCAACAACTTAAAGTCACACTTTCGTTCAAAGTCAGAGTCTCAGGTTAACAAAATTTGTATTTCACATTATCAGTGGAATAAGTACTTGTAAGTCTATCTGAACAGATGTGCACAGCTTTTCTTGCCAATCATCAAAAGGCCACCTTCTTACTATCACCAACTCTGGAGTAAACCCCAACAATTGAACTCAGCCGATATTTGAACTTTTTCTAGTATTCTGATAAGTACAGATTTCTTCATCGGCCCTACCAGTCTACTCACTCTTGACTCTCGAAAATCAGTATCCAATAGGCTCACTAAGACAGATTAAATTCAGAGTTGACTTATCAGTGAATAAGTAAAAACCGATCAACATGGATTTGGAACATCTCATGATTATTTTGTGGTTACAAAATTTCAGGAAGAGCCTTCGCGATAAGTTGCCTTTGTGTGCAATCAATTTTTTGGACAAAATCTTCTAACTTTGAAGAATCTCTCTCATATCCAGATGATTCAGACTGAATTTCAAGACAGGTAAACATTTCACACCGATTTAACGAAGACACAAGCTTACCACATTTTATCAATAATTTTCATTTTCGAATGTGCTACCATTTGTCCAAAGTCAAGAGCAAATCTTCCCTGGGATATCATTGGATGAGTCAGAGTCAATCATTGTGATTTCCAATATGCCCACCATCCGCTGAATTAAAACCTATCATAAACAAAACTCAAAATATTCCGCGTTCCCCCAAAAGGTTTCCGGAGATTCATTGCACAAAACTTAAGAAGTAGATAGTTCTGTGTAAACGCCCACTAACACGTTGGTCGGTATTTGTGTGGTTACTCTTTACACAGTTCACTTCTGATCTTGAAAACTGATTGGAAATTGCATGCTTTCTAGTCACACAGACAGTTGAGCCCTTGCAGATAAATACACTGTGCATTGCCTGAGTGCAGTCTACGGGTGCACAGTGGCGGGAAATCTCCTTCTGACAATGTACGACATAGAAACTATCATTATTAGAAGAAAGCCGTAACGGACGACGTATAAAAAGGCAACTTATTGTGTAGGAACTTTCTGAAATTTTGTAACCACAAAATAATTGTGGGATGTTTCAAATCACCGTTTATCAGTTTCCACTTATTTACTGATAAGCCAACTCTGAATTTAATCTGTTTAATGTGTTCGTACGAGACCTGCACAGGTTGTGATATACTCAACAGCTGGATCCTTTGAAAACCTTTTTGGATCATGAACTGATCACAGTCTCCTTCACGCTGTGTCGTGTACGCCTAGATAAACCAAGATCACATCATGGTGTATTTCATGGAGAGATTTAAGACTCGATGTTCAGTCCGTTGAAGACTGTATTGAGGGAAGCTAATAACCGGGCAGCAGAATATCGTCTACGCATACCTGTTGAGCGGCAATGACCACAAAACCGGTCGTGTGCTTCAAGGGAACTGTTGTAGTATCACTCAGATGCAGTAACGTATTATTTACAGTGAAAATCCAAACTTGGCACTATGTGTCCTCGTTCTGAAGGCTATCCTTCATTAACAGATGAAGTAGTTTTCAATGAACCAAATTTTGATTCCTAAAATGGACACTTCATCCATTCGGACTCCCAACAATTCAAGAGAGATTGCAGTACGAAAACTAGTGATTCGTTTGATGTGCTTAATGAAAGAGCAGGCCTATTCCCGAATGAAGTATTCTGCTCTTTGCAATGCACTCATTTTTCTGTCTTCTTAAGATCGTCATAAATGTTTGCTAATTCACTGTAAACACATTACGAGTACTAAGACGTAGCAAATTTTCATCTGCTGGTGCATCCAGACAGTCCATCAAGACTTGAATTTGCTTTGCAGTTAAAAATCAAGACTCCCCATAAAATTGAGATCAGGTGCAAATTACCAAAGTAACCGAATAAAACCTTCAAACTGAAAAAGCAATTGTTGTAGGTTATGCAGTGCTATGAGCAGAGGATTTCAAAACGAGAATACAGGTTTCATGAGGACTTGTCTTGACAGTAAAAATTCAACCGGAAATGTTTAGCGTTAAAAGAAGTTTTTCGTGAAAATCCCTTACCTGATTTTGGAGAAATGTCTGTAGTTCAAAAAGCGAACTTTTTCATGAATTTGCAGCAACTTGGTACTTAAAGAAGTCACGTTAAAGATCCCGAGATTGTCTGTGAAAAGAGTCGTGAAGGATCAGGAGGATTTTTAGAGTAAGATGCAAACAAAGACTGCAGGCTAACGCCGTAAAGGAGAAGCATTTTCCGCACAGCGAGCAACGGGCTAGCCCACAGCCGATGGATAAAAAGGGTGACACGGATTCCAAGAGGAAGCTTCTATTTCAGCCAGTCGGATTGAGAGCTTATTAGATCACTCAACTGTATGTGGAAGACCAGAGGCGGAAGAAAGCAAGCTTTCCCACTGGGGCAGATTTGAACACCTGGGTTCCCAATATGTTTCGATCAATATCTGCCCGTTTTCGGAACATTTCTTTACGGTTGACACAGTGTGCTCTGAATGACTGGTATCCTCGGGCTCCATTGTGTGAGAGGGGGACATACAGAAATCTCGTATTTGATCCATAATAAAGGAAAAGGGTATTTCTAGCTGTAGCTCGTTTCGATTGGGAGAATGAGCTTTCGATTAAATCTAGTCAGGCTTATTCGCTTCAATTTTCACTGAACAATATGTTCAACCTGATGTCAATCTCAATGCTGCTAGTTTTACATTGGAAGTTGAAGAACAGAATCTGTTCTACCTTGCAGAGGCGAGTTTGATAAAACACAACGAAGGAACACTCGTCTGTACTCCATATCTTCAATCAAAAGAGGGAAGAGACAATACCACCACCTGATCGATCTCATCCTAATGAAAATTCTTTCGAATTTTATTTGGTCTCTAGCGGCGTGCATGAACAAAATATATTTGAAAGATATAAATGTTCATGGAACATAGAATCCACTAAACATGTACCCATCAAAAATGGATGGATGATTTATTCAGAGGAATACAGTGGCAAAACTTAATAAGCCTTAGTATGATGACCAGATGGAAGACTGCCATCTATTTGTTTGTTTATTGTGAGTGTTGGTGCCTATGAAAACATTTACTGAGCCTTGGCTCATGGAACGTTTTCTCCTTTTACAGATCACACACGTGCTACCTTCGTCGGAAGAGCATCGCCCCGGCGTGTTACACAAATGACAACAGGGAGGCAAGAAAGAGCTTCAAGCACAAATCCCTTCCACAGATTACTTAATATGTGAGCTTCTGAGAACGTACCTGGAAAGGGCCGTCGCCAACAGACTTCATGAGATTTGTCTTTTGTACACACTTCACTGGTCTATCTAAATTCTTAGGAAAATACATGTATTGCAGTTACCTGTGACTGCATATTCTTTCGTTCGATCACATTTGAGAAGCTACGTAGCTGGAAGAACACGGCAGCCCTGTCGAGGAATCAAAAAAGAACCAACCGGCTCGACTAGGTAGTTTAACGAGAAGCCCATCTGCGATACCAGTGTTGCACATATCACCGATTCGTGACGTGCTCTGAAAGATCTGGTTCCCATCAGTTGTACTAAAACGACTCAACGAAGCCAATTAGTGACGATTAAAGCGGTTGTAATTAACCTACGTGGTTCAACACTGTTCACAAAAGCGATCAGTAAGGCTACTCTATTACCCTAGTTAAGAAAAGGCAGTTGGTCACAAACAAATTTTGTATGCTCAGGTGACTAGGCGTTATGGCTGGCAGTGAACAAAACTGGTTGCTATGACTGACCCAAACCCCACTGCCAATTTTCTTCCCATATCACAGTGCGATATTCCCACCAAGTTTCCATTTGCTTCCGTTTTGTTATATAATAGTAACAGGATATTTCAGGGCCAGGGTGTCGGTCAATTAGAGACTATCAACTGGGGAAGTGACCGGCCGTGTCGCGAAGACTTGCACTCGCGACAGAGGACTCAGAGGGCTGGCCAGACGACTGTCTAATCATTCACCATTCACAACTCTCCTCCGATCCATCATGTTATCAGTATTGGCTAGAGTACTATTGGATATGCACTTTGGCATCATGCATGTTATTGTTCTAACTATATAATGAATTCGAAGGACTGAAGCTTGTTCACTACGGTTTTGTTTTCAGTTTCAATTTGATTCTCCCTAGACGTTGTGCTATAGGTTGGACTTCAAAAAAGCGATTTGTGGAGTATGAGCAGCGGGTTGTTCGTGCTCAGTTACATCTGATCACTGAAGATGAGTTTGTCAGCTGATCTCAGAAGAATCATTCTCCCTACCATCGAGTTTCGTAGCTTCACGTTAAGGGATCTCTAATAATGAGGGCAACTCGTTATTTGTCTATATCGATCGATTGCTGGCCCCAGTGTATACTGGACGCTATCTGAACATATATGTATGTATGTAAGTACATGTGTGTACTTACGTATGCAGTTAAGCGTGTATGTATGTTTGCGTGTGCTTGTGTATGTGTGTTAATGTGCATAAGGCCTCGCTATTGGCTATGTTCAGATGATCCATTTCAATATAAGCAAACGAATAGACGACAATTTGTACTTTTCTTCTGGGCTTGAAAATCTACGAAAGCATGTCCAATTTTTCACTCATCCTGAGCTTGAGCCTGGCGCTCTGTTATTTCGTTCCAGAAAGTCTAGCTGAGGACGATTACTTCAAACGTATGCTCGAGAAAGCTGCTCGTAAGTGTACACGATTGCTCCCTATCTGATCTGTTATTTTGATCCAACGTTATCTA
>STRG.50761.1
TTATAACCTTGCCGAATATTTAATCAGCGGAGATGGCTGCGAAGGCCGTTTACGAGTTTACTGCCAAAAGCCTGTTATACAATAACATACGGAACGATCGCTTATTTAAGAATAATCGATATGTGGTAACTCCTGAGTTGCATTTTAAATGGCCAATTGAAGGACTCAGGGAAGATGTGAAGTTGGTTGCGAAACCGGACGTACTTTTGAAACGCCGGGGAAAGTTGGGCTTGGTTTTTGCGGGGAAGGGCGGCCCAGAAGTTCAACAATGGTTGTCAGAAATGGTTGGAAAGGAAATAAAGCTTGGATCATCCTTGGGTGTACTCAGTAGGTTCATTGTTGAACCGTTTGTACCCCATCAAAAGAGTGAAGAATACTATATTTGTATCTATACACAGCGAGAGGAAAATGTGATCATGTTTTGTCACGAGGGTGGAGTCAATGTGGGGGATGTTGACCAAAAGGCCAGCAAGTACCGTATTTCCGTGCGTGATATGGTTCTACGGAAAGAGACTGGTCAACCACTTTGTTCCGCACAGGAGTTGTTACAAAGCCCACTGTTTGGGGAGATCACCGAAACAGAACGGAAAGAATTATTAGCAAATTTTGTTGTCGAACTTCATCGTGTGTTTGATGAGCTGCATTTCACCTATCTGGAAATTAATCCGCTGGTCGTGTGCCCGTGGAACTCGACCGACCAGACTTCGAACAAATTATACGTTCATATTCTGGACGTGGCAGCAAAGTTGGACCAGTGCGCAGAGTACCTGTTCGCAAACAATGGTCGTTGGGCACCCGATGGCTTCCCGATTGAGTTCCCCCCGCCTTCGGTCAGACCAAAACACCTGAGGAACAGTACATCGCGGAGTTGGACGCCCGCACCGGAGCCTCGATGAAACTGTCTATACTTAATCCGAACGGGCGGATTTGGACCATGTGTGCTGGTGGCGGAGCTTCGGTTATCTATGCAGACACAGTGTGTGAATTGGCCGAGCGTTTGCAAGCCAACGGGCAAGGTGGCCTTGGGGCGGCCGATCTGGCCAATTACGGGGAATATTCTGGTGCACCAACAGAGGAGCAAACGTATGATTATGCGAAAACGGTTTTGTCCCTAATGACTCGAGGTGAACCATATCCAGAAGGTAAAATTCTGATTATCGGCGGAGGAATCGCTAACTTCACGAATGTGGCAGCCACGTTTAAGGGTATTGTCCGGGCTTTGAAGGAACGAAAAACCGCTCTGCAACAGCACAAAGTTCGTCTCTTCGTCCGTCGTGGTGGTCCTAATTACCAGGAGGGTTTGCGAATAATGCGCGAACTGGCTGGCACTCTGGACATTCCTATTCATGTTTTCGGTCCGGAAACACACATGACAGCGGTTGTCTCGATGGCTTTAGGTTTACGTGAAATTCCGTCCACGCCCTTAAACACCCAAAAGTCAACTACGGAAGCTCTGAGGAACATCACCACGCTTTCCGGAGATTGTTTCTTTGTGGATCCGACCCCGGTGAACCAAGTAAAAAATGTTCAGGATGAAGAACCAGCCAATTTTCGGAACCTGTTTACTGCCGAATCCCGCTGCATTGTTTGGGGATTGCAAACCAAGGCAGTCCAGTCCATGTTGGATTTTGATTACGCATCAAATCGGGATAAACCCAGCGTGGCCGCCCTGGTCTATCCGTTTGGGGAACACCGTCAGGTGAAAGTCTACTGGGGCTCCACAGAAATATTCCTACCCATATACCAGAATCTGAGAAAGGCAATGCGAAAAAATCCGGACGCACGTATCTTGGTGAATTTCGCCTCTTTTCGTGTCGCATGTGAGGTGGCCATGGAAGCCATGTCAGTTGACCGAATCCGGTCTGATGACCCAACCACGACCGGTGAAACTGAGGCTCAACTACTGTGTATCGCCATTATCGCGGAGGGAATACCGGAGAACTTTACGCGACAACTGATTTGCCGAGCCAAAGAGCGAAACGTACTCTTGATTGGACCGGCTACGGTTGGTGGTGTAAAACCGGGCCGTTTTAAAATTGGCAATACTGGTGGCATGATGGACAATATCCTTTCCTCCCGCCTCTATCGTCCAGGAAGTGTGGCATACGTCTCCCGTTCCGGTGGAATGTCAAACGAGTTGAACAATATCATCAGCATGAATTCGGACGGAGTTGAGGAGGGCGTTGCCATTGGTGGTGATCGATATCCAGGTAGCACGTTTATCGATCATGTTCTTCGTTACGAGGACAATCCGGCAGTCAAAATGATTGTGCTGTTGGGAGAGGTCGGTGGCACCGAGGAGTATGCTGTCATCGAGGCCGTTCGGTCCGGTCGTGTACGAAAGCCCATGGTTGCGTGGTGTATAGGCACGTGTGCACAACAGCTGGCCCGAGCCACCGGGACCGAAGGGATTCAGTTCGGACACGCGGGGGCTTGTGCTAATTCAGAACGAGAAACAGCCGTGGCTAAAAATGCCGCTCTGGCTGCTGTCGGAATTCACGTTCCTTCAAGTTTTGATGATTTGGACGCGGTAATTCGTCAAGTCTACACAGATCTGGTATCCACTGGCAAACTGGTGCCAAAACCGGATTGCAAACCTCGTCCGGTTCCAGTCGACTACGCCTGGGCCAAGGAATTAGGCCTCATACGACGCCCTGCGGCTTTCACATCGACTATTTGTGATGATCGCGGCTCGGAGTTGGTGTTTGCCGGTGTACCCATCAGTCAGGTAATAAACGAGCAGTTAGGAATCGGTGGAGTGCTCGGTCTGCTTTGGTTCAAACGTCGACTGCCGGACTATTGTACCAAATTCCTTGAGCTCTGTTTGGTGATCACGGCTGATCACGGTCCGGCTGTTTCAGGTGCAGTAAACACGATTGTCACAGCACGAGCTGGAAAAGATCTGCTGTCCAGTCTGACTGCCGGTTTATTGACTATCGGCGATCGATTCGGGGGTGCATTGGATGCTGCTGCACGTCAGTTCTCGGCCGCATTCGATGCCGGTCTGACACCGGCCGAATTTGTGGCGAAAGAACGACAAGCCTCACGTCTTATCATGGGCATCGGGCATCGAGTCAAATCGATCACCAATCCGGATATGCGAGTAAAATTGCTCGAAGACTATGTTCATCGACATTTCCCAGCCACTCCGTTAGTTGACTACGCGTTTGCGGTGGAACAGGTCACCACGAAAAAGCGACCGAATCTCATTTTGAATGTGGACGGAATGATTGGCGTAGCCATGGTAGATTTGCTTCGCCATTGTGGTCATTTCACACGGGAAGAAGCGGATGAGTATGTGGCTATTGGAACTCTGAATGGATTGTTTGTTCTTGGAAGAAGCATCGGATTTATCGGTCACTATTTGGATCAGCGTCGGCTGCATCAAGGCTTATATCGCCATCCATGGGAGGACATTTCGTACTTGTTACCCGAACCGGAGTTGAATGGTCACTAATACGTTGTATCAATCATTCTCAACGTTGTACGAGTCGGTAGTCAATACGTACAGGCACAATAATACCTCTCTGTCTCTCATACTCAACAAGACATGAGTGGCAAAACTTCCGAGAGTCATATATACAGTCTTATTTATTTGTTAATTTTGGATAAATTGAGCAACTCATTCCCTGTTCCCTTTCACCCTCCTGCCGTCTGATCACCCCTCCCCTGAAACTTCGTTAACCAGAGCTCTGTCTCCAAATAGTTTCATCTTCCACGCAATGCTTATCTCATACTCTTCTAATCATCACTCTTGATTTGGATATATCGGATGAACTGAGCTAACCGTTGGAATTAGCAGTTCGCATATGAACATCCGGTCCGTAACCGCAGGGATTGTGGTACAATCAAACACCTACCAACAACCGTTACACGTGAACCGTACTCCCAATCCCCACCCGTTCATAAATGGTTGTGATTCTCGCCCCTTTCCTCTTTGTCTTCGTCTCTCCGATCTGTCCCAGTTCAGTACGAACCGGCCTGCTCTACTCCTTCATTTTGTTGTCCCCCTAGTCAGTAAATTTTCGTACCTATTTACACAACACATGCTTAAGCGATGAATCCCAGAGATCAATAGACATGCCAGTATTTTTTATCGTTGCTCTTTTTGTTCCATTCGTTTAGAAAGACACAGTTGTACTACACAGGTACTGTGATTCTCTCCTTTCTGCCATGAAAGCTACGATGGTTG
>STRG.51128.1
ATAATAGCCTAGTGAAGTTGTGCACCCAATTCAGTGGTGACCAGATCTTCGTGCATTAGTAGAGGACCGAGTTATTCAACCGCAGAATTCCTACACAGGTTTGTTCCGGTGACGATGAAGCAGTACGGAGAACGAGTCATGGAGTCACAGAGGTAATTTGAAGGAGCCTCATAGAAAGGGTGTGTACGATCACCGATCATATTCACAGTCATTTGTATCAATCACACAATTCACCAACTGGAACGATACAGGATGAAAGAGACATGATTAGTTGAAAACGTATTTTAAAATAACTATACAACCATTCATTCACATTTCGGAAATAATCATGGGATAAAAATTTGTCTAAAGACGAGTGGTATATAACCGAACAGCCAGCCCTAAAATGGTCGAATAATAGACCAATCAGATGAAAGTAAAACAGAGAAACACTAGTTACAAACTATGAAAAGCAAGTTGTTAGCAGTAATATTATAGCTGATCATTTAAGCTTAACGGTTACAAGCTCTGCATTCAATCTGGCCGTTGAGGGAAGACGATATGCGAAGACTGTCAGTGTTCGAGCACCGATGTCTCTGTAGCATTGCCCGAGAGTGGCGCGAACACCGTACCAGAGTGGACGATATTACAAAATGGTCCTCTTTCTGTCCTTCACTTTTGAATGGATCTAATTATCACGACGTATCGTTTATTTATCACCCGAGGGATAAAATCAAAATATCACTGATAGATTTCCGCATCGTCCACAGTCAAATATCTTGTTTCTTTACTTACATCGTTGCTGTCTATGCACGTCATTGAGGTATTTTACAAAGTTAGACACTGCCTGTTTTTTTGTCAAAATACAAATGCTCCCCGTACCTCGAAAGAGCACTTAAAAACCTGAGGCTTCTCGCGTCGTTCCCTACTGACTTTACTGCTCCCTAGTAATTTTTTCCTGGTTTGCTAAAGAAGGACTTTCGTTTGATCATAAGATCCGTAAAACATATCTCTGCATGTAGTCACATATCTAGCGTTGTTGACATCACCATAATCAGGCACTTTTGTGCTAGTGATAATTTTATCTCTAAAATTCTCTCTGATTCCCCTCATCTGCTACACAGCAAATCATGTACGAATGAAGCCCATAGACTGAGACAAACACAAACACACGGACAACCACAGAAGAAAACGCATCAATTATTGCCATACTTTCCACTAAATCTTTTCATATTTTCTATGAAGTGTTATTCGTTCGTGAAAGATGAAACTATAAAAAAGGATTCCTCTCGCAGCTTTTGTCCTCTGCCTTGTTTGTTCAAACTGAAAAACACTGTTTACACTCTCCACTCGCAAAGTTCAAACTGCTGTTAACTCGCACTTTTTATATGTCGTAATTCTGTTTTGCTGTATCTCGCTCGTCTACTTGTTCATCACAAGAAGGTTCATCAAGAAATACGAAACAAACCTCAGATCATCCGAGCAACCCTGTATTGGTGCTTCCGAGTGAAAGATTGGTTGAATGACCTGAGGTTTTCGCGTAAAAAGTAGAGTCCAAAAGACAGTAAGCCAAACAATGTATCATCAGTCCCACACACTGCTCGCAAATAATTGTGAGACATACATATATCAAATAACAAAACTACCGGAATGTCGAACATTAGTCCGTTGTCAATCCCTTTTCCTTCGTTGAAACAGTCCACGCATCGCATTATTTTATCCACAGAAATAGTGCAAAAGGATGAAGATTCACTGTTCTGGGTGCGTAAAACAACTCAAGACTTTACTTTACTTTGACATGAGAGACAAATGTTCAAATGTCACATAAACACAAATCACTTTCCTAATTATATAAAAAAGAAGAAAATTAAATAAGAATGGGTTCCAGTTCTGTCATAGAATCATCAAGCTTGTTAAGAAATCTCGCAAGATAGAGGACAACAAAACAAGCTCTGTTAGAGCAAGTCTTTTTAAATTTTAATGAACTAAAGCAATAATAAATTGGCACTCCATTCATAAAAAGCGAAAAATTTGTGGATCACGTGAGGCAAGCACTTGATTTCTCTTTTTCGCCCCTTTAATTGCAAAATCTGCTTTGTGTTGTTCCATAGGGACGATTTCGCGATATTTTCAAAGACCATCGGCAAGCATGTTTCCAGACGAATTCTACTCTTGGAGAAAATGAAAATGACGAGTTTAAAATTAAGCGCGAAGAAGTGTGAGATCGTACAGGACAGAACTGTTTGTTTGGGACTCATTGTTGAAGGTGGCAAATTACAACCACTACCTGAGAAAGTGCAGAAAACTCAAAACTTTCCTTCGCCACAGTCAAAGCGGGAACTGAGATCTTTCCTTGGCCTGGTTACTTATGACGCCATGTTTGTTCCAAACTTTGCCCAGAAAGCTTGTGTTCTGTTTCGGCTACCGAAAAAAACAAGAAATTTGCGTGAACTTCAGATACGACGGCGGCGTTCAAGGAACTCAAATCCTTGCAGCTGTTTGACAATACAAAGGCAAAACGAGAAATTTAAAGTGGCTATAAATCCCAGTGACGTCGGGATTGACGCAGTATTATCACATCCGTCCAGAGTATTAATGTACGCCAGGCGCTTGCTGACAGGTGCAGAAAGAAAATACTCCGCCACGGAAAATGAATGTTTAGCAGTCGTCAGGGCTTTGGCGGAGTGGAGAATGTATCTAATTGCTACTAGTTTTCGCAATAAAACCGATCACAAACCATTGCCTTGATCGATAACAGCAATAGATACGAGAGGAAGACTGGTGTGGTGGGCTAATCGCCTGCAAGAATTCACCTTTACAATAGAGCATATCAGCGATTGAGTAGACGAGGTACCTGAGCTTTGTCCTACCCGATCCCAGATGACCTATTAATGGCCGAAGCAATCCAAGTGAGTTGGTTGGTGCCAAGAATTGACGCTTTCAAACATCAGAGGAATGATAGTCAAGTGCGGACTGTATTTTCACATATGCGAACCCAAATCAGACCAGACGAGAGCTCACCCGAGCTGCACGACTTACTGAAAATGTGGGAACTCTTGTATGTGGAGGTTGGTAGGCTTTTTGTTAGCGTCGATTTGACACGTTTTCTGCCACTCAAACGACCGTCGCTTATTCCCGAGGCCTCACGTGAACGTGTAATACAAATAGAGCATGACAGCGCTCACTTGGGATAACAGCGAACCTTCGGTTTATTGCAGCGCACAGTATTTTTGCCCTTGATGCCGCACGGCGTTGATGACTACTTTCGAACTTGCCGTGACTGTGAGAGTAGCCGATAGCTCGTGACGGTTGCACCACCAGTGCAACCAGCAGAAGCACAACGAATCTTTCGAAGTTGGTGGTTGGATATTCCTAGTCCCTTATTAATGAGTTCGAAAGGAAAATGGTATATTATAACGAAGGTTGATCATATGTCACGCTGGATGGAGGTTATCCCGATTCGAGATCAAATGGGTGAAAAGGTCTCTCGCGTATTTGTGAATAATGTTTTGGAGCAATTTCGGTATACGCGAGACGATCATCACTGACCGAGGCCTCGGCTTCGTATCTAGGAACTTCAGGGACAGGTTGGAACAATGGGGAGTCCGGTAAACAGAGAAGCCACCTCACCATCATCAATAGTACGATATTATGAGAAGAATGAACATAATGATGAAAGAAAGGTTGAACAACAATGGAGGTGACTGGCAGAAGGGCCACGGAAATTATTGTCAAGCTACTAAAAAAGAGCCACATTGACCACTCGGTATTGATAACGACACTATCTGAACCGGTATTCCGGCAGGACCCCAGAAAGTATCTGGACGTGTAGCTCAACATGAGAAACGACAAAACTCTAACCATCCGCGTTGGAAAGCACATAGAGGAATTCGTGGTGAAATGGAAACTGCGATTCCCTCCAGACCTATAGCTGACACCACGGGAATGAGTGATCTGTATTAAGTGTTTTCTTCTGCACCCTACTAGCGAGATGGAATGACGTTCTTGGTATCCTTTGAAGACGACCCTAACAGTGCTTAACCCAGCACGAGATAATCCATTCTGGTTCTACCAGATATTGCAGACAGAAAATAAGAACAATTCTTGGCTTTCTTCACCGCTACGTCCTACTTTGTGGCGCCGTTGACTGTTAGCCATTGGAGTTGGAGTGCTTGGACTAATTTTCGCTGCATGCAAATCCAGGGCTTCGGAAGATGGATGATAATTGCCTCGGCAGTTGCTAGTATCCGGAGCTTGAACGCTCTTGATACGTGTTGCGGGACCTGATAGACGACTTTGAAGGTGGACTAGATGTCGACTGAATGACCAGTTTCTACCAAATGCTCAGCGGCTCAAACTGATACGTATCTATTGAAACCATATCTAAGCCATCGTGATTGATGTTCCTCATTCCTTTTTGATAGCTGTTGTTGTGACCAGAATTCAATGTATTAGTTAGAGAAAAGCATTGTATCACAGACCATGAAACAATCAACCGTCGACGGACTACCGGGCGTAGACTTCGAATCAATCAATATGCCGTCAGATTAGGGCCACTTTCTCATCGATCTAAAAGCACGCGAAGCCACACAACAGCTGTCTCGCCATTTAAACAATGTAAACGGCGCCATGTGCATCTCAAGTGGTAAATGATCATGGATGAGGTTGATACGAAATTTGAACACTGTCACTTAACGTAGGATCGAACGTACCAATTCATGCTTCTTTCTCTGTTCCAGTGAAAGGCATCGACCTGGTGGAACCCGAAGATAACTAAAGACAGTGTTATTGCCGGAGACTGAATCGTGGTGTACATATCTTCGCTCACTGCAATTGCATTTGTAGTGTGCCACTTTTCCTGGATAAATTTCCATTTTGGTCTAATCGTCTTCTTCTTTCTGACCGTTACAACTGGTGCCGCTACTCGGGACCGACAATGTCGAAGAAGCCAATAAAGTCTCCTAGTCTGGAGGAGGCAAAAGACAGTTTGTCACATAAGTGCAGGTCGATGATATGCCTGTGGATGAGGTCACGCGAGATCTGCGGAGTACAAAATTCAAAAAGCAACAGATACCGACTCCAAGTGCTCTCGAGAAATTTAGCGTTGGTGGCAATTATAACAGACGGGACAGCCAGGTACGACGTTATATTAGGTGATTCAATAGCGATCAACAAGAGGATGTTATTATGAGTCTTTTAATTGGAGGGGCATAAGATGTCGTGGACGAGTCAAACGTGTTCAAAGGTGGTGATAGTTATCTCATTTTCAAACGTATTCGGAAGTTGCTGGACGCTCTAAAGTATCGAGGCCAGCTGCATCAGAAGCGACAGCTGCCAGAGAAAGATGTACGATCTTTTGCTTGGGAGCTAAAGCAGTTGGCGATGCGAAGATACCCCGAGGAGGATAGG
>STRG.53555.4
AGGTCGTGTATGCTGTGCGACGGTACGCCCAGTTCTAATGTATTCTTTTGCAAGACATGGAGTCTGCGTGCGGTGATGTTCGTTGCCTTGAATTTTTGACCATGGATGTTTACATAGTATCGCTAAAATTGGAGATAATATTCAGGTGAGCAATGCTGAGATCAGAAATCGAGTATTGAGTACCAGTTCAGAGAATATTCTATCACAGCGTATCCAGTTCAGTAGCCTTCGTTGATCGGGGCACGTGTTGCGTGTGGTAAACACACGTCTACCATACCGTATCCTGTTTTTCGTTTTTTCTCGAGAACGGTAGAATTCACGTGAAAGTCAACAGATGATGACGCGACCGCGGGGAATGAGAAAATTTACAGCGAAATTAAGAGAAGTAAGTGCATCACCTCTTCATGGTTAGGGTCCAAAAGATCCCTGAACCGGTTGGCTTGAGACACTGAAGGATATGGCAGCGAACCGCGGACAGTCGTAATCGTGTTGTCACTTTTTGTCGAATGTGAACCATTGATCGATGTGCGTTTGTACAGTTAGACTGTGTATTCCGTGTGTTAGCTACTAGGAGGTTCTTTCTTTTCCCACTCGTGTAGGTCCACTCCCTGTCCTTCTTGTATATTCATACTTTTTAATTCGAGGTGCAACATGGTGAGGAAGGTAGTGGTCAGTAGAGCTTGTTCTGCTGTTCAACGCTGTTCGATGATTATGTTGATGAACGACAATCCCAATCCTTTGAACCCCGACCAAGGAGTCGAGGTGCGTCAGCTGAGACCAGTGCCGAAGTCAGCATCACCATACCCCTATACCAACTCATAGTCTTACCCTCACATGGATTCTTCCAGCCATACCCAGGAAATGCAAACAGTGCACGAAACGGTAGCTGGTAGGTGGACATGTGTGAAACATCCAAGCCACCAGAGGCGGTATGGAGTGATTTCTTATGTCAGGGTGCTACTATCCGCATCCGACGCATGACGACCAACCTCGTCGTTTTTCACACGTTGTTCCCACAAGCACGTGCAATTCTTTCCCTAGGTATTTTAGTGGTCGAATACGGAAAGTCTCCGAACGTCCTGAGCGCGGAGCGGCCAAGATTCGCCGTGTTAGAGCAAGACACTGTGCCATGAAGGCGTTGTGGACCCGCTCTTTGAGTGAGAGGTGGATGTGATGGCGACGCCACAAGTGACGCGGGTTTGGGAAGACCAGTTTGGCATTTGCTATTCGTGATGTGATCTGCTCCGCAGCATCAAGTCCATCTGCAATGTAGTTCCTGAAATACGTAAAGCTACTGACTAATTCAAACTGCTCATTACAAGGGATGAGAGTAAACACAGGTTCCTGTCAGTCTTTTGAGAGTATTTTGCACCTAGTTTGGATGAAGCGCATGAAACATTGTTATTTGGCAGGTAATGTTCGATATGCTGCAGATGTAAACAGAGGGAGTAGTATCCATTCGCATCAACGTCAGCGAATAGCAGGAACGCCCGTGTCTTCGATCTTGCCGCAAACTAAGCTGCCACGGATTCTGTCGATTGGTTTAAAATGGATCACTTTGCTGTTTCATGAGTCGACCACTTTGCCGATAACTGTGTAATGTTTTAGAGCCTGGAAGGTTGGTCGAAAGGTTCCCTATGGACTGATGGAATCAGGCCGTTCATACTTCTCCCTTACCATCAAACTACCTTCCTAAGAATGCCACGGAAGGCAAGCTAAATGTTCCCTAATTATAGACCGAATTATGGTTTCTTTCTCTAAACGGACAGCACAGTACAGCGTATCATGAGGTCAATAATATTGTCATATTTTTTCGAGATAAATACAGTGCCCCCGGTAGAGCGTATTCCCGAAGAGCGGACACCTCTCCGTGCAAACACATTTTCCCGGTTCCGACTGATTTCGCGACTGGAACCCCTCAAGAGTGAACACGGTCATCGGGTCGCATGCCCACACACTGATGGAAAATGCCATTTGATCCTGTGCCATAAAAAGCTCGTAGACACTTAGCTCGTGACAAATGCTAAATGTTGCACCTGGGTATGTATATGTGAACACCGTAGGCCCCTCACACAGTCCACATGGAGTCATTGAAGTCGTTTGACAAACTGTCAGGCCACTTTCAGCAATTCCGCTTGTGCTGTGTTGCTGTGCACACCCAGTTGTTTGCGACAGCCATTGACACCGGCGTTGGTGCTTCCATCTCGCTTTTATCGCCTTGATCTAACAGCTGGTAAACCTGTTTAGATCACTTAATTTAATCATTGCAACTCTCACATCGCGATGTATTATGAAACGGATGCAAAAGTATTCCTGTCACTCAGTTTCAGACTTCGAAAGCCATTTAGCAATCGAAGGTTTAATCCATACATTTCTCCTCATCGTGCATATTCCTGATGTGACTGGCAAGCCTTTTTTCCTTCTGGAGAAGTTAATGCCATCTAACTCATTTATAGTTCAAAAGGATAGAGGTTGACCCGTATGCCACTAATAATTTGTAAATGTCGGTTAAGTATCTTCTCCAACGTTTTGTCTCTGTAACGATCCGTGTGTTTTCAGTATCGCCTTCGATGTTTTTGTCTTCTCGAATTCAATGATGCCACCCACGATGTTATCTATATGTGACTCATTCCCGCGAAAATGTTCGTTTCCATCCCAACCGCCCTTCGTTGTATCAACGTCAAACAGACTTACCACATGTAAACTTAATTTTATCCTTCTTCCTTCTGATTGTTTTGATTTTGCTACCCATTCCAGAATTTTGTCTCGTCAGTCCGCAATCAATTCTACTCACCGTTTTACTTCCACAACTGCGGGAACACTTATTCGTTGAACAAGAAGAATCAGTTCGCGCGGAATTAGTACGATGTGCCGTTGCTCTGCTCCCTTCTATTCGTCGCGAAGATTCGTTGCCCTTGGTTCAACATATCCTGTCTTTCTTGAACGATAGTATCGCACAGTCCAAACAGTACGTATTCCAGCACTTTTCAGAGCTCGTTGCCCTGATGCCCACCAACGAAGTGCAGTTGACTTTGTTACCGAGCCTTCTACGCCTGTGGCAGGATAAAAACTGGCGTGTTCGTTTGGGTGTTGTGCAGTCCGTCCCTTGTCTATATCCCAGCCTGCCGGAGTCCTGTGTCCGAGATGTTGTACTCCCGGCAAATTTGGCCTGGTTGCGTGATCCCTCCTGGTACGTTCGTGAATGTGCTTGCCGCAGTTTGGCGCGCTTACTTCGAGTCTTCCCGAGTTTGTGCAAAGAAGTTCTGAATGGGGTTGGACAAAAAGCCGCCGCCGCTGCTGCGGCTGCTGTTGCTGGTCAATCTCAAGTTCCAAATGCGACCAGCTCAACCCCAGCTGCAAGTGGCGCGGGCGCCTCCAACATTACATTAAACAACTCCACAACAAATACCACCCCAGCTGGTAACCCCACGTCTCTCTCTGGCCAAAGCCAATCCATTGCGGATGCAAACAATCCTTCCAATCCTAATTCCGTCACAGGACTGACCAACTCTTCGTTTTCCGTGAATGCGAGCAATTCAGCATTGAATTCGATCAATGCACTTACAGCTCAAGCTGCCGCCGGCGGTCTGAAGGCGCTTGCTACCGATAGCAACTATCATTTGAGACAAATTTATATCACAGCTGTCCAGACCATCTGGGGTCCGGGAATACCCGATGAATCTCCCTACAGTGCAACTGGCGAAAATCCCGATATGGGAATTTGCCTGCCAGGTGTGCGAAACGCGTACAACGCGGTTTCGTCTAAGCCAACTGGTCCCGTCTCGGTTCCCGAATGTTGTCAGCCTCCGCCACAACTGCCGGGCACACATTTGTCCGCATGCGCCAGCCAACTGCTTCGTCTCGCTGCGGACGATGTGGTCGCGAACGTGCGTATTTGTTCGGTCCAAGCACTACAACTCGTTTCGGGTGGTTTGGATAAAAAGTTCATTCAAAAGGAAGTTGTACCCGTGTTGAAGAAGATTTCGGAGAGTGACTCGGACGCAGACGTGCGCTTCTACGCGCTCGAAAGCATGACTGTGTTCGGTTCTGTGTGAATCCAATTTCCAAAGTTGGTTCCGAGGATGAACAGTCTTGTTTCATTTGACGCTCCGCCATCTCGACGCACGCGTTCACGGCGTCGAACACCAATTGTACTTTCTTTAAGCCTTCCCGCTTTTTTCGCATCCTTGAGATCATCGAATCATCGTTTCTTTTGTGTTTTGTTCTTCCGTCTCTCTTTTCTTCAGCGCATGCATGTAACTCATCCACAAACTCCTCACTTTCACCTCCGTGACTCCCTCTCCCCCTCAGCTTCATACATTCTGCCGTTGGTGTCATTCGCTCATTTAACAACCAGAACAAAACCGTCCTATTTGAACAAATCGTCCGCACCCTTTCGCTTCTTCCGATAGATCTCGTTATTTATTAGCTTGCTCACCCGCTGTTCACGCTGTCATTCTCTCGTCTTGTGGTCTTTTTTGGGAAACAGTGTTATTTTGCGTTTGATGTGCTCATGTGAACTTTATGGACGATCTTTTGCGCGTATGATTGCATTGTGCACGAATTTTCCATACGAGCTAGACGAATTGATCCCATGTTACTGCCTTTCACCTATCTCTTATACTCACTTACCAATGATGCGCACTCTTGTCCCCCATCTCGCGCTTTCCCCCCGTCCATCTGGTACAAACACCCCGTTCCGTTCCTCGAACTTGCTGTCTTCTTAGTAAGCCTCAGCATAGAATTACATCCGAACATGAG
>STRG.11336.1
CCTCGCTCCACTTCCTTGGGGACTGACCCAAATCACCGAGTCTAGTCTGCTTACCTGTCTTCCTCTATGACTGGATGATGTACCAGTATTGCGTGTATGTGAAATTTATTCAGACGAAGGTAAACGTTGATGTTCTGGCACCTCCACTTTGAAATACCTCGATCGGCTATGGAGTAAAATATCATTCACTTTCGAAGGATGCCCAGGGAGAAGTGATTGAACTTCTGCATCTGCCGCAGTAATAAGAATGTCTGTTGGAAAAGGTGATCCACATGGAATGGCCACGGCTCACACCCTGGACTACTGTGCCACCTAGTTCTTCATCCCGTCGGACGTACTGATAACGTGAGTTCCATTGTGCTCCATACGCACCTGGCTACTACATTTTCGGCTACCCTGTCAGGATCCGTATCAACCAGCACTTCACGTAAACCCTACCGACAGACCCTGCCAGCTCACCCGAATAAATAATGTACAAACACTGAGGACAGTGTTTTTGCTGGGGGAGCAGTGTAACGCGCTCAGGCAAATCGTCCCTCCCATCTTTATCGGTGTAATTGTTGATGCTTACTCATGCACTTACTGAGCTCCGGCCCACCGAGTTTTCTTCCTGTCTTTGCAGATCGTACACGTGCAACCCCCACTGAAGAAACTGCATCCATCATACTACAATACGCAGCTTTACTTCATACTCCGATTTTCCGAGGAGTAAACGTCCAAGATGTCCGACGTACTGCTTCAGAATTTTTCGATATTTCCCTACTTCATTGAATATGGCTCCCTTGACACATAGAATATCACATTTCTCCGTTTTGCTGAAAGCAGTTCTCAACCAAACTATCTTCGAAAAGTGCAAGAGAAAACATTTTTGTTGTCCAAAGCTTTCTTAAGTACGACTGTCCCACTTTTCTACATCGTGTTATTCTGCATCCGGTGACCACATGACATAACAACAACGAACACCGTCCGACAATTCAGAACAAAACGAGCATCAAATTGTGAATTTGAACAAATCTTAAGCATACCGTTTTACAACAAACTCACTCATTATCACAGTGTTTTTTAACCAGTGATAAATTATTGGTTTCGATCGAAAGGATAGTTAATGGGTAAACAGACTAAGAAACGAACAACTACAATGAAATAGGAGGAGAAAAGACCCATTTTTCCAGCGATTTTTCACACGTTTGGCGTAGCCTGAGTTCCACCTGTATTAGAAGTTTCTTTAACGGGTGTTCCGTGGTTATCCGGGTCGACGGGGCTCTCTCAAAAGCAGACCAAGTGATTTTTTTAATTACGTACTTGTGCATGAGTGCAGTGGAAGGCTCACTGTACTACTACGGATAACCTGCAATCAGACTCTGAGATTTGGAGTGATGGAGAACCACATAAGGTCCCAATTGGTCAGGTGCGGTAACAATTCGGGCAACAGTGGATTACTGTCTACCACCAAGGTCTCGCGGTACCCTACTTTTCCCTAATAGTCTTCACTCCCCGGAACTTGCTTTTGTGGACCCGATTCTCCTTATTTTCAATCTTGAGTCCACTGAACAGAGAGGTAGGTCCTTAGATTATAAAATTACGATATAAAATAACCAAGGATTCGCGGTTTTTCCTACATCTGTAAATTGCACCTTCTTCTGACGATGCCATACTATACTATTCGCGCTCAGCTATATGAAAACCAGAGAATCCGTC
>STRG.19536.1
AATTCCGGCTACTGCCTTGGGAGTATCGTACTCCGTCACACACGGGAAGAAAAGGGCCTCGGAGTTGTTGTCACTAATAATCTGAAGACAAGAGCACACACCGAGAGAGCGTGCGCCTCAGCGTGGAAGATACTTGGTCCCATCCGCGGTTCATTTGGGCCTCTACCTTTGGCCAATTTCCGACTGCTTTGTGCCTCACATGTACGTCCTCGTTTGGAATATGGTGGTCCGGCCGTCTACCGTGCACCGCGGCGGAAGTAGCCAAACTGGAACGAGTGCAACGTGCTGCCACACGCTTCGTGGCCGGACTGCGTGGGTTCAGCTATGAGGAACGCCTAGAAGTCACCGAGTTGCTTCCCATTGCCTATCGACATCTTCGGGGCGACCTCATCTTTGCCAGGCTCATAATCCGCGGTGAGTTGG
>STRG.40203.2
AAAATCGTGTGTGGTGTATGAAAATAAAATTGTCTTTCGTAGGAAGCAGTATCAGTTGCTGTGATACTGTGAACGGATTTATGGCCAAACTCTTGTAATTAAAAAAAACTTATGTTCGTCCTGGCAGACTCACCTCCCAATACTCTCATGAGCTTTTCTCCGTTCGCATCTAATAAAACTTTTACCGAACATCTAAAACAGGTAAATGCCTTCTAAATGGGGTTGAAAAATGGATTATACGGAGGACGAAAACAGAGAGAATGTCTAATGGCCAAAAGAGCTTCAGATGCTCATGGATGTAAAGGAGCACAGTCAAAAATAAACAATACCCCAGTATGGGGATGTTCAATGTTCATCTTAGACGAGCGTGCTTCCAAGAATCTATTGAAAATCTTGTCTTTTGTTTTTGTATAATATTCCTGATGTAGCATCCCAGTGGTCATAATGCATGCAGTGATATACAAGTTCACACTTTTCATTGACGCCAAGGTTTTTATACATGATTTTCTTTTAGCAGCTTGTCCGATCGATCGAGAACACCAAACCCCGTAATTGGTTTCGTCAGCGTCCTTGTGCTTGTGACCATTGCGCACGCTGGGCGCGCATTGACTTGATATCAATGTTGTTGAGCTCACTTCGTTGGATTGCATTGTACCCGGATTTCGTAAGCAGAAGGAAGGCATGCTTGTAGGGCTGTACGTGTATTTAGTAGTAACGACGGAAAGCGCAAAAATGAGCAACCAATTGAAAACCCAAACACGTATGCAGGTGCGTGAGTCGTTTGCAATCGAAAGCTTAAGAGAGCTGTACAATAAGATTAAGCTGTGCAAGGTCGTGCTGCACGTGGTACAATCTGATTGGTTAGTACCGTCCGGGATGAAGCACAACAAATGTCATCTGTGTACGTGTGCGTACGACTACAGGCGTGTGCCCCTGATTGTACGGGATTCCGATAAAGCGTGCGTGTGTGAGCACATGAAAGCACCACAAGAACACAACGGAATGTACGTTGTTCCGCGCTGTAGACATGGTTTTCCTGGAGTCAATCTGCAGAAGCTGGAACTTTCAGACAAATATTGTTTTAATCCGAATCCGTTTGGTCCTATCACTTGGATTACGCACGAAACCGCATTCGTATGGTAACTGGACGAAGGTCCCGAAATGCATATGCTGTGGCGTCCATGTTTCTTTCCGCTGAATGGATCAAGAGAGTGTTCTATCTGATCTTTATGAAATCTCATATTACAAAACATGAAACCAGTTATTCTTT
>STRG.23679.1
GACATGACTAGTTTTGTATTTTAGTAGAAGCACATGGGCTTTTCATGACGCAAATGCGCACAGTAGTTGGTAGAGCGTTCGTTTGGCTTTGGCCGCGGCGGCTAAGCACAGCTCAGATGGATGGAAGCAGTTAGTTATCCAAATTCAAGACGTCCACGGCGATTCGTAGCATTTTATATGGAATCTTAGCAATTCAAAACCAGGAAAAAAGAACAAATCCCATCCATAACACCAACGACACTTAATGAAGAACGTCGAGAAGTTACGACCATCAGCTCCGATTGTGATGACTGAAGGCTAACCGTCCG
>STRG.63865.1
TAAAGTCAGCTCTAAGGCACACATACACAGCGGTGCAGTTGCGTTTGCTGCAGACGGCCAAAAGGTTATGTATTCAAAATCACTCAAATAGTCTTGCTGATCCCAATGTCTCACATATTGTCTATCAGTTCACTTGCAGTTGCGAAGACGTATACATTGGCAAGACGGATCGTTGCTTGACTCAACGAGTGTCAGAACACATACCCAAATAGCTGTCAAACTTGATGACGCAACCTGCTGGGGCAATACACAATGACGCGAAACCGCCAGCCTCTTCGATTGCAAGACACTTGATTGCATCGGGTCACAAAGTTGACCTGACCCAGTGTTTCAAAGCATTGTTGCGCAATCCAGTACCGAAACTACTAGCGTTCAGTGAAGCTATTCTAATCATGATGCACCATCCAGCACTCTGTGCTCAAAAACGATTGACCCAAAATGTTTGTTTACCTTGGCGTTAACACGACAGACTTCACTCTCCCCAAAGCACACACTGTAAGAACTTTCGATCGTGTCTACTTTACTGTTGCATTTACCCCCTTACTGTACCATGTATATATACTGACACGTTTTACGTTCGCGGTTGACAAGAGTAAACGAAATGCTTGCATCTCGCGACTTATGTCTTCTCTCTGTTCTAATGGATTTGCATATCACCGACCACATACATTCAGCCGATGACGCCATTACCTTTTTC
>STRG.62416.3
AAAATCTTCAGGATGTAGGCGTCGAACTAGGAAATAGTGGAAAGCTATGTGACCTAGATTACATGGACGACGTTGTTTGTTTGTTTGAATCCACGGAACATGCTCAACATGCACTAGATAGACTCTCAAGAGCTGTAGCTCCATTCGGCATGCGCTTTGCACCTTCAAAAAGCAAGGTGATGTTGCAAGACTGGACGTGAACGATTCCGAACCTGATGCTCGATGGGGAGATGCTGTCAGTTGTCAACCACTTCACCTACCTCGGTAGCAGCGTGACGACGGATGGCAGCACTGTAGTAGAGGTGAGCACGCGGATATCCAATGCTCGAGGGGTGTGCGCTGGACTGAAGCACTTGTGGAATCGATCTGATATATCACTGAAGTTGAAAGGTCGTGTATACTGTGCCGCAGTATGTTCAGTTTTGCTGTATGGTTGCGAAACTTGGAGTCTGCGTGCTGAAGATATTTGTCGTCTTGAGGTTTTCGCCCATCGATGTTTACGTAGTATCGCTAAGATTGGGTGGACTAGCCGAGTAAGTAATGATGAGGTCATAAATCGAGTATTGGGTACTAATTCGGAGAACGTTTTGTCACGGCGTATCCAACTTAGTAGACTTCGTTGGTTAGGACATGTGTTACGTATGTCGGACACACGTCTACCACACCGTGTCCTATTCGCCGTTCCTTCTAGGGAACGGAAGAGACCACGTGGAGGTCAACAGATGACGTGGCAGCGAGGACTGAGGAAATGTACAGCAGACTTGGGAAAAGTAGGTGCTTCACGTCCTCGTGGTTGGGGTCCAAAAGATCCGTCTTCCAGTTGGCTGGAGACACTGAGGAATATGGCTGCGAACAGCGAACAGTGGAGATCGTGTTGTCACTTTCTATCGAATCAGAATGACTGATCGATGTGCGTTTGTACAGTTAGACTGTATTCCGTGTGTTGGCTACTAGGGCATTCTTTCCTTCCCCCACCCATGTAGGTCCAGTCCCTATCCATCTTGCATATTCATACTTCCTAATTCAGCGTGCAACATGATGAGAAAGGCAGTGGTCAGTGGGGCTTGCCCTACTGTTTATCGCTGTACGATGATGATGATGACATTTTTGGGGCGGATGTACAGGAAATGGAGGATTGAAATAGTACTGCCGGAATTCTGACATTCGGAAACATTTGGAGAAAGAAAAATCAACGAGTATTTCAAGTTTGTCGGCTTCTTCAGATTGCACTCGTTTCAGAAACGCATTGAAGGTCCTCAGCCAGTATGTCCACTGTTTGGATGCATCGGGGCATTTACGTCAGAGTCAAGTTTATCCGGGCGCAGATAACGGTCCATTTGTTTGTTTGCTTGTTCGTTTTACTGGTTGAGTAAATTGTAACGTCAGTCACCGATTACGTACGTAATGAATGCAAACGACTTCGGGACACCGATCTCGAATGCAACGCTCTACTCAACTAGTAAGAAGCGTACATGGGCTAAAACACAAAAAACAGTAACGTAAATGCAACGTATAAAATGAAACCATAGAACGAGAGGTGAATTAGGATGACACGACCCGTCTAATTCCACTCCCTGTGCACCTTGTCTATTCATTCTTTATATCTCTATACGCAACATGGTCAGAAAGGCAGTGGTCAGGGGGCTTGCCCTGCTGTTTAACGCTGAACGATGATGATGATGATGAATCAATAAATCACTTCCCCTACCCAATATGGATTGCTTTTTCAACCATCCTTTACGTCCAGTATGTTAACCAAAATGAGCAGCCTACCTCATAATATGATGAAGACCAGATTTGTAGACTTTATCAAAGCTGTAACTCGTATAGATGCAGCAGTGCACAATTCTTCCGGGAAAAGTAACTCGCGACCACGAAAAATAACCACCGAATGAGCGAATTTTTATTCGTTGGAAAATCTTCCATTAGGCGAAAGGTAGGAGAACAGAACGTCAGCATATTCGTCAAATGTTTACTCCCTCTAAGTAAAGTTTTTTGGTAGTCAGCATAGGTGAAACGAAGAGGATGAGAGCTTATGATTTAGGCTTTATTGTTAAGATTAAAAATGAAGCATCCTTTACTTCCTTTGTTTATTATACGACAATGTATAATTTTTCTGAAACGGGGCCCCAGCCACTCAAAGGCTGCCGAATGTGGAAGCGATCAGTGGTAGGGAAATCAAACCAGGAACGTCACGGTCCACACCCCTCAATGATGACCGTTTGACCACCACCGGTCAGAAATTGCATGTGTCTGCTGTTATATGGCAAGTTCGAACAGCTAAATAAATACAGAATTCGCGGTGACACTGTTAACGACAACGAAGAGTTCAAGACAAGTGCTTTACAGATGTTCACCGATCTACTCTGGTCTAAAAGTAGACGCATGAAGGTAACAGAAAACATCGTGAACAGTTCCTTCACACACAGCGCTCATGGGCAAGTGCCATTCGGGGCATCCATGAAGCCGACTCACCTCGCAGGAGCTAGCCACGTAAAAGGAAAAGAATAAGACACAACTGAAATTCAAAGAAAAGCAAGTTGACTGATGTCATTTAGTTCGTCAGGTTCAGAAACAATAATATCAGAAAAAGACTGACTCAAAGTGAAAGAAGCCGATGCGAATACTGTGCAGCGCGCCTGGTGAACTAAAAAGTCAAGGACATCAATGTGCCAGAAAGGAAGAAATTTTCCCGACCCATGAAATATACTTTCCCGCCCATTAACTATTACCACGGAGTTAGCATATTGCCTGTCATCAAGCAATTTTTTTCCTTTTTAGTTAAACTGTTGAATATGTCTCTGAGTTTGTTGGACGATAGTCAGTGGTTTTCGGCCGCTACCATTGCGTTGGGTAAAACGTTTGAGGAACATGCAGCGTCTTCTGTCGTGCTAGATCCTTTGGCGAACGAACATTATCACCTTTTGATTAGTGATCTTCTCAAACTTCACCCTGCCGGTGATCTGGGAGTTCTATCTGATGCGCGGGAGGAGTTGCTGGAGATCATTCATCGGGATCGTCTAAGACGTGAAATCTACCAAAAGCCATATGATCCGGGAAAAATTCGCGATCAGGTCTTGAAGTCATTGGCCTCAAACAGTGCTCAGCTTACGGTTACGGATGCGTGCCGTATTCTCGAGGAGGACAGCTTGTACACATTTACCAAATTGGATCTTTGTCTCAACAGTCGATTGGCTGATAGGTTGGCAGCGAATTCCAATCCCGTGATTTTCGATCCTTCCGATGCTGCACCAGACTGGCTATCAGACAACTCCGACGGAATCAGAGATGTAAAGAACTTGGTTGATGAATTGCTCAAACATTTATTAGCCGAGGGTTGGATTTATCCATCCAGTGAACCAATCGGTGGTCGTACGGCTTACCACTTTCTGAATGGCGATAACCGAGTAGTGGATGCAGTTCTGACAGCTATTAGAACAATCACCAGTAGTCGTTCAGAAGAAAAAGGGGCATCTGCACGAAATATTCTGAACACAGTTCGACTCTCAAAGCTTGGAGATTGGCATCGCCTGTCTGTATCTGCAGTGCGTCGTATTTTGGATCGGTTAGAAGAAAACAGTCAGATATTTCAAGTTCAACCTTTCGTGTACAAAATCGCCTAATAAACACTATTCTGTGCAGTAGACCGATAAGAAACGTGATTTTCTAGAAGTCGCAGCCATTACGAATTTCAGTGTCAGCGGTTCCCAATTGGGTTTGCTTCCCATGTACATAGACGCGTCAAATTAAAATCTTGTTTGTGCAATCAACGTGGATTCTTTTTTATGAGAAAAATATTTCTCATTGGATCGTGCAAGGACACCCATATCATCAGAATATTGAGATGCACGCATCCTGTGCTTCTGTATAGGTCGGCTGTCTCGATGAATTCCAGTTTTAGAATTGATAAATGACAAATATTATTTGAGAGTGCGTCTATGATAATAGAAATGTGATGTGTGGATTTTCACCATGTTCAGGAGTAGATTTATGGATTTAAGTTAAGTGACACAGGTAATTAATCGCGAACAAAAAATGGGAAACACTGGTAGATCAAGACTGTCCACAAAAGTTTTCCATTGTGAGTGTGAATATTGTCTGTGAGATAACTTTTCTGATATAGCAGCGCGTGCTGGAATTTGTAGATTAACTTGCATTTCGCGGAACTGAGGAAATTAATGTGTAGACATGGACAAATGCATGAGAGTCGCTACAGAAAGTTGGGTTTTATTCTCACATTGGTTCCTTTTTGCTTAGGATCAGACGGCTGGTATATTTCCCAGCACAAGCTGATGATTTTTTTCACTTGATCTTTCCGTCAGCTGAAGATCGGCCGCTTTCGGGTGTGATGGACTTTTCGCTGTGAGCATCTCAGGCGTTTCGCGTTCGCTCGAATAGCAAGACAGTCGTGGTGCGATGAGCGCTTGGCGGAAATGTGCACCCACCAAAATACACACGGTTGGCTTACAGGCAGCAAAAATGGTGTCCAGAACCTGATCAGTCAATGCAAATATAGTTGGGTTGTAGACGATGTAATCCTCCGTGGAAAGAATATGCAAGATAAACTTCGGTACCTTGAGTATGAGCAGCAGTAACCCGATACACACGGTTGTAATCACGTTTGCATGTTCACGCGTCTCGTCCACCTGAGGCAGTTGGAAGTAAAGATATGACAATTCCTCTTCTATGTGGTCCAATGTTTCACATAGTTGCCCCGGAAGCAGTTTTGCAGTCGGTTGGGTTTCAAATACCGGATTGGTCTCAGTCGCGGTTTTCTCAGTGGAGTATCTCTTCGACCCAAATTCGGGTGACTGACTGCGTGACCATTTGGTTGGATTAGAAACGCCCTCCTGACACTCGTTTCCACAAACTCCAGTTCGGCAGACGCATGCACAAGCAGTGTCGTTGCATAGACTTGCTACAGCTTTCCATTTTGACTTGTGTAAATTCAGCATTTTTGTCACCACAAGAGAGACCAGGAGACCGACGCTCAGATACGGCAGAAACATTTGTAGGGGCACCTTGAGCCAGTGATACATAAGGTT
>STRG.41377.3
AACCTAGTGAGGGTTCCGGACATTAACGCCATCTATTAAGTTCAAGTTTTAACATCCCATCACCATTATACTTATCAGGATTATTGTATGTAGGACACTTTTGTTATTGTTGATGTTTATCGCTTGTGCACAGGTATTCAATTCGTTGTACAATTCCGACGAAAACGTACTTATCGCCGCACCCACCGGGAGCGGTAAGACTGTGTGTGCGGAGCTTGCAATTTTCCGTCTAATCACCACCAGTCAAGCTAGTCAAGCAGATGGTCAAACGAGCGGATCGACAGCCGCTTCATCAGCCGGGGGTAATTTCCGCTGTGTCTATTTGGTCCCTCACACGGATCAAGTGGAGCAGCGCTATACAGACTGGAACAGTCGATTTGGTGAAAAACTCGGCAAGCGAGTGGTTCGTTTGACCGGAGAAACCTCGGTTGATTTGAAACTACTCGCTCGGGGTCAGATTATCGTGACTACTCCAGAGCACTGGGATGTTCTGTCTCGACGTTGGAAACAACGAAAAAACGTACAAAATGTCAACTTGTTCATCGCAGACAATCTGCACTTAGTCGGCGCCGAGGGTGGCCCGATTTTGGAAGTGGTCTGCTCCCGCATGCGTTATATAAGTAGCCAGTTGGATAATCCCATTCGGATTGTCGGTCTCTCACATAGTTTGACCAATGGCCGTGATATCGCCAGCTGGCTTGGATGTGCCTCCGGAGCCACTTACAATTTTCCATTCGCCACTCGTCCCGTGCCGTTGGACCTGACTATAATCCCATTCAATATCTCTCACCAAGCATCTCGTCTATTAGCCATGACAAAACCGGTCTTTCAGCTGATCACTCGCCTCGCTGTAACCAGCCCGTCCGGTACGACATCCGCTGGTGGAGTTCAGTCATTCCAGAGAAAGCCCACTCTAATCTATGTGCCTACACGACGTCAGGCACAACGCACAGCGTTGGATTTGATCACCATGTTTGCCGCGGCAGCATCAAACCCATCTACCCAATCGAAATTCGTACCCATTTCTGGACATTTGGAGGAAGCTCTTTCACGAGCAGCCGACCAACTCGCGGATCACGCTCTGGCCGAAGTAGTGAGACACGGGAGTGGAATTGCGTATCTACATGAAGCGATTTCAAAGGCAGATCGTCGTCTAGTAGAAGTCCTTTTCTCGGCCGGTGCTTTGCATACTTTGCTCGTGTCCCGTGCACTCACGTGGTCCGTCGCATCCTCCCAATCCATCGCAGCATATCTATTGATCATAATGGACACACAAGACTACAATGGGAAAATTCACGCATACGAAGATTATCCGGTTGTGGATTTATTAGAAATGTTGGGCCATGCCAATCGGCCAAATGTGGATCCCGAAGCCAAGGCGGTCGTATTGTGTCAGTCAGGCAAACGAGACTTCTTAAAAAAGTTTTTGCATGACCCATTACCCGTGGAATCACATTTAGACCACGCGTTGCACGACCATTTCAATGCGGAAGTGGTCACAAAGACCATAGAGAACAAACAAGATGCAGTGGACTATCTGACCTGGACATTCCTCTACCAACGTATGACACAGAATCCGAACTATTATAATTTACAGGGTGTCACTCATCGTCATTTGAGCGATCACCTAAGTGAACTGGTCGAGATCACTCTGAATGATTTGGAACATTCCAAGTGCATTTCAATCGAGGACGGAATGGACTTGTGCCCACTAAATTTGGGCATGATCTCTGCGTATTACTATATTCAGTATAACACTATTGAACTATTCAGTCTCTCGTTGACCGGAAAAATGAAAATTCGCGGTCTGTTGGATGTGATCAGTAATGCCGCGGAATTTGACACTCTGCTCCCTGTGCGACATCATGAAGATGCACTTTTGCGCCAGTTGGCCGCCAAAGTTCCACAAAAGTTAGCTCCGAAAGCCAAATTCTCCAGTCCGCATGTAAAAGCAAATCTGTTGTTACAGGCTCATCTGTCCCGCTTGCAATTGCCTACTGAGATGCAAACGGATACAGACAGATTACTGGGCTGCACAGTTCGTTTGATTCAGTGGCGAAACCTTGACTGTCAATGTGTCCCTTGAACGAGAGGAGGATAATGTGGGTCCGGTGATCGCACCGTTCTTCTCGCAGCCTCGTGAAGAAGGTTGGTGGCTAGTCATTGGTGAACAAAAGACAAATTCCCTGGTGGCCATCAAACGTCTTCTGGTCTCGCAGTCGATGAAAATCCGATTGGATTTAACAGCGCCAACTCATTCAGGACGTCATGAATTCACTTTGTTCTTCATGTCCGACGCGTATATGGGCTGCGATCAGGAATACAAATTTAACGTGGACGTTCGTGAAGGTGCCGGTGGTCGATCGCATGTGGACTAGACGGTCCTCCATTCAAGTGGTACCCGGTTGTGTCGGGTTTGTTCCGTCCTTGCACCTCTGCATATTCACTTCGGTAGTCCTGCTATCCGACGCAACTGGATGTATGTATATGCACAGTCAAAGTCACATGCGCAACCCTGTGCGCCCTTGTACGTTTATCACACTTTGCAGTTTTTTATTCAATTCACGGTTTCATACAATTGAAACTCCTGTGCTGTACATCCCCCTCTCAATTTTCTTGTACACGTTCATACACATTGTCTGACAAACTTCATTCGGATTATGCTATATTACTGTCGTTTCCGATTGCCGTG
>STRG.67448.1
AAAACCAACGAAAACAAAATACAGTAACGCTAGCAAATACTCAACGAGAGCTTTTGTGTGTTCGGAAAGAAGAGTGACGGAACGTTTGGAAAAAAATCCACAAAAAGTAAAGGTAGGAAAAGAATGGGCAAAAATGCACCGTTTTGAGTTGTTTCAAATGACGTCGGCAGCTACGAAGTTCGAACTGAGGCATGGGCACAACTCACTTTTTGGTACCGTGTATCCTCTCCCGGCTCGAAGGGGTTAAGAGAATAACATTGGTTGATGATTTTCGGTACTTGGATCACTCCAGTATTTTTGAAAAATAAACTAGAAGGTCATCAAGTAGGTATTCGTTTGAAGCAGAATTCGAACAAGCAACGGTAAAGCAATTCTTCGATACATCCTGAATAGCTACACTGAACATGTAGAGTACAAAACAGAGTTGTTAAAAAATCCTTTCCAAGTTATTCCATCTTATTCCAACAAATTACATCTTGAATGAAGTATGTCACATCAAAACGAGACAAATGGTGTTTTCGTTAGGTAGGTCAAAACAGAGAAAATAAGGCCCACGCATACGAATCGGATCTATGAACCGATATTGAATAACTGGCACAGTTATTCTAACCAGCAGTCGGGGAGATCAACAGGCCATCAAGGTGGACTTCCCGCCTTTGTGTTCCCCGGGTTCGGATATTCACGTCCCGCTTGGTTGCCTCTATTTGACTGAAAACCTTCTTCGTGGAATATTGTACTGCTATGATATGGCGAAAAAGAAGTAAATAAGACAATGAAGTAATCATGAAAAGTCTGATGGCCGGAGATAGGACAGTTGATTGTATATGCAAAATGTTTTGGGCGCATAACGGAGGATCGTAAAGTCAAAGGCTTTGGACTGCAGCTGAGGTCAGCATGCGACAATTTGCCAGTCTTCTTACTCCTTTTCCAACCTTGCAAATTAGTTTGAACGCCTCGTACTCTGATTGTGTTCTTCCGATTTGGCTTTATTGATACATGATATGAAGAAGTTTCGAGATTGGATATAGCTGACAACCATGTTCCTCCATAGATTGAGTCGTTTTCCATTTTTTGGCATTATTTTGGTTCATTATGGTACTCACGAAGCTGAAGAACCAAACAGCCAAAAATCTGCAGGGAACACGGCAGATCAGTTTCTCTGCCCTCAGGTGGCAATATCCACTCACTTGTCACTTTGATGATAAGGAAAGAAGACGTATATGGCTTGCAACGGAGTGTCTGAAAATGAAGTAAGATAATATGGAATCAAAAATATTTGAGTGAAAGTCTATTTTTATATGCTTTTGCAGAAGGGGAAGTTGTTATCCTCAAAATAGTATTAACAGTAATTGGGAATGGGTGATGGAATTATAACTTTGTGTTAATTTCTGCTTCATGTAGGGATGTATCCTGCCTTCAGAAAATTGAAGTTTTCAGAAATCAAACTCTTGAGCAGTTTTAAAAGTCTCATGAACACAGAAGAAGAACATCTGACAGTTGAATATGGTTTTTAGTGATTCTTGAACTACCTTTTAAAGATCTCTTGGGCGACGAGGATGATTCTGTTTTCCCGTTGGCTGGGTTCAAGGCCATTGTTGCATTGGGCGGGGATTTGGTAGGGTGGTGGCTAGAATTTGGCTCACCTCCGATTTGGTCATGGTGGTATACTTATAAAGCTTTACATTCTGCCTGGTAAATACGCAACATACGTTTGGTGAGTATAAAAAGAAATAAGTTCAAACTCCCTAGTGGCCCCCGATCATATGGTTGTCATGTGGAGTTACCAACCGATAGATTGCAAAAGCACTGCCAAGCTATTTTGATAAGCACAATAATAATCACCAAGGTTGTTTGTGCACGAGCACCAGTCCGTGTATATAACTAATTATTAAGGAATTGACATTTAGATATAATCGCGATGAATAGGCTGTTTCATGTGATGTCTAGGTAGATCACAGTGCACTACCACCGTAGATTTGTCAGCTGCGCTTATCGTTCGTGAATCAACAGTTTGACTGCTTTCCTTGAAGGGAAGAAATGTTTACGGTATACCTCGTTCAGAAACATTAAATCTGCTTGATTTATTTATCAATAATACTGTAGAAACCCCGCCCCGTTCAGACTGCATCCTCTCTGACTGTAATAACCTCGCTTTGGCAAACACCTTCGCTGTGTAAGAAAATGTCCTCTATAGAAAACTTCTTTCCATACAACAAAATCCCAAGACCGAATTGAGAACACTTTCATTTGGACTGAAACCCTCAACAAGAAGCACTTTGAGATCAAATATATTTGACATTTTCGTTTTTTTGAGCAGAATTGTTTATGCACTTTTTCCTAGGTAAATGATATCAGTTATCGGGATAGTTACCACATCTGACCTACGGGGACCTTACGAAGTTCTTAACTCCATAGATCAAGATCTGTTTGTCCTCTGTGCCCAATGAATCAGTGAGCCTTTAGGGCCACGGAGGAAATCCTTTCCACGGCTCTCGTGCGCAATCATAAGTCAGAAGCAGTAAGCCGTTGGGTATGGTGAGTTCCTCTTATGTTGGCCCAGACTTATTCCGGTCATTCAGCGATAATGTTGAAGACTTTAGTTG
>STRG.54440.1
ATATCAGGGTCCATAGTTTGGGCCTGTACCATTGCGTCCAAGTTGATGTTAGGCGTCAGTGACAGACTTAGTTGATGTACGCGTGATAAGGCGTCGGCGACGGGATTAAGTACCCCAGAGATGTGTCGTATTTCCACAGTAAACTGTGAGACAAAGTCTAAGTGGCGAATCTTGCGTGGTGAGTATCGATCGGAAGCTGACTTTAATGCGTTAACCAATGGCTTGTGGTCTGTAAACACCGTGAATGAACGTCCTTCGAGTGCATGTCGAAAATGGAGGATTCCTAAGTAGATGGCTTATAACTCCCTACCAAATGTGCTGTACCTAGATTCGGCGGGTTGTGGGCGCTTGGCGATGAATGCCAAGGGTTGCCAAGAATCGTCTACGAACTGTTACAGTATTGCTCCAACCGCTGTAACCGAGGCATCCGTCGCCACCGAAATAGGAGCCAAAAGGTCGGGGTGGGTAAGGAGTTTTGTGTGGGTGACAGCAGCTTTGACCAAGGCAAATGCGACTTGTGCCGCGTAGGGCAACACGAACTTCCGCTTACCTCCGCGCAACAGGTCGGTGAGGGGTTGCATCATTTCCGCACAGTGAGGAATAAATCGGCGGTAGAAATTCACCAGGCCGGCCAACTGACGCAACTGGCGAGAAGATTGGGGTTCAGGGTAGTCGCGAATAGCGGAAACTTTATCCGGCAGAGGACGGATACCCGAGGATGAAATAGAATGTCCTATGAAAGAGATATCAGACCGGCCTAATTCGCATTTCGCGATATTGATCGTAAAGCCGTGCTGGCTAAGGCGTTCGAAAAGTGCTCGTAAGTGTGCGATGTGCTCTTGCTCTGAAGAACCAGCCACCAAAGTATCATCCAGGTATACGTAGATATTTTCCAAACCACGAGTAGCCTCATGCATGAACCGTTGAACGGTCTGGGCTGCATTGCTGAGTCCAAACGGCATTTGCACAAACTCGAACAGCCCGAAAGGCGTTGTGACGGCAGTTTTAGGGATATCGGCCTCTGCTACCGGGATCTGGTTGCACGCACGAACCAAATCGATACGGCTGAAGACGGAGCAACCTGATAAAAACGAAGTAAGGTCCGGTATATGGGGAATCGGGTATCGGTCAGGGACGGTGACTTTGTTAAGTGCTCTGTAATCACCACAGGGTCGCCAGTCGCCGCTAGACTTT
>STRG.53808.1
CGGTGAATCCGACAGAAGATCAAAGATTTCCTAAAGAACCGGGACAATTGGGCTTAAAGCCTCGAACCCGTGTAGTACTTCAAGACTTCAAGACTACTTCAAGACTTCAAGACAACTGTAGTGGCCGTGGCTGTTGTGCTGTTACGGGGCCGTCGCCTCCGCTGTGTGCTGTACTGGCCGAGTCGTGGGCCGCCATATTGTTGTTCGAGTATTTTCCGCTTATTTCCCACATCAAGATATGGTGCACTCTACCAAGACTTGGAGCTTACTTCGAGATTGTCGAACGTATCTGTTCGATTGTGATGGTGTTTTGTGGGATTCCAAGGGCTTGCTTCCCGGTGCACGAGATCTGATTGAATACTTATTTGGTACCAAACGGAGTGTCTTCCTCATCACAAACAACAGCACGAAATCGACGGACCAGTATGCAGACAAGTGTCAAAAACTTGGCCTTCCAGTCACTTCGACCAACATCGTATGTTCCGCGAATATTGCTGCTAACTACCTGTCGAACCATGGGATTAAAGGCCCAGTCTATGTTATTGGTGAGGCCGGTATAGGTTTGGAATTAGATAAATTAGGCATAACACATCACGGTATCGGTCCAGACAACTCTCCTGACGGAAATATCCTAAGTGATGTGAAAATCGAAAGTAACACCACGTGTGTTCTTGTTGGTTTTGACATACACTTCAACTATCGGAAGCTGCTCAAAGCAACGAGTTACATTTGCAAAGGATTACCGTTTTTTGCAACGAATGAGGACGCCCAACTTCCGGCCGATGACTTAGTACATCCGGGCACCGGTTCTCTGGTCGCGGCAGTAAAATTCGCATCCTGCAAAGAGCCAATTGTGGTGGGCAAACCGCACCAACCCGTGTTCGATTTTCTCTCCCAGAGACACAACATAGACGCGTCGAAAACGATCATGGTTGGCGATAGGTTGGACACGGATATTGCGTTTGGCAATCGTTTTGGCATGCACACGGCCTGTCTCATGACTGGAGTGACGAGCACCGAACTGTTGAACAAAGTGATGTCCACACCCGATGATGCCATACTTCGTCCAACCCTAGTCTACGACTCGGCTTGTGATCTGTTGAACGCAGTTCGCTCGGCTGATCAAACGAATTAGACAAATCCGCTGTGAATTATATCCTTTCAGTTTCTATTTGTCCGGTTCCAGCTAATAGTGATAACGGTGATCAAAATGCTCGTCCGTACTTAGTGGTCATCCCAACCCTCTGTTCTTCATTCTCGTTTTGTTCATTTGGTAGTTCAAAATCTTCCTGTTCTCTCCCCCCTCCACAAACTTTATTCAAGTATAAATTCGATCATAGTGATGTGCTATTCATAGGTCTAGCCTATTTCCGTTTTGTCTTTTCCTAGCATTCTTCCATCATGAAGACTATCCTAAATTTTGATACACGAATATATATCGCAAGAATATCTCGAATTTCTTGTCCTCAACCCCGGGCGTTAAATATAGATCGCCGCTCTTCTTACCATGCTGCACGTACAAATAGAAAGAATGGAAATACAAGATGGACAAGCAGTAGACCTACAGAGGCGGGAAAAGGAAACAACGCCCTAGTTGCAAACCCACGGAATACGCAGTACAGCTGCACAAACACATACTGATCAGTCACTGTGATTCTACCGAAAGTGACGACACGATCGTCACCGTTCAAGGTTCGCTGTCATATCCTTCAACTACTCCAGCCAGCTAGTCGAGAGATCTTTTGGACTACAACCACAAACATGTGAAGCACTTACTTTTCCTAATTCAATCTACAGTTTCTCATTCCTTGCTGCCACGTCATCTGTTTACTTCCACGTGGCTTCGTCCATTCCCGAGAAGGAACGAGAAACAGGGCACGGTGTGGTAGACGTGTGCTTGCCATACGTAACACGTACCCCAATGAACGAAGTCCACTAAGCTGGATACGCTGTGATAGAAAGCTCCCTGAACCGGTGGAACATTTTCTGAACTAGAACTGTAG
>STRG.855.1
GCTGATCGAGCCAAGTTCAATACTCCCGTCCGAACACAGAACCAGTCCGTTCGTGCCTTTATTCATGAACTTCAGATGCAAGCTTCGAAATGTGATTATGGGACGCAGTTGAATAATCAACTTCGAGATCGCCTAATTGCTGGAATAAATATACCAGAATTGCAGAGAGACTACTAATTCAGGGTGATCGAACATTTCAAAGCATTAGACCTATTTGCGAACAGTATCAGGATGTCAAGTTCATAACTGCAGCTATGAACAATGCAGTTTAGTCCAATTTAACCGGGCGCCACAAAGAAATACGAGCAAAAACTTCTCAAGACTTCAAAATTTCCGGTGATTACCGCGCCAGTGGTACTTCTCCCAGCGGTCCGAGCAATTCTCATACGCCAGTGCAGAAATCGTTGGGAGGATGTTCTTCCTGTGGACGCTTACATTCCCGGTTTTCTTGTCCACACCGAAATTCTCAGTGTTCTACCTGCGGTAAGACAGGTCCCATACAAAGTGTTTGCCGACAGCGTAAAGTGTGTCCCATGGTCGATAACCCAGATTCCATCCCAGCTTCACTTGAAGATTAACTTCCTTCCCTGGCTTTAGCTGTTGTCTGTAACATTTCTCCTCATGTTACTCAGACTTTGTTTACTCCGAATGATAATTCTTATAAGTTTATTGCTGACACGGGTAGTACGGAGTCTATTACTTCAAAATCTCATCTCGAGTCTTTTTCACCTGATGCTCATATTCAGCCTACTGATGTCACGATCCGAGGTATCACTGGTCATTCTCTACCGATTTTAGTTTCAAGCATCATTCCGATTCAGGTTTCCAACTGTCCTCCCGTCCCTTGTGAGTTTCTCATTTCTGGTTCTGGTCCGTCTATCCTGCGTCTAAAAATTCTGTGCCAGTTACCTGTGAATATTTTGTTGCTTAGCTCTCTCTCGCCTTCGAAACCTTATCCTTCAATGCTCCAAGGTTGCTGGTGGGATGCATATACCACCTATTAGGCTGGAAGTGTCTGGAAACCCAATATTTATCAAACAGCGCATCATACCATTCGGCTCACGTGAACTAGTTATCCTGGCTATACAATCCATGCGTGGAAAAGGCATTACCACGCCAGTTGAATCTTCCAGTTGGGCTACTCCCATTGTAACTCCCCTCAAGTCAGATGACAAAACCCCACGGATATGTGGTGATAGTCGGTTGACCCTCAACAAAAGACTACTCCAAAGCACATGTACTACCGAAGAACCAGAGGACGTGCTCTATCTCCTTTCGTGTTCAACATTCTTTTCAAAGATTGACCTCAAGGATGCATATTTACAAATACCACTCGATGATGAATCTAGTTTGCTGAAGGTCATCAATACTCTATTCGGCCTTTATAAGTACAATTTCTTACCTTTTGGTTTGCATGTGTTACCTGCTATATTCCAACAGTCCCTTAATGTATTTATAGCTGGTCTCGATGGAGTTGAACTCTATCAAGCTGATGTTGTTGTTCATGGTCCATCGAAAATTACCCACGAATCCCATCTTTTTTGTTTATTAGAGCGATATCTCCGGTTTGACCTTGCAACCAATCCAAACAAGTGTGTTTATTGTGTTTCACAGTTCTCATGTCTGGGGTATACCATAGATTCTGAGGACATTTCTCCAGACCCCAAGCGATTATCGCCTTGAATTAATGTACCTTCACCCACTTGCATTCACGAACTTCGTTCTGTTTTAGGAACATTACAGTACTATTCTCGGTTTATTCCAGATTTTTCTCAGGGGGCTAGCTGTTTGTTTCATCTTATTTTTTCTAAGTGTTTTTCGTGGTCTCCAGTTTACGAGCACACTCTACCTAATCAGTTGGCCCTCCTGAAGTCGGATGTGGTTCTTAAACCCTTTTCACCGAAGGATCATACCGCTGTAATTACTGATGCATCTCCGACTGGCATTGGTGCTATTCTGAAACAATGTGGCCAACTTGTGGTCTGCATTTCCCGGCGACTCACGAAAGCCGGAATTGGTTATTCTCAGACCGAGACGGAGGCATTGGCTGTCTGTTGGGGGTTAAAACACCTACACCAATATCTGTTTGGTACCAAGTTCACCACCGTCACTGACCATGAGGAGTTAAAATTTGTTTACCACCCCACACAATCACTAGCAAAGTCATCAGCTGCAACGGTTCAACGCTGGAGCATCTCATTGAGTTCTTACGACTACGATATTGTCCATCGAAGTGCTAAGGACATTCAGCATGCACACTTCCTATCCCGGTATGTTCCTACATCCACGCAGTCGCACACTTCTGATTACTTTTTGGTACAGCAACTTCCTGTGCGTGGAGAAGACTTGATTTACGATACCCGCAAGGACTTCGCCCCTGTGATCTCGGCGTTGCGTCGTGGATGGAAAAACGATGAAAAGCTACGATTTCAGGAATTCTTTGCTCTCAGAGAGAGCCTTTCGGTCACTCCTGACGGGTTGTTGTGTTTTATTGATCGTATTGTTATTCCTCCGAATCATCGACCAGCCAAAATCAAGACCTACATTCCGGGCACTTGAGAGTTGACAAAATGAAGTCCTTAGCAAGATTGATATTCTGGTGGCCCGAGTTTAACGCAGATACTATCAATATTGCCACGAACTGTCGACGGCGTTTTTACAAGCTATATGAAAGACCAAGCTAATGGCTCCCGTGGCCAGTTTTATGCGAACCATGGCAGCGTGTGCATGCAGACTGCAGTGATCCTTTTCTAGGCAAGTACTACGCACTGGTAGTTGGTGATGCGTTTTCTCGCTGGGCAGAAGTATTTTGGACTAGATCACCCACAGCCGACTTCACACAGACGGGACCGCGTAAAACGTTCGGTAGGGAAGGAGTACCTCGTGCACTTGTTACAGATGATGGTGCTCATTCCCTTGCTAAGTTCCTTGATGACTGGTTGAAAAGACTGGGTTATCGTCATTCGTATACTGCACCCCACCATCCTCAGTCTAACGGACTTGCTGAGAACTTTGTTCGTACCCTTAAAAGTGCTATACAGTCTAACAGTCCTCAGTCTTTTGTTGAACTAGATTGAACTGTTGATAACTTCTTGATGCAATACCGAAATGCTTGTCATAGTAAAACTGGTAACAGTACAGCACACTTATTCAAATCTCGTTGTTTGAGAACCAGTTTTGAATGTGTCTCTTCTGCTGACGAAAGCTTTTTGAAAGGGAATGATGTGCGGCCATCCAGTGGCATAGTTTTGGCACGAAACGGTAGCCGAATGGTGACCATACTTGACTGTCATGGTTTGTCCAGTCATCGAAGACATATCGACCAGGTACAGTTCAACACAGAGGGTCAGTCAGAAAACAATTCCACTGTTGTTTCGCCCACTAAAGCTGCTATTCCAGGTAGTGAGATACAGTGTGAATCTGGCGAATCATCCAAAGAACCTACGGTCAGAAGATCAGCAAGAATGCAAGCAATGCCTGCAAAGGACTAGAAGCTTCCGGAGCTAAATTCAGCGTGTGGCGGTTGTGGTATTCATAACTGACTATACATGTGACTTTTACCATTTCTGTTGTAT
>STRG.23100.1
TGAACCTGACCTGGCTTGAGCTGAACTTCAAGGTCGCGTTTTGTGCGACTACGTGGTTCCCCCGTCGTATGCCGTCTGCTCGTCCCCACATGTCTAATGTTTCTTGTAGAGTGCTTCATCCTAGGATTTCGCCAACCTACGTGCCAAATGATGTACAGAGACAGTGTCTTCCCGTCCGTCGGGGAAACGGACATGAGCGTATTTCGGGTTGCATTCAATCAGTTCAACTTCATCGACCAAGGGGTCGTATTTTGTTGACCTTACAGAACCGACGCATCAAGACCGATCCTGGACTACTCAACCAGGTAGGTATTGAGACCCCGGATGTTGATTTACGGTGATAAGTGAATAATCGTTCATATGGTGTTTCATTTGTTGCAGTGCACAGTAGTGACCTGATGGAGTGAAGTGCGTTGGGAAGAACATCCTCCCACTGGGTGCATGGTAGTCCTCTTGACTGGGCTGCAAGAACAATGGTTCTCCAGAGGGTTCCATTGAGTCTCTCAATTTGTCCATTTGACTGAGGATTGTAGGCCGTCGTTCTGCTGGTTACGATACCCTTGCGGTGGAGGAAGTTCTTTAGTTTTTCAGACATGAAATAAGAGCCCCTGTCTGAATGGATGTAGGACGGCATACCGAAAATCGAAAACAACTGGGAAAGGCAACGGCTGATTGTGGCGGTCGACAGGTCTGAGCAAGCATAAGCAAACGGGAACCTGGAGTACTCGTCTATGATAGTTAATAGGTACCGATTTTTGGATATTGAGGGAAGTGGCCCCTTGAAATCAATGTTTAGTCTTTCAAATGGCGAAGTGGCTTTGATCAGACTTACGGTAGGTAGCTTGCAAAACTGTGGTTTCCATTTGGCACAGAGTGTACAGCCACCGGTGACGGATTTCACATCGTCGACTAAGTACGGTAGATTCTTCGTCCTGACGAAATGGAGCATACGGACAACACCCGGGTGGCAGAGTGAGTTGTGTAGTTCTTTGAGTGACGCGAGTGACGTAGACGCGGAGCAGAAGCTGTGAGACAGTGTCGGCTGCGACATTGTCACGACCGGGGCGATAAATGACGTCAAAACTGTAGCACGATAATTCGACTCGCCACCTCTGGATCTTATCATTTTTGATCTTCCCATGGTGTCGGGAGTTGAACATAAAAGCGACCGACTTTTGATCCGTGATCCGTCGGAAATGTGTACCTAGCAAATAATGTCTCCACTTCCGGATAGCTTCCACAATAGCGTTTGCCTCTTTTTCTACGGATGAATGATGCTTTTCGCTTTGAGACAGAGTCCGGGAAAAGAATGCGACCGGCCTGTGATTTTGTGACAGTGTGGCTGAGATAGCTATATCCGAGGCATCTGTTTCAACGATCAATGGCACCTCGGGATCGACAGTGGTGACGACGGCACGTTCAAGCTCGCTCTTGAGTGTTTCAAATGACACTCTGACATCGTCTGGTAAGGGGAATACGTGGTTATGGACCAGTGGATGAATCTTATCCGAGAAGCGTGGTATCCATTGAGAGTAGTATGAAAATAAACCTATAGCTCGTCGCTGAGATTTTATATCTTTTGGAGGTGGGAGTTCCTGAAGGGGTCGTAATCTTTCAGGATCGGGCTTCCTCAGACCATGTGAAACTTCATAACCCAAGAGTTTAAGTTCTTTCGTGCCGATGATACTCTTCTCTTCGTTCAGAGTAAGTCCGTATTTTTCCACAACATTAAGGAAGTTAGTAAGATTCTTATCGTGATCATCTTTGTTTGTGCCACACAGTTATATTATCGATGTAGGCGAACGTTCCTTTCAAGTTTTCTTCGCGAATAATTTTGTCGATAGCGCGCTGAAAACAAGCAACACCATTCGTCATTCCGAACGGTATCCGGCAGAATTGATATAAATTCCCACAGGCTTCAAAAACAGTGTATGGCCTGTCTTGTTTTTCTATGGAGATTTGGTGATATGCGCTTCGCAGGTCCAATGCACTAAAAATGGGATATTGGGATATTTTAGATACCATGTCATCGATTCTGGGCAGTGGATAAGCGTCCAATAACGTGTATCGATTGATAGTTTGACTGTAGTCAACTACCATGCGTCTTTTGTGTCTTTCGTTTGTTGTAACAAGGACTTGAGCGCGCCAGGGTGACGTTGACGTCTCAATGATGCCATTTCCCAGAAGTCGCTGAATTTCCGATTGAAATGAAGTTCTCATCTTCGGGAGTGTGGATTCGTGATTTAGTTGCGATAGGCTTGCAGTCTAGTAGCAAGTTCCCGAAAAGAGAAGGAGGTTCAATACGTGAAGCTGTCACACTGCAAAAGGAGAGAGTTAGTTTACTGCCACTGAATGGAATCTCAACTGCCCTGTGGAGTTTCAAGAAATCTTGCCCCAGTAATACATCCGCACACAGATGAGGGAGCACAGAGAGCTTGGAGTTGTTGTACGAATTATCCTTGAGACATATGTTAACAAAACAGCGACCCTTCGTTTGACTGATTAATCTTGTGGAAGCCATGGCGATAACGCTGGATGACTGTATCGTTTTGAGACGGCGACGCTGTACCACGGATTCGGAGATGTAACTGTCGGAACTCCCCGTATCTATCAGAGCTTCCATAGGGATCTTGTTCACAGTAATCGTTGTTAGCGCATTGAAAAAGCAATACGGAGAAGAGGCGGCGACAATGGTAGAGGGTACATGTGTTGTGGCAGAGACTGCGTTTCTCCGGTGGTGACCGGCAGACACGTTTGAAGTGTCCTTTCTTTCCACAGTTGCTGCAAACTACATCCTTAGCAGGGCATTTGAATCGAGGATGTCTGTCATTTCCACAGAAATCACACTTGGTTTTCAACGCCGCTGACGTTGTTTCCATGACTAAGTTGCTACCTTCCTTGTGGTCAGAGGAGCAATTATCAGTTGATTCAGTGGGTGTTGACGCCGAAGCCGTATACGATACTGATGGTGTCTGGAAAGCGCTGTATTGTTGTTGGGCCATTTCGAGCGATCGGGCTAATTTTAGGGCAGTTTGTAAGTCCAGAGATTTATTTTCAAGGAGTCGCTGCCGGATAGTGTTCGACTGCATCCCGCTTATGAAAGCGTCTCGAATAGCGTCGTTTTGATTTTGTTTGGCTGTCACGGCCCGGAAGTTACAATCCTTTGCTAAGGATTTTAGTTTTTGGTAGAACTGTTTGAAATCCTGCCCCGTTTCCTGTTTGCATGTTGCGAGTAGGTAGCGTGCAAAGACCTCATTGGGCGGCTTGATAAACAATTTTTCAAGGACTTCAATGGCATCGTTGTATGCAGCACATTCAGCCACATAATCGTATATGGTCGGAGAGACATAGTTGTATAGGAAGTCAAGCTTCTCGGAGTCGTCTACACCAACTTTGGCGAGAAATCTATCGAACATACAGAGCCAGTGACGCCAAATTTTTGAAGAAGTATTCGAGTTTGGATCTGCGTCGAATCGTTCAGGACGTAGATAGCGCTCCATTTTGAGACGGTGTGTATGTCAAATAAATTGATATGTATATGGTTACAAAGTCCGAATGGTTGAGGCAAGCAAAAAACAGAGGCCTAGAATTTAGGCTTTATTGGACATACAACTGAACGGTGCGATCTGAAAACAACAAAGCAGAAATTCGATAGAACAACAGTAATAAAACTAAGGCAGGTAGAAAATAGTAAATAAACATGACACTCTCATCAAACAGGGAGTGCCTGATAGGTATGTGAAAGCCATCCAAGCGCTATACCATCAGACTTCAGACCGACTACAAGCACATGGTTCATCGTCACCTCACTTTCCAGTTGAGAGCGGCGTGCTTCAGGATCGTCCTCTCCTACCCTTCCTGTTTAATTTTGCGATCGACGACATCCTAAGAGGAACACAAATAAATCGAACGAACGGAGATGTTGAACTCCTACCTGGTAACAGACTTTTAGACTTTAACTATGCAGATGACATCGCATTGACTTGCGATGATGCTACTGTGGCACGGTGCGTTCTAGACAACCTCGCTTCGTCCGTATTGCGGTACAAGATGTGCTTTCCACTCTCCAAGTGTAAAGTGCTTCTTCAAGACTGGTGGGAACCCATCCTCACACACTCTCGATACTCACCGCCTAAAGATTGTTGAGAAGTTTGTCTGTTTGGGAAGCTACACAACTGCTGATGGACGCATCGGAGACAATGCGAACAACCGAATAGCAAGGGCTCAAGCCGGCGTGACGTCTCTCCCCGATTGAAAGATAGGGTGTATAACGCTGATGTGCGTAGTGTGCTCCTATGCGCTAGTGAGACCTGGCCTGTTCGAGCGGCCGATGCCGACCGGTTGTCCATGTTTGATTGTCGATGCCTGAGGAGTATCTCGTGAGTTTGGTGGTAACAACGAATAAGCATTTCCGCAGTTTCAACGCGCATCTACGGAACTGGGCGTGCCGCGTACCCAATTAGTGCTGCCATCTCACTCTATCGGTCTCGTTGGTTGGGACATGTGCTACGTATGCCACCTCATCGACTTCTCTGTCGTGCTGTGTTCACTGAGCCTAAGGTTGGCTGGAAGCGACAACGCGGAGGCCAGGTCACGACATCGCACCAGTCTATCAAAGTGCTGACATCAGGACTTGCCTCTGTCGGTTCCTCACGCTGGCGTGGTTGGGGACCTCGATATCCACTACAGAGGTGGCTCAAAGTCGTGCTCAGCAACGGTTGCGTTGTGACAGCTTGTGCTCAAACTCCTCAGAAATTCCCCGTTTGATTATTCACGTTACTTTTCTGTTTCATGTTTTACATGGCACCACCCCTCCGTACATTGTACCGGGTTATCGGTGAACATATATATATATATATATATATATATATATATATATATATATATATATATATATATATATATATCCTAAAGCAAAACAAAGAAATTGATTGTCTTTTTTTGCATTTCCATTCCGTCATGTGTCTATAACTGTTACAGTCATTTCTATTAAGGTACTGTCCATAGTGAGACTGCCTGGTATCATACATATTTTGTTTTTATTGCTGCTTCCCCCTACCATTACTTTCGTCTCAACCCGGTGATCTCGACCAACGAACGTAGGTTCATGAAGAACCAGAACAATTGGACTCAAAGCCCCAAACCCGTGTAATACTTCAAAACCTCTAAATCTACAAAAGCTTGGATCACAGTGTACGGCTTAGTGGTATGCAGCACCAACAGGCTGCCACGGCTCTCCCACTTGCAGAATATCCATCAACCGACGCTTCTCCGAGTGACCCTATTGTCGAGAACCAAGGCGAAGGTAACAAACGGAAAATGGTATGCTGCTACAGGTGACTTCTCTTCAGATCTATATCTTCACTGATGCAGATCGAGAAGCGGACGCTTTAATGCGATCAAGTACGACTGCACGGTTGCAATAAGTACAACAATACGAGAAACCGAGAAAAAACGGTGCTGGATGTTCTGGGTTTTATTCATCTGAAAATCTTCCATACTCCAAAATATGAAAGAAACGGACGTACGAATATTTATCAATCGCAGGAGGTTATAATAATAATACTCGTCGTGTTACAAAGGGGACAGGTCCTTGATACGTACGGTTCGCAACAGACGGTGATAGTTCTATCACAGAGAAAGAGATTCGGCGATAGGAATGTTACGCTCTATTTGACTAATAATAAAGATACACGATCTGAAATAGAAATTGGTATGATGTAAGATACGTAAACAAAACAAGGAACATTACATGATATTCACCACGGCCGGAAAGTTGGGGTTTACAAAAAGTATTTTTTGTAGCAAGATTTGCACTGTTTATCGAATTGTTTGTCTAGGATTCTCGATTTCGTAAGCGGTATGGACGTATTCTCTGTTGCCGTTTTAGCAGCCCTGTAAGGTTACAAGGCACGGTATAGTGTGTATGACGGTGTTGTCAGGCTCTGATGCTAACGAACAATCTACATGCGGCGTGTCTCAGCTGAGTGTTACGGATGAGTGAGATTAAGGCGGTAATGCCGGTATGTCGCCCCGAGGTGCCAGACGACGAATGGAAGCATTATCCTGTCTACCATCAGGCAGTTTTACGAGAGCGTAGTATGAATTGGAGCTGATAAGGTCTACTTCATCCGCCAAAGGGTCATACTTGGAAGATCGGTCGATGTGTTTAGGCAGTTACAGGGCCAGGAGTTGTTGGCCAACTAGGCACAGAATAACCACTAGATGAGCGGCGAGAAAATCAGAAAAGACGTTCATGAGGGGTTGTGTTCGTTGTGGTACAAAGTATTGAACGGATGGAATGGAGTGCATCCAGAAGAACTGATTCCCATTGTGAGGTTCGAAGACCTCTCGTACGTAGGGTCTGGGAGATAGCTTTCTACTGAGTGACATTCAAACTTTCCACTTGACCGTTGGCTTGTGGACTTTAGGCTGTTGTATGAATGACCGCTACTCCTTTGTTTCTCAAAAACAGATGACATAAATGAGGATCCCCGATCAGAATGAATATAGGCGGGCACTCTGAATACCGCAAACAATTGACACAAGCAACCGACGACTAGAAGACGACGTATCCGGACAGGCAAATGCAAATGGAAACCGGGAGTACTCGTTGACGATGTTTCAGCGTACCTTATATTGATTACTGAAATAAGATGGCGATCCACACTGTAGTTCCTACAGAATTGCAGCAACTTCGAGCATGTCTTCTCTGCGGACTT
>STRG.33745.1
CCGACAAATCGTGGATTATACACCTTGTGCGACCTGTGAGTTAGCCAAATACATCAGTACGCTAATAAAGCAGTACCAATAAATGGTGGTATGTCACATAAATGACGCCTTTGGTTTCTCCAGCTTTCTAAAAACCGTCGTATTCGAAAAAGACCGAACAGCAGTGAGTTTGGATGTGACATCTCTTTACACAAGCGTACCCATTCAGGACAGTTTGAAATTTTTACACTCCATGTTGATCAATGACACCACCTTCGAACACAGATGTCCATTGAATCCAAATGATATTATCAACGGCGTTGAAATATGCCTCACTTCCACCTTATTTACATTTAACCAATCATTGTACAGACAGACTGACGGCGTAACCATGGGTTCTCCTGGATCACCCATTGTAGCTAATCTGTTCTTATATACAATCGAATCTAAAGCACTGGCTGAATTTCACAATCCACCACGAATCTATGTCAGATATGTAGAAGATACGTTTGCAATTCTGAAATCAGAACAGGCATGACTGTCTACAATGTCTCAATAATCAGTCTAACTCAATTCAATTCACAATGGAGACTGAGAGCACTGAGAGAGTCATCAGTTTCCTTGGCTGTCGACTACGAGTAAACAACTCCCGTAGGTTTACAGTGAGCATTCACAGGAAACCTACACATTCCGACAGATATCTGGACTTTAACTCAGCCCATCCACAATGCATAAAACGGGCACTCATATCGTCACTAACCAACAGAGTCGACAAATTGTGCAACGATGATGTCATTCTTAAGCAGGAAATGCATCGCTTACACACGGTCCTTCAAAACAACCACTACACACGGGGACTAGTACCCGATGTGATAAGAAACAAGTCAGCAACACACGACAAGAAGGACGTAGACTGGCTAACCTCTGTTTGTATCCCGTACAGATCGGGCACATCGGAGGCAGTCGGGAAAGTACTTGGTGCGTATGGTGTTCGCGTTTTCTTGCGAATAGATAACACGTTGTGAAGTCATCTCACGAGGACCAATAACTCTCAACACATACACCGACAGAACAATTCTGTTTACATGATCAACTGCAAAGACTGTCCTGCTCAGTACTTTGGGAAAACATGCAGACAGGTCAAAACCAGAATCGCAGAACGCAAAAATAAAGAAAAATGCAGACCGAGGGACCAAATGCCTTTAAGAAAGTTAGAACGCGACTCTGT
>STRG.67968.1
GACAGCTGTCAGGCATTTCTGGCTGTCATAGAGGACGACATCTGAACAAGCTTAACATGGTGATTCGGATCAGCTGTGACGGGAGCGGCGTGGCATAATGGCATCACACAAGCCTTCGAGATGGAAGAGCCCGGGTTCAAACCCTGGGTGTGGCGGAGGATATGCACCACTGATGAGTTCTAAAAAGAGCGAAACTCCAATCTGGTGCTTCCGAGTGCAGGTTGGTCGGATGACCTAAGGTGTGTGCGTGAAAATTGGAGTCCAAAGGACAGTCAACCAGACAAAGATTCATCAATCCCACACACTACTCGCAAGCAGTTGCGTGATAAATAAAAACACTGATTCAAATATTCTCTCCTACTGAACTCTCCAAATGAGAAGCCTTTCTAAATATTACTACGTATGATTACCCTCATCCCGTTTTACCGTTATTTTATGTTTCCATACCTGGGTAAGTCTTTGCTTTCGTTGCGCAGAGCTTTCCATCTTGGTCGCAAAGGCCACACACTTTCAACTGAACATAGCGCCTTTTAGAAAGAACTTGGATAACAGCAAGCCGTGATAGAATTCAAGTAGTCCTCCAATGTTGCGTTGCACTTTATCTAGTCCACGAAACTCTGACTATATACTGGGAAAAATGTTCACATCATCACAATCGATTATCCCTCCGTTCTTATTATCTCGAAGAACTTGAGCCTGGTTCCGTTTAAATAAATTTCCAAGTTCATCCTTATGAAATATTTAAAGCTTTCAGTCAAGCCTCATTTTGAGTAACGCAAATTGTCGCTAGAACCATAAAAGTAGTTAACATCTACTGTTTTTCATCTCACAAACTTACTCATCTGAGGCATCAAATCAATGGAATTGTATGTTATTTATGATCCTTTCATCCTCACTTAACAAGTGTTGGATTGGAGACTGGGGTTTCTCCTTTTGTGATGTAGTTGAGTAATCTCAACCAATACGTTCCGTGATAAAAGCCATATAAATTTCTTGATAAATATTTCTTAGTTTGATTACCGTTGACTTAAAGCAAACTGATTGTGATGCATCCACAGTCATTGGAATGAGTACGTGGGGTGTTTGTATCTAACAACTTGATTTTTAGTGACAGAATAGTGTTTTTACGCCCTTACAACAGAGATGACTGCGTGAAAGGAAAATTAAACGACTTGTTGCATCACATTCCTCAGGAAAATCACTAGTTGAAAGATCACTACATAAATACCAATCCATTGTCATACGCCGTTGGTTTAGGTACAACCTTCTACAGGATTCTGTGTGAAGTAAAACAGCTTTCACAATTAGACGTAAGAATTGATGAATCCAGTGCACCTTTGCTCTTCCTTTTGATAACTTAAAAATCGTGTTGTGCGAGGATTATTCACCGGAGCTGAACTTTAGCTAGCTCAAGTATTATCCAATTTTTGATAGGTGACTTCCAAGTGGACTGAGGTTGGGTTATTTTAACGGTAGGGCATAGTGACAAGCTACTTCCGTATACTAATTGTCGACGTTTCTCAGAAGATCCAAGATGCTTACATCAAAATAGCCTCAAAATGGCACAAATGACTAAGCTGAGTATAGGTAGTCGTCCAATGTCGTTTTACTTTTGCTTTAGCAGAATCAGACCGAGAGTTTGGAATCCCGCACAAAATGAACAGAATACATCTTTATAGGTGTAACTATTTGTTCAATTCGATCATATTACTTTCGGCATTTGAAAAGACCACTTTAAATTCTTTGCTCGATAAAGCCGAAGAGAAACTGTCTTCACGATTTTATTTTGAACCCAATATTGTGACACATGAGGCTCTTACAAGCAATACTAATTACACTGTGACCGGTTTTTCAATATTTGAGTGAACCCTGGACATAATCACAAAAAGATGAAACAAATGAATGGACTCCAATGCCCCCGACTGTAATAAACATGTGCTCTGTGGTAGAAGATTCTGCGTTGTAACAAGGTCGACCGTTGCATAGTACACTCAACACTAGGTACGAATAATGATCAGTCAATAGTCATTTTGAACTGCATTTTATTAGCCAACTGCCAGCTGGTTGTATTGCGGATTGAACTGTTTCCTTTCTTAGGAGAGGTAGTTTGACTCAATTTTCTGGTTGGGGTAAAATACCTTTCATCAACTATCAATTCATGAATATTATCCAGTCTCATTCAAGGTTAATGTATCCAAAAACGGCATTTTCTGTTTTCAAAAAGAAAGATCAATGCGCGTAAAATATATGGAGAGATCCAATTTCATTTGGTTACCGAAACGCACTGCAGATGTTTAAACGATGTTTCTTTTAGTCATTAATCACAAAAGCATATCAATCACGATATTCCTAATGACGATCCCATCCCCAAGTAGAAAACAAACAGGAATTGAGGGCACGACCCATTAAAATTCCTGAAGTTGTTTTCATTGTCCATCCATTTTGTTCCCCTTTCCCGAATATGAACAAATCATGTTCATCATTATCTTCTGATTACGTCAGACTATTCCACTGTATCAGACGTCTGCCTTAGTGAGGTTTCAAATTTGTTTCAATAGACTAGCGTACAATCTGTTACCGTGTTTTTTAAAGCTAAACCACCGATCCTACTCTGATCAGGGCTTGCCTACTAATTTACTCGACCATTACTAGTGAGAAAGGTAAATCAAATAAAAATGCTTCAATGAAAACAAGGCGAAGTGGGTGAGTATCAGCATCCAAAATAACAATTAAAATGTTACTTTCACCCTGTGGAGATGAACCAAAAAAAGACAACAAAGTGACAAATGGGTTTTATTGGAACACATCAGAAGTGCTTAATTAGGAATAGAATATTGGTAGGAAACACTCACTATATCTCTGTATATACTGCAAAGCATCGAGGACTTACCACACTATTAGAGATTACCGGAAACCCGATTCTGCGACTTGAAGTGTAAGCACAAGAGAGCCCCAAAAAGTAAGGCTTGGTAACCAAAATCACACTAATCCAGCGTATTCCATAGTCTTCACCTGCCAAAAACTTCTTCCTTCTGTCCAGAGTCGAACAGCTCTTAGCGAAACCCCAATTAACATCAATCTTGCCAGAATAAATTATTCGGGGAGAACAGGGATACAAGTGCATATCCATCGAAATAAAAACAGCATCTACCAACAGATTTGAATAAATCCGTTCTGAGGTGATGCTCAAAAGCAAGGCAGATAAACCGTTATGTAATTCATGTAGCATCACATCGGTAAGCTGTGACTGACGAAGTTCAATATTGTCGAAAAAGTTGCAGATTTTTCACTTTGTTGTTAAAGCTGTTGTACAAAATACTACAAATATTTAAACTGTACGATATCGGTCTCGGTATTCTGAAATTTACCAAGACGACCCCTAGGGACGAAAAAAGTTTGTCATAACCCAACTGATTATCTCCCTCAGTGTCAAGTTCTAGTAATATCCTATCCGAAAATCATGGAAACTTTGGGGCTGCTGCGCTTCCTAGCTTTTCCTTTCTGCGATTTTGCTGCAGATGGTTTGATTAATCGATTTCCTTTGCAACTGCCAACGAACCTGTCCGCCAAGGTAAACCAGAAGGCAACAACACAGCATGTCAGATGGCAGCGTGGGTAACCAAAATGACAATTGAAATGAAGATAGAACCTTCCCGAAACTTTAGTGTCTAGCCCTATTTACTTTGTCTTAACGTGTCGGTAGGTTTTCAGTGACACCTGTCAGCATGATCACTTGATCCTCGACTCAGTTCTGTCAAACAGATTGGGAGAGTATTTCATGTAGTGGCTTATTTAAAATTGATTGATCGACAAAGCTTGACACACTCAACGTGAATAATAACTTGGTTTTAGGGAGGTTTCGGCAACTGTCTGATGGGGGCTTTCAGACTGCTCATTTTTACGCGCTCGTCCACCGGGATTTTTCCGTCTTCGTTGAAGCCAAAACCAGCCGTACCCACCCTAACTATCCTTTTCATGGTCTCTGATGTAAAAACAATCGGGGAGACTTTTCTGTTCAGAACCATAATCGTTTCGATTGACCTTTTGTTTCGAACCATATAGAAGTTAAAATCGATTATCAAACTGATGCTCGGTCAAAATGAAATCGCTTTCATAGAAAAAGGCACGATAGCGAACAAGCTCGTTTTCGGTAACTTCATCCTCTGGATAATACAGTTACATATATATACGATAGGAATGCATATTTTCGGAACAAAATACAGGGTATTTGCAGTATCAAATTAGGATTGGTCAATCAATATTGTTGGTGTTTTGCGGTTCGGAAAAGGGGTGGGAAGTTGGTTGTTCGTGGTTGGGAAAACTCGGTGTAGAAAGTACATCTGGGGTGGGTTGGCTGTTTCCTGTCACGACTGAAAGGTCGCGGTCGAGGTCACCATGATTTTCTCCCCCATTTTCCGATCGCGGCCAGGGTAGCTGCAGTGATTTGACAAATCGCTTGTGTGAACAAAGCGATGGATTTAACAGCCTAATCGCTACTGCCTCCGCTGCTCCCAAAGTGATTTGGCGAACGACCTTCGAAGAATTCACAGGCACTTTGTAAATTATCTTGAAGGCTTCGTTGCCTACCTGGTGCCCTGTCTCGGCAAGGTGTGCTACCATTGCACTAGTTATGGTTCTTCTAGTTCCTGTCCTCAGTCAAGCTGGTTTGTGTTCCTTGATTCTTTGGGACAGTTGCCTTGTCGTTTCGCCTACATAGCTTGCCGAACATGAGCAAACAAATGAATAGGTTAACATAGAGGAGGAAAGGACAGGCATTTTGTCTTTGAGATTCATAGAAATCGTTGACCGGCTTATAAAGTGGGCGCGTAGAGTAGCGGCGGGAAATGTACGGGTGATTGCATCCCTTAGGCGCCGAACTAGCAGTTCGCATTTAACATCTCCTTTGAAGGGAAGTTGCATGTGCCATTCTTTCCTCTTGGCGGTGATTATCAATGGTCGCTTGGGTACTTCCGAAATGTTCTTTTGAATGAAACGTTCCGGATACCCATTGTTTATTAATTTTTGTCTTATGTGATGTAATTCCTCACTCACTGTTTCCTCGGAACAGATCTTTCGTATGCGAGACGCTAGGGATGGGACTAAGTTCTGTTCGCGTTTTAGAGGCACGAAACTGGCAAAATGTGTGTATTGGCCTGTCCATGTTGGTTTACGATAGACGCGGCGGACGAGCTTCTCATCTTCCCTTTTCGTAAGGTTTACATCCAGAAAATGAAATTTGCCGTCTAATTCCACTTCGGATGTGAAACTGGGTGCACTGTGAGTCTGGTTAAACTTTTCCATTAGTTCATCTAGGTGAACATGTTTGTCCATCATAATGAAGATGTCGTCCACATACCGGCAGTACCTTGGTAGTCTTTCTATGGTGTCTTTGAGTACCCCGTTCTCCAGCTTGGCAACGAAAATGTCGGCAAGTAGGGGTCCCAGAGGCGAGCCCATCGCAACTCCATCGGN
>STRG.42345.3
TGCTGATGATCCGTGCTGGCTGTAAAGTGTTAGTGACATATCAGGTTATCATTTACCAATTAGTAAATGATAAGCTGAATAGTAAAAACTGCAGTATTGTGCTACAATTGTACTTATAACATTGGAATGTCCATGTTGATTGAAAAATTCCTCTTCTGCTCACATTCTTGTACTCTATGACCGATTTTGGACCGCCTTCTCTAACCCACTTCATGCTGACACTGTTTTGTGGTCGACAATTATTCTACGCTTGGTGCACTTACTTTTTCTTTTTATGGTTGTGCTTTCTTATTGAGATTACTTTGAGGACAGTTGGTACGGTAGTGAGAGGCACTGGTTCAACACAGTTTGTTTTATTACTCCTCGGTTTCGCTTTCTCGCTCACGTCGACTGACCGTAGACGTTCAGCTCGTTTACGTTGATTTTTGGCTGCCACGCTCAGGAAATTGTTCTTTGGGCCTGATTAAGCGTGGAGAACTTGTTCTATTTGTTTGGACTTCAGGACAGGTATTTATTATTTACTCTTTTTGGCCAACTATTCCTCTTTTTACAGAATTTGTCCTATTTTTGATTANGTATGATCATGTTTATACTTGTATTTTTACTCGCTAATAGTACCGTAGAATTTGTAGAGCAATCGTGTTCTTGATTTGGGTTCTGCATCGATTTGGGCTACGCGTTGCTTTGAGGCTCCAAGGTGCTATCCAGAACGAGTGAAGCTTATTAGTCGGTGAATCGATAATTGAATCGTTGGTCAGGCTTCACCCGGACCAGGACTTGAGCGTTTTGGTGATGAGGTGTATTTTCTCGATGTAGTATTTTTCACGTAAATTTTGATGATACCCAAGTAGTTTTGTAAAATCCATGAAGCTTCGATGTGTTCGGATTGAAATCTCTGATATCGTGTGACATCTGCAGTGTGGTTTTCAATTATGCTATGCTGCCGTTCCATCACTATTATGGTTAACAAATAAGTGTATTTTAGGACCTTGTTACGTATTATTGACGGACAATGGCCGGTATGACGAAAAAAGAGATATTATCTGAAAAAGAAAGAACTTAGCTCACTGATGTGTGCTCTTTGTGATAAAGCCACCCTATGGGAACATCGGCATGGTTGCCCTAAGTGGGATTTGCCAGGTGAGGTCATTCATTGGCAATTTTACTTTCTGTCCAGACTCAACACTTTTAGGAGTTGCAGGTGAGTGCAGCACTGTGGGTTCCAAAGACGTGTACCGTGTGGAAGAGGGATGTGCTATTGCAAGAGGTGAACGCGGTCTGCCGTGTGCTTCCACATCACAACCAATAATGATGGGTAAATTACTCCGTTGAATCATGTTACACCAAATGAAACAGTTTCGGCGGCTCAGACAGTTTGTGAACCCGGAATTACACCCGAAGAAAGGCCAACAGTGTCAGTTACTTCTTTGACCAGACTACGACGTGCATCACAGTTTGAAGAGGAGAGCGGTTCGCTGCTTAACTCACTGTCGAAGGCTTTCATTCGATATCGACTGACGCTGGTGCAACAAAAGGGTATATTGAAGGCTATAGGCAAACATATACCGAACATACGTCGGGGCCCAAGAACATTGTTGCGCAAGCCACGGGATTGTTCAACCACAACATTGGAAAATGGCGAATATGTACACATGGGTTTAACCGAGGGCTTGCAGATGCAGTTGAGTAACATCACCGCTGTACCCGACGAAGTCTTCCTCCAGTTAAACTGTGACTGCACTTCTGTGTTTCGTTCGTCGGACCTGCAGCTGTGGCCTGTCCTTGCCAGGGTGGTTAAGCCTCATTGCTTGCTCGTACTTACCGCCGGTTTTTACTGCGGTCGTGGGAAACCATCAGAAGTGTCATCTTATGTGAGGGAAACTGTCAGAGAGATGAACCATTTGTTGACAGAAGGCCTCAAGCTTGGTGAGAGGTCTGTGAAGTGTCACCTCTCATCTGTAATCTGCGATACTCCAGCACGGGCCTTTACTAGACAAGTGAAAGGCCCCACTGGCTACTTTGGCTGTAATAAATGCATCCAGCGTGGATTTAACTTTCAAAAAAAGGATGACATTCCCCCTTGTCAAATGCAAGTTACGTGACAACGAGGCTTTTCGATCACGTCGACACCACAAACATCATGTTGACGTGAGCCCTTTTCTTCCCCTCCCTGTTGACATGGTTAAACACTTTCTACTGGATTACATGCACCTTGTTTGCTTGGGTGTGATGAAGGGGTTGATTGATTTGTGGTTGTTTGGGCCGCGTGGCGCATTTGGCCGCTTGGACAAAACGGCTACCGTAGAACTGGGAAGCCGTATACTTCAGTCACACCCAGACACGCCGTGTGATTTTCAGCGACTCTGTCGACACATACATAATGTTGAACGATGGAGGGCCACCGAATTTCGCATGTTTCTTTTGTATTTGGGGCCAGTTTGTCTGAAAGGATTGTTGTCGGATGATGCATATGGTCACTTCATGTTATTGTTCGTTGCCATTTACATACTGTGCCACCCCTTTTTGTACAAAACTTGTAACGCATTCGCAGAAACCATCCTGCGTATATTTGTACAAAAAATGAGTCCCCTTTATAGTATCTCTAACGTCATGTACAATGTTCACGTTTTTATTCATTTACCAGCAGACGTTCTTCATCATGGTACTTTAGACCCTTTCTCCTATTTCCCTTTCGAGTCCTTCTTACGGACATTGAAATTCTCCTTTCGAGGTCCCCGGAATCCCACCCAGCAACTGTATCGGCGTTTGCGTGAGAGAACTCTTCCCGATAACAACGAT
>STRG.6332.1
CGCTTTGTTTGTATTATCAGGAGGTTTGCTTTCGTCCGACATTTCCAGGATACCTACGTGCTCAATTCAGTCTGAACAGGACTTTATGTCGCCATAGTCAGTTGTGTGTCCAGGTAGCTGTGTTGTCAGCGATTTGCCGTGGCTCTCAACGCTGCCTGTTTGATACGAAAGCCGGCATCCTCATATCCAAATACAGACACCGGTAGGGCTTTTGAGCGGCTGTTAAAGATCAGATCAGGTCACAGTACTTGCGGCATTGGCCAGTGTACGTCCAGGTTCTTGCACTCGAGGGCTGCAAAGTTCCCACTGTGTTTCGAGTTCCAGATGATCCAATATTTGTGGTTGTTCAGTGATGGGC
>STRG.62375.1
GTCGGGGTTTCATCAAACCCGCTCAGAAAAGGTTTGCTCACAAATGTGATTTCCTTCCTTTTTGTATTTATCAGCTAATATCCGTAGCTCAGATTTTTTAACGGAGCTGTATGGCAGTACAAAAGGGGTAATGGAATTTTATGGTGAAACACGAAAATTTATGTAAAATGAATTTATTTGTGTTGGCACTCAGCACTTTTTATTTTCCTGAAAGCAGCTATGGTCAAACAGTCAACATAACTAACCGATGACCTTGCGGTCCCCGGTTCATGTTTGGCCACATCCGGTTGACATTATCTTTTGGAAGATTCGGAATGGCCGCATTTCCGTCCCGAAAGATGTTTACTTTCTGTGATTCAGTTCGTGAATCAACTCAATCAGGAGAGTTTCCTTGGACCAGCGTGACGTAAACCGAAGAACAGAAACGAAATGGTAAGACTATTTTCGTGATTTGCCTTTCACATCTACTTGTTTTTTTTATTGTACAAAGTGGTACTAGAGCGAGCTGATCGGTCTGCGTAAATTCGAATCCAGCTAATCACAAGAAAAAATCAGACCAAGCAATGGTCCATCCATTTTATGAGAATCTGCAAGCTAAGCAACACAGTTTGTGAAACGGGTGGCTCATACTCGTTTGCAGTCAAACCACCTTTGGATCCGACGGCGAATGCAGATTATCATCGGACCGGATGTACATTTTCACACGGCGTTCGAATACATTTGTTCCGGGAACCTGTGGAAAACAGTTCACCATATCGTTCAGATCTGGAATGAATATGATTCGCTGGAAACCAGCTTGTTCGTCAGTTCATTACATTTTAAATGCGTTTCATATGATCGCATTCATTACGGATACAACTAAGCTTAAACCCAACCAACCAACCACTCCCACGCACACAAACACATATCAGATCATGGAAACCGACAACGGACTGCACTTTTCAATAACATGTTTCTCCAAACTGGTGAGAGTGATTTTTCAATCAAAGATTACATTACAGATTGTCAGATTAATCCAAATGATTCATCGGATTGTGATGTAGCAAACAAGTTTGGTTTCCAGTGTAGCACCAACTGGTCGGTCGTACAGTGTGGGCTGATGGTCACAACTAGACGCACCAGCTCGTCGTGCAAAGAAACCCGTAACGATATCCAAACACAAGTGGCATCTGAATATGATTTACCGTTGAAATCATACCTGACCGTCCAAAAGATTTCAGATGGACTGGGGATAACCCCGAAAACAAACAAATAAGACATGTAAACAGGAACTTGAAAGTACTGACCCCAAAGCAACTGCTGTTCGTTTCACGTCAGATTATGACTGCAAAAAAGAAGGAAAAAGTGTGGCGAAAAAACTGCCACGGGCATGGATAAACAGCAACCATAATCGGGACACCTTGAATAAAATTCAACGTAGTAGGTTCAAAAAGGTCAGATGTGGAATGGATTTGGTGTCTAACAAAGCACTGTCTATCACGAAAATTGATGAGTTATGGCTAGTTCAAGTATGTTGACTACGGCGTGATGATCTGTGAAAATGAGAATTCAAACTTCTTCCGGTCACACTAGGCTCTGTCATTCACTGATGGTTATTTGATCTAACAAATATGATGCATAAAC
>STRG.60396.1
CCGAAGACGTGTTCCACTGACTCACAGGGTCCAGTGTATCCTCTAAAATTGACCTGAAAGATGCATACCTGCAAATATCTCTGGACAAGAAATCCTGTGCTTTAACGGCCATCAACACTCCTTTCGTTATATTTCAATGCAACATTTTGCCTTTCGGTCTCAATGTCTCGCCAGCTATTTTTCTTCCGTCTCTTGACCATATTGTTCAAGGTCTTTTGGGTGTTGAGCCATGCCAAGATGATATTATTGTCCATGGTTCCACTCGGGCTAGACATGATTAACGTCTCTGTTGTTTGCTGAAGCAGTTCATTAAGTTCAACATTTCCACTAACCCAGACAAGTGTATTGTCGGTGTCTCTGAGTTTTCATGTCTTGGTTACATTATTAACCCTGAAGGTTTCTCCCTGGACCCAACACTTTTATCCCAGTGCGTTAACACATCTTCACTCACAAACATTCATGAATTACCTTATATTCTTAGCGTTCTTCAGTGTTATGCCCGTTTTATTCCAATTTTTTTCTCAGCAAGCCAGTTGTCTGTTCGATATTCTGTCTCCCCATTTCTTCTTTTGGAATCAAGCTCGCGAAAATACCCTTCGTAAGTTGATATCTTACCTACCATCCGGCTTTGTCCTTATTCGTTCTCTCCGGAACATGATTCAACTGTTATTACTGATGCATCTCCTACGGGCATATGTGCTGTTCTTGAACAATGCGACCGGTCAGTCACTGGCATTTCAAGGAGGCACTCTAAAGCTGAGTAAGGATACTCACCAGCACAAAGAGAGGCCTTGGCAGTTTACTGGGCCGTCAAGCGTTTGCACAGATATTTATTTGGTCAGAAGTTCACCGTTGTTACTGACCATCTAGCACTGTAGTTCGTCTATCATCCGCATCTTTCGTTGTCGAAATCATCAGTTGCAGTGGTTCAAAGACGGAGTATTTCACTCAGATCATATGATCACGATATTCTGCATCGTAGTGCTAAACACATACCGCATACTGACCTTCTATCCAGAATGTCATATTCATCTCGACCACCAGTCACTCTTGACTGTTTGTTAATACAACCACTAGCAGTGCTGTGTAAAGATCTTTTGAAGGATACAAAGGCGTGTTTTGCTCCAGTCATTTTAGTTCTACGTCGGGGTTGGACGTGGAACAAAAAGCGGCGAATCCCTGACTTTTACTCTCGTCATAACGACTTGTCAATCACTCCAGATGGATTACTGTGCCGCGTGGTCATTCTTCCAGTATTCCGTTCTGGTATATTGGCAGATCTCCATTCGGGGCGTTTGAGAGTTGACAAAATGAAGTCCGCGGTACGACTTACTTGCTGGTGGCCGGAACTGGATGCCGACATCGTACCTACAGCTAAAAACTTCAAGCAGTGTTTACGTAAGACACATTCAAAATCTTCAAAGTGACTTCCTTGGCCAGTGCCCTGTGAGGCGTGGCTGCGGGTACATGCAGACTATTGTAGGCCCTTTTTGGGTAAATACTACGCTCTTGTCGTCATTGATGTTTTCTCCCGCTAGCCAGAGGTATATTTAACAACTTCGCCTACGGCTGACTTCACGCAGATTGCGCTCAGGAAACAATTCAGCAGAGAAGGAGTTCCGTTTGTGCTAGTTACTGACAATGGCACACATTTCACTGCTAAACTCTTGGATGAGTGGTTAAAAGGTTTTGGTTGGTGTTGTGTTCGGCCTGAACAGCAGGTGCTCAGACAGACGATCTTGCACGCACACACATGCACAGACACAGCTGACGTTTGCCGTGCTTCGTCCCGGACGGCATTGACCAATCAGATTGTATCACCTGTTGCGCGACCTTGCACGACGTGGTCCGATTGTACCGTTGTCTTACACTTCCGATTATATGCATGACTGACTCGCACTTGCAGACTCGTTTGCGTTTTCACGTGCTTGCTTGTACCGGCGCTTACTGTACGTTGCTGCGGGAATATACGTTTATCCATACACGTGCGCCTTTCTTCTTTAACCGAATTGTGAACACAACAGTTGCAAACATGTATACACTGCTTCACGTCACCCACAGTCTCATGGCCTTGTAGAGACCTTTGTACGCACGCTTGAGAGTGTAATTCATTCTGTGAATCCACACACATTTTTTGAACTTGATTATGCCATTGACAACTTTCTTATGCAATATTGTAACGCTGCACATACTGCTACTGGTAAAATTCCATCTCAGTTACTTAAATACCGTAGCTTCAGAACCAAGTTTGAGTGTATATTGAAAGCTACTGTCAGTTATTACAGCGGAATGACTTACGACCGCCGAACGTCATTGCCTTTTTGCACAACGGGAACCGAATGGTCATTATTCTGGATCTAGATGATCTATCCAGTCACAGACGTCATGTTGACTAGGTATAGTTCAGTGACGAGGGTCAGTTTGATGTCATTTCACCTGTTGTTGTATCAACTGATAGTTTTTATCTGGATGTATTTGAATCCGAGAATCCCAGGGAACAACCAAGTATCCGAAGATCTGGAGGAATTCGTTCATTACCACGAAGAGATTACGAACAACATCCCCCTCCCCCATCAATTCAGCGTGCGGCGGATGTGATATACAAGACTGACTCTTTCTGTCTTGAGGGACTTTATTCTCTCTGTTTTAACACACATTTGTACAGTACGCGATTCCGCGCATTCGAAATATTACGCTACTTCCTATACGGTCTTGGAGTTCTTGATTCTCATTAGTTCTGTGTGGGGTTAAGCCTACTCAACCCACCCGATATCACATACTCCGTTGAAATCCGATGGACATACTCCAAGAATATGCGGGGATTATCGAATCATTTTGAATACGAGGCTTCCTCGATGTACGTGCACTATTGTAGAATCGGAAGATTCACTGTCTCGCTTCCATGGCTCCAATCACTTCTCACGTATGGACTTGAAGAAAGCTCAGCTGCAAATTCCCTTACATGAAGACTCTCGTGAGTTCACTGCTAATAATACCCCATTTGGTCTATGCACATACAAGTTTCTACCTTTTGGACTGAGTGTTTCTCCAGCCATCTTGCAGTCTATTATAAATAATATCACTGAGGGACTCGAAGTTGTCGAATGCTATCAAAATGATGTCATCCATGCACCCATTCAGGTAGCTCGTGGTGATAGAGTGAAACCGTTATTGCAACTCTTTTGTGAGTTTGACATTGTCACTAACCCTTCTTAATGTGTGTTTAATTCCACTTCTCTTGATTTTCTGGGATACCATAGAACCAAGGATAGTTAGAAACCTGATCCTTATCATCTCGCTCCTTTGCTTGACGTACGCGTCCCTCTAAACAGCACTGAACTGCGTTCTTTGGTTGGTTCTCACCAATATTACTGGCGTCTTATTCAGAATGTTGTTTTCATTATGAAATCTATTTTCACAGTACTGTTATCCGGTAATTTCACGTGATCAGACAAAAAAGAACAACCGTTACGTTCTATTCTATCATACCTTCAAACCAAGGCATTTTTGCTTTCATTCACTCCCAAACTACATTCCACCCTCATCATTGAAGCATCATCCACCGGAGTGAGCTCTATTGGAACAGGGCGGATTCCCTGTTGTTCTTGTTGCACGCCGAATTGTTACTGCCGCAAGGGCTGTTCCCAGACGCAATGTAAAGCTTTGGCGGTCTATTGGTCTGTCAAACGGCTTCGTAAATATCTGTTTGGATCCAAACTCATCATATTTTCTGATCATAAGGCACTCCGTTTCAGTTACGACCCATAAAAATCATTACTTAAGTCCACTGCTGCCATGGTTCAGCGAAGGTTTATAGCGCTTTCTGCTTATGATTATGACATTCAACATATTAGTGGTAAACAAATTCTACTTGTGGATTATCTATGCAAACACACTCAGTCAGATAGTCCATGTGATTTTGATTCTTCACTTGTGCAGCCACTTCCTGTAAACCAACAAGATCTAATTCGTGATTTACGTAGATAGTTTGAATCTATTCTCTCCGCACTTAAAAGAGGATGGAATGCCGACATCAAGCGTCGATTTTTCGATTTTTTCAAGGAGACAGGAGTTATCTGTGACACTCAACGGAATTCTGTGTCTAAACGACCACATTGTGATTTCCCCATTACTCCGGCGAATAATACTACCTGGTTTGCATTCTGGTCATTTGGGAGTTGGAAAAATGAAGGCGTTGGCTCGCTTAACTTGCTGGTGGCCCATGGTCGATTGTGTTATTGTGCAGTTCACCAAACCGTGTGACCACTGTGTACACAAAATCTATCCTCTAAGTTCAAAATGGACTCCATGGCCTGTATCTTTTGAAGCTTGGGAAAGAATTCATGCCAGCTACGGTCGTCCATCCCCCAATAAATATTGCGCTTTAGTGAATATTGATTTCTGTTCTCGTTGGCTGGAAGTATATTTTACAACAACAGCTGATACTTAAATCACACTAACTGCCCAGAGAAAGACATTCCCCAGTGAAGGAGCTCCCCATGAGTTGATTACTGATAACGGAAGCTACTTGGCTGCCGAAAAGATCACCACCTGGCTTAGAGGAATAGGCTATCGCCACCCACTTACTACACCCAAACATCCACAGTTACATGGAGTGGCTGAAAACTTCGTTTGCAATTTGGAGAGCGCTGTAAGGGCGATCAATCTATCAAAAACCCAAGAGCTTGAACGAGGTGTGGACAATTTCCTGCTTCAGTGCGTAAAAGTAGCTCAAGACACCACACTTTCTAGTCCAGTAAAATTACTCAAGTGTCGAGTACTCCGTTCGAATCTAAGATGTACTGAATCTGCTTACGTACCCTACCAACAGGCAAATGATTTACGGCCAACGTCTGGAATTGTGGTGGGACAACTTGTTAATCGTATTTTACGAAATTCGGACCTAGATGGCAGGTTGGTGCACCGGAGACATGTTGATCAAATTCATTACCGAGTTCCTGAAATTCCTGCGGATACAGATGGTGTTCGAAGTATTCCACATGTTGATTCTGATTCGGAATGATCTAGTGAACCTGTGTTGAGATGTTCCGAAGGCCTGGCCACTCAACCGCCCAGAGACCACAAAATACCCCCAGCTTCATTCGAGTTGTGCTGCTTTTGACGGTTGTCCATAAAGCGGCTATTCGTTATCACCCCTTTGTATCAATGCATACAAGCCGTCTTGCATTGTGTAAATAATTAAATATGATTCATACTTCGAACCGTTGTGTTCTGTTATTCGTCCAGACTTGGGATAATTAATGTTATTTATTCATTGCACTATAATTTCACATTATCTCTGCAACCCACATCACGCCAATTATCAAGGCCGCCCATATCATTTGGTCCTGAGCGGCTGCACCAAATTGTAACGTGAAATCATCAGTGATCTTCTGCCCCGAGGGTTGCATGTGTTCAATCTGCAAAAGCACAAAAAGAAGAGAAACTCTATGAGTCGAGGCTCAGTGAGTGGGTAAGGTCGTTAAACCTTACTTCACAGTTTCCTTATTAAACACGTTCCTCGGTCCTTCGTACTGCGTGGACCACTTGCGCATTACTCTAATGCTCGGTACTGTACGAATATGTCAACCAGAACGGCATTCCCCCCAACCCGTGAGAACGAGAAGGCCGTTGGGAGAGATAGCGGTTAGCGTGTACTTGGGAGCGTGCGTCATAGCGTGCGCAAGAGCAACGGTCAAATAGCAACCACGCTTGGCAGTCATAGTTCAGTCAAACAATAGACCTGTTAAAAGTATGGACGAAGATGGCGGTCTCTACAAGTGTATCAACAGACATCAACACTCACTTAAGTAGAACAAAATTATGGTGGCTTAAAGGCTGACCATCACGGATTTCCATTTTGGCAAGGTTACCTGCGTTGTTCACACATATCTTAAGATGAGTTTGCAAAACCCAAACAGAAGGGATGCCTCGCCCTAAAGAATACTCTGGTCTTCCCAATGAGTGTCCCTTATTCAGGTTTAACTACATTTCTCGTTGTTTTTGTTCTAGGCCAAATTATTACTGCTAAGGATGTGTTATTCCGAAATGCTGCTCGAGGACTTGGCTTTCTGTTGGTCTGTCAAGTGACTTCACGGTTGTCTGTTTTGATCCAACTTCATTATTATTTCTGACCACGAAGCCTTTCGTTTCATTTACCACCTATCCATATCAATAAACAAACTCACTGCTGCGATTGTCCAGCGATCATTTATAGCACTTTCCGCATACAATCATGATATTCAAAATTGCATTGGTAAGAAAAGTCCACATACGGATTATCTATCCAGAAGATCACAGTCTTGTGGCAAATGTGGTTCTGAATAATGATTATATCATATTTCGGGAAGCCAGGTACATGTGCAGCTGCACTATCAGTAGTGTATGAGAGATTTATAAATATGGTGGGTATCAAAGAGGTAAAGTACGCAAAGCTTTCGGGCAAACTGTGGATCAACTTTGGACTAAAATGACCCGTAACATGTGTCTTCAAAAGCTGCACAGAAAATCGTGGAATTTTACAGGAAATATAATAAGGAAAAACCACAATATTTATTAAAATATATCTGCGTTACGAAAATGGCATATTTTGTTTTACAAGTTTCCACCAAACCATTTTTATAATGAACAATCTGGTTTTCACAAACAAAGCTTTTTATCAGTGCTAAGTTAGCAGTTTCGATCGAAAGGATGGATAGTGGACAGATAGACTAAGAAATGTGCAGTAAGATGGATCAAGAAAGACAGAGGTACTCATTTCCAGCAAATTTTTCCAAAGTTGGACTTAGCTCTACGAGCTCCCAATTGGGCTGAGATAGCGCTTACCAACGTATCTAATGGTGAAGTCCAACCTTAACCTAACGTGGTCCAAAGAGCTCCTGTTTGGGCGTGTGTTGTGCGTGCCGCTTGGGTAAGTTTAAATTCATGAAAACTGAATATAAATCAATGACAATGAAATGCGCAGAACACTGACGTCTTTGTCGACTCAAAAGTTTAATGCGAAAATTTTGTGGGACTGGAAACAGTCATTGACTTGTCTACGCGATTCACATGAAGGGAAGGACTGTGTGGACTTTTTGTTAAGAGTACAGTGATGTGCCTTAATACAACCGGAAAATCCGGTAAGAATGAGAATTCATTTTTTGAACACAGTTTACATGAAGATTGAGTGAACTGCGTCTCGATATTGGATTTTACGAATAAAGGGAATAGAACAAGAGCTCCGAAAATCTCAGAAATTTGGCGTTTATCTGAAACACTGAATGAAGAGACCGGTTGAAGGACACTTGGAAGGGTTCAATAAAGATTTCCGTTCTGCTCTGAAATTGTGCTTTTGTCGAAGAGGGACATCCGGTACGCTGGAAATTGCGTCGAAAGCAACCCAATTAGCACATCGCCCCAACTTTTGGGGTAAACCTGGGGTATGCCCCAAGATCAGTTTTCATGTGAAAAAGGTGCTATTTGGTAACGGAATTACTGGGACTGTATCCCTATGTACGTACTTAGTCATCTTAAGGCACCTTTCTAGTGGCCTGTTTTGTTTTACTACATCGCCATCAGTAGCGACCTTCACACAGCCTTGTGCAGTCGTGGTTCAGTCCGCCACGTGACCTTGGGCGTAGTTTCTCTGGCAGGTGTCTCACGTGTTGAGTATGGGATTCGTACAAACCGTGTTGAACACATTACCTATACATGTTTGTATTCGCGCTAAGCAGCACGCTGAGGCTGGCCCGAAGTTTGGGCAGCCCCATTAAGTAAACTTGGGAAAAACTTGGGGTTAGCCCAAGATTGGTACCTCTTGGAGCACTTTTCATGTGTGATCCTCATGTTGACTGATTTATCAGTCTCCAGTCAGTGACAGAGAATATATTCATCTTAAGTAGAAGAACTGCAGCCTAATAAGCGTATACTCGTGCTTTGTTATACCTATGGCTTTATGATATATATATATATATATATATATTATATATATATATATATATATATATCTTTATATGTGTATCATATGATACTCCATCGTTTTTCCTGGAACCGTGGGTACCTGGCATACCCATGTTTAATGTGGATGGATATTTGTTTGTAATTGTCATTTTTGGATTTACAATGAAGAAAAATGTGGTTTGGCGTTTACCATTCCTCTGTGTTTACAACTGAAAGCTAACTCACATGGACCATCCAAGCAAGTGGCAAAGTTACCGCCTGCGCAAGCTGGCTTTGAGTACCCTACTGTGCACTGAATACGGCGAGGCTTCTGTGTGGGTCCATAGATATCGACGTCCGAAGATGACGTCAACGGTGCTTCCGGTAACTATGTCGCCTAGCGATGAGGTTTCGGATGGACATCAACCACACCTTCCGTACTCCTCGTCAACAACGAATTAACATGCGTCAACATCAGACTTGACCGCTGGTGTCAGTGAGTATATTTTTCTGTGTCTTTATATAAAGTGTTCTTCACAGGTGTTAACACTGAACTGGGAAACAGTACGCCCGTGAAGATCAACATGGACGCACTGCTACTTTCATTTTTCGATATATTTGTTAAATGCAGACTTACGATGCAGCAATGCAGCAGTGTACTGGCCGTTCTAAACCATTTTTTTAGGATTCTACTAAGTTAGGTCGGGACCTGCTCCCGTATAGAGTCTCTACCCTTTGGTCCTCGGTTCGTGACACGTTAGCGAATATACTCAGCAGAGAGCAAAAGAACAGAACTCAAAACGCTGGAGCGGGACAACGTGTATATTGGAGGAGCCCAGCGGCGTGCAGACGGCATGCACAGGCGGAGCAAGTGTCGCCACCAAATACGGCAATTGTTCAAATAAACAAATTTGCTAATATTTGCTATCGTGCCTTGTATCGGTACCACTACAATTTTTGCCCGGCGTACCGAAGGATCCTAGGACCCTGTCGCACACACCTCGCTCTTGTAAGAAAACGTTGCTATCACAAGGTGTGTATATTCATATTGGGCTCCTCGACGGTCTGCGACGATCAATCAGTGGACTGGCACTGGTCCCGGGATCCGTCGACTTTCAGCTGAATATCGATGAGTCGTCTATTTATCACTCTTCTACTATACAACTGTGGCCCATTCTGGCACGTGTGGTGCATCCAAGATGTCTGGCCGTGTTCCCGGTGGGCATTTATTGCGGGTCAGGGAAGTCGCACTCGATAAACACATTTCTGGAACAGACGGTATTAGAATTGCGAGATGTAATTGATGGCGGCATCAACTATCGTGGGTCATCAGTAGCATGTAAACTTGTGTCAGTGATATGCGACACACCTGCCAGGGATTACATTCGCCAAGTTAGAAGTCTACAGGCTACTTCGGGTGTGACAGATGCATACAGCGTGGTCTGTACATCACTGGGAGAATAACGTTCCCATTGTTGGAGACTCGACCGCGTACTGATGCCGACTTTCGCCGCTTTAAATACAGACGTCACCATATTGGAGAAAGCCCATTCATATCAATTCCAGTTGATATGGTGGCGAATTTTCAGTTGGACTATATGCACTTAGTCTGTTTGGGTGTCACGCAGAAGTTGTTAAATGCATGGCTAAAGGGTAGCCGTGCAGAACGTTTTCCTTTAAGCCCAGCGGTAGTCGCAGAACTCGGAAATCGTATTATTCGAAGTCACTGCAATATCCTCTGTGCTTTTCAGTGCCTATGCCGTCACACTGTGGATTCGGAAAGCATCCGAGTATATACGGGCCCCGTTTGTTTGTTACATTTGCTACCTGATGAATACTACAAGCATTTCCTGCTGTTATTCATTGCTGTATGCATATTTTCTCATCCCCTTTTACACATTGAGTATCTTGATTTCGCCTATAGACTTATTGTACTTTTCGTTCAACAGATATCTGCATTATACNNNNNNAAAGACGTTGCTATCACAAGGTGTGTATATTCATATTGGGATCCTCGACGGTCTGCGACGATCAATCAGTGGACTGGCACTGGCCCCGGGATCCGTCGACTTTCAGCTGAATATCAATGGGTCGTCTATTTATCACTCTTTTACTATACAACTGTGGCCCATTCTGGCACGTGTGGTGCGTCCAAGATGTCTGGCCGTGTTCCCGGTGGGCACTCATTGCGGGTCAGGGGAGCCGCACCCGATAAACACATTTCTGGAACAGACGGTATTAGAATTGCGAGATGTAATTGACGGCGGCATCAACTATCTTGGGTCATCGGTAGCGTGTAAACTTGTGTCAGTGATATGCGACACACCTGCCAGGGCTTACATTCGTCAAGTTAGAAGTCTACAGGCTACTTCGGGTGTGACAGATGCACACAGCGTGGTCTGTACATCACTGGGAGAATAACGTTTCCATTGTTGGAGACTCGACCGCGTACTGATGCCGACTTTCGCCGCTTTAAATACAGACGTCACCATTTTGGAGAAATCTCATTCATATCAATTCCAGTTGATATGGTGGCGAATTTTCCGTTGGACTATATGCACTTAGTCTGTTTGGGTGTCACGCAGAAGTTGTTAAATGCATGGCTAAAGGGCAGTCGTGCAGAACGTTTTCGCTTTAGCCCAGCGGTAATCGCAGAACTCGGAAATCGTATTATTCGAAGTCACTGCAATATCCTCTGTGCTTTTCAGCGCCTATGCCGTCACACTCTGGATTTGGAAAGCATCCGAGTATATACGGGCCCCGTTTGTTTGTTACATTTGCTACCTGATGAATACTACAAGCATTTCCTGCTGTTATTCATTGCTGTATACATATTTTCTCATCCCCTTTTACACATCGAGTATCTTGATTTCGCCCATGGACTTTAAGTACTTTTCGTTCAACAGATATCTGTATTATACGGTCCGAAGGATTTAGTCTATAATGTGCACTGCCTAACACATTTGTCAGAAGATGTCCGGAAACACGGCGTGTTGGACAACTTCTGTTTTCTATTTGAATCACATCTTGGAAAACTGAAATCATTTATAAAGGGGCCGGCTAAACCAGGTGAGCAGTTGTATAAGCGGCTCCACGAACTGAATACCAACTGCGAAACCGTCACTGCAGAAATCCCCATGGATGATTTGTCAATTCCAATATCTCGCATCCCCCGTAGTAGACAACTTGTCGTTCTCAATGGTGTCTTATTTGCAGTGGATAAACCGAACAACGTCATTATCATTAACGGACGTCACGCAGAAATTGTCAGTTTCCTGGAGGATAACGTTTTCTTCAAGTACTTAATTCGCTGGACAATTTTTTCAAATACGGGTTAAGTTCAAGCCACTTGTATATTTTCGCTGTGAGCGATTTAGGTTCCACTTCGCACAAAACACCCATTCACACCATCATACGTAAATGTATTCGTGTTTGCGTTTAATCTTCCACTGTGGTTGTTCCCGTTTTACATACATTTTTGTAATTAAAAAATGTGTCACATAATGCTCTGTGCTTCCCGTGCCACTTTTTTCGAAAATCGGCATGACGATCTGCTGAGATTACGTAATACTCGTGTGGCTGCGAGGTGAAAGTTGTTCTCCTTTGTCATTTGTGTTGGCGTGAACTGTTCGTACTTTGCCGTTTTCTTGCTGTCTTCGTTTGTTTGTTTGGTGTCAATGGAAGACTCGTGTTTGCTTTCACGTATGGGTGATCACTTACGCGTTATTGCTATTGTGTTCACCGTCTATGTGTTTCTGTACGTACTTAAATGTGATCAAGTCCCAGGTAGACAATTCCTAATGAAAAACTTTCGTAGATATACGTGGTTGCTCAATTCTCAGACGAAAATTCGTACGCCATGGTACACAAGAATTGGATTGTCGACGAGACGCACTTTCGTTGGCCACGAACGAAGAGTTTTCCTGACTACAGGCGTCATTTGCTATCAGGAAAGGTAGTGCTGAATTCCTACCCGGATTACTACTTTAGGCTGATGTACTATACAGACAAACTTGGGGATGCAATTGACTTCGAGCACCAGATGGTTTCTCAGTCAAGTGCTGCTTCCACGGATGAAACGGAGAAGCAGACATACTTTTCGCAGCACCATTCCACAAGAAAGAGGGTTCCCGTGGAATTCTCTTCCGATGAGAGTCCCCAGGCAATGCGGAGAACCGCAAAACCAGTTATGCTGGACTTATCACCCTCCCCACCACCCATTTTTGGACGTCTTAGTGGAATACAAAGTTCGCCTCATTTGTCTTCACAGTCCACTATGTCTGCATGAGCTAGCACCCGAGTCCCAGTCGCATCCTCAAGGTAATTACTACACTTTTATCTCATGTTACCCATTTAATTACAAGTAGCAGCTCAAGCAGCAGCGCTACACAAATGAACTTGGCCCCTCACTTGCACGAAATACTATGCTAGTTCACATGTAGTGCCGTCACCTTATTTTTTAGTAAACCAAGAAAAAATTCTGCTGCCCGTAGACAGCCTTACAATAAGTTTGGAGAGACTACGTACTTTTGAGGCGTCATGTTCACAAGCTATGCCGCAACCAGACACACGTGTGAATAGTTTGGATGAATTTCACTATTTGCACGACGTCTTCGGAACACCAGAAGCTTTCAATAAGATGTGGTTCGCAACTAGAATCCTTCGGGATGCGGTTAAACAAACGCTATCTGGTGTGGTCAGCGATGGCCTTGCAGTGAAGTGCTGCTGGCTGGGTAGCGGCAATAGGATAGCCGTCTGCGATCATAGACTCACCAGAACAATAAAAGGTACTTCAGTTGATTAGTGGTCTCACGGCTTACTAGACGTTATCAGATTCAGTCCGTTTTTTGCCGAGGAACTAACTGTCAACATCGACATACACATCAAAATTGAGTCCACAACGCTCGTGATCGCGGAGCAGGTAGCAGATGTAGTAGGTAAGTAGAATGAAACGGAGTTGCCTCATTTCTTCGCTACGGTTAACAGAATCATGCTCACTGTCAGACTAACATTTGAAGTACATTATTCGTCTCTTGAATTACATCGGACGTCCGCGTTTTTCCCGTATTCCACTTTCGCTATCCGCATCATATGTTATTTGTGAAAAGGCGGCAGTCATATGCAAGCCTGTGTTGTTCGGTTTACATCGACAGACAGCTCCATTATGAAATATTAACATAGACTCATCTTTTTTCAACTTGCAAGCATCGATGAAAAATACCGTGCCGTTTGTTGGATATGTTTATATCGGATGCCATTATCGCAATACATAATGGTGGAGTGATTTACTGACAGCTCGTCAATAACAGTTTACATTTTATTCTCATATCTGCAGATATCGCGACCACAGACAACTGCATCCAAGGTTCAACGAGAATGTACTTTGATGGATTATTGCGAATTTGTACAAAATACACATTTATTGAAGTTACATATTCGACAGAAATTGGTGTATGTGGGACGCGTACGCAAACGGCCAAATTAAAATTCTGCAAGAGAAGTGAAATAAATAATTGTATCGTATAACCAGCCAGTAGTTGGTTGGGAGCGGTATAAAACGGTGCCACCACTCACTGTAAATTGGAGAACAATATGGATAACGAACTG
>STRG.71787.1
CACAGCAACCAAAATACATCAGTAAAATCATGTAGTGTTTGAGTGAACAAAAGTGGTAATGGTTGAGGCGGGAATTCCGAATCGGTTTCGAAATCGCTGGGGGCGGTGAACAAAAGTGGATAGCTGGGCAGTAGTGGGATTGCTGATATAAGCGACAATTGGACGGTCACTAACGAGTAATCGGGCGAAGGAGATGCCAAAGAACATTGTTAGAAGTAAAGCAAGCATGGGGCTTTCAACGTGCAGTCAGAGATACCAGCGGAATATTGGAAACTGATCCAGCATTGGGTAACTAATTGTGGAGGAAACATGTGGAATAAAGGCAAGTTATTACAGTCATATGTAAATTCAAATGAAGGCGAAAGGCTTCGCAGGGACTTCAGTGAACTTTTGAAGAGCACGAATGGTGTATGGACGTATAACGGACTTTTAAAGAAAAGCCGTCAATGAAACGGATTAATGAAGACAAACGTCAATGGTTCGGCTAGGCAGAAGTTGGAAGAGTGTAAATTTTGTTTTGTATGTGATAGAAAATTGTTAACCAAATTATGGTTGGCTGCAG
>STRG.47125.1
CAAACGGATAAGCTGGAAACCAAGTCAAGTTGCGCATTGACAACGCCAGGGCTGCGTTTCTCCAGCTTCGCAATTCTGGGTGTGTAACGAGCTCGGTCAGCGAACCAAATTTCGCATCTTCCGGGGTGCTATCCACCCAATACTGATCTACGCCTGGGAAACGTGGTCACTGCGCGTCGAGAACATCAGGATATATATATATATATATCGATAACCTGGTTCAAAGTATACAGGCG
>STRG.55441.1
CGAACGTCGACAACATTGGAGTTAGAAGTAAGGGAGAATAAACGTTTTGAATGCCCATTTCGGTTTACTGCATTATCCGAGTTTAATCGGTACTGATTCAGTGGCGGCTCGCTTGGTTGAGAATGACTCTGTAGGATGACAAAAGAAAACGATGGTAGCCAACCGACAACAGAGGACGATGGTGCCCTCGGCCAGTCCAGAAAAAGTGACATTCAAAGTAAACTTTTCGACAGAGTGCCGGATCATTTATCACAAAAACAGACTAAAGGAAATGTGCATTTCAAAATTCTGGTCCCTTCCATTGCTGCTGGAGCGATTATCGGAAAGGGTGGCGAAGCGATCACCGATATCCAAAACAAAACTTCCGCCAAAGTTAAAATGTCCAAAGCGAATGACTTCTATCCAGGTACCACCGAACGAGTATGTTTGATAATCGGCACCATCGAAAGTATTCTCCGAGTCTTCCAGTACATTTCCGAAAAAATCTATGAGAAACCTGAATCATTACTTCGTATCGCCGCCAAAGGAGGACGAATGCCAACTGAACGACACAAACAGGTGAAAATCCTTGTGCCCAACAGTACTGCAGGCATTATCATCGGCAAAGGAGGTTCTTTTATCAAGGAGGTCAAGGATAATACCGGAGTATTCATTCAAGTCTCACAGAAATCGAAAGAGCTAAATCTAGCTGAACGCTGCGTCACTATAGCCGGCGAACTTTCTCAAACGTACGATGCAGTCGCTCAGTTGCTGGTCAAAATTGCCGACGATCCCCAATCATCCAGCTGTCCAAATATCTCCTACGCTGAGGTTCCGCGTCCAGTCGCTAGTGCCTATCCAACCGGCTCGCCATATGCACTTGTTATGGGTTCTGGGTTCGGGCTAAACAACTGTCCCGTACCATTGGCTTCGTCTGATCCGTTGCTCGGAGGCTGTAATCCGACCGCCGGCCCCGGTTCTAATGTGTTTCCGCCCACCCAGCTAAATTCGCTATCCCCGATCAGCCCCTCTGGGTCAACGGCCACTCCTGGCCCGGTGTTCGGTACTAATCCACCAGCTTTTGCGGCGGCGGTCGCTGCTATGGGATCCGCAGCCTCATTTTCTCCCAGTGGAACAGGCGGCAACAGAACGAATGGACCTACTTCACAAACCGCTGGTCGTGCTCTGACGGGACGCAGTCTCACTGCGGGACACCACTCGAATCAATCAGCAAGCCACGCTTCACAGAGCTTATTAGGCTCGGTCAACAGTCAGCTGGGTCAATCCACACCTCCCGCGTACGGTTCACCTACGAATACCAATTCTGGTCCATCATCTGGATCGGCCACTATCGGCCTGGAGGTAGTTCGAAACATCCTTCGCACAGCCGGTTATTCAGACATAGCCACTGAAGAGATCGCCAATGCGATGCACGTTCTCAATCTTTATGGATTCATTTCCATGTCTAGTCTGACTGGCTGTGCAAATGCAGCTAATTCTGCGAATAACTCATTGAGCAACGGACACTATGCAATGGCCGGCAGTCCTCTAGGTAATCTCAGTGGATCTCTATCTGGTTATGTGTCGGCTGGTCCCCAGTCTCCAGGTTTCTCTGGCGAAGTCAACAGTCATTTTCGCAGTGGTATCCGAAATTTTGGGGTAAATTGTGCAGCTCCAGGACAGCAAACACAACAGCAGCAACATTACCATCATTCAACTTCTCATTATTATCAGCAGCAGCAGCATCCTTGCACAAACACAACAACGCGACGGTCGTCTTTACATATGCAACAGCAGCAGCCAGTCCACGCGACCCCAAATGTGTGTATAGTGCCAACATGTTCACCTTCCACTAACTCCACATCCTTGTCTAAAAATCTGAACTCCAATGACTCAGTCGGATCAGTGATGGCAAATGTAACAGTAACATGCAGTGGATCAGACCCAACATCTCACTTAAGCGCTGGTCCTTCTGATCTGTTTGTGAATTCTGGAGATATTGCCGTGGCCGCGGCAGCCGCTGTGGGTGCTACTCCGGGGCTTCACAGCTCCACCCAATCTCCGATCAAAACTGTCAGTCCACTGTCACCGTGTCTGACCAACAGTCTACCCTTGACAGGAAACGGATTGGACCTAATGCAGCGACTGACAGAATCAAGCTCAAACGGCCAGCTGCGTCCAGAAGAGGGTAGTACCAATGGGAACAATTGCAGTAGTGTGGGCAGTAGTACAAAAGTGATGAACGGTTCTCGTCCGAGTGCTTTGTGGGGCGTGAGTTGTTCGCCTCAGTCTTCATCCAGTTGATCCCGACAACGCTATCGGTGGTGTTCCCGAGCTATAAGTAATCATCATTTCAGCTACCCCTCGCCCATATTCACTTTGTGATGACGCTGATATCTCGAGTTCTCACAGTCAGTCTGTTCAGATATCTTGGGACAACACCGTACGAATACATCTCCATTCGTTTGACTTTTCTTTATGCGTGACCCGTCGCTGGATCCCTCTAGTTCGCAATTAATTCATGGCTTACCACCACCATTATCACCAAAAACCATCATCATCATCTGAACCGCGTCAACTACTTCTACCTTTGTTATTTTTTTGGAATGTCGTGCATTATTATTATTACCACTATTTATTTTCTCCTTTTCGGTCCATTCATTTTACTCCACCTGCCCGCACACATGTGGCTCCGTGCTAAACCACGTGTTCCCTACATATTGTTCATCTCCGTCTCTTTGTCTGTCGGCGTTGATCATACGTGGTCTTCATTCTCCTTGTTTTCTCGCTTGCTTTCGCTTCGTGGCCATCATGCTGTCTCCCATTTATTCCGCACATCTGTAAAACCATTTCTGTTTCTCCCAGGTTCCTCCCGGTTACCGTTGTTATCCCTTTGGCTCCATCTTTTGTCTGTTTACAGCCTCATGTGATATTTACATATTTATATTACAGAACCGTTCTCATCGTCTGGATCACCGCAGCGACCCGTGTGTTGTTTGTTTCAGTGTCACCCGACTTGGCCGTTGAACAGTCTAACATCTGTGAACACCGAACAAAATCCATCTTCCTCTTCATAACCAGAAACATCGTGCCGTGGTTGTTCGGCTGTGATCCTGACTGATTTTCCTAAGCTACTCTTCCTTCTGCTCGGGCCTCTTCATTGTTCTCCTGTACTCGGCCTGTCTATCTATTCGTTGCGTTCATCTATATTTTCGTTCATATGCGAGATTCACCTGACCTCCGCCGGAGATCGTTTCCATGCATTCACGGAACTAGATATTTTCTCTCAAAAATAGTCCTTCCGGGCCACTGTCACAGTTCGTATTCAGATTGATCCATATACGATTGTTCCATCTATTTGTACTCATCGGTCACGTCACTCATACCAGGCCCCCGGTTAAGCACCATATTGAGTTATTGCGTGGTTACATCACTCCTGGTCACTCTCTGGCCACAGACAAACTGTCTTGAACATGCATGGTCTGTTTGGACTTCCAACATTTCTTTTTTTGCCAGACACCTTTAATGGAGAAAAGCGATGTGGCGATTTGAACATTCTTGTGATCTATTTGTGTGTGTATCTCCTCAATGCGAATATGACAACACACGCGTTGATATCGTTAGAAATTTCTGCAGATCGAATCAGATTGGTTACCTACCTGTGATATAGAGAGCATTGTGATGTTGCGCCGTCATTAGCGTTGTGTTCGGTCCTCTTCATTGCGACCCGTCCAACATGTGATGTTCGTTACTCGTTCTTCGCACACATCTACCTTCTACCCACTATCATCGGTCCTTTCGAAAGTCCAAATTTCCCACTCTTGCTTGTGCAAAACTCCACCACCATACCGTCAACCTTGTTTTAGCCTCTTGGACTGCTCTCTTTCATGCTATTTTTATGATTGATTCACTGCCCCCTTCCTTCGACACACGTACCACATATTTTTCAGACAAACAAGCTGTGTGCAGCGTACTTGTTTATTTTTAAACCGCTCTTGTTTTTTCCTGGCCTAGTGCCTAAGCTCATAAACTTTTCTCGTGTGAGAAACAAAAAAACGAGACCATTTGGGTTTTGCCCAGTCGTTCACACACACATTCGCACATTACACCCATCCCTCCATAATCCGCGACGTATGAGCACTGTTTTCATTCTCGTGTATTCTCTTCCATTCACGCTTCATGGTGAACGCTTTTTACCTCTGTTATCACATACTCATTTGCCGAATTCCCATCGAAACCTGTGGATCTTCCTCGGTTCCATGAATTTGTGTCAACGCTTTCACCTTTGACCGTTTCTTTTGTCAAACTCATTTTTTGTTTTATTCCTTCATGTTCACGAATGCATTCACACTCATTTATTCACCTCCTCATTAGACTGCTCATCCCAGTCGCATGCTACCTGATTTTTTTTGTCGTGTTTTTGATTTGCTTTGGTTTTTCCCTGCCCATTTTCTTCCATGAACAGCTTCCATCCTTCCTTACCCTTGCCATACCTCGGGCGGTTTGTCATTCACGCAAATACCGGGTGGACGAGTAGGTATTTCTATTCCCACATTTGTGTGTTTGCTAGCGTGATTTCATTGGAGTAGTGAGCCGTTGACGTGCGCCTGCTCTCCTATCAGATCACTCATTCGCCACGATCTACCCAGCAGTCTTTCGGTAAGCTGCTCAAGCACCTTGCGTCTCCAACTACACCTGAGCTCGTCGTCCTCCGGTTTGTTAAGACTGCTCTCCTTTCCAACACCCACATCCTCATCCACACTCGCTTGCCTGTCCATTTGCCCAACCAAATCCCCGCAGTCGCATCTGGTATTTTTTGTCGCCTCGTCCATTATTCTCTCCTTGCACTTGGAACTTCCACTTTCATTTCAAATGTATCCATTAGTCGCTTTCATGTCTGTATCGTGAATATGACATTGCTGAGACAGTTCGCCTTTTCC
>STRG.39314.1
GCAATAACAGTCAGAGAAGCTGGTGCCCGGCTGGCTATTAGAACTGTTCATTAGAACAGAGAGAAAACATAAGTCGCGAGATGCAAGCATTTCGTTTACTCTTGTCAACCGCGGACATAAAACATGTCAGTATATATAAATGGTAAAGTATAGGGGGTAAATGCAACAGTAAAGTAGGCACGATCGAAAGTTCTTACAGTGCGTACGTTGGGGAGACTGAAGTCTGTCGTGTTAACGGAAAGGTAAACAAACATTTTGGGTCAATCGTTTTTGTGCACAGAGTGTTGGCTGATGCATCATGATTAGAATAGCTTCACTGAACGCTAGTAGTTTCGGTACTGGATTGCGCAACAATGCTTTGAAACACTGGGTCAGGTCAACTTTGTGACCTGATGCAATCAAGTGTCTTCCAATCGAAGAAGCTGGCGGTTTCACGTCGTTGTGTATTGCCCCAGCAGGTTGCGTCATCAAGTTTGACAGCCATTTGGGTATGCGTTCTGACACTTGTTGAGTCAAGCAACGATCCGTCCTGCCAATGTATACGTCACCGCAACTGCAAATGAACTGATAGACAATATGTGAGACATTGGGATCAGCAAGACTATTTGAGTGATTTTGAAAACATAAACTTTTGGTCGTCTGCAGCAAACGCAACTGCGCAGCTGTGTATATGTGCCTTAGAGCTGACTTGAGATTACAATTTATTTGATTGAATAAATGATCTCCTTTAAAAGGCAGAGTGATAAAAACTTGCTTCTTCGTCGACTGAAACCTATACAAAAAGACCAGTATTTATTCATCAGAGAAAACAAATATTCGTGGTGAATTTCGCCCAGAGGATTGTCAAAATCAATCATATTCGATCTATCAAAAAATTTGAAATTTCAAGCCGTGGAGAAAATCATGATGATAACTAAGGCCACCCAAAGTCAGTAGTATAGAGAAGATAGCAGAGCTAAACTGAAGAACACTGGCTAACATAGAATTTTATATATCCAAATTCTATTTAGCATAAAATCAAGAAAAAATATAAACGAATAAAATCCTCAGTTCGAAGAAAATAATTTTTCCTTGGAATTTCGACAGCACTGTATAGGTGGGGGGAAAATTTCCATGAAACTCACGATCGGCTTCGTGGTAATTACCACTCATACGAATTATATAATTATAAAGATTAATGAACACAGGAGTACTGGATACACATACCTGATGAGCGGCAATAACCACGAAACCGGTCACGTGCTTCCGGGGAACATTTTCGCCCGTACGCAGATATTTCTTGAATCCAACATTTCAACTTGACGCCTGAGTGCTGTTGTTCTCGAGGTAAACTGCGGTTAACACGCTTATATCTCTCAGTAAATCCCAATTTTGATTCCTCTTCTGAGAGGAGTACCCACTGATAATTCTGATGTAAAAACTATGTTGCTGTGGAATGACCAAGTTATTCATTTTTTTACGAAGCAAAACTTGAAGTTCAAGAATTTCGCTTACCTATTTTCTCCAACTGAACAGCCAGCCCAACAGAACTAACCTGTGTGATGTTTTTGTAGACATCTGCAATATATATTCTCAACACTAGGACGAAGATAAATTGGTCAACCAGGTAATTTTTGAGATGAGAAAAACCATAAACTCGTTCGTGACATGGGACCAAACACGGATGAGATGATTTTGTGGCACGACAAAAAGTAGCCAGTAAGCAACGCCACAGAGGTTCGGATTGTTTTTTTTATTTCCAATGAATTGTTTCCGTTCCGAAAAAGTTCCTCGTTGTTATGAAAACCCCAAAACTGTTTTCGTTATCAAGCATTTCGTTAGTTGTTTTCGGGATTCCCACCACCAAAATTCGAAGCACACATTATCCCAAAAGCGTGTAAACTAGAAGTCACACATAAGGAACAAAAAACACAGATCCAACACATGGTCGAACATTTTAGTCTATAGTCACACAACTTCTGCTTCTCGGACCAGAACACAGAGGCGAAATCAGGGCCTTACTATTGGGTGGAGGAGGGTGGGGGGGGGGGTGGACTTCTCTCCTGCTCGCAGTCACTCGCCATACAATCTGTACTTTCCTTTCACGGATTCGTTTTATTCCATTTAGTAGATTTTCTTATTCGCTGACGAAGTCCAAAAAAACTACGACATTTCTGGTTCTGTCCGGATATACTTTGTTGTGTGAATTGTTGCGTAATTTGGTACACTTGTGAAGCTAATGGGCACTCTAATGAAGGATTTTTGACCTCTTTGTGGCGGGAGGTAAAGTTGTGCGATGAAGCATTTTGGCATTTGTTCTTGCTATACCGTGTGTGTAATCGCGTTGCTTTCGGCTGAAGCTGATTCTGCACGTGTTTCGATTTTTTGCTACTGACGGACTTGTGGCATGGCAACCCGGTGTTCTTGACTTCCGTATTATTTAATGTCGTCGAGATCACCTCTGTGTGCTCGCGTCATCAACTCGAACCGAAATCTATTTTTAGACCCACTGACCGCCTGATGGATAAGGTGTTCAAAGCAGCGAAATTGGACTTCAAAGGCACCGCTATACTAAACCACCAAAATTGTTTGGCTAACTGCATTGATTAACACGGCGATATATTCGAACGTACATCAAAGTGGTGATAAAAGAAACAAAGGCCAAATTTGACGCGACAGCTTCAACAAACAAAAGCGAAAAGTGAACGAGCTTCCCATTCAAGCAGCAAATAGCAACCAGCAAACAACTTTCACTACAGCGTCTAAAAATATGTCCCCACTAAAATCCACGATCAATTATATCAGTGGCACGGGGGCTATTCCTCCCTTCTGTTCTGTCGTAGTGACCTCTGCAAGTGATACTCTGTTTGCTTCATAATCGTTATCATGTTCACCAAACTTGTCCATCAGCTGACGACTTTCGGCAAAGTAAATTTCAATCATGAAGAACACCAGAAAGTGCAGTGGTACTACTCAATAAAATATTCCTG
>STRG.8262.1
GGTCAGTCTGATAAAGTCGTGTGATGCCGAAAAAGAGCACATGTTCCAGTTTACGGTGAAAAGTCTTCTCCATTCGAATTGAAGTCTGGAGTACAACAAGAGCACCCGTTATCTCCAGTGCTAATCTACTTCGCTGTAGATTGGGTAATCAAACGTACAATGGACGGTTATCACGGCGTCCAAGTTTCCTCAGACTGCAGTATTACGGACCTTTAGTTTACAGATGACGTAGTGGTACTCAGGGAGATCCTGACCACCTTGCAAACGGCCCTTCAGTGGGTTCATAAATGTGCTTCGGAAATTGGTCTTTAAATCAATATCACCAAAACCAAAATATTTGTAATATCCATTAGTCTTGCAAACCGAGTCTTACAACTGAATGGCCAAACGGTAGAAATTCTCTCAGATTCTAAGTATTTTGGCTCCATCATCCTGCCAAAACGACAAGCTACAGATGATGTCAAACAGCGTACTGAAGCAGCCCGAACGGCATTTCTACAGCTCTGAAACTCCCTCTGGTGACGGAACGAGATTAGTCTTCAGATCAAACT
>STRG.22886.1
ACAGCAATGAAAGGTAGTTGAATGCGTCAATAATCTTGGTAAGGTCCATAGAGTTGGAATCAGGTGGCCGATAGATGCAACCAGTATGAAGGTAGGAGTTAGGTAAGGGAATGTTTAACCATAGAGAACCCTGAACGGCGTCGAGAGTTGTGTGCGAGAGTGGAATGGCATGTAGAGTGTTTTTGACATAAATTAGACAGCCTCCCCCACGACGAGGCCTGTTCCTTCGGAACAGCAGGTAGCCAACTAGAAAGACTCTATCTGACCGGACGGCATCCGTTAGCCAAGTTTCAGTTTCAATGGTAATATCAAAGTCGGAGGGATGGGCGTTGCTGCGGATGGTTTTAGTTTTGTTCAGTAATGAACGGGCATTTACGAGCATGGCTGAAAGAGATGACGCAGGCCTCGATGCTGGTGGATATGGCGGGGGGTTCGGTGGTGGTGATGAAGGTGGTAATTCCAGTGAAGAATGGGGCAAGGATGGGGGGAGGACCTCAGTTGTTCCACGGATTTGATGGGTTGTAACCTGTTGGGGGATAGTGTAAGGAAAGAGGGATGGGGAGGTGCTGTTTAGGAGAGTAGTTTGAATGCTGGGAATATTCTTGGAGGGGGCCGGCAGGAAAAAAGCGGCCACGGATGGATGGCAGTGCTAGGCTAAGATACGTGGATGGGTCTTGTGGGAGTGGGAAGCTAGGTGAGGCACGGAGATGGTTTCCAGGGAGTGACTGGGTAGCAGTAGAGGTATC
>STRG.1497.1
CTCGGAACTCTGTTACTGAACCAAGTACCCATCGCCCCAAGCTCATCAGCGAAGGATCTTGGGCTTCGATACACTAACAATCTACAATTCTCGGAAAATGTCTCATTTCAGACGGCCAGGGCCAGACAGATAATAGGCCTGGTTCTCAGATCATTTAAAATGAAACATAGTATCCTCCTTACATACCAATCCCATGCTAGACCCCACCTCGAATACTGCCCTATAATCTTCTCTGGAATGTCTAAATCTGACAGAATACGCCTGAAGAAAGTCCAGCGCACCTTCACCAAGAAGCTAATAGGATATTCCTCTCCACTGAGCTATAAACAGCGATGCATTCTATTAAAACTTGACCCCGTATGGCTTAGACATGTCAGGCTTAACTTGTGTTTTCTATACAGACTTATTCATTGCTCTGCGTTCACTTCTACCAACTCTATACAGTTTTCCCTACCCTCATCTTACCCTCTGCGCCACAGAGACTTCAGTCTGACCATCCCACATTGCAGGCTGGCAATCAGATCCAACTTCTTTCTCATTAAATATTCAAAGCTTTGGAATAAGCTGCCTCGGACCATTCGCAAATGTGCGTCAATAACCCAGTTCAGCCATGCCCTTNAATTCATTAGTCGGTTTCCACAACCATGTCTAAACAATTACTGCCTCCCTCGCCGTATAGTACTAGAGCAGCCATGTAAAACAACTCTTCTCTAACTGAAGTTTTTAGCCAATGATGTTTTCCCCCTGCACCAAATTATCCAGTGGTGCTGGATCCTAAGACATTAAGTCCCACCACCCACTAATTCACTCCTTGATCCTCTTATTTATCCTGGCTTCCGCTCCTCT
>STRG.42445.1
TAACTATCGTCGCCTCAATCAGGTCACAACGCCAGATCGATATCCTATACCTCACATTCATGATACCACGTCTGCTCTGGCTGGATCCACCATCTTCAGCAAAATCGACCTGGTCCGGGACTGTCATCAAATTCCGGCCGCCGACGAGGACGTTGCAAAAACCGCTGTTACCACTCCGTTTGGTCTATTCGAGTTTCTCCGTATGCCATTTGGCTAGCGCAACGCGTCCCAAAGGTTCCAGCGGTTTATTGACGAGGTTACCCGCGGGCTACCCTTTGTTCACCCTTACATCGATGATATTCATGTCGCTAGCCCCGGCATCGACGAACATCAGTTTCATCTTCGACAGCTCTTCCAGCGGTTACCAGAGCACGGTGTTACCATCAATGCGGCCAAGACCGAATTAGGGAAGCCGTCATTGCTTTTTCTCGGGCACATCATCGACGCCAACGGCATTCGTCCGGCTGAAACCAAGGTCAGTGATATTGTTGAATTTCCACTACCACAGTCCTTCAAACAGCTCAAAAGTTTTAACGGCTTTGTCAATTATTACCGCCGGTTCATTCCACACTGCGCCACTCTAATGCAACCGCTCACCGACCTTTTAAGGGGCAAACAACGAACCCTCATCTGGACCGATCAAGCCAAGGAGGCCTCTTCTCAGCTCAAACAGGCTTTGTCATCTGCGGTTCTTCTTCGGCATCCGGATCCCCACGCGCCCGTCAGTATCGCCGTTGATGCCTCCGATGTCGCACTTGGCTGTGTCCTCCAGCAGGCCGTGGACGGCGCTTGGGAGCCTCTGGCCTTTCACTCACGCCGCCTGTCCTCCGAAGAATCTAAATACAGCGCGTTTGGTCGTGAGTTACTTGCCGTCTACACTGCCATCCGTCACTTTCGCCACGCCCTGGAAGGACGGGAATTCATCATTTTCACGGATCACAAGCCACTACTGTATGCTTTTCGCAACGCATCTGATCGTCATTCTCCACGAGAAATTCGCCAGCTGGATTTCATATCACAATTTTCTACTGACATTCGTCATATCTCCGGGTCAGCTAACGTGGCGGCAGATACTCTTTCCAGGATCCACAGTCTCGGAGCGCCCGCTGTTCCCGGTATCAATCTCGAGGACCTGGCAGGAGGCCAGCAGGATCCTGAGTTTCAACAATCCATTCACGATACAAGTCTCCTAGTGCGGGCCTTGCCTCTTCCATCATCCGCTGGCACTATCCTCTGCGACACCACCTTGGATCACCCAAGGCCAATCGTACCACTTTCACAACGCCGTCATGTTTTCGATGTGTTGCACGGCCTATCCCATCCGGGGATCAGGGCCACATGCAAACTGGTCAGTGCCCGATTCGTTTGGCCAAACATGGATCGCGAAGTTCATCAGTGGGCACGTAACTGCATTGCTTGTCAGCGAGCCATAATTCAGCGACATACTATCAGTCCGGTCGGATCTTTTGAGACTCCAGACGCCCGCTTCTCTCACGTGCATGTCGACATTGTGGGACCCTTGCCACCATCCCGAGGTATGATCTATCTACTCACGTGTATTGATCGTTTCACTCGTTGGCCCGAGGCCATATCCATTCCGGATGTATCCAGTGAAACTGTCGCCCGTGCGTTCATGGAACACTGGATTTCCCGTTTTGGTTGTCCTACCACAGTAACGACCGATCGAGGAGCTCAGTTTGAATCTGCCACTTTCGACAATCTCCTCCAACTGACTGGCACTAAGCGTATTCGCACTACAGCTTATCACACCCAGGCAAATGGCTTGGTCGAACGTTTTCACCGGCACCTCGAAACTTCGCTCAGTTCCCACAACAATTCTCAGTGGACGGACGTCTTACCGCTGGTGTTATTGGGCATTCGCAATACGCTGCGCAGCGACACTCCCTGCACACCTGCGTCCATGACGTTCGGCACCACCGCTCGTCTCCCCGGTGAATTTGTTGCACCTAAGGTGAGCGCACCTGCCCCCAACCTTGGAGACTACACTCAACGTCTCATGATCTACATGCGTCAGAAGATTGGTATTCCTGTCCGTTCGGCAGACCGGCCGTCGTTTATTCCCAGTCACCTACATACGTGCACGCACGTTTTTCTGCGTACCCCGAGCCGCCGCCCGTTGACTCCAGCATGTTCTGGTCCGCACAAAGTCATTCGGCGTTTAGAGAAAAAGTTCATCATCGATCTCAGTGGTCGTCAAGAAACCGTCAGCATCGACCGCCTTAAGCCAGCGTTCGTTGACCCGGAAACCCAGCCTTCGCCGTTGCCCGCCGATGGTAAAAGCGCAGACGTTTGCCCTACTCCAACAACATCTAGCTCCAGCACTTGTGAGTCACAGGTCGACCCCCCATCACGTTCCACTAGGTTTGGTAGGCGTGTTCGTTTCCCTGCACGATTCGCTGACTCTATTGTTCTTACATAGGCTTCCCTTTTGATTGCGTACTGTATCCAGTTTTTCCGATCTCTTCCAGGATCAGTCGTGTTTTTACCTGGGAAGGATCTGGCACACCACTGACAATGGACATGTGTCACTTTACGGACATTACCATTTTGTTGTTGTTGTTGTTTACGTGCCCTGTACAGGATTTGGCACGTCCCTGTTCCCAACTTAAGGTTTCTAGATAGAGAGCGTGGGGGGAGGATACCTTACCGGTTCACGCGTGAGTAACCTTCTCTGCGGCTATATACGGCCCAGCGGTCCTTAGATCACCTTAGAGGTGCTGAGCACAAACCTTTTCCAGCTGGAACTATTCAGCTGGATTTTGGCTCAACTCACGCCGCTCTCTTAGGTCGAAGTTCTCCTACTCGGTCGTCCTTCTGGAGGGGGACTGATGTAGCGGCTTCGCAGACACCAAACTCAATAAAATGCAATCGCGAGCTTAGAGCT
>STRG.11815.1
AGATCCTAATAAGTCCATTTTCTCGTGGGTGGATCTTACTGTTTCCCTGGACAGGTGGGTTTCGCACAATCAGTCATTTGTGCAGACCGATTATGTTGATCGATCTCACCTGAGAATGGAAAGTTGACTGACTGCGCCAAACAGGACCAGAGTTGAGCCTAGGTGACACTGGGATCATATTCCAGGTCTAGAGACACACCCTCCTCGTAGATCGACGTCTAGTGCTTATGCTGCAAAAAACAGGACGGAGAGGAACTCGCAACGAACTTTACAACAAATACTAACAGGAACCTGAAACACAGCACTAGGGTAAGCCCCTGAGATAGGACACGGAAACGAGCAACCGTGGGCGAATCGAGACGGGATATAATTCCACCAGACGGCCAACTGCCGAGTCAAAAATATATCGAGACGGTACACGGATAATCTCCATCGTTTCCTACTTCAAATTTGGATTAACTCTCGTGACAATTCACATCCGAAAACGACTGAGTTTTGCCCGCTATTCGCTATGCTGTCACGGAAGATAGACTCACTCAATTTCCATACAACACTTTCGTGGCTTTACACTCCTGCGAGGAAGAAAATATGTACACCGTACAGTATTCAGTTCCTCCTCCCAAGAACCGGTAGATAATTTTATGGGAAACTGAAAGCCCTTGGTTCCAGCCCCCAAGGAAACAGCGAATAACTGCTCTTTCTTCACAACAGTCTAATTTGTGGGCTTCCGAGAGACTTTGTTCACCCATTTGTAGATACTCCTTAAATCATAACCAATCTTCCGTTAACATCTTTGATTTTTTCGCATCACCTCAGGGAAATATATAGAAATAACCCATACGGCATCTGCGTTTCGGAATTCGCGAAACTAATGAGATAATTTACATTCGAGATTTTTATCCGGTCTGTGAAATTTAGCGAGATCCTCGAAAAACCCCGTGGAAGTATTTATGTCTGATTTTTTTGTGACTCGTACCAAACAATCTGTATTCTTCCTGATCCGTGACGGCTTCTGGAAGCCCAACTGAAGAAAGTTCGAGGTATTGTTTGATTGCTTTTTTTCTCTCGAGAAAATTAACGTTAGAAATGGAATCCCAATTACTTCATAGAATTCTGTGCCAGAAAGAGTATGCTGTTAATCCCTACAACCAGTTCGGTACTCCCTGATTTGAGACGTATCATTTTCACTCAAATCCCCGGGAAATCAAACAAGAGCCTTCTTTTCTATTCATGTTAATGCTTATAGTCGGACAGAACAGCCATCAAAATGATGCACCTTTCCAGTTATCTCCCCCCCCCCTAACCAGTCAACGATAAATTTTGTGGTATTGGCAAATGAGTTCTCATTCACTGTTTCGAATTTTATTGATCCAGGATCACCCGCTAAACAAATCTTTTTGAACCCAGTGCTACGGAATCTGGTGCATTAG
>STRG.2785.1
TAAGTACTCCTTTGAGGCTGTCCCTATTTTGTAAAAATCCCCAATCTGCCATGCTTATGTTGTGACTGGAGCTTAATTTCATGTTAGCCCGAAAGCTTCTTGCTACACCGTCTGTACCGCAACCGTGCTGCGCTACAGTTTCGCTTGACTCCTTGCTGGGTGGACCGTTTATGGCCGCACTGCCCCGATTTATCGGATAACCTTCTGTACTGATGTTCTCGGTTGCTCATCTGGCTAATCACGAATTTACGATATACACGGTTATACGTTTGGAATTTGTTCTGCTGCCCGTAGCCGTGTACAGCCCATATCGTGTGTAAAGCTAGTGAGACTAAGTTTTCTGCTATACTGACAGTCCAAGTAATCGGGATAATTTCTACAAGCTCATCACATACCATCCGACTGATGCTTATTTTCCTTCTGGTTTTGCGAGTAACGAGACAAGAATGTTTTAACTTGGAAGCATCACAGTTTTGAACGCCATTCGCCGTATTTCATCAGCTTTCCGCTCGTGTTCTCACCGAATATGCAACCCGGTGATAGACAGGAATACACTGGCCCCCATCTCCCTACCTCATCTGGTCTATTGGAACCTTATGCGGTTCTCCATCTCAAGTCTCAAGGCTGTTGCTGTCCTTTATCCCTAATAGTGCGGTGGAGCTTTGTGACTATGAGCAAACGAGAAGTAAAAAAAATTGATTTATTGTTTCTCCTGGTCATGTACTTTTTATGTATGCTTGATACCAGTTCCCAACAAAATAACAGCCAGTGTACCTATTGCTACGTGAAACTGCGGCCAAATTTCTGTCTCATTCAGTCAGTAATTATTCAGTTGTCAATGCTTTCTCGCTGGTAGTCATTACGTACCCAGCGACAGAAGTTTCTGACCCTTAGATTTGGTTTTCATCACTTGAGCACTTTTTTTGCTCCAAGAATTCGATCTCTCACCAGGCAATAAGGGGGCATCATTCTAAATGTGAATACCGAATTTCAGTTGAAAATCTCATACTGGACTAGAAGTATTCACAACAAAAGTTTCCCACTCTCTAGCATACGAGTTTCCTTAAAATCGAGTGATATGACCGCTGTGTTTGAGCACCTGGATACGGCTTTGTGACATGCATTTTAAGACTGACTGGATCACATCTTGAACGGTATGGATCGATTTTCGTCTCAGTACCGTCGCGGGTCCAGTTTCCGATGTTTACACTTTGGCATGCCTGTATATTGGATGAGCCAGAATTCCCCAGGGGTTCTCCATTCGGTTGAGATCACGACTATGCTCTGTCCATGCCATGGTCTGGATCTCAGTGAACAGTACCCAACATTTAGTTACCCGTGAATTGTGGATAGCTGCATCGTTGAGCTGAGATATAACGTTCGGACAGTGGTTTTCATTAATTAGTACGATAGGCTAGAAAACTTGACGGGCAAATAGGTTGTTTACTGGAAACCGCTAATTAGGACATCGACAAAACCTATCAATTATAAAAACACCCTTTGTTTTCTAATTCGCCGTCCAGTCCAGCTTTTTCAATGTCGCTCCACAGACGGATTTTTATAAACTACTTGCCTATTCAGTGAGTATTATCCGCACTCCACCACATAAGTAAGTGGTAAGAGATGGAAAGTTTGGAGCAAGTATAAGTACCCAAATAATGTAAATCAGGGGAGGAGTTTGGATCCTATTGTTGTGGTGTGTATAGATGAGACTGTGTATGATTCAGTTACACTCGTAATACGGTTCAAAGACGTCTACACCTTGAAATGGGGCGTGGATATTGCTATTCTGAAACAAGACAAGAAAAAAGGATGGAGTGTCAGCTTTTATGAGGCAGGAGAAAAGTTAATTTAATGGAAAAGTATTACGTTGTCAGCACTGGCAGAGTGCGTGATTAGGTTTTGTGTATGTG
>STRG.15509.1
CGTTCTTATGACGATAAAAATAACCAGCAAATATATAAACTTCACACATGACGGAGAAAATCTACAGGAAACGCGTTTTCTTAGCAAACGCCGACAGATATGACGAATTTTATTTGGGAAAACGGCTTACAGAAGCGATAATAGGGAGTGCGGTTTCTTCGGAAGATGTGGAGCAGATGGAAGAAGACGAGGGAGCGAAAAAGAATGAAAAACCGGGGGAACATTACGAAATATATGCCACACTTTCAGGTGATAACAATGAAAAACCTGAATTTGTCAAGGATATAATCAAGTGTGAAAAACGTCGAGATCTGTACAATGGCATTGCAAAGTGTGACTATATTATCTACAACATCAAAGATGATGAGGAAGTAATTGACGAAGCCATGTGGATTCTCGACCAACTGCATGAAAATATTGCAACGTTTTCTTCACAGAAAATGTTCATTCTTATTTCTACCATGCTGACTTGGGTCAAAAGTTCACCACTAGATGAAAGTGATCCAGAAATGCCTTTTACGGACGATGATTATGCGCGACGCAAAGCACATCGAGGATACTTGGAACATTTAAAAGCCGAGAAGACAACCGTCTACCTAGGAAAGACTGAAAAGACAAAACTCCTGACCTATGTAATCGCTACAGGCGTCACTTACGGCGAGAAGCAAAACGTTTTCCACTGGTTTTTCAAGCAAGCCTGGAACAACACACCAATTGTTACCTTCCCCGGTGATGGTCAGAATATAGTTCCCACCATTCACGTGTACGATCTGGCCAGCATTGTGCAAACGGTGATGGAACTGCGACCAACGAAACATTACATTCTCGCCAAGGATGAATCACAAAATACGCTCCAGGAAATTGTGAAGGCTATTGCAAAGGGGATGTCTACAGGAAAAACGAAAGCAATCACAAGAGACGAAGCATTTCTTACGGAAGACTTGACTCAAAGTCATATTGACCAGCTTCTGATCAATTTGCGCATGGATGCAAGCTTTATACGAGAACAAGGCACTTTCCGGTGGCATTGTGAAAATGGGATATTGGAGGAAATTGGTAAACTGTTACGGGAATTTAAATTGGCCCGACAATTAATTCCCATCCGGTTGTGTGTACTTGGACCACCAGTCAGTGGTAAATCAACCTTGGCAAAGCGACTGTGTGAACATTACAAATTACATCACGTTCACATCAAGGGGGTGATAGACGAAATGATCGCAATCTTGAAAAAGCGCGCCGAAGCGGACATGGACGTTATCGATCCTCCGAGCAAGATGACAAATCAGGCCTCCACGGAAGAGGAAGAGGACGTCGGGCCTGCGGGTGCGACCGAATTGCTGGAAACTATTCAACAGAGCATGGAGGATAACAATGGACGACTGGACTTGGATCTGGTCAGCGACTTTTTCCGACAGAAATTAAATTCAAAACCCTGTCAGAACCAAGGTTTTGTCATCGATGGTTACCCTAAGTCAAAAAAGCAAGCCTCGGCGTTATTCTCGGGTGGCGGCGGTGAAGACGAAGAAGAAGAGGACGAAGGAAATGAAATGGACGAAGGTGGCGCAGCTGGTGGCAAGGAAAGCAGTGAATCTGGTCCATCACCGGCAGAGCTTTTTGCCCGTAAATATTTGGCTTCTGGAATAAATCTCGATGATATTTGTGGTGAACCTGGTGTGCTTCCAACGCAGCCCGTTCCCGGACAACTGCCCAAGGGTCTTCTACCAGATTATGTGTTCGAATTGCAAGCCAGTGATCAGTTTCTGCGCGAACGAGTTATACATATGCCAGAGAACAAGGTGCATGGAACACATTATACGGAGGCTGGTTTGCTTCGACGTTTGACTGAGTACAGAACCAATCAAATTGGAATCAATCCGACCTTGGGTTCCTCGGGTGGACTCAGTGTGGTGGATACGTTGTCTGCGGAGACGGAACCGGAACAAACAGCAGCAAATCCAATGAGCCCACTTGCTTCTGCCAGTATACAGGAAAACTCGGTTCGAGCGTATTTTGATGCCAAAGGAGTGTTGCAGATCCCAATCGACGTAATGTCCGAAGAGAGCGAGGATATGGAAAATACAGCTAGAAAGATTATTCATTTTATCGGTCAACCGCGTAATTATGGACTGACCCCGGAAGAACGCAATGAACTGGAACGGAAACTGATAGCAGAACGGTTGGAACGAGAACGTGTGGAAAAAGAACGAATGCGAAGTGAGGCTGAAGCCGAAATGAAGGCTCGAAAAAAACGCCAAGAGGAGTGGTCGGAGAAGCATGAGAAATTGGTCCAGGAGGAGACAGATATTCTAAACAAAGAGGCTGAGCCACTTCGCGTTTATTTGCGTAAAAATGTAATGCCCGTCCTAGCCAGTGGTCTGATGGAATGCGTTCGACAACGACCAGAGGATCCAATCGACTTTCTAGCGGAGTATCTCTTTTTCAATAACCCACAGACCGATTGAAAAACAGACCTCCTGTTCATCGGTATGATGCACTCAATGGACCAACTTAACACAAACGATGGAAACCCAGTATCGTATCTAAAATCTCATAGTGTGATTTGCAGAAGCTGAATTAGGCCACGGATCCTCAGCGATTTCTGGTCACTTGACAATCCATCTTGTTCTAGGCAAATAAAGCAAAATGGGCA
>STRG.45104.1
GCACAAAATTTCTGCCTTTCAGAAAAAGGAAATCACGCAGTGTTGGGAGCTACGGAAACGCGCCGACAACACAACTATCTGGACACACGATTGGCTCTAGCCACACCAAGTCGCGTGCAAACTGAACTGAACTGAACTGAACTGGGGGTTTTCAAGGTCGGTGTTTTGTCCCACGGTTTCGGATTTCGCGGAGTTGGTTATGCACGTGCTGTGCGGCGCATGATTTCATTGCTCAGTAGTCCGTTCAAAAATATCCCCAGACTTTCGAGGAAACTTCTCAACGTTCTTCCGTCCAATACCTTCTTATTAAGAGATTCGGTGTTTGGGATTTTTCGGAGTCGACTCCAGAAGCGTGCTTTCCTGGTCATAGGTGGGCATTTTGGGAACCTTTATGTTCGACCATTGTGGGTAGGCGATGGGCATGTGGTAAATGCAGGACGTGCTATTATGGCTTGTCCGTTTTGCAAATCGTGTGCTTAATTCTCTTCCGTTGTCCAGTGATCTATCTTCCAGCTCATTGGGAGCTACAGAATCGAAATTCATGAACATGAATACTCAGGCCTGGTATGATGGCAGAACATGCATGGCGTGTTTTATCCAATGGTGCATGCTGGATCCTCAAGCTGGGGTAATTATCTTGGACATACCCGGCATCGTTGAGAGACTCACATCGAAAGCTATCCAAATGGTTCGTCATCCGAGAAGTACCGACATGTTTTTGGGCGCTGCAATAATTTTCAACGGACGGTGGTCAAACGGTCACCATAAAAACATGAATATGAAACATACGGGGTTGTATTTAATGGCACATTGATTACGGTTGGTAGTCGGGTCGCGATCGCGCGTGACAGCGATTGTCATTCCCAGTGCTATGGTATTTATTTGGTCGGTGTTAAGTCTTTATGGCGCTTGGATTGACGGATCCTGGAACGTGCACACAAAAAAACGTGGTCTAGAGCGTTTTTCTTTCCCCGTGGAGGTAACGTGGTACGCTCGACAGTCCACAGACGAGGTCCCACGAGATCTTGTTAGGATATAGTTGGTTCGATTTGAGGTACGGCCGTCTTATGTGTACCGAGTTGGTCAATAGCTTTCGGGGTGCTGGAAGCGTGTGCTGCAAACGACCGTTCTGTTGAAGTCGGCCAAACTGATCAACCGGGTGGTGGCCGTTCTTGCAGCGTTGCCCAAGACTAAATTTTCTCAGGACCTGCCGCAATGGCTCATCCGGGAAACTTGTGCCAACGTTCCCGCTTCCGGCAGTGAACAGAATGTCACGTGGTCCCCGTGGATTAACTCTTGGAGATTCGTATGATTCATCCTTTGTTTCGTGTGCCGCTTAATTGGGGTCCTGGACCGCAGTCCGCCAAATTCTGTGGGAGTCCTTGAAGTATGCCAAAATAAGTCTAGAGAAAATTGGCTCCCGAATCATCGTGCTGTTGGCCTTTTTTCTAAAAGCAATTCCAACGCTGTGGAACCAGGAGTTATCTGTTGGACCACTGACAATACCGGTAAGCTGTCCCACTGACTGGGGCTTGTTCGCTGAGTGCTAGAGTTGGATTGGCGGACTTCCGAGAGGCAAGCTATGTCGATGTTTTAGTCGGGAGGCGTGCTTATTGCAAGGATTTGGCAACCCATATCCAGTAATATCCTTACATTCCAACAACCTATATGTGCCTGTTTTCTGCAGTCAAGTGTTCCAATTCAGTCTTAACGCCTCGACTGCTGGAACACTGCGCGTCGCTTGCCGGGAACACCGTAGGATGATAAGAGTGCATATTCCAAAAATTACTCAGTAGTGGTGGTTAAGTGGTTTAGGTTGTCTGCTTATTACCTCGATGGTCAGAAGTTCGAATCCCACAAAAGTAGACAGTGGTCCACTGTCATCGGGCTCCTTACCATACCTGAACTGTTGGGGCCCTACGTGATTCTTCACTCCACGTCTCAGGGTCGTGGTTGCTTATTATCCCCGACTGCAGTGGGCGTTTGAGGCTAAGGGGTATACCCCTTCCATCGCGCTTATGCATAAGCATGTAATAAAAAAGGGAATACAGTACGGGACGGTTTCCCTACCGCCGTTCACGAGTGTTGCACTGCTCAGTCGCCCAATCCGACGTAGGTGAGTTGGCAGTACCTCATCTGGCCTTTTGTTTGAAGATGCATCTCGCGTTTGCACACTCAAGTTCAGCCTGCAAGGCAGCAGAATCATTCCAAACAAGCCGATGGTTCATTGCACAGTTCATTCTACTCGTTCAGGTAACCTTGTCGGGTGGATGGCTATAGTCAAGCTTAATGGCGTGTCACATCCGCCACATCACGGTGCTTTCCACAGACTTATGTGGGGTACTATAGAGATCAACGCGTGTCAAACAAAAACCCAACATGTCCAAAGCACTGCCCCTGATCACTCGCGGCCGCTTATTTGTTGACCCTCGGTTGATTTCATTCGTGATTAACCTCTATAATTGTGACCGAACTTATCCGCGACCCGTAGACTCACCCGATGTCATACAGCTCTGCTGTTACCCGGGTTGGTAATGACTACCAGTATCACTTTAAACGGTGGTTGGAACAGTTAATGGGTTTTACCGGGTGTCACAAGCAATGAAACATTTGTGCGCACCTAATCTATGCGAAATGCTAACAGATGTTGTTTGTTTTTCGGTTCGGTTTTGCAAAGATAGAGGTTAAAACACAATGTCAGAAGTGCTTGATGGTTTTCTGTGTGAAAACCTGTTTTAGCCTCTAACAATCTTGTAATCTTTCATTTTTTCATCGCTTAATCTATCCGCACTTCTGAATAGTTTTTCTCATCCTTTTCAGCTTCTTTAGTGTGATAATTATGACTGACCAACAGTTGCAAGCCGTTTTCCGACAAGTCGATCGAAACAACAATGGAAGCATTTGTCCGGTGGAATTACAAATGGCCCTTCAAAATGGACTTGGAACTCAGTTTAATATGAAGTCCATCGAGCTCATGGTGGCTATGTTTGATCGAGATATGAACGGAACCATTTCCTACCCGGAATTCGCCCAACTATTCAGCTACGTGCAGCGCTGGATGGCCTGTTTTCGCCAGTACGACATGGATCGTTCAGGGACGATCAGTTGTCATGAGATGCAAACCGCGCTGAGCAGTTTCGGCTTCCGCCTTTCTCCTCAATTTGTTAACTTGCTTATTCGAAAATTTGACCGAACCAGACGTGGACAGATTGCATTTGATGATTTCATCTATTGTTGCGTTTGTTTGCAGAACCTCACCAACGGCTTTATGCCGTATGACATGAATAGGAATGGTATCGCCCAGTTCAGCTACGAACAATTCTTGATGGCTGCGTTTGCTGTGGTCTCATAAATGTTTCACATGCACCGTTCTGCTTTCATGTTGCCCAATCCGATCACAAACGTTGTTAGTTTTTCTCGGAAACATTCCTTCTTCCTCTCGATATCCTCTGGGATTTTCATCTTTTCTGCTAATTGCGCACAACAACCCATCCGTTAACTGTCAATTCCTTATTCGGGCGACCAGATTGCACTTTACTACACACGTTTATTTGCTTCACAAGACATCAGCTTTTTGCCCACCAGTGTTTCGACTTGCCTGCTGTCTGCATATCAGCTTGACTTGTGACATCCAAATGTTGAATAATGATGCGACCATTATCGC
>STRG.41797.1
CCGAACTGAACTGAACTGAACTGAACTGAATTGTTCTTGTTTCGGTGTGCGACGACGTTGTGGCAGCCGTCCAGCTTCCACGATGATAGGTGGTCGTATTCGTATCGCCTTCTTGCTGTTTGTGTTCGTGGTTGCTGCTTGGGGACGCAGACACACACTAACTCTTAAAAATGACATCAGGAGGACAGTTCTTTGCAGCCATTTTGGCTTTCTCCGTGGATCTCATTTTTCGGTTTTCATTGAACAGCTAGTTGGCGACCTTCCTCGGATATCTTTCACATTGGACAAATCCGGTAGCGCTGGTGTAGCTGCTTATCTTGAAAGCAATCCCAATAAATGCTTTAGAGGGGATACCGCAAATTTTCTCTACGTGTCAATTGATATGTTGAACAGCCAGTTGGTGATTAATAATAAAGACCCAACTCTAAGCAGTTTGGTGTTCGAAGCTGGCGTCACGGGGATGGATGATGAAAAGTTGAACAGCGTACATCCAACCAACCTTTTGGAGGCAGTTGAAAACATTTTGAACCTTCTGATGATTACCAGGGATGAAAGCCGTGAGGTAGCGATGGAATTATCGAACGCAATCGGTGTTATTCCAGAGCTTTCCAAGTACAAAGATCTTGAACAGCCAACCGTTTTCCGACTGCTTCGTCGTCTGACAGACTTATCCAATGCTAATGAAGCCAATCGTCCGCGTCAGCATAAGGCGGTGCCACACGAGGAAGCACCAAATCAAAACCATTTGGCATCATTGACAAATACGGCAGCGTCCGCCTTGAAAGAAATTTACAAAATGACAACTCCTTTGGGTTCACTTCGGATCATTCCATACAAGTCAGAAAAAGGAATTCTTCAAGCAAAGTTCACAGTTCGATTTATGGACCGAGGGGATGAAGGTATGTACAGCTTTTACCTCCACGATTGCGCAGCCCCCGATACGGAAACGGGAAAACCATTAGGCCTCAATCTAACGCTACGCATGGTTGAGAAAAATCCGGATAGTTTTCTCTCCGCGGGTGAACAGCCCTTACCACTACTCTATTTCATATTGTGCTGCGCCTACTTTTTGGCCAGCTTCGTGTGGTTTCTGTATCTCCGCACCTCGAAGAATTCCGTGTATCGCATCCATTATCTGATGTTCGCCGTGATACTCATTAAAGCCATTTCCTTGATTTTTCACGGGGTTAATTTCTACGCCATCGGGCGACATGGTATGCACGAAGAAGCATGGGCTGTAATGTACTACATCACGCATATCATCCGTGGTGCGCTTTTGTTCATTACAATTTTACTCATCGGGGCTGGATGGGCGTTCATCAAACACATGCTCACACCACGTGAACGGAATGTATTCTTCATTGTGATTCCACTGCAAATCCTTGCAAATGTGGCCACAATTGTGATAGAAGAATCAGAGGCAGGTACAGCGCGATATGCCCTGTGGAAAGATATCTTCATTTTTGTCGACCTGGCTTGTTGTGGTGCAATTTTGTTCCCTGTCGTGTGGTCCATTCGTCACTTGCAAGCTGCATCTCAAACAGATGGCAAAGCAGCTATCAATTTGCGTAACTTGCGACTTTTCCGTCACTTCTATATTTTGGTTATTTGTTACGTCTACTTCACTCGCGTTGTCGCTTATCTGCTCACAATCACCGTCCCATACACACTTACTTGGGTGGTTGAGCTGTTCAAGGAATCCATCACTTTCTTCTTTTTTGTCGCCGTTGGTTACAAATTCCGACCGGTGGATGATAATCCCTACTTGCTTGTCCCCAACGAAGATGACGATGAGGATACGGTCATGGAAAGAATCCAGCTAGAGGACGTCTGGTCTCAATCAGGTTACACGGATGGAGTTACAAGATTGAATCGCCCACAGCCAAAAGGAAACACCGCTGCTGCTTCAGTGACTACCGGCAGCAGTGGCGGCGATGGTGGCAAACTCAACCCAAAACCAGTTGGTCGACTGACTGCTGACGCCTCAGCAGCCGGTCCGGACTCGCCCTCGGACGTGGAGGTCTAGAAAACCAACTCGGGGCTCCCATCACTTGTTCTGCTTTCAGTCTCACATTTTTCATTCATGTGCATCTACTCACTCGCACTTTCATTCATGACCAACTTCCCGTCTCTCTCTATAGAATTTGTTCATTTCTGCCACTGGCCCCTATTGTTTGTTTCACGATCGAGTGAAAAATGTATTTCTGTTGATTTTTTCTATGTTCGTGTGCGTGTGTGTGTGTGTGTGTGTGTGTATGTATACTTACACATTCATCGCCGCGAAGAAAGCGCATCTGATTGTGCACCACGCGACAGCTTTTTTTCTCCATCCTCTCTGGAGTATGTATTTGTACCTCACCATGGCACCGCCTTCTGTGGTATCAGTCTGTTTCTCAACTTGTCCGTTTTTTCCAAGGATCAAAAATAATTACTGGACTGCGTCTTTCACTTAGAAGGTCATATAACAGGACTGCACCATCTTTACAACTTCCGTTCTCTTGTACCTGTTTGTCCATCCACTCACTAATCCCCGTCCGTTCGTATTCTCTCGGCTTAGAGTGATATGTACACTTTGGAACGTGCTGCAAATCACTTGATCATTCCTGTTCGTCTACTAAGATCGCTTCGACGTTATTCGTACATTTGTTCATCAGTACCGGTTTCACCCAAATGAATGTCAGTGGCACAGCCGTTTTGATGCCCATTCTGTGAAATAAATTGCCTAAAACACGAGTTCAGCCTGTGATG
>STRG.11787.1
ATACAAGAAGTTGGTGTGTTTCGCTTAAGGAGGTCTAATGGACTTCCGTTGTTGTATGCAGTGAGATGATTTATCTTGCCAATTAGAATTTCATTTTGAAACCCAGTTATCAATGTGACAGTGCCATCATTCTCAAACATTCTAGGTTGAAGGAAAACTCATGAACTCAAAATTACGTCCAGCCCACAGCTCGTACAAATATTACGCACTATAACAAATCCCAAATAGCACACTTAACTAGTGCATTGAAAGCAAGTCCTTCTTTAACCCACCAAAAGCAACACAACTTTGATGAAGGAAGCTTACGAGGTCTCGGACAATGAACCCAAAGAACGAGCATGAAAATGACGAGTTGAACATTTTCAAACTCACTACGATGAAGGGTTTTTTTCTGACGGAAAGCTATACATCGGCATATATTTTGTGCAACATATTCGTACGAGTGCTGAACCGTTACCAATACGTAGCTCAAAATTATTCCCTAAATTCACATACGTCTATTAAAGCAGCACACAGGTGCTTGTAAGTGGAACTATTGGTGCATTTAAAAGAGCCGAAACTCGGGATTTTTTCCTGATCAGCTCAGAGGAAATTCCTTTTATTTGTCAAGAATTGAACTCGCAAAAATTCGCCAGACATGCTTCATGTTATCTTTGCGTTGGTCAGCATTGAATCGCGGATCAAAACAGGTTACCCTCAATGAAAAACTGCCACTTCGTGTGGATCAACTGACGCTTGGGTCACTGTTACTTGATCACTTTTCTCCGTGGGATAGCATCATGGTCGTGTCCACTTCTCTTCCCATCACAGCGCTCTGGTAACATTCGACACCAATGTCTAAAAGGCGCTATATCATGCAGGGGATAAGTTCAGCAAACCGTAGAGAGCCGGCCCGGATAGTTTTGTCGTTAAAGTGTTCCACTCATAATCGTCCATCCGCGGTTTGAGTACCAGATGTTAACCCCAAAAGCTGGATAGAAAACCGACTTTTCCATGTACCAGTTGTTGTTGTTTCGGTGGAACACGGATCACAGTTGGGGCACCTTTGGACGCAAATCACAGGTGAATTTCTAAAACATCCCAAATTCTGGCATTTTATCCGAAAATGTACGAGATTATTTGATCACTGTGACTTTCTACTGCAGCTTCTCTATAGTTTATTCAATACCTTTTTATTCGGTTTCAGGACACGGTAACAAAAGAAACAAAAAGTGCCGAATGTTCAATGAAATATTCAGGTGAGAGTACTTCAGCCGACACATGATCAAAACATTGCGGATATAGGAATTATCCAGCCACTGAAATTATCTTACAAGAAAAATCATAGACCCCAGCACAATAGTTAATAATCTCAATAACTGTGTTTTATGTGAATGTGTTGTCTGTCTGCCTATCTGCTTGTCTGTCTATACATCTCAGCGTGAGTATGTATGTGCGCACGTATGCTTTGATGAATATGTATGCGTGTATCTGTGTATGTAGGTATACGTTACCTTGTGCTGCTGATACGGCATCGTTGTGTTGATTAACACCACGCACGACAGTTTGTCTAATTGAATACTTTTTAAACAGGCTTCCTGGAAAAACGGTACAGTGGGTTATTTGGGAAAGTGAAATTTTCCTCATAAAAATGACCGTGATGTAAACAGATCTGGTACATATTCACAAATTTGAGAACAAGGTTAAATTGAAATTATTCGGTTGAATTTAAGTCATCTTCCAAGACAGATAATAAATGGTACTTTTCAACCAAATATTTGGTATTTGACAGATAAAGTTGCAGCCTATCATAGTCCGGATGTTAAGTACTGCAAACGGAAATCCCCTCAGCAATAGCAAGTTGATTCCAGTCGGTCTTTTAGAACCACTTCCACAAAGCGTCTGATGTTCATGAGCGGATAAATGTCGAAAAGTATCCATTGCTTTTATGATCATTTTCAGCTAAAATGATAATAACAAACCATTGCACAGTGCTATGAAAAGGAAATTTAAGTAAAATTATATTGGCAAAAATCGACCGCGGAATTTGAACCAAGTGAAACAACTAATTTATTGAGCTGAACACAGAGTCCTGTTCATGTGACGAATATTACTGACTACTGACAAAATACTCACCGCAATGTGAACGTGCTTGGAATTTGGAATCATGAAATCTGTCATTCATAGTTACCTTAAAAGATTCATATTCACGAAGTACCAGGCACCGACGAAAGTCTTTCATCATCCGACTTCATAGTATTTCAACAAATAAGAGCCTGGTTAGTAATTAAAATAAAATATGCTTCTTGGAGAAAGAAGATCACAAATCCGAGGAATTATAAACATCTCATTATTGATTTTTTATTCGAAGAACCCAAAAATGACAGAGCTGCTTGTTGGGAGGTCCATATTCTGAATACGACAAGAAACATGAATTAACTTGTTTTCTTTTTTTTACGTGTACTGAGTTTGTCTAGTAAGTATACGTAGATTTTCTCAGTAGCAAATCAATCTAAGAACAAGCCCCTTGGTGCATACTATTATAAGAATCCCGCAACCTAGTTCAAAATAAACTGATAGTTCTCAAACTCTGGGTCATGGTTTTCAAACTAGAAAGTAAGACCCTCTGATCACCGAATTGGGATCTTTAATTTCTGAAGATATTGCAGAACACAACTTTGCGATCAGAAATGGAATAAAAACAGGAATACTTTGTGTGCTACTCGTCATATTCCAGAAACACTCCCTTCTCAACCAATGTATCATTAACATATTAACCCCTGTCAAACTTTAAATAAAACAAAAGGATACAACGTAAAGGCGCTGAATTAGAGCTATACAATCTCCAGCGGTTTTGGGATAATCATTAGATCCACTATTATTTCCCTGGATCATTCACAGTTCATGCTGATTTGCTACAGACGCCCTAGTAGATGCAATTCTTTTGTGGCTAGAGGCACTTAAATACAGTAATAATCCAAAACAGAACTTACAGAAAGATAGATTTGGCCTTGGTTTAAGTAATTTGCTGAAAATGTCTCGTGAAAAGGTCTTCTCATAATCGTCCGTCAGCCATTTAGGTCGTCTTAATTCCAAG
>STRG.30940.1
TAACCAACAAACTGAACGATTTTCCCATTAATAACAGTCACTGATTAGGTTTCTTTCTGGACTTTCATTAACAAATGGAATTTTATTCATTTATCATCCATTGTATAGTTGATACATCAGAGCTTCAGTCAAATTTTCTCTTTTCATCAAAATTACCTCATAAGTATTGGAAGTACACAAAATTTCACCACACAAAGAACCGTAGAATTTGTTCATAAACGACAAAATTAATATTTACAATTTGCATAAATAGAGGGCAATTACATAAGTTGTCTGAAAATAATTTTGATTGAATCGTGCTATGCGACTGAGGGTTACAGGGAATGCTGTCATCTGGCCGCTCGTATCAACTTCCAGGAATTAATAAATCTAAGTTAGCCTCGAACACAAAGTCGTAGATTGAATCGTATTACTGACAGTTATGATACGATCCAATTCTTTTTGTTTGTTATACATCAGTGAGTGGTTGTCACCCCAAACTCACAAGCACCGGACGATAAGTGTGACAGGAAATATGTGTCTATGGGCTAACATTGAGGTGATTTCGGCACACATATCGCCCTGCTGAAGAACAGACAGGAATTTGTGAAGCTAAGCAAGCGGTATATGACGTGACAATTTCTGAAGAATTCTTTGAAATACACCAACTCTTTCAAACGCAATTATTTTCTGATCGGTAAGTGCATTTTGTCGACACAGTTGTTGGTTAGAATTTGAATGCGAATTAGGATTCCTAATCTGCCCGATTGGTAAATATACAACTTCCCAATGCACCACACACAGTCACGAATGCGAACACAATGCTCAGACCCTTGATGAAAGTGGTTTTGGGGTTACTGACCTGATATCTTTCAAATGTTATTGGTGAAAGTTCAATCTGGGCCGAATTCCCTAGTCAAAGGCAAATATCTCAGTCAACTTGTTTTTCTTCCCGAAATGTAGATCACTGTTGGCAACAATTCTTCAGGCGGTTTTCCGCATGGTAAACTTGCATTAGGTGCTTCTTTGATCATTCAGGTCAATTTCATTATCGAGGTATTGTCACGTAGTATGGAGGAGCTTCGCTGTAAGTGTTTCAGAGTGAGGTGGGGGGAACAACCGAGCTCACCAACGTGGAAGAAGCCGCATGTCATGTTTAACTTAAACATGTCGGTCAACGCAGAACAGGTGAATCCCGAGGCATTCATTCCATTGGTCTGTATACTGGAGAAGCACTGTTATGGATTGTAATTTGATTTGATGTACCTCGTAGTGAGGGTGAAATGAATAGTTAATATTTTGCTGTTTTCATCTATCATGCAATCAAGACGAAGTATTTTTAGAAGAAATCCTTGAGGCTAGTGGAGAACTACCGAATGGAGACGTGACCGGCGGTGATGTCAACAATCGAACCCTAGGACGCAATCGCTAAAGCTCGCCTGATGACTATTTGGCCGCCGACGGTCGCCGGTTATCAACGAGTTTGAACCAGATGGATGGTAGTTTTGGTCTCGTCATTTTCCATCATTTTTGAAACATTTCTTTCTCTGTGTAATTTTGAGAATAAAACAGAGTTGCGAT
>STRG.57702.4
AGATGCTGATGAAAGAGTTGCTTTTATCACAAGAAATCATGAGTCGCTTCCGCCGATTCTTCACACCGGACAATCCATGTTCGCGAGAGTCCTTCAGAAGCCGTTAAAAGTAACCTGCACTAGAGACGAACCGGGTTCTGGTGATGGGCCTGGTAATTCTGTCATATCTTGGATGGACCACTGAGTAGACACTGCCTGAGGTTCGCTTTTGCTTTCAAGCGTAATGGCGTGAGACCCAAACATTTCTCTAAGCCATTAGCTTCGCCACAGTAATCTTTGATAGGTCCTTTTCTGTAATACATTCCTGCGTAAATAGCAGTAACTCGTGGGAAATATGATGTGAGAGAAAGTAAATAACCTGTGGTAACTACCCCAGGTGGGTAATCACATTTAAAGCGGTCTCTGCGGATGTCAATGGCCGATGGACAATCAGATCTGTTTTCATGCAAATCTGTTTGTACCCCAGTTCACGGGTTCCGATGCACCGTATTGAAGTGACTGGCTGGAAGCCCGACTGGTTGTGGTTTCATCGCAGACAGGTGAACTCGGGTGCGTGGTGCAACCGACCAGTGGAAACTCCATCGGTAGCAGCGCAGTGGGACGACTTCGCACATGATTCATGCAATTACGATCATCATTCACTTGTGCCATGTAGTGCCCTCGATAACCTCCTGAAAGAAGCATCGTAATCTATGGTTGTCTGGAAACGTGAGAGTCATTTGTGACCCCATGGTGAAAAGGTTATTGTGTCAGGCCACCGAGACGAACAGTTCGTCACCGTGGCTGATGGCTACAATGAAAAATCGATTTTGTTTAGCTAACAATCAGGTTGGGAGTCAGCAGAAGCACGGAAACGAAAGATAACCTGTCTAATAAAGAATAAAGTGCACGAAAGTGCCGGACACTGTTGGCAGCTGCATTTAAATTTCGTGAAAAACCCTTGGTGGGATGGTCAGCGGGTGAACTTTGCTCGGTAATGCGGATTTCTGTTCATGGGCAAAGTATGATTGGCATAAGTTATGATTGGCTGATCACTTCCGTAGCAACCTTAATTGGACTGAGCTAGGGAGTGTGGATTCGTGACCAAATATCACGGTGGACAAATGCAAATAACCAGTGCTTTGCACTACGCGGTTTGTATTCCTTTGGATACCACAGGGCTGTTCATTACCTGTCTGTTTGCAGTAAGGACAATTGGTTTACGCAAATAATTAAACTGCAGTGAAGGTAAAAGAGGCGCCGTTTTCGGTATAGTTGTTTCCTACCTTAATAGGTCTTAACTTCAGATAGGTAATGTATCATAAAGGCGAATAATGGAAAGTTGTCGGGCTACTTCGGTAAGTTATAGAGTATTTGGAGCACAATATTTTACCCCCGACCAAGTAAAAGTTGAGGGCCCTGCGATATAAAAATATGTGGTTTTCACTGGAATTAAAAGCTGCCACTTGTTCAGTGGATTGAACAATTTTATAGAATAGCAAACAGGAATATCGTTACCTAAAAATAAACCATCAGCATGTATTAAACCACTATTACGGATTCATCTAGATGTGAACACTTCTCAGTGTTTCGCAAAAATATCGTGATTTCATTGCCTATTATGAAGTTGAAAACAACCTGAACTTCAGTAGGTAGACTCAAACACAGGAACTCAATCTAAGGTTCTAAATTAACCGCATTAGGCGACGCTCTAGTAAGTAAAACGCGGCCATGTTGGTTAGAAAAATCAGTTAACAAATTGTAAGTGTGTGTTAGATCGTCCGTCATAGTTTTCCCACCGAGAACGCTACGTTGTTGGCATTATATTTCCCTGCATCGTCACTCTAGACAGAGATCCACGGTTGTTTCACTGCCGCAATATGGGAATCGAGCGAATGACTTGATAAGATCGCACGACTCATGAATTTTATTTAGGTTGCAACCCCAACGGCAAGCCTGTGCTGTTCTCGTGAACCGGTTCATAGGTTATCATGGGAGCGACTTGGTGGTGAGCCCACTAACAGGTGGCACTTCAAATGCTCAAGATGACAACCGACTCTCTCCTTGGTTCAAGATAAACCAGTCTTTCGCTTGTGTCTCCCAAACGGCTTACTTTCCCAGCACTTGCCGCAACGTGGACTAGGCCCCCAGTAAGTAATGACGTCATCAATGTAAGCATTGGGATAATATTAGAGTGAAGCATTTTAACAGTAAGAAACGGGTCAAGTCTCTTTCTGCCGATTTGTTGCAGCCAGCTTCTTTCATGATAAATACCATTATTCCGTTCCGTCATGAGTTCAACCTGGAAATCATCCAACAAGTTAAATTACTTAGTAACCATGAGTAAATTGCTACATGTGTAATTTATGTGATCGGCTCGTTTGTTATTCTCCAACCCGCAGGTGGACAATGCACGGCAATGGCCATCTATTAGCATTGATCTTGGGTCATTGACCTCACATGAGCAATTTTTCCGTCTGTCATTTGACGAAAAACAACAGCCCACGACTATCAGGTGCTTGGTACCCGCAAAATTGAATTTTGCTCTCGGAACTGCGAAAAGATTCACTGTTTCATAAACCAATGGGAACAACGTAATGAATATCGAAGGAACGGCTTCTTAAGCGGCTTTCGTCAGTGAAGTTCGTCGGAATAGGTTGCTTGGGGCTTACGCGATTCTCTAAAAGAATGGCATTCTCCATCGGCTATTTTCATTCACTGACTGACTCTGTCGGATTGCAGAGCCTGGTTGTCAACAGACAAAAACCGATTCCCAGTCTGAGGACCGTTCCGAAATTTTCCTAAAGATGGGAGTGAGCTTCGTTCGCTAGTACCGAAAGGACAACAGCTTCCCTCTACCCATCAACTAAAGGCCAGCAAACCGGCTACTTGTTTGATCTCAAACATTATCATGAGGTAAAAAGTAAACGATGGTCAAATCGTCCGGAATAACTCCACCCCGCCTACCAATGCACACTTAGATTGGCCCAATAATAAAGAACCATCACTGAAATTGGCAAACAATCTCGAGCGGGCATTACAGTTGGCAGTCGAGTCATGTTGTCTCACCTAAAGGGAATCATTGAACAAAAACTACATTGAAGGGGTGGGGGTGATAAGATTAACAGCTGGCAGCGTAATCACCAAGCTGCCACATAGGCTAATCAAACTTTGCTTATTGAACAGAAATTAACATTAACCGAGAAACATTCTTCTGTTAACAGATAAGCAGAGAAAGCTCGTAAGGGTGAAGGATGGCGGACAAAATATTCTACAATATTTGATTGTTTACGGTTTAGCAAATATCACAGAGACTTTCCTTAAAAGCATAGTCCTTTTGAACAACAACATTCCGTAACTTTATTAGAAATCACTGTGTCGCTCCCGGTCTGACAAAAACGAAACTTGACACCAAAGTCTTTCATGGGCTTTGAATGCTGCTGCGGGCATTTCCACGCACTGAGTTTTTTACTAGGAAGGTTTACATTAGTGGTTGATAGGTAATGTCCACCACGTTCTGTTTCATGAAGTTGAATGACCTGTTTTAGCACCTTTTATGAAACGTTTTTAGTAAGTTGTATATTCCGCATGAAATGGCTGCAAGCTGTTCATTACTGTGGAATGATTTTTACCGTTTCCATGTTCGCAGACACTTATTTTTCCCTGGTTGCCGGTGATAAAACTTTTCAACCCATCTTTCGTTGCTAAACCGCTAAGTGGACGAAGTAACTGATATTCTACTGTGCTAGTTAGCAAATATCGATCACAAAATGTTATGATTTTCAAGTTATCAGCAGACACACCAGGTTCTAGATGACTACTGAATGTAAAAATGAGTCCCATGCTCTGTTTTCACTCTATTACTGAAATGCGAAGTGTTCCGCTTCCGTGACTTACCGGATAACTGTTACTGGCTAGCAGGGCAGATTACAGAACAGTCGACCCGGGTATGACTAGCACATTTGTTCAGGTTGGAACCCCTTATGGATTTTGGGTGGTTGATTAAACTGATGGATGATTGTCAGTTTCGTGACATTCACACATGTTAGCAAACACATATTTTAGGAATCGACGCATTCGAAATAGTTGGCTTGCAATTGTTTCCGACTAGCTGGACAATGGTTCTTAAGATACGATGCCCCTGATCACCCCAAGTAATAGTGTTACAATTTACAACTGTTATGACGCACCCTTAAAGATTGCAGTGTTCACAAGAAAAAAGGAGGATCCTTAAACATTTATCCGTGTGCGCAGCCCTTTCTAACCACGTTACCTTATTTCTCACTGTAAACTGACAATTTAAAAACTAACTAGGCGTGACAATATACACTATCAGGATACGCATTTTACACGGGCTATATTATCTATAGGCCACTTGAAAACTTACATAAAAGGCAGAAATATCTACACAGGATAATTAACTGTGCCCTTGTCCGTATGGTACAAGTTGGCGGTGAAAAGGTACACCGAGCTGGTTACTTAAAGTAATGAACCGGCCCACTGTCAGCTATCCCTGATAACGGATTGGATGACCTACTTAGAAATCAGATAAGAATAGAGCCTCTAACTCCTAATGGCAGAAGTCGACGGATGCCATGATAACACTAAAAAGAGTGTCGCGACTGTCAGAGATAAATGAGGTATTTTTATGTACTAGGCGGTAAAGCAAACAGCAAAGTCTATTAGTTACCGTTTAGTGAAACAGAATGGTATATTTGCTGCTTTACGTGCTATTTGTATGCAAACCTTATTATGGATACCTTTGAAACAACCGGAAATGTACGTAATGAACTATGTCCTCGAATGACCGCTTCGTCTAACGGCAGAGCTCTGTAGGACATACCTTACCAACTAACAGAATACTCTCTGTATTGGGTAATACCGGTAGCCATCGGTCTTCATTTGTTCCCAAGGCTAACGTTAACAGGATCCAAGCGCACACAAAACGTAAAACTAACAAGTTGGATATCAGTGGCTCGGTGCAATCACTACGAAGAACTTTTTTGCGTCTCATATGTTAATAGTCATTTGGGGACTGTTAAACAGTCAGGATAAAGTTCCCACCAAGATATAGCCACTTTCCGTTGGTAAAGCCTTTACTATTAGTCTTTATGCCTGGGTACATCTTCACCGTTTCTTGAATACGGTATCACGGTGTGAGTTTCCTCGTTCACATACCCTCCTGTTTTCCACTTAAATATAACCCTAATCAACTAAGTGCTGCCAAGACTTGAGTCTTCGTTGAGCTAATTCTGTATTGATGAACGGCGATATCCCTCACCGATTATTTGCTTTGTGGACTATGCTGTCCGTTCATAACTGCGAAAAATGCGCAGTTACATGAAACAAACGCGTAAAAACCAAATTGTTTCGTGCAATTCTCGCCACCGGAATGAGATGCCAAAATACGGGCTACCTTCCAGGCTCTTGTAGGGACCATGTGGAAGCGAAATAGGTCTACGGCTGTGCCGCTTCCAACGCAAGTCCAATGAACAATTTCAATCCCAGACCCATGTAATGTCGGGAACAGAATGGGACTAAGTTAGTTCCCCTTATCAGGGAGGCCCGATGCCCGCTCGTCATCCAGGCCCCGCGACTACTCTGAAAGCACTCGCTTTGAAACCACAGTGCTTTTCTGAAAGGGCTATCCGTCAACAAACACACACGTTGATCACTGGCGGTGGTGTGTGCGTACTGCTGTTGCCGGTCAAGGAGCGAAAGAAATTGGAGAACGTGACAATTCAGGATTGTCGCGTTGTTCCTTTCTATTGCCACTCGCACTTGGATCACGATGGCAGTCCTCACAGTGAGTGGCTAGTTCAAAACGTGACCTTAAATCTGCCTCGTCTACAAAGGAACACGGGTCAATTAATGGGCGAAAACTTCCACGGACAGTTATTCCACTCCAGTAGTAAACGACTCAGTCGATCGGGATGAAAGCCTTTACAAGGGGATATCACCGATCGTTTGACTCACCATATTAATATATTTTGGCATCGCCGTCAATGGCCAAAATGGTTATCCGCTTTACCTCATTTGTCTATTATACCCTCCATGAAACAAATGTTCTACAAGGCACTAGGAATACTGTTCGCAACAATCCTCAGATATTCAATAACTTTCCCTTCCATGCATGAGATATAAATTTGCTGGTATTAATACATGGCAGGACGTTCATCATACGCGGTTCGCCGTGAGAAAGTTGAATAATCCTGTCATTGTAATCACAGGTAATCAAGTGAATAATTTAACTGGGGTAATCATGTTTACTAAAAGGATGTCCTGGTTGAAACTGATGACTTATTACTCACTTGGTTAAGTTTGCTTCAGACGTCATTGTTAATTAGCCCGAGATTGATCACGTCATACTTTTCAATGAGAAAATGGAAACCGGATTAGTCTATTTGGTTGTTCCTCTTCTCTGTTATTGCTTCGTATGCCTTACCACTCAGTGGAATGTGTGCTCAACCAGTTCCAATTTAAATGCGTCTTTATTTTTAGCTTAGCTCGCCTTCCTTTTTAAAACAATCATCATCCGCCGTGTGCACTATTTGACTGTTTTCGATGTGCTCGGCTAGCATACTAGTCCCCGAATGTGCCCAAAATCGGCACCAAAATGACTCTGATGGGGCCCCTACACGAACCTTGAAGGAGCTCTGCGAAATAAAATGTGGTCAGTTTGGGGGCTTTTGTCCGTCATCGGAAGAGCAGAGACCTACATTCGGTAACTGTAATCCCAATAAATCGGATCAGTTGATTTTGCTTTTCCAGTGGGTGAGCCACGGCCCTGAACAAAAGGGCAGATATAAAGTCATTTTAGGCATTCCCACTATGTCCACAGCAGAGAAGTAGCCATAGTCAGATGTGTGAGTATACTGCATGACATTTTGTGGACCAGTCATTCAACAGAGAGCCTTCAATCTTACAAACGTGATTAGTATTCAGTTGCACTTATAAGGTTCCATAGAAAATTTGCCAGTACAAAACTGATACTCTCTTAGTGATAATCATCGGAGATTGTTCACAAGGTTCATAAATCGTCCCTCGAACCGATGAACTAGCGTAAATTAACAAGGTAGGCTACTCAAGAGTCAAACACTAGTCCGAGGTTTTGAGTAACACAGCGACCAATTACGTCGAACATTAGATAAATGAGGAATAGGGTGCACTTATTCCTCATTGAGCGTGTACGTATGTGCATACGCAAGTGGCCTGCAACGTTTTAGGTCACTTTTGCCAGCAAGGCTCCGCAAGGGAGAGGTAACGATGGATTTCGCCTGCACTATTTGGCGGAATCACGTACCTGAATCCAAACCGTAGCTCATCTTCCAAAATAGATTATTGTATTGGGCAAGGCAAGGTGCAATATGTACACGGAATCTTGGCAGCTATTTACCATCCTTCTTATTCGTACTGTTCTTCTTCGGGCAGTTTCTGTCAAAGGGGGAAATAGATGAAAACAAACGGCCAGAATGACTCTAAAAAGTGGGATGTTTTAGTCTGACAATGCAGCCTCTTATGCGGCCATTCATTATAACTGGTGAACCCGTACACCGATGCTAACACACTGTTCACCACTCCTCTCCATTTGAAGTGATCCATCAGCTACCGTTCGCCCAATATGGAACTTACATTTGCTAGACACTTCACCTTTACCGACCTTTCTTATACAACTATCCGGCAGCAAATACTGAAGTCGTCGATCATGATATTCGCTATAGGCGTTGATAATCTTTATTTGGCTTCAATCAGTTTCTCCATAAGGCAAAAACCGTTTGCGCACCATGATGCATAGATGACCGCACTAGATGTGCGCATGTACACTGGCTAAGGCGTCGGTTGCGCAAACATCGCTCATTGGTGAGGGAAGAGAGTAGTCATTCTTTCTGACCCCAAATAAACCAATCAGCGGGGGTTAAACGACAAACTGGTCAAACGCGGTGAATGATCCTGAATT
>STRG.18579.1
GTTTGCGTTTATTCATCAGGACTTTTTAAAGTCTTTTCGGCATGGAGTCCAGTAATTTATACTGTGATGCGGGACATGTTCCTTTTTTGAACCTAGTGTTCAGTGGTGAGGTAACCCACTTATTTTTCTCTTCAGAACTTAAAACAAATTTTCAATAACATTCAGATACGGACAGCTGGAGGGCAACTGTACGAAATATCTCCTGCCTCGTGCCCAGCCATTTCCGGTTCATATCAGCCGTGACTTATTTCAGAAACCTGGTGCTCCAAGTTTATACAACAAAGGGATGTACTTTGGTTGAGTTCCTGCGTGTGCTGATCACGAGCTGGCCTCCTACAACTTACCCGCAGAGACCATCGCGAGCTCGCAAACTTAGATCGACAGTCAAAGTGCACTTTTCATGAAGCATTTAGCAAAATCACCCACAGTCAGTGTTTCCTGTTATTTGGTCAACATTTTTACTGAAATATGTAGTCATGTGTGTATGCCACAGTGAATAGTTGGTGAGTAATTAAAGGCTTATTTTTCATGTACACTGCCGGTTCCTGACAGAGCTTACCGATATGACTCCAGGTAATTCTTGGTCTGAGTGGTTCACAGGTTTCACTAAAATGTTTTACACTTTGTTTTAGTCCATTTCTATTAGGTTTCCTTTCTGGTTTGTTGAGAAAATACTGTGAAACCTCGCTGCTGCGGTGATAGTTTGACGCGTGTATATACTACTTGCTAAGTAGTTGGTTCCTGAAAACGGATTTATGGACAGTTGTGGATTCGCAACATCCGTATGCCCAAGAGACTAACCACAACGAGAAGAACGACGACAGCCAAATTACAAGGCTGCTCTTTCATTGGGTGGTGACTGTCTTTACAAATGAGTATGTTTGTAACGTTTGATTTGTTTTATAGATGTCCGGACAAGCTGTCAGTCCGACGGCGGACATCTCGGGAGCAGTGTCACGGGCTTTTGTGCTCCAACCGTCTAAACGGGGGACTAATGCAAGCAGAATGGGAGATTCCAAAATGATTAGTTCGGTGTTGTATCTGGATGGAAGGACCAATTTCCCCGGAAGCACACAACCGGTTTCGCAGTTGTTGATGGTCATCAGGCATGCGTACCCGATACTATTCGTCCCAGTCATCCCTGTGCCTGAGCATTCCACAGCTGGTTTGTAGCTGTTTTCTCATTTGAATCAGTTGGGCAGAAAAGATCAACAAACAAAACGTATGAAGCGTTGTAATCAGTCGAAAACTGGGTTTAGCGGAGGCATCGTAAATGACTCTCGAACCAACTCGTTTATTCTGTTATCAATCTGGAACAATCAAGGAATCACCACGTGCATCCAAAAGTGACCCGCATATGGGGACAAAAGCATCACACTGGCTGGGCACAGGTGAAGTCATACTTGGTGCTGACGAAGTGATTGCAACCCCAGTATCAACTTTGCCTGTGGAATCAAGTTGTATCTTATGAAGGCGGGTTACCGGTCCAAGCAAGAGTACAAAAACTGCGTCAGAACTGTGAATGTTGCACATCTATAATGGAAAGCATCGACTTGGTATATTACTAGCGGCTAGTATGGAATTAAGCCATCAAACCCGTCATCCGTAAAGGATAGAGATTTATATCTTTGGTGGGTCGGTGAAGAACAACGTACGCTCTGTCTCATTCTTACGTAAGCAGAAATAAATGTAATTTATAACTTACTGGTTATGTCTACTCCCAATACTATTTACCATGAGGAACTTCGTGAGCTCGAAAATTTCTGTGAGTCAGTCCAACCTCACCACTTGAACCGATTAGTAAACTCTCCAAGAATAATTTCTCCCCATAGTCGTTCGATGCTTCTGAAAGGGCCCAGACAAACCCATATCGTAAGCTCTTGAAAAAAAAACCAAGCAACAAACAAAGGCAGTTCCGGTAATTCAACTCCCAGTAAGCATATCGCAAATCACAGTGAGTCGCGGACAAGTACTACGATTGCAATGAGTGTGGATCTGTTCCATTTAAAGTTTGAGTATTAGTGTGATTTTAACCAATCGATGATTCTATCTGGAGGTAGACTAGATTATTCCCAAAGGAACACACTGAAAGCTGCAAATAAATGTATGAAAAGGATTGCCTGCCATTTTCTTAAAGTGATTCAGGAGCTCAACCGATCCAATGCCTACAGACTCATTCTGGATAACAGATCCTCACGTGATCTTTTCGATAAATGCATCAGGATTTTTAGTGCAGGGCCATCTTACGCTTTTTATTCTTCTCCACTCTGCTGCAGTCAAAGCGAAGATTGGAATAAAAATCTGAAAGCTATTCAAGAGTAAATTTTATTTATACCGTTATCTACTTGTTCCAGTAATTGGAATGGCCACAAAATCCATGAAAAATCAGTGAATTGTCTAATGAGAATGGTGGTGCGCTGATGCCTTGTTGTGTACTCTTTCAACCAACAATTTTCTTTTGTGCTTTCACCTGCTTTTATTCCAAGTCTGTCTGATACTACAGTTACTTTTTTTGAAACTTCCTCCGCTGAGGATACGAAA
>STRG.46048.2
CAAAAGTGCAAAATGCTGCCGTAGGACGGTTGGTTCTACGCCAGACCTTGTGCTGGCGAGGAAAGGTCTGTCTGGGATAAGCAAGTTTTGTTATCTGAACAGTTAACTCTCACCAGGTGGATGGATATCCGTTGAAGTGTCACCGCGATTTCTTTTGTCAATCTCAGCCACCTGTGGTGCTTTCAGGACATTCAATTGTCTGTCAAGAGTTGAGTGTATACTGCGGTGGTTAGGTCTTTTCTTTTATGCGGCTCAAAAGCTTGGTCGGTAAGGGTAGAAGATAGGTCAAAACTGTCTGTTTGAGCGTCAATGTGTCTGTAGCGTTGCTCGAACATGGTTGGAGCACCCTATCAGCAATGCATGGGCTGTTTGCAACCAGTGATCAGTCTGTGGATCAAGTACTGAATTGAAACGGGTTAAGACGAATAGGAAGCATATCCACCGACAGACTTCCTCGGCCTACGCTGTTCTCGTAGACAGGTATTGGTTGAAGGTAAGTCAGTCCGTGACGTGGAACAGTGGCACGAAAGCCTCGACCCATGGACTTGATCAAGTGGGACGTGTTAGACTTCTGGCTTTGGGCCCACGAGACCCGCCCACCAAATGGCTAGATGACGTGGCTAGTAGCTTAGTTGCATTCTTTTTTTCATGGTTTTCCTTTATTATTTTGTTTTCTACTCGTTCTCACTCCATAATCCTATTCTTTTTGCTCTTGAAACGACAATGCTGGAAGGCAACAATCAAAACCAGAGCACGGACGCGCGAGGTTAGTTGCTGAATGAATTGATTTGAACCCTTATCGCTTCGAAACAGCCTCTTTGATCACCGACTTGATCGCCTTCCTTCGTTCTTCCACGGTGGACTCGATTTCTGGCACGTTGGATGTTGCAGCTAGTTCGACTGTGATTGCGCTCGATAGCGCGCTGAGTTTTTCTGGAACTTCCAGAATTGTGAAATTGATTTGGCTCAGCCATGTGGCTGTGAGGCGCGTAGGTATAAAGGCGTGGCCTGAATGACTCGCATTTCCCGTTACTGCGCCGCAGTACGCTCGGCAGTCCTATGTCGACGAAGACTAACGGGATCTTACTAGAAAATGGTCAGCTTGGTGCACTGTACGACCGTCGTTTAAGTACCATGCCAGAAAATGTCTTTAAGGGTGTTGGAAGCACGCGTTGCATATAACTATTCTGTTAGCATCGGCCGAATTCACAAGGCGATTTCCGTTCTCACAACGTTGGCCAAGTCCAAACCTGCCTGAAACATGGCGAAAGGGCTCAGGCGTAGCGTCTGTTTATGCGTTCCAGTCTCCGGCGAACAGTGTATCACTTCTTGAGACATGATTAGATCTTTTAATTGGTCGAAAATGTCGTGGTTTGTTGTTTTCAGCCGTATTTGTCTGTCCGTAGAAGAAATCGAAGAAATCGGTTCCCAAAAAATCCGAGCGTTGCTAGCCTTTTTGCATAGGGCGAATGCGACGCCACGATGTCTGGAGTTGGCCAGTGGCTCACTATGGTTATATATATATATATATATAAAATGAAGCGCAAGGGCGAAAAACCTAACAGTGAGGGACGAAAATACAACAGAGTATGAAAAGTAGTTAACAAAAGAGGCATTTTTCTACTTTTCCACCGTACAGTGATGGTTTTTATATTTCTGTTTGTCGGAATGAAATTTTTGTGTTTATGGGATACGATGCATACAACTTTCGCGCCACTGACTTCTGTTCTAAGTCATGTTCTTTAACGTGTCTAACCAAGGATAGTCTCCATCCCGTGGGCCCCAACTAGAAAGGCGGGAAGCACCAACCGAAGCTAGTGTTAATGCTAGATTCTTCATACCTCTGCCTAGTCATGGCTTGACCGCCGCGCCGCTTCTTCCAGCCTTACCCAGCCCGTGCTAATAGAGCACGGGAAGATGAACGATGGGCAGGCATTCGTAAAACATGACCGAACCACTGAAGTGGTGTAAAAGGATGGTTATCCGTGCCTAGCATACGAAGGCGCACATTGTCATTACTCACTCGATGTTCATACCAGACGCGAGCAATACTTGGGAGACATCGGTTATTGAACACAAAGACACCGAGCATTCTCAGTGCACAGAGGCCGGGTCTCGCAACCACAGATTAAAAGACTACGAACCGCGACGACATACTTACTTACTTTTTACTATTACGCGACTATCTCCTGCGAAAGGATAAGTCAACTCCATGGATATCACGGACCATTGCTGACCACGCGCGGCGGTCGGAGGCGAGCTCCGCACAGATACTCATCCAGTCCTTTTTCCATCGCCGAGCTCCATAGACTGACCGAAGGCCTAGAAGCTCTACATCTTTCTAGATTGTACTGGTCCACCTTGTGAGCTGCCCACCAAGGCAACAACGCCAACCACAGCATGGAGTAGGGCAGTGTTTGTTTAGTTATCTCTGACTCGGGTCGCCGAAGGGTATGGCCGAACCACTGCAGTCGTCGACGTTGGAGGAGGACGGGGAGAGCATCAATATCAGAAAATCGTCTCATCTCTTTGTTAAACACCATATTGTGCCTCTTGACTTTGAGGATTTGCCGCAGGCACCAGTGGTCGAAAACCTCCAGCCTTCTGGTATCCCCAGCTAGTAGTGGCCACGTTTCGCAGCCATGGATGAATACAAGCCGGATGGCGGCACGGTAAACACGAACTTTGGTCCTTAAGCTGATTTCACTGCGAGTCCGCAGCGTTCGTCTTAGGTGAAGAAAGGCTCTCCTGGCACTGTCGATCCGTAATACCACTTCATCTTTTGCCTGGCCGTTCGGAGCGACACATACGCCTATCCCCTAAGAAAAAGTCGGATATCACAGTGTTGCCACAGGTGTCGCAGGTTTGCGAGAGCTGCTCCAGCTCTCCCTATTTTCGAACTGATCTTCCCAACACCCCCTCCAACTCTTATGAAGCTCCCAAGGTACTTAAAGTTGTCGACTAACTTCAACTGATCGTCACAGAGAGTGGTTGCTAGCATAGGCTTCAGCCAATCTTACAAAAGTGCTTTGCACTTGGAACGCACAAGGTGCATGACATATCCGCAATCGCCAAACGGTCCAAAACATGTCTTGTTGCCCATGCATTGTCAGTCAACAAGGCGATATCATCGGCATATTTCAAGCCGAAAATTGAAAGACGGCCACCAAAATCTTCACACTGGGGAAGTGAAAGAAGTTTGTAATCATCATTCTGACTTTTATTCAATCTGCTGTTCGCTTGCACTGATAATCAATGCATCACATTATTGCTGGGTGAGATGACTGCATACGTTCTTCAATCATATTCCATTGTTTTATCTCTCACTCAACAGTGTAATTTAAGTAATGACTACACTAGCCGGTCTAAAAAGTCATGATTCCATTCTGTCCAAATTGGACACGTTTAAACGTCGCAAAAAGGAACGCATGGAAGTTGAAGAATTAACGAAAGAAAGTGATCAAGCAATCAAAATCTCTACCAACCCGTCCATCACGAATGATCCGAAAGATTACGAATTACAAGAGGGCGAGGAACGTTCTTTTTTAGAGAAATCCTCTCAACACTCTGTCGCTGTACAAGAACTGTCAGAAAAGTTACTTACTTGGATCAACAATGAACTGGCGGATGAACGTATTCTGGTACGAGATCTGCAGGAAGATCTGTACGATGGTCAGATTCTACAGAAGCTTGTCGAGAAATTAGCTAATGTCAAACTTGATCACCCTGAAGTGACACAATCTGAGATAGGACAAATTCAACGGCTTAAGGAAGTGTTACTTACCATTAACGAATTTCTTCGTGTCCCAGCTTCTTGGGCTGCTCAAAGGTGGTCGGCTGAGCGTATTCATCAGAAAGATTTGGTATCCACTTTACGACTGCTTGTTGCCCTGGCCCGTCAGTTCAAATCGGAATTACATTTTCCACCGGGTATTTTTCTCACGGTAATTATTGCGAGGAAATTAAACGGTAAATTGGAGTATCGATACGAACGAGAATACATTACCGAAGTAACTGGACCTGAAGCCGTTCTCCGATGGTGTTCTGCTCATCTTGCTCACCGGTCTCTTGAACGGCTATTTTGTCCCGTTCCATGCCTATCATCCCACTCCGACCACAGAGGCAATGCGTGTTCACAATGTGAAACTGGCGTTCGAGTTGATGCAAGCATCCGGTCTGGCCGAACCACCGGCCCAGCCGGAAGAGATTGTGGCCGCTGATCATAAGGCGATTCTGCGTGTACTGTACAACATCTATTCGCATCATCAACGCATGGAAGATGAGCGACGCTACGAGATTGATAACATACGTGAGTTGGACGAGCCCGAGGAGACTGCCGTGGTCGTACCTCCGGGCGAAACCCGGGCAAACATGTTCTGACCAGGCAGTTGTAGTTGTGTCCGTAGCAGCCGGAGTGCTGAGCCGGTTTCCGGTTGTAATCTGTGATTTTTTTCTCACTTGCTTCACAATCACACACTACTTTTAATCGTGACAGTTGATTGTTTCAGATCATGATTTTTTGTGCATTGAGTTCATCCCCATTGCTTATCTGTCCCTCTCTCTTTAGTTTGTACAATTACATCGGTTCGCAGTTGCTCCCCCCCCCCCGGTCCTCCCTTGTTGCTATTCAAAACTCAATACCTGCTTTCATTGTTAGTTTATTGAATTTTTATGCGGCAACATTCCAATAAAAGATAATAATAATAATAATAATAGCACTAACGCTGATAATATGCTGTTAGTCCGAAACACATGCGCCCGTCCATGCCCCTGCATCTATAGACAACCACACACGCACACGAATCAACAGAAAAATCTGTTAATTACCTTTGTGTTTCGGATTTGATTCTTGACTTGTCGTCACAACAGGAACGACTCCATATTTTTTTGACTATCCAGTTCAGTTGCTCCACACACCTTTTTTCTCCTGAATCTTTTGCTTTTATATTATCTTATGCTGTTTGGTTGTAAACCCAACCGGAATCCCATCTTGCCCTGTCCAACCGTATCCCGTGGGCTCTATGCGTTGCCCTTTTGCCAAGCTAAGATCCGATCACGATAACAAAAAACAATCGGTGTCCCTATTCCTTCAGGTCATGTGACCGATTGTGCCCTAGTACCCTACCAGTTATGCTTTTTTGCGAAGAATCATACGTGTTCGTTTTGTTTTATTCGACTTGCCTGAATTTCAAATTGATTGATTTACAAGCGG
>STRG.3042.1
ATCTTGACCTTCTTGCTACATTGGTTCGCGCAGTTCTGAGTGGGTGCAATTTCAATACTTCCTAACAGTTCGGGTATTGCAAATATTAGAATTTTATGTCACCACATGTCCGGAAAGAGGCATGCCTAGCACTGATTGAGGTAAAGTAGTAGTGAACAAAAAATATCCTCCGAATATTTATCACCATTGTTAACGGTGAGAGCAGTCTGTGATAATTAATTTTATACTAGATAGATTTAGATTGACTGTGATTATAGTTCACAGCATTTATGCACTCTTAAGATTTATACACTTGCAATGCTCACACACCGCATACAGTCAAAAACATTTTTCCGGTTGGTTTTTCCTTCTATTTGAACCATGTAAACAACAGTGAAATGTACAGACCAGCTTAGAAAAACAGAACCTATCTTACGTCACTCACTCGGTGACGTTGTCATTTCAGCCGATAGGAGCCACTGAATACTCCTGGTTGGGGTGGCCCGTGATTTCATATATTGCAGCTAGAATGGATTTTTGAGGGGGCTGATAGCTTTCTGTGCTTTCAGTCACAGAACTGGGACCATCTTATCATTCATTCATCAGAAAAACACAGACATGTCATGATGTGAGAATTTTTCATTTACTTTTTACCAACCGCGAAATAAAACATGCCACTTTAAGTACGGTACAGTAGGCGAAATATTACAGTGGAGTAAGATAAATTCAAGTCACATGCATTGTATTCGGTTGTGAAATCTCTATGTTCAGATACAGAGTAAATAAATACTAAGAGTCAAATGCTCCCGCACAAGCCTCAGAGTAAATATCTCTTCACTGAAAGCCATAGCGTGAATATCGGATTGCGCAACACCAACATAAAATATTGAGTCAGACAAAGCATATGACTTGATCTAGTTCCTTAATTCGCGATCGAAGATGCAAGAAACTTCAGTCCTACCTACCTACAAAAATTGATGTTTTGCTTTCGTGATCCACAAGAGGAAACGAAAAGTTTGCATCAGGCGACAAACATCTGCCTTTTAACTGAAGAATTCTGTTTAGTCCAATTCCCCTACTTTATCAAGAATTCGTCGATGAACGGTGAGTTTTACGACCTTTGAGTCTATTCCTCTCTCAATTTTATACTGAGGTTATCTTTAGCTGACAGCTGGAGGATATACGAAACTTGCTGACAGTCAAAACTCAGGAGAGTACAGAAATCGACAGATTTGGTCGGCTTTATAACTAACTGAACTGTAGATTACAAACGTGATCTGGATTCAGCTAGATGAGTACCACCGCGTGGATTCAGGGCGCGTGATATGGCCCCAATAAATCAAGATGAAGATGATGGCATCTATGGGGTGAATCCTCATATTCATTTCTTTTGTGAGCAACAGTCTGCTACGTTTCTAGATGGCGGTTAAGGCTGATCAAGTGCTGAGAGACTGAAATTACCGGCGGTGAGGAAATCGGGCTCGGAATTTCAAGGTCAAAATTCCACGATGATGGCCATTTGACCAACTCAGGGATTAACACAAAACCATAGCTAAGTGATAGGGACCCGAAGACAATTTTCCTAGAATCGGTTAGTAGGTGGAGTTACTTTATGTTTAGAGGTTAGTAAAGGATGCGGTCTTATTCAACATTTAGCTACCAATTTATCTAACTCATAAAGAAAGATTTTGATTGGATGTATGAATACAGGACTGATAGACAATCAGTTGTACCAAGAAAAAATGCATGATTCACTGTGATCACTGTTCCAAACAGGTAAATTTCCGAAGCTCATTATTCTGACCAGCTGTCTCGTAGTCTTTTACAGCGCAATCCGTGGGGCAGATGACGCCCCATAGATTACTTGAAGTAAAGATTGCCATTCTCACCAGCTAGATACGAGCATCGCAAGCCGGTAAATACAATAATTATAGTCTCTTTGGTTAAATCTGAACAGTGTGGAAGTTTTTCAAGAATATATCCTACAAAATAGGGGAAAATACGCAGACACATCAAACGACAACAAACATCCGCAATCACTGATTAGATCTCGCGTCCAGAGAGAAGAAGCGCGACGAAACAACCTACCCAATAAATGTAACAAATTGATGATATCATATTTTTCTCGCAAAAAGAGAGGAAGACAACAAGGTCATAAAGAATACCCTTCAGTTTCTCGTAATCACAAGTCCACGCCAACATCAGAAATCGAACCGCCACCTACTATCTGAGCTATCCTGATACGACCAAGTGGGCACGAATAATGCAAGTGAATATCCAGTGGTCCACTATTGTAAAATTGTTATATAATGAAAAGAAGTAAGTAAAAATATCCACCATTCCAATGAAACACTGCACATTTTCTGACTTCAATTACCATATCATGCTCGGCGGTCACTTGCCAATGCGACAAATAGACGGCTCAAATCCGGCACTCGGCGAGGACTTGTGGACAAAAAATTCCAAGTGCATTTTCCATTACATACGGCAATTCCGGATACTCATGCCATTGATGGATTCCACATGTGTAGCATAAATGATTTACAACGGACATAGTAAGACACTGCATCATCCTCCCATCCGTTTGGAACGGCGCCATGGCAAAGACCCATTCGTGTATGATCACTCCAATGAACCTACTTTCCACTGCATCATCACATCCTCTTGCAGCTCCAATCATGCGTACATGGGTAGAAGCAACCGATCCCTATTGAACAGAATGACCAGACATGTACCAATATAAATTCGTGTCGTCATGACTCAGTTTACCTGTGCTCATTCAGCAGGTATCACTGAGTTGTCCAGTATTGGACAGCCGAAAGTACATGCCGGTGCATCCGAACTTGGTTATTTGGTCGAAAGATTTGGGCTTTGGTGCAGCATATGCAAGGAATATCAAACGAGGAATGAATGCCTAATATTATACAAATCATGACTTTTATGAGGAAATTCTGGAAACCTAATCATTCACACTTTCAAGGATTTGCTCCTTCACCGTTTCATGACAATTAGGTACGTTTGTCAACGTCTACAAGATGTACAGCCTCGTGTGAGTCATGACCTAGCGCATCAATCCACAATAAGACAGTTTTCCTGGAATAACTTCTGGTCTGACAGATAGGGAAATTCTATATTTTGAGCACGGCGAATTTTGTGCATTTCATTGGATCTTCAATAACGCACCATCAATAAGGTTGGTCGGTATTTTCGCAACTCATTTCAAAACCCGTGGTGAGTGGTACGACCTCAAATTCATCTACATGAGTATTTTCAAACTGCTTCTCGAGACGGACGTATTGATGAACCCTCATATTCCCACCACAGTTCACTCAAAGTATATCAACGGTATAGGTGAGTCACGGTGCAATCCCGGTAATTTTTTATTTTCAACAATAAACCAACTTAGTTGTTTGCAAAATACTGTTGGTTAGTTGAAGACTAACGGGACTCACTATTCCCAAACTTGTTTTAAAAAGCACATCTAAAATCACATCAAATCTTCTCCCACACCGAATACTTAATGATCTTTGAAATTTTTATCCTAATAAAAGCTACTGCAACTACTCAAGTTGGATATATTCGTTTTTTGCACATTACCTCTTGTAATGATATCACGTTTTACGTGAATAATGAGGAGATATATGTTGTCATTCACAAGAAGAATGAGACAATTTTATCATGAGAAAAAGTGCTCCGTCGGCTCACACACATCATCCCTTTCCTCTTTAAAAAATTAGAGTAATCTTTCAGTTTCCAGTATATAGCTCTACAACATCGAGAAAACGAAACTGACACATTAAGGACCGAAGTCATACGACCTTGAATTTCGGGTCAGGCATTCGAAACAAACTAAACATTCTTCTCAGATGAGGCTAACATTCACCGTTAGTCGGCTGATGAATTGTTAGACAATATAAATTTCTCCATACATGTTCCCCTTCAGTTTTACTTCATTCCGACAAATAGAAAGATGGCAGACAAATCAGAAAAAAGAAACGCTTCTAGAAGGATCAGCATTTCTTTCTCAAAGACAAAATCCAAACATTGCG
>STRG.51350.1
GCATATTTCTCGGCTGTGGTCGAGATACACGCGCGGGGGCATGATCATGGTGTACAGCGTTACTCAGTAAAATGAAATATTCACAAACGTCAGGTATAAAAGTCAAAAGTGCCAGCTGTGAAAAAACATAGCCAGCGTTAGTTTATATGGATCACTCTAATAATGGTTTCCGCGCCTACCTTGAAGCGGTTTCGGTTTCGCGCTGGGCGGTGGCGCAGAGCGGGGATATCGAATAGATAGTTTATTCGTGCTTCTAAAGTTGAATTATCAACGGAAATGATGCAAGCTATGAAAGACGGCGGTTTACCGGGTATCTGCGAACAGCGAGGTTTCAAATAGGGACAAAAAGAGATTGTATGGAAGTACACTCGGGGAAATTGATGCACGTGAAGAGAATAGCAAACCATAAAGCTGATGCAAACTCTGAATGTCACTTCTACCAGGGCTCAACAAAAGGAATGAATTATGAAACAAGGAGACGTGAAACCAATTTTATGAATGAACATTTTTGTACTTTGGCAAATGTGGAAGTAACCAAGGTCCATATGAGGGTGAGTCAAATTTCTGGATCAGTAACCTGTACCATTGAGAAATGTGAATGCGCAACTGGAGGGCCCTGGAAAAGTGGAGGATCAATTTCCAACCGGACACGAATCGAGCGAAAAGCGGACTGTTGCAACGGATACTAAAGTGGAAAATATCCGCATTGACTTGGGCAATATTATGCTGTTTCACTGACAAATATATACATATATATATATATATATGTACTTTGACGCATTGAGCCTCAGTGTTATTCGGCGTCATTACTGGTAATGTTTTACATTCTATGGGTATAGTTCGTCTGGCGGGGTAAAGGGTATGTGTCGGTCAATCAGTCCAGTGTGGCGAGATATGACAGATGTAAAAGACGACTAGTATATAAGCAGGTTGCGATTGAACCGTTACTTGTGTTGGCTGTAATGTTGATGTCCGCCGGAGATGTTTTGTGTAAGAAAACCCTAATTAACACGATAGGCAGTTGGGGGTTTTTTCTGCCGCGTGGCTTGGTTGCAGTCCCAGATGATATGAGAGGTCCCATTTGGGTTCACGTCGGTACGAGTCAATGTGGCATCTTTGGTTATCCAGTGTGGCGACTGAGATAGCGGGAGGCGACGAACCTGAAATAAATAGGGATTACAATCTGAACGTGGTTCCAGCTGTGGGTTATGGTAATATGTGACGACAACAGTAATGAACTGGTTAGGTTTAAATGAATGGGGCAAAGATAAAGTTCATTCAAGCGGTCAGTGGCACCTACTTCATTTTCTGGGTGAAGTAGGCTCGCCAGGGACTGAGCTATAATGCTGCGGCCTAGCAAAGTTGCGTCAAACGGTTGGACCATTTTGTATGCATTTTAAAGGATTCTTGGTTCGCAAGTTGATGTGGCAGTGTTGGGATACTAAGAAAAACCGAGAGCTTCAAGGGTAAAAAGATCTAGAAATGGTAACCCTTGATCTAGTTTGCTTACGCAGTCTGCAAGTCATCATCGAGGCGGTAAGGTGGGTTTGGAGGAACAATGAGAGTTAATGGGACTGGCACCCTGCTAACATAGCACTATATTTGTCACGGTATAGTGGTTACTCTATATTGAATGGTTCCTGAGGGACCCTTAAGTGGAAGAAACTACGATGGTGTCGGTGATGACGCACTAAAGGAAATTGGTCTCGCGCTGAGAAGCATAACCGTAAGTTCGTCTATGCACATACTCGATGGTGCTGGTGTGCTGAGATTATACTTGATTAGGAACAGAGATATCCGATAAAGTGGTGTTTGCATGGTTACCTTGATATCTTTCTCGTCGTTAGCATATTGCAAAACAAGAAAACACCTATGTGAGAACTGGTATGGAGAGCCGTGAGAGGTGGGAACGGGATGGGGCCAAATTTTCGTCAAGGAAGCGACCTCTAACGGTCTACATTCAGTGCCCACGATAGGCGGCAATAGGGCCTGCTTCGGTTAGGGAGGTAGCGAGATACACATCCATCAGCATCCAGCTCGTGCCGCCCCAAGAGTGCACCACACTTTTTAGACGTTATTATTATTATTATTTAGTTTTATAGCAGCCAGGTATCTGGCTGTCAGAGGAGGCGGAGCTGCCTTTGGTGGGTGACCACGGCTCCCAAGCCCCGTCCAAAACATGGACCGCATGTAACAAGCCGCGTTGAGAATAGGTCAACAGCACCAGTCGATCCGTAGCAACACGGCAGCCTGGAGACATGGCCCACATGTGACAGGGCTGGTATGCCTGGATGACAAAGCAGTGGGGTATTTTTCTCTCTTTTTTATGCCAATCTCTTACTTTTTGAGGTTCCTGTCGTCTCATATACTTGGGTTATATCATTGTCCGTGGAAAAACTGCAGACCAACACAACAGGAATCTTTAGTGCTTGCTGGAACGGTTCGAAAACCGAGGACTGTAACTGAAATCCCGCAAATGTTATTCTCTGAGACAAGAGGTGACGCTTTGGGACACCTGATCTCAGCAAACGAAATACAAAGTGAATTCACGAAGTCGAGGTGGTTCAGTCATAGCCTACCCCACGGTCAACTGGTGACTTGCAAAGCTTTATAAATCCAGCGTGTTATTATCGACGTTTTGCTGATAATTCTGCCGACGTTGCCTCTTCTGTACCTGCTTGCTTCAGATTGGAACCACTTTCAGTCAGACACAGCATGAAATCTCGAGGTTTGGAGGCTCGTTTATGCTCGGCATCAGTTTAGGGCCATCCAGACGTATCTGAAGAGGGTGGCATTTTCATCCAAGGTACTGACTCCAGTGACCATGCTATCTGTGTGGTCTAGTCACAGGGGGCGTCGGATGGACAGAAACTTGTGGTTGCATTCGCAAGTTGAGCTCTGTCTCGGCAAAAGAAATACCATGCAAGGTGCGGTGGAATTCTGGAGATGATCTAGTTTCTGAGGCGGTTCCGGCTGCTCTTAATGGAGCGAAAGTTTTTACTTCAGGTTGATCATAAACCGCTTTTGTGGGTCCAGAATTTTCGTGATTCTTCCTTACTCTGGCGGTGTAAGGTTGTCTGCTGTAAAAAAAATGTAGTGCAGCACCAAATACCCTAGCTATTGCGTTGTGTAGCATAAACATATAGTATTATCCACTCTGATCTATTTTTCACGAGACAGAAGAGGCTTCTAT
>STRG.57849.1
AATATAGAAGACATTCGAGAGCGGCTGGTGAACGTGTCTCCTATTGGGTCTAGCAGCGGAATACCAACGTCATACCCTCTATCGGACGAATAGAGAAGACGAAGGAGTCATGACCAGTTCAAGGCTGCCAAGTAGCGGGAAGGAAGGCCATCGTCGCGAGGACTCGAATTCGGGACCGAAGAGTCTGAAGTCCACCAATGACGACCGTTTGGCCACCGCCGGTCCAAATGGAAGAAACTTTCCCATCGAAAATGTCCGTCGTTGATCGCCGCCCCATCCACCCAGTGCGAACTGTCAAAGCTCACCGACTTGTTTCTCAACCGTATCTGGGTTTTTAGACTCGGAGATTTTATCAACTCTCCGGAATCTGCTGCTCTCATTGTCTCTTTAGAAACATTATTTCACAGTGCCCAATGCAGTTTACTTCTAGGGATGCACACCGGTTCTTCCACCCCGGTACTCTCAATATGTTCTGCTTCTGGTTTGCCTTTTGCATATCCTGTCTCATTGCCATACATCAAAATGGTTTTCTCTAACGCTAAACACAGAGTCAATTTCCAGCTCGGCTTTGTCGACTCCCTCTCCTCTGTTTAGGATTCATATGATTGCAGCAACTATTGTTGATGCCGCTGTACAAAACGTTAACACGCCCAATATACACTAATACGAACTACGCCCATTAATAAGAATACGCTTCACTTCTCTCCTAGGTCACCTGAGTCGATTCGAATCAGGGGTTATTTGCTTTATCAGCCTCCTGTCACTTACTTCCAACTTGCAGTCCCCAACCCGCCATCGGGCTGTTACTAAGGCTGTCATAATTGTTTTTGTTACCGGGAGTTTATCACTTTCGTCAGTATCACCTTGTCCCTTATGTTCCCAAACAACTTCACGCTAATATCACGTGAATTTGCCGATTTTGCTACAAAAACCAGCTCTCGATTTGCACTGTTTTCGGAGTTCGTGCAACTCCACATTTTGAACACGGAATCCATGAACGTGTTCTGACCGGAATGTTTTCTCACGCCTTAGCAACACTGATGCCGCACCACGGTAATCCCATTTGTGTGTGAGTGAATGTTTTAAGAAGAAAAACCAACAACCGTTTTTCCAACAAAAAGAAATACACTTCAGTAGTTAGATCCGTTCTTGTATACGGCATGGAAACGTGACCCGATAGAAGTAGAAGATAGATGAAGACTGTCGGTGTCTGAGCATCGATGCCTTCGTAGTATTGCTCGAATCGGGTAGGAACACCATATCAGCAATGCCGAGTTTAGGCGTTGGGTGTTGGGAATCAATGGTCATTCAATGGAACAAGTAGTGAGTCTAAACAT
>STRG.77934.1
CGTGCACCTCGCAAACTCATTTCTGCCAGATTTGTTTGGCCCAGTATGAATTCTGACACTGCATTATGGACTAAACACTGTTTACAATGTCAGAGAACACAAAGCCCACCGCCATACTTTTTCTCCTCCCAGTACGTTTACCGTTCCCGACGTCCGTTTTACACATATTCACGTCGATCTTGTTGGTCCACTACCACCATCAAATGGTGACACCCACTTATTAACCGTTGTTGATCGTTTCACACGCTGGCCGATGGCAGTGCCCATTTCCGACACCTCGGCAGAAAATATTGCGGAAGTACTAAACCAACACTGGATTGCTACTTTTGGTGTACTGTCTACCGCCACCACAGACCGTGGCAGCCAGTTCCAATTGAATTTGTTTCGTGAGTTCACTGAACTGCTTGGCTGTAAACACATCACAACTGCATACCATCTTTCGTCCAGTGGCATGGTAGAGCGCCTACACCGTCAACTCAAAGCAGCACTGATATCACAGCCAAACCCCAAAAGCTGGAGCGACTATCTGCCACTAATTCTCTTGGGTCTCCGGTCATCAGTCAAAAACGGCCTCCACAGCAAGTCGGCTGAACTCGTTTTTGGTACCACCATATGCGTTCCAGGTGAGTATGTTCAACCCAGCACTGCTGACAGTCTTAACCCATCCCAGTTCGTCCAACAACTCAAAGACCGTATGTCACATGTACGTCCAATACCCACTCGCTCGTCATCCACACGAGTTTTTGTACATAATGATCCATATACGTCACCTTCCATTTTTATTCGTAACGATGCTGTTCGTAAACCGCTCACACCACCATACGACGATTAATTTAAGGTTTTTAGTCGCACAAAAAAATATTTCGTGATTCAGAAAGCCGATAAGCCAGACACCGTTTCCACTGACAGATTGAAACCCGCGTATTTTGATACACCTCCATCACCAGCAACCCCCACACTGTCACCATCCACAGACACCACCAAAAATTCCCGTTGATCATCCACACCCGCCATCACCACAGCAGCAACCATCCCCGGTAACCCGTCGTTCTGGCAGAAAGGCTCAACATCCTATCACATTTCAAGACTTTGTTAGTCGACGTTTTCTTTC
>STRG.70202.3
GGATGAATGGTGCTTTCGTTTCTGCCTGTTGGATTCTCAGTGGTTTTGTCCATTCAGTCCGGTTTCTCTCAATAAATTTCTCGGGGTAACCATTGCTCAGCAGCGTTTTCGTTGTGCAGTAACTTAGCCTCCACAGTGTCTGCAGTGCAGATGTTCGCCCGGTGCAGAATACAGCGTACTTGACACCGTTTGTAACTGCTGTGTTTGGCTCGTACAGTCATGTGCTCACACACGCACGCATGATCCACACCCTGTGCAATCATGGACGCACGCCTGCAATCGTGCACACACGTACACAGCTGACATCTGTCGTGCTTCATCCCGGACAGCACCGACCAATCAGATCGTACACGTGTTACACGACCTTGTACGACTCGATCCGATTGTACCGTTATCTTACACTTCCGATTACATACGTCGCTGACTCACGCACTGGCATAGTTGTTAGCGTTCGCACCTGTTAGCTTGTACCGGTGCTTGCCGTGCGTTGCTACGGGAATATACGTTTATCCATACACGTGCGCCTTTCTTTTACCGAATTATGAACACAACAGTCGCTTCCCGATATAACTTCCTATGGATCGAGAAGAGAGGTCGCCTCGTTGAATATAAATCAAGAAATGAATGAAGGCACAATTGTACGGATGAACGTGTACTCAGTAGGAACGTACGGCAAGCGTGTGAGTCAACGCTGTATGCAAATGAAAGCGTAGACCAAGTGTACAATCGGATCGGACCACGCAAGGTCCTTCAACACGTGATACGGCCTCATTGGTCAGTGCTGTCCGGGACGAAGCAGGACTAACGTCAACGGTGTACGTGTGTGTACGACTGCAAGCGTGTGTCCATGTTTGCAAGGAATTTAGATCGTGTGCTCAGTGTGCGTGCTACGACGTCTGTCTGAGCACATGGCTCTTCACGTCGAATAACACACCACCTCTCCCTTCTCAAAGACGGAACACCGTGTCGTACGATGGGGTGATGCAGTCATCATGTCAATCGCAGTATTTGCGACAATGATTTAACTATTTTAACAATGCCTGGAAAAACATTTTCCCATCCTGGTTCGTCAAAATCCGCTAAGAAACGAAGACTGCGTCAACTGCTTTGAGCATCAGACAGTTCAACAACAGAAGCATCTACATCGGATTTAGCCGAGACGTCTGTCTGCCTGAGTCCGGCCGACAATGCGGAACACGTGAATACTTCTACATTTGGCAGTCATATTGCTGCTTCGGAATTCAGGAGTGTGACTGACGCGAACACATGGATAAGCACTGGAAACATATCGGATGATATCCGTCTTTTGTTCAACCAATGCAACATGTCACTAATGGCTTTACGACAATGGTTACAAATGTTAAGTTCTCATTTTATGCAAGTACCTCGGGATCCACGGACGATTCTTGGTACGCCTCGCAAATGCGAATCACGTGTCATTCCCGGTGGTTTTTATGTATATTTAGGCTTACATGCAGCAATACTCCGTGAAGCTGTTCATATGGATCCCATTCCTACCTGCATCTCCATTCAGCTACATTTCAATGGCATGTGTTGCTTCAAGGACTCCACAAAACTTCTGTGGCCCATACAATTCCGTATCGTGAAACCAGTTCTCACGTGCTCCTTTGTTGTTGGGGTTTTCTATGGTGACAGCAAACTGCTGAACGTGGTTGAATATCTAACGGACTTGATTTCGGAATTAAAGCCCGTTATACTTACTTATGAGTCTGTGATATTCATCACGCCAGCAAAGCGTTTCTCTATAAGTTTATACCTATTTTCACCTTATTTTCCAGATGCTGCCAAATCACACACTGTTTTCGCGAATCATTCGGATTCAGAGTTCCGATTTCATGTTCGCATGTGGCTCCACAACACGAGGTCTCGGAAATGCATTACGTCAAACTGGGACTGCCAAGTAAACTCCTTAGATTTTCAGATTGCACCGCACCTGGAATCGGAGGAGCCGGAGAGTGCTACTTGAGCTCGTAAAAAGTCATAATATATTGTTCCAG
>STRG.48977.1
GCAGTACATGTCAATGCGAGGTATTCACAAATTCTAAATTTATAAATCACACAGCAACCGAAATACACCAGTAAAGTCATGTAGTGTTTGAGTGAACAAAAGTGGTAATGGTTGAGGCGGGAATTCCGAATCGGTTTCGAAATCGCTGGGGGCGGTGTGGATAGCTGGACAGCCGTGGGATTGCTGATATAATCGACAAATGGACGGTCAATAACAAGTAACCGGGCGGAAGAGATGCCTAAGAACATTGTTAGAAGTAAAGCAAGCGTGGGGCTTTCAAAGTGCATTCAGAGATACCAGCGGAATATCGGACACTGATCCAGCATTGGGTAACTAATTGTGGGGGAAGCATGTGNCGGGAGTACCTACCGGCTTTGCAGACTCGACAGAAGTGGCTGGCCAAAACAAGACCATTCAAAGTTGGGGACGTGGTTATGATCGCCGACGAACGCGCACATTTCAGCGCTTGGTCTTTGGGAGTAGTTACGGAAACCATCAAAGGCACTGACGGAATGATAAGAACGGTGAAGGTGAAGACAGCTAACGGAGTGCTCATTTGCGACATACGCAGTATTAACCTACTCGAGAGCGAAGACGGAGGAGCTGATAACCCTGAGGCCTAGTAAACCTTTTTCACATCAGTAATCGAGGTGGATAAAGAAACACCATATATACCACACAATCTCCGTCAAACACGTTGAGGTGCTCGCGGTCCTTTCGTTGACATTACAGAAGGTTCTTTCCGATATGTGGTGATGAGTGCGATTCCATTATACATCCCGATACACGCATCCACGACT
>STRG.4592.1
CGGCCTTGCGCTCGCTTCAAATTGTTTGACTAGTCACTTGGAAATGACTGCATTAAATGAAGAACAGCCCGACGAGAAGCCGGTTATCTATGAACCTCCCAAAATCTCGACCGTTGTAGTGCACCCCCTTGTCTTGTTGAGTGTCGTTGATCACTATAACCGGTCGGGAAAGGTGACCAGTGGCCAGAAACGTGTGGTTGGTGTTCTTCTGGGAGAACAGAGAGGAAAAACTCTTGATGTAAGCAACTGTTTTGCAGTCCCTTTCGAGGAAGATAATACGGATCAACGTGTGTGGTTCTTGGATCATGACTATTTGGAAAGTATGTTTTCTATGTTCGAAAAAGTCAACGCGCGTGAACGTATCGTTGGCTGGTATCACTCCGGGCCAAAACTATTTGCCAATGACATCACGATAAACGAACTGATACGCAAATTTGCCCCTAATTCTGTTCTGGTGGTGGTTGACGTACGAAGGAATGAAAGTGATGGTTTACCGACGGAAGCCTACACAGCCGTGGATGAAGTCCATGATGATGGGTCTCCAACGACGAAAACGTTTGATCGAATTGGTTCACAAATAGGCGCTGAAGAGGCAGAAGAAGTGGGTATCGAACACTTACTTCGAGATATCAAGGACACAACACTAGGCCCGTTGTCCCAGCGCATCGGAGCCCAGCTTGATGGCCTGTCCGGTTTATTGCGTCATTTGCGTGAGATCAGTAACTACCTCGAACTGGTATCTACAAACCAGATCCCTGTAAATCACGGTGTAATTTATCAACTACAAGACATTTTCAATCTACTGCCGGATCTTCGTTTGCACGATATGGTTCGGGCGTTACATGTGAACACCAATGATCAGATGTTGGTTGTGTACGTCGCTGCGATTATGCGAACCATTCTGGCGTTACATGATCTGATTTCGAACAAATTGGCCAATCGGGAAAGTGAACGCAACGAAGAGGGCGGAAGCACTGGCGGTGCAGATGCTAAAAAAACCACTGCAGCTGGCGATCAAACTAAACGACCCCAATCGGGAAAACCGGATGATGCAACGGATGCGGCAAAACCAACCGAAGGAGGAACGAAGGCTGATAGTGCTGCATCGCCATCTTCGACAAAAAAATCTAAAAAGTGATCCATATCCGGTTTGGTATATGGTACGGACTCCTATTTGCACATATTCTGGACCCGTGTGAGCCCATTCACTAAATGGTTTGGTGATGTTTGGAACAAAATCCTTCGCAGTGTTCTCCATCCTCGAATACACAGTGCTAACAGTTCTTTCCAGTTTTCATTTCCCCTTCAGAGC
>STRG.75950.1
CATATCAACGGAATACGCTCCGAGTTCCAAATATCACGGAGCAAAGCGGTAAGTGATTCTATCAAAACATTCCCACCCAGTTTGAAAAGAACTGGGGGAAGTTCGTCGGGACCTGCCGCTTTCCCTCGCTTTAGTGATCGAATGCATGACTCTACTTCTACTTCCGATGGGGGCTCAAGTGATACCACCAAAGGAGTCGCAGTTGTTGACACGGGAGTAACTCCACTAGCGTGCAGCCACCTAAACTGTTCCTTGAAGTACTCGGCCCAACGGTCAAGTCTTTGCTGTTTTCTATGGATGGGTTCTCCATTTATATCGCAGCGGGTAAAGCACAACGCCCACCTAAACAAGCTTCTGCCGTACTACGTTTGCCAACTTGTGCACTGAAGTCACCAGCTAGCACTACAATGTCAGAACCTTTAGTGCTGCGAACGAGGGTAGCGAGTTCATCATGGAACTCATCTTTCAGCAAGCCTGAGCTGCAATCCGTTGGGGCGTACGCCGAGATCACAAACAGATTGTGCTTAATACAGCTATCCTTTCAAACGCCAACTAACCCCTGAAGTCTCACAGGACATAAAAGACTAATAACCGGGATCCAGTCCAAAGGGGCAGCCTCAGCCTAGCTAGTCAAGACTATTCCTACACCACATTGACCCACAGCTCGAGCTACTTTATCTCCTGAAGTGCGCACGGAATATCTCGATGAGATACCAGGAGCAGTTAGTTGAATCATACTACTCGAATCCTGTATACGCGTTTCACTTAGCCAACAGACATCAATCTTCAGAGAATCTAATGTGAGCGCTAGACACGCCTGCTGACGGACCTGCATGAGTGTACGCACGTTGAAGGAGCCGAGATTCAGAGGCTGACGATGCTTGAGAAAATGTGAGTTACAAGACAGAGGATTATTCCAGACACTATTTGACAGTGAATCGTTGCGAGTATCGACCGTGTTATCAGTGGGAGCATTATGGCCGAAGCCGAGTTCGGACTTACGGTGATCTTTCATCCGAATTCACCACGAAAAGTGGTGTACGTCAGGGTTGCCCCTTTTCTAATTTTCTCTTTACCTTCGTGACTGATACGATTGCAGAGGCCGCACTTTTGTCAGGTGATGACAGTGACACTGAACTTTGTCCGGATGCGGAAGACATTGTTCTTCTTAGTGAAGATCCGGGTAAGTTTTAAGGCTTTCTAGACAGCCTGACGGATTGCGTAGCAATGTTCGGTATGCGTCTTGCATCTTCAAGACTGAGTTGATTCAACGCCAAACCTTCAAATGTCGGGGGAGACTATAAACGTGGTAGACAAATTCTGTTACCAGAGGAGCTGCACTCCACCCGGAGGTTGGATATCGGATGAGGCGTCTCTGCGTATACAAAAGGGTTGCTTGGCATTTGACAATCTGAGTCATGACATCCGTTTACCTATCAAAGGCCAAGTGTACGCTGCAGCAGTCAGGTCCGTGCTTCCGTATGGTTCGGAGACATGTCCACTGCGGATGGAGGACATACGAAGACTGCCGGTATTTGAGCACCGAGTTCTCCGTAGCATTGCTCGAATTCGGTGGGAACACCGCGCCAGCAACGTTGAGGTTCGGCGGAAAGTCTCAGACTCAAGGATCAAATCATTAGATGAAACACTTAGATTCACCGGGATGAGACGGTTGGGACATGCGTGCTATGTCTGATGAGGCGGATACCAGTTGCAAAATAAGGGTGGCCAGTGCATGATATGGAAGAAGGGTATGAAAAACCTAACCTGTGGACTTGGCCATGTAGGGTGTGTTAGACTTCTTGGATGGGGGCCAAGAGACACACGCACCCAATGGTAAGATACGTTGGGGAATATGGCTAGATGCTGCGATCAGTGGCCCTCTTGCATCCACAAACTTTCTTTATCGACTCGGTACTGATAATGGTAGTTCATTTGCCGCTTTTATTATTCATGTTTTTTCTCATTTTCCCGATTGAGCTCGCCGTCAGCAGATAGCAATCGAAGCAACCACAAACAGTTCATGGTTGTCCGAACTGAACTGAACAGATCTAACCGCCGCAGTGTACAGTCGATTAATGGCAGGCAAACAAATGTCACCCGGTGCCATAAATGGCTGAGATTAGCAAAAGCCAAACACGCCTCCTGTATACGCGATGACATTGCCTAGGTAACTAAAGTTATTTACTTTAGCTAGGGATTTCCTTGCCAGCAGCAGCATTTCGAACTATGAAAGTGAGAAACGAATCCCAAACATTGCAAACGACTGTTTACGCCACCTCGAAAAAAGTTTGCAACTAACCTGGATCTTCATTCAGGAGAAAAATATCGTACCCGTATTACAGGTCAGACATTCTATTGCTTGAGTGCACATCAGTGCTGGTATTCTCACAAGAGAATAGAGCTACCTCAACTACGAAATTGGAGAGGAAGGACGAGAGACGACAACCCTTACAAACACCACTTCTCGTGGTGAACTCATATGAAAGATCGTTGTAAGCATGGATTTGACGTCGGCTGTTCGCATATACGAATTGGAAGAGAAAAACCTATCTGGCATTCTGCTCAATGAGAGGTAGCGCCAGAGAAATGTGCGGTCCACTGAGTCGAACGTTGCTTTCAGGTTAAGAGAGACAGATATGCCTGTGCTCTAAAACTTGTCGAAGGAAAAAGATGTGGTCGACAAAACCCCGACCGGGTCTGAAACCGGCTCGATTACCACGAGCGCATCTTTCGCGGGCGCTGGATAACTGGCGAAGAATTAAACAGGTAAACAGTTTGGATAGGATGCTTACCAAGCTGTGGTTTTCATACGATTTGACGCTTTTTTGCAAATCGGAAAAATCACCGATTCACACTATTACTCGAGAATTAACTCACGCTCCCAAATCACTCAGAATTCTGAAAACTCCGGAACTAAAGCTTCGCTGCCGTCCCTGAAAATAGGACAGAGGCAATCCATCAGACTCAGCAGCTTCTCGGATAACCGCCATTTTCGAAGGAGTTATCTGCCGGAATGGGTTGTCTTGCAGGCATACGCAGAAGGTCCACTGTTGATTTCTACTAAAAGAACTGAATTGCCCTTTAAAGTAATCCGCTCAAGGGTCAAAACAACGCCCTGGAGTGAGTCAGTGAGCCCTCAGGTTCCCTAAGTTAGCCGCTTATACCGGGAGTGGAGCAAGAGACTAGAGTACGAAGAGTAATCACAGAAGTTGGTCACTGAGTGTTTCACGCACCATATTCATTCGACTCGAGAGGTTAGAAGAATTCCAGCGACAGCAGTCTGTTGAAAAAACTCATATATTATGCAAACGTTTATTGCGGTAGGGTGAAATGAAAATGTAGCATCAGGAAGTGCATTTATGTCCCATTTTTGAATTGGTTATCGCCTCAGTGTTGCAGAAGCCCGTGGGTGATGTTACACGAATACTCCTAGGTTGTCGAGCCGCAAAGCAGAACAATTAGGGTTCAGAAACAGAACCCCTAGTCCTAACGAACACCAAGCCGCAAGGCAGCGGGGTAGCTAAGCGGAAGTCTATTTCCTAGGATCAATTTAACTAAATTAAATAAGCGACCGAGTGGCCAGGTCACACTGAACCCCAACCTGGGTCACCAAGAGATGCAAACCGCACAACTAAAACGATTCCCAAACAGCTTTGGTCTTCGCACAGGAGATAACCAGGAACGCGCAGCCCATTGCACCCAGCGGGATGGGTAGTATTGATGAGTGGGCTACTGTTCAGAGTTCACTCTCTTTTATTCTATCATTGTCCTCTGTCCCCAACCACCTCTCTTTGCCCCATCTATCCACCCATAGCGTTCCCACTGATAACACGGCCGATACTCGCAACGGTTCATTGTCAAACAGTATTGTAAATGATCCCCAATCTCATAACTCACATTTCCTCAAGCCTCGTCAGTCTCTGAATCGGCTCCTTCAACGTCCGTACACTCATGCAGGTCGGTCAGAAGGCGTGCCTAGCCCTCACATTAGATTCTCTGAAGATTGATGTCTGCTGCCTAAGTGAAACGCGTATACAGGATTCGAGTAGTATGATTTAACTAACTGCCCCTGGTATCTCATCGAGATATTCCCTGCGCACTTCAGGAGACGACATAGCTCGAGCTACGGGTCAACGTGGTGTAGGAATAGTCTTGACTGGCAAGGCTGAGGCTGCCCCCTTTGAACTGGATCCCTGTTAACAGTCGTTTGTGTGCTGTAAGTCTCCAGGGGTCAGTTGGCGTTCGAAAGGATAGTTGTGTTAAGCGCAATCTGTTTGTGATCTCGGCGTACTCAAGAGGAATATCATATACATGAAATCAGTTTCAGATACTTGTTTATAAAGGTTGATCAAGAGAGAAACTTCCCTGGTCCAC
>STRG.61818.1
TACTCACTTCGATCCAACTGTGAGGGTGAGCTCCCATACAGAAGACTGCACGCACACGCACGCACTCATTCAACAGACGATTTGTTGAAAGCATATAAAAACCAACTGAACCATCGGAGAAACTGGTTTCAGTCGAGTTGCTCGTGCTCCGGACTTCTCATCATGATCGATTTGCGGCGGCTTTCTACCATCCTTCTAGGGTTGGCTATCAGTCTTGTGATAGTTGGTTTGGCCACCTCTTACTGGAGTTGTGGAAGTCTGTTTGACAGTTGTCAACGAGGGATGAAGGATGTGACGGTAACGGTCATCGTGCTCCTCTTAATCGGCTTGGTCTGTTTGTGCATTGTATTCATCTTGGATTTGGTCGGCCTGTGCACAGAATCGTTAGCCTCAAGTCCCGGTTATATCACTGCACGATTTGTGCTCATCTACTTAGGCAGCACATGCCTCCTGATCGGCATTTTGGTCTTTACTGGAAAAATTGGACGAGCTTGGTCTTATTTCGTTTCCACGGTCGGTTGTGTATTTGCAATTCAGGTAGCTATTTTGGCTATCATGTCATCACGATGCACGGCTAAACGGGAACGAGTTGTAGTCACCCGAACAGTGCGTGCCTAAACCACAACAATTGGGAGTAAACAATTTGGACAACTTCCGGAAAGCACCACTTCGTTCCGTCTGCTGACTCCCTCTGGCAGTTCCTGATTTTTGTAAGAAATTCTTGAAATTCCGAAGGTTAGCTGTGCTTTGTCATGCTGTATGACAAATACATGAAAGCGCTTTTCCCGTTTATATTCCTTCATCTATCCTCGTCTTGAGACTCTAGTTAGATACCTTCCGATCTAACATAGCAGATCCATTCCATACCGAACTGTACGCCCAGCGCTTGCTTCTACTGCAATATCGTTCATCGCTTAGTTTAAACAAGTTTTACGTCAAATTATTTTGCTTATGTATCTGGACTGTACTTTGCACCCTGTTTGTCTGTCTGTACGCATTTAATATTGTTGTGGTGCCTATCACTTGAGTAATGTGTTCAAATACGCCCTATTATATGCATGTACTCACCGACACAGAAATTAGTGTTTCGTAATAAAATAGAATATGTTAAGGTTTGATCAGACTTGACTGTGAAGAAGAACTTCTTCGTTCTTCTGACGATATGCGTCGAACCTTGCGCTCTACATGGGTCAAGGGGTTTGGTTCTTTGATTAGTGGGTACGAAAACAGGCGCTCGAACTCAGTCCCAAATCGTCGTAGTTGGAATTCAGT
>STRG.44575.3
ATATCCTTCAGTGTCTCCAGCGAACTGGTAGACGGATCTTTTGGACCCCAATGATTGGGCAGCATCCTGCTTTACTACAGCAGCTGACAACTTTTCCCGGAATCTGCCTACCACGGTATGTGATCTGGCGCTGTACGAGCACGTATCTCAACCAACTCGCTTTCAAGGGTATTTGACCAAACGGAATCCATCTGAGCAGTGACAATCGTCTGTGAAAGCCATGCGAAAAATACTTGACTTAACTGAGCCGAGGAACAAAGACGGATCCGCCAACAAGAAAAAGCGAAAGAACGTACCAATTGAGAAGCTTGAAGAAAATATTCAAAGAGGATTTGTTTTCGTTCAGACAAACACGGACGAGCTCGTGGGACAGACGACAAAACCGGAGGCTGTCGAAGATGTCGCCATCTTAAGTTCACTACCCGAGGAAAGACGTCATAGCCGTGAATTAAGGAGAGTTGTTGCTGCTAAAAAATTCACGAGAGAGCAAAAAATAAACATGGACGCTGTGTGTGTTTCGCCAGTGGCAATTCTCGCTGGTAGTAGCATTTCCAAACATCGACTGGAAGCGGAACGACTAAAAGACGCACAATGATTATGTTGCCTTGCGCATGAATGTGTAACTTTTTCGATAAAAAATGACTAGGGTCTTCACATTTCTTATTAATTCAGACGGCGAGTTATCTGCATACAAATGGCACGGAAACCAGAACGAGTCTCAGCCGAATTC
>STRG.17746.2
GTTTGAATGATTCGCCGAGCGACCGTGAGGTGATATTCTGCAACGGCGGAGGATGCGGTCTGCCCGTCGCTTCTTCAGGTTAGCTGTGTCCTTGCGCAGGTATTCCGCGATACCATACCGTACAGTTGCCCTTATACCCGGTGATGGTATTGGTCCTGAGATATCCGCCGCGGTGCAGGAAATTTTCAGGTTCGCCGAGGTCCCAATCAACTGGGATACAGTAGATGTCACCCCACAGCCAACACCCGACGGTCGTTTCCGAATGCCTCAGTCGTCTTTGGATACCATCCGGAAACACGGTATTGGTCTTAAAGGGCCACTGGCGACACCCATAGGAAAGGGTCATCAATCTCTGAATCTCGCATTGCGGAAAGAGTTCAACTTGTACGCCAATGTTCGACCCTGTAAATCCATCGAAGGTTATAAGACGCCGTATGAGAACGTTGACTTGGTCACCATCCGAGAAAATACTGAAGGCGAGTATTCCGGAATCGAACATGTGATTGTTGACGGGGTTGTTCAAAGTATCAAACTGATCACGGAGAAGGCTAGTCGACGTGTAGCCAGTTTTGCCTTCAAATATGCGCGAGATAATGGACGGCAGACAGTGACCGCGGTTCACAAAGCCAACATAATGCGCATGTCTGATGGTTTGTTCCTCCGCGCGTGCCGAACCGAGGCAGCTAAGAACCCGGATATTCATTTCCGCGAAATGTTCCTGGACACAGTTTGTCTCAGCTCTGAACACAAATGATTTTTCCACTCACCGGGTTGCTTCGTCGGAGATTTCGGTTTACGCTTACTTCAAACCAGCTGATGCTCAAATAAGAACTGCTTCCATCTCAACACTCACGGCTAGGTAATCAGGCTCGCCCATATCCTGATGTGGACTGGTCCAAGATCCAACTAAGTTTGATGTTCTAGTCATGCCCAACTTGTACGGGGATATTTTGAGCGATTTGGCTGCTGGGTTGATCGGTGGACTGGGTGTCACTCCGAGTGGGAATATTGGTGAGAGTGGCGCCATCTTTGAGTCTGTCCATGGGACTGCTCCAGATATTGCTGGTCTGGATAAGGCCAATCCAACTGCTTTACTCTTTTCGGCCGTGATGATGCTGCGCTATATGAATCTGACCTTACATGCTGATCTAATCGAACGAGCTGTGTTCGCCGCCATTCGTGAAGGCAAATGTTTGACGGCTGATCTTGGTGGACACGCATCGTGTTCTCAGTACACCAAAGAAATTTGTAACCTTATCGAACATTTGAATGGAAACCCCCCTTGAGACGTGCACCGTTCATTGCTGTATTGGGAATTTTATCCTCGCCCTTCATTCCCCAATCTTCGGCTGTACTCTTGTCTCGGAAAATGAAATCGTGCCGTTGTCATGTCATCACTTATCTCTCAGGTTCCGCAGGAGGATTGTCTGTTTTCCCTTTACCCAACGGGTGCATTTGACAACGCACTGTTTGATCCATTCTTAGTGCGCGTAAGCAGTCGCGTTATGAGATTTCTTTGATCTCTTGTGCTCTTCTGCGGGTGTTTTTTCTATCGTGCTTTCCTTTAGCTCATGCACATCCTAGATTGATAGGTAACCTTAAACTGGTTTTGCCTCATTCGGGCAGCTCGAACATTCTTTTGCGATTGACAGTAGTGAGTGATATTAGAAGTACT
>STRG.62015.4
ATTCTCTGTAGGGGCCTAAATACAACCAACGCATTCCCTCATGAACAACTTACACAGCTTCCTCACTATGCATACAATTGAGTAGTAGGAGATTAGATTAGATTAGATTTGTATAATATGATTGATCATGCAGCTTGAATGCTCAACTGACGATTGAAATACATGAAAGCACTGTACAGCTGTTTCATCCTTGTTGGGAATCATCAGTTATAGTTTTATAATTGGGTAATATAACCCGGGACAGAAATCTCTTGAATCAAAGCGCATTCATCGAGACCGAACAGGAAGAAGGGATACGCAAACAGTAAGCGCATGATGAGATCACGCCACAGCTAATGTCCGCTCACGGGCATCGGGCCTCACGTGACTTATGAACTTTTCTGTCGCTCTCACACGCATCACCCAATCCAGTGATCTTATCGACTCACTTTGGAATCGTCTTTGCTTTGTAAAACCATTCCGGAATAAATTTCAGTAAACCGCTCTGGTTCCGTGACTCGTATGTTCTTTCTGACTGGGTTATACAGGCCATGGCTGTCCGTTATAGCAGGAAACACTCCGAGTAAAATCGCGGCACGGATTGTCAATGTCATTTGAGCCGGTTGCCCACCTGAGGATCTGATATGGTCTAAGCAACCAACTCTACCAAAGGTATATCTGTCGTTTAGTTGCCATAGCCAATCGTTCAGGGGCGACCGCCCAATATCCGGTAACAAAATCTGTAGCTCACAGCACGCGTACACACCGTGTCGGCTTTTGTGGACAGTCACACATCTCGATGCTTTGTGTGTGAGTCACGTGAACAGTTGTTCACTACATAAACATCAAGTACCCTTGACTATTCCAGTTCTCAGTCGAATATGCATGTCACCGTCCACATGAATCACAGTGAATAAAGTGCGAAGTCATGTTGTTCAGTGTGCCAGAAAGCGTGATGATTTATATATTCTTGTCATTTTGGGATTAATAACAAAGCCTGTGATCCTTGCCAAAGGTGGATGGAAATTTCGGTTATAAAATATATACTTGCTGACAATTAAGTCTTCTGATGAACCCATTACGGACGTTTGCTCTAGTTGTTATTCACTGATCGTCCTCCTCACCATGAAAAAATTACCTATCCAGTGGAATGTAAGCGACGTGAAAGAGAGACACACAGGTCAGAGAGAGCGGTGGTTCCGTTTTGTGCCAGTACGTCGAATGAGTTCGTCGTCATAAAAGTTTTTTTAGAACCGGTCATGCAGCTTATTCCATCAGTATGCTTCTGTCATTCCACCGTCTTTGTGGACCAGTGAACGAGCTCTTCAGTCCCCCCCCCCCCCTCTATGGACACCCGTATTGTGCACTATTCGCCGATCTCGGAGTCAGTCGCAAACTGCTTTGATACAGCAGTGCTCGACGAGACATTTGAAGGTGGAACTTCCTCCGCTGATACCTCACACCCACAGCGTTGGTCACACTCGGTCGAAGGTACTTGAAATATTCTCAAAAGCTAGACCTTGTTTATTGACTAATTATTCACACAAACATAAGCAGCTAGGTTCAAAAAGACAACAACGATAAGCCAAACGACGGGCTGATCACGGTCACAAGGCCAGTTCCGACGTATTTCAAGGTCACTACTCAGGTAGAATGTTGTAATGGGTGGGATGAAGTCGGTCTGCCGATTGTTCGCCTCGTCCAGGAGAAATGTGTGTGTTGGATCGACGATGTACAGTTTTCAATAGAAATGCCGCGTCAAAGACCCTATCGAATATGATGTGTGGTCCGTGTTAGCTGCCTTTAGACGTCACGTATTTTTAAACGTCTTTCCATGTTATGCTTTGTTTTAAACCAACCCACTAATTATGGTGAGAAGCCCTCACGGCCTGCGAATCATCTCGTTTTATTAGTGTAAAACAATGAAATACATGGGTTGTTGGTCCATGCACCCACTCGTTGCACACAACTCATTTGGTTCGACTGGTGAAGCTGACCAAGCCTTGAGGCTTAAACATTGTTGACAGGATTCATCTTTCATCTATCGATCCACGCCATCGATTGGCTATCCTGTTGTTCGTGCCTTCATGGGCTCGGTACTGGGCCGGCGCTGATGCAATGTCTGTCAGTGAGACTAAGCCATCTGTCGAAAGATGCGTCAGACCATACCCTCCCATGCTTAGCGCAGAATGATGCCTTGATATTCTGTGAGCATACGGTAAGCATGACCATTTCCTTGTGACCTGGTTTAGTACTGCCGAGCCAGTGGCATGTGTGTATAAGCCTATTGTGGACGAACAAATAAATTTTCATATCTGATCGTTACGGAAAACTGATTTAGACATACTGCTATATTCCATTCTACCACTCAAGAAAGTCATTTTAACTTTGGACGATTTTATTCACACATTTTTCAAGGTCATCTGGATTGGACCACCAACGAGAATGTGGATAATGCTACTGGGCAACCAGCTACATCATTGGAAACCTATCGTGAACCCACATTACGCGCACCTGCAAGCGACCGTATTGGACGGGAGCCTTGGCTGGCCAGTGATGATAGCAGCCAAGGTCCGTTTCCTTTACGAAGAGCCCCAAGTCTACAACATCACTCAGCCAGCCGACCGTGGATAAACTCGTGAAAAAAATTTGGTGATCGCAATGCTTTGTTCCGCGTTATCCAACCAGCAGTCGTACTGTGGTCCGTGGGCCCCACGTAGAACCACACTGATTCAACCGCAGCTACCGGCCGAGGTTCATTCTCTGATTCACGGCAGTCGTCCATCGATGATTCCCGTGGATAAACCCGCCTCGCACAGAATGTCGGACGCTTCCTCAACTCTGAGTCAAGTTCAACCAAGTGAACAGGCCCGATATAACAGAAGTGCTCGTTGTTGTGGTAAGTCCCTCCCATCGTCCATATTCAAGGGCTTGATTCTAGTCACCTGATTGAAGGTTGATCGAACCACAAACGTGTCATTCGGTTCACGATATCATGCGACTCAGATTAGATTTACCTATGTTCGTATACCAATCTGAACTACTCACCGTATGAAATTCACATTGTGAGTTTAAACACATGGTTGTATTCAATAACCAGTGACAGGACGAAGACGTGCGTAAGGTCGAACGTGTCTTCAACTACGCCGTACAGTATTCGCGAGCGAACAAAGAAAATTGATGTCTGTCTTACGCGGAGCTACTCGCATGTGATTGGTAGAGTGGAACAAAGCAGAGTGTGGTACAGACAGGCATCGCACGCGCGAGTGCAATGCTAACGGGACCCGAATGATTCGCATGCGAATGCCGATGACACATGGATTGGCCACAAAATCGCCTTTCTCTTTCCGAAAAGCGAGAGAACTTAATAACACAAGATTGGATGACGGTAATCGTGGTATTAACAAGAACGGTAGCAGTGGTGATAGCAGTCGCAGTAGTAGTAGTAGTAGTGATTGTAGCACCAACAATACCAGTAGTCGTAACCGGGGCGGTAGTAGAAGCAGTAATAGCCGTAGTGCTATAATCCACAAGTCGTGCCCGGCAATAGGTTGTTTATTGCAAACAAACCGAATGTTACAAGCATGCTTGTTTGCCAAGTCGCTGTCCCGTTCACTTGAAGACAGTCATCATCCAACGGAGGAGCAGTCGTGCGGTTTGCAGGTCGTCGTTTACTTTATTGCGTCTGGACTGTTGAACTTAGCGGTGTTCGTTAATCCACAATTGTCCATAGTTCCATCTTCAGCAATCAACTACTTTCTAAGTAGTATATGCACTCCACCACAGTAGTAGTGTGGTAGTATGAGTAGTAGCCGTAGCAGTATAAGTAGCAGTAGATAGAACAGCAATCGCAGTAGTGGTTTTGCCAGTACTAGCCGTATTTGTAGGGGCAGTAGTGGCAGAAAGACTGAGGCCACGAATACAATAAGACACGATGCAGAGGTAATCATCCATCACCGATATAATGGAGGACACACAAGTCATAGTCGTATAATCAGCAGTAGTAGTATCAGTAGGACGCATACAGTGCAACAAAAATGCACCAGGTCATCCAGCGCCGGTGTACTGGGGGATGCACATTGGACGGAGGCGAGCAAGAACGAGGAGAAATTGAGATTTGCAAACGGCAACACAGCTTCGGGAACTTTGTGTTTTGCCCTTTTTATGCAGCCTAATTGAGAATAATCCACTTATTTCCACGGATGTACTTGGCAGTAGAGCATTGCAGTATTCGTATAACAGTCGAAAAACAGTTCGGTGGAATCTCCAACAGCTGGTAAATCACCCACAATTATTAAATTGTAGGGAAAGATGCATGAAGCGGGTTCAATGACTGCAACGACAAATATTGTATCCAGTACTCAGTACTAGAACAAAAACATGTACATAAGAACGAACGCGTAATCAAGTGCGCCGTACGGTAAGCGCGAGCATATTCATGTAACAAGCGG
>STRG.41357.6
CCAAATCATCGTGAATGACCGATTTAATCAATATCACGGTCACATTAATTCGATCTTTTAAATTTCGGACAACAGCTCTGTTGGGTGTAGTGACCATGAACCAATATGGGACAGTAGAAGAACTGTTTGATACGATCGACAAAGCCATTCGCGATTCGCAATCCATTCCACCGCCGTTCAGGATGCACAAATACGGTGAGCCTTGTTTATTATATGCTTGCGCATGAGTGCAGTTGAAGATGGATATGCACCCCAAAGCTACAAAGACCCAATGCACCAGTAGGGAAAACCGGCCACCAGATTGGGACTTGGAGTGGAGAATTACTCAGGGTCTTGATAGGTCAGGTGTGGTGACGAGCCGACAAACCGTGAATTACTGTCTACCACCATAGAAGCCGCTGATGGCGGGGCTTCGAATCTCTAACCTCTGACGTGATAACCACATGCTCTAAGCCACTGCAGCACCACTGGTCAGAAATTTGAAGTTCGTTTCTGTTCAAAAAGTAGCCCGAAAGGTTTTTCCACATGGCGCGAACACAACCTTGTCCGGACCTTGTTCAGTTAAGTTCAGTTCGAGCAACCATTAACCGTGGACTGGGTGCGTCAACTTCGGTTATTATATCTCAGCGACTGCATCACTCGGAGATAGTAAAAAAACTAAATGCAAGGTGTACAAACAACGGCAACTAGTAGTAAGAAATCGAACAAAAAAGTTCAATAATGCAAGATCCCCGCGTGTCGCGACACTTAGTTATACACTGCGTGACAAAAGCATATCTGCATATGTTTCCGGTTCTCTGATGAAATCATATCTGGTCAGAACGACTAAAAGCACGGTACGATACGACACTTTCAGGATTATACCTTACATCATATACTAATTAGAACAGAAAACGGCAAAAACGAGTGGGACAACAGTAGACGAACTTCTGTTCCGTTGCGCTACCTCATAGACGATTTCGGAGAACCAGATGGACCTTGGGCCTGGCAACAAGCTGGTTAGTTCGGTCTGTAGATATAGTGACTCACAAATCCATGAGAACCAACAACCCGTGATCCATGTACACTAAAGCACGTGACGCACCCTTGTAGCCTAACCATTCATTCGTGTTGTTTGCACTTATACACCTTAAAGAAACCACAGAGAATTTTGTCTGCACAACGTCACACAGAAAGGAACTGACGGATTTCAAGAAGGACGAAATATCTTCGTCCCACCTAATAGGACACAGTTTCCGTAAAATCGTCAGGCAACGCAATGCACCAAGAAACGTCGTACGACAGTGTCTGCAACGTAACGACCAATGTGCTCCCAAAAAAACGAGTGGATCGTCCAAAAAAATCAACAAAATTGGATGGAAGCAGATTGATCCTTCTTCTCGACGTTGAAAACTCCCATCGGTACCAGTGTTTCGAAACGAACGTTACAAAGAACGCCCAAAGCTGTGCCGTGGATAAAATTAAAGAAATGTTAGGATATATTACTATCACACCACTGCATAAAGAACAACACTCATTATGGACCGAAACACACATCACATGGACAAACAAGTTGCAAATGTCTACTGCGGTGACGAAGAGAATTCAATTTGGATGAACCAGATGCTTGGTATCATTACTGGCATGATATCAGAAAAGAAGAAACAACTTCCAGTCCAAGATAGATAATGACAAGAGCTTAGTGATAGTTTGGGGAGTCTTATTAAGCAACGGCCAAAATGAACTAGTTATACCTGATGGTACGCAAGGTTTCGTTGCATATATTCGTACGTTGGAACAGTTTTTTCTCCCACCAATGTCCAACAGATTACAAGATGATGCCATATTTCAACTGCTCATACACTACAGAATGCTGACTGTTGTTCCGTGGGATCAAGGTCATGCAGTCGGAAGCCTATAGCCCAGATTTAAACGCGACTGAAAGCTTATGGAACACATTTTCCTACCAGGTATACAAGGATTTCATGGTTTACCGGTTGAAGAGTGAATTGATAATCGTCCTTAAGCGAGAATGAGTGAGTATTGACTAAGGGACAATCACAGGTATTGTTTGAAGTATACAGAGAAGATGTATCGAGGTCCTCAAGTCGAATGGTTGTTGCACACGACCTATGTGTTAAGTTTTTTTGATCACATGTTGCGCAAGAGCGCAATGGAAGGGGTATACCGCGTGGCCATGAAGGCTCTTTGCACTTATCGGGGATAATCGGAAACCAGACCCCGAGACTTGGAGTGGAGAATCACATAAGGTCCCGCTATCACCAGATTTCTCCGCAGGTCCAACGGCCCCCATGTCTCCAAACTATGATCAACCATTTCCTGACGGGTTGGTTTAGGAATGGACGCTACCAGCTCTTGGTAGATACAGTGCATATCTGAATCTATCTGCTGCCGTTTTTGCCACTTTGTTGACTCTACCACTTGCAGTGATAAAGCCGCCAAGTGTTTGCGTGCACGTTGGACATTCTCCATGCTGTGTTCAAGGTCTGCAAGATAACGATTCAACATTCTAGCGGTTATTTGTTGGCCGATGAATACATTGAAAATTGTACTCCTGCACTGTTTGCCGTCACCGCACCGTCTGTCAAAATGCGCTTGATGATCTGTTCGTACAATAAACTTCCCTGAAAGAAGGTAGTGCCGGACTTACTCTAAGAGGTACACTAATGCAAGCATTTCCCTTCGCGAGGTGTAATACTTCCGCTCGTGTTTGCTTGGGAAATGACTACCAAACACAGGACCCACTATTCTGTATTTTGTTTCTGAGACAACACAGTTCCGATACTTAGTTCACTTGCGTCTGTTTCCAGAATAAGCGACTCGGCATCGTCCGCGCACTTCGATGACGATAAGATGGGAAAATGGACTAGAGAGTCTCTCAATACCCAAAAGGCTTCACTACAATCTCCCGTCCACTTAAAACTATTTTTCTTCTCAGTAAGCCTGTAAATTAAAGCAGGAACCTTGACGAAATCGCGCACAAATAGCCGATAGTAGGACGCCAGTCCAACAAAACTCCGCACTTCATCCACAGTGGTCGGAGCGGGTCCATGCTGAATTTGGGACCTTTTCACTATTTGTTTCGATTTCTTTGGTAATGACGTGGCCTAAATATTTCACCTTCGAATAAAACAGATGACACTTCGATGGTTTCAACCTCAAACGGGCTCCTCTGAGCCATTCTAGTATGAGCTGTAGGTTTTCCAGATGCTCCCAGAACGAACAGCTGAATATTACTATATCACCGAAATAAACCGAATACGTCTTCGGAATTAAGTCAACCAAAACAGCCTGCACTCATCTTCCAATAGTAGCTGAGGCGTTCGCTGACCCAAAAAGCATGGTCTCAAACTATTATGGTCCTGGCGGTAGCGTAAACGCCGTGTTTCCTCTATCGCCCTGCGAGACCTCGACCTACCAGTATCCAGATGTTAGGTCCAACGTCGAAAAATACTATGCGCCGGCTACAACTTCTAAGGTCTTATCAAAACGTGGTAGTGAAAATGAGTCTTTTTTCACCACCGCATTTAGCCGACGATAGTCAAAACATAGCCGTAATGAAACATCATTTTTCTGTAAGATCAAAACCGGTGGAGCCCAGGGTGAGATGGACGGCCTGTTCACCTGGTTCTCTAGCATCTCGCCGATTAATCGTTCAACTTCAGCTCGGTATTGTACAGGATTCTGTCGCGTCGAGTATTTAATTGGGGTTATGTCGCCTGTGTTGATTCGATGTCGCACTACTGTGGTTTGGCCGACTTGGTCTTTTGAACCGCGGAAATGCATCCCGACTACGTTTCAGTGATTCTACCAATTTGTTCAGTTGCTACCGGATGGGTTTTTGCCTCTCGTCGACTAAGCATGCCTCGAGTCCATCGGGGACGTTTATTCTTAATGAGGGCTGGAACCGAATATGTTTTCCTCCAATTTTCAAGATTCCTACAATTAGATTTATGAGAATTTCTGTCGGGCCGGGAAATTTACGCCTAAGATGGTTTTCCATCGTATTTTTCTTCACCACAATGGCCTTTATGAGTTATCTACTGTTGGCAAATTCGGAGAGTGGGTTTTGCAACGCCGAGTCCTCATCTGATTATCGACGGCCTAAAACCATTGCGAAACAGACTCCTCCATGGTTATCGTGGGAGCTTACGTACCAAAGTACAACTGGAACCAGTAACAATCAAAAATGTGCTTTTCACCCATTAATAAACTCTTTGATAATTGGTGTATAATTGACAAAAACAGTTGTAACTGAGGGTATAGAAATGGGTTAAGATGACTCATTAGTAGTTCCAATACGTTCACTAGGCCCCTCCATTCGTCACCATCGCTCTGTGCAGCAACGTCTTCTCCCTCACCGTTGGTCATCTGGATATTTTCTCACTGGTTGGTCATACAGAAACATTTCCCTTACTTCCGGGAAGCATACACGTCTCCGGCATCAGGGGTTCATAATCCGCAAGGACTTGACGGGTCATATTCTTTAGCTCTACCAACTACTGTCAAACGGTTTCTTTTGGTTTCTGTACACGGTAGCGGAGCTCATACCGCATCTCCCTTGATGTTTTCTGGGGAGTCAGGATAATTCTCAGGATTGGAAATGTTTACCTGTTTTTGCACCTTCCGGAATCTCCTGATGAACCAAGTCAAATACGCTAATGCCTATCAGGGAGAGCATTACGCAACGGCGGTGAGAAGGCTCACATAGTTTCAAGTAGGAATGAACCCTGGCCTCTCGCCAGTAGTAGACACAACCAATGTTAAATTTGTCAAATGTCGACACAGAAACACGATTGAGCAGGTTCACATATTGCCCTAAACGCATCAGGGCCTCCGCCAATGAATTAACCGCATCAGCGGAAGAGCAACTTTCCAGTTTCTCAGGATCCTGGTTTTCTGCCATCATATTAGAATGGTGAGCTCAAATGTATCATCCAATGATTTGGTTCGTGAACCTGAGACTCTCTGCAAAACTTCAACACTGCATATATGGTGTTCGCACCAGATTCGAGCAATAATACAAAAACATTGGGATTCAAGTGCCAACAATCTTCGTATAGTCCTCACTCGCAGTGGCCATGTCTCCAAATTATACAGAAGCACTGGACTGACTGTTGCAGCGTTTACTCGATCCTTGATAGATAAACGGATGTCATGTCGATGTCACAGATGACTCACGTTGGAAAAAGTCAAACAAGCCTTCTTTATAGGCAAAGAAACCTCATCCGATATCCACATAAGAACTTGTCTACAAGGTCTACAGTCTCCCCAGACATTGAAAGGTTTGGCGTCGGACAAACCCAACCCTGAAACAGCATCTTTCACTCTGAAGTTGCAAAATGCATACCGAACATTACTACGCAGTTATTCAAGCTGTCCAGAAAACCTTGGGAGGCATTTATTCGCAATACGGGAATAGCATTTAAGTCACTCACTAGCGCTATCGTTTCACACCTTGCTTAGACTAATCACACGGCCAACGTGACTGAGACTTTCCGTGCGCTGTATAAGATTCGGCGTCGGCAATGGAGACCAGCAAAGTGTCGCATACTAGCCACAGCTGAGGCTGTCGGCATCCCTCTACATAACCCCCTCCGTGTGCTCACTACAATTTGTGCTCTTAAGCTGTCCTGGCCCTCCCTCCGCGCCACAACAGGCCATGGATGAGAGGAAAACTGACAAAACACGAGGAAAACAATGCACATTCGGTTTTGATTTAAGGCCGGATTACAAATGTTTTCTTCCCATTTTCTTGTCAACATTAATCTCCATCACTTTCCTCTTGCCTAAGCGGTCCAATCCTTAAAACATGTCATAAAATACTGTGACCGAACGACACAAGTATGGTTCATTGATAACGAGCTTGTTCGCCAAGTTGTGTTCTCTCAGTGTTCGTCGGGGATTTCCCGACAATAGCGATATCATCTTTGCTTGAGCACGTCAGCAAGGAAATTAGGGACAATGCTTGCTTAGCGGATTGGAATGCTCATTTAGCTTTGAGAGCTACTCTGAACAGGTGCAACCCTTTCTTCAAAATTGACGTAAGTGGTTGCAAGATCTACAGACATCCTGAACGGCGTGCACGAGATCTTCCTACTCAGTGGTTGAATACATCTGATGCACTGCGCGACAAAAGTACAGGGCCCTTCATTTTTCTGGCTCTGTATTCTCTAAAAAACCATATCTAGTGAAAATCACCCAATACTCATTGAGATGCAGAATGTGAAATTTCACAGCAAAATAATTACGAACTACTTAAATCAGAATATGTAAAGCGAAAGTCACAAAAGCATAGGATACCTTCAGCTGCACTGGAATACTTACCACTTGAAATTGTGTGCAACCGCCATTCGACTTGAGGACCTCGATACATCTTCTCTGTATACTTCAAACAATACCTGTGATTGTCCCTTAGTCAATACTCACTCATTCTCGCTTAAGGACGATTATCAATTCACTCTTCAACCGGTAAACCATGAAATCCTTGTATACCTGGTGGGAAAATGTGTTCCATAAGTTTTCAATCGCGTTTAAATCTGGGCTATAGGCTTCCGACTGCATGACCTTGATCCCACGGAACAACAGTCAGCATTCTGTAGTGTATGAGCAGTTGAAATATGGCATCATCTTGTAATCTGTTGGACATTGGTGGGAGAAAAAACTGTTCCAACGTACGAATATACGCAACGAAACCTTGCGTACCATCAGGTATAACTAGTTCATTTTGGCCGTTGCTTAATAAGACTCCCCAAACTATCACTAAGCTCTTGTCATTATCTATCTTGGACTGGAAGTTGTTTCTTCTTTTCTGATATCATGCCAGTAATGATACCAAGCATCTGGTTCATCCA
>STRG.50674.1
GCCCGAGTATGGGGAGAACACAATATCAACAATGCTGAGGTTCGGTGTAAGGAACCAGAGGTCACTCTCCGGATCAAGTGCTGAATCTAAACAGGTTGAGGTGGTTGGGACATGTGTTACGCACGCCCGCCGAGAGACTTCCTCAGCGTACACTGTTCTCCGAGACAGGTAGTAGTTCGAAGGTAGGTTGAGGTGGTCAGTCCATGACATGGCAAGAAGGTATGAAAACCCTGACCAGTGGACTTGGCCACGCAGGGCGTGCTAGACTTCCAGGTTAGGGTCCACGTGATCCGCCTGACAAATGGCTGGAAACATTAAGTGATATGGCTGGATGTCGCGGCCAGGGGTGTAGTTTCATTCGGACTCTTTCTTTGCCATCCTGATTTCCGCTTATTGATTTGATTTTTTTGGATCTTTTTCGCTGTATGCTCCTGTTCTTTCTGCCCTTTAGTGGAAGACGCTGGAAGGTAGCAAC
>STRG.45194.1
TACCATCGTGGTGGTTGGTGTTTGTGCCTCTGTTTGTTACTTTAACTCAACTGACTGTGAACTGCATTGGATACAGAAGCTAACTGATGCGTCATACGGCAGCTCAATACCTCATCCGTGATGAATTGATTTCTATTTTTGACGATTGTTGTACGTAAAGTTTGTCCACTAACGTCGAATTTTATTTGATGTTTTCTCTTCGGTCCCACGACTACACTCTACGAAACGAATAACTTTCCAATCATTTAGATAACATGATCCGGATAAGAAAAGAAAATCATAATTGCAACATTTTACTGGAGATATCCCATTACCGTTCTATATGAACTTTTGTTCTGACCAAACTTACGATGACTTCTACACTTTGTGATGTTAAACCAAATCTTCCGGAATATCCTTGTTGGGTGAGTGAACTTCTACTCACCTGCCGGTCAAGGTATTTCAGTGTAGAAGTACCGGACCATCGATGTTCGTGTTTGAATGAGAAATAATGCATACGCACGTCACTGGAACGTTAGTCAAATAGAGTGGTGTTACGTATCATATCAAGTTCATTCTCACCATAAAATGCTAGCTAACTCTGTTCAATTTAATACGTGCATATTTCGTGACTATTCTTCAGCCTTTGACTCCATTGCAAGACTAGTGATGCTATAAAATCCTTATTCTTCCAATTGTTCACCTAGTTTATTGCTATGCAATACGGACTATTTTTGGGGCGTATCCCAAACACTACTTGCCGGTGAATCGTTCAGATTTTCAATTAGTAACTCTCGCGTTCTTCAGCCTGCTGTACCTTCGCCTTTTTTCCACATCTAAGTTAGCAAAACCTCCGTCTGGCTCCTCCAGAACTGTAATTAAGTATGCGCTGTCACAACAATATGTCATTTTGTATCAATCGAACAGGAATTTGATAACCTGTCTGATAATCTCCAAAACATTGTGGGTTATTATGAGGAGTGATCTTTCCCGTAACCCTTCCTAGTGTTCTGAATGTATTTCCACTCTTTCTCGTTTAGCTTTCCCGAATGATTTGTATATTTCGCGCAACTTTCAGTTACACAGAGTTGAGTCTATGAAGTAGCTCGGACTGGAGTTAAGCACTGATATTCTCATTTTGTCAGTTGTGTGTGCAAATTGCTTTCCTTTATATTTCAAATTTGATAGCTCAGGCAATTATGCGTTGTATCTACACTTTAACATTCCTTCGTTCCTCAATGCGCTTTGCCATACTGACTGTTTTTCTCCTCTGTGATTTTTCGCCCATCACTTAAGCAGGATTTTGGTTTCATTTCGAGGCATTTATGCAATCACTCGTCTATCTTTCACACCGTTTTCTGAACTGATCGACAACATACATGATTTGCGCAATATTGCCTGTCAAAAACTTGAGGGCTTCATGTGGAGTTACGTATGATTCGCTTGAAGCAGCAACGGCTTAATCTCAAGTTCAAATGTAATAGTTAAGAAAACATGTATGACACGAAAAAGCGAAAGGTTGGTTGACAATGACGTTATGCTGCAATGCATTCGATGAAAAATTAAAATCCTTATTCATCTGCAAAATTTCCCACCCGAGTTTGTCCAAAAATTGACGGCAAAACGCATTTGATTGTGAGAGTAACCCTGGCGTTTGAATGATGATGAGCATATGCGAGGGGTGAATGAGACGCTGGAACAATACACCGTCTTCCAGGAACCAAGGGATTATTTTATGGCTGGACGATTGCAATACTCATTCGGAAATAAATTTGAGTCTTATTAGTACCATTCTTCTTGTAACTCGTGATCTTCATGTTAACATGATGTACTTCGATTTAAGGGACGACGCACGAGAGCAAAGGCTGCTATACTCACATTTTTACTAGAGAATTAAAACGTTCTTTACTGTTATTCAGCCCCTGTGGGAACCAGTTGCGGCGTCGATATTGTTACTTTGATTTAACGAAGTCGTTTCAATAGTGAAAAATGAGAATGCTCTATATTCAGTGATCCTCTTAATTAAATCTACTTTGTAGAACGGTTGAAAGACGAAGAACGTGTATTTTTAGCACACCAGCTATACGTGACGCTTCTTATGCGATTGTTTTCGTTTGATCATCTCCCTCACTGAAAGCAATGTTTCTCAGCAAGAAACTCTTCCAGCGATTGCGGGACTACTGTAATTACATTTGTCTTGGCATGATACCGTTTTCATTCCTCTCCCCTAAGAGGAACAGTCAACCGTTCTCCATCCGTCTAACCAGTACATCAGCGTGAGTTGATCCAAGATTCCCCAAATATCAGCGAGTCACAACATAATTTTCACACCGTTTCTGTCTTCCCCTTGCACCGTTCAGTCGACCACCCTGCTCTCATTAGCCATACAGTCGAGGCAATCGATACTGGACCACTCCATGAGTCCACTTTCAACCGCAACTGATCTAATGATACTCATTCGCGCTGTGATGACATGTTAGCTTAGTTCGGTCGACTACACCTAAACTGTCTCGCCTGAAAGTGTGGACTCACTTTGACTGGTTTAGTGTAAGGTGGAACTTGGAAATGGGAAGAATTATATCTGAATCTTAAATGTGCTCCACATGCTATTCATTGTGTTTACTTTGACTAAGCGAAACATATGTATGTGCTAAAAACGGAACTGTTTTTCATGTGTCAATATATGTGCTTTCACTGGTTAGTTGAACCTTTATTAGTCAGTTCGCACGCCATGTTCGCCACCATCTACCGGTACATTTCGTTGCCCGGTTGGCGTGATGGAGCAAACGAGCACGAACGATACTGTCGAACTTCGACTCTTAAGGCAGAGAAGTTACCCGAATTTGGAGTGTTTCAACTCAGATTTTCGGGAATTTCGATGGGCCACTTCATCAAGTTTTCGACGTGTATAATTCTCACACGGCTGAAGTGGCTCGCAAACGTGGCGTAGTTTTGGCGAGCAACGTGAAATACTGTTTCATTAAGTATTGTTGAGTTCATCGCAGACGAAAGTATTGTTCTGCTAGAAGGTAATGTTCACTCCTGAACGATGATTAATTCATTATTTCAGGTATTTAAACTTGGAATGTAAGGCTTTCTTCGCTGTCCGTGCTGTTGGTACCGTTTACAATGGTTACGTAGTGGTCCGTGGTCCATAACCATAGTTTTCAGTGCGGTACTGAGGGTTTGTGTTATGAATAGACGTCTGACACATGATCTAGAGTTTCATGTATTCAAATTGATGTACACTCTTCCCCATTCTTCTTAGCTTAGAGAATATACAAAGAAGGCGTCCAGTCGTCAACTACGTAGTGATGATTTTCGGTCAGTCAGAAATAGGCTTACCTCTTTGGATAACCGTAAAGAACAAACTATGGTTGGTCAGTTATTAGAAGATAAAGGACAATACAAGGTTTTATGCGATGCTAGCACAATCAAATTTGTTTTTGCTGCCACTTGTCAGCACAGAGCTTAGCAACAAGCTTTGTGTTGTTACGGTAGCTGACACAACTTACCAGATGCACTGTGGTAGGTATGTATTATGGTGTAGTGACAAGGCTGACGCGGGGTGACTGCAAACAAGTGTATTCGAAAAGTGAACGAGTAGTGCCAATAGACGTGTTGTAATCAAGTATCCTGCAAAATTCTCTTCCTGTCTACTCAGCACATTTCCTGTCTACCTCCATTACTTTCAGATGTCAATGAAACACAATCGAACACCTCTGAACATGTGTCTGGGCGCCAACGTGAGACTTCGAACATATCACCCCGTTCCCCGAACGCTTGAGACGCATGTATACGATGATACGAAACCTTCTGCCGAATATACGTTTCTGCCTGGTGTCCGTCTTCATGCTGTACCTGTGAACTGTCAGTCAACCGTGTGTTGGACGTTGGGCCGGTGTTTAT
>STRG.37350.1
CCGACTGGTATGAAACGTTACCGCTAGTTCTGATTGGTATCAGGACTTGCATAAAGGCAGATATCCAATGTTCCGCCGCAGAACTTGTCAACGGCACGACATTACGACGGCCTGGGGAATTCTTTACGCCACGGAGTACAGACTCACTTGCCGTACAGACTTACGCTCACCGTTTGTCTACGTACATGCAAAATCTCGCTCCGAGGCAGACTCGAATGCAGCGACGACAGGTTTTTGTTCCGACCGAACTCGAAACTTGATCGCGTGTATTCATTCGTGTTGATTCGGTTCGAAAACCATTACAACAGCCTTACGAAGGTCCATTTCGCGTGATTTCTCGTCACGATAAGACCTTTAAGGTTGATCGACACGGTCGCGTCGATACTGTTAGCATCGATCGTCTCAAAGCCGCGTACGTTGAGGACAGCGTGTCGCCCGCTGACATGAGATTTGATGGTCACCTTGCACTACCTGTTGGCGACACCTCCGCATCACGCCAAGGTCTGCAGTTAGCGTTGCCTGCTACGACTTCGAATGAGGCTAGCTTCGGACGTTCAGGACAGCACCCAGTTGGTATTGCTACGTCCTCCAATGAGAATACTGTCTCACGTTCAAGTCAGCAGAGCACGCCTACGCACCCGTCCGTGAATGAGGCTTCCGTCTCACGTTCCGGTCGGAAGATCGTTTGCCCAGCACGTTTTCGCGACTAGGTCAAACACGATCTTAACCATTGCACTTCGCAGTAATGTCCTTCGTATCTACCGTTTCGACACGATTTAACACACCTCATTAGTTATTACTGTGTTCTAGTCAAGTCCATTGCAGCTGCTACACCAGT
>STRG.73380.4
NCGGAAGAGGTCATAAACACCACAACAGTGAAGGCCTTTAAGAAAGCAGTAGACCTATGTTGGGTGGCAGTATACCCCGAGTTATGTTAAGCAGCTTTTAGGGTCAGATGCAATTTACTTATTGTTTCCACCTTACTCTGCCAGGGCTGATACTGCACAAAATTTCTGCCTTTCAGAAAAAGAGAATCACGCAGGGTTGGGAGCTACGGAAACGCGCCGACAACACAACTATCTGGACACACGATATGCTCTAGCCACACCAAGTCCTGTGCAAACTGAACTGAACTGAACTGAATAATGTTAATTGCACAACAACCAAGGCACTATGCCAGCTGCAGTACACCAGCGTTCGAGATCTATTCACTAATGCCCTCCTATTTGTGGTGTCTCCAGTTTCGAAGTCGCTTTCGTGGTTGTAGTATCACTTTCCCTGGTGTTGCGTATTATTTTCAGCGTGATTTCGTTCACAGTATTTTTTATGGTCACATTGGCAGCAAGGTTGTCTATATTGCTTGGTGTCACTTTAAAAATATTTGTAACACGAAGAAATTTCCTTTCGATATATCAGTTCAGGCATTTACATGTATATTACTGGGTAAAGGAGAGTATATGTGCAGCTATGGATAACGGAGAGTAAGTGTGCGGCCATTCCGGCAACTTGACAACATGCTTCAACTTGATGAACCTTGTCCGTTGTGTGAATGACAGTAAGTATGAAATATGTGACCAAATGGCGTTTTTCACACCTATCTTTTCACTCCATTTAGTTACACATTTCACAGTTATTGTCGTTCACACAGCAGACAAGGTTCATCAAGTTGAAGCATCCCAAGTAGCACGTTGCCCCAACCTTTGGGGCAACGTGCTACTTGGGGCATGCCCCAAGTTTGCCCCATGAGGCACACATAAGGCAAACTTGGGGCCGCCCCATAGGGCAAACTTGGGGTGTGCTACTTGGGATGTTGTCAGGCTACCGGAATTGTTGCACACTTACTCTCCGCTATCCATAGCTGCGCATATACTCTCCTTTATCAAGTACTGTATATGTAAATGCCTGGGTTGATAAATCGAAAAGAAATTTCTTTGTGTTACAAGCTTTTTCGTGAGTTTATGGGCATATCCTATGATTTGAAATATTCTCGCGTTCGCATTTTTCTTGTTACCTCTTCATTTATACCTTTTGTCCATAGTTTACTCATTTGACTAAGTGTTTTTTAGTCATTCACCACCTTTCCTTTTTGGATTTAGCTTTTTACCGATGGAGTTTGAGTCAGTGTAGTTTCGTAAGAAGTAGCACACATGGCTGTAAGCTAAAGAAATCCTCAGGAAGGGGGAATACTCGTTGTGGGAATAAAAACAGCGAGAAAGACGTGGAAGATAAGGATATACAGTGCAACACCTGCCGGAATGGGTACCACGAGGTTTGAAGTAAGACTGCCAAAACAGCATACGTCCTATACGCTGAGTATAGTTATCTTCAGTGGCCCACGATGCGTAAACTCAGGTCTGGACTGGTGACCCTGGTAGGCGGCGCACATCAGCCGAGAAATCACACCCTTGTAGCAAAACCGTTCCGAAGCCGATCGGTTTTTGGCCGGCTTTCGATCGGTTTTTACTATTACGTCGATCGGTTTTCGGTCACTTTTTCGTGGGTTCGTTTAGTAGCCATTTTACACGGATCAACTATGAATTGATATGAAAGAAATCAATGGCCGGAGTAATGTACAATGCTTAGTTGGCGTTTTATTTAAATACATTGGTTTAATTCGTCGAAATGCCCTGAAGTACCTCGGTATAGATTGCTCTGTTTTTCCCTCAAAGTGGGTAAAATAAAAAACAGTTAATCGGAAAATCATAAATTAGGAGATAGAAATGAGCGTTGTGAAACGTAATTTGGGAAAAGTGACAGAAAGTAACGAAACAAAGCATGTATTTCAAACGATTGGCACAAACCGCTCGGAAGCCGGTCTAAAACCACTGAGAAACCGCTGGGAAACCGATCAGCGTGATAGTAAAAACCGCTCGAAAATCGGCCGAAAACCGATCGGTTTCGGAGCGGTTTTTGGCCGGTTTCTGAGTGGTTTGTGCCAATCGTTTAAAATACGTGATATGCTTAATTAATTTCTTCCACTAGCCCAAATTAAGTACCACGATACTCATTTCTATCTCCTAATTTATGTTTTCCAGTTAATTAACCTTGTTTAACCCATTTCGAGGGAATGGAATAGAGCGATGTATACCGAGGTTTTCAGGACATTTCGAAGAATTAAACCAATACATTTAAATAAAACGCCAAGTGAGCATTGCGAATTACTTCAGTCTTCAATTTTCTTCGCAAAAATTCATTGTTGATCCGTATAAAATGGATACCAAACAAAACGACCGAAAACCGGTCGCAAACCGATGTTACGAACAGGCTAGGTTCTACAAGGGGAGGGAAAAGGCGCAGGCACCAACAACAGAACAGATAGCTCGTTGTAGACAAACGGTGCAAGCCCCTCCGTCGCTGCCAGTGATCTTAGGGATGAATGAGGCACTGACTGAACACTAAACACAGTGGGAGATATATAAGAAAAAAACGCGGGCAATAAGTTACCGCACTCCACGCACAATGTTGGCCACGGCACAACGTTGGTCATCAGCTTCAACCCACATGAATCCGACTCTCCCTCACCAGATGAGTGAGGCACCGGGCATGGACACATTCCACCTGTTGTGCATCAGTGTCCATCCAGGACTTGCATCCAGTGGGACCCAAGAGTCTAGCAAGAATCATCATCATCATCGTACAGCGTTAAACAGTAGGGCAAGCCCCACTAACCGCTGCCTTTCTCACCATGTTACACGCTGAATTAGAAAGTGTGAATATACAAGATGGACAGGGACTGGACCTACAAGGGTGGGAAAAGGAAAGAATGTCCTAGTAGCCAACACACGGAATACACAGTCTAACTGTACAAACGTACATCGATCAGTCATTCTGATTCGATAGAAAGTAACAACACGATTGCCACTGTTCGCGGTTCGCAGCCATATCCTTCAGTGTCTCCAGCCAACTGGTAGACGGATCTTTTGGACCCCAACCACGAAGACGTGAAGCACCTACTTTTGCTAAGTCTGCTGTACATCTCATTCCTCGCTGCCACGTCATCTGCTGACCTCCACGTGGTCTCTTCCACTCCCTAGGAGGAACGGAGAATAGGACATGGTATGGTAGACGTGTGTTTGACATAGTAACACGTGCCCCAACCAACGAAGTCTACTAAGTTGGATACGCTATGAAAAAACGTTCTCTGAATTAGTACCCATTACTCGATTTCTGACCCCATCATTGCCTACTCGGCTAATCCACCCGATCTTAGCGATACTACGTAAACATCGGTGGTCGAAAACCTCAAGACGACGAATATCTTCAGCACGAAGACTCCAAGTTTCGCAACCATACAACAAAAATGAACGCACTACAGCACAGTATACACGACCTTTCAACTTCAGTGAAATATCAGATCGACGCCACAAGTGATTCAGTCCAGCGTACGCCGCTCGAGCCTTGGATATCCGCGTCTTCACCTCTACTACAGTGCTCCCATCCGTCGTCACGTTTCTGCCGAGGTAGGTGAAGTGGTCGACAACTGACAGCACCTCCCTATCGAGCATCAAGCTCGGAATCGTTGACGTCGTCTGCGTAATCTAGGTCACACAGCTTTTCACTATTTCCTAGTTCGACGCCTACATCCTGAAGATTTTGCAAAACACTCTCCATTATTTCGTCCATGACGAAGTTGAACAGGAATGAAGACATAGGACATCCCTGTCGAACACCACTGGTCGTTTCGAACCAACCGGATAGTTCACTGTAAACTCTAACGCGGTCAGAAGTATGAGAATACAATGATCTCAGTGGGTTCACGAACTTATGGGGCATACATTTTCGATGAAGATTACTGAAAAGCGCTGCTCGATCAACTGAATCGAAAGCGCCTTTCAAGTCTAAGAAAATCATTATTGTCGGTCGGCGGTGCGTGTGACGCGTTTCAAGTAGTCAGCGAAGAGTAAAAATCTGGTCGATGCATCCTCGACCTGGGCGGAATCCAGCCTGCTGTTTGCGGGCATTCCTCTCGCGAGCGGGTGTATAACGGTGCAGCAGAATTGAGGCTAATACTTTGGTGACAATCGGAATTAAGCTAATCCCACGATGGTTACTACAGTCATTACGTATTCCCTTCTTGAAGATGGGAAACAATCAACGACTCACTCCATATTAACGGAATACGCTTCACGTTCCAAATATCACGGAGCAAAGCGGTAAGTGATTTTATCAACGCCTCACCACCCAGTTTGAAAAGAACTGGGGGAAGTTCGTCGGGACCTGCCGCTTTCCCTTGCTTTAGTGATCGAATGCATGACTCTACTTCTACTTCCGATGGGGGCTCAAGTGATACCACCTAGGGAGTCGCAGTCGTTGACACGGGAGTAATTACACTAGTGTGCGGCCAGCTAAACTGTTCCTTGAAGTATTCGGCCCAACGGTTAGGCCTTTGCTGTTTGCTATGGATGGGTTCTCTATTCCTACCGCAAATCGTTTCACTGACCTGGATGCTCCGTCCACCGGTGTCACGAATAAATTTGAACAGTCATAGACTGTTACCTGAAGCCGCTGCTATTTCCATTTCTCCGGCTATTTTGACCCACCAATTTTCGCGACCCTTCAGGCTTTTCGTAACTTGCCTTTGTAGCTTTCTCCGCATCTTACTCATCTCCTTACGGTTCGAGAGCTGACGCTTTTGCTCCATTATACTCAGCGAAAGTCCGAATACCTTTGTCATCCTGCTGAAGACGGGCAATGAATTGTTGTCTATACTCCATCGGTACCAATGGGCAGTGTAACCGTGATTATCCTGCGCGACGACCGGTGCAGTATAGAATTCTTTGTATTTGTTCAGTTCATATGAGATGTTGGACGGGTACTGCTAGGGTGTCCAGCCACAAAGCAGAAGAACGATTAGGGTCCTCATCCAAGGCCTTTAGTTCTAGGAAGAAGCAGGGATGCTAAGTTTGCTCAAAACCCGAGGCTTCTCAAGGTAACACTGAAGTCTGCTGAAGATACCGGGAGACTGCTGGCATCAGCAGTAATGCTCAAAGAATGTTTCGAGGTGCAAACCCGACAAGATCTCTCACGACCTATGAGACAAGACACATCGAACACCGAACGGACAGCGATATCTCAGTTATGGGAATACAGCATAATCGCTCATTGGGTCTCTGAGTCCAGGAGTGACGACCCACTGCGTCGTATTCTCCATGATTTAGGACTCTGGAAATACATAGATTCAAAGCTATCCGTTGAATGACTGGTTGTCTGCGGGGTCATCACGCCTGACGAGCAAACCCCAGCCTAGGCTAATACGGATATGCTTCTTTCAGCTTCCATAGCAGAAACTGCTTTGGAGAGGTGGTTTATTTCGAAATGTAGTCTCTCGTCAGACCTTCATTTACATCGATGCAGACTCAATGAGCGCCATGCATCGCGCTAACAGTCCCCACGTTATTGCAGCAGTACCAGTGTTGGTCCTGTGGGACAGTACAGATGGACTTGAGCATGTAGTTTCAAATCCTAAAAGAAACGATGACGCGAGCCCCACCAGAGCTGGTAGCCAAGGTTTAGCCAAGAAAGGATACACCAAACCGGGACGCCCATCTGGTGTGCCGTTTAGGGGCACACGGGCTTTCAGGTTCACCATCAAATAGCCACTTCGTAGGCCACACTAAACCCACACGACACCGTTGTGGTCAAAGCGTGGGGCTGCATCCACGCTACTGGTCAGATCTTGCGCCACAAACTTCCGGAGCTCCGCCTTCTGGCTGCCCAGTGCAAGGTCCCGTCGACTGGCGTTACTGAGGCTTAGGCGCACAAGGGTATCTCAGGCAGTTAGACATCTAGGACATGGGCATTATGATGACACCAGTATAAGTAGGGGGTGTACATTGTACAGAAACAGGAAATTAAGGGTCACACGCCTCACAGACACAACCCTAGAGTGAGTCCAAGAGGGAGTTTGGGCGTCCACACAACTAGCGGCAAAAAAGGACAAGCCTCGTGAGGGTGATCTACAGGCCTCCATACTGTCCAGAGGCTACGGGCGGCCACATCGTCACAGCACCTGAGCATGCAGACATGCAAAACACCCTATTTTGGTTATTGTGGGGACCTTAAGCTGCCCGATATATGCTTTAACCGTCCGTTATACTCCGCTGGGTCTAGACCTACTTCCTTAGCCTTTAACACGATGGTTAGACTAAGCTAGCGTGGGCATGTAGGGCAGCCCACCCGATGACGAGAGACAACCACTTCCTCAGCACTGGACGTGGTCCTCACTAATGAGCTACGCAAAGTCGATCAACTGGAAGTATCTGCACCCATGGGGTTAGGAGACCACGGGGTTATCGCCCTCCAGCTAGTGCACATAACGGTTCTGTCGTGAAGAGAGAAAACCACCCTGTGGAACTCGACTAGGGCCAACTTTCTAGCGGCGAGAAGCGTTCTAGCTACTGCTTCGTGGCCCTGCGACTCATCGTACTTCGATGAAAACGGGAGACGTTACGAGGGTTCTAACTGAGGCACTGCACCGACTTGTGCCTCGGTCACCGATGGGTATATTTAAGCCTAGACCGAAAATGCAAGCCGAACGCTAAAGAATTCAGAGTTGTGTACGGTCGCTACCAGTTATCACTGAGCACACAGGATCACGCTCACCGTATCATCATAAGAAACCTCTGTAACACTGCGAGACCAAGTCATTATGGACCATCAGAGGCAGTTTCTAAAAACGGTTCGGGCGGATCCCAGAAGCTTCTACAGACAGTTCGCTCAGGTAACCCACTAAACCAGACGTCACAGACATGTGCTAAGCAGATGGACCAATGACGAGGAGCAACGCAGACGCTGCCAAGACGTTGGTATTAGCAAGTAAAAGGTTAACTTTTTTTGAAGCAAACCATTAATTAGCTCGAGCACGCCAGGCCGGACTTAATGATCAATAGGCAAAAACTTATCAGCTCAGAAAACGTGACCACTTTTTGGAAACCGATCAGTCATCTGCAGTCCGACGCAAATCAGGCGAACGGTCAATAATCAACCCGGCAGACATTTTATCAACCTAATCGGCCCGACAGGGCTTGAACTTAACTGGACGCCCGAGTTTGGGGGTTGCTTGAAATACCGTGTGATTTCTTTGAATAAACAGTCATTTTGGCGTGCTGTGTTGTCGTCTGGTTTGTCATTGCGTCCTGGAGCGATCAGAGTTGGGATGTGAGACCAAGTACACGGGTTTCTCATTCAGATCATAGAAAAGAACTCGTGGGTCACAACGAATTTTTGGCGACGGGGTTTCCCTCCCCCAATGACAGCGGCTAATCCAGATTTCAGGAAAATGTGCCAGTCTCAAAAAAAGCTGATGATGTTGACTCTAAGATTTACGGACATTGACTTGACTCACATCTACAGAACCGGCCCCAGAAACACTCCCCCAGAATGTGGGTAATTCCGTACATGACCCACAGTTGGACATCACTTTTGATTCGTGGTTCAAACGATATGGAGACATCTTCAATGTGGTCCTGGTCAATAAAAACGATTAAACTGAAGTCCGACTTCTGCTACGGAAATGGGGACCCGCAGAAAGCGCCAGCTATACAAGTTTCATCACCCCAGATCAACATCGGGGCCACACTTTTCATCAGGCTGTTCATACCATGACCAGAATATTTGATAGCACGTCCTCCTTATTTCAGTACTCGCTGCCACTGTCTCAAACTGGTTAAACGGGAAATGAGCGATCTTGTGACGTATGCTGGGATTGACAATCGTGTTTACCACAGTTTTCAATTCCGATCACTGACAGAAGACCAGTTTTGATGCCTGGTTTTCATTTACGACCTTCAGTACGCCAACCACTCCGATTTGCGAAATCGACTCCTGACCAAAATCAACCAACAGCGGAATAACGCATTGAAAGAAATCGTTGAGAAAGGTAAGCGACTCATTAATTTAAAACACGCCATCGCAGTACTCCAACATCCAGATAGACAAAGACGTCGTCAGCAGGGTCTCTGTTCCCAAACGGCATCTACCAATACAGAAACCATCTGCATCTACCCACTCTGGGTCGACTAAACCGCCCTCTCCGTGCAAACACTGTGGTACGTTGCGTTTCCATAGATTCTGTCCGTCCAGGAACAACGGATGCAAATGCGATCGTCAGTTCGGGCACAAGGGTGGTTTTTGTCAACACGGAGGATTTCAAAGAAAACGAACGTTCAACCCACCAAAGTCACGTGCTAATGCTGGCCAGTTGTCCGACAATCCTACATGTTAGTCATAACGTCGCGGCTGCAGGTAGTTGAACGTCGGAAGTTTATTAATGTTCAGACCAATGAGCATTGTGTCTACCTCCAACCAGACACTGCATCCGACATTTCTGTCGTGTCATAAGACATGCCAAAATGGGCCGGCCAGAAATATAGCCTACTGCGTTGACCGCAACGAGCGCCTGCGGCGTTTTAGTAAACCTACCGGCCAACCTCAATGTACTGTAACTTTCCGTGACGAGACGGTTTCTGCGACCTGTTTTGTCACCAAATCCAACATTCAGTTCGGTTTAAGTCTATACAACCACTAACCTCGCACTTCTGTGCTCTGGTTTCGGTTGCTACGTTCCAGCATCGTCCAGTAAACGGTAGAGTATATAGAAGCGTCGAGTGAAAAAAGTTGAAATTTCGAGTAATAAGCGGAAATCACGAAGACAACGAAAGATTCGGCATGAAATTGTCACTACCGGTGGCACCTACCCATTTGGAAGGCGGGTCACGTGGACCCTAACCTAGAAGTGTAACACGTCCTACGTGGACAAGTCCACTAGTCAAGGTTTTCATACCTTTTTGCCATGCCATGGACTGACAACCTCGACCTACCTTCCAACCATTACCTGCCTCGGAGAACAGCGTACGCCGAGAAAGTCTACTAGGAGCTTATAGGATTCTTCGCCACTTTAAATCTCAGGGTCTGGTTGCCGGTTATCCCCAATAGTGCAACGAGCGTTCGTGGCTATGGGATGATTGCCCTATCCGCTGCACTCATGCGCAAGCATGTAATAGAAAATATTCGGGCAATGCTACGGAGATATCGATGCTCAAACAGCGACAGTCTTCGTCTATCTTCTACCCTAATGACCATGTTTATGAGCCGTATAGAAGAACGGACCTAACCGCTGCATTCTACACTCGACTCTTACCAGACAACCGATTGTCACGCCGGTGCCACAGACGACGGAGGTTGGCAAAAGCCAAATGCGCCTTCTGTATACGCGATGGCATTTCGCCACTATCCGTCCATCCGATGAAATGTAACTATTCAGGCAACAAAACTTATCCACTTCAGCTAGAGCTTTCCCTGCCAAAACAAGGTTTGGCCTAGCGCCAACCGAGTCCTGCAACATCATTTTACACTTTGAAGGTGCAAAACGCATACCGGACATTGCCACACTGTTGTTAAGGCTATCTAAGAAAGCTTCCAACTTATTTGAATCTTCACTCAGAAGAACCATGTCGTCGGCGTATTCCAAGTCATATAGTTAACTTCCCAAACAAAGATGGACGCCGCTATTCTCACACGAGGATAGAGCTATCTCAAGAATCAATTCAACTACAAAATCGAAGAGGAAGGGCGAAAGTGAGAAATCCACTTCTCGTGGTGAACTTGGGTGAAAGATCACCGTAAGCACGAACTAGGCTTCGGCTGTTTGCATACAAGCACTGGAAAATACAAATAAATTTCTCTGGCACACTCTTCAATGAGAAGCAGTGCCAGAGGACTGTTTGATCGACTGGATCGAACGTCGCTTTCAGATCAAAAAAGACAGAAATTGTGGGCCTATAGAAGATGTGTCCGTGCTCTAAGATTTGTCGAACAGTAAAGATGTGGTCGATACAACCACTACCAGGTCTGAAACCTAATTGATTCTCACGTGTACACAATCCGCGGGCACTGGATAATCGACGGAGAATAAGCCCGATGAACAGTTTGGATGAGATACTTACCAAGCTAATTCCTCTATGGTTTTCACAAGAGAATCTGTCACCTTTCTTGTAAATCGGCACAATCACCGATTCACACCATTATCTGGGAATCTGTTTACTATCTCAGATTACCCACAGGAGTTTTGTTTACTCCGAAAACAAGGTTTCGCCTCCATCCTTGTAAAAGATGGAGACAACTCATCCGGTCCAGCGGCTTTGTACCTTTTCAAATAACCTATCTCCCGCAAAACCTCCATTTCTAATGGAGGAGTGATATCCACCTGCATCGTTTCTCTCGCAGGTATATTTAGAAGGTCCACCGTGGAAGTGGATCACCTGAACTGTTCCTTTAAATGCTCCGTCCAGCGGTCCACACGATGTCCCTGAGAGTAAATCAGTGAGTCGTCGGATTCCTCAATTAATTCACTTACACCGGACTTCCGTGGACCGGTACCTCTAATCAAACGGTAGAGGTTGCCACTATTGCCAATGAACGCAGCATTCTCCATTTCCTTACATTTCGCAATCCACCACTGCTCATGGTCATTTCTCAGGCTCCTCGTCAGTGTGCATCTCAGGGTATTACGCACTTTGTTGAATGTGGCATCCGGGGGACAGATCTACGAGCATCCGACATTGATTCACTACTAGCAGACTAGATTGGCGAGCTCGGTCTAAGCGACCTTTCTTTAGACAGTTTTTGCGACCAAATCCAAGTGGCCTATGGAGCTCCGTCAGCAGAACAATTGACCGAACAGTTCGCTTCTGTTTTCCCTGAAGACAGGCCTGTGTTCAATGTTCCAAGCTAGGGTACAGCTGAAACGGAACAGTCAGCCGGGTTCCTTCCCAAACACCCAGTGTCGTATGCAGTTCGGCCATTGATTGATCAAGAACTTAAACCCCTTGAGGACCTTGGAATTTTCACTCCAGTCATGTTTTCAGAATGGGCCGCGCCAATCGTTGTGAAAAAACAACGAAGCCATTAGACTGTGCTGACATCTGTACGGGACCTAATGCCGCTGCAGACAATGACTGTTCTCCAGTACCTGTTCCGGAGCACGTTTGTACAATACCGAACGGCGGTACTTGTTTTGAAAGGCTGGGCTTGGCCGAAGCCCGTTTTCAAATCGAAGTTGCACCCCATTCTCGACATCTGCTAACAATTAGCACTCACCATGGCGTGCACCAATTCACGCGTCTACCATTTAGAGTCAAAACAGCCCCCGTTATTTTCCCACCTGCAATGGATGGCCTGTTAGCAAGATTGGTAAGGCCCGTTACAGGAAGGATGCTGGAAATTTCTGGGAGACTCATACTTCGCGGCTGCCCACACCGCAGAAGGGGTTTTTCTTTGGGAACCCTAATCGGATCCTTTGACTCAAAAGTTTGACCCACCGGAATGTGACCAAAGAACCCGTGAAGGAATTTCTTCTGGTCTGTCACGTGATACCTGATTACTACATGCGTTTTGTATTGTCTTCGCTGGTACTTTGTTGTCGATCCGCCTTTCAAATTCATTCCTCAGGCCCATGCACACAGTGTAGCAAGCGAAACGCGGACGCGGTAGCATCCTTTGGGCTGGGGGCTGTCCATCTTAGGCGGGCGGTAGCTGCCCAGTGAAGTGCGATGACTTCTTCCACCGTCGAGAAACACCCCAGGTACTCCACTCCTACGCCCATTTGGTAGAATTTTTTTAGACTGGTAAGCTAATTCTCCGCGTTTATTCACTGGAGTGTCCTCTCCAGGGGCATAGTGGTTAGAACCAGATATTTTCAGTAACTGTTTCAGAGATTGAAATTCGCCTGACCTCCCGTGAACTGCGCGAATACAAAGAATTCTATACTGCACCGGTCGTCACGCAGGATAATCACGGTTACACTGCCCATTGCATCGAGCGGGGTGGGTAATGATAAGTGTGCTACTGCTCAGAGTTTCCTCTCTCCTATTCAGACCTTGTTTTCTGTCCTCAATCACCTCTGTGACCCCTCTGTCCACCCATAATTCTCCCACTAATAACTTCCGATACTCACAACGGTTCAGTGTCACGTAGTGTTAGGGATAGTCCTCTAACTTGTAACTCACATCTTCTCAAGCCTCGTCAGCCTCTGAATCTCGACTCCTTTAACGTGCGTACACTGATGCAAGCCGGTCAGCAGGTGTGCCTGTCGCTCACAATAGATTCTCTGAAGATTGATGTCTGCTGCTTAAGTGAAACGCGTATACAGGATTCGAACAGTGTAATTTAACTAACTGTTTCTGGTATCTCATCGCGATATTTCCTACACACTTCAGGAGACGAAGTAGCTCGAGCTGCGGGTCAACGTGTTGTAGGAATAGTCTTGATTGATAAGGCTGAGGGTGCCCTTTTAGACTGGATCCTTGTTAACAGTTGTTTATGTGCTGTGAGACTCAAGGGGTCAGTCGGCGTTCGAAAGGATAGTTGTGTTAAGCGCAATTTGTTTGTGGTCTGAGCATACACTCCAACAGACTGCAGTTCTGACAGGCAGAAGGATGAACCCTTGTTCGCAGGAGCAATGGCTGTGACGTTGTAATGCTAGTAGGTGATTTCATTGCACAAGTTGGCAAACTTAGTGCATGAGAAGCTTGTTTAGATGGGCGTTGTGCCTTACCCGCTAAGCATATAGATAACGGGGATGAACTTCTCCAGTTTTGTGCAGACAATTGGTTATTCCTATCTAGATTTCCGACACAGCCCGCATCGCACGGCGACATAGTGCTCTAACGCTACGGGTGCTCTGAACCAGATCAGTCATATCGCAGTAAGCCACCGGTGGCGCAGTTTTGTTCAGAACTGTAGATCCTACTGGTCCACGTACGTAGAGTCGGAGCATGCATTAGTTTTAGTGTGATTATCGATCCAAGACCCAACTTCAGTGTTAACACTTCGTCCCCCAGATACAAGCTCGGCTCCTCGTTTCACTTTTCGCGTGTCGGGTGATTCGGTATCTAGTTCTTGTGGTCAGGCTGGTGTTGGCATAGCTCTGAGCATGAAGGCTGAGCGTTCACTGCTCGACTGGATCCCAGTCAGCAGCCATCTGTGTGCAGTTCGCCAAATCGTCTATGCGGAGTAGCGGGTATGCATCTAGGAATGTGAATCGATTGATTGTTCGACCATAGTCGACCACCATCCGTCGTTTCTGGCGCTCGTTGGCAGTAACCAGGACTTGGGCCTGCCATGGTGATCGAGAGGGTTCGATTATGCCATCGTCCAATAACCGGACGATCCCTGATCGAATAAAGGCTTCATCGTTGTAGCTGTGTCTCCTCGATTTTGTGCAAATGGGACGGCTAGAGGGATCCAGATGTGCGAAAAGAGATTGGGGTGGAAGGTTAGCAGCGAAGAGAGCACAAAGCGAGAAGGGTGGCCGAGTTCCTTGGAAAGGTATTACTACCGACGTGTGTTGTTGTAAAAATTCATGCCCCAGCAGTACGTCAGCACATAAGTCAGGGAGAATCGATAGCTTAACATGTTCGTACCGGGCACGTTTGTGCAGCAACGAGACAAAACAGTGACCTTTGGTACTGCTAATCATGCGGGTAGAAGCGAGGACGATTTTACTTTTGGATACCATTGTTGGCCACTTTTTCCGGAGCACAATCGCCTCGGAGACTTAACTCTGTGAGCTTCCTGTGTCTACTAGAGCTTGTAGCACTACCCCGTTGTCTACTACTTCCGTAATAGCCTTACTGAGGCCCACTGGAGTTGCTGTTATGATATAGGAAACGATAAATGATGAGGAAGTTGCGGTATGTTTTGTTTTCGTAGAAGCTCGACAGACCTTCTGAAAGTGTCCCCGTTTAGCACACAACTTGCAAACTGCATCTCGCGGGACATTTGTGGCGAGGATGACGAGCATACCCACAAAAGAAACAGCTAGTTCGGGATGTGGCCCGGGTCTTTTCGACCTCTTTATCTGATACTTGACTGGGGGCGCTGGAGCTATCTATCGTAGCCGTAGCGTGTACTGAAGGTTTGGATTGAGCGAACGTCTGTGATTGCTGATGAGCTAGACCTGGAGCTTTAAATTGGTCATATGCAGTACTTATGTCGAGTGTTTTGTTCTCGAGAAGCCGCTGACGAATAGGATTTGATAAGAGTCCGCTGATGGACGCATCCCGGATGGCGTCTTCTTCGTGTTGCTTTGCGCTGACAGCCTGGAAATTACAGTCTCGGGCAAGATTTCTAAGCTTTTGTATGAATTGGTCAATGGTGCCAGGAGTATTCTTCCTCGAAGTTGCCAGAAAATAGAGTGCGGAAATTTGGGGATTGAAGGGTGGTGATGACAGAGTCATAACCATTGCACCGAGAAACGAATTTGTAAACAGTTGGCGGTAAAAGCGCGTGAGAGTTTTAAGTTTGTCTGGTTGATGTTTTTTGACTAAAGGTATAATACCTATGTTCCCAGGAGTCAGCGCTATTCAAGGAGTTTGGGTCCACATCGAAACTATCCGGGCACCGGTACCGGCCCTATGTTTTGGTTGATTTAACTGTAACGTATGATCGGTTAGTGGAATGAGAGTCCAGAAGACAACGCCCGATTGACGGGCTTTAATCAACCAACGAGGCATATAAGCTAAAAGGAGACCCGCAAAGTGTTGGATGATACAAACAAAATAGGAGCGAATTATGAGGAGGAGGCACAGTAAAAAATTGAGAAAGAACTCCTTGACATTATTTTTGCTATCAAAAGTTCTAAGAATTCGTTCTATTCACACTTGTAACAGACCGCAAACTGTTGTTATCAATTTCGGGATTCAAAAAGGCATTTCAGTTTACTCTGCCAGTTGTCTACAACGTTGGACTACGATTTTGAAATACAATTCCGGGAAACAGCGGACTTCGGTGGAGTAAACGGCCTATCTCACCCAATAGCAAACCATTGTGTGAACGGTGGCGAAGCCGTTATCGCAGCCATCGTAACCGAAGATGCCATTATCGAGGAATCATCAGACACTGCGTGCGATGTCTCTCACCTCAGCGCAAGTCCGCAAATCCGCCTGAGTTTGGGTATCCAGACGCCATTCCATCAAAAATATGCTCTTCGGCCAACACTACTTCCACATCGTGCTGATCCACAGCGTGAGCGCCTTTATCTCCTGGTGAGCGTAGGGAGTAAGTACTTAAGGGCCCGGTTGTCCACTTGGAAAGAGCAGGGCTATATGCTATCGGACACGTCCCCAGGTCGCAGGCGCTGTCGCGGTTAACGGTGAATGTAGTGGACTCATGATAATCGGTCGTGGACGATCACCGACAGTGCTGGACGATGTGGTGGGATTTGCGCTTAGCTAGCGTTTTTCGCTCTAAGACGCCACAAATCTGACGGCACTGACGTGAGGAGTGTGACCCGCCGCTAAATAAGGCCATAGTCCCTTTGTTATATTCCACTTACCCGACAAATTCTCCAGAAGAAACAAGTGAACCATACAACTGGCTACCGGCTCATCTGGACCAAGGCTGCTGCGTTCCAGGGAGCTCTTGGTTGCTCAAAGGCTAGAGGTGCATCCTCGAAGAAAGAGGCCTAATCTGGACCGGGTGACCGAGTCGTACAGCGTACAACACGAACAACCACGGATGGCTCCAATGATACAAGAATTGACTGTTATGTTCTGTTGTACCTTTCACCTCCATTTTCTGTAATTGTTGCGTTGGTACCGTACTTGATTTCGATCCGGTGTCAAAATAATAAAGATAACCTAAGAAGTGTGTAGTTGTATCGCATTACTTGTATTTTGGCCTCACGTCTCGCTCACTCCGGTGTGTATATAAGTCACGCAACAACCATCAATTATTGGAGAATCTATGATGTGTGTTGGGCAAGTTTTTTGATCGGCCGGTTTGGGACCGTGTTCATCGAGGATTTACTGATTGATTAGGCTTGAAAAGCTGCGGTTCCTTGCGTACGAAACTAATTGCAGCCCGGTCGGTCATGTAAATAAGGAGATCTACTAGTTGTATGCAGTTGTTGAACAGCAGAAGAGCTTTGGTTCGTACCCTGGGTACCCTTTATACTAGTTATGATAATGTATGCGTAGCTTGGATACCGGCGAGTAGGTGCATATACAGAACTCTAGCAAACACTGTTGGTTGTAGTCATTGGCATGATTGCGTGATTGAATCAACCAGAAGCCTAACCGTGGGGCTCGTGTTTGCGGACCACGTAAAACTCCGTTGATTAGGCGGGTTTGACTCACCGGGTAACTATAATGTCTTGCCTTTCACTCGTATTGGACGAGGCTTTGTCGGTTTTATGCTCTTGTACGGTGGTGTTCCAGTGGCGTTTGATACTTCTGACATTAGATGTTCGAAACGAGCAGCAATCCGCTGTCATCCGGCTCACCACGACTCCTGGCCTAGTGGGGCTTTTTAAGGGTTTTCACTTCAGGTGTTCGAGTCATGGTTGTCTGTGATCCCTAATAATGGAGTAGTTGAGCCTGTGAGATATGCCCCTGACACTGCACTCGTGTGTGAACGTGGAATGAATGGATCTGAGGAAGTATACCACCAATCAGTGTAGTCGTTTAGGTTTGGTGTTGTGTTTAGCGTTTGTTTTATTTGTAAGATAATACTGCTATTTTGTTTAATGTCTCCCGGTCGTGACGAGATTTGCTCTGATGTTCGAAAGGTGGTATTTCTCACCGACTGATAGTTCAGATTTTATCACATCTATACCGGAATATTAAGCGATGGTTACTTTTTTTTAACCAAAAAACGAAATTTTGTTTAACAGTTTATCTCTGCTCGTCAAAGTCTTGTGTTCGAAATACGGCTGGGCTAATGAGGCTGCGTTTGTGAAACTTTAGCTAAATGGTGCAAGATGTCGGCCGATTTGATTAAATCCACTCATTACTTTTTCATTCATCCGACTGTAGGATTGAGGTGGGCCATCACATCATATTGTTATTTTCGTTGTCGTTTATTCGAGGGTGCTTGTTTGAAACCTGTCTGGTCTGGCTCATCACCAGACATCTATGGAACACGAAATTCTGCAAACCCGACATTCGGTACCCCTACGGATAGGCAAATCCCCAGCCCAGAGTGTTGTCGAATTCATGGACGAACAACAAGAACGTAAACGACGTACACCTCATGAGTCAGTATCCAGTCGTACGGGCACACGAGCCTCTTCAACAGATCTCGGTGCATCATATCCGGTTCCCGCTTCACGATCACACGGTTGTCAAGCCATTGGAACTTTGATTGCGCCTATACGCAAACTGGATGCCATATTGCAAGATCTCCTCAACTACAAGTTGGATGCAAAATCAGGTGCTCTGACTGCTCCAAAACTTGCCAGAATGTTGCACGGAGACGCGGGACAAGACGAAAAACAACTGAACACGGTCATATTCATTCATCATCTGGCTAGGAATCAAGCTATGCGTCAGGGCCTAGTCATATGCCCACAGCTTATTCAAGAACTGGTTCGCACATTACAAACGACCGCATCATCTGAGCTCCAGACCGAGGCCGCACTGACATTGCAATTGCTGGCTAAAACCAATTCCGGTGCCTTGTTGCTCTACGAAGAACTGAGCATTCCAATATTGGTGAAAATGTTGAGGCACCCGTCAGACGTGATTTACACAACGGCTTTGTACATTTTGAATCAACTGATGTGGCATTTACCTGACTCCAGTCGCGCCGAGGTGCGTGCCTGTGATGGTCATTTGCTGTTGACGGAACTGTTAAGAGACGACCGAATAACCGATCCGGATTGGCTGGTTATCTGTGTGGACGCAATTCGGATGACTGTGTACAAAAACAATGAGACCAAGTTGGCTTTGTTGGACAGCAACCTACATTCGGATCTGATTCGTTTGTTACGAACCTACTCAAACAACTCGAAGGTTGCTTACAATATTGCACGATTGATTAAAGTACTGAGTACGTGCAATCGGAACAAGGCTCGTTTAGTGGAGTGTGGCGCTGTTGAGGCCTTGACTCCACTGTTACAATCCACAAGTGATGTGTTACAACTGGAAACGCTATGGGGGTTGCGTAACTTGAGTGATCACGCGTTCCATTTGACGAGCACCAAAAGCCTCCTACTTCTTCTCATTCAGTCACTTGCCAGTCAGGACGAGAATGTCTCAATTTGTGCTGCTGGATGCCTCTGTAACTTGACTTGCCAGAATGCGCATAATAAAGGACTGGTTGTGGAGAATGGCGGTGTCAAACTCCTCTGTCAACTGTTAAACCTGAATTCTCAACGTCAGGAAATTTCGGAACCGATCTGCTCCGCTCTACGTCATGTTACACATCGAAGTCCCCATGCCCAGTCAGCCATATATGAGATTCGGGAAGAGAATACATTTCCGACACTTGCCTCTATTTTGGCAAACAGTGAGGGCCCTTCAGCCCTGCCACTGATCAAATCCATCGTGGGACTTGTGCGCAATTTGGCCACGGACGAAGAGTCGCGAGTGCAGCTCAGGACGTGTGGTGTGACGCGACTGCTAGCCCGAGCCCTGAAACAAACGTACGAAATTATCCGGGAGCGGATGATCCCTCTAGAAGGGCAAGACGAATCGGATGTTGATCCCAGTTCTGTTAATTGGGCCGACTGCATTGAGGGCGTACGTCTGGACGAACTGCTCGAATTGTGCTTGGCCGCCTTGCAAGTAATGGCAAAAGACGATACCGCACAGACAGAACTCGTTCATACAGCCGGCTTCCTCACAGTTGTAGTCCAGCTACTCTATTCCCAATCCGAGTCACTTCAACGTGCTGCGGCAGCATTTCTGAGTCAGTTATCTACCTCAGCTTCTGGTGCATCGGCCATCGAGCAGGAAGGTGCCTGTCCACGTCTGACCGAACTAATTCAATCGAATAACGAATATATCGCTGCTTACTCTGCCGCTGTGCTGCATCGCATAACGCGAGATAAGCCGGAAGAATACCGCCGTCGTTTGTCACTGGAACTTCGGCAAGCACTATTCGACGGGGGCTTGGTTATTGAGGCCTCACCTTCGAATGATGCAACTAGTCGAGTATCCGAATCGATGGCTCAGTCTTGTCGACAGTCTCATAACTCGCTCACACCTGCTCAACGAAGCCACTCTAACAGTTTGATCGATAAATCGTGGAATGATTTGTCCGGTTCCAGATCTAGAAGCAGACGAAGTCAGTATGCAATCTCTTCTGTGAACCAATGAACGTTCGAATTTTCCAAAATGGCTCATGGCACGCTTCATACCGCAAGCCACTGGATAGTCAATCACCTTTGGTTGTTCCCTTAGCCTTACTTCTATCCAACCTTTTTTGATTATTTTGGTTTCCCTATTCCTTCGTCTTTTCCCACACATTTCATTCCGTCAATTTGAGAATAAAGACGCATAGCTTGTTTTTGGCTAGGTTCTCGACCCCATGCGTCAGTCACATCGTTGCGAACACACGTCCCAAAACACATATCAATTTTTGGTGCACTTTCTAACATTTATACTCTTCGTGATTTTACTTCTTCACCATTCTTTTTGTATCCACACACCGCTACAGTAACTTGTACAACGGCTAAATTGCT
>STRG.54726.2
CGCATCCGTGAACTGTTTCAAGACCTCGAGACCTGACCTTGGGAGTCGATGGGCAGCTAGAGCAACCAATCACTCTGGGTGAAGCGGTGTAGTGTTGCCGTTGCATCAGTTTCAGTTGAACAACAGTTTATTTTATGATATCGGCATATTCATTTTCACAATCATAAGTCATTTGCCAGTATTTACCCGGTCATTGAATTAGTCCCAATTTAGTCCCGTTTGAAGAACCCTGGGACATTTTTGGGACTGTTTAAACAGCAGCGGCGTACGTGCTCAACTTTGAAATTTCGTTAGTGAACTTTCATCAGTTCCCATTAAAGAAATAACATGATCTCTGAATACCCTCGAAAATTACTTGGCACGACCCAAGTACTTTCTGGTGCTCAACATCCCTAGAAAATGTGCCATTTTACAAAGAAGTCGGGATGCACCTCCATGTTGTGAACCGTACTTGAAGCAACGGGCGAAATTCTCCAAATTATACACAATTAAAATAGTCCCTTGAGGGAGTTTTGTAGGACTAAATGCTCTGTCTTTGAGCTGACCGGGTGGGTAAACCATAGTATTTCCAATAAAGTAAAATTATTTTTCCATGTTTTAAACCTGTCCAAATCTAATGGTATGGCAAAAAATTCTCTAATTAATAAAAATTGGTCCTGCGAGGGAATATTTTGAGACTAAAGTGCGCACCCCTGTGCTGACTGGGCATCCACTTCAGCTACGGTTAGTTTAACCAAACCTTATTTAGAATATCTCTACGTGGCACATTTCTTGCGCGAACCGTCGATATAATACTATGGTAGCATATTTTGAGCAGTGTATTAGAAAAACGTTTCAACTTCATGGGCGTCATACAAGTTCTTTCCTTCAATTTCATATAGCTATATTAATTGACGCACGAAGGGATTTTGTCTTTCTCGGAAGCGTCTTCAACTGAGATGGGAACCGTTCACTCTCAACAGCATCACCAACCAAGCGGCCCCGGCTGTGGAGATGAAATGAAGGTTCTCACGGAGAAGGAAGACAAAAAAGATAAGCAGTTGTCATGTCGTCTAATGTCAGAGGTCTGTTGAACAAGTGAGATGGGCTCAAGGCATGGGTGGTTCGCCAATCGCCAACATTGGTCGCCTTGCCGGAGACGTGGCTTACCAGTAAGGTGATGAATTCGGAAGTGGCTATCCCAGGCTACACACTTTACCGTGCTGATAGGAGCTGAGCAAAGTTAGGAGGAGGCGTGGCGATGTAAATCCGAGCCGACGTCTCTTCGCTACAGTTGGATCGCCTGATAGACCCGGAGGGCTTTGGTGTCGCATGATGTTGACACCCAGTTGATTTGAGCCGGTCGGAGTCATTTATCGGTCTCCAGAAGCAGATCTTCGGGAAGTACTGACTGGCGTACGACTTTGGGCTAGCGATGATCACTGTCTAATTTTGGTGGACTTCGACTCGCTAAATGTGGGCTGGGAGAATCTACGGTGCAATGCAAGAGCAGATTTATTTTCCCGCGAGTTCCTTTCAGCGGTGCCGAAGCTTTCTTTGTACCGACACGTCAGAAGGCCGACCCGAACGCAGGATCATCAAACGTCTATCCTAGATCTGGTGATATCAAAGAAGTTCCGATGTTGATGAGATTGAGTACCTACCTCCACTAGGGTGCAGTGACCATGCGGTGTTGACCATCAGCTGGAAGGGAGAAGTGACGTTTGTTCCCAGACCACAGGGTGGACTCTACGTTTGGCGAATGCCGTTCCAACAAGTCAGGGAGGCCGTATCCTCAGTGGTATGGTACCCGCCAAGACCGTACAAAATAGACAAGGCTCGGGGAGTAATTCTGGATAAAATCCTCCAAACTTTTGCTCCACCATCCGAACAGCAACCGCATGCAAAAGGCCCACCTTGGTTTGACTCACAACTTAGGCGTCTTTTAAAGCGTCGGGATCCAGCATGGAAGCAATATCACGCGTCTGGAGAGGGATATGTCCGATACCGCACCATTTAAAATCAGTGTACCCAACTGAAGCGAAAATAGCGGCGTTTCTTCGAGGAGACGTTAGCAATGGACTCGGTTCGCGCACCCAAACGCCTGTTTGCATATCTGCGACGGAGGAGGCCGGCCACAATTGCAACCCCAGCCCTACAGAACGGACAGTCGCTGGGAGTTAAAGATAAACACAAGGCAGAGGTACTGGCGAAGCACTGCTTGTCAGTTTATGCTCCTGAACAGAGGCACAACCATCCCTCACACATTACAGTGGATGCCCCTCAAATGGCGTGCCAAGAAATCACCGAGGAAGAATTGGCTGCAGCCATGAGCACCACCAAAGCTACCCAATCCCCGGTACCTGATAGCAGGCTTCCTTTAGTGGTAAAGGAGCTGGCCGACGTGTTAACTCAACCGGTCACACGATTGTTCAACGCGTCGTTAGCAGTGGGAAAGCTCCCCCAAGAATGGAAGAACGCGGTCATCGTGCCACATCACTTCGGTCGTCAATTTCCTTCGTATAAGTTCATTGTTGATCCGTGTAAAAAGGCTACTAAACAAATCGACCGAAAACCGATGTTACGAACGGGCTGGGTGCTACAAGGGTATACTACTATAGCAGTGACACGTTCTTACATGTGACAATTCGTCGATTGCCACCGCCTCCCTTGAGTGTGGCGACGTTGCGTGACGGAAGCGTATCACCAATTTACTGGTTGATGATTAACTGAAACATGGTATCACCTAAGTACACACGTGTTCCCAGTGCATTTTGTCACCATTGGTAGACGGTATAAAAATGGGACACTAGCCCGAGCAATTGCGCGACACGACAACCAATCAGATCTCAGGTCAGTTAACTGGGGGAAATAGTGCGTAAGCACGCAAATAGCTCGCGACATTTTACTCCACTTATGCTTGCAGGGATGTTGCTTGTACCATCCATATGAATAGTACCAATATATCATGGCGCGGTAAGATACAAGTTTAGGTTGGCAAATAAGTAGGTGATCAGAATTAATCGGAAAGTGAGATATTTTTGAGGAAAGTAGTGTCACAATTGTAATCTCATCTAAATTTTTTGAAGTTTTTGTGTATTACGTACCAACGTATGTTAGTGTTTATAAACCGTAGGCGTTTTTGTGATGAGTACCGTTTTTCCTTGATTAGTGTCTTGCTACTATTGTACGCATATCATGACGCGTGAGATGTTTCCCTATCTGGCAGCGGGACGCAGGAAGCGAGTGGACGAAGGTGTCGAGTACGATGTGTGCAGTGAGGGGCCCATGAAGGCTGTTCTGGGATTAGCAAGGATGTGTATCCGCTATATTGTGAGGACAGATGGGTCGAAAGGGTTTGCTGTCTCTGCAAGGAGGCTGCATGGTTAGCCCATCTAAGGCAATATAAACGGGATGAGGCCCAACTTCCTCCTGAAGATTGTCGAGGCTCTGAGCGCAGATTGCCGCTGCGCAGTGCGTTAGTAAGGTCATGTGCAGAAGCCCTAGGCACGCCTGAGAGAACGGTCCTCGAGGCAATAAGAGACCAGGCAGGTGGTTGCCTCATGCCAGCTACGTCCACTCCTGTGCAGCAAACTACCACGGATGATTGAGTGACGCAGGAACCTAAGAAAAGGATACAAGGTAAGGAAAAGGACAATGCGACAAAGGCGACGGACAACATCGAGAAGACAGACGAACCCGGATATCTTAATTTGGAAATCCAGCTGATAGGTCTGCAGAAGCGTGTCCAGTCGCTGGGACGGACATCAAGCCGTAGGCTACTGATACCGTATCAGGAGGGACCATTTATACGGGGATCAAAGGCAAGAAGGGATATAGATAGGAGACGGGTGTATGACATACTGCGATTTGCAGGCGTATTAGGTTCTGTGTTTCTCAAAAGAGTTCATAGAGTCGTTACGTGGAAATCTCCGCTCAGGAAAACGGGAAAGAATGTCGCACGGCCAATACTGGTCGAATTTGTTGCCGAGCATTGCGGAGACATGATGCTAGTCAAGGCGGTATTGATAGCCCACATCACTAAGGGCAGATATCAGATTACACCTGACGAACATAGAGTGGTGCCCATAGGTGGAAACTTGGCTAAACCCATGGGGGCGCTAAAGAAAGGTCCCCAAGGATATCAGAATGCCTTATCCAGCGGTCGGGTTACTTCACGGACGGCTATAAGCAAGCGAAACAAGCCGTCAGGGTTTGTGGAAATTGAGGACGTACTGGAAAATTGGCAGTGCTGTCCTTTGGAGAACGACACGACCGTTATCACCTTGGGTGTCAAGATAGCGCCCTTAGAGATGGGTTGGTAGTGTTCGGTAGTCCAAGATGACCAGCGGACTCCATGCACCCCAGTGATGGACACCACTGCAAAAAACTTGCCACCGTCTCGGGCGTTGCGCACGAGACCCAGCTAACACTGAACAATGAAAAACCCGTAGGCATCAAATCAAATGTGGTGGTGCTATACACCAACGCACGTAGTATTAGGAACAAGTGGATGGAGCTCTTCAGAGCTGCGGAAGAACAAGACGCGTCCATAGTTGCCGTTACGGAAACGTGGCTCTCTAAAGATGACCAGGCGCCGTTAATAATACGAAATGAGTTTGCTGTCTATAGGCAGGACAAGGAACATAACTGTGTTTGGGGGGAGGGGGGAGTGGCCGTCCCCATTAGGGCAGGTACAAACCATCTGAAATCGCAGACCATGGTCTGCACTCAAAATATACAGCTGCGCACGGTTACGCTCACACTCCCGAACAGAGAGGTAGATGTGGTCTATGTATACAGGGCCCCGGGTATAAACCGAGATGAGGACGCTCAACTTCTCCACGTACTTGCCATGCTCGTTAAGGAAGCTGACAAGACCCTCATAGTTGGGGACTTCAACCTACCACACATAGATTGGGTAGTTGAGGCATGTATCCCGAGAACCCAAGAGGAAGGACATCTACAATGGTCGTATTCGAATGCTCTGTTCCAACACATGAGGGAGGATACCAGATATAGGACTGGCTCTACGTCGTCCTTGTTGGATCTAGTGGTAACAGGTCATGAGGACGATGTGGCGGAGCTCCAGGTTCACTCTCCGTTGGGTAAGATCGACTATGTGAGTGTCAAAATCACTTTACATGCGTCAAGCTTAAGTATCCCCGAGGTTGATTGGAAGCTTCGTAAATATGGATATTCCCAAGCTTCGCAATAGAGCGGTCGATCTAATATGGGCCATAGCAGACGATGCTAGTTTGGAAGAACGCTGGCAAGTAATTAAAGGATCTCCACTTACCCTTCAAAACGAGTTTGCTCGCGTGAAGCGTATGAGTGGTGAGGGCTGCCGGTGTGGTGGAGGGCTGCAATGGGCAAGTCAGTCAAGCGTAGAAACCGTAGTTGGGCTCTCTTCAAGGCTTCCCGGAGTCGCCAGGCTTGGATTCGCTATACCAAGCATAGACGTGGGGCAGTGGACCTCCTGTGATCTGCTAAGCGCATGTATGAAATGGAGTTAGCCCAGTGTGTCAAAAAGCATCCTAAGAAGTACTATAGTTACGTGTAGCCTGAGGGTTCGTTTAGACCACTGACGACCTATGATCATGAAGTGGCGGCAGATAACCAGAGCAAAGCAGATGATCTGGGCGCGTATTTTAGTAGCGTGCACAGAATAGATAACGGTGTGCAGATAAGTTTTGAGGCGGAGACTATTCCAACGAGCATAACGGACTTAAATTTTTCAGAGGAAATCGTACGCAAACACCGGGTAGAGTTAGATATCCATAAGTCTGCCGGGCCAGATGATATCCACCCTGCTATCACTAAGCCGTTGGCTGATATCTTATACCTTCCAGTATACAAGTTATATAAGGCCACCCTGGACCATGGAAGGTTGTCACGGGACTAGAAAAACGCAGCAGTAGTAGCTATACATAAAGGGAGACCCCGCTCTGAAATGGGAAACTACAGACCTGTTAGCCTGCATTCTATGCAAAGTGTTAGAAAAGATCATCCGGGCGCACGTCTGCGAGCACCTACCAGGGAATTCTATGCTTTGCCCAGCTCCGCATGGATTTCTGAAAAACAGGTCGTACTTGACCAGTCTCTCGAAGAGTGGATGAAGGTAAACAGGTAGAAGTATGTTACCTTGGCTTTAGCAGGGCATTTGACTCGGTAAACCATCGGCTTCTGCTAATCAAGTTGAGGTCATTTGGTATAAATGGGCAGATTCAGGAATGGTCAAGGGACTTTCTTACCGGAAGAACGTTTCACGTGAGAGTAGGTGACAAGAACTCTAAACTAGAGAACGTCACCAGTGGAGTACCGCAGGGTTCCGTACTAGGCCCACCATTATTTATTCTGTTTATTAATGATTTGACCTCAATCCTACAGTCACTAAGCTTCTTCGCAGATGATGTGAAGTTAATGGGAGCTAAGGGGAGAGAGGGGCTGAGCAGAGACGTACTTGACATTCCTAACTGGGCACATACGTGGGACATACCTCTCAATCCCGGGAAGAGCCACTTGTTGTCACGGACAGCCACAAGCCTGAAAGTTGCACACGACCAAGGCACATTTACTATAGAGGCACTAAGCAGGGTTAAGGACATTAGGATTGTGTTGAATTCTAATCTTAAGTGGTCGGATCAGTGTGCAGCAGCTGCAAAAATGCACGCGGTGAGCTCTTCAGGTTGGAATAAGCGTTTTCGTACAGGCAACCTAGGGCTTTCATGCCAGTGTACATGTCTATAGTTAGACCTCTCTTAGAAAACTGTGTTCAGGCATGGTCACCCTTCTACAGAAAGGATGCCACCTGTTTGGAGAACGTACAACGTCTTTCAGCGTGCATGGTTGAGGGTCAGAGGGGCAAGACGTGTGAGCAGAGACTCCAGGACCTCAGGCTTTTCTCTATGGAAAGAAGGAGACTACGAGGGGATCTCATAGAAACATTTAAGATGATAAAGGGCTTTTCTGGGCTTAGACCAGAGAATCTGTTCCATATGACAACAGACTCTAGAACAAAGGGTCATTGGAAAAAGCTGGCGAATGTCGATCTAGTCTGATAGCTGGGTCTCATTTCTTTAGCACTAGGGTGGTTAACTGCTGGAATAGACTGCCGAAGAGGTAATAGAACTGGGGACCGTTCTGGCATTTAAGGGTGCCCTAGGTCGTAAATGGAATGAGATCAATTCTGACAGTGAATTTTGAGCATGTCACTAGACAGAGGATGTGATATGTTTAATTATTGAACGTTTCCATTTGCTACATGATGGCTTAGTGAACGCTCGCGATGCGTAGTGACTCGCAGTTGATCTGCATGAGGTTTTACGTTTCCCTTCTATTTTTAGCGGGGAATCGAAGAAATAAACCGCGCAGTGATGAGTGCCTACCTAGTGTGCATACCATCGAAAGAATTCTGGACGCTCGATTGGCCGTGGCCATTATCTGTCCTGTGCAAACTGAGCTGAACTGAACTGAATCAGCGTCTCAATATTGGGGAAACTGTACTGTCTGCGCAGCACAACTGCAAGACAATACCCATGCAACACGAGTGTCCCCCGGACCGTCATCTGAGTGTCCTTTTGGCCGTACCATTGAGTGACCCCCAATGAAGCAGGGAAAGAGACACTCGGGGGACGGTCAGTGAGGAACCTGGAAAACGCCTGTGAAGCATATTCTAGTTTTATTATCAACTAATAAATAAAAATTAAATCGCTATTGTACAATACCCCCATCGTTATTTCAATAGAAGCATACCCACTGTTGCTTTTA
>STRG.57705.1
GAGTAGCCCCGGGGCAGAATGCAGCTCAGGTGGGGCAGGGAAGCATTTCCTTTTTTTTGCGACGTAAAAAACATTGTACATACTTGTGCGCAATATACGGACTACGAGGGTACGTCGTATGCCATATTCGTGCTCTGATTCCGTGATATTCTGTACCGGGTAATACTGCGCTAATCCTTGCAGTATCACATTTGGCGTCGCAAGCAGGATATTTCAACATGCATTTAGCTGATTTGGAATCATTCGATGAAAATTGTACTTCCGGAGAATGCGAGGACTATTTCGAACGTTTTGAAATTTGGTGTTAGACCAAAAGTGGACTAAGTGCTGAGAAGAAAACCGCATTTTTCTTGCATTTCAGTGGTTCTGATGTATACGCATTGCCGAAGAATCTTGCGTTCCCGGATTCCCCGATGAATTCCTCTTATGAAAACTAAAGGCGCTTTTGACACATCATTTGAAACCCAATAATTTTATTGCAGCTGAATGAGTCAAGTGCAATACTCTCGTCTACACAGCGAACCAGACAGCTCGTGCAATAATTCTTGAGCTTTAGATGCAAGCTTCGAAAGGTGTTTATGGTGCACAGTTGAACGATCAAATTCGAAATAGTTTGATTGTTAGAATACATATACCAGAATTCATCAAGGACTACTTATTCAGAGGGATCAAACATTTCGGAGCATTAGAACTACTCGGGAACAGTATCAGGATGTCAAATCGATAACTGCACTTGTGAACAATGCAAAAACTCCGCAACAATTCAAACCTTCGGAAATCACTTAGAAAACGAGCTTCCTGTGGACGCTTTCATTCCCGGTTGTCTTGTCCACACCGAAATTCTCAATGATTTTTCTGTGGTGGGACTGGTCATATACATAGCGTTTGCCGACAACGTAATCTTCACTTGAAGATGAACTTTCTCCCCTGGCTTTAGTTGTTTTCTGTAACCCTTCTGCTCATGTTGCTCAGACTTTGTATACTCCGAACGGTAACTCTCATAAGTTTATTGCTGACACGGGCAATACCGACACTCATCTAGAATCTTTTCCCCTGATGCTCATATCCAATCTACTGATGTCACGATTCGAGGTATCATTCGTCATTTTTTGCCGATTTCAGGTTCATGTATCATTCCGATTCAGGTTTCCATCTGGCCGCCCATCCGTAGTGAGTTTCTCATTTCCGCTTCTGGTCCGTCTATTCTGGGTCTAAAAGTTCTCCGTCAGTTACGTGTGAATATTTCGTTGTTTGGCACTCGGGCTGATGTGTTTGCATTCGGAACCTTAGTCTTCAATGCTTCAAGGTTGCTGGTGAGATGCATGTACCACCCATTAGACCGGAGGTGGCTGGGGACCCGATATTTATCAAACTACGCATTATGCCATTTGGCCTACGTGAACCAGTTCGCCTCGCTATATAGTCGATGTGTGAAAAAGGCATCATCAAACCAGTTGAATCCTCCATGTGGGCAACTCCCATCGTAACGGATATGTGGTGATTTACAGTTGACACTCAACAAAAGACTAATCCAACGCACTTGTACTACCGAAAAAACGGAGGATGTGCTCTGTCGTCTTTCAGTTTCCAGTCTTTCCCAGGCTTGACCTCACAGATACCACTTAATAATGAATCTAGTTTGTTGACAGTCCTCATTACTCCATTTGGCTTTTACAAGTATAAATTCCTACCTTTTGGTTTGCATATGTCACTTGCTATATTCCAACAGTCCCTTAATTTAATTACTTCCATTCTCGTTGGAGTTGAATCCTATCAAGACGATGTTGTTGTTCATGGTCCATCTAAAGTTCTCCACAATTCCCGTCTTTGTTGTTTATTGGAGATTTCTCCAGTTTAACGTTGCATTCAATCCAAACAAGTGTGTTTTTTCGGTGTTTCACAGTTTTCGTGTCCGGGGTTACCATAAAGTCTGGTGGTATTTGTCCTGATCTCAAGCGATAATCACCCTCAGTTGATGTACCTTCGCCCACTAACATTAACGAACTTCATTGTTTTGGGTGCACTGAAGTACTATGCTCTGGTTATTCCGAATTTTTCTCAGAGGGCTAGCTGTTTGTTTGATCGTCTTCTGCTAAGTGTTCTTCGTGGTCTGCATTTCTTCGAGCACAATGCGTAATTTTTTG
>STRG.9307.1
CCCCAGTCAAGCCGTTTGGCAGCAGTTTAACTTGAATTATTGTTGTGTCAAGGATGCCATACTTCACCAGATTACGAAGGATACAAAAGTCCAAATATTATTTCAGTGATAGTGAACAAGAGATATATTCCACAAATCCCTTTACGTATTTCAAGTGACAGTGAGTTCGAATTTCTGATTTTATTTACCTTTGTATGTGTACGACTTTTGCAAACTCATGTACTTACATTTTAGTAAAAATGATTTATCGACGAGATACTGACAAAAAGTCAAATCTCTTACGGACTAGAAAAAAACAGCAAATTCAGTCACGTGGTGCATACAGTCTCTTTGCTTTTACCTAATGACTCAAAACTGAAGGGAATAACAACAGGCAAACGGATCTACCAGATCATCCTTCACGTGGACTGCGAAAATATCAGACTTGATGCTCTTTGGATGTTACCTATTCCCACTGTAATGGCCTGCCTGCTAGCCGCCTTACTAATGTCCGACTAAAATACTTGAAGTACTCCAGGTTTGATGGAGGCCACTTTGGAAAATCATTAAAAATAAATCGAAGAGAACTTTTGGAAATCTAAACGATCATCACCATGAACGTCGGACTGGCTGGAAAGTTGGACTAAAGAAGCGAGTTTCGTCAACTATGTCCTCACCGATTGTCGCAAGCTCCAATTTTTGATCACTGCTTGGAAAAAGACTGAAGTTACTGATTTCGTCCATGGTCTAGAGTGTAACTAACTGGGTGAAATTCTACTGCAAGGGACCTGGATTTACAGTGATCAAAACGATGAAATCATCACTCTAGATGATTTTGATTCCTTTTGCATCGACCGCCCGGCTGCCTACCGTAAACGTGGCACAGGTGTCATTAATCTTATATGTGAACGATGGTCTGAATGGACGAAAAGTATTTTCACGTATTCCACGTCTCAAGTCATTGCTTCAGTACTAGAGTGCAAACCTAAACACCTAAGTCAGCACACTTCTATAGTTCCTGTTGACGAGTACACTTTCCGGACTTGTCCTCGCTCTGACCTTGATGAATTCTTCGATATCGTTTCCCCAAATCTA
>STRG.33432.1
GATTGGAATTAACTGAGCTAATGCGTTACGCCGGGTCCGCTTGATTGACTCCGCACTTTCACCACAACACTGTTGGATGATGGAAGCTTCCGTAACCGAGAAAGAGGATGGTGGTCTCTGTTCAATGACTTTTTCGAACCAGCCGTCCGAAGTGAATAATTATGACACAAACCTGTTCGGAAGTTCTTATGATACAACTGTCCTGTTGCAACCGCTGGGGGACGAAAAGGGCTCATTCATCATAGAAGTTTCGAATCCTTCTAAGGTTGGTGAAGGAATATCCGCTCACGTGGTGTATGAAGTACATTTCAAGGGCATTGCGCATCCTTTTGAGGGACAGGAGTCTTCTGTGTCTAGGAGGTTTTCAGATTTTCTGGGCCTTCATTCAAAGCTCTGCGAAAAATATCTGTCCAACGGTATCATTATTCCACCGGCACCGGAAAAAGACGTGCTTGGAACAACCAAGGTGAAAATGTCTAAAGACGCCACTCTTGAAAGTGAGTTTGTGGAACGCAGAAGGATCGCGCTAACGAGATTTTTGTATCGAATACTTTCTCATCCTGTCCTTCGGGACGATGAAGACTTGAGAGCATTCCTCACACAACAGAGTGAGCTTCCTCGAGCAACGAACACCCAGTTGTTGTCGGGAGCATCTGCTAAAAAGATGTTCAGGAACTTTGGGGACGCGATTGGCAAGATGGCTTACAAAATGGACGATCCAGAGGAGTACTTTGATCTGAAAGCGGAGGAATTGGAAAATTGGGAGCGACAGTTGAAGCGTTTACACAATGCTCTTACCTCGCTGGTGACAAATGATCAAGATTTATCAAACGCAAAGTTCTTGGTGTCACGAGCGATTGCGCAACTGGCGAACGTTGAAGAAAACACCGGACTGGCTCAGGCATTGAGCCGTTTAGCTGAAACGGAAGAAGAAGTCAGTCACAAACATGCTGTACAATCTGAAGCGGAGCTGATCCGTCTGGTCGAATGTGCCCGAGAAACTCTCGGGCTCATACAGGGTTGTAAAGACGTATTGGGTGAGCGTGTTAAGGTGTTCCGTAACTGGAAAACCGCGGAGGTTGCCTTGCGTTCTAAACGGGAACAAAAAGTTCGTTTGGAATTGGCTGGGAAGAGCGATCAACGGAAGATGAGTGTAATGGATGCGGAAATCGAGGAGTCCTCTACCGGCGATGCCACTCTTCATTCTTCTCTCTCTTACCGCGCTTCCCACCATGCCAACACTAACATCAATCGTGACCGCAATGCAATAAATGTATATTCAGACACATCTCCTGGGGCTCTCACAATCATGTTGCATTCAATGCTTCCAATACCCCTCTTTCCTCAATTTCCTTGAAATACCATTCATTCTTCCCTCATTTATCTCTTGATTCAACTGTGATGCATTCCAAAGATTCTATCTCTCTTCTTGGCTTATCTATCACTTCTTCTTTGTGTTGGTCCGCCTTAGCATCTCAGCTCGTCTCTTCTGCTGCGCGCAAAATTGGTTTCTGTTTCGCACCAGACGCTTCTTCACACCAGATCATCTTCTGCTGTACAAGGCTCAAATCTGCCCCACACTTAAATACTACAGTCACGTGTGGGGTGGAGCTTTGTCTGCCTCTCTTTCTCTTCTTGATCGTGTTCGACAAAAGGCCATCCGATTGATTGACGACCGTTCTTAACCTCCAATCCGCAGTCACTAGTCCACCGACGGGTTGTCGCTTTGTTGTCCCTCTTCTACGGGAATTATTTTGGATTTTTTTCCTCTGAACTTCCTTTGGCAGTTCCTCTTCCCAAAACTTTTTCCCGATCATGTGCCCAGGCAACTAGTGATCCTTACCGAGTTTCTCACACTAGATGTCGTACTTCTATCTTCCAATCTTCTTTTTTCCCCGGACCGTTGAACTATGGAACGCTCTCCCTTTTTATTATATGCTTTTGCATGAGTGCAGTGGAAGGCGTATATACCCCATAGCCACGAAGGCCCACTGCACCTTCAGGTACAGCCGGCAACCAAACCCTAAGACTTGGAGTGGAGAACCACATAAAGCCCCAATAGGTCAGGTGCGGCAACGACCCAGACGACAGTGAAATGCTGTCTACCACCCAGGTAACTGGCGGTGGCGGGGAATCGAACCGAGGTGGTAGCCAAACGCTCTTACCCTCTCGAGCACCACCGCTTTCCACCCGCTTACAACCTCTCTTCATTCAAAAGCAAGATCAATAAGCTGGTTCTTATGTGAATGTTCTCCACAACCCACTTGTACAGTGCCTTTTGATAACCCCGTAATTCACCTCACATGTATCAAAAATTGGGTAGGAAGTGGTGGATAAGAGGTCATCAGTGAAAATCAGAAAGAGGATGGATGAGTATGCAACACTTTAGGAAGCACGAGCATTCACGGTACAACGCTGTGATTGTACTCTATCGACTCGAACGGAGATGGTCCGGTCATTGGGAAAAACTGACGTTCATAAGACAAGGGCTGGAAGAACCCCAGAAGTGGACAATTTAGACAGTAAACCATTGTGTTAGGCACGGTCAGAGGCCTTCAATAGGGCTAGTTAGACTATGTATGTGGTTATCGAGTGCTGCCGACCAAAAGGGCCCCAGTCGTTCTCCCTTGCGACTGGACACCCTAGTAGTACCCGTCCAACATCTCCCATGAACTTCACGAATAGAAAGAATTCCATACTGCATCGGTCGTCGCGCAGGATAATCAGGATCGCGCTGCCCGTTGCATCGAGCGAGGTGGGTAGTGATAAATGGGCTTCTGCTCACAGCTCGCGTCGCACAGCGACATGGCGCTCTAACTGTACAAGTACTTTGAGTTAGATTGATCATACTGCAGTAAGCTACCGGTGGCGCAGTTCTGTTCAGAGCTGTAGAGCTTACTGGTCCACGTACATAGAGTCGGACCATGCATTAGTTTTAACGCGATCATCTCTCCAGCTCCATGGTCATCGACGCAAACCGCAAACCCGGTTACGAGTGGGACGTGTGATCCAGAAGTACACACTCGGTATGAGCAGAAGTTAGCACATAAGCTAGGATCTACGACAAACAGTAATGTAGAAGAGCATTGAACTCATATCAAACAGGCGAT
>STRG.31902.4
GTCTCAGTGAACGCTCACGATGCATAATTTCTCTCGCAGTTGATGTGCGATGAGGTTTTCCGTTTCCCTCTCACTTTTAGCGGAGATTCGACGTAATACACTCGGCAGTGGTGGGTGCATAACTGGTGTGCATACCATCGAAGGAATTCTGGACGCGCGATTGGCCGTGGCCATTACATGTCCTGTGCAAACTGAACTGAACCTGGACTTGAAGACTTCAAGGCCAATGACCTTGAAAGGAGTATTTATTTGGATTTGCAGGGGTTGTCGTACACGTTGTCGTACACGTTGTCGTACCGGCCCCTGGAAAAATGAAAGAAAAAGACAACGGGATTGATGGCGATAGTTCTTTCAACACAAATGAATGCACCGCTGCAATTAAGAACTCATGTGGAAGGAATTTGTGATGCGGTCGGGGGAAAATAGAGTTGGATAAATGCTCTGGGATGTCTTTTGTGGAACATTTTTTTCTGCGACGTAACAATGGAGGTGTTCCATGCTAACTCAAAGGAAAAGGAAGGAGTAGACACACCAGAGGTTACCGTGGTTAATGATTTGGATGAAAGAGTCCGAATGAAGCCGACAATCGGACTGTTGAACAGCATAACTATTATCATCGGAAGTATGATCGGCTCGGGAATTTTTATCAGTCCTTCTGGGATCTTGGCTAACATGAACAGTTTTGGTGCGAGTATTCTTATATGGATTGCATGCGGCATCTATTCTCTCCTGGGAGCTTATTGTTACGCCGAACTGGGTACAATGCTGCATTCTTCCGGTGGGGATTATGCTTACGTGCTAGAAGCCTTTGGGCCGTTTGTCGGATTTCTACGACTCTGGGTAGAGGTCATCGTGGCCCGTCCAGTGGCCATAGCGATTATATCGATGACCTTTGCACAGTACATCCTGCAGCCAATCTATCCGGATTGCGAACAGCCAAAAGAGGCCAAAGCGTGTCTTGCAACCATGTGTGTCCTTCTTCTCAGTTTTATCAACGGGATGTCTGTTCGGATGTCCACACTCGTTCAAGATGTGTTCACTCTCGTGAAAATGGCAGCCCTACTGTTGATTATTGTGACTGGACTTGTTCAAATTGGCCGAGGCCATACTGAAGGATTTGAAGATGCCTTCGAGGGTTCAAACTGGGGCCCGGGGGCAATTGCGAATGCATTCTACACCGGCCTGTTTGCCTATTCAGGATGGAACTACTTAAACTGCATGATCGAGGAAATGTCAAACCCCCGAAGAGATCTGCCCATTGCCATCGTTTTCTCTTGTCTAACCGTAACGACCGTGTACACATTGGCTAATGTGGCATACGTATCCATGGTCTCAGTGAAAGAAATTCTAGCTTCGCCGGCAGTGGCAATTACATTTGCCTCACGTGTATACGGTCCTGTTTGGTGGATAATGCCTATTTTCGTGGCCTGCTCAACATTCGGCGGTGTGAACGGAACAATTATGACTACTTCACGCATTTTCTTCGTGGCCAGTCGGGAGAATCAGATGCCTCGCGTGTGCTCATTTTTGCAAATGGATCTGCTCACTCCAATTCCGGCTGTGATTATAACGCCGTTTTGTCGTATGAGGATGGTGGTTTTGGACTTTACTCAGGCGGGAAAGCGTCAAACCTTGAACTTGCAGAGGAAATCATTCTTCTGAGTGGAAATACAGTGCATTATCTCCATTGTCTACCTGTTGACCGGGAGTATCAATTCACTCATCACTTATTTGGGTTTCGTTCAATGGCTTGCAATTGGACTATGCGTGTTCATTGTGATTGTGTTCCGGTTCACTCGACCAGATGCAGAAAGACCTGTGCGGGCTCCGATTGCGTTTGCGGTCATTTACGTTCTGGGGACCATATTTCTTGTCATTTTCGCATTTGTTGGCTCTCCGACAGAATCAGGTTACGGAGTGGCAATTATTGTGGTGGGAATTCCCTTTTTCTTCTTGGCCAAATATTTTGATCGACTGCCCAAGAATGTGCGGACATCCATGAATAACTTCACGGTTAGTTGGCAAAAGCTGTTGAAACTCGTGCCCGGAAATTAAATCAAAGCTTGGATTAAAATGAACCTCTTACTTGCCTACACAAACTTTTACCCACCCGGTTTACACCTTTCAGTGTTTGTTTTGATGATTTCAGGAAAACGGTTTTGTCATTTTAGTTTCAAGTCCATTGCCATCCATCAGCCCATATTATT
>STRG.35646.1
TCGCCAGTATCTCTGCATTGTTTTCATCTGTAACTCCCAGCGAGTGCCCGTCCTGTAGGGCTGGGATTGCAGTTGTGGTTCGCGTTCTCCGTCGCAGATATGCGAACAGGCGTTTGGGTGCTCGAACCAAGTCCATTGCTAACGTCTCCTTGAAGATACGTCGCTTTTCTCGCTTCATTTGGGTACGTTGATTACGGATGGTGCGGTATCGGTC
>STRG.20132.1
GCGAGGTTTATATTTTATTATTATTATTATTATTATTATTATTATTATTATTTTATTATATAATCATAATAAAATGTTTCAGGAGAGAAATCGATGCCTGTTCAAGGCTTCCAGTCGGAAAGCAGTCATCGGTGGGGAGGGAATCCAAACCCGAAACTCCAAGGTCCAAATCCTACCATGATGACCCTTCGATCAGCTTCGGTTCACTCTTAGATTGGATCATTGAGAAGACATTTACAAAGACGTGATTCGAGAAAGTGAGTGGAGGGCTACAGGCAACATTAAACAAGCATGTGTTTATAGCAAGACAAAGGTCCAGTGTGGTGCAAGGTTTGCTGAGTAAGGTGGAAATATTGTTCAGGCCAAAGGATGTAAGAAATCTCAGGTTGGACCTCTTGTAGCCGCCACAGATAGCAAATAAGGACGAGACAACAAAGTTCATTAGTTTATAGAAGCAAAATCGGAGAATCCAACAAAAGTGGGTGGAATGAAATTCCCGAAAACACATATGTTAACAAGAATAAAGACGTACGATGTCATAGCTATTTGGGTTCTCAATCTTGAACAGACTAACTGATGTGGGAGGCGGAATACGCGAAGAATATTCCCCATCCGTTTATACCATCGTTCTTTGAAACAAGTGATGAAGCCTCCTTCATGTTTACGGTACGGAGCCAGGTGGCTGACGCAAAAGGCATAGAAATTATCCAAGGTGATAATTCCATTATCGATATCAGTGTGGAGTTGGGTTTCTTGTAACAAAATGACATCCGCTTGATTGCACGCCCGCTGATGTCCAAAATTAGTCCATTCCGTCAATTTTCCAAGCAGTACTTGAACGGCCGAGCTTAGGATAACAGGAAAGCGCATAGTTGCCAAAACTTGCCTCCATAGTCCACTTTTCATCCAGCGCGATTTTCACGGTGGTGATCGGTTTACTTCCCAGATGCAATGCAATAATACGCGTGCCAATAAGGGCCCGAAATTTCTATGAAAATAAGATAAATTTAATGCAAAGTTAGTCTAGAGAGAGTGTTGCGACTATCCCGATGTCTAGGGCTGTGAATCTAGCAGTAACTTAGTTTCTCTAGCTACACGCACGATATGGGCAGAACACGATTACGGGCAGCAGAACAAATTCCAATCGAATAACCGTGTTTATCGATGATTTGTGGTTCTAAATAATACAATAAGCATAAATATACAGCAAATAAAAGACTTACAGCCAGGTGAGAAACCAAGAACAATGGGCAGTAAGCTTCCGAAAATCGGGACAGCGCAGAAAACAAAAACGGTCCACTTAGCAGGCAGCTGAACGAAACTGTAGCGCAGTTCGGTTGTGGTACAATCGATAAATCAAGAACGTTTATCGTCAAAGATCAATAAATCGATTACAAACGCGTGAATTGGACTGTGGTTGCAATGGTAAAAAGTGTCATTAACAAATAAGTACAAATAAGCTAAGTCTGTGGAGTAAACAAGAGTACGTGCCAACATGAATGGGCGAATCCGGCAATGGATCTGTTAATGCTGTTGACGTATGACGGCCAACAGTGGAGTGCACTGACAGAACGCTAAGACTGGGAGTTCGAGCCTCCGCTCGGCAGTACAAATGAAACACTCAGAAAGATTATATAACAGTAGAAGTGTAGACCTTCGGGAAAACAAAGTTACGAACAAATACGTGAACTGTTCATGTAATAAGCACCATGAAACTCAAGTATAAACTGATGTGATACCTTAGAAACAGGGAAAATACATTACAAATGTCCGGGGTTCACGATGCATGTACTCACTACTAATGAGTAACTAAACAGAAGACAAAAGGACAAACACTTATTACGATTCGTAATTAACAGAGAGTGATGACTTTGCCAAATCGTCCTGCAGTGGGACGGACAGAATGGCCGAGTTTGAAAGCCCCTCTACAAGTCATATGAGC
>STRG.60516.1
GAACTGGTTCCGTGGCTCAGTTGTTTACGTGTCTGCGCGTCTGTATGACTGCATTTGACCCGGTCACACTGACCGCATTTATGCTCAATTGCTTTGCGTTGGATACAGCCGCGCGCTGACGGTGAATTAGGCCATTGTGGTCAATCGCCTGAGGCATAGCCACTAAATGTCCTACTATTCGTTTTTATTGCGTGCTTGTGCACGAGTGCAGTGGAACGGGCATGTACCGCATAACCACAAAGGCCCACTGCACTACAGAGATGACCGGCAACCAGACCCTGAGATATGAAGTGCAGAACCACATAAGATCCCGATGAGCCAGGTGTGGTACCGAGCTGAATGACAGTGGGATCGCCGTCTACCAATTGATGTTATTCACTTCCTTTTTAGCATTCTGCTATTCGGAGGACGAATTTTCATTTGGAAATCGCCTTGGACGACTGTTGTAACCCAGACTCCTCACATTTATTTATCGGTTATTTACCAGTACCAAGTCCGACGACGGTCTCTGTTTTCGTTGGCTTGGAATTGGGACTTTACATGCAATACAAACGATCGTTCAACAAGGGAAAGGCAGTGATCGAAATAATGGGTATCATCAATTGCCTGATATGTTGCACCCGTCGAGCAACGGGGAAAGGTCTACTTTTTAAAGAACTCCTACATTTTAGTGTTAGGGCTTTTTGTGACTGCTAGCATATTATAAGTAGCAAATTCTTGATATTCTTATTGACGAATTTAAATCTGCCTCAGATTATTCATGGTTATTCGCCAGGTAAAATGAAAATTTCTTCCTTACACTGGTGTTTCTTTCCTCCTATTTTTCATTATGCAATATATGCGCGGTAGCTTTCCCGGAAAAGGCCGCTGTCGACTAATAAACTACGTGGGAAAAGGCGAACCAATGTCGAGGTGTCTTCAGTACATGTTGGTAAAATCCAACTCCTCAATTACAACGAGTTTTGAATGGTAATGATGTCACTGGAAGACCGCACAGAATCTTCGCCAACACTTTTCAAACATTTGTGGTGTCCTCGATCATCCCGAGAAAATGAACAATTCATAGTCACCATTTTGAATTCTTTTTCTATGCAGTTTAATCTAAAGCACGGCCCTGAGAATTCCACATTTATTCAGCAGCTTACGTTCTAATGGACTTAAAAGGCAGTCCATTTCCACTGACTTCGCTTTTGCACACTTTCGAGTTTTGCTGCCTATACGTACTCGGCTTACTTTCTGGTACTTTGAAATGACGCACATCTCTTGATTCTCAACGGAACGTGTTTCTACGCTTTATTTAGTAAGTCGGTTTACAGTTCAAGTGGAATATATCTGAGATCAAACTCAGTTTCTTCGGCTGGAAGTCAGGTGACTGAGGGAGAGCATCTGATGATCCATAGACAATTAACTTTATTTAATATTATCATTTCCAATTGAATGCTGCCAACTAAAGACGTGACCGTCGGTGGCGCGGGGACAAACAAATGACGGCCAGGAGAGTCCGTTGCCAAAACCCGTGAACTAATAAATAACATGAGAGACATTCCAATGTCTTTCACGTCATTTATCAGTTCATCTGCAGCTGCAGTGACATTTACAAAGACAGAAGGGTTCGGTGGAGTGCATGTATCGAAGTGGCCAGTGTAGTAGATGGATCATCTCTCGCACAGACAGAATACGACCACGAGAAACCCTGTTTCGTTCTTCTCGAACGTTCTGATTGACTGAACGAAATCGGAACCCAGTGCTCCTGGGTTTTTGTGAGATTATATTGATAAGCAGGCTTAGATCCTCACTATGCGCGCAGAAACTGTTGACTCAATATGTTAGCCTTGGCGTTAGCTAATCAGATTTGCCGGACCGTTTCCTAAATTGTTCTGCATCGTCTGTTCTTGTTGTATTGTTCTGTGTTCCATTCGAAGACGAACATATTTTTCACACGACTAAGAAGATTAAAATAAATGTGTGCA
>STRG.62943.1
AAAAGTGGTAATGGTTGAGGCGGGAATTCCGGATCGGTTTCGAAATCGCTGGGGACGGTGTGGATAGCTGGACAGTCGTGGGATTGCTGATATAAGCGACAAATGGGCGGTTACTAACAAGTCCCCGGGCGGAAGAGATGCCAAAGAACATTGTTAGAAGTAAAGCAAGCGTGAGACTTTCAAAGTGCAGTCAGAGATACCAGCGGAATATTGGACACTGATCCAGCATTAAGTAACTAATTGTGGAGGAATCATGTGAAATAAAGTCAAGTGAGTCAAAGGTGATAATAAAACGGAATTTTTGTGCAGGTGGTTACAGTGTCATATGGAAATTCAAATTAGGGCTAAAAGATTTGCAGGGACTTCAGTGAACTTTTGAAGAGCATGATTGGTGTATGGACATATAACGGACTTTAAAAGAAAAGAAAAGCCGTCAATGAAACGGATTAGTGGAGACAAAACGTCAATGGTTCGGCTAGGCAGGATTTTGAAGAGTGTTAAATGTTTTTTCGTGTGTGATAGAAAATTGTTAACCAAATTATGGTTGGCTGCAGATGGCTGGTATTCTGTTCCGTAAAGACCTTGGTTGCAGGTGGTGACAGGTAGAATGTTGAGGGAAGCAGGTAAAAAAGTGCTGGTTTGACGAAGTTGACAGATGCGAAGGCTGGGTCGCGGCCATTGGTTTCGTACTGCAACGCGGGAAGAATTGAACTGTTGGGTTGGATTGTTTGGAAATAAACGTTGAGCGGATGTGTTGATGGTTGGTATCTGAATCACCTCTGCGATCCGGTGAGACTTTCATGAGGTTTTGTTAATCCGTGTATGGTGCCCCATGTAACGTCAGCGGGCGAGAGTATAGGTTTAAACCATTAATCAAATCGTCCAGTCCTTACGGTAATCCGGAATAAACGTCGATTCGGCCGATGGCTACCCAAGT
>STRG.59187.5
TCTCATTTTTAGCGGGGATTCGACGAAAAACACTCGGCAGTGATGGGTGCATAACTGGTGTGCATACCATCGAAGGAATTCTGGACGGTCGATTGGCCGTGGCCATTACCTGTCCGGTGCAACCTGAACTGAACTGAACTGAACTTCAAGACCTTGTGTTGTGCGAGTAGGGCGTAGGCTATTTTGTCTGTTTCTGCAATATGTTGGCGGCGAAATACGCGGGTATAACCTTGACGGATTCCGTATTAATTCTGGATTCTAATGAACTACATCAATGCACGTTCCTACTGTCGATGTACCTCTGCATATACTTCCACCTATTATCAACTCTCAAAACTATCAGTTGATCAACGGTTCTGCACTTTATTCTCTGATAGACAGTAGGCAGAGAGCCACACAAACCTACTTAAACCATCCAGTTTAAAGGGAACTGTCGGGATTTATCCTTCAATTGTGGAAAAAACAGTCTGAATCGTTTGCGTAAATGCATATGGGCCTCTTTCAGCGATACCTAGCCTCGGACGTGTTCCCAGCCTCTTCGAAGGGAGTGATAATCCACATTGTCTTCCGAAAATGCGTTCGCCGTCAATTACGAAGCCCCAGGTTCATTAGTTTGATCATAAATCCCAGTAAGATCTTCGAGCACAATTTATAGCATGTTATATTGGCACACCGCAAGAATGGGTTTATCTCTTCTCGGCGCGTGTTCTTACCATGTAGGTCATTTATCACTAATATGATCTGCGTCATAGTATTTATCAGACCTACGACGATGGTATGCTCCAGCAAGCAATCTTCATCCGTATCGCAAGAGTTTTTGATAGGGTACCTCACATTTGTAATACGTACAAACTGGAGTCCTGCGGAATTTCCGGCAACTTGCTTACTCCTAAAGTAATACACAAGCACGTGGAATATTTTCCACGGGTCGCTCGTTCACGACTTGAGCAGGTCTTTGTTTTCAGAATCATCTCTAATGCACTGTTAAGTCTCCCAAGGACCGGTGTTAGATCCTTTGTTATGATTTTCTGGTCGGGCAATGCCATACCGATCCGGAATATAAAGCATCAAAAGGTCTCAGGTTTTTAGCGAAGTAATTCACTGTCTTTCTCGCCGTAAGGTGGCTAACAGGTTTGCCTTTTGCGTTCTCAAAATTGCGAGACGAAAATTCCCTGCAGTTCTGAATGATGACTTTCAGGTCTTTTATGGGACTTACATTCGGCCTCCTAAAATACAGCAGTCAGATTGTTCACTGGGGCCTAATGAAGGACCAAGAAATATTGGAAAGCTTGCAAATGAAATCCACAAAACTAGTCCGCGTACTTTCGCGTGCCCTTTATCCTCAACGACTGACTGACCCAAAATTGTATCTTTCAGAAGATTGTAGAATTAGAGATCTTTTCCTACGGTGAAACCCTCTCACTACAGGGCTCGCTGACCACTTCTTCATGCGCCCGAGCCTAGACACCCTCGAAGGGGACGCGGGGAAAGTACGCAAGTCTTGCCATTTGTGTGATTTTTTGAATCACAGAGTAATCTGGAATAACTTACCGCAGGAGGTCATCGGTGCTCATAGCAAAGAATCTTTTGAACAGAGATTGGACAGGTTCTTAGTGTAGTGTGATCCGGTACAATTGTACAGTTGCAACAGATACGATAATACGAGAAATCGAGAAAGAACGATGCCGGGTGATTTAGGCTTTATTCATCTGAAAATCTTTCGTACGGTAAAATGTAAAAGAAACGCACATGAAATCTTTTTTTTATCAAACACAAGATTTATTATAATAATGTTCATCGAGTTAGAGAATACATAACACTTGGGACTGTCGTTTCCCTCTTGAACGCCCGACTCTATCTATTGGGTTGACTAATATGGAGTGTAAGGGGAATGGCTAGACCCCAGTTCTGAACCAACCACGGAGGGCGTACGAAGAGCACTACACTGTGCTCACCGGCATCTGTGGCGGAAGGGTGCACTAGGCACCCAGGATGTCTGGCCCCATCCGAAGGGCGTATGAACTGAGTAGTCAGTCATTGGCCCCCAGGTGGGTTACGGACCTCGCGTTTCGTCCCGTTTTCTTACGGATTAGGCTTTTTATAGCTAAAGGCTCCGGCTTTGGACGCCCAAGAAGACCACCTACTTCCCTCTGGGCAACGTGGTAACATTGTGCCCGCAAACAAATCATGGAATATGAATTCATATACTCTGTCCTCCCCGATTATGTTTTGTTTGGCACAACCTGAAATCAAGCTAGTGTAAAAATATTGCACTCATGAAAAAGCATGCAATAAGAAAACTGAGGGCTGCCTACGTGAATGTGAACAAACTTTGCAAGATTTGGTGGCAGCGTATACACAGTCAACACGAGGTATACAGCTAACCCCGGATGTCTTCCTAGCTGATTTGGAATTCGCGGACGATATCGTTATCGTAGTGGACAATCCGGCCACCCTGCAGCCAATTCCTAATTTTGTAGCGTTCTGCACGTAAACCACGGGACTACACACCAATACACCCAAGAATAAGATATTTTCAAATTGCACTGCACAGACCGCACAACCGGTACACGTCAACGGTGAGTTATTGAGTGCATACAGGCATTCAAATACCTAAGCTTCACAATCCTCCCAAAGGTCCAAGCCAATGAGAAGTTAAAGTGCGAATCGACAACACTTTGGGTGTGAAATGAGATCAGTCTCTAAGCCAAAATCTGCTTCTTCCGAGCCGCCATCTGCTCCATATTGACTTACGGTTGCGAAACGTGGCCGTTACGCATCGATGTTATCAAAAAGCCGAATGCAATTGACCACCGGTACCTGCGAATGCCCCTCGAAGTTCTTTACTAATACGTGTTTGCGCATGAGAGCAGTGGAAGGGGTATGTGTCCCATAGCCACGAGGACCCGCTGCACCATTGGGGATTACCGGTAACCGAACCCTGAGACTTAGAGTGGCGAACAACCACATAAGGTCCCAATAGGCCAGGTGTGGTAACCATCCGGACGACAGTGGATTACTGCCTACCACCAAAGTAACCGGTGGTAGCGGGGATTGGAACCTCGGACCTCCGAGGTGGTAAGCAAACGCTCTAAACCACTCGACTACCACCGGTCGCGATAAGATATTAGACGATACGATAAGAGAACGCTGCTTCCTTATTGAAAAGTTGTCGATATCTTCTGAACAACGACGTTTGAAGTGATTCGTGCACATCTCGTGAAGCTCAAATACCGAGATCCCAAAACGTGCCCGTCACTTGTTCCATGCCAAGGTTGACGATGCGGCTTTAGAGGACAACTGAAAACATAGATCAGCACTGTTGGATCGGATTTAAAGCGACTGGGACTCCGGTATGTTTACGGTGCTCGTCTCTGGAATCAGAACCGGATTTTTCTGTCTTCCGACCTCGTTTGTGGCCGCCGTTCGTGGGCAAGGGCAGTCGGCGACATCCATGAAGCCGGTTCATTCTCTCAGGAGGTAGCCTCATAAAACTCAAAGTAGTGTATTAAAAAACTGAGAGCTACCCACATGCATGTGAACACCGGTTATAATCACCATACATCCTATATAAACGATCTGTTTTCCGCCAATATAAACGAAATGATCCGAAGGCAGAACAGTCTTTTTATTATGGTTAGTGGGTAGCCATAAAACATGGTGTCAGAGGAACAGAAAGTATCCCACAACTCTCCGGCAAAGAATGTCCAGAACATTTACCGTACCGCCTTCGAAGCAGTCATATGAGAAATCCGAATCGTTTGGCTGAAGAATGGAGGTTATGGAAGCAGAAATATCAAAATTTTGTCGCACTACCGGGTTTATTTCCGAAATCACTGGAATGTCACACGGTCATGTTTCGTCATTGTTTGGGTGATGGCTCCAGATGAGTTCCGAATACCCTATCTTATTATGTTAGAGGTAACCGAGAGGACCCGAGGACGATGCTATTGATGTTGGTGGAATATTGTCCGACTCAGTGGAATGAAATATTTGAACGGTTCCATTTTTTCGCCAGAACGAATGGAGAATCAAACCATTAATGGTTATTTTATCGCCCTGGGAAATCCGGCAAGCTCATAATTTTTGCAAATGTATGGGGGACAGCCTGATATTAGATAAACTGTTGCTTGGAGTCTGGGACGAGCCTATCACCAATAAGATGTGGCTGATGCACCAGCTCGATTCGGAAACTTGTATCGATATTTGCAAAGGCGAGGGGATCGCCACGAGTCAGAGTAATCAACTCACTGAACGCGTAAAAACAACCGATTTGAATGCGATAACGAGATTCACTCTGTATACACGTTCTGTAGATGACGACCCCAGAAACTGAAAGAAGACTCTCCGGCTTGGAGTAGAATATTCTCGCTATGGCAAGCAGAATCATTTTGTCATTCAGTTCCCGCAAAGCTAGTTAGCCGTTCAACAAAGTCAAAGCAAAGTGTCAGGGGCCTCAAAGGTGGAACCACAAAAACAAGACTGTTCGCAAAAATCCTAGTTGTAGGGAAGCCCTAGTGGATCCAACTGGATTCGGGTGCCTCGGTAGATACAGTTACCGTGTTTTACATTGATCAAGCGGACATCCGCAAATGCAATACCAGTTTAAGAATGTGTAACAGAACTGAAGCAGATTTCCTGGGATTGGAAATCAAAATACTCAAGAACAATTTTGCACGAAGACTCAAGTTTGTTGTGACTGGCTGATTTGCAATCAGCAATGGGACCGGATGCAATTCAAAAATGGTGAATCAATTTTTCTGACCTTTTTGGTGCCTCATTCGATCGTTTTCGTTGGCTTCCGTTGCCTTGCGGACTGAAAGTATTCAGCCAAGGTTTTTCAGAAACGCCCCATTCAAGCCCTACACAACCTGAAAGGGGCAATTATCGTTGCAGACAGTTTGGTGATCTACAGTAAAACACTACAAGAGCACAATTTGAACTTAAAAGAATTTCTAATGTGCCGTTTGCAGCAGCGAACAAAAATTTCAACACCGGATTTCGTCAGTCATATTCGGTGGGCATCTGCTGACGGACAGGAGGCTAGTGGCTGATCCCGAAAATATCAGGACAATGGCAAATATGCCCGCCTTTAAAAACCCAAAACGATTTGCACGCCTCAATGGAATACCAGCTATTTGAGTAGATTTCTGCCAAGTCTTGCTGACCTGATGCAGCCTAGATGACAACTTACCCACCTGGGGACAGAATGGCACTGGAGTGCGGAGCAATAGCGTGCGTTTGAAAAGATGAAGACCGTGAGCACAACAGTGATATTGACCTACTATCGACCAGAGCTCCCTCTTATTTTTCAGCGTAACAACAGTCAGTCCGGTCTGGGGGCAGTGTTTCTCTGCAAGGTGAAAGGCCGATTGATTATCGAAGTTGCAGTCTTTTCTCGACTGGGAGGAATTATGCCTAGATAGAAAAGAAAATTCTCGCCGTGGTTTTTTCCTTGGAACATTTTAGTGTATGTAGGTATGGAAGAAAAACGGCAGTTCAAAACTGATCACAAGCTTCTCATAACCATTGTTATAAAACCGCTAAGTGACGTGCCAAAGCGTCTACGAAGGATGTCGACTTAGAATATAAAACGTCCATATTTCACCTTTTGATGGTCTTAGAAGTACTATTTTCATAAGCATCAACATGCGGTCCATTTTCTTTTTGTTAGCTATATGTTCAGTCAGCTACTCGATTAAAGATAAGAAAATGGTCTCGACTTTTGCTCTCATGTGTTGATTGACGGGTAAATGACGTCAGTTTAATCGACTAATTCTCATCAAAGTTAAGGAGTATACCCCTTTCATTGCACTCGTGTACAGGAATGGAATAAAAACAGACAAGTATCTTCGACAAGAACGCTTCGATTCTGATCCCAACGCTGCGGACACTGGAGACCACTGGATTCACTAGTATCGAACATCTAACACTTTTCTGCTTACGATCAGAGCTCTGGATCCTAACAAAATAAATACCTTGGTGAACTGTGTCGCTTCATCTGACCGGTGGTGGTCCACTGGCTTAGAGCGTTTGCTTACCACTTCATAGGTCAGAAGTTGGAATCCCTACCATAACAGGTCACTTTGGTGGTAGACAGTAATCTTCACTGTCATTCGGCTGGTAACCACACCTGACTTATTGGGACCTTGTGATTATCCACTTCACTCGATTGTACACTGCAGCAGTCAGATACAGCTCAGAAACATGGCCGCTAAGGTTAGATAAACGAAGACTGTCGCTTTTTAAGAATCGATTTCTCCGGAAATACACAACTTTCGAGGCATGCTTGAAGTTGTACCACTTTTACCGCATCCCATTTTGTCATCAACAGCGTCGCGTACTTCCAGAGGACTATGTATGACATTTACTAAAGAACCGTTATCCACCACTTTCGCTTATGTGAACAATATCAATATTTTCGATTTTGATCCTAAAGAACACGATGGGATTCTGGGTCGATTCCTAGAAGTACTGAAAAAGTACGCTCTCACGTTCAGTAAAGACAAAAGTATCGTCTCCTTAAGGAAGATACAGTTCTGGAGTTCAGAAGTGTGAATAGACCTCATAGAACCGGATTCGAACATGTATACCACATAGCCTCAAAGGCCCACTCCACTATTAGGAATGACCGGTAACAGGACTTTGAGGCTTGGACTGGAGAACCACATGAAGTTCCAATAGGTCAAGTGTAATAATGAACCGAGGAAGTCTATCTGTTATCTTCCGTAGAACTCGACCCAATCACCTAACTTGTCTAGTTTGGGTGTTTACTCCAACGACTAACTCATGGTAGCCCCAGCATCCTTCGCCAAACGTCAGCTGATTGATGATACAGCGTCCCCACCGAATTCGAGCAATACTGCGAAAACAGTGCTCCAACGCCGACAGTTTTCATGTTTCTCCCACCCCCTAACGGCCATGTTTCTAACCATCTGGTTAAACGTGCTCGCCCTGCTATCAAAACTTTTCTATTTCAGAGAGGGCTTCCTCTGCGAGGACAAGATTTTATATAGGATCAACCAATTGAATCTCGTGTGAGAATTGCAGCGTCGACCTTGTTCAGGCAGTAGACTGTCTGACTTTGAATTTGTGGACGATGTTGTACTTCTGCTTAAGTTGCAAGTTTTCCCAGATAGTCAGAACAGCAGTGCAGCGACATCTGGGATGAGTTCCGCGCCTCCGAGGTGCAAAATGGTGCTGCACGACTTGGTTGGTCCCATAATAAACCGTGTACTCGAAGGAAAGCTTTATCTGAAGTAGCTTTGCCATCTAGGTAATTGTATCTCACTATTGGGATGCCGGGTAAAGCATCATCGCGCACACAGTAAGCTCGTTTAGTTTTTGCTAATTTGAACCACATGTGGCACCGTCTTGACATCCGTTTATCCGCCAAGATTCGACAGGCAGCAATGCTAGAGTTGGGTACAGGGCGCTGACAACCAGAGCCACTGGAGCAAACCCCAAATCTAAATAGGTTAAGTTGGTTGGTAGTGTTCCGCATGCCCCCAGATAGCTTTCTCCGAGAAAGGTTATAATTAGAGAATAGGTCGAGGTGGTAATCCCATGACATGGTAAAAGGTATCACAAACCTAAACAATTTCCCTCACTTCAGTTCAAACAACCAATAACCATGCGCTGGGTGTGGTAGTTTCGTTTGTTGTCTTTCAGCGACAGCCTCGATCAGAAATGATGAAAAAACAAGTGTGAAAAGAGTAATGTGAACTGAAATTAGTACCAAGTCGACGAAGAATGAGAATGCCACTGATCGCCACACCTAGCCATACTTTACACGCACCTAACCATTGGATGGAAGGATTTATTGGACATCACCTAAGAAGTCTAACACGCCCCACATGGCCAAGTCCACCCGTTAGGTTTTTTATACCTTCCTATCATGTCGTGGACTGGTCAACCTTATCTTCCAACCATTACCCCTCTCACTGAATATTACGTGTCAAGTAATCCTGTCAGGGGACATGTGCAATATTTATCTCAAACACGTCAGCCTGGTGAGCTTAAGCGTTTAATCTAATGATTAGGGTCGTGTATCCAACACCGCGCCCAACCTCAGCATTGCTGATACGTTGTTCCCCCAGATTCGAGCAATGCTGCGAACACATCGGTGCTCAAGTACCGACAATCTTCGTATATCCTCCACCCACGGTGATCATGTTTGTGAACCACAAAGAAGCATAAGTCTGAATGCTCTGGCATACACATAACCCTTAATGGCTAAATGATATTCATGCTGACGTCATGAATGATTCAGGTTGGCCAACACCAAACGAGCCTTTTGTATACGCAAATACACTTGATCCGACGTCCGATCTCCGGGTGCAATACAGCTGTTTAGGTAGTAGAACTCATCTACTTGTTCTATAGTCACCGCAGATGCGGAAAGGTTTGGTGTTGGGCCAACGCAGTCCTGAGACAGCATTTTGCACTTTGAAGGTGCAAAACGTATACCGAATATTGCTACACAATCCGTCGAGCTGTCTAAAAAAGCTTTCAACTTATCTGGGTCTTCACTTAGAAGGATGATGGTGTCCGCCTGTGGGACTAAATTTACATGGAACACCGTTCAACGAGAGGGAGCGCCAGAGAACTATGCGGTCAACTGAGTGGAGGACCGCTTTAGGATAAAAACAGACAGACCGCCGGCCCACGGAAGGTGTGCCTATGTTCCAAAATGCGTCCAAGAGTGATGATCAGCAGAATCTTGACCAGGTCTAAACCCAGATTGATTCTCGCGCGAGCACTGTTCGCCAACGTTCGGCCAGCAACGACTGGTAGTGGTATATTGGTTCACAGCGTTTAATTATCATCTTAGAGGTCGGAAGTTTGAATCCCCTCCACTGCCGGCCAGTGTGGCGGTAGACAGTAATCCCCACTGTCGTCCGGCTCGGTACAACACCTAACCTGTTGGGACTTTATGTGATTATCCACTCCAAGTCCTAGGGCCTGGTTGCCATTTATTCCTAACAGTGCAGTGCGTCTTTGTTGCTATGGGTATACCCTTTGCACTGCATTCATGCACGAGTGATGGATAATACCAGCGATTAGTTTAGATGCGATGCCAATCAGACTGTGGTTCTCACAGGAGGACCTTTCGCCTTATGAATCGGTACAATGACCAATCCTCACTCTTTGGAGCCTGTTATTTTGCCAAAATCAAATCAGAGTTTTTCCAACTCCAGTGACAGTGATGAGCCAGAATCTTTGAAAATGGACGGGAGCAACCCATCCGGTCCAGCAGCCTTAAGTCGTTTTTAGATAGCTTATCTCGCAGGGAACCTCCGCTCCTGACAGAGGGTTAGTATCTACATCCAGAATTCCAAAGACCGTGCTACTTAGTGCATCTGTTTTGGATAAATGCCAGACGACGCTCCTGAGCTCAAACTGGTGAGCCGTTCGCCCCTGTGAGTGGTTCCCCAACGCTCGGCTTTCGTGGTCCATTATTTCTAATTAGCCGGAAGGGGTCGCGGCTGATGCCGATCGTCAAAACCCTTTCCATCTCCTTACCCTTTGCAATCTATCACTGATCACCGTCGTTTATCAGGCTCCGATTCAGTTTGCGTTTGAGATTTCTCCGCGCCTCGTCATACATGGAATCCGAAAAAATCGATCTAATTGCATCTAACAGTGTAGCTGCGAATGCAGATATCAGTCGTTGCTGTGTATCTGGTTCTTGGACCTTGGGCACTATCGGCAGCCTTAAATAAGACATTTGACTGCATCGATAACCTGGTGAATAATTCCTTGTGGAAAACGGACCAATGGTTATCGTCCAGTAGCACCGGTTAGCTTTAACGCTGTTTCAGCCACCGATGAGATGCAAGCCAAAGCGCGCACGGACAAGAGCGTGATCGGTGTCAGCAGACGTTAACAAAAATGACTGACAGTCTTGAACTGATTCGCCCCTGTTGTAACCGGTAGCAATGTGTTCTATCTGAGTCCAACGCCGTGAAAGCGCCGGAGGACACCAATCCCCATCCCTGTCATGCGGTTTTAGTCAATAATTAATCACCCCACGTTCGGACCGGTCGAATGCAATGGCCAGTATGACATCTCAACTCGTTGGCTGCCATTCATCAGACAAATCTCTACTCGGACGTCAAGCACGCGTATTGATTGAGGATGCGGAAAATCACCGTTCGATTTTTCACAAACTAGACGCTCAAAATTTATCCCTATATGAATTGTACTACTCCCGTTTTGCCTGTTGGACTCGTCGAATCGCGTTGGCTATCTTGTTCTTGTTACCGTTTTTCGAGTGGCCATCCTCACTCACTCTGAGTTCAGATGTGCGGTTACAATCGCAGCGACCCCGTCTGCCCTGTGGTGTCACAGAGACGGTTGAGGCTGTATGCATTGGGATACTTATCGTTGACTCAACCATTTTGGCCACTGTATTCGGTAGGAGTTCTTTGTTGCACAATCCATGGCTTCTGGGTCGGTTTATTTTATTTCCCATTTACACAACTGATTGGGCAGTGTCATTGTGTATGGGATGTGACGAGTTTTACCGAGTTCGACGATTTCTACGACCGTACTTTCTCATCAGTGGATCACAGATGATGAAAAAATTACTCAAGTCGCTTAAACGAACTTTGCCCAAATTATTTAGTACTTTGTTTCTACTGTTATTCTGGCTCGTTTGTGCCACTTTGGTTGCTCTCTGTCTGTTCTCGAAACCACACGAATCGGATCCGTCACTCACCGAAGATATGACCCAATTGCCCGACTCATTCCCGGATTTCTACACGTCCATGTACAATTTGTTAGTTCTACTTACTACGGCTAATCATCCAGACGTGGTTTTGGATATCTATACGCGAAACCGAGCCTGCGGTCTGTTTTCTGTCGTATTTCTCGGAATCGGATTGTATGTATTCATGAACATACTGACTGCGATTGTGTACAGCGAGTTTCGTGGCTATCTAATGTCTTCTGTACAGACGCGTCTCACACGGCGTCGTGTTGCCACACGGGCCGCATTCGAAATCCTTCGGCACATGAATGCCTCTTCCGGTTCAAATCAAGCCAGCAGTGACGATATTCTTGCCGTTATTTTCGCGGCCAAAGTCAGCACTTGGAAACGGGATGCCGTTCACGAGAGGTACGTTTCTTTGTTCGCTGAAAGTGATCTATCAGCTGCGCAGTTCATGGACCTCTTTCGTGCTCTGGATCAAAGCGGACCGCCGTTCGAGGAATCTCGACTTCGTACCGTTCCATCTGGATGTGCGCGCTGGTTTCAGGCCTGGATCACTTCATCCTCATTCTCCAAACTCAGTATTGCCGTTTCGTTTCTGAACGTTGCCAGTTTAGCAGTCGATCTCTCTGAACGTGCAACAACGTCGGTTAATGTGGGAGTTGAGATGCGCATCATCAATTGGTGCTTCGTCACGTTCTACGTCGTAGAACAAGCCTGTCTGATTTGGGCCTATGGACCACGAATATTTTTCTCCAGACTTGGAAACATTTTTGGCCTAACCACGGTTTGCCTTTTACTGGTAGTCAAAATTGTTGAACTGGGGTTCCTCGTTGCTGAGATACGTGGTCACCACACGTTTCTAAACTTCACTCTCTGGGATGTGGTACGCTTGACCAATATTCTACTGCTGACTCGTGCTGTTCGTATTGTTCAACTATTCACATGGACTCAACTTGTGGTCGGCGTACTCCAAGATTTACCACGAAATTTGACTCCTGTACTGGGTGTCTTGGCAACCGCATATTACGTTTATGCTTTGCTTGGAATGGACTTATTCAAGGGAGTGATTCGATACCATGCGAACGACACCGCACGCTTTGAATGTGGCACTTACCAACAACTGGAATACTGGTCTGTGAATTTCGACGACTTTGCGTCAAGTCTCATTTTATTATGGGACTTGATGGTTGTCAACAATTGGTTCGTGATTGTGAATGCATATCGAGAGGCAGTAAGCCTATGGGTTCACGTCTACATGATCAGCTGGTGGCTGCTGGTGCCCGTTGGCTTATTAAGCCTAGTGACAGCTTTTGTGATCGAG
>STRG.29377.1
CGAACTTCTTGTCGTAGTACCTCTTTGAGCCATTTGAGGATGGACTCGTGCCAACTCCTCCCCTCGTTTGACTGAACTACAGAGACTGTTCACACATTCCATTACCAAGGGCTGTAGGTCATTTGTAATATTTAGACTTAAATTTGTCAACAGTCGGATCTCTCGGCCAGTGCATACAATACTTGACTTCTGATTGGTCTCCGAATGCACGGTACTACCTTAGTACTCCGGATACCAGGTACTAACTATATCCTGATAATGACCCAAGGAATGGGCAACTAAACAGAAGTTCCAACGGCTTCCAGAAGACGTTAAACGTCCGCTGGGTGGGTGAAGAACGATTTCCATTAAAACAATGTCAGTCACGTCCACCGAATAAGGCTACATCGGAAATGATACTGGCTGAGAGCTCAAGGTTCATCCGTCCGCAAGCAGAGCAGCCAAAAGTGTTTTTCAATTGGTGGAAGCCTACTGTCCTTGCAGCAAGCAGACAAACAACGAACAGCCTTATGGCATTGATCAGCATACAAACTGCTAAGCGATAGATACCATAATGAATGAGGTGATAGCCAAGACAATAGAAAAATTGGAAGAGACGGGCACATATATTAGAGATACTAAAATATTTCACCAAGTGGATGAGGGTGATCACGAAAGCACTTTGGAATATCAAAAACGCTTGTTACAGGCCAAGAAGAGCCGACTGGAACAACGTCGAAAAGAGGCCATCAGGAAGTTGGAAGAACAGGGCTTTCCCGTACTCAGGCCAAAAGTTCAACCGAATGCGGACTACAGGGATGAGTGCAAACCGCCCGAAGACCAATCAACAACGAGGATGGTGAAAATCAAGATGTTCGGACCGAATCCAGAAAAACCACAGAATTCATCCCCGTACAATATGAGCTCAGATTGCAAGCGTTTTTATAATGCCCCGGCCGAAACTAAAGGCATTCCTATCCCTTTGGATGAACCCTATGTGTCCGACAGAGCAATACGCGCCAAGATATCTGCCCAGTCGAAAGGGAATTCGCCTGAAACTGTGCCACGACGAAAGCCAATTTCCAGTGTCTTTCCGTACATGCCCTACCAAATTGACGATACGTTAACGGACGAAGAGAAAATGGCGAAGAAATATTTGTACACTTCGACGTACCAGGACAATTATGGAAAATCAGCTGATTATTGGGAACATAAATATCGGCGCGTATTCCCGTTGAGAACGTTGGAAACGTTACCAGATCCGCTAAGAAAAATTGCTGGAAGTTCAGATCATTATCCGGCCACCGATTCATGGCAACCTGAAAACTTTAATGCTGATCGCTTTGACGCTTTGCTACCTCGATATAGTCATATCAACGAACCTCGTCCATACGAATTCTCCACTTATGCGCCACGGATTGAACAAATTCCATCGTACAGCGGATGTCACGGAACAGAAGACTGTCGTGTGGAGGATGATAATCCTTACAAAATGTATCGACCACTGACGAAGCCGCGCACTGTTGTACCAAGTCGGCCGTTCATCAACCCGCAACAAAACATGGTGGGTTACACGGGCTGTGTTGTCGATCATGAAAAACGACTGGAGAATCCGCCTTGGCCGTGGGAGTCCGTAAAAGGATATTTCTAGTCAGTTCTTTCGAATACGTCTTCCACAACACAAACGTACAGTATTTAAAAGATAGCTTTTCCCTTCTTTGTCGAAGAATTTCTTTTTTCCCCTTGTACACCCGAACCTGGATGAACTAACCCTGCGCCAGTGAACCATCAATTTTTTCGCATATCCATATATCAACACTTGAACAGCATCTAACTCACATCCCACGTCCAACTCAGTCGCCAGTTGTTGTCTGTTTCAAATTCCACATGATTGTTGAAGAAATAAGACACAACGTGGCATGGAAATGCCAAAATAGCGAGTCTCATCAACAAAGACAGTGTCAGCCAGGTTTTCCCCATAGATGCTGTTTCCTTAAGTGAAATTGTGCATGCGAATAACATGTCCAGGATACACTAGATTGTTGCTGTGTGATAATAAGCAGAGAACATTACACAAAAACAGAATTTTCGTCTTTTCTCATTCGGAATTACGCATTTCACTGCGTTATATTGTGTTGTGTCTTCGAAAACAGTAGCCCTTAATAGCTTACCGTGAAACATGTTACTATAATGCTTTGTATCATGAAACTAGCCAAATTTGGAATGAAGTCTTTCATAAACAGACGGGAAAAGCGATCAGTATATTGTTACAGCGTGCCACAAAAAACCTGAACGATTTCTAATTCTTCAGCGGTTTATAAATTCTCTTGCACCAGTCATTTGCCAAACCATAATCTCCTTCTAACCAAACAGGAAACGCCATTGATGTGGTAAAACAAAAGTGTATCCAACATATCCTTCCTGGTTTAAGAAGCTTCCACTTACACACCGGCTGATAACTTTGCCCACTTCGAGTTCCAGATGATAAATTCACGTCCCCGACCAATGATCCTACGGTGCTATCTGCTTCAGTCATTTTCCCATCTTTTTCGGTTTCCTGTTCTTCACTTTCGTTGTCGCCTCCGTCGTTTAGCTCTTTCTCATCACCGCCCTTCTCTGATTTTCTCGGATGCACTCTGTACCCTCTCATCCGATGACTTCTAGAGCTCATTAGGTATGATTTATTTTTTACGCGCTATAGCACCCCTCCCTTCGTTCAGGACTTTTCTGTCGGTTCTGTTGTCTGAATCCAGACTATGTCAGTTGGCTTGAGTGGATGCAGTGGTTTGTTGCCCCGATTGTAAAATCTTTTTGCACCGCGTTGGCTCCTTCAATTTCAACTTGATTAATGAAGACGCTGCGACATCTGGGTCCAGTACCCAGCACCAACGGGTAAAGTCGTGCCTGTTCGTCTTCTAAATAGGCATTTCGTCGGGCTTGTTCCGCCGTTGCAGAAGGCATATTTCGAAGCTCAAGCAGAACGATAAACGGATCGCTACCCTCGGCCTTTCACCTCTTGAGTATCTTCTTCGCCCGTCTGGCTGTGCTCTCTGCTCCACCATTAGGCTGGCTGTAGTAAGGACTGGTGATGTGATGGCTGAAGAGCTACATCTCCGAGAATTGCTGAAATTCCGTGCTGAGAAACTGAGGACCACTATCGGAAACCGCTCGAATCGGGATTCCCTGTCGTGCAATGTTGGCTCGCATTTGTTTGATTTTTCCCGTAGTTGTTTCTGTTCCCAGAAGGTTGACTTCGAAGAAATCGCTGCAATAATCAACGATCACTAGTTGCTGTATTGATTACCGCCACTTGGAGTAAACCCTGTTTTCTAAATGCCCCTACAAATAATAATCTAGTGGGGTTGATATCTGGTGAACGTGGTGGCCATTCGTGCGAGCCTTCACGGCCGATCCGTTTCCCAAGGAACATCTCATCTGGGTATTCTCATACTATTCGTGCGCAGTTTGGTGAAGCATCGTCCTACTGAAATCAAATTCTTTCACTTACCCCCCAAGAATCCAAAACCGACACCACTTCGTGTATAAGTTGCTTGTAGGATAATCCTGAAAACGTTCATGTAAAATGCATATATTACTCACCTGTTACATGCTTCTGAAAGAAAAAAAGGACCAACAAGTTTTGTGCCCAGAATTCCGGCCCACATCATCAGGTTTTGGTCGCGTTGTGTCTTGGATGCATTGTATCATCGAGAATTGAGGGCAGCCCAAAAACGGCGTCGTTCATTCGATCCATGCAAACAAGAAATCTCTTCGTCATTAAACAGAGCCCAAAATGTGTCCCTCACAGCTAGAAACAAGTAACAAAATGATTCCCTCGTGATGAAATCCGTACATTTCATTTCCTGAGTATGAACCTCAGAAAACTGGCTAATACCACGCCCTTTTAAAAAGCAATCGACGGAACCAGAGCTTATGCCACACTGTTGGGCCAGTCGTTGTTTACCATACTGCAGATGTCCAACGATTTCGTCAGCCCAGCATTCGCTGATTGCAGTTTGGGGCCTACAATTGCAGTGTTCGTCGTTCACACTGCCCGTCCCCTCAAACTTCTTGGTCGGAGCATTGACAGTCACTATTGCTACCCGTCAAGCACGATGGTCACGGGTTTTGAATCGCCTACAACTTTCCGGGAAATTCCGTTCACACGCCACGTACAGATAAACGAGCCCAGTTCGTTGCTCTCATTTGAACACTATGCCACGAACTTTCTCCATTTCCGTCGAATCTTGACAACAAACTATTTATACCTTCTACTTCCTACTGCCGCGACCAAGAGCAGAAATAGAGAGAAAGTGATCAACGTGGTCAGTTTCCCGTCTCGCTGATAAAACTGCCGATCGATATTCATTTTGATGACTTGCCGACGTTCACTTTCCGCACCTGTTCGTTCTTACTTTTCCGTCGGGATTGGACGATCGAGGAATCACTGACCGGGTTTAATTCAGAGTTTTGCGCGCTGACACAACACATGTAAGTCCGCAACTAATGACAATTCCTTATAAGCTGGATGAAACAGCTTCCCAGGTTTTCATTGCTAAGCTCAATTTTATCCCTGCATGGTGATTCATTTAATAATTAAGTACATGTTTGATGAGACTTAACAAGTAAGGTTGACAGTGTCTTCATTGGTTTTGTTAATGGTAGGTTGAACACTGATACTGCATGGTGAGTGGCCGAGGATAATTAAGTGCTCACTGGAATGGCAATGCGCTATATACCAATGGAAATGAATCATTATCCACGTCTTTAGCTAAACA
>STRG.30569.1
TAGTCAAAGTAAAAAGTCTTGCATTTGATTTAATTATCATGACTGGATGTAGGAAAAAGAAAGAATGATGGGAAACACCATTCGGACACAACTAGAATATCTGAACAGCGATACATTCGTATGGAAGAAACTCACTGTGATCGAATGAGGCAAATTCTCGTCGATTATCTCTGGGGTCATAAAAAAAGTCACGTGTGCACGCTAGCAAGCAATCACATGGGTAAAAGAAAATCCATTCAGGTGACAGAAACACGGAGGCTGCTGCAGACTAGAGGCCTGTGGTAGAGGTCTAAATGACGAAAATGGCAAATGGTCAAGCAGTCACAACTGCGAACAGTCCGTAGTTATCAAAATCAGGCAAAAGTATACGTCCTACGTTGTCACTATGCCAGACAGAAGGTGAAAACAGCAAGTGATACAATCAAATTATTTGCGCTATATTCTTTTTCTGTTTTGCTGCCGGATCTGTACCGAGTGGCAAAGATGATAACAATAGTAATAATAGTAATTACTTTAGATCAGTTATCGAGGGTCACAGTAGTGGGTGGAGAGTGAGACCGGAAATTAAACTGCCTGGTCGAAGATTTCTTCTTCACAAGGGATTAGCGATTAATCTGATGCGCTGTGTACAAATAGACAGATCCCTGATCATCAATCACATTGCCCAGAACGGGGTCATGTCGGATGTATTTGATATCCACCTCCCACGCTGTGGAATCCTTGTCGAAGGATTTCCTACCGGGTGGTTGCTGTCGATAGTTGGGCTTTTGTTTACCATTTGGCAACTTATCAGTCGAGTCAGGATAGGGAATAATTACCTCTTGATTCTGATCTTCCCGTACGATACTCAGAATACGTTTGTCACGAGTCCGGCTACGTGTAACGGGTGATTGATACCTTGGTATCTTTTCTATCCTTTCTTTCATTTCCCCCTCCTGCCTATATTCGTTTATATGAATTCGGGGCAGATGTGATTTGCATTCACATGCCTTCAGTGACACTGTCTTGGAATAGGCCACATTGTCTCTCGGACTGGACAGACGCTGTCCGCTGTCGAATCGGTTTTGATTGAACGTAGTGGATACCGAGTGTAAACCATTTCCATTGTAAAGGTTAACACGTGGCGAAGATACGGACTGAGCTTTTAGAGTTGGCCAACTGGACGGAACCACAGCAATGGGACGATCGGGTAGCGCTTTGATATCAGTACGCTTCCACACAGACAGTTGTGTTTGCATCACGAGAAGTAACGCGTCCAAATCTCCGATAGATTTGGTGAGCAAAACGACAAACTGTTTCTCTGCCATATCGTTGTCCTGTACGCCAATTGCACAATATCGACCAGCCTGGAAAAACGTAAGAAATCGATGCACATTTTCAAAATCTAAGCAGCGTTGTTGGCGATATGGCCACCACGAAGCGGAGGTCAGAATAAGTGAGGTGTATGTCACACACAGGCTGGTTTTGATCGGTGCTTTCGGCTCATGCCACGGAGTACTGAAATGCTGTTTTAGGCGAGACAGGAACACTTCTGTGTCAAAAGTGTCTTTCGTGCTCAATTCTACATAATGTTCCACACGCACAGAGATCTTAAGCAATCGATTCAGCTGCCCCTCAGATCGAAAACGTCCCACCATTCCTCAAGAGCCAATATTCCTTACACAAGTGCACACGGAGTCACGGCTCGTACGAAAGTGATGTTGATCCGACTAGTCCGATCACGAACATGGTATCAACGGGCACGTGAATAAAAATCTGGGCTTGCA
>STRG.33313.3
CAGCTCATCCGAACGCGCAGTGTTTGACTTTGGACGGAGCACCCGTCCGTCGGTGAGATTCCTGAACAATGCACGGCATACTGGTGCTCCAATTTCACCGCAACTCGATAAGCCGAAACATCGTTGATTTATCATCAGTGCCTAAGCTACCTGAAGTTCGGTGTACGGAGTGCTTCATTCAGGATTGATCGAAACATCCTTAATGACCATCCGTTCTGACACGTGATATCGATTTTTGCCGTTGTGGCAATGTTCATGTCCTCGCCCACGCATGCCGATCGCGGTTCCTTAAATGCACTGAAGTTAACCTCCTCACAGGATCAGAACCAGTTTATCCTAAACTCGAAATGTTACACAGAAGACTCGTTAAGCTTAGACTCACCTGAGACCAGTGGTCAAGAGCCGGATGATAGCCCCATCGATGTGGCATATACCAGTCAGTCCGTCACCACCCCAGACGTGTCTTCCGTAAATCCTTTGTGCGAAACTTGCCCAATATGTGGAGACCGGGTGTCCGGATATCATTACGGTCTTCCTACTTGTGAGTCTTGTAAAGGTTTTTTCAAACGCACGGTTCAGAACAAAAAGGAATATCACTGCACCGAACAAGGTCAATGTGTCATTGATCGGGTTCATCGAAAACGCTGTGCCTTCTGTCGTTTTCAAAAATGCATTTCCGTTGGCATGAAGGTAGAGGCTGTACGTAAAGATCGGATGCGTGGCGGTCGCAGTCGCCGTGGTCGTACATCCTACACTGCAACTATGATCAGCACATCCAAACTGGAAATTCCGGAAAGCGGTTACTCGAATGCTACAGTTTTCTTCCCTGGTCTGATGGACAAGCTTGCACAGGCCGACCTCGGCTCATCCAGCCGTTCTGGACTGCTTTCCCGGGATCGGTCTCATCTTCCTCCATCGATTGTACAAACGTTCGGTGCTGATGCGGCGTCAAATCATACGGGGTCCAACGAGCTCAAATCGGACACATTTTCACCAGGACGTGTGTCATCGAATCAGGCCAACCATTTGGTTTAGCAGTTCGTCCTCAATCTAATCCGATTAGTTCTTGCACAGTGACCCCGTTTGAGTCTACCAACCTCCCCGCTCTTTTTTTTATATCTCATGTCCCATTATACATGAATCTTTGTTAATTTTCACGTTTCGCCACACGAAAATACACACACACAGCGAGAGAGAGAGAGAGAGAGAGAACAAGGCTTGAACGCAGTCACCCGTTTTATCGGTTGCAAATGAATGCCCTGACCTGTCAGTCTAGTAGTCTGGCATGGTAATCGACCTGAATTTGTTACCTTTCCCAGCGAATGCCTTGTTGTTGTTAAAAACCTTTGCGGTACGAACCAGAGTGGTGATCACGCTCATTCTCATGAGTTCAATCGATATGCTTACTTCAGTGTAAATTCTGTTTTCACAGTTTATTCCAGCTAAATGGTGACTCACTTTGTACCCTCATCTGAACAAGTGAAAGCATTTCTTCATCATCAGAATGGAATCGAAGCTCGAACAGTCTCCGTTGTTTTCACAGTCGATCGGTCACTGCTAACTATAGTTGTGTGGTTATTGGTTAAATTTCCCATATTTCTATTTTTACAAGTTTAGAGTGTGAACTAATAATTCTGCATCGACTCATATTCTCAGATTTGCCCATTTTTCATCTCCCTGATATATTCCATGGTTCCCGATCATGTGACTGCGAATCATTTTGGATGACGAAGCTCCAGATAGTTGACCACAATTATTTTTCAGTCGGTGTCCTCAATTTTTCAGATATTCGATTACCATTGGGTCCAATTTCGTTTACAATTAGCTTTACTGAACCTGATAAACATTGATTATTAGTAGTTCTGCATTGAAAAATCTCCGGGAACATTAAGGCGCCCACTAAACCGCCTGATATTTTTTTACTATTTCAAGATCTGCAGTTGTCATCTACTTTTATTCCTCTGCAAACGTTATGATAGCCACTCGCGATGAACCTTGTAATACATTGCATCGATCCATCCGTCACAGTAGAGCACTATTCCACTGGTTTTCACCAATTTAATAATCTGGTTAATCAGTACTCTATCGTTCTGCCGTCTTTCTTGGCTACACGATTCATCGTGGATGTCCGTTTTCCGCCTACGAATGATCCATGCCCCACTCCCGTCGTCATTCGTCTGTTCATTCATCCCACAACTCGACATGACCGAGAATAAGGGTTCAATTGAATACATTAGCTCTAAGACTCATGTTTGTTCGATGAACATCTGACAGGACAACCGCTGCCTAACCACAAATAGCTGCCAGTCGTCTTTCAAAATGTCAGCCAGGTAGCCGAATGGATGGCTTAATTCATTATGAGCCAAACTCTCAAGCTCACTCAGTGTAATGTTTTTGTTTGTTCGTTTGTTTGAGTGTGTGTGTGTGTGTGTGTGTTCAGTACATCCTGATATTTGGGATGTGTATGCACATGAATATGGAGGATGCATAGCGGCTGTACAGTACCCTGATCCCGTTACGCCTCACTCCACTTCGTTACAGACCTTTGGGCATTGTACATCAGTGGGTCAAAGTCAAATGTTGTGGACCGGTCAAACAAAGAATTAAACTCAGTTTGAATGGGATTTTTTATCCGTATAGTCACTTTCCCAGTTGAGTTTAGTTCCGTTCAAACAACCAGTAATCATGGTCTGAGTTTTGCTATTCTGATTGCCATCTCTCAGCAGAACCACAAGTAGAAATCAGGACAATGAAGAGTATAAAAAAGTAAAAAGAGAACTGCTGATATCAACACCAAGCAAAAAAGAGTATGTACATCAAAAACGCCACGGGTAGCAATACCTGGTCACACATTCCGATTTCCTTGACCACCGAACTGATGAATCTTCTCGACCCCATCCAGGAAGTCCAACACGCCTTGCATGACAAAGACAGCCGATCAAGCTTTTCATACCTTCCTTCTATGCCTTAGATTGGCTACTTTTAAAAATATGCCAACCACTGTCCGCTCCGGTGAACAATGCACGCCGTGAAAGTCAACCTGAGGACATGCGCCTCGATTTCCCCAACCTGAAGATGAGCTTCAGTGTTTCATCTAATGCTTTGTTTCATGCACCTACTGTTCTACTACTCGTATGCACAGAGAGAATTTTACTATGGGAAAATGTAGGGAAGTTCAAGCACGTTGCTTCAATCTGCTTGCAACTAACCATGTTTATCGATATACACCGTTTGATCAACTAGGTTTGCTAATTGTGACCATTCATTCACCCGTTCGGAAACGCCCACCGTGGTTGCCCAAACGAATTATCGAAGGGATCAAATCCGGTCATGTTTTTTTCAACATGGTTACGGCTAGAGAGCAAAACCCTGTGGTCTATCCTGCTTCTTCGCGCATTGTTTCATTTCGAACTGGTCGGTGTTACTTCCGGGTTGCTCTGTGACAATGATTGTAGTAATCACCCATTTCGCCGCAATTAGTTGTTTGACTTCAGCCTCACACCCGATGCACCCGCTTTGTCGTCCTGTTTGATCCCCCCCCCCTCTTTCATTATAGTTTCCCCTTTAGTTCTCATTGATGAAACGCACCGTTTTCCCCTATCGTTCACGGCAAACCTACTCGCTAATTGGTTTGGTGCAATTACGTACATGTGAAAATGTCTGTATCGTTGAAGTGGCTCCGTTCTCTCAATGGGTCTTCCCAACTATCTTCGCCAAATTTGTGTAACCAGCATCCATGTTCTTCTATCCCAGTTGCATTGCCTCTTTGGGGGCACGGTCAGTTTTTACTCTATTTCTTGAATATCGATTGAGGCTAGTTTTTCGTTTTCTATCTCAATATTCTATACTGTTTGTAACGTCCAAGAAAATCACTGTCGGTTCGGTTGAAATGGTCGGTCACCGAACTTACGAGTCGTAAAACAAAGTAATTACTCTTTGGTTATCATAAAGAGATTATTCAAGTGTAGTCGTCAGACGAATGAAAAATAGTGGGAGGACATTAACACACATGGCCACAACACTGTTATGCTTCTTCATATCTTTTACCATGAGGTAAATGTATCTGGTGGGTCCGGTTGTCATGCTTGAAGTAATTCCGAAAGACGGGGCAATTGGGCGGAATTATACTGGTACATGCACGGCCGTCGGATGTGTTAGCAGTATAGCAGCAGGCCTAGTCGCTGTCACCAAGCCGGTTCACATGCATCTCAACGCCATTGATCATGTGATCCGATGGAACACTCGGACGAAAGCGAGTGTGTCTAATGTGGGATCAGTGGTGTACAAGTGCCAAAAGTCACATCGTGTCATCAGCTAAGCAGCCTGATACGCGCTAATTGAACAAGTCCGACTATTGAGTTTTTAACTCTTCCACTGGGCTATCTTTCGCAGTGCTGTAGTAATTTCTTGCTTCTCTACCTTTAGAATTCTGCATGAATCATTTAAGATGTTTTGTTTTGAAGGTTTTGTTCTCTAAGAGTTTGCGAAGCTTCTGAATTGTTAACTGTGATAAACGTTTTGCGATTGTCCTCGGAAGCTACGGTGAAAACCTTTTGATCTTCTTCCAAATGTGATGAGATTCGATATGGGAAGACTTCGTTAAATGCGTTTTGATTATCTATTAAACAGATAGTTACCCACCTTACCGTACCCTCCAGAACGGCCTCTGGTTTCCATAGACATTAGTACCAACACAGTGTTCCTCCCATTTTTCTTTGGATTCACCACACAGTCACACGTGAAATGAGTTGGCCTCTGTTTCTTTGAAATCTTGCTGTCCGTTCTCTATCACCAGCTGTTGCTGTTCTTGTCTGTTGCGCAGGTATCATTTTGTGCTTTCTGTGGGCAAATTATAAGCGTGCAATACGAAATGTTCCCAACAGACTGATGCAAATAAAATAGCTTTGAAAAGGCCATTGTGGTAGGTTGGTTACCAACTATCCTTTTGAGACGGTTCTCACAGCTGTGGTATTTTTGACCTGCACAGTCGTGATCGAGATCAGATGCATTTATGTGCGTTTTTTGGTCACTTCTTCGATCTAATGTTTGTCTCCTTTCTCATGTTTTTCGCCTCTCTTTACACACAGTTTATCCTCAGACCCGTTCAACGGCAGTAACAACGTCAAACGAGAAAACGATCCACGTTCCCAGTCCTTCGACTTGAACTCCGACGGAAAACAGGTGTTGATCAGCCGTAATATTAGCAACAGCATCAGCAGTGGTAACAATCGCAATACAAACAGTGCCGCCGCCATTGGTTCAAAACAGTCTCCGATCTACTCACCAAATGGTTCAGATGTCCCAACTCTCACGCATGGTACAACGCAGTTGGCGCCACGTGATCATGTCAGCCCCAGTCGATGTGGCCTGTCATCTACAATTCAGAACACTGCACACAACTGGACCTCGACGGCTATGGCTCTCGCTGCGGCCGCAGCTGTGGCCGTGGCTGCTTCGGCCTCCTCCTCGTGCCCTATATCAGTTTCTAGTCAAACCAATGTGATCGAGTCTTCGGTTTTGAGTCACTCCGGCGTAACCAATAACATGCCGCAAGTGAATACATTGAAGACGACTCACTTGTGATTTGAGACACTTTAACATCCACCGGCGTTACACGCCCGATGTCCATCTGCTCGATATCATCGCTCACTTTTACAGTCTGTCTCCCTCATCGGAATCCCACTTGATTCAGATACACGAGTGATTTTATTTGATCATTTCGTCCTCTGATTCTCGGTGGTTCTACAAATTGTCGCTGTTTACTATTCACTATTGACAGGCCGAATGTGGCTCATTGACCACAAATTCTCCATGTGCCAGTAGAGCAAACATGTCCTCCGAACCGGTACTAGCGTCCCTATCCAATCCGTCCGCGGCCAAACGGACACGACTTCTCGGTCCGGATAATTATTTAGCCTCATCAACCGCTTCCTTTCCCCTGTACGGTCCACCTTCCTCCGGATTCCGGCAACAACCCACTTCGTATGAGTACGGATACAACCCGGCACTTTCGACACACAATCGAAACTCCACTGGTAGTATGTTTTGGAATGCTTCATCCAACCTGCAGTCCCAGGCTTCGCATGTAATGCATGCTCCAGCATCACCCATGCAAACTAACTCTATACTCGGTTCAACCGGGCGGCATTCAATGACCGACTATCCTGTCTTCCCTGGACTACGTGATAATGGAACCACTTCCATACCCACAGTTACTTCTCCGCAAGTTTATTGTGGATCCACACCACCACCGCCCAGACGATCCGTTTCGCTCACCTCTCCGTTCCCATCAACCACACTCAATTCAGACACTGGATCGTACGTGATTGTCCCAGGCACTACTGGTCCGCTGTCGCATTTATCGTCACCGTCCTCGTCTGCCACCTGTCCAAACACCGATCTCGTTTCCACCGACTCTTTTGGAACAGTGGCCATGTCTTTCACTCAGTCTGATAAGACTTGCACAGATATGTCGCGTGCACCCATATGCGCTTCAGCATTCTCCATCAGTAGCACATCACTGCCCACCAATACGAGCTATAGTACCCTGGGTGCTAACTCTATCCCACCGGATTTCCTAGGCGTAGATCGTAATCCGTCTTCCTCAACTGGTTCACGTGTACCGAACAATGGGACCGTTGAAATCAATCAGGACGACGAAGTGGACGCGGAGGAGGATGAGGATGAGCTCGACGACGATGAGGAAGGCGAGGAAGAAGACGAAGGTGAGTCGGACGAAAGTCTTGATACTGATGGTTCACGTACAAGTGGGTCGGATCAGGACTATGTGCCCAAAGAAATGCATCAGCCGATAGACGAGTCCGATACTGACTCATACGACGATGACGAAGATGATGAGGATTCGGAGACTGGTACAAGTCGGGATGGAGCTGTGGTTGACTATGAATCAAGTGCTGGTTTGTATACCGGACCCTACGACTCCCAACGTAGTTCGTTGGGCCATTTGAAGTATTCGGGGGCCATGACGACAACTGTAACAACCGCGTCTAATGTGCCTGATGTGGATATGTATCGTACACCATACACAACCAAACGTCCCTCAATCAGTCTGGCCCAAATGTTTTCTGTATCTGTGGAGCATGATGACAAACTGCGGGAATTGGTTGAACAGTTTGTTCCGCAAATAAAAAGCCATTTGGACGAACTGTTCTCAATGAAAGCCTCGTTGAATCAGAGCAGTCAGCCAACCGCATTGAATGGCTCCCGTAAAAACTCGGTGATCGAGGACACAGACTCAAGTGGTGCCACGTCGTCCGATGCAAAGCTGTCTACACCGGAACCAGCTTACGGACACGACGGAATTGGCCAGTTAATCTCGGACAGCACGACTAGTGGTAGTGGTGTCGCGGCATTGGCTACTTCATCCACGCCATCTGTAACCGTCGGATCACGGTCGTATTTGGAACAGCTGAAATCGAGCGGTATGCATGCGGAAACCGATACTCACCGGTCAGACTCAGCAGAGAAGGCGGTGTTGGCTACTACGACGGAATATCTCGTATGTTCGTTGTGTTGTCTCCTGGAAAATTGTCTCTTCTATTTGGTGGATTGGATGGGACAGACCGAATTGTTCAAGGTCATTCCCGTTGCTGATAAGATGCAATTACTGAACAGCAGCTGGAGCGAGATTGTTCTTCTCGAGTATTTGCATTGCTATCTAACTCATTGCTCTGACGGAAGTGGATCGCACGCAATGGAGTCTGGATCACCGACACGTTGTAATCAAGACGGATCAAACCCGATGCACATGTCCTCCTCGACCGCGCTACGTCCATCTCGCGAGCTGTGTGACGTGATGGACAGTACGATCGACTGGTTGTTAGGTGGTACCGAATTCCGAAATAAACTTGAAGATTTGCTCGGCCAGTTTGAACGTCTTCAATTAGATCATGAGGAATTCACTTGCTTGAAATTTCTGGCTTTGTTCAATCCCGCGAAACACGACATGGCACTCAACTCCAGTCAAGATTATGTGCGTCATGTTCAAGGTCGTCTCTGTCGATTTCTCTTACGTCGATCCCGTTTTGCTTCTCGTGTTGCGTCGATGTCATCCAACAAAAATGTTGCCCATGAGACTCCTTCTCCATGGGTTCCGCATTCAGAAATGGATGTCAACGCGTGGAAATCTGCTAGTATCGATCGATTTGGCAGACTGTTGTTGCAGTTGGCCGAGGTCAAGTACGTCGCATTCCAAATGGAAAGTCATCTACTCGCACGGTACCGTATCGGAAAAATCCCACACGAGAGTTTGCTAACCGAGATGCTTGTGACCAAACGAAATGGACTTCATGCATGCCCAGGGAATTCTACCAGACGTTTTTCTGTACCCACGAAAACTGAATTACCACATCGGCCTCCTCCTCCTCCTGTGGATCCTCATACCGTTTTAATGTCGGAACTCGGAGCCGATTCAGTTGTTAGTTCTACTTGTTCTATCTTCCACCCAGTTCCATCATCCCAGGGAACTGGTACAACGCTTTCCGTAGCTGTCTCCTCAGGTCACTTCGAGCAGTCCGTGAACGCAAATCACACTTCGGTTCTTTCGTAGTTGAACCCACTTAGCAACACATAACACCCCGCGGACAAACGCGTCGCGTTGATCCGTGATCTTTTCAGGGCTACTTGGACTATATCGCACGCTCGCAGGGTTATCTCCCAACCTCATGCCAACCGCTCGGTTTCTCCCCCTACCTCACCTCTATCTCAGAAATAATCAGGGATCCTCATTTCCATTGTCTCAAATTGCATCAAATGCTTTCAGTCATCGCAACAACAATAAAAGGCCTTACTGACAGTTTACCTCATTCAGGAATATCCCATTTGAGACAGTATAATGAACGATTATACTTTTGTGGTCACCTTTTTGCCACATCTGTTTGATAACCTATCCATAGTCGAGCCCAAAAGGCGGTCAGTTCCCTGTGTAATACAACAATTCTTACTCGTTGTTGTCGGCCAGTGGCGAGGTCCTGTTCCACCGAACAAGGACGTTTTTCTCTTGCATCTCTTGATTGATTCCGGACGACAAACATCCAAGTTTGAACTTTGCAGCATAGCTACACACCCATGCACGCGCACAGGTAAAGATTGCTGTTTTTCTATCAATGGCTGTGACTGAGTGCATTGACAGTCTGCCGCTCATTGTCATCGTTAGCGTGCTTGTAAGAATTGTTTACTCATGGACGTTATTTGGTGTGCGTGCACTTATGTGTACGTATGTGTGCGTGTACGCAACCACTTGTGAAGTCCCCGTCAGAACTAGGTTTACGACTCATTCACCTGTTTGCCAGTCCAGTCATCCGTACAGATAGATACACACATTCACATATGAACACAATCATCCACATCCTTTAGGATAAAGCACGGAGCTATGAAAATGATATTTGTTTATTTCTGTACAACGAACCTCTAGGTTTATTCATTTATTCACCCATTCGAATAACGAACTACAGTTTTTCATGCATCAGTCTCGCCGAGATTTGTGTTGTTCTGTCCGGCAATTATTGGAAGTATTCTCAGGCAGTTTACCTGTTCACCCTGTGCACAGAAACCACGGTGTCGTGTTTTCATCCAATCTCCCCCCCCCTCCACCCTCATCGTCACCAGCCGCTGTCTTAATTTTCAGACTTCGGTTCACATACCTGCTCCAATCCTCAAGCTTCGCGTTCTCCGGCCGACTCCAGTCGGCTCTTTCTATTTGCGATACCAAGCATTTGCTGGGGCCCTGATTGGCCACACGACTCAGGTTTATGCTGTTTGAAATCCCATTTGTTTTTCTCTTTTGTGCACGTGGTTTTTTTAGCCTGGCCTTGTGCTATTTTTCTTCTCTACTTTCCACGATAGTCTCCTGTCAGATTTCCCATTACGATCGCGCACAGGATTCCTGATATCCCAGCCGCATTTACATAAAAATTTAATTGTTATTCTCTCGGTGTGTGTGTGTGCGTGTGTATACGCGCCTCAACCGGCATGCGCTTTTTTGTGTGTAAACGTGGAAATCGTGTTCTGAGCCGAACACTCACGGGATTTTTCTATCATCACTCTCTTCTCTTGTTTACCTCCCTCCATTTGTTACTGCTCAGCTTGATCCTACTCGTGTATGAATTTTATCCATCAATTGTCATTCGTTTCGATCTTTCTCCCTCTCTGTCTCTCTGCTTTCGTTTGCCCCTACACAATTTTCGATGTCACGTGCAAAACCCGCACTGGTGCAGTTTTTGACCAATCTTAACAGCTGCCGTGTACAGACAATCGTCCCCCACTCAGAATCTTTCTTAGAACAATAGGCCTTATCTCAATCACCACTACCATGGACCAGGAGGTCATTCAATCTCTTTTAGTCATCGGAAGCTCTAATTTTCTCCTGAGATATCCTCGTAAATCTAGAAGTAGGGCGAAGTGCGGATGGTTTACGAAGAATAGAAGAATCAACTCGCGACTGTTAGCAGGCTGTTCCAACTTACACTTTCATTGTGTTCGTTCACGTAAATTTTCTTGTTGTTTGCTTGTCTATTTTGCTCCTATGAATTTGACGTAAAACTTGTTCTACTTTCCACTCTTCGTTATTGTGATTGGCATGGACAACACGCTACTCTCTCCTGTCTTTTTAGTCTTGATTTCCTGCGCTGCACCTCAACGGATACGTGCAAACCGATCTTCGTCACGTTTCACACACACGAGCACATGCACAGATCTTTCGTACTATGTTGCCAGCTCATGTGAACGAACTCGTTTTCTGTAGGGATTTGATTTATCCGGACAGTGTTTTGTTTTTGAGCATCTACCTCAACTGTTGCTTGTCATCCGATCCGGATTCTGTACACGTGCGTAGACAAAATGACTCGCAAATCCCTTCGAATTCTCCCAGAAATAACTGCTTACTACTCTCTCTCTCTCTCTCTCCGTTCGTTCTCACCTATTAACTGGAGTCTGCCTGAGGATTTATTCACTTATGCCCTGGATGTGTCCCATTTGCGTTCACGGGTTGCTGATTCTGTCTTTGGATGGATCCATTTAATCAACCGACACATCGTTTACGCTTCGGCTGTTATAATTTACCTCACACCTGTCCATACGCGTTCTTGCCTCTCACATCTGTCGATTATTCCTCTGAAATCTGGCCATGTTCTTATTCCTCCCTGCTCTATATTTCTTCTGCTTTCCTTACGCCGCGAGTCTTCTTGGCGCCGTTGGCAGCCTTCACTTGTTTACTATTTTCACCGGGATACGGATTTTTTAGCCACCTACTACTTTGCCTTGTGACACATTGTACTTTTGTATGCATCTCTATAAATACACATATACATATACACTATATATACATATATATATATATACCGAAATACAAACGCATCCTCACAAACAGTTGTCGCACATCCTCTTGATTTCGATCGTATCTGTGTGTTGCGCTTTTTGTCTCGTGTATCGCGGGCCGTCCTTACATGGTTGGAACAAGACCCCGAAACTAAGCACAACTGTACGGCGCAGTTTGCACACAGTCTAAAACGGGGCCGACTAACCTGGTAGATGTTTTTCTGTCATCCTTCGAGATGTTTGTGACTGAGAGTATATCACCAAACAACACCTGACTCAATCTAGAGCACTAACCGAGTTTCCGCAGTTCATCAATAAAAGCGTGACTCCTTGCTTATCCGACGCAATAAATTCGATTTTGTCGATGTCCAGTAAGTACCAGTTCAATGAAATTGAGCGTGATTACCGGAGAAAAATAAATTCAGGCAAACGGGCATTGAACATGTCTCACTGGGTCGTAAGGATTGGTTATTGTAATCGAATAGTAACCGTCTGAGTTGTCAAATTGGCACGTTTCCATCGAATCTTTATTCTGGTCGATGTTTATTCCAGATCATCCGCTAATGTCCGCATCGCATAACCATGAAGCTCCGCTGCTCTGTTAGGGCAATTGGCATGCTTCCCGTGGGACGTGGAGTGGAGAAAGTCACAAGGTCAAAACAGCTTTTTCGCCTGTCGTTTCCTCCACTTGTTGTTCCTTTCGTCTGAACTAATTCAGCGAGATAAATAACGTCCGGTTTTGGCTCCTTCATGGTTCGGAACATCGATACTGGATGTTCACATTGGTGCTCTCATCTATCATCAAAGATATCTGAGAGTTTTCAGACACTTGGGGAAATGTCACATTTGGAATCATCAAAACTGGAAAAATCTACGCCGGCTGTCAGTTGTCCTTGGACGACTGAAGAGTATCGATCCATGTCAATGAAGCTCGCCAGTTCCGGTGATGTTGTGCGCTTGGATGCACTGATAAATCTGTGGTTAACGGAATCTATTCCCGGCACATCGTCCGAACCAGGTCAAAGGACGCATCAGAGCGCGACCGGATTGTTGGCTTCAGTACGCGATCGGAAGGGACGTACTCTGCTTCATCTGGCCGCCCGGTTTATCCAACCGGAAATGGTCGTACACCTCATCGAGTGCGGATGTTCAACAAAAGTGGTTGACAATCGAGGAAATACCGTGCTTCATCTGCTATTACGCAACTTGTGTAGACGAGTCAAAAGTGACACCGCTTCTAGGCGTAAACGTAAGAGGAAACAGCACTACGGCCCAAATCTAAACTATGTTGAATGTTGCCACTTAGTGAAACGAATCTTGAACAGTGATTCTGATTTGTTAACTGTATCCAACAACCATGGGCAGAGGTCGACCTACTGGCTTCAGCAGCTCTGGAACGCTGCGTCCAAGGAAGAACGACAAATCGGTGATGAGATTCTCACATCCTCATTCGGTTCCGGTGAAATAGACACCAGCACGAAACATGATTTCAGTGGTCGGTTGTATGCTACTCCCGATCAGAATGAGTACGACTCGTCAGCAGAACACTGGTATGGAGATGAGGAAGATCCACATCTGGGTGGCAACACATACGATTGGGAGGAATACTTTGCCGATTTCACCTATACGGAACCGAGATCACATCTGGATACTGTACGTGAAGAATACGAACGTCGTCAGCGGTCAGGGCTTTCTAGCCGAGCACGAAACCCACAACCTGGTAGATCTGCAGAATCCATTGATCGTGAGCGGGATGATTTCCTACGCCGTCATCAAGAGGCACTTAGCAAACGGGGGAAAGTTAATGTGCAAGAGAACAATATGACCACAAGCCTCGAAGCTTTCAAACAACAATGGTCCTTGTTTTTATCACACTCTTCTGAAATTCGAAGTTTGAGTACAATTCCATGGCCACCTTTTTGTGGATTTATGGGTTACACAGAAGATCGGACGAAAACCGCCGAGCGTAGAATCCAGGCAGTGCTACAGTTCGTACGACACCAACTGGATGAGCTTCGACAACTACAAATCCAATGGCATCCGGATCGATTTGCTTCCCGCGTGGCACAACGCCTACATCCACAGATCAAGGACAGTGTACTGCAGAAAGTGAACGCCATATCTCAGTTGTTGAACACTTCCATGGACACGTTGCGTACGAAAGATGGACTGGTTGCATCCAGCCTATGATTCATTTTATTGGTTTATTGCAATAACATGAGTATAAATAATTTGTGACCGATTCAGTGCCTAAAACTTCACCGTCAAGTTATCTCTTTTCTTCTGAGCGAAATGATTAGCACCAAAAACTGTAAGAACAGCCTAACCTCATCAAAGGACCAACAGCGAAACGGATCTCACTTACCTTAATTAGCAGTTATAACTGAATCGCGTAGCGAAGCGTTCGTGGTTCCCAGTCACTGCAGTGGCCCGATAAGCCTCTCGACTGCTTTGGCAAACTGACTCTTGTAGTGGAGTCTCTTGCCATCTCTCCGATCTGTTATCAATAATGTGACTTATTGTTCAATTAAGACACTTGCCAAGCACTTGGATCGTTTTTTTCCGTATCTTTTGATATCGTTAACTGTTTGATACCCAGAAGGTGTAAAGTGTTAGAACTGCTAACCACACTCGCCAAACCGGTATCTAGTGGTATAAACCCGTGGTTAGAATTTGGGCGACCATCGATTATGATTTTTCGATAGACTGTGATTGTCGTTCGTTTCGTTTTTGATACTGTAAACACCGTGGCCCGTCCAGGAACCC
>STRG.17180.5
CGGTTTCATCAAGGTTGACCGCCCTATATGAAAGCTGTATAAGAAATCATAGTTGCTACAACTGGAAAAATTTCTGAAGACTTCTGCGGGGAAAAGCTCTCGAAAATTTACTTGACGTTTTACATGAGCTACAAGCAATCACTTGGTCCAAAACAGAATGCCAGAACCATCCACACAAGTCCAACAAACTTTAAAAGGCATCATAGCTGGGGGCATCACAGGAGGTATAGAAATATGCATAACATTCCCCACGGAGTATGTAAAGACCCAACTGCAATTAGATGAGAGAATCGGGGTGGAAAAAAGGTATAAAGGACCGATTGACTGTGTGCGGAAGACGGTTCAATATCACGGGGTTCGTGGTCTTTACAGAGGACTTTCTGTGTTGATATACGGTTCAATTCCCAAGTCTGCTGTTAGGTTTGGCGCTTTCGAAGAGCTAAGACGGCGTAACGTATCACCGGACGGCAATTTGGCACCATTAAAACGATTTTTCTGTGGCATGGGTGCTGGAGTTTGTGAGGCTATATTTGCCGTCACCCCTATGGAGACAATCAAAGTAAAGTTTATCAACGACCAGACATCCAAGAATCCGCACTATCGAGGATTCGCTCACGGTGTACGTTCCATTGTTCGAGAGCATGGTTTGAGTGGCATATATAAAGGTGTTACCCCAACAATTATGAAACAAGGCAGTAACCAAGCCATTCGATTTTTCGTCATGGAAACATTGAAGGACCGTTATCGACAGTATCGTGGGGATCAGGTTAGCGGGTTGCCCGTGCCCAAACCCCTTACGGGACTCTTCGGAATTATTGCAGGTGCAGCATCTGTGTACGGTAACACGCCGTTGGATGTGGTGAAAACCCGAATGCAAGGTCTAGATGCTCATAAATACAAAAACACTTTGGACTGTGCCATGAAAATCTGGAAAGAAGAAGGCCCGTTGGCGTTTTATAAAGGAACCGTTCCCCGGCTAGGACGCGTGTGCCTAGACGTGTGTATCACATTTATGATATACGATTCGTTCATGGAAATGTTTCAGAAGTTTTGGCCGAATAAACCATAAAGATGAAAAAGTCCAACAACCATCGTTTCAGGATCCTTCAAATCAGTGCTTCATAAACCACCACCAACTTTCACATTCCTCACGAGTAGTTTTTAACACTCCTTTTTATTCTGTTTACCAATTCTTTTCCATATGTTTGACTGTCGGTTTGTTTGCATTACTATCCGCTATCGTATCACTTTTTATTTCCTGCTTTGTGTATTATTTAGGATCAGTAAAGAAATGGTTGTGAGATGATTTAACTGAGCGATATTTGCCAGTGTCTTCTTTCTATATACCCCTGTCAACTCTACGATCCACGCTGTTTTACTCTTGATAATTAGAGGCACGTTTCGGAATGCCTGGGAACCTCTTTCTTTTCAGTCCGTGTTGGAAAATTTCCACGACATTTTATTTCTAAATTTTGTCTCACATTCACTCCGTAAAGCCACTTATTTTGAAAACTCACAGAGTCCCACCCTGAACATTTTCGCTGTACATCCCTTTATCCGGGAGAGATGATATTAAAATCATGAATTTTATACTTAACCGAAATGTTTGGATGCATTTGTGGTAAATGAAGAAATAATTGGGC
>STRG.65893.1
ATTCACTCCGTGGTTCTCATGTCCAAACCTATTGCATTAGATAATGATGAAATGTATTCTGATTGTGACTTATATGCACTATATCGACCGGGTGTAATTACTCACTGCCGTTTTCTCGGTTTTATGGGGTTTGTTAACGGAGTGCTATTCTATCCTACTGCTGCATTGGCATGCAAGACAGACTATTTATGGCATAACAACAATTGTGGCCAATTTCATGTTTCTCGCACTGATTGGAATACAATATTTGGGCTTGTGTATCGGATTGCCCTGGCACAGTTTACATGGATATTGTACACACACGTATAACTTTTGGAGTTGTCGAGCCACACAATTCATCAGCACTTGGGTCATCAGTTTTATGACAAACGTTTTCTGCATGGAAGCCATGAACCAAGCGTTATATCTGAAATTTTCCGGCCAAATTCCCCCAACAGCTTCAGTCGGACTGGTTTTTGTATTGTTCGTACTGGCTATGGCATTTGCTTTGCCCGATTTGTACGTCAACGGTCTATTTCTCGTGGAAGGTCAACTTTATTGTGGAACATCGGCCACGTATCCCAAATCAATCATAATGATATCAGAAATTCATCGGGCTTTATTCGGACATGGGTTAGTGCAAATATTTTTCACATTTTATGCTATCCGAATCCTTGTCATTTACAACCGAATAATCAGTTAGCTGCGTCAGTTGATGAAGTATGCGAAGTGATGCGCTGTATGCTACGCACGAGTCGTCTTGTTCTGATCAACTCTTCGATGATGTGTGGCTTACTCTCGATCCGTGCGATCAGTTGCCTGTTAATCACTTTATATCTATATCGGCCGAGAGGAAACAAGATTCCTGGGGTATTTCTGTGTGAGCTTCGTAGTTTGTTGAATTTTCGGGACCTCATTTCATACGTGATCATTTTGATGACTGGATTTCAATTTTGGATTTATTATTATCATTTACCATCCGTCAGAAGAAGACTGAGAACAGCGTCAAACGCCATGGATGCCGTTCCAATGCGACCTAACACAGTTGTGAACGTCAATCCAGATCCATTTGCGTTGGATGACCGACTGGCTCAACTGTTGCTATTTACCCGGAAGTTTGACCGTGCCATTTACAAAAATATGGCTACCCTTCGAGATCCCATTATACAGTTGGCTCATTTTCGATATGCTTTGACCAAATACCGTAATCATTTAGAATCTTTGGCCAGACAAGACGAGGCGGCAAAACAGGGATTAAGTGTGGAACAAAGGAGAAAACCGATCGAAGCCACATTTATCATCAAACTCATTTCGAACTACTGAAGTTGGGACCAGTTTATCATGTTGATCAAGATCTTACACTTTCAGTCGTCCACGGATCGCGGCAGAACAAACGTGACTGACACCAAGTTCTGCAGAATTCCATATTTCAG
>STRG.55734.1
CAGTTGGAATTCGCCCGATTTTGTCCTTAACCAAATTGGGATATTTCGCCTGGAAACCACTAACTTTTACGTTTGAGACAAGAATTTTGTCAACGCATGGGGCAACTCGCAGCGATACCATGAAGTTTCGGCCCAAGAGCAGTTTACTGTTATTACTGGACACGTAAACAACAATCGGGCATTTGAAACCTTTGTTCAATAATGACGTTACACATACGGAATCAAGAATGGCCATTGTATCGTTTGAATAACTACCAAAATTGTATGATGACGGGTGTATCGGTAAAGTGGTAAAATGACCGCGATAAAAATCGTAAGGTATTACATTTATAGGTGAAGCTGAGTCTAGTTCCATTTTTAGAGAATGCATTTTATCATCATGTTCGAAATATACCGTACGAATATCCGTCAAAGGCAATTTTAGTTCAGCAACATGCAGTGCTGAATGTTTAGGGCATAAATGTTATCGAAAGGGTGATTTATGGAAGGTAGGTCACTAGAATTCATGTCACGTACGTGTGAAACGGTGAGAGTACGAGAATACGAGCAAAATGACCATAATTTCCGCAAATACACAAATACTGGACTCGGGGCATGGTTGATAGTCAGTTCAGTGTTGGATACTTCTGCGTCGAAAGCAGTAACCGCACTCTTTGGAGACTCGATCTGTATTTGGTGCAACAACTCTGATACGAGTAAAATGCTCTTGGACCGCATCGGCGAATAACACTTGAATAACACTTTTATTACGTGCAATATCACATATCACAGCGCTCGAAACTAGTTGTTGAAAAAGAAGCACCTCCTAAACTTCCCTTGCTTGAAGGGGTTGTAGTCACAGCCGCGTACCGCACTGAGAAGCCGAGATAGGAAATCATCAGTTTCCTCTTCGGGCTGCTGCTTCACTATTAAAAATGTGTAATGTGCCACATCGGCATTAATACGGGATCCCCAATATTTGTCTAACGTTTCCAGAGCATCCTTCAAAGATATCTCCATGCGCAGACCAGAGTTTTGATCGAAGAAGTTTCACCTTATGTTCATCTGAAATCGTGATGCCACTATCAAAGACGGACAAAATCTCCACATAATCGATGAATGAAGATTTCCACGAATTCCACGAATCTGAGGATGGTTTAACAGTAGCATCGATCGAAAACTGATCTTGAGCACGAACTGTAGCAGTCATTCCGCCGGTTTGAAGCTGCGACGCCAGAAGCTATTTTCACTAATTCGGTACCAAAAGGAAGGCGCTTTTGTTGAACGGCTGAATGTGTATTCAGTACAAAATTACGGCAGGCACAACTACAGGCAAGCACGTGACGAATCCAAACACGTATGCAAGCGAGTAAGTCAAGCATATATGTAATCGAAAATTCAACACAACTGTACAATTGGGGTAAGCCGCACAAAGTCGTGTGACACAATCTGATTGGTCAATGCCGTCCGGGACGAAGCCGCACAAACGCCAAGTGTGTACGTGCAGGTGTGTGCGTGCGAGATCGTCCGTCTATGTGCATACCTGTTCAAGCCGAGCGCAGCACAGAGTAAGGCGGTTGCAGTGGTGATCGCACTGGGTCTACTGGAATAAATACATGGCTGGGGCTCGCTAGAGTGGTAGGTCACGGACTGCTGAGTGTTTGTTTCCGCTGCGGCGTGGGCTTTAGCACCCACATTTGGTGTGACAAACGTTTTGCGCAGTCACCGTGACCACAACTCACAGTTCGTAATGGAGTAACCAACTTATCTGGAAGTCGTAATATGCAACCAAGAACCAGTTCAACAGGAGTAACACACATGTCGGCTTTAACGATGTTGCGCAATCATAAGAGATCGATCAGTAAAATTTCACTCCATAAAGAACTATCGCGAGCACGAAGGGCAGCTTTCAGTTGGCGGTGGAATAACTCCACCATGCCATTAGCCTGAGAGTGACAGGCCGTCATCGGTGCAATCGACAAGACACCGAAACTTGAGGCTCTAACTCAAAATCGATCTGACCCCCCTCTCCCCCTTACTCTCACTCCAAATTTGTTTTCCATTACCGTTTTGCTCCACACTTGCCCATTCGCTGAACCACACACCGGACCTTGACCGTCAGTGACCGCTGACTGTTACGAGCACTGATTTTATCCCATGACTTTTGATCCAGATTTTTCAAACATTTTTCGTTGACTTGACCACTTGAACCTCAAGCGACCCTGAATTTGCTTGCATTTAGCTGACTCGAATTTACGGAGCGGTTATCGTCGAGGTTTTTACATTTCTTCTGTCACATTTAGGGTTGTTTTATAAAAAACCGTATTGAAACCCACAATTGGACGCTTGGCGTTTCTTGGATTGTATTACTCATACCTCAACGACTACTACAAGTCCGTTACAGTTGGGGTGTGCAGAGAGTGCTATTTCAACGATAGCCTCGTTGACCGAAATAAAAGGTGCTTGTGCCGTGCCGGGAAATATGAATTCCTGCTCACCTCCATGTAAAAGGTCTGTGAGGTGCTGACTTTTTTCGGCGCAGCGGAGGATAAACCAACGATAAAAGTTACCCAAGCTGGAAAATTGACACAACTGCATGTAAGAGTGCGGTTCCGTGTAGTCGCGAAATGCAGCCACCTTGTCTGAAAGGGGCTCTATGCCCGAAGCCGAGATTTCCCGACCTAGGAATGCGACGGTGGACCTACCCAGTTCGCATTTGGCAGGGTTTATGGTTACACCATGTTGGTGTAAGGCGCTCGAAAGGAGTGTGCAGGAGTGCCATATGCTCTTTTTTGAATAACTTGCGAACCAAAACGTCGTCTAAGTACACGTAGACATTGTCAAACCGCGTGTTGCCTCATGCATAAACCTTTGAAAGGTTTGGGCTGTGTTGCTGAACCCAAATGGCATGCGCGAAAACTCGGATAGTCCGAATGGAGTTGTGAAAACGGTTTTAGAGATGTCAGTCTCAGTTAACAAGACATGGTGGCAGGCTCTGACCAGGTCGACGCGGCTGAATACAGAACAGCTGGATAGCGAAGAAAATAGCTCTTTGATGTGTGGAATTATTACCTACCTGGGATTGTAGCTTGGTTGAGGGCCCTGTAGTCGCCTCAGAGACGCCAGCCACCTTCAGGTTTAGGAACCACCTAAGGCGGCGAGGCCCAAGCGCAACTAGATGAGCGCATTGTGCCAAAGTTCAGCATGTGTTAGAATTCAGCCGGTGCTACGCGGCGTTTGTTTGGTGCCAAGCGACGCGGTCGGCTAAAAGGTGGAGATCCTTTAGTGACGATGGGGTGGGTCCGGACTACCTTAGCATTGCCGGGTTAGCTGAAAGTACTTCTGCATAGGGATGCTGGGCCTGATGTCTGCATTTGTATTTGTTCAGACTTGCTCAGGTGTGGTGTGATTCCCGGAGGAGTACGAACCGGTTATGAAAAGAAATGTCTGTCGATCGACAACTCTCCGGCATCGTGCCTCAACCAGTAGGTGGAAATGTCCAAAGAAGTGGATACCTAGTGTGGGATAGGGGACATCTGCTGCTATAAATAACCAGTGAAAGGTGTCATGTAGGCC
>STRG.5457.3
GCTCGATTGGCCGTGGCCATTACCTGTCCTTTGCAAACTGAACTGAACTGAACTGAACTGAACTGAACTGAACCTTGAATGCGCATCGAGCGTTGTTCCATTAATCGGGGCAGCGGTAGGATCGGAGAGTCGGCTTGGCCTTTTGTTGGTTTGCTTACATGAGAACTATAAACAGTAAGAATATATCCACGGCTCAAACCGCAACGAATGTCCTTGAGATGAACTTCGTACGATTACTTTGTTGCACGGAAGACCTGGTCACGGCAGAACAGACTAACGAATGGCGATTCTCCTGTTATTTGAACACACTCAAGTCATTTCTAAACGAGTTAACTTCTTCAGAATTTCCTCCTTCGAGGGAATATATACGCCACTATGAATCTCGACTTAAGCAGTTAGAACTCGCCAAAGATCTCGCCGCTTCCAAGAGCTCTGATCATCGCGCTCGACTTCTGATCGCTCAGTCGATCCCTCTCATCCCACGTCCTGTAAAAGATGCCTCGTTTATTCTGACCGGTGCTCAGGCAGATAAAATTGCTCTGCGTGATTTCGATTTGGTGAAGAAAGGACAAGAGGGAGAAAAAGATACAGTCCTGGTATGTGGAGTTCTTGATCACGGCCCGCAAGTGTTGAAAAATGAACGCCGTCGTCAGGAGTTGAAAAATCGAGCCGACTTGCTTGAATTGCATTCCGAGTCCGAGAACTCCGCGATAGATGACAGTGTCTCAGCCTTCAAACAGGAAACACCAGAACAAAAACGTACCAGTCAGTCACATTTATTACAACAGGAGGAACTGAGACGAGAAGAGTTGGCGTCCGAAATGCTCGGCATGGCTCGGGAGCTAAAAGATCGCTCGGAAACCATGAGCTGTCGGCTACAATCGGATCGAGCGGTTGTGGAAACTAGTATTAATCAGGCGGACAAGAATAAAGCTGAACTAGCTAAGGCCATGAATCAACTTTCTGAGGAGCTCGGGTCACGTTGTGCCTGTTTTGTTTGGATTTCTTTGCTCGTTGCTGTGATAGTGTTTGCCCAAATGGTTGCCTTTATGAAACTGTTCCGCAAACGAACTGTCGGTCACGCTTCCGTGGCACATAGTGATCTTTAAAGATTGCCCGTATCTACGTCTATTCATCTACTACCTTTTCTCTTTTTGGATATTATCTCTACAACGGTTTTCCATCACTATAAGTATCAAAGAACTTTCTCCTGGTGAATGTCCACCCACCTGCTTGAAACCAAACAACCGATCTGCGGTAATTGAGTCCAACGTGAGTTGAGAAATGGGGTTTGGTATGTATGGTAATATTTGTCCACTCTAAGGGTGCTAGCTTCATTAAAGAGAAAAGACCGAATTTCTTCTGACAAACGCGTTTGTTGTAGTCCGTGTTGGTACAGTCCCTCTCATCAATGAGAAACGATCGAACAATTTTCGCCTAGTTAGTTTTGTTGAACATTCTGTAGACATCAGCTTTGAGCATAAGCGAAATTCCCATAAAATCCGTAAAACTGTGGCTTTGTTCGTCCCACTTTCTTTCTTCCGAGACAGCTATCATCTACATTGCAGGCATTTTTCAGGTGGAGTATTGAGCACGCGGTTGTCCCATGTCTCCTATGCAGTCCGTAGTAAACTTACCCAATGATGGGCTCTAACTCAATATCCGTGTCTGAGATTCGCCACATATCTGTGATCAATCCACGCCTTGATCCAACTGGTAACTATACTATATACACCGTTCGAGTTCAAGTAACACCCGTTGCAATCGATCTGGATGAATCAGTGACCGAATTCCTCACACGATATCGTGAGTGCAAAAAATTGGAACGTTGTTTGGGACAGTACTATCGAGATCTGTTCCGTCCGGACCCGTTCCCAACACTTCCCGTACCAGAATATCGGATGCGGTTTAATCAGGCGGTGATTGAAGAGCGACGACAAGCTATCGAGCAGATGCTTCAATTCATCAACGATCGACCGTATCTGTACAGACACAGTTTGTATGTGTCGTTTACAAATGCACTATCAAATGTTTCAGACACCACTAAGTCACGGTAAATGCGCTGGTGTTTTTGTGGAACAATCTCTGTTGCTCGATGGCTCTTGATTTTGACTATCTTCAACCTTTCACTTGGATGGATTCTTTTTGATACAGTCATATTATACTTATGGTGTTGACCTGGGAACTTATAGTTCATTTTGAAATAGACATGGCTAATTCAA
>STRG.53694.2
ATATATATATATATATATATATATACATAACTATACGGATCAAAAATCTGTTGTTCATGTTTGGCATATCACGCCAAAGCAAAATAAAAAAGACAAAATTCAACGTTTGAGAATGGAAGTTTCAAGCTCCAGCCAACTTCTTTGAATCCATGTTTTGTGAATCGGAAATGTCCATAACATGTTACTAGTATTCATTTTGTTTATTGCGCACGTTTACTGCCACAAAGCACCTTTAGACTGTTCATCCATGTTTGATTTATTTTCAGAAATGTTGTGATGAATTGTCTCCGCGCTGCGTTCGGGTTCCGTGAACCCGATTATCAATATGATTTGGCTTCCTTGTCTATTATTAATTTTCGTCAGAATTTTCACGCATCCCTCATCGTGTACATCTTCGTACTCGTCACGGTTCTTCGCCACAACTCTCGATGATGAGTTCATCATCACTTATCAAAGGTGGTACATACCTGAATACAGAGAAAAATTAATCTCATCCGTTCTTCGAACTTGGTATTTGAATCACTCCATTTTATATAGGGGTTATTTTTCCCGTAACCCGAGTGATTTTGATGTTATCAAGGTGAGTTACTGAACTGTACTGCTCTTTGTCCTTGGCTCACCGGATACTAGTGTATTACAAAGAAATTACGAAACAGCTAACGGCATGCATTCACTTTTCCTATTTCCNNNNNNNNNNNNNNNNNNNCAACCAGCCAACTTTCCACGCTTGCCCTCCGCGTTCCGGTTGCCAGCCCCGGGACAACCTTCGTCGGATCTCGACCTATTGCCCCGTTGACGCTGTTTCGGTCTGACGGAGTTTGTTCGCCTTGCAGGTAGTGATCCTTGTTTATGCATTTCATACCGATGAGTTCATCATCACTTATCAAAGGTGGTACATACCTGAATACAGAGAAAAATTAATCTCATCCGTTCTTCGAACTTGGTATTTGAATCACTCCATTTTATATAGGGGTTATTTTTCCCGTAACCCGAGTGATTTTGATGTTATCAAGGTGAGTTACCGAACTGTACTGCTCTTTGTCCTTGGCTCACCGGATACTAGTGTATTACAAAGAAATTACGAAACAGCTAACGGCATGCATTCACTTTTCCTATTTCCGTGATCAGCACCTCACTTTAGACATCCCTTATCGTTTCATTCAGGTCCTTCATATGGTTCTCATTTTCAATGATAACACTACATTTCCGTACTTTTCTTTTGATGCATATCAAAGGGCGGTTACATTCTTAAATATATTTGTTTCAGTAATCGCTGTTTGCTGGTGTTGACATGCAGGAGTATATGGAGTTGTGAGCTTGTTCATTGAGATTACCGCAAACCGCTAATTATTTAGCTATCAAGAACCGTTGTTGCATTGCAATACATAATGCTACTGCCCAAAAATTCCTTCCTTCCATGTGTTAGTGGTAGACAGTAATCCACTGTCGTGGGGCTCGTTATCATACTTGACATATTGGTACATTATGTGGTTCTTCACTCCAGGTTTCAGGGTTCAGTTGCCGGCCATTCTTGAGACTATGGGATATACCCCTTCCACTGCGCTCATGCCCAAGTATGCAATAAAAAAGTACTGTAACATCCACAATGATTAAAAATTCCTCATCTGCTTACCTATATATACTTCCCGACTAGTTTCAGACTGCTTTCTCCCGCCCTATTCGTGCTGACATTGTTTTGTGGTCGACAATCAATCTGCACTTGAGACATTTATTTTTTTCCTTTCATGGTTGTGCTTTCTTACTGAGATAACTTTGCAGACATTCGGTATGTTAGTGAGTCGCACTGACTCGAGACATTATTCCTTTATTACGGTTCGGTTTCGTTTTCTCGCTTGCGTTAACGGTTCGTAGGCGGTCAGTTCGTTCGCGTTGATTTTTGGCTGCCACACTCAGGAAATTGTTTTGGGCCTGAATAAGCGCGCAGAATTTATTTGGACCACAGAGCAGGTCGTTTTTGGTCAACTGTTCCTTCTGTACAGATTTTGTTCTAATTTTGACTAGCTGTTGGCTGGATAGTGACTAACGCTCACTGTCAACAGTGTAATCATTATGTATTTGTACTTTAACTCATGAATAGTACCGTTAAATTTGCAGAGCAGTCGTGTTCTTGATTTGGGTTCTGCATTTGTTCGGGCTAGGCGTTACTTTGAGGCTCGAAGGTGCTATCCAGAACGAGTAAAGCCTGTTTGGTGACCCGAGCCTTGAGTCGTTGGTAAGACTTCACCCAGACGAGGACTTGTACGTTTTGGTCGTTGCAGGTATTATATAATGGTAGTCAAGCTTTTCAGTTGAGAATACTACGTGATTTTTCAACTCCGTGAGGCATACTGATTTTTTTCTGATGCTCTTTACTAGGATGAGATAGTAAGGCACTTGAAAGATTTATAAAACCGACAGCGGCAATCGTCTCATTCAGTTGTGTTCTGACCATAAATTTTCCTGCAAGCATGTACATCTGCCGTAGAATACGTCGCGAACTCACCTGGCGTCCCACGCATTCACGGCGTTGGACTCAGGTGGACTGTTGTTCCATTGTTCGTCGCAGGCATGGATCACTCGGAGATGGTTGTTCATTCTGGTTCTTGCCTCTGCTTACCTCTTGCCTGCCGTCGCATGAATGCGGAAGCCGGCTTTCCTGTACAGCTACTTCTAGATGATTACCTACGGTATGTTTTTCAGACAAAGTTAGCTACTCAACTAACAGTGGTGCCAAATGCCGGGAATCGCTGCAGATCCATGATTCTGAGCTTCTAACGTCACAAGGCTCCAGTTCCGATAACAATAATGAAAGGAATATATTCAGCATTATTTGCGTCTTTAGGTGATCACGAATGATTGGGATGTCACATGTGATGAGGTATGCTAACTTGTATCACGGAGGCAAAGAATCGAAGGCACTTAACGGGAAAAATTCGAAGTTTTTAAACATGAAGCTAGTCAGATTGCCCGTTTTCATACGCACGTGACATCAGGATCGATGCTTCAGCTACCTGTGCATTTCTGCACGTGTTTACTGCCACTGAGACTGTTCTTATGCATACAGCTCTCAGCGTGTTTGCGCGACTGACGTTTCAGCTTGAAACTGTTAATCTAAGTCACCTTGCAATCTATCTGGGATCCTACTGAGGTCCGCTGGCTCGTCGGTTGAGTTCTTTTTATCCGTTGCAGACTACTTCGGAAATGATCACTCCATTTTCTGTTCGTGACTCTTGGCTGATTGACGCGATGCGCTTCTTATCCGCTTCTCTCTGACACAGTCCTGTAGGAACCGACTTGGAGCCTGGGAAATGTCAGAATGTTTGGTGTAAATTGATGTAGCAGCTTCTGCGATTGGCTGATACTTGATACAAGTGAAACGATGCAGTTAGATGTCACCTGTAGCAGAAACGAAGATCAATAATTTTGTAAGATTAGCTACGTCTATTGGCCCAAAACTTCTATATCGCATGCTGAATTTCACTTTTATCTGGCTAGGTTCTGCAATAGGACCAGCCGGATACTTAGTCTTCGTCGTCTTTCAAGGGTGGTGGCCAAGTCTCAGCAAAACTGAGCGCTATTGGAGAAAGTAAACGAATCCTTAAACAAGATTTGAATAGGCAGCTGTATCGACTTACAAATTGCAGTCTTAAGTGGATAGTAAAAAATGCAATTATGGAAGATATCACTAATACAATCTTTGACTGTTCTCTCAAGCGCACGCATAACTGCTGTCTTTCACCGTGCAAAACAGCTTGGTTTCCCATCTCCACTTCCTAGATTCCTTCCCTCTGTTGCACTCAACGGGAACTTCAGTGGACCGTAGCAGCCTTCGTGCCACCGTTGGAAATCCCGGTCATATTTTCTCTCGTCCTTCCTAGACTAGCTTCGAAGTCTCATCAAACCCACTTCTACTGGCTGATGCCCTCTTTAGTCCTCGATGCCCATTCGAATTAGCTACCTTCAGCGTGCAAACCCTGATGCGTATAGGACAACAGACAAGTTCAGCCTGTACGCTTGAGTCTCTTGCCGTCGATATGCATTGCATCTAAGAGACTCATTCGAGACTCTATTGTCCGATTGATGCTCCTATCTAATCTTTCTATGATCTTTTACTTACTCCTCTTCGGGATCCTGAAGCTGCGATTTATGGCCTCGCTGGGATTGGGATTGCTCTCAGTGAAAAGAGCTGAAGCGGCGCTGCTAGAGTGGATCCCAGTCGACAGTCAGTTATGCACAGTAAGACTTAGAGGTTCGTGCAAAGTAAGCAGTCACCGTCTCGATAGACGCAATTTCCTCATTGTCTCGGCGTATGCACCCACCAGTTGCAGACCAGATTTAATCACCGATAACTTCTGCCAAAAACTACATGACATCTTACTCAAAGCTAGTCGGGCTGATATTAGGATTTTGTCTGGGGACATGAATACTAAAGTAGGTCGACTGTCATCGAACGAGACGCATTTAGGAGGACCTCTTAGGCTGGATTCCAGTCTTTCAGTCGGTTCACCATTGAGAGACTGCGCCTTGACGTACCGTGACATCATGTGGTCCTCAGCGACCCAACGGACTATACACGATGGCTTACCTCAAGCCAAAGATTCAGTCGTACCTGGAAGGTCAGTGGGTAGAGGACTGACGGAGCAGACTCTTGGTCCTCCAGTTTGAGATTCAATTTGAGCTGGCAACTCAGTCGATAAAATCAGTGGAAGATTAATTGATCCAACGGGCTTCCACTCGGCCACCTCCGCTTCCTTGAGGACAAGTTCTTGTTAGGACTGAAGGCTTTGACTGAGAATCTTTATCGTTCCGCTGTTTAGCAGCTGGACCGCCTAGCAGTACCCGACCAACGTCTTCCATGAGCTGCATGAATACAAAGAATTCCACACTGCATCGGTCGTCGCACAGGATAATCAGGACCGCGCTGCCCACTGCATCGAGCGGGGTGGGTAGTGATAAGTGGGCTATTTCCCAGAATTCCCTCTCTTTTACTCAACCTTTGTCTTCTGTCTCCCACGTCTCTTTGCCTGTTCTACTTACCCATGACGCTCCCACTGATAATACGCCCGATACTTACAACAGTTCATTGTCAAATAATGTGATGGATAACCCTCTATCTTGTAACTCACATTTTCTCGAGCCTCGTCAGCCTGTGGATCTTAGCTTTTTAACGTGCGTACACTCATGCAGGCCGGTCAGCAGGTGTACCTAACGCTCACAGTGCGCTCTCTGGGGATTGATGTCTGCCGCATCAGTGAAACGTGCATCCAAGATTCGAGCAGTGAGGTCCAGTTAACTGCTCCTAGTATCTCATCGAGGTATTTCTTGCGCACCTCAGGAAACGAAGTAGCTAGAGCTGCGGGTCAACGTGGTCTTGACTGACAAGGCTGAGGCTGCCCCTTTTTGGCTGGATCCCGATTAACAGTCGTTTATGTGCTGTGAGACTCCAGGGATCAGTTGGTGTTCGAAAGGATGGTTGTGTTAAGCGAAGCTTGTTTGTGATCTTGGCATACGTTCCAACGGACTGCATCTCTGATACACAGAAGGATGACTTCTATGATAAACTCACCATTCTCGTTCGCAGGAGAAAACGCTCTGACATTGTAGTGCTAGGTGGCGGTTCTAATTCACAAGCTGGCAAGCTTATTTAAGTAGGCGTTGTGCCTTACTCGCTCAGCATACAGATAACGAGGATAGGCTTCTCCAGCTTTGTGCAGACAATGGTTATTTCTGTCTTGTACAAATTTCCGACACAGCTCGCGCCGCACGGCGACATGGAGCCCTAACTCTACAGGTATTTCGAGCCAGATCGATCACATCGCACTAAGCTATCGGTGGCGCAGTACTGTTCAGAACTGCAGATCTTGTTGGTCCACGTAAGTAGAGTCGGACCATGCGTTAGTTTTAACGCGTTTATCTCCCCAGCTCCATGGTCATCGTCGCAAACCACAAACCCGGTTAGCCGTGCAACGTATGTGTGATCCAGAAGTTCGCACCAGTTTTGTACAGAAATCACCACATGAGCTGGGAACAACGGTATACAGTAATGTAGACGAGCACTGGCCCACATCAAACGGGCGATCCACGTGGAAGCAGATTTCGCCTGTGGTCTTAGACCTAATGTCCATCAAAGATACTGGATTTCTGAAGAGTCACTGAGTCTAAAGAGAAAAAACGTCAGCTCTTGAACTGTCAGGAAATGAAAAAATACGAAGACATCTCGAAAGGCAAATCACAAAAAGCCTAAAGGAGGATTGCTTAAATCGGCAGGTCAAGTTAACCGAAGAAATGAAAGTACTCGTTGCTTCAGGTAAGAGTCACTTTTATTCTCGACACCGGTGAACTTGGAACTGAAAGTGATATGCGATAGAAATGGAGAGTCCATTCATGGCAAACAACAAAGGCTCGACCGTTGGGCCGAATACTTCTAGGAGCAGTGTAATTGGTTGCGAGCCAATCCGTTTAGTCCGATGTCAACGAATGCGGATTCCTGGGTAGTATCACTTGGGCCCTAATCGGAAGGGGAAGTAGGGTGGATCATTCGATTACTAAAGCGTGGAGAAGCGTCCGGTCCTAACGAACGTCCCCTTAATCTTTTGAAACTAGGTGAAGATGCCTTGATAAAGTCACTTACCACCTTGCTCCGTGACATTCAAGACGAGGAATGTATTGCGTTATCATTATATATATCATTATACTCATCTTTTAAAGAGGACTATGCAGTGATCGTAGTAATCATCGTGGATTCATTTTCATTTCGATGACCACGAATGTATTAGCCTCGATTTTGCTGCGCCGTCTGACACCGAATCGCGAGAGGAATGCCCGCAAACAACAGACCGGATTCCGTTCAGGTCAAGGATGCTTTAATCAGATTTGTCCTCTTCCACAGTCACTTGAAACGTGTCACACGCATCGTCGACCAACAATGATGGTTTTTCTCTACTTTAAAGGCGTCTTCGATTCAGTTGATCGAACAACGTCATTCAGTGTTCTGCACCGAAAAGGTGTGGCACTAAAGTTTGTCAGTCACCTCAGATCGCTGTACTCTTAAACTTATGCCCGCGTAAGGGTTCACAATGAACTATCCAGCCCATTCGAAACGAACAGCGGTGTTCAACAAGGGTGTACCATTTCGCCATTTTTGCTTACCCTCATCATCGATGAGATAATGGAGAATGTTCAGGATGTGGGCGTCGAGCTGGCAAATGGGGGAAACTATGTGACCTAGATTACACCGAAGACCTTGTCGGCTTGTTCGAATATACGGAATACGCGCAACGTGCACTAAATAGACTAAGGTGAGCTGTAGCTCTATTTGGTATGCGCTTTGCACCTCCAAGGTGTAAAGAGATGTTGCAAGACTGGACGTCAGTAGTTCCAAGCTTGATGCTCGGTGGAGAGGTGCTGACAGTTGTCGACAGTTTCACTTACCGCGGCAGTATAGTGACGACGGGTGGGAACACGGTAATAGAAGTGAGCACGTGTATATCCAAGGCTCGAGGGGCGTACGATGGACTGAAGCACTTGTGGCGTCGACCTGACATTTCGTTGAAGATGAAGGGTCGTGTGTACAGTGCCGGGGTGCGTTCACTTTTGTTTTATGGTTGCGAGACTTGGGGTCTGTGTGTGGCAGATTTTCGTCGTCTTGAGGTTTTCGACCATCGATGTTAAAGTAGTATAGCTAAGATTGGATGAAATGACCGAGTAAGCAATTCTTAGGTCATAAATAGAGTTTTAGGTACTAATCCAGAGAATATTCTATCACAGCTTATTAAACTTTGTTGGTTGGGACACGTGTTACGTATGGCAAGAACACGTCTACCGTACTGTGCCCTATCTTTCGTTTCTCCTCGGGAGTGGAAGAAGCCATGTGGAGGTCAACAGATGGCGTGGCAATGAGGATTGAGAAATTTTACAGCGAACTTAGGAAAATTAGGCGCCTCACGTCTCTGTGGTTGGAGTCCAAAAGATCCATCTACCAGTTGGCTGGAGACACTGAAGGATATGGCAGCGAACCATGAACAGTGGCGATGGTGTTGTCATTTTCTGTTGAATCAGAATGACTGATCGATGCGCGTTTGTACAGTTAGACTGTGTATTCCGTGTGTTGGCTACCATGGCATTGTTTCCTTTCCCCATCCCTGTAGGTCCACTCCCTTTTTATATTCATACTTTCTAATTCGACGTGCAACATGGTGAGAAAGGCAGTTGTCAGTGGGGCTTGCCTTACTGTTTAGCGCTTTACGATGACGATGATTGTTGTCATTGGCAAAAAGCTGCAGAACTTTGCACATCCAAGTATGAAACAGCTGTACAGTGCTTCCATGGTTTTCAATGGTGAGTTGAGCGTCGAAGCTGCATGATGAATTGTATTATACAGATCTAATCTCCTGCTACTCAAATGCTGCTGTAGAACTGACTGCTCTGGGCAAGTTGAAAAGGCTCTGGGTTTTCACGTGTTGACTTGTTTACCTAATTACTTCACGAATAAATCGGTTCGATCAAAAACTAGTTGAGATGCGCCGCGGACCCCCCTAGCACACTAATATCATCCGCGAACTCCAGGCCCGAGGTATACATTTCCTGACTCATCTGGATGCCAGGGTGATCAGTCGGTGCCTGATTCTTTGTCCAGTCGACTTTATATTTGAACGGCATTAGTGAAAAAGGAAAGCCCTGTCTGACTCCGGTATTCAGTGCGAACTCCGTCGATTCTTAGCGCCCTAATTGACTTATAGCACCTCTCAGATTCTCCGCGATTTTTTCATCCCGTCAGATTTCATTACCACTCAAAAAAACTTCCGGTTAACAGAAACGAAGGGGACTCTAGTGTCCATCAACCAAGCTTTGGTGGGCTGCTGGAACCTGTAGGGATACTCCCGTGTTCTAGGTAAGGTGAAGATTCAATCAACTCAGCCTCTGCCTTGACGGAAACCCCCTTGATTATTCCGTCGAGCCAGGCGATGGTAGTTGATTGGTTCAGAGCGTTTGCTTACCACCTCAGAGGTCAGAGTTTCGAATCCCGCCACCACCGGTCACTTTGGTGGTAGACAGTAGTCCACTGTTTTCCGCTTGACTTGTTGAGGCCTTATATGGTTCTCCTCTCCAAGTCTCCGTGTTTAGTAGCCGGTTATCCCTAGTAGTGCAATGGGCCATTGAGTCTATGGGGTATAACCCTAACAGTGCAGTAATTCGCAAACATGTTACAATAAAAAAGAGAACTGGTTGAATAGCTGCTCGCAGAAAAGCTTTGTAGTCATGTTGATCAGGCTGATCCATCGGTAGTTCTCCCACATATCCTTATCCCCTTTATTGGGGATGAGTAACAGAATAGACGTGCCACGGTCTGTCGGGAAAAACTCATCTCTCCATATGAAGCCAAATAGGGCGTATAGCCTCTCAATTAATAAGCGTAGACATCGTTCGTAGGCTTCTGGTGGTATACTATCTTTCAGGATGACTTTCCTGTGCTCTAACTGATTGATGACCGTGACGTTCTCAGTCGTAATAGGTGGATCGTAGCTAACATCGTAAGGCTCTGGATGAACTGCGGGCTGTATGTTCATCGAGTAATCTGATGGTTGGTTGAATAATCGGTTGAAGTGTTTTATCCATCGTCCTATTTTGCCTTTTCTGCCTAGGTGTGGCCTGACCTGCTGCGCCGCACGGAAGTGACTCATGCAGCTCCTACCGAAAGCGTTGCGAATGAGGCAAACTTACTTGCTGACGTCACCAGCCCCTGCCTCGATCTCCTTTATCAGCTACTTCTATCAAGTGCTGCTTATAATCAATTCTAGCGGAATACGAGACCCCCCGCAGCAGTCTGCGGCGTTCGATACTCCCTGATAGCCAGGCTTCATATGCTTCGGCTGGCGGCTGAAGTGTGCCCTCAGGGATCCAGTCTTACAGACGTCTTTGGCATTTCCCTAGTTCTTTCAGAATAGTTTATCTAACCGTCAACTTGATCATGGTTCATCGTTCTTCAACTTGAGTTGCATCCATTTGCACGTAGGTTGCGGGGATAATCGGGTTAGGATAACGTTTGATAGCGCTTAATGTTTCTCTGGCATTTCCAGAGCTACAGCATTATCCAGGCTGATGGAGAAGCCTTAATATTCGTGGACAGACGAATTCTGAAGCGTGCGCGTATGGGAACATGGTCTATGCTGTTAGTGTTTCTTGTCGCTGTACTGGTACACTCAGCAGTCCTTTACGGTCGAAGCCCAACAGGACCTCACTAGGATATAGTGAATCTGATGCGAAGTGCAACCGTCGTTCGAATAAGAGGCCGCCAGTCGCTTCTTAAGGTGTTGTCCTGCTGCAAACGACCATTCAGCTGACGGGCAAACGGACCAGGCGGTCACTGTCCTTGCATCTCTGACTAAGGCAAAATTTTCTCAGGATGTGCAGATTTAAATCAATCGTGTGTCCCGTGCGAGCGTTCCAGTTGGCTCCCATAAACAGTGTCAACTTTTCTGATTGTGTCTGCCGCGTCATCCACACTCGTGCTGACACATGGAGTTACATTTACTTAACATTTTCTCTGTCGTTGGGATACGGGCTACTAATGAGATAAGGTTGATTTGTCCATATGATTAGCGTTATACGTATGAGACAAGTACTTGTCAGGGTGAACTATGTAAAGGCTGTGCGCAAGGAGACATTTGTGACGTCAACTCATAGTTATCATATCACCACGCCTCTACTTTGTGCCGGACTATCGGTGAATCACAGTTGTGATTCATTTGTGGGCTCTTCAATGAAGAGTATCCATTCACACTCCAGACGATTCAAATTAGATTCTAGTGAACATATAACATCGGAGTGTACAAGTATGAAGACGAGTGGGCAGAGGAGTACCGGGTACGCATACCTGATGAGCGGCAACAACCGCGAAACCGGTCGTGTGCTTCAGGGGAAATTTTGTCCACACGTTAAAATACTACTTACTATCAATATATATATATATATATATATATATATATATATATATATATATATATATATATATATATGCTCACATTCTGTTCCTTCGTCTTAGAGAACTCTCTTGAGTGATGGTCTAAAATAAATTAGACCCGGTAAGGAACAGAAGAGAATTGTACATCTGTTTAAGGTTTACCTTTGTGCAGAGATATTCGTGAACTGTATACTACTGGAGGATTTTTCGTGATTGTTCTTCATATACGCAGCTCATTGTTGCTAGTATTAGTGTCATTTGCATGTATATGGAGTGAATTCGCGACATGCTCAAATGAAGAACGAGCTTCGCTTTGGTGGCGTAAGAAAAAAGACGAATTTCAAGTGTCATTTTGTTTGGTGGTATTGTATTGCTTACTTTGTCCACTTCAATCTTGAATCCTTCTCCATCACGTCCCAGAAAGACTTGACGAATTTAAGCTTCCCCTTTCAGATACTATTTCAGGGTGTTTTCAAAAGGTCGCAGTTTTTTAATAAAAGGCGTCTTTTGCCGTTTCTATTACTAGCTTCATAACCTGACATTGGTTAACACAGGTGATTTCGTTAAACGTTTCTTGGAGCGCAGTTCAACCATCAAACATATCAGTTGTCAAAAACGTTTGACCCGAACCATTCAAGCCTTTAAATCATCTAAATCCGCAGCCGTGAATCGTAACCTTAAAGTTTTCGGAAAACGATGGCGATCACCAACTTCCGGTACCGTTCCTTTGCATAAATCCAAACAGCCTTGGAAATTGTTAGAAGCTGAGAAGATATGGTCAATGAACATTTGTGGATCAGGTGTCCGAGTGGGCATATTTGATACTGGTCTCGCCCCAACCAAAAATCATCCACACTTTCATCGTGCTCGTATCCGCGAACGTACGGATTGGACTCGTTCGGAAGATCGTGATTATTTACTACGAGCTAATGTTGCTCTCGGTCGCGATGAGAACCCGTCTAATTCGTTGCCAGATGATGATCAGGACGAGGCTATCGACGGACACGGACACGGGACGTTTGTAGCCGGTGTTATTGCCGCGACTAGTTTTGCCTCACGCTCTTCCGTGCTAGAATCTCTGTTTTCGGGACGCCGTGGTCGGCCGATCGGTTCTAATCCGTGGAATGATTGCCCACCACCGGGCCTGGCTCCACAAGCTGATCTCTATATTTTTCGCGTGTTCACAGACACCCAAGTTTCATACACTTCGTGGTTTTTGGATGCTTTCAACTACGCGATCTCACGTGGATTACACGTAATCAACTTAAGTGTTGGCGGGCCGGATTTTCTCGACCAACCATTTGTGGACAAGGTATGGGAGCTCTCATCAAATGGTATTCTCCTGGTCTCAGCAATCGGCAATGACGGTCCGCTGTTCGGCACGCTGAATAATCCGGCCGATCAAATGGACGTACTTGGCGTGGGTGGTGTGGATGCGACTGGGCGGATAGCCCGGTTCTCCTCTCGCGGTATGACCACTTGGTGCAGCACTGCAACAGAACGCTGCCTTGGCGAATACCGAGGCGGGAAGTGATCATCGACCAGTTCAAGTGCCTATCAACCCCGCAAGTGTGAAACAAGCACTGATTGCCGGTGCCACGCGACTTTCTCAGGTGCGTGTGTTTGGCACAAAATTCCCTCGATGGCCGGACGACGAAGATATGGATACCAGCAGCATGTTCGAGCAAGGTGCGGGGTTGGTGGATTTAGTTAAGTCACTGTTGACAATGCAGCGAATGAAGCCACAAGTAAGCCTTTCGCCCAGCTATCTGGATCTCACCGAGTGTCCCTACATGTGGCCGTATTGTTCCCAGCCGATGTATCACGGAATGCAAGCAATCGTGATTAATGTGACCGTATTGAATTCCATGGATGTGGTGGGCTGGATCAAACAACCGATCATCTACCGTCCTTTCACGCAGCGTAACGGTCATCGTCTTCGCGTGCGATTCACCCATTCCGAGCGTTTATGGCCTTGGGTGGGTTATCTGGCGGTGCATTTAGATGTTGAGTCTAATGCGGATGAGACTGTGCCGTCCAGCCGTTTTTCCGGAACTGCTGAAGGCCTGATCACACTGACAGTTGAGTCTTCTGACTCGTCGACTGGCGCTACTCTGAGTCAAAACCTTACTCTGTCGATCCGTGCCAACATTGTGCCGACTCCAGATCGGTCACGCCGCATTCTCTTTGACCAGTTTCACAGTCTGCGATATCCTTCTGGCTACATCCCACGGGACGATTTGACGCGTAAAAGTGAACCATTGGATTGGTGCTTTATTAGTGATCGATCCGGAAGAGGAATTCTTTCCCAAAGAAGTAGAAAAACTAGTTTCTGATGTGACACAAAAGGGTCTCTCTCTGATTGTATTTGCCGAGTGGTACAATACCAGCTTGATCGAAGCCTTACAGTTCTACGATACCAATACCAAGTGAGCGGTGTTTATCTTGTCTTCTCTAAATGAATGTTAGCACTCTTTTGTTATAATGTGTTTCTGTTTGCGCATTCATAGCAATTTGAAACATGCGTGTAGCTTCGTGTTTTGCAGTTTCTCCAATAAATTTATTGTCTCCCTTTCCAACTAATCGTCAGCTGTTTCCCCGTTATTCCTGTGAATTCATTGGAGAATAGAAACCGAACATATTTTTTATTTTTTGCCAACGTATTCATCAATTCTCTGGTCTTCAATTTATCGATCTTTTCATCTGTAGATTAGCAAGGTCCACAAGTCTTATTTCTGGCTGGACGATATTCCTTCGCCTGTGCATTTCATTGTAGATTGTTCAGTCTTCTAGTCTTATGTTTAATTTTTGAATCGTTAACCATGGGTTCTTTAACATAAATTGTATCATTGACTCTGTAACTCTCCCTAGTGCTTTGGTTGTATCCCAATTGATGCACCGAATTGGATTATCTCCACTGATACACAATCAGCCTCCAATAATCAGGAGTTACCGTTTGGGAAAATAATTTGATTTGTACACTGTTCAGAACTGAGTTTACTTGAAACTAGTTAGCTGAGAACTACAACTTTCTGATGGGTTTCTGTCCAGCTGAAATTCTTTTGTTCATTTTTCTGCTTCGGTTCTGTGTCTAGCTGGTTTCATTGTGTCATGTTGCTTCAGAGGGTTTTACGACAATAAAATCACGAATTTTTCACAGTTTTGAAGCTGTTAGATTGTCTTCTACCTTCTGGTTCACGTGTGTTTGAATAACGATTTTTC
>STRG.31033.4
CTCAGTCCCGATTCGTGATTGGTCCATAATCCAATCTGACGGTAGCGTGACAATATGGTTTTATTTTATTCACATGGATTTGATCTTACTCTTTCATGTGATTTGAACAGTCTTATCCGTTTCCCACTTTCTGACATTGACCTGAATTTGTTTGAATGAACATATGACGCTCCCGCCTGGTTTAACAGCAAATTTGACTATCCACGATCTGTGTCTCGCTCGGTTCAAAATTTGGCTAACCGTGTTTCGGATTAATACGTCTATCAGTTGAAGTCTTCTGAAATTTGTTCGAGACGCGAAGTAAGCCACACCGAGAAGGAGCACCCTAGAAAGGCTTAAAGCAGCTAGGTCGTACGAACCTGAGTGGAATTCAATCGAAACGGTCAAAGTTGACGGTCGAAAGGATTTCGCTTACAGTTAGCCAATTCACCAAGCAATGCAGACCAATTCAGACAAGTCTTTATCGGCCCCCGATCTGGAACGTTACACGACTGAGTCAGAAGAAACCATGGATCTCTTCAAGGAATTTAAAGAACGTTTGCGGTTGTTGGAGTGCAAGTTCAACATGAAGAGTGGAAAATATGAGGATCAGTATGCAAGAGCTACCACAGTCGAAGAGAAACCCGGTGCAAATTTGACTATCCACGATCTGTGTCTCGCTCGGTTCAAAATTTGGCTGTATGTTTTGTCTATTCATTGTTCATTAACGTTGTACTGATTATAGAACCGTGTTTCGGATTAATACGTCTATCAGTTGAAGTCTTCTGAAATTTGTTCGAGACGCGAAGTAAGCCACACCGAGAAGGAGCACCCTAGAAAGGCTTAAAGCAGCTAGGTCGTACGAACCTGA
>STRG.595.1
CATACCATCGAAGGAATTCTGGACGCTCGATTGGCCGTGGCCATTACCTGTCCTGTGCAGACTGAACTGAACTGAACTGAACNGAACTGAACTGAACTGCGGTACACCACGGTCACTCGCCATCCATGTTCGGATCCAGTAGAGGTTGGGACGTTTTTACCCGCTGACTTGGGTGTCAAAATGAATTCTCAAGAGGTAGCTGCCCCACTTGTGCTGAGTAGTCCACGCGAAAAACCGCTGGATCACAGAACCCCACTCCACACTAGCCGGAACGGTGGGAGTAATCATGGTGAATACGTCATGCCTCCGGCAAACAAGCAGCTTGAATCCGCTGTAACACACAATCAAACTGGCCATGTGATGGACAGTAACCCACTGGATCATGCCCCGATGGGATTGGTTGCACGTGCCAGTTCTGTAGATCATTTTGCAACGGTGCCTCGATTGACGACTACATTGAAGAAGACCATGACAGTTCGAGCACTTTTTGATTACGACCCACTAACCGATACGGGGCTCCCCAGTAGGATACCAGTAGACCGCCGCGGGCCGGCGAAGTGAACGGAGTTGACTATCATTTTGTCGGATCAAAGACACAAATGGAAGAATTGATCCGCGCCGATCGGTTCATTGAGGTTGGTCAGTTTCAAGACCACTATTACGCGACCAGTGTGGATTCGGTGTGCCAAGTTCTGCTGTCCGGTCGTGTCTGTGTGCTGAATGTAAATTTAACAGCAATCAAAAGGTTGGAGCATGAAGGCCTCTATCCAATTTCGGTTTTACTTAAACCAATTTCTGCGCTGCACTTACGAACCATTCAACGACGACTGACGGAGGACCAGGCCAAGAGAAGTATCGATCTGGCTCTGCGACTCGAGGCGGATAATTGGCGTCTGTTCTCCACCATCGTCGTGTTCGACACAATTGAGAACGCAGTCAGCTCGATTCAGCGCTTTGTCCAGTTGCACAACGGACCGGTCATATGGGTTCCCTCACACTGTCCACTTCCGCGATTCAGTCGTGGACCAATAGCCCCACTTGGATCACAGAGTAGCACACTACCTCGTGCAACACCACCGATTCTCCCTACAACTGTGCGTTAAGTACGCACATCATTACGTTCCATCGGTAGTCCTTACCTTGAAATACACTGTGTATCTGATTCCTTTGCCTACCCCACCTTGTCTCAGCTATCTGCTTGCTCGCGCACACAAACGACTCATTTCTCAACTCTGATGCATATCAATCTCGCGTAATTGTCCATTTTTCTTGCGTTGCAGATCACCTGTGGTGGTGTTTTCAGTTTCGTGCTGAGCACTCACTTTTGGTTCCGTTTTACTAATCCAAAGAAACTGACTGGTGGTCAATCATCTTGATGACTTTGTTCCATTGTTTTTGGAAGCCAAGTTGTATTGCTGGTGTGAAGCACTCAGGCTTCCTGTCCATTTTCAGTTATGTTTTGCAAACCGATCCGTACTTCTCCGTCCTCCTAGTTTGTTCAATTTGCGTCATGTGACCCCGTGAATTTCACGCACAAAACTGTGTATCGCTTATTCGTGGGCGACGATACTGTATTGTGTTGTCTGTCTGCTGATCCAACCTCGCCTATTTTCATCGGGCTACTTCAGCACGTTGGCTGTGATTTTATGAACTGGCGCTGTATTTTGATCTCCTCAAATGATACGAACATTTTATATATATATATATATATATATATATATATATATATATATATATATATATATATATATATATATCAATTGCGAACTGGTTCCCCATATAAATTCATTCTCTGTTGGCCCACCTATTTGTTAATTAGCGTGCAAAGAATAACGGTCCCTTTCGCCCACCGTCACTCTCGTTTTTTGCTGGCTTTTCGCACTTCATGTACTGCACCGTCAACAAAATTTGTTTACCACCGCTACTAATGCAAAGTGTTCTTCCCTAACCGCCCTGTCCTTTTGATCTGTTTATCCTGTTCTCATTTGTCAATCATGTGTATGCGCATTTCTGTTCAACTGACATTTCCAAATCATTTTATAGACATGGAAATTGTGTATTCGTATTGTTGTCAACAAATTTCTCAATTTTCTCTCTACTGCTCGTACACCGTTCTGATCACAAAACATCGTTTTCAAAACTGTATTAAAATGCTCCCAAGTTTTGCCATATTTTCTCGGTCTGCCAAAACTGCTGCGATGGCTATTTGGTGCTTCATGTAATTTTTACTTACGTTCCCACATCGTATTGTGCTGCCGGACGGCCCTTATTTTCCCTGCATCTGCATCACTTTTATATCGTCGTCCACCTCCTGATCTCCTCGTTCTCTGAAACAAACGCTCCACCTATTCCACCAGGTTTTTCTACCATCGAATAAGCAAGGTTTCTTTCTGTTCATCTTTCATGGCTTCCTAGCTCCTCTTCAGTTTCTCATTGATTTCGATAGGCCGATTTGTGCATGTCACTTTGAGCCTTCTACTGTGCTCGAATTTGCATGTTATTACTTCGGTGTCCCTTTTTGGAGATTTATTCATCTGTCAGGCTGGTTTTTCAACTTTCTTGTGCACTATCTACCCCTGTGAAATTGTCATTTCGGTGCTTCGCTAGGTCTTTTGTTTACTCTAACTTACTCCACACTGAACAAAATTGACTTACGTACATGCACATGCGCATATTCACACGGATTCACTTGTACCGAATAATCTGAGAATTACACGTGTTCCTCGA
>STRG.11060.1
NGCCGTATGCACTGAAAGAACAACGAAAATCGAATGCTAACGGAGATTTCGAATTGTCGTACTATTACTGGATTGGTACTTTTGGGTTCGTTGTGATGTTTGGAATTATCATATTGTGCTTTGGATGCGTCTGTAATTTCAGACTGAGTGCATGATCGATTGTAGTATAATCAGTTCGCAGAGTGTTTACTTATCTAACTGTAAAACCGTGTGATCGACTGGAATTGTAGTCCAAACGCCAAAGGGTACGTTTTATTCCCGTATTTGTTTTTTTTGCATAGTTTTTCTTATATACATGAACAATCGAGGAAAAAGGACAGAAATTATCTCTTCGTTTTACGGTTGTGTATTACTTTGAGTATAATTTCCGCGAAAGACGCATAAGTAAGGCCTTTTTTTCGATGAAAATACTTTGAGACGATTCTGTTCGGTATATATATATATATATATATATATATATATATATATATATATATATATATAATGATTCGTTAGGAAGAAGGGGTGCTGCATCTTGTGCCGTTCGTGCTAAGGAGACCACTCATAACCAGCCCGGATGGTGTGATGGTTAACTGTTCGATTTACAATCGTTAACCTTTGGTTTGAATTCAAATCCAAGTCTGGGTTTATGTGCACTGTTGATAGTTACAAACACGGAAGAATCTCCAGTACAGTTTTCCTTCGACTCCTTATAGTGATTTGAGTGCTGACGCTGCTTGATGAGTCATATTGCATATTTGCGAACGCCGGCTATTGTATTCAGAGATGCATAAGAGGTAGCTTATTTTATAGTACGTCGTATCTGTTGTCTTAATAACGATCGATGCGGACAAAAACAGCAATTCAACAGAAATACGCGAACATAACTGTGGCAAATGTGTGGCAAAAGGATAAGTGTGAGATAAGACGAGGGCTTTACGAGGAGCTTCTGTACTGTATGTTGAGGTCGGAGCGCTAGCCTCTCACGGTCACGGCTGGCTACACTGGGTTGCATTTGTAGCCCAACTCGGGCTCCAGGTCTTTTGATCGCTATGGTGTCAGATGTGGAGTGAAGTCATTTGTGCAATCTTTTTCTGATAAGACTAGTTTAGTGAACTAGAATGACGTCAAAACGTTCCAAATGAGAAGAGTCAAAGACCTAAGAATAGGCTTTATTCAACAAACAACTGAGGTGCGCAGTATGGAAGGCAAAAAGAGAAGCATTAGGATGATAAAACAAACAGATAATTATACAACAGTCTCCCCAGCTGTTTACTTGTGAACCATAACAGTTATGCTTCTCGATTGCATAAATTCTATGGACGTGTTCTTTGCTGTTGTTGAAGAAGAGGAGTTGGATCTGTGACGTGTGTATTCTCAGAATGAACAGGGCCACTGTCTTTCTGAGATGGATGTGTTGATGAATCAGTCGCGATGTCATCAGTGCAAATGGGTTCGCGGATGTCTGTAAGTAAACTGTTTTCGGGAGGCACATACGCTGACGTTGACCAGGAGGTGCTAAACTGTGCAGCGAAACAGTTCTTTCTCTTCCGTCCTGGAAACGAACATGTGCAAACTGTGAATTGCAATCGACTGGTTCCGTTTCGTCCACCAGAGGGTCATACTTCGATAATTTCGTATTCCGGCGCAAGAGTGCGAGTCGCAGTGTAATGAGCCAAGTTCGTAATGGTATCTCGGAAGTCGACTTCCGATTATAAGGGAAAAGCCGTTCGCAAGGTGTGGTGTTATTTGCAGTACACAGCCACGATAGGGTAGAATGTAGAGCATCTGTAGTGACCTGAAGATGGCTGAGTTTGAATGTGTAAATTCATGACCAAAAAAGACCGTAGACAAACGTAACCAAATGGCACTTAGCTCTAAGCAGTCTGTATGTTGTTCGATGTCTCAGGGCTGTGCGTTGTTTGTCTGCGTGCAGTAAGGACAATTGATTTTCGCCAATTAAAAAAAAATTTTGAGTGCTCTGCTTGCGGACGGTTGAACCTTAAGCTCCCTTAGCTGATATCGCGTCCGTTGTCGCTCCTAAACGCAAACGTGAACGACATGGTTTCAATAGAAAACGTCCTTCACCTATTCCACCGACTTTTACCGTCTTTTGGCACGAGTCTGAACTTTTGACTTGTTGCCCGTTCTATAGGCCATCCTCGGGATCTAGTTAGTACCTGATATCCGGAGTACTAAGCATCCAGCAGCACAACCTCCCACTGGGATACAGCAAGACCCTTTGCTTTTATCGAAAAAATTATGGCTTTCCAGATTGTTCCGTTCATACTTTCAACTTGTTCATTTCCTTGTAGATTGTATGGCGTAGTTCTACTGGTTGCAATCCCTTCCTCGATAAGGAGTACTCGAAGTTCTGCAGACATGAAAGAAGCGCCGCGATCAGAATGAATGTAAAGTGGCATGCCGAACAATGCGAATAGCTAACAAAAACTATCGATCACGGTGGATACAGGCATGTCCGTGCAACCATAGGCAAACAGAAATCGGAAGAACTCACCACCAACAGTTACCAGTTAATTCCTCTGTGATGAAGAAGATAAAGATCCCTTAAAATCGAAGCTGAGCCCTTCGAACGGCCAAGTCTGAAGAATCTGGGCTTCAGTTGGGAGCACACATTACAAAGAGATGTCATAGATTTCACATCATCCACAGAGAATGGTAGATTTCTTAAACGAATTAAATATAACATTCTGGTAACACCAGAGTGGCTTAAAGAATCGTTTGACTTCAGAAGATTTGATGCCTGTGCACACGATCTAGAACAAACGCGTGATAGAGCGTCGGCGGTTACGTGGTCTTTCCCTTGTCTGTATACGACGTCGAAAGTGCAGCAGAAAAGTTCGACACGCCATCTCTGGATTTTATAGTTTTTCTATTTTTACTTATATTGTCGTGATTTAACATTAAGGACACTGAACTCTGGTCGGTGATAATAATAAATCTAGACCCAATAAGATAGTGACGCCATTTTCCTACTCACACAACAATGGCATGGGATTCTTTCTCAATTACGGAATGGTGTCGCTCATTGGGTGACAAAGTGCGAGAAAAGAAGGCAACTGGTCGTCCATTCTTTGCCAGCTTAGCCGTGATAGCAATGTCAGAAGCGGCTGTCTTCACAACAAGAGGAATGAATTTGTCAACAATTACAATAAAGGACCTTTTGATTTCTTTCTTGACTTCTAACGAGTCACAGACGGCT
>STRG.15777.2
NNNTGGTGCCGAACGAACTCGCTGATATAATTGCATCAACAATTACGAAGCTGCCGAGAACCGCGCTGGCAACAGGGAAGCAACCGGACGACTGTAAAGATTCTGTTCTTGTTCCGTTGTTCAAAGGTGGAGGAAACACTGCGGCTATCAGTTGTCGTCTTGTAAGTCTAACATACGTCGTCTGCAAGATAATGGAACGCTTCATGGCCAAACAGGTTCATGAATACCTAGAAAATCACTACCTGTTTAGTTCCCACCGGCGTGGCCTTCGCAAGGCCCATTCCTGCCTGTCCAGTCTTCTGGTCGCTAGTGAGCGTTGGACGACAACTTGCAGAGTCTTAAAAGCTATCTCGAGGTGGTACTCAATGCCTTGTGGTGTCCCTCAGGGGTTCTTGGATGGCTACTATTTCTCACCTACATAAGCCGCCTTACAGCGTCTTCACCTCATGTCTGTTGTGCACAGATGACCTGAAACTGTGGCGCGTACTTTATTTCGGCAATGATAACCAAATCCCACAGGAGAACCTGGATATGCTGATGCGCTGGTCCTCTGCGTGGATCCTGCCACTAAATCTTGCGAAGTGTTTCGGATGCGTATGCCCTCTTCACGGTTGGAATACGTGCACTTTGAGTTATCAGTCGAGTTTCCTTTTATCGGTCCCCGATTTATTCGTTCCAGGACTGCTTTGACGCCGATTCGTTACTGATTTCCTCGATGCTTGTAGCTCTTCTATCTATTCTTTTACTCTTTCTCTTTCGATCTTTACTAGTCCCAATCATACTCTTACTCTTCATTTTTCCTGTTTTTTTTTCCTTCGTCCTCTCTTAATACTTATTATTGTTTTTTCCATTCACGATCTAAGACTTTTCACGTCGTTTTAGCTGAAATAGCTTGACAGATGGGAGTAATTAAGTTGCAGAACTTAACTTCGAAGGTTGTGTCGATTATCGCAGCTAGTCGATCAGATAACGGACTGTGCTTGGACGATACTTTCCGCTTTTGAGCTTGCAGGTGCTGGTTTCCACCATTGTACTGTCGTCGTCACTCCCCGGTTTATTTGTAATCCACACGACTATACTCTCTGGTGACTATTTCTTAGGTGATTTTCTACTTTGTTCTGTTCTCTTATTTACGTTGCGCCCAAAAATACCCCTAATGGCTTTCCGAGCAGTTCTACATCACGGTGTGGTGCAGTTCTCAGGTTTTTCCTGTCTACGGATGCTTTCACTAAATCTTGCGGAATGTGTTCACATGCTTGCTCATATGTGCAGTGGAAGGGACATTTACCCCATAGCCACGAAGGCCCGCTGCACTGTTGGGGATAACCAGCAACCAGAACCTGAGACTTGGAGTGACAAAGAACCACAAAGTCCCAGTAGATCAGGCGTGGTAACGATTCGGACGACAGTGGATTGTTGTCTACCAAAAAGGTAACCGGTGATAACGGGGATTCGAACCTCGGAACTCCAAGGCAGTAAGCAAACACTCTAACCCACTGGACCACCGCAATACAGGCACTGTGGGCTTACTACAGGAGTTGAGGTGCACGGTCACTCTTGACTAGCAAGTATTTATGAACATACACAGTTGTTTATGGAGAAAACACCTGGTGACATTTTCATTCATTGTTGTAAACACCCGTCTTTCTGTGTCTAGGACAACAGGCGTGTCTTGCAGCGCTTGAAGCTTTGGATATACAAATGCTCTGGCTGTGGGTCCCTTAGAAAACCACCTGCTTTGATTTGGGCAGCCTGGTCGTATCGTATCTACAAACAAATCATGGACTCGGACTATCTACCCCTTCCTCTCCGATTGTAACATGTTTTGTTTGGCACAGTCTGAAACCATATATATATAAACTACCGGAGTCAGATTGTACGATGGGCTGAGTACGAGTTTACATATAGATATAAGTTGTGCCTACAGAGATCGCTCGTCTAATCTGTTCATAGCAGCGAAAACATCTAAGGATAGAATTTAGGATTTCTGTTCAAATTTCATAGCGTCGTTGTAATCTTCCAAAAAAAATTATTCAAGACACCCACGGTTTTATGCACCATCACTTTGTGCACAGGACGGTTTGGTGGTAGTGATAAGCCCTTCCTTACAAAGTGACTTATATTGGATGTAACTAGACAAACCCATAGCACTTCATCCAAGCCAATCTTCCAGCTACCAGGAAGAACGGCCGCTGGTTTGTCGTCCTGATGTCTGTGTCGGAAATCGGCAGTAATGAATACATATTTTCACTGGTAACTGCTATATTTATTCCCTATAATTTCTTTTTTCCCACTCAGTGTTGGTAATCACCGGCTTGTGGACTGCATTTTTTACCACTTCTATTATTACCTTCAGCTTCCCAGTGAGCTGCAGTGCCAATTAGTATAATTATGATGCCAAACAATGCCTTTGTTTTCGACTTCCCGGCATGCACCGATCGAGTAGCTGGTCGCAATGCTCGTACCTAGCCTTTCCCCTTTCAGTGAATGCCGCCTAAGAGCTCGATTGCGATAGAGGTGGTTTTACTGCTTGAACATATGTGAGCATTAATGGCTACACTGAAAAACAGGATAGTCATTATTACTTCACTCCCAGGTCGTGCTAAACCGCGGATTACTCTTCTGTCAGACTTCACTATTTCAAAGGCGGTTTCTCCCTGAACGTGATCATACTTCTGTGCTTTGAAGACAACGCTCTTAAATAAAATAAAAGACTGCATCATTCTTATCAAATCAGTTTGTCCATATTCCATGGGGATACCAATCTTGATAAACTGTTGACCACCAGTCAGCAGTAATAAAACCACATGGCTTGATTTATTGGTAGGCCGTCTGTAACGTTAGTCGACGATTACGTACGTACTGAATGCAAAAGACTTCGAAACACCGATTCAGAATGTAACGCTTCACTCAACTAGTTGGAAGCGTACATGGACTGAAACACAAAAAACAGTAACGCAAGTGCAATGTATAAAATAAAACCGTAGGACGGGAAGTGAATTAGCATGACACCGCCGCTTATGATTGTGACCGGTGGTGGGCGAATGGTATGTGCGATTTTCACCTCGAAGGTCGGAGGTTCGAACCTCGCCACCGCTTGCCACTTTAGTGGCAAACAGCAATCCGTGGTTGCCTTGCTCGTGACTACACGTGAGACATTTGCGCTCTATGTGGCTACCCACTCCGAATCTCAGTCTCACGTTCAGCGGTTATCTCTGTTGGTGCAGTGGACCTTTGGAGCTGTTAGGTATTTCCCTTCCACTTCACTAATGTGCAGCGTGTAGTAAAAATGTGGAGGAACCTTTCTGGCTAACAATTTGAACTGGCAACAGCTGTCATAGGAAAAGTCGTTCCATTTTCGATAACTAGGATATTTCAAGTGTAACTCAAATGCTACTTTTATTTTTCGTGTTTTTTATTACATGCCTGTTTTTGAGCGCAGTGGAAAGATCGTACGCCGTATTGAAAGACGCCAGCTACACTGTCAATGAGAACTGACAATCATGACCCTGATATTTGGAGCGGAAAACCACACGAGTCGCCGATGGGTCGCACGTGCTAACAAACCGGGCGCGAATGTAGCTGGTCAACAACGTTACGATATGAATTTCTCACCGCAGCCAGTCGATCACCATCATTAATTTGATAATTCCGCTCAGAGTGTGACTTGATACATATCCTGGGTGTAAAATGCAATGGTGCAGCGCTAAAAAGTATCGATGGTGCACTGATCTTTAGTTATGTATCGGGTTAATACTCAACAACCGAACACTTACCTTTTTGTTCCCTACAAGTGACTCACTACCCAGAGGAACTAAGATGAATTTGAGACGAATTCCCTTTTCTTGTCTCTATTTTAATCCCATTTGTGATAAATAAGTAAGTTATCGAAAATGTTAAATAGGAACTTCTTTTTTCGACGATTCTTACACAGCTTTTCTCATTGGTCATTGAAAATGCACAACAGGACATTGAGAGTAAGACCGTAGTGAGCAATTTTGTTTTCGGCCAATACGGTTACGTGTTCAAACTAAATGCGCATATTGGAAAGCGATGCCAAAATATGGTAAGCAGGAGAGGGATTGTTAACGACAAGTAGTCGGGATATGGTGACAATGTCCAAGTGTCATCGCGTGTCACAAACGGTGTCACCCCTCACGTGACCAAGTGACGTAAATGAAAGTTGTCAAAATTGATTGCGAGAATTTACTTGACACCAATCCGCAATAATTGCTTTACTTGTTCTCTTTTCCTTCAGACTAAAAAACGACATTTTTGCGACGTCTCGTCGAGTTTGTCATCCAATCTGAACTGGATCTGTGGGAAAAATTCCTCCTATATGTATGCAAGACGAAACTTAGTGTAGTCAACCGAGTTTGAATGTGTTAAACAGTCACATGGCTCGTTAGCACGCTTGACTTAATGGGGCCCTAATGTGGTTCTTCGCTCCAAATCTCGGGGTCCGGTTGCCGGTTAACCGTGATGGTGCAGTGAACCTTTGAAGCTATAAGATATACTCCTTCCATTGCGCTCAAACGCAAACACGTGGTAAAAGAATCCTATTAAAATCACTGTAGTGGAAAATTTGACCGTCCCAGTGAAATACAATATCCTATTTGGTTCGAATTTTTCTCACCATACGTCAGGGCTTGTGAAATACTTACATGAATTTTCTCCCCTACAAAATAGTACTATTCAGTGCGTCCATTCTCTGTAAAATGTATACATTGGTTGAGTTCAGCTGTCAATGTTCATCTAGACATCTCATTCTTTGGTCTGAATCGGACCGCTAATTCACATTCTTTCAATACTGCGTAAAGAGTGTGGTGTAGAATCCATCAAGAGACTCTTCATATTGGTGGTATGTCAAACCATCACTTAGGTATAATAACTGTACTAACAAAAAAATACTCGTTTAAAAAATCAGGTTTTATCATTCTTTTATTCCATACTTGCTCATGAATGAAGGAGAAGGATATAACTCGTAGCCCTAAAGGCCCAGTGCACTATTAGGGATAATATGCAACCTGACCCTGAGGCTTGGAGTGAAGAGTCACATGAAGTCTCAATAGGTTTGATACGGTAACAAGCAAGGAGACAGAGGATTGTTGTCTACCACCAATAATCATCGGTACATGGTTCGCAACAAGCTTACACACTCATTTTTCTGCCTGTTATCGTGTACAGTAAAAATGTAGTTAACTCCGCGAATAACGACGTTCATCAGGTTTTCAGCTAAAGTGTGCATTTACTTTAAAATCCATTAGGTCACCTTTCAAGTGAAGCACTTCCCCTAAATTCCCTAGGTAGTTTGATTTAAATTGTTAGTTTTTTGGTATCGCAGTAATAATTGTTTATTTGAGGCGCGATGAACATTGCATGGCTTCAAACAACTAAAATAAAAGTTTTCCTGGTTTCTTATTAGTTCTACTGATTTTTGGATTTGCGGGTTCCATTCGTAATTTGTCTCGGTAACATCGTTTTACAATGAAAAGTATTGCAGCACATTGAAAATACCGAAATTCAGAATAACGAATGATTTTCCTATATCCCATATCTAATATCGCTTCCCTACGGTTTGTCCAAAACATGCTTGTCTTTTGAAGACAGCACAAAATCATTGCTTTTTCGAGTCAATACATGTGCTAATACCCACAGGTAAAAAACATTTTCCACCTTTTCCTGTTAGTATCATAAGTGAGCTAGAACGTCCATTGAGTGCAACGGAAGGCAGCGAGTAGTGAAGACAGATAGTTATCATCTACAAATTTAATGTTTGTTTGTTTTGCATTTACACGTTTGTCTCTCACGATTCAACATTCATCAACACACTACTCGTTGTTGCCTAGCAGTTTGTGTGTATAGTTATTTTTCGGATGCGCCACTTACTACTCATCACTCAAATATCTTGTTCACTTAATTGACCACCTTCCCGTCACCTTTAGTTTCTTGGTTTTTCACTCTAGGACAAAATTTATTGCTTCTAGTCCCCATAAGTAAATTTTTGTTGCTGCAATAACTAACAGGGTGGCACCAGTCTCCGTCAACCTCTTCAGAAGATGTCCATGGGGTTCACAAATGTAAACGAAGATGAACTGTTCAGTTATTTAGAACAGCTATCCCAGTCTTCATTCAAGTATGACTGAATTTGGTCCCCCCCCAAAAGCGTATTTCGATCACAGGGGTGGTGAATATCGACTCTTCGATCATAACTGCAACACTTTCAGTAATCATATGACAATGTATCTGACCGGTCGTGGAATACCAAACCAAATTCTTCAGCTACCTGCTGAAATGGAATCCACTTCATTGGGCTCGGCATTGAAACCAGCGTTGAACGCGCTTGCTGTTGGCTTGAACCGCTCACCAGATAAAGATCATGCTGGACGGAATAAACATTCATTTGAAATTATCAGGAAACAATTCCACCCCATCATATTTGATGAACCTTTGTCATCCTCGTTTGTTCCGCATCAGCTTAACCTGTTGTGGCCTGCAGACGGAAATCACTTGGATTTGGCTTCTTATGCTACGATATTGTTTGAGTCGCTCACTACCTCAGCTGAATTGCCAGTCTGTGAACCGGAGATGTTTAGGCTTTTGGATTTGAACGTGATGGAAACTACAGATCAGTGCCGTTTGGTGCTGGACCTTTTCCGTCTTGCTATATGGCGTAATCCGGATCTGTTTGGTTCCTTACTGACGGATCCCAATCGGCCTTTGCACCGGTTAGCAATGGCCGTTCTACCCAGCAATGAACCGGCAGTGCTTCTGGAATTAGAGGTCTGCAAAGCAAAATTGCTATGTAACGCAATAGGCCTTTCCAATCAGTGGATATTAGACGAAGATAGCGAATTAATTTTGGATACAAAACCCATGGTTCATATCAGTCTCCTTCTACTTGGACATGACGAGCACAGGTTGCCCAATGCCCCCATGAACAACGGTCAGCGAACTCCGACAATGCTTCAAATCGGTCTTTCGCTAGCACACAATATTGCTCTATTTCCGCATTTATCCTCTGAAGATGCTTTGGAAATGGGGACTTATTTGATTTTCCTGGCCGCTACACGAGATGAAGCGTACCGACAGCCAATCGAAGCTCTGTATTTGATTCGGACAATCTACTTTCTGGTCACTCGCTACCCAGTGCTTGCTGATTTGGCCCGAGCTCATGATTTCCACGATGTTCTGACGGCCGCGCTAGAGGATATCACCGATCCGCAAAGCGTACCGTCACGCACCGGCCTATCCGACGAAGTTACCCCACTCCATTTGATGATCACATTACTGAACGATTTCTTGTACAGCTCGGGAGGAAAACAATCGGCATAAAAATCATGTGTATGCACGTGTTTTACCATCTCTTAACTACTCTGTCACAAAGGCACCCTGTGTTATATCGCCTTCCACCGTACACGTTTCGATTTCTCTCACACCTATTGTGACCTGTTTTATCCATGTTATCCTTATTTGTGTTGTTGTTACCACACTCAAGATCTACCGCAGATCGACTTCGTTTTCCAACTTCTATCCTCGCATTCTATTTTCATTTTGTTTTGCTTCAATGATTGTGAATACCCGCTCGTATGAATGTTAGCCGGTTGTCTCAACCCCAAACCAGGTCATTTCGCGTTGTGGACGAGATTTTGTCACGTACTGTTGTGGAGCGAACGTGTGTGAAAAAGATGTCCAGTACATGCACCAGAAATTGAATTCCGTGGAGTATGATTCCGTCCTGAAATTTTTTTGAAATTGAATTTAGAATCGTTTAGTGTGAATGCTGATCGAATTCTGTTTCGATTGCCATTTCCATAGAACAATGAGATAACAAAAAAGGTCGCAACTCAGCCAGAAATCTACAGCTTATTATTTTGCGCGGAGTGATTTAAGTTTATGTTTGTCCAGGGGTACAGGATCCATCAGCAGCTAGGTCTCCGAGCCACTTTCATGATTGCTGTTGTCCATTACCTTTCACATTCAGTCTATCCCTTTTAATCCTTTCATTACAATAGTGGTTTAATGTATTGGTGAATTTAAATTATTATATCCAGGTTAAATGTTTCACTTCCGAAAACAGAATACCTCAATATCGGGGTTTGGGGGTCCTGCTTTGTGGCTGGACACCCTAGCAGTACCCGTCCAACATCTCCCATGAACTGCACGAATACAAAGAATTCCATACTGCATCGGTCGTCGCGCAGGCTAATCAGGACCGCGCTGCCCATTGCATCGAGCGGGGTGGGTAGTGATAAGTGTGCTACTGCTCAGAGTTCCCTCTCTGTTATTCAACCTTTGTCTTCTGTCCCTAACCATCCCTGTTTGCCCCATCTATCCACCCATAATGCTCCCACTGATAACACGGTCGATACTCGCAACGATTCA
>STRG.28232.1
CATATTCAAGATCTAGCTTTTTCCCCATCCAACTGTCCTGTTTTCGGCTACAATGACCTGGTTGGCTTCACTGTTGAGGATGACACCTTTTCGCGATCGACGCACAGCGACCAGCGTGAGTTATAGAAAACCGCTTGTTTTGACTTTGTTGTTGTGTTCGATCACTGCGGGTGGCATGGAAACAGTATCTGGTCACGTAAGCCGACGTACCCATCACGCATCGAAGCCCAACTGTGTCGGCCTTCTGGGGGAGACCTTTGTAGTGCTACCGATGTGACACACAATTACAAGCGCTAGAAAATTTGTTTATCTGAACGATTACCGAATTCGGTGGCGCCACCTGCTCCGCCTGTGTACACTATTAGGCCGCTCTCGCGTTCCTCTAATACACACGTCATCCCACTCCAGCGTTTCGGATCTTGCTCCTTTGCGCGCTGCTGAGTACAGACGTTGTCGTGCCACGTACCAAGGATCAGGGATAACAGACTATTCAGGAGCAAGCCCTGGTTTTACTTAAGGGGATGTTTAATATGTGCATGTAGGCTACGATGGAGCTTCTTGAAGTTCTTTAGAACCGGAAGAAGCTCAAGCTTTTGGAAATTCATATAAAGGATATCAGATGCGAACTGCTGTTGATGAACATACAAGCGGGGATGATGAACGATTACCGTGGCAACTGATACTGCAAAAGTTAATGGTACGCGGCTTTGGATAAAAAGCCTATCATACATACGGGTCCCATGTACAGTAAGAATTGTCATTACTTGCTATTTTCCCAGCGTTCTACGTCACTGGTATGTCCGCACTTCAGCGGAAAATCACGTGAAATACTAACTTGTGATTGTAGAATTTGATTCCCAAGTTCCTTGGCGACAGTAGGAATGATACTGGCAAAGCTGTCCCTGGGACCATTAAGCCAGGACTGTAGCAGCTTCTTCGTTGCACCCAAGCGCACCAGATGCATATACTCATGGCAGAATGTGCGAACCACGTCTACGTTTAAGGCGAAAAATGCACTGTTGGATTCCGGTAAGTGATGCTTTTGTGCCTTTTTGTACGAAAGCATTCGTCCGTCTTTGGTTAACCCGTTATGGACGGTAATCACATTTTGCCGTAGGTGTATTATCCTGGCTGAATGCATCTATCACACCAAAAAATAAGCGGACAAACGCTTGTGCGGGGATGCCACATATAATGGCAGAGATCGTACATTCTTAGGACACATCATGAAGTAAAACGCCGTGTTCCAACTCTGTTTTCAGTTCGTCAGCACACTCCTGCAGGAACTGTTCAACGGGTTTCCGTTTACCTTTACCGCAGTAAAGTCCCACAGTTAATATTTACTTATCTGTGGTCTGATTATTCTTGCCAACACAGTCCACAACTGCAAGCCGAATGAACGATAAGTGACCGTTCCGTCACAATGTATTTGTATATCTAGGATGCATTCCGGTATTTTCAGTGCGCATATCGAACCAGAAATTCCTTTCACAAGTTCCAAGTGAAATTAGTTCCCATTCTGTAAATCCCGGAGGTTGCACTGTCTTGGTGTTCCGCATAGAGTCCTTGGGTCCCTTGGAATTTTTGCGAAACGCTTTCCAGTTATGCGCAGCACCGCAGCATGTTGAGGCATGTTAAGCAGAAATTTGCCGAAATCTTGGCCTAATTCGTTGAGCGTTCCAAAAGTCTCGTCGGCCTTCTGAATATCTGAAAAGAGTAATCTTTATTGATCTTATGAGTCAATATACCTTGGCCATTCCCTAGGCCCGCTACAGTCACATGTAGACAGTGCTGCTTGAACCTCTTGAAATGATGCCGACGAAGGTGATGGCCCCAAGTGGGAATTATCAGAGTCAAGAGGATCATCACGGTATCTAGTTTCCCGAAAAGTTTTAAACCCAATACAGTCACACCATTGACAGTAAATACTTAACATCCATTGCGATGTCCCCATAAGGACGCATCCAAACAAATCGGGCACAAGGCTTGTATCATTACTTTTTGCCGAAGACGAAATCTGTTGGTGTTTTGCCTACTAACGGGAACTTAAAGAGAATTGTAACTGAAGCATCACTACATCATATGCGTAAAAAGATAACCAAAATAAATAATAAAACCCATCCAATATCAGCCCACTATTGTTCTCTGGCTAACCCGACCAGATCCCTGCCATAACGCGATTGAATCCCTGTCATAATGAACTGCAGTCTAGGAAAGATTATTTTGCGTTTTGATTGTACATGTTAGCAAACCAAATTGAAATGGATTAATATTTGTCTTTTGGTAATACTGAGGAGTTACACTTGAGTACTTGTACTATGGGCAATGAACTCAATATAGCGGCCGCCTGATCTACACGTAACTGAAGATCAAGAACACCAGCTGAACGAGCATACACTTGAACTCGTATTCTGCACAGTCGTAGTGTATATAAACATGGAGATGCAATGAACCAACATGAAGTACTGTCGTTAACAACCGCCACACTTTTCATATACGTTTGATGACGATTACGTCCACTGCTATGGAAAAAGGGTCATATTCATGATTAATAACACCGTGAAGGTAAAATAGTTCATATTTAAAGTTCATAGACCTCACTATGCTTGCATAGGACATTAACATTGCTAAATGCATGTATCGTAGCATTTATTATGAGTTAATGCGAAAACAGAAGCTTTCAAAAAAGGAAGTAGGGCGCCAACCCTGAAACATGACCAACAGACAGAGAGCAATGACAATCAAAACGACGAAAAATCATCATTAAAAAACAAAATTTACAGCATCCCAGTGCCTGTATTCTTTCCGAACTTCAAACTGGTGTGAAGTTTTAGGAATTTCTTTTGCAGATATATAGGTCTTGCTTTGCAAAACTGATGATTGAATATCCACATGAAATCCCACCAGAACACAACGTTAACACCGGGATGTGGACTACATGAAAGTCAAAGTAGAAGAGGTACTGAAGGTGTAAGAAGGCTCAGTGCGAAGAAACGTCTCTTCTTGGCGAGGCCACATAAGAGCACCGGCGTTCGTGTCCCAAATTAACGTCGATAGGTATGCTAAGAAAAATCGAACGTCGTCAAACATTTATTTAATCTTAATGCGTAGTAAATACAATTACTTCTGGTGTCTATGCTGTTGAAATAGTGCCACAAGAGTTGGAGCTAGTAGCAGACTTGAGGTCTGTGGAATTTTCAAGCGGATATTTACCGACTACCAGCACATCGAAGTCGATCATTCACACAGATTAGTCTATTTGTGCATTATCTTACTTGTTTAAGCCGGTTAAGAAATACAGCGTAGAGGAACCAAGTATGTGCTGAAATCAACGTAGATGCTCTTTTATAGTCCTTGACCGATGATTTTACATCCTCCATGCTGACCATGGGGCTGCGTCGTGACGTGCTGCATTTTTGAGCTACCACTGGCTACGTACTTCGCGTTACTTAAGGACAATATCTCATGCCACGGTTGTGTGAGATGCAGCTATCGGTTTCTCTTATGAATAGTATTTGGGAAAACTAAGGTCGTTCATCAAGGCACGCAAGACCAGCAGAATAGTTGTACTGAAGAATTCATGAAATCAGCAGCATGTGTTCCGAAAGGAGGGCAATGTTACTCCGAATGATATTCTACTTCCCGTTTTTTGCCATACACATTCATCCTGTGTTCTGTATGTTTCTTTCTCCGCCATGCAAGCAGATAAAATTATCATCATCAACAACCCCCCCCCCCAAAAAAAAAAAAAAATTGTAACTTGGTCGATATTGTACCTTTGTGATGTTATAACGTTTTTGGCCCTCTTTTTTACACGGTTTGCCATCAAATCGTCTGTCCTTGGATGACGTACTATTGAACACACTCACTGCAGCCATTCAAAAAATCACTTGCAAATGTTTATCGCTTTCCAATAACTCATATGAAGCCGTTGTTCCAATTTTGTATACGTTCACCTAAATTTGCATTTTTCAACTTTGCTTTTCTAGATTACGTATTTATCTTTGAGTGCGACAACAGACGGTGTACATTGGGCATGAATAGCATTCACCAGCTGTCAGTGTGGAAGTGCGAAATGAAAAGCCGTTCAAAAACAGGCTCGTTGTTGCCACCAAAGGTGAGTCAATGAAACTGGTTGTTGTCGTTCTTTTTTGTGGAAGTGATAAAACATCAGGATCTGTCTGAACGGACTATGCTTTCCCTAGATGTGGAATCCCTGTTCACAAGCGTTCCGTTGATCGAGACGGTAGATTTCATCTGTCAATACTTGAACGATAGTGATATCAAACTCGACATGCCTGTGGCCAAGTTAAGATGTACATGGAATGTACAATTTCTGTTCAGTGGAAAATATTATAGGCAGAAGGACGGGGTAGCAATGGGATCACCGCATTGATCCCTTCTGGCAGATATATTCTTAGCCAAACTCGAAAGTGGACCACTAGGCAGCACCGTCAACAGTTTATATATGTATACCAGACACATGGACGACACTTCCATAATTTACGACTCAGAAAAAGACATTACCAAAATACTGCCGGCGTTCAACAATGCCCACGCAATGACCACGTTTATAGTGGAGATAGAGACGGACAACTTCCTCGCTTTTCTTGATATGGGATAACGTATAATGGAGGACGGACATATAGAAAAGAGGGTGTATCGGAAATGTACATGGTTGGGGCAATACACAGATTTCCTAAGTTTTGTTCGCCTATGATACAAAAGAAACCTAGTGAGCTGTCTGACCTACAGAGCAAGAAACATCTGTGGTCCTGACCCGATTGCCCAAGAACTTAAACACATACGTGAAGCATCATTGAAAAACGGCTATCCAGAACCGTTTATTCTTAAACATATGGGAGAGAAAAGAAACCAAACGAAAGTACAAATGGCCAATAAAAAGGATGTCTTCCTAACTGTTCCGTTCAGAGGTGTAAAGACCTTAGAAACACTGGGGTTACGCCTATCTAAAACCCTCAGGAAGTCTTTCCCCGCAGCACATGTCCGAATCTTAACAAATACCAAGCCTTTCATTGATTAACAATCCAAGGACAGGTTGCTTCACCAGTCTCAATCTTTTATTCTATATCAGTTTACGTGCTCTTGTAGTGCGCAGTATATTGGACATACGACGAGACGCCTGTCGAAGAGGATATCAGAACACGTCCCTGGTTCTTTACGCAAAGGAACAGTTCGGACTATCAATAGCGCGATCCTACAACATCTGGTGGACAGCGGACGTCAAATCGACACAGTGACAGCTTCCAGACCAGTCCTGACAACTCCTGGAGTTAGCGCGAAAGTATTACGCAGGCGGTTGCTGATGATGTCAGAAGCCATAGCAATTCCACTATTGAAGCCGGAATTGTCACGTTCTCCTTTTCTGATGTCCGGTTTTCAAACAGTCGCATTGACCTTGCCGACCCACTTCCTCCGTCTAACAGACATCTTGACGGTAGACGATTGTTTTGCCCGATGGTCTGCCGAAGGACCAATTGCAGACATTTTGGTGGGGCACATCTGTGAGACACTACTACAACTTTGGATTTCTATTTTTGGCGTCCCATCCACCATTGCAACAGACCGTATCTGTCGATTTCAGTCGCTACTGTTTCGTGCACTGATGATATTTCTACATTGTAAGAACATCACGACGACAACATACCGTTCTCCGTCAGACCGAATGGCAGAGCGTCTACACCGTCAGCTCAAAGCAGCATTCATGTTACAACCTGGTCCGACCTGTTGTAATGCTAACCTACCGCTATTCCTCCTTGACTTTCAATTATCTGTCAAAGATGACCCATAGGGTACGTCAGCTGATCTAGTTTTTGGTACGACCCTCCGTCTTCCCGGCAACTGCTTTCATCAACGTGTAACTGATGTTCCTACTACGCCGCATTTTATCCCGCTTCTCCAGGATCACGTGACTAAACTTTGTCCAACACACACTCGCAGTTTCCACACACGCTTTTTTGTACACAATGATCTGCACATTTCATCATTTTCGTTTATTCCTAAAGAGTCAGTACACAGACCTCTGACACTGTCGTATGATGGTCTCTTTACAGTGCTTAGCCGTACTGATCAGTTTTTCTTGTTTCAAAGAGGAATGGTAGAATGGGCAAATTTTCGTTGACAGATTAGAAGCCACGTATTTTGACGTCTTCATCACCGTCAGCACCACCAACATCACCGTCCATAGACTTGCAACTAACAGTTGGTGCTGACCATGTGCAACCGACCAAAGGACACCACACCACTTCCTCTAACATCAACAGCACAGCAACTCCCAACAGTTCCCAGCTTATCTGGCAGAAAATTTCGATATCCTGTCAAGTTCCAGAACTTTGTTGTGTATCTTTTTTCTCACCTATTTTCTGTTTACATTTTTCTGTCAAGCGTTTATCTTGTATGATACACGTTTTGGAGAGATAGAGTTGTGTAGGTACCTGTATATTTCCCACTTTTTCCCTGTTTTACCATGTCCCTTAG
>STRG.53695.3
GCGACTTTGGATTCCCGAGACGGGTGGTTCCAATCTACCTGCATTGAATGATCTCCTGCGTCCGTTCGAAATCGAACTGGGTGATATGGTGTACGCTGGCCAGTATACGGTTGGACGTCGAAAAAGTACGTTTCTGTCGGTTATTCTGTGCACTAATTAACCAGCTGCAGTTTTTTCTACTGCTGCATCCATGGATTATTTCGTACCACATGCTGTCTTACTGCTGACCTTTTCATGAATATCTCATCGTATGAATTTAGTGTCTAAGAAAGCAGCATGTTGGACGTGAAAACAAACTCACCGCTAGGGAATGCATTGCACTCACACGGATGCGTTCCGCGACCTAAATACTTATGCCCTGTATTGCTCACCAGTCCGTTACCAGTGTGTCTCCTTTCTCATTTGTGTTCCCTGGTCACTGTCGGAAATATATGTATTACAGTGTCATTTTTATCTCATTTCTAGGATATGCTGAACAACGCGCATACCCAACATTGCACAAAGTAGCGGCAGAGATGCAGTCGAGATTCTGTGCACCTGTATTCCTTCAGAAACGACAATGTTTGTTCGATGTTTTTGCTTGGGTCATCTGATACCATCGCATTAAGTGCTCTCATTGTTGGTGTGTGCAAATGTGATTTACTACAGTTCCCGTCCTCCCCAATAGTTGGGTTGTTCCAGATTAGCATTGCTGATGTTGGGATTTAATTTTTCGATGCTCACAGTCAGTTAGATGGACAGGAAATTCGTTCTGACTATGTGACTTTGATTGTTGTATGTTGCGCATTTGAACACCATTTTGATTACCTCGACATTCGTCGTTCAGTGAGAGCGGTAGTGGTTGAAAAGTGGGCAATAGTGTTCGACATGGGTATTGACGCAGGTGGTAAGGTGAGAAGGTTGATAAATGGTTGAATTCATTCGAGTGGTCCACGTGATTTTCGGGCCGCTTGTTTATCATCAATCAAAAGGTGTCTTTTCTTACTTTCATTTACGATACGGCGAGTACAAATCCTCCTCCCATTTGAAAACGCAGGTTTCCACGCATTCTGTACCGCTTTTCTTATTATCTATAAATGTTCTATGCAACACATTTTCCTCAGATGCACTTTTTTAATAAACTGGAAGAGATTGTTTGAAGTACTGATACATACTGATGAAGTAATGTGCTGTTCCGGATTTTTGCTCATCCAACTAATATCCTTGACTTCAGTTTCATACACGTCGGGCTCCAGTTTTCGTCGCTTTCCACACCAGAATATATCACATATTATGGGTCGTGGGTATGTTCTTCGTGTTCCGTTAGTCGATTTGGGATCCCAGGTTTTGGCTCGTTCACCGAAAAATTGGGATTCCTTAGAAAAATCGGGTGCAACATACAAAGTGAACAACATACCGCATGTAGATCAGTCTGAAGGTGTATGGCGTTTAGAAGCCACGCCGACTGATCCTAGTCCAGCGATATTAGGACTATGGACTCCGGTGACAGCCTCCACTCAAATCGGACGCGTGGTGGTCTATGGGGATGCGGACTGTTTGACGTCCACACACGTGACTGAGAGTAAGTTGTATGCCCGACCTTTTTGCGAATCCTGGCACTGTTGCTCCACTTTTCTCCTCACCTTTTTCCAATGTGGTTGGTATTTTCAATTCGTTTGCGTGTACTTACCTGAATGCTCAGTTAAATATACCGCACACATTTGGCATTTCACATTAGACACGAACAACACGTCTGAAAATGGTGCAGATTATGAACTTATATACTAGAGGACTCCTATACGTAACCTTCAACTCTGCAGCTCCTGTCAGACTAGCGTTCTGTTAAAGCCAGACCGCTGAATCACGTTAGAGGAAATACACGCGTATAGGTGATCAAAAGTCAAGAGGATTAAAGCGCAATTGTGTACAGTTTCATCAAAGCCTTTCCAGAGCCACTGAGATGCTAGACCGCCAGTTTACCTGATTGATTGCATTTTTTTCAGTTTCGTGAATCATTCACACATCGGTTCTCAGCCAACTTCATTTAGTTAAGCGGGGACTAGATGAATGTTATAATCATTTTTAAATGGTTTTCCCTACATTGAAATTGCCTAATGATTGATCTTTTTTGGAGAAAAGATCGGGCTGTTTATTAAAATGTTTCTTGTTTCGAGTGACTTTATGTAGAGACGTCACTGTGCTCTTTTTTGAGTGTCAGAGATCGTTGTCATCCATTACGAGTTTACTGTATTCATGCCGCCTGAATGAGAGCGAACGTATGCCAAGCTAATCTGATTTGGTAATCATCCGTAGTAATGCCTGCCGAAGAATTATCTTGGTGAATTGAACTCTGTCTGACCGCTGAATTGGCTTTTTTACCCGTGGCTCGTCCTTCATGGTTTGGCAACAGCCGTGTGCAAATCACTGGTTGCCGCTCAAGTTTAATGGCTAGATAACTCAGTGTGCAACGAGCAGATTCTGATTGATTTCCCTATGCGATTCATTCTAGTTTCCACTAAACGTGAACTTGTATTCCTTTCTGACACCGTTGGACCGATGGTACATTGTTTGGCGTTTTGATCGACACAAACTTCCTAAGTTTCCCAGTGTACTTGATTTTAGCATTCCGAATCTACCCTTGGTTTGTGGCTGCTGAACGGTAGCCCCTATCACTCCGATACCTAAAATGTACACACGCAGAGTACATCCCATTACTTGAACATAACCAGACTTTGAAGCATTTGAACAACTTGTATTGCAAAGACCATCTCACCAGGTCAATGCGTTGCACCCAAGCCGGTTTCAGACCCAGTCGAGGTTGTATGGATCACGGGTAGTACGTGTGTCTGAGAAGTGTAGCACCTCTGACTTGGTTGGTCGTCATGTCCCTTGAAGCATCCTCCATTTTCTGGGTCTCCATCAGCTGCCCAACTCTCACCTGTGGGTCCGCAAAGCTGAAGCATGGATCAGCGGCCCCACCCAGGCAACCGTTCGACAGGTTGGGTGAACCAGATTTAGGGTTACCAAGGTCTAAAAAACTTTGGTGAGACGGTGTCCGGAATGTGAAGAAGGATATCCCTGAATGGGCGGATGAGATCCAACGGCTACAAAAGTAAACTGTCCAACTTTCCGGACCTGGCATTCCGAAAGAGA
>STRG.27286.1
TGAATGGATCAAAATTAGCACGTGCGCACATGAATAGAACACAATCGACAGGTCGTCAGTTGAAGGGCACAAATGGTCGTTGAACTGGTCGACCGTCCTCATCAGTATATACATGCGAGCCTGTAAACTAGCACAGTTCGGTGTTCTTCCGAGTGGCTCGGGCTTGTGAGCAAACAGTTGTACAAGTCTCTACACAGGAAATTTCCCTCAATTTTGACCAGCTTCAACAAACTTGACATAATCGTGATCACCGTGAATAACAGAAACTATGAACAGCTGTGAATCTTGTCGGCAACAAGGGATATTGGGCTACGATAGTTACGGGGAGCCCATCTTTCGACCAAGCGACGATCCGACAGTGAGAGACCAACCTAATTTCGGCTTGTTGTTCGATATTGACGGAGTTCTTGGACGTGGAGCAACCCCGTTTCCGCAGGCGCAAGAAGCTTTTCGTTTGTTGTGCGACCCGGATTGCAGAGAATTGCGTGTTCCCGTTGCTTTTGTAACCAATGCCTGTGGAGATGCCTCAGCGAAAGCAAAACTGATTTCTAAGTGGTTCAAAGTCACGATTGATCCGGATCAAGTAATTCAAGCCCCGAGTCCTTTAACGGCTTACAAAGAATTCCACAAGAAGCGGGTGTTGTTTATCGGTCAAGACAATACACTGGAGATTGCTCACAGTTTGGGTTTCATGAACGCTGTGACAATTGAGGATGTTAAAGCCGCCTATCCGTTGCTCGATATGGTGGATCACAACAATCGTCGAAGCCTCGCGAGATACATACCCGAAATACGACCACTGGAACAGATTGACATGATCATCATGCTGGGTGAACCAAGGCGTTGGGAAACGCATCTGCAACTGCTGATTGACCTTCTCATGACAAACGGAAAGCCGGATCATACGCCGGCTGTAATGCCGGAGGAGCATATTCCAGTCGTAGCATGCAATATGGACCTGGTCTATATGGACCAGGCTGTTCTACCCCGTTTTGGTCACGGGGCGTTTTTGACGTGTTTGCAAGCACTGTATCGGCAATTCACGGGACACAAATTGCGCTATACGTCACTGCTAGGCAAACCGAGTGAGATTACTTTCCGGTTTGCAGAACACATGCTCACTGTGATGTCTCGACGTATGGGATACACAAGGTGTATTGATCGAATGTATTTCTTCGGCGATAATCCGGATGTGGATATACTAGGTTCTAATCTGTACAACAACTTCATTCGTCGCTATCGTCACGTGTCTGGTGGAAGCGGTGACTATGCACAAGAACAACGAGTCTCCGTTGCGGATTCAAGAATGTTCCCGTCATCCGCGGAACTTCTTCCACAAACCGCTCGTACTATTGACGATTGGACAAAACAAAGAGTGCAATGGCTCTGACAGTGTCAAAAGACATACTTTATATACCCTCGGTGCGATGCCGTTTTCTTCAGGTAACTTCCGGTTCTTCAGTTTTTGCATTACATCGATGATATCTCGATTTTGTAGATTGTTACTAAAGTCATAGATCTCGCTCTGGATTGCTGGGATTCAGTAAGCAGAGCTTGCCACGGGACGGTTCAATAGACAATTGAAGTGTTCGATCCATCTCTGCATCTTTTCGGCCTGTTCAGGAATGAGCAGCCCGTCAGCATCGCGAAGGAGAGGCTCTTTCGACTGTCGCTCACCGGACGCAGTGCGAATTAGTCGGAAGAGCTTTGAGAAGTCCCCGCAGTTGGCTGCAGTCTCCATGGTTTTCGTGATTTCGGTCCAATAGTTGTTGCGGTCGTTTCTGGCCGAGCGGGTGGCTTTTCGTCGGATATCACGGAAGTCTGGGTGACCATTTAGGTGGGCATCTCTGGCCTTTTCGGTTAATTGGAGAGTCGCCTCTGAGATCCAGTTTTTCTGTCGTCGTCGCGTAAATCCCAGTTCATCTAAGGCGGATTGCTGGATCGATGCCTTAGGTGAAGTCCACTGGTTTTCCACCTGTACTTCTCCACCTATGAACGTGGTGGCTAGATGGGAGACAGTAGCCTCCTGGCCGCTCGGTGATTTCCCGATAATCCTACGGCTGATTTGGTAATCTGCTTTGGGGTACAATTTTTGCGGCAAATGGCTAGGCGAATCGTGAAGCCTGCATGGACAAAGGTGTGATCGGTGCCATTCTTTTTACTAGTCTCTACGCTTCGATAACCAGCGTTATCGTGTGAGGATGTAGTCGATCTGATACGCTCTGTGACCACCATTCGAGTATCACGTTAGCAGGTGTTTCTTTGGATGTTGGGAGCAGGTTAATGTGTCAGAACCGAGATTGGTTCGGAGTGTATCGAAAAACTGATGCGCCATGTGAAATGTTGTGGTAAAATTTCATTGTCTAGTAACACAGTGTAATCGAAATCGTTGGTAGGTTGTCGACGTTCCGGTCATCAAGAATAACCTTTTTCATTCGGCTGAAAAACTTGTCTTGAGTAAGGTCACCCGTGGTGACCGAAACGTCGACAACCTACCAACGACTTCGTCTACGCTATGTTGGGAGCGGGTGTTGGTGACGTTTAGGCTGTTGAAGTCGGCAAAGTCGACGAGACATTCACTACTGCTGCACTGCTGTCCGAGACCGTATTTTCCGAAAATGTTTCTAGTTGCCTGTAAGAAGGCATCAGAGCAGGCGTTTCAGTCCCCCACAACCAGCAGAATGTCATTTTTCGGGACGCTGTTTATCACCTGTTGTAGTGTGTCATAACACTCGTTATTTGCCACGTCTTCGGCTGCTACTGTGGGATCTTAAAGCTATCCGTGGGTCCACTGTGATAGAGGTGGTAACTGTCGTCTACTACGGGAACCTTTATACACCGGTTGCCAGAATTTTGGCAGCCGAACTTCGGAGAGACATGCGATTTCGATGCGGCAGTCATGTAGCGTTCGTGCGGTGATGGCTTGGCTTCTGATGTCCAGGAGTGTTCTCACATTCCAGCAGGCGATTTGGATGTGATTTCACGTCTTGAAGCCCCTAGCTAGCATACTTGTCACTCCGGTTGCGAGGAGAACACGAGGCGCGTCGCTTATCGGGGACGCCGTAGCATGAGTGATGTGTGATGGAACTTGTCAT
>STRG.36554.3
GCTCCGTGGTCTGACGGAGTAGTATAGTGGCAGCGGGGAGATGGTCTCGCCTGTTGGCGGTTTTCGTACATGGGTGAAACGTTCAGCAAATGTTTCTTACAATGGAAATATACAGTCAAAGTACACCAGAGTCAGGAATATAAACTGCGTTATAAAAGGAGAACTTAGGTCATCAATTTTCGAGGTCCATGATACGTGTGCACTCCACTCGTGAGTAGGACAAGGGAGAATGTCATCAGAACACAAATTACAAAAAAGTAAGTTACCAGTAATCTTCATTTTTTGCCATGGAAAGTAATCCCTGATAATGCACACAACCCTTGTTTGATTGTTTATTATTTCCTATAAAATCCAGACCTACGTCTGCGGTATATTTTCATTGTGTCAGCTTTTACACGAAAAAAGCTTCGGAGTCATTTAGACTGTATTACCCTGTTACAATGAATTCAGCTATGGTAGAGGGTTCGAAAGATACCTAAGTTTAATTCCCTCTGTAACGAATTCGCAGCCAATTGACGTAAAATGAGTCATCACGAAGCCACACAGAATGAGCTGTTCCAGCTCCCAAGTAATCTTTTCTGTATTCAGCTAAGCAGGTTCACTGACTTTGGGTCGTTCTATAGAAAAAAGCTTTTAGTTGTATGTAAGCAGCTGATATCTGATAACATAACTTTGTTCGAAATGTTGATAGTCAGTCGACTTTTCGGTTACCGCGGCTAACCTTTCTCAAGACCGGTTTTGCAATCGATTACGTGCTTTTATATTATGGATCAGTCAGCATTTCAGATACCATTTCAATCCAGGGTGGTTTGAATGATGGCTGTATCGATCGTCTGCAAAGTGATGCCTCATTTAAGGTACACACTGGTGGGTTTACTCGGTCATACTGCCCACCTGTTGCGTAGAATTCATCAGTGACATCGATTTCATTATAAATGATAGGCATGCATCCTAGTTGGCTAACATGGCGAAAAGAACAACGATTTATCGATTCTTAAGTATGATGAACGAAATTATTATAATTGATTCTTCTATAAGAAGAATACATGTACGAGCTAAAAGATGGCCAGTGAAAGCTATTTCAGGAATCTTGCAAGTGAGACTACGCTGCATCATGATGTGCCAGGGTTGAAATGCCTCTGTGATCCACCAACCCATAAAGGAGGAAATCAAAGGAAATATGAAAGTTTAAGTTAAAGTCAAAGCTAGATTTAGTTGAACATCTTAGCAGTAGCAGCTAGGTTGATTCCGTGGGGAAAAATGGCGAATAAAAATACAGAGTATTCAGGACCATTTTGCTCATTGTATAGAACGAACAGCGTGAAGTGATGATTTGAATGCCTCTATTCTTTAACCGTTCATCTACGATCCCATATACCTCCGTTCATCCCGTCTGCTAACTCTGGATTCCTGCTCTTTCGACAGCTAGACTGATTTGCCACAGATCGGTATATAGCTTGGTATATTACGGTTCAAAGTTCCTGAAGGCTAGTCGGTCAGTGAATCTTTGGATCTTCATTGTACATACCCTCATGCGAGTTGTCCATTAAAACTGCCTAGCACGTATAATGTCTTATTCAGCTTTGTATATTTGTTATTACTGGTATATTCACGAGATGTATTCTGCACGATTCAGAACATTAGGTATTTCAGGAGGAAATTAGTAAACAGTAACAATTTCGCTTACCGATCAGAATGAGCGTGCTCCTATACACTGGATACTACCAGGTACAAAATGGTGCACACTAATGCTGCAAGGCTCATTTAATGTATGAACACTCAGACGAAGTAATGGGTTACAATTTGTTACATATCGTAATATATCTGTATGCTCCAACCTGCTGAATTCCTGAATAACAAAGATGTTTTATGATGAAACCTTCAGGCCCATACACGAGAACAAAGGGCATGGATAGAGTGGTGCTCAAAAATGATCTAGATGCTCAAGATACTAGAGGGATTACATCGGTAGCCTATAAGGGCAAATAGAAGCTTCCTTACTCGTCCAAATTCTTTACAGTATACGGAGGCCGAACCAGTGCTTATTAATTAGTCCCGCGTGATATACCCAATAAATCTTTGACAAAAGCTGGAATGAGTTTGCTATTCCAAGAGATGAAAACTCGCGAGGTGTGTGTTTCCAAGGTGTTAGCCTTTTTCCTTTGAACTTGGGTACCAGTTGATGAGTTTGAGTATTTAGGGAAATGATATACAGGCCTGACACACGTTATCTGAGATACGCAGTGATTTTCTACCTTTTGGGGTGAATAACTGGTCTCCCTGATTTTTCAGGGCACATTTTGCGAGAATTGTGCCAACTGCCATGGCAGGTTTTTATGGTCTGCCTCCAGAGTTCTAAGGTTTGTGGTACTTCGACGTCGTTGGCTATTTTCTGAGAAGTGCATACAAGAGAAAAAAACATGTTTTGTTTTCTTTATTAACGTTCTCATCAACTTGGTATTAATCCTGCTTCAAACAATTGAACTGGTTCATGCGTGTCATCATCCCACTCCTGGTATGATCCCTGACCTCAAGGAGGAACTGGTTTCGGAAAACCGGTCTACATCATCTGGTTCCGTTCTACCAGACGAAATTCCGAAAAAGCACTTGAACTACGGCTATTGTACATGTACCTTTTTGGCCTCGTAGGAGTACACAGCTTCCAGCACAGCTCCAGCTAAGCCAACGGCTGTGTTGGTCAGGGATTTCCGCCCGTTTCTAGTTATGTACACATTGATAAATGCCAAAAAGTTCCAGTATATCGGATTGGACGGGAAATGCGATAAAGTATAGGCAAAGGCATTGCTAATGTGTTCAAATCAACAAATGACGAGAAGCGACGAGCTGGAATCTTTCGGTTACAGTCTAGTTTGAGCATGCTGTTCATACCTTCATTGTTCAAAGTGCATTTGAAAGAATAAACTTTGGTCATTCCTACAGGTAAAAGAAGCGGCCGTTGTTGATCCATTCATGTGACATAGAATTGTGCAGCGAATCACGGTACATCTTGCGGAGAGCGAAAACTTTCCTAACTAGAAATCAAGGAGTTTTCGTTGAACTGAAACACTTTAGACAAATATTTGGAGTTTCACTGAAAAGGAAGGGTCACGTCTGCTGGATCGCAGTGTGATCAGTTCTGTTCGACGGTAGAATTAGTGTTGGAAGATCTCCTCCTACTGCAGGTGTCTACCATCTCTGCCCACGAAATGCAGAAATAATAGGGTGATGTGAAAGAACACATAACAGCAAAATTACCCACCCGGTGTTAGGTTCTTCCTCAAACAATATGTTATCATATCGAACCAATCCACGCAGACTATTTTACCATTTTTATGTGCCACATATGGATATAAACCGTCCGAAAAAACGTGCACCTTTGACTGCACACTAAATACCACATGAAAGATAACAAACGGTATGAAGAATCTTCATGGGGTAGTCGAGGGGACTGGATTCCTCTCGTCTTTCTGGTAAGGGAGTCAAATGTTGAATAGGGGACTACCCAGGACGGAGTAAAGAACCGCAGACAATGGCTTTCTCGGTTTACTTTCTTTTATCAAAGTGGACTGTTTAATAGTGCTCGTGTGCAGGCTCTGTTTGAATCATTGTCCATGCAGACTTAATTTATTAATTGCTTTTCTTCCTTACTAGCAGCTGCTTGCTATTCACCGGCGGCAGTCTAGCGGCTAACGTCGTGGACTTTGGACAATACTGACCCGGGTTGGATTCTCGCCAACGTCGATCACCTCATTTGGCAGCCTATCGCTGGCAGCGGCCTCCTTCATGAATTATTGTACACTGTTATGTTATGGACGAAGAAGTAGTAAATGGCAAAGACGAGGAAAAAAGAACTCCGTTTCGTTTGGTTTTCTGAGCAGTATACTCCATTTTCCGATGCAGCAAAAATGATAGTGGATGAAGACCTTGCTCAGTGACATTATCTCGGGAAAGACATAACAGTGTGAATGGCAAGATAACTTAAAACCCATTGGGAACTCTGATCATGCAATATCGTGTAAAATATTCTGAGACAAACTCACATTCATTTCGTTTTCAAAGAATAGCACAATCATCGGTGACTACTTTGGGTCCTCACTACAGATCAAATGCCGAGTCGATTCAAATGTTGAAATTTGTTGACACCGGGCAGGATTCCGATCCATGCATGAAAGCCACTCACGCTCTAGTACTGCGTATACTCATCTAGCTGCTCCGCGAGGCCCCACCTTAGGGCTTCTAAGATTTCCAAAATGGATGGAAATGTTCCCAAGCCCAGTTTATTTTGGCGTATGGAATCCACCACAGTGAACTTGTAACTTGAAACCTATATCGAGATTTCCCTACAAACCGACCGGTGTTCACCGGATACTGTCTCAACGTGTTCATCTAAGAAATGCAG
>STRG.47519.1
CTGGTGGTGGTCGAGTGGTTTAGAACATTTGCTTACTACCTCGGATGTCCCAGGTTCGAATCCCCGCCATCACC
>STRG.71228.3
AATACACTCGGAAGTGCTGGGTGCATAACTGGTGTGCCTACCATCGAAGGAATTCTGGACGCTCGATTGGCCGTGGCCATTACCTGTCCTGTGCAGACTGAACTGAACTGAACTGAGTTCAAGCGCCATTTCGAAGGTGCGGCCTTGAGAATGTTATTTCTTTTACGCACCGGATTCATACCGGTCATTACCATACTTTTGGTGCTGCAAAATTGCCAAGTGTATGTTCTCAGCCAAATTGCGAGCCAAAATGTTCCTCACGGAAACGTGGTCCCTCCCGCAGCGGCACCTAACCATGTCGGTAACGTTCCAAGTGAGCCTAATGTAGTTGGAGTAGATCCGAGATTCTCAGATGGAGCAAACGTTAACAAAAATAAGGATATCCCGCCGAACCAAGCGTCCGGTGCAGCCGCACCGGGCCTTGATGTCCCTAATGCAATTCCTAACCAACCTGTTCACACTCAACAGCATATAGTTCCAGATGCTTCTGTTCAGAATTCAGGCAATGTTATGCCAGCTCAAGCTGAGGGGATGTCGAATCAAGTACCCGCAGACCAGGGTGTCAGTCCTGGTATGATGAGTGCAAATCAAATACATCCTTCACAAGTTAATGACAATTTCGCCAATCAACCTTCACCACCGAACGTGAATGTACGGAACCTTCCGAGTGATCATGTGGTTGTCCAACCTCCAAACTCTCACCCAGGTGGCGGCCAACCGCAGGCACCTGTGAGCTTTCAAGGCCACCCCAATCAGCTTCCAGCTGCTCACACGCCAGCGCATATTCCACGGCCCGTAGAAAGCGTCCCACACCCAGGTCACTTGCCGGTACATCAGTCTATGGGTGGCAACGGTCCAGTACACGAGGGTGTACCAATAGCTCCAGTGCCTCAGCAATTCGGTTTCCATCCGGACCCGAGCATACCCCAGTTTCAGGGAGTACCTCATCATGGTGAAGCCCCGGATGTATACAACCAGTTTCGACACGCTCATGAAACGAATGAACCACCCAGGTCACGCTCACATGATGAGAACCCACCAGACGAGTTTGTGTCGATGGCAATTATTGTTCCTTCTGGCTCGAAAAACTGTTATTTTTACACTCCAATGCTAGACTTCATCGTTTACCACCAGGTTATCCGCGGTGGTGGAATGGACATTGGTTTGCGAGTTGTGGATCCGGAGGGACGAAATGTTATAAGTCAGCGCCCTTCAGAGGATGGAAAATTCTCAATTGCAGTTCCTAGTCACTTCCGAATGCGACCGTACGCCATTTGCTTTGACAATCGTAAAGCTACTTTCGGAGAAAAGTATGTGTCCGTGATGGTAGACGTTGACGTCAACTGGGACAATCCGTCAGAAGAGGATAAGAAAGCTCTGGATATCCTAAGGAAGCGGTCATTTGCAGGAGCACACATTCCTAAGATGAAGCGGGAGTACATTGAAAGTTGGAGAACCATTGATCACACGACCCTATGAGTCAGTCTTGCAAACTAGACGAGGCGGAAGTGGAACAGTGGAAGGTTGCGAGTGAAGCGGGTGAAAAATTCAGCACATTGTACTATTGTGCCTTCGACAAACCTAACCGGCCAGACCTACCGGGTTTTTTCATGGATAATGTTGTGCTGATATGGAACGGGAATCGCGTTGAGACACAGCCATCTGTTGTAGAATTTCTCAACAAACTGCCACGCTGTACAACTAACCTACACTCGTTGTCCGCCCAACCAGTTCACAAAAGCGTCAGCGGAGAACGGTTACTTATCCTGGTGAATACCCTCGGGACGATCAAATTTGAGCAGCATCCAGTTCGCTTATTCTCCGAAACATTTTTCCTCACGCAAGACAACTCCCTTTGGAGGGTTCAGTCTGTAACTTTCCGGTTCATGGATTGAGTGTCCAACTCCCCTTTGTGAACGTCTCCCATCTTCTGCACAGTTTCAACCCTCTTGTGGATATCCTAAGAAGTAAAACCAGC
>STRG.14555.2
CGATTTTTCAAATGATGGTGAAGCTAGTAGTTCGCCTTGCGGGGCAGATAGGGTTTTCCCCCTGGTGTGCTGATTAAAGCGGGTGTGCAGTTTTGTTGTAAATTATTATTCGCTATTCATGTATTATTTACGGTTTGAATGTGCCCGCCACGAAAGTTATATCCCCTTCGAAGCTTTCAGCCGAAATGTCGCGGTTCTTGATGAGTCTGTGTTCGTCTGTCGGAGTAAATTTGTAGAAAAAGTGATTAGAGGTAGGAACGGCAGCCGAAAATAAAGTATGTACGACGACGCAGTTTCACACTATGGATAGCACATTCACAAGATCGAGGGTGCGCTACTAATGGGTTTATAGAAGAATAGAAAAGCAAGAAAAAGACATCCTACTAATTTTCTCTTTGGGAGACTAGGATGGGTGTCAAACCTCGTTTTGTTGTCGCGTTTCAGCTGGAGCCATAGTGGGTCGTTTTTGTAATCAACTTCTTTATTTAGTCCATGAATTCATATCATTTTCTACTCATCTGCCGAGTCTCTTCCATGTTTCCTTATTTTCCTTTCTGCGCTGAACTTTTGCCTCCAGTCGATCCATCCAGTAAATGTACTAGTGAATTTGAATATCCCAAGTATCATTCACGCAAACACCGTCGTGGCAGTCTCAGCAGGTAATGAAGGTAGAAACGAAGTAAATGTCCAACGAACTAACTGTCTGAGCATCTGACACCACACGATGCTGGATAAACTGCAAACAGCTATATACTGTGTACGTATATATATTCTATGGAAGGGGCGAAAAGTTTCTCAGCCACGCAAGCTGAAATTGAACCAAACCAAACTCAAAGTGGCAGTGCTGAAGACGTCTCCCAAAACCCTATAGTTGCAAGTATCTGGAAGCACGTTGGGCTCGCCCCTGCCCTTGTCGTAGAATCCCCACCTGCATAGTGACCAGTCAATCACACCTCATCGATTTACTTGTTTGACTGTACGTCTCGTGCACGCGGCAACCGCTAGTATATGAGAGCACTTCCGATACACTTCCCCGGCACAAAGCAGCGTGTAGTCTTTGTACCCAGGCCCAGTGAGAATACACGCGGTTGGTACTCTATGGTCTGTCCTCGTTGACTTCCTCGACGAACGCAGTCGTAGAAGCTGAGAGACTGCGCCCTCGTACACTTGACCTGACGTGATTATTTCTTTCTGCAAAAAAACAGTATCTTCCGGAAGAGCGTTCCATAAAGGAATTATACTGTAACTACAAAAGTTAACTCTCCAGGTGGTAACAGGTTTCGGTTTAAGAACCTTTCTACTGTCACTGCGAAGGTAAGAGGATGGACAGGCGGAGCAGCAATCGTTTTGACGTGAGTCAGATAAGGGAGACATCAAAAACAGATCACCTATTATGCGTCCTTAGCCAAAGGCGTTGAGATTAAGGAGGGAAAGACGAACGGAACAGGGTAGGTGGGACGGACCCCATACTATGGTAGAAGCCCTCTGGACCCTTCCTGTGATATTACGATCTCTAAGATTAGAATGTACTATCCGGCTACCGTACTCCAGCAGAGGACGGATGTACGTGCCGTGCGTTATGAGAGAATCATCCCTCGAGGTGCGAGAAAAGGACCTTCGAATCATATTAAGAACCCGAGAGGCAGACTTACTTGCAATTTGGAGATGGTGGGAGAAAGATAGCTTACAGCCTAACCAAAAACCGAGGACATTGTATCGGTCAGTTCAGTGCGGGCCACCGAACTGAACATTGTATCGGTCGGCTGCTGGAGGTGTAAGGTATCTAATGGAAAACGTGTGACTATTTGCTATACCGAGTGACATGCTCATGCATTTGTCGTCATTCACTGGAAGGTTTCTATCCTTAGGTCAACGTTTCGTGTTATCAGCCGCAGTCTGCTGGTCTCTTCTTTTACGCCACTATCTCCGGCTACAGGCTAAGTCGGCTCCATGAATATCGCGGAAATTAATCACGGAGGTTCTCGATAATTTAGTACGAGGCGATGTTGTCACACCGTTCGGGACTGTTTTATTTCTCGGTCGCCCAGTTCGGAGTAGGGAGTGAGTTTGTGGTACCTCATCCGGCTTTTTCGTTCGAGGATGCATTTCTAGCTTTTGCTCAGTTAATTGCAACCTGCAAGGCAGCGGGGTTGTTCCAAATCAGTCGGTGGCCTAGTGTGCGGTTTGATACATGTGTAATTACGAAATTCGAATGGTTGAGGCAGGCAGAAGACAGGGGTCTAGAATTTAGGATTTATTTGACATAGAACTGAACAGTGGGATCTGAAAACAATAAAACGGAAATTTAGTAGAACAGCAGTAATAAAACTAAGGTAGATAGAAAATAGTAAACGTTCACCTCAGCGAATTTTTTTCATCTAGAACGTTTGTGTCGGCGTTTTAAACTTCCCTATTTCTCAGATTATAGGGATTGACTCGCTGCTGTGCTTTTACTGAGGGTGTTTATTGGATTCGTTAATATATGACTAATATTGGTGTGTGAGAAGAGGGGGTGTCTGTATACTCTTGTTCACCAAAGGGATTACATACGGTGTCGGGTGAAAGCTGAGAGTCACCATTTAGAGTCGGAGGTTGATTTTCGGCAAATTCCACGACCCTCGGTGGTTCTGAGGTTTGGCTTTTGGGTGCCAAATGGTGTATAGAGACCGTGTCTTCCCGTCCGTCGGGGAAACGAACGGATCGCATTTTGTTGACCTCACCGGATGACGCATCAAGACCGGTCCTGGACTGCTCAACCAGATGGACGAAAGTGACTGGCGAAATAATGCCGTCAGCCTAGGAGATCTCATACAAACGCATAAAGGACGGATAGTTATCTACACAGGAGCAGGTATCAGCACCTCTGCGAACATCCCAGACTATCGTGGTACTAATGGGCTATGGGTGCGTAACAAAAAACCAAGGCTTTCTGATCAAGACGATATTTTCCAGTCAAATACTTTACAGCCAGAAAAGCCTACATGCGAAACGCCCAACTTAAGTGACCAGGCGTTCGAAACCCCTCCGAAAGTCTTGTCAACGACCAGCCACTCAAAAAATGCTTCTGTGAAACTACGTCTTCCTGAAGCCACTTTAGCCAAGCCCACGTTCACACACATGGCTATTAAAGCACTAGTGGCTCATGGCTTCGTGAGACACGTAATCTCGCAGAATGTCGATGGTCTTCATATGCGGAGTGGGCTTCCGAGGGAGAAGTTATCGGAACTACACGGAAATTTATTTTTGGAGCAATGCGTTTCATGTGGTTGTATTGTGAAACGACGTTTTGACGTGGCTGAAAATACTAGCCGAGGTCACCACCTAACTGGGCGTATCTGTCCTGACTGCCGCTTGCACAAGCCAGCTGAGTGCTACATGGTAAACTTAAATTTGTGCTCCGCAGTGGAAAAAGTGATCAATGGCAAAGGGCATTTGAAAAGTCCCAGGAAAGCGTTCATGTTGGCACAAAAAAGTGCCGCTCTCAAGTTGCTCCGCTCTCGTCAGAAAATTGATTCAGACGCAAACCAGTCTGATGGCGGTGGTCCTGCTGACAACGCGCCGCTTCTGCGCGATGTAGTGGTCCATTTCTACGAAAGACAACCGGAAATGGGTTTAGCAGAAATCTACAGGGTCGCAGCCGCCATTCAGGCCGTACATGGACGCAAACCGCTCCAAGATTCAATTCAGTTTTGCTTGGCCCAGGAGAGTCCAGAAGCTTATGCGGATCTGGGTGCAGATGCGTTCAGCGCAAGGAACTTGGCTTTGATACACAGTCCGTGGTTTAAACGTATGCTGCCCGCTTTTCGCAACAACCCGATAGTCCCATTAAACAACGGACCAGAATCCCCCGCTGCTGATTGTGAATCATCTGCCACTCTGATCATTGTGCTTGGCTCATCGCTGCAAGTGCTTCGCAATTACGCATTCTTATGGCCACAGGGTTTGGGGAAATGTTTCAGTGAGAGCAAAACTCGACGTTCACTGACCAAGAGAAACAAACAAACTAATGAGAATCCTGCAGAGCAAAACGACGGTGTTTGTCTCCCTCCAGACTCCTCACATACTCCTTCTTGTTCGCCGTCGAAAACAGATCGATGCTCGCTAGCTATAGTCAATTTGCAACCCACTTGCAAAGATGGTCTGGCGGATATTGTGATACACGCAACTTGCGATGCAGTCCTACAGATTGTAATGTCTGAATGCTTAGGCCTTCCAGTCCCAGACTACGATCCGCTTCATGACGATCCGTTGTACACAGAAGCCATTTTGCTCAACCCGGACGAGGAACACACACGAACACGACCAGATATACCATTTGAATGCTTCGTATCTGTGGATCGTAGCAGCTAAGCCCACTCTCGCTCTGCCTTATTTTTCTTTCATTTTCTGTATTCAGATTTCTTTATGTGCATCTGTTTCAGCTTAGGGATAAAGTTTCTCCGTTTTTCATCTAGTGTCAATTGGTGCTTGCTCACTGTCGTTTTGTGATCGCTATCCTCAATGGGAAGTAGATATATGAAGCCTCCTTCTTGTGTGTGCACACTCCTTAAGGTTTTTATGTTCGGCATTTACCTGTTTATTACGACTTCCTTAAATTTTCCGATCGCATTTTCCGGATTGACTAGGCGTGTTCCATTTTTGTCACGTTTTTTTACCGGGTGTGTAAATCGTATAGTATCATGTGGCAAATGTAAGATGACTTTCAGACTCACATCGCTT
>STRG.48450.1
TAACATGGAAATATTTCAGTCTGCAAAGATGGTAGTATATAAAGTGGTGGCTGTATACTGGAGGAATCATATATGTGGCAAACAGTTGCGTATTTCTTGGGAGGGATACTACCAGAGTGATGGTGGCAGGGAACCGCCGGAGGAAAACAGGGTTGGCATGAAATGTAAAAGCAGAAGTGGAAGACTAATCAATATTGACCGTGTGGTTACATCCATTACACAGGTGTTCAGTTCTGCGAGAGGAAAGGTAACGTAATCCACAGATAAGTGTACGTCAATAGATGAATGCTGTGTGGTATGTACCATGCAAAAATGACAGATCAATAAAACTGCCCAGGTATATCGCGGGAAGCGGCCGTGGATCAACGAATATAGAAATAAAATGTATCAGCCGGTGCAGATAGTGGTGTGATTTAGAGGCTGCATATGGGGTCAGTTTCGGTAATATAACACGAATGCAACATCTGGAAGATCAAAGGTCTCGATAACGGTGGTGGTATAGTAAGTAGACGGTGAGTGTCACATTTCTAATGACCAATTTGACAGGTGTAACAAATGATGGGAACGGAGCGGCGATGCAGCATGGGAAGTGTATCGAAGACGTTCAATCGTGGAGGGAACGCAGTGATCTACAGAGCCCGAACACTCGATGCAACAGCATTGCGGATGCGATCGGATGGACCGATGAAGAGTNNNNNNNNNNGTAGTCCAGGTTCAAGAAGTCCGATGGCGGGAATCTTGGGGAAAGCGATCGTGAGACGGGCGAAAATGAAGTTGTGTGTAAATCTCGTTTGTCCTGTCCAGCAAGAGAGGGTCCAAGTTATTCCTGGGAAGTGGAAGGCGACAATCGTCCTTAGGGTGCAGGTTCTGAAAACAAAACGGAGAGGGCTGCAGTCTGGCAACTCTACCAGCTGTGGGTTAGGGGGGAAAGACAGAACACCAATATCATGCCAGTAACAGAAATGGGTGGTCGCGACGTTGAGGTCTTGTTTTTTGGATTAAACAACATACGGAAAGCGGAGAAGACCGGTACTAGCGACTAATTCTTGTGAGGCTTAGTGAGAGTTACCAGAAAAGCAAGGAAG
>STRG.59871.1
GCGATAATCAAAATCTGATTATGCTTGTTTTAGGTGTTCAATTTTATTGAAAAAATATCCAAGGAATTCTCGAAACAAGTGTATGGTTATAAAAGTAAAAAAATTGAGGCTGGTATTATCGTGACTTCAGTATACGTTCCAGTGTTGGACTTCGCGTACAAAACTAAAGGAGAAAAACGATGTTTTACAGAATCGTTATCCGAGCTTCTTCACAGCTGGACAACGGCGGGGATCGAACACTTTCAACTGAAAGATGATGAGTTGTCCATCTATGAAATCGAAGTGAAAGCTGCCCTATTTGAAAACGGTGGTTGGATCACCGTATTTAAGTCCTGGGACGAGCCACGTTTAAGTGGTACTGCTGCATTCCTATCGGAATTTCTCCTGCACTCAAGTGTAGTTCAAGTGCAGACTCATCCTACAAAAGTTGGAAAACTAGGTATGGACGTCTACTTCACGTTTGATGTGACCACCTCGAACGGGGTGCTTCCGATTGATGTGTACTATCTCACAAAAGATCTGGAACAGTGGAGCAAAATGGACTTTAGGTCAATAAAACTGTACGACTTCAGTGGTCGGGATAACAAGGAAGTTCCTTTTCCGGTCTGCATCAATGTTCCAGAACCAGATGAAAGTGTTCACGTGTTCAACGCAACTGTGTTCAGTGTGAAGATTACAGCAACGGAAATTACCACAATGACTATTCTCTCAGACAAAATGGACGTTTATTCGATGCTCGATCCCTACTGTTACGAGATGCTACAGCTTCTTGAAACCGTTCATATGCAATTTCGACAAAACGTCATGGGTTGTCGGACTAATCAGGTCAAAACTGAAGGATATTGGTTATTCTCCATCTATGTCAACGAATCCAAATTGCATTTGGAAAATGCGAACGAACAATTGTGTACTCAGGATTCGTTGACTGCAATGATTGTTAAGTGGAAAAGGAAAACTTCTGTCCGGTTCAGTGTACCGCTTGAGAATATCGATATGACGACTGAGAAAATCGTCGGTTTTTTGACAAAAAAGGGACAGAAATTCGAGAAGAACGAACAGTGGACATCCGAGCGTGTGGCTGCTGTCAATAAATTTTTACTTCAATGGTCCAATGGGACGAAAACCAAATACCCCGTGATTCACGTGACCGTCAATACCGAATCTCTGAAGTATCTCTATGCAAATGTCTATCAGGTGTTTGATGTGACTCAGACGGGGCCAATCAATTTTGATGAATACCTCAAAGATTTACGTGCTTGGGCAAATAAATACAGTGAAGCACTAAAAATCTCTGGATTCAGAAAAGAAGTGGAGAACATAAAAATGTTTACCATTTGTGAGCAGATGGCAGTACCAGATGCTGGGAAGAACACTTTCAAACTCATTGAAACAAATGTAATCGAAATGAAAATGAAACAGCCGACGGAAATTATTCACACAGCAAACACTGCTGATGGTGAATTGTGGGGCAAATTGGAGCCAATTGGTCGAACGATTTTAAGTTTTGTTCCAAGCATATCTAGTGAATTTGCAAAACATATCTATGGGTACAAGACTCAACAGACCGCAAGTGGTTCTCTGAAGATTTGGTTTTACATTCCTGCATTCGCATCAGTTTACAAGACAAATGGGAGCATAAACTGTTCCGACAGATCCCTTTCGAAATTATTACACCACTGGAAAAGTGTCACTGTGAGGCATTTTAATTTACAAGAACATGAACTGACAATATCCGCCACGACAAAAAAACGTCATCTACAAATTGTCCCCATTTCTCTCGGACCCTTTATCTGATTACACTTTTGTCAAAGTGGAAACAACTCCTGAAAATTACAATTATTTACGAATGGAAATGTACGTCACACTTGATGTGACCGCGCCAAACGGAGCACTTCCAGTGGCTATTGAATCATTCGGTCAGGACCTACGAAAGTGGAGCGAAATGTACCAAGGAGCAATCAAATTAGCTGATTTCAAAGGAGAAATCGAAGGTCTTGACCGTGATCCAGAGGAAATATTTCCGGAATGTTTGTTTGTTTCACAAATGGCAGAAGTGGATTCACAAGATCTGGACTCGGATAGGACTGGCAATCCGTACCTGAATCCTGGTGGATTGAAGCTATTACCACCATCGGAGGTGAATGACGCTGCTTTAATCGAAAAAGACTCAACAGATGGCAATGCTGGATGGCGACTTGTGAATCATTTCCAAACTCCTCTGTTTACACTTTTCAGTATGTCGATGACTATGTTGATCGTTCTGAACTGAATAAAACGAGATATTTGATGATCTGGATCCCCATGCAGTAGAAATGGCGCA
>STRG.40654.3
ACACGTGGAAGTTGCGGTTCGAGTGAATTAAATTGTGGTAGACTTACACAAAAAGGAAACGTGCAAATCCTTGTCGACTTACAAACAACCCAATTAGATGTGTTGCGCATGGTCTTCTGTGGGGTTCATATCATTGCTGCGAATATTATCATTTATACTGACTCTGCACATCAGCGAAGCTGGTGAACACTACCATTACCATGACGATTTTGAAATGCCACCAACATTTATCGTCGCCGTCGCCGTGAGCGTGATCGTAGTTGTTGGTGCAATTGTGGCTGTCATAGTGATCGTGACTGTTCTGAAGCGTCGCAAAAAAGCTATGGGCACTGTCACATCGGCTAGCTACCAGCCAGGACCAGGACTGTATCCAAACCAGCAGCTTCAAGACTTTGATCTACCACCAGGATATTCTGAAACGCTACCCCCACCGTATCCCTCCCAGTCGGGGTTCCCAAAGTACCCACCACCTTATCCAACAACGTCGGGCAGTATCTCCCAACCCACAGTCCCTCCGATGCCTCGATGATAAGCGTGATCCCGCTAGTTTTCCTCATGCAGTCTGTAATACTGAAATAAGAGAAAAGGCAAAGCAAATACATGGGGAGAATCGTCTTTTGTCTCTTATTTCAACTACAAACTCATTGTGACCGATAACCTCATCGATTTGGACTTCAAAGACTCGGTTTATTAGCCTTTTTCGCGAAGTTGCCGGAAGATCTACTGAAAACCAGGAAATTCCACTACTTTATGGAAGAGAGAGAGATGGCATTTGTGTTCACGTGAATGAAAATGTTTCTTTTGTGTGACTTGTGAAGAAGATTGTGATTCAGTATGACGTGGCGTGCAAAGACTAATATAAGTCACTTGACAGTGATGTTGGTTGCCCTGGGACAAAATCTAACATCAATAGAGCGATAAGTGAGTAATCCATAAATTCTCATATACCATTACGAACATGGGTGCAAGAAAGCAAGTTGACTTAGCCTTCGACCCATCGAAAGTCAGTAAGTACTATACGAACAACGAAAGTGTTTACGTGTTGCAATCATGGAAATTTTTAAAGTGGTTATCGTCAATCTTATTAGCCAAAGATTAAATTTACACGAGCTACGATGAGGGGTGGGGGTTCACCAGCATGTCACTCATAAAAACAAATCTCCAAACAAAATCCATTCCAATGATTTTGAGGTTGTGAAATACACCACGACGGTTGATATTAACTAAAACAAATCACGACCAACCTTTTTGGTGAAGCGACGTCAGAGTTACCTTTTACAAAGCAGAATTCACAAAACTGAGAAAATAGAAGCTGCTAGTCTTTTAGACGAGAAGTTGTTCCGGGAAAGCTATAGTAGCAAAAGCACGGCCAAATTAAACGACTCCATTTTCATAATATCCTAGCAGAAGCAACTACTTGAACAAGATTGCGAATCTGTTCGTTGTATGTAAGGATGGATTTATCGTAAATTTCCCGTGTGACTTATGCACATTTATCAGAATACAACTGTGTGCGCTGAAGATTGAGTAGTTCGAAAGACACCGGTGTCAGGAAACTTCAAAAATACCCATATTTAACGAAGATGAGGTATACCATCTCTTGATAAATATGTTATGCACATTTTTTCAGTGCAAATAACTCTGTTCCGTTAAGCCCTGTATATTTTGGTCGCTGTTTACACACATGGGAATTTGCATTCCTAACCACGTTGGTCCTATTCTTGAAACTTTGTTTGATCTTTAGACTTTTTTCAGTTCTTCGATGAATTCATGATCGATCTTTGTACTACTCCGATTCAGAACCTCAAATCATGGGACGTCACGAATTCAATCTCAGAATAGGGCTAAGACTATGCTCATGTTTAGCACTTTATGTTAAATGACATTTGGGATCAAAGTGTTTGTAAAAAAAGAATACACATTGTTTTCAATCACATACAGTGTATAATTATTGATCAATAATCACGCGCTAGACTACTTAAAACGGAAGCTCGTGGAAAACCCGCTGAGATACTGAGCGTCTAACCCTTCTTTCAGTGACCAGTTACTTTATAACTTAATCAGCTGAAAACGGGAAACAATATAATTAGTTTGCTGGTATGGGAGCAACTGTTGTAAATTAACAACATCATACCAAAATTAGCCACTTTTTGCTGTTATTTCACAACCCTGTTGTTCCAAATGGATATATCTGTCAAAGCAGAGTACATGAATGAAACATAATTCGATCAAAACGGTTTCAACTTGTTTTCATGCTATTAACTACTCTTAACCGCTCACATCAATGGACAATATTCACTAACCTACAGCATATCCAATGACATCACAGGGCCCCTTTAGGAAATAGGAAATTTACTCCAGTGGCAGTTAATCAATCAGTATAAACATCAAATGAGAGGATGATTATAATTACTGGCTGCAGAATTCCGAAACAATTTGTGGTCTGAAATATAAATCTTGGCAAGAGAAGGGTCGAGGTGGTTGTCCTCGCAGCTTGGGTTAGACATATCTGAGTTGTTTTGTGCGCCTGCTGAGTAACTAGGATGCAAAATTTGATCACCAACAGGGTAACTCCACTAGTGTAGGAGTAGTGCGAATTTTATGTATGATAATACCGGAAAAGCATGATGGGCAGGAAATCACATTCGTGCGTATGTAAGCAAGCAAGTAAATGAGTGAAACATCTATCGCAAGCCTAAGCGGTACATGCAATCACGTGCGCCCAGCATGACCGGTCAGTGGACAACGAATCAATAAGCAAGTATGACTCAGGGCAGAAATTCGATTGGCAAGAATAAACCACTCGTGGTATGGAAGAGTTCAAGGTGATGTGCGTACGTACGTGTGTGCGTCTGTCACACAGCATCGACGGAAACATCAATGAGCACATCGACCTGGGCTAAACGCAGCAAGTGGTCGAACCAGTAGCGAGACCAGTTGTAGCGCCACACAACCGTGGTCACCTAGCCGCTGAGTTCTGGACCCTCATTGAAAGATATAACGAAGAGGGAAACCGCTGAGCAAGGTACGGAGGTATGGAATTCAAAACAAAAGCCGCAGAAGGGAAGTAAAGAAACGGCTCGGCGATGGGCAAGCAGTTGTAGATTGGATGATAAAGCTGGGTAGTCAGTCAAGCGGGTGCTCTTGATTTGGATCCATTTGGGAAGAGACGGAGAAGAAAACGAAGCGCCAACCCATGCACGGCTACAGTACCACAGTACGGAGATAATAACGGCTTTGTAATAAAAGAGGAAAGCAAAAGCTGATGAAGCTTCTGGCCTAGAATAAAAAGTCTATCTTGCGCGCAACACAAGAAGTAGGAAGAGATATGTGAAGGATGGGAAAAGAAGAGACTATCCAAGGGTCGGAGTTAACGGAAGTGAAAAGAAACAAGTAAAAACTCTAACTGGATGGTATTCTCATTCACGCGGTTATTTCAAAATTCACGTGACTAGTATCAAGTGAAATTGAGAAACGAATAGGTGATGGGAAGGACTGGAGTAAAATGAGGTCAAGAAAAAAAAAGAAGAATACGAATTCTGCGATCTAGGCTGGATGTGTGTGAGAGTAAGATTAGTCGCAAAATAATTCATTCAGTTTGATTCCGATGTAAATGGGTGTGCTCGAGGGGAAACCATCAGTGAGAACCACTTGGCTTGAGTGAACACTGGGACAACCTAAATAATTACAAGAGCTGCCTATGCACACGACTGCACTTTACCCTAGCCTAATGTGATGGTTTACCTGCCTCTGCGGCTCAAACGGCGCGTAGGATGGCTTTTCAAACGAAAGATGCAATTATGCCCATCAGGTCAATGGGAAGAGGCGAGAAGGAATCCAGTTTCTCTGAGCCAGGTTTTGAGCAACACTAAGTTGTTGTCACTGTGCCCTTGGAGAGGACACTCCAGCGAATAAACACAGAGAGACGCATTTCTGTCATAACCCAAATCAGTTAGGAGTGCATCAAAAACTGATGGGCCATGTGAAATGTTCTGGTAAAATTTTCTGTCATTCAATAACACTGCGTAGTAGAAGTCGTTGGTAGGTTATCGACTTTTCGGTCACTACGGTAACCTTTTTACAAGCTTTCAACCGCGATGTTGTTGAACAATAAAAAAAAATTTATTACAGAGAGAAGTTGTTTAACTGGGGTTTCTCTCGGCAGTGGGAGGAGTCATCGAACTCCATTGCGCAGCTATCGCTAGTCAAAGCTCGGCAGCCACCAGCTGAAAGAAAGCTTCTTGTCCAGGTTCTGCTCGCTCCAATGAGGGCACTGAGCTAAGGACTGAATCGAAAGGTCGGGTAGATAATTAAAGTTCTAGGTAAGACTAGTCAAGATCAATAACCAGGTCTAATACGACAAGCCATAAGAAGTTCCTTCTCGGTGCGTCGGTCACGTTTCCGTGCTGAGTTAACTCTCGTCGCCTTATGGGTCAGACTGCAGATTCAAAGGAACCCAGATTGGGTTCCCAAAGAATGACCCATTCTTTGTTGTGGACAGCCTTGAAGTATGATTTTAACAGAAACTTGCAGCAACATTCCTTTGAGGGGCCCTACTAATTTCCTCTCCATTAATTTACGACCGACACGAATGCCACGAGTTATTGCAGTTCTGAAGAAAGTAGTAGTTTAGGAGTGGAGCGTATATCACATCCGTTTCCTAGGCCTACGTATATGCTTTACTTGACCGCCTTCAACGGTCGTATATTATGTCACATGTCGCAAACGATTACCCACAATACAACTCTCTAAACTTTCAACATAGTTTTTCTTGCTGTCTTCGAAACGCGCATATTAGACCTCATTCATGTGATTACTCCCCACACTACAGCCTCAGTCTCCCACTTTACTCTTCACGTGTCGTGGTCAGGCTGGCGTCGGGACAGCTTTAAACGACACCGCCGAGCGTGGACTGCTAGACTGGATTCCAGTCAACAGTCGTTTGTGTGCAGTCCTAATAAACGTATATTTGGGTGGCCGTAGCAGCAGACTGGAGGGTCGGTACCTATTCATCGTGTTTGTGTACTCGGCCACTGATTGCAGCTCTTCTGAAACCAAGTATGAATTCTATCAGGATTTGTCCCAGCTACTATAGGGGTTCCGTTCAACAGACAAGATGGTTATTGATGGGGATTTAAATGCATGGTTAGACTATTTGTGGATTCCAAAGACCACATAGGAGACCCGTTCGTTATCCTGGCTGATTGCGCTGACAAAAGAAATCGTCTCATCCAGCAGTGCTCTGAGCACTGATTGTTCCTGGTGAGTATCAGTTTCTGCTAAAAGAAGCGGTACTGATTCAATTGGAGTCCTCCATTTTTCAGAAAGTTGAAATCAGATTGACCATATTGTTATTGGTCCCCACTGTCGTGGATCAGTTGGAGATTGAAGTTCAGTCCGGTCCACGCCTTTGGACTCAGATCACCCATTGGCACGTGCTCATTTGTGTTTATATCTCGTTTGTGCTCGTGCAAACGATAAGCCCACCTGTTGTGCACAGTTACTCGTAGACGACAACCGGCCATCTGTTCTTTAGGCAGAGCTGTCTACACGGTTATCGATCCAGCCGGATGTCCACGACCCAAATGAGAGCTGGCAACAAATCAAGGATACCCTGCACGCATCTTTCAATGCCCCACAAGACTCCGGTTAGCATAGACGTCACAAACGATGGATATCTTCGACATTTAGTGCTCTGTTGGATGCTCGCAGATCCATTTTTCCGGACGCCACATTCAACGAGGTACGCAAATCCTTGAGGCATCAAATGACTGGGAGTTTGAGAAACGGCTATGGTCAGCGGCGGGCTGCAATATAAAAGGGGACGGAGAAGACTGCTTTTACTGGCAATACTCGCAGCCTCTACCGCTTGATTAGAAACACCTGTCAGCGAAAACCCCGAGTAAGTGAGTAAATCGAGGAATCCGACGGCTCACTGATTCATTCTCAGAGACTTCTTCTTAGGGATTGGGCGGAGCATTTCAAGGAAATACTTAGTTGGCCCTTTTCAACAGCGGACCTTCCCAGCATACCTGCAAGTGAAAGAATACCGGTAGATATCACTCAGTGATCATCAATGGAAGTTGTTTAGTGAGTAGTTCATCGAATAGGGTACAAAGCTGCTGGACTGGATCGGTGGTCTTCGTTTTTCAAGGGTAGAGGCAGAGCTTTCGTTTCGAAATAATTTGGGAAAGTAGGCGCATTCCCGGGAATGGAGTGAGTCTGTAACTGCCGACATACTGGAAAGGCAATAGGCCCTCTTGTGAAAACTGCAAAGTGATTAGCTTGGTAAGGTGTACAGATACCGGGTGAAATGTCATCGCGCATACAGAAGGAGCTTATGACTTTTGCAGTCTTCAGCCATTTGCGGAGCTGGCGGGACATCCGACTGTCTATCAAGGATGGAGCGTACACTGCGGCGGTTACTTTTGTTTTACGCTGCTCAGATCCATGGCTTTAAGGGTAGAAGACAGACTAAGACTGTCGGTGTTTGAGCACCGATATCTCCGCAGCTTTTCTAGAATACAGTGGGAACAAAGTATCCCCAATGTAGGGGTTGTACGTAGGGTGTTGGGAACCAGTGTTCAGTCTCTCGATCAAGTACTGACTCTAGACGGGTTACAATGGCTGGGACATGCATTAAGCATTACCACCGATAGACTTCCTCGGCTTACGCTGCTCTCCGAATCAGGTAGTGGTTGGAAGGGAGGTCGAGGTGGTCTGTCCAAGACATAGCAAAAAGGTATGAAAACCCTAACCAGTGGACTAGGCCAAGTAGGATGCATGAGACTTCAGGGTTGCTGGTCTCGAGACCCGCCTACCAGACGGTTGAAGGTATTGTGATGCGAGTATGTGTCGCAACCACTGGTGTAGTTTTTTTCGGGTTCTTTTTATCTTCATGATTTTCGTGTAACACTTTGTTTTTGGTTACTTTTCGTTTTATGCTTCTGTTCACTCTGCCTTTAACTAGATGTTGCAGAGTAACAACCAGAATCGGAGAGGAGGAGTACGGGATTGACAGTTGAATAAACTGAACTGTATACAAACATTAGTCAGTTTAACCATTCGCTGAAAGTGAGGACAGCGTTTAGCTGCATGCCGAATTTCAAGATCGAATGTCAAGTTTATTCAAGTGTCCAGTCGTGACCATAGAGGAAATGGAATACATGAGCCTTTATGACTCCCTCTACGCGATGGAGCGCAATTCAATAAAACACTTGGGCTCCGTGTGCGATAAACTAAACTGTCTCTCCGCATCACCTATGGGCATACACATCTGGTTTCATATATGGATTTGGGACGTAGTCCCCGATTTTTTTCTTTCATTGACTCTATCAGCACCCTTATTCCTTATTTAATCACTTTGTCTTCTCATAACCTCATTCGATACCAGTCTTCAGCATTTTATGCACTAAAACGATCTTAAATCACGGTAGACGCTAAAGGGTATTCCGCTGCCCAAAGTAGGCAGCATAATTGTGTTATGAGCTTTCGGAAACATGCCAGTCAGCTCCTGTTTGAGCTGGACTGAAAAAAACTGTAAGGTCTAGACAAAATGAGTGAAAGAAGATTCTGGAGTCAGTGGACGGACAAAACCGTGATACTAGCAGAAAAACAATATATATATATATATATATATATATATATATATATATATATATATATATATATATGCTTTTGTGTGTGTGTGATGAATCCTACTCCAAAGCTTTGAGACGAAAGTCACATGAAACTGTATAGGAGTGACGAGTTAAAAGGAAATACAAGCAAATTAGATAGCTACGTAATGCATACCCTTGGGAAAGATCGTGAAGCCATGCGTAAACAGGTAAACGATATTGGTGAGCAGATATCCCTAATCAACTGAGATATCAAGCTGCAAGCACGATCAATTAATGTAATCTGTCGACTCCCTTTACGGACACCAACGTTCATTTAATCAGTTAAGACAAATATTCTTTTTAGTAACTTCATTCTTTGGTTTGTACGGTTACCCTTGTTGATGAGAAAAACCAAGGTACTTATCTGGCAAACCAAATGTTGTGGGGAATGAAAACCGTGGAGAGTTAGAGACCAGTTACTTGATGTTCGAATTGAAGGCGTTCAGATTATGTAACCAATAACTGTTCTACACAATAACTACATTTGTATAAGTATGCTTTGCGTAAACAGATCCAGTCCTAAAAGATAAATATTAATCGGCCCAGCTGTTAGTCACGTGAGCTGTTTATGATGACACTGAATAACAGTAAAGCAGAAGCCCCGTCACTGAGTGTCTTGTCTCTGTAAGACGAGCAACAGTTGCACTGTAATTCCAAGTGGCCTAAGTTCTTCTGCGTTTCAGGGGTTTTCACGTGTCACAACCAACGTAAAAGGCGTAACAGGTGCATTTAAATTAGTATACTATTACTGATGAAGTCAGCAGACACACTACTGATGTTTTGATATCTGACTACAGTGGAACTGAGGACCATGCATCGGTCATGGCTGACTTTCTAGCTGAACTTTACTGTCGAGAATTGAACTATTTTTTCACCTGATGGCTTACACTGAGAAGACAGTGTGACCGAAAGATGGCTTTTTATCTTCCCCAGAGTATTTTCTTTGTTGGATTTTGGACTTTCCTTAGTTATTTTCAATAAGTCTACCAAGATTAACTTGGTTTATCAGATTCCTGCAATTGAATGTTGATTTTATATCTACAATATCAGTATGACTAGTAGGATAATCGTGCTAATGATCAAGTGATTCATCACATTGTACCAGCGCTCAGCTCACCACTGAAAGCTACGGAAGCACTGCATATTCATGTAACCATTGTTAGGCAGAACCTCACTGGGACCCTTAGCAGTGGTGAGCGACCGTGAGTTAGAAATCATACCACTAACCTGTCCAGGCCGACTTCGTGTTTCGTTTGACGCTACCGCTACATGGAGCAACACCCTCTAGAGTATCCGAGGAGAAATCTCATTATATAAATTCCTCGGTGATTAGCCAAATCAAAGCAGGCATTGTACAATAACCTTGATCGACCTTCCAAGTCACTTGTGAGCGATTCATGTGTGATCTGTGTGTCTGTATAAAACATCGATTATCACGTACTGATCGGATTAACATAAAATGCCTATCATATGAAAACATTTCGAAGCGAACAGTAGTTTTCAATGATTTTTCCTCTAAACTGCACGAATAGCTTACGAAATATATGTGTTGAAATTAGCGAAAATCACGGGGCATAGATAGAGGGCACAGAGGGGAGAGCTGATATTGATCTGTTACACTCCACGCGATTAGGTCATACTGTAGTCGTGGTTCGGATGTGAATCAGTGACTTCGTGTTGGCGTTAGGCTTGTGAGCACCGTTATTAGAATAACTTGGATTATTTCTGCCGATGGTCAGCACCTGTATGTTAGCCACTGTGGTGGATACCGACTACAACATAAACAGAATTGGCATTTCAAAACAAGTATCTAGTATCCCCTAATCTTTATAAACTAAATGCACTGCAAAGATTGTTAAAAGTGGTGAAGTATTTAACCGGACAGATGAACCAATTTTAACTGCTAGTATCGCAAGAACACATTTTCCCCTTTATTCCTGTCCATTTTGGGGAAATATTACTGACGCATTGCATCCGGCCTTCAAACGGACATTATGGCTAACCTCACACCTTGTGTTCCCGGGCATGAATCTTGTCGTCACGGATCATTTCCTTCTGTTGTCAGCCGCTAATTGGTCACGACTCCCTTCATGCGAGATACTGGGCCAATTCTGTGTAGTAAATAGAATAGGAGGTAGAAAACTTATTTAGAACCATTACGATCTCATCCAGAGGAGTGCATTTTTGCTTACCATTGTTGTTTTCCTGTATATTACCTCCCTCCAGAATGTACTGGATGATCAATATTTTCCACAATTCTGGTGCCAACTGTCGGATCCTTACATTTCCTAATAATCAGCCAGTGTCTAATAATCAGCCAGTACGATTACACTATGCACACATACAAAAACACAAAAGCACATTTCAAACTTTCATCTGAGAAAACTATTGTCCGAGTGATATTTTTTCCATACTTTTTTGAGAAAATTACTTATTTCGTAGCTGAAAATCTATTATGGACCGAGTTTCTGTCCTGTGGACAACGTCTACTTGAAGCCCTTCCCTCCTATCAGGAAAAAAGAAAGTCCTATTTCAGCCACGCTCTGCTTTTGATGTCTGTTCTGGACAACACATTTGGGCGCTGTGCGGACACTGTTATCCAGCCACTCACTTTTTTTTACTTTTATTACTTGTGTGAATTCTCCCATCCGTTTTGTACTCGTATCCAAGAAGAAGAGCACATAAGCTTTACAACAAACTGAAAACCTGATGACTTATCAGCTATCGCATAGCATCGGAAAGGTTGCGTAGAACGACGGGGAACTGCCATTTGTTGAGTTGATGGCTTACAATGGAGGACTACTGGATGAAAATAGAAAATTGAGCATCCTGCTAACTACCCATCAAAGTTCATGGAACATCCCATAACTTCGTTGTTATTTTTGTAACACGCTTTTCACCTATAACCATTTGCTTCATACGCACCTCGTTTAACGCCCTCAGGAGCGGTTTCACGTGCCGAACTAGTTTTAAGCATTTAAAATATAAATTTCAGTAGAAATATTGAATGCGATCTATTTATAGATTTCTCTTGTAATTACTCCTTACATGAGCTCTACGAGATATGGGTCAGTGGTCTTCTTTCAAGACTTCTTACGTGGCATGAAATGGACCGTATTTGTGAAGAGGTCATGTGGATCAGATTCATCATCGCCAGACTTGAGAATGTCTTTCGGTTCACTTCTGAGATGGAATAAATAGGAACAAATCTGAGATCTGATATATTAGAAAGTAGACGGAATGTGCATGCAGAGTAATCTACAGTTGCAGTCTAGGCTAAAAATTGCCATAAAAAGAATACACCACTTGATTCATTCAGGGAGGAAGGGGGAAATTGTGTGACTCAGTAAACAGTTTACCATTTGCAGCAACGATTCATTCTTCTGTCCTGGAAGGGAAAAATTGTAAGCATTCACTAACAAAGTAATCCAGTCACCATGTTCGAAAACGAAGCTTTTTCGGTTCAAAGATGAAATTAGTTTTCCGTGTCGGCAATCACACAACATTTCTCTGTTCCGTCATGTCAAAATCCAGTTATCGTGGCACATTTTATTAGCTGAAAAGTATAACACCTCACTGATTACCATGTCAGAAGCGGCTCAAAACAAAGTGATTGTGAGGGGAAAGATATTGTTCCTGATGGGGCTAATTGCGGCCTATACGCGACAACAGACCAATGGAAAGTTCTAGCACTGCGTCAGCCCCAAAAACAACTATTGTGACATATTTAAAAATAACTGAGGAACTTGCTTCATCTTCTGGTCATAAGATGACCTAACTAAGGGGACTACATTATTTGAAACGCCATATAATCTAGAATCATGATCTGAATGCGAATCATCCGTGGACATAGCTTCAATTACATAGTGTTCTATGATAATATAAACGTCCTTTACTGAACCTTTCCATCGATAATTCTAACACACCATACCGCCACGAATCGGTCTTCAGGACTCAAAGTGGTACCGTTCACAACACTGAATGTCCCATTTGGAATATCACAGAGCTCGTCATGTTAACTCCCGTAACGAGGATCGCGCCTGTCTTGACTCAGAATGAATCTTCGTAATGAAAGGCTTATCTAATTCCCGTCCCGCAACACAACGCTGTGAAACCAAGAAAGGAGAAGATGCTTGGCCAGGTGTTCGTGATTCACAATTAAGCACTCAAGTTCGAGTCCCAGTGGAGGCTGGACGGCTGCGCACTGTGAGCGATTGCAGTCAAGCCAGGTTAAACAGCTGTACATTGCTTCCATTGATTAGAAACCGGAATAGTTACTGTGTATCATTAGAATAGTGTTCGCTCTTTCATTTGGTATTCAGTGGCGCTTTTCGCGTCCGATGTCCTTATCGCGATAGTCCATTTGATGTGGTAAATGCCCGGTAAGCTGAAGGCCAGCGGCCGGATTCCGGTTCGTGACGTGGACTTATGGATGCAAAACAGGCAAGCTAATCTTCCAATTCCCTACGTCATTCGGATCCTGCTGCCAATAATAAAATTCCACGTATATTCGTTTACCATCAGTAGCCATTCCATCCGTCTTACACTCAAGTAATCCATTTGAACTCACATCACTCGGCTTGTTAACTATCAGTTTCACTGGCCAGACATCACGCCTTCGCCAATCCAGAATCAAGGGCTGGGTTGGAGTCAGCGAAGTAGATCGTTGATTTGGCAAGCAAACAATACTTCGTCGCTTGTCCAGAATCCAGGACGAATTGGGGCATGACATGTGGAGCAATGGGCCAAACCGAGATCGACAGTTATCTGAACCGACCGGAACCGAATCAACCTGTCGGGTTGCAATCAGACCAACCAGCCAGAAGAACCACTCACGAACAACAATTTACTCAATAAGTTTTTATGCGAGGATTTCGTTATGGTCACTGCACATCTAATAAAAACCATCTATTTTGTTCCAGTCACCCGAGATGGTTCGAAGACAGAAGTTTCTTATTACTTGAGCTGGTGGGAGGCTACAAAATACACAACTTTTCCATAAATAACACGCCACTGCCGTAAACAGAATAAAGAAAGTAAAAATGGTAATACTAATATCTTTATATGAAAAATAGATTGACACCTTCTACTGCTGATAAGCCAAAATGACAAAACCGTTTACATCTCACTTAAAAGCCATTGAATTGGCAGGCTAATATTCTTAGCATAGTATGCAATAATGTTCCACTAAACAAGAATGATAAATCAAATGAACCCCTGTCGAAATCTGGGTAAGAAGTCAACTTGAACACACACCTCCGATCTCAGCGTAAAGTGAAAACCGCGTGAAAACGACCCTTAATCAGTTATCTTTAAAACAGTATTAGAGTTGCTTTATCAGCAGCGGTCACCTTTTGGTATCTCGGTTTAATGAAGAACACTGGGAGCTCTTGTGTTTTACGGTTGAGGTGATCCATGAGTGTTTTGGTTGTGAAGAATATTTCCCCCGAAATCAGCACAGGTTTCAGCTCTTTCGGGTATAAGGAAATCCTAAGTATGCCAAAGTGAGCAAAAGTAATTGTTATTCTTGAGTAAAAACTGTTCTTGGAGTTGTTCCTGATCATGTTTTGAGAATAGCGAGAGGGAAGAATTGTGAATATTTTGCAACCAATACAGAGTTGTGCTTACTTGACGTGTGAGAATCGGCTTAAACCGTGGGCTTTTTAATATTGAAACCAATTGTTTGACCTAACGGTTGGCTTGTAATTTTGTTGAACATGAAGTAGGTCACTAAACGTGAAGTGAGCCCTGGATCAAACAATCGTGATGAGGGTTGCTGGAAAAAGTGATCGAAATTGCATGCGCCCAATATCTTTTCAAATGCAAACATAGTACGACTTTGGAGCAAATTGATGATCCATGGCAGTAGTATTACAGTTTCACCTTTGAATCCAACCCGAAAGAAATACTTGAAACACTCTGATTTAGCCAAACTTGTACCTGTGAAGAACTTCGGTTTCTGACGAAATTTCTGCTGCATAGTTGCACGGATCATCTTAGTAATCTCCTTCGGTTCTTTGAACATTTCACAAAAAAACGCAGTTAATGGAGTGATTTGGTATGTCAAATGGAGGAAAAATTAAATATGAGCAACACGACGGAGTGAACCTGGAAACTGCTCTGTGCCGTGAAGATGTTCTACATTTGTTCCCAATTACTCCAAACAGAGTAAAATACAGAGGACGACGGTCAACGGTCTCGTAACGTATTTTCTGTTCACATTGGAAGGGAATTATCCACAAAATTCTGTCAGTCAAACGAAAAGAGTATATTCGAATCAGTAATTAAAT
>STRG.2221.1
CGAGTAAGAAAATGGACCGATGGGTGGAATACTTTGGTCAGCTGCTCAACCGGCCTACGGACCACCGGACGGACCAACCAATATCAACCCCTCCACTCCAGTACGAAAGCAACTGTGACCCAGCCAACACTGCGGAAATCACGGGAATGATAAACAAACTGAAGGACAGAAAGGCTACTGGGGAAGATGGCATCCCTCCAGAAGTGTATAAAGCACGTTCACCGTCATTGATTGACAGGTTGTGTACACTTTTTGGTTCCATTTGGAGAGAGGAAGCATTTCCACCCGACTGGGAAATGTCCATACTGCTGCCCATTCCGAAGAAAGGTGATAAATCGGCATGTGAGAACTACCGAGGGACCAGCCTGATCGATGTTACTGCAAAGATCTTTGGTGCGTTGCTACTAACCCGTTTCTCGGAGGCAAGAGACCAGCGCACTCGCCCGAACCAAGGGGGTTTCCGCCATGGCAGAGGCTGTGTGGATCAAATCTTCACACTACGCCGAATACTGAAGCACCGCTATAAGTTTCAGCAGCCGACGGTAGCTTGTTTCATCGACTTCCGGGCAGCTTTTGATTCGGTGAACCGCGAGTCTCTTTGGAACATAATCCAATCCGATGGGATGCCTGATAAGCTTTTAAGGCTGTTAAGGGGATACTACTCGACAACCGGTGCTAGGGTTCGTATGTACGGTGAACAGTCCCGCGAGTTCACACTCAATACCGGAGTTAGGCAGGGCTGTCCCCTCTCACCGGTGCTGTTTAACTACGCCATCGATTGGACAATGCGACAGGCATTACACAACTACCCTGGCGTTCAGCTTAGCCAGGAAATATACATCTCGGACCTGGAGTTCGCAGATAATATTGTCGTGCTTGGAAACTCCGCCGCTACGCAACAAACAATCCTCGACCGAATCAATTCCTTCGCGAGGTCCATCGGACTTGAAGTAAACTCGACCAAAACAAAAGCTTTCACAACCCATATGGGCCCGACAATTCAACAACTGTCGATCAATGACCAACCAGTCGAATACGTCCCTTCATTCAAATACCTAGGCCCAACTCTGCTTCCGAACGGCCAGGCAAAAGATGAAGTGGTATCACGGATCGACAGTGCCAGGAGAGCCTTTCTTCAGCTAAGACGAACGCTGTGGACTCGCAGTGGAATCAGCTTAAGAACCAAAGTTCGTGTTTACCATGCTACCATCCGGCCCGTACTCATCTATGGCTGCGAAACCTGGCCACTACGAGCTGAGGACACCAGAAGGCTGGAGGTTTTCGACCACTGGTGCCTGCGGCAAATCCTCAAAGTCAAGTGGCGCGACAGGGTGTCCAACGACGAGGTAAGGAGACGATGCTGTGATATCGATGCTCTCCCCGTCCTCCTCCAACGTCGACGACTTCAGTGGTTCGGCCATACGCTTCGGCGACCCGAGTCGGAGCTAACCAAGCAAACACTCTGCCCCACTNAGTGGAATCAGCTTAAGAACCAAAGTTCGTGTTTACCATGCTACCATCCGGCCCGTACTCATCTATGGCTGCGAAACCTGGCCACTACGAGCTGAGGACACCAGAAGGCTGGAGGTTTTCGACCACTGGTGCCTGCGGCAAATCCTCAAAGTCAAGTGGCGCGACAGGGTGTCCAACGACGAGGTAAGGAGACGATGCTCTGATAACGATGCTCTCTCCGTCCTCCTCCAACGTCGACGACTTCAGTGGCTCGGCCATACGCTTCGGCGCCCCGAGTCAGAGATAACCAAGCAAACACTGTGCCCCACTCCCTGCCCTGGTTGGCGCTGTCGCCTTGGTGGGCAGCTCAAAACGTGGACCAGTACAATAGAGAAAGACGTAGAGCATCTAGGCCTTCGGTCAGTCTATGGAGCCCGGCGTTGGGGAAAGGACTGGATGAGGATCTGTACGGAGCTCGCCTCCGACCGCCGCGCATGGTCGGCAATGGTCCGTGATTTCCATGGAGCCGACTTATCCTCTTGCAGGAGATAGTCGCGTAAAAGTAAAAGTAAAATGTAAGTAAAAGAAGTAGAACTCGTGGAATGCAATCCCAACCACGCACACGTACATTACGATGATGGCCGGGAAGATACTGCATCTCTCAAATATCCTGCCCTATCTGCATACAACCCAGAATCAGCAGTGGAACATATGTCTACCCCTGATGAGCCCGAACATTCCGACACAATAAATCCCACGACCAAGCGTCTCGGTGAACCCAGAGACCGTAACTTGCTTACTTCTTCCGTATAAAATCCTGCAAAGTTCGACTCAGTGGAAGAAATTAGAACACTCCAACAGTGCGTGCGCCTATACCTCTTGAAAAACAGGGAAGCATGAGCTCATCAACCTTTTCAGCTGTTATTAAACATTATTCGCCTTGTACAACGCATCCTTTTGCGTTTTGCTGGTATGTCACTCCCCAAAACACTCCCGACGAGGGTGAATGCGGCGAGTTAAATACCTTCGTTTCATCCCTTGTTTCATTCCTACTTTTGCTAATGATTCTCTGATTCCATTTCAGCTGTATGATCTGATTCTAAACTGATTAAAGCCTATAAACGGCTATTCGAAATTCTACATTCGTTTTGACTGCGCGTGTTTGGTTGTAATTGTTCGTCACAGAGCTTGAGTACAAACGTCTGCTAATCTACGTCGAGGTATAATTTACCTCGGTGGTCCTTGACTGCCTTCCTGAAAGCATTACTGTCATGCCGTTGAAGAACTCTCAAAGCATCTTTCTCCTGTTGGTGAAAATTATGGCCCTCAGCAAAGCTTCCTGCCGCCGTTTTCAGTCACTGCTTCTGTCTCAAATGAAAGAGATCTTCCAGGGTCATACATGATCACCATCGTACAGCGTTAAACAGTAGGACAAGCCCA
>STRG.77728.2
TGCACATCGCCCTGGAGCGTTTGTGCCGAACTGCCGTTTTTATTCCATGGAGATTTCTCCAACTCCTATAGAAGGCATGCTGGCTGCCAGTCTTCGACAGCCGTTCCTTTTCGGCCAATACCCGTATATAATCTTTTGTATTTCTTAATCTATTCTTTGGGAACCGGTCATTGAGATATCAGATACACACGAGTGAGATAATTCCTCCTTTTGTTGTGCTGTACAAAGACTGACTGCGTACAGAACGGGTCAGAAAAAGATACAGTGCATTGTTTTGTTCAGTTCCGCTAGTTCTACTGAGAGTTTCCCATTTTATTAACAGAAAGCAGACAAGAGTTACTGTCACCAGTCGACAGCCTCCAGCCCAGAGAATGCTGCCCCGTCCACGTCCCACTTGCTTCACTGAGTGCATGGGTCTAAGGACTGAATCCGATAAGCAAATCCATAACCAAGCACCAGCGAAGACAAAACAGCATGCTTGCAACAATCAAGTCTCGTGACAGACCAGAAGAAGTTCCTTCACGAGCTGTTCGATCTCTTTTTTGTGCTGGGTCTACGCTCCACTGCCCTGTGGGTCAGACTTTTGGGTCAAAAGCTCTGGTTAGGGTTCCCAAAGAAAAACCCCTTCTGCGGTAACTCAGAAAGGGATACATCATGGATTATATCCTCCAAAGAACTGCGTTCGCGGATGTTCGGGAGGACATGTTAGTTCCGGCCATTCGTAGGTGGTTGCACGACGCTGCAACCAACTACCCTAGGCAAACAGTGCGGCGGATCGAACACGAGCAACCCCCGCGGAAGACACTCAGCGTTGCATACTACGATATTCACCTAGAATCCGAACCAGACCGGAGAAAAGTTACACAATGCGGATTTGGACGACATCTAGTTACTTTCTAATACTATTCAATTGTACACCTTTGTTTCAATAAACCTTCAAAACCCCGTAAAA
>STRG.27777.1
GATCAGAAATCTAATTCATCTCGCCGGCTTCCTACTCTGCACTGGGCGGCCAAGTAGTACAACAACCCGCAACGCAAACAATCATGAAAGATTCCATTATTGACTGACTACCCTTCTATGTGCACGAACGATCACTCCCCCACACCGCGCACAGGTTATTCTGCCATCTTCACTTCCGTTCCCACTTTCTTTCCCATTTTTACACCCCACGGGTTCTTCGGTCGACCGTGCCCGTTGCAGGGCCACTCGTGTTCACTCTCGTCCTACTTCGACTAATTTCCGAGTCTCACCGAATCCTCCACCACCAGCTGATGCCCTCCTTCGTCCTCGATGCCCATTCAAACTAGCCACGCCCAACGTGCGAACTTTGATGCGTACAGGACAACAGGCGGGTTTAGCTTGTACGCTTGATTCCTTTGGCACTGACGAGTTGCACTCAAGAGACTCGCATTCAAGCCCCCTGTACCAGCATTCGATTGACATCCCCCTTTAATAGTTCTGCGAAGTTTCACTTACGCCTCTCTGAGGCCGCTGCGGCTGCGGCTTCTGAGCTTGTTAGCGTTGGTTTTGCTGTCAATGAAATAACGGGGCGGCGCTGCTGGGTTGGATCCCGGTCGGCTGTCGTTAATACTTAGTGAGACTCGGGGGTTCGTGCAAAATGAGCAGTCGCCGCTTCGATAGACGCAACCTGTTTGTCGTTTCGACGTATGCACTCGCCGATTGCAGCCCAGATACAATGAAAGATTACCTTTACCAAACGCATAACGACCACTGCCTTTCTCACTATGTTGCACGCTGAATTAGAAAGTGTGAATATACAAGATGGAGAGGGAGTGGACCTACACGGGTGGGAAAAAGAAAGAATGCCCTAGTAGCCAACACACGGAATACACAGTCTAACTGTACAAACAAACATCGATCAGTCATTCTGATTCGATCGAAAGTGACAACACGATCGCCACTGTTCATGGTTCGCAGCCATATCCTTCAGTGTCTCCAGCCAACTGGTAGACGGATCTTTTGGACCCCAACCACGAAGACGTGAAGCACCTACTTTTCCTAAGTCTATTGTACATTTTCTCATTCCTCGCTGCCACGTCATCTGTTGACCTCCACGTGGTCTCTTCCACTCCCTAGGAGGAACGGAGAATAGGACACGGTATGGTAGACGTGTATTTGACATACGTAACACATGTACCAACCAACGAAGTCTACTAAGCTGGATACGCTGTGACAAAACGTTCTCCGAATTAATACCCAATACTCGCTTTCTAACCTCATCATTACTTACTCAGCTATTCAACCCGATCATAGCGATACTACGTAAACATCGAAGGTCGAAAACCTCAAGACGACGAATATCTTCAGCACGCACACTCCAAGTTTCGCAACCATACAACAAACCTGAACGCACTGCGGCACAGTATACACGACCCTTCAACTCCAGTGGAATATCAGGTCGGCGCCACAAGTGCTTCAGTCCAGCGTACGCCGCTCAAGCCTTGGATAAACGCGTGCTCGCCTCTACTACAGTGCTCCCATCCGTCGTCACGTTGCTACTGAGGTAGGTGAAGTGGTCGACAACTGACAGCGACTCCCCATCGAGCATCAAGTTCGGAATCGTTGACGTCCAGTCTTGTAACATCATCTTGCACTTTGAAGGTGCAAAGCGCATGCCGAATGGTGCTACAGCTCTCCCAAGTCTATCTAGTGCACGTTGAGCATGTTCCGTGGATTCAAACAAACAGACAACGTCGGGCCGACATCCTGATCGCGGCACAGATTTGAATGCTAGAGCTGGTTGGTTGCCATCGAAAAATGCACATTTAGGAGGCTCTTTTGGGCTAGATTCCTTTCGCTTGGGAAACGAGGAACGGTTTTTAGCTCTGTACTCAGATCATCTCTTGTTCCTCAACGGTACGAAATTAAGACGTTCTAATCGCCGGTATGCCACGTCGCATCCACCCTCTTCGAATCAACACTGGACCCAGATCGACCCCAATCGTTATAAGCCACAAACGGCGGGGTTGATTACAAGACTATCGCTCGTACTGGAGTATCTCCCCCTCTCCTTGATTCCGACCATGCAATAGTTTGCACTAAGCAGTCTATGTGCTTTCGTAGGTGCTCCAAACGCCCCAAACGACGATTAAATTGTGATAATCTTTTCGATCCATCTCGCTTATCCGCCTCCCAAAACGTACCAGCTGAACAGCTAGCTATGGCTCCGCCTGATGACATCAACCAGCACTGATCGCTTATCAAGAATGCTTTGTATTCCGCTGGTTTAGTAAGTTGTACCCTGTATAATTATGCCGTTAGACGCTGGAACTGTGCTCCTCGACGCCCGCCAGTCGATCCCGGCTGGAGACAAGTATGACGAAGCGCAGCTCTTAATGAGACGTGCACTTAATGCGAGTCTTTGCACGGACCACGAAATCCGGTGGTCTCAGCGACCCTTAGAGATGGAACGTGCTGCTGCCACAAGAAATCCTCGTAAGCTGTTCCACTGCATTCAAGTCATCGGCAGAGAGTCATTGGGTGTGAGTGCAAAAAGTGTGGAGCTGACGGTTTGCTAACTTACAATCAACAAC
>STRG.48940.1
TGCTTTTCGTTTACTCTGGTCAACCGCGGACGTAAAACGTGTCAGTATGTATACATGGTACAGTAGGGGGGTAAGTGCAACAGTAAAGTAGACACGATCAAAAGCTCTTACAATACGTACGTCGGGGAGAGTGAAATCTGTCGTGTTAACGCCAAGGTAAACAAACATTTTGGGTCAATCGCTTTTGTGCACAGAGTGCTGGCTGATGCAGCATGATTAGAATGGCTTCACTAAACACTAATAGTTTCGGTGTTGGATTGCGCAACAATACTTTGAAACACTGGGTCAGGTCCACTTTGTGACCTGATGCAATCAAGTGTCTGCCAATCGAAAAAGCTGGCGGTTTCACGTCGTTGTGTATTGCCCCAGCAGGTTGCGCCATCAAGTTTGACAGCCATTTGAGTATGTGTTCTGGCACTCGTTGAGTCAAGTAACGATCCGTCCTGCTAATGTATACGTCACCGCAACTGCAAGTGAACTGATAGGCAATATGTGAAACATTTGGATCACCAAGACTGTTTGAGTGATTTTGAAAACATAACCTTTTGGTCGTCTGCCGCAAACGCAACTGCGCCGGTGTGTATGTGTGCCTTACAGCTGACTTGAGATTACAATTTATTTGATTGAATAAGTGATCTCCTTTAAAAGGCAAAGTGATAAAAACTTGCGTTTTTTCCACGTTCATTGTTTTCGCGCGCACAAGTCTCGGCCTCTGATGTTGTCTGATAAAGTTCTCTGGATAACCGTTAACCAGCAGCGTTCTTTTTATGAACTCCTCTTTGTTTTGCATTTGATCTTCTGTACAGATTTTCTGGGCTCTGTTGAAGAGAGTTCTGACCAATCCACGTTTGTAAGCCACTGAGGCGGAGCTAGAGAATTGTAAGTAACGTCCACCCCACGTTGCTTTTCGGTGGATTCTGCGCTGTAGAGTCCCATCTTGACGCCTGGTTAATAGAATATCTAGAAAGGACAAACTGTTATCGCGTTCTTCTTCGTGAGATACACTGAGGTTCGGGTGAATAGAGTTAAGAACGTTAACAAAAGGGATAAAACATTCTTCAGTCGTTAAAATTAAAATATCATCCACGTACCGTCTGTAAAATAGAAATTGGGAAATATTATCACAGAGCTCGTTTTCGATCATACCCAAAAATACATCTGCCAAGGTTGGGCCCAGAGGGCTTCCCATGGTCACACCATCCGTTTGTTTGTAAGCTTACCCTTCAAAATTGAACCGAATGTTTTCTGTGCATAAAATATTGAGTTATTTAAGGTATTCAACAGGAA
>STRG.72451.2
TTAAATATTTGCAGCATAACGTAACCTTGATTAAATCCAGAGCCTACGGTAAATGTGTCATCTAGTGATGAGGTTTCGGGGGGACATCAATCGCAACTTCCGGACTCCTCATCAACAATGAATGTGCAAGCGACAACAACAGACTTGACCGGTGGTGTCGGAGAGTATATTTTTTCTGTGACTTTATATAANNNNNNNNNNNNNNNNNNNNNNNNNNNNNNNNNNNNNNNNNNNNNNNNNNNTGCTTTCACGTATGGGTGATCACTTACGCGTTATTGTTATTGTACTCACCATCCACTTTTTTCTGTACGTACTCAAATGTGATCAAGTCCCAGTTAGACAATTCCTAATGAGAAACTATTTCGTTGATGTACGTGGTTGCTCACTTCCCCGACGAAAACTCATACGCCGTGGTGCACAAGAATTGGATGGTCGACGAGACGCACGTTCGTAAGCCACGAACGAAGAGTTTTTCAGACTACAGGCGTCACTTGCTATCAGGAAAGGCAGTGCCGGATTCCTGCCCGGATTACTACTTTAGGCCGATGTACTATAGGGGTAAGTCAGTAGTAGCATAACATTTAAACAGACAAACTTGGGGATGCCATTGACTTCGAGCATCAGCTGGTTGCTCAGTCAAGTGCTGCCTCCACGGATGAAACAGAGAAGCAGACATATTTTGGCAGCACTATTCCACAAGAGGTAATTAATTATTTAAATTCACATACCTAAAGGGTTCCCGTGGAATTCCCCTCCGATGAGAGTCCCCAGGCGATGCGGGGGACCGCAAAACCAGTTACGCTGGACTAACGACCCTCCCCACCACCCATTTTGGAAAGTCTTTGGAGAATACAAAGGTAGATTTCTAACGTACGCAACCGAATTCTGTGTTAGTTCGTCTCATTTGCCTTCGCAGTCCACTATGTCTGCACGGGCTAGTGCCCCAGTGCCAGTCGCATCCTCAAGGTAATTAATACACTCTTGTTTCATACTGCCAATTTATTTACAAGTAGCGGCGCTACACAAATGAACTTGGCCGCTCACCTGCGTCAAATACTATGCAAGTTTACATGTAGTGTCGTCGCCTCATGTTTGAGTAAACCAAGAAAAAATTCTGCTGTCCATAGACAGCCTTACAAGAAGTTTGGAGAAACTGTGCTTCTATGGAATCCCTTTTTACCACTCCCTGGGCATCATGTTTACAAGCCGTGCCGCAGCCACTCACAACGGGCAACGGTAGCGCTGCCCCAAGGTTTTCAATGGTAAGCTTGGGGCAGCCCCACGTCTGCCTCAAGTTTGCCCCATGCGTGCCCCATGGGGCAAACTTGGGGTGTGCTACTTGGGTGGGGACCCCGAAACCGCGTCGACTTTCGTACGTGCTGGTATAGTCATGTCCTCAAGGACCGCGTGGAAGGCACGTGTGAATGGGTCTACGGACGGCTCGTAACGGCCCTCATCCCAATCGATATTCCACACCCTGAAATCCCCAAGGATAATGCAATGCCCGTTGTGTCCCGACCGCCGGAGTTTATTAACAGTAACCGTGGAGTCTACGCATGGCGGCCTGAGCACAAGTCCCATTATTACATAACCACTAGGTGCCCTTGTTGCAAAGCCGGTGAAAACCCGCTCCAAAAACCGATCGGTTTTTGGCTGGTTTTTGATCGGTTTTTACCATTACGCCGATTGGTTTTCGATCGGTTTGTTAAGTAGCCATTTTACACGGATCAACAATGAGTTGATACAAAGGAAATCGACGATCGAAGTAATTTGCAATGCTTAGTTGGCGTTTCATTTAAATATGCTGGTTTATTTCATTGAAATGTCCTGAAATACTTCTGTACGAATTGTTCTATTCTAACTCTCGAAATGGGTAAAATAAAGACAACTAATCGGGAAATCATAAATTAGGAGATAGGAATAAGCATTGTGAAACATAATTTGGATTAGTGAAAGAAATTAACGAAGCATATCACGTAGTTCAAACGACTGGCACAAACCGCACGGAAACCGCTCAGCAACCGTCCAGGAAACCGGTCTGAAACCACTCAGAAACCGCTCGAAAATTAATCGGCGTAATAGTAGAAACCGCTCGAAAGCCGGCCGAAAACCGATAGGTTTCGGAGCGGTTTGTGCCAGTCGTTTGAAATACGCGATGTGCTTCGTCAATTTTGTTCAATAATTTAAATTACATACCACGATGCTTGTTTTTTACCTTTTTTTATGAATTTCTGATTATTCGTTCTTATTTTACTCATTTCGAGGAGAAAAATAGAGCAACCCATAACGAGGTTTCCATGACGTTCCGATGAATTAAACCAACACATTTACATGAAACGCCAAACAAACATTGCAAATAACTTCGGTAGTCTATTTTCTTTATATAAAAATCCAATTCTGCAAAATGGCTACTAAATAAACCGACCAAAAACCGATCGAAAACTGACATTACGAACGGGCTGGGTGCTACAACGGTATTAATCGAACAAGAAAACCTGGTTCTACCTGGGAGCACATTTCAGAGATTAACTTCGGGTCTGAGGGCTGAATTCGTCTATAACGTAAAAACGTCTAAGGTAAAAACCCAAAATGAGGAGTAGCTAAGGTACAATAGCACTGAAAATCAGTTTTTTGCACTATAGACTCAGCATTACTCTCCTATTGCGGAACTCACCCCGCGTGGATAGGAATATAATTTTGGAGAATATTTTGTAATAATAAATGGTTTGTTACTCAACGTTCACCAGGGAATCGAAAAAACACCAACCTGCGTAACGCAAAGGCGGTCCATCGGCTTACTACTAACAGTAGATCAGCCCAAGGTCATCGGATTGGGTCACATTCATTCATTATTCNNNNNNNNNNNNNNNNNNNNNNNNNNNNNNNNNNNNCTAACGAGAACCTGTCCACAAGACAGCTAGGTGGCTGAGTGGAAACCCATTTTCTTGGGTCAATTATTCTTCCACTGATTTTGCCGACTGAGTTGGAAGCTCAAATCGATCCCTAACCTGGAGAACCAGAAGACTTTGTCTGTCCTCTACCCACTGACCTTTCAGGCGTAATTGCATCTCTGGCTAGAGAAGACCATCCTATATAAAGCTCTTTGCGTCTTGGAGGCGCGCAAGCCATTACACCAGGTTAGGGTGCAGTCTCATCGTGATGGGAGTTACACAATCCAAGAGGCAGCCGTAAGAACTCGTGTTGCTTTCCGTTGATGCAGAAGGCTGTTTTGCCTGGCTCTTGCGAGCACCGGTAATTGTCAATAATCTGACCGTAAGTCGAATAAAGATAATGCCACATCATTAAAATGCTGAAATACCTCCTTGGTAAATGGCATTTGGAATGCTTCCTTAATCGTGACAAGGTTGAGTTTTTGGAAACCAGCACAAAATGTCTGCATGCCATCCGATCTTTGTGCTAATAATACTGGCCAGGAATACGGGCTGGTGCCACGTTGACTTATCTTCTTTGATAGCATTTTGTGGACCTGCTTCTCTACTTCCGTACACATTTATGGGGTATCCTCCGAAACAATGGTTTGCACACTGCTCCCTGCATCAAGTCAATAGTGTTTACTGGACAGTTGCAAAAACCGTAGTCGTCATCTGGTGGCGAAAACAATTCGGCATACTTCTCGGGACAATGTCTAACGCACGGAATCGTACAATCTGGTATCGACGGTGTTCTCACGCCGCAAACGCGACAGCAGCTCGGTATCTCTCTCCCCAGTTTGCAATCAGCGAGCTTCAAAATCAGTTTTAGCACCCACACGCTTTAGTAAATCGATCCCAACAATCTTCTCAGAAATTGTTTATGCCAGTAACAACTTATGTCATTTAACCATCACCGACGTGAGCCGCTAGCTGCTGCTTCCCTGTTACTTGCAGAGCCTCCCCATACGACGCGCACACTTGCGTTTCACATGGTTTAACCAAAATTCCATCTACACGAGGTGTCACGGACATCCCAATTCCTGTCTGTAACTGCAGTTTTACGTTTGCTCTCAACTGTGACCCCAATCATTGGCACCCCCGTCAACTCAACTGCAGATAAGGAGAAGAAAGATGAAACATGTCCCTCTGGACAATACCGGGCGAAAATCCCTCCCTCATCGTACACGAAACACCCGTCCCTTGAACGGTGCATCAATAATTTGTTCTTGCGTCATTTTCATGGGCCGGCTTTCATTTTCAGTTGTTTGATTTCCTCAGAAATATTCTGCAACCTGGGATCCAGTCCTGAAACTGTCACTCCTCCCTGGGCACCGCGAAAAACAGGCACTCTGTGTCGTTTGCACCAGACGCCGTCGGCGACATACTTTGAATGAAACGACCACGAATAAAGCGTGCTTTAGTTTATTAACTTCCCTCAAGCAGTCCGATCGATAGCTGCCGCTAAAAGTATCAAAAATGGTTAACCAGATCCTGGGAACTGTCATATTGAGCCATGGTGAACCGCTCTGTGGCTCTGTGGTGATCGCCTTTCAGCGTGAAATCAGTCACCAGCCCCACAAGCACCTGCCGATACGCGAGGCATGTTGTTTCTCCCATTTCCAGGCTGCACACTGCTTTTGCACACCCAGTCAGCAATGTTCCGAGTGCCTCCAACAAACGTTTGTCTCTCTTCACTTCACCACATGCTGCTATCCTTTCAAAATCGGTGATCCACGCCTCTGCATCTCCATCCGCGAACGGAATAGGCCAGGACAGCATTGCATGTTTGTGTGTGCTCACGGCACCAGTGTAACAAAGAACACGAGACAGATTAGGCACACATTGACTTGACCAACCAGACTAGTCAAACTGGTAAAGCTTGTATAAGTGTTTATACAGTTTTTTTTCCAGACCACACTGTAGCAAAATTGATCCTCCGACTGCCTGCGCATTTCGGCTTCATTCTGGCCAGATGCATGCAGCAGTTAGGTTGATTATTTTCCGCATGATTTCCGTTCCGTTATCCCAGTTGCTACAGTTAACGGCTTGATCGGTAGCCCCTCACATGGGGTATCTTGCTGATTGCTTCAGATCCCACTGAGTTCCATCTACAAGTGCGCATGCCTCTTTTTGTCTGTTGCGAGACGCCTCCGATATATTCGTCGTTGGTCTGTGACTCTCCATTGGTTGACCCGATCGGTTTCACACTCGCATCGTTATGTTGCCACAGCGTTCCCCGCTACAATAATGCCGATTATTCCGATAACCACAAATACATACAAAACAATAATATTCGTGTTTACTAGACTTTGTTTTTCCATTATCAATCGTTTTTCTTCCAGGTGAACAATGTCTTCTATCTGGACCACTTCGATGGCAACGCCCACATTCTTGGCACCCTGCACTTGACTCTGACGCATGTGTTCTTCATTGGTGCCTCAAGAAGGCAAGAGATATGGCTGAATAATCAACTTATTTCGTCCGTCGAACGCTTACCACTCACAACCGGTGGTGCTCCCATTATTATACGGGGGAAAAACTTCCGTGTCATTCAGTTGATCCTTCCACGCGAGCGGGACTGTCACAATGTGTACACGACTATTAAACGGCTTATGACCGTTGAAAGTGTTTCCGAGCTACCGTGCTTCTGCCTTTCCCCACCGGAATGCAGCTGGTCTCGAACCGACGGTTGGAATAGGTTTGATATGGAGACGCAACTGAGACGCTTTGGTTTGCCTAACTCAACCTGGGAACTCACAAATGTAAACGATGATTACCAGGTTTGTGATACCTACCCAACGGTTCTCTGTGTGCCCTCAAATGCGTCAAAAAGTATGCTTAAGGCCAGCGCTCGATTCAGAAGTCGCGGTCGATTTCCGGTACTTACCTACCTTCATTCCAACGGAAAGTCTGCACTATGTCGATCCAGTCAGCCGTTGGCTGGTTTTTCTTCCAAGTGTATAGAGGATCAGTTTCTACTCGAAGCAATTCGTCTGGCAAATCCTTCTTGCTCCGTCTTGTACGTGGTGGACACACGGCCGGCTCTAAACGCCCTAACCAATCGCGCTCAGGGAAAAGGATACGAAGATGCCACTGTCTACCGGAATATTGCCATTCAGTTTTTCGATATTGAAAATATTCATGTTGTGCGCAACTCCTTGGAAAAGTTGTTAAAAGTTTGTCAAGAACCTGCTCTACCTCTGGAGCAGTATCACCAAGGACTAGAAAAATCCGGTTGGTTTCGACACTTACGTGCAATTTTGGAGGCGGCGTTTTTCGTCGCCAACCGGTTGAACGAAGGTAACTCAGTCCTTGTGCACTGCTCCGATGGATGGGATCGAACAGCTCAAGTTTGTTCACTGGCCCAAATTGTACTAGATCCGTATTATCGCACGTTTGTTGGACTGGAGGCATTAATTAAAAAGGAATGGATCTTTTTTGGTCACAAATTTTCCGAACGACTTGGTCTGACCAATGCCGGTGATCCGCGTGAGATTTCTCCTATTTTCTGTCAGTTCCTCAACTGTGTTCACCATCTGATAGAACTGTGTCCGACCAAATTCGAGTATAATTCAACTCTGTTATCGTTACTTCATGACGAAGCCTATTCCGCTATTTACGGCACATTTGTGGGTTGCAGTGAGAAAGATCGACGAGAGTTGAGGATTTCTCAGAGTACGTACTCTGTATGGCCTCTGATCGATCAACACCGAAATGAGTTTATCAATCCATACTATGATCATGCAGATCACTTGGCACGCGGGTTGGACATTTCGCTCGCTGCAGATAACCTCTTTGATGGCGTTATAAACGGGATCGAATTGACTGCCACCACCGGTGGGAACTGTCGCCACGCGGTCGATATGCTTCCCAGTTTTGTGTTAGCTCCGCAGTTGTTCAGGCTTTGGCATGGATTGTTCCTTCGGTGGGAATGGCGTCTCCCACGACCGGAGATACAGCACATGGAAGTGGTTTCCGATGTTATTCGTGGACAGAATACTTTGGCCTCGCATCGACGTTTGCTCGAAGCGCGTATCGCGCAACTGTGTACACTCCTGGGCAGACCGCTAGACTCGGTCTTATCACGGGGGGATGAGACTTCATCTTCTGTCAAACCACCAGTCGAAGATGCTAGTTCTTCGAACGAAGTTATCGCTGTCGCCCATCTCAGTGCTCATTTGGATCTACCTGATGTGTTCGCGTCCTCAATGCAGTCCCCACAATTTCGGCGGAGCAAAAGCGACACACCAGATTGTAGCACCGAGCAGCGTGAGAAGATCTCTCCCATACACTCCATTTGTTCAGGTGCATCCACCCTCAAGCACCGAAAAACTGTCCTCGAAGACGCAAAGCAGCTGAGTCTGGTCTCGTCGAACCAGCTGAGCCTGGAAGTGAATTCGATCAGTTCTCAGTGGTCACATATTTCACGAAGAGATATCCTATGTTCTGTCTGCGGTACTTTACTAGTTCTTTCCACAAATTCTACAGCACGTGTTCGTCTGTTTAAAATCGGTGGCAAATCTCAGGCCAGCGAAGCGGGTCAATGGTTCAGTCAGTTCGTGACGAAACGGGGCGAAAACATCCAACCAGCCGTGAACAGCTGCTAACCGAACCGAGCGGAGTCAACCAATCGGCGACCAGGCGTTGTTTTGTCGGAATACGGTGGATTCAACCAATCAGCGGCCGAGGGTTGTTTCAATAGAACTGGACGGAAATCAACCAATCCGCGTCCGAGTCTTGTCTTAACTGAACGCAACGGGTTCAACTAATCAGCATCCAGCAGTTGTTTTAACCGACCGCAAAGAAATCAGCCAATGGTGGATTTGTACTACATAACCATTCAGAAGACCTGGCTCCGGAAAGAGCTCCATACCAATGAGCTTCACACCATGATTTCGATTTCGATGACCTAGTTTTCTGTAAAAACGGTTCATTTTTGCGCAATGAACGGGTATGGTTCGAAGGTAGAGGAGTTTTCTCACCAGGGCCAGTGGAACTGCACAAAGCTGTCCGAGAATTCCACGTTTCTCGTCCCGCAATCGGGCCAGAAGTAGAAATCAAGTAACCAAATGGTGATAAATAAACGGTCTGTTATTCCTCATGTATAGTAGATTGATAAGCAGAAGTTAATGCCAATCTAGTAATTTTCGGGTAGGGAAGCCTGGAAGCATAACACAACGCAACAACAGTAAATGCTGGTAAGCAGCCAGGTCACGTCACTATCTCAGGATAGAATAGAACAACAAAACAGGCGTATGCTGCTACACTAGTGGTTCTGGTAGAACGTTTGAACAACGTATGTCATAAAACAATAAATGCAAACCATAGGCGACAAATGCTTTGCGCTGAATTGCAGACCGGAATCGTACGTCCTGGGGACTTTGTTTTGAACCTTAAGAGTAGATTACAGTGCACCAACGATCGGGAAATGACTCACAAGAACTACCAACTCAAACACAGCTTGGTTTGACGCAGTAAAATAAAGCTGATGGTATTGACCATCAAGTTAGTGATTGCCAAGATGAATGTAGTGCTAGCGCAGTTGCTTAACTAGTCCTTCTGGTATTTATAGTGTGTTACACCACCCGGCGATTCCTTGCCCAATCCATTGAGGCATTTGTCGCTTGCCACTTAGGCTTACGGATGCAATTGTTCCTGATAGTGCGACAGACCCGTGTGCTTATGAGAATACCCATCCAGTGCACTCGGGCATGAACACAGACCGGAGAACTAATCATGCTTTTTCTTCAAATGATCGTGTCCGTTCTCATATGACGTCTTCTAGTGCTGAAAACTTTCAGTTTCAACTTCTGGGCAACGATGTTTCGTCATTTCATCAAAGGCTGTGTTCGATGGTTCCTAAATTTTCAGTTTCCCGAACCCTTAACAGCAAGACCTCATATGTGCGGGTAATGTTAAGTGGTACCTTGGATAAACGGAACGAATCTGGGGTATCCTTCGAGTCAGTCTTCATGATTGTCATTCCGTAATTGGGTAACTGGCAGGATAACGTACGCTAAGACCCGCGGCAGAGAACACAAGCTCGCTTTACCACTTGCACTGTAAGACAAATTATCAAAGAACAACAGTAACACCTTAAGTTGTGAACAAATCGACCACAAAATCAAAACGGTCATAGAAAGGCCTCAAAACGCCCGGGAAACGCTCGAGATGGCGATGCAGGAGCGAGTCAAGGGGTTTACAAAGTCGTTCTTTATGAGAAGCATTTTGATCAATCAACGGTCAGAAGAGAAGTAATTTGCTTGAGGGAATACACACAAGTGCGGTGAAAAGCAAACGAAATGGATGAGACTAAGAAAAAATGGCATGATCATAAAGAGATGGCCAAAAATCAGTCATTCACACAGACAAGGCGAAGAGAGAGAGAGAGAGAGTTGAATGCGTTAAGTAACCCAGGCAACCATGACGTTATAACAGAACGGGTCCTGGATAACAGTGGGCCAGTGCACATAGATACCTATTGGGGGGAGAAAGGTTACGTAAGCAGTAAAATCTGCTAGGAAAGTCCGGTACGGACAGATAACGTCAACAAATGGACCCCAAACATACCGCCTAAGTTCAATCAACACGACGTGGAAACAAGGTTAAAATTGTGTGATACAATGGGAGTGAACAATCCATTACCGTGCGGTTGTGTTGACCGTTGGTGGTCTGCGTGGAAGCTAGTGGCGTAAACACATGAGAAACAAACGAACTGTTTGATAAATACAACTCAAAAGTGGTGGCGAATAGCTGGGTCCTGGGTTAAACCAATTTAAAGGAGTTTCTTGATCTGGCGAGCCGAATTTCGTTGTCCAGTTTCATTAGATCTATATGCACCGTCCGTAAGAGCCTTTCTTTTCATTCAATCGTTTCTTACACATCGGTAAAATATATCAAGGGTGACATTCCTGATATCATGGAGTTGCACAGTGAGCCGAAGATCCGGTATTCATTTGCTCTTTTTTTGTTGTATCAGGCCCATTGTCACTGCTGTGGTACGAGTTTATGTTCTCGATGTGTGAGTCAGAAACCACCCGAAATTCTCGGTCTTTGGGAATCCAAACTGAGCGCCGTATGCGTTTGTGAACATTGTGCAGCCAAGTCATCTTTCGCGGGACCCAAACATTTCAGTCAGTTACAACAAAATAAAAAGCACTCAATCAATTGCACAGACCATTGGTATGATGCCATCATGGATCCATTGCAAACAAACGCCTGCCAAATCAGACAATAACAAACTGTACCCGTATCTATAAATTATCCCATAGCGACGTTTTCTTCGCAGAAGAATCTTCTGTTGAGAACCGTGTTGCTTCCTCGTCGTCGGTTTGGTAGATCCGACTGATGTTCCATCTGGGAAACAATCTGTCTTTCAGCTGTCCTACTTTTTCTGTCCAGATGATGAACACTGTTGGCGACCCACCTGATCACTGTAAACTGTTCGCTCTATTGTATTCCCTAACTTGTCGTTTGTTCTTCCGTCTTTCCCACATGCGGTGCACGTGATCTGCTTTGAGTCATTCTCAGAACCATTCATTACTTCTCTCTCACAGCTAATGCAGCCCAGCTACTCAGTGGCTTGTATTCATAGCCCAATGTCGCATTACGTACGAGATCTTGTCACTTCGTTACTGCACATTTTCATCCCCATTCCTAAACAGTCATTTATTCACTATCTGTCAAATATGTGAAATTTCTCCGAAAGCGCATTAAATTGGTAATGAGAAAAA
>STRG.14246.2
TTCCTCTGTGCCTAGACTTGATGATATGTATGGTTTTCGGTTGTGTCTATTGTGGCCCGTCCCACACCCCCGGAACCCGTACATCTCGTCTTGCCTGGTACTGTGCATCTCAGTGATAGATAATCATTCATCTTTTGTATGCATCGTTTTCTATTTTTGGTTCAATATTTTCACTCCCGATCCTCCGCTCGTTTTTAGTGTGAAACAAGCCAGCGCAAGTCTTCTCTGAGGTCATCTGCAATATTCAGTGAGGTACACTACTTTTATGTGCGTTGCATCTGGACAGATCCTTATAAACCGGCGTTTCGATATCAGTTTCCCTAACTAAGGTCACTAGGTAATCGCTCTTTTTCGCTCACATTTCTTTTCTGCTCACCGGACAATAATGGTATTCCCATACCTTCCATCTGTGGCTGTGATGTGCTCTAGGCTTAATAGACGAATATCAGTAAACACGATTACTGTCGTACTTGTGCTCCAGCTTTTTTTTCTAACTGAGCTACTCTTCATTGCCTTCTTACTGATTTTCTATTTCCCCTGGGGCTTCTGCCGAGAAACGAAAAGCAATGTAGCTGAATGAAAGTGTCAGCTTACCTGAATTGCAGTGAAACCTCATTCGCCAAGAAAGACTGATATGTTCTCATTTTCAGTTCTGTTTTTTTTCAATGAAGAGGACTGTGATAAAGGAAAATTAGTGCTTTCCTCACCACGGTACTGTCCCATCATTAGACTGTCACATTCGCTATCCTCTTTTCTCATACACACCACATACTAATATATGAGAATTCCAGTGGCCTAAATGCGATCATCACCTGTCTCTACGAACTATAATCCCATCAACTGATCCACTTTTTCATAAATTGCCTACAGTCCCCTACTGCTCCACCCAATACTTCCGAATCGGCACTAGTCAAAGTGAAGGGTGGCGGTGATCAATTGAGTTCTCAAGAAAGCCTAGATGCAGTACTTTCGGCTTGCCAACTCGTTGTTCATACGACACTGGGACTGATGTACTGGGCGGCTGCAGCACAACGCGAGCTAGTTCAACAAGGTCGTCTAAGACCGGTGGATTTGGATGCTATGACTGGTCATGAAGCTGAATCACAGTGGGCTCAAGGTCTGATCTCTGCTGCCCGATATGTCGCCGCCGCAGCAAACCATGTTGTCGAATCCGCACAAGCCATGGTCGCCATGTATCTGGGCACAGCTGACTTTCATTCTGCTTCAGATGTGCCTCTACCAGAAGCCTTGATCTCAGCAGCGAAGACCACGGGAGCATGCACTTCTCAATTGGTGATAGCGTGTGTTGCTAAGGCTGATCCTTCATCTGCTAGCTGCATCGGATTGCGAAAAGCAGGCACCGCCGTGAAACGCGCAACGGAGCAACTTGTTCATGTGGTTCAAGCGTTCTCATCCGAACATTTGTCTCCGCAAACAGAATTATCGGACTCGTTCGACGGCATAGGCACAGGCATGGTATCATCTGTGCGACAGACTTCCACGCTCAAATGAACAACATTCGATGATTGAGTGGCTGGCATCGGCATTTGATACAAACAATTGTTCAGTTTGGAAGTCTGCCTCGCGGTTAGCTTTAAGGATTTGTTAGCACCACCGTCATGCGGTTCAAGTCCAGAAAGCCCTCGAAAGGCATCAAGGCATATTTCCGTTAAGTTGATGTTTGAATCATACTGATAATACTCCCGCTTTGTTCGCAGATATGAACCTTGTAAATGGAGCAGTTGGTGTAGGTTTGTTTTTTATCTCTCCCGATGATACCTAGAGAGAAAAACTTGGTGTCTTCTTTGGTTGATTGTTTTTTCTCATTTCACCTTCAGGTCATCGAAACAAAATCCAGCATTGCTGCTAAACAAAAGGAACTGGATCGTCTACATAAACAGCTCAAACACATCAATCAGGATCAATACCGCCAAGATACGAACTAATATCTACAAGTCCGTGGGATGTCTAGATCTTGCTCTTTTTTGTTCTTTGGGTAGATTCCTATCACAAATCACTCAATTACCTTTCTGTTCTGGGGGAGTTACCTGTTCCACTTGAAACACGTATCCTTTCCTCTTCAGTTCCGCTACCGCTGTTGGATCCCTCAATTCAGTATCACTCCCGTTAATCAAGTGCACATATTTCCCCATCTGAATACATTATGCTATTTACTTTTTGGATTCACTTTCATCCCTACTAACGTTTACAGCTGAAAAACTCTATTAGTCCACCAAGAACGCTAGCTTGCTTAATTTCATACAATATTTTATGCTTGTTGCACTTTTTAGCTTCATGTGGTTTCAGTACGGGCTGCTCATCATCTGTCCAATTCTCTTTCATCAGTTCTTTTTTATATTTTTTTATACTAAAGTGCCTTACAATGCAGACCAAGTGACCTCATCAAGGGTTTGGGGGGAAAAACTAATCTAGTGATGTTGTCTCGCACTGTGACTAAAATAGAACGTTATATTCACTACTCGATTGGGTGTATTTTTCCACCCTCTTGTCCTCATGTATGTAGTGCTTTATTTTTCAGTTTACTCCGAACAGAATGTCATTCAGCCACACATAGTCGCTACGCCTGTTAATTTGATTTTGGTCATCATTTTTACCCAATCTGTCTTCCTGTTCCAACCCTCATTCGCAGAAACAGATAATGATCAGTAGTGTAGTCTTTTCCCTTATGTAACTTTGTCCATATAATCACTTCTTTTAGTGCCTACCGTTCATTGTTCTTGCTTCTGGCCGTTTGACTTCCGGATAGCCGAACACATCCTTCCATTTCATGTGCCTCTTTTCGGACGATGAGAGTAGTGGCATACACGGCTCTTGGCACCACGTACACGTCCGTACGCAGTATTCCTTTTGGCTCGTTGCTACTTTTGTCCTTTAAGTGCTTTCAAATGTCATTGAACTTATTTCCTTCGAACACGCTCACAATACTCAAATATACATGCATATATGCACAGTGCCT
>STRG.26936.1
GTGCGTTACTGGCTTTGGTTCTGAGCCATATCCCCTGACGTCTCTGACCAACGACAATCCTCATCCCTGAACCCCATCCTTGGAGCCGGGACTCGCCAACTGAGTCCAGTGCCGACGTCAGCTGCTTCATACCCCAAAACCAACTCGCTGTCCGACTGACATGTCCAGTCACGCACAGGAAGCGCAAATCGAGCGCGGAAATGGAAATGATTAGCCAGTCTTGCTCTATGGCTCGGAAAAGCACGTAATCAGGCGACGTTTTTCACCATGGGTAACATTTCTTAAGTGATTAACCGAAGCCAACTGTTCGCCGTCCTATGCTCCAAGAACAGAGACTGACGAGCTTTCATTTTTTCCGAAACCGCTTTATGTTTCCACTATTTTATTACCACAGTTGCGTATTTCTTCTCACGTTTCTGGAAACATGTAACCGTACTACTATCTTATTCTCGCCTATTAGTCTACTAACTTATTCTGATCTCCTTTTTGAAAGGTTATTTGACTACAGATATTGCCTAAGCTGATCTCTGGCCCAGTACTTGTATGGAGTGTATGACGGCTTGGCTTGGTAATGACCGGAAAATCTTTTGGTTTCGGCTGCTTTCCACCGAAATTCGAATACATTTTGCCTTTCAGAACTGATATTTTCTCGTGGGCATCAAATGACAAAAAAGTTGAACGTTCTTCACGCCATCCACATTTCACAAGGAGAACACAGCACCCAACTGTGTTTTGCTCACTCTAGATTTGGCCCGTGCAGCTAAGACAAAGCCTATCAGTCATTTTAGATGAACCACCCCAAGCAGTTGACGATTGGAATGAGGACTGGTAAATGGCGTCAATCAAAGATGCGAAAATGTGGTAGCGAGATGGTGAAACTCGTAGTCTGCTATTTTCAGAGATGTGTAATGTGTTCTGTGCTGTAAACGATGCAAAACAGAGCTCGTGAAGAAGTTTCGTGGACAGCAAACCCAGACTAAAAGTAGTCTTCATAGGTCATTTAAAGCTCTGCTTCGCCGAATAGGAACAGTGAAAACTCGAAATACTGCGAATCTTCGTTTGAAGTCTCGTTAGCAATTACGGACTGTCCAAAATTCAGGCCAAAGTTTGAGTGAAAGGAATCATGAACAACATATCAACGGATCGATAAGACGAGAAAAGACTCCCATCAAGGGATGGCCGGCCATATCACGTATTACCAATCACAAGAGATATTACACGATACCAAGTTGAACCAACCACTTTATGGTGCAACGATTCGTGACACTGACTCTTTAATCCCATAGAAACTGTTTTTTTTTGACAATAAAATGAGGTGATTCGAAAGCAGAAAAGTCTTCCCACTAGAGCTAGTGGGACGAGATGGAACAATCAGTGGCTGGGATCTTTTCACGACCAGTCGTCAAATTTAGACCGTTATCGATTTAACCTGATTAAACTGCTCGTGTTCACCACTGTACTGAGGAAAAACAGAGGAAACTGCATTGAAAGCAGCCAAGATCATTGGCCTGAAGATAGAACTTTCTTTCATAGAACGGTATCTGTGATTGTTCTCAGAAATGTAAATGAAAAGTATCGCCATCGGCATACACACACACGTAGAATTATTGTTCCTATTCAGACATACACACATTCTAAGCAAAAAAACCTGACTCCTCAAGATGTTACGAATTGAGCGCCATGTGACAAAAGTTCACTACCGGATAATCTAGATCATCCAAGTGGACGGTAATATGACCCGCGAACCAAACCATGAATAATGTACTTGACTCAATTCACGTCGTATTACGGACTTTTCTAATCTCCGTCCCAGAGACTTCCGTCGTAGTGTTCTCTGATCAGCCAGACACAGGAATTACGTCAAGGATGAGAGTGATGAAGGCCGCTGCAATAAATACAGTGGAGAAATGGACCTAGCAACTCCTGAGTAGATTAAGGGTAAACCAAAACAGAAGGACTGACTGATGTTACTATCGCACAGGAAACCGGATGATCGATAACCGTCATCGAAGGAATAATTGGACTTGTGATGATTGTTAGTGATGACAGCTGACGTTTTTTCGTTTGTTTTTTTTTGGGTGGGGAGTGAACCTATGGATGCATATAAACTAATCACTATCGCGCATAGCACAATTCGATCGTGTGTGTGTGTGTGTGTGGCGTTTCACTTTCGTTTCCATCGTTTCAGGGCGTTCATTTTGATTTGGAGCATTTCCATGTTCATTGTGGATATTCCACTTTACCACGGAACTGAATATGGCTTCTTTTTGATATAAACGAAAAGGTTTTTTTTTACTTCACTGGAAAGACGGAATAATGATCATGTAAATACAGAATAAATCTTTCGAGGGGCAAGAATATTTTTCGACTGAATCAAAATTACACCCTATTGGTTCTACCAAACACATGGCGACACCTCTACAATGCATCTCGTGAATGACAATATATCTTTTCTAGTCATCCGTGTATAAATTGGTATCATAACAAGTTTTGATGTGCAGAAAAGGAACATGTCCGACTTGGATAATGATATAAGCTGCATTGAGATTTTAAAAAAAATACCACTCAGAGATCCTTAAGTATCTAACCTGGGAGGCTCGATTAAAAAAATTCCCATTAGCATTTGAAAACAAGGTTCGAAAAAAGTTAGTTACTTTAACCTTCAGTCGATCAAAAGCCAGTACTATACAAACAACAAAAATGGCTAAATGTTCAAATCACGAAAATATCCGATTCGCTGCCGAATTCACGATCAATCTTGTTGGTGGGACATTATCAGTGATACCCTGAACAACATCGAATTCACCGTACTCAAAAGATGAAAGTTCCCTGTCTGTTTGACCAGAGGTTCTTCTATAACAACTGTCTCGTTGTAGAATGATGCGCCCAGTCTTGACTCAAGGAAGGTTGTACAGCTTATGGATGTAGATAAATCTATCCATTTGTTATAAAGGTTTACATTAACGAAACCGGTGGAAAATTCAAGGAATTAATTTCCACCATTTTCCTGCTAATAGCCACGATTTGAATAAGATGAGAAATTTATTCTTCATGCATACAGAAGATGTTCTCGCAAATGTCCGATATAAAATTATAGAATTTTACTAGCGTGTAACTATTTATTGGAGATAGATCTGTTCGAAAACCCCTGATATCTAGGATCTTCCGACAATAACCGAACTCTTCTGTTTCAACAGAGAATGTTTAGGCTAATGCGCCCGCACCGTATACACCATGTACAAGTCAACCAGTCACGCCATTCCGACACTGTATTGTCCCATAAAGCTGTGAACAAATGCATGTCATGCGGAGATTTCCATCTGTGTTCAGCATGGCGACTCCATCAAGCCGTATGCCATGCATGTGACAAAACTGGTCCCATACGAAAGGTATGCCGGGGATCCAAGTGCAGCATGATTAAGGTGACCGAAAAGAACGAATCCAAAGATACCAAATCTATTTACGCACTGAAGACCACAGGTCAGAACGATCAATTTCTATTCAAACCGGTGTTCTTTCAATGCGGATTTCAACTTGAGTTCATTGTGGATACGGAGGTTGTGAGTCCATCATTTCTGAGAAGGTGTTGAAGATCATTTGACGCCGGACAACCACAAAACCCACTCATGTAGGCATCCAAAGTGTAACCGCTCACTGCATCATACTGTTGGGTGAATCAACCTCAATAGTACAATCCAAAAAGCAGGCGTGGATCCCAGTCAGCTTCCTAATTTCGGTTGACAGTCCCTCTATTCTGGGGTTGAATGTATTAAGAGCTATGAATCACTCTCACCAATTTCACACAACTTCAACCACTCCCACTGATCCTGCGATTCTTCTGCGACTGGTAATGCAGCGCTTCAACAACCGTGGAGGAATGGCGGTGAGACCGGTAAAGTTGGAAGTCGATGGAGACCCGGTGTTCATCAAATGATGAGTGCTGCCTTGTGGTCAGAGAGATATTCTGGCAGCACTGAGGCTGATGGAGTACGATGATGTGATTAAGTTTATTAGTCTTGTTGGGAGACTTCGATAGTTGCGGCAATGAAAAACGATAGAAAAACGCCGCGTATTTGTGGGGGCTACAGACTTATTTTGATTCCAGGAATACAACGATGTGCGGTGACTAACGTGGAACCGGAAGGTTTTATGAAGTCAGTGCTCGTCAGTACGTGCTTGCCGAAGATTGATCTCACTGACGCGTACTTGCCAATTCCGCTGCTCCCAGAATCGAGTCCGCTTACCACCATCAACACCCCTTGTGGAATGTTTCTGTATAATTTTCTACCTTTCGGTCTGAATGACTCATAGGGCATTTTCCAGGTGGCCACTGACAAGGTGATTGAAGGTTTGACCGGAGTAATGACATATCGGGCTGAAGTGATCGTCCTTGGAGAATCAACGGAGAAACGTGATCATTGCTCGAAGCAGACTGTGAAGAGATTCGTAGCCAGGAAAGTTCTAATCAAGCCTTCAAAATCCAAGTTTCGTGTCCGGGAAATCAACTTCCTTGGTTTCACGGTGAACGCCATTGGGCACCAGCTAGACTCTGATTGCTAGAAAGTCCATAGCCGAAATGGAGTCGCCGAAAAATCAAGCACACTTGAGATCGACCCTTGGTTGTTTGCAATACTATTCCCAATTTATACCTAAATTCGAGACGACAGTGCAGCCGCTGTTTCTCGCCCGGTCATCCGAGATGTGCCAGTAAACTGACCAAAGCGACAGAGTCTTGCGGGATCTTACCAGTAGTACAGTTTATTGTCCAACTTTAGTCCAATTTGTACTATTCAACTAAACACTGGGCATTCAAAGTTGGAATCGGTGCAATATTCGAGCAAGATCGACACCAGATTATCTGCATTTCTTGACTTCTGAACGTTGCTGTGAGAGGATACTCACAGATCCTTTATTAAGCTTTGGCTGTGTACTGGGTGGTACGTTGCCTCCAGTATGTGGTTGGGTGAAAGCTTATGATTATTACAAATCACTAATCACTGCAATTTCTATTCGACCCGAATAATTCCGTTTCCAAGTCTACGGCCGCTATGATGCGACGATGGAATATTGCCCTTGTCGCATATAATTATGACATTCTCCGTCAGCCTAGTAAATGTATCTCCCATGCTCGGCATACTTGTTCCTTTGCAAAAGACCATTCCAGATGACCTGAGCCTGGAGAAGATGAAATCTTTGACTCGATATATGTGTTTATGTCCCGAACTGCACGTGGACATTTGTACAACAACCAAGAACTGTGATGCGCACTTCCATAAAACCAAGTCGAAAACAAATATCTGGAAACCACAGCCAGTCAGTTACATCCTGTGACAACGTGTACATGCCAATTTATGTGGTCTAAACAGATATCTTACTCTCGTGTTGATTTACTCCTATTCGTGAACACTTACTATGTCATTTGTGGCTCAGACTTTGATAAAGTGTTTCGATCGTGAAGGTATTCCGTGATGATTTTATTGATAATGGTTCCCAATTACGTTCACCAGAGTTGAAGTGTTGGTTGGATAGCACTGGCTGTCGAAATCTTCAAACGGCACCCTGTCATCTATGTTCTTTTTGTGCTGCGGAAAACTTGGTCCGTTCCCTCAAAAGTGCACTCGTCTCAGCCAGTCGGCAAACGTCGCCGGAATCAGAGACATTCATGGACAACTTCCTATTACAGTATCAGAAGGTAGCACGTTCGACGACGAAAGAAACTCCAGTCAAGCCGTTCAAATTAAGAGGTCTCAGATCACCCATGCGCTGCTTAGATTCCAGTGTGGTAACATACTTCCGAGGCAGGGAACTCCGACCAGTTCATGACATCATTATTGAACAGCTAGGTTAGTCGATGGTTGAGATAACGCACCTGAATGACACATCCGTGCACCGTCGCCATGTTAGTGAAATTCACCTCAGCCCCTGAAAGCTCCGTGGAGACAAAGAGCGGAACTGACGACCATCCTTTTCCACTAGAGGTAATAGTCGAGGAAAAGCAACTAATGTCCACCATCCCATTTTGAAGATCCGTTCGCCAAACAAGCCAAATATAGGAGGAAGGCTGAAGGGATTCGAATGTTTCCGCGTGCGACTTGGTGAGCTATAGCATCTTTTCCGCGATTCATCTAACCAGGTGAAGCAGGACCTTGACGGTCAGATGTTCCAGATACAACGAGAGGGCTTCGTGATGGACTAGTACACTATCTACTAACAGTATCGTGTCTCCATATATACACGGTAGTGTACCAAGTAATGATGACGGAATAGATACTTTTTATTCAGTTCTTGGAGCTGCAGTTCCGGTGTGACTCATCCCGCCATATGCCTTTGGCCGGGTAGTTTCCTGTTGTGTTCCGAATTCAGTAGGCAGGAGAAGGGCACGCTTGTGGAGGTAAACGTGTATTCGGTACAAACGTACGGCAGACACAAGTACAGGCAAGCACGTGAAAACGCAGACGAGTCTACCAGTGCGTGAGTCAGTCGTGTACGTAATCGGAAATGTGAGACAACGATACAATCGGACCACGTCGTGCAAGGTCGCGCAACACGTGATACAATCTGATTGGTCAATGCCGTCCGGGACGAAGCACGGCAAACGTCAGCTGTGTACGTGCATGTGTGCATGCAAGATCGGCTGTCTGAGCACATGCCTGTTCAGGCCAAACACAACATGTCCATTCTCACAGCTGTGCGGCTCTTTCATCCTTGTTAGAAATCGTCACTAGAGAGCTTCATCGCCGAGCCCCAGCCGGAACTCGAACCCAGGGTGAACGATTGTGAGTCGAACTCCCAACCACCGGGTTATTCGGGCTAGTTCTCATTGGGTTAACTTTACCAATACATGTTACAGCCCCCCTCCATTGCACGGGGTTAGTTGTTCGACCCAAAATCGTTCACCTCTGGTTCGAGTTCGAACTGGGGTTCGGTGGTGAACCACTCTAATGATAGTTTCTAAAATGAATGAAAGAGCAGTGCAGTTGCGAGAATTGAAGCTAACAAACCAACTACATGTGATGGAATGATTCGTGTCCGTTCCGTGCACCATAAGACTACGGTTTTCAATGGCGAGTTGAGCTTTGCAACTACGTGTTGAATCATTTAATAATCCGTTCTAATCTACTGCTAATCTCACCAATCATGTCGTCACGCGTCTATCCGCAGTACGCATATTGCCAATGGTCTCTGTTCGCGCCGGTCAATGCACTCTAGCACACAAACACAAACACACACAAAGTTAGCTGTCTGGACTGT
>STRG.75535.2
CTTCAAGGCGGAAGATGGACCGGATTTGGATTCTCAACTGAGCAAATCACAGTTCTTGGTTTGTGTCAGTCGCCCATGCTTCTGTACGCCCCACCTGACACGTTGACAACTTGGTTGTGACGAACAGCTTTCGAGTGTTGCATATGAGACGCACCGTATCACATGAGGCGAAGACACAATCTAATACAAGCACACCCTGAGCTGCGAACCACACCTAACAGTAAAGATTAACTGAAACTGAACATGGAAATTCAGCTTGCCATATCGAGAAACTCCGGTAAACTTGTTTAGTCCAGCTCCCACGCTTTCTATCATAATTTTATTTTGTATTTACCAAACAGTTCGTTTGCGTTTTATGCACTTTGATTACCAGTCTCCACATCGACTACCACCCCCTCACTTCCACCCTTGTGATAATTTTTTGTTCAATCCCAGTGAGCCAAACAGTTTTAACCCTGTCTCTATGACAGGTGTAGATTGGCCTTAGTTGTCATTCGTCTAATTGTTTATCAGATCTTTTCGATTTTATCGCTTACATAACCTTTTTCTCAGGTTTTGGATTGACCCACTGGTACCCAAGACACTTTGTTTTACTACGTCATAATTGCAAGGTCTAAACGTTTGAACGTAGTTATCTTTCTCCCTTTGTCTGCCTGATCTATCTGAATGACTGAATTTGGCCACCCCGCTAAGATCATGCACTTTCTCATAGCCATGCTGTTTCGTTTGTTCTTCACCAAGCTTGTGTGTGTTCCCTCGACCAATTACATCTTTTCTGACCTGTGATTGGCCAGAATTCTTCCCATAAATAAGGACCTTCGTTGTAAACCACTTGATTCGCCTCTGTATCGCCGTCTTGAGCGTTTCCTGCCTAATGTCTACCGGATGTTTTGAACTCTTGTTGGCTGTTTTGACTCTGTGGTCGGTTTACCCACAATGTGAGTACACGTAGTAAAGCGAGCTTGTGTTCTCTGCCTTGAGACTGAGGGTCCATTCATCTGCGAGTCACTCATTTACGGGACGACAGTCCTGTACAGAGGTCCTTGGGTTAGCAAGGGCTTGAGGGGAACATCACGTAACACGAAGTGATCTGTCATTGTCAGTTCTGTTTACGTGTCTAACAGAATAAATTTGATTTTGTTCCCAGCCCTCTTTCACCTGTTAATGGGGCTTGTGGACCATGTGTTCAGGTGCATCGGCAATCCTTTTCGCCGTTGTTTACTTGACCTTTCTGTCTCTAGGTTTGACCCGGAAAGCCTTCATCATTTGACGCACTGGTCGATCACTCGTCGACACATACACAGCTCTGGTTGACTTACTTCAGTCTGCGTGCATCTTGTTTTCCTTTACCAATTAGTACCCTTTTTTGGGCCACGTGGTACACTCACGCACACCACCCACGTGATGGTTCACATATCCACGGTTCCCTGTCACAGTCCATTTCATGTACGCCCTGACATCTTTCGTCCTATTGATTCCGTTCTTGCGTAACGTGGTACTGTCAACTCTGCGCTCTTCGTGCGCATCGCGCGTTAATCTTGAACACACATTTCGGCTGACTGTGTGTGATCAGGTTCATTCACTTCTTGGACGCATCTGAGTGCTGTCCTGTACTCTCCTACACACACCCGCGACTGTCTTTGTTTGATGCATCGTAAATGAAGGCGTCCTTTGCATTGTCAGCAAACTGTTTGGATACAGCTGCGTGCTGTCCTATTCTCCCGAGTTACTTTGTAAAATTCCATTTAATTTTCTTCCTCCAAAGACCTATCTTCGTTCGGAAAGTACCTTGAATGACTGCCTTTACCGAGATACCTCACGATTTGAGGTCTGTATCACTCATCTCGCTACTCATTGGTTATTGTTTAACAGAACAGTAT
>STRG.23950.4
AAAAGACCCTGGCTCGTGGTAAAACTCGAATAAATTCTTTGCCTTTTATAGCCATTCGCGGAAGTTTCGTGACTTTTCCTGATGATAAGTTTCGCGGGTTTCCTAAAAGTTTCGCTGAAATCTGTTAATCAGTTGACACTCCAGGAAGACTTTATTCAATTCCAAAGACAAAAAGAGGAGGAGTTCGCTCGGACATCGGTGGCTTTTTTGTGTTATTAGATCTGCCCTTACACAGGTCGCTTGATTGTACGGATTCATTTTGTGACCCACTCACGTTTCTGCAAAATGTTGACTGATGGAAATATTTACCAAAGCATCCCGTTTTAAGCAACTGTGGGATGGTTTTAAAGTGATGCTCTATAGTTGCACTCCATTTACCAACTTTGGTATCTTCCACCGGTGAGTTGAGCGTTGAGACTACATGACGAATCACATTATACAAATCTAATTTCCTACTACTGAAATGCATATATCTCGATATTAGTTTTAAAATTTCGTCAGAGTGGTTCGTGTGGGGCATTTCTCTTAGCGTCATGATGAACGGTGTTTGTACAGACATGTCGTCATTATGTCGAGGTCTTTTCCCTCATCTATTAGTGTGAAGCACCTCTTCGCTTGTTATGATAAAGTAGTGTATCAGAAGAATTGACAGATCGTTGACAAAGATGAAAGTAGTGCCGTGCAGAGTAAAGTTTTTTACGACTTAAAAAACGCTGGATATTGAGGGAAAAAAACTTTCCTTCGCGATAAAGAAAAATGTCACGCATACGTGAATTTTTGTATTCGGAAGTATTCCAAACTCCACATTGGTCTCAGCGACTTTCTGTCCTTCAACAAGGACATGATTGACAGTCTCCTTTTTGATTATATGCAATTAGTATGTCTTAGTGTTCTACGAGGACTTCTGAACACCTGGCTCAAAGGCAGTCATTCATCCGTTCAAAGATTCATTGTTGATCTGTAATGAACAACTGGATAGCCTAATACTGCCCACACAAACAGCTACGCTATGTTATTTTCAGCGCTTGTGTCGCCGCACTCGTGACATAGAACGTTGGAACACCAAGGAATATCACATCCTGCTTTTGTATACGTGTCCTGATTGTTTGAGAAACCCACTTCTCATTCAATTTCATGGACGTTTTCTGTTGTTATTTACTGCTGTTATTATTTTTCTCTATGCTATATTACATGTGCCATACTCCGACTTTGCACGAAAACTGATCCGTACATTTGTAGGACAGATGTCCCTGATATACGGGCCTTGGGAACTGGTATACAACGGTCGCTGTCTAACGCATCTTGGGGAAGGCTTTCAACGTCACCGGACATTAGACCAGTTCCCGCGCTTCCCATATGAGTCACATTTGGGAAAGCTGCATTGCTTCATACATGAACACGAAAGACTAGAGGAGCAACTGTACAAACGGCTAAATGAACTGGACAGCTTTGGTATGTCGTACAGAGAAAGTCTTTGTTTTTGACGATATTAACGGGCGTATTGCCCGTTCATCTAATAATTCACCATCGAGCATCATCAATGGAGTGTTTTAGCCGCAAGCGCTTCGAACTATGTCATTATCATAAAAAGCAAGCTTGCGAGAATATTTGTAACTATAGCGTTCATTTTCACCACTTCAACATTGTTGATGACTAATTTTCACGTGGTTTTCATTCAGAAAGATTGCACATTTATACCCTGGGTTGTGTGCAGACAAATGTTCTGATGGCGCCCATTCATACGACTACCCGTTAACATTTTCTTTTCCCAATCACAGGACCTTCGTTGCCATGCCATCTTGCAAACATTCGTATAAATGTTGCCGTGAAATTTGTTCCTTTTCCAGGTTCCCTAATTACCGTAATATGTAACAAAATTTTGGCGAGATTTATTTGTTTACTTGAAGCTTACGCAAATTCGTCACGTGTAGTTTTCAAGATGTTCGTTTTCAGTCATTCCGTGGCCTTTTATCCGTACAATTCATTGTGCTAATATTTTGTCTGAGGATTGCTGCATACCCATGTATGAACATGATCATTTTAGTGAGAAAATTTCGCTATCAATATCAACCGCGATGCAATTGGAGGCACCGATGCATGTTTATATGTTTTTTGTTTGAGCGTAGTTTTGTATTGCCTGGTGGTAACTAACTTAATATGGTCACCAATTTTAAACAAGGGGAACTTTCTGAGAGATACAAGTCTCCTTCCAGATGTATTTGGTAGTGAATTTTACGAAGGATAACTCCTGCACCGTGGTGTGCCGTAACTGGTTCGTGGATGAAAACTACGAGCGACGGCCACGCAGTGAGGATTTCAGCTTATGTTGTCGCTAATCCGTGGCGGATCATCACCGTATTCCGCAGCATTGGTAAACCTCGTGTGGCTCTTTATTTTCACAGACGTATTGTCCGACGCTGTGCCGACTGAGCGTCAACTGTTGGAAATCGAGCGCCATTTCAAATGTTGCTTCACGAGCGCTCGTGAATGGGGGGCGAGGACAACGGGGACGGCGATTACGTATTTGTCTTTGAGCGTGAATACAGACGGCGCCCATTGAGTCCGGAGTGGCATTAGCCGGTTGTTGGTTTGGAAGTGCGCAACGAAAAGCCGTTCAAAAACACAGGCTCATTGTTGCCGTCATGGACGCTGTTCGTTCTATCGTGAGATTCGCAGAAGAACCGGTGTCCGTCGTTGAAAGACATAGAGAGTTGGTTTATTACAGCCAGAAACCAAGGCGATACAAGAAGAGAAAGCAGATCCGGTGACCACGTAACACAAGAACGATGAACACCTGAAAATTCTGAATGGAGCAGTCCTCGAATTGCAGGTGTGTACGAGCTTTCAGTATGCCATTTTTATAATAAACTTGGCGATTTCCACAAACTGTTTTTCTACTCAGTGATAAATTAATGGTTTCGATCGAAAGAATGT
>STRG.16037.1
AAGAAAGGCAACCATTGGTAAAATGACAGACCTCGTGATTTGAATCTCCTGATGTAATCAACACGTGCCTGTTTTGTTGGACGTCCAATACAACTTTCTTATCACGTGATACTAGCGCATTAAAAATTGCTGCTGCCTTATGTCCAGCAGCTAGCAAGAGCGCCTGTGAATATTGTGGCACTGGATTAAGGACAGAGATTTCAGACGTTGAGTTTGAGCGTAATGCACACAAAATCTTGTTCGATACGCTGAGTCTTCTACCTCTGAAATGTGTATTTTTACTAGCTTTTAGGCTATTTATCAGACAACTTGTGCTCTTATTCACGTTCAACCTCTGCTGAATATCTGCCACAGAAGATTCAAACATATGTGCTCTGGAAAAATTTCGTTTGTGATGGATATTTTCAACGCCATCGTGGTAACAGTATGAGTGATTAGCGAAGTGCAATCAAATGACCTTGACTCCTACGCTCATGTCGTGGCAAACCGGAATTCACATTTTCCGGTATATTTGACAGTCGTCGTAAGAAAACTTTTGGAACCCCCGTAACGTAAGTCCTTCAAATTATGAAATAAATTCTCTTGACATTATGTTATGGTCACAATTATGAAAAATATTCTGGTTCGAAGACCTACTTCCATTAAACTCTCTAAATGAGAAACCTTTCTAAACGGAACTCAG
>STRG.70994.3
CCGGAAGATTAGCACTACTCACCCCGTAGTTCGTGCTCGCTGGCCATGGCTATCGCGTATCCTGATGGAAGCCATGCGCCGATTTCGGACCAACCACATCAAATTCCGTTTCGTGACTGGCACGATGGATTATGCCAATGTAGCAGCGACTGGAAATCTTGTAAGAAGCGTTCGGTTTTACCCATTTACCATTCTGTGCCTGTGTAACGCTCTGCACTTGGTGCTATATGTGTTACATGTTCAAACGGTACAACGAGAACGTGTGTACTCCACTTTTTATCCCCACCCCAATAATGATGCTCAGAACCTATCACAGAGGACGAGAGCGAATCGTTGGTTCACTCTTTCGGGATTGCGTCACGAGCGCGTTCTGTCCGTGGTGCTCTCTATGCCAACTGGACAGAGACATGAAGTACCAAGAAATAACTCGCGGATACCTTGATGTGTGAAAACATATATCAATATACGTTGAAATGTCTAAAAATTGGAATAAACTGTTTGAAACAGAAGTGTAATGTTAGTTTTGTTTATAAAATATCTACCTGAATATTGAACTTTA
>STRG.64864.3
TTATCTTGCTCATTGTGCACCTATGGCTATACAGTATATTTGCCGCCCGTGTGCCTTGTAAAAGAACTTCGCCCCGACATTGGCTGCGCTGGATGAGACAACATAATTATCCAATGACTGTTGAGGAAGTTATGCGTGACGTCACACAAATAATCCATTCTTGTGCGGATCAGGCATTATCTACGTCTGTAATTCCAGTGGCAGATGCTGATACGTTGAAGACGGAGAACCGGTTAGTATTTTTGTCTTTTTTTAAGAAGCTCCCACATTTATAGAACCGAATTCAAAGGAAGTAGTGTCACTGAGTTTTTAGTGCCGTGCACACCAAGTGCCCGACTCAGTTATGAACCATTATCTTCAGATAAACAGACCTCACAGATGGTATCTCCCTGTAGATGTTCATAAGCTTATGGGAACCCCTCGAAAAACTGTGGTATGTGAGGTCGAGCCAGGCACATAGTGTCACATTGGATTGCAGTCAGCTTTTGAAAATCTGCCATACAAATGTTCTCAGGAATATCAATGTTCATTGTAGTTAATCCACTGGATGACGAGAACCAGGACGTATGCGTTTTAATCCAGAAGTGGCTTTTCTGCTGATGAGACCCATGCCTCCATTCCGAATGTGGATAGTGCAGATTAATGAGGAACCATGCAACATTGCCGGATGATACTCCTCTGAGGCCGGTGTCAATCTCGACTCATACTGGTAGGTTGTCAGTTAGTGAACATCCTAAGGAACACTCGTCTATGACGAAGCGTGGGGAATACAACATCAGAGTGAGGACAGTCAGTTCCCATCCCGTGACGGAACGGTTGGTATGGGTCTACCTCCTAAAAGTATAAATTGTGCAGAAAGAAGCCGAAAAACTTGTCATCAGAAGATGATGCACCGCCCAGAAGGTTTGGAAAAAACGCTGCATCACGTTCTCCTTCTACGAGCACCAAAGTGGAAGGAAAGGCCACGGAACATTAGATCTTTCAGAAATCGCCGCGGATAAATACACTAAGTGTGCGTCAGCCTTCCTCGCCGTACGCTGAAGAACGAGTGTGCACACATTCCTGGACACGAGGTACACCGCAGTCCAATATCAGGCTTTCTACATATGTACACGGCACGTTATCTGTTTTATTTAATGTTCTCATTTTTCAGAATCAGAACAAATCCAGCAACAAGCAACCGGTGTCCGTTCAAAGTCCAACGTCCCACTAAGACAAATTCAGACTGCTGCTTCACAAGGTTCGGATGAATTACCAACAACAGATTACATGACTAAATTGCACAGTGTGGTCATGCAAACCCTGCACCGTAATGAACAGCGTCTAGAGGTCATAGGATACAAGGTTTCACTTGATGCTTCCTATTACCTCTTTCCAATGTCGACTTTGGACAAGGTCAAAGATTTTGATTGAAACTTATGCAAGAAGTCCAACCGTAATAAACTAGACGCTCTGTTAGCATCGTTCATCGGTGATAACGTCGGGAATTATATCCGATCATTGATGCCCAGGTTGCTGCGAAAACTATTCACGCTGGAAGTCAACTATGCCGTTGCTCACAGTAAATGTGCATTCAGGAGGACGGCTTGGCGCGATTTCATTGTTGACTCGGTGCTTCAACAACAAGCCTTCAAGGCAAAGGAAAAGCCCAGTGTTTGTCGTACCATTAGAAACTGGCTGCAAGACACCGGACGCAATTTAAAACGACATGGCACGAATGATCAGGACCAAACAAACTAGGACGTTGACGTTGATACCTAATAAACTGCCTGACGTACATATTTTTCTACGATAATAAAGCTTG
>STRG.12156.3
TTCATCTTCAGACTTGATTGCGCCTTATCCTCATCGATTAAGGCATACATTCGATCGAACTATGTCCTCTGACATCGTTCAACACAGTTATGTTCAGTGTGATTGGAGTTCAAATGCTGTTTCCTGTACTGATTGACTGACGCTTTTCAGAGTAATTTTGGGTGTTTCCCGATTTTATTCCGCTCAATTCTCTTGCTACAACAACGTCGGATACGAAATCCGGCACCGGCTTTCGTGAAGTACCTCCTTCAAGCACGTCGCTGAGTTCACCTGACCCGGTCATCCTGAAGGCGCTTAAAAAACAGTTTGCCCTCGTTTCAGAGAAATGACATGGATTGGATCAATAAACCGTGTTCGTTCATTCATAACAAGGTTCGCATAAACATCTCTGTGGCTCGACTTTGGTTTTCTAACTACCAGCGAAGCGTCATTTGATTCGAGGCTGTAGTTGTCTACCGCATCTGCACGTTATTCGCCTCGTTAGCCCTGCATGCCATACACGGATTGCCGTCAAACTGTCTGCCCGTGGGTGGCGTACTACTGGACATACCCATTGCACCTATTCTCGAAATAATTTACAAGTGTTTGCCGCTTTCAATAACCCCCAAGTCGTCTTTGTTCCAAATTTGAACACGTTCACAAAAATTTAAACTTTTCTCCTTCACTTTTCTGCATTACGTATTTGTCTTTGAGTAGGTCTACAGGTGGAGCTCATTAGGAACGGAGTGCTAATAATTGGCTGCTGGTTTGGAACTACGCAACGAAAAGCCGTTCAACAATAATCTCAACACTGCCATCAAGAATAAACGCTGTTCGTTCCATCCCAAAGTGCGCAGAAGAACTGGTGTCTGTCGTTGAAATACACAGAGTGTTGGTTTATCAAAGCTGGAAATCACGGCGATGCAAGACGAGGACGCAAGTTTGTCCTGATGTTTTAACGACACATCCGTTACCCCATCAGAGGACTTATATTCACATGTGTAACACTGTCGTAAGTCGCTCGAGGATTATTCCTGGATCCCATTTTGATAGGTCGATACTTCGGATAGAACAGTGAAAGATATAAATACATATATTCGTGACTGGTCAAGCCTCGATCCTGCCATTTTCGAGTGAACAACCACAGTACAAGTGGGCTTATCACAATAACGAACCGCTCAGGGTCAGTGGTACCCTCTTTCATTCCCCAAACGACTCATTGTAATGGACTTGCGAATCCAAAGACACTGAAATCACTATTATCAGGATTTTATCCCTCGTATGTGCATACACAGACGTGTCCTCCAGACGAGGAGCTGCCTATTATCCTCATCTATCATACCAGATACTGGAATCGTATTTTATTTGATGAATAATTCTTCACGTTTTTTGCGATTCTATCGTTCTTTCACCAGCTGTGAATTCTCACCTGTTTGAAGGTTCTTGATGTTCATTCTGGCAGTTCCG
>STRG.56913.1
CGGTGGCGCGGTTGTCGGAGTGCCGCACTCAACCTCGTCTGCAACCGATCGTACCGTGCAGTGCTTTTTCTGATCATTCGCTTCTGTGTCCATTTCTCTGCTTTAAGCTGAATCTTCGCGGGTCAAAATTGTCATCATGTCCACGCCGTATAGCCTGGGGACAACCCTGTACGTACACTCCGGTCAGAACGATCTTCACCATTCAGCCCCATACGTCGAGCCCTATTCACCCTCCCGCCTGATGCAGTCCCCGGGTCAGGAACCCTCCTTTGTCTGGGATCCTGCCATCCAACGATACACACCAGCCGATTTGAGTACAGTGTCGTTCCACGGTGGTTCGATTGGTCCCGTTGCGTCTGAAGGTCTTCAGTTCTTCCCCAACAGTGATTCCGAGGAAGATAAAGATGAATTTGTCACATTTGGCACTTGTGTTTCCCTGCGCGGTGAACGATCAGCCTACGACCCAATGCACCCAAATTACCCACCACCAACCTCGGTCAATGGAGTGATGACGGATGTAGATGAAGCATTACACATGCCAACCAGTGCTGGCCTAGAAGTTGAAGAGGAGTCTGATGAGATGTTAAAAACCATGCAAAACGGTCTATCCGCGGTGGATTCGGACTATGGCCGACTTGCTCGGGAAAATGAACTGCTACGCAAAGAGAACCTGCGCCTGCACGAACTGAACGAAACGTATGAGAAAAAACAGTATACTCAAAACGGAGAGACCCCAATCCTAGATGATTCCAGTGCTGGTCTGCTTGATGATGATCAAGTTGAAGAGATTATTGAGGAGGAGATTCACACTATCAAACACGCTCGCACTCCGACTGCAGTTCCGACACGACAGGATTTTCCCGTTGAGTATGTGGAAGGATGTCAGGATGAAGCCATTCAGAGTGTACCACCGGCGCGTAAAAACGTCGGTATCGGCAATCGGAGCATATCACAGCACCATCTGATTGATTTGTCGGCCCCTGTGATCGATGAGAGCCAATTTCCGGCTTCCTATTGGGCTCGATTGGAAGAATTGTTCTACAGTCGCTTCTGTTCAAGCCGTCCCATCGCACGTGAGTTGGGCATACAAACTCGTGACACTACGCATCGAACCACGGCCACAATGGCTGTTCCACTTCAACTTACACCACAAGAACGGCGTTGTTTTGGTGTTTCCGTCAGTCCGGTTATGCAAAGTGTTGGTGTGATGTGTCCACATGCATCCACACGGGAATTCGGCTGTACCACAATCGAGTCTGGAGCGGCCATTCAAGATTGGATTGATAATCGTCTGACTGGAGTGAACGAGGCCACGCGTAAGTTGGTTCATCGTTTGTTCGAAAGTTCGTTACGTAGCCGTGAGGAATTCTTGCAGTCCATCCTACATGTAGTCAAACGGGACCTGCGCCATGTTGGTTTACAGATCAAACCGGAACAACGTTCGCAGTTTGCTTTCACTCGTAGTGAACGTGTGGTATCCACGGCATCTGGAGGAGATACACCATTGGATCAGACAGATCAGCGGCAAACCGAATCAAAGATGATTGAGGCTCGACCGACTTTGTCTCATCGGTCTGTTTTGACTCGACATATTGCTGGTACATGTGTAGCCTGTGAGACAGAAACTCCGTTGTTGCGTAGTCAAGGCTCTCAGGCATTACCGGACGTGCCAGATGTGACTTCCTGTAGTGTACAGGTTGGTCAACCGACACAGACAGTTGATCAGGCACTGGATCCAATCAATTCTTACACCAGACAGGCCACAATTGGCGTACAAGTTGATTCGGAAACGGTAGAAACGGACGTAATTTTGTCCGAATCCTCAACCGAAATGGAACATATGTGGCAATCCCACATGCAGCGCTCGCAGTCGCACCAGCAACATATTGAACAACAGAATGACACTGTTGTGAAGAGCAGTACTACTACTGCCACAACGGCGACAAGAGAAGAGCAGCAACAACAGCCAAAGTCCACAGTGGAATCGAAAATCTCGTTGCCCGTAGGCGGTGGCGTTTCACAAACTCCGTGTCGTGTAGTGCACACAGAAGTCATTCGCCAACAGTCCCTGGCCCAGCCGCCACAAAAGTCACGCAACCCATCGAATAAAGTGCAGCACACAGAGAAAACAGTCACAGAATCCAACTTCCCCCGTTTTACACACCCAAGCACCACAGGCGATAATCATGTCACGCCTGAAAGTCCTAGTCAATCGGCTCCGTATTGGAATAATGTGAGTGGTTCATCTGAGATTTACACTGTGTCTACGGAACGCCGAATGATTGACGAATTGTCTCAGCGACACCTACTTCCGAGTGATATAGATCTGGAAACCTTATCACGTGGTGGGCAGGAGGCGTTGGATGCCGCAATAGCACGAGCAAAAGAACTTGGTACGACTCATGTAGTACGTGAGTTCCAACCAGAGGTTGAGGTGATTCATCATTTGGACGGTGCGATGGAATCGCTGTCTCCGTTCATGCCCACATCACCATCTGAATCCGTTTTCACTCCGACACTGCGTACCAGCGCAACACCGTCCAAAGTCGGTCCGATCGGTGTGGAAACAGGATTTCACATCCCAGTCATTCACTCACCTCCGATAACCACGGATTCAACCAACGCACAAATACGTACTATCCCAGTAGAACGCATGAGCAGTAGCAGCATACGTTCCCCGCCTGTAACTCGACTGGCATCGGTCCCGCCTCGAAAACGAGCTGACGTCGGATCTGATTTGGGGTTGTCCATGCCAGTGGAATCGGATGATATTGGGCCACAAACAACTCGGTCCAGTAGACTAACTTCCCACCGTATGACAAAAAAACAGTCCGGCATAGAATCACAGCTGGCAAATGAAGCACGAATTGAGAAGAGCGCATCAGACGAGCGGGTCGATACGGAAACGAAAATAACGAAATCGCAGCATGTCAGCCGAATTCCTAATCGAAATCACAGTTTTGTCATGCCAACGGATGCTGCGAGCGCGTGTCAACTTCTCACAGAACAATATAGGAAACAAACCACTGCACAGTCGTGGAGCAACACGAGAAATGAATTTGAAAAGCTTCGCACAATTTGGTTTGATTTGACCGGTGCAACAAAATTGGAATTGGAAAAGTTGGAAGATTTTGTCGCAATTTTACACGAACATCATGAGGAATTGTTGCGTGATGTGATGCAGTCGGTGGATGATAATGGTAGCACCTCTTTACACTACGCGGTCGGTCACGGGGCCTGGGCTGTGGTCAATCTAATTTTGGACTCCGGTTACTCCCAACCGGATCGATTCAATCTGGTCGGCTTTTCGCCTATCATGATCGCGACCGTGTGCAATGTGTCGGATAGTTCAGCGTTGACCACTCTCAGTCGTCTATTCCGTGCCGGCAATGTGAATTTGCGTGCAAACACTATCACTCGACAGACTCCACTCATGATGGCTGCATCAAACGGATCGCGCGAAGTTGTCACTCTTTTACTTGAACATGGAGCCCAGGTGAACCTTCAGGACACTTCGGGTAACACGGCTCTGATGTTCGCTTTGGAGAGTGGTAATTTGTCCGTGATCAGCGCGTTGTTGGACCGACCTGAACTGGATTTGACACTGCGGGACAATGATGGACAAGATGCTTTATCAATCGCGAAATCAAAGGGGAACTGCGTGGCTGTTAACATGATTGAACGTGTTTGGGCTGGTCTTCCGAATGAATTTACCGAAAGGAAGACAACTACAACCACCACTACAACAACCACTTCCAGAATTCGCAGACGAGATCCAAGGAATTTACTCCGTGGCTTGCATCTCACCCGACCCGCGGAATGCGCCATCACCAGTACAAGCAAGGGTAGTCCTCGAACCAAAACACATGTCACTTTTATCTAATCGATTCACGCCACCTTATGATCCATCCATGAGTTACCCTGTCACACATATCTGTCTCATTCAACCATATTTTTCACGGCGCATTGTAGCACTTATCTACTTTTTGCTTTAGAGCCTAGTCAACTTGTCTTCGATCTCCGCCTTGCACTCAATTCATTTCCTCCGCTCAGTTTTTCTCATGAGTTCTTTTACGTTTCGGTTTTCGTCCAGCGTGTTAACTGACTACTGACCTGACCTGCCCTCCCCCATCTCTTTCTTTGCTACTGTCTGAACTCCGGATCTCTCGTTGTTACCTGTTTCTGTATTTGTGGTTTTGGCACCAAGTTTGGTGTGACAACAACGTAATCATTATATCACTCTACCCACAATTGTGTTCCACGATCACACTTGTGCTTGCCCGTTGTATCATGAGCATTCTGTCATTTTGACATTTCGTAGTTCTCAGTTTTCGGCTCTTGTTCTTTTTTCGTCTGTACTTTCTAGCCCTCTTCTAACCCACGTGTTATCGTTTGCTACCCCCCCCCCATGCTTTTCTCACATACATTCCTATGATTCGTGAGTTTTTTCTCCCGCCGAAATCAGACGTGCGCGACAAAAACGTTGATCGTTAATTTCCAAGCTGGCCCATGCGAAACGTTTGGCTTTCGTTTTTATTTCTCTTTTTCTCAGCTTTTATCGCCTACTGTTGAAAGTCTCGGCATCGTGAATGAACTTTAGATGTATTTCTATACATATTTTTCTTCTTCT
>STRG.56543.1
GTAGCGCAGAGGCTAAAATTGAGGTGTACCGTCAACCTGGGTCGTGATACGGACGTTTCTGTAGGCCGATACTGGCCGCCGGGGGCAGAATGTCCGTCGATGAGAAGGCACTCAATACTCGTAAAGAGCGGAGGCGTTATTCCAGTCTCAGTGGAGAAAAATATATGGTTGTTTGGGATGCTTACAAGGGCAATGATACTCCATCTCCTCTCCACATCGAATCTTTGAATGATCCTGACAAGTCGTACTGTGTATTTCTCAAGCGACATACTTGCTACGATCTAATTCCTTTGAGTGCCAAACTCGTTGTGTTTGATGTAACATTAAATGTGAAGAAAGCGTTCTTCGCACTAGTTTACAACGGTGTGCGAGTAGCAATACTTTGGGATTCGGATGAGCAACGGCATGTGGGCATGTTGACGATCACTGATTTCATCCGGATTTTACATCAGTATTATCGGTCTCCTAACTGTCCGATGACTGAGTTAGAAAATCACCAAATCAAAACATGGCGAGAACAATTAACTGAATATCAACGTCCCCTGGTGTACATAACTCCCGAAAAAACTTTATTGGATGCGGTCCGAATGCTGCTAAAACACAAGGTTCATCGGCTCCCGGTTATTGACCCGGTTGGCGGAAATCCGTTGCATATATTAACCCACAAACGGGTATTAAAGTACTTGCACATTCATTTAAACCAACTTCCCTGTCCATCGTTCATGTGGAAAAAGCTCCGAGATCTGAATTTGGGCACCGTGTCCGGGGTGATCACAGTGAAGCAAGATTTTCCACTTCATCGGGCGTTGCAATACTTTATCGATCATCGTGTCTCTGCATTACCCGTGGTCGATTCGGAAGGTCGTCTGGTCGATATTTATGCCAAATTCGATGTGATTAATCTGGCTGCGATGCGAACCTATCAGAATTTGGACATTACGGTATATGAAGCACTGGACTATCGACGTGGA
>STRG.12414.2
GGCGGATAACTGGTGTGCATGCCATCGAAGGAATTCTGGACGCTCGATTGGCCGTGGCCATTACCTGTCCTGTGCAAACTGAACCGAACTGAACTTGAATCAACCTTAAAAAGAAAATCACGCAGTGTTGGGAGCTACGGAAACGCGCCGACAACACAACTATCTGGACACACGATTGGCTCTAGTCACACCAAGTCCTGTGCAAACTGAACGGAACTGAACTGAACTGAACTTCAAGAGAACAAACACACTTTGGACGATGCCGTCGTCACGGCGTGACAAGAAAGTCGATTTGACGAAGGTAGGAAGGAAACCTGCAAAAAAAGCAAAGCAAATTGATAGGGTCAAGAAATATCTCAGTTCGTACAGTCATGTGTTCATAATCCGGTTCGTCAACCCACGGAATCAGAAGATTGCGGAACTTCGCAAGGGACTTGCAGATGCTCAAGTGATATTCGGGAAGAACAAAGTAACAGCTCTGGCTCTGACGCTTAACCTTGGAAAAAAACACCTTGCAGATATAGAGAAACTGTTGACTTTCCTTCGGGGACAGTGTGCCGTACTGTTGACAAACAACACAGCAGCTGAGCTGAGGACTCAGTTCGACGCCTTCCGTTCTTCCGAATTCGCACGTCCTGGTTGTTCATCTCCACAGAGGGTGATACTTGCTGCCGGCGAGTTATCAAAGTTTCCGCACACGATGGAGCCATATTTGCGCCAACTTGGAGTACCTGTGAAACTCGTTCGGGGCGTTGTTCATCTAACCAAAAACTTCAAAATTTGCGAAAAAGGCGAGACACTTAAACCGGAACAGTGTCGCATACTGAAGCTGTTTGATATCGAACTGGCTGAATTCCGCGTGAGTCTAGTCGCCTCATGGTCCGCGGAGGCAGGCGTGACAAGTTTGGAAGAAGCAGATAGTTTTGAAGCGCTCACTTCTCTCCCAGACGCGGTGCGTGTCGTATGCAGGAAACTAGATGATGGCCAGTTCTACTTCATTCCGGAGCCAGATACTTCCGAGCTAGGAGAGGAACCTGAAGATATGGAACAATAAAATTTTATGCTATAC
>STRG.52592.1
CAAATACAACAACGCAATGGAAAATCACGCTTTCCTGCCATCCTTTCTTCAATAACCTTCTGGACGAGCAGAAACCAGTACTGCAGGAGGTACCTCGAAACACAGCAGACACATGGCTCTCTTTGCAATTCTGCTAAAGTTTCTTGGATTGATCTAATAGTGGACACATTTCCTAGCCGCAGATATTGTGCGAAGATTTACCAATGTTTTCTATTTATTATTTCACAACGAATAAATAACGTGGTTATCTTTTGCA
>STRG.77666.4
GTTCGAGGCTTTGAGCCCAATTGTCCCGCTTCTTTTTACTCTCGTTTCAGCTCGGTGAATCCGACAGAAGATCAAAGATTTCCTAAAGAACCGGGACAATTGGGCTCAAAGCCTCGAACCCGTGTAGTACTTCAAGACTTCAAGACACCAACCACAGCCACACCTCCAGCGCTGACGACCATCGCGATCAACGAAGGTGACAACGTTGACCACAACATTTATATACCCCGGCTTTCGAGCGGCTTTTACTGTTGCGCCGATCGGTTTTCGATCGGTTTTTGAGTGTATTCTGTCCGGTTTCTAAATGGTTTCTGAACTTTTTCCGAGTGGTTTAAACCAATGTCGCCAATCGCCTAAAATACGTGAAATGCTTCGTTTGTTTCTGCCACTTTCCCCGAATTACGTCTCACGATGCTCATTTCTATAGAAATGAGCATAACTGGGAGATATATCTCCCAGTTATGATTTTCCGAATAAGTGTCCTCATAGACCCATTTCTTCGAAATGGGTCTATACCGGGGTATTTCAGGCAATTTTGATGAATTAAGCCAGTATATTTAAATAAAATGCCAACCTAGCATCACACTTTACTTCGATCGTTGATTTCCTCCGTATCAATTAATTGTCGATTCGTATAAAGTAGCTACAGTACAAGTCGACCGGAAACAGGCCAAAAATCGATCGGTTTCGGAGTGGTTTTGCAACAGTTTTGCTACAAGGGCAAATTTCCACGCTTTTGCTCGACTAACAGCTATACAAATCGTCTTTCTCTCACTTTAATATACTGTTTTCTAAGCAACGCAGTCCCAAACAGCACGATTGTCATCGCGTGCGTTTGTAAGGTTGGTTAGACCTTACTTCGCGGTTTCCTTAGTAAACGCGTGCTTCGGTCCTTTGTACTGCGTGGACCACCTGCGTGTTACTCTAATACTCGGCACTGTACGAATATGTTAACCAGAACGGTATTCTCCACGCCCCGTGAGAACGAGAGGACGATTGGGAGAGATAGTGGTTAGCGTATATTTAGGAGTGTGCGTGAGTGCGTGCGCAAGAGCAACGGTCAAATGGCCACCGCGCTTGGCAGTCATCGTGCAGTTGAACAATAAACGTGGTAGAAGTATGAACGAAGATGGCCACCGCTACACGTTTGCCCAAGCAGCACGATTTCCTCTCTGGTATTCGTCCGATAGTCCCCTGAGTTTTCCCTGACGGTACCGTTGATTAGCCCGAATGGAAATAGAAAGGCAGACTCAGAGCACGGTCGGCGATGAACCTGTATGACGTACTTAGACCGTATTCTTGTTGCTTGATCGCAGCATAAATCTAAATTCCATAACTGTTTGACGTGCAAAACGCGTGTTGATGCTTCCCCTCACGGTTTTATTACAGCTTATTGAGATGAGGCATGCACAAAAACTGGAACACGTCAGCAACGATTGGTCGCTGTTCAATAAAAGAAGAACGATTATGAGAACACATGTGTTCTCATAATCATTTTTCCGAAAGTGCATTTTCGGAGCAAAACAATAGTTTTTAGTTAATCATTCTCTAGTTTTTACGACTCATATGGAAAATTTTAGTGTTGAAGTGGCCGAGAGTCAGTCGCATTTGACAATGGCCAACTCAACACAAAATTCCTCTAAAAGTTTTTAAAAACTGAGAAATGAGTCCTTGAAAACCATTTTCGTCTCTGAAAACATGTTCTGATGTCACAGTATGCATATTGAGATACGATTGTCAGTTGTTAAGTAGCAGTATTGTGAGGAGCGATTATACATATATGCAATCTCATACAGTACGTGCGCATTTTCTAGGTTCGTCACTGACCGTCTCCTTGCCGTGTCTTTAAGAGTCACTGAGTGGTACGGTCAGGTGACGATGAGGTGCACACAAGGGCTACTTGGATCGTCTGAAGTACTACCTAATGACCTACCGGCAAGTTTATGAATTCTCACATCAAAGGGATAACTCAGGCCCAAAATGTCCCCACCATTTTCGAAGGATGAAAGTTTTGAACTGTCCTATGGGATCAAAGTTCACGCTTGTCTGATGATATTTGCCTGGGGGTTTTGCAACCCAAATGCCATGATATCCGTGCGACATATGAAACTAGGTTGGCCCGGGCGAACAATTTGCAATTTGTCCTACTGGTTTGTCATACACTTGGTGCTTCAAGTTTCTCTGGTCACGCTTGTCATCCTCTCATTCATGGTCATAATTGTTTATGTGGCTGGCTACTCAAAGTACACAAAAATGCCTTACGCGGCGCATCCGCCACTTGGATTTGTCGTATTCTTTCTCACAATTATCGAAATCTTAGTCGCGTGGTTCCTGGTTACCTCGAATGGTGTGAGACGATCCGCACTACGAAACGTCCATCTGTGTATCGGTTTAACGTGCCAGTTGCTGGCCGTGCCTCTCATTTTTATCGGATTCCAAATGCCAGAGATAAGTGTCAAGGTTTGCACATCTCCTGTTTATTCGGGAATTTATTTGGTTAACGTGCTGACACACGTGATCGCGGATGTGATTCTTGAGGTATTGAATTACCAGATTATGTTCAGAACACGAGCTTTGAGGGGTCAGTTCAAAGGTGATGGGATTGATATCGATCTGGCCATTGTCCGCATGGCTGAAAGTCCCAGAGTGAAAAAGAAAATTGCCATGTCATTGTTGCCGGACAAATCCCCCGAGGAGCAAATTGGATTGAAATATGCGTTGATGAAAATCAACTTGCTTCGAAATGTGAAGTATTTGGTCTACGCATTCCATGTTGCCATCAGCTTTACGTTGACCTTTATTCTGGTTATCGGTCTGGCGTATTCATAAAATCCGCGGACTGGAAGTCATCGCCTTGGCTGCTTCATTTTATTTCGGGTCGTCCACTCGTATTTGCGGTGCTTTTATATTTTGTACAATACATATCAACAATTTGCTTCTCATACTGACCATATTGTATTATAGAACTTTTATCATTCATTGTATTGTTGAAAACCCG
>STRG.47446.3
AGTCCTATTTTAGAGACCCGACCAACCTGAACGCCAAAGGGTCTCATGTCAGACAAAAGCTTTACAGCCCTTTTGGTAAGCAAATTTCTCAACATTTTACGATAGGCCGGAGCAACAGCTGGTCTGTGTGTGGACCTTACTCTTTTTCCAATCGATACCCTGAAAACGCGCATTCAAAGCGCACAACATGGAATTCATCGAACACCCGGGTCTCTTCGTTTATTTGCCGGATTGCCGGCCGTGGTTGTTGGTTCTGCTCCCGGAGCTGCTGCATTTTTCCTCACATACGAAGCAATCAAAGCAAAAAGTTCAGATATTGGCTTTCGACCCTCTATTTCCCACATATTTGCGGCTTGTTTTGCTGAAATGGTTGCCTGTATCGTACGTGTTCCATGTGAAGTTGTGAAACAAAGGGCACAAAATGCTCCCCACATATCGGTTTCTCATATCCTACTGAATACCCTTCGTGCGGAGGGTCTCCGGGGGCTTTATCGGGGATATCTGAGCACAGTCGCGCGTGAAATACCATTTTCTTTCATCCAATATCCCGTGTGGGAACAACTGAAGGCATTTGGTTTACGATGGAACATGCGTCACGGAGCAGACAAATCTACTGATCTTACCTATTGGCAGTCTGCTTTATGTGGTTCATTGGCCGGATGCACCGCTGGGACTATCACCACACCATTGGATGTGGCTAAGACACGGATAATGCTAGCTGAGCCCGGTACTTCTTTGGCTAGTGGTCACCTAGGTGATGCACTGCGTCTTGTCTTTCACGAGAGGGGGGTTCACGGGTTGTTCGCTGGACTTGTTCCCCGTGTGGCCTTCCTGTCGCTTGGTGGTGCTATCTTCCTCGGAACTTACGATATATCAAGCAATCTGTGGAATCGTTTGATTAGTTCAAAATAGTACAGCACAATGCTCGACGTTAACTACTTTACATTAGTCCCACAGCTAGCTAGGAGCACACAGCAGATGGATGTTCAATCATACCCAAAGGTCTCATTTTGCGGATTGTGATGTAGTGCTTCGTGAGAGCATTTATTATTTTGTACGATTGATATGTTTGTGCACAAATGTACTGACGCCACCACTTCTGATAGTGTTTGTTTTATCAGCCACATACATGGGTCCGTCCCTCAACTATTGGGTGGCAGAATCCCGGATTGTTATTCTCATTTTCTCACTCGCATGCCAAGATATGTGTCGACTGTGTTTGAGTCGATTGTTGTCGCGTTCGTATGCGGCAAGGCCATATTCCGACCGACTTTAGGTTTTTCCACCTCAATCATCGTTTTTGATGACCCAAAAGTTTTTATTCGTCAAAAATTCGACATCGTCATAGTCAAAGTCATCAACCTTTACTGAGTTTATTCCGTATAACTTCGAAAATGACCTTCAGCCGGATGAAAATCCTAACGTGATATAATCACTGATACACAGCCATAGTATGCCTTCTTCTTTAGACCTATCACTCGAACGAAAGTATGACATTGAAGTCTCAAGAGCAGCTTCGTGTAAGTTCAAAAAATCTCACAATTCACAGTCTTACCATCTAAGGTAGGCGGTAAGTAGTACTGCCGTGTTTCCTGGTCGATCGCCTGTCTCATACAAGTAATACGATTCAGTACCGGAGTCAGGAACACTAATGCTACGCGACTTGTCGAACAAATGAAAATGCCCACTGTCCTTTAATTGCTCTGGTGAAATTCAAACAAAATGTCGATTTCAAACTCGTGCGGTGAAGGCAAAAGGGCCTCC
>STRG.69435.1
CTAGTAAGGAAGGAGTCCGCAGAGAGATATGGGATCGGAGGAAATCAATCTTTATTAGCTTTGGGCAAAGTGAGTGGCACCGAAGTCATCCAGTCGACCAAACTGCACATACAACTCCTTTCCTTGGTCAGCAACGATGGAGCAGAAACTCTAGAAGCATTCACCACAAAGGACCTCCCTATGAGAGCACCTCAGTCAGTGCAGTCGATTCTGACTCAGTGGCCACATCTCGATGGGGTTACGATCGAGGAATGGCAGAATGACGAAATTGATTT
>STRG.52309.1
TAAGCGGCTGTGCGTGTGAACAAGCTAAACGGTGACAACTCACTGCCGAGAGAGAAAGACTGAGAAAGAGGAAGAAGGACCACGAGACGAAAGACGTAGATGTGTGGTGACCGCATATTAGCAGTGTTGAATGCATCCACGTTAAATAGACAACGGAATTATTGACAACGGACGAAAATGACAAGCAATGTCAACTGTGTTCACTAGCCATATGCAGCTTGGTTCATGCACATTTTCCTGTTGGATTACCAAGTTCGAGCGAGACGATTCATCTCCGATCAACAACCGATGGTGGCGATTCTTAAGCCTTGTCTAACGGTCGAAAGCTGGAAACTGTAAATTAGTCTTGATACACATCAGTCTTGAGCTCAATTACTGTACATCTCGCCCTAAGCCGGAGAAAAAGTGAGCTTTGAAAGCCCAGCAAGCCGCCTACATTCGAACTGTCGTGGCAAAACATTGCCATGTAGAATCTGTTGTGTTTTATTCCGCAAGTGGATTATCCGTTTTTCTCACACCGGGAAAAGAATGAATAAACCACCGGAAGTAACGTGACTGAATGTCCCGACCATCATATGATTGCAATTCAGACAAGAATGGGAATTTTTCGTAGAAAACGGGACAGACAATCTGTGAACTAATTTTCTTATTACATACATATTGGTGATGTAAATATGACTCAAGACGTGGAAATGACTAACAATGTGGATGTGGACGAGGATGACAGATACGGTTACACTTATCCGTGGATCAAGAATCGTACCTTTCTCAAACAGCTTGTCAAAGACAACATCGACATTTCCATTTTTGAGAAGGAGCTTCCACGAGGTGCTCAGCAAAGAGGAACGAAATCATGGCGAGATATCCTTCTTGGCTGTCTTCGCAGCAATCTCCTACAAATATTCCTCTCCTTGTTGGTACTTTTGGACGCGGGAATTGTGATCAGTGAAATTGTGCTCGAAATTCAATCCTTACAAAGTTATAAACACAATTTTCACACACAACTGGCTGAAGTGAGACGAATCCTGTGCCAACTAATGTATTCCAGTTCCCCGCGAAAATATCACCATCCCCAATGCCCGATGAACGTACCCGGTTCTGGCTTTCACAGTCACGGTGGCGAAAGTAATCAGACCAATGAGACCAAACCAGTCAGTCTGGTTGGATTGACCACACCGAGACAAATGGGGGCGGATGCAGCTAAACATCCTATTCCAGCCACGCATGCTGCGCTCCATCGGCAAGATGACCTGCAAAAGGATAACGAACTACTGGAATCCATGTATAATCTGATGCGCCATTGGGTGTTACATTATGAAAACAATTTGGAATGTGTACTCAATACTCATTTGAAACATGTGTGGAGCTCCGACATCAGGAACCAGAATACCAACGACTCCGTAAATATCACTTCACCAGTCCTTCGTTCGTCACATCCGACTCGGTTGACGCTTAACAAATCCGCTTTCAGTATGCGCCGATTATATAGATCTGTTCGTCGTATTGCATATCCACGTCTCTCACATCTCTGGGCATCCACGTCAGCACAAACTGACATCTCGATGGTCACTCCGTTCTCCTGGCTTGAAAACACTTCTATTCTACTACCTCAGATAAGATCATCTACGTCTGGCCATGGAATACCTTCAAATTTCACTCGAGTTCTTCTTTCCGATAGTGTCCCACCGGGATTGCCTGGAAGCTACGAAGAGGTGATTATAGATCACCGACCGATTGGTGCTCAGACGATGCACGAGGCCTCAGAAATTCTGCACTACTTGAGCATATCTATCACAAGTCTTTTCATGTTTTGTGTGATTCTGAAGATTCTATGTCTTGGACGACGGTTTTTTCGCGACACTAATGAATACCTGGATGCTGGGATTATCGTGGCTTCTTTTGCATCGGACATTCTGTACGTACGTTACGTTTCAGAAACCGCAGCTGCTATGGTTGTGTTGCTTTTGTGGCGGATCATTCGAATTATTAACGCCTTGATGATGCACAAACAGCAACAATACGAGTTGAGAATCTCCATGCAGAAACGTGCCAGACGGTTGATGGGCCGAAAATTGGAAATTATTCGTACCGAGAAGGAGATGCAAGATAAACATATACTCGCCTTGGAAGAGTTACTCCGTGAACTGGGTATCACACAGGAGGTGATACGTCGATGCAAACCCCACTACAAAAAGTGCACGAAAGAACAGACGAGCAACGCGCTTAAATCAATCGCGGCCTTGACAACAGGAGTTATGGGTGGACTTGTCGGGGCTCCACACTCAATGCAAGGTGTCATATCACGATTCAGTGGAACGACTGGAATGGACACACCAACAATATCACAAAAATCACTACAACAGGTACACCCAATCGGCAGCACGATGAATTTGCTCACCAAACGACCCTATCGAGTCAAAAGCGGTCCGATGGAGCTGGACTCCGTCTCAGATGGAACTGGTTCAGTCATCCCGTGGCCAAAATACATGAGTGGCGACACACTGGATCGATTTGATCGTCGCTCACATGTGTACAGTCCTCCCCCGAGAACGAATCGACACAGAGCTCATTTGTTTAGTTTATCACGTCGTAGTCTGTTCCAAGACCTCGCAACACGTGGTTGTCTTACTCGCGGTACCAGCGTGGATAGTGAATATCCACAAGTCACTGTCGGGGGCACTTACCCCAACCCCCCGCCTGTGGATGATGTGTTCTTAAACGAGACACTCTGTGAAACAAAAGAAAGACATACCTCATCTACTGTGGTCAATATACACGCGTTGCATGCAGGTAGTGTGACCCCACCAGGGGTAAGACTTTCTGTCACCGATAGGGTCGATGGCGAAAAGTCAATCAAACAAGCTCAAGTGAATATTCAGGATTTGTGTTATCCCCGTACATTGCGGTATCTCCAAAGGTTTCGACTGACTCATTCACGCAATTCTTTAGTCAAATCAAAACTATGGAAAGGACTCAAACAAAGTTCATTTGAAGACTCCAGAGTTACAAATCCTAGCCCGGTTCTTTCGTTTCATGGAATGAAGAAGCTGTGCAATTCCGGACGTCTCAGTCAGCAGGAGCCCGTAACCGATTCTTCCAGTTTGAGTCAACTGACCAATCTTGCGAGTAAGCTGCCCGAAGAATCTGAAAAGTTAAAACAAAATACTTTGGGTAAAGCTTGCGCCAAAGTATTGAGTAAAACTAAACCGGAAATCGGCGAACATCCAGCCCCATTAGGATATCCTCTTTCGCATCAAATGTCCGAGGGCTTCACTACAAACGAGAATGTATCCAGTAGCGGTGCTCAGTCACCACCGGTTGAAATAACAGACGAGCTGACTCATTTAGATTCCAGTGCCAGTCTGGTGATGGAAAATAATCCACCAACTGCTGATAAAAGGGCTATCTCAGCAGTCGAGCCGACCTCCGGTGGCAATTCTCGGGATCTGTTCTCCGGAGTAACCCCAGTAGTTGAAGACTCCACGGTGTATGGGTCCCGAAAAGAGCAAGTAGCCGAATTAGTCGAACGGCAAAACAACGGCGCTGATCGTGAACGTCAGTCATGTGTAACCCCCAACCCTTTCTCGATCGTAGCAGGTAAAAATATTACTGCGGGTTCTGAAAGCCGGAAACCTCCTTGTCACTGCCGGGGAAAGAACAGCCCTCAAAAATAACATCATCTTCTGAATCGAATCCGCGAAAGATACGGACAAAGCAGCAAGATGGTTATGCTCGTGTTCACGACATATCTATTCATTCATGTCTCACATTTACTGGTAACTCTTTTTGATCAAAGCGATTCAGTTGTACTCATCAGAATAACAATTATCTGTTGAACTGATGCGTGGTCCCAAAGATCCCCTCGTTTGTTTTGTTTTGCTTCCTTTATTATTTCTTTACACCCCAACTCACACGCAAGCATACAACTAGAGACTAGTTTGTAATATTGATTGACATAGCCTATGGACACGAAAAACAAGTCTAATTTGAAAATAAGCTCTCCTAACCACAGAACTTCTATTTTGTGCGTACAGACGTATGCTCTACTAGGCATGAGCAGTGGTTATGTTGAAGCGAACAAAAACGGAGATATCTGTGTCGGTCATTCCTTAATTACAAATTGTTCTCATCAAGAACAAGAGCATATCATTAACATTGACCTGATATTTATTAGATCGATTTGATTTTCCGATCTGATAAATCGAAAAAGCAACGATGCTGGCATCAGTTGAGTCTGAAGTGTATATCTCTCATCATATTCTCCTTCTTCTTCCCCGCTCTCCTACCCCCATCCCCCCCCCTCCCTCGCTCCGTCTTGTTCTCCAAACCATCTAAACGCGTTGGGATAACTATGCCTATCGAGAAAGGGACATTTTTCTTAATAATATATCGCCCACTGCCGGTGCAACGCAGCCCGCTTATTCGGTAAATCCCACGTGTACAGACGCAGTTAGCCTCATACAAACTTGATGATAGAAACAGTATTGGGTTTGTGTTCACACGGATTTTGCAAAAAACCAGAGTATCCACATGTTAT
>STRG.29803.2
TATCACCTGAATGATCGAGTCTGCCAATCAATGCTAAGGTACGATCCGAGAATTACGGATAAGGTAACAATTGGAATGGATTGGGTAGATGGGAGGCATAGGGGAGAAGAATCACTGAACGAGCCAATAAGAACGAAGGGATACCGTTTTCTGCTGGTTTAATGGTTACCTAAATTTTTGGCTCAGTACCAGGGAGGCTGGTTGCTGGTATGTCGGTATGCAAGCATGTGTACGTCAGCGCGTGTTTACGTGTGATTGTGCACGTGCCTCTCTGGAGAGAAGTAGATTTGCGGGCAAGGGGTGTCGTGAGTGGACCGTGGTTTGCCGGTGCGATCCAAATGTCAACGGATAAGGGCCAACAGCAGACAAATAACTGACGAATGACTGCTCGTTGCGAGAACAGTTTAAGTGGCAAAATGGACACGTAACTAACCTCAGATGGAGTCAGTAAAGTTTCCGCGATTGAAGCACTTACACAAGGAGGCACACAACAGCTAATCAACTAGGACTGCCCAACAACCAACCAAACAACGAACAAACGAATCTGATTGTAAAAGACAGTTCAGTCCAACCCCGGCCAGAGTATTCGTGCACAAGAGTGGGCTTTGGGATGGAGTTTTCAAGGGTACTTCATCCTCATCCCATCCGCACATTTCATATTCATCTTCTTTCATCACTGTGATAATCTCCCCCCTCTACTCCCCAAACAACACTACGCTATGGGTTACCAAGTGGATCTATTGGCAGACTGAATCGAATGTCGAAAGGAAGGAATGAAAGAAGAGTGACAAAATTAACGCTGACCTAGCTTAAAGGTCAAGGTGTTCGATAGATCCACGGACGGTCGATTCACATCTGTCCCGTCGAACCCAGATAAACTTTGTTTGCCTCGGTCAACTTCAGGAGGATCTTCAGATAATATTTCAGAGTCAAATTCGGCACTGGATAGTCCTGGGCGAGCAATGGTCATGACTGGCCCAACGGTGTACCAGTTCAAGAGCCAGTTTGCAGGTTACAACTTTTCCATAACAATATCCGATTTTGCGAAATGCCAGGGTTCAAGGAATGGAAAACCAACTTCATGAACCGGATCAACGATCCTGAATCCCAGAGAAAAATGGTCCTGTGTGTTGTATGCGTGGCCCTTCTTTTAGACAATATGCTTTATATGGTCATCGTCCCCATTATCCCAGGATATCTGGAAGCAATGTCTGCTATTTCTCACAAGGAATTTATCTGGACCAACGGAACGTACACACAAGAACTCTCCATGCACAGCCCGTACATCAATGAGACCAGTGGACCGTATCAAATCAGATGGAAAGTGCATCATTCAGATGCCAAGATCGGAACCTTGTTTGCATTCAAAGCTATCATTCAGCTACTTTTCAACCCAGTCTCCGGTACGGTTATCGATCGAATGGGCTATGATGTACCCATGATGTTCGGTCTGTGTGTAATCTTCGTTTCAACTTCGTTGTTCGCTTTTGGTCACTCTTACGGAATGATGTTCATTGCTCGAGGTCTACAAGGTATGGGATCTGCGTTTGCTGACACCGCCGGATTGGCCATGATCGCGGATCGTTTCACAGAGGAATCTGAACGTACTAAAGCGCTGGGTATTGCACTGGCGTTCATCTCGTTCGGCTCATTGGTGGCTCCCCCGTTTGGCGGCATTTTGTATGAATACTGTGGTAAAGAATTACCATTTATCACGTTGGCGTTTGTGGCATTATTGGATGGATTTTTGCTCATGGCGATCATGCAGCCGGTGCGTATTGAAAGAACGGTGCTGAAAGCTGAGGGAAACTTACCTCATGGAACGCCAATTCATCGGCTTCTGATGGACCCGTTTATTGCTATTTGTGCAGGGGCACTAGCATTTGCCAATATTTCATTGGCTTTCCTCGAGCCGACCATTTCAAACTGGATGTCAGACACCATGAAAGCCACAGAGACGCAAGAGGGTCTAGTATGGTTGCCTGCATTTTTACCTCATTTGGCTGGAGTGATTACAACGGTTAAATTGGCTCAAAAATATCCTAAATACCAGTGGCTCATGGCCGCAGTGGGTTTGGCCATCGAGGGAATTAGCTGTTTTTTCATTCCTTTCTGTCGAAATTTTGTCGCTGTGATGTTCCCAATCGGAGTCCTATGCTATGGCATCGCACTAGTGGACACGGCTATTCTACCGACAATGGCTTTTTTGGTGGATAGTCGTCATGCAGCTGTCTATGGTTCCGTATATGCGATTGCAGATATATCATACAATTTGGCCTATGCACTTGGTCCAATCCTTGCTGGAGGGTTAGTCCAAGCAATCAACTTTTTGGGGTTGAATATCTTCATCACTTTGTCCACACTAACCTATGTTCCTGTCCTCTATCTGTTACGTAACTGTTACTCTGATGAAGCTCTCGCACATGCCACTCGTGAGTTACGTCGAAAGAGTACCGTTTCTCTGGGCGGTGGGGTAGGATCTGCGGGTTTCCGGAAGACCAATCGTGATTCAGTGTCTTTAGATGAGACGAACAAAGATGTGTTGAGCTATCCTGGCTACGAACAAGACCAATCGTTTGAACAAACTCGGCTTAATACGAATCACTTTGGTACCAACCACTCCAAACCCCTGTCCAACGATGCTTCTGTTGTTCAGCAAGATGGTTACGGATACGGGTAGACAGAAATCGCGGACGTGACGTCATAATGTGGTTTGTTGTTTTTCTCTGCCTATCCAGTTGTTGGCTTTGATGTGTGTATGTGTGGAAGGGGAGAATCCGCGTGCACTTCATTTATACATCCAATCTCTGTTCACTAGTCAAATGTGCATTTGTGATTGCTTAATTAACAGTAACTACTCTGGATTTAGTCATCGGTGTATTCTCGGAGCTGATGATTGGATAATCCTGAAGTTTACATCTTCGGTACAATATAAAGTGCTTGAGTGGATGGGTGGATCAGCTGCGAGCACTTACTGAAGATTACGATAATGTCCACAAGAGAATGTGCGAAAAGATCACTTTGACCAGTTCTTGGATTTTTCCTTCACTCTATGAACAATAACTCTCGTTTGCCAAAAAAGAACAAAACGACAACAAAAACAAGACTAATGACAAACAAAAACAATGGAAAAAATCAAATCAACTACGCCAAAGGTTTCAAAAAGAATCACCGAGAAAGATTTCAAGGCCGTCATATCTTATTCATCACTTGCTTTCTGAACGACTTGGAGTTTTACCCGTGTCCCTCAGAAAACCACAACATTTATTTATTCTTCAATGAACGTACCTATCATTCTGCACATCCGAATGTGCGGACAAAACGACCAGTTATCCCCACGAATTCTTTTCGACATTTGATGTCCACGAATTCTACCCGTTACCGAAGCCTACATCAAGCAAAACAAGTCGATTATTGTACATAGGGACAGTCCATACATATGACCTTAACTTATTGTACTCTATAACAAACGATTGGAAATTCCAATTAAGTAATAATGCTGATCTTTTGATTTCGAGCTGTTGTTATTATTACTATTGTTGTTGTATGGACTGCTTCATTCTATTCTGTCCCATATGTTTGCTTTGGTCATGATGGACGCATTTTGAAACAAAGGGGTAACATTATTAGAAAGACTGGTCTTTCTCACGGGAAAATAAAATTCTTGTATTCATTCTTCCTGGGTTGGACAGCAAGTCAAAATACTCTGTGCATTAAGTAGTCGGGAATAAATCTGTTCACGAGAAGCAAAATTCTGAAAACAGCTCAGAGAGGGTAAATACTTAAATGCGAATTACTACTTTCATAAATATTTGAAGATTATTGCTCATAAGTGGTGTACCTGAGCGGTACATTTGGGCAGGATCAGAGATGTTCATCTTGCGTTGGGTAAACTTTCACTTAACCGTATGGTAGTTCACTGCTCTTCAGCAGCAACTCAGAGAAGTAGATACCTGCATGGGTTATCTGTATTAACCATCAACTTCCATCGTGTGATAGATTGAGTTGCTGAGTCAAGTTCACCAATGCTTTACTGTATTTCTGACGAGGAGAATTCACCTCCATTAGAACTTCCACTGATGTACTCAAATAGTTAAACATAATAAGAATTCCCAAAAGCAGTTGAAAAATTATCCAGTATGAACCAGACAACCAGCTCAATTGTGGCCGCAAGTCCATTGTGTGAGGTTTTCTATTAAATCAGTCATCTGGTACACCAGTAGTATATACCTCGAGTTGAATAACTAGGCTTTTTATCACTTAAGACGTTCTTGATGACCACCTTCTCAGGTCATGAACGAGTTTGCCTTCATTTTTGACAGGTTGTTTTCAATGTTTCGCATGACATTTTCCTCATCATTGCCGTTTTATCTTGTTTTTAGGATATAACACAGTAAAGCATTTGATCTTCCCAAATGTCCCATCCAGTTAAGGAATTCGTCAGGCGTATTTCGACCCTTGATATCGAGCAGTACCCACAGTGGGATTTGTCGGCTCCACTGCCTCAGCTACCTGTACCAAAACTGAAAAACACCCTAGATCGATACTTGCGACTGGTACTCCCAGTGGTGTCCGCGAAAGATTACGAACGAACAAAAAAGATAGTGAATGAATTCGGTCGACCTGGCGGGGAAGGTGAACAATTGCAAGAGTTGTTGGAACAGTACGCCAAGACCAAGATTAATTGGGTCACAGAATGGTGGCTGGCCGATATGTATTTGCAGAATCCCCTCCCGTTGCCCATCAATTCCAATCCAGGCATGGTATTCCCGACACACTTATTTATCAGTGCACGTCAACAGCTGAGATTTGCCGCTCAACTTATTTCCGGAATTTTGGATTACAAAACCATTTTGGATACACGATCATTACCAATCGATCGATGCCGGCACAGTCGTAAAGGACAGCCGCTTTGTATGGAACAATATTATCGACTTTTCTCGTCCTATCGGTACCCGGGCAAGACAAAGGACAATTTAGTGACCACGACTGACCGAGATCCGTTTGATCCAGAACACATTATTGTGGCCTGTTTGGACCAGTTCTTCGTCATGGAAGTGGTTGCTAATGGGACTCGTCTCTGCGAAGAGGATATATACAATCAACTGAGACGAATCACACAGTTTGCCGAGGAATCTTTGAGCGGTGACAGCGATTCAACTGCTCAACCTCGTGTTGGGGCTTTGACTGCTCTTCCACGCAACGAATGGGCTGAAGTGTGGGAGCGCATGTGCCAAGACGAACAAAACAAAGAAAACTTGGAACTGATTGCAAATAGTATGTTTGTCTTGTGTTTGGATCAACCCATCGGTCCGGTGTGTGAATTGGATGAGGAAACGCAGGTGAATGGCTCGGTCGAAGATGTGAACGATACGGGACTCGAGCACAGGCGGGACGATGTGTCTTTGGCACTCCAGCTATTGCATGGGATGGGAAGCAAATATAACGCTTCTAATCGATGGTACGACAAGACCATGCAGTTCATCATTTCACGAGATGGCAATTGTGGACTGAATTATGAGCATTCTGTGGCTGAAGGAATCGCCGTCATCAGGCTCATTGAACACATTTTGCAATACATGCAAGAAGTGCGTCGGTGGCGTCTGGTCCGATTTCCTTCGGTTTGTGACCTGGCATTTCCCCGTCGGCTGGAATGGAATTTGGATAACAAAACGCAAGGGATGGTTAAGAAAGCTTTACGGGACATTGATCAAATTGCAGAGAACCTTGATTTATATATCCTACGGTACAAAGAATACGGTCGAGAATTCCCAAAAACGGTCAATATGAGCCCGGACTCTTTCATCCAACTGGCACTTCAGCTGGCTCACTACAAACTTCACGACTACTTGGTCCCCACTTACGAGAGTGCTTCCACAAGGAGATTTGCTTTGGCTCGTGTGGACAACATTCGCGCCTGCTCAATGCCTGCCCTGGAATGGTGCAAAGCAATGACGGGAAAAACCCAGTGTTCCGTTGATGAGAAAATTCGATTGCTCCGCAAAGCGATGGACTGGCAGACAGAAATCATGCTAGAGACTATACTGGGACACGGTGTGGACAACCATTTATTAGGTCTACGCCAAATCGCGCTCGAACACGGTCGGAAATTACCCGAAATATTCACAGACGAAACCTACATGGAAGCGAATCGATTCCGTCTGTCTACCAGTCAGGTTCCAACAACCATGGACGCTTTCCTTGGATACGGAGCAGTTGTGCCGAACGGTTACGGCGCAGCCTACAATCCTCATCCAGACTACATAGTGACCGTAATTTCGTGCTGGAAGACTAACCCTGAATATAATGCATCACAGTTTGGTGAAATGCTTGCGAAAGCTCTTACCGAAATGCGAGACTTGGTTAATTCGAATCCCGAGTTGGCAAAGGCCCCATCACCGGAACCTCTGGAGTGGAGCATAGCAAAGTCCCTGGGTGCCGACGTGAGTGGAGCCAGTGGAGTGTGAATTCATCAGCTGGATCAGAATAGAACCATACTTTCGTTAACGAAGCCACAATTATTTTTATTAAATAATGGTTTGACAATTACATGAAGTTATAGATTTCCTTTTGAATCTTTTGCAATGGAGAATGTATTTCCCTTTGCACCCATTCTCTTCAAAATAAAATCATTCCATTTCGAACTGGAACACAAAGACTTTGCCATACCTATGGCGCCATATCTGTTTATCGCTCAACAAAATAAATTGAGCACAAACCGCAGATTCATGCCTAACACAGCTGTTGATCTAGATTTACATTTTCATTGTCTCCAGCATGACAGCTTATTATCAGCCTCTTTTACGTGATACTTATTATTCATTAGAGCAGTCTTTGCCAAAGCTACATGCTCGATAAATTTTCATCTGTCATAAACCCATTATGCTTCTTCCCACATCAATCCACTGGTAGCAGCTTCAAGGTTCTTGCCCGAAATTAGTGCATTTGCGCTGTTCAATCAAACCAGTCTACCCGACACATATGTACGCAGACGTACGCTCCTGGTGCATATGATGACCAATGTGCAATTAGATGAGTGACATACTACTGAATTTATTAACCATTTGGTTAACTACTATTTAACTTTTTATTTCATCTGGTGTTTTTCAACCATCAATGCACCAAACGCTCAACGGCTCAGGAGCGCCAATTATGGTAACGATTTTTGACATTTTCTTCCAAGAAGAACTCACCCCTCAAACCAGGTGGTTGTGAATTGTACACAAAGACTCGTTTTCATTTCTTATCATTTTCCGATATTCGTAATCTCTTTCGGTTTGCGTTGTGAACATCTTCAAGGTCACACACAAACGAACAGAAGAAAACCGAAACTTGCAATAATAATTTGATCGTTTAGATATATAGTAATACCTCTTGCGAATGCGTTCACATCCGCGCACAACTTTTGCTTATTTGCGATACATCCTTTCGCTTTTTTCTTTCATCATGTTGAATAACTTGACATCATATTGCTCACTGTGAATGCGTATTCTTCAGTGTAGCCAAAAGAATCTTTACAGCAAACTAATCATGATTGCCAAAAGCCAAAGGAACCCACAGTGATTGGAAATTTATTACACTACTATCTGTTCTCTGTCGTATCGAATTATTTAAAACTGATTTCATTTGTGTCATTGGTACTTTGTTCATTTTTTCCTGGGGCAGAAAAATACACACACAACACAAACACATACGTGCTCACTGTACAACTTCGATGTTTTCGTGTTTCTCTGTATGAACACATAAAACACTTTCCAGTTAAGACAGTTTTGTAGTGCAACTTATGTTATTAAAACTGATGGCACTTAA
>STRG.5385.1
TGAATTACAAAATGGAAAAAATGTTAGTTTTATTCAGAGGAACGTCCCTGTTGAGCATACTTGTAAAACACAGTTTGGCGAGCAAGTACATTTCTAGGGAATAGTAATCATGCCATTACATCACAATATCACTTCCACCTATTTGTCTGTTTAGTTCAATAGCATGTCATACAATATTTTGATTTGTTGGTGTGATTATGAATAACCGAAAAAGTGCTTGCTCTCCTAAATGAGCTCTCTGAATGGGCCGAGCAATATAGTATGACAAGTTAGCGAATTGGACAAATTAGATAAAGATATGGCATTGATATGGATTAATGATCACGTTGTGATTCAAGTTCACGTCTATAAATCGTGTGCCATGGTTTTACACTTTTCATGTCAGTTTTCATTTAGTCTGGGATCTGTTTTGGGGTAGAGAGTGTACACGGAGAGCTGAAGGACACGTGTATTGTTTTGGAGTATATATGGAGCAGTAGTTAGGATACGATATTTCATGAGTTTTGATCACCAACCCAAAAATTTATGCAGGGCACAAAAAGCATCAGTTATTTTTCCCACATTCGACGACTTTAAAATTTACCACAAAGATGTTGTTACACTGCAGTGATTCGACTGTCTCCACACGCAGTCCAGTGCGCTATAGCTTCATTTCCAGTATCCAGCCAATCGGGTAAAGCCGGACCGTAACTGTTAAATCGTGTAGATACAGCAAAGTTGCCTTGTGACTGGTCAGGAATTTATTTACCAATAAGTACACCCCTATTTTTGTATATAAACCAATAAGCACCAACCGGAGGTCACGGAATACTTTCTTGCTGTTCTTGTCAGGTTTTGTTATTCTTCCGGTGCGCGTAGTCCGGGTCCAGGTAATTTCATTACGTACGACTGGCCGGCTGGATATGATTCCCATATACCTTTGGAACAAGAAATGGTAAAACATACTGTGGAAAGTAGATGGGAATACTAAGCAAACTTTATGGCAAGGTTTCTGAAGCACCAGAAATTTCCATCGGTTAGTTATCTGTAAATCAAGCTTATTGTTTTAGATCTCCAAGAATCACACTTGTACCCAGGAAAATATCCAACAGAATATCGTCTGATAAACTGCACATCTACTTTGCTGGAGGTATCTGAAGATGTACTTTCTGTCTACACTTGGTGCAGTTATCTACATTGTTACGG
>STRG.79691.1
AACTGCTCAATAGTCCTCGACCATTTAGGTTACAGGGCTGACCTAGACGCCATGCCCAATTTGGAAAATATAGTCCGTCACCTTCCTCCCGAACTACAGGGTCGGTGGGCGGAAGAAGCTGAACGGATAAGCCGAAGCAACAGAGAAGCCAACTTCGAAGAGTTGACCGAATACTTGGACAGGCAAACGAAGATAGCTGAAAGCAGATTCGGCCGACTCATC
>STRG.43680.1
CTTCCCAGTCAGCACAATGGTCCCCAAATAGTCACGAAATAGTCCCTAGGTCGACCCCGTTTGATCCCCAAAACGACCCCAAAGTGACCCCACTGAAACAAAAAAGGGTCGGTTTGGGGGCGTTTTTCGGCCGACCACGCAAAAAACCCTCCGATATTTGTGTACCTTCTGCATTACAATATAAACTCAATTTCCCGTACCTATTTTTATAGCACTACACAAACGACCCCAGAACGAACGATACTAAACGGAAACGTCCCATTTCATCGCTCTCATTTCTCACTTCCCAAGGTACCTTTACCACTTTCGAAATCACTTCCTTGCCAGTAACTACGAGCTGCATTTCCATTACTGATTTCN
>STRG.77378.1
ATCAAGAATTGTAACAAACATCATATCGATTTTTGACTATCTATGACTGCAGTTGTAGAACAAGTCATTATCATCACCGTGACAGTAAGGTCTGACACATCGTTCGATGAGCAGCTTAGTCTCACTGGCAAACAGTGCGTCAGCACCCGCCTAGAATCGCGTCCACGAAATCACGAGCGACAGGACAACCGATTGACGGTGTGGATCGATAGAATGAGTGATGAATCCTGTCAGCGTTGGTTAAGCCCCAAAACTTGGTCGGTCACATCAGCCGGACCAATACGTTCTGTGTAACGAGTGTACACATGGACCAACAACCGCTTTAATTATTGTTTTACACTAGCAAAGCCAGATGATTCGCAGGCAGAAAGGCGTCCCACTAGAGATACTAGGACGGTACAAAACAAGCACTAATTGGTATTGTATTTCCAACCGGTATGATTATGTGCTTCCTCATATTTAACGTTTTTTGTTTTCCTTGAACATTTTTCACGAAATATTTCCTGCTTGGATTTTTGATGAAATGAACTTTGCTTCGGGTGAAATATATGTACTTCAGAACGATGCCAATACTATATACCATAAAAAGAGTTGT
>STRG.74631.1
CTGGAATAAGCTCAGCCGGCCGATCACGTAATTTCCCAAACAGATGTAGCGCCGGGCTCACTCCTACGTACGTAGAAGGAGTGCTTGCTATCTCCAATAGAAAAGGATTGCTTCCATATGCGATTCACTTTTATCTCCTTTGCTTACTCGAGGACGTTTTCCACCGCACCACGTGTCTAGTGACATAGTGCTCAAATTGAATTTCAGGAACTCCGTACGCGTGAACTATGAGCCATAGTCCGAGATAACAAAATCAGGATTTCATGCACTGTGACCAACTCGTTTGCCGATTCGCATCCCTGACTAAAGAGCGCCAGCTCCTATACGCCAGTGCCATCTACCGGTTTCAGTATAGGTGCGGGAGTCACTCACTGTGGTCGAACAGAGTGGCAATTGGACAATCTGGGCATTGGAGCACAATCAAAATTGGTCTCATTGTGCCGTTGCCAAGCTTGAATCCGCACAGACGGATATTGACAACACAGCCTACCAAATCACTGACACGATCCATCGCCTGACATTTGATCATGACGCAACGCAACATGAACTTCGATAAGATCCTTCAATTGAACGGAAAGACGGATAACGTGTTTTCGGAGCTGACTGCAGTCAAGCACAGGAGGCCATTCTTATATTAGTGGAAAGGCGTGTGTCACGGTTTTGCTGCCATGATGATTCTACTGTCTAAATAGTTCTACTGCATGTACCGTTCTGCTTCTTTTGGTTGTCTATAATCATGTACATAAACAATGTATCGTTCTGCAATATACGCCACTTGAGCTAAGGAAAACTTGTTATGAACGTAAGTCGTACAGTCTTGCAATCTTGGTTCTTCCTTTTTAATTGATTCCAGGGAAGGCGCCCTTTAAGTTGGCTAGTTCGCTCTTGATAAATCCTAATCGTAATATTCGAATAATTTACTGTAGATACTCTTGCTCACTTCTCCTCTTCTCTTCTTTTCCTTTCTCTTTCTTTGTCTGCCCTTCTTGTTTGACAACCATAAAAGAGTTGTACCTTAGACGCCGTTGCTTGTTCATTTCCGGTACTGCAGCTTCTACCGTTAACGGAGGAAAACATGGTCATGCCTTCTCTCTGGACTATGATAAACTGCTCAACTCTCAACAGATTTCGACAACAGAAAATCACGTCGCTATTCCAGTGCACATGGTTGGCGTGATAGATTCAAGTCATAGTCTCCTCTGAAGTGAACTTAGCCGCGAAATCGGTGTACGAATGAGTCATTATGGCCTGCAAGCCCAACCATCGATTGACGCAAAGCATTCACGCGCACCACCAATCAATCGCTGTCCCCTGTTCTGTCACTCCTGATCCAACTATCTCAAACCTTGACCTAGATACTAGACAAGATCTGCTCGCGCATCCCATGACTCACCGCGATGGTGTTGGTCTGCAGGAAAGGCAGGCTTCGTGTTGGCCACAAATCAGTCGCCATCCTCATCGCGAACATCTTAATGGACCGAGGGAGCTTCATGATCTACTGTTAGGTTGCTTACCGATTGTGCCGCTTCTTTTTAAACATGTAATCGATTGTGTCCTAAATAAACCCAACAATGACTGTACTCATCACTCCGGTCTTCTCCGTTCAACTAGTACGTACTATTAGGCATGAACGATTACAGTGAAACGTTTTAGATATGTG
>STRG.73536.8
CCCGAGGCGTGGTCCCAGGGAACTGAATACTCCTGTGGTGTGATGGCGGAGTAAGTAACACTGTGGACAGTGTTCTTTCGTTGAGGGGGAGCGGTGTAATGGCCAGGCTGTAAGCCGCCATATTGTTGTTCGAGTAATGTAAGTGTTGGTGCCGCTGATACACTTACTGAGCTTCGGCTCATGGAGTTTTTTTTCCTCCTCTTGTGCTTTTGCAGATCAAACACGCCCACCCCCCCGGCGGAAGATCACTGCTGCTTGCGTGTTACAGTTCTGTTACGAAACCTGAAGACGGTCACTTAGCCGGAGGGAATCGACCTGGTTGACCCCGAAGATAACTAAAGACAGTGTTATTGCTGTAGACAATCGTTATGTACATCTCTTCTCTTACGGTAATCGCATTCGTATTGTGCTAGTTTTCTTGGATAAATTTCCATTTTGGTCGAATCGTCTTCTCCCTGCTGAGTGTTACAGTTCGAATAGTTCTGTTATAACGGCTAGATTGGAGGCCGCCATCTTGTTGTTCGTTTGATTTTTTCCTTTCGTGCCCTTGCAGATCACACACGTGCTACCCTCGTCGAAAGAGCATTGCCCGTGCGCGTTACACTGTAACACACTCAGGCAGATCGCCACTTCCATCTTTATCGGTATTCATGTGAAATTTGATTCCTCTGTAATCATAAAATGGATCCGGAAAAATTTATTGAACTACAAAAGCAAATGCGAGAAAACAACCAAGAAGTGGCTGATTTTCTGAGTGATTTCGGTTCATGGAAGGAGCAGGTTGAGTCGAAAAATGCTCATCTACAGAATGGGAAACCAACAGAAAACAAGTCTTTGCCGGCAATCAGAAACAGCTTGTTCAAAAAGCAAAAGAAGAAGCGTGGCGATAAATTGACTGGATCCAGCAAGCCGGAAAGCCGACGTATTCGCAGTTCGGATTACAGAGCATGGGATAAATTCGATGTGGACAAAGCACTTGAAGAATTGGACGAGTCCGATCAGAGGAAAGAAGGAGAAAAAAACAGCGAGAGCAGTGAAACTGACGAAGAACTGGAGAACCAGCGTCGTCTGAGTTTGGCGAAAGAAGCCAGAGAATTGGGAAACCTACGGTTCAAGG
>STRG.22589.1
TTGCGCGGCAGTTTCAAACCGGTTTCGATTCCGGGCTGGGCGGTGGAGATATCGAAAAACCGTTGGCGCAGTGTCAAGGACGCATTATGAATGAGAATGATGCAAGCTGGGAAACGCAGGCCTGCTAAGGTTCTACAGATGGAGTAAATTTTGAACAAGAAGAAAAAGAAGAAAAAAAATTGTAAAGAAGTGTTCTCGGGAAAATCGGTGCATGCGGAGAGGATAGCGATCCATGAAGACGATGCAGACCCTGAATATCGGATTTACCGGAGTTCAATAACTAGAATGAGTTTCGAAACGGTGCCGAGACCAATTTCGTGAAAGTGAACACTGGTGGATGTGGGCGAAACAGCAGTCCATAAAATGAAATGAGAAAACGCAACTGGAAGGTCCTCGAGGAGTGGAGAGTCAATTTCCAACCGGCTACGGTTCGGAGGATAGGTGGACTGTGGTAACGGATAATAGAGTGGGAAATCTCCGCATGGACTTGAGCGTTAATATGCTGTTTCACTAACAAATATATATATAC
>STRG.32083.1
GGGAAAGATTCGTCTAGTTCAACTATTCCTGTGGATCTTCTGGGGGCAGAAGAGTGAGGGGCGTTGTTGATCCATGGTAAAGTGCTTGCGAAAGAGGGCGACTTCTGGATCTTAATGCCAATGTGATTGGAATTTATAGCGGCACATCTTATCGATTCTCTTTGCAGTGGCGTTCTGTCAGCTTGAACCTCGACTAATTTAAACTGTGGAGCAGTTGCTACTGTACGCTGTTTAGTGATGAATTATCTAGCGGCTTTTTCACCAGGAAATTGGAGTAGAAGGGGACAAGAGTGCTTTCGTGACCTTTTCCCAGTCTTCTGCAGTGACATGGAAAGTGGGCCATGCCGGTGGCTTGGAGGATAGTATATTTAACCACTGTGACGTCTAGCCGATCAGAAATGCGGAAGACAACTGCATTTTTGCGTTCTGCAGCCGTGGCAGGATTTCCGATGACACTGGGTCAGGAAACTGACTGGCTGCTATTAGGTTCTGGGGACCAGGGAGTGCCGAGAGCTCAATAAGGCGAACCTTCTAACCTATAGGTTAGTGGTGTTAATTTTTATAATATGTTATCAACCGACGAGATATGGGCAGGCCTACTTGCCAAGTTACTTTCAGTGGCACCGACCCTTCTACTGGCTTCCCCAAATACTTCTATCATATTGGGAGTATCTTTGTGTTCAGCTCGTTTGTGTTTCTGATTTGCTGTAGAGCGAGAAGCCATCGGTTGAGACCGCTTGCTCGTTGACCTTTTCATTTCTTTTTACAGAATATTGATGGTAGGTGGTATGATCTGTTCAGATGATCAACGGATAGAGAACCCAAGGGTGGGTAAGTAAAGCCACAGCTGTTTCTTTCTGTAGCTAACTCCGGGTAGCTCACGGGATTATGAGGGACTAGTAGTTTGGGTGAAGTAAGAAGTTCCTAAATATGGCAATGGTGAAAAGTTGTATATAGGCTGCTGTTGGAATATTCCTAAATGAACTAATATGAAAAATTAGCGAAATCTAAAAAAACCTCGCCGTGGTGTGGCGCAGGTTCCACGAGTACCACGTTGCACTTCACCCTTACGGAAAGTCCTTTGTTATCAATGGCTGCTTTCTTGTGGTTTCCGTCTAGTTACTTGGGATCAGTCCGGAAGGTCACGCAACTTCCAACGATTTTTTCCCATTACTATTATTTTGTCTGGTTTTCAAAAACTCCCACCCAAGACTAAAGTTTGGAAACAGCTGGCACACCTGAAATAGTGCTCTACACCACCGGTGGACATCGTGGAGGATACTTGCTGCGACGCTGATATCTATCAGGACATCAGGGACATCTCAACAAGAATCATCGTCCTGAATGACAACATAGCCACGCACGCTCCTTCATTGTGCCTGACAGACCCCATAGCAAACCATACGAAACCGCAGCTTATATCTGCTACTCACTTTTTTGAACCTGTTACTACCCATGCAGTACAAGGGGACACTGAACCGTCATCTGAGTGTCCTCTGCGTGACGGTCACATAAACTTATAAATTACTTCCTAAAGTATTGAAATCTAATAAAATGCCGAAGAATCTATGATAAATTTAAAAAATTCATAACGGCAGTCTAGGTCAAGCCATACTTCGGAATATTTAATAACATGATCCCGACTGAATTCAGGTACATAAATCTTTTAAATCGAGCCTGAATACAAATTCCAGGGCAAATAGTTCATGGATAAAAACCATGAGCATAATCGATATTGACATTCATTGTCCATTTAACTGTGTAATTGGAACATAGGTATTCAGTTTGTCCTAATGCATTCCAACTGCCGTAGTCAGTTTCTGGCTGCGGGTCTTGGTTGTCACCGCTTCGGTAACACTGTTAGACGTTGCGCCGTGTCTAATCAGTTTGTGCTGTTCCTCGATGGACATATGCGGTTCGTTGTCACCTATCTCTCCATCCATAAAGGGAAAAATACACCAAAAATTGCTTGGTTATTCCAGAACTAACACATGGATGCGCAAGAAGCCGATTGCAGTCCACAGGGTAAATGGGGCCGGTTTCATTTAATCCCTTGTGTGGAAAGGTGATGTAAAACGTTAGCTGCCCTGAAGTTTACCACAATTTTTCATGCCATTGTTTCGGTTCAACGGGTGACGAGCCAGATGATATGCTTGATAACATCGATGGTACTGTAGCAGTTGTGGAGGCACAAGTTAGTTGCTATTAATTGTACCGCTGCTAGGTAATGCATAGTAAACGTTTTGATGGAGATAGTAGTGAGAAAAATGTAGGGAATACCAAGCGCGCATCAAACAAGGAATCGGCATCAACTGATGTGGCTGCGACCTCTTTCACGAAAGGGCTACAGAACCTCAATTAAGGACACCGAACAAGAAAATACGGTCGTTTCCAGAAGTTAACTGGGTTAGTGAATTCGTATTTGTCGGTTGTTCCTTTGGCTAGGGAGGTTGCGAGACAAGGTGCGAAACAAATGAACCCATCAATGACCTACACGAGGATTCTGGTAGGATGAACGATATCACAGCTGAAGTTGTCGAGACACAGCAAAACTTCAGTTGATCTTAAACTTCAAGTTGCTTATTTGAACAATCAAATACAACCGTTGACTTTCCTCTCACAAAGACTCCGGGAGGCTCAAACGAGATACAGCGAGTTTTTTCTCGTGAACTCCGGACCATTCGTTTGACCATTCGTCACTTCCGCCACCTTTTGGGGGGACGACACATGCACCTCATGCCAAACCTGATACCCAAACACCCAGGGACATCCGCCTTTTGGATTGTACTTCTCTGTTCACAACAGATACCCGATTCGTGCGCGGAGTTTACAATGTCGAGGCTGAGGCCTTTTCCAGAACTGACGTCAACACTGCGAAAACAAAATTCCACCTTACGGAAGCAGCAAATCTCCAGCTGAATGATCAGTCTTTTTCTGAACTGCGAACCTCCTCCACACTTCAGCCGAAGGATTCTCCCTTACTTTGAGCCGATTGCACAGTTCTATTTGTTGGTCTGCTAGTAACCCTGGTCCTGTCGTTCCCACTTCCCACAGGAAAACCCTTTTTGACTTTTTCCATTGCTGTTCCCGTCCCGGTTTTCATGCATTTCGCAAACTCATTTCTGCAGGATGTACGGAGTAGTATGGATTCTGACATTATGGACTGAACAGTGTTCGCCCTGTTAGAAAAAGAAGTCACCCGTGACGTATTTTCTCCTTCTAGTATGTTCGCCGTTCCCGACGCCCGTTTCGCACAGATTCAAGTCGATCTTGCTGGTCCGCCGCAATCGTCAGATGGACATACCCACAAATTAACCGTAGTCGAGTGTTCCGCACGATGACCCGTGGCAGTGCCCGTTTCCGACATACAAGAATAAAATATTGCGAAAGTACTACCCCAACACTGATATAACACTCTTGGTGTACCTCCAACAGTCACCACAGGCCGTGGCAGCCAGTTTCAACTCACTTCATTTCGTGAGTTCACTAAACGGCCTGGGCTTGAACACATCACAAAAACTGCATACCATCCTTCGTCCCATGGCGTGGTAGACCACCTACACTGCAGACGAAAGCATACTGACGTCCCAGCCAAACCCAAATCTTTGCGGTAACAATCTGCCACTATTATTCTAGGGTCTTCGGCATCAGCCAAAGACAACCCCTACAGCAAGTCGGCCAAACTCGTTTTCGAGACCACCGCTTGACTCCTAGGGGAGTATGTTCAGCCCAGTATTGCTGACAGCCCTAACCCACCTCAGTTTGTTCAACAGCTAAAAGACAGTGCTTCACATCTACGTCCGACAACCACCGGCTCATCATCCACACACAATTTTACACATAGTGATCTGTACTGGTCACCACTCTTTTTTATTCGTGGAGAGGCTGTACGCAAATCACTCACATTACAGTGTGACGGTCCATTTGAGGTACTCAACCGCGCGGACAAGTATTTAGTGGTTCAGAAAAGTGATAAGCCAGAAGCCGTTTCCACCGTCACACTGAAACAGGCGTATTTTGATACACCCCATCACCGGCAGCACCGACAACATCACCATCCACAGACATAACACCAAAATTTGTTGCTGACGGTCCGTACTCTATGATCACACCAGACACTACACCAGACCAGCCAGAATCACCAGAACGACAACGAACCCTGGTAACCAGCAGTTTTGGTGGAGACATTCGGCATCCTGTCAGGTTCCAAGACTTCATTAGTTAAGGTTTTTTTTCGCAGACCCGCTTCTCTTCCCACTTTTTTATTGAAAGTTTGTTTCGTGCAACAGATGCCCTTGCGGAGACTGCTAAGGTAACTGTACACTTCCAACTTCTTCCGTGAATTTAAACCTCCCTTGGCGCAACATTCCTTTGCTGTGCCAAAGCTTCATTGTGAAACAAGCACACGCACAATCTCTCTAAACGTCACCACCGAGCAATACAAAAAGGTGGCC
>STRG.7855.3
AGTCAATTCAAATGGGCGGTCGTCCGGTGGCGTATCGATCGACTTGAGTACGGTCGAAATACGTTATTTGTGTAAAACTGCTTCGAAGCTCTTCTTAGAAGAACAGACTCTTCTTCAAGTAGAAGCACCTATTCAGATTTGTGTACTTTTTACTTTGATGTCCCGGAACGACTGAACGACCATTAAACCCAAAGAGGATTGGACCCGTGAAACTACCACAAAAGCCTGCCCAGCCATGGGAATAATGAAAAGTGGAAGCACAGAGGGATTCAAATTGAAGGCCAGTGACTCAAGAAACTAGACTTATATCCTAAGCAGAAGCCGCAAGTTATATTAGTTGACGTGACCGTACTTGTCTTTACTTTTTGTTCTCATAAAGATCAGCAAGATCCACCTGTCCGAGCATGTAGTGCTACACACCAGCTACTGCTGATGCAATTTGTGCGGTCATTTCACCGATCTAGTACGCCTGTTTGATCGCGGTGGATATCCACCGCTTGCACGTTATTTATTTCTTGGTGGCTATGTGAATCGCGGTGAACAGAGTCTGGAAACTCTGTGCCTGTTGCTGGTTTACAAAATTCTCTATCCGGAATGTGTTTTCATGCTTCGTGGATCTCATGAAACGGAGCTGAAGGCAAAAACACGGGGCCTGCGAGCAGAATGTGAAGCTCTTGCTCTGGGAGAAATATGGCAGGACTTGTTGGACCTTTTCGACTGTTTGCCACTGGCCGCACTGGTAAACGACCGAATATTTTGTTGTTATGGAGGCCCACCCAACGACATGGAGAGTCTGGACGATATACAACGCATTCCCCGACCACTAAGAGCTCCTTATACAGAAAAAGGGATCGTCGGTGATCTGCTCTACTCAAAAACAAACCTTCACGACCCCGGCAGTATTCCTCAGGAACGAGGGCATTTATATGGGAAGGATGTCGTGAAATCGTTTGTGCGCCGATTTAATCTCAAAACAATCTGTCGTGCCAAACAAGTCGTGATGGATGGTTACGAACTGTTCGCAGATTCTACGGAACTAATCACTTTGTTCTCTGTACCAAACTATCGGTCGAAATACCCTAACGACGGTGCACTAATGCAACTGTCTGAAGCGTTGACTGTGTCGATTATAATTATAGAAAATCCGGCCTCATCGAAAGCTGACTCGCGGAAAGACGATCATCACTCAAACAACAACAACACCAATGACTTTCTTTATCACCATCCTCAAGCACTTAATCAAGATTCTAAGCAGTACGAGACCGGTCAAACTTAACGAGGTTGCTGATAACAACGATCCAGATATTCATGTGCCTCAAGTGAACTTTCTCATGTGGATGAATTTTCTTCCCCCGCAGTGATGCATTTGACTTGTCTTTCCATCAGTAACCGGATGATACTTTCCGGAGTTGTGTTTCAATAAAGTAACTGTGTGTGTGCTTTATATGCTGATATAAATGGTGGTTTTCCGTCAGAAATATTGTAGGGCTCCAAAATATACAGCTTACTTCTACGCTGTTCGGATTTTCCATTTTTGCTCTCTCGTTGGTATGCTTCTTAAAAAGTTAACTGGTTTTACGGTTTCTTCTCGTGTACGATCGCAAATGAGAAGTCATATGTGATTCTAAATACTCGTCCTTAACTTATCAATACATTTTCATGATTGCCATCTTGGTTCGAAGCGATAAAATAGAGTGCACAC
>STRG.43853.1
TGCAAGCCCAGTGTTTGTGGCTAAGGAAACACACCGACAAAACAACCCCTCGAATGCCCGATTCGAGTTGACCTCTTACGTCCTGGAAAAACCTGGAATGAACTGAACTGGAAAGTGGTGATTTGTTTGTGCGCGTGATCTTAAAACGGCGGGTGGTTCCACGGTGGTCTCGTAATGAGTTTGTAACGGATGTTATATCGGTGGCCCCCACAGAGGAAAATAAGACTGAAACGTGCTCAGACAGTTCCCTATGTCTGCCTTCTTGTGACCTTGGCCCATTTCTGACTTGTATATAAATCCCTGGATCAACGCTGCCCCTGGCACAATTTCCAGTTCCGGGTTGTGTCACGCGTTGTTGGTATTGTGTCATTACTACACCTATCTTCGTTCTGGCGAACTGTTCTCCTCTGCGGCAACTGAGGCTGTTTTGTGTTGTGATTAACTGTTCGTAATCCTATTTCGGACCCACTGGACTACTCAGTGCATTACATTTTGCAATGCCCATGCCGAATTTGTGGCCACGCTCTATTCATAACTGTATCACCATTCTGTTACTGTACTCGTCTATCTCTCGTCAATTTCAGACCTGAACGTTGCCATCGTCGGTGTTCAAGACCAAACAGAGGCAGAAAACTTACAAAATTCCTCTCTCCTTCCGGAACCATGATTGGTCGTCTCTGAGACTCCCTGTGCTCGGATTGGTTATAAACTTTTGCCAAGTATATGCTGCCAGCTGGTGTTCGTCTTCTCCCTTCCGTGTGTTGAGGCAGTGAGCTGGTGGTTACCGGTCCAGTATTTGTACATCAAACACTAACACCAAGTCTATCGGGTTCATTTCAGATCGATCGTCATCGCGACTATCCGCCCAGATCCGTCTTGTTTACTACATTTTTCATCGTTTCAGAGGTCTTTGTCGACCATGTCCGCCGCTAATTCAAAAGCGGAACTACCAGATGGAGATTCAAGTGGTTTTGGTCCGAAACACACGGCTTCCAGTGTCCGTCGTTTCAGCGCGGAGAGTGATTCTCCGCCGTCCACCTCGCCCACTTCATCGCCTCAACGAATTGCAGATGATACCAATCCGATGGACAGTGATGTCGCAGTTTCACGCAAATCTGATCCCCTCCCGGTACATCATGTAGTCAAATTCAAACCATGTCTTGTTCTTCGACCGTCCAGTTCATCCAGCCCTCGTTCAGTTACTCGATTTTCTGGACACCCTTTACTTCAATCGTCCCTCGCGGATACGTCCAGTGATCTGACGGCAAATGGATGTCTGAGTGACCCTCTCCCTTTCAGCATTGTAACCTCTAACACAGACAGGAGCGGTTCTCGCAGTGCAGTAGCATCAGGTGCTGCTTCCTCCACCGCCGCAGTGCTATGTACTACCAAGTCCTCTCTCAAACCATGTCGCTTGCTCGGTCGTACGCATCGTGCTGGATTCTCATCCCCGCCACCGCCACCGTCATCGCATCTGCATACTGCGATTTCGTTCGAGCCACGGCGGCGACACTCGTACATGGAACTGCTGAATAAACGTAACAGTCAATCGCGCAGTCCTCCGCCTCCCGCTAACGTGGTCCAAGCGTTCGACGAAGATGCTATACACACACTACTGAATGGTGATGAGGTAACCGAAGAGGATGAAGCGTCACGGGATCAAGGAAACTCAGTCGGTCTTGTGCCCCATCATTCCCTTCCCGTGAAAGATGATAAACAAAGCGTGAATGCGGATCCCGAACACCATGTGACCTCACGTGACGGCACTCCACCACTAGCCCAGGCTGTCGTTGCTGCGCTAAAGCACAGCCAGCATCATTTGTTTCGTTCTAGTACTACGGCCACAACCACAACGACCACATCCACTGCTTCTTCATCCCGGTTCTCTCCGGTGTACTTATCAGACGAGAACGAAACTGGTAACGCCAACAATAGGACCGGAGCTCGACGACACAGGGGGAATGCAGCTCCAAAAACGGATAGTAGTGATACAGATAGTGTGTCATACGTAGACGACGACGATGATGATGATCCCAGTATAGACGCTCGAACCACATTCATTCATGCGGATGGACCTACGATCGAGTTAGACAGAGAGAGTGGATATGGTGCTTCTTGTTCATCTTCATCCCTTCGAATTCGACTTGGTTCGCGACGAGATAAACGACGTCAGAAACGGCGTATGCAACGTCGAGCAAGTGTGGGCACTAGCACTGCTGAAACGCATTCGTCTCCGTGTGAAGAGGGAGATGAGGATAAAGAAGCTTTAAGTAGTGCCGGTAACACTCACGGCGGTCCGGGTATGTCAATGAACAACCGCAGTTCTCCATATACTCATCCAGTTCAGACAACCACCGGTGAATCGGGTGATTTGAGCTTTTCGGCGCGGCGAATGAATACACCCAGAACCTCTTCAAATCGACACAAACGTAATCGGGTTCGAATTCTAGATGACGACCACCAACAGCAAGATCATATAGGTAAAAGTCCTGCGGGTGTATCGTCGGTTTGTCTCACAGAGAATTTGACCGGTCACAGTCGTCGCCATATTCAGCTGGAAGGATTTCATTCGGGTGGGGAAGCTCAACCTAGTAATGGTAATGAGAATGATGACGACGATTCCGAATCTCTGGGACCCGCACATACGCACAGTTCTGCACCATCTTATCCGTGCTCTGTGCATCGATATTCCATTGACACGGGGTCCGCACCGTCTATTCCTACAAGCGATATGGAGGCAAATCACCTGGAATCGGATGCTTTTGAAGCAGTGATTGAATCATCACCACTCCTTGATTTAAATACCGCTGGCCTTGCTCCGGGTGCCGCAATGCCACCACCACCCAATGCTGTGCCTTCCGCTTCAATCCTCGTGATGTCGACCAGTTCACAATCTCATCATACCACATCCACTTTTTCCCCGTTTACTTCCATGTCCTCCGGTCGAGGTGTTTGGCATCAGGAAATGTCACCTGGCTTATCGCTGGGTCATGCTTCTGTCCATCATCCAAACGCTCAGATTGACTCGTTCCATGGCAGTGCAGCTAGCTGTGCTCCGTTATATTCCACCCAACCTTGCTTCTGCCCCACTCACAGTAATGAGGCACAATTAGGTTGGTGGGAATCTTCTAATTGTTCCTGGTATGGTCCCGGTGACACATCTTCCGCTTTCCACCCGGCTCTGCTAGGACCGAAATCTCGGCAGCCTCCGACCAATCCGACAACCCTCCCGCTCGGCTGGACGCAGTCACCATGTTCTGGTAGCCACCTTACTTCCACGTCCTGCTCCTGTCGCCCACCAACCAGTTTGTCTGCCGCTTTTGTCGACGAAGTTGGTTCATCGCCACCCCCGCAACATCAGCAAAATGACAAAAGCTTGCAAGAATCACCTGACAATGCTAATGTTTCACCAGCCACCACATGGAATGATCCCATTGGTGTGGCTGCGACTCCTCGTCAGTCCATTCTCTCCTCTTGGGGAATGATGCCCTTACGTACTCGAACCAGCCCTGGTTCAAGTTTCAGTACTACACGGTCTCAGCGTTTGGCTGAATCGGGGCGAAGCCATTCAGCCATGGAACAGCGACGCTATTCGGCTCCGTGTCCCGAACCAATCTACGAGGTCAACTTGGCCTCACCTATCAATCCACTTGTGCACACGCCCACTCCGGCTCGAATCAGCCTTGTCGTGGACAATGTTCGGTTCATTGTGGACGCTCAAGTGCTGCAAGCTCATCCAGATACGATGCTCGGTAGAATGATCAGCTCTCACTTTTCCGAATCCAACCAATTGGTTGACGCCGTCGCCGTTCCCGGCACTAGTACTCAACGGCCAGATCCACGACCTCATCCACCTGATATTCTGGTCGCTCAGAATTCGAGTATTTCGGCTCATTTATTCCGGGCTGTCTTAGACTATTACCTACTCGGTCACATATCCTGTCCACCCGGGGTCCCAGTTCAGGAACTGAAGGAAACCTGTGACTATTTTCTCATTCCGTTCAATCACCACACTGTTCGTTGTGCTAATTTGCGCGCGTTTCTTCATGAATTGTCCAACGACGGTGCGCGTTCCAACTTTGCTGGATTTCTAGAGACACACATCCTTTCGTTGTTAGTCAAATGTGCTAAGACCGGGGAACGCGAGTGTCACGTGGTGATTGTCACCGATGATGAGTCCATCGTTTGGGATCCGGAATTCCCGCCTCAAATGCCCGAGAATGAGCTCCAGTCACACATAATCTACAGCACACACATGTTTCGATTCCTCAAATACATCGAGAACCGTGAAGTGGCCAAGCAAGTCCTCCTCGAACGAGGACTGAAGAAAATCCGAATCGGGATCGAAGGTTATCCGACTCGAAAGGATCGAATGAAATTTCGACCCGGCCTTCGACCCGAGGCAATCTACAACTATGTCCAGTGTCCTTTCTTGCGCATGTCCTGGGAGGAGGAAGAGAATAAATCACGCCATGTGGACTTTCAGTGTGTGAAAAGCAAGTCGGTTAGTGACTTGACCACCGGGCTGGAACAAGCTGTGGTAGATCCACTGCCTCCACCACATCATCTTACCCGGTCCCCTCTCCGACTGGTCTCTCCGGAACGTCCGGATCTACGGTCAGCCAGTTTTGCTGCACAGGTAGACCGTCTGGATCCAGACGGACCGCTTGTGCTTGAGGGTACAATGTCTTCTCCACCAATTGGTGCATTCGACTCGGAAGATCCTCGTCCCGGTGAGCTGTTACGCTCGCGGACCATCTCGCCTGTGCTCGCCCATTCTCCCATTCCTGCAGATCGAGAGGACGACGAAGAGGAAGAACCACAGCGGCGAGCATCTTCTTCCAATCTGGAACCTAATTCCCCAGAGCCAGCGCCGTGAGAACCAGACAGTTCTCGTTACGGTGCCGTCTGCTTGTCCTCGCTGCCCTCTCCCCTTCACACCAGTTTGATTTTGATTACCGATCCCACTTTGAAACGGTGTTCTTGCCTGTATCATATAGTCTGTGATGTCTATCAAGTTTCTCACACACAAATCAGTCGCCCTTCAAGACTTGCAGTAGACCTTTTCAACCAGTATATGCTCTATGGAAGCAAGACAATACGTGTTCGTGTATGTATTTGATTCCGTTTTTCTCCATGTTTGTTCATCGTTCATTCAGTCCCTCACCCACTCTCATGCTTCCATATTTATTGATCTGTTTTCTTCGACTCATCCTCCTCATCGCTGCCGGTCCATGCTTGTTGGCTTTGTGACGGAATACTGGTGCTTGCGTCTAATCGTGCTTGCACTGACTGACTTTTTGCACCACTGTTTCACATATTCCGCTGAATCAGATAAAAGAAAGAGAAAGGGGAAATTTCCCGCTTTAGAGACCTGTAATTGTATGGTAACATTTTCGAGCGGTGCTCACTACATCCCTAAACCGAAGAACCTCTGCTTGCCCTTGATCCACCTTCCTGGTCTCAAGTCAAAACCACTCATAAACACTTAGTTTCATTTACTATGTACACACACCGTGCGACTGATTTATTGACAAACGAATTTAATTGCTGTGAAGTGGACATCTAAAATGGCAAGAGTCAGATATTTTCCTGTCTCCTGATAAAGTTCTCGTGTATTTTTCCCAAGCACTTCCAATCATTGACTTACTTTGTCCGCTGGATCGATACTTGGTTGCTATCTTCGCCTATCCCACCCTCACGAGGTCTCCATACTTTAGTTCTGTTTGTTTCGTTTTTTCTGTTATGGTGCCAAAACATACTTGTTTGTTAAAAACTCGTCCGTTCTAAATCAATATTATTCATTTTGTCTGGTTGTAACGTTCAGACTAATCAATCAAAAAAACTG
>STRG.47179.2
TGCCACCCCCGCCCCCCCCCGCTTCTTTTTACTCTCGTTTCAGCTCGGTGAATCCGACAGAAGATCAAAGATTTCCTAAAGAACCGGGACAATTGGGCTTAAAGCCTCGAACCCGTGTAGTACTTCAAGACTTCAAGACTCAAGGACCTGACCTTGAGGAAGCCTTTTTCGGCTGTACGATTGTTGCGCTATCAGGTTCTCCGGATGCTTGCTTCGAGTGTCAAGTTCGTTGTTCGGCGGTATGCTACAGCGGTCGTAAAGCCTTTCGTTTATCAGGACATTTTCGAGCTTACCAAGCCGCCGTACAAGGGCACCACGTTCAAAAGGATCTCCAGCAACGAACATGGTCGCGCATTTCGTGATCTGGACGCAGAGGCTCAAGTGATGGCTCTGACCCGGTCGATTGGGATAGGAGCCCAGTTCGGTGGAAAATATTTTTGCCATGATGTTCGCGTGATCCGTTTGCCACGCCATGGTGCATCCTGCCCGGTTGCTATTGGTGTATCCTGCTCAGCTGATCGTCAGATAATGGGTCGTATCTCAGATCGAGGTCTTTTTCTGGAGCAACTTGAGACTGATCCGGCCAAATATTTGCCCGATCCATCATGCAAACATGTCTCCGGTTCTGTGGTCAAGGTGAACTTGAATCGTCCGATGGATGAAGTGTTGTCGGAACTGTCCAAACATCCGATACGCACGCGACTGTCATTGACCGGCACACTGGTTGTGGCGCGTGATATCGCCCACGCCAAAATCAAGGAGCGTATAGATGCTGGCGAGCCAATGCCACGCTATTTCTGTGATCACCCAATCTACTACGCGGGACCCGCCAAGACACCAGATGGTTTGGTGAGCGGTTCGTTCGGACCGACAACAGCCGGACGAATGGACTCTTACGTTGATCTTTTCCAGTCCCATGGGGGTAGCAAAATCATGTTGGCTAAAGGAAATCGATCCAGACAAGTGACAGAGGCGTGTAAAAAACACGGTGGTTTCTACTTGGGCTCAATTGGTGGTCCGGCTGCAATTCTGGCCCAGAATTGTATCAAAAAGGTCGAAGTTTTGGAATATCCCGAATTAGGTATGGAAGCTATTTGGCGGGTTGAAGTGGCCGACTTTCCCGCCTTCATTGTGGTCGATGACAAAGGCAATGATTTCTTCGAAAAATGGCAGGTTGATTAGATGTTCGAAAAGCGTATTAGTCTGTTTTTACCACTCATTCATTCTTTCCGATCTCTGAGCAGTTTTGTTTGATGCGCACATGCCTTCCCCTCCGTTCCACATCGATCCTTATCTACCCCAAGCGTTGTGGTTGCTTTACGTATTTCATTAATGATAATTTCGGTACTCGTTGAATACTTGTTCAGTTTGCCCGCTACTTACTCCTCCTGTGGCCTGCATTTCCCTAGTATGAATAAAAATTCGAACTATTATTTG
>STRG.34445.1
GGAAATCGTGTTACGTCGGCGCTACGGGATAATCAACATAGGTGAACTAAAGAGGGCGGCGGAGGAAATTCAGTGGACACCGAGACACACAAACGCCTCCGTAGAGGAACGTTGGGAGACCATCAAGATGGGGCTACTCGAACTTACAGATGAGTTCGCACCCCTGATGGTGGCAAGCAGCAGAAATCTACCCCCGTGGTGGAAGTCAAAGGTCCGCAAGGCCATAGTTATTCGTAGGCAACGATGGGCGGCGTACAAGCTGTACAGAACTCAGGGGGCATGGAATAGCTATAAGATGGCTGGGGACAGGGCTCAAGAGATCCAAAGAGTGGAGAAATATGCTTTCGAGCGTCGGTTAGCTGCGTCGGTCCGCACAAACCCAAAGCGATTCTACGCCTACGTGCAATCTCACAAACGTATGAGAGAGAGCGTAGCAACTTTGGAAGGAGCACAGGGACGACTAGCTCTAAACGACGAAGACAAGGCTGGCATGCTCTTGGAATTCTTCAAGGGCATATATCGACCAGAAAATAGTTTGGAGGGAAGAATGGAGGGCCCACAGGCGCCTCCAATACCCGAACTTACTGTTGGAGAAGAAGTGTACGCGGAGTTGCAAACGTTGAATCGAAACAAAGCAGCAGGTCCAGACGGGATTCATCCAGCAATCGTTCAGCCTCTGGCCGAGGTCCTGAAGGCTCCGGTGACGAAGCTGTATCTTTGCAGTGAATCTCTCCCTTAACACGGCCCTCTGACCTCCTCGCGTTGTCACCATCCGTAAATGAAGAGTGGGCCCCGGCAAAAGGCGGAAAATTACCGGCCGGTTAGCTTGACTTCAGTACTGTGTAAGTGCCTGGAGCGAATAGTAAGGAAGCAGATCTCTAGGCATTTGGTTCAACACAACATCATATCAAATGCTCAGCATGGGTTTGTGGCAGGGCGATCCTGTCTGACGAATCTCCTGCTGTTCCTCGATGAGGTAACCAAGCGTCTGGACGAAGGGCAATCAATTGCGGTCTGTTACTTGGACTTCAGCAAGGCATTTGATTCCGTGAACCACAGATTTCTGGACATCAAACTACAGTCCATGGGAATTGTTGGAAAGGCAAGACAATGGATAAGTAGTTTCTCAGCAGGGCGAACCTTTAGTGTTAAGGTGGGGAACCATGTTTCAAAACCGGAAGGTGTAACAAGTGGGGTGCCACAGGGCTCGGTGCTCGGCCCTCTGCTCTTCCTCATCTTCATCAACGACCTAGCACGTGGGATTACAAACCCCACCTTTATGTTTGCCGA
>STRG.6688.7
AAGAAAAATATCTTCTTCCTCTTAACTTTGGTGAGTGTGTCACGGAAGTCTACGGAGCATACACTGTCTTCTTTCCTCTTCCTATCGAGTGTGAACGGAATTTGATGTGTTGGGGAATCAAAGGCTTTGAAGACGCAGCTTGGCAGTCGCTGACCAAACTGATTGGGGCCAGAAACATCAACAGTAAAAATCAGCCTTTTGAGGACTAATCTTTCGACAACTTGAAGAAAGTTGGAGAAGCAAGTAATGAGACGAGGTTTCGAATAGCCCTTTTGGGGGATAAGAGTGATAGCCGCAATATACCAACGGTAAGCAATCATTCTATCCTTTGTGCCTTGGGTAGAATATGGTAGCGGATTCCATGAGCACTATGGAGGCAGGATGCTTTTCAGGGTTTAGGAGAAGTAGTTTCTAGTAAATATCATTCGTCTGAACGCAAAGTGGAGGTGGCTGAGGTAAAATTTCTTTCAGAATTATTAAAACAAAAGATTACACCAATTCGTTGAAAGATTTTGAGCTAGTCTCCATCTACAACATTTGAGTTGCATACGGAGGATCTAACACTTGTATCTTTTGAAAAGTTTTATGCGTTGTGATGATTTTGCCCGTGTAGATGGAATACACCCGAAACAAGTCAATCGTAGTAGATTTTGTTAGTCTCTTGACAGGGGAGAAATCATCTTGCTTGAAGGCGTATCCCTTTTTGCGGTGACGTTGTTTAGGCTGGAAGCCAGTATAGAATTTCGAAAGGACAGTAAAGAATACCATACAAATTAGAAAAATTTGTGAGGTGGTCCCAGAGGATCGAAAGATTCACCCATTAGAATGAAGAAAATTCTATCCGAGCAGCCATTTTACGAAGTTCAAAAATGTTTTGCTCGCAATTCTGCCCCTTTCTATCTTCATAATCGCGTTCCCGTGTGCAGTTTGTGTGGTTGATGTATTTGTATATCTTGAATGCGGTTTTTTGTTACTGCGTAATCAGAGAGACCGAGTTGGGAGCAACACGAACTGGAAGCAAAGCAAGGACTGTTGGTTAAAAGGAAGTTCGACATAACTTCCATGTAACAACGATCCGCAGACCGAAGGGGTATAAAATAAATTACTACAAAACGGTCCGAACTGCCAGCAACGGTACCCAAGGAACTATAAACCCACTTCACCAAAATCCAAGAAGTCGAGGTTTCCTAGTTTTTGGCAGATCCTTCTGGGACTTTCGAGGATACATATATATATATATATATATATATATATATATATATGCGCCTACTACCACGAATGAGCAGAAATTACTCAAAAACATGAGTTTCCATCTGTATATGAAGCAACTAACAAAAACCATAGTGCTGGCAAAGCGGTTCTGATTTGTTTACACCGGCAATCACGGACAAGCATGATAACCATACACATCTCTTGTGATTTGATTTAGAGTGATCCATATGATACTCAGGGATACTTTCAAGTGCACGCGCTTCATTACCAGTATTTTTTTGAAGCCATGTTTCTCGGAGAACGATTGCTTCAAGTTGAGAGTATTCTTTGGTCATAACAACTGCAGACAGCACCAAAAAATTTCTCAATAGGGAGCGAAGGATTTTCGTCATCATAATGGTTGGACACAATTTTTGGATCTCTCTAAGAGTAGATTTTCCATTTGTCCGGTGTTTTCTGAGATGAGCTCCGGAGTTTATAAAGCGTTTTTCTCATTTATTCTGCACCGACTATCCAAAAGATGTCACCTCAAAAGGGGACTGTCTCTCTTGAACCATTTCAGCAGTTCGCAAGAACATTTCACGTATTTGGGCTTTACTTTGTTGACACAAAGCTCGCAAACGTAGCCAACGTGAAAGTAAACCAGGAGGGATGAAAGGCCGTGAAAAATGTTCTAATCAAGACTGGACAGCACAGCTGAATCTGAAGGTTTCGCTACCATTCAAAGAAATACTATTACCATTTCGTCGTTAAAAATTTCATGGTGGAGTATCCTGGCATTTTTAATAATTGTAGGAAAACGTTGATATGATTCCATGGGAGTCTATTCACTCAGCGCCATTAAGGATGACATTGTTACAGAATTCCTAACATAGGCAAGGAAAAATTTATAAAGTGTTCTTCACTACCGGCCATTGTATCCTTTGGTGTTTTTTGCCTGTAATCAGTGGCAGTTTGGGTCTTTTGAATGGAATTTATTATGGTTTCAGCAATAAGAGATATTTTGCTGCCTACGCTGATGCTTTCTGCGGGAAATCCTAAAATAAGGAGTATAACTGAGTAAATCCAATGAATTCCCCTTGTGTCAAATCACCAATCCATTTAAAGGACTAGGGAAATTCCAATAAAAAGCTTGCTCAATAGGTACAGATTGATAGACAGTATTCGACGTGTGAGATCAAAACCGAAGTTGAAAAACGAACATTTCCAAAGTGTTAGTAAGTGCAGTAATAGATCCTGCTTGCTTGAGCTTATCGAGCAAGTGTAGAAAATTGGACGATTCACAGCTTTCATTCTGAGACAACCGTATCACAAAACAACATAGGCGAACAGACGAATGAAGGTGACCAAATAATCACTCAAATGAGGTCTGCACGATTGTCCTCTAGAAGTTTTTTATGTCTGATATCCATAGTTCTGAAAGCTTCGTCCCCAATGCTGTTTTTCTTTGTTTTTGTCATTTACAGCAGCTAAAGTAAGGCTCTCCACCACGCTGGCCAAGTTGTCTTCCGCCAATACCGAATGTCATACGGCGCTGTCGAATGTACTCAGAAATATGGAACTTATAGTGAACGACATCATATCACCATTATGAGTGCACTTCTGCTTGGAGAAGGACTTCGCCCCACCGTTTAATGATGCTTCACGTTTTTCCTTGGTTTTTAAATAAATATGCGTATGACCTTAATGAAACTGTTGTCAATGAGTGCTTGGTTTCACTCCCGGCAGTCATCGGATAAAGAAATGGATTTTCCTTTCTATGCCGAAAATTTGGATTTTTTAACCCCTCCGTGACACATTTTTGAACACATGAACTGCGAAGGCTCGCCTTCTTTTTGTACTTTGACTTGTGGTGCTAAAATCCAAAAGGTTTGTTTATCAAATCATATAAAATTTAGTTTTTGT
>STRG.59560.2
AACTGGTGTGCATACCATCGAAGGAATTCTGGACGCTCGATTGGCCGTGGTCATTACCTGTCCTGTGCAAACTGAACTGAACTGAACTGAGTTGTGGGCCAGCCGAAGGCCCTTTTGTTGTGCGACTACGGGTCTGGGAGACTGGGCCCGACCAGTCGGTTGTGTTATTCATCTTGCGAGGCCACAGATGCTGCGCTTGGCTGTTTTTCGATTTAGATCTGTCAGAGACGTGGGATCCTTTGGACCACAATCGTTTAGATTCAAGAAGAAGCCCGGTATTTTCGCCTATTCGCTCCTGGCAAGTAATCGGTACTACGTGCTCATTTCTAAGGTTACTAAGGGTGATAGATAATTTTCTAGATGTTACATTGTATTCATTTTTGTCATCAGATCCAAAACTAGGGTTTACGCCATCCGCTCACGTCCTACTCGGAAGATACTACCGCCTTTCGTCCGAAATCTACTTAGGTCATGCCAACTTTTTGTGCTACCTTGGGCTTTTGGCAAGTTGGTCGTCGACAATGGAAGCTTAATTTGTTGGCCCAAATAGATGAAAATGTGCACAAATCAGCAACGCCATTGCCAGCAGAAGCCAGTGCGAGTTTAGACCTTCCCGAATACACGCCGATCACTGTTCGTGGCCGATTTGATCATTCACGTGAGGTGCTTATCGGACCGCGTTCCCTGATCGATGACATGTTACCCGTTGGTGTTCTGGAATCCGGGAGCAAAGTGATGGCACCGATTCCACGCAGTGGAAAATCAACACGGAGGCAACGGAGTGCTCAGTCACAGCCGACAAGTCCAGTTGGTTATTTTGTGGTTACTCCGTTTCATTTGGCAGACCGCCCAGGACAGAGTATTCTCGTCAATCGTGGTTGGGTTCATTTGGACGTGAGAGATCCAGCCACTCGTGCAGCTGGTCAAGTGAAGGAAACTGTAGAGATTTCTGGCTATGTCCGTTATCCGGAAGCGCCGGCTTCGTTCGGAACGTTCCCAAAGTTGCTAAAATGCTCCAACGGTGAAACACAGCGTCCTCAGCTGCAATATTACAATCGGCAAGTAAATGACATGGCTAAACACCTGGATACATTGCCTCTCCTCATCGACGCAACCTATG
>STRG.20474.2
AGCAGCATTGATCACTGCTCAGGCAGTAAGCTGTCTGACCTGAAATACGCGGACGATATTGTTCTTCTGGGTGAAGATCCAGGTAAGTTGCAAGCTCTTATAGATAGCCTTTACAACAATGTTTGGGATGCGTTTTGCACCTTCAAAGTGTAAAATACTGCTACGTGACTGGGTTGGCTCAACACTAAGTCTTGTCCTGGTAGGAGAAGCTCTAGCTAAAGTCGATAAATGTTTGTACCTGGATAGTTACATCTCACCAGGTGGACAGATATCGGATGAAGCGTTATCGCGTATACAGAAGGGGCGTTTGACTTTTGCCAACCTCAGCCATCTGTGGCGTCGGCGTGATATCTGTTAAGGGTCAAGTGTACAATGCGGCGGTTAGGTCTTTTCTATACGGCTCAGAAACACGGTCGTTAAGGTTAAAAAATAGACGAACACTGTCGGTGTGAGCAACAATGTCTCCGTAGCATTGCCCGAATATGGTGGGAAAACCATATCAGCAATGCTGAGGATAGGCGTAAGGTGTTAGTAACGAGAGTCAGTCTGTGGATCAAGCACTGAATCAAAACAAGTTAAGGTGATTGCGACGTGTTACCCATGTCCACCGATAGACTTCCTCGGCGCACGCTGTTCTCCGAGGCATTCAATATCTGGAGAGTAGGTTGAGGTGGTCAGTCCACGAAACGGCAGGGTGGTAAAAAGGCTTGACCAGTGGACTCAACTAGGTAGACACTCTGCCTAGGGTCAACGTGATCTGCGTACCAGGCTTTTGGAGACATTGCGATACGGCTGAGTATCGCGGCCAGTTTCGTGATTCCAATAAGACAGTTCCTCTGTCTTCGTAATTACGGCTTGTTAGTTTGATTTTGAGGTATTTTTCACCCTGTGCTTCAATTATTCATGCATTTCTTTGGAAGATGCTGCAAGGTAACAACCATCACCAGGGTGCTCAAGTGCGAGATTAGTATTGTTGTGAACTGAACGAGAACGGTGCACTCCGAGTCCCCCTCCGTCGTCGATGACTACAGTGTTTCGACCATAACCTTCGGTGAGCCGAGTCGCATATAACTAAACCAACACTCTGGAATGCATCCATTTTTTGTTCGGCTGTGGCTCCTTTGTAGGCTGCTCAAAAAGTGGACCAATACCGCAGAAAAAGACGTGGAGCTTTGAAGCTTTCGGTCGGTCTTCGGAGTCCGGCGGTGAAAAATGACTGGGTCGATATCTGCGCCCAGTTTTCCCCCTACCGCCAAGCCTGGTGAGCAATGTTTCGTGATGTCGGTGGAGCCGACGTATTCACTCACATGGTGAAGTTGCCTGAAAGGAAGAGAGGAAGAAAGCTTATTACTGACAGACCTCCCAACAAGAATCCAAGCTGAGTGTAAGAGCTCTTGACCTGGGTCAACCGCATCATCGTGGATTGCAGCCAGGGCGGCCCCATTCACGGCTGTGAAACACGTTGGTCCGCGTCTGCAGACACTTATCACTCTCTCATCCGCGCGCATTTCGTCCCACTCCTGGAAGGTGGTTGAAGTAACACTATAGCCAATCACTCGCAGCAGCTGGTACTAGACGAAAACCGTCGACGTCCTTTCCAGGCAGAATTATTCAACTGATTATCAACGCAGCAAAAGCCCAGGATCTAGAAGAGCAACGGATAAAGGCCCAGCCGGCTCTACTGGTGGCTGCTAGTGCCTCCGAAGGTCAAACAACCAGTGACTCACAGAAAAGGTGGACCTGTAGTGCTACCAATAAAGCACTCAATGACGAAGTCTAACAAATTTGTTTATTTGAACAATGACCGTTTTTGGTGGCGCCACTTGCTCCGCCTGTGTACGTCGTCTGCACGCCGTTGCGCTCCTCCAATACACACGTTGTCCCGCTCCAGCGTTTTGAGTTCTGCTTTGCGCGCTGCCGAGTATATTCGCTAACGTGTCACATACCGAGGACCACGGGCTATAGACTATACGGGAGCAGGTCCTGA
>STRG.48692.1
CGCCATTTTATTAACAGAAAACATACGTTAACGTGGGATACAAGGGTCATTGTCACTAATCGTCGCAAACAAGCTAGTGGGTTCAAACTGGCATCGAGTAATGTCTCTTCTGATTGGTTCATTGGTAGTACTGCCAGTCACCAACTGGAGGAAATCCTTTCTCGTCTTATTGACCCATTCATCGGTCGTTTGTAATGTCGTTCGCTCAACCCGTGACCTGAATTTTAGACAGGCTCTGACAAGATGAATGCTAAGAAGGCTTGGCTCTCCAATAAACAATGAGTCAGTCACAACTTTGTGGTAGAATATAACCAGATCACTCAACTATTTCGCCTTCCAGTGCTCTAGTATTGTTTACTAACCGCCGATATCACCTAATAAAAGCAAAAATGCAACAATAACGAACTAAGAACACAGACTAAGGTGGGACACAAACGGAACAAAATGTAGGATGAGAGAATTTAAATTTGAGTGTGACACTGATATCGACACGTGGTCATATCGCTCAGTGTCTCCAAATATTCAGCCGGAGAATTTCGTGAACTCCAATCAAAAGTCGTTGTCTAATGCCTCCAGACCCTTTACCGTGTCGTGAACTGACCACATCGAGCGTGCTGCGTTTGATGCTCTCTCCAAATTCAAGAAATTCCTCGAAGAAATATATCTTACTTTGTCGCTGCAGGAGGCATAACTGAGATGTAGACGATCACTCTTGAGCAATTTCACCATTCAACAGTGTTGTTGTTTATCACGGAGACAAGTTTTGCCAGCTCAATCTGTCCCCGTCCGCAGACTAGGAATAACCCATTATTAAACAGTTTGCATGTCGCTTAGACTTATCCAGCATCCCATCTCTTAACCAAAAACGACTTTGAATTCGGTTCTGAAGGATTTGTATCCACATTTCACTCCGAAAACAGATATGCTCTTCAAAACATGCGTCGCGTTTTTAGAGCGTCTGATGAATCACCTGGTCGATTCATCAAAAAACTCGTTGATCCTGGTTGTATGCATTGATTATAACTTGGTGGTGGCAGAACACCAGAGTCAGGACCGGAAGATGTGCGTGTTCGAGGCGAAAATTGAGCGGAAATCCCCAACGAATCCAGTCCTGATTCCCACCCACTGCCGGCATAATACGAGCTCGGAGTGACTGAATTTGTCGGAGTTGGAATAAACCTCACCGGCAGATAGTCGGGTAATACAATTTTCAGCGCTTCTTGATAACTTGGTGGTGGTTGCTGATGTTGTGAATGTAGTAGTGGTGGTGCTGACGGACACGGGGGAGGGGGATCACCGTAAGCGGAGGTTATCCCAGAAAAATCGTAGTGCAGTTCCTCATCTGGTGCGATTGGTAATGGCATAAAGCGTGTACAATTCTCAGTGGACCCACTTCTTGAACGATTGGGCAAGTTACGCCTTTTACGTAACAGGTTACAAAGATTTTGACATCGATTTGTCTGGTATAACCACGTTGTGAGAACGCAACATGCGAGGATAATTGTAGAACAGACAATGGGTACTATCCAAGAGGTATTCTGATCATTCCAACCCAACGCAAGACATTGAACTACCTGCTCATCGGGAATTAGTTTCAGTTCATTTCTTGGACAGTTAGCATAGCTGTCACACATTAACTCTGCTGGAATACAATATGTGGTCACAGTTTCAGACATATTAGTCCCACTTCTCCCTTTTGAACTACAGACAAGATATTTTTGTTCCGTATCTGTCGGTTCATCGGTTGTAGTCAGTTTCTGTTCGTCTTGTACATGTTCTTGTGATTTTCCTACAACTAAGCCTCCTTCATTGATCAATAAATCTTTATCGTGACAGGTATAGATCGGTGTCACTATCAAATTCATGTGAACAAACCGCAGTCCGTTGATCCCTCGCGGCACGTTATGTTCCAGACCAACAAACACCGGACCAGGTCCAATTTGCCGTCTATAGACATGAACTAATGTCTCACGTATTCTCTGACCCGGTGGTTTCAAGCTCACATTATATAACGGGAATAGATGATGGTGTGTGTACTGGAAAATTTGTAATTCGGCGTGAATCGCCGACTCCCAATATGGATCCTTACCTTCCCGTACATAGGCTTCATTCAGGTTGAACAACAGATGGTCCACCTTTGGATCATTGGGAAATAGAAATCCGTAAATGCATGAATAGGGCCTAAGTCTATTGACTAGCTCAATTCCACCGGGTCCGGTTCTATAACTGTGAGCATGGACCAGACTGAACGTGCGCATACGTCTCGGGGCCAGATGATCAAAACCGCTGCCAAAACATGCTTCCAGAAGGGAATCCACAGTTTGAGTCTGTACATTTGATAGACGAAGCCAGAGAATGACAATTACAAGCGACAGGATGGAATAGGTCGGATAACCAAACATTCCATTCAGGAAGGGTTTTACGGTTGTTGTTACTTTCAGACAGGTCAAGTCTATTACTTCTGCCTCATTATGTCAAATTAATGTTATAATCGATAAACACGCGATTTGAACAGTGTCACAGGGATCCCTG
>STRG.53370.3
GTGGAAAATGTGACTGTGCTCCAGAAGCTTTTGGAGGTCAAGATTTGATCGATAAACTCATAACCGGCATGAAACCCAGTCTGCTCCTCGTGAGTCTGCTGATGAGGCATCTTGTACAAACTGCGAAATGTGATAGACTCCAGCAGCTTCGGTGTTACTGAGATAAGGCTTACACTGTTACGTTTAGCGCAGTTATTGCTTGAGCCCTTCTTAAAGATGGGTACAACAGTCGATATTCTCCTCAGGAATGGAACCTGTTCATAATATCAAACTTCTGAGAGAAAAAACATAAGGTTTTCTACAGAGCCGCATCCCACTAGCTTTAAAAGTTGCCGGAGGAAGGTCATCGGAGCCTGGCGATTCGTTAAGTCCTAAGGCCTGGACTTCCCTTCAGATCGACACTTCGGAAGTTGAATGAATCGAAAAGGATCATTGGAAGTGCGCTGAAAGCTCTTTAGGAGGGGTTGACACCGAGAGTCAGCCAAGATTTGTCTGAAAATGCTCCGACTGGCGTTCGAGAGGCCGCTACTCATCGTGAATTGGCGAATCATCAGTTTTGCAACTTATTTCACCCATATCTACGGGCTTCCTGTCGGTGGCTCAAATAAGATAGAACAGCTTGTGAGAATTTTCCGTGGCTACCGTACGTCTCATCTCAGATGCACTTTGCGACAACCAGATATCGCGATCCCTACGAAGATCCGAGTCAGGTGTACGTTTCAGTACGAGCCGTGCTTTGTTATACTCGTTTCCACCCGGGATCTACTGGCGTGAGTCGAGAGATTCAGCAGAAATTCAGGGTTTTATATCATGAAGAGACAAGACATAACTTTCTAGGTTAGCAAAACGCAAATAATTCTTGCTAAGCCACCAGTGCTGGTTGATGTCTTCAGGTGGGGCCACAGTTAGCTGTTCAGCTAGGGCGTTTCAAGTGACGGATAGGAGAGATAGAAAGGAAAGATTATCAGAATCTAACAGTGGTTTCAGCATGCTTTTGGAGTGCCCACCGAAGCACAGGGTCAACTTAGTGCGAATTAGTCACAATCAAGGAGGAGGGTTCTTCAGTACGAGCAATTGTCATGCACTCAACCCGGTCATCTGCGGTCTACAGCTATGTGGTCGACCTGGGTCCATTGCTGACTGGAAGAGGCAGGAAGCTAAGTGCGGTACCGGTGAATAGAGCGCCTGAAGTTCGCATCGGCGGAAAATGGGCAACGGTCTGAGCACAGGGTTAAAAGCCGTTCACGTTTTTCGAGAGGCAGGAATCTAGTCCAAAAAAGCGTCCTAAAAGCGCCTCGTCCGATGACAGCCGACCAACGCTAGCACTCGTATCTCCTACCGAAATCAAGATATCGGCCCGGCTTGCTTCAATGAAGATATAGTGGAACTTTCATTAAAAGCTATCATTGAATGCATCTGAGCTGCAATAGGTGGTTGCATACACCGAAACGACAAAAAAATTGCATCTATCGGGACGGCAACTGCTCATTTTTCACATGTCACTGAACCTTACTGAGCATGACCAACTTTTTTTATGGAATTCATTCAACTAGCCCAGATACAGTTCTCTCACTAATTGTGATGCCAAAATCAGGAAGATCAGGAAGACCGGAAGCCGCATTCTGTTCTTCCCCATAACGGCGTAAGTGAAAATTCATGGAAAGATAAGATGAAGGTTTTAATCGAGTGCTGGAATTGGAGTCCTAAATGCGAGTCTCTTGAAAGCCACACACATCGATGGAATGATTGAACCGTATGAGCTAAACTCGCCTGTTGTCTTAAAAGCTTCAGGGTTTGCACATTAAAAGTGACTGGTTCGAATGAACATCGAGGACGAATCATCGTATCAGTCAGTGGTAGGAGATTAGATGAGACTCGGAAGCTGCTTTAAAGAAGACGATAGAACATGGCTAAAATTTCAACCAGTGGCATTACAGTGGGTACACTGGACCGAAGAACCCGTGGGATGTGACGATGGGACAGAAAGTGGGACGGCAGTGGAGAAGGGAGAACAGGTTGCCTACGGTGTAGGATGATGATCGCTTGTGTGCATGGCAGAGCAACCACTCGTGTTGGTTGAATGTGTTTGAAAACGCAGGCTATGTGCAAGCTGTGTGGAAGCTATTAATTAAGATTGCCCTTTTGATGTATTTGTTAAATCTTCGACCCATTTCCAGCCCCTTTCAGACACCATGCTTTCAGAATCTGATCCTAAGCTTCTATTTTTGACAACCGATCTTACCGTGTCAATGTCTGTGCGTATCGCCTCAGCGAACGTAGAGTCTGTCCAGAAAATTCGGGATCATTTAGGTCGAAATCCTGACATACAGTCGTATTCCACTTAGTACTACTGATAGTACTCTCTGTCGCTAAACAGCAACGTCTATCCGATTCCCATGGAGTCCACTCGATTCCTGGATGAAAAACGGTTCGCACCTCGAGTCAGGGAAGTTGTTCCGGGATCTAATGGAGGTCCTTCATCCACCTCCGTGCATTATATGATTGAGAATCAACAAATATCTGCTTATCATTCATAAAATTTTCAAGAACCTTTGGAGAATTTTTGCACTCAGCTTTTCAATAACCAAAATCAGAAAACATCGTCGTCCACTAAGGAAGAATAACCGATACTTTGAGTTGTTCCCTGTTTGCAAAATCACCGGAATATACAACCTTAGCAAGTAGGTCATTTTTAACAAAACTTATAAATGAATAGTTCAGCAGTTTCACATAAAGTTTAAAAGGTGGAATTTTAGCCTTTGAGACAGTGACAGGCAGAGTGCCCTGCAGATGATCGTTACAAATGACAAATTCTCACAATATAAATGTAGGAATTCTATATGATATGGTTTGCCCATTTTGAGGATAGTCACTGAGTCATGGTCTATACGGTGTCTGTCCTTTCTAGTAGATCAAACCCATCACAACGAGTCACGGACTGCGCAAGCACACCCTGTCCAATTTCGAGGTCAATGCTTGAGACGCTGGAAACACGTGAGACGGGGACAGCTGATCGAGGGCTTTGAGATGAATTCTGTCAAGCCGAGCATGATTTCAACAGTAGCTAATTAAAAGGCTTGGTGGTCCACACTAGCCGGACAAATAAGTTTTGTGCAACCACTCTTTTGACTGTACTAATTGACCAGCACACTGAGTCTTGGTTGAACCTAGCCCAAAAGATATTCCAGCACCCTACTCATCCGTTACACAGACTTGTCCTTTTGACGTTAGCATTCATCCACTCGTTCTGCAGTCCGTCACC
>STRG.15157.1
TTTACCGTATTCTTTCGTGGTAGGTGGTTTCATCCCTTGAAGGGAGTACTCGTGGTCTTCATTGTCAACGTTTATATACTAAGTGTGCAATGTTTCGACTGTTTTAAGTAGTTTTGTTTTTATTTTTTCCTGGCCGGATTTGAAGGTCTGTATTTGCTTGATTTGTTATAGAAATATTTGTACGTTTTTATGTTTGTCAGTTAAAGGTAAACCCACTACCGTGGCTTTGACACGATGAAGCACTATATTGCTTCAGTGTTATTCGTATTTATTTGTAGGGTGTGTATTGCCGGAGTTATCCGCCAATATATATGTATATGTGTATATATATGTATATATAAACTAATTTATTAGTTTGTCACATTGTGGATTTTATTCCTAGGATATTCGTAATTATGCAGAAAGAGAACAAGTACCAGAGGTACCGGAACAGCAAGAAGCAGCTCAGTGTCCAACAAGGTCCCGTTTGTCACGAGGCCAAGCTGTGGGAGCACAGAGTTTCGTGTCCAAAAGAAAAGACTAACACATCGGAGCTAGCTACAGCTTGCTTGTCTGGTGCATCCGTTGAAGCGGTCTCAGAATTCCCACGGATAGCAGTTGAGGAGGTCTGTG
>STRG.33331.1
CGTCGAAATGTGGATCTCTTTTTGCTGGTTTGCGGCCAAAATCCTGCAACACATTTCCCGCACTTGAACTAGATCTTCTTCAGAGAACATTCAAGTAATGACTGAAGACTTGCCCTTCATACGTTCAATGTCGTGTTGCATCTTCTGAAGCCGTTGCTCCATTGCTTCACTTGCAGCCATTGGTGGACTGTAAAAGTAGAAACTAATCGGTTCTACACGAACAAAGTCCTTCGAGTTGGACATTTTCCTCATAGGTACTCTTCTTGGTGTCATTGATGTTGACAGAATTTCTCCTCTGAGCACAATGCACATGAAAATATGCTCAAACCTTCATTCCAGTGTACTTGGCGGTGTCGGACAAGACTGAAATATTGGTGGAACGTTTTATTTTTCAGAATGTTTTCGGCAGTCCTCCATTTCAGGCGAGTTATCCGATTCATTAGAGCTTGATTCGGTGGTCAAGAATCGGTGTGGTCGTTTACTGCAAAATTTACCAATCAAAACATGTTCTCATTACATTAAGCACGGCGGGCGTACATGTCCTTTGTGGAAATACTGGTTTTCATCATCGTTATTAGCAGAACCACTTCTCAATATTCTCGCTTCCTGTATATCATCTGTAAAGTGAAATACATGAATTTTTAGGTCTTACTGCAAATGTAAAGGATACTGACTTCGTGCAAAGTGAAGTTGATGCCAGGGTCTTCATTGTTCCGACAACGACGGGCCACTTCGTCCTCTGCAGTCTGAGGCCAGCGCAAGTACCTACCATTTACCACCCACTTTTGTGAGACTATTTTTGTAACTCCCAGGCCCATGATTTTTACAATTAGGAACATCTAAGAGTGCAGAAGAAGTTGGAGTTTCTTTATATTTTTCTGTTTCATATGAGGATGACCAGCAAATTACCGCAGTCAGAACTAAGTAAAATGATGAACACTGTAAAAATAATTTTATCTCCGTATTGTATGCAAAACAGGGACCACAATCCGTGTCGTCAACTGGTATATATAAAAATATCTACACAGTATTTCTGTAAGATTCGCACACAGCTTCTCCGGGAAGAGTGCACTTACACGGAAAATGAATAGACGAGAAGATGGTATTTCGTGAGTGAAAACATCTGCTGGTTCTTTGAACCACTGGTAAACAATGATGTCATCTACAATATCCATGACTTTACCAGGATTCATTTGTACGTTCACAAAACAGTCTGCACCCTCTGTAGTGAGAACGGTACTTTGCCATTTGATTTGCTTGATTCCTCGGGGTATGAGGAATCGATAACAGCCTACATCATCGGACTCATCTGGCGGCTGCATTCGTTGGCCTATGATGTAAGCTTCAGAAATTCGCCTGAAAATCTGTATTTGGAGTCTATTAGGCCCCCTGATGATTCGCCTTAATTTGGACATGAATGACTCATAGACGAAGGCTGAAAATAGGTTTACGTTCCCAAACCTTTTGACATCTAACCCTAAGTGCGTCAATGTGTGGAAATTGCATGTTAATTGCGATGGGGAATACAGATACTGAAGTTGAGAAATAAATCTTGTTAACAGGTTATCTGCTAATGGGAAATATGCGGAGAAATAATCACTAGAAAATATGTGCAAAATAATGGACAAGGTTAAAAAGTTCAGATATGATAATCTATATAAAACACGCTGCAAGTAAACTGGACCCATATAAAGTGAAGACAGCCGTAGTTCAATGGCTTTCCACCTTTCCAGATGACATAACGACCTACATTTTCGAGCAAAGTCACATAAAGTCCACTTCCCGCACTTCATGATTAGATCCGATAGGCGATCTGCATCACAACGTCGTAATTTATAGTTTATATCATTCTTCAGCAGCAACATAATCTTGCGAACAACACCTAAGAATATCAGATGCATAGGTTCACAAGGGAATGCTGCTATCATATCAATAGTCAATTCTTCGAAAGGTTAGCGCGTCGACTGATGGTGACCCGTATGCAAACGCATGCGAAACGAAGCGTCTGTGCGGAGAGAACTGCAAAGATTGGGAAATGTCATATGGCCCACGACATAAACACCTTTGCAAACACATCTATCACATCCGTGGTATCCAGTATGTCCCTTGATCTGCTTTATAAAAGCTCGGGCAGGGGCGTCACACAGTACGGCTTGCAGATTGAAGTCAATTTTAGAAGGCCTTCCAGGAANNNNNNNNNNNNNNNNNNNNNNNNNNNNNNNNNNNNNNNNNNNNNNNNNNNNNNNNNNNNNNNNNNNNNNNNNNNNNNNNNNNNNNNNNNNNNNNNNNNNNNNNNNNNNNNNNNNNNATAGTCAATTCTTCGAAAGGTTAGCGCGTCGATTGGTGGTGACCCGGATGCAAACGCATGCGAAACGAAGCGTCTGTGAAAAGGGAACTCCTCAGATTTGGAAAATTTAATATGGCCCACGACATAAACACCTTTGCAAACACATCTATCACATCCGTGGTATCCAGTATGTCCCTTGATCTGCTTTATAAAAGCTCGGGCAGGGGCGTCACACAATACGGCTTGCAGATTGACGTCAATTTTAGAAGGCCTTCCAGGAATAGAAATTCCATTACTTATAACGGGCTTTAATTCCGAAATCAAGTCCGTTAGGTATTTAACCACGTCCACCGGTTTGCTGTCACCATAGAAAACCCCAACAACAAAGGAGCACGTGAGAACTGGTTTCACGATACGGAATTGGATGGGCCACAGATGCTTTGTGGAGTCCTTGAAGCAACACATGCAATCGAAATTTAGCTGAATGGAGACGCAGGTAGTAATGGGATCCATATGAACAGCTTCACGGAGTATTGCTGCATGTAAGCCGAAATGCACATAGAAACCACCTGAAATGACACGTGATTTGCATGTGCGAGGCGTACCTAGAATCGTCCGTGGATCCCGAGGTACTTGGATAAAATGAGAACTTAACATTTGTAACCATCGCCGTAAATCCGTTGGTGACATGTTGCATTGGCTGTACAAAAGACGGATATCATCCAACATGTTTCCAGTGCTTATCCACGTGTTCACATCACTCGCACTCCTGAATTCCGAGGCAGCAATCTGACTGCCAAATGTGGAAGTATTCACGTGTTCTCCATTGTCTAAGATATAAATGAACACTATGTAGGTAACCAAGTCTTACCGGCTGGATTCGGGCAGACAGACGTCTCGGCTAAATCCGATGTAGATGCTTCTGCTGTTGATCTGTCTGATGCTCGAAGCAGTTGACGCAGTCTTTGCTTCTTAGCGGATTTTGACGAACCAGGATGGGAAAATGTTCTTCCAGGCATTGTTAAAATAGTTAGATTTACATAATTTAGAAGAGAAGCTGAAAAGAGACGACCATCAACGAACTGCCATTTGGTTTCATGGTTTTCATTAATATTATGAAACTGAGTGGATAGATCGCTGCCCTGGGACAAAAGCTCACTAATCCAAGTATTACATTGAAAAAACGGTCCGAAATAAAGTG
>STRG.32017.1
GCGATGAATTCAGCGGGCTTTTGGGCTGTGCGCGATAACCCAACGGCAACTTTGCTGTTTACGTGGCTAGCACGGGATGACAATATTCGATAGCGCCTGTTATTGAACTCGCGTCCAAGCGCTAAAGGCTACTTCACTGAGCAATATCGCGATGTTTTGCCCTGCCCACTGCTCAAGGACCATAACCGTTGTAGCAAAGCCGCTCCGAAACCGATCAGTATTGGCCGGTTTTTAATTTTACACTGATCGGTTTTTGAGCGGTTTCTGAACGGTTCCCGACCGCTTGTGCCAATCGCTTGAGATCGTCTCTACGCCCCCTGCGCTCCAGCAACGACAAGTCCAACGCCTCGAGTCTCTTCTCGAAGACAAGACCCCTTAGCCAGAGAACCACTCGGTGAAACGTCGTCGAATCTAACTGAGAAGCTTACTGTCCTCTACCAAGAAGAGCCACCACGCCTGGACACAGTATTCCAGGTGCGGCTGAACGAACGCATTGTAATACGGCGATAGAACCCAGAGTTTTCTCGGCGCTACCGTTCTTTTAAGCTGATCCATCGCATATCAATTTTTTCAACTCAAAGCTTGTCGCTCCGCAATTCGTTTTGGAGATCGCCTTACACGCGAGGAAATGAAGACACTGATTCAAAACTTATCTAAATGTCGACTTCCATTTCAATGTGCGCACGGACGTCCAACCTGTAGTCCCGTTGCTAAACTGTATTAGGCAGCTGATCTGAGATAGTTTTGTATTCAGTTGCTAATACTGACCTAATCAATTTTCTCCAATGTTCAATTCAAATGATCACGAACGCAATGCTTTCTTAGAGTAATGAAAATATCGCATCCACAAGATTAAAAACTGTTCCTGTCATACGCAATTTTTCCTTCCTCAACCGAACTGAAGGCTGTCATGGAAAATGCAACAGCACGTGAGAATCAGTTCCCTACGATTTCTTATATCCATTCCTATACTTGATTTGTCCTACGACAAAGCATATTTCTGGCAGAGAGCCGCGCCAGAAGAAATATTGCCAAATAGGGATGTGACCGAGAGTAGCGGGAATCAAACTCCGGTCGCGAACGTCCTAGATATTCAGTGATGATCGTTCGGCCACCGCCGTACGATAGAACGACTGGGTTTTGTTTTTAAAGTGGTCACCTTCTCTACTGCTTGATCACAAGACGGTTCGATTGACAAAAGAAGCGGGTTCCTTTTGCATCGAAAAACGACTCCTGATCGAGAAAATAACGATTTAATGAACAACAAAAGTGGTTAGGGAATCAAAAGTCTTACGCGATAATTTTTTGGTTCCGCCGGCTAAACCAAAGTTATTTAGCAACTCCAGTTATACGAGGAAAAAAGGTTGGATAAACTCGACACATAAAGGGAACAACAAATCGTGGAAACGATAATGACAGTTTTGAAGAACCATGATGATTGAAACCTGTGATGGTAATGAATTTAAAATTCATCCCATGGCGTTTGATCATAGTATTAGGTTGTTCCGATGACCCGATACGGAGGCTTCACCATTATCACGGGTTTTCTAAGTTCCAGGGCAGCTGCTTTAATAAAATCGCTTGAAGTCTGTAAATGCTAAATA
>STRG.63870.1
AACTCCAAAAACCACTCGCCCCATGCATCCCTCGTCATAAGTCACTGTCCACTTGATTGAACAAGACAAAAAATCTATAGCGATAGCGATTTTTGTGCGAAAGGCCTCGAATGATCATTTCGAAAATGTATGCCATTTTCCGCATTGTTTCGGAATCAGGTAAAAAAATTTCAGGAACCGGATTAAAACTATTCGGAAATAGATCAGAATTATTCGGAAATAGGTCATAACTATCCGGAATTAGGTCAAAAGTATTCGGAAACAGATTAAAACTATTCTGAAATAGATCAAAATCATTCGGAATTAGGTCAAAACTATTCCAAAATAGATC
>STRG.3072.3
AAGTTAAACAAGTTTGAAAACGAACAAGCTTGACAACACGACAGGGAAACCGGTGTGAATGAAAAAAGTGAAACTTATGCTTAGCGTCTCTTGTTTTACTTACGCGAATGCAGTCTTGTAGCATGCCGTCTGTTTCAGCACATGTTCAATCCCTCCTTCCACACATCCACGCACAAACACGTTCACACGGTTGGTGGACTGGCAAGTTGTTACTGTATTTTTGTTCAAGCCTAAAACAAAACTGACCAGAACTTCCATACAGAGAGTGTTATGACTAACTTACAAGTTACTTTGATTTGTTCCTTGTGATATCCGTACGTGTGCGACAGATCACCATAGTGCGTGCTGATTGGTGCAGTGGGAATATCTTGGATTACGTCTCACGGGCACCAGCTCTCTTCCAGAGTCTAGCAGGATGTGATCCTATAAAATGTAACATCAAAACAAATCAGCCATCTTTCGTATGAAATAACAGTATGAGCTATCCTGTTACCACACAACCAGGTTTTCCAGTGATAAAGCGGGACTGGCATGATGGACTGTTTGATTGCACGAACGACTGTCATTCGTGTTGGTGCATTTTATGCTGTTATCCATGCTACATGTGTCAAATGTACAGTCGATATGACGAATGCTGTGGAACCCCATTGGCAATGATTTTCCCCGGTCTGACTCTCCGTGTCTATCACCGAGCAAAGCATAATATTGAAGGAACGATTTTCAACGATTGCCTGGTCGACTACTGTTGCACACCATGCGCTGCTTGCCAGTTAGATCGTGATATGACATTTGTGGAACAAACCAAAGGTTTACTCAATGTGTGATTGGACAATGGAGGCCAATCTCCGCGCGATCAAATTTCACCTTCCCTTAACTGGTTCCATCTCTTCGACCTCACGCAACTGATCATAGATGATGACGTGCCAAAAACGGACGTTTTTGACATCATTTTCACCCCACTTCATATAAGTAAATGTATACATTGATGTACTTTTCTCGTCTTCTCATTGATGATGGATTGATAACGCAGTGAGAACACCAATCAAAACCAAAATGAGTACCTTGATGACATGCGGCGAACTTCATACTTTATTCTGCACA
>STRG.73801.1
TATAGCTAGAGGAGGGTCTGACACCGGAGTTGGCCGCTTTTGGAGGGGGGGGGCAGTTATCAATCCCAAGTAAATCTAAATGGAAATACCTATTTGAAAACAAGGCGCGCCTAAACACTAAGCTCGCAATTGCATTTTAATGAGTTTGGTGTCTGCGAAGCCGCTACACTACACCAAACGAAACAATTGTGAAGTATTTTGACTTATCCGTAGTAACCGAATTTCACATTGTACATTACCGGTGTTCTAGTCAGCCAGTGCTTACAGTAACTACGTAGGCGGCACAAGGGGACACTCGACCATCACCTAAATGTCCCCTAGGGGATGTTTGAAGAAAACCACCCCAATGCACTCCGAAACACACGAAATCGACAGAAATACCTGATAAATAATCGCAAATGTAAAAACTTTGCCGTGAAAGTACATAATAAACAGTATTTCGGAATACCCAGTTGCTTTAGCTCGACTTGCCTCAGATACGGAAATCTCTCTCCTCGTGAATACATAAGGATCTCAAAGCTAATATTCTATAAATGATGTATCAGAACTAAGATCAGTTCAGAGTGTATCGAAAAAACCATGCGCCGTGTGATGCTATAGGCAAGTGTTTGTTTCATCACGACGAGACTGCACCTTGTCGTAGTGTGATGGCTTGCGCGCCTCTATGACCCAAAGAACTATACAGAATGGCTTCTTTAAGCCGGAGATGCAATCATAGCTGACAGGTCAATGGATAGAGGTCAGACAAAGTCCAGTCTCCTGGTCCTCCAGGTCGGGGGTCGATTTGAGCTGGCAACTCAATCGGCAAAATCAATGGAAGAATAATTGATCCAAGCAAATGGGCTTCCACTAAGCCAACCCGCTGCCTTGCGGACAGGTTCTTGTTAGAAATAAAGGCTTCAGATGAGAAACCTAATCGCTGTCCTGGTTTGTGGCTGGACACCCTAGTAGTACCCGTCCAACATCTCCCATGAACTGCACGAATAGAAAGAGTTCCATACTGCATCGGTATACATGATTCGAGCAGTGTAATTCAACTAACTGCTCCTGGTATGTCATCGAGGTATTTTCTGCGCACTTTAGGAGACGAAGAGGCTAGAGCTGTGGGTCAACGTGGTGTAGGAATAGTCTTGACTTGAGAAGGCTGAGGCTGCCCTTTTAGACTGGATCCCTGTTAACAGTCGTTTATATGCTGTGAAACTCCAGAGGTCAGTTGGCGTTCGAAAGGATAGTTGTGTTAAGCGCAACTTGTTTGTGATCTCGGCGTACGCCCCAACGGACTGCAACTCAGACTTGCAGAAAGATGAGTTCTATGATGAACTCGTCACCCTCGTTCGCAGCAGTAAAGGTTTTGACATTGCAGTGCTAGCTGGTGAATTCACTGCACAAGTTGGCAAACTCAGTGTGTCAGAAGCCTGTTTAGGTGGGCGTTGTGCTTTATCCGCTGAGCGTATAGATAACGGGGATAGACTTCTCCAGTTTTGTGCAGACAATCGATTGTTCTTGTCTAGCGCCAATTTCCGCACAGCTCCGGTCGCACAGCGACTTGGCGCTCTAACTCTACAGGTACTTTGAGTCAAATTGATCATATTGCCGTGAGCTACCGGTGGCGCAGTTCTGTTCAGAACTGCAGATCTTACTGGTCCACGTACGTAGAGTCGGACCATGCATTAGTTTTAGTGTGATTATCGCTCCAGCTCCACGGTCATAGTCGCAAATTTCAAGCCTGGTTAGCCGTGCAACGTTTGTGATCCAGAAGTAAGTACCCGTTAGGAGCAGAAGTTAGCACATGAGCTGGGATCTACGACGAACAGTAATGTAGATGAGCATTGGGCTCATATCAAGCAGGCGATGCACCTTGCAGCAGGTTTTACCTGTGGTGCTAGATCCGATGTCCATCAAAGACACTGGATCTCGCAAGAGTCGTTGAGTATAATGGAGAAAAAGCGTCAGCTCTCAAACTGCAAGGAGATGAATAAGATGCGGAGAAATCTACAAAGGTAAGTTACGAAAAGTCTCAGGAATGATCGCGAAAATTGGTGGGTCAAGGTAACCGAAGAAATGGAAATAGCAGCTGCTTCAGGTAACAGACAATGACTGTTCAGACTTATTCGTGATACCGGTGGACGGCGCATCCAGGTCAGTGAAACGATTTGCGATAGAAATGGAGAACCCATCCATAGTAAACAGCCCCCATCGGAAGTAGAATTAGGGTCATCTATTCGATTACTAAGGCGGGGGAAAGCGGCAGGTTCCGACGAACTTCCCCCAGTTCTTTTCAAACTGGGTGGTGGGGCGTTGATAAAATCACTTACCGTCTTGCTCCGTGACATTTGGAACGAGGAGCGTATTCCGTTAATATGGAACGGGTCATTGATTGTTCCTCTCTTCAAGAAGGGAATGCGCGATAACTGTAGTAACCATCGTGCGATTAGCCTAATTCTGACAGTCACCAAAGTATTAGCCTCGATTCTGCTGCACTGTCTTACAATAACTCGCGAGAGGAATGACCGCGAATAGCAGGCGGAATTCTGCCCAGGTCGAGGATGCATCGACCAGATTTTTGCTCTTCGCCGACTACTTGAAACGCGTCACACGCACACCGCCAACCGACAATAATGATTTTGTTAGACCTGAAAGGCGCTTTCGATTCAGTTGATCGGACAGCGCTTTTCAGTGCTCTTCATTGAAAAGGTATGCTCTAGAAGTTCATGAACCTACTGAGATCATTGTATTCTCATACTTCTGGCCGCGTTAGAGTTTACGGTGAACTACCCGGTCGGTTCGAAACGACCAGCGGTGTTCGACAGGGATGTCTCATGTCTCCATTCCTGTTCAACTTCGTTGTGGACGAAATAATGAAGAGTGCGCTGCAAAATCTTCAGGATGTAGGCGTCGAACTGGGAAATAGTGGAGAGCTATGTGACCTAGATTACGCAGACGACGTTGTCTGCCTGTTCGAATCCGCGGAGCATGCTCAACGTGCACTGGATAGACTCTCAAGAGCTGTAGCTCCATTAAGCATGCGCTTTGCACCTTCAAAGTGTAAAGTGATGTTACAAGACTGGACGTCAACGATTCCGAGCTTGATTCTCGATGGGGAGGTGCTGTCGGTTGTCGACCACTTCATCTACCCCGGCAGCAGCGTGACGACGGATGGGAGCCCTGTAGTAGAGAAGAGTACACGTATATCCAAGGCTGGAGCGGCGTACGCTGGACTGAAGCGCTTGTGGCGTCGATCTGATACTTCACTGAAGTTGAAAGGTCGTGTATACTGTGCTGCAGTGCGTTCAGTTTTGTTGTATGGTTGCGAAACTTGGAGTCTGCGTGCTGAATATATTCGTCGTCTTGAGGTTTTCGACCAACAATGTTTATGTAGTATCGCTGGGATTGGGTGGAATAGCCGAGTAAGTAATGATGAGGTCAGAAAGCGAGTATTGGGTACTACTTCGGAGAACGTTTTGTCACAGCGTATCCAACTTGCTAGACTTCGTTGGTTGGGGCATGTGTTACGTTTGGCAAACGCGCGTTTACCATACCGTGCCCTATTCTCCGTTCCTCCTATGGAATGGAAGATACCACGTGGAGGTCAACAGATGACGTTGCAGCGGGGAATGAGAAAATGTACATTGAACTCAGGAAAAGTAGGTGTGGTTGGGGCCCAGAAGATCCGTCTACCAGTTGGCTGGAGACACTGAAGGATATGGCTGCGAACCGTGAACAGTGGCGATCGTGTTGTCACTTTCTATCTAATCAGAATGTCTGATCGATGTGCGTTTGTGCAGTTAGACTGTGTATTTCGTGTGTTGGCTGCTAGGACATTCTTTCACTTTCCCACCCATGTAGGTCCACTCCCTGTCCATCTTGTATATTCATATTTTCTAATTCTACGTGCAGCATGGTGAGAAAGGCAGTGGTCAGTGGGGCTTGCCCTACTGTTTAACACTGTACGATGGTGATGATGGTGTAGTAGGACTGAGAAATTTTGAACTTTAGATCACTCCAAATTGTGTTCGGACCGGCAAATCGGTCCGAACAACCTCCGTTTTCATCGAGAATAGTTCAGTGAGTTATCTTAGTCAAATCCTGTGAATGTATTGGTTGATTCGTAGCTATCACGCAGCACGTATTTCCTCGCGGACCAGCGCCTGTTCAGTACCGAAGTTATCTTAAGCCTACAGAATCTTGAGAGATAGAGCAGCGGATTGATAAGATGAGAAATGAATCCCGTCAAACGGTGAGTGGCCGTATCGACAACTAGTCGGGAGAGACGGTATCAAATACCAGCTGGATCAGTTAGTTTCTGGCGCAACATTCGTTCAGTTGACTTAGAGTTCTGAACTCATATACCGAGCTTGTTTAGAAGCTCCGATGATCAAGAACTGGTGGTCAACGAGTCACTTTTTTGCCGATCACCTTTGATGAGACAGTTAGCAACGTTGTTTTACAACTTGTCCTCGGATTGCAGACCATTCGCAGTCAAGTCACAGCGCCACACCCCAGAAGACGAACGGCTTCTACTTTAGGAAGTCGATCGCCTACCGGGAAAGGATATAAGCGAAACCTGGACCCCGCGTGGGTAGCCCAAGCGTTCATTACAAAGTGGTGATTTACTATAATCAGGTCGCTAACCAATATGCCTTATTCGATGCTCGCATTCGTTTTACTAAATATTGAGAGGGTACAATATCTCAGATATTTACCACGACTGCTGAAAGATCTACTTACAATCAACCCCAGATGTCAGAACATGGTTTGGTTCGCAATTTTGTAAACGAGTCTTCCCCTGGTGCATCCAAACCAAACCCATCTCTCAGCTCGGAAGTCGTAAAAACAATCAAAACAACACTCAAAAACCCTCACTGGATGAAATGTATGGATTCCAGCTAAGAGTTCGCCCTTACAGCCTGAGGAACCGAGACGCATGAACTATTAACCCCTTTGTGGTTACGCGTCAACACCTCTCGCTTTACGCGTATCTTCACATATTACTCACTTCAATGTGGGCACAAAAGCACTCATCAATAGGTTAGTTTTGTTCACTCCATTCGAAATCTCGATAGTTGGGGTGGGGTTGTAACTGCTTCGTACATGCGCTGTTGCTCGTTTTCGTACATATCGTTCCTTCGTAACTCCTGTTAACTTGTTTTAGCTATGACTTTGTTACAAGTTGACTAAAGTTCAGCTGGGGATTATTTATCTACCAAAACTTCTGCAATCAACAGTGTGATTGTAGATTATTACGAAAAGATGGGGTCTACGCAGCTCTGACTGGATTCTCGCGCGTAAACCTTTCGCGGGACTTCATCGGTGACAGAGATACAGCGCCAGTTTAGAGTTTCGATGCCAACAACCGTTCCTTTATTCCCTCGACGTATACAAAGAACTGTCCCAACTTCAACCTGATAAAGCATGCTACCCTGGTGGACTGTTCCCAATTGTCCTGAGGGAATGTGCTGCCGTATTATCCCCTGTTATATCCGATCCCTTCAGTCGTTGCTTAACCCATACGAATAATACCTCACGGATGGAAAGTGGCATCCATTACACTCCTACTCAAGAAAAGAACTAGTAAGTTTCGCCCAGTAGCATGCACTTCCGTTATCCTCAAGATGTTTGAACGGCTACTACCACAGCGAATATCACCTCAGCTTAATTTTTTATCACATACTTGCGCATGAGTGCAGCGGAAGGGGTAATCACCTCATAGCCACAAGAGCCCACTGCACTATTAGGGATAACCGGTAACCGAACCCTGAGACTTGCGGTGGCAAAGAACCACATAAGGCCCCAATGGGTCGGGCGTGGTAACGATCCGGACGACAGTGGATTACTGTCTACCATCAAAGTAACCGGTGGTGGCGGGGATTTGAACCTCTGACCTCCGAGGTGGTAAGCAAACGCTCTAAACCACTCAACCACCGATTCGAACTCAGGAAAAGCAGGTGCTTCACTTCTTTGTGATTGGGGTCCNNNNNNNNNNNNNNNNNNNNNNNTGTGCGTTTGTACAGTTAGACTGTGTACTTCATGTGTTGGTTACTGGGGCATTCTTTCACTTTCCCACCCATGTGGGTCCACTCCCTGTCCATCTTGTATATTCATATTTTCTAATTCTACGTGCAACATGGTGAGAAAGGCAGTGGTCAGTGGGGCTTGCCCTACTGTTTAACACTGTACGATGATGATGATGATGAAGTGTTTGTTGTTCGGTAACAGCGCTGCCGGAAATGATGGTAATTAGTCGACGTTTCGCCTACGTCGGGTCACCTTTCTCAAGACCAGTCTACAACCTTCTACAGATAAAAATCATAATATTCATACTTAGTCACTCCATGATCAGGGTATTGTGTATGTCGAATTTGGGTATTGTTTTTTCAGCGAGCCCTTTTCATGGCTGCCGGTTCCGGGCGGCAGTCATTTGATGTCGCTGCTCAGAGTTCGTTGTCTGACATTCGACAATTTTTGGTTCATTTCAGGCTTGTTTTGTGGATATGCAGATTGTCTCATCGTTTTTTTGGGACGGAAGACAAGAAATGCGAAGGAAAACATGGTGTCAGTGTATCCCTGCACTCAATGAACTGCAACATTTCGTGCACTGCGTGGGAATTTAATAAAACAAATGAAGAATTTGAGCATTACACATTTTCTCAGGAAATGGTAATTCGCTTTTTCGGTGATCAGTCTTGGATTGGTGGTTACAATTCCTTCTGAATAAAACAACAAAAACTGTTGGTTAACGTGTACGTCGAATTCCACGCACTAATTTTGGATTGCTTTTTACATTAAATAAAATGGAGAGGAGTCCAGGGACGGCAATCGTTTGCGAATACAAAGGCCTGCAAAATAACGATCAGTACCGTCACAAAACAAGTTTTCTGGGGCAACTACACAATTTATCAACGAAAAATGACGTTGGATCCAAAGAAACAGATGGGCTGCCACAATCAATAGCGAACCACCATTTGCAGTCTTCGCCATTCAAATACATGATCTAATAAACAATCTGGGTAACTCATTCAATTAAATCTCTATTGAAGGCACCGGGCGGAATGCACTGCAAAGACAAAGCATAATTCATATTCATATTTGAACGACTATATATACATATTTTTCATAATATAATAATTACTTTGAGGGGTCGGACTTTTGTATGCACTTTGAGAAATAATTCCATTAAATGGTGTGCGTAGTTATGATTAAGACCAATATTACACCGGTGGCAAATTTCTATTATCCTACAGAATAATAGTATACTAAGTAAGAGGGATAAATATACTTGAGTACGCTAAGTCGATATTAGTATGTATGCAAGCGAAAAACTCATACCTTCAGGCAGTCGACCACTAGTATGTTAAAACCAACGAAAAAACATTCTTTAGACAAACCAATAATCAACTCAAGCGTGTCGGGCCGGGTTGAACAATCAATAATCAATAAAGTATCGGATGACTCATGACGTAACCCTTCTTGCTAATCGAGCATTCATCCACAGTTCGACGCAAATTAAGCCAACGGATCAACAGTCGATCCGGCAAAATATTTTATTAACCTAATCGGCCCCACGGACTTCAATCTAACTGGACGCCCGAGTTTGGGAATATTCGATTTTCGCTTTATATACAGCACAGTAATTTCTGGTAATGACACATTTTTGGTGAGTCATGCTTTGCTTTCTGATTTTTCGTAGCGGGTTAAGGCGATCGGGAATCGCAAGCTGAAATTCAGTGCGCGGGTTTCACGAGAGACCAAAACGTATCAACTGGCGACGGGTCTTGTGTACCAATGGCGTCCACTGATTCAGCCTTGAAGATGCTACAATCTCACCTCAAACTGATGGACTTTGACTGCCCGACTTGCAAACATGGGCCCAACTCCAGCCACAACAGATCGTGATCTGGACATGATTCTTGGGAACATGACAGAGTTTATCCATGACCCCCAGTCTGGTGTCACCTTTGATTCTTGGTTCAGGCGCTACGAAGACATCTTCCCCGCGGAACTCACCAACAAGGATGACGAAACAAAAGTCCGACTCTTGCTGCGAAAGTTAGGACCAGCAGAACACGCCCGCTACACTAATTATATTCTACCTGGAGTCCCCCGCGACTATTCATTTGATGACACGATTAGCATCCTCAGAAACATTTTCGGGGAGACTTCATCGCTGTTCAACGCACGTTATCAATGCCTCAAATTGGTGATGCGGGACACCGACGATCTCGTGACATATGCTGGCATCGTGAACCGTGAGTGTAACCGTTCCAAATTGGAATCATTGACTGAAGACCGGTTTAGGTGTTTGATTTTCATTTGCGGGTTACAATCACCCACTCAATCAGACCTACGTATCAGATTGCTGACGAAAGTTGATCAGGAGCCCAACACAACTCCATAACAATTGGCTGACGAATGCGAACGCTTAATCAGTTGGAAACATGACGCAGCTGATTCAACGGTTCGATCACTCACTCAAGCAGTCAACAAACTCACGACGCACAAACAAGTTCCAGCCAAGAGAAATCCGACAAATTTCCATAATGTATTGATGTTAGGCAGATATTGACAATGTTTTGAGGTGATCCAAATGTGAAAAGTATTTGGCCCCGGCGGAATTCGAACCCACCCATAAACCGAGCCCTAACAAGCCGCCTTCGCCGTGCTATCATTGTGGTGCGTGGCACTTTCATCGTTTCTGTCCGTTTAAAAACCACCGTTGCACGTGTTGTCACGCTTCTTGGTCATAAACACGGATATTGTTAACTAAAACACTCAATCTGGAAGAAAGCGGTACCTATGTTCAAACCCAAAATCAATAACGACCACTCATTCGCCCACTCGTACGGACTGACAACAACCTTCCAAATAAACGTTGCTGAACGACGGAAATTTGTAGACGTCTACATCAACCACCATCTAGTCCGTCTACAGTCTGACACAGCGTCGGACATTTCCATTATTTCGGAGAAGACTTGGAACGCTATCGGACGCCCAGACATTCAACCAACCTCAATGACTGCAACTAGTGCCTGTGGTGGCACACTCAAACTCTCCGGTCAGGTTCACTGTTCCGTCACCCTAATGGGAAAATCAATCAACACGATATGTCACATCACTCCAGCTGACATGAACCTTTTTGGATGTGATTAGCTTGATGAATTGTGTCCCGTCAGTATACCCATCAGTGTATTGTGTCACCGCGTGCAAACACAGTCCGAAAGTTTATCACTTGTGGGCCCACTCATCAAACGCTTTCCCTCGGTTCTCGGGGAGAAACTTGGCTGCTGCACCCAAACTCAAGCCACACTACAACTGAAAAAGACAGTCGACCGGTATTCAGACCGAAACGCCCCGTACCGTATGCTGCTTTACCGCTCGTCGATCAGGAGCTTAAACGGCTCGAAGACCTGGGGATCCTACCTCCCGTGTCATTCTCCGAATGGGCTGCGCCCAATGCAATTGTGAAGAAACACAATGGCACTGTCAGACTCTGTGCCGGTTTTTTCAACAGACCTCAATGCGGCGTTAGAACCCGATTGCTATCCACTACCGCTTCCGGAGGACACTCACAACCCTCAACGGCGGTACGTGTTTCGCGAAACTCGACCTAGCCGAAGCATACTTCCGGATGGAAGTGGCACCAGAATCTAGACATCTGCTGACGATAAACACTTATCGGGGGTTACACCAATTAACATGCCTACCATGTGGAATAAAAACCGCCCCCGCGGTTTTCCAAAGGGTGATGGACATAATGATCGCTGGTCCATCCGGAACTGCAGCCTATCTCGACGACATTAATGTAATTTTCTGCTGAGAAAAGCAACATTCTTACGTTTA
>STRG.27025.1
GGAAACGGAGTAGAATACAACAAAAGAGACAGTTGGTAATTAAAAAGTGGTGATTTTATTTTGCTTTTCTCAGTACACCTTTCGATATTTTTTCGTCATTTTTTTGTCGGAATGATGCTTTTGTGATTACGGAGCACGTTACCGTGGTCGGACTTTTGTGCTATGACGACCTCGAGAACTACGCTGAATGCAGCGCAAAGCACTCCTTCAGTGTCACCCATATCGGACAGGCCGAGGGCGAATAGCCAGCCAAAAGTAACGCGGCGCTGTTAGAGGGCGTGGCAGGTATTTCACTTGGCAATGAACTCTCTACATAAAAGTCACAAAAACTCACGGACAACGAGATGTGCGCAACTGTGACCCGTCACTAAATAAGGCCATTGCCTCTTGCCTCTTATTCAGTTATTTTGAGTGGAGTAAGATTCACTAGAACGCATTGGGTACCTCTGACTGGCACACCGCCATTCAAAAGGGGTATGAACCGCTCGTTTCGTCACCGGCTCCCAACACAACCTTTCTGTTGCTCGGCAGGTAGAAATCATTTGTGTACGGACTAGAGTTGCCTCCTCGAACAAAAAGCCGAGTGACACTGAGAGACGCTACTTCATACCTAATTCCCAAGACTTCATGAACCATTCCCCTGCACACATCGCACATTCTACGGCGTCCCCGGTAGGCAGCGCGCCTTGTGTTCTCTCTGCGGCCGGAGTGACAAGTATGCTAACTGGGGGCCTTGACACGCAAGATCACATTCAAATCACCTCCTGGACTATGAGAACACTCCACATACACCACAGTGCACTACTGAACAACACTTTTGTATTGCCCCTGACTGTCATTCTGTTTATTCTACTTTCAGCTCTCAGGCATCATTTGTTTGTTGAATAAAGCTTACTGAAAGGTTCACATTCTGGTTTTTCTTCACGCCGCTGACTTGTTTAATCCTATGACAATTTATTCAACAAACAATGGATCGAATACTGCGGCTTAAACGCTTTGATGGCGATCCTAACAGTCCAAGCCTAACCAAACAGTGGAATCTCTGATTCAACAAATTCAGTTACTCTTTAGATAGCATAGAATCTTTTCGGCTCGCTAAATTTTGGAAGCTTGCTGATTATGTGTCCCCAAACGGCGATAACTACACCAAAGAACACAACAGCTATGAATCAGCCGTCGGGACACCCAGAAATATTTGCATCAAAATAAAGAATAAGATTTTCGATCGTCAACGATTGACGACTTGTCGGCAAGACTGACGAAAGTCTAGATCAGCTTTTATAGGAGCGGAAATCACTGGCCCAAGATTACAACTTCGAATCCGTAACGGCCGAGAAGAACCGAGAGGAAGGCATTCGAGACGCGTTCATAACTGGACTTTGTTCCCAAGCCATATGCCAACGTCTGTTGGAGAATGTCTCACTTGACCTACGTACAGCCTTCAAACAGGCGAGATCCCTAGAAGTGGTCCACTGTCATTCGCAGCTATTAGTCGGAAAACGCACACGTCGCTTCTACAACCAACGCTTAGGGGCCTAAGCCGACTCCTAGCAAGACTCATGTTCCCGCTGAGGGCGTTCCGTCCGCTTCTGCTGCAAGCGTGGAGCAATAAATGTTATTTTCACGGGTACAATAAACACATTCGGTTTGTATGCCCCACGCGAGAAACTATTTTTCAACGATGTGGCCAGAGGGAACATTACCAGAAAGTGTGTCGCTCCTCAGAACACACTGCTTCTCAGTCGTCAATGCCCGCCAGGACAGCACCTAGAAGTCTTTCACAGATGATCACAGAAGTCTTCATTAATGGGATCGCGCTGAAGGCGTTTGTGGATACGGGGAGCTCTGAGAGCTACATCTTGGTATCGGTCGTCAAGAGGCATAATTGGCATATTAAAAGATCACGCTGCAGAATTCCAATGGCGGCAACACAGTTGGTGAGCTTCACAGACGGCCACTGTTTCGTTATTCAGCGTTACAAACATCGTCAGTACCCTTACATCAGACTTGGTTCTCCTTGACCTTTGCTCTGGCGTGCTTTTAGGATATGAATTTCCAAAGCTGAGCCAATCTGTCGAGATTCCGTTTTCATGTGATCACTCTCTATTTTTTCTAAGTTGCTGGCTGCCGATGCTGAGCCGCCATCGTTGCTTGGAAATGACGCAGAGAACTCCAAGCCGACTGCTACGCGATCAAGGCGACACAGAAGCAGGTGAGGAATTTAGTCGATCGAAAGCCCATAAATTGTTACAGGACGGTATAGTCGAACAGTCCGCATCACCTTGCCGAGTCTGTGTAATGGTGACTACAAACGAAAACCAAAAACGCCGCATGGTAATAGACCACAGTCAGACCATAAATAAGTAAACACAACTGGATACCTACTCTTTTTCTAGGATAGACATTATTGACGAAATCTCTCTCTCTCTTCACCGGAAGAGCGCCAATAACCAAGTGTCTATCAAACCAAGCGATTGGAAATGCAGTCTTCGAAGCCCGCCGTAACCCACTATCAGTTCTGCCGAATACCATTCAGAGTAACTAAAGGAGTTGCATGTTTTCAAACAATAATTGACAAAATAATACAAGATAAAAACCTGGGTGCGATTTTCGCTTATGTCGACAACATAAGTGTGGAACCACCGAAGAGCGGCACGATGCAAACTTAGGGAAACCCTATGAGGTCGCTCAAAAGTACCGCTTGACGTTCAACGAATCAAACAGTGCAATTCGTTTACGAGCAATAAGAATGCTTGGGTTCGAGGTCTTGTGGTGAGATAGACAATGCTTTGTACATGTGTTCTGGCAAGCTGCTTGTTCACGTACATATCCGTGTTTAGTTTCAGTTTATTCAACCATTAACCTTGCACTTGTGCTTTGGTTTCGGTTGCTGCCTTCCAGGATCGTTCAGTAGACGGCAGAAAGAACAGAAGTATAGAGTAAAAGATCCAGAAAAACTAAAGTAATAGGCGGAAATCAAGAGGACAAAGAAAGAGTACGAATGCAACTACGCCACTGGTCGCGACATCTAGCCATATCACTTAATGTCCCCATTTTTGGTAAATCGGTTGCGTGGACCCTAACCCGGAAGTCTGACACGTCCCACGTGGCCACGTACACTGATCAAGGTTTTAATACCTTTTTGCCTTGTCATGGACTGACCACCTCGATCTACCTTACAATCACTACCGGCCCCGGAGAACAGCGTACGCAGAGGAAGTCTATAGGTGGGCATGCCTAACACACGCCCCAACTACCTCAACCTGTTCAGATTCAGTACTTGATCCAGAGACTGACCTCTGGTTTCCAACATCTTATGCCTAACCTCAGCTTTGCTGATAGGGTATTCCCACTGTACTCGCGCAATGCAACGGAGATACCGGTGCTCAAACACCGACAGTCTTCGCCTATCTTCTACTCTTAATGGCCATGTTTCTGAACTATATAAAAGAACCGACCAAACCACTGCACTGTACACTCTACCCTTAAGAGACAGTCGGATGTCACACCGACGCCACAGATGATGGAGGCTGGCAAAAGCCAAACGCGCTTTCTGTGTACGCGATGACATTTCATCTGATATCAGTCCACCCGGTGAAATGTAACTGCCCAGATAAGAAAATTTATTCACTTCAGCTAGAGCTTTCAATGACCAGAAGAGGTTTAGTGTTGAGCCAATCCAGTCGTGCAAAAGCATTTTACACTTTGAAGGTGCTAAATGTATCCCAAACATTCCTACACTGTTGTTTAGACTATCTAAGAGATCTCGCAATTTACCTGGATCTTCACTCAGAAGAACAGTATCGTCCGCGTATTCCAGGTCGGACAGTTTATTGTCTGGGCAAAGATCGACGCCACTATTCTCACACGAGGATAGGGCTATCTCAAGAATCAATTCAATCACGAAATTGAAGAGGAAGGGCAAAAGAGGGCAACCCTGACGAGTACCACTTCCTGCGGTGAACTAGGGTGAAAGATCGCCGTAAGCGCGAACTCGGCTTCGGCTGTTTGTGTACACGCATTGGAAAAGAGAAACAAACTTCTCTGACACACCCTTCAATGAGAGGCAGCGCCAGAGAACTGTGAGGTCGACGGAATCAAACGCCACTTTCAGATCAAGAAAGACTGAGATCGTGCGCCTACGGTAGATGTGTCTGTGCTCTAAAATTTGTCAAAGAGTAAAGATGTGGCCGATACAACCCAGACCGGGTCTAAAACCGGCTTGATTCTCACGCGCACACTTTTCGCGGGCACTGGATAATCGGTGGAGAATAAGACTGGTGAGCAGTTTGGACGCGATACTTACCAAGATAATTTCTCGGTGGTTTTCACAAGAGGATCTGCCACCTTTCTTGTAAATCGGTACAGCCACCGATTTACATCATTCCCTTGGAATCCGCTCACTATCCCAAATAATACGGAGGAGTTTCATTAATTCCGAAACCAACGCTTCGTCTCCATCCTTAAGAAAAGATGGAGACAACCCATCCGGTCCAACGGCTTTGCACCTTTTCAAGTAACCTATCTCCCGCATAACCCCCATTCCAGATGAAGGGATGATGTCCAGCTGCATCGTTCCTTTGGCAGGTATATTTGGAAGGTTCACCGTTGAGGTGGGTCAACTGAATTGTTCCTTAAAGTGATACACCCAACGATCCAGCCGTCGGATTCCTTGATTAGCTCACTTACACCAGGTTTCCGTGGACCGGTATCTCTAATCAAACGGTAAAGGTTGCGAGAATTGGCAATGGACGCAGCCTTTTCCATCTACCTACATTTCGAAACCCACCACTGCTTACGGCCATTCCTCAGGCTCCTAGTCAGTTGGCATCTCAGGGATTTACGCACTTCACTGAATGTGGCATCCGGAGGGACGAATCTGCGAGCATTCAACAGAGCAACTGATGTCGAAGAAATCCATTGTTTGTGAAGCCGACTTGAACCAGAGTCTTGGGTGGCATTGAAGTGGCATATAAAACTTCCTTGATCTATTCCCAGCGTTCATCTGAGTCCTGGACATCTGGCTGCATAGATAATTGAGTAGACAGCTCCGTTTGGAAATCATATTGCCGGTTATCATCCAGAAGCAACGGCGTGGGATGGATGGCGTTTACGTTGTTGCGACCACGGACGAGACGTAAACATAAGCGAGCACGTACCAAGGCGTGGTCTGAGTCCACAGACGAGGACCAAAATGAACGACAATTTTCAATTGATCCACGTCAATGGTGACCAATCACAATATAGTCAGTCTGAGTCCAACCTTGTGAAGACGTAGGAGGACGCCATGTGAGTCTATGTCGTTTCTTATGGCAGAAGTTCGTACTCGCCAGAAACAACCTCTGATCGGAGCACAGCTGGATGAGACGATCACCACTGTCAGTGCAATCGGCTTGGATAGTAAATGGGCCTCCAATATACCTTTCGGAATCTCCCAAACGGCCAACTTAAACGTTGAAATCCCCAGCAATGACCACTACGTATGTTGAACACGCTTCGAAGCAGCTGAGACAAATCCTGGTAGAATTCGTCCGTGGTTTCAAAGGAACTGCAGTCAGTCGGTGCATACACGGACACGACGAACAAGCATCGGCACTTCAGTTTGTTGTTGTTGACACGAACAGAAACGCTCAACCGAACTGCACACGAATGACTGCTGACTGGAATCCAGTCTAGCAGTGCACGTTCAGCCCTAATGCTCAAAGCAATCCCAACGCCAGCCTGACCACAAGCACTAGAAACCGGATCACCCAACACACGAAGAGTGAAGTGAGAGACTGAGGTTGTGCCTGGGGTGCGAAGCGGGGTCACAAAAGTGGGGTCTTGTGTGCGTGTTTCACAGACAGCATACACCTACTTCAAGTGTCGAATTTTAGCGAGAGCAGCCTGTTGCCGTATCTGACATAGTGTGCGGACGTTGAAGGCAGCCAAGTGAATAAAACATTTAGGTTCAAGGAGTGCATTTGATTTATAACCAACTCCTAAACTACTGCATTATTCAGAGCCACAACTACCGGTGGCGTTTTGCATCGGTCTCAAATTAAAGGAAGGAAATTTGGTAAGGCCCTTTACAGGGGAGATACTGGAAGTTTCTGGGCAGATCATACTTCGCGGCTGCCTATACCGCAGGAGAAGGTTTTCTCTGGGAACCCTAACCGGAACCTTTGACTCGAAAGTCTGACCCACAAGGCAGTGGGGCATTAACCCAGCACGGAAACGCGACCGAAGAATCCGTGAAGGAACTCCTTCTGGTCTGTCACATAAGACCTGACTTTTGCAAGCATGCTATCTTGTCTTCGTTGGTGTCTTGTTATTGATCCGCCGTACGAGTTCAGTCCTCAGCCCCATGCACCTAATGGAGCAAACGGAACGTGGACGGGACAGCATCCTTTGGGCTGGGGGCTGCTCAGCTAAGGCGAGTGGTAGCTGCCCAATGAAGTGCAACTTCTCTCACCATCGAGAGAAACCCCAGGTACTCCACGCCTACGTCAACCTAGTGGAGGCTTTCAGGCTGATAAATTGCTTCTCTCTCGCTGCTTATTATCTGGAGTGTTCTCTACAGAGGCATAGTGGTTAGAACCAGATGTTGCCTATTAACTGGCTCCGAGACTGGACCTCGTCTGGCCTCTACCCAGTGACATGTCAGGCATGATTGCACTTCCGGCTTAAGGAAGCCATCCTGCATAGCTTTTTGGGTCATGGAAGCACGCAAGCCATCACACCACGCCAAAGTGCAGTCTCGTCGTGATGGATCCGTGCTCAGAAACTCTTGTATATTTATGTTTCAACTATGGCTGTGTTACAAGTTGATTAAAGCCTTACTTCGGGTTATCTATTTACCAAGACTTTCGCTAACAATCGTGCTTGTTGATCATTACAGGCCTTCCACAAGACTATCCAACTCTGATCCCGGTTGACTCTAGCTATTAGAGAATCTGCCCTTGCCCATAAATCTGAAGTCTGAGGAGCGAACTGTGGGGCTGTTTGCCATCTACTCATCGTGGATTTCTCACTTCTCTGATATGATTCACCCACTCGTTCGCAACCGTTAGTTCCCTTTCCTGCCTGAAGTTCGCCAGTCGATCGAAAACATCAAAAACGAAATCGAGCAGTCTTTTGTCCTCTCCGTCGACGACAGTGTTCCACTAGTCCAGGAAACCGTTACCTCTAATGTTGTTATCGCCGCGACGCTTACCCAAAATGGACGACCAGTGGTCTTCTTGTCACGAACACTCACTCTCAGCGAACAGCGTCATTCAGCCGTTCAAAAGGAGGCATACACTGCCATTGAATCAATTCGGAAGTAGCTCCACTATCTTATCGGTACCCATTTTATGATCATCACTAATCAGAGGTCTGTTGCATTCAGGTTTGAACTTAATCACAGAAGCAGAATAAAGAATGACAAGATTCAACGGTGGTGTATCGGACTGTCTTGTCACAGTTTTGACGTGGTATATCGGCGAGAAAAAGGTAACACAACTGCCAATAAGTTATCCCGCGTCTGATGCACAACGCCGTCCAGTACGTTGAATCTTCGAGAAATTCATGAATCCTTGTGCCATCCCAGAGTTACAAGAATTTCTTACTTTATTCCTTCTCGAAATCTACCTTCTTCTGTGGATGTATGATCAATGACGTCTCGCTGCAATGTATGCGCTGAAGTGGAACCTAGATTGCACCAACCGTTAGGAACGCTTATCAAAGTCACACATCCGTTTGAGGGGTTAAACGTGGATTCCAAAGGTTTTTTTTCCATCAACGTCAAACAAAAAACACTTACTGACTATTTTGGATGAGTATTCTTGGTTTCCGTTAGTATTTACAAGTACAGAAATTATCTCTGCTGCCGTATTCACCTATTTTTTGTCAGCCCTTCGCAGTCTTTCGAATGCTGCTTTACATCCACACCGATCGAGGTTCGATCTTCGTGTCACAAGAGCTGCGATGGTTTCTCAACGGTAAAGGCATCTCGGTTAGCAGAACAACTCCCTATGATCCTCGAGGTAACGGACAAGTAGAAAGAACTGACGGAATTACCTGGGATGCAGTTTTTCTCGTCCCGAAGTAGAAGGATCTGCTCGTCTCTCAGTGGGGAAGTTTTTTTCAGACCCCCCCCCCTCCCCCTGCTTATTAGGTACCGCCACGAACGCCACTCCCAGAGGCGACTGTTCTTCTATAGCCGAAAATCAACTTCAGGTGTATCACTATTTAGCTGGCTTACTAGACCGAGTCCAGTATTTCTCCGTCGTGATGTGCGGCAAACAAAGTTGGACCCATTAGTTGACGAAGTACAGTTGGTGGAGTACAATCTCCGTGTATGGCTGCTTGTTTCACGGTGGGAGAGAAGACAGTGTCACTTCGTAATCTGGCATAGTCAACCTTTACCTCCCCAATATAAAGACTCCGTTTATATTGAGTAGTTTCCACTCACTGACAATGTGACTGCTTCACAGTGTCATACATCAAATGACGATCACACAACACAAACAGACTTGCCCTTCTTATTACATGCTTGCGCATGCGTGCAGCGGGAGGGGTATGCATCCCATAGGCACGAAGGTCCACTGCACTACTAGAGATAGCCAAAACCCTGAGACTTGGAGTGGAAAACCACATAAGGTACCCGCAGGTCAGGTATGGTAACGATCCGGACGACAGTGGATTACTTTCTACCACCAAAGTAACCGGTGATGGAGGGGATTTGAACCATCGACCTTCAAGGTGGTAATCAAACGCTCTAAACTACTGAGCAGGAGAGAATGTACTACTGAACAGCACTTTTATATTGTCCCTAGCTGTCAATTTGTTTATTCTATTTTCAGCTCTCACGTGTCAACTGCTTGTTGAATACAGCCTACTGAACGGCCCACATTCCGCTTCTTCTTCAGACTTCTGATTTTCCTGATCCTGTGACACACAGTGAACCCACGGACAACTCTTGTCTTTACTGCGTCCCGATATTTGTCAGCAAAAAGGTTCACCCGATGTCCTCTCGGATCGCCGCAGCTCGTTTTTGCGTGTCGCCCTGATCATATCGGTTGTTGCGGTCTACGCCCCGACAGTGGCAGCCAAAAAAGCAGAAAAGGCCGAATTCTATGACAAACTACAAGAGGTGATAAACAGCGTCCCAAAACATGACATTCTCCTTGTTGCAGGGGAATGGAACGCCTACATTGGTGCCCCCACCTAGGCAATTAGACAGTTTTTGGAAAATATGGTCTTGGACAACAGTGAAGCAACCGCGAACGTCTTGTCAACTTTGCATACTTCAACACCCTAACCGTCACCAACACTTGCTTCCAAACCTGTTCCTGGTTCTGCCGCCAATATGACGTACTCTTGTGAGTGGTCTCCGACTGTTTCTCGCTCTGTAATCTTTGCTAGGCAGGTTCCCATACAGTCTCCGTGGCTCCTGACTTTGGTATTGATTACTAGCGAAGCATCATTCGATTCGTGATCGTAGTTATAGACCGCATCCGTGCGTCGTTTGTCTTGTTAGCTCTACATGCCAAACCTTCATCTGAGTTCGCGGTTGGTGCCGCAATTTTGAGTGACGTTAACAACTAATGATAAAACTATATTCGACCTTGAATGAAAAGCGTTCGACCCAAGAAAAACAGCGGATATCAATCAGGAAGAGGATTGTTAGATGAAAAAATCCTAATCCTAGTTATTCGGATAAAGGAATTATGCAGCTGGTATAAAGACAAAAGCCGCAAAAACCCAAAACCGCAAGCAGCACAAACCAGTACTCACTGCAATCATTACTACATCTACCGAATACTGCTACATTCCCAATGGTTCGTTGAAAAAGCATGTCTTCCAGCACATAGCCCATTGGCAACATCGGTTTCCGAATGGCTTGCTTAGTAACCACACATCCACAGGTCGAAACTGAATTGATGCCAAGAAAATCGACGACCGGAGTACAGTACATTTTTGAATGAGCGTTTCATTTCAATAAATTTCTTTTATTATTCATTCTCCATAATAGAGACAGCGGGAATCTTCCCGTATATATCTCGCCACAAACCACTCCTTGGCACCAACTCAAGACCGAGTTGAACGTCATAGCCCCAAAAGTGATTGGTCAAGTTTCCCCTTGAGTGCTTCATCGTTCACCACCTTCACGTCAGCAGGTGAAGAATTCCAAAGGTATGTAGCCTTCTGAGACAAGTGATTGACTAACGGCAAACCGGTAGAATGCATCTTCACCAATGTCACTGAATGCCGGCGAACGCAGAATTCCCCCGAACCGGGAAGTCTGCTTGCCGCCCGGGTTCCAGATCATCTCGAACGATGCGACGGATGTAGATGAGATCAACGAGCATAGGCCAATAGGCTTCTGGAAACAAACCAGTCGCTTCAAGATGTCCTTCATAGTTGACCCCACGTAGTCCACAGACAATACGGGCGGCACACCTATCCATTCTTTCTGACTTGGTTGATTCGGCAATTTTACATGTATATGCAGCCGCTCCACCGTATTCAAGTCGAGGGTACATATAGGAAGTATTCACCATACGGAAGACATCGTACGGTAGCTTTCCAAACGATCGGCGAATTGGACCAAAGATACTCCGAGCCGAAGCACACACTATCCGTATGACCTTTGGTTCTGAGCAACAAAGACACCAAAACCATATCGCGCTTACAATCTCTTTTTCGCGGCAGGTTTCTGGACAGGTTGTGACTCAGTGACAACTGAGAACGACCCACACGTGTGGACACACTTCGCAAGATTTGATGGGAGCATCCACGAAGAGGACCAGCGCTTGATCGCATCCAGATCTTTCCGTAGAATTTGGCTATACGCTTCCCAACGGAATACGCACTAATCTCAGGTCATCCGCATACAACGGACAAGAGGATGAGGAAATTGTTGGAAGATTACTTACGTAAGTGAGAAATAGTAACGGTTCAAAGACACCCCTGGGGGGGATACCGCTGGACGCTGAGTATCACCTGTAGATAGTTTATGAGACTCTGGTCGCAAATCACCGTCCTCTTAGGAAATCCCCGATCGAACTTAGTAAGAGACCAGCTATTCCTAATAACCTAAGCTTCTGAGAGAGGTGGTCATGTGGAACTTCGTCGAAAGATTTGCTGAAAGCCGCGGAGATGACGTTCATTGAATATACTTCGGCCTTCGCTTCAGTCCAGCGCTCATGAGCGAGAAGATCCGACAAGTAGGAACAGGCTTTGTGAAAGCCATGTTATTAGAAGTTGGACAGGTGGCGGCTTTCCAGGTGTTCCTGTACCTGTTTGGCTATGATCTTGCATATGACACATGTTAGACTCACACGACGGCAATTGACAGTCGCGTTCTTGTCGCCACTTTTGAACAGCGGAACAACAATAGCATCTCTACAGTCGCCCGGTAGTTTCCCTGATGCTAGCGGGGTGTTCAACAGCATTGTGATTGGTGATGCAATGATGTCGGCGAGTTTACCAAACACCATAGGGTGAATTTTATCAGAGCCGGCTGACTGATGAGACTCGAGATCGTAGTTGTGCCACAATTTCGTCCACATGAAAATAACAAGGCACGGCGACGGGTTCTAACACCGGCGAAAGGATTGACGTGGAATTCTCCATTGTATAGAGTGATGCATATTGTCGTGCCAGGACACCAGCCTTAGCTTCGTCAGAGTCAGTGATGGCCTTAGCCTGAAGTAAGTTCGGTATTCCGGGCGTTGTTTTCATACGGCGTTCGAGACACGCAAACAACCCTTTGGGTGCATTATCACAGTCAGCTGCTAGCCTCTCCTCAAACCTACCTCGACCAGTTACCTTCACAGACGAACACTGCCTTGTTATCTGTCTGTACACATCGTAGCCGTCTCCAGCCTCAAAATATCTTTGGCACGCTCGATTTCTATTGCGAAGGCCCATATGTATGAGAACGCTGACGACGGGGTGGGGCGAAGCGATCAATCAACTGAAGGATCCCGTCAAGGATAAAATTCCGGGCTGTATTCACATTATCAATAACGTCCTGCTCCCAAACCACATTTTGCGCCGCCTCTCTCATATCCTTGAAATCTACGCGCCAGACGTTTGGTTCGTATTGTGGACCAGGAGACATTTGGACGCCATGTCCTCGGCGTATGTATAGCAGAACATGGTAGCTTGAGCCCAAAGTAGGTAGAACATCAACTTTGAAAATTTCCGACATCCACTGTTAGAACAAGATTCAAAATAGATGACTGATCATCTTGGAAGCGAGTTGGCTGGGACACGTATTGGCACAGCGCCAGATCACATATCGCAGGGAGCAGATTACGCGGAAAATTGTCGGCTGTCCAATCGATGTATGAACTGTAACTGCGGTTCGTCTTATTTCATATGACGTCAAATGGGTGAAATAAGGATAATTGTTGAGATTTCACGGTCTGAGAGTCAGAAGAGAATAAGGGGACCTTAAAATGGGTAGTGTGACAGAACCCTAGTAGCACCCAGCCCGTTCGTAACATCCGTTTACGGTCAGTTTGTTTAGTACCCATGTTACACGGACGAACAGTAAATTATTGGGAAGGAAATTGACGACCGAAGTAATGTGCAATGCTCGGTTGGCGTTTTAATTAAATGTATTGGTTTAGTTCATCGAAATGTCTTGAAAACCTCAGTATAGATCGCTCTATTTTACTTCCTCCAAATGCGTAAAATCATGACGATTACCCGGAAAATCATAAATTAGGAGATAGAGAAGAACATCGTAATAAGTAATCTGGGTAAGCGAAATAAATCAACGAAGCATATCACCTATTTCCAACGAATGATACAAACCGCTCGAAAACCGGCCAGAATCCGCTCCGAGACCGATCGGTTTTCGGCCGGTTTTTACTACTATGCCGATCGGTTCTCGGGTGGTTTTTGAATGGTTTCCGAGCGGTTTGTATCATTCGTTGGAAATAGGTGATACGCTTTGTTGATTTATTTCGCTTACCCAGATTACTTATTACGATGTTCTTCTCTATCTCCTAATTTATGATTTTCCGGGTAATCGTCATGATTTTACGCATTTGGAGGAAGTAAAATAGAGCGATCTATACTGAGGTTTTCAAGACATTTCGATGAACTAAACCAATACATTTAATTAAAACGCCAACCAAGCATTGCACATTACTTCGGTCGTCAATTTCCTTCCCATTAATTTACTGTTCGTCCGTGTAACATGGGTACTAAACAAACCGACCGAAAACCGATCGGCGAAATAGTATAAACCGATCGAAAACCAGCCGGAAACCGGTCGGTTTCAAAGTGGTTTTGCACGGGTTTCGTTACGAAGGAAATAAATGGAGTATATGCCGTACTTCAAGCGATCGGTTTGAACCACTTAAAAGCCACTCCGAAGTGACTCCGTAACTACCCGAAAACCGATCAGTTCGGTAGCGCAAACCGACTGGAAATCGTCCTAGAACCAACTGGCTTCAGAACGGTTTTGATACTGGGGCAATCGGAGGGAGGAAGTTGCAATCCGAATTTTGTTTGGAACAACAGACACGTTAGCACAACGGGGAGAGAATCAATCAGGATTTTAAAACAACTGCAATATTCGGATGGGTCAAGGCGTCCAGGTATAAAAACAACCTTGAAGGAGTGAGAGACAATTATCGCAATAACGTAACGCAAGCTCTCGAGAAACCCGCGTCGGTTTTGGGTCAGTTCAGTTGTTCAGTTCAGTTCAGTTCAGTTCAGTTTGCACAGGACAGGTAATGGCCACGGCCAATCGAGCGTCCAGAATTCCTTCGATGGTATGCACACCAGTTATGCACCCACCACTGCCGAGTGTATTTCGTCGAATCCCCGCTAAAAATGAGAGGGAAACGGAAAACCTCATCGCA
>STRG.54473.8
CATGCGTACGCTTGCAATTGCAGACCGTTGAGCCGGAACACAAGTTGTGCCCTGCATATGTACATTCGTTCTGTGTACTGAATTTTGGGCACAACATTCGGCGTCGCGGCTTCGAACCTGCACAACGTCGGATCTTCTGCATTCACTTACTCCATTCTGGAAGGATGCAGCCGAAAACCATTTCCAGAATTGTGGAACTCATGGAAAAGCACGTTTTTCGACTCCCTCTCTGTCCTTCCGGTATTGAACCCCAATGTCAAAATCACTGACGACGTCAATGTGAAACTACTACGTTTGCACATTGGCACTGAAGGCCGGCCCCTACTCGATGCACTGAACTTTAAAAACAAAACTCTTTAAGATGCTTTTAGTGTCCGGGATGAACATTGTGATTTCCGTATGAACACATATGTGGCCCGCTACAAATTTTCACAACTACATGAAGTATCAAGAGAGTCCGTCGAGGATTTGATTACACGGATTACACGTGCCAAGCTTCCTATACCTGCAATACCGTCCCCAGCAAGAAATGGGAGGAAGTTTTGCAAATCCAGCCACTGGTTGCTGGTATATCGGAATCTTGCGCTCGTGAGTCCTCGCTGGTGGAAGACGCCAGCACATTAACTTGAACCCGGGCATGTGACATTGCTGAAGCAAAACTCGCAGTACTTGGAGAGTATGATTCATTTAAGAGGAGTATCACCTCTGAGTTGGTAAATGGTCTTGCCCGTTGGGGTATCTTCCACCTTCTTGGTCTCCATCACCTGCCCAACTCTCACCTGTGGAAGCACGAAGCTGAGGCATGCATCACCGGCCACACCTCGACAAACCGCTCCACAGGCGGGCCAAACCAGGTTGAGGGTAATGAAGGCCTAAAAATCTCGGTGAGACGGCGCCCAGTATGNGGTTGAGGGTAATGAAGGCCTAAAAATCTCGGTGAGACGGCGCCCAGTATGCGAAGACGGATACTCCTGCATAGGCGGATGAGATCTGCTGGAATTCAACGGCTATCGAGGAAATCCGTCCCATTAAAAAGGGTTGCTTGGACCCCTGGGTCTGGGTGACCCCTACGGAATGGTGAACGAGTACCTAGAGAGTTACTGGCAACAATGCACCAAGATCACTAGGACACCTTGGGCATCCCGGATTGGTGGACCACCTTCCAAAAGGTGTATACACGGCTCCTTCGGTCACCGGATCCTAACACAAAAACTTCCTGTTACCCGACAGGTAGCACTTGTTTGTGCAAAGGCTAGAGTTGCTACCTCGAACAAAAGTCGAGTGAAGCTGGGGACTCCTCTTCGTATCAAATTCCCAAGACTTTTCACGACAAGTTCCCCCACACACATCGCTTATGCTACGGCGCCCCCAGTAAGCGACGCACCTCCTGTTCTTCCCGCGGCCAGAGTGACCAGGATGCTATCTGGGGGCCTCAAGACGTGAAATCTTATCCCAATCGCCTGCTGGAATGTGAGAACGCTCTCGGACATGGGGAGCCAGACCATCACTGCACGAACGCTACTTGACTACTGCATCAAAATCACATGTCTCTTCGAAGTTCAGCTGTCGAATTCTGGCACCCAGTGCATAAAGTTTCTCGGAGTAGACGACTGTTACCATCTCTATCATGGTGGACCCATGGACAGCTCTGTTCTCCTTGGCGTCGCGATAGTTGTCAGCAAAAAAGCTAACAAAACACTGCTTTCATGGAACAGGATATCCCCTCGGATCGTCTTAGCTCGTTTTCATGCCTTACCCGTGAGCTTATCGGTTGTTGCGGTCTATGCCCCGACAGCGGCAAGGGACACGTTCTACGATAGGCTACAAGAACTAATAAACAACTTCCCGAAGCGCAACATTCTCCTGGTTGCTGGAGACTGGAATGCCTGCACTGGTCCCTCCACCCAAGCAACTATACACATTTTGGGGAAATATGGTTTTGGACAGTAGTGCAGCAATGGTGAACGCCTCGTCAACTTTGCGGACATTAACAGCCTTACCATCACCAAAACCCGCTTCCAACATCCCAAGAAGCACCTGCTAACAAGGTACTCTAAAGACGGCCACACAGCGCATCAAATCGATTGCATTCTCTTGCGATCACGCTGATCATCTTTGATTGAAGATTGTTGGTCCTACCGGGGAGCGGAGACTGATAACAAGAATGGCACCGACCACACCTTCGTCCGGGCACAGTTCGAGATTCACCTAGCATATGGCCTCAGAAACTGTGCCATAAAGCTGATTAACACAGCAGCGTTAGGATCACCAAGAAAGCGCCAAGCGTTCTCAGACGCTATTGCCTCCGATCTAGCCACCACGTTCATAGGTGGAAAGGAAGTGCACGTGGAAGATCAGTGGACTTCACTTAAAGCACCGATCCAACAATCCGCTTTAGACGATCGGGATTTGCGCGACGACGACAGAAAGACTGGATCTCAGGGTAGACTGTCCAGTTAACCCCAAGGGCCAAAGATGCCCGCCTAAATGACCACCTAGACCTCCGTGCTATCCGACGAAAAGTCACCCGCTCGGCCAGAAGCGACGGCAACAAATATTGGACCGAAATCATGGAGACTGCGGCCAACTGCGGGGACTTCTCAAAGCTCTTTCGTCTAATCCGCACTGCATCTGGTAAGCAACAGTCGACAGAGCCCCTCCTTTGCGATTTTGCCGGGCTGCTCATTCCTGGACAGGCCAAAAAGATGTAGCGATGGACCGAACACTTTCACAGTCTACTGAACTGTCCCTCGGCAAGCGCTGTGCATCGAATCCTAGCAATCCAGGACGAGGGCTATGACGTTAATAACAACCCACCAAGCCGAGATGAAATCACTGATGTAATACACAAGCTGGAGAACCGGAAATCCCCTGGGGAAGATAACTTCGCACAGGAGACATTTAACTCATGTCCTTCTACACCACTCAAACCAAAAGCACTCCTTATTTTGTTCTATCTGGGAAAAGAGCAATTCCCAGCTGACTGGGGGACCTCAGTTCTATCCCCTCCCCCTTCCAAAGAAGAGCCACAGGAGTGTGCGAAAACTACCGTGGCATCAGTTTAGTCGATGTGGCTGCCAAAATAGTTTCCGTGCTTTTGTAGAACCACTTCTCGGTGGTGCAGGACGCGCGCACACGCCTCAATCGAGAAGGCTTCTGCCGTGACAGCGGGTGCGTTGACCAAATATTCACTCTCCGCCGAGTGTTAGAACATAGGTACAAGTTTCAGCAACCGACTGCAGCTTGTTGTATTGATTTTCAGGCTGCCTTTGACTCAGTTAACAGAGAATCGTCATGGACTACATTACAAGCGGATGGAATGTCCCAGAAGCTTCTCAGTCTCATGAGGTCGTACTATGCAAATACCCGCAGGAGAATACGCATCTACGGAGAGGAGTCCAGTGAATTTTATCTCCAATTCCGTTGTTAGACAAGGCTGTCCGCTGTCGCCAAAGCTGTTCAACTACACCATCGATCGGATAATGCATCAGGGGCTCTCCGATTATCCTGGTATTCAGTTGGACACCGATGCTTTCCTCGCTGATCTAGAATTCGCAGACGACATCGTCATCTTTGGAGATAGCCCAACTGCATTACAGATGGTTTTCAGTCGTGTAGAATATTTTGAAAAATCCATTGGACTAGAGATCAATACGTCGAAGACCAAGATCTTTTCGACAAGCACTGCACAGTCCATTCTCCCGATATACTTGAAAGGCGAGCAAACTGAACCCGTCCGGGGGTTCAAATATTTGGGCTCTGCGATTCTCCCAAACAACCAATCCAAAGATGAAGTCAAAGTTGCGCAATGGCAAGGCCAGGTCTGCTTTACTTCAGCTTCGCAATGTACTCTGGGAGCGGAACGAAATCATCCCCCGGACCAAAATCCGCGTCTTCCGGATCGCTGTTCGTCCAATACTGACCTACTGTTGTAAGAAGTGGCCACTACGAGTCCAGGACATCAGAAAGCTGGAAATGTTTGACCTTTTGTGTTTGCGACGTACACTGAAAGTGGCGTGGAGCGAAAAGCTTTCAAACGAGACAATAAGATAACGGTGCTTTGACATCGGAAAGCTGTCAGTGTTCCTCCAACCCCGAAGGTTGCAATGGTTTGGACATGTCCTACGACGTCCGAACCAGAGATCTCGAAACAGTGCCTCGCCCCTGTTACATGTCCAGGAAGGTGCTGTCGCCTCCGAGGACAGCCGAAAACAGGGGTCAGTACCATCAAATCGGACGCTGAGGGACTTGGACTCCAGGCTGTCTAGGGTGCACGCAAATGGAAGCAGCACTGGATATCTCAGTGTTCAGGTCTCACCTCCGATCACCACTCATCGACTGGTGCTATTCGGGAAATGCATGAAACCGGCTCATCCTCTCGCAGGAGCTAGCCACATAAAAGTAAAATAAAGTAACTGAGACCAACCGGAAATTTCATGTTACCGAACTGAAAGGAGAGATAGCGTTGCTACGCCAATCCACAACTTTACGCAAGTCCTCAAAATCGACGCTGTGTTATCGCTATGGCAGTGATCAGCATCGAGCTAACTCCAAGAGCTGTCCAGCTTTTGCATCCCATGGCCGCATTTGAGCACACGCAGTCAACTCCATGTGTGACCAATATCGACTAACTGCTTTTGTCCGATTGACATGCTTACGCTTGCAATTGCAGACCGTTGAGCCGGAACACAAGTTGTGCCCTGCATATGTACATTCGTTCTGTTTACTGAATTTTGGACACAGCACCAGGTAAGACAACACAATGTGAATTAAAAACGTTGATAAAGAAGCTGCTGTTCGCACTCATGCACTCCAATATAAACTTGGCAGAGTCTAGTATGTATACTTATACACCACACGGGAACGTCATTTGCTCAGTCAGGAACAACGTGTCATGAATTTTTTGTTCGCTAATCATAACCACATTAATTAATTTCGGACGTTAGGGCGTACTTACAGTTCTCTTCCTACCCAAACAGCCCGCCCAACATTCGATATAATTGCTGGAAATGCGTACCTCTTCTCTTCCTAATCCGTCTTAACTACCCGCTTCTCAGTCTATTTGCCCATTATTCATCGTTTCGATCGAAACCATTGATTTATCTCTGATAGAAAAACAATTTTTGAAAATCACCAAATGTATTATAAAAATGGTATAATGAAATCTTGTAAGAACTTGCGATTCGAGTGCTGCCTAATTCACAATTTTCGGAAGAGGTTCACCGTCCTTCTGTTACGTGGTTACCGGACCTGAAATATCAAGATGTAGAAAAGTGAGACAGTCGCGTTTAAGGAAGCGTTGGACAAGAAAACATTTCCCCATACAGGTTTCAAAATTTAGTTTTATTGAAAACTGTTTTCAACAAAAAGGAATAACATCTGACTTATGTATCGAAACAACTATAATCAATGTATTAGGAAAATATCAAATAAACTATAAACTAACAATAAAACCTTACCAAAAGTATAAATTAAAACTGAAGAACGGGTATAGTTGTGATTTATGGTAAATTGTTATCAATCTTCAGAATGCCTGAAGAGGTGTTGGTTATACCAAATGAATTGAACAATACCAAAAGAAAAAGTAGCATGCTATTTATTTCGAAGGAAATGATAATCTATGTACCTTCGTTCTTGTCTTGCATCACCTTGATTTCTAGGGTCCACAAAATCAAAGTTATTGAAAAAGCAACTAACATCTAAAAGTGGTTGTCTGAATGGGTGCCGTAAGTGTCCCCAATAGTACGCCATCCACTGACGAACGATTTGATGGAGAACCGTGTGAAAAAAGTATAAAACTTTGGGACAATAAAAAGGCATATTATTCCTAAGTTTATAACTTTTGCGGAGAGCTTTTCGATGATGGTAATTTTATCTGAGTGCACAGAAGAGTAAATAACACAGAACACAAGGTGAACGCGAATGGCACAACCGGAATGTGAAATATCTTCCGAAGCAGCTTTACCTTCTTTCCAGAACACGTGTTGCTGACTCCGTGAATTCTTCGGTATAATTATTTCAATGGTCTCGCAGGTCTCTTCATGAATAGTCTGAGTTCGCCCAGATACAAACCATGGGAGAAACCAATAGCTGCATCTCAAAGTAGTGGTGAATGGGATATTGTTCTTGGGTAACTCGAAGCGCTTGACAAGCGGTAGCCCAAAGAGTGTAGCATGCCACGAGATTGTCCCGTGTTTAACATGGTTATAAAACCGCCGGAACAGAACTGCAAAAGAGCACACACGGTTCTTCCAACCGGAATTTATGACCGGCGTGAAAAATTAAAATAATACACAAATATTCTAACCTGCATGGATGATCAAGTTTGATGCTCCGGTAGTGAGTAGACAGTTGCCTAATAAATCCAGGCCCCAAATCCACGGCTGGCCCCAAATTTTGTGGCTCGGCTTCAATAGCTCGGACGCGAGGAGTAACTATTTGCTAGGAATTAAGATTGAAGAAATACTTGGCAACTTTTGGTTCTTCTTAGCATACCTATTGTCTATGATTCAGGTCACGGAAGCCAATGCTCTCAAAATGTCGCCTCGACACAAATGAGGCATTTTGGACTGAGGACCTTCTTGCGCCGCCAAGAAATCTCCCACCTCGTCTCTTTATGCATAACAGTGTATTCTGATTCCCAGAATCTGAAGATGAATGACTGAAGTCACATAGTGATGAGTACTCAATTTGGCATGAATTTCACAGAAAACGACACTGAAAAACGACTACCTCAAAGTCCAAGAATATGTACCCACGTATGCACGTATATGCATATATACAGATGGAATTTATATACGGAGGGATAACAATGTACCCGAGTTAAAATAAACTGTGGAAATGCACCTTAGTTATCTCTATGAGTGATGAATCACTTTCCTCCATAGAAAAATCGAACAGCGAATCCTATCAGCAGAGAATAATGAAAACCAGCACGGCATCGCCTGGTCACAACTGTTTCACCAAAAGAAAAGTTGTGCTGTTTTCGTAAGGCAGACTTATATTAAAAACATAGTGGTACTCATCATTTTATTCCTTATGAAATTTCACAAACTTCTGTGCAAGCTTTCAAGACACACGTGAGGAGTCATTTTAGCCCAAAGTCCACCCAACCGAGTTGGGTATCAAGCTCCTTAGGTACTTTACCATACTGCTGATTATTCCGACTTTTATTCAGGTTGCTGCTGAGAAGTACCAATTAGAAAAGCCGCAATCCAGGAACCGTTGACGGTCATTCCAGGTGGACTAAACTCATTGGATTCTCTCACATTAAGGGGGACAAAGTGGATATACCAGACTGAATCGCAAAGCGGTTGGCGAAAAATGCTGTGCCAATGGATGGCGTACCTCTAATAAGATACTATTCGACTCGGGCTTTCTATGCAAGGCTTTGATAAATTGACCAACGTCGTCCGTTTATTCACAGCGAACGGGTTCATGTCGGTTTATACACCACTAATGGTTCGCTCGATTTGCATTCTCCTGTCGTTCACCGTTTTTCCAAGCAGACTATGCAACGCCATTGTTCTCGAGGGAACTCAAAGTCAAAATCTAACTGGCTCTGCCGTTTTCAGTATTATTATTATAAATTCGAAGCTCCAGGGGTGTACTCACTCCCAAAGAACACTCAGTACATTAGCCAAAGCGTCTCGTAGACAGTAATAATTTCTTAAGTCCGTCTTGACGGTGTTTTCACCATCTGACCTTTTGTAAAACCTTTTTGAGGACCAAAACAACATTTCGAGCGTTTTGACATTTTTGTATCGCACGGTCCGAACAGGGTAAGTTCATTCCATTTCGTTTTACTCATTTGTTATTTGCCCGTTGGTTTTATTTTTGCTTTTCCATTTCATTTACGGGCTTGGTGGATGGAAAACTCCCGGAAGATCCTGCCGGATTATTTTGTACGGTATACGATTTTTTTTCTGCGAAACCTAGGTAAGGTTCTGATAAATGACCCCTAGACCGGTGCGAATTTTATCTTACCTCATCGGTGGCACCAGCGGATTGTGGCGTCGTAAAGTGGCCCCCTAGAAGACTGAGGGCACGTGAACCTAGTGAGGCCGATGGAAACCAGCGCGCGGTCACTTCAGCAGTTCCCTTTCAAGAGGGAGTTGTTGTAGCGACACTGAGATGGCTGAGTTGGGGCCATTGTTCCGGTTATACGAGTAACGAGTCAGATGATTCAACCGATGACATCAACATTCCTGAAACAATGGGGGAATCACCTGTAGCAGTTTCGGAGGAACAACTCGTAGTTGCCACTGCGCGTGCCACTGTTGGTTGTGATTACATGATGGAAAATACCACTGGCATACCAAACAAGGAATCTGCATCAACTGATTTGACTGCGACCACTTTCACGAACGGTAAGCTTCATGGTGATCAGCAATATATGCAACAAAATTTTCTTTCTGGGTTAAAGAAATTAAATTTAACACACTGAGCAAAAAATAAGTGCGCTTGCAGAAGGTAACTGGGTTTGCACATTTATATTATCCAGTTGTTCCTCTGTCCTTGCATGTTGATTTTATTACGAGCTCTGACCCGATTAAAGCTTGGGTCCGACGTCGTTGCTGAGGTCACCAAGGACGACCCACAAGGAAAAATGTTGGCTCCGGTGGATATGTGCATTTTGGGCTAAGTGAAAGGCAACACTTAAGTAGGTTATACAGCTGCCACAGATGCCCACAACGAGGCTATTGCCTCCAAGGCCGGTTCGATTTCCTGTGAAGCACCGGAAAGCTACACAATGACGTTGATTCTCGAAATCGTCACCAAGGTAGTCACCATACCGGCTGTTCCTCGTTTGAAGTACTACCGGCGGATATGATAGCCCTGTTTCTCAAAGACTACATACGCAGTGTTTGTCTCGGAATAATGCGGAGATTAAGCGGTCTTTGGCTTGGACTTAGTTCTGAAAGTGGACCCATTATGGATGTCTTTGGTGCGTGAACACTTGAAAGCCATAGAAAATTGTGACTTGTGTCCGGTTGTCACGATATCCAAAGTTATAACACACTCAGTGATACCAGTTACGTCAACCTCCATCGGAGAAATTGCAAGACACTATAGAGTATGCAATCTGCAAAATGCACCACAAGAACACATGGGCGAATAACAGTTGTTCGTTAAAAGTCGCGTTGCTCGTGCATGCATCAAATTGGTAAAATATAACTGTTTTGTAAAACATATTTATATAAAACTATTTTCCCAATATAAAGACTCTTTCAAG
>STRG.12628.3
CGCGGGCCCTCTGAATAGCGCGGAAATACATGACGGGCGACCGTTCCATTGTGCATAAACTACAGAAACTGAACCTATCACACAAAGGCATTTCTTCAGTCCTTCTTCTTATCCAGTTGCTTCGTGTACCATTTCTGACCTTGTGCCACGTACCTTTATGTTTACTTATCAGTGCGTCTTTCGTGGCAATGGAGATATTCAGTGTTATTGTAACACCAGTTGACCTTTGTGCAAGCTTGGAGTCCGTCATCAAAAACCGAAAGTGGCAAAATCTCATCATGAGCCATTTTTGTCACATTAATGAGTGGCACGTATACCACAACCTAACTGGTTTTATAAGACATGCAGTTTGGATTGAAAGAACCATTGGATGGAAGGAAATGTTGAAAGTGATTTTTATTCTTTTGCTACGCACTCAGGCACTGCATCTCATTCTAAATCATATTTTTTATGTATGCACGGGAGACGAAAGCTATTCAAAGGACTGTTACATTGGAATTTCAGGATTGGTGTTTGCACTGAATGTCATTTCAAATATGTCACTCGCCGGATATTGGGAAGTGCCTCTTTCGAACGGTAGCATTTTATATTTGTCAAAATCTTTCATGGGATGGCTCGACCTGTTTCTGGTGCAGTTTCCTCTTCCAACGTCCTCTTTTGTGGGTCATACAGCCGGAATAATGGCGGGTTTAAGCTACCAAGGGACCTACCTCAGCCAATATGGTCCGGTGAAATTTACGGAAGCAACAGAATACGAGTCTGAACAGGACACAGGCGATTCTTGAGGATGATCATTTTCATTCGCATTCCGTTCCCATTTTGTTTGCAATTTCAAAAATTGCAAGATGTTCATGCCATTATTTTCCATGCAAACCCAAAATTTCGCAAACCTCAAGGTTACCAAGTGCATTTCTGTACAATTTGATTTGGAATACCGAATAAAGAAAAACAGACAAATGTGGTAGT
>STRG.77459.7
ACAACGCAGATTTGAGGTCATTCTTCCAAAGCGCAATTTGAAACCTAGCACGAACACGTAATTTGCACGGTAATATCTGTAAATACTTGGTGGCTTCACGTGGACTTACTTATAATTGACTTGAATTTACAACGGCCGGACCTCGAGTCAAATGGACATAGGAACAACATGACATTCTAAATTCGTCACCGTCATCCAGCAAATTTAGATGGTTCAACGTCAGCGAGTCACACTCCACATTTCACTGCTTTACTGTCTTTTCAGTGCACCGTTTACCGGACAATCGCTCCAGCATTCTCCGTGCAGTTGAGATAATCTATACTGGGCCTCTCCAAACGTCTCGTAAGGAAATTTCCTCACGTTGTGACGATATGTTAGTCAGGTACAACAGGCTACCCTTAGAATATCTCACCAGTGCCTACCTTAACATCGTCTGTCAGTTANCCACTCCTCTGCCCTTCTAGGAACAACATGACATTCTAAATTCGTCACCGTCATCCAGCAAATTTAGATGGTTCAACGTCAGCGAGTCACACTCCACATTTCACTGCTTTACTGTCTTTTCAGTGCACCGTTTACCGGACAATCGCTCCAGCATTCTCCGTGCAGTTGAGATAATCTATACTGGGCCTCTCCAAACGTCTCGTAATGAAATTTCCTCACGTTGTGACGATATGTTAGTCAGGTACAACAGGCTACCCTTAGAATATCTCATCAGTGCCTACCTTAACATCGTCTGTCAGTTACCAACCGTAAACAGCAGCATCACTCGCAGAAGTCACGGCGGTCAATAGAAGGAACATTGATAAACCTCTTAATATCCGGACTAGTTGTATATTTAATTAGAATTCCCCTAAAACTGAAGATATCAATCTTTTTTCACACATGTGACATTTCACCGCATTCATTCATTTTATTCAGCTTGGACTCATAAAGCCACTCTGATGATCATTACCTATGGACCGCAGAACGATATCCAACAGTGTCATTCATCGTCCATTCACTGACACACTCCGTCGGCTTTTTCCCCCTGATCCATGGCCATTGATTGACACTGACAGTGTTTTCAGTATTGAAAACTGGAATTCGACCAAATTCGACAGTAATCGACTTTTCATCGGATGTTATTCACTACTATAAAGAAGCCGGTTAAATAGATACACGCCTGAATCAGTTCTCTAAAATCCAGTTCACATACCAATCTGAATTGATCACCGAGACCATCAGCTAAGGTTTTTCTAGTTGCATATTGTTGGTGACACAAACTGCAGAAAAACACGCTCATGAAATTTAAACCTGCTAGTCTATAAATTCCGACATCCGAAGTATTGCCATGACGGTGGTTCCAGCCTAGTAACGCACGCATCCAGGGTAGACCATGATCAAGTGGACCATCGGCGAGTAATGAAGAACGGAATTTCGAGGTCTCTCATCCTGAACAGAAGTGTGCGCAGATGCTGACGCTGCCTGCATATCGAACACACAGACTCGATAATGAAACCCACGACTCAGTCACGGTTGTCTCCCTCTGTGCAAGCTGACAAAGGCCCAGTTGAATCTCTGATATGATGACTTAATTTCCAGTTGACCAGTCAAAGTAACTGTCTCATATATTGAGTGATCTGAACACAAACGAAGTGCTTACAAATGACAGGAAATGGATTGGGCGTTTTTGAATTTCCGGTGATAGTGAAGGCTCGAAGGGAATGGAATGCAATCGATGTTCATCCACTCAATGTTTCTCGTGGAAATCAGATCAGTCATTATATTTTCAGACAGTCTTTGTTATGGACCTGATGTTAATTTACAAAGCTAAATTGGTCTTGTTAAAACGCGTCCGATCGCAGATCATAATCTAG
>STRG.5165.1
GGGGTGCTCTTCGTTATCTCTCGCTAGTTATATAGGTTTCTAGGAACTCACCTAGGTATTGAAAGACAAATTATCCCAAAACAATACAAAAATTTTTTTCCAATATTTTTATCATGCCTGTTACTCAAAAACGTCGACCCAAGATTAGAGTTAAGAAACTGGTAACACAACTGAAACAATGCTCTATACCATTGGTGGACCTCGCGAACGACGCTATCTTCAGTGCTCGTATTCACCAAGAGGTTGAGAATATCTCAACAAGACTCTCGATTCTGGATGACAATATCGCCAAGCTTGCTCCGCTACTGTGCCTAATGGACCCCGCGGCAAGCCATACGCAACAGCAGCTTAAATCAGCCACGGACTTCCTTAACTCTGTTTCTACCGAGATCTTTAAGCGCATCTCAAGTAGCAAAAATGCGATAGCCTTCAATCTCCCGGACAAGGCCCCAGTATCACAACTGAAATCCACCCTGCTCAGGGCAGCTGGCATGGAACACCATCCATGCACGTGCACAAGGTTACACAAACGTTCACCACGCCACACATGTCCTATCCCTTTCCAATTCCCTTCCGATCAAATAGCAAGAGAATTTATCAAAAGGCAATCGTCGCTTGCCCTCAACACAGCTTATAAATCGGTCAGGGTTACGGCAGACAAGACTCCTCTCCAAAGAGAGGCGTCAAGGACAGCAGTAACTCCCACTAGTACCTCACAAACCGGCCCTCGGCTGAGGCTAGCCTCAGCCGTGCGATCACCTCCCCTCAACCCGGCACGCTCCGTACCAATTCAGGTGCCGGTCGACCTTGACAGCTCACCCTTGTCGGACCCCCAGGTAACATCCAGNNNNNNNNNNNNNNNNNNNNNNNNNNNNNNNNNNNNNNNNNNNNNNNNNNNNNNNNNNNTCTCACTGCGGAGCCTCAGGTGAAGTGGCTTATCAATGGATACGCCCTTGAGCCCTTTAATTTCCTCCTTGAGCTTTGCGGCCAAGGAAACAATTCGTTTGGCTGCATCTGTGGAACTCATTACATTAAGAATACCGTGAACCCGGTTGGTGCGTTTGGTTACCAACCCAGTGGACCGACCTTTAAGTGGGAAAGGGAGCTTAGGGCGGTTAAACAACTGGGCGTAGGTGTCATGAGGGTGATCTGAACTGAGGAAGCGGCCCCAAAGGATGACTCGCTTGGAGCAATTCTCGGTATCTTGTAAAATCTTGGCGGCGTCAAGAATTTGCTGCTCAGAAACTCTACAAACCTGATCGGCTGCCTGGGACACCGGGAGGGATTTGATTACCAAACTCCTCAGGCTGGACAGCTCATCCTTAAGGGTGTGGACGGTGGCCCTTAACTCGGCTATCTCTGCAGCCTGACTTTGGACTGCACATTTTAGTGCATCCGTTGCCAGCGCATTATGAAGGACCGTTTCGTCCGGATTGAGGAGTGAGGCATTGGCCACGGAGGGGGAATCGCACTGCCTCATGGGGAAAGTAGCCTCATCTGAGCAAGCGGTTATATCAATGGTGNNNN
>STRG.57432.2
CTTCCTTTGGGCCAGGGACTGCCCAGCTTAGGCGGGCAATGACTGCCCATCTAGACCGGTAAATTGTTTTTCTCTGTGAGTATTCTCTGGAGTGCTTTATACAGAGGCGTAGTGGCTTGAATCATAGGCTGTCCATCGGAGAGACCAAAGGTCCTCTGCCGTTTGCTTATTGAACAATGCGGCTCGATCGTATCCGTCCTTTGTTTTCTATATTTGACGGCTATGGCGCTGTGTGTCCTAATTTTATTCATCCCAGAATGAGGCGAAAAGGAAACGCGTTCAGCATAGAAAAATAATACAATACTTCAAATCACGCATAATCTTACTGGTTATTCTGCCCATCTTTCATGAAGCCTGCGGTCTGTTTTGTTTTTTAAGACCCGTGCAATGTTAGTTCAATGGCCAGCTGATCCCCGATTGATCGCATCTCCTCAAGGAGCAATTTTAGGCGTAGAATGAGTTAAGCTTATTGCTAATACGATTTGTCCGTTGTTGATCTAAATATTTGTTCCCACTGAGTTGTTGGAATTCGCGTTCTTGTCCCAGTCACATCAGCCTGAATTTGTTGCGAGTCCTGCTCAGCGTGATTGCTCCTAAAAGATGATTTTCTGTATGTGCTCCAAAATGCAACAAGGATATTGTTTGCGATTGCGCGCTTATTGAGAATATTCCTATTGTTCTGAGTACAGTAAAGCTGGAAAGGAGGCCAAACCATTTCTTCGCAATACTTGGTGTAGAGCTCACGATCTGCCTGTCGTGCATCAACAACTACGAAACGATTCAAGTGAAGTAAACCGGTTTATATGGCAGTACCAAGGAGGACTTCGAAGTGAACTCCGTCGATCGAACTTACCAATAAGATGAGTTATTGAAAGTATTTTGTTTAACGAATAGCTACGACACTATTCAACGGCAATTCAGACTGTGAAACTGGCTGACGAATAAATCTAAGAATTTGACCACCGTGCTAATCATATAACTTATTTCAGTTTCTCCCTAACCGTTACATGACTTGGCTTTTCTTTAACTCTACACTCAATTATCCCATTGCTAATGTTGCGAAGGGAAAAGTATCAATCTTCGCTTGATAAACTCCACAAGCCGAATTCACGCTTGTACTTAGCTGGGATGCACTTCACTCTGCACCCGGTAAATGTTTAATTGAGACTGAAGTACCACCAATATCTAACTTGAAAGAGACCCTTATACTAGCTGAAATCAAATCATATCATACTCCTCACATCTCCATTGCCAGTTTCCTTTGGTGCTGGAGAAATTCATTTTGGCTAAAGAACCGCAAACTGCAGCGACATCCAACTTTGCTCACTTGTTTGACACACATTGTTGTTTATCTGAACTCTTCCTACCCAGCACGGTAGCCACTTGATCGTTCCCCGTGCACGCTGTACACACACTTTTGCAATATGCCCTAACCACTCTCTGCCAATCGATAGCGTCCGCCTCCTCGTGGGTTGTGGGGAACATTGCTTCGATGATCGTGGTGAACTGTTGAGGAGTACCACTGTGACGGACAAGTGGTCCATGCGTAGGAGGAAGGACGGGCGAGCGCGTGTAATAAGGGAACAGCTTGGTAAGGTTTACACGACCTTACAAAACATATAGGTCGGTAGGTCGACTACATTTAGTCTTACAATCCCAAATACGAATGTTACCTTCTCGATCATTAACATTAACAATCCGTCCTTCTTTGGACAAATGCCTGTCTTAACTCAGGACTCTTGAATTAGAGTAAGCGTGCGTGGTTCGTTTTCGTTGACTTTTGCTGAATTTAAATTTTGCTAACTTCCAGGTGCCCGTGGGGTGCACTGATCACTTTCACCAGGAAGAAAAATCATTGCAGAAATAAAAACAGATAGAGACTTAATAATCTGTGTGGAGTTCAGTTGGTATGGCAAGTGTGAGATTGTCTTAACCGCTGTTCACTACCCCTATTTTTTGAAGCATTCACTGCCGATATATTAGTCCTCTTTTGTAAGAATGATTCAATTTGTTTTATGCGTGTATACCGTTGTGGTACCTTTGCGAATTGTTTTCTGAGCATTTCATTATGCAATCACATTTGTTGGGATCAATATTTCTAAATACGTTGCACTTTGCTTTATAGCTTTGTACCTGTTAGCGAGAGCAGGAATTAACCAGTTACGCATATCCAGATCCAAGCGATTGGTTCATTCTGAGAGCATTTTGATTGGTCTTTACGAGTCACCAATGTTTTCACACATTACATCGTGCATAAACGAGTTCAATGTAAATAAACGAACAGTGAAAATACTGGCAATTCCAGTTTTACCAGCTCTGAGGTTGCGCATAGTTTCGGTGTTCAGTTATCTTGATAGTACCATAATTTCAACTGACTGTTGTTTCAAGTGGCTTAGGTCTCGTTTGAAGCAGACGAAGTTCCGTTTTTTGTTGAGATCATCACCCATCATCGGTGGCGGTCGAGTGGTGCAGAGCATAGGCTTGCCACCTCGGAGGTTCGACGTTCGAATTCCCGGTTACTTTGGTGGTAGACAGTAACCCACTGTCCTCCGTCTGGCTACCACGCTTGACCTATTGGGACCTCACGTAATTCTCCATCACTGCAAGTCTCAAGGTCTGGTTACCGCTTAACACCAATAGTGCAGTGGGCTGTGGGCACACCATTTTTATTTTATGCATGTTCAAGCATGTAATTAAAATCTTTAATCTTTTCTGCGGTCGAAGGCTACCATCTAAGCTGGTGAACGTTTTCCAGTTCTTCTCAGATGAATTTTCATCGCTCATTCATGGTGCGCAGCTTGTGAAGAAACCTGTCGTCTGAAGTTGATCCTAAAATCTCTCATTGCTCATGTTTGGTTCCTTTTTGAAACATCCCGACTGCGCAGAGTTCCTTGCTTTACTCGATAATAAATGTGTCATCTCCTGGAGTTTCTCTTTTTCACGAGAGCCGAATGGCTTCTCCGGTGCTGAATTCATTGAAAAGCAGATGGGAGCATGCGAGCAAGTTATCTCTGTGAAACGTCCCACTATTTTGATCGGGTAGAATATCTGATGTCAAGGTACGCAGTTTGCACCAAAATTTGCGTTCAAAATGCTACACCTCACCGTAGAGCGAAACATTTTTACGGTAACATGATCGATCAAGGAACAACAATGTAAATTTTGGCATCCATCATTCGGTTTTCATGTGCACAAACATCCTGTTGTCGGAAGGGCGAAATCGAGCGATTTTCCCAGAAGTGATCAGTATTGGAATGAACCAAGCAAAAGCTGAAATCGATCCGGATGGCTTACATTCATTTCATCATGTGCTTCGTTTTATTTACATCTTTTTTATCATACAATAGTAGTACAGTGTTTCAAGAGGGGAGTCACGGCCGATCAAAGACCGTCAAGTGGGTGGAAGTGACCGGCGTCGGCGTCACGAGGATTCGAACCCTTCCTTCCCCCTCCGAGGGGAGGGCAGTGGTGTTGGAAGTCCATTGGGATAGAAGACCGTTTGACTATTGTCAGTCATCAATAATGCGGAGTTGCTCAAACCACGGGAATAAAATCACTCACCAATAAACCATTTGATGTCTTTGACGGAGACATGAAGACACTTAGCTCCTGTTATCATTTGGAAAAAGTTGACCTCCAAAATCATTTTCTAGCCGTTTCTTTTCTGCCGCTGCAATCTTCCCCCACCCCCCGTTTATCAAGTTTACTGAGCACCCTCTCTGATCAGATCTGTCATTCCGTTAATATTCTGAGTGACCGCAATCGGTTTTCAGCTGAGTCTAACAAGGGTTCTGTTGACGCAGAAGCTCAATTTTATTACCAATCGCTTGAACAGTGCCGTTGGGTCTATCCGTTCTATCTTTCAGGGCCATTGTGCTTCTTTTGACGGCTCTCCGTTCTAATTTGGCAAACGGTGTTGTGGCTTGTCTCCGTACCGGCTCGCAGTGTTGCTAATAATTCGCATTGAAACAGATACCTACCGGAGTATCCCACAGTTATACGAGAAATAAAAGATACTGAGATAAATATTGTCCATTTCCAAAATGTCATGCATTTTAGGTAATCTGCACTTCGCTTATCTTGCCATGAAGAATAAAATATGGACTAAAGTGAGTTTTTTCCGATTTGGAGATACAGTAATAATCGTTATTCTGCTGTCTTATTTTTGTCACACAACAATGAAGCAGTAATTTAGGAAGACAAGTGCTATCTGTTCCGGACTGGTTGGTAGTGATAAAAAATTCGAAATGTGATTCCCATGGCTTGAATCTTTGGTGTGAACCGTTCCATCCAAAGCTGGTAAACGTTTTGATCCGCTGTATCACATCGGTTTTGTGACAGAAAAGCAAACGAAGTTGACGTGGATAGTTCAGCTGCAAAGTCTGGTGAAATCCGCACGGGTCAGATGTGACAAAGAGCCAGACGAAAGGCAGTTTAATCAGCGGTGATGAATTTCAAAATCGTGCCAACTTGTGACTCATGCAGCCAAACAACGGCGAAGTAGAACCAGTTTCCAAAACATCTCAGGGACCAACAAAGTGGACGTACGAATAATCAGCTAATGACAAATTCACCGCAAAATATTTCAGCAAAGGCGGGGGAACAAAAAGAATGCAATTACGAATTCATTTTCTACGTATAATATGCACTGGCTTTCTTGACGAAGATACTGACAAGTAGTAGTAATATTAAATTTCTGAATGATAATACTTAAGACCATTTGGGAAGGTTCGCATATTTTGTTACAGTTGACATCTGATGCTGACGGCTAAAAACCAAGAAAAGGTTGCTGTTTTCAACCACAATAATCGGCTGACCCAGGATCCCCGAACTTAGGCCTTCTTAAACTCGAAGTGCTAAACCATGCAAGACTGAAGTAGGTAAACAGGGTAATAAACAAGGTTATTTCATGTCTTCTTATGTGGATTCACATGATGCTCAACAATTAGCGAATTCATGAGTTTTTATTCACATGGATAGATTATCGAGAGCGCAGTGCCAGTAACATTCAGATACCACTCAAATACGTTTGGGATACAGAACATCGTTGGCACAATCAATCATCTACACTTTGTGACTATCCATTGGATATGGTGGTGGTAGACAGTAGTCCACTGTAGCCCGGCTCATTACCACACGTAACTAACCTATTGGAACCTTACGTGAATCTGCACTTCAAATCCCATTGTCTAGTTGTCTGCTATCCCCGATGATGAAGTGGATCTTTGAGGCTATAAAGTGGGAGAATAAGGGCAGATATATCTATAAGCACCCTGGTTCGGTGGTCGGATAGCACGCCAACGAAGCGGGGCGATGGACCAATTAGTGGCTAACAACTGTCTGAACCGGCCTAAGCCGAATCAACTAATCGGAATGTAACCGGACCAACCAGCCGGAAGTGCTGGTCACTAATAACAATTTGGCTAACAAGTTTTCGTTCGATGACTTGTCATGGGCCACCAAACATCTCACGTAAACAATATTCTTGTAGATAAACTGGTATGGCTTGAAACCAGAAGAGTTCTTTCATCATAACTAGTGGGTGGCGACAAAACACGAAGAATACCCCTTTAGGTACATTCATGGGCGATCATGTAATAAAAAAGT
>STRG.69355.3
AGGAAGAGAAGTTCAGGTTACTCAAGCCTTACCCATCCATCAGCTTGATCGATGAACAGAACCAGTCATTTAAAAAACGTTCATATGCTTGCTACATAAAGCTATCATCAACGTGAATACTTCGTGCACCTAGATTAGTTACATTTGGTTCACCACGTAGTGCCAACTCTCAACTCACCAATGAGAACCATGGAAGTGCTCTTTCGTGTGGTGATACGCTTCGGGAAATGGTTGTCCACCCGCCCGGATAGCCCAGTGTCCGGTGGTTCGACTCACAACCACGCATCCCAGATTCCAGTCCAAGTAGGGGTACTTGGATATGCACTGCAGTCGCTGATTCGCGACAGGTCAGACTGAGGAGTTCTACGGCACTTCTGTGGTTTTGGTTACGAGTTAAGCATATCTACTGCATGATAAATCGTGCATTAATATGCCGTTATTGTGACTGAAATCTATGCTGATTTCAGCGGGTTTGTGTCGCTTCAAAACTTCTTGATCAAGTTCACAAATTACATAGGTTTTCTCTCAACCTTGGTGAAGAAACTCCAATCGGCCTAGAAAACCTTCGCAGATCTCAATCACTGGATATTTCCCTTGATATTTATCAAACATTGATATTGATAATTGTCAGGTATTGATAAAGAGAACGGGTATTGGACATAATTTCCTTGTCAGGTTCATTGTTTACGCTTTCCGATAACTGAAATAGCAAAACAAAAAGAACTATATCCTGTAGGTTGATCTTGACGCACTTATCATTTTCCCTGTTTTACAAATCTGTTCCACTCCAAAGGCAATCACTGTGTCTAGGATTTTATGACACCTTTGGGGTTCATTGTTTTGATTATCAAAGAGGAAAGCGTACCATGATGGGACTAAATCATACTCTTCAAAGTACATGCAATCGAGATTCATCAATGGCCAGTGGTTGTCACTGAACAATTCATAAGTCACTCTGTTTTTACTGGTCTTGTCGAAGCACTTAAGCTGGATAGGAGTTGCTATCTACGTTTCTCAGAGAAAGAAACACAAATTCCCGAACAAGCACCGTCGGTGGTTAAGACTTCGAGCCATAACCGTCTAGAAAGTGGTAGCCTACCACGTTTCTGAACTGAAGACACCAGATGACTTGTTGTGGTCGACTCAATCTGGTGTCCGCAACCGTAAATTGCTTCCGCACCATGGGCTAGCACTGTCGACCATGAAATGAATAGTGCAAGAAATCGGATGAAAAAATAAAAACAGCAATTTGTACGAAGGGTTACCTGAGCAGCCGAATCAGCTAGGTAAAATGCAACCTAATTAGATACCTACGTGAATCCTTTTGGACATTTTAATTCCTACTTAGATTCATTTGAATGTGTCGTATGGCCAGTTCAAACTTCTGATCGATGACAGAATGAATCCGGTCTAATTTGTTGATTGCCTATTGAGCTGTGCCTATCGGCTATCACGAATATTCGCATGCGTGCACATTACATGTTACTGTATCGTTTTAACCAATTACGTTTGATCACGAATCAGGAAATCTTGCTTTTTTTCTCGTGCCGATTTCATGTGCAGACGTTGTTTACTTGATCATAGTACTTGCGTGCTTACTCGCATAAAGGCCTACTTGTTTGCTTATGCACGGTTAATAAATTCATTTTGACGTACAGCATTTCCCCTCAGTTTCGAACAAAATGGGGTAGTGAAGTCAAGATGGGATACAAAATCCGTGAGCGGGAAGTAGCAGATATAGCCCGAGGGGCAGTGCCACAAGAGCTCAACTGGTGGAGCAGCTGTCCCACAAGCGGCGGCACTGAGCGGGCTATTGAGTTCATTAAATGCAATCAAATGTTTCGTTGCCCTAAATGACCCTATGAAAAATTCTGATGGTTCCAAGCTGAAAGAGCTACAGAAAGTCCAAAAAAATAGCGGCTCACTCATTTAACTTTAGTTCGAGATTGACTTCTTCAATATTCTTTATCAATTTGTTTTACATTTGTTTATTATTTTAACACTTTTCTATTTCAGCAAACACTTTACTCTCAGTTTCTGTGACTGACCGAGTAGAGAATTTTAGACGCTGAAATTCGCAGTGCCACTTCCGATGCCGTTTGACTGCAAGTAAACTGGCCTGGTGAAACAGAATATATATGCTGTAAACGGAAACATATTCAAGATGGAAAATCCTTTCAATATTTCACACTCAAAAGATCAACGTTGCTAGCCGGAATCAAACTGATGACTGTCCTCTTGCCGAGCAGTTGGTCTACCAGCTGAGCTATCGCTGTGAGGCCAGTCGGACACGAAAATCATGACTGAATGTCCCATAATAAGCAATTGTTCTTTTTTTATTCACTGGTCAATTTCAATCAGTCACTTCTTAATGAGACAGATAGCATGCCGCTGAATGGAATCCAAATGAACTAATAAGGTATCCGTAGAAACTGTGATTCGAACAGACAACCAGTTTTTCCACTGTCTGCATTATTCCTGCTGTCCTTACCTTTGATTATTTCACGGGTTGAAATCATTCCTAATGAAAATCGCTAAAACTAGATAGTTATAATTTTTTGAAAGAAGCAAATTGTCCAGAGCCTTCACGGTGACCAAAACTACTCTGTGATAGGGCATACTCGGCAGCGGAACTTGACTGGTGTTCTGGACTCCTGTGAAGGCTGAGAAAGCTTACAATATGATCTATTTTAACCTGATTTCTGGTGTTACAAACTATTTCTTACAGTTCCTCGTTCCTTCAAGGTAGGTTCCTCATTCAGCACACCAGCAAGCTTCCATCATTTTCCCAACAAAGCTCTCCAGAGCAAAGTTTACCTGATTTCTTCTCTCAGATTGGAAAATTTCATCATGAAGAGGAAGGTGATGAATTTTTTCTTCACAAAATTCCCGTTTTACAAAATTTGCTGCATCGGACACAGACGTAGCCCGAAGCTGTCGTCTGATTTTCGGTGCAGTGTTTTATTTTGTAGTCCTCTCGGCATATATTAAAACACAGAAATGGATTACAAGTTCAGTCGTATAAAAGAGGCTGAGTTTTGAACTTGGTAGGTGCGAAGACAAATTAGTCAGCTTCCATCAGAGTAGTTGTAAATGTGCGATTTGATTCGACCATCATGCCGGGAAGCCTAGAGGAAGGGTAGGTAGCGCTGAGCTTAATTAAAAAACACCAAAACCACAACAATTTTGAGTGTTTTGCGAATCGCTCCACCAAATTACAAGCCTTCACTTTAGATACAACTGGTGAATGCAAACATATATTCACTGGCTACACTTTGAATAACGCTGGAAATCAAATCACGAATGTGAGATAACATCTGGAACCAGGTGCTGACCATATCTTTTGATGGCTTTTTTGGCTATAACAGCGAGCTTTTGAAAGATAATGCCGTCCTATGCTAAGCCTGAAAACGTCACAGTATCATTTCGACACACCATCCCAATCTATAAATTGTGAGATGTTACCATCCACAGCCAAGACAGCAGAATTCCTCCGCGTGCTTTTTGATTCGCGGTGGTGAAATGCGTAGACTAGGTTGATTGAGGCGGTTCATGCAAGTTTTAAATGATGTAGTTTGATATAACACCTGAGAAAAATCAAGTCAACCGCGGAGTTATACGTGACTAGTGATGTATTTGGGCAAAACACTTGTTTTGCTGCTAGGTTAATAACTAGAGAGTAGGTTTATTTCTCGTTGTCGCGTTGTCATAGTGAGATTATGGTTTGTGCCTCCTAAATCACCGTTGCAGTCGTGTCTAGTCAATGGTAGCAAAGGAAATACGGCGGTATAATCCTCCCATTTTCATATGTTAATTCGATTACGATTTATTAAGCTCTTGATATCAGCCTCACTTTCAGTTTATACAACCACAACACACACTCTTCTGTGCTCTGGTTTCGGTGGATACCTTCCAAGCGTCGTCCAATATAGAGCGGAAAGAATAGAAGCGTCAAGTGAAAACGATCCAGAAATCAAAGAAACAAGCGGGAATTACGAAAACAGAGAGTCCTTATGCAACTACACCGCTGGGTGCGAGACCTACATATATCTTCTAGTGTCTCCAATCATTTGATAGGCAGATCATGAGGACCCCAACGAAGAAGTCTAACACGTCCTAGTTGGTCAAGTTCACTGGTGAAGGCTTCCTTACTTTTTTGCCATATCATGGACTGACTACGTCGACCTGCCTTCCAACCATTATCTGTCTTGGAGAAAAGCGCACGCCGGGGAAGTCTATTGGTGGGCATGCGTAACACATGTTCCAGCCACCTCAACCTGGTCAGATTCAGTACTCAATCCAAAGCTTGACCTCTGTTCCCCAACACCCCGATGTCTAAATTCAGCATAACTGATACTGGTACCATATTAGGGAATACTACGGAGACGTCGAGGCTCGAACACAGGCAGTCTTTATATATCATGATATGCATTCCGTAAGTAAGTGATATCAATATGATGGAGTGTGAACATCACACAGGGTACCCGATATGTCAACTTGGTAGGAAAAAATGTGAACTCCTTTCTTTCCGTTTTTCCTGCTTTGCTTTTCCAGTACTTTTTGCGCCGTGTTCTTCCTGGACGAAATCATACTCTGGAAATACACCACGTACGATGACAGATACATTTCCATACAATATCACCGGGACAATGGACAGAAAAATGCCAATCCATACTGCTGGACAGGCGACGAAGATAAACCGGACTGTTTATCCTCCGGAATTCGTTTCACACACCCACCTTCAAGTACTAAACTCATGTTCCACCGGTTTTCGTAACAACCATTCAAGCCTGCAGAAAATGGTGAAAGAACAGCTAGTCTGTCACTCAAAAATGAATTTTTCGTGGTGAATTTTATCACTGACGGATAGGTTGCCGAAGTTCATTTGCAGAAATTCTTCTGCATAGGTGCACGAGGCACTTTGGGCACGGGAAAATATGAGACTGGATATGTTGAATATGGTTACCGTGAGGGTGTTTAACAGTGAGCCTCCTACACAAATTGCCTTTGTCGCAATGTCTATGACGAAATTTGGTCCGAATTCCCATTGTTTTGCTTTTAATCCGTGGTTAGCCGACCATCCTGATGAGCATCAAGCCTAGAGGTTTCAAGTGTAAACCCAGCCACAACCGGTCACTTCATCAACGGACAACCTGTTCTCGGCAGTGATGCTATTCATGAAGTGTTGTACCCAATACGGACAAAAGTACTGCCCCCCTCCCCTCGGGTAATTTGACAAAAGCTCGGTGAGTGAAATCGTTCGGAAAAAGGATGGACTTCTTGTTTGATTTTCGGTTTCCCTCTATGGTCGAGTAGGGAAAAAACGTTCATCTGAACTGGACATGAATTTCTTGATCGGAAAGCAAGTTCGGCCTTCAAAACCATGAACAGTTTCACACATGAAAGACATTTATCGCATCAGCTGTTTGGTTCGCTTGATCAGCTTCCTCTGGAACTACGCTAGGCACATGTGATTGGGATCGGCAGGCTCAATCTGATGAATGCCAGGTTGTTTTTCTGACGTAATTTGCTGCACGAGGCTGCTCATAGCTTTGCTTAAACTGGTATAGAACTGACAGTTGTTTTGAGATCGACAGCAATGAACGTCGTTCTATAGATAGCAATTTCAGTTAGAGATGTGTAGAATGCTTTGCGAGATAGCGAGAGGGCGCTCGTGTGAAAAGTCGTACACCTTTAACATTGTGGGTCTGTTTTTATTCACTTGCTTTTGACTAAGTGTTAGATTTATGTGCATCTTTCGTTTAGGAAACCATTTCAAACCATGCTTTCGTTCAGTTGAAGCCGTGGTTTCGAGACGTGATTTTTTCCAGATAAAAGAAACTGAAAAAGGTATATATCGTCATTCGCGTGCCTAAAATATGTCAGTTTATATAAGATACGGCACATGGAATACATGGTGAAAAAAGGATGAAATTGTTGGTAATTTGTTTACCAGATGAACAATATCAGATGAGCCGGTGATCTTGAGGTTCTGCCTTATTATCACATCACTGATCCAGTAACATCCATTGTTGTATAACCACCAAAAGCAGTCATAGTTCACTAGTCCTGTGATTACCGTTTAAGGTTAGTTTCTG
>STRG.72583.1
TGTTCGGCTGTCCAAGTTAGCAGCCTTGTTTCTGATGGACTGAGGGTCCGCAATCGTAAACAATCTGTTAAACTTAGCCCCAGCATATGAGCCTATTTCCTGCGAGTTGTGCAACGTCTTCATCAATTCGCCGATGTGGGACTCCTGATCAAGAGTCGGACGTCTATTCCTAAAGTACAACTGGTCGTTAAATAAGTGAAACCTATGATTATGTCTCAAACAGTGGGACACAACCTTGTACTGGGTCCCGACAGCCCGAACCATGGCAAACG
>STRG.19296.5
TCCCGGTGCAATGTACAGAGGTTTGGTGCCACGCGAAAACATGAAACAGAATGATAAAAGTGAAGAATCGAAGTGGAGTTTTTTCAGGAGTTTGAACGTGAGCTGTCACAACATAACCGCCACTGAGCACGACACCAGGTCCTATCCGACAAAGTTTCTAGCCAGCTGTGTAGTGGATATCGAGGTCCCCAGTCACACAAACGTGAGGAACCGACAGAAGCAAGTCTTGACGTCAACACTTTGACAGATTGAGGCCATGTCCTGGCTTGGCCTCCACGTTGTCTCTTCCAGCCAACCTTGGGCTGAGCGAATAGAGCGCGACGGGAAAGTCGATGAGTTGGTATACGTAGCACGTATCCCGACTAACGAAGCCGATAGAGTGATATGGTAGCACTAATTTGGTACGCGGTACGCCCGGTTCCGTAGATGTGCGTTCGCGCTGCGGAATGGCTTATTCGCTATTGCCACCAAACTTGCGAGATACTCCTCAGGCGTCGATAATCGAGCACGGACAACCGGTCGACAGCGGCCTCTCGAACAGGCCAGGTCTCACTAACGAAGAGGGCCGGAGGTTATTCGTCAGAGCCGGGAGCTTTATTGCGTTTCAGGAGGTGGAGCGCGCAATCAACTTCTGTTGGCAGGGTAGTGCAATAGTCCGTGGAGCATGAAATGGTTCAAACGGGCTACTGATTAAGGAGGGGGGTGGGCGGGCTGGCGCTGAAGGCCAGTCACATTGCTCTTCAAAGTGTTCTGCCCATCGGTCCATGCACCGCGAAGGCTGGTGGATTTGTTAGCCGTTTGCCTCGCAGATCACTTCGCTTACTCCTGGCTTCTTGGTTCCAGTAGATCGGATGAGTTGGAATAGTCTCCGAGCATTGCCGATGGCAGCAGCTTGTTCCATTTCGGCCGTGCGTTCCGACCACCAATTCTCTCGCCCTCTGCGTAAGCTTATAATCGAAGTTTTTCGTGGTTGGGTGCGAGCATTGTAATTTTCTCTTCCGGCAGTTGTCTAGTAATTCGAGAGAACCCGGTGAGATCCAGTGCGTGACTAAATGCCGTGTGACTAATCCACAAGATGTGGTACTCGCTACTTTATGGCGCCTTATTTGTGTTGCCAGTGGCCTGGCAAGTCATCGTGTGTGGCTACCTATCTGGGCAGCAAGCTCATTCTGATATCTCTCCCGGACCGACGTCCGGCAACGTTGGTCTACGTCCATCTGCTGACGGCGGACGTTTGACTTGATGGAAAAACCGTACTATAAACTCAGCACACACTAGGGCGTGATCTGAATCTAGATGTGTGCTGCAGTACGACCTATACGAGTTGACTGAACCACGCTAGCGGTAGCTTACGGCTGTGATCTATTTGTGTCCAAGACTGATTACCAGATGGCGGTCGTCATGTGACTGTGCGACGAAAGCTGCGCTGGAAGTTCGTACTGGACAAGAATAGGCAGTGATCTTTGCGTAGATGGAGCAGTTGATTACCGTTATCCGTGCGTTGATGGTTGGCTCCGCTTTGGCCTCCAAGCATTCTCTCATTTAAACCTAGGTGGCCAACCTAGGCGTTCAAATCTCCAACCAGTACCACTATATCTCTGTGAGATGCTTTTTCAAGAAGTTCGTGAAGCTACTGGCAGAATGTATCTTTGACTGTATCCGGACTGCAGTCCGTAGGGGTGTAAGCAGCGACAACAAACAGACAACGATTGCCGTCGCGGCCTTTGTTAGCTTTGAATGAACCCTCTAAGCGAATCGCACATAATCTACCGTTGCCGAGGATCCAGTCGCGTAGCGCAGACTCAACTTTAGTACTCAAAGAGATTCTTATTCCTGCATGACCAGATGCAGAAGCCTCGGTGTCTCTGGGTGAGCGCAGAGTAAAAGCATGTCCTGAGGGCGCATTCAGACGAACTACGATGGTGAGGTCTTGGTTGCGGGTTTGGGAAAGGCAGCAGACGTCAATAGCCAGTGTCTCAAGTGTGCGCGGTGAAGCTGCATGTTTGTCTGTTTGCATCAGAATGCTTACACTGAAGGCTACAAGCTTCAGTGGCACATGTAGTCTCAGTAGTGGTTCTAATGAGCTATACACAACTGAAGGAGGAATCTCATTTGCATGCCCAGCGTCTTTATTGATGACAACCTGAGAAGTACATGAAATAGTATTAATATTGTTGTGTGTAGAAGAGTGGGTGAAAATGGGTGGAGTGGTGATAGGTAGTTGGTTTTGTCCGACCGCCAGCACCTCGGTCATAACTTGTGTAGCTTAAGTAAGTGAATAAAGATGAGTGCAGGAACGAGTAACCACGTATGTAAAAATTTCATGTAAGCATGTGGGCTGGATAGTACCCGGTTGCGCAGATCGAAGTAGAGGGTTGACTTAGAGGGCCCTATCTCGAGCCTTTGACCAGAACGCCTAACGTAGAAGGCAGCAGGACGATATAAGGGTATCGTAGCCCTCTGGGGGCCAGTGGCTGATTGTCCAGTTCATACACCCTTCGGATGGAGCTAAACATCCTTGATGCCCAGTACATCCCTCCGCCACACAGGCCACTGAGCATAGTGTCATACGCCACCCGTAGTTGGTTTGGAATCACGGTTTAGCCATCTCCCTTAGAATGTCTATCAGTCAGTCAACCCGGTGAAGAGCGCCGGGTATTCGCTTTCGTCCTCTCGATTTAGTGGGAGCACCTTTACCACGAGAAGGCAGTGAGTGCGGCTTCCTCGGTAGAGACTGTAGAAAACACACGGTCATCTGAGAGCATTTCGAGAGGTGTTCAAGACGAGTAACCATCTCGGAGCCTGGAGCACCTACCCTCGGCCATACTGAGGCGTTTGGAGGCACGATGCTGGAAGGTAGCAACCGAAACAAAACGCAATAGTGCGTTAGTAATGGTTAGAAGAACTGAACTGGACTGAAACAAGGATGATCTGAATTTTGACAGAGCTGTATTTAGCAAGCATTCAGTGCAATCAAAATAATTCATGTCTTCCGTACTCAGTTGGCAATATTTCATCTTTTATTCTCTGCTGCATTTTTTTCTTCTAATCAGGACATTCTTGTTTACCTAATATCAATGACCTGCCGCTCGGCAGAAGTCTGTCACCACTGTCTCTTCAAATAGAAATAGACTGCCTAATTTGTAGCTTACCGTAGGGTTGGAGTGCCCGTATCGTGCTATTAAATTTTTTTATTGCATGCTTGCGCATGATTGCAGTGTAAGTGATATGCTCCATAGCCGCAACGGCCCGCTGCGCTGTTAGGGATAACCGGAAACCAGACCTCGAGACTTGGAGTGGAGAACCACATACGGTGCCAATAGGTCAGGTGTGACACTGAGCTCGACGTTAGTGGATTACTGTCTACCATCAAAGTGACCGATGATAACGGGTATTCTAACCTCTGACGTCTGAGGCGGTAAACAAACGCTAGAAACCACTCGACCGCCACCGGTCGAAGATAAGACATGCTCGTTCGTTTTTTCACACCAACATAGATGAAACTCTCAAATTGAGTCACTTGATGGACCACACATCTATCCGCTACGTTTAAATGCGCACTCGCCACCACGAACCGTGGTGCAGTGGGAGCGGAAAAAGAGCAGTGACTCGATCATTTCTGTTACTGCACTTATTTGACGCCATGGCGTTTATACGCCCTATCTCATAAGTAGGTTTTGCGCTATTGATCTCAACAGAGCACGACCCGCCGGGAAATCTTTTTACGAAACTTCGCATACTATCCGATAGGACAGAAAGTTGTACCACTTGGAAAGCAGCACATCTTAAGAGTAAATGAATATTGCGTCCCCAAAGTCTGCGTAAAAGATCCATTTTCAGTTAACAAATCCACTAAAAGTGCCAGTTTTTGACCAACATTGTTCTCAAGGCATTTTTCGAGATTGTTAAAAAAGCTTCAGACTTTAGCTGCTCTATTTTACCTACTCTGTCATTTAAAATCGATCAAAAACATACCGAAGGTGACACGTCCTCTGGCCGACTTCCTCGGTGTGCTTTGTTCCGCGAGATAAACAACAACTGCAAACTAAATCAAAATAGCCCGTTCGTGATGTGGCCGAAGAGTTTCAAAGGCCAAACTGGAGGAGTCGGTCATGTACGGTGTGTTAAATATGGTGACATAGAACGGTGAAACCCACCAAATCTGTTTGTTGAAGACGCTAAGCGAAACGGTCAGGTGTATCTCTGCTGATAGTGCATTTTCATTCGTCTTTCTCCCTCCCCTCTTCTCTCTGTTTCTTTATTCTTCATTATATGCCAGTGTAATAGTTGCGCTATGAGGTTTAAAAAAACAGCTAAAAGTAAGCTTTTTCATTTGTATGCAGTTTTTATACTCGATAAGTTTAGGAAAAATCTCGAACTTGTTTGATTTCATCTTGTTCCATGGATTTGGATGCATAAGTTATCTTCAAATATTGTTTGGTACGATCACTTTATCTATGTGCCCATACAATCAAGCCGCGATAAAAGAGAGCTTCTAAATATCACATTATTCTCTTCGCGTCGCATTGCTGATAGAAATACCAGGTAATTGTGTCATATCATTTAGTAGGTGGCATCGAAAAATTGCTTTTAATGCTTTATTAGTGTTGTAGTCACTGATCTAAAGGTAGATTAGGTATAGCGCACATTTCGGACTAATTCGTTTTACAGTTTGAACATATGGCTTTATTATAATTACCATAATTGCTAATTAACAAGTCTATCTATGATGCACTCTCACGGTGCGGTTGATCTGTCATCATCCATTCCAGTTCCACGATATTCAGTCGAGAGTCTCGTGCTTAGATACTCTGGTTTCATTTTCTGTCCCAACCTGTTCGGACCTTGTGTGGTTCCCCACTGCTCCTCTCCAAATCAGGTTGCCGCTTATCCATAACAGTGCTGTGTGCCTCCGAGGTTATGTGGCGTACACCTTTCGCTGCACTCATGTTATGAAATACGTTCTCGGCTCAATCACTGCTTCCAGTGTTGAGGTCATGTCCAGACTATCCGGGGGTCGTTCCAAACGCAATTTACTCAATCTCACACTTCCGCCCACTATCACCCAACCTCTGGATGAAGATGTCGTAACCGGGATTATAGATCACGATGCGTCGGGTACCACTTCTCAGCGGGCTACTAACGCGGTTGTATCACATTCCAGCAATCTGCGAGTCGCGGATCCCGCCCACGGGCTGAACGGACCAGATGGAACAAGATCTGAAGCAGCCACTATGGCCGTCGTGGATTCCGATGCAAGCTCTGAAACCACTGATGTTGTGCAACCGATCGTACGCACCCGTAACCCGACTGAACCGGCCCCTGGTCGGACGTACAACCGTGCGGCTGCCCAGGCGGGACCCATTTCCGGAAATCGATATCAGTCCGCCGGAGCTGATCGCACTGGTCGATATTCGAACCGTATTAGCACAGGACCAATTGATGTGGCTGAAGTATTGCGTCAGCTGGAGGCTCAGGATCTGGACGATGCTCAACGAAAGCGATTAAGTGCTTTTGTCTCAGAGAAACAAAAAATTGGTGAACTTCGACCGGAAGATTTCGAGAAAATTGACGAGCTAGGCAAAGGGAACGGTGGAGTCGTGTTCAAAGTTCGTCACACCGCAACTGGACTGATTATGGCAAAAAAGAATATCCATCTGGAAATCAAACCCATGGTCCGAACTCAGATTATTCGTGAGTTACAGGTGCTTCACGACTGCAACTCACCATACATTGTATGCTATTACGGGGCCTTTTTTGCCGACGGTGATATCAGTTTATGCATGGAATACATGAACGGGGGTAGTTTGGACATCGTTCTCCGACACGCTGGCCGCATTCCGGAACCGATTGTGGCAAAAATTCTCTACTCGGTTCTGAAAGGATTGCTCTATCTGCGTCAGGCTCTACGCATTATTCATCGTGACGTTAAACCATCGAACATTCTAGTAAAACGAAACGGCGAAGTGAAACTGTGCGATTTCGGGGTGAGTGGCCACTTGACTGACTCAATGGCCAACTCGTTTGTCGGAACACGAAGCTACATGGCTCCTGAACGTTTGACCGGCGAACAGTATAACATATTGAGTGATGTGTGGAGCGTCGGTCTGTCTCTAGTCGAACTAACCACCGGACGTTATCCGATTCCGGCGATCGAGGATGAAAGCCAATATCTGACCGCATTCAGTCCGGATCGTGAAGTTAATTTGGCCGAGCACTTGGAGGTGGCCAAACACGGACGACCATTGAAGTCGGTTTGTGCACAAACAGACGGTCCTATGGCTGTGTTCGAGCTGCTGGCATATATTGTGGATCAACCCGCACCTCGGTTGCCCCGATTCTGTTTCTCAGATGATCTCATCAATGTGGTTGATGCATGTCTGAGACGTCCGCCAAATGAGCGCCCATCGTTAGAAAATCTCCTCCGACATCCTTTCGTGACCACCGTTGCTGGTGCCTGCCCGTCCGGGATCGGTGTGCATCGTCAGAGTACCTGCTATGACCCTCAGCGACAAGCTCAGGACTCCATTGACGATGCCACGGATCCCGTAAATATTGGAAACTACTTGAACGCCGTGCTTCCCCCACTGCCCCCAGACGAAGCATCCAGTTAGGTAACGTCCAACGGTCCTGGATATTGTGATCTGTTCGTTTTTTCTCCGGCTGGCATTGCTTTTTCCGTATTATGTCCTACTTCGCTGCCTTCTATCTTTTCCCATTTTGGCTCCGGGCGTTCCATTTTCCATAATCTATCTTATCACGAATTGCGGGACTACATACATTCTGACACGCACCCATCGGCATACATCCATTTCGGATCCCTATCACACGTACACAGAGCTCTGACAATTCTGACAAACGCGAATGCTTCTGGCCACACCCCTGTTCTTTTGCTCTTTCGACTACACGATTTCAAGCAATGTGTCACGGAATTTTAGACATTCTTGCCCGCGTGCAATAAATGGATCGATCCTATTGTTTTGCTCAACTGAATCAGTCGCTCGCATACACACACACACACACACGTAACCAGATGTGGTTACTACCTCGGGCTCTATTTCTTTCCAACCTCATCCACCCCTCCCCATCCAACTAGGCATGTGCGGTCAGCAGCTCCCATCAGTTCTGTCCAATTTCTCTTCTCCTACCAGAATAATTCTACCCCCTCCCCGTAGTTGTGACCCAGTCTATCGGTCCTCTAATCTGTGATCTGTTTATAATTTTTCACCTGCCCCNNNNNNNNNNNNN
>STRG.69388.1
GGACTTTTGAGCGGGCAAAAAGGCATTCCTGTAGAATAGATTCACTTTAGCAGCTCACCAAGCCAAGAGGTGATATAAAACTGTCGCACATCAAAATCTGTGAGAAATTCGACCGATGTTGGCGTCCAGTTTGTGAGGATTCGCGTTAGATAGGGATCAATAAAGTTTTTGCAGATTTCGATACGAAGGAGTATAGACCGAAAATAGAACGTGTAAAAACCAGATAGTTACCTATGGGCAGAACACTATGAAGAGTGAGTGGTGTCTGCTAGCATTCTTTTTACGAACATTCCGCATACTGTAACAAGGGGGATAACGCACGGCAGGATACTTGTATTTCACCAGCCAGACAAGCCAGGTCATGAAACACACACAGTCGTTTATACAGGCCTTTTACAGACTGCGCGGCACGAAGATTGCTATTGCCGCAGCTTGAGTGCTTCAGCTGCTTTCTGTCTAGTTGCCTGTGGCCGATGGCTTGCATCTCTTGACCGTCATTTCCCTTCGGTTAATTTGGTTGCCTCGGTTGACTGCTCGATCGGCAGCCCCATACCTGGGCCGTCTTGCTGGTTGCCGGAGATCCCGCTGCTCCTTCTTTGGTGGTCCGTATGCTTCTTTATGCCTGATTTGGGACTCCTTCGACATTTCCGTTGCCTGTTCCTTTGTCTGTGGCCCTCGTTTGGTTTGTCCGTTTGCCTTGATTTACGCCGTTCCCTTGCCTCGACATTCGCCGTTACAATACGACCGGGTGAAATTGGCACTATTTCGCACAATTCATCACGTACTTTTGAAAACGTATCTGAATGATAATACGTAGACGTCGACGAGGAAACTTAAGATCGTTATTCAGTAGACTCTCGAAAATCACAGGGAAAAAGAGAGAGAAGAGCGAGAAAACTGGTAGATAAAAGGGGAAGTGGCATGCTGTTCACCTTCGGGGACTCGACGAAATACACTGCTCTGTGGCGGGTGCCTACTTGGTGTTCATACCACCGAGAGGAATCCTGGTGGTTTGATTGGCCGTGGTCATTATCTGTCCTGTGCAAACTGGCTAAATTGAACTTAATCAACATAATTATTAGCCTTCGGAACTGGCAGGATATCTTATGAAGCTTCCCCGCACAGTTTCAGGTCTAAGCCGACCACTTAAAATATGTGTCTGTGGTTCATAAATATTTGACAGAACCTGTTCTAATTTCTGGTTCCGCGGAAGCGAGACGTGTACCAAGAGTACGAGCAAACCCAGAAAGTTCAAATATGAACCAAATGGATGTGGACCAATTCAAATTTAAACTGGATCGAAGGGAGAAAGGACGGTGAGACAGTTTACTGGAGGGGTTGATGGAATCTTAGATTAACGAAACAGCCTGAAAAGTGACAGCGTCATTGAGACATTCGAACGAATTCTTCGGAAAACTGAAAGACAGGTAATCGTTGTCATAGAAAATTAGGGAAAATGGACGGATCTTTGAAGCTTCTGTGAATTATTCATCAAATTCGTGGGTATTTTGAAACCGGCCACGCGAACTGGGTACTGCTAGTAAAATGACCAGACAGTCATGCGAACTCACCGGCAAAGGCTGCAAGTAGGGGTGCGCGGTTTAAAATCTCGTCGCTTGAACTCAGGCTATCCAGGTGCCACAACACCTAATCTTTCATTCATGCCCAGTAATCTGTGTCCCAAATCAAAAGCAGTATCAGAATCAAGGTACCACCAATATTGGTGTTTGTTCCGCCCTACTAGCTCTGGTAAGAAGTCAATTCCGCCCATGAATCATCTCATTTTATGAGCACAAAACACATCGTTTGTATAGGAAGAAACAATCACGGACATCAGTACTTGAAACGCAGGCTAACTGATTCGTACTGGAATCAAGTGGCCTGTCTTCTGACTGGTTGATTGGCCACATGTCCAGTTGCCACTTGACGGGCTCCTTTCGCACCTCGTCGATCCGCCGCTTTGCCACTTGTACATCCGCTGGCAGTGACTCTGACCCGGAATCGGAACAGGCGTTGACATGCTGATTGCTGACTGGACATGGCTGGCTGTCCACCATGACTCAACACAAACCCTCACAATAGGCATCATGAACCCCACACCTTTGCGCTGTTGTCCCATTACCCACTGGGCCACATTTCTGCTAACCAAAACGGCACAGATGACCATGTGACTGCAAGATCCGGAAAAAGTTAAGCTCAAGTCTGGTACAGGTGTATTACTTCCAGGCTTGAAAAGTGTGGGACGAAAAAAGGCTTCCAGTTTACGAGGCAGAAGAGGGCGGGAAAACAGATTCAGAAGCTCAGAATTGGTCTATGAAATGGTATCCACCAGGTTTTGATGACCCGTCCAAGGGTTTGTTAATCAAGAGGATAAGGGGGCGGTAGCGTTTAGTTAATAAAAGAGTTCGAACATTTAGAAATGGCGGGTTCTGTAAGTGTAGGACCAGATGAAGTCATAAAAGTGGAGTGGAAGCTTCCAGGTTATACACCATAACTACAAGTTTCGGTTGACTGGACAACACTGACGAGTCTGCAGCAGTCGGGAAGTGAAAACGAGTAATAGAGTTTGCTTAAAACAAAACCTGATAAACCGATAAGTAGAAAAGCGCTGTGCCTTTATTGAAATGACAGTGCCCCATCAGGACTAAGATCTGAGGATATTCTAGAAGTATAAGGAGATTAAACTCTTCTCCTGAAGAGAACTAAGTCACGTGAATGCTGTTTTCTTAATAAATGCAGTTGCGGCTTGATTGGTTATTACCATCAAAGTCAGGGGCAAAGAAAAATCGTTCCAATTTCTCTCCGAATCAAATCCGAATATGGTCATAAGGATGAACTTTGTGGCTGCTAAAGAGTTGAGCATCATAAGGCAGGCCAGGGTGTCTGATTTCTTTTTTCATTAAGAGTAAATTGCATCATACTTTTGAATTGTCCTGAGTTTAGCAACGTTTCTTCCATGTTCCTCAGCATTTCAACACGGCCGCTGCAGGTGATTATGGAATCTAGGGACTACACTTTACGGAAATTGTACAGGCCGTCTTTGTAAAAGGAGATGCTTTGGAAAGGGACTGCTTGTAACGACCAACACGCTCAAGTCCTGTTCCGGGTGAAGCCTGACCAACAATTCAAGTATCGATTCACCGACTAATAAGCTTCACTCGTTCTGGATAGCACATTGAAGCCTCAAAGCAACGCGTAGCCCAAATTGATGCAGAACCCAAATCAAGAACATAATTGCTCTGCAAAATCTACGGTACTATTAGCGAGTAAAAATGTAAATACAAACACGATCATACCTTTGACAGTGAGCCTCAGTCACTATCCAGCCAAAATGGTAGTCAAAAATCGGATGAATTCTGTAAAAAGGGGAACAGTTGGCCGAAAAGAGTAAATAATAAATATTTGTCCTGAAGTCCAGACAAATGGAACAAGTTCTCCACGCTTGATCAGGCCCAAAGAACAATTTCCTGAGCGTGGCAGCCAAAAATCAGCGTAAACGAGCTGAACGTCTACGGTCAGTCGAAGTGAGTGGGAAAGCGAAACCGAAGAGTGATGAAACAAAATTGTGTTTAATTAGTGCGTCTCACTGCCGTACCAACTGTCCTCAAAGTAATCTCAGTAAGAAAGCACAACCATGAAAAGAAAAGGTAAGTGCACCAAGCGTAGAATAATTGTCGACCACAAAACAGTGTCGGCATGAATTAGTTTAAAGAAGGCGGTCCAAAATTGGTCATAAAGTATAGGAATGTGAGAAGAAGAGGAAGTTTTCAATCAACATGGACATTACCCCGCTGTAGGAGAGGAACATTGTAGCGTGAAGAAATTCAGAGACGAATGTTATTGGGATAACTGGCATGCATTTGTAAAAAGCAAGCCTTCGGCATATAAATGACGCCCGCGGGAACATCCCTGGTTACTGTTTAATGCAGATGCACACAAGTAAGGGGAGAATAGTTCAGGATTATCGGCGATAATCCTACCAAAACCGTTCCCCCCTTTTAGAGAAATACGAAGACTAGATCGGACGCGGCGAGATCTTGGCTTGATGAATGATCACAATCGCC
>STRG.30794.1
ACCTGAAGCATCGGCGCTAGCTACAGCTTGTATGTCTGGTGCATCCGTTAAAGCGGTCGCAGAATTCCCACGGATAGCAGTTGAGGAGGTCTGTGGTAACCTAATGGGAAAGGCCATGCGGCCCGTTGCTTCCACATTCCTCGCTGTTACCTCATCAGGTTAGTTCGTTTATAAAGATGTAACATATCAATATTTTATTAACAGACCAGCAAGTGGAACTTGGAGAAAGAATATCAGTAACCGTAGACAAGGACGCAATGCTGCAATCTATGTCTGACTTGTTTGTAAACTACAAATTGACTTTGAAACAGCGACGCGGCATGCTGTCATTCATAAGTCGGTATATTCATGGAACTCCATGCGATCCACGCACAATTTGTCACACGCCACGTTTATGTCAAAAGATCCAGTTTGACGGCGGTGTGTACATCCATCTTGGATTGCAAGACGGCTTGAATATCTGCATAAAAAGCATGGCTGCCGTACCGGATTCTGTGGATATTTAGCCAAATGTAGATGGAATGTCCATTTATCGGTCATCTACTATCCAGCTGTGGCCAATTTTGGCACGGGTAGTGCGGCCGGCAAGTACGCCCATCGTGACTGTGAGGGTTTATTGCGGCTCAAAAAAAAAACCGCAAAACCTGTATGAGTTCATGCATCGTACTGTGGAAGNNNNNNNNNNNNNNNNNNNNNNNNNNNNNNNNNNNNNNNNNNNNNNNNNNNNNNNNNNNNNNNNNNNNNNNNNNNNNNNNNNNNNNNNNNNNNNNNNNNNACGGTGTCACTTGCTAGCCATTTTCTGTGATACACCTGCTAGATCTTTTGTTCGTCAAGTCAAAAGCCGTGCTGGTTATTTTGGCTGCGATAAATGTAACCCACTCGGAGTATACATTGATGGAAGGATGACGTTTCCCATCACTGAAGCTAGCGCACGTACGGATGGAAGCTTTCGCGCTCGAAAGTATCGTCGTCATCACATCGGTGACATTCCATTTCTGTCCGTGTCTATAGATATGGTACATACTTTCCCGTTGGACTACATGCATTTAATGTCTCGGGGTCTCCCAACGACTGCTTACAGCCTGGCTAAAGGGTAGCCGTTCATCAAGCTACCGTCTAAGTCGCGCGGCCGCGGAGTAACTAGGCGATCGAATCCTACGAACACACACTTCTCTTTCGTGTGACTTTCAGCGTAAATGCCGTCACACGAGTGACACTGAGCGCTGGAAGGCAACGGAATTCCGCCAGTTCCTCTTATATCTTGGCCCCGTATGTCTGCGTGATTTATTACCTTCTGATTTATATGATCATTTTTTACTTTTATTTATTTCAGTACATATCTTTTTGCATCCCGTCTTACACAACCGCATGCTGAATTTTGCCCAAGGTGTTTTACGTGTTTTTGTACAAGAAATGGCGCATTGTATGGCCCCGAGCATATTGTTTACAACGCGCATTGCTTGACCCACCTAGCTGAGGAGGTAAGGATACACGGAACGCTGGACAACTTCTCCAGCTTCCCATATGAATCTCATTTGGGCAAGCTTAAGCACTTAATTAAGGGGCCTGCAAAACCAGCAGAACAGTTGTACAAGCGTTTACACGAGTTGAGTACCTGTTCTCAGCAGGAAGGAACGCTCCTCGTGGACGACACTCTAATACCAATACCCCGTATGAGTAAAACCCCCTGTTCTTGTTTGATATACGGGGTATTTTTTTCCAATACCCGTCCGGACAACGTTATGATAATAAATGGCAAACCAGCAATGATTTTTAATGTTCTGAACGATGAGTTTTACTTTCAGTACTTCAATGTCCTGGGAGATTTTTTTCACACAAGCTTTAGGGCCAACATATTTGTTCATTTTTTCAGTGAACGGCTTAAAGCCTGTTGTTTTGCACGCACCCGTTCACACTATTGCATGTAAGTGCTTACTTCTATCTGTCAATTTGTTACACGTATGGATCCCTGTCTTACATACATTTTTGTAACTATTTTATCACACGCATGTACGTGCTTCCTGTAATCTGCTCAATGTTACCATCCGTGTTTCTATGTTGCACGTTTCATAAATTATTTGTCGTCAGCCTAACTGCTCTGTGGTGGCATGTATGTTGTGCATCACGCTGTTGAGCCTGGAGACTGGAAACCCAGGAGAACTTGTTTATTCCTTTTCTAATGTGCTTCCTTTTAGACGTACTTGGTAGTGAAGTTTTTGGCGGAAAATGCTTACGCCGTGGTGCACAGCAACTGGGTGGTCAGCGGCAACCGCGTAGGGTGGCCTCGGGTTGCAACTTTTACGCAATACCACCAAAGGCTTCTGTCCGGCGCACCACAGTCGGACTCTGTGCAGGCATACGCATTTGTGGAGTTGTTTCACACAGGTAAATCGTTTTACATGTGGCATTCTCTCAGACAATTTTGGAGACGCTTTCATTTTTGAAAGTCGGTTACTCCAAGACACTTCCATCTGTAGCACAGACGACACCGTGCCACAAACGCATTTTGGCCAACGATATTCAGTCTGGAGAAGGTACGAAAGTTTATCAGTTAACTTTATGTAAGGGTACCGACGCAACGGTCCTCCGACGACAGTTTTCAAGGGGAGCATACGGCTCTATCGCGTGCACAGAAAAATGATTTTGAACCGCCTTCCAGTCCGCCGCCGGTGCTGCAAAGAGTTACGGAAGCTGCTTTGTATGTTTACGTTTCCTATCAATAAGCTTTTCCTATCAGTACATCAAAGACGGCTCACTGCGAGACATCATCGCCCGTGCTATTCCGTGAGTCGTATCCGACCGGCGATGACCGCAGTCCTTCACCAGAGTTCCGTAGAAGGTAGTCACCCTAAAAGTTGACGATTAGCCTTTTTTGATAGCAAAGAAACACCTAAGTGTAAAGTCACACTGAACCAAATTTTGAAAAATTTGAGGGAGCTAATGCGTAAGTGGCCTTTTCAATTAATTAAATACCGACATAGTGACCATGCAACATATGGAGAACCGTTTGGGCAAGGTGGAACGGGCGCTCTACGCTCTTACTGTCGCATTGGGGGCCACCCATGCATCAGCCGTTCCACCCATGGCGCTGCGAGCAGAATCGTTGGGGGACTTGGAAACCCTAAAGGACACTCTTGCTTCCCCAAGTGTATATGCTAGCATGGTAATCTTTTACATTTGAAACTTAAACTTTCAGGTTGCCACGCTCAAACGGTTCACCTGTACAGATCTGTGTGAAACGGTGCGGGGTAAGCCGGAAGCAAGCATTGGAGAAGAGGTTGCTATGACTTGTTGTTGGCTAGGTAGCCCGCAACGGAAACCGGTTTATGATCATTGGTTGATCGCGGCCGCAGTGGGTGGGTCGATACAATTATTAACACGAAACAACAGACGCAGTGCGTGGGACAGAACGATTCGCAGATGAACTGAGGTCTGTCATAGAAAGGCACATTAAGCGTTGGTTTATCAACGCTCGGGATCAAGGCGAAGGAAGACGGCTACGCCGGTACGTCGTTTATTTATTTTTTGTGTTCATTCATTCAGGGTTTCTGCGTAACCACTGCTTTATTTTAAACTGATGGTGCAGAATGTCATCCACCAATATGCGTATTGAACTATGAAGTGGTGACACGGTTTATCCATTACAAGTAGACACTGCCTCGTATAATGTTAAATAACAGAACACACATAATTTTGTGTGCAGTGTTTACGTTTCTGAGGTAAACTTACAAAATCAGGTTGTCCCAGATTTTTCGAACGGTTAATACGTCACTTTCCACAATTTTGTTTTACAGATCCCGTGAACAGCAAGAAGACCCAACAATTTTCCGTGGGTTACAAGAATGACCAGCAACGAATGCCGGAATTTTATGTACACCCTTACCGCTTTTTATACAATAAATCTATCCTTATTCTTCTACAAGTGGAAGTTTTACTTGTTTATATATATATGGGCAACTTAGTGGTTGAACTGAAAACGTGGGGGAATATTGTAATAGCCGATTCCGCAGTGAAGCAAAATTTTGGGTGATTTTTGGAAAAAATGGAACTATTTTCCCCGGTTTTCCTAGAACGTTGGGCATGCCCAACCCTAGCTCAATTGGGTGCTGGTGGCGATGCCCAACGCATTTCAATAGAGTTGCCCAACGTTGTGATGGGCAAGCCCAACTTTTGCCCAACCCTAGCCCAATTGGGCAGACGTTGGGCAGTGCTGCTTGGGTAATAGTCCTAATGGCCTTAAGCAGAGTTTTGTTGA
>STRG.19707.3
GGAGGTCAGCAGATGACGTGTTAGCGGGGTATGAGAAAATGTACAGCAAACTTAGGAAAAGTGGTTGCCTCACGCCTTCGTGGTTGGGGTCCAAAGAATTCCTCAACCAGTTGGCTAGAGACGCTGAAGGATATGGCCGCGAACTGTGAGCAGTGGCGATCTTGTTGTCACTTTCTGTCAAATCAGAATGACTGATCACTGTGCATTTGTACAGTTAGACTGTGTATTCCGTGTGTTGGCTACTAGGGCATTCTTCTTTCCTTTTCCCACCCCCACCCCTGTAGGTCCACTCCCCCGTTCATTTGGTGTGTTCATTCTTTCTATTACTTCGTGCAACATGGTGAGAAAGGCAGTGGTCAGTAGGGTTTGCCCTGCTGTTTAAGGCCGTACGATGACGATGAAGGAGCTTGCGGAAAACGGTTATATCCAAATTGTGGTGAATAGACATGTAGTCACAAAGGAAGTATCTCGGCCGCACTGTGCAGCTGTTTCACTTTCGTTACAGCAACTCAGATCTGGGACAATACAACTCATCTTTCTTGCAAATGCTTATCTCAAGTCAGCCTTATTTAGTAGCATGCCACGATCATCAGTTTTCATCAGAAAAGAAACTCTTCTTTGTCTGTAGAGCATACTTACAAATGGGCTCGTTGAAATTACCTCCGTGGACGCGTATGAACATTTATGATTGTTCATTGCGCACCATCTGATTCGTTTATCAAGCACAGTAATACTTTAGAGTCGGTCAAATAAAAGTGTCACTGTTCTGTGTGTCATACAGTCAAAATCTCGATGTCCGTTACTGAGGGCTTGAAAGAATTTAATAAATTCAAATTACACTGATGAATCTGAACTACAAATACCGACGAGTAAACGAGTACATCGATGTTTATCTAAGAGATACCAGTTGACATTTCATGATGCACTTAACCTGCATTTCTAGTTTTTTAAAGACACAACATTACAATTGCAAATCTGTTATGGGTAGTGTAAGAATGCTGAATACTTGTAGAACAAAACGACCGTTTTGCTTTTCTACATTTTGTCATGGTGTGCTGTGCAAAGCATGTAATGAGTTGTTTCATGAGAAATTCTGCTCTGGTACTCTGCAGGCTAACTGTTGTATCCGTAATCAACTGCACAGCCAAGTAACAATATGGCGGTTATTTTATTCTGAATGTTTCTGGCTGCGATTGGTTGGGACGAATGACAAGGTCTGATTAACACGTAACAGCCAATGAGAATCAAGGTCACAGGATGTACCACGTGGATGGGGGCGACAGCAACCGAGAAGAATCTATCGTTTGAACTGCAATTTGATGTGCGAAATTATCTTTTCCTAACAGCGTACGGATACTTGTGGTCTACAATGGTCAAAAGTTCATGAACCGAAGATTTAGACGCCTCGTAATCGAACCTTCTTCAACTGCTGTACTACTGCCGTATGATACATCAAAAAATCGAAGTTACCAAGTGAAACATTTTCACATGTACTGGAACAATCGAGAACATGTGTGGGTGCATACGAGATCGTTAGACTGATAAAGATCAACTGCCGGGACGATTATGAGAGTAGATCTATGAGTTCAGCATTTAATCCTGATCGGTAAAAATCTCTGTGAGAAAAGCCCTGTTAACTATCACACCGGACTGTTGAAGAATCCTCGATGTAGTGTACGCCCTCGGAGTTCCATTTGGCGCTTGTGTATTGTGCCGGGATCAGCATTCTTCCGAGGGGTGATCCACGTGACCAACCTGCAGATGCACCACACAAAGACAGAGAACTCTGAAAGCTGAATCTCACACAACAATTGCATCAACAGGCACCAACAACACTTACATCAACCAAAAATCAATACTGCTGTCTACATAGTCTGCTCTTACTTTTGAACCCGATGTGCGGGATGGTAAGTCACATACAGAGTTTGATCGTCAATTTACCTGGGGTGGTTCTCGACGGCTTGTTTTACATTAGCATTATTAACACTACTAACACTTGGTCACGTGATGACGAAGTTGGACAAACCGTTGAGAGCTAGCCTAAATAGCCTGGTGGTTAGGTGTTTGACCCACAATCGTTCGGCCCGGGTTCGAGACCCCCAATGGGGGCTCCGTGGATGTGCACCTCTGGTGATGACTCTTGACAGTGCTTCCATGGTTTTCAACGATGAGTTGAACGTTCACATTGCATGATGAACCACCCGGTAATCAAATTCAGTCTCCTACTACTGAAATATTTCTTTGTGAAAAGTGAAATATTGGAACATAGATCCCACGATCAACATGAAAAAGTATTTCAGAGGACAAGCACTGCAAGGGGAGTTCCTTTCGCATATAGTTATCGCTCAAATACGTATAGCATTTGAGAAATAATTATTAACCATAAAATGAATTGATTAAGTAATGCAGCTGTGTAGAATTTAAGGCTGTTTGTGTTCATGTTTGATTGTGGATGACTGACTAAATTCGCTGTGGGCTAGGGGCGAAGGTAATACGCTTTTGGTTACGGGACGGATTTGGCATGAACCAGCGATAATGCTACCATAGTCGACGTTTGTCGTGATGATGTGATAAACGGATCCACCTACATACCGTTTCCTACCCTATGGCGAACGATAGCAGAGGTCAGGTCACGTGATGCATTCGAGCGTCGTGGACTGGGCTGAGTCAACGTGTTGCGTAAATATGTTGGAGATGTTTCGGTCATTCCACATAGTTTGCATTGATCGGTCAACAAATCCTACCTTTCATCTGCAATTAAAGGCGCAAACACTATTGGCGGTAGATTCGAGAGGACATCATTCGTTGACTGGGAGCTTGGGGAAGCACCGGGTGAATGACTGAAAGAATAGTAAAGCGGAAGTATATGTTCCGTGTGCTGTATTTTTACTGCCGTGTTCAGAAAGCCAGTCTTTGAAAGGGGGAGGAGTATTTTGATATCCTTTATGGACACCAAGGAGATCGTTGATTGAGTCTGTTCTCGTTTCAGATTGCGAAAACGAATGAACGAGTTCGGATGTCGGTCGTAAAGGAATTCGGTACAGACGGTTGCCTCCTTGTTTGTGGTCCAGCAACGGGCACCACTGAGCAGTTCTGATCACTCCATTCTGAAGGCATGTCCAACTGTGTGACGTGCGTCATGCAGACGAGCATGTGGAACTGTCAAACAGATAAACTACCCTTCCGAAAATCTAGCACATATACAAACTGTTGTGAATTCCACAAATTGTACCGTGTTTTACAACCAAAATCCCCCAACATTTTGAAAGAATCTTACTGATTATCTTAATCGGTGTTTTTCAAATTGCTGTCCGTTTGAAACCCTTTTATGTGCACACCCGTAGATTTTTCTCTCGTTTAGTGAAACAACTACATAGGAGGACAGGACAGGACAGACCCACAAAATCAGGTGAAATGCTAAAGTGAAATGGACCACTAAGCTGATAAATTTGGAAATTCAACGTCCAAATAGGACATGCATACATATCCACCGGGGAAACTGCATTTGTCTGGACACGTGACGAGTTATAAAAAGGCTTTGTGGCAATAATTCATGTGTCGGAATCCGTTCTGTAGACATTGACAAATTGAACAAGGATGTTGATTCTCTGCCTCGGGATATCTGTTTGCCCGTGTGTAGCAGCACTACTGAGTTTCCTCAAATCGAGCCCACGACTGCTTGGAAGCAGCTGACTACACTGGAATTCAATCAAGCCTCAGACCGCAATGGTTTATCCTCCGTTGTCCTGAAAGTGTCGATGTACGTCGATACCCTGTCGAGTCCCTTAGTGGGTATTTTCAATTGTTTTATGAAATTCGGTAATATTCACAACATACGGAGACCGGTAAAGATAACGCCTATCCCGAAATGGAGTCTGATGCATACCATCCCATCTGTGATGCTCCAGAAGCATAAGAAGACTTTCCTACCACATGTTGTCACTGCAAGTGCTGTGGAAGATATCTATCAGTTTGCATATCGATCTTCTCTATTGGCCCTTGATGCCATAGCTTACTGAGTAAACTATGTTGCAACCGGTTAAGATAAGAAGTGTAAAGTGGTTAGGATGCTATTCCTGGACTGCGAAAATGCTTTCAACATTCTCGACAGTTCAGTGTTATCATTATCTACCTATTATGGGAATGAGGAATCGATCATAGCTTGTGTAAGCTGATTTGTGAGTATTTCACTGATCGGACTCAATTTACGTTCTCTAATGGGATGATATATCCCCTCCACTCCCTGTCAATGGTGGTCTTTCACAGGGTGATATCTTTCCACACTACTGCACTTCCTTGTACGTGAAACAATTATCTATTCCATCTTCATTTATTTTATGTGAATATGCAAACTACTTCGTTCTTATATATAGAGGCCATTTACACCGGAGGTCACTCCACTGATCCAAAGCCGATTGGATGATATTGTAAATTGGTCCTGTTCTCG
>STRG.70768.1
GCGCGGCAGTTTTGAACCAGTTTCGAATCCGGGCTAGGCAGTGGTGCGCGGTGGAGATGTCGAAGAAATCGTTAACGCAGTGCCAAGGAGGCATTATGAACAAGAATGATGCAAGCCAAGGAAACCGGAGGCCNNNNNNNNNNNNNNNNNNNNNNNAGACCCTGAATGACGGATTTACCGGAGTTTGAGAAACGGAATGAGCTTTGAATCAAGGGGACATGAGGCCAATTTCGTGAAAGTGAACTGGTGGGTGTGGGAGAAACAGCAGTCCATAAAAAGGTAAGTTTAGATTCATGGCCAATAACATGTACTATTCAGAAATAAGAAGGCGCAACTGGAAGGTTCTCGAGAAGTGGAGAGTCAATTTCCAGCCGGCTACGGTTCGGAGGAAGGATAACCTGTGGTAACGGATAATAAAGTGGGAAAATCTTCGCATGGACTTCAGCGTTATTATGCTGTTTCACTGACAAATATATGTATGTGTTGATGCATTTGCCTTCAGTGTTATTTAGCGTCATTTCTGGCAATGTACGGCTTTGAATGCGTAAGTTTCTTCTGGCAGGGCACGGTATGTGTCGGTCGATCAGCCGAGTGTGGCTGTATATTATCGGCATGCGCGTGAACTGGAATTCGTGTTCGTTGCGTTAGAAAACGCTGAACGATCTGATAAGCAATTAGGGGTATCTCCTGTTGTGTGGTTTGATTTCAGTCTCAGTTGCTATGGTAGGTTCCACTTGAGTCTCTATCCGTGCGAGTCAAAGCGGCATCCTTGGTTAGCCAATTTGGCGGCTGAGATGGTGAGAGACAACGAACCTGAAATAAAGGGAGATTTCAGTCTGGACGTGGTTCCAGCTGTGGGTTATGATAATATATGAAGACAATAAACAATGGATTGGTTAGGTCTATGTGAGTAGGGCATGGGTAAAATAGACTCGCAGTGGATTTGAGCTATACTGCTGCAGGCCGACGAAGTTGCGTACACCGGCTTGGTAACTGTATGCGTTTAAAAGGATTTGTGATTTGCCCGTGAGCATGGCATCGCTGGGATACTAATAAAATACCTAGGGCTTCACGGTTATGATTTGTTAGTAATGATAACCCTCGATACCGTTTGCTTACGCAGAACGTGGTTAGGCAACGAGGCGACAGGATAGGTTTGAAGTGACAGACTGAGCGAGTAGGACTAACGTACTGTTTGCGTGGCTCTATGCTGTTACTGTCTCTTTCAGTATAGTGGTTATTCCATACTGAGGAGTCAAAGTAGGAGGAACTATTGGGGTGACAGTAGTGATGCATTAGAGGTAATTGGTCACTTGTCTTGGAACATTGACGCGAGTTCATCTATGCTCTTCCTCGATAGTGCAATCGTACTGGGATCAAGCTCCAACGTGAACAAGGAAATCTGATGCGGATATGATTGCATGGTTACTGTGGTATCTTTTTCGCTGCTATCGTACTGCAAAGCAGGACTACACCGATGTGAGAACTTGTTTGGGGAACCGTGAGAGGTGGGTCCGAATTTTCGTCAGGGAAGCAAACTCTAACGGTCTACAGTTGGTGCTCATGATAGGCGGCACAAGGGCCAGCTTCAGGTAGGGAGGTAGCACGATACACAACTACTGGCATCCAGCACGTGGCTCTCCAAGAATGAGTCCACACTTTTTAGACGTTCTTATTAATCTTTTTTAAGGGTTTTTATCACAGTCAGGTATCTGGCTGTCAGAGAATGCGGAGCTGCTTTTGGTGGGCGACCACAGCTCCCACGCCCCGGCCGAAACATGGACCGCATGTAAAAAGCCGCGTTGGGAATAGGTCAACCACACCAGTCAATCCGTAGCGACACTACAACCCAGAGACATGGGTCACATGTGACAAGGCTGGTGTGCCTGGAAGACAAAACAATGGGGTATATTTTTTTCTCTCACTTTTTTGTGCCAATCTCTTACTTTTGGTGTTTATGTCTTATTGGTGGTCAACTCTGTGCAGGGAGACCATCACGGCCAGGAATGTTTGCAGAAGTGCCGCGCTAACACTCGCCTTATCCGTGAAGTCAGAACACCCAGGCCGTTTACATGGGACAAAAATT
>STRG.14776.3
CACTGTTTGTTTGTGAGTGTTGGCCATGTTGAGCTATTTGACGAGCATTTTTATTATTACTGCCGGAGTGCACATATGCCTCATATTCTGTATATCTGACGAACTCTCACATGTGCAACATAGGTGGTTTGATGAGGTTTGGCATATAAGCTACATTTACTACTTTTCAGACTTGATTACCCTGCCAGTGCACTCAGTGAGCACAGTTGCGCTGGTACTTTCCTGCTGTTTACGTTAGGTCAAGACAACTTTCGTTCATCACATTGATCACTTAGCTGTACTTTCAAAGATCTTTGGGCTGGTTGCCACCGAAAACCAAAAGGAATTTGATGGTGCCTTCGTCGTTCTTTTGAGCTCAAGTGCATTGTCAAGTTCGGTTCATGCCTCAGGGAAGTTGTGGTGCTGTATAGCGTTCACTTTGGTTAGTCTTTTGCAGCATGTCTGTCATGTGTAGCTCATGTCTCCGTCACTTTCTGGGAGTCTATGATTGCTCACTTGGTGGCGAAGCCTTGAATCAGGCTTACACACAAACTTGAAACCGTTCGAAAGGCATGTACCCAGATGGGTCCCACCCGTGATCGCTGTAGCCCAAACAGAATAAGGTGGTAGCAATTGGACTTATCTGCATTCATCACCTTGCTTGTCTTCTCCATGTCTTTCATATTCTGGTAAAAGATATTCCCCTGTAGAGTTGCCACCATAAAAAAGGGTGTGCGGATATCGCCAAGTTGCTGTGACTGTATCAAAACCTTCCTGATTAGTGAGGCAGAAATATTGCTTGATTATTGGTAGTTCATGTTCACACTTCGCATTTGTGTAGTCGTGTTATTCCAACCCAGTAGCAGTTTGTTACTAACATTTTGAGAGCCTTTTGAATACTTCCCTTTGTTCGGTGAGATAACTTTGAAAAACTGATGATGACCTTGAGCTTTAGCGACACCACAGTCGCTCAGTTGTGTGCCGGTCGAGCAATCCTTTGGACATGCTCTTGCGTGGACAGCATACTGAGTCTCAACAGTACGTCAGGTGGTAAACTCTAGACGCGGTGAAAGTCGGATGAGTTTCCTGGGGGTCGTTTTACGGCAGCTGACTCACCGTAGCGGCATTTCGATACCTCAAAACTCGTAATAGAAGAAATTCAACAAAGTCAATCCACTGCAAAACGGGAAGACCATGCTGATTGACGCGATATCCAAGTTTTGAACAGTAATAAATTAAGACTTCGCAAATCATACTTGGTTGTGCTCGCTCCCAGACTGCCCGTAAGAATGAGGGCGAACCAATGTTACCGAACCACCAAGAACTGAAATCCCCGAAAGTATGAGCAGTTTAGCAAACAGTTAGGATGAAGAAGGACTAGTCGCTCCCGATGGAACTAAGTAAGTTCAGTGATTTTTTCATGTACAATCCAGTAAAGCTTGCCAACGGATGTTATAACGGCATGAGTTTATGCTTGCATATATACAAATTGTCTGCTTTTTGACAGACATGACAATAAGGGTGAGGACTCTGGAAAATCGGCTTCTTGTAAATCCAGTACACCTCGCACTTCCTTGGGAGTTTGTGAAGAAACAGCGGCAACTATAAATTGAAATCTGCTAATCTCGGCATTCCCACTGCTTGGGGCTAAATATGCTCCTGGCAGTGCAAACCAGGCTGTGGGGATAATTTTCCTGGATGGTCCTAACCCTAATGCAAACGCACCCACCTCAGTATCAGACTGTTCTGGGTCACTCACTGCAAAATTGTTAAATGGACCGAAACAAAATTTGAAGAATTAAGAAATAAATGCAAGGGCTTAAGTACTAAGCGGTGCACTGATTCCTAATGAATATGAGAAAACATGTACCAGCACTCCATCACCTACTAAGGAAGAAATTAAAAGATGCGATAGGCCCACTCTGATCACCAGGTATTACCTGGATATCAAGAATGATTCGGGGAACAGCTATCGGTAGCTAACTGACGGTGGAAGGCCGGTCGGATTTGCAAATGAGTGTTTTCTGAAACAGTATATTCTGTTGATCAGGTAAAAATGTTACAGCTAAACCGGACACAAACTTAACTAGGGAGCTAGGTTCAATCATCCGCTGGCAGAGTAGACCAAAGTGCTTTTTCCACTTGGGGAAACCAGTTGTCATAACCGCAGTTGGTCAGTGAGAAGACAGCTCATGGAGTGTAACGGCACAGTGAATGTACATATGCAGAGGCAGTCCCCTTCAAGTCACAACAAAAGCTTACAGCTATCAGTCCTGCCACGCGAGTATCACTTAACAGTCACCCAGTAATAATATTTTATTTCTCGTAATTGAAAGAGATGCATTCGGAGAAGCATATTTAGATTTTACTCGTCAAGCACAAACGCGGAATCGAACAAAGCTATATCGTGAATGTAAAAAGCAGAGTAACACAAAAAGATGTCATGGCCATTGAAGAGAAATGCACTTGCAGCAGGAACTTCTGGAGGGTCATACAGGCGGTCGTGTCAACCTTGCCCAAGCAGACGGCGAACCGAAAGAAGTCAGAGAGGCTACTGATTTAAAAGACACTGCGGTGAATGAAGAGCGCCGAATCTGTGCCAAATTTTCGGATAAGTCTTTGTATTGCTGAGTTCTGCAGCTGCAACAGCACGGCATGTTTTGATTTTGATTTCCATGTGTTTGACAATGTCCTTCAAATCATATCCTATTCGTGCACATTTGATCATCATCCGTCTATCCTTCTCTCTGATAAAACGATAAGATTATTTTTCACCCATAGTAATGCTCTCCTTATCGTCAGGTGGAGGTGCGTACAGTTATACGTAAAGCGCGGCTAATATTATCGCAAATGGTCCTGGTGAGTTT
>STRG.27815.2
GCTAGCCTGGTTGCGCACATGTTTACTGATGTGCAAATAAACGGATCTATTGCGTACCGTCTCTGAATTCTGAACACAAGAAGTTGGTATCAAATATTTGTCACAGGATAGCATTATGTCATTTTCGTTCTCATCATACATTGAGACCTAAAATGGCCGTCAAAGTTTGGAATACCTGTGTGAAATCTACGACCTACGTGGAGACTTCGGTAAAGGAACTGTTGACTGAAATCATATAAAGAAATCTAAGGTTTGCCCTACAAGTGCTCGATTTCGGTTTTCGGAATGAATCCCTTGTGCTTTGTGGCGTTTCTGAGGCTGTGCATTGGGCGACTAACTATTTGAGGTTTGAATACAGGTCATCACATTTCTCTGTACCCGCTAATTGAGTTATCTGGATTTTTTCCGAAAGAAATAAATGGCAAATGCTCGTCAGCCATTTTCGACCCGTTATTTTCGGTGAGACCCTAGTTTCTTTGGCTCCCGAACTTTTCGTCGCCGGACATTTGGTCGAATGAACATTTGGTCGCCGGACATTTGTCGAATGGACATTTGGTCGCCGGACATTTGTCGAATGGACATTTGGTCGCCGGACATTTGGATAATTGAATTACGCTATGTTCACTTAAGTCTGTCAAATGTCACACTGTCAGAAAGTAGCAGAAACCCATTTTCAAACCTTTTTTCATTGGTTTTCAACCTTGAAATGTAGTACTTCCGAGATGTCACCGTTTGCACAATGTTGCCATTGTCGCGCAAACCAATCTCAGTCTCTCAAAAGTAGCACCCGATTGGCTAAGACAAGGCCGGTGATGAATCCTGTTGTGCCCGCTACATGCAATCGTTAAGGTGAGTCATTTTGTTCACACACTGAGGTAGTCAAGTGGATCAAGTGTCTATCACCTCAAAAAGGACAAAGGCTTGGATACCAGATTCACCAGGCGCTGCCGTGGTAGACCGCACTACCATTTCAGCTGACCTTAGTTTCAAGCCTTCGGCTTTAGGAATTCTGGTGTGTAGTTGGTGTGAAGTCATAACGGTCAAAGGAATTCGACAGTGATGCACTTGCATAACAGCATAGCGCAAGCCTTTTCGTTCACCGATTCGTGATCAATGCACGCCTTTATAATTCTGGATTACCAGGTGTTAACCATAACTCCCGAGAATGGCCAAGGGGACGGGCTACGCCTAATCCACTTTTTGAGGGTGACATTTGACGTAATTCAATCATCCAAATGTTTGGCTACCAAATGTTCATTCCACCAAATGTCCGTACACGATTTTGTTTCACTAAAGACTGTTTCACGAGATACGCGAACAAAGAGCAGAGTGTGATAAGCCTCCAGGACCACAATACGTTAATAGAAAGCAGGTTCTTGATGAAGTGAGAGGGAGTTTTACGCTGAGATTTAACGCTCATTGTGTAGCTGAGATGAAGTGTGAGGTTGATTTTCGCTTGTTCTGCACTGCATCTGAGACCGGATGTGGTGCGGCAGCGCACCGTGCCTTTTTATTACCGTTTGTTTGTGCTTGTCAAATCTAAAGTAGCCTCGTAAAAAAGCCATTATAATTCCTCCTTTGGATTCGAATGCAACAACTTTTGCCGCCGGACTAGTCACAGTTGACATCGATAGAGATGAAAATATTGGCGGCTTGTGGAGTGTTCTGGGTCGATTCATTGACAGTTTCATATTATTTAAAAAGTAAGGAGGGTCGGTTGTGGAATTTTGTTTCAAATGCAGTGTCAGAGATTAGGAAACGCACACAGTCTGCGACATGGTGACATGCAAATTGCGACTCGCCTGGTATGGGAATAAGTTATCACAAGCCGTATTGGCTTGATGGTCCCAAGGGTCGGTGGGAATTTGGAAAGATTTTGCGCGATAATACTGACCGGTTGCCAGTTCTAGCACACATCCTTGAGTTTAAATCAAAGACAGTTGTTAGTGCATCTAATCACCCTTCGTCCATGTGGTGTTTGGGAAAAATTATCTTTTTATATTAAACTAATGGTGTATGTGTCTTGGATCTTGTGGTGCAAATATAATTTAGCAGCATTTGCGAAAGGACGGTTTGAAGTGTCCAAGTATCTGGGACCGTTGGTCATTCGAGAGTTACGGAAATATTTCCAGGGAATTAGCGGGTTTATTTCAAGCGGAGAGTTATATTAATTATCTGAAATGGTTAAATAACGGAAGTAACTTACGAGGTGTCCTAGGATAAGGATGGGTTTCTCAGGAAGTTATCGGTTCGAACAGGTCTCGGTGTTCTCAGACGAGATGCGTATAAGTTGTGTTTGTTGGAGTGTGCAAGTAGTTAGAATAATTTTGGTTTTACTTTTTATCTGTTCCTGTGAACGTTTGTCATGGCTAATAGTTTGACGAACGTTTCACTTATTGCTGAAGTGAATTGCCTTCTTGTATATAAGCTATTGTATTCTGTTCATTGGATGAACTTTCGGTTGTGCATCATAGTTGGTTTGGTTAGGCTGAGTATATAAATGATTGTGTTACTACTTTCCAGCGTTGATTACTCTACCGGTGCATTCAGTTAAGATCGTTGCACTCGTAAGTTTGTCCTGTTTAATGTGACAATTTACGTCGGTTATCGATGATATACGTCCATCGAGCTAACGCTTTAACAGTGCGTGCAAACAGTATTGAGTTGGTTATTGACGGTCGAAAAAAGGTAAGTCACTGGTGCCGTTGTCGTCCGTTTGAGCCCACCTGCGCTGTCACATGCGGCGCGTGTTTCATGGCAACTGTGGTGTTATGTGACCAGTGGAGTAGGTAGTCCGTCTTAGAGCTGCCGTCACATGTGGTCCTTGTCTGGGTCGCGTTCTGGGAGTTTGTGAGAGATCACCTGTAGCCAATGCTCAGCTTCAGACTTCCACAAACATGTCACGGATCGTGGAATCAAAAACAAAACAAACAAACAACGAAAACAGAGTTGGGTCCCAACTGTGATCCTTTTTGTCTGATCAGAAAAACGATCAAGCGGTGGAACGCATCTGCGACCACTACCATGCTTGTTTGCATCAAGATTTTCATATTTCGATCAACGATGATACACATGGGCGCTGGCCATAAGAATCAATTCTGTTACAACACGGAGTATATAGATACCACTAAGGAGCTGAGACCGGACCTTTACCTTCCATCGTAGCACAGCAGAACAGTTGTTTTCGTTTATGGATAGATCGTGTTCATAATTTCATTCTAACCAAGTAACACTTTGTGAGTTAAATAGTGAGCCTTCTGGCTGATTGCCTGCATTTTGTTGAGAAAACATTCGAAAATTGATGACGCACTCGGTTTTTAATTCAACCACTGTGGATTAGTTTGTGCGGCCGGTTTGCAGTTGGTGTTGGCGTATCTTTCCGCGAGTGGCCAGTTGAGTCAGACTCAGTTTTATTGAGGATACCTCTGGGTCTGGCAGAGAATTACGGTTCCAGTGACAGTCTGGGTGGCATTCCTGGAGGAATTGTTACGGCAGCTGACCCACCGTAGGTCATTAACTATTAAAATTTCAACGGTTTCCTAATAAGTGTCCGTGAGCTGTATTCCCATACAATGTCTCTCTATTGTTCCAATTTTGTTTATCGGTACCAACTGACCATTACCTCTTTCAGATTATTTTCCTTCTCTGTTCGGTAAGGCTCGGTTGATCTACCACGTTCCTCGTAGTTGTTCCGTGTACAGGCTGACTAAGAAGGACTGCAATCAAGTATAACTGAGTGTGGTTTGTTGCATTGTTATATTATTGTACATTTCAGATACCGTATAACACGTGATTTCAACTCATCCGGTGTTCTTTTTGATCCTCTCGTGGATTGACTTTCGTACATCGTTGATTAAACGATGGTCAGAAATAGTCTAATTTGGGAGCACGAAGTAGTTCGGTTGAACTATACGCGTAAAGACAGTCTCGTTCAAGCGGCTGTACCAGTATTTGACCATCCTCTACTGGTTCTTGTCGTTCCTTGACGTCACACACAACTTTGGATGCTCTTATTGCTCTCAGTCGGATTTCATTCTGCCATCACACCACGCCAATGTGCAGTCTCGTCGCGAATCCTAGAACACCCTTATAGTTTCCAACAACCTACCACAGCGTGCTTCATTGACTTTCGGGCACCATTCGACTCCAGTGGCAGACAATCACTCTGGAGCATACTGCGAAGCGACGGAATGCCCGAAAAGCACATCAGAATGATAGGATCATAGTACTCGGTAACACAGGTGCGCATCCACGCCCACGGTGAAGAGTCTCCAGAGTTCCCAATCGACTCCGGCGTCCGCCAAGGGTGCTCTCTATTACCAGTCCTATTCAACTACGTTATTAACTGGGTAATGTATCGCGCCCTCAACAACTTTCGAGGAATATAACTTGGCCACGGCTCTTGGCTTACAGACCTCGAATTCTTCGACGACGTTGCTATTCTGGGACAGGAACCCGGAACTCTGCGGTCGGTTCTCGACCGTATTGTGTGTGAGGCTAAGGATGTTGGTCTGGAGAAAAGCACTAGAAAAACAAAACTCTTCACAACTTTGCAAGGCTTAACACACTCTATACGCGTCAATGGCGAAAATCTGGAACAGGTGCATCATTTCACGTAATTAGATTCTATCATCCAGCCAAATGGTCAGGCCAAGTTGTTCGCTCGGCATTCAGTCATGCGGTGACACAAACATACATGAACCCATGTCAGGGTGAACTAACATTTGTCGTATGATTACACATTCACAGACCCAAGCATACAGACACACAGGTAGGTAGACCTTGAACGGTGATCATGCCAACCAATCAGCTTCGCGCATCCTGTTGTATACCCATCTGTTCTCCATTCGCACTATCACATAACAAACTGTCCTATGCAAACGGTTTGATCTGTCCGTCACTCAGAGACTTGGAGACATTTGATTTCACAGTATCGTATTCCGACTAACCAGGTCTATTGACCGTGCGTCTACTAGTGGTCGGGATTCAAATTCAGTCAACCGAAGCGCAATTACCCAGAAAGGGATCAAGCGGCTAGGTGGAAAGAAAATCGTAGTGGAAAAATGAAAAGGCTGTCAATAGCGGTCGTTTTTTCTCTACACAGCGGATTATCTAACTGATAACAAACGGCACAGCAATTGTTTTACGTCCGGTCTATCTATTAAATTAGGCAGTTTATCACCGTTTAAGTAGCCTGATATAAGAAGAGTGTGTTTTCAATTGGCAATTTGTGACTTGATTAGAGAACGTCTTCAATGCACGTCACTACTCC
>STRG.26524.1
CGGACGGGTCATGCGAAAGCGGTCGGAGGCAAAAGACTATGGCAGAAAAGTGAGATAGAGTGACGCAGCCGAGGATCAACGGTTAACGGAAAGAAGAACAAAAGTTAAGCACGGGCTCATCGGTGCGGCGGATCCTAAAGGCACATTAAGGCCATGAAACGTGAGACTAGAGGGGAAACGCCTTAATAGGGCTAGAACTTTCAGTGGGAAAGTTAGTATTTCGCCTAGAGTGGTCATTGAGCAGGAGTAAAGACCAAGTTATGATATGATATGATGGTATATTTCTCGATCGTGGTCGAGACGCACGCGCAAGCGCATGATCATGGTGTACAACGTTACTCAGAACAATGAACTATACAGGTATTTCAAGAAGGCGAGTCGAAAACGTGAGAAGCAAAACAATATAGCTACAGATAGTTTGAATCGACCGAGGTGATAATGGTTTGCGCGGCAAATACGGTTTAGTTTCGAATTCGAGTCGGTTGGTGGTGGCCCATGGAAATACAAAATATGTCGTGGAAATATATCGCTAAGGATGCATTATAAACCAGAGTAGTGCAAGCTGTGGATAACGGGGGCCTATTGGGGTTCTGTGCACGGAATAAGTTATGAACATGGAGAGATGAAAGAAATGGGAGTATACTCGTGAACTTTGTTGAGTATGAAGAGAACGGCTCTGTATGAAGACAATGGTGGATATTCCCGGTTATAAGAAACGGAGTGCGTC
>STRG.64704.1
CTAACAAAAGAAAATAGAGCGAGGTAAAAAAATAGATACACCCAAGTCGGAATCAACCTGACGTTCACTGACGCACTTGCCAGAGCATCTAGTCCTGCGAGCTAACCTGAACTGCTTCGTTTCTCTGCGTCTTTATTGTGACGTTCCGCATTAGCCCGGCACATTCAAAGATCTCAAACCTTGAAGATGGCGGGTCTGAGCTTGGGTATGAAGTGTCTTAAGTGCTCGGTTTTTGTGTTTAATATCATTTGTCTGTTATGCGCTCTACTGCTTATTGGGGTTGGGGCGTACGTACAGGTGAAATTCTCGGCATATGGGCCTGAGCTCCAAAAAGTGTGGCAGGCAGCACCTATTGCCATCTTAGTGTTGGGTGGAATTATCCTTCTGGTGAGCTTCCTCGGATGCTGTGGTGCCATACGCGAAAACGTTTGCATGTTGTACATGTATGGCGTTCTTCTTGCGTTGCTGCTTATCGGTGAGATTGTCGTCGCGATCCTCGCAATCGTATATAAGGACAGGATTGATGAGAAAGTGAAACAAGTACTCAGTCAATACGTGCAAGACTATGATGACGTTGACGAGATTGCGCGATCCATTGATGTCATTCAGCAAAACTTCCAATGCTGTGGCGCAAATGGCCCCGAAGATTACCGCCGAACGGCTGGCGTTCCGGAGTCCTGTAAATCATCATTGATGGTGCCGTATACGAGGGGTTGCACGGAGGCTTTCGGACAATTCCTCAAAAGCAATTTGGTCATTGTGGCATGTGTCGCTTTCGGCGTGTGCTTTATTCAACTTTTGAGCACAATCATCGCCTTCTGTTTGGGGAAACACATTAGCGACTACGAGGGCGTTTAATCACACCGAGGTACGCACATGCGTTGGAAGAAAACAATCTTTTGCCGGTATATGAACTAATTGGACGTAGCTTCTACATAAAATTTGCAAGATCACAGTAACGTACTGCCCACTATTACTTCCTCTTCTGCTTGGCATAAGTTATCTCGCTCACCTCCATCGTCTCGTCGTCAATTTTTTCGCTGATCAAGACTTGTTCGTTTTGATGAGCGTGTATACGGAAGTGGCCCTTTATTGATTTTCAGTATGCTATTTTGTTATGTATTTATCCGTCTGTCTCGCTTACGTTACTCGATCTGAGTTCTCATTTGAATTCATCGTTGGCGCGAAACCAAGAAACAATTTGCGTCTTGTGAGAGGTACACGTAATCTTTTAATTGACATTCTTTTACTAAGAAAAATCAATGTTCGCCGTGTCATTCTTTCGGCCTCATCTCTGCGTTGGCTTGTCCAATTGTAAAGTATCAAATTTACCGGGAACAGTTCCAATCGTCACTGGTCCCACGATGAATAAAAAGTGCTGAAAATGTTTCCCCGTTTTCGCAGTTTCATTCGCTCATTTTTTGAAACCGGAACCGTCCACTTATGCGGTGTGCATAAAACCACAACCACTCTGTTGTCACTAATTTAAGGGGATTATCAATGTCACTGCTGTAATTTGCTCATCTCTGACCAGCGTTTGTTTGAATGGTGATATCTTCATGAATTTGCCGTAGGCGCAAATCTTA
>STRG.77116.2
CCGCTGTATTCAGAAATATGGGTGATCGAGCCCAAGGTAGGCGGTCGGGGTGTTCGGCATCAAATTCCAGTATCTGTACGGATACCCGTCTCTTCCATACGTCCAGCTCCGAGACAAACTGGAAGCACAGCCACACCAAATTTCACTCGTCCTTCCATGGTGAATCCGGTGTATTTGCTCCCCAAGTCTGGTTTGCCTGCGCAACCGAATGTAATGCAGATTCGTACGCTGACTGCAACCGGATCAGTGTCACAAACCAATGGACTAGTGACCAATGCTTCTATTCTACCGCGTACCGCGTCTACCCAAGCCATGACAGCGAGCAATTCAGGCGCGGCGAAGCTAGTTGAATTTCTCAATCAGTTACTGGAATTGTCGAAGACATCCGATTCACATAGCTCCGTGGTTCGGCTAATCCAGGCGTTGGTGAATGCTGACCTGGATGCTTCCGCTTTCTGTGATCAATTGAGAGTCATATTGAAAAGTGCAAACACATCAATGGATATTGCCCCGTTCATCAAGGATAATATCGACGCACTGCGACGGGACTTGGCGAACGGAGTGTGCCGTTTATCAAACATACAGCCTCCAAGCGCCATGAAAATATCCATGCCAAGTAATAGTATGGCTCCGATCTTGGGCGTAGCCGTCTCAGGTTCACCGGGAAGTGTCTCAGTCCAAGTCCGACCCAATGTTTCTGTCTCCGGTTTGAGCACAGCCATCGCTCCTCGCTTGGGCATCCCAACTATCAGTCAACCGCGGATCGTCGGCACATTGATGGGTTCAACTCAGTCCCCTGTTACAATTGGTCAGATGACACCGGTTGTCCTGCCTTCTGGCACACGCCCCTCTATCACCCAACCACCGCTTCTTGCTCCCGCTCCACCCAGGACTTCAGTCAGTGCCAGTTCAACCATCACCAACACTACTCTCGCTGCTTCCCTTCCGAAATATCGATTGACCCAACCATTGAATAGCGTTATCGCACCACAAACAATGGCTGCCATTCTTCCCGCCACATCGACAAACTCGGTCGTTTCCACGCGACTCACAAATACTAATAGCACATTGCGAGCCAACTACCCCAATCTCCGTCCCGTCCTTGCCCCGTCTCCCGTCAGTTCTGCCAGTAACACCTCTGCGGCTACTGGTTCCTTAAACCAGTCCCTAAAATCCAGCTCAACGGTTTCCATTCCCACAATTGTTCGAGCGAAGCCGGATGCGTCTAATAGAACAGGAAATTATCAAACATCCACACTCGCAGTCAGTCGAACCCCATCACAGTTTATGTCCGCGGTTACATCTGCAACTGCAACCCCCAGCTTAAGCACAAGTAATACTCCATCCTCTACTACTGCCGGTGGTGGTCTGCTGCTTTTGAATAGTGTTGATAAGAAATCTGACATGTCTGAGATCTCGCGATTCCGTTCCATATCGCCTAGTCGAGATAAACCCTTCTTCCCACCGGAACAAATTCGCCAGGTGCTCACGACTCATGGTTTCACAAATCTGAATGATGATGCTGTGATATGTCTAGCACATGGTATGCAATCATTCATGCGTACTCTCTTGACCCGGCTCAGTGTGATTGTCTCTCACAGGCTAGAACGACTAGCAGATGACCCGCGCCTCACTCAAACCGACAATGTACGGGAACAATTACAGTTTTTACAGAAATTGGACGAACGTGATATGATGCGACAATCGGAGTTAGAAAAAGATTTAATTTTGAAGGCTGCGAAGTCACGTTCGCGTAATGAGGATCCAGATCAGATCCGCATGCGTGAGATGGCTCGGCGTATCGCTACGGAGGATTACGAGCGTGAAAAACAACATCAGGCCAACCTGACTGCGTTGAGTGCAATCGGTCCGCAACGAAAGCGTCGCTTGGACACTATGGATGACCCGGGCAATGCGTTGCTATCTGATTCCGGAACAGGATTGTTAGACCCACGGGATGCTCTCGGAAACACCGGATCTGGTCATAGTCGTTTATCTCTTGTCAGTGCTAGTCGACTCAGCCTGCTCAGTTCGGGACAGTCCGGACCTGGGGGAAACCTCACTCAGTCGTCCGGGTTGGATTCCGGACAAACCGGAATTTTCTCCACCTCAGGGAATCCTTCTGCCGGAGAAGTTGGTCTTCCTGGAGCGTCCGCTTTAAGCGCCACGAGTAGCTCCTTCTCTCTGACCCACTCTTCTCGAGTGCATCGAGCAAACTTGAAAGATATTCAGCTCGTACTATTTCGGACACCGCGGTTACGTCGAACACGAACTTTTTATCGCACACATTGGCGTTCGTAGTCTTCTGTTCATGCTCGCTCGGCTGAAATCGAATTAAGGTGCATACGCTCAGTTAAGATCATCAAATTCACACCCCCCGTTCTTTCACTCACTGTGCCTACTGTATCACTATTCTGGCTACCAGTTGTAGCTGGGACATTCACGGATGACAAAATAGACATAACCGACATATCATTTTTGTGTTAATCACGACACTGATCATGCTTTTTGTCCGGCAGCACCCTACTCCACCACATCTGACGAATAAAGCTCCTAAGACATAAATCGTCATTGTTGTAGAGCTCACTAAACAGACTTTACCGATTGGTTGATCACACATACGCTCCGTTTACCTTATCCCACAGACAAACTATTGGGTCCACTGCCACTGCTGTTCAGTATCATAATCAACAGCCAGACGTCCCACAAATCGGCGCTGTCCACTTTGTCCTTTCCTTATGCTATGTCCATGTCCCCGCGTGTTGTTCATTCCAAACGCACGACTAGATGAAGCCGTGCTCAACCTGGATCTCCCTGTAAATATGCACTTTATCCAGACCCCGTCGCCTCACGTCCCGCTCTTCGACTTTCCTTCATAAAAGCCTTTTTGAAAAAACCAAACAACAATTTCACCCTACCAGATTTCAATCATTAATTTGTCCAACTCCAGCCTTCTCAAATTGGAAACTTGATTAATCCATTATTGTGATTATTTTTTCACCTTTTTCTACCTTGAATAGTATAATGCATAAACACTGAAAATGAAAATAGAAACCAAACCACATGTTTCCGACCCCATCGTTCTTCACTTTCGTCAGTTATCTCTTGCACTCGGACGCGTGCGTCCTGTTTGTAAATAATTTTGCCCTGACGCTATACTCCCAAACAAACGCAGATCGCATGTTAGTAATCGAATGTTCTGTACAAATCTTGTCACCCGGGGTCAACCTCAGTGTGCTTGACTTCGACTTGTCCATCGTTATCTCCTACGTTCTTTCTCGCTTGTTTCCTTTCCTTCTCACGATCCGTGAAACCTTTTACTCAGCCCATCTCGCCTTCGGGATCCTACATCTCATGTACAAAAGAAAACAAATAGAAAATGCCGCTTTTGGCTTTTGTA
>STRG.26818.1
GCTTCTAGGCCCTCGACAAGATTCTCCTAATACCCTGTTCCAAAATTGCTCTCCATATTTCTCGTCTTTTCCTTGCATTTTAATGATCTAGATCCTTGAAAAAGTTACTGATAATCATTATTTATCAAGAAAACTGTTTTGAAATCCTGGTGTATACTCATCCATAGGTCATTGGACGCGAGTATATAGCTATGTTCCAGTTAAGATAGCCTAGAATATCGCACCATTTTTCCGTCTTGATAAGTAACAGATCCCTTCTTCTAACCAGGATGCATAACCTGAGATGGCTCCGTTCACGGGACTTGTGTGGTATGAACATTGCTCGATAACATATAACGGAAAATCCCTGAGTATTGCAAATTAGGCTTTGCGAACAAGCTAGTCGCGTTTGAAACCCAATTTGCTGTCTTTGCTATTAGTACAGCAGTGAGTTAGTTAGAGCTCCACACTCTCTGAGTCACTCTTTCTCTGTGAAATTGATTTATCTGGGATGTATCCGAAATCTTCCAGCATACTTATTATATCACTGGGTTTTCAATTTAGTGTATCAAATCTGATTGTCCGAAATGATTTGGTTCGAAATGAATAGAAGGGGAAACAGGCGGTTCAAGACATTTTCGTTCAATATGTAGTCCAGTAGGCTGGCTGTGATAACAATCGGGATGACAACGGGGTGGGTGGGGGGCGGAGGGGGGAAAGGTTGTTCGACTAGAATACTATTGCTAAAATAAAATGATTTCCAACAAGGATGAAACAGCTGTACAGTGCTTCCACGGTTTACAATGGTGAGTTGAACGTTGAAGCTGCGTGATGAATTATATTATATAAATCCAATGTTCTACTACTCAGTTGCACATAGTAACCAAGCTTTGTAGGTTGTTCATAACGGAATGCCTTCGTTGTACTTAGGCCCCTACGGAGAAGTCATCCATCATAGGAGTCGATCTGTGTGGGAAGCGGGTTGTTGCCGTTCAAAATCCAGTGACGGAAGGGTGCTATATCATGTAGTGCAGATGTTCAACAAATCACTGAGAGCCAGCCCGGATAGCCTTGCGGTTAAGGTGTTACATTCACAATGGTTCACCACGGGTTCGAGTCCCCGTGGGTGCTCGGTGGATGTGCACTGCTGATGATTCCCAACAAGGATGAAACAGCTGTACAGTGCTTCCACGGTTTTCAATGCTCAACCGACGTACTCAAAGAAAGCTGGTGTTCCGGATCGACTGAAGAAAGACAGTCAGTCAAAATTTCCAAGCTTCTCTTCAGAATTTCGAGGACTGTTTTGTGGCCAGGCTTGTCGTACATTTTTGATTGCTTTCAATATAATTGCACTGCTGATCAGCCTTTCTCTGTTGGTCATTGGGCCGATTATGATCTGGGGACGTGACGTTGTTAAGAAAGCACTCGAGGACATCATCATGCCACTGATAGAAGCCTTGGCAGCAGATGAAGAGACCCAGACAAAGATGACCGGTCAAATTTTGGCCTCAACAAATACCATTGGTGCCATTTTGCTTGTAATTGGAACTCTAACAACCTTGTGCTCCGTTCTGGGGTTCATTGGAGCGTGTGTCAAGCACCGCAACCTGTTAACTACTTATTGTATCATGGTATTCATACTGGACATCGTGACTATGATCTCCTTCGCGGTGTACTTTCAAAACAGAGACATGTTTGCATCAAAAGCTGTTTCGCTCTACGAGGCTCACGTCTTCCGATACAGATCCATGGAAGCAGCGACAATCGATACCATTGTTGTTGGACTAGCGTCACAATATTTTGCTTGTTGTGGTGTGGACAGCGGAAAGGATTTTGTAAACCTGCAGTCGACCGACACCTATCAAGGACAGTTTTACTCTGAATTGAGGTATCCATTGGCATGCTGCAAAATGAACAATGCGTACAAGATCGTTGGTTCTGACTGTCCGACTAATTTCACAACCGGGAACAGCTTCATCCAATACGGCTGCCGTGAACCAATCAAAGGAACTTTCATAAAATACATGAACAACGCAGCAATCGGATTGGTCATTTTATTTTTGGTTCTCATCGTGATAATCATATTCACAATGCTCACAATTCAATCTCTAACACCTGGTCGCTGGTGACCATACGCAATCATCGTTCAGTGTTGTTCACTAATGGATCCCTTATTGATAATATCTGTTGCGTTAACTGATTGATAATGAACGAATACAAAACATTTTACGCAGTCAATCAACATTTGGACATCCTGTTCATCTAATGAGAAGATGAACTTCACTCGCTGTTACTCAAATAAGAATGAGAAAGTCCTA
>STRG.36119.1
AGCACATAACTGGTGTGCATACCATCGAAGAAATTCTGGACGCTCGATTGGCCGTGGCCATTACCTGTCCGCGCGCGGCGCGCGGACCGAAAGCCACGCTGTTTGATGTCCGACAGATTTCCCACGCTTGAATCTTCCGTGTCACTCAAGGTGAACGAACTTCAGCAAAGCTGAACTTCTCCCACAGTCCAAAGGTCCATCTTCCAGATCCCCGGCAGTTCGAGACGCAAGATGCAGTGAAGACTCGTGTCCTTAACCCTTTCGCATTGTCCAGCGGTCTATCTTCCAGTTCGCCGGCAATACCAGATGCAAAATACTGTCAAGTTTTGTATTTTGAACCCTTTCCGTTTTACCACTTCCCCACTATCTAGTGAACTATCTTACAGCTCACTGGTGACATTCAGATGACAAGATAAACACATGATCCGGGAACATTTGGGCTGTAGCCTCGTACCCGTGTATTACTTCAAGACTTCAAGACAACTGAACTGATTTTGATTCGCTCTTCTCCGCCGCTAACTGTGCTACACCAGGAGGCCGTTTGTCGCAAATCTTGCTTTATTGTGATTTATCACTCAGCTGATTATCACTACCCTATAAATGCCCCCTAAAGTCAAGATTGCATCCATGTGCTTCAAATGCTCCCAAGCTGTCAAAGCATCCTCGTGTGACCAGTGTGACCTTTGGGTCTACCTAGGCTGCTGCAAAGCTGATATCGGTGCTTATTAAGCCCTACAGACGTTTCCTACTTCGCTGCCCAGAGTGCTGTGTAAAATATGTGCTGAACTATCAGTGTGCGCGTGGATATCAGAAAAGATAGTGGATAGTGGGATTCCGGCGTCCGTGGTGTACTAAACAAGAGAGATTACTCGGGTTTACCCCAAGTTTGCCCCATGGGGCTGCCCCAAGGTTGGGGCTAGCCCCAGGTTTGCCCCAAGTTTGCCCCATGGCGCACGCATGGGGCAAACTTCGGGTGTGCTACTTGGGTTCAGCCCAAACCATCTGCTATAGTGGCGCTGACGGAGACATGGCTCAGCATGAATATATTTGACCCTGAAGTGCCACTACCTGTCTACAATCTATTCCGAGTTGATGGGATCTTTGCCCGAGCACATGGGGGAGTGGTATTGTTCGTCCGATCGCACATTCCAACTGTGCAGTTGGACGTATATACTGCCCCACAAGGATTTGGTGAGACCCTTTGGTGCCACACTAACCCAAGAAATAAGGGCTTTAGGACTGTTTGAATCGTTTATCGGACGCCTGCCGCCGATCTTCCAGATGTATTGACGTCATTGCGTAGATAGGCGTGCAACGGCAGCTGTTTCATCCTGGGTGACTTCGGTGCTCCGCATATTGATTGGACGTCAGGTAGAACCAAGACCGGGGCCCAAAGTTTGCCCCATGGGGCATACGTGGGGCTTCCCCAAGCTTACTATTGGAAAACTTGGGGCAAACCTGGGGCCAGCCCCAACCTCAGGGCAGCCCAATGGGGTAAACCTGGGGCTAGCCCCAACCTTTGTAATACGTTAAACGAGACCAGTTCTAACTGCCGCTTTATAAACTACTAAACTAATTTGGCCGTTTGCGTACGCATCCAACATACACAAGTTTCTGATGAACTTATAATTGATAATTGAGAACTAATTTTTTGATACAAAAAATTCACTTACGTTTACTAAATATGTATTTTGTACAGCTTTGTAATACTCCATCAAAGTGCTTTTTCGTCGAACCTTGGATTCGGTTGTCTGTGGTCGCGATATGTGCAAAAATGAGAATAAGGAAGTAAACTGTTATTGAAGAACTGCCAGTAAATCAGTTTAACGTTGTGTAATGAATGACGGCATGGCATTTTTCAACGTTGCCTGCAAGTTGAACAAAGGGAATGAATATACTTTGATATTTGGTATTGGAACGGTCTGTCGATGTACGCCGAGCAACATATGCTTGCATGTAACTGCTACCTTTTCAGTTACATATATGAAACAGATAGCAAGGGTGGCGCACGAAAAAAAAAACGCAGAAGCTCAATGTAATTCATCAACCGGTTAATGTACTTCAAATGTTAGTCTTACAGTAAACATGTTTCTGTTAACCGTAAATGTGAAACGAGACAACTGTTTCATTCCACCTACCTGTTATATCTGCTACCTGCTGCACGATCACGAGTGTTGTGGAACCAATTTATGGTGTACTTGTTGATGTTAATAATTGGTTCCTCGGCAAAAAACGGACTGAATCTGATAGCGTCCTGTAAGCGGTGAGACCGCTAATTAACTGATATACTTTTGTTGCTTTGATGAGTCTATGATCGCAAACGGCTATCCTCTTGCTGCTACCCAGAAAGCAGCACTTCACTGCGCCGTCATCGCTGACCACAGCAGATAGCATTTGTTTAACCGCATCCTGAAGATTTGTAGTTGCGTACCGCTGGAGTGTTTTGACCTATATTTGTCACCTACACGTAAAGTAACTTACCGTCTTATTGAAAGCTTCTATTGTTCCCAGGACGTTGTGTAAATTGTGAAATTCATCCGAACTGTTCACACCTGTGAGTGGTTGCGGCATAGCTTGTAAACATTATGCCCCGAAAGTAGTAAAAAGGGATTCCATAGAAGCAGTTAGTCTATCCAACCTTTTTGTAAGGCTGTCTATGGACAACATAATTTTTTCCTGGTTTACTAAAAATTAACGTGGCGGGAATACGTGAACTTGCGTAGTATTGGGCCCAGGTTAGGGTCCACGTTTATTTGTGGCGCTCCTGTAAGGTTGATTAGACCTTACTTCGCGGTTTCCTTAGTAAACGCGTGCTTCGGTCCTTTGTACTGCGTGGACCACCTGCACGTTACTCTAATGTGCGGCACTGCACAAATATGTTAACCAGAACAGTATTCTCCACGACCCGTGAGAACGAGAAGGCGATTGGGAGAGATAGTGGTTAGCGTGTATTTGGGAGCGTGCGTGAGAGCGTGCGCAAGAGCAACGGTCAAATGGCCACCGCGCTTGGCAGTCAGCGTTCAGTTAAACAATAAACGTGGTAAAAGTATGAACGAAGATGGCAACCGCTACAGGGGCCTCCTCCTAGAAGTCCGACGGAGTTGGGCTTCGATCGTGATGGTAAGCCGGAATTATTGGTTGTCCAGGAACTCCTCATAGCTTCTCCGTTATATTGTTGTTGACGTCGAACGACTGCTGATGAGTTTACCGG
>STRG.42090.1
TGTTGCGACTTGTTGGGATGATTCTATGCCTTATCTTCTTGGTCATGAAGACGCGTATTATCTTGTCATTGGAGAAGTATGGAAAGGCGCCTTAGACGAATAAAAATTGAAAAGTCGTTGGGATTTTGTAGTTGTCTGAGAAGTTCGTAATACTTCTTATGAAGTGGCAAGGCAAAGGGATCTCTTTTTAGGTACAGCCTGGGAAGATTTGGGCAGTTTTTTCAGACAGTCGGAAAAGAGGGATTAGAAAATATCAGCAGCATACTGCGGGTCATGGGTGAGGAAATAATCACCCCATTCTTTCTGGCGAATTAGCATGACTGGCAAGGCCCAATTTCTGCATAGGAATGTATTGTTGGAGGGATGCACGGGCTTATCTGGGCCACTGGGGGCCAAATGGCAGATAATCATTTTATGGTTATTTTTAACAGTCCCCAATGCTATGCTGCTCACCAATGAGCTCGTCTCCACCGATCCGGTCTTTGAAAGAAGCCCCACACTGTAACTCCACTTCCTCTGCGCCACAGACCAGTAGGTTAGCCCCATGCACGACAATACTTCACTCTCTAGTGCCTAGAACCGAGGTCATTGCCTTCACTGATCCATAGCAAACCTACCTCCTGACATCATAAGATGACCCCATTGCTCACCTACTTTCATCTCTTACCCATCATATTCACTTTTTTCTCCTCATTATCAGTTGATTCTCAGCTGGGGCATACCCAGACTGCTCTCCCCTATCCCTTTTCCCTTTCCAGTGATCCTCAGTGACGGCCAACCACTTCGGGCACTGTACTTATTATCTCCCTGGCAGGTGCACCTGGATAATGTTGCTACACGGTCGTCTACCACTCGCTGTTTCCGTTGGCTCTCCTGTCCATGGTCTCACGTCTTGGCCAGTTGTTCCGGGATCATGCAACCCCATCGCGGTTGCTTTGTCCCCTGTACAATTATCCATGAACACTCGTGCCACCCCCAACAGTTCGAGGCGCGGTCAGATCCAGCGCTATGGCCGGCGCACATCGGGCGTGCAGGCCGTCTGCAACGATGAGCGAGCGCAATTAGACTGGTGGATCACACCTCTTGTGTTCATTTCACGAAGTGTTTTTCAGGTTGCGTGCCCAGCGCACGGCTAGTCCCACCCACTAGCACCGGTTGTGGATGGCAAGCTCTAACTTTTCTGGGACTACCGAACCCAATGCTGTCGGTTGAAAATTGTATGCTTCTCATCCTTTTTCCGCCACAGCTTTTTCACCTATAGCTCTTATCAGCTGTTACCACTTCCCATTTTTGTCGCCCTACCACGGTGTGCACACCTACCCGTTTTGTCCTTCTATTGCCTCTCTCTCTCTCCATCAACTTTCACGGCGTTGAGTCACTATCGTCCTAACTACTCCTCTCTGTCGATGCTCACCATTATCTCTTTTCCCACCTGCCATCATTGCTGGCTTCTATCCTCTATGCGCTTGGTATTACCCTCTGCTCAGAACGCCCATTGATAGCATTCTTATACCTGTCGTTCTGTTAAATCCCTCCTTTTTCTCCCTCCTCATGCCCAATGCCGAGATGCACCAATCGCACCCGCACCCAAGACCAACCCGCATATTAGAACTTGCCGCTCCAAACTTCGCATCTTTTACAGTCACATTTATTATCTAATCACCACCACCATAATTTCCTCTCTTGGCTCCACGAGTTCTCTGTGGTTCCTTCCAGTGTCCCGGCTAGTATCCACCTGTTCAATTGTCTGCTGGCGCACAGCTCTCCAGGTCCATTGCCCCAACTCCGCTGCGCATTCGTGTTTTGTGGCCTCTTAGTTCTATTATTGGTTCACTTATCTCGGGGCGTCCTGCTCCCTTGTCCGCCTCCTTCGTGTTTTATCTGCATTAAAATGATCTGATTGGTGATTGCTTACCTGTGTCTCCCCGGTCATTGCTTTTATCCCTTGATCCGTTTATTGCTCGCTACAGGCATCTTTCTGTGCCTTCCGGTGTGGTTCGCTCTTTCATGTTCCATCGATTGTAAAGACAACGTTACGTCATGATGTGCTCTTACAATTCCACACCGTTTGATCTATCACTGCCCGATTCCTCTGGTCCGTCACTACATTTCGCACCTGCATTGATCAAATAATTAGACCCACTCTTGCCTGATCACTTCGACCCTATCCCGCATCTTCCCTCGTTTGTTATCCGCTCTTCACTGCCGGAATAATAATAATAATAATAATGGTATATTTCTCGACCATGGTCGAGACGCACGCGCAAGCGCATGATCATGGTGTACAACATTACTCAAAACAATGAACTATACAAATATTTCAAGAACGTTAGTCAAAATCGTCAGAGGAAGAGCAGCACAGCTAGAGCTAGTTTTAATCAACCGAAATTATAAAGGTTCGCGCGGCAAATACGGTTTAGTTTCGAATCCGGGTTGGCTGGTGGTGGCCCGTGGGAATGCAGAATATGTCGTGAAAATATAGCGCTAAGGATGCGTTATAAACCAAAATAGTGCAAGCTGTGGATTACGGAGGCTTATTGGGGTTCCATGAACGGTATATGTTATGAACATGAAGAGATGAAAGAAATGAATGGGAGTACACTCGTGAACTTTGGTGAATATGAGAACGGCTCACTTTGAAGACGATGATGGCCCGGAATGACGGATATTCCCG
>STRG.66541.1
GTTATACTACCTCGTGACTTTTCGGTGTTCGACCTTGGGCCGGTCATAAAATAAAACCCCACGGGGATTGTACGTAGCGTTCTGCCGGTTACCTGTCGAACAATGAGGGCGGGTGTATTCAGTTGTCATGTTCTCCGTTATGCCGTTTTTGGGACACCACGGATCACAGTGGCATCGCTGTCGTACAAAGCTACCAACGAACCTGTTTTACAGCATAGACGGGGAAGTAGAGAACGCCAAAAGCTCGACAACATTGTTCAGTCAATGCTTTCAAAGTGTCCTCACGAGGTTCCGATATGTATAGGCTCCGAAGAGCTCACCTCGTCCGATCAACGGAAACAAGTTTTGCCGTTCCGCCATAGTCACACCCTCGCTAACTTTTACTATGCCTCCGAACAGCAGATAAAAAGCGCGATCTGTGCTGCTTTGAAGGCCAGAGAGAGTTGGTCCCGGACAGAATTCGACACACGTGCCCGTATTTTCCTCAAGGCAGCTGATATGATTAGCGATCAAAATCGTTTTCAACTTCTAGCCTCCACCATTCTCGGTCAGGCAAAGACAATATTTCAGGCTGAAATTGATGCAGCTGCTGAGCTAGCAGATTTCCTTCGATTTAATGTGCAGTTTGCTTCGGATGCTCTTAAATACAAACCGATTGATACACCAGATGCTCGAAATAGAGTTATTTATCGGCCTACAGAGGGCTTCTGGGCTGCTATTCCCCCGTTCAACTTTACGGCCATTGCAGGAAATCTTGCTAGTGCTCCTGCCCTGATGGGCAATGTTGTACTGTGGAAACCCTCTGACTCGGCGGTATACTCCAATTATTTGGTCTATCGCGTTTTTCGCGAGGCTGGTTTGCCTTCTGGAGTCATAAATTTTGTACCTGCAGATGGACCCACATTTGGTAATGTGGTAACCAGACACCCACAATTGGCCGGGGTGAATTTTACTGGGAGCACAAGGACATTCCGAACCATACTAAAGGAAATCTCGAAAAATTTGGACCATTATCGAGGATATCCCCGTGCCATCGGGGAATGCGGTGGGAAGAACTACCATCTGATCCACTCGTCTGCAGACTTGAACGAAGCAGCTTTGGCCACCATTCGCAGTGCTTTCGAGTACTCCGGACAGAAGTGCAGTGCATGCAGTCGCCTGTATGTGCCCGCCTCCCTGTGGTCGAGAATGAAATCGTTGCTGTTGGAACACCATCGCCAACTGAAAGTCGGTTCTCCACTGGATCCAGACACTTTCACCTCAGCAGTGATTGATCAGACGGCCTTCCGAAAGATTTCTGGCTACTTGGATTATGCCAAATCCTGTCCGGACATAGAAGTAATTGCTGGGGGAAATGCGGATGGCACCAGTGGTTACTTTGTTGAACCGACGATACTGCTGACCAAGAATCCAACGGACAAAATCATGAAGGATGATATTTTTGGTCCAATCGTGTGTGCCTACGTGTACAATGACGACCAGGTGGATCAAGTCATGGACTTGGTTGATTCGACCACAGACTATGCGCTCACGGGTTCGATTTTTGCCAAGGATGAAAGATTCATCCAGCGTGCCACCGACCGTCTGATAGATACAACCGGCAATTTCTACGTGAACGTGCAATCTACCGGTTCGGTTGTCGGACAACAACCATTCGGTGGAGCCCGTCTTTCTGGTACCAACGACAAAGCAGGTGGCCCACAATATGCACTTCGATTCACCTCACCCTTGTCTATCAAAACACAAAAAGCACCGATCAGCTCATGGAAGCAGCAACATATGGAATAAGTCAATCGATCTGTGGAGACGAAACACCTATCTAACCTCACAAATATAACCGAAAAACTAGCGATGCTTCGTTGTCATCTAGGTTCATTTGTACACCACGTCTAACCCGTCTAACATGCATCCGTATTCTTCATGTCTCTGACTGTTTTTATCTTATCGTACGCACAATGACGGATTGGACTACGGACAAAATCAAGTTCGTGCTATTGTTGAAGTTGCGTAAATTTCCCACACAAACATCCATGAACTCAACTCCCTATTCCTTAACTTTATTTCTGTTGTATGCTATCATTGTCAGTACTGAAAATAGAATATCATGCTCTGTTCGCACGATTA
>STRG.63746.3
GTGTACTTGAATACCAGAAATACTGACTTTCTAGTCCAAATGATGAATCTCATTATTGAGCTGATCGATCTCTCTGCTTGCTTTCCGTCTGGAAAGATCTAAATACCTGGTAATCTCGTGGTGTTACTCCACCGATTCCCAGCTTCCGATTACACGTCAAACAACCTTAGCTATTATGGATATTCCGCGAGCTCAAAAGAACGGATAAACGTGTGGGATGTCAGGCTCAAAATTGCACGTTTTTGTCCGACCTTCATAACAGACCCCGTCCAACGATAGACTGCATGAAGCGAAGGTATAACAGTATTGGGCTAGTATAAAATATGGTGCACGAAATGCTATTAGCGCACTGTCATTTTTCTGCGATTTCTCGCGAACCCACGTGGGATCGTGAAACTCGGTGTGCATACATCTTGTCGCATCGCTATTCCGAACTAACGGTGTTGAACCCTAGGACAATAGTGTATTCAGTGGAAGGGGCTTTTTTGCGAATAGTGTACAAAGTGAAACGTTACAGATGCACACTGCTGAAAAGCAGTCATGGAGGATGGATCGTGCAAGCCATTATTCGACTGTACAAAATTCATTCGTAAACTGTTATTTGAAAAGATGGTTTAAAAAGTGAGGGCATCAATATTACGAATGTAGTTATTTCGGTATGTTAAATATAAATATATAACTAGACTATGGTTCATCATATAGCATCAATGCTCAGCTCATTATCGCAAACCCCCGCTAGTCACTTCCCCATATGAAGACCTACAATCAGCTGTGACCCTCATCATGAAATATTGTATCGTTTCAGCGTAATAGATATACAATNTGTCAGGCTCAAAATTGCACGTTTTTGTCCGACCTTCATAACAGACCCCGTCCAACGATAGACTGCATGAAGCGAAGGTATAACAGTATTGGGCTAGTATGAAATATGGTGCACGAAATGCTATTAGCGCACTGTCATTTTTCTGCGATTTCTCGCAAACCCACGTGGGATCGTGAAACTCGGTGTGCATACATCTTGTCGCATCGCTATTCCGAACTAACGGTGTTGAACCCTAGGACAATAGTGTATTCAGTGGAAGGGGCTTTTTTGCGAATAGTGTACAAAGTGAAACGTTACAGATGCACACTGCTGAAAAGCAGTCATGGAGGATGGATCGTGCAAGCCATTATTCGACTGTACAAAATTCATTCGTAAACTGTTATTTGAAAAGATGGTTTAAAAAGTGAGGGCATCAATATTACGAATGTAGTTATTTCGGTATGTTAAATATAAATATATAACTAGACTATGGTTCATCATATAGCATCAATGCTCAGCTCATTATCGCAAACCCCCGCTAGTCACTTCCCCATATGAAGACCTACAATCAGCTGTGACCCTCTTCATGAAATATTGTATCGTTTCAGCGTAATAGATATACAATGAAGCAAATTATTACTATCACTATCGATATTATTAAGAAGCTAAGTGCTTTCGTTGAACTTAGTCCTCAAAGTACAAGTTTCCCATCCTAGGTGTCGATCGCGGCACAGGTAACGTGTTGCTACCGTGCAGACAGTGAGGTAAAGGCGCAGAGTTGACGTTGAACAAACTTTTGGGAACCAGTCAGAACAACGTGGTAAGTAAACGATAGACTCACAGTCGTTCACCCCCCGTGATTGAGCACCAAATTGGACTCGGTGGGAGAGCACTGTTGAGGATTCATACCAGAGGTGAAACAGTCATGAGCAGTGCTTCCTTGGTTTTCTCTGGTGATACCACACGGTGAATCATAACATGTTAAAACATTAGTCTGCCTGAAGTAGAAAAGAATAGAGCATGCGATGGGGGTATACAAAGTACACCAGCCATCTGTTTTCTTACTGAAGCCAAACGCAGCCCTGCTTGTTCGAATTTTGCCCATCATGCTGTTTCGCTAATGTGGTTATTTAAGAGACGTATCACGCAAACATGTTTGCCTTAGAAAAACAGTGAAATGGTTTGTTGACAATTAGACACCTAATATACAACCCACGTTAAGTCAATAAAATATTGTTATTATACATTGAATATACTTGTTTTTTTTGCTTCAGCTCAGTTTGATCTGTCTATGTGACTTTATCGCGCTTTGTGACGCTTCGGCATCCATAAATGTCAATAATTACCATTGGTTGCATATACTACTTCAAATCAGTTCATGACACTTGACCAAGGGAAGAAATGCGTGGTCACTGTCTGGAAAAGGTTTTGGGAAATTAGTTCACTCCATTTTGGACACATCTGGTAATCATTTGGCCTTTTTTACATAGTTCTGCAATAAAAAAATACTGATGGGAACCAATCAGTTCCGCGGTTCTTAAAGTATTTACTCTCAGAATCACAACGCAATTATTCCACTTCGACTTTTAGACCAGTTTGTAATTTTGACCAAAGAGCAATAGTCTCATGCAAAATTCAGTATCCACGTCTACTGACTCGTACACAGATTACCATGAGATTGAGTAGTTCAAACTTCATTTTAACTCATTCAACCAGGTCAATTGATTTCGAAAGCTATTAGACTGTATGCTGTCGGGCAAAAGGTCTTCGTGTTCCCATTGCCTGCAAAGTACACGCAAACCCGGGAGACATGGGTAGTTCCTCCAAACGAAATGAACATGGAAACAAGTGGAAATAATGCGTTTTTTCTTGGTCTACGCTTGTTATTTGATCAGTTAGATTTTAAACCATTAACTACATACGAGCAGACAAAATTCGAGGCAAGTTTATATTCTTCGAGGATATGGCCAGCAGGGATGGGTTGGGAACAAAACGGTAATAGACAAATCTAAAGGCGAGTGATCAATTTTTTATAATTTGTTTCCGCTTGAATGAATTTTTCTAACTGAGGACTATTTGCGACTCGTGAAACGCACAAACAGACATACAAATGAGCTGCACGGATTGAATTGTTCTAAATGAAATCAGAATCCTCGTAAACTGGTAAATGAATGCTTCCTTGGTCCGCGTACAAAATACGACATTCTTTAGCAATACACGCAAATCAAAACACGCAGGCAAGTACCAGCTAAATAGCAAGGAGAGTGAGTCGTTATCAAAATTGTATCGAGTGTTGTTCGATGGTATGGCACGGTCGAATGTATGCCTATTAAAATTCCGCCGCCATATATAAAGCCATCAAAATCTGTAATAGAATGAGTCAGGTTTACACTGATAATACCATTTGTTTGAAAATCATGATTGTATAATCAGTCACATGTTACCTCTTTTTTCTTTTTCTAATATGGAAATGGACAGTCTACACTGAACGTGTATGTAAGGACAAACATTTATATCAACGTTTTCTGTACACGATTCATCAAGTTGAATAATGGTCGATGAATAAACGTCATTATTTTATTCTGATTTGCGCGATTACTTTTACTGCACTGTTTATTCACGTTGCGACTTTGCTTCTGTCTGTCTCGTAAACCTTTCCGATCTGTGGAGGAGAAACGATGCACGCCCTTCTTAACAGGCAGCATTCCGTAACAAATGTTTCAAAATTTTTAATGGAGACACTGAACGGTGATTGATATCACAGTACAGCGTTATTTCATAATGGTAACTGGGAAGGAAAATGAGAGAAACAATCACAAAATCGGTCGTGGAAACCGGCCAAGCTCCGCATTCTGATAACACGTTAACTTGTGCTCCTTCAAAATGACTGGCGACAGATAATGCAGGTCCTCCTAAAGATAATACGAAAACACGGTCTATCCCCGAAATTCACAGGAAGGCAGCACCTAGAACAAACAAACAACTTGGGTATGCGGGTAGGGACTGCGTAGCACTGTCTACGGAAGATGGAAATGCGCGTACGCAATAACACCCAGTCTCGGCGAAGTTTGAACGTGGGAAGGGATCATTTACTGGTATTCGTTCAGCTAACATCGTTCCACCTTAGTCTCATTGCCTTATTAGCACAACTGGTCCAAATTCTCCTTGAGTATTTGCATCCCAAGTCAGTCAGACAACTTGGACGGAAGTCTTTCTTTATCATCTTGCTCATGATTAATGATCACGCCCGAAGGTCATTAGAACGCTGAGTAGGTCTAGCAAGTGAGGTTTGAGCGCGAACATGTCCACAAGTTCCTCCATTCGATTATCAGAGATGTGACCACCGACAGCCTGTGATGAACTTCGGGGGACCACATTTTTCAGCTCCTTGAATAAACGAAAACCGGTTGTTTCCTGTATGCATATACCGCATTGCACTTTGGCAGCTCGATAGCGGATCGATTATGGACTGACATGGTGAGAATATCATCCTACTTCTTCCAACCAGAATGAGTTCCCAGTAAGATTTGTGTACCATATATATGTAGTACTTTAGAAAAGTATCTGTGTGATTCAACAGTTTTACAGTCCATAGGTTATGGTGAACATTTAGTTTATTTTTAGAGCTATGCGTAATCATACTCAAAATTGGTTGATTTGAGTAGGATCTGGCGTCAACTCAAAAAGTAATGACAGAAGTATGCAGCTGTTACCGCCTGAATGCAACACACGGATAAAAATTGAAGACAGATTGAAGACCTGACCAAATTGGCATTTGCGACAGCGATCGGACCGCGAAGTCCGTGTTCGAACCCGAAACACAACCCATATATACAAATCTAATCTTCTACTACCCAATTTCAAATAGTAACCAAGCTCTGTAGGTTGTTCATAATGGAATGCCTTCGATGTACTTAGGCCCCTACAGAGAAGTCATCCATCATAGGAGTCGATCGCTGTGTGGGAAGCGGGTTGTTACCGTTCAAAGCCAGTGACGGAAGGGTGCTATATCATGTAGTGTAAATGTTCAACAAATCGCTGAGAGCCATCCCGGATAGCCTTGCGGTTAAGGTGTTCGATTCACAATCGTTCACCCCGGGTTCGAGTCCCCGTGGGGGCTCGGTGGATGTGCACTGCTGGTGATTCCCAACAAGGATGAAACAGCTGTACAGTGCTTCCATGGTTTTCAATGGTCAGTTGAGCGTTCAAGCTGCATGATGAATCACTATATATATATATATATATATATATATATATATATATATATATATATGCTCCACTATGACATGTGGTAGATCGCAACCGGTCTAACATTGGAGCTGGCAGGTTTTAATCTCTATTAAGAATGGACAGCACATGGATCACACTAACTGTACACTTTTCTGGAACTTCATTACAGCCTTAGATTTTTTCTCACTCTTAAATTAGATCCACCAGCTGACAACTTCGACAAGAATACTGAAGAAAAATAAAGATTGGGCAATATTTGAAAACTGTGCAGCCTATGTAAGCGGAGAAAATCCTCAGGGCCCTCGTTAATAAGAAGTAGGGCACATGGTAATTGGTAATCGTTAGTCTGAATAACACCGAAGTTGATTACCCCGACCATTTATGACTCCGTAGTTTAAGTGAACTTGGTGGCTTCATATTAAGTAAGTTTTTAGAAAATACGAGCACCAAGATCGGATCTGTGAACCACAGTGACACCAGTGCTTAGAATAATTTTTAACTTTAAACAACTTCTGATCTCTGAGCTTGGAGTTTAAGACGTAAAGGCTTCACAGACGGTGGAGATGATGTCGTCGGTGCGCGTGTTTTTCACCTCGACCGACGAAAAAAGGCTTCTGACCTGAATATCAAGTTCAGCTCTCGAAAGCTGTTGAAAATCACCAATCTGAGCTGCGATGCACGCTAATTTTCAGAACTGTGGAAACCGTTTACCTTTTCTACTTTATATCTACCCGGCCGTCACAGGATTTTCTCGAGGTGGTCGAGCTACACATTCCAGTAACTCAGGCTTTGTTTGATGCACTCGTGGCTCTTGCAGCTCGTGTCTCCTCCATGCTACTTGGGCCGACTAGTTGGATACGTCAGTGGCAAAACATCGATGAAGAACTTCGCATACGTTTGAGCCTCAGTCAGCCTTCCGTTGTGGTCGAACCAATAGCAGTCTACTGTGGCACACGGATACCTGGTCCTTTTCTGTCCCATCCGGGGGCTACTGCCATTTTGCTCCGATTTCATGGGACTCGAAATACAAATGCGAAAGGTTTCACTTTGCATTACCAATTTGTCGAACCGGGTAAAATCCAATCCACCTCCGGTCACGCCCGATCCGTTTGCGGCGGAAACTTCTCCTCGCCGGATCATTCTGGATTGATTGAGACACCAGCGTACCCGGGGCCGTATGCGGACAATGTAGATTGTACGTGGAACTTGGTCGGACGAATGAAGGATAGCCAGTTACAATTACATTTCCAGTTCTTTCACCTAGAGGGAGATGCTGAAGACTGTTCTCGGGCCATTGTTCGAATTTACGAAGGCTCACATTTCCGTCCTTCATTCGAGATTTGTGGAAACCAAACCAAACTACCTCCTTTGGTCTTGTCGACATCTGCTGCCAGTGTACGATTCCATACCACAGAAAATCGTGCAAAAGCATCTGGTTTTCGTCTGATTTGGACGGAACTGCTACCTGTGAGCACTGATGGAAAATGCGATGGATTTCGCTGTGAACACACGAAAAATTGCGTTTCTCGCAATCTTGAGTGTGACGGTTTGGCTAACTGTGGTGCATTTGTTAGTGATGGGGACCTGGTCCCAGACAACTCGGATGAAACGAGTCACTGCATGAAGGCAATCGCATACAACTTTCTTCATATTGGAGTCGGTGTCCTGCTCACCTTGGCACTGCTTCTCGGATTGGTGGGTTTCATCTATTATCGGGAGCGTAAACGTCGACTAAAAATGCCCAGCGACCCGTTGGCTGAGCTGACCGGATCCAAACATTCTCTCGCCTCCACACATCCAAGCAGTCAGAAATCACATCGACACCAATGTCCTAACGCACACAAAGCGCATCAACAGTCACAACCGCAAGTGCATCATCGTCGCCATCATCATCAACATCACTCATCCACACTACATATCCAGTCACGATCGCACCATAACTCACGCACAGACGTGGCCTCCACGGGTAAGGGCACACTCACACGAACAGGTTCGCTAAGTCTGAATGCTGGTTGTGCCGGTGCGGGTTCCCTAAGTAAACGACAACTTACCACATCAGTAAACACAAACTTGTCCTCATCAGCCGCATCACCACTATCGCCACCATCGCTACCGTTATCAAACACCGCTCATCACCATCATCATCACCATCATACTGCAAATGCACATGCTCACGAATCCCGTCTGACACAGACCATGCCACATGACTGCGCATCACGACACCAACTGGTCCCTGTTCACGAATTCCACCGAACGCAACCACCCACTTCATCGAGGCTTCAACGAAGATTACCACGACAACCGCCAGGATATGGTATCACTCTGTCGCGTAACGGGGGTACCTTGACTGGGTCCATTCACAGTGGTTTGGTTGGGACTGGCAGTAGTGGCATGTCTGTCGATGCGGACGGGGGTCTGTTGATACGAGAGAAAATGCAAAAGATTTCCATTGTATGACCAGGCCTTTTGAGTGTGTTCTTATAGGTTTCTCTCGGAGGGTATCGGTTTGAGCAACGCGGAGCTCGCAGTATGAACCAGCCCGGAATCGCTGAACAACATTTTCATTCCTGAATTTATTCCCAGACTGCATTTGCCCCTAATTCCCATAGGTCAAGATTGTTCTCAAATTTGGCGTGTATTTTCTTCCAAATGTCTGCATGTGTATGTTGTGTTTGATACCTGTCTTTCGTCTGCCATCCCCTGTCCCCAACCCCCTTTTTACATTCATTCTCCAATTTCTTGAAAGCCTCGCAACTCCCCATCCCTCCTCTTCCTCGTACACCCAAGTGTTGGTTGCTCCAATTCCAATCGTCTCTCAACTATTCCGAATTGTACATAGTAAATGAAGTAGAACGAATCGATGCAAAACAATCAGGGCCTAGTTAGATACTCTATTATTCTCGTGTACAAAACAAAATGTAGTGGATCCAAATTTTCTTCTGTTTTAGCCCAAACTGAATTCCTCTCTATCAATTAAGAACCAGTGTAACCACTCAGAAGTACGAACACGCTTACCATCACAGACTGCTACAAACAAATAGCAGCAAAAAAACCATAGTACAACTTTTT
>STRG.57439.4
CTCGAGCGTCGGTTCGCTGAGTCGGTCTGCACAAACCCAAAGCTGTTTTACGCTTACGTGCAATCCCACAAACATTAGAGAAAGTGCAGCAACTTTGGAAGGAGCCCAGGGACGACTGGCTCTAACCGACGAAGACAAGGCTGACATGCTCTTGGCATTCTTCAAGAGCATACATCGACAAGCAAATAATTTGGAGGAGAGAATGGATGGACCACAGGCGCCTTCAATACCCGAACGTACGGTAGGGGAAGAAAATGTGTACGCGGAGCTGCAAACCTTAAATAGAAGTAAAGCCGCAGGACCAAATGGGATTCATCCAGCAATCGTTCAACCTCTGGCCGAGGTCCTGAAGGTTCCGGCGACGAAGCTGTATGAAACGTCACTTAGAGAGGGAATTGTGTCGGGAGACTGGAGGAGGGCAACAGTGGTAGGAATTTACAAGAGTGGACCCCGGCAAAAGGCCGAAAATTACCGGCCGGTTAGCTTGAATTCAGTACCAAGTGCCTGGAGCGAATAGTCAGGAAACAGATCTCTAGGCATTTGGTTCAACATAACATATCGAATGCTGAGCATGGGTTTGTGGCAGGACGATCTCGTCTGACGAATCTTCTGCTGTTCCTCGATGAGGTAACTAAACGCCTGGACGAAGGGCAGTCGATTGCTGTTTGTTACTTGAACTTCAGCGAGGCGTTTGATTCTGTGAACCACAGATTTCTGGACGTCAAACTGCAGTCTATAAGAATTGTTGGGAAGACATGACAATGGATAAATAGTTTTTTTTTTAGCAGGGCGAACTTTTAGTGTTAAGGTGGGTAGTCATGCCTCAAAACCAGGTGTAACAAGTGGGGTGCCACAGGGCTCGGTGCTCGGCCCTCTGCTCTTCCTCATCTTCATCAACGAACCAGCACGTGAGCTTCCAAACCCCTCGTTTACGTCTGCTGATGAAATCAAGATAGCTGGAGTAGGTATAGAACTTGACGTGTTAGCAGTACAGAACTGGTCACGCAAATGGGACTGTTCACTAAACCTCTCCAAGTGTCTGCTTGACCACAAATACAAGGGCTAGTGGGAATGGTGTGGGTTCGTTGTTCGTGGTCTCTGAGGTCAAAGACTTGGGCGTTGTAATGGACCACAGCTTCTAGCCGTCGAAGCAGTGCACCGCATCAGCCAATATGGCCAGGAGAGAACTCTTTCGAGTTAGATCCATCATGTCGTGTAGAGAGCCGGAGATTTTCGTTCTGATATACCAAGCCATAGTTAGGACGCACATGGGGTACTGCGTGCAAGCCTGGGCACCGTACCACCAGAAAGATATAGACTGTCTGGAGAAAGTGCAGGGGCTAGCCGCTAGAATGGTGACTGGGCAAGGGGGCTTTAGCTACGCAGTGTCTCCGTGCCCTAGATCTGTTCTCGATGAAAAGGCGGCGCGTTCGCGGGGATTTGATAGAAACCAAGGTAATAAAGGGACTGTCAGGTATAAATCGAGAAGACCTTTTCTCTCCGATCCCAGAGAGAGCACAAAGGAGCATAACCTTAGATTGCAGAGAAAGCACTCGAGGCTCCAGCTTGGGGCGAATTACTTCTCAAATAGAGTGGTACCCTATTGGAATAAGCTCCCGGAGGAGGTCATAAATGCCACAACAGTGAAGGCTTTTAAGAAGGCAGTGGACCTGTGTTGGGTGGCAGTATACCCCGAATTATGTTAAGCAGTTTTTAGGGTCAGACGCAAATTACTCATTATTTCCACCTTTCCTTGCACAAAATTTCTGCCTTTCAGAAAAAGAAAATCACGCAGTGTTGGGAGCTACAGAAACGCGCCGACAACACAACTATCTGGACACACGATTGGCTCTAGTCACACCAAGCCCTGTGCAAACTGAACTGAACTGAACTGAACTGAACTGGTATTACTCACATGTGCATATTTTCGACCTAGGCCGCCCAAGCTTGCCCACAACTGCTGTGGGCAATCCCAACGTTTGCTGGCAGCAGTGTGCTATCCCCACACTTCCCCACACTTGGCCACAGTAGTTGCGGGCTGCTTGGGATGGAGCACATTCACTCGGTGTCGTCTAGTCAGTAATTGTGGCTCATTGGACACTCGGGCTTACGTGGGCCTGAGTCTTGATCAGCTCCCGGAACTACTGACCTCTCTCGTTGAAGATTGGTTGTAAGCCTTTCTCAGCCGAAAAGTATCGCGAAGAATCATTTCGAGACGCATTCCTACGAGGAATAAGTTACAGCCATATTCGCCAGATGCTTCGCAGAGGTCAAACGCTGGACCTGCAAAGGTCTTTTGAATGGGCCAGCAGCTCTGTCCTGTCGAAAAACAATCACATGCTGGTCGTGCTTCATGTCTCAAGTCTGAAGAACTGGCGGAATCCTCCAACGATGAAGAGATCGGGAACCCTGTTTCTGATATTGGCAGGTCCGTTTGCTACTTCTGTGGATCTGGTCGCCACCCTCTCCAAAAATGTCCCACCCGAGTTACTGTGCAAAGCCTGTGGTCAGACAAGACACTGCCATAAGATACCAAATGGAATCAATCAATTTTGAGCAAAGTCTGAATGAGATAATACATCAAAAGAACCGTTTGAGTATCCAGGAGCGTGTATGGCTTCTGGACGAACACATTACATCGTTAGAAAAGATACTTTTACCTGATTTTTTCGGAGCCTTGACGTTGGATAACGGATCGTGTTCAAAACTGAATACACAAACACTAAACCACTTCAGTATGGAAGTGGATCGGTTGCAGAAGATGCTTTCGAACGTCACTGGGTTTACTCCGATAACACAAGACCAAAACAATGCTGCATAGCTTTGATGGATCAGACGTATTTATCTCTTATTCTCTTTTATGATCTCAAAAACATCCGTAGTACGCCAAATGAGAAGACGGAAAATCACTTCACTTTCTGACATCTCTACGGATTTCTCGGTTATCATTGTTTTTAAACTACCAGATCCAACCCATATTCGTTTCAAATTCTGTCATACTTTCATACTTTTATTTGGAGCATTCTTACAGGCATTATTTCATTCCCGTTCGTTGCAAGTGATGATATTCTATCTCAGAACAAGTGATTGTTTCAAGTATTTGGATAATTCAGGTAATTCACTTATACTTATCTCAAATGTTGGTGTTTCCAACAACTTACGTGGAGTTGGTTTATATCTGACTTATGTGTAATCAAATCAATACTGGTAGTAAAGATAGAGGCTTTTGGGCTGATGGATTATTGGTGGGATGAAAAAAACCA
>STRG.40946.3
GTACCACGAGGAACACAACAGCCAATCAGTGCGTTACACCCCGAGACAGCACCGTTTTAAGGGGTTCGACCGCGTCGGTGCGCACCTACTTTTCGATGGGTCGCTCTGGTAGTTTCTTTCTGGTGTGTGTTGTGGGCATCTTAGCCATCATAGCATGCGTTTTCGGTGATGCGCCTTCAGGAGAAGGTACGGCGAAAGTGGAAAAGCCCAACGAAGGACTATCAACAGCAAAAGACACACTTAAAGAAGAATCAGAGTCTATTTTTGTCGATGGACTTAATGCAAGCGAGATTAAAGCTTTGAGAGATGCCGCAGAGAAGCACGAATTCCAGGCTGAGGTTCTGAGAATGATGCAGCTCATCATAAATTCACTGTACAAAAACAAAGAGATCTTCCTCCGAGAACTTATATCGAATGCATCTGATGCCTTGGATAAGATCCGGATGATCTCTCTGACGAACGAGACTGCTCTGAAAGCCACCGACGAACTTGCAATCCGCATAAAAGTTAATAAAGATACTCGTACACTTCACATCATTGATACTGGAATCGGTATGACCAAGAAAGAACTAGCCGCCAACCTTGGGACCATTGCCAAATCCGGCACTTCCGAATTTAAAACCAATGTTACGGAATCCGGCGATTCCGCTGATGCGACAGATCTTATTGGACAGTTTGGCGTAGGATTCTATTCCTCTTTTCTTGTGAGTAAACGTGTAACGGTGATATCCAAAAGCAACGATGACAAACAATATATCTGGGAATCCGACTCACAGTCATTCACTTTAGTCGAAGATCCAAGGGGAGATACACTGAAAAGGGGCACTGAAATCATACTTCATCTCTCGGATGAGGCCGATGATTATCTTCAAGTGGATACCTTGAAAGACTTGATAAAGAAATACAGCCAGTTCGTGAATTTCCCCATCCATCTCTGGTGCAGTCGAGTGGAAAAAGTTCCAGAAGAGTCGGCTGAAACCCAAGAAGGCGAGTCTAAAGACGAAGCTAGTGTGGAAGAGGAGAAGAAATCTGAACCAAAAATGGTCGAGAAAACCGTTTGGGAATGGGTGCACATCAATAAACAAAAACCTATCTGGAAGCGAAAGCCGTCAGATATTACTGACGAAGAGTACAAGGGACTTTATCACGCTTTATCAAATGACGAAGAGGATCCCCTTGGAAAATTGCATTTTACCGCCGAAGGAGACGTCACATTCACCTCGGTAGTATTCATTCCAAAACGTTCACAAGGCGATGTGTTCAATCCGAATTATAGCTACAAAGACCGAGTCAAGCTTCATGTGCACCGTGTTTTTATCACTGACGCTGCTGAGGATCTCATACCCAAGTACCTCGGCTTTGTTCGAGGTATCGTTGACAGTGACGATCTTCCAATCAACGTATCGCGTGAAACGCTTCAACAAAGTCAACTGATTAAACTCATTAAGAAGAAGATCGTGCGTCGCATCATTGATGCTATTTCTAAGTTATCAGAAAAGGACTATGAAAAGTTTTGGCAGGAATACAGCGTTTATATCAAACTCGGAATGTTGGAAGATAGTTCAAATAAAGTGCGATTGTCAAAGTTATTGAGGTTTCGCACATCCAAGTCACCAGAGAAACCAATCAGCCTGGCCGAATACGTTGGTCATATGAAAAAAGATCAAACAGCCATTTACTACCTGTCGGGTGCTTCTCTCAATGAAGTTCAAAAATCACCTCTTGCAGAACGTTTGATTAAGAAAAACATTGAGGTTGTCTATATGATCGATCCGCTGGACGAATACTTGGTTCAGAGCTTCAATGAATTTGATGGCAAACCTCTACAGAGTGTCGCGAAGGAAGGTGTTGTTTTGGATGCGTCAGAAAAATCGCGCGCCTTGAAAGAAGCTCAAAACAAAGAATATGAGAACCTTCTGAAGTGGCTGAAAGAAGAAGCACTTAAAGGCTCCATTGAGAAGGCTGAGCTGTCTGAACGCCTTTCTGAAAGTCCGTGTGCTCTTGTTGCAAGCACTTACGGCTGGTCCGGTAACATGGAGCGCATTCTTCGCGCACAGGCCCATCATAAAGGAGATGACCCTTCAACTGACTATTACTGGAAAATGCCGAAGACCTTGGAGATTAATCCTCGACATCCACTGATTAAGGAGCTTAACAGTCGTGTGAAAGCAGACAGCTCGGATAATGAAGCCAAACAGACCGCCCAGTTGTTGTTCTATGTAGCAACCTTGAGATCGGGATATACAATTCAGGACTCCGTTGACTTCGCTAAGAAAATTGAAATCGTTATGCGAAAGAACTTGGCAGTAGATGAAAATGAAAAAGTAGAAGAGGAATTGGAGGGAAAGGAAGAATCTGCTGGCACAGAAAACAAGGCCACGGACGAGGAACTGGAGGAAAAGAAGGAATCTGCTGACACAGAAAGCAAGGACATGGAGGAGGTTGAACCAGCCGGAACTTCAGAAGCGGATACCGAAAACAATTCCTCTTCAACAGATAGACAGCTGAAATGCGGAACCTGTCGAAAATTGCTGCAACTATGGTCAACAGCCGATTCCGATGACGATGTGGATAATGATGATGCAGAAGATGAAGGCGAAAATGTTGATCCTGCCCTGGAAGCTGTTGATGTGATAGGTGAGAACGGTGATGATTATGTCGAATGCAAACTAGTGATGCGTATCAGGCATGAGGGTAAATACAGTACCAAACAAGTGATAGCGAAACACAGCGGACTTTCGTTCGGGAAAAAAATGAAGGAAGAGCAGGCGAAACAAAAGAAAGCTAAACTGTCAGATGGTAAGGTATTTGACGAGGGCATTCACGAAGACGAATCTGTTGACGTGGACGGTGAGGAGGAGGAAGAAGAGGAAGAGGAAGAGGAGGAGGACGAGCAGGTTATGTTGGATGAGTCTGATGATGACTGGAATGACGGGGAACTCGGAGAAGAAGGTGAACCAGAGAGTTTATCGAATGAAAATCAGTCGGACGAGCCAGAAGAGGTCGAAGAGTACGAGACAGAGGCAGAAGATGACGGACAAACAGAAGACAATGGACCAGTCACTGATGAAGTTGAGGAAGATGAGACAGAACTAGCCGAATTGGATGAAGATAGTGAGAACAATGAACAGGAAGAAGGAATGAAGCCAGATTTAGATTCACAGCAAATAGTTGAAAAAAGCCAACAAGAGGAAAGAAAGACGAGAAGTTTGGGTGAGGAGGGATTGCGTCGCTTGAAACGATTTATCTCATGGATGGGCTACGGTAGTGATGAGAACAAAAATAATACGAAAGAATCATCGACCCGGTCTGAGGAAACTTCTTCCGTAAGTGATTCAGATGAGGTAGAAGAAATCGACACACATGATTCTGGTGCAGTACTAGATGACGAGGAGATCGAAGATGAAGATCTGTCAGATTCAGATTTGGAAGATCGATCGGCTGATGTGTATGAACCAATTGACGATCCCGAATTCGCGGAATGGCGCAAAATGCGCTCCAATCGGAGTCCGCACACGCCGTCCATGGGAGGTCGTCAGTTGTTGGCTGCTAAACCGCCAACAAGCACGCCAACAACACCGAAAAAGGCCAAAGTGATCACACCGGCTACCACTGGCAAGCCGACTAAAGTTTTCAAAAAGAAAGCAGTTCCTGTGGTCAAGCCAGCTGAACCAAACAAACCAAAATTGGTTGCACCAACAAAAACAGCCCAACCACAAAAACCATTACCACAAACTGCGAAAATGGTCAAACCTCAGGCAGTTAAACCAACTCACACCACGCATCAGACACAGCATCAATCAAAGAGTCAGCACCAACCCAAAGCTGAGGTACCGCTCACAATTCATGCATTCAAATCGCACTTGATGAAGAAACCGAAACCGGCGCTAAAACCGAAGCCGATTCGGGTTGTTGGTACTCCAAATGATCACGATTGCGACGGGATTCCGGACGATATAGACGAAGACATTGACAATGATGGATTGTTGGACCGTACACAAGATTCAGATTGGGATGGCGTACTAAATCACGTAGATTTGGATGATGACAATGATGGAATTCCGGACACTGAAGACGAAGATGCCAATGGGGACGGAATTCCTGACTGTCGCGCCGACACATCTGATCATCAGCTGGTTGTGCGATTCCGAACTAAGAAACGAACAGTGGACAGCGATTTGGACGGGATCCCAGACGATGTGGATCATGATGATGATGATGACGGCATTCCCGACTTGATGGAAGATGAGGATGGTGATCAGATTCCGGACATATTCAACCTAAGCGTGGGTGATTTCGAAAAACCAGAAGATATGCCCAAATTGACCAAACATATGGCGAAACACGGTTGGCATGATCACGACTGTGATGGAATTCCTGATCATTTAGATCCGGATGATGATAACGACGGGTTTTTCGACAATAAACAAGATAGTGATCGTGATGGAATCCTGAACGAGTGGGATGATGATGATGACAACGATGGAATTCCGGACAGCGAGGATCCTGATTCGAACGGTGATGGAATTCCCGATTGCATAATGAAGGATACCGACGGTGACGGAATCCCCGACCACATTGATACCGACGATGACAATGACGGAATTCCCGATCTGCATGATCCAGACCATCCGGCGTTCAACTATTTCAAAGATTCGGACAATGATGGAATTCCCGATATATTAGACAAGGATGATGATAACGATGGTATACCCGACCATAACGACCAGGACTCTGATGGAGATGGAACAAACGACTTTTTCCAGGATATAGACAAGGATGGAGTTCCCGACAGTGTGGACGATGACATGGACAATGATGGTGTGCCCGACCATCTGCAGGACCACGATTGTGATGGAATCCCGGATATCATTGATCCAGATGACGACAACGATGGGTATTTTGATAACAAACAGGATAGTGACAACGATGGCATCTTGAACGAATGGGATGACGATGATGACAATGACGGAATTCCGGACAAAGAAGATGAAGATTCCAACGGCGACGGAATCATCGATTGTCAACCGCGTGATTCTGATGGAGACGGGATACCTGATCACCTGGACGACGACGATGACAATGACGGGATTCCAGACCATCAAGATCCCGACTCAATGTCCTTCCTGCTGTACAAGCACAAACGTTTCTTGGAGGCCGTTCCAGCCGAGATTGCAAGAAATGAGGCCAACCTGTTGAATGTTGATTTGGGTGACCCGAATGACAAAGACTGTGACGGGATTCCTGATCATCTGGACAACGACATGGATAACGATGGCAAAATTGATCGAACTCAGGACTCCGATATGGATGGGCTGCTAAACCATGTGGATGATGATGATGACAACGACGGGATCCCGGATCATTTGGATCCTGATGCCAACGGTGACGGTATACCAGATTGTCGTCGGGATGATGATTTGCATTATAAACTGGTTCGTTCTCCATCCGGTTTGATTAAAAAGGTGCTTCGAATCCGTAAACCAACGCAAGAAGAACAACACCTGACGTTCATGGTGAATGAAGCCAAACGGAAGTTGATCAAAGTGCGTGCCATGATGAACAGTCCTCCACCCAGAAGGCCGTTACAAACTGTACCGGTAACCACACCGTCTCCACCTCAGGAGAATGATGATGAAGAGGGTGAAGAGGACTTGGAAGAAGAACCATTGATCCAGGTGCAACCGAATCGTCCGAAAATAGCTGTAGCGGGGGCCGCAGCAGCAACCATAAAGAAGCAAGGAACGAAACAAGCAGTACCACCAAAGAAGCCGATATCATCGAAGAGTAAACCGAAAGTGCAAAATCCACCAAGTCAAAACCGTCGGCTTTCCGAGTTTGCTGAGGTCGATGCCGAAGACTCAGCCTTCGAAGACGGAGAAGAAGAGGAAGAAGCCGAAGAACAACAGATGACCGCTTCATGGAGTAGCTTTTTGATCCCCGGAGCGGCTGGTGCAGAACCACCAGTGGTCAAGCGGCAGGTTCCTGTTAAGCCTAAGAAAGAGGCTGAGGTAAAAGTGGCAAAACCCAGTGTGACTACTGAGGCGCCCAAGATGCTCAAAATACCGAAGGCACCAATAACACAACCTTCGATGGTCAAAAAGGTTGTATCAACTGGTGCAAAAACGTGCAAAGTCGATTCGTGTGCATCTTCTGCAAAATCGAAAGTACTGCCCAAGAAAGTTCCAGTGAAACCAAAAACCAGTGTTCCAGTCCTCCTAAAACCGGCCAAGCCCCCTCCAAAGGCAAGAGCATCTAGAAAGTTGGTTTCAGTAGAGCCAGAAGAAAGGTTCACAGAAGATGAGGATGACGACGGAATTCCTGATCATTTGGAGGGCGATTCGGATGGAGACGGCATCCCAGACTACTTGGAAGACGAGGATGGCGATGGGATTCCAGACTACCTAGAAGACGAGGATGGAGATGGCATTCCGGACTACCTGGACGACGACTCAAGCTACATGCGTGGTAAGTTACAGGTGGATACTGACGGTGATGGAATTCCTGATCACTTAGAGGGGGACTCTGATGGTGATGGTATTCCTGACTATTTAGAGGACAGTGATGGTGACGGCATTCCCGATTACCTAGAAGACTCGGACGGAGATGGAATCCCGGATTATCTGGACTCGGACACAAAATCACAGTTTATGCCAAAAACGTTTAAACAAAAACTCCATAAGCGCACATATCAAGATCTTGATAATGACGGGATTCCCGATGCCCTGGAGGGTGACTCAGATGGTGATGGCATTCCTGATTATCAAGAAGATACTGATGGTGATGGCATTCCCGACTATCTGGAAGATGAAGATGGAGATGGCATCCCAGATTATCTCGATGAAGATGCTAACAGTCAGTTCTCTGCCAAGCGAATTCGGAAAATGAAATTGCAAGAGAAAGTTGGTGATCTGGATGGTGATGGAATTCCTGACTATCTTGAAGGTGACTCAGATGGTGATGGCATTCCTGATTATCAAGAAGATACTGATGGTGATGGCATTCCCGACTATCTGGAAGATGAAGATGGAGATGGCATCCCAGATTATCTCGATGAAGATGCTAACAGTCAGTTCTCTGCCAAGCGAATTCGGAAAATGAAATTGCAAGAGAAAGTTGGTGATCTGGATGGTGATGGAATTCCTGACTATCTTGAAGGTGACTCAGATGGTGATGGCATTCCTGATTATCAAGAAGATACTGATGGTGATGGCATTCCCGACTATCTGGAAGATGAAGATGGAGATGGCATCCCAGATTATCTCGATGAAGATGCCAACAGTCAGTTCTCTGCTAAACGTTTAAAAAGCCAAAAAATGAAACTAAATGATTTGGATGGTGACGGGATACCGGATCACCTTGAAGGTGACTCAGACGGTGATGGTATTCTCGATTATCAAGAAGATACTGATGGTGATGGTATTCCGGACTATTTAGAAGACTCCGATGAAGATGGAATTCCTGACTACATGGATGAAGATTCGGAGACGCCCTTCTCACCTAAAGTTTTTCGAAAGCTTGAAGAGATTCGTCAAAGGGAAGACACTGATGGGGATGGGATTCCTGATTACCTAGAAGGCGATTCAGATGGCGACGGTATACCAGATTACTTAGAAGACGCTGATGGTGATGGTATTCCCGACTATCTGGAAGATTCTGATGGTGATGGGATACCGGATTATCTGGACGAAGATTCCGCCTTGAGCAAATCAAAGTCTGTCTTTCGAATAGAAGATAAAAATAAAAACGGCATCCCTGACCACTTGGAGCGTGACTCAGACTACGACGGCACACCGGACTACTTAGAAGACACGGACAAAGATGGCATTCCGGACTATCTTGAAGATACGGACGGGGATGGTATACCAGATTATTTGGACGAGGATGCAAATACACAGTTTTCACCGAAGAAGATTCGCGGTCGGGCTCGTGGCAAAAAGTTTGCTGATGCCGATCAAGATGGTATCCCAGACCACTTAGAAGGAGACTTGGATCGAAACGGAGTCTTGGATTACTTGGAAGACTCTGATGGAGATTCTATACCAGACTATCTGGAAGACTCGGACGGGGACGGAATACCGGACTACCTAGACGAGGACGCGACAACCAAGTTCGCACCCAGGGTTTTAAGGAAGTCTCGACCTCAAAGGCATTATGCCGACGTTGACGGAGACGGTATACCCGATCACTTAGAAGGTGACAGTGACGGAGATGGAATAGCAGACTACTTGGAAGACTCGGACGGAGATGGAATACCGGACTATCTGGAAGATTCTGATGGCGACGGTATTCCCGACTACATTGATGATGACGCAACCACACAGTTTTCACAGAGAAATTACCGGAAGTTAATGCTCAAGACCCAGTTTGAAGACAATGATGGAGACGGTATACCCGATCATTTGCAAGGCGATTCAGATGGAGATGGGGTGTTGGACTTTTTAGAAGATAGTGACGGTGATGGCACACCAGATTACCTGGAAGATTCCGACGGAGATGGTGTACCGGATTATTTAGATGAGGATGCAAACAGTCAGTTCTCGCCAAAGCATTTTACTGATAAGAACAGGGATGGGATTCCCGATAGCTTGGAAGGAGATTCCGATGGGGATGGCATTCCTGATTATTTGGAAGATACTGATGGTGATGGCATACCGGATTATTTGGAGGATTCAGATGGTGACGGTATTCCAAACTATCTGGACAAAGATGTTGTGGATGTGAAGGTTGAGGCTGTATTAGAAGGATTCGAGGCAGACAGCAACAAAAATGGCATTCCGGACTACTTAGAAGACTGGGATGGTGATGGTGTGCCAAACTACTTGGATGATGAAGATGGTGATGGAATAGCTGACTTTCTGGACAAAAAAGACAATCGCATCAAAGAAGGTAAGATGACCAATCTCAAACGAAAGATGACCAATGATGCAAATGCAAATGGAATTCCTGACCACTTAGAGGGCGATTCCGACGGTGATGGAGTGTTGGATTATCGACAAGACAGTGATAAAGACGGCATTCCTGACTATCTGGATAATGATGACCCTCAAGCGAAATTCCGTAAACCAAAATCGAAACTAAAAGTAAAATTGACAGGGAAAAAGAAAGCAGAAAAGGCGGCCCAAGTGATACCTTCAAAACCGAAAAAGTCCAAGAAAGTGATGAAGGTGCCGCCCAAACTTGATTTGGATGGGGACGGAATCCCTGATGATCAGAAAGACACCGATGGAGATGGAATTCCGGACTTCCTTGATAGTGATGCCGACGGGGACGGAATTCCTGATGATCAAATTAAGGTGGTTGACAGGAACAGAAACGGTGTGCCGGATCATTTGGAGTTAAAGGACACCGACGGAGATGGTATCATTGATCTTCTGGATGATGACGATGACAATGACGGGATTCCGGATGACGAAGATGATGATGATGATAATGACGGTATCAAAGATGTGGATGAGGACGTAAATCACAATCAAAAATTGGACATCCTTGAGGCCAAAGATTCCGATGGAGATGGAATCCCGGACTATTTGGATGACGACGATGACAACGACGGTATCCCGGACAGTATGGATGACGATGACGATGGGGATGGTATCGCAGATGTGTTGGAAGACGAGAACCAGAATCAAATCCCCGACTACTTGGAAATGACCGATAGTGACGGTGATGGGATTGTTGATCTGTTGGACACGGATGATGACAACGACAATATCCCAGACTATCTGGACGACGACGATGATGGAGATGGAATCCCAGATGTAGAAGAGGATGAGAATGAGAATAATATTCCCGATATTTTGGAATTACAAATGCACGCTGCCAAGATCAAACCCAAAGCAACACCCGTGAAACCGGCAGCTGGGAAAGTGGTGCAGAAGACCAAATCTGTTCCAAGGAAAGCAGTAGACGAGGACGAGGATAACGATGATGACGACGAGGATGAACAAGAAAGTGTCGTAGACAGTGGTGTTGCCGAAGAAGATGACGAGGACGAGCCAGAACCATCAAAATTACGAATCAATGTGAATCGCGTCCTTCGATGGTTAGAAAATTTGTTCGGGACCGAACAACCGGAAGAAGAAGACTGAACACAAAGCAGATAGTGTGTTAGACTAATTTTCCTTGTGACTTTCAGAGCTAGATTCCTTGCCACTTCTCCTACCAATACCACAAGCAGTTCTACTCCTATTTCGTCCATTAATGTGTCTCTGTGTGTTATAATTCTTTCTGTCATCATTAAAATCGACACCATCACTATCAACGTGCATCGCTTTCACGGGGACAGTGATTCAGTAGTATCGTCGTTATTTTTGACGCAGTAGGAGAATGTATCCGTTAAGAAATAACCCGAATACGGTTGTATCCAGTCACATGACAACTGAAAACCATCAAAATAAAAGAACTATTCATGGACCGAACAGATGATCAATGAACGTTTGGTGAAATCGGACAAAATATCACACCACTTGTTTTGTAAAGCAGATTCCTCGCTCCCTAAATTCCACTTCATGAATATGCCCTAGGAATGGGTAACAGAGTTCGTAACACTCTGACCGCCTTGGGAGAACCTCTATCGCGTTTGTTTCACTTTCATTCGCATTTTTCGATTGAAGCAAACTGCATGCACACGCATATACGCTCGACCCACCGAAAGAGGACACTGGTAAAAGGTAGTGGAACAAGTCAGTCGCCTATAGTTCACACATCCACGCACTCACTGATAATCGCGACGAGCCCTCCCCTTGAAGGGGAAGAGACAATAATTCTGTCATTGTCTTTCTCTCAATCACAACCACCAGGACCCTCTTTCCTGTTGGTTCTTTACAAGCATACTGTACTGGGATTAGTGGAAATGTTGTTTTCCCTACCCCACTTCCTTCATCACACTACAGTTCATCTTTATCGTTCACCCCTACCTAATTACAATGCTTTATTTGGTCAACATACAAGATCTTATCATGGTAGATCAATAGTCTATTTTGTCTTGTGGACGTATGCTGAAGTTATCTTGCGCGTTTGTCTAATATCGAATTACTGGTAATTTTTTATCGGGGTTCACGAATTTGCTCATTTGAACTTTCACCTTTTCGATCTCCACCTCCTCATGAGCGTTGCAGGAATCCGTACCCCCCCCCCCCCCCC
>STRG.20867.3
TACATATATATATGAAGATATGTTCTATTAGTCCCGTTACACGGAAGGTGGGATAATCATTTAATTGATCAGCACGAGGTGACAGGAAGGTAGATTTAGATGGTCGGTCCATGGTATGGCAGGAGGATATGAAAACTATCAACAGTCGTCTTTGGTAAGTAGGTTGTGCTGGACTTTCGATCTGCTTTCCTCAAGACCCCCTCACCAGATTCAAATTACATGGCAAGGTGCCGCGGCCAGTGACGCATTTTCCTTCAGTTTCTTTCTTCGTCTTCCTGATTTCCGCTTTTTACTTTGTTTTCGGCTCTTTTTGTTCATACTGCCCGCAACCGGACGATGCAGCTAGGTAGCAAACAAAACCAGAGCACAGAATCGCAAGGTTGATGGTAAATAAACTAAACTGAACTGAACGGTTTTCACAGGAACACCTGTTGTATTTCTTACAAACTATTACGATCACCGATTCACATTGTTTCCTTTATATTTGTTTCTTCGCCCATATCACCCCGAAGAGTTTTGTCTTCCTTGACAATACTGAACTACCGTGTTGCTGTTGCTGTCTTACCGCGTGGATCTGGTTTGCGTGCTACGATGACCCCAAGGGCTATGCCGATTGAAACGCAAAGTGCTCCTCCAGGATCGGACAGGCCGAGGGCTAGTAACCAGACAAAAGCATTCTACCACCTGTATTGGTCCCACGCCACAGCGAATACCCCAATGTGGGTTCAGTCACCTCGTCATCGCCTACGGTCACACCTTGTGGTGGTGGTGGTGGTGGTGGTAGTAACACAACTGGTGGTGCCGGTCGCCCTGTTAGCGGTCTCAGCATGTTCTCGCAGACGACTGAGCCTTCGATGCCATACAATGTGAGCTATCCTCAGGGATTCTCTTCTTCCTCACCCACGGGTATGAGTAGTGGGCGGTCCTTGAACGACAGCGGAGTTGTCCCATCGATGTCTTCTCCGAATCGCGTATCCGCACTACAATCTCCCTATCCGACCTGTCCGAATCCGGATTCGTCTGCAGCCGGTCAGA
>STRG.18770.2
GCACTCTTTTACGTGCTTTCATTTTCACTTCTTTGTTTTCACTTGCGCTTGCCGTATGTTCGTACTGAATGCCCATTCACCTGCGTAAATGTGCTTTCTCTCTGACTACCACATTCGGGACACAACACTTACTTGCCAGGACCTACTCTAGCTAGTGGTTCTGTGGAAATGACGGATGGATCACAACGATGAGCGGATCGATAAAGGGTGAACACGCATTCAAAGTATTTGAGCAAAATGTCGTCAAGAAAGAACGTGCAATTCGAAGATTTCCGAACACGACACGAAAAGACTCGTGCGCAGTGTTTCGGACGAACATACGGGTCCATCACAGCTGCAGATGTTCTCAGAACTGAATTAAAGTGTTTGACATGCAGAACAACTACAGTATTCATTGCATTTGCAGTGCAGAAAGATGAGATTGCCGCCTGAGATGACTGATTTTCATCTACAAAATCGAGAGGAATGGGCTGGGGATCACATCACTTGGATTTTTGAGTCGAATAATCTGATATTTAGTGTTATGTACTATTTGTACGACCTTAGGAAAAGAAAGCAGAACCTCAGTCGTCCAGTTTTTGGCAGTGGCTCTGTGATTGTCTGGAGTGCAGATTTTGAAAGAGGGAAATCTCAGCTAGGAGTCTTAGATGGAAATCAGATGGCTAGCGCATACACAAGAACAGTTGTTGAATTTTCACCCTCATGGGCTGCAAAAAATAGACCAAGAACCGTGACGTTTCAACATTACAATGCGGCAACAAATGCAGTCAACCTCACCAGAATCGTATTTGTATTTGGTCGGAATTTGGTGTAGACAGACGTCTACACTTCAATCAATCACTGGCAATTTTACCGAAGTACCAGACTTGAACTCGATTGGAAATGTCTCGCTTCTTTCAGCGACGCGAGTCTATGCTAATGTAAGCCTTCGCCACTTTGCACGATTTGATGCCCACCGCCTTCGATGAATGGACAACATAGAGCATGACGTCATCCGGAACATCATCGGAAGCATAGTTAGAAGTTGTGTTTCTGTCGCTACTGATGAATATCACTGTGTTTCGAAAGCCGCTGCCTGTTTTTGCCATTAGTCCAGCATTTCGCACCCTGTGAAACGCACTTTTCGGTATGAATCAATCTGTCTGTTTCCTG
>STRG.20621.1
CTGAACCACCAACGGCCTTCACNNNNNNNNNNATGGGCAACAGCGTGCTTTCTGGCCACTGAACCAGGTATTCCACTAGCAACCAGAAAAGGACATTGTCCCGCAACAGTGTCTTGAGATGTGGAGAGATCCCTAACAGTTGCAAAATACCTAGCCCAAGTTCGAGGAGAACTTCGATTGTCTTAACCACCACTTTGGCGCTAACTCCAACGCATCATTGACTCATCCTCCCCCTCCTCCGTATATTCACTCCCATGAACCGTATTAAGTCATGATGGGACTCTGCAGCGTTGAATCCACCGAAATTCAATGTGGGGCGGACTTTATTTACAATTCTCTAGCTTCCGTCCAGTGGCTTACAAACGTGGATGGGTCAGAACTCTCTTCAACAGAGCCCGGAGAATCTGTGCAGAAGATCAAATACAATGTCAGTTGAATCATGCGCTCAAGAAAACACGGCTGTGTACGATTTGATACTCAGATCCTGCATGGGATAAGCTTCAGGTCAAATGGTCTTCAAGATTGATCAGATTTGTGGAATATATCACTGATTGGAAGAAGGCTGGGTTTGTTGAAGTTCACCATGAAGCATTTGCTAAATATCACGAACGATTTCCTTCTACCCAATCGAGTGTCAAAATTGGTTACTTTGTGCAACACATCCGGTTTCATCTCATACCTGGGGCATAACTTTTATATGTACTTTTACTTCAGATTTTGGATTTTCGTGTTCGAAGAGAAAATAATTATGGAGGTGTTCTATTCAGCTGGTATTTTGAAGGACCAGCACTCTGAAGTGATTTCCATGTAAACGGGGGTCAACAAATCTCAATTTCATTTGACAGTTTCCTGTGTAAAAATCATGTCAGTATTTCCAGTATTCACGTTATGGCTTCACATTGCAATCGATGAAACTTCCAACGAAATGTTCGTGATGGACAGTTCCCATCTTATTCGTGTAGTATATCACATTCAGCCGGAGAAACACCCACTCTCTGTCACGGTTATCTTAATAGCGACGTGAGTGTTGAGTCTAATATCAAATCAAGGAACGCATGGTAGCAACAACTAATGGCTCATGGGCTATCGAATGATACACTGGTTGTTTTCTTTCATGTTTACTCACATGACTTTTTGAATAATTTTTTTCTTTTCGTAATTGATGCAGTGATAGTTTCAAATTATCGGCATATTCTAAAGTAAACATTTTGAGGGCACAGACTGGCGAACAAGGTCGTTTCCCATTGATTCATATGTAAGCCACAATATAAATAGATATTACACGTTAGCGCATTGATCCATTAAATAAGACGATGGAAGTTATAAGGATTTTTTTACCACACAAGCACAACAAAATGAAAACGGATCTAAACTCGAGACCAGTCCAGACTATTTATCACTGAAGGTGATAACAATACTTCTCTGCATATAATGAAATAATATACAAATAAGAACCTTTTAATGAAATGTAAGTCTAGTCGGTGTCAAACGAGCGCATCGGAGTCGGCGTGGCCTAAAATACAAAGACTCAATGAACTATTTGAGGACGCAGTCAACCTGAGACGTTTGGTACTATCGAGTTCGATAGTAACTGTACTGGGGTTGATCGAAAAATGTGCACTAAATGGCCGATCAATGGATTGGTGACTTACGTTCTAATATTGTCTCTTTTTCCGCCTGCGCGACCATTTCTCCGAATGAAGGTTCTCACTTTGATAGTCACTTTGGGAACTAGTCGTAAAGATTCATTGAACTGGGAGCGAGAGATACAACTCGCCGCTAAACTGGTACATTCCAGGTCCCCCGCTCGCTATCCTACTTTTATCTTGAATTAACCGAACTATTTGCTTGCATTTGATGCATTATCACCACTTAATTCCATGTCGTTCATACCCTTGTCTTCCTCAACGGCGTAACAATTGTCATTCTGTCATATTGCCTTACGCAATTCTTTCCAGTCATGTTTCTACGACAAGCGTCGACTGACCCAAATTCTCATGAGTCAAACTGTTGTTCTCATCTGTCCAAGTGTATCGTTTACGTTACCTTCTGCCATCAGTTTGGATTAGCCATCTCTCTCTGATCTCGCTTTTACTCAAAACCACGTTGTTCCGCTTATTCTTTTCGGGCACCTGTGCGTGTGTTCCCTCGGACATTTAATTCTTTTCTGTTCGTTCATGGGCCAAAATGTTCCCATAAAAAAGGACCTGTTTCGTAAGCCACTTGACTCGTTCCTATATTGCTGTTTGGAACAATTCATGTCCATTGTTATTTGGGAATCTTGAACCCTTTCTTGACTGTATTGTTTTTAAGTCGGTTTGGCCAAAACTTGAGGTGTTATTCTTATTGTTTGACAATCTGTCCCCTAGTACAAGTAGTTTTGTTTATCTGCGATCACTCAATTACGGAACGAAAATTCTGTACACATTTAAAGAGCTCCGGTGTTAGTACTTAAAAATAAAATTCCCATTTTTTACCTAGATTTTTCTGACCTATCTGTTATTCATTTAGGTCATGCATTCGGGTGCGTAGATGATCCTTTTAATCTTGGTTTATTGGAACTTTTCGACGTTGTACTTTCGGTCTTACGGTGGGCGACGTCCATTCCATACACTGTGACTAGTAATTGTTCATGTTCCTCACGGGTCGGTTTTTCATGGACAACGTTTACATTCCGCATTCAGTCTGACGCGCAATCACACAGCTGTGTGGTTCACACGACACGACACAAACACACACAGACAACCGGTTCCTCGTTTAACACAATCTACTACGTATGGGTCTTGCTTTCCTCCACCGACTGTTTCTCTTTCTGATCCATATGCTGCACAGATGCATTCATGTACGCATTCATCCATCCCAGTCAGATAGCATTGTGGTTCAGCTTTTGTAGTGCCTCCTCACGTGTGCCCACTCAAATCCCCGTCTGACTGGTTGGTTCACGTGAACTGGTGACTACCCTCGTTGTGTTTACGTGTGACCCTCGTGCGTGAGGTCATTCTTTCAATGGCCTCTTGTTTAGACGCAGCAAAACTGTCGTATTGATGAACTCAGGCACAACCCCGACTAACTTGTTATCTCCTGCTCTGTTATGAACTGTTCTTTTATTTGTTTTTCTTTCTGAATTAAGCAACATTCTTTGGTACCTTGACCACTAATACCTCACAATTCGAGGTTTGTACAGTGTATGGAATTATTCATCTACGTCAATAATAGTACCGTACCACGAGACAA
>STRG.28523.1
CGAAAAGTATCCCAGGCTCCAGCATAGCTAATAAGACTATTTCAACTGACGAGACTCACCCATCCTTGAGCCCAGACATAAACCGGCAGCCTGTTTCTGCTGAAAGCTGCAGTGAGGAGGTTAACGCACCAGGAAATATATCTAGTGCTGCCATGCAAACCAAGCTCACCAACAAGGAAACCCAGAACAGGGCATCAAGCAGTGCCCAGAAAGGCAAACCACAAAAGCAGCCCACCCTTTTCGGAGACCGAAGGATGTAGACCGTCCGCCTGGTATGATACCCCCCAGGTTACTAGGCGTCAAAACTTACCGGTCCCCCCAACAGTCTGCTTACTCTTTAGCCCCCAGCATCTTCAGCTCCCGACTCCCCCAGGACCTCCTTTCCACCCCCAAATCCCCCTCTTTCCCACTCCTCAAACCCCAAATCGGTTGTCTCTGGCGATTCTGCAACAACTCCTGAGCATGTGCTCAAGTGTTTTTACAGCGATTGCCTGAGTGTGTTGAATAAGACCGCGGAGCTTCGGCAGCTTGCAGTGGATAAGGAGCCCCAGATCATGGCCCTCACAGAAACCTGGCTCACCCCTGACATGCTTCATGCCTGAATATCCATTCCGGGATACTCCACAGTAAGGCAGGACTCCAGTAGAGGTCGTGCCGGCGGGGTCACCATATACTACGGTAATTCGATCACTCCTCCCACTATACTGACAACCCCTACCTGTTCATGTATTGATTGTTTGTGGGCTGTGTTTACCCTCCCTAGGACAGACACCCTATTGCTTGGTGTAGTCAATCGCCCTCCGGCATGCAGTCCAACGGCTAGCCCAGGTCTCACAGACTTATTAGGCTCCCTGAAAAGCTACACATGCCTTACCTATCTGCCAAACACTGGTGACTTCCACTCACCCAGTACTAACTGGAAAAGAGCTGACACTCCTGATATCACTTCCGGTAAACCCCTCCTGAATCTCGTACTGAAAAACTCATGGGTGCAA
>STRG.48257.6
GGTCAGACTCAGTTTACTCATTGTTTCCACTTTCCCCTGCCAGGGCTGATACTGCACAAAATTTCTGCCTTTCAGAAAAAGAAAACAATACAGTGCTGGGATCTACAGAGAGGCACCGACAACACAACTATCTAGACACAAAATTGGCTCTAGCGGCACAAAGTCCCGTGCAAACTGAACTGAACTGAACTGGGGGTGTGATTAAGTAAACTGCAAAAATGTCCTGTGATGGTTCCTCGTTGAAAGTTATCACAGATGTTTCGTTTGTTGCAATGCTGACATCCGTACCTCCAAATCACAATGTTACGGAATATGTCGGACGAAGATCTCGCTTTTCCAATTGATTTAACGCCGCTCGAGAGTATGGATGGCCCCTTCGAATGCAGAACGTTATTTAAAGTATTTGTAAACAGCTCTCCAAGACGGTGGACTCCAAAGAAGATGCAGATTTATGGCGTGATCGGTTCCTGTCTCGAAAAACACGATACTTATGCTTTTCTTCAGAGGATGCTAAGGAATGCCTCTCTCTGGAATTCCTTTTGAGATCAATAAAAAATATGTTTCCGATCTTCCAGATGATTCTGAGAACTCCTTCTCATCTATCAATCCTAAGACTATGGAACAGTTGGATTATGAATATCAGTATCGGTTCTCGGTCGAGCGTTCCCTTCTCCAAACTTGAAACCAGCTCAACTCGATGACCGAAGCACACCAGTCTGCAGAAGTACCAGTTTTCTGGTCCTGGTTTATGTTTGACTCCTACTTGTGTCCACATTTACCAATACTGAAATGTGCGGATGCCACGACCTAAACCAATGATGCTCCTGTTTACGGATCTATCAGTCCCTATTCACCCTACCCAAAACAAAAAAAAACGAAAAATGTGCACTCCCATACTATGATCTTTTAATGTAATTTAACATTCCCATTATTTCTGTTGTCACTGCCCAGTATAAAACCATTCGTCTTTGTCGTATGCGTGTATTAGGCTCACATGACTTAAAATATGTATGTATGTGGTCGAAAACGATCGTGATTGCGTGATAAATAGAGTCAAAACGGAAGTAAAGCGCTGTTGAATCATCTTCATTTAACCGAACAG
>STRG.18829.1
GAAGGCGCCTTCGACTCAGTTGATCGAACATCGCTTCTCAGTGTTCTTCATCGAAAAGGTATGCCCCAGAAGTTCGTGAACCTAATGAGATTATTGTATTCTCATACTTCTAGCCGCGTTAGGGTTTACGGTGAACTATCCGGTCGGTTCGAAACGACCAGTGGTGTTCGGCAGGGATGCCCTTTGTCTCCATTCCTGTTCAACATCGTCATGGACGAAATAATGGACAGTGCGCTGCAAAATCTTCAGGATGTAGGCGTCGAACTAGGAAATAGTGAAAAGCTATGTGACCTAGATTACGCAGACGACGTTGTCTGCTTGTTCGAATGCACGGAACATGCTCAGCGTGCACTAGATAATCTCGCAAGAGCTGTAGCTCCATTCGGCATGCGCTTTGCATCTTCAAAGTGCAAGGTGATGGTACAAGACTGGACGTCAACAATTCCAAGCTTGATGCTCGATGGGGAGGTGCTGGCAGTTGTCGACCACTTCACCTACCTCGGTAGCTGCGTGACGACGGATGGGAGCACAGTAGTAGAGGTGAGTACGCGGATATCCAAGGCTCGCGTGGCGTACGCTGGACTGAAGCACTTGTGGCGCCGACCTGATATTTCACTGAAGTTGAAAGGCCGTGTATACTGTGCCGCAGTGCGTTCAGCTTTGTTGTACGGTTGCAAAACTTGGAGTCTGCGTGCTGAAGATATTCGTCATCTTGAGGTTTTCGACCATCGATGTTTACGTAGTATCGCTAGGATTGGGTGGAATATCCGAGCAAGCAACGATGAGGTCAGAAAGCGAGTATTGGGTACTAATTCAGAAAACGTTCTGTCACAGCGTATCCAACTTAGTAGACTTCGTTGGTTGGGACACGTGTTACGTATGGCAAGCACACGTTTACCGTACCGTGTCCTATTCCCCGCCCCTCCTAGGGAGTGAAAGAAACCACGTGGAGGTCAACAGATGACGCGGCAGCGAGGAATGAGAAAATGTACAGCAAACTCAGGAAAAGTAGGTGCTTCACGTCTTCGTGGTTGGGGTCCAAAAGATCCGTCTACCAGTTGGCTGGAGACACTGACGGATATAGCAGCGAACCGCGAACAGTGGCCATCGTGTTGTCACTTTCTATCGAATCAGAATAACTGATCGATGTGCGTTTGCACAGTTAGACTGTGTATTCCGTGTGTTGGCTACTAGGGCATTCTTTCCTTTTCCCACCCGTGTCAGTCCACTCCCTGTCCATCTTGTATATTCATACTTTCTAATTCAACGTGCAACATGGTGAGAAAGGCAGTGGTCAGTGGGGCTTGCCCTACTGTTTAACGCTGTACGATGATGATGATGATGACATCGAGACGCCATTTGAACCAAGCGTCGTCCTTCTTTTCCACCACGTGTGCCGGTAAGGAGTTCCATAGATTGGTCGTCCTCCGTGAAAGAAGATAAACTAGTGGCGGACCAGCCTACGGAAGCTTCGTGTTAGAAAATGGCCTCGCATTCGGTCGTCCATCCAAAGAGAAAAGTCCGATTGCAATTCCGGACCCACGCCACCACGGAGGACCTTCCTCAAACTAATTATGTCACCACGACCTCGACGATAGTACCGGGAAAAGAGATCAAGAGACCTCAGACGGTCCTCATGGCTGGTCTCACGTGAGCCACTGACGAGTTTCGTTCCGAAGCGTTGCACTTTTTCCAGTTTCACCATCTCACTGATAGTTCAGGGGTAGGTTGCAGCACGTCCATATTCGAGTCTCGGACGATCATGGGAAGCGTATAATAATTGGAAAGCTTCGGGACTCAGCGGACCAAATGATCGATGTATGGCACCGAGAATAGCTCTAGAAGAGGCACAGACCTTATCCGTATGAGCCTGAGTCTTGAAGGACGACGATAGAATAACACTAAGGTCTCGTTCGCACGACGAACGCGGTAGTATTTCGTTCCCGAAGCGATACTCTGCATCCGATACTCCTCTCCCAACAGGTATGTACGCGCACTTGGACACATTGATCGGTAGTGCTTAGACGTCAGACCATCGTACTAATGCATCCAGATCCCTTTGCAGAACCTCTCTGTCCATAAAAGATTTTACGACACGCCAAAATTTTGTCATCTGCGTAAACTAGGCAAGGTGACTGGAAGACTGACGGCAAGTCGTTGATGTAGGCCAGAGATAGCATCGGTCCAAGAACAGATCCTTGACGGACTCCACTTGTTGCAGCATGCCAGCTTGACTTCGACTGGACAATTCTCTCTGAAAACGTCCTCCCTTCCAGGAAATCCGCGATCCGATCAAGCATCGGACTCCGGAAACCAAATGTCCTGAGTTTTTCTAACAGTCAGTCGTGAGGTGCTTTGTCGAAGGCCTTGCTGAAATAGACGAAGATCACATCCATATTGTAGCCACTCTCCACAGCCTCTGTCCACCCGTTCCCGTGCCAACAGCAAGTTAGAGATATACGACCTCTTTGAACGGAAGCCATGCTGGGCGGAGCACAAATACCTGCGTGACTCAAAGTGATCCCGGATTCGCGCCGACACTGGCCGTTCCATCACGTTTCCCAAAATGCAGGTTAGGCTCACCGGGCGACAGTTTGTGGGTACCTCCCGCGAGCTCCCTTAATACAGTGGACAAATTATTGCGGTCTTCCATTTGCCAGGAAAAGTACCCGTGCGTATCGATAGATTAAACAGACCGGCCAAAGGTGATGCGAGTTCGTTGGCCAATGCACGCAATACTGCCAGATGGATACTATCTGGTCCGAGTGACTGGCACTTTCAGTTTCTTTAGTTCCCCGGTGATCTCATCTGGATGGAAGGGCCAGAGCAAGAAGGTAACATCCGTATAAGGCAGTGACGGCGAAGGATTGACTCTGTCGCGTACACAGGTGAGTAACGACGCGCAAAGACCTGTGCTTTCTGGATGTCCGTTTCAGCAAATGTTTCCTGGTCGGCTTAGGGTGGGGTAAACGCGTTAACGCGGGTTTTAGGTCTCAAATATGCATGAAGTCGTTTGGGTGCAGTGCCGGAGTCTTTAGCAAGCATATTTTCAAAACAATTTCTCCTCTCCGTTTTCATAGACGAACATATATTTCGGATGGCTCTGCGCCGCTCGTACCCGTCTCCGGCATCCCGATATCGTTGCCACTCGCGGTTCCTACTGCGGAGAGCACTACGTAGCTCACAATCAAACCATGAAGGACCCTTGTTATGCTTGCATGAACAAACGGGAGAGGAGAACGTACGTATCAGTCCAATGATCCCTTCCCGTATTGTGGACCAGGAAGATTCTACACTAACCGGAGCTGCGGCAGTCCACAACACTGACGATGCTGCTGATTGCATTTCACCAAAGTTTATACGCCACATGTTGCGTCCCGTATGTGGTTCACCAAAATGAGATAAACCACGCCTCCGGTGGATTGAGAGAACAGAGTGGTCGCTGGAACCGATTGACGGGAGGTATCTAATTTCCTCAACGTCAGATTGTCTCGGAGATATCACAAGATCTAGGATGGATAACTGAGGACCCTGAAGTCGTGTCGACTCTCGTACGTGCTGGTATAGAACCAAGTCCTCAAGGGCCGTGAGAAAAGCACGTTTGAAGGGGTCCGTGGACGGTCGGTTGTGCCAATCGATATGCGGCATATTGAAGTCCTCAGGGATAATGCGTGCCCGTCATGGCCCCATCGCCGGAGTTCGTCACAAATAACCGTGGAGTCTAGGCCGCGTGACCTGTACACAAGTCCCACTGTTACATAGCCACTAGGCGTTAATCGAATCCTGCACAACAAGACTTCCTAGAAACCCTCGGGATCAACAAAACTATGTAGTTGGTAGGCAGGTGTGAGACTGAATATAAAGGGCAGCACCGCCACTTTTTCTCTTATCACTCTTATCCACCCGGAAAATTGAGTATCCTGGTAGTGATACCTTAGAATCAGAAACGTCACCGTACAGCCAAGTTTCGGTTAGGGCAACGACTCAAAGGGGGAGGTTGTACCACCAGTGACTCCAGCTCATCTCGTTTGACCAATAGGCTACGAACGTTGGACAGCAGTATGGTCGGCCGCCCGAAGCTATGACGCGTCATTGAACTAACACCTCCTAAAACATATCGTAAACTTACAACTTGGCCGATGGGCTTAGGTGTTGCTGACAGGATCAAGGGCCTTAAACTCCGGACCCGAAAGATCCCGAATAACGAGGTCAATTTCACCCTTCGACCGCCGTTTGAGTGGCTCTATGGTAGCTAATTTTAGCTGCTGCCGTTGCTCTGGAGAGAGGTCACGTAAAGTGTGCACCGACTCATCTTTTATCTTGTGGACACGGTGCAGAACCGTCCGGGCTGCATTAACGGTACTCAAGACCACCTCGAGGGGTCGTGGTTGATCACCAAGCGTCTGCCGCTTTCCAAGGCGGAAGGCCGCAGTTACTCGAACGCTATTAGCCACCGCTTCCTCCCCGCTCGTGAAAATTTGTGACAAATAGGACCGCATTAGTGAAAGATCATGGTCCAATAAGCCTTGAGACTCAGCGACGGTAGCCTCTGACAGGTTTGCCAGCAGAAAACACTGAGCCTTATTTGGGAATGTTTTACGTTTACGAGATTGCCGTTGTTACATGGGCTGCTCAAGTCCTCCGATGATGGATTTGCACGTCCAGACTCACTGCCTGCGGCGAAAACGTGTGGCAGCGGGGCTGTACAGGAGCGATTTGGCATATCCACTGCTGCACTTGGCTTGCGTTGAGCCCGCCGACCGGCTGTTGGGCGAACATACGAATGATCTCCTGCAACCTCGACCCCAGAACCATCGGCTTCGGTGGGGACCGAACGGTCCAATACGGTATTTGAAGCCACGACCAGGGCGAACGTCCTTTCAGCTGTCGGTGATGATGGTGTGGGTAGTTACGACGATGGTCATGATGATATCGCAGCTGCTGCCACTGGTGATGATGATGACAATGTTGGTGATGATGAGGATGGAGATGATGACAATGATAATGGTGATGATTCCGTATCAACTGTGATGATAGGCGTCTCCTTCGCTGAGTTCGTTGCAGGCCACATAGGGCTCGATAGGTCGGTGCATTTGACGCACTGCACTTCGAGCAAATTCATACGACATTTATCGAGAACATCGTAAAGATCATTGTCTTTTTCGGAGAATTCCAGGTGGATCCACTCATCACACCCATCATACTACGGATTTGTCGCGAGGGCTAATAACCTTTGAACAAACTAGACACACGGATGTAACATTTCTGACCTTCTTTGAAGGTATCGTGGTTAAATGATAGTCCACAGATTGACACACCACAGAAAAATATAATTCCAAGAAGTGCGCCAAAGGAATTGCCCATATAGACTTGCTGCTCTGTCTTGTTAACATGCTGAATACTCACTATCAAATATCATCTTATCCTACTCACGGTGCATCGCTTCTCTGAAGAACTGGACGGTCTGGAGGTCTATTACTTCGCAAGGCAGACTGCCCCGATTGTTTGTCACCCAGCCGCTGCAATCGATTTACAATCGGCGAGTGCAAACCGACGATTTGCACTCATGAACTTTCCAGCATGAAAAATTATGACAAAAGAGAGAAAAGACAGATTTTCTCTCATACATGCGCTCTGCGGTCCAACAGCGCACTGTTTGAAATGTTAGTTTTGAATTGTATTACCATCAATGTGCAAAAATGACAGGATGGTGGGCACAAAATGAAATACAAATGAGATATAAGCAAACAAACAAACAAGCAGCCCGAGAATTTTACTGGAACAACCATGTTGGTAATAAATGACCTTGGTGGCCTTTCGACATTCATAGTCTTTTCAGTTGTCTTGAAGTCTTGAAGTACTACACGGGTTCGAGGCTTTAAGCCCAATTGTCCCGGTTCTTTAGGAAATCTTTGATCTTCTGTCGGATTCACCGAGCTGAAACGAGAGTAAAAAGAAGCGGGGGGGGGGGCGGGGGTGGCAGCGAAAACAAGATACATATAACCTCATTCAGTGTCACACTGTGGACAGTGCNNNN
>STRG.68593.1
CCGCGATTCCTGTGACGCGGCCTGATCTATCTGCGCTACACCGGAGGGCGCCGTCGATTGTCTTTGGCTGTTTTCTCTCATGGGGTCTTCTGGGATATCTTGATCTAATACCTATTTAAATATATTTTACTTGGCTCTACTTGGGAAAAAGTTCTTATTTATCGGCTGGAGACAGCCGAATATCCGTGTTCCAGCCTGCAAAGTTCCGTGTATGGTAGTCTAGTCACATAATGGAACAACGGACCGTCACTTTGGGATTGGACCGCTTGTTTACACGTGAACGTCAGCAACAACTGTATCTGCCCAACGGCACGTGGATGTTTGTGAGATATTTGAATGGTCTACAGTTTCTGGGTTTTTTCTGTGCTTTTTTCGGACTAGTCGATTGTTTTCTCGGTATACTTGATGTGATTGTTGTACCGGCTTTCTATTCCAATCGGACTAATCAGTTCCCGTTTCAATTAACATTGGCTAATGCATTCGGAATGCCAATTTTCAGTGGTCTTTTGACAGTCGCTTCCGGTGCGTTAGCTCTTCGAACAGTCATCAGTCAACGGTTTACGTCGCTCCGGAAATTCTATTTCTCATTATGGGCGATCCTCATCATGGAGATAGTGTACTGGTGTTGCTTCATTGCCGCGATCGTTGAAGGTCTGTTGTCAAAAAACACCATTTCAGATAAGAATACTACGAACTCACTGCTGGTGATCCGCGTGTTCACTGCGGTCAATTTTGCTGTGACCCTGATGCCCTGCCTTACGGGGTTGGCATTGTACTCAACATCGGTACTCGGTTGGTGCTGTGGTTGCGTATGCTGTCCCATTGACCCTAGTCAGGATACCACAACCACAGCTAATCCGGACGAGTGTGAGCATCTACTAACATCCCAGTCCACTCTAGACGGGAGAATGGAGCGTCAACGCTGGCGGCTACGAGATGTGAATGTGGATGATGGTGATGAGGAGGAGGACGATGAAGTAACCAGCTGTGACACATAAGAGCTTCCCCACGCGGATGGATAGTCCAGGCGGAAGTGTTCCATCACGCATTCACTTCAGCTCCGCCCGATGCGATCTCCGGTGATTGCCCTTTGATACACCTAACCTAACAGTCGAACACACTTCTGTCGCGTCGTCGTTCTCCTGTGAAACTTGTGTTATTCAATCTCGGGATATATCTTTCATAGACATCATAGATTTCATCAAGAAATCATCCCCAGTGCGCAAATACTGATTATTTGATCATATTGCCTTGTCATGTTTTGCCACTCAAAATTTAAAAAAATATCCATTTGCCTCAC
>STRG.67533.1
TGCAGAGTATCAAAGAGAGTGTTACAGTGAACTAAAACTGTAGTAATGCCCGGCAAGTTCGAAGGTCAGGGTCGAATGAATTCAGTTGAAGGTCTGGAGTACATGCATAAGTGGTATATGAAATAATTACTACTAGTGAAAATTCGAACATATTCAAAGGATATCTTTTTGGTGCGCTACAGAATATGGGAGGCATATGGATAGAAACCTCGTCGAAGCGTTCGGTGAATTGTTCACTTTACGACAGGTATGTCAAGAACTATTAACATGGAAATATATCAGTCTGCAAAGATGGTAGTATATAAAGTGGTGGCTGTATACTGGAGGAATCATATATGTGGCAAACAATTGCGTATTTCTTGGGAGTGAGACTACCAGAGTGATGGTGGCAGGGAACGGCCGGAGGAAAACAGGTGAGTGTGCGGCAAATTGTTAACTTTATGCAGGGTTGGTATGAAATGTCAAAGCGGAAGTGGAAGACTAATCAATATTGATCGTGTGGTTACATCCATTGCACAGGTGTTCGGTTCTGCGGGAGGGAAGGTAGAGTAATTCACAGGTAAGTGTACGTCAATGGATGAAAGCTGTGTGGTGTACCATGCAAAAACGACAGATCAATAAAAATGCCCAGGTATATCACGGAAAGCGGCTGTGGATCAACGAATATAGAAATAAAATGTATCAGCCGGTGCAGATAGTGGTGTGATTTAGAGGCTGGATACGGGGTCAGTTTCGGTAATATAACACGAATGCAACATCTGGAAGATCAAAGGTGTCGATAACGGTGATGGTATAGTAATCAGACGGTGAGTGTCACATTTCTAATGACCAATTTGACAGGTGTAACAAATGATGGGAACGGAGCGGCGATGCAGCATGGGAAGT
>STRG.6114.1
CTAGTTGCACCTTGTTCAGTCGTTCGGAGAGAGTCCCGTATTTTAGCCTTCGGCAGAAGCTGATTTATTTTACGCACACCAAAACACTACACGTACGCACGTACTTTTCCTCGGTCGACAACGCAGAATATAGAACTGCGGGTACAGTCACTGTTGTCCATCTTGCTAGCGCCCACTGAGTGGTGCGCGATGTTCTCCTCAAAAGAGTGTTTCTCGTGAGCTTCCAAGTGGTTTCATTGCCTTATTACCTGTCGAAATATTTTCACACTCATTAACCTAGAAATCTCCAAGGTAATGAGAAGAACTGCCCTCCACGCTGATTAATAGTATCCAATTTGTCGATCATTTCATGGGCTGATCGCTTCTGAGTCTTCCACGAAGACATGCTATCCGGAACGGAGCCTGAAAATCCACGACCAGCTGCGTCCGTGACCAGCTTATTGAGTTCTTCCAGCAGCAGTAGTGCGGCTAGCGCAACTTCGGCCACTGGACAATCCTCATCGTTGGCTGCAGCGACCGCAGTGCACAAAATGGATGCGGAACTTCGTTGTCCAGCATGTCATCGTTATTTTCACTGTCCGGTACTTCTTCCTTGTGGACATTCACTGTGTACAGCTTGTGCCGCTGGCGCTCTCTTGCCCTCGACGGAACCCTCAATTGCAGCATCGATTCATAACATTATGAATTTGGTTTCCTCAGGGGATAGTTATCGAGCTATTATCCCTGGTGCCCCTCATTCCTCTTCCTCCTCAGCTTCCTCGACTGCGGGTAGTAGTATCGCCGGATCGAGTTTAGCTGGAACTGTCAACATGAATGTCTCCCTTGGCACAGCTTCGGTTTCCCAACAACCGACCGGATCTTCATCTCATTCCGATTCTGATCAACTTAGTGTAGTCAGTGAAACGGACTCCGGAGTGGTGGTTAGTAGCCGTCCAGGAAGTTATATCGGGCGATTGCCTGCGATCTTCTGTCAATCCACCATCACGGCGGCCTCGGCGGTAGCAGCAGTATCAAGTCCTGGTGTTAACCAGAACCCCTCGAGTGCGATCAACTTAAACTTGATCACTCACGGCCTAATCTGCCCCTCATGCAATCGAACAGTTGGTCTCCTAGACGAGCACGGTTTAAGTCAGCTGCCAAGAAATAGAGCTCTAGAACGCGTTATAGGTAAATTTGTTAGCCCTGACCAGTTACAGGAAAAACCAATCATTGAGCTTGGCACTTTTCCACTTCTACCACCGTCTGACCCCACCTCTCGTCCCGGTGGACCATTGTGCCAGTTGTGTGAAGAGCCGGAAGATCCAGCCGACCCTTCAACAGATCCCGGGTCTAATATCTCTCATTCGAGTGCTAATCTTGCCACAACTTGGTGTGAACAATGTGAAATATTCTATTGCACTCCATGTCGTGAACGTTGTCATCCTTCTAGGGGACCTTTGGTGCGGCACTGCCTTCACACGGCGGCAAAAGGTGTGGAAATAACTAAGCGGAAGCGTCAAAATCAACCTGCTCCATGCCCATTGCATCCGCATATGTTGACCAATTTGTTCTGTGTGCAATGTCAAACACAAGTTTGTCATGAATGTCTTGTTTCTGAGGGCAATACAACCCACGATAATCACGGCAAGCATGAAGTCCAACCACTGACCACAATTTGTAAAGCACGAAAGGCTGAGCTGACCCAAGCGCTTCAATCTTTGTCAGAAAGAGCCAGAGCCGGTACCGAGTGCATTCAACGTCTGCGGAATAAATCGGAAGCATACAACCACAAAATGTTTGAATCTGAGCGACAAGTGACGGAGCAGCTGGATGCACTAATACGCACTTTGGAAAAAAAGAAAGCAGATCTGACTGAGCGGTTACGCACAGCACGAGACGAGAAAGTCCAATTCATGCGAGAACAAATAACACAAGTGACACAGATGCTCACAAAATCGACTGGTCTAATTCAATTTTGTATTGAGATGCTCAAGGAAGGCGATCCCACTGCATTTTTGGTGGTGTCCCAGTCCTTGGTCACGCGAACACACGAAACAGAAAATCTGTTCATCCAAGAATTGGAACAAGCCTCAGCAATGAGTGATCATGCAGAAGCTATGCTCCATTATTCGGTGTGCTCTACGCCCACCACAATCACGTCGGAGCAACAACGACGGAATTCACCTCGGAAAACCAGTAAATCCGGCAAATCTGATTTGAAAGGCTCGCAAAGGTTGAACGAGTTTACTCTGGAACAGAATTCTATCGAGACAATCCGGCGAGCGATAAACGACCTGAGATTAAGTGAAGAGCAAGGTAAGAAGTCGGTGGACGAAGACAACAAGTCAGCTGCAGATTTGCAACCCAACGAAGTTCCTGCAGCACCCAGGTTCATTGTGGAGGCTTGTATCTCAGAACGTAATGTAATTACCCTCGTGTGGCAGCCCACTTCCTCCATTGTGGTAACAAAATATACCCTAGAATTGGACGATGGAGCCAACGGAAATTTCCGCAAAGTATATCGAGGCCCAGAAACCATCTGCACCGTGGAAGGATTGCACTTTCGTTCGGTGTATCGAGCAAGAGTGAAAGCACACAACCCGGCCGGAGAAAGTTTGTACAGTGAACGACTATGTCTGCAGACCTCTGACTTGACTTGGTTCCACATGGATCCGTCAACCGCCTGTCCAGATATACTCCTCACCAATGGGAATCGCACGATTACCAGTCAAATCAATGAGGACCGTGTCATTTTAGGCTCAACCGGACTCTCTCGAGGAGTGCACTACTGGGAATTTACGGTGGATCGATGTGACCCAGGTGGACAGCCAGCATTTGGAATTGCACGCGCGGATTGTAACAAAGAAATAATGCTCGGGCTCGATATGCGCAGCTGGTCTGTTTATTTTGATCACAAGCGGAGTTGGTTTCTGCACAACGGGGAACACTTTGAGCGTACCGACGGAGGTGTACGTCCCGGTTCAGTAGTCGGCGTGCGGTTGGATTTCAACCGCGGTAGTCTGTCCTACTATTTGAACGATGAGCCCCATGGACCGATTGCGTTTACCAATCTCCCCGCGGGTATCTACTATCCTGCAGTCAGTCTCTCGCGGGCGGTTCAACTCACTCTCCATTCCGGGCTGGAAGCTCCGAGTGAAAGTGAAGAAAGCGACGAGGATAGTTCCGGTGGCGGAACGGGAACAGAAACCACATCGATGGCTACCACTGTATTAGCAGTACCATCGAATAAGTCACACTCTCACCAGTCCGCATCATCTGGATTAAAACAATGATAAGCTTTCCAACTCAACACGTACAGAATCATGGTTTCTGATTCGTGGGTCTGCGGAACACAACGAACTGGGCATTAGAGAACAATTGGAAATTCTTTGAAAGAACCGGTCATACCTCCATGTGGCATTCGCGCTGTGTAAATAAATCCATGTATAATTTAAGATTTCCGATACCGCCATACCATGTAGTTGCGAATTTTGCTGCATCCGAGATCACATTCTTCCACCCTCTCTCCCCGTATGGTTCATACTCGATGAGGGGGAATGGCTGACCGCCGATGCAGCACACGTTCAACTCATGGGATGCACGTGTCCCTACAAAAACATTGAAATTCGGTTTTCTGAACAATCAGTTGACGTTTTCCTGTATAGACTTTACACGATTGCAAAAAATATTGTCTAATTTTTCAAACCTTTCTGATTCCACTTGCAGTATGAGCTAATATCTTTGGTGGATTTCAGTTTTGTCTAATTTTTCTTCGTAATTTCTCGCACTCTCTCGTACAATTCCAACCACCTCATCGATTTGCTGTCGATCTGTTGTGCATTCGTTATTCCATTCGGTTTTTTGTCACGTCCCGTACGTACGTTTGCTCGCACGCTCGTTTATCCACTTGTTTCTCGGTTGACTGATTGCTTGTTTTTTTCATCTATTTCCAGTAGGACTTCC
>STRG.4217.3
TACACCTACACACACACACACACACACACACACACACACACACACACACACACACAGACACACACACACACTCCTGATGGGCAAACCCATTATGAGCGCATCAGGTCAACCAGTTCCGAAAAACCGATCGCACAGCTGTCATGATGCCTATTTAATACAGGACAATGGCCATCAATTTCAACAAGCTTTTCCTTCAAGATATTATCGCTCGTCGAGGGTCACACGTGATTGACCTTGGGGATAATAATGAAAAATCAACAGAGGAAGTAGATTATGGCAGTGATTATTACAATGATACCAGTTCAGATACTTTGGAAGATGCAGAAGGTACAGGTCGTTCGGCCGAACTTTTAGATGAAGAACCAATCGGTTCGTCCCAAAAAGGTCGATTACTTAACGCCATTTTGGAATTGCGGTCCGCAGTGGAAAAACAAAACAATTTACAGTCCCAACTGAATGATCGACTGGACCTATCCGTTGTGTCGCAGTTTGTGGACACTGATTCCGATGATCGATCTGGCAGGCGTGCTGCAAGGAACATCGCACTATTCAAAGGTAGCACCAACGTTGTGGTGCCCCCAAAAGCGCAACTAACAACAGTACCACCAACAATAACAGAACCAACAAAAACCACAACAGCGACGGCCTCAACTGATGGTTGCTCCACGGGCGCAATTAAGCAGGCGGAAATGGCTATCAAAAAACCACCAACCAAGTTATCCGGCGAATTTTCGAGTCAATCAGATCGAAACGTCGATACAAGCAAATTACGAACTTCTGCTGCAGAAACGGGACACAGAAAGCGTCCGACGTCACAAAGTGGTTTAGCCGAGGTGACGGACGCCGACTTAGCCTCGTTTAAACGATGCGAAAGATTGTCGAAGAAAAAGGAAAAAGTTGTTGTTGAGGTACGCGTGGTCTTCTTGAAAATTGGTGAAATTGACACATTGAAAGAAATCTATCATGCAGATGCATTCATTCAGTTCAAATGGAGGGAACCTCGATTAGACGGCAAATCCGAAGAGGATCTACGCCGTGTAGACCTACAAAGATGCTGGAACCCGCTGGTTCTTATTGATAATATTTTGAGCGAATCAAAGGATCAGCATTGGATGTTAACTCAGAAAAATGATCAGAATGAAGTGTGCATTGTGGAGCGACGTAGACTGCGTGGAATATTCCTGGAAACATTGGAACTAAATGACTTCCCGTTAGATGTACAGGATTTGACAATAACGCTGACATCGGAACGTCCTGACTCTGAGGTTATATTGGTGCCGGATCGAAGTGAATTGTGTGGAATCAATCTGCAAACACTGGTAGATCAACAGGACAAATATGTGCTCATGTCCTTGGCCATTCTGTGTGTGGTTAGTATATGGCATGCGATGGTCACGCTGATTCCCACGGATGTTGTATTTGAACAGGAGGATGTGATGAATGTGCTCAAATTTTCCAGTCTGGGCAGTGCCTCACTGAGCCTTTTGGAGGACAATGAAACACTCAGCACAACGGTGTTTCGAGAGGCGAACCAGTCGCAATTTGGGCCCACTTCCTTACCAACCACAACGCCATCGACTACAGCGGGTAGTAAACTGTTACGAAAAGATCGCACCCCGATAATCATAATCACAACAGTCCCACCTAAACCAACCGATCTTTCATTGACCAACATTACTACGTCAATTCCACTGGACAAATCTAACTGGCTTCCTATGTGGGATGCGGAGCAGTGGAAGAAATTCGCACAACAGTCGACTGACATGGAACAGGAAAAACGAATGCTTAAACTACGAATCGAACGGGACGTGTTTGCCTCGTTCTGCGTTCTGTACTGTCTGGCCCATCTGACTTTTGCATTCTGGCTTTATTTTGACGCCTCTGCAGCGAAAACATTTGCCTTTGGGAGTCATTCACTGTACCGGGGGAAGAGTTTCTGGATCACGTGTGGTAACGAGCTGAGCGATAACGAATGTAGCAGGCGTGTACTTGGGTCTAACTTCGTACGCCCGGGGTGACAAAAGAGGATTTCGCTCAACCACCATCGTGTATTCATACTGATGGATGATCACTAACGAGCCCGGTGGAACAGGTGCACATGCCTTTCAGTCATTTTTATGTAGTCCATTGAATCAAATAATTTGAGTAGACCATATGCCAACATTTACTGTTCATCCTAGGCAAGCAAACGTAGACGGGAAATGGTTGAACGGGATCGACAGTACAAACGCTGTCTTCAAGCTTCTAAAGCAGCTTAACGAATATCCAGGACAGAACATAAAGTCAGTTGGACCGTGGATTGTTCCTTATTCTACCCCCTTCACATTATCCTGGTCGCAGTCGAAATTTCACCGTAACATTTCTGCTCGTGATATGGTCGCGCACACGAAAATCCCTTTAATACTGGGAGAACTCGGAGCATTCTGTTCCCCTTTATTCGGCACTTCTCTCCCCCCGCCGTCTAAGTCCATCCCATCCCCAGGAAGTCCCCTTACTTTGTTTGTTGTTCTCTCACGTTTCTTAGTTGTCATCTGAATTTTACCCAGATTCAATAAAAAAATATTCCCTTCCGAATTATTGCACAATCATCATAAATCTAGTTCTACGGTGTCAATTAAAAATTTATTGAGACTGCAAAAATATCAACTGTCCAAAATGGAACCCGTACCGGCTGGTGTGTAACATCGTGTCCCGCACAGTATTCTGTGTCCGAACTGTACGGACACTCGGCGGATTGTCCCATATCAGCATTGGGCAGAGTTCAACAGTCACGATTTTTCAACGAGTCCAAAGTCTCCCTAACACAGCGACTGACTGGTCTGATAAATGACTTATTAGCTTCTCGTACAATGCCATCCTAGCACATTGATAAGGTCTCAAACAACTTGGTTACTTGGCTGGTTTTAGTAGCAACAGATGTACTATATTGCATCATGTGTTATCGGCCCTCCACTCACGTAAAACGGTTTGTACTACTGATACTTCAAAGCAAAATAAAATAGATGTACACTATTTCACTTCTCATTTAATGATGTTTGACAGGGAAAAACCATGACGAAACAATTTCCACATGTTGCCGAAAGGGAATAAGTAGTACACAGTCAACAAAATAATTCAGGAGCTGCAGAGTTCGAATGTTCCTGTAACCTGTCACTGGGTCTTGCGCGCCGGTCATCAGTAAAAAAATTAAAAAGTATCCTCATTACTTCTTTTCATATTTAATATACAACTATTCCGGTGGAGGCCGCGGCCAATGAAAGGCTGCCAGATGGGAATGTGACCAACGATGCCGTGGATCGACCTAACATAGTCACTCTTCAAAGTTCACGATAATAACGCTGTGACCGCCATCGCCTTCGTTTTGCGCAAACTTTGTGTGGTACGGTGCCTGTCTGTAATTGCCGTCTAAATGCTTCATGAAGTTACGAATTAAGATGAAATTCTGGAAAAGGAAAGGTTTCAATAAAACACCCCTGTGAAGATTTATTGAATTTGGGCAGAGAAATTCATCTCGCCATATCGAGGAACTGCGTTAATCTGGTTCAATCCAAGTTCTCTGCCTCCTATCCTTAATTTATCTTGTAATAGCCAAACTATTTGCTTGCCTTTCATGCGTTGTCACCACTAAATTCAATGCCGATCATACCTTTGGCTTCCTCACTCGCGTAACAATCGTTATTCGGTCATTGCCTAAAGCAGTTCTTTACAGTCTTGTTTCCACGACAAGTGTCGATTGACCCCAATTCTCATGATTCTACTTGTTGTGCTTATCTGTTCGAGTTTATCGTCTACATAACCTTTCCTCCCGGTTTAGGAATGGGCCATGTCATTATGGTCTGGATTACATGAGGAGGCACAAACTTTTGAACACAATTATGCTTTTCTCTCAGTCGGCCTTATCCGTGTGAACGACTGGACTTGGTCATCTCTCTCTCTCTCTCTGATCTCGCTCTTCTCATGACCACATTATTTCGCTTGTTATTCACCCGCGCTTGTGTGTGTTTCCTTGAATCACTAATTCTCTTCTGTTCGTTGATTGGCCAAAAAGCCCCCTAAATGAGGATCTACTTTGTAGGCCATTGGCCTCGTTCCTGCATTGCTGTCTTGAACGTTTTCTGTCTTGTTGCTTGGGTGTCTTTGAGCCATTCTTGACTGTATTGATTCTGTGGTCGGTTTGTCTACAGTTTGAGGTAAGCTGTTGTTATTGTTTGACAATCTGTCCTGTAGTACACGTAATAAGGCGAG
>STRG.4238.3
GCTCCTTACGCGCCAGTAATAGCTCCGAAGTCAAAATCCGCGATGTTCCCGTGATCATAGGGTACTTCAATAGCCGTAATTATGTTCGTAGTAGACTATGAACATCAGCTATTTGACCACCGGAAGTTGCTTATTCTGGTGAAGAACGTAGAACCGAAATGTGATAGCAACTTCTTCGAAGACGTTTATGGTTCTGTATGTAACTACCACAGTGTTCTTTTCCCAAAACTTGTGGCCTCCAATTCGTATCTAAGTCGAAACTCTCGACTTCCACAAGACCCACCCATAGACACACGCAGTGAGGTATGCGTGTTTTCCAACACATCCGATGAGCAACCGGTGTGGGTTCGTTACACACGCCAGTTCTACTCGTCCAACAACGCGTGGTCCTCATTCCAGTCGCATCGTCTTGTCCTCGGTGTGATTGGGCTCAGTGTGTGCAAAACGGCGGCCGACGTGTTGAATGCCATTGAGAACTATACAAAACAGAAGGCCCTAGTTTCCGAAAGTTATGCCTGTGGACGTCTGATCATTTTGATACCAACTACCGGGAATGAGAATTGCCTCGCAGTGGAAGAAGCTACGGAGTTGATTTCTACAGAAGTTAAAAAGCTTCCACAAAGCTTGCTTCTTGCTGCCGATGAAGTTTTGGCCCATCCAGCCGAGCAAGTGTTCAATACGGATATCATGGGATTGCACGATCTGAGTCCAGATTCCGGTTTGGGTGGTCACGCCTGGACTGGTAAACTGCCAACAGTTACAACAACGAACACAGCCGCAGTGCAGTTGGGCCCGGGATCTGTATTGCAGTCATCCACCGCGCCCGGAAGTTTGACTCCACTACCGTCCCCGATACTGAACACGCGGATTGTGGGCGCACTCACTGACCTAGTTACTAGCGTCTATTGCAATCTAGAGAAAACTGTGATCACAGCCGAGACCAAAAATGGCAAGTCAAGTGGTGCGTTGTTGAATGCATCTTCATCAACCATATGCACACCGGATCAGTCCGATGGTGAGGGATCGGAGAACAACTTTAACGTGCTTGTAGCTCCGGGCGAATCATCCTTGTCTCGGTTGTCGGACGATTCCGGTACAGCTGATGAACAGAAGACTCCTGGCAAGCCGTTCACTGCCCATACACCCACCGATCCTACTCGAGGTCCACCAGCTCAGAGCGATGCAAGGGAACTTAATTCATGGTGGGATCAGCAACTGGCCGTCATCCATAAGCGACTGAAACGTAAATCCTACGTGAGCAACACTTTGGATATAATGAACGAGAGTGTTGTGAAACATCGGCGTTCATCCGGTCGATGGAAGAAACATTTAGGCGATGTGTTTCTACAACTTGGCGAACTAGAAAAGGCGCAACTGTGCTATGATTCCACGATTCAGTTGCTTCGACCAATCATGGATAATTTGTGGGTTGCAGGTGCATTGGAAGGTATGTGTGCTATTGCGGTCGCGCACAAACAGATTCGCACACAACACTCAGACCTGCTCCGTTCGCGTCGTCCCTTACGATCCACTAACCAGCGTTATGCGGCCAGTGAACGAAGTCATTCGCGTGCAATGGACACTGCAGGACCAGACTTGGCTCCACAGAAACAAAAACCATTGCCTCCGTTTACTGCCTCCGATTATCGAAATATGGCCACTGAAGCTTTGGAATTGTATCGAAAGACTCCAGTCGACCGCTATCTGCTGGAAGAAACCTCCTACAAAATTGCTCGCTTTTTGATCTCGGAGAATCAAAAGTCCAAAGCGTGTGAACTGTTGGACAATCTTTTCTCCGCTGCCCTTCAAGACGAAAGTGATGAGAATGCACTCAGGCCAAAACGTTTCAGAACCTTGGTCACTCTGTACCGTTCGATGGGCTACAATCGCCGAGCGGGATTTGTTGCGTGGCATGCGTTGGATCAGAATTTGAAATCAGTCAACGAACCGGACTTTGATTTTCTGTTACAAAGCCTTCGACTGCAGTTCTATCCCTCGTCCGCCGATTCATACAATACTGTAGACAGTCCGGACAGTGTGTTGCCCGCTGATTCTGGCCTCGGATTACAATCTAGCCCGACCAGTGCTCCTCCGTCCATGCTAATGATGATGATGGGCAATATTTTGCGGCGTCCTGCGCACCCGATCGCTGTTTATCCGGTGATGAATCAACAAATTATGGCATGGTATCGGGGTGTCTCATCTTCGTCGAACACAGGAAAATTCGGCCGCATGGCCAAAGTGTCCGTAATGCCCGGGTCGAACACTCGTGGGGCGATTCAAAACAAACGTTCCATGTACGGAAATCATTGTAACAGCAACCATTCTCATGTTCCATTGATTCCCGACAATGTTCGTTTCTTACCAACCGGTTGGGCCGGACTGCAAGCCGCAGTTTTGGGTCGAATAATTGATCGGTTCAAAACGGATGTCCAGTTCGAGGATGTTCTGTACCTACCCTGGGTTAAGGCGTTGAAATTTGTCGGATTTATATTTTCTCTGTTGGACATGTGGCCACACACACTGGATGAAACCAAGTGTGTAACTTGCATGGAAGATTTGTGCCGATTGGCCGTGATGCGTTGTCCGGACCAGCCAAGTATAGCTTCCTCAATGCCGTGTTTCACAGCATTTGCTTCGGGTAATGTCGATCGACGACAGTGGGCTCGCCATACGGGTATTTTGACAAGCAATGTAACCAATCCGGCCAATATAGAGCGAGAGAACACGGTGCAGTCTGTGCAATCTCCCCAGCTCCGACAGCTCGTCGACCTACTGGAGATTCCCGTGCACCGACTGCCCTTCGTCCAATCCATTCAGCTCATTCCCTTGATCCCATACCTGGCTCCAAGTGAGTTGTCCAAAGAGGGTCTGGCATCTGCTGTTCCGCTGCGCAAAACTTCGTCCGACATGCTGAAGACTCAGAACAGCGAAAGCCCGGCGGCAACAATCACTGAGTCAAAAACTACTTCAGGCCCGTTTTTCTATGCCCCAAGTGGACAAGATCCCAATTCGGATTCTCGAGTACCATCAATCGATTGGGTTTGTGAGGAACCAGTCTGTGTGGAGCTGATCATGGAAAATCAACTACCAGTGGATTTGCGGATGTCCGAAGTTTGCATCGAACTTACACCACTATTCAACAGTGGGGCGGTGATCAAAAGTCATTCGTCCGTCTACTCTTCGTCCGAGTATGGAAGTATGGTCAATGGGACAAACCAAACCACTGTCCAACTGGAAGCGGTACGACTTGTCATGGAACTGCCACCGTCGACCCGATCCGGGGGTTCTGTTGACCGTCCTTCTTATCGTAGACGGGCTTCCTGTGTGAAATCCTCGCCCAAGAACTCATTCACGGTTACTTTAAATGAGGCATGTCTGTTGGAGACCGCCGAAGATCATATTCGATATCCACGTGCCACTTTGCAGTCAGCTTGGAGACGTCGAAACCAGAGTTTGAGTTGTACCATACCAGCCTGCCGAAGTGGAATTCGTTTGGTGTTCACGTTCATTCCAATGGCTGAAATCCAAGCTGTTGAATCCGGTCTGGATGATCTGAACAACAGACCCATGTTTCGCCTGAGCGCTTTCACATATCGGTTGGTCGATTTTGGCGGGATGCATGTCTGTCTCAGGCCGACTTCCGTGTGCACGGATCGAGGCCATGAGCCCACCGTGTCTCAGAGTCAAGAGTTTATCCTATCCGGTCGGGAACGCCGACTGAGCAACTCATCTTCATCCGCTGCCTCCGGGATCTCCCTACTTCGGTCCTCTGTGAATAGTGGGATCGAATCCCTCTTGCCCGTTCTTCCCGGCGTATCCAGTGCGGTGCCCTCGTTAGTGGAATCCCCCACCTTCCGCACGGAGTATCATCCCAGTCTGGTGCTGGCCAGTCATCTGTTCAGCGTGTTGCCGACAATTCGGCTTCGGCCAGCCATGCCTCGTCTGAGTCTATTCCCCGGGGTGGTACGTTCAGCCTTCACATTCGAGGAAGCTGCTGCATTTTTACCGGAACTCACCACTCCCTCATTGGGCAGACATACACCTCATTCCGGCTCCAAAATGTCAATGCATTCAGTACAACCACCTGCCTTCCGTGCTCCTCTCTCGAACCAGTGGTCTGAACGAGTCGCAGCTGTGGCCGAAATCTCGCTGTACCCGCACGAGCAACGTTGGATGCCACTGCAAATGTTTGTTCGCGATGAGGCGTATCTACCACCCGTCGTAGCCCCAACTACGGTGCGTCACTTAAACGTCCTACGTGTATGTTTTCGACCCACCGCAACAACAAAAGAGATGCTCAACAAACTTCAGTTGACCGTAACTGACATCGTGGAGTGCGTTGGTATGGATGCGATCCGTAGAAAGCTCCCTTTGTGTATTCGGAACGAAGAAGTTCACAAATCGGATGTTTGCAGCGCGGCTGATTCGAATGAAATCTCATTGGAACCAATCTGTGCCACTGAGTGTGGTCTAATCTGGCTCCAGTTTCGCTCTGAGCGTTTTTGGGACCGTGTGTCCTATATGATGACAACCACCGACGGTATGAAACAGTTGAGTGCTGAGGCCGGGCTAAACTTGCGCAATTCGAAAAAGGTATCCGTGGAGTTTGAGATCGAATACGCATTGAATGTACCAACCGGGATGGCGATGGCCCAATTTGTCTCCTTGTCCAATCCGGTCTGGGCACGTCGAGTCCGACTGGGGATACAACTGAATTTGCTTTCCTCAAAGCACGCTCCGTTGATGCTCTATCATCCACAAATTCTGTTCCGAGACGAACCATTCGATGATGAAGCGGAGACGGTGGAGAACAGTTCAAGCGAGGGTGGTGATAAACGAACTACCAAGTACCATTCGGAACTGGAAGACACAGATACGTGGCACGGAGATGTACAGTCCAAATCGTTCTTCTATTGCACCTTACGTGCACGAATGCCCCAAAGTCTAGTCCCTCGGCCTGTACGATTTATCGGACCACAGTATCGCGTTGAAGTTGAATTGCACACAGGATGGCGCAACCACTCAAATAGTCGGGAACCGGCCCGACTGAGCACTCCGTGGACTGTCCTAACTGAAACCAACCCACGCCCGCGGGATGTGAACAACAGCACGTCTCCCACCCCGGCCCATTCAGCAGCCAGCTTTTCCCGTAGTGAGTCTGTCGTGTCGAGCTCCTCGCTTGTGACAGAGGCGTACGGTTTGGTCGAACAGTTCGATGAAATGATCAAGGATGAAACTTGTCTGTATCATTGTGTTGCTCTTGGTCTAGACGCAATGAGTGATGCGATCTTATTGGACCGTACGGTAGACTTAGCAGATCAGACCCGACTGAGAACGGACGAAATTGGTCTACCGATTCCGACAAACACGGCCTGGTTTGTCCATGCAATCGAATCAAACATTGAGATATCGTGGAGATCTTATTTACATGGTCGACAGTTGCCTGTCGAATCGCGTGGTCTCATGAACGCAGATAGTCAAATCATGCGGGCAAACAACGCGCTACCAGATCCGCGATTCTATCGATTTGGCCGTTTCATCCTCTCCGCTCATTTGCCCGAACCAATCATCACCGAAAAGCCTGGATCCGCGGACATGGCCGTACCCAGATCGCCACCGATCACAAAATCCTGGTATGGAAGCACTTTTTCCACTCCAGGATCCATAGCCGGACTTATGTGGTGTCACAATATTCGTCTGGATGTCTCACTCGCCGAATTCCCCATGGTGCGACACGTGAGTAACAATGCATTCTTGAGCGCAGGCAAGCCAACCCCTCAAGGTCGGTTGTGTATTCGCTGTCGAGATGAGACTAGTGGATCTTCGCGTCGCCGATCAATATTCGCTCGTCGTATCTCACAACCACTCATCCCACACTCGCCCTCACCATCTGTCAGCAAAACTGGACGATTAAACACGTTATCTGAGGCACAGGAGAATTCCGAGGCGGACATGTTGAATGCGTTACGTCGAGCCTCAGTTCCGGAACTTGGTACTCCACAGTACATGCGTGGTCTAAACGGTGATTTGTTGCAGGGTGCACAAAGAATGTGTACTTTTCCTATGGACCCAATCTCTATCCGGATCAAGGGTTGGGTTCGTCAACATCCGTTGATGGGAGTACGCATTCACGACCCAACTCAAAACGATCCTCTCTGCTCACCACCTTATGCGCCGCCAACCATTGATATACATCGCATATGGACCGGTCCTGTGATCTATGAAATCATTACGAAGAGACCATCAGTCGAACAGCTGAAAGATAGTTCCTCGAGCATGGAACTGCGTGGACCGCTGATCCAGGGAAAAGAGTTTGAATTCATCGGGACCGCTGGTGGTGTGATGGGGCTTACTTTGAGTCACCACCTACTGAAACCGCACCTGGATCCGAACCTCAGCTCGATCGTCTTTTTCCGACCCGGTCGTTTCTGGATTTGTGGTCTGATGGGCATCGTGCCGGACTCTGTCCAACTGCCCTCAGTGAGTGCGACCGATTTAGCCGTGTTCGCGTTACCGTCTGTGCCCAATGTGGAAACGATTCGATTCTCCCCGAATGGGATAACTATTCACGTGCTGGACAACGCAAATCAGTCAGACAGTGGGTCTACGTCGATATCTAAGTGATGAATAATATCGGGATTCCGGAGTCCGGGTTCGATCCGAATGCCCTTCTTTTTCCCCTTCATCCTGTCCATTGTTGCTCAGCTGGGGACCCGATTCTTGAACGTTCATGTGTCTCTGTACCTTTCATATTTCTAAGGAGCCTTTCAGATATATCCTCACCCTGACTGTTGTTGTGGATGTGCATTCGCATATGTCTTGGTGCATCGGTGAGACTGTGTAGTGAACAAGCAGTCGTCTCTCTTTATGAACAGATGCCCCCTTTCGACAGTTCAGCTTTACTCGACGCGTCTACACATAACTTTACGGAAACAATATGAAGGATCAGCGTTTTGCACATACTTGCATTAATCTGCATTTACAAGCAGTAAAAGAAAGGCAGGAAGTTAATGCTGAAGATTGAATAATGGGACGTGATTGAATATCCCCATTTGTTCATTTCGCTCCAGAACATTCCAACCGCAATCAATAGTGTGGTGATTCCGAGTGTCATATCTTCAATATCGCTGTTGTGCGTCCTCGCTCTCAGATTTCCCACTCAACAAACCACTTTATTCTCAAACTGTGATTTTTGTTGTTGTTGGTCTCTCCGCTTGTTGCCTAATCTCCTGAAAGCATACACACACATTGAAGGATAGACAGACATACAAACATCCCATCCACAGTTTGATGATGTACCTATTCCTGTATTTTCTCATCTGTTTTTCCCACAAACGTCTCTGTTTTGCACCAAGCGATAACCCAATCGCGTCTGCCTGTGATCTTCCCTTGTCCGTTTACACCATGTCTTTTTTCGTAATGGTACTCAGACTTGTGCCTTTCTTACGCATACAACTACGGGCACAAACATGTACGCTACCAGGGTAGGTTGCCAATGTTTTCTCGTGCCATGAAATCAGACCATTTTTTTTTGTTTTTT
>STRG.56200.2
CGGTTCACCACAGGAAATCACAGAACCAACGCTGTACAGCTGTTTCTTCAGGCTTGTTAGGAATCACCAGCACAGTGCACGTCCACCTAAACCCCACTGGGACTCGAATGAACGATTGTGAGTCGAATACCTAGCCACGAGGTTATCGGGGCTTTTTCCCAACAGTTAAATGAACATCAAGACGGACTGAGGTAGTGAAATTCCGTGACTAACTTTGGGTAGTGACAATTCGATGACTACTTCATCAGTCGCCTGATAACTTGGTCACTGTTGTTCTTTTGATGGGTTCACGTGACCAATACCTTGTGGTTCCAAATTCGGTGAGAATTAATAGATCGTGATATATAGTTTATTACTACAAACTTCCCGTTGATACAAGTTACTTGATACCTTTTCTCTACAGAAAATTAACTGGAGAACCTGGTTTGTACGAGAGAGAGAGAGAGAGAGAGAGAGAGAGAGAGAGAGAGAGAAAGAGAAAGAGAAAGAGAGGTAGAGAGAGAAAGAGAAAGAGAGGTAGAGAGAGAGTATGTATTTGCACAATAAATATGGTCTCTCAATGGTCGCAGAACAACCTGATTAGATTTTCGTTTGAATGCATGCAGATTTTATGGATTCAATCGATATTCATAGAGAGAAACGGATTACAACGGCAGACAGCAGACGACTACTGGTCCCCAAATGACACATAAGACATGTCCGTTTCTCTCCTTCACACACTATAAAATGTCTCCAAATAGGTTGATGCAACAAAACAAGCAGTCTACAATGATCAATACGCTGCTCCTCCACCCAGTACTACGTATTAGGATTATACAGATACCATTTCTGTTTGGAAAGAAGTGTGCGATCAACTTGCAAATATACCATTTGATTCTAAAAATCAACTTGGTAGGAATTGGATGGAATGGAATGGGAATGGATTGAGGAGAAATCCCAGTGACAAATGAATAATTACAATGTGCATTATGAGGATGAAAGTGTTTGATCATATTTGCTGTGACCTGATTGCTCTCCTTATCCTAATCCATACCAATAAGTATCTGTATTCTAAAATGAAGTTAAGTGACATCAATGATCATTGTAAACATTTATCACATCGATTGGTTCCACTTTCTTGACCAAATCAATAGATCGATCAAACAGGAAGCTCAGATTATAAGACTGCAACTAGTTTTGATGACTCTCACATAAACTGGTGCAAACAATAGGATCATATGACTTTAATTCTATCATCATTAACCATATTGTGACATCGATCGGTTGATGTGGTGAAATGGTTTGTATTGTATGAGATGTGGAGCATACAAAGCATACGATCCTGCTGTCCTCACGGTACCTAACTAACTAACTACCTAACTACCTACCTACCTAACTAACTAACTAACTGGTTAGCTAGACCTGAGAGATACTTCATTGATTGAGTGCGTCGATTCCCAGCACTTTATGGGTACATTTAGTTACGTGGTAGGTGGAGTGATGACAGATCTGAGAGAGGTCAAGTAGATTAGTACCCGAATTGAGCAATGATTAAAGCGGGACCAGTACAGTTGTCACACATCGCATTTGTTACTACTTCATTCGAGATTGTCCGGGCAAAAACTGGTCAGTTCGTTTCTGTCAAATTTTGATAACTCTCAGATTTTCTTTGTCAGTTGAGAAGAAAGCTCAGTGGAAAGTGGCCCTCATCAAGATAGAGAGGAAGAGGAAACGGAGCGAGGTAAAACGGAAATCGGAAATCAAGTCAGTACGAATACTTGTGTCAGCCTCAAAAAGCAGCTAATATCGCTCCGGTTTCTCATATATCAGACACTCAGGTCTCGCCATCCCCACCAAGGAAATAGCTTATCTCAGAACCGAGCCATCTCAGACGTAAAGAAAATTGCTTTATATATTGACTGAACATATCTCAGTGTAGCTTTGATCCCATTTGCAAGTAAACATGATGAATCTGGGTTTCTTTGGTCTGCTTTCTTCCTCTTTTCTTGGCATGGTTCTTTCACGCTTGACAGTGAATTTCCTCGGGTAGCCAATATTTTGGCGTGCTGAGAATATTCACTGAAGATCTATTTCAAGTTTTCTCAGCGAAACCAAAGAAGACCCCTGGCTCTAGGATGCTTGTTTTTCAGTATAACTCTGTTCTGTTGTGTTGGACTTTCTATTGAGCATTCCAATGTAGAGCGAATAAGACGTACTGTAACGGGAAATGCTCTAGCAGCAGATCGAGGAAGGTGTCAAGTGGATTGGTTCAACCAGTCTGAGGCCACGGACGAAAGAAGAAATTGAATTTATTGAAAGTGGCCCACAATGAATAAGAGCCTTGAAGACCTGGAGTTGGAACTCCGCGCGATCTCAGGCAATCAGTAAGATAGCCCACGAAGGGAGCTGCCGACCAATTGTCAACGGAAGCAACCGGGAAAGCGAAACGGGAATATCGTGGAAGAGAACCAACTCGATGGCCGCAGGTACTTGGCTAGAACAGACCAAGAGGAAAACTCCCTTAGGATTGACGCAGTCAACGTTCATCAAGGCGATCAACGATGTTTACTGCGGAGTACGAACGGCGTGTATGATGAAAAAGACTGTGCTGGAAGACCGCAGGCTGGCTTGTGCTGAAGAATCGTACGGGATTTGGCACTTGTGTACAAAAAAGAATGTTCAGACGAGAGACAAATGGGCTAGGCGACTTGATGAGATGATCCCTACACACAAGGCCTTCCAGTCCGACAGTTTTATTGTTTTATATATTTCATTTAGTTGTTCTGAAGATGTTTCTTCGTGTATAGCCTACGAACTTTCACCCATATTGTCTGTTATGATCTCTCACTTCACACGAATGTTCACCAATTATCCAGTCGGAAGAGCGCTGATAGTTTTGACCACAAAACTCTTTCGCTAGTTGCTACAGTTTAACTACGACGGTGGTATTTCACAAGGGCGAAGAACAAAAAAGACCGTTTCTTACTTTCGTGAATTCTAATCTATAAAAAACATTTGTGATTTCTGCGATCTGGAATGCTCCGATGATTTTGACAAATATGAACAGGATCCGACGCACCAAAGTACCAGCCAAACAAACATATACGGAATCGGATAATTAGCTTATCCGATTTCAACCGGATCACATTTTTATTTCTCGGTACATTACGTACCAGTTTGTCATTCTGATTCACATATAAGCGTGAGCATTTTGGATGAACGAGCCGGTAAACCAACTCCAGTGATCTTAGCTGTGGGTACGTATACTTCCGGGTACTGGTTTTATACATTGTATGGTACCAATCTGAACATCTGAAGGTCCCACAGTCAATTTCATGTCACCTATTGATTTTAAGGAAGTTATATTTGATGAAAGATTTTGAGTTTGGCCCCGATTACTTCGTTCACTGTGAGAAGTCAGTTGCTGCGCATGTGCTGCTCCACGGAATATATGCAAAAGTCCTTCGCGGACCACCATATTCGGATAAGCAACATGATGTTACACTTAACAGCCACGTTAACACTAAACAGTTCACGGGCCGCGTCCGCTAGCTGGAATATGCCATAGAACGCCCCACACAGCTGGTACTGGCCATTGTTTGTAAAAATTGCCGGCAAACTTATCACAAATCGGTCTACTAGCAATTCCGTCCGTGATGCTGTGTCCAATGTGTGGAACGCAGGGTCCAGAAACAAACGGAGTGATGACGTACACCAGAGGGTCCAAATAAACTCCGAGCTAGGTCATCTTGAACCACCTCGGTGACTCCTGACGGCCAGCCAAGGTGTCGAATCCTGCTACCAGGGCATCGTTGGTTGCGGCCTAATTTGTCTCCCTCGGGCTTCATCGCGCCTCATCTAGCACCGCCAACTCCCTGCTATTGGGAAGCTCTCGGAGGGTTGGCAGATTACCCTGGTCTGACTCAACTCCCGAGATCCCCAACGAGTCCTCAGAATCCGCCAGGAAGCTCCATAAATCCCCGTCTTCGAACTACTCCGGTCTTAAGAACTTCTTATTGTTCCCTCAAAATGGGCTTTTGCTGTGAATCAAGAAGGTCTATCCTCCACCGCTCTCAAATTTGGAGCAAGCCGACCCTCCGGAATTACGACCTTCCTTATCAACAAATCTATTAATGTTGGTGCTTGTCGTGCCTCCTGGAAACCCGTGACAATAGTACCTATTCCCAAACTCTCTACTTCCAACATTTTGGCATGACATTTTCATCCCACCAACATCACTTCTCCTGCGCTCAACTTGACCGAGCGCACTTCCCCAAGTCGACTGCGTTCCTCTTTTGTTGTTCCAAATGACCCCCATCAGTTTGCGTACAAACCTAACAGATGCACTCTGGATGCAGTACCTTCAGTGTGCCATTTCATTTCAGATAACTAAAACAGTTCCATTCGATGCACTTTCCTCAACCATTCCTTCGCGTTTGATTCGGTCCTCCGTCCTTTAATTCTTCAAAAGCTAGAGTCTTTTGGCTGTCCCACTTCGTTACTCTTGTGGCTCAAAGACTACTTGTTCAACATAAATCACCGTGCCAAAGATGGTACAAGTTTATTGAGTCCTTTGATTAACAACTTATGTGTTCCTTAGAGTGCCGTTCTTTCCCTCTTTCTCTTCACCACTTATATCAGCGACTTGACCACTGCACCCTCTACAATAACGTTTTAAGTGGGCGGATGACGTGGTGCTCTGTCAATCTATCTCCAACCAACAAGACTTTAATTATTTTTCCGAGAACCTATACAATATTTAGAATTTTTCATCTCATTCTGGGCTATATCTCAACACCTCTAAATGTTGAGTCTACTTCATCCCTATCTCGTTCCTTTTAACCGAATGAGCAATCAGTCATCAACAGTGTCCTCATTTCCAGAACTGACTCAGTCAAATACTTAGGCGTCACAATCAGCACCAATTTACAGTGGTCTACCCGTATTATTAATTGTACTAGAAAACTACGTTGACTGTCTTTTCGAATTCGTAGGCTAAGGCAGTTTGGTGCCACACATGCTGTCAGTTTTTCTTTTGTCCATCAACGTATTCTCCCAACCTTACTCCACTGCTCTCTTGTAATCTTTCCCAGTTTACTTGAGAAAGATTTTCTCACCCTACACCACGGTCTGACCATTATCAGTCGTTCTTATTTGATTTCCATAAGCTCTCTTATCTCTCAAGTTTGCAATGTACACATTATAGTCTGTGAAAAATTTGTCATGAAGATTCTTGTAAACTCCCCTCATCCCCTGTACCATGGCTTACTTACGTTCCGCATTTAGACCCATCCCCTTGCATAAATGTCTATTGTAACTCTACAGTACCTTGCTCAGCACGTGTTCCGGTTGACATGATGAAAGTTACAGAGGAACTTTGCACGAACCTCGATGGCTGAACCAGTTTTATTTCTCCAGTGTTTCTTTTTTGCTTATTTCGAAGTATCCCTCTATTTGGTTGAAACGTGAGTTTGTTAACTTCCTGAAGCTTTGAATGCAGTATAATACAATCCTTGTCACGGCACCAACTGTTCATTCATTCGCAATCCAGCTTTGTAGCAACGCTAAAATGATTAAGCTAAAAAAGAATTGCTCATTTGCGTTAACGATAAATAGTTCACAGTAATCCAGTTCTCTTTCGATCGGAG
>STRG.44015.1
AAGTTATGGACCCACGGTGGTGTGTCGCAGTTATTGCCACGGACTATTTGACGCTTCAGAGTAGATAGATATTACTACAAGGAGCTAAGTAGAAACAGGCCTAAACGATGGAAAAGAAAAAAAACGAGACAACCTGATATATACGTCACGTTGACCTTGAACTCTCATAGACGATAAAAAATTGTGGCATAACACATAAAGAACAGGAAAACCGGTTGAGGATAACAATTTCGGTGTTAAGTGACGGTATGTCGGTTGAGCCAGTTGTAAAACAAAACGGACAACGCACTGGACTGTGGGTGTCAAATTGATGGTGGAAGAAGTGACCGGATAAAACATATGGAATTGAGTGGATTGTTTTGCTTTCAGAAAAAAAGGAATGCAATGCATCAGCATGAAACTGGTAACTGGAAAAAAATCGACTTGTGGTGCGTAGCTACGATAGTGGCAGAAACGTGGCTTGCAAGAGAGATGACCAGTTACATGACGGGTAAGTATTTACATACTGATAATTCTCAGCAAAGACTTCACGTGGTGAAAAAAAATGTATCAAGTATCGGAAGTGTCTGAGACGATCTATCGGAATGGAGCATGGGAAAGGAAATACAGGGAACAACCGATTAATAGGTTTGCAAATTTCGGCAGCCGGATATGGGCGGAGTGTGTGTGATAAACCAAATGGACCACAAAACTGGACCGTGGTTGCCAAAGTGATGTTGAAAGAAGTGACCGGATAAAACATATGGACCTTGAGTGGATTGTTTTGCTTTCAGAAAAAAGGAATGTAATGCATCAGCATGAACTAGGAACTAGCGAAAAAAAATGGTTGCGTGGTGCTCAACCACAATAAAAGGATGGACACAGCTGGCAAAAACGATGAAGTGATGGGTAGAAGACTATCAGTTTATGTTTGATACAAAAGGTTGACCACTTTGTGGCGACAGAACAGAACTGCGGCACAAGAGCTTATCAGATGTGCATATATGAGACACGATACCCTGCAAGATGAGAACACTGCAATGCAAAAGCCCTAAGTGGGCAAACAGAGGAGCTGGCAGAGAAAGGAAATAAACAGAGTCGTCGATTATTGGGAATCTCTAGAGATAAAATTTGCAGTGTCATATACTGACTGAAGATTGTGTTAGGGAAGTTAGCGACAGCAATAAATGCGTCAGTTCTCGAGTATATCGGTAAAAGTAGTAAAAAGAGGTGGGCTTTATCTTAGAGAGTGGTTAAGTTTGCAAAAATAAGACTGGTGAATAGTTCAGCATGAAATCGCGGGAAGTGGACCGGGAATAATGAGCCAGAAGTGTTGATGGGTTTTTAAGTATGCGATATTTATGCACCAAAGAAAGAAAATTATGCCGGGCGAAAAAAGCGTTAGGTTATGAGGGCAAATTTGAAGCGAGCACGAAGGAGATTCAATGTTAGCTGGAGGAGACAGCAACATTTTGAGTATATGAACGGTATTCTTTTTGTTTTGTTTTTTCAATCCGCAGCCGGTGCTAGTGGGTGGGGCTGACCGTGCGCTGGACACCCAACCTGAAAACCATTTCTGTAGGCAGGAGGTGCGATCCACCTAGTTTCGCCCGCACATCGTTGCAGACGTCTTGCACTCCCGATGTGCACCGGCCAAAGC
>STRG.75502.5
TAGATTATATACGGACTACGACTTCTTCATTTGAAAACGAAGAACTTGGTCTTGAAAACGTTGCACATAGACATGCCTATCATGCTGCGTCCGAAATTCAAAGCTCTGCTTTGGTTCCGAAATCAGGAAACCGAGAAGAGTTATCTACCCCAGTTACAATCACCCCCTTGGAAACGCCAGTGGTATTGAATACACCAACCTATATTTATGGACAAATGAGTGAGATGCTAACAACGCTTGATCCAGTTGGGCGGTGTGGCATACAGCACGATAGAAGCGGAAACGGTCTTATAAACATTGCAGTGGAGGGGTCTCCTATTTCAACGGCCGCGGCACGACTTGATTTTACTCCTTCATCAGACTTGCATCCGTTTGCATTTGCCAGCAATTCCGTCGGTATCCCCCAGTCTGGAAATGGAGACAATATGGTTGGAGTGAATGTTTCTTCTCCTTTTAATCCGAACTTTTGGTTTGACGACTCTGAGCAAGTCTCAGTAGAGCATGGATATGAGGATCAAATGAATTCTGTGCAACAGCTTCATTCAACTCACTCCGACACAGCGCATTCGGATGAGAGTGTGACTCTGGTTATGGAAAACCTTTCCCGAGAAGTAATCGAAGATGTTTACTTAGCTTGCGAAACTCCCTCAGAAGTTGAAATTACGCAATACGTGCAAGACGCTTCCACTGGTGCAGAAGCTCTGTCTGGTAAACTGGTAGAGGAGACCACGGAAATAAAGCGCGATAGACTCACGGGAAAATTCAAGCAAAATTCTACAGAACATTCCAGTTCAAGCGAGAAGTTGTGCAAAGTGTGCAACGATCGGGCGGTAAATCACAACTTCGGCCAGTTGACCTGTGAATCTTGTAAAGCATTTTTCCGGCGTAATGCCCATAAAAAGACGGGAGTAAACCACGGTGGCTTGAGAAGGTACCAAGTGCAGCAATTGTCCACGAGAAACATTTACAGGCTAGTGACGCCAATATTTGGACCTCGGCCATGGATCCCACTTTTAGAACCGGAAGTAAAAGTGATAACAACAATGAAAGGACAGCTAAGCAAAAACAAATTTCTAAAGACTGTCGTGAGGATGTGTGCAGCACTGACAGTGGAAGTTGCTTGTCCATTGAGGCTGTTCCAATAACCTCGGACACAATTTCCACTACTTTGGGAGGAAAACGTTCAAAACCAGGAACTGTTGGAGCCATTGACCTGATGGAGATCGGTCCGGCGGCTGAGTCCGTATTCCACGAACTATCTGTTGATGCGTCTAGAAATAGTTCCTTAACTGAAGGCCTGACTTCAGCTATATCAGATTCTGGAAACCACACAATAGGACTCTATCCGAATGCAGACGGACTGGTTCAGACAAATCAGATTGACGGGATGGTCACCGTCGATACCGGAAAGAGTCAGTCGGTACTGTTTCACCCGCTTGTTACTGTAAGCATGCCAACAATACTAACTGGAGTGAATAACTCGCAATCCCACAACAGTCACGCTGAACGAACATTGGTGGACCCATCCGTCTCTTGCAGTTTAACTAATAGCCATATATCACCATCAAGAAAATTGGGAAATCTCAACGGATTCGAGGATTATGTTTTGCTGACAAACACACCGCAACTGATTGTTCCGACAAACCTGGTCACTATTGCTCCTGCTTCGACTATTAACCAGTCTCCACTTGATTCCATTTCGGTTCAACCGATTCACCGACACTTTGGTATCGATATGAATGCTGTGGAGGTTTGTCAGTCACAAGCGAAAAATCCTCAGTTTCACTACACGACTTACAACAAATTTCCTCAAGAAGGACCCACTCATACCATTTCGTCGAACAATGTGGTCATCGGAGGTCCCGCTGGTGGAATTGCTCAGTCTCTTATCACTCCCTTATGGAGCCCGCAAGCTAACTCTATTTTGTCCAACGGCATAATTCAAGTGGCTACCCAAACCGAACATGCCGCTCAAACTCTTGTGTCTTCAATGCCTAAATGTGTCTTGGCTACATCCATTCAACCAATTACAAGGGCTCCCTTGATGAATACTACGGATCACGTGACTCCAGCTTCATTTAAACAATTAGGGATGGCGGGAGCAACCTCTTTCCGTCTATCTGTCCAAAATGCACCTTCTTCCATAAATTCCCTGACTCTGACAGCAGTTCTGCCATCGGTTACATCTTTTCCCACTCGGTTTACATCGCACACTAATAACATCTCCCACGAGCCCAATCTGTTTACTCCCACCAATTCAAACTCTCAAATGATAACTGAGAATCTCATTACATCCCCTGCGGTGCCGAGCGTGGTAACATCCTCATCTTCGTTTTTGCTCACTCAAACGTCAACTCATCAGGCGTCTTATATAGGAGTAGTTTCTACTCCTATGAATTGGACCACAAACAATCCGACAATTAACATGGTTTCTCCATCCGCATATTCCAATATGGCGCCTAATTCTGTCGAGAATAGGGAACGATTGGATTCAGTCCCGCCGGTTGCTGCTGATTTCCATGAAATGCAGTGGGAAAGTGTTCCAGCTACAGAAAAATCACAACTAAATAATGTATTTTCGGAAACAAAAGTGGCATCTGATTCTGTCCTAAAAGTTCCGGTGGACGTGATTAATTCATCTCATGACACTTTGACTATCAGCTGCAATCTGGACGACGTGAGCACGGCCTGGACTGCCATGTGGAGAGAGGGAGAGTTCCCCAATCCGGAAAACGTCAATTTACACATTAATACTGAGGCCGAATGCAGCCTACCTTGGCGCCTAATTTTGACAAATATATGGGATGACATACTTTTGCGCCGAATCTCTGTATTCGCTGTTGCTTTGTTTGGTCCGTTGTGCAATGCTAACGTGGAAGCTCGTCAGCTAACAGAAAAGACACAAATAAGTGACATCTTCCGGTCAGCCTGGTCGGATGATAAGGTTGGCAACTCTACTTCGACTGAGTCACAAGTCGCTGAAGTTCCTGATGATAACCGGACATACAGTTCGATAGGTCCATCCCTTACATGGCACGATCTTTTGTGGCTGGCAAAGCATCGATTTGCAGATTGCGTTCCAGTACTTCTCATCGGTTGTTTATTACATGCTGAGAATAAAGACACAGGAGTTCAGTTCCCGAATTTTTTGCCAACCCACCACGGTTCAGATCAGTTCCTTCTCGGGTGCAGTTCAAAATATCCATGCAATCAGCATAAGCCTTCAGTTTGTCCAACCGAAGAAAAAAAAGATGTGAATAAGGCTTGCTCGAAATATTCAAAAAGTAAACAGGAGGAATTCAAAGATAGAGGAGAATTGGAATCTCCGCAGACGAGGGGAAAAAAGGCAGATACCATGGTCGAATTACGCTGCAACCCGGGTGGATCGGTTTTGCTGAGTTTGACCAGGCTGAGTCACTGCCTCGCTCAGCTACCTGCCACTACTGTGGGACCGGTGGCTCAAGGGCAGCCAGAACATCAGGTAGCTTATCCAATTTTACAATACCTAGATGCGTACATCGCACAATTTGGCAATTTCTTGGCCCATCAGCCTCTACTTATGGGAGCTTTCCTGGCACTGAAACTCACTGATCCTCACTTCATAGAACAGGCGAACTGTGCAACTGGATTAGACACACTCAAGCCCTTGGTTCCACCTGCGGATGGTGTGTCTGAACGAAGGGAGCGGCTTAGAAAACTTCACAGTCATTTTGTCCATGTCTTTAGTGAAGCCGCTGATACAGTCGCCTTAAGCGCGAGTCGCCAGTTGACGAGTCAACCGAATGAAGAGTTCCTCAATAATGCTGAGATTCACCCGCAAGAAATGGCTGCTGCTAACTCAAGACGAGCTATGCTCCAAGATTTTCTCGCTTGGAGTCGTCAGTTTGATGCGGCATGGCATGAATTTCAGTCTGATACTTGGCATCAAGCTGTAGCTGCAAACCGTCAGGCAGAATCCGAAAATAAATTTCTTCATATTGCTCAAGGGCTGAACGCCTTATTTGGCCATAATAATTCAAGTGACCCATCGAACTCACTTTCTGACAAAAGCGATACAGAGGATGGAACAAATGGTCTTCTTCAACTACTGTTGGATGCTAAAGCCGAATTGTGCTTCGGGCTCCAGTCAGCACGTTGAAATTAACAACAACTGGCAGATAACCTTCCTCACAATTGTTTTAGCCCATTGGATAGGAAACAAAAGCAAGCAAATAGGTAATCGACAATAAAACAATATCTGGCCAATTTCTTTCTTTATATTCCACAAGTGCTCATTTCCCCTCACTATCTTTATATTATTCTTGCGCAAAATTTCATTGGTTGGCAAAATAAAATACCTCTTAATAGCAACATCTCATGCATCTGCTCAAACCACGTTAGGTTCACTTTCGGAGCCTAATTTCTGCAATTCTTGCCTGTCATTTATTTTGTTCCTTGGTCAGTGCTCATTACCGATTCCATGACCGGTTCAAAGTTTACCAATAAAACTGTGCCTTATTCCACAATTGTTTTTTTACATATTTTCCCGCCTTTCAGCTTGCCTGGCTACACTAAATTGATCATTTTGCTCCAATGTTGAAGTCTTTTTCTATTTATCTTATTTGTATACAAATCTCGGGCAAATCTTCGGTCGATAACAAGTATTATCCACAATCTTCATCTGACTTATTTTGGCCTTGCCACTGCTGTAGGGTTTCTCATGTTACTACGTAGATGGTCCCCCATTTGTGAATGTCCCTTTGATTCTTGTGAGTTTTGGGATGCAAAACCTAAAGCCTACGTCTTTTTCATCAATTAGCTGTTTTGTAATTGTTCTAAGTGTTTTTCGTATCAACTGCACAGCCATATTTAATGCACAGAAACTGCCTTTCTAGTCCCGTTATCATATGAAGCGTTCTACCTGTGTTCTTTGAGCCTTTGGACCATCTCGATTATATACTGTGAAAAATGGAACAAATCGCTCAGTATGAGTGCCTTACTAACATATTTCTGGATCAACAATCTCACCCGGCCTTGTTGGACAGCAAGCGATTGAATGAAGAAACCAATGAATTATATAATTCGGACAATCATCCACTGTATAAACACTTAATCTCGGTCTTGATTACATCCTACTGTCCCACTGAGACCTTGATTCAGAGTGTACCTCGGCTTTTCTAAAACATTCTCCTGTGAGCTGCCGAATTCCGAACAAAATGAAGCCGCTTATCCTCATGTGACAAGCCGTACGCTTCTAATTATCTGTGTTCATTATCTACCGACAATCTTTGCTTATTTCTTGAAAATTTATACATACACGTATGTCTCCTGAAGCATAAAGGTTATTTTCAAAAAGCTATACAAACTTATTGTTATTGATATTATCATTTCCCAGTCCCGAAAACTTCATCAAATTGTCCTAATCCCTTGTATCCTAATATTTTTCTAAACGTTTTCTTCCAACTTACATGGTTGTATTCCTTTTGTAATGAAAGTTCCCTTAATTCTCAGTTCAGATATGTCTTTGTTGTAGTTGCGAATAATGATCAAACCCCCGTATTATCTTCGGTACTTCTCGTCTTTCCGGAAATGCTCAATAATGCCCCATCACGCGGACGATGCATTGTTCCTGCAGTCGCATTTCATGGTTTCACCATCTACCTGCGTGACCTCTGGTGTCGATCCCTGGCGCTCTAGCCCGAATCCCTCCATGTTCATCACAATTTCGTTTGAATACAGATACAGCTCGTGCCTTCATAAACCCCGGATGTAGGTTGTTAGTAACTTTTACTGGACTCACCTCTTTGTGAGACCATGAGGGCATTATTGTATATAGTTTACTGTTGTTTATACAAGCTTCACTGTGGCGTACTTTTCTAGAATTTCCCCGGAAGAAGCCAAGGCTTTCTAAGTCTTTTTTTGAGTAACTAACACTGGATATATATTTATCATGACGACGATAGAGCGCGCACATTGTCTTCCCAACTATATTCATGGCTCAAGATCAACAAACCGTGCGATTAAACCTCGATCCTTCTTTTCTTTTGTGTGCCTATATGCATTACTTTCTGTACTTCTCACACCTAACGAACATCAAGCATTAAGATATGCATCCTCCTCTGTAAGAATTATTTGACAACCAATCTAACAAACCCTTTGATCGTCTCATGTCATCGTGCTATCTGTTTACCCATAACATTGTTC
>STRG.73527.2
ACAGTTTCATTCGAAGAGTTGCAAGCTCTGCTCTGGCCACATTGTTCCGGTCCAAGTCGGAGCAACTGAGCATACCAAATTTCTCTGGTTGGTCCGCCGTCCGAGCACGAATTTCCTCGAATCCGCTTTCATGCCAGAAAGCAGCCTGCGACCTGTAACTTCGGGAATCGGTTGGTCTTTCAATTACGTGGTCAATTAATTTTCAGTATGAATCATCCGGAGCTGAAGAAGAAGCTGCTACTACAGCCAGACCTGATATTCTCTGAGGATCGGTCACTATGCGAACAATCCGATGAAATCCCCAAATCAACATTGGTGGTGCATTACCAACACGTGTTCCCGCAAAACGGGGAGTTCAAATCATAATCCCAAATCGAAACCAGGGGACAAATCTACTCTTGAACAAAAAGAAACGCGGCTATATTGTCAATTTGCGCGTGATGAAGTTCATCTCCGTCCCACTAGCCGCCTCTGTTACGCAGTATACCGTTCTCGTGGGAAGACTAGCCATGTCCCCAAGGTGTACCACCAATCCAGATGCTATGTGGTGAACGCGACCCCTAATGATTCGAAGGATGATGTCAATCTGATATACACACTGAAAATTCCAAGTGGTTCAAAAAAAGTTCAGTACAAATCAATCCAATTCTAATGCGCATTGTGGTATCAGTTCATAGTGGATACTGGGAGCCGCGAATCAATCATTCCGAGATCAACGTTCGACTTGATCCAACCCTGTGTGACACCACAACCCAGAGACGTGCGTATTCACAGTGACACTCTTCGTCGCATTTCATTGCTGCCAAAGCAGCACAATATCTGACGCGGTTGGGCTGATGTTGGGCTAAAATGACTCCTGACATGTGCCTTGAAAGCTTGCACAGAAGTTCAGGAAATTTCATAGGGAATATAATAATAAGAGTACCATAATGTGTTATAATATTTATCTGCTTTACAAAAACAGCTTATTTTGTTTTACTGAATGCCCTTATAACCAGACTGTGCCGTACTGGCTTTCTTCGATCTCTGCTGTCGGGATGTGCTGTTCGGTTTTTCTAAGGAGAAAAGTGGTTCACCACTCATAAAGAAAATGAATGCTTATTTTTATAGTTTATTCTAACTCCGGTATATTGTTACATCTCCATATGTATAGTTCCATATATATATATATATATATATATATATATATATATATATATGCGTGTACGTGGATACATGCATATATATCCTTGGACATCGAAGTTGTCGTTTAGTAGTGTCATATTTTTAGAAATTCATGCAATATTGAGTAATAATATCTATGTTACATTGTTCATTCGTATCCAAATTCTGGTAATCAGAATATATTGTTACGCGTAAAGAGACGACGTGGGATAGCTTATGGGGGCACAAGAAGGTCCTCAGTGCGAAGAAATGCCTCTTTTGTGGCGAGGCGACATTATCAGAACACCAGCGTTTGTCAACTGAATCACAGTAAATAGGCGTGCTAAGAAAAACCGAATGTTCCCTAGTATTAATTCAATCTCAGTTCACAGTAGACGCGCTTACTCTTGGTGTCCATGCTGTTGAAGTAGAGCCACAATAGTTCAGCAGACAGCAGATCTGGGGTCTATGGATCTTTCAAGCAGCCGTCTACTCACTACCAGAGCGTCGGAGTCGATCATCCATGCAGGTTAGCATGTTCGTATTATTTTGATTTTTTCGGCTGGTTCAGAAATACAACTTGGAAGAACCGTGGGTGTTACAGTCAAATTAGATGCTCATTTACAGTCCTTGTCCGATGATTTTACAACCGCCATGCTATCCACGAGGCAAGGTCGTGACGTGTTGCACGCTCTGAGAAATCCTTTTGCAGGTATTTCGTGTTACCCATAGACAATACCTTGTTCACGAGGATTGATAAGCAGCTATCGGTTTCTCTTATGAATCGTACTTGGAGAGACTCAGGTCGTTCGCCAAGAGACCCGGAAGACCAGCGGAATAACTATACCGAAGAATTCACGAAGTCAGCAATGTGTGTTACGAAATGAAGATTACGCGTGTCCCTAAGAGAAATTACAGTCGGCTTCCTTTGGGCCCGGAGTGGCATTCATTGGCTTGCAGTTTGAAAGTACGCAACGAAAAGCAGTTCAAAAATACAGACTCATTGTTGTCGTCCTGGTTAAGTCTACGAAGTTCATTGTCTTCGACTAAAACCCAGATGCTCTACTTCCCACCCCAGAGATCCCAGAGGAACCAGTGTCTGTCTTCGGAAGACATAGAGAGTTGGTTCATCAAAGCCAGAATTCAAGGTAGTGAAAGATGAGAACACAGATCCGGTGACCACGTACCACAAGAATGATGAACATCTCCAGAAAATTTTGAAAGAAGCAGTCTACGAAATTAAAGTTGATACAAGTTTTCAGTATACCATCTTTATGATTAACTCAGGTAGTGCTGCCCAACTTTAGCCCAACGTTTACCCGAATATAGCCCAACGATAGCCTAACGCTAGACAAACGCTAGGCCAAAGAGGGCCCCATTGGGAGCTCGATGGGCATGCTGCATGGGTTGCTGAAACCACAATAATGGTTCAGTTTAAGAGCGAGTATATCATAGTGTGGCGAGTGTATATACTACTTGGTAAGCAGTTGATTACTAAGAACGGAACTATGGGCTGTTGTGGATTACCAACGCCCCTATGTCCAAGAGACCAAACGCAATAAGGTGAACGACGACAGGCGAACCACACGACTGCTCCTACGTCGGATGGTGACTGTCTTCAAGTGAACAGGACAGCGACTTTGGAAATAAGCACGTTCGTAACTCTTGGTTTGTTTTGTCGATGTCCGAACAAGCCGTTTTCAGTAAATAACCTAGTATCCAGGCTCATCTGGTGGATCATAACACTAGTACGATTCCTGATTTCAGTAGACAGTCCGTCGAGCCTGGCTTTGAGGGCCCTGCCTCCAGTGGATCAATCGGTAACCCTTCAGACAACATCCAAGAATTCGACTGATCAGCTTATTATCCAGCACTGGATAGTGCTATGCTTCAACAACAAAGGGTGCATAGTGTTTGATCCTGTGAAGTCCGATCTGGACGGTGATCCGATGTTCCTGAATGGAGGAGTACTGCCGTACAGCCAAAAGCAGAGTGTTCTGAAGGTGCTTACCAAGATGGAACAAGATGGTAACATTACACGTGTGACTTCTCCACTTCGATGACTCCGACTGCGGTGGCGATGAACAACAGCGGACGGCTTCCCAGAATTTACGATAATTACCGGCTGACTCCGAACTCGCTGTTACGGAGGTGCGCAGTGACTACAGCGGAGTCGGAAGAATTGAGGGAGTGTATACTCGATAAAAAAAAACTCTTTTGGAAAATTGATCTGTCTGATACATGGTTTCAAATAGCGCTGCACACAGAGTCAGAACCACTAACAGGCACCAACACTCCGAGAGTTACGTTGCAGAAGAATTTCTTGCCGTTCGAACTGCATGTGTATGTCAAAGTATTCCAGGTTGTAATTGACAAGGTGATACATGGAGTCGATGAAGTGATGGCATATCAGGATGTTTGTTTATTTTTGGATCTTCGAAGGAAGAAGATGACCGCCAAATGCAACAGCTCCTAGAGGGGTTCGTGGAACGAAACGTATCGATCAAAACCACCATGTACGAATTCGGTGTCACTGAAGTGAACCTCCTCGGTTTCGTCGTGGATGCAAATATGTTCTGAACTGACAGATCGTTTCAAACCACCGATCTCTTTAGAGTCACCTAATAAACATGTGCGATTGACGGTCAATCCTGGGATGCCTGCAGTACTGTTCCCGATTCATTCGGAACTTTGCGACATGAATCATACCTGTGTTCCTGGCCTTGTTCCTTGGCAGGTGAACCAGCCGTGTGAGGGGACTTTTGTGGGACTTCATCGGACTTTGGAGAGAAAAACAGGATGAATTGTATCTGATTGACTGTTGATTCATACTTGGTCCCCTGCCACTACTAGTCACGCATACACACATGCACTCACGTACTCACATCACTGTGAATTTACCCATGCTACGGACGGCTTGCTTTAACCCATTCGACTTTGGCACTGAGCCTTACCTGCTTGTTGATTCGTTACTGCTGAGAGGCCTTCTTAGCCTCAATCGACTGCATGTACTACTTGCCCTTGCCTACGATTCACTTGCTTGCTTGCTCGTGTACGTACGTGTTTACTGATTCACTTGTAGTGACCTGAATTGTACTGATAAAATGACGATTTTGTGAACACTACTTTGGATTTATTTCTTCAACGATCTTTTATGACACTTTGTTTCGACCTCATTGTTTTTTTTCGTTGCTCACATTTAACTGAACTGATCTTTCTGAAGATTCTGTCGAACTTCTTCTTGATTCACTTTCGGTTTCGGTTTCGGTTTCTCGCCGACTGTACACGCACTCGATTTGCTTTCTGGATCGCCTTAGTGTTTGTTGTATTTCGTGTATTTCTCATATCGGTACTGCTTCGGTACCACGATAATATAAAACACACTTCTGCATGTTTCCACCGACTCGTGTCTTCTCTATTCGTTTGATAGAGGGGATTTCGTTGGTAATCCGCTGTGAGACCGGATAGACGACACGTCTAAAGCCACACTCGAAAGTCTTCTACACGCTAATAAAG
>STRG.50840.1
ACAGTACTGTGCAGTTTAGTTTCTTAACCTTCAGAAAACTAAAATGAGTGAATTATTGGAACAATACTAAAATATATTGGGTCGGGATGTCATCAGTTGGGGAAGCGCGTTCATTTTCGCTCCAGGTTGATACCGTCAGCGCAACAGAAACATTGCCTACATTTGTTCGTGTCAGGTTTCTCAAACTCAACCGAATAAGGAACGATATGTTACCCAATTCCAGCCACATCCCTTCTACTGCATCTATGCAGTAATCCTCCTGAATGTGTGCATCCAAAATCAGTGATTTTATTCCAACAGTTTATTGCTCTTTCCCCATTGGTCTTTCCGGTTGAACCAATAGGTGTTTCACGATTCGGGGATTTCAACCATTTTCAAAACAACTTATACGAAATTCAAATACCATTATCCACATGGACAAGTGGATATTGTGTCAAACTGCATTTTCATTCTTCTTCATCGAATGGCTGATAAACAGGTGAACGGAGACAACAAAGATATCACCATATTGAAAAATGTCGCCATGAGTTCAATAATTGTTTTTGGACTGATTGGGAATGCACTCGGACTTATTTTGACGTACTATGTGAAAGTTCGTTTCCCAGTCGCGCGTCTGCTACTACGACTTCAGTACATCATTGATGCATTTGGGTGTTTTGTGGTGACAGCCTATTGGGTCACGTATAACATAAAAACTCCTCCAGAACTTCTAGACGGATCAGCATTCAGCTACCTTTGGTCAAATTATTATGTAGCTGGGATATCATCTACATTAAGTTCCACCAATATGATGCTCTTATCTATCGACCGATATTGGGCAGTCGTTTGGTTCACAACCTATCGCCGCGATTCGAAATACTATCGCTTTACCTTGATGGTTGTCTTGTGGGTCTGGGTGATTCTCATCACAACCCCAACAGCCATTCTGGGCTATTATGGCTCACACATACACCTCATCGGATCAAAAGTGTTCATCATCTGTTTGAGGACACATGCAATATTAGTGTTTTTGCTTGTCTTTCTAGGACCGGGAATTTTGATCCTGGCTTCTCAAATAAAGATTATCATCTTGCTCCGTAGACATGAATCTGGTTCGGCAACAAGCTCATTGTCTGTGGATCGCACTGAGCAGTCAAACACAAGTGCTGTAGATCCGGATATGAAGTACGTTTCAGTGGGCATAATTTGTATGATTATTACGTTCTTTCTGATCAGATCCTACTCTTTTTTTGAATATTTATTGTCCATCTTCGGATTTCAACAAGCATATGTATTTGACGGATGGAAAACCAATGCCATTTTCCCGTTTTCCTGCACTTTCAGTTTAAATCCCTTGTCACTGATTTTCATCTCCCCTGTTGCACGCAAATGGATACTGAGCAAAATGTCTGTCTGTCGTCGGACTCTACTAATGAGGACTTTCTAAATTTTTCCATAGCCCTTTTCTGAAAATGAATGCACTGTTGAAAAAACAGACAGTCAGCAATTCCATACCACTTTTGTTATCAATTTTCATGATGACAAATATTTACTCTTTCCAGA
>STRG.2448.1
CTCTGACAGCATTTCTGGACGCTGTTTGCTGAATTCGCAGGATCACAGAATGGCACGCATCGTCGTTGTTAATCAGTTTTGCGATTCAGTATTCACTGTCTGAATGAGAAACACTAAATAAGTTACCTACTGACAACTTATACGGTTATTCTATACTAGTTGCTGTCTTGTGTACTTCATCGTCTTTTGATGATTACAGTCCATTACTAGTTTCTCGTTCTATTTGACTGCACTTACTGGTGCACCTGCTCAGAAGCAACAAATGCTACTCAGATTAACTTTGTTCTTAGATTCCCAGGTTTGTTAGGCCCACAAAAGATAAAATCGAGGACGTACCTAATCCGGCAAGGTTGCTCATTTCTTTGTGATAAATCAGTCAAAGACGGTTTCGTGGAATACACTGAATACATCCTCGATCACAATAAATAAAGGGCTATGACGAAAACTATATCGAATAGTTGCCAGTATGGCCCCACCCGCCCGCTGGCGAATGGGGGCACTGTCAAAAAATACGAATTCAGCATTTTTGTTGATCAGATGCCACTATCAAAAACGTTTTCCAGAAAACTGGTAGAAATGTCAGTTTTCAAGTTGGAGCAGTATTCACAATACATCGCAGAACAGCTGGCAAAAATAGTTACATTTTCATCTCTGTTTCATGACAAGGTGCCGATGCACAGTTTACCCTTCGTTGATCACCCTCGTGTCCGCGAGCACCACATGTAATTGTTTTTTCTCTATTTCAAAACATTAGACTGATCTTAAATGCCCCCGGTAAACACCGCGTTTTGAGCTGGGCCCTCTTTGACATCAGTCCTTTTTCACTTGGTCGGCCGAGTACACACTTTCTTTGTGATATAACCATAAGCATCACGAAAACGATCACTGGAGGATAAACTAATGGACAGATTCGGGTGTATCAGTTCTATATTCCTCTTCATCCTGCTCTAAGTGATCGCAGAATTCTCCTCCCCTAATAAGCACAGTTCCTTTACAAATCCATCGAAAAATTTACGTTTTTTGAATCCTCTGTTTGGGTTCGACCCATTATCCAGTGCTGCGACGGCTCTGCAGGTTTTTATGTTAACTTCCATGTGGTAAGAAGGAAGTTTTGAATCGTCCCTTTTCTGCACAAAGAACAGTACGGCTTCGGTTTTCATCACTGAGTATCTTCCACTATCGATGCATATCTGTGTTCACTTATTCGTCTAGGTCGAGTATCTAAATTTTCTCAAAAGGGGATTTCTGCTAATGTTGATTCATTCACTCAGCTTTTGAATTGAAA
>STRG.8111.2
TGAAGTGAAGTGAACTGAACAGAATATTACAGTCCCTTCGCGAGCCATTCCGTTGTGCGAGTACGGGCCCGGGGAGGTCCAGCTGAGACTCGTCGCGGGTGTCATCCGGTTCAAGCGTGTCGTACCCCTACCCTTGTAGGAAAACCGCTCCAAAACCCGTCGGTTTTTTGCCGGTTTCCAAGCGGCTTTTGGTGTTTCACTGATCGGTTTTCGAATGGTTCCTGATTAGTTTCTTAGCGGTTTCTGAACGGTTTCCGAGTGGTCTGTGCCGATTGTGTGAAACACGTGATATGTTTCGCCAAAACTTATCGGTGGATAGTCTGTAATATACATGATGAATTGGTACGATGGAAACATATCAGATGCTATTCGTCTAGTGCGTGAGCAGTCACGAACATTGCTCGTCTTTATCCGAGGAACGGACGAAGTTTCAAAGGTTGTGGATCAGTTGTTTGATGCTGATGTGAATGCGGCTTGTGAAAATTGTGTTGCTCTCCGTTTGGACGCATCTTCCGAGGCCACAATCCAGTTTTCCGCTGTTTACGCAGTGCTCACTGTGCCCTGTGTTTATTTGATCGCTCCAAACGGACTGGCGTTGGACGTCCAATTAGGTTCAGTCGAAAAGTCCGATTTAATAAAGTGGATAACCGAAAAGGCTAAACGATCGCCATCTGAGACGAAGCCCACACCAGAATCAGAAGCGGAACAGAAGTCGGAAACAAAACCGGTTCAGTCTACGTCAAACACTGTGTTCCACACCGAGCAGAGTTTGCCGAAAAACCCCGCCAACGAGGAATCTACCAGCTCCTCTCAACCATTAGAGGAGCGTCTGAAGTATGCACAACAATTACTTGAAGCAAAACGACGTTTACAAGCCGAAGAGGAGAAGAAGAAAGCGATAGAAGCTGAGATGGCTCGTCGACAAACGGGTAAAGCTATGCAGAATTTCAAGGAACGTCAACGAGCGACAGAAGTCGAGGAAGCCATTGCTGAACGTCGTAAGGATGAGGCCGAAGCCAGAAAACTTCGGGAACAACTCCTGCAACAAATCGAGGATGATCGACGCGCCAAACAGGAACGTGCACAAATGACGAAGAATTTGACAAACGAAACAGGCCCGATTTCACCGGTTTGCGTTGCAAATCGAGGTTCTGCCAACCTGATCAGCCCAGCCAATTGCGATCAGGTCCGGTTACAAATACGACTCGTTCAGGGTGGCCACGTGGTTGGAAAATTTGCCCCGGGAGATACGCTAACTGGAGATGTTCGCGGTTGGCTGGACAAATTGTCTCGTGACGAACCAGATGGTGTAGGGGAATTGCCGTCAGTCGAAGACGAAACTCGGCAAAAATTGTTAGACCTATGCACACGCGGATTCCGATTTCGGCAGCTTCATCCATCAAAGTTGTTCGATCCGGAGGAAGAAGCTCGATCGCTTGCTGATCTCGGATTATGCCCATCTGCTGTCCTTATTCTGGTGCCGACCAAGGCAGCTAACATGTTTGTAGTACAATCTTCTCAAGCTGGATTAGTATCACATCTTTTTGGTTTTGTTCAAACCGGATTGACCACATTCATGGATTATCTGGCGTGGATTGTCGGCGGAGTGTATAACTTCGGTTCCGGTCTAATCACATCGGTCGTGCCCAACCTTAGTGGGACACCGAATGCCGGATCAAACACCACGACATCCCGCACGGCCTCGGAGAACAGGAGTTCCTCGCCGGCGCAAAATCGAGCTGTTCGACGCCAGGGAAATATGGCTCGTCTTTCCCATTTGCCAGACAATTCAGATGATGAACAAGCCCGGTGGAATGGTAACTCAACAGAACAACTCTGAAGTTACGCATTCTACTACCTTCAGGTTCGACAACCACTTCGTTTGTCGGAAGACCTACACCTGCACGTTGTTCAACTGTGACGAACACGTTCTACTCGTCACCGTTTCTCTCTTTTTTTAAACTTCCCACCCACCCCCTATCATTTTGGTCGCTGCTTTGGTATTTCACAAAACCACGTTGGTTCAATTTTCGCCTGTGATTCCGCTAGTTTCTTTCTGTCCTCCGTACGATATTTTGTTTCCCATTTCTCACAAAAAGACATGGTTCCATAATGCACTTGTTAGGGGAATTCATTCTGTGTGCATGGCTGTCTGTTTTCAGTGTGTTTGTTCAACTTCGGTCTTCTTTACAGCGGGATTTTCTGCTCACCTTTGCTTCATTCAAAATAA
>STRG.21890.8
AATTCCGCGCTCATCCTACCGCGGTGGTTTTAATCCCGTGCGCGATAACCGGTGCGCGTCGCGCTGCTGGGTGTGGGGTGGTGCGCTCTTACAGTAGTTGTTCACGCTGCAGTAATCTGAGTCTATGATGCTGAAAAATAGCAGTCGAAACGTGGACACAGAAATGCGAGGTTGGTGGCCGTATAAACTGAAACTGAACTGAAAACACAAGTAGGACACTTCAGTGAACAATATTGACGAGAAGTATACTACCACTTAGGAAACCTCTTTGAGATGGACGTATGGTCGAATTGCTTTGTTTCACGCCGCACTAAGAAGAGGGATCGCATCTCACTGGGCAGCTATCACCCACCAAAGTAGGACAGCTCTCAATTCAAATAATTACGCTCTGTTCACATTCCGCTCCTGTAATTGTACGCGTGGTGATCAGGATTGAATATAATGAGTAGATCGTAAATTCAGATACCTTCTTCAGGTTAGTCATCTCTGTATTCCTTGACCTATCAGCAGCCTACGAGTCCCTTAGTTGGTGCACATCGCCTTTTCTCCCCTTTAATTCAACATCGTTATTGACGTGACCTTGTAAGTTAATCCATCATCGCGTGAGATTGCTTGCTCTGAATCTTTCTCAGATGAATGACAGTCAAAGTATTCAAACGATGTGGTGCCCGTGAGTGCAGGTTTAGTGAAGGTGCAAAATTTTGTAATGACCGGATTGGTCGAAATGGAATCAGAGGACACAACAAGTAGGCACTGAAACGTATTGGTGACTTAGCATGTAAAACACGGCATTTATATAGACATAAAATACTTAACGGGACGCATATGCACACAAGTGTTGATCCGTGAGCAATATGATTGGGTCCAAACTTGCCAGACAGTGTCACGTGATCTAGGAGTACATCATAGGCACGAGACATGCGTACTGCGATATCCAAAGTTCATGATTTCACTGAGATGATTCATGCGCACATGGTGCATTTGTTCATGTGCGGGAATGCAAAGATACTGACTGGAAAATACATTAAACAGATGAACATTGCCCCGAAAATGGGAGTGTCTGGTGAGACAGAATGTGCACCTTATGAAGTCCTCCAAAAATGGGATAATGAGAATGTAGAACTCCGTAAATATCCTGCTCGGAAATGGGTTTGCACTACTAGCACAGCCTCAAAAATAGACGATGTCATGAACACTTCTTTCTTTAAACTATTTCGTTATATTCGGGGAACTAATGCAGCCAGCCGTAAGGTTGCAATGACCAAACCCGTTCTTACAGAGAGCAAACCGGCGGAAAACACGAGGCAACGCATATTCACAATGGGTTTCTACATCCCAGAGGAATTCCAGAGCAATCCTCCACAACCAACGGAAGATGGCGTCTTCATACACGAACGTGGGGAATTAAAGATGTACTGCCGTAATTACGGTGGATTTTCAAACGACTCAAAACTATGTGAGAATGTTCGTAAATTGAGCGCCGCTCTGGACGATTTGGGAAAGCAGTATGACACTGATCCATTTTTCTTTGCCGGATATGATCCACCATTCCGTCTATTTGGTCGCCGAAACGAGGCGCTTCTAATTGCGAAGAATGTTTGATTTGCGTATTACATGACCACTTTTCATATATGTATGTGCGTCTGGCTTTATCACTGATCTTAGTCTAGTCTACTGGACTACCTTTTGAAAATTTCTAATTTGTCACAGTAAAAAATACTTATCCCTAAATCGTTATTGTTGTGGTTTTCGTGATTTTTTTTAGTTTAATCTCAG
>STRG.46685.3
CTGTTCACTTGAAGGCTGCGTGGGAAAAAAGCAACGGTACGACCATTTTGGTCTAATTTAGTTGAAATGGCGATATCTGATGCCTCGGTTTCTACAATCGAGCGGTGACTGTATTTGGTAGTAAACACTGCGGCTCTTTGCAATTCGAAAGACCGTCGTCACATTATCACGATCCGGAAATAAACGGTAGTGCACCAGGAGATAAATCTCATCAGCGCATGAGTGCAGTGTATACGGGTCTTGGGAAAGACCAACGGAGTATTGTTGTTCCAGTTTTCAGCATGCCGCTGGAAAAGCGAATAAACAATCCACAGGATGTTCGAGCATGGACCGTATCCAAAGCTTATCACGATGTCATGAATCTGATCCAATTGGTTAGCAAGTACATCACATCCAGGCCGATCAAACCGGATATACCGACGTCCACCGCAGTTTCCTGTATATGTGAGCTGCTCAGTCATATGAATAAGAAAATTGATTCATTCCCGTGTGAAGAACAACCTCAGAGATTTGGAAACAAATCGTATCGATTGTGGTTCCAGTGGATGAGTGAAAATGCAAAAGAACTTTGCCGTTCAATGTTGTTTGAAAAATGTGGCATAACAACCTCCGTTGTAGAGGGCGTCTCGTTTGAGGAAATCTTGGAAGAGGTTGCCGGCTACTTCACAGAATCTTTCGGAAATTCCACACGCATTGATTACGGTACTGGGCATGAGTTAGCTTTTATCGCTTTCCTTGCTTGTCTGTTCAAAAGTGGTGTTCTGCACGCACCCGGTCCGGGTAATTCCGGAGCGCCGAACGATTACGTCGGTATCGGTTTGGTTATCACACCCAGCTATTTGCAGTTGGTGCGCCGATTGCAAATCTACTATCGTATGGAGCCGGCCGGATCTCATGGAGTTTGGTGCCTGGACGATTTTCAATTTGTCCCGTTCATTTGGGGGAGTAGTCAGTTGATCGGCCACGGACAATATGGGCCATCCTCTATCCCGGAACGCCACACCGCAGAAGAAGAGAAGGATCGCTACCTACTGTTCTCTTGCATTGATTATATCTACCAGGTAAAAACCGGACCATTCGAAGAGCACTCGAACACTCTATACGGAATCACGCAAGTTCCCCACTGGGAGAAAGTTCACTCTGGCCTGATCAAAATGTACAAGGGTGAGGTGTTGGGAAAGTTTCCAGTTGTTCAGCACTTTTTATTTGGTCAGTTACTGACCATGGATCGCACATCCGGTCCAAGTTTGTCCCTTGGTGATTTTCCCGGGGCCGCTGGTGCTACCACACGCATGGCACCACCATCAATAATACCGTCACGCTCCGTACCTACTGGTCCTACCGGACAACCGGTTCCGAACGAATCTGAAACTTCATCTGGGAATGTAAAACTCACAACACCGCCAGAACATGCGTCGTGAATTTTGGTGGGGCGCTATCATCTCAGTTCAAGCGATCGTGCTTTCCTTGCTCTTCTCCCTTCATTCATGCCTAGCCCTCTGTTATCCCAAAGATGTTTACTGACCAGTCAAATGTTGTATCTTTCACTTCTGACACACCGTAAATACACATGCCTATTGGTCATTCCTCTCG
>STRG.16308.1
ATGCGCAGAGAAGTGAAGCCTAGTTACTAAGGAATGGTAATCCGTGTGGCAAGGCTTCAGTGTACGAGAAAGGCGCAAAAAAGCAGGATGGGACGGCTGAGTTCTAGCCTGAGCCAGGAATTAAGTGAGAGCGAGCACCCATCGCTAAAGGACGGAGCGGTTTTATTTATATATGTGCAAATTGTGTTGTAAAATGGCACAATCTAGTTAGGAAGGGGGAAAAGTGAGTGGAGCATACCCAAGGTGTATATATATATATATATATATATATATATATATATATATATTGATGTATAGGTGGGTGCGATCATCGGACGGGTCATGCGAAAGCGGTCGGACGCAAAAGACTATGGCAAGGAAAGTGAGATAGAGTGACGCAGCTGAGGATCAACGGTTAACGGAAAGAAGAACAAAAGTTAAGCACGGGCTCATCGGTGCGGCGGATCCCAAAGGCACATTGAGGCCATGAAACGTGAGACTAAAAGGGAAACGCCTAAGTGTGGCTAAAACTTTCAATGGGAAAGTTAGTATTTCGCCTAGAGTGGTCATTGAGGAGGAGTAAAGACCAAGTTCTGCATGAAATTACAGAAGAACCTTAGCTGGTGGATAGGGTGGGAGCAGAAATGGTAACGTCATAACTGGGTGTTGAGTTCAGTTAGTGAGTCACGCTAAGTGGGATGAATCAGACTGGATTTTCCAGTTCGAAATCGCAGAGGTGGTGAGGGAAGTATATGTGGTGGGACCTGGTGCGGAAGAGAGGCATTGTAAGCTAAGAGATATCGAGGAGCGTTGAGTTACTCACCGTGCTCGTGTTAATAATTATAGGTCAGTAGTGAGTATATATATATATATAGTATATAAAAATGTTATATATTTACACATGTTTATATACGAATAGGTATATATACATATATAGTATATAAAAATGTTATATATTTACACATATATGTATATATATGAATAGGTATATATATATATATATATATGCATATATATGTGTATATATATATGTGAACAGGTATATATATATATATATATGCATATATATGTATATATATAAATGTATAAAGCTGAGAGGAGCGGAAGCCAGGATAAATAAGAAGATCTAGGAGTGAATTAGTGGGTGGTGGGACTTAATGTCTTAGGATCCAGCACCACTGGGTAATTTGGTGCAGGGGAAAACATCATTGGCTAAAACCTTCAGCTAGAGAGTTGTTTTACATAGCTGCCCTAGTACTATATGGCGATGGAGGCAGTAATTGTTTAGACATGGTTGTGGAAACCGACTAGTGAATTAGATGAGGCAGGGATGTATAAGGGTTAAGTGATGGTAGGTGAACGTGGGTGAGTAGCGAGAACCGGCAGGCATCTAGATATTTATAGTTGTAAACGACAAAAACTATCCTTCTGCAATGTGGGTTTTACGTAAAAAATAATAATAAATGGTAAGCCTATCGTCTGTCGTTAGGCAGAAAATGGTAGGTTTGGAATATGGTGCCGTGATCCTAGTAGTTGAACCCGTTTTTGAAGGCCAGCTCGACGGATAGCAGAGAGCGGGAGGAGAGACTGAAGCTAGGGTTCTAAAGTTCGATGCCCTCTTCATAGGCTCGATCCTCAGATATGCTGGCGTTAGTCAAAGATAACATATGACTAACGGTAAGTTGTGATTTAAGGGTATGGCTGAACTGGGTTATTGACGCACATTTGCGAATGGTCCGAGGCAGCTTATTCCAAAGCTTTGAATATTTAATGAGAAAGAAGTTGGATCTGATTGCCAGCCTGCAATGTGGGATGGTCAGACTGAAGTCTCTGTGGCGCAGAGGGTAAGATGAGGGTAGGGAAAACTGTATAGAGTTGGTAGAAGTGAACGCAGAGNN
>STRG.39400.5
NAATGTTTGATCGGTGTACGTTTGTACAGTTAGACTGTGTATTCCGTGTGTTGGCTACTAGGGCATTCTTTCCTTTTCCCACCCATATAGATCCACTCCCAGTCCATCTTGTATATTCATACTTTTTAATTCAACGTGCAACATGGTGAGAAAGGCAGTGGTCAGTGGGGCTTGCCCTACTGTTTAACGCTGTACGATGATGATGATGATGATGATATAATTTGTCTCCCGGATCGTTACCGTGCCTAACCTATAGGGAACTTAAGCGGTTTTCTCCTCCAAAGTCTAGGGTCTGTTTGCCGATCGTTCTGCAAGTGGCTGATGGTTTTCAGCGCTATGAGTTGTACTGTTTTCAGTGCATACTCGTGTGCAAGCACGTTATAGGAAAATGAAACTTATGAAAATCCTGACGAATAGTGCCACCAGTTTCGCGCTAATGGGACAGTTTACTGCATTCCGTTAACCGGGAATATGCGGGCACTGAGACCGTAACAGCTTAACACCTTCCTAATTTTTCACAAGAGGAAGCCGAATTCGTATTTCTGTTTTAGGCTTATGCGGGCACTTTGCCGACATTTCATCAACTGGATGCGGAGGTAAAACACGAAAAATAAGCAAGATGTTGCGCCTCGTAACGGTATATGGTTAGCGCAGTTTAGTACTACATTAAGGCCGATAAACCCTACGGTTGTAAGGTGACAATGTGTGGCCAAGCTGAAACACGGCACACGGTAAAAGTCTCATCGGTACAATCGGGACGTGGATTCATACCATTTCGTTGACGGATCCAGACGCCTTTTGCAAGACCTCAGTTAACGACTGAATGGTGATCTGGTATCAGATGTCAGCGTTAAAACCTGCCCCATTCGCATGTCATATGTGGTGGGCTTTTGTGTTTTTTCGGATAAAAAACGAACTGTCAGGTTTGGAACAGTTTTTTTCCCAGCCGTTTCTGCTCTGCGTCGTACGTCACCCCGAGGCGTGCAACCAAAGAAGAAACCCGTTTACTGATCTGAAGTGCTGTTTCCTTTACTTGAAGGTCCTGAGAAGAAAATACATAGTTGGTATTCACTATGACCCCGTCAGGTGCTTCCCTCACAAATGTTGAAGATGGGAAGTCAGAAAAGGTATCGACTCCTCAGTGCTCAATGTCCTTGATCCAAGCTTGGGAGCGTCGGGAAGATATCCAGTCAGTCCAACCTCACGTGGATGTTACGGATGCATGGTCTTCAGACGGAGGCAGTGTGAGTTCCTCCAGCTGTGGCTCAGATCGGCCCGGTTCAGCTCATGAAGATGCGGCCCACGATCTTGAGACCCGATCGAACTACCAATTGAGTCGAGATCCATCGTTTGAAGAAAACGTTCATACCGGTGCCTCTTATCTCAAGCGGGCGCGGATTTTCACCAGTGAAGAGGCTATCACTCAAGCCATTGATCGGTGGCAAGCGTATATACGTCTGTGCACTCGTGCTCTGGGTCGTCTTCGACAACAACTTGTAGACTCGTATGTTCCATTCGCTCTTGAACAATGCAGAAAGGGAACCGGTAGAACTGGTATAGTGCGGAATAGCACCCATTCAGACGACGACAGTCGATCGATTGAAGTACATCGGCCGTTTGGTCGCAGACAAAAGGCGTTAAGAAACATGCTACGACACTCAGTCAAAGAAATTATCATTTTTGTTAAGAATCCCAATGGATTGTGTCGCTTTTGACCAGTGGTTTCTTGCTTGTTGCTAATCAGCGGCATCAGTCGTGCTTATCTCGGTTTGCGATAGTCAGTAATAGACTGGCTAAGTGGCGCAAACCTTCGTCCACTCCTCGTTGTCTCTATCGCGACCCAACCACCACTACGTGGGAGAATAATTGTATGAATCACTGTCTTCCTCTTCTACCGGTTTGTGCGCAACATCTGGTCCTTCTGAATCCGGCCCCGCAACTGCCCACATTGAATGCAGATGATGCAGCCTCATCTCCATGTCCTTGTGACCGTATACCCGCACCTTCGGCCTCTGATGTACAAACAGACGACTCTTGTTCTACTGTGAATGAGTTCGTTAATGAGGAACAGAGCAGGAAAACACAAAAGAATAGCACCGCAGGCAAAAAGATTTCGCTGAATCGGACCAGTCGGATTACGGCTACTGAAACAGCAGTGAGCGTTCTCACGAACGTGGCAGATTTGCAACTGCCTACACAATACTTGTTACAACGGTGTGCAGGGGACGGATCTGGTCATCCCTGCATGGAACCGTTTGATGTTTCAATGTCTGCCGGTGATTTACCTTTGCCGGAGGGAAATATGGACGTGTTTATCGTCGGTGCTTTGCGCACTCCGATTGGCCGAATGTCTGGATCTTTAGCCGGTATTCCTGCTCACAAACTAGGTTCTGTCGTTATTCAGCAACTTTTGGTGGGAAACGGTGATGAGCAAACCAACTTCAAAAGCCAAATTTTATCCCGCCTAGACGAAGTTATCGTTGGCCAGGTGTTTACGGCTTCTGCGGGACAGAATCCCGCCCGTCAAGCTGCAGTTCTAGCCGGTATCCCTTACACTGTACCGGCTTGGGGTGTAAACATGGTTTGTGGATCCGGTCTGAAAGCTGTGTGCCTGGCCTTCGATCGGCTGAAAGTCCCGTCCACTGTTGGTGGCTGGATCATCGCCGGTGGTCAGGAATCCATGAGTCAAGCCCCACACGCCACACGGGCCGGATGCAGCGTTCGACGTGGTGGTATGCAGAACACTGCTGGACTACCTCATCTGGGGGATTTCCACCTCGTCGATACTGTCATGCATGATGGCCTTACCGATGCGTTTTGTGGTAAACTGATGGGATTCACCGCTGAAATCATTGCAAACAAGTTTGGCATTACTCGGGAGCAGCAAGACCAGTTCGCATTTCGGTCACAAGAAAAATACGCGGCAGCCGATCGGAGTGGTCTTTTTGCGGCTGAAATTGTCCCGGTTCAAATCCCCTCAACCGCTAAACAATGTACCGACCCCGTTGTTCAAAACAAAGATGAATTTCCCCGGTCGGATACTACCATGGCGGGGTTGGGCCGTTTAAAACCGGCTTTTTGTGACGCGACTGGTTATGGCACAGTCACAGCGGGCAACGCAAGTGGTGTGAATGATGGTGCAGCCTTTGTTCTTCTCTGTCGTCGCGATCAGTTGGCACTGTTGGGTTCGCGAAAGCCTCTAGCCCGTATCGTAGGCTGGCATCAGATCGGTCTCGAACCAGAGTTGATGGGCCTTGGTCCTGTTCAGGCAATACGTGGTCTTTTGAACAAAATTCAATGGACTATTGACAGTGTTGATGTTTTCGAATTGAACGAGGCGTTTGCATGTCAGGCGATTGCTGTCGCTCGCGAATTAAATATACCCTTGGATCGATTGAACGTAAACGGTGGTTCGATCGCTTTAGGACATCCACTTGGATGTTCCGGGGCGCGTGTGCTCGTCACTCTGGTCCATACTCTCCATCGATTAGCCAGCGAGGAACGGTCGGATGCTCGTCCAGTTCGTCGTGGTATCACTGCTCTGTGTATTGGTGGTGGAATGGGTATTGCAATGGCTGTCGAATCTTGTCGTTAACCGCGGACGTGCCTAAGCTGTCCCTCGCATTGCCCGATCTACTTTCCCTTTTTTGACTCGCTTCCACATTCCTATCTATTTTGTTAGCACACGCCCAACCCCATGATCTTACATATGCTCGCACCATTTTTGCGAAATATAGTGTTTCTCAGTAACCGTGTTCAACTTTTTTTACCTTCAGATCTCGTTCCTCGTAACCACTTGCATTTTCTTCTCAATTATTTTTTTAGCATTTTCAAACCATCCACTGTTGACCAACCCCGATACCGATCAAAAGCGTTGTCAGTCAGATGTCAATACCTGCTGAAGACCGAACGCAACAGCCAACTACATGTGATCGCGTGTTTATCCAGCGTGATTTCTCGGAGGGTACAGCGGTTCGTTTTCAGACTTCACCAATGCCATTTCAACTTCGAGGTCGA
>STRG.5220.5
```
