## Supplementary Data Sheet 2 for "Discovery of long non-coding RNAs in the liver fluke, *Fasciola hepatica*" (part 152 of 207)

```
GTCAAGGAAAACACATCTAACTGACTTTCTGAAACCGTTGGGAGATCTGTCAATATAGTGTGCAATAGGCGCTATGGCACCAACCTTATAGCTATTGGGCTTGTACGCAAATTTTAACTTATCATTTGGGCTTCTCATCTTGGTTTGAAGGCGACGCAGCGTAGCGCTTTCAGCAAGTCTCACTGCTGACGAAGATAGCGCTATTTGTCGATACCTTTTGGGTTTCGTCTGGCTTTGAGATAATTTAGTTATAGGAACAATTGCAAAAGGATGTCAGCAATCGGGAGTGGAATGTGATTCCAGTGAACAGTTAACTACCGAAATCATGAAACCACAGAGAGGCGGCCCCGTGTCTGAACACCTGTTACGAACCCAGACTGAATATCTCACGACTGATAATGTGCAATTCAAACTTTCTCGCTACGACTGGTAAACTCTCCCCCGGGATGACCCGTACACGTAAGAAGAACACTGAAAACAAGACCTTCACTTCAGCCGTATATTTGGTACTGGACCAAAGGCCATTGTACAACGCTACTCCGCTGCCTATGTACAACTCTGCTACCTTGAATATTACAGCAATACGACGCATTCCGGTAGAAGTGAATGGTACACTTTTTGCGTAAAGTAAAACCGCACGCAATTCAACTTCAAAGTTGACCTCGATTATCTCCAAAAGTAAGCAAGATAGCTAAAAAAACGACAGCGAATTGGAATTTCCTGGTATAGATTTTCCCGAAAACACCTCATTTGGTAGACTGTCTGGCCCAGTTGCCCTGGTATCTTTGTTGGCTTCAGTAACAGAAGAACCTTCGTGGTTGATATCTCTAGGAATTCAGCCGAAAAATACCACAGGAAAATAGAAAGTGGGTCGTCTAAATGTCGGAGAAATTGGAGGCAGTGAAGGTTTACATCCACATTTATGTTTGGAGGTTTTCCCATCTGAACGCATAGAAACTTGATCCCAGGCCATTTATGTTTGATATTCCCGAAGTTTAGGAACAGTCTGGAAAAGATGGATTTAAGGCACGTAATCTCTGATTTCACCAAATGTGACAGCCGACGGACCCCCTTTTTGTTTTGCATCTTGTAGTCTAATTCATTCCTCCGGCTTAGCTACTTCAGATAGGGAGAAACCATCCTTCTAAATAGAAGGTAAACAGTTTTCATGGGATAGCAAGTACTGCAAATGCGCCTAATCATTTCCGTCTTAAAATTTGCAGAAAAATACAGCTGTCAACAGTCCTTTTACCCATGAGGTGACAAAGGAGTAATACACTCGCTGTGGAAATAGTTTTTTGTTTGAAGCACATCCGTTTGAAACGCGTGTGTGACAAAAGACCTTGATGGGAATATATTTTAGACCTGAGATGTAATCTGCATTGATCACTGGAACCAGGTTTTGCACTAAGCGTGACAGAAAATTCTGAGTGTTTGGTCAGGATGTGGTCTAACAGGGAGCCACCAAGGGCCGGAGTATGACTGATATTGAGAAGACTGAAAGATGGAAGTGGACATGTTGATGCGTGATTAAAGTCATCCACCATAAAATGATGGTTCTTATCAAGCATAGGTACAAAGAAAGGAACAGATCTATCAGAAAGAATGGTAACTGCTGTTTATGAGCATTGTGGTACTGTGTAGATGTCGCTCACGATAACTTGACCGAAACAAGAGGATCTAGAACGACATGATACAGATAAGCAATCAATATCACCATATGAGTCGAAAAAAAGAAAGCAGGAGGTGCTGTACCACTTAGAATTGATGAAGGTGGCAACGCCGCCTCCTTTTTCCTTCTTGTAACACACAAGGTCTTGGAGGAAGCAGGTGACGTCTTCAGTTTGAACCATAGTCATCTATTTTGTCATTCAGCCAAGTTTCCTATAGACATACAGCACAGGCATTTATAAAGCTGCATGTAGAGAGCAGGTATGTAAGATCCAACAGCTTTTTGAATAAGGAACGCCCGTTATCACATATAACACCAGGAAGAGTCACACTGCTTGGCGTTGTGCTCTTAAGAGCAGTCTACCACTCAGCTCTCGTGTTCCCCTGCATGATGGCACCGGTTACTGACTTCGAGTAGTGGGTGCGCATTTCGTTGTCGAAGCGTATATTTTATTAATAGCATGAATTGTTTTGAATAATTACGAGGGCTTAGCACGTCAACCACTGGTTGCGTCAAAACAAATAGTTGCAAAACAAGTAGTTCCAAAGGTACATCAACACGTAGTGCTGCCTTTCAAAGGGTGCGAACGGATTACAGTGGATCTGTGGCAAATTTTTCTACGGTTTGAACCCCAATAAGCGGTAATAAACAGGTTTCTCCACCTCAGGGCTCAAAGTCGCGATTATTGGATGTTGCTATTGATGCAGAGGATCTTAGAGGCTATGGGGCAGTACCCTTTCCACTGCACTCGTACGCAAACGTAGAAAGAAGTGATAGACCTGTGTGCGAAATGGTAGTAGTTCAGCCGCTGATGGTCACCCTAGTACAATTTTATGTTATCCGTCACCTCTATTGTCGCTTGATCCTTAACGAGCAACGGACATTATCGACTGAGTTAATGTGTTACACTCTGACCAGCGCAGTTTACAATCGTTCGCCATGTGCGGTCATGACCCCATACTCAGAGCAGTTTGGTATGTCGACAACTACAGTGGCAGTGTGAAGATTAGCCATCAAGCGGCTCACAAAATCAACATCTGTCGACGTGTCCTACATGACAGGCTGTGGAGAATGATGGAAGAAACGGATGCTGGCGGTCTCCAAAGCTCACTTATTATCAGGTGAACCTTTGAAGGGGGATGCACACACGAATGCGTCATCTTATTCGCGAGCTAAAATGACTGGTTGCGCTGGGCCATCAAGTATAGTTTGGTTGCTGGATTGTTGAATCCACAATGTGCCGCGTCCAAACGCGTGACTACAATGTATTGACAGAACAAATGTTGGTCGCTACCTGATCTTCGTTACCTCTGTCCCGTTACGCAGTGCTGGCAAGAAGCTCACGGTTAGGACAAAATAGATCTTGTGACGGTTACATGTGGAGCCTTGAGACCACTCATCAGATCTTTTGGCCTCATACGAGGAGTGGATTGCTGTTTATTTGTAATAAAAGTCAAATAGAAAGTGATGACTCGGTTTTGAAGAAAATTAAAGAGATTTCGACCTTCAAGAAAGAGTTGACGCTAACTTGCAAGACACCTATAGAAGACGTTCCAGGGCGGCTAGGGAACGTGTCTCTTATCGGTCTGGCAGCGAAATACCCACGTTATCCCCTCTTTCGGACGAATAGAGAAGACGCAAGTCGGTTCACAGATGCAAGGTGTATTCTATATATCGTGGCACCGAAACAGTATCGATACGAGAAATACACCGAACGGAAAACGAACGCAACAGCTGTGCAGAAAGCGAACTGCGAGCGTGTACAATTGGTGAACGACCGAAAGCGAAAGTGATTCAAAACGAGGTCGACGGAAACCTCGGAAAAGTCAGTTCAGTAAAAAGTACGCAACCGAACAACACAATGAAGTCGATGTTAAACTTCAGAAAAGATTGTAGAGAAGATAGATCGAAAATGACGTCCAGAAAACGGTCATTTTCTCAGAAAGGTCGAGGTCATTACACACCTGTAGGTACTTGTACTTTTCTGACTTTTTCCGTGATTCTCAACGTCCCTTGGTGCAACACTCCTTTGTTGTACCGACGTTTTAATGTAAAACACACATCTTTTTAAACATCATCACCGCGTAATACAAAAAGGCTATCAATAAACCTTTCATTCTGGCAAGGTCTCACCTGATTTGGAGTGTTTTGGAATTATATCGGTCAGGACTAACTGTGAGAAACAAAATATTTTAGAAGCTTCCACGGCGTCACTTGGCACATCTCTCAATACCAACCTGTTCTGTTCAACGAATGGCTGTCAGACCGAATTGAACTGAAGATATTGGCGGATATCGGCTCTTTGGCGCTCATTTCCTGATCACAAGAATAGCGAACAGCTGACAACTACCGATGATTGCACTGCCGCGGAAGTCATGTGAGAAAAATCAAAACCCGTCCGAAAATCGATTTCTCAAGCTGTCTGTGATGTATCAGCTTGTGGAGCGCAATGCCTTTGGTGTCAGAGAAGTTCACGTATTATACCGATTGACCAGTAGTGGGTATTCTATCCCGTTTTTAGAGGTTTGAAACCGAAGAGACGGCGCCCTGGTAAACAAAAACGAAAACACCTTCACGTTGAAGATGAAACGAAAAAACCAGCTGATGTAGCTGAGCAAGCTACAGTCTTCTACTTCAATTCAGATGACGTCTGCGAGGCCTGTGATCCCGCTCGTCGACGAATTATCACTGAAAGTTTGCTGGAAATACAGTTATGGCCAGATGGTAGTAACAAAATCGCCTCGCATAATTCACTGTCGACTGGCTGGTCTTCTGACCTGGTGAATTTAGCCCTATGTCGCAAGGGTCGAACCGCGAACTCAAACAGCTCTGGCCGCATGAAACAGGACGGTAAAATGATTAAATCCACGCTTCATGGCGCTAACAAATCGTGTAAATATCTTACCGCATTTAAGCACTTGGATGATATGGACGCTTATATTGCGCAATACCGGCAACCGAAGTGCACCGAACTCACTCAGCTGCAAGGACGACCTTCGTTCACCCATGTGGCTAACATGAATGCACATTTCAGAGCGGGAAGTGGAAAGTAGGTTGACCAGTGACGTCTTCTGCAATATCATGCTCACTGATAGTCCAGTCAGCTCTCGATTCAAATGGCTTTGTGGAGTCTCTAAATCTGTTCATTCCAGAATTTTTGCGGAAAATGCGAAGATCGTCCAGTCTACACTAGTCAGTGCGCCCGGAGCGCAGTTGAAACCAGAAAAACGAAAATCTATGGAAAGTCTGTTATCGTACGTACGGAGTGCTGGAGAAGCGTTGAATTCGGCAAAAGTAAGCGATCGTGTTGAGACAATGAGTCGTATGGAATATCTCAATGGAATTGGTATTATTTCCACGCCTTCCCCATTGGCTTGCACTTCAAAACAGTTGGTTAGATCTCATGGTCCTTCGTTTGATGCGCCATGTGTTTCTCATACGTCTCTTGTTTCCGAATCGTCGGAAGACAGCGATACATTATGGATGCTTGAAGGAACAGCCATCCGGTTGTGATTCAAACTCACACTGGCCCTGTAGATCGAAATTCCCTCTACAATGCCCCCATCAATTCGTGTTCCATTCTTGCTCAATTACTACCATTTAAACAGCGATTCCTGCCACCCTATTCGGGTGATGACCGTTTCTTTATTTACCCGTTAGATGGAGTGGGGTACTTTTAAGGCGAATCGAACTTAGCTAGTGTTACAGATCCATCGCGTCCCATTCTTTTCAAGTTCCTTTTTAATCAGGATTTGATAAGACTGACTGGAGCCTGTGCCTGCACTCATCCTTTGTATTAATCATTTAGGTCTAACCGATAGTTTCAAGTCCTTCGAGTGTTTGATTGCAGCTACGGGTGGAGATCTTATCACGAATAACGAGAGCCGAGGCAGTTTTCGCAAAAATGTGACACCTGTGGCACCGCCGAGATTTCTGAACAGCCTTCAGCTCCGTCATTTGTATTGGGAAGTGGAATTGATAGTTCAGAAACGAAGTACCTGTGGAGTAAACCTAAACCTTGAAAATCATCCAAACGGGCATTTCAAATGGCACTTCGCTTTGTGGTCAACTCGACATATCTCGATGTTTCTTTCCAACGACGTACATAAAACCGCCATAAAAATACGTCTCTCTCTGTCACTGCTATTGGTGACATTCCTCCGACAGTCTTTCTGGTATGCATAAGGATGAAGTTAAGCCATGTTGGCTGTTAGTCGCTGGTTCATTCTAGCTTTCAAATAACGAGCAAAACACTGAGTGAATTGGCCTCTGGTTGGTCTGTACTTCGGTTCTTCAAGTTCATCGATAGATCGCGCCTAAAGTTGTTTTCTCTAATAAGCTGGAAGAAGTTTAGTTGCATGCATTACTCAAGAGTGGTATATTAGTTAAAAAAGTGATGCAAGGGAAAAATCTCATCTCGAAGGACAAGTAAGACTTTGGAGATCTTAGTAGAAAAGGGCCAGAATACTACGTAATTCTTTGCATCGCGAAATTCCATGGTTATTATCTCTGGTGTTAATCATAAGCACCGTTTTTTACTGTGTGTAAACGGAATCTCTCTGACTGCATGGGACCTCAGTAAAACTGTTCGGTGACTCAAAAGCCCTAAAAGTGTGTATCCCATTGCTTGCCTCACTGTTTGTAGATCACTCCTGTATCTAGATAAAGGGTCGGCTATTAATTGTCGTGATTCGAAAACCTCCACACGGGCTCCGGCAAGCTAAGCTTCGTTTCCTGTATCACACTCACCAAGTGAAGCCAGACCCTAGCAGTCAGATAGTGTAGATACAGCGGAATCTCTTTGTGATTATTAAGTACGTTATCTGTCAATAATAGAATGTCTCCTTTTGCATAAAAGGGAGCTTGTACCGACAAAATTTGACGGAATACACTCCCACTATCCTTGTTTGGTTTTGCCCTTTTCCAGTGCGCGTAGTCCGGCTACGAGGCATTCTGTTACGTAAGACTGGTCGGGCAGATACAGTTATTACACTGGATTATTGTACGACTCGAGTGAACTAGCTTCACTCGGATAGCACTTACGAATTGAAAGAGAACCAAAAAGAATGACCGAAGTGACCGTTTAAAAGCGTCAGTTGATTTGGTTTGGGACTGAAGCCATTAGAATAGATATTAATAACTACAGTTCTCAAAATATGTTTAGAGTGGTGGAGTAAATAAACCTGGTTTCAATAATTTATTTCCTTTTTTGTTGAGAACCTGAACTTTAATTTGACACACGTCACCACTCTAACAATCAGTATCATATCGGACCAGCAAACTAGTGCCAATGCACATATAAAATTTATCGCGCAGACCTAAGGGTTTTTATTTGTTGGTGCAACTCGCAAGATCTTCTTCTATCACCACTAACAAAACATAAGCAACAAAAAAGCGAGATCGCGCAGAAACAGGAGAAAAACTCTATTTCTTAAATCCCAACGTGGACAGAACATAGTAGAGAATAAGCTCGGGTAGAATTTAAAAATGCTTATGAACTGAATTATCGTGCTGTAGTTACGCCCAAATCACCACGTATACAATTGCTGCACTGTACAACGTATTCACAGGAATGTGTACACCTCTGGTGGTTTGAATTTCTACTCTTGCTACTGAAAACATTAGCAGTAGTTAAATTTTGACTTTTCCCTTTGTCAAGAGCGAAATTGTCTACTTGAAAAGACGTTGGATGGTGCAAGCATTCGCAAAGTAAACATTTTAAAGTGTTATATTTTATCTCCATGTGACTGTAAAGAGCTAACAACGTAGATGGACAACCAGTATGAACACGCTGATTGTGGATAAACTGGTCAAGCTGGTCAATTCGGCGGTGCCTTGCGTGGAACGCGCGTGTTGAATCGCAATTTATTCAGTATTTGCCCAGCGGTAATTTATCCCTTAGCATAGTGTTTATCGTAAAACTGTTTTCTGTTTAGTCTCGTATATTCACATTGGTATCCTGAATGTGAGAGACTTTATTGAATCTGATTCAGTCTATGAAAAACCCACTTAACTCAGTTGAAATAAAAATTATCGGTCCACGGATTGCGATCGCTTTCTGATTGCTGCTTCTCAGTAGAAACCTTACTCGATGCATAGTCCCCGGGAGGAACAGATAGAAAGCAAGATCAAAGACAATCCAGACCTCATACTCGTATATGTTCGAATGGCTAGGCAGCGTGCGTTACACTCGACCAAATGACGTATGAAACCGGACAAACAAGAGCGGAGTGGTGCGGCGGTAGCACACACGCCTTCGTGGCGAAAAAGCCGGGCTCAAACCTTGGGTGAGGCAGAGAAGATGCACTACTTATTGGCACTAAGAAGTGTGAAACACGAGTCTGATGCTAGCGAGTGCAGGGTTGATCGGATGACCTGAGGTTTGTGCGTGAAAGGTTGAGTTCAAGGGACAGTCACCTAAGCAATAAAGATTTGCAGGTCAAGGTTAGTCACGCTGTTCTTTCTACCTTTTCTTGCTTCATCTTCTAATACTCGAATATAGGATAAGTTTCCTAATGATGATCCATTGTTCTCTTCTCTCTCCCTCCGGTGGAAGCAATTTACGTTTTCCTAATTCTAAATTTGATTTCACACATAGTTCGTGTCATATGATCTTCTTAGGAGATCGGAATGACCAAATGTACAATCTGACACAGTATACCAAATTTGAAAACGAGAATGTGCACTGTGTACTTTTTTAGATCAGAAAACGTAAAAAAGTAGGGTGACAAAAGTTCAGAACCCCCTATTAAGGCTCTCTGTTCCATGGAAAATTTTACAGAATTCAACAGACCATTGAGCCTAACAACAGGCAGATTAGTTCGGTATATGGACTTAGCGACTGGAAAATCCACGAGAAACGGAATCACGTGAGCCATATGCACCGGATTATGTGATGCACCCTGGTAATTCAGCCATTAATTCATGTTGATTGCATTTATGCATCTTACATCATCAAATTTTGTTAGCACAAGGTCTCACGGAGAGAAAATAATCCATATCTGCGTTCTACTAAATGGGGCTGCTGCTTGAAATGGCTAGGAAATGCAAGTGATGGAGAAATGTCGTACGGTGGTTTGTGGAAAATAATGAACAATGTGCGCCTAGAAACGGAATGGATCTTCCAAAACAACTGATGAACTAGGACGAAGGCGCATTAATTAGCCTAACCTCCTAGAACACATTCTCCAGGTTGACATTGAAAGCCGTGTTCGGAGTCAGTGTTTCGAAAAATGTGTGAGGCAAAAAAGGTGAAAGCTTTATCCTGGATGAAATACGAAACAGTTATAAGATTTATTACTCTCAAACAGTGGAACGAAGAACAACACTTATCATGGACTGAAA
>STRG.42510.1
TCTGGCCACACCAAGTCCTGTGCAAACGGAACTGAACTGGACGAAACTTTCGTTGTGCGACTACGGATCCGGGGGACTGGTCCCGAGCAATCAGTTGCATTATCAATCCAGCGGGGCCGCAGTTTAAACACACCCGATCTCGCTTGCTACGAGACCATCAATAATGTCTTCTGTAAAGGCTGTTCGACCGATTCTTTCGCGAAACCATGAAGAGGCTCGAAGACGTGTAATTAATCTCTACCGGGCTTGGTACCGGCAACTCCCGTTCATAATCAAGGAGTATGCCTTCAGTCAATCGAATGTAACGGTCCCTATTCTTCACGCCAAGTTGCGTGAAGAATTTAACAAAAACAAGCACGTGAATGACCTTCGAATTATCGACTTGTTAATCCATCGCGGTCAAAATGAACTGATTGAAGTAGCACATATATGGAAATCGGATACACATTTGATGGACTATTTCCAAGACAATATCCCCGAGAAACCTAAAGATTTCCTCAGCAAATTTCTACGTGGCCACGAGGTTTGAACGATTGTTCTTTTGCCTTTTCGTAGTTGGCATAATTCTGGTTACTTATTGATCATTAAAATACAGTAGAGAATA
>STRG.21718.1
CCGAAACACTACCTATGACTTTGTAGGTCAGCTGGTAAGATGCAATGATATCATATCAAAGTGCAATGGACTTATGTCTGTAGGCTTAAATCTTGTCGGGACTAAGATGTGGATCCACTTTACATAACCCGTCAAAATACTGTGTCAGGCGAATTTTGACTAAAATGAGCCCTATTGTTAGAAGCAGCAGAAATAGAAATGGCAATGTTACTAGAGCGCCACTTCTTTTCGACCATCGTGTGGGTGACTTGTTTTGCAGCTGCACTGATTCGACAGAATGAAAAGCTCATTCAGCAAAGCGAGAGAAGAAAACATTTCTGCACCGGATGTTTTGATCGTGTGTAGTCGCGTCCGTCTCGGCAAGAATTTACAGGCCCAGGCTGTGAAGTGCGAATATGGTTCTCGGTTGGACGTCCAACTACGTTGTCGTTTGGCTGTGAGAATTAGCCTACCAGATTTGTATCGGAAGCTGCTACTTGGAACTGATAAGGTTTTTGACACTTTCTCAACCTTTATGAATATTATCAAGGCAGGAAAGCTGTAACTTCTGCACCGGGGTCAGTATTGTTAACTTCTATTAAACACCAAGGCTACAGAGGCAACCAAAAATTGTTTCATTTGAACAAGGCAATTGATTACCGCGAAAATCAAGCTCCAGTTCAACGATCAAATCAACCGAAACCCATTCCTGATTGTCCGCATTAGGTCGGGTGCATTTCACGTGGTCAGTCTCATTCTCGCTTCACGTGTTCCTATCAACGAGCTGTATGTTTTGCCTTTGAATTGGTCCAGCATGTTGACAGACGATTACCTCAGCATCATCTGACACTTCTCCACTGAACACTAGTTTTTCGACTCTTGCATTAGCTGCTTTGCCAGAGAACAATTCACATGCTAATCAGACATTATCCACCCCAGAGGGTAGAAAGCACCCTTCTATTTTTGACACTGGGAGAGTAGAATCTATAATTTCACCGCAAGCTCTGGATTGTTTTAATCCTATTGCCAAGAATAATCCTGTCAATGTGGCCAGCTCACATGTTACTGAGCACACTCATCCGCTTGCTGGTTCTTGTGTGGTTTCAGTTCAGTTACATGATTCTGATCCTATCGACGATCGTGGACGTTCTATTCGTTTACGTTGATTTTTGGCTGCCAAGCCCAGGAAATTCTTTGTTGGGCCTGGCTAGGCGTGCAGAAGTTATTCTATTTGCTTCGACCGCAGGACAGCTACATCTCACTGGCACGTGTTGCTTCAAGGACTCCACAAAGCACCTGTGGCCCACACAATTCCGTATCGCGAAAACAGTGGTCAGGTGCTCCTTTGTTTTTGGGGTTTCCTGTGGTGACAGCAAACAGCTGGACGTGGTTGAATGCCTAAAGGATTGACTTCGGAACTAAACCCTTTAATACTCAATGCCCGACCTTCGTGAGGATCCGTGCCGTCGGCATGCAGTACAAAGTCGCTGGTCAATGTCTGCAGCATAACCACGATTTTCATCTAATCAGCGATAGGTTCTACCATCGTAATAGACGTTTGACTCCCCAACAAGAGTCACACATATTAGAACTGATGGGCACTTTCCGCCGATCCAGCGAAATCTGTGAATACGCTCACCAGAAATTCAACCGGTTGTTCACAGTTAGGGATATTTACTACTCGAGGGCCAAGGCGAATGCCGTAGATAACCGTAGTGATGTGCTTAAGGTTCAACAACTAATGACTGGAGAGGGTTATTTGCGAATCATATCACGGGAAGGCGTAGTTATGTTCGCGTTTCACATTCCACAGACCGTTAAGTCTCTGGCTGATAAATATAGTGAGGTACTGCTAGCGGATGCCACCCACCAGCTGAACTGCGGTGGCTACCTTCTTTGGCATTGCATGTTGATAGACGATAGTGGCCTAGGTTGTTCAATTTTCTACGCCCTGCTTCCTAACGAGAGCAGTGTTAGTTATCTGCGTGCAATCACCGAAATGAGAGCCAGGTCACCGGGGACAGCGAACGTGAAGACAATCATATTAGATCGAAGCTTAGCACAGTACAAAGGATTTGCGGTTACTTATCCAGGAGCAGAATTCGTTTTCTGTCGGTTCCACGTTCTTAGGGATATGAAGCGTCAATGTTATTGCTTGCACGGCTTGTCCTTAAATGACAAGCAACGCGTTCATCAATGGATGCGAAATTTGGTTTACGCCTCAACTAAGGTGATATTTGATAGATTTAAGGCCGCCATTCTTGGCCGTAGTGCAGAGGCCATGAATTACTTGAACCGAACTTGGTTGCCGTATGAAGCAACGTGG
>STRG.28320.1
AAACACGCCACACTCGACTCAATTCCGGATAATCTATGGCTCACAATTCCGTTCTCAACTGCAGTCAAGCACATTGGTTGTGTCCATCGCCCGCCCTCATCTACTATTGCAGACTTAACTCCCTTAATTGAAACCTTTGATTACCTTTCACTACCACCTTCGGCAGCAAAAATCATAGCCGGTGATTTTAACTGGCCTAAAATATCGTGGAGAAACCTCACGGCACCTCCCAACTTAATAGACTTTGTGTCCCATACTCACATTGGGGGCTGGGTGCAACACTTTAAAACCACTACTAGAAACGCCAACATCCTAGATCTTATAATCACTCACAGCGTTTCCCACTTTTCGGTTTCCGCTCTGAATAAATTTCCGGGTAGCGACCATAAGATAGTGGCCGGTAATCTTTCATTCCATCCTCATTCATCAGACTACCTGATCCCAGTCAACAATTCCGTCCGTTTAAATTGGAACCCTCTGCCCAATCTCATCCGTAACA
>STRG.6810.1
CGCGAATTGAAACACTTGAGTTTACATCACTATTGTTGACTCTGTCACACCCTTCACACCTCTTACAAACAAGCTGGCACAAATTCGAGAACCACAAGCGTACGAAGAGACCTGTACACGAATCTAGGAAAAGGACTACAGAATAATGTGCATACCTTTGGCTAAATCACTGAAACACGGTTCCTCGTTGGCGGTCCTGAGTCCAAATAGGTCGCTGACTCATGCCGACTGATTTATTGCGAAGTGGTTATAACAAACAAGACACTGAAATCTGGTTCAAACAGTGTTTTCGTTCCTTTTCATTTCTTGAAATCTGGAGAATTTCTACGACCAAGTTCATATTGCTCGCAAACTGGTCGACACTTGTTGTTTTGAACAGCCTTCACACCAAGGAATAATCTGTTGCACTCATGATTCTCCAAACACGTCTACTCTGTACACTCTCGTTGTTTTACCTGTTGGAAATGATTTCCACTCGGGAGACACCAGTTTATCGTACTGTGCACTTAGGAGACCTGTACGACAACCCTTTCTGGGAACCAGTAAATAAACGATGGTCCGCGCCCACATCCGGTCTAATTACTCGAGTGGCCGTACATCTGGGATCCAATAGTGTATTTGTAGCACTCAACAACTCCGTTATACGTTTGTCGGCAAGCAGACTGGAGAAGTTAGACGAAGTCTCATGGTCACTGCCACGAGAACATTCTGAGACGTGTGAGAAAAAACCTGTGAACGGTTTGGTTGACTGTAATTCGTATGCGGTCTCCCTTCTACTGCCTGTGGAGGGGATCTTCTCGATGCTCACCTTGAACGTATTTCGTACTGGATTATTCACCTGCATAAGTAACGGAAGAACGTGCGAATGCTCTCTGAGACAGGTTGCTGATCTTCGCGCGCCTCCAAAAGTGCATTGGAAAGGATCAAGATATTGTCCCATCGACCCCTTGTCGACTGTCGCAGTCACGTATGCTAGTAACCGGAATTTGTATGTGGCTGGCAAGTTCGATGAAGACCACATGATCATACCTACGATCGTTCGAATTTCCGAACGACCGCCAGAGGGAAACCCGTCGAGCACAATGCACTTTGCTCGTTTTCCGTCTCGAAACAAATGGATCTTTCAGGACGAAAGAACTGAATTCATTCATTCGTTTGAGTTCCACGATGCCGTCTACTTCTTGTTCCGGGAACCCGCCGAAGAACTAATTGATGGCTGCAAAAAATTGGCAATTATCTCACGAGTCGGAAGACTGTGTTTGGTAGACGATTCGAGTCAATCAGGTCGGTTGCAAACATTTGTCAAGGCCACCATCGTCTGTCCCGGGTCTGACGAAACGAGCTCAGAGTCCCTCTTGGTTCATACGTTAATGCAATCAGTTCATTTGGACAAGAGTTCAAAAACCTTATTTGCTGTATTTACCACATCAAGTGCAATGCCTGCCAGTTCTGTTCTGTGTGAATATCGTCTAACAGAAGTGGAGAAAGCATTTGAAGGCCCATTTCACTTGTTTCGCAGTGAACACACGAAATACGACAATCCGATTCGGTGCCTGAATTCCGATGGCACGAAAAATTTAGATACCGATTTGCCATTAAACAGTCGCCTAATGCACAACGTGATCCACCCGCGGACAGGACAATCTATACTGATGAAAGAAGGCGTGCTTTGGCGGCACGTGAGTGTGGACTGGGTACCACAGACACCAAAAAGTGACAATAATCTGATCGTATTTACCATGGACTCAGAAGAAGTATTGACTAAATGGCATTTATTCAAATCAGAAGCGTGTGTGATCGAGCAGATCCATATGCACCGTGTCCCGGAATTGGGACGAATGAGAGACAAGACAATTCATATGCAACTGATTCGGAACCAGTCTAAGCCCATTCTTTACATCGCTACAACAGCAACCGTCTATCGCCTACCGGTGGCTCGCTGTTCTCGTTTGGGACATAATGAACGCGTTTGTGATCTGTTACACGATCCGTACTGTGCTTGGAATAGACATACACACCAGTGTCAGGAATTGCTTGACACACAAGAACCCGGGAAACAGTTGATCAGGTATGAAATGTGTCCCGTTGAACTACAGGAACAACCGGATGTGGTGGTTGATGGCCAGTGGGGTGCCTGGGGACCGTGGAGCCCCTGCCAAATGAGTGCAAATCGATCACTGCACGCTAGATGGCTTGTCGCTTCCACTTCAAGAAGAGTGTTGAAAAACTGGGAGGCGACGGAACCCCTGATAGTGAACAGTTGTCACTGTCGGTACCGCTACTGCTCATCTCCTTATAGATTTGGTATCGGATCAAAGGCATGCCCAGGAGAAGAGGCGATCCAAATTACCAATTGTTCCATTGATGGCACGTGGACAGCGTGGAGTTCGTGGTCCGGTTGTGAGCCCTCATGTATGACACAAAGACAACGTGATAAACTGCCACATTTTATCCATCATGAACTATCTTCGATCGGAGAAAATTCACACCCGATTCGCACTCGTCAACGATGGTGCACGAATCCTTCCCCTTTGGGAGAATTCGGTACAAAATGCCCGGGAGCCGGAAAAGAATCAGATTCTTGTCCAAAACTGAACATCAGTTGTCCAGTGAAGCCCGTATCGTTGTCTACCTGGTCCACTTGGTCCGAATGGAACTTGTGCTCGACTGCTTGCAACGGAGGGGTGCAGCTACGCTGGCGGAAATGTGGACTCATTGACAACGTTAAACAATTTCAGCCCATAGCATTGAAAACGAGCATGATCAATGATCTGTTGAATCAAGACAACTCGGATGAGTGCCTCGGAGAAGCATACGAATCGCGTGCTTGTAACACACACAACTGTCCGATAACTAAGGTAACGTCCTCTTGGACCGAGTGGTATATCATAGATGGGGATCATCAAAAGGGGACACAGGAACGCAGATATCGCGTCGAGTGTGTGGCCACCGTACCAGAAGTGGACAAACTCCAAGCAAGTATACAACTACAAAATGCAAATTGTCGCGTAGACACGACTGGAAATGTCGTGTGTCAGGATATAAACCCCAAACAACCAACAGAAACGAGGAACACCGTACGGACTAATCAAACGGCACATGGTTGGTCTCCCTGGACAAGTTGCAGTCGCCCCTGCGGAGGTGGAGTTCGCAACAGATGGCGCCTCCGGGGTTCACTGAGTGACCGGAGCTTTGTGCTGGATGTTCAGGGAAGTGAAAAAGAGGAAGAAGTATGCAATCCTCACCCATGTCCCGGTCGATGGAGTTGCTGGACAGCGTGGAGCAAATGCACGCATCCACCGTGTTCTATTCAGCGAGGGGAACAACGACGTTTCCGTACCTGTCTAGTTTCCAGCAGTTTGCATCTTGCGGATGGACAAGAGCCCACGGTTGATCAATGCGACGGCGGGGAAGAGTATAGTGTTCATTCAAGGCCGTGTGAAACCACCTTTGAAGATCTGCAATGTCAACCTCACAAGTTCGACTTAAGGAAACGAACAATACCTGACGAAATGGAAGCTCATGTAGATCCGAACTTGAAAACGAGTACACCTTGGGCTGAATGGTCAGAATGTCTACCAGTCGAGGGTCTCGCCTATGAGGTTCGGATAAGAGCCCGGGAACAGTGTGATGGATGTGAACTGGTTCAGGCAAAACGGTGTGACACTCATGAGACCGTGTCCGTTGATGAGATTCTCAAACAAGCCCCTCTTCTTAGAGGAACAAAACAAGCTGGGCAGGACATCGAGGAATTCTCACAATTTGGGTGGGGACATGCAGTAGCCGCAGGTGTCTGTGGTGCTTTCCTGGGGATCATTGTAGTCCTCATACCTTACTGGATGTACGTGAAGAAGAGGAAAAGGGCACAAAAACCCGATCGGCAGAAGCAACGATTCACGGGTTCTCGTAAAACAAACAAACATAAACCGCAGTTGGAACGGTATACGCCATATATATGGTTTGCAGATACCAGTCGGTCCGAAAAGGTGGCGGTGAAGCAAATGTTACTTCAGCGGAAACGTCCGAACAGCCCAGCTGTTGACATGAGCCTCCCGACGGTACGCACTAGAGCCGGATCGATGAAGATCACGGAAAACTTAGGTGACAGCCCAAGCACAATCCAGACAAAGTCCTCATTAGCTCGAGCTGATCCTTACAGAAACGCAAGTCTGACCCGAATTCAGGCCTTGCATAACGACCACCGGAACGTCATGAAAAATCGAAATGCTAGTCCATTGTCTGTGAATGAACCGACCACACAGTGCGAACCGATGTTGACAGAGAAAACTGGTACGAATCCAGGCTTTGTGGATTCTAGTCCAGCACGACACCATTACGGCCATGTGGTTAATGCGAGCCCGACATCTTCTTACGACTCGAAGAAGGACACAGTGGACACAATGAACAAATACGCATCTCCCTCAAATACACGAGTGCCACCAATGCGAAGTTCAAGCCCAGGAAACAATGAGATTATATATGCGTCTGCACAAGATTCGTAGTATTCATTATTACTGAAACAAGTCGAACTTGCCGGCGGATATGAATAATTAGTCAAATTCTCTGCATAACTGTTTCGCCAAGTCGTAGCAAACCATGTCCACATGTAATTCCAAGTAACTTCGATGTAGTTACCCCCTTATGCCGGGCACTTCCCGTCAAACTAATTCAAACCATTTGAGGATTCTCAGAACTAATGACTCGTTGTAGAAATATAAAATGTTTGTCAACCTTTTTCCG
>STRG.2324.1
CGCGCCGACAACACAACTATCTGGACACACGATTGGATTTAGCCACACCAAGTCCTGTGCAAACTGAATTGAACTGAACTGAACTGAACTGAACTGAACTGAACTGAACTGAACCTGGACTGCGCTACGCCGTGGCGTTGTCTTGTGGTAGTGAGCAGGTTGTTGGCAGCCGTATTTTTGTTCGATAAATGTAATTGTACGATTCTGTTTATGCGTTTATTGAGCCTTTGTGCTCATTGAGTTTTCTGCATTTTTGCATTCAGCAGATTGAACAAGAGCGACTCCTCAAGGAGACACTGATCCTTGCGGACCACAAGTTTGGTTTATATACTTTGGAGAAATGAGAGAGGCGTTACGGACTGTGGTATGGGAGCACGACGATTCCGACAATGTAAGCACAGGCTGGAGTCGTATCCGCGACGGGATCCTTTAGCTGGTTGGTCGCTTCGCTCCACCCCACAGCAAGCATTTGTAGCGGTTGCCATCTTCGTTCATACTTTTACCACGTTTATTGTTTAACTGAACGCTGACTGCCAAGCGCGGTTGCCATTTGACCGTTGCTCTTGCGCACGCTCTCGCGCACACTCCTGAAATATACGCTAACCACTATCTCTCCCAATCGCCTTCTCGTTCTCACGGGGCGCGGAGAATACTGTTCTGGTTAACATATTCGTACAGTGCCGAGCATTAGAGTAACGTGCAGGTGGTCCACGCAGCACAAAGGACCGAAGCACGCGTTTACTAAGGAAACCGCAAAGTAAGGTCTAACCAACCTTATACATTCTCATGCACATGCATGGAGGACCATGGTCCGCCGTGGTTTGATAGATAATTTCGATGCCTGTTTCGTAAGAGAATTCGGACATGACAAACGTATCGGGAGACCGGCGACAGCTATACTGTGTACAGACAGATACGGAATCATTGTTCATCTATGAAGGTAATCAAGCGAAACAGGTTGGAGGAGAGGCTGGCAGCCGAATGTGTTAAGGCACCTTAACTGTTTTACGTGTATCTCAAACGCCGCACGAAAGAAACATCGGACATACCAACCTTGATTCAGTCTGAGGTCATCGCTGTGCCAGATGCTCAGCACGAGATGCACCGATAGAAGGCCATTTTACATGGTCTGATCCCACCATCCATAGGTCATTCACAACGGCATCTGTGTTCTCTCCCACAAAGTCAACAACTGCGAACATCTAAAAAGTAAGAATCTGCCATAGTTTAACGCACTGAATAGTTTCAAGAACGGGATAAAATACCATGTGTCCCCGGTATGGAAGTAATAACTCTTTACACCCTATAGCGTTACATTTACATGAAAGAATTCCCTCGGATGGCTGTCCACAGAGGTATATTTGCAGGTTCAAAGAAAAGATGAAACTGGTAAATCGTCTGAAATTACGGTACTTCACCGTCTGGTCATGAATGTCAGTCATGGTCGCCGGTTGGTTATCTACCAAAACAGTTGTTTGGTGGTTCCGCACCATACACCGTGTTCTGCAGCCGAACCGTCTATCCATGCAACCCACGTCTGTTAACAAAACAAGACAAAGTGTCAACCCAAAACGGGAATGTCAGCTTGGTTTGTTGCTTCAATGGAACGTTACATTGTCCTTAGAAATATTTGTTCCCCGATCATATTTCGGCTGATGACACATCTTGTTTTTTGCATATATGATTCGAAAGGAAAGGCTGAAAATGAATCCAGAGAACCGTGAATTCTCGCATCCTCATATATATGCACCCAAGCGTTAACATTGCAAACGGCCTCAGTTTCACCATACATCTTGATGAAATCCTGCACCGTCAGGCAGCAGTGATTCTGGACGAAGTCTATGTAATATGTCCACCACTTTTCGCTGCATAGTATGTATGCACAAATCGAAAAGCTAGGAAAGTTGAAGTAGCCCTCAACTGGTAGAACATCTTTCATAACCACAGATACGATATACAATAAAAACTACTTGTACTCGGATCCCTTCCAGTATTCTGGCTCTTCCTATGTTCGACGAACACGGGGAAACACAGAAGAAATGCACTTTTGAATTATTAAAAAAAAATGTTCGTTCGCGCGTAGCAAAAACTGAGATGATGGCAGAGCTCTCCTTGGTTTGCAACATCAGCACCATAAAAGACGTGTTCGCCTCATTATCCCCAGACATAACATGTGCATGTAGTCTGTCGGGAACGTGTTGATCATATCAATTGACAAATTTCCGGATGGTGAATCACCTGTATGATAGTCCTGCTGTTTCTGAGAGCGGTAGTTCACATCAGTCATTGCTTCCCCTGGGTTGCCTAAGAACACCAGCCTCGTTGTGTGCACCGTGGGCAGCCAAAATAACCACTGTGATGCCTGACTTGTTTTATCATAGCTGTTGCTGGAGCATCAGCTCTAACACTGGACAACACTATGTGGAAACGTCTGCATGCACTTCGAATATAAATGCCTTGGGTGAGCAGAGATTTCAGTTCCCGGATGTAGTTTTCCAAGTATTCCCTCATATCTGCAGGTTTCGTCATCCCACAGTGAAGATCCACCATAAATATCTGTGACAACAGATAATGCACACGGTCCAAAATAGGCTACAGCTGTTGAGATGACCCACGAAACGAAGTCAGCCATCTACATGCATCTGAATGGCTATCTGATGTGCTGCGCGTATTGAACTGGAATCCATTGCACGCTGTGCCCATTCGTCGAGTTCAAAGCGGGCGTATCTGCCGCTGCCTACAACTTTCTTGGCGTTTGACGTGGTTCTTTCAGATTTGCTGGCGAATCCACGGACCCCAACAAATTCGGAGATTGCATAAGAAATATACTGCGTCGGTAATAACAACAACACTTCTGGCGCAGTTGAACATAAAGAGTGCGCACGAAAGAGCTACCCTTGCCGGAACAAAAGTGTGTTCTGTTGTGATAGATGAGCAGGAGATTTTGAATTCATTGCGCTATAGACACTGTGTCGAAAGAACTACCCGGGGGCTACGACGCATCTCATCCGTGAGAAAATGCGTCGCCGCTTGCAGAGAAGTAGAGCCAGTCTTCAAGAGAGTCAGTGTGAACTGTATCGGGATGTCTGCGTTCAATGCAATACCTACGAAAAAACGTATGGTGTCTTCGTCGTTCCATCAATGTCCCACAATTAACTCCGTGTAGTTGGCATAATCCACTTTTTGTTATCTAATACTCAATGGACAGTAACCTGGTTACTCTTTTGAGACTTGCACAAGAACCAAATAATTCGTTTTGTGCAGACTGTGGGGCTCCAGAACCGCGATGGGCGTCTTGGAACCTAGGAGTTTTCATTTGTATGCGCTGCGCGGCCATTCATCGAAAAATCGGCACTCACGTTTCAAAGGTGAAATCCTTACAGCTAGACCATTGGACAAGTGAACAGGTTAAATCCTTTGTTAACAATGGATGTAATGCTCGCAGTAGAAGAATTTATGAGGCTCTGTTACCGGACACCTATATTCGACCTCAGTCTGATTCTGCGTTGGAGAGTTTTATTCGCGCAAAATATGAGCAACGAAAGTTCTGCAAACCTACCCCGTTACCGACAGAACAGCAAAAACCAGCAACGCTTGTCTCCAATTCTACCGCACCGAAAAGTGTTCACGCTGATCTAATCGATCTCAGTCTCGATTCTCCAAGTCCAGCGCCTAAAACTGTGGCTCAGACAATTTCAGATGTTAACTCCCTCTTGGGTTTGGATAGTCTATCGGAATTTTCCGGAAATTCTACTCCTGCATCTGATTTGCTTGGGATCAATCCCCCGAGTTCCCTATCCCATCTAACACAACCACCTCCCGAGCAGCTGCTGTCTGCTCTGCAGATTCAAGGATTCAGTGCAGTTCCTAGGCATCAACCGCAACACGATTCCAACTACCTCGGTCAGGTCACACAACAAATCGCCACAATCAAGGCGCAAATGCAATCCGGTCAGATGTCTTCATAACGCACGTTCTCCTTTTGTGTGCGTGCTTGTGTAGGTGTGAACATGGATGTGCCACTATGAATCTTGTTTTTCAAACATTTGTATTCTCAAGACTGTGATATTGAAAACTATCCGTTTTATGCTACCTCCATTTAGGCTTCGGAATTCGGTTTTGATCAGTCTTCTGTGAAACACTTTTTCCGTCCCGTGTTTTTCTCGTGCCGAGTCTGACTTGTATTTGTTCTAAGTTTTTTACGACCAATTTATAATTCCATTCCTGTGTCATCAGTAATCTTCAGTCGTTTTGGTTTTGATCATAAATCTTTCGTGTCC
>STRG.63548.1
AGATCCATGTTTTGGTTACTCTTCTATAATGAACTGATTAAAAAACACCCGGTAACTGAATGTAAAACAACGGAAGTTCAAGTAGCTCTTTCCATGAATGATGTATGGGCAAAATATAAGAAAGAATTTAGTGATAAAACGAGACAGAAACTGACTTGTCATTCTATTCTCATTGTTACAATGTTTGAGAAAAACCACACCATTTCCATTTTCACTGCTTTCTATCCCGATGAACTCTCAATCACACATGACACATTGGGAACTGCCCTGAACTGTCTGCATATAGTAGATATATTTCATCAATGCAAGTTCGTGTAGCATTCGATGACAAAAAGAAAAGTAAGATCTTCAAAATAAATAAGCACCAATTCCTTTCCCATCACAAGTCACAGTGCCCGGAGCATGCGATATCGAAGAGGATGGGCAATATTCGTGCCCCGTCGATCCGCCTCAGAATCGGTGGTCAAACACTGACTGACCAAGAGCAGAATTTGATCGTCTCGAGGTTCTGGTTCACTTTGGGGCTCCACAAATTGAAGACGTGGAGGGCCTTCATGTGATTCACTATCGGGCTCTTGGATCTCCTGCCCCGATCCTTTGTCGTGATCATTTTTATCGTCGTCATCCTCTCCTCCACTCTGATCGCGATCCGCATGAAACCCACAACACCTTGGTTCAAACCGCTCTGCGCGATTCAATGGGTCGATCACCGGACACGGATGGGAGAGAATGAAAGGACAAACGAACGTCTAGTTCACATAGATTTGCATCCAGAGTAAGTCTCGATCATTTCAGATTCAAACAGTATTCATCAGAATAAGTTTATGTCTACGCGTACCAACAGTGGGTGGATGCATTGATGGATTTGATATCATCCCATCAGCATCACTCGACTCCATTCAAGAAGGCAATACCCATTGTTTATTTTTCACGTTATACGGTTGTTGTTCATGTCCCCATGTAGACGAAAATCTTAGACGAGATGTATGATGCATCTGATGTTTCGGAATTAGGGACGAACACAATGCGCAACAGATATGCTTATCAGCGCATCAGTAAGCAGACAATCAGAAAAGTGAATCACCTATGGGCAAGTGCATGTAGTACCTGCTTTCTCATGTGACCATGTAGGACCTACCACGAGTAATGAATCAACAAACACGTATGACTCAATGTCGCAGTTTGATTGGTTGGAACTAGCCGACCGTGGTATGAGCAAACTCACAGTGATGTGCATCTGTTTGCGTGCACCTCTTATAGTAGTCCGTACCGACTGCCCGATCAATAAGTTTATCAGTATGGTAATTACGCATTCAGTAGTTTCATCAATAGTAGACCAACACGATGGAACCAAATTGTATTGGTTCTTGTTACTACCACAGGTACCATTGGAGCTCATCAGCTAACATTGATTTGTCATCGCCAGCTATTTGATTCATCATAATGGTTGATTCAACTAGACTAATTTTCACACGCTATCTCTTCACTTGATCTCATTTTACTGAAGTCCAGTTGGCATCAGTGCCCAAATGAAAATGAACATTGTTCTAGTAGGTCCCCACCTCTTCTCGGTTCCCGTTGAAACCTGTGGAAAATAAGGGCCAATCTACAGTTTCACGGTGAAATCAAATCACAGCTTTTTCGAGGTAAACATTTGTTTCCAATGCTTCATTCTCTAGCCTGTACAAGTCATAACGGAAATGGTTG
>STRG.43861.3
GTATTTGGCTTTTTGACTATCACAGGAAACCGTGAAAGAGATGAATTGATTTACATGTGAAAAGTTGCCGATGACAGCAACATGTTCTCACAAAATGTAGTTCATTCAGGAGCACTCTTGTTTGGTGCCATTCTGACAGATTTAGGTTGACGATTATCGTGTAGTTACTAATTTAAAATCTGTATCGATTGACTTCAATCATCACCACGTGATTACAGCAACCATGGGAATGGAGTTCACAAGACGGCGTTGGATTAGAGTAAAATGACTGAGAAGGATTGCCACGGTGTAGATACTTACACTGTCACCAATTATGACTTGGTAGAGACCATATATCCTGGATTTTCAGGACTTTGGGCCGTAGTCTGGGAGCGGAAATTCGCTGGATAGTAGCCTTTTCCAAAGTTAGAGCTGAACAACCAAATACTGAGACGTGCGTCTGAAATCACTGTGACCAGTAGACGCTGTTCTCGTTGATCCCGTCTATACAATAAATTTTCAAATCGGTCGGACAAGCTTTCAATTACTTTGGAAGTTCCGCGAAGATTTCACAGGATTTGAGTAGTGACAAATTCATAAGCTTAGCATGAGGTCATTCTGTTGGAGACTGCACAGATTGCCTTTAATAAAACCAAACTTTGCTTTGAAAGTGCTCGCTTGAAACATTATTGTCAAGTGTGCTTCCTGCGGTAGGCACAATTCCATACTCAAACAACGATTCGGAGACGTTTCAGTCTTCTATTTTTTTCTTCTCTGATGTTCGAATTTGGTGTTGCTTCGATATAGCAAAGGCATGATTCTGTTGAAAATACGGGGCATGCTGTTGTATGCCGTAAAGCAAAACATGTAATAGCCAGGAATGACCAGTGGTAGCCACTGGCACGGACGGAATTCACTCAGTCAACCACGACGCCTACACTGTCTGAAATGAGAATGTTCCACAATGATAACCGCACAGTTGACACAACGGCCGACAGAGCGTATATTCCGAGAGGGAGAACGCGTATGACAACACAGAGAGTATATTGTTGCACAGTGGTGCGTGAAAACGTGTGTACGACAGTGCGGCCGTAACGGCACTGGCACACAGTCTCACAGTTATGTACAGAAAAATCGTTCAAACTAAAAAGGTTTTTTTTTTGATTTGGTCACTCTTCTCGCGCCCTATCCCGCTCTTCGTGCTCAGCCATTGTTGGAACATGTGGAATGGCAGAAAGAGAATAAGGGATTATTGGAGGTCGTGGTAACTCTTCAGACACTTTACAAACGTACACAACTAGTGCATTACGTGACTTGGTCATGATCTTGATTTCATACGGATTTGCTCAATCAGTCTTGTGTTCACATACTCACCTCCGAGTAACTTAAGCAACACATTAGGCCAGTTTGATGTATCATACACTCGAATGTGTGTGCATATTTGTTTTTTTCTAATCGACAACCGAACTGTTCGAGTACGGGAGAAATGGGATGAAAGCGACAATTATTGAATCAGTTGTTCCTAATGCATGAGTTTAATAAACTGACTATTATAATAAACACCCGATTTCGAGCTTTGTACCGCTATTTAGTCAGGCTCAATGGAAATTCGATTGACTGACCGACTGAAAGTCTTTTCTCACCTTTAGTGCTACTGAATACAAAGTCAGTAAACGTGAATTTGTTCTTTTCATGCTTTTTTCAGAAGACTACTTTCAATATAGAACAACGTTTCCTGATCACTAGAGTTTGATAGCACATGTCCAGAAGCAAGCATTAGGTGGATAGTTTTGATTCATTTCATACTTGACTGTCATGGCTTGTCCAGTCATCGAAGACATATCGACCAGGTAGTGACATACAATGTGAATCTCGTGAATCATCCGAAGAACCTACGGTCAGAAGATCAGGAAGAATACAAGTAATGCCTGCAAAGGACTACAAGCATCCGGCGCTAAGTTCAACATGCGGAGCATGTGGTATACATGACTGACTTTACATGTGACTTTTACCATTTCTGTTGTATTCACTTACTGCGATATTCTATACGCTTGTGCACAATATA
>STRG.71553.2
AGTTATGCCACGGAAGTTTGTGAATCTACTGAGATCGTTGTATTCTCATACTTCTGCCGGCGTAAGGGCCCTTTCGAAACGACCGTTGGTATTGGACAAGGATATCCTACTTCGTCGTTCCTGTTTAACTTCGTCATCAACGCGATGGTAAAGAACGCCTGGGGAGATCTCCAAGATGTGGGCGTCAAACTAGCGAATAATGAAGAGTTATGTGATGTAGATTATGCAGACGACCTTGTTTGCTTGTTGAAATGCACGGAACATGTACAATATACACTAGAGACTGAAGAGCTGTAGCTCCGTTCGACATGTGTTTTGCACCTTGGAAGTGTAAAGTGACGTTACAAGACCAGACGTCAACGATTCCGAGCTAAATGCTCGAGGGCTTCGTTTACTTCGGCAGCAGCTTGACGACGGATGGAAGCGTGGTAGTAGAGGTGGTCACGCGTATATCTAAGGCTTTAGCAGCGTATGCTGAATTGAAGCACTTGTGGCATCGACCTGATATTTCGCCGAAGTCTGAAGGTCATATGCGCTGTGCCGCGATGCGCCCAGTTCTGTTGTATGGTTGCGAAATATGGAGTATGCGTGCGGAAGATGTTAGTCCTTTTGGAGTTTTCTATCATCGATGTTTGCGTAGTATCGCTATGATTGGATGAAATGACCGAGTGAGCAATGCTGAGGTCAGAAATCGCGTATTGGGTACTAGTTCAGAGCGTGTTCTATCACAGCGCATTCAGATTAATAGACTTCGTTGTTTGGGGCACGTGCTGCGAATGACAAACTCGTCTACCGTACCCGTGCCCTGTTTCTCGTTCCTCCTCGGAAGTGGAAGAAACCACGTGGAGGTCAACACATGACGTAGCAGCGGGGAATGAAAAAATGTACAGCGAACTTGGGAGAAGTAGATGCCTACCGTCTTTGTGGTTGGGGTCCAAAAGATCCCTGAACCAGTTGGCTGTAGACATTGAAGGGTATGGCAGCGATTTATGAGCAGTGCAGGTCATGTTTTCAGTTTCTGTCGTGTCGGAATATGTTTGTACGGTTAGACTGCGTAATGCGTTCAGACCCTCGGGAAACCTGGGCACTTAATCTCAGCTTGCGACACCGATCGCTTCAGCCCGCTTTGAAAAATCAGAAGGCAAAATCCCGACTCACCAAAAATGTCTTTCACAGAAATTACTGCGCTATATATAAAGCAAAAATCAAGCATTCCCGAATTCGGGTGTCCAAATTGGTTCAAGCCCTGTTGGGCAGATTTGGTTGATAAAAAGGTTTTGCCGGACTGATTATTGATCCGATGACCCAGCTTGCGTCGGACTGTAGATGAATGCTCGATCAGCAAAAAAGACTACATCAAGAGTGATCCGATAATTTATTGACTATTGATTGTTCAGTCCGGCCTGGCACGCTCGAGTTGGTAATGGCTTGCCTAAAAAAAGTCTTTTTTCGTTTTAACATCCTAACAACTCCCCTTTTTAGTAGTTATCTGTAACTTGGTTCTCGTGGGTCCATCTAAAACTCGGGTTTGTCTTCTTGGTCGGTCTGACCATCGGCTTGGTAGAAAGTCGTGGGGTTGTCGTTGGTGGCTCTGGTGTGGATAGTTTGAAGATGTCCAGTAGGATTTCCAATGGGATGTGGTGTTCGTGCGGTCGATTTTGGGGTTTCTCATGGCGACTGCGGAGTGGCTTCTGGTGTCTGACCCATATATCGCTACCGACGGATACTTCGTAGTTTTGTTTCACGGCAATGTCTGGTCACTACTGCTACCCTCATTGGTTTTGTGGATCGGTAGTCTCTTGCATGCACAGCAGAGTCCACAGCAAACCATTTGTTCTTCTCTGTAACTTGTTGAGGTCTTGTCGAAAACGGGCTATGTGGATGGTCTTTAGTTTTTGACCCATCAGAACCTCTGTTGGAGATAGTCCCTGAGGTGTGGGGGCATTTGGCGTTGTTCGTTACACAAACAGGAATTGCTGCAGGATTTCATCTGGTGTTCCTACCCCCGCGATTTGAGCAGTCCTTTCTTAAATGTGCCCACGAACTTTCCAGCCTGACCACTTGATTGTGGGTGGTGTGGCGGCGTGAACGTGTGTTCAGTGTTGTTTTGTTGGTAATAAGCGTGGAACTTGGTGGAGGTAAACTATGAGCCCGTTGTCAGATACGATCTGGTCAGGCAGGCCGTGTCGCCCGAAAATCCTTCGTGGTGCCGTGATTGTCATGAGACTGCTGGGTTGACTGAGATAATTTCCGGCCATTTTGATAGGGCATCAACGGCGACCAGTTAGTGGGTTCTGTCAAATCGATGTGAAGTCTCACCCATGGTTGGTCTGGTGTTGGCCGCGGTACAGGTGGTTGGTGTGGGGGCATCTTTGTTGCTTGTTGACACAGAACGTTGTCGTACGACATCTTGGTTGTCCTCGTCCATGCCGGCCCAATAAGTATAACTTCGAGCGATGGCCTTCATTCTGTTGATCCCGGATGACTGGTGTGGAATGGTCGTAGTACGGCTCGTCCTGGTGATGTCGGCCTCACGACTCTGTGCTGACGTGAGACAGGAGTCGACAACCAAGAGGGAGTCCCACTGACGGTACAATTGTAGTAATTCACTGAATAGCTTAGCGTGGGGCCATGACGTTCGAACAGATTTAATGGTTTGTTTAAGCGTCGGGTCGTGCCTGGTTGCATCTTGAATATCGTCGGCCGTTACTGGGTTTGCTCGAATGGAGTCGGTCAGTTCGGACAAAGCAGTTTGTTCGGTTGAGATTGTGACAATGACAGCTTCTTCATCCTCCACTGGTTGCTTTCCGATGAAGAGAGATATTCCGTCGGCCTGTCCGAATTCAGTTGTTTTACGATACTTGATTTTAAAGTCACACCCTAGCAGGATCGTGGCCCATCTCTGGAGTAGGCTGGTTGAGTATACCGATATGCCTTTCTTCGTACCGAAGATCGACAAGAGCGGCTTGTGATCCGTGAGTAGCGTAAAATGTCTGCCATGCAGAAATTTGTGGGATTTCTTGCTGACGAATACCATAGCTGAGGCTTCTTCCTCACTTTGTCCGTAGTTCTTTTCCGCCGGCGTTAGGGTGCGAGAGGCATGAGCGATTGCCTTTTCTGACCCGTCTGGGAACACATGTGAGATCACTACTGCGACTCCATGGTTAGATGCGTCCGCAGCAAGAATGATCGGAAGTTTCGGGTTTGACGTTAGCATTCCTTTCAAATGGTCGATCGATGCTTGGCAGTTTTGTGACCAATGCCATGGTTAGTCTTTTTGAAGCAATCGATTGAGTGGCGCGCGTATTTCGTGAAGTGCCAATAGAAATACACTGTAGTAGCTGATTATTCCCAAGAATGAACGAAGGGACGTGACGTCTTTCGGTTGTGGCATTTGATGTAATGCTCGAACGTTTTCTGGATCTGAGTGGCGGCCGTTTGTGTGAAATATGAAACCGAGGTATTTGATTGATTTGACGTGGAATTGACACTTTTGTGGTCTTAGGCATAGCCCGAGTGATTGGATTCGATCGAGCAATTTACCCAGCCGACATTGGAGTTCCTCTATTGGCTTTCTTGTCACAATGATGTCGTCGAGGTACGCCGCGGTTCCGGATAGACCAGCGATCATTGTCTCCATCACTTCCTGGAAAATCGCGGGGGCGGTTTTTATTACGAACGGTAGGTGGGTGTTTATCGTCGTCAGATGTCGGGATTCTGGTGCTACTTCTATCTGGAAGTATGCTTCGGCTAGGTCAAGTTTTGAGAAACAGGTACCGCCGTTGAGGGTTGTGAGAATGTCTTCCGGAAGCGGCAATGGATAGCAATCGGGTTCTAACGCCAAACTGAGGCCTGTTAAAAAATCGGCACAGAGTCTGGTAGTACCATTGGTCTCTTCACAATCACAAGGGACGCTGCTCTTTCGGAGAATGACATAGGAGTTAGGATCCTCAGGTCTTCAAGCCGTTTAAGCTCCTGGTGGACGAACGGTAGAGCAGCATACGGTACGGGGCGCTTCAGTCTGAATACCGGTCGGCTGTCTTTCTTTATTTGTTGTGTGGCTTGAGTTTGGGTGCAGCAGCCGAGTTCCTCCTCCAAAACTGAGGGAAAGCGTTTGATGAGCCGGTCCGCAAGTGATAGATTTTCGGACTACGTTTGTACATGGTGACAGAATGCACTGATGGGTACATCGACGAGACAACTCATCAAGCCAATCAGATCCAAAGAGGTTCATGTCAGTTGGCGTGATATAACATGTCGTTTTGGCTGACTTTCTCATTAGGGTGACGGAACAGTGAAGCTGACCGGAGAGTTTGAGCGTGCCATCACAAGCACTAGTTACAGTTAATGTGGTTGGTCGGGTGTCTGGGCGTCAAATAGCGTTCCAAGTCTTTTCTGAAATAATGGAAATGTCTGACGCTGTGTCTAACTGTAGACGGACTGGATGGTGGTTGATGCCGACGTCTACAAATTTCCGTGGTTCAGCAACGTTTATTTGGAAGGTTGCATTCAGTCCTTACGAGTGGACGGATGAGTGGTCGTTGTTGATTTTGGGTTTGGACATAGATACCGGTTTCTCCCAGGTCGGGCGTCTTGGTTGACAGTATCCATCTTTATGACGGAAGGCGTGACAACGTGTACAACGGTGGTATTTAAATGGACGGGAATGATAGTTCCTCGCACCACAATGACTGCGCGGCGAAAACGACTTGTTCGGGCTCGGCTTGTGGAAATTGGTCCGATTTCTTTTGGCTGGAACTTGTTTGTGCGTTGTGAGTTTGTTAACTGCTTGAGACCGACCACTACTTGACCGGTGATGGTCAAATGGTTCAGGGCGTTTGCTTACCATCTCGGAAGTCCGAGATTCGAAGCCCCGTCATCACCGGTTGCCTCAGTTGAAGACACCAGTCCACTGTCGTCCGGATCGGTACCACACCTAACCTATTGGGATCTTATGTGGTGCTCCGTCAATTTGGGTCTCAGAGTCAGGTTGCGGATTATCCCTAACAGTACAGTGAGCCTTTGGGTCTAATAGGTGTACCCCTTCCATTGTACTCATGCGTGCACACGCATACGTGATCTTATTTAGTACGTAAACGTTCCCGCTGGTCACCATTGTTTTATGCGGATTCAGAACGCCACACATAACCAGCTTTTCCTAACTTCGGTTCTTAATCTAACACGACTGAAGCATTTTATTGGAATGCGCTACGGATCTTCAATTTCTACGTATCAAATATGTGAAGATTTCGATATCCCAGTGGATGACCGAAATGTTTGGTTCGCTTTGTTCAGTGCCATCGTGTATACCCTGTTGAGCGGCTTGGCAGTTCTTTTACTGCACAGGTATTTCCGATGGTGCGAGTGCAGGGTGGGCGTGCCTTCTGTATGCTACTTCAATCGGACATTTTGGAAGCAGCTGAAATCAAAGGCCTTGGTCGATTTTCAATCCAATTTGACCGCAGTCAGGACGTGTCACAGAAGCTCTTCTCACTGTGATGTAAATCTTTTTGATTCCACGATGCCGGCTAGGATTAGTACGGTTTCCGCTGGATGCTCACATCTGTTCTATTTGGTCGCTCCAAGTCCCGCCCGTCTTGTACTCAAAAGGAATAGGGAAAGCTTTCGTTTAGTGATCAACGCAAGTTGTCGGCATTGGCCTTCCAATAGTGATGATAACCTATCGGTCCCGTGCAAGATTATTAGTGTAAATCAACGCCTCAGATATGCCAATGGGCTGGCGGAGTTTCTGTGCCGACTGCGTTCTGAGCTACCAGCTGTCTTTTTGCCGTCAATGCCATCCGTGAACATGGCTTTCAAGACACTCCTGGCTTTCCGCTCCACTGCATACGCCGCCAAACAAACACAATTCTGGTTGGCGAAGCTCGATATTTTGAATTGCTTTCACAGCATTGATCATGACCGTCTTCTACACGTTTTTGAGGAAGCCTGCACTGTTGCAAGCAAGTATATATGTCCTGTACCGGACACGGTATATCTAAAACGGGAGCTTGCCTGGTTCCTAAAGCAATCCGTCATTTTGTTAGATGGTAAACAGTTTGTTTTCACCCGCGGCGTCCCACAAGGCTCTTGTGTGTGCTCGGATCTTGCTAATCTGTACTTGGCCCATGCCGACCGAGCACTGCACGACGCCGTTCGTGTATGGTCCCCGAAACAAATGAGGTACAGGACAGAACCACTGGTCGTCCGGTATCTGGATGACTATCTCTGTGTGTCTGCTGACCGGGAAAATTTGGCCTATGTGGTTGAACTCTTGAAAAGGAATTCTCGGCAATATGGTCTGCGCTTCAACGATGAGAAAGCACAATCAAATTTGGTTCACATAGACAGCAGTGTTATGTGGCTCGGAATGACAATTCGAAACGATCTGAGTATTATTCTTCCGGAAACTGAACAGCCTATCTTCTGTCGATACGCTGGACTACCGTTGTCGGCTAACGAATGCCTATTGCGTTTGTACCGAACCCGTCTGGATCAAATCAACTGGCGGTTTGCATTCAGCAAAATGCCTACCGTTTTCGGAGACCCCTGTAGCAAAACACCAGTGCGTTTTCGTGGTCTAGTAACGCTAAATACCGTCCGTTTGGGTTTTCGTTTAGCTGACCTATTTTGGATCGCCATCAAATCGTCTCCACAACGTGCTCGTCTACTTCGCCCAGATATGTGCAAACGTTTAGCAGGTATCGTCAAGTGTAGATTGTACAGCTTATTGGGTCCCCGACAATGGAGACTGCAGCGTTTGGCTCTGAACTCGTTCATTCGCCGTCTTCATTCCCATCGTGGCGAACTCGTACAGTTGTTTCACGCTCTACAGAATCATTCTCACCCACAGAGATGACAGTCAATCGGTTTTTCCACAACCTGGCACTTCAAATAACTTATGGGCCCATCATACTCCTAACCACTGTTTACCCACCTCAAACTTTGTCTCCGCCCTCTGTATTACGCAAAAAACCCACGACTTCCCAGGAATATTTGCTCTTATTGTATTTGAAGCTACGATCTATATCTATAATGTTCCATGTTTCTATCTAGTTTGATTGTCTTCCTACGGCTAGAAACTATGAGTATAGTTTCTGGAATTCACTTATGTTTGCCTCCCCCCAGCAATAATTATACTAAGTGAAAACATTGTAAACCTGTTAGCCGGTGCATGACATACGGACCAGGTTTGATTTCAAACAACATAGGACCTCGTGCTTGGTTTGACGGTTTCGATTGCTTTGTCCCAGTAATTTCAGACTATGGAAATATATTCATGGAATGTATTATTGAAATGAGAAGCCTGTGTATTAGATGATTATAAATCCAA
>STRG.8615.1
ATATATATATATATATATATATATTGTGTGTGTGTGTGTGTGTGTGTGTGTGTAGAACAAGATATGTAAGGGATACATACAATCAAAGAAGGGAATGTTAAGGACTCGCGGTCACACCTGTTGTAGCACAGGTTTATCCGGAGATCAGGTGTGAATGGATTGTCACATATTCAGCGCGTAAGCCATCGGACGGTCTAACACCCGTCATTGGGCGGTGAGTAGGCCAAAAAAGACTAAGCGTATGCACAAATTGCTTTTGAGCGCACAAGGTGGGTTGTGGAGACGAATTCTGACAGCTGGTCCAGAATAATGAACAGTCCACTTTTCCCCTTTTTTACTAAATAATAGTACGATATTTCAGAAAGGGGTCGCGGCCAATTTGAGGCTACCAGTGGGGGCGTGACCGGCAGCGGCGCGGAAATTCGGACCCAAGATTGAGGGGTTCAAAGCCCGTTGTGATGACCGTTTGACCACCGCCCGTCAGAAGCAATTTGTCCACGCGCTTTGCCTTCCCCGGCCCACGCATCACCCATTGGCAGTTGCTAGACCATCTGATGGCTTACACAATGAGCATGTGATAGTTCGTTCACAGCTAGTCCCCGGATAATTGATTTCTTTGATTTACGCCCATGACACGGTTCTACATTTGGTTTCAGGGTTGGTTTTTACACTATAATAAGCAGGTGTCATGTTCATTTTCCTACTTGTATCAGTCATTCATTTCTGTGATTTTGTAGTCGAAGTTACTAGTTACCTTCGGATGAAGCTTCTTTTCTGTCATGAAAACTTCCATCTCTCAACCAATTAATCGGCGTTTGAACAAAAATCCCACTAAACCACAAAGAAAACGTAACTCCGACTGCTTCTGTTCGAAATTTCATTTATTCAGAACTAAATTGTATACTATTTACCGTTACAGTAGGCAGCCTGACAATTCGATCTCCGTGGAGTGTTCTCTGACACGGAACACAGTATTTGAATGCTTCTGTCAGTCTACGGCCATTCCTGTGGGGAGGTTCAAAGATTTTTAGGTCGTCTATAAAATGATTCCGTTTCTTTAGGTGATCTGAAAATGAATCACCTGAGTAAAATCTTTTACTCTTTGGGCGGGAATTTTTTATCTTTATTTTGTAATCACTTCTGGATATAGGCTCGTGACAACAAGCGTTCATACCCTCAGTTTTGTACCACTCAAGTGTGAATGTATTGTTTTTACATGTATGCTACTTGTGACTGGACATGTACATCTGATATTTTTTCGTGCAAAACGAGCGTCAGGATACTGTAGATGGTATTCGGGGTTTCCATTTCATAAGTATTGTGAACGGGACGTTGTAACATATGGCCAAATGAACACCGTGTTTAGTTGTTGTGATGGTATGATAGAGAACAATTGACGTAATTCGATTGATTTTTGATACTGTTATGGTGGGCCGCATCCTACCTGAAGCCTCGAGATCACTACCTATTTCGGATGATTTTATACTAACATTTTCTCTGATACAAGCTTTTTACAGCGTCTGGTGACACATGTACTGATCTTCGGCACAATCGTCCATGTTCACTGAATGCGTGTCAACAACAAGTTGTTGAATCCAACTTGCCAGTTTGCGCTAGTTCCTCCGTTTACCAAATCGAAAATCCCGGTCAATCCGTTAAGGATGAAGGCGTACGCCCAACTCGAGCCGGTCTCCCAGTTTACGGCAGATGGCATTCCGAACCGTACTACTACGCAGGATGGATACCTGAACATACACAAGCCGGTTTACGTCAGTGGGTCATGTTCGACGATGGTTCCAAGGCTCGTTTGCGCGTCACAGATATTCTTTTACTTGAATTATTACCTATCAACACCAAGGTCTACGTGGATTGGAACGACAGCTGTGAGTATCAAGGCAGTTGTCTGATCACGGCGCACACAGATAATCCAATGAAACCGTACGAGATCCGACGTGAATCTGATGGTTTTCGCCGAATGTTCCCGAGGAAAAACGTGGCGATTCACCACATCGAGCTTTGCCATTTGCGTGATCAAGGTCAGTTACCACCCAGCACATCAGAACAGTCACTGCGAGTTGCGTTGGTCAAAAGTATCCAAACGAAGCAGTTATCTGTGACCTTATTTCCGACTGATGAGCATTCGACTATTGCAGATATCAGTTTGACGAACATGGTGTTTGGCAAGCGTGAACGGAAACGCAAACAACCGATCGATGAGGTGCAAAAAGGAACTGATTCGGAGAAGAAACCACTTTTATCGCAAAATACTCCACCATCCAAACGGGTTCGACTAACTAATCGACACGGACGACCTGGTCGATCTGTCCCGCGTACGCCTTCCCGACGTGTCCGATGCCGAACCGGTTCAGAATCAGACGAGGAAGGCCTGACTCAGCCAATGCATGACAAAGGTCAATCGCTTCAATTACGTGACCCGTCCGTGTTCAGAATGTCCAGTGTAGCTGCCTCAGCCAATTACTATCTTCGACGTTCACTGTGTCGATCTCTAAACCTTCCCCTCCCCAGTGCTTCGCTTTTTCAAGGCTGGACGGTTATTTTTACTGGACGTTTTCCTCACATATATACCTCGCCCGCCGGATCCTCAGGTGGCGATCGTGAGGTACTGCAGAAGCTGGTATTGGCCACCGGTGGTCAAGTCTCCACCCCTATATTCTCTGACCTACTGGGTCAAGAGGACAAGGAAAACAACGACGACCCACTCGGAGGTGGGCGACACGTCGCACTTGTTGCTACAGAACCTTGTCGCACACTGAAATATTTTCAAGCGCTGGCTACCCTTGGTCGCGTACCTCTTTTACGAAGCAAATGGATTCTGGATGTCGTTCGCCGTGAAGCGGCCGAGGCGCAGGAGCGGGAAGATATTGGGGACGAAGAGTTGTCATTAAATTCCCGGAAAGCTAAGTGCAACAACTGGCCTCTCCGTTTATTGATGGATCGCCCTGGTCGATACGAACTGCCCCGAGGTGTTCTGGATGCACCTGAAGAATTGGTCAGCTGGTGTGCCATACCGATTCATTATCGATCCACATTGCGGGATATCATGCCTAGCCCTTCGTTGTTTGAGATTCCGGTGGATTGGTCCACAAAACCTTGTCGACTGATTTCGATTGTAACAGATGATACGAATGTATTTGGGCCAGCCTGGCTCACCATTTTGCAGCTGGCCCACGGTGCCAAACTTGTGCCTGGGACTATGGATCCACAACCCGCATCCGTCACCGATCTTCAACGAATCCCTGTATTGTCGATGCAAAATGCGGTGCAGTGTCTGTCCTCTTTGCTCCCCAGTTCATCCAATACACATTGCTCTCGTGGAAATTTGGTTCTGGTAGACCGTAACAAATTGGATGCGTACATTTTGTCCGAACTACGGTTGTTGCCTGTCCAGTTGGTCACGTGCGACTACTTTATCCAGTCCCTGATTTGCGGTCAACTACTGGATCCGGACAGTTCGTCCATATTTGTCCCGGAGGTGGGCTAGTAACAGACACAGACCCATGCGCATTCTTCTCATTCAACAACCACCAATTGTAAACAAATCGTCTTGCCCTTTTATTTTCCAATTTTAACAACCACTGTCCTGTTTTGAATCGGAATCGTTGTTGTTTTGCACAGAATCTGGTGTCTTTTCTTGTAGCCTATTTTTTACGAATAAACAATCGGTATTTTATT
>STRG.32266.5
GTTCGCTTACGTCGGAGCCCGGGATGCACCCGGTGTGCTTTCCACTCTGTCAGGCGGTCCAGCCAGATAAAAGTCTGTCTCCAAAATTTCACATTTGGGAGAATTCTTCACCTACATTTATCCTTCCATGATGAGTCATCCTGGTTTTCTTTCGACTCGTTTCTAAGTAGCAATGTCGGACTTTTCGTAGAGACGGTCAGTTTAATCTTTTTCCCCTTAGGAACCCTCTCTATCCCTATCTGCCCTGCCACTTCTCTGGTTTTGAAATCCTCAAGAAAACAGAAAATATTTCTGCAGGACCGGAGATAATTTTTTGGGCTATATATATGCATATATACATATATATATATATATGTATATATATATATATATATATATATATATATATATATATATTTCACACCTGTCTGGTTTTGGACTGTGTGCCAATCAAAACATGGTACAACCCGGGAGGAAGTGGTGGATGGTCCGAGTCCATGATTTGCTTGTAGATGCAATACTGCCAGATTGCCTAAGCCAAAGCAAGTGATTTTCTGAGGCATCCACAAACGTAGCCTTTGGCTATCCAAAGCTTAACCCGCAACGCAGCGGGACGGGACATGGGGTCCGTAACCCACTGGAGCCGGTGACTAGTTGTTCAGTTCATACGCCCTTCGAATAAGGCCAAACATCCTGGGTGCCCAGTGCACCTCTCGCCACAGATGACGGTGAGCATACTCTTGTGCATCTCATACGCCATCCATGGTTGGTTTGGAATCAGAGTTGAGCCATTTCCCCCTAGTTGGGTATTAGTCAGCCAACCTGGTGGAAAGCGCCAGGAATTCGCTTTCTTACTCTCACGTTAGTGGGAACACCTCCGCCACGAGAAGGCAGTGAATAGAAGGCTGTGTTAGACTCACGGTCACTTGGGAGCATTCCGAGAGGCGTTCAGGACTGTTGGGGACCACACTCCCTCAGGTTCTACGGTCGCGTTCGTCAAGGAAGTCTACGAGAAAAGACCGTGGAGTGCCAACCGCGTGTATTATCACAGGGTCCGAGTAGTGAGACCCTACGCTGGCGTATGCCGAGGAAGTGTATCGGAAGTAGCGCTTGCAGCTGCCGCGTGCGCAAAGCGTACAGTCAAACAAACGAAAAACAAAGCGTGATCAACTGATCACTATAGGACAAGTATCCATCTCGGAGCCTGAGACACCCACCCCCGACCATACTAAAGCATTTGAAAGCATTTAATAAGGAAGGACATTAAACGCACGGACTCTGTATGCTAGTCAACTCTTATGTAACCACAACAGTAACCGGCTATGGCAAGGCATTCGGCTTCTGTGTAGAAAGAAAGCGTAACAAATGAAATTCGCCGTGGACGTTGACGGTATCAACAGTGCATTCGTCCACCCACCAAATGACTCCGGTTGCATTCATTCCAGAAGATGGCGCGCACATGACTCTGTTTTCTACGGAAGGAGCGTTTAAGCTTCTTTGTACTTCCAAAGTAATCTCAAGTGTTGGCCCTGGTCATCACTTTTAAGACATGGTGCTGCTACTCTAACCATTCATTCTTCATTTACTTCTCTCTTAAACAAATTTTTGTGCTCATTTTGTATTCCAAACTACTGGAGACCAGTCACTATTGTTTTCATAGCCAAACATTGTAATTCTGTTGTCACAACTACGCAATTTCGTCCTATTACTCTAATTTCGTCTGATCTTAAACTTACGAAGCGTGCCATTCCTAAATGTTTGGATTCTTCTGTAAGCTTTCCCGGTGACCCCTTATAGTTTGCTTATAAACCGAACAGGTCCACTGTGGATGCTATCGCTTCCTTAATCCACCATATCCTTCATGCCCTTAACTGATCTATCTTCTAAGTTGTGCGAACTACACCTGGCTGCATGCGAAACGTTCGCTCACAAAATCCCTGCAGACAGCACTCACTCTTTACATAGTGATCTATCCAAATGTGACTCGCTTCTACGCGTTCTTCCTTTTGATTCATACCCTCTCTCATTAACATCTACGAAAACTGTACCGTTCCATATCTGGCCCGAATCCTCAAACCAGGCACGAGTATCGGCTGCATTTCTTGGAAATTTTTGTATGTAATCATTCTTTTCTTCATCCCATCGATGGGATGAGGGGCCAAGTGTAAATCTTTTTCGACTGAAGTGTGGGCGTCCATCTACGCAAAAATCTGATCATATACAAACAAAACAATACAGTGCTGCCCGAATTCAGGTGTCTGTTCAACAAAGCATGCTGTTGGGTCATGAGCTCAAAGACGTCGAAGGCACGGACATTCGATCCCCAAAAACCCAGCCTGGGGAAATCACGCAACAGGCGGGCATGTCAGAACTCTATCGGACCGATGGCCCGATTGTGGAGAGCAATGAAAAACAAAGAACGGGTTCGTGTAATCACCAGAGGTCTAAGAGAACCAAGAGCAATCCTGATGGGCAATTTGATTGCGTTCGATCGATATTGGAATTTGATCCTATCCGATGTAACGGAGTGCTTTGTGCAAGTCGATCCATCCTCATTTGTCGGTCACGCGCGACTCGGACGCAGCAAGCGACGGCGTCAACAACGGTTTATCAGCTTTTTTAAAAGATATGAAAATCAACTCGGTCCCGGCGGATTGATTGATTTTCAAACAGTAAGACAAGAGTGGAAGGCGTATCGACGACGGAATCGTGAACCGATGGAAATCGAAGAGTTATCTCCAGGTTTGAATTGTATAGATCGAGAGGAACCAAGTACATCTGCAGATGGGGATCCCTGTACACCACTGGCTGCAAAATCAAAGCTGACATATGTCACTCCCGCGCACACCAGTTCTTTGCTGCCTTCCCTAGCCCAATCGGTGCCAACCGTGAAGAAATCACAATCGCTTGAATCCGATCGATGGAAAACTGAGTTGATTTATCACGGACAACTGTTTATTCGCGGTGCAAACGTAATCCACGTCTCATTTCCAAATCCCACTGTCCGTAAACCGGCGCACAGTGTAACCACAAATCCGTCAGCCTGACTGACTACGGTCTTCGAACTGCCGCAATGGCCGGTCAGACAACCAAAAAGCCTCCAGATACCCCTCACCTCTCCAGATCTGACACTTCAATGAGTACCTTATCATTCCTTTCGCCCTCTGCTAACAAGTGAAAAAGATGTTTACCTTTTCAAATTTCCTACTATTTCAACAGAATGTGCATATAAAAACATGGCTTCCTACAAATATTTCCTAATTCCAGCTGCGGGTAATCATTGCAACTTTACGACTTAGCGCATCATCAAGCTTCTGTCTGCTTACCTTTCAAATGTTTGTTATTTTTTGACCAGGCGCTGTTCATCGTGTGTTTCTTCTCTCGATCCTCGTTCCATTTTCGACGTGTCACATTGTAACGGACGCAAACAAGTTCAAAATACCGACAAACTGTTTAACACGATGTGGGTATTGTAACCCGCATAGTCTATTTAATGTATCCCCACAATCGGTCCTTAAAATCGCGGTCTCTGCTTCACGCCATGACTCTAGCCCCCCCAAAAACGAGAACAAGTCAACACAGCACGGGACCGTGTACAAATGTAAGTATAGTCAGAAACGCTCGAACATGAGCATCCAATTTGTTGTCCGTTCTTACCAGACTGATTGAACTGTTAAAATGCCAACTAATTGGGTTGGTTGGTTGGTTGGATTTTTGCCTGATTGCTTCGATCGCCCACTTTCTGTCGAATCAGAATGACTGATCGATGTGCGTTTGTACAGTTAGACTGTATATTCCGTGTGTTGACTACTAGAGCATTCTTTCCTCTTCCCACCCGTGTAGGTCTAGTCCCTGTCCATCTTGTATAGTCATACCTTCTAGTTCAACGTGCAAGATGACGAGAAAGGCACTGATCAGT
>STRG.40080.1
ATGTGAGTGTATACCAGAGGGTAGTACTCGAGCTGTGGTCTTGCGTGGAATTTAAAGATCAGAAGCTGGCTGTCGCGCATTCTAAAAGTTCTGCAGATGGGGGCTATCGTTCTCTCAGTCTTAGCTACCTGGTGGGTGGATTGTTCTGGAAAGAAGAACAGGCACAAATACTGTAGACCGAGATCTCGTACTAGCGGAGTAGTAGGAATGAAAGAGCCGCTTAAGGCGAGGGACTCAGGAGGAATTTGACTTTTATATGTGAGAATGGCGCTCTTAGCAGCGGAGAAACTCATTTTCCAAATGTTGCAACATATTTCAGGGGCAATCAGGTCGTCAGCTATTTTGGTGAGGGCATAGGTCAAGATATGGGGTTCAAAGGAGTATACAATCTTGATATCATCGGCAAATAGGAAGGCGGCGCCATGGCGTATTACTTTGAATACTTCGGTAATGTGGGAAAGAAATAAAAGTGGGCCTAACTCACTGCCCTGTATAACACCACTTGTGACTGGCTGAGGTGATGAAAGGTAACCCTCAATGTTTACTGCTTGCGATCTCATGCTAAGATAGGATGACAACCAATAAAAGAGTGGGTCTTTCATGCCGTAAGATTTAACCTTGGTTAGCAGCTGATTATCGGGTATGCGATCAAATGCTTTCGTCATATCAAGGAAGATAACGACAAGTGCCATTGCAGAGTCAACCGACCTTGTGATTAGAATAAGGAAATCAAGTTGGCAGGTCAGACACAATCTAGACTTTAAGAAGCCGTGTTGGTTTCTATTTATTAACCCACGGGTGAGGATGAAATTTGGAGTCTCATCTTTAATTTCGTGTTCCATTATCTTAGATGTAATGGGAGTGTGGTTTATGGGGCGGTAATTAGCAGGGTCATGTAAAGCACCCTTCTTATGGAGGGGAATGATAACGGAAGTTTTCCACTGGGATGGGAAAATGCCTTGTGACATGGAGAGATTAAATAAGTTCATCAAAAGCATCACAATGTCCTGGCCGCCAAGACGAAACAGAGCTGGTGGGATACCATCGGGTCCAGGGTAGGCCAGAGGCCGGGTGGTATTTACCAGCTTTTTGACTTTGTTGGCTGAGAATACTACGGTTGACAAGGTGTCGGCAGTCAAGGAGGTGAGATCCTGGGTTGGACTATTGTGGTCTGTTATGAAGGTAGAAGCGAAGAAATTGTCGAATGCCTCAGCGATTAACTGAGGCGAGCTAATATAAATGTTCTCTGATAGGAGCAAATATGGTATTTTGGTTGTACAGCGGGGGCTTCAAGTTTTAATAAGACCAGAGAGATGGGCTGTTTTATTCGGCTGGTTGAGAGCGTAGAGTTCTTGCTTCTCCAGCTTGTTCTCATTTTCGCTTAGTAGCTGGCGTGAGAGGTGACCGAGGCAGAGGAAGATGGAGAGATCTTTGGTCCTATCGTAGGCAAGCTGCAACTTCTCGAACTTACGTTGCAACTTTCGTTGTCGATAGGTCTTTCTCCCACTGAATTCGGTTATCTCGGAAGATATGATATTGAGAGAACAGAAAAGTTGGAGTACATCACATCAGACGCCAGCTGAGGATCAGATATTAGAAAAAACTCATCCCAGGTCTGATTACGCAGGATGGTGGGTAAAGTATCCCAATTTGCATTTCGGAAAGATTTTCGATTTTGAGGACTTTCCTGGTGAGGCATTTGAAAGGAGAATTCACATTTAGTGAATTCATGATCACAACCAGGAAGGTGGCTAAGGACATTTTCCTTTATATTTCGGAGGCCTTAAGTAAAGATAAGGTCAAGAGTATTGTTCCTTCTGGTTGGTGAGTTTTCGTTTTGTGTCCATCCGCCAGCACGGATACATGAGAAAAAATTGCACACCTTCATGGAGGAATTCAGAGTTGTCCAACAAACGCCAGGGAGGTTGAAGTCCCCCGCTATGATTTAAGCAGCATGCGGGATTTCAGCTACGTGACAGAACGTATCAGTTATTGCATTTACATCGCCCAAGTTGTAGCCCGGCGGACAGTAAACACATTCAATGACGAGCTGCTCCTGAAGTAGTGGTATAGAGATCCAAACAGAGTCTTGGGCCTTATCAAAGACAGGAAGTTGGAGTAAGTGTGTTCCAAGACTGCTCTTACTATAAGCAAGACACCCACCACCACGGCTCTCAGATCTGTTGGTAGCAAATATATTATAACTGGGTATAGAAATGTGTCGGGTGGGAGTTTTATCAGTAAGCCAGGTTCCAGTTACGAGGATTACATCCGGGTGAGATTGCAGTGCATAGGAGCGGACGGATGTAAGCTTACTCACAAGGGAGCGAGCTTTGAAAAGTGCAATTGTGAAACTATCATTATCGTGGCCATAACGTACATGGAGTGTATGACCCCTTAAGGTGGCTGCCAGGTTTGGAGAAATTGTAGCCACTGGCGGACTGTGGGATGGTGTGGGGAGAGATATGGTATGGGAGAAAGCGGAAAGTTCAGAGAAAAAGGAAAAACCGGCAAATTTAGATGGCCTGGCATTAAGTCCGAAATCTCACGACCATTTGGACTAGGGGAGCAGGATTCATGTGGTTGGGTAGGTCGTAAGTAGTCAACCGGAACTGCATTTGGATGAGGTACTGGCATAACGGTCTGAACAGTCTTTCCGAGGCTTCCTTTTTCGTCGTTGGAAGAAGTGTTTTTATGGTTCACTCTACCTGGAGGCGAAAGACTGATAGGGTCCGGAGAGCGAGGTCCGGGTCCCCGAGTTGAGATGACTGTTTTTGCCGATAAAGCTAATATATTTATTTGAAAATTCGTTACGGGTACTGGTGCAAATAAATCTAGTCCCGCGTCTTTCTTAGTATGCAAGGAATGGCTAGTTCTGACGTTAACAGTTGAGGGATTACTGATGTTACTTCAAGTGTTGGGCTGTTTTTCCGAACCGATGTTGGATTTCGGACTCCCGCGAGGGTCGGCTTTCGTTTTTTGAACTATATTCTGTGGGAGTAGTTTGTAGGTTCGACCAGACATTTCTTGAGCTAGTCGAAGGAATCATGTTGATCGGGTTTTCGTATGGTAATTTGCCACTAGTCTTGGAGTCAGGGGGACTCTTATCAGTTTTGTGGACTTCAGGGAGTACATTAGGTTGGACCGCTTCATTGAGACTATTCTGCAAGTTTTGACGGTTGCGACGCGGCTCAGGTGGAGTGGAGACTGAAAAGCTATCTGGGTCGACAGCTTTTTTGCGATTAACTACAGAAGAGGTTTTCGTATGATGGCCGACGCTTGGTAAATTGATCAACTGAGAAGGACTCCTGGCTCAATGTTTACCAGGTTTGTAGTTCTTCGCATGGCTTTTGTGAACCTCCCTTTGTAGAGGAGTTTTATCGGAAGGTATTTTTGCCCGCTTGAAACCTGTATTGGCAACGACGAAAGACTGTCGGCTAATAAATTCCTTGGCAGCAACTTCAGTATTAAACTGAAAGAGGAGTGGGCATGTATTTTGCAGTGAAGTTTTGCAGAGTCTGGTACAGTAGCAAGGTTACGAATCCAGGTTACAAGCCTTTAGGATTAGGTTCTTAGCAGTTGAGAGAAGTAACTGATCCGGTTTGCTAAATCCCATTGCATTGTTGGC
>STRG.31166.1
AATCAGGTGTCGACTGGTCACACAACTGCGAATGACCTGCATGTCGGTCTCAAACGGAAAATCTGAGAAGTTATCCAGTGGTCCGTGAATCCGCACATCTGCACTGATGTGCAGCCAACTGTGAACGCTGAATACTACCTCTTCTTTCCCGTATAACTCCATGAATTTCTGCACAACCCGGGTCAACTGGCGTTCAATATAGTCCAAGTGGCTGGGAGACCCCTTGGTGCTACACAAAATGTAAGTGAACACAGAAAAGCACATGGTGATCCGCCGGAAATAAATTCTTGAAAACCACGGGTCCGAGATATACCAAGCATTGCCTGTACTCCGTTGATTTCCAATATTCGATGTCCTACAGCGTTCGACACACGCGGGGAAATTCACACGCCATATGCTTCTCTATGGCCCTCAAGTGTTCGTTTACCTGTCGCGCGCAATAAAATCCAAAATCGGTCTACGTCCAGAAAGAGGTTTACGTTAAAGGCCGATTAGTTTTTGCACTATTCCGAGACAGACACTGTGCATGTAATCGTTAGGAAACAGGGCTATCATATCCACCGGTAGTTCTTCGAACGGGGAACTGCCAGTATGATGACTACTTTGGTGACGATTTTGAAAGTCAACGTCATTGCGTAATCTTTCTTTGGTCGATGGGAAAACTAGACGGCGCTGGACGCAATAGCCGCGTTGTGTGCATCTGCGACAGCTGTATAGCCCAGAATGATGCTCAACCTGCTTAAGCCTTGCCTTGGCTGGGTTATCTGTCAAAACACTCCGCAAAACAATTCTGCACCACTTCCACAAATAATGATGCCATCGGATAATAATGATGCCAACTCCTGTATCAGGTCTTTCAAATATTGATGCACTTTTGTAGGTTTGGACATTCCACAGTATAGACCAACAACAAATACTCTCGACGAGGGTCCAAGAGGCGACACAATATAGGCCACAACTGGTGCGATGAGCCACGAGACAAGCTCATACCGTCAATGTGCAACTGGATATAAATTCCGCAGCCGACAGTGACAGGTCTATGCTCCAGAGCTCGTTGCAGGGTTTCACTTGGTCCAAAATGTACGCATCTACCGGCGCCAACGTTTTTCTTTTGGATTCTGCTTGGTGACCCCAGCAACGACCTCGGATCTAAGGACTAGCCAAGCTTTGACTGCCTCAGAGCTCGTAATGAAATCTTCGAGTAGGTCGTTAGTGAGTTCTTTAGTATAACGGCGTGCCTCACAACATCCTTGGCTGAAGG
>STRG.19435.2
CGTTCCCGAAGAACACAGTGTAGTGTTACAACGACAACTCTCTTCCATTCCTGGGGAGCTGTCTCGTTGATCACGACTCATTGAACAATCTTGTGACTGACTGAGTTAACACATCGACCAGCTCCTTTATCAATAAGGGATACACACCATCGGGTCTCGGAGATCGGTTGTCTTTGATGGTGCGCATGGCTGCCCCCACGTTTTCCCCAGTGATGTGGCACGACGTTCAGGAAGCGTTTACTGCAATATGTGTAGGATGATTATTCCTCAGTTTAGGAGCACAGACTGACAAGCAGCGCCTCGCTGATATCTCCGCCTTGCGTTCATCTGTAGCTCCCAGCTATTGTCCATCCTGTAAGGCTGGGATGGCAGTTGTAGCTCGCGTCCTCGATCGCATATAAGCAAACTGACGTTCGGGTGCACGAATCGAATCTATTGCTAACGTCTCCTCAAAATTAATGTCGCCCTTCTCGCTTCAGTTGGGTGTACTGATTACGTATAGTGCGGTAGTGGTCATAGCCCTCTCCAGTGGCGTGACATTGTTTCGATACACGATTCCAAAGCTTCAGCAGACATCGGAGTTGCGAGGGAAACCAAGGTGGGCCTTTTGCATGCGGTCTCTGTCGAGACGGCGGAGCAAATGTTTGGCATAACTGAAGGATTTCATCCCTGAATACTCCCGTTGTCTATATCGTACGGACCTCGTGGATACCACACCAATGAGGATGCGGCCTTCCTGACTTTCTGGAACGACATCCGACATCCCAGAAAATCAGAATTATTTCGGAGGACACATCCTTCTACAGTATCCTATTGTTCTTCAGATAAGGGGTAGCTCCTCTGAAACCCGTAACCATCCCACGATTGGAGCTGGCCACAAGACTAGCCGTTAGATTCGCTCATAAGCTGATAGGGAAAACAGGAATCAAATTTGATAAGACTTACTACTGGACAGACTCTGTCATGGTTTTGTGCTGCATACACAAAATTAAAATGGAATTTAATACATACGTTGCGAATGGATTGGCTGAAATCCACAAATGGTCTGAACTTTGGCAGTAGCGGCATGTAAAATCGGAGGCTAATCGTGAAAACTTGTCATTCAGAGGTACAACATCATTGAGCGGTTTTAATTGTTGGTTCTAAGGTCCTCACTTTTCGGTGAGCGATGAAACTGTTCAGGCCTAAAGATAATGAAACACTATCAGGCACGAAGCACGATTTTCACAATGGTGTATCTTACTTCCACGGACTCACTGATGTCTAGCTACCCCAACTGGTTTCACTTACTATGGTTGGTAGCGTGGGTAACTCGTCTTAAAATAAATATTACGATAATGAAAGGCGGTTGCAGAGATCTGGGATTGACTACCGGGCCTTTGAAGTTATCCGATGTTGCTAAAGCAGAAGAAAGTTCTATTCTAGTTGTGCAGACCTATGTTTATGGTGAACAATCAAAATGGTTACAAGACAGGTGTCGTGTTCGGCTTGAACAGGCATGTGCTTAGACGGAAAATCTCGCACGCACACACACGCACGTACGCAGCTGACGTTTGTCTTGCTCCGTCTCGGACAGCATTGACCAATCAGATTGTGTCACATGTTGCACGACCTTGTGCAGCTTAACTCGATTGTAGAGTTGTTTTGTTTTTTTGATTGCATACAGCCTTGACTCACGCGCTTGCAGATGTTTCGGCTTTTTCACGTGCTTGCCTGTAGTTTTGTGCCTGCCGTACGTTTGTACTAAATACGCGTTCACTCGTACATGTGCCCTTCCCTCCTGCTACCGAATTTGTGAACATAACAACAGGAATGACAACCCACGCTCTAACAGGTCTCCGATAACCAAGATGATATTGAAACTCCACCCGGTTGGGTGTTGGAGGACGAATAACCCACTCCAAATAGCTTCAGGCAGCAAACATCCTGTGATGTTGGCCAAAGCTCACCCGACTACGGACACAGTTATCCGATGGTATCCCACAACGGAACGACATGAAGAACCATCTCAGTTACTCGCAGCACTTCAAAGACTAGTTGGGACTATACAAAGTGGAGCTACCGTCAAGCGTGTACTTGGAAGATGGTGGAAATATCGAAAGAATTCGGCGATCGGAGGCAAAAAGATGATGGCTCATCTCCATGCCATTGTAGTTCAAGAAGATTGGTTCCCCTTGAAGTGGATGCAGTCACACTGATTAAATTTGTTTCCTCGCTAACTCCTGGTACATTCAAGAGGGTAACGACCCACCGGACAACAGGACGATTGGTCAGCGTGGCGCTGGAGACGACAGGTGGACGCATTGTTGGATGAAATTCGAAGGTGCAGATGTTAACCTCTCACCATTAGCCACTCCATGTCAGGCCATGAATGCAAGGAGTGACATACGCGGAGTTCATGGGGTGTCAACACAACTGGCCTACGTCCAAAATCGAAGCCCAACTCCGTCGGGCTTCTAGGAGGAGGCCTCTGTAGTGGCGTTCAACCCTGATTATTTGTTTAACATACATCAGTGTTTATGTGAACTCGCGCCACCAAGCGCGGTGGCCACTTGAACGTTGCCCGTGCACGCCACACGCACGCTTCTCCAATATACACTAACCACTCTCTCCCTACCTATAGTGTTCTCCTTCTCATGGGTTGTGGGAAACAATGTCGTGGTGATCGTGATGGTATATTGCAGAGTACCACTGTAACGAACAGGTGGTCCAAGCGTGTTGGATTGGACTAGCGAACGTACGTAATAAGAAAACAGCATGTAAGATCTAACCAACCTTACAGAGGTATGTTTACTGTGTACGTTTTGTGATCACTGAAAAATAGTGCTGTAGATTTCGGTGGATCAGTCCGTTCTCGATTTTCGGGATCTGAAGGACTCCGTGTTGCTCACTACATGTCGCCACTAGCCAGAACTGGTTTCAAATTGTTGCACTCACGTTTGGTTGCTACAGTAATTAAAGGCCATGATCAGCCGGTGTGGAACGTAATACGACTCGATCAACTAATTCGAAGAATCCTTAGGATACTCAGGAGGTATAGCCTGACAGTTAAATGACTGAACGAGTATACAGTCAGTGATATTCAAGACTGACTCTTTTGTTTTGCTCTAATGTATCTTCTGCGTATTAAAACATATCGGTACAGTACGTGATACTGCGCATAGGAAATACTACGCTACATCCTATTCGGTGTTGGTGTTCTTGATTCTCGGTAGTTCTGTGCGGGGTTGAGTCCATTCAATCCATTCGATATCATGCTTGGCGTCGGTCAAGGGAGCTAAATTATGATTGCTTCTGAAATGGAACATCTTGATGTAAATTCCACATCCCGACAGGTCGAGGAATATATGGAACGTTTCGACATTTGGTGTTTGACCCGACACCACTTGGATCACACAGAGAAAACAGCATTCTTTTCATTTCATTAAAAAGAACGTACAGAGTCTCGTGAAAAATTTGTCTTCTCCGGATCCTGCTATCAGTTTACCATACGACAAGCTCAAGAACAGTATTCTACAGCACTTCAAGCCAGTCAGTTTTGTTGCCGCTGGGAGAGCCAAATTTAACTGCCTCACAAAACTTGAAAACTAGTCAGTACAAGAGTTCATTCTTCAATCGCAGACACAAGCAGCGAAATGCGACTACTGTCCCAAATCGGAGGGTCACCTGCTAGATCGTTTGGTTACAGGAGTCAACTTTCCAGATTTGCAACAGAAGCTGTTACTCTCAACCGATCAAACCTTTCATCACATTCGCCACATTTGTGAACAGTATCAGGATGTAAAAGCTGTAACTGCTGTGTCAGAGTTCGTATTGTTCAATTCCACTAGAAATCGAGACTAGTGATGCACTCAAAAATTGCCGCACTTGAACAAGCCAATGAATTATCGTGGCAATCAGCCCCCACTTCAGCGATCTCCTCACTCGAAATCTAACCATACAAGTTCATATTTGGGCAAGTGTGTTTCATGTGGTCAATAACACTCTCGTTTCACATGTCCCTATCGACGAGCTACGTGTTTCGCCTGTGGTAATGTTGGCCACGTTAAAAGTGTTCGTAGAAGTCGCCCACCATGTCGACTGACGATCCATTCAGCATCACCTGACACTTCTCCACTTGATGCCAGTTTTTCAACGCTTGCATTAGCCGTTTTGAAGAGAAAGTTTCACATGTTAACCAGACATTGCATACTCCAGAGGGTAGCAAATACACTTTTACTGTTGACAATGGGAGTGTAGAATCCATAATTTCACGTCAGGCTCTGGATTGTTTTTATCTCATTGCAAAGATTAATCCTACCAGTGTGACTATTCGGGTTATTACCGGACAAATGCCCCCACTTATCGGTTCTTGTATGGTTCCAGTTTGGTTACGCGATTCTGACATTACTGACTGTGATTTTTGGTTTCTCATTCAGAAGTTCCAGTTTTTTGTTTGAAACTTCCGC
>STRG.23765.11
TGCGCACATGATTCGAGGAGAAAATGTAAATATGAACAGTATCATCCACTGTCTTGTGATTCTAGCAGTCTTCTAAATCAGTGCTAGCAAAAATCACCTTCGGATCGTATTGTACTGATGGCAAACACACAAGCAAATAGAAACTGCTGGCCTTCTCAAATTTGTTTCCAACTGAAACAATCGCCAGTAGCCAAAATTCAGTCAATCCTAATGGATTGGAGAGAAAATCCGATGGAGTGCACTCGTGAACGGAGGATCAATTGCTCCGTTACTTACTATTTTTGACCGACTCGAACGTCTTACGAGTGGATAAACAAGTGCTCCAAGATTTCCACACCCTCGTGGTGGCTTATGGTGCTTTGTGCATCAGTATTGTGCTTTAAATCAAATAAATGCGAACTGCATTGGATAGGGCAGACATCGGAAGGGTCCTATATCAACTTAATAATCCAACTGCATTTAATTGATTTCATTTTATGCCGATTGCTGTGCTAAAACCTGCTATGGTCGTCTTCGTCTACTTGTCTGTAGTTTTAACTGGCAATTTCTCTTCGATTCTACGGTTTCTCTCTACGCAGTGTATATCTTCCAACAGTTTTTTGAACTGAACAAGACGATACGTGACTTGCACGTTAATGTCCGTCAAAAGCTTGGTGGTTCCACATGATTCACTTGAAATAAGAAGGGCTTAACCTCAAGTCAAATTGATATAGTTACGTTTTTTGTTTGGTTGACTGTGCACTTTGGACTCCACTTTTCACGCACAAACCTCAGGTCAAGAGCGAAACTCGAGTCTGATGCTTCCGAGTGCAGGTTAATCGGATGACCTGAGGTTTGTGAATGAAACGTGGAGTCCAAAGGACAGTCAACCAAACAAAGATTCACCAATCCCACACACTACTCGCAAGCAATTTCGTGATATACATAGTTACGTTTATCCCGGTATGATGCTTTTCTTCCATTCCTTTGCCGTAAGAGGAACACTAAGCCGTTCCCCAATCGTCAACCCCATCCAGTAATGGTAGATGACCCAATTATCCCTCAATATTATCGAGTCATACCTCTCGTCTAGCATCATTCCCGTCTTCACCATGCTCCGTTCACCCGACTACCCTGTCCACATTAGCGATGCAGTGGATATAATTGATACTTAGTCGACAACAACTTAAAGTTGATTTGGTAAACTGTCATGTAGCTTTGCGGAAATGTCATAAAAAGTTAGAGGACTGTCGGTAGAGTGCCAAACCCAATGTTTGTTGTTGCGTTGTTCTGTTTTACTTGGTCAGACAGGTACGGACTACGTGTTTCGCTTCGTTCGGTATCAAGATTCAGTCTACCTATCGTCGCAAGTCTGGTCATCAAGAGAATCATGGAGCAGACAGGCCTTGCGTGAAAGTTGGGTGACTGTGTGAGTACATTTGAGCGTGCGCACACGCGTAACAGATACAAACAACAGCCACATCAGAGCGGCTGATTCTTTGCATGATTTTCATAGGCTCAGATTTCCTATCCTGAATGTAGCACAAATATTTCGTGTCTCATCGTGTACGTCATGCATGAATGGTTTAGCAATGGTGCCCTCATCAATTTGAATGCTGCTCAATCGGAGTATACATGTTAGTGCACGATTGACACAATCATCAGTTTTCATCCGTGTACCTTTGTATTCACATGGTTTGGTTTGTCTTCGACATGATCAAGCTAGCTACGCTATCTCATAAAATTATTACACACATATCCACGCATCTGCAACTGGGTACCACGTATTGTTCACCCTGCGTTGTATACGAACCAAATGAAATATGTGGCAGTTAAGACCAAACTCCCATCTCTCAATGCCCTTCAATTAGCGCATCTACAGATATGTCCAGAAGTGGCCGTCATGCTATGTGCACGATTATCCAGATTTTGAACAGATTGTGGTCGAGAGAAACAAATGTGTTATCCTCGTAAACGTTTCCGTTACATGTGGTAAGCAAAACGCTGACTAACTACCACCTTTTCGGACAAAGCTGTTACCGTATATTTATTCAAGCACATCCTGTGTCATAAGAAAACGGTGGACTGAATAAAATATAAGATAAGTGAGCATCAAAGAAGTCTATCGGTCGTATAATGATGGCCATATATGTGGTTACTACCGAATCGCGTACGAAATCCCTCTAAATCAAATCGTATTTTCCACACATTGTCCTTATTTTATATCCTTTTATCACAACTAGTTTGACACGTTATTACTTCGTTTGCTGCAACGTGGAACTAACGCATGCACAAGATTCACAACGAAATAAAAGTACACTAATTTTCCGCGAGCCAATTCGAATACTTTCCAGAACCCGATGTGATGCAGTTTTATTGCCGGTCTCTTTTTGTCGACCAAACATCCCTCTGCTCTTGGTGCTGCTAATTTTTACGTCTTAGCAAAACAGCTTCAGATCGATATTCACTGAACAAGTCCGTTTTCCAATTGAGGCACATGTGAGCATCAAAGGGCTCGCGCATTTGGTCGACACACCCGTGTGCTACTCAACCGGTTCGGTTAACCCGATCTGTTTACGTCAATCCGTTCCATTGGAAGGGTGACCACAGAGACAGGATCATTCCCTCAAGTCAAATGAGGCTTGGCCACACAGCATTTGCGAGGACAACATATTCGTTTCTCTCTACCACGATATGTGCAGATCTGGGTAACCGTGCTCACAGCTTGACTGTCATTTCTGGACATATATTATCGAGGCAGCCCACACGGCAGTTGTTGGATCCAAGATGATCTTCTACGGTCAGCCAACTGCGTACGTGGACGGTTCTTTATCCTGTGTCTGAAAATAGAAATTTATCTTTAAGTCACTTTGATCCAATCGTGCTGCATTGCAATTTCGTGTAGTTTCGCCTGTTTTTCATTATCATTGTTCACTGGACACCATTTCATGCGAAGCAGCAGCCTTGCGACAAAATGATTGCACAGTATGACACAACTGAAAACCGTCAATGTGAAAGACCACTTACGACGCTATCGATAAGAATACAACGCAGTTATGACCAACAGTCCTATGAAATGGCATTGCTTCGGGATAGTGAAAAGTTTCTATGAAGCGAATGACATGCGCCAAATGGGCATCAATCGCTATTTTATCACTCGTGCAGCGCGAAATGATGAACGTTACAACATGAATACAATTGTCTTATATCACTAACCGATGGACGTTTTCGTGTTCGTTATCAAATAGCTTGTACGTATTAAAACTCACGGTTCGGTACAGTATTATAGATTGCTCGTGTTTGTTACAAAATATACTATTGGGCGCTACATGTGTCATTCCATTTTACAAACAGGTACTTGATAGAATTTGAAATGCGTAGTCATAAAACGTATTTCCTAATCGTAATGATACTTTGTCTGTACAGTTAATTTTTCTAATTCGTGAAAAAAGTTTGCCAATTTGTCCCAGCCTTTCTGAACTGCATTGTGCACCGGACTACTTTTATGCTTCTCAGGAGGCAAATTATCGAAAAATCCACATCGGCTTAGAGAGACCAGTCTGATTATCTAGACCGCATATTTCACGCACTGAAAAATATTTTCGTTCGGTAGAGCTTCCGTGAAACTATAATTATCGACGGGCAAATATGATTATGCTGTCGATTCCTCAGTGCTCTACAAGGAGTCAGTTTAATGTGAATGTAATGGAGCTAGTGATTCACATCGTTTGCCGACCGTCGCGTTGTACGTGGCAACAATTTAGTTTTAATAATACCTATTCCATCTAAACAATTCAAAACTTTAATCGGTAAATCTTGTAAAAGAATGAAAGATACAATCCACATGGTACACATAAAACACATTGAAGGCATGCAAATCTTATTTCAAAAGATCCCTAATATGAACCATTAGGAGCATTACCACTCAAACAGCGAATCTGATGTTATAGCCTCTCTTACGCCGTAATTTCTCTTCTATCACTCACCGGAAACCGTAAACATATCATGACGTGTTAAATAATAAGCCGATGAATTCACCTGTGTCAACAAGAAAACATACTACATACTTCAGCGACAAGCGGTATCCCATCTCCCAACCAGAGATCCGTTAACCAACTGCAATACAACACGTTGTTGCAGTCCAAACCACCGCTTATCGTACGGCATACTCGAATACACACATCCCTTCTTTCATTCGTGCATTTGTTCGAATAGTGATTACTGGATACATCAGGTGTTCCGCTTTGACCGGTCTTTTATTACCCAACCAAATCAACACCACCAGTCCGACTACGGGTTAAACGTGTATATTGTGTTCGACTACAATAGTTTAATTCAAAAGGTCTCATCAAGTTTTCAAATAGGGATGGATGATAATCACTACACACAAGAACTGCAATTATTGTGTGCATGATCATTTGCGCATACGGTGCACCTTTTCGCATACTGCGTGTTGCTTCTTAATTAACACTAGAATGCCGAAAGAGTTCAAGGGGAAACCTGCTGGTTGTAAAAATTCGAATAACTTGGTTTTCGTAGCAGTTCGTTGAAATTTCGTGACTTTTCCTGATGATAAATTTCGCGCCTTTCCTCAAAATCTCGCTGAAATTTGGTAATCGGTTCATACTTCAGGAAGACCCCTAATCGCTTTCTAGGACACAAAAACAAGGTGTTCATGGACACCCCGTTACGTAAGCGACCTCTCGTATAGCTCCTCTAGAAATGAAACGAAGTATGCTAACGTCGTAAGTATTTGTCATACTGTATCAACCAAAGAGGAATAAATAATCTATCTGATAATCTCCAAAACATTGTGAGTTCATATGAACCAACTGATCTTTCCCTCAACCCTTCGTAGTGTTCTAAGTGTATCTCCACTCCATCTCACTCAGCCTTCCCGAGTGATGAGTATACTCTGCGCACCATTTAATTGCCAGAGTTCAATCTCCCAAGTACCTCGGAGTGACGTTAAGCACTGACATTCTCATGTTGTCCATTGTGTGCACCAATTGTGCTGACTTACCTTTCGAATTTGATAGATCACGCAATTCTGTATGACAATTATCAACACACACTGATGGTACTGTAACTATGTGGACACGAAAATATCATTTGTTTTCACCATGAGTACCGAGTTTCTTGTTCTTTCTTCCATAATCTGCATTTAAATGCCTATAAACCACGCTATACTAGGCCAGTTGAGAAGCACAAAACAATCTCGCTCTCTACCGAGTGTTCTGACCTTTCAGCCGGAAACTTACAACTAATTCTGCGTTAAATCTACATTCACATTTTCCTTTGTTTCTTAACGCATTTTACAAAACCTACTCTGTATGGTCCTGGTAGATGCAGGCCACGTCGCTAACATGTCACGTGAGAAGTACAAGAGCGTGGTCGACGTAGATGAACCAGGATCAAAGGACTCAGCTCCGTCCGGTATCGAAATGCAATTCAACTTTTGTTGTAATCGTGACGGCTGAAGGACCTCGGAGCAGACAGGCCTTGACTGAAAGCCGGGTGACTGGATGAGCGTGTTTGTGTGTGTGCATGCTTGGGCACAATCTAGGACCAGCTGCGAAATTGTTTGCATGATTCACATAGAATGAGGCCACCTATCCTGAAAGTAGCACAAATTTTTCGCGTCTGAACATGCGTGGTGCGCATGTGTGATTTGACAATGGTGCGTCCATCCACGTGAATACAGCTCAACCTGGGTATACACATCACTGCGGACTTGACGCTCACGTCAGTTACGACTTCTCACCAGCCCCAGGGTGTTTAGCTTTCGATTCTAGCTGGTCCCCACATGCGCAAGCACAGAGATGCGCTCACTTGGTCACCCAGCTTTCACACAAAGCCTGTCTGTTCTGTGGTCTTTGATGGCCAGACTTGGACAACAGGTGCTTCGATCATTCCACACGAAATAGGGATAGTCGTCAGTTGGAGATTCATGCTTTTCAAGAAGTATCGATAACAACTGGCATGCGAAAGTGATAGTCCTGACGGGATTGATTGAAATTCCAGTGATGTGCATTCGCACTGATCGTGTGATTAGATCATATCTGGCTGAGGATGATGCTTTACTCAATACATTTTTATCTGATTAGGGTGGTTGCGATTACGGGATGATATAAACGAGTGCATATCATGACAACTAAAATCTTATTCATTTACTTCGATCTTTCTTTCGGTGTTTCGGACGATTAACTGAGGGGGTTATGGCGAACACTAACAAACTTATACAATGGATTTCTATGTACTGTGCTCTTACCGATATGGTCGAATAAAAGAACGAACTGTTTTTATTCAGAAATTTAGGCGACTGCGTGGTTCACTGGAATCGCTTGCTTTTACCACAAGTTGGTTGCAGCATTTTCCAGATTTATCTAGTTAAGTCAAATTGTGGTATGGCTGCAAGGTCTGTCGCACAAGGCGAAGTGCTCTTCTGTTAGGAAACTGATTATTATAAGATGAAAAATCACACTGAATCATGATAATACTTCAAAGGACCCTTTCAAAATGACGAAATCTTTTACTAGAAGACCGAAAAAATGATAAGGGAACAACGAACTCCAATAAAACTGCCAACATGTCCAAGATTCTCCAATTTCCTTGATATGCTACTTTACCATAAAAAGCGAAAGGCTGTCACACACTGGAAAGACGAAGGAAAAACCTCGACAGAATGGTAACACTTTGTATCATAACGTCAGAAAAAAATGCTCCACACAAACTACTGGGACCAAAATTCGAAAGCCGATAATGAGATCATTTGAAGTATACCTAAGTTGTTGGGGGGATGGAAAGCTACTATGAAACACCATTTCAGTGAGACTTCAAGGAACCGCGTGAAACATATCATCAGGAAAAGGCACGAAACTTCAGCAAATTGCTGTGAAAATCGTGTTATTCAAATTTTTATTACAAGCCATTGTCCCCTTAGACTCCCTTGATGTTCTAATGCTAATAAACAGATAATGCGGACTAGCTTAATGCGCGCAAATAATCGTGCACAAAAATAATTCCAGTTACTCTGTTTTCCATCAGAACGAACAAAGGTAATCACCATCTAGCTTTATAAAGCTTAGTCCATCAGCTTAGCATTGAAAACATCATGACTTTAACAGAAAAACTTATGGCGTTGGAGAGGTTAAAGTATCTGATCTGCTGTGTGATTGATAATACTGCTAATGGTTCATATCAGGGATCTTTTGTGATAAGATTTCACATGCCTCCAGGGAATTTTATATGCACCACACTGATCGTATTTTTCATTCTGTCACCAGTGCGACAGATCCGATATATTGAAAAGGAATTGGTATTAATAAAATTGACTCGTTTGCGCATGCAATAAAACTGTCGGAAAGCAATCTGGACCGCCGGCTTCATAATCGTGTGGACTTCAGAGGAGCTGATTACACATTTTGGTATCTGTTCGTCGATACTCTCGGTCTCATCCCAACGTTTCTAGGCGAGAATTTTGTCAGTATGCAACTATACGGCCTGTGCAATCAGGCCGAAGCTCACATCCTAAGCATGAAAGTAGTCCAAAACATAATGTGGTTTAAATGAGCTTAGGCAAGTCTCCAGAATTTTTTTTGCGACCTTAATAACACTGTACAGATTGCCCTTATATTTACGAGTTTCGAATAAAGTCTCCTTGGACCATTGCGTTTTAAATGAAATGTAGACATATTCAGTAGACTACAGGTGGTGTCGATTGTGATGCATCTGAAAATGTACTCAGTAAATAGTTCAAGCTACGAGGCCACTGAGGATTGGTAATAATTTACTCAAAGTTTCCTCTGATTTACTTTGATTCTTTGCTACGCTATGTGTAGTTGAATGTATGTGACCTTGATTGTTGAAGTAATAGGCTTTGAGTAAAGTGAGCTAGAGTGTAACAAGGTATGGAATATAATTAAACCGATCGAAGCGACCAGCTAGATTATTCTAGGTTATATTTAGATTAGGTTACTAATTAAATATATTGGTTGAAGCCGTTTCTTCGACGAACATGTCTATAGGAGAAGTTCAGGGGAAGTTTCTTCATAATTTGGAAATTTCACGTTATATGTGTTGTAAAACTGCTTCCGAACAATGACCGTCAAACATTCCAAAGAAGGGAATTCCAGTTCGCATAATGGTCATTTGAGCTCACCTTATCAATCTCATTTTATGGATTGCGGTGAAAAGATCCACTAAAAGCGAATTCCCTCAGCATCTCTGTAAAGGGGACCTAAGTAGAACTTAGAAGGCCTAGTAGTTTGAATCTTCTGTGACATATCATGAGCAGTTTTACCGCAAACAGGAGCACCAATTATCGGATAAACCACAGAGGAACTACCACAAATACACATTTCACAGGTAGGATATCTAGAGGGTGAAATGAATGGGACAGTATAATGTACCTCACTGTTAAAAAGCAGTGCCGGGAATCTGTGTCTGTAATCCAGCGCGAGACTATTCCGAGTCATTCTCACTTTCCGTCGGACACAATGTGGCGACCATTTTCAATACGACTAGTATCCCGTGATATATGACTTGTCCAATAACCTAATACCGCTGAATTGCATTGTTGTCACACTGGAGACTGTTCATTATATTCCTATAGCCACATTTTACATTTTTCCTCTTGTACTTAACCATGTATCACTTTTTGGGGGAAATACCAATATTTGTTGCGTGATTGCTATGGCATAAATCGTTTGCTTCACGTCTTTTCTTTCGAAATACGTTTATCATCTTCAGGTTCATTACCTCTATCAAAACTAAACACATCCCTATAGGCAACGATTTCTGGGTTTTGAATGTGCACTCACCTCCTGACGATCATTGGTGTTAACAATCGTTTAATCATGTATCTCGAACTAGGATTTACATTGGAGTTCCCATGTACCAGGATTTGTTTGCATGCTGTTCGCATCACAGGACACGTTCCGAATTAGGACTTATACCCTCCAACTTCAAGACAAAACAGTGGAAAATGAAAACTTTATTGGTCTGTGGATGAAACTGCCTTGTCAACTTGTACAATGCCCTTATATAACCTCTTCTTTGGAAAGTGTCTTCATTATTGAGCATTTTTTCTTCTTGGGCCTAGACTGCCTCAACTGGAGGAGATAAAAAAACTTTAACCGGCATGATAACCCTGCTATTTATAAACACTGAAAGG
>STRG.62265.1
TGGTAACTCACATTTTCTCACACTTCGTGAGCCTCTGAATCTCGGCTCCTTCAACGTGCGTACACTCATGCAGGCCGGTCAGCAGGCGTGCCTAGCCCTCACAATAAATTCTCTGAAGATTGATGTCTGCTGCTTAAGCGAAACGCGTATCAAGGATTCGAGCAATGTAATTCAACTAAATGCTCCTGGTATCTCATCGAGGTATATTCTAAGCACCTCAGGAGACGAAGCAGCTAGAGCTGTGGGTCAACGTGGTGTAGGAATAGTTCTAACTGACAAGGCTGAGGCTGCCCTTTTAGACTGGATTCCGGTTAACAGTCGTTCATGTGCTGTGAGACTCCAAGGGTCAGTCGGCGTTCGAAAGGATAGTTGTGTTAAACGCAATTTGTTCGTGATCTCAGCGTACGCCTCAACGGACTGCAGCTCAGACTTGCAGAAAGATGAGTTCTATGATGAATTCGCCACTCTCGTTCGCAGCAATAAAGGTTCCGACATTGTAGTGCTAGCTGGTGACTTCAATGCACAAGTTGGCAAACTCAGTGTGTGAGAAGCCTGTTTAGGTGGCCGTTGTGCTTTACCCGCTGAGCGCACAGATAACGGGGATAGGCTTCTCCAATTTTGTGCAGACAATCGATTGTTCTTGTCTAGCACCAATTTCCGACACAGCTCGCGTCGCACAGCGACATGGCGCTCTAACTCTACAGGTACTTTGAATCAAATTGATCATATCGCCGTAGGCTACCGATGGCGCAGTTCTGTTCAGAACATTAGATCTTACTGGTCCACGTACGTAGAGTCAGACCATACATTAGTTTTAATGCGATTATCTCTCTCTCCAGCTCCATGGCCATCGTCGCAAACCGCAAACCCGATTAGCCGTGCAACGTTTGTGTGATCCAGAAGTCCGCACCCGTTATGAGCAGAAGTTAGCACATGAGCTAGGATCCACGGAGAACAGTAATGTAGATGAGCATTGGGCTCATATCAAACAAGCGATGCACTTTGCAGCAGGTTTTGCCTGTGGTCCTAGATCCGTTGTCCATCAGAGACACTGGATCTCGCAAGAGTCGTTGAGTATAATGGAGCAAAAGCGTCAGCTTTCGAACCGTAAGGAGATGAATAAGATGCGGAGAAGCCTGCAAAGACAAGTTACGCGAAGCCCTAAGAAGGATCGCGAAAA
>STRG.33483.1
GGGTTTCTCTCGACGGCGGGAGAAATCATCGCACTTCTTTGAACAGCTAACGTCCGTCTAAGCTGGGCAGCCCCTGGCCTAAATTATGTTACCCCGTCCAGGTTCCTCTTGCTCCATTGGTTGCATGAGGCTGAGGGCTNAATCTGAAAGGCGAATCGATAACGACGCACCAGTGAAGACGAACATCATGGTTTCCGTAAGCCCAAGATGTAATCATACCCGACCGGCCGATGGGCAGAGGCCAGACGAAGTCCAGTCTCTGAAACAGTTGATGGGCAACATCTGGTTTTAACCACTATGCCCCTGAAGAGGACACTCCAGCGAATAAACACGGAGGGAAATAGTATACCGGTCTAAAAACCTCCAATAGATGGACGAAGGAGCGGAGTACCTAGGGTTTCTCTCGACGGCGGGAGAAATCATCGCACTTCTTTGAACAGCTATCGCCCGCCTAAGCTGAGCAGCCCTCAGCCCGAAGGACGCTGCCGCGTCCATGTTCTGCTTGTTCCAGTGGGTGCATGGGGTTAAGGACTGAATCCGAAAAGTGGATCGATAACAATACACCAGCGAATACAAGACACATTGGGTGTATCAATCAGGTCTCACGAGAGAGATCAGAAAAAATCCCTTCATTGATTTACCAATCACGTGCTCGAACTGGGTTAACGCTCCACTGCCTTGTGCGTCAGACCTCTGAGTCAAAGGCTCCGGTTAGGGTTCCCGAAGAAAAACCCCCTTCTGCGGTGTGGGTAACCGCGAAGTATGATGAGTACAGAAATCTCCAGCGGTCAATTGGGAAACATTCCTTATCTTTCTGCTCTTTATCCTTTACCTTCCGATTGTGAATGCGCACAAATAGCCACGGTGAGTCGGGACCAAGAACTTGTAGCTCTCGGAGAGGGTAGCAAATTAGAAACAGGAGAAAAAAGAGAATCGATTCTCCGAGCTAAGCATTCTCTCCGCTCTGCTGCTCTCAACGTCTAGACATATTGTCAAACGGGGCAACAGGCTGCCCTAGCTAGAACTTTCTAAATCTTTAAAATAGATGTGTCTTATGTCTTCGAAACACGCATACAAAACCTCACTTCAGCGTTAACACCTCGCACCCCAGATACAAACTCAGCTTCTCGTTTCATTCTTCGCGTGTCGGATGATCCGATTCCTGTTGCTCGTGATCAGGCTGGCGTTGGCATCGCTCTGAGCATGAAAACTGAGTGTGCACTATTCGATTGGATCCCAGTCAGCAGTCGTCTGTGTGCGGTTCGGTTGAATGATTCTGTGCGTGGTAACAGTACCAGACTGGAGTGTATATGCTTGTTCATAATTTCTGTGTATGCCCCAATTGGCTGCAGCTCTCTTGAAGCTAAAAAGAAATTCTATCAGGATTTGTCTCAACTGCTCCGTAGCGTGCGCTCTAAGGACATCATTGTTGTTGCTGGTGATTTCAATGCTCAAGTCGGAAGCCTAGACGAGACGGAGAGGAATATGGGAGGCCGATATTGCGTTCCAGCTGATCGAACTGATAACAGTGATCGACAAATTCAACTATGTTCCGACCATGGACTATTCCTAGCGAGTACAAATTCATAACACAAAAAGCAGCACCGACTAACCTGGCGTCCTCCTGCGCCTTCACAGCGCTTGACCCAGATTGACCACACTGCTATCGGTTACCACTGGCACGACTCAAGACAAGACTACCGATAGTTTTGCTCGACGTCTGTACACACTTATCACGCTCTTGTCTGTGCGCGTTTCAGCCTACGTGCCGTCGGTGGTAGAAACAACGCCAGAGCCAACCGTACCCAGCAGCTGCTACCGGACGATAACCAACGATCTGCTTTCCGAACAGAACTATCCACCAGGTTATCGATGCAGTCAAATGCCCAGAATCCAGAAGAGAAATGGACAGAGAGCAAACAGGCTCTGCTTGAGGCTGTTAATGCTGCTTAATGTCCAACAACCAGACACACAAAAACGATTGATATCTGTATCCTCAGTTGCACTGTTACATGATCGCAGATCGGTTCCTCTGAATTCCAGGTTTGATGTGACACGGAGATGCCTTAAACGCCAACTGATTCGGAGCCTGAGAAATGACCGTGAGCAGTAGTGGATTGCGAAGTATAGGGAGATGGAAAAAGCTGCAGCGATCGGCAACAGCAGCAACCTTTTCCGTCGCATTAGAAATACCGGTCCACGAAAACCAGGCGTTAGCGGACTGATCAAGAAGCGAACGGCTCACTGATTCAAACTCAGGAGCGTCGTCTAGTTTGTTTGATGGAGCATTTCGGGAAGCAGTTTAATTAGCCTTTATCCACGACAGATTTGCTAACTAGCGCGATGGTTACGGCTCTAGTTGTAGATACCAGTCCTCCGTCAGATAAGCTACCTTAAACAACATAAGGCTGCTGGACCGGATGGGTCGCCTCCGTCTATTCTTAAAGGCGGTCGGTCAGTGCTGTCACCGGAGTTGACAGAACCCCTCAGTTTGATATGGGAAAAGGAACAAGTTCCAAAGAGTTGGTGTGAATCGATGACCGAACCTATGTATAAGGACGACAGGTTTTCGTGTGAAAACCACAGGGGAATAAGTCTGGTGAGCATTGAGTCTTTACTGCTCGCTGGTATTATTCTCCATCCCATATCAACCGTTCGCGAACAGTGCTCGCGCGACAATCAAGCTGGGTTTAGACCTGGTCAAAGTTGTTTTAATCACATCTTCACTGTTCGACAAATTTAAGAACATGAGCACACGTTTCATAGGCCAACCATCTGCTTTTCTTGATCTGAACGCGGCGTTCGACTCAATCGATCGCACAGTTCTCTGACGCTGTCTCTTGTTGAACGGTGTACTAGAGAAATTCATTTCCATCATAAAGTCTCTGTATATGAACAACCGAAGCCGAGTTCGGGATTACGATGCTCTTTCATTCGAATTCACCATGAGAAGTGGTATACGTCAGGCTGGCCCCTCAAAATGCCACAGTGTGATTGAAGGTGGGTGTTCCAGGCTCCGAGATGGCTACTCGTCCTAAAAGCCGCTCGAAATACCGTGTGTATTCTACAAACTCCGTTGTGGAAGTCCTAATCAATGTCTTCTCGTGGCGAAGATGCTCTCAGTAAAGTGAGAGGACGAAAACGAATGGCCGGCGCTCTCCATCGGGTTGACTGACTGATAGCCAGTCTACGAGAGATGGCTAAACCCTGATTTCAAACCAACCACGGGCGGCGTATGAGGCGTTCAATAGTATGCTCTCCGGCATTTGTGACGGAGGGAGGCACTGAGTATCCAGGATTTTTAGACTCATCTGAAGGGCGTAGTAACTGATCGACGGGGGATGGCACAGCGGTTTAGTGCGTTTGTGTACTACTTTGGAGGTCCGAGGTTTAAAGCCCCGCCATCTCCTGTTTCTTCTATGGGAGATAGCACTTCACTGTCGTCCGGATCCTAACCACACCTGACCCACTGGAACCTTATGTTGTTCTTCGCCATTCCAAGTCTCAGGGTCTGGCTGCCGGTTATCCTCAATAGTGCAGTGGGCCTTCGTGGCTATGGGATAAAATGCCCTGTACTCATGCGCAAGCATGTAATAAAAAAAGTCACCGGCCCCAGAGGGCTACGAGACCCTCATTTCGTTCTACGGCCTGATAGGTTAGACATTCTGATCCAGAGCTCGGGGTGGGACCCCTAAGTCAACCCTCTACTTCGGTCCGGATAACTGAGACCAAGACCAATACCGAGACTACATGTACCACTGAACATTGCAGCCTTCAATACACGCACTCTAATGCAAATATGCCAACAAGCAGCTCTAGCGCACACACTCGAGACGCTGGCCATTGGCCTTTGCTGCTTGTCCGAGACTCGCATCCAGGACGATACCATTGTAGTTTGTCTGAATTCGCCCTCAGGACATGCTTTTACTCTGCGCTCATTCGGAGGTGCCGCGGCTTCTGCATCTGGTCATGCAGCAGTAAGAACCACTTTGAGTACCAGAAGTGATTCTGCGCTACATGACTTGATCTCAGTCAACAGCGGATCATGTGCGATTCGCTTAAGGGGTTCGTTCAAAGCTAACAGGCCGCGACGGCAACCGCTGTCTGCTTGTTGTTTCTGCCTATACCCCGACCGACTGCAGTTCGGATACGTTCAAAGATATATTCTATCAATAACTTCACAAACTTCTTCGAAAGTTATCTCATAGAGACATAGTGGTAATGGCTGGAGATCTGAACACACAGGTTGGCCAGCTAGGTTTAGACGAGCGAATGCATGGAGACCGAAGTGGTGCCATCCATTAACGCACGGATAACGGTAATCTGTTGCTTCATCTGTGCGCAGACCATCGCCTATTCTTGTCAAGGTCGAACTTCCGGCGCAGCTTTCGTCGCACAGTGACACGGGGACCGCCATCTGTTGATCGGTCTTGGACACAAACAGACCACATAGCCGAAAGCTATCACTGATGTGGATCAGTCAAGTCGTACTCGAGCAAACATCTAGGTTGGAATCACGCCCTAATGTGTACCGAGTTCAGCGTACGGTTTTCCAAAGTCCGCCGTCAACGGATAGACGCGAAACAACTTTGCCATACCTCGGTCCGGGAGAGATATCAGAATGAGCTTGCTGCCTAGCTAGGTAGCCACAAGCGCGATGAGTAATCAGACCACTGGCAACAAATCCAAGACTTTATAATAGTAGCGAGTATCACATCTTTTGGATTAGCCACACGGCATGCAGTGAAGCACTGGGTCTCAAAGGGCTCCCTCGAATTTCCGAAAGTGAAAACCACAATGTCCGCATCCAACTACGAAGAAGTTTGGTAAGAGGCTTGCGCAGAGACCGAGAGAACTGATGGTCCGAAAGAGAGGCCGAAATGGAACATGCTGCTGCCACCGACTATACTCGGAGACTTCTCCAACTCCTCTGATCTACCGGAACTAAGAAGCCTGGAGTGAGCGGAATAATCTGCGGGGAAAACGGTCAATCAGTCCACCAGCTTTCACGGCGCATGAATCGACGGGTAGAACACTCTGAAGGACATTTTAACTGGCCATCAGCGCCGGCGCTCCCATTCAGTAGTCTGTTTGAACCAGTTCATGCTCCATGGACGGTCTGCACTACTTCATCCACAGAAGTCAACCGTGCGCTCTACCGCCTGAAACGCAATAAAACTCCCGGCCCAGACGAACTCCCTCCGACCATCTTCAAAGATGGTGGTATGCCCCTCTCCAAAGCGCTCACCAACCGGTTTACTCAGACTTGGCTCCACGAATGTGCCCCACAAAGTTGGAACTGTGCACCCATCACCCCTATATACAAGAAAGGGGCTAGAAACATCTGTTCCAATCATCGCATCCAAGCTGGCAGCTTCGGTAATCCTCCAAAGATTGTCCCCAATGCGCGAACAACAAGTCCGTGAAGAACAGTCCTGTTTTTATTCCAACCGTGGGTGGATCGACCAAATTCTCATTACCTCTCAGGTGCTTGAGCTCTGCCACACATATCGTAGACCGACACTAGTCATATTCTTGGACATCATAGCAGTTTTTTATCTCGTTGATAAGACGGCCCTCTGGGACTGTCTCATCAGACAGGGAGTGTCTGACAAGTATGTCAAAATCATCCTAGCACTATACCATGACTTCAGGTCGGGTGTAAGCATTACGCTCATCATCACCTTACTTTTCAGTTGGAAGCATTATGCGTCAGGAGTGTCCAATCTCACTTTTTCTGTTCAATTTTGCGATTGACGACATCCTAAAACGGGCACAAGGAAATTAAACGAACGAAGGCGTTGGGCTCCTACCTGGTAATAGACTTTTAGACTCCCACTGTGCAGATGACGTCACATTGGTTTGCGACGATGCTACTATGGCACAGTGCGTTCTAGACAACCTCGCGTTGTCTGTATTGGGGTACGGAATGTGCTTCTCGACCCTCAAATGTAAAGTGCTTCTACAAGAGTGACAGGAGTCCATCCCCGCACTTACCCTCGGTAATAATCGGTTTTAAATTGTTGAAAAGTTTTTCTATCTGGAAAGCTGTATTACTACCGATGGACGGATTGGAGACGATGTGAAAAATCGAATAACGAAGGCTCAAGCGGTGTTCTGCAATTTGCGTTACCTGTGGATACGGCGTCACGCCCCTCTCCAACTGAAAGGTAGGATGTACAACGCTGCTGTGCGTAGTGTGCTACTATATGCTTGCGAGATCTGGCCTGTTCGAGCGGCCGATGTCAACCAATTGTCCGTGTTTGATCATCGATGCCTGATGAGTATTTCGCGAGTTTAATGGCAACAGCAAATAAGCAATTCCCAAGTTCTAACGCGCATCTACGGAACCGAGCGTGCCGCGTAAAAAATTAGTGCTACTGTATCAATTCATCGGTTTCGTTGGCTGGAACATGGGCCAAATACACCATCTCATCGACTTCCCCGTCGCGCTTTATTCGCACAGCCTAAGGTTGGCTGGAAACGACAACGTGGAGGCCAAGGTTTATCAAAGTGTTGACGTCAAGAATTGCTTCTGTCGGTTCCACATTCCTGTATGATTGGAGACCTCGAGATCCAATGCACAACTGGCTGGAAACTTTGTCAGATATGACTCAGTATCGTGCGCAGTGGCGGCTATGTTGGGGAAGCTTGTGTTTGAACTACTGGGAAATTTCCCCCTAAATTTTCACGTTAATTTTCTGTTTCATACATTTCACTATGATCTAATGTCAATCCTCCGTAATGTGAGTGGATACTCAGCATTAGAGAATCAACAAATGAATCACAACGGCTATTCGGCATGCGCTTTGCATCTTCAAAGTATAGAGTGATGTTGCAAGACTGGACGTCAACGATTCCGAGCTTGATGCTCGATGGGGAGGAACTAACAGTTGTTGACCGCTTCAGTTACCTCGGCAGAAGCATGACGACGGATGAGAGAACAGTAGCAGAGGTGAGCACGCGCATATCCCAGGATCGAGCGGCGTACGCTGGACTGAAGCACTTGTGGCGTCGATCTGACATTTCACTGAAGTTGAAAGGCCGTGCATACTGTGATGCAGCGCGTTCAGTTTTGTTGTATGGTTGCGGGACTTGGGGGTTTTGTGCGGAACACACTCGTTGTCTTGAGGTTTTCGACCATCGATGTTTACGTAGTATCGCCAAGATTGGGCGGAATAGCCGAGTAAGCAGTGCTGAGGTCACAAAGCGAGTATTGGATACTAATTCGGAGAACGTTCTGTCACAGAGTATCCAACTTAGTAGACTTCGTTGGTTGGGGAACGTGTTACGTATGGCAAACACACGTCTACCGTACCGTGTCCTATTCTCCGTTCCTCCTAGGGAGTGGAAGAAACCATGTGGAGGTCAACAGATGATATAGCAGCGAGGAATGAGAAGATGTACAGCAGACTTAGGAAAAGTAGATGCTTCACGTCTTCGTGGTTGGGGTCCAGAGGATCCGTCCACCAGCTGGCTGGAGACACTGAAGGATATGGCAGCGAACCGCGAACAGTGGCGATCGTGTTGTCACCTCCCATCGAATCATACTGACTGATCGATGTGCGTTTGTACAGTTAGACTGTATTTCGTGTTGGCTATTAGGGCATCCTTTCCTTTTCCCACCCATGTGGGTCCAGTCCCTGTCCATCTTGTATATTCATACTTTCTAATTGTACGTGCAACATGGTGAGAAAGGCAGTGGTCAGTGGGGTTTGCCCTACTGTTTAACGCTTTACGATGATGATGATGATGATTATGATGATGATGATGATGATGATGATGATGTAAGGTATTTGTGTCTGGGCCACTGCTAACCCAACGAACAACAAGGCTGCATGTGCAAGCGCTCGCACTGATAGTGAGTAGTATGTAAACGTGTGGACGAAATTTCCCCAGAAGCACACGACCAGTTTCGCGGTTGTTGCCGCTCATCAGGTATGCGTACCCGATACTCCTC
>STRG.25114.12
CGGGAATTATAAACTGGCTTCGAATGTAATACGCTCAGACAGACCAATACTCCCATCTTTATCGGTGTAAGTGTTGATGTTTGTTGATGCGCTTACTGAGCTCCGGCTCACCGAGTTTTCTTTCTGGCTTTGCAGATCGTACACGTGCAACCCCCAAGGAAGACACTGCATCCTGCATACTACACGAATTCGTGGGGGGCTGTGTGGCTAGCTGGAAATACGTGGGACTGCTGATATAAGCGACACTGGAGAATGTTAAGAAGTGCAGTGGTCGCAAGGACCATAAAAACAATAGGCGTCGGATATCACAACATGAACAGCAAGTTGAGGCGAGAGTAATACATGATATGCCTTATGGGTGCCGAAAACTGGCTGAGACGGCTCAGGGCATCCAGAAATGGACGCGAGGGTGCACCAACTGGATAATCGGACGGTCACTAACGAGTAACAAGGCAGGAGAGTTAGTAAAGAACAAGAATAAAAGTAAAGTCCGAATGGAGCTATAGACGTGCAGTCAGAGATACCAGCGAAGTATAGAAGATTGATCCAGCGGTGCGTAACTAATAGTAGGGAGGCGCATGTGGAATAAATGCAAGTGAGTCAAATGCGACAGTCAGACAGACCTTTTGTGCAGGTAATTTCAGTGTCATATGGAAATTCACATGAAAGTGAAAAAATTCGCAAGGAATGCAGTGAATTTCTGAAGAGCATAAATGGTGTATGGACGCAGAGCGGACTCTCAAAGAGGAGCTGTCGGAGAAGCACACTGGTGGAGACAAACGCTACTGATGCGGCTGGGCAGAAGCTGGAAGAGTGTAAAGATAAAATGTTTGTATATGGGATAGAAGAATTATTAGCCAAATTCTGGTTAGCTATGGATGGCTGATATTCTGCTCCATAAAGATCTTGGTTGCAGGTGATGGCAGGTAAAATGGTGAAGGTAGCGGGCAAAAAGGGCTAGTTTGACGAAGTAGGCAGAATAGGTTGGGAACGCAGCGGCGAGGGCTGGGATCCAGTCACTGGTTTGGTACTGCAACGCGGAATGAATTGAACTGTTGGAATGGAGTACTGGAAATGGATGTTGAGCGGGTGTGGGGTGATGATTGCTGTCAGGACTCAGCTCTGCGATCCGGATTATGGTCAGCCGTGTACTGTGCCCCTTATAACGTCAGCAGTCCGGCAGTAACGTCGAGTTGGCCGACGGCTACCCAAGTAACCAATGTGATCTGGAAGAGACCAGGAGTGCGGCAGTCTGGAGGGTGTTCCGGCCGTGGGTTATGGTTAACGTTTTGAGAGAAACCAGACAATGGACATTTTGTTATCTGGACATTTAATTATCATTTGGCTAGTGGACCCGTCTACTAGGGAGCCCCGGACGGAGACTGGTTATTTTCTAAGGTACTTGGGTGATAGTAGAGATTTAGGGAGATATCAGGTAGGTGGTGAATGAGGAGAGGGGGCCCATTTGGGGAACCAGGAATAAGACAATGGTGAGGGATACGATCTGTAAGAAGAATAGGAAGATAGCAAAGTGGTCGGTTCACCAGCTGTGGTCGAGGACGCAAACAGTGAAAAGAAAGGATGACACTCAGTGTTAACGTGAAGCTTTTTCATATGAAGGCAAAGGTGCTGATATTTCGCGGGATCATGGGAAATCAGAGGTATAAGGATTCCGGTTGGAATGGAGTCCTAACTTGCCATGAGCATATGCACAGAGAAGTGAGGCTTGGTTACTGAAGAATAGTAATCTGTGTCGCAAGACTCCAGTATACGAGAAAGGTGCATGAAAGGCAGGATGAGGTCGCCGAGTTCCAGCCTGAGACAGAAAATTAAGTGAAGGCGAGCACCTATCACTAAAAGACAAACCGGTTTTTTAAAGGGAGCTGGTGTCAGTAGACATTTTGGATGGGTAGGTAAGTCAAAAACGCAGCAGACAAACACATCTGACTACTGTCATCACTATTAGTGCGCGGGCTCCGTAAAAACATAGAAAGGTGAAGTTGTGGGTGGTAGGCTATAGAAGTGCGATGATTACGTTTTTTATTCCGTCAACCAGTACAGGTGAGGTTTAGCGCATAGCTGTGAGCCGTAGGCATATCAATGTCGGGGTGTCCCCAGAGCAGGGACCGCATAGTATAACTGTTTCAACCGTGTATTTACCACTGCATTGGACATCATCAAGCTCGTTAAGGGTTTTGCAGGGAACCCAAAATGGTTGAAATTGAGAAAGGCGGGGTAGGCAAGCATATGTGGGAGCCAAGCACCAGGCGTAACAGTGAGTCAAATTCAGGTGAAGCCTACCGGTTTGGCTTTGTTTAACAGAGCTTTGATCTGGTTTTTAATTGCGGGCGAAATATATGTATTCAAATTGTGGTGTAAAATGGCACGATCTGAGGAGGAGGGAGAAGAAAAGTGAGTGAAGCATACCCAAGGTATATATATGTACATATATATATATATACATATATGTATACACATGTCTGTATGCGTGGGTGCGATTATCAGACGAGTCATGAGAAATGGGTCGGACGCGAAAGAACTTGGCCCATTGTGGTCTAATAATCGAGACAGTCTTCATATGCTTCGTTTATGTTGATGTTATTGCGGGTCATGCTGATAACAGAAGATGCGTCTAGGATGCAGCATAGTGCTCCTTTAAATTGTTTTATCGTGCGACGCAATCGCAGTGAGTCAGGGAGCTTATTCCAGAGGCTGGGGTAGATAACCGAGAAATATCCAGATCTGATTGAGAGCCTAGATTGGGGGGCTGTAATGATGAATTGTCTGTGGCGGAGGGAGTAGGGATTCTTACCAGAGAAAACAAGCTGGTTATCAGATGAGTGGAATTTGAGTGCAGGATGTTGGAGAAAAATGATTGACTGAGCTTGATACGATGTAACCATAGAGGTTCAAGCCAGAGTAGTTCGCACTGAGCTCTGTAGTTACGGTTGGAGGAGTTGCCGAGTAGTATTTTTGTAAAAGAACGTTGCATTTTTTTCTATATTGACCCAGTCGGCTTTTTGCAACAAGGTAAAGACCAGAGGGCAGTATTTCAACGGCGACCTGGTGTGTGTCTTGAATATCAGGAGCTTGCTCTCCTGAATAAGGTACGTTCTAAGGATCAGTGCAATCATCCTTCTTGCATTGACAATTTCGGTCAATGCCTGTTCATGGAAGTTGAAGAAACATGAATGATGCAAGCCCAGATCTCTTTCTACGTGAGTAGTGGGAATCGGCAGACCATTTATTGTGAGGGAGCTAGGTGGAACGTGGCATCTGTAAGACAGAAGAGAGCTCTTAGCTGCCGAAAACTTCATCAGCCACTGGGTACACAATTCGTCGAGGGACTTCATTTCTGACAGAATATCACTGACAGCTGAGTGCAGGGCGTTTGCCTCAAGAGTATTGACTAGTTTTATGTCGTCAGCAAAGAGGAATGTCATGCACTGACGCACTACCTGGAAAACGTCATTTATTTACATAAGAAAAAAGAGAGGACCTAGAACACTACCCTGTGCGACCCCGCTAATAATTTGTTTAGGCTGAGAGGATTTTTCGTTGACGATGATGGTTTGAAAATTGTCGGAGAGGTAAGACGATAGCCAGGACGGAAGGGGGTTGGCGACTCCGTGGGGTTCCATTTGTGGCGGTAAGCGAGCGCGAGATGTACGGTCGAACGCTTTAGTCACGCCAAGAAAGATGACGATGATCGACTTGTCGCTGTCTGCTTTGGAAGTGATTGAATTGAGGAAGTCCATCTGGCACGTGAGGCACGAACGGGGCTTCAGGAACCCATGCTGAGATGGGTTGATAAGGTTTCGAGAAGTCAGGAAATTTGCAAGCTGGTCCTTTACCATCCTCTCGATGAGCCTAGAAACAATCGAAGCGTGGTTTATGGGGCGATAGTTCTCCTGATCATGCAAAGGCCCACTTCTGTGTTGTGGAACTATACGGGAAGCTTTCCATTGAGCCGGGTAGATTCCGGACGACACGGATAATGTAAAGAGGTTCAGCAATAGGAGCACCAGGTCATGTCCCCAAATCGAAGTAAGACAGGTGGAAGGTCATCAGGCCTTGGATGAAAGGAGGGTTTAATGTTGGCTAGAAATTTCCTGATGTTGGCCGTGGTAAATGTTATGGTTGATATTGCGTCCTGTGTGAGCATCGGGTGGCAGAATAGCGGGGGGTTAGTGCCCGTACTAAGAGCCGAAGCGAAATAGCAGTTGAAAGCTTCAGCCTTATCTGCTGGTGAGTCAAGGTGGATGACATTTTGAATAAGGAATGGGATAGTGTTGCCATTGCTGCGCGAGTTGCGAGATTTTAGCAGTCTAGAAAGAAGCTTTACATTATGAGGCTGTTGTTATGTAGTCCATTCTTGCTTTTTGAGTTTATTCTCGGTTGCTGCATAGAGAACACGGGAGAGTTGGCTTATTCTGAGTGCCAGAGATAAATCTCGCTTCCCGAGAAATGAGTTCTGGTGCTTACAAATCTTTTGTCGAAGTTGGTCAATTTTGGTAGTCTTGGCTCTAACATGCCTAACGGTTGATGTAAGGCAATTTATGGAGGAAAACAACTTGACATAGAACACATCAGCCGCCTTTTGCGGATCGTATGTGAAGAAGAAGTCAGACCAGTCAATGCCCCGAGGAGAGGTAGGCAACTGGGCCCAGTTAGTCAGTCTGTAGGGGTCTTGGTTTTCGATTTCGACAACTTCAGGTAGACATGATCCTTGCATAACAGTGAAGTGACATATGACCATTCTGTGGTCACTACCGGGAAGGTTTTGTGTGACGCGGACGTTCACGTCAGGGAGGCCATGAGTGAACACCAAGTGGAGGATATTGTTGTGCCTCGTTGGAGTAGAGACATGTTGTGTCCATCCTGCAGTGTGAGTGTCTAGAACGAAATCGGGTAAACGAGGGGGCAGTCATTGTATTTCAGCAAATAACCGGAGTGTTGAAGTCGCCTGCTATGATCTTTGGACCTAAGGATAGAGTAGAAATGTACTCGAAGGCCCTAACGATATGCGGAAAATCAGAGTGGCTAGAAGTGTGTGCTCGGGAGACGCAACCAATATGCAACACGTTTCCAGGAATAAGGACGGAGGGCCAAGGGGAGTCGGAAATACAGTCAAGCACTGGTGGTGGAAAAGGATGGTAGTAAATTTATGTTTAATGTATGCAAGACAACCAATGCCTCGGCGGTTCACTCTGCTTACTCGGAGGGAGTTATAGCCTGCCAACAAGACAACTTCAGTTGGGATGCGATCGGCCAACCATGTTTCTGTAACCAGAACAATGTCAAAGCTAAAAGCAAGTACACGCTTCCTCAAGTCAACAATTTTGTTCAACAGCGAACGGGAATTCAGCAGTAGGAGAGAAACTCTGCTCGCATCTTTGGGGTCACAAGGTGCTGGGGCTCCACGCGAGGGCAGCGGACGATTATTGGGGCCGAATAAGCTCCCGGCAGCCGGGTTGCCATTCAGGAGAGCGTCACTAGGGGGAGTAGTAGCTGGGCTGGGGAGATTAGCGGGTGGGTTACATGGTAGTGATTTGCAGGGCACGGTTTGGTCGCCTATATAGGACGCCTGATTGAAGGGTGTCAAGTCTATGGAGACATCAAAAGGGTGACTGCCGCAGGATGCAAGTTGGATGAGACGCTCTGGAAGACTGATGGGGATCAGCATTGGATGCGGCGGCGGGTGAGTAGCTCCGGGTAAACGATCAAGAGATACAAAGACGGTGTCTAATGGAGCTTTCGGAAGGAAACTGAAAAAATCGGAAGAATGCTATTAGTGGCGACAGTGGGTCGGTATGGGGGCGAAAAGTTCCATTAGGATTACCGTTGGTGACCGATAAACACTGGTGAACAGCATTATATTTGTTACTGGCTTCACTGCACATATCGACCAGTGGTGTTGAAAAAGGTACCGAGGAGGTAAGAAGTCGAAGGCGTTTAGAGCTTCTAGGTCGAACCCAGCTGGCCACTCGGTGGACGATTTAGGCAGGATATTTCGAAGAATTCTGACAAACGGATTTGTAAGTCTTTCGCCAACCTCAGATTTTGTTGTTCAGAAAAGCCACCCTGATTTATATTAAGTTGGGGATATCTTGAGAAGCTGTTCGTGAGTTATTTCCTCAGAAATCTTGGTGGAAGTTGTACTAATAGCAGCAAGCCTAACGACGTGGTGTAACGCAGCTGACATATAAGGAACCACCCAACCAAACGGCACACATTCGGCTAGTGACTGAGAGCCATTCCAGCAGTGCAACCGAACCACCCGGCACACGAAGGGTGAAGCAAAAGGCTGTGACTCTGTCTTGTGTGCAAATAGTGATCACGGAATCGAGGTCTGGTGCACGTGTTTCAGAGACATGGAACACTTCTATTTTAACAATGTCAAGGCTTCTAATGAGGGCAGCCTGTTTGTCTGTCTGATGTAAAGTGCAAAAGTTGACGGTTGTCAGGTGGAGTGGACATTTAGGATGAGGAAGTGCAGTTTACTTATGCCCGACTCCCGATTTACTGCCTCCTTTGGAGCTACAATTATCCATGGCTTTTAGCATCGATAGTAACTTAAGGGAGGGAAAACTGGTAAATCCATTTACAGGAAAGGTGCTGGAGGTTTCTGGACGGTATTTGCCCTGCCACTGCCTACAGAGCAGAAGGGGCTTTCCTCTGAGAACCCAACCGCAGACTGTGAATCAAAAGTCTCACTTTGAGGGCAGTGGGTCTTTAATCAAGCCCTGAAAAGTGATCGAAGAACCCAAGAAGGAACTTCTGGTTTTCCGCGTGAAACCTGATATTCACGAGTAGGCTGTTTTGTCTTCGGTGGTGCTCCGCTTTTGGTCCATCTTTCAAGTTCAGTCCCCAGCCCCATGCACCCAGTAAGGAAGGCGGAAGGTGGGCGGAACGGCATCCTTTGGGCTGTGACCAACCTAGCCCAGGCAAGCGATAGCTGCCCGATGTGGTGCGATCAATTCTCCCACCTTTAAGAGAAACCCCAGGTACCCACGAGTTCGTCTATTCGGTGAAGGTCTTTAGACCCGCAAACTGTGACTCTTCATATATATTCGCAGAAGTATTCGCCCTAGGGACACAGTGGTCAGAACCAGATTACATTGACCACTTCTGAGGTAGAGTTTTCTTCAAACCCTACCCACTGACGGGCACCTTCGGCTCGTGGCAGCTGACCCATATAGCTCTTTGAGTCATGGGGGCACTCAAGTCATCACGACAGGTCGAGGCGCAGTCTCGTTCGTGATGCTAAAGTGAGTTCAGCTGATGCTGTTCGTAGATCGGCCTTAGGAGCGTTGCAGCAACGAAGGGGTGTCAGTGGTAATGACCTTTGCCAGTCTGGCTTTCTGTGAGCTGCTAAAACTGCCTTGATTTGCCGGGGAAAACGTTCTACCGTTTTGCTCCCTGGCGAGTAGTAGGCTGCGGTATGAATGGGACTGGTGCCTCAACGTTGCAGAAAACTTTTAGGAGCTCCCTCGAAATTTGTGCTGCGATTTGCGTTTCCAACGACTCAAAAACCAAATGCTGCAATCCAATGTTCCATGGAAGCATGTGAGACTGTTTTGCTAGCTGCGCTGTGCAGAAGCACGGCTAACGGCCACCTGGTTATACGGTCTACGCAACTGAGATGATAAATGCTACTCTTTGATGGAGGCGGTAGCCTTACTGGGTCATTAATAACAACAGTAATAATAATGGCTTATTTCAGATACTCACGAAGCTTGTCAGGGTGCATGGTCAGAAGACTCAGGCTTTGTGGGAATAAGAATTTGCAAAAGGGTACAAAGTGTAGGCACAAGGCATCAAAGGATTTTAAGGTGAATAAGAACGGTGATACTACCCGGAAAAGTTGAAGGCCAGGGTAAAATGGTCGATCCGGCCGACGGTTTCTATAGTCAGTTAAAAAGGGGGAGTACACGCATAAATAGTACCGAAAGCAATCATAACATTAGAAATTCCAGCTGAATCAAAGGATACGTTCCACGAAAACAGGGGGGAAAAAGAAAAAATGAAAAGTTCATCCGGGGTAAACAAAGAGTCCTTTGCATGTAGCGGGGTGTGAAAAGTGCATGATAGAAACACCCAGCATGTACAATAATGGATCTTCAGATATAAAATGCCACGAACCCATGGCTAATGTGATGGCAGAGTCCTACAGTGAGATGCCGACTTAGTCAATCATAGGGAAAGGGATCAAAATATCCGATGCAAAGTGACAGGGATATCAAAAACGGTGATGGAAGGAGTACCCAAGAATAAGCCGGTAAGTGTTCAGCCGTTTACTTTTATTGATATGGATTTGTCACGAAGTGACAGCAAGGATATGGAATTATAGCAGTAAATCGACATGAAGCGCATTATATGGAGATTGCGGGGGCGAATGGCATGCGGGAGCTAAAATGGAGTAGAGGGTAGACAAGTGACCTGATGACCGCTTTGGTAGGCAGATCACACAGCAATGACAGTGGCAGCTGCGGAATCAATTGGTTTGTTACGAGAAGCGAGAACGGGACATCGGATTCAGAACAAGATGAAACATCCGGCATAGATGGCAGTAGAAACTAAATTTAAGGGTCAGGTTGTCGCGTAGCTCACTGACGAGCAGAGTCGTCTTCGTGGTCAAGATACACACTCAGGTACAGCAGAAAAAAGCACAGACGGAAAGTCAGAGTTTACAACAGGATAAAGTAGGTCCACACAGAAGACCAAGAGATAACACTAAAATGGACTAAATGATAATAACGTCATGCAAATAGGCGGCTCATCGTCAAGTGTTCGATTCGGCTATTTTCGAGTGACGTCGGCCGGAAGTCCCGAGTACTTGCATTGTTGGTGTAGGAAATAACTGCCACCAGTGAAAATTTGAACATATTCTGGTGCTATGTTTTTGATCATGAAAAGAAACTAAATTTATGGAGCGGAGTATAAAGAGTTACTTACAGGCTGCAGAATACATGGCTTATGGATAGAAATTTCGTCGATGCATTCGGCGAAATATTCAATTCATGACAGATATGATTATATATAAAGTGGAGGCCGGATAATGGAAAATCAGATGTGTAGCAAACGATTGCATATTTCGTGGGAGGGAGACTACCAGAGCGGTGGTGGGAGGAACCGGCCAGAGGGAAACAGGTGAGCGCGCAGAAATTTGTTATTTTTGTGTAGGTTTGGCGAGCAATGTCAAGGCTGAAGAGGAGGACAAATCAATATGGACCGCGTAGGGACAGGGATTGCACAGCTGCTTAGTTTTGCAGGAGAGATGGTAGAGTACTTCACAGGTAAGTGTACGTCAATAGATGAACGCTGTGTAATGTGTACCAAGCAAAAATGACGGATCAATAAAGCCGCCCAGGTATATCACGGAAGGCGGCAGTGGATTGATGACTATTTGAGCCAGCGGTGTCAGAAACATGGTGGCTCTGTCAAATGCTTCAATCTGCGAATCGAGTGGGAGTACGCGTTGTAAGAGGCCGTCGACCTCGGTATGTGCGCCAGCATGAATATTATTTTATGGGACGGAGCATGGCATAGTGACTGAGAGACGCGCTGCCGAGGGTGGTAAAATCTTACTGGCCGGTCTGCTTCTTTTGAAGCTGCGCATTACGACAGTAGGCTTCACATAATCAACTAGATTTTTGGATAGTTGGCGACTGCTTAGAGCCCGGCTACGAAAAATGGATGTAATATTAAATATGGGACTTTACCTAGGATGATTACAGACGGGAGTGACCAGGCGCTGCGGCTGTTTGGGCTGAAGGGGATTAGAGTCTTAGCCAGGTAGAGGGCGATAAATAAACGAGGTGACTTGGCCAAAAATCGCTAAGTATTTTATAGATGGGCACGCGAATGGTTGTTTTCAGTAGGCACAGATACAGATTTCCCAGCAGTGGGTTTCGTTGAATTTTTGCTGTAATAAATTACGGACGCACATTGTTGTGTCGGAATTAGTGCCACGGATAATTTGGCGCTTCATTGTGGATGAGTTACTATGAGGTGCGACAAGAAACCTGGCACGCACGGCTGAAGAGGTAAAACGAGACTGCCTGATTCAAACCTCAAAATGACCTTGAATTTTTGCCATGCAAGTGTTGGAAACTTAATTTGGCTACTGAAAATTATGACAGTGGGCATTTTGTGTTTCTTGCACCCTCGATTGTTGGCATACAATGCAGGTAAGGGCCGAAGTGGTGACGTCACGGTTCACGATGAGCCAAATATAACGATCGTCGATGAGCTTGATGGAGGCTTTATACCTGGATGGGATAAGGCATGTAGGTTTCGAAAAACTGTCGGCTCAAAGCTGAGAGCGCGACTAGCCCTAAGTGGCCTTCGGAGATGTCGCACAGTAAGTGACCTCCGGATGAATGGACGGGAACCGCCTGGAGCCGCCACACTGGAGTGTTATGGATTTGTTCTACCACGAGGTCGTCTGCCTGTGGGGAAGCTGTAACTTTGAGGCTGATCGGGTCAGAGATGATGATGCCTCGGCTTCTAATGCGAACTAGAGCGTGCGTGGCAGGATTATCGACACTTCAGATGCGGCGTATACCGCTCGCTAACTGAATGACGTAATACAGATGTTTCAGCTCTCTGGTGTAGTATCTGCGGGCGGCGGCAGGCAATGTGTGGTTGACTGGTTTGTGGTCGATGTAGACCGCGAAGTCGCGCTCATCGAAGATGTGCCAGAAGTGACGAAAGCCTAGGTGGCTAGCAAAGATTTCATGACCGAAAATGCTTGCTCGGATCTGGCCGGTTATGGTGATGATGATTATGTTTTATTTCGAGGAAAGCCCAAGGCATCTTCGGAAGCAAGATCACACGTGAGGTCAGTGTAAATTACATTGAGAAAATAGAGAAAACACTTCGATGGTGACTACACTTCGCGGAAGAAACCGTTTAAAGTAATAAAGAGGAAGTAAGCCGGTGCTGGCAGCAACCTGGAAGTGTCAACACTTGATGAAAACGAGCGCGTTGAAACGACTTGACTGGTGTATGTTAGCGTCCGAACGGCCATAGTGTCAAAAGACGACGAAAGATGAGCCTACAAAAGGGATTAAAGTTAGGCCGATTATTCCTGCTTCTTATAAGACTATCACGGGACGTCAATGTGAGAACTTCTGGAAGTGTTAATTTGTAATGCGCAAACAACGAGAGGACATCGTGCTTCGTGAAACTAGTATGACACAATGAAATATCTGAAAATGGACGGTCACCTGAGATGGAGCGTGGAACAAACATTCATCAGTCAGATCTTGGACAGCTGGAATGATATGGAGATAGTTTCCACAGTGAGGCCAACCTGGATCTGTACGACGGCAGTTCAAGGCGATGATAAAAGTGGCAATGAATATTGTAACAAAGTGGTAACGCGTTTGGATTTTGGTATTTGAAGCGCATAATTTAGGGGCCGATGATTCCCACGGTTATCGCAGCATTAGGTATCAACCGAGAGTGATAAAGGGTGTCTGGAGAGTAAAGGAAAATATTACTACCAATGTTTCAATTTTCCAGGTAAATCACGGGGTACTGATAGAAGGCAGAACCTACTGAACAACTTGACTTATGATGGACAAGAGTGGAAAGGATATGGCGCCCCCCCCCAAGATCAGGAAGATGTACTGAAAGATTGCATTGCGAATTGCAGTCAATCTGATAGTGGGGGAAAGAGAAAATTTCATCGGTCCAGTGTACGACTGCTGGGCGAAAAACAGAGGTTACTTTCACACAGCGGCGGTCTCTGGGGTCCACACCGCAACAACGCAAGTCAGCCGTGGAAGTGGTAACGAATGTTATGACGATAGGTGTAATGAGTTCTGTTTTTAGGACTTGAAACAGAAATGCATCCGGAGGACTGGTGGTTATTAAGGCTTTAAAGATTGGGACAGCGCAACAAATGGGTAATAACGGGGATCGAAATCGAAAGATTTTGTCGAGTGCAAATATCGTCAATCACGGGGAAAGGTATTCGGTAGAGGTAGCTGTGAGAAGCAAGACAAGCAACGGCTGATCAATTCATTTTACGGAGCATAGGAGTAGTAGGTTATTACGGGGATTCGGCATGAGTCTAACACGGGCTCAGAGGTCAATGAGGTTAAGGTAAGCCATGTGGAGGGGTGCTTGTGAGGAGCAGGGTGGCACGAGCTCCAAAACTTGGCAGTCCTGAACCGGTTCCAGTGGGTGGATCTGGCTGTGTGCTGGAAATCGAACCTAAAAGACATCGAGGGTTGATCGCAGAAGGTGCGATCCGTAATCGTGGTTGCCCCTGCACATCGTTGAAGATGGATTTTTGGTAAGGAAAGCAACGGTTTGCCATGTGTCGGCTAAGCATTGTTGCAGGACGGCGCCTGTAGCTTTATCCGATGCGTTGGTGACTGAATAAATTTGGGCCGTCAGTCTGATGTATGATAGTGAGGTAATGTTGCTGATAACCCACTCCAGCGTAGCGAAGGCTTTCCGTGTGGCTTCTGTGAAAATCAGATGCCTTGCCTTGCTTTTTATTAGATCTGTGAGTGGTTGCATTAACTGAGCTCACTGTGGACTAAAACGTGGATAAAGTTGAGTAAACCGTCTAGACGCCGTAGGTGCTTGGATCGCGTGGGTTCTGGATAGCCCAGAATTGACAGCGCATCATCTTGCCATCGAGTGATCCCTGTAGGAGTGACCTGGTTGCCTAGTAATTCGACGGAGTCGACGCCTACCACACACTTTTTCGCACTGTTCATGGCTCTGCGTTTAGACAGGCGGTGGCAAAGTATGTGTAAATATGCTAGATGTTATTTCTCAGACGATCTGGCAATCAGGACCTCGTCGAAGGAAGATAACCAAGGTCTAAACTACGGCATATCATATCTATAGAACTCCGGAAAGCCTGCGCAGTGTTGCTAAGTCTAAAAGGAATTCTCGGGAATTCGAAAGGAGGGAGGAGCGGCTAAGGCATTTTTGGGATATCTACCTCAGCTACTGGTACTCGGTTATCGGCCCGAGCCAAATCTATTCGGCTGAAAATAATCTCACTCTCTAAACCAAAGGTGAAGTCCGTTACGTGCTGAATAGGATATTGATCGGGCGCAGTTATTTGGCTGAGTGAGCGACCATCTCTGCACGGCCGCTAGTTGTCGGGTTATTTATTTAATACCACGTGTAGAGTCGATGCCCACGGACTGTTGGAGGGCCAGATAGTGCCCAGACATAGAATATACATTGGAACTCAGCACGAGCCACACGGAACTTGTCTGGGGCCAATCTCTAAGGCCGTGCGTAGACCGGGGTTCAGGTTGTGGCGATAAGTTGGGCCACGTCAGCCGTTATGGAGGCAGGTTCTTGCTCGGGTGGACGAAGCTTGAGTATTCACTGGGTGGACTGTAAAATTCTGGTTCTGACGTGAGGGTTATTGGGGATTGAGCTTAGATCAAGGAATCAAAAATTCGGTGCAGCTTGATCAACGATTGGGCGTTCACCGGGATCGACTGCCGAACTGGGGCTTTCTAATAAACCTAAGCCAATAATAGCCTGGTCTTAGGTACAGTAATCGCAATTAGAGCAACGCGTAGCCAATTCAAACGGATCCCTAGGCCAGAGCAAGATTGGTTCGCAAATCCTACGGTACCAAGTTGAAAATCACGAAAAATAAAGCGTATACAAACCTAGGGTGTGCTGTCAAATAAACTCAACGATACCACCCAAAGGTCCAAGCACGACGGTCAGAAACGGTTGAAGGCTAAATTCAAAAGCAATCATGAGAGTGTAATAGATTCCAAAAGCGTTGATTTGTCCAGGCTATAGATACCAGGGCCAGAACAACGATTAACGTCCACCAGGTAGCTGGTTCAGGATTCGGAGGTCAACTTCAGACGGAGCGTGCCAGGGCGCGGAGCCACTAAAAAGATCCCTACAATAAAACGAGGCAGCTAGAAAGGGGAAACCGTGCGCCAGCCGTCAAGAAGTTTATACCGACGCAACCAACAACCAACATATTGAAAGTGGAGCTGATGGTCTTATACGGACGACCAGAACAATTTGAAACCTCCGCCGAGACTTAGGCAGCCGACCCAGGTATATGCTGCTGTACCTAAACCGCAGTGTCCAAGAACGAGCTAATGAAGCTATCAGTGGTTGTGCCACGCTCAACTCGGGATAAGGCTAATAATAATAGTGATAACAGTGCCAATATTATTAGTTTATTTAGGATAAATCCGAGGCAAGCTGCAACGCAATATAAAAACGGTACAATTAAAAGCGGAATCCGAGTTTCAAGAGGGCTGTACAAGTACGTGCATGCCATAGAGCGTAAGAAGAAGAATCTAAGTCAATTTTTGTAGCAGCGCCCGGCAAATTTAAACTCGAGGTCAGCTGGTTGAGCTAGCCAAAGCCCGGTGAGGTTGGATGGGGATAGTGAAGATGCACAAAAATCGCACGGAATGAAGACTGTTCTAACAGAGAACCAGACTGAATTGATGGATATTCGGTTGCCGTGAAAAGGGAAAAAAGAAATTCCCAAAAGAGGCTTCATCAAGCGGTAGATCTGCGCAATGTATGAGAGGGGTTAGGATTGAAAATCAGAAGATGAAAAGAGGTGGTATTGCTGATGTAGAGCAAGAAAATCCGTCAAGGATTACGGTTGTAGCGTTCAGTGACCGTGCACCGGTTGAGCCAGTCATGTACGAAACGGACAATACGCCTGAAGAGTGGTTGCAAAAGTGACGGTGAGAGAAGTGACCGGATAGAAATATGTAAACTCTGCGTGGGCTGTTTGCTTTCGAGAAAGTGGAATATAATGCACCAACACGAAGGTGGGAACTGGTGACAAATCGATGTGTGGTGCGCAACGACGACAGTAACAAGGACACATAGCTGGAAAAAAAAACGGGAAGATGACAGATAGGAGACTGTCCATTGATGTTCTTTATAAAAGGTGGACCACATGATGGAGACAGAACAGTACTTTGCGGTACAAGCACTTATCAGATGTGCAAATGTGGGGCATGGTGCTTTGAAAGATGAGGGTCTTGCAATGCAACAGCCCTAATTGAGCGAACAGCCGAGCTGACAGAGAAAACAAGCAATCACAGAACAAGCGAGTATTGGCAATCTCCAGAGATATATTTCTCAGTGACGTTCACTGTTTACAGATTGTGGTACGGAAATAAATGGCAACAACGAATGTGTCAGTTTTCGGATATATCAGTAAAAGTAGTAAGAGGGGTTAATTTCATCTTGGAGAGTGATTAATTTCACGGGTTGGACTGGTGCCTAGTTTAGCATGATGCCTCGGGAAAGTGAACCGCGAACGGCGTGACAAAAGTGCCGATAGATATTTAAATATGTGATAGCTATGCCCCGGGGGAAGTAAACCTTGCCGGGCCCAAAAAGCGGTAGGTTGTGATGGCGAAGTTGCAAGTTGGAAAGACGGAAAGTCGATGATAGCTGGAGGACAGGGCAGCATGCTTGCAGCGTTTCCATTACATGACTGGTGCTTCTTGCTTTTCTATTCCATCCGCAACCGGTGATAAGCCTGAGCGTGGAAAACTTCGAAGGGTTTTTTGGTCAACTGCTTGAATTCGTCCGCCAATTGATAGGGGGTATGGTGCCAGAAGCTAACCAAACAAAGGTTGACGTTCATGCTACGTCTGACCTCGTCGGTGGCAACAATGCCCTACGGGAGGCCGCCGCCAGGTACGGAGCATCAGTTTGCTGGGAGGTAAGAAATAGTGCAAGCAACAACTTTTACACTAAAGATTGCCCTTGGTTGTTCACCGACGTCACTATGGCTGTAAAACATCCGGAGAGATTGACGGAGTTTTCAAGGGATGTCTGAATTCAGCCTATGCGATAGGTATCAAACAGTCTGGACGTGTCCAACTTCATTTCAGACAGTGAGAAAGCAAAGAGTTTCCGAGGTTTAGGTGCCTCGCCACTCCTGACTGGCTGCATCCTGGGAATACGGCGAGACGCTGAGACGGAGTGTGGCGGTTGCCATCTTCGTTCATACTTTTACCACGTTTATTGTTTAACTGAAAGCTGACTGCCAAGCGCGGTGGCCATTTGACCGTTGCTCTTTCGCACGCTCTCACGCACGCTCCCAAATACACGCTAACCACTATCTCTCCCAATCGCCTTCTCGTTCTCACGGGTCGTGGAGAATACTGTTCTGGTTAACATATTTGTGCAGTGCCGCACATTAGAGTAACGTGCAGGTGGTCCACGCAGTACAAAGGACCAAAGCACGCGTTTACTAAGGAAACCGCGAAGTAGG
>STRG.37589.1
CCCTATGAGCTGTTTCGTGAATGCCAATTGTACGTTCTCAAACGCTACACGGTCCCTTTGTCGCATGTTGGAACAAATGATTGAGCCGTATTCCGGAAGAGGTCTGACATGGGACTTAAAAATGTTTAGTTTACCTTCTGGCAGAATAAATGTTTACTTATTAGCCCGATCCTACGGCGTGCTTTAGCCACCTGGATGGCTGCGTGTCCCGAAAAGTCAAACGTACATGAATAGTGTAGACCCAAGTCACGTACCTGAGAGTCATTGGGTATGAATTTGCCGTTTACACTAAATCTTCCAGTGGGGGCGTGACATTTATACGGAATAATAATAACTTTTTCGGCGGATAAACTCATTTTACAATCATCACTCCAGGAGCTGAGAGCAAGCAGTTCCCTTGTAATGTCACCTACGGTAGAGGCTAACTCCGCGGGCTCAAAAGTGTACATGATTTTGATATCATCTGCGAAAAGGAAGGGAACTCCCCGCGCTGGAAAATGGTAAATATATCGTTAACGTACATTAGGAACAGTAGTGGCCCCAGTACACTGCCTTGTATCACACCACTAGT
>STRG.20063.2
CGAAATTGGCTTTCTTTTCTATTAATCGAATTTCCAATGTGGTAACCACCCCTAAAATGTGCTTTTGATTCCGTTTTATGTGGGTGCATTTTGTGCTATTCTACTACTGTAGAGGGAAGGATTGTGATTTTCGAGGCCCTTGGGACGTGCGGTTTCTTAGCTAAGCTGCTTCAAAAAAGAAATGTTTCGCTTTTTCCCGATAGCTAGTGCGAGGCAGAGCATTCAATTGCTTTCTTCTCCCCGTTTCTCCTCACTCCGGTCCCTTGAAACACTGTTTGTTTTCCGTCTGGGTGTACTCTAGCTATCTATGTGACAGTGTTGATTTAATCAGACTTGCCCCAATTTTCTTCGACTTCTAAATGTAAACCTCTGACCGGATTTTATTTAGAAATTTCGGCAAGAGCATTCGCGCATTTCCTAATCAGGTAGGAAGCTAACTCCAACTCGGCTACATATTGACAATCAAAAACTTAGCTGGACACTGTCCAGACATTCATTGGGAGCATAACTATCACAACTGCTTGAGGCAAATATTTAACTGAAAAAGAACTATAAAATATACCGGCATTTAAATTTATTTAAAAAATTGGAAAACTGATTTTCCATCTGCTGTTGTGTCGACTGGACCAGCCTGAAATTTCTGTCTACTTACGTTTCCTTGTATCAAGGACAGCTGAGTGTTACGCCTTGGTATCATAGAAGGAAGGACGATGAAACATTGGCCTTTCTCCAGATGGATGCATAGAAACTTATTGAGGCGGTAAACATTTGCTCGTAAACAACAGTAAATAATTCGGTCAATATTATGAAGTGCTTTTAGAAAGCAGTGGTTCACATTCGATTACCCGCCGAAACCGATGTTTGTCACTCGAGCTCGGTCATCCTGTTTTATTGTTCTGAAAGCGACCAGGAAAAGGAATGCATTGATATATCGAGAATGCAAAGATATTGATATTGATATTGGTGTTCGTCAAAATATTACGAAAGTGGTGCAAAATCAAAAAAAGAAAACAAGTTATGTAAATGCAACACCAAGGGAGTTACTAACCGTTATCTAATTCTTGTCAACGGCACACAGTTATTGTTTCCACATAACTAGTCACTCCTAAGCACTTACCATCACTAGTTTCACAAATCCCATGCAAAACTGCCGGCGTCATTTGTTACTCTCTTCAGTTCAGGAACTAATTCCAGATTCTCCAGTACAACTACCACATTCTAAGTTGCGGACTTACATATTCCGCTCTCTCACAGCTCGCTTGGAATTTGAATGGATATTCCTGCCTCAAGGTCTGCCAGTTGATGTGGACCGTGATCCTCTAGGAGAACTGGAACAACTCCGTCATATTCCTCGGGTAGGCACACTGACCGGTCATCAGACAAGCTATCTGGATCGACCAAATGGAGTGATCACACTGCCTGCGTTACTGAATTTGTGCAAATCGGCCTCTTTGGACGGAGCCGAAGCTGCACTGAAGGCTACCAGTGACTCGTTCAGGCCATTTCTATTAGACACCGTCACGATGCACGAACTGGAGAACTCTGCGTGTTACAAGGCAAAACAACTCACGGGGCGCACGCCAGCAGGTAGCTCCCCACTTAATTCATGGGGTGTAGGCGATACAGTCACCGTTCGAGTTATGCCAGAAGTGATTTCTAATTTCACAGTAACAGCGGGTGTGGCGTTTAAAAAAACAATCAACCCGGAGAAAGCAACTCTGTTAAGAAGAATTCAGTTCATGGAGCTCGTGGACACACTAATACAACACTTCAGGATGTGAGTCGTGGTCATTTAGCCGCCATTTGGGGTTGATAAGACGAAATGATTCCATTCACATTGAACTCGTATTTAAAGTGGAGCGAAGCTGGGTGACACGGACTGGCTGGGTCTGACAAGTGACAATTCGCGTCTGTTCGGATTACCATTGAAACACCATATTCGCAAGCAACCCTATATGTTCAGTCTGCAGATTTACTCCGTCGATCAGAAGACTCCGATATCCGTGGGATTCACGGTTGAGGTCCAGGATTGGTTTGGTGCGGACACGGACGCGGAGACAAGACCGGGCTACCTCGTCTCTGGTCGTCTACCGAATCATCGAGTGCGTTTGCGCATTATGCCCACAACCACTGGCTCCACCTGGGCCATCGAACCGATTAATTCGTTGGACTATCGATGGCATTTGTCCACCGCGATTGACAGATTTCTTCGACCCCACTGTCCTCCCCCTTGCAATCCGGATGTTGGAATCTGGGAAATGAACAAGCACGAAAGCAATGCAATTTTTGTCGTTTGGGCCCAACTGTCTCTGTTGATGGAGAATACCAAGCTGGACCCTAGGATCAAAGATGGCGATTCACTCACCTCGGATACCTCATCAAATGTACAGTCTATTTGTCCTTGGGAGAAACTAAACCGATTACAAAATCTGCTCACTTTTGCCCCGTCTGTGGTCTCCGTGGAGAAGAACAAAGGCCTAGTCACCGGGTATGCAGCGAACAGGCAAATATTTCTGGCTCCCTGGGCGGCACCATCAGCTCCGTTTCGGAATCACTTGGCCACATCCGGTCTGGGCACGGTCGAGGCTGCGGTCGTTGATCGAATAGGTGTATGTGCCAGAGGCAATGAAAACAAATCTGAGGCTTTTACATCGAACCTGAAGATGGGGCAGGTACTGAACACTTCTGGTTCCTCTGTCCATACTTTTACCATATACACAGAAGTATATGCACTTTACAGATCCCGTTGGACATAGCAAAATGGAAGTGATTCAAGTTGCTGTTAGGCAGACTGTAAATCATCCCCGAATCGTGATTCGCTAATCAACTTATACACGAACACAAAATAACTGGAACTTCTTGCTTTTCACTCTCACAATTGGAGTTATTTGTGCTCAGCTAGAAGGGCGGGATAAGGAGAATCATTTGGTGTTGAAGACGACAAGCGTGGTTTTTCATCGTAAACAGAGTACTTACGGAAACTACTAGGGACGAGTAATAACTTTTTATAGACAGTGATTATTGGTCAGACTGGAGAAATTTATTGGCGTTAACTTGTATTGTCAGCCTCACCAATACTGCCACTTTCTGGTCGATAATTCGAGAGGTGAGCAGAAGAGAACCGCAGAACTTTGAACCATTGGATTCCCGCGTAAAACTTTCTAGACAGATGGCAGATCTTCCAGGAAGAGTGTCACAGCCAATTCGGGGCTACACACCGAAGAAAGTGGATGACAACGGGTGCAGTATTCGAGCCCGGAAACTGAAGAGCTAAAACCTCCCCGTGATAAAGTTCGAACACTGTCAAGCGGACAGGGCCGGGTCAAAACTTTGAGATCACCGTTTAAGTTTCACATTGTATGCCTGTACTTTGACTGTATCAGTAACTAAGCCTGATAATGTACTCTTCAGGCGGATAGCTGGTTAAAATATCGTCCATAGAAATGATCTCGTGGTTTTGTGGTAAATGATAGAGGAACTTCATCAACACTAAACTAAATGTATCTTTGAATCAGTTGGTACGAATCAGTTTTTGTTTTGAATTTCAGGAGAGGGTTTTCGTTATAAAATTCCCCAGGCCGAAGATATAAAAGGTAAAACAAAAGAAGAACTCCATTTGTATGACATGACCGGCCAACGGATAGGTACTTCCAGTTGGATTGGTCTGGAGGACGACAAAGTTACTGTTTTCGGAATATTGATGGGCAACGCTGTCCAACCGATTACTTATCGATTCAGAATCGCAAGTGATCCACACGCACAACAAGGTGTCACCTTTGCTGTTTTCGTGGCGGGTTCAAATCCATTATTGCCGGCTGTGTACAATCACCGTGTTATTATGCGTTTCGGTTCGGAAAATGGTCAACGTTGGGTAGGGGGACATAGCTTGGCTGATCGCTGGAGAATTGTTTTGGCATTGGACGTGTTTCTCCGCCCACAATGCGCCACCGACCCCGAATGCAAAGAGGACATGGACGTGTTATTGCTTACTTTCAACTATCATGCTAACGGATTTACTGTCATTTGGTCGGAGAAGTCGTTGCTAATGAAAACCTCAAACGAATGGGACACACCCGGAACAACCCCATTCAATCCCTTACGACAGAAATGGGCGACAAGGAGTAAACGAAGTCAGAACCTATATGATAATTACCATCGGTCATTCAAACCAGTCGTTTCTGCTGCCAAGTTAGTCGCATCAAATGTATCAAACTCTCAGAAAAACGATCGCTGGAAGCGTTCGGCTGATCCCACCCGGAACAATCCTGTATTGACATGTCCCGAACAAGATATTATTTACCTCGAACGAAGGTTGCTTGGCGACACCGGGTATGGCTTGTTACCGCTACCCGAATTGACGCATCATCTGAAAGCATCCGGGGTCGGATTTTTAAAAGAAGTTCAAGTGGAACGCCTTGGTCCTTGTGCTAAGTCTCTGATAAACACGGAGCTTTACTTACCGGATCCTGAAGTTTCCACGAAAAATGAACCGAGCTATGAGCCAGGCGGGAAAATCACCGAAAGTTTTGCTTCCGGTGTATCCTCTTTCGGACCGACTCAAAGCAAAGACAGACAAAGGCTAGTGTTGTTGGGCACTATTCTTCCCGTTTGCGGCGGCGTTATTTGCATTCTGCTTGGCATACTGGCATTCGTATGGTATCGGAAACGAAACAAGCGAGGTCATCCAAGGCTGGATGTGAGTTCCAAACTGATGGATCAAGCAACCAGTCCAAACAATCCGGAAACAGAACAAATGCTCAAACAGGATAGAGACCTGCTCCGACAGACGGTCATAATGATGAACAATCGTGAAAAAGCTGGGAGTATAAATCTACGAAAGCCGACTAATGGAAACGGACCAAAAGTGACAAGCCATCCTGAACTAATGGGACCAAATGTGCCACCACCATCCAAACCACTGATTCTTCAAAACGAACGTCCGCCGCTAAAGCCTCCAGAATATAATTTGGCGTACACTGACTCCCCGGCCACTAGTCCACCCCAGTATCACAATGGGACACCACAAATGGCTACTGCGGCCTTCCCATCGATGATGAGCTCAAACATGATGGCTGGTTCCAGTCCGCATCCGGTGTCCAAACCATACTATGGTGCTCGACCCAACCCTTACAGAAACTTACCTCCTCCAATTGAAACCAAGCCTGGGGTACCTTTCCTTGCACCTCAAATGCCATACGCACCCTACAAACGAGTAACCGGAATGCAACCAGATATTTCGCATACGTTACCAAGATGAACGACAAGTCTCATTTCTAAACAAAGAAGTCATCAGTTCTATTGCATCTATGATTTGCTCCCGCCTGATCAGTCTCTCGCAAGATGGTGACCAAAATAAAATCTTTTCTTTGTATATATAACTTACCTCCACTGGATATATATATATATAAATAAACATCTATATCGCCTGAAAAATCGCGAGTCATCAACTGTACAAAAAGAGAAAATCAATCAATCCCACCTCTATGTGAACAATTCAGGGAAATGTGAATCCTGTGCATCTTTTCTGATTATCTAAAAGGTAATCAACAATGTCTGGAAGTAAAACGAGGTGGTGATACGTCGCATCAGATCATTTGGACCAAACCAAAACTAATTCTTTCACGAGTTGATTTTGGGAGCATCCGACTGGGTCTGTTTTCTATTTGATCATTGTTGTTGCAGTTGCTAACCACCTTCAACAAGCAATGTATTCACACATTGATCATTTCAATTCACCGTTCCTTTTTCACTCAAGCTCTCAACCGACATGTGTGTCATAGGAATCGGTCGATGTGACGGCACAACTTGGAGCTACTGATGGAAGATGGCCAAATTGTGCATTGTTAATATGCATCAGATCGCGGAAGGCCAGTTAGATATGTCTGAATTTAACACTATGGCGCACCTATTCGTGCACTTCCGTTTCACGTACCAGTTGAAATCTTTCAAACCTGTGGTCCTAATGATTTCTAGCGAGTCGGAAGTAAAATTGGAATAGTACAGTTTCTTTTTATCAGTTGGAATATGGTAACCACCAATACTAAAGTAGAATCTCACCCGGCTCATTTTTACAGCAGAGTGAAAAAAATAAGATAAGGACGTAGCAAAGATAATTCCTGGAGAAACTCACACACACACACACACACTACGCATATACACATACAGTAAAATTGGAATGAAAATGATTCTTTTCCTTTTGAGTTTTAGATTCGTAACTTCCCCAATTTGTTTCTAAACAAGGGCTGATACATGAATTTTTTAATAGCTGTCTGTTGTTCGCTTTAGTTCCCAGGTATTCTGTGCCAAGTTCAAACGGCCTGACTGTGATTAGCATAATTAATTTGATTGAAGTTTGACAGATGCTATTTAATGAGTGGTAAATATGAATAAGTAATCAAGTCATGAAAGTATTGGTGTATGGTGCAAGCACCGGTGTTCCTCCGCGGGCGTTGCACGTATTCGATCAGACAAAAAGTACCAAAACACGAAATAAAAACCCTCGGGGACAAGACTTAGTAAATATCTCATCGGGTACCCACACGAACATGAATCGAACTCAAAAAAGATTACCAACTGCATGTTCACCACCTTAATATGTGGTTTTGACCAAAAAACACCATTTATGCTTTTGCATGGAGAAGTTTTACTTGTGAAAGTGTTAATTATATTTCTGCTTAGCAGAAGAATCGAAATAAGTGCAAATATATTTGGAAAAATGTTGTATTATCTGATGACGATAGTCTCACACAAAGAAAGCTGTTGGCCTCTTGGAACGCATGACTTTGGAATCCAAATTACATCAGCCTGCTCCGTTGAACGTCCCACCTGTTTCCACGGTGATCGAGAAATACTCAGTCATCTTTAAGTTTGTCCACCACACCAGTAAACGAAAACGTGATAAGATGATTATGACGCATTTGACAGGGTTTTCTGTAGACGATTTTGGCGAAGGGATTCCTTTAAAATAAAAAGCGCATTTTCGCATTATTTGTGTAATAAACTGTGTTACGTCAAATCGCTACGGGCAAAACCAACATAGTCGTCTTGGATAAAAGCGTTTTACTGGATTTGATATAAAGGGGAACGGTAAAAATACCAGATATATCCTCAGAGAATATTTCTGTATAACATTCTTACAAGCCAACATGAGAAAGAGCAAGGCAGGTTGAGTTTCTTAGTCCGTTTGCCGATCGCAGTTGAGAAGAAATTCCAAGTTCACCGTGATCTGTTTGGGTGTACGATGTAGTTTCCGTTCATTTTGTGCTATTTGGGATCTGACAAAAACATTATCGAGGAACAGATATCCGAAAAATGGTTTTCATTTGAGTGACCTTTGATTTGTGAAATGCCTCAGGGTGGCATATACAAGGTGGAGTTAGTCATGACTATCCCAGTTCACTAGTAATATTTACGCAATGATGGACGACAGAAGATAGCTGGGACTGAAGAAAGAAATTCTTCCACTCCGTCTTATTGGACGCGTCCAGATAAAGCATCCGGTTACGCCTTTAGTGGAAATGTGAAATCTACTGCGACGGAAAAAGTCCTTTCTTGAGTCATTCAGATTGATTATGACCAGACTGTGGTATTTTTATGGGTTCAGCTAAAATATTTGCCAAACGAAAGCATGAATTTCGAC
>STRG.3562.1
CAAACTCGGGCTTCTCGGTGCAATTTTGGCGACCAGTTACAAATTCAGTTACGTGACTGATTGATTGATTGCCTGGATTAATTGTGTTGTTTTACAAAGACAGTTACTGTTGATTCCGGATTGCATATTCCAGTCTGATAAACTCTTGTGTGAACCATTTCAAGATTTGAACGCAGTTGTTCATGAGAAACCATCCATATTGTTTAATGCTGTCAATGCTTGGAAGCCAACAGCCCAAAAGCAGCACCCCTTCAAACGTCTTTATGAATCAGTTAGTAAGAGAAATTCGTCCCCGTCTCAACAGAGAAATCAACAACGATGGAATAATTGTGGTGCGAAGCATTCACGTTTGACTTGTCGTTTTCATATGGTTACATGTCGTAAATGCGGTAAAGTTGGCCATATTCAATCCGTTTTGTAGAAGTGCTAGGGTTTGTTTAACTGACAGTTCCAGTACTCAGTCTCGTTTATCTCCTGATTTTCAGTCTCTATCCCTAGCCGTTAACATTTCATATTCATACTGTCAATATTACTCTCACCTGTCCTGTTAACAATTCCATTAAATATTCATTCATATTGGATACCGGCAGTGTAGAGTCACTCATTTCTAATTCTGTTATTCCGCGTTTCCAATCCCCTGTAAGTAATAAACCTGTTAACATGTCAGTGAAAGGTATTACTGGTCATGATTTGCATGTATTAGGGACGTGTGAACTGTTTCTTAGCGACTCCAAATCCAATACTTATCAGTGCTCATTCCTTGTCATTGACTCACTGTTCTCAATTACTGGTCATAAGTGCATGAAGAAACTTCACGTTTCTTTGTCGTTTTTCTCTAACTGTCATCATTCTCGTCTTCGGAAATTGATTCTCGGGTGTTCCAGAGCTTCAGGCGCATCAAGATGGCTTCCGTTGTTCTCGAGGTATCGGAGCCACCAGAATTTATTAAACGTCGGATATTACCTTCGGGAGTGCGTGAATCAGTGAAGAAAGCAATCGATCAGTTAGTCACGAAAGATGTCCTAACAAAAGTGAATGCCTCGTCGCGGGCTACACCAGTTGTGACTCCATTGAAGAGGGATGGGAAAACTCCGAGAATTTGTGGATATTATCACATTACCGCGAATAAATTCCTGAAGCAGACCAGCTGCTCTCCCGCAAATGTGTTTTTCAACCATTCATTTCGCGTATTTAGGATATCTGGTAGACTAGTATGGTTTTCAACCCGATCCTGACCGTTTTTCTTCTTTATCGCATGCAAGTTCACCGACGTCTCTCAAAGAATTTCGTTCGTCACTTGGTTCACTGCAGTATTATTCCAGATTCATCCCAGACTTTCCTTCTGAAGCATAATCCTTGTTTGACCTTTCTTCACAAAACTCATTAAATTGGTCGCCTGTACATGAGAGTACTCTTCGACAATTGCTCAATTTCCCTTCTACCAATGCCGTTTTACATGCATTTTCATTCAAGTTACCATCTACTGTCATCAGGGATGCTTCTCTCGCCGGCATCGGAGCTGTGCTGGAACAGGATGGTCATCCAGTGCTGTGCACTCCGCGTATACTTAGTCCTGCAGAGTGTGGATATTCACAGACACAACGCGATGCTCTAGCTGCGTTTTGGGCAGTCACTCAACTACACAAATACTTGTTTGGGTCACACTTCACCCCAGTGACTGATCATGAGGCGTTGAAGTTCATTTACGATCCATACACTTCGCTAGAGAAATCATCCGCAGCCATGGTTCAACGGTGGAATGTTGCTCTTAGCGCATATTCTTACGACATTCAACGTCGTACAGCAGAAACTATTCCTTTTGCGGACTATTTGTCTCGTTACGCCACTTCGGAAGAAACCTTCTCTGGCTGTTTGTTAACCCAGCTACTTCCTCTAAATTGATCCAACCTAGTTCGCGAAACTAGGAAATATTATCGTGCCATTTTGTTTTGCGTTCGACATGGTTGTAAAGTGGATATCAAACGTCGATCCCCGGAGTTGTACAAGAGTCGCGAAGACATTTCTGTGACTTGTTATGGTGTTTTCTGTTCCAATGATCGCATCACTATACCACGTACATTGCGGTCGGCCGTTCTAACTGATTGGCTTTCCGAACATCCAGGTAGTGAAAAGATGAAGTCCTTGGCCCAACTTACCGGTTGGTGGCCTGAATTGAACAGCGATTTATGCCAGTTAGCTAAAAGTTGTACTGACCGTGTACATAAAATCCATTCCTAACCTTCCAAGTGGACTCTGTGGCCCATATCATGCAAGGTCTGGCAACGTGTTCATACTGATTACTACGGACCATTCCTGAACAACTACTACGCCCTCGTTATCATCGATTCTTATTCCAAGTGGCCAGAGGTTTATTTCACTACTTCACCGAGCTCTGGTTTTACTATTGCTGCACTACGCAAGACATTTAACAGGGAAGGAGTAACATATGCACTGGTTACCAATAATGGGACTCATTTCACTGCTCAAAAGATGACAGACTGGTTAGAGTCCATGGGTTGCCATCATACGTTAACTCCTCCATGTTATCCGCAGTCAAATGGCATTGCTGAAAAATTTTGTGCGAACGTTAAAGAGTGCTATCAAATCCACAAATGCTGGGACATTCTTTGAATTCGAGAGAACTGTGGACAGTTTTCTAACGCATTATCGAAATTCTGTCCATTCTACCACGGGAAGCAGTCCAGCGACGCTGTTTAAGAGTCGTATTCTACGCACTAATTTACTCCAACTCCAGTCCTCGGAAGTTGCTTACCACAGAGGGAATTATTTGAGACCTTTAACAGGAGTTGTAATTAAGCAACTTGGGAAAATACTTTGTCAGATTTTGGATCTCACTGATGGGGTCATTCATCGAAGACAGGTAGTTCAGATCGCTTTTAATTTTGCTTCCGACTGTAATCCGGTTGATACTAATTCTGATCTTTCTGAGTCTTTTCCAGATGTAAATTATCCCCCTTCAAATTCCAGTTCAACAGAAACAATCCGAAGATCGGAACGTTTACAGAACAGAGAACGCCGTAATTACAAAAACCCTGAATTTCATTCGAGCTTCGGCGGATGTGGCGATTGTTAATGACAGTACTTCTTGCTGTTTTATTGCATCTGAATGTTTATGTACATTACAGTTGCGCCGAATACAAGTTCAAGTGTGAGCCTG
>STRG.17895.4
TTGTGCTCTATTTTGTTCACAAATACCACTGCGTTGCTGTCACAAGCTTTTTCAACTTGCTTCCTTTTCAGAAGTGGAGAGGTGCTTTGCTGTGATGGTTGTACCGCTGTATTCCACCTGGGTTGTCTGAACCCTCCGTTAACTAGTGTACCACCGGCGAACTGGGTTTGTCCAGTTTGTATAAAAAAACAGGTTCCCGGGGTTCACGAATGTTTGACGGAAGAGGAGCGAACTCGCAAGTTGCATCGCAGAGAGCCTTTGGGTTCTGATCGTGCCGGTCGGACGTATTGGTATATCGCGCGTCGGGTACTCGTCGAACCGACAGATTTTACACAACGTGAACCTTGCCTTCCTGGTATTCTGGATGGTGTGTACGATCCACATTGGCAGCAGGCTTACGCCGATCGCTTTCTAGATGAACATGATTCGGATGAGGATAGTGATGAGGCAACATCTCTTTGTTCCGCAAACGGTGATGGCGAGGAATTACCGGAGCGTCCACTCAGGCGCGTTCGATGTAACCCGATGGTAGAATACGCAACCGAACCACCTGTCTACTATTACAGCACCGTTGAACAGGTGATAGAATTACGTGCTCGTCTTTCCATGCGATGGGAACCATGGCTGTGTCAACGTCTGGACGCCCTAATGCCTCGAATTCAAGTTGAAATGCTCGTTACACAGCAGCTGACCACAGAGGGGTTGGATGTCTTCTGTTGTTTGCGATCAGACCATGAACGTGTCGCGTTGTCTCAAGCTCTAGATTATGTTGAACCGGGTGCCGCATTGTCTCATGTAACTCGAGTTTTTGCTTTACTCGAAGCTGAGGCTAGACAAAGCCAATTGCGTATGGACTTGGATCGTGACCGAGTCGAAGATGCACTAGAGTACCGGTCAATCGATTCCTTGTTGAATGCGCCACCAACACTTGGACTGAAGGTTGTCAAATCCCGCGCGCCAGACGCCTTGCCAGATGATTCACTAAGTGAATTGTGTGATGGTGAGGAAAGTTCCATACTCGGTGTTTTGATCGCTTGTGATGCAAACACCTGCTTTGTTCGAAATCATGATGGTCTATTTGTACGAGTTAATCGACCGAGTCCAGTAATGCATGATGTATGCAGCACATTGTTCACCTCAGAGGAACGCTCCATCTTTGCTCTCCCTGACCCGGAACTGACGTCAGACACGAGTCCCGAGAGTTCACATTTATCCTCACCGAGGCTTCGTGCCTATCGCCTATCGGACGAGGGTACATGGCGCTCTTGGTCCAACCTTTATACCGTTGGCGTGTGGCTGGGTTCCGATCAGCAGCAAGTGACTGATGACACACGTCCAGATGGTGCACCAAAATCAGATGGCGCAGAACGAAAAACATTAGCTCACCGCAGTGTTCGAAAAGAGGGCGACGAAGAGTTGGGCAAATCTTCTGCAGCACTAGTCAACGTAATGTTCAGTCGAGCTCAAGTGGCCGAAGATCGTGAACGGAAACGGATAATGGGTAACAAGTTTAGTTTCACCGATACAACCACGGAATTGTGGAACTATGTCGAACCCCCTTTGCTGGCGTCGTTTTTCACCGATTTAGTCGAACTGTTGAAATGTCCCTGTGCTTTGGATGACAATTTGTTTCGACCTGATTGGCCTGCAACCCCGTGGCAATCTGCTGATGTTCTTCGCCTAACCATTGCCTATATGGAGGCACAGTTGCCTTTGGCATTTTTTTCACCTGCTTGGTGTTCGTTACGCAAACATTGGCTTAGTCGTTTGATTGAAGCCAAAACGCTGGCGGAGTTGGTGAACTCTTTGGCCACCCTGGAAGCTTCCATTCGTCCGTTGTGCTATCAACGGATTTGGTACGGTTCTGTAGGACATCTGATCTTCGAACGTTCCACTGCTGCACAGCGTGAAGAGGACCGACGTGTTCGCCAGCTTGATCGGTCTGCTTCATCGAGCACAGCTGGTGCTAACAATCTCTCGCAGAATCTGATTCGTACGAAAACACCACGACCAATTCGACACACGGTGTGGAAATCTCGCGGGGAAGAGTATCGGAGACTTGGCGGTGACGGTTGGATGTGGCTTAGTAGTACACGGCGATCAACTTCGGAAGAGTCAAAAATGCTTTTGCGCACCTATCCTGCTATAAGTGAACTTTATCATCGGTCAGATTCCAGTCGTCCACGTACTCGAGGATTGCAGCATGGGATCGGTTGGGGTGTTTGCCCGGAATACCTCAAGGTGATGTGTGTTCCCCTCTGTTTAAGTTGTCTCTCATCGTTTATGTTCCCTTGTTATGATCGAACCCCAAGGATCCCGTTCATGTACCGTTGTTATTCGTTTAGTGATCTTTGCCGTATTTACTGACAGGCTAACTTAATTTGTATTTTATATGTTAACTTGAACCGTGCATGTAGGGCAGACCCATTCTCTTCTGTCCATCATGTTCTAGTTGGTACAGATGGAATCCTGATGAGGTTAAGTTTTCAAAACGAATCGCAGAATGTTGACCTGAAATCCGGTCTCAACGGTACCATTCCCAATGGGTTTCCATTTCGTGATATTGTTTCCTATGGCACAGGGTTTCGAATCATAACACCTCTGAAATTGTTATGTATTCAAACCTTGTGCTCTTCTGGTCACCGATGCTAAACGTGGTTGTTCGTGACGCTCACCATTTATCCTTAGCCATGGTCGACATAAAGTTGTCTGCCTGTGGCTGTTCTTGTTTTACTCCGACTCCTTCCCTCCCCCAGGTTTTTGCTACTGCGGGCTTTGCTTATCATGTACTAGTCTTCGTTCTTTTGCCAACAGATAAATTCACTCATCCTCTGTTGCAGACAACCAGTTATCCTTACTGAGTTTCTCCGCTGAGTGGTTTATACTCCCTATGAGCCGCCAACTTCTTGGAAGTCCTTCACGAACAGTTTGCCTTTTGTCAATTAAAGGATCCATGAAATGACTCTATCGTACCACTTCCAATATTATGGATGAAGTTCTGTGACTGTACCGGGAGAGGTAGCCGTGAAACCACCGAAAGCAAGCGAGTGCCGGGGTCATGTATTACATCCAATCACTGGTATACCGTTGTATTTGAATACGCGCCGTACGCCCTACATTATCCCGGAGGAGACACTTCGCCAACTTGTAAAAACAATTGTAAGTTCTCCATCCACATCTGAGTCATCGTGCAAAGTGGACGATGATGTAAAATCCGTTCGGGATGAATTGGTGGATAACCGCATACTTACCGGTGATATGCTCCTGAATGCCCATCCTCACCGAACCCTAACAGCTCTGCTTTGGATTCGTCAAAAGCTTCCGATGATTCACAAACGAAGCAGTCCCTACCCGAACCAGATAACGAGCCGCTCGTGATGAATGTCTCATATGGCCTTACCGAACGCATTCATTTTCCTCCCGCTGTGGTTCGACCAACGGTTCACAGTTCCTCGCGGCGATTACGATTTCGTCTCGATGATTTGTTATCTCGACGTGTTGCGGCGGCATCTGCGGATAAGGCTGCGGCGGAATCCGCGAAGATGAACATAAAAACCCTAGATCATGATGTTCGAGAACTGGAGCAAGAAAAGTCGCGACTGGAAGTTCGCCTATCTGAATTGGCTGATGAAGCGCAGGAAGCTCGCAGTGCTAAGGCCAAGGCAGTCAAAGCACGGCAGGCTGCCGGACCCAGCCCTCTCCCTGTTTCCGTTCTTCAACCGCAAGTTCGATCTGCCCCGTTTGTTGTTTCTACTGCTGGCAATCGTTCAGTGAATCTTGCCGCCCTACAACAGGACACTCCATCGGTTTCGCGTCGCCTCATCCAACACTCTTTCATAAGCACAAGCAGTGGTAATCGCTACCGCATCCTTCCTCAGAGCATATGTCAGCCGGCCGTCAACGTTCGACCTGTTGCTGATTCTCGCAGCTCTTCGAGACGCAGATTCGCCAAATCTCATCAGCGTTCAAGTGATGATAATGATGAATCTGACGCGGATGGCAGAAAGCGCGGAATCGATGATTCCGACTACAATCCATCCGAAGAATATGGTTTTGGACCGTGAGGGTCAACAACTTCGTCGTAGCTCTCGCAAACAGCGGGCCACTCGACATGATCCGGACTTCATAGTTGATTTTGATGATTTGGAAGACGAGGAAGATGATGTGAACGACGCTCTTTCGAAAAACCGTGGGCATCGACTAAACCGTCGATGCGAAGAGGACGATAACGATGATGATCATGGCTCGGATGATGAACTTGACGATGAGAACTCAAATGTTGGTCCCCGTCCACGCACTCGTTTTCCTCTCTCCGCTCGACCCCGTATTACTCGCTTGCCTCAGTTTGACGGTGCCGGCGATTCCGCCTTATCTAGTGCCGAAGAAGGTACTGAAAATCTGGAATTTGGAAAAGAACCTTCGGATAGTTCGAATGGACCGACACCTAAAAATCCTTGTTTAGATGACGTCCAGACGTTGGAATCTCCACAAGTCCCGAAAGAAGACGCCGCAACACCCCGACACGGTGGAGTGATCAACCGAATTGTGCGATTGGTGCGCACCGTCGATGAACAAAACACTCCGACTACTGCTTCCAACGCTCTCACTGAACCACCGGTCACGGATACGGATTCCTCAGCATCTACAACCATGATTACTACAGACGGTGCCAAAATTACCATGGAGGGCTTGCGATTCATTGTCAACTCGACGGGTGCGCTGTTGCCTCAGATACCAATTCGGCTGTTTCTTGTACGAATTCATCTACAACAACAACAATCCTGAGTGAGTCTGGAGCGGCTGTGTCTGATGCGACCAGTCGCTGTCAACCTGCGATTTTACGCCGTACCCTTGTCGGAGTCCCGACCGGGGAACTCAAAACCGGCGAGATTCGCGTAATCACCCTTCCACACCAGTCAGTAGCCAGTTTAGTGGCCACCAATACTGCCAGACAAATATCTGCGGGAGTTCCCACTTGTCGCGATGGTTCGAATGAATTGGGTGAGTCGCAGAGCCGTCACACAAGTATCAAAGCTGCTTCGCGTAGTGCACCACTGATCGAGGATCGAGCCGCTCCATCCGCACAGCGGTCATTTGCCCCAAGGATTCTCCCTAGAGGCGTTGGTGTCGCTCCGGGCTTGTTGAACGTTGGTATGATGGTGCAGTCGAACGAAACAGTAGTTGCCCTGGAACGCGCGGTGACTGAGGCGACTACCCGTCTTAACAAAGTAGGCGCAGAAGCAGTCGAGATTAAAAAGCAACTCTTGGAAGTCGGACAGAAACTAAAGCAAATGTCTGCACGTCTTTCGCAACTGCGTGATTTGCAAGAATGTGCAAGTCGACCAACATCTGCGGCATACTCCCTGCTCCACAAGCGTCGCATAGATCCGGAAATGGATGACAGCTCAAATGAAAAGCCTGGTGGTGACGAAACATATGCAAAAGAGGAAATTTCCACCGAAGAAAAGCAAGTGGTACTGCCAGCCGAATTACCCCCGGTGAATACTTATGTTTGGCCTCCGCTAGAGTGGTCTTCTGAACAGAAACGGGGCTTTCCAAGTGTTTCGAGTCTGTTTCGCTTGCATCCAAAAAACTTACGCGGGCTTATTTTGGCTGCTGGACGCCGCGAATTACCGGGATTCGATGCTGAGAAGAAACGATTAGTGCAGGTTGTTTGGCCATATCCAACTGCGAAACCGAGTTTGATGGAGGCCTGGCGCTTGCGCCTCAGTCAGCTTCGACTTAAGCCCACTGACTCGAGCCGTATGGTGCATTTTCCCGGCCAAGGTCTGGCTCATTTATTTTTATTACTACGGTCTCTCTGGCATATGATACGCTGGGACGACGTGCTTGGTGAACCAGCGGACGGAGAGCACATTCTCGATGATGAGGGCCACCCGTGTTTGCGTGAGGTGACTGACTACGCAGATTCTGGCACTGGCAAATCGGGTGAACCAGCCTATTGCACTCGTCGGATTATTGGTGTACAACCTCTGGACCGATTTTGGCTTCGTGCCAATTATCTCGTTCAGCTGACTCATACGAATCCGGTTCACGAGCGCTCTAGTCGATCCAAAAATTCTCGTGGTTCTGTGACCCGTTCTGGGCGACATTCAATGGCTGGTGGTCGTCATCCATGGACTGGGACGGAGTTACGGAAACGCCACTCCAGCCGCAGGCCAGGCAAACAGCGTAGTCGTCGTAGTGGAAATGACCCCGACTACAACCCCTCTGAAGATGAACCGTGGCGTTTCACCTCCCGTCGTTCTCGTCGACGTGCACGAGGTACGGACGATGATAGTGATGATGACGATGCCAACAGAAATCCGAATGATGGGGATGATTCAGACGAGACCACGGACACTAGTGATGCAGCTGGGCATACCGCGAATCGCATCTCACGGATTGAAGAAGTATGGATGTCTGAGGATAGCCTGCGTATGTGGGAAATTCGAACATTCATGAACGCGTATCTTCCCCCACAGTCTTCAGATTACCTGGGAGGTCTCCTGAATGATGATAGAGGCGACAAAGTGCCCGGTGATGCGCTAATGAAAGCTCGACGCAGACCTGCTCGTCTACCACATCCCAAAGCAGAAGCCTGTCAGACAACTGAGCAGCAACGGAAGGCCCAACTGACCAAATCGGAAATAATCATGAACAATGAACACGTACTTGACTTGCCTTTCTCCGTTCTCTTCAATCGGGATGCGCAATCTATGAATCGTCGCGGAGCGTTTGAACCTGTCAATTTGGCTTCCGGTCGGTCCGTGACGCGTCGCAGTCGACCTCCACCCGAAATCCCCGTTGTATCCAGTGAGGTCCTCGAGGCCAAAGCGCGTGCGCGTTCTTTGGCGGCCACTCGTGCGGCACGCGCCTCAGTGCTGGCTCGCAAAGCCAAAGCGGAGCGTGCTGCGATGGAACAACACGCTCGCACGCTTCGAACTCAACTGATCACACGTCGACGACTCTACCTGAACTTAGCTCGGGCTTTAGCTGATGCAGCGGTAGAAAAACAGAAACAAAACCTATTTGCTCAATGTCAGAGCGACTCAGCTGACGAAGATGACTCAGACTCGATTCAGACTAGTCCGGTCCAATCGCGTCTCGCTCCGTCCCGTGTAGCCACACTAAAACAAACACCTGGTCCCATCATCCGACGCCCTCGTGGACGTCCACCGACTTCCGGTCGGTATCGCGTTAATCGTGGCTTGAGGCGTCCGCTAACCTCGTCTCAGGTGTCTTATCAGTCCACACCGTCCAACGTTGCGTCTGGCCTTGGCGTTGTTGACAAAACACCGTTAGCTACCATCAAGAATGTTCTGGATAACGAGGAGCAAGAGAACAAACCGGAATGGACGTTTAGTCGAGGCGGCGCAACAGCCTATCGTCCGCGGTCCGTACGTCGCGGGTCTATCCCAAACCGTCGTGGCCGGCCGCGTGGCCGAACTCTATCCCGAGCATCCGCACCGATCCCTGAGACTCTAATGAACCGTACTCCTGTACCGCTTAGTCCGAGTCACGACGACAGCAATGATTTGTCGAGTGCACCATCCACACCGAGCACATGTCCCGCGCTGGGTGATTCTCGACTTGAAGCGCTTTTAACCATGCCAGAAGGCGGGGCGGACTCAATGCAATGGTCCCCGCGTCGTTCAGCAAAGCCCGAACAACCCATATATTTCTCTCGCGGTGCTTGCGACTCTGTTCGAAGTGCACGTGGTGCTCGTCGACGTGTTGGACGTCCACCCGGTCGCGGTCTTCGCGGGGCAAGCAGACGGCTGTCAACAAATGCGGGCGAGATGTCATCGGATTTAACACCAGATAACAGGATCTCTTCTGCCTATTCGCCTCCTCCGGCGAAGATGGAGCGACCACCGACGAATGAACAACAGAGATCAAATTCACTGGCCTTGAGCCGGGCGAAAATTTCCGGTGGACTCTATTGTTTATGCCGAACCCCGTACAACCCCGCACGAGAGTATTTAGGCTGCGATTTGTGTCACGACTGGTTCCACTTCGAATGTGTCGGTCTGAACCCGACTGATGCTTCCAAACTGGGTGATTCGTGGCATTGTCCCGATTGCCAGCGGGCCGAGGAACACGCAAACGAAATGCTTTATTGTTTGTGTCGAACCCCATATGAACCGACCAGGGTTTATATCGCCTGCGATCGCTGCGACGAATGGTATCACGCCGAATGTGTTGGTCTCACCTCACAACAAGCGGCAACGCATGCGGGGACATACCTCTGCCCACGCTGCACAGAAGTGCAACCTCCAGACTCTTTCGCCCCGAAGAAATCAGAGGAAGTACATTTGAAGGAGGAGGATCCTGACAGCAACACGAAAACTCTGTACGAGATGGCGTTGACGGCAGCACTGCAGTCCCAGTTAGCGGTTCTGCTCAGAGAATTACAAGAGCACAAGATGGCGTGGCCTTTCCTTCAATTGCCAGACCCGGAGAAATATCCGGCCATCGAATCTTTGGAAGATCCCAAAACGTTGGCACGAATTGCGGAGCGTCTCACCGTCGGACAGTACACCACTTTGGGTGACTTCTCATTCGCCATGAACTCATTGTTTTTTGACGCACGCATTCTGTATCTGAAAGGCACACCGGAATTCCATTGCACCGAAGTCATGGAGGCCTTGTTCATCCGAAAAATGAAAGAACTAAAAACGCGTTTTACTCCGGCCTGTTGATCTCCGCACCGGAAGCATGCGTGCATTTTTGTACATAGTCCCACCTCCATAACATTAACATTATGGAATCCTTCTTATTCCTGTACACATACATCAGTTGGTTGCTGTTTTTTCTTGTCACTGGGATGTTCGATTTCTTCAGCCAATGCATACATGTCCCCTGTGTACTTGTCTCTCTTTACCTTCCTCCGTGGCACCCTACACTTATGCCCAGTTAATATTTTTGAAGTGAACTAAGGCGCCTTTGCCATCTTGTAAGAATTTTGTACTACTTTGTTGATACCTTGTGTACTTATTTGTCTATGTGCTCATAATTTCTGTCCATAGTCCTTCACCCTATTCCGGAGATTTGTAAACTGACCTTCCTGTCCGAATTCGGCCGCAAATGTAAACAAGAACTTCAGTTGAATAATTTTGCATGATCGTTCCTCAT
>STRG.45605.4
TAGCTTCGGGAGGAGATTATTACGTCCCTTTCTTGCACTATGGCCTCCGGCGGGAGGTGGCCTGCTACCCACCTGAAGCGGCTGGTGTCACTAGTTATGCGGCAGTTTTCGAATTCCAACTCGACCACCTTGAACCGGAGGTTTGGGTCAACAGGCGTGAATGCCGGTATGTGCAGCCTGATCGCCCCAACGGTGAGGTCTGAGCAAGGTTTCCGCTCAACAGACATAGCTGGTGATTAATTTATCGAACAAAGACGGAAAAAGAAATCAACGACCAACGTGACAATACAATCTAAAAAATAATCACGACGAACTGGACACTAAAAATGCTTTATGAAAAAAGACGATTGGGAAAACTAACCAAAAACGTCAACGAAAAGGGAAATAATAAAACATTCAAAGACGTACGCAGACGGGACCTTGGACGGTGGAAAACAAGGAAACTCACGTGACCCGGAGATCACGTCGGGCTCGCCAACTGTAAGGTCGCTAAACCTTGCTTCGCGGTTTCCTTGTTAAACGTGTTCTTCGGTCCTTCGTACTGCGTGAACCACCTGTGAGTTACTCTAATGCTCGGCACTGTACGGATACATTAACCAGAACAGCATTCTCCATGACACGTGAGAACGAGAAGGTGATTGGGTGAGATAGTGGTTAGCGTGTATGTGAGAGCATGCGCAAGAGCAGCGGTCAAATGACAACCGCGTTCGGCAGTCAGCGTTTAGTTAAGCAATAAACGTGTTAAAAGCGTAAACAAAGATGGCTGTCGCTACATGAGGCTAAAGGCTCAGACGAGCCTGAATTTACACATCAACAACAAGCCTTGTATTCCAAATCAACTGTACCTATCCGGCCAGGGACCTTCGCCTGTCTCAACAAATAGTGCGTACCAAATAGTCAACCAGAGATATGAGAACCTTTAAAATTTGAAAGTACTCACTGGTAGAGCACCGACCAACTGAGATGAACGTAGAGGAAATGCCTGAAATTCGTTTGTAGGCGGTTGGCGAACGGAACATGAACACTCATCTGTTTACCGCAGTGTTATACTAAAACTATAACTGCAGCGTTCAGTCCGACGAATTGGATAACCCGACAGGTACGACTTCAGTACATAATCTTGTTAAGAGGAGGATGATGCTAGACATTAGACTCGTTCCAGATCGATGAACGGATCTTTTATGTTAATTCACTTCCCATTCCATGGTTTTCATACATTGTATTTACTTTATTGTTTTTCGCGTTTCAGCCCTTGTACACTTCTTACTAGTTGAGTAAAGCGTTACATTCTGAATCGGCGTTCCGAAGTCTTTTGCATTCATCACTAAAGAAACAAGACAAACAAACAAATGGACCGTTATCTACGCCCGGATAAGTTTGATACTGACATAAACACTACCAATGCATCCAAGCAGTGGAAATACTGGGTGCGGACCGTCAACGCGTTTCTTTGACAGGGACAATGCAAAGAAACCGATAAACTTGACATCCTTGTTAATCTACTGTCTTTAATTGTTTACCAACATGTTTCCCAATGTCCGACTTTCGACAGTGCCGTTTCAGCCTTCCAGTCTCTGCACGTCCGGCCCCAAAATGTGGTTTTTGTCCGTTATCTCCTTGCTACGTCCAAATAAGAGATTGGACAGAGCAAAGACCAGCTCGTCCAGAACACCAAAACACTCGCAAAGGACTGTGAACTTCGTTCTATATCTGCTGAAGAAAATCGTGACGATGCTGCGTATGATACATTCATTACCGGTCCTCAATCCAACTCCATTCGAATAAGACTACGAGAACAATCTACCCTAAATTTTGAAACAGCTTATGATATGGCTAGATCATTAGAGACTGCTGAGAAACAAGCTCAGTGCTACGCGACTGAGAACGCTTCCTGTTCTTCTGCTACCCCGTGGTACTCTCCACCAGTCAATCAACGATCGAGACAGAACCGATTGTGTCTGCTATTAATAAAATAGCCGTTGCTTTTGTGGTTATTATAAAAATCCTCGTACAAGGAGTCCCACCAAAGGTGCCACTTATAAGGCCTATGGGAAAACAAGTCATTTTAAGCGCGTACGTCGTTCAAAACCGATTAACTCCTCTGTTGCCTTTAAATGCCTCAGTGATACGTGTATGGTTACGAAATCCGAATGGTTGAGGCAAGCAGAAGACAGAGGCCTAGAATTTAGGCTTTATCCTGGACTACTCAACCAGTGCACAGTAGTGACCTGATGGAGTGGAGTACGTCGGGAAGAACATCTTCCCACTGGGTGCATGGTAGTCCTCTTGACTGAGCTGCAAGAACAATGGTTCTCAAGAGGGTTCCACTGAGTCTCTCGATTTGTCCGTTTGACTGGGGATTGTAGGACCTTGTTCTGCTGGTTACGATACCCTTGCGGTGGAGGAAGTTCTTTGGTTCTTCAGGCATGAAAGAAGAACCCCTGTCCGAATGGATGTAGGACGGCATACCGAAAATCGAAAACAACTGGGAAAGGCAACGGATGATTTTGGCGGTCGACAGGTCTGAGCAAGCATAAGCAAACGGAAGCCTGGAGTACTCGTCTGTGATAGTTAATAGGTACCAATTTTTGGATATTGAGGGGAGCGGCCCCTTGAAATCGATGTTTAGTCTTTTAAACGGCGAAGTGGCTTTGATCAGATTTCCGGTAGGTAACTTGCAAAACTGTGGTTTCCATGTGGCACAAAGTGTACAACCACCCATGAAAGATTTCACATCGTCGACTGAGTACAGTAGATTCGTTGTCTTGACGAAATGAAGCATACGGACAGCACCCGGGTGGCAGAGTGAGTTGTGTAATTTTTTGAGTGACGCGAGTGACGTAGACGCGGAGCAGAAGCTGCGAGACTGTGTCGGCTGCGAAATTCTCATGACCGGGGCGACAAATGACGTCAAAACTGTAGCACGATAATTCGATTCGCCACCTCTGAATCTTATCATTTTTGATCTTCCCATGGTGTCGGGAGCTGAACACGAAAGCGACCGACTCTTGATCCGTGATGAGTCGGAAATGTGTACCCAGCAAATAATGCCTCCACTTCTGGATAGCATCCACGATAGCGTTTGCCTCTTTTTCTACCTATGAATGATGCTTTTTGCTTTGAGACAGAGTCCGGGAAAAGAATGCGACCGGCCTGTGATTTTGTGACAGTATGGCTGAGATAGCTATATTCGAGGCATCTGTTTCAACGACCTCAGGATCGACAGTGGTGACGACGGCACGTTCGAGCTCGTTCTTGAGTGTTTCAAATGACACTCTGACGTCGTCTGGTAAGCGAAATATGTGGTTATAGACCAGTGGATGAATCCTATTCGAGAATATGAAAATAAACCTATAGCTCTTCGTCGAGGTTTCATATCCTTTGTAGGAGGGAGTTCCTGAAGGGGTCGTAATCTTTCAGGATCGGGCTCCATCAGACCATGTGAAACTTCATAACCCAAGAGTTTAAGTTCTTTCGTACCGTGGGACTCTTCTCTTCGTTCAGAGTAAGTCCGTATTTTTTCACAACATTAAAACAGTTAGTAAGATTCTTATCGTGATCATCTTTGGTTGTGCCAAACACAGTTATATTATCGATGTAGGCGAACGTTCCTTTCAAGTTTTCTTCGCACTTCCTTTTCCACTTTCCCACCCCACCTGTTCTTTGGTCGACCGTGCCCGCTGTAGTGCCGCTGGTGGAAATCCTGGCTATGTTCTCTCTTGTCCTTATTCGACTAGCTTCCTAGTCTCCCCGAACCTGCTACCACTGGCTGATGTCCTACTTCGTCCCTGATGCCCATTCAGACTAGCCACGTCCAACATGCGAACCCTGATGCGTATGGGACAACCCTTGAATCCTTGGTCGTCGATTTGTGTTGCACTCAAGAGACTCGCATTCAAGGTTCCAATTCCATCATTTGCTTGATACCCCTATCTAACCCTACCGTAAAGTTCCACTTACCTTTTTCTGGGGATGCTGAGGCTGCCGCTTCTGGTGTTGGTGGCGTTGACATTGTTCTCAGTGAAAGAACTGCAGCGGCGCTGTGAGACTGGATCCCAGCTGACAGTCGTTTATACGTGGTGAGACTCAGGGGTTCGTACAAAGTGAGCAGTCGTCGTTCCGACAGATACAATCCGATTGTCATTTTGGCGTATGCACCCACCGACTGGAGCCCAGATGCAATTCAAGACAACTTCTACTAAAAGCTCCACGACTTCTTACACAAAACAAACTGGGTTATTATCGTGATTTTAGCAGGAGGTCCGGATACTAGAGTGGGTCGACTGTTATCGAACGAGGTGCATTTAGGAGACCCTTTTAGACTAGATTCCTGTCACTCCGAAAACGGCAAACGATTGTTGGCCCTTTACTCAGACGATCGCCTGTTACCGCCAGTACAAAATTCAGACATTCTAATCGCCGGTGCGCCACGTAGCGTCCATCCTCTTCGAATCAACAATGGACCCAGATCGACCACATCGTTATAAGATAAAAATAACAAGGTTGCATACAAGATTGCCGCTTGTACTGAAGCCCCCATCCCACCCGCCGCCCTTTGATTCCGACTACGCACTTGTCTGCACTAAGCTGTTCATGTGCTTCGATGGGTGCTCCAAACGCATGCTGCAACGACGGTTAGATTGTGATAAGCTTCCCGATCTCTCTCACATATCCCTATTTTAAAACGCGCTAACTGAAAAGCTGGCTGTATCCCCACCTGATAACAAACTAGAACTGGTCGCGGATCAAGAATGCTTTGCACTCCGCTGGCTTAGTAAGTTGTTGCGCGTCTGGATCCTGGATTTTTGCAGAATCAGTGTCCCTTCTCGGCTGAAAGCGAGTATAATGAGGCACGACTCGTAATGAGATGTGCAATTAACGCGATACATCATAGGGGCCGTGAAGTCTGATGGTCGCAACGCGCATCAGAGATGGAACGTGCTGCCACTATGGGCGATTGCCTCGAACCGTTCTACCTCGTTCGAGTCACCGGTAGGAAGAAACTAGGTGTGAGTGAAACAATCTGCGAAGCTGACGGTTCGCCAATTCACAATCAACAGTGGCGCCCCAAACGCCGGGCGGAGCACTTTTAGATATAGTCCAGCTGCCCTTCTTTGTGAGTTTTTATAGCTCCTCCAGCACATGCCCAGTGGTCCGTTTCGACAGATACAACTTCACAGGCGGAGATGGAAAAGAAAATCCAGGCTCTATGACGTTAAAAAGCGCCGGACTCCGATGGCCTTTCCCCATCCCATTTTAAAGATAATGGAGTGCAGCTTTATAGAGGAATTCACGTTCTGTTCTCAAAAATTTGGAGTTCTGAACAGACTCCCTTCTTGTGAGGGGAATCGATTGTTGTCCGCATCTTTAACAAGGGCTCGGGCAGTGGCTGCGCTAACCATAGGGGTGCAAGTCTTTTCTCAGTAGCGTCGAAGCTGTTCGCACCTGTCATACTTTGCAGGTTGTACCAAACGCGTGAAGAGCAGACTCGCTACGAACACGAAGGGTTTCATGCCGGTCTTAAATGTATTGATCAAATTTTCACTCTCCGAAAACTGCTGGGGCACTGTCACACTTCCAAAAGACGAACAGTCATCCTGTTCCTCAACATGGCTGGAAGTAGCAATGCGGCTGTCAGGCCATAACTTGGCAAAGATGTATGGAGAAGGTAGCATCAGCAATAGATTCGATTGGCCGTTCTTACCTCCGTGGTTGCGGCTTAGGAGATGAGGATTGTCCTTGGTTAGAGATGTTAAGAGACATTGCTGAAAATAAAAGTCGATGGAGCAAATGCTATGCGGTCTGTCTGTCAAACAAACAAAATGACAAAAAGAACATCAAAAATTGTATGACGAAAAGCAAAAGGAAT
>STRG.19709.2
GAAAGTTTACTTGACGTGACTAACAGGATCTTATAGGAAAATCTGCTACGTATGTTTCCATCATACAGTTGCTTCGATAAATGTGAACACTTGTCGATCTTAGAAGGCACAATCTACAACACTTTCCCTGCCGGCTGCAGCTACGCTTCTGAACTTTTGATATTGATTTCAAGGTGTTTAGAAAGCAACCTTACTTCTTATCAGCTCCGGTCTCATTGCACCACCCTCATCCTCTCCTCATCGCTAGATTTCCTACACTGCCTCTTGGGTTTGTTCAAGACGACAGTTAATGCAGACTCTTAGTTCACTTTTTTATGAACAGGTAGAAGGCTAGTCTTATGTGACAAATGAATCTTTCAGTATTATTTCTGACCTGTTTTGATTAGCGCAAGCAAGCAAAAAAGTTCGTATTTCACTACAGTATGAAAGATATTCAAAAAAATCTTTTGGGGACGGAAAAACTGATCCTCTATGCGTAACGACCGAATCATATCTAGAGAAGCTTGGCACCTTTGCATGCACTCAGTGACACAGGCTGAAGCTATTCTGAAATGAAAATATCCCTTTGTTCTCTATCATAATGATTGAACTTTTGTGTGTGTGTGTACTTTTCCAGGAGACGTAACGTGGCGAACACAGATCTGTCTTCACGGTGCTTCTCTTCAGGCCCCCGTTTGTTACCCACGCAATGGTTTGGTAGTGCTCAAAAAAAGTGATCCAAGTTATTTAAGTGAAAGCACAAAAGTGAATGTCAAATCTATTTCTGTTACATTTGTGAGGGCACATTAACCGTCAGGTTTGCCGATCCTGTATGTCTATCGCATCATCACCTCGACCTTTGGATACGGGAACGGCAGTGTCCTGACGAACTGTTTCCGCTAGCATAGGGTTGGTCTACGTGACCTGGTTAAGATCACGTTGGTCGTGGGAAGAATTCGTTGTCAGACCCCTTCAGAGAGTGGAAAAAGAACATAGCAAAGAAATATTGCTCCATTAGTATCCGGATATAGATTTTTTTTAATCTCAGCAGGTGCATACCACAGATAATACAGTAGTGACAGAGACAATAGCAAATATAACATCGGTAATAAATTCACAAAACCTATCCGGATACAAATTATGCAACTTTATTCTGCTGTGTTCTCTTTTCTGATGCATATCGGGAAAATGGCGTTTTACATTTCTCAATGAATGTTTCCTTTTAGAGCGGTTCATCGACATGTCGTAGATGAAGCTAAAAGGCCCACCGAACTTTAGTGTGTAGACCGTTTGGATCGCATGGGCCAGTACTGCGCGTTGCCGTCTCACTGATCCCTTTAGCTAACCGTGGAGAACAATGTTCTTGGAGCCGGTCGGACAGGCACTTGGTTGTTCATCCAACACATTTCTTTCCACAGGAGAAACAGTATGAACACGAACACGATGAGGTACACAAATCAGGCAGCTTGTCTCTGAGTTTTCGCTGGACACATGTTTTAGTATTGAATGCGATTGGCAGTTTGTTTGCAGTCCTTGTGATCGCGCTGGACAACCGGCAGGTCAGGGTTTCTGCTACCGTATCTCCTTCAAATTCTGTACGAGAAAAGACGATCTTTTTGGGACCTTGATCAGCTGTGGTCCAAGGTTTGCGCTCGGATGTTGCCAGATAAACTATCTGGGTCTCATTTTCCCCTGAGCGAGTTGCCGACGGATTCCAAAGCTTTGTAAACTGGTACTTGGGACGTATTTGGTGAATACGTATCATTTTTATGGTAAATGTGTCCAATACAACTCGGACGTTTTTGAGTCCAAACCAAGGGAGTACATCGTGATCGGACTAGAAAGAAGCGGGTGGTCTGATTCCGGAACACATGATCGAATGCCGAGTTGTCACATGTTTTATTCGGAACTAAACCGTCCAGCAAGAGGGCAGCGTTGTGCTGTAAACCACAAAACAATCAACTGTACAGGAGGTACGGAAAGTGGAATTTCAATCAGTTAATAAAAAATCAGAGCAGAGTTATCATGTTATCGATCCAAATGCAGATGAAGCCACACAACAAACCCGAGCTCAAATATGGTGAAGAATTTCTTTCCTTTTCTAATAGAAATATATACGAAAAGTCTTGTTTCTCCCTTTAATGTTCGTTCCCCGTCTCCACGTCTGAAATAAACAGTTTATTAGTTCCTTTTTGGGTGACTACCACCCAGTAATTTTGCTGAAGCGCACACCAGATTACCGATACATTGTGTGCGTGTGCACGGAACCTGTATTCCTTGAACTGGGATTGTTAGAATGATGGGTACAGTTACCATGGTGGAGAATAAAAATACTATTCGTGCCACACTACGAACGTATCCTTGGCTACTCATTAGGTGAGTAGACATAAAGCAAGGCTGAGTGACCAGATCTGGTTTACTCCATTTAAACATCAGTAGTTCAGAACTTCATGTCAGCAATTCATTCCAAATGCACTGATCAAAAAGATAGAAAAAGTGAAAAGGCTTTGATAGTTATGTGAGCCGAACTGTATTATGAATTTCCGTCATATGTTTATCGATCAACTATATGAACAAATAGGCTAATCAATGTATAATTCCGACTGGAGGTCTTTCTCACCGATAATCAACAAGGTATAGGCCACTATTTTGGTGTGTGTCTAATGTAAGTGTTGGTGCCTGTTGATTCACTTACTGGGTTTTGGATCACGTATGTTTCCTTCTTGTGTTTTGCAGATTGGACTCGTGCAATCCCCTTTCCGAAGAGCACTGTTTATCATATTACACCTCAGATACAATTACAAAAATGGTTTAACACATTTTATGAAATAGCTACATCGAAACAGCCATACTGAAATCGTTTGTCGAATCAAACCTTCTTTGTAGAGTCATTAACTTTGACTACATTTTGTTATCTTGATTAGGAGTGAATCCTAATTTTGGATCGGATTGAAGGACGGCTTAATTGTGAATGTTTGGGAAACTGCTCGTATGTGTGGAAACTCGCATACCTTTGGCGCTAGTCCCATCTCGAATCTATTCACATTTAAGAAACAGCAAAGAGGCGCATGCGCAAACATGATAATACCCAAAGCTTTCAAAATCCGAATCTGATACTATTCGGTATTCCTGTAGGAACGGGTCACATGCATTCTCTCTGTGTAGGCTGAAGGTGATTCTATGTGCGCACGGTAGCGAGCAATCGAGCATGCGAGCAGGTAACCCAGACACCTGGTCAGGTATCGGACACAAAGTCGGATCAACTTTCTCGCACGCCCCGATGTTTATGTCAGAGTTTCACGCTCGTG
>STRG.29851.6
CTCGTTCTTGTTCACTAATTCCAGGTCTACCGCGGAAGTTGCGAATGTGCATATATTGGCTACTGATAGAAACGGCAGCAGTTTGTTTTTGTGTTTTTCCTGCACCCGTTGTTTTGTATCTTTCCAATAAAGATCAGTGACACCGGCATTTAAAAATGATGGTTTCAAAAGTGAAAAAGTTAACTATGGAGTAAATATACAAAGATATTGGAGCATTCTGCTTGTCGACGATTCCTAAAACCGGAAGGAATACACCACAGAATAGACCTGGAAACCCACGATAATCCGTTGCTTGTGACCAAGTTGGAAACTCGACAGCCAGTATTTTCCCGTGGAGTTATTGGAAGAGCCAGGTAACTGGTGTTGTGATGTGCAATAATAAGTCGGTATCGACTGCAATGATCGAGAGAAGAAGGAAATTATTTGAGCAGCATGGTCGGTTGTCTGTTACAAACCAGCGGGAATAGCATTGTGAGAGATTTCATCTGAACTTGCCGACAATTTTTTCATCGGCTGTCAATATGTGATCATCGGCATCTTGGAAATGATGTATTTGATTACATGGAACGGACACCAAACATAGCATGTTAGTCAATTTCGTGTTAGAAGTACATGGGTGAATACATCAGTGTTCTAACATCCGTTGGACTGAAGCACTTTCACTTAGATGCTGCTGAAAGCAAATTTTGTTTCACTTTGACTTGATCAAAATATTAGCTACAAAATTTATTTTTTCCAAGATTGTTTGAACAGTGCCAGGTATAAAAATTAATGAGAGTTAGAAGTCATTTCAACCTTTGCTGTCGTGTGACAATTATGAATCAAATATGATAAAATAAGATCATATAAAAATAACCTTACAAAGTCAAGAATAAATTCAAGTGATTGATTTATTGCTTAATAACTATTGACGGATGCATTAGTAAATGAATTCGTGAAGGCATACAAAATAGAGGTAGATAGAAGAATTATTTCAGTGGATGACCAATTCGCAGTATATACTAGGAGTTAAATGAAATAAAGTCAGTATACACAATAAAATAAGATGAAGATACAGTTAATGCGCATCAATCGAAATAAGTAATAACTTCAATAAATGCTCTCTTTGCCTACATTTCTGTCAAAGCAGATATCATACTGACTGACTACCTGTGAACTTGGAGGGGTTCGAAAGTATTATTCCATTACCGTGTTCCAGCATTTGAGAGGGAATAAGCCACCTGGAGGTAACCTTCGCTCAAGTGCACAGGAAAAAATTCAGACCTTCTTATCTTCGACATACCGTGTACTGCCAACGGGATTGGCAACAATCCTCCCACCTAGCACCATGACACAACCTTATTGGAAACGCTGACATTTCGTCTTCCATCTCATTTAATTCTTCGTCCCGTCCGCGGTCGTGTAACCTTGTTCTCGATTCTGCTTACATGCGTTCGGTACCCTCGTTTGACGTGCGGTTTGAGGTTTCTTCACTGATTCGTAAGTTTTCGTCAAATTATTCAAAATTTAGGATATATGATCAAAGTAAGTGTTACTGATACGAAGAACCTGAAAGTTATAGATTTTGGAAAATCCACTCGGATTCTTTGGTTCCAAAAGCTCAAAGCCGTGGACAGGCTGACTTTAATTCTTTTATATTGCACTTCATTACCGACTTTGCTTTCTCTGACAAAGAATTCGTACCACTGTCCGATACAGGCGTCATCTTTGTTCTTCAGAATGTGATTGACGTGTCACACAAAAGCGTCAAGCAAAGAACACTTTCTGAGCAATCAAAACCCGTTCTGTTCCATTTCAAGTAGCCTGCTATTCTTTTCAAGAAGTTTCAAATGAGAGCAACTGAGAAATGTCAGAACTTAAAAAAATATTTGGAGAGTCAGTATTATCTGCTGGATACGAGTTGTAAAATCACCGTTCAAGTGGCTCACTTTGAATTTTGCATGGGAGCAGCTGGCCGACTGGAGAATGATGTTAAAGAATGCCAACTATGTCCTACGGGCACGTTTGCCCAGAGTCGTTTGATCAGTCCAGCACCACCTAGAGTGAGAACACAATATCAAGCTCTACAAACGGATCAACCATATCTCATCGACAAACATGCACGTGAAGCCGAGGTGTCCGACTGGTTAATTCAGGAGCACGAGTTGGCATGCTTACCCTGTCCAAGTAATACCTATAATGAGGAAATAGGTCGGATGGTGTGTCTTCCATGCCCGGTGTGGCATATGACACCAGTTGATCCCGAGGGAGTGAAACCCGTCCAGACAGGATCAGAATGGCTGAGTGAAGCGTGCCCACCGGAAGGAAGGGCTGAAGTCCGCCTTGTCCAAGTGGCCGACGGAATGCTTGGAGCAAGATTCGCAAGATGGGTTCGCGATTCCAGTCCCCTCACACGAGTTGGTACTCTGCTAATGTTCGCGTTAATTCCCTTATTCATAGCGGTGATCCTACTATTTATAGCCTACGTTCTAATTGATGTTGGTTCAACCCTAGTGAAAATGGCTAACAAAATGCACCCTCTTCAAGTACAAATCGCGGAGACAACCACAGCGACTGCACAGTTTAAAGCGGAGCAACGGCAGGTCGCAGCCGAAGCCTATGCCCGAATGAAAGGCAAATAGGGTTGCCTTTGTCTCGCTCCCCAAACTGACTAAATACATTGAAACGACGAGTTTGTATGTCCATTAATACCAC
>STRG.66524.1
ATTTTGTGACCTGAGTCTACCAGATGTCCGAGAATGGCACTCCCTATGGTTCCTGTTCCTCCATGTTGTAGCCATCGTGGACAGTGTTCCTTAATTCTTTGGTATAGTTGCCTTGCCGTTCGGCCAATGTAGGTTGCATTACATTTGCACCTGAACAAATTGATTACCATTGAGTTGGCCAGCATTGGAAACACATCCTTATTGGAATTTCGGATAATGGGAGAGCTTGCAAATACACAGGCAACACGAGCTGAGTTGAATGTCCCACTCACCGCACGCGTTAAACGTCGGTTGACATGGTCCGATATGGAGTCTCCTTTGAATGGCATACGGATAAACAGTTTCTTCTTGGGGACGCCATAACTTGGAGCACATTTGGGTCTATCTTTCAGATTTTGTTCTATAAAGCGCTCAGGGTAACCGTTTTCCTTGAGAGTGTTTCTAACTAAATGCAGTTCTTCTTCTACGATCTCCTGTGAGCATAACTTTCTTACTCTCGAGGCTAAGCATTGGACTAGGTTTCTTTTCTGTCGTATGGATACAAAACTGTACTGTCCAGTCCATGTTTGCTTTCCATGTATCCTTCTTTCGACTGTTCCATTGGTGTTCCTGTGTATACAGACAGAAAGCCATTCAGTTCACGGCGGAGACCGAAAAGAACGACACGTTGGCCTTTCA
>STRG.17320.1
GTAACCGCTTCCCCACTGTCTGTCTGATAACAGCATAGCAATGCTTAGGATGTGTTTCGCGTCTTTGAATTGTAAAGTACTGTTTCAAGAATGCGTTGACCGCACAAAAATGGCATCCATACCGAAGTAGACAAGTTTTATTACCTAGTCAGTTGTATCACACCAGAAGAATTTCCATCAAGCATACAGGTGTGTTTCGTTTTTGCCAATGTGAGCCATCTGTGGTGCCGAGGTCACATCTGTTTGTATATCAGAGGTTGAGCATGAACTGCCGTCGTCAGGTCATCTTTTCTGTACAACTGATCACCATGGCCTTTAAGAATGGAAGGTATGCTGAGACTATGTTTAAGCATCAAAGTCTTCACGGTATTACTTGAATATGGTGTGAACGCCGCATCACCAAATATGAGATTAGATTTGGGATATTGAGAATCAGAGGCTAACTACTGGAACAAGTACTTAATCTAAACAGGTTAAATTCATTGGGGCATGTGTTACTGTAATAATCGTATTGTACTGAATTGATAGTCCGTATTGAAACTGCCCCCACCCAGAACTACGCAAACGGAAGTAGCAAGAAGACCAAGGTCGCGAAATAGCACGTTAGTTGTATTGTAGAGTGGTCTTGTATAAATATGTTCAATAAGAGGATATAATTGGTAGACTCGAAGATGACCAATCACAGGGAGCTTTTGTCGGAGTTGTCAGCGGTGATCCTGATTGGTTGAGGCTCATCCGTGTACGTGGTTTCGAAGCTGTACCTGGCCGCATCACGCGTGACAGATGCTGAATCATCACATTTGCGCATGATTATAGATTGACTTGCTTGGTGCACTCTGTTATCCAAGGCACATGGTTAGTTGGAGAGTACGTTGAGGTAATCTGTCCACGATGTATCTAAAAGGTTTGAAAAGCATAACAAATGGGCTTGGCTGTGTGAAATGTGCCAGGCTTCCAGGCTGAGGTCACAAAATCTGCCAACTTTATAGTTGTGGACATTGGGTTAGAGTTCTAGTTGCCCGGCAGGCTACGTAGTTGAAAACGGGAATATTTGTCCGTCTGCATGATTTCTACTTATTAATTTATTTTCCGTTTGTCTTCTGTAAATGCCTTAATTCATTTCACTTCGGATACCACGGGGTTGCGAAAAAGCAGTAGAAATCAGAAAACAGAACGGCGAGATCAGTGACGAAAAAGACTGAATTGCATTGGATAAACGTTACGCTAGACACCAAACAGAAAAGAAACAAAAAGATCCGCCTTATTCGGATCTGCAATATCCGGGGAAAGTGGCATGAACACCATACTGAAAAAATGAAGAAACGTTTCCAGTGCTTTCTGCTTCTTTCACGAATGTCGTGAGCAAACCGAAATGTTTTTAGACCATTTCAGTCAAAGCAGAACGGGTTGTATCAGTATAGGTCTCATTGGTGCTATAAAATGAAACGTTGCTATGAATACAATAAGCTACAAAGAGTGCAGATTGACTCAGAATTACCAGTAATGTCTGAATCAGTGTGCCGGTGACCAAGGACGCTAGGCTATCGTTAGCCAATGTCTGTTTGCATACAGGCACGGAAAATCAGTAATTATTCAGTGATTGAAGAGACCCCGTGCGTCTCCGCGTGAACCGAAGAATTCTGATGAACAATTTAGTGAACTTCCACGGATCATTTACGATCAAAATCAAATGGCCAAAATCTGCTGCGATTTATCCTCGATTTCCAGATGTGACTCCGTGACTCACATTGAAGCTCAACTAGTGTGTTAAACGTAACTACGTGTGGCGTACACTGTGAGGTTGTAAATTAAATTTCACGGGACATTTTCATGGTTCAATTACCTCTCAGTCCATTTTAACATAAAATATGATCAAAAATCTTGAGTCAGTTTAGTTTGGGCTTTGCAATGTTTTCGGCACTTGATCAGGTTTAGAACACAGGAAAAAGCATTATTTTCAACGAGATTTAATCTATCTTGGCAAATCAATTCCAAATATCTGCGCTCCGAACGGAGTTTGTTTTCCGACACACACTGGTCTTTATTGATTATTCTTATTTCATTCTGGAGCATGAAGACTGTGACAAGGTCTCAAATTTCCGACACACTATCAGTGATAACCGGCAAAGGTGACCTTGAGACTTGCAGAGATTTATCTTGGGTCCAAGTAAGTATTCCACAGGTTACTGAAGTGTTCAATTTCTGTGCTTTAAAATCAGCCAATCGGGCACGAGTTTATTAAACTAGACTAAACTGAGACGATAAGCCAGCCATAGAGGCAACACTTCGACCAGAGCTAAGCATGTACGGCTGACATTTTGAACGGATCATTTCGCGTACTTCGTTGCAAACTCCAAATACTGGTCTGAATCCGGCTCATATGAGAATTAAATGTCTACAGGTTAGTGATATCGTGCTTGCACCTTGTCAACTCTCATCTGCAGGAAGACCTATAGCCGTGAACTTGGTCGAACTGTTCTTGGCATTGAACGAAACCAAAATGGAATCGAAATCAGATAGTACAACTAAACTACTTGTCATACAATGAACGATTGGCTGCTACTCCTTTTATCCGCGTAAATCACGTGGTATTCACTTTGATTTACCAGTACTGCAGATGTGATTGTGATACGGCAATCACAAAATTGTGAAACTGCCATTGTAGCGGAGAATGCTGTAGCAACAGAATGAGGCGAGCGTCAAACCGATCCGGTCAACCAACTGAGAGCCACAGCCCAAAGAAGAGACGATGTCAGAAGCACCCCGAAACAGACGGAAGAAGCATCCGGACTTTTAGATGAAACTCAGCGGGTTCTAAGGCAACCAGAAAGACAGCCCACGTGAGGGGATATCGATTGAGTCATCAACGGGATCAATCGAACCAACCAAACGGAAATGGCGGGCAAAAGAATCAACCTGAGAGCGGTAGTCACCTGGCTAGAGCAGAGCCGAAATACTCAGGCAGCCGGGCAATTGATATGGCTACATCGCGGTCTTGTAGAGGAACAATATAAAAGGTTGTACATGTTTTATCGACTTGGCTTGTTTGACTGGTCAAAAACAGGCGTGCCTCATCCATCCTGCTTTCTTCGTTACACTATGATACATCTAAAATTTTGTTTCCTGTTAACTCAGCTCATCTTACCCCTCGATCACCAGCACGTTCCTCCTCCGTGACACTTATTTGTACGAGTCACCCAATTTCTTAGGTCCAATCTACCACATACTGTGCATCCAATGACTGTTTGGTAACATGACCCCGTATTAGTACTTGAGAGGGCTTCGACCGTGTACACTCAGTTTGATTACCTATATCTTCTACTAGTTGGAAGCACCCCTTCAACAGCGGCTTTCCGTTGTCTCCATCTTACCTTAGTGTTCGTATCTGGGTTTGCCAGTTTCGTTCATAGGTATCCATAGCTGTAGTTTCCTTACTTGGTGTTTTGACCGTAATTTTATGACACTGAATAGCCAGTGAACTCCCTGGAGTGCACCGTAAATGGAATAAGGCAATCGAAACGTTTGAGTTTGACAAACTTCTGGAGTAGCTTTTGACTCTACATTGGCCTGGACACCGGATGCATCTGGCAATTGATGAGAAAGATTATTCGTGTTTTACTCCGTATTTAAAACCGGAACAAAGACATTTCTCATCAACATCAGGGTGCGCTGGTTCAAGCCGAATCACGTGCCAGAAGTGCAGCTGCTTTTACCCGATAAATAATAATTCTATTTTTCAGGCGTGCCCTTGTATGGTGAATCTCAGACTAGCACATACTTGCTGGTAAATTCGTCCCTTTTTGTGACTTGTTGACCCTGATAAAAGTTTCCAATGCTTCTAGTTCGATAACTAGGTACAGGTTCTCAATGAATTTAAATCTTGATGGAGTGTCCGATTGTTTCTATACGATCTTGATCGCCCTACTGGGTATTGGGCTCACAAAAATGTCAGTACCTGTCGATTTACGTCCATCACTGTGCAAGTGACAGTTGATGAATTCATCTTCATTTATAGGAGTCCCGTCTCTAGATCTAACGTTAATCTCTCGAAGGACATTGGATCATGGTA
>STRG.17807.2
GTCTGGGTTTACCTGCTGTTTCCATGTTGAAAAATAGTTTTCGTATTTAACTTCACCAACTACATTCTGTTACAATGCTTTTCATTCTAGCTCTTCCGTACTTATGTCCGAAAGGCTTTCTTCGAATCCAGTGATCGTCAAAAAAAGAAAGGTTTGTTCATATTTCTATCTCACCTGTAGCGAGATAATGGTTCATGTGGTCATGCGGATTCAAAGCTGTTGAAGAAAGCCGAACAGTTGGTGAACAAGCTGAAGAACATAAAAAATGCCGCACGCCTTGTCACTTGCGAATTTGATCAGCAACTTCTACAATTCCCTGGTCTTTTGGGTGCATTAACTCCGAAATTGGAATCAGGTTGGCAGTCTGCGACCATGATCGGTCCGGATTACGATCAACTTGTCCGCGATTCGTGGCCCTTGATGATTCAACCGCTTATCCCTGGAATTCATGGTCCGCAAGGCGCTGTCCCGCTGTCGCATTCTTTCACTTGGACTCGCTTTATTCCACGAATCGAGGACTCTGTTTCCCCCGATCACATTTCTTTAACAACGTGCTCAGAACGTCCTATTGTTTTGGAACCGTTTGCCGAGCCGGAGGTCGTGCTTCTGTTTAATACGGATCAGGTCAAATCACTATGCAAAATTCCCGCGCCAAATCGGTCCAATGAGATCTCGTCTCTTGCAGCGTTTGGAGCACAGCTCCGAAATCTCAACAGACCGGTGACGTGCATTTTTCTCACGGGTGCAAAGTTTCGTGCATCCAATAAGCGCCGCTCCTCGATTGGTCCGAACTCCAATCCAAGTAGACTTTCGATCAATCGATTATGTGTTTGTCTGCAGCTGGACTGGGGTGTGAAAGCCACACGAATTTGTTCTACTGTCCAAGATGTGGCCCAGGTTTTATCCTGTTACACGCGATCGATTGCCGAGCGTCCGTACAAGGAAGGCCGATTAGAACAGGATTCCGGTCTGGCTTTCCTACCCGACACGGTGCGTATGGGTTTAACTGGCTGTGCATCACGTGGTCGTGGTGCTGGTCCCGCGCCGGGCTCGGCTCTGATCAGCGCAGATCCAGATCAAACCGAACGGGCTGCACACGCTTGGGCCAATCAGATCTGGCTGGCTCAACTGGGTCAATGGCGTGGTTTGACCGGAGAGATTGCCCACTCTATCACACTTAGTTTTCCGACCGCACGAGCGTTTTATCGTGATTTGCTTCAACACCAGTCACACACAGACCAGTCTGGTTCCTCGTCAGACTCACATCCGTTTGAAACCCCTTTGTCGAACCTGGAGATTCGTCGTGGTGCCGGTATACTAGCCTCACGTCGGCGTCTTGGCCCAGAATTTGCACGTCGTTTGATCACGCACTTCGTCAGTGAAAATCCAAACCAGGTTATTGAGTGAATCGAGTTGCATGTGACTTATTTCATCCCGTTTCACATAGAAACTCTTCGATTGCTTATTGTTCCTCTGTGCCTCGGGAACGATTTTCTTCACAACCTTGTACATAAATATACGCTGTCGTTGTCGA
>STRG.56257.2
TTGCGTTTAACGGATCTGTGCTTTTACTGGGCACGCATATATACGTTTGATTTTCCAATGCGTGGATATTTGAAAATTTTATCTGGTGCGGTTGTCGCCCAAAGTCTATCTACGATAATCGTTAACATATTCTGATCGAAATCACTCGATGGCCGTCAACCACGAATATGCCAATTTGGCTTCGTTACCAGACGAAGTGAAAAAGTTGCAACAGATGAGTGATAAACTTTTTGCCCAAATGCAAGGATGTGATCTGAGACGACTGAGTGAGAACGTGACATTCCGCAACGGCTGCCTACCTCGTTCCCAACCATCACCATCAACACATGATCCGGGATCTGTGCAACAACAGTCACAAACATCCCTATTCGTGTGCGATTCGGTCAATAATTTGGTCTCATCCCAACCGTGTTCAAAACACAGTCCGAGTCATATGAAGCTGGAAGAAACGGGCACTATTGGGTTGGGAATTATTCGTCGCGGATCCAACGCAAGTCCACCGGCATTTGTGAATCCACTGGATTATTCCGCCCATCCTAGACTGATCGATCATGTACGTGGAGCCAATGGCGGCAGTACTGGGGATACAACTAGTGTTGGTGGTGCCAATAGCGGGAGCACTACTGCTGCTATTGCTGCTGGTACCTGTGGTGGTAGTGTTGGTCACTCATCCACCAGAGTTTCCCCAGCCATGAAATCCGGATCCAGTTGTGCTTCATACATGGGTTCATTCAGCTCTTCCAGTTCCCCTTCACCGTCTTTGCCAGACAGTTGTTCCGCATCGTTTCACCAAGAATCGACGTGGAAATCCCTCACGTCTAAAACTCCAACATTTCACACAGCAAAAAAGCCATGTCTTGTTTCAAGTACCCCTTCCGATCACCTGAACACGGTGAGTGGATATACCTCATTCCATCAAACTGTCCCAGAAATTCCACCACGTCAAGTGGCTACCGACCCAGGGCCGGGAAGGACACAGGTCAAACGCCGGGGTCGATTGCGCAAAGATGCTTTTCCATCCAAAGGTTGTTTTACAGACACAAACGAGTTGACTGCAAATGGAGGTTCAGTGATGGCTAATGAACGTGGGACTATTGTGGGTTCGACGAAATTATCGGATACGTTGAAAACCTCTTTGAAACGTCACATGCCATCGGGTGGAATAGGTGTAGCAGGCAGCGGTCGGGGCAATGTTTCTACAGCAGCTTACAAGTATCTTACATGGCGTGAAAAAGACCGGCGACGACGATTTCGTGAAGAATGGAAACATCTGTGGTTGGTTATTCCGCATGGACGATATGAAGTGATGTGTCTCGTGTGTCACAAAGTCATGACTCAACGCAAACTGGACACTATCAAGCGACACACTGTACGACGTCATGTCGAGCTTCTGGGAATGCCGGAAATCGATCGACAAAATCTGTTCGAACAACTTATTCGACAGCACAACTTGATGAGCAGTGTTGATACGAACACTATTCAAACGACAACAGCCACATCTCGATCGAATCGGAAGACACCGGAAGCGTCGAAATCGGGTCCGGACAAAGATAGCATCGATACACATGTGACACACACACGGGCTGTGGACAGTTCCTCTTGGCAGCCGGGAATTATGAGTCAGATTAGTTTACTGGCCGCGAGCCAGTCCACGTCCACCGGGGTTGGTTGTGGCTCGCGAGAAAATACCCGAGACTTGTCCAATAATTTGGGCTTCGGTGCCTGCGGGGATTTTCGCATGCCACCCAGTGGACTCGAAAACGGTCTGATCTCGTCCGCGTTGTCATCTGGAACCGAATCAGGCATGTTGGGTTCACATCACATGTTTCAACGTGCCTTCGAAGAACTGTTGGCTGAAACACAACAGGCGAACTCCGTTAGCCCATGTCAGTCGAATCCCATGACCAAAGATTCCACAGGCACAATGGCATCAGCCTCACCCAATTCATCATTCCCCGGCGGTTTGCATTTCTCTATCCCATTGTCTCCCACAAAGATGCCACGGACAGCAGTGAACTATTCGAAAGCTAATTCTGTCAGCTCGTCGTTCACGCAGATACTGGAACAATTAACTAACAATCGGAATAAATACCCTGTCCCACCTGAGCCTTTTCATCGCAGTCCGACATCGATTAACCGGACCACATCAAACTCTACCGGACCGAACATCCCAAGTTTGAATCCATTCCCAAGTCCCAGCAATCCGATTGGAGACGGTGGACTGGATCAGATGAGCGAGCCGCCAGCTACCGGGACAAGTTCACAGGATCGTCTGGCACACTCGGGGATAAAAGCAGACTCTGGCAGCTCTTTCCCCGCCTGCCCAACTTTACCCACGGGGTTAGAACACAAACCCGGAATTCTCTTGAATAGCGTGTCAGAGCCCATTTCCTCGGCATCGAGTTTGGCCATGGCTGCTGCTGCAGCTGCTGCTACAGCACAGTCGTTGATGCGTTTATCGCCCCATATGTGGCCACACAATCTTTCCGGCGCACTGTCGAATCGGCCTCCCGAATGGAATCCCATGATGATGGCTACCTGGGCGGCTGCAGCCATGGCAGCCGCTGCTTCTGGTCCTGGCAATTCTTTCTCAGAGCCAACGGCCACCACGCCAGTCAACAGTTTGCTCCCGAAACATTCTGAATCACAGCCGATCAGCGGTCCCCTCAAATTTCCCTATCCTACAGCTTCATTCCCATTTCCTCCAGTTCCCTCAGCTCTTTCAACATATCCGAGCAAAATTCCACCTCGTGGGTTGATCCCTTGTGATATGAGACAAGGTTTTCCTGGTACAAACCTTCCAGGTTCCGATGCAATACATACGAAATACCCGGATTCCAACGCATGTTCCAGTCGTGGTTCGATAAACAAAACCGTACACCATGGACCAATGGATTTCACAAAACTACCGCATCCTTGGAACTGGGCGTTCGGTTTACCACCCAATTTTCCCTCGGCATCACAATCGCAGTCACAGTCACTACAGCCCCAACCACCACCACTTTCACGTCCACCCCTGGTTCCAATCACTCCGACTTCATCCACAGTGATACGGCCAACACAGACAAAGAAGTTGAACGATTTGTCAGTCCCGAATTTGGAAATCCGAAACGGGTTATCCAGGCGTGATGGCCCGAACTCCGCGAATAGCACCAGCAATGGCAATAGCAATACCATATCAGTAGCTAAACCAAACGAGTTCCCCACAAAACTACGATCAATAGACAGATTGGGGTTTGTTGATTCACAAGTAAAAGATATCCTATCGCCCACCAGTACGGCTCCTTGTCTGGTTTGCGCGTGGGAAGAGAAAAGGCGGGAAGGAGTTATTTCCGAATCTGATCCTCGATTTTTCGGACTGGATACGATACCACATTCTTGTCGTCCATCTTCGTGTAATGCCCCTGCCAATAACAGCTCAACCAGTGGCCCGACTGGTGTCGGCGGAGGTGTTGGTGATCATATTAATACAAATAGTAGTATTCGACCCAGACTCAGTTTTGACTCGAGTCATGGACCCTGGCCAACCGCATCGGATATTGGAGTTCATCCAAACCCATCTGGATCCCATCCAGGGCCAATACGATCTCACCCCGCGTCAAATTTACCCACATATGATCCGACCGGCTTGCCGGAACTGATGAAATCAGTTTCTCCTTGGTACCAGTCTTTCCGTCCCCCATTCGGTCCCGCAAATTTCGATCCCTGCATGATGCTCTATTGTACCGAGCTAATACGGCAACATTATCGCACCACAATCGACTTGAACAATTCGCCCGCTTTGGATCGACAGTGTGATCACAAGATTAGTCCGCGATTCAGTCGTCCGTCTGGTCGTGTCGAATCTGGCGGTCACAATACGGGTTCTGTTGGCGGAACCACTGGATCACATCAGGCCGTACTTGCAACAGCATCTTCGGAATTGAAGTACGCCTCTGATCAACAACAGTCAAGTCCGGTCGGTCAAAAACACAGTGATAATTTGAATACCGTTGGAAAGATGAATCGTCCCTTCCAAGACCTATCTAGCGCACCATCATGTGCTTCAGTTTCTTCACCCGATGCCACATCGAACTCATCCACCCTGGATGTGGACAATGTCCCAGATCGTGGCATTAAATCTGGTCCCAACTCGGACCGACGAGATTGCCTATCACCTCTGTGGTGGGTGAACCTATCTCACCCGACCGAATCGAAACAGCGGCAGCTGCAACAACAACAACAACAACAACCGCAGGCACAATCACAAGCGCAATTAACGCCGGATCTGGATCATTGTCGGATATCCTCATCCATGCCCACAGAGTGTGGTGGACCTTTGTGTATGCATATGCTCCGGCTTACGCCTGGACAAGATTTACGCGCTTGTCTGTCATATTACGTGACAAGACAACAGCTGAATGGTGCTTTTGTGGTCACGTGTTGTGGGAGTGTTCAAGGTGCACGTTTGCGATTGGCCAATCTGGAAGTTAGAGAATTTTCTGGTCCCTTCGAGATTGTTTCTTTGGTGGGCACGCTGGACTGTGATGGACTACCCCATCTACATATCGCACTTGCCGATAACACGGGAGCCGTGATCGGTGGACACCTACTTGGGCCAAGCCGTATTCACACAACCGCGGAGATCGTTTTAGGTGTCGTAGACTCCACGACTGTGAGAACATTCGACGGCAGTCGTGCTCATCAGAAAGAGCTCAAACGACCTTCTTCCGCAGACGAACAAACTTCTCCGTCACCAGGTTTTTCCCCACCGCCAATAGATCAGCGTGACATCAGCATCGCATCCGAAATTCCGTGTGAGACACAGAGCAAGCAGCCACGAATTGAATCTCAACTGCGCATTCGACTGGTTCGCAAGATCGATCCCAACACCGGTTTCAAAGAACTAACGGTTGAGTCAACGAGCACCACAACTTGACGTCACCGACCGGCGTGTCACCCTCCACACGCACATCCAACGCGAATTCTGCTCACTTCCTCTCCCCGATTCGATACAATCGCAGCAACAAAACCACATGCTTTTTTAGTTTCATTGTTCTTTGGTTTTTGTTGTCAGGACAATACGACATTTCCTCCGATCATACCTCGTGCAAACTCGATTCTGCCGTCTGATGATCCACAAGTCATACTTCTGCACTCCAACTGTTGTTCTGCGTGAGTGTCTGCGTGCTTATGCGCGTGTTTGTTCGCGCGAACGTGATAATGTCTGTGTTTATTTGCTTGTGCTTGTTCGAATTCACCACCGTTGATTTTGGTGGTGGATGTGTGCGTGATTGTGTGTATGTGTATGTTTGTGTGTACAGTCATGCTGTGAGGTCAGCGATTACCACTAATACTGCTCACATTCCCATATAATTACAGACAAACGTATATAAACTACACATACACGCGCAGAAACCTATCGGAACAAACAAACAATCGTGAATTCCTCTTTCTCTCTCTCTATTTCTTCTGTTTTCAAGGTAAAATAAATAACTTTTTCGCCCCATCTAATAAACGATCACATGATTCCTCGTTCATGAATCGTCCATTCAATCGATTTGGCTGTTACGAACACCCGGAGATGGGCTGTAGATTGGTGGGCCACCAACTTGATTCCGATTGTGGCGTTCAAGGTCACCAATGTCCCAAGTTGCCACCGATACCGAACAATCAGATGACCCGATATCCGTAAGGTTATTTCTGCCGCGGGTATACGGAAACAATGTCGCTGAGGCTACATTCTGTCCACAATACTCCATTTGTCTTATTTAATTCCTCGACCGCCGAGTTCTGTCAGAAAGTTCAGAATAATTCCACAAGATACTGTATCTTAATGAAATCACAAGTAGGGTGACCTGACGTTACAGTCCCACAGTGACTTCGGTTCTGTTCGTTCTCTGCCAGTCATTGTTCTGTATTACTCACGCTCATGAGACCTATTCGATAAGCGTTTCTTATAACGAGTTCTTTTCCCAAGTTTACCTGAATGGAACATAACCGAGTGTAGCTAACCTCTAACGGTTTTCGTCAATTATTCCAAACAGATTGCCTGTAAGCACATGCACGCACATTGTTCCCTCGCCGTGGCATTACTTTCCACTTCCTCTGTTTGTTTTGTTTTTTGTTTTGTTTGGCATTTTCATTTTTCAGAGGCGTTTTTCATTTCCTCACTGAAACCAGTTCCCCACGTGGAGTTTTTCGTTCGTTCAATCTTCCTTTCTGTCTTTTATCCATAAACCTCGACGAATGTCGAGTGCTTCGCATCACACAATCGATTTAGCTCGTGAACACACATACATACGCATACACAAACTTTTTGAACACTGTTCGTTTCCAGTGCCAGATTATTACTATTATTATTATTTGATCTATCGTAATTACCATTAATTATTTCCAATTTCAGAA
>STRG.53109.1
TCTACGGACAACTTCAGAAGGCTCGCAAAACCGTGGCTGATGCAAAGAAATCTTCGGAAACTCATTCTAATGACTTTGAGGTGGCGAAATTCAAGTCGCCGTTTTAATTTGAGTTTCAATAAATCGCGTTCAACGTTGTCACAACTATACCGTAATCAACGCAGAATCCATGAGGGTCATAAAATGAATGCTTTCGATATGTCTGACGTTCTTCTATGTAGGCGATCTTGCCGCAATATAATGTGTCACAGGTTGTATGCCTTATAGCCATGGACATATCTATTCGTTTGTAATATGCTTTCAGCGTAGAGGAACCCTGAACGCTTCGTAGGTCCGGTTTTTTGGACTGCCTTCTGACAGCCTCGATGTGAATGTGATCGATAATTTAGCATTGGAGAAATGAGTTAATGCGTGTAATGGAACGTGGGATATCTGGTTCCATGACTAGATTGGTAACATCTGTCCGAAAGGCTAAGGTAAGTCACTGGGAATAGGGGGCTAATAAATAGGCAATAGGAAAATTGCACGTACTTCAAAAAGTGTTAAAAGTTCGCAGGTATATAAATATCTCTTATTTTTCCACTTGCGGCCCACATTTTCACATGCTCGTGGGTTGATGCCGTCTAAGAGAGGAATGTCTCCGAATTTCCACGTATTCGTCACCGAATCTAAGTGCTTTTGTAATAAGTGGTCATTAATTCGTAACCGAAGTTAATATGCAACGTTTGTGCCAGCGTTCAATATGGTATGTCACTGGTTGATTAATTTTAAAAGTGTAAGCTAGATAAATCAATCACATGAGACGGTTAATTTAATTGTCACAAAACCCCTGCCGGTGAGCAATGTTTATTCTCTGTCCATCCGCATGATCATTTGTCTGATGTCCTTTATGCATTCTTCAAATTGCACATGAAATTACTGGAAAACAACCGTTAAAATTGCGAATTCCAGATTTTCGAATTTCGACAATATCTGCATGTCGTAGGGTTTCCAACCCTTTCACTTCGAGGATCATTTGGCAGATTTATCCAGACTCAACATATTTTTATTTAAACCATATCCGCGATGGACGACGCATTGGATAACTTTCTTGGAGATGAAGACGACTGGAGTGCATTTGAGGACAAAGCATTACCTCAACGGACTGGTACAATATTTCTCATTGATTGCACTCCAACTATGCTGGACTTAAATGCCACGGATAAAAGGGCCCCAATATCCCAGTCGTGTGGCTTTTATCTGGGTCTGTTGGCATGTCAGACGGTATTACAAAACAAGGCAATCGGATCACCTACGGATATGGTTGGCCTTGTACTGATGCGCACACGCGCTTCGTCTTCGCAAAATCAACCAAACATATATGTCTTACAGGAATTGGCCCCACCGAATGCCTCGCGCATACTGGAGCTAGATAGGCTGCTGGAATCTACACCGGCTCAGTTAGACCAACGTTTTGGTTCAGTTTCCGAATCTCGCGCGAAATCGTTTGGCTTGCACGAGGCCCTTTGGGCAAGTCAGAATTTGTTCACTGCCAGTTCCAAATCGATGGGAGCAAAGAATATTTTCCTCCTGACGGACGATCCGGACCCACATGGTGGTCGTGTGCATGCGAACCGGCAAGCAGTCATAAAAATGTCGGACCTGCGACTGGCAAATATCGCACTGGAGGTTTTACCGATCAAGCGCTTCGATGAGAAATTTGATTTCGATTTATTCTACAACGATTTGCTTGTAGCTGGCGACGGTGAATCACAAGCATCGTACCGAATTGATCCAAGCGATCGTCTCGAAGACCTCCTAACACGAGTTCGTTCACGCGAAAAAAGTCAGCGTTGTGTGGCCCGATTCAAAGTTCATCTTGGTCCGGAACAATCATTGACCATCGGTGTGGCAAGCTACTGCCTGGTGCGACGCGAACCGGCACTCTCGTCTATATTCATCAATGCAAAAGATAACCAACCCCTGCGTTCCCATCGTCACTGGGTAAAAGCCGATGGCGACTCTATGGACGGTGAAGCACCGCTACTACCGCATGACATCGTTCGGGGTTTACGTTTTGGCGATCGGTTTCTGTGCTTCGAAAGAGACGAGCTTCAAAGCGCAATGCAAGACATCGCACCTGTGGGCCTATATCTGCTCGGGTTCAAACCGATTCGGAGTCTAAAAAGACACTACCACGTGCGTCCCGCGCAGTTCCTCTATCCGGACGAGTCCACAGTTCGTGGTAGTCGACTCTGGTTCACCACATTATTGCAAACGTGCCTGAACAGGCGGGTTGTGGGGCTGGCAATTTGCGTTCAGCGGAAGGGCATTCCTCCACGACTGGTGGCATTGATGCCTCAGGAAGAAAAACTTGATGAAGAAGGCAATCAGCTTGATCCGCCAGGATTTCAACTCATTCATTTGCCTTACGCAGATGATTTCCGCGAACTTGATTTGCCTGAAGTTGGACCTGCCTCCGCAGAACAAGTTGAAGCAGCCAAAGCCCTTGTGAAAAAGTTGATGGTCCCATTTAGCCCGCAACAAATTTCCAACCCGGTGTTGCAACGTCAATACGCGATACTCGAGGCACTGGCGCTGAACCGTGAATCCGTAGAAGACGTTCCGGATCACACTATTCCCAATACGTCAGCCATCAAGCGTCGTGCGGCCGACGAAATGAAGACTTTTGCAGAAGTGTGTCATCTAGACAGACTGATTTCAACAAAGACGTCTCGTTTGGATGCGAACGCTTCAAGCATCGGTCAGAGTAGATCCTCAACCAGCTTCACGCTAACCGAGGTCGAACTGCGCCAGTTGGTGGACGAGAAACACCTGTCCAAACTAACTGTGCCCCAGTTGAAACAGGCATTACGGATGTTGCATCTTACGCCGTCGGGCACTAAAAAGGCGGATTTGATCAACCAAATCACAAAACATTTTGCAACCTGAATTCCGGTTCTGTCCTTTGCTTTGGTAGCAGTCTGTCAAAGTGTTACAATTTTCTCATTTTTGTTCCGTATATAACGCACAATTGATAACTTTTTTTGAATTTAACCACTTGTGTGCCTCCGCTGTTACATGCACATTGTGCACTATTGGAGTAAATAACAGCAGTCACGTTTGGAAACTCA
>STRG.30005.4
GATTACGTATTAATCTTTGAGTGGAACTACAGACAACATCCATTGAGCCCGGAATGACATTAACCGGCTACTGGTTTGGAAGTGCACAACGGAAAGCCGTTCAACAACAGAGGCTCTTTGTTTCCCTCAAGGGACTTTGTTCTTTCCATCCTAAGGTTTGCAGCGGAACCAGTGACTGTTATCGAAAAGCGCACAAAGCGTTAGTTTATCAACGCTAGAAACCAAGGAGATGAAAGCCCAGAAGGCACGTACGTAAATTAACTTTTTCTTCGGAATAAATCTCAAGCTGCTTCTTTTTTGGAATTGCCTTCAGAATTTGATGTGATCGGCACCTCGTAATGGATTCTGAAGATCAGTATCAATTTATCAAGAATTATGTACTTCTCATTTGTGTTTTTCGAGGAATATATATGCACGTTGTCCAAAGTACTCTTTCCTATTTTGTTTTCAATATTTCCCTTCATCGCTGATTATAGTTGCTTCGATACATAAATTATCAGATATTTACCCATTTTGCTGCAAACGGTTTTCAATATGACTATTTTTGAAATCTGCACGAGAAACGTTTTCTTGCTCAACGTTTCATTTTCCTACGTCTTGATAATTCAGATCCGCTGACCACATAAAACAGAAATGATGAATGTAGTCCGACAGTGCAGAGTAAATGAGCCGTCAGATAGCAAATCTGTATAAATTTTTGAGTTTACCCTGGTAACTAGAAGAATCCTGTGCACCGTAAAATGACCTATTCTTCAATCTTGGTGGAAAGTCGCATTTGTCCTTTCAGACTTTGTGAGATCGTGAAAAATTTACTATCGGATTTGGTCCCTAAAACAGCGCTGATACGG
>STRG.70957.3
CATACTGTCTGTAAATGAAACTAGGCCGCCTGTTGATTCGTCAGCCAATATGGTAGTAACGAAAGTTAGTAGATAAAGGATCGGAACTACGTCCTCAGAATGATCCTTGACAAGGTAGTCTGGAGATAGTTTTGTTCGCATTAACATAGCTATATTTGTGTCTAGAGACGAAATATTGATCTTTTACTGAAAAAATTGAGTGCTTCTCTTTTATGCTGATATACGCTCGGAAGCAAACGGTGAGATAAAATATCTTGGTGATTTCTGCTTTGGAGTACTCATACTTTCCGAAATGACACGTGATGCATTACCTGCTCTGGATTCTCCATTAGAAGGAACAGTTAACGAGCTGCGAGGATTTTCCTTCAGGGTTGAAAGACACCAGTAGCATAAACTCACGGATTCCCACATTGCAAGTACGCTTGAGGACCTCGTACTCTACGATTGGGCCATCCAAACCAACTATCAATGCTGTTTTTCATCAACACGCTGCTCAACATGACTCCAAATGGTTATGGTGATTCACAAAACTCTTCTTCAAAGCGATCGATTCCTGTGATAGAGGCCTTAGTTCAGAGCATTTCCTCATTTACAAAGCTCGCTTTTGATCCCACCTTCAGCAGTAATAATGCTTGACAGATTGGTCCGAGGGAATCAGCATTGAAAGACATTCCCATGTGGTTTTTATATATCAATGCAAATTGTTCCACTGGTTGTCTATACTGATTTCATCACACTAGGCTATTCAATGAATTGTTGCTTTCGATTCAAGTCGCATTTTTCGGACCACCTCACTATGAATATTTCCCACAGACCAACCTGATTACCAAAGCGAATTTACCACGCTGACGTTAGCAATGAAAACTTGGAGATAATTTTTTTTGCCGGAGGCTTATTTGCCAATCATTGAGAGCTGAACACCGACAGCGATATTTTCTTCGACAGCTGGCCTTTTTAACGGTCAGTCTGATGGGCTTGAGCTTGACTGGGACAATTTTTTTCAAACTGACTGAGTTTTTTCTTTGGAAAAATATTACCTCTATGGATTGCAGCATTAGAAACTGCTGACAATGGTCACTTTGCCCGAAGCACTTGACTAATCCAGTGGATGACTTGTGAAACACGTGAGAACGACTAATCGAAAAATCAATGGAAATTGATTGTTTGTAAAGCAGTTTTCAACTCAACCCCGTACAGAATGTCGATTGCCTCTCGGTTAACATAACTGGATGAAGGTGTTGCTTTGACGCCTTGTAAACTATTCAGAGCCAAACGGATAGCGTTGCAGTACCACGTGTGGCTCGTCGATGAAGTTCAGTTCCATCCCAGTTGGGTGCCAAGGCATATACACATTATCAGTGATTCCTTGCCATGAACAATTGGCTTAACCTTGCTTGAATGCGTTTCAGAGACCAGGAGCAGTTCGGGCTATCAGTAACCCAGTTCCGGGGAATAGCGGACGTCAAACTGACACAGTGACATCTTTCAAATTAGTCCTGACTCGCCCAAAGTTCCAGGAAACGACAACGCAGGCTGTTGTCGATGAAGTCAGTAGCTGAAATCAAGCACGCAACATAACCTGGTACAAGGGTTTTTGTTGCGTATGTCAGCAAAATGTGATTCCCCCCGTGGTTCCCACGTGCAAGTTCTCCCCAGACCTACTTTTTTCCACCTCTTCTTTTACACACCTGCGTCTGCACGCCATGTGGTTAATTATTTCACATTTGCTGCCGTTCACACAACGGATAAGGTTCATTGAGTTGAAATGTGTTGTCTACTTACCAGATTTGTTGAGCACTTACTCACCCACTGCTATTTATAACTGCACATATACTCTCATTTACCCAGTGCTGCACACATACATGTCTCAGGTGATATGTCGAGAGGAAATTCCCTCACGGTAAGAATGTGTCCCTTGTGTGGTCTTACAGAAGGTCCAAGAGTGCATTACACATGTTTGTTGTCAAATGATGATATATGGAAAGAATATACTGTCTGCAGAAATTGATGTGTATTGGAGATCTTATGAAAAGTTAATTGATAAATCGTGATATCTGGGCCATTTCTTACCTTGTACATCCAGCGTTGCTTCCTGAC
>STRG.74731.1
NNCAGAAAAGTATTCAAACCGAGGCCACGCACTTCACTAAGGATTAACTTTTTCAGCTATAGGGTTATTACTCCAAGGAATGTACTTCCGGAAGATATTGTTCTCTCGCAGAACAAAACTATCTTCAATAAAAAGCTAGACCTCTACCTGGGTCTCTCCCAATAATTCCTTTGTAAAAAAAACAAACAAAATATGTCTTTTATCGCATATATGTTCATGAATGCCGCACCCCCGCTCAGCTTAAGGCACTGCCCACAGTGTGACACTGCATGATGTCATGTGTATCTTGTTTTCACTGCCACCCCCGCCCTCCCCCCCCCGCTTCTTTTTACTCTCGTTTCAGCTCGGTGAATCCGACAAAACATCAAAGATTTCCTCAATAACCGGGACAATTGGGCTCAAAGCCTCGAACCCGTGTAGTACTTCAAGACTTCAAGACATGATGCCGGTGAGATTGAAAGGTTCCCATCTCAGTTGAAGACGTCTCCGCTGAACACGAAAATCCAGGATTAAAAGACCTGATTCACCACTGGCCTGGCGTTCGCGGAGCTCTCTCAAGGCTAACCGGTGCCCCTCTCTTTCCTCGGGGTCAAGATCTCGAAGGAGTCGCTGTTTCTCTCCTTTTAATCTGTAGGACCGCTGTAGCACCCAGCGGAATTCCTCATCGGAACCCAAGACCACCTTGAGCGGACGAGGGTTACCATTGTCATTTATTTTTCCTAAAGTAGTACCAGGTAAACTGCGGCGTTAAAGACTCCGTCCTTTAGGGAAAGCCCGATGTCGTGACGACACGACGCGTGCCTTAGATTGACAAAAGCCTTGAAGATGCGCCTGCGATACCCCCGCCCGTGGAAATACCGTGTCCGAGGCACACAAAGCTGCTGAGAGATTCTAAACGTTCTCCACGGAGTGATTGCTGCAGAATCTCCTTGCCAGTCTTAGAGGAGTACTTTGAGCTTGGACGGAGCAAATTGCATGCCATACTCTCCCATTCAGCACAGGGGTGCGCATTTTAGTCCCAAAACAGTCCATCGAGGGACTATTTTTTAATGATTCGTTTGAGAAGAATTTTTGTCATACGATTAGATTTGGACAGGTCTAAGACGTAGAAAAATAATTCTACTTCACTGGAAATCTATGGTTTACCAGCCCGGTCAGCACTAAGAGGGCATTCAGTTCTCAAAAATGTCCCTCAAGGGACTGTTTTGGGGTTATTCTAATTATGCGGTATAAGTTGAAGAATTTCGCCCGTTGCTTCAAGTAAGATTAATAATATGGAAGTACACCTTGATTTCTTTGTAAAATGGTGCTTTTTATTAGGGATGTTGGGCACTAGAACCCAAGTAGCACGTTTCCCCAACCTTTAGGGCAAACCTGGGGCATGCCCCAAGTTTGCCCCAAGGTTGGGGCTAGCCCCAGGTTTGCCCCAAGCTTGCCCCACGGTTGGGGCTAGTCCCAAGTTTGCCCCATGGGGCAAACTTGGGGCAACGGTAGCGCTGCACCAAGTTTTTCGATGGTAAGCTTGGGGCAGCCCCACGTCTGCCCCATGCGTGCCCCATGGGGCAAACTTGGGGTGTGCTACTTGGGAAAGTACTCGGGTAGTGCCAAATAATTTTCGAGGGTATTCACAGATCGTATTATTTTCTCTGATGGAAATTGATGAAAGTTCGTCAGCTAGTATCTCAAGATGCAGTAATATGGTAGAGCTTACCGAAGTTTCAAAGTAAATCATGTAAGCCGCTGCATTCTCGGTGTGCTCAAAAATAGTCCCGAAAATGTCCCCGGAGTGTTTCAAACGGGACTAATTTGGGACTTTTTTTGGACTAATTTGGAACTGTTTTCCTGACTGGGTGGTGAATTCAACGGCCAGGTGGTTTAAAGCGTCTTGGGCAAATTGGCCGTACGTTAAAGCTGGCCAATTGGAGTCTTGCCGAGGTTGAAGAAAGTGGGCTTGGTGATGTGGTTTGCTGTGGCAGTCGTATGAAAGACGGTCCTAGCGAAAATCTGGTCACAACTGGCGCCAGTAGTAAGGCAGTTTTGCTGCAGGGTAGTGACGTGTTTGGCACATGAATCAACTGGAAAGGTAGGGCGAGGATTGATAGGTTCTGCGTGTGGTAGTGGATGAGCATATAATCTTGCGATTGCAAAAGTTTGTGAGAAAAAGTGAGATGAAAGCGAATTTGTATGAGAGTCCATCGATTCAACGTACTGTTAATATCATGGTAAGTGAAAAACTGTCTGGTACATCCTCCTACGTAGATAATATAGTGATCTGCGGCACAACCAAACAGGAGCGTGATGAGGATTTGTCCTAGTTCCTCGAGGCTGCTTGGAATCATGATATCACTGACGAAAAGAGTATCCTTCCCACCCGGCATCGTACTCTACTCGGGTTTCAAGTTTTTAAAGGAACAGTCAAACCGGATCCGGAACGTCTACGACCGCTGCAACAGANTGCGTGTGTAGTGGATGAGCATATAATCTTGCGATTGCAAAAGTTTGTGAGAAAAAGTGAGATGAAAGCGAATTTGTATGAGAGTCCATCGATTCAACGTACTGTTAATAATATCATGGTAAGTGAAAAACTGTCTGGTACATCCTCCTACGTAGATAATATAGTGATCTGCGGCACAACCAAACAGGAGCGTGATGAGGATTTGTCCTAGTTCCTCGAGGCTGCTTGGAATCATGATATCACTGACGAAAAGAGTATCCTTCCCACCCGGCATCGTACTCTACTCGGGTTTCAAGTTTTTAAAGGAACAGTCAAACCGGATCCGGAACGTCTACGACCGCTGCAACAGATTCCTCTGCGTACTAACATGAAATCACAAAAGCGTGCAGTCGGCTGTTTGCCTACTGTTCCCAATGGATCCCTGACTTGTCTGACAAAATAAGTCTGCTTGTTCGAAATCGAACCTTCTATTTCCCAGGGCATGTGTTAGAAGCTTTTGAACAACTGAGAAAGCAGCTAGAAAATGTTATTTCACCATCAACCCCGGTGTCGTTGTGCCATCCTGGAGTTAAGCGGATGCACCACTTTATACGATCACCAAATTTACCTTTTACCGTTGATGGTGTGAGGTCTGTCATCTCTCAACGTCTGACGTGTGTGGGGATCAAACCCAGATTGTACAGACCCCCAGAAGTGCACCTTATCAAAGAAACGCAACCGTTTGAGCCTCTTAGCATCAACTTCAAAGGACCCCCACCTAGCTTCACAAGAAATCGCTTTCTGTTTACCATTATTTGTGAGTTTCCGCGATTCCCATTCGCATATTCTTGCTATGACATGTCTGCTTCGACTGTCATCAGGTGCTTAACTAACTCGTTCTCTATTTTCGGCATGCCCAGCTTCATACACTCCGATCGTGGATCATCATTTATGTCCGAGGAACTTCAAAATTTCACCCACAACCGAGTTATCACAACCAGTTGCAAAACGGCGTGCAATTCGCAATGTGGCGGTCAGATAGAACGCCTCAATGGTACCCTCTGGAAATCTGTTACACTCGCGTTTAAGTCCCACCAAATTTACACTACACAATGCGAAGCTGCACTTACAGACGCATTTCGTCCCATCCATCCTCTTTTGTGTACGGTCATCAACGGCACGCCTCACGAGCGTCTCTTCCAGTACAACCGGAAAGCTACCACGGTTACGTCACTCTCCAGTCGGCTTCTAATCTCTGCTCCTGTATTTATCCGCAAAGTTAATCCTGCATCGAAATTAGATCCTCTGGTAGAAGAAGTAGAACTCCTGGAGTGCAATCCAAACTACGCACATACGTAACGATAGTGGCCGGAATGATACTGTATCTCTCAAATACCTTGCCCCATCTGCACACAACCCTAATCAGCAGTGGACCATGAGCCTACGCTAGATGAACCTGAACAACCACACACAATAGATCCTACGACTATGCGCCCAAGTCAGCCCATAGACCGTAACTCACTCATCCCTCCCACAGATGAACCGGCAAAGTTCGACTCAGTGGAAGAAATCAACGGAATCCAACAGCGCCTGCACCCTTACCACTGTACATCGAAACATGAGCTCATCAACCCATTTTGCTGTTATTAAACCTTATTTGCTATGTATACGGCATCCTTTTGCATCGAGTATTGGGTACCACTTCCGGAAGTTCTCTATCACAGCGTATCCAGCTTAGTAGACTTCGTTGGTTGGGGCACGTGTTACGTATGGCAAGCACATGTTTACCATACCGTGCCCTGTTTTCCGTTTCTCCTTGGGAGCGAAGAAGCCGCGTGGAGGTCAACGGATGACTTGGCAATGGGGAATGAGAAAGTGTACAGCGAACTTGGAAAAAGTGAATGCCTCACGTCGTCGTGGTTGGGGTCCAAAAGATCCGTCAGCCATTTGGTTGGAGACACTGAAAGATATGGCAGTGAGCCGTGAGCAGTGAGGATTGTGTTGTCACTTTCTGTCGAATTGGAATGATTGATCGATGTGCGTTTGTACAGTTAGACTGTGTATTCCGTGTGTTGGGCGTTGGGACGTTGTTTCCATCTTGTATATTCATGTTTTCTAATTCTGCGTGCAACATGGTGAGAAAGTCAGCGGTCAGTGGGGCTCTCTCTGCTGTTTAACGCTGTTCGATGACAATGATGGGTGCTGTGGTTTCACTGGGAAGAGAACCTTCAAACCGAGGTTCGCGTCTACTGTGCCTCCACCCGCTGTTCATCTTCCTTCATGACCTTTAATGTAGGAACGCCTGTTCGCTTAAGTTTGTCGATACACCCTCGACCGGATCTGAAATCGGCTTGATTCTCACGCCTACATCCTCCGCGGGCACTGGATGATTGGTGGAGAGTAATCCCGGTGAGCAGTTTGGACACGATGCTTATCAAGCTTATTCCTGTGGTTTTCACAAAAGGACCTGACCGCGTTTTTGTAAACCAGCACAACCACCATCCTAGATTACCCGGAGAAGTTTGTTGACGCCGACAAGAAAGCTTCACCTTCATTCTCGTAAATGAACGGAAAGAACCAGTCAGGTCTAGCAGCATTGTACCCCTTCAAGTAGCCAACTTCTTCTGTAGTCTTCGTATCTGATGCAGGTGGATATCTACTTGCATTGTTTATTTTTCGGGTATATTCGAGAGGTTTACTGTGGACGTAGGCGAACTGAACTGTTCTTTAAAATGCTCCGCTTTATGTTTTCCTAGGGCATCATGGTGTTACTTGTAATGTACTTCAAAGAGGGTAAATTTCGTCTGGCCTCTGACGATTGATCTGTGACACAATTGCATTGTCGGCCTGAGAAAGGAATCGTGCGTAGCTCTTTAGGTCGTAGAGGGACGCAAACCATCACACCAAATCAACGTGAAGTTCTATTGTGACCTCACGGGGTCTTAAGATCGTGGGTTCTGTCTATTCAGAAACTCCTCGATTATTGTAGGATTGAAGTGCACTTATTCAAAAAGTGCGTCTTTTCCACTGCTTTTTTGTTTCTGCCGCTTGCAATTTCCTTTTTGAAGCGGATTCACTTTTTTTAAAATTCTGTATTGTTAGTTTATTAGGATTTTTGATTGCTAGAATCGTCTTGGTCGCTTCTCTCGATTTCAGAATTTTAGATGTACTTTTCGAAATCATGTCACGGTTCATGAATTCATTCACAAAGTTGTCCATTCGTGTTGCATCAAGTATACCATGCTCTCCATTTTCAACCACCGCGAACGTATGTAACAGAACAACGACATATCAGAATTTTGTCCGCGTAAAATTCGCTGACGTAAAACAGCAGAATCCGTCATTGACAAATGCCGAATTGCTTAAAAAGCTTGGTGAGACATATCGTCAACTGTCGGCGGGGCAAAAGTTAGAATTCCAAGTCCCAGAAACACCGACGGTCGAGCGGTTGGAGAGTGGAGCATGGTCTGAGAAACAGAAGAGTCTCATGTATGCACATCGTCATGGAATGCCGCGTAAACCTCCGGCTTCTGGTCTCAATGTTTATATTCAAGAGAAACTATCTGATCTCAAAGGTATGTCATTGAACAAGGTGACGCTCAGACTTCGGGACGCAGTAAAGGACTGGAATGCACTCTCAGAAGACGAACGGAAAATTTACAGTGCAAAAGCCACAGAATTGAAGGCGGAATACGAGAAAGAACTACAGTCGTGGGCTACGGAGCATAAATTGCGTTTCACCAAAAACCTCACTGTGCTCACACAGCGATTTTACGAACGTGAACGGAAATCTCGAGGGGATCACCAACCCACCACCCAACTCACATCAAAAATGAGTCCATCTCCTACAAAGTCCAAATCAGCATCATCATCGGCTACGCAACACTCGTGACTGGCAGTCACAGTGCCTCAGAATATTTTTCTTTAGTCATGTATTTTTAAATCTTTGTTTATAGATACACTCCCTAATGCTTGGACTTAAAAACCTCTTATTCTCGTTTTTCGAAATTGTCATTCGCATTTTTACATATGGATTACAAATCTGTAAATTTGGATTGCAGGCATTGGGCTGGTCGTAGTAGCGCCACTTTTTTGCTCCTAAAACGCCACCTTTCAAAATACCTTAATGTGTCCATATTTTTCGCAAAGTGTACCTCCGCCTTTTTGGTAGTAAGATCATTTTTTCACATTTCAC
>STRG.47683.2
GACTACAAGAAGTCGAAGCCCGTTGAGATGCGGGGGCTCACAGGGTCAAGAAACTAAACTACCATAGGTGTCGTCCACCAGTCCTGTGCTATGATTTGATTCGATCTGAAGGCCACATTGCGGACTGTGGAGCTCGTCCTAACGGCCTAGAATGAACAATCTGTTTTAATTTCGACTTCCAGACCAGAATATGAATACCCCACCAAATTTCACAGACCTGAGCAGTGATGATCGCCAGTCTACCATTCACGGAGAGAACAGCGGAAGCATGTTCTCGACCGATCCCGAGGAAGATATGAATGAAGCAGATCAAGAGGAAAAACAACGCCTTATCAAGCAGATCATGGAATTGCAACACACACTGGAAGATCTCTCTGCTCGTGTTGATGTGGTCAAAGAGGAGAATTTGAAGCTCCGTTCCGAGAATCAGATTCTTGGTCAATATATCGAGAATATGATGGCCAACTCCTCGGTTTTTCAGTCCACCTCACCTCGATCTGTGGAACCACGACGTCAAACTGTGCACTATGGTTCTCGTGGCACATGACCTGGTATCCAGATAACCCGAATGAGATTCGAGGCCAATTTACTCTCCATTTCGTCCCATTCTCAGAGGCTTTCATTGCTGTTCTTCTCTCTGCTGGTAACGGCATTGATTTCAGCTTTCTCATTACTGCATTTTGGTCTACAATTTGACGCATGTCCAGAGACTACGAGTAACCGGTACTTTATGCGTTTCCTCTTCTCTGTGTGAGTATTATTAAATCGTGGTATAATTTGATCGTTGTCATATCCTTCCATTTGTGCTGTTTTTCTTTTGATTACAGCTTGTTCCGGTGAACCGTTAAATTGCTGCGTTAGATCCCTGTAACT
>STRG.62425.3
GCAACTGTGGCTTTGGCCAACCCTGAGGTGAAATTTCAGCAACCAGATGCAGATGTTAGTCCGTGTGAAGTATGCACTATGGCCTTGGATCAATTGAAAAAACTGTTGCAAATTGATGCTGTCAAGACCGAGGTTGAAGTGTTGATGAAAGGCGTTTGTGCAGCGTTTGGTCCTGTCAAGGGTTTGTGCGAAGCGTTGGTTGTCAAGGGAATCGATATTGTCTTCGACCTCATACAGAAGCAACAACCGCAGGATATATGCGCGAAAATCAGACTGTGTTAGAAACGTGCGTTCGAGGAAGAATAAAAATGGTTGATTGAATGGTGATACCACATTCATCACATTACATTCGTTGCATGAATAAAACTGTTTTGCGTTAATTGTTTGGGAGTCTTTTGCCTAATGAGCACGTGACGGGTGATGGGTCAAGGAAAGCCGAACAGGAAATTATCTCTGGTCGAAGTTTGGTTCCCTAAATAATTAGCTTAGTCTTTGTATATCCGTGGAGTTGACGGTCTAAAGATGATGTTTGGCCACGTTAACCATATTATTGTTTTGGTTATTTCAGTTTGTTTTATTGCGTAAATCACACTGGAAACACTTTTGTAAACAGCGCCATCTTTGGACATCTACGAGGTATAAGCGGATTATTAGTGCATTATGACCGGTAGTGGTTTAGTGGCTTAGAGCGTTTGATTACCATCTCGGTGACCAGTGATTTGAGTCTCCGTCATCACCGGTTTCTTTGGTGGTGGACAATCACCCACTGCCATCCGGCTCTTCACCACACCTGACCTGTTGGGACCTTAGGTTATTCTGCACTGTAAGTCTCATCGTCTGCTTGCCGGTTATCAGTAATAATGCAGTGGACCTTTGCGGCTATGGGATATATACCCCTCCCGGTGCACTCATGCGCAAACGTAAAAGAAACTTCAAAAACGCTTGTCGTTTGGAGAACGGAGCAAGATTACTCTCTCTACACTCAGGTTATTGCAATAGATCATCCCGTATTGCGTTATAGGGGTAACTACACAGGATTTGAGAAGGACATATCGAAAATAGTTTTATGCGCACATCGTTCATTAGAAAACGGTAAATCACGATTTGTCTACCAACTTCAAGATTGTCAGTCTCAGTGGGAAATCTTTACGCATCATATTTATTGAAATGTGATTAAATGTGTTCTTCCTAAAAGCTAACCAGGGAGGTGAGAGCAATTCGTACTTCTGAGCATGTGAGTAAGAATATATTCATCACTTAATTGACCGCTTCATTGCATAGATTTATTGGGAACTTTCTAATGATAGGTTGTTCTTGAGCCATTGATGGCTGTTAGCCTGTAGACAGTGTTTGACGTTAACTCTAACCACTAACCACTGACGAAGTCTAATAACGATTGATCATTTGTAGTACAATATAACGGGTTTACCTCTTGAGACCAAGACTTTTCACCACTCTGAAGAATAAACTTCGAACAGCATTTTTCTTATTGTTTAGGCAGTGCATGAAAATCATATGAAATATTTATGGCTACCTTTAACTTTGTTCGAAGAGATTCCGCAACGAGTATATTTCTCACTGATAATCAGTATATAATCCATTGTTTTCCTGACGCGAATGGCTTTTATCTGTAAATGTTTGAAAGGAATGTATATGAGCAATTCTTTTGTGTTCCAAATTGATGGAGTTCAAAGAACTTGATGTCCCTAGTTTCCTGAGAACCTCCGGCAGATTTTTTAATTCGTCTCCGCGATGCTCACTTTGAACGGACTTGAGAACATTTTGTTTCACGCCCTTCAGTACGGAAATTGAATGTAGGAACTCCTCGGTTTTGCAGCTCATATGTAATTTTTGACGAAGTGCAATTTTAGCAATACTGGTTAACCGAAATTTTGAGGAATTTACTTCAATCATCAAAGCCCAAAAGTCCTGAAAGCCATTCAGCTTTTCCTATCGTTTCCATTGTGTATTTTAAGAAAGCCGCAAGCGATGAAATTAGGTTATCTTAGATTCCACTCGACCATTCTTACGGTGTTTTTGGGAATATCTGAAATTCAATGAGACAAGTGCATTGCGCAAACCAATACTGCCTTCATAATTTGATTCTTCTTTGCCCATATTGCTTTGCTAGTTCAACTAACGCCCCTCTGTTTGACTGGATATGCCCTGAATGTCTCTATGATCTTCAAGACTAAAGTATACCATTGGTCTTCCTTGTTGTCAACTATATGTAGTACCACCGTGGAATATGCCCATTGAGTTCACCGGCTCAACTAATAGGTTAAATGAAAATATGAACATTTTTCACAACAACTTTATGGTTAGGGCCACTGCATTGTGAAGATTTCGAAAAGTATCGTAATTGGTATTGCTTTTATGGCTCTCAGAAAATCACGATTGATTGTTGTTATGCTCCTGGAAATGTCGGACTCCATCGATTCTTCATTCAATGTGATTTCCGTTAAGTCTGACATCACCATATAATCTCATTCGTCAGAGTTCTAGAACTTACGTTTTCGTTGAAATTATAGCCCGGAGTCACGAGGCCTAATGTATCAAGCAGTGATCCAGAATGTGAGTGATTTGATCCTTTATTGTTGTATGACAGTAAATCTGAAGTATATGATGCTCGGGTTCAAAAAGAAAATCCTCAGTGCATTTCTGTTTTATTACAGTTCTACAAATACATTTTCATGGGTCTGCCATGCATCCGCAGCAACTGCCACAGCTTTCATTCAATCAATGTGCCGCGTCGTCAAAACATCGATCGTGAATCAATGATCACTGATCGAATTTCGTCGACCGACTCGAATTTCGTCATACAGTCATTCGCAAGAAATAACCTGATCCCGAAAGCAATTTAGATGGAGATGTGATCGGTATCGGGTCAATATCGATGTTGCCAAGAAGACCTCCTTTATCTTTTCCAATGTATTTTGTTGTTCCCTGCCACAGTGCTACTGTGTTTTCGTGCGAGTGGGTTGTCAAATGGGGTGCACCAAATCTGCAAGGAGCGGCAAAAATCTGCTCAAATAGTAAAGCGTCCGATTCAGACGTAATACTCCCTTGGGATTCGCGGGTGTGAGCATGTTTACAATCGCC
>STRG.63118.1
AATAGCAAACAGCAAAGGCTTGACCGTTGGGCCGAATACTTCAAGGAACAGTTTAGCTGGCCGCACGCTAGTATAGTTACTCCTGTGTCAACAACCGCGACTCCTTGGGTGGTATCACTTAAGCCCCATCAGAAGTAGAAGTGTAGTCATGCATTCGATTACCAAAGCGAGGGAAAGTGGCAGGTCCCGACGAAATCCCCCCAGTTCTTTTCAAACTGGGTGGAAATATTTTGATAAAATCAATTGCCATCTTGCTCCGTAACATTTGGAACTCGGAGCTTATTCCGGTTATATGGAGCAAGTCATTGATTGTTCCCATCTTCAAGAAGAGAATACAGAGTGACTGTAATAACCATGGTGGGATTAGCTTAATTCCAATAGTCACCAAAGTATTAGCCTCGATTCTGCTGCACCATCTTACACCGGCTCGCAAGAAGAACACCCGCGAACAGCAGGCTGGATTCCGCCTAGGTTGAGGATGCATCGACCAGATACTTACTCTTCGCTGACTACTTGAAACGCGTTACACGCATCGCCGACCGTCAATAATGGTTTTCTTAGACTTGAAAGGCGCCTTTGATCCAGTTCATCTAACAGCGCTTTTCAATGCTCTCCATCTAAAAGGTATGCCCTAAAAGTTCGTGAACCTACTGAGATCATTATAATCTTATATTTCTGGCCGCGTTACACTTTACGGTGAAGTATCCGGTCAGTTCGAAACGACGAGCGGCGTTCGACAGGGATGTCCAATTTCCCCATTCCTGTCCAACTTAGTCGGGGATGAAATAATGGAGAGTGCGCTGCAAAATCTTCAGGATGTGAGAGTCAAACTAGGAAATAGTACAATGCCATGTGACCTAGATTACGCGGACGAAGTTTTCTGCTTGTTCGAATGCATGGAAGATAATTGGCGTGCACTAGAAAGACTCTCAAGAACTGTAGCTCTTTTCGGTATGCGTTTTGCACCTTCAAAGTGTAAGGTGATATTACAAGACTGGACTTCAACGATTCCGAGCTTGATGCTCGATGGGAAGGTGCCGGCAGTTGTCGACCACTTCATCTACCTTGGCAGCAGTGTGACGACGGATGGGAGCATATTAGTAGTGGTGAGTACGCGGATATCCAAGGCTCGGAGTACACTGGACTGAAGCACTTGTGGCACCGATCTGATATTTCACTGAAGTTGAAAGGTCGTATATACTGTGCGGCAGTGCGTTCAGTTTTGTTGTATGATTGCGAGACTTGGAGCCTGCGTGCAGAATATATTCTTCGTCTTGAGGTTTTCAACCACCGATGTTTACGTAGTATAGCTAAGATCGGGCGGAATAGCTGAGTGAGCAATGATGAGGTCAGAAAGCGAGTATTGGGTAATAATTTGGAGAACGTTTTGTTACAGTGTATCCAACTTAGTAGACTTCGTTGGTTT
>STRG.80743.1
AACCAATGCCCCCGCTACGTTTCGGCGCCTGATGCAGAAGGTGCCGAGTGATCTTTCGCCAACGAAATGCCTGGTATACCTGGATGACATTATGGTTCATAGTTAGACTTTCCAAGACTACATCGAAACTTTACGGTGTATATTTGAAAGGTTGCAGGCGGCAGGCTTGAGGCTGAAGCCGAGTAAATGTCATTTTCTACGGGCACGGGTTCAGTATTTGGGACAAGTCATAAGCCGCGAGGGGGTTCATACGGATCCCGAAAAAATTAAGCAGATCCAGCAATGGCCGACCCCTAGCAATTTGGATGAAGTAAGAAGTTTCATGTGTTTAGCCTCATATTACAGACGATTTGTACGCAGCTTTGCCACGGTTGCAGATCCACTACACCGGTTGACTGAGAAAAAGAGTCAATTCCGTTGGACGGAGGAATGTAATAACGCCTTTCAGGCGCTTAAAGAGGCTCTGACCAACTCACCTGTCCTAGCCCCACCGGTATTTTCTCCTGAAGCTAAACCCTTTGTTTTGGACATGGACGCAAGTGAAACGGGAATTGGTGCAGCATTGTATCAGAATCAGAACGGTATAGAACGAGTCATGGCTTATGGCAGTCGATGTCTAAATAAACACGAGAGGAACTATTGCACAGCACGAAAGGAGATGTTGGCCTTAGTATATTCCTTGGCTCATTTCCGCCATTACCTATTGGGAAAAGCGTTTATCTACCGAACCGGTCACCAGGCGCTGGTTTGGTTGCAGTCGTTCAAGAATGCTGCCGGTCAAATTGCCAGATGGCAGGAAAAGATACAAAAATACCAGTTTCAATGTATCCACCGCCAGGGGCGCAGCCATCAAAATGCGGATGCCTTATCAAGACGACCTTGCAGGGCACATGGAGAGTGTCCCACGTGCTCCAACACTCCCGTAACGGCCATCACGCTGCAGGCGGCGCTGTCGGATGTTTGGAGGAAAAGCCAAGCAATAGATCCGGAATTAGAGCTGACATATAAGCGGTTAAACGAAAACGGTACTAAACCGATACGAGAAGAAATGGCTGGCCAGAGTTGGGAAACCTTGTGCTTGTGGAATCTGTGGGAACACTTGACGATCGTGGATAGTATCCTGTATTTCCAATATGGACCTACCTATACGAGGAGGATAGTGGTACCTCAGGTTGCTGTCGAGACTGTGCTAACGGAAATACATCGTGAGCTGGGACATGCCGGACAACGGAAGATGTTGGCAGCGGTTCGCACCGGGTTTTGGTGGCCAGATCAGGTGAGGGATAAAGTGAACTTCTGCAACAATTGTCAACTGCGTATGCGTTTCAAGGCGCCACGGACCACTAACCGGGCACCCTTGACACCCATCATGGCGGGATACCCAAACGAACGGTTGGGGATTGACTTCCTCGGTCCCTTTCCCGAGTACAATAGAGGAAATCGCTTTGTTTTGGTCATGGTAGATTACTTAATGAAATGGTGTGAAGCAGAACCTATACCACGCACTGATTCCTTTACCATAGCCCAGACAATCTTTAATACCAGGATCGCACGTTGGGGGCACCACTATCCATTCACACGGACCAGGGCTCCAGCTTCGAAAGTATGTTATTGGCCGACATGTGTCAGTTACCGGGAATTAAAAAAAACCGCACTACACCGTACCACTCCCAAGGGAATGGACTTGTGGAACGAACAAACCGAACCTTAAAAAACCTGCTGAAAGCCTTCATAGAC
>STRG.15752.1
GGATATACGTAATTATGCCGAAAGAAAGCAAGTATCAGGGGTACTGGAACAGGAAGAAGTAGCTCACTGCCTAAGAGTGTCCCGTTTGTCAAGAGGCTACGCTCTGGGAGCACGGAATTTCGCGTCCAAAAGAAAAGACTCAGGGCAGGCTGATTTTGTATAAATGTACCACTTAGCTTCATGAAGCATTAACACTAGCTGCAGCTTGCACGTCTTGTGCATTTGTTGAGGCGGTCCCACAATTCCCACGGATGGCAGTTGAGGAGATCTGTGGAAACCTAATGGGAAATACCATGCGGCCGATTGCTCCTACATCCCTCGCGATCACCTCTCCAGGTTGGTTCCTTTAGTAAAGATGTAATATGTTGGTCTTTCAGCAACGGAACAACAAATGGAACTTGGAGACGACACATCAGTTACCGTAAACAAGAAAGCAATGCTGTGATCGACGTCTGATTTGTTTTCCAATTAAAATTTGACTTTGAAACAGCGACGCAGCGTGCTGTTATTCATAAGTCTTTATTTTCCTAGCATCCCATGCGATCCACGGACCATTTGTCATACATCACGTTTATGTCAAAAGACCCAACACACTTCAATAGAGTCGCCCAACGTTGTGATGGGCGAGCCCAAAGTTTGCCCAACCCCCCAGTCAGCACAGGGATGCGCATTTTAGTCCCAAAGTAGTCCCACGAGGGACTATATTTAAGTAATTAGTTTGGGAATAACTTCTGTTATACCACTAGATTTGGACTGGTCCAAAATGTGAAAAAATAATTTTACCTCACTGAAAAACACTATGGTTTACCAGCCCGGTTAGCACAAATATGGAGCATTTAGTCCCAAAAAAGTCCCCTAAGGGACTAAGTATATACGCATACCTGCAGTAGTGAATAAAATGACCGTCTTATTAAGTTCAGATCAGTCTGTACAGGACCGGTAGTAAATGGGGCCAATCGAGCCTCCAGATTTTTTTTTTGCGGTGCCCAGTCAGCATAACTGTTCCCAAATCGGTCTGAAATTGGCCCTCAAACGACATCAGTGCATACATGCACTGGAGTCGACACCCACAGCTGATTGGTGAGCCCAGGTTATTTTTCCATCCTTTGTAACTAGCTTCATTCTTTTGGGTCCAAGTTACACACGATTCACCATTTCTGACAGCTAATCTATTGACATCCACGCGGTTGCTTTCAAACTGCCCGTTTTTGCCCCGACCAACCCTCGAGTGTGGTTTCGACAAATAGAAGCCGTATTTGCCACTCGACGTATAACCAGCGAGCGCGTGAAATACTCTCACGTTTTCCAAGCGCTTCCCTTTGACATCGCCGTTGACGTGGAAGATCTCCTTAATCCCATTCCACCAGAAGCTCCTTACACGAAGCTTAAGGAAGCCGTCATTCAGCGTACCGGAAAATCAGCCGGGAAAATGCTCCGTGAGCTGTTCACGTCGGTAGAGCTCGGAGACCAAACTCCGTCCCAGCTTATGCGCCACATGCGGTCGCTACTGGCTGGACGTCAAATGGACGATGCCATTTTCAGGGAGATATGGGTTGATAAGCTACCTCTCCCGATGCAGCAGGTCCTGTCAATGCTGGAACCCACTGCTCCACTTGACAAAGTTGCACAACAAGCCGACAGAATAATGGAATGCTACCCGGCTGGCAGACCCTGTGTTCACATGACATCACCCTCCGAAACCACTCCAACGCACGAATCCCCTACGACATTACCGGTTCCTGCCCCAGATCGTCATGGCGACGTTTCTCGCAGTCCTGATTCCCCATCTCATCACTCTCATATCTATAAGGACATTACGGACCTAAAAGAAACCGTTCGCATGTTGTGTAATCAGGTCGGTGCAATGTGCAACGCATTAACTACTCATCGACCTGTGTCCGCCGAAGTACCTCATCGACCTAGATCACGGTCCACAAACTGCTGGTTACAAACTTGGTGTTGGTACCACCGCACATTCGGCTCCCAGGCACGCCGCTCTGATCCTCCATGTTCATTCCGCACTTCCACCCCACAGTCAAACGACCAGGCCAGCCAGTAACGGCGACGACTTCGGCTGGCCCGCCACATGAAAGTCGCCTGTTTTATGTCGTTGATCGATCCAGTGGCCTTCGATTCCTTATTGATACCGGCGCCGAGATCAGTGTAATCCCAAAACATCACAACCTCAAACCATCTCACTTCACTCTGCAAGCAGCAAACACAAAAACTATTGCTACATTCGGCCAACGGTCCATCACTCTTGATTTAGGCCTCCGACGATCTTTTCAATGGATTTCCATCCAGGCAGATGTTCAGACTCCCATTATTGGCGCGGATTTCCTCACACACTTTGGCTTAACTGTGGACCTCAAAAATCGCAAGCTGGTAGACACCACAACCAAGCTTTGTGCAGTCGGCATTGGTAAATGCACCAACTCTCTGGGTATTCGGCTGGCGATCCCGCAATCGCCGTTTGCTGACATTTTGAAGGAGTTTCCATCCCTCACTAAACCGTGTCAGTTCACCGACCCAGTCTCTCATGCTGTGCGTCACCACATCGTTACAAAAGGCCAGCCGGCGAACTTTCAACCACACCAACTCAAAGCCAACGAACTCCGCATTGCANNN
>STRG.63406.1
GATTCTTTGTTTCTGATGCCATACAAGTTGGCGTAAGTGCGGGAACAGTTCACCTTTGTGGTATTGTTTTCTTGTAACTGTTACAAGCTGGGAGTACGATAATCAAAGAGCACTCTAACCCACGGTTCGGTTACAGCTCCTGAATAGTTTTATTTACTCCAAAGTGGCGTGGATCACCGAAAAAGGATTTCATCACTCTTCGCAGAGGCTTACGCATCGTGACCTAATCTTGGAGCTATACACCAACCACATAACAGCAACCATTGCATTTGCACGAAAAATCCCCTTGAATACTTCACACCCGTTGCATTTTGATCTTACTCTTTGTCGGTCCTACAAATCGACCCGGTTAAGTACGTGTCCAAACAAAGGAGGATAGCATTCTATCTGAAATGAAACCCTGTTTTGCCCTGAAACTTTATTTTGGTGACACTTTTTGGCTGGAAAGCACTGTACAACTATGCTCAAGTTGGCATTTACAATGCAGTAAAATTATTTTGCACAGGTTGTACGCCAGTTTTCGAAGCTCTGATTTAATTCTAAAGAGGTGAAATGAAAATCTCAAGTGAAGTTTGACTTTATTTTGATGCCAACCAACAGGACGTCAGTGCCCAACCAACACAGACCACGGAAAATCACTTTCATAAACATTATCTGATGAGAGGTTAAAGTATCCCGTCAGTAAAAGTGTGATCTGCCAGATAAAATTTAGCACGAGGGTATTTCTGCTGATTATTTCGGTCAAACTGAAATACAAAGCAACTTATGATAATCAGTATCATAACAGTATTTTTTCTGATTTTTCTGATATAGGACATAGTTAGGTAAAAAAGCAAGAAGTCAAAATAAAGGGAATAGCCATTTGACAAGTTTTCGGAGCCTAATCCAGAAGAGATGGAACCGATTTGAGAATTTTAAGTGATAACAGAAAGGCATGCCACTGGCCGCGCCTAACTCCAAATAAAAAACACCCTTTCATGTTTTATTGCAAATTTTAAAGTATTCGAAATCACTGTCAACTACGGAAGTATGTTGCTGCTCTGCAGATGAGAAGCCGGTCGATTTCCTCCATCATAACTCGGTTTTCTTCAAGAACACTACACATGTGTTTTGATCGGGTTTCATATACGATCTCGGTTGTTACCTACCAGCGACATTTTAAAACTTGCTATGCCAGATCGCTTGTTATTTTCTATCCATCAGTTATGAAAATCCTTCTATGAATGGAACCGGATGTTTATAATAGTTATGTTTTATTTTATAAATAATAAGATTGTAACTCGAGAGGACTCACTCGGTTTCTCCTTTAGGATACATACATATATGATACTAGACATTTTACGATCTGATGCTCAGCTACAGTCAGCAGCAGCTACAGCAGTCAGGATTTTGGGATGATAATTGCCTGAAATGATCAGGCCACATGCAAACATGATTCCCGGTGGACTATGCCTTTCAGACTTGCCCGGATTTCAGTT
>STRG.3408.1
AAGAAGTTGATAAAAGCCCGATCTAGGTTGATGGCTAGATCGCACTTCTTCAGCAACAGGGTTGTGAACAGTTGGAACGGTCTGCCTGGTGAAATGGTAGATCTGCAGACAGTCCAATCCTTCAAATGTGCCCTTGATCGCAAATGGTACGAGATTTTTCCTTGTAGTGAGCCTTAAGAATATCAACTAGATGGATGACGGGTAGCACTGTGGTCCTTCTGGAGTATGTTGTAACAGACTTTTCCCCTCATTGCATACTGTCTCAGTGAACGCTCACGATGCATAATGTCTCTTGCAGTTGATGTGCGATGAGGTTTTCCGTTTCCCTCTCATTTTTAGCGGGGATTCGACGAAATACACTCGGCAGTGGTGGGTGCATAACTGGTGTGCATACCATCGAAGGAACTCTGGACGCTCGATTGGCCGTGGCCATTACCTGTCCTGTGCAGACTGAACTGAACTGAACTGAACTGAATTGACGTGACCTTCATCCTAGGCACAGACTGGACGCGTCTTGACTCCGTCCAGCGGCTGTTTGGTGCTGGATGGGCATTGGCGGTGTGGGCGAATCATGAGTACCAAAAAGGAACCCAGAGTTTTGGGAGACACAAATGGGCTTGCTCCGCGTGTTTATCAGTTAGCTCAGCTTGTTTGTCGCGAGCTTGAAATTCTGCGAGAATCACACGGAGAAACAACCTACCAAAGTTTGCTTCCACTCAGCCTGCGGATTCTGGAAGAAATGAATCAAATTTACTCGGAGAGAAATAAATTGGATTTGGATTTGAATTTACAAGTCGCCGAAAAGAATGATATTTTATTTCAGCTAGAACGAGCAAACAAACTGCGTTTTGTTGCAGATCAGCGTGTGCACTACCTTGAGGATGAATTGATTGGTCTGAAGAAAGATTCACAGCTGAAGATAGAAAAACTAGAATCACTGCTTCGACATCGCGAAATGTTAACAAGAAATGCGGAAGAGCATGCTCTACGTCTCGAAGAGCGTGACGCACAGTTACAGACCGAATTGAATGCTGCACAGGACCGATATAATGAACTGCTTCGCGCTCATGTGGACTTGTTGGAACGAAACAAATTGGCAGGTTCTGATTGCGGATCACAACGCACCACGGTTTTCGAACATTTGGACGTAACAAAGTCGTCGGTCAACTCACTTGCTAATGACCAAAACTACCCATTGGACGGGACCAAAGTTAGTGACCCAAACATTTATGATCCGAGGCGTCCAAATGATGACGAGTATCTGGTGGCCGAACCATCTGTATTGCTGGCTCCTATGCGCTCGGCCGATCGGGTCTCTTCTTTCATCAACTTGTTGGATGAATCAATGGATTGTGAATCTGTGGTGGCTCCGAGCACAACTACAGATGCTGAGGATGACGATGAGGCAGTTCGAATATCCGAGGCTGCTGATTGCACGGAAAATTCTTATGGCATGATGAAAGAAGTGGAGAAGTTGATCAGCGAGAACATGGAATTAAGTGCAACAAAGAATGCTCTGAATGTTGTCAAAAACGATTTGATTCGCAAACTCGACGATGTAACGGGTGAAAAACTTCTACTGACCAGAGAACTGGAATCGATCCGTCTCAGTCGAGATCAGACGCGAAATGAGGCGAATCGCCTTGTCCGACAAGTTCACGACTGTCAGAATAAAATCTCTCATCTGGTAGCTCGACTGAAGCTTTACGAGGATGTGGATGAGATCGCATTGAACAATCTACGACAGTCGTCTGCACATTTGCCGCATGCCACATCGTGTCTGGTGTTGAACACAGACTCTGTTTCGTCGTTAGCCGTGCCCAGTGCTCCGCTCACGAATCTGAAAACCATGTCTAAAATGAGTGGATCAATGAATTGCATGAATGTCAAGAAAGACCGCCGCGTCGCTGCTTCCATGATGAATTTGACCACAACTCATCCGGTCTTGGTAACCGAAGGCAGTTCTGGAGTGGCATGCCCTTCGTCGGATACTACTCGATTGGATGAAGCAATGCGTAATGCCAAATTGGGCGAGCCTTGTTTCACTAAACGTGAAATGGCTCGTGTGATTGCCGAACGCAATCACTATAAAGAAAGCTTTATAGAATTGCAAGAGGCATTGCGACATATGGAGTCGCTGAGAGCCGAACGTTTCGGGGAGGATGGTCGATCGGGCTCCCGGCTACGCACGCATTCGAATTCACCGATTAACTCACGAAGCAATCGACCGATCAGTCTGGCTCAACAAATACTGGTCGCAATCCAAAACGCTGCGGGCGATTTCGCCAACGGTGTTTCGGGTTTCTTCTTAGACATGGAGCCACTGTTCGTGCCTTCGGTTCCTTCTGAAGCTCAACAGCACTATATGGACTTTTCGAGTGATTGGTCTCCGCAGTCGACTTCTGCAGATCTCCCTGGGGGAGCTCATTCCTCCGAACTGCGTCGCATGTTTAGTCATCTAATAGGTCACGCGGCCGGACATGGCACGGAAGCATTTCTTGGCACAGGGAACGACTTCGCTGCGACTGTCAACAGTCAGTCCCTGACCAATACAACACAACGTCTATTAGATCGTCATTATGCTAGCCAAGCGTCTGCTAGTCCAGATCATGTATCGGCTGTACCTGGGTCGTCACACCATCCGCGTAACCGAACCCCATCAAACATTCTATCGTCCTTACCGACAAGTGCGACAAATGTATGTACACGTCCTATGGCCTCAGTTGGTTCGCCGACCGTGGGCCGTGGGCAAGGTGCCAATTCACACCGTGACACAAGTACCAATCCAACAAAACTGTCCGATTCCTCCAGAGAAAATGTTCTCGACGAGGCCTTAGTCATTCAATAATCATCGGAATGTCGGCATTGCGCTACCTTGGTTTGTTAAAAGATATATATCCAGAAGTGTGCACGTGTCGATTTTATTCAACTACTATCTGCAAAATGTTTACGGCTGTGAAACCTGTGATTTATCACCTAAAGCACATGACGTTTTTCCCTTTTCCCTATTTTGTTCCCTCGGTCATTATCGGCGATATCTTCCATTCGGACTACGGTTATCACTTACCATATACCGCAACTTATTAGTAATTACGTAAGTGCCTTTTCCATGGAACATTATGTTTGGTGAGAGGGATTGGCTTAGGTATTCCTCGATTTTATATCCCTTATTACTGTTATATATCTAGTGTATTTTCCTTACTTCATTATTATCTCATGTCTTTCATGGTTACTTTCTTTCCATTTGACTGTTTTGGAAGTTCTTTGTATTTGAGGAGCTTCTATTCAGTGATGAATGTTATTCACCAACTATGGCTCAATTGTCATCACCACGGCTTGTGAACTTTTCTCTATTTTACCTTGTCATCAGTATTCTGTCTCTGGCTTTTTCGTTTTTATTCGTCTCACATTGCTTTCAGTCGTTTTTTTCCGCCGTGGTTTCCATTGTTCGTGGCGGCTTTAGACTTGAATGTTTGCGTCACCAATTGGTTTTGGTTGTAATCTGTAGAAAATCCACCGTTGAACTTTGTACCACTTTGCTCAGTTGAGCCTAAACGTCAGATTACACAATTTACATTCA
>STRG.47598.5
GACAGTAGATAGGGGTATGCTACGTGCTATTTCGAGACATACAGCCAAATTTGATAATGGTCGAAAGTTGGCCGCCTTCAATGGAGTTCGAATTTGGGACCTTAGACTTGTTGCTCAGAAAGCTGTGACCACTCGCCCACAAGTTTGACTGCGGAAAAAGGTTGACTACATCTCTTTTGGATGTTTTTCTACTCTTACGAGATGCTTAAAACTAACTTTTTGCATCTGATACGTATGCGTAAGCCGGATTAAAGGAGTAGATGATGGTTTTGATCTCTGATCAAGGGGCTGACACAATTCTCTTCTGCTCATAGGTAAATGAAAGCATCCTGTTTGACATTGGCAGTTCCATTTATCGTACGATAACAACTTTCTGTTCAATGTCGAAATTCTATTAAAATTAGAACACGCTTCCGTTCGAGACACTTTGATAACGGAATAGTGTGGAGGAGTAAGTTGCAAGTTTTCTACGCGCTTCAAACAACAATGTAGCAATGTTTGGAGTGCTTTTTGCATTTTGAGGTGGTAGATGTTGCCATGGGACTGAATTAGCCCTGAACATAATCTTGTTATGACAGGAAAAGCGTTAGCTGAAGCGGATAAGTTTAGTTATCTAGATATTGACATCTCCTCAGGTGGTCGGTTATCGAATAAACTGTGGTTGAGTATACCAAGGCCGCTGTTGACTTTTGCCAAATTGAACCACCTGTGAAGCCGGGTTGACATCCGATTGTCCTACAAGGGTCGAGTGTACACTACTGTAGTTAGATCCGTCCTTGTATACTGCTCAGAATCACGGCTTTCGGGGGTTGATGATACGCGAAAACTGTAGTTATCTGAGCATCGACATCTCTTTAGTATTTCTCGAATGTGTTGGAAACACAGCATCAGCAAAGTTGACTTTAGGCGTAGGGTGTTAGGAACCAGAGGTCAGTCATGCGAGCAAGAGCTCAACCTGAGCTAGCTGAGGTATATGGGCATATTACGCATGCCCAACCGTAGATTTCCTCCAGGCACATTGTCCTCCGAGGCAGTTTGTGGCTGAACGGTAGGTTGGGGTAGCAAAAATACATGAGAACCTTAACCAGTAAAGACAACCAAGAGGGACATATTAGTCTTCCGAGCTGGGGCTCATGAGATACACCCACCGGATGATGATATACATTAAGTGACATAGCCAAGCTTTGTGGTCATTAGCGTGGTTGCCTTCAGGTTCATTCTTCGTCAGTGTGTGTGTGTTTGATAACTTTCATTTTCCATTGTTTGTTCTGTATGCTTCGAGTTATTCTGCTCACGACTTGATGATGTTGTGAGCTGGAAACTCAAAAGGGGAAGAGAAAAGTGCAAAATGGACAGTTATTTAATGGTTTAGTTGTGGTGAAAACGTGTTACATTTTTTATCGTTTATTCATTGTCCCTTGCGGTCATTCTTGTCCAGATTAGATGCGGCACTCTATACAACTAGCTGTGATTTCTATGTACATGTGCATGTTCAGCCGCACTTGCTCGTTGGAATAAAAATTCCAGCTCCAATTTAAACGATCTCAATCGAGGAACACAAAACTTGTCTCATACGAGCGAGCTCGGGTCGTGTTTTTGTGTTAGATAAAATCCAGTGTACAAGAATTCACCGCAAGACTGTGTCATGAGAGATCAAAGATTCAAAAGCATTTGATTACTCCATATTTCTACGGTGAATTAGGTAACTCACGTTTGATTTCTACTTGAATATTTTTGGTAGAATTCTCGGACTTCGAATGTTGGTGGTGTCAGTAGCTCACGTTGGGTGTTCTTATCGGCTTCTGATCGTTGGAATCGCTTTTAGGTCAGAAACGTTTCATCACCAGTACAGGTGATATCATCAGTGTCACCTCGATTCACGATTCAACACCTCACTCAACACTGAAAACCATTATAGCATTACCATACAACTATTCCATATGGCATGTCAGGAATCATAGTCTGGTGTTTTAAGTATTCACCAAGACCCAGCTGGGACTGGAACTAGTGACCGTGATTCATTCATGTTCCTGTCAGGCTTATTTATTTTATTTACTATAGAACAATAATTGAATAGTTCTTGATAACAAAGTGGCCGAATAAAGGCTTCCGAAGAAGGAATTTGGCCGCCATCGCGTCTAAGTGTCTATTATATGCCTTTAGTCGATTGATCTGCAGATCCACACCGAGGGTGTATTTGTGTTGCATATGATCCTCAAAGGCATTAAAATTCCCCATCATGATCCGTTATACTAGGCGTTACCTGGGGGTAAATCTCGTTTCTTTTGATAACCCTTAATTCGACTTCAAAAGATGAGGTGTATTACACGTTTTAACTTTATTTATCCAGTCGACATAAGCTCCCACTCGTTTCTTTAATGAGAAATCCCAATCTTCTTTTTTGGATTGCCGCACTCACCTTTTGTGTTGTATCTCCCTGTAAGAGTTTTGGGTTCGAAACGGCTTATCTGGGGTAAGTCCGCGCGGTTTTCCGAACATCGGCTTTGAGATGTGCCTATGCCTCTCCATTCAGTGGGATAAAGAAAGCAAGGAGAACACACAGAAAAAAAACAGGTCTCACGTACACACAGCTCCAATTTGCTGACGATATACTCGCGGTAAAAACAAAACTAACTTTTATGGATAGTTGTTTGACAGAAAAATATGTTCACTACCTCCATCTCCCTCGGAAACAAAACAACATAATTTTCTCATTTGATGTAGGATGGCATGGGTAAGTAAGACAAATACAAGAATTGGTGGGTTTCTGTACTTCATAGTTTTTCAGTGGTTATGACGATAGATCAAAAGTTCTGATAATTGCTGTCACTTTGACCAAGTTGTATCCAACACATAATCACTAATTTTGTACTGATAGTGAATGGTCAGTTATCGATCCCAGTGGCGGTGTATTCTTACTCCATATTTATCTCCGTTGTATGACTTGTGCCCTAGAGAGTTATATCGGATGAAAAATGGCCGGTTGCGAATGTGCAACCAACTTCCCTTGTTCCGGCTGATGTGTACGGTCATGCTTTCGTGCGTACGTGCGTGCGTGCGTGCATACGTGCGTGCGTGCGTGCATACGTGCGTACGTGCCTACGTACGTGTGTGCACACAAAGCAATCGATGCGATTGAAAAGTAGTGTGACTTCTTGGTGTGTACATGGATAACGTTTGATGAATAACCATCCAGCGATCATTTATCGTCAGACACGAAAGTGGATCCTGTGAGACCACGTGGTAGCCATCGGGGATCGGATAATTACTGTTTACAAATTTGCAGTGCGGTTCACAAGTACCCAAACAAAAACACAAATGCAATTATATGCGCGCATTCATTCATCATAGGACCTGGGACGTGATGATAAATGTGGAAAAGCAAATTACTCACGAACTAATTTGATGGGATATCTTCTGTACAAATGTTCCTTTCTCCAAATCACGGGGAGTCGAATATCTGTGCCACATTACGTGAAAACTAGTGTTCGGACTTGTTTATTCACTTTCAGTGAAAGAGAGCTATGGTCCAAACACTATCCTTCAGATCAAGAAACATTTGCACGGAAGAAGCTCTTGAACTCTGACGTCACCTCAAGCAAATCAAATAGGCGTGATAGTGGACGGAGATAACCGGATTGGATCATTGTTCTCTCAGACATCAGTCTTGGAAGTCTTTCGTGACACAAGATTAGCCCAGTCACTGTGTACATTTGAGGTCTTCGAGTAGCGATTAGTCAATCCTGGGAATCGGTGTATGATTTTCTGAATGCATTCTGTTCTCTACCGGCTCTGCCATAGCAAACGTATTAAAATTAGAGCAGCAGCATTGTGCAGTACGAAGAAGTTAGGGTCTGTTAGCCACAGATTGACACTTTTTCCCATCAAACTCTGGCCAAAACCCGCAATTCTTTAGCCACGAACCACAATCTTTCAATCATGACCCATCATTCATTGGCCTTGACGCACAACCTTTAGCCATGCTGCTGAAAGCCAGTCAGGTCAAAAGTATCAGAATATGACACCAAAAGATATTGAAGCAATTTAATATTTTTTTGTACAAAGGTTGGTGTTGCAAAGCTGACGGAACAAATGAGAAAGTGTGACTATCATATGCTGCACAGTTGACCATGGTAATAGTATCAAATGCTGCACTGCAAATTGATTGTAGAAGGTTTAAACGATGTGCCCGTATCGTCGAACCATGTGGCACAGCCCCTATTACTGTTGTATTTCTAGTGAAACAGATTTGTTGTTCTAAAAAATATAAACAAAATAAAGTAGGAAAACATTTTACCTGTCTGAATTCAGTGAATGTCTCTTCCATCGGACTGAAAAATGGACTATACTGTGAGAGAAGATGCATTCGGTGATTGGTATGTAATTGTGTCTCCGTAGTCCTCCGATGAACGGGCGCATTGTCAAAGATAAATCCCACTGGAACATCAGGTTGATCAGCAGCAATAGACGCTGATCAGCATGAGAGAAACTCATTAAAAATATGCCATGTAATCTTTGTATGACATTCACACTTTAGGATACCGGCGATAGATGAACAAGCTGATATGTTCACTTTGGATCCGTTACTTGGTGGTAGACTTCGGATGGCTTTACTGCCTACTTTTAAGAACCCATAACCACGACAGCACCATATGTTGTAGTTGTTTTCATTGATATACAACCTCAAAGTTGCAGTATCTGATCGTTGCAATCAGTCGGTATATTTTGCTCGTTTAGATTCGACTGCATCTGAGTTCCATTCCACTGGTTAAATAGTGAGCGTCCTAATTGAATAGTGATTCGCAATATTCCAAATACTTATAGGGTCGTAGGAGCTGTAGCGACTATCCTGTATATTTACTTGAATAAAAAAGACAGCGAAAAACAATTTTACTCATGCCTGAGGCAACAAGTAATCGTTGATTTCGTTGGTCCACGCCATTTCAAAGCAGGCTTTTTTGGTTGACTTTATCCTGTAAAAAACAAGCTCTGAACAACTCCATTATTTTTAAAGGACCTAACCTCGGCACCACCCAAAAATGTTCAGCTGCGCTTGACAATCCAGTTCCCCGTGGGAACGATTCACGGAACAAAATTTCGCGGAATCCCAGAGACTCAAAGGTCTTGTTGACAATCGTTTCTGGTATTCTTGCAACCTAGGCCATACTACCAACCAACCAGAAAATCCTGAAAGGTGTTTCTAATAGAGAAGTGTGGTGCACTAATGGACATCAATGATAGTCAGCATGTTGGTAACTGGATCCTAACGAAAATTCTGGTGCAAAATTAGGCTGTATGAGCAATCGGTTGGGCCACGGGTGAGCCATCAAAGGATAAACTGCGCGGCAATACATGACCAGTGACAATGCAACATTTCACAGAGCACTGAGAATGATGTTCGGTCCAGATATCAAAGTGCACACTGAGAGTTGACCGAAGCAACTAGAGAAGCCACGAATGGTGTCACCTGAGTAAGCACGTGCAGGTCGGGCTTGTAAAGTGCTCTCTGCGAGCGGAGTTTCCTTATTCCTGGAAGAACGTGAGTTGACCTTGCTCCGTATCTACTATCACCAACTTAATTCTCCCTTGACCCTCTCTAATTCTTCAATGCGGAGCTGTTGTTTAGCTACAAGCAGTGTCTAACTCGAGATTCGTTTGAACCCGTGAACAGTCTTGTTCGTTGCAACGTGTTCTTAATTGTCCCAACTTCGGCCAATATATCGGGGGCGCTGTTACGGTGATATCACAGACAGATAGGCAGGCAGACCGACAGACAGACAGACAATTTTGGTTGAATCTTCATGCCTACAAGCAAATTTGGCTCATTTCTTTACTGGTTATATTTCCTCTCTGCCAATTTCCACAAATCCGACGGCATTTGACTAATTATTATTTTGTTTTCCCTATTATGCGGTGAAATAGTGTCAACTCCATACTGCCCTGGAATTTCACTCGTCAGTTGCGTAGATGACGAAATTTATGACCTTTGTTGTCTACTCCGGTTTTGTTACACGCTGTTCGTATCTACACTAAGTTCGCGCAGGTTCACGGGAGTTGTGATTTTTCACCCAGACAGCCCTTTGCGCCAGAGCTTGCCTTTTGGACCTGGTCCGTTCAGTTTGTCGGATAAACTGAATCATATTATGCACAAACTGAATGCTGTTTATATCCTACTCACTGTGGCCTACCGTGTTCCTGATTCTCTAGCGGCTTCGCGATGTGCCTTCAGCACTATGTGTGAAGACAGGAAGTTGGGGGCAGGGGAGGGATAGGGGGTGGGGTGTGTGTGTGTGTGGGGGGGACAGTTGAATGGATACGATCAACCTACTCTGGCTGAATTGGAATTCGGCCAGGTCGTGGATACGCAGTTTTTGTGGTAGCCAGGTGCTTGAGGCGAAAACAAGTTGGGGAACTGCGCAAGTGTACCGCTGAATGTGAGGTGAAAGCCACTTGGTTTTTTTTTACCAGAATGTTGGTTGAAACAAATAAATTGTTTTCTTTCTCTTGTTTGCGACCATAGCAACTGGCGCTGACTAAAACATTCAAGTAGATCCAACTAAAAGGCACACACAAACATGCAGTTTCGTCGTCCGTGGTGGTGTGTCGTTCTTCCACTTTATCCATGTTTAGGTAAGCAATACTATTCGAAAAGGAAAGAATTCGATGGTTATTGTGAAACAGATGACCGGGTAAACCGACAGTAGGTACCAATTTCCAATACACCCGAAAGGCCATTGGCGTGAAATCCTGCTGAACCGCGTGCGTTCTCAATAAGGCACTAGTTGTAACGAATCAGAATAAAGCGGAATCGACCAGCGGCGGTAGTATTCGAACCGAAGACCTCTCAACCAATCAGCATTCAGTGATTTCACCACTCGATTGTTTCATGTTGACTGAATAATCAGAAAAATGTCTCTTTTTCTTTTTTTGGATTTTTTACAACTGAACAGTGTTGCAAGTCGTTTAGCTTACACCGTACTTGAAAAAAGAAACTACGAGAAAGCAACCCTATTAGATACAATCACTTGATGCCGGAACTCGTCAACAAACTGTGCTCATAATGCTCGTCTGTGAATCATGTTTGCATTTAGATGACCAAACGCATATTTTCTAATATGATACTTTTGAAATCTTGATGAAACAACAAGATGCTCGGTGACAGTCTACTCCGTTTCTTGATTGCAGTAAATCAGACCAAGAAGAATACAAAAGCATCTGGTCCTCTAACTCCCCTCCCCCTCTCTCTCTCTCTGTCTCTACTGGCGGTAAATATCTGAGCAATGGTTGCAGCGGAATTTTTTGACTACGTGTTCAAATTTCACATCCCAGATTACGTCGGCGTGGAAGATTTTGCCGACAAATTGAGTTTTCTCTACTCCGTTCTCATCATGTTCATATGCACCCTGGTAGTGACTGTGAAACAGTACTTGTTCTCTCCTATTGCCTGCTACATTCCAACTGTACCATCCGGGACAGATTTTGACAAATTTCTGGAGAGTTTCTGCTGGGTACAGGGCACGATACCGATTTTGGCCGGGGATAAGATCCCGCAGACATTCGACGAATGGGCATACTTTGATCGTAAATATCGTATCAACTATTATCAGTGGATCCCATTCATGCTCGGTCTGCAGGGTATGATGTTTTATATCCCACGAATCATGTGGCAGATGATTTGCTCGCATCGAACCGGCACCGATTTGGAACACTTGGTGACTGTGGCTAATCAGGCGTCCCAATCCGGACCGGATGAACGAAAAAAACTAGTCACTCATGTGGCCTCCTCAATGGAAGCGATGCTCTATCAGCATCGTGAATATCGAACAGGGAAATGCACGAACATCAAACAACGAGTGTACAAATTTCAGAAAGCGGACAAACTGTTGTTGAAGTCTTTTACACGGGAATATCTGCGTCACGACGGTATCTTTTTGTTGCGCATGATTTCAATGAATTCGGGTGATGTGATCACTTCAGAGGTGGTATCGGAGCTGTGGAAAATGTACTGTGCAAAACATGGAGGCTTGATCAAATCAGACAGAGATTCCAGTCCCCCAGAACCGCCAAGTCTGCTGGATAAAAAAGCCACAGCACCCGAACCCCCACAGTTAGATGTGGCCAAACAAAACGATGAAACAAGCACAATAAGACGATCTTTTGTATAAAAACAACTGATCACTGACCCCTGTCACTGTCTGTCCTCCCTCGAAATACCTTTCCGATGATAATTTACCCCCAATTAGGAAACTGTTTCTGTGGTCATTACTGATTATCGATTGACTTATGATCAGTATTGGAACAGTTCCTAATGACATTCGTGTAAACAGTATCATCACTACTCTCGCCTCTTTCATTCACCAAAAGGTTTGATTCCAACAAGAAAAACAAGAGAAAAATTTCCAACAAATCTCCATACTTTTGTACCACATCAGTAATTCTTTCATCAGTTCATCCATATGAAAATCTCAT
>STRG.77030.12
GTTTAGTTTGCCAATCGCGTTTAAAGGTCGGAGTGAAAACGGACACAAGATTAACTAAGGGAGCTAGAATCCAACCCTTCACAAGCGGAGAAGTCATAAGTGTATTCGTATTCCTGTTCTTTCTCATCACTTCCGATTGAGGTTGTCTCTAGGAGATAGTAAGCAAAGCCACCGCACACAGTGTACGGTTTGTGGTTGTCTGAACTGAACTGATATAAGACCGGGAGGGTTCAGAGGAAATGTATAAAAAGTCCAAGTGTTTATCAAAATGCATATTCATCTGCATACATTGCTGTACCAATTTATTGTAGGATTTGATTAAGTTGGACGAGTTGATTTACAAAGCTCAGTTGTTCAATCAACGTCTGGAACAACGCATTTCCAAACTGGAATCTGATCCTTTACTATCACAGGAAGAATTCGCCATGAAAAATAAACAAATTTCTTCCCTGCAAAATGATCTGGATTTTCGTACCAAATCGTGCAATTCACTGGTGGCAATGATAAATCAATTCATGCCACACCCAGATGGTGAACACAATCTAGAACTGTGCTTGTCACAAACTTCTCAGACAGTCGTTTGAAACACTGAGAGAAAGGCCGATTTACTTTACAGTTCCTATGAGAATGACAAACGAATTTGCAAAATGCGTTCTGAGAAACTGCAAATCGAACTGGAAAAAGTAAAAACTGAATTGGTCACGGCACAACTAACGTTGACCAACAGCGCAATGGCCCTTCGGAAGGCTGAGTCTGCGTGGCGAGAAATGCTGGTGGAATGCAACCTGAATAAACATCAAGTCAGGCGTATGGAAGCCCGATTAAATCTGTTGCGTAATGCAGTAATGTGTGAAGAAGTAAAACAACTGCACCTGGATGCCTTGGAACGTGAAGCAGGAGTTGAAATTGAAACCAAGAAGCAGAAGATATTGTTGGAGATGCGTCCAACAGAAGCTCGTTTGGCAGAGGCCCGGGCGGAGCTCACTATGCGATTAAGACGTCTGGATCAGATTCGGGGAAGGTAAGATTCCGGGGTTTGATTGCAAATACAATGTGACAGTGACCGCATTGACACAAAGTGACGAGGATGCTATGGGTGCAAGGATGCGGTACTTAATTGAAGCGCTACAAGAACGACAAAATCTGAAACACAAGGGTGATGAACTTGATTTGCAAGTTCGACGGGCCGAGGAAGAAGTGAGAGCACTGGAGAACACGGTGGTCGTAATGACCTCACTCAACGAGGTTGCTCGGGAGCAAGTGATCGGGGTATGAATCAAAGCACAAGGAGTTCCGGTAGAAGAAGAAAAACAACTGTTGGAGACCAAACTTATGGCAATACAAAATCAACTCACAGATCATCGTAAACAACGCCGAAAATTACGCAGTGATGCATTGAACTTTGAGATACAAATTGAAGAAGTGGATTCCGTGCTGAAACTGTTGAAAGAACGATACCAAACGGGTGCCACGTGTATGACGAAAGCAGTCAAAGCCGCTGAGGAAACTAAGTCAAGATACGAACGAGTCAGCAAACGATTGGCCCAGCTAAAAGAAAGTATGGAACGATATCTTTCAAGTAATGAACTCGACATCGCCACCCGTCTGTTACGTGATTTTAATCGTCTGGTTTATCATCTGTACGATCGATGTTTGCGTACCTCTCCGTGTGCAACGGATGAGTTGTTATCCGCAGAACAAGCATTGGTTGATACACTTCAATTTACTCGACCACCTGGTTTCACTGCACGTATATCGGCCACGTCACGAGCGAATCCAGAACGACCATCCATAAAGGAGATCCCGCTGCGTCCTCTCTGCTAGTCCGAATACCTCTTTACATCTGCTGTGGGATGCCTCCGACATATTCACCGTCCGTTCCTTGGACTGTGGCTCTCGACTGGTTGGCCCGATCGGTTCGATATTGGCACGGTTCTATTGCTCTAGCGTTCACCGCTACAATATGACCTCAAGGGCCTATTCAAACTATCTGGGATAACCGCTAACGATGCATCTGACACCTGGAATGGAGAGCAGCATGAAAACCCAATTGATGTTAACGCTGAAAGCAAAAATCGGGTTCTCTCTGCCAACATCTGAAGTATCCAATTTCTGGTATTTTTCATTCAGTTGGGTCACAAAGTACAGGGAATACAGGGAAGACGTAGACAAGATTCATCCTATTTGAAATAAGCCGACTTCATCCTCTTGGTCTGCGAGATGAACTAACGAGGGCACAACACAACCCAAACGGGAATTTCAGTATGGAAATAGAAATGTCCAACACATCAAGCGCAAACTGCCCGGATGGGAATAGAAACACAATCATTGACCGTGGTCAGCATCGGCGATAAAGTTGAATTAGCAGCTGTGACTGAACGTCAGCGCCAAGATGGTCAAAGACAACGCACCGACACAGGCATTCGACCAGATTCGTGTAACAAAGGATATGAACCACGCAATCGTCCAAAATAGTCCTCTTATGACATGCAACATTGCATTCCAGGGCAACAGCTTCATTTATGATGATTATCTGTGCCAATTTCGCGAACTTTGATTACTTCAACTAACGTGATGGGCGATCCGGTGTTACTGAACACTATTCGGTTTAACCGTTGATCCAATTGATGAGATGAATGCACAATGGCAAATTTCTGATCAGCCTGGTTAAGGTAATATAAAAACGCAGATTGAAGCACATTATTATTCTGCCACCGTAAATAAGCTAGAGTATGGCTGGTTTTTCTCACACTTACTGTTCTTGAAAGTGAATTTCCTCATCCACCCGAACCTAGATCAGCAATGAATGAGAATTCGAAAGAAATAGCAGATAAGTTGAACTAAAGCTAGAATATAAAGAAAGCTTACGAAATTTGGTGGATGAACAACAAATAAAAT
>STRG.50450.2
TTGTATATTCATACTTTATAATTGAACGTGCAAGATGGTGATAAAGGCAGTGGTCAGTGGGGCTTTCCCTACTGTTTAACGCTGTACGATGATGATAATAATGATGATGATTTGCCTGATGCCGAATACGCTCCTGTTTTTATTGAAGGTAAGGTTGTACTTTTTGACAACTCGAAATAGTTTATTTAGGTTGTCTTTGTGTTCTTTGGTATTTTCACAGATTGACATTGCCGACTTGTGCGAAAGTCGCCTTTAGTTTTTTGGTCTTAATTATTTCATCGACTACTCGCTGGAAGTAGAGTACTCAGATTGTCACTCCGAACGAGATGCGACAGGATTGGTAGAGAACTCCACATGTTTCGAAAGCTGTAAAGTCCTTACCCTCGTGTTTGATCGGGATCTGGTAATAAGCGCTTTTCAAATCCAGTGTTCTGAACAAGGAGTACTTTGCGGTCTTCTCAACCATACTGTCAGTTCTCGGCATGTCATATGCGTCCAGCTGAAAGAGGAAGTCGCACGACTGGCCGAATTACGACGTCTTAATTTGTCTGTCTTCATCGAGAATTGCAGAAACGAGTTAGGTCATTGGTGGGACGAATGCTACCTGAGCGAACTGCAACGCAACGTTATCACAGTGGAGCCTGGAGAGTACACAGAAACGGTACTAAGTGCTTTGGAGTCCGAGATTGATCGTTTGAAAGTATTCCATGCTCTGCATCAACCCGTCTTCGACACAATCAAGGAGTGGCAAACCACCTTTTCTCGGTTTCGAAATACTGAGATGAAAAAGAAAGACCCCATTGTGCTTAAAAATCGTGGTGGTATTCTTCTTAGAGTGGAGAAAGAATACAAACAACTTCAACGCGATCTGAAACGGTTGGAAACGGAATTGCATCGACTGGCTTCGGATCCGATTCATTTGGAATTACGCGTGCATGGAATGCCAGTGTTGGAGTTTTTAGATGAATCCAAACGTCAGTACGACGAGGACAAAGAAAATGAGGTCAAGCAAAAGAAGGAGTTGCAGAAAAAGATCAAAGAAATTGAGCAGCGATTTGGTTGCGATGCGACGCGGGCTATTTACGGTAAACGACCAGGGACACGAGCGTTACCAAACCAAACTATGTTAGCGCGGAACGGACCCGGTTCGGCTACTCGAATAAATGCGGGATCCAGCGCATCGAAGAAACCCCGCATGGAAAGCGGAAAGGACGCACTATCCTCATTTGCCAGTAGCGGGACAAGCACGCTGTCACGTGAGCTGTGTGGCAGTCCCGTTGCGTCATCGTCATTTCGCGAGAGCACTATGCGCTCGGCAACCTCTGGCGGCGTTCGCACACCACGAACCGGTACGCTCCCGAAGACACCACAGTCGACTTCATCGAGTCTTACCGTAGCACAGCGAATTAAACAACAAGTCTCTCACTCCACCACGAGGACTGCACTTAGTGGGCATAAAACAACAAAGACTCCGGTCACGTCCCACAAGTTGGCATTGACCTCAACAACAACGCCAACGCGACAGTTTCTGATTCCATCTGGTTGCCCTCCTCGATCTGCGCGGAAACTCTGATCTCCCGGAGGGAAACGGGTTGATTGCGTTTGCGGACCGGAAGTACTACTGCCGCTAATTACTTATGCGCTTCTCTTCCCCCCAAACTTCTCTTTTTGTTTGTTGTATTTTTAGAATCTTTTATAATCAGATCCATCTTATCTCTTGCTGCTTCTCGGTAGTATACTGCTGATTTGTATATTTGTTCCCTCGGCATGATAACCTCAATCTGTCAGCGTTTTGTTTCGCAGCCTATCAACCATCCACTCGTCCGTCAGGTTTCTTTGACAGACAAATTTTCCTATTTCCTGCCTCCTACTATTCGAACTCAAGTGTTTCTATATTGTTTCTGCCCGCCATGTGAACTCACTTATTATCATTATTCAGTTTGATTTAGCCACATAGGCTGTTTTATACCCTTATTTCAATGCTCACTTGCCGTTTTCCATTGACCTTTCTATCATCTGGTCTCTCTCTGTCAGTCCGTTCACTCTTCTCTGTGTGGTCGTTACTTCAGTTCTGTGTATTCCTCATCCGAAGCATATTTGTCACGGCTATCACTGATCCTCTCATACTTTTATGATGGATCTCCGTATATATGGCTTGCCGGACCACGTATGCTTCTTTCCTTC
>STRG.14905.3
GTACTGTTTCGAGTTATCTTTCTGTCACTGTGTGATGCGATAGGAGTTCAGCATGTCTCGATTGAAACCATTGGGAGCTCTTTTGATAGTTCTGACATGTGGTCTCACCCAACAATATCAAGATCTTTCTTATCAACCGGATTTCTTGGATATGGATCCGGACTCAATTTTGGAGGAAAATGCGATAATTACTGCAAATGCAACTTGCGGCCTCAACAGACGGGAATATTTTTGCCGTCTTGTTGAACATGCAGACGGTGCATTAATTTACAGAAGAGACCGACGTCAGGTGGAAACTTATACACGTGAAGAAAAGTCGTACCGCGATCCCAGTGGTCAGTGGATTCAGTGTAGTTTCTGTGATTCTCGTGATCCACAATTAAGTCACCCGATTGAATATGTTCTTCGTGGCGAATCCGACCTCTGGTGGCAGAGTCCATCACTAGCGGAGGGTTTAAGATACCACGCCGTCACAATTACCATGGACTTCAATCAGGTTTATCAAATCGTGTACGTGCTTCTGCGGATGGGCGACAGTCCGAGACCGGCTAATTGGATTTTGGAAAGATCACTCGACGGAGTGACCTATAAGCCGTGGGTCTTCTTTGCTGAGAGTGAATATGATTGTAAGAGATTATATGAACCCCTTGTAAATGGTCCGTTAACTGTGACCAGTGGACCAAGACCTTGGAAGCTGGAAGATGATGAAGTCTATTGTACGACATTCTATAGCCAACCTCAAGCTCTCCAATCTGGGGAAATTATTGTGACGTTGACCTTGGATCGTGCCTCAACCATCTCAAGTACCTCCGGGCTTGAACGTGCTATTTCCCCAAAACTAATTGATTTTCTCTCGGCAAGATATGTGCGACTACGGTTCCAGAAACTGCAAACCCTTTCCGGTGACTGGATGGCCATGCCCAATCAACTGGATAGTTCTGTTTACAATCGGTATTATTACTCCATCAGAACCATTAAAGTTGGAGGCAAATGCCTGTGCAACAGTCACGCTAACCGATGTGAACAAGCGGTGGTCGATGGTGTTCCGCGATCCGTTTGCTTGTGTCAGCATAATACATGCGGTAGCAATTGTGAGATATGTTGCCCTGCTTTCAACCAACAACTATGGCGCCCCGGTCGGGTTTGTGAAGAATGCAACTGTAACGGGAAGGCTGACAGCTGTGTTTACAATCAAACGGTGGCAAATATGCGGTTGAGCATGCGAAAAGACGGTGTCTACGAAGGTGGTGGTGTTTGCGTCGATTGTCGGGAGGATACGACTGGGATCAACTGTGAAAAATGCAAACCCGGATACTATCGTCCAATCAATGTTAGACCAGAATCATCCTTCCCATGTGTGAAATGTGAATGCGACTCATACGGGTCGACGGGAGAGTGTGTGACAAATGATGCGGAGGTCCCCGAACGATATCCTGGAGATTGTATATGCAAAGAAGGCTTTACTGGAAAACATTGTGATCAATGCGCTGAAGGTTATCAACGATCCAGCACGGATCCGAGGCGCTGTGTCCCATGCACTTGCGATGTGCGTGGAAGTCATCGCGGAGGAAGTTATCAATGTGAGCCACCATGCAACTGCAAAATCAATGTGAACCCCGAGTCCAATTGTCGTGAATGTCAACCGGGTCATTTCAACTTGGACGCAAACAATCCGGAAGGATGCCAGGCGTGCTATTGTTCCGGTCTCACTGATCAGTGCAGCGGCGTGAGTCCAAGCACCGCCATGATACTGGAACGTAATGGACAACTTGGAGCGGTATCCACTTTGAATGACTGGAGAATTATTATCCCAAGCGCACCGGCAGATAACGGCTACACGGTGCCGGCCATTGGAATGATGGAAGGTGAGACGGAAATCCCACCTATCAGCGCGGATTTGCGAACCGTGGAATCCTGGCTCAGTTCCACTACATTACGCCCAGTCGATCGAGGTTACTATTGGTCTGCTCCGTCCGTCTATCTGGGCAATCAGATTACCGCTTATCGCGGTTCGCTGCTAATTATCTTACGACTGCATTCGCCCACGCTAGTCAGTTTCTTTGGCTCCGGGCCACCAGATCCAGTTCGAAGGGACTCATCTGCCGCTTCACTTGTTGTGCGAGATCGTCTACAATACTTGTGGTTATACGAGCCTGATATTGTGCTCGAGGGCAACGGGTACCGTTTGGCGCATATTTTGCCCTCGAACTATCGTGACAATCACATGATCATTCAACTGCCCTTGCATGAGTCCGCTTTTCGAGTTCTGATTGAACCACCATCCTCGGTCCCATTGGACAAAATCCCGATTGCGCTGGCCCAAGGCAGTCAGTCCCGAATGCCAAATTATGATAGTGATGATGCAGAAGATGAGCACGAGCGTATCGGTAGACCGGCCACAGTATCCGACTTGATCACAGTGTTGTCGCATGTGGATCGATTGTTGATCAAGGCCAAATACATCAACGACCAGACTATGGTTGAATTGCGAACAGTCGAATTAGAAAGAGCTATTCGTGATCCATATGGTGGAATTTCCAGTCTGGAAGAATGTACCTGCCCGCCGGGTCACGTGGGCACCTCGTGCGAAGCATGCGCACCGGGTTACTGGCGCAATCCGACACCGTCGCCATCAAATGTGACCAATGAAGTGGACCCAAACTCGATTTACAAGGGCATGTGGCGTTCTACACTTAGTCGGGCAGTATGTGTGCCTTGCGAATGCCACGGGCATTCGTCACAATGTGATCAAAGGACGGGACGATGCATTGCTTGTCAACATCACACATCCGGGGATAAATGTGATCAATGCGTTCCCGGCTACTATGGGGATCCTCGTTCGGGTAGTCCGACTGCGTGTCAACCGTGCGAGTGCCCGAGTTTGTCCAATCAGAAAACACAATCGTGTTTCGCTCACGAACGAGACGTGCAACAAAGTGAATCGTCGCATTTGGAGGACAAACCGTATGTGTGTTTGGATTGCGAAGATAACACTCGGGGTCGATATTGCGAACTGTGTGCCGAAGACTATTATGGTCAACCACTACTTGGTGTAGCCTGTCAGAAATGTGACTGTGGTCGGGGTGCAATCGGGTGCAATTCGACAAACGGTGCCTGTATTTGCGGATTCAACACAGCCGGACCCAGATGTGATTCGTGTGCTGAGGGCACGCATGGAGATCCGATGCTTGGACAGGCTTGTCGACCTTGTAATTGTCACGAGATAGGCAGCGTTTCACCAACTTGCCGAGCCGGTGACGGTCAGTGCTCATGTCGTCCTGGTTACGAGGGTGTCCGGTGCGAGCGATGCGTACTCGGTCGTGGGAATGTGGACGCGGGTTGTCCACCTTGTCAATGTCACCCAATTGGGACTAGAACAGTTGCACATCCGGCCTGTGATCCCATCAGTGGACAGTGTCCGTGCAAACCGGGTGTGGGAGGCACACTGGATTGTTCGCAATGTATGCCAGGCTATTTCAACCTGGGTCCCAGTGGATGTCGAGAATGTCACTGTTCTAACCGGGCTGTGGATCGTGTTTGTGATCCGATCACTGGTCGATGCACTTGTGGCGAGAATGTGGTTGGCGACAGTTGCGATGTGTGCCGCAGTGGACACTTCTGGAATGTGACGGGGCCTAATTGTTTGCCATGCGATTGTGGCATCGGTACGATGTTGTCAGCGACAGTGAGTCAGGCGACCTCGTGCAACATGGAGACTGGTCAATGCGAATGTGCGCCACACGTAACCGGTCGTCAGTGTACAGAATGTGAACTGGGCTATTTCGGAGTCTCACCATCGGGATGTCAACCTTGTCCAATGTGTCCGAACGGACAAGTCTGTGATCAGATCACGGGCAAATGTATCTGTCCACCGTACACGCAAGGTGATCGTTGTGATGAATGTGCTCCCGGTTCGTATGACTACAATCCGATCACAGGATGCAAGCCATGTAACTGTTCCGAGCGTGGTTCTGTTCTAGCCACTTCCGACACGTGTAATTCGATCACTGGGCAGTGCGCTTGTGAGCCGGGCTATTCTAGTCGAGGTTGTGATGAATGTGAGGCGGGTTACTATGGTTATCCGAATTGTCGTCCATGCGATTGTGACCCTCAAGGAACACAACGTCAGAATGACACAAGTCAAGCTATTGTGGCTTGTAACCGACTGGATGGTAGCTGCATTTGCAAATCCAATGCCGAAGGCCCGAGATGCGATCAGTGCAAACCGGGCACGTTCGGATTGAACAACGACTATCCTTTGGGTTGCTATTCCTGTTTCTGTTTTCCCACAAACGTGCCACCCAAGTGCAGTCTGCTTACCGGTTATCGATCGGTCCCGGGAAAAGAACGTGGAGTTGATATCATAGCGAGCGACCTTGAGAATGTCCCTGGAGGTTCTCTTATTCAACTTTCTGTCGGCCTGGGACCCGAAGCTACCACGGACTTGTCAGTTGGTGTCAGTCAGTTCGATTGGCGTTTCTCAGCACATCGGCCTACATTCATGGAGATTCCGGAATTGAAAGGGTCATTAATGCGCAACTACGGAAGTGTGGTCATTGCGGTCTCCACGGAATGCTTACGAACTGGAGACTGTCGACTGAATGCCCCAGATTCACGTTATCCACTGGAACTGATGACGACCGGTCCGACGGTCAGTCGGGATGAGGCCGGTGCCTATATTGTAAGGATGCCTTATCGGATCGACGCAAAGATGACCGCTTTGAATGGGACATTAGGATTGGAATACCAGCCAGCTGAGGGCACGCAGACTACCATTGTCGATGGGTTCCGACATATCTGGCTTCGTGAATCCGATTGGGTTCTGACCAGGGTGGTCGACCACGATACTCGTGTTCGTCCAAGTCGAAATGAGCTTATGCTGGCCTTGCTCAATGTGACTTCGTTCAGTGTGCGTCTGTTTATGCCAGAAGCAAATCCCAAAATGGTTAGTGTGCGATATCGAATCTACGAAGCGTTGGCAGAGACAACCACTCTCTCCGGTACGCCTATCCGCTCGATTGAGAAATGTGACTGCACAAACACCGCGTCTGGCGATCATTGTGAAATAGCCTCACCCGGTTTCTATTTTCCACAAGTGGTTCCTAAACCAGGCCCGAGTATTCTGCCTCCACAACCTGATGTTGAGCCAATTAGTAGACCGGAGAATATAATTTGGACCGGTGGTGTGGAAAAATGCCGATGTCATGGCATGTCCTCTCATTGTGATCCGGTGACCGGGTTATGCGAATCTTGCACCGGTAATACGATGGGTCCGGATTGTGGACAATGCGCTACCGGTTATATGGGCGATCCAAAACAAGGGGTACCCTGTGTAAAATGTCAGTGTCCAACTGAGCAAACGGATTACGCAATCACGTGCATTCCTACCCCGGATCGCCCTTACATATCACATCGGTGTATTTGCAAGCCAGGCTATGGTGGAGCCCGGTGTGAGGTATGTTCTCCGGGCTATTTCGGGGACCCAATGAGTATGATTGCCTGTCAACCATGTGATTGTGATATGGCCGGATCGTTGAGTCCAAACTGCGCTCAGGACACGGGTCAGTGTCGCTGCGCTCCCGGTGTGCATGGACGAAGATGTGATCAATGCGAACCAGATCATGTGGTCGACGCGGGTCGATGCATCGATTGTCGTGGACCATGTACCGGCGAGCTGTTCACCAAAGCAGATCAGGTTATGACCGAGATCGATAATCTGAACGTGACCAGCCTGGCTTATCGTGGTCTGGCTCGATTGGGTCAACAAGTGGAAGTGATGCGGAAACGATTCAGTCCGGCAAGAGAACAGGATGAGAAAAACCTGATCACACGAACACAACAAGTGGCCAAGCAAGTAGTTCAATTACGTGAACAAATGGATCGAGTACAAGCTATGGCAGATGCAATCCAGACAACTCGTTGCATGACCTTGGGCAACGGGACAGATCTTCGTGAACAGATTACAGCATTTCGTCGTCGTGTGTCCGACTGGGTTCAAGAAATACGCGAAGCGCCAACCGGAAGTCCAGATCCGGCAACAATCCTGCGCTGGCGTGAGGAAGCGCTTCAAGTACTGACAGAACTGGGCACAATCAATCTAAATGGCACTGAAGCTTGGTTGGACCAGTTGCTCCAAAATGTCAAACAGGCGGTGCAAACGGCTGATTCGTTGCTACGATCCATGAAACCGGGCAAATCGGCGGTAGATTTAGAACGTCTGACTGCGTATCAGGAAGACCAAATTCGGTTGCTAGATTTTCAACAGGCACAAATATATCGCATTGGAAATGCAACTCAGAGTACGCTACGTGAATTGAGCGCAGCCAAAGCGAAATCAGACAAGCTAGAGAAAGCAGCTCAAGAAGCAATCGATCCGGCCATAATGCATGCATTCGAGAACTCAGTGAAAAGTGTCAGCGATCAGCTGGACCAATGGGACAAGACCAAATCACAGGATATTGCCCAAAAACTGGAAGAGGCCAAAACAGCTCTAAAACAGCTAAACGGTGTGGTCCTGGTAGAACTGAAAGATATCACAGTCCCGTCCACACTGCGCATGACGGTCGTCGAACCGATGGAACGCGAAGTGGACTCAATTGTGCGCACTCTACGGCCGTCATATCGACTCAATCGAACCATAGATGCATTGGAAGCGTACCAGACTATTGTAAAGAATATGCAAGCTGCCGAAAATGCCACCATGGAGGCCGAGGAGGCATTGAAACAATCCACAACCGATCCAGATAAGACGTGGCAATCCATGATGTCTGAGGTGTCGGCCAAAGGTGCCAAAATTGAGACCGCGTTGGAACAAGCCGGTGATGTATTTATCCAGCGAAATAAAACACTCGACGAGGCCTTGAATCAACTGGAAAAAGTATCCAGTGACCTGGTAATGATTGATAGAACGGCTACCGAAAGCTTGTCTTATTCGAAGGAGACGATTGAAAAAGTGAAAAATGTCAAACAGGTGCTGGACATCACCGAACCGTTGGCTCAAAATGTTTCCGATAAAAGTGAAACTCAACGTGTCCGACTGGACGATATCGCGGATCGATTACAACAGATGGAAAATCGTTACGCACAACTCCAGGGTACCGCCCAATCGATGGTTGATCAGGCCAATTCAACACAATCCAATCTGGTCAAACTAATCGGTGAGGCTGAAAGCTCAATCAAACAACTCGACTCGAAACTGCTGCAGCTGCGCCGGTTAGCTGACGAGGCTCGTTCAATGCTAGATGTGGCCTACGGCGCGCTAGCCCAAGATCCCGTGCCCATGGAGTTGGGACGATCATGTGTGTACTCACTGGTACCATACTCTTTGACAAAATCACGGGTGTTTGATATCGAGTTCTGGTTCAAAGTGCACGATCTTGAAACAGCCATGAACAGTGTTATCATGGTTGGTCGCCGCGCGTTTGCCGGTCGTACACAAATGTTCGCGTTCACTTTGGAAGCACCGGAACCGCGGTTACGGTTCTCATGGAACGTGATAGGCGGAAAACTGGAAATCGGCCCAATTCGAAAGTCCATATGGTATCAGGTCCGTGTCACGTCTGTTCTAGGTGAGACACGAATGATGCTCACTGAACGACCCGAAGAGGACGAGGGACCTCTGGAACCACGTACCCGGGAAGCGACTACTTTGGCCGGTTCTGATCATCCTGAATCCGCGCTAATGTTAGATCGTCAAATGGAATTGCGTATAGGCGGTGTGATCCAGTCTGGAACGCGTTTGGTAAATCCCGAATCATGGGGTGATAATGCCGCCGAAACTTTCTGGTCTCGTCTGTTGTCCATGAGTTCATCCGAAGTGTGCGTGTTCAATTTACGTCTAGGTGGGGTGCAAATGAGCATAGTGGACTTGGCCACGGCATTACCAAGTTGCTTGCGTCCGAGGCGTTTACGTTGTCAAATTAGATTGAACTACCGTCCACTTGTACGCGACGGTTTCACGTGGCGTCCGCAAGGCAAATTAAATCAGGTCACCACCAGGTTACGACCTGCACAAGGAACGCAACCGCAGTACGTTTTACAACGCTTGTTCTACTATGACTTTGCCGGTAACGGTGGTTACGCTCGTCTGAAATCGTCCAAAGATTTACAATTCTGCAAAGACCATGTGCAATTCCAACTGACCCCTTTGCAAGATGCTCAACAGGAGCGGATGATGGGATTCACATTCTTTGACTATAAAAGAGACTTTGGTGTCACAGTCGAATGGATCGACGGGCGGCCGAGGGCAACTCGTTGGATTGGGGATGAACTCTATCAGTCAATTCATTCATCTGAGCTGTTGGAAGCCGGAGAGACTATACGACGTCGAGTGCTGCGCACTACATCCGAAACAGTTATGGGGTACGGTCCAACCCGTTCGCGCCGCAACGTATTCGGTGAGAATGGACAAGAAAAAATGATCGAATCGATTCATCTGAACTTCCCAGAACAACAAGTTTGGCGTTTGGACTCATTACTCACATCGAAGTGTCACGAAGATATGATTCTATTTATCGGTGGAATTCCACCCGGACACTATTCCTTGAGAAGACGTATGGCTGAATTGGGACTGACTCTGACTCCATTCAGAGGTCGTATTGGCTTGGGTAATGACAAACTCGGTCAAGATGGTGATTTGTATCTTGACGATTACGTCATGACATCGGTCAGTCGTTTCGGTGATACACACTTCACTGATCTCCGTCAACGGGGCGAAAGTTTGGTTGTGGAGAACACCAAACCAGATTCACAGTACTGTTTACGGCTGACCCCGCACGATGCGGACATGCAACTGGAATTGGATCACACCAAAATGGGATCACCGTTCAACCCGGGTGTCAGTATGACGATCCGATTCAATCCGTTACGTACCATCACCGAGGATATCAGCCTGCTACGAGTTCAACTGAGTTCTGCGGAATGGTTCCGTGTCTGGTTGACCAGTGACCACCGCCTTGGCATTCTTATTCCCGGGGGTCGAAAAGAGTTGATTACTCGTGAGCCACTCAGTCACCGACCTTTGGAGGACCCATCATTTGCACTACGCGACTTGGAGTTGGCCGAAGCCCAGATGATTAATGTATCCGGACCGGTGTGGAAAGAAATTTCAGGGATTGATGAAACGAATGGTGCAGGTGGTGTTGGTGGAGGAGGAGGACCGGTCAAGAAATTGTCGGAACCTATTAGATCCGATTCTTGGTCCGAATCAGGAGATATTGAGATTGTGGTAACATTACATTTTGGAGGAGAAGATTCACGACAGTTGTATGTTCTGTACGACCAACGCGTGGTACAGAGTTGGACCATTCCAAAGCAGATGAGTGATGCTCAAGTACGGCAGATTTTGGTTGGTCCACATACTAAATTGAGCCAACCAATCGGGATTAACTATTTGGTGATTGGTCGAAAATTAGTCGATTTCTCATCTGAATTGACTAAAACTGAAAATTTGAACGGCAGTCACATCGGATTCTGTGGTGGTCAGCTGCATCCGCGGTTCTTTGAACGCCAGGGCCCGGTGGGGCCGGTTTGGATTGCCCAGGGTCTGGATCTGGCCCCGCCTCCGGGTGGACGTCGTCTGCGATTTGTCGATCCCAGCTCACCCGAGGCGAACATCACTCTACCAGGTGTAAGTGGACCCCCTGCGATGAGACCAGTAGGCCGATTACGCAGAGAAGAGGATTGTGCGTCTAAACCGGGAGACACGGCTTGGTTCGATCAGACAGCAAACTCATACTGGCAATTATCCGATCTCGGAGCACATATACTCGAAAGCGAAGGGCCATCCGTTTTCAAAATCGGATTCCGCGCCCAGCTCAGTCGAGGGACCAGCGGATCTCTGAATAATATGTCTCCCCTACCCAGTCTCCGCTACACTCTACTGGCCGCATTCAATTTCGGTCCGGGTGCGGAAAATCTCTATTTGATCTTGTCAGAAAGTCAAATATTCCTTACGGATAGTCAGCGTGTACTCTGGTCCAGTCCACATATGACTATTGCGGACACCAATTGGCACCAGCTCGTGCTCACCGCTCCAGCAGAAACGAACGGGAATGGTCGTGGTACGGGACTGAACGAGCTGAATGGTCCGGTGGTCGAGTCGGGTATTCATATGATGTTTGATGGACGTGATTTATGGCTTCCGCCTCTGCGCGCAAGTTTCAAACCAATTCTGGCCTTCGTGGGTGGATTACCAGCGGGGCAAAAGCTGAATCTGGATCCAGACACAAATATTGCCCCCATCACCGGACTTTTCGGATGTGTAGACGATTTGGAAATTAGTGGTGTCCAATTCGATCCTAAACAAAGCGGCCGACCCGCCTGTTACGACTGTTTCAGTCTCGATCCGAATATCGTTCACATCCCTCGGTCGATTGACGCGTATTTGGATAAGAATTTCATCCCATTGGAAATTCCCAGCGTGTTTCTCGAACCGGACGTGTCACAGATCACATTCGACTTCAGTATATTTTACGATCGTGAGGAAATACCCACAGCCAGTCTGTTTGTTGTTGCATTCGAGGGGGAACAGAACGGTGAACCAGTCACTCATCGCACCTGGATACATTTGGCCGACGCAGAGGTAAAAATGAGTCCTGCTCCACACGATGAGTCACTGATGGATTTGGGTCACAATGCACCGCTGCTGACACTTCCGCGATATGCGAACACTTGGCAGTTCATCAAGCTCCAAATGCACTTCGACTATGGCACAGTAATGCTCCAGTTGCAATCTCAAGTTGGCGAGAGCTTGCCAGTGGTCATGTTCAACAGTGCAAACCGACTGAAGTCTATCTATTTCGCGCGTGACTCAGTGGTCACGCCGGAGGAGCAGAGAAATCTGGTTATCGGACCATCGTCTCACACATTTGTTGGTTGTATTCGAGATATGCGCTTAACAAGCACTACCAACGTCCAGACCATTCGATTCCCATCCAACGTGCCCGGACTGCTCAAGGGAGTCTGTCACACATCTACGGTCTGGTAACACACAGATCCAACGTGTGTATGTGTGTGTGTGTGTGTGTATGTATGTATGTATGTATGTATGTATGTATGTATGTATGTATGTATGTGCATGTGTGTGCATCCGAATCGGAACAAAGTCCTTTCATTGTCCTTGTTATTATTCCGTTTTATAGCTCGTTTCTGTAGCTTTATTCGAAATAAATAGAATTCTGGCAATTGAAAAGAAGTGGGACGTCACTGTTCTACAATGACGTCATCTTTTAAGAGGAAGAGGCGGGGATTTTATGGACCATGCAACACGGACCAAAGCGCGCGATATCTATGCCCCTAACCACATTTAACCAGTATAACTCGATCACTGTAATGACAAAGGACCGTCGTTCAGTGGTTGATTGACTCGGGGGATACGAACTCGATACCCAAGTCAAATGAAGCGAGTCGGTAATCCGCGTGTACTTGGAGGGGGGTTAAATGGGGCAATTTTGTCCTGTCATCCATGTACAATACTGTACCACTTACATGAGGAATCGGAACTCGGAAATAGTGTGTCCTCGTTCTGAAGGTTATCCTCGAATAACCGAGGAAATAAATTTCGAAGAATCACCTTGCGATTATAAAAATAGACTCTTCGTCCACACACGTATTCTACTATTCAAATGAGAATACAGTGAAAAATAACAACATACCATAAATTATGGGCAATCCCGTCGTAGAATACACAGACCAGTGTTTGTCAAACGAGGGCATGAAAGCGCGCGCATGGTGATACAGGACCAAGTCGAGAGTTTTCAGAGCGGATCAATGTTTATTGGAAGCAGAGGATCAGTCACTGATCAGAATGAATGCATACAAACAGAGGTGAGATAGAAGCGTGACGACACTGTCTAGAGAGAAATTGACGAGGACTGGGTGAGATACCAAGGCCAAAGGTCGGTGTTTCAAGCGGACGACGCAGTCAGAGAGAAAGAACAGCAGAATATGTCTAACAGTCACAGGGGAAAGTGCAAACAGAAAAAGTACACAGACGTCATTGACTAGATTACGCGAGCAGGGTTCATGAGCACACACGAGATGACGAAAGCGAAGGTAGCTCACGGAACTATAGGTGAAAGTCATTAGGATGAAGGGACTGACCGGTGTAATCACGTTAGTATGATTCACGAAATTGTCAGAACAATGAGACCGTAAATGGATCAACAGGCAGAGAAGCCGGATAAGGCATCATATCAGATTCTCCCCTGAGAATTTCAATCAAACAAGAAGACTTCTACGGTAATCCTCGTATTTGATGTTTCCTAGGGAAGGTATATGGACATGATCTGTGTTGTCAGCCATCAAAACGACTGATCTCGTCGTCATCTGGCGTTATATTAAACCAAAGTTTGCACAAAAGCCGCCGCCGCTTTATTTTTCCGACTGGTAGTCTCTTATTGGCGGCGACCCTTCTTGAAACATTGTTATAATTATATAATAAAAAAAAGTAAACAGAAAAATAAAAGAGAGAAAAAAGAAGCTCAGACGAGGCAGCATATACACACCACAAATCCCACCTACTGCTGGTTGAATTTTCAGCTACTCAGCACTAACTTGTTTTGATTTATCAAGATACTAGCCAATATGGTTGGTATATTTTCACCCGATTCCGTGAACTGTCCACGTACGCCCCAATCGTGCGTGGAACCTGATTCACCATGAAATGCGTAAGTGGATCTGATAGACATTCATTGGTGTCCTTGCATCCGGGATGAGGAGCACTCGCGACTTTCTGACATAATCTAGGCATCGAACTAGACTGAGCAACTGGAAAATCAAGAAAAATACACGCCAACTCTCATCATCGAATCTATAACCACCAACACTGCTTATCATGTAGAATGTATCTGCGCTTAGTCCACATATGTGCGGAAAAAGGCTAGGAGAAATTTGGCTAAGAGGGATAACATGACACCGATTTCACCATAGAAAAATAAAATTGTAAGTTTTCAATAAATCTAGAAACAGGCACGATAGCGAACAAGCTCGTTTTCGGTAACTTCATCCTCTGGCTAATACAGTTACATATATATACGATAGGAATGCATATTTTCGGAACAAAATAGAGGGTGTTTACAGTATCAAATTAAGATTGGTCAATCAATATTGTAGGTGTTTTGCGGTTCGGAAAGAGGGATGGGAAGTTGGTTGTTCGTGGTTGGGAAAACTCGGTGTAGGAAGTACATCTGGGGTGGGTTGGCTGTTTGCTGTCACGACTGAAAGGTCGCGGTCGAGGTCACCATGATTTTGTCCCCCATTTTCCGATCGCGGCCAGGGTAGCTGCAGTGATTTGACAAATCGCTTGTGTGAACAAAGCGATGGATTTAAC
>STRG.42855.6
TTCAGCTCAGCTTGGGTATACAGAATAAGCCTTGGGTAATGTCAGTCACTTTTCGTTCATACCCGTCCTTCTTCACATGGCTTGCTCTGTCTCCGACATGGTCCAGTGGGTTTGTGAAGAACAGGAGGTCCTAGCTTACGAGAGGCATGCGGAAAATTTCACCGCAGGCATCCGGATCGGCCAAAACCGTCGCTGTTGTTTTGTTTTCGCTTAGTTCGAAGTTTAACTGTTTACGGAAGCGTTCATTGGCGTAAGCCGGCGGATTGCCCGATAGCAGCCACCATCTGTTCCATGCAGAATGTGGTTTAAATGCTTCCAGGCAAGTCCCTAAAACATTTTTCACACTTTCAAAAACACACTGTACTTTGTGGTATTCATAGTATTCTGCCTACTATCAAGCGATGAATCAGTAAGTTGCGAATCTCAACCTTCCTAGGGTACCTGTGGTGTTTCTGGACAGTCTAATTTATTGAATGCGTGTAACCTATTTTTCGACTAGACCGCCGGTGGGGCAATCAAGAGTCGCAGAATTTCCTGCGTAGTCCTATTGTAACGAGAACGGAAAGACGAGTTAGGACACTTGTATCTGGACTGCAAAACAAACCGCGCTGTATGAACAATGGTCAGTGTTCTGGGTTCTGGTCAGTTGTCTGCGAGCGTTTAGCTTGGTACTATTGGGCAACGTTTCCGTTCGGCTGGCCCAGTTGTGTCGGTTGACCACTTGATCGGTATCCCAGCATACGGACTGTCTTGCTGGTTACAATAAAAAACACAATCATAAAGAGTAAGTCTTCCGATCAACTGATTCGAGCGCGGAAAGGTGAAGCAAGCAAACTGAGATTTACTTAGAGTTATTATTTTCCATGCACGGAATGGAAATTGATTTCGATCTAAAATAACCACATTTTCACACAGCGGTTGACTGAAAAGTCGAATACTGTCCTTTTATATTTCACTGAAGAGAATCACCAACTGCATATGTCAAAACTACTTTTGTCGATCGTGAGATGCTGTGCCCGATTTGAATGAAACTGACTGCAGTTAGCGCACTTGAATCATTTGGATTTGTCATGTTTGAGCTACTCGCGTTTGTTACCGTTGGTGTTACTGGTTTATTTGTGACTATAGATTGATCCGTCATTGTGCTGACTGTTTGTATCCCATGTTCGGCGTTGGGTAGCTCGTCAATGAAGCCACCTCTGGAATGTTTAAATAGATTGATACTAACAATAATTTAGACGCCCAAATCATACGGCTGATGAAGTTATTCCCGGG
>STRG.27695.1
GTGTTGATCCTCTGAGCGTGAAAAAGCGATGAAATGTAGGTGTTTACACTGAAGAACAAAATATCGACCTGTGTTTTCGTTGAACTAAACAGTTCTCATACTTCCTCTCCTGTTCTGTATTTGTAGTCTGTTTAATTTTGGGGACAATTTGACCTGGTTTGTTTTTTCAAACAAGATATATGCAGATGTTTTTATTATTCCTAATGAACAAATCCATCCATCTTTGATTTGTATTGAAAAATAAAAGAAATTCAATAAC
>STRG.10262.1
ATCCCACAAACAGACTGTTGCAGGACCGCTCCGATGGCAAAGTCGGATGCATCCACCGCTATGCTTAGCGTGGCGGAAAGAACTGGGTGCATTAGGAGAGTGGTCTGAGCTAATGTCGCTTTGATCTCCGAAAACGCTACTCGTGCGGCATCCGTAAGCGACAACTTACTTGGATTGCCACGAAGTAGGTCAGTTAGTGGAAGCAAACGTTCAGCTGCATGGGGTATGAAACGGCGACAAAAGTTAACTAACCCCAAAAGTGCCTTGAGCTCCTTGATTGAGGACGGTACGGCGTAATCTAAAATAGCGCGCACTTTATCCTCGCAAGGCTTAATACCCTCTCGAGTGATCTTGTGGCCGGGGAACACAAGTTCCGGTTTGCCAAGTTCACATTTATCAGGATTGACTACTATTTGATGTTCGGACAAACGTTGAAATAGTGGCGTCAAATTTTGGAAACGTTCATCTACGCCCGACGATGCGATTAGCAAGTCATCGATATAGACGTGAACAAATTTCAAGTCTCGCGCAATGCTATCGATGAACCTCTGGAATGTCTGAGCAGCATTTCGCAAACCAAAAGGCATACATAGGAACTTAAACAAACCAAAAGGAGTCGTGACACCGGTTTCCTCGACATCTTCAGCGGCGACTGGGATCTGGTGATAGACTCGCACCAAATCGATCTTGGAAAATACAGTCGTGCCGTGAAGTGATGCCGTGATGTCATGTATGTGGGGTATCGGATAACTATCGCAACGGGTAACCGAATTTAGTGCGCGGTAGTCGCCACATGGTCGCCGGCTAATGCCATCTTACTTAAGAACCATGTGTAGAGGTGAGTCCCATGGACTGTGAGAAGGACGAACAATACCTTTAGAAAGTAAAGTGTCAAGCTCACGTTTGGCCAAGGCCAATTTGTCCGGTGCCAGTGGGCGAGGTCGTGCTGTGACTGGTGGTCCGTTAGTGACAATGTGGTGTGCCACACGATCGGTCACTGGCTCTATCTCTTCAAATGGTTTAATCAATATGGGGAATTGAATAAACACAGACTGAAAATCGTGCGGAATGTTAGAAAACAATCCTGTGATTCAGTGTGCATCTGTTCAAGCTGCAAGACCAGTAAATTTAGTGTTCGACGAAGGATCGATAAGCTGCATCCTACGTGAATCAACAAGTAATTCATAGTGCTGCAGAAAATCGATTCCCAGTATGCCTGTGGGAACACCCGCAAGAATGAACGTCCACAGATACCGTCGTCGTGGTCCCAGGTTGACCGCAAGCTGTCTCGTGCCGTAGGTAGGAATGGAAGAACCGTTCCCCGCTGACAGCCGAAGCAAAGAAGCTCGTGGCTTGTCTTTACCAACCGGCAAGACAAAACCTTGGGCCCCATTATCGACTAGGAACCTAGCTTTTGTGCACGAATTATGCACGTAAAATAAACGGCCAACCTGATACTGATTGCCGGCGAGTAAGGCCGCTTCTACTCGCTGGCAGTGGCGTTTCCCGCCGCGTATGGACACGGCTGTCTGCACTTGCGGGTGGCTGGTCCGAAAACGCGGTGGAACTAACAAAAATTGCTGGTAGGATGATCTGGTTTGGACGAGGCAGTTGGGGCGGATTCACGGCGGACATGGACAGTGGAGGGCGCCGGTCCGTTCAGTTGCTCGCGTGGGCTACTGCGAGGGGTCGGTATTTTGACTCTGTCTTTGAGGGACAGTCGGCGCTGGATGGATCGAGAGTCCCGTAGCCTATCCGGCGATTCATCCAGGTCAACACCCCGAGGATTGCGCGATGTCGTGGCGACGAGGGGATTAGCCCCACTGCTGACACGTGCGACAACATTGTCAGCCACGGCGGCTGCTCGTTCCAAGGACGAGTCCTCGAGGAGAGCAGTTACCGTGGTCTGAACATGGAAGGGTAAAGAGTCCAACCACAGTTCCTGAACTTTTCCCGAATCCTTGTCGGCGGAGATGAGCTAGGTGGCGGCTGGGTTTTGTATCCCCTATGGGGTGCAGGGCAAGTAGCTGACTTAACCGTTCCTCCAGAGAAGGAAGGAAATGTTGCAGTATGGCCTCCTTAAGCCGATCGTACGGTTGCTCTTTAGGAGGATTTAATTCTAAATCCCTCACTGAGGCGATAACATCGCCCGGGATTGCCTCTAAGGCATAGGAAAATCGTTGGCGTTGGCCGATAATCCTACGTGCCTCAAATTGGAGCTCTAAGGCTGCAAACCAAACCTCAGGATCATGTGGGATAAACGCCACAGGTTTAAACGCAACCGCAGACAAAGTGAGATCTGTGTCGAGCTGCAACTTATCCTCTGACATGGTTAAGTTGCGATAATAATTCGTAAAAATATATATATCGTGTAACAAAAAGAGGACGTGAAACAGCGAAAAATCACAGACTCACCGGGCGGGCGAATAATCCCGCAGGTTCTGGAAGTTTCGGGCTCACCAATATAGAAGACGTTCGAGAACGGATGGTGAACGTGTCTCCTATTGGGTCTAGCAGCGAAATACCAACAATATCCCCTCTATCGGACGAATAGAGAAGACGCGAGTCGGTTTACAGATGTAAGGTGTATTCCACATATCGTGGCACCAAAACAGTACCGATACGAGAGATACACCGAACGGAAAACGAAACGAAATGCAACGGCTGTGCAGAAAGCGAACTGCGAGCGTGTACAATCGGCGAGCGACCGAAAGTGAAAGTGGTTCAAAACGAGGTCGACGGGAACCTCGGGAAAGTCAGTCCAGTACAACGTACGCAACCGGAGATCGTAGAGAAAATAGATCCAAAATGGTGTCCAGAAAACAGTCATTTTCTCAAAACCATCGAGGTCACTACAACCCTCTAGGCGACGCCACATCAAGCC
>STRG.71433.1
GTCCGACCTCGGGCTGATTACTCCGGGTTCCGAGCTTTGCACTACATCGTGACATTAAGCTGTATGGAAACTGATCTGATATCTTTTCTGCTAGCAGTAGCAGACAATTAAAGAAGACCAGGTCGTACTTCGAGTAAACCGGAGGGGACAATCAACGGAAGTGGAATAACCTTAAACCCAATGGAGCCTTTAGCAAACACCAGCGATACAGTCAAGTCCCCTGTACTCAAGTCACAACGGAATTGGGCTAATTCGCATCCCCGTTACTGGGGTTTATGCATGACCCATGGAGTCGCCTCAAGATGATTCGCAATTAATTCAAGAAGCTGATTCATTACGAAGAAAACTGGAAGATGAACGGAACCGGCTAAACGATGGAAACCTCGTAGTAGCTAGTCAGAACCTAGACCCGATTCCCACCGTCAATATTCGTGTGCGACGTGTCTTAAAGGGCCATCAAGGTAAAGTGTTGTGCCTGGCCTGGGCGACTGACAAACGGCACATTGTAAGCTCTTCTCAAGACGGAAAGATTCTTGTGTGGGATGGTTTCACCAGCACAAAAGAGCACTCGGTGTCCATGCCCACAACATGGGTCATGTCTTGCGCTTACAGCCCGTCCGGTGGTTTTGTTGCCTGTGGTGGACTAGACAACAAGTGCACTGTTTTCCCTCTGATAGCCGATGAAGATCCAGTGCGACGTAAGAAGTTAGTCGCAACTCATACCTCCTATTTGGCTTGTTGCCAGTTCAACTTTTCGGATCACCAGTTACTCACTGGGAGTGGCGACAGTACATGTGTCTTGTGGGATATCGAGTCTGCTCAAATTATTCAAAGCTTTCATGGACATTCCGGGGATGTCCTTAGTCTCTCTTCGTCCCCATCCGAGTCTGGTCGAGTTTTTATATCTGGAGGCTGCGATCGATGTGCCAACGTGTGGGATATGCGTACCGGTCAGTGTGTGCAAGTGTTTCAAGGTCACGATTCGGACGTAAACAGTGTTCGATTTTATCCAAGTGGAGATGCTTTTGCTACCGGGTCTGATGACGCGACGATCCGTTTATTTGATTTGCGTGCGGATCGTGAAGTGTGTGTCTATAAAAAGGATAGCGTTATCTTCGGCTGCAATGCCATCGACTTCTCTTTGAGTGGTCGCCTTTTATTCGGTGGGTACAGTGATCATGCAATCAACGTGTGGGACGTTTTAAAAGGCCAACGAGTGAATATTCTGTATGGCCACGAAAATCGGATTTCCTCTCTGCGTACTAGTCCGGATGGGACAGCCATTTGCACAGGCAGTTGGGATGCGACTGTTCGAATTTGGGCCTGATATGGTGACAAACGTGGATCAATCTTCGATCGCAGTCGAATGCCGCACTTATCATTACTCTACTTTCTTCATCAGTCTACCTTTACCTCATTAAAATGCATTTTTCTGCGTGTTCTCTGTTCATTGCAGTGCTCCATGTGCAATATTCACTTCATCCTTCAGTTCGACCACTGTTTCTTTTGTAATCTGTATGTTCTATCTCACTTTGGTTTTTTGTCAAAAATTTCCCAACTT
>STRG.3209.7
TATTCACCTTTCAGTAATAACGCTCAACTCAACACTGAAACTCATGTAATCGGCGTGCAGTTATTTGATCTCGATTTTTAAGAATCATCAGCAACGAACATCCACTGAGCTCCTCTCTCGTCGGGGATTCGAACACAAAGTGAACGATTGTGAGTGGAACGCGAATCCAACACCGTATCCAATATGTCTCCTAACCGTCTGCTTTACACCAACACCAAGTGGTGTTGTGCCCCTCAGTCACTGAGTTTCGTAGGTTCTTCAAATTAACAACACAGTTTAGTAACCGAGCTTTACGACTATTCGACAATTTCGCTTTCTTGTCAATAATAGAATATACTTAGGTTGAGTGCAGTGATATTTGTCAAAATTGAAGGAACTGATAGATCTCACAACGGATTACGACATGTTTGTTGATGAGATCAGTAACGAATTCCTCTATGTATTGCACGCGATATGATCATACGTGGTGTCAGCAATGTATCCAATAGTAAAATGTACCCTGTACATCTAACTAACATATTTATTTAAAAACACGTGATAGAACTCGTGCCAGAAAGTTTAGAAAGCAGTGGGAAAATGCGAATCGACTCCGAGCTCTAATTTTGGCGACGCCGTTCAACGAGAGACAACGAATAAAACTCAGATGATGCGAATGAAGGTGGTAGGCGGAATGTATAACTGAGTTCATCTTGGCGTGAGGAGAAGCTTCTTTATTTTTCGTGAATGATCGATCGAACAATTCGTGCAGAGGAAAGTGCATGCACTCATTGCCGAAACACACACCCATGTAGGCTGTCACCAGATGAGAGAAGCTGGTTTTGATGGATTTATTCATAACGAGATTGTTCCTCCAAACAATATGAATGGCCTAATTCAGTTCGATGATGCATGGGTTTGTGGTCATTATTCTGTTCATCATTAACGAGGAGAACAGTGCTTTGCGATTATCCAGCTTAGGAGAACGAGAACATATTATTCATTTCCAAGACGTTTGTATTCATAGTGGCACGAACTACATCGATGTGCATAGGCGAATGGCCGAGATGGCAATCAAAGGTTAAATGAACAAAAAGGGAAATGTATTTTGATCGAGTTCCATAAATTTCACTTTAATTTCCACTGGAGCAATGAGACGAAGTTACCCCAAAGCAGATCGTATTACTAGTTTGGTTTATCATATCCATCTGATAATCCCCCAGTGAACATTACCGATACGCTGTGCACTGATGACAACAGTTCGGCTGACTGTGGAATTTTTTCGACCTAAATGCAAATCTCAACTTCCAGATGGCGAGGGAGACGCCCAATGTGGGTTACGAACAACACCAATAAAGAGAACCATCCGGAACCAAAGTCACTATATGTCGAAGTTGATGAGATCGCTCACAAACATTGAGTTTACAACTTCCACCGATAATGCATGGGCACTCATGGTTGTATTAGTTCACAGACTAGTTCACCCATTTTCCCAGTAGCATGTGAGCTAGGGATTTCCTTCAAAGTGCAATGACTTTTAACAGTTTAGTGTTGGTCTACCTGGTGTTGGCCGTCTATTGAGTTTGAAACAGTCATGTTTGCCTCAACACAGTTCTCGGTAGCCTTCAGGGTGAATATCACACTCAAGCAATAAACGTGTGTTGCGCCTGATTATCTTGTTCTCTTTGCTTATCAAATTTTGTCCAACCGAATCTATTTGGCGAAGAACAAGTGATTTCAACACAACGAAGAAATTAGAAAGCGATGTATTCTTTGTGATAATATAGCTAAATTTGCATGACAATGTCAAATGCCAACCCAATCTAAGGTAAACTAAAGGTATTAGTGCTCAATGGTTCAACGTATAACCTTACCCTACTAAAAGATATCTCAGACAAAGAATGTATTGTTGACTCGAGGAGCTTGAATCTTATGCACTAAAGAATCTGCTTGCATTTTTCCCATCTACAAGTCCAAATACCTGAGTCGGATACTCACTTGTGTTATTCACACCCAAATGACCTTACAGATCTGCCCACGAAGCGGAAAGTCTTTAGTTCGATTCTGGCTGACACCGTTGGGCTTTTGGATGTGAAAAATACAAGTGGATTTTCCGTAATGTATCCATATCAGCTGACGTGAAACGGATACTGAAAAATTGCAAAGCACATTGGGACGGAAAAACCGTTGATCGAAATAAACTGATAGAATTGTGAATATTTACCAAATGCGGTAATTTTCACCATTGTCTCTCGAGTTCGATGAACTAGCGCCAGCTTAAGTTATTGCTGCAAAGCAATTCCTAATTGGCTTTGATTTCTGATATTCGTTGATCAGTTCACTGGCTTCATAGTGTTGCACGAATAATCTTCTTTTGTAATACTAATGCATGATGCTCTATTCGGGTTATTTCTCCTGGCATTTTATCATTGGCACAGGGTGGATCAATACAGTAAATGTACTTCTACGAGGTCTCACTTCGCAATGTGTGTAGATCCTTCAGTTTTTTCTTTACAATTAGTGATAACAGACACATGATTCTGTTGTTGTATTTTTGTTTCATATATATGACCTTCACTCGTTTACATATTCAAGTACGGTCGGTTCACACAAATACACACGTGAAATGATGCAAATTGTCTGTACTGCTGAATTAACTGCCGATCGTCCCAATACTACCACATTCGAGTCAGGCACTTGATGATTTGTAGTCAGTTTGGATCTATCGACTTCATCATACCGTGGACAACTGTAAATTAGAAGGGTTAGATCAAATTCAGCGGGAACTATTACACCGATCACCTTTGACAAATATTACCCAATTTCATTGTAACAAATCCTTTCTTGATAAGAGACAGCGCAGATTGGTAACTGACATGTACGATAATCTGGCGAGTCATGGAAACGGATGCCATACCAATTTAATAGATCTCTATCACTGAACTGGACTACACTAAGATAACTATCTTCGTTGTAGTGACTGCAGTGTACAGCGCAGCTAGTTTCCAACAAAGATAGCGCTTTTACTTGTGTCTGTTCTGATTCGACTGACCTAATGGAGCCGGTATTCTTTCGTTCGCGTGGACAGTTGGTAAACTTCAAAGTCAATTTTAAATGAGCGACCAAGTCATCTGGACGAAAGTGACCACTGATTAGATCAAAATCGAAGGCTTGAGTTTGTTTCTATCCTTGAAATGATGGTGCATACACGGGACTTTGAATATGGATCCGGAAGTTCCAATTGAAATTCACATTGATGTCTGTGACGCAAAACCATTTTCAGAAGGATGCCGGTGAGCATCTGTTTGTTCTATAATGACATGGATATTTTAAAGAAACCATTCTTCTTATTTGTTCCCCATAGACACAGGGTGGTATTAGGAACTCCGGTGAATAAAAGTAATTCAGCTTTCCCTTTTTTCTATTTTCTGTGGTCTGTCATAAAATATAACCTGTTTTCCTCGGGAGCCTTTCTCTTCCTCATATCGGGTTTGATCGCACTTATATTTCATTATTTTATCTGAACACAGTGTGCACTGTCTACTTGAATGAGCACCCAAGATGGGTGTGTGTCATTAATTTTCCCCTAGATTGTCATTGCTTTCACAATCACACGCCGTAGGCATGCACCTTACTGGGTTTGTTCGCAGATTTGACCGTGTCCAAGATGGGTCAGAGGGATTGGGGAATTGCAAGCTAGTTCTGCCCAGATTGCATTGGAAATACGACTGCGCGAAAAAGTTTGTTTTGTAACCAAAACATTGAACGATTTCAATGATTTGTCAAACTTATATGTGTATGTTGAGTGGATTAGCACGATAAAGTCTTGGTGTCGGCGAGATTAGACCCAAGAATGGATACCACGTTCGAGTAACTGCATTCATTCAGAATACTCACTATAAAATAATTTTTACAATTCACTGTGTTTTGAGAACGATAAGCATTTTTTCCTCAATGGAAAGAATGATCATATAGTATTGCGAATAGATACTTGTCGAATGTCGACATTCTTATGAAAAATGTTCACATTTCTCCGTCACGTTATCACCTATGTAACGCAGTCGCCCTATCTGTGGTGCTAGTGTTATTCCTTGGATTTCTACCAAACCTTGAGTTACAAAGAAACTATCAGACGATCGATTGCAACAGTAGCACTCTTTCGCCATGTATTTAGTTGAACAGTCACACAAAGAGATCCAGAGTTAAGAGCACAAAGCACGTGTTTATCGATCGAAGCATTCACTTCAGAAGAATGAAAAGTGACTGAACGAGGAGAAACCCAGCCTGATAAACACGTGCAGAAATCCAAATTGCGACACATAGCTGAACAAGTTGGCGTCAAGTACGAAGTTGTTTTCAGTGACTTGTAATATGCAAACCAGTCGGAGTCTCAATTTTTTCAAACTAATTTTTGAGAATCGAATTCTCTGAACTTCCGAGGTGATGAACAGAACAACACAATATTCATGAGTGCAATCCGGAATTTGTCGAGTAAGGGACAATTTTGTTCGTTTCAGTTATTCCAACCAATAAGCGTCACACTTACTTGCTCTCGTTTGAGTTTATACATGGCAGCACCGGCGGTGGTCCAACAATTATCATCATGGAACTTGGACCTTCATGTCCCAGGTTCCTTTCTTCTCACCGTCGTTCGCTTTCGCACACCGCGGATTTTGGTTGACCTCAGTCCCGTTCCAGAAAATCAGTGTACTTTGTCCCGTAGTAAAGTTAAAAAAATCAACGAAGCACCCTTTGCCAGATGTTCTCTTCGTTTGCATGTGTTTGGTAAACCGCGTTACTCGAACGACAAGGCCGTTCTCATAATGGATGGAACACTTCTGTTAGGCAGTGGAAACAAGACGACTATCCTGACGCTGTTAGTGCGTATCTCTCCATCTCGTAACATGTTGTGACAGCATGACAAACGCTAAGCGGGATTTACGGGGTTCCACCGAAAGCAGTGAAACTTTCCACTACTGAGAGTTCATTTCTGCATCATCACGAAAACGGAATGGATGCTCAGCGAAGGAGGTTCCTATGCCCTGATTTCAACGTCATGCATTCCGAATAAACTAACAGTTTATTTCTCAATACGTTTTTTATTTTCATTATGCAGGCAGAGCTCTCCGCAGAACATAATAGAGAAAACGTTACCAATACTGGTCCGTACAGGATTTTTTATTCCCAATAACTCTTTGGTATAATATGAAATATTAAAAACGAAAGTCTCATGACATGAAATTTCGAAGTAACCTGTAACACTGTCATGGAATGGATATAAGTTCAACGGATGCGCATTGGGGATG
>STRG.40355.2
CGAGCAACTATGGTAAACTGAAGTATTGGATTTTCTCTTCCATTTCAGTTGGTCATATCAGTCTTGTGCAAGCAAACGGAAAACCGGAAGGTGGAGAAACTAACGATCTGGAGGAAGGTGCAACAATCTAAGTGTTTATGTTTTTACATGCGTAACAGTATACCGCATTTTCTAGATAAATCTTTACATAGCTGAATGCTATCTTCTCGCCATTGGCTAGCATTCACTTGTGTTAGTCGCACAACAACGAAGGCAATGTGCCAGCTGCAGTACACCAGCGTTGGAGATCCATTCACCGCTACCGTCACTTGGGGGGCGATCACAAAAAATCTAGAAGGGCTTGACAGTAGTACAAAAAACGCAGTTAGAATGTTGAAACCGTTAGGAATAAAACTTTCCATAAGTTAGGTCACAAAAAGGGAGCTCAAATGTGCGGTTTGACTAGGAGCTGTATTAGAGGGAAAAGTCGTGAGATCTGTAGTTGATTGTCCCGACTATAACAGGCCAGCTTGATTCCGGTGCACGCATTTAGTGTTTCGGTTCATTACTCTAAACAGCTGATGCAAACAGTTGTCTGATCTTTACATGGTCACTTTGCGTTGTAGCAAAATGGGATCAAAACCGCTCCAAAACCGATCAATTTTCGGCCGGTTTTCGATCGGTTTTTACTGTTACACCGATCCCCAACCGGCCGAAAACCGATCGGTTTCGGAGCGGTTTCTGACCGGTTTTCGAGCAGATTTTGCGAATCGGTTGAAATACGTGATGTGCTTCGGTAATTTCTTTCAACAACCCAAATTATGTATTACGACACTCATTTCCATCTCTTAATTTACGATTTTCGGAATAATTGTCCTCACTTCACCCATTTCGAGGGAGTAAAATAGAGCGATCTATACTGAGGTTTTCAGGACTTTCGATGGATTAAACCAACACGTTTAAATAGGACGCCAACGAAGCATTGCATATTGCTTCACTCGTCAATTTCCTTCGTATCAGTTCATTCTTCATCCATGTAAAATGGCTAATAAACAGACCGACCGGAAACCGACTGAAAACCGAGCTTACGAACGGGCTAGGTCCTACAAGGGTTTAGAGTTCATACTAAAAGTCTTCCATTCTGAGAACCCAGTCCCATTCGAAAAATTATGTTCCTTTGCATCTTTCATGCTAGTTTTTATTGGCTTTGATCTTATTTCTCGCTGTCTATTCACGTACGGTCGCTGAAGTAGCCAAACTGGTGAGAACTCAACGGGCTGCCATACGTCAAATTGCTAGACTGCGCGGCACCAACCACGAAGGACAATTGGAAGCTACCGGGCTGTTCCTATTGCCTACCCATGGATTCGCAATAACCTAGTCTATGCAAGCCGCATCACTCAGTTGGTTTGGATGCCGAGTTGCAATTAGATCTACCGCTCCGGAATAACAACCCCATCCGAGGACATGTGCTCACACTGCGGAAGCTAGGTTCCACGGGCTGCTGTTGGTATATTGTTTATCCAGGATGATGAACAACCTCTACATCTCTTCCTCCTGTGGGAAAGATATCAACGACGGTATCTTCAAGCTGAACCTGGGCATCCCTGAAGGGATGGCCCCGCGGGGCCAGTTCAGTTTGCACAGGACAGATAATGGCCACGACTAATCCAGCGTCCAGAATTCCTTCGATGGTATGCACACCAGTTATGCACCCACCACTGTCGAGTGTATTTCGTCGAATCCCCATTAAAAATGGGAGGGAAGCAAAAAACCATCGCACATCAACTGCGAGGGGCTTACGCTTATTAAAATGAAGGACGAATGATGGGTTACCACTATTTACCGATGCTTTCCGGATGACAGGTTGCATCTGACATAACCCTTTCAACACAAAAGGGCCCATTCGAACACTTGGAAAGTTTAGCTAGCACTCTCCCGGTGAGCACTGACGAGTGAAGCCACACAAAATCTCCACGCTCGACTTCACTATGTTCTTAAATCTAAATTCACACTGCAGCAGGTGGTCCACGCAAAGCAGAGAGCGCTAGCCTTGCCAAAGCCCAAGGCACCAACACTTAGCCAAGTCAGTGGAGTTTAACTTGGTGGGCCTCGTACAGGACAATCTCACTTCCCTTTATGAGAAGACTGAAGACATTCAAAGTCGTTCCGATTCTTGAAAAAGAAAGGCTGCAAACAACAAGATAGAGTTTTAAGGTCGGTTAAATGTTACCACTTTTATGTCCTTATTGCCCGCGTTCGCTAGCGCTCTCTGCTTTGTGTGGACCACCTGCTGTAATGCGAATTTAGATTTAAGAACATGGTGAAGTCGTGCGTATAGCGTGTATCGTGCACGTGCAACGGTCTAATAGTCACAGTGCTTGGCAGCAAGCGTTTCGTTCCCTTGCGACAGAAAGGGTTGTAATTTTGAGGTACTGGAGGGAGTTTAATGTGACATCTGTGGATCTTCGTTCTTTGATGAGTGCGTAAATATCAACTTATGCGTGCCAACTGTACGAAAAGCACAAGATCTTTAGGTGACACTGTATAGGAAGGCACACTCCCTCAGCTTTTACGACTGCGTTCGTAGAAGAGATCACCGAGAAAAGGCCGTGGAATGCCAACCGCGTGCAATCTCACAGAGCGCGCGCTTGTGTGTCAGAAGTAACGCTAGCGGTTGCCGTTTGCGCGAAACGTACACTCAAACAAGTGGTAGATGAAGGGTGATCGGCTGATCACTATAGAGGCCCGCTTCTAGAAGACCGCCCACAAGAAGGGCTTCGGTTTAGGAGCCTGGCAAGAGGCTGAGAATGTCAGACATAATAACACAAGTGAAGCACACGAGTATCCGCAGTTTCTTGAAACTGTGAGCCGTTCGTGAGTCTGAATCACAGCTTTAAAGTTCCCGGAACTCCGGCGGTATTTTCTGGTGATGACATCCGTTCACTTGGCAGAGAGAAGGCACGACAACAACAAAATACGCCTAAGGTTACTCTGGAATAACGAAAGTTGTAGAAAAGATAATGATTGTCCGGACCTACTTTATTTGTGTTGAAAATGAGTTCACAGGATGAGTCCTCCAAGGAAGAAAGTAAACGTATGGTTGCATGAGGTAGCGTGTGGCGGTTGGCACTCGAAGCGAGACACTGCGAGAGCCGCCGTAGCTGGATACCCAACCCGAAAAACCTTGAAGAGTCTATTCGAGAGGTAGGATTTTCCGATGTTTACGGCAGTGATATCAGTGAAGTTTTCTCCGCTCGCCCCGGTGAAGCATCAAAGTGTGGTGGTTGATCCTTCTGGTGATTCAAATATCCCGCTTATGGGTACCTAGTGCGAGCGCAGTGGATCATAAATGCGAAAATTCATCGGATGGCAGCCGAGTTTGTGTCGTTAATGAGTGTGTATCTTGACAGCAGTGCGGGTTTTCTCTAAAACTGCAGGCTTTTAATAATGGTGTCGAAAGAGGACAAGTAAACAGAACATCCACCAAACATTGTATAACGATAATAATGATAGATGGCTGCAGCATGAAAACAAACCATGCGAGGAGCAAAACATGAAAAGTAACAAGCCATGAAAAAGTTTTTTAAATACGCGTAGGGGTTTTTGTTGTTGTGGCATGAAAAATAGTGACTGCCATACGGACGGACTTCTTGATCACGTCCGCGATTGGAAGTCGGGAGAAGCGGCTCTGTGTTGACGATGTTGAGGGGCCTGAACGGTCCGCCAACTGGGTCAAGGGCGTTGATTTGGTCAGCACATTAAGTGCCGATGTCGTAAGCGCTGGTCCTGAGAAGTTCGATGAGTTGAAATTGGGTAGAATGGATTCGGCCAAAAAAGCTGGTTTAAATTGACCCACGGTAACCGTAAATTTTCTGCCGTTGTGTTCGATGACGAAGGTTTTCTCCAGGCGGCCGCGTGCGCGAAACGTACATTGGAACAAGTGGTAGATTGGGGGGACGGACGGATCGGCTGATCACCATAACTGCTTAGTATGCGTAGATTGCAACAAACTCAGTCTCTCTAAAGTGAACACCATGGATTTCGATGCTTCAGACAGACGCTGGCACTGAATGTGAAAAATCGTACGGAACACCGTGGTAGGTAACCGCTGTTGTCTTAAGAAACTAGATAGAATGTGGGTAGAACCGAGAGTATATAGACAATGTGCACCTAAATAATGCAACCACAGAGCAACAGGACATTTCAAACACATGTAAACCGAAGTACCTACACCCAAGATATCCGCCAAGTACGGCGGGCCAAAGCTACAACGGACCTCGGAGTTCGAATAAAGGATTTCTGCTGGCCATCTGAGCAGTGCTTGGAAGCTGCGTCTAAGGCAAAGCGGGCACTTCACGAGCTACTGCATACAAATAACTGCTCCTGGTAAAGTGGGAATTTATTTATCAGTGACTAAAACACTTGTGAATCGGAACTTCATGGTTTTAAAAATCATATTTGACCATTTATCGTATTCGGTTTTTCATGCTTCATGCATATGTATAATGATAGCCAAGTTTACACAATTTCAGCTCACCAGAAAACATTACAAAGCTAAGGTTAGCAATAATAAGTCACAGATTTTCATATTCCCAGCCCTTGTTATGCATAATGTTAAATTAGGGCCGATGAAACTACAACGAGGAATTTCTCATTCGAATTTCAATACTACCGGTAGGTTAGACAGGTATGATGACACAATACGCGTAGGACTTACTTTTGCTCTTACTTTTATGCGACTGTCTCCTGCTAGAGGATGAGTCGGCTCTATGGGTATCGCGTACCACAGCTGACCATGCGCGGCGGTTGGAAACAAGCTCGGTGCAGATCGCTATCCAGTTTTTCTTCCATTGATGGGTGCCATAGACTGATCTTAATCCTAGGCACTCCACATCCTTTTCGACAATGTTGATCCAAGTTTTGAGTTGGCCACCAAGGCAACAGCGCCATCCAGGGCAGGGTTCGGGACGGAGTGTTTGTTTGGTTATTTCCATCTCGGGATGCCGGAAGATATGATCCAGCTACCGCAGTTGACGGCACTAGGTTAAGATGGACAGTTCATCAGTTTCGAAGCACCGTCTCATGACTTCATCGTTGGGTAGTCTGCCGCGCCAATTTGTTTTCGAAATACGTCACAGGCAGCAGTGATCATACACCTCTAACTTTCTAGTATCCTCGGTTCTCAATGCCCTGGTTTCGCAGCCGTAGCTGAATACGGGACGTACAGCGGCACGGTAGATACGCACTTTGCCCCGAAGGCTGATTTCACTGCGGGTCCACAACGCCCTTCGTAGCTGGAGAAAAGCCTTCCTACTATTGTCTATCCGGAGTATTACTTCATCTTCCGCCTGATCTTTTAAAAGCAGTATGGAGCCTAGATACCTGAATGATGAGACGCATTTGATCAGTTGGTCATTGATGGATAGCTGTTGAGCTGTTGGCCCTAGGCAAGTTGACATACTTTTGGTTTTCGTAGTGTTTATTTCTAGCCCTTTGGACTTTGAGAAGAAGCTGATTCGATCAGGGACTGTTTGGAGCGTGACGGGAGAGTCTGCTAGCACAACAATGTCATCCATAAACTCTGGGTCCAAGATGCATATCTCCTTACTCAGTTAGTTACCGGGATAGTCAGTTAGTGCCTGTCTCATTGTCGAGTCGATCGCGTAGTTGGACAGCACTGGTGACGCCAGCAGTAAGTGTGTACTCGGAGTATTCGTCACCATACATTCGGACCCGCGCCCTAGTGGACCAACAATATCCTCTCAGAAGCCTTACGAGTTTACCGGGCATCCCCTCGGATTCCATTCTTGCCCAGAGACACTCCCGGTTAAGTGAATCGCAAGCGACCCGAAAGTCGATGAAACGGGCCACTGTTGCCTGCTGGAACTTGTAGCGGTGCTCCAGTGTTCGACGTAGTGTGAAAATCTGGTCCACGCAGCCTCTACCACGGCGGAAACCCTCTTGGTTTTGTCGGATGTGACAGTCTCGTAACTGAGAGACAGTTGAACAGAAAATCGTCGCGGCCACGTCGATCATAGCGATCCTCCTATAGTTGTCGCACACGGATTTGTCCTATTTCTTTGGGATGGGCAGCAGAACTGACGTGCCCCAATCAGTCAGAAAGTTTTCTTCCCGCCATAAGGAGCCAAATAGGGTGTGTAATCTGTCAATCGATGGTGAAATACAGCACTTGTAGACTTCAGGTGGAATACCATCTTCCCCAACAGCTTTTTTGTTCTTCATCTGACTGACGACCGTGGCGATTTCAGTTGTGCTCGGGGGATCGCAACTGACATCGTACGGCTCTGCAAGAACTGGGGGTTATAGGGCCATCATATGGTTCGATGGTCAGTTGCGAGGTCGATCAAAATGCTCCAACCATCGCTTTATTTTTCTTTTCTGCTCAGGTATGAGATGACCGGCTGTACCACATAAGAGCGACTCCTGCTTGCACGCCTACCCGACGCGTTGCGAATTAGGTGGAGTAGATTGCCAGAGTCACTGATCCCTGCTGCAATCTCTATTTTCAGCTACTTCTATCCAGTACCGCTTACGATCAGCCCTAGCAGAGCGCAAGGGCTCGAGTTGCAATCTGCGGCGTTCGCCACTTCCTGATATCGGGGCTTCGCGTGCTTTAGCCGACAGTTGAAGTGTGGCCTCAGAGATCCAGTCTTTTAGACACCTTTCAGTTTTCCCTAGTTCTTTTAAGGCAGCTTCTTTAACCACAGGTTTGATTACCATCCTCTTCTACTTAAGGTAATCCGCTGGTATGTTGGTTACTGTGGGTAATCGGGTGGCGGTTGCGCTTAGCAGCGCTTGGCGTTTCCAGGGCTGCGACGTTTATGCGGATCGGTGGAGTGGCCTTAAGGCGTGTGAACGGATGGGTTCTGAAGCGCGCACGAACAGGAACGTAGTCTGCATCGTTTACGTTTCTCGTCACCGCTCCGCGGTACTCTCGACAGTCTTCTACAGACTGCGTGCCAAACAAAACATGGTACAATCGGGCAGGAAGGGGTGGATAGTCCGAGTCCATGCTTTGTTTATAGACACAATACTGCCAGGTTGCCGAAGCCAAAGCAGGTGGTTTTCTAAGGGATCCACAACCGGAGCCTTTAGCTATCCAAGGCTTAACTCACAAGGCAGCGGGACGAAGCGTGGAGTTACAGGTGAGAGCTGGGTAAATGATAGAAACCAAGGAGATGAATGATGCCCGAAGGGATACGACAGTCTAGCACCTCAGGGATGCTTCTTCTCTCAGACACCCCGTACAACTAGTCCGATGAGCTTACCACCCCCCACATCGTTACTGAGTTGATAATTAGACACTGCCATATGATGGAAGGACATAGTGGATCCTCGCGGATGTTAGCTGCCACTCAAAAGAGACACTGGATAGTGAAAAACAATAATGCCGTTCGGCGGATAATCAAATGCCTGGTCTTTAGAGGCTGTCCGCTTCTGCAGACCAACAGATGATGGCACCCTTGTCATTGTGTAAGGTTCGAAAGGGCTGGTCCTGTTTTCCTCGTGTGAGAGGATTATTTCGAACAGCTTAATATGTGGAGGGCAAGGCATCTTGAAAAAAATACTCGGATTTATTTTCACATGCCTGAAAACCCGAGAGATTCTCCTGGGATTAACTATTAGTCTGAGCACAAACTGCACCATATTAGCACTAACATGTTTCACTTGTCGGCAGGGTACAACAACCAGGATCTACAGTGATAATGGGTTTAAGTTTGTAGGATCCATTTCTGAATTGAGAGCATAGTTTGTTGGGACCAACAGAGGATAAACGATCATCTAGGGCTGAGAGGGATCCAACGGCACCCCAACATCCCATGTGGTAGCCACTGAGGTGTGGTACAGGACAGGATGATTCGGTCCATGTGCAGGCTGCTGCTCGTGCTGGCTAACGAAAAGACGATGACAAGCGAGAACCTGAGCTCATGTCTTTTAGATTGTACGGATCCATTGCAGTCGTCCCTTAATGCCTTTGCTCTCACAAGCTTGTACTCACTCCTAGAAGCTTGCTGGTTCTGCTTGATAGCAATGATCCGATATCGGAAGATATTGTATGAGGTAACCAATTGTGTCGTTATGGGGCACTTGAATCACCTAACCGACAAATTTTGGCGTCAATGGTTAAAACTGTATTCAACGAAATTGCATATATGGCATAAACGAATCCAGAACGAACGAGACTTGGGAAGGGTGACGTACTGTTCGTTATTTCCGCAGCAGTCAACAGAGAATACTGACCAATGGGAGTTTTGGAAAACTGTTTACCTAACACTCCCGGACTAGTTCGAACGAACTGGGTCTTACTGAAGAGAGACGTGCACAAGATGTTTTTGGAAGAGGCCGGGAGTATATAGGCGTACCACTGTAAGTTCTGTACGCTCCAAAGAAAATGGAGGTATCGGGCGTACTGTTGTGGGTCTAATAAATTCCATCGTTTCAGGAACATAAGTAAAAAGCGGAGCCTTGACTGGTTAATTTCGAAACCGCTTTAACCGCTCGGAGATACGAAAAAGCTGGGAATCTTCGATCACTGGCACCTTCGATGCATTGCCAAAACTAGATGGCATGATCAAACCCCGCTGTACGACAACGCTGTTCGAATATGGAAGTGATTTCCTCTTTTCTCAAACGGTGTCGTCTCCAGTTGTTCGGCCACGTCCTCCGTCGACCCGAGATGGAACCCAAGAAACAGAATCATTCTACAGGAACCTTGTCCAAGCTGGATGTGTCGCCTCGGTGGTCAGCTAAATATTTTGGTCAACATAGACAAAGAGGACGTAGAACATCCAGGCCTTCAGTCAGTCTTCAAACTTCGTGTGTGGATCAAGAGCTGAATTTCGCTGTGTACTGACGTTGCCTCCGACTGCAACGCGTGAAAAGCCACCATTAGAGACATTCATAAAGCCGAATTATCCTCTCTTGGGAGTTAGTCGCATAAAAATAAAAGTCTGGGAGTAAAGAGAACTGATGAGAGTGAAGCTTAAATTAATATTTTGCCACTAGTCGCGATTTTGTAGTCTTATCCACCAGATGCTGTCCTGAATGATCAACCGTGAGGCTGAAGTGCCGAAGTAAGTCAATTCCGATGATCAAACTAGAAAGGTCAGCAATAACGCTTGCTGTCAGTCGCGACAGCAACGGTCAACTGGATGCCCGACCTACTAAGATTGTGTGTGTGGCCACGATCAGCGGCAGGTGTCCAACGAAGTGCACAGACTTGTTTGGCTGGCTGATTATGCGAGCCAGACGAAACCGTACTTCGACATGGACCAGCCATAATTGTTGGTCTACATATGCGAATTTTGGAATCCTCATGTGTGTTGAGGGGTCAAGTTCAAAAGAGTTATTATGAATCGGGGATCGTAACGATTTACAGGAAAGGCGACAGGTCATCTTGTGGAAAACATGGGACTAGGCGTGGTTAGCATCGCATCGAAAACGCTCGCTGGTATAATTCTCCATCGCCTGTCTAACGCTTGGGAACAGTGCTCGCGCGAGAATAAAGCTGGGTTTAGATGTGGTCGAGGTTTGTGTTGATTGAATATTCACTCCGACAAATTTTAAACACACAGACAAAGCTTCTGTAGGCTCACGCTTTCCGTTTTCGATGTGAAAGTGGCGTTCGACTCAGTCGACCGCACAGTTCTCTGACGCTGCTTCTTGTTGATGGATGTACCAGAGAAATTCGTTTTCATCATAAAGTCCCTGTACATGAGCAATCGAAGCCGATTTCGTGCTTACGGTGATCTTTCTCCTGAGTTCACCAATAGTTATGTACATCATGGTTGCTCCTTTCTCCTTCTCTCTTTAATTTTGTAGTTGATATACTCATAGAGCCCGTACTTTTGTCAGGTGAGGGTATTAGTGTTTAATTTTTCCCGGGTGAAAGAACGTCACACCTTGAATAGCAGTATTTGGTATGCGTTTTGCACCTTCAAGATGCTCTTGCGGAATTGGGGTGGTCTGTGCAGCTTATGAAAGTCTTTTCTATGGGGTCTCACAGATCACCACCAACGAAATCCCCTCTATAGAACGAGTGGAGTAGACTCAAGTCGGTGGTCAGATGTGAGAGTGTATTCTATATATCATCGTACCGAAGAAGTACCGATGCGAGAAATACATAAAGGCAAATGAACGCTACGGCGTGGCGGAAAGCAAACCGAATGCATGTACAGTCGGCGAAGAACCAAAAATCAGTTCAGTTAAACGTACGCAACCGAACAAGACGATGGGGTCAAAACCAATCGTCAGAAAAGATCGTGGAAAAAAATCGAAAATGGTATCCAGAAATGGTCATTTTCTCAGCACGACCGTGGTCACCACAGATCCAACATCAAATCTTTCAGTATCTGAGGAGACTACAGACCAGATGGACAAGTTCTGTTATCGGGGCAGCTGCATTTCACACGGAGTTGGATATCGAGTGAAGTGTCTTCGTGCACACAAAAGGTTCGTTTGGCATTTGCTAACCTGAGTTATCTGTGGCGTCAACGTGACGTCCTTTTATCTATCAAGGGTCGAGTGTACGCTGCAGCAGTCAAGTCAGTTTTTCCGTAGGATTCAGGGACATGGCCACTGCGAGCCGAAGACATGCGAAGATTGTCGGTATTCGAATACCGATATCTTCGTAGCATTTTTCGAATCTGATGTGAATATCGTATCAACAGTGCTACGTACTAGTACCGAATCATTCGATGAAACACCTAAACTCACTAGGCTAGAGTGGTTGGGACACGTGTTGCTTATGACCCCGGATAGGATTCCTCGGCGCGTTTTGTTCGCTGGGGCGGATAATAATTGGAAGATGGGTAAGCGTGGCCAGTTTGCGAGGTGAAATAATGGTATGAGCAGCCTAACGAGTGAACTTGGCCATGTAGAGCGTTCGAATGAAGCACAGAGCAACACAAAAAGAACAATCCGTCGCACAAACACAGAACGAATTGGTGTCTGAGTCAAAGAATGAGGGAGCATGTACCGAAGTGGTTAGTACAGTGGATGAGTCATTCCTCGCCCGGACAGCTAACGACCTTAAGAAACCTTGTGTCCTTATGTTATCAGATTCATCTGGATCAAGCGTTCTAAGTGGTTGCACGAAATTGGAACCCAGGGCTCTTAATCTTTTGAGAGGCTGTATTAATAGGTAAACTTAGACCTCCACTGTGTTCACAAAAACTGTTGACCCAAAATGTGTTTGCCTTGGCGGTAGCCAATCTGGTTTACGAAATCGTCTCCTGATTTGTCGACACTGCCTACTCCCATTGCATTAGTACGTTTTACGTACGCGATTGAAAAGATTAAAATGAATGCTTGTATCTTAATTTATGTCTTCTATCTGCTTTGACGATAAACTGGATCAAGATAACCCAATGGTCCATGTAGTACGTGCTAGGCGGGCGTCAAACTATGAAATAGTGGAAACCTGTGTGACCTAGATTACGCGAACGACCTTGTCTGCTTGTTCGAATCCACGGAACATGCTCAACGTGCACTAGATAGACTCTCAAGAGCTGTAGCTCCATTCGGCATGCGCTTCTCACCTTCAAAGTGTAAGGTGATGTTACAAGATTAAACGTCAACGATTCCGAGCGTGATGCTCGCTGGGGAGGTTCTGGCAATTGTTGACCGCTTCAGTTACCTCGGCAGCAGTGTGACTACTGATGGGAACACTGTAGTAGAGGTGAAAACGCGTATATCCAGGGCTCGAGCGGCGTATGCTGGACTGAAGCACTTGTGGCGGCGACCTGATATATCACTGACGTTGAAAGGTCGTGTGTACCGTACCACGGTGTGTTCAGTTTTGTTGTATATTTGCGAGACTTGGGGTCTGCGTGCGAAAGATATTCGTCGTCTTGAGGTTTTCGACCATCGATGTTTGCGTAGTATCGCTAAGATTTGACGGAATGACCGCGTAGGCAATACTGAGGTCAGAAAGCGAGTATTGAGTGCTAGTTCAGGGAGTTTCTATCACAGCGTATCCAGCTTAGTAGACTTCGTTGGTTAGGGCACGTGGTACGAATAGCGAACACACGTCTACCATACTGTACTTTATTCTCCGTTCCTCCTCAGGAGTGGAAAAAACCACGTGCAGGCCAAAAGTTGACGTGACAGCGGGGGATGAGTAAATGTACATCGAACTTGGGAAAAGTAAGTACCTCACGCCTTCGTGGTTGAGGTCGAGAAAATCCGTCAACCAGTTGGCTGGAGACACTGAAGGATATGGCAGCGAACCGTGAACAGTGACGATCGTGTTGTCACTTTCTGTCAAATCAGAATGATTGATCGATATGCGTTTGTACAGTGAGACTGTGTACTCTATGTGTTGGCTATTAGGGCGTTCTTTTCTTTTTCCCTCCCGTGTAGGTCCACTCCCTATCCATCTTGTATATTCATACTTTCTAATTCAACATGCAAGATGGTGAGAGAGGCAGTGGTCAGTGGGGCTTCCCCTACTGTAAAACGCTGTACGATGATGATGACGTGCAAGGCTTTCTGGGTGGGGTCCAAGAAACCTCCCAACTCAGTGATTAGATACGCTTGAGGATATGACTCTTTGTCACATCCAGTGACGCTCTTGTATTCACAAACTGTCTTTGTCGACTTGACATTATCTGTCGTTTTCTTCTACTCTTTTGATCCCTTCCACTATTTCCGATTAAGATTATTGCTGAAAGGTAGCAACCAAAATCACCGCATCCAGTGCATGGTTAATGGTTGTTTGAATTGGACTGAGATTGACCCCAGGACGCGAACGAGTCCGCAAAGAATAGCCAGGTTTTCGTCCCATCTTCGGGTGTGTTGACCAAGTCTCACTGTCCGTCAAATACCTGCACGCCGCCACACATGCCGAAGACCAAGGATAGTCATAATATTAGATATCCGAGCAGCGTTTGACTCCGTTGATAGAACGGCCCTCTGGACTAGTCTCATTAGATGAAGAATACCTGATAATTATGTCAACTTTATTCAAGTGCTATACCATCAGAGATCAGGCCGATTGCAAGCGTATGGTCCATCATCGCCTTCGCTCTCAACTGGGAGCGGCGTTCGTCAGGGGTTTCCACTCTCACCTTACTTGTTCAATTCCGCGACCGACGACATTCTAAGAGGCACGAGAGAATCAAAGGAATGAAAGCGTTGAGCAGACCTTCAGACTTTGCCCACGCCGACGACATTGCGGTAGTTTTCGACGAGTTTGCTGCGGCACTGTGCGTTCTGAATAGTCTCACCTTGTCCGTTTTGCTTTATGGAATGTATTTTCCTCTTTCAAAGCGTACCGTACTGCTATAAGATTGGCAGGGGTCCACTCCCGCACTCACACTCAGTGTTGACAAGTTAGAAATTGTCAAGAATTTTATCTACCTGGGAAGTTCTACAAATACAGATGGTAGGGTTGGAAATAAGGCCCTCAACCCAATGGTGAAGGCTCATGCGGCGTTCTGAAATTGTCGTCATCTATAAATACGGCACCGGTTTCCTTCGCTGTAAAAGGTAGTATGCAACGCTGATATACACAGTGTGCTTCTGTACGACTGCTGGACCTGGTCTGTTCGAGCGGTCAAAGTCGACCGGCTCTCTGTCTTCGATCACCGTTGTCTGAGGAGTATTTCGTGAGTTTTGGTTGCAAAACCGAATCAACAACTCCACAGTTCGTATGCACGTTTTAGGAACCAGACATATCTCACACTCATTTCTTATGCGGGATTCCTTGGTTGGGAAATGTACCGCGTATGCCCCCCATCGACTAACTCGTCATGCTTTGCTTAGGTTGACCGGGAAAAGCCGCATGGAGGTCAAGCTATGATGTGGCAACAGTCTGTTAAAACTTTGACATTTTGGCTTGCCTTCGTCGATCCTTCACGCCTGTCTCGCTGGGACCTCGAAATCGACAACACACTTAGCTGGAAACCTTGTCGGAAATGGCTCAAAGTCGTAGGCAGCAAAAGTTATGTTGCGAAAATTTGTGTTCCGATTTCTGAGGAGCTTCTTTTTCACACTTTTTATGTTCATTATTTGAATAATGCTCTGCGTGGCAACTCGCCTCTCCAATGTACTGTGGTATTGTTCATATATATATATATATATATATATATATATATATATATATATATATATATATATATATATATACCTAAAGGCACTGCATTATTCTTTCGTTTGGCAATACCATTTGTATTTGTTTGCGACTAATACGATCATTGTGGAATTTCGTCCGTCTATTTTTTCAGGTTCAGATCACCATGGACATCGTCAGTGCACATTGCGCAATGCTGCTTGGTTTTCTTCGACAACATACAAACAAAAAACTTATCATAACATGTAGCTTAAGTGCTCTGATTATTCGAGTTTTGCATCAATACTTTCAGAAGCACAAATTGAACAAAATCCTTCAACGAAAAAAAGAAATCATGGAAAAGTCCATCAGCAGCCTGCGTACCGCACTAGATGCAATCACGGAATCGAAGGATGAATTGCTCGCTCTCACGGAGCTGGACCTATGTGAGTTGCGTAAAAGAATCGATGATGGAACTGTGAATCCGCTAAAACTTGTTCAAGCTTATCAACTAAAAGCGTTGAGTCTGTATGACAAGGGCAATTCGGGCATTTGCGAATTTGTGCGAGAGGCTTGCACTCGAGCAAGAGAATTGGCTAATGACCCGGAAGATAATCCATCCCCCCTCTATGGAATACCGATAAGCATCAAAGAAGTATTTATGTTACGAGGATATGATTCGACTGGAGGATTGATCAAACGATGCAATAGGCCAGCCAAATATGACTGTGAGATAGTGAGTCACTTACTATCAGAGGGTGCAATTCCGTTTGTGATCACAGCCACCTCTCAAGCACTGAGTATTGATGGAGCTAACAATATTTTTGGCGATATGGTTAATCCTTACAATCCCAAGCGTATCGCAGGTGGAAGCAGTTGCGGAGAGGCACTCCTCTTGGCTCAGCGTGGATCTCCAGTGGGCATTGGTTCGGACTTAGGCGGAAGCATCCGTATTCCTGCTGCATTTTGTGGTCTAGCCAGTCTGAAACCGACCTACGGACGTCTCAGTAGTTTTGGTTTGACTAACATTTTTCCTCATTCTGTTGTTGCACTGCACTCGTGTCCTGGACCCATGGGCCGAAAAGTTGGTGATTTAGTTGCCGTAATGCGCACCCTACTCAAACCGAAACAATATGTACAGGACCCTTCGGTGGTACCAGTGCCGTTTAACGAAACTCTATTCAGTGACACCGATGGGACGTTAAATATTGGTTTTTACGTTAATTTCTCAAACCCAAACTTGATGCACACTGTCCCAGTAGTACGGGAGTCTGTAAATCAGGCAGTAGCTGCCCTAGTTAAGGCTGGGCACCGAGTCTGTCCTTTTGATCCTCCGAAACCGTATAAAGCCTATTGCCTGTTTCTCCGTGCAATTCTGGCTGATGGTGGTTACGAGTTGCGCTCGCTGTTGGCTCATGAACCATTGTGTGAACAACTGAAGATGTTAATCAGAACTCTTCTTATGCCCCAGTGGATGAGAGTAACTGGGGATTACTTTCTGTCAATCATTGGATACAGACCCATGGCCCTCCTTCACACACTAGGTGGTTTAAAACGTGCCAGAGATGTGATTGACCTGAACGCAGCGATTCAGGCCTATCGGGAAGAATTTCACAGAGCAGCAAATCTTTTGGATGCGATCGTTTGTCCTGTATCTGCCTACCCTGCTCCGCCTTGTTCCGCACCTCCGGCGTTGGTTGTTCCATCAGTATTCTACGCGGCCCTTTACAACCTGCTCGATTATCCTGCTGGTACAGTTCCCACTGGTTTTGTCGATCGGGTGGATGTGATGGAGGCGACAAAAGCAGCAATCAATCAACGCTTGGATGGTGAATTTTACCAGTCCCGTGTTTCAGTCATGCAAAAGGACAGCGAGGGTCTACCTGTGTCTGTCCAGGTTGTGGGAAAACCGTTTCGTGAAGAGTTAGTGTTACGTGTCATGCACCAAATCGAGACTGCTCTGAAGCAATCGACAACTAATTGATTCCGATGATCTCTTATTTCGAACTCATTTTAGGTTATCTTTTTCCGGTGGAAATCGCTTTAATCGTGTGCTTTCTCTTACTAAAAGTAGCGTATAATGCTTCACTTTTTTCCCTCTCAG
>STRG.60075.1
GGCTATTTTACAGACGATACGTTGAGGATATTTTAATTTTCACGACTGAAGAACGTTTTATACCTTTCGTTAACCTTCTTAACTCTACTCACCCAGACCTCAGTGTATCTCACGAAGAAGAACGCGATAACAGTTTGTCCTTTCTAATTTTTTATTAACCAGGCATCAGGATGGAACTCTACAGCACAGAATCCACCGAAAATCAACGTGGGGCGGGCGTTATTTACAATTCTTCAGCTTCGCTTTAGTGGCTTACAAACGTGGATTATTCAGAACTCTCCTCAACAGAGCCCAGAAAATCTGCACAGAAGATCAAATACAAAACAAAGAAGAGTTCATAAAAAANTACGTTGAGGATATTTTAATTTTCACGACTGAAGAACGTTTAAACCCCTTCGTTAACCTTCTTAACTTTATTCACCCAGACCTCAGTGTATCTCATGAAGAAGAACGCGATAACAGTTTGTCCTTTCTAATTTTTTATTAACCAGGCATCAGGATGGAACTCTACAGCGCAGAATCCACCGAAAATCAACGTGAGGCGGGCGTTATTTACAATTCTCCAGCTTCGCTCCAGTGGCTTACAAACGTGGATTAATCAGAACTCTCTTCAACAGAGCCCAGAAAATCTGCACAGAAGATCAAATACAAAACAAAGAAGAGTTCATAAAAAGAACGCTGCTGGCAAACGGTTATCCGGAGAACTTTATCAGACAACATCAGGTGCCGGGACTTATGCGCGAGAAAACAGTTAACATCGAGAAGAAGCAAGTTTTTACCACTTTGCCTTTTAATGGTGATCGTTTATTTAATCAAATAAATCGTAACCTTAGGTCAGCTCTAAGGCACACGTA
>STRG.66048.3
GGTATGTGAAATGAGGATGCAAACGAGGGACGAGTTGACCAATAATAGTAAGCATTTACAGGAAACAATGTGAATGGGAGTGGTGAGGATATCGAACTGCAATCCGTCCACTGAAAAGATGAATAAAAGCGCTGAGCGCAACGCATGCGCAAAAAAGCGTGAAACGATACTAAAGTACTTCAAAAGAACTTCATTGTTCAAAATGTTTATTACAGTAGCCGTTTTTTTCTATCAAAATGATATTACTGGACGTAAATTAGAAAAAATATCCCGCTGAGAACATACGAATAAGAAGTCTTAAGGAAACGGGCCATGGGCAGGAGAGTTTCATCTAGGATAAGTGTTCTTTTGAGAAGAGAGTGAACAGTACTAACTTTGTGCAAGCGCTTGTTCAGTTGCTCCGCTGGTCTAGCCGACCCCTCTATCAAACATCCTAGCTTGCTCAAATGAAATTCATAAGGAAGGTTTGACAAGCTGTCCAGCGTTCCACGTCTTCTTACATTCTCTGTTTAATGATTCAGACGATGAACATTGTACAAAATTGAATCGGGGCAATATAATTTCGCCACCTGTCGTACAAAAACATGCAAAATGCCTTGCGTGAAGTCCAACGGACTTGTAAAACGGGGTGCGAAAAGATATATACAGAAGCAAATGAGAGTAAAAAATTGTCATATAAATCGTGGGGTAATACATCAAGTAAACACACAGGACCAAGATCAGGGGGGAACTGCCAAATTCCGTCGCCTTCCAGCTTTCGATGTCACCAGTGCGACGCTATTGCGCTGAATGTCACAAGTAAGAGCGCTAAGGATTCGCAGAGTTCGGTCGCCAAGTTCCTCAGCACCCAACCTACTCAGACGTCAAAGTGATAAGTGGCAGCCTTTCAGCCAGGTGGTAAGTAGTTTCCGTGTTACCCCAAAGCATATAAAACGCATATAATCCAACGGGAATGTGGTAACAATATCGATGAGTAGGGATAGAAGCGGACTGATGCCTAAGCGGTGACGACGATACTTCCCGGGGTGAAACTTTTCATCCGTTTGTGCGTTAGCTTCGACGATTGGAAACGTCCTCCTCTTATCGATACGCACGCCACGTTGGTTGCTTTTATCACAGCCGAAATAACTGGCGAAACTTTTGACTTGACGAACAAAAGCCCTGGCAGGCGTATCACAGATAATGTCGCGTCGCTGTTTCATGCCTAAGTTTGCAGTGACGAATAGATCGGACAGCGACTGTTGCATCACATCCATGTTTGTGTTTATGGATATATTTCTTCCCAGTTGTACATCTTCCATTGCTTGCAAATAACGCTAAATAGAAACGATACCATCTCACCTGATGGAATGATCGCAACGGATGTGCAAGCAACGAGAAGCGTTCCTCCCCTTATCAGGTCCTCATGCACCCATTCTATTTGTACTTCCGGCGGTTGTGACTCCGATCCAAGCAATACACCGGAAGTGCTAGCTGTAACTGCCGTTTAATCAACTCAAATAAGTAAATTTATTATAATATTATACTCAGGATTCATTCTTTGGGACACGAAGTTCTGTGCTCCCACAAACTGGAATCGTGACGTATGGGACACTGTACGTCGTCCAGCTCCGTCTTCATCATCCTACACCTCTGCCATTTGCTCTCTTTCGGCGTAGCAGGACGTTTCCGATAGGATTCAAAAACGACAGAGAGAATGGGTTCCAACAGGTTACTATTTTATTATTGCTACCCTTTTTTCCAGGAAATACTGATTGCCTTCCTGCTGACAACGTTGGAAGGAACTTCTACTTTTATACGGAGTATAGAATGTTTTAAGCCGATAACCCCTACAATACAATAATTAGATGACCGGACAATATAAACATAGTCTAAACAATACTTATTTGTGAGATCTGGGCAAGTCTATCATTAGCCGTAACTACGCTTCCCTGAAAGCACTCACCTACTGTCAGACAGAAAGCGAGACCAATAAGGTCCGCCTAGTCACGAGGGCACGCAGTAAAACAAATTATGTAGAATGACACGCAAATTTTTGCCACCTATTTGCACGACAGTTATATATACGAATTGCGCCCCGCAATTTAGAAAAATCTATGCCATTTACTTTGAAAGGTATCGTCATCGTGCACTATCCCAAAGCTCCGTTGGGCGGTGCCCAACAATGTTGGGCAATGTGCTGCTTCGGGTGCTCTCCGGTCAGAACAGGGGTGTGTTTATTTATTACCGTCAGAGACAATTCTTATTATGCAGTTAAGGATGCGTTTTTTCACAATAAGATTTTTAGAGGTGTAAAACATAAACAAGTAAGGTTGCTTTGTTGAAAAACACTTGCTTTTCCAGTCCCCATTCAGCAAAATGGTCCTCAAATAGTCATCAAATTGACCCTGTTTGATCCTTATCAAAAAAGAACGGTCATTTTGGGGGCATTTTTCAACCGACCAATTACCAATCCCTCCACTATAATTTCTAACGTTTGTCTGACATTATAAAATCGCCCTGGTAGCTCATAGCCTGTTTGTAATGTAGGTTTTTGAACAGTTTTCGATCAACTTGTTTTGTAACCAATTTACACGGATCAAAAATGAATTGATACGAAGAGAATTAACGACCAAAGTAATGTACAATGCTCATTTGGCTCTTCATTTGAATATATCGGTCTGATTCAATGAAAGGAGCCCCGAAATATACCGTTATAGGTAGCTCTATTTAAAGCCCTCAAAATGGGTGAAACAAGGACAAATATTCGGAAAGTCGTAACTTTGGAGATAGAAAAGTAAACAAAGCAAATCACATATTTCAAACGATTGGTGCGAACCGCTCGGAAACCATTCAGAAACCGTTCAGAAACCACTCGGAATTCGCTCAAAAACCGATCAGCGTAATAGTAAAAACCGCTCGAAAACCGACCAAAATCCGATCGGTTTCGGTGCAGTTTTGCTAAAAAGGTCAATTCTCGATGTTTTTTTTACTTTTCAGAATCCAGCACTGCATAAACGACCCCGAAAACAAAGGATGCTAGTCCGATTAATTCAACATAAGACGGACTTTGAAGTTCTTCCGGAATCGAGGCCCATACTTCTGCCCTGCAGGCACTGTAACTGCGAGACGTTCCACGTGATGCCAAAATATGGAAGCCAGACAGCACGATGTCACTGCAAACACCTGGCAACAGAACACAGCGTGAAAGCACCATTTTTCTGCTCCAAACAAAATTGCAAATGCAACGGTTTCAAGACCAGCATGCATTGCGATTGTGGCGTGGAGTCGTACAAACATCAAATGGTGACGGAAACGGCCGCCGAGAGACATGCCCGTGGTCGTCCAATCGGGAAGCCTTGTCCCTATCAAGCTATGGGTGGTTTGACCGGGTTCAGCTCGTTGGCTGCCGGTATAGCACGGATGGATGTGACCGGAGCCGGTGGACTACTGACGGAAGAAGAACTGAATGCCCCGATAACTTCGAATGATCACCCGTTTTTGCGCAGTCAAGCTCAAGCAGTTTATGCGTACAAACTGGCTCAGAATGATATCGAGGGTGCTGAACGTGAACGGCCCGAAGTGGAATCACAAATACGTCGTCCCGGGGAATCCGAACTAGACTACTACGAACGTCGCTATCAGGAGAGAGAAAAAGCCAAGTACATACGCAAACCGGCGATTAAAAAACCTTGAACTATTGAGGTGAACGGGATGGATCAAATTTCCTCATCTATTCTTGCAACTGTTGTGAAACGTTGACTTCGACCCCCAACTTCTCATGCATCTGTTTGACAACTCTATCAGTCAACCAAGAGTGTCCACTTTTCCCCAAAGAGAAAATCGGCCAGCATGAAACCATATCACAAAACAACCTGTAACCATGCAACATGAAACATCCCTGATTGTATTTATGCCTAGTTTCCACAGAGTTGGCAGCTGGAGGGTAGA
>STRG.32747.1
ATTCAGAAAGTCAGTAAAATGATTGGTCATTTTGCCTGTAGTGGTTACGTAGACAGTGTCTGACACGGATTACGTGTATGCGTGTTTACGTACGCTCCGATATCTGTGTTCCGATTTACGATACAACAACCAGGCGGAACGGGGTAGAACAACAGTTGGATGAAATTACTTCACTTTTGATCCATCACAAATGAGAGGAAAACAGAATCCCGGAAATCAGTGCAGACAACTCCACAGCTGCTGTACTGTCTGCCTTCTGTCAAGCATCGGTAATTAATAGGAGAGATAAAACATCACCGAGACTTGCGATCGATGAACGCAACAAAGTATGATGTAAAAAGGAGAGTATGACAAAAGATGTTTTAGCTGCGGAAAATCCTGTCAACGACGGGGCGAAATTCGCGTATGCGGATCGGGAGGATGAATGCATTTTGGTTTAATATCTAACGAATGTCTAAAACGAATTGTCAATTCAGTTCGGTTGAGCAATGAACAACACACCCTCGGTTAAAGCGAATTCATAAACTTTAAGGTAATTGTGTTCACCATAATGTGACCGCGAAAATTCGGAGTATTGATTACATTTGTGGTGACTGAGTGTAACTGAAAAGGAAAATCCAGAGTGGACGCATCCAAATGGAAGCAAAAAACGAATAAACCGTTTGACTAAAAGGGCCGAATTTACTGGTAGAGAGTAGGTCAGAAACTGACCCTATGACTTGAAGTCCCTGATATATGAGAACGGGGACCGAGATTAGCGTGTAGCAAACCCCGTTTGTTTGGAACTAGGTATATTTTGTTC
>STRG.30522.1
CTAATGGAAATTGAAGCTGTCAATAATTATTGAAAAATATATCCATCAAAGTGTTGTTCAGACTGAATATCACTTAGTCCTTCAATGCTGCCACATTCGATGCTCACATATTTGAACCTTGTTTATGTTTACTTCTTCGTTCTTGTGAAGGCCGATATCGTGATCGAAGTTCCTGTTCAGTACGATGATAAAGGATCCCCTTTTCTGAAGGTTGATGGTGAAATATATGAGCTGGTTGAAGGAGGTACATCCAGCAGAAATATTGGTGCGTGTTCTTTGGAAATTTTTGCGTATCCCGCTAACACAGCTGAAATAAGTCAATCTGAAGGATCTCGATACGTAAAAATGTCTTGCCCGTGAATAGTCGACAGAGAAAACATTGGTGACAAATGCACAACTTAATCTATTCTACTGTTCAAGTTCTTACAAGGCACTAAAACATGATTGGCAACGTTGTTCGTGTATCTGCAACTATTGTCATCATTTATTTCGCATGACGTTGGAAACATAAATTCGTTACTATTCCA
>STRG.60272.1
AGAGCGCATGCCGAATGGAGCTTTAGCATTTGTCAGTCTATCTAGTGCACGTTGAGCATGTTCCGTGGATTCGAACAAACAGACAACGTCGTCCGCGTAATCTAGGTCACATGGCTTTGCACTATTTCCTAGTTCGACGCCTACATCCTGCAGATTTTTCAGCGCACTCTCCATTATTTCGTCCATGACGAAGTTGAGTAGGAATGGGGACATGGGACATTCCTGTCGAACACCACTGGTCGTTTCGAACCTACCGCATAGTTCACCGTAAACTCTAACGCGGCCAGAAGTACGAGAATACAATGATCTCAGTAGGTTCACGAACTTCTGGGGCATACCTTTTCGATGAAGAACATTGAAAAGCGCTGTTCGATCAACTGAATCGAAGGCGCTTTTCAAGTCTAAGAAAATCATTATTGTTGGTCGGCGGTGCGTGTGACGCGTTTCAAGTAGTCGGCGAAGAGTAAAAATCTGGTCGATGCATCCTCGACTTGGGCGGAATCCTGCCTGCTGTTCGCGGACATTCCTCTCGCGAGCCGGTGTAAGACGGTGCAGCAAAATCGAAGCTAATACTTTGGTGATTATCGGAATTAAGCTAATCCCACGATGATTACTGCAGTCATTGCGTATTCCCTTCTTGAAGATGGGAACAACCAATGACTCGCTCCATATTAACGGAATACGCTCCGCGTTCCAAATGTCACGGAGCAAGGCGGTTAGTGATTTTATCAATGCCTCACCACCCAGTTTGAAAAGAACTGGAGGAAGTTCGTCGGGACCTGCCN
>STRG.79585.1
CCCACGCCCCTCCAACGATCACTCCATTCTAGCTTCTCCTAAATTTACGCAAGTAGTCAACTGATTGATCAAGTTACCTACGTGACAGTCTTATCCCCACATACTTTGCACACACAATTTTATGATTGCCTGCTACTGCATTCCGAAAGCTCGTTCACGCTCCACTCTCCCACAGCGATACTTACTTGAGGACGGCATGATCTAACGTCTTACAATTGGCAGTGCAACCCAAATTAGACTTATTCCAAAATGCTGAAACGTAGACATTACAAAACGAACAAATTGTACGAAGTAAAAAATTTATATATTGGTTATATTTACAATCTGAATCTAAGGAACAAACTTCTTCCCATCAAACTGTTTCGCGCCGAGATCTGCAAAGGATAACAAAAGTGTGAATAAGAAATAAGATTAATTGTGGGACGAAAAAAAATATCTATAGATATGAATAATCAGATACTTAAAAATATAATACTGCAGTTATATATATACTACCGACTCCGAGACGGTAATTAGTTAAATAAAGTGAAGCATGAAATTCGTTATCGTCGTTTGTGCAAATAATGAAAAAAATTACCATGGGACTACAAATGCGTGATCAATGAACGTACCTGGCAGTTTTGCGTCCTAAGGCGCGATCTCTTTCGTCGGTAAACCATCGTTTCATGTTACGCTCGATCTCCAGCGTAGAAGACTCCCGGAAACGATTGGTAGATTTTAAGGCATCTGTACATAAACAGTAATTACTTTACATTAGACTGACCAATGACGGCTTTAGGAAACTTGTAGCTTCCCACTGCAATTTTACCAGCTGCTCCGGTCCAATTTCACGCGAGTGCCAAATTCTCCCCGATCAAAGATGCAAGCATTCGGCGTATACTTGATCCAAGATCGGTGCACAGATGACGCTTGAGTGCGTTGACCTTATAATATGATGTGGAATTATTCTATCACTTACAGTGCCCGTGAAGTTATTCAGTAATGAAAGATCTTCTTCCAGTTTCAGAAGATCTGTGATATTGTTTGCCTGTAAAGGCTCGTAGGCCGTCGTATTTGTCGCATCCAGGCGACAAATTACGCCGTCAANNNNNNNNNNNNNNNNNNNNNNNNNNNNNNNNNNNNNNNNNGGTAAGCATGACAAAACCATTCCCCTCACCACCATCGCTGTCTTGCATACCCGGAAACGGGTAGCCACATTTCCAACGTCATCAAGGATGGCCTCAGATGAATCGTTGTTATCGGGAAGGGTTCTCTCACGCAAACGCCGATACAGTTGCTGAGCGGGATTCCGGGGACCTCAAATGGAGAATTTCAGTGTCCGTAAGAAGGACCCAAAAGGGAAAAAGGAGAAAGAGTCTAAAGTACCATGATGAAGAAAGTCTGCTGGTAAATGAATAACAGCGTGAACATTGTACACGAAGTTAGAGATACCACAAAGGGAACTCATTTTTTGTACAAATATACGCAGGATGGTTTCTGCGAAACCGTTACAAATTTTGTACAAAAGGGGTGGCACAGTATGTAAATGGCAACGAACAATAACAAAAAGTGATCATACGCATCATCCGACAACAATCTTTTCGGACAAACCGGCCCCAAATACAAAAGAAACATGCGAAGTTCGGTGTATAAAAATCACACGGAGTGTCTGGGTGTGACAGAAGTATACGGCTTCCCAGTTCGACAGTAGCAGCTTTGTCCAAGCGGCCAAATGCGTCATGCGGCTCAAACAATCACAAATCAATCAACCTTCTCATCACACCCAAGCAAACAAGGTGCATGTAATCCAGTGGAGTGTTTAACCATGTCAATAGGGAGGGAAAGAAAAGGACTCACGCCAACATGATGTTTGTGGTGTCGACGCGATCGAAAAGCCTCGTTGTCACGTAACTTGCATTTGATATGGGGGAATGTCATCCTTTTGTCGCAGTGGAATCCACGCTGGATGCATTTATCATAGCCAAAGTAGCCAGTATGACCTTTCACTTGTCTAATAAAGGCCCGTGCCGGAGTGTCCCAGATTATAGATGACAGGTGACACTTCACAGACCTCTCACCAAGCTTGAGGCCTTCTGTCAACAAATGGTTCACCCCTCTGACAGTTTCACCCACATAAG
>STRG.70708.3
GACGATTTTCGACTCACTGCTTGCATGTCTCTCGTAAAACTGGTTTGTTTGATGAACGAGGGTGTCATTATTTCAAAGCCGGAGTGCACTCGGGACAACCGATTCCCTATCTCAGATACCGCAAAATCTGTTGGGTCGCGAGCCGATGTGAGCCCGGTTACATTCCACCCGGATGTACGGTTTGCAGATCCCGACATTAAACATGGAAACGAACCTACCTTATCGGCACGAACAGCGGTATCAACCCCCGATGGTATCAACTGGGCACAACAGTCTACGATGTTTAAAATACCGAATTGTGCTGAGCAAGAACCGTCTAAAAGTGTGCCCAGTGCTGTGCTTGATATGGCTATTTCACGCTGCAAAGCATTTCTCAGCTTCAAATACAACCGGGATATCGATCTACCAACAGAATTTTGTCCGAATATTCCCACAGAGCACATTGAGAACAACACAAGGTGGCGAACAAGCTCGTTTTCAGTGTGTACTTCTTTACTTGTTCCTGTGGGACAACGTACATTGGCCGTACGACCAGACACTTATCCGAACGAGTCCGTGAACACCACCCAGCTTGGTTGAACACTGGAGCAATCAAAGTAATTACGAGCGCTGTGTGTTCACACCTTGTTCAGTCTAACCATTCAGTGAATGTGACCAAAGCATTCCGGCCAATCTACAAAGTCCGAAGTGGGCAATCAAGGCTGATGAAGTGCCGTGTTCTAGCCACAGCGGAAGCGGTATGCATTCGTCTCTACAATCCCCCGTTGTGCGCCCAAAAACAGTTCGTGCAAGCGCTAAGGCTTCCTTGGCCCACCCCCTACCCACGAACTAACCACAGATCTGTTGATCCGACAAATGACACCGCAGACACCCATTCACGATCCAGAGACGGATCGAGGTCACGCATGTGATAACTGATCCCCCCTCCCCCACTTACATTTTCACTCATCGCCTTATCTTGGTTTCTGTTCTCTTCACCGAACACTGTTCATATAAAATGTGATGTAATGGCATGATTACGAATCACTGAAAACGAGCTTGTTCGCCACCTTGTGTTGTTCTCAATTCCAGTTTTTACTACTGGAACAACCCCAGTAGCCGTATTTCACGTAAAAGCCATCAATGAAGGGTATGCTCAACCGGAGGAGAATCGGCACCATCGTCCACCGATATTGGCTATCACGAATGTAATCTGTATCTTTCAAATGGACAAACAAGTGTAACTAGTTGCCCGTACCTTCACACTTGCTTATGGTGTTTGCGATTATTTGTGTACCTTCATTGAATTGGTTGCGAACAGCAGTGAGCACAGAAGCCAACTGACCCGTCGTACGATTGATTGGGTTCCACTTCTGCCTCATAAGGGAAAGATTATAAGGCTTGGGAGTTTTCTCACTACAAAAGAATATACTAAGAGGGCAACTTATTGAAGCGTCTGAAGTTCTAAAGGGTCTATCGGGAACAAGGGCTGATGATAAGTTTAAGCAGGCTACTGATCAACGAACGAGAGGAAATAGCATAAAACCGTGGAAGGCACAGTGTGGCATATTTAATTGTCTTTGTATTCATTTGACTGTGTCGCATTCTGAACATTAGTGTGTTTTTTCTCCTGTGTGCTAGATATGAAGCAAGAATTTGTGATCAATAACAGTGTATGCTGCAAGGATGTGCAATTTTGTATTTTTCCCTTTTTTTGCAGGACATTTCAGATAAAGGTCTTCCGTGGGACGATTTCCTTGCTTGGTACTATATAGCAAGAAAGTAA
>STRG.80999.1
CGACCTAGCATCCACTCTTCAATCCCCCAGCTCTATTTTTGCGGATGATGTGGAGATTGTTGGATCTAAGGGTAGGGCGGACTTGGGCAGGGAAATAGGTACCGTCCTGAACTGGGAATACAAGTGGGACTTACCTCTGAACGCTCAAAAAAGCCATTTGTTGTCAAGGGAAACAGAGAGCCTAACTGTCACTCATGATCNTTATGTCGTGTAGAGATCCGGAGACTTTCGTTCCGATATATCAGGCCATAGTTAGGCCGCATATGGAGTACTGCGTGCAGGCCTGGGCACCGCACTACCAGAAAGATATCGACTGTCTGGAGAAAGTGCAAGGGCTAGCCACTAGAATGGTGGCTTGGCAAAGGGAGTCTAACTACACAGAGCGTCTCCGTGCCCTAGACCTGTTCTCAAAGGAAAGACGGCGCATTCGCG
>STRG.43240.1
TGAAGCCGAGTCTAGTTCCATTTTTAGAGAATGCATGTTATCGTCATGTTCAAAATAGACCGTGCAAATATCAGGCAAAGGCAATTGAGGTTCAACATTATGCAGTGCTCTGCGAGAAGAATGAGTATTGAAGGCGTAAATGCAATCAGAAGGCTCATTTTTCGAACATAGATCACTGAAACTCGTGTCACATACGTGAAAAACAGTAAGTTTACGACAAACACGAGCAAAATGACCATACTTACCGCAAATGCGGCACTGGACATTTGATGCGGGGCAGAGTTTACAATCAGCCTTGTGTTGGGTATCTCAGCATCCAAAGCAGTAAGCAGGTTGTTTGGAGACACGATCCGTATTCGGTGCGACAGCTCTGATGCGAGTAAAATCCGTACGAACTGCATCGGTGTGGAATGGTTTCACCTGCTCAATAATATCGCTTCTCGTACGTGCAATGTGACATGCAATATACCAATTGAGTTTGAGGGAATTTTCTGCAAGTATAGCTTCACAAATTCTCTGATCAGAAACTGTTGAAGCTGGTGGTTGAACAAGAAGCACTTCTTCAACCTTCTTTGCTAGCTCGGACTTGTAGTCACAGCCGCATGCAGCACACA
>STRG.3303.1
TTTGCGAGATCCATAAAGCTTCGATGTGTTCGTATTGAATGCCATGATATCGTATAACATCTGCCGTATGGTTTCCGATTATATTATGTTGCCGTTCCATTACTTTTGCGATTAACAAATAAATATATTTTAGGACCTTATTACGTATTATTCACGGAAAATGGCCGATATGACGAAACGAAAGAGATACCATACGAAAAAGAAAGAACTTAGTTCACTGACGTGTGCTGTTTGTGATGAAGCCACATCATGGGAGCATCGGTTTGGTTGCCCTAAGTGGGATTTGCCAGACTCGACACCTTCAGGAGTTACAGGTGAATGCAGCGCTGTGATTTCCAAAGACTTGTTCCGTGAGGGAGAGCGGGGTGCCATTGCAAGAGGTGAGCGTGGTCTGCCGTGTGCTTCAACATCACTACCCACAATGATGGGTAAATTACTCAGTTGAATCATGGTATCCCAAATGAAATAGTTTCGGCGGCTGAGACAGTTTGTGAACCTGAAATGACACCTGAAAAAAGGCCGGAAGTGTCAGTTACTTTGACCAGCGTACGACGTGCATCAGAATTCGAAGAGGAGAGTGGTTCTCTGTTTAATTCACTATCGAAGGCTTTCGTCCGATATCGACTAACGCGGGTACTACAGAAAGGTATATTGGAGGCTGTAGACAAACATATACCGAACATACGGCGAGACCCACGGAGTCATCGAGATACCTCTGTCGCAGAGGATTCAAAGAAAGTCTCCGATACAGCCCCCCAACTCCTCCGGTGATGTCACGGCTCTTTCCCAAGTAGCACACCCCAAGTTTGCCCCATGGGGCAAACTTGGGGCAAGCCCCAACCTTGGAG
>STRG.66312.1
CATGTTTCCGCTGGGACAAAGGATAAAGTGGTCCCTTGAACCGATTGGCGGAAAGAATCCGATTTCACCAACGACCGATTATTTAGCGAATACGACAAGATCCACGATGGGCGACGGTGAAGCCTGGAATGGTATCTACTCGTGCACTTGCTGATACAGCCTGATGTCCTCGAAGTCAGTGTTGAAGGCACGTGTGAACGTATCCGCAGACGGACCGCAGCAAACCTCGTTCCGGTTAGTATAAAGCAAACTGAAGTCACCAGGAATGATATGGTCCATCACTTTCCCCATTCGCAGGAGCTTATCAACGGTAAAAGGGCAATTCATGCCCAAATCTGTAGATAGGTTCCACTCAAAAGTATCCACTGCGTGTCCGTAATACCCTAAACCACAAGATTTTCTAGAACCCTTCAGGGTTAGAAAACCATATAACCGGTAAGCAGGTATATCAAAAAAATAAAGGGCGGCAGTACCACTTTTCGTTGCACCGTTCATATTCACCTAGAAGGTACTGTATCCAGGTACACACACCTCAGAATCAGAGACGTTACCGTACAACCAGGCTTTTGTGGGGGAACTGCGAGTGGCGGGTTTTGTGCTACCTATTTCTGCGGCTCATTTCGTTTATTCAAGAGGCTACGAATGTTAGACAGCAGTATGGTCGCCCGTCCGAAACTGTGCTGTATCACTGTACTGTCACCTCCTGAAACACACGGTGCACTTCCAATGGGACTGATGGACACATAGGTGTGATTAGTAAAACCGGAGGCACCCAGAGCAGACATGGCCTTAACTTGTAGATCCGGAAATCCCAAACAACAAGGTCGGTTTTCCCCTTCGACCTAGATTATTGTGGCTGAGTGGTAACCACTTTCTTCTGTAGCCGCTTCTCTGGAGCGAGGTCACTTAGAATACTCACCGGCTTACAATTTAGCTTGTGCCTAAGCTGAAGAACCGCCCGTGCTGCGTATGCGGTGCTCAGAATGACCTTGAGGGTTGTAATTCATCAGCTATCCGTTGTCTTCCAAGACGAAAGGCCGCTGTCACTCGAACGCCGTTGGCCACCGCTTCCTCATTAAAAGCCTCGATGAGTAGAATAAATGAAGTGAAATATCATGGTAAAGCCTGTCATGAGACTCAAAGGCAGAAGCTTCCGGCAGGCTGATCAGCAGAAAACGCTGAGCCTCTAACTGGCCGCGACCCCCTTCCCGGAATATTGGACCATAATAATATATTAAAAAGGAGCAACTAGATAGTACACAATAAACAAACAAAAACTCTAATTCCACTAATCTGACTGCACTACACTGGACCCACAGAGCATGGAAGTTTCTGTGGTACTCAGAGAAGTTACTGTATCCGTAATCGCATTCAGTTACAAATTATGCAAAAGTGAAGAAACTAACCAATCTGCTTTTGATGCATTTAAATGATACGTATGTGGGTGTCAGACTGACAGGGAACACAAAATAGTCAGGCAACAATGCGAGGCACAGCTGGTGAGCGGTGGCACACCCAGCTTGCCGTGTACAAACATGTGAGAAACGCGTCAGAACAACTGGTTTGGTGCATGCAGAACCGTGAGAAAGAATCAAAACACAAGTCTAAGATCATGTGGCCTGATTGACTGTTAATCCGGTCACACGTTTTCTCACTGGTGGCATTTGTGGCAGGTACATGCGATGGAAAATTGAAGTTTGTCAGGCACCACACTTTCCATGAGTTCCGGGTCACGAAACTTGGCTTTCAGTTGGCGCATGTTTTGTCACCGGTCCTAATGGGATCGTCAGTGCACTCGTGACGGTCCCTGTATCGTCTGAATTTTTAGGAGGCTTGCCCTCGAAATGTGCCCTTATGTTTAAACGATCAAGTCTCAATAACACGTAACCATAGTATTTCAAGGTCATCTCAGCGACCAATGTCAGAGCAAAGAATAAGAGTCTTGGAAATGTGGGACAATCCAAAGGCCATCACCTACTCACTGATAGTGTCACCTCGAATGGCAATGATACTTTTGCAACGTGAACGCCAACCACAGATATCCGGCAGGAGCTGATGACAAATCTTACGCTGAGCTGCGATCACTGCCAGGGAAATCGTTTTTTTTGTTGTATATTGGTGAAGAATCTTGGTCGCCCTGTTAGTTACATTCCGAGTTGAACTACTCAATGTACCTGGAATACCAACCGTTTTGGGTGAGGATGGAGTAATGATATCTTTTCTTATCGTACCAGAATACATATATGGCATAGAGATACAAAATATGATTAAGGGGATAACGAAAATATTGTAGCCTATATCCGTTATTATTTTGACTCGTAAAGCCTCTAACTGTTGCTATTTTTTACTATTTTCCGTTTCGAAGCACGAATTAGAACAAAGCATCCTTGTAACCACCCTAACTGGCGTCCCGTGATGTCCTAGCATTCGGCTGGAAGACATGCGACGCCTGTGGGATGGGTCATTCAACAATGACATAGGCACGAATTCATATATATCGGAAATTTGTGGGACTACGAATCATGAATGGGGGATTTTGAACTGCATATAAACAAGGACAAATAGGGACAGTGTTCCACATGACCAAAACGATTCACGAAGATTTAGGGAGTCGACTGAAAACATCACCTGGTGGAGCAGCAAATGTAATCCGGGCATGAATACTTTCAGTCATCACTCCCAAACGTGTTCACTCAATACGTATCTAATATTATTCAGCCAGTCATACGGTGAAGGCAGATATTCAGTACAATAAATTTGATTCAGAGTATTCGCATTCTGTTACCTTGACATGCAAAAAGGAACGAGCCAGATAAGGATGGATAACTGTATCAGACATGATCAGTCAGTCAGCTTCGCAGGATGAGGCCGTGTACTACTGTGGTCTGTGAAAAAAATATCACAGAGGGGAACTGCTCCTGCGGCTTCTCCGGGAAATCAGTAGTGCATTTTTATTGAACACACACACACACCCACGCAATTACCATCCTGTCGTTGTGCCCTCCTTGAGCTCCAACCGCATGTGTTCCACCAACTGAATGATGACTATAACTTTCCTATGTCCCCTGTGGTACGTCTATGCACCAAACCGTTTTGACTGTGGTTCCATTTTGTCTTCGCCTAGCCATGCTTCCCGTTGCTCCGGCTTTCAGTCTGATTAGTGAGGTTCGTCTCGCTGATGGACTTAGTTGCCGGATTGACTCGAGCTCAGTGTTGCCTTTGTACAGCACCTGTGACTGGTCGCTAAAAGCCCGAAATCGTAGAGCTGGTTACCTAGCGGTAATGTACACACTGTGACTGGTTTACCGTCTGATCGTACCGGTGGTTATTTTGCTCTTTAGCAGAATGAACGATATTTGTGGGCTCACGGTACGACTTATTCGTTCGATAAGGTACTGTCTCCCCTTTTATTCCCGTTGATTTTCCGCTGAAACCATAGCCTGATCACCCCGCTTTCCCAGCTGTTCGTTGTGCGTTGGTTTTTCGGTTTATGAGTCCGTCACATAAGTAGAACCAATTCTGATTGATACATCGAGTACCTTGAGTGCCAGAGGTGTTAGCACATGCAGCTTGCTCAGGTATAAAAAGTAGCAACATTTGGTACTTTGACATAACTATTGGACTGAATGGATATGCCCCCTTTGTAAGACCCCTGCCAAACAGGCCTATCGATCCAACATCATTAGGG
>STRG.36646.1
CGGGCTGGTTCTCACCGGCTTTGAACGGTAACAACCAGCTTCCCACACAGCGATCGACTTCTATGATGGATTTGAGGCTGTTACCGAGAGGATCATTTCGTAATAAACTGGAAGACATTCAGACATTCAGAGTGAACGTTTTGCTTAGCACACGTGGTACTTCAGGTTCAGTAACTTCTTCACGAGGGTTTCAGTCACACCAAAGGTGCGTATATCGTGATAATTAAACGACACGTATTCAAACCACACCAATTTCGGGGGGAAAATCGCACCATTATTCCTTCATTCCATGAACGGGGATCGTGTGCCAAGTTTTATGAACTGGCAGTCTGGTTTGGCTGGAGAAACAGATTCCATCTGCGACCGAACTAATGAACTGATGAAAGCAAATTGTGTGAATAAATTTGAATAGAGCTGTAGATGTGCTGTGTATGATTTATTGGTTGCAAAGCATTTCGAGATCTTCTACAGTTTAACATTCAACGGTATTTTACGAACATGAAAATATGTGAACCCATCCAGGTAAAACGACTTTACAAATTTATTGAACCTAATTAAAATCGAAAACAATATGCTTTCGTTACAAAGCTGTTCAGCATATTTGGAATACTTGACTCCTTTTAGGTAAAACAACTCTGACTTAAAAATGGTTGGTAGAATAATTTTTGGGTTCCTGGAATGTTTTCTCTCTACTTGAATGTAAGTAAAATGTACCTCAGGCTAAAATTAATTTTGCTCAGGAGATCACTTTTCCAAAAGTGTGCCGACTAAACTCGACGAAAGGGAAATTGGGCGACACGAGAACACGACCGCGGAGATCACTAATCAATTTTGATGGTATATTGCGTAACCCACACAGATCAGGGTGAAAATAGGTGTTTCAAAATAAACGGGGATCATATAGATGGTGCATGCATACGCTGGCTGCGGCAGAGGCCATTCCCATCCGCCTTTTCTCACCGGCTCTATTTACACGGAAAATAGTCCTTCAATCCCTCCAACTAATTTGACGGTAAGTTGACTGTTTGCATTCCAATGGCTCAGATCTGCACTGTATGACTACCTCGACCAAGTCATGTAGACAAAAATGCCCATCCATAGCCACCATCTCTGTTTAAAACCATTTGACCCGATTCGCATTACCCTTGATATCTTTCAGCAGACCTAACATTCCTAGCATGATCCTTGCAGGGTAGAAAACGAATGGAGTTCATATTCTCATGGGTAAATCCCTAAACGAGAGTTGAAAATGTGTGACTCAGCTGGCTCCAATAAACGTTATTTCCTGTCTGTTTTGATGGTTCGGAAAACCTGTCTTCCCCAATGCGTTTCAGGTTGGACAAACGATGCGTGGAAGCACTGGGGTTTGTGGTTCAAGCTTGCAACACCCGGCGTGTTTATGACCACATTAGAGTGGACAGTGTTCGAAATCGGCAGCCTTGTGGCGGGTACCATCGGCGAGAAAGAACTGGCCACTCAGGCAATTCTTTTCAACATCGAAGTAATGAGTTACACTTTGCTTCCGCTTGGCTTCGGTGTGGCCACGTCAATTCGGTTAGGTCAGTTTCTGGGTGCCGGATCATCTGTCGGTCCACGATCGGTGCTGTCTGTGGCTTTGGTTACTTTGTGGTCTACATCTGTTGTGTTCATTATTCTCATTGTGACACTACGTTGGCAAATTCCAAAAATATTCACCTCCGATGAGGGTGTCATCGAGTTGTCTGCCAAACTGCTACCACTGATAGCAGCCTTCCAAATTTTCGATGGAACTGTGGGTGTCTGCAGCGGAGCCATTCGAGGTGCTGGTTTACAACTGATTGGAGCAGCCGTCTGCTTCGTTACGCTCTATGTGTTTGGTGCAACAATGGGTTTGTGTCTGGTGTTTCTCGCTGGATTCGGTCTTGATGGTCTTTGGGTCGGTCTTACTCTGGGCACAGTCACCGAGGGTCTGGTCTATTGTATTATCACACAATGCATCAACTGGGAAAAACAAGTTGAACTGGCAAGAGAACGCACTATGAGAGTTATACAGAACGAATCAAAAGCCCTGGAATCCAATAGTGATCTTATCAATCCACGGTTATCAGATAACAGTTACGGGACCACAATAACAGACGAATTTCCCGGGCACGAGTTTCGTTCTTTGCAAGATATGGACACCCAATCCCGAATTCGACATGTCCGCACCACTTTAATCATAAAGCGGGTCCTTTTTACAATCATTATGTTTACTGTACTAATCATAAGCGTTTGTTGTCGAATGCTGATACCTTGGTCAAAGGTTCTTGGCTCTTTTTGCGTTTTTCCCGATGGAACTTTCTTCGCTTCCACTGCCTCAACTCCGTGGGACAATTGCACTGTAGTAAGTATGTAGGCTGGAGTGGTTCCGAAGTTGTTCACCTAAAGACTTCAAAATATCTGGTCAACTTCAAAGTTTCATCTGTTCATTCTTTCGGACATAGACATTTACGTGCTTACGTGCAAACAACCCTCATCATTTCTTTCGGCTCAGGACCATCCACTTAGGAAATGAACCACGGCTCCCAGGAAAACATCACGCTGAAACTTATTCATCTTTTCCTTGCACCATTGTATTTATTTGAACATTTGTGACATGCATCTATGGCGAAGTGCACGATACGTCGAAATCACAATATTCATCTGATTTATCACTTGGACAGTCTGTTTTCCCTTGTCCTCTTCGTTTACATCATTTTATGACCTGAATCTTATGTAATATCTCACGCACACACACACACACACACATTCAAGTGATGACATATTTCAAGGACAGTCTTCCAGTTTGACTCTTTTCATTTCGTTAAAGAAATTGATAGTATCTTTGCGTTTTCATTTTCTAAACAGTAATTTATTTACACACAAAAATCAGGTACCTAAATGACGGTCTGATGACAAACCAGTTGTCTACTTCCCCCAGCTGTCTGCTCTCATCATCTTTAAGGCCATCAGAGGTATTTTGGTGTTGACGGGGCCATATAATTTAATTGAAAAATATTTGCCATAACATTTGCTAAAGACGTTTTGAATATTTTCCGAAAATAGTCTTTATCACATGAGAACACGAGTTTGTAGATGAATAAGCCTGAAGGAACCAGTTGTTTTAAATTGGGGATCTAACAGAAGGAG
>STRG.183.6
AGAAAATCAAGCAGTGTTGGGAGCTACCGAAACGCGCCGACAACACAAATATCTGGACACACGATTGGCTCTAGCCCCACTGAGTCCTGTGCAAAGTGAACTGGACTGAACTGAACCGATCGAAGTGGTGGAAGAGGAAACCGAGACACTATTCAAGAGGAAATTGGACCAGACCCTGAAGGTTTATTGGCGGAGCACCGACATCCAGCCGAGTCAATAGAGTACGATGTGATGAGGCTCATACAGGATGACTTCCCACTGCCCTTTACCTGAAGACTGAAGACTGACTGACTGAACTGGCCTGATCTGAAGCACAAAACGGACCCTCCCGGTGTTTTGTTCTCGTGTGATGGTCAGGTCAAAAAGAAAATCACGCAGTGTTGGGAGCTACGGAAACGCGCCGACAACACAACTATCTGGACACACGATTGGCTCTAGCCACACCAAGTCCTGTGCAAACTGAACTGAACTGAACTGAAATGGCTTACGTGTTCGAAGCTCAAGCTGAGTGGATACAGGACCCTCTATGTTTTCTTCTGTTCTGAAAGTGCAATTACCGGACAGAGTATGCGTGCTAGACTCGCTTTAAAGAGGGTTTTAGTCGTAGCAAATCGAATAGAACCAAATTTCAATAATAGTACAAATGATGGATGTAACATTTACAGGAATATCCTGGTTGAGTTTGGCGGTGGAGTTAGTAGTAGTCACTTGTGTGTGTGTCTAGATTTTGCTTGAAAATCTTTGTTGAAGTGCCGAGTGCCTTGTAAAAATTTATTCTAAACAGGAATTACCCTTGACGTGAAAATGTCGCCGTAAGAATGTCTGTGGGTAGTTTGAATAATTTATTAATATGCCCTCTAAGAATGTCTAAATATGGTCGCGTCAAGAGACAATCAACTAGACCGAAAGAGAAGAGACGGAAGCTGAATAAAATATCTTCAGAGCGCCTCACATTCATGGGATAGAGGTTGAGTTCAGAAGTCCTAAAGGGCTAGAAAGGTTGACCAGCCCTTGAAGAGCTTTTTTGGCCCTTCTGCGAGCCCGCACGAGGTAGTTATGTTCGCAGGGGAGACCCGTGTGTGCAATTCGGCTGCCGTATTCTAAGATGGGACGGACGTAGGTGCCGTAAAGCTTTCCATGGCTATGTGGAAGGGAGCCTTACTAATCCTCAGTTGATGCGACAAAAGAGAGATTGCTAGTTAGCACGAAACCCAATACCTAGTGTTGATCTACCCTCTGGATTGGCGGTGTTCCGTTAGTTTGAGAGGTTTGAACCATAGAACGTTTGTCAAGTCCGGGCGCTAGTAAACGATTGCTGTCCTCATCAATTCACTTCGGATTAGTGCACATAAACGGCGGCGTGATAGTTTTATCCAGGTTCTTGCACCGCAAGCTTCTTGGATCACTCGGTGCTGCGACAAAGGGAGAGAAAAATCTTCTTCGGTGATTTGGTAAGGATAGACGAAGGAGGGGACCTTTCGCGGTCAATTATTTGTGCTTCGGCCTTCAAGAAATAAATGACATCGCGCATTAGGTTTATCAGAAAAAGCCCCTGTGATCCTGCCGAAAATTCATTTTTCCCTATTAGCCTCAGTTTCACTGCAGTTGAATTCATGTTGCATGGTACTTGGTGCAGCTGGAACCACTCGCGTCCAGATGGTTATAGACGAGCTTCTGTAGCTCAAAATAGAACAGTGACGCTCTTATGAAAAGCGGATATTTTCTTTATTATATTTGGCAGAACCAAAGCAAGTATTTCGTGGCTTCTGTGTGATCTGTGTCGGCGACCTCAAACTCTCCTCCTATACATGCTTACGCATGAATGTAATGAGTGTGGTTGCCACAAGGGCCCACTCCAGGATTAGGAGTACCAGGCAATCAGACCCTAAGACTTGGTACGGTCGTGTGATCGAGACCAGCGCAGATCACAAAGAACCGTTAGCAGACTTTTATACTGTCCCACGATGATCCGACGCGTGGGCCGTCCCCGTCATTGTCCAGGAGTATGCTGCGATGCATCTATAGAAACCGGTGCCTATTGGTACCTACCCCTTTCCAGGGGCGGCTCTTCGACTGACTACGTGTGAACGAGACTTGGGGTGACAGTGGCCTATTTACTACATTATACTCCCCTTCTCTTATTCTATAATTGTTGTTGCGGTGGCACCATGTGTGATCTCGGGTTGGTATATATATATATATGTAATGGAGCCACTCTCCGTACCGTCTTCAGCTACGTCTTGGAAACCTGGCCACTGAGAGCAAGGCATATCAGAAGATTGCAAGCACTCGATCACTAGTGTCTGCGTCGTATCTCAAAAGTAAATGGTCGCGACAGAATATCCAACGACAAAGTTAGATGAGATCAACAGATTTCCTGTCTTCCTCCGACGTTGTCGACTCTGGCGGTTGGGCCATGTGTTACGGCGGCCTGTGTGGAAAATAACCAAACTAACACCGTCCCTAATCTTGCCCGGTATGGTGCTGTCACCTTGGTAGCCAAATCAAGATTTGACCAACACTATCAAGAAAGATGTATGACGCACAGGCTTACGGTCGGTCTATAGTGCCCACCACTGGAAGAAAAACTGGTTCGCAATCTGTGCTGAACTGGCTTTCAACCGCCGTTCACATTCAGATATGATCCGCGATACTCATCGAGCCGACTTACCCTCCACCAGGAGACAGTCGCGTACACACACACACACACACACACACACATATATATATATATATATATATATATATATTACACCGGCTTGAGAACAAGCATGGTGCCAACGCAACAACAACAGGGAAAAATTGCAAAGTCGAGGGGAGGGAAATTGAGTCAACCTACAGATTACAACAAGTAAAAGCCAATTTTTCTGATATTTTCACCGCGCACGTTTTGCAGACTTGTTTGTCCGTTTTTTAATTGTTTATGGGGAAAGGGAAATCAACAGACAGGCCATAAAGCATTCGTGCCACTGGATTCATTTCTGAGCCATATCTATCAATGTCTCTAACCCACGGCATTCCTCATCTTTTGGGCACCAGCCGGGAAGGCGGGAAGTACCAACCGAAGCCAAATCCGAAATTAACTTCTTCATGTCACTGCAAAAAGTCATAGCCTGGCCCCCACGCCGTTCCTTCTCACCTTTCCCAGCACGTGCAAAAAGATCATGAAAGGGTAAACGACGGGCAGGCATACGCAAAACGCGTAGAAGTTAAACAAATCTACAGTATTTTTCTGTCAAAATCCCTTCTGGTTCTCTATTATCCAATTTGATATCCTTACAAGATGCCACGAATAGTAGATGCTTCGTAGACAAGTTTGATCGTTTCAAATAGACATTGAAAATGCACTGGGTACGGTGGTCGTGGTTGCTATCCCTCAGCCGAAACCTCAGGTGCAAATCCAAGAAATCTTTAACATGTAGAGTAAGCCGATAACTACTAACAGTAGTACCATTCGATGAAGAAAGTTTGTGAGTACAAAAGCACCACTGGTCGCGACATCTGGTCATATCCTTCAGTGTATCTGATCACTGGGTGGAGCGATCTCTTAGTTCACACCTATGAAGTCTATTGTGCCCTGCGTACTCAAGCCCACTGATCAGGCTTTTCATATCTTCCTCCCATGTCGTGGGCTGAGCACATTTATTTGTCTTCCAACCGCTACCTGCCTCAATGAACACTGCGCGCCAAAGAATCGTATCCGGGAACACGCACAACAGATGTCCCAAACACCTTAACGTGGTCATCATCATCATCATCATCATCATCATCGTAAAGCGTTACACAGCAGGGCAAGCCCCACTGATTGCTGCCTTTCTCGTCATGTCGCACGTAGAATTAGTAAGTATGCATATACAAGTGGACAAAGAGCGGACCTGCACGGGAGGGAAAAGGAGAGAGCGCCCTAACAGCCAACACACGGAATACACAGTCTAACTGTACAAACGCACATTGATCAATCATTCTAATCTAGTAGAAAGTAACAACGAGATCGCCACTGTTCACGGTTTGCTACCATATCCTTCATTGTCTCCAGACAACTTGTTGAGGGCTCTTTTGGACCCCAATCACGAAGACGTGAGGCCCTTACTTCTCCTGATTTCGCTGTACATGTTCTCATTCTTCGCTGCCGCGTCATCTGTTGACCTCCACGTGGTTTCTTCCACTCGCTAGGAGGGGCAGATAATACGTCACAGTGTGGTAGATGTGTTCGCCATACGCAAAACGTGCCCCAACCAACAAAGTCTGCTAGGCTGGATACGCTTTGATAGAAAACTCCCTGAAGTGGTACCCAATACTCGATTTCTGACCTCAGCACTGCTCACCCAGTTATTCCACCCAATCTTAGCGATACCATGCAGTCATCAGTGGGCGAAAACCTGAAGACGCTTAGTATCTTCCGCACGTAGACCATAAATCTCACAACTATACAACAAAACTGAACGCACCGTGGCACAATACACAAGACCTTTCAACTTCAGTGAAGTGTCAGGTCAGCGCCACAAGTGCTTCAGTCTAGCGTACGGCGTTGGAGCCTTGGATAAGCACGTGCTCACCTCTACTACTGTACTCCCATCCGTCGTCACGTTGCTACCGAGGTAGGTGAAGTGGTCGACAACTGACAGCACCTCCCCATCAAGCACCAAGCCCGGAATCGTTGACGCCCAGTCTTGCAACATCGCTTTACACTTTGAAGGCGCAAAGCGCATGCCGAATGGAGCTACAGCTCTCGCAAGTCTATCTGGTACACGTTGAGCATGTTCCGTGGATTTGAACAAGCAGACAAGGTCGTCCGTGTAATCTAGTTCACACAGCTCACTATTTCCTAGTTCGACGCCCACATCCTGAAGATTTTGCAAGGCATTCTCCACTATCTCGTCCATGACAAAGTTAAACAGGAATGGGGACATGGGACATTCTTGTCGAACACCGCTGATCATTCCGAACCGACTGGATAGTTCACCATAAACTCTTTCGCGATCAGAAGTATGAGAATAAAATGATCTCAGTAGATTCTCAAACTTCTGGGGCATACCTTTTAAATGAAGAGCACTGAGAAGCGCTGTTCGATCAACTGAATCGAGGGCACCTTTAAAGTCGAGGAAAACTTTTATGGCCGGTCGACGGTGCGTGTGACGCGTTTCAAATAGTCGGCGAAGAGTAAAAATCTGGTCGATGCATCCTCGACCTGAACGGAATTCAGCCTGCTGTCCGCGGGTGTTCCTCTCGCGAGCCGGTGTAAGACGGCGCAGCAAAATCGAGGCTACTTTCTTGATAACTGTCGGAATTAAGCTGATCCCACGATGATTACCATAGTCATTGCGTATTCCTTTCTTGAAGATGGATACAGTCAATGGGTTGCTCCATAATAACGGAATACACTCCTCGTTCCATGTCACGGAGCAAGACGGTAAGTGATTTTATCAACGCCCCACCACCCATTTTGAAAAGAACTGGAGGAAGCTCGTCGGGACCGGCCTCTTTCCCTCGCTCCAATAATCGAATGCTCGGCTCCAGTTCCACCTCCAATGGGGGCTCGAGTTGTACTCCCCAAGGAATCACAATTGTTGACCTATGAGTAGCTACATTGGCGCGCCCAGCCAAACTGCTCCCTGAAGTATTTGGCCCAACAGTCCAGCCTTCGCTCTTCGCCATAAATGAGCTCTCCATTTCTATCGCATATTGTTTCACTGACCCGGGCTCGCCGTCCACCGGTATCGCGAATAAGTTTGAGCGGTCTTTGACTGTGACCTGAAGCAGCTGCTGTTTCCGTCTCTTCAACAATCTTTACCCATCGATTTTCGCGATCCTTCTTAATGCTTTCCGTAACTTACTTTTGTAGATGTCTTCGTATCTTATTCATCTTACAGTTCGAGGGCTGACGCTTTTGCCCCATTAGACTGACCGACTCTTGAGGAATCCAGTGTCTTTGATTGACATCGGATGTGGGACCACAGGAAAAACCTGCTGCAACGTGCATCGCCTGTTTGATATGGGGCCAATGCTCATCTAAATTACTGTTCGTCATAGTTCCTAACTTATGTGCTATTTTTTTCATAACTAGTGCAAACTTCTGGATCACACAAACGTTGCACGGCTAACTGGGTTTGCGGTTTGCGTCGATTACCATGAAGCCGGTGCGATAATCGCATTGAAACTGACGCACAGTCCGACTCTACGTATGTTGATCAATAAAATCTACAGTTCTGAACAGAACTGCGCCACCGGTAGCTTACTGCGATATGATCGATCTGGCTTAGAGTACCTATAGAGTTAGAGCACCATGTCGCTGTGCGATGCGAGGTGTGTCGAAAATTTGTACTAGACAGGAATAACCGATTGTCTGCTCAAAACTGGTGCGCCTCGGTATTTTATCTCATGAATTGTTTTGTGTGCATAATACTCTTCGTCTAACCTCAGAATTGCTGATACTTTGTTCCATCACCAAATTCGAGCAATGCTACGGAAATATTGGTGTTCGAGATCCCTTTTACCCCCCTCCAAATTCATAAGGTGGCTATAGAAATGCGTTGGTTTCACACCATACCTTATCATTGTAGAGAAAGTCTCTTTCAAAATATATCCTTTGGTTACCTGGACGACTAATTCTCACGTGCTGATCCGATACTGGTTATAGTTCGGTCGCGTATATAGAAGGCGAATTTAGCTTACGTCCATCCCAAAACCCTGTGACATTGGCTTAACTTTCGTCTATCCGTTAAGGGCAGTCGGTAAGCTGCGGCACTTAGGTCAGTCTTACGGTTCGGAGACCTGGCCGTTACAAGTGTAATACAATGAAAGACGCTTGTTACTTAAGCACTGATTTCTTTGCAGCTTTGCTCAGGTATCGGATCAAACACCGACCCAGCCGTGATGAGATTCGTTCTAGAAAGCTATCCACTCCCGATTGGCTCGTTAACTCATCTGATCTATTGCCCACACTCAATCACGGAATCACCAAAAGGTGTAGGGCATTTGAATTACGTTTTTGATTCGAGTTTCCGCAATCAGGACGCATTGTGCTTCTCTTCGAATGGAGTTTCTTGATTTGCATTTTTATCTGACGCAGTCAGTGATTAAAGAGCGGGTTGAGTTGGCGGCCGAGCATGTCAACTTTCACCAGTAGAATCGGTCATGTGAAACATGATACGCTTAAGGAACACCACGAGGCATCCATGGTTACGTGGCGTACTTGTGCTTAAACCCATTTGTCTACCCAATTCTCACTTACGCACTTTTACACTGCATATGAATGTGGAATTTGCGACTGGGTCGGTGGACGTGCACCTCTATTTTAGTAAAATATATTGAATAATCGTGCTATCTATCGGATGCAATCTGCACAACGTGGTCCTGCCGTGCTACAGTTAAATGCTGCTCGTAAGCGAGATTCACATGTGCAGAGTTTGAAAACGAGACTTCGCAAGAATATGAACGCAATCACTGAGAATTATGAGCTCATACTTTCACGGGCGAAGGTGGATACAAACGATAACTCAGCTATCCTTAATGCTTATGCCCAAGCGGAGCAGGACACGTACGAGATGAGCGTGAGAGCTGCCAATATTGTTCATGCTTGTGAAAATCTTACTCGTCTCGTCTCTGAGATCAAACAACTCTTGATTCTGGGCGATTTCTGCTGGCTCGCCACGACTACCGCAACCGCAAGTGAAGAGTTGCGCAAACGTCGTGCCGATCTGGATCGTGTTAGTACCCGTTTACGGGACAAGCTGGCAGCAGATCTGTACGCAATTGAAGAGGAGTGCGGAACGCCTTTAGTTCAAGCTCCTTCACAACCAGCAGCCGCAGCTGCCTCATCAGCAACTACTATGACAGCATCTATCATATCCTCACTGTCAGAGACTCCAAGTAGCAGTGTGATGAACCCGGCTAACACAGCTCCACTTCCTATGCTGAACACAAAGCTGAAATAGTTTTCTCTGTAAATTATAATCCCGAGACCTGCATTCTCTGTTCCCCTAACTTTACTGTCCGTTTGTACATCCTCCACGTTGAAATGTAAATATCTGCACACTGTATTT
>STRG.19999.5
ATAGAAAACCATGGAAGCACTGTACAGCTGTTTCATCCTTGTTGGGAATCACCAGCAGTGCACATCCACCGAGCCCCCACGGGGACTCGAACCCGGGGTGAACGATTGTGAATCGAACACCTTAACCGCAAGGCTATCCGGGCTGGCTCTCGTCGTTTTGTTGAACATCTACACTACATGATATAGCACCCTTCCGTCACTGGCTTTTGAACGGTAACAATCCCCTTCCCACAGCGATTGACTCCTATGATGGATGACTTCTCTGTAGGGGCCTAAGTACAACGAAGACATTCCGTTATGAACAACCTACAGAGCTTGGTTACTATTTGCAATTGACTAGTAGGAGGTTAGATTTGTATATAATATGATTCATCATACAGCTTGAACGCTCAACTCACCATTGTATTGCTTGCCTTTCACCGTACACCTCATTATGCTCAAGCTCTACCCTGTAAGGAACCTATGCCGGTTGTCTGCATTCTGAACGGTCACGCAAAAAGTTGGCCTGACCGTGTTGAACGAATCCCTTCAGCGTTTTTTTCTTTGATTTCATCATATAGATGTGGGTGTTTTTATCACCGTACGGGAGCATCTGTGTTTCAGTTTCCCACGTAATGAGATTCTATGAGACCGCTTCATTAACAAAAACTCTGAATTCAATATTTTTTTTTTCGCAACTCCTTTTTACCCTCGACCCAGTCACTTCACCATGACTTTCGGTCTATCTGGACGTATTTGTTTAAATCGGTTCTATGGATGTCTTCATTTGATGGTGCGGTTGTCACTGAACAGTTTACACGATTGTGGTTTCCGACTGTGTGACTTAGCGGGGGACCATGGAAAATAACAACTCGATCGTTCTCTGTGGCACCGATTTACCTGTGATTTTGTGTGCACCTTCGACCTCTATACACGGAGCAACTTTCGCCGAGCAGTTATGACTAGTCACAAATAGAAATGTTGAAAAGCCACACAAACACTAATGTCACTGTTTATTCAGCATAGTGTCTGGTGGAGAGAGAGAGAGAGAGGAAGAAGAGAGAACATTCTGGAGATTGCGTGTCCACATTTGTCTGTCTACCCTGAATGCACAGTTGTACGTGCTTATCGTCATAGACACGTGGGTACTTGTGCAATTTTGTGTGCACCGAGGTCGTGCGAGATGTTCTCGCTCTCTTGGACCTTACTCAAACGGATTCTGAAGTGCTGGCGGATCTGTTGACTGAGTTAGAACGCACGATTATTCACATATTTAACGCGCCTCCGGATGTTGAACTGGTTTTGGATAAAACACAAGCAGAAGCCTATGTGAATTCACTGGCTCGCCGTGTGCCTGAATTGGCCCGACTTCGTGGTATTCTTTCGGTCCTGACCGCTTCCACCATGGCAGTGATCGAACGAGTATTGTGGAACAACGGTCAGGGACCACTGTCAACTGTGGCCAGGCTTGAACCTTCAGAACTTCGTGGATTAGTGGCAGCACTTTACAGCAAATCAGCAGCTCGAGACCAGCTTCTGCGTCAGTTGAGGTGATCTATAACGCAACGAACGAGTTACTCTTAAGACCTGGTTCCTTTTCACGGATCAATTATGCAGTCTTCCTAATGAAGAATATTTCGTGTTTCCTCGTTTATTTTGCTGACCGGTTTGTTATCTTCCACAGATTCCGTCGTTCTTTTTGTACATCTTTCCTCTTCCAACATTGTACTGGCTGAAGTTGAATATCTTATTCAGTTTAAC
>STRG.9418.1
CCCAGATCCGCCTTGCCCGTTACACTGACCTTATGTTCAAGGTCGAGAGTTCCGTGATTGGCGTTGGGTATTTGTGTAATGTTGTGAGCAAGCGGTTGGGAACCGTTTTGGTGTTTAGATCATTTAAGTGTGGGTTTCCAACAAGACGCTTACTGAGCATTGTGCTACTGGAGTTTTATTCTCTTTTTGCTCTGCAATTTGAACACAAGCAACCCTCGCGAAGGAATTCATTGCCCTTGTAGCACCCAGCCCGTTCGTAACATCGGTTTTCGGTCGGTTTGTTTGGTACCCATTTTAGACGGACCAACAGTAAGTTGATACAAAGTAAGTCGACGACCGGAGTAATGCGCAATGCTTAGTCGGCGTTTTGTATAAATATATATGTTTAATTTAACGAAATACCTCGAAATGCCTCAGTATAGATCGCTTGAAGTCCTGAATTAGTACTCGGATACGAGGCCAAAGCCTAAATGATCCCGGATCTTTTAATTATCTAGTTATCTGAATGTCACCAGTGAGCTAGAAGATAGGTCACTGGATAAAGGGCAATGGGAAAAGTGAGAGGGTTCAAAATACAATCTTGACAGTATCTTGCATCTGGTATTGCCGGTTATCTGGAAGATAGATCGCTGGACGGTGAGAGAAGGTTCAGATTTGCGGTAGTCCGTTCAGCTTGAGTGGCACGAAAGATTCCGTCATGGTAAACCTGTCAAACATCAAAAAGCGAGACCCTTGAGCCGCGCGCCGCGCGCGGCCTTGCTGCTCTATTTCACTCTTTCGAAATGGGTAAAATAAGGGCAATCATCCGGAAAACCGTGGATTGGGAGATAAAAATGAGCATCGTAAAACGTTATTTGGGAAAAATAACAAATAAACGAAATATATCACGTATTTCAAACGATTGACACAAACCCCCATCGGAAACCGTTCAGAAACCAGCCAAAACCGATCGGTTTCGGCGTGGTTTCTGAACTTTTTCTGAGCGGCTTGTGCCAATCGTTTAACATGCGTGATATGCTTCGTTTATTTCTGTTACTTTTCCCAAATAACGTTTTACGATGCTCATTTCTATCTCCCAATTCACGATTTTCCGAATAATTGCGCTTATTTTACCCATTTCGAGGGAGTGAAATAGAGCGATCTATACTGAGGTACTTCAGGGTATTTCGTTGAATTAAGCCAATATATTTAAATGAAGCGTCAACTAAGCATCGCACAATACTCCGGTCGTCGATTTCCTTCGTATCAATTCCCCTTGTAGCAAAACCGCTCAGAAACCGACCGGTTTTTACTATTTCACAGATCGGTTTTCGGTCGGTTTGTTTAGTAGCCATTTTACACGGATCAAAATTGAATGGATACGAAGGAAATTGACGACCGGGATAATGTACAATGCTTGGTTGGCGTTCTACTTAAATGTATTGGTTTAGTTAGTCGAAATACCCTGAAAACTCCGGTATAGATCGCTCTATTTTATACCCTAGAAACGGGTAAAATAAGGACAACTAATCAGAAAATCATAAAATAGGAGGTAGAAATAAGCATCGTAAAACCTTATTTGGGAAGAATGAAAGAAATTAACGAAGCACATCACGTATTCCAAACGATTGTCGCAAACCGCTCGGAAACCGTTCAGAAACGGGTCAGAAACCACTCAGAAACCGCTCGAAAACCGATCGGCGTAATAGTAAAAACCGCTCGGAAACCGGCCAAAAATCAATCGGTTTCGAAGCGGCTTTGCTACAAGGGGAATCATGTAAGCAATTATAATACGGGAATCGTGGAGCGACAAGGAGAAGCGAGGCACTCACTTACGGAAAAAATCGGGTGGTGGGCTGAGCCCATCTGGGGTGTTCATCATTTTCAATGGAACTGCTCATTACATGCCCGGCGCCTGCCCACCCGAAGGTCCGGAAGTCCGGGAATTGTCAAGCAGTTTTGATGCACCGCACGAGTCAACTGATGGAACCTATAAGGTGATATGGTAAATATAAAGAAGTCTAGGTATCTTGAATAATCCATTCATTCTACGTGACATGAGTAAGGGGTATTATTTCGTGGAACTAATGTCCATTACCTAGAACGTAAAGGTAAACTACTAAGGGACAACTAAATCAGGGTAATTTATTTCAGTGGCATCTTTAGCTGTAAAAACACGTGTTATCATTCCCACTGATGTCAATTACTCATCAATTACTTATATTTTACGCAGTTGACGCGCAGATCAGTTCCACACCCTATAAGCAGCGGCACCTAAATGTCTTCTCCAGGCTACCATCCGGGGTCCAGATGCGCCTTATCTGGGCGTGCTACTTGGGTTGACCTTTCGCGCAGATTCCAGTCGAGTCAATTCAGATGACGGTAATTGTGACATTCTCCATAGTTCTCATGTCATTTCCTCCCCAACAACTGTTATACCACCTCTGGTGCCATACTAGACATCAATTTCAAGCCGTCGACGGGGCACACCATGGCAGAAAACTTAACCGGGAGGGAACTCTTTAAACTTAGAGCTACCGTGTTGTACAGCGCCGGAGGTTTTTGTACCAACCAACAGGGCCATATATGGCTATAGTTAGGACACACATGGAGTACTGCGTGCAAGCCGGGGCGCCGTACTACCGGAAATATAATGTAGCGGGCTAGGCGAATCTGAGCGAGTAGGCGAGATGAAGATTGAGCTAAAATGGACCCGAGATGGACTCGATGGACTTGATAGACAAACACTGGTCTGACATCCAACAAGCCGTTCACTCCACGCACAGGCACACCGAGAAGATGGAGACCGAGCATAAGCGTGTATTAAGCAAAAATTGCGAAATCATCCTAGACGCAGGAAGTCCCAGGGGGAGAGCGTAAGACAAGAAAAGATTAAGTTCATTGGGGTTCAGTCTCATTGAGAGGTTCTTGTGGGCTGGAGTTGATGGCTTGTAGGCGTGAAAGGTAATGCAACACAGACAGCGTATGAATAAAACAATGAAGATGGTAACTTCATACTTACATTATCGTCCCTAGAACGATTAATGCCATTACAATACCCCTGTAGAAAAACCGTTCTGAAACCGACCAGTTTGCACTGTTCCTGTCATCGGTTGCCGAGCGGTTTCGGAGCGGTTTTTAATCGATCTGAAGCAGTCGTGTGAAATACAAGATATACCCCACTAACTTCTGTCATCCCCCCTAAATTACGATTTCTCTTGCTCACTCCAATCTCCTAAACGGTGAAATCTTGATAATTATCATTTCTTTTTTTACCCAATTTACGGCGCATAAAATAAAACGACGTGTAACTTGGTATTGAAGAGCATTTCCATGTATTCAAATCAATATTTTGAAATGAAATGTTCATTAAAAAATTTACGGTATCCGGTCGTCGATTTCTTTCGTATCAATTCACTTTTGGCCTGTGGAAGAATGGCTGCTAAGCAAACCGGTCAGAAATCGATGTTATGAACGGGCTATGTGCTGTAAGGATATTAACTGCTTCAAAATGGTGCGAAGGTTTCCAACTAAGATGGTGACTTGTTAAAGGGAAAATACCTACGCAAAGCGTCTTCAGGCGCGGGATCTGTTTTTGTTGATATAGCGGTGCGTACGAGTGGAGTTGATAGGGAACTTCTAGGTAATTAAGGGTTCCTTAGTTATAAGCCGAGATGAGCTTTTTTGTTCCATCCCGTGGAGGCACAAAGGACACAGCCCAAGACTAAAAAAGGCGGTCAAGGCTCCAACTTAGGTTGATGCTCTTTTGGGTATAAGTCCCCGGAAGAGGTCGTAAATGCCATGACACTAGGCTTTCTCCAAGAGCACGAGTGTCCCCTTGGTCGTACCACTGATCGATTTCCAGTGAGACAGAAAAGGTGCACTCAGGGGTCGGTCAGCGATGAACCTGATGAGCGCGCTTGGGCCGTGTCTTGGTTGTTGAATGGCATAATAAATGTGAACTTTATTACTGTTCAACGGGAAAAACTCATTAACATGTGTGTTGTAAACTAGAATGACGTCACAACGTTCCGAACGAGAAGAGTCAAAGACCTAAAAATAGGCTTCATTTAACAAGCGACTGAGGTATGCAATCTGGGAGGTAAACAGAGAGGCGTTGGGATGATAAAAAATCAGATAATTATACAATATTATCCCCAGCTGTTTACTTGTGAACCGTAACAGCTCTAAGGCAGTTATACTCCTCGATTGCGTAAGATTTATAGATGTGTTCTTTGCAGTTGTTGTAGAAGAGCTGTTGAAACTGGGACGTGTGCATTCTCAGTATGAACAGGGTTACTGTCTTCCTGAGATGTATGTGTGGATGAATCAGTCGCAGTGTCATCAGTGGGTGTTTGTAATTAAGCTGTTTTCGAGAGACACAGATTGACGTTGATCAGGAGGGGCTAAATTGTGCAGTGAAACAGTTCCCTCTCTTCCGTCCTGGAAACGAACGTGCATATAATGGATTGCAATCGACCAGTTCCACCTCATCTACCAGAGAGTCATACTTCGATGGTCTCGCATTCTGGCCCAAGAGCATGGGTCCCAGTGTAGTAAGCCAAGTTGGTAATGATATCTCCGAAGTCATCCTCCGATTATGAGAAAAAAGCCGTTCGTGAGGCGTGGTGTTAGTTGCAGTACACAACAACGACCGGATAAAATGTAGAGCATCTATCAGCACAAACTCCCACTGGGGTACAACAAGGCTTTGGTTTTAACGAAAAAGTTATGGATTTCCAGATTGTTCCGTTCATCCTTTCTTGTCCATTTCCTTGCTGATTGTATGGTGTAGTTCTGCTAGTTGCAATCCCTTCCTCGATAAGGAATGCTGGAAGTTCTGCAGACACGAACGAGGCGCCGCGATTAGAGCGTAGAGTGGCGTATCGAACGATGCGAATAGCTGACAAAAACAATCAATCACAGTGGATGCAGACATGTCCGTGCAAACAAAGACAAACGGAAATCGGGAGTACTCATCGACAATAGTTAACAGATGCTTCCTCTGTGATGAAAAAGGTAAAGGTCCCTTGAAGTCGACGTTAAGTCTTTCGAACGAGTGAGTAGCGTTGATGAGAATGCCGGTTGGTCTGAGGAGTTTGGGCTGCAGTTCGGAGCCGACATTACAATAAGATGTCATAAGTTTCACCTCACCTACAGGGTATGATAGATTTCTTGAACGAATGAAATGTAACATTCTGGTGACACCAGGCTGACACAAGGAATCGTGCAGCTTCTCAAGATTTGATGCCTGTGTATGTTGTACAAACGGGTGATAGACCGTTCGCGGCTACTTTTTCCTTTCCTTGTCTGTATATGATGTCGGAAATGTAGCAGGAAAGTTCGACACGCCATCACTAAATTGAATATTACTTGTATGATTGTGACTGTACATGAAAGACAGACCTCTGGTCTGTGATAGTAGCAAGTCTAGACCCAATAAAATAGTGATACTATTTTATTACTGATTCAACAAAGGCATAGGCTTCTCTCTCAATCGCTGAGTGATGTCGCTCACTAGGTGATGAAATGTGAGAAAAGAAGGCAACTGGTTGTCCATTCTGTCAGAGTAGCCGCGATAGCGGTGTCAGAAGCATCCGTCTCCACAACAAGAGGAACAGTTTCGTCAACAATTATAATAACAGTCCTTTCGATTTCTTCCTTGATTTCTAGCGAGTCACAGACGGTTGAAGGGGAGAGAAAACAATTAGCGGGCGGATTTTGTCTGACAAATGTGAGATCCACGAAGAGTAGTAAGCAAACAACCCCACGATACGTTGCTGAGACTTCAGACCGGTGGGTACTGTATAATGGCGACTGCCAGTATCCGAAATGCCGTTGCTGCTGCGTTGAAGGAACACAAACCTACTAGCGGCGTAAGCTTTGGAACTGCTGGTTTTCGATGCCAAGCTTCCAAACTCTCGGGTATTGCCTTTCGTGTTGGTGTACTTGCCGCCGTTCGGTCGTTGAACAAAGGACAATTTGTTGGTGTGATGATCACTGCTTCACACAATCCGCCTGGTGATAATGGAATAAAATTAATTGATCCCGATGGCGGCATGTTAAAGGCCTCCTGGGAACCGGTAGTCATGGAGTTCATGGAATGCTCCGAATCGGATGGCTCTACTTGGCTTGCTGGACATTTAAATAACCCCGAGACGGAGTCAATACCACGCGTGCTTGTCGGATTTGACACACGAGATAGTTCTCCACAGTTGGCTGCCGAAGTGCGACAAGGTGTTGAAGCAATGCACGGTTTTTGCCTGTGCTTGAATCTGGTCACGACACCGCAACTGCACTATGCAGTCTATCACATGAACCAGAGAACTCAGCACGAATCTCCAAGAAAACAGCCAGTCGTTCCAGATTTATGTCAGATCTATGTGAATCGGTTCACCACTCGTTTCTGTCGTGGCTTAGACGGCCTGAAACAGATGAAGGAGTCGAGCCCCGTTCAGCCAGTGCTTTTGAACATTGACTGTGCCAACGGAATTGGTAGCAAAGTCTTGAGCCTTGTACGCCATGAGATGACGAACTCAGACTGTCCTGTTCGCCTACAGCTGTACAATACGCAAACCAAACGAAGTGATTGGTTGAACAAAAATTGTGGAGCTGATTTCATCAAATTGAATGGCAAAGCCCCGCATATTTACGATCGGGATCCAGGAGCTTTCCCCTTAGATCCAGGTAACCGTTGGGCTACAATCGACGGGGATGGAGATCGTCTTCTTTACTTCTACATTCCGGATGCGCCCGACTCGACTACCGGTACGGGAGATGAACCAAAAATAGTACTTTTGGATGGGGATCGAATTTCCTGTCTTTTTGCCACATTTATAAAAAGACTATTGCCACAAGATAGAAAGCTGACAATCGGTGTGATTCAAACTGCTTATGCAAACGCGGCGTCGTCCATCTATTTGGAGCATGAGTTAGGCGTGCCAGTTGTCTGTGTGCCGACCGGAGTGAAACATTTGCATCGGGCTGCGCAAAAATTTGATTTTGGCATCTATTTTGAGGCCAACGGACACGGGACGGTGCTGTACTCGTCGGCCGCGTTGGAGCGTGCTCGTTCGCTGACTCCGGACCATCCTCTCGTAGTGTTCGTCAGTCTGACCAATACCACGATTGGTGATGCTATCACAGACATCATGATGGTCGAATACGCTCTGGCTTACCTTGGCTGGTCTCTCTCGGACTGGGCTGGTTTGTACAAAGAATTCGCGTCACGGCAGCTCAAGGTCACTGTGGAGCGACCGCATCTTATCCAGACGGTGGATGCGGAACGACGGATCTCGTGCCCAGCCCAACTTCAGGATGCGATCGATGAAGTTGTGGAATCAGTCCAAAAAGCCACAAATCAACCGAACGCCTCGCGGGCTTTTGTGCGACCCTCAGGTACAGAGAACATGGTCCGTGTGTATGCCGAATCCATAACACAGCCATTGACCGACTGGTTAGCAACCAAAGTGGCTATTTTGACTCATCGTTTAGCTCGTGGAACTGGTGAACCGTTGCCCGATCCGGGTTCCATGCCGTTGCCGTGAATTTTTTTCCACTCGTATGCACCCCCCGTTTTTCCTATTTTGATTTTCTGTTCCCGTGCTTCTGTTCTAGTCGTGGGCATCAAGTCGCATTTGAAGGCTGGAAATTTCAGAGAGAGAATGTTGAGTATTAAAACGGGTGGTTGATTCCCGTTGTTACTCATTCAATCTCAACCTTGTTTTCTAGTCGTTTGAAATTTCTACCACGATATCCCTATTTCTTTTTTGAATTTATATTCTTTCCTATCCCTCTATTTGATGATTTGTTCACTGATTGATAATAGACGATTATTTTTTACCTGATTCTTGGCTCAAAGACAATAAACAAATACCTGCATACGCTTCCCTCGTTTTTGATTTATTCTGACTCCGTATCTCGCTTGATGAGTAGCTTGTTACTATCGCCATCATAATCGTTGGCATTGTTTTCTAATAATGGTGCACATAATCACCGGAATATCTACCAGTTACAGTTCTATACCTGTCAGTCTTTGTGTTTGGTTGATTGTCTATCGAATCGGTTGGCGTTCACGTTTCACTAGTTCGATTCACGTGATGCGAACCGAAGTTAACTAGTCCTCATTGGTTAACCTCTCTAACCGATTCTTCAAAACGGTGTTATCCTTGGATCCATAGTCACAGTTCGGATTTGTACCCCATGTTCAGTTCCAATCGGCGATAGATGATGGTATTCTCATACCAGGACTTTGCCTCTCGGTTCTTCATTCCCACCATCTTTGTCATATGCTGTCTCTCTTTCTCTCTCATTTCGACTTTCGTCGGCATTAACAGGTGATCCAAAAACTCGCACACATCATTCTACGGTCACCGAATACTCATAATCGTCTTGTCAGATTCAGTAGTACTGCTGACGACTGCGTGCGCATTGTTGGTTTTGGTGCTGTGAAACCGTCAAATCAGTTTATCGTCACTACAGTCTCGTTAAACCTGATAAGGAATACACTTCGAGTCAAATTCCTCAACCTCAAAGCTTTACCAAACTCATTGACTCAATTAATGTGTTCTGGTCCAATCTTCAATCCATTTTTTGTTATCCTTTTGTCAATTATACCACCACTTTTTGCTCGGTTGCTGGACAATCAGGTGGATGGTGCGATCTTTGGTGTTGCGTATCATCTCATCTGTGTTCGGATGAGCTGCTTTCTTACATGATTCATTGCTGCCCTTCGTCAGGTCTGATTTCGTAGCCGGCTATGGGTCTCTTATTCGATGAATAGTTGTCATCAATGATTTGTGTGTGTATCTTTTTTCATCGACTCTTTGATGTTTACAAACATGCAGACGAGTACGTACGGTACACAATTCTACTGAACTGCGATAGTGTTCCCGGTTTTCGTAGTTCTCTGAAACGTCACTCAAAGTGAGTGATTTGTTTCGGCTCATCACTCCAAGGATTCACTATGCCTATCACAGTGAAACTGCATCAGAATGTAGTTTGATCACACGCGCCTCCATGATTTTAAGAGCTTCGCAAAATGGCTGGAGATGCAATCATGTCTGAAAGGTCAGACGAAATCCAATATTTCAATCATAATTAGTGCGTCTCAGCCGGCTCTAAATATCAATCAATATTTTGAAATGGTCTAAATGCTGAAGGTTGATTTGGATGGGATTCCAATCCATGGTGGCCACCTACGCTTTAGTACCGCGTGTGCTCTACCACCTGAGCTACAAGACCACACCGAAAGGCCTCAGACTTTTTGCGTATGAATGTATATTCAGCTGGTTGTTTCCGGTGGAAATTCTGCTGTAGACAGTCAGTACAAGTTAGCTCACTGTGGTGGATTCCATGTGCCACTGTAATTTGGGTAGGTAAACCATGATCTATATATAAAATTCCGAAACCCCTCGACGTGGCCTCGTAGCTCTGCTCGTAGAGCACATGCGGTACTAAAGTGTGGATGGCAACCAGGTGCGGATTCAAATTCCGCCGGGGTAGACGACTTTTAACATTAGATTATTTCGACATTTGTCAAATCTTCCAAACCACATTTCATGGTCAAATACGACCTCCACGACGAGAATTTCCCGGCAAATAAATACGGTGGAAAATCCTACTTTGGATGAACGTTGAAGGAAAGCACTTGGAATTTCTCATGAGGTTTGGCAAATGCGTTACACTTCATTGATCAGTCCCCGGTTAAACGGTAACGTGGACACGTGTATCTAGGACTCAATGAGAAAAGCGTTTTGATATTCGGTGCTCATGTGAGTAGGAAACAAAAAAGAGCTGTCACAAGGTTGCTTCGATCACGTTCTTTTGCTGAACTGATTCTCGGATCAGCCTGTTGAGTCAAACGTTATGGGTAAGGTTCCCAGAGAAAAATCTATGAATTTTAGTTCTCACGTCCTCGTCTTCCAAGCACCTGTAACCTTTGTTGGCAAGGACAACTTAACGGCAGAGAAAAATCTTGATACGACTTTCAAATCTAAGCACAATCCCTAACATTCATATACTACAAGACCACCGTTTGTGCCCCAGATAGAAACTCAGTCGCACGCCCCACTCACCGCATGCGGAGCTATTCTGTACCGTGTTCGTGAGAAAACTTAGTATGTGTACCGTAATACTTGAATTATGATTGGGATCTCAATTAGATGAAACCATGTGTTAGCTGTCCCACATTTTCCGGTGTCTGTGGTGGTCGGGTGGTTTGGGGCATTTGCTTACCATCTCGGGGGTCAGAGATTCGAATCCCGGTCACTTTGGTGGTTGACAGTAATCCACTGCTGTCTGGCCCATTATCACACCCAACCTACTGGGATCCTATGTGGCTCTCCACTCGTAGCCTTTGGACCTGGCTGCTGGCTATCCCTAATGATGCAGTGG
>STRG.20318.1
GGACGGATTTGTTTATCTCTTTCAACCTCATCCGAACTTTCGGCACACGCGGGGATTCAAGGCTTTGCTCCGGGCCATGAAGGACGGTGATTGCCAACTATCCATTTGTTTATCAGTGGAAGTTGATTTCAAGTCCTTGGAAGACGTGGGGACTTTTGTCGACAACAGTTGTTTCAATGAAAACGAAAACTTCATTGTCGGCTTATCTGGCAGCACGAGTGCGTTGGGTAAATGGAATCCCGAGAAGGCCGTTCTTTGCAAACAAAAGTCAACCGATGATTGTGGGTATGGTCATTCTAAAAATGTTGCCATTCTGTAGCATTGAGACTTGGCAGTGCCGTTTCACTACAGATATCCACAAAGTTTTTCACTACCGCTATTTTGTTGCTGAAATCAAGCATAATAACGATGAATACTCTGATTCTGAAATGATACGAATACTAGCTTGGGAGTCTAGATTGCGCCCACGCACGTTTTCTATTATCGATGATGGAAAGTTCATTCAACGTGGATGGTTAACCACTAACTCGGAGATTCATGTTCGTCTGTCCGGTACGGCTTGCAAATTCTTTACTACGGGCTTCCTGAATAATCCACACACTAAGAATCACCTCTTTATTGCCTGCTCCAAGTACGTCGTCCAGCCTTCCTGCCAAGAGGATTTTGAGGTGGAAACAGTTGCCGTGGATAAAACCGCCTTTAGAGCTGATGAATCTGCGGGACAATTTAGTCACTCACAGACCTATGACCCGTGCTCCAGTACTCCTGTTTTAGTGTCCCGACCTCCGTTATCAACCGGAACATTGTCGTTTGCGCCACGTGGACACGCCCAACCTGTACTGTTGTCTACTTTGGAGATTAATCGCTGCCGTATACATCGCGGAGAAAACAATGAATGTTGGGGAACTATGTATAAACCGGGAGATGATGTAACATTTTACGTCGAAACAAACGACGTGGAAAACACGACCGTCGTAATAGAGTTCTTCTTACAAGAAGTCAAGCCCCTCCCAAAAGATGCTTTACCACCAGCTCGCACACCTTTGCGGTTCGTTGGTTGTGCCCGATTTGGACCATTCGAATGCACAAACGGTCGAAAAGCATCCCAAATCTTGAATGCCAAACAGCTTCCCATAGGCGACCTTAGAGTGCATTTTCTTGTCATACATCCGATGACCAAAGCACCACCGCCAAGTCTGGCTGTTACTTATCAGCACCATTGGAAAAAACGTGGCACGGTTGAGATCGGTCATCGAGGCATGGGTATATCTTTTCTTGATCACACGGAAAAGAACAAAAAGCCGGCCACCACGAAGGAGAATACGCTGGACTCCTTCCGAACGGCGGTCCAACATGGTGCTGACTACGTAGAAATGGACGTCCAGTTGACCAAGGACAATCAAGTCATTGTTTACCACGACTATGAGGCCGTGATTATATCCAAAAAGAAACGAGGTGGGCGTCTGTCTTATTTGCCGATTGCAATCAAAGATTTGAATTACGAGGACCTAAGAGAACTAAAGGTACATCATTCGAGCGTGTTACATGAACCTCACAGTCATGAAAAGATGGAGGAGGAAGACTTGGACCCTATTGAACTACAGTCATTTCCACGGCTTCGATCCTGCTTCGAAGAAATCGATCGAGACTTGGGATTTCTTATAGAGGTCAAATATCCTATGGAATACAAAGCTGGCGGGTCAGAATTGAGCAACTTTTTTGAATACAACTTCTACGTTGACACTGTACTGCGAGAGATATTGTTACATGCTGGTACTCGAAGAATCTTGCTCTCTTGTTTTGATCCGAACGTGTGCATAATGTTGCAATTAAAACAAAATCTATATCCTGTTTTCCAACTGGGCATTTCACCCGAGTATGCTGATTCTCGACACGTGGACTTCGAACGATTATTCTGGTCGGCACTCAGCCATCAGCTTCTGGGCGTGTGTCTCGAGAGCGATCGTCTTCTAAACGTTCCAAATGTCGTCAAGCTAGCTCATTTACACAATTTGGTCGTCCTGGCTTGGGGTGAAGCGGTCAACTATCCGGAAAAGAGAGCGGAGTTGAGAGCACTTGGTGTCGATGGTATCATCGTTGACAGGTTACACGAGTCTCGAGAGAAAGGTACACTCAGCGTTTTCAAGCGGGATCGTGCCACTCCTTCACCAGTATGTCAAGAAAATGATAACCTGCGCACTTCCAGTGAGGCCCCGCATTTGATCAACATTAACAGTACGTACACTCGCGACCAATGCCCTTTGCATCACCTGCCTCCGTTGGTGTGTGCCCACGAACTGAACGATAAAGCTGACCTCGGGACTCCGGCCCATGCACAGCTTGCATCCACTCATGTGGCTTTAGTCAAAGAGTGCGTAATGCTTGAGAAATTGTCTCATACCAATTCGACCACCACGTGCACATCAATGCCGCCAACTTCATTGGCCACTTTTCAACCGGATTCGTCCTCTTCGTCGGACATAGAAACAACACTGAAACCGGAAGATGAACTGTCAACAAATACAGAACAAGGACCTGATCAACAGAATTCGGCATCACAATCAGAAATCAAACCGTTGCAGAATGCTCAGCCGGACGAGGGAGCACCGATGTTGGCTGATGCAGCCGTGCGAACAAAAACATCATCCACCCAACACGCTGTGGCACTGATTACGCTGGCCTAAGTTCAAACGGTGTTCTACTTCTGTCGGGCTATTACATTCAAGCAGGTTGGCCCCAAGAACTACGAAGTAAATTCTCAGGAGTTGCGCATGCACGTACATACGCCTGAACTTTCCTCCAATCACTATCGCTCCTCATCTGCGGCACACTGCTATTGTAACTATTCTGGAGGCCTGTTGAAGACCTAAACTTTTCGACTAATTTGTTTAGTCCCGTAGTGGTGATATTGCTTCAGTTTACTCACAAGACGACATGCGCGTATCTTATTCATCAACAGATGGTTATACACCCTCCTTCCCGTGTCCTCTGCTACTCTCCACGATCTAGGTTTTGGTCGTGCACATCATCCACCAGAAAATTAGCAAGCGTTCGACTGCAGTTTCGGGAGCTTGATTGCGAATCCATTTTCAACTGTTCACTAGGCTTTTTATAAATTATTGACTGGACCATAATGAACGATGCGACAGTTCTTTATCATCTTTCACGTTTTCCACCACATGCCTTTACGCAGCACGTGTCAAAATCTCCCTCATTGAACCCACTACTCTGCCTGGTCCAGTTTCGGGTCTTTCTTGAACCATTCATAATTCTTCTCCGAGGAATATGTATGAGTGCATGCGCCTATTTTACTACATGTTAGTTTTATAATTCTCTCTTAGCATCTGTTCCGATTTCCAATCATCCAGCATTACCCTTGCTGCTTTATTTCCTTCTTCCCGCTTCTGTTCTGCTCTCGTAGAGCCGTACACCTCTCACAGGCCATCTTCATTCCATTGGGCTCATTCGCACCACATCAGCGCCTCTTTGTTCTCTTTAAACTGAGCGCATTGCGGAAGCCGTTTTTGTCTTTTTTTCAGACTTGTATATGTCTGTGTTTTGTGCTTTCATTGACAAAAGTAGCCGAATCAGCCCGAATCAACTAACTACAACTGTCAGACCTTCCTTCCCCTACTTGTATGCACAGCCTTGTTCCGGTTCTATTTATTTCAATGATTAATTGATTCGTCGAAATTTATTTTTTCTCACGATTGCCTGGCTTTTTAAGACGCGTTTCTTCGC
>STRG.30486.3
TGTCTTGCCGGAAGCGGGAGGTATTCGTACCTATTTACATGGCTATAGTACGACCTCACTTAGAAGGTAGCGTGCAGGCTTGATCACCCTTCTACAAAAAGGACGCCGCCTGCCTCGAGAAAGTCCAACGTCTCGCCACGCGAATGGTTGAAAGGCAGAGGGGTAAGACTTACGAGCAGAGACTCTGTGATCTGAATCTTTTCTCGTTGGAAAGGAGGAGAAGTCGAGGAGATCTCATAGAAACGTTCAAGGCAATGAAGGGCTTTTCTGGCCTTAGACCAGATAGTCTATTTCAAGTGGCCGTAGACTCCAGAACAAGGGGACACGAAGAGAAGTTGATAAAAGCCCGATCTAGGTTGATGGCTAGATCGCACTTCTTGAGCAACAGGGTTGTGAACAGTTGGAACGGTCTGCCTGATGGAATGGTAGATCTGCAGACCGTCAGATCCTTCAAAGGTGCCCTAGATCGCAAGTGGTATGAGATATATCCTCGTAGTGAGCATTGAGTATATCAACTAGATGGATGACGGGTAGCACTGTGGTCCTTCTGGAGTATGTTTTAATAGACTTTTTCGCTCATTGCATACAGTCTCAGTGAAAGCTCACGATGCATAATGTCTCTCGCGGTTGATGTGCGATGAGGTTTTCCGTTTCCCTCTCATTTTTAACGGGGATTCGACGAAATACACTCGGCAGTGGTGGGTGCATAACTGGTGTGCATACCATCGAAGGAATTCTGGACGCTCGATTGGCCGTGGCCATTACCTGTCCTGTGCAAACTGAACTGAACTGAACTGAACTGAACATCGGTTTTTGGTGGATTTACCTGGTAGCCATTTTACACCGAGCAGCTATGAATTGATGCGAAGGAAATCGACGACCGAAGTGATGTATGGCGCTGAGTTGTCGTTTTATTCGGAACTGTTGGTTTAGATAATCGTGATGAGTTGAAGTACCTCGATACATTACGCTCTCTTTTATTAGCTCGAAATGGGTGAAATAAGGACCACTTAACGGATAATTATAAATTGGGAAATAGAAATGAGCATCTTTAATCGTGAGTTGGAAAACGTGACAGAGTTTAACGGAACATATCACGTACTTCAAACACATGATACAAGCTGCATCGGTTTTTGGCCAGTTTTCGAGCGCATTCTGACCAGTTTTTTTGGACGTTTTCTGGAAGGTTTCCGAGCGGTTTATGCGAGTCGTCTGAAAGACGTGATATTCTTCGTTGATTTCTGTCATTTCTCTCAGAATACCATCCAGAATGCCCATGATTCTTTGACTAGTTTTCCTTATTTTACCCATTTCCAAAGGATATATATATACATATATATATTTATAGCAATAAGCGTAAAGGAGGTCATGGATTCGCTTATTTAACTGCAGTTCAGTAACTTATGGTGACTATATTCTCTGTCACGGAATGGAGAGTGGTAAATCAGCCAACATGAGGATCGGAGATAAAGGTCTTGGGGCCTACCCCAGGTTATTCCCAAGTTTACTTAATGGGGTTACCCAAACCTCGGGCCAACCTCAGGCATGCTGCTTAGCGCGAATACAATTATGTGTAGCTGATGTGTTCAAGGCGGTTTGTACAAATCTCATGCTGAACACGTGGGACACCTGTCAGAGTTACTACATCCACAGTCACGGGACTGACGAAATCACGACTGCACAAGACTGCGTGAAGGTCGCCACTGATGGTGATATAATAAAACAAAACAGGCCGTAAGAAGGATACCCTAAGATGACAAACTATGTACACGTGGACAATCCTGGAAATTTCGTTGTCAAATTTCCCCTTTTCATGAGAGCTTGGGGCATGCCCCAGGTTTACTTCAAAAGGTTGGGGCAGTGTGCTACTTGGGCTGCTTGTCAAGCTTTTCATAACTTTATGCCATATCATGGACTGACCACCCCGACTTACCTCCCAACGACCAAATTCGGGGAATGGTGCAGAGACATCGATGCTCAAACACCGAAAATCTTCGCCTGTCTTCTCCTTAACCGTCATGTTTCTGGGCTGTATGAAAGAACAGATCAAACGGTTGCAGTGTACGGTTGACTCGTGACAGACAATCGAATGTCACACAGACGCCACAGATGGCTAAAACTGGCTAAAACTAGTCGCGCTCTTTGTATATGAGATGAAACTGCGTCCGATATCTGATCACCCGGTTAGATTTTACCTCTCTTATGACACACAAACGAAGTAAATTACAGTAAAAAGAGTAAGCTTGTTAGCTGGAAAACATACTGCAAAAGGAATCTGTAAGGAACCTTTAGATCGAAACAAGTTTTTAATTCCGCTTTTGAAAAGAGAAAGGTTGTAGGTTAGGGGAAGGACAAGGGAAAGGTGTTCCGTAATTTAATCGTCCGGGGAAAACAAAATGACTAGAAGGTCGAGTTCTAAGATCAAGCAACAAAAATCTGATAAGATTAAAAAACTGCCTGTGCCGAGGCAGGTGTGTTAACGATCCGGGTGGCAGTGAATCACTGGTGCATGTTGCTACGATATTTCGCGGTTTCTACAAAGACTTCCGTTAAGTGCACGTCTCGTTACATTTCGTGCTCGATTCCAACCGGGACTGAATGGCGTGCGTCCAGAAGGCGGAGAATTTAGCAGAAATCCAAGGTTTCACGACGCAATGGGATATGACACAAATCACTAGACAAGCGGAATACAGGGCAATCTTGATGAGCGATGTTCATGTTATGTAGTGGGTTAAATCCCAGCTTTTCGGGTATATCTTTGGGAGACGGATAACGGAACTGGTCGGTACAGCTGATCACAATCAATCCAGCGTTGTAGTACGCGTTTGGAGTATTTATCAAAACACACGCGTCGTCAGTGTCAACATAAATCATCAACATCGTATACCGTTAAAAAGCAGGGCAAGCCTCACTGACCACTGCCTTGCTCACCGTGTTGCACGTAGAATTAGAAAGTATAAATATACACGATGGATAAGGAGTGGACATACAGAGGTGGGAAAACAGAACTTCGTAGCAGCCAACATACGGAAGACACAGTCGAACTGTACAAACCCACATTGATCAGTCATTCTGATTCGACGAAAAGTGACAACATGATCGCCGCTGTTCACGATTCACTGTCATATCCTTCAGTGTCTCCAGCCAACTGGTTAAGGGATCTTTTGGACCCCAACCACAAAGACGTGAGGCACCTGCTTTTCCTAAGTTCGTCGTATATTTTCTTATTCCCTTGTTGCCAAGTCATATGTTGACCTCCACATGGCTTCTTCAACACCCGAGAAGGAACGGAGAATAGGGCACGGTACTGTAGGCGTGTATTTACCATACGTAACACGTGCCCTAACCAACGAAGTCTGCTGTGCTGGGTGCGCTGTGATATGACATCCTCTAAACTAGCACCAAATACTCGATTTCTGACCTCAGTATTGCTTACTCAGTCATTCCACCCAATCTTAGCGATACTACGCAAACATCGGTGGTCGGAAACCTCAAGACGACGAATATCTTCTGCACGCAGACCCCGATCTCGCAACCAAACAAAAAACTGAACGCACCGTGGCACAGTACACACGACTTTTCAACTTCGGCGAAATATCCGATCGGCGCCAAAAATGCTTCACTTCAGCGTACGCCACCTGGGCTTTGGATATGCGCGTGCTTACTTCTGCTACCGTGTTCTCATCCGTCATCACGCTGCTGCCGAGGTAACTGAAGCGGTCGACAATTGCCAGCACCTCCCCATCGAGCATCAAGCCCGGGATCTTTGACGTCCAGTCTTGCAACATCACTTTACACTTTGGAGGTGCAATGCGCATGTTGAGTGGAGCTACAGCTCTCGCAAGTCTGTCTATCGCACTTTGCGCGTGTTCCGTACATTAGCACGAGCAGACAAGGTCGTCAGCGTAATCTAGGTCACAGCTTCTTACTGTTTCCCAGTTCGATGCCCACATCCTGGAGACCTCGCAAGGCATTCCCTATTATTTCGTCCATGACGAATTTAGACAAGAATGGCAAAATGGGACATCTGTGTCGAACACCACTGGCCTTTTTAAACGGACTTGATAGTTCACCGTAAACCTTTACGCGGCCAGAAGTATGAGAATACAATGATCTCTACAGTTTCACGAACTTCTCTGGCATACCTTTTTGATGAAGAGCATTGAATAGCGCCGTCCGGTCAACTGAATCGAAGGTGCCTTTCAAGTCGAGGAAAGCCATTATTGTCGGTCAACGGTGTGTGTGATGCGCCTCAAGTATTTGACCAATAGTAAAAATCTGGTCGATGCATCCTCGACCTGTTGTTCGCGGGGGTTCCTCTAGCGAGCCGGTGTCAGACGGCGCAATAAAATCTAGGCAAATATCTTGGTGACTATCGGAATTAAGCTAATCCCACGATGATCGCCACAGTTATTGCGTATTCCCTTGTTGAAGGTGGGTATAATCAGTGACTCGCCCCATGATAACAGGAAACGTCCCGTTCTTTACAAACGCCACGGATCACGGTGGTGAATGATTTTATCAACGCACCACCACCCGTTTTGAAAAGAACTCAAGAGATTTCGTCAGCGTCAGCCGCTATCCCTTGCTTTAGTAAACGAATACAGGACTCCACTTCCAGATCCGATGGGGGCTCAAGCGATACTCCTCAAGGAATCACAGCTGTTGAGGTCACAGTAGCTACACTAGCGCGTGGCCAGCTAAACTGCTCCTTGAAGTATTCGACCCAACGGTCGAGCCTTTGCTGTTTGCCATGAATGGGTTCTCCATTTCTAGGGCATATCGTTTCGCTGACCTGGGTTCGCCAGTGTCGCGAATAATTTCGAACAGTCTTTGACCGTTACCTGAAGTAGCTGCTATTTCCATTTATTCGGCCACCTTGACCCACCAATTTTCACGATCCTTCTTAAGCCTTTTCGTAACTTGCTTTTGTAGCTTCCTTCGTATCTTATTCACATCCTTACTGTTCGAGAGTTGACGACTTTGTTCCGTCAGACTACTCGACTTTTGAGAAATCCGGTGTCTTTGATGGACATCGGATCTGGAACCGCAGGCGGAACCTGCTGCCACATGCATTGCCTGTTTGATATGGGCCCAGTGCTCATCTGCATTACTGTTTGTCGTAGATTCTAGCTCATATGACAGTTTCTATTCATAACTGGTGCGACCTTCTCGGTCACACAAACGTTGCACGGGTAACCGGGTTTGCGGTTTGCAATGATGACCATGGAGCTGGGGAGATAGTCGCATTAAAGCTGGTGCATGGCCCGACTCTACATACGTGGACCGGTAAGATCTACAGTTGTGAACAGAACTGCGCCACCGGTAGCTTACTGCGATATAATTATTCTGGCTTAGAGTACCTGTAGAGTTAGAGCGCCATGTTGCCGTGCGACGCGAGCCGTCAGAATTTTGTTCTAAACAGGAATAACTGATTGTCTGCACAAAACTTGAGAAGCCTATTCCGGTTATCTGTGCGCTGGGCGGGTAGAGCACAACAACCACCTGAACAAGCTTTTGGCGCACTAAGTTTGCCAACTTGTGGATTAAAATCATCAGCTAGTACTACAGCGTCAGAGCCTTTGTTGCTGCGAACGAGAGTGGTGAGCTCATCATAGAACTCATCCCTCTGCGTGTGGGAACTGCAGTCTGCTGTAGCGTATGCCAAGATTACAAACAAACTGCGCCTAACAGTTTTCTTTCGAACGCCAACTGACCCCTGGAGTCTCACAGAACATAAACGACTGTTAACAGGGATCCAATCTAAAAGGACAGCCTCAGCCTTGTCAGTCAAGACTAGTCCTACACCACGTTAGTCCGCAACTCTAGCTGCTTCGTCTCCTGAAGTGCACAGAAAACACCTCGATGAAATACCAGGAGCACTTAGTTGAATTACACTGCTCGAATCCTGGATACGCGTTTCATTTACGCAGCAGTTGGCTCACTTCAAAGGCGGACCTTTAAATATACCTGCCAGATAAATGATGCAGGTAGATATCATTCCTCCATCAGAACTGGAGGTTATGCAGGAAATAGGTTACTTGAAAAGGTACAAAGCCGCTGGACCGAATGGGTTGTCTCCATCTTTTTTAAGGATGGAGGTGAAGCTTTGGTTTCGGAGTTCACAAAACTCATCCGGGTAATCTGGGATAGTGAACAGATTCCTAGGGAATGGCGTGAATCGGTGTTTGTGCCGATTTACAAAAAACGTGACAGATCCTCTTGTGAAAACTACAGGGGAAATTAGCTTGGTAAGTATCGCGTTTAAACTGCTCACCAGTCTTATTCTCCACCGATTATGTGTACGCGTTAGAACCAAGCCGGTTTCAGACCCAGTCGTGGTTGTATCGACCGCATCTTTACTCTTGGACAAACCTTAGAGCACAGACACATCTTCCGTAGGCCCACAATCTGTCTTTCTTGATCTGAAAGCGGCGTTTGACTCTGTCGACTGCACAGTTCTCTGGCTCTGCCTCTCTCTGAAAGGTGTGCCTGAGAAATCTATTTCTCTTTTCCAATGGTTGTATGCGAACAACCAAAGCCGAGTTCGTACTTACGGCGATCTTTCCCCCGAGTTCACCATGAAGAGTGGTGTTCGTCACGGTTGCCTTTTTTCGCTCTTCCTCTTCAATTTTGTTTTGAATCGATTCTTGAGGTAGCCCTATCCTTGTGTGAGAATAGCGGCGTCGATCTTTGCTTAGACAGTGAACTGTCTGATTTGGAATATGAGGACGATATTGTTCTTCTGAGTGAAAATCCGGGTAATTTGCAAGCTCTTTTAGATAGCCATACCAACAGCGTAAAAATGCGTGGGATGCATTTTGCATCTTCAATGTGTCAAATGCTGTTGCAGGACTGGGTTGGCTTACCACCAGACCTCTTTTTGGCAAGTTAAACTATAGCTAATGGGGATAAGTTTTGTTACCTGGGCAGTTACTTCTCACCAGGTCGGCAGATATCGGATGAATGGTCATCGCGTATACAGAGGGCGCGTTTGGCTTTTGCCGACCTCCGCCATCTGTGGCGTCGGCGTGACGTTGTATTATCTGGTAACGGTCGAGTGTACAATGTGGCAATTGGAACATTCTTTTATACGGCTCAGAAACATGGCCGTTGAGAGTAGAAGATAGGCGTAGACTGTCGGTGTTCGAGCATTGATGTTTCCGTAGCATTGCCCGAGAATGGTGGGAACGCTGTATCAGCAATGCTGAGGTTAGGCGTAAGGTGTTGGAAATCAGAGGACAGTTTCTGGACCAAGTACAAAATCTAAACAGGTTAGGGTGGTTGAGACATGTGTTACGCATGCCCACCGATAGACTTCTTCAACGTACGCTATTCTCTGATCCGCAACTCTAGCTGCTTCGTCTACTGAGTGCGCAGAAAACACCTCGATGAGATACCAGGAGCAGTAAGTTCAATTATGCTAGTCGAATATGGGATGCGCATTTCACGTACACAGCAGACATCAATCTTCAGAGAATCTATTGTGAGCGCTTGACATGCCTGCTGAGTGGCCTGCATGATTGTACGTACATTGAAAAGGCGAGGTTCAGAGGCTAACGAGGGGACCGAAAACAAGTCGAATAAAAGAGGGGGAACTCTGAGCAGTAGTCCATTCATCACTACCCACCCCGCTCGATGCAATGGGCAGCGCAGTCCTGATTATCCTGGGTGTCGACCGACGAAGTATGAAATTATTCGTGTTTGTGCAGCTCTTGAGAAATGCTGGCCGGGTATTGCTAGGGTGTTCAACCACAAAGCACGAGAACGATTAGGATTCTGATCCAAAATCTTTAGATCTTATGAGAACCTGTTCGGAAGGCAGTAGGGTGGCTGAGTGGAAGCCCATTTGCTTGGATCAATTATTCTTCCACTGATTTTGCCGATTGAGTTGCCAGCTCAGATCGACCCTAAACTTGATGGGCTAGCGATCTGCTTCGTCAGTTCTCTACCCACTGATCTTTCAGGTGTGATTTAATCTTCGGTTTGAGGTAAACTAACCTGTGTAGATCGTTGGGTTGCTGAGGCGCGCAGGCCGCCACAGCACGTCAAGGCGCAGACTCGTGGTGGTTTACAGTCCGGTGACAAGTGGTTTAGTAGTGGCGGTGCTTGAATTTTCGCAGCTGTAAGTCCGCATTACAGAAGTGTGCCACTAGTATCACCAAGTGGTATCGCCGCTTTATCGTGTAGTCCGATGAAGTTTTATCCCGTCTGTGTCGAAATTTCTCATTACTGAGAGTTTGGCATTGTTACAGGAAATGCCCCGATAGCAGATCAATACGCCGGAGTAGTCTGTAATATCGCAAGTCAGCGATGTCTAAGCCATAGTGATTTTTGAACCTCACGGATGAACTGACCAATGTGTCCTGTCGGAATGAATTCCTGGAGAAATAACTTATGCGAGCTGTTGAGTGAAGTGGAGCTTTCCGATAAATCCACATACGACAAATGTTTTTCGCGGAAACTGGAGTTTTTCTCAAAATTTCAAGGCCAACACACTGCGTTTGCCCTTGATGAGAAAGCCAGTCAGATCCTCCTTCTCGCCGCAGAAACTCCCCAAACTGATGTTCAACAAATTTACCAAAAAAGAACACTTCTGTTAACGCCCATGCCCACACTTAGAATCAGCTCATTGCTGCTATCGCCTGATGGTCTAATGATGGCTATTCTAACGCGAACATCCGTGCAAGTATTCGATACCAAATGCAAGATTTGTTTAGATTACGAGGATTCGATATGACGACAGGCTGTTCGGACTAGGATATTCGAAACTCAAAATAGACGTAGGACACGTTCCCGAAAAACTCATGCAGGACCTTACTATTGTCGATAGTGCCTCTCCCTAAACAACCTTAGTCGCTCATTTCACCCTTCGTCCTCCAGGCAATTGGTTTTCCAGCGCTCGTGGACAAGGTGGCATTGAGTTCGCTCTGAGCATGAGATATACGTGTACATTACTAGACCGTGTTTCAGCAATCGTTCATTTTTGCTGAGGCGAGACATTTGTTGGATACTGTATCATCCCGGCCTTTAGGACGTTGGATTTGTGCTCAGCGAACTTCGCTCTTCGGCTGGGACTTGAATTTGAATATGCTTTTGGGATTATGAAGAAGTATGTCATCGGAAGTGAGCAGTGAGCCGGTTAGTGTTTTGCCAATAATAACTTTACCGTTGTATTCGAATAAGCTTTCATGCAGGTTTGTGTTAGAAGTTATGTGAAAAGGACATCGGATGGAAGGAAGGACATTCAGGGGAACGGCTTCCTACTGTGCTTCCACAGCGTTTGCTTGAGACGGCCCACTTGGCCTTTGCACTGGATTGTAAGTTGTGTTCTGTTGAATTCCAGTATCTCGGTGCATTGGAGTTCACTTATTTTGGTTGACGCAGATGAAGATCCTTGGTCGAAATGCGTGAGACCGGGTATTTCGAAAATAGAAGACAGGCTTAGAAAGCACCTCATTTCCGTTGAAGTGTGTGTCAAAACAGGTAGATGAAGGTTGTGGAAATTTACCGAAGATGCTAAGCAGGTTGTTTTTTGTGTGGTGAGCCTTGGAAATCAACACCGATGTGTTCAGGATTGTCAGTAAAGGACGGCAAATAATTTCAAAAACAGTCGAATAATTTTGTTTTCTAGCGTTGGGTTTTTCTAACCTCAATTCTTTCCTCCCCCTTAGTTTGCTGCCAAACAGGGGAGCAACGGACCTTTGTTTCGCTGCTGGCTTGAAAGATATCACCACTAGAAAGTGCATCTATTTATACGACACCTCTCTTCAGTTTTACAAGCTATCTTTTCGAATGCAGTCTGCGGTCTCTGACTTAGCTGTAAATAATTAACAAACAATCAACAGTGGTTTTAGTCTCCCGTACTTAAATGTGGTAACCCAGTTGCCAGTTTCAAATGCCAAGGGATCGCACATGAGGTACTCAAAACGCCTTTATCCGAAGATGGTTGGGATGTGTATTGCGTATGTCCCTTAACAGGATTCTCGGCACGCCATGTTCGCTGAGGCGAGTAACGGTTGGAAAATAAGTAAGGGTAGCCAGTCCATAACTGAAGAAAGGTATGAAAATACTAACCAGTGGATTTAATGATGTAGTATAGCACTGTCTATGTGTTATGCCGTCTTCTGTGTTTTGTTGCCGACCACTATTTCAGTAGTCAGACTCTACGACTAGAACACGCGTTTTCTCGAATCTTATTGGTTATTTCTTTTGATCTGTGCTCTGATTGATCGGCCATCTTGAATCTGACCATTTTTACGCTTGGATCACCAAGAGACGGTTTTCTGCTTGAGACCGTTAGCAATTCACCTTGGATGTAAGTTTCGCTCCTGTTATCAGTCTTCTTGTTTACTGCGCCATGCATCACTGATGTAATTATTTTATAATTACAGAATCACACACTATTTACCGAGAATTTGATTATCTTCTGACATTACATCGACCCCGGGTGCGACTATTCAGGTGACAAACCAACGTAGATCGCGAACAAGGGGTTTGCTGTCTACGTGTAGAAGGTGTTAGGCATCCTGGATGCAGTCCAACAGACCCTCCCACTCCATGGTTAGATACATTGTAGGATAGGACTAGGTCTCACGATCAGTGATGCTCTTGTATCCATAATCTTTTTTTATCGACTTGATGCAAATATGTGTAGTTCTGCTTTTACTCCTTTCATACTCTTGTTCTATTGCATCATTTCCTATTGAGGTTGGCGCTGTGAAATAGCAACCAAAACCGCCGCACCCAGAGCGTGATTGGTGGTTGTCTGAACGGAATTCGCCCTTAATCAATGTGGTTCCGTATTTCCTAATATCTGCCTACAATTTAGACAGAATGGTTTGCTCTTGTTCAGTTTTTCCACAATAAGTTAACAAAGAATAGTGCCAGAAAATTTCTTTTGATACCTGGCAGTTATTCTTTAGGAACAGACTAATGGTGGTCTAGTTGCTTAGAGCGTTTGCTCATCACCTCAGAGGTCAAAGGTTTGAATGTCCCTGCTTTGTCGGTGGGTAGTCATTCACTCCTGCCCGACCCGTTACCACATTTGGCCTATTGAGACCTTATATGGTTCTCCAATGGAAGTCTCAGGCTCTAGTTGCCGGCTAGTCCTTATAGTGCAGTGAGCCTTTGAGGCTATGGTGTGTGACCCCCTCCCCCTCCTTGGGGTGTATGGGGTATGTGCTAGGAGTATTACCTCCGAGTTGGTAGACCGTTGTGCCCCATGAGGTATTTTCCATCTCTTTAGTCTCCATCATTTGCCTAGATCTCACCTGTTGCTCCACGAAACCGAGGCATGCTTCAGCAGTCACCCCGGAAAACCGCGTGACAGGATGACAAAACCAGGCGGAGGGTAACCAAGGCCTAAAAACTTCGATGAGAAGGCGCCCAGCAGGCGGAGACGGATGTTCTTGCCTAGACGGACGAGGTTTGTCGGATCCAATAGCTACCATGGAAGTTCGTCTAGTCCACAGGATTGCGTAGACTCCTGGGTCATGGTCATCTCTGCCGAATGGTCAATTGGTTTCTTAGGCGCGACATCCTGCTGATTGGTGGAGATTGGAACACCCGCACGAGACCAGCAGATCAGTATACCCAATTCAGCCTCGGCAAGCGATGCGACAATGGCGACCGCTTGGTCACGTTTGTAGGCCTCAATCGACTGGTCGTCACTAATACCCACTTCCAGCGTCCACAAAAGCACCTGCTGACTTGGTGCTCCAACGACGATAGAACAGCGCACCAAAACGACTATATCGCGGTACGTTCTCTTTGGGCTCCATCGGTCGAGAACTTTCGGGTTTGCCGAAGCGCTACAACACACACTGGTACGCGCCCGCCTCAAGCTTCACTTTTCAGTACGACAGAAGTCTCATCCTCACTGCATAGTAGATACTTCAAAGCTAACAACCTCGAATAACGTTTCAAGCCCCTCCCGACCGCGATTTCATCCAGACTAGCTGCGATCACCGAGGATGGTAACGTAGGTGGGAAATGGACAAAGCTAAAAGTACCCATCGCCAGCACCTCTTAAAGTGGCACGGGAAAGATTGAATCTCTGGAGAAACGCTTAACCGTTGCGCTTAAGCTAGGGACACGAGATTCCGCAATTCACCTGACTACGACAAACTTCGCTGTGAAGTTGCACGCTCATGGAGGAGCGACAGTAAACGATATTAGTCTAAAATTGCAGGCCGGATGGGAACGGCAGCCGCTGTTGGAGACTGAAAAACTTTTCCGACTCTTATGCTCCCCTTCGGGGAAGGCGCGGCCTCCTCCTCCGATTTTACTCGACGATATCGGCCACCCCATAGGCTTTGACCAGAAGCTTCAAAGATGAATCGAACACTTTAGTCAGTTGCTCAACCGCCCTCCCATCCAGTCCATCTGTGTAACGGCACCAGTCGACCTCGAGCTTCCCAACGAATCGGAGAACGTCGCCGCAGTTCAGACGATGAAAACAAGAAGTCACCCGGGGAGGATGACATCCCACTCGAGATCCTTAAATCCTGCTCGCCAATTTTATTGGACTCACTAAGCACGCTGTTCTGTTATATCTGGGACACCGTAGGTTTCCCCAAAAACTGGTCAACCTCTATCCTACTTCCTATACCAAAAGAAGGCGACAAGAATGTCTGGGTGAACTACGGGGGTATCAGCCTCATCGATATAGCGGCTGAACGTTTTTTGACCGTTCTGCCGAATCGCTTTGTTGCTGTTCGGAACGAGCGATCATGCTGCAACCAGTGTGTTTTTCAAGGAGTAAGAGGCTGTGTTGACCAGATCCTCACACTACGCCGAACCCCAGAACACCGCTATAAATTCCAGCAACCCACCGCAGCGTGCTTCATTGACTTTCGGCAGCATTCGACTCCATTGACAGACAGTCACTCTGGAGCTTACTGCGAAACGACCGGATGCCCGAAAAGCACATCAGATTGGTATGATCATACTACTCAGCAACACAGGTGCGCGTCCGTGCCTACAGCGAAGAGTCTTCAGAGTTCTCAATAGACTCCGGCGTCCGCCAAGGGTGCCTTCTATCGCCAGTCCTGTTTAAATACGCTATTGACTGATAATGCAATACGCCCTCAATAACTTTCAAGGAATACAACTTGGCCACGACTCTTGAGTTACAGACCTCGAATTCGCCCACGACATTGTCATTCTGGAAGAGGATCCCTGAACTCTGCAGTCGGTTGTTGACCGTATTGTATGTGGAGCTAAGGCTGTTGGTCTGGAGATAAATACTACGAAAACGATATTCTTCACGACTTTGCAAGGTCTAAAATTCTGTACGCGTCAATGGCAAAAATGTGGAACAGGTGCACCATTTCAAATACCTAGGTTCTACTCTGCAGCCAAACGGCTAGGTCAGGGACGAGGTTAAACATCGCGCAAAGACAGCGGTCCTACAACTTTGCAAATCACCGTGTTCTCGCAGCGAAATAAGCCTCCACACGAAGCTCCGCATATACCGAGCCGCCATCCGCTTAGTTCTTACGCACGCGTGCGAAAATTGGCCGTTGAGAGCAGATGATGCGAAAAGAATGGAAAGCTTTGACCACTGGTGCCTTCGTTACGTGGCCGAAATCAAGTGGTATGATCGCGTCCCAAACTCCGCTGTGCGTGAACACTGTGCGATTACAGAACGACTTTATTGTGAAAGTCATGATGTTGATAACGCAGCGTTGTTGGTAGATGTAATTCGCCGACGTTTCCATTACCGTGGGTAACGTCTCTCCAAGCAATTTTACAGTCGTCACTTACCAAAAACTCTGTTTTATTAACATCGTAACTTTTACGGTAAAAATAACTCGACGCATCGAATTTCCGATATACCTTACATTATTTGGTCCGGATATTTACAAAACGACTTTCTTCGTTTCTCCAGCGATGTCGTCTATAGTTGTTTGGCCGTGTTCTTCTCGGATCCGAAGCGGAACCTTTTGCCATCACCTTGCTCAAACCGGGAATGTTGCCTTGGTGGCCAACTGAAGATATGGGTTAGCACTATAAGGACGGATATAGAACGCCTAGGCCTTCAGTCGGTCTTTGGAGTACGCTATTGGTGTAACAACTGGATCTTCATGCGTGCAGATCTTGCCACAAATTGGAACGCATGGACAACTACCATCAAAGACATCCAAAAATCTCACTTATCCTTTCGCAGGAGATAGTCGCATGAAAGTAAGGAAGCGAAGTGAGTATACCGCTTCCACTGCACTCTTGGGCAAGCATATAATGAATGAAACGACTCGGAGAATCTAAGTTTTTCGTGAAATTTAAGTGCGTTGCGCTACTTCTCGCCCTTTCATGTAGCAAGCTAGAAAACATTTTGAATCGGGAGCGCTGTATATCGTGTGCCCTGAGATTTATATAATCAATTCATTGACATCTGAAAGAGAGTAATGCAGTAAACCTGTTGTCTGTTCTGTTCAGACAACCATTAACCATGCATTGGGTGCAGTGGCTTTGGTTGTTATCTCCTAGCGGCAACCTCAAAAGGAAATAATGAAGGAGAAAAGTGTATGAAAGGAGTAAGAGGAGAACTACATTCATGGAATTAAGTCGATGAAGAAAATTTGTGAATGCAAGAGCGCCACTGATCGCGGCATCTAGCCATATCCCCCAACGTATCTAACCATTGAGTTGGAGAGTCTTTTGGACCCCGCCCAGGAAGTCTGACATGACCTACATGGCCAAATCCACTAGTTAGGCTTTTCATACCTTTCTTCCATGTCATGGACTGACCACCCTTACTCATCTTCCAACCGGTGCCCGCCTCAGCAAACATAGCACGCCGAGGGATCGTGTCAGGGGACATGCGTAACACATGTCCCAACCAACTTATCCTGGTGAACTTAAGTGTTTCATCTTATGATTTGATCCTTGGACTTAAGACTTTTTGACGAATCTCAGCATTGCTCACATGGCGTTCCCACCAAATTCGAGCAATACTACGAGAACATCGGTATTCAAATACCGACAATCTTCGTATGTCCTCCACCCGCAGTGGCCATGTCTCCGAACTATACAGAAGCACGGGCCTGACTGCTACAGCGTACACTCGGCCTCTGGTGGATAAACGGATGTCATGTCGCCGCCACAGATGACTCAGGTAGGCCATTGCCAAACGAGCCTTCTGTATGCGCAGAGACACCTTGTCCGATATCCGACCTCCGGGTGAGATGCAGCTCCTCAGATAACAGAACTTGTCTGCTACGTTTATAGTCTCCCTAGACACTGAAAGGTATGGCGTTGGACCAACCCAGTCCTTCAAGAGCATCTTGCACTTTGAAGGTGCAAAATGCATGCCGAACATCCCTACGCGATCCGTCAAGCTGTCTAGAAAGATTTGCAACTTACCTGGATCTTCACTTGAAATGACTATGTCGTCAGCATACTCAAGATCTGATACCTTGCCACCCGGGAAAAGTTCAATGCCGCTAACCTCACCTGACAAAAGTGCTGTCTCTGGGACCATATCAATCACTAAGTTTAAGGAGAGAGGGGGAATCCTAACGTACACGACTTCTCGTGATGATCACTGTGAGCCCGAACTCGGCTTCGGCTGTTATTGTAGAGGGATTTTACGATGGAAATGAATTTCTCTGATACACCCTCCAGCAAGAGGCAGCGCCAGAAAACTGTGCGGTCGACTGAGTCGAAGGCCCCTTTGAGATCGAGAAATACACAGACAGTGGGCCTGCGGAAGGTAGGTCTATGTTCCAAAATTTATCGAAGAGTGAAGATGTGATCGTTACAAAATCGACTAGGTCTAAACCCAGCTTGACTGTCGCGCGAGCACTGCTCGCGAGCGTTACATGGGCGGTGGAGAGTAACACCTGTGAGTAGTTTGGTTGCGGTGCTAACCAAATTTATTCCCCTGTGGTCCTTACAAGAGGACCTGTCGCCTTTCAAATAAATCGGTACGATCACCGATTCACACCAACTCTTTAGAACTGGTTTCTTCTCCCATATCAAGCCGAGGAGTTTTGTCAACTGCAGTAAAAGTGCTGAGCCGCCGTCTTCAAAAAACAGACGGAGGCAGCCCACCCGGTCCGGAAGCCTTCTGTCGTTTAAGATAGCTTATCTCACGAGGAACCTCAGTTTCTGACGGAGGACTGGTATCTACAACAAGAGCTGTACGCATTGCGCTAGTGATCAAACCTGAAGACGGTAAAGGCTATTTAAACTGCTTCTC
>STRG.54398.2
GTTTCCTTCTGAAATTTAATGCTGTACTTTCAACCGTTCTGTCCAGAATTGGTTTCGTTAGAGAATACACAAGCGGAAATATGTCGAGAAATGAGGGGGCCCTATACTGTTTTCGCTCGGTGCATAATGTTCATTAGCAGCTGGTTGAGAGAACGGGAAACTGATGGCCACTATCAATCCTGCTTACATTGTTCACCGTAGAAATATCCCATAGCAAAAGGATCACATGCGGACGGTGTTGATTTGCCTGTGGCTGATTGCCATCAACCCATCAATCGGAGACGACGGCGCACTGTGTTTGACGCCTTTGTGCTAGCGAGAACATTTCGGCTATCCTGCAGATGCAGTTGTGATACTGGTCTTGGCATAGCATCAGCTTTCGGTTCATCGACATAATGCAGAGATGGAAATACATAAATTACATTAACTTCGGAAATAGCTTGTCACTCCGCTGTGTTGGGTAGTGGTTGATTGGATTTTTAATTCTCATCCTTAAAAGTAATTTCTCACGAAACGTGTTCGTTATTTGTATATATGTATGTACATACTTGAGTTCATGTTATCATGAAAATATAGCGTCCGTGCTCCCCATATACGTGTATCCTGAGAATCAACAAGAAAATAGCCAACTAAATGTGTCCTATGGAATCTCACGTTGAAAATGAATGAAAATGCTTGTACCACTTCACATGAAGAACTTAATTTTTATCTTTTATTCAGTACATTCCACTAGACTAAATAGAAGGTTCTCATATTCAATTTTCCGAGTGGAAACTGCAGGAAACGGAGTGCGCAGTAAGTCGAAAGTGGTGGAATATTCTGTGGAAAATGTTGATGTCTTTGATCATTTTTAGTGGTAAACAGTAATACACTGTCATCCAGCTCGTGACCACACATGAACTATTGTGATCATATGTGCTTCACTACTCCAAGTTCAGGGTCTGGTTTCCGGCTATCCCTAATTGTACCGTGGATCTTTGGGGCTGAGAGGTTTACACCTTCCACTGTACTCATGTGTAAGCATGTCTTCAAAAAAATCCAACAAGATGCCGATTCACCTGCAACAGACTACAATCATAAACATTGGGGTTGTTAACATGCAAGTTAGCTAGTGGAGCTGAAATTGTTAAGAAAAATGTCATTGTTACGGTTTCTTAGTGCATTAGCTCTGGGTTCCGAAAAATTGTGAATAAATCCATGCGGCAAATAGTTCTCATACTTCCTAGGTTAACGTAATTCATATATTTCCATCTCTGCATCATGTCGATGAACCGAATTCTGATGTTATTTCAAAGACCAGTATCACAACTACATCTACAAGATAGCCTAAATGTTCTCGCTGGCACAAAAGCGTCTAACGCAATACGCCGTCGTTTCTATTGTTGGGTTGAGGGCAGTTTGGTTCTCCGGCTCAGATCACATGACCCCACTGATTCGCAGGATCATCGTTCGCCCGTGAGCACGACAAGTCGCACGACTGGGTTCTGTGCCGTGTTTGTACTTAGAGAGAGCGTGGTATGACAAGCGGTCACAAGGGGCAATTGTCGACCACAAAGGCTTGTGGCCAGTTGACCAACGAAATGCGCCTTACCGATGGGAAAACCACCCATTGTGTTCGGTGCTCAAATTAAACACAGTTTTTCAAATCTAAGTGATAGCTTCGCAAATCTATGTAGTAATTCCGCAAATCATCCTTAGGATGGTATGGATCTGTCCTGTGATAAAACACGGGACTGGAAACACTCACATTCCTGATTAAAAATCCCACCATGAGTAAGCAAGTCGTTGGACTCTCGTCTCAACAGCTGAAGACATCGAAATCAGATACGGAACAAGGACGACTGTTCACCAAATACAAACAACTGCGATATCTTGCATGTATTACTAAAAGTGAGTTCTTGTGGTTTCTTGTATTATAGGAACTTGACACTGGCGGTAAGTTCTACGAACCCAAGTTTACGAACAAGGAGCGAGAACATCTGTGTATCAGTCCGCGCGACTAGATCAGCACTGACACCAACGTGCTGCCCCCATGCCAAAATTCAAAACGCACTCGGGCTTGCGGCACAAAAAATTTGGTTATGTGGCTAGTTACTCGATCTGCTAACTTTGAACTACCAGTAGCGGCGGATGAACTGATTGGTGAGCAGGAATTCATGCTTGTGTGCACTTTCGTTAGGTTTATCTTTGTAATATTTTGAATACCAAGATGACCATAATTTGTTCGTTTGTTGACCTGTTGGAAACGATAACTGTCGTGAAAATTTAAAAAGACCCAGAATGCGTTCCATGGCTCCACTGTGTGATTGTTTTCGACCAAGTGGTGACCCGTGACCAAGATCGGCCTATGTGAAGTGGCGCATCGTCCGCTGTAGAAAGCTCAAATCTGCCCCGCGCTTGAATACTGCAGTCACTTGTAGGGTAAATCTTCTTCTACTACCCGTTGTCTTCTTGACCGGGTTCAACGAAGCGCGATTCGGCTGATCGAAGACCCCTCTTTAACCTCCAATCTGCAGTCACCAGCCCAACGTCGGGTGGTTGCTTTGATGTCCCAGTTGTGTGGCTGAATCAGTCACATGACGCTGTGAGGCTTGTCCATGCACCGTGAACATCCGTTTGTGATTCACTCCCGTGCCGTTCGTCTTACACTTGCGCGGCCGATATCTGTCTGTACCACGATCTCCACTGTCCTATTTCACCAGTCAAATACAGATTACTTTGCACCAGACTGATATTGATTGACAGCTAGAGTTTGCTTGGACATTCTTGATCTGGTCGCAATGCTCGTACTTGCCGTTTGTTGTTTCTGAATACGTTCCTCGTACATGTGTGCTTTCGTTCTATCTACCGGATTTTGGGACATAACAGTCCCTCTTCTTCGTAGCTTGCTTCCACAGTTCCTTGTCATACAACTCTTTTCCGATCACCACGTACCCAGGCAACTAATCATCCTTAACAAGCTTCTGTCGTTGTATGTCATACTTCTATCCCTTAATCTTCTTTGTTCCCTTGGACCCCTAAACTGCGGAACACTCTCCCTATTTCTGTCTTCCAAACCATTTACAGACTCTCACTCTTTAAAAGCAAGATCAATAAACTGGCTCTTGAGTGAATATCCCCCCACTACCCCCTTTTACAGTGTCTTTTGATTATAAGGCTTATCCCATGCAAGCCACTCATGCAAATTCTCTGAAATTTTGATGAACTTACCACCAATGCACCACAAACAAATACATCCACGAGGACACGACGCTATACGCCCGGTCTAGCGCAGTCAGAAATTGAATTGTGAACATCAACCCATGGAGCTGACTATCGACCACTTGGTGCATCTGACAGGATATCTAGCATGCATGGAATTGTTTTGAACATGAAGTTACGCTACACTCCAAATTGTTAGTAGCGTGAGAAGATTTGCCTATACAGTACACAACGTATAATGTCATCCCGAGTACCTCGGTTTTGGTTGAACGATGAACCGCGAGGAACTCACATAATTTTTATTGTCATTAACGGCAAAATATTGCTGACTTTAACCGATCAGAATTTCTTCCATCCTTGATGATGGGATCATACATCTCGTTTCCTCTGCTACCCTGGTCACATTGTTATTATTCGCTACGCAACTGTTCCCTGATATTGGCTCATTTTGTGCCCATATTTAGCCTCAAACGCTAACAGAAGGAAACGGTGCATAATGACCCGTATACCGTCAGAATGTCTGTACGAATTGAGATTTTCTCAGTTGGAGATGGCGTTTTACTGGCTGAACGGAATCGGGTGACAGTATTTTG
>STRG.38357.2
CTCCAAAGCGTCGGCAGTAGACACAGTCACCGCGGCTCGTCCTCCTTGGCGGTGGTCGGAAGTTGGGATTTGGGTGATAAGGCTGTACCCATACTCTTGGCAGTGGGCGGCTCCAGTTGGATCTACGTTGAGGAGGTGGCTGTTCTGTACTGATGGACTGTGGCAGACCGATTTGCTGATCGTGGAAAAGTCTTTCTAATTGTTCCACCTCTCGTGCAATGTCGAGTGCCTCTTGGACCGTTATCTGGGGTCGTTTGCGAAACTTCTTCACCAAGGTTTGGTGACGTACCCCGACGGTGATTTGCTCCCGCACCTTATCCTCCTGAGCCGCCAAGTCCAGGTATGGAAAAGCATCCCGAGCCAAATTCCGAAGTTGTCGCACGAATTCGCTAAAGCGCTCTCCTGGCAACTGGACACGGGACCGGAACTGAAGGCGCACCGTCATTATGTCCGGCTCCTCTGTTAGATAATGGCGCAGGCGTACGAATGTAGCAGCCAAAATCTCTTCATCAGGGATCCTGGTGTCCCGTGCGATATCCCTCGCTTCACCATCCAGCAACGATAGGAGCGCTCTGCGGCGCTCGTTAGGAGGGAACGCTTCTATATGATCTTCGGCATCGGCAGCCCAACGTCGAAAATTGTCCCCCAGGCAAAACTTTTCCGGTGGAGGGATGCTCGGTGTTGTGCGGGTCCTGACGGAGCCCCCGATGACTACAGAAGACAACAGAGTCAGAATTTTTGTGATAGCTTGGCCAAGGGATTCCAAAACAGAGAAACTTTGTTCTGATTCTTCTTCAGATGATGTAGATTTCTTGGGCGTTATATTTCATCCGACACACTGTCGCGTGCATCTTTCTTCCCCCCCCCTCTCTCCTCTCATCTCGCGCGTGTGTGTGCGTGCATGCATGCATACGTGCTCGTATTCGTTTACAAAGATCAGACATCGTCGTCTATCTGACTATTCTGTGTGCAGGTTTGTGTGTACCTGACTGATTGATTGATTAATCGACCAGTCCTTGGAAATCTGGATCGATGCGCTGTGTGCCCGGGCCCAGGCAACGTATTCGTTCGCATCCTGTGCATTTGGACTCTGTTTGCAAATGAACTCCTCAAGACAGTAAAATATAACACAATACGCTGAATGGCGCTCACGAATGTGTTTGGACAGGCGTCTGGTCCTGCGGTCGACGTGCATTGTTCCACAGGATTAACTGGAGCGGATATTATATCCACTTCCGTAGCTTCGCACGGTGCGCAATATTTTTATTCAAGACGAATACTTGGAACGTTTAATCGACCGGATGATGCAGTTGGATACAGAAACTCCAAAGCAGACGACAGTTGGGAAAGAACCAGTATACACCTCTACCATCTGAAGGGGTGGCACATTGACAGATGTCGTGAAGAGAAGATTGCCAAGCGCTGTCAACAAGAACTGTGCTATTGGACTGCGTGTTTTGTTCACATCTAGGCCAGCGATGTGTTTGCGGTCAAAAGACAACGTGCTTAATACTGCAGCTATGAGGGAATGCGCCCAGCACGTTGCTAATGGACGACCTGGTTCAATGAAGCAGACAGTACGTGATCGGTTGACCAGAATCGCCGTCAAGAACCAGTGAGGCGATCAGTTGATCTGTCAGCGGTTAACATTCGACCAGAGCCGAATCAACCAATCCGGGCGCAGCCAGAGAGAAAAGTGAACAACCACGTTCGTAATAGGTCAAATGTGGTGGTGAACCAAG
>STRG.44317.1
CACTAAACTGCAGAAGTTATGGGCCAGGGAAATTCGTCCTGAGGTTAGATCAGCCGCCACCTTTCCATTCCCGGTTTTCAACGGTTGATATGAGAATATCTCAGCTGTTCGACCGTTTTGCAGCTGGACACGCATTTTTATAGTTAATCTTAACGTCTTTCTGTCGTCAAAAAGTAGAGTATTTCAGTCAAGCGTTCATTTCCTCTGCTGGTATCCGTCGAAAAACTGCAGGCAACGTTTGCCTGAAATCTCCTGCAAGCAGTATTATTGCGTTCCTGAATGGTCTGATGTTTCCATGCAAATCTTGCAATGATCGATCTAGGGCCTCGAGCGACTTTTTCACGCCACTGTGCATTCATCCCAAATAGTAAGTTTGTCTCTCGGTAATACTTTTCCTATGCCAGAGGCTTTGGTAAAGTTGCACGTGAGAGTTTTAATGAATTGAGTGTTCATTGACCATTCCAAAGCGGAATGATCAGTTCTTCCACCTGGTAACAGTGTCGCAACTATTTCACACGACGAAGAGCTAGGGCTATGTTATTTTAGAATTGAATTGCTGTCAGAATCAATCTAATTAGGAACGATTCATCAGTTCCTTCTGGCGCATCTAGGAAGAAGATTTCTCCAACCCCGTTATTCACATTTTGTATTATTTGATCGTAAATGCTATGGTACTCAAGCGTTGAGTTAGAAATATTTGGTTGCACATATGACAAAAGGTCACCGGTCTTGTAATTTTGTTCACGATGCAGTTCTACGTCAAACGAAACAGCAGCGAATCGATTTGGCGATGGCATTTCCAACCGATTGAGAACATTCTTCATGATTTCTAATCAGAAATCTTCAATCGTTAGCAACGGTCCGTTGTAGATTTCTGCGGTGAAATTCATTTTATTATTTAGGTTTTCCTTGTGTATTTGACTAAAAATACCCTCAGCCATGTGCGATTCATATTTTTGCCATAACTCTGTCGGATATGAAGGAGAGCAGGCGGTCAGTATGATTCCAAACAATGCACGAATTTGATTTGGATGTGACTTGTCGGTCGTTCTCCAATAGATTCAGAACTTGGCATGCACTGCGGAAAAGTGGCATGTGTAACGCCGATCACAATTCTCAGTTGCTAGAACGACCTTGGACCGGGCACATTAGCCAACAGCTTGCGAACAAAGAAGCGTTCATCTTGATTGGGATGCACGGTGTAAAGTCTTTGAGAATGTCAGGTTGTCCGTCGACTCGCTCTCCTCGTTTGTGTTGTTCAAATGATTTTTTACTCGCATTTCACATGTAATACGTGGGCACTTTCGAATACAGACGCAGATGCGTCATTATGACATGACGTGAAGGGAGCAGTAAACGTTGCATCCAGTCGAGTCGGGCCTATTTGTTGCACATTTGCAGCTGTGAAATGATAAGCGCGTTGTTCATTTTCTAGATGTACTGCTAAATGAATAATAGCTGAATTTCGCTCATGTGCGGGAAATGAAAGAATTCGCCATACAGCTTCATTGCTGCTTACGTATCTTCCAGCCTGATACTGTGCGATTTTATCGGTGTGTATGACGGCATTCCTATCACTTCTTTCTGGTTGCACGTCAAAAAAAAGATGCCGCTGCCTTTTTTCACGTACTTACAAATGTGTTTGATCGGTTTAATGGAGTTACAGTATTCCACGTTTATGTGTCTTTTGTGTGTTTTTAATAGCAAAGGCGAATATGAAACAACCCACCGATTATCTGTTTCGATGTTGCTGTTTCGCATTTGTGTGGTTGCTAATTTACCGCCATCTTCTGCTGATGTTCTTCTGTATAAAGAACATCCATCGTTTCCCGTATGTGTGTTGGATACAAGTGCACGAGGATGTCGCTTAGAGCATTTTCCGTCTATCACCCGTGGTGAATTTGCATTCAGTGTATCGCAACATCCAGGTATCACATTTTTCGTCACAACTTCATGCAAGCCCTTATTGACGTCGGCATCGGATATTTCAGCGCGTATTTCCATTTCGTTTGAAGTGATTTTTTATAGAGCCAAATCGGTATATATGCTTGTGGCAATCCTCTGTCTTGCCATTCCACTGAGTGCATCCAGCAGTGCACAGACCCAAACACCAGATGTTTTACCATGAAACCACCAACGATTTCAGCTCCTGTCTGAAAACACGTACTGTGATGTCACGCCTGTTCCCCGGCGATTGTCCATTAAGTAAGAGCTGTTGTTTATCGCCCTAAGGTGGATTGCATGTGAATGTAATGAATAGGTCTGGACGGCCGTAGTGATAAATATACGCAATTGCATCACGAGCGTACTCATACATATGACGTGAACTGCCTGTATATGAAGATGGCAAAGTCAGCTTGGTCTTATTCAAACGGATGAGTACCAAACGATCTGTTTCGATTTTTGCATAAATATCTACGATGTATTGGTGAAACAATGGACGGCATTTAAAAATGTCATTGTCTTCATTTTGTCTAATCTCTAATCGGTATGAATAATAGTTCATTGCGCCGAATTTCATATTTGTTTTTTCGCCACTGACCGGATTTATCACCTTAACTTTGATATCCATCGGCACCATCCTGGAAAAATGACTGGATATTGCAGGGCACCGTCGCATCGATGTGTTTCCAGCAGGTTCTTGTCAATTGATCGTTTTTCCGATGAAGAACAATGTTTGGAGAACACAGTTTGGCGAACAAGCTCGTTTTCAGTGATTCATAATCATGCTATTACATCACAATATATTACGACAAGTCAAAGAGTTGAACCAATTAGATAAATGGGAAGTGACAAAATTAATAATGAAAGGGGATGGGGTGGGGGGGGGAAGAAAACAATTGTAATCCGGGCCTAAATCAAAACCGGATGTGTATTGTTTTTCTCGTGTATTTTCAGTTTCCATCTGGTCTACGGCCTGTT
>STRG.19875.7
ATTTGACCAGGTTTTACAATGCAATTCAACAAATACGATTACTGGAATGAATCTTTAAATGTAGTACTTCAGTACCATAATGATGCAGTCATATTCGCTTCAAAGGAGGGGAGATGGGATATTGAAAATAATTCTTCAGTCCTTGCAACGTCGACATTCAATCATTCGGATTCACGTTCCAAATTCATCTGAGTGTTATAAACAATGCACGCTGATAAATTTTACCACAATGCACGTTCAAATATTAACAATTATTATTATTATTTTGTTTAAACTATTGCGTATCGAATTCTTGACTCCGAATTCAGATTTTTGTCCCATCCAACGTTGCCACAGCCCCTCAGATTGTCACTTGTGCCTGTTGCATACTTGATGAAAATACTTCAAATAAATTGTGTTTGAAGCTACACATGATTTGCATTCGAATAACAGTAAGGCAGATGATTTGTACGTATGGTCTACATGGGGTGATCTAGATTTTTTTTTCCATAACATACCACGATTTCCCTTCAGATGTCCACATAGGCCTGCTGACGTACTAAAGAGTTTTCCGTCTCGAGCCCTCCGGTGTAATATGCCAAGATCAGTGTTCCTCCGCGAGGAGTGGGGGTGGGGTTGCTCGTGTTCGAGAGAAAACTTCATGGGCCCAGGGCCCAGTAAGTGCCTCAGCAGGATCCTGAACTTGCATTATTCGGACTCCGTTACGGTTGCCAACAGCTTGCTTACTTCGTGGGCTATTTTATCTTTCTGTAGCCCTCCCAGAAATGTTGCATTGGCCTTGAAAAATAATGAAGTAAATAAAAAAAGGTTGTCAGTGATTTTATATTCCTGCCAAGAGGTTGGGATGTTTCTGTTCTTGCGGAACACGCTACCGCTTTTGGCCTGCTAGTCACAGAAGCGCTGTGAACTCAAAATGAAATATATTGCATACCATGTATGTTAGTGGAACTCGGTTTGGCCTACTGTGACAAACGTTGAAACAGTGCAATTACTGAATGTGTCTTGAAACTGGTTGAGACTCCAAACCACTTTTGGATGTCACCCACGGTCACTAATATGGCTAGAATTTCATCAAGTTAGGCAAAAGAACATGCGCAGGGTATTTAAGTATTTGCGCATATTACCTATGATAGTTATTCATCCTGGTTGCAGTGGTGGTGTCCGCAATAGGGCGTTTACTCCAACTGACTTAAGCTAGATTCACACCCGAATCGACTGAGGATGGAGGGTTTTACAATTCTGTTTATCATGACATTGGAAATAGTCGACCACACGCGAATTCGTGAGGAAAGTATATGCGTATCGTCAACCGGTTGCATTGTTTAATTCCGGATCAACACACTGATCTTCGAATTTCAGTTTTAACTACTGATAGCGCTAGCAGTAGTTAGATGTTGCTCCTCAAATGGCAGCCGAAAAAATGTCCCTGTGAAATGAAGACAAACGACATTCTCATTTACGAATCATAACTTTAAAAGTGCAATTATTCTTCCTAATGTAATTTCGAAAAGGCTCTAGAGCCTTCCGACGGTTCAGTAATTGCATTTTTATGAACGTTAATAATCTTATTTTGTTGAGGTTGGTTCACAAGAGTTGACGCGCACCATGTGTGCTCATTCTCACAAATTTCACGAAATATTTGTTAGGTGAATATTAATAACCCACCTACGGGTTGAATCTGTGTATTCGGTTGAAAACGGGCCTGCAGGAAGACTTCCTAGGGTACACAACACGTTAGAAGAGCACGATTTTCCATTGGAATACCCTCTTGGTTCAGCTCCGTTCTTTTAACCATTTAACTCGCTCCTCTGTGCTATGTATGTGGTTACTACCAGACGGCATCAGTAAACCGAATTTGAAACAACTTCAATCTTAAGTATCAAAAGTGACACGGGTTTAAACCTAAGTAGACTTCTGGCGGTTGGGGTTGGCCTTTAGGTTGTAGCCATTTCACCGTCAGTTGATTTGACATCTTTGGTTCGTGCCTATGATAAATGATTACTGTCTTCAGTTCTTATGAAAATAAGACAGTGGCAAATACTTTTAATAAACCTCCTCGAAACTATTGTGATGATTATGGATAAGACTTGGTGACCCTCAGTATGATAGATACTCCTACACTTTTCTCCCCAAAACATGAACGTCAAGCTCAACATTCAAGAGACTATGAAAATTACCAACGTCAGCTACAATGTCCCAGGTCAAAACCATGGTATCAATAAAATGTGTGATGGTCTTTCTTCCCCGACGCAGTGAAACCTTACAGTGAACAACCTCCCCGCGTCTATCAGGAATTGGTAATGAAACCTTCACCTGCGATAGTTGGTGCAACAGAGGGTAGGGATGACTGTGCGATTAGCCAAAAAACCACTCGGCTTCTTTTGATTTTTTGTACTATTAAGAACCAAGTTACACAAGAGACTGGCTAATAAATAATAATGTATCTAATCGTCAAGTTACCACTTGGATCTCAATGAAAAAACTTGAGGGGATGTAAATCATCAAATTGTTCTTAGTGATCGCAGCATTTCCAGTAAAACGCGTTTGTCTTGTCATATTAACCATCCGTGTAGCCAAATAGTGAATGCGGTTAATCACCCTTGCTCATATTTTAGGTCTCCATTACGAGACGACTGCAAACGATATTGGATCAGAAATGGCTTTGAATGAGGCTGTACGATTGGATTTGTCCGCAAATTCAGTTGAACCTGCGAAAAGTGGTGAATTCGACTCGGAAACTGCTCCGGTAGATGTGATCATTGACAGTTCAACACAAAGTGTCAAGCAGTCACTAAAGGCTCCAACTGTACTGGCCCCAAGAGAAAGTCCACAGCCCATCTCACCGATTGAACCCCCGCGTTATAGTCACTTTCTCCGAGCTGCGGAATTCCTCCTGGATCACTACTTTTATCAATTAGCGTCGGTCGCGTTGGCACACGAACTTATCAACAGTAAAAAACAGATCGATTTATTCCGTCCAAATGAACAAGCCAAACAACCCGGAGAAATGATCCAGAGCAACACCGCCGAGACGGAAACCGCAGAATCAATAACAGCTTGCCTACTGAGCTTGCAAAACCGACCAGATTGGCTAGTGCAACAGTTCATCAAATTCCATTTGGCTCGCATTCGTTTGACCCTAGGGTCTGAGAAGGCCGATTTTATGTCGGAAGCCGAACTAGAAGCAAACTGGATTACGGAACTTGATCCACAATCTGTTGAAGCCTGGGCACAGTTGGGTCATTTGCATTACCTGAGTGGTGATTTGATTGGTTCTCGTTCGTTTTACGAAAGATGTCTAGATCTAAGAACGTGGCCACCGAAAGATCCACATGTTTTGCGTCTCAGGCTTGGTCTAATTTACCTCCAGATGGAAGAATTTCAGAAAGCGAAAAACATGTTTCTAGCTGCAAGCAGAGAATCACCTACCTGTATGACGTGGATGGGGGTTGGAATTGCTTGCTATCGAATGAATGAACTCGACAATGCGGAGCAAGCTTTGATTGAGGCAAATTATTTAAACAACCGCAATCCGAAAGTGTGGGCCTATTTGTCTCTGATCTGTTTGAAAACAAATCGACCGCAAGAAGCTGAACAAACCTACAAATATGCTATCAAA
>STRG.29220.1
GGTCAGTTATGGAAGGACTACGAAACAAGTCACTTTACTATGAATCCTATTCAGAAAAGAAAAGGAGAATAAAATGAAAACCCTGAATGTCATCCCGGTATCTGGGTGCGGTACAGCGGGGGAATTTCGAACGAGTTGAAAAGTGCTAGAGAGAGCGAAGCATGTGCCAGATTCTCCCAGACTCTTGTGAAGGAATTTGTGATGTAAGGGAATATCACGATGAAACGTGAATGTTCGGAAATACCGCCACAGATATTAGTAAGACTGTTCAAACTATACTGAAAGTTGAGATTCAAGATGAACCGTGAAAGATACTGGAAGCAGCAAAGGTGACTAAAGTTTTGGCTTTCCAAACAGTAATGGAGTTCAACTCCCAACCCATGGAAGCCAATTGCCTACGGCGACGGTTGGTTGTGAACAGGATTACTGGACAAAGGCATTACGGGCGATTACATGAACCCAGTTTTAGGTGTTGGAAAGAAGGTTGTGCATTAAGATGAGAGGTAGGACGAGAAAAGGTACGTAATCTTCAAGAACACCAAAGTTCACGAAGGATATTCTAGAGGGGGCGCTATTAATACGCACTGAAATTGAGTGGTATAGAGTAGGCGTAGAAACGCGAGATGTTAAAAGCGTCCAGTCTGAATACGTGAATTTTCATCTGGGGTCAGCTTTATCAAAATGGTGACCTATGTGAACAATAGATATCTGACAACGAAATCCGTGTTGGGAAATGAAACAGTGGCTTTTAAATTAGCCGAAGAGGTCGAAGTGGGTAGGTTAGTAACGGGGTTGAAAAGATCACTCCTTGTGCGAATGGGGTAGACACTTTGTGTGTCCCCGCAATTGTGCAAAGTCGAAGAATAAAGAGGTTGTGAGGAAAAAATAACATGAACGGCGACAGAGTTCGGTGCCCAATTCTTCAACGCAGTTGGTGGTATACCTTCAGGATAGTCCGGTTTGCATGCGTTTTAGCGAGAGTAGTAGTAGTAGAATGAGCAGAGCTGGGTACGTGTTGTGGCTTGGGGGGCAGAACGAACGGAGTTAGGATAACGTGCAATTAAAGGCTAGTATTTTTTACATCCTTTTCATTATGTAATAGTAGTGGCGCAATATTTCAGCAAGGGTGTCGCGGCCAATCCAAGGCTGCTAGTTGAGGGAAGCGACCGACGGCGATCTAACTCTACAGGTACACTAAGCCAGGCTAACCATGTCACAGTAAGCTACCGGTGGCGCAGTTCTGTTCAGAACTGTAGATCTTACTGGTCCACGTAGAGTTGGATCATGCTTTAGTTTTATTGCGATTATCTCTCCAGCTCCATGGTCATCATCGCAAACGGCAAACTCGGTTAGCTGTGCAACTTTTGTGTGATCCAGAAGTTCGAACCAGTTATGAACAAAAATTAGCACATGAGCTAGGATCCACGACGAACAGTAATGTAGATGAGAATTGGGCTCATATCCAGCAGGCAATGCACGTGGCAACAGGTTTCACCTGTGGTCCCAGATCCAATGTCCATCGAAGACACTGGATTTCTCAAGAGTTGTTGATTATGATGGAGCAAAAGCTCCAGCTCTCAAACTGTAGGGAGATGAATACGATACGAAGACATATACAAAAGCAAGTTACGAAAAGCCTTAAGAGTGATCGAGAAAATTGGTGGGTCAAGGTAATCAGAGATATGGAAATAGCAGCTGCTTCAGGTAACAGTCAAAGACTGTTCAAACTTAGTCACGACACCCGTGGACGGCAAGCCACGGTCAGAGGAAAGATATGCGATAGAAATGGAGAGCCCATCCATGGCAAAGGGCGAAGGCTCGACCGTTGGGCCGAATACTCCAAGGAATAGTTAAGCTGGCCGTGCTCTAATCTAGTTATTCCAGTGTCAACAAATGCGACTCCCTGGGTGGTATCACTTGTACCCCCATCGGAAGTAGAAGTGGAGTCATGTATTCCATTACAAAGGCGGGGAAAGCGGCAGGTCCCGACGAACTTCCCCCAGTTCTTTTCAAACTGGGTGGTGAGGCGTTGAAAAAATCACTTACCGCCTTGCTCCGTGACATTTGGAACGAGGAGCGTATTTTGGTAATATGGAGCGAATCATTGATTGTTCCCATCTTCAAGAAGGGAATACGCAATGACTGCAGTAATCATCATGGGATTAGCTTAGTTCCGATAGTCACCAAAGTATTAGCCTCGATCCTGCTGCATCGCCTTACGCCCACTCGCGAACGGAATGTCCGCGAACAGCAGGCTGGATTCTGCCCAGGTCGAGGATGCATCGACCAGATTTTTACTTTTCGCGTCACACGCATCGCCGACCGAAAATAACGATTTTCCTCGACTTGAAAGTCGTCTACGATTCAGTTGACTGAACAGCTCTGCTCAGTGCTATTTATCAGAAAAGTATGCCCCAGAAGTTCGTGAATATACCGAGGTCATTTTACTCTCATACTTCTGACCGCGTAAGGATTTACCGTGAACTATCCAATCCATTCGAAACGACCGGCGGTGTTCGACAAGCGTGTCCCATTTCGCCATTCCTGTTTAACTCTTTCATTGACGAGTTAATGACGAATATCTTGCGAAATCTTCTGGATGTGGGCGTCGTACTAGCAAATAGCAAGAAGCTGTGACCTAGATTCCGCAGACGACCCTGGTTGCTTTTACGAATGACCGGAAAGTGCGCAACATGCATTAGATAGACTCTCAAGAGCTGTGGCTCTGTTTGGCATACTGTTTTCACCTTCAAAGTATAAAGTGATGTTGCAAAACTGGACGTCAACGATTCTGAGCTTGATGCTCGATAGGGAAGTGCTTGTAATTGTCGACCACTTCATTTACCTCGGCAGCGGCGTGACAATGGATGGGAGCTCTTTAGTAGAGGCTGGAGCAGCGTACGTTGGACTGAAGCACTTGTGGCGCCGATCTGATATTTCGCTGAAGTTGAAAGTTCGTGTATGCTGTGCCGCAGTGCGTTCAGTTTTGTTGTGTGGTTGTGAGGCTTGGGGTCTTCATGCGGAAGATATTCGTTGTCTTGAGGTTTCCGACCACCAGTGCTTGCGCAGTATCGCTAAGATTGAATGGAATAGCCGAGAGAGCAATACTGAGGTCAGAAATCGAGTATTGTGTTTAATTCAGAGAATATTCTGTCGCAGTGGATCCAACTTCGTCGACTTCGTTGGTTGGGGCACATGTTACGCATGGCGAACCCACGTCTGCCATACCATGTCCTATTCTCTGTTCCTCCTAAGGAGTGGAAGATACCACGTGGAGGTCAACAGATGACGTGGCAATGGGAAGTGAG
>STRG.74219.1
ATAGAAACAAGAAGTTGAACGTTCTCGTGAGACCGAAAGCAGACCCACATACAACTAATGATAGCAAATAAAAACACGTTGCCAAGGCAAGGCTAGCGTAATTACCCATCCTCGCTGTTTGCGAAGTTGGGGGTGTCAATGGTTAATTGCCAGTGCCTCCGCGTATCTCACTAATCGTTGATTGTTTGTGACATAAGTGACGGTGAACGCCGAGCTCAGATTAACACAGTGATTCCCCCACACGTGTTTCATAATGGATGACCTGAGTGTTCTGCGTGCGCTCGATGACGTCACTGATTGCATCTGTCCGCTCATTGTTCTTTGTAACCAAACCGGAATGTGTTCAACCATTCCGTCACGCAGTTGTCTCGCCTATCTGTCAATGTAGGTGACTGAGTACCTACGCTTAAATTGGTAAGTGCAATTGGACTTCGCGTGGAGAGACAGTGGTTCTTTTATCGATGGCGTTTTCATCCAGGTTTTTTAGAGGATAATGATCTTTTCGGCGTAATACGTATCATTAACTGCACAGCTGAGGCTTTTGCTGAGTAGACTGTTATTGTCATCAACTTCGTGAAGTAACTGTAGGATGGCCTCCAGTTTTTAGACTGTGGTAACTTCTGTTTTTGTCCGGAGGTGGCTGCCAGAAAAGTTTTGAGCAAGATAAGGCACTCTTCTTCCAATGTGTCAGTTGAACATATTTCACGTGCCCCATGGAACTTGGTCCGGACAAGGCCGATTTGATACTTCATAAGGGCAAAGCCGGTGAAGTGCAGATACTGTACCGACCACGTAGTCTTCCGAGGGACTGATGGTCGGACTGATCCATCTTTTCGGCAGGCAATTTCAATGTCTGAGAATACGATGTTGTTGTTGTCTTCCCCGTTTTTGGC
>STRG.41528.1
CACTCCAATTTTGTGCAGACAATCGTGTGTCCCTATTTAGCACCAATTTCCGACACAATTCACGCCGCATAGCAACATGGCGCTCTAACTCTACAGGTACTTTGAGTCAAATTGATCATATCGCCGTAAGCTACCGGTGGCGCAGTTCTGTTCAGAACTGTAGATCTTACTGGTCCACGCACGTAGAGTCGGACCATGCATTAGTTTTAATGCGATTATCTCTCCAGCTCTATGGTCATCGTCGCAAACCGCAAACCCGATTAGTCGTGCAAAGTTTGTGTGATCCAGAAGTACGCACCCGGTACGAGCTGAAGTTAGCACATGAGCTAGGGTCTGCTACGAACAGTAAGCACTGGGCCCATATCCAGCAGGCGATGCGCGTGGCAGCAGGCCTCGCCTGTGGTCCTAGATCCGATGTCCATCAGAGACACTGGATCTCGCAAGGGTCGCTGAGTATAATGGAGAAAAAGCGTCAGCTCTCAAATCGTAAGGAAATGAATAAGATT
>STRG.8428.3
CCTCACTGGAGTTGCAGACAATGGAATGGCCCTCATAGTACTTTACTTGGATATGTCAAAGGCATTTGACCGGGTACCAAAATCCAATCCTTTGGCATTACTGACCCTCTACTATTTTGGATCACTTCACACCTGTCTAATCGCTCTCAGGTTGCCTCAATAAGCGGACACTGTTCCAGGCCTAGACCAGTTACAAGCTATGTTATACGGGGTAGCGTCCTTGGCCCTCTGTTGTTCTTCCTGCATATAAACGACATATTTGTCTCAGTAGACTATGGCACCCCATTTATTTTTGCTGATGACATTAAAATTGTCTGCTCACTCAAGCCTGAATGCATCGCCTCGGCTATCTTAAACATCTCCAAAGACAAATCTGCACTTCGTAGACGGTTCTCAACTTAGTAGATGAATTTTTCCTCTGGCAAATGCGAGATTCTCACATACAAATGCAAGCTATCTCCAGGATCTTTAGCCGTTTGTGATTCAACCATTGCTAACAAGCAAATCGTTCGGGACCTTGGCTTAAAATATTCCTGCACATTTAATTTCTCGAAATATTCTTCCCTCCAAGTCGCTAAGTCCAGAAAGTGCCTTGGGCTAATATTTCGCTCCTTCCGACTTTGAGACTGTATTCTTTTCCTTTATAAATCTCATGCCAGGCCTTCATTAGAATACTGTCCACTGATCTTTTCTGGTATGCGGAAACCAGACAGAATTGGTATCCAATCAGTTTAGCTTAGTTTTACTAAGCGGCTGATTGGATGGAGCTCGCCCCTTACTTATAAAGAAGGCTGCTTATTTTTTCAACCGGACCTTTTATGGCTTCACCGTATGAAACTGAACCTTATCTTTTTGTGTAACGCCGTTCACAGCCGAACATATACTACTAATCCATCGCACTTTGGGATTGTTCCTAGCTACCCATTACTTTCTAGTTCTTACCCTTTCAACCCCTATTACCTTCGCTAGCTCACGTTCACACTTCTTCATTACAGTGCGCTCTAACTTATGGAATAAATTACCGTTAGAAATACGCAGTTCTACTTCCAACCATTAGTTTAGAAGTGCGTTGGATAAATTCCTCACGGTTGCCTAAACCTTACAGCTCCTAAATTTAGACATACACGATGACCAAGCCTGTGAGAAGGGTCTAGGCCTTTGAATCGCGCAAACACCGGCGGCCTTTGACGGATGAAATCAAATGAACGTTCTTAGTTTTTCCGCCTTCTGCAATCAAAAAACCAGTCCCAGAGAGTCACTGTCTATTAATGTTGCCTATTTGTATCAATTCCAATTTATCCTTAGCTGGGAGCATCCCAGACTGTGCTCATCTACTTTTGCTCTATTTCCAGACCTTCATTCATGCGTACATTTCTCTGGATGACTCTTGATACTCAGGAGACCACACCGGTCACTAACCTGGCCTATGCATCTACCTGACCGTCGGCTAATCGTACGCTACCCGACCGATGCTTCTTTGGTTACGTTCCGGGATCCCCTGGTGCCTGGTCGCCTGATCATGGACTACCTGATACCTACGGCCGTTTGGCCCCACCAAGAAAACTCATGTCAATCCCAACGGTGCGAAGCGCGGTCAGATTCACCGCTTTGGCCGGCGCACATCTGGCGTGCAGGCCGTCCGCAACGATATGCGGACGCAACTAATCTGGTGGATCGCACCTCCTGTCACCAGAAATGGTTTTCAGGTTAGGTGTCCAGCGCACGGCTAGCCTCACGCACTAGCACCAGTTGCGGACTGAAAAACGACGTCTCCTGAATCTTGCTGCTGCCACCCATTGCCTTCTCTAACATTCCTGATTAAGGTTTACCATACACCCGGTCAAGTTCTACATCAACATAGGCACATATATTTCCTCAGCTCATAAATCTACCCCACTATTTGCGACTACTGACATTTATATCCATCGGCTTATCTTTTGTTCGTCTTAACTGATGCCATGTTTACCCTCATCCTATAATGTCCAGTTACCGGATTCTGTACCCCGAAACATAAACGATTTCACTGTTCGGATCTGTATTATGAACATCACAATTCCTGATATACTCTTGAAGAGACCATTCATCCACTTGGTAATTTTTATGTCCGCACTACATTTATCTAAACAAAACCATCATTTAAGGATTCGTTTCTCACCTGCCAACAATCCCACACAAAACGAAATGGTCCTTCTTCCAGCGCATCATCAGCGTGACACCAGCTCTATGTTCACTGTGTCCTTTCGTTGCATCTTCTCTCATTCAGCCATTTGCGTTTCATGAAAAATGCACTGGCAATGAAGCATCCACAATCCAGGACATAGATAGTTCGACTGCCTCTACAGCTTTCCATGTCAGACTTCAGCATATCCAGCTATGCGATCACCTGCTGTAACAGCCGGTCGTGAAAAATCCCCCTTTTTCCCTCACGATTCAGTGTTTTTCCTAACACCACTCATTTGCCTACACTATTGACTTGTCTTTACGAACTGGTTGTTTCTATGGACCGATTGTTGTTTGTTCTCGCTCAGAGCGCTGCTTTGGCACTTCCTTGTTCAATGCCTGCGTGACGCACATGCTGTTTGCTCACACGCTGTTATTCGGTTGCTCGTTGTTGAGTCCTTGTGATCGTATTATTGAGGTTCGCATATTTTTGATGTTATTGTTAATAGAATAATCTAGATCCGTTGCGAATTTGGCTACGCATTGCTCAAACGTTCGTTGCACCTGCACTTCCTGAGAGCTGTTCACATGTTCTACTTTTATACTACTGTATCAATCCTCTATTTAC
>STRG.77118.1
CCACAGGGTATACGATGTATAGGTTGTATGGACTTCCTAAGATCGACAAACCTGGAACACTGATTCGTACCATAATATCACTAACAAATTCACCTTACCACACTGTCGCTCGTTGGTCATCTGAGCTACTTGAACTGATAAGAAAACATAGGGATATACATAGCCTTCAGAATACATTCGATTTAATAGAAGGAATAAAGGATGCCGATATAGGAGACAAAGTAATGCTCTTCCTTGACGTCAAGTCTCTATTCATAAATGTACCATTATTAGAAGCCATTGATTTCTTCGGGAATTACATGAAAGGAGATAATACGAACGTCGGTTTACCACTAGGAGATTTGCACGAGCTCTTGTTTCGATGCACATTTAAGGTTCAGTTCCGATTTCACAGAACTTCGTACAGACAACTAGATTGTGTGGCTATGTTATCACCACTAAGTCAACTCTTTGCCGATGCGTTTCTAGCAAAGTTAGAACGAACTAAGCTGAAGTTTGTGATCACTAACTTCGAACATGACTATCGATATACGGACAATATATTCCGTGTGTTTAACGCTATTTGTAACCTAGATTCCGTGCAAACAGCATTCAACAAGGCACACGAAGCAATGTGCTTTACACGTGAACGCGAAGTTAACAATCAACTACCGTTCCTTGATATGGCTCTTACGAGAATGAAAGATGGTTGGATTCAATGAGGGACATACCGAAAACAAGCGTGAAGCGGCCAGTATCCCAATTTCAATAGCTTCGTTGATATCCAACAGAAGCAAAACTTGGTAAAATGTTTGGTTTTCAGAGCGAGAAAACTTCGTTCTGAGGAGACCTTAGAGAACGAACTGATGCCGATAAGAAACACTGGACGTGAGAATAAATATCCGGATCGGTTTATTGAAATAAATATTCAAAGAGTGTCTAAAATCACCGAAGAAACCGTAGAGAAGAAGGACCTTTGTGTTAGTTTGCCATATAAAGGTGATACGGTGAGTGTAATCTTAAATCGATGACTGAGGAGGAAAATTTAAAACACGATCAAGGATTCCACATTACATTGTGTGTTTCGAGATGCTCCTCTGGTCTAGATTCAGAACAAGGATAAATTGCCGATGTTGACCTCACCAATTGTTGTATTCTCTTTCAGATGCGTTTTTGGCGCATCGTATATAGATCCAAGAAGACGACAGCTATCTACTGAGATCAAGGGGGCATCATCCAAGCTGGTTGAGACAAGGACAGACTGGATCAACAAGCAACGCATTCTTAGCGCGCCTAGTTGACACCAAAAATCGAGTGAATCTAGACACGGCTTTTAAGGTTTTGCATCATTTCCACCCAAGTAAGTTCAAGGGTGTTCAGTTGCGCACTCTAACGATAGCCGAGGCAATTGGAATCAGGAAGCTGACCCTCGACCTTTGCGCCCGAAAGCGTTTGATTCAGGCACTCCAAATTTCATGGCCTAGGATCGATTGGGAGCGAATGAATCTGTCATCCTATCATTCTTAGGGCGTTAATCAAATAAATCAATCACACGATGGGTACATTTTCAATCGAGACAGACCTCTTCTGTTGATGGGTGTTCGTTCCGTGTCTTTCCGCATGATCTTGTGTTTAGTATTTCCCATGTTATTTGTGAACGGCTTGACAA
>STRG.53174.1
CTTGAGGCTTTTCGTAACTTTCTTCTGCAGATGTCTTCGTATCTTGTTCATCTCCTTACAGTCCGAGAGCTGACGCTTTTTCTCCACTATACTCAGTGACTCCTGCGAGATTCAGTGTCTTTGATGGACGACGGATCTAGGACCACAGGCGAAACCTGCAGTCACGTGCATTGCAAATGGATATGGGCCCAATGCTCATCTGCATTACAGTTCGTCGTAGATCCTAGCTCATGTGCTAATTTCTGCTCGTAACGAGTGTGGAATTCAGGATCACATAATAGTTGCGAGATTTTGTGGCCCT
>STRG.50804.1
CCGTAGAGTCGGCTGTGAATAACTTCTCGATGTGAAAAATGCAGGTGGATTTTCCATTACATGAGATTCAGGCTCTTCGTGCCAACAATAAATTCAGTTATACTTTTATTAGATAAAACCATTTAAAAGGTAGCGACGATGTATGAAAATGTATCCGGCAGGGTGTTCACGTCGCAAAAGTGGACAATTTCCGGTGGTTGTTCACACAGATACGTTTTCAAGTTGGACGAAGGTATCGGAAGCGCAAAAAAGTTTCCATGCTCACAGTTTTGGCGGGCTAATTTTCCGTCAACACAGCGTTATTTTGGCAGTCCGTTGGTAAACACGGTGTTCTGAAGCTTCACGGTCTTCCCAAATAGACCGAGTTTTGTTACAGAACAAGCCGGAGTATTCTCCTGAAATGGAATATCCGCGTTCATCATCTCTTCGACTGCGCGTTCCACTGTTGGCCGAAAAAAGTGTCCCACAATCATGTTTCGGCTGGTGAAACAGTGACGTATCGTTTGCGTATGGGATTTAAATAGGAATGCTGAAAAGCTTCCCGACGAACCGTGAATTTTTACTTTCTCACAAAAGAGCACCCAGGCAGGGACTTTGAAGACGGCCTCTAATTCACCGTACAGCTTCATGAACTCTCGAATCATCAATTTGGAAGGTGCTTAGATGAAATCAGCGAAGTACTTACGCTATTTTCCGCCGCGCAATATGTAAATGTTGGAAAACTCAGAAAGTTGTATAATAATCTGCTAGAAGGATATACTTAAGAACGACAGGTTCAACGTAATCGAGAAAATGCCGGTACGCGGAAGCTTTCTCGTAGTAACGGTCGTCAGGTTTTCGAAAAACACAGGGAAATTCACAAGTTAGGCACCGTCGAATTCCAGAAAAATATTCATTGAGGCGTAACCATGTGTGAGTAGAGAGTGGAGCTCTGATTTGCGGCGGCCCAATTCAGCTCCTCCGAACCCCTTCGCACCGCATCCAGCACCACCCGCGGCCTGCCCTTGAGAAGCTCTCGAATGGCCGTCAACTTACCCCGGTCCGACTGGATCCCCGAGAGCTCCGCCAGATCCTCGAAATCCTCCAGGAAGATCCGTATGTCACCATCCTCAAAGGGCTCCGGCCATGGTAGATCCATCCTGGTCACGGCACAAAATGTTATAATCCACAAGGCGTGTCTGGATAATAGGTCGTTTATTGTTACCAACGTGTTCGGACATTGACAAAACAAATCAAACGTTACAAACATCGTCATTTGCCAAGTGGCTGTCCTGTTCACTTGAAAACAGTCATCATCCAATGGAGGAGCAGTCGTGTGGTTTGCCTGTTGTTGTTCACCCTCTTGCGTTCGGTCTCCTGGGCATGGCGGCGTTGGTAATCCACGAGTGACGATAGTTCCGCTTTCAGCCATCAACTACTTAACAAGTAGTATATACACTCACAACACTCCTCCCTCCTGACAAAAGAAGAACGATCCAAATCCTGCAGACTGTCTTCAAGTCTTTCTCTATTCCGAGGTTCATACCTCCAACCCCGGTTCGTGGTGGTGCTGTCATCCGTCCCACAGTTCCTCCGGTGGTATGCTTTTTCCGGTCCGTGATACACACCGACACCAGCCTTGTTTCGAGATGGCAACAGTGAGGAGTGAATACTGAACACAACACTTGACTTTTATCGCACATCACCACGACATAGTGCTTGACCACTCCAAAGTTACTGAGCACCATGCTTTGTGGCATTCCACTATCATCCTGGATATGACTTCCAGCAGTCTCCTTCCGGGATGCATAAGGTTGGACTTCATCACCCGGCACTTGCTCAGGTGGGGGGTAAACGTCTTCTGTTCCCACTTTTCAAGGCGTCTTAGTTTCACATTGCGCAAGACATGACCCGTTGTCTCTCGATGCAATGGAGACTAGAGCAAATGATATGTCTTCGTTCCCACCATCATCAGGTTGACTTTCAGAGCAATCCCGGTTACAGTTTTCCACATTTTCAGAGATATGGTTCAGTTTCCCGACATCTTCCACCTCATCAATAGTGATTGAAGTCTCCGGCAGAAATGTTTCCGGTATACTTCCTTCAATACCCTTCGGGATTTCAGGCTGTTCGTATATGATAGATTCCACGTTTCCACAGCAAGAAAACCCGATTTCTTCCAACTGTTCGACTTTCACTGGTTCGTCTTCCAGGTTCGAAAGGTCCAGTTCATAATTCTCCTCCACAAGTTCACCGTTCTTCCATGAATCTCCGACATGAGCCGTATTGGCCACAGGCACACCAAGCATGGCCATTTCTCGAGCCAAATCCGCGAGCTGGACCAAATTCAAGGAACGGCCGACACGGACGACGCGTACCATCCTACGCAGGGGCTCCGGCAGACTATCGACAAATCGGTCTGCCAACAGGTCTGCCCGTGACGCCTCATCCAGCATCGGCAACGCACGTTCCAGGAGTGAGCGGAGCGCGAGGGCGTGCACCAGCGGGTCCGTACCAACCCCCAGCCTGGCAGCCTTGAACCGCCGCAAAGCATCTTGACGGTCGGCCGGAGTGTCCAGTCACGCAATCAGGGCGTCCTTTGCGGCGGCCCAATTCAGCTCCTCCGAACCCCTTCGCACCGCATCCAGCACCACCCGCGGCCTGCCCTTGAGAAGCTCTCGAATGGCCGTCAACTTACCCCGGTCCGACTGGATCCCCGAGAGCTCCGCCAGATCCTCGAAATCCTCCAGGAAGATCCGTATGTCACCATCCTCAAAGGGCTCCGGCCATGGTAGATCCATCCTGGTCACGGCACAAAATGTTATAATCCACAAGGCGTGTCTGGATAATAGGTCGTTTATTGTTACCAACGTGTTCGGACATTGACAAAACAAATCAAACGTTACAAACATCCTCATTTGCCAAGTGGCTGTCCTGTTCACTTGAAAACAGTCATCATCCAATGGAGGAGCAGTCGTGTGGTTTGCCTGTTGTTGTTCACCCTCTTGCGTTCGGTCTCCTGGGCATGGCGGCGTTGGTAATCCACGAGTGACGATAGTTCCGCTTTCAGCCATCAACTACTTAACAAGTAGTATATNCCCGTGACGCCTCATCCAGCATCGGCAACGCACGTTCCAGGAGTGAGCGGAGCGCGAGGGCGTGCACCAGCGGGTCCGTACCAACCCCCAGCCTGGCAGCCTTGAACCGCCGCAAAGCATCTTGACGGTCGGCCGGAGTGTCCAGTCACGCAATCAGGGCGTCCTTTGCGGCGGCCCAATTCAGCTCCTCCGAACCCCTTCGCACCGCATCCAGCACCACCCGCGGCCTGCCCTTGAGAAGCTCTCGAATGGCCGTCAACTTACCCCGGTCCGACTGGATCCCCGAGAGCTCCGCCAGATCCTCGAAATCCTCCAGGAAGATCCGTATGTCACCATCCTCAAAGGGCTCCGGCCATGGTAGATCCATCCTGGTCACGGCACAAAATGTTATAATCCACAAGGCGTGTCTGGATAATAGGTCGTTTATTGTTACCAACGTGTTCGGACATTGACAAAACAAATCAAACGTTACAAACATCCTCATTTGCCAAGTGGCTGTCCTGTTCACTTGAAAACAGTCATCATCCAATGGAGGAGCAGTCGTGTGGTTTGCCTGTTGTTGTTCACCCTCTTGCGTTCGGTCTCCTGGGCATGGCGGCGTTGGTAATCCACGAGTGACGATAGTTCCGCTTTCAGCCATCAACTACTTAACAAGTAGTATATACACTCACAACACTT
>STRG.10970.1
AATGTTCAGAGAGTTCATTGTGAGGGCTAGGCACGCCTGCTGACCGGCCTGCATGAGTGTATGCACGTTGAAGGAGCCGAGATTCAAAGGCTGACGGGGCTTGAGAAAATTTGAGTTACCAGACAGAGGATTATTCCCGACACTGTTTGACAGTGAATCGTTGCGAGCATCGACCGTGTTATCAGTGGGAGCATTATGGGTGGATGGCTGGGGCAAAGAGGGATGGTTAGGGACAGAAGACAAAGGTTGAACAACATCATGGAGTGTATTTGTTCAACAAACCGTTGAGAGCCAGACCGGATAGCCTTGCGGTTAAGGTGTTCGATTCACAATCGTTCAGCCCGCGTTCCAGTCCCCGTGGGGGATCGCTGGATGTGCACTGCTGATGATTCCCAACAACGATGAAACAGCTGTACACTGCTTCCATGCTTTTCAATGGTGAGTTGAGCGTTCAAGCTGCATGATGAATCATATTATATACAAATATAATCTCCTACTACTCAATTGCAAATAGTAACAAAGCTCTGTAGGTTGTTCATAACGGAATGCCTTCGTTGTACTTAGGCCCCCACACAGAAGTCATCCATCATAGGAGTCGATCGCTGTGTGGGAAGCGGGTTCTTACCGTTCAAAACCCAGTGACGGAAGGGTGCTATATCATGTAGTGTAGATGTTCAACAAACCGTTGAGAGCCAGCCCGGATAGTCTTGCGGTTAAGGTGTTCGATTCACAATCGTTCAGCCCGCGTTCCAGTCCCCGTGGGGGCTCGCTGGATGTGCACTGCTGATGATTCCCAACAACGATGAAACAGCTGTACACTGCTTCCATGCTTTTCAATGGTGAGTTGAGCGTTCAAGCTGCATGATGAATCATATTATATACAAATCTAATCTCCTACTACTCAATTGCAAATTATATATATATATATATTTCTCTGTGGTTTTCACAATAAGACCTGTCACCTTCCTTGTAAATCGGTACAGTCATCTATTCACACCATTCCCTGGGAATCTGCTCGGTATCGCAAATAATCCGGAGGAGTTTTGTTAACTCCGAAACCAAAGCTTCACCTCCCGTGTTGAAAAAAGTTGGACACAACCCATTCAGTCCAGCGGCTTTGTATCTTTCCAAGTAACCTATCTCCCGCATAACCTCTATTTCTGATGGAGGAGTGACATCTACCTGCATCGTTCCTCTGGCAGGTATGTTTGTACGGTCCACTGTTGAAGTGCGTCAACTGAATTGTTTCTCAAAGTGCTCTGCCCAACGATCCAGATGAGGTCCCCGGGAATGATTCAGTGAGCCGTCGGATTCCTTAATCACCTCACTCACATCGGATTTACGTGGACCGGTACCTCTAATCAAACGGAAAAGTTTGCGAGCATTGTCAATGAACGCAGATTTTTCCATTTCCTTACATTTCGCAATCCACTACTACTCAGGTCATTTCTCAGGCTCCTAGTCAGTTGGCATCCCAGGGATTTAGGCACTTTATTGGATGTGGCGTCTGGAGGGAAGGATCTGCGAGCATCCAACAGGGCAACTGATGTCGGAGATATCCATCGTTTGGGAAGCCCACTTGACCCAGAGTTCTGGGTGGCATTTGGAGCGGTATACAAAGCTTCCTTGATCTGTTCCCAGCGTTCATCTAGGTCGTGCACATCTGGCTGCATGGATATTCGTGTAGACAGCTTGGCCCGGAAATTGTATCGCTGGTTATCGTCCAAAAGCAACTGCGCGGGACAAGTGGCATTTACGTTCGCGCGACCGCGGACGAGACTTAAAAAGGAGCGAGCACCCACCAAAGCGTGTCCTGAGCCCACAGGCGTAGACCAAAATGAACGATAATCTTCAACTGACCCACGCCAGCGGGGACCAATCACAATATGATCAACCTGAGTCCAACGTTCTGAAGACGCGAGAGGACGCCATGTGAGTCTATGCCGCTTCTCATGGCAGAAGTTCGTACTTGCCAGAAACAATCTGTGGTCAGAACACAGCTGAATGAGTCGATCGCAATTGTCAGTGCGATCGGCCCGGATAGCAAATGGGCCTCCAATGCGATTTTCACAATCCCCCAAACAGTCAACCTAGGTGTTGAAATCCCCAGCAGTAGCCACCACGTCCGTTGAACTCAAGCCTACAAGCAGCTGGGACAAATCCCGATAGAATTCATCTTTGGAATCAGTGGAACTGCAGTCAGTGAGCGCATACACAAATAAGACGAACAAGCATCGACCCTTCAGTCTGTTGCACTTGACACGAACAGAACCGTATAACCGAACTGCACACAATCGACTGCTGACTGGAATCCGGTCCAGCAGTGCACGCTCAGCTTTATGCTCAAAGCAATCCCAACGCTAGCCTGACCACGAGCACTAGAAACTGGATCACCCGACACAAGAAGGGTGAAGCAAGAGACTGAGGTTGTATCTGGGGTGTACAGAGTGACCACAGAAGTAAGGTCTTGTATGCGCGCTTCGGAGACACAGATTACATCTTTGGTAAAAGTATCAAGAGTTTTAGCGAGAGAAGCATTACTGCATCTGGGCTTAAGGCAGCCATCCTGCGTAACTCTTTGGGTTATGAAGGCGCGCAAGCGACCACACCACGCCAAGTTGCAGTCTCGTCGTGAAGCGCCTGACAATTTTTAGTCCTTCTCCACAAAGCATCAAGCTCGGAATCGTTGACGCCCAGTCTTGCAACATCACTTTCCACTTTGAAGGTGCAAAGCGCATGCCGAATGGAGCTACAGCTCCTATGAATCTATCTAGCGCACGTTCCGCATGTTCCGTGCATTCAAACAAACAGAAAAGGTCTTCAATGTAATCTAGGTCACACAGCTCCTCACTATTTCTTAGTTCGATGCCCACATCCTGAAGATTTAGCAAGATATTCTCTATTACCTCGTCCACGACAAAGTTAAACAAGAATGACGAAATGAGACATCCTTGCTGAACACTGCTGATCGTTTCAAGTGGACAAGATAATTCACCGTAAACCCGTATGTTGCTAAAAGTATGAGAGTACAATGATCTCAGTAGATTCATGAACTTCTGAGTCATACCTTTCCGCTGAAGAGCATTGAATAGCGCCGTCCGGTCAACTGAATCGAAGGCGACTTTCAAATCGAGAAAAAACCGTTATTTTCGGTCGACGGTGTGCGTGACGCACATCAAGTATTTGACGAAGAGTAAAAACCTGGTCGATGCATCCTCGACCTAGACCGAATCCGGCCTGCTGTTCGCGGGCGTTCCTCTCGAGAGCCGGTGCCAGACGGCTCGGCAAAACTGAAACACATCCCTCGGTGATTATCGGAATTTAACTGATCCCACGATGATTACTACAGTCATTGCGTATTCCCTTCTTGAAGGTGGGAACAATCAATGACACGCTCCATATTGACGGAATACGTTCCTCGTCCCAAATGTCACGGAGCAAGGTCGTAAGTGATTTTATCAACGCACCACGACCCATTTTGAAAAGAACTAGGGGACGTTTGTCGGGACCGACCGCTTTCCCACGTTTGAGAAGTCGAGTGCTTGAATACTTTCACCTCCGACGGAGGCTCAAGTGGTACCACCCAAGGAACCGCAGTTTTTAACACAGGAGTAACTACATTAGCGCGCGGCCAGCTAAACTTCTCCCCGAAGTATTTTCCCAACGGCCAAGCCTTTGCTGTTTGCCGTGAACAGGCTCTCCATTTCTATCGCATGTCGATTCACTGACCAGGTTTTGCCGTCCACCGGTGTCGCGAATAAGTCTGAACAACCTTTGACTGTTACCTGAAGCAGCTGATTTTCCCATTTCTTCGGCTACCTTGATCCATCAATTTTCGCGATCTTTCTCGAGGCTTTTCGCAACTTGTCTTCGTAGATTTCTTCGTATCCTATTCATCTCCTTATTGTTTGCGAGCTGTCGCTTTTGTTTCATTCGACTCGGCAACTCTCGAGAAATCCAGTGTCTTTGATGGACATTGAGTCTAGGACCACAGGCAAAACCTGCTGCCACGTGCATCACCTGTATGCTACGAGCCTAGTGCCCATCTACGTCTTTGTTCGTCGTATATTCCAGATCGTGATCTAATTTTTGTTCATAACCGCTGCGAACTTCTGAATCAGACGAACGTCGTATGGCTAGCCGGGTTGGCGGTTTACGTCGATGACCATGGAGCTTAAGCCTTAACCGCATTAAAACTAGTACATCGTCCGAACCTATGTACATGGACCAGTTCTGGACAAGACTGTACCACCAGTAGCTTATTGCCATATAACCAATCCGACTCAAAGTACCTGTAGAGTTAGAGCGCCGTGTCACTGTGTGATGCGAGCTGTGTCGGAAGTTCGTACTAGATAGGAATAACCGATTGTCTGGAGAAGCCTACCCCCGTTATCTGTGCGCTCAGCGGATAAGGCACAACATCCACCTAAACAGGCTTCTGGCGCACTAAGTTTGCCAACTTGTGCATTAAAACCACCTGCTAGCACTACAATGTCACAGCCTTTGCCCCTGCGAACGAGAGTGGTGTGTTCATCACAGAACTCATCCTTCTGCATATCAGAGTGGCAGTCTGTTACAGCGTAGCCGAGATCACAAACAAGTTGCGCCTAACACAACCATCCCTTCGAACGCCGACTGACACCTGGAGTCTAACTGCCTCAGCCTTGTCACTCAGGGCCATTCCTACGCCACGTTGACCCGCACCTCTAGCTGCATTGTCTCGTGAAGTGCGCAGTTAGCCGAATCATGATGCTCGAGTCTTGGATACGCGTTTCACTTACGCAGCAGACGTCAACTGCCAGAGGATCTATTGTGAGCGCTAGGCAATAGGGGATGAATTAGTAAATCTGATTTCATTCAGTTATGTGAGGTATTGAAATGATGTTAGTAACGACATTCATTTTCTTCTTAGTCTTAGAATATCACTGGTTCTGGGAACTAAAATTTGGAAAACAGCAACTACTTCTTGGATTTAATCCCAACAGACAGTCATGCACTACTCAACAATTTTATCATCTCTGATGAAATGAAAACCTTAGGAATCTTTTTTTAGATAATGTATACGAATGTATCAGGATTGAGTCTATAGAGATAAAACGATGTTTAGAAAAGTTTACCCACCTGCATATGATGCCAGCCTGAATGTAACAGCAATAGACGATATTCGTCGTCATTGACTTTCTGAGAAGTCTCAAGTGAATTTAACCTAGCTATTTTACGACAAACACTTGTTAGGAGTGACCGTTATCTAAATATATTCAAGGAATCTTAAAAATATGTACCCATGAAGCAACCGATTTCTGGCCGAGTTTTCGTACATCTGATGACCAACGCACTAAATGACGTTTGATTTTGATAT
>STRG.21055.4
TACATGTTTTGTGCCTTTTATCCGTGATGACATAGTTTTTTAGTGACATAACAAAACCAAACCATGCAGAACAATGTGCATGGAACCCTTGTGATAAAACGGACGTCTTACTGCTGTTACAAATGAATTAAACTAGTGAAATACAAAGACGTCTTTTGTATATGCAACGAAAATTGTTCCAAAATCTGGCTACGACAGGTGCACAAATGACGAAGCTTATCTCTTTGGCTAATGCTAGAATTGGGTTTTATCTTGGACGAATCTCTTTCTCTGACAGCGTTTTAGAATTCAGTGACGCAAAATGTGTCTTGAACATCACAACATTTCATTCAAAATACTTAGAATCATGTGTGAGTAAAGCAACTTTAGTAAGCAATTGACAAACAAATTTCAGAGGAGATGCAATATGCAGGGCCAGTGATTTTGCTCGGGTGGTTGCTCTTGTTGAATCTGAAATCACAAGAACAGAGAAACTTTCATGAACCAAGCTCAGTGAGTGTCTCATCGCAAACCATAGTTACATTGATCGAACACCAATACGGTCTACAACCGGACTGATACAGAGGGGGCCAAATATTACTGGCTGGTCAGTGTTTTCGAACAGTCCCTCAAAATCAAAGATGACCGCATTTGTTGGACGACTGTATGTGAAAATTATTTTGTGAATGCATTGTAAGATCAACGCCCGATAGATGCACTCACAATGTGGACGGAATTCAGTCTGATTCTCTTGGATATGTTATTTTGCAAAATGATGGAATACGACAAAATATCAAAGGCGTTAAAGCTTTGGGAACCGTGGGGAATAAGTATACACGATGGATTTGAAACCTCATTATTAGTATTTGGAAAATTTGCAAAAGTTTTCCGTCGTGTAACCCATTATGCTGCTAAGATAAGATCCCAACTAGACTGCGGTCTTTTTTGTTGCAGAAGGTACAACTAGCTTAGAAATAAATGAAATAAAATTTCCAATTTTCCATCTGCTGCCTTTTAGTTTTCTTTATGTTGTGTTTGAGCAACAATTTAGGAAAGACAGTGCTGTCGATTACGGGTCGTCAACCATTCTCAGTCATAAAGGGAAATTTAGAATGTACGGAAAAACATTCTGTTATTATGCTGATACAAAAATGAAAAAGTTAAGGCATATATTCCTTCTAAATGTAGATTTATTTCTAAAAATCCTATTTCAATTAAAGTGACAAAAAAGTGGCCGTCAGAAACCACTCATAAGTCTGCTTGATAAAATTCACATACCCATCTTTACGTCATAAATGTTTTAGCTTCGAGCGATCCTAGCAAGATGGACGAAGACGAAGATGTGCTGAAGACACAAGAAGATGGTCTGAGAGCCGATATATTAGAACTAAAATCTCAGATTGAGGAAAACGAACTCATTCACGGCATTCCTTCCAAAGGCATGAGGTAATCATGTTTAGTACGAAAATTGTATTCATGGTGACATTATACCCATAGTTCAATTTATATACCAAAAGATCCGGATTTTTTCCGTCGTGAACGCAAATTGATTCTGCAACGAACGCTGCAAGTACTTGAACCGCGTCCGAATATACTTCAAGCGGATCTGATGTCAAAAGAACTGGAAGCATGTGACAAACGCGAGTATACGGAAAGAACTCTTCCCATCCTATTGCATCAGTACTTTCTGGATCGTATGCACCAGACAGTTCTATTGAAGCATGGCTATTTGCTGCGTTGGAAAAGATTTTGTTCTTCAACTGCCGCTGTTGAATCTATTCACGGCGAATATCTGAACCAGCTTGAACATTTGACCGAGGAGTATTTGGATTCAAGCTCCCGTGCACACCGACTTGCCTCAACGCGAGAGGGAATTTTGTCCAACTCGGATCACGGTGTCGAAGATGTGACTGTGGATGATTATCAAATATTTTTGCGCTACTTTATTTGTCATCTTCAATCGCTGTCATATACAAATCAGCTGCTGAATATTATCAAATGGTTTCCATACTCACACAGGGATAAGATAAAAGACGGCATAGCGAAACAGTATCCCTACACAATGGGTGATGAAAGTTTGTCCGGGACTGGGAAGGACGCCTCCGATCAAAATGCAGGTCAAGATTCAACTCCAGTTGAAAATGCAAAACCTGGTCTAGGCACTAATCTGACCCAGTCGTACAGTGGTGCGGAAGAGGATACAAACATACCAGCGCAAACTGATCACGCGCGTACAATAAATCATTCCTCAAGCGATCGTCAAGATTCTGCAGCGCCCGGCTCTTCAACCACAGTTCCACCGCAGATAACTGAGACAATGCCTAGCCCGGTAGAGGATCGCGCACAAGATTTCATTCCAGAAGGAATGGATTCGGTCGTGGAAGACACAACCACACTCACTACCGTTGGTAGTGGTCATTCCGGTGGACGGAAAAATCGCGGGAAACAGAAAAAATCTGTCACAATCGCCGTAGAACCGGATGACACGAAAGAGAATCGCCCATCCGTGAATGGGATCACTCCGCAACAATCTGGAGTTTCACATTCACATCCACATCCACAGTGTCATTTTCGGTTCTCTGATTTTGCACCCCAACCACCTAATATGTTGCATGCGGCCACAGTAAGTGCAAATGGTCCATTGCTTCCGACCACAGCCAATATCAATTTGGCCGCTGCCGGTGGAGGAATTGTTACGAATGAGAAATCAAACGGCTTGCCTTTGCACACCAATGATCTAGAGACACTTCGGCCACATTTGGTGCATTTTTGTCACGCTTACAATGTGCAAATGAATATCCAAGCCATCCGCTCTTCCGCGGATGAAATGGAATTGTTTTCCGTGATCAATAGGAAATTCCGTCACATTTTCAATCGTCAGGAAGAGATGCGAACCTTTAAAGCATACGACAGTTCACGTTCAGGCTCGGAACGGTGGGGTCTGGATTTGTGGACAAGAGCTGTGAAAAAACCAAGCAACTGGTTACCTTTCGTGCAACTGCGTCCAAAACGCAACGAGTATCTGGTACGAGTTATCATGGATCTACGATGCAAAAATGTGGTAGACGATCTGCTAAGAGCCGCAGCCAATTTCCTCCTGATCAAATCACCTGAAAGAGTCCAAGATTCGCTTAGACATCATGCTATGCTGGTACAACATCCACCGATGATTCACGCTGCATCTGTGATCTCGCATCGACAAGGTCAGAGTACGGCTGACATATTCAAGAAAATCTATACAAATCCAGATTTGTATGGACAGACAAGTAACGATTTGGATGAGCCGGGTAAAAAGCAAAATGAATATGATTTCACACAGGCTATGCAAATGCTCGGTCTGGACGATGCGGCTAACGCGAAGGATGATCCTTCAAGTGTTCAAGGTGCCTATCTTTCTTTCCTTCACCTGCGTCATCTCAAGTTGAGAGACGTGATGCGGACGTGCTTATCTGTATTGAACTATTTCCGTTCTGTTGAAAGAACTTTGACAATTAACGATCAAGGTTTATCCATGAGTAGTCGCGGGTCTGTGGAAAGAACAAGTCCGCCAAACCACAGGATGGGTACGGAAACCCAAGGACTTCAGGGTGGCGGCAATATACTCGATGGTCATGGATATTTGTTCAACACACCGCATGAGTTCAAGATTATGGAAACCGAATTCATGCAATTTTCCGAGGTGGATAACCATGACGATTTCTACTTTCACGAAGAAGGTCGAGTGCATGTACGTGATCAGATTGGATTTTGGATTGTGTATGAAAGTGCTCTGGAAGATTTCGAGAGATTGGAACAAGATATGCTTTTGCTGGCGACCGCTTTTATTCAGAAGGATACTGGCACTCGAGGTGCATCCAATTTCAAACGAAAACACGCCAGCACAGAGGGTCAAGCAAACGATATTGACATTGCAATGTATTCTCATCGGGAAGTGGACCGTTTCGGGGTGTTGTACGATATGTGGATCAACGAAACCGCATTTCAAGAGGCGAAGAAACGCCTCATGGACGTATATATGGAAGTCTACGGGCACATAGTGTCACGTGACAGCCGTCGACGTCTGGCTCAGGTGATGACGGATCTCATGTATCAAAGAGCACGTTTGGATTTGAACGAGAACTATTTTGTTCAAGCATATCGGTACGAATGTGCTATTCTGCGCCAACGAACGGAAGCTATGCGATGCATTCTGAATCACCAGATAATCAATCAGCGTGAGTACTTAAAGAAAATTCAGCCAGAAAAACCGGAATTTGGGCTACCTCCACCACTCATTGAAAGATTCCCGATTGCACCGAACTCCGACGAAACGTTTCTAACTCCAGTCTATGTACTGGAATTTCATCCATCGTTGGCCTGCACACCAAGTCTGGCCGAGGCCATGGATCACAGTGTGCGTCTCGTCTACGATCTGTTCACACCAGCACATCCAATGCAAGAGATCATACTAGAGAAGCGTTACTACGATTTTTTGCGTTACGAAGTGGATACTCTCAAACCGCTCGGAGCTTCGTACACGCCACAACTACAACGTGACCTATTTTCCTCCTACTTCATTGAAGACGCTATGCAAATGTGCGAACTGTCCAATCAGCATTTGGCAGCGATTCAGCAAAGAAATTCCCGCGGGGACAAAAAAACACGACAGATGTATCTGTTGAACGAGTTAGGCCGACTGTTGGATTTGATCAGTCTTCGACATCGACTCATGGATTGTATGTGGGAATGTGAAGTTTTATCTAAAATCTATTTGAATTTTGCCAATGAAATGGGTTTTGACGATTTTCATCTATTTATTCGACCACTACAATTCGAGGCGGCCAAATATAAAGAAGGTGCGGATGAATTTCGTCCACCAATTTATATCACGGCCATACAGGATGATGATTCCTCATTGGACAAGTTCTTGCCATCTGCATTACCACTGGCTATTCACGAATTAGATGAGACACATGTGGGCAAATTCTCGTTCCGTGGGAAAGTAACAATTATGGAGATGCTTGAAACACGAGGAGTGGAGAATTTGTTAACAATATTGAAAACTCAAATCGCGCATAAGAATGGTCTCACGGCCGCTGTCTTGTTGGCTTACAATGCTCGACCGTCATTCTATACTGCCCATGCCCCGAAAGCAAAGAATGGTGTGATGCGACCGTCCAGTACAGGTGCAAATCTGATCAGTTACACCGGGCTGAGTGGCACACAAGTAGGACCGACACCGTTGGCTCTTGAGCGATCAAAGCATCAGTTGAATGCGGAATATCATCCGGAGGCATTCTTTTCCATTCAATTAGAGAAGTCACCCAGTCGAGATCGAATGCAAAACTCATTTATCAAACGAACTCAGGGAGGTGGTATCGCTTCCTCAAAAAGTTCCATTGAAAGTGAAAAAATGAAAAGAGAATTTATTTCGCAGTTCTGCGCAGATTTTGGAGAACGAGCTCAGCAAGCATCACTTCGCGCTCAAATTATATCCACTTATAGTTCAATTCTGACCATTTTGGAAAAGGTGCCTACAGTAACTGAGGATTTCTTTGTGCTTGGCTATGCGTTTGAGAAGAAATCCCCTGAGGACGATTTGGATGTTCAAGAGACCGACCCGAGAAGTTTACGTGCTCGACCTCGACGTGTTTTGTCCACGGATGGTACCAAATTGTACAACCTTTGGTTCATTCCACACTTCATCGAAGTCTTGTTCATTTTTCGACATCTGGACGATGAGTCGTGCACTCGCGCTTTACGTTGTATGGCCCGATTGGCCTGTGTGCTACATGATATTTTACACTATCTCATCGCGTACGCTCGGCTCGGAATAAGCTCAGCTAAAATAACGCCGGAACAACGTTTGCAAATCATTGCAGGATCAAAACAAAGTGCATCTGCCCAAAAACGAACCGGTTCACGAACCACTCTACCGTCGGCTTCGGACGCAGCTGCCGCAGTGGCCGGGGCAGCGGTATACAACACTGCCGTCGCACAGCTGGTGAACGCTGGAACTATCGGGGGTATGAATATGACACTATCTGCGCCAGCCATGTCAGTCACGCCACTGGGCTTAAATGCACATGGGCACAGTTTGGTTGTGGATCAAGTTGTCGAGGATTTGAGTGATTTCGACGGTGGACCCATGTCTACTCTGGCTACTGAGCTTCGTGAAATTCAGTACCAAATTAATCGACTCCCAGACCCAGCGGAACCGGAACAAGTGATTAGTTTGTTATGTCAACGACGCGACTGCATGTTTCTCCAGTTCGATGTTTGTTTGAGAAGCGTTTTGGGCGAAACATTCTTGGCTGCAGGAAATCAAGAAGCTTATCAGGAAGTGAAAGAAAATAGTCATTTCCCACTGGCTGAACTTTCCAATGTTCAACGACCGTGCTTGACTGCGATCGATTTGAACGTGCCTGAACCGATGGAAGCCCGAGATGACATGGCACAGAATCTTTTCCCGTGGCGCTCCTTGGTTAATTACTATGGTCCATTCCTACTGTTCTCTTTCGGACCCTGCTCTATCGAGTACAATATTCGGCTCTGTCTGGCAGGGTTGAAACCGGTGGATAGACCAACCGTGCACGGCGAATTGCTAGCACTAAATCTGAGTCTAGAAGATGTACTCGAAATTGGTGATATACCAGAGTCCAAGGCTGGCGAACCACTGCCGATACAACAGGCTGAGAACATGCACTGTATGCTCGGCAAACGTACTCGCGACCGACGACGAGAAGTGCCGGCGGTTAGTACCGCTTCGCCCGGACAACCAACAAACACGACAGCTAGTATGGCTACCACAACCGCAGGAGGTGCTCAGTCCGCTGTGGCTACATCGCAAAATGCGGCATCTGTCTCACCGAGCACAGAAAATACCGGTCAGAAGAGCAGTTCACAAAGTGCTAACGTGCTGCTGACTGGTAGTTCGGGCATTGCGGGCGGTTCTCAAGACAAACTGCCAAAGCTAAGCACGCAAGATACTCCTGTAGAGGCATATACTTTGCTCAAAAAGTTCCTCATCTTGTGCAAACGGGTGGAATTACTCAAGTATGCCTGGGGAAAGCGGCGTCTCGGTGTTGAACGAATAGACACGCCTAATCTGTTCAAAACATTCTGCAATCTGTATAAACGGGAGAAACTCTATCCGCTGCTGCGAAGTCTTGCAATCCAATATCGCCAACATGATATGTATTCAATGGGACCGTTAGATGAAACAGACATATTTGTGATGCCGAAAGGAATTCCCGAAATGGTTGTCCGACAGCGCCAGCTCTTGAAGTTGATAGAAGCCTTCGAATTTTACATGATTGCTGATCTACGAAAGCTGGTCGTTCGACAGACGGACATGGTGATTAAAGAACGAAATCGGGAAGAAGGCAACCTACCCTTGGATCTGTGGAAACGACCGGCAATGAAGGAAGCTATGTCATTTAAACGTCCAGCACTGGCGGATGAATTCATTGTTGACCTAATGTCTAATATGCAGCTGGATGAACGCAGTAACCAGTACAGCATCTCCAAAGACAAACTAAATGAAGTGCTTCAAACCATGGCCATTTCAGTGATGCGGGTCCAACGAGAATCATACGAGAATTACTCCATGTATTATGAGAACCTTTTGAAAAATCAGCACAGCCTTTTGTATGCTCGCGAACGTGAAATTGAAGCATTGAAAGAATCGCTGAAGCAGAAAGACTTGGAGACTAGTGTGACCGTCCAATTTCAAATGTCTGAACAGGCGCACAATTTGCTTCTAGAGGTCACCGCGTTACGTGCACGAATTGCGGAACTAGAAGAGTCGAATAGCAAAACTGAAGCCAAGGTCCGGTTACGAATACGACGTGAATTTAGTGTGGCTATGCGCAAACTGTTCGGCCTGAGTTTTGAGCAAAAAGCCCGCATCGATGAGTATCGCAATCATTTACACTCGATAACACTACAACGTATTGCGGAAGTGAGAGAGGAAGCTTCGACAGAAATGGCTCGTATCAAGGAACGAAGTGGAGCAAGAGCATCCGCTGAAGACGATCTAGCGGAGCGTAATTTGAGACTGTCACGTGAGGTGAACTCCTTGCATCAACGCAACATTCGGCTGCAACAAATGATGAGTCGACTTCGTGTGATGGCACACTGGCAACACACCACATTGCGTTGTGCGTTCGAGAAACAGATCAGTGGAGTAGAGGAACAACGAAATCAGAGCAAAACACAAGTCACTCGTCTGGGTATGTTATCCGAGCAACGTGTGCGCATGCTCAGTGAGGAGATGTCGAAACTGCGAGATCATCTTTCGAACACCGAGAAACATTTGAACGATATGCGTAAAGCTTTGGATAAAGAAATGAACGACAAAGTCGAGAAGAGACATGCAGCTGAAAGGAAAGCAGCAACTGACAAACAAATGGCTATGGTGAAACAGATGCACATTGACCAATTGGTAGCGGAGATCTCCGAGAAGAACGCCATGCTGGAGCAGATGGGTTCATTGTTGGATGCTAGTGCAAAATCTAAAAAACAGGAAGCCGATAAATCAGTTCGTGAAGTAGATTTGTTACGAAAACAATTACGAGAAGAGAGAAAATTGAAAAAGTCCGCCATACATAAAGTTGATGATCTGATGTCACAGTTATATGAATTCGAAACGGCCTACGCAGTCGCACAAGAAGCACAATCCGACTCGATGGTTTCCAGGACGTCACTCTTGGTGAAAAAACCTTCAGTCAGCAAACCACGACCGGCTACTTATGAAGAACTACTCTCGAAAAAATCCGGTCCATATACGGGAGATCATTATCTGAAATTTAGACGGGAGATGGTTGGTGCTCCGCTGCTTCGTCAACGTTTAACGCAACAGTTGCTTCAGAACGGATCGCCTCAGACTCACATACACTATTTGCAGATGCACGACGAAGAGTCACAAAATCAATGAAGATACTACCTGATCGGGACTTCCAGTTTTGTCATAGAACGATGCGCCGCCGCACGAACAACACCCGCATCGAACACGTTGTCTGTACCTGGGAAAAACCTGTGGCGAAAATTCAGTCCGGAGGAAATTAATTTCTGTTCACATTCTCGCATTCCTGTTCACTTATTAACCATTGATTCATCTATTGCCATACAATTATGCACGGCACCCTTCCCCATTCTAGCCACACGAATAAGGTATCTCTAGATACAAAAAAGGAATAAACCATTTGTGATCTATGCAAATCATGGAATATCCATATTCTCTCTTGCTGATGTCGAAGCAGTGGTAACTCATGACTATGTTGTTAGCATATAATAAGCGACTGCAAAAAATGCCCACCAAATCAAC
>STRG.62865.1
CGCGACCAAACCAGTCGGGAAGACTTCGCCTCACCATATGGAGCAAAATAGGATGTACACCTTGTCGATCAATGAGGACCGGCAGCACCTGTAGACTTCTTGCCGTATGTTAACATCTATGGCGATTTTTCTGTTCCGTGAATGGTTGATGACCGTGGCGATTTCCGTTGTACTCGCTGGATCACGATTGACATCGTATGGCTCCGGAAGAAGTGGGCGTTGTAGGTTCGTCGAGTGGTCTGAGGGTCGGTTAAGCAACCAGTCGAAGCGCTCTACCCATCGTTTCATTTTGTTCCTGCCTACCTGACCGGCTGTGTTGTGGGGAGACCACTTGTGCTTAAAGCGCCTAGTTGGGGCGTCATGAATGAACTGGGATAGTTTTCCAATAGTCTGTCATCAATCCTTAACGCGATTTCCATTTTTTAGCTGTTTCTATCCAGTAACGCTTGCGATCGACCCTAGCAGATCGCGAGGCCTTACGCTGCAATCTACGACGATCACAACTACTTGATAGCCGGGTTTCATGTGCTTTAGCTGAGAGTGTAAGTAAGCCCTCAGAGATCTAACCTTTTAGACGGTTTTCGGCTTTCCTTTCCTTCCAAGACAGACTCCCTAACCAACGACTTGATCGTTCATTATTTTTCTGTTAAAGGTGCATCCGTTTGTACATTGATTACGGTGAGTAACTGGGTTGCGACTGTATGTGAAGCCGCTTGGCATTTATTTGACTGCGATGGTAATGCGGGTCGGTGGAGAGGCCTAAAGGCGCTTCGACAGATGGATTCTGAAGCGTGGTCTGAGTGTGGTTTGTTCTTTGTTCCCCGTCATTGGGCCGCAGTACGCTCTACAGGTCTCCACAGACGAGTCCCAATAGAACTCCGCTAGGATATGGTCGATTTGATGCGAAGTACGACCGTAGTTTGGATACTACTTCAGCAAGTGTCTCTTAGGGTATTGGGAGCACGTGCTGTTGGCGTCGATAGAACTGACTGGGCGCCTACCATTCTAACAGCGTTGACCAGGATCACATGTTCCCAGAACACGCCGACTTGGATCATCCGAGGAACCCGCTGTAGCTGGTAAAAACCTTCTCGAGAAATAAACAATTACACACAAATGGTTACATGGAATGAATAAGCCAGAGTCTTGATTTAGGCTTTATTCATTTCAAAACAGTGGTAAAATAGCTTCAATGAAAGAATAGAAATAATTTAAAAAATTATGTGAACAGAATTTATGATATTTACCCCTTCCAGACAATGTGACCTTGTGAGTGGGAGGATGAAATGACAAAGAATCATGAACAAATGCGAACATGGAATTAGTACAAGAAGATAAACAAACATGAATAAATTCCCCCGCTTCTGAGGTCTTATGGCCGAGTTCGTTGCTGTCATTGCCCCAAGTTTCAAAGTTCGATTTGTTTCTAGTTGTTCGGTCTTGATTCACTTCATAGTGGTCATCGGGACTGCATGTTGGAGTCTCTGATTCGCTACCTTCTGTGTGTGAACCCGTGGTCGGAGTCGGGATGAGAACCATCGTGGTCGACTGAGCGTGCCGATTGACACTGTATTCTCGTTACTAATTAGCAAAACGAATGCAAGCATACTTAGAATTGCATTTCAATAGATCGACTTTCCCGACAATCACGTCGTGTTTGGACTTAAAAGCACCCGACCGGGCGTCGGAAGCCAAGTTGGCAAGCCGGTATCATATGTGATTTTATCTGACACGTGAAAATGTGGAATGGCAACGAGACTCATAAAAATTAAAGGCCGTATCGAACGCAGGGTGTCAAGGTTCACTTGCTCCCAGTAACCGGATGGGAAACCTCTGTCAGTTAACGCCAAACGTATTGCTTTCCAAGATGTGCCATTTAGCCTGTCTACTTTCCCGTTTCCTTGAGAGTTATATGGAGCATTTCGGCTAGTCACAATGCGCTTACTGCGAAAAAATCCACAGGCTCCTCTGACAAGAAAGAGGCTCCACGATCGGAATGGATGTGAGAGGGCATATCATACAATAAAAACAACTGGTAGAGGCAGCTGATGACCGTCATTGCTGTCATTTCGAGACATTCAAGTTCGAAGCACACACGATTTTCCCAAAGGGCGCTGACTCCTGGAAACATTGGTATTTTATCTCCACAAACTCTTCAAGGTTAGCAAAAAACAACCTGACAAACTCAAAACTCTCATGCATTTTTTTATCGCCTATTGTTTACATATTCGTTTCTCCGTGGACCGATTTCGACTCTGCCATCACCACCGTTCAATCCTCGTACATGCAAACCAAAAACGAAATTTATGCGCACTATCTTCTGGCAACTTCGAAACAGAATACTCTTGAGACCGTCAATCAATTCATGCGAAAGCTTGGGACACTTGCCAGATATCGTAATTTTCAGGCTGTTATTGCAAAGCAAAACGAAGAGGACGCCATCCGCGATCCGTTCACCAGTGCACTTTTATCAAATCCTTTTCGACAGCGACTTTTGGAAGAAAGAAAAAAACACTCGATGTATGTAATGCACATGACTAAGTTAAAGCCCTCGATCTAGCTCGCCAGCAGCCGCAGCCCAAATCTTCAATCTACACTACCGCTACGATAGATTGCTCCAGCGTCCTCAATCAGGTATCTGATAAAGCAGCCGGAGCGACACTGACTGCATCCCGAACTAGCTGTTTCTTTTGTGGTTATGGTCGTCATCCTTCTGACAAATGTCCCGCGAAAGATGCATGTCATGTGATAAACGGCGACACTCTCAGGAGGTCCGCCGGGCTTCTACGAACGCAAAGAATACCGCAACTTCCTCATCATTTCTTGTTTCCTCCATTGTCACAGCTGCAGCTGCACCGGGCCTCACTAGGGTTGTTACCGAAGTAACAGTCAACGGAGTAGCACTAAAATCTCTAGTAGATAACGGAAGCTTACAGAGTTACGTCTCTGAGGAAACTGTGCTCCCGGAACAAATAGCCAAAAATGACACCCAAAAGCAAGATTATTCTCCATTCTACCCGCATGATCAACAGTACCAGGGGTCACTGTTTTGTCTCGTTGCTGCACAAAAATGCGCGGTACGAAAATGTCAAACTATCGATTCTCCCTGACATATTGCTGCGGCATGACTTGTACAACAACGCAGTGGTAGAAATACGTTACCAAGAAATTCGGCGACCCTTCTCACTGTGACCTCTCCGTTGCTAGCTTTCCAGCCCCATCTGTTTTCGCACATCTGGATCCTCTTACCTTCCTTTTTGCACAAAATCGGGCAGATACAGCTACAACGATGAAGCTTTCATTCGATCAGAGGTGGCCTGGTTATTCGATGATGGTATAATCAAACCTTCCCCAATCACCATGGCGGACCCGAGTCCTCGTTCCTACCAATGAACGCCGAAAACGACGGATGGTGGTCGACCATAGCCAAACAATCAATCGATTCACCTTCGTAGATGCATACCTGCTACTCAAGCAGCACATCCAGATGGCCAAACGCTGGACAGTTCCATTGAAAACGACAGGCACCGCTACCGTAGCCTCAGATGGGCTCAGCCCGTCGCCCAATTTGTTGTGCTCATGGGTTCCCCTTTTCTACTTTTCACTCCCCCGATTCCCGTTTTATGATTTCTTACTTTGTTATAGTACCACCACCTTTATTTAAACTGACCCAATACTCTACCAATAATAAATGTGAACAGAATTCACCAATTACGATAAATAATGATGGATTTATTAGGAATATTAGCGTTTTGGAAATTCTAACTTAACTTATGTATATACAATAATCAGAAAATTTCACGAAAGCCCATGGAGTTTTTTCCAATGATAACAACGAGATGTTCTGCCTAGCACTAGCCGATTTTACTCAGCGTTAGCCCAGCGTAGCGCCGCGCAATGTGCTACTTGGGTACTCCGCATAGGCGACCCAGCGGGGAAAATTTCAGTTCTGCATTTATAGCACCCTAGACCTACAGAGGAGGTACCATCACATCCCCACAAAGGAAAACGAACGACAGCACACAACTTTCGAAGCATGTAACAGCCTCTACCAATTTCGTCGAATACCGTTTGGAGTAATCAACGGTGTTGTCTGTTTCCAGCGCGCGATGGACCAGTTTGGTCAACGTGAAGGACTCGAGGGCACGTTAGTACACACTGACAACACTACTGTCTGTGGGAAAGATGTCACCGATCACGATGTCAATCTGGAGCGGCTACTGCAAACGGGTGAGAACCATGGTTTGATTTTAAATCACAAGAAATGTGCCTTCGCCACTACCACAGTTCGACTGCTGGGCTACGAAATATCTAAGGTAACGGTAAACCCTGACCCGGAACGCTTTGACGCTCTTCTCAAACTTCCTTCGCCCAGGGATTTGAAGCCGCAGCAAAGAGTCGTTGGAATGTCTTCCTGTGCTCCCAATAGTTTTCCTATTTTTCGGATGAAACTCATCGGCTAATCACCAACAGGACATTTCCTCTTCCCAAAGAAGCACTTTCGTCTTATGAGTCATCGGATTCTGAATTAATCCATTCATCACTGTTTGCAACCGATAAAGACAGCACTTGCGGTGAAATCGACACTTCCGACATAGCAATCTCTGCTAGTCTCAATCAAAGTGGTCGTGCCGTAGCCTTTTTTCTCGCATTCTGTCACCCACGGAGCAGTCACTCAGCATTAGAGAAAGAAGTTTACGCGACTGTCGAAGCTGTTCGAAAGTGGCGGCATTATCTTTCATATGCCCACTTCAAGCTTATTACAAACTAACGTGGTGTCACTTTAATGTACGACATGAAAATCAGCAGCTAGAGAAAGAACGACAAACTCCAACGCTGGCGCATTAGGCTTTTTCAATTCTCCTATGATGTGATATATCGCTCAGGTTCAGAGAATCCCGAATCCGATACTTTATCACGAGCGTTCTGGCGAGCACTCATTCGACCAATGAACCGGAGCAACTTCATGAATGTCTCTCTCATCCAAGCACTACTCATCTATATCATTTTGTTCGAACAAAAATTTGCCTTTTTCTCTCAGCAGTGTCAACGCGATAACTCGGCAATATTCTGTTCGTTCCCACCTGAAACACAAGTTCGAAAAACTTGTAATAGCTCACTTGTTGAGGCTACACAACCATTTGACCGTTTCAGTGTTGACTTCAAATGACCCATCCCCTCTTCTACTCGCAATCGCTACATCTTGGCAATCATAGATCGGTACTCTCTCGTTTGCATTCGCTTCCCCCTGTCCTGTTTTGACTGGCTTCACCATTGTTCCTCGATTTTCGGGATTGTTCGCTGTATTTGGCATGCCACACTATCTACATTCTGATCAAGGAGCTTCTTTTGTTCAAGGAATGGAAGACATTTCGCCATGGAGAGAGTGCAGCTACTAGCAGGAAGATAACCCCCAATCCTCAAGGCAATGAACGACTGAATGGGACAATATGCAAAACAGTAGATCTTTGCCTCCGTTCGAGAGATCTAGTCATTGATCAGTGGGAGTTGGTACTACTTGGGGCACTGCATGCTATCAGATCATTGCTGTGTACTGATGTCAGTGCGAATCTCCAGGAACGGATGTTAATTCATCATCGAAAATCTACCGTCAGCACCAGTTTACCTCAAGGATTACTAACGCCTAGGCCAGTGCCATGTCGAAAAACAAACCGTTCGTCCAATTTTGATCCGATAGTGGAGGAAGTCGAACTGCTGGATAAAAAACTCGAGCCTCGCTCATATATGTCTCCTTGAAGGATCAAGAGAAAAAGTAACATTTCGTTACCCCCTCCCCCCCGCATAGAACGACCGACCTCCGCACTGCCTACTCCTCATTCAGATTAGATTTCAGACTTACCTCTGACTAGTGGCAATCCGTGTAACTCCGATTTGCAAACAACTGTCTCTGAACCAGTAGAATCTCCTAGTGAACCAGAAATAAATGTATAAAGCCTTCTCTTACCACAACGAAGAGTGAGATTCTATTTTTTTGGAAACCGTAAGGCGTAACAACGCATTGTTTGTTAACTATTATCAACATTTCGTATTCCCTACCCACGGACTACAAGAAACACCATATACTAGTTTTTGTTTTATATGTGGGAGTGTCATATATTTGTTATTGTGCTTCTGCTTCGCAATTCCTACCTATTTCGTTTGCATAGTCTGACATTTCACTTGTCCCGTTTTCGCTCGTTTTTGGGCAATTAAAGCCTTTCAATTAGGCATTGTCATCTGGACCCTTATCCTGTTAATTGTACAAATTCATACGTTACACATATTAACAAGCGTAATGAAAACGGAATATCCCAGAAACACGAGCGACTGCCATGCACTGAAGGAAGTGATGTCTGTAGGACTCGGATTGATATATCATTGGGTAGGCGTGGCCACGAACCAGGTGATGGCAAAGCTATCACCGTGACGCCCTACTCTGGTTTCCTAGTCAAACATTCGATTCTGTGTTATTTCAGTAGCCCTGCAAGGAAGTTCTGCAACCTCTGGATGGCAATTGGATTTAGTTTGTTCGCAACCCGACCTCGTAAATCTTGCCCATATAACATTTGCATCATTTCGAAATTTATCAAATCTATCAGATCGTAGCTTACAACCGAACATTCCCGTGTATTCGGCTGTTGGGCACTGAATGATTCATTGGGAAATCTTGCTAGTTCACTGTGGCGGATGCCATATGTTAATCCAGTTTGGGTGGGAAAATTGTATAATCCGTGTGCGCGAAG
>STRG.32145.7
TGAGCTCAAGCCTCACCTGCTTTTCACATCTTCAACAAAATACCTAATATTTTTGAATTAACTATTTTTTGACCCTTCCTCCGTATGGACCGGAAAAGCGTTCCAGAAATTTGTGACCTCTTGCAACAGGTGGTTTAGCTAGATTTTCTTCATTACTTAGAGCTTCAACGGGATCAATAGGTGCCAGTTCTTAAAGGTTTACTTTCGTAAGAAATAATATACATCTGCGTTCCTGGTCGCACATAGCCCTGATAAATGCGTTGCTCGCAGGTTGATCCCTGCGTACCCAAACAAGAGGCTCCTGTCAAAAAAATATTAATTAAACGAAGATGCCTACTGTAGCTGGCGCCCAATAGTCGAACAATTAGGGGAAATGATGTACTGTGCCAAATATCATTACTTTCACACCCGTTGCTTCCTTAATCAATCTAGAGCGAAAAGGAAATCTGTAAAACGGCGTGTACCTTTCTTTCACCTCGGGAGAGGATCATGTCGTGATTAGTTTGCAATTGTCGTGGCTCCATTCAGTCTTTCAGTATTGTTACTGTGAGGTATAGCCTGGCACGTCGTCCATAGACAGCGTATCACATCTGATTCGGTATCCAAGTCGTGGATGTATCAGTCACCACTTCTGTTGTTTCATAAAACGTATGTACTAGATAATTATTTCGCACTGCATTGAGTGTTAGTTCCAAACACTTTGTATCGCCTGGGTATTTGAAACTGCAGGATTACTGAAGGACAATGATAGTAGGTTTTTGACTTGAGTCACATCTAAGACTATTCGGGGATAGCATAATTTTCAAAACGGATGTCTTTGCGGCATAAATTGGGTTGTTTCTGATACTTGCTGGTTTAATGTGATGTTAACTAACATGAGGCTATTAAGCAGCGGAGGTTCTTGGAGGTTCCTTGTTTTATTAAAGTGTAATTTGAAAATAATCATCTTCACTTTAAAATCCAGCAATGCGTGGGTTCCATATTATCTAGCGTTGACTGAAAGCGAGTGTTGACAATAAGCTCCACTAATCTAACTGTGTGAGGATATAGGCATGATGAATCGTCAGTAGACAGCCAGTACGGAGTCCTGTTCAAGACTTGAGCCAACGGAAGCGTGGACGACAGTACAGCGGACCCATAAGATGAGAAAGGATCCCCGTAAAGAGGTAACTGACAGTGTGAGCGATCTACCAATCAGAAGCGACTTTACCGGGTGCCAGTTTGAACCAATCAGTGTGCGGTGCAACGAGCGGCTGCAGTGATCCTGTTAAAAAAACTGTTTTGAGCTAATAAACGGAGATGATTCGAAGGCAGAGGAGTCTTCTCGCAAGAGTTAGTGGGACGGATCAGAACAGGTTGCAGCGTACTTAGTCTAGAGTTCCAATCCCTGATGAAACTTGTTGGAAGCTGCAGTGCAACTGATGAATCCTAACAAGCCAAACTGAGTGTCTATACAGTGAGTATTTCAGTGATGAGTTTATCATTTATACGATATTATGAATCATTACAAGGACCTGTTGAAGTTATGTTTTCCACAAACTTTGGCAGATGTCAGCGAGAAATTAAGGGGCGCACTGTCCACTGAGTACATGTTTACTTCCTTTTGAAAATTTACATTTTCACGAGTGTGACTATCGACCTTATCGGGAACGTAGGTGATCGACTGAAGCAAGTGGGAATTGGATGGTTGTGAAATTCCCCCAAACTCGGGTTGTTGTTGTTGCTGCCTGTTTATTTGGATTAGATTTGGATTGTCAGTGTATTATTAATTTTTTATTACATGCTTGCGCATGAATGCAGCCACGAATGCCCACTGTACTACTGGGGATAACCGGCAACTAGACCCTGAGAGTTGGGTCACTATTTGATTACAATAAGAACAGTGGCTGGCCGCTTGAAGGTAAATTGCTATATACTTTATGAGAAACACAATAAACGAGTCAAGCTAATGTGAGTTTATTTTGTGCGTACGTGAATGTTTACTATTTCCGTGGTCGATGAGTAGACGAAATGAATAACAACGGTTCATGTCTCCGTATACAGTATGCCTTCGAAAACATAATCTGCCAGGCTGATTAGTGTATTTTCATTTATTAGGTAGATTGATGCTGGAAAGTCAGGTCGCTTGTGGGAGAGCTAGTGAAAATCGGGGTGTGTATACTTTCTTGTCCATTGATCTTCGTTCAAACAATGATCAACCCGTAAAACCGAAAGATCGTCAATATCTTCGCAACATTTTTCGAAGCGACTCAGTTGCTGGCTTATACTAGCATCAGAACAAACACTGGCATGTTAGTTAGACAAATTTAAATGCACGTCCTAGCTACCAGTGAAGTATACTTATTTCCAACTCGCTGATTTTACAGTGATCGTCAAGATACCCTAAAAATTACGCGCGAACCTTTTCACTCGCAAACTCTTAGTTTCCCAAGATAAAAAGAATATAAAAAGAAAATCGAGTTTCAGTTCTTCTTGGGTAAATTCCCGACTGGACCATGCACTGAATTATTCCTTTCAGTTAGACGATGTTGTGTTCGTAACTGGTATTAGGAAACGTAGCGGGTGAACTAAATTTGTTTGTATGGACAAAAACACCAAACCAGGACGTGACCAATGAGCAAATAGCAAGCGAACAGGCAAGTATGCAAACAAGTAATCAGACACGTACGTAAGGGAACGGAGTTACAATCGGTTTCACGATCGCGCCGCGCGTTCATACAACTGAAGCCAATCGAGGCTAGTTGACACACAACGAGACCGATCAGTCAAGACCGCTCGGGTTGAAGCATGAATAAACATCAACTGGCGTAAGCCCGTTTGTGCACGACAGGGATACTGATCAACTGTTCTCGTAGTGTGCATGACCGTTTCATCCGGACACAACAGACAGGAAGATCAAACATGATCGACTTTTCGTTTCCCGAGCACAGAAACTGCGATGCATTCATGATAGGTATTTGCGAATCCGGTTATTTTTTCATTATGAGGTAACTTTTCAATGTCACGTAATTACAGGTTGGCGAAACGTGTGAGATAATTGTGTATTTGTTCAGCTGGACAAACAGAAAAACACGTGCAGCTATTTCTGGAGCTCATTTTCATGCCCACACTGCACCAAGATCGACCCATCAGATGCATACGCATTTCGGCTTTATTTTACTCACGAGCTTGAGATTATGTAGTTTGTTCTCATGCGCGCACCATTCACGGCTTGTTGGCACAATCGCCCCGACTGGAGTACGGATCTGCAACACCTGGGCCATCCTTCTGTTATCCGGCTGTTTTGCCTGATAGTCATTAGGGCACATTTTATCTGTCGCCGGATGCCTCCGAAATAGTCAGTGTTTCTTGATCTTCGGTCTGTGGCCCTTCATTGGTGGATATGATAGACGTGATAACCGTCTACTTTTGTTGCCATGGTAGTCTCCGCAGTTAAATGTCACCCAACGTATTGTGAACTCATTGTTTTGCTACTGGCAGAGAATTCAGTAGCATAAAAGTAACTTCAAATGATAGTTGATGACTGCCAATCTCCGTGTCTACAGTTGTTCACTGCTGGAGACTTTCGATAGACTGATGAACGTGACTATATCCTGCCCAAGTCAGCGTACAAATACGACGCGAACAATCACGATTTGTCTGAGCACAGTTCGGGGTCAGTCACGAATGCGCACTGTTTCACATCAGATGCAATAAATGTCTCATCACTCGGCCCACCGAACGACCGGACCAGTACGCATCACTATCAAAATTCTGCACATAGTGAAGCTCGTTCACGTGTACGAGTTGATCCGCCTGCTCATGTCAACGCAACTCATTCGACTGCCATGTCGAACGCGAACACGGACCTACCGTCTTATAGCAACTACTTTCGAAGAAATCACAACACGAACGTTGAAGACCGGTCGCATACCACGGATGCAAACCGACTCCACTTCATGTCCACACCGATTATTGGTTCGTCCACACAGCCGACTAACTACCAGCCTGATGGAGGTCAGTCCACGAACTTTTTGTCGTCCACGCAACCGACCGGCGTTTCAGAACTGCTTCCTCGATCTCACCCAAACGGAACACTGGGTCAGCTGTTGCGTGATTATCAATCACGAATCCGGTTAGCATCACACAACGTTTTGACTGGGAATATCACAGTGCAAGGGAATCGCCGTGGTTCTGAAACGAAAATAACCGCCGGACTAGAAGCCTCAAACGGGGTTCGTAGTCTGCTCGAATCTGAGTATCCATCTCGTGAGGAGAAGAATCACTTTACTGCAAACAGACTCACTACCGCTGGGCACCCGGCCAGAGGTTATTCGGCCAGTCGACGACTTTGGTCACCCTTAGGGCATAATGCATTTTCGCACACAGATCCCTTGGTACCAGTACCAGCGTCACGAAACAAGAGCCCACTTTTTGAAAGACCGCTGTCCAGGACCAGTCATCAACCAGGCCATGACATGATTGTTTCACAGACACCAATTCTTTCTCGAACCGCTGAGAAAAACGGGTCCACTCCCTCGATCAACATGATCCCGAAACACTTAAGGACCAATCCGACACGATCAACCATTGAACCGATTCATCCAAGTATCTACTCCCAAGCCACCAGTCACGATAATCGCGATTCGTTGAGTGTGAATGCTTCACGTCTGCGGAGTAGTTCACGTTCGGCAACAATGATTCAGTCGACCGTAAATCCCAGTTCGACGGTCCACAAAACGAATGGGACGTACGGACGAATGAAAAGTTACACTAACCACATCCAGCTCCCACCGGCAGTGGCAGAAACGCGCTATCGGATGAAATTCTAAATCACACACTATTCTTACAAATCATCATACTTCACTACTCACCATGACAACACAGCTTTTTGTCACATCCGGTAAATATAGGTGACCAATAACTGGATGATACTATGTACAGGTAAAGTTTAATACCGGCTTCCATGCATTCGTTTCAAAGCGAGACATTTTCGCTGCCCTTAGAAAAACGTAGATACGATCCAAGTGATTACCGCATGCACATTTTGAACTGACCGTATGTTTCCAAGACTGATGCCTTTGTTTTTCTCGCCTCCTAGGATTGCACAAATTCTGTTTAATGTCTTCCGACAATCTCCTCCACGGGAACTCACTCAAAGTCCCATTTTCTTTCAGACGGTTCCAAGAAAGTTAGATCTCCTTCCTTAAACCACACAAATTAGATCAGTTATGCTCAATTGTTATACTATACAAATCGTCAATGAAATGAGTGCTTCCTCATAACCCACATTTTGTCGAAATCACAATTGTGTGGCGGAGATCAAGTATAGTATACGGGGCCAATGATCACCCGCAGGGTGTTGGACGTGCTCTATTTGAAACCGTAAAACAGAGAAAAAATCATGAACTGGGATCGTAGTGTTTCAACGAGTTCCCACACATAAATCGAACACCAAAATGGCAGCCTAGAGCCTAACCCTCAGACAAGGTGTTTTCAGTGCGTCCCATATGTGAGTCTCCAAATGCCTCACTATGGTCGGGGGAGGGTGCCCCAGGCTCTGAGATAGTTACACGCACTGAACTCCCCTTGAAATGATCCCAAATGACCACGTGCCCCAAACAGCTTCTCCTGAAGAAGCCCTACCCACTGCTTTCTCGTGGAGGAGATTTCACCAAAGTATGAAGGCGTAGGCGAACGCCTGACGCTCTCCACGGTTGACTGACCAATAGCCAGTCCTGGAGGAGATGGCTTAACCCTGCTTTCAAATCAACCATGGGTGGCGTATGAGGCGTACAATATTCCTCACCGGCACCTGTGGCAGAGGGATGTAATGGGCACTCGAGATGTCTAGCATCATCCGAAGGACGTCTGAATTGAGCGATCAGTCACCGGCTCCCAAAAGGTTTCAGATGATGAGAATGAACCACACAACTGGTCACTGGCTCATCTGGGCCAATACTGCTGCCTTGCAAGATGCGCTTGGCTGCGCAAAGGCTTGAGATGCATCCTCGAATAAAAGTGCCCACTATGGACTGGGCGACCGAGAAGTACAGCAGCTCACAATGCCAACAACAATGCGAATGATGGATATCGCACAAAACGATCGCTGCACTCACTAAAGACAACCGTGATAACCTTCTCACACACATGATAGCTACTCAAATCCCACACCTCTCCCTCTCCACACACAAGCACACATTTTCGTATTCTTCGGGAAATGCAATCAGCCATATTTGCTGTAGTATCTCTGGGAGAAGTCTTGTTTCTAATCTCCCCAGTCCTCCTTCGTCTAGTATCCAATTCTCTTCGAATCCGACGGTTGATGCGCTTCTTCGCCCTCAGCGTCCTTTTAAGCTAGCTACACTTAATGTGCGAATGCTGATGTGTATAGGACAACGGGCGTGTTTAGCTCGTACGTTGAGGATCCTTTCCGTCGACGTGTGTTGTATCCAAGACTCCAACTCGGTCGTTTTATTGACGCTCCCATCTAATCCTTCCATCGAATTACATTTACGCTTGTCTGGGGACCCTGGGGCTGAGGCACCTGGTCTTGCTGGCGTAGACTGTGTTACTTGACTGGATACTAGCTGAGAGTCGGTTGTGCGCATGGAGAATTGGAGGTTAGTGCAGAGAAAGCAAACGCCGTCCCGACAGACGCAACTTGTTTATCGTCTCCGCTTACGCCCCTACAGATTGCAGCCCAGATGCAATCAAAGATGTTTTCTACAAAAGTTACACGACCTCCTACGTAAAGCGAAACACAGGGGTATCGTGATTAAATCTGGATATATGAGTGCTAGAGTAGTTCAGCTGCCATCGAACAAGGCGCATTTGGCTTCATTTCCTGTCGTTCAGAAAAAGGAGAACGGATGTTGGCTGTGTTCACATCACCGCCCTCTCCCAGTCAGCGATGGACCCAGATATAAATGGTGGGTCTGCATATAAAACTGCCCTTCGTACTGGAGCGCTCCCGTTGAATCCAACCACGTGTTAATGTGCACCAAGCTGTCCACATGTCTCGGTATGCGTCCCAAACGTACAATGCAGCAGCAGTTAGACTACGACACGCTGTCTCATTGGTCTTGCCTCTCAACCTTTCGAAATGCATTGGCTGAAAAGCTAGGATCAACGCCAACACAACGTCAATCAGCACTGGTCGCTTATTAGGAATACCTTGTATTCTGCCAGCAACGTGAGTTGTGGCCTGACTCGTCGTGTCGGTACACCCTGAACTTCTGCTGAGTCTCTACGCTCTCTTTATGCACGCTCGTCCATCCCGGCTGGTAGCCAGCATAATTAATCACGGCTCACCACGATAAGTGCAATTATCGCAAGTCTGCGTAAGGATCGCAAAATCTGGTGGTCTCAGAAGCATAGGAGGTGGAACATCTCGCCGCTATGGAAAATTCCCGCAAGCTATTTCATCTCATCCTAGTCACCGATAAGAAGACATTGGGTGCGAGCGAAAAGATTTGCGAAGCTGACGGTCCACCTATCCACAGTCTGTAGAGACGTTTTGTACGCTGGGCGGACCACTTTCAGACACAGTCTAGTTGGCCTACAGCGTTAGCCTATTCCATAGCTGTTCCGGCACACGCCCCGTGGTCCGTTTCGACAGACACACCTTCTAAGGCGGAGATCCGCGAGGAAATCTAAGTCCTAAGACGTCACAAAGCGCCGGACTTTACCCAGCCTTATTCAAAGATGATGGAATGGAGCTTGCTAGAGAACTTCAGGCTTTGTTCTCCCGGGTCTGGCACTCTGAGAAAGTCCTCCCCTTGTGGAGGGAATTGATCGTTATCCCCATCTTTAAGAAGAGCTCAAGCAATGACTGCGCTAACCATAGAGGTATGAGCCTAACCCCCATAGCGTCTTAGCTACTGGCGTCTGTCATTCTTCACAGGTTGCATCGAACGCGTGAAGAGCAGACCTGTGGGAAGCAGGATGGATTCCCTGTCGATCATGGGAGTATCGATCAATCTCTAGCCTCCGACAGTTGTTACAACACCGTTACGCTTTCCAAAGGCCAACGACCAGTGTTTTTGGACATGTGCGCGGCCTTTGACTCCGTCGATAGGCCCTCACAATGGCATTTTTCATTGAGTGGTGTACCCGAGAGATATGTGTCGACCCTCAAAGAATTGTACCATCATACCTCAGGTCAGTTTAGGGTCTACGACCAGTTTTCGCCATCCTCTGTCGTCTCCAGTGAAGTACAGCAAAACTGCCCTATACTCCCGTTTCTTTTCAAGTTGGCCATAGATATTTTAAGAAACGTCTTGCCTGGCCTTCCAAACGGTGGGGTTGAACTCCTCCTACGGAACAGTCTTTGACCTAGAGTATGCCGATAATATCGCCTTGCTGAACGACAGTTCACAGGCAATTCAACACGTATTGGATCGTTCGGCGATTGAGGTGTCTAGATACGGCATGTGTTCTTCGCCGTCAAAATGCAAGGTACTTCTTCAGGACTGGCAGGAGCCTGTGCCTGCACTCACCCTTTGTAGTGATAAGTTAGAGGTAGTCAATAGATTTAAGTACCTAGGAAGCTTGATTACAGCTGGTGGCGGTATGGGGGTGGGGATCACATCACGAACTGCGAGAGTCAGAGCAGTTTCGCAAACCAACGTCATCTGTGCCGCTGCCATGATATCCAGCTTTCCCTCAAGGGAAGGGTGTACGGTGCCACAATGCGTAGTGTTCTTCCTTATGATTGTGAGACCTGTTTGGTCCGCAGTGGGGGTGCTTGGTGGTTTTTTTTATTTGACCACCGATATCTCTGAAGCATTGTTGGTGTCTGGTGGCGAAATCAGTAAGCAAGGACGAGATTCGTCGTCGTGGGTTCAGCGCCGATGGTCACCCTCTGACCGAGATAATCGCTCTACACCGCTTCCGATGGCGTGCGTATGTTTGCGCATACCTGTCCATCATTTGGACTTTCGTGCTCTTTTTGCACGTGCTGGGCAAGGCTGGACGAAATGGTGCGGCAGCGAGGCTATGACTTGGCGCAGAGGCATGAAGTTAGCTTCAACTTTAACATTGGTTGGTGCTTCCAACGTTCCCGACTGGGGCCAACGAGATGAACCGTCTTTGGTTAGAGACGCCGATAGATATGGTACGAGTGCTGTAAGGGCTGTTTGTTGACCTCCCGTTCCCCATAAACAATGCAAAACACAAATGTGTACTTTGTAAAGATAAACAAATTTCGCCTTTACTTGCTACAATTTTAATGTTGACTCTAATTTTCCGTCCACTCTGTAGGCCTTTTTCGGTGTTGTTGCGTTGGCACCATGCTTGTTCTCAGGTCGGGCTGTAGAGTATAGTGTAGTATACATATATGCGT
>STRG.20838.1
CGCCGCGTCAGCTATCAAAACTTTTGTATTACGTCACGAGTCACTTACCTCTACTGGAGCGCTCAGATGAAAGTATCGAGTAGAACAAACATGTTAAAAGTTCATCCAGACCGGTTATCATTATCACAATCAGACATTGTCGGTGCCAGCTCGATGAAGGCAATGGGGGGGGGGGGCGTGGTGCCCTCAGGGTATTGTAAGCGAGTGCGAACACGTACCAGTTTGGCATTCACGACCAAATGCTGATTTGATGAGCACAATCATTGCCAATTGCAAAACGAATGTGGGCGCACACGTATCGGGTCTCTATGTTTGTGGTACCTGTCAACGTTCACACTAACTGGAATGTTTGTACCAAATGGAGACGACCGACTGCATAAGGAACGTCGCCCCTTGGAAGTGGTTTACTTCCATCTCGGAAGAGTTGTATCATTCTATCCAAAATGGTTACGCAACATACCTGAGGTTCACCGACTGTCAGGCTTGGTCAGGAAAGAAATCAGACGTCTAGATTACATCTCCAAAGTGTTTATGCACTCCCGGGGTATTAAATATGGATGGCACGGAACCAGTCTACTCTGTGATCGGTGGAAAATCTTCCCCTCTGACGACGTGGTTGTTAATTACCTGAATGCTCAACTCTTTCCTTATTCGAAAGACCTTCTTCCAGTTTTCCAACGTTCTGACAATTCCGAAATCGGAAATTTCCTCACTACGGTGATTTTCATGCCCCTCAAGTTCGCCGAATTAGCCAAATCTTCTGGACCAGAAGGTAGACATTCGGCAGTATTCACGTACAGAGTTGAACCTCTCTGTGAGCTGATGACTTCTGTTATTAATCCTTCACTTGAATCATTCTCCATTCTTGACTTTTTACATCCTGTCAGTACCGTACCCATACCTAAAAGTAACCAAATGAGGACCAAGAAATTCCGCTCTATAGCACTTTTCTCATCGACACTGAAACCAGTTGAACGTGCTGTGCTTAGAAGTCTTCAAAACGCAGTCATAAGTCCTATTTACGAATACCGTTTGTTTGCGGACCCCGACGTTCAACGATTGATGTAGCTGCGCGCGTAGTACATTTCATTGCAAAATCCCGCAGTGGTTTTGTAAATTGGTTATGTGTGTCTTTCCCGATTATACATCAGAGTTTGACAGTGTGCCACGATACTTTCTTCTTAAAAGAAACTAGAATCTCTTAGTTGCCCCAAGTACTTACTTAGTTGGCTAAAAGATTGCTTCTCGGGAAAAACACAAAAGAAATTGAAACAGCTCTTAATCAGTGCCGGTGATCTTCAAGGTGTTGTTCTTTCTCTATATTCATTCTCCACCTACAACTGTGACTTAACCGTAACCCACTCAGCTCGACTATTCCAGAAACGCTGTTTTGGCTCGATCTGTGTCCCAGCAATCTTTCACTTGTCCCAGACGTTTCTGAGCAATCTGTTTACCCCCAGTGCATTGGGACCTCTCCCTTAGACAATACCACCCTTTGACCTGTTCCGTGTTTCAGTAATTTACTTCAAGATTACTTCTGTGCAGAAATTGTGTAGTTCTGTTCCCTGCTTGTATACTAACAAACAAGGATGAAGTTTCATCGGAACTGCCATCCCATTTTGGAGTGCAGAATTCTACCTCCACTTTTTCACAGCGGCTGATAAGCTGGGTGAAAGCACAAATGTGTTCAGATCGAGTAGTTTGTACCCGTGACGTCGGTATACTGACTGAACACGGGATAATTACTCATCTTCGAAGTCAGTTAGTTCAATAATTTGTATAATTAAAATTGGAAGTTTACACGGAGCATCAACATGTTCACGTTCCTTCTCTTCTACCAAACGTCAATCGATTAATTTTGAACGCGCACACACCTCGCAAACAAGTGTTCACATTACTAAATTTAAACCATTTCCACAACCAACTAAGACGGTGATGAAAACAAACGAATTCAATTTTGTCTCCAACCCCAAACATCCCTCACTCAACTGGGTCAAATACATATGGACATAGAATCATCACAATATAAACAATAAGATTGTGCCACTTCATTTTCATTTTTATGCCAATGTATTTATTTCTTACTGATTTACTTTAGTATTTCCTCACTGTTCTTAACTCGTTCATAGCCGTAGGTTCATCGATAAGCTTATAGTAGCAATACCAAGACGACCTGGTATGGTAATCCTTCCGGGTCGCTCCAGTAAGACGATTTTCCAGCCCTCATATCGCCTCAGTCCATTAGCACAGAGCACTTGTTTATATAGGAGGAAACAGCCAGACACCAGTAATTGCAACACAAACTAACTGGTTCATACTTGTATTGAGTAGGTTGTCATCTGATTGGTTGATTCTTGATGTGACCAGCTACCAATTGATGGGAATCCATTCGCATCTTATCCATCCTCTACCTTGTCGCTTGCGCATCCGCTGACTTGAGAAATGACCTGGATTCCAGTCAGGCGGTGGTATGCTGACTGTTGACGGGACCTGGTCGATTAGCGACCATGATTCACCACCCGCCCTCAAAACTGGCTAGCATGAGCAAAGCAATGGGTCCAATGCGGAAGAATACGCAAAATGGACACGGTGCCTCCGTCCCAGTGCTCTTCCGTATTTATAGGAATCATGACCCTAGCTGCGATTTTGACCTCTCAAGCGTGGTAACGATTCCGGTGACAACAGCCGTATTCAAATCCTGTACTTCAGATATGAATGATGGTATCGGATAACTCTAAATCCCTGTGGTATTCTAAATTCTTCCAAAGGAAACATGTTTTGTGATGAAAAATACGCCAGTGTTGGGTAATTTTCCTCTCGAGGCTCCCAAAATCCAACTGTTATGGATAAGTAGATTGGATTTGCAATCGTATGGAATAGCCTTCTCTCTCTTTCTCTCTCTATTTTGTATTACCAAAGTGTACTGCGCTACCCTAAGCCATCATTGAAGTGAACCATACAGTGGACGTCGGCTCTGGCGGACGTTTGCATCAGTTCTGATCTGAAAGCAACTGTGAAACCTGTTTCATATCGGTCAATTCTAATCCGCAGAGGGGTCAACAATGAGTTTCGTCCTGCTTTTGCATGACGTTTCGTGGCAATTGTGCCTCCCCGGACAATCGTACGTAAAGAAATAGCTCGCCCCCGGACTAAGCGCACTGGGAGAACGACAAGACCAGACAAGAACAGCACGAAGGCATTCTATCCCATTTGGTTGGTACGAACTCGTTTATATACAAAAGGAGGCGTGCACTTATTGACAGATAACACTCTGACCAATCACAAAGCGATTTTGTTGTATCTACACGATCTAACAGTTACGGTTCGCCTTCACCTGATCAGTTCGATACTGGGAATGATGCTGCAGAGCACTGGACCGCGTGGGAAGGGACTCGAATCACTGCACATTTGTGAATATTTGTATAAGAATTTTATTATATTGGGCTGGCTGTGGAGTTCAAGGTCAATGATTG
>STRG.7779.3
ATACCAGATGCATATAGTCATGGCAGAATATGCGAACCACGTCTATGTTTAGAGCCAAAAATGGACTGTTTGACTGCGGTAAGTGGTGCTTTTTGTGCCTTTTTGTTCGGAAGCTTTCGTCTGTCCTTGGTTTGGCCTTTATAGGCGGGAACTTCATTTTGCCACCGGTGTAGTAACCTGGCTGAAAGCATCTATCACACCCAAAATAAGCGTTGTGTCCCTTAACTTGGCAGACAAACGCTCGTGCGGGGGTTTCACAGATAACGGCAGAGAGGGTACATTCGTAGGACACCGTGATGTAAAACCTCGTGTTCCAACACCATCTTCAGTTCATCAATGCACTGCTACAGGGGCTGTTCAACGGGCTTCGATTTACCTCCACCGTGGTACAATCCCACAGTAAATATTTCACTCATTTTTGGTCTGACTGTTCTTGCTAATATCGGCCTGAACCGCAAGTCGGAGGAACGATAAGCGACTTTTCCGTCACAGTGTATTTGTATATCCAAGATGCATTCCGGTATTTTCAGTGAGTTTATCAAATCAGAAAGTCCTTCAACAAGTCCCATGTGAAAATAATTTCCTCTCTGCAAACTCCTGACGTTGCACTGCCTTGTTGTCCCCCACAGAGTCCTGGGGTCCTTCGGAATGTTTGCGAAACGTCTTCCAAGTATGCGCAGCACAGCAGCAGGATGAGACATATTAAAGCGAAATTTAACAAAATCTTGGCGTAATTCGTTCAGCATTTCAAAAGTCTCATCGGCCTTTTAAATATTTAATATGAAGAATTCATATTATTCGTATACGTTAAAATACCAAAAGCACCCCCAAAGTCTGCTACGGGGACACATGTAGACGGCGCTCCTTGAACCTCTTGAAATGACACGGACGAAGTTGATGGCACCAACTGGGTGTTATCAAAGTTGATAGCGTCACCACTGTTTCTTAATTCTGCAAGAGTTGTTGATAGTGCTGTCCTACCCTCAGCAATAAATATGGAACATCCATGATGATGTTCCCAGGAGCAGGCATCCAAACAACACGGGCACAAGACTTGCATCAATACTTTTCGCTGAAGGCGAAATCATTGCAATCGTGATAGTCCGGACATAATGGCGTTTTATCTGGAGACAAGAACGTAGATAGAAATATTACCAAGGGTTCGCTACGTTACACACCTAGAAAGAAAAACAGATGGTAATAACAAAAGCCCATCCAATGTCCACCTAGTATTGGTTATTGGTTTTCCCGACCGGATCCCAACCGTATCCCAAACATAGCCCAACCATATCCCCAACACAACCCAACTGAATCCCCATCACAGTGAACTTGAGCTTAGAGAAGGTTATCGTACTTTGTGACTGTGCATCTAAGCGAACAAAGTTAAGATTAATTATTTTTTGTCTTCTCTTTTACATTAGATAGCGATCAAATCTACTGAGCTGCTAAAAGGGACAAATTTCTGACCACTGGCATCGAGGGTGAATTATGGTTCACAATTCAAGTTCGTGGACCTCACTAGGATCGTTTAGGACATTAGCATTTTTCAATCTATGGAAAGTAACGTACAAAATGAGATAATGCAAAAATGGATGCAGGTAAAAGTGAAAATGGTGCATAAACTCCGGAACACGACCAACCACCAGCGGACAAAGACAATTCGAAGGGTCGAAAAACCATGATTTAAAACAAAAAAGGGGAAAACAGATCGATCTATACCGAGGTATTCAGAGAAATTTTGACCAAATAAACCAATATATTTGAATAAAACTCCAACTGAGCATTGAATATTGCTCCGATCGTTGATTTCCTTTGTATCAATTTATTGTTGATCCGTGTTAAATGGCTACTTAACAAGCCGACGAAAAACCGGCCGAAATTCGATCGGTTTTTGAGCCGTTTTGAACCAGCTTTTGCTACAAAGGGGGAACGATTTAGCGCAGGATATGAATGCTGTGCTCAGTTGGGCAGGACGACGGGATTTACCGCCAAATCTCGCCGAATGTCAAGTCCTGACCAATAACAAAGACTAAAGGGGCCTTATTCTGTTTACAAAAGCGCCAGAGGGAGAAGACCCAAGTGGGATAATCACACAGGACTTAAAGACTTCAAGATAGTGCCAGAGAGCTGCCATAATGGCCAGAGGGGTATTAAATTGGGTACGCAATAATATCACATGAAAAACCGGAAGAGCTCATCCCTTTTACCAGGGTTTGGTGCCACTTCCTCTGCCGTAACATGTGCAGCCATGGGCTCCCTATCATTGCGTGGATAAGGAGTACTTGGAGGGAGTGCAGCAACTTGCAATTAGAGTGTTCATCAGTCGGTGGGGAAAGCCTTTCGCCAATTGTCTAGGGGATATTAGTCTCCTCTCTTTAGAGCTGTAGTATAATGAACACTTCCGCATTGTCCAGTGGTCCATCTTCCAGCTCTCCAAAAATACCAGGTGCAAGATACTGTCGAGATTTGTATTTTGAACCCCTTCTCTTTTTCCCTTTGTCCTTCATCCGCTGATCCATGTTCTAGCTCACCGGTGGCATTGAGATAACTAGATAATCACAAGATCCGGGACCATTTGGGCTTTAACCTCGTTCCCGTGTACTTCTTCAAGACTTCATGACTTCGAGATTCAAGGGGATGGGAAATTGTATTATGTACTTTCTTAGGTATCTTTTTTATTCTACTCAGCTTTAGTAGAAATTTCCGTGACACAATTTTCCAAACAGCGCAGCCAGGTCACTAAAAAAATGGCGATGTTTCGTAGGCAAGTCATACTCTGGAACAATTCAAACTCCGTCTGTTTATCTTCCAGTGGGAAGTATGCCTGATCACGAAGCTCTACTGGAAATATTAAAGGATAAGAATATCTACTGATACATGGTAATTTGGGTAGCAGAACTATTTTACTCCCTCCAGTTACGATTCATGAATAACATTGGAGGCTCATCAGTCGGCCAGTGTACTAGTACAATTTTGAACACCGTTACAACAAGAGATTCTGGCGAATCGCTGTTGACTATGCTACAATGGCAAGCACTCTCCTTGCAACAACAAGCTGTGTCGCCTAAAAATAGGCTAGACTTGTTTCGATGTATAATCTTCATTTGTAAGAAGCTGTATCGAAGCACAACTTTAAAGGTGCAGCGGCTTATACAATCTCTTCGAAAATTCAACGATGGATTCAAAGAAGGAGGCCGAATCCGGCTGAGCCCGCAACTAACAACCTCTGTTATTCACCGGAAAGTGGAAGTGAACCTTGTAACAAAGTATTTCCTATGCGTCTTTCAAAGTACCACACTAGATTTAATTAGTTTCACTCCCTTTGCATAAGATAATAATGAAGTCGAAGAGAATGTCAATCCCCAAAACTCTTTGTAATTTTTATACATTCAAGACATTGTTCCAC
>STRG.74601.3
TTGTGCGGTTACGGGTCAGCGATGCCTGACTCGGGTGATTGTCTGTGCCGTTAGTCCTGCGGGGCCGCCGGTATCACTCATCGCTCGCGGTTATGTTCTTTGTCTCGTGTACCTGCTCGGCTTTGTGCCTTGCTCACTGTGTTTCGAGTCTGCGTGGCCTCGTGCCCCGTGTTTCAATGCAGCTTGTTCTTGAATTTCTTGAAGTTGTACACGGACTTGAGTCTCAAGCCCAGTTGATCCCGGATGTTGCATATTTTCTTCTGTTTTAGAGGAAAAAGTTGGTGGCTAGTTATGGAGAGAGTGTGTTGGTTGTTGCAGATCGCGTATGCTCAAATTGGGTGATCTCGAGGCCCCGCGCGGTCCAAAAACCTCGCTGTTTGACGTCCGATGGATTCTTAAAGTCAGAATCGTTTGTGCTACTAAAGCTAGACGAAATGCCTACTTCTACCGTCCAGTGATCTATCTTCCAGCTCATCGGCAATACAAGATGCAAGATGCAGTCAAGACTGGCAGTATGTTTTAATCGACGTTTTTGCTTATTGCATACTGCCTCAGTGAACGCTCACAATGCATACTGTCTCTCGCAGTTGATGCGCGATGACGTTTCCCGTTCCTCTCTCATTTTTAGCGGGGATTCGACTAAATAAACTGTGCAGTGGTGGGTGCATAACTGGTGTGCGCACCATCGAAAGAATTCTGGACGCTCGATTGGCCGTGGCCATTACCTGTTCTATGCAAACTGAACTGAACTGGTGTTCTGAACCGTTTAACATTGTCCAGTGGTTTATCTTCCAGGTCACCGGCAACAGCAAATGCAAGACACTGTCAAAACTTGCATTTTAAACCCTCTCTCTTTTTCCCATTGCCCTATATCCGGTGAACTATCTTCCAGCTCGCCGGTGGCATTCAGATTACGAGACAACTATCCCCTTGTCTCGTGTATGTAGATGATTTGAAACTTTGGCTTTCTCTTCGTTCGGATGCACATGGCCATATTCTACAGGAAGACCTAAATACGCTCTTGCGCTGGTCCTCTGAGTGGATGCTGCCGCCAAATCTGTCGGTGTTCATTTGCGCGTGGGTCTGTGAGTTGCCACCTGTCTGGGAGCCTGCTACGGACAACAAATTGCGAGCGTGCTCTCGGAGTTTCGGTATCTTCCTCGCGGAAAACCAAGGATCACACGGACAGAGCGTGTGCTCCCGCCTGGCCTCATTCGTCGATCGTTTGGGAACCTACCGTACGATGCTTATCGTATTCTGTATACTTCCCATGTACTTCCTGGATTCGGATATGGTGGTGCGGCTGCTTACTCATGTACAGCTGCAGAATCAACCAAGTTATAGAGAGTGCAGACGTCTGCAACCCGTATGTTCTCTGGACTACTCGGGATCAACTACAACAGACGTCTTCAAGCAACTGGTTTTTTTCCAGTAGCCCAACGGCGAATGCGTGGTGATCTAATCTGCATCCGTCGTATCATTCAGGGTGATCTGGGACCAGAGTTGCGAGCGGATTTCCCGCTCCTTGGGCCATGACGTATGCGCGGGCAATCAATGACACTGGTGAGGATGCATTCTACTGGTTTGCCGTTAATCTACCGCTTGTCTCGGAGGGCCACAAGCCTTTGAAATTCTTTGCTTGCTGATGTGGTGGAAGAGAACACATGTCCAGCGACGAAGCTTGCACTCCAGCCGACCGTCGTCGGTTACCCGGTGAACAAAAGATAGATTCTTGTTCTTCCACTTACGTATCTCCGTCCGGTTCAGTTCTTTCCGGTTTGTTAGAATTAACAAATTACAAGCTTCTGTTCTGTCAAACATTAAAACCCCAAGATGCAAATCAGTATCACACGTACCCGTCTTTTATCACCTATGCCCAGCGTCAGTTTGTATTGCAAATCCCGCTGGGTGTGATACAAACCATTGAACAAAAGCATGCACAAACTGGCTCACGAACTGGTGGACTTGGATTGTATATCATGTGCAAAGATCTTCGAGATATCAAACTAATGTTGACAGATAATGCTCGTGCGTCGCTGTTTTACGATCAGCTAAGAGCCTATGCATTTCCCAGTATATCACGACAGCCGTTATTCGCTTATGTGTTTGGTGAGAAATGTCTCGCCGAAAAAGTCTATCATTTCAATGGTTGGGATGTCTACGATCCCGAAGATGAATATCACCGTCAGAATATTTTCACCAATGGTTGGAAAGTTACCAAGGTAAATGCCGACTACCGATTGTCAGACACATATCCGGCTCTTTTGGCTGTCCCATGGGAAGTTTCAGACGAACTGTTGACTGCCTGTGCACCGCACCGAAGTCGTGGCCGAGTTCCAGTGCTCAGCTGGTTACATCCAGAAAGCAAAGCCAGTTTGACACGTGCCAGTCAGCCACAAGTTGGTGTGCAAGGACGGCGCAGTGCAGCAGACGAGGAACTGGTGCGTCAGATTCGTGCGGCCAATGCGAATGCAAACAGCTTGCTGATTTTTGATGCACGACCTCAC
>STRG.5672.3
CGTTGCAATGGGAAAACGAAACAAGCACGCTGGTGTGAGTAACTGAAACGGGGAACACTAGTCTTTCGTATCGCAATCAAAAAAGACACGTAATAAATACGAATTGAAGACAATGAAACTGACGGAATATGTGGTCCGATTTATATGCCTAATGACTTGTGTAAATATTATACCGGCCAAAATATGGGAATCAAATACTGTTTTGTTCAATAGTTCATCGTTTCTGATCGGCGCATGGATTCGGGCGGATTTGAACAATTCCCATTTAAAAGCACCAACCATCGTTCAGAGTTCAGTGAGACGCACTGTGGTAGAACTGGGTGCGAATGTCACAATATTTTGTCAGTGGATTGCCAGTCCTCGAGCGGTGGTGACCTGGTATCGTGGACTGCCAATCCCACGTGAAACAGACTGTTGCGCGGATGCAAATGTGCGTCTCATGCCTGCCTCAGCAATTCGAAATCTGAAACCGCGAACCAGTCAGTTGGTATTTCATAACTTTCGCGACAAGGATATGGATGAGTACACATGTCGCGTGAAGAACAGCTTAGGTACTGCCAGCAGGACAATGGGTGTCCTAGTCCAAGGGCGAGCTCCCATAACAATGAAGCCAAAGAATCAAACTGTGAAAGAAGGCGTATCTTCTGTACTTTTCCACTGTCGCGTCATCACGGAAACGGAGTTCACCCATTATAATTGCATCAATCGATCTGATATGGGACTGTATACTTGCGTGGCAGACGACGAGTCAAATGCAAACCAACAGGAGTTTCGTTCTGACCCCGAGGTAATGTCAAGCCACCGACGCCCGACTCATCGCCTCGGCAAAAAAGGCGAAGGCTTCAGCTACTTTCCCTATCCCGGATTACAATGGACTGTTTCGGCCAAACTGGATGTACATTTCCCCCCGGAGGCTCATTTGGCAAAAATGCAACCAATCTACCTGGGTTTTAATGGACCCGGACGTCTACCTTGTACCGTCACAGCCAACCCCAGAGTGGAATTCATTGAGTGGGAAAAGATTAGAAACGTAACAACAACACGTAGTCATAAACCGTTGTCCTCGCTCAACACATCGGTCGTCAGTTCCCCCGAGAATGCGATTCAACGGGTCTGGCCAATTCTGATCGGGGTCGATCAACTGGGAGTCAGAAAAGACCCCGTATCAACAGAGATGACCACCACGTACTGGTACGAATGGGATGCTGTGAACAGGGCAGATACCGGGACGTACAGATGTCGTGGATGGAATCACTATCAGTGGGGCTCGTGGTCTGACGAAATCATCCTACTGGTCAGACAATTTCCTCGGTTTACAGTAAAACCACCGACCAGTTTGCTTTTGTCCGTAAACTCAGTCATCCTTCTCCGTTGTGCAGCGGATGGCGATCCGAAACCAACAATAAACTGGGTGGAGCTTCGCAAGGGAACCATCGTCAGGGAATTACCCAAGTCAGCAACCGTCACCAGAAAGAGTTACCTCCGCCTCAAAGTTACTGAGTCTATGCATACAGGTCTGGTGCTTTACTGTGTTGCATCGAATTTGATCGGCCGCGTGATGACCCCGGTCAACGTGACTGCACGTCACTCGGCTCCGGTAATTGGCAGTCAGTTAAGTTATTCACCAGTTGAGATGGCCCATCTGCATGTACAACCCCAGTCGTTCGGTGCTTGGCTTACCTGGGATTGGAAGACTCGGCCCATCCCTTTAATCAGTGCCACCGATGCGGATCAAGGTGATCGTTCAAAGCTTGCCGAGCATTTTCCCAGTACCTCATCCTCCTCGCCATCTCCAACTTGTCATACGGTCGTTTACCATCGAATTGTTCGCACCCAAGAAAAGTGGATTTCCTTTCATGCTAAATCGAACGATTTCAGTCGAGTCTGGTTGGGTGGTCTCATCCCGGAGGAGTTTTATGCATTTCGCCTTGCGATCTGGTGTGACCCCGCACAGTATTCAGCACTCAGCTCTGTGATCTGCGCACAAACAGAATCGTGGCCAGAAGAAACGGATACCGCCACCACGAGACGACTTCACGGTAGTCTGACCTCAGGACAGGGCGACATGCCAATCTCTGAGACCGATGATCAAATCCTCCCGGTGCTCCACGAAACAATTGTCAGAGAACAACAAACGTTTCGAAATATGACGGACACGTTTACTTTGGATGAGCCCATAGCAGAAATAGCTGCAATTTCTGACTCCTCAAATACAACTTCAACAAACGGAATTATACTAGACGTACCTGAAAGATTCTGGTATGGACTGAGTTACTCCTTGCTTGCAGTGCTGATATTGTGTGCCATTTTTCTCACTGCTTACGCAGTACGCCAAACCTTACAGCGGAAAGGCAAGAAGCAACGTGTACTAGATCGTTCAGAAAATCAAGAAGTATTAAATGTCCAGTCCAACGAGTCAAGCAAGTTCATCTTAACAAACCAAATACGACCAACGCAACTCGACGAATCAATTGATGATCCAAGCGGTTTTGTTTTGTACACTAAAAGCGAAGATGTGAAACGGCTGAAAACCAAGGAGGCATGTCTGGTGCACGCACGCTGTTCGACACCGAACTGGAACAATCTACGTCAGTTCACTCAAGAACGTCGCTGTTCCTCACTGCTTTCCAGATCGTACATGTCCCGCGAAGATGACACACACGAAGCGTGCAACCAGATTACCGTGGGCACGATGTCGCCGCATCAGCACACAGTATGGACAGACATACACAAACCGCGATGTTCATCTAGTAAACCCGCTCGACATCCGTTTGAACGGAGATTTCCAGAGCTTGTAGAAATTAAACCAGGCGGGACGTCTTCCGGAGAAACAGTCAAGCATGTGGATTTATTTTCTGGTAACATGCCACATCTAGAAATTACATCCGAAGTGAATTCCACTTATCAACCGGTCGTCAAACAAACATCAAGGGTATCAAACAACCCATCCAACTACTCAACTCTTTCATGGATCGGGACAATGGAACCCACACGTCCCACGACTGTTCAGTCACGTCACATGGACTCACCTCCGGCGAATCCCCATGCCGCCTATGTGGTTCTCCCAGTCAATCCCATCAACCAGGAGTTGAAAGGCGAGACATTACAAATCTCATGTGTGCCGTTCGGAACTGAGTGTATCTCCCTGTATGCCGCCATGGACCCCAACAATCAAACTCCCACATCTAGTATTCTTGTAGAAGACTCAATTCTAAGTATTTCCCATGAACATCCTATTGACACTTGTCTTCTCATGCAAACTCCCGTGTGGCATGGAAGCCACATTCGAACTAACCCAAGCTGAACTAGGAATAGGGCAGTGTTTCGCAGCTGTTGCAAGAATTTTTCCATATCTCTTGTTGTTAGTGACCTATATTTCCCGTACAATTTACACACCAGAAAGGTTGTAAATGATTATGTCATCCGATTGTAATCATGTGACTGAGATTTTACTATGCTGTTCTTTCAGTGAACAT
>STRG.37413.5
CATAACCTAATAGGTAATCTCAAGGCCTTAGGTGTTATAAGCTCGTTCAACGTATCGAGGATTTTAATGAGGTATCCTCGCTGTACGAGTAGTATAGTCAGTGTCGGCATGAGAAGTGGCTACCAGCGAGGTGATACAAGGATTAGTCCTAGGTCCACTGCTCTTGTCTTTTATATGAACGATCTACTGGTAATTTTCCAACCGCCTTGTCTCATTTATGTGGACAACCTTATGTTCTGACACGGTCACATCAAATGCAGATGAACTTGTTCTTCAGGAGGATGTGACATACGGCGGTGACATACAGCCGTCCCTTAAAAAGAGAGCCGGATGTCACGGCAATACCAGAGGTGTCACAGGTTTGCGAAAGCTGCTCTAGCTCTCGTTGTTATCAAGCTGCCAAGGAACTTAAAGTGGTCGATGAACTCAGCTGATCACCACAAAGGGTGAAGGTGAGAGGGCGGGCTCCCGCCACACATGCAAAAGCACTTTGCAATCGGAAGGCATATATATAACACGGACCTGACATGGAAAGTGCTCAAGAGACCGTGGCATTGTATGAAAACAATGTACTGAAAGTAAAAGGACAAAAAAGATGGAAAGATCGTCTTAGCTCGTGTGTCTTTTCGAAATTCTTGTTTTCGCCGCTTCGCTATGTCATGGACGCTGCTAAAACAAGCTGAGGCGCAACAAATTGATCAAGAATTGTTCACCGAATACGGTTTCTCTGTTGATCAGCTGATGGAATTGGCCGGATTAAGTTGTGCTATGGCCACAACAAAAGCTTATCCACTTGAGAAGCAGTCTGTCGCGAACGGCGCAATCCTGGTCTGTTGCGGTCCGGGCAATAATGGTGGCGATGGTCTGGTGTGTGCACGTCATTTGAGGCTGTTCGGTTACAAACCCACTGTGCTGTATCCACGCGCACCGACAAAAACACTGTACAAAAACCTGGTTCAACAATGCACAAAAATGGGAATTCCCGTTATTTCGAATCCGTTACCTGAAGTTTCGGAAATCGACAACCGATTCAATCTGGTTGTTGATGCCCTGTTTGGGTTCGGATTTAAACCACCCGTGAACGAGGAATTCAAACCTTTACTCGATCGAATGTGTCAGACCACACGACCGGTGATCTCGATCGATGTGCCCTCCGGTTGGAATGTCGAAACCGATCTGCAGTCTCTTCCAAAATCAGGCGTGTTAAAACCCGATTGTCTGATCTCGTTAACTGCCCCAAAACTGTGCGCCCGTGCGTTTCAAGGTCGTTTTCATTTTCTCGGCGGCCGTTTTGTCCCAGAGGCTTTAGCCACCAAATACCAACTGAAGCTCCCGCCGTATCCAGGAACCGATCAATGCGTTCTGCTCTCTTCCTCCACGGCTTAGCAAATGACCCGATGGTCTATCACAACCAATCCGACCTCTGATCCCATTCCAATGAGACCGGTTTTTTGTAGACAGGAAAACTGTAACCTTCGTCATTTCTGATACTCGCATCGAGTTCATAGTCTCAGCTTTGATCTTCTTTGGAGTTTCTACCTGCCACTTCATGTACCGGCTTTCGACCCGAATAGTTTTCCTGCATGCATTCACGAGACTTCACACTTCCATTTATTTGTTACCGAGTAGATTTTGGCAATGAGGAATCTGCCGGTCGTTCAAACTCAATTCGATTGATATCGGTAGGCCGGATAGTTCGTAGTCGTAAAGCTATTAACTTGTGCACTATTCACTCACAACTGGTCTGTTACGAATCATCAGCACTGTATTTCGCACCAGCCTGCCTGTCTCGCGGAGATGAAAACTCGCTCTAGAGGACCAAAAGGACCGAAACCAGTAACCGATGGGTCGCGGGACAAACTGTTGATGCGTAGTGGCAAGTAACAGGTATTCTTTGATGCTTTCAAGTCCCTTCTGAAAGATTTTGTTGAATGAACAAGCCAAATGAAACAGTTGTACAATGCTTCGTGGTGCGTAATGGAATGTTGGTAGTGCATAACAAGCAAATCTGTATCCACAAGAATCCTGTACTCATACGGAGTACGGTAAAATGGTCGGTAGTTGGTCCTCTAGCCCTTCTGTTCCAGAAGTAGCGCATATCCACGAAGTCGAACCTGGAGTTCGTGATGGTGAGTTGCACAGGTAACTAATTGTGGGGTACTGGCAGATACATCGCCTGTAGACGGCCTGGTTCGTTTGGTATAGACAACACGACTTTGGTCGTTCAGAATCTGGGGTATGGTTAAACTCAATGAAGTAGATCGGTGATTTGGCTAGCAGACAGTACGTTATCGTTTGTCCTGATTCGAGGACCAGATTAGAGCCAGTGAAGCGGAGCGGTGGACCAATCAGTGACCGACAGTTGTCTGAACCGACCGGAGCCGGATCAACTAATCGGACTGCAACCAGCCAAAAGATCCGTTCATGAACAACGATTGGACCAAAAAGTTTCCATGCAAAGATTTGGTTATGGTCATAACATATAAACGACCTATCTTGTACCAGTGGTCTGAGATGGTTTGGAAGCAGAAAGGTCTTAATCCTAAAGCTAGTGGGCGGTCTCAGAACACTGCTGGGCTATTCAGACTTGCTTAGTGTCGACATCACTGGCTATAGATGTGGACAACTCGTAAATGCAATAATCGACTCGCATGATGGGTGTCTTCTATTTAGAGGCCTCAGTTCGATGAGGGCGTTTGAGTGAACCCGCGTGTTGTGTTCAAAAGCCAGTAGAATAACATTTGCAATGCACAAAGAGACACTGGGTGTACGGGAGCAAACAAACGTATAATTTGAAACGAGGTGACGATCGATTTTCCGCATGACTGTTTTCAGCAAACACAACATCGCAGAGGTTCGTTAGCTGACCAATTAAAGTATCAAAATGTTCGGTTTGCTTATATGATGATTCACTATGCAGTATCAACACTGAACTCAGTATTGAAAACCACGATTTACGACTGTTCCTTGGTAAGAGTGATGATGACGTGTATGATTCTCAGTCGTGCACCCTGGGTTCGAATCCCAGTTAGGTCTGCCGGTGGACAGGCGTGGATATCACAGTGGAATGTGTTGGCAGTCTGCACGTGACTAATGTGGGAGCTTCCATATCCAATCAACTGTCATTAGTGTTTATAAGGGGCAAGCCAGTCCAAATGAAAACCAGGACGTCAAACACAAAAAAATGTGTATACTCTTCGCATAAGCTTACAGAGTCCGGTCCACAGTATTTTGTCCCCTTCCAAAGAGTAAAGCGAAGCAGCAGTACAGAATTTCGTTTAACGTGAAGAGAAACCGTAGAGGGAACAGCTTGCTTGATCAGTGGTCTTAGGTGTTATTTAGGAGAAAACAGGTGGCAAATGTTGCGCAGTTTACATCCAGATTGATTTCCCTGTGTTTCGTCAGGTGTATAGCGAATTAATGATAATAACCATTGCAATCGAGTAAATACGAATGCCCGTGATACATTCAGAAGTTTCATGTTTTACCGGGTTATGGACGGGAAGACAACTGGCTTCTACTATTCGCAATCTCTTATGAATATTGCAGCAAATGGGGATCAGTTGCAAACAAAGTCATGGCAAATGCATTTGGTCG
>STRG.77578.1
AATCGTTTTTCAGTAATTCATTCTCAAGCCATTTACAGATTACATAGTAGACATTAGACAAAAGATCATGAACATAGACATGGAATAAACACCAATCATGGGCAGGGGTTTGTCAGTCAAGTTATCCTTATCATGTGATTGGCTTATCTAGCTGACGCCCTCTAGGTAACCGGACGGTAAATTCATGCGGCCTTGTTCAATCTTGGCCAAGGGGAGTTGGAGTGCCCGGACCAAACGCTTTTGGGCGCACAGGTTAGGGGTCAACTTCCTTATTCCGATTGCCTCGGCTATCGCTAGAGTGCGCAACTGAACACCTTTGCATTTGTTTGGGGGGACACGATAAAGAACTTTGAAAGCGGCTTCCGGATTCACCTGATGTCCAGTATCGACCAAATGCGCTGAGATTGCGCTATTTATCGATCCAGTTTGTCCGTGACTCAACCAGCGTGGATGATGCTCTTTAATCCGAGTTGATAGCTGTCGTGCCGTTCGACCTACATAAGATGCGTCACAAACACATCTGAAAGAGTATACGACCATCGATGAGGTCAGCATCGGCAGTCTATCCTTGTTCTGAATCTGGATTAGAGGAGCACCTCGGAACACACACCGTAGTGTGGCGGCATTGAAAGTATTTCGAATTTCTCTCCCCAGTCGACGGTTTAAGATTTCACTAACAATATCGCCTTTAAATGGCAAACTAATATAAAGATCTTTCTTCCTTACGGTTTCCACGGTGATTTTTGGCACTCTTTCGGTAAGATTTCTTTCGATAAACCGATCCGGGTAACTGTTCTCACGTAAGGTGTTTCTTATAAGCATTAATTCGTCATCTAAAGTCTCTACGGAACAAATTTTCCTCGCTCTGAAGGCTAGGTATTTTACTAATTTTCACTTCTGTTGCATACTAACAAAACTGTTGAAATTGGGATACTGGCCACTCCACGTTTGTTTTCGGTGCACATTTCGCTGGATCCGACCATCCCCCATTCTCGTGAGAGTCACATCGAGAATGGTAGTTGATTGTTTATTTCGCGGTCAGTTGCAAAGCGTATTGCTATGTGTGCCCCATTGAATAATTTTTGCACAAAATCAAGGTCACAATCAACGTCAGTCACATAACGATAGTAATGATCAAAGCTGTCAATTGTAGATTTCAGCTTGGTTCTTTCTAACTTCGCTAGGAATGCGTCGGCAAGAAATGGACCTAGTGGTGATCCCATAGCCACACCGTCCCGTTGTCTGTACAAAATTCCATGAAATAGGAACTGAACATTAAATGTGCATCGAAGCAAGAGCTCGCGCAAACCTTCTAGTGGTAAACCGACGTTCATATTATTCTCTTTTATGTAGTTCACCACGAAGTCCATGGTTTATCTTAGTGGTACATTCGTGAATAGAGACTCAACTTTATCGTGTCCCCCCAAACAAATGCAAAGGTGTTCAGTTGCGCACTCTAGCGATAGCCGAGGCAATCGGAATAAGGAAGTTGACCCCTAACCTGTGCGCCCAAAAGCGTTTGGTCCGGGCACTCCAACTCCCCTTGGCCAAGATTGAACAAGGCCGCATGAATTTACCGTCCGGTTACCTAGAGGGCGTCAGCTAGATAAGCCAATCACATGATAAGGATAACTTGACTGACAAACCCCTGCCCATGATTGGTGTTTATTCCATGTCTATGTTCATGATCTTTTGTCTAATGTCTACTATGTAATCTGTAAATGGCTTGAGAATGAATTACTGAAAAACGATTGTTTCGCCGATTTGGA
>STRG.62239.1
CTCTGAATCTTATCATTTTTGATCTTCCCATGGTGTCGGGAGTTGAACATAAAAGCGACCGACTTTTGATCCGTGATCAATCGGAAATGTGTACCCAGCAAATAATGTCTCCACTTCCGGATAGCCTCCACAATAGCGTTTGCTTCTTTTTCTACGGATGAATGATGCTTTTCGCCTTGAGACAGAGTCCGAGAAAAGAATGCGACCGGCCTGTGATTTTGTGACAGTGTGGCTGAGATAGCTATATCAGAGGCATCTGTTTCAACGATCAAAGGCATCTCGGGATCGACAGTGGTGACGACGGCACGTTCGAGCTCGCTCTTGAGTGTTTCAAATGACACTGACATCGTCTGGTAAGGGAAATACGTGGTTATGGACCAGTGGATGAATCTTATCCGAGAAGCGTGGTATCCATTGAGAATAGTATGAAAATAAACCTATAGCTCGTCACTGAGATTTTATATCTTTTGGAGGAGGAAGTTCCTGAAGGGGTCGTAATCTTCCAGGATCGGGCTTCATCAGACCATATGAAACTTCATAACCCAAGAGTTTAAGTTCTTTCGTACCGATGATACTCTTCTCTTCGTTCAGAGTAAGTCCGTATTTTTCCACAACATTAAGGAAGTTAGTAAGATTCTTATCGTGATCATCTTTGTTTGTGCCACACACAGTTATATTATCGATGTAGGCGAACGTTCCTCTCAAGTTTTCTTCGCGAATAGTTTTGTCGATAGCACGTTGAAAACAAGCCAAACCATTCGTCACTCCGAACGGTACCCGGCAGAATTGATATAAATTCCCACAGGCTTCAAAAGCAGTGTATAGCCTGTCTTGTTTCTTTATGGAGATTTGGTGATATGCGCTTCGCAGGTCCAATGTACTAAAATGGAATGTCGGGATATTTTAGATACCATGTCATCGATTCTGGGCAGAGGATAAACGTCCGATAACGTGTATCGATTGATAGTTTCACTGTAGTCTTTCGTGTCTTTCGTTTGTTGTAACAAAGACTTGAGCGCGCCAGGGTGATGTTGACGTCTCAATGATGCCATTCCTCATAAGTCGCTGAATGTTTGATTGAATGAACTTCTCATCTTCAGGAGTGTGGAGTCGTGATTTAGTTGCGATAGGCTTGCAGTCTGGTAGCAAATTCCCGAAAAGAGAAGGAGGTTCAATACGTGAAGCTGTCGCACTGCAAAGGGAGAGAGTTGGTTTACTGCCACTGAATGGAATCTCAGCTGCCCTGTGGAATTTCAAGAAATCGTGCCCCAGTAACACATCCACACACAGATGAGGGAGCGCAGAGTTTGAAGTTGTTGTGCGAACTATCCTTGAGACATGTTGACAAAACAGTGACCCTTCGTCTGACTGATTAATCTTGTGGAAGCCATGGCGATAACGCTGAATGGCTGTGTGATTTTGAGACGGTGTCGCTGTACCACGAATTCGGAGATGTAACTGTCGGAACTCCCCGTATCTATCAGAGCTTCCATGGGGATCTTGTTCACAGTAATCCTTGTTAGCGCATTTAAAAGGCAATTGGGAGAAGAGGCAACGACAATGGTAGAGAGTACAGGTGTTGTAGCAGAGACTGCGTTTCTCCGGTGGTGACCGGAAGACACGTTTAAAGTGTCCTTTCTTTCCACAGTTAGTGCAAACTACATCCCTAGCAGGGCATTTGAATCGAGGATGTCTGTCATTTCCACAGAAATAACACTTGGTTTTCAACGCAGCTGACGTTGTTTCCATGAGTAAGTTGCTACCTTCCTTGTGGTCAGAGGGACAATTATCAGTTGATTCAGTGGGTGTTGACGCCGAAGCCGTGTACGATACTGATGGTGTCTGGAAGGCGCTAGATTGTTGTTGGGCCATTTCGAGCGATCGGGCTAATTCTAGGACAGTTTGTAAGTCCGGAGATTTATTTTCAACGAGTCGCTGCCGGACAACGTCCGACTGCATCCCGCTTATGAAAGCGTCTCGAATAGCGTCGTTTTGATTTTGCTCGGCTGTCACGGCCCGGAAGTTACAATCCTTTGCCAAGGATTTTAGTTTTTGGTAGAACTGGTTGAAATCCTGCCCCGTTTCCTGTTTGCATGTTGCGAGTAGGTAGCGTGTAAAGACCTCATTGGGCGGCTTGATAAACAATTTTTCAAGGACTTCGATGGCATCGTTGTATGCAGTACATTCAGCCACATAATCGTATATGGTCGGAGAGACATAGTTTTATAGGAAGTCAAGCTTCTCGGAATCGTCTACACCAACTTTGGCGAGAAATCTATCGAACGTACAGAGCCAGTGACGCCAGATTTTTGAAGAAGTAGTCGAGTTTGGATCTGCGTCGAATCGTTCAGGACGTAGATAGTGCTCCATTTTGAGACGGTGTATGTCAAATAAATTGATACGTATGTGGTTACGAAATCCGAATGGTTGAGGCAAGCAGAAGACAGAGGCCTAGAATCTAGGCTTTATATGACATACAACTGAACGGTGCGATCTGAAAACAACAAAGCAGAAATTTGATAGAACAACAGTATTAAAACTAAGGTAGGTAGAAAATAGTAAATAAACATGACAGGTAGTTTTTTTGTATGTGCCGAATAGCTGTACAGAACTTTGGAGCTTGCCTGTAAACGCTGATGAATAACCGCGACCCAGAGTAGAGAGCTGCTGAACTGAACAGTGTAGTGGCGATTCGGGAAATAGTGGATGCAGGTGGTAATTGATCGTACCGTCCAATGGCGGACGCAGTCCACCTACCAAATGGTTGGAGACATTGAGTGATGTGGCTCTATGTCGCAGTCAGTGGCGTAGCTGCATTCGGGCTGTTTGTCCTCTTGATTCCCGCTCATTACTTTGGTTTCTCTGGATCTGTTCCACTTCATGTTTCTATCCTTTTTGCCTTGGACTCAACGATGCCGGAAGGTGGCCACCGAAATCAAAGCACAGAAATGCGAGGGTAATGGTTGAATAAACTGATTCAACGGCAGGCGGTCACTCGTGGGTGAGTTGGCCTGCGATGAGGACCGTTCTCACGAATCGATTTGTGAAAGCTGAGTCCACTGTGGCTCCTTTTGTTACTGAATGCCTCCACCTTCGTGCTATTTGAAAATTCCCTGGGTGATATAACCGTCTCATAGGTGACTCTTTTTTCATTACATGAGTCCAGTGGGAGGATATACGCCATAGCCTCAAAGGCCCATTGCACTATTAGGGATAGCCGGCAACCAAACCCTGCGACGAGTGGAGAACCTTATAAGGTCGCAATAAGTTGGGCGTATCAACGAGCTGGGCGACAGAGGCACGTTGTCTGCCACCAAAGGGACCAGCGTTTGCGCGATTCGAACCTATCACCGAGATGGTAATCAAACTCTGTTTGCTACTCGACCGGCACTTATACTTTTATGTGGCTAGCCCCAGCGGGAGAATTACTGGGCCTCGTGGACGTCCCGAATGGCACCTTCCCATGAACGGTGTATGTAGGGAAACTGTCATTAAAGAGTCTTGGGAATGAGGTACAAAGTGGCGGCCCCATCGTCACGGCCTTTTGCTCGGGGTAACAACTCGCCTATGCACAGCCAACTACCTGTCGAACACCAGAAAGTTTTCGTTAGGATCTGGTGACCCAACGAGTGGTTCATATTCCTTTTGTACGACGGCCTGCCAGCTGAGGATGCTCATCGCGTCCTAGTGAAGCTTACCCCACTGGGGATAGCCGAGTGAGGCAATGGTGTTATTTAGTGGCGAGCCACATTCGCGCGCGTCACGTTGCTATCTACGGGCTTCTGGGGTTTCTATGGGGAGAGTTCTCTGCCAGGCAAAAAACCTACCACGCCCTCTAACAACATATTGCTTTTGTATGGCTACTCAGTCTGTCCGATATGCGTGACCCTGTAGGACCGCTTTGCGCTTCAATCGACATGGCCCTCGGGATCATCGTGGCAGGCAAACCCAATCACCACGCAAGGTAGCAGCATCAATCAGGATCGCCAACTGCAGGTTTCATTAGTTCTTGGAGGATTTAGTGAGGGGTGTAAGTCCCATCATGTGAAGGTACTGTATGATTAAAGGTGTTTGTGACAGGAATTATGGTTAGAGGGAATTTACGGGGAATATAACTGATGAACCTGAGGGTTGGTTATATGTAATGGAGTCGGAAGAGAGTGAGAGGACCAGACTCCGAATAAATAATTTTCGGCGAATGGTGTAAGCGAAATTAAGCAAGTTTAATGGGTGTAGAGTATGAACAGGAGGTTCTATAGAGGTCGAACGGAATACGAGGTTCAGGGCTTTTTTGGTATGCACGAGTTTGTACCTGAGGGGACAGATGAAGACGAATGAGGTTTCTGGTGAGGGTCAAGAGAGACTCATGAAGGTGCTTGGGAATGGTGCGGTTGCTGAGGAGAACGGAGGCCACTGAAATGAGTTTCGCTATTGCAGCGTGGTAGGCTTTCGAAACAAACAGTGAAACTTGGTCTTTTATCATTCGAATGTAGATGTACCCAATAGATCAACGTGGTCCGGCTTCGTTGTATAATAATTTTGGGGCTAATGCAATTGGGTTTTCAAGTTACTTCAGCCGCCTTCAAATTAATGGTGGCGGACAATAGGGCGGTCTTTGATCCTACAGTAGTTTTCTCGTCCGGATCGTAGGAGTGAACATTGATGCATGTCTGTTCGCGAGGACGGTGCGCTGTTGTGGTAGGTTTGTTAAGTGACGAACTGCGTTGATGATCGGTCATGTTTTCGCTTTTAGTATAGAACTTAACAATCCGGCTTTGAGGTTCGGGAGTGACGAACTACCTGAGGTTGTTTTCTGTACGTCATAATACTTCTTTGAATTAAGCAGGACTGTCACTTGTTCGTGGGACAAATCATGAACCTGACCTACTAGGATCTTATGCTCCTTCACTCCCAGTCCCGGCCAGTTTGTCGGTTGGTCCTGATGGTGTAGTGGGCCTTCAAGGCTGTGGGATATACCTCTTCCACTGCACTCATGTGCAAACATATGATAAGGAAATATTTGATGACAAACAAATGCACTCTACGGAGACATCTAGTCTGTTATTAGAGTTAACTGTGCTTCGCCCCTACATGTGGTACACAAAAGCGGCGATAAAATCTCAGACTTGTAGCTGAGTGAAGAGGACTTCTGTTTTTCTTCGAACATGAGTATTTTGAAGTTTCAAATTACGGATGTGTAAATTAGATTCAACATACGGGTGGCATGAAGATGATGATGCCGTGGCTTTTATAATGAACAGGGGAATCTGGTATTTCTAGCACTGATCAGAACTAGGAATCAGTATGTAGTAATCGTTAGAGAAATTCGACTAGGAGTGTTCAGGCGGTACCAGTTCATTTCGGTTCTTCCAACCATCAACGCGGTACTTTTGTGCTCCGAATCTAACTGGTGCAGCGTATCGTAGTCGAATCAAACGTAATGTAAAGGAACATGCAAAGAATAGAAAACTATGAACAATCTTATGGACGAAGAAATAGTTTGAATGCAATTGCTCCAAAGATCGCGGCAGCTGGCCATGTTTTCTATGGTCTCCAACCATCCGGTGGGCGAACCTCGTAGATCCCAACCTAGAAACGTGCGCGTCCTACTGGGTCAGGTTCACTAATTAGGGTTTTCATGCCTCGCCTTGTCACTAACTGACCACCTCGATTCTTCCTCTAACCCCTCATAGAATAATATGCACCGCGAGCTGTTTAGTGCTTGCTCCAGAAAGCGACCTCTGTTCCCCAACGTCCTACACCTAATCTCAGCGTTTCTGATATGGTTTTTCCACCGATAGTGCTCGCATATCTTTTACTCTCGATAGAGACATTTGTGAGACGGATCTAAATGTCACAGTGTGCATGGTCCTTGATGTACAAAGAATTGTGACGTCGACGCTACATCTGGCTAAGATTGATAAAGGCCAAGCACGCTTCCCGTATGCGCGACGACGCATTCAGTATCCGATCGCCTATTGAAGTGTAACTGCGTAGGTAATACAATTCTAACCAGGGCTTCCCTTGTTAGAGTAAAGTTTGGTGTAGGGGTAACCCAGTCGTGCAACAGCGTTCTCTTTTTTGAAGGCGCAGACCGTATCCCAAAACCGCTACAGTGTTGTGTAGACTACCTAGGAAAACATGCAGCTTACCAGGATTTTCGCTCAGAAATATATCATCGTCCGCATATTCCAAGTCAGATAGCCTTTTTGCCTGAACAAAGATTGATGCCACTAATCTCACACGAGGATTGACGTATTTTGGAATCTCCTCAGGCACAAAGTTAGAAAGAAAGTGGTAGATATTAACGTTGACGAACGCGAGTTTTCGTAATGAACTGCAGTAAGAGATCACGGTATGCACGAATTCGGCTTTGGTCTTTCACACACAACGATTAATAGCACCAGACGGTTGTGCGCTCCGCTCGGCTTAACGTGGGTTTCACATCAACCGGCAAAGTTGGATTGAGGTAAAGTTTTGAAAGCAGAGGTTGAAAACACTGCACGATGTATCCTAGATCATTCCACTGCATCTTTACGGGGTGCATACTGCAGTCGAAGTGATTATTCTCACAGCAAAATAGATAAAAGAAACGTTTATAAACAGCCAAAATCACATGTCTGTCGGATAAACATACAACAATTATCACACTCGTTACCACAGCAATGATAAATTGGTCACAAGCTGGCGTTGTTTGCACAGTTCAGCGTGGTGTGTACGGATCGACGGGGCCTCCATATATCTTAGTAGTTTGGTATTGGTGATCGATTAGATCACTTTGAACGCCTGACTTACGTTGACGCACTGCTTAGTCTCGTGAAGATGTCGGCCAGTTGGTGACCTGATTGACCTTTACTCGGTTGACGATGCAGTCGCGGTGAAATAGCCATTCATTGTCTTCTGAAGCCACACTGGAATGTGTTCAGCCATTAGATGACGTAACTGCCTTTCCGTTTTGCCTGTGTAGGTAGCTAAGCACTCACATTTGAGTTGGGATATGCAGTTTGATTTGGCGTGTATAGGCGATGGTTCTTTCATCGATGGCTTAGTTAACCGATTAGTTGTAAATGCAACTACCGGGTCGGCTGCATGGTGGGTGTGGCAGACAGGATGCTGCAAACGTTTTCTGATCAAATCACTTACATTATCACCTTTGTAAGGGATTTCTAGATGTACTTTCACTTTAAACACTGGTTGGAGTATCCTTTTATCCTCGGGTGTCGACACTTTGGCAGGAATGATGTTGGATATCCATTCGCCATCATGGTTTTAGCTATCCGATTTTTGTCCTCGTCCAGAGTATCCACCGAGCAAATCTTTTGTGCTCTGCAAAACAGCGTTTGCACTGAGTACATCTTGTACTTTGTGAGGACGAAGCGGCTGAAGTGGAGATATTGCCCCAACCAGGTATCTTTTCGGAAAACGGACTTTCTAATTGGACCATCTTTTCGGCGGGAAAATCTCAATGTCTAAGAAGCTTGTGGCGTCGTTATTCTAATTGTGGGTGGTCAGCCTTATGCTTGGATGCAGATTATTGAACAAAGCATGCAGCTCTTCACCTTGTTTGTTCTTTGTGATAACGAAAATATCGTCCACGTAACGGCGATAGAGCACCGTGTCGGATATTTTGTTCGTAATCTTGTTTTCTAAGTGAGCAACAAAAAAATATCCACCGGCATAGGGCCCAATGGACTCACCATGGCAACTTCATCAATTTGACAATACCTTTAATTGAGAAAACAGAACTTCACGTTAGACGTACATAATATCAATAAACTTTTCATTTCGGTAATTCGATATGAATATGATGCGTATGGATTGTTTGACTTATAATATCGATAGTTTCTTGGAGTGAGACACTTCTACACAATGAGCTATTATCCATGGTAAGCAAATGTCGGTCCTGGGTATTTTGTTTTTCAAACAGGTTGCACATTTCGGAAATTTCCTCCACTGCATGACTCAAGACCGCGTCAGACAAATTTAGAAATAGACTGAGTTGGATGTGCAATTTACTTGTCGTTGTTCGAACAGAGATATAAGAGCGTAGAAGTGCGGGGTTGATGGTTGAAAGGGCTGAGCTAGGAGGCGTGAGAAAGTTGTGGCGTTGATGCACTGAAATGCTGAGTGCAAATGAAATGTTTTACTTATACTCTGTTCTTTTCGCTTAAGTAAAATATGCTCGAAACTAGGGTGACCGCGTATGCGGACTTTCCATTGCGTCGAAGTAAAAGCGGGTCTCTGCCAGTCATTTTGATGCTGTCTGATAGTATCGACCGTTGTGAGGCGTAATGAGTGACCTTAACACATATTTGGGGGTTTTAACGTGGTTTATCTTTAGTACGATCATGCAGTCCAGTGTGCCGTCGTCGTACGCCAAATCAGCTTTTTACGAGGTTATCTCATCTGAAGCCGTGATTATATATCTATGTTCCATTGTGACAGTAAGATTAAAAATGGGCCAATTTCGTTTGCTACAAATCCCGGAATGAAAGCAGTCGTGTGAGTACGGCGACCAGCGCACGTTCATGTGCTTGTATGGGCAAGCTTTCATGCAAAATGACATGAAAAAGATGCATGAATGACACATTGAAGGTGTGTCGCACACTAGTGTATTAGTTCAGTTCGGTCCTTTCAGCTAATAACCTCGTACTTCTGTGCTGTGGTTTTAGTTTGCTACATCTCAGCACCGTCGAGTCCAGGAAAAGATTAACAGAAGCACAAAGAGAGGAAACAAAAT
>STRG.74786.1
AGGTGTGTCCATGTTCTAAGGTTAGTCGAAGAATGTTGTGATCAGCACAACTTCGACCAGATCTAAGCCCAGCTTGATTCTCGCGCATGCACTGTTCGCGAGCGTAAGATGAACAATACATATTTTATGAGTTGTACCTTTCATGGTGGATAACAATACCAGCGAGCAATTCAGACGCGATACTAACCGGACTTATTGCCCTGTGGTTTTCACAGGAGGACCCGTAGGCTTGCTTATAAATCGGGACAACCACCGATTCACACCAACTCTTAGGTACTTGTTCCTTCTCCCATATCAAACCAATGAATTTTTTCAACTCCACTGACAACGCTGAACCACCGTCTTCGAAAATAGATGGAGGCAACCCACGCGGTACGGCAGCCTTATGTCGTTTAAGTTAGCTTATTTCACGGAGAACCTCAGCTTCTGGTGGAAAATTGGTATATACAACTACGACGCAAACCTTTTGTTGATAAAAGCTCCGCTTAACGAACCAGACGAAGCTCCTGAGTCCGAATCAGTGAGCCATTTGTTTGTTTTATCAGCTTGCTGACGCCTGGCTTTCGAGAACCGGTATTACTAATTGCACGGAAAACGCAGAACTGTTGTCGTAGTTTTTCATCTTCCTACACCTCGCAACCCACTGTAGTGACCTCGATCGCTTTGAGAAAATGACTGTTTTCTGGACACCATTTTGGATCTATTTCCTCTACGATCTTTTCTGACGTTTGACATCGACCTCATAGTGTTCTCCGGTTGCGTACGTTTTACTGGATTGACTTTCCGAGGTTTCCGTCGACCTCGTTTTGAATCACTTTCACTTTCGGTCGTTCGCCGATTGTACACGCTCGCGGTCCGCTGTCTGCATAGCCGTTGCGTTTCATTGCGTTTTCCGTATGGTGTATCTCTCGTATCGGTACTGTTTCGGTGCCACGATGTATAGAATACACCTTGCATCTGTAAACCGACTCGCGTCTTCTCTATTCGTCCGATAGAGGGGATATCGTTGGTATTTCGCTGCTAGACTCAATAGGAGGCACGTTCACCAGCCGCTCTCAAACGTCTTCTATACCACCACTCCTAAAGGTCAGTTCTCAGACTTTGAACCAGTTGGCGTTCGAGGTATCTTATTTTTGAGAGATCATACTTCGCAGCAATATATA
>STRG.60673.1
ATTTAATTTGAAGGTCACGCGAGTTTCCTTTTGTCCGCCTATTGTCATCCTGTTTCTACCGTTTCTCTTCGCATCAACTCTTCAATCTGCTTCTTTAAACCAGAGGCTGAAGGAAACCTCTGCACAAAAAATTCAAGCCAAATATCAATCTAATTCGCTTCATATATAAATTACATGTTTCTGATAGAAACAAATGCCTCCTGGTTGTTAACCAATGATGGCCGATCACACAGTTGAGTTCAAGGAAATGTTGACTAGTCACATATTCCCCTCGCTCCGAGATTTTCGGGCTCAGCTCGACCGATTTCAAAGAGTCACAAATACACGGTTTACTGTGCGTTCGAGCAAGAGATGTCATTCATTGCCAGGTATTCGGTATTCCATGATGCGATACACATGCCACTTGAACACTCCACGCCGTCACTCAAAATCCGTCGGTTTGCGTCGTTCTTCAAAGAAAGGTGTTGGTTGTCCTGCACGATTTTTTGTCGTGGGCAAAGCGGATGGTATACGTGTAACAAGTTGCAAACTGAAACACAACCACAATGTTGAACTGTCAGTTGAACGTGATCGTGTGCGAAAACAACTGACCCAAAATGAGAAAACCAATATGCGTTTGCTACTCCAGCATGCATTCCCTCCGGCGGTAATCAAAACATACATCCAAGAAACTACGGGCAAAAGCATTACCAATCAAGATGTGTGTAATATGCGTTTGGACGTCTTCGGTGACCAAGCCCCCCTATCTCGGTCATCATCGTCATCATCGGTCATGTCAGACAACTGAAGAATGCGATATTGTCTTGGTTTTCTGCTTCATGAAACTGGAACATTTTGGTCCAACGTCAAGTTTTGACTTGGACTATGGTCGATTGTTTGAGTTCCCTCGGAATTCAATTTTGACAGTATCAGTGGTTCTAACCGAACGAACAGGCTACTTGTATACATATTGTTCCCTTCCAATGCGATACTGACCGATGTTCCGTCCTGATTGCATTGACCCCGTGACATCGTCCTCCTATTCCTAACTCCAATTCTCGGTGTACAGACACAGACAAACTTTGTTTGTGATGTAAAGATTATGTTTAAAGACAAGATTGAACACTTATGTTTTGTACA
>STRG.20663.1
GCTAGTACTTTATTTACTCTTGTCGATAGCACACGTAAAGCATGCCAGTTTAAATATGGGAAAGTGGATAGAATAAACAGTGTAAAATGAGGATATTTATATCAAAGATAAGTCACCAGTTTGTGTGGGATTTTGTGGCAACGCCAGGGAAGGCAGATAGTTTGCAACAATTGTTTCTGTGCCCAGAGAGGTTTATCTTCTGACTTAATCAGCTTGGTCTCGCTAAAAGCTAGCAGCTCTGAACTTCTGTTGCGTAATCACATTTCGAGTCACCGGGCCAGGTCAACTAGATGACCTGTTGAAGGCAGATGCTTCGCGATAGTTGATGCCAGATTTCTCATCGAAATGTGTGTCGTGCAGTCCGGTTGAGTCATCGAGTGCAAAAGCCATTTGGGATGTGTCCAGACGCTCTCAGCCGAATATCGTTCTGTTCTGTCTATTTACATGTCACCACAACTTCATGTGAACTGATGGACAACACTTGAGGCGTGAAGATCAATAGGACTTTCAGAGTTGTGAAATCTCAGTCCGTTAGTGGTCTGCGTTATGTGTAATTGGACTGCCTTATTGTTCTGTTCCGTCCTACTAGTTCTAGTGAGAAAACTTCTGCCTTCGAATCACCTAATTTTACTAACAAAAACATGCAATTTAAATGTAAAACGCAAGATTCATTGTCACCAGTCGTCGCACCGTGAATTGATTGGTCCAAGCTGGCATCGGATAACTTCTGATTGGTTAATTAGTGGTACGGCCAGTCACCATGTGACGGGTGTTCTTTCTCGTCTTATCAATTCGTTGTCTTGAAATTGGTGGTTCCGTTCGCTCAAGCCTTGACTTTGACTTTGGACAGGCGCTGATGAGAATCGGCCGTCTACCGACGATGAGTCAGTCACATGCGTGTTCTGTCTATAACGGTGCTTAAGTTATAACTTACATGAATAAAAAGAATGGATAGACTGACTTGTTCTCGTCCCGTCAACACGCGTCGTAATTTCCTGTGATTCTCAATTAGGTTTTCCGGATAACCATTCACTAAAGTTTTCACTTTGCAGTTGGTGACAAGTACAAATGTGGTGGACTAGCCCACGTTTATGCCCCAGAGGTTTAAAGCTGTCGAAGTGCAAGTATTAGCCTGTGCAAGGGTCCTTTCGATAAATAAATCTTGTGATTGTTTCATCATCCCCGCTTGTCCTATTAATGTCAATGAAATGCGGTATGCCGTCTGATTCTGCTTCCATTGTAAAGCGTGTATCCAGATTTACGCGGAAGACACGACTGACAGCGAATTACAACAGCTGAAAGTGGCTTTGACCGAAAACGCCTGTCCTGATGCACTTGTTGAAAGACATAATAAACATAGTCATCAGACAAACAGCTACGTCGTTAGATAAATCGCTGGTAGTAGCATGCTGGATGTAGTGTTCTTCCTTGAAAGCTGCACGTGCATGATCTGCAAAGACAGAAATAAAATTCGGTGAGCCGGAGCTCAGTAAAACTTGCACCGATGAAGGTGAGTGTGGTGATCTGTCTGAGCGCTTTACCCTTGTCTTCCATTCTACGGTGATGTTAACTGGTCACTCAAACGACGACTTGGATCAGCGGCTGCTCAGACATGTGTCTTACTTCAGAACTGCTCATCAAGCGATTAGGATTCCTACACTCTTGGTGGAAAAACATTTGCCGCTGTACAACAGATCTAGTTTGATATACAGATTTCAATGTAGGTGGGCAGCAACCTACGGTAGTCGAACACAGTGAAACTTATGCAACCGAGTGTTTGAACATACTCTAACTTGCGTATAACGTTTCGTGACGCCATCAGGGTCAGGTTCAAGGCATGATGACAACGTTACCAAACATAAGATCCGTTGTTCGTCTTCTTATGATGACCCTGTCAGGGCGTCGCGACAACCCCCTGAAATCAAGCTACTATTCCGGTTGAAAGGGGCCAACTAATCACACCCCCATCCAGGCACGTTGCTGGGCCAGCTGTGTGAACAAAGGGAAAATGGTCCGCTTTAACTAGAGAATAAAACTCAGTCAGTCAGACCTCACGAGCCAACAACCCAACTAGATAGGCTCGTTCGAGAATACTCTATTTTCGTTCAAGAAAAACTGGTCTGTCCGTCATACCTACACACTGTCTGTGTGTTGTACCTTTGTCTACTGACTTACGTTAGCGTTTTGCTGCGACAGGAGTTGCAACTGGGATCGACAGCTCAGGCCGTCCATCGAAAAATCGCAGAATGGAAACGCGAGGGATCACAGCAGACGCAACATCCAGTTGATCGAAACACTGCGTTTCGGATCGTATACGCGCAAAGAATGTCAGACTGAAATGTTTTACCGAAGTCAGTGCCATAGATCGATAGAAACCTCCATTGCGTCAGCAGAAAGAACTGTTCCTTAAAATGTCGTTACCGTGATGTAATTTCAACCACTACTTTTTGTTTCATATAGTTTTTGAATGTTGTCCTTTCACATGCATTAACATAGGTGCTATTGTTCTGCATCATGCGCAATGCTTAGACGCAGTGAATTCGTCCGGGGCGTAAATAGTACTATTTTGCAATTGACTTTTCTCTTCATAATGGTACTCTTCTGGAAACAATAAAATGTCATCAACATCACATTTTTACAAAAGAAACTGGTTAATACAATCGACCGCTCCTACTAGCCGGCGAAGGGGGCCCAGTGTTTAGTCGTCAGTGTGACCTGGGTGGTGGCCGAGTGGTTTCGAGTGTTTGCTGGCCATTTCTCGTGGGTCAAAGACCCGAATCCCCGCCATCGCCCGTCACCACTTTGGTAGACAGCAATCCACTGTTCGGCTTGTTAACACAAATAACCTATTGGTACCGTAGGTGGCTCTCCACTAGAAGTCTCGG
>STRG.35327.1
AGGTGCCACAAAGCCTAACGGATCATACAACGAGGCAACGTATGACAGGAATGATCTTCTATTGATAACAGGTTCAGGTGGTTTGATAGTAAAACTGAAAGTATCTGACGTCCTGTTCCATTCGACCCCGAGGGTCCTATACGTATTTGTCGGTTTTAAGTCCAGACACAGGTTTTCATCGGCCTGGTCTTTAACCGGTACATCGATAAGGGCATCGGCCGAAATGCTACGCCATTTCGTCAGGTGAAAGCCCGATTCCCGGAGCGCCGACTGTAAATGGCTCATCACTAGTCGGAGTTCTCTAACCGATTCGCAGCTGATGAGGAGATCGTCAACATAAAAGGACCTTTGTAGATACGTGAGATCAAATTCTAATGATTGGTTCGTATTATTGGTAATTGCTCTGTTCAGAGAGAATATGGCGCAAAATGATGAGGAAGTTGCTCCGAAGGGATGCACAGTCATTTGGTATACTTCTGGCGCACTTTCCAAGTCTCCTTCTGTCCACCACAAGAACCTAAGGCATGAGCGCTGATGTTGACGTGCCTTTACTTGATGAAACATCGCTTCAATATCCGCCACTACGGCGAAAGTGAGTTCTCGAAACCGTGTTAATACTCCGCATAGATTATTTGTGAGGTCTGGGTCGGAAAATAACTGAAGGTTTAAGGTGTTCTGATATTTACTTGCACAGTGGAAACAACCCTTAGTTTCTCTGGTTTCATGGGGTTGATTACATGGTGATGCGGCAAATACCAAACTTGACCCGGGACGTCCTCCATAGCATGTTGACACCTTTCAGCGTAACCTTTGTGTATGTAACTATTCATCACCTCAGCATAGCGTTCTTTAAGGTCAGCATGCTTCATTAGTCGAGTCTTCAACCACAACAAACGTTGCCGTGCTATCGATTGGTTTTTCGGACGGCTTAGGCAACCATCTATCCAGGGCAACGGGACTTCAAATTGGCCGTTTAAGAACCGAGTAGTTGATTCTAGGGTTTTGAGCACTTTCTTATCTTCTGCTGATGTTGTTTTACCAAAAACTGTAAACTCGTTGAACTCCGAGGCCCACATTACCTCTAACCGGCCCAGAAGAGGGTCACCCTCATTTATATAGTCAACACGATCCATTCTTTGGTCATGGCTAAAGACTGGTCTCACGACGGTCCAACCGAGGGGCGTACGTATAGCGTTAGGATCTCCTTTCCCGCCGTATCGATGTTCAAGCACCCAATGCGCCGCTGGTATATTCATACCTATCATTATTGATACATTCCCGCCTTCATTTGTTGGTAGGTTGATGCCGCGCAGATGAGCCCAATCGTTGGTTCTACCATGTACAAAACGTTTTAACTCGGGGAGCTGTTGGACTTTCCAGGCTCGCTTGATTTTTATACGCTCTCCTTCTTTTAAGGAACATAGCTGAAACCCAACCACCTGAGTTTATCTCAGTTGCCCGCCTGACAGTTGAAACTGAGAGCATGGCTGGTTGTCCGGCCAAACTCAATTCATTCGCTAGGTTCTTATCTATAAGTGTGGAGTCGGAACCTCCGTCTAGGAACGCACAAGTTTTTACTGATCCTAGTGGCCCGAACACCTTCACTGGTTCGAATCCCAAAGAGGTTGTACAATTTTCAGCCGAAGTTGCATGACAACGGTCGCTGTCTTGGATAGTCACCGGATTCCACCCCGTACTCACTGGCCCTTGAGGGTGCAATAAGGGGTGGTGACTCAGTGTACAACGTCCTACACCACAACTCATGCGTTACCTGCAATTGACGGAATTGTGATTCGGTTTCAGACATAAATGACAGTTTTTTAACCTCCACAAAGGAAAGTCTCTCAGGTACACCTAACGCTATGAGCTTCCCACTCTGATCCGTGTAATGGTCTCCCTCACACTGCATATAGCACCTGCGTGCCATTGTCGGCTTAACGGATGGCGCTAGAGTTGTTTGTGTGGTGCAGTGCGTCTCGATCAGCGTGGGATCGTGCTTGTGAGTTCGGCCAAGTGAAAGAATAGGATTGATGAACCATTTGTACATCAGCCCTCTTATCTACAAATTCCGTCAAATCCGAGAAGGTTGGTTCTCGGCCTAGTCGTAAAATAGATGTGGCGACCTCAGACCACTTAAATTGGAGGGCATGAGACAGTCTGAAACCGTTCTGGAAGCATTCAGGTCAGCAACACGATTTAACTGACGCAGAGTGTTTTGGCAGTTCCTCATTTCCCCGGCCAATTTCATCAGCACTACTGAGTCCATGGCTTTAATGACGGGCCCGTCCACGAGGCTATCTAGGTGTGTCCTGGCTATCACGTGGGCTTTACCAAACCTCCTACAGAGAATTTCTAAGGCTTCTTGGTAACCCTCGCTTGGGTCCAGCATAGAACGGCT
>STRG.43504.1
GGTCATGTTGTTCAATTTAGCAGCGCCTTGGATGGAACGCCCAAGTTGAATGGCAACTAATGTAGTATCTGATCAACGGTATGTCATCCGTTAGCACAACGTTTATCGCTAACCCGTTTGGGGAATAATCTAGTATATTCACGTTGGTCTCCTGAATGTTACAGACTTTAATGAATCTAGTTCAATTGGAATAACCATTGACGGTGCTCGGATTGCGGCTGTACTGATTGCTACGTCTCAGCAGTAACCTAGATAAGAAATTGAAGTTATCATTAGTATGGTAAAGTAGTAGAGATCTGAAAGCAATGATAGCAATATCATGGATGAGTTATGTGAATATCAAAAGCCTCACTTGTCATGATACGTAGTCGCATCCACCTGCCTATGGTCACTGGTTGTGTGGATCTCGTGGAAACCCGACACATCAAAAATAGTCTGGCTCTTAATATCTTTCATCCATCTTATGGACTGTCCACTTAATAACGCGCTTATTGTATGAAGGTTGTTGTAGATTTTGATAAGCTATGTATATTCACTTGGTAAAGTTGACATCACCAATCTGACTACGGTTGGAACCCGGTTATTGTATTTTGTCCAATACATGGCATACTGTGATGAAACTAATGTTAGCATATTACTAACAACTATCAGCTTCGGGTAATCCCAACAGTCATCCTTCGGGCCGTCCAGGGTAACGTGGTCCGCAGAATAGAGGCCTGTTTCGTTAACACATTTAATGATCACATCCCCTCATCAACCGATCGTGCTTTCCAGTTATTCCTCTGTTGAAGCAGTTTCGCTTCTGACTGGTTGAACGGTGTTCCTGTCCGGTGTATAGGTATGAATACTAATCACTGCTACGTTTGTACTAAGATGAATACGTGTGAGCAACAGCTTACTTGGCAGTGCTATTGATTATTAATCATTAGAATACGGATTGATGCTGTCAGTCAGAAATCTCGGCGACTATACGATTAAAATATAATTGTATGACTCTATCACAATTTCATAGCAATTCATTTCATTTTTGCGAAACAAAGTTAAGTAGAATTTATCAACACGCCTGACATTTTCCCAAGTTATTTTGAATAATACCAAACCGTAACTATCGGCGATTCCTTCGATCACCGGGCAGTACAAATTATGTTTAAGATTAAAATAAGCACAAATGGCAGTAGTGCTAGCTGATGACTTCAATGCAGAAGTTGGCAAAATTTATACGGCAGAATCTTGTTTAGGTGGCCGTTGTGCTTTACTCCCTCAGAACACAGATAAGGGCGATAGGCTTCTCCAGTTTTGTGCAGACAGTCGACTGCTCTTTTCTACTACCATTTTCCGACACAGCTCGCTTCGCACAGCCACACGGCTCTCTAACTCTACAGGTACTCTAAGCCAGATTGATCATATCACAATAATCTACCGGTGGCGCAGTTCTGTCCAGAACTGTATATCTTACTGGTCTACGTATGAGGAATCGGACCATGCCTTAGTTTTAATGCGATTATCTCCCCAGCTCCATGGTCATCGTCGCAAACCACAAACCCGTTTAGCTGTGCAACGCATGTGTGATCCAGAAGTACGCACCCGGTATGAGCAGAAGCTAGCATATGAGCTAGGATCTACGACGAGCGGTAATGCAGATGAGCACTGGGCCCAGATCACGCATGCGATGCACGTTGCAGCAGGTTTCGACTGTGGTCCTAGACCCGATGTCCATCAAAGACACTGGATTTCTCAAGAGTCGTTGAGTCTAATGGAGCAAAAGCGTCAGCTCTCGAACTGTAAGGAGATGAATAAGATACAGAGACATATACAAAAACAAGTTACGAAAAGCCTTAAGAATGGTAGCGAAAACTGGTGGGTCAAGGTAACCGAAGAAATGGAAATAGCAGCTGCTTCAGGTAACAGTCAAAGACTGTTCAAACTTATTCGTGAAACCGGTGGACAGCGCATTAAGGTCAGTGAAACGATTTGCGAT
>STRG.52771.1
TGGTACGATAATTGTATTTCAGAACTGGTTCGTATCAAGACGTTGAATCAAAGAAAATAGTTGATAAATCATAAGTTGAACAGTCACCGCGAGCTTTTGTTATACTTGTTCCCGGCAGTCCCGTTTGGTTGAGGCAGTACCTGGCCGCATTAGGTGTGACGGCCACAGAATAAAAGCAGAAACACAACATCAGGACGCAGTTATGACACACGATGTACCGTGGTATTTTTATATACTACAACCAAACGTGCACAATATCCTGATAGAAGAATACAGCAGTAATCATTATTGTAAAGTTTATGGTCAGTCATAAATAAAACAAAAGCCCAATTTTCACCTACTGTGGTCTGTTGTTTCACTCGCCCCCTACATCCACAGCAGGGGGAAACGAGGACCTCATCCGGTCATTTTGCGCCAAGCTGCAAATATGACACATTGAACGAATAAATGCAACACACATGACAGAGGGATTCTATTCAGTGAGGTACCACGTTGAGTGGCCGGATCGTCATCTACGTACTAGAAGGATGCATTGAAATATACATCCGCGTGCGGCTTCCAAGCTCAAAACATGTGACTAAGTAACATCTTCGCACCGACGATGATTGTCTCAGGTTCAATTTCTATGGTTTGATTCATTTGTCGAACTGATTACTGGGAGGTAGTCACTGTTCTGAAAAACTGACTTTTGACCCACCATTGAGAGATGAAGGCAAGTGAAGGCCAGAGATTGGTAAAATATCACACTACTACTTTTCCCAGGCATTGCTATCAGACTTTGGAGAGTTAGTTAAAAAACGGGTCCGAACCACAGACCTATACAAACACATAATTATTGCTGAAATTCCCTAGACATCAGGGTTGATCAAAACAATCAAGCTTCAACACACAAATTGAATCCTCTTAAAATGTTCCAAGTTTCATGGGAAACGTGTGATAAATACTTCTCCACAAGCATGGAATCATTTCCTAATCTTATTCAAATAATGACTTCTAGTGGGAAATGGTGAAAGGTAATCATTGGTTATGTCAGTGTAGGATTTCATAACAAATGAGTAGAGTTGTCCAAGTCTTTAAGATGTACAACTTTGTGTGAGATGTGACTAGTGCATCCTTCTACAGAAATATTGTTTTCCTGGAATAAATTCCGGTCTGCAGACAAGGCGTTTTCCTCATTTAAGCACGGCGAATTCTACTTTTTCCGAGATACATTGATTAACACCACATCGACAAGGTTGGTCGTGATAATTTGCTGCCGATTTCAGTCAGCAGTGCTACTTCGAAGTCACTAGAGTGAGGTTCTTCGGAAAATTCCTTCGTGGANNNNNNNNNNGCTTAGCAGTGAATTGTCAACAAATGGATCGAAGATATTGACAGCAATGTGTCCATTATTGGCACAAGACTTCCGAAATCGTAAGAAAACTCTAAACATGTTTTCTACCGAGTTTCCATCACAACTAAGATCGGTATCTTCATTATCAAACTGCATCTAGTTTTAATGAATACAATCTGTTGCATTCTTTCATTCATGAAATATTACTCAATCATTCAGGTTCCCATCCTACGTTTTTCGACCTCGTGAATGTGGCCTCTTTGGTTCTTGTCTTGTCACAACCCACGTTGACAACATGATTCCAATGAATTCAGGTGATTATAATCTCGGATCAAACATCTGCTAAAAACAATTCAATTGGCATGACCTAGATAGAATGTAATTCCTACATTCATAATGATTGTTCGTCGTTACGTTGTCATAAGGGCATAAACGTCCAACTTTGTACTGAAGGCAGGCCCATTTACCATGTCAGAAATGTGATCCGATAGTTAGTTGATTCGGTACAAACAGGTGACCTAAGAGATTTGAGATTTGATTATCAACCGGTGTGAAGATTGATCATGTAACACAAATCACCATCAGTGTCCATATAGACACGTCATCTTTCTGTCTTTTGCAACTTAGATGTTGCCAGAGTTTGAACCACTTTATGTGTTTTGGTGAAATTTGTAGGAATCGTGCACAGCTCATCGTCAGCAACGTTTAGAAATTTCGGCGAATTGCTATGAAAAACAAAAAAGGAGACTGGTTTATTATCATCAACATTTCCTATTTGGACTACCTCTTCATTTTAGTGGTTAACTCCGTTCATCTCATCTCACAGACTTTGACGGCTTTCTGGTATCAGCAAGCAGGATCTCATGAATGACACAGTAATAATAACCAAGAAGTATTAATTTACCACCTTCTCTTATCTCACTCAGCACATTCTTTTTCTCATTCCAATCCTTATTGGTAATTTTCGTGATGCATGAGTGACCAACAGCTAACCGTTATTTTTGTCTCTCTGCTTCCACAGTCACTGGGCTCTTCATGCGTTGCGCACAACAAACTGTTACTATCATGATATTTCAACACACAAGGTCCACTAACGCCACCGCTTTGGTTGCCGTCCCAACTTTTCTGCGGTCTTTCTTCCTCCAATCATTCAGTCGACTCAGTCGTCATGTTTTGCCTTAGGAAACCAAATTATCGATCGACCAGATCACGGATTATACTTTGCGTACGCGTTGCAGTCAATGGAAAGTTCGTAGCAAACAGTGGCAACGTCTCCCCCGTAGACTCCCATACAGACAGTTGTTCTTATCAGTGATAATTCACCTCGCCGGTAGTGGACTTTATCTTCCCCATGTGGGTCACCACGGGGCAGAGAGATTTCGTTGGCGATGGACGAGTGACTTGCTTTTATGAGGCTAGTTCCTGTCACAGTATGACCCGGCTTCATCGAGATTCCGAATGGCGCCTGCCGATAAGCGGAGTGCGTAGACAATCTGTTCATGAAGGGTCTTGGAAATTAAGTACGAAATGGCGTCTCCAGAGTCATTCGGCTTCTTGTTCGAGGTAGTAACTCCAAACCATACACAATGAAGTGCTGTCGACTGGGCAACACTAAGTTTATGTATTGGGAGCCGGCGACTGAACAAGCGCTGCGTACGCCTTTTGGATAGCGGTCTGTTATTCAGAGATGCCCAACTCATCCTAGTCAGTCTCACTCCACTCAGGATGGCCGCGTGAGAGGCGAGGAAATGGCCCTATTTGGTCGCGGAACACATTCGCGCACATCAGGTTGCTGTCTATGGGCTTCTGTGGCTTCTGTGTCGAGAGTGTGCTGCCAGGCAAAAAAAAACCCACGCCCTCTAACAACGGCGTGCTGCTTTTGTCTGTCTACCTGTCCTCCGCCTGTCCGACATGGGTGATCCTGGAAGGGTGCTTTACGCACCAGCCGGCATGGCCCTTAGGATCATCTTACTCGCGAACCCGATTATCACAGTAAGGTAGCAACATCAATCACGAGTGACCACTTGCAAGCCGATCACTTTTCTGTGTTTGGAGAACTGTGCGAGCTGGGCTTCACTTGAAGCTACACAAGATTCATTTGGAGTTACGACGGATTCGATATTAGTAGCCTGAAGCTGTGTCTGGATTACAGGACAAAAATTTACCCGGAAGTATACGAACAGTTTTACTGTTGTTGAAGCTCTTCAGGTATCAGTAAAACGACTTTACTTAAAATGAAAGAGGTGTAGAGTAAAATTCGCACTGGGAATACAAATTTATCTACCTAGCTATCTTGTCTGTGCTGTACGTGTGTACTTTCCAAGAGCTCCGGGAGATCATCTCCAATAGGCTATTACCATCGATCTATGTTTGTCTTCAACTCAGTTACCTAGATAAGGTTGATCTTACTGAACCTGAGCCTCCTCCAATCCCATGTACTTGTTTGCTCGTCAACTCTCTGTAAAGTGTGACATATTTACTACCCAGTTTTTTGGTCTTATCTGATCGTACCGCTCACCAACAAATACTCGTTTCTGAGTGATATAACCGTTTACGCATCGTTTCTTTCCCGTTACTTCCCCTGGTGCACTGATCCCCTGGTTCCCATCTCGACTCTGTCGGCTTTTTTTATGCCCCCTCATCCCCATTCAGTTGATAGTTCACTGGTTCATACTGTGTCGCTAACCTACTGACATGTTTTTACGTCCTTCTATCCTGTGTAATTATCTGTATACTTCTGTGTTGCTTACAACTGTACCTCGGTATCCAAATTACGTATTCATCAACTTTACCCCCACTGTGCTTCCCCATTCGCCGGATTTCACACAAATTCTTGGTGTGAATTTTTACACACTCGTTACCATGCCCCATTCCAGTCATACAGTCTGTTCAAATGACCTTCCGTATGGTTCGTTTGTCTGGGCTATCTTTACCCTCCACCTCCCCCTCGTATGTGTACTGCGACTTGAACTGCCATTTCACACTATCACTGTCAACTGAATGCGACTGGTCACTTTTCACTGTTCGTCTCATAAACCGCTTACCTACTTTTCCACCGCTTGACTTGTTCTTAACCACGACTTCCTGCGCTAGACAGAAATATTCGATGTGCATTGAGTGATCCGTAAATTGTGGTCGGATAATCCACTGATGGAGGTACACTGAAATTTACCAAAGGTCACACTCTCAGAAAGTAGCAGTTTACCAAATGTTCCCAAAATTTCCCAAACCTAATCCCAACACTTTCAAAAAGTTACAGTCAATAAAATGATCCAATTATCGCCCAGACGAGCTTCACTAGGTCTCCGAAAAATAACACCTGAATGCCATCACACATGACTAATCAAAACAAGTCACGTACAGAACCAATTGAAAAATCCTAGGAGCCTACAGTCTGTCTCATGAATGACTCTGGACGAGTCAACGATCGCACTCAGTAAACTTGTTGGGGAGAGAGCACAGAGCTGTTGGCGGCTGAGACAAATCACACATTGCATATTCAGCTAAGATCGGTATCAAAGTTCAGTTCACTGTCGCCTAAATAGTTGCCGGTCACAAGGGTCATCGAGCAGACGGGCCTTGATTGAAAACTGAGTGACCAATCGAGTGCGTCTGTGCGCGTCAATGCAGGTTCTCTCCGAAAGTGCATTCCCTTGTGTTCCGTCCAAATCTCAATGTGAATACATTCGTTCACCTTCGAATTGGTCCGCCACACACTTGGAGGAGTTACGGTAGACTTCCTTAGTCTGTTTGATAGGCCACGTGATTGATTATCGTTCGAATTTGTACTTTTGTTTTCTCACCTATTTCCTTTCATGACATCTCGTATTTGATCTACACCCGATTTGGTACTGCAAATAACTCAGCTGAATTTACATGAAAAGCATTATTATGGTTGCTCTGAAAGACTGTCATGGATAAGTAAGGTGCTCTCATTTTTCTACTAATCGATGGACTATTTGGTCAGCGGATACCCTTGGAAGAGCGAGGAATTTACAGCTGTATTTTGCTATATGTCATTTTGAATGGTAATTCATTTCACTATTTATGAAATGACCAATCTGATTAACTGTTAGCGATGCAGAGTTGATGAAGCAACCGACATTTCTGAATACTGGAAGTACTGAGTGCCCTCTACCTAGCGGCCTTTGATAGTACAAATACTGGGAGACGTTAGCATTTCTGTGGGTTTTCTTGCACACTGACGAACATTGTGGAAAATAATAACGGTCCTCTTTCTGGAATAGACTTCAAGGAGCACCTAGGGATAACAGTAAATTAACAAGCTAAGAGTAATAATTGAGGTATACTTCGATCTCCAGGCACAAACTTCAGTCCTTTTGGTCCTACTTTATGTATAAAATGAAATGTCGATGGGACTGTTTTTGGGCAAATGTTTTTGACTGAAATGTAAGCCAATAAGCATGTAAAAGCTATCAATAAAATATAATGTTCCCCGGATCAATCGATACTCTCACAGTCTACTGTCTGCCACTGAAGAAGCGAAAAGTTTCCGAGTTTGTTCATCAGGAAGTCAGTGTGAAGTCTCAATGTGAGGTCATGAACAAAGAAACTATCAGCTGATGAGAAGGCGGAAATTCGGGAGGTGGTTACTGAACCGAAAGCAACTCAAGCCTATGTGGCTAAAAGTTTTGGCTTTCCGAGGAAACCGCCCAGAATGTGATCGCAAACAAGTCTGTGGTTCAAGATTGCCTCTATGTAGGCTGCAGTTTACAAACATGTCGTCCAAAAATGAAGAAAAAATGTGATGGAATAAGTGATGGCATTTTCCAGTGGTTCTGGAGAATGAGAGAAAAACGTTCATCTTAAGGAAAATCCGGTGTTTTGATATGTTTATCAGTACGAATAAAAGACGAATCGCGAGGTGCAAACGAGAAGCGTGTGTAGAACAATTTACTTTCTTAAGTTGGTTCCGTATATTTGATTGGCTCTTGCTAAGGCAAACACATTCTGGGTCAAAATTTTCTGCGCACAGCAGGAATCTCAGTCAACCTATCAATACAGCCTCACAAAAGACTAAGAGGTTTGGGTTCCGATTTTGAGTAATCACTCGGTCCACTCGATCCGGATCAGTCTATTGACCAAAAGTCAACCGGTGTTTCTCGATCGACAAGGCCGGGTTCCACACAGACTATAGCTGTACGGGCGAAGGATGACTCAATAAATGCATCAGCCATTTCGATACATGCTCCTTCATCCTATGGCTGCGACAATAATCCCTTCTGCTTACGCGGATGTCACAGCTTCCTTTAAGAACCAGTCCGGATAGTCTTGTGGTTGAAGTGTTTGATTCACAATCGTTCACCCCGGGTTCGATTTCCTGTTGGGGCTCCATGGATATACACGGCAGATGATTCCCAAGGATGAAACAGATGTACAGCTCTTCGACGGTTTTCGATGGTATGAATGTTCACATAGCATTTTTTTCATATTACGTAGGACTGTTAAAGGAGGACAAAATAGATCATGGGTTTTTGGACAGGACTTCCATGGTCGTCATTTGTCTCAGACCAGGATGAGCGAATTATCGATAGATAGTCAGGAACGCTCTACCGATCAGTTACCTTTCAACCAAGGAGCACTGAATTTCAACTACAATGCACTTAACCTGAAATGCCAGCAGGCTGGAAACTGGAAGAAACGTGTTCTGTTGAGAATCAGATGCGTGGTACTTCAAGACACCAAAAAAGAGCAAAACGCATACAGACAACCACAAATAGAGAGGATGCCTAAGCATAATTGGCGGAGACTTCATGCTTCTTTAGTCCATTGGGAAGCAAGTAGTCGAATAAATGTGGTGTACAAATACTCCACCAAACTTGCAATACAAAGGAATTTCTACGTAGACAACTGTCTGAATGCTTTTCCAAAGGACCGAGAAGCGGCTGATTTCGTGCAACAGATTTCCGAACTGTTGTTGGGAGCCGGGTTTCGGCTCCATAAATGGATGTCAAACAAACGAAACCTGCTGAGTAGGATTTCCGATTCCGAACGAGCAGAGCCAACAGTCATGTTAAGAAGTAGTCCGCTGCCTACATAGTGCTGTCTGAGGCTGATTTGGGTAGCGGAGACAGATAGTCTTCGCGTAGACGTGGAAAGCAATGCACGCATTCACCTGCTCCTAATTTGCAAACGGAAGTGAAAGAAACCACTAAGCCCTGGAACGAAAGAAAGGTACCGAATCTGCGAGTCGGAAGGAACGTTTTATTTTTCATACTGCACTAGAACCACGGGAACAAGGTTAATCCTGCACCGGTGGTGTCAGAGAGGAGGAAGAAGAAAAAAGAAGAAGAGAAAACGCGGAAAGCATGTTACACTCAAACGGCAAGTGTTCTCTTTATGATCCTTACGTTTATTCCACGAGAGAGCATGCAAAACCAGCCAAATGTCGCCTCGCGGACAGTGATAGTGCGAGCTAGCGGTGGAATTCTAAGACGAGAAGTCAGCAAGATGATCAGGCTAGACGGACTTCCCCAGTGAAGTACGGAGCGTAGGTCATGGAGAACGACCCGTGTTCCACGGGTGCTTCATTTTCCCCGCTGAGGTACACGAACGAGCATAGGGACCGGGAGGCGACTACGTAGGGAGAACCACGGCTGAACTGTGTTTGAGGCGACGATACTATGTGAGAATTTCGGGGCCGGTGTAAAGGTAATTGAGTACATTGTGTGAAATTTCCAAGCAGTTTCCTTTTCATACTCACGTGACTCTAACTAGCTTGTTACCCAGCCCCTCCCAACCAATTCAACCTAAACGACTTCCCTTCCTTTCACATGTTGAACGCGGTTACCTTCCCTCGTTTCACCTACCGTCCTCCTACGAGTGTACATTTACTGTAGACCAATTTTCCTTTCCGGTCAATCCAGTAGGCCTACTGTAGTGGCATTCAACCCTGATTATTTGTTTAACACACATCAGTGTTTATGTGAACTCGCGCCACCAAGCGCGGTGGCCACTTAAACGTTGCCCGTGCACGCTACACGCACGCTTCTCCAATATACACTAACCACTCTCTCTGTCTACCTATAGTGTTCTCCTTTTCATGGGTTGTGGGAAACAATGTCGTGGTGATCGTGATGGTATATTGCAGAGTACCACTGTAACGAACAGGTGGTCCAATCGTGTTGGATTGGACTAGTGAACGTACGTAATAAGGAAACAGCATGTAAGGACTAACCAACCTTACACTACTACCTTCAAGTTTTGTGCGTCATATCTGCCCGACCTTGTGTGTCATGCTTGCCTCCGTTCTTTGTCCACTTTCTCATTCACTCCAACGCATGAATGACCTTTGTACTTTCCTACCATGCTTGAGATCACGCCACGCCTGCGTGAGGGTCCAGGTCAAGCTTGTGCGCGATACTCTTGGTCCTTGTCTGATGTAATTTCATGGTCGTATCTGCTCCTCTGTCTCATGTACGCTTGCCAGTCTTTCCCTGATTGGTCGATTGTTCTTCCTATAAAACATGGATTTCACCCTATTCCGATGACTCAATCCCGTATTGCCCGGCATAAGTTTCCCTACAGACCTTTTAGACGATCTGAAGTCTATTCCCGGATCCTTGTGATTGGACTGCCCCACAAATTGAGGTGTGTTGCTTGTAGTTGTAATGATTGTTCTCTGAAGTACACGTAGTTCACCGACTCGTCTTATTCGTTTTGGGCTTCTGGTTCGTGTTCTGCGAGTCACTCATTCACTGGACAGCGGTTCAGCTACATGCAGCATTAGCAGAGTAAATCGTAGAGAAAATAAATCCCAAATGATGTCTGGATAATATTCATATTCTGAGGAAGATCGAGGTCACTACATATGTTCGAAAAACGTGGATAGATGTTCTGTGTCCACTTCTGGCAACAGCGTTAGAATTCAAAACTCTTTGTGATTGTGAACAGCATGCAACAATAACTCCTTGCAACTGGTTTACCTTTCCCACGCATCTATCGAGCATATGTTGAATAGTAAAACAAATAGGAGGAAAGAAACAAATATGAAGAAAAAATGTTCATGTAAACTTACGAAGTACCATGAATAACCTCAGGTAACTTGAAACTATTCAGAAATATACCAAAAAACGGGTAAAAGCATAAAGTAATTGTGATCATCCGACTTTGCCATTAGGAGCATCAGGAGTTTGCTGCCCATAATATGCTAAAAGTGACAAAACACCCCAACTTTGAAATACGGCAGGTCTTTTACAGGTGGCAATTTTCACCTTGCCTGATTGGTGCGACTCTTCATTGATTTGAGAGCATACGCGTGCCTCTTGTCTGAATTGACTATCGATTCGTACACGTATATTACCAGCTTGCCCTTTATGACTTGGGTTTCGGGTTCGTGTTCTGCAGTTTACTCATCCACGGGACGACGGTCCTTTATAGCTAGTCTTCAAAATTTACAGTCTGTTGTTACCATCAGTCTGCAGGGGCTAGGCTTCATATTTCTTCAGATACTGCCTCGGAAGAAGGTGAATTTTTGTCTGAAGACTGGATTCCGTGTGCCCGCAGCACATGTAATAGCCTAAGAAAATCCGCTGTTGCATGTTCAATCCGTGATGCTACTTTGTCCTACACCTGACCTTTCGGAGGCAGAGTTAACACCAGGTATTTGAAGGATGAAACATATTCGATTGACAAGTTATTCCTTGATGGATATCTACTAAGCAGACGGTCCTGGGCGAGAAATGAAAACTTTTTTTCACAGCATTGAACTAAAGGTCTCGATTCTTTGAGCAGCAATCGAGTCAATCGAGGGCTGGTTCGTGTCGTAGAGGAACCTCCGAGCACAGCAGTATCGTTTGCGAGGTCCTTGTCCAATGTTGGAGTGAGCTAGCCACGGGGGTAATCAGTCTCTGCATTGTTCATTGTTCAGTCGATGGTATATTCGAATGACACTACTGATATAGGGGAATCTTGTTTCAGTCCACAACTAATTGCGAAATTAAATGATTATCCACCAAACATTCGAACCTTGTACATCTATATAATATGAAACCAGGTTATTTGATAAGCTTTCTGGTTAAATTTATGATAAAAACTAGACGCCGGTGCCATGTCCTCGAATGAGATGATGATTTGGCTTTCGTATCCGCATTGCTGACCTTTTTTCTGCCCTCACTATACATATCATCATGGCTTGACAACAAGACCTCTTCTCTGCCTGGAAAATGAATATGAAAAACCATTGTTCTGGTTTGTTTGTCTAGAAGCAATTGTACTTCTATTAATCTATCCGTATGTCCCCCTGTTAGGGTTGTATTTGTTTCGTCAGCCTGGTTCCCATGGTGATACTTACGGACAAAGGTTTCATCCATAGTCGCCAAGGGATACCTGACGATGAGTGCCCTCGGTTGGAGAAAAGTGACAAATATCTTGTTGTACCGATGTCATGGGAATAAACGTCTCAGTTATTTTTCCGCTGAATGATGGTACATAAATACTATCGTTTTGGTCGTTGCTGACGCCCTAGTATATGCCTAAAGGTTTCATGCGCATGATCGTACAATGTCACTCAACTCCTCCAACAAACAAAACCATTTTTTGATTTTTAAACTGCCAGGAGCCTCAGATGAAAATCTATTCCCTTGAAAAATCGCACTTCATGCACGCGCTTCAGGAAGTTTATTTTGTAAAAAGGAATTTGAAATTTAAGTGCATTTTTAGTCAGTAAATACCTGTTAGTTTATAAGAAAATCGTGCTGTAAGCAGTAAAGTTTCAGCTTAGTTTACAGTGGCAGATGGAACGTAGTCATGTGACTTGAGCAAGCCAACGGTATGATCACTTTGAATAATGCCTGCAGCAATTCTACACGGTCTCCTAGTCTAACTGGTTCACAGCAAGCAGTGCTGAAGTGTGGTTAGTGTCCTCGTGTAGGTTCAATTACCACCGGACTGAGTCTTCTTCAATATTTCTTAGGTGTCATTTTAGTTTATTGATTTATTCTCAAGTGAATCACAAAAGCTGAACGAACGAATTGTTTCCGAACATTTAAACTAAGATTGGGGGCCGAGTATGCGGTTACGAAACGAGTATGGAAAATGCAAAAATGCCGAACCTCTCCCTAAAATGGTGTATTTTTACTTTCCTTGTCCGCAAGAGGAAAAGTCCGACGTTGAACCACTAATATTATAATTATATATTCCCCGACCCTAAAATAAAGATAAGGACAACATCTCCAGTTTTTCTCTCTTCATTATGCAATTAGGAAGTTCAAGAGTTGATAAATTATCGAAACTCTTGGTCAGTATATAGGGAAACCCATATGACAAATGCCAGTCTGGCAGTAAAAAACTTTCTGACAAACATGATTCAAACTGCGAAATTGGCCGGCAACCGTCGTGATAACCAGGACTCGGTTGTAAATCGGTCGTTTATCTATAGGCTTCTTATGCGGTCCTCTGCTCCATGTCACAAGGTTTGATAATTCACTGAACATTCTGCGTTGACAGGTGCACTCCTTCCAAGACGATAGATCTGTTTCCCGATGACGATAATGGGCATTTGACAAGTATAGCAAAGTACATGAATTGGTAGGATCACACATTTTTCTTACTCTTTGTAGCTATGAACGGATAATTTATCGATTACGACTTGAAACGGGATGATAATGGATGCCATATTGGTCGTCTTAGCGTCCCGATGAATTGTGTAAAAAGAAGCTACCAAAGCCATAAATCACCTCACTAACAAGGATCATCAGTCATAGAATGGACCACGCACGCAGTTAGTCGTTTTTTCTGACGTCAGCTAACGTATGCCGTTCAACGTATTTCTCTAGTTCAAGTCAAGTCTGTCCCTCTGCGGTCGAGCCGGCTAGCAATCGAACTGCAAGTCACGCGGTGATTGGTCAGACTGGGCATAACTGGTATGAACCTTGCGCGCGTTTAATCGCTTGTACGAGTGATTTCGATTACCCCCTGACTGTCTAGTGCGTATGCAAATGACAGCCCGAACTAGAGAGGAAAATTTAGTGTTGGAATGGTTCTAGTCCGATTCAGGTTTCTACTTCTGCTCCCAATCGAAGTTGTGTGGGTAGTATCAGACACAAACAAAGAAGTCCTGATTCGGCCGTCAGACAGCACGCCTTCAACCGTTCAGAATCAAGGACGAGGTTGGACCCCGCGAAGCAGATCGCTGATATGGCAGGCAGACAGTACGTCATCACTTGTCTAGGTTCGAGGACAAGATTGGGACCGGCGAAGTCGAATGATGGACCGACTAGTAACAACATTTTGTCTGAACCGACAGGATCCAAATCAGTCAGTCCGCGTGCAACCAGATCAACCGTTCAGGAGAGGTGGTCATCAACTATAATTGAGCAAATAAGTTTGCAAGCAAGGATTTGGTGATGGTCTCTGCATATCTTGTTCAAATGATCTACTGTGTGCCAATAAACTGAGATGATTCGCAGGCGGAACAGACTTCTCATTAGAGTTAGTGAAGCGGTTCAGAACAGAGGCGAATTTCGCAGTTCTGATTGTGATCCGTCTATCCCGGGGCTGAGAACCTTTAGTCAGTTGGATATTAAATGCTTTGTTGTCGAC
>STRG.38528.1
GTCAGGCTCAACATGCACAAAGGACGTTACCCCCTTTTGGGTCGCCATACCGGTGGCCCGAAATGGTCTTGCGACCACCTCAGCTCAACCGGTTTTTTCGGCTTTTCCCTCTGATACCTCCAACTTCGCTGGTCGCACCAGAGGGGACTTTTAGGGAGTCTCCTTTAGAATCGGGCTGGCTGGCTGCACTTTTTCAACACCAACCGGACTGAGTGCCCTGTGAGTCCCCTTCTTTTTGGTCCTTCGAACTTCCTGATCTTT
>STRG.11001.6
CACCTGTCTGGTTTCACACTATGTGCCGAATAAAACATGATACAATCGAAGGAGGGGGAAGGGGTAGACGGTCCGAGTCTATGGTTTGTTTGTGGGCGCGATACTGCCGGGTTACCCAAGCCAAAGTAAGTGGTTTTCTTAGGGAGCCACAACCAGAGCCTTTAGCTATTCAAAGCCTAACCCGCAAGACGGCGGGACGAAACTTTGGGTCCGTAACCAACTGCGGGCCGGTGACTGATTACTCAGTTCATACGCCCTTCGGATGAGGCCAAACATCCTGGATACCCAGTGCACCTCTCCGCCACGGATCCCGGCGAGCATACCGTTGTACGCCTCATACGCCATCCATGGTTGGTTTGGAATCAGGGTTTAGTTATCTCCCCTAGACTGACTGTTAGTCCGCCAACCCGGTGGAGAGCGTCGGGCATTCCCTTTCGTCCTTTCACTTTAGTAGGATCACCTGCGCCACGAGAATGCCATGAGTAGGACTTCCTTAACAGAGGCTGTGTTAGACGCACGGTCACTTGGGAGTATTTCTAGAGGCGTTCAAGACGAGTAGCCATCTCGGAGCCTGACACACCTACCTCTGACTATACTGAGGCATTGCCTTATGCTTCTGAAATACACAAGACCCACAATCGAGAATCATCACTCTCAACATCAACAGAGAAAACCGTAATCATGTGCCTTGGCTTCGACCGTTATATGTGAAGGTATTGAGCGGAAAAGACATTTCTCAAAGACAGACATGTTCGCATATTTTCTCTTTATTTTCAAGTCCGGATAAGGCAGTAATTATGTGTATTTGAGTAGTAGATCAGATTTGTGTAATATAATTCATCATGCAGCTTGAACGCTCAACTCACCATTGAAAACCATGGAAGCACTGTACAGCAGTTTCATCCTTGTTAGGAATCATCAGCAGTGCACATACACCGAGCCCCAATAGGGACTTGAGCGATTGTGAATCAAACACCTTAACCACAAGGCTATTCGGGCTGGCTCTCAACGGTATGTTGAACATCTACACTACATGATATAGCACCCTTCCGTCACTGGCTTTGAACGGTAACAACCCGCATCCCGTACAGCAAACGACTGCTGTGATGGGTGGCATTTCTGGTAGATTTATAAGACAACAACACAGATTCAGGGTTGTAACGGAACGTGTTTGAGAAGGGAGCACCAAGCGAGTTTATGGTAAACCAAAAGAGATCTGCAGATTCAACCGTTTTTTCTGTATGGGAAGATGGGTAAGAGCTTAAATGGTAATGACGGTAATACCCCCTCACTGTTCAATATCGAGTCCTGTAAATTATCACCGTTTCGTCGATATTCACAATGGAGGAACATGTTTTACATGCCGGTATCACAAAATGTATGACTTTAATATACAACTTTGTATCAGTAGATGAGGGACCATCATCATTGAGATCAGGGAAGAGAGAACATCTGCTGCGAAGTACATTCCGACAGCGACATATTCACGGATTGGACATGCACTTCAAACCCAATAAAACCGATACATAGTTAGAGTTATTTTCAAACTTTTTACCATCCGCTGGATTTGTGCACCGCAAATTCCGAATCGGGAAGACATAAAGAAGATCCACATTTATTGGTTGCAGTTTCAGTTTATACAACCACCAACCTCGCACTTCTGTGCTCTGGTTTCGGTTGCTACCTTTCAGCACCGTCTAGTCAACGACAAAAAAAATAGAAGCATAAAGTGATAAAGATCCCAGAAAACCAAAGTAATAAGTGGAAGTCACGAAGACAAAGAAAAATTCGGAATGCAACAACGTCACTGACCGCGACAGCTAGCCATATCATTAAGGGTTTTCAATCATTTGGTAGGCGGATAACGTGGACCCAAACCTGGAAGTCACACACGCCCTACGTGACCAAGTCCACTGGTCAAGATTTATATACCTTTTTGCCATGTCACAGACTGACCGCCTCGATCTACCTTCCAATCACTAACTGACTCAGAGAACAACGTACGTCGAGGAAGTCCATCGGTGGGCATACATAACACATGTCCCAACCACCCTAACCTGTTTAGATTCCGTACTTGATCCACAGACCGGCCCTTGGTTCCCAACACCTTACGTCCAACCTCCGCATTACTAATACGGTGTTCCCACCATTCTCGGGCAATGCTACGGAGACATCGGTGCTCGAACACCAGCAGTCTTCGCTTATCTTCTACCCTCAACGGACATGTTTCTGAACCGTACAAAAGGACGGACCTAACCGCCACATTGACCACTCTGCCCTTGACAGACAATCGGATGTCACGCCAACGCCACAGATGACGGAGGATGGCAAAAGCCAAACGCACCCTCTGTATACGCGATGACACTTCGACCGATATATGTCTATCTGTCACGATCGACCTGATGCTTGCAGTTTTGTTACTTGTGGTCTGGAACGTCAGCGCGCACTTGATCGGATGGCAAATTGTGATAAATTCGAGTCCGGCTTACAACGTGATTTTCATGTAGCTGTGGGAGAGATCAACAGTCCTACAAATGAACGCCAATCCCACATTCCAGCCCTAACCGGATCGGATCATCCTGCATTACTTCGTTGGCTTGAATCTACCCAAGTGGCGGTGACGATTCCTAGAAAGGATTTTTCAGAATCGAGCTCAAGTGGCAGTCATGATGCTGCTGGTTCTAGTGGTGATTCAAACACAAATACGACCACCCTGAACGCTGGCGGTGATTTGTCGATCTTATCCAATCAATCTACGCTGACAATTCATGAACAGACCGTGGACGTGGAAGAAACGGAAAACTCAAGCGTGACAAAGAATCAACCTGCGCAGCCGAAAACAGTTCTGGTGCAACTGACAAACACCATTCCCGGAGAGAATTTGGGTATTCAAATAAAACCAGTTTTCACCGACCGAGCCGAACTGGTCGCACAAGGCTTTCGTGTTTCTGATGGATGTAGAGTCGAATCTGGTCTTGAAGTTCATCATGTTATGCCCAACGGGCGTGTGGCACGTGAGGGGTTTCTTGCTGCGGGTGACCGAATTCTCAGTATTGATGGTGTATCCCTAATTGGTGTGCCGTTCGAACATGGCCGCGATATGTTCCAAGCAGCATTGAAAAAACCGAAACTAAAGCTACAAATTCAGCGCAAAGCTGCTCGTTCTGACTTCGATAAGACCGAAAAGAAAAAATCCGCTTTGCCATCATGTCGGTTGTTCATCATATCCGACACGAGCGATAAAGCCAAAGAGGCCGAAACATTGTCGTCCGGTCGAACCATCAGTAAACCGGCTCCACCTCCTCCGCCAAGACGCTCTCCGAATACGGTACTCACGCGGATTCCGACCGGAATTGTTCCGCCCCTGATCGAAGAACTTTTACGGGAGGAAAACAGAACAGGTGACCAAACCGGTCAGTCAGTCAAAGACATTGCCCCAGTACTACCTCCAAAGGGAGATGAGAAATCGCGGTCCTCCTCGACTTTCTTGATGCCTCCTCCGTCCGATTGTCTCTCGATCCAACTGAAAAAAGGTTCGAATGGTCTCGGTTTCAGTCTGACAAGTCGTGAACTGGCCCTCAACTCCCCGTTCTCATGTGGCACAGAACGTGTGGTCTGTGTGAAAAACATTTTGCCTGATGGAGCTGCCCTGCTGGACGGTCGATTACGATCTGGTGATCGATTAATTCAAGTTGACGGACTGGATGTGACAAAACTTGGCCAGGCGAATACTGTCTCTCTGTTGCGAGAGAAACCGGTGAATAGCGTTGTTAATTTGACCATCTGGCGTTCCAAAGGGCCGGAATCCAGTGATAATCGGTCCAGCGGATTGCAAGACTCAAACGTATTAGCTCACATCACGAGCCATTCAGGATTGGAGAAGCGATCAGTCAGATCTCTGTGTCACGAAAATGCAACGAATTCGGGAAAACAATCTTTCATTCCAACATCCCCTGCTCATTTGCCTGTCAACCAGTTGTACAAACTATACGCCATTGATCCCATCCAGTACAATCTGCTTCATCTGCACATACATCTGCCTCACACTCCCACGTTGACCACATCTAATACGGTAGCGGGTTTGACGGCGAATAGCGGTAGAACAAGTCTACTGAGTAGCGATCAAACTGCTTTGTCCTCTGTGCATCCGGTCACTTTGGGTGTAAGTGTATCCGTACGACCACTGACAAACCAACCATTTGTTGTGAACCACCACCCAAAGGACGCATCGAATAACGCGGTTTTTGTACGAACCGTGATAGAAGGGGGCCCCGCTTATTTGGATGGACGCCTTGAAGTAGGAGATCGTCTGTTAACAATAGATGGTGAAGCGCTGTCTGGAATTTCCCCTTCCGATGCTGTGAATAAATTGAAAACTGTGATTGCTCGTGACATGGTTGAAAATCGACCGCATGTATGCTTGCTTATTGCTCGTTCACGAAACGCTTCTGCAGTTACCGATGAGCCAGGAGCTGGTCCGAAACGAGAAACAACTCGTGGGTCTACCAAACCGCATGCTGCAGCTTCCAACACGAAAGATTCATCCGGTCGGATTGAATCTGGCGATTCAACTGATCCGCGTACAACGGCAATGATTGTATCGGCAGATGTTCATCCACACGATGGAGGGTCCATGAAAACCACTCAAGCTCAAAGGAACTTGGTTCGATCAAAAGTAGGAAAAGCATCAACGACCAAGTTACATGACAACGTTGCCGAATTGCAAACAACACGAAATATGCATACCATGATGGTAGAAGAAATGAAGTTACCAAAGGCGAAACTGAATCGTGGACCCAACAGTAGGAAGCACATGGTAAATGATGTACTTGATGTGCCTAAAAAATCCGTGTCGAGAGAAATTAACAGCGGGAGACGTGATCGCTCGCAGTCACAACCACCAATATCCCTTCCGCATACACAGATGAATAAATTGTATGAGGGATGTTCAAGTTCTACGCAAGCATCAGAAATTAATCGACGAAGCTCTGGATATTTTGACTTTTCTGAGCGGATCGGAGGAGCTGCTATAACCATACCAATGCGAGATACACCTACCGAAGACAACATATCTCAGAATAATAGGAGCAACAAGAACAACAATAATATAGCCCAAACCATTTCGGCTCATAGTAGTGGATCTACGAAAACAGAACATGTTTATCGTTGTGATTCCCAGGGTACTATCTCGTCTGCGGAGATGCCGGAAAATGAAACTCGTTTGTCCGATTGTAGTGTTATCGCAGGTCCCATCGTCCGTACCGATTTGCGTGCACCTTCACCCACTTCATTTACATCTACCTCATCTGCTTCTACAAGTAAGGATGGTAAGGATGGTGTTGTTGTTCTGTCAGATCCAGAAACGGATCGATATTCCTCTATGAATCAACGTCGTTGTCACCGCCCTATTCCTGGAGAAGACGGGACGCAAACTTTACGCGCAAACATCCGGCACCAGTCCTCTCGTTATCGTCCACCGTGTCGTATGATTATTCGTCAACCAGTAATTGATCTGAGTCAAATGGTCCTAGTTCCGTTTGATGCCGAAGCCTGGTCCGGTCCGGTTCTAAAACCTCGCTGGGCATTAACCACTTCTGAGCGGGCTCAGCTAGTTGATTCACATATTACTTCACTTCCAGACGCCGCGTCATCGTTCGACAAGAAAACTCGAGGAGCAGATGACTTGCTGTCAAGAAACAGACGCTTATTCTCCAGAAAAACGGGCAATAAATCACGTAACCGGTGCGATTCAACTCCGTCTTCCTGTGTGACTGGAAACAATTTTACAACTTCCGGACAAGCGTCTTCTATTCAAGAAAGATCTAACAAAATCCTAATGTTAACCTACGACTCTGACAGCGGAGCAAGTCATCAATCCGACGGTTGGACCAGTGAAGCCGGTCAATCGACCAAGAAAAGCACGGTGATGAACAAACTGCTTGGTCTCATCAAAAGTGGAACCCAACAACGATCCATACATTCAGACGTCAGTGAAAGTACACTAGGTATGCATGTCTCAAAAGGAACGTGGACTCAACAGAAACCATGCCAGTCAAATTCATACGTAGTCACATCCATAGAGATCGGTGATCCAGCAGCAACACACACTAGTTCTGAGCATACGAGGTTTGTCCCTCCGCTGTCTGCAGACATGGAAGAAGAAGGAAGGAGCAACCCCAGTGAGTCAAATGTCAGTGGATCAGTTCTAAAGGATACTGTTTGTTCAGCGCAAACCCAATTGTCCGAATACTTTTCCGTTAATGACAGACCGCTAAACAAATATCACGTGTATCACCAGGCCCGCGAGGCACAATCCCAAACCGGCCCATTATCACAGCCTCCAATCAAGAACGTCGCAACCTGCATGACCTCATCCACCTTCTCCACATTATTGAATCCTGTTGATCAAAAACCTAGGACACAAACCTACGCAGATCTATCTTTCACTGATTACGCAACTGGATCAGGGGTCTGTGTTCGGCTGGCTGATAATCCACCCCGAATATCCAGTCACACTGTGGAAGTGCAGACTAAACTGACCAAAAGTACAGTGAATCGGCTATACGATGCAGACGTCAGTTCGTGCTCCACTGCCTATGAATCTGTGGTAGAATTCCTTACACCAGCGGAAGACTCTGCATCCCCAAGTCTGAAGACCAGTCGGTAAGTCACTTGCGATTTTCCAAGCCTTTTATACATTTATTTCCGTTTGAATATAGCATTTCAAACTTTGCATGCTACGTTGTTCTGGATGAATCATATA
>STRG.44859.1
ACCCCGGTTAACTTGACCTTCATAAGTAGTAAACTCCTATGCATCCCCCAGTGAAAGTTTCACTGGGTCACAAATTGGGGATTAACTCTGTACGTTCCAGGTGGTAAAGTTAATCTATCTTTATCATATTGATATCACTCAAATCTCTAATAACCAGAGACGAAGCTGAACAAGGAATGTGTTTTTCAACACGCTCATCGATTTACGATAGAATCGCTTACATCAGTGAGTAAACAATATCGTATTTTTGGCGAAAGCATCTGAAAAACTATTATTTAGTTGGATCTTTAAAGACCACGTGCTTTCAAGCACAGGGAAAGACGTAGATTGAAATAAACCGACTTTTTTGAATTTTTATTACACGCAATGCTGTCACGTGACGTTGGTGATTCGCAATGATGGCTGTGGGTAGGAATGCTGATTATGGGAACCGATATATCACTAGGAACGCTATGCTTGAATCCAGTTGACAGTCATTCGAATGGGTTTGAAATTGAACGGAAATTGTTGCATAATTTAATGCCGTTCTTGATGTAGGTTTATGAAAGCCTTTCTTTCCATGTCAGTTCTTCTAACCATTAATCTCCTATTTCTGTGCCTAGGTTCTGGTTGGTAACTCAACAATATGGGATCGAGAGTGAAATATAATTAGGTTTTCGCAGTATCTTCAGTGCTGCGGCTGGACTGGCAGTGGTCAAACGGTCATCAAGGACATTTTAGCTTCGAGGAAAACAAGGTCATTACTGCATGTGATATGATGTGCGGCAACCATACCACATTCCTTCATATTTACATCACTTCATGTCATTGCTTCACCTGTCTTGCTAGATCAAAGAGATCTCTTCAAGCCACAGAGGTGACTTTTAGAGATGAAGGAACGTGCTCCAAAAAAGCGATGATTTGTGTAACCTCACCCGCTGGAAGGAACAAATCGAGCGCTGAATAATAACACACTGTGAAGGAGTGATGTCGTGTCACACATCGGGAATAAAATTAACCATCAAGCTGGATGGATAATATACTACTTGTCGACACAGTCATACACTGAGCCTAATTACATACCCAGTACATCTTTTTACAGAGAATCGAG
>STRG.31085.1
AGTGGATCAATGTAGCCGAAGAAATGGAAGTAGCAGCTATTTCAGGTAACAGTCAAAGACTGTTCAGACTTATTCGCGACACCGACGGGCGGTGAAGTGATATGCGATAGAAATGGTGAGTCTATTTATGGCAAAGAGCTAAGGCTTGACCGGTGGGCCGAATACTTCAACGAGCAGTTTAGCTGGCCACTGCCTGATGTGGTTACTCCGGAGTCAGCAACTGCGATTCCTTGGGTGGTATCGCTTGAGCCTCCATCGGAAATAGAAGTAGAGTCAAGCATTCGATTAATAAAGCGAGGGAAAGCAGCTGGTCCTGATGAACTCTCCCCAAGTTCTCTACAAAATGGGTGATGACGTGTTGATAAAACCACTTTCCACCTTGATCCGTGGCGTTTCGGAAGAGGATCGTATTCCGTTATTTTGGGATGAGCCATTGTGCGTACCCATTTTCAAGAATGGAATACGCAATAACCGTAGTAATCATTGTGAGATTGGCTTAATTCCGATAGTCACCAAGGTGTTAGCCTCGATTTTGTTGCGTTGTCTGACGCCGGCTCGCGAGAGGAACGCCCGCGAACAACAGGCCGGATTCAGCCCAGGTCGAGGATGCTTTGACCAAATTTTCACTCTTCGCCACTTACTTGAGACGCATCACACACACCGTCGACCGACAATAATGGTTTTCCTCGACCTGTAAGGCGCCTTTGATTCAGTTGACAGAGAACGTTCTGTCACAGCGTATCCAGCTTAGTAGACTTCGTTGGTTAGAGCACGTGTTACGTATGGCAAACACACGTCTACCGCATCGTGTCCTATTCTCCGTTCCTCCTCAGGAGTGGAAGAAACCACATGGAGGTCAACAGATGACGTGGCAATTGGGAATGAGAACTTGTACAGCGAACTCAGGAAAAGTATGTGCCCTGCATCCTTGTGGTTGGGGTCTAAAAGATCTCTCAATTATTTGGTTGAAGACACTGGAGGATATGGCAGCGAACCGTGAACAGTGGCGATAGTGTTGTCACTTTCTGTCGAATCTAAATGGTTGACCAGTGTTCGTTTGTACGTTTAGACTGCATTCCGTGTGTTGGCTACTACGGGGGTTCTTTCCTTTCCCCACTTCTGTTGGTCCACTACCTGTCCACCTTTTTTGTTCCTTTTTTTCTAATTCAACGTGCAACATGGCAAGAAAGTCAGTGGTCAGGGGTTTGCCCTGCTGTTTAACGCTGTACGATGATGATGAGGGACCTACTGCACTATTGTGGATAAGCGATAATCTGGCCCTGAGACTTGGAGTGTCAAGCATAAGGTCCTAATAGATCAGGCATGGCAACTAGCCGAACGACAGTGGGTATTGCTCACTGCCAATCTGATCCGTGGTGGTAGGATTTGAACAACTGACCTCCCAGGTGTTAAGCAAACGCTTCGAACCCATAGTTCACCACCGGTCACGAAGCTGTCCCCACCATAAGGTAAATGAGACCGCATTATGTTAGGTTCTTCCGGGTTTATGAGTGCATTTCGATTATCCGATAGGCGGAGTTGTGATTTTGGTCCTTGAATAATATCAGCATTCGGTTCGTAGACATGATACAGAAATGGAAATATATAAATTACTTCATCTTGCTGTGATTTTTGCTGTAATCTTTGCACACCTGGTGCTCCACAAACCCTGTACAGCATATGTAAATCTGTACAATATGCTTCAGTTCCTGACATCCTACATATAGCGGCGGTGCTTCTTGTTTGCATGTCTTCTGGGAAGCAGCAGAAGTGAGCATATCCGACTAGCCATAACCTATGGAAGCTGACGTTGAAATCTGAAAATATGTGTAACATCTCACATGAAGACGTTTATTTTTATCTCCTAGTCAGTGCGCGTTTTAAATGAAAAGAGGCTTTCGATTTTCATTTGTCCGGATAAAAACGGCCGAAAATGGGTATTCAGTGAATCCAGAGAGGTAGGATATTGTGGGACAAATGTTAAGGTTTTAAAATATCTTCGCGTGCGTACGTGACAAGACGCAATTCATTTACAACTTACTTTAGTCAACTCTTGAGATTGTAGAGAATCAAGTCAGCTAGTAGATTTAAAATCGTCGTAAAGAATATTATTCATACGGTTTTTCTTTGAATTAGCTCTGAGTTAGGAAGCTGTGTGACTAATTGCATATGGCATACTGTTTCCGTATTTGAAGCACTCAGTATCCTTTGTTTTATCTGTGAGTACAGAAAGAAGACAAATGCGGTAATGTGGTAACACTTTATTTGATGTTATCAATCATCACCAATCTAAAATCTATACAAAATGGTGTTGTCAACTGGAATAGACGAACATGAACCATTAATTATTTACAAAACCGAACTAAAGCTTTCTTTCGCTATATTACAGTTCACTTACTGCAGCTTTACTGTACCACGATCTTTCAAAACATTTAATTGTGTATGATGCAATCTTTCCGAAATTGCCTCAAAAGTTCTAAACTGAATAAAGAAAAATTGGTAATCCAGAAAATACTAAATCCAGGTATAATAGAGTGTGTATTTCATCGGCGGATGAATACAAAATAGAAAAGTTGTCTGCCAGTACCGTTTTCGAAAGTTTGCCAACGTGAGATGTTATACGGCACTGTTGTCTGATGAGATTGAAGGCGGCCAACCACAGCATTCTGTTGTGTGTCCTGGGCACTGGTGGTGCCATTTGTCCGTTTGCTCTCCCGCACTGAGTCCATATGCTCAGGGTCCCTCCTTGTCCACCGGCTGCTGCACGTAGTGTTGCTTTGCGGTGTTGTTTCTTGTAAAATTTTGAATTCATTTCAAGACCTACAATGCTACGGAAACGTGCTATGCCTTTGTTTAGGCCGACAACTCGCGAATCAGAATAATAATGGAGCTGAGCGACAGTTTATCGAGAAATTGAAAAGGAATGCGTCGTTCAATACCCATGACCTCAGTATAGTGCATGAACAAAGGTGATTGGTTAATTGAGGTCCAATGAAAACAACAAGATGGGTGACGTCGAACTATCGATTAAATGTCAGCTGAACAAAAAGCCATAGCCAGCAAGGTAATAAAAAGGCAATATCTGTAAACTGGCTGTGTGAGTTTCTTTGTAATAGCCTTTTAAGGCATGTGAAAATTAAATCGAGCGCCAGAGAAATATAGTTATCCTCAAAGAAAACGTGCAACTTCCTGGAATGTCAAAGGAATGCAAAATTTACGCGTTTGTAGGCCGCTATATAGGGATAAACGAATATACCGGATATGAAGTGCGTATAAAAATATGCAGTGGTTCATTGGAGGGCGGTAAGGGTTTACAAGGCCTTAAAATACATATAAATAGAATTTGTAAAGCTGCTATTTCGGGGATTTTCACCGATCGCGAGTGTCTCTGGATTTAACTCCCACAATAGGTGAGGAATCACTGTACACTTAAACCTATGGTAAGCACGCTCACGGCCTTTTGGTTTCTCCCCACAGAGAGCAGGTTTACAACATTCGACTGGCATTGCTCCGCTGAATGCTGACGTCTTCGAATTATAATCGCGAAACAAGGGTTAGCAAAACGAAATCGTGACAACTTTGTTTGATGCTTTCCGTTAGATGACCCTGAATTTTGGTCAGCGTGAATTCCGAATGTTTTGTGTCATCAGTTTTTATCGGTCACGTGGGGATATGTTCAAAATTTCGTTGTATTGTTGTTTCAATATTGGAACTTCTATGATCCATGATGAATAACGAAGCATTTATCCAACTTTCCGTTCGTCGAGTGAAATTTTTCATAATAAAAATACGAACATTTACTTCTTATGACAAAATACAAATTACTTATCAGTTTGGCTTGTGTGGTATTTTTAGCTATCGACTCGAAGATACTATGAGTTAGATACAAAAATGTGGGGATTCGATCCACACTGTCAGTCGTACGTAATGGAATAGTTTGTATGGGGTGTCTGAGAGGAGTAGCACTTCTGAATTGGTTGACTGTCGTGTCCCTTGGGGCATCCTCCATCTCTTTGGTCTCCATCATTCACCCAACTCTCACCTGTGGCTCCACGAAGCTGAAGCATGCATCAGCGGCCACACCCCGGCAAACCGCTCGACAGGCGGGCTAAACCAGGTTGAGGGTTACCGAGGTCTAAAAAACTTCGGCGAGACGGTGTTCGGCATGTGAAGACAGATCCTTCTGAATGGGCCGACGAGATCTACTGATCCAACGGCCACAAAGGAGACCTATTCAACTGCCTGATCCGGCATTCCAGAGGAGGCGAACGAACCGTACAGCAGGTCACCGGCTCCTCTGGGAACACCCTGCTGCCTTGCAGTCTGCACTTGGGTGTGCAAGGGCTAGAGGTGCAACCTCGAACAAAAAGGCCGAACGGTGCTGGGGACACCGCTTCGTACCCTACTCCCGCGACTCTCTATGATTATTCACGAAACCTTCGCGATATCCATGGAGCCGACTTATCCTCTCGCAGAAGATAGTCGTGTAAAAGTAAAAGTAAGTACCCAGACTACGCGATTCAAGAACTGACAAGACCGAGCAGGAATAGCAGGAACGTATTGTGTCAGATTTGATTATTACAAACTCATTTCGATATAAAAAGAGGTATGCAGCTATTGGTATATTACGTATTGACCAATCATAAAGGAACCCACTGTATCTGCAAAATCTAGCTGTCACGGTTCGGCTCCGCCCTATTGATTGGATATTGGAAACGAAGCTTTAGCGCACTGAGCCGCCTGCAGAAGTCATTGATGGTGTGTGATCTGTTCATCACACAGATTAGTGTCAACCTCCATTCTGTTTCGACCATCTCAATACCAAGGAGTAACATGTTCTCTGGCCAGACTGTCCCCACCAATCGTATTGCGATATCGGACCAGAAGCCCCCGGGTCGATCTGAGCAGCCTGTTATTTCGTTGGCGTCTACTCGCTAAGAAATGACTGGCATAATGAAAATTAGTTGCCCACTTGACTAACGCTTTTACTACCTTTAAATGTAACAAATAGACCCTACCAATCCAGGGTCAGATGAGGTGCTCTGTGAACATGGATTTCAACCAAAAACACCAGACATTTGATATTGTGGCTATCCAGTGTGACCCAGCGTGTTCTGTAGTAAGCCTGAAAAGCTTTTATGGCAAGTACATTCCATACTAAAGCGATCATGCATCGATGAAAGGAAGCATTCACCCTGCCATTAGGTGATTTGCTAACACGTAGTTTGCTCCAGAAAACTACCGCTGTGCAAGTTCCAACGTCGATGTGCGGCATTAAGATCGATAATCAACATCATGCGATATACGTGTGCTTATTCAGTTACCTTATTTTGTTTCGCTGCTGGTTCGTGATGGATTAATCTTCCTCAAGTAACATTTGCAGTTTAGTGAGCGAGAGTCTTCTGAGTCACTCGTAAGATTATTTTCATAAATATATTTCCTTTGGTTTTCCGTCACCGTAATATGTAAGAACCTTTTTTAATTTCCTTTTTTTTGTGATCGAACGCCATTGGTGCTCATCAATCAAATCTCACAGCGCTAGCTTTCTTGGGTTTTGTGTTGAGTCGAATCCTTTAACAACTCTAACCGACGATAGCCTTTGTATTTTGGACCTTTATCAGTTGGTTCTTCTCATTTTCTTGCTCAGCCGTAGACTGGTCATTACATCTTTTCTGGACTTGTCCGAGTTACTGAAGGTCAAGAATGGCGACTACCTCGGTAAAAGGATGTATATCACTGGACAACACATGAAGACGAAGCTCTTCTTTGCCTAAAAGATGTTTTCGATGAATGAGTGTTTTCTCGTAGGATTGAATTTTAAATACGGAAAGTAACCCGTGGTTCTCAGCGCATGACCGCCAGGCCTCAACGCCATTGAACAAAGAGCTGTGCGCCGCAGGATCTTATACCGTCTCCTGCAAGAGTTAGGTGTCGTATGCTGGTTGATGTGAGCTATTCATGACTTGGTCAACCCTTCGACATCTTCATCTGCTCTCATACAACGCCCGGATGCACTGGAAGCTATTGAATCTATATGACTGATCATCACCAAAATTTGTAAGTCACATAAACCTTGCTAGTGCAGAGAATAGCCTTATAGCCAAATGGAAATCTAAACGTGCAGCGCTGATGGTCGACGGTTGATATGGTGGTACCAATAGTTGAGATGACATTTTCAGGTGATTTTATTGTGTGAGCCTGCTCATAGTGTTGACAGATATACCCACCAACCGTATCATTTCGACGAGTACGTGATTGAACGTAAAAAATAAATTGCACTGAACTTCATACCTTTATGAAGTACTGTGTGAAAAAAGCATTCACGAACTGCTTTACAAGTTAGAGGTGATAATGGTCGAAAAATGAAAAGGAACTGGCAATGCAAGAAAACTTCGTTATAATCGATCACC
>STRG.12989.1
ATCAATCCAGTCCGATCAAAAGAGAGAAAAACGGCTGAGTGTGTCATTTGCTCAGTAAAATTTTGCACCTCATAAGATGAATTTCATGACACGGAATACGACGTCAATACAAGCAACGGGTTAGGTCAATAAAACAAAATTTAGTTGTCAACAGCCTTCATGTCTTGCTCATTCGTCAATACAATGGAATACTACGATCCTGTACCCATTCTGTCCTCCCAGAGGAAGTGTATTCACGTTGATTCGAGTCTAGAAAAAAACGCTGCTGAGGTCCAGACAAATCTTCTGCCGCGCTTCTCAGAATTGGAGTTGGTCACTGATCCGGAATAATGACTTTCCTTGCAAACAGATTTGTTCAAGCCGGTGCTTTTTCTGCCTCATGGAGGCCATTACCCGTAATGTCCATTCCCAAATATTATTTCTGACAATTCTCCGAAACGTTTTCGTCTCATCACAATCGGTTATTCCACGCTGAGTATGACCCAGCGCGTTGTGAATAAACAATAATGTCCTTCTTTTTCTTGTTCCTATTGATCATTATCAGTTCGTAGAGAAACTCAACAGATGCACTCTGGACGTAATTGCTTCAGTTTTTAGTGTCATTTCAAACAGCTTGATTATCTCTGCAAAATCGAGTCACGTATCTTGCCCAACTATTCTTCTGTGTTTGATTGTGTTTCTCGTTCTCTATTTCTACAAAAGCTTGAGTCGTTGATTGTCCCCTTTCGTCACAGTCGTGGGTGAAATATTGTATTTTTCAATCAAACTCAACATACCTAAATTGGCACAAATTTATGGAGTCCCAAAATGAACGACTCTGGTGTTCGTTGGGATGCCGTTCGTCATCTCACCTTCTCAACACGCATGTTAGTAATCTGTTCACTGCACCATCTGCACGATATCTAATTACGCCAATAAAATGATATTCCGTAAGTCGGGATTCAATCAACCAGACCACATCTCTCTTTTTCCGAAAACTTTTACAATATTGGTAACTTTTCATCCCATTCTATCCTACACCCCAGCATTTCAAAATGTTTTCAGTGCACCTTCTCACTTTTGCTTTTCTCCAACTCCTGTGAGAAATTTGTCATCAACTGTGCTCACATCCGCAGAGCTGAGCTGGTCAAATACATAGGTCCTACAACCAGAGCAAATTAGCATTGTTTTCTCATAATATG
>STRG.34036.3
GTAAGGGGTCTATCCCATCTACCTTATCCCGTTCACCTCTCACTCCTCAACCTCTATCCCCTTGACGTAAGACACGTAAGAGGTGATCTGTTTTTGAAGTTCCACCTTTTTGAATCAGGTCAAAGCGATTGCTTCTTCTCCGTCTGTCCAGCCTCTTCTCTCCGTGGTCACAGCAGAAAGGCTTTCAAACCGAGGCCACGCACTTCACTAAGGATTACCGTTTTTAGCTATAGGGTTATTACTATGTGGAATGCACTTCCAGAAGATATTGTTCTCTCGCAGAACAAAACTATCTTCAAGAAAATGCTAGACCCTTACCTAGGTCTCTCCCAGTAATTAATTTGTAAAAAAAAACGAACGAAATAGATGTCTTTTATCGCATATATGTTCATGAATGTTGCACCCCCACTCAGCTTAAGGCACTGTCCACAGTGTGACACTGCATGATGTTATGTGTATTTTGTTTTTGCTGAGATCCCCTGCCCCCGCTTCTTTTTACTCTCGTTTCAGCTCGGTGAATCCGACAGAAGATCAAAGATTGCTTCAAGAACCGGGACAATTGGGCTCAAAGCCTCGAACCCGTGTAGTACTCCAAGACTTCAAGACAAGTGAACTGAACTGAGCTGTTGTGATAGGGGCTCACACGGCAGGTTTCCCTCTGTTTCGAACTTCAAAGTATGAAGACTGAATTCAAATTTGGTTGGGGCCTCCAAGATGGGGATGAGGTACCGAGCCCGCAGAATCTCAAAAGAACGTCTATGCGCGCGTATTCCGAAGTTGAACACAACGGGGACGCCCTGCCCTCTTGGAGTTCGCTGCCAACCTTGTGTGTTGAGTCATGGGTACCGCTTTGTGTGAAAAAAGTACTTCCAAGTAACCAAAATTAACTCGGTAATGAGGGTAGTAAGGGCGCTCCGGGGTCGGAATCGGTTCAACCACACCAGCCGTGTTGTAAGGAGAGAGAGGAGTCATCTTACGAAGAGGTACGAAGAATTTGAAGACATCATCAGTGAGGTAGCAGTACAAGACGAAGAAGCCATTTGTGTCGATAAAGGCTCACAAGTGCTCGTGCCAGAAACCCTTAGAAACGCATTTGATGTTGTGTCGGAATATCTCAGTCACTCGTCCAACGGCGATGATCCGTTTCCGGCGACAGACAACGACAATAACAACGCAGACTGCTCGTCATACCATCAAAAGAAAGTCTGCCATCCACTGTCGGAGGTTGGAAATAGGAGACTTAGCACGGATGATGCTCCTATTTACCGTTGTGTGAACGGACGTGGGGGTTTTCAAAGGCAGAAGTTATTCGTTCTTTCCGGACGGCCGAGTTCACGGCCTGACTGCGTATCGTCAGTAAATTCCTCCACAGGAGGCAAGAGTGCTGTGCCGCCCACAGAAGTTAGCACCAACGTTGCTGTTTCGCATTCAGTGGAGTTCCAACGGGCTGTCGGGAAACCCGCGAGTAACACCTCAGAGAACACCCCACCTTCAGGTTGCCAGTCGGCCTTTTCGAGTGACACATCAGCACCATATCTGTCCTTGGACAGCTCGCAGCTACCCATTCCCTCCGTCCGTTAATGTCCCGTTCTCTCTGGTTTATTTCAATCGCCCTTTGTTTGGAACAACTTGTTTGCTGATCACGTTTGTCGCCAAACGGTTCCAGAACGTTATTCTATCGCGGTACATCTGATCACCGAATGGCCAAGTCTCACTGGTTTTTTCGTTTATTATTGATCTGGTTTACAACGTGTTATGCCCTCTCTCATGATGAAACCACGGACCAGAGGGAACAAATCTATGACCCGGAGACGGGACAGTATTTCCCCATTTCCGAGCTGTCCAAACTTGAAGACCCTCAATTCGTATTACCTGACCCAGATCCTGCTGAATTTCCACCGGAATACCTGGCCGAATTGCTTACGCACTGTGATGATCCTGTCCCCGGGGCGTGGGAATTTTTGCAAAAGACTTGGATCGCATTCAACGAGTTTGCCTTCAACTGGTCCCGCTATCCCGTCTCTCACAAAGTTTTTCTCCGAATATTGATGGCTGTTCAACCAAGGCAGTTGTTACATGTGTTCATTGTGGCCGTTTTACTCAGTGTTGCACGATACATGCTAGAACGCTGTCTTTCCGAGTTTATTAGACAGCGCCTTGGGATCACCACACCAAACGTGCGACGGCTGTTCGAATCCAGCTGGAAAGCATTCTGGTATTTGATTTTATGGTTGTGCACATTCCACGCTGTGATGCTCAAAGGTCGAACTGATTTTCAGTATCCGTTGCGAATGTTCAGAGATGTGAAAGTCTCGGTTGGGTACTTTGATGTTCCGACACCGCCCGACTACTATCGCGTGTACACGCTGCAATTGGGTTTCTATTTGCATTCGTTATGGAGTGTGATATGTATTGACTCATGGCGAAAGGACTCAGCTGTGCTAGTTGTACATCACGTGATGACGCTTTTGATGTTAGAATTCTCTCTGGTTTTACGGCTGCATCGCGTTGGAGCTTTGGTCGTCCTTCTTCATGATTTGAACGACGTATTCCTCGAGTTGGCCAAGGTCAACGTGTACCTGCGTTCCCGTCACGGGAAAATTTGCCAACTCAATGTGACCTTGTCCAACGTGTTGTTCGCGCTATTTGCCACATCCTGGATCATCATGCGTTTGTATTGGTTTCCGCTGAAGGTATTGTACGCCACTTCTTGGGGTGTGTACATCACCCAAGTTGGGCGGGAATGCCGCAGTTTCCTGTTTTTCAACACTATGCTCTGGGGTCTGTTTCTCATGCACATTTACTGGTTCCGCTTTATTTTTATCATGGCTGTAAGACTGGTCAGATCCCCACAGTGCGGTGATATTCGAGAAGAAGAATTAGCAGATAATATCAACCCAATTACGAAGAACGGAGTAAAATCGATGAACGGTAACGGCATCTATTCAAACAGTTCAAACCCGATCCGTTTACAAGCAAACGGAATCAAAAGGACCGCAATACCTACCACGTATCCTGTCACAAATGGTGATGTAAACCATCTTAAATGTAGTTGACCCGTCTGCTGCCATCACAGCTGGTCGTCTATGACCTGCAAAAATGCCTTTCGAGAGGAATCGCATGACGCCCGCACAATCGCCCGCCACCTGCTCTCATGCCATCTTTAAGAAAAAAACACCGTCACTCTCCCAATTGGTCTCGAGAATATCACCACCACCGTTTTCATTGTAGACATCCCCGGCTATCATTCCTGGTCGAATGTTCCCCTTCCCTTCATGGAGTAGTGGACTGTCCGAGCGCATGTGGTTCGATAATACGGAAGTATATTTACACGCCTCTTATTTTTTACCTCGTTCACCATCACCAAACGCCCGAGTGCACCGCTCCGTATTCGACACGCGTTCTGCCTAATATTCTGTTCTCGCCCATACACTTATCAAATCCCCTATCCTACTGCCCCTTGCATGTGCCTTCCACTGTCAGTGGTTACTTTGATGGTGCTCTTTACGCTTTTTGCCTGCCGTTTACGGCCTTCGTATGATTCCTTCTTCCGCCTGTCTTGCTCGTTCGCTTGCTGCCCTGTTTTTTTTTAATACTTGCCTCGAAGTTACCTTGTTCGTTGCAGTACATAATCCTGGCTGTGGTTTATAGATTGATCTATCGATTCTCCGATTGTGCTGGTCCCAAATCCACTACTTTGTGCTATTTTGTTCTTTTTTCTGTCTTTTTTGTTCTCTCATTTCACTACGACACTATATTTTATTCACTCAATGCTTTTCGCGCGTATTTGTCGATTGCTTTACCGTCACTCATGTCGGGCTTTCCGAATCTATTAGGCATATCCAATTCTGTCGGTCTCCCCATCTGAACATGCCAACATTGCGCGTCATAATTACCGTCTAAAGCAGGGTTACATTTTTTTACACAACGAAAATCCCGGCGATAAGTGACAGTCAGGAAACAGTTACTAGTTAATAACGGATGCACATGAGCCCAATGGGTAGTTTACTGCTTTCTAGGAGTAATCATTATGCTGTGTATACGGGCCTCAAAATCTAGCGGTTTTCGTTTCCTTCTCCCGGCTTGCCTTCGTCTCCGGTGACTAGTGTAGATCACCACTCGTGGCCTATCAGTGTGACAAACCGTCGTTTTTTCGCAAAACCAACGAAGAAATACTGTCGTGATATGCGCTTTTTCTCGCAATAGATTTGCCTCCAGTCATTTATTCTCTTGTGATTCCGTCCCAAACATCGTGTTTTTGGAGCATGGTGCCTGTACATTCAGGTCGTTTTTACCTAGTCTCATCAATTGTGTATGCTTTTCAGACTTGTCCCGACAATGCGATCACCTTTCACGAGATCAGTGTTTGTGTGAAGACCCATCTCCCTAGCCCCATGCTTTCCCGCTTATGCGATCCAACTATGCCTGTACCTGTCTTTATGTTTACAGACTCCTGTTTTTTACAGTCATGTGATTACCACGTTTCACGATTTGTATGGTACATGTCGCGTAATTGTCTATTTTGTTATAAACCTATTTTGTTTTCCCACCAATGGTGAGTATTTCACATCAAATAAGTCTCAACATGATGCAATGTTGAACCGTCCAAGGGAAACCACAGGGAATAAAATGCATTAGCCAGCTTTTTCCTTCTCT
>STRG.18736.1
CAATATAGGGGCTGGACAAACAGGCAAAATGTACGGAATCCAGTTGTTTAAGTTTGGAGTATTACAATGATTTCAGAGGATTTCCTACCTTTGGTGGTCGCGCTTCTATCCACAATGTTTCCTTGTTTTCACTTCGCAACCCCTCTCTGCTTTAAGTGGACTGTTCAGCTTACTCCAAGGTTGAAAATCAATAATTAGGAGCTGTGAAATTTGCATTTGATCCGAAAACCGGCGACTCCGGGCTACAAGTAAAACATTTGATAGTGAGTTCAGAAAGTTTTGCGAAATCCAGTGGACAGTTTTTACTTCATTCAAGGGGCTCTAACTGTAGCATTGGCCAAATGTCAAATAAAGTTATACCTGAAATATCGTAAGATATCATTACGGCCGCTATTCCACTGCACGCCTGAGTAAGCTTCCAGTGTGGGCTCGACAAAGCTCCAAAGGAAAGCGTAATGAATAAAGCACAAGACAGGGGTCGAGTCAAGCTTTGAGTTCTTACCTCCATCGTTGTAAAAAGAAAATCCCCCTGTCGAAGAATACAAAAGTCATGGTAGTCTGCAAGGCGCATCGAGGAGAACATTTGGCAACATTTTATATACTGCCCGCAGGCAAATTCGAATGAACATCACTTTCGAGTACGCAAGCTAAGTTTGTCTTCTTCCACCAGACAAATCTTCTCGTCCTTGATCCATTTAAATGGCCTGGTGGGCCCTTTGGGGTTCCCTGGTTTCCTGTTCGCTGACGGCCTCAAGATTCTGGGGGAACCACCCTCGAACTGTGTACAGGATGACCTGGTCAAAACACGAGATTGTGCCGAAACACTGAAGATCTTCTGGACAGAGGTAAACGTAGACAGCTGCTCCATGACGGGCAAAGAAGGAGAGGATCAGATCTTCGACGGAGGATCACCCGGGATAATTAAGACTGATGAAATTCCAAAAGATCATGGCGTCTTGGTTCACCCGACGAAGCCTTGCGGAGGCAGCCAAGGATAATAAATCAATGTTTCGGCTGTATCAGGCTGTCAAGCCTCCAAATGTCAAAAGATACTTCCACTTTAGCAAAAGCAGGTACGGCTTGACCTGGAATACTGCTTTCAGGCCTGGCCTCCATGGCCGGTAGGGCACAAACAGAGGCCGGGGACCGTTTAGAGAAGGTTCATTAAGGTAAGTGCAATGAGTGTGACACAACCTTGAGGGTATTATTCGTACCTCTCACAGCCCATGGGTTTCATCTCTACACATGGTTCTCCAGAAAGACGGCATTGACTGGCGACCAAGAAGCGACTGCCGCGCACCAAACATGGTGCAAAGAACAAATACTGATAATCCTCCCAAATGTTCTACATGATTTACGAATCTGACTTTTTCGACATCACTCTGAAAAGCTGGTCCACACACCACACTTTTGTACGTTTGTTTAGTTGTGTGAGACGTTTCAATTTGGCCCTGGACCGTTTATGACTGCCCTGCATGAGCCACTGGGCTTTTAATCTTTGGGTTTTACTGTTGAGTTTATTTGGTGGTATACTTGAGGTTGGTATGTATTTATACCCTTTGTGAATTTCAATACAGTACAGTTAAACGCGAACTAACCTTGTTCTGGATTTGGGATTCGTTTGAATTGGCCACGTTTTGCTCGATTTGCAAGAATAGAATGGCACTCGGTTACCAGATGTGGAAGCTTTTTGACACCTCACGTACACAATATCACGGCAACACTTCACGGCACGACCATATTTTTCAAGATCGATTTGGCGCGAGCTTATCGCCAGATGGCAGACGCCGCTGAAGATGTCGAGAAAAACCGCTGCCATGACTATTGTTTTGTTTAGTTACTGCGCACCCTTTTTGGTTTGCAAATTGCTGCACAGAATTTCCAAAGGTCTATCAGTGGCATTGCGCAAGACTTGGACTCTGTCCACGTCGATATCGATGATTTACTAACAGCATCGTCGAGCGTGTGTGGACATTTCCAGCATCTGACGTTACTGTTTCAAATTTCGTCCGAAAATCGAATGGTGGTCAATCCCGATAGACGTACACTTGGCAAACCGGAACTTGTGTTCCTCGGTCACAAGCTCCCTCAAGGGAGAGTTAAGCCTTGCTAGGATGTGAAAAGCCCCATCCCAGATTACTCCGCGCCGTCCTCAGTCGAGGAGCTCAAAGCATTTTTGGGATTGGGTAACTTCTATCTCTTCTTTAAAACCCGTGCCGCCGAATTTTTGCTTCCGGTAATTGGACTACCTCATGGCAATCCACGTAAGCTGTCGCTCACGGGAGGTGAACGGGTAACTTTCTCGGAGAATAAAGAGACATTAGCACAGACCACGCTCCATATGCGCCCAGTTACGTCCACCACGCCTAGCATAGAGGTGAATTCCTCCGTCGTTGTCGTGGAAGGGGTCTCGCAACAGTCTGCCTCTGGATTTGGCAACCATCTATGATTTTCTCTCGACGCCCTAGTGCCACGGAAACGAAATGTGGTTCTTTCGGTCCCGGCTGCATATAATACCTAGTTTTTCCGCCACGCAGTGGAGGGTCAATATTTTACACTGTATGCTGGCCACTGGCCCCTGAAGTGTTCATTGCACACTGGGTCTGACAGTTACTCTCCATGAGAAGCCGGACTTTCGGACAGTATTTCTCAGTCCATTACTGACCAGTGACATGTTAAGGACGGGTCGAACGGAGTTGTGGATGACTTGTCGCTTAGTTTTCCTCATGTTATCAAGTCTCATGTTTTGGACGTAACAACCGTGGCTGCTGAAGAGGCACTGGATAAGTCACGCTCGGAAGCTGTGCAGTCATCGTAGCTGCCGTTTCAGTCAGTACCACCGGCCACTAGAGCTGGGACTTTACTCTGCTACATTTCTACTGCCTCATCTTGATCAGTCTTACGCTCTACCTACTGGCGTCTCGCGTTTGATACCCTATATGAACCATCCCACCCAGGCATCGCAGGAAGTGGCCGACTGGCCGCAGCACGATACTTCTGCCCTCCGTGAATGACGATCTTCGTATGTAGGCAAGACAGTGTTTTTAATGCGAATGGTCTTAAGTCCGTAGGTAAGTGGCCTTGCCTATGGGTACCTCCGCTACGCCTAGTTCTCTCTTCGATCATGTTCAAGCAGACACAGTGAAACCCTTTGCTCCATCTCACGGTATGCCAATTAAATAAAGGGAACTGATGTTGTCAAAGTCAACCTGAGCTATAAATCAGATTGTCTCGATTTTTCCTCTTTCCATCTTTTGGGTTCGGTTTATGTCGCGCCTGGTACTAATAGCTAATCATAATGAAGAATCAAATTGTCCGTGGCAATAACAGCTACACACTAAAGTGCCCTCGTCATTTCCCAGTCATCCCAGGGTGCGCATTTTAGCCCAAAGTAGTCCCGTGAAGGACTATTTTTTGATAATTAGTTTAAGAAGAGTTTATGTCATACGATTAGATTAAGGCAAGTCTAAAAGGTGGAAAAATAATTTCATTTCACTGAAAATCATTATGGTTTACCAGCCCGGTTGGCACAAAGAGGGGGCATTTAGTCCCAAAATGTCCCTCGGGGGACCACTTTGGGACTATTTTATTAATGTGGTATTAGTTAGAGAATTGACCCCCTTGCTTCAAACACGTTTCATAATATGGAAGTACACTTTGAAGTCTTTGTAAAATGCTGCGTTCTATAGGGATGTTGTACGCTAGAAAGCACTCGGGTAAAGCCGAGTAATATTCCAGGGTGTTCACAGATCACATTACTTCCCATCATAAAAATATAATGAAAGTTCATTAACTAGTACCTAAAGATGAAGTAACGTAGTAGGGCTTACCGGAATTCCAAAGTAAAGCACATAGGCAACTGCATTCTTGGTGTGTTCGGGAACAGTCGCAAAAATGCCCCTAGGGTGCTTCAAACGGGACTAAATTGGGAAGAATTCTGGATTAAATTGGGACTTGTTCGGAACCATCTTTGGACTAATTTGGGGATATTTTGTGGACTTGTTCGTTACTGCGAAAAGTCAACAGAAACCTTTATTGGGAAATCTAGAACTTTACCTTCGACGAAACACGGTTCACGATCTCACCTATCAATTACTTGGCTATCGTTGGCTAGAGGACCTCTTTTATTTTTCGTCTCTTCCTTGGCTAAAACCACAATCCCCCTTCGCCCATAGAGTGAAAGCGCCTATTCAATCCTTTTTTGAAATCATTCCATGTGACTTCCCATAGGACTGTATCTTTGTTTCCTACCTAGACCTTTATGCCATCCCCGAATAACCAGCTAAACAAGATGATTATTCGAAGGCTACCTTCACAATGCGCAACTCCGAAAGAAGCAGACGGGCAAGTAAGATTTTTCCGCGCATAGCCGTACCACTGCCAGTCACTAGGCCGAGCTTTGTCTCATTGCAGCGCTTCCATGATGGCACACATATCAAAAATAATAGACTCTTAAACGAAGCCAGACCACCCGAATTGCGAATTGAAGCTCTCCAAGCAGAACAGGGGACACTCGACCTGTGTGGCTCTTTTGGGGACACTCAATTTTTGTTTTTCGTGAATGAGATAAAATTCGACTCCGAGATAAATAAAAACCAGTCTTTGTAAATACAATAACAGAAAACGTCCTTGGATTTGTAGTACTGATCGCTGGTATTGCCCTTATTGTACTGCTGAGTGCCCCCTGAAATTCTGGTAGCAAAGCCGATGTAAAACCTCGCAAAACCGGCCGGCTTTCGGCCGGCTTGGAATCGGTTTTACCATTACGCCGATCGGTTTTAAGTCGGTTTGTTTGGTGGCCATTTTACATGGACCAACATTGGATTGATATGGTGAAAATTGACGACCGAAATAATGTGCAATGCTTGATTGGCGTTTTATTTTAGTGTATTGGTTTGTTTCACTGAAATGCCCTGAAATACTCGGTAAACATCGCCGTTTTTTATTCCCTTGGAATGAGTAAAACAAGGACAATCATTGAAAAATAATAAATAAGGGGATAGAAATGGGTACCGTAATACGTAACTTGGGTTGGTGGAAGAAGTTACCGAAGCATATCACTTTTTCAAACAACTGCCAAGAGCCGCTCAGAAACCCGCCAAAATTCGCCTTAAAGCCGATCGGTTTTCGGCCGATTTTGAGCTGCTTTTTTATTACGCCGATGGGATTTTGAGCGGTTTCTGAGTGGCCTTTGGTCGGTTTTCTAGACAATTTCTGAACGGTTTACGAGCGGTTTATGCAAATCGTTTGAAGTCAATGATATGTTTTCTTATACTTCTTTCACCAACCCATGTTACGTATTGCGATACCCATTTCTATCCCCTTATTTATTATTTTTCAATGATTGTCCTTGTTTTACTCATTCCAAGGGAATAAAAAACGGCGATGTTTACCGAGTATTTCAGGGCATTTCAGTGAAACAAACCAATACACCAAAATAAAACGCCAATCAAGCATTGCACATTATTTCGGTCGTCAATTTTCACCATATCAATCCAATGTTGGTCCATGTAAAATGGCTACTAAACAAACCCACTGAAAGCCGGTTCTACAAACGGATTGTGTGCTACCAAGTATGTTGTGAGGCAGTCATCAATACAACTGCACTCACCAGTGACCGATTTGGGGATTTTGTTTCGAGCTCTGAGACGATTTAAGTTTGGTTCGCCATGAGATCCGAGGTCGTTACTGGGAACACCAAGGAGAATCCAAGGGCAAGATGTTGGCGCCGGTGGATATGTACATTTTCTGCTAATTGAAGGGCAATACTTCAAAAGGTCACACAACTGTCACATATGCACGCACTGTAGCTATTGCCTTTTACGCCGGCCCATTTTCCGTTCCGCCACCGGAAGGCTTCACTAGGGTGTTGATTTTCGAAATCGTCACCAAGGCAGTCTCCATACTGGCAGTTCGCCGTTCAAAGCTCTACTGTTGGACGATAACCGTGTTTCCCAAAGACTACGTACGGAGTATTTGTCTCGGATTTAGCGACGAATAGTTGGTCCTTGTCATAGACTCAGCAGTGGAAGTAGGCCCACTTTGGATTTCTTTGGTGTGCGACAAGTAAGTGAACACTTGGAAACCACAGAAAAATACCACTTGTGTCTAGTTGTCACTATATGCATATCCATTGATTTCATTTACTGCTCAGGTCCCAAGTTATAAAGCACTAGTGATAACAATCACTTCGACCCGCATCGGAGACACTGCAATACGATATGCGCTATGTATAAGTTTATCATAAACTTCGATATTCTGTTCTCAGTGAGACGAAAATAGAAACGAAGATAACAAGTGTAAAAGACCAGGTTTCCAAACATAGTACTTACGGGAAATCTCTGGTTTGTGTTTTTAAGGTCGAATGTTTGCAGCTAGGACGATCGATCCCACAACTCGTGTTTTCGAGGTACGGAAAACCGTCGAGTATCTTGAACTTCATTGTGCACACTTGAGCACCGCGGGCTCATCGGTGCAGCTGTGGCATTGCATTATTTCTGTGCGGAATGTGTGGAAGTTCAACAGATTGAACCTGGCTACTTCAACCACCCCGGAAATCCCACCTCCCCAAACGACCAATTTTTTCTTGACGGCACCTCCCCAACCCAGCTTCACCCCTTCTTCACAATGCCGGCTCCCCACTTCTAACCCCTGTTTAGACTCCTTCACTTCTATACATGACAACCCTGTCGTTATGAGTCCAC
>STRG.45201.4
AGCGAATTGAACTTAGAAGGGCGTAAGACCCACTTTTTTGAATTGCGTCGAAAGATGGCCCGCTGACCGGGTCGGTGGGAAGATGCCCGTCTTGTGCGTCAAGATCATCGAGGCCAAGTTGGAAGATTCTGATGCATCGGTGAACACTTTCGTTTCTGTGAAACTAAAGCTGGTTCAGTCAAACACTCAAACAAAGAAAGGCAACAACCCGAAATGGGATGAAGAGTTCACATTTGAAATCGAAAACCTCACCGGTGGTCTTCTGTTGGAACTACATTCCAAAGGGTTGCTGTGGAACAAATTGCTCGGTGCCTTATGGCTTCCACTCAAACAAATTCCTCAGCTCGATGAGAAAAGAGAGTCAAAAGTGTGGAGTATTCTCAATGCGGAAGTAATATTCCAGGATGGCGTTCCGATCGGGACAAAAACTCCGAGTAAACACTTATTGCTCACTAGTATCCGTTTCGATGTGCCAAACGTGCTTCCTCAGCCTCTGTCCAGGCGATTTGTTTCTCGCCAAATCGACAACTATGTAAAAGATCCGTATGCCTCCCTGCAAGTTCAGTCTTCCAGCCCTTACGCAAATGGACCAAATGGTGTGCTCATGGATGACGAGTATTACTGGGATAATCGTGTGCACAGTCCGTTCCACGGAAGTTCTCATCAACTACCAAACGGACCAAGTCAACCGGGTCGTCAGTTACCGGACGCCCAATTCAGTTTACGACCTGGTTATCCATCTGTGGAGGAAGATTCCGGCTGGGTATCTCGTTCATCAACAAACTTAAACAAGGATCCAGATTGGCGAGAACGTGGCTCAGTTCGACGTCGACATCTACCCCGCTCTCCACAAGATCCAGCGCAGACGAACCTGCCCCCGTCACCAGCCTATTCGTACGGTGGTGGTTTGGGTCAGGCCTGTCCAGTGGGGTTCACTCCCATGGTACCAGATACCTCGGAAGTAGATGACTACGATTCCGAACCGTTGGGCTATAACAGTCGTCCACTTTCATCGGGTCGATATCGTTCTGGCGATTTTCATCAACCAATGATCGGACCGTATGAGTGGACAGATGAACAATCCATGTGGTACGAACCAAATATCCCGAGAATTGATCGAGACCAATTTGTGGATGAACGACGAGTAACCCGGAGAAGTGAACCTGCTCGATCACTTGTGTCCGGAAAACATCGGTTTTATTCGGAACCAGACTCTGCGGATCCTATAATATTGAATGGTTATGGGCCTGAATGGATCAACGACGGAATGCTGTCCGACTTCAGTTTGACGGAACAGGACTGGGAAAAGGATCGCATCACTGTTCCTGTCGACGATCGGTTACGTCCAGCTGGGTCGGATGAGCTGTGGTATACACCGGACACAATCTGTTGCCATCCCCGTTACAGGTCGCCAGGTCATTCGGATTTCTACGGTCCGTACTCGGACGTAGAAGCTGACGGATGGCGCGATGATATGCTAGTGGACTACTACACGGATCATCATCAGGACGATTTGCCTTGGTCTGATCACATGCCAACCGCAACGGATTGGGATGAAGATATTCGACCTAATTGGTTAGCGACTACCTATGACCCATATCGGAGTTTCGGTTCTCGTCGTTATCGAGCTCAATTTAGTCCTCGTTGGGCACGATATCATCATCGTGTACTGCCCTATAATGCGCATTATCGACGTTCGTTTGACCATGAACCCTCATTCGAATACGACCAGAATGATGTGTACTACAGTGACGAGAAGACGTCTCCAGTGGGACACGCTTCAAACTACTGCTGTTCTTGCGAATCGGACTACGAAGTGGATGCGAAAATCATCAGTTTTGATCGTAGCCGACGACACGGATCCATAGGGGGCACATCAAAACTTGAACCAACCACCCCGAGCGGTGACAAACCGTCTTTAGCGCTAAGTCGTTCCAGTTCACCTGCACTGAACCGAGAAATCCCCTTGCGATTTAACCAAAGCGAGTCCGGATTGGTTGTCGACGATTTCAGTGCGTCAGCTGAAGTAGCCGCAGCCAACTCACTTCCACCCGGCGATCATCCGGCTGACTTACATTTCGTCATGAACACTACCGATGTACTTTGTGCTCAGTTGTCCAAACCCGACGAATCGTCCACAGCTACGCAGACTAATCTCCTAACGACCTCTTTACTCCCCACTTCAAACTCCGTCACCGGTTCACAGTTTGAACTTTTTCTTCCCTCTGCCACGAATGTTGAAAGTCGACGGATTTCGTCGTCGTCAACGGGTATCGTCACAACCATCCCTGAACTTTCGGCTGAGCCGGATTTTTCGATCAGCACAAAACCTGCAACAACAGCAACAACAACCACAACAACAAGAACAACTGCAGTATCTGACACGCGACAACCGATTGCCGAACAACGGACATATAAAGAATCGCAGATTTTACGGGAAGCCGATGCGTTGTTGTCAAAATATTCTCGAGTACTTAGTTCCGGTTTTCAGCCATCGATTCAAGGTCAGAGAACGATGAGCGAATCTCAACTCAGTCGTCATCCGCCTGCTCAGGAGCCTCAGAGACCCTTGACTGAATCCGTGAAGCAACCTAGTTGGTCTGGCCCTGCCTCGGCACTCTCGCGGCTTTGGAGCGATTTTTCCGCGTCTAAGCCTGTGTCACGAACAACTGAGCCAAAACAGGCTGCTTCATCTGGATCATTTCTACCACTTAGTGATTTCATTCCATCTATTCTCAGTCCAAGTAACTCTGCAGCTCACATAGCCGTAACAACGGTGGCGTCGACAACAACGACAACACCACTAATCTCAGCTACCGCTGTAGTCACAACTGCTACAGCCACCACTACTGTTACTTCTACTACCATCACCACCAGAGAGACGACTACAGGAATTCCGGAGGAGGTTAGCATTTGGGCCTTTGGGTCGACTACTAATCGACGATCAACAGAGCATTCTTCTACAACTTTGCTGTACCCCCCTTACTCTTCTCACACAACATCTGCCACAAACCTTACAAGTTTGGTCGGTATGGGTCATTCAACTTCGATATCACTAAGTAAACCGACCTCAAGTGTTCACAATTTTTTCACGGTAGATTCTTTACCACCGAAGATTGACTGGGCTGCCGTTAAAGGTATCACCACTTCGGTCACAACTAATACGAACACAGCCACCAGCACGAATATTAACGTCCCTGTTGCTCTGACAACAACCAACGAAATTCATAAATTTTCCATGAGGGGGAATGCTTCTGAAATAACGGGTACACAGAATGAGTTGGTTACGGACACGGGAAAAAGCATTGAGTCACCATCTGCAATTTTTTCCAGTTCGTTTGATGAAACTCCTTTCCAAGCAGAGACTCCTTTCTCAGCCGAAGAACATTTGAGGCAATTGAGAATTCGTGCCGGACTGGAACCAAAGCATTCCCTGGATGTTGAACCAGAGCCAAATACTCCGCTAAGTTGTTCGGCCAGTTTCGTAATTTCCACTAGAGAACAGGAACCAACTTATGCTTGGGCTATCCCGAGTTCAACTGCCCCCTTGATGCCCCCAAAGACCACTAAACCGTCTGAAACATCGGGACTAGGTTGGCTCGATAATGTGGTCTATTCCACAAAGTCCACTGTCCCTTTTCCTACTCGAACTGGAATAGAACAGGCGCGATCAGCGAGCATTTCGACTCCTTCCATACCTAGTTTGTTCAGCAGTTTTAAAGTCGGCTTTGGAAGTACAATGGGAACACCACAAACACAGTTTCATGCCGCAACGGATGCTGCCACACAAGCCCCCCGCTCCTTGGGGATGCCTAAAATTGGATTTAATACGAAGGCACCTTCAGGAAGCCTGTTTACAAATTTCTTATCTAGTGCCGCATCCAAGGCCCAAACTGTAGCTGTCAGTGCAATGAAACAAGCAAATGCAGCCGCAGGTGCTGCTAAAGAAGCAGCAACTTATGCAGCAGAACAACTTGCTGCCGCTCAACCTCTTCACCGGTCTGAGGTATCAACCGCTCCTTGTCCCACTACATATGGAATTCCGTCAAAGCCCGCAACACATGCACCTCAACCGGCTATTCAGTTCACATCCACTCACAATACTTTGTCAGGTCGTGTTGGCGAGCAATCCATTTTCTCTTTGGATGATCATTTACCACTTGCATCAGATGGTCGACCAGTTCCCGTCGGTCAGGAAGAACCCGGAGAACCGTATGCGGATGCAGCCACTGGTACTGACATTGTACCTTTCACTGCCGCTGATAGTACAACCATTACGGCGTCTCACGCGCTGATCCCGTCAGTTACTCCACACCAACATACATCGGCGCATTCCGCTGTAAATTCCAGCATAGCAAACGGGACCGTTGTCCAAGAACGTCGTTGGTTGCACGAGCAGACTATGGATGTAACCACAGATGACGATTACGACGAGGATGCATACGATCGCCAACCGGCTTCTGACCATTCTGATCAGTACGAGAGCGCTGAACCGTTCGAACGGGACGATCACGTTCCTTCTGGTGAACGTCATTGGTCCAGCGAAGATGAACAAGCTGAGAAACGTGAAAATTTACGAAAAAAATCAATTTCACTCCGAATGCAGTCGGTAGAATCGGTGTCTATACACGAGAACGATTTGGATGAAGAGACCAGGAATGCGTTACGAGCACGAGACAAAATGCTTATGGCTGCTGTGACTGGCATCTATTCTCCGTCACATTTAGGACCCAGCCAACCGGGCTATTTTGATGGCCTTGGTGAGGAAACCAACGATATTGGCACACGAACTCAGAAGCGCGACTCTGTCGGCAGGCACGAGATAAGTGCAGTCGATCGACAAAGTGATGAAAGACATTCAATCGATATAACCGAATCCGGATCAATAAAGCGGACACACAATGACAGCGAACGATCTCAAGTGGAACTCGGACGCCGGGGTTCAGACGCAAAAATGCGTCGATTACAAAAATCCATTTCTGTCAGATCAACTAGTCATTTGAGTGTGGCGGAAGACCACGAGGATGAGCTGGGCGATAGTGACCATCAGCTTGATCTTGATATCGCATCCGACAGAACCGCTGACGATCAGCGACGAAAGCTTGGCTCAATTAATTCAATGGATCAGAATCAATCTTTTGACGAGTGGAGTCGTTTTGCTTCCGCCCCCGAGGAGTTTCACAGGGATCATGAGCGAGCTAGTTTAGACAAGGAGATGGAAGAGAATGACCAAAAAGGGGAGGTTGCCAATCACATTACTGCCAGCCTCGATTATGAAGGTAAGGGACCACAAAATGGATCGTCCGCTTTGCATCCGGGTATCGGTGCTGATGGATCTGTTGCTGCTCTGCCGATTTCCAAAGCGCGTCAGCGGTGGCACGACGCGTTCACTAAAGTGTGCAGTAGATTGGGCACGGATAGTGGACCATTCTCGTTGAATCCTTCGCAAATAGCTGACCGGCATGCAACATTCTACACCAGTATTGACAGCATGCCGGACATACGATTGCGTAAGAAGCCGATTGCACTTGTCAGTGATTTGGTCATTCAAACGATGGCCGTTCAGAAGCGAAATATGGGCACTGCAAGCGCAAATCTGATCACTCGGCAGTCGATAAACGACGAAGAGTTGAAACAACACGTGTACCGGAAAACGTTACAGGCTTTGCTCTATCCCATCTCGAGTAACACACCGCACAAATTCCAAGTATGGTCAGCTACTAGTCCCACATACTGCTACGAGTGTGAGGGTCTGCTCTGGGGTTTGGCACGTCAAGGTTTGCGCTGCACCGAGTGCGGGGTGAAATGTCACGACAAGTGTCGAGAGCTGCTCAACGCAGACTGTCTCCAAAGAGCTGCGGAGAAGTCGTCGAAACAAGGCGCCGAAGACAAGGCTCACAGTATCATTCAGGCCATGACCGCGTTGATGCGTCAACGAATCAGTGAAATGCCCGAGATGTTCGACTTGGTTGGTAAGGTGTTCAAAGTGGAAAATAAGACACATGAGCGTAACCTGATTCAGGCGCAACAAAGCATTCTGGATGGGACTAGCAAATGGTCGGCGAAAATCGCCATCACAGTCAAATGCGCTCAGGGTTTGATCGGGAAAGATAAAACCGGGACCAGTGATCCGTATGTGACTGTTCAGGTTGGCAAGATAAAAAAGCGAACCAAAACTGTGCCACAAGAGCTAAATCCGGTATGGAACGAAAAGTTTTATTTCGAATGTCACAATGCTTCAGACCGAATCAAAATTCGTGTATGAAAAATGTATGTCTACGTATAACTCCGTATAAACGAAAAACGAACGGACAAGAGTGCCGTTTCCGGGGCAGTTCGTCTATTCATCTCGGTGGAGATCAAGGGTGAAGAAAAGGTGGCTCCTTATCACGTGCAATACACGTGTCTGCATGAGAATATGTTTCACTATTTATGTGAGACAAACAAGAGCAAAGGAGAACAGGAAGTCAAGATACCGGAAGCGACTGGGGATGAAGGCTGGAAAATTTATTTCGATAATCCAGCGCAGGAGATTGTGACTGAATTCGCAATTCGTTACGGTGTGGAGTCAATTTACGAGGCCATGACGCATTTTTCATGTCTAACCACCAAGTACATGTGCACCGGCGTTCCAGCTATCATGTCCAGCTTGTTGGCAAATATCAACGCGTTCTATGCGCACACATCGGCATCGAGCAATCAGACTGCGTCCGAGCGATTCAGTGCGAGCAATTTTGGGAAAGAGAAATTTGTCAAGCTGCTTGATCAGTTGCATAACTCACTTCGGATCAGTTTGTCTATGTACCGTAATTCGTTCCCAGCCTCTCAACCGGACAAGCTACAAGATCTGAAATCCACGGTGGATTTACTCACAAGTATCACATTTTTCCGAATGAAAGTTCAGGAACTGACTAGTCCACCACGAGCGAGTCAGGTGGTTAAAGAATGCGCACGTGCTTGCATGCAAACTACCTATCAGTTTATCTATGAGAATGTCAACGAGGTCTATGCAAAACAATTTCAGGAACCGGTCAACGCTGACGAAGGTGCTCCGTCACTGAAATCACTTGAGTTTTGGCATCGGCTTGTGACACTGCTTGTCTCGGTGATAGAAGAAGACAAGACCACCTACGCGGCTGTCATCAACCAATTTCCCCAGGAAGTTAATATGGGCCATCTGAGTGCAGTTTGTATGTGGGAACGTTTGTCGGAAGATTTGCGCATCGCCTTGGAGGTACACGCGAAAGCTGAGACGCGCTACTGTAAATCATCCGATTATATGAATTTGTGCTTCAAAATCAAGTGGTTCTATAACAAAAATGTGGCTGTTGTTCCGAGTATGCAGGATGCCGTACCTGATTATCCACGATGGTTTGAACCATTTGTTATGCAATGGCTCAATGAGAATGATGAGGTGTCAATGGACTTTCTCCGCAATGCCTACGAGCGAGACAAACGTGACAAGTTTCAACGCTCAAGTGAGCACGCCCTGTTCTCGAACTCTGTGGTTGACGTGTTCACTCAGTTGAATCAATGTTTTGATGTGATCAAAAAATTGGAATGCCCGGATGCTGATGTTCAGGAACGATTCTTGAACCGATTCTCTCGGACCGTGAGCAAAGTTTTACTAACCTATGCAGAAATTGTGAAAGCTGATTTTCGCTTCTGGGTGGGACAGCAGGAAAAAGCCTGTATTATCATGAACAACATACAACAACTTCGTGTACAACTGGAAAAAGTGTTCGAAGCCATGGGTGGGAGCAGCCTATCTGAGGACACAATGAATGCCATGAACGATTTGCAACAGATGCTCCATCTGGTCATTGATGATTTGGCGGCTCAGTACGCTCAAGAATTGCAAGGACAGATTGCGGTGAAAATCAAGGAACTCAGTAAATTACTGCATCAATGCTCACCCACGTCCAAAACCAATGTGGAAGTGGAAGCAGAGCACATATTACATCCGCTCATGGATCACTACGAGTGTACTCTGTCAGCTCTAGCCGATTTATGTGAAAAGACTGTGTTGAAACGATTGCTCAAAGAACTATGGAAAGTTACAATGCACACTCTGGAAAAACAAGTCGTGCTACCGACCGTGGCGGATCCAAGAGCGCTTTTCCTCAATCTGACCATCCCTTCTACGGCTCAAGCCAAAATATCCAGTGTGTCACAGAGCCTTTTGACCAATGTCAGTAGTCAGCTACCAGCCAGTAAAATACTCCAGGATATGTCTAAAGACTCCGGACTTCCTGAACGCAATCTGACTCCGAGACATTGTCAAATCCTGGATATTGCGTTGGATGCCATCAAGAACTATTTCCATGCCGGTGGATCTGGATTGAAGAACACGTATTTGGACAAGTCTCCGGAGCTTCAGTCCCTGCGCTACGCCCTGTCACTGTATACTCAAACCACAGATGCACTGATCAAGAACTTTGTGGCTACTCAAACTTCTCAAGACAAACCGGCCATCGAGGACAGTGTGGGCGAAGTTTCTATTCAAGTTAACTTGTATCGGCATCCATCACATGGTGAACATAAAGTTACGGTCACAGTGATTGCTGCGAACAATCTGAAATGGACCACTACAGGAACATTCAGACCGTTTGTTGAGGTAGTGCTGGTTGGACCTCTTCTGGCAGATAAAAAACGTCGGTTTGCCACCAAAGCCAAGAACAACATTTGGTCACCCAAGTTCAATGAAACTTTTGTTTTCCTCCTCGGTGCGGGGTCAGACCCGGAATCGTACGAGTTGCATTTGTGTGTCAAAGACTACTGCTTTGGACGCGCCGATCGTTTGATTGGCTTAACTGTGCTCCAACTGCGCGACCTTGCTGCCAGTACAGCCGGACAGGTTGGCAGTGTTGCTGGTGGATCTCGATCAGGTGGAGCAGCGGCGGGCAGCGGCGCATGTGCATGCCTATGCAGTTTAGGCAAACGGCTGCATTTGGACGATACCGGTTGGACCATACTACGCATTCTGTCTCAACGACCCCAGGACGAGATTGCACGTGAATTTGTCCGCCTCAAATCCGAATTGAGGAGTTCAAACGAGGCTGGTGTGCCTACAACAGGATCTGTGCCATCCACTCCTAGAAGTCGATAAGTTCCAGGAGACCAATTTTATCGGGATCCCCATGTCGAACTTTCATCATATGGGACCATCCAGTGCGCTGAATTCACGGTTTTCGACGGTTTTTCGTCTTCCAGAAGCTTTTGGTTCGTCTGGATTGAAACGCCTTTGTGTCATATGTATCCATCGCCGCGAATACATTTCGTTTGAAAATGGAGGCACACACTGATGAATTCCCCCGCCTTATCCACGACATTTCGCTTACTGAGTGGCGATTTCAATCTTCTTCTCAAATCTGTCCGTTTCTCACCTCTCTAGTTTCTGAGAGCTTTGTTGTCCAACTTTCTCTGTACCATGGAGCCTCTGGATCACGAGATTTTGGGTAAACGACGCGGTCGCGTAACTCACAATGTACATGCCACTGACTAAATGCTGTGATTGATTTGAACTGGGAAGCAATTTTACCACACCTGTATGACCAATCGACCCCGTTTCTCACACTTCCACTTTTATTTATATTTTGTTCTCAATGTTATAACAGAATTTCGGGTTTCAGTGGGTAGCGTTTACAGGGTTTTTGGTCTGTTAATCGTTTGCATTAAACAAGCAATGCAGTTTATTCGGTTGGAGTGTTGCATCAACTTACTGTTTACCCTCATCAAAACCCATTTTTTCGTATCCCTCTCTACCCGTTCCACATTCGGACACGATCATTGTAAGGTTTGTTGTGCCGCATCATGAAGACAGCCGCTAACACAGTCCCTGATTCACCATGGATACGGCGATAATTTTCGGATCAGTATAGTCAACGACTTTGCATATTGATCTGCTTCACGAATGCCTACTTTGTACCTGATCTCATCGTCCAGTTTTGATCCAGATGGTTTTAGGATGTATGAATAAAATTTTTATACTCATTTTCCATATCCACCCCACTTCAATTCCAATCCAGTTTTCGGGTAATTTGCGTTCATATGCGTCTGCCTCCTTGCCCCCCCCCCTAGTGTGCCTGAGAAGACAAGGTATCCCCTCGCACGATTCTGTACATTCATTTTGTTTTAAATTACTTATCACCTCCTCCGGTTCCAGCTGAATATGCAAATGATGTTTAATGAGCGTTTTCTTGTGTTTTTTTAATGGTTTTCAGCATGGTATCAGGCGGGATTACTGGGTGACAGAATGGTATCCACTATGTGGGTCCAATCGCTTAGCCAATGTGCAGTAGGGGACGCCGAGTCAACAAGTGACAACCGTTATCTGACTCGGACTGCGACAAACTGTGTCCGTTGATAAATGCGTCAGTAACCGATGAATGGAATTTTTGTATGTGTGCAGGCGTGTGTGTCCGGAGCAAAACCGAAATGGCTATGCGTGCGGATACGTCAGATCGATGGACAGTTTGAGTCCAACCCAGGCAGCACGTCCAACGCGCACCCATTTGGGTGCCCTTTGGGCAAGCAGAAAACCACGACATGGGAAATGTTGGGACATAATACAAGCGCCAAACTTGGATCTTGTTAGGGACCGCCCAGCGTGTGGAAAAATCACTCATAATGAGTAACCCCTTTCAGTTATTCAATCGTCATTATCTGTTTTGTAGTTCATTCACCGATAATCCATGCTTTGGAACTGAACCACTAATCTCTCAATGCTTTTTTCAAGTAGGAGTAATTTCTGACGAAAAATGAACCGTAGTATGTGTGGATTTCTGATTCTCTTGTAGGCTCAATCCGATTTGCCTTACGATCTTCGTTGTTGTTGTGTTCTATGGTCACCGGATTTGTAATATTAAAATGTACGAAGATGAAAGTGAGAGTAGCATTTACGAAGGTACCGGATTACAAACGAACCTCACATGTAGATTCAACAAATCGATTTCGAACTGTTGTCAATGAAACTGGGAAAAATACCTGATGAAAAGGTATGGATTTGATAGAACAGCTCGTGAAACAAGAAGAACAGTTCGTGGGACAAATTGGATGCTTGTTGCTCGTCAATACATGTAAGTAGGTCTGCGACAGATGGCTACGTGAGAACTATGTCCGTAACATGAGAAAAAGATATACCAGGAGCCTAGCCATCAGTTTTACAGTGAAGTATCCTTCTGTCATTAATATTCATCCACTTGTTCTGTATTCCGGTGCCTTCCCCATAGGATAGATCTGTACTAGAGTCTCATATGTCCTATCTGGCTATGGTTCTGACCATGGGGGAGAAAATGAAAGCTGCGTTATTCATGAATCTTTGTAGTTAGCTCACTGTTCTTTTACCCTCACGCTTACTAAAACAC
>STRG.39297.12
ATTGTTTTCCTCGGGGATCTGCACAGGTCCTTTTTATTTTTCTATCCACTATATTCTCGGCATGATTTCGCCTTTAGGCTGAAAGCCATTCTAATTAATTCATACACGAGAAAAGTGTTCACCTTGCATTTCCGCATTGTGCTCTTCTCTAAATGACAACATGCTCTTATGCTCCATTGATTCGTTCATGTTTGGGACATCCTTAATTTGTTTTTTTTTAATACCGGAACTCCGTTTTACACTTTCCCCAACCGCTTGTCTAGTTCAGACTCGTATGAATGTTCTGGAAGTTTAGCTGAAACGTCGCATTCCCTTTAATCCTTCATTGACACAGACTGAAAAAGCTAAAAAAATATATTCTTGGCTCGTTTTGTGGAATTGAATTTTCACAGTAAATTATCATCGGTTATCTTTCAAAGGGCAGTATCAAATTATTCATTCCTTTTTGTTAATTTTATATCCAACAGAAAATTTGACCAAATTTTCTGGCTTCTACCACGAAGTCAATTTACTATCAAAAGTAGTATCTATTAGGTGTTTCCGTACTAACATTTCTCATCATTCCTGGGGATACTAGCTTCAGTTTTTATGATAATTAATCGCTCTCTTAAATGCTATTTTAATCTGATTTTCAGTTCAATGCTCTGCCTACACAGAGTTAACCCCGCATACCAAACTTTCTCGACTGTGTTGGTACAGGAGGCTGTAAAAACGAAAAACGAAATTTCCTTACCGTTCACAAAAAGAATAGACCGTTTGTTCTTCCAGAAGCAACAATTTTCACGGCAACAGGAAAAACAAATGAGATGTACTACCCATAGATGTCATTTGGTGCTAAACAACTTCCAGTCCCGAAAGTGGGGTGCAAAAGATTAGAATGAACTACAGTAGTAAATCAATAGTATTCGATGTTCACGTATATCCAAGCGGGACACAAAGTTCAATGCAAAATACGTAAGTAATTCAGTCGCCATGGCTTTCCTTTCGATCATTAAACAATTCGGTCAATCATGAAGGAACCAGTTTACAATGGAAACCGATACAAATTCCGAACTTGAACTGCGTGTGAGAATGAAATGAAGATGAATCATATTTCTGGAAAGAGGCCGCGACCAATCACAGGTCGTTGAATGAGGAAGTGAAAGGCGGAACATCACGGTTCAAATCCCACAATGCTGACCGTCTAACAACCGCTGGCGTGCCTTCTGAACAGTATCATTCAGTGAGACCGTTTGATTCAATATCATAATAACAAAACCATCCAGCCCCCTGGTTTGCCAAGATCGGTACAGTAAAGTACATCGGCTCCTTCGTTTGCCGTTCATCTCAACGTCTACATGGATTACAGTTGGGTATCATCTAGTTGGCCTGTTCTGGGACTCCCGGTCAGTAGTGCTACGATTGAGACGCACTGATATCTGTCCGCAAATAATGTGAAAAATAGTTTACATCTCATTTGGACAAACGATTTTTCATACGCCGTTAGTTTGTCGTCACTTCAAGGACTGCAGTACACCAATTGACTACCTTCTCGAGCCTACAGATCAAACCCGTATGATTAGGTTTCACAGATTGCAAACGCGGACCAGCGGCTGAAACACACCGAATCCGGCAATTGAGGCCCCATAACTGCGAATACGATATGACGTCTCAAACTTTTCTGGGAGTTCCGTGTTCAATACCATGGCCGGTGACATCACGTATTCTATGAGCGTGTTTTACTCTGTAGGCATGAAAATCTATCAGTATGTTTTTGTAAGTGTACATGCCCCGGCCGCTGCCTGTTTTGTGGTAGAAGCAGTGGCTTGTTCTGTTCGGTAAAGTCAAGTAAACTTTGACAAACCGGTAATTTAGTTTAAGCATGATTTGACGTCACTACCCACCAATATAATGAGAACTGTTCTCGCTATTAGTATCAGTATTACTACCCACAAGGGAATTATTGAACAACTAGGTAAATCTCGCTAACTGATGTTTCGATAGTTGCACCCGTCTCTATAAGACTAACTTTGGAGGACACATAACTATTTAGCTCCTTGATAGCCGTAAAGTCCTAAATTTGATCTTAATCCGCACTAACTGCTTTCCTCTCTTTCGAACAGCAATGATGTGCTTGTCATTTCCCAACTATTCACTTTTTACATACCCTCGTTTATTGTGTGCCTGGCACCGGTCATAGCACTTTTTAATATATGCTGTTACCCTGCATACGCAACTGCACTAACCGGAAGATGAACTTGCCAGAACAGAATTGTCCGCCATCGTCCTCTTCTCACCGCCAAAACGAGCATTTTCAGTGAGTTGGACCAATTTACACTAACCAAAGACTAGCCCAGGAGTGACATTTGGCTCTCCTGATTACCTGGCTAATTCATGTACATTTGGATCTTCTCTGTCAGTACCCTAGTTTAATATTCACATCGTGAGTGCGTAATCATTCGTGTTTGTCTCTGTCCATCAGGTTAAATCAAACTGAGCATCTGGATGCCCTGAGCATATCATAGGACCAAATCTGGTGTGCGATGCTGATTCATTGAGTCAACCCAATACTGATAATGATCCCGATCTAACCACTACCATAATTATTTAAACCCCCTGCCACCATTGTATTCGGGACCACTGTATCTTTGCCGCTCATGACAATTGTTCATACTGCTACAGTTTCCTTTTGAAAAAGAAAATGCTGAGCATGTTTCACTGTTTACATCACCAGTTTATGTAGGATAATAGAGCATATGTTTGTTTCAATATCACCCAACAGCAGTTTTGGACTCTCTCCGAGTCGCAGGCTGTTTTGGCTGCATAAATTTTTCAAACTGTTTCCTGTTGAATTCTATCCTAATGGAATTCTGCTTATTCAAGGTTCTTTTTATTTGAGCAAACTGACCGGGTAACTGAGGAGAAATATGAAGTAGTTCTGTAGCAAATTGAATCATCAAAGCACTGGATAAATCACCGAACAGGAGTTGATAAAGAAGCAATACTTAATGTGGCATCCTTATCCGCAGGCCAAGCAAACTAGTGTTCCTCGATCGTTATCCAAACTGCTGGGGACGGTTAGTTTTGTAATTGTGTTCCGGCGCACTTGCGAACGTTCGACCCAACAACTGCCACAACGCCTATTCGCCGTGACCCCGCTCCCGTGGTGCCCTCATCTGGCCTCAATTCAAACCAATCCTGATTGGTCGCCCAAAGTGAATGAAACATGTGGACGATGTGAAAATGAGTTGGAGAATTGGGTTTGCTTGAATTGTTATGCGGTATACTGTGGTCGCTATGCGAATTCCCGTATGCTGGAGCATTTTTCTTCAATGCGTCATCCCCTGGTGCTAAGTTTTGCCGATTTGTCATCATGGTGTTATGAATGGGAAGCTTATATACATAATGAAGTGAGTTTTAGGCGCGGTTTTTTTATGTATGTATACACTCTTCTGATCGCGTTCACACCTCGTTTCATTCAGTATCAGCCCTTCTGTCAAGCGCATTCTTTTGGCATTTGGTCGGGGAATGTATTTTGAATCGGGCACACACTATTCGTTTCAAG
>STRG.18750.1
ATTCGATTATATCGTGAAATGGCCTCCTCTTCCGTCAGAAACTAAAATTTTGAGATCCTTCAAAAGGACCAACTTTGACCAAGTCTGTGCATTTTTTCGCTCCCAGCTAAATTTAACTAACCCAGGTAACTCTGCGGATGAAATGGCAGAGAATCTCAGAGAGTTAATCTCCTTAGCTGATAGGCATTTTGTCCCCAGAATTCGTCGCCCACAGACCGCTAAGCGACCCCTCCCTCGCCCCATTAGGCGCACTCGTCTTTGCTGGATATTAAGCCACAGGCCTTGCCCGTGATGCAGAAGATTTCAGGATCATACGGAACATGTGCAAAGACAAGATTAGGTCCTATCAGAATGCAGTCCAACCGTCTGCACTTGATCGAGCACGGACAAATAAGGCATTTTTCTTTCAGTATATGCGCCGCCTAAGGGGCATAGCTCCGATAGTGCCGGATCGCCAATCACTTCCCCTAGGCAAGCAGCCCAGGCCTTCAGCTCCTACTTCCGCGTAATTTTTAGCTCCATACCCATATCTTCCCACCCTACCATGCACCCGATTTTTCCGGCCATTACCCCTGACGGCGTCACTATTCCCATTGTTGCAGCCGCAAAAGGTTTCTGACGGCTCAACCAATATTGCTACACTGCACCCGTCTATAAGAAGCGTAATAGACATCTCGCTTCTAATTAAAGGCCCATAAATCTCACTAGCATCACCAGCAAAGTTTTTGAAGGAATTCTTAAGAATGAGGTTCTTTCCCATCTGC
>STRG.14879.1
CTATGCTAGTCCAGGATAGTGGAATTATGGGTGCGATGTGACGACTAGCGAGCAGTCATCCAGATCGATCACTACGATGTCTTTGATCCAGGCAAGGTGAATCGATTGTTCAAAGGCGATCCAACCCCACCGAGACCGCCAGATTTTCCCATGCTCTGGGCATATAAAAAATAAGTTCAGACATTTTTTGCTCCATGCCCTATGGTCAATCTGTTTCGCATTTACTTCACAACACAAAGTTCGGGACCGGTTGCTGGCGAAATAATTCTGCACTTCTGTTTAAATTCATTTGGTTCTATGTAATGCTAATGTGAAAACCAGAAACCCTGCATTGATAGGCACCAAATGTTCGGAAGAGAAAATGTCTCGTATACGATTCAACAGCGGATGAGAAATAACACAACGCACACGGTCATTATCGGTTGTCGAAAGAGAGGAACAAATGGGAAGTCAAACCCTTGGAGCGAGAAATCGGAAATGAGATTGTCATTCAAGTTCTTTTCCCTTGGTGAACTGCAACACTTCCTGCTGGAAGTTCGGCTGGACAATACAGTCACACAACGAAAAAACCTTCGCGGAAAGCCGTGTACACAGGA
>STRG.20257.1
GACCTCTTCCGGGAGCTTATTCCAATAGGGTACCATTCTATTTGAGAAGTACTTCGCCCTAATTTGGAGCCTCGAATGCTTCCTTTGTAATCTAAGGCTAGGCCCCCTTGTACCTCTCTCGGGGATCAGAGAAAATAGGTCTTCTTGTATTATTCCTGACAGTTGACCCACCATCTGACAAGTTCGATAACTTACAACTTGTGACTGAATCTGTCTTGATCAAGGAAATAACCGAAATATCTACTAATCCGCAGTCTGTTCATCAATCAAGCCGTTCGTGCAACGTCCCGAACCCGGTAGGACAGGACCGAGATTAACACAGTATATTAGGGTTATCCCAATTGGTTCAAAATCTTGTGCCCCGAGTGAAAAATTAGGCTAAAAAGTGTCTTAAACTAAGTCTTCGTGTTATTTGATTTCTAAGTATTATTCTCAAGTAAAAAAACTTGCCTTTTGGTCTAGGTTACTACCCAGGGGCATGATACACATTGAACAGACAAGAATATTGTTGCGGAATGATTTGAACACAACTTCTGTTCGTGTCGCTCTTGAAGCAATGTGATTAGTCCACGGTCCGCCGGACGAAGCAAAAACAGGACAGCGATCAGCAACTACCAACGTGAGCCTCAGCACAACGTTCTCGGTGGGTCCAAAGTCTCGTTGAACGAGGTTGTTTACCTAGAACAAACGGCGGATCGATAGACATCAGAGTTGACGCACAGCCCAAATAAAGAAAAACAATATTCCGGATGGTCAGAAGTGAGTATCGTAATCGCGGAGATCAAGAAATAAAGTAACATATTTGCCTCAGCTGGTGCGTTCAGTACTGAACTGGGCTGTTATTTTGGCGGGGAGAAACATCCGTCCCAGTTGCCCGAGACGCCCTAAACTTACAGAATGGAATTCATAAACCATGACCAGTCTGATGATAATAAAAAAGCTTTCGGACGTTGCTGATGACAGCATCTTTTCACATTTCGGCTGCGCATTGAAATCATCAGTCACCGCCATGTTTATTAATTTTATCTGCAAATGATGGTATTCTGTGACATAGGGCGAAGGTGACAACTCGTTTTGTGCACGATACGGTGGGTAGTAGGTGTGACCTTTGAGTAAACCAGTAGAACAGCAACCCCACGTTATTCACCCTTCACAAATGCATTCGAAAAAAGTGTTCATTACAGTCGAATGTTCCTGTCGTCTTTTCGGTAATTTGGCGCAATCATCACTAATGAAGAAGAACTATGTGTTCGAGTTTCGCGGTGGGCATTTTGAATGGGAGTCCAAAAATGCGTAGCAGGATCAGTATCTCCTTATGAGATGAAACAACAGCACTGTTTTTAAAGTGTTTCGCAAGTGTGCGATCACAAGATACTGTGATTATTCCAGAAACGATCAGTGCTGAAAAATCACTTACATGATCAATTTCACACCACGCGGAAACCCCACCATACACTACTCGTTCTTTGATCACGAACTGCAAGTTCTCTTTGGTGAGACGAAAAATTGCATTTTTTGTCAATCCAGCAATCATGTGAATCACATCTGTCAGATAATGGGGCGATGGGGGGGTCACTTAGCGGTCTGTGGGTGACGAATTCTGGGGACAAATAGCCTATCAGCTAAGGAGATTAACTCTCTGAGATTCTCTGCCATTTCATCCGCAGATTTACCTGGGTTAGTTGAATTTAACTGGGAGCGAATAAATGCAC
>STRG.54729.1
AGTGAGATCCCGCGGAATCACAGAATCAGCTTGGCCATATTGTTCGGAGACTGAATGACGACAATCCAAGAGAAGAGAAATCCGCGGGACTCACAAAAATCCTGCCTCTGAGAAAATAAAAAGAATCACGTAGTGTTGGGAGCTACGGGGGTAAGCCGAGAACATAACCATCTGGACGCAAGTCCGGGTCTGGCTACAGGAAGCCATGCAAACTGAACCAATCAACCTCAGCGTAGCATAGATGTCGTTCGTCCTGGATGACCTATTTTGTTTATGCAATAAAACAAGAGCCCTTGGAAAAAAACGCTGCCTCAAGAAATGTGAGCTAGAGAAGAGGAAATTACTGGCGGTTACTGATTTCGAATTTTGATGGTCGGTTGCATTTCTATTGTTATGCCGGTTTGGATCACTTTCTCGCAGCCTGTTTGAAAGTTCGTGTGTTTAGGGTCTGCTCGTTGGAGTTGCATGCAGTTTTGTTCGTTGTCAAGGGAACAGGAGTTTCAGAATGGGAGAACACACAGACTTCCAAAACTTACTCGTTCAGCTACAAAGCACGGATAACGAAGCGAGGACACAAGCTGAGACCGCTTACGATGCTATTCCAAGTTCTTCGCGGTTTACGTTGCTTCTCCAGATGATTAACGATAAAAATGTCCCGAGCCAGTCCCGACACATGGCCGCCATTCTTGGTCGACGACTGCTAGTGAATGACTATGCATCGGCTTTTGAGGCCCTTCCCGATGAGACAAAAGTTGCTGCGAAACAACGGTTGCTTTTGGGGATAGTTCATGAAACGGAAAATCTCATGAGAAGAAAAATCGCAGACCTCGCGGCTGAGTTGGCGCGAATGCAGTATGATGATGATGGCAATTCTGAATGGCCCGAATTCTTGCAGTTCCTTCTTGAATGCTCAAATTCCAGCGATATCGGTCTACGAGAAGTTGGGTGTCATCTATTCGCCGCAGTCCCTAGCGTCTTCGGTAACCAGCAAGCGAGTAGCTTGCCCATAATTGGTCAATTTTTGGGCCGCGCAATCGCCGACCCGTCGCATTACGAGTTACGCGCTTCCGGTGTTCGTGCTTTGGCGGCGTTTATTGCACAAAATGCCACAGAGAGTGCCGTTCTGCAGGCTCTTAAAGAACTTGTCCCAATGACTCTCCAAACCATATCAAACGCGATCGAGGCCGATCCCGATGATGATGTTATGCTCAAGGCACTAGTAGATATCGCAGATACAGCGTACAAGTACCTTCGACCTTACCTGAATGCAGTGCTGGAGTTGTGTTACAAGATCGTTCGCAATGAGGAATTGGTGGAACCACAACGACATCTTGCACTAGAGGTGATTGTTACGCTTGCCGAAAACTTACCAGCCGGCGTTCGGAAATCCGCTCCCATTGTGGAGTCGCTCGTTGGTACTTTACTCAAACTGATGACGGAAATGGAAGAAGAAAATGACTGGAACGAAGCTGACACGATGGAGGAGGAAGACGACAGCAGTAATGCATTGACCGCTGAGCTTGCCCTTGATCGGCTTTCATGTGCACTTAGTGGTCAGCATGTGCTGAATGAGATAATCCGCACTGTTCCTGGTATGCTGCAAAATGCCGATTGGAAACAGCGGTACGCGGGTTTGATGGCAATTTCGGCATGCAGCGAAGGAAGCAGCAAGCTCATGGAAACCATGTTGGGCTCTGTTTTGGAAGCGGTCGTACCACGGTTGACTGATCCCCATCCTCGTGTGCGATACGCGGCTTGTAACTCAGTCGGTCAAATGGCTTCTGATTTCGGCCCAAAGTTACAGAAGAACCATCACAGCATTGTGCTGCCTGCCCTTGTTCAAGTGCTCGATGACAGTGTACCGCGAGTGCAAGCCAACGCGGGAGCAGCTCTAGTGAATTTTTGTGAGAAAGTTCCACAGCACATTCTCACAAACTATCTGGAAGGATTAGTTGCCAAGCTTGAGCAAATCATGAACGCTAAATTCCAAGAAATGGTACAACACGGTCGAAAGCTTGTTCTAATGCAGATAGTCACCACAGTGGCCGCCGTTGCAGATGCGGCTGAGAAACGCTTTTCTCCCTATTACGACAGATTTATGCCTATTCTTAAATATATAATGGAGAATGCAGTTCACAAAGATTTGCGCCTCCTTCGGGGGAAGACAATCGAATGTATCAGTTTGATCGGTTTGGCAGTCGGCAAAGAAAAGTTCATCAACGACGTTGGACCTGTTATGAATCTGTTGATGGCCACTCAGACGCAGAACGAAACAGACGCATCCGGGGACGACGACGATTCACAGGCATCTTATATGATCAGTGCGTGGGCACGCATCTGCAAACTTTTGGGTCGTGATTTCGAAAACTACTTACCGGTCGTCATGCCTCAGGTTCTTAAATCAGCTTGTATCAAACCTGAGATATGCATTCTCGATAACGACGAGGCGGATACGGTGGAGTCAGACCTTGATTGGCAAGTGGTGAAGTTAGGTGAGGATCGCAACTACGCTATTAGAACCAGTGGCTTGGAGGACAAGGCTACTGCTTGTCAAATGTTAGTATGTTATGCACGTGAGATGAAGGAAAGTTTTGCTCCTTATTGCCAGCAAGTATTGGATATAATGGTCCCCTTGTTGGATTTCTATTTCAACGACGAAGTTCGCAGCGCTGCCGCTGAATGCTTGCCATACCTTCTTGGAAGTCTTAAAGCTCGACAACCTGAGGCGGTTGTTGCAGCATGGACACGAGTTCATAAATCCCTATTGCGCGCAATTACGAATGAACCTGAACGAGACGTCGTGGCGGAACATTTACTCGCTCTAGCTGGATCCATCGAGACAGTGGGGAAAGAATGCGTCACCAATGAACAGCTTAATGAAATTCGAGGATTACTCGACCGATTGTTTCACGAACATTTTGAAAAGAGTGATGAGCGAGTAGCGAAGCGCAACGATGAAGACTTCGATGAATGTGAAGAAGAACGTTTGATGACCGAAAAAGATGAGGACGAGTATGTGCTATCAAAAATGTGTGACGTTGTGCATGCAGTCTTTGTCACTTTTGGTGAAGGAGCGCTGCCATTCTTCCAACAACTCATTGTATTCTGCGTCAAGTTGCTGGAACCCGGTCGACCGTGGTCGGATCTTCAATGGGGCATCTGCCTGTGGGATGATGTTATTGAATTCGGTGGAGCTCAAAGTTGGCAGTTCCGCGAGTTTTTCCTGCCGACGTTCATGCAGGCTGTGCATCACCAACAACCGGATGTGCGGCAAGCCGTGGTTTACGGAATCGGTGTAGCTGCTATACACGGTGGTCCCGAATACAATGCTGTTCTGCCAAACTTTGTGGCTCCTTTGATACAGTTAATTGAAGCTCCAGATGCGAAGTCTTCAGACAACAATTTGTGCACAGAAAATGCCATAAGCGCCATCACTAAATTCATGAAGCATCGCCCAGAATGTCTTCCGCAGGGTGAAGCAGGTGTCGTCGCTTTAATTCCTCGTTGGCTGAATTGGCTCCCTATCTGGGATGATTCTGTTGAAACGGAGCATGTTTACGGTTACTTGTGTGATCTGATTGAAGCCAATGTGCCCGCCTTATTGGGACCGGACAATGCTAATTTACCGCGGATTGTCAAGGTAATCGCTGAAGCGATGGCCACAGGTGGTTTATCGGAGACGTCGAATTCGGATAATCGGACGAAGTCGACCACTGCTTCTGGTGACAATCCTACCCCCCAACAAAACGGCCTATCGGCTGCACCGAAACTGTCCGCTTATCAGCGATGCGTCTTTATCTTACGCCATGTCCAGTCAAACTCGTCGTTGGTTGAAGCTTGTGTAAACCAACTCAGCGAGGATCAGCGCGAAGCTGTGAACAGTGCTCTGATGGGGCAGTAAATATTTGGACCAGTTGTTCAGCGAAAATGTGGTCGGTTTCTACTGCTTTTCTACCGGATTCTTCTTTCAATTGCTTCCCTTCCAGATTCGGAAGAGCTGCACATGTCCTCTTGCTTGTCCTTTATCCCGCTCATTTGCCACTCCTTTCTAGACCGTGTACATTATTAAACAAGATGATTCAATTTCTACACCAGACAGACAAATCTCCAACACCCGGTTCCCTCCATTTTGTTTCGCATTTGACGATCATTGGGAAGAGCTGAACTGTAGTGCATCGAATTATGCATCAACATCTGATTAAGATTCGTCCAAGACGTGGTTTCTTGTATACAAATGTCTGATCCGCCGCCAACACTGACGAACACTCGCTTGAGCGTCGGTGACATGTGTCACTCGTTCATCTCAATATCATAGTCCCTATAAGCAGTTTCCAACCGCAGATGTAAAGGTTGCGTGAACTTACTTCCTGGAATGTTATTTTGTTGTCTCAGAGTCTGCAATACATGCATTGGTCTCACTTGATCTTTTCAAACTCCT
>STRG.25546.1
AACCCGACAATAGTGAAGAAGCCACGTGCGGGGTAGAAAACAGTGGTAATTGAAGACGAGCTGGAAGACGAGAATTGGCAGTACTGTCCGAAGACAGATGACAGCGCGACCCCTGCCAGTCTGGATGTTGTGGCAACTCCCATACAGATGGATTGGTAGTCGTCGGAAATTCTGGACCATCAGCCGGCTTCATGCACCCAAGTGGGGATATCCGAAGCAAAAAACGTGTCATCATCTGAGAAACAGTCAGGAGTGAATAACAAGAGACACCTAGGCGACGGATCAAACGCGGTGGTGTTATATACTAACGCGTGTAGCACTAGGAACAAATGGGCGGAACTCGCCAAAACCGCTGACGAGCAGAAAGCGTCAATAATTGCCGTCACGGAAACGTGGCTTTCTGAAGAAGACCATGTGCCAGGTCTAATAAGTAACGGTTTTGCAGTCTACAGGCAGGATCGAGAACAGGATCGCCTTGGTGGTGGAGTAGCCATCCTCGTTAGGTCAGATGCAAACCACCTTGAGTCCCAGACCAAGATGTGCACTCGCAATATCCAGCTATGCGCCGTTACGATCACCCTTCCAGGCAGAAGGGTTAACGTCGTCTGTGTCTACAGGGCACCAAGCACTAACCGAGAAGAGGACGTTTGTTTGCTGCGGACTTTGACTGAGCTAGTTAAGGACGCACAAAA
>STRG.76449.1
TGGTGTTGTCTACCGTCCTCCCGCATGCAATTCAACTGACAGCCTAGGTCTCATAGACTTATTAGGCTCCCTGAAAAGCTACACAGACTTCACCCATCTGTTAGTCACTGGTGACTTCAACTCTCCCAGTACAAACTGGCAAAGGGCTGATGCCCCGGATATCACTTTTGGTAAACCCCTTTTAGATCTCGCACTGAAGAACTCATGGTGCAGAACATAAGAGATCCGACCAGATATCGCACAGGACAAGCCCCGTTTCTACTAGACCTGGTCATCACAAATGATCGGTTCCAAATAGATGTGGTGCATTACTTGCCGCCCCTCGGCAAAAGTGATCACATTCTCATTGGATTCGATTATATCGTGAAATGGCCCCCACTTCCCTTAGCAACTGAAATTTTGAGATCCTTCAAAAGGACCAATTTCGACCAAGCCTGTGCATTTTTTCGCTCCCAGCTAAAGTTAACTAACCCAGGTAACTCTGCGGATGAAATGGCAGAGAATCTCAGAGAGTTAATCTCCTTAGCTGATAGGCATTTTGTCCCCAGAATTCGTCGCCCACAGACCGCTAAGCGACCCCTCCCTCGCCCATTAGGCGCATTCTAGACGAACGCGCACGCCTCTTTGCTAGATATAAAGCCACAGGCCTTGCCCGTGATGTAGAAGACTTCAGGATTATAAGGAACATATGCAAAGACAAGATTAGGTCCTATCAGAATACAGTCCAACGATGTGTACTTGATCGAGCACGGACCAATAAGGCATTTTTCTTTCAGTACATGCGCCGTCTAAGGGGCACAGCTCCGACGCCACTAGCTCTCAAAGGTAGTGCCGGATCTCCAATCACTTCCCCCATCCAAGTAGCCGAGGAATTGCGCTCCTACTTCCGTACAATTTTTAGCTCCATACCCATATCATCCCACCCTATCATGCACCCGTTATCTCTGACCACTACCCTTAACCGCGTCACTATTCCCTTTGGTGCAGTCGCTCAAGGTTTCCGACGGCTCAACCAATATTGCTCTATGGGTCCTGACCTAATCCCCCCTCGTATTCTCAAGGAAGCCGCGGACATATTAGCTTCTCCTTATGCCTCGCTTTTTCAGCAGTGTGTTGACGATGGAGTTTTCCCCAGTAGCTGGAAAAAGCAGTGATCGCACCCATCTATAAGAAGGGTAGTAGACACCTTGCTTCTAGTTACAGACCCATAAGCCTCACTAGCAGCCCTAGCAACATTTTTGAGGGAATTCTTAAGAGTGAGATTCTTTCCCATCTTCATAGAAATAAGATCCTCTCCCCGTCCCAACATGGGTTTCTTCCTGGCAGATCATGCATCACCAATATGCTTACTGTCATGGATAATCTAACGAGAGCCTATGATGATGGCCAGCTCTCACACGCTGTATTCATCGATTTTGCTAAGGCCTTCGATAAGGTCCCACATGCCCCTCTTCTTTATAAGCTGCAGACGTACGGGATCACAGGCTCCATGTTGGCCATCCTACGTAGCTTCCTTACCGACCGCACCTTTGTGGTTAAAGTCGGGAATGTTTTGTCTCAACCCTCCCCAGTAACAACTGGGGTCCCCCAAGGGTCGGTCTTAGGTCCTNATTTTTGAGGGAATTCTTAAGAGTGAGATTCTTTCCCATCTTCATAGAAATAAGATCCTCTCCCCGTCCCAACATGGGTTTCTTCCTGGCAGATCATGCATCACCAATATGCTTACTGTCATGGATAATCTAACGAGAGCCTATGATGATGGCCAGCTCTCACACGCTGTATTCATCGATTTTGCTAAGGCCTTCGATAAGGTCCCACATGCCCCTCTTCTTTATAAGCTGCAGACGTACGGGATCACAGGCTCCATGTTGGCCATCCTACGTAGCTTCCTTACCGACCGCACCTTTGTGGTTAAAGTCGGGAATGTTTTGTCTCAACCCTCCCCAGTAACAACTGGGGTCCCCCAAGGGTCGGTCTTAGGTCCTCTTCTTTTCTTGATCCATATAAACGATCTACCGACAGCCCTTCCTGCGAACATTGCCAAGTACGCAGATGATGTAACCCTCTGGAGTTCGAGCGTTGAAGACCTGCAAATTGCAGTTTATGAAACAAAACGCTGGTCCGAGGATTGGAACCTCCCAGTTAATGATGACAAATGCGTGAGCATGTCTTTCGGCAGAGAGACTGGTCACACGTTTTCCATTAATGGAGCAACCACACTGCCAAGGGTTGACCGATACAAGGTGCTCGGTTTCTGGTGAGATTGTAACTTATCCTTCTCTCATCATCACGAACTTGCGAGCAAGTCTGCCTTTCGAGTCCTAAACATGATTCGAAGGTCTTTCCCCATAATTTTCGGCACGTATATCCGACCTCTGCTGGAGTACGGTAGTCAGATAGTGCACTATGGTCTTGTCCGAGACCGTGAGATCCTAGAAAGAGTTCAGCCTGCCT
>STRG.47375.4
GGATGAAATAAAAATGTGCATTTTATTGGAGTATTACAAAAAACCATACAGTATAATCAACTATATTACTTTATGATTCACGTTGGTAGCCCAAGATGAACAATTCAACAATGATTGTATGATTGCTATCAAGTGATATATACTCGTTCTGTGCTCCCAGGTATTTAGCGGGACTTGTGCCGGTCAGCGGCACGTGTGCAAGCAGAGTCTGGATCTCTTGTAAACAAATCAGTCGACAGGATCAACTCGTTATCCCTATGATTATCCGGCCATGTTTGTGTGTAACTGGATCATTTGAGTTTCACCAGTGAAAATGTGGATATTGTGTCTTTTCGCATAAGGTAAACATATTGCCGACGAATCGTGAAAACATGTCACACGACACATCCGCACACAGATACACTCAAGTACACACAGTGGACACAGATGCATTCGTGGTAGTCACAGGCACATGCCGATACGCACCAAGCTGACCGTGAACGCTGGAGCTTTGCAGTGAATGATCCAAGCAACTTTGTTAATCAGACAATCACTTCGAGTTAGGAGGATAGTATTCGGAAGTTCATGGTGTATTGACACAGCCAAAATAGGAAAAAATAAAAAGCAGTTACTTACCACTGTATCCGATAATCCAGTTCACGTGTTTTGAGCACAATAGTATTGTCTAACCCCGAAGCCATGGAATGCGATCTGAATGGGGACTCAGGAGACGCAATGAATTCCAATACTTCAGCCTCGGATCGGAGTGCTCTTTACGCAACGGCTTCTCGAACGCGGTCGCGCGAACAAATCCACATCAACAGTGGCTCACATTGTCACGATGACGTTGACACAATACTACGCACTCGTTCAAGTTCTGTGGGTGCGCTACACTCCTGTCAAATCCAACCGAAAGTGTCACGGAGGGAACGGATGCGTAAAGCATTGAAACTGTGGCGTCTGCGAAAACGGTGGGAGAAAGAATTTGATAAACAGAGGTAGTGCAATCCATTTGAATATTGTTTTATTCATTACCCTTTGTCTGAGACAACCTGTCATGGTAGGACACCCTGAATATTTTGACATATGTGATTGATATATGATGCGGTTGCATTGACACAGNAAAATAGGAAAAAATAAAAAGCAGTTACTTACCACTGTATCCGATAATCCAGTTCACGCGTTTTGAGCACAATAGTATTGTCTAACCCCGAAGCCATGGAATGCGATCTGAATGGGGACTCAGGAGACGCAATGAATTCCAATACTTCAGCCTCGGATCGGAGTGCTCTTTACGCAACGGCTTCTCGAACGCGGTCGCGCGAACAAATCCACATCAACAGTGGCTCACATTGTCACGATGACGTTGACACAATACTACGCACTCGTTCAAGTTCTGTGGGTGCGCTACACTCCTGTCAAATCCAACCGAAGGTGTCACGGAGGGAACGGATGCGTAAAGCATTGAAACTGTGGCGTCTGCGAAAACGGTGGGAGAAAGAATTTGATAAACAGAGAAGTTTACCGGGACCGTTTGCTCCTGTACATGTGAAAGATAAACGTGGTTCCATACACGCCAGCCTATTGCTGCTGTTCGCTGTAATGCAATGCATATGCGGATTTGTATTTCCTTTCTGTGACGCATTCGCCCTGAACGACACGAGAACTTTGTTTGCCGTTAACCACAAGTACTATCTGGAGATATTCTTACAATCTCAATACGTTGGAGCCATTCTTGTGTTAGCTTACCTACAAACTCTGATCTGGTACTACAACGGATTCAAAAGTAAAAAACAGAGAACCGATCGAAAAACTCATGAAACCGATAATCTAGCAGAAAACTACGTACCGTTGAACCGAGTGAATAAACACGTGATACCCGAGGAATCATTGGAACCGGAACCCAACGGCGAATCAGACCAGTCGCGTTCGATGGTTGAACGGCTCCGATTCAACTTCACCAATTTGGAACATCGAATCAGTGAGGCCTCATCCAGCAGGGGGACTGATAACAAGAATTTGAGTTGGCACAAAGAAGGCATGAATTTGTACCTGCGTCTTGGAGCAGTTGGCTTTGGATTGGGTGTGATGATTCACGACGGATTCAATCTGTCCTCAGAGTGGGAATTGGGCCAACCGTCATGTCATAGTGAGCTGTGGATTCCAAAACACGTGCTTCGTCTGATTTGGGTACTTTGGCAAACCTATTTCGTTTTTAAATATCACCGGATTATACTGCATGTGCATAAATTCTTTGTTCGTCTGGCGTTCACTCACTTGGCCGCCGTCAATCTTTGCCACTGGATCAAAGCTGTGATCAGTGAGATCTCGGAGAGTTTGAAGCGAGCCGAAGCATCACACACGGAGACTCAAGCATCTGCCATGGTCACTCCAGCTCATGTGCTAGGCACGCAACCAAACTGGACAATGGAAACTCATGGAACAGGCTTATATGAGGTTGGAAAGGTTGGACGACTGGGAAAACTCTGCGAGGACCATTTGGGGCAAGTTGCCAAACCGTATCTGTATCCTTTAGCAATCGAATACAGTCTGATCACGGGAACTCTTTTCTACAAAATGTTGCAGCGAGTCGGTAAAAAATCACAGAACAAAATGACCGAATATCCCAGTTGTAACTCCTTGCTAACTCCACGACTTTCAGATGACGGTGAAACCGCCTCATTTCGTGCGCAACAACTACAGCCTAGTCAGTCCACAGATGATGTGAGCCGACCAAACGAAGATTGTCGAAAACACACAAGTTATCGTCAGCTGCTCGGCTGCAAGGTCTATTTGGACCCAGAGTGTGCAGATGACAATGATGGACATGGTGATCACACCAAAGGTTCGAACTCTGCCAGAGAACAACAAAGTCGCAAAACATGCACTCAGTCTGAAACAGCAAAGCCTTGTCGCACACGGCATGCGAGTGAAAGTTATTGTCATCGATCGCACACTGGTTTGTTTCTTGGGCTGATGTTATTTCTGGCGTGTGTTATCGGGGTGATTTTCTCCGTTGGTCGTGGCCGCAACATCTTCGATAAACTGTTTCCTCAGGTTTACCAACATTCGAAAATTTTCATGCTCTCTGTCAGTATGCTGGCTTGCTCAGTTGCACTAATCCAAACATACTCCATGAAATTCTGTCGCATCAAGGCCGAAGAAAGTTTCGAGTACAACCTGTTAGGGGTTGGGCTGATCGGATGCTTGACCTATCACATGCTCTTATTTGTCCCTTCGTTGGAAACTGTTGTGCACTCCATGATTTACAGTTCCGTATTTGAGAAACCTGATCTGGTCCCGAGAGAACAAGCCATGCGTGACACAGCAAACCCAGTCAGTATTGAAGAACTGCGCGGGACCGCAATGTTGTATCTGGTCAAATGTACTTTGGAAGTCTGTCAAGCATTGTTACAGTTCTTTTTCATTGTGGAAGCTTCCCGTCGTGGGCCTTGTTGTCGTAATCAGGCCCGGATCAAACCCGGTCGTTCGGCTATCGTGTTCCTGTTGATCAACAATCTGGCCTTGTGGCTGATGAATACGTTTGAATTTCGAGAATCAGAAAATCAGCTGCTTCTACACCGACAATACTACGGTATACGAACATGGCCAGTAATCACTTGTTGCTTTATCCCACTGATCATTTTTTTCCGGTTTCATTCCACCGTATGTTTTGCTCAGATCTGGTCAAAACTGTATGAGTTACATTGAGAACCACAGCACGATCTCGCTATCGGGGTTCTTAGACACACATTTCTTCCATGTTGCTGTTCTTTTTATTGTTCTCATGCAGTCCATTTAGTGTATTCCACTGAATTGCCTTCCTTTTTTCAAACAGTGTGTAAACTCTTCGTAAAGACATGCCACCATATTCTACGTAGGTTTGATTGAAGTGCAGTCGCCCCTGACTGTAAGCCACTTCATGCGACTATAAAGAATAGTTCAGTTTACGGTATAAACTACCTATAGTTAGTGCAGGATGTGATGCCGGTATTGGATGGGCTCTTGAGAAGCGGCTGTCATTCCGACCTAACTACAGACACCTATTTATAAACAAGGCGCGCCTAAGCTCTAGGTTCGCTATTGCATTTTAAATGAGTTTGGTGTCGCCGAAGAGCCGCTAAAAGTCGACTTGTAATAGAACTTTGCCGTGTTTTGCACGGAAATAATTACTTTTCTGAATGAATTTTGGTCACGCAGGACGATCACCATTTGAAGCCAAGCAGCTCTATACCCTCAGTCAAAAAAACTGAACTATTTCCTAACCCGGATTATCATTTCTCCGCTCCCGGCCGTGGAATGTAATTGTTCTAGCAATCCCATCTGGAACAGAACGAACCGCTTTAGCTGTTACTTTCGTACACTATTCTCAGCCAGAAGGGATTCCAAAACAGAGACAACTCACGACCGAGATTACCGAAAACGTAAATGGGCCTTAAAATGGTTGTATTAATGGAGACTATACAAATGCGAACCGCAACAGGTCAGCAATCTTTGTCAAAATAATTAACAGCTTTTTTTTCTTGAACTAGGTTATGTCTCACTAGGGAGTAACCGAGTGGACGTTCTTGGATGAGCAGCTGGATAGTGCACGTAAATCCAAGGATAATTACAGGATCATTTTGTGCATGTACAGTCTATTCCAAAACACCGAAGACACCGTAATGTGTTGAAAATTCGCAACTTACTACTCAAGTGCTAGTTAGGAAGCAAAATAATGCAAATATCATAGAGTATTAAAGTTAAGAAATGTTGGTGAAAACTGGATGACAGTGAAGTGAATTAGTGAACTCTGTTGGTTACTAACCTAGCTTAAGGGTTCTATGTTCCACAATCACGTATACCGAAGACTGAACAAGAGATTTTTTCCTTCGAAGTATAGAGGGTTAATCAGTATTAAGTGTAATAAATCCAGTGGTTCAGACAGCTTGCCCCGAGGGTACATGCTGCAGCTGAATTCATTTCAACCCCAGCGTTAATATGTTTATATAATCAACTATGGGTCTCGTGGAGAAGAGTTGAATCATCATTGGTGAACATATAAGTCACGTTAGTAGTCAGTACCTATGCCTTACCAAGCCCGTGGCTTGAGACAGCGGAATCACGAACGCCAGGGTGGCCGATCGATGGACTGGACCAATAGAATGAGAGAAGAATTCTGTCAGCCGCGATTCAGCCTCAAGGCTTGGTCACCCACACCAGTCGGAAAAATACGTTTTGCGCAAAGAAAGGCGAGATGGACCAACAACCAACACATTCATTGCTTTACACTAATAAAACGTGTTGGTTCGCTGGCAGAAGAGACATCTCATTATGGTCAGTGGGACGGTTCGAAACTGTTCTGGAAAATCCTCCGCGGTTTGTGCGAGAGTGGCATCCATGACGCTACCAACAAAGAGAAGGACAATATCGGAATTTCAATGCATACGGTGCACGTTAACTGCTTAGTAGACTCTAAAACGGATTACCCTGCACTAGTAAACATGCAGCTAAATTCTCCAGAAAGCGTCGTGCTACCTAGTGCTCTAGACATTTGTGTTCAGACAATCTTGTTGCATTTAACATCTGTGATAAGAACCAATGACCCGGTCAACTGTACCATGGCCACTTAAGTGACTCATTTGATGTCATTATGCATCTTACATAATTTATTTTGTATTTCACTCTATACGAAATATAAAACCGTTTGTATTTGTACTAGAGAGTATAACGATACTTTCAGCTGTGTCGAGAAAACATTTGCCACGTGTATTAGGTGCAAATGGTAACCCACCATCTACCGGAGGTCATATATTTGACCGTTTGCCCATTGCGGACACCCACACAATGTTGGGATATCTCGAAGAGCAGCTAGCATTGAGTGTAACTAAATCCCAGACAGCATAACTGGGGGCAAAACAGGCCCTTAAAAAAGGGTTTTATTCCCCATTTGACCTCTTCTTCTGTCATTTGCCTGATTGGTTGACATCAGGACGAGATACTACTACGGTTAAGAGACGTGGTTTACACCTAGCCAATAAGCTTCGTGTGCCCAAATAATACCCTGTTTTGTTGTGAAACGATTCTGTGGTCGCGTTTTCAAGCTTGTCTACATCACCTGAATTCACGCTCCGTATTTACTAAGCATTGCCCTCGGACTCATAAGAGGCAGTGATACATCACGAATTTCATTGAGATATGCTACCACGGTAGCACAATATGAGCCAGTGAAGTAATAAGATTTCGAACCTCTTAAAGAAATTAATAGCAAAAGCCATCTCAACTAATGGTTATTTTTGTATGAAAGATTTTCATTGGACAATTATCTGGAGTCAAAGAAAAGAACCGCATTTTGACCGCATCCATGAAATCCTAGTGTTACCTTCTAAACGAGTAATCACCTGTGATGTGCAATCAATAACTACTTAGGCCGTGACTACGATCATGCATTTACTATTTTGTGATATTTACGTTACTTCGCCCACTAACAAGCGTTTGAGTAAAATGTTACGAATTTCGACCTCCTTGGGTATCTAAGTATTTCTGAGCATGCTGTACAGGGGTGGCGGAAAACACGTCTTACTCGCCTAAGTAATAAGTAGTTAGTCGTTCAAAGTACGATAGTGTGCGTGTCGACATCACGGACTAGGAGCAATGAGGTGAAGCAGAACATGAAAACCACTTGATGACAACTTTGCCCGAATAGAAAATGGTGACATTAGACTGAATATCCCCAATTTATGTGAGCAATTTTGTTATGGTTGAATCATTTTGTTGTTGTTGTCGAGTGCGTTGATTCCAACGAACGAACCGATTACCCAGCATGTATTGCGGATTATAATAAGTAAACACAAGTAAAATAGGTCGGGTATACGTAATCCTCAATGGTAGGCTTATGTATGACATATCAGTCGTAGGACAAGTTCAAATGCTTGTCAAGATCGTTGATCATTTGATAAGTTGGAATACACGGGTACTGAGGGGTATGCAATGTACACGTCTGAGAATGCGTTAGTGAATGTGTGTGTGTGTGCTTGTCCATTGTTGCTTCAACAATGCACAAAGCCTAGCAGGCAAATCGTGTCATTTATGTATATTTCACGGCTGTTACCATTCCACGCAGCGCGAGTGTCCCCTCGAACGTCACCTGAGTGTCTATAGAAAACGTTCGAGAGCGGCTGGTGAACGTATCTCCTATTGGGTCTAGCAGCGAAATAACAACGTTATCCCCTCTACCGGACGAATAGAGGAGACGCAAGTCGGTTTACAGATGCAAGGTGTATTCTATATATCGTGGCACCGAAACAGTACCGATACGAGAGATACACCGAACGGAAAACGAAACGAAACGTAACGGCTATGCAGAAAGCGAACCGCGAGCGTGTACAATCGGCGAGCGACCGAAAGTGAGTGATTCAAAACCAGGTCGACGGAAACCTCGGAAAAGTCAGTCCAGTAAAATGTACGCAACCGGAGAACACTATGAGGTCAATGTCAAACGTCAGAAAAGATCGTAGAGAAAATAGATCCAAAATGGAGTCCAGAAAACAGTCATTTTCCCAGAACGATCGAGGTCACTACATGTCCCCCGAGTGAATCATATGAGTGGTCATCAACGGTAATTTCCTTTCCCTATATATAATGATTCTCATGCCCAATAAAAATACAAACAGGACGAATTCACAAAATGTTTGGGAAAACCGTTGAATGATAACTACACAAGCAGCACAATGCCCAACGCTTTTGGTGAACGTTGGGCTAACTTTGGGCTGAAATGACTTGTAACATGTGGCCTCAAAGATTGCACAGTAGTTCGTGAAATCTTACGGGAAATATGTTAGTAAAAGTATCACAATATTTGTTAAAATATATCTATGTTACAAAAACGACATCTTTCGTTTTACAAGTTTTCAGCATACCATTTTTATAACAAACTATCTGATTTTCACAAAAAAGCTTTTGATCCGTGGTAAGTTATTGGTTTCGATCGAAGGGATGAGAAATGGGTAAATAGACTAAGAAACGGGCAGTTTAAATGGATAAGGAAAAGAAAAGGCACTCATTTCCAGCGATTTTTTCCAACGTTGGGCTGGCACAGCGCGCTCTCAATTGGGCGCAGGTAGCGCTGCCCAACATTTTATTGATGTAACCCAACGCGCACCCATTTGGAAGCGTGTTGGGCACGCTGCTTGGGTATGAGTGATGATCCTTTCCAATATTTTTCAGAAGTTGTCTTTTCCTTTGCTTTTGATTTACAACCACAGTTGTATAACCTGTTCGATAACAACCTGGGTTCGATTCCAGACACCGTCGGCCACTTTCCCATCTGGCCGCGGCCCCCTTCCTGAATGGTTGTACATCGTTGTATAATAAATAAAAGGAAAGTAAAAAGAAAAAAGCATATTATTAATATTGTTATAGCAAAGTAGCTGACCCTTGGCGGTCATATTTGTCATTCGATGATGGCCTGGTCACCCTCCAACTGCCTCGAGTATAGGTTCACGATTGGCGCACGTGGTGATGACGAGTGCTACATC
>STRG.21883.1
GGCTATTCGTCGTGCGATCGCTCAGTTGACGCGTCCCGATCATCGTGTCAGTGAAGCGGTCGATGCACGCCAGGAGTTGGACCTGCGCATTGGAGCTGCCTTCACACGTTTTCAAACACTACGTTTACGACGTGTATTTCCACAAACTTTGAGTGACCAACTCATTTCCTATGGTTCTTGTCAGTTTCCAACTCTTGGTTTTGTCGTTGAACGTTTTCGAGAGGTTGACAGATTCGTTTCAGAACCGTTTTGGCGTATTGTTGTTTCTGCCGAACGAAATGGAAAGTCGGTGGATTTCCAGTGGAAAAGGGGTCGTCTTTTTGATGAAGATTGCTGCCGAGCCTATTACGAGCACCTACTTGAGAACCGTTACGGTCAAATCGTCGAAGTAACGAAACGTCCAAAATCGAAATGGCG
>STRG.47723.1
TGTTCTACTTCATGCGGTGTGTATTCCTACTCTTGCTCCCGTAGAGTGAATTACGTCGGAAGAACAGCCAGACGCCAGTCCGATCGAGTTCAAGAATTCTGTCCTACATGGTTAAACAAAGGGATCAATAAGACGGTAAACAGTTTAATACTGGCCGCTGTGATCGATACGGGTCACGCTACCGCAGAATGGACCATCTAGCACTGTCGCCAAACCGCTCTAGAGGGGTCGGACAACGAATCTTCTCTACGACCGAGGCGATCGCAATCAGATTACGCAGACCAATCGTGTACCGGCAAAAGCAGTTCATCAAGCCAGTACAGCTTCCGTGATCAAGGGTCAAAGTGGTGGTGAGACAAACACACAAGTCTGCTGAACCTGGTGGTTGATGCGCACACATGAATGCAAAGGAAACAGATTTGACATTCAGTTTAGTGCTTTCATGTTAACGCTAAAACTTTGTATGTGTACTTTACGGGCCTGAAGAGAAGTACCACAAAGCAGATCTGCTTTCACAACATTAAGTTTTTTTCTACTTTCGGTATTGTTCGGTAATGTGTTTCCGGATGATTGTTGGC
>STRG.46414.1
NNAGAGAAGTCATCCATCATAGGAGTCGATAGCTGTGTGGGAAGTGGGTTGTTACCGTTGAAAAGCCAGTGACGGAAGGGTGCTATATCATGTGGTGTAGATGTTCAACAAACCGTTGAGAGCCGGCCCGGATAGCCTTGCGGTTAAGGTGTTCGATTCACAATCGTTCACCCCGGGGTCGAGTCCCCGTGTGGGCTCGGTTGATGTGCACTGCTGATGATTCCCAACAAGGATGAAACAGCTGTACAGTGCTTCCATGGTTTTCAATGGTGAGTTGAGCGTTCAAGCTGCGTGATGAATTGTATTATATACTTAGGGGTTCATCAGTAATGCCTGTGCATACATTCAAACCGTATTCCGAAGAGTTTAACGAGTCTGAAAGGAAAGTGATCAGTATTTAAAGACAGTTTCATTTCAGGTTTTGATAGTATTATTTAAGCTGTTTTTCGGCAAGCGAAGTATTTTCTTGTCGATATTAGGGAATTTCTCCTGAATCCTTTCTTGAGTGAGCTTATTCCCCTCGTGACCAATGAAGGTCTTGCCCCATCAGCCATGTACGGAAATAAACACCCATTGCCTTGTCTGTGGCTTGTCTTATTTTTTTCACATTCTGGTCCCAGACTGGGAAATACTGTTGTACATCGCCGATTAAAACCCTGTAATTGGATAGCTAACCAACTGGGTAAAACGAGGTTGCTTATTCGGATCTTTTCCATCTAGTGCTATTTTTGAAAACGATTCTACTAATAACTGCTGCTGCGTTTTTATGTTACGTATACCTTTCAATCTTTGGTTAAATCTCGTAGTCTACCGTGTTCCACTGACCTGAAATACCCAATAATCCCTTGTATAAATTTTGAAAGTTCATTAATTATACTTCGGGTGATTTTTACACCTTAACAGTGGATAAAATCGTCCCAGAAATACTTGAGCTTACCGTTCTCATCCCTAACCTTGTCCAACTACAGCCTGTTATGAGCCACTGTCACCAACTTCCATAAGAGCACTGCTGTTTTGCACTCTAAGGTCCATCATTTCCGACCTTCAGGATTTTCCCATCAGCTGTTCGGCGTTTGTAGTCTTTACCAAGTTTGTCCTGAATCCATCCGATATTCATTCAGTCTTACATAGTCTCTATTCCGTTCTGAACCATCAATGGCGGGTACCAATTAACTACTAAAAATGAGTTTTATCATAAACCCTGAAGCCGACAACAAGAATGAACTGCATTCGTCTTCTTATAGTCTATCTCGAAGCAGTGAACTGAGGTGCTGATTGTTGCGGATCCCTAGATTTGAACACTAATCTGCAAAAACATGACCTTGAGTGTTTTCTGTCACAAGATATTCTTTCCGATTTCTTCCTTCCGCTGGACCAGTATTCGAAATTTTTCCGAATTTCTGTACCTATTTCATGTATGACACCGATCTGGAAGTGGTCAGACGGTCGCCATCATCGAATTTGGATCGTGACGCCCCGGGGTTCGATTCCTGCCACCAGAAGTTACGTCCTCAGTTGGCAAACTCTGATTGACCATGGCCCACTTTCAAACATATTATACTTTTACCTCCGTCGATAAGTTCAGGTTCGGGTATCCAATCTAAGCAGATATTCATCAATTTCAAAAAGTTAAAAATTCGAACCCTTTATGTGCGGCTGATTTACGAAACGGGAAGCGATCGTTTGCTTGCGTATCCTATCTGCATTCATTCACACTACGGAACGAATTTTATTTCGTTGGACTAGGGGATATTGGAAATTTACAGTTTGTCACTCTGTATCTAGATCATATTTAAAATTCCCACACGTAGTTATGAGGGCGTAGGCTATTGAAAATGAAGCCAAGCTCACGGATGGTGTTTGAGATAGCCAACCGTGAGTGATTCCCTAAAATCCCGTGCTAACGAAACTCGCAAGCAATTCGAATTGCAATCAGATTACGGAAAATTTATGCGGGGGGCAAATACTCCGGTAAAATGATTGGATAGACCGATCGACAGATAGATAAACAGATAGATAAATAGACAGACAGATAGAGAGCGAGATATTTAGATCACGGATAGATAGATAGCTAGCTAGCTGGGTAGATAGATAGATAGATAGATAGATAGATAGATAGATAGATAGATAGATAGATAGATAGATAGATAGATAGATAGATGGATAGATAGATAGATAGATGGATGGATGGATGGATGGAGGGATAGATGGATGGATGGGTGGATGTATGGATGTATAGATGGATGGATAGATGGATAGAATTAGGTATTTTCGAAATTCGAATGAATGTGTAGTTATGGAAATCAATGTCCTCAACATATATTGGCAGGACCTGATAAATCCTTCATGACATTTTAAAGAAAGTGCATCATCGTACTTCGGTAACAGTGGACAAACTTGTTAGTGTAATCAAAATTCTCATGGTTCTGCTTATGTAGGAGCACATAACATCTGAAGGTGTACGTCTATGGCAATAGCAATAACATTGCTATATGACGTATACACTGAAGCACTATTTTGCAGTCAAGTAATCCTTCAAGAAGAAGTTATAAATTGACAGACTGGAAAAATGTAGTTCCCCCGTTCAACGAATTCTTTGTTGTTCACGATGCGCAGATAATACTCCATCATCTTGGGGGATTAAGATTTATACCACCTCGTATCAACCGTCGTAGTGATTTTCGCTACCTAGAGTGAATAAAATGAGTTTATTTTTGAATGTTTTATCACAGATACCGTTTTTTGAGCCTTCAAGTCTCAACGCAGAGCAAAAATTCTCTATCGGGATATATTTTTTTACTCTAAGGTAGTTCTTTTTCATCAAAACTCACAAAATACCATTGTCCAAACCCACCGCATTTTGTTATAACACCGTTTTTACATGGCTATTAAGAAAAAAGCCCTCGTTTCCACTGAGTTACACTATTCGCTTGAAGGAGGGAGAGGAAACGATTTGCATTATTCCATCTTGCCGTGTCAGTACTCCATTCTCTGTTGAAATCCAGTGAGAAACTGTTCAGACAACTTGGTTAGCTTAACGATTTCCGCGTGACACCGGCCATCAAGCAGGTCAGATTCCCATATTTCCCAATGGAAACCAGCGGGTGTGTTTTGATCATGGCTCCTAACTTAGATAAAGCGGTTGTATATTGCATCCACCGGTCCACAGCAACGAGATAAAAGCCAATATCACATGATTACTTGCATTGTATCCATACCTACTACTTCAAAACTATTTCTGAGATAGTTTTCGGCTCATGCAACCCAGTAAAATACTTTATCATTTCCACTGTGACGTCTAGCTTTTTAACTGAAGGATTTGGCTTGCCATAATTAGATAATGAACTGCATCAATTATAAAGTATTCTCTTGACTGCTGTGAAGCAGTTCACCAAAATGTTATGCACCTCTCACTCCCTTCGTCCGTTGAATCTCCCGTCCTCCTGTCCACCATGAAATCCTGATCTGACTGAGTCACCTCACTTCAACAGGCACAGGACTGACATGCTTACCTTAAGCGGTGCAATTCACCAAAGGCGGAGTGCAACGATAAACCAATCGGAATGCGTTAAGCAGAAGTTCACTATTGATCCTGACCAACAAACACACGCTCGTGCATAAGTGATTTTGCAAGCTGGTTTCACGTATGCGTGTGTGCGTGCATACGGTTCAAACCGTAAACGTGAGGACTAGATAAGTGCAAACCGCGTTTGAGCAAAACACTTGGACCTAAGTCAATCAGTTGACACCTGTGGTTTTGGAACTACCCTTGTAATCAGTATCCATTGTCTCAGTCTATTTCCGAAATGGCTGACTCCACGCACAACTCTAATACCAGGCGATCCGGTCGAAGTTTCCGCTTAGTGTGTCCAACCCATCAAATTTTTGTCACACCCAGTCATAGCACCAGTACACGTGACACCAGTTTCTCAACCGAAACTCGCTCTTGTGAAGATGAAAGAGCAGATCAAATGGTTACCAATACGACCTCGTTCAGTCAAAACTTTCCTGTGACACGAACTTCGTCGACGTCAGTTCAAACACGTAACAAAACGGACATGATGAGTCAAACAGAAGAATCCCAACCTCCAGCCCAGCGAACGGTAATCATACAACGATGTCAATCCGCCCAGGTGCAGTTGGACGAACCCTCACCGAATCCGGAACAACCCACATTACCAGTGGACGAAGTGCGTCATTTTGTCCGATCCCAGGTTTGCGCTTTTCTGGATCAGCTGCCCTCAAAACGGCTGGACTTATGGGATCAAACAAAGCCTGGGCAATGCAGTGTTTGTTTCGAGGACTATCAACCGGGTCACATTGTGATGACTCTTCCGTGTTTTCATGTGCTACACGAAGATTGTGCTCGACGTTGGTTCGAAGGATGTTTTAACTGCCCAATATGCCGAACGTGTATCCTCAATTGGGACTGATGCAGTGGGTTGGCCGTAACTGCAAAACAAAACAAGTTTCCAACAGATTTATTTTGTTTCCACAGTGAGCGCACTTTAGAGGTACCATATGGCAAATGTGCTGCTGGATAAATGAAAGATCCTCTATCATCGCCCGATGAACACGTGTCACGCTGCACCTTAAAGTTCAGTATGCCTGACTGCTCGTCCTTTCTGACTTTATTCGACCACTGTCAGACTCTACATTCACGCACTAGCTACTTGCATGCAATTCTCTTCCCTCATTTTTCACCATCAAACTGTAATAAGAAGGTCAAAAACATCTGAAATGTACATTGTGTACCACACCACACGTTAATGCTTTTCTCTGCTGATTCTGCTGCATTTTTGAACCAACCAGCTGACTCTGTTGGATGTGAGCACGTAAAATACCCGAGGAACAGTTTGAACAAATAGGCTAACAGTTACGTACAACTCATGAGAGCATCAATAATCTTCTGGGAGAGCTTCTAGGGAAGTAATAAGATACAACAGTGGCAGATGGCTACACAATAGCCGCGGATATTCTCCACGTAATTCCAAAAATCAAATGGAAGGTAGAACAAATCTTATCTGTTTTATCGGGTTTCCGATTTTTCTGATTCTATGGGAACATGACATGTCGTGAACAGTGTGATCATTTCTTGTGGCAGTCTGTGAAGCATGTCCGAAATGTTATGAGTAGTATCGTATTATGTCTGGATGACCGGAAAGGTTCTCCCCGGAAGAGCACCGCCGGCTTTGTTTTTGTTGTCGCTCATTTGGTATGCGTACTCGGTACTCAGCCCAGTCGTCCATGTACCTGACTGATTCACTGTTGATTTACTGCTCCAATCTCATTGGAATCGTATTTAGCTTGCCTGGACGAGGAGTGCACTTGTAAAATCACGCCGTGGTTCTTCAAAAATATTTTGTCGGGTAACACGGCTAGACTGCGAAATAAATTAAGATCATAATACTTAACTGGCGGCAGCATTCACGTTTCTTTGTTTCTTGTCCTACATGCAGGACCGTATCTAGGGAGACTGGCGGTCGAGTTCGAGCTAAACCAATTAGGAAAGTAGCTGAAACTTGTCCAAAATATTTAAGTATAGTAATGGCCTGATGAAAATCACCGAACAGACGGATACACGTCTGCCACTTCACTTCTAAATGTTTATCAAGCTCTTGCCGCACCATCCCTTCGACCTTATTTTCGGAGCGGAGGGGATTAGGGACTGGACTACCGGTGTTAGTGAACAAGGAATAGGTCTGTGTTATCTGGTCGTAATAGCCCTGAATGTGGCCTGTTTCACTACTTTATTGTAGTCTGAAGGTACGGGGTAGATGACAGTGAATGACCCACCACGTGTTAATGTGTGGCCACTATCGGTCAAAAGAGCCAGTACCGAGCAGGATACCACGGTATTATTCAACCACGAGCGACACTGGGCTTGAGCTCGATCGAACAGTTGCACGGAACCACAGCAACATCTACGACAACAAATACTCATGGTTTAAATGATATGGTTGAAATGATTTTGCTACCAGTGGCAACTCATGTCACAACATATGTAAAGGAAACGCCACCGTTTTGCCAAGGTTATCTTACGTAAAATTTAGAAAGTTCGCTTTTTAATATTTTTATTTATTATACAGAAGTATACAACAATACAGGAAGAGGACTGAGATCAACGAAAGCGTGCCCAATGGTGCATCGTCTCGTGATGGTTGAGGGGAAATCTTCCAATTTCTGCTCTTCATTTGATGATGCACTTCACGTACCGAACTTTTTGTTGCACTACATTTTTCCGTTACTTAGAATCTCCGTAGATCACTTTGCCCCTAGATGTGTTATTCGGACCAGATACCACGTTCTCCTTATGGATCTATTTACGGTTCCATTGTTGATATACCACTACAGACCAGGAGTGCGGCGATAGAAAATGGTTCACTACCAAGTTTCGAGATTGCCGATGCCGGAGAATATCAGTCACTTTCATTTTTGACATGTGAAGAGTTTTTGTATTACATCTATAGATATTGTGGAAATTTTAATGGCAAAGCCGTTTTATGGATTCAGTCTATTTCGTTCATGCAAAGTTGAACGGAATTTGCAGTAAAATGTATTATGAAAAGGTGCTTTAAGTGTTTTATCCAACACTGAGAGTACACAAACCTGGGATTTTATGGGACACGTCTGAAGAATAGACCTGGAAGGTTTCCACGGTTTAGCGTACATATATA
>STRG.23486.2
AACTCGATCATTAATAATCACTCGTAAATTCACCCTGCTTTTTTCAAACACGCCCTTTTACTTTCCCATGGAGGTTTTTACTGAGGGGGAGCAACCGGAACGGTTGCAGCCGGTAGTTCGTTGATGCTTCTTCATATTCCGCTGCCGTGAGGAAGTGATTGTCTAACGAAACCAGTAATTTAGGATTTTATACTTTATCTCCAAAATTTCCTATTATTTCAGTGGAACTTGGCATTTAAGTTGTTCCACTATGTTCATTATTTTGACAGGTCGTATGCGAGACCGTTGCAGTCATGTTTGCTTGCCATTCATGAACAGTTAGTTGACGCAGCCTCGTGTCTTGTGTCATTAATGTTTTCTATAGGATGCAGAGTGCTGTCTATAGAAAATTGTCAAGACATGCAACGTTTCCATTTCAGTTTCTTCAATGAAAACTCCCAAACCCCACAGAAGACGATCTTCCAGCGATCTTCAGGCCGTCCAAGTATTCTGTAGAGTGAAACCAAGACCAGATGGTGAACCTTCTTGTTTGGAAATTGTCGATGAGCGCACTATAAAAACCACAGGGTCCCGTATCGGTGCTCATAAACAGACCTTACACACTTTCACGAATGTGTTTAACGATGAAGTTGGTCAAGAGGAGATTTTTCATAACGTTGCCCTCCCACTTGTTTCCGATCTACTTGAGGGCAAGAATGGTCTTCTGTTAACTTATGGCGTCACTGGAAGTGGGAAAACGTACTCTTTGGTGGGAAATAAAAAAGAGGCTGGAATTCTCCCGCTTGCTTTAGACGTAGTTTTCAATTCTATTGGCGACAAACAGACAAAGAAATACGTGGTGAAACCAGATGGACTTAACGGTTTTGAGCTTCAGTCAGAGTCCGATGCTATAATGGACAGGCATCGGTTAGATTACCAGCAGAGACTTCGATTACCCAGATCTGATCTTCCTTCAACTGCGATGGTATCTCGTCCCTGTTTGTCAACAACTCTTCCTGTTGTATCGAAAGCGTTATTTGCCGTTTTCATCTCACTCGTGGAAGTGTACAACAATAACGTATATGACTTGCTTCAAGAAGTACCAGATGCACCTGGCCGAGTTTTGACAAGTCACATACTACGCGAAGATGCACAGCGTAACGTCTATGTTTCCGGTTCAATCGAAGTGGAAGTCAAAACGACAGATGACGCGCTTCGTGTGTTCACCACAGGCCTGAAACGACGACGTGTCGGGCAAACCGCCTTGAACAGTGAATCCAGCCGGAGCCACTGCATTTTTACTGTTCGGCTGGTACGAACAGGTTACGATGAAAAATACAACGAGGCCATTGAGGACAAAAACCTTCTGGTAGTCAGCCAGTTGTGCTTGGTCGATTTGGCTGGTTCGGAACGAGCTCATCGTGCAGGCACTCAAGGTGACCGATTGAAAGAAGCGTCAAGCATTAATAGTTCTCTCATGAATCTGCGTAAATGTATCGAGATGTTGCGGGAAATTCAACACTCGGGACAATGGGCTCAAGGATTAGCCACACCGGGAGGTACCAACCGTGTCGTACCTTATCGTGATAAACGCCTAACTCACTTGTTCAAGAATTTTTTCGAGGGGAACGGTCGGGTCGTAATGTTGATTTGTGTCCATCAATCAGTGGATGACTATGATGAAACCATGCATGTACTCAGGTTTGCGGAAAGCAGCCAAGAGGTTTCAACCTTCCGGACTCCCGGCATTCCCGCTCCATCTCCAGCACCTGCCAGTCAAAGGCGACGACGTGCTGACGTGTATCGAAACTCGGGCAGATCAACGGAGACAACAAGCACAACCATGTCAATTCCTATGCTGGTTGATGATCAAATCCCAACACTTCTGGCTGAGCTAAACGATTTTGATGCCCACGTCGATCATTGTCTGACTCGTCTTCTAAGTGGCATTGACCAATGTTCTGAGTCGAGTGACTTCAGCTCGGATGCTGTCAGCGACCCGAAAATTTGGACAGACGAACCGGAGCAAGATTCAGCCCCTGAGAATGATCGAGTCCTCAAACGGACACAGGATTCTGGACATTTCCCTATAAACTTGAGTAACATATCTTTAAAAATCGACACAGAACCTCTACGCGCCTTACTTACACAACGTATGGACGCACATCAGAGATGCTATATCGCGTTCGAACAGGAATGGAATGCTTTTCGTATGCAGTTGACAGATCTGGTGAATTCGGAATCGCTTTCCACTATTCATTCAAGAGATCTGAACGAAAAATCTCGTCTAGAGGCTAGAATTCGTCAGCTGGAGGGCCAACTTGTGGAAGGCACTACTACCGCGAAACAAGAGCGAGCGGAGCGACTACGTCAAAAAGAAGAAAGTCGATTGGAAAGTGATCGACTTCGGGCAATCATTGAGCGCCTGAACGGCAAACGACTGCAGGATGAACGACGGGCTTCTAACCGCCTTATGCGCAAAGCCTGTCGACCTTCTACCGGGAATACAAATCTGGTCAGCATTCTCTCCAAACAATGGGAAAATCGACTGGCGGAACAACAGCAAGATGAAAAAATTCACCCGAGAACAAGAGTTAACAAAGCTAGCCGACGGAAAATTTCCGATCCAGAGATCTCCACGACTCCTAACTCAGTTGCATCTCAACGTCGCGTGGCCGCTTTCAATCCTCGACATCGTCGCTCACGCTCCGTTGGAGGGGATACTAGTCGTTGGCTGGAGCATCAAGAAACAAATGCAGTGCCTTTGGGTACTGTTTTCACACCGAAAGTGAATCGTCGTAAATCGGTCACTCAGATAGAATTGAAAGACACACTGAATGCAACAAACTATGTACTCCATCATCAGGAAGCGGATTCGGATGGAAACGTGGAAACTCGTCTTTACAAGGGTTCTATCATACCGACTGCCGGAGGAGGATCAGCTGTGATTTTTGATGACGTGGAGGAATTGAAACAGTGCTCACCAAACAAGAACCTGGGAAACTCATGCACATCACGGCGGAGATCTTCACGGCTGGCGTCCTCCGGAGGCGAATCACAGTCATTTGAACAACAAACTAGCCCCGACGGAAAATCTCGTAAGAGTATGAAGCGACACCGTTCTCCGTCCGTTGTCGCTCGTGAATCAGGTTCATCGACAGGAACACATTCCTCCCAAAGCTCTGCTCAGACCGCGTCATCGTCCAGCTATGAACCATTCGGCGCTCCTCTCAGTCCACCGCTCATGTCTAATCGTATGGACTCCGCGGCTCTAAACGACCGCATTCAAATTGGTATTCACAGTTCCGGGGGAATGGGCTCGTTTGGCCCCGTAGTTGGTAAAAACTCACGGAAGTGTCCCCGAAAATGAACATAAACATTTATTAAGACAAACCGTCACATCACATCTGTCTGTTTCCTGTTATTTCTTCCGACTACTTGATCTACTTTTCTTACTGGCGTTGACTACATCAATCGGGCATGTTGATCTGCTATTTTTCTTGTCAATTCAGGAGCGAATCACGCCTATGTGAACAATTTTTCTTACATTCGACGGAATGTCATGAGCAGAGGTTTTTTGCATTTGTGCACGTCGAAACTATTTTGTTTTTCGAACTTACCAAATCCATCTTGTGTATTTGAATACATCTAGATGTGAATTCTTTA
>STRG.79474.1
AGGATCTCACGGTCTCGGACATGACCAGAGTGCACTATCTGACTGCCGTACTCCAGCAGAGGTCGGAGATACGTTCCGTAAATTATGGGGCAATCATCCCTCGATATGCGCGGGTAGGACCTTCGAATCATATTTAGGACGCGAAAGGCAGACTTGCTAGCAAGATGGTGATGATGAGAGAAGGACAACTTACAACCTAGCCAAAAACCGAGCACCTTGTGTCGGACAACCCTTGGCAGTGTGGTTGCTCTGTTAATGGAAAACGTGTGACCAGTCTCTCCGTCGAAATACATGCCCACGCACTTGTCATCATTAACTGGGAGGTTCTAATCCTCCGACCAGCGTTTTGTTTCACCAACTGTAATTTGCAGGTCTCCAACGCTTGAACCCTATAGGGTTACATCGTCTGTGTACATGGCAACGTTCGCAGGAAGGGCTGTCGGAAGATCGTTCATATAGATCAAGGAAAGAAGAGGACCTAAGACCGACCCTTGGGGGACCCCAGTAACAACTGGGGCGGGTTGAGACAAAACGTTCCCGACTTTAACCACAAGGGTGTGGTCGGTAAGGAAGTTGAGTAGGATGGCCAACATGGAGCCTGTGATCCCGTACGTCTGCAGCTTATAAAGAAGGGGGCATGGGGGACCTTATC
>STRG.41357.3
ACGTCATTTGTTGACCTCCACGAGGTTTTTTCCGCTCCCTAGGATGAGCGAGAAGCGGGGCACTGTACGGTAGACGTGTTTGTTACACGAAACCCGTGCCCCAACCAACGAAGTCCACCAAGCTGGATACGCTGTGATAGAACATTCTCTGAACTAGTACCCAATACTCGATTTCTGATAGCATTGCTGCAAATGGGCACCTAGTGTGAGCGCAACCGATCGTGAATGTTAGGACGTACGGAGACGGGTAGCCGATTTCATGCTGGTGACGAACGCTTATCTTGGTAATGGTGCAGCCTTTTTCTAAAATGGCAAGCTTTTGGAAATTGCACTAGGAGACAAAGGATGATCAAAATATCGGCCAGTGAAAATAATACGTGACGGTTGTGTGGAAACAACCTTCCCATGAGGAACAAAAGCATGGTGATATAAATGAACCGGGAAGTTTTTTGTTTTTTGGGTTTTTCAATACACGTAGACGCATAGGTGTTGCTGTTATACGGTATGGAATGAAAAAATGTCTGCAAATCGGAGGGGTTTCTAGATCACTCGGCCGATATCGGAAACTTGGGGAGACGGCTGTGTTTGGGGGTTGCGACCTGTTGGTCCGACGGCTGTCGCCGGCTCCAATGAGGTCGATGCATGAATCCTAGGCGTTGTGGGTGCTAGTCTCTAAAAGCCCGACGGAACGGAGTTCGACGAAATTGGTCCCGCCAGAAAAGCCGGTTTAAATCGATCTGTGGTAACCGTATCTTTTTCTGCCTGTATGTTTGATAACGAATGTTATTTCAAACCGGCGTGGAACCTCGTGGGGGCGGGAGTAGGCAGGTTGTCAAGGGGAGCATGCCTCTATCCCGAGGGATTGCGTATAATCTTGGAGGTGTGGATGTACGTATACCGTCGTGTTTTTGCGTGCCGCGGGAAGGTGTAAGTTATGCATCTGTTGCGTTAACCTTGTAGTGTAATCAGCGTAGTCGAAAATGAAAATTGACACCGTCTCGGAAATGCTGAGGTTCGGCGTAGAATGTTGGGAACCAGCGGTCAGTCACCGGAACACTTATTGCATTTAAACAGGTTTAAGTGGCTCGGACGTGTTATGCATGCCCACCGATGAACTTCTTTGGCGTACGCTGTTCTTCGGGGCGGGTGGTTTCTTGAAGGTAGGTGAAGATGGTTAGTCCATGGCACGGCAAAAAGGGTGAAAACCTTGACCAGTAGACATAGCACAGCTGGATGTGTTGGACTTGCGGGTTGGGATCCACGAGACGCCTCTCAAATGGTTGGAGACATCAAGTGATATGGCTGGATGTAGCTGCCAGTGGCGCAGTTGCATTCGGGCTCTTTACTTGTCTTCGTGATTTCCGCCTAAAACTTTGTTCTGAGCGCTTTCCAATTTCATGTTTCTGTGAATTTTGCTCTCAACCCGGCAACGCTGGGCCAAAGCACAAAATGCGATGTGAATGACTGACTAAACTGAATGGTGGGTGTTGGGTGGTCATTGTTGTACACTACGTATCTCTAGTGCACCTAAAATGGAATGAGTGGCGAACGCCTACACTACTATTGTAGACAGGTATTTTATCACCTGCATGTGGCCGTATGTGGCTTTGCCTCGCATCAGTACGCACAGGAGCTAATCTGGTTCAATGCCGGCCAGTTATCTACCTCTAATGTACAGTTATGCCGGAGAGCTTGGGATGGGACGAACGGTAACCTCCTTACACATTCACTTGAGGCGCAGTGTTCCCATTTTTCCATATAATGCAGTGTGAACGGAATGAATGGCACATTTCTTTCGGTGAGATGAGACAAACGGCTTTGGTTATGTCATGGGACACGACCAAGGAAGGGAACGTGTGGAACATTTAAAAAAAGGGTCAGGCGGTTGGTTGACTAGTCTGCTACAAACCGTACATCCACCGTGGAACATGCGGCGAACATGAGAATTTCGCTCGGTTGCAATTATTGTGGAATCTTGTGTTTTAATGACCGAAACGCTATTTTTCAGATTTTCTCGCCGCTTTCCGAATTCATAATTGTTACATGACGCCATATCGCCGATTCTCGTACGACGTTCTCGATTTATAAATAAATGCCAAATCATCGTGAATGACCGATTTAATCAATATCACGGTCACATTAATTCGATCTTTTAAATTTCGGACAACAGCTCTGTTGGGTGTAGTGACCATGAACCAATATGGGACAGTAGAAGAACTGTTTGATACGATCGACAAAGCCATTCGCGATTCGCAATCCATTCCACCGCCGTTCAGGATGCACAAATACGATGCTTTTAAAATTCGTCACCAGGCTCATCATGCCAAGTCCGGTGATTTGCTGATCGATATGACTGGTGATCCAGTGAAACGGTCGAGTCAATCGCTATCGGCTATCGGGATCGTAAATGAAACTGAAGTCGCTTTCTTCAACTCGACAGATTACGCAGCACAGGCTTCAAACCCCGTGTTTTTGTGGTGAGATCAACACTGGTTCCATTGTGGTCCTGTGCAAGATCTCGAGGATCTCGGAAGCAAAGGAATTTCGTACTTCACAACACGGCTATATGCGGTGAACCACAATCTGCCTTTGTATGTCCAGTATTTTTTCTAATATAATTTTTGCTTTATGCATCAGACTGAAGAAATTTTGATCGTATCTGGATCATGTGTATCCACCGTGAAATCTTTCTCGTCAGCAGAATGCAATCGATAACAGTCCTTTATGGCTTCTCTGGATCATGTTGGGCGCATCTTGTTGTCATGCTTTTCAGCACAATGCTCCAGTGGCAAGCCCCGGGTGGGCCTCGATTAGCGTGGTCAACCAGGTTCATCTGAGCTTCCCACACAAAAACAACTCAAGCCTCAGCACCGACCCAACACAGCTGCGACGTATTCAGACATAGATCGTCTTGCCCATCTCTATCGATGTCAGTGTTGATGCTTGCTTATTCGATGTCTGGGTTCCTGCCCATCGGTTTTTTTTCTGTCCATGCTGGTGCTGCACGTGCAACCGCCACGATGAATTCTGCACCCCGCGTACATTTTAGGCGTTGCTGCTGTAGTTACTGTCAATCTGACCGTCCCGCACACCACACTTTTAGCGACCCTGTCAGATCTATGTCTGAGTGTGTTAAACTGACTCCGCCAACGAAAGAACGCTGTCCGCAATGTTCGCACATCATTCTGGTCAGGTTCGCGGGACGGTTTGGTTAACAGGGTTCCTAGCAGGGTCGCCAAATTGTCGTATGCGGGATGCAGTTTTTCCGTGGGGGCTTCCCACGCTCGACCTGCAACGATAGACCTAAACATCGGTGATCCAGAACTCAGTAAGTGTACAAGCAAGTATCAGCAATTACACTGATAAAGGTGGACACGGCGATCTGTCTGAGCGCGTCATACAGCACATTAGGCTGCGTCTAGGGTTTGGCAGTGTTGCGCGCACTTCCATTAGCGGAGCAGTCGTGATTTTCCAGCGAATAACGTTCTCATTGTGACCAAACTGGATTGAGTCTGGTGCACGGTGCGAATACTTAATGATAATTAGCCAGCACTACGATCAATCTTTTCTTCACAGTGCACGTTTTAAATGGACACTTCGGTTACGCACTTCTCCGCGGTTTCGGTTAAAGTTAGGCTGAAGCACCAGATACTTCATCAGACAAAACTTATGTGTAAGGACATGTTGATAAGCACCATTCGCTCAGTTTGAAAACCGGTCAAAAGCGGTAATAAACAATAGTCAGCGCCATCAAAATGCCGTATGAAATAGCATTCCGATCGACTGTCCATTACGTCTTGTGCACAAAACCCAGCGGCGTACCGCAAGGAAATCACGTGAGTTAGATCCGAAAGCGTATTGTGTCCGTTTTTTGAAGCCGTATGAGGTTAGTGATATCTAACTGACGTTGCGTGAGTTAAGGCAACAACAGCAGATATTTGTAAACATGCTATTCATCTAGGTGCTAACAAAGCGAGTTTGTCGGATAACGTTGATGAGTGACTACGCGATTGGCTGCTGCTGATTTGCAATCTAAAAATTTTCTTAGTACAAATGCCGGTACTATCACTACAACTACGCGCGCCCTTTGACTGACCGCGCTACATTCCTGTGTTAATTACCACATCGAATTATAGGAATTTGCTCGCGATGTCCGCTGTGCGCTGTTATACGCGGTCAGAAATACCTCTGCTCAAATAGACTATCCGATTTTCCGCTCAGTCAGATTCAACCGGTCATGTTCATCTAGAACTTCCCATTCGACCCGAAAAATTGCATTTGGGCTGGATGGAAAGCTCCTCTTAATTGCACCCCTTCAGCGAAGATATCTGCCACGTTGCTATCCAGTACCGACGTACATTTTCTGTTCGTGAAAATGTAGGATCTTACCCTTGTTCTTCGTTCTTGCGTTTATGTTCATATTTGTGCGGTTTGCATACAAGAATCGAGGCTAAATCCACATATTACTGACTTATTCATATCAAACTGTTCGGCAGCACAGGAATTCCATCAACATGAATACTGAGGATGAGGGGGGGATGATCACATATGTCAATTCCAAGTGATATGACAAGTCCGAGGTCGTTTGTTCATACGCGATGAACGGTATTGGTTTTTTAGTTATACAGTGCCATTCTAAATTCTCTCGCTATTGAAGCACCATCATAACAAGCTTATACGTAACTCCGTTTTGCACACGAAATGTTATTTCATCGTTTTTACAGTCCTGTTTTCCCCTCCTTGTTTCTTAGTCGGATGACAATTTGCACATCACAATAGGCGATTTCAATCATGCCTCAACCGAACTCACTGCGTTTGATTTAACTGATCTTTGTGTTTCTCCAATCGCAGGCAACTCTGTTTTAGACCGGATTATCACCAATCATCCTGAATTGTTCTCTTTTAAGTTGTGTTCACCTGTCTGAGCCAGTGATCATTGTCTGCTTCTGTTGAGACCTAACATATACTGCCGGTCTGCTTTCCACTCTTTCAGGCAAACCAGCCAGAATTTTTCTGTGATAACATTATTCTCCTGCAGAAGTCCCTTTCGCATGCATCTTTCTAGTTTTCTTTCTAATCGTCACTAAATAGCAAGGTCACGCTGTTCGTAGAGACGGTCATTTTAATTTTCAATATGTGCTGTCCCTTAGGAACCCTCTTTCTCTGTAACGGCCCTGCCACTTCTCCCAATATGAAATTCTTAAGAAGACGGAGGAAATATTTCCACAAAGCCAGGTATGATTCGAAAGCAAGATACATTTCTCTTTTGATAAAGGGATAAATTTAAATCCCTGACTCACCGTATGCTAGCCCACTCCTATGTAACCATAAAAGTAACCGACTATGGCAAGACATTCGGCTGCTGTGTGTGGAAAGAAAACGAAACTAGCGAAATTTGCTGCAGACATTGAAAACAGCAACAGTGCATTCATCCCCCCCCCATCAAATTACTCTCCGATTCCATTCATTCCAGAATATGGCGCGCACATAACCCCGTTCTCTACAGAAGAAGTATTTAAGCTTCTTCGTACTTGCAAAATAACTAAAGGTATTGGTCCTGTGGGCCTGCCGTCATCACTTTTCAGACACAGTGCTATTGCTCTGACCGATATATTTACTTCTCTGTTAAACAAATCTTCGTGCTCGTTTTCTATCCCAGACTGCCAGAGATTAGTCACTAGGGTTCCTATATCCTAACCTTGTTTCTCTGGTGTCATAGCTAAATGCCCTTGTCCGATTGCTGTAACTTCATCTGGTCCTAAACTTAAAAGCGTGCCATTCCTAAACGTTTGAATTCTTCTATGAACTCTCCCAACGACCTCCCACGGTTTGCCTATAGACCGAACAGGTTCATTGTGGATGCTATTGCTTACTTGGGCCACCATATAACCAAATCTATGGATGGATCATTGCAGTCTGTGCGATGTGATTTTCCAGGCTGCTCATCCGCTTTTGATTTAATTCTTCGGTCTCGCCTCCTTCCTAAAGTAGAAGCATCCAACTACCCCACAGCTTTGTGGACATGGTTGTCTGATTATTTTACCGGCAGAACTCGGTGCACACGAGTAGGTTTCAAAACATCCAAGCCTTTGGTGAATAATCCAGGAGTGTTTCAAAGAGCTGTTTTTCTCCCTATTTATCATTCACCTACATTAGTGACGTTTCATCCAGTTCTCCGACACCTTTAACTTAATATGCCGATGATGTGGTTCTTTGTCAGGCTGTTTCTATAACCCCGGATTTCAGCAGCTCTTCCAGTAATTTGGTTACTTATGATTTTTCTGTTCGATCCGGTTCAACTTAACATTTGTTCGAATCCTTTGAATGCATACTTACCCTTTCTTGATCGGCTTATCCTTGTGATCCATTTGTCGTTTCCACAGAACCACTAGATGAGTGAGTTCTGTCAGATACCTAGGAATCACCATCGACGCAAACTTGAGCTGGTCATCTCATACTTCAAACTGTGTGAAAAAACTACGCCAACTCTCTTACCAAATCCGAAAGCTTAGGCATTTTAGTGTCAACATAGCTTTCCCGATACAAATTCGAACATAGAAGCCAATAGCATTTAACTGCACGATGTATTCCGGACCATTTCGCTGCATCTTCACTAGTGCATACTACAGTCGAGGTGATCATTTATAAATGGTAAATTGAACGTTCTCATGAGATCAAAGGCAAAAGTGCACACACACACACACACACACACACACACAACTAATGATAGCAAATGAAAACGCGTTACCAAGGCAAGGCTAACGTAATTATCCATTCTCGCTGTTTGCACAGTTGAGGATGAAGTTGGTTAATTGCTAGTGCCTCCGCGTATCTCAATAATCGTTGATTGTTTGTGACATAGGTGACGGTGAACGCCGTGCTCAGATTAACACAGTGATTTGTCTCCCACAGGTGTTTCGTAATGGATGACCTGAGTGTTCTGCGTGCGTTCGATGACGTCACTGATTGTATCTGTCCGCTCATTGTTCTTTGTAACCAAATCGGAATATGTTCAACCATTCTGTTACGCAATTGTCTCTCCGTTCTGCTGATGTAGGTGGCTGAGCACCCACACTTAAACTGGTAAATGCAATTTGACTTGGCGTGAAGAGGCAGCGGTTCTTTTATCGATGGTAGTTTCATCCGGGAAGTTGTATAAAGAATGATGATCTTAGCGGCATAATACGTACGATTAACAGCACAGCAGAGGCGTCTGCTGAATAGGGTATTAATGTCATCACCTTTGTAAGGTAACTGTAGGTAGGCTGTCAGTTTTGGGACTGTGGTTTTCATTTGCTATCATTAGTTGTGTGTGTGTGTGTGTGCACTTTTGCCTTTGATCTCATGAGAACGTTCAATTTACCATTTATAAATGATCACCTCGACTGTAGTATGCGCTAGTGAAGATGCAGCGAAATGGTCCGGAATACATCGTGCAATTTAATGCTATTGACTTCTATGTTCAAATTTTAGTGTCAAACACAACTGCTTCCTTTTTCTTTCACCAATGTGTTTTTCCTGTTCTACTCTACTGTCCCTCTGTTATTTTTTTTTGGTCTGCTGAAAGTGGTTTTAAAATTCCGCGCCGAGACCTGTCTGTTATCAGTCGCGGATCCATACCCTCTCATATTAACATATACAAAACCCAAGTGTTCCTTATCTGGCCCGAATTTTCACAAACCGCGCGCGGGTAGAAACCGAATTCTCGGCACTTTTTATATGTAATCGTTCTTTTTTCATTCCCTTGGTTCGATGCCTTGCCAACTGTAGATCTTTTTTGACTGGCATGCGGACATTTGTCCACAGAAAAGTTTGAATAAATCCAAATACATAGAACTCGGAATGAGACTTAAGTCCTTTCTTGATAATATGGTATAAGAAAATTGTAAGCTTGATAAAACGCAGTGAGAAACAAGGAATTATACCAACGTAGATTTAACGCAGAATTTCCTGGCGTCCAAGAAATCCCTTTACTCAGAGAATATGTGCATTGGAAGATGTGGCTCGGTGTCGCAATCAGTGGTGCTGTTTTATGCACAAACGTTCTTTGTCGACTTGATACTGTTTGAAGTTTTCCCCTCAGTCTTTTCAGAAACTTGTTTCTTTAATTATTTCCGACTGACGCTTCCGCTGATAAACTAACGAAAACTGCTGTGTCTAGTGCATGGCTAATGGTGGTTTGAACTGATATTGCAATGAAGGTAGCAAGACGAGCGAGGAACACCTGTATTTGCTCAGTCAGACAAGTTAAGTCGGGGAAACACGTACAATCGTCTAAGTAGTTTGTTTTCCGGGCCGCGATGTAGCAACAGTGATCTTCTGACTGACTGAGTATTTCTGCTCTATTCTGGTCAGGTGCCTACCACTATTAGGTTGATTCGTTTGATTGGCATTTCTGTTCGGTTAATACGACTGATCCGATTGATGGCCTAATCGGTAGCAACTCAAATGGGCTATCTTGCTGGTTGCTTCAGGTTCTGCTGAGTTCCATTTACCTGCCCGCGTGCCTTTTTTCGTCTGCTGCGAAACGTTTCCTATATATTCACCATCTCTGGTTTGGTCTTCAGCTGTCAATTGATTGACCCGATCGATTTGATACTCGTCTCGTTTTCTGGCCACAGCATTCCCCGCTACCATATAACCCGTCAGTTGACTTCCGTGTCCCATGCAGTTTACAATGAATTGAATTAAAGCGGCAAACAAGCAAAGCGAAATCTATCCCTACCCATGACAGTTCCATCGAAAAAATTAGGATCGATAATTTCCCCTCCCAGAATTCCTGCCCAAACCATCACTGACATCTATCGGCGACAAACTGTCTTGGATTCTCTTGTGACCAGTAAAATCGTCTGGTTTGCATTCCATATAAGTGAAAATGCCCTCATCTCTAAACAATGCTATTGAGATATTAGGAGCAAAACTAAATGCGACGATCGCCATCTCCTAAACATTATCATTGCAGATGCCGTTCTTTAAACGGCTTCAAGTTGTTTTCTTGTGGAATTCGGTGCATGGACGAACGTGACTGATGACAGCAGCTTGAAGTGCTCGGATGTTTTGTTTTTCGACCAAGTGAAGCTGCTAGCACTTGGCCTCCAAGCCCCCCAAAAATGGAGAACGGATCACATGTTCATCGGTGTTACACCAACCTCGTTGCAAAGCGATCACAAGTTCAACTGTTCACGTCTAAAGCTTGACATACGTGTACCTGGTGAGTTGGAATTCCTCAAAGGTTCTCTATTGCGTTGTCATCGAAGCCTCGCGCTAGTCACACTACGAACTTGATGCCACAGAACGGCATCAAGTGTTTGTTTACACGTGAGTTGTATATGACTGCAATGTTGCGTGGCATTATAG
>STRG.3768.3
CGGTGATAAAAAGGTCAAAAGGGTATGTACATTAAGAATTAAAATGAAACAAAAGGTGTGACTCAAACTCACAGTTGTTCAGTGTTCTTGTGATCAGGAAATGAGCGCCGAATAGCCAATATCCGCCAATATCTTCAGTTCAGTTCGGTCTGACAGCCATCCGTTGAGCAGAACAGGATGGTATTGAGCGAAGTGCTAAGAGACGCCGTTGAAGCTTCTAAAATGTTTTGTTTCACACAGTTAGTTCCGACCGATATAATTCCAAGACATTCCAAACCAGAAGATGAGACCGTGCCAGAATGGAAGATTTATTTACAGCCTTTTTGTATTGCGCGGTGATGACGACCGAGAGGTGTGTGTGTTTTACATTAAAACGTCAGTACAACAAACGAGTGTCGCACCAAGGGACGTTGAAAATCACGGAAAAAGTCGCAAATGTACAGGTACCTACAGTTCCCAACATCTCCAGCGAAGAAGACTCACAGAAATGTGCGACGAAAACCAAAATCTGATGCCTTTGAGATTTGTCCATAAGTCTGCTCAGAAGTACCTTTATCGGCACGCGTGTTCTAGAAGTGGCATCGATCTATATTTGGAACTGAAAGGGGGAGCACTCTGACGTTCTGCACCCGTGTCTACCAAGTGGCATGTCCCTGAATCATGATCAGTGATGTGGGTTAAACAGCGACCTTGACCGGTGGCCCACGCCGCAGCTACGCACTGGAGTCCTCGTTCCTCTGACTGGCTGGGTCCATGAAACAAAACGGGGTGCAGTAAAGCGCCTTATAACGATGGCTCTGATGACGCCAACAAAGAGCATCAGTTAGTGACAGCTGAACCGAAAATTTTATGCAGGTGCCAACGGAAGATAAGTTTCTGTAAATCTGCCTGCCTGGTGATGCTTGAGATGGACGTCCAACTGACTACTGTTGGCCTTATCTTTAAGACTATGAGCAATGGCTGATAAAGTGGAAGTGGAAGATCCGGCTTTTGAGGAAGTTGTCTGATCGACGTTTAGTACTCAGGGCACCAGGTACTAACTGCATGATGAATCATATTATATACTAACTAGATCCTGAGGGTAGCTTTTGGAACTGCCAACGAGCCAAAATTCCCGATGCTTGCCGGAAGACGGTAAAAGTCGATGGAATGGGTGGAGGACTGATGGTTGTTCACGTTTACGTCTGGGGGAGACACCGGACACTACTAGCTAAGGGAGCTAAAGGTTCGACCGTTCATAAGCAGAGCAGTCAAAAACATGTTTTTCAAATGGCAGAAGCCATTTGTCCTTCCTGCAAGCAGACGAACAAAGCACAGCCCTGTAGCGTCGAACAACCTAAAAACTGCTTACAGCTAAGTGCTAAGTGGCTGTTTGTCTATGTCAATTTTTGCTCATGAATTTGCACATTCAAATTCAGTCATCTCCAGGATGCTACAGAACGACTGTATTTTGCACGTTACTGATATTCTGCCATTTTATTTTCACTGTACTGTACACGTTCTATTGCTTTATCAGGTTATCGAACACACATTTTTCAACCAACTCGCTAATGGCTACCGTGGCTTGTTCCTTTGCTTCGCCTGGGAGCGTCGTGTGAACTGTGGCAATGAAGACCAAACTCATACAATCCTAAACCATTTTTTTGCGCATCTACCGCAACTCGGCAGCCAACTAGGGAATTATTGGGATCCATTCAGACGGCTTTCAGCCTGTTCGAGAGCCACGTCGGACTAAACTCGAGGAGCAATTTTATGTGGCCGGTTTGAGGTCAAATCGCTGAACATTGTAGACACACTACCTAACTATTTAATCAACATCTGGAAGAGCATTTTCCCATCCTGGTTCTTGGAAATCCGCCGAGAAACGAAAACTGCGTCAACTGCTTCGGGCATCAGACAGGTCAACAGCAGAAGCATCTACATCGGATTTTCGCCGAGACAGCTCTTTGCTTGAGTCAAGCTGATAATGCGGAACCCATGGATAATCCTACTTTTGGCAGTCATTTTGCTGCTTCGGAATTCAGGAGAGCCAGTGATGCGAACTCGTAGATAAGCACTGGAAACGCATTGGATGACATTCGTCTGTTGTACAGCAATTGCAACATGTCGCTAACGAGTTGATGAAAGTGGCTACAAATGTTAAATTCACATTTGGTCGAGTACCTTGGACTCCACGACCTATTCTTGGTACGCCTTGCACATGCGAATCACGTGTCATTTCCGGCAGTTACTATGTGCATTTAGGCTTACATGCAGCAATATTCCGTGAAGCCGTTCACACTGATCCCCTCCCCACCTGCATCTCCATCCAAATGTATTTCAATGGCACGTGTTGCTTTAAAGGACTCCACAAAGCATGTGTGGCCATACAATTCCGTCTAATGAAATCTGTTGTCACATGCCCCTTCGTTGTTGGGGTTTTCTATGGTGACACCAAGCCACCGACGTGGTTGAAAACCTAACGGAATTAAAGCTTGTTATAAGTAATGGAATTTCTATCCCTGGAGAGCCTTCCAAAATTGACGTAAATCTGCGGGCCGTATTGCATGATGCCCCTGACGGAGCTGTTATAAAGCAGATCAAGGGACATACTTGGTACCACGGATGTGACAGATGCATTCGCAAAGGTGTTTATGTTGCTGGTGGTGTGACATTTCCCAAATTGCGCAGTTCTCTTCGCACGGAAGCTTCTTTTCGCATGCGCGTGCATCCGAGGCACCACCAATCGATGCGCTTACCTTTTGAGGAATTGCCCATTGATATGGTAGTTGCATTCTCTTGTAAACCGATGCGCCTGGTATTCCTAGGTGTTGTTCGAAAGGTCATGCTCCTGTTGAAGAATGACATAAACTATAAATTTCGACGTTGCGGTGCAGATCATTTATCGGGTCTAGTCACAAACTGCGGCAAATGGGCACCATGTAATTTTGCTCGAAAATGTAGGTCGTTATGTCATCCGAAAATGTGGAAGGCTACCGAACTACGGCTATTTGCACTTTATATAGGACCAGTTTACTTGCAGCGTGCCTTATGTAGAGTACCATATCTGAACTTTTAACCTTGTCCATTATTTCGTATATATTCTCTAAAGATAACTTCTCTGCATATGTTCCATTAGCAGATAATCTGTTAACGAAATTTATTTATCAAATTAGGTATCTTTATTCACAGTTGCAAATGTCATACGATGTCCGCACATTGGTTCACTCAGGGTCAGATGTCAAACGGTTTGGGAATGTAAACCTATTTTCCTCCTTCGCTTATGAGTCATTCATGTTAATATTAAGGCGAATAATCAGGGGCCTAATAGACGCCATACAAAGATTTTCAAGAGAATTTCTGAGGCTTACAACATAAGCCAACGAATGTAGCTACCAGATGAGTCCGGTGATGTAGGTTGCTATCGATTCCAAGTACCTCGAGGAAATAAGCAAGTCAAATGGCGAAGTGCCATTCTTACTACAGAGGGTGTAGACTGTTTTGTGAACGTACAAATGAATCCCGGTAAAATCGTGGACAGTTTGGATGATACCATTGTTCACCAGCTGTTCCAAGAACCAGCAGATGCTCTCACTCCCAAAATACCATCTCATCTATCCATTTTCCATGTACCTGAAATTTGCCGGAGAAACTCTGTACTATTCTTACAGATTTACCTTGCAAATATTTTTTACGCATCACTTGACAACACTGGTTCCTATTTTGCATACACTACTACAGTGTTCATTTTCTTACTTAGTGCTG
>STRG.41542.1
CGCTGAGGCGCACGCTCTTTCAGTGTGTGCTCTTGTCTTCAGATTGTAGGTGACAACAACTCCGAGGTCCTTTTCCTCCTGCGTGTGACGGAGTACGATACTCCCAAGGCAGTGGCCGGAAGTATCGTTAGGGCCACCAATCCTCATGCTCGCGCACTCGTCCACGTTTATCGGTAGACCCCAGGTAGTCGACCAACTGACGAGGGCCTGCAGATCCTCCTGTAGTATCTCGCGATCCTCTGCCGATCGAGTGGTGCGCCAGATCTTGGGATCATCGGCGTAGATAAGGCATTGGGATCGAATGGCCTGTGGTAGGTCGTTTACAAACACCAGAAACGACAGGGGTCCTAGCAAGGAGCCTTGCGGCACGCCACTGCCAATTGGATACCACGCGGACTGGGACTATGCAACTCTCACGGAAAAGGTTCTCTCGACCAAGAAATTCCCAATCCAATGAAGCATGGGCCTTGAGATGCCGATGGCCCGGAATTTCAGCAACAGCCCATTGTGAGGAACTTTGTCAAACGCCCTACTAAAGCCCACGAAGATGACGTCCGTGACATATCCCTCGGCCTTGGAGTCCGACCAACTTTCACAGGCTGTCAACAGGTTTGACAGACATGATCTGTTCCTCCGAAAACCATGCTGCTCTGCGCATAGCAGCTGAGAGCGCTCCAGATGTTCACGTATGCGAACAGCCACCAGCCTTTCCATGACCTTTCCAGCTACGGAAGTGAGGCTAACTGCGTGGTAGTTGACCGAGGTGGATTTTGTCCCACCCTTGTACAGCGGAACAACGACGGCTTTTTTCCACTCCTGAGGTAGACTTCCAGTGGCCAACGACAAATTGAACAACCGCGTTAGTGGTGTAGTTAGCTGGTTCGCCAACTCCTTCAACAACAACGGATGCACGTCGTCCGGTCCCGGTGACTTATGGGTTTTGATGGATTTGAGCATCTTATTCACTTCCTGCGCCCCAAAATCATACATAATGAACAGCGGCGAGCTATCCACCATCGGGATTGGCGCACCTTCCTCCACAGAATTAACTGACAGATAATGTTTGGTCAATGTCTCAGCCTTTCCGTCATTTGTTGCAACCATTTCGTCGTTGTTCATCAGCGCCGGGATACCCAACTTCGCTCTGGTGCGGCGCTTTAAGTACGCAAACAGGCGCTTGGGTGCTCGCACCGCATCGACCGCAAGGGCCTCCTCGAATGCCATCCGCTTTATCCGTTTTTGTTCGGTACACTGGTTACGAATCCTGCGATAGAGATCATAACCCTCACCAATGGATCCGAACCGCAGCCAGGCCCGATTTCGTCGTTTGAGCAGGCGTTTGAGCTCCAGATCAAACCACGGCGTTCCCTTAACCCGGGGTCTACGCCGGTTGGGGGGGCAGTAAGTATTCATAAGGTACAAGATACCGTCACGAATAAACGCCCAAGCTTCGTTCACATCGTGGTGGACATCTTAATCCGTGGGAAACCAGTTGACGTCTAACGCCGCTCCCCGGACATCTTCGAATGGAGTGCGCCAAACATTACGTCCAATATGTGGCCTAGGGGATGGACAAGAACCAGTGTGCCAATGAATTTCTAGCACCATATGGTCACTGCTTCCAAGTGGAGGGAGATGTTCAACCTTATCGACGTCCGAGCTCCTGGGAGAAATCGCCAGATCCAGAATAGAACCGTGACCGGATTGCCTCTGGGTTGATTCCTGAACATGTTGGTGTAATGCCAGCTCTTGGACCGTTGTCAGTAATTCCCGAGAGAAAGGATCTGCCCCGGCCGCTGTCCTGCTCGATGTCCAATCAATATGCGGAGCATTGAAGTCGCCCAGGACGAGGCAGTGGCCGTTGCACGCCCATTGTAACGAACGAATACTGAAAATCCTTCTTAATGTTCAACGTGCTTTGTGAATTTGACTATATTTAACATTATCTTGGAAAGCTCGCTCATACACCACACATTTTCACGTTTGTTTATCCATGTGAGACATTTGAATTTGGCCTTGAACCGTTTCTGACTGTCGTGCTTGAGCCACGGGGCTTTGGACCTTTGGGTTTTACTGTGAAGTCTATTTGGCCGCATACTTGAGGTTCGTGTATATTTGTATCCTTTGTGCATTTCAATTTAGTACCGTAGAAACTACGAATCAATCTTGTTCTGGTTTTGGGATTCGTTTGAATTGGCTACGCGTTGCTCGATTTGCGAGATTCGACTTACACCCATCTCCTCAATAAATTCATCATATCTGGAGGAGTGACCGCAGGTGTCCGATAGATGACTCCAACTGTCCTAAAGCCCCCAGCGGTAAGCTTGAAGCGGCACCAGATAGCTTCACCGAATCCTTGCTGGTCTGCGAATGCCTCTAACTGCGCGGTTGGGATGTCTGATCGTACGAACAACGGTACGCCTCCACCAGCTCTGACAGAGTTCCTATCGACTCGGAAAAGGGTGTAGCCAGGGAAGAACACCTCAGGGTCTAGAACATTGTTACTCAGCCACGTCTCCGTCAATGCTATCATAGTAGGTGAGCTGGACTGCAGCAGGTGTTCCAGGTCATCCCTCTTGTTCAGCAGACCACGGACGTTAGACAACAGGATTACGACGCTGTCTCGGTCTGCTACCACATCCGTTTGTTCGGGGCGTCCTAGCTTGGGAGGACTGGCAGGGACACTAGCGTCAGCGGCCTCCACCGGAAGTGACGGCGCCGTTTCTGCACCCGAAAATCCCGAATGATCAAGTCCCTTTCTCCTTGTTCCACTCGTTCACGTCGTTCAATCAAAGCATTCCTATACTTCTCACGATCCGCAGGGTCTAGATCTCGGTGCAGCCGCACTTGCTCGCCTTTTAGCCGGTGGGATCTTCCTAACACAGAAGTCGCGGATTCCTCAGAGTCCAACACTACTTTCAGTGGACGGGGGCGTTCAGCGTCACTAGCTTTGCCAATTCGGAATGCTTATTTTACCCGCAACTTCTCCGCGGTCTCCTCCTCCCCGGGGACGAAAAGTTTTGTTAGTATACTCCGATGACTCGCAATATCCTAGTCCAGACGTGCCTGTGCCGTGGTCTTCTTTGTCTCAGGCAAGTTCATTATTAGGAATCACTGTTTCCTTGACAGTGGCGCTCTTCGTGGACAATCCGCAGTTGTTATCCAGGCCGGTCTACTTCCATCCGCGGTGGTGCTCTTTTGGCTGGGTTTTGTTCCTATAATACCGTCCTGTGCTTGCGTGACCACATCAGTGCCAACTGGGTCCGCATTGTGGCAGGCAGACTTAGGTAGCTTCTGGCGTTGGCGGCGCTTTGTTCCGGTTGGCTCAGTGACCGATGTTGAAGCCACCTCTGTATACGTAGCACAGTCGGGAATAGATACCTCGGCGGAATTTCCCCCTTCTGACGGCAATGATTACGGTGAGAGTGAGGACGTTGGCGTAGAAAAAGACGATGACGACGCCGCTGATTCTGCTGCTATCGATGGCGATGAACTGACTGACGGTGCTTATGATGATGACGACGACGAAGTTGATGACGCTGCTGTATCTGTGACAGGAAGAGCCATTTCCGCCGACTGCTCTGCGGGCCACACCGGTGTTGATAGCTCGGTGCATTTGATGCACAGCACCTTGAGCAACTTTGCACCGCATTTGTCCATGGCTTCGTAAAGATCAATACTTATTTCAGAACACTCAAGATGGACCCAACCATCACAACCATCACACTGAAGAGATTTGTCGCGTGAGCGAACAACTTACGAACAAACTAGGCACTTGGATGCAATATTTTTGACTCTTTTTGGAGGCATTGTGGGCAAATTATAGTCCACAGAATGACACAACCACAGAAAATATAATTCCACGTATCACGTCGGAAGACGTGCCGGTGTAGCGCAG
>STRG.22820.1
CCTTAACGGGTGCTTTGGTCACGTTCCCACGTTGAATTTACACCCCACTGTCTTGTGAGCCGATGCATCCAATTGTAATTCCCAAATGAAACCCCTTTTGTGGTGTGGGCAGAGAAAAACTGGTTCCAAAGGACGTAAAGCAAACGAACTTCTCAAACCCATAAGTTCTCTTAAATTGGCTGCATTGGCAAACCACGTCATTTAGAGCATCAGACTGTCTTAGCTATAACTTAAGACTTTCAAAATAGATGTGTGAAATGTCTCCAAAATGCGCCTGCGAGACCCCACTTCACACGCCAGATGCAGCTTTAGTCTCTCACTGTATTCTACCCGTGCCCGATGATCCGGTATCCAGTACTCGTGGTCAAGCTGAGATGGGGATCGCTTAAAGTATGAGAGCTGAGCGCGCACTACTAGACAGCATTCCAGTCAGCAGTCCTTTATGTGCAGTTCGGTTGGACGGTTCTGTAGGTGTTAACAGCGAGAAACGGAAGTGTCAGTGTTTTTTGGTTTTTTTGTGTACGAGCCCACTTACTGCAGTTCCTCTGAGACCGAGGATGAATCTTATAGAGATTGGTCTCAGCGACTTCATTCAACGGATGTCGTGGTGACTTCTGGGGATTTAAACGCCCAAAAAGACAGTCTGGGGGATTCCGAGAGAGGCATAGGACGCACACTTCACATCCTAAGAGATGAAACTGACAACATCGATCGTCTCATCCAGCTGTGCTCTGATCATAAATTGTTTTTGGCGAGAAATAAATTCTGCAATAAGGAACGGTATAAACTCATGGCGTCCTCCTATGTGTTTTCAACGTTGGACTCACATTGACCATATTGTCATTGGTCACCGCTGGCGTGGATCAGTCGACGATTGCCGTCCATTCTATTCCACGGCTGTAGAGTTCGACTGCACTTTGGTACCTGCTCGCTTCTGTTTACTCTTTGTCTGTGATCCCGTCAACGCCCTGTACTGTTGCTTCTAGACGATGACACACGATCATCTTTCCAGACAGCTTGTTACGTGATTATCGATGCAGTTGGATGCTCAGGACCCAAATGAACACTGGAAATAGAGCAAGGTGGTCTTGTAATTGCTTCCAATGTCATACAGAACTCCAGGCCAGCTAGGCCTCACAAACGATGGAGATAAATTGGTAGTACTTTACGGGACGGATGCTGAAGCTTTGTTGGTGAATCATCATCGCCGGTGCCCACACCACAAAAGGGGTTTCATTTGGGAATTACAATTGGATGCATCGGCTCACAAGACAGTGGGGTGTAAATTCAACGTGGGAACGTGACCAAAGCACCTGTTAAGGGACTTTTTCTGGTCTGTCACGTGAAAACTGATTGTTGCATGCAACCCGTTTTGTCTTCGCTAGTGCTTTGTTATCGACCCGCCTTTCGGACTCAATCCTTAGTCCCATACACCCAATGGAGAAAACGGAACGTGGACGGAGAAGTATCCTTTGGGTCGGGGGCTGTTTAGCTTAGACCGGCGGTATCTACCTCATGAAGTGCGATGACTTCTCTTACCGTCGAGAGAAACCCCAAGTGCTACACTCCTACGTCCATCTGGTGGAGGTTTTTTCGACCGGTAAGCTGCTTTTCTTCATGTTCATTCTCTGGAGTGTCCTCTCCATGGGCGCAGTACACGGAGTCAGATGTTACCCATCAACTGGCACGAGAGACTAAACGTCGACTGGCATCTACCAACAGACCCTTCACACATGACTGCATCCACGGCTTAAGGAAGCTATTCAGCAAAACTCTTTGAGTCACGGAAGCACACAAGCCACCACATCACGCCAAGGTGCAATCGTTCTGTGATGGACATGGTCGTAGTAATTGTATAGTTTTAGTTATTTTCTCGTTACTTGAAAGGTACCTGATGCATCTCTGAAGGTGTGCAGCAAATTTATTGTTGTTGTTCTCACCTGTAGGATAACGACTTCCTTTCAATTGTTAGGAGCTGTTCTTTTGAGTTACGCAAAGTGGTATCAGTGAGCGCGTCAGATAAATATTCAGAACTTCTGGTTGCCTTAGGATTAATCAAAACCAAATCCCATACCATCTTAGTTGGGAGACAGTTTGAAGGAGGATTACTGGATAACGCTGATAGAAAGCAGACAAATAACTGGTTTCACAGCTTTCCACATCCACTTTGAACGAATTCCCAGCGGATTTTGTTCCCCATTCAGCAGTACTTAACGAAAGGTTAGGAGTGCGGCATTTTAGTCTCACATCTGGCCATCAGCTGTAAAACCTAACAGTTCTTGGTGAACAAATACCCTTAATACCGAGTGGAAAAGACGAAAACAAGATGAATTGAATGCCTGGTGTAAATTGGTGCAAGATCAACATATGACCATAGTTCATTGGGCGTGGCATCACCTCATAAAGCTGCGCGAACTTTATTGGGCCCTGTGATAGCATCTATAGTTTTCACTTTCGGGCTAACTGTTGTGACCAGCCAACGTCTGTCCTATACTACAGCACAACTTCTTGAAAATCTGAGGATCATGATTATTGATTTGCTCTAATGTTGAAACCAATGACACTTCATCATTTACAAAAAAATAGTCGGCAGACATGAGTAGGCATTGCTGATAGTCGGACCGCCATACACACACCGCATTGGTATTGGAAGCTATTGAATTTAGTGGAACCGACGGCACACAAAAGGGGGACTATCAAGGAATACAAGATGTAATACTCGTATGAAACCCATTTTCCTCCGAGTCCACTGAGCAAAAAGGCCTATTACGGAGCGGTACTCCGGTCATCAGGGTTCAAATAAGAGTAGAGATAGAACAAATGTTTCTCGAGAGGCCGTCAGTGATTGATAGCGAATGATGCTTTGTGACCACTCACGCTGTCGTTTTGCAAAGGAAACTCTTTCTCTGGCTCCAAAAAACTACGATGAAGAAACGAGAATTGGAATTTGTAGTCTCAGTTCTGGGAACGTGAGCCTGAGCCCCTAACTCAACAGTCTGGCCGACAAGGCATTTGGGCGTCAACCGGGCTTAGGAATGTGACAGAAGCATCAATGAGGTAACTAATTCTGACCTCTTGTGTGCGACCTGGTTGTTCGTTTTCGGTTTTGTGTTTGCTGGTGTACGTAGTATTTTTCCCCACTTTTTGGATCCTATCTTCAGTCTCATGAACACCATGGAACAAGCGGAACATGGTCGGGGCAAAACCGTTTTAGGCTGGGGGCTGCCCAGCTTCGGCAAGTGATTGCTCAGGAATATATTGCGATGACATGTATCACTATCAAAATATATCCCAATTCTTCCACTCATACATCCATCGAAAAAACGGAGCCTGGCCCCGAAGAACCATCAGCTGGTTCAGTATGACTGGATATTGTATGATCATCCATCGAATTGCCGAGCATGATTGCATCTTCGGCTCAGGGAATCCATCCTCTCTGAGTTGGGGGAGCGAGCAAGCCATCACATCACGCCAGTGTATAGTTTCGTCGGGATACCTGATGAAGTTACAAGTAATTTCATCCTTACTTTCTCCATACTGTTGACTGATTTGACTTCCAAGTACACGGCTGTTAGATGTTCGAACTGAAATGAACTGATATGGGTTCGCACGTTGTGCGGAAACATCCATTGCCGTGCTTCATAAAAAATGTGATCAGTTCGGTAAGTTACGTTCTTCTTCCATCAGACGGACATGCCTCATAAGAAAATAGCCTAACCAACTAGTTCGATAAAGAGAAGTATGACAAGAGCTACCATCACCTATACAATGCTTCTTATGCTTCCGATTCATAGCGTGCACTTCAGAGCCGTTTGCTTTATTCGTTCAGTGGCCCCCCTCAGACTGCAATGGCGTCTCTGCAGGAAACACTTGCTGCACAAGAAAGATTTCTGTATAGAAAACCTCCCACCGTGCAACAAGCCCATGGAACCGAACGAGAATGACTTGAATTGGGATTTTATCCCACAAACAAGAAACATTTTTGGTTGTTATACTTAAGACTTTCGTTCTCCGAACAAAATTGGAAATTAACTTTTGTCTAGGTATATTATGTCAGTTTTCTGACCCGTTACCACACCTGACCCATTGGGACCTTATGTGGTTCACCACCACTCCAAGTCCCAGGGTCTGGTTCCCGGGTCTCCCTAATAGTGCAGTAGGCCTCTGAGGCTCCTTCTGCTGCACTTATGTGCCATCATGCAATAAGTTCGAATCACCAGGGCACTGGGCTTGGTAAGTTCTAATCGTGCTGACCGAGTCTTATCTGGGTCAGACAACAATAATTCTAAAGACTT
>STRG.74962.6
NNNNNTGGTGAATGAGACGGTGATTGTGTGAGATGGATTTGTTTCGTTTTGTCTTGTCTTGTTCTCTTCTCGTCCCGTGTGATTTCGTTTTAGTAGGGTGATCGGATTTTGTGGAGCAAGTGATTGGGTGAGTTTGGCTTATGAATTCGGTGTGAGTAACTGGGAACTTGACGGTCGATCCGTCGATTGTTCGGTGTGTCGGTCTGTCTGTCTGTCTGTCTGTCTGTCTGTCTGTCTGTCTGTTTGTCGTTCGGTCGTTCAGTCTGATGTTGTTGTGTGTTAGGTATATTTTCAATGGGTGTTTGAGTGTATGCGTGCGCAGTATGGTGGATGGAAGAATAGAAGAAAGAGAAGAGGAAGGGGAAGCTGAAGAGGAAGAAGTCGAAGTAGAATGAGGAGTGGAAGATGGAGGAGAATGCGAGTGCGAGTGTGAGTGTGAGTGTGAGTGTGAGTGTGAGTGCGAGTGCGTGTGCGAGTGCTTGAGCGGATGCGAATGCTTATTCAAAGATGAAGATTATGATGAATGAGGATAAGAATAAGACTAAGGATACGAATACAAGGAGGAGGACGATGAAGAAGAAAAATGAGAATAGGAGGAGGAGGAGGAGGAGGAAATGGAAGAAGGTATTTCTTCAATTTGGGATGTGTGCGATAGTGTTTGTGTGTTTGTTTGTGATTGTGATGGATGTATTTGGGATTGCGTTGGTTTTTCTTTTTCCGAAAGTGCGTTTCAGTGTATCGGGATTGGAAGCGATGCGGATGGAAGATGAAGGAGATGAAGTGGAGCGAAGTGAGTAAATGTGGGTAGGTGGTGAATGAGACGGTGATTGTGTGAGATGGATTTGTTTTGATTTGTTTCGTTTTGTCTTGTCTTGTTCTCTTCTCGTCCCGTGTGATTTCGTTTTAGTAGGGTGATCGGATTTTGTGGAGCAAGTGATTGGGTGAGTTTGGCTTATGAATTCGGTGTGAGTAACTGGGAACTTGACGGTCGAT
>STRG.72443.1
GCAAGATCAGAGAACACAGCAATACATGTCAATGTGAGGTGTTTACAATTTATAAATTTATGAATTGACCGAATATTCCCACAGGGCACAAGGTGGCAAACGGGCTCGTTTTAGTGACTCATAATCATGCCATAACATCACATCTTATATGAAGTGTTAGGTGAACAAAACAGAAATCAAGATAAGGCGATGAGTCAAAATGTAAGTGGGGGAGAGGGGATCACTTATCACATGCTTGACCTCGATCCGTCTCTGGACCGTGAATGGGTGTCTGCGTTGTCATTAGTCGGATCAACGGATCTGTGGTTAGTTTGTGGGTAGGGGTGGGCCAAGGAAGCCTTAGCGCTTGCACGAACACATAGAAACCGAAATACTACAGTAGAGTCATGTAGTGTTTGAGTGAACTAAAGTGGTAGTGGTTGAAGCGGGAATTGCGAATCGGTTTCGAATTCAGTGAGGGCGGTGTGGATAGCTGGACAAAGGTGCGATTGTTGATGAAATGTTTCGAATTGTAGAACACAACTGAGATAAACGTTCGTTGTGGGTGTGCTTCATGGAGGAATTTGAGCCTGCCTGGCACTCCAACGACTGAAACCACGGTCTCAGGCATCTCTAAACCACACTTTTACTGTGCGCTGCACATCTAAGAGAGGGACCTCATGGAACACAACAGCCGATATAAATTCTAAGAAATTAATTTCGGTGGTATTCAAACGACATAACTTATCACGGCTTTGTGAAATCGATGATTTCCTATCGATACTTTTCGGGGCCTTCCGGTATAACTGCACCAGGGGCCGGATCGTCGCCGGCTGGAGAAGACAACATCCTTGCACGGTTGACCCGAGGTAGGTGCCTACTTGCCGCTGTGGGTTGCTTTTCTTCATTTGTTAGCTTAACCAATTGTACGACTTACCGTGCCATTTAAGTTGCTGCTTCATTCCAGCTTTCCTTCCTAATTATTCAGTTGGGCTTCACTGTTTGCCTGGAACAGCTCATAGGTGAAGGCCACCCTTCCCTCACCAGGACCACTGGAACTGTTAGTTTTTCCCATTACCAAAGAATGATGACCCAAAAACCATTAAAGAAGAAAGGAACACTCCCCTCGCAGTCTGCGCTTCATAAGTGTGGTCAATGGAGCAACCACCCCGCCATCTTTGGAGGACACCCTACACCTGACTGGCCCATTGAGCCATGGTTATTGAATGGAACGAGCCATAAGAAATACTCTTATTACCTGGACTATAAAACTACCAACCTCGGAGCGGCAAAAGCGGCTTTTGTTTGCGTGCTTCCTCAGTTCTTTATATCCGTCTATCTCGGAGGAATACATAAAGGCGTGATGAGGAAACCTACACTCAATAAGCTATGGAGGGGGTGGGCCAAGTCTAACGTTGGCCCTGGAGATATCTGTGGTTGTGCGGGAGATTTCATACGAATCCGCTGAGCCAGGAGGAGTTATTCAGAACTCCAATCCGATGTGAAAGTAATAGGTACTCATAAAGAATGGGAAATTAAGTGATAACTCACCTGCAACGAACCGAATAGAGCGCGGCAAATGAGTGTCATCGAGAATGCTGCATCAGACGAAGCTGATCTGCCGATTTCACCGATAAATTTTCTGTGAAGTCCAAAGCACCCTTCAGGTAATCCAATTGCATAAGAATACACTTCGACCTTACCCGAATGACAAATCTTATAGGTTCCATAATATGGGACACTATTCGTCAACTTTGAAGCTTCCAGCTGCGACCTCTGATGAAAATGGAAGGCGGACGACTTGGGCCAATTTACCCATTTGTTGTCCACCAGCCAGTCACTGCGGACGATGGCCACAGAACTATCACTGCAGAGAATAACCACTGGGCACATCTAAAACTGCTACCCGCAGCTTTATTATTCATCATTCATAAACTACTGGCACCTCATAATTCGGGTGAGCGACCCAGAGTTAGCTACAAAAATAAAAAGCAGTAGCTATTCTTACCCGCCCTTGGGTGGTCTATCCGTTAGTCATCATCTTAGATCAAATCGCCTACCAACAATATTCTGTAAAAATAAATGGCCAGGTCAACGAGCAAACGGTCTCAGCCAGTGGCTTCTCGCTCTACAGCCAATCAGAAACCCAAACGACCCGAACACAAAGATACCCCCAATATGATAGAAATATTTGGAGAAGCCAGTAGAAGGGCCAGTGCCATTGAAAGTAACTTGGCAAGTATGTCTACCCATATTGCATCGGTTGATATATTATCTAAATTNNNNNNNNNNAAACTTCTTTTCCCTCGAAGTGAACAAAACTTTCGTCAATTCTGTTTGATTCTCTTGTTGCATAGCACTTCTTTTTGTACTGTTTCAGGAAGAGTCAGCTACCTTCGACCAGCTCGACCCTGACTTGACCGGGTTGGCCACCCGACCTTGAGTTCAAATTTGCCGGGCGCCGCCACAGAGAGTGACTCAAATACTTTCTCCTGTACAATATTGAGTGCACATACCTTAACCAACCTCTTAGAATTCGGACTCTACGTCCAATTGTACCGTTTGATCTTGCGTTACAGCATGCCTCGGGTTATCCGAAATAAACCATTATCATTATCATTATCAAGTACCAGATACATATCGAAGAGTGAAATATCAACAGGTAAA
>STRG.1634.1
NNCATAAAAAGAACGCTGCTGGCCAACGGTCATCCGGAGAACTTTATCAGACAACATCAGAGGCCGAGACTTGTGCGCGCAAAAACAATGAACGTGGAAAAGAAGCAAGTTTTTATCACTTTGCCTTTTAAAGGAGATCACTTATTCAATCAAATAAATTGTAATCTCAAGTCAGCTCTAAGGCACACATACACAGCGGCGCAGTTGCGTTTGCCGCAGACGACCAAAAGGTTATGCTTTCAAAATCACTCAAACAGTCTTGCTGATCCCAATGTCTCATATGCTGTCTATCAGTTCACTTGCAGTTGCGGTGACGTATACATTGGCAGGACGGATCGTTGCTTGACTCGACAACTGTCAGAACACATACCCAAATGGCTGTCAAAATTGATGACGCAATCTGCTGGGGCAATACACAAGGACGTGAAACCGCCAGCTTCTTCGATTGGAAGACACTTGATTGCATCAGGTCACAAAGCTGACCTTAGCCAGTCTGTAATTTTGTCTGTGGCCCTCTTTTGGTCCGTGCTATCGCCCTGATATCTGCGTCGTTCCCTTGCCCTTGCATTCCGCGTTACAATAGCACCTACTTGTAACCAACATTCCAAGTTGTTTGACAGGGCCAGTTTTAGTCAAAGGTGTTTAATTGAGAAACCAGCGAAACCCAGTTCTCGTCCGTGACGGTTTCCGTTTTCTCCAGCTTGCCTACTCTGTCTTCGGTCGGTGCAATCGCTCTTCATATGCACTATCCAATAATGACGTTCATATGTATGGATTATGGGGTCTCTGCATCTAATGAGTGATCCTGATGGGCATATGGTTCACATTCCTATCATAGTTAACGCTCGTCGCTTGTTGGCATCATGAAGGTTGTGATTTTATGATTTCAAAGCGCTCTTGCTAAAACATTTTCCTCGTATTCATACCTGTCGAGGTCGTGTGTAAGTTCTCTTTTTTCGCACTTTCTTGGAGCAAGAGCACTATGCAGTCACTCACCGACCATCGTTTATGAGCTAGTTTTTGGTGTCCAAATTAGATTTCTGTTTAATTTGTCCTCATGCACTGATTTTCGGTTCATAGATGAAACGGAACTGCGTTTCATGACCGAGTCGTGTGTTTTATGCCATCAGTATGCATGTGCATTGATATTCTTTTTATAAAGAAGTCAAGTAATGTAAATATACAAACATTTCCGTATTGGTTTGGTTCAGTTGTTTCATATGTGTTTACTTTGGTATGCGATTTCTAATGCGACCTAGATTCACCCACTTTCCTCTGCGCTGTGCTTCGTGTTCTTCCATAGATTTTTCTGAACAACGAATACAGTAGTACCATCGGTGAAGGAGGGAGTTTTGGTGAACTGGCTCTAATCTATGGTACACCACGTGCAGCTACTGTCAAAGCAAAAAATGAAGTGAAGTTGTGGGGCATCGATCGTGACTCATACCGTCGTATCTTGATGGGTAGTACAATACGACGACGGAAAATGTATCAAGAATTTCTCTCACGAGTACCCATACTGGATAATCTGGACCAATGGGAACGCCTAACCGTCGCGGACGCCTTAGAACCTGTTCGGTTCGAGGACGGTGAGGTCGTGGTGCGCCAAGGAGAACCTGGCGATGACTTCTTCATTATTACCGAGGGAACCGCAAAGGTTCTTCAAAAGCCTTCCGAATCGGTGGAACCTGTTGAAGTGGGCAAGTTGCGACCGTCCGACTACTTTGGGGAGATAGCTTTGTTGCTGGACCGCCCCCGAGCGGCAACAGTGGTTGCGCAGGGCCCGCTACGCTGTGTCAAACTGGACCGTAAACGGTTTGAACGTGTCATGGGACCTTGTTCGGATATACTGAAACGAAACATTGCGAAATACAACAGTTACATTTCTCTCAGTGTTTGAATGTTATCCAATGTGATTAGTTATCTTCCAACACAAAGAAGTTCATCTGTGCTTTTGTGGGCTACGGTTTAACGTACTAAAATCGTCACTCCCAATCCCTGCTGTGTATATTTAGTTGTGTTCATCCGCACTTCCCTTCAACTGTCTTGGAACCGCTCTCCTACCCATTTGTACGTTGGGATGATCTTCCTCACATTCGTGCTCCGCCTTGTGTATAAAAAATACGCTTCCAGTCGTCGACTAAAATGCACACCTCCCTTCATAATTCCCAGGTGCCAGACTATCTGGATCACGTTAAATGGAGTGGCTCTCCCTGCATGACAGTCTAGGTAACTTCTCTATTCGTCCAGCTACGCGATTCTCGAAGTGAATCAACGCAGTTGTTTCTACTGCTTCTTTTCGAACAGTCACCATAAATTTGTGCTTCCCCCGCTGAAAAACCAACCTAAACAAAATTCATCCCTACGATTTACTTTATCTGTGCTTTCACCACTACACTGGTACTTTGTTCCTCTCCTGTTTTCATGTATGTTGCATTGTTTTTGCTGTTGTTTAATGGCAGTTAGGGTTCCTTTTCCCGATGCCAAGTACTCCTTATTGTTCCACGTGATTGTGTTCAGGAGCTGAGCACATCTCTTTCCGTGTTGCTTAATTCTGCTTAACTCGTCAAATTTCGTGATCAAGTGTTCACTATTCCTTGATAGACCAGTGCGAAAACAGACTTCCTCGAAATCGCTTCAATTTCCCAGTTTGTTATCTTATTCGACCGCGCTAGAGAAATCTGGATATGGTTTAGTTCGCCATCTCTGAGGCCGCCGC
>STRG.9373.1
GGAGATATACGACTGACTACATGAATACCTTGAATCCTGCATTGATAACATGCAAACTGTTATGAGGAAGAAATTGAGTAAATTTGGTAAAATTCATTGAGAAACAAAGGAAAAATTGAGTGGAGATTTAACGCAGAATTAATTGAAAATACCCGATCGAGACATCAGATTACTCGGTAGAGAACGAGATTGTTTTCGGCGCTTCACAACTGGCTGAATATAGCACATTTTATAGGCATTTAAATTAAGATAATGGAAGGAAAAACAAGAAAATTTGTAATCATGGTATCAACAAATGACAATTTCATGTCCATACAGTTACAGTACTATCGGTGTCACGAGAGATAGCGCGTGTTGCTAATTGAGATACAGAATTGATTGAGCTATCGAATTTGAAATGCAAATGAGCACAATTAGCGCACACAATTGACAAGATGAGAATATTATTGCTTCATGTCACTTCGAGGTACTTGACAGATTCAATTCCGTGTAATCGAATGAAGCGGGGAGCTCGCTTATCATTCGAGATGCTAAGTGAGATCGGTTAAATATATATTCGGAACAACTGGACGGGTCGAGCGAAAGATCACTCTGTTCGTAATAGCCCGCAATGTTTTGAAGAATATCAAAAAAGTTAAGAGTTCACCATAAGTAAATACAGTTCCGGAGGAGCCAGACAGGAGGTTGACAACTTCGACTTGGGAAAAGAGCGGAAGCACGGCAACCTGAAGAACGCGAGGTTGAATAATTATGAATCCGTATGACCTGCAGGCATTCTAATGATTTATGCACCTAGCATTACTATGCAAAGCCTTGAAGGAGTTACTTCTGGAACACCTTCAACCGCGGACTTACGAAGCTTCTGCACGTGAACAACTCCATTCGTTGATGTGAGATGCCAGGCAATCAATACGTGACGGTGCTTTGCTAATTACAGATGCAGATCACGAAATGTAATTCTGGTGATCAGCTCGAGACGCGGTTACGAGACAGGTTAGTTGGTGATATCTACAGCCCTAAGTTGCAACGGAGACTTCTTCTGCCTCACGAGTGCTTTTTCCAATCCGAAAAGCTTCGTTGTGAACAATATCAAGAAGTGCGTGGTTCGGCCAATAACAAGACCCTCAGTTTTGTTCAGCTCGAGAAATCCGAAGTCATTCTCTAATCCACCGTCGAGGCTAGTTAATTACTTTCATCCAGGCAATTATTTCGGTCCAAATTCTCGCTTTCGGTCAGTTCAACCAAACAAGCAACGGGATGAATGCAATTCTTGTAGTCAAAAGCATTATCGATTGAGCTACCGAGTTTTTAATGCGAAATGCCATATATGTGATAAGGTAGGTCATGTTCTGTCCGTGTGTAGAAGCAAAAGGACATGCTTTACTGCTTTGCTCTGGCCACACTCACCTTTCTTTTATTGTTAAACTTTCTTTGCGACTCTCGTTCATTATGGACACAATCAATGTTAACTCATCTATCCTTCACAAGGTTTTTTAGAAAATTAGTCCTCCTGTTAAGGTCTATCCCACTTGCATTTCAGTTAAAGGCATTACTAGCCACCAGTTACATGTACTTGGCTCATATGGATTATTCTTTACAGATGGAAAAGTCAATACCTATTGGTATCCTTTCCTTGGAATTGACCGCGACGTTTCCATCATTAGTTTGAACCTCGTGGATCATACGTGCATTTCACTGAATTTTCAATCTGATTCTCAACAATCCAGTATTCGGTTCTTAATTCTTCATTTTTCTAACCTTTCTGATGATATCAAGATGGATCCTGCGCATCTTGATTTTACCGGTTCCCCATTTTTAAGAAGTACAGCACTACTTTTCTGGGATGAAGTGAACCTCTGAAAAAGGTATTTCATGATTTGGTTCTTAAAGGAGTATTGAAGTCGGCGTGTTCTTCAGCACGGCCACTCCGATTGGGATTTCCGTCAAACGTGGTGCAAAAGCCTTCTGAATCCGCGGTGATTATCGCAATAAATTCAGCAAGCTGCTAAAACAGTCCAGTTGTTCCACCCTAGAACTCAAGGACATTCTCCATCAATTCCACTGTTCAAAGAATTTTTCGACAATCGACCTGTAAATAGCATTTCTACAGACCCCTCTTAATGGACAGTCACGGGAACTGACGGCCAGTAATATGCTTTTCGTTTTTTTCCAGCACATTTTGCCTTTTGTTCCTACTGCTCCAACTGCCCTTTTCCGAAGAACCAATAATTTTCTGATTTCAGATGCCACGGTTGTGCTTACTCCCACTAAAGAAGTACACGAAAAAAGATTGGCTTTTTTACTTGATAAATTGCATCTACATAACTTTGCTATCAATCCTGATTGATGTGTATTTTTTACTTCAATGTTCTTCCGTTTAGGTTGTTTGGTTGACGGCCATGATTTTCTTCCTGACCCTGAAAGGTTTTGCACATTCATCTAATGCTCCTTCTCTAAAACTTCTGGCCGAATTAAGTTCACTTTTGGGTTCCCTCCAGTATTATTTCAGGCCTATTTCGATTTCTCAACCAAAGCTACCCCATTGATTGGTCTTGTCGCGTAGCAGACATCTCATTGATCGTTAGTGTATGAACTGTACTTACATGGCCTACTCCATTTTCCGACAACAGATGCTGTTCTTGGTTCATTCTCGCCAGGTTTACCCTCTAAAGTTATTTCACATGCACCGCTTACCGGTACAAGAGCTGTTCTGGAACAGGATGGTCGACCTGTTTTTGTGCATTTCCCGACGTCTTAGTCCTGCCGAAAGCGGATATTCCCAAACCCGACGTAAAGTGTCGGACGTATTTTCGGCTGTTACTCGGTGGGGATATGTGCTGAATGTTGGTCGACAGTTGTTAAAGTCCCGTTGTCAATCGACAAGTCTAAGCCTGTCCAAAAGCCAGGTCAGTACCTAAGCCAGTGACTACGCAAGTGACAAGGTAGCAGATCATCAAGACGCAAAAGGATTCCCGTTAGCTGGTAGCTGATCCTATTACCAATAAACCAGTCAGAAGACGGTCTACATGATGCATGTATGAACCAACTAGTTTGTGTTGCAACGAATGGAGACTACGACTATTTCTTCCTATGCAAACAGCGTGTTTTGCGCTGATAAAATGGGATGATTTGAGGGCAGAATAGATTTCTCACAAGAGTTATTGG
>STRG.43339.1
TAGTTGTGTAGGTACCTGTACATTTCCGACTTTTTCCATGATTTACAACGTCCCTTGGTGCGACACTCCTTTGTTGTACCGACGTTTTAATGTAAAACACACACCTTTTGGTCGTCACCACCGCGCAATACAAAAGGCTGTAAATAAATCTTTCACTCTGGCTCGATCTCATCTTCTGGTTTTGAGTGTCTTGGAATCATATCGGTCGGAACTAACTGTGTGAAACAAAACATTTTAGAAGCTTCAACGGCGTCTCTTGGCACTTCGCTCAATACCATCCTGTTCTGTCCAACGGATGGCTGTCAGACCGAACTGAACTGAAGACATTGTCGGACATTGGCTCTTTGACGCTCATTTCCTGATCACAAGAACACTGAACAACTGTGAGTTTGAGTCACACCTTTTGTTTCATTTTTAATTCTTAATGTACATACCATTTTGGCCTTTTTATCACCGCACGCTCCTCCGCCCGTCTTAGTTTGCTAGTGTCGCCTTAGATATTGTTGACAATAATTTAGTGTGCCACATAGACAGAGTAGTACGCTACAGTTGCTATCTTCTTACGAGAACCTCACTTGGAAATCAAAATAATCGAGAATGTGAAGAACACAGTAGGAAACTAATCACTGGTTTTAGTACTAAGTAAATATCGAAAGTCTATGCAGGAAAAAGAGTAACTGGTCGGGACAACTATTAATTCCTCCAGTGCCTTAAATCACACAGTGGGCGTATATCTCAGACTCATTCTGGTGTAATATGCAAAGACCAGAGTTCCTCCGAGTGGTCGATCTGCAAAAAACAAATCACGCCACGGCAGTATCATCGGTATCCAGTGTTCAAATGCATTTTTAGTATGGCCAGTTTATTTGTTATCGTCTGTAAAACGTTACACTGGCAATGCACTCAGAAGCATTTCAGCTAACTGGGACTGTAATGCAGTTCATTAGCAGACTGTATATCGAGAAATCGATCGTGTATTGGTTCAAATCATCTTACCCACACTGACTAAATAAGGTGGAGTACACGTGCGACATGAGTCAACGGGTTAAGTTTCTATTGGTTTTAGCTTCGTGCTATCTAATAATCCGACTGAATGCTGATACAGAAATAGTTGTCCAGTATCCCTTAACTTGGTCAAATAGTCGTAGACAGTTCAATTTCCCAGTTCACTTTCGATCACTCAAAGTGCCAGTCTTTGCCGATTGGAAAACAACTACTCCGACACTGAAAAGTTGGCAATATCTGAAAACAGCCAATTATGAAGTGCCTCGGTATCTGCGCGAAGGATATTGGATACCGAACGCTTTCAGACAAATTTGCATCCCGGAAGCAAAGGACAAAACATTCGCTGACTTCATGCATGCCTTCACTTATGAGGACTATACGAAAGATGAACCGGATTCCATTAGGCAATATTTCACAAACACGGGACGATATTATGATCGAGGTTATTTCATTATACTGAACTTTTTGTTAAATGTTTGCATGTGTTTGCGAAAGGAGGCCACTGATCTTCATTGCCCGAATCCATGCTGGCGCCCGGATGTCTGCACGAATGATCAGTACAGTACCGGAACTTGTCTAGTTATAACTGACCCGAAACAAAGAACCGCTATTCATTCAAGATTGCGGAACAAACTAGGCGACATTTATGATTATGGTTATCAATGTGGTTGCAGGCAGGGTTACGTTTTCAATGACACTTTAAAAAAATGCACGGAAGGGCCTCCGAAATGCGATCCAACCAGATGTCACAATGGTGGGATATGCGAAGTTCTTCCGCCTAGCAAACGTGCGATGACCGGAAGTGATATTGCCTGCCACTGTCCTCCGGCCTGGGGTGGTCCTGTGTGCGAGGAACCGAGAAACCCATGCAAGCTTCATCATCGATTGTGTGGTCGTTATTCATGTTTCCGCGACACGAATAATCGGATTAAAGGTTACTCTTGTTCTTGTCCTCCGGGAACTCGAAGTCTGAGCCATGCCAACCCGAGATGTGTGAACATCAACGAGTGCAAAGAATTGACAGCTCCCTGCCTGAATGGGGGAGTTTGTAAAGATCGGTATCCACCAGATTCGACCATAGTGAGAAAAAGAGGTCAGCCCTTCGGTTACACATGTCAATGTCGCTATGGCTATGCGGGCGATCGTTGTGAAAGGCCACCACCTAGATTATACTGGTCTGGTTGGAGCTTGTGGTCAAAATGTTCCACATCTTGTGGTGTTGGGACTCGGGTACGTCATAGATCCTGTCCAGTCCGAAATCGATGTACCGGTCAGAGTGTACAGTCCGGACGGTGCATTGGCCCCGTATCTTATTGTACGGAGTCTGGAGAAGATATGCCACCCGAAGCCTCCGGCTTAGGGACACGTATCGTGCAAAGTTGGGGAATCGGTTGGACTGTTGGTGATGATCGCACACTGAACGATGCGTTTTTCTGGTCCGAGACCGAAACTGGATGGCCAAGTTTGTATTATAAAGACGATGGCTATCATTTCGGCGACATTCTCACTTGGACTAAACTTACACAACTGTCCCGTAATTGGTCTATTGGACAACTGATGATCTATCACGCTGTCGTGTTAGGCGTGTTGGCTATTCCGCTCCTGTTTATCTTAGTCTCAATGAGCAAACTTATATGCAGTGTGCTTGGAGCCAAGAAGGCAGCGAAAGCCGAAGGCCAAACCGAAGAGGCTCAGTAAAGAAAGAAACAGACGTTCGGTTCTCGAAATTCAAGTCAACTTTTCATGTATTTTTCAACAAAAAAAACGAATCTTGCTTCTCGTTGCAAATAAAGACCCATAGAAACTTTGCAAACTTATATTCACTCTGGAAGTAGAGACGAAGTTAGTTTGGGGAAAAATGGATGAAATGACTCAGTCAAGACCAAGTAGAGTGTATGTGCCATTTTGTTCTACGGTTAGGACGATTTGGAGGCAAATTAGTATCGAATAAGAGTGAAAAATTATTTTCGATGAATTCTATAGGTAGTCTTCCAATTCATATGGG
>STRG.28858.1
GGCACTGTCCACAGTGTGACACTGCATGAGGTTATGTGTATCTTGTTTTCGCTGCCACCCCCGCCCCCCGCTTCTTTTTACTCTCGTTTCAGCTCGGTGAATCCGACAGAAGATCAAAGATTTTCTCAAGAACCGGGACAATTGGGCTCAAAGCCTCGAACCCGTGTAGTACTTCAAGACTTCAAGACATGTAGCACACAGCCCGTTCCATGGGCTGAGCTCGGAACGGGTTAAGGACGGGTTCGGTAATCAGCAATTTTGATGGTATAAAATTGTATACATCGTCATAGTTTTTTCTAAAGAACTCAAAGTATAAATATTTTGAAATTTGGTTGTCAGGGATTGTGTTGCACTATTAAAGGAACTTGTTTAAACCGACTGTTGGCTTCCATTGGGTAGGTCTGCTCTACACGGTAACGGTCTGTATACTTCTAACGATATCTAGATAATCGTTCACAGTGAGTCACATTTTCCAGAAGATAAACCAGTTGCGTCATATAAAATGTTATTTTGGGTGACGTATGGGCTTCGTTTTAGGTTAGTACGGCAATAATTCGCCAGCCGGGTTCGGGGCGGGTCTGGGCTGGGTTAGGAGCAGGCTTGGGCTGGACTCGGGCTGGGTTCACAACGTGTTCCCGGACGGTTCCCGGCCGGGTTTCGACCGGGTAACCCAGCCGTAACCCGGCTAGGCTAGGAAAGAGCTCCAACTGGGTTCGCTTATAGGTTTGTCAGGTATGCTATGCATACCACTGCGCTGTGCTCTACCACTGTACTCCGTATGTATTTCATATATGTTCAGTGTGAAGGTAAGTGACAATTGTCACCTACCTTTAATGTGTATTAATATGTATTATGCATTATCATGGTTTTGTGTAATAATTGATGACACATGTACCATGTATGTCAACATCAACAGCCAAAACATGCCATTTTTCTCAATGTCCCGTTGGATCAAAAGGAAGATATTGCTGGATATGAAATGTCCTGCTTGTTTAAATGTCACTCTCTGGTAACATCGTGACGGATGTCCAACATTTGTGAACCCGGTGCTAATCGCAATTTATGGAGTTACATGTATCTAATACTAACGACGAAGGTGCGTCACAAAATGCGGAAGAATATTTATTTCAGCTATAATAGTCACTTCCTTGCAGAGAATGGGGGGTGCAACCATTGTGTGAAATAAACCGGCACAGTATGCGTTGGTTCTCAAAAGCGAGAGATTGTTGAGAACCCGGGAATCATAGAAGCTACGTTTCGCACACCAAGACTAATAACAAGATTTGTGAGAAATAACATGAATACGGACATGTAAACTGTAAACACCGAACCAAACGTGTACATTGAATTTCGTGTAAATAAAGCGAGCATCATTTTTGACGGCTTCTTCAGTTTCTGTTGCGGAATGGGACTGGATG
>STRG.78499.4
NNNAACGTTTGTTTACAATCTCACTAAAAACGTTTTACAGCTAGTTTTTTAATTACTATCTTAAGTATCAAGCGACAGTTTCACTAAATTTCGTTTGCTCTTTTTAAGAATGATCAACAGTGATTCTCATTCGACGGAGTGGTTTTTGGTATCAACCATATTGTGAACAGATTCGAAAGACCATTTAATGTATAGATGGTTTGCAAGAAGCAGTTTGCTATTCAAAACATATTTCACTAAAAATTATTTGCCCGTTTTTCGAACATTCTTTAGAGTTTATTGTGCTTCGTTAGTAGTTAACGCCGGGTACATATGAAAAACTCTATTCGGTGCACACATTTTAGTAGAAATTGCTGAATGCGTGTCCATGGACTGAATCTGAAATCAACAAGCACAAAGAGCTTAGGAAAACCTTCTGTACCTCAGTCACTGGAGTACCGTTTTCTTCCAATTATATCAATACACTGCAGATGGAACCATGTTCTAGGAACGAGCAAAAAAAAATAATGCCCCATAGTCGGCTGTTCATATACTGGTTTTTGGGTTTCAAAGGAAGCAATGTTTATGTGAACATATGGGTGAACGAATCCAAGGAAAGAAATACAGAAAAAAATTTACAGGACCTTTTCACGGAATGTGCTGGCGAACTTGAGCAAACTAGACCCACCGAGATAGAAGAAGGGCATCTGCTGCAAATTCAGTGTCAGTCAAGTGACCTAGATAGCAAAACCAGTCAAAGAGCGACTGAAATTTCAAAAAATCAGGATGGAGAAATTAGAATTCCCTGCTCCGATGAAAATAATCAAACCACCCCAATACCTAACAACCCCGAAGAGGGTGAGTCAGCTTGTTAAACATACTTGGACTCATCTCTTTTACATAGTTCACCGGCCGACATGGAAAGTTGATGTTCGGTCTCAACAGATGTTTTATTGCAAAATATTCGTTGAACTCCTGGTTTTCTCATCTCTAACGAATATGGCATGTTTATTTCACTGGATTACACTATTATTTTTCTGCATTTTAGTCACGCTTTTGCAAACGACAGTCTCGGATAGCACGATAACAGAAAACAAGGGTTCCACATGGAGCGATTTGATCTTACTCTGTACGATTCTTCCATCACTTTAGTTATTCTTTCAATGATTTTCTTCGGTTTATCCAAAGCTGAACACATTCTTCAATATAGAACCAAATGAGTTACGAATCTCAACCTTAGTTTTTACATTTACCCATCTCAAGGGAAATAATACAATTGTCTGCTAG
>STRG.69029.1
CCGGGTTCGAGTTCCAATCGAGATAGGTCTGTGCTTCCTCTTGGCATTTTTCTGGAAGTCACAAAGTTCGCACAGCTCGTATTTTTCTGGTATTCTGGCTAACGGATTCTAGGTGAGCGAGAAGATTGGCGGAAAAAGTACCAAGTACATTCACTTCTCTCTGAAAAAGGCTATCGACGGTGTTGAGAGCAAGAGTTGTCCTTACGCTGAAAGTTATATACAGTTCTTTAGGCATCAAAACTCATTTTAATTGAGCTTTTTTGATTACTCATCAACGAGGCTAGTAGACATCATGGTTTATTAGTGAGTTCGTTTGGATAATAAGGCAGATCCCTGAGGGTAGTTGGAACCTGTTGGGACCTTATGTGATTCTTTTTTCCAAATCTTAGGATCTAGTTTCCGGCTATTCCTAATAGTGTAGTGGGCTTTTGTGGCTGCGGGGTATCCCCCTTCCAGTGCACTCATGCGGAAGCATGTAAAAAAGCTATCTGGTACAATAAACATTGTGAAAGATAATTTGGTACTGACGTGGAAATACCACACAAAGAGCCTTTTGCGGATTTCTCTTTTCTCTGACATGTACGAATCACATGCATTTCCTGGAAGTGGGATTTGACCGACGAATCAACGGTTTGCTATCCGTGTTGATTTTTCACTCGAATAAACGCGCTCGAGGCCAGTGAAATACCAAGGTGACCATAAATCTGGTAATAACGCTACAACTGTCGGTTAGACATGTCGTGATAAAACAGAATTGATCTCTGTGAGCAGACATTGTGCCCCTGGAGAGAACACTCCAGCAAATGAACACGGAGTGAAGCAGTTTGCAGGTCATACAGCCTCCCCTAGATGTACATAGAAGTGAAGTACCTGTGGTTTCTCGACGGTGAGAAGTCATAGGGTAGCTGTCGCTTGCCTAAGCTGGATATGGACCTAAGGAATGGATTTTAAATGCGGATCGATAAATGAGCATCGGTGGGGATGGAGCAGGAAAGTAATAACTAACAGGTCTCATTTGACAGACCAGAATTAGTTTCTTCAGGGGAGACATGGCCACTTTCCTGTTTTGGACCGTCCCACTAGCTGTAGGGAGAAGTTACTTCTGCCTGTGAATCATTTCAGTTTATTGGTAGAACGCAGCGAATATGTAGATTGTTTACCCATATACCCAGCCGTTTCCCACAACGTATTGGTCCGATGTGTGTAAGCGACCAAGCTTTGAGACTCAAAAACTTCTGGCGGAATTCATCTCCCATCTTATTGCTGCACGCCATCAGTCAGCTATCCTATCGCTCAAGGTTCTTCGGTCTCGGTAGTGTACGGGTGCTAACTGCTAACGAGACTTGGCTGTCTCCCAACGATGAGTCAACACACCCACACATTTTCCTGTTGCGTTGACGCCCTATTGTCTAAACAGTCACACCTTCGAGTCAGCGGCTTTGGTTAGGGTTCTCAAAGGTAGACCCATTCTACGTTTTGGTCAGCCGCGATTTACCAGTTGCCTATTACCTTTAGCACCCTACCTGTAGCTCGATATACTACGCTTTATTATGGTCAACGGAACATATCTGGTGATTACACTTCTCAACCCCAAAAGTACACTTCACTTGATCTCCGTCGTCGTTCGTACGCTATAAATGATGGGAAAGCAAGCTTCCTAGAATGGAACTCTATGAAAACTGGGATTGTACCTCCATTCTTCGGGTGTCTCGTGTTTAGAGTAGGTCGTCGGTATCGTTTTCAGCATGCGTGCCGCATGTTCTTTTCTGAACTGGATTCCAGCTAACTATTAATATTACCAACATATCTGGCAACAGCTCAGTGGCTAGTAGAATTATTGGAACCTGTTCGCGCAGAACTTGCCAAGTGCAGCTTGCGAGACAGTCTTGAATTCGTATCCACCATACAAGATTTCAATATTCAGAAGAAAACTATGCTCTGGTTAGACGTCGCATCACTGTTCACGAACGTTCCGCTTTTGGAAACCTTGGACTTCCTATGCGAACACAAACACGTCCAACATACAAATGGGCATCCCGACAGAAAATCTGGAAGAACTATTGTTACTTTGCACGCTAAACATCCAGTTCCTGTTTAACAGATGTTTCTACCGACAAAGAGATGGCATCGCCATGGGTTCCCCACTAGGCCCATTGCTAGCGGACATTTTCATGGCGAAACTTGAAAATGGAAAACTAAAGCAAACCATTGAAGGTTTTACTCATTACAGTCGGTACATGGATGATATATTTTGTTTATTGGACCAAGAGTGCAATGTACCCAACGTTCTAGAAAAATTTAACAACGCCCACGACTCGCTAGCCTTTACGATGGAACTGGGAACCAAGAGCAAATTGGCTTTCCTCGACATACTACTAACCAGAAGGGAAGATGGTTCAATGCAACGCAAGGTCTACAGAAAAAATACATGGAACGGCCAATACACGAATTTTCACAGCTTCGTGCCCCTGTCTCACAAACGAAATTTAATTCGATGCCTAGTGTTCAGAGCCCTAAAATGTACTCAACGGAGACTTTGCAAGGTGAACTTAGTGTCGTTCAACAAGTTTTGCAAGAGAATGGCTACCCCGAAGAGTTTATCCAAAAGAACTTAGAACTAAAGTTACCTGCAGAGCGGTCTCTCTGCGTACCGAAGAAGGAACTGTTCCTTAAAGTATCGTTCAAGGGGGATACACATGCCGCGCGGTAGACAAAAACACTCAGGGCGGCTGTAAAGTCAACGTTCCCAGCCGCTAGACTGAAATGCACATTCTCCAGTGATCCGCATGCAGATAAAAGACAAACTACATGAGCTGACCTCCTTCATGATCATTTACTCGTTCAGGTGCGAATGTGGCGCATCTTACGTAGGTCGCATGGCTAGGCGTTTGTCTCAGCGCATCAAGGAACATCACCCATGACGGTTGAGTCAGGGGAAAACCGGTTCGATTCTAGGTCATTTGGTGGACGGTGGCCACACGATCGACCCTGAAAAAGCTTTCAAAGTCGTATACCGAGTTCCACCCAACCGATCAAAGCCAGTCCGACTTCGATCCCTGGCCACGGCAGAGGCAATCGCCATTCGCCTACTAAGTCCTGACCTATGTGCACAAAAGCGACCAGTCCAGGCTCTCCAGCTGCCTTGGCCAAAACCGGAAACCACGGACCGCCGACCGAACCCCAAAAGTCCACTATCGATTACCACTCGTGACGGTGGGAGTGAAACTCTCACCATAACACGCACACGATAGAGACACCTCTCCCCACCAACCCCCTTTTCCCTAACGCCACGACAATGACCTTTACTCCGGCCAATGGCTAACGCATTCCAATGTTACCTCACCCATATGAATTGTAAGAGCAGGTATAGGATTCATTGAAAACAATTGTTCGCTCTCCAGCGCCTTATTCCTAATATTAATATTACCTTCTGCTTTTTGAACTGTGCCACTAATTTATCAATATTTGTTTTAATAAACGAGAAACCTG
>STRG.42675.1
GGGAGGAACGGATAATAGGACACGGTACGGTAGACGTGTGCTTGCCATACGTAACACGTGTCTCAACCAACGCAGTCTACTAAGCTGGATACGCTGTGACAGAACGTTCTCTGAATCAGTACCCAATACTCGATTTATGACCTCAGCGTTGCCTACTCGGCTACTCCACCCGATTTTACCGATACTACGTAAACATCGGTGGTCGAAAACCTCAAGGCGACGAATATATTTAGCACACAGACTCCAAGTTTCGCAACCATACAACAAAACCGGACGCACTGCTGAGCAGTATACACGACCTTTCAACTTCAGTGAAACATCAGATCGACGCCACAAGTGCTTCAGTCCACCTTACGCCGCTCGAGCCTTGGATATGCGCGTGCTAACCTCCACTACTGTGCTCCCATCCATCATCAAGCTGCTGTCAGGGTAGGTGAAGTGGTCGACAGCTGACAGCATCTCCCCATCGAGCATCAAGGTTGGAATCGTTGACTTTCAGTCTTGTAACACCACTTTACACTTCGAAGGTACAAAGCGCATGCCGAATGGAGCTACAGCTTTTGAGAGTCTATTTAGTGCACGTTGAGCATGTTCCGTGGATTTGAAAAAGCAGACAACGTCGTCAGCGTAATTTAGGTCACACAACTTTCCACTAGTTCCTAGTTCACCGTCCACATCGTAAAGATTTTGCAACGCACTCTACCTTGTTTCGTCAACGACGAAATTGAACAGGAATGGAGACAGGACATCCCAGTCGAACATCGATGGTCGTTTCGAACCGACCGGATAGTTCACCGTGAACTCTCACGCTGCCAGAAATATGAGAATATAATGATCTCAGAAGGCTTACGAACTTCTAAAGCGCACCTTTTCGATGAAGAGCACTGAAGAG
>STRG.46709.1
AAGCTGCAAAGACAAGTTACGCGAAGCCTTAAGAAGGATCGCGAAAATTGGTGGGTCAGTGTAGCCGAAGAAATGGAAGTGGCAGCTGCTTCAGGTAACAGTCAAAGACTGTTCAAACTTATTCGTGACACCAGTGGACGGCGAACTCAGGTCAGTGAAACGATTTGCGATAGAAATGGAGAACCCATCCATAACAAACAGCAAAGGCTTGACCGATGGGCCGAGTACTTCAAGGAACAGTTTAGCTGGCCGCACGCTATTGTAGTTACTCCCGTGTCAACAACTGTGACTCCTTGGGTGGTATCACTTGAGCTCCCATCAGAAGTAGAAGTAGAGTCATGTATTCGATTACTAAGGCGGGGAAAGCGGCAGGTCCCGACGAACTTCCTCCAGTTCTTTTCAAACTGGGTGATGAGGCGTTGATAAAATCACTAACCGCCTTGTTCCGTGACGTTTGGAACGAGGAGCATATTCCGTTAATATGGAGCGAGTCATTGATTGTTCCCATCTTCAAGAAGGGAATACGCAATGACTGCAGTAATCATCGTGGGATTAGCTTAATCCCGATAGTCACCAAAGTATTAGGTTCGATTTTTTTGCATCGTCTTACACCAGCTCGCGAGAAGAATGTCCGCGAACAGCAGGCTAGATTCCGCCCAGGTCGAGGATGCATCGACCAGATTTTTACTCTTCACCGACTACTTGAAACGCGTCACACGCACTGCCGACCGACAATAATGATTTTCCTACACTTGAAAGGCGCCTTCGATTCAGTTGATCGAACAGCGCTTTTCAGTACTCTTCATCGAAAAGGTATGCCCCAGAAGTTCGTGAACCTACTAAGATCATTGTATTCTCATACTTCTGGCCGCGTAAGGGTTTACGGTGAACTATCCGGTCGGTTCGAAACGACCAGTGGCGTTCGGCAGGGATGCCCTTTGTCTCCATTCCTTTTCAACTTCGTCATGGACGAAATGATGGAGAGCGCGCTGCAAAATCTTCAGGATGTAGGGGTCGAACTAGGAAATAGTGAAAAGCTATGTGATCTAGATTATGCAGACGACATTGTCTGCTTGTTCGAATCCACGGAACATGCTCAGCGTGCACTAGATAATCTCGCAAGAGCTGTAGCTCCATTCGGCATGCGCTTTGCACCTTCAAAGGGCAAGGTGATGTTACAAGACTGGACGTCAACGATTCCGAGCTTGATGCTCGATGGGGAGGTGCTGGCAGTTGTCGATCACTTCACCTACCTCGGTAGCTGCGTGACGATGGATGGGAGCACAGTAGTAGAGGTGAGCACACGGATATACAAGGCTCGAGCGGCGTATGCTGGACTGAATCACTTGTGGCGCCGACCTGATATTTCACTGAAGTTGAAGGGTCGTGTATACTGTGCTGCAGTGCGTTCAGTTTTGTTGTATGGTTGCGAAACTTGGAGTCTGCGTGCTGAAGATATTCGTCGTTTTCGACCATCGATGTTTACGTAGTATCGCTAAGATCGGGTGGAATAGCCGAGTAAGCAACGATGAGGTCAGAAAGCGAGTATTGGGTACTAATTCAGAGAACGTTCTGTCACAGCGTATCCAACTTAGTAGACTTCGTTGGTTGGGACACGTGTTGCGTATGGCAAACACACGTCTACCGTACCGTGTCCTATTCTCCGCCCCTCCTAGGGAGTGGAAGAAACCACGTGGAGGTCAACAAATGACGTGGCCGTGAGGAATGAGAAAATGTGCAGCAGACTTAGGAAAAGTAGGTGCTTCAGGTCTTCGTGGTTGGGGTCCAAAAGATCCATCAAGCAGTTGGCTGGAGACACTGAAGGATATGGCAGCAAACCGCGAACAGTGGCGATCGTGTTGTCACTTTCTGTCGAATCAGAATGACTGATCGATGTTTGTTTGTACAGTTAGACTGTGTATTCCGTGTTTTGGCTACTAGGGCATTCTTTCCTTTTCCCACCTGTGTAGGTCCACTCCCTGTCCATCTTGTATATTCATACTTTCTAATTCAACGTGCAACATGGTGAGAAAGGCAGTGGTCAGTGGGGCTTGCCCTACTGTTTAGCGCTGTACGATGATGATGATGATGATGA
>STRG.27242.2
CTAGTGGCACATTGCCCACCGCCAAATTCCGGTAACGTGCCGGTAATCGATGGGCAGAGAAATGCCTGAAATTTCAAGAAAAGAATGACGTAGTTCGTTCTAAACCGCTGTATAGATTATCAGTGTCCTATCCTCATGGTTATTTGTTTCCTTTGATTGCGTTACAAATGCAGTGCCAATTGTTTTAACTGACTGGGATTTTCCCAGCGGCAGCCATTCTGGTCGTGCTTTGTTCGCTAAGGTTAGTGCAGCGCTCCTGTTGCTTTAGGTGCTGATGGTCCGTGCTGGCTGTGAGGTGTTAGTGACATATCAGGTTATCATTTACCAATTAGTGAATGATAAACTGAATAGTAAAAACTGCAGCAATGTGCTATAATTTTATTTATAACATGATGAGGTGTATTTTATCGATGAAGTATTTTTCACGTAACTCTTGATGATGACCAGGTAAATTCGTAAAACCCCTAAAGCTTCGACGTGTTCGTATTGAATGCTCTGATATCGTGTGACATCTGCAGTATGGTTTTCAATTAAGCTATGCTGCCTTTCCATTACTATTATGGTTAACAAATAAGTGTATTTTAGCACCTTGTTACGCAATATTGACGGACAATGGCCGATATAAGGAAACAAAATGGATATTATCTAAAAAAGAAAGAACTTAACTCACCGATGTGTGCTCTTTGTGATGAAGCCACCCTATGGGAACATCGGCATGGTTTCCCTAAGTGGGATTTGCCAGGTGAGGTTATTCAGTGGCAATTTTACTTTCTGTTCAGACTCAACACCTTAAGGAGTTGCAGGTGATTGCAGCACTGTGGTTCCCGAAGACGTGTACCGTGAGGAAGAGCGATGTCCCATTGCAAGAGGGGAACGCGGTCTGCCGCGTGCTTCCACGTCACAACCAACAGTGATGGGTTAATTACACCGTTGAATCATGTTATACCAAATGAAACAGTTTCGGCGGCTCAGACAGTTTGTGAACCCGAAATTACACCTGAAGAAAGGCCGACAGTGTCAGGTGAACCTGCTTCTATGCTGCTTTTCGTATTAGTTACTTCTTTGGCTAGTCTACGACGTGCATCACAGTTTGAAGAGGAGAGCGGTCCGCGGCTTAACTCACTATCGAAGGCTTTCATTCGGTATCGGCTGACGCTGGTGCAACAAAAGGGTATATCGGAGGCTATAGCAAACATATACCGAACATACGTCGAGACCCAAGGACATTGTTGCGCACGCCACGGGATTGTCCAAACACAACATTGGAAAATGGCGAATATGTACACAGGGGTTTAACCGAAGGCTTGCAAATGCAGCTGGCTAACATCACGGCTGTACCCGACTAAGTCTTCCTCCAGTTAAACTGTGACGGCACTTCTGTGTTTCGTTCGTCGGACCTGCAGCTGTGGCCTGTCCTTGCCAGGGTGGTTAGGCCTCCTTGCTTGCCCGTACTTACCGCCGGCTTTTATTGTGGTCGTGGGAAACCAACGGATGTGTCATCTTATGTGAGTGAAACTGTCAGAGAGGTGAACCATTTGTTGACAGAAGGCCTCAAGCTTGGTGAGAGGTCTGTGAAGTGCCACCTGTCATCTATAATCTGTGATACTCCGGCATGGGCCTTTATTAGACAAGTGAAAGGTCCTACTATCTACTTTGGTTGTGATAAATGCATCCAGCGTGGGTTTCGCTGCGAAAAAAGGATGAAATTCCCCCTTGTCAAATGCAAGTTACGTGACAACTAGTCTTTTCGATCAAGTCGACACCACAAACATCATGTTGGCTTGAGTCTTTTGCTTTCCCTCCTTATTGACATGGTTGAACACTTTCTACTAGATTACATGCACCTTGTTTGCTTGGGTGTGACGAAGAGGTTGATTGATTTGTGGTTGTTTGGGCCGCGTGACGCATTTGGCCGCTTGGACAAAGCTGCTACTATAGAACTGGAAAGCCGTATACTTCAGTCACACCCAGACACGCCGTGTGATTTTCAGCGACTCTGTCGACACATACATAATGTTGAACGATGGAAGGCCACCAAATTCCGCATGTTTCTTTTGCATTTTGGGCCGGTTTGTCTGGAAGGATTGTTGTCGGATGATGCATATGATCATTTTATGTTATTGTTCTTTGCCACTTACATACTGTGCCACCTCGTTTTGTACAAAACTTGTAACGCGTTCGCAGAAACCATCCTGCGTATACTTGCACAAAAAATGAGTTCCCTTTATGGTATCTCTAACATCGTGTACAATGTTCATGCTGTTATTCATTTACCAGCAGACGTTCTTCATCATGGTACTTTAGACTCTTTCTTCTGTTTCCCTTCGAGTCCTTCTTACGGACGCTTAATTTCTCTATTCGAGGTCCCAGGAATCCTGCTTAGTAGCTGAGAGAACACTTCCAGAGAACAACGAATCACCTGAGGCCATCTGCGATGACGTTGGGAATGCGGCTACCCGTTTCCGGGTATGCAAGGCAGCGATGGTGGTGAGGGGAATGGTTCTGTCATGGCTACCACCAAACAACATTGTCGTTGCAGGTGGGAAACCAGCAGTTGTTAAGGGAATTTCTGGGGATTCCATAATTATTCGTTATTACTCAAACCCTCGCGATTGTTTTCTTACGCCAATGAGATCCATTTATTTGTACATTTTTTCTGTTGACGGACTGGATGACAATGTTGTCGGAGTCTCTGTAAATACCATTTTGTGTAAATGCTTCCGTATTTGTCTCACTAATAGTAATAATGTGTTGATACCCATATTACACACCTTTATGAAGTAACACTTCCCTTTTTGAAGCAGATGCCTTAGGTTCCTTTCGTTACTTTAATATGCGACCGAATGAACTAACCTTTTTAGATGTACTTAGTCGTCATGTTTGATGCCGATGACTCGGTAGCCGTTGTTCACAGCAGCTGGCCTACTGATGGGAACCGGGTACGTTGGCCGAAGTCATCCACTTTTTTCAGGCTTACCAACGAATGTTGTTGGACGGTGGATGTTTGCCGGAAACGGTGCCAGCCTACGTTTTTCATGAGATTTATCACACAGTTAACATCTCCAGTTATATGCATTCTTCTCAGATAATCTCAAAGATGCATTTAAATTCGAGAGGAATTTTCTTTCTGAGTCTGGTACGTCAACAGATGATACGTTGCCAATGACACCGTTTTCACAGCGGTACACCGTTCGCCGCAGAATACCGGTACCATTGTAATCTGATGACAGTAGTGTCGAGATACCTCTGTCTCAGAAGATCCGAAGGGAGTCACTGATACAGTCACCCGACTCCCCCGGTGATACCATGGCTCTTGGCTATTCATCACCGAGTCCACCAATATTGAAGTCTCAGAGGAGGCTCACGGTAGATGCCACATTGTCAAACATGGCCGGTCCCAGCACAACTCAAATTCTAACAACGCCCTTATCTCCACAGCATATGCCCGCTTACGCAAAGAAGTGGCAAGACTACTTGGAACGTATGCTGTCAAATCAAAATGGCATTTGCAACGAAATGACGTTGATGATCGCCAAACCTGACGGCATAATTTGTCGCCCGGATGCGACAAATACGATGGCCTACGAGCCTTTACAGGCAAACACTATCACCGATCTTCTGAGATTGGAAGAATACCTTGCCGTACTGGATAACTTTACGGGTACTTTCAACGCACTCAAGCGTCATCTATGCACCGATCTTGGATCAAGTATCCGCCGAATGCTTGCATCCTTGATCGGGAAGAATTTGGCACTCACGTGTAATTGGACCGGAACAGCTGGGAAAACTGCAGTGGGAAGTTTAAAGTTTCCTAACGCCGTCATTGATGCCATAAGATCCACCAATCGTTTCCTGGAGCCTTTCACGCTGGAGATGGCATGTACCATGAAACGATGGTTTACCGACGCAAGAGATCACGGCTTAAGACGCAAAACTGCCAGGTACATTCACTGAGCACGCATTCGTAGTCCCACGTTAAGTTTCTTTTCATTTGCACAGACGACGATTACGAATATCATGATTCACCTTAGTTCACTAAATACCGTTTCGGAGTCGGTAGTATATATATAACTACAGTAATATATTTGTATTTATATAATTATTCATATCTATACATATAATTTTTTCGTTCCACAATTCATCTTTTTTCTGATTCACACTTTTGTTATCCTTTGCAGATCTTGCAGCGAAACAATTTGATGGGAAGAAGTTTGTTCCGTGGAGTCAGATTGTAAATATACCCGATATATAAGATTTTTACTTCGTACGATTTGTTCGTTTTGAAATGTCGAAGGTTCAACATTTTGGAATAACTCTCATAATAATAATAACTCATGCACTGGCCGTTGTAAGACGTTAGATCAGACCGTCCTTAGGTAAGCATTGCTCTGGAAGTGCTATGGGAGAGTGGAGCGTGAACGAGCTTTCGGAGTGCAGTAGCAGGCGATTATAAAATTGCGTTTGCAAAGTATGTGGGGATAAGGGTGTTCACGTAGGTACCCAAGCAGCACTGCCCAACGTCTGCCCAATTGGGCTAGGGTTGGGCAAACGTTGGGCTTGCCCATCACAACGTTGGGCAACTCTATTGAAATGCGTTGGGCAGCGCCACCAGCGCCCAATTGGGCTAGGGTTGGGCATGCCCAACGTTCTGAGAAAATCGCGGAAAATAGTTCCCTCCTTTCCAAAAATCACCTAAAATTTCGTTTCACTGCGGAATCGGCTATTACAATATTCCCCCACGTTTTTAGTTCAACCACTAAGTTGCCCATATATATATAAACAAGTAAAACTGCCAATTGTAGAAGAAAAAGGAGATTTATTGTATAAAAAGGCGGTAAAAATGTACATAAAATTCCGGCATTCGTTGTTGGTCATTCTTGTATTTCACGGAATCTTGTTGGGTCTTCTTGCTGTTCACGGGATCTGTAAAATGAAAGTGTGGAAAGTGATGTAATAACCGTTCGAAAAATATGGAACAACCTGATTTTGTAAGTTTAACTCAGAAACGTATNNN
>STRG.14255.1
AACACGTAACAGTCCCAACCAGAGGCAACAACATCCTTGATCTGTAGTTCACTATTGGTTTATCAGATGTTTCAGCCAGTACGATTGACCTCTTCCCAGGAAGTGGCCATAGAATGGTGTCCTGCACCTTCGTGGTTCCGCAAGCTTTTGGTAAGCCCCACCCACCCAATCGTCTCTCTTCGACAGTCAACTAAGACAATCTTATCTGCACGCT
>STRG.34123.1
TAGAGATCCGGAGATTTTCATTCAGATATATCAGGCCATAGGTAGGCCGCTTACGGAGTAGTCTTGAAGTAGTCTTGAAGTCTTGAAGTACTACACGGGTTCGAGGCTTTGAGCCCAATTGTCCCGGTGCTTTAGGAAATCTTTGATCTTCTGTCGGATTCACCGAGCTGAAACGAGAGTAAAAAGAAGCGGGGGGGGGGGGTGGCAGCGAAAACAAGATACACATAACCTCATGCAGTGTCACACTGTGGACAGTGCCTTAAGCTGAGTGGGGGTGCGGCATTCATGAACATATATGCGATAAAAGACAACTATTGGTCTTTTTTGACAAAGGGAATTATTGGGAGAGACCCAGGTAGAGGTCTAGCTTTTTCTTGAAGATAGTTTTGTTCTGCGAGAGAACAATATCTTCTGGAAGTGCACTCCACATAGTAATAACCCTTTAGCTAAAAAAGTTAATCCTTAGTGAAGTGCGTGGCCTCGGTTTGAAAACTTTTCTGCTGTGACCACGGAGAGAGGAGGCTGGACAGACGGAGAAGAAGCAATTGCTTTGACCTGTTTCAAAAAGGTGGAACATCAAAAGCAGATCACCTCTTACGCGTCTTCCGTCAAGGGGATAGAGGTTGAGGAGTGAGAGGCGGACGGGATAAGGTAGGTGGGATAGACCCTTTACTGGCTTGGTGGAGGTCCGCTGAACTCTTTCTAGGATNNNNNNNNNNATACAGCAGTACATGTCAATGTGAGGTATTCACAGATTCTAAATTTATAAATCACACAGCAACCGAAATACACCAGTAAAGTCATGCAGTGTTTGAGTGAACAAAAGTGGTAATGGTTGAAGCGGGAATTCCGAATCGGTTTCGAAATCGCTGGAGGGCGGTGTGGATAGCTGGACAGTCGTGGGATTGCTGATATAAGACACAAATGGACGGTCACCAACGAGTAACCGGGCGGAAGAGATGCCAAAGAACATTGTTAGAAGTAAAGCAAGCGTGGGGCTTTCAAAGTGCAGTCAGAGATACCAGCGGAATATTGGACACTGATCCAGCATTGGGTAACTAATTGTGGAGGAAGCATGTAAAATAAGGGCAAATGAGTCAAAGGTGATAATAAAACGGACCTTTTGTGCAGATGATTACAGCGTCATATGGAAATTCAAATGAAGGCGAAAAGCTTCGCAGGGACTTCAGTGAACTTTTGAAGAGCATGAATGGTGTCTGGACATATAACGGACTTTTAAAGAAAAGAAAAGCCGTCAATGAAACGGATTAGTGGAGACAAAACGTCAATGGTTCAGCTAGGCAGGAGTTGGAAGTGTGTAAAATGTTTTTTTTGTATGTGATAGAAAATTGTTAACCAAATTATGGTTGGCTGCAGATGGCTGGTATTCTGTTCCTTAAAGACCTTGGTTGCAGGTGGTTGCAGGCAGAATGTTGAGGAAAGCAGGTAAAAAAGGGCTGGTTTGACGAAGTTGACAGCTGCGAAGGCTGGGTTCCGGCAATTGGTTTCGTACTGCAACACGGGAAGAATTGAACTGTTGCGTTGGATTATTTGGGAATAGACGTTGAGCGGATGTGTTGATGGTTGGTGTCAGGAATCACCTCTGCGATCCGGTGAGACTTTCATGAGGTTTTGTTAATCCGTGTACGGTGCCCCATGTAACGTCAGCGGGCGAGAGTATAGGTTTAAACCACTGATCAAATCGTCCAGTCCTTACGGTAATCCGGAACAAACGTCGATTCGGCCGATGGCTACCCAAGTAACCAATGCAATCTGGAAGAGATCAGGAGTGCGGCAGTCTGGAGAGTGTTCCAGCTGTGGGTTATGATTATCGTTTTTATGGAAGCAAGAAAATGAACCTTTTGTTATCCGAACACTTGGTTATCGTTTGGCTAGTGGACCGGTCTATTAGGGATCCCTAGACGGTGACTGGTAGCTTTCTAGGGTAGTTGGGTGCTAGTAGAGATTTAGGGCGATATCAGGTAGGCGGTGGATGAGGAGAGGGTGTCTGTTTGGGAACCAGGAATAAAACAATAGTAGATGGTATGGTCTGGAAGAAGAATGAGAAAATAGGAAGATAACAGTCTGGTCAGTTCACCAGCTGTGGTCGAGGACGGCAAACAGTAAAAAAGGAGAAAAACACTGAGTGTAAAAATGAGGATTTTTCATGTGGGGGCAAACGTGCTGGTATTCGGCAGGGGCATACGGATTCCGGTTGGAATGGGGTCTCAACTTACCATGAGCATATGCGCAGAGAAGTGAAGCCTAGTTACTAAGGAATGGTAATCCGTGTGGCAAGGCTTCAGTGTACGAGAAAGGCGCAAAAAAGCAGGATGGGACGGCTGAGTTCTAGCCTGAGCCAGGAATTAAGTGAGAGCGAGCACCCATCGCTAAAGGACGGAGCGGTTTTATTTATATATATGCAAATTGTGTTGTAAAATGGCACAATCTAGTTAGGAAGGGGGACAAGTGAGTGGAGCATACCCAAGGTATATATATATATATTGATGTATAGGTGGGTGCGATCATCGGACGGGTCATGCGAAAGCGGTCGGACGCAAAAGACTATGGCAAGGAAAGTGAGATAGAGTGACGCAGCTGAGGATCAACGGTTAAC
>STRG.13682.2
GTCCGATCTTGAAATGGCCGGCCCCGATGCGAGTCGAGTATTGTTACTCAATAAAAGTGGAATACCATTGGACGACAAAACTTTTGAAGAAATGTTCAATTATTGCTTGAGAAATGACGCAGAACATGAGCAAATTATTGTCGCATTGAGATCAGTTTATCGATATTCAACGACGGACAATTTACCAAAAGTTATGCGGTATTATTTGTAGATGGTGAAGATCCCTCGTATATTTGTAAGCACAGAGGCCACTTCAAAGGAGAAGCTCGAAAATATACAGAACTATCTCAACGAATTTAACTATAACTATACTGGAATGCAATTTTTTGAAGTTGACCGCAAGGCGACGTTGGAAAAACAATACGGTCTGGCCAAACTGATGATAAAAGCAGCTTTGCCAATTAAATGCCTTGAGGCTACTATTCTGGGAATGTATATGACACAAGGTCTTAAGGAATTTCGGCGGTTCACCATTTCTTTTACTTCGGAGTTCAAAGAACAGCCTTTCAAACACGTGGTTCTCGGTGTTTACGCTTCCGGTAGATTTGGAGCTCTTGGTCTGAGCCGACGTAGCGACCTAATGTACAAACCTCTGGAATTTCCGACGCTTTACTCATTAATACAGAGCTATTCACTGGCCTATGCAAAAAATTTTCACCAACTGGTTCGTGTGAAAATAGGACTAGTGATTCCACATGAACCGCATATATTTGAGACCATCCCTTGGAAGGGCCTCATCATTTCCAAATCACTATTACGTCGATTGGAAGAGATGAAGCGCGTACTGGATCAGTATTCTCGGGTGCTCAGGGGTCAAATAGATGTGCTGCTTATAATGGAACATTCATTGCGACTGCCGGCCTTGAGCAGTCAGTCTAACAGCACACCTGAAATAATATCGAAACAGCAATCCACGAGACCAAAACGAAACTGGTCTAAAGGATCCAGAAGGCGCGTAACAAAACTGAAACGCTTTGCTAAACCTTCATGCACTGTAGTCCAGAGCTCCGTTTTCGCAAATGGTGTCGGGATTCCCTCAGACATTATCCCCAAACCAAGCACAAAGAAATCGGATCCATTCTATCAGATCCGTATATAAACTCGATGACTGGTCCAGTGCAACCCAAAAGGAAAGAAAAACAAGCATCAGTCAAACGAAGTGAAAACAGTTGTAAATATCGTTCCTTCTTTTCTGATGCACAGTCGGCGGTTGTAAGTCACGCTTCGTCAAAGCGAATAAAGACCAGTAAACTGAGCC
>STRG.20640.1
AAAGATTCCTGCGTGCACTTCAGATCCTGAGTTGCAGCCAATAGACTGTTGGAATATTGATTGTTGTTTCCCCGAAAATCGCGATGTAGTTGTTGAATGCAAACGCGTAGTTGGGACAAAATAAATCAACGTCTTTAGATTATAATTTATGTATAAAATGGAATCTGCAAAGGGTGGTTTTCGAGCGAATGTGTCTTAACGAAAAGTAAGCAAATGTGCGTGCAAAGGTCATTCAGTAAAATACGCAACGTTTCTCATCATAATGATGAGTTCCAAAGAGCCTGGTGGATTGGATGGTGAATAAGTGTTGCGACGGATGTGTTTTACTTCTGTTACTTGAAACCCCAAGCATCCATGATATAATTTCCAGCTTCTTTTATCCCAGCAATTGTATAGAGCAGAATAAATTTGGACTTCTTTTCGATTAAAACGTGCACTGCATTTATCTTCAAGGATTTGTACCAGATGGATTCGTTCGATCTCAGTTAGCATGGCTGTACTCGAGAAGGAATGGTTTCCATTGTCCCACTGACTCGTTGCCACCACCAAACTCAGTGCGGTCGATAACCAAGTGTGCCGCATTTTGCTCCTGACCCTGGCTTGTGTGCATGTGCGCACGCACACAATCGATCACCGAGCAATAAATCTGGACCTGTCTGCTTCGTGGTCCTTGTGACCGTCAGATTATTTGGCTTTTAGTGAGTGCTTCAGGAGTTTCTCAGGGAGATCTTTTACCCGCTTTTTGTTTTTAACCTATGTTTGTGAACCAAATACTTGTTCCCCAGCAAATGTATTTATACCGACGATGTGTCTCTTTGATAGTTTTTTGCTGCAGCACAAACGTTATTGATTTTTTATACCTCTCTTCGTCAGACCTTTGTGTGGAAACAAATCCCCTTTTCCATCAGAGGTGGATTATATGTTTCACCTCGTCAAATCAATGGAGTGAAAATAGCTGTCAGGAACCACTGCAGATCTTCGTGCCTGGTTTGTGAGGATCCGGACCAGATATAGAAAGGTAGAGTTCTTGCAATTGGTGAAGCTAGAGAATATGAATCGATAGAGGAATGCGTAGAAGCTTGAGACAGATATTCGGATTGATAGCTGTATGAAAGGCGGGTGCTGTTGGCAACGGTTTGGTGAGCAAACATTTCACATAAGGAAAACTTATCGGACAGTGCAGTTAAGGGTAAGAAAGATGCCCGAGTGATATCAGATGGACTTCCTTGTAGAACTTCGAAATCTGTTTTCAGCAGACCAGCAAAAATATCAGAGTTACAGTAAAGTAGAACAGGAAAAGGCGTTGATAAACAAAAATAGAAGTAGCACTCTTTTGAACAGTAATATGCTTGAGCTTTTGGATTTGACAAGATAGTCTGCGTGGTTTCTTCACACAGTTTGAAAAATGAAATGACCACATTAAATTTGCATTGTTACTGATTCCTGAATATCAGACAGAACAAACCCTAGTTAGTGGTTCTGTGGAAAAGATAGGGATCGAGAAAGTGTGAAAATACACTCAAAGCATGAGAACAGATATAAAGCTAAGCGTGATTGATAAGAGCAACCATAAATATGAGACGAGATACTAGAAAAGTAACTGAAGTCTAGAGTAACAGAAACAGATTGACAAGGGGTCACATCACCGCCATATTTAAATTGATGTGCCGCATCTATGAATGAAATATCACTCTTGTCAATGAAAAATAAATAAGAGAATAGCACAGCTCCTTGAAGCGCTCTTGAAATGTTCGCCAAAGATTTGCATATCTTCAAACCTAGTCGTGAACACTGAGTTCTGTTGGTAAAATAATCAGGCAGCGATGCTAGTAAGGGCGTGGGGCAGCCGAAAACTTCTTGTTTACGGAGGAGGATAGAGACCGCGGAATATAATCAAAAGCGGACGAGCAGTCTAGAGAAGTACATCTCACAAACTTCGCTTACCCATCCAAGGATTTGATTACATGTTGGACTAAAGAAGCGACATCACTCAAAGTAGACCTGTTCGATTTATAGGCAAACTGTAATCAACAATCGGGAGAGTTTGTGGATTAATTCAAACGTTCAGGAATCGCAAGCTTCGTAAATTTAAGACCAGATGAAATGTTAGGCTATGACATCGATGTGACATGGTTTGAGTGTAGATACGGTAATAACTGGTCTACAGCAGTCGAGAAAAGAAAATGAGCACAAAGATTTGAACAGATACGAGCAAATATACCAGTCAGAGCAACAGCACCATGTGTCAGATGTGATGACGATGATTCAACAGCACCAATACCAGAGGTTATTTTGGAGTTTTGAAGAAGGTTGGGTGCTTCTTCCGCAGAGGACGGGGTTATATGCTCACCATCTACTGAAATGATTCCAACCAGAGAGTCATTTGATAAATGGTTGTGTGCACTGACGATACTATCAACGTCCGTAGCAAATTTCAATAATTTCACTTTATTTCTACACAAAATCCGAAGGTCTTGTAGTTAAAAGTTAATTTTGTGGCTATATAGGAGCTGACTAGCACACAACTGTTCAACACGTTTTACTTCTTTTTTATTAGTAGAAAAATATATTTAAGTACTATCCCGGGCTTTGGGAAAGGTATACCTTCGGTCTCCCTAAGGATGGCAACGTCGGAGCTGTGGCCGTTACAGCTGCAGCAGGTTTCTAGGGGCAGCACTCGTCGAAAACTGAATAGACCATCAGTATGAAAAAAAGACATTTATACTTAGTGAATATTCAAAAGGAAACCAGGAAGATGTATGAGAAAGTGATACGTGTAGGAGACGAAATTCGCCACAAGGAAAAAAATTATGGAAACGGATTTTCCCTCAAATAGAACAAAGCAGGTCAGCAGAAGGATTTCCTAGGCCTCAACAGAAGCTGACCACGGGGAATAATTCGGGATGATTGGTGATAGTCCTATCTAAAATACTGTTGCCCGATGTTGATGAAGCACAAAGATCAGTTTGCTGAAATACATTGAAGGTTTGGACTGAAGCATGACTGAAATCGCCTACTAGGACGTGCATACTACCAACAAACCAAAAAGAAACAATGAAAGGAAGAAAAGAAACAAATAAAATGAAATATCATTTGGTGTGCAAAACGGAACCATATGTAGTGTAGTGACCTCGATCGTTTTGAGAAAATGACTATTTTCTGGACACCATTTTTGATCTATTTTCTCCACTATCTTTTCTGACATTTGACATTGACCTCAGTGTTCTCCGGTTGCCTACGTTTTACTGGACTGACTTTTCCGAGGTTTCCGTCGACCTCGTTTCAAATCACTTTCACCTTCGTTCGTTCGCTCGCGGTTCGCTCTCAGCACAGCCGTCGCGTTTCGTTCCGTTTTCCGTTCGGTGTATTTCTCGTATCGGTACTGTTTCGGTGCCACGATATATAGAATACACCTCGCATCTGCGAACCGACTTACGTCTTCTCTATTCGTCCGATAGAGGGGATATCGTTGGTATTCGCTGCTAGACCCGATAGAAGACACGTTCGCCAGCCGCACCCGAACGTCTTCTATATTGGTGAGCCCGAAACTTCCAGAACCTCCTGGATTATACGCCCGCCCGGTGAGTCTGTGATTTTTTGCTGTTTCACGTCCTCCTTCCGTTGCACGATATATATTTTTTACGATATATCGCAACATAAGCACGCCAGAGGATAAGATGCAGCGCGACACAGACCTCACTTTTTCTGCGGTTGCTTTTAAGCACGGGTATTGCAGCTCGAACAGATGCACACCGAATCACAGGATTGTTTTCTAACATTCCGCAAGATTTTCAGTCTTTGTTTATTAAATTCCCCATATTGACTAAACCATTTGAAGAGATAGAAACAGTGACCGATATTGTGGCACACCACATTGTCACTAACGGACCCCCAGTCACGGCACGACCTCGCCGACTGGCACCGGACAAATTGGTTTTCGCCAAACGTGAGTTTGACACTTTACTTTCTAAAGGTATTGTTCGTCCTTCTCACAGTCCATGGGCCTCACCTCTGCACATGGTTCTTAAGAAAGATGGCGTTAGCTGGCGACCATTTGGCGACTATCGCGCACTAAATTCGGTTACCCGTTACGATAGTTATCCGATACCCCACATACACGACATCACGGCATCACTTCACGGCACGACTGTATTTTCTAAGATCGATTTGGTGCGAGCCTATCACCAGATCCCAGTCGCCGCTGAAGATGTCGAGAAAACCGCTGTCACGACTCCTNNN
>STRG.14275.3
AAATGATCACTTTGACTGCAGTTTGCACTAGTGAAGACGCAGCGAAATGGTCCGGAATGCATCGTGCAATCTAATGCTGTTGACTTCTGTGTTAAACTTTGTGTTGGGAAAGTTACGTTTTCAATTCCTCAAACTCAGTCGAAATTGTTGATTCTTGTTTTTTGCTGGCTAATGCAAGGATTCTGGACTTTCCAATAGTGTACGCGAGCGCTGGTTTTGCCAAACTGACCGGGTTCAGTCGAGTCGAGGTTCTGCAAAAAGCTGGGCTCTGTCCATTCTTGCATGGACCACAAACAAACAGGGCAGCTATTGACGCGATGGAAAAGGCTTTCAAAGAACAAAAGCCGGAACAAAGTGAATTAATTTTGTACAGAAAAAACTTAAGTGCACGCTGGGTATTTCTACGTTTGGTGCCAATCATAAACGAACAGGATTCGGTGGTCCTATTTTTGCTAACTTTCCGTGATGTGACCGCTTATCGACAACCGGTGGAGGATGACTTGGTCGCGGCTTCGGCTTTGGGTGCTTTTGCCGCTGCCAGTGACCCGGGAAGCAATTTCCAACGCGAACCCAGATAGTGAAGAGTACAGTAACACGCATTGGTTGTCATCAGAAACGGCTCCCAAATATCGATTGGAGCCACCTTGTCCTCCAAAGCACGTTCTTCTTCATTATTCCGCATTTCGACTCATATGGGATTGGACAATTCTGTTACTGACCGCCTACACCGCGGTCGTGGTTCCCTTGAGATTAGCCATCATACCTCGTCCGACATGGGTAGCTGTGTCCAGTGTATCACTGGATCCGCAAAGGTTAGCCAGTAGCTGGATGAGACCGAGTGTGCCCGAATCTTTGGCTATCGCGGACGCAGTGATTGATATCATATTTTGCCTTGACATCGTTCTAAATTTTCACACTTCTTTTGTCGGTGCTGGAGGTGAGGTGGTTGCCGAGCCACCAGTGATTCGAGTCAATTATCTGAGCGGTTGGTTCACTTTGGATCTGATATCATGTCTTCCGTACGAGATTATCAAATATTGTTGGTCCTCGGAAAACCAAGAATTACACAGCATCTTGGACGGACTGCGAATCATTCGGTTATTGCGTATCGGTAGAGCAGCTAGACGTATTGATCAGTACTTGGAATACGTGTCCACGTTGCTACTGTTGATGATCGTCTGTTTTTTTCTTCTGGCACATTGGTTTGCTTGTGCCTGGTACGCGGTTGGAGTGCTAGATTTGGAAAACAAAATCCAGTACGGTTGGATTCCACGCTATTTCAACGACTCATTACGGCCACAAAATTGGAATGCTTTTGTCCATTTCGATATGAATTCTTCAAACGTGAACTCGAATTACAACCCTGATCAACGTACTAATCCCACTTGGGCACGCAAAACCCAACTAGCCTGGGGTAATCCAACCCTGGATCAGATAAGTCAGTCCTCAGTGAACAAACATTTTGAGTCAAATGAGCAAACACTGCGGGACACATTTCAAAAACCTGTCCCTTTGCAAAATTCCGTTGACAAATGGTCTGCCTATCTGACTGCGCTCTATTTCAGCCTCTCTTTGCTAACCACCATCGGATTTGGCAATGTGGCTGCGTTCACCGAGGCGGAGAAAATGTTGTCCATTTGCTGCATGCTTATCGGAGCCCTTGTTTACGCCACGATATTCGGTAATGTAACCACCATTGTGCAACAGATGTACTCCACACGTGCACGATATAATGAAATCATGAAGGGCGTGAAGGACTTTCTTCGCATCCATGATGTACCCCAGGAATTGGGCGAACGCGTTATCGATTACATCACATCATCCTGGTCTGTGAACAAGGGCATCGATACGGCCAAAGTATTGAATTACTGTCCAAAAGATATGCAGGCAGACATTTCGGTACATTTGAATAGGTGCGTTTTCAACAGTCATTCGGCTTTTCGATTGGCCAGTGATGGATGTCGTCGGTCTTTGGCGGTCAATTTTCAAACATTACACACAGCCCCAGGAGACCTGATCTTCCACCAGGGCGAAAGTGTTGATCAGTTGTGCTTCATCGCATCCGGTTCTTTGGAAGTGCTTCAAGATGATGAAGTAATAGCCATATTAGGCAAAGGTGATGTGTTTGGCAATCCGTCATGGAGAAACACCGTATCTGTACCATCCGCGGCCAGTGTTCGTGCACTCACGTATTGCACTTTGCACACTATTCGGTTGGAACGTTTGCGTGCAGTGCTTCAGTTTTACCACGCTTTTTCCAACAGTTTCACAAGGAATTTGGAACTGACGCATAATTTGTGTAACCGAGTCATATTCCGCAAACTAGCTGACGTTAAGCGTGAAATGGAGTTGTCAATGCGACGCAACAAAGATCCACCACTGAGCTCCCTTCCCGCGGGACATCCTGTACGAAAACTCATCTCCAGATTGCGACGACCCAGTCAAGTCGGTGATTTTCCACTACGTCAAGGTTTGAGCACTATTCTCTCTGGAGATAGTTCTTTTGATGGTTCCGAACTGGATAACTCCAGTGTATCAGCAAGCACATTAGCCGAACCTACTAGAAGCCGTCAAACTTCAGTGGTCACAAGCATTCCCGCCAAGCCAGGGACCAAATCTTCACTAACTGAATCATATACACTTCCAAACAGCCGAGTTTCTTCACCGGGAACAACCAGCCCGGAAAGAAAGATATCCAACAGTCCAACGATTCTGAATCCACTTGAGTCTAATTCTCAGAGCCTGAATGTAGATAAAGAGACATCTGGGGTCGTCGATCATGTTGCAGCTTCACCAGCCAATCCAGCACGTAAATGGGCACGCCTCATTTCCAAGTACGTATTGTTACGAAGTAATTCAGACTGCTTGATTGGAATCATTTAACTCGTGTGAATGGGTTATTGTTTGTAACTAAAAGTGCGTCAAAATTAAAACGTGATAGATTTGATGTAATCACTTTAGTGGAAAATCTACCACTGAAAACAATGAAAATCTTAACCAACATTAGGTCGTGGACTACTTCTTATTGAAATAATTTAAAAGCCGCGAACTACAGCATAAGATTTCGCTTAAATTGTAGAAGACAAGGGAGTTTGCTAACGAACTGAGTGACGAGCACACCAAATAAATCACCATTGCCAATGGTAGTCTTGTTCCAACGACAAAATGCTGGCTTCGAACCTAGAAGATCGTCCTTGAATTCATACTCATTTGTGTTTATTAGAAATCGATGAAGTCACCACCCCTTCATCGTGGTCTCAAAAAGAAGTATTTTTCCTCGACAGTTCATCTCTAGTTATATCAGTTGATTTGCAAAAGAGACTATAACGTTCTTCATCAAATCTATGTGGTCAGTACCGGTAGCCATCGCCGACTGTAAAACATTTGCTGATAATTTATTTCTTGTAAACCTACCCAATTATTATTGCAGTTGATTATTTATGCCTTCGGTCAGTTGTTAACTCACATTGCATTTCTCCGGAGGACTCAAAAGAGAATCGTCCTGGCTAAAAGATTTGGCTACTTGGGAAGGGAATACAGGGTAAAAAGCAGACTGGCTAGAAGGATTTGATATCTACAGATAACCCAAACGATTTAGAACCAGATAAAAACCGATTTATCAGACAGATTGGGTGATTATGCGCTAATATTTCAGTCGCCCACGTGACAGAACCAACTGTGTGGTAGACAGCTTTTGACCCAGATGTCTGGATTACATCTTTAAGTGATATCCACACGAATGAACAAACGTAATTCTTCAGATCATAGTTCGAAATATGTTGACTTCGTTTATCACTGGTCGGAGTACAATAATCAGTCCTGTTCAGTGAAGTAAAATAAATGATCAATACAGACTCAGTGACTATATCGCCTCACAATGAGTCCTATTTATTATAGTTTTTATGCTTCTTCCGATGAAACCTAGTACTGAGTAACGGAATTTGCGATTGGCATGCATAAATATTTACGTGTCGTCGATACAACACAACTTTCTAATAAATCCTAACTCTGCTTTTCATCTAAATCTGGTGAATATTGTTCCACACCTACAGTATTCGCGTGCAGTTTCTAACACGTAGCTAATGTAGTTTGCCTTTTACTGACGTACGGAAGTGATTCCCATTCGAATAAAATTCCTCCACAGCACTCACGTATTCATGGAGAATCATCAGATGCAAATATAATACTGGACAGCGAGCATTTTCAAGGTAACACTGTAGGTACTCCGCTACACAAGATTACACATGACCAATAATTAATCGGTTGGTCTCTATTGTTCAAACCAATAAGGCGGATAATTCAACTCATTGGGCGATACTGTCAGTCATAATTAGATTATCCGCATTACGCATTACACCCTTCTCGGCAATTTTGATACTAGAAATCAAGTTCTTACCCGAAAACTAAGGGAGTGGTTTTTGGTCGTGCTAAACATTGAGGATGGTAGGAAGCCTCAACTTCCCAACATTCTTAGCCCTACCAAAGCACTACTAACGAAGTGTTCCCGCCACGTTTGAGCAATACTGTGAAGATATTGACGCTCAAACACTTACGGTCTTCGCGTATCTTCTGCCGGAGACTGTTATATTTCTGAGACGTATAAAAGGACGGACATAACTACGGCAGTGCGCACGACTTCTGATCGACAATCGGATGTTTCCCCGGAATTAGAGATGAATCATATTTGCAAACGTCAAACACACCTTGTTTATGCTCAACAACATCTCATACCCATTTCATATCCAATTTGTTTTTAAATCGTTTGTGATTATGTAAGCCTGAAAGTGAATAGCGGTTTACATCACGTACTGATATTCGTGTATCAATATCAAGGTAAATTATTCCACAACCTTGTTACCTAGTTCGATCCCCTCAGAGATAGGAGTCCTGGGTACACTTTAGTTGTGGTGGACGAGTGTCGGTGAGTATTACTCTGTTATCCCATTTTCCGTTCTCAAATTGCCCCAGGTCCAGTGGCTAACATTTCTTTTCTGTGATCTTCATGTGATAAAATTAATTCTCCATTTTCCACGAATGTGAGATGTGCACAAGGAGACCACCTTTAGGTCGGCTTTCTGAAGCCCTTGAACACGCCAAACATTGAACAATATAGTAATTCTTTCACCAAATGGAAAGACAGTCAAAGATCACATCTAAAAAACCCAGCTTTTTTCGTTGGTTATTTGGTGACACCTGTATTCAGTCTGAATGGTACCACTAATGAGTGTGACTTGCCGTGGTTCCTTAGCAAAGTGGGAAAACACTAACACGGGTTTTATGTTGAGTTGATGACTGACAACTCTAAAGCCATTTCTTATGTTATTCCAGATGCATAATCATCTCGCCTGGGAATAATGCTGACGAATGAATTGCCACAATTTGTAAGATAAATAGTGCTATTTTATAGAAGAAAGCAATGAGCTTAGTTAGAAATAATTACAGCTAAGTATAACCATGCAGTGTTAAGTAATTTTGCATTAACAGAATAGCGACATTTCGTTTTATGTAAATATAACGTCGTAGTAGCTAGCAATAATGGGTAATGGATGCAAAGAACCGTGTACGGAGGTTCAGCGCTCCGTAAGACAGCTCTGCTGGAAATGATCGTGGTCAGCCGAAGTTTCAGTTACCGAGAGTCGCTTTTTCAACTACGGTTTTCTATCAGCGAATCGCATGTGTGAGATCCCAAAGGATTGCCATTGCTCAAAGCCAGCGACTGAATGTGTGCATATCATGCAGTGTTGACACCAAAGAGATAGTTCGGAGCCAGCTTTCGGGACAGCCTCTCGATGGGGCGTGTGTGACTCGAAGTCCCAAACTCTGGGTTTCAGTTCCGGCCGTGATTCCACGGGAGTGTGCTGCTCCGAATGATTCACTGCACAGAACAGATTTTATTGGTTTAGCTAAACGTTGATACTGCAAGATAAACATTGTCAGAAACACAATCCTCTATATTGGCAAGCTTGCCGCATATTCCGATTTGAATTTTAGAGGACGTTAATCGGTGAACGTCATCTGAGGATTTTCACTTTTTTAAATGCTTTGTTTAACTCCTTTAAATCTTCAGCTGTATCATTCGAAATGATATCCCAGATCGAAAGATTCGACGGCTGAAGATGAGTAGAGGCCTTTCAGGATTGTTTTGCTGTGATCCCTAGAAAGGTCGAACAAAGTGGTTCACAATCTTTAGCAGTTTGCCCTCGGCTGAAGTAATCTTGGCGTTACTTGTCAAGTGTGTGTAATAGACCCAAAAAGAAACTACAACTCAGTAAAAAATTAGAATTCTATTTCAGTAAATTTAAAGCTTCATTTTATTGAATAAACCTCAATATAAGTAGTAAAATATAGAGTGAAATACTGTGGTAGTCATGATCTACCATACAGTGTGATTGCATTTATATTTTTTCAAGGAAACATTTCGGGTAAAGCTCGTTGTGGCTTATAAGTGACGTACTGTGACCAGTTCATCACGTGATGATTTGACGCAGGAACACGAGTAATGGGAGTTATCATACGGTCGATTTTTATACCCAACCTTAGTAAACCGAATACCACCTCCGCTATCTTGTTCCACCTCGTATTTTCACTGTTTCGTTGGTGTATGTGGCTTGATCTCAATCGATTACAAACTGATCTTGAGAAAGGTTATCCGCTGTAATCGAAACTTCGACCTACTACCTTCTTTTCCGATAACCACGCTTTACCGAACAATAAACAAAACCCGTTACCTTACGTGGCGCATCGTTTTTTCGATAACGCCGAACGGATTTGGGATCTGATACAATGAAATTGAATTAGTTTAAACCCTAAAGTCGGAAACTTCAGCAAATTTAATTTAGTCAGCCGCGGTTTCTAAAACCCTCAGAACACTCAAAGACAAACCCATACCTGGATATGGAGTTTTCATCTTTCGACTTTTCAAAGCGACAGTATTCATGGCTTGTTCTCCTACAGTACTGACCAAGAACTTGTTCAAAGTGTGTGTTTGGGGAACAGGAGAAAAAATGTGCCCGTGTTCATCATGCATTATCAAATGACAATTGAGACCATGATGAAATGTACATATGTTTCGTCAAACTCGAACCCGGAATGAACGACTGTTAGTCGCACACCCACATTAGCACCGGGCTATCTGGTCTGGCTCTGAACGGTTTATTTCACATCTATTCTACATGATAAGAGTCCTTCCGTCACCGGTCACAATCTAGTTCCCGAATAGTGAACGCTTCACATGATATAAATTTCCGTAGCAAATACAAGTGAGCTGAAAATATTCGATTGCTAACATCTTACATGGACTTTCAAAACCAGTGACAGAAGAGCTTTGTCAAATAATGTTTATGTGGACGAAACCGCTGAAAGCCATCTCAGATTACCTGGTGGTAGTGTATATGACTCACAATCATTCACCCTGGGTTGGAGTCCTGGAGCAGGCTTGGAGGATGTGTAACGCTTATAATTACTGACAGGGATGAAGCCGCTCGGAAGCTCTTCCACGGCATCTAATGGTGAGCTGAGCTTCGATATTGCATGATATGAATGAAAACTCCCTGCTAACTGCAAAATACGTATCAGTCTAAAGAAAAACAATTTCAGGAAACTGAATTCAGTTTAGTCACTCATAGCTGGTTTATTCAGCAAATGTTAAGCACTACAAAAAACTAAATGAGGAGTTCAAGATTTGAAGTGCCCTTGAGACTAATCTTCCTCGTGTGCACAGAAGATGACGCTGACAAACTTTGAGAAATTACCGCTTCCCTTTGCGTGCTTTACACACCTCCTAAGTAGAAACAATTCGCACAAAAATTTCCTTGTGATCTGAGAATTCCTCAATACAAACTTGTATGTCACAATGAAGTACTCTTGAACCAGGCTAGCTGTATCAATCTGTTCTTGACCAATAAAAGCTGGACACCTGAACGATACGTGATTTGATTTTCATGGTTCGTCCCAACCCATTTGTTGCTGGACCAAAACCCATCCACAATACTTGACACTCCCCTAATTTTCCAGCCTAAATATTGACAGACTACATAGATTTACACTTTGAAAATCATGAAGCTATAGGAAATTACACAGTAATGGCATTAGTGGATTCAACTAATAATCTATATCCGATTTTTGCCAATCCAGTGTACCCTCTCTAACTTAATTGTTGATCTTTTGCGCGAAAATAGAACAGAACTACCGTCTAGTAGAAATTAGGAAATATTTTGTCCACATATTGATTTTCACAAATTTCATGTCACAAAATACAGGGATGATCAGAACTGCTTTTCTGATTCAATGAATTTTTTTCGAATAAATCTGCAGTCAAAAATATCTCCTTAGAAGGAGAAGCACATCTTTGGACCAAACCGTTTTCCTGTGCTCAGTTTCCTTCTGAATTAAATTTACACCGTAAAACATCCTAGCTTATATGAACCGAGTCTGGTTGTTTATGTGTACGAACATGTTCCAAACATTTGAAATGCGTACCGGACTTCATAACTCTGCAATCACTGGTTCGTAGCGTAAACCACCCAAATCCCAGCGAATAGTGGGTTTAGATATTCGGTCAGCCGAGTGGGGGGGGGGGCGGAGGGGGGCAAAAAATTGCAACACATGCCTTTTTACCTGTAAAGATTGACCAGCGAATATCATCCAAATAGAATTGTCCACGACCGAGGTGTGAGGGACATAAAGCCATGAACAAACCGACCGCACAAAGGGACGGCAAACAGTTGCTACGTCGGGAATAAAGCCTACAAAAGTCCGAGCACCGATATCCATGAAAAGTGCGAAACAAACAATGACGTCAATTGAAAATGCGTGGAAACGAATGGATCGGTATACTAGTGACGTAGTGGGAATTGGTGAAGCCAACCAAAGAGTGCAATCACAGGGACATACGGGATGGATACAAGCTCGTTTTACTTGATCCAGGTACCTGGTTAAACAATGAATGTTAAATTCGGTACTGGGGTGGTTTTCTCCGTCAGTATTGAATCTTTGTTACCTGTATTTATTGTTTACTTAAAAGCTTATGCATTATCTTTCAGAGCCACCCAACCCAAACTTCAGAACTTGAGTGAAGAGTCTACGGAACATTCTTGCAACGCTTCAAACACGGCAGCACGATCAGTTGTGATCGATAAACCCGGTACAAATCCCACTAATGCGGTTGACGCATGCAACACGAACGGACCGGGTACTTTTAAGAAATCGGCAGAGAACACCACGAGATCGATCAATGTAAACCCAATCACAATGGATTATAACATGTTCAAGGAAATTCTAAGACCTCTAGAGAAGTATATGACTGATATGCACGAAGATTTGAAACAACAGTTGACACAGGTCATCCAACGAATTGATAAATTAGAAGGCCAGTTGGTTACCATCGTTCAACAAATACCTCAGCCGGCAGCACCGATGGAAACCACACTAACTGTCAAACCAGCAGAGGCGGAACATGATATTGTTACTGTACACAGACCGCGAGTTCGATTGTCTGGGATATCCAAACGTCGAAACGAATTTGAACTCTAACTATCTAAGGTGCATGATCTCTATTGGGAACCGTTCTTCAGATCTATTGACGGATGGCAGTTTTCTTTCTTTTTGTACACATTCACTGTCTGAGTACACACGGGAATTCCGTCCGACAAAAACTAAAGATACAGTATTGTTCTGTCCCATTTTTTCAAATTATTTTAATTTTATGAACCTCATTGAATGTGGCTTCTTGTTGCCATTTATATTTTATAAACACCCGTTCAGGCGTCATTGTTTTAACTGCAACTTATTGCCAGGAGAATATGCAACTCTTGATTTGTATCAATTA
>STRG.45244.4
GATTCGAATTCGGAGGAGCAGAGCGGTCTAAATTTCATCATGATGACCATTCAACCACAGCCAGCAGAAGGTAGGCATGTCGGCAGGGAATCGAACCCGGGACGTCCATATTGCAGGCGGGCATCCTACCACTAAATCATCACAACGTTTTCAAGAGGAGCGACCACCATGATTTCTAGCTGGCTGTCTGTCTGTCTCCATGATCATGTGTCTAGAAGCACGTGGCACTGATTCACGTTTAGTTGGATCGTCGTGCACGTATCAGCATACACCGGGGTATAGCAGATCTGTGGGCGTGCGTGCAAGGTTCATGAACGAGAATGCACAACACGATGCATGTCAGCTCAACTTGGCATGATGCATTCAATCCTTGTCAGTGTGTTGTTTCATCACATCATGCAATTAGTTTGTATCTGAATACTAAAATGGATCAGTCTTGAGTCGGGCCCCAAGTAGTGATGCTTCTTACAAGGAGAGATTTCTTCTGATCCAATTTGGATAAGTTTGCTACCTAAGATTTGTACATTCATGGATTATCCGCATCGAAAATCACAAACTATACCATCATTTTTATTAAAAGATCAGGTGGAGCGTTTGAAAGATCTCAGTCGTTCCCTGAATTATGCTGAAGATTCTTCCAGTGAGAATGAACCAACAACCCATAGAAGCTATCGCCGACTTCCAAGAGTTATACCTCTCGAACCGGAACTACCGAATGCTCAGCAAAACCAACATGCTCGCATGCACGGGAGTAACTCTTCCTCAGGAGTGATTATAGTTTCCGGGGAAAAACTACAACCTGTCAATTGGAAACGAACGAAACACAAACGTCGAAGAAATCATTCCCTTAATTCACAGAGAACTCATTGGATGAATGCTGATCATCGCGATAGAGCCAGTTCTCCGATCCGTACAACGGAACGTGGTGTGGCAAGTTCGACAGTCAATTCGACAAAAGGGATAGATAAACACGTACGAAAAGACCAAAATGATGCTACTAAAATGTCGATTTGTACTCTGGTTCCTAGTCCAAGCAGAACGGTCGATGTTGAACGAGTCACCGAGGAAACAAACGAGATGACACCGTCTATTCGGAACGGCATCATTCGACTGAATTGCCGAATATCGACTACTCAACTCAAATCGGTATCGAGAGCAGACCATTCAGATCACTCGGCTCGGAGCATTTGAATACCAGTGATGAGGACCAACACGCTCTGATCACGCATTCCTCCACTTTTGACAATTTCAGCAATAGCGAGGCTTTATCGCATCCTATCTTTGCACATACAAAAGTTGCTAAACAACAAGAAATTACATCAGACGTTTCTCTGATTGAAAGCGGTCGGGCGGGAGTCCGAGAAATTTCCATCACCCGCGTCCCCCGTTACAACAGTTCATTCTCCTTCCCTCCCATCAAAGAGGGCACAGAGGATAGGAAGGAGCGACCACGGTCTGCTGACAGATCGGTTTTATCCCCGGACACCTCTGGTACTTTCTCCGTGTTCCTTTCTGGACGTTCAGTATCCGAGACTTATGGGTTTCCAAAAGGCCGTCGGAGAGTCACTACCAGCCTGATCGTACACAAAATTTACCCCAAACCTGATTATTTGCGTCACAGAACCATGCGTGGCAAATCAGTTCCTTGCACACCGTCACCAACACGGTTGGCCACTCCTGTACTTCCAGTTGATGGAAAACCGTGGACAGACTGTTTTCTCACTCAACCACTGACGGAATCCGAATTGCCGGAGAATAAAGCAATCAGTGTATCGGACAAATTTGGCTCTCTGAACACTCATATCCTACGAGTGACTTTTCGATTGCACGATTTCAACGTAATCCCCGGTGGCCCATGGAGGGGGATAATTTATCTGATAATTAGGAAAACTATTGTTATCTCGGAAATTGTTATTAAAATCGAGAAACTCCTGAAGTTCTCGTCACACAATGGAAAAAAAGATTTCGAGAAACTGGAGGAATTCACTTTCACCTGTTTGTCTTCCGACTCCACGAAACAACGTCGAGAACCTCCGCAGAAATTTCATTATGGTCTGAACGAATTCAGACAATCAGCCACTGCAGCAGTCAATCTGAATGAACCATGCTACTTCCCTTACTACGGGCCGGTTGAGTTCAAATGTGGTCATTATGCAATCCCTTGTATAGTCCCCGTTGGTGCCAAACTCCATCCATCATTTTCGCTGGAGCCGATTGCGAACACATCAAATTTAGCTGAGCTGTCTCATTCTTACCGTATCTACGCCACGTTACAGTGTTCCGCGGACATTTCAGCAGCAATCAAGGAAATTACTACTGGGAAACTGGCGTTGAAAGTGTTGAGTTGTGGACCACTTCCCCAAGAATTGGGGAACGGAGAGGTTGTACCAGCTCTTTTACAAACGTTTTCTCTTCCCGGTGTAAAATTAGCAATTCAGACCGAGAGTCTGACTGTTCAAAATGGTGACACCGTACGATTTCACCTTTTTGCCGATCAACTGGGGGAGATCAGACGCGTCCGCGGATTTCTATTGCAAATCGTGAACACTCCGTCATTGGATACGAGTGACCAAGAGGCATCATACAAAGCGAAGGACCTCCCGGCAGATGTGCTTATCAAAGATCAGACTGATTGGATGCCCTTGACCACAGATTTTGTCATGCCATTCAGTCTGGAGGCGGAGACAATCGCTACTGATCAGATAAAACGCTTTGACCAATCGCAACAATGTCCATTTCAAGAGTTCTGTGCAAACGGTGGGGACCAAACGTCACTTCAGTCAAAGGAAGCTCACTGCCACTCGCCAAGTATGTCACGGGAAGAACGTAAGGCAGGTTGTGTAGTGGCTTTGAACGTACCTAAACAATCAGTGCCGCATATTCACATGGAACAGGTCCGAGTGACCTATTACGTAAGGATTCTTATTCAGCTGAAAAATAGAACAGCCTGCTACAATGTACCAATTTCCGTGGTCGACACACGAGTTCGTGAATACAAAATGGAATATCTTGGAAATATGTATGAATTGGCTGAGAGGGCCACTATGAAATTAGAACGTGATCCTCTCTGTATTGCATGAAACTGCAAGACATTGTGATCCAGAATCAATCATTTCCTGTCTGGGTCGTCAAAAGATATCTAAACCTCCTGGTTCCTGTTGTATGAACTTATTGATATTTCAGATCCTGTTTCCTGTACGTTTTCCAATTAGGCATGCACGTATTTCCTCCCTGATAAACTATGAATACTTTCGATTATCGTTCTTTTTGAT
>STRG.13987.2
CCTGGCCGTCATTGTGTGCTGAACCGTTAACATTGCTCGGTGCATTCCGTTTCAGCTTGCTTGAGTCGATTGCTGTCGTGAAGTGAACCGTAAACCAAGAGGCTTACTCGCTCAGAATCGAACATTACAGTCGTGCACGCTGCACGCACGCCTTTGCAAGCCAATCGATATGACCTCATCTATGGAACATTCCTTGAAGAGTTTTTGTGATAAATTGTATGGAGAGGCTATATTGTCGCAGAAAGGAAATTATGAAAATGTTTTTCTCTCTCCGCTGGCGGTGAAGGAGAGACCAAAGAACAAATGCTTACCGCATTAGAGTTAAACCGTACACTTGGACGAGATGCACTTCACAATTCGATTGGAAGTGCTGTTCGAGTTTGTTTGAAGTCATCGCCTGGAATAACCGTGTCCTTTGCAAATCGAATATATGCCGAGCACGATGCTAGTATACTCCCACAGTATAAAGCTATAGTTCTCGGTGACTACGATGCGGATGTGGAAAATGTGGATTTCACTAAAACTGAAGCTGCACGTAATGATATCAATCAGTGGGTCAGCGAGAAAACAAAGAAAAAAATCCGGGAGTTAATTCCCGCTGGAGTTTTGAAGCCTGATACTTGTGTGGCCATCATTAACGCGTTGTATTTCAAAGGTTCTTGGGAAATTGAATTCCCCAAAGAGGCCACAACAAAAGACAAATTTCATCTTCTTGATGGAAGTCGGAAGGAAGTTTTCATGATGTATAAAGAAAGTGAATTTCATTCTACTGTTTTGGCTGAACTGGATTCAGTGGCCGTGAAGTTACCTTTCCGACAATCCAAATGGGAAATGTTTGTCATTGTACCGAACAAGAAAGATGGTCTTAAGTCCTTGCTACCGAAACTACAATCAGAAGGACTTACAAAAGCACTAAGTGCATCGTTTACGAAGCAAACAACAACTGTATTTCTACCACGCTTTAAGTTGACTGAAAGCACCGTGGATGCAAAGGAATTGCTGACTAAGCTTGGTATGAGTTCGGTATTTTCGTGGACCGCGGCGGATTTGAGTGGGATGTGTTCTTCACGATTGTTTGTTTCGGATATAAAACACAAGGCAATCTTGGAGATGGGAAATGTTTGTCATTGTACCGAACAAGAAAGATGGTCTTAAGTCCTTGCTACCGAAACTACAATCAGAAGGACTTACAAAAGCACTAAGTGCATCGTTTACGAAGCAAACAACAGGTGTATTTCTACCACGCTTTAAGTTGACTGAAAGCACCGTGGATGCAAAGGAATTGCTGACTAAGCTTGGTATGAGTTCGGTATTTTCGAGGACCACGGCGGATTTGAGTAAGATGTGTTCTTCACGATCGTTGTTTATTTCGGATATAAAACACAAGGCAATCTTGGAGGTTGACGAAGAAGGTGCTGAGGCTGCTGCTGCTTCGGCTGCGATCGCGGTTCCCATGTGTCTTGTTATTCCAGAGATTCAGGTGAAAGCAGATCACCCGTTCGTTGTGGCTCTTGTTTATGATGACAAGATACCTATTTTCGTGGGACACGTTACTGATCCGGAGTTGAACTAAGACCCAGGGTCCCCTTTATTGGTATAAATAATAGTAATAATATGATATTTCTTATGCTCCACTGCGCCTGTTCTATTTTTATGCCAATCTGTGACACATATGTGACCTAATAATTTCCAACTCATTTTAATAATTTTCTTCAATACAGTCTCTGGCGATTTGTTTCCGAGGTATATTTGGTTCAATTTTAACTGTCATCATACTTTTATGGTCCCACAGAACAGCCTGTCAGCCAATTAGCTTTCTTATTTGTACTTCTTTAATCGTGGTAAATAAATATGAATGTTTCCTACACTTGAGGTTTCTGTTTCATCCGTTAAGTGTAATTTTTCCGATTTGTTTAGAACAATGTGGTTTTGTAACTCATGTTTATCGTTTCCGTTGGACGCGACGGACCACTCTGTATCCACATTTCCTTCCAAGTTAGCCGTGGAGGATGTACTAAGAAGTGCCCTGTTTAGCTTAACGAACAATGGCTCCGAACTTATTCCAAGAAGCCGAGTTTATGATTCAGAGCAGATCCATTCTATTGCTTTGGTGACTGGTAACCGGGAGATAATGGAACACGGTTTGAACCACTTAGGGACGGATTTTTCCAGTAACGTTATGCTATTTGCTGTCCCCTCTCAGATGCTGATAATTGAATAGATCTGACCTGGTGGTGTCGTCCTTTGAGTTAACATTTCAAGCTGTCGTTACTAATAGTTTACCTTACGAGAACTCAAAACGTATGGGAACAGTGAGTACCTTGGTCACACCTGAGAACATAGTGAGAACAGAATGTCGTGAGCTTCGGACCATTGAATAAATTCCAACGTGGCGTGCATGATTATGAGTCATAAATATTATTCATTGACCTATCCGGTGTGACTCCCAACAGCTTGTTTGATGTCATGATTATCCAAACTGGATGATATATCATTGATGCAAACTTCCGAAAATAACCTAGGGTTTTCGTGTTGTCAGAGACAGGCCGACGTTGTTTTGAAGTCTATCCTACCAAAGTATGATAAATCTATGAAGTTTTAATCTGTAGCTGTTGTTGTAAAATACTTACGACTCTTCATTGGTGTCTACTCAAGTTACTTCAAGAGGCTTGCTCATCTTCAAGTCACAAGAAATGAAACTCCGTGTTTCTGATTGCACTGGTAAATGGCTTTCAACAACCTCTACTACCAAGTTATTCTCGTATTTCGGGTCAGGAACTCCGGTAATCGGGCTGCAATGCACTCGGAGAGCGAAACTCAATAAAGTAGATGCGGAAGTCGTGGCAGTAGTGAGCGAAGTGTGTACTTCAGGAATAGCATTCCATGAAGAACAATAAGAACATGACGGGCATGACATAGATAACCACGCAGTGTTTGATGCATTGGAATGATACGTTCGGGAATCACGCCAGAACATCTGATTCAGTATGTATGGAAACGAGAAACAGGATTCAAAACTGTGATGATCCGGTCTCGTTGACAGTTAAACCAGTTATAGTAATACGAGTTCATGGGGGTTTTGGTGTGTACCCTTTTCACTGTTTTCATACGTGCTGGCGTAAAAGAGAAATTCCACGAATACTAGATAATTATGAGTTGTGAANNNNNNNNNNNNNNNNNNNNNNNNNNNNNNNNNNNNNNNNNNNNNNNNNNNNNNNNNNNNNNNNNNNNNNNNNNNNNNNNNNNNNNNNNNNNNNNNNNNNNNNNNNNNNNNNNNNNNNNNNNNNNNNNNNNNNNNNNNNNNNNNNNNNNNNNNNNNNNNNNNNNNNNNNNNNNNNNNNNNNNNNNNNNNNNNNNNNNNNNNNNNNTAAAGAAAAATGCGACTTCTGTAGATTTCGGATAACTCGATGGACATATTACGCGATAAATTCGAAGGAGCTATTGCTCACGCACATTGCATACAGTCGGTAGAAATGAAGTAGCAGGGGGTGGTTTGTGTGAGCTTCCTTTGGAGCACCGTACTGGTTACCCGAACAGTGATGTACGGTTGAAAAACCAGCGAACTATGCATGGAAACGCCATGTTGGTCTGGCCGATTGGCATCTACTAACTTGCGATCTTGTACAATAGAGCCATGATCCTACCGTGAACTTGTACTTGGAACCGAAGTCCCAAGATTTTACGACGGTGATGAAGACGACGACCTCATTTTGCAATGGCAAAAGTGGTGCGAGACTAAGATCTATGAAACCACTTGGATCGCATTTATAATTGTGGATGATGACCCCCTTTAAAAAAATCACCCAAACCCAACACGGTTCTTTCTCTACTGGAAGCCCGAAATGACCGAAATTGTGTACCCCGTTTATTAGTGTCTGCATGAGTGTTAGGCAAGAGGGATTGCATGATTTTTCCTCCAAATTTGATTAAAACAACTCATTTGGTCTATCGATTTCAGTGGTTCAACTAAGTGACGGAATGTTACCGATTTATATTAGACTACGGTGAATGCATCTACACGGTCACGGATATGCAATAGGCCTTTCACTTTGCTATGACCAGTGGATCTTCAACCCCAATCGATATGACCTCATCTATGGAACATTCACTAAAGAGTTTTTCTGATAAATTGTATGGAGAGGCTATATTGTCACAGAAAGGAAATTATGAAAATGTTTTTCTCTCTCCGTGAAGGAGAGACCAAAGAACAAATGCTTACCGCATTACAGTTAAACCGTACACTTGGACGAGATGCACTTCACAATTCGATTGGAAATGCTGTTCGAGTTTGTTTGAAGTCATCGCCTGGAGTAACCGTGTCCTTTGGAAATCGGATATATGCACAGCACGATGCTAGTATACTCCCATAGTATAAAGCTATAGTTCTCGATGACTACGATGCGGATGTGGAAAATGTAGATTTCACTAAAACTGAAGCTGCACGTAACGATATCAATCAGTGGGTCAGCGAGAAAACAAAGAAAAAAATCCGGGAGTTAATTCCTGCTAGAGTTTTGGAGCCGGATACTTGTGTGGCCATCATTAACGCGTTGTATTTCAAAGGTTCTTGGGAAATTGAATTCCCCAAAGAGGCCACAACAAAAGACAAATTTCATCTTCTTGATGGAAGTCGGAAGGAAGTTTTCATGATGTATAAAGAAAGTGAACTTCATTCTACTGTTTTGGCTGAACTGGATTCAGTGGCCGTGAAGTTACCGTTCCGACAATCCAAATGGGAAATGTTTGTCATTGTACCGAACAAGAAAGATGGTCTTAAGTCCTTGCTACCGAAACTACAATCAGAAGGACTTACAAAAGCACTAAGTGCATCGTTTACGAAGCAAACAACAATTGTATTTCTACCACGCTTTAAGTTGACTGAAAGCACCGTGGATGCAAAGGAATTGCTGACTAAGTTTGGTATGAGTTCGGTATTTTCGAGGACCACGGCGAATTTGAGTAAGATGTGTTCTTCACGATCGTTGTTTATTTCGGATATAAAACACAAGGCAATCTTGGAGGTTGACGAAGAAGGTGCTGAGGCTTCTGCTGCTTCGGCTGAAATCGATTGTTTCATGTGTCTTACTATTCCAGAGATTGCGGTGAAAGCGGATCACCCGTTCGTTGTGGCTCTTGTTTATGATGACAAGATACCTATTTTCGTGGGACACGTTACTGATCCGGAGGTGAACTAAGACCCAGGGTCGGGTTCACTTAGATCTACTCCCTTTTATTCGTATAAATAACAACAATATGATATTTCTTATGCTTCACTGCGCCTGTTCTATTTTGATGCCAATCTGTGACACATATCTGACTTAATAATTTTCTTCAATACAGTCTCTGGCGATTTGTTTCTCAGGTATATTTGGTTCTACTTTAACTGTCATCATACTTTTCTGGTCCCATAGAACAGCCTGTCAGCCAATTAGCTTTCTAATTTGTACATCTTTAATCATGGTAAATAAATATGAATGTTTCCTACACTTGAGGTTTCTGTTTCATTCGTTAAGTGTAATTTTTCCGATTTGTGCAGAACAATGTGGTTCTGTAACTCATGTTTATCGTTTCCGTTTGGACGCGACGGACCACTCTGTATCCACATTTCCTTCCAATTTAGCCGTGGAGGATGTACTAAGAAGTGTCCTGTTTAGCTTAACGAACAATGGCTCCGAACTTATTCTAAAAAGCCGAGTTTATGATTCAGAGCAGATCCATTCTCGCTTTGCTGACTGGTAACCGGGAGATAATGGAACACGGTTTGAACCACTTAGGG
>STRG.23123.1
CAATACAAAGTCGTTGGTCAACGTCTGCAGCATAACCACGATTTCCATCTAATCAGCGATAGGTTCTACCATCGTAATAAGCGTTTGGCTCCCGAACAAGAGTCACACATATTAGAACTGATGGGCACTTTCCGTAGATCCAGTGAAATATGTGAATACGCTCTCCAAAAGTTCAACCGGTTGTTCACAATATGTGATATTTACTACCTGAGGGCCAAGGCGAATGCCGTAGATAGCCGGAGTGATATTCTGAAGGTTCAGCAACTAATGACTGGCAAGGGTTATTTGCAAATCATATCGCGGGAAGGCGTAGTCATGTTCGCGATCCATATTCCCCAGACCGTGAAGTCTCTGGCGGATAAATATAGCGAGGTACTGCTAGCCGGTCCCACCCACCAGCTGAACTGTGGTGGCTACCTTAGTTGGCACTGCATTTTGATGGACGATAGTGGCCTAGATAGTTCAGTTTTCTAAGCCCTGCTTCCTAACGAGAGCAGTGCAAGTTACCTGTGTGCAATCACACAAATAGGAGCCAGGTTACCGAGTACAGCAAACGTGAGGACCATTATATTAGATGGAAGCTTAGCGCAGTACAATGGATTTGCTGTTACTTGTCCGGGAGCAGAGTTCGTTTTTTGTCGGTTCCATGTTCTTAGGGATATGCGACGTCATTGTTATCGCTGGCATGGCTTGTCCTTAAATGACAAACAACGTGTCCACCAGTGGATGCGCAATTTGGTTTACGCCTCCAATAACGTGATATTTGATAGATTTAAGGCCGCCTTTCTCGGCCATAGTGCAGAGGCCATGAACTACGTGAACCGAACTTGGTTGCCAAATGAAGCATTGTGGGCTGGTTTTAGTGTATTGAATAAGGAAACCTTCGGTACTTTTACTGCCAGTAGGGTCGAAGTTGAGAATCGCCACCTAAAAGAAGGGTTATCTGCCAGATCGCCTCTAGTAGATGTTTCCACTAGAATTTTAAAACAAACGGAAGATTTAGATGAAGCCAGGTGCAGTAGACTAAGTAAGCAGTTTGTTGGTTCCTTCCGCTAGAATGGATAAGTACTCAGGGTTTTTAACCCAATTAAGCACCGTCGCTCGTGTAGCACTTGAGAAACACGTGCGTTTGCATCAGGTTGGGAGTATTGTTTCTAATGGCGGCAGATGGTTTCTCATGTGCCGTCGGTCATGTAAACTGACTGTTAGAATGGGTCTTTAACCTAGTTGCGCTTGTTGCTTCTTTAAACATTGGTCGATTTCATGCTGTCAGGATCCTGAAGTAAATTTGGGCAAGGAAACCGAGTGGGTGCAGTGCAGCTGTTGCCTGCGTTGGACGCACTATCAATGTGCAAACTTCGGAAATGAGGAGAACTACGTTTGCTTCCACTGTCTGGCTGATGAAAAATAAGTGAGTTGCAATTATGATTTTCCTTTTGCCTTGTAAAATGTAAACGCAGACAATAATCGT
>STRG.24048.2
ACTTGCGAGTAGTGCGGGATTGTTTAATTTTTCGTTTGATTGACTGTCCTTTTGGACTCCACGTTTCACGTGCAAACCTCAGGTCATCCGACCAACCTGCACTCGGAAGCACCAGACTCGAGTGATATATGTACCAAAAACGCGAAGCAGGTTTAAAAATGTGGGTCCGTTGCCCTCATCCTGTGAAGAAGATCTGATATAGTGGGAGGCATTCGGTTGGAGTTAACTAGACCTGGAACCGTGTCTCCATTTGAAGTTGTCGAGCATTTGTGGCTGTCATAGAGGTCGACATCTGAACAAGCTTAACTTGGTGATTCGGATCAGCTCGGACGGGAGTGGGAAGGCGCGGTGGTAACAAACACGTCTTCGAGATGGAAGTGCTCGGGTTCACACCGTGGGTGTAGTGGAGGATATGCATCACTGATGAGTTCTAACAAGAGCGAAAGTCGAGTCTGGTGCTTCCGAGTGCAGGTTGGTCGGATGACCTGAGGTTTGCGCGTGAAACGTGGAGTCCAAAAGGACAGTCAATCAGACGAAAAATTCAGATAAACGAACAGTTCGAAAAGTCGATTGAGTGTGCGTGTTACCAAACACACCGGGTTGCTCCATGATAACCAAAAACCTAAGTAAGATGAGTCACAGGGTTAACCCACTTGACGCGTGCTCTATACACCGTGCTAAGTTGGGTAAGACAATGCTATTCACCGAGACAGTAGCAGTTTGAATGTTCACCCCGATCTTGAGTACCCAAACAGATCGTTGCTAACCTCATGTTAGTTTCATGGCGCTTACTACGCTCGGGTCAAACAACCCCAGCCCTTCTGTTCCCTGCTTCCCATGTCTTTCCACATGTGATCCTGGAGGATTTCGAGGACTCGGTGGAGCTCCCAGGAATCCAGTTGGATTGGGCTAAGTTGGTGGCTCTTCGAGCGTGGGTGGTCCTGGGTGTGATGCGAAGAGGCCCGCGAGAGATGAAGTGGGTCGCCACTTGGGACTCCCTGGTCTCAGGATTTGATTCCTCGTGTACCATCTGGGTGCGATGCGGTGGTACAAGACTGCCCAGCTGGGGGTTGGTTTGAACCCATTGGTACATGTCGTCACTCTTGGACCGTGCGTTGCTCACTCTGGATGAGGGGTCACGGGCTCAGCTGTTGGCGGACCGATTTGTGGATATTCTGCGGGGCCCCTGCAACAGATGGCACGCATCGCCCGTGTTGATCGTTCAATGGATGTGTTTCAGCTGATCAGTTTTGACATTGCTGCGGTAAAAATTTCCTGTGTCGAGTTTCCAGGGATAAACGATGAACGTAAGGAGCAGATATCGTGGCCGAAAATTTCGAACATGAAAGACAGTGGTGAAGGCCGAATGAGGCCCGTTCTTCCTGTTGTGAAATTGTGGTGCAAACATCCTGTACTTCAGAAGAAATTGGGCCGGATATGCCACTGCTGGGGAACTCAACCGTTGCTGGTAATATGGCAAACGTTTGAAAGCCGTACCAAATCTGTTACAAAAATATGGGCACTCACCGAACTTGTCTTGTACGTTGACGGGATGATAGGAGAAACACAGACATCATGTGATACTTTGTCCATTGAAACCGCAGACTGGAAAAACCCAACCTCAAGTTGAAATTCAAAACCAGAACGAATTCCGCCCAGAGATTAGGGAAGAACTTGTTTCCCTGTCCGAGCACATGCCAAACGTGGAAGCCGAATCTGATACCATTCGGATGAAGGCTGCCGATCTTCACGTTTTGGATAACGTTGCCGTGATACAACGCGAGGTCCCAATCAGAACTAAAGTAATCTTGCACTACTTCATGGTGATCTCTCACAACAGCTTGACCACACAACTGCAAACCGGCATTCTGGTTGAACGTGGGAATAGATGAAGATTTGAAGACGGTCCACGGAACATGGAATTTCAGTGTCAGGAGGGAGCGAGTGTGGTAGAGCATATGTACTACCCAATGAATAAATAAGTCGGCTACGTCAGACAGTCTGAACGCAATAAGCTGAAGAAAGGCATACGAACCAATTGATTATCCTCTGATCGGATAATCACCGTATTCAAGTAGACCGGACAGTTGTTATGCATTGTCGTTATAGCTGATTGAATTTGGTTGCGTCCGGACGAGTGGTTTTCAATTAATAACCTGTCTTATTGAATACAGTATAAACCCAAGTGTACTCGAAAAATCCCCATACATCCCGAAAATATATGAATGTGGAACTCACTACTAAGAAGTAGTAAATCAATGGCAAGAACATTTAATTTGCCAGTATGCGAATCGTGGTTGTAGTTTGCACACGGCTTGCGTTGAAATCCCCGTGAGATTGTGATAACGGCTCGCATGAACTAGCTGAAGGCGCTACACGCACTCCACCGATATCAGTTATGTGAAATCACTCATCTGCACCCACGGCCACTAATCTTGCATGCATCAAACAGATCTTTCCGTACAACCGAATCGTATGCAATTCATAACCAAAATGGATTTGTCTGCAATGCGCATGTGTTCGATGCAGCTTTTAGTAAAACCCACTGGGGTTGAAGTGCCCGAATCTGTATACTTCCGATGTATTCGATCGGATTACTATCTGGATGGGGACGAAATGGAGCGGCAAATGTAATTTATATTTACTGTTAGCTTACTCTAACGCGGAGTGTTTTTCAGCAATAATTTGCCTAGCACTTATCGACAAACTCTTGTTCTAAGCACTCGGATTTTCTGGGGTGCGCACTGATTCTGTTAGCATACTGTAAACTGCGTCTCAAAAATAATGCCCAGCTGAAATTTTTTCGTACCGCAAATATCCTAGGTAGGAGTTATTCGTGTGTGATACGAAAACCCTGTGTTTTACATTTGTTCGAGCAACGCTTCTGGAGCATTTGGTGAGACTAATTCATGAGCCTTATACACTGAATGAGCGTGGAAGTTGTAGTGTCCTGTAGGAAAGATTCTATTTTGCCACCAGTGAATTCCAAAGATTTATGTAAATGAGTCTCCAAGCCGAATTAAATTCACTGGCGGTCTGCTTCCTCGTACAAAAGTTTACTTTATTCTTCTAATGTGAGGCGCTCGCGTTATTTTATTGTCGGGGTCATTGCAAAGAACAATACTGTGATCCGGCGTCAAATGTTGTATTAGACAACGCTCGTTCGGACACTGTTGTGGCAATGGCGTCGGACTCCAGCTGCTCGCGTAATCTCTTCATGTTATTGGAACAATCCAGGATATCCTATAAATGCTGCGTAACCCCTGATAGATTTTTAGTATTCTGACTACCGGAAAGACGAAGTTATTGGGACTTGCCGAATGTCCTGTTGACTTGATCCACTTTGAAACTCGCAACGTGTGTACTGATACGGTGTTTAGTAGCCAGATGCAGAATCGGAACGAGTCCGTAAGAAACGTGTACAGAAGTCCACTGAGTGGAGATTGTTCTCATTGCTCTAATGTCTTTCCCTTATTTAGCTTCAAACTTGGTGTGCCGGTGGCCGATAAATCCCTGGATGTTAGAAATAAGCCCATCGAATTTAACAACACTTTTGTAGGAAATCGGTGTATGTCCTCTTATTGGTTCCATTGTTTTCTGTTTTAGCTCTTCTCTCCGCGGATAAATGATGTGAATATGATCGATTTGGATCAATCCGAAAGCTTGCTTGAACGGACTTTGGCGCGTATTGGGTGGACATTCGACGGATTGAATCAGGTATTTTATCCAGTAGACTACCACCACTTCGTTGCTCGCGCACTTCATCGACGTCGCAACAAGCAAGTCCCATAGGAGGATTTTTTACCATATCCTTGCACATGAGTGCAATGAAATGGATAGACCCCATAGCTTCGAGTGTTCACTGAGCTCTTGGTGTAATTAGACCCTGAGACTTGAAATGGAGATTCACATAAGTTTCAAATGGGTAAGGTGTGGTAACGAACCGGTGCGACTGTAGGTTACTGAATGCTACTATGGCGTGACTCCTACCTTCTTTTTTGGCTCCCACTTCAGCATGTCCCTCAGAACGTTTTACTACAGTTATTTTCTTTTCTTGGCAATATTGTATTATTTTGATGTTATTCTGATCTTTGACCGATGTTTTTTAGGACAGGGATCACTTTATTACAGCACCGATAAATGATTCAAATTAGATCCTAGTGAAGATATAACATCGGAGTGTACAAGTATGAAGATGAGTGGGCAGAGGAGTACCGGGTACGCACACTTGGTGAGCGGCAAGAACCGAAATGCATAACAGTATCCAACTAGAAAGCCGGTGATAGGCGTTCAATTTATCTCGGGAAAAATGCTGTTTCTTACCTACTTCTCCGTGTTGTTTACTCTTGTCTTTTCCAGGAGACAGCGGTCTTTTTTCACGTGTAACAACAGAGACGAACTGCATCATTGTTTATAACTGGGAAACATTATTTTGATTGTAGGACCACAGATGGTCACAGTAAGTTAGTATTTGACTAAGAACGAAGAGCTCTAACCATTGACGTTTAGGAGCACTGCTATTTGGAGTAAACATTCGAGTCTGACACCTCAGGCCTGTTAGTCAGAGACTCATACCCCTCGTTAAAACCAGTTAGTTAAACTGAGTTGGCAAACTGAGCATTTTGTTATGTAGAAAATCCTGTTCCAGGAGACATTCACTCTGAATGCAATCCGTTCATGTCTTTTAAACGGAAATCACCGTGTTCCTACCTTCATTATGGTGTGCTTCCAAATTGTTTATTATCATTGCATAACCCTTCAGGCTGGACATTGGAAACAATGTGATAAGAATTCCTGTCACTGGATGCCAAAACGAGTACTGGAGAAGCACACTCCGGTCTGCGCACTTCGTCAACAAGGTTATTCCCATGCCGAAATTAATGCCATGCCTCCGGACTTGGCGAGCACGGGCATTTCAGAAAGATCCACTGGTCCATCAATATCCGAAGACATCCTCTGGAATGTCGATTTGGAGGCTTTCTCAACTAGGAAACAGAAAAAACTACGCATGATCGAGTATCCGCTCAATGATAGTTCTTCGCCTAGTGTCGAAACTCTGGCCCAGATCCGAGATTCCAAACGTCGGCGGCAAAGTTACCGCGGTGTTCACACTGCACGTCGTTCCTATACCGAGGTTCTACGTGAAATTATACTCCAGCAAACAGAACTTCTTCAGTCGTCTGCTAAGCCGTCCGACACCTCGAGCGCTATGGTGACCGCCAGATCCGAGGACAGTCATCCGGTCAAGTATCGGATAACCACGGATAATCAGAGTGAACCAGTTGAGTCTCGGGTATGTGAATCGCACAACTCACGCGCACCAAGTTCCCGTCGATATTCCCCACACCCACGAGAGTCGGGGCATCATCATCGTCGTTCTCCGACTCCTCGTAGTGAATCGCGTGATTCTACCACTCACGAACGCAGTCACAAGGACCGACATAAACACAAACATCGGCACAAACACAAAAGAACCGAACATGAGCACAGGAGAAAAAGAAGGAGTTCTTAAGCTGGATCATCTAACTGACGCTTGCGATTTTATTCACTCACGTTGATTTTTGTACATCTTTGCCACGTTTTAAATAACAGACCAATGAAATCATTCGGTCAATATTTCCTATAAATGAAGTCGTTTATGTCCCGGTATAGAGTTGGTATTTTCCGTATGCCTTCTAATCAGTTCAGTTTTCTCAACCAGTG
>STRG.39179.2
GTGCACGTGTGGTGTGTTTCTGAGTGAGTGAAGTGGTATATTTGAATATATATTTAACGTAAAAGATTAAACGCCGTTCGAAAGATGACCCTGGTCACATGGGTATACTGGTAAACCAATACAGATAACGACGATTGGTACCAGTTTGACCGACCGATCATGCCGAGCTCAAGGATTTTATTTTTTGTTCTAGCACTACTGCTTCCACAGAAGTGGTGTCGTGTAAAATGTGATGAAACTGAACAATTTCAAACAACCATAGAGGAGACTGCCAAATGTCACGTGGAATTTAAATTGGATTTACCGGAGAAACCGGAAGGACAGCATAAAGCTCCACCACGCAGTTCTCATCATGCTCAAGCCCCGGTGCTTACTGTCGGAGTCTATCAGTGGGTCGAGCTGCAATGTACATGTTGTTGTACGAATGAAGAAGAACAAATCAAACGAACTGCTGCTCGAGCGGTAGCCACTGCCGCCGCACGTATATCAACAACAAACCTCACCTTTATTTACGATGAACCGGTGGAACCACCGGGACTGCTACAGTATCGTATTGTTTCTACCAACGGTCACGTTATTGTGCCAACGGAACGAAGAAAATTGAATTTGAACACACGTGGACATGTGACACGGAAAAGCGGAGGCCCAGTTCGGACAGGCAATTGTGATCGGACAAAATCGTGTATTGAGTTGTACAGTCCCGTATATTGTGATCCCACCGGATTGGACAGGAGCATCAGTGAACATCCGATCCGAACACAGGGATTTTATTTATACGCAGATAATCTCGGCCACAGTGAGATTCGAGTCGAACTGGTCTGGGTTGCGCAGTCCACCACGAGCACCAATAAGCTTGCTGGTGAAGTGGATCAGGAGGATGACTACGAGAGCAGTGAATTTGGAGATGCAGGCAATCAGAGTGCAGTCAGTCCAACATTGGATAAAACAACTCGGTATGGCCAGTCGAAACCCGTTCAATGGTCGATTACAGGTGCACGCATTTTTGTACCCGAAGATCAACGACAACAACAACAACAACAAAATAAGTCATTTTGTTTCAGTCAGACCAGCGATAGGAATAACTGCACATTGGTAGGACGTTGGGAGGATTATATCGAGGTGACCATACTATTACGGCCACAAAAATTCTATTTGGCCGCAGACTGGAGCGCGGCCGTGATCGCATTCATGATTGCTGTGTCCGTTGGATGTTGCAATGACCCGGTGCTTATGCGAGCCTATTTGTGTCGAACCAAGCCAGTGGTGTTGGGACTGACATGTCAGTTGGTCGTTGTGCCCCTTGCTTCCCTCGGCATCGGGAATTGGTTCGGACTGAATGAAGACGAGGCATACGGACTGTTTGTGGTTGCCACAGTCCCCGGAGGCGGATTGGCTTATCTGTTCACTTATCTCGTACACGGGGATCGACATTTGTCAGCCACCATGTCTCTAGTCACAAGTCTTTTGGATACCGCGCTGGATGACGGACTACTGGCAACGTAGACAGAAACAGAACGAGCAAAACGGGATGAGTGCAATTATTGCCAATGTGACCGGTGACAACGGTGCCGGTGGGACCGATTTGGGTGCGGCTTCTGTTGCAGCTGTGGCTGCGGCTGCAATAGCCGTAGCACCGGCTATCGCTGCCGGACCGAAGGTGGCGCGTTCACGAGGTTCACAGATCACCAGAACAGATGGGGTGGGGGAGGAAGGATTTATGAACATTACTGACTGTAACGCGGATTTATATGAGACCAATCGTGACAATGCACGACGACCAGAACTCGAACAGATCCCAATGAGTCAGACAATTCACGACTTCTCCGTCGAGGAATTGGAACTGGATGGTACAAAACACAACCCCGGTCGATTGCGCAATCACATTCCGGGACCGGTGAAGGTGCAAAAATCTCAACCGCATCCACCAAAAGGCATACATACAGAGGACCATATTTTGCCTTATTTGCTTTCAGATTACGACCCTCGGTCAGGTGTACAACAGCCACCAATGCCACATCGACATATGGACGAATCGATGAGACACGGATACGCTCCGGTCAGATCTCTTCATGTTCATCCAACGACCCACGAGAAGCATAAAACACCACCGTACACCAACTTGTGAGACGGGGTGGTTTTGATTGTAGACCTCAAGAAGAAAATTAGTTTGTTAGTTTCTCCAGGCTACACAACAATTATGACAAAACCGTTACTACTACGACTACCGTGGTTACTGAAATCATCATTGCTCTTCTTATTATCATTACTACCATTATACTGTTAATATTAATGTACTAATAAATGTTACGAGGGGCATTATCATCACCACATTATAAATAATACAAACAAAACTGTTTCACATCATCAGTTCGAACATGATAACTGCCCAACTGTTTTCCACTTCAAACAAACAACAATTCGGATAAAACTAAAACATCCATACCCCAGGTGTTTCTTGTCGTTTCATAATCATACAACGAACGACGGCGCCCAATAATTCTGATCAGCTCAGTTCTCTTTATTCAACCATCGACTTCGCAATTTTGCGGGCTGGCTTCGATTACCACCTCGCAGCATCGTCCAGTCGAGGGCAAACTAAGTAGGAGCATAAGCGGAAATCACGAAGACAAAGAAAGAACTCGAATGACACTACGCCACCGACCACGACACCTCGCCATATCATTTAATGTCCTCAACCACCTAAGAAGCGGACCTAGTGGACCTCAACCCGGAAGTCCAACAAGTCCTACTTGGCTAGAACTACGGGTCAAGGTTTTCGTACATTTTGCCATGTCATGAACTCGCTGCTTCGACCTACCTTCCAACTAGTACCTGCATCGGAGAAAAGCGTACCACGAGGAAATCTATCGGTGAGCATGCGTAGCACATGTCAAAATCACCTGTTTAGATTTGGTACCTCTTTCAGTGACTGACCACTGGTTCCCAACACCCCACGCTCAACCTTCGCATTGCGGATACGTTGTTCCCACCACGTTCGAGTAATACTACGGAGTCATGGGTGCTCAAACAGCGATAGTCTTTGTCTATTCTCCACCACAGTGGCCATGCTTCTGAGCCGTATAAACGAACAAATCAGAATGCCGCAGTGTATACTCAACCTCTGATAGACAACCAATCACGCGGTAACACACTATGTGAATCTGATGAGGAAATAAAAGGTAGCGGAAAATCGGACGGTTACGATCTGACAATACTGGTGTTTAAACACAAATTAACACAAATAGCCCTACGCCCGACAGTTTCCATTTCTCCCTGATCAATAGCCTAGTCTATACAACGGGCGGATCAATCAACCAATCAGAACAGACCAAACTGTTATCAAACTAAATAAATTCGATCAATCACAATATCGATCGGCTCACCAGATTTTGCAGCTACAAAAAACAAACTTTGCTTATTTAAGGTGGATAACACAGTCCAAAAATAACTGTGACATCCGAAAACCCTGGTTTCATTAAAAAAAAATCTTTATCATTACCGCAAGTAAATAATGAATGGAGAATTGGCGTTTAATCCGGACCCCAATATTGGAAAATAAGCACGTTAAATCCGCTACTTAACAAAAAGAAACCAAGAAATATTGATTTTTTTAACGGGTTGAGCTTGTTAAGAAGATAGACGAAAGCCAATATTCAGATCTTACGCCGTTGAAAATAGTGATTCTGAGTGTACCTTGGCGACACTGGTCACGTTAAACCTAATGCTGCATCTACATCATTTGTCTGATGACTGTTCAGACAACGACAGATTGTCTCAGAGTATGAGCAGTGTGAGTTTGGTGGGTGTATGTGAACAATGTCGGTCGATCGACTAACTCGCCCTTCAAAAAATGAGCAGGCAGGTAACGTGGTGGCCCGCACACATACTTTAAACAGGCTATAATTATTGTCA
>STRG.14631.1
CACGCAACCGAAGACATTGGCAACGAATCTGGTTTACGCGGTTTCTGCGCACCTCGGATTCTGCCCGTCAGCATCCTACAGCACAGTTGCATTCACCTATTTTGCAAGCATTCACACATTCACGCACACGAATATCGTTTGTATATCTGCACCTCTCTAACATCGTTCGAAAGCTTTCCACGTCTTCCAGCAGCGGCTGCTGTAGTGACGTCGATCCTGCTGAGAAAATGAGCATTTTTTGGACACCATTGTGGAGTTATTTCCTCTACCATCTTTTCTGACGCTTGCTTTCGACCTCACTGTTTTGTTCGGTTGCGTACGTTCAACTGAACCGACTTTCCCGAGATTTCCGTCGACCTCGTTTTTGAATCACTTTCACTTTCGCATTCTCACCGACTGTATATGTACTCGGTTTGCTTCTTGCTTC
>STRG.55839.1
CTCTCCGCCCATTTCAACGTCTTTATATTCTCCGTTTTCATATTATTTCCCGGCTGCACCACACACTGCCTCGGCGTCATTCACAAGACACTGAAGCGACTTGAACTGCAAGTGAGGCACTGCGCTCGAAAGTTCCTGCGTCCGCCCAAAGATACACCTACAGCGTACTTTCACTCTCGATGCTCAGATAGCGGACTCAGTATCCTCCACCTCTCGTCTCAGATCCCTCTCATCCGTCGGAAAAGCCTGGAACGGCTGCTATCGTCCACGGCTCCTCTTCTCAGGTGGGCGGGCACATGTCCCGCAGCGGCTTCATCTCAGACGATCTCCCACGCCCCCATAGCAATTCAAAGGGCTTACATCCAGTCCAAGGAGCAGGCCGCCGATGCATGGAAGGATTCCCTCTACGGCACCCTCGACGGAAAGCATATCAGCTGCCAACAGTTCGCCGCTCCGTCAAATCTCTGGATCACGTCACCCACCAGGATGCTCTCTCGAGACTTTATCCACAACATCAAACTGCGGTGTCACCTTCTATCCACCAAGAC
>STRG.58624.6
CAGTATGACTCAAGTAGATGCTACAACTATTTGAAGCATCGTTGAATCATTTAAAAGTCGAGACAACATTTCCAGACAACCCAGAACACTACATAACCAACTGCCCATCCTTCCCTTGTAGATCAGAGGACTGCACTCAACCAAGGAAAACAGATGTAACCGAATCACAGATGCGCTCTGATTACTTCATGGATCATATATCTAAAGTACAAACAAAGCCGACTAACGCCTACAGCTGGCTGAAACCAAGCTCGTAGATCTTGAAACTCAATACAAGCGATACCCTTCTAGCTGACTGTATCCGTACAGCGTGCCATACGCAATCACTCCACAAACTCACAGAACAAGGACCTAATTATTTTACAACTGGACAAGGTACTAGGGAATGTTAGAATGGACAGGCGCTTCCAGATCTCAAAAATGGAAGATGTATTCAGAGACCAGACAGACATCATTGGAAGGCGGATTCGTGAATGAGTCGACAGAACGAAATGCGTCTTGCCACACTACCTCCGGGCTATGTGTTCAGTGATTACTTGGGCATGCGCTGGATTCCATTGGAATTAGCCCCATATTTTGTGCAGTATCACGTGGAAAGCAAGACCTATGCTGTAGTCGGGACCCGGTCGGAGTTGTGTTCGTCTGTTTATCGCCTGAATGCGGAAGGAAACAAGGAAGAAGATGTGCTCATACGACCTTCCACATGTGTCCTTCCCACATTGGATCACTATGTGTTACAAATGTACGCACCGTCGGTTAGTTCCAAACGCGACAAAGCTTGGCAAGCCATACCAAACACTCGGATTCGCTTTGAACCTTGGGAAGTAGTTACTTGTGTAATCACTGCCCAACTGGCTTCCGAGCAGACCTTTCATGGAACTAAGGACTATTTAGCTATTGGAGCTAACTTATCCTACGGGGAAGAGATACCAGTTCGCGGACGGATCCTTATATTTGATGTGATTGATGTCGTGCCCGAACCAGGCCAACCTCTTACCCGACATAAGCTAAAAAACATATATGATGGTGAACAAAAAGGCCCGGTGACCGCAATGACTAGTTGTCAAGGCCACCTAATCAGCGCAATTGGGCAGAAGGTATACATTTGGACTCTCAAAAATGGAGAACTTGTGGGTGTAGCCTTTGTCGACTCCGAGTTGTACATACACAATCTGCTTTGTGTGAAAAATCTGGTTCTGGCTGCTGATGTCCTCAAATCTATCCAGCTACTACGGTTCCAGTCCGACTTGCGTGTGCTGTCCGTGGTCAGTCGGGACAGTATCGCACGTGAGGTGTACACGGCCAACTTCTTTGTGGATGGACGTCGTCTCGGATTTCTTGTGGCAGATGAACGGGGTAACTGTGTGATTTACAGCTACGACCCCCTCGATCCTGCCAGTCGTTCAGGTCGGCGACTTGTCCGTCGGGCCGATCTGTGCCTGCCTTCCTTGGCCACCTGTTCACTTCGAGTTTCTAATCGATTACGTCACGCATTGCTCTCAGTCAAACCGTCAGCCCATCCACCGCAAACTCAAACCGGGTCACTGACCGTAACAACAACAGGGGCGGCCACGTCCGAACAACAGCCTGCTTCCTCCAACCCATCAGACCAAAGTGGCAATGATAACAGCAATAATCCATCTTCGACACCGACTGTCGCGGCTCCCGTGATAGCCGTTGACACGAAGAAACCAGTGTCGTCTTCCGTTGCTACTTCTGCGTCTGCCGTTGCTGCCAATCCCGATCCAGATCGTCTTCGTCATTCAGTTTACTTAGGCACACAAAACGGTGCGATCTACCTCCTCGGTCCTATCCGGGACAAAATGTACAGTCGACTGAGAATAACCGAGAAAAATTTGATCCATCATTTGGGCCCAACCTGTGGCATGCTGCCGAAACTGTGCTGGGGTTATCGATCCACGCAACCCGAGCTGGCCAACCCGTGTGGGCAAGTTGCTGACGGTGATCTTCTGTGGCGGTATTTGACGTTACCCCATAGTCAACGTCTGGAAATTGCTAAAAAATCTGGTCAAAGTCTAGAAGGGATCATCGATGATATTGCCGAACTGAATGCAACAACCTCACACTTCTGACGTGGTTTTCACCGGAATTTCATGTTTTTACCCTGTACAATTCCACTTTATTTGAATATATATATATATATATATATATATATATATATATATATATAAAAC
>STRG.73639.1
GGTTTGGTTGACCTATTCTCAACGCGGCTTGTTACATGCGGTCCATGTTTCGGCCGGGGCTTGGGAGCCGTGGTCACCCACCAAAAGCAGCTCTGCCTTCTCTGACAGCCAGATACTTGACTGTGAAAAAACTAAAAAATAATAATAACGTCTAAAAAAGTGTGGTTCACTCTTGGAGCGGCACTAGCTGGATGCTGATGGATGTGTATCCTGCTGCCTCCCTAACTGAAGTGGGCCGTAGTGCCGCCTACCGTAAGCACTGAATGTAGACCATTAGAGTTCGCTTCCCTGACGAAAATTTTGGCCCCATCCCGTTCCCACCTCTCACAGCTCTCCAAACCAGTTCTCACATAGAGGTTTTCCTGTTCGCAATATGCTAATGACAATAAAGATATCACGGTAACCATGCAAACACCCCTAAATCGGATATCCTTGCTCCTAATCAAGTATAATCTCAGCACACTAGCACCATCGAGTATGTGCATAGACGAACTTACGGCTATGTTTCTCGGCACGAGACCAATTTTCTTTAGGTGTCATCACCGACACCATCACAGTTTCTTCCAATTTAGGGCCCCTCAGGGACCATTCAATATAGAGTAACCACTATACCGGAAGTGACCGTAACAAATATAGTGCTACACTAGCAGGGTACCAGTCCCATTAACTCTCACTGTTCCTTCAATCCCACCTTAACTCCTCGGTGCTGAACTGTAGACTGCATAAGCAAACTAGATCAAGGGTTGCCATTTTCTGATCCTTTTAGCCTTAAGGCTCTAGGTTTTTCTTAGTATCTTAACACTGCCACACCACCTTGCGAACCACTAATCCTTTACAGTACATACAAAATAGCCCAACCGTTGGAAGCAACTCTGCTAGCCTGCAGCATTATAGCTCAGTCACCGGCGAGCCTACTCCACCCAAAACGTGGAGCAGGTGCCACTGACCGCTTAAATGAACTTTTTCTTTGCCCCATTCACATAAACCCAACCAGTTCATTACTGTTGTCGTCATATATTACCATAACCCACAGCTGGAACCACGTCCAGATTGTAATCCCTATTTATTTCAGGTTCGCCGCCTCCCGCTATCTCAGTCGCCAAACTGGATAACCAAAGATGCCACTACAACTCGTACCGATGGGAACCCAAGTGGGACCTTTCATATCATCTGGGACTGCAAGCAAGCCACGCGGCAGGAAATACCCCCAACTGCCTATCGTATTCATTAGGGCTTTCTAACACAAAACCACCCCTGCTGATATCAACATTACAGCCAACACAAGTAACAGTTCACGCGCAACCTGCCAATATACCAGTTGTCATTTACATCCGTCATATCTCGCCACACTGGACTGATTGACCGACACATATCCTTCACCCCGCCAGACGAACTATACCCATAGAATATCAAGCATTACC
>STRG.54391.2
AGCAAGAATGAGCAGAAGGAGGAAAAAATCCAGAGCCGCATAAGTCAAAATGAAAAACGATCCCCTCACACAGGTTGTTTTTTCGCCTTTGAAGCAAAGAAGAAATATTCACTGAACAGTATCGGAGCATAACCCCCTAGTAAAAACAATGAAATCGATACTCAGTAGTTCTGTCTAGCTTACTAGAAATCACCAGTTATTAAACCGTGGCTGAGATCTGAGCTCAGATTGACCGATTGTGAAATGAACACTAAACTAACGGGTGGAGGTGATTGGCTCGCAATGATTTGTTTAACATTAACACCGCATGATAGACTATCCCCATTCACCGGTTTTTATACGAAGACAACTCATTGTGAGCCTAGCTTTCGACTCCGATGCTGGATGCCTTCACTACATAGGCTGAGGTGTTATGGAATTATTCTGTCCCAAGCAACCTGTAGAGTTTGACTACATGAACGTTATAAGTAACAAGAGATTTTATGATTACGCAATCGTTGAAACGCGATAAACGGAATGTGAATCACTTGCCAGACGTTCGCCGTAGATACTTCGATAAGCGGATGATGAGGAAACTGCTCACTGATAGACTACACCGATTACCCTGGAATTACCCACAGACATTATCGTTCCGTTTCTCTGTCTCTTACGTTTCCCACGCCGATAGGAACCAAAATAAGTATATCGATCGTCTCGATTGATGTTAAGGAATCAGTGATCTAATATTGGATTTCTGTCACTCTCCAGTGGACCAAACAGCGGAACGGATGTGACACTCCTCTTTCCATACCCCCGTCAACTCAGTAAAACAATTATCGACAGACAAAGAAAGCTGTGACAGGCGAATAATCAGTGCTCATGCCGGTTGATCGTGTTGTACACGTGTCATTGAACAACGTTGAAATTTGTTAGTGAAGACTGAGTTTTATAGTAGCATATCGCTCAGTCCCTCACCAGAGCTGCTATCACCACAGAGACAGCAGACAAAGAATTGAAATGATATGACAAGTCATATAGAATATTACAAATTTTGTCGAATGGAAGAAAAGTCTGAACACATCCACCAAATCTGAAAATCATTTTCCCAAGAAAAAACAATTTTGATGGAACTGTGGCTTGATAAAAACAAGCAAAAGAAATAACCTATTCTTCCAATTTATTCCACTAGTGTTGTCAATACTACTGGCATTGTCAGTACAGTATTGAGTGAGTCAAATTATTTGAACAAACCATATCTTAAAGATGCTTAGGATGGTGAGAAACGAGCAGACAAACTGCAACCAACATTGTAGCTGGTAGACCCTGCAAGTAAAACGAGACATTTTCCTTTATTGGAGACAGCAAGAATTTGCGGAAATACAGACTAAAAACACATGCTATTGGAAAAATATTTCAACTTGTAACGCATTTGCAACTTTTGATGAATATTTTCGCCTTTTATGGGTTTTATAGGCACTCGTCAAAATAGATGAACGCGCCGCATTCGAATGTCAACTCCGAGTGACTTGGTTGTGGGCTAACTTCGAATATGGCAGTCAGTTTCTCTAGATCTTTCTCCAGTGCACGTATGCACAAGAAGCCCAAGCGTAGGCTAACAATTGTTCTCAAAAATTCATGACCACGGCATTATGATTTAGTGACAGAAAAAGAGCTCACAGCATACCAAATTGATGTCTCTGTGGTATGATGTGAACTGAGGCGGCGATAATTTCGGTATTGTTCCACGAAAGAATGTGGTAAAGTAATTCTAACCCGGTAGTCTCTTCATTTGCATTGAAATGCCGAATGTCTCAAAGTGATGCGTGTTCGTGCATGTTTGTTTGTTTGTTTGTTTGTTTGTTTGTGTGTGTGTGTGTGTGTGTGTGTGTGTGTGTGTGTGTGCGTGGGTACCAGTAGGGTAGTTGACCATTGGAGGTGGGGGAGTACAGTACCAATTTGTGCGTACAGATGTCGGCCGTAAAGTGTTTCTTTTCTATGGTCTCCCAGTTGGGTCCACAACTGAATGCATCTAAATACTTTGAATGTTTTCAGTCTCTCTCTCTCTCTGTCACCTTTCCCTAGTGACCCTGTTACATGGAATTCCAAATACCTAACCAGAGTTAGTTCCGTTATGTATCTGGGTGCTACCCTAGACTGCAATCTACAATGGACATCCCACATTCATTATTGTGTCAGCAAGCTGTGATGCCTATCCTTTCAAACAGGAAAACTCGGGCGGTTTCGTACTACACTAACAATCGTCTCCAAATTTATTCTCCAGTGTGTTCCTCCGGTGTTATATTGTTCACCCGTATTTTCCCTCGCATTTTGAAACAAGACTTCAGAGCCTTTCGCCACGGATTGGTAGTTAGTAGTGTCGTTTCCTCTCTCCTGTTTTGACCTTTTTGACTGAACTAGTCAAACAACACATTGAATCTTGCATAGCCCCAGCCCACAAGATATTACAGAATCAAACGCATCCATTTCATCTCGAATTATCTCTTTGTCATCCTCTCGCATCTATCAGATCTGAATTTCGACACCCATCTTCCAGAACTGCCGTATACAAAACTCTATTGTACCTTATCTGGCGCAGGCACTGACCAAAAAGGATAAGGAAACTCGTTAGACATGGGCCAATGTCAATAGTCGGATAGCCAGGCCAGTTTGTATCGGAACACATTTTATTCAACGGACAATATTCCAACTCGCAAGATCACAGACCACTTCTCCAGCTGAGCGAATAATATTTTGTGTGCTTCCTCCATCAGTTTCTCATATTTGGTAAAGTTGGAATGCCATACAAATATTGACTTATTCGCCAATCCAAAACAGCTGAGAACCGGTGTTCAGCTCATTTGACTTAGCCTTGATTTGCATTTCATTTTATTTGCGAACCATGATGGTGAAAGAATACAAAGAGTATGGAAATCACGTGACATACCCTAGATTCCGATCCATTCAGAAACTCACCATGTGTATCAAAAAATTGTACAGAAAAAAACAATGGTTGATTGCTTATGAAACTCACTAGAATAATGAAATCTTAGAATGAATACATTTCTCCTCGCCTCGTACACCGCACAATTTTTACATATTCCATTTAATGTGCAATGCAGTTCTTTTTCGATGCACTCATGTGTTTACTGAAAACTCGTAGGGAAGTCAGTATAAAACGAGATACTTCCCCTATATTTCACTTTAATTCTCCATTCGAAGAATGCTTGAGATTGTGTTTTACAACACTTGGTGACTACGGAATCTTCAACTTCGATGACGTGGCTTATAGTGCTTTGGCTTTGCTGGCAATTTCTGTTTACCCAACTATTTGTTCCCATGAAGAACATTGACTTGGAAATCCGGTTCACTCATATTTTATGGTAACTGAGCTGTGTGTTTAGTGAGTTACAGATGCTCTGTTCTCAGTCCAGCCGCAACCCCAATGCCATTGAAAACCGGCAAGCAGTAATGCAGTAGTGGCTTTAATTGCATCCCGTGAAATCACCGGAAAACCCACCATCAAGCCCGCTCCCGGGATAGACGTGTTCATCTCACAATTTCAAAATCAACGGTCGTTTTTACTTTATACGTAACAATGAAATTTCCTTCATAATTTCCACTTATTTGTCGAGAGTTCATGCCGATAGGTGCAACTGGAAATTCTGCTCGTCCGTCAAAGTTTTTGATGTTGATAAAGGATGGGAAACCAAAGTGACGCCCATGAAAATTACGTGAATGCACTCCATAAAATTTGTTATTCTTATTCGTGCACGTACTAACCGAGCTAATTCGTATTTTTTCACAAACCTGTAGTCCGTAAACTCATCTGCATATCTGTCACATTAAAATAAATGCAAGAAGTTCCGGTTGCTGAATGAAGATAAAATACATCTAGATATCCGTTTCGTTGATTGTTTGCTTTGGAGAATCTAGCTTAGTGTACCAACAAACTTATTGTTCATCAAAGATAGATCCGTATTATATGGGATGCCTGTGATTGATACAGTGGTTTCGGGCTTATCCGATGGGTTTATTTTTATGGAAAAGGTGGAAGGCTGAAACTTATTCGGAGATGAATTTTAAGAAAAGGCTCTTCTGGGAGATACTATGAGCTCCTCTTGGTAGGGCAAGGTAAATTGTCTCAGCCAAGGAGCCATCCGCTATGCTTGGATGCAAATAAGGCTATCGTGCTCCCGGAATTGGCATGGCTTGATGTCTTTTCATATTCACGAGACACGACTGCGAAAACCATCGAACACTACATCTTATTTGACCGAAGAAAGAAAGCCTGAAAGAAGTGGACAAATATGCTCCTTCGGCTTTCACTGAATTTGTGAGAATCATCATAAATAATTTATGCTCCCGAAAATCTCAACAACATCAATAATACTTCATTTAATCCTAATATTTTCTTTTACCAGTCATCTAGTTGCACTGGCTTCCAAATTCCATCTGCTTATTCCCACGCCAATCCAGGTTTGGTTTCATTGCCAGTGCTACCTACATGTGCTTTACCAAAACCCAGGAAACCGCATCCAATCTGCTAACACTACTGACCTGATCTTTTTCAGAAATCCGATTCTCTGATGAAGTAGACAGAAATTGTATCTGCCCAGCTTCCCTACTCCTACAGTGTCTTCCATCTACTAACCTGTTTCCGCATCAGTCTAATCAATGTAATGATCGTTGTACTTTTTACTCGAATCTATGCTCTGCTTGTTTATTGGTTTCGTCGTGTCTTTTATTACAGACCCCCTGGTTTTCAACAAGAGTCTTCGTTGATGCAACCTTTATTTCCGTCGTATGCCCCTTGTTTACTGGTCCACTGGTTTTCATGCCGAACCCACTGATGCCACCTGATTGCTCAACTTTATTCACGTTGCTTTCTGGATGTGGCCTCCTTTTGGTGAAACCTTGTGTAGTCCGCTTGATTATGACTTCATTGACCTCGGTCTCTCTCTCTCTCTCTCTCTCTCTCTCTCTCTCTCTTCCTGTTCTCTCTCCCACTTTAGGTGCCCTTACTCGAATCCCTCGTTTTAACTGTTGATAGTACCCCGTTGCTAAACACGGATCATGACTGGTCATATTTCACTATTCCTTTCATCTGGTAGAATGTCTTATTGTTTATCGCATAGCTTTGCCCAATACGTGTGTGCTATTCCATTCGTAATGACAAAGATAAAAGTAATCATTAGCACTTCGATTTACTATGATAAAAAAATATT
>STRG.76038.1
TCATCAACGATGAAAATGTTAGAAGACTGCGTTGTTGAATTTCAGTTTCCGAAATACATTACTACAAGAAACCAATATCTCTCGGTAAGGTTCTTCACCGCATTTCGACAATTTATTTTGTGCCAGTCACGAGGTAGGATGTGTGACTATCAAATTCGATGCACCACACATTGCAATGTCAATTTATTGAGATTCATAAGTGTTACCAATAGTACGACTCTGTGAAGATCATTTGCTTCTTAAGTTTTCGGCCACCACAAATCAATTGGAAAGGGGTTATCTTCAATGGCTGCTCATATTATCCAGTGTACGTATTATACCACGTAAATGAGTCCATTCAGTTGAAAGTAACTGTTGAATAAACCGTAGTTCCAACGATAGCTAGAAGTGATCTGTTATAACTAAGATTTCCTCTGTGGCACAGAATCTAAGGACCTGTACTCATATCACCATGCTAGCATTTTTCGCATCCAACTGGTGCATCATATCGGTATGACACAGGAAAATTAACTTCTGTGATTTGTGTGTTACTACTTGCTCGTTTAGGGAGATATGCTCAACTGCAATACTGCTGAAAGTACAACAGTAGTCCGAAAGTTATTTTTTTTCTCCAACTGGTCGTTCATAAATTTCTGAAACCAGAAGAATTACACTCCAAACTGGTCCATATAATTCAAGTACATTTGAGAGAAAAAATCAGCCCACTTTAGAACAAAAACTGTACAAAGCTACAAATCAACTGAAAATTCACAATCTTCTTGTTTACATCCTTCAGTTTCAATTATATTTGCCATCTAAACGCTCACGAGATGGCTTTCGATTTGTTTCAAGCGTCCTCGCCTGATATCACACTTGGGACGATCTACCAAATATTTGATTCCGTGAATGATCTTACTGCACATCCGCTTTTGTCCATCACAATGGTCACCAAGGAAGCTGATGAAAAATGGCTCAGTCAACAGAAGTGGTTGAATAAATGATATTAGATGAAGGTCCATTCTTCCTACTTAGATACAGCAAGATCTACTGCCCACTGACCTTTCTGCAACGGAAAAGTTTCTCACAATGAAGGCAGATATGACTTTAAAAAAAAAAACGATTGATTCAGTGTAGATAGCATTTTCTACGTTTGACTTGTTTATTGCTTTACGTGTACATTTACTCGATACATTGCCCGCTTGGCCCTCATTCACCCAGAAAGCTGGTACTTATTGATCTTTATTCTCATTGGTCTTTGCATTATTATTTCAAATCTGACCTGTTGATTTTGCATGGCACTGATTGTCATAAATGCAATAAATCTGCTGGAAGGTGTGCTTAGAAATGTTAGGAAACCAAGTACAGCAAATAAACCATTATCTTGCGAAATATAATATAAAAGTTTCTTTTGTATACCCATCATCTATCCCCCTCAATCTTGACTGGTCTTCTGAAGAAAATGTTAGATCAGAAAACAATAATTGATTATGGGAGTAGCAACAAATGTTTTCTGAATGTGGAGTTAAATAATATTCCTGAGGACAATCCCCTTATGTTCATAAATCATGATTGTTATCAAAAAG
>STRG.18059.1
CGTGCAACATGGTGAGAAAGGCACTGGTCAGTGGGGCTTGCCCTACTGTTTAACGCTGTACGATGGTGATGATGATGATGAATACCGGACGGAGCATCCCGTTGAACATCCTCTATGGCAAAGTTGAAGAGAAACAGGGATATAAGGCAGTCTTGTCGAACTTCACTGAAGACGACAGAAGGGGGCGATAGCTGGCCGTCGGCCCTAACCCGGCCTGAGGTGTGACCATTCAACTCTTTGAGGACTGGTACATACCTCTCAGGTACTCCATTTCCCAACAAGCAGTTCCATAATGCAGTCCTATCGATGAAGTCGAAGGCCGCGCGAATGTCCAGGATGGCTGTCGGCCTCTGGAAAATTGTGACGGTGCTCTAACACTTGTCGGAGGTTGAAGATTTGATCGACACATCCACGACCGACACGAAATCCAGCCTGCTGCTCGCGAGTGTGCTCTTTACGCATTTGGTACAACCTACGAAGTATGACAGACGCAAGCAGCTTCGACGGTATTGGGATAAGGCTTATACCCCTACGGTTAATGCAGTCACTACCTGAGCCTTTCCTAAAGATGGGAACAACAATCGATTCCCTCCATAAGGACAGGACCTACTCAGAATTCCAAACTCTTAAGGACAAAACACCAAGTTCTCTGTCGAGCTGCAGTTACCATCTTAAAATAGGGCTGGCGGAATGCCATCGGAGCCCGGCGATTTGTGACGTCCTAAGTCTTGGATCTCCTCTTAGATCTCCGCCTCGGTAGGTGGATCTGTCGAAAAGGGCTACTGAACGTGTGCCGGAAGAGGTATAGGAGAGGCAGACAATGAGGGCCAGCTAAATTGTGTCTGAAAGTGTCCCGCCCAGCGATCGAGACGCCTCTTTTAATTGCTAATTTAGCGGACCGTCAGCCTCACAGATTGTTTCACTCACACCTAGAGGCTTCCTACTGACGAATCGAATGAAATACAACAGCTTGCGGGCATTTCCCTTGGCGGCAGCACGTCCCATCTCTGATGCACGTTGCTTTCCAGCTAGCGCGTTTTGGAAGACGCATAAGCTAGATGGATCGAAGAGCTTATATCACTCTAACTGTCCTTGTTGCATGTGTTTTGGGTGCCCGCCGAAGTACATGGACGGCTTAGTGCAAACTAATCATCATCATTGTCGTACAGCGGTAATCAGCAGGGCGAGCCCCACTGACCAGTGCCTTTCTCACCATGTTGCACGCTGAATTAGAAAGTATGAATACACAAGATGGACAGGGAGTGGACCTACATGGGTGGGAAAAGGAAAGAATGCCCTAGTAGCCAACACACGGAATACACAGTCTAGTTGTACAAACGCACATCGATCAGTCATTCTGATTCGATAGAAAGTGACAACACGATCGCCACTGCTCGCGATTCGCTGCCATATCCTTCAGTGTCTCCAGCCAACTGGTAGACAGATCTTTTGGACCCCAACCACGAAGACGTGAAGCACCCACTTTTCCTAAGTCTGCTGTACATTTTCTCATTCCTCGCTGCCATGTCATCTGTTGACCTCCACGTGGTCTCTTCCACTCCCTAGGAGGAACGGAGAATAGGACACGGTATGGTAGACTTGTGTGTGACATACGTAACACATGCCCCAACCAACGAAGTCTACAAAGCCGGATACGCTGTGACAGAACGTTCTCTGAATTAGTACCCAATACTCGATTTCTGACCTCATCGTTGCTTACTCGGCTAATCCACCCAATTCTAGCGATACCACGTAAACATCGATGGTCGAAAACCTCAAGACGACGAATATCTTCAGCACGCGGACTCCAAGTTTCGCAAACATACAACAAAACTGAACGCACTGCAGCACAGTATACACGACCTTTCAACTTCACTGAAATATCAGGTCGGTGCGACAAGTGCTTCAGTCCAGCGTACGCTGCTCGAGCCTTGGACATACGCGTGCTCACCTCTACTACTGTGCTCCCATCCGTCGTCACGCAGCTACCGAGGTAGGTGAAGTGGTCGACAACTGACAGCACCTCCCAATCGAGCATCACGCTCGGAATTGTTGACGTCCAGTCTTGTAACACCACTTTACACTTTGAAGGTGCAAAGTGCATGCCGAATGGAGCTACAGCTCTTGAGAGTCTATCTAGTGCACGTTGAGCATGTTCCGTGGATTCAAACAATCAGGCAACGTCGTCTGCGTAATCTAGGTCACACAGCTTTTCACTATTTCCTAGTTCGACGCTTACATCCTGAAGATTTCCCAGCGCAATCCCCATTATTTCGTCCATGCAAACTGATGCATGGTCTGAATCAAGGAGGGTGCTCTAGTACGAGCGACAATCTTGTACGCAACTCCGCTGTCTGTGTCGTATAGTGATGTGGTCGATCTGAGTCCACTGTTGACTCGGAACGTGTGAAGGTCACGTGTCTTACCGGCGATTAGAACGTCTGAAGTTCGTACTGTCAAGGAACAGGCGATGATTTGAGCACAGGGCCAACAACCGTTCCTCGTTTTCCGGGGGACAGGAATCTAGTTCAAATGGTCTTCCTAGGTGCGCCTCATTCGATGACAGCCAACCCACTCTAGCATTCGAATCTCCTGCCAAAGTCACGATATCAGCTCGGCTTGCTTTACGTAAGAGGTCGTGGAGCTTTTAGTGAAAGGTATTTTTGATTGCATCTGGGCTGCGATCAGTGGGTGTAGTGAACTAGAATCACATCACAACGTTCCGAATGAAGAGTCAAAGACCTAAGAATAGGCTTTATTCAACAAATAACTGAGGTATGCAATCTGGAAGGTAAAAGCGGAGCGTTAGAATGGTAAAACAATCAGGTAATCATACAACGCTTAATTGTGAGTCACAACAGTTCGAAGATAGTCATGCTTCTCGACTGCGCAAGCTGTATGGGCGTGTTCTTTGCTGTTGTTGAAAAAGAGGTGTTGGATCTGGAATGTGTGTATTCTCAGTGTGAGTAGGGTTACTGTCTTCCCGAGATGGATGTGTGGATGAATCAATCACAATGTTATCAGTACAAACTGGTTCGTGGGTGTCTGTCAGTAAACTGTTTTCGGGAGGCACAGATTGACGTTGACCAGGAGGTGCTAAATTGTGCATTGAAACAGTTCCCTCTCTTCCGTCCTGGAAACGAACATGTGTATATTGTGGATTGCAATCGATCAGTTCCACTTCATCCACTAGGCGGTCATACTTCGATGATCTCGCATTCCGGCGCAGGAGTACGGGTCCCGGTGTAGTGAGCCAAGTTGGTTATGGTATCCCGGAAGTCGACTTCTAGTTATAAGAAAAAAGCCCTTCGTGAGGCGTAGTGTTAGTTGCAGTACACAACAATGACCGGATGGAATGTAGAGCATCCAGCAGCACAAACTCCCCCTGAGGTATAGAAAGACCCTTTGATTTTAACGAAGGAGTTATGGCTTTCCAGATTGTTCAGTTCATTCTTTCAACTTGTCCACTCCCTTGTGGATTGTATGGTGTAGCTCCACTAGTTGCAGTCCCTTTCTCGGTAAGGAATGCTCAAAGTTCTGCAGATATAAATGAAGCGCCGCGATCAGAGTGAATGTAGATTGGTATATCGAACAACGCAAATAGCTGACAGAAACAATCGGCCACGATGGATGCAGACATGTCCGTGCAAGCAAAGGCAAACGGAAATCGGGAGTACTCATCGATCATAGTTAGCAGATACTTTCTCTGTGATGAAGAAGGCAAAGGTCCCTTGAAGTCAACATTGAGCCTTTCGAACGGGCGAGTAGCCTTGATAAGAATACCACATGGTCTGAGAAACCTGAGCTTCAACTCGGAGCAGACATTACAGCGAGACGTTATAGATTTCACCTCATCTACAGAGAATTGTAGATTTCTGGAGCGGATAAAATGCGACATCTTGGTAACACCAGGGTGGCATAAAGAATCGTATAGCTTCTGAAGATTTGATGCCTGTGCATATGATGTAGAACAAACGCGTGATAGAGCGTCGGCGGCTACGCTGTCTTTCCCTTGTCTATATATGACGTCGAACTGTAGCAAGAAAGTTCGACACGCCATCGTATGATTGAACTTGAGGGACACTGATCTCTGGTCTGTGAGAATAGTGGATCTAGACCCCGTAAGATAGTGACGCCATTTTCTCACTGATTCAACAATAGCATGGGCTTCTTTCTCAATCGCTGAGTGGTGTCACTTACTAGGTGACAACTTGCGAGAAAAGAAGACAACTGGTCGTCCATTCTTTGTCAGGGTAGCCGCAATTGCAAGTCAGGAGCATCCGTCTCCACAACAAGATAAATCGACTCATCGACAGCCATCACGACGAGACTGCACCTTGACGTGGTGTGATGGCTGGCGCGCCTCTATGACCCAAAGAGCTATACAGGATGGCTTCTTTAAGCCGGAGATGCAATCATACCTGACAGGTCAATAGGTAGAGGTCAGACAAAGTTCGGTCTCCTGGTTCTCCAGGAGGTTGATTTGAGCTGGCAACTCAATCCGCAAAATCAGTGAAAGAATAATTGATCCAAGCACATGGGCTTCCACCAAGCCATCCCGCTGCCTTGTGGATAGGTTCTTGTTAGAACTAAAGGCTTTGGATGAGGACCCTAATCGTTCTCCTGCTTTGTGGCTGGACACCCTAGCAGTACCCGTCCAATATCTCCCATGAACTGCACGAATACAAAGAATTCCATACTGAATCGGTCGTCGCGCAGGATAATCAGGAGCGCGCTGCCCATTGNNNNNNNNNNNNNNNNNNNNNNNNNNNNNNNNNNNNNNNNNNNNNNNNNNNNNNNNNNNNNNNNNNNNNNNNNNNNNNNNNNNNNNNNNNNNNNNNNNNNTTGAATAGAAATAAAGCAGCAGGTCCAGACGGGATTCATCCAGCAATCGTTCAGCCTCTGGCCGAGGTCCTGAAGGCTCCGGTGACGAGGCTGTATGAAACGTCACTTAGAGAGGGAATTGTGCCGGGAGACTGGAGGAGAGCAACAGTGGTAGGCATTTACAAGAGTGGACCCCGGCAAAAGACCGAAAATTACCGGCCGATTAGCTTGACTTCAGTGCTGTGTAAGTGCCTGGAGTGAATAGCCAGGACACAGATCTCTAGGCACTCGGTTCAACACAACCTCATATCAAATGCTCAGCATGGGTTTGTGGCAGAGCGATCCTGTCTGACGAATCTCCTGCTGTTCCTTGATGAGGTAACCAAGCGTCTGGACGAAGGGCAATCGATTACGGTCTGTTACTTGGACTTCAGCAAGGCGTTTGATTCCGTGAACCACAGATTTCTGGACGTCATACTGCAGTCCGTGGGAATTGTCAGAAAGGCAAGACAATGGATAAGTAGTTTCTTAGCAGGGCGAACCATTAGTGTTAAGGTGGGGAACCATGTTTCAAAACCAGAAGGTGTAACAAGTGGGGTGCCACAGGGCTCGGTGCTCGGCCCTCTGCTCTTCCTCATCTTCATCAACGACCTAGCACGTGGGCTTACAAACCCCACCTTTATGTTTGCCGATGACGTCAAGATAGCTGGAGTAGATATAGAACTTGACGTGTTAGCAGTACAAAACTGGGCACGCAAATGGGACCTTCCACTAAACCTCACCAAGTGTCAATGCTTGACCACAAATACAGGGGCTAGTGAGAATAGTGTGGGTTCGTTGCAAGTGGTCTCGCAGGTCAAAGACTTGGGCGTTATAATGGACAACAGCTTTAAGCCGTCAAAGCAGTGCACCTCAGCAGCCAATACGGCCAGGAGAGAACTCTTTCGAGTTAGATCCATTATGTCGTGTAGAGATCCGGAGATTTCCGTTCCGATATATCAGGCCATAGTTAGGCCGCATATGGAGTACTGCGTGCAGGCCTTGGCACCGTACTACCAGAAAGATATAGACTGTCTGGAGAAAGTGCAAGGGCTAGCCACTAGAATGGTGGCTGGGAAAAGGGGGTTTAACTACACAGAGCGTCTCCGTGCCCTAGACCTGTTCTCGATGGAAAGACGGCGCATTCGCGGGGATTTGATAGAAACCTTCAAGGTAATGAAAGGGCTGTCAGGTATAAGACGAGAGGACCTTTTCTCTCTGATCCCCC
>STRG.46414.7
AACACGTGATACGATCTGACTGGTCAGCTCTGTCCGGAATGAAACACGACGAACGTTAACTGTGTGCGTGTCTGTACGACTGCAGGTGTGTCCATGATTGCGCGTGATTCAGATCAAGCGTGTGTGTGTGAGTACATAACGGTAGAAGCCGAATATAACAATCACGACGCGAACTGAATGAATATTGTTTCAGAGCTCGAATATGCGGACGACATTGTCCTTGCAAGTGAAGATCCAGACTCCGAATCACGTTGATATCGTGCGAACGGATAATGCATTTGCGAAATGACCAGGTCTGACAGCATTAGACTCCACATCAATCATCAGTCTGGTTAAACGAAAGGTTGATTCTTCCAATCAGAATGCACGGCTTGACTAAAATTTGTTCGAAAACCACGTGTGACGGCAGTACACTTCAATTATGGATGACTAAACATCCATCCTCGCATTTGACAACGAGTTTCCGGATGCAGTCAGAAGTGGTGTAAAATGACTGCTTTGAAAGGTACTTAGGCACTCACGAAAACATCGTGCTGGTAGGGGCCAAGACAATATACTCTTTTTCAAGTGCCAGTACAGTGAATGTTATCTTCAAACGTTCTTCCCCCTTTGGGGAAATTTGATTAAGTATCCCAAATCCCCTTTGGAAATGGATCACAGAACGTCGGTGCTACAGTCCTCCTGGAGAGTTGGTTGCGCAAAGAAATTGATGATGGTGTCATCCATGTTGACGGGTTTGAAGTTTTCAGAGGCAGTCGGCCTGCAAACCCAAGAAACCGAGGAGGTAGGGTAGTCTCATTTATCTGTCGCAAGTGGGGCGAGTCTTCTCACCTCTCATTTCAGTTCAGCACGATGAAGGCCAACTGCATTGCTCTTCGTTGAAGGGGATGGCAACCAATGAAAGATTGCCAAATGGGAAAGCGACCGACGGTGGTGGGAATCGGACTCAGGTCGTTATTACCCAAAGGCGTCAGTGATAACGGTTTGACCACCGCCTATCACTCGACCACGCCTATGCATGAGTGCAGTGGATGGTACATACCCCATGGCCTCAAGGACCGAGAACACCACTGGGTATAGCCGGCAGCCGAACCCTGAGATTTGGAGGGGAGAACCACGCAGAGTCCCAGTAGTTCAGGTGTGGCCTAATACCAAATTGGCCAGTGGTGATGGGATACAAGAGTCTGACCTTCAAGTTGGCACAGGACTGACATGCTTACCTTAAGCGGTGCAATTCACCAAAGGCGGAGTGCAACGATAAACCAATCGGAATGCGTTAAGCAGAAGTTCACTATTGATCCTGACCAACAAACACACGCTCGTGCATAAGTGATTTTGCAAGCTGGTTTCACGTATGCGTGTGTGCGTGCATACGGTTCAAACCGTAAACGTGAGGACTAGATAAGTGCAAACCGCGTTTGAGCAAAACACTTGGACCTAAGTCAATCAGTTGACACCTGTGGTTTTGGAACTACCCTTGTAATCAGTATCCATTGTCTCAGTCTATTTCCGAAATGGCTGACTCCACGCACAACTCTAATACCAGGCGATCCGGTCGAAGTTTCCGCTTAGTGTGTCCAACCCATCAAATTTTTGTCACACCCAGTCATAGCACCAGTACACGTGACACCAGTTTCTCAACCGAAACTCGCTCTTGTGAAGATGAAAGAGCAGATCAAATGGTTACCAATACGACCTCGTTCAGTCAAAACTTTCCTGTGACACGAACTTCGTCGACGTCAGTTCAAACACGTAACAAAACGGACATGATGAGTCAAACAGAAGAATCCCAACCTCCAGCCCAGCGAACGGTAATCATACAACGATGTCAATCCGCCCAGGTGCAGTTGGACGAACCCTCACCGAATCCGGAACAACCCACATTACCAGTGGACGAAGTGCGTCATTTTGTCCGATCCCAGGTTTGCGCTTTTCTGGATCAGCTGCCCTCAAAACGGCTGGACTTATGGGATCAAACAAAGCCTGGGCAATGCAGTGTTTGTTTCGAGGACTATCAACCGGGTCACATTGTGATGACTCTTCCGTGTTTTCATGTGCTACACGAAGATTGTGCTCGACGTTGGTTCGAAGGATGTTTTAACTGCCCAATATGCCGAACGTGTATCCTCAATTGGGACTGATGCAGTGGGTTGGCCGTAACTGCAAAACAAAACAAGTTTCCAACAGATTTATTTTGTTTCCACAGTGAGCGCACTTTAGAGGTACCATATGGCAAATGTGCTGCTGGATAAATGAAAGATCCTCTATCATCGCCCGATGAACACGTGTCACGCTGCACCTTAAAGTTCAGTATGCCTGACTGCTCGTCCTTTCTGACTTTATTCGACCACTGTCAGACTCTACATTCACGCACTAGCTACTTGCATGCAATTCTCTTCCCTCATTTTTCACCATCAAACTGTAATAAGAAGGTCAAAAACATCTGAAATGTACATTGTGTACCACACCACACGTTAATGCTTTTCTCTGCTGATTCTGCTGCATTTTTGAACCAACCAGCTGACTCTGTTGGATGTGAGCACGTAAAATACCCGAGGAACAGTTTGAACAAATAGGCTAACAGTTACGTACAACTCATGAGAGCATCAATAATCTTCTGGGAGAGCTTCTAGGGAAGTAATAAGATACAACAGTGGCAGATGGCTACACAATAGCCGCGGATATTCTCCACGTAATTCCAAAAATCAAATGGAAGGTAGAACAAATCTTATCTGTTTTATCGGGTTTCCGATTTTTCTGATTCTATGGGAACATGACATGTCGTGAACAGTGTGATCATTTCTTGTGGCAGTCTGTGAAGCATGTCCGAAATGTTATGAGTAGTATCGTATTATGTCTGGATGACCGGAAAGGTTCTCCCCGGAAGAGCACCGCCGGCTTTGTTTTTGTTGTCGCTCATTTGGTATGCGTACTCGGTACTCAGCCCAGTCGTCCATGTACCTGACTGATTCACTGTTGATTTACTGCTCCAATCTCATTGGAATCGTATTTAGCTTGCCTGGACGAGGAGTGCACTTGTAAAATCACGCCGTGGTTCTTCAAAAATATTTTGTCGGGTAACACGGCTAGACTGCGAAATAAATTAAGATCATAATACTTAACTGGCGGCAGCATTCACGTTTCTTTGTTTCTTGTCCTACATGCAGGACCGTATCTAGGGAGACTGGCGGTCGAGTTCGAGCTAAACCAATTAGGAAAGTAGCTGAAACTTGTCCAAAATATTTAAGTATAGTAATGGCCTGATGAAAATCACCGAACAGACGGATACACGTCTGCCACTTCACTTCTAAATGTTTATCAAGCTCTTGCCGCACCATCCCTTCGACCTTATTTTCGGAGCGGAGGGGATTAGGGACTGGACTACCGGTGTTAGTGAACAAGGAATAGGTCTGTGTTATCTGGTCGTAATAGCCCTGAATGTGGCCTGTTTCACTACTTTATTGTAGTCTGAAGGTACGGGGTAGATGACAGTGAATGACCCACCACGTGTTAATGTGTGGCCACTATCGGTCAAAAGAGCCAGTACCGAGCAGGATACCACGGTATTATTCAACCACGAGCGACACTGGGCTTGAGCTCGATCGAACAGTTGCACGGAACCACAGCAACATCTACGACAACAAATACTCATGGTTTAAATGATATGGTTGAAATGATTTTGCTACCAGTGGCAACTCATGTCACAACATATGTAAAGGAAACGCCACCGTTTTGCCAAGGTTATCTTACGTAAAATTTAGAAAGTTCGCTTTTTAATATTTTTATTTATTATACAGAAGTATACAACAATACAGGAAGAGGACTGAGATCAACGAAAGCGTGCCCAATGGTGCATCGTCTCGTGATGGTTGAGGGGAAATCTTCCAATTTCTGCTCTTCATTTGATGATGCACTTCACGTACCGAACTTTTTGTTGCACTACATTTTTCCGTTACTTAGAATCTCCGTAGATCACTTTGCCCCTAGATGTGTTATTCGGACCAGATACCACGTTCTCCTTATGGATCTATTTACGGTTCCATTGTTGATATACCACTACAGACCAGGAGTGCGGCGATAGAAAATGGTTCACTACCAAGTTTCGAGATTGCCGATGCCGGAGAATATCAGTCACTTTCATTTTTGACATGTGAAGAGTTTTTGTATTACATCTATAGATATTGTGGAAATTTTAATGGCAAAGCCGTTTTATGGATTCAGTCTATTTCGTTCATGCAAAGTTGAACGGAATTTGCAGTAAAATGTATTATGAAAAGGTGCTTTAAGTGTTTTATCCAACACTGAGAGTACACAAACCTGGGATTTTATGGGACACGTCTGAAGAATAGACCTGGAAGGTTTCCACGGTTTAGCGTACATATATA
>STRG.37115.2
CGCTAACTGCTCCGATGGAGCGCAGATAGGAAAACATTGCGTATGCATAATACTGTACCGTGTTACCCGTGATCTAACGTGCATGCAACGAATTCGCTTTGGGCCTCGGAGGAAAATCTGCATTCAATTATCTATGGAATGACTCATCAGATAGAATTGGTGCTCACAACACACACACACACACACACACACACACACACGTGACCACCACTGGGCTCTCCTGGTCACTGTTTATGGAATACGTGATTCATTTCACCACAGCATGACCTAGAGCACATTTGTCACCAGTCCTGAACAAGGACAAGTCGTCACCAGCACGATTAGCGAATCTTAAAATGGATGCATTATAAGTTTTCAATCGTCCATCAATGGTGTTTCCACGCGCGGTTCACGGGACACCACCGTACGATACAGTCTTGCTGTCACACACTTGCAGAAGCCGCAGTCAGTCAGAAACACCGTCATCAGGTACTACAAAGAAGTCAGTTATGATCTAGCAGTTGGTGGATTTCATCACAACTACCTCATTTGCGCATCAGGAATGTGAATGGACGTTCCTCTTAGAACAGTCCATTTAGGAGGCATAACAATGATTCATCGATGGCTCTGTGTCGATCAGTCATAGCTAAACTTGAGAACGACAACACTGGGGTCGCGAGTTGGAGTTTTTAATGTGATTAGAACTTACAGCGAATCGCCGTTTCGGTTCCTCAGTGGACTGTTGTGACAGAATCAGCCATTCACACTCCTGATGCACAAATAAGATTGTTATGAACAATCACTTACGGAGTGTACAAGTATCAAAATATGGGAATAGACAGAAGAGTACCGGAGACACAAACCTGCCATTCTGAATGACATTCGAGAAGCTTCCAGACTCATGAGCGGGACCGCCTGTTCTCTCGATATCGTTTGGTAGGATATCCTATGCTATCTCGAATATCAGTCTGTAGAAGGACGGATGATTAAATGAGGACGAATACAGAGGCTGAAAAACTAGCGGAACCGACTCCGATCGCAACGATAACAATGAAGTTACAGTTCGCTAGCTCTGGTTGAATACTACGAGGGAAACGCTCTAGCGACAGACCAAGGCGAGTATCAAACCGATTGGGCCAACCAATTGAGAACTATGGATTTAAGAAGAAGTGCTGATTACGTAGGAAGTATCCTGCACCGGAAACACAAAGAAGCACGTGGACTTGCAGATGGAACTAAGTGAGATCTCAGACAATTAGCAAGATCAATCCACCAACCAGATCAAATGAACGGAAATATCGGGGCAAAAGAATCAGCTTAATTGCCACAGGCACCTGGACAGAACGGAGTCGAGATACTCAGACTACCAAACGATCAGTGCTGGTGTATCGCAATC
>STRG.10922.3
GAACTGAACTGAACTGTGCAAACTAAACACTTGGATGACTGCGCCACACCGGCGGGCCTTTCAGCGTGATACTTGGGATTATATTTTTTGTGGTTGTGTCATTCTGTGGACTATAATTTGCCCACAGGGCCTCAAAAAAAGTCCAAAATGTTGCATCCAAGTTCCTAGTTTGGTTAAAAATAGTTCGCTTACGCGACAGATCTTTTCAGTGTGACGGTTGTGATGGTTGGGTCCATCTTGAGTGTTCCGAAATAAGTGGTGATCTTTATGAAGCCCTGGAAAAGTGCCGTGCGAAGTTGATCAAGGTGTTGTGCATCAAATGCACCGAGCTTTCAACACCTGTGTAGCCGGCAAAGCAGTCAGCGGAAATGGCTCTTCCTGTCACGGATACGGCAGCGTCATCATTTTCGTCGTCGTCATCATCATCATCATCAGCAGCAGCACCATCATTCAGTTCATCACCATCAATAGCAGCAGAATCATCGTCTTTTTCTTTGCCAATATCATCACTCTCACCGTCTTCATCGCTGTTAGAAGGGGAAAATTTCGCCGAGGTATCTATTGCTAACTGTGCTACGTATGCAGAGGTGGCATCAACATGTCACTGAGCCAACCGGAACAAAACGCCGTCAACGCCAGAAGCTACATAAGCCTGCCCGCCACAGTGCGGACTCAGTTGGCACTGATGTGGCCACTCAAGCACAGGACGGTATCATAGGTACAATACCCAGTCAACGGAGCACCGCCGTGGATGAAAGTAGACCGGCTTAGATAACAACAGCGGATCGTTCACGAAGAGCGCCACCGTCGAGGAAACAGTGTTTCCTGATAGTGAACTTGCCTGAGACAAAAGAGACCGCGGCACAGGCACGTCGGACCACGATATCGCGAGTCTCCGGAGTATACTAACAAAACTCTTTGTCCCCGGGGAGGAGACTGTGAAGTTGCGGGTGAAATCAGCCTTCCGAATTGGCAAAGCCAGTGACACTGAACGCCCCCGTCCACTGAAAGTGGTTCTGGACTCTGAGGAAGCCGCGACTCGTGTTAAGAAGATCCTACCGGCTAAAAGGCCAGCAAGTGCGGTTGCACCGAGATCTAGACCCTGCGGATCGTGAGAAATATAGAAATGCGTTGATTGAACTACGTGAACGAATGAAATAAGGATAAACGGACTTGATACTTCGGGATTTTCGGGTGCAGAAACGGCGCCCTCACTTCTGGTGGAGGCCGCTGACGCTAGTGTCCCTGTCAGTCCCCCCAAGCTAGGACGCTGTGTACAAACGGAGGTAGTAGCAGGCCGAGGCAGCGTCGTCATCCTGTTGTCTAACGTCCGTGGTCTGCTGAACAAGAGAGATGACCTGGAACACTCGCTGCAGTCCAGCTGACCTACTGTGATAACACTGACGGAGACGTGGCTAAGTAACGATGTTCTAGACTCTGAGGTGTCCCTCCCTGGCTACACCCTACTCCAAGTCGATGGAAACTCTATCAGAGCGGGTGGAAGCGTAGCATTGTTCGTCCAATCAGACATCCCAACAGCGCAGTTAGAGGCGTTCGCAGATCCGCAAGGATTTGGTAAAACTATCTGGTGCCGCGTCAAACTTACCACCGGAGGCTTTAAGACAGTTGGAGTCATCTAGCGGACACCTGCGGTCACTCCTCCAGATATGATGAGTTTATTGAAGAGATGGGCGTGCGACGGTCACTGCCTCGTCCTGGGCGACTTCAATGCTCCGCATATTGATTGGACGTCAGGCAGGACAGCGGCTGGGGCAGATCCTTTCTCTCGGGAATTACTGACAACGGTCCAAGAGCTAGCACTACACCAACATGTTCAGGAATCAACCCGGAGGCAATCCAGTCACGGCTCCATTCTAGATCTGGTGATTTCTCCCAGGGGCTCGGACGTCGATAAGGTTGAACATCTCCCTCCACTTGGAAGCAGTGAACACATGGTGCTAGAAATTCACTGGCGCAGTGGTTCTTGTCCATCCCCCAGACTACACACTGGACGTAATGTTTGGCGCACTCCATTCGAAGATGTCCGGAGAGCATCGTTAGACGTCAACTGGTTTCCCACGGATTCAGATGTCCACCACGATGTGAACGAAGCTTGGGCGTTTATTCGTGACGGTATCTTGTACCTTATGAATACCTGCTGCCCCCTCAACCGACGTAGACCCCGGGTGAAGGGCCCATTGTGGTTTGATCTCGAGCTCAGACGCCTGCTCAAACGACGAAATCGGGCCTAGCAGTGGTTCCGATCTACAGGTGAGGGTTATGATTCGTAACCAATGTACCGAGCAAAAACGGATGAAGCGGATGGCGTCCGAAGAGCCCTTGCGGTTGATGCAGTGCGAGCACCCAAGCGCCTGTTTGCATACTCAAAGCGCCGCACTAGAGCGCCCGTGCTTTACTGGATTGAGGATTTCTTGGTCGAGAGGACCTTTTCCGTGAGAGTTGCACAGTCCCAGTCCGCGTGGTATCCAGTTAGCAGTGGCGTGTCGCAAGGCTCCGTGCTAGGACCCCTGTTGTTTCTAGTGTTTGTGAACGACCTACCACAGACCATTCGATCCCAATGCCTTATCTACGCCGATGACCTAACGATCTGGCGCACCATTCGATCGGCAGAGGATCGCGAGATACTACAGGAGGATCTGCGCGAGCATGGGGATTGGTGGCCCAAACTATACTTCCGGCTTCTGCCTTGGGAGCATCGTACTCCGTCACACGCAGGAGGGAAAGGACCTCGGAGTTGTCACCAGCAATCTGAAGACTAGAGCACACACTGAGAAAGCGTCTACCTCACCGTGGAGGATAATTGGTCCCACTTGCTGTTCATTTGGGCTTCTACCCCTGGACGCTTTCCGACCGCTGTATGTCTCATGTACGTCCTCGCTTGGAATATGACGGTCCGGCTGTCTACCCGTGCACGGCGGCGGAAGTAGCCAGACTGGAACGAGTGCAACGTGCTGCCACACGCCTCGTGGCCGGACTGCGTGGGTCCAGTTATGAGGAACGCCTAGAAGTCACCGAGTTGTTTCCCATTGCTTATCGACGTCTTCGAGGCGACCTCATCTATGCCAGGCAAATAATCTGTGGTGAGTTGGGCCGGGAACTACAGTCGGAATTCCCGCTCAGGAATAATGATCGTACCAGAGGACACCCCCTGACGCTTTGTAAGGTGCACTCCACCGGCTTACCGGCCATCTATCGATTGTCAAGGAGAGTGACCAATCTCTGGAACGCTCTACCGACCGAAGTGGTGGAAGAGGAAACCAAGATACTATTTAAGAGAAAATCGGATCAGACCCTGAAGGATTATTGACGGAGCACCGACATCTAGCCGAGTCAATAGAGTACGATGTGATGGGGCTCATACGGGATGACTTCCCACTACGCCGTGAAGCCAAATTCAGGTGGTCTGCTCTTTATTTTCCTTCGCTAAATGTCTTGGTGCTGTGGTGGTTGCAGTATCACGTTACTCGCTTTTTCGTGTAATTTCCAGTAAACCTTTGTTCATGGGTTTTTTGAGATTACGGTATCCTAAGAATGACGGTGAACTTTCAAGGGATGGGGGCGCCGGACAAATACACGCGAAATTTCTCCGGAATATAGTAAAAAGGACTGTGGGAACTCGCACTCCAGGCCGAGTGGCTAGTGCCAAGAGAGGAAGATTATATGGAGACAGTGGCGGCACATCAGGTTACATGCGGTACTTTGTCTCGCACCGCTCCTGTCCAGCCGGTAAATTGAGTATCCTGGTAGTGAAACCTCAAAATCAAAAACGTCACCGTACAGCCACGTTTCGGTTAGGGCAATGACTGGGGGATTTTGCACCACCAATGGCTCCAGCTTATCTCGTTTGTTCCACAAGCCACGAACGTTGGACGGTAGTATAGTTGCCTGCCTGGAACTGCGTCGTGTCACTAAACTAACACTTCCTGACACACACACTGTGAACTTCTAACTGGACCGATGACCAAACAGGTGTTGCTGATAGAACCAAGGGCATCCAACGCAGGCGCGGCCTCAACTCCCGGATCCGAAAGTCCCGAATAACGAGGTCAGCTTCACCCATCGACCTGCGTTCGTGTAGCTCCATGGTAGCTTACTTTAGCTGCTGTCGCTGCTCTTAAGGGAGATCGCGCAGAATACGCACCGATTAAACTTTTAGCTTGTGGGCACGATGCAGAACCGCCCGGGCTGCATCAAAGGTACTCACGGCTACCTTGAGGGGTCGTGGTTGCTCATCAGGCGTCTGCTGCATTCCAAGACGGAAAGCCGCAGTTATTCGAACGTTGTTAGTCACCGCTTCCTTCTCGCTGAAAAAAATCCGTGACAAGTAGGACCACAGTAGTGAAACATCATGATCCAGTCTGCCTTGTGACTTAGCAATGGTAGCTTTCGGCAGGTTTACCAGCAGAAAACACTGAGCCCTATCTGGGGATGTCTTACTTTTACGAGATTTCCCCTTGTTACATGGAATTCTCAATTCTTCTGAAGGTGGATTTGAACTTCCGGATTCATTGAAGATGGCGGAAGCGTGCTCCAGCGGGGCTATAGGGGAACAAATTGGCATATCTACTGCTGCACTCGGCTTGCATCGAATCCACCGACCGGCTGCTGGGGGAACATACGAATTATCGTCTACAACCTGGACCCCAGTACCACCGGCTCCGTTGGAGATCGAAGGGTCCAATACGGTGTTTGAAGTCACAACCTCAGCGAACGTCTTCTCTGCTGTCAGCGACTATGGTGCGGGTAATGACGACGACGATGATGATGATGATATCGCAGCTTCTGCCACTGGTGATGATGATGACACTGTTGGTGATGATGATGAAGATGATAATGATGACGACTCCATATTGTCTGTGATGACAGGGGCCTTCTTCGCTTACTTCTTTGCCGGCCGCACAGAGCTCGATAGCTCGGTGCATTTGACGCACAGCACTTTGAGCGTATTCACACGACAATAATCGAGAGCTTTGTAAAGACCATAGCTTATTTCGGAGCATTCCAGGGGGATCCAGCCATCGCACCCATCACTGTAAGGATCTGCCACAAGGGCGAACAACCTCTGAGCAAACTAGATACATGGATGCAACAGTCTTGATTTTCTTTGGAGGCATTGTGGTTAAATGATAGTCCACAGATTGACACCACCGACTTGCCGGCGAAGCGCGGCAATTCCCACAAATCCCATAGACTGTAGTTTGGTGTCCAGAAAACTGGTTCATACAATCAAAAGCCTTGCTGGAGTCCACGTAGCAAACGTTCGTGGGGTGTTTCGTTAGTCGCAGTGCACAACAGTGATCGAATAGAATGCAAGGCGTCGAGTAGAACGAACTTCCAGTTCCCAACAGGGAACTGCTTTGTTTTCAGTCCCAAAAGAATTTACCAGATTATATGGAGTGGCGTGGTTTGAGGTAACTTCTTTTTCAAGGATTTCACTAGACATAAAGGAAGAATCTCTGTCGAAATGTATGTACTCCGATATGTTGACAGTTTTGTGAAGCCTAAGGAAGTCATGTCCGATCAATACGTCTCCACAGGTGACTTAAATTGCAGAACGCCGCTTGAGTCTTCGCTATTCGGTTGTCCACATCGTCTCCAATCCGTCCATCGACAGTTATACAGCCTCTCAAGAAGACAAGCTGTCCATCAACTTCTAACCGATCGTTAACGAGGGTAAGTGCGGGGATGGGTTCCTATCGGTCTTGTAGAAGTACTTTGCACTTCATCATCATCATCATCATCATCATTGTACAGCGTTAAACAGTAGGGCAAGCTCCACTGACCACTGCCTTTCTCACCATCTTGCACGTTGAATTAGAAAGTATGAATATACAAGATGGATAGGGAGTGGACTTTCAGCGAATACCCTAGTAGCCAACACACGGAATACGCAGTCTAACTGTACAACCACACATTAATCAGTCATTCTGATTTGACAGAAAGTGAAAACACGATCGCCATTGTTCACGGTTCGCTGCCATATCTTTCAGTGTCTCCAGCCAACTGGTTGAGGAATCTTTTGGACCCTAACCACGAAGAGGTGAATCACCTACTTTTCCTGAGTTTGCTGTACATTTTCTCATTCCTCGTTGCCACATCGTTTGTCGACCTCCACGTGTTTTTTTCCACTCCTGAGGAAGAATGGAGAATAGGACACGGTATGGTAGACGTGTTTGCCATACGTAACACGTGCACCAACCAACGAAGTCTGCTAATCTGGATACGCTGTGACAAAAGGTTCTCTGAATTAATACCCAATACTCGCTTTCTGACCTCATCATTGCTCACTCGGCTATTCCACCCAATCTTAGCGATACTACGTAAACATCGATGGTCGAAAATCTCAAGACGACGAATGTCTTCTGCACACAGACTCCAAGTCTCCCAACCACACAACAAAACTGAACGCACCGCGGCACAGTATACACGACCTTTCAACTTCAGTGAAATATCAGGTCAGCGCCACAAATGCTTCAGTCCAGCGTACGCCGCTCGAGCCTTCGATATCCGCGTACTCCCCCCTCCTGTGCTCTCATTCGTCGTCACGCTGCTGCCGAGTTGAGGCAAGTGGAAGACAGAGGCCTAGAGTTTAGGCTTTATTTGACATACAGCTGAACGGTGCGACCGGAAAACAATAAAGCAAACATTTGGTAGAACAACGGTAATAAAATTAAGGTAGGTAGAAAAAGTAAATAAATATGACATTCACCTCCGCGAACTGTTTCGATTGAGAACGTTTTCGTCGGATATGTTTCATACTTCCCTATTTCTTAGGTTATAGGGATGAACTCATTGCTGTGCCTTTACTATATAGTGTGTATTGGATTTGGTAATGTATGACTCTGAAATTGGTGTGTGAGAAGAAGGGGTGTCTGTAGACTCTTGTGCATTAAGGGGATTACACACGGTGTCGGGTGTAGGCTGACAGTCATCATTTAGAGTCGGAGGTTGATTTTCGGCACATTCCACGGCCTTCGGTGATTCTGGTGCTTGGCTTTTAGGTGCCAAATGATGCACAGAGACAGTATCTTCCCGTCCGTCGGGGAAACGAACATGAGCGTATTTCGAGTTGCATTCAATCAGTTCAACTTCATCGACCAAGGGGTCGTATTTTGTTGACCTCACAGGACGACGCATCAAGACCGATCCTGGACTACTCAACCAGGTAGGTATTGAGACCCCTGATCTTGATTTACGGTGATAAATGAATAATCGTTCATGTGGTGTTTCATTTGTTGCAGTGCACAGTAGTGACCTGATGGAGTGGAGTGCGTCCGGAAGAACATCCTCCCACTGGGTGCATGGTAGTCCTCTTGACTGGACTGCAAGAACGATGGTTCTCCAGAGGGTTCCATTGAGTCTCTCGATTTGTCCGTTTGACTGAGGATTGTAGGCCGTTGTTCTGCTGGTTACGATACCCTTGTGGGGGAGGAATTTCTTTAGCTCTTCAGACATGAAAGAAGAGCCCCTGTCCGAATGGATGTAGGACGGCATACCGAAAATCGAAAACAACTGGGAAAGGCAACGGATGATTGTGACGGTCGACAGGTCTGAGCAAGCATAAGCAACCGGGAGCCTGGATTACTCGTCTATGATAGTTAATAGGTACCGATTTTTGGACATCGAGGGAAGCGGCCCCTTGAAATCAATGTTTAGTCTTTCAAACGGCGGAGTGGCTTTGATCAGATTTCCGGCAGGTAACTTGCAAAACTGTGGTTTCCATTTGGCATAAAGTGTACAGCCACCGGTGACAGATTTCACATCGTTGACTGAGTACCGTAGATTCTTTGTCCTGACGAAGTAAAGCATACGGACAACACCCGGGTGGCACAGTGAATTGTGTAATTCTTTGAGTGATGTGGGTGAAGTAGACGCGGAGCAGAAGCTGCGAGACAGTGTGTCGGCTGCGATATTCTCATGACCGGAGTGATGAATAACGTCGAAACTGTAGCACGATAATTCGATTCGCCACCTCTGAATCTTATCATTTTTAATCTTCCCATGGTGTCGGGAGTCGAACATGAAAGCGATCGGATTTTGATCCGTGATGAGTCGGAAATGTGTACCCAGCAAATAATGCCTCCACTTCCGGATAGCCTCCACAATAGCGTTTGCCTCTTTTTCTACGGATGAATGGTGCTTTTCGCTTTGAGACAGAGTCCGGGAAAAGAATGCGACCGACCTGTGCTTTTGCGACAGTGTGGCTGAGATAGCTATATCCGAGGCATCTGTTTCAACGACCAATGACACCTCGGGATTGACGGTGGTGACAACGGCACGTTCGAGCTCGCTCTTGAGTGTTTCAGATGACACTCTAACATCGTCTGGTAACGGAAATACGTAGTTATGGACCAGTGGATGAATCCTATTCGAGAAACGTAGTATCCATTGAGAATAGTATGAAAATAAACCTATAGCTCGTCGTTGAGATTTCATATCCTTTAGAGGAGGGAATTCCTGAAGGGGCCGTAATCTTTCAGGATCGGGCTTCATCAGACCATGTGAAACTTCATAACCCAAGAGTTTAAGTTCTTTTGTACCGATAATACTCTTCTCTTCATTCAGAGTAAGTCCGTATTTTTCCACAACATTAAGAAAATTAGTAAGGTTCTTATCATGCTCATCTTTGTTTATGCCACACACAGTTATATTATCGATGTAAGCGAACGTTCCTTTCAAGTTTTCTTCGTGAATAATTTTGACGATATCACGCTGAAAACAAGCAACACCATTCGTCACTCCGAACGGTATCCGATAGAACTGATTTACGTTCCCACAGGCTTCAAAAGTAGTGTAAAGCCTATCTTGTTTTTCTATGGAGATTTGTGATATGCGCTTCGCAAGTCTAATGCATTGAAAATGGAATATCGAGATATTTTAGATACAATTTCATCGATTCTAGGCAGTGGATAAGCGTCCAATAATGTGCATCGATTAATAGTTTGACGGTAGTCAACTACCATGCGTCTTTTGTGTCTTTCGTTTGTTGTAACAAGGACTTGAGCGCGCCAGGGTGACGTTGATGTCTCAATGATGCCATTCCTCAGAAGCCGCTGAATTTCCGACTGAATGAATTTCTCATCTTCAGGAGTGTGGAGTCGTAATTTAGTTGCAATAGGCTTGCAATCTGATAGCAAGTTCCCGAAAAGAGAAGGTGGTTCAATATGTGAAGCTGTCACACTACAAAGGGGGAGAGTTGGTTTGCTGCCACTGAATGGAATCTCAACTGCTCTGTGGAATTTCAAAAAATCGTGCCCCAGTAATACATCCGCACACAGATGAGGGAGCACACAGAGTTTGAAGTTGTTGTACGAATTATCCTTGAGACATATGTTAACAAAACAGTAACCCTTCGTTTGACCGATTAATCTTGTGAAAGCCATGGCGATGACGCTGGATCAGTGTATGATTTTGAGACGGTGACGCTGAACCACGGATTCGGAGATGTAACTTTCGGAACTCCCCGTATCTATCAGAGCTTCCATTAGGGATTTTGCTCACAGTAATCGTTGTTGGCGCATTTAAAAGGCAATACGGAGAAGAGGCGGCGGTGATGGTAGAGAGTACAGGTGTTGTGGCAGAGACCATTCGTTTCTCCGGTGGTGATCGGCAGACACGTTTGAAGTGTCCCTTCTTTCCACAGTTACTGCAAACCGCATCTTTAGCGGGACATTTGAATCGAGGATGTCTGTCATTTCCACAGAAATAACACTTGGTTTTTACCGCCGCTGACGTTGTTTCCATGAGTAAGTTGCTACTTTCCTTGTGATCAGAGGGACAATTATCAGTTGATTCAGTGGATTTTGACGCCGAAGCCGTATACGATACTGATGGTGTCTGGAAGGCTCTGGATTGTTGTTGGGCCATTTCGAGCGATCAGGCTAATTCTAGGGCAGTTTGTAAGTCCAGAGATTTATTTTCAAGGAGTCGCTGTCGGACAATGTTTGACTGCATCCCGCTTGTGAAAGCGTCTCGAATAGCATCGTTTTGATTTTGCTCGGCTGTCACGGCCCGGAAGTTACAATCCTTTGCTAAGGATTCTAGTTTTTGGTAGAACTGGTTGAAATCCTGCCCCGTTTCCTGTTTGCATGTTGCAAGTAGGTAACGTGCAAAGACTTCATTAGGCGGCTTGATAAATAATTTTTCGAGGATTTGAATGGCATCGTTGTATGCAGTACATTCAGCCACATAATCGTATATGGTTGGAGAGACATAGTCGTATAGGAAGTCACACTTCTCGGATTCGTCTACACCAACTTTGGCGACAAATTTATCGAACGTACAGAGCCAGTGACGCCAAATTTTTAAAGAAGTAGTCGAGTTTGGATCTGCGTCGAAGCGTTCAGAACGTAGTTGGCGCTCCATTTTGAGACGGTGTGTACGTCAAATAAATTGTTACGTATGTGGTTACGAAATCCGAATAGTTGAGGCAAGTAGAAGACAGAGGCCTAGAATTTAGGCTTTATTTGACATACAGCTGAACGGTGCGACCTGAAAAAAATAAAGCAAAAATTTGGTAAAACAACGGTAATAAAATTAAGGTAGATAGGAAACAGTAAATAAACATGACACCTCCACATCGAACATCAAGCTCGGAATCGTTGACGTCCGGTCTTGTAACATCACCTTAAACTTTGAAGGTGCAAAGCGCATGCCGAATGGAGCTACAGCTCTCGCGAGTCTATCTAATGCACGTTGAGCATGTTCCGTGGATTCAAACGAGTAGACAACGTCGTCCGCGTAATCTAAGTCACATAGCTTTCCACTATTTCCTAGTTCGACGCCTACATCCCGAAGATTTTGAAACGCATTCTCCATTATTTCGTCCATGACGAAGTTGAACAGGAATGGAGACATGGAACATCCCTGTCGAACACCACTGGTCGTTTCGAACCGACCGGATAGTTCATCGCAAACTCTTACGTGGCCAGAAGTATGAGAATACAATGATCTCAGTAGGTTCACGAACTTCTGCGACATACCTTTTCGATGAAGAGTACTGAAAAGCGATGTTCGATCAACTGAATCGAAGGCGCCTTTCAGGTCTAAGAAAGTCATTATTGTCGGCCAGAGGTGCGTGTGACGCGTTTCAAGTAGTCGGCAAAGAGTAAAAATCTGGTCGATGCATCCTCGATCTGGGCGGAATCCAGCCTACTGTTCGCGGACATTCTTCTCGCGAGAGGGTGTAAGACGGTGCAGCAGAATCGAGGCTAATACTTTGGTGACTATCGGGATTAAGCTAATCCCACGATGATTACTGCAATCATTGCGTATTCCCTTCTTGAAGATGGGAACAATCACCGACTCACTCTATATTAACGCAATCCACTTCGCGTTCCAAATGTCATGGATCAACGGTNAAGCCTTTGCTGTTTGCTATGGATGGGTTCTCCATTTCTATTGCAAATCGATTCACTGACCTGGGTACGCCGTCCACCGGTGACACGAATAAGTTTGAACAGTCTTTGACTGTTACCTGAAGCAGCTGCTCTTTCCGTTTCTTTGGCTACCTTCAACTACCAATTTTGGCGATCATTCTTAAAGCTTTTCTTAACTTGCATTTGAAGTTTTGTACGTATCTTATTCATCTCTTTACTGTTCGAAAGCTGACGCTTTTGCTCCATTATACTCAGCGACTCTTGCGAGATCCAGTGTTTTTTATGGACAACGGATCTAGGACCACAGGAAAAACTTGCTGCAACGTGCATCGCCTGTTTGATATGAGCCCAATGCTCATCTACATTACTGTTCGTCGTAGATCCTAGCTCATGTACTTCCAACAGAAAATAAACAATAATTTCCACTGAAAAACTTGTTAGCATATTCGTGTATCTCGACAACTTAACTGTTTGCCGTCATAATGAAGTTGACCACGATCGTAATTTAGACAGGTTTTTGCATGTCACCACTAAATGTGGCATAACCTTCAATACAACCAGGAGCGTTTTTCGAACCACGAAGATAAATGTCCTGGGTTACAAAGTGTCCAACGGTGTCGGCAAACCAATCGACCATCACGACGAGACTGCACCTTGACGTGGTGTGATGGCTTGCGCGCCTCTATGACCCAAAGAGCTATACAGGATGGCTTCCTTAAGCCGGAGATGCAATCAT
>STRG.53971.3
TCGATTACATACATCACTGACTCATGCACTTGCATACGTGTTTGCGTTTTCACTTGCTTGTCTGTACTTGCGTTTGGCGTGCGTTGCTACCACATACACGTTTAACAGTACAAACGTGCCTTCCCTCTGATTACTGAATTCGGCACACAACACCATCTTTCCAAATCTTCCGGAGGTGTGATTCAAAGTCGCAGAAGTTTGTCTGGAAACTTGAGAGAGAAATGTATCATCCAACGCGTTTGATTTGGATTGGGCATTCCATTTACTGACTAGACTCAGTCAGCCAATAATACACAAGTACCTTCGGAATTATTGAATGGACAATGCTTTAAAGATGCATTTTCAGCTCTCAAGTTAATAACCATTTTCATTTATTGTGATAGTGTGGTTTACTCGTGAAAGTACAGTAACTAAACCATTTACCAATTTTCGCTTGTCTAAGCAACAAGTGATTTTGGGCAATTTTAAAAACCAACCATCTGTTTTTATCCTCTTCCCACTGAACATTCTGTTACACATCGAAACGACCCTCTCTCCCTGCTCTCCGTCGGCTCACATCTGCCCCGAACCAATGAAATGAACATTCCCGGGGGAATAGGCTCGAACAAGATTGGACGAGTTAGAAAAAACACGGATGGAGACAATCCAAGAGAAGGATCGTTTGCAGCAAGAGAAGGTTAAATTGGAGAAATGCTTGGCCGATAAGGAATCAGCGTTGAACGAGTGTAAAGAATACATTGAAATGTTGCAGAAAAAAGCCCGGGAAGATCGGCGCACTCGAGCCAAAGCGGCTATTGAACTGAGTGAGAATATCGCCTTGGAACGGGAAGATCTTGTCAGGCAATTGGATACGTTGAGGTTAATCAATCAGAAACTGGTGGATGACCGTGAAGAAAGACGACAGCGATATCTGTCTCGCGCCAAACCACAGGCGAGTGATCATCATAAGCTCAGTAAAGATGATTCATTGGAAGCATCGAGCCCTCTGAATTCCGAACGCGAAGTGGAATCTGATGGGGATCCCAACAGAATGTCCGAGGGGAGCGTGAACTGTATGCCTGAATGGGCTTCTTTACGTGTAAGTTCACATACTGTGTCAAACCGAGGGACAGAGGATGCTCGGCGTGGATCAGTCCTCGGTGCCTATTTTAACTCTGGGCCAGATAATGGTTCCACTGAAACGGAATTGGAAGGTATTGCTGAAACAGACGAAGATGAGGATGTATTCAGTTCAGACAACGCACAAGAATCACGTGTCAAAAATTTGGTTTTGAATCCAACGGCTGAGGACCAACAAAAGCTGACCACCTTGCAGAATGAGAAGCCAGTTTCCGACACAAACGACGATTCCCTATTCCAGCGATATAAAATTGCTCAACGCGTTTACAAAGTCATGTTTATTGGGGATACCGCTGTCGGGAAGTCAAGTATTATCCAACAATTGGTTTCCGGGCAGTTTGATCCGAAAATCGGTCTCACAGTGGCAATAGACTTCCGCACAAAAGTGATGCATTGTGACGATGATACGGACATCATTTTACAACTGTGGGACACCGCTGGTCAGGAAAAGTATCGAGGAATCACTTGGAAATACTTTCGCCGTGCGGATGCCGTAGTCGTGGTGTACGACGTAACGCGAGAGTCGTCCTTGATTTCCGTTCGGAAATGGGTTCAGTCTGTCCGAGACGGCGCTGACGAAGACGTATTCTTCATGATTCTTTCGAACAAACATGACCAGTTCGACTCACTGGAGGATCAGAAGAAACTACTGATGAGGAAATCTTTTCAAGAATTGATTAAGAATTACTCAGCCATTGGTTTTGAGGTCAGTGCAGTAACAGGCGAAAATATTCAAAGAGCCTTTCTCGAATTGGCAAGACTGCTCAAAACAAAAGAGGATGACAGACTGACAAATTTGATCGAACTGGGTATAGTCAAAAGTCAGACTAAAAAGAAGGGATGCTGTGGCCGATAACGAATTGGACATCATTGTTCTATCTGGCTTTCTGACTTGACAATTTGAAGTGAAATATGTGATAAGTGGTTTTATGAATAAGGATATATACCTTTACATTACGCATCCACACATACACACACATACACACATACGCACATACCAATCTCTGACCACGCATCACTTTGAAATATGTTCAGCAAAATTTATGTGATGGAGATTAAATTGAAATTCCTTTTCTGATTGGGGAACTGGAATGATTCTGTCCTCCGTTAATCATTCAAATGAATGACGTGATTTATTCATCTATTTTTACAAAGAGTTTTTACTTCCTAGCTCCGAACTTTTCCTTACTTCTGATATTCCTATAAGCTCCAAAACTAATTTGTATTACTGCCAAACGTTCCCTCGATGCAATCATCTTCTCTAAGGGAATTCTACACCATTCATAACACTTTTCCACTCTTACTGACTCCCTCGAAGCCCAGCCGTTGTAGTGATCTTCTTTGAACAAACACGACTTTATGAAGATTTCGCTATCCCGTTCCAGGGTTCACGGCACCATATTTTCCCACTTGTTTGCAGGTCGCAAAACTAAAGATTACATTACATTACATTTCCTTTGTCACCAAAAAGTAATAATGGTTTTCATGGCATT
>STRG.30698.2
CGAACGTCAACTTTATCGTTCTGTCTAACTCTGTCCAAATCTGTGCCTCGATATATGTGCGTGTATCTGTGAGCAATTCATTCGTAGCTTTGCCAATTTACATTGATGGGGCGAAGACTTGCCGTAGGCGGGATTACGAAAGTACACAATCTCCCCTTCTGTTCAAACGCCGACTGAAAATAAAGTGTCACTTTTAAGTCCAATTACGAATGGTACATGTTCAGTCCAAAGCAAATGCAATAAACGTCAAAGGGTGTGTCATTTTCATTGTGCAGTGTCCATCTATTGATGGATTTGGATTACGATCACGCTGACATTCATGAAATGTGATCCCCATTTGCCTCTGAAATCGCCCACGTGGGGTGAACGTGACATTGTTTTCAGGAATTATGTTAACAATTTCGAAACCATTGTATTGGTATACTTTTCCGTTATATCTGTGTGCATTTGAGACACTGTTGCACGGGATAGGGTGAGATGATAACTACTCAGTATTGTTGTATCCGATTCTGATGGAAGGCCGATTCAATCAAGCTAAAATGCCCAACGATCCTCAGCGTACCAGTATTTTGGGTGCTGCACAGACAACACCAAAATTGATGAGAAGATCTCTTAATCCGCGGAGACCTTCATCTGTTCGATCTTTAGGGTACGAACCGGAGACGCGCGGTAAATCAATAGAACGTGGCCAGAATAAGGCATTAAAGTATGAGGCAACAAAACAGTCTGCAAATGGCGAGCAGTACACTCGTTTGCTTACACGCAGAAAACAATACTCTCAAAACAAGGTTCCTACGCTAGCCTTGGATGAAGTGGACCTGTCCACCTCGACTCCAAACATACCAGAACAGGAGGATCGACCTACTGGTGGCCTCGTTCCACAAACACGTTATCCTGCGAAACGAGAAGCACATAGTTCTTCCACATCACCGTTATACTCTTTATCATCGAAAGAATCAAATCAGTCGCCAGTGGTAACAAGAAAAGGCTTTAATGTAAACACGCAAAGACCGTTATCTGCATCACCGTCCAAATTGACGGTCACTCATTCGGGTGTGATAACTCGATCACGGCCGCGACAAATTAACTCAGCTGGTTCGGTCGATTCAATGGGCCCACTGAGGGGTGTGAGTAATTATTCTCCCGTGGCACGATCTCCCTTGTGTACTTCGTCGGACGGAGCGGCTTTGCCATTGATGCCAAGAAATATGCACAGCATCTCACCGGCTGCTCTTTCACCTTCCAGTGCTCAAAGTAGTACCGCAATGTCACCAAGCAGTCTCGTACAACAGCGTTCTACTGAGTCTCACGAATCATCGGTTAGCATGCCAAGCGCAACCAGTTCAGGCAGCGGAGGTTTGCTGCTCATGCTAGGCAGACGTAAATCGGGGCGTTTTGGATCCAGGGAGATGACTCGAAGCGCAGAAAATCGGCCAGTGATGGAAGCAACGGAGAATGACTCCTTGAGACACGAAGCACGCCCAGTTCAAAGGCGTTCCAGTTATGAGATGGCCACGGGTAAAATTGAGCAGCCGCAACGAAAACAGAAAAGCAGTTCCTGGAAGCAAGCTTACAAAGTGCTGAAAGAAAAACGGAATGCCCTGTTTGGTAAAACTTACAAAAGTGCGGAGGAAACCAATCATCAACCGGCAACGTGCAAATGTATTTGCCACATGCAAGACTTCGGCAGCAACATGAATATTCTGGAAATGTCTGCTCCAATCAATGTGCTCTTTTCACCGACCAGTAAGACGCGACCACCGGGGCAACCACACTCGCATACGAAACACCGTATTGCTGAATCAAAGCTGCCAGCCTCTCTGCCCAGTTTGTATCCAGATGAGGAGATTAGCCCTGTTCCGGAACCAAACTGTTATCCACAAGAAAGTAACACCAAAAAAAGTTATTTCTCCTTTCCAAACATTCTTCATCGTAAACACCGTTCAAGCGGACGCCACTCGCAGTCGGCTTCGAGAGCAGAGGAACCAAAAACACAGACGTTTGATTCACCCCAACGCACTGCTCTACCTGGTCGACCACAATCCAAGAATCCCGTCTTCACATTTGACTAATCGGACGGATCGAAGGCACCATAATGATTTTATTTTTTAGACTGGTCGAAAAAGATGTCACTTTGTGTGTGTGCTTAATTACGCGCCTGGAAGTTGAAAATATTCACATCATTCCCATGACAAACAAACAGAAATTCAAGCAGGTTAAGAGTCGTCCGGAGTCGTTGCTCATTTTACATCCCAAGCATTAAACATGATCTGGATACGCGTGGAACTCCGTCAACACCGTGAGAATGATTTTCTGTTTTGCCTAACCCAAATAGAAGGGTTGAACTTGTGGGTCTACATTTGTGTTAGTCAGACTGCAATTCGCGAATCGTTTTCTAACCGAATTTTTCTCGCACAACAAACTTAGATTTTGTGATCTTTACAGTTGCTCCTTCGGTTTGAGCCGAAGTTGCCCGTTCGAATTGGGTCCAATGAAAATTGAAGAACTCCGCTCTTGCCTGGTGTCACCTCATTTTTCTTTCCAATTCGATAGCTCCAAGCCAAACGATTATCCGGCTGGGCGTGATATACACAAACTCAATATCAGAATTGAAATTCCTCAAGAAGACAGATGATATTATGATTTTTACTATAACACTTATCTATCTACTTATCTATCTATATATCGATCAGCTGATGATTCGATCGGTCTACCTAATTATTTTTACATTTTTGGCTGTGTTTCTCTGATATGCAAGCTCTCATTCGCTGATCTATCCCCATTTTATTGGATTCCAAAAGAGGATAATTTGAGCTGCTTATCAGAGAGAAAGAAGTTTTCGTTTGAGAGTACGAAATTGTCACCTGATATGCACTTTTGTCTATTGGATAAAGTTGTTGTTTGTCTGAGCACTGAATGAATCTAACCGGGGTTGCTGGTTCATATTACCCCAAGTATTCTTATGTGATCAACACACGGTTTCGTTTGTGCCAGATGCATCCCAAGATAACCAATCCCCCTGCACCCCTTCTCCGGAATACACAGAAAAGCGTGTTCTCTTTCCCACTCGAGAGAAAGAATCCGCATATCTACTTTTTGTACAAACGCATCTTCAGCTTGAATGCACGCGACTATGTACACAGAACATGTAAACCGCTCATAAGAAAAAACAAACCCACAAGGATTATACGGCAGAACACGACACTACGCACCAGAAATACATACTGGAACATGTTCGTCTATCACATAATTTTATATTTATTTGAACAAGCGGAATAAACAAAAATACTACATTCAACTCAAGCAATGGCAACATGAATTGATAGATTCGGTTGACTTTGTAACTATCTCCGTGTTGTTTTAATCTATGGGCTACTCGGGCAATTTGGTCATAGTAATAGACGAG
>STRG.38324.1
CCATAATCTGCATTCTAATCTGGTCGTATTCGAAGCTTCGAATTCAGTATGACTCTCATATGGAGGACGGTCCTTTTGCCGATGTTATTCCACTTGTACGAAGTGAAAGCTGTTGATTGCTACTCATGTGTTAACTGTCATTCAGACTCTTGGAAAAACACAGCTCGTGTGGCCAAGAATTGCGAGTATTGCACGACGAACGTTATTCTTGTGAACAACACACCCGGTCTGGTACTGCGTGGCTGTGTACCATTTTGTAATCATGCGGTAAAACTGCACCGTGGTAACGGGACCAAAACCTGGTGTTGTCAGACACATCTGTGCAATGGAGCGCTTAGGACAAAACAGACTTCTTGGTTCTTGGTGTTTTTGTTGGCACCTTTGGTTCTCATCTTACGACTGGTAACGAAATGAGAATTTGTAATTGGGATTTCAAATGAGCACCTTATTCGGCAGGTGAAGAAAAAGCGGTCCAGAATGATACGCCTTGTAAATATGATGACAGATATCCATGTATCCTCACTGGAGCACTAGGATATCACTATAATTACACATTCTACCAATTACTGTTCCCCATTCTATGGTGATAAATATCTACGAAATAATAATAATAACAATACGTGCAACA
>STRG.77882.1
GCAGATCAATAAGTATATCGACGCAGTCAGAAGCTCAGTCAGTGATAGAACCAAGTAACAGCTTTCATTCTGTTGGGGAACTATCCGCCAGCAACTAATTAGCACGTAGATGTCAACCAAATAAAAGTACAATATTAATTGAGGAAGTCGTCCCAACTAAACGAATATGATGGCATTTCAGTTCTCCCTGCTGAAAGACACAGTCTGTGAACGGTACATGTCTGCCACACTTATCTGCTCCACTCATGATTGGTCTAACCTCTTATCTGTGTCACTTGAACATTGCGTAATATGTTGTAGTTTTCCACCACAGTAAGTCCTACCTCTAGTGCTTGTCTACTTTCTTTTGTTCTCACTTTTTTATTTCGCTGATGATAGTCCCAGCTGTGTTGTTACTTGATTAGAACCCCCTCGTTTGGTAATCCACATTTGTTATATAATTCCATGAAGCTTTTCGCTATTCATCACAACAGGCATTGAGGGTACCTAGTGGATTATCGGTTGTTAATAGTATCACTATTATTATTATTATTATTAATATTATTATTATTAATATTATTATCATTATTATGATTCGGCTTTGGATGACCTTTTTTGGTCCTTTTTAAAATAGTATGTTCAGATGCAGCCAAAGTTTTCACTGTTTGGACCCCGTGTTTCGTGCCATTGTGAGAGCTTCTCCTTTGTTCTGTACGTTACCATTCCTACTTAATCGATATGGACTTTTGCCTGTTCATGATATAAATTATCGCGCGATATCAGTTGTCCCGTTATCGTCAAAAACGGACAGAAAGGTTGTACCATTGTTAAATTTGATTGGTGAGGCCTTATGAGCAACGCATATCCATCCGGCTTCGGTTGAGGTGCAGTAAATGCATTGCTGTGAAGCACACAGGTACACTGTCACTCTCTCGACTGGGTCTTCGTGACAAATTTTAAGTCAAAACTACATGATACAGAGTTCGTTTTTTGTATTCTCCAACCATTGTCACACACACACACACACACACACACACAATTCTCACTGAGATTGCGAAACCCAGAAAGCGGTTAGCGTTAGCACGCCATGCGCACAACACAGCGTGGTAGGAACAGAGAATAGGAGACAAAACACTGCACCCTCGCAGCTCAGCGACACACTTGGTCTCTTTATACTCAACACAGTGAATTTGAGTCGGTCCCCCTCTAACCGTAGGCGTACAACAGAATGGCTCTCAAATGGATAACAACTCGGGCTCGGTAGTGATTCCATCCGTTAGCTAGAGAGACAGAGAGAAAAACCAAATCCAGTGCACAACCACGCACAGATTAGCAAACAGACAGCACGGGAAAAATGAACAGTTAGCTTTGTAGATGACTTGGACATCCTAGGGAAAATATGGAAATTGTTCAAACAGAACACCAGAAATACCATGATGATAAAACAACAACGGCACAAAATAGAATAATATACAACGTCGCGAACAATAATCAACTTTGACAGAAAGATAAGAATGTTGAACCACTCGATAGATGAGCAGTTCTGTACCAAAATCGTACTCTGGTTGGACTCTATGGGTTAAACAGGGAATCCCCGAATATTGCTCGTCACTCGTTTGAAGCGTGATGCACCTGCAGTTTCAGTATGCCCGCTTATCACTGGACGTTTTTGGAAGTACTTTGTCAGTGTTACACCTGGCTTTTTACTAAGATGATGTCCATCCAAAATTTAGTAATTGAGTGGCCAAGATATGTGAGATTTAAGTTATATTTTCGTTCATTTTACTTTCACTGGGAGATAAAGGAGAACTGCTGTTACTCAACGACACGGGTTGATGAGCCCTATACCATGCAACGTTAGCATATGATAAGCTGTTCTAAATCAGTCTCAATATCTGACCAGTTATTGTATGCGACTCTCCAGCCTTGTTGACTTGTTTCCTGTAACAACTCATAGCTTCCATGGGTTTTCAATACTTACCTAAGTGTTTACGATCTGCGGTGAGGCTTTTCTGATCCACGGAACCGTATCTAGTCGCTTCTAACCTCAGTCACTCCGATCCTTCAGCGTAACGTGAGCCCGCTGAGGAATAAGTGTTCCGTTCCGTCCCATTAGCTCCAGTAAGGAAACTTTTGTGCTTCCGCACCATCTCGTTTTATTACCACAAAATATACAGCTTATACAGAATGCCAGGTGACGCAATCAAAACTTTTGTACGAAGTGTATTGTTCCAGAACGTTTTCGATAATCGGCTCTTCTGACTGGCTATTTTATTTGTAAACTCGTGTGGATGATTACGTCCGTTTCTGGTAAAACAACTGTTGGGTTGATTCCGCTCGGTTCACTGATAATGACCGTTGGAAGTTGCTTAAATGATTTCGTTCCGTTTCAACACGAACGGACAGAGCCATCTATTCGCTTCTCTGGCTCCACTATTTGACGTCGATCTTGAGCACATTGTGACGTGCTGACTGCTAAGGGAATAAGGCCATCTGCCGGTGCAACTTGCAGCCTCACAAAAGACTTTGGCCTATCATAGGTATTCGAGTGATTTAAGTTCTTCACTATGCATAGTGTGAGATTTGAACCCTCACCACCACCAGGCCACACTGTATACGTTGTGTCACAATAATATATGTATATATAACACTGTAATAAGATTACCGTACAGTTCTGCAGCCTTTGCCTTCTAGCTATCTCGGCGTGCTTAGACTGGGGCCGCAGGGATTTACATATGCCCTCTGATTTGAACTATTTCGTATAGTATATATGTGTTGGGACGATCTTAATTATATGTTGGCGCATTATAACAGTTAAAGGGGCAACCCCACGAGTACCAGAAACTCACTGCACTATTATGGTTGACCGATAACCTGGTCCTCAAAATTGAAGTGGGGCCCATATTAGGTTCCAAATGGTTCAGGCTGGGATACGATCCGGGACACGACAAAATCCCCGACTACCGTCAGTACAATTGGTGATGCGATGCAAACGCGGTGATAGACATTTATACCACTAGAACAACACATGCATTTCAAACTTTTCAGAAATTAGATCATGAAAATCCGGGCTCTTCTGAAGGCTAAACAACAGACCAAAAATTAAGCCAAGCTGAAATACGATAACTATGAAAACAACCCAATCAGTTTAGTTCACTCTGACACAAGAATGCGGGAGTGAATGACCTATTTGGAATACTCGTAATTTTGGGCCTAATAAGATCAAACTGTATTTACAGAACGAACCAAAAGAAGCTGATCAGTTTGCCCACACGCACACTGTTAAACGAATACAAAAGATATGTCCGATTAAGTCAACCGTGCAAACTAAGTGATTGTCCAATTTTGAGCGATCATTTATTCACGTCGAAAAAGGATCAGATACAGACGCTTATCCTTGGTGAAGGAAATCTGTGCTTCTCATAAATCGTCTTTCAGCTTCTATGAAAGTTTACTCTCTCCCTCTCTCTACTTGTTCGAGTGACTTCATGTTGTTCCAAAACTCTCAACCAAATTCCTTCAAAGACCTTCCCATTATAAAGATTTGCCTTGTTCCGCAAATTTTCAGCTACAGTTCCCATTTTCTTTTCTT
>STRG.15508.4
TCAAAGAATAAAGAGGAGAAGAAAGTAACAAAGCCGAGAGTATGCGCACGATCGCGAGGCCTGTCTGGGCTGCGTGTGGAGAAGTCAGCGAGTTGACTTAGATTGTTGACTGAAGCGAAAACTTCGGCTGCGTGTCCCACAGCCGTAGTTTCAAAAGAGTGCAAAAACCAGTTCTTATTATGGAAACCAAAGTCATCAAGAATGGTAACTTAGCAACCGGGGTCTGATACGAACGAGTTCTCAATGCCGGAAGACAATTAATCAAAAATTGAGTGGTCGCTACTGTTGAGAGTGCGATAACGGTACAGAAGTAATAGTTGAAAGAATGGAACCAGAGCTTCAGCCACACCAATTGGAACTTGCGTTTGTCAGAATTCAAATATGGGATACTGGAGGTAGCGATTGACTGGTGGACGTAAACACACGCCAACTTCGGATAAAAATGAGGAGTGGAAAAAGTAGTTCGGAAACTGGAGATGGGTAGTATCCAACGTGGGAGAGATTAGCATCTCAGTCGAGAATAAGTCAAGGAGTCAACACGATTAAAAAATGATGCACAGGACCATTATTGTGTTTGAAACCGCGCATGTTGGTGAGAGCTAGAGGTTTTTCCAGTTGTGGATACTGAGTAGACATGAGCGACGACTTTCTGTGAGTTGTGAATTTCACGAGTTTTTTTTTTGTGAAGCCTGCAACCTAACCCTGGAACTTGGAGTGGCGAACCACTAGGGCCTCAGTAGAAAAAGGTGGTACTACTCCGGGCGACGGCATGATCGTCCACCACCAGATGCAGGTAAAACTTTGCAGAAGCATTGAAAGCGGACGTTAACGAAGTCATACAGCCCGAGTCTTGTGTACAACACATCAGTGGCAAGGGTCTGGAGCATCGAGAACAAATCCGCATGCTTTTCAGTACACATTAGTTTTTGCACTTCTGATGTGGTTTACTTTAGTGAGCATCAAGGAGGAAAAGGTCATAAGTCGGTGGTTTCCGGTTAGGCGTCTTCGAATATTATCCGATGTAAGGAAAACAGAAATTAGGCCAGGATTTCTACCTGAGGCCCTGAAGCCTGTAAAAGCGTAAGAATTCCCGTTGGATAGTTGCTGCATGAAGTGAGAGAGAAAGGGTAGAAAGGTTAGGTAAAGTAGGTGCCGTATGCATTGCGATGTTGGTTACAACTGCTACTGAAGGACGTAGAGTATAAAAGTGATATCCATTTAGGTAACTTGGACTGCTGTGACCAGTTTCAAAAGAAAGACTGACCCTCTTTTATCAAGCTTTTTCGTTCGAGGATGCACCTCCGACCATTGCACAGCCGGTTGTAATCTTCAAGACAAGGCTTTTTTCAAGCAAACCAGTGGACAGCAACAATTCGTGAACCTCTTCTAAAGTGTTTTGTTGGATGTGGCAGGCGAAAAAATGTGATAGTCATTTAGTGGTGGTTTAGATCAACGTTTTTCAAATGGCCTCCGAATATCAGTACATGAAGCGCGCGGCACCTGTCCCAGGAGTTGAGTACCCACTAAGTGTCAAGTATTGTGGAGAATGCACAATGCCTTTGGAATATTGCGAGTTCTCCCCAGCTCCAGATAAATGCCACGCATGGTTAGAAAAAAATCTTCCGGAAGAATTTGAAATCCTGAGTACAAAAGAAGATGGTACAGCTTCATCTGCTGATGCACATTCCAAAGGGCGTCAAGTGCGTGGAGGCAAAGGCACATCACGAAAAACAGTCAAACAGAAAATCCAAGTTTTCAAGACTTCTCGAGGCAAAAAGAAATACACCACCAGTGTGATTGGTCTGTCTACTTTCGGAATCGAGCTGAAAGCTGCTTCCAAAGTATTTGGTCAGAAGTTTGCCACAGGCAGCTCCGTGACAGGTAATGGCGATGAAATAGTGATCCAAGGTGATGTAAAAGAAGAGATCATCGATATTTTGACAGAAAAATGGCCGGAGATTGATGAGGACCTCATCGAAGATCTTGGTGAGATGAAACGATGATCGCTGTAAACCGGGTCATTCTGGGGGATCTCGGGAGGATGAATGTGGACATTGCTGCTTTTTATGTCCGAATCTGGCCGCCTGGTGCAGTGGCTAATTGGTTTTCTAATACAACAGGCCTAACATAACTCCAGTGATCTCGGTGCTAATTGTACTTTTACCTACGGTTGCATATGGGCATGATTTGTGCATATTTATCATATTAGCAACTTTGCATGCATAGTTTTTCAAATTCCGGTGTCGTCCACAGTTTTCTCAGGCGGACAATGCAACGCAGTTTTCCTCGCGAGAATTTAGAAAAGTCAAAATTCAACTACTGCCACTGTTTTCAGTAGCACAATTAGACATTCGAAGCTCCAGAGGTGTACCCACACCGGAAGCGCACTATACAATTGTGCAAGATACTCATTTTTCGTCTTTTCTAGAACACATGCGGTAATTTTATGTGCTAACCCATTACAACAAACTGGTACGTGACATCCACATAAAAAGAACCAATAAGGCCCGTCTTACTTCCGATTTTTCAGACAAACCAAAGATTTATACCACTGATCCAGGGCGTCTAACGAGCATCCAACCGGTGGACATCACTGTTTCACGAAATTCGTGCTATCCACGAAAATGTTTCTGCGGAAATCATAAAGATGGCTAACGTACCCGAACTTTGTAGCAACACTGCATTTCGCACTGTTTCGTCATGATTTGTGTTCAAAAGAATCCATCAATACCCCAAAAAGTACTCGCAGACACACACCAGTCTTCGATTGACGTGAGACAGCCAACGGCCATGACGCGTTTTCTTCGTGTACTTACAAACATCGAGGGCACGTGTTAGCTCCCTGTTGGCATCCAAGTGACGTTGGTAGTCATCGCTCGTGCGGTACCAAGTCCCAGGCTTGAGACAACGGAACCTCGGGTGACAGGACAGCCGATCGGTGGAGTGGATCGATCGATGAGAGATGAATTTTGTCAGCGTTGTTTAAGCCTCAATGCGTCGTCGCCCACACCAGTCGAACCAATGCGCTGTGTGCAACGTATGGGCACATCGGATAACAACCTATATATTCTTCGTTTTTTTCGCTAATAAAACGAGGTGATTCGAAGGCACAGGAGTTTTCTCACTGGAGCTACTAGGACGGCATAAAACACCAACTGCCCTGTCCAACTAGGTACTTATCCTGGCCAATGGACTAGTTCCCTGATGCCAATGGACGAACCGGCTGTTTGCGGTGGCATTCTTCGACTGCTCCCCGTTAGATATCGTCGCGTGCTGTCTCGTGTTACTTCTTGTTATGATGAAGTCCTTTTTTGTTCTCTGTATTTGAAGGACGCACCCTCCTTTGAGTGTCTTTGGATTACATTCTATGAACTGAAGACCTCAAGATTCCAGGATATTTATTTTATCGGAACCCACATCACTTCGGAGTATATCGAAAAAACGATGCGCCATGTGGTGTTATAGATAAGTGTTTATTATTCGATAACACAGAGTTATCGGAAGAGATGGT
>STRG.17008.7
CGGGGTTCTGCCGACCGTCGTTTGCCCAATTCAGTGCAGATTAGACGGAAGAGCTTTGAGAAGTCCCCTCAGTTAGCTGCCGTCTCCATGGTTGCCCTGATTTCGGCCTAATAGTTGTTGCGGTCGCTCTTGGCCTAACGGGTAGATTTTCGTCGGATATCACGGAAGTCTGGGTGACCATTTAGGCGGGCATCTCTAGCCTTTTACGGAAAGTCGCCTTAGTCTTTCTGTCGTCGTCGCGTAAAGTCCAGTTTACCTAAAGCGTCTGAGACCGCTTGGCGCTTCCTCGGTGATCCTAACGCTGCTGCGCTAGTACGCTTCGAGGCACAGTTTTTGCGGCGATCAGCTGGGTGGGTCTTGAAGCGTGCACCGACGAGAATGTGGTCAGTGCCATTCTGGTTGCCAGTATCCGCGCCCCGGTGGGACCATCAAACTTCAGTCGAAGATGACCGGCGTGATCGTGTGAGAATGTAATCGATCTGGTTCGCTGTGTGGCTGTCATTAGACTACCGCGTTAGCATGGAATGTTGGAAGCGGGTGTTGGTAACATTTAGGCTGTTGAAGTCTGCAAAGCTGATGAGACGTTCACCATTGATGTACTGCTTCCAAGACCAGGCTTTCCAAAATGTGTCTAGTTGTCTGGGTGAAGGTACCACTGTGGGCGTTCTAGACCCCCGCAACCAGGAGAATGTCACGTTTTAAGACACTGTTTATCACTTGTCTTAGGACTCGTCCTTTACCACTTCTATGACTGCAACTGTCGGGGCATAGACCACAGCAACCGACACGTTCAAGGATGAGGCGCGAAAACGAGCTAAAGCGATCCGAGAGGATATGGGGTTCCATGAGAGCAGTGTCTTGTCAGCCTTGTTGCTGACAGTTATCGCAACGCCGTAGAGGCCAGAGCTGTCCGTGGGTTCACTGATAGACGTGGTAACTATCGTCCACTCTGAGAACCTTTATACACCGGGTGCCAGAAGGCGGTAGCTGAACTTCAGAGAGACGTGATTTCGACGCGATAGTCGTGTACCGTTCGTACGATGGTGATTTGGCTTTTGATGTCAATAAGTGTTCACACATTCCATCAGGCAATTCGGATTTGATTTCGCGTCTTAAGGCCCCCAGCTAACATAATTAGCACCCGGGCCGTGGGGAGCACACGAAACACGTCGCTTACCGGGGACGCCGTAGCATGGGTGATGTGAGCAGGGGAACCTGTCATGAAGGGTGTTGGGAATATGGTTCTAAGTGGCGTCCCCAGCGTCACTCCGCTTTTTGTTCGAGGTAGCAACCCTAGCCCGTGCACAGCCAAGTGCTACTTGTCGGGCAACAAGTTTTTATGTTGGGAGCCGGTGACCGAACGAGCGGTTTGTATGCCTTTTGGATGGTGGACCACCAGTCCGGGATTTCCAACGCGTCCAAGTGATCTTGGAGCATAGTTGCCGGTGGCTCTCCGGGAGCTCGTTTGTCATTCGGTAGAAATGGCAAAGATCCAGGGGTCCATGCAACCATTTTGATCGGATGAATTTCCTTGGTAGCCGTCGGATCTAAGCAGATCTGATCCGTCTATGCAGTTGTATCCGTCTTCGGTTGCTGGACGCCGTCTCACCGAGATCTTTAAGCGTTGGTTGCCCTCAACCTGGTGTGGCCCGCCTATCGGGTGGTTTGTTGGGGGTGTGGCAGCTGTGGATGCCTCAGCTTTGTGGAGCCACAGGTGAGAGTTGGGCGGGTGATGGAGACCAAGGAGGCGGAAGATACCTCAGGGGGCACGGCAGTCCATCAACTCAGGTGCTACTCTCAAATACCCCATACACCCCCTTAGAGATTTAGGCAGCAATCCACTGCTCTCAATATGGGATTTCTTCAAATTCCAAACCTTAGGTAACAAAAAAGGGTTTCTATTAAACGATACTGCAATGTCTTTAAAAAAGGCTGGGGTATGACTATTTTGGTTTGGCTCATTATTTTCTAAGACCTCATATTTTAGCAACCTTGGCCACTACCGTAACAATAAGACTGCGGTTCTTTATTACACGCGAAGTGAATTACAGTAAAAGGGGTAAACCCCATAGCTCGAAAGCATACTGTAAGAGGAGTCTGTGGGAAACATTAACGTCGAAACAAGTTTGTTGATTCCACTTTTGAAAAATGAAAGGTTGTAGGTGAGTGGGAAGACAGAGAGGAAGGGCGTTTCATAACGTAACCGTCCGGGGGAAGAAAGAAGGCTGAAAGTTCGTGGCATGAAATTGAGCGACAGAAACCTGATAAGGGTGACTAGCTGCCTGTGCTCGTGATTGGCGCTGAAAAGTAATGGAAACAGGAACAATCGAGGCGAGCTCGGAGAAACAAAACCCCGAGTAATAGTGGTAGAAAAGGGACGACGAAGCAGTTGTCCGGCGAGGGGAAAGCGACCGCAAAGTGGATGTTAAAACTGGGTCATCTACCAGGCAAATCGCTTTACGTTGAACCCGGTCGAGAAGAGATAAAGAAGAAGACGAAGCTCCATCCCACACGTGACAGCCGTATTCAATTGTCGAACAAATTAGAGCTTTGTAATGTAAGAGGAGATGGGATGGTTTGAAGAAACGTCTGGAGCGGAGCAGAAAGCCGATCTTGTACGCGGCACGAGAAGCGAGCGAACATACTTATGAAGACCAAGATAGAGAAAAGATGATCGAAAGACCCACGAAAGGCATAGAGTTGGAGGAACGAAGGGAAACCGAGTCGAAATTTAAGTAGAGAGGAGAGAAATGGTGTTTATGAGAAATTGAGAGAAGAGATGTTCTACGAGGTCCGAACTGAGCGATGTTATAAGGGCACAATGGTCGCGGTCGATGTTGGCGGTGGCTTAATGGGAAGTGGTATACGGAAGAGAGTAGTGAAGGGTAGCGTCATCGGCAAAAACGTGGATGGGATTGGAAGTAGTGGATAAGAGATCAATAATGGAAAGCAGAGAGTGAGTGGAAGTACAGAACTTTGGGGAACGCCAGCATTCACGGCAAAAAGCTGTGATTGTGCACCATAGATACTACCCGAGATGGTCCGGTTTCTGAAAAAACTCGATGTGCACAAGACAAAGGCTGGAAGAAACCCAAAAGTGGGCAATTTCGATAGTAAACCTTTGTGCCAGACACGGTCAAAAGCCTTCGATGTTTCTAATGTGATCTGATGTTTCTCCATGGTTTTCTAGTGCCGCTGGCCAGGAGTGTGAGACCATTGCTAGTAGATCACCAGTGGAACGACGACGTCGGTACTGGCGATCGCTTAGCAGTCCTATACGTTCGAAGAACATTCGCAGCTGATCGGAACCTATGGTTTCCATGACTGAAAATTACAGAAGTTAGGGAAATAGGACGATAGTTTTTCAGGCCGGGGAGTCGCCGTGTTTGGGAATAGGAAGAATTACGGATTTTTCCACAGGGTGGCAAATATACCGGATTGGAGAGAAAAGCAAAAAATATGACGTAGAATTGGTGCTAACTCGGGTATACTTTTGCAGGATGATGAGTGGAATACCGTCCTGATCAGGTGGTTTATTTTGGTCGAGTGATTGTAAGGTCTGGTGGACTTTTCTAGTTGTGATAGGGGGAGTAAAAGGGCGGCTAATAAGAGTGGTTGGAGGTGGCAGAATAGAAAGGTTGGGTAAAGTGGAATTAGAAGCGAACTGGAAAGCGAAAACCTCGGCCTTCCCATGGGGTTCACAGAGTAAAGAGGCGTTGGAGATGGGGAAGAAACTGAAGGGGCAAAAATCACGGGAAACGACTTTGGCGAGAATCCAGAATGGTCGGCTACCAGTAACGGAAGAAGCTAGACGTTCGGCTTTGTGTATGATGAAACGATCCACGGCTTTCTGAATGGAAAGCAAACATTTATTTCCGGCCAGCATGGAGAGACTACGATATTGGACAGTAGCGGAGCGACGCCATCGTCTAAATGCTAAGCTCTTTAAACGCACGGCGCGATTTCAGGCGTAGGTAAACCAATCAAGTGAATGTAGTTTGCCGGGTTTGGAAAAGTGTGAAGTAAAAAGAAGCATGCTTTGGAGAGCAGTCTCAGTAATGTTTGGAACGGGGGAAGAAACATCGGAAGTGAAGAAACGGTCACCCCAGGGATAGAAGGCCAGAAAATCACGAAAACCACTCCAGTTGATTGAATCGTAACACCACAAAGTGAGTCTCAAGTTGCGCATAGGAACAGGGCGAGAAAAGGGGGTAGAGAAGGAGATAAGGCAGTGGTCCGATGAGCCAAGTGGAGGAAAGGATTTAATATCAGAGTAGAGAAGTGAGAAAGAAGATCGAGAGTATGTGCACAATACCCAGGCCGATCGGAAATACGTGTGGGGAAGTCAACGAGTTGACTTAGATTGTTGACCAAAGCGAAAGTTTCGACTTCGTGTCCTGTGGCCGTGATGTCAGAAGAGTGCAAAAGCCAGTTCTTATTGTGGACATTAAAGTCACCAAGGATGGTAACTTGGGGTCTGATAAGAGCAAGTTCCCAGTGCCAGAAGACTAAATCAAAAAGGGAGAGATCGCTACTGTTGGGAGGGCTATAAACGGTACAGAAGTAATGGGTAAAAGAAAGGACCTGGAGCTTCAGCCACATCAGCTGGCACTGGCGGTTGACAAAGTCCAGGTGTGGGACATGGGAGATAGCGACTGACTGGTGGATGTAGGCACAGACGCCAGCTTTAGATAAAAATGAGGAGTGGAAAAAGTAGTTCGGAAACTAGAGATGGGTAGTATCCGACGTGGGAGAGGTTTGCGTTTCAGTGAAGAATAAGGCGAACGGACAAGAAGATTGAGGAAAATGATGCACGGAATCAATATTATGGTTCAAACCGTGAATGTCGATAAGAGCTAAAATTCTTTTCTGTTGTGAATGCTGAGTAGACATGAGCGATGATTTTCTGTAGGTTGTGAATTTCATGAGTTTTTTTTTGTGAAACCAGCAACTTAACCCTGGAACTTGGAGTGGTAAATCACATGAGACTACGATAAGAAAGGCGGTGTTACTACCCCCGGGGGACGACAAGGTGCAATGGTTTGTGTGCCTTCACGACCCAAAGAAATGTGCAAAACGACATTTAAACCAAGGACGCAATCATGCGCACTGTTTCAATCGGTGGTGGGCAGACAAAGTTCATTCACACAGATCCAGTTAACGAGTGAAGTCTATTTCTGTACAATCAAACGTCATGTATTAGAAGCAAAAGCTATCGAGTAAACAAGATAGAACCAATCTATCTGTCAAAACCACTAGTTAGGCTAGATATTCATCCTTCGGGGTGCATAAAGGATCTTGAATTGGCATTTAAAGGTAGAGCGCCTACAGTTTATTGTGTACAGGCGTCTGCATTAGCTTGGCAACCTACTTACCAAAGGATGCTGCCTCGTCCTTGTTCTGCTCCGCATTAGGTTCATTGCTATGCAAAATACTGAGGCAAGGTTGCAGTATAACATGCAAGTTACTTGATAAAACATGGACGATCACCAGGTTAGACTGGTGGGGGAATGGATCGCACAAGTCCTCTGTTAGTCGTTATCAGCTTGCGTTATCCACTGATAACGGTAATCAGTTCAGTTCAGTTTGTTCAACCATTAAGCTCGCACTTCTGTGCTTTGTTCCCGCTGCTACCTTCGAGTATCGTCGAGTCAAGGGCAAAAATAATCGAAGCATGACGTGACAAAGAACGGAAAGCAAGGTAGGAAGCGGAAATCACGAAGACAAGAAAAGCGTTCGAATGCAACTACGCCACTGGCCGCGAGACCTAGCCATCACACGTAATGTCTCCAGCCATCTGGTTGGTGGTTCGCGTGAACCCCAACGCGGAAGTCTAACCCATCCTACCTGTCCAAGTCCACTAGTCAAGGATTTCATATCTTTTCGCCATGTCCTGAACTGACCACCTCGTCCCGCCTCCCAGCCACTACCTGCCTCGAAAAACAGCGTGCGCCGAGAAAGTCTATTGGTGGGCATGTGTAACACCCGTGCCAGCCACCTTAATCTGTTTAGATTCAGTACTTGATCCACAGACTAACCATTGGTTCCCAACACCTTATGTCTAACCTCAGCATTGCTGTTACGGTGTTCCCACCATATTCAGGCAGTACTACGGTGACATCGATGCTCGAAGACCGACAGTCTTCCCCTATCTTCTGCCCTTAACGGCCAAGTCTTTGAGCCGTGTAGAAGAAAGAACCTAGCCGCCACAGTGTAAACCCAACCCTTGAGAGACAATCGAATGCCACGAAGGCGCCACAGATGGCTGAAGGTTGCAAAAGCCAAACGCCGCTTAGGTAAGTGTAACGACACCTCAGCCGACATCTGCACATTCGGTGAGATGTAACTACCCGGGCAACAAAACTTATCTACTTCAGCTAGAGCTTCCCCCACCAAGAAGAAGTTTGGTGTTGAGCCAATACAGTCCTGCAGCAACATTTTACACTTTAAAGGTGCAAAACGCATCCCAAATATTGCTACACTGCGGTTTATGCCTTCTAGGAAAGCTTGTGAATTACCTGGATCCTCACTCAGAAGAACAATGTCGTCCGCGTATTCCAAGTCAGACAGTTTATTGCCTGAACGAAGATCGATGCAGCTGTTCTCACATGAGGACAGGGTTATCTCAAGAACCAATTCAGTTAAAAAATTGAAGAGGAGGAGAGGGAGGGAGCTCTGACGAATACCATTTCCCGTGATGAGCTCGGGTGGAAGATCGTCGTTAGCACAAACTCGGCCTCGGCTGTTTGCGTACAAGCATTGGAAGAGAGAAATAAATTTTGCTGGCTTACCCTTGAGTGGCAGGCAGCGCCAACGAACTGTGCAGTCGATTGAGTCGAACACCGCTTTCAAATCGAAGAAGACGGAGGTTGTGGGTCTGCAGGAGTTGTGCCTGTGCTTCAAGATTTGTCGAAGTGTAAGGATGTGACAAATACAACACCGACTGAGTCTGAAGTCAGCTTGATTCTCACGCATGCATCTTTTGCGAGCGCTGAATAGTCGTTGAAGAATAACCCCGTCGAGCAGTTCGAATGTGACAATCATCAAGCTAATTCGTCTATGGTTTTCGCAAGAGAACCTGTTACCTTCCCTGTAAATCGGTACGATCACCGATTCACCACTCCCTGGGAATCTGTTCACCAACCAAGACTACCCGGGGGAGTTTTGGTAACTCTGAAACCAAAGTTTCGCCTCAATCCTTGAAAAAAAGATGGTAACAATCCATAAAGTCCAGCTTGTTTGTACTTTTTCAAGCAACCTATCTCTCAAAGAACCTCCATTTCTGTTGGAGTGATATCCACTTGCATCGATTCTCTTGCAGGTACTTCCTTGTTTGGCACACAGTCTGAAATCAAGCGTGTGAAATATAATATAATATATATGCGGAAGGTCCACTATTGAAGTAAACTAACTGAAATGTTCCTCAAAGTGCACCACCCAGGCGACGTCCGTGAGAGTGAACCAGTGAGCCGTCAGATTCCTTGTTTAACTCACACCAGGCTTCCGTGGACCAGTACCTCTACTCGAACGGTGAAAGTTGCGAGTATCGCCAAAAGACGCAGCTTTTTCCAGTTCCCTACCTTTAGCAATCCACCACTGTTCACAGTCATTTCTCAGGCTCCTAGTCAGTTGGTGTCTCAGGGCTTTGCGCACTTCATTGAATGTGACGTTCGGAGACACGGATCAGCGTGCACCCAACAGAGCAACTGATGTCAAAGGTGTCCATTGTTTGTGAGGCCTACTTAAATCGGAGCCTTGTGTGGCATTGGAAGCGGCATACAAGGCTTCCTTGATCGGTTCATCATCGCTCAGCTGTAAACAGCAGGCTAAGCCTCACTAACCACTGCCTTTCTCACCATGTTGCACGCTGGTCATCGTTTAGGAGCAACTGCGCAGGATGGGTGGCTTTGACGTGGGTGCGACTACGGAGGTGTAAGCAGAAGTAAGCACGTACCAAGGCGTGATCTGAATCCACGAGCGTAGAACAAAATGAACGACAATCTCCAATTGACCCACCTTAGCGGTGACCAGTGACAATATAATTAGTCTGAGTCCAACGTTATGAAGACGTAGGAGGACACCATGTAAGCCTGTACCGTCTCATTCAGAGGTTCGTACTCGCCAGGAACAATCTGTGGTCAGAGCACTGCTGGATGAGAAGATCGTCGTTGTCAGTGCGATCGGCCGAAATGACAAATCGGCCTTCAATGCATCTTTCGAAATCTCCCAAACGGCCAAATTGGGCGTTGAAACTCCCAGCAATGATCACGTCCGTTGAACACACGCTTCAAAGCAGCTGATACAAATCCCGATAGGAACTATGTTTGGTCTCAGAGGAATTGCATTCAGTGGGCGCATACATAAACACGACAAAAAAGCATCGACGCTTCAGTCTGTTGCTGTTGACACGTACAGAACCGCCCAACCAAGCTGCACACAATCGACTATTGACTAGTATCCAGTCTAGCATTGTACGCTGAGCTCTCATGCTCAAAGCAATCCCGAGCCGGCCAGACCACGAACACTAAACACCGAATTACTCGACACGAAGAGTCAAGTGAGACCCAGGCTTTTTTGGAGTGCGAAGCGTGAGCACAGAAGTGGGGTCTGGTATGCGCGTTTTGAAGACAGCATACATCCACTTTCAAAGTTTCAAGAGTTCTGGGGAGAAAAGTCTGTTGCCCTATCTGACACTGTGAAAGTCCAAGGTAGCCAAGTGAGGCGAACATACAATTTTAAGAAGTGCGTTTGATATATGCCCTACTCCTGATCATTTGCTTTTGGTATGACCCACGGGTTCTTTGCTGCGGCCTGGGTGGGAACCTGCGCTCACAGTCGCAGCTTGCGACTCCAATCGCTCCAGCCCGCTATCGAAAGCCAGAAGATAACAACTCAGCTCGCCAAAAATGAACGTCTGTTTTACAAAAATTACTGTGTGGTATTTAAAGCGAAAATCCAATTTTCCCGAACTTGGACGTCCAATTAGGTTCAAGTTTCTTTAGGCCGATTTGGTTGATAAAAACATTTGCCGGATTGATTGTTGATCCATTGACCCTATTTGCGTCGGACTATAGGTGACTACTGGATCGGCAAAAAGGGTCCCGTCTTGAGTAATACGACTAATTGTTGATCATTCAGTCCGGCCTGGCACGCTCCAAGTGTATTAATGGCTTGCTTGGGAAAAGTTTTTTTGTTTTTACCTTCCTAACAGCTTTCTTCAGAGCCGCAGTCACCCGGGGTATTTTGCATTGATCTTAAGTTAAGGAGGGGAAATCGGTAAATCCTTATGCAGGAAGGATGCTAGAGGTTTCTGAGCGAATCATACGTCGCGGCTGCTCACACCACAGAAGCGGTTTTTTCTTTGGAAATCCTAACCTTTGACTCAAGCGTCTGACCAACAGGGCAGTGGGGCGTTGACCCAGCGTGGGAACGTCGGAGGATGAGTCATAGTATCCATTCCGCGGCACGAAAGTAAGTTGTAGAGGCAGAAACCAGTAGGCTCGACTGTTTAGACTGCGTTAGGCCTCCTTGATGGAATCCAGAAGCTCCACCCGCCCGGAGCTTAGAAACAGGGAACTGTAGTGGAATAACAATACGAGTGACATTCTTGCACCTGCATTATTTCTTCGTCTGCTTTACACCATTATTAATAGTTCGGTCCTCACTTTTTTAATGCTTTGTCGTCCGATCGTTTTTCTCCGAGATCATAACCAAGATCGCCGCACCCAGTGCGTGGTTCATGGCTGGTAATTCTTGCTTCGTTTGGCGGCGGTCAAGTGTTTTGAGCGCTTATCACGTCGGAGGCATTTTTTCTGGACCGACTTCGACTAACCTGTTCGAGCGGGGATCTGTTATCGACGTATCGATTTCTCTGGGGGTTTCTGTCTACTCAGACTGGTTTGTGTCGTCCAAATCCAATAAATCGGATTAGATGAGAAGTGATGACGGAATCAATCCAGTCAGACACGACTAGTGATAGTGAGTTTGATGAGCATGAACTGACGGCAGAAGATGAAGACGAAGACAGCATTGCACCCGAGGAGGATGTGGCAGACGAAGAAGAGGTGAACAGTTTGGTTAAGGAAAGTCAAATGTCCTTGGAAGAGCTACTAGCCTCCTACGGGGTTTCCACTTCTGGATTGACTATCAACATACCGTCTGGTCAGACCGGCTCTCGACCTCGGGCAAGCCGTGCTGCTTTACGCCGCACTGCAACTGTTCCGATAACTTCATCCAACAATGAAGCTGCTCCACTCATGACCAGTGAGAACAGTTTGATCACCTCTGAGGGTTCCCATGATCCAAGGTCAGTCTCACCGACTGTGAAACGTAGCCGGCGTTCTAATGCTTCTCCGTCACCGAGTGCGCCAAATACCACAGAATCCGTCCATGATCAGGATCCTTCGGGTTCCAAACGAATGTCCGCCCCGGTCCCACTGTCAGGACATTTCAAAGAAGGTGGAAAAGAAAATGCAAATTCCGTTCTAGAGGTACACGAATCAAGTGATTCAACTCCAAAACCACCAGCCTCTGACCCCGCGTCTCGAACAAGTAGCTCTTTCACGGTCCAGTCGGATTCGCAGGAAGATCTTTCCATGCAGCGAGCCTCTCGTCGACGCATACTGAATATCAGCAGTCACACGGCCTCCTCTGGGCCACATGACGCACATTCCACTTCCGCGTCTGTGGACTCTGCCGTTACGGTAGTTGCACCGTCCCTAGACGATCCTCTGAAGTCCGTGGACACTGTCATGGCACCTAATTTACCGCCTTCGGAACAGAATCCTGTCTTGATCGAATCGATCCAGACATCCGAGAACCCTCCGGATTTGGAATGCGAAGAAAGTCGAGACAGTGTCCGCGAAGACAGTTACTCATCTCGCTTTTGGCAAAAAGCAATTGGAGGCGGCGAGTCTCCTCCTTCGTACAACTCCGATGAGGACGAGGATTATGCACCCAGTGTGGAAAGTGGGCACGATTGGAGAGGGGAAATTCACGTTGGTGACGAGTATCAAGCCTACGTTCCGTCGCTCAATTCCAGTCTGAGTGAGCTGACAGACTGGTGGGATACGCGTCGATTCGAAGTGGAATCCAGTTTGTTGTGGCAACCGGGTAAACTATCGGAGACAGATGTGATCCGATTCGAGCGTCTGTTTGCTCAATCTGTGATGTTCCCATTGCCCAGTGATCGCACGATCGACGACGAGGAAGCCCTCTTTATGCTGATGCGATGTAATTTTGATTCGGACGAGGCATTGCAACGACTACGTTTTCGTACGGTTTCACCTGCAGAAATTCCTGGCTACATGGAAACGTGGTCCGAGGCAGATGCGACAGCGTTCGAGAAAGGCTTTGCCTTGTACAATAAAGATTTCAAGCAGATTCGTGATACCCGATTGCGTCACAAGACTGTGGCTGATCTGGTGCATTACTACTATCTGTGGAAGAAAAGTGCACGTCACGATGAATTTGCTCGCGCATATCGTCGCGATAAACGCAAATCACCACATCCTAGCATGACTGATTTCATGGATTGTCTCGTACTGGAACAAGAGGCTGTCGCCGAAGCGTATATGGCTCATTTGAATGACTCGAATGTGAGTTCGTTTCATTTGGTGAATCGTTTCTCTCCGGGTCATCACTATCATCCTCATCACCGGAGTGATATGGGTACAACCACGTTTCACGAGTCCAGCTGCGCCACACGTTACTTATCCCATCCAGATCCGCACATGACTGCTCATCAGTCGGCCTCGTTCGATGTACCTCGTGTATTGGATAGGACATTGCTCCACAACGCAGTGACCGCATCTAATACTGCTTCCTCAGGAACCACAAAAGAGAATGCCAAAGACAAAGTTGTGCATCTCGTTCCTTCGGGTGCAACCCAGGTCCTCAAAACAACCGATTCGGCCGGTCGTGGTACCACTCGTACAACATCAGTCTCGGTCTAAAAATTGGCAGTAAAATCGAGGTTATTAATCTATCGCTCTCGTTGTAACAGTCTTTGATCTACCGGATACACGCGCCTGCGCGCTGTTTCCTGTCATCCTCTGCCGAATCTGCGCTTGTTCAGTTATTTATACATGTGTGGTTGGAACACGCCAACACACAGCGTACAAACAGATATTTAGTTCCCTTGTCTCTCGAGACACGTTGACTCGTTTTCATTTTCTCCTCCGTATTCGAACATATGTTTCCCTATTTCACATCATTTACGAGTCACATTCATCATTGGATTTTGTGCACTTTGTCGCGCATTTACGTAACTGATAATTTCCTACACTCACGGACACACCTTTTTCCGCTCTCGTTCAACGATCCTTTTCCGAAATCATCCCTACATCAGCCTAGCCTGCTCATTCACGTCTCGCATCCCTTGAGCGAATTAACGGATTGTCTTCGTGTTCCACACCGCTTTCCGCGTGTATTATTTTCAATCTGAACTTTTGACAGTTTGTCTTACACTTCCCGTACCCCCTGTTAGCACGTGTATGTTTGCGTGCAAACACAATGGGGTTAGTTGTTACACTTAGTGTTGCACACATCGTTAACACTGTGTTTCCTCACGTCTCTCTCCGTCCCTTTGAAATACGAAAAAATTGTTACTCTTTTTTGTCCCACTCATGGTCTCAGTTGCAAGCATCCATGCGGTCGATTTGACCGATTAATGATAAACAAGGCAGCGTTTTTCATGACCATCCGTTTTCACGCAGCTCCGCATTCTGCATCGAAATCTGTTCATCTTTGGTTTTGTTCTTATCTTTTTCAAACTCTCGATTGTATTGGAAGTTATTTGTACTTTTGA
>STRG.64212.1
GAAGAATTCAGTGGTTTTTAAATTTTTAGTTTGCTACTCGAGAATTCAATGTAACAATAAATTTCAGCTCAATGGACTCCCTACTGAACACGTACCAGTTTGCAATAGTTAATGCAGTCAAAACATTACCGGACATTTTCCGTTTTTTTCTGATATGAAGTAACGGTCACTTTGCCGTGAACTGGTAAAGTTATGATCCCTTATGTTTCATAAGTTCATCATGCATTTTTGTTGAATACTGAATTTTATGTTTGTAGCGGGCCAAAAATATCCTCACCTTTGTCTCCTGGCATTTTCTCAAGTCGAAGCAAATAACAGACGCCATGTGCAATATTTCACCTAATGCTTAAAATAAAATCAATAAGAAAGTCGTTTACAGTCACATCGCTTCCGTTCTCTTTAAAATTCCACGGTACTTTTTTGATAATTAGCTATCTTATGCCAGATGAAAAATGGTGGATAACTCATACCTAGTTATACAGATTTTGAAATACGTGGAAGTATTTTTGCTTCAATTTAAAAGCCAATGATAACTTTCGATGGAAAATTATGTATTAGAGCAACACCAAGGTCAATAATATACATAGGAAAACTTCATTTGAACGAATTGTGGAGAATCGTCTTTTAGAGGCCTCCCCACAGGTTGTGTTCCGGCACTTCGTTTTAGCGTCTGCTCTTTTCGCTTGACTTTTCACTTTTCGAGTTGATTCGGTGTCCATAAATCCTCCCAATCAAGCACGTACTCAGAAGTATTATACGGCCTACTCTACTACGCTTTTAGAATGCAACTGTGAACTAAGCTCATAATTCAAGGCATGATCTGATAAAAAAGATAAGGTTTTCCAGTTTTTCTTGATTTCTTTATTACATTAGCGGCCTATAAATGAAAGAAAACAAGGTTAAGTAGTTCAAAACGCTTTCTAAGTGGGGAAAAACAGATATCGGTGCTGAATCTTTGCCGTCGCGCACGGTGTACACAGTGCTAATGATTATGCCTTGCTAAGATAGAGATGTCTTGCTTCTAACTCCCTAACGATATAAAAAAAGCCGTGACAACATTAACATTTGTTGTTTTCCAAGGATCTTATTTTTATCTACCTTAAACGTCCGAATTCAGTCAAGTCACCGATGACAAGAACAAGTTCACTTGCGATAACCTTTTCATCTCTCTGAGCACCGGTTGACTAGCTGACAGCAAACTAGCAGCTATCTATCTTTTTGTCAATCTCAGTGTCTCTTAGTTACAGGGTCACACTGAATTAAAAAAACCAATTCAAAATTATGATTTTCGAAATAACTTTGCCGATAAAAGTTGAAAAACAGGATGGAGTATTTGGTTTTTCTTGTGGTAATTCGTTTATTTATTGTTCAAGCTTTGACGCTCTTTCTGACCTTTTATAATACTTGCTGCTACACTTAATAACGGATTGTTAAAAAACACCTTTCGTTCCGGTAGAATTTTATTGTTTAATAACACAGCATAGTCGAAATCGTTGGTAGGTTGTCGACTTTTCGGTCACCACGGGTAAAATTTTTCAAGACTGGTTTTAAAATGAACTTGGGCATAATTGTTGAAATTTTCTGTTTCCCACCTCCTAATGTTACTTGTTTCGTGGACGGTCCGGATATTTACTGGGATTCACGGTATCCAGTCGTACTAGGAAAGACAAAAGCACATTCTAACGCGAAGCTGGTTGGCAGTGTTTTGTGATGCACGCTAACACAGTTACCTCAGCTGCGGTGACAAATATACCGTAGAAATATTCACTAGTCATAAGTATTTGCTATCATCAATATCCTTGTAAAATGAGTTGTGTTCTGGAGCAGAACAGACATGATGAGTTCAGTTGGGTGGTTAGTCTTGCTGTTTTTAGTATCGGTTATTTCCCCAAAAATATGAACTTACGAAAAAGCTTCATGAAACTGTGGAAACCTCGTACTGCAATTCTCGGGTGGTTGATAATTGGCTTTCTGCACATTGACTGGTCTGCCAGGACCGGAGATGAGCACTCTTAGTCTGCAATCACAGTCAACAGCAGACTTGGAAATATGTCATAAATGGTGACGTAATTAAAACTATTTTAACTTAGAAGCCATAAGCATGAAGGGTGCATTTTCCTCAAACGAATGTTCAGTAAATTTCGGAAAAAATTAGAGAAATCTAGATAAGTATTTATACATCATCTAAGAGGTATGATTATGACGTATTTATAAATAGAATTCGATGATACTCAGAGAATCGTCTGAAACACCGCACGACTGCTGAAAATAAGTAAAATATCCCTTTATTAATTATGGACTCTCTCTTGAAATAGAATTTCGTATATCACAGCCTTCATTTGTCTACCAGCCTAAACTTTCAACAACTGAGGCACTTGAATTTTTGTGAAGCCCTATAATTTCGTGATAAATATCGAATTTCTCGAATGGTCAGAATTCTGTCAGGTAGTTAACCAAATTCGTGTTTAGCTAGAAGTGTTGCTCTGCCTACCCCTCGTATTTTTTTCTTATTTCATCCCCTTCTCTATGGATATTGATCTGACCTATGATGCGCCATCTGAGGGCTATATGGAAGATTCTCAAGTTGATTGCTGTTGTTGTTGTTGTTGTTGTCCTCAATGCGCTTGGATAACTCAAAGACATCTAGCGCAAAAGACTGACTTCCCGAAGGACAACGCAGATCTGTTGATGAAGTGCTGAACTGCATTTCTTGAACTGGTTTACCAGATTATTACCAGAAGATACGAAGAAGACGCTAAAATATCAAAAGTATCAACCGGACGACTTGAGCATTGTATTTTGTACTACTTAACAACCTATCAGTGACCCATTTTCTTCTACGGTGGCTTGCACGCAAACGGGCTTTGTGGTAAAATCTTTACACCAGCTTTGTTGACTTCGCGTAATGAACCATATTTGGTGCAGAGTAAATTACCATATACAAAATCACCCAAACCCTTGTGGTATCAATAAAATAACACATACGAGTTTCGGAAAAGGCAGGCAGAATATTTCAACTACAATTAGACGTACCTGAATTTTCGCAAAATTCATCATGTCCATAATAACACGACAAGCATCACTTAAGTCCTGAAAGAAACTGAACAATCGGTTATCGATGAAGAAAAGCATATCTATTTTTGCAACTTGGTTTACAGTTTTTGCTAAGTAGTTAAATATGAAAAAGAAGTCCTGATCTCATGGACTGTGTATTTTAATCAATAGAATACAATTGAAATAGGTACAATAATGAACACAACTGCTAATGATGACTGAGGTTATACGCTAAAGAACAGTTTGTATCTTGTGTTTTGGCCGGGGCTGCAAACCTGTTTACCCATCAGCACTTCGAAATTTTAAGTAAGACTGGTAAACCTGTTCCAGTTA
>STRG.72233.1
TCTACGGCCAGCATTGGTCCCCTTTTGCCATCTCCTGCGGAATACAACAAGGTTCAAGGTTCAGCTTTGCCATAGATGATGTTCTACGAAACGCCTTGTCTTGTCTTCCAAAAGGTGGAGTTGAACTTCTCCTAGGGAACAGAGTTTTCGAATTGGAATATGCCGATGATACCGCCCTTCTAAGTGATAGTACACAGGTAGTGCAAAACAATATAGGCCGCTTGGCGATTGAGGTATCCAGGTATTGCATGCACTCTACGCCTTACAAGTGCAAAATGTTTTTGCAAGATTGGCGGGAGCCTTTGCCTGAACTCACCCTTCATTATCATCTAGAATTAGTCGACAGCTTCAAGTATCTCGGAAGCATGACAACAGCAACAGTTGGCTTTGGGGAGAAGGTCACATCACGAATAGTAAGAGCCAGAACAGATCTTTTTCGAACCTGCGACACCCGTGGCACCGCCGTGATACCCGGCTCTTTCCTAAGAGTTGAGAGTATAACGCCGCGGTTTGCGGTGTTTTATTCTACGGTTGCGAGACCTGACCATTCCGCATTGGTTATGGTCGGAGTATTTCTATGTTCGACATCCGAAGTCCCCGAAGCATTGCTCGCGTTTGGTGGGCACCTCGCAGGAGTAATAACAAGGTTTTTCACCGTGTTTAGCGCGGATAGCTACACTCTTACCTAGTCAGTCGTTCTACATTTCCGATGACTTGCTCATGTTTTAGGTATGCTTGTTCCTCAAATACCTTTCCGTGCTCTATTTAAACGGGTTGGTCAAGGCCGAACCAAGCCACTCGGGAGTCTCTGCAGTAGGTACTACCAGCCTTCCAAGTTGAAGCCCAAGGTATGAGGCATGTCATCGGTAGGAAGCGTTGAAAGGCATGACTCAGAGTAGAAGTCGTTGGCACGAATGCTGTTCGGTCTGTCTGCTGAACTTCCGTGTTTCATAAATACAAAAATGTCAATCAAAAATACGAGATCGCAAAAAATATCAAAAGACGCACTGTGAAAAAGCAAAAAAATCAAAGCATATATATTATCTTTTTACTATCCGCTTCTCATGCTGAGGGGGAAGTCTTCTTGCGCTACGCAGCACGGGCTACTTCTGATGGTATCTTGCTATTGAATCATCACAGAATCGTATCCTAGATTGCCAATGCGTTCGTATCTCGCTATCGTTTGGTATACGGAGCTCCTGATCAATTTCAACCAAAGACCCCAGATGGAAAGGAAACAGCGGAATCAATCTTTCTCGGGATATCCTGGGCAAGATCGCTCAATTTCTCCGTCGAACTGATCACCATAGGTCACGAAGTCATCGGTGTCCTTTTCATCAGTTGGAGACAAGTGAATCAGGCTCTGAAAAAGATCAAGTCTGACTGAAGAGTCATAGGAACTGTTGAACGGTGTCATTAAAGAACATGTTTCTGGGCTGAGCCGAAAGGATGTAATCGGTTTATCGGACGTGCCCACTGTTGTGTCGTACCCAATCAGACAGTCTCAAACCCGCGAACCGTTATTGAGCGCCTTGTGATTGATGTCTGTTCGCTGACATAACTAGTCACACATGGACGCACACATGTATGCACATTACTGTGACTTTACCCATGCCATGGACTACTTTCTCTAACCAATCAGACTGTGGCCCTGAGCCATACAGGCCTGTTGATTCGTTACTGCTGTGCCACCCGGCTTGACCGCACTCAATCGCAAGTACTGCTTAGGCTTGCCAATAGAATATTCACTTACTTGCTTGCCCACTTATGTACATGTCTACTGATGCGCTAATAAACGGATCTGTTATGTGCTGTTCTCCGTTCATTCCGAACAAAGCACCCACCAGGACGGAACTTTCGAAATCCGGTCAAATTCGGTCTCGTCAACATGGAGTAAACGTTCCACAATGATGACGTCTTCGTATCTATTGTACCAGGCCTCGAACAACACAACAGCATCTAGACGGTGGTGTTGCGGATGATTTTGAGTTTCGACGAGGCTGCCGGTAGTCATGAGCTTTGCTTTCAATAGCCTTGCGGAATGGAGCTTCAAGAGGTGAAACCGCACCTGCATCAGTTTCCTCACTTGGTTGTCGCACAACTTTATTATTATTATTATTATTATTATTATTATTATTATTATTATTATTATTATTATTACACTGGCTTGAGCACGTTTGTACCGTAATTTCCAGCCATCTAAAAGAAAAATGAAGATGAGTTCTAC
>STRG.44649.1
GGAAGCACAAAACTGCTAACTTAAATCACTGATGAAATGAGCGGTTTTACTTCCACAACTACGAAATTTCATGAATTAACGGAACTACCCCATTCATCGCCCTATAGAACGGGCAACGGACGAACGGTTCCGACGTTGGACGACAGACAATAGGAAAACGTTGGTATGTGAATGAAAGTTTGCTCATTCTAACATTCAGGAATTACATGCTCTATGAAAATGCGTATGGACAGCGTAGCCAGAAATAGCTATGGGACCTTTTCATCTCTCCGTATGGACCGTTTCTCACAAATCTCTGACAGCAAAGAAGATGAGTAATGTTGTATACGGCATATCCAATAACGATAATGTAAAATATACATCAGCATATGAAATAATATTGAATTAGTTAAGGATAATACGAGGACCAATGTCATGCGATATGTGTAAATAATGATGCGGACAATTTTCAGTGTTGGAGATACATATGAGTTTAAAATAAGAATGGAATGTATAAAGATATAAAAATATTGGAACGGATATGTGCAATATATGTTATAATAACAGTAGTGGTAATCACGATGCAGAATGTATACGTAAGATAGTAACGATATTTAAATATGACAATGATGACGTAAGTTATTAAATGACAAAATTAAAGCGAGTGTTGAATCACAAAAAGGAGGTGCAAATCCTCTTTGGAAAATGCGAAAATTGCAGTCGAAGTCCGCGAAACTTGTACGTCTCACGAACAAAACAAGGACAACTTTCCGCGTAATTAACCGTCACATCAGCCAACTGCGGAAGCAGCCATTGTAGTCGACGCAGCGGTTAAAACAACCCTGGCCAGTTGCCTTATGCGCCCTTTCATGGTCGACTCAAGTAATTGGCATACAATCAGACCATGTCATCCTCATTTTCTATGGACAGTTTCATGACCTCAAATAGTTATTCAAAATACGCTGCCATAACCTCCGTCGAAGAACGTTTACCAGTGTTCAGTCACAATCTCTCAATCCATTGCTGCTTTTCGCTCGATTGAAAAATTTGGCTGTATGTTTTTTTGATGTCTGTTGATCGTTAACGTTGCACCTGTATTTGATCAGACTTTTGCGTAGACGTCCGCATTTCGGTGAAAAAAGGTTAGCACTTTGTACGTCATCGAATAAATGGAATAAAAAGAGCGATTGCA
>STRG.8913.3
AATCAGTGGAATGCGGAGAGAATTCTCCCAACGGACAGACCAAACGACGCAGGATAACGTAAACATAATGTATATCTGCTGATTGATAAAATACGAATACGAGATATGGAAGGCAAAATAGTCAAAGCAACCATATCATTCCGGTCCAACAAGGGACGGTTATCGACTGCAGAAACATAAACCGCAACAGAAGAACTATGTGCAACCTGAAGAGTGACAATGACGTAATCAAGAATTTCCACCACGGAATTAATATAACAATCAAATTTGTAAGTAGATGGGCACTAAGAAAATTCATTCAGGTGGTGATCATAAAAACTGGAAGGTACTGTGGGGATAAGATAAGCTGAATCTAATTCCCTATCAATAACTGCCTTTCGGCCATTTACAACAAAAGTCACTGAACGAATGTCAGATGACAGCAGCTTGGGTTCTGGAAAACTGGTCGGGAGGGACTACCATGCACACGCATAACCGAATAAACATTCTCAATTGATGACACGGGTGAATCAAAGTCAAGATCGAATGAGTTCACATGTGAGACTCTACGAGAACGATGACAACGGGCGTAATGCCCTCGCTTATCACAGATTTTATAGCCCATGTTGCGGGCTGGACGTGTCACACAATTGACTGTTTTACAGCTTCCACAACGAAAACATTCCTATGTGGCTCCTGTGTTATCGAACGATTTCCGAAGTTGAGAAACGTCACACGAAATTGAAGTGGTTGTGAATGTTTTCGATTGCTCTGCAGCAAATGTTCTGGTTCGGGCAATCTGCACAGCCCTGTCCCACTTACCCCGGAAATCACATGCAGGATAAACATGACACCTTTGTTTCTTTGGCATAGTGGCACGGTCACAAGAATGCACACATTGAATAATGCGATGTACGAAGTCTTCAAGGTCTTCTGCAGGTTTTTGTTTCAATTGACGACATTTAAAGCGAGCCGCAGTCATTCGTATGTAGTCCCCACTACTTGTCTAGGATATCTGTGGTGATTCAGCAGCTGTCACACGTGATACAGCCAGGTACAGCTTCGCAACCACGTACAAGGGGGAGCCTCAACCAATGAGGATCGCCGCGGACAATTCCGACAAAAGCTTTTCGTGATTGGTCTTCTTTGAGTCTACCAATTATGTTCTCTAATTAAACATATTTATACGAACCCACTCTGCAATACAGTTACCGTG
>STRG.19014.1
TACACTTCCGATTATATGCATGACTGACTCACGTACTTGCATACGCGTTTGCGTTTTCACGTGCTCGCCTGTATTGGCGCTTACTGTACGTTGCTGCGGGAATATACGTTTATCCATATACGTGCGCCTTTCTTCTTTTACCGAATGGTAAACACAACAGAAAGGTACAACTCATTGACGACAGAAAGATGGGTGAAGAGTCCCAATGGGGTTCGGTGGATGTACAGAATATTCAACAATTCCGGGCACGCCCTGAAAGCACTCTGAAATTGGAGATTCCTAACAAGCCGAAGGGCATAATTGTGCAGTGCTCTCACTATTTCCGGTGACTACAACAACCCGTTGTCCACAAATCGATCGATCTCTATGCGACACCCCTTCTCGGTGAGAAGTTCCGTGGTCGTGGTCACATTGATAGCAAAACGCTGGAGAGCGAATAACCGTTTCCAATGAATCCTTTGTGTGTACTTCTACATTTCATATGGGTGAGGGGACAACGGAATGCGCCAGCCTTTGTCTGGGGTAAACGTCATTATCGTGGCCTTGAAAACGGGCAGATGTGTGTGAGATGGACGGGAATGCCTCCATTGTATGCGTGTTGTGGCGAGAGTTTCACTCCCATCATCACGAGTGGAAATCGATAGTGGGTTTTCGAGGTTTAGTCGGCGAAGATTGGTTACCTAAATTCCCCAATTCATTCAGGAAAACATCTGTGTCCAATGTGGACATAACCTTTTTTATGAGCGGAATGTGTGATTACGCATCCACCTTACTCATGAAGCAACACACTGGACGAGCCAATACAGCATGGCAAAACTGTTCCCATAACAACTAACGAAGATAAATCTCAGTGTGCTCTATTTCTTCCCCCTCCTCTTTACATATCCAAATACAAGTCACTATTATATTTCCTTTGTTTGTCCGACCTATGCATAAAAATGTTGCGTCTGACTATTTAAAGAATGAATACCCGAGAAGTATCTTGTTAATTACTCCGTCTTCTAGTGCTAAAATCACTGACCAGATGTACTTCTAAATATTGTCGTGCTGATGTTGGCCGAAGCCGTTGACTGCCAGATAGGACAGCTTGGTGGTTGAGGTGTTCGCTTCACAATCGTCCACCTCCGGTTCGAGTTCCAGTGGGTGCTCGGTGGATGTGCACTGCTGATGCTTCCCAGAAAGTTGGGTGGAACATGTGTACACTGTATTTCTATGGTAATCATTGGCGATTTTATAATTGACACTGTATGAAGAGTCGTATAATCAAATCTACAACTGCTTCAATTCGTAATGCCTTTTCATTGAACAGTTCACAATTCAGCGTCAATACTAAAACCGTAATTGAAAACGGCTGCAGTCGATACACAGCTGATTAATCCAGCCACGAGAGCCCGATTGTCGTTTTGGATTTTCAGTGATCCACTCTAAACTTCAAGTTATTCAATTTGGCTCATATTAGTTTGCATCAAGTTGATGCCTATCCGTCACCGATCTTGATTTCAGTGGCTTGGGGCTAAAATTGTTCCAGTTCAGTTAGATTGATTCTTTTGTCATTGCCAACGCCGTATTTTACTTAAACCGTGGTTTATGAGTTGACTGCGACTTGCGCTAATATGAAGGCGACATTGGACTGGATCTTTATACTGTAGTCGTGACTTTAGACAAACTAACACGTGCTAGTTCGG
>STRG.63532.2
AGCACACTTATCACTACCCACCCCGCTCGATGCAATGGGCAGCGCGGTCCTGATTAGCCTGCGCGACGACCGATGCAGTATGGAATTCTTTGTAGTCGTGCAGTTCATGGGAGATGTTGGACGGGTACTGCTAGGGTGTCCAGCCACAAAGCAGGAGAACGATTAGGGTCCTCATCCAAAGCCTTTAGTTCTGACAAGAACCTATCCGCAAGGCAGCGGGATGGCTTAGTGGAAGCCCATTTGCTTGGATCAATTATTCTTCCACTGGTTTTTCCGACTGAGTTGCTAGCTCAAATCAACCCCCAACCTGGAGGACCAGGAGACTGGACTTCGTCTGACCTCTACCCATTGACCTGTCAGGTATGATTGCATCTCCGGCTTAAGGAAGCCATCCTGTATAGCTCTTTGGGTCATAGAGGCGCGCAAGCCATCACACCACGTCAAGGTGCAGTCTCGTCGTGGTAGTATACTTGGCTTATGTTCGTCGTAACTTAGATATTCTAGAACCGCCATTGTCTACTTTGTATTTCTTTAACTATAACCTTGCTTTAATTCAGAAAGACTGAAAGAAAAGGCAAGCCAGCGACTAAGAAATTCAACCTCCAGAGCATTAAACAGAAAATTTGGGACAGAAAAACACTGTCAAAGTTTTCGATGCACTGAGGGTAAAGTGTCCACAAGGACTGCGGGAATCCAATGTGACAACTGTTGGACCGCTCCACACAAAGTACGCAGACGTGAGCCAAAAGTACTGGAAGGTTATGAAACCTTACTACGCATTTTCCTTAGTAAACGCGTTATTCGGTCCTTTGAATTACGCGTGGGCCACCTGCACGTTACTTCAATGCTCGGCACTGTACGAAGACGTTAACCAGAACGGTATTCCCCACGACTCGTAAGAACGAAAAGGCGATTGGCAGAGATAGCAGTTAGTGTGTATTTGAGGGCGTGTGTGAGAAGCACGGAAAAGCAACATCCAAATGGCAACCGCGCTTGGCAGTTAGCTTTCAATTAAACATTAACGTGTGTTACACGAATGAACGACGATGAATCTCGCTACTGGGGCCTCATTCTAGACGTCCGGCTGAGTTGCGCTTCGACCGTAGTTTTAGGCAGGGTGTATTGATAGTCCAGGAACTCTTCTTATCTCGCTCCTTCTATTGTTGGGTTGATATCGAATGACTGCTGGTGAGAGTTTGATGACGTCTGCACTCTTGAGATCCGATGTGAGTCGGTCTAACGGTGGATCAACGGCGCTTCAACACCCACGAAGCAGAAAATGCCGAGTCAGGTTCATCCAAAACGGAGTCCAGTTGTTGTCTTCGCTGCAACACTAACCAGTCGTCTAATTGTCCACTGAGTGGTTACCTCTTTGAACGTACACGGGTGTCCGCGAAGAAACAGATTTAGCCAATGTGACTGCATGAATCCGTCTGAGAAAGGATATGGCACAGTGGAAGGAAGTAGCGCCTGGGGCTGCCGGCGAATGTCGGACCAAGATAACAAACACACACGACGTCCGGTATTGTAGCCCCTGGGAGACCGGAAGAAAATAAAATTATGACTGGTGGTTGTGATTTATCTGGCTTGCTGGTTGATAAATCTACGGTGACTTTCATAACCAGCGATCAGTAGTAAAAATTGTTACAAAATCCGCGGAACGAACAAGATTTCGTAGTTGGTGACTACGACGGCTACTTCACGAAGCGGGTACGTTAGGAGATCCTCGTGGGTTAATTTCTAGGTTTTGACTAGTTGTAATTATGGGTGGTGCAAGTGGCAGATCACTCAGTGCAGTTGATTGAGTCGCTTGAGAAAGTGTAAGTTGCACGGGCGGTTCGCATTCTGAGACTGCACCTTGGCGTGGTGTGATGGCTTGCGTGCCTCTATGACTTAAAGAGCTATACAGGATGGCTTACCTGAAGCTGAAGATTCAACCATGCCTTGAAGGTCAATGGGTAGAGGGCCGAGGAGGCAGTCTTCTGGTCTTCCAGGTTGGAAATCAATTTCAGCTGGCAGTTCAAGCTGGAGATGATATCATGTCTGGAAAGTAACTAGGTAGAGACCAGACAAAGTCGAGTCTCCTGGTCCTCCAAGTAAGGGGTTGGTTTGAGCTGGCAACTCAGTCGGCAAAATCAGTGGAACAATAATTGATCCAAACAAATGAAGTTCCACTCAGCCACCTAGCTGCCTTGCGGACAGGTTCTTGTTGGAGCTAAGAGCTTTGGTTGAGAACCTCAATCGTTATCCTGCTTTGCGGCTGAACATCCTGGCAGCACCCGTCCAACATCTCCCATGAACTGCACGAATAGAGAGAATTCCATACTGCATCGGTCGTCGCATAGCATAATCAGGACCGCGCTGCCCATTGCATCGAGCGGGGTAGTGATGAGTGGGCTTCTGCTCAGAGTTCCCTCTCTTCTATTCAACCTTTTTTTCTGTCCCCAACCATCTCTACTTACCTCCTTTACCGGCCCATAATGCTTTCACTGCTGACACGCTCGATAGTCGTAACTTTTCACTGCCAAACAATGTCGTGAATAATCATCTATCTTGTAGCTCACATCTTCTCAAGCCTCTGAATCTCGGCTCCCTCAACGTGCGTACACTCATGCAGGCCAGTCAGCAGGTGTGCCTAGCATTCACAATAGACTCTCTGAAGATTGATGTTTGCTGCTTAAGTGAAACGCTTTTCCAGGATTCGAGCAGTGTGATTCAACTAACTGCTCCTGGTATCTTATCGAGGTATTTTCTGCGCACTTCAGGAGACGAAGCAATTAGAGCTGTGGGTCAATATGGTGTAGTAATAGTCTTGACTGACGAGGCTGAGGCTGCCTTTTAGACTGGATCCCGGTGAACAGTCGTTTATGTGCTGTGAGACTCCAGGGGCAGTTGACGTTCGAAGTGATAGCTGTGTTAAGGGGAGCTTGTTTGTTATGTAGGCATAAGCTCTGGCATGCATGTGGACGAGTTCTATGATGAACTCACCACTCTCATCCGAAAGAGCGAAGGCTGTGACATTATAGTGCTGGCTGTGATTTTAATGCACGAATTGTCAAACTCAGTACGACAGAAGTTTGCTTAGATGGGCGTTCGGTTCTTACTCGCTAAGCGCACAGATAACGGGGATAGGCTTCTCCGCTCTTGTCCAAACAATGGGTTATTTCTTTCCAGTACAAATTCCCGACACAGCTCGCGTCGCACAGCGACATGGCGCTCTACCGATGCAGGTACTCTAAGCCAGATAGATCATTTCGCATTAAGTTGCCAGTGGCGCGGTTCTGTTCAGAGATGTAGATCTTACTGGTCCACTTACGTAGAATGGGACCATGCTTTAGTTTTAATGCGATTATCGCTCCAACTCCATGGTCATCGTCGCAAGCCGCAAACCCGGTTAGCCGTGCAACGTATGTATGATCCAGAAATACGCACCCGTTATGAGCAGAAGTTAGCACATGAGCTAGTATCTACGACGAACAGTAATGTAGATGAGCATTGGGCTCATATCAGACAGGCGATACACGTGGTAGCAGGTTTCGCCTGTGGTTCTGGATCTGAAATCCATCAAAGACACTGAATTTCTCAAGAGTCAGTCAGCCTAATGGGGCGAAAACGTGGGCTGTCGAACTCTAAGGTGGTGAATAAGATACGGAGACATCCACGGAGGCGAGTTACAAAAAGCCTTAAGAATGATTGCAAAAATTGGTGGGTCGAGGTGGTCGAACAAATGGAAATAGCAGCTGCTTCGGGTAACAGTCAAAGACTGTTCAAACTTATCCGTTACACTGGTGGACGGTGAAGCGATGTCAGTGGGACGACATGCGATAAAAATAGAGTCTATTCGTGGCAGAAAGCAAAGGCTTGACCGTCGGGCCGAATACCTCAAGGTATAGTTTAGCTAGTCGCACGCTAACTTAGTTACTCTGACGTCGACAATTGGGATTCCCTAGGGAGTATCGCTTGAGTCCCCATCGGAAGTGGAGGTGGAGCCATGCATTCGGTTACCAAGGCGACGGAGAGCTGTCGGTTCCGATGAACTTCCTCCAGTCCTTTTCATACCGGATGGATGTGTTTTGATGAAGTCACTTGCCACTTTGATCCGTGTTGTTTGGAACCAGAAGCGTATTCCATTATCATGGGGCGAGTCGTTGATTGTATCCATTATCAGTAAGAGAATACGCAATAACTGTACTCACAATCGTGGGACCAGTTCAATTCCGATAATCACCAAGATGTACGCCTCGATTTTCCTACACTGTCTGATACCAGCTGGCGAAAGGAGCGCCCGCGAACAACAGGCCGGATTCCGCCTAGGTCGAGGATGCATCGACCAGATTTCTACTCTTCGCCAAATACTTGAGACGCGTCTTACATATCATCGACCGACAATAATGGTTTCCTCGACTTGAAAAGCGCCTTCGAATCAGTTGATCGAACAGCACTCTTCCTCGGAAAGGTATGCCACAAAAGTCCGTGAATCTACTGTAATCATTGTACTTTCATACTTTTGGCCGCGTAATGCTTTACGGTGAACTATCCAGTCTATCCGAAACGACCAGCGGTTTTCGACAAGGATGGTACACTTCGTCATTCTTGTTTAACTTCATCGTCTAGAAGATGAAAAATGTCTTGCGAAACCTTCAGGATATGGGTGTCAAACTAGGTAATGGTGAGAATGTGTGTGACCTAGATTTAGCCGACGACCTTGTCTGCTTTTTTGACTGCGCGGAACATGCTCAACGGGCACTAGAAAGACTTGGGAGAGCTGTAGCTCCATTCGGCATGCGCTTTGCACCTTCAAAGTGTAAAATGATGTTGCAAGACGACGTCAACAATTCCGAGGTTGATGCTTGATGGGGAGGTGTTAGCAATCGTCGACCGCTTGACTTACCTCGGCAGCAGCGTTGCGACAGATGAAAACACGATAGTAGTGGTGAGCAAGGCTCGAGCGGCGTACGCTGGACTGAAGCGCTTGTGGCCCTGATCTGATATTTCACTGAAGTTAAAAGGTCCTGTGTACCGTGCCGCAGTGCGCTCAGTTTCGTTGTATAGTTGCGAGACTCGGGATCTGCATGCTGAAGATATTCATCGCTTCGAGGTTTTTCGATCATCGATGTTTGCATAATGCCGCTAAGATTGGATGGAACGCTGATGTTCCTCCTCAGGAGTGGAAAAAACCACGTGGAGGTCAACAGATGACGTGGCAGCGAGGAATGAAAAAATATACAGCGAACTTAGGAAAAGTAGGTGCTTCATGTCTTCGTCGTTGGGTTCCGAAAGGTCCGTCAACCGGTTGGCTGGAGACACTGAAGGATATAGCTGCGAACCGCGAACAGTGGCGATCGTGTTGTTACTTTCTGTCGAATCAGAATGACTGATCGATGTGCGTTTGTACAGTTAGACTGTGTATTCCGTGTGTTGGCTACTGAGGCATTCTTTACTTTTCCCATCCCTTTAGGTCCACTTCCTGTCCATCTTGTATATTCATACTTTCTAATTCAGCGTGCAACATGGTAAGGAAGGCAGCGGTCAGTGGGGCCTGCCCCACTGTTTAATGCTGTATGATCATGGTAAAGCTCTATCTGAAGTAGATAAATTTTGTCATCTGGGCAGCTGCATCTCACCAGGTGGACGGATATCTGATGAAGTATCATCGCGCACATGAAGGCGCGTTTGGCTTTTGCCAACCTCAGCCATCCGTGGTGCCGGTGTGACATCCCATTGTCTGTTAAGGGTCGAGTGTACGATACGGCGGTTCGGTCCGATCTTTTATACGGTTCAGAAACATGACCATTAGGAGCAGAAGATAGTCGAAGACTGTCGGTGTTTGGGCACTGATGTCTCCGCAGCATTGTCCGAGTATGGTGGGAATACCGTATCAGCAACGCTGAGGTTAGACGTAGGTTGCTGGGAGCCAGAGATAGTCAGTCTGTGGATCAATTACTGAACTTGAGCAAATTATGATGGTTGGGAGATGTATCACGCATGCACACCGAAAGACTTCATCGTCGTACGCTGTTTTCCGAAACAGAGACTGGTTGAAAGGTAGGTGGTAAGTCGAGTTGGTCTTTTCCTTTCTGCCGTTTATTGGACGATGCTGCAAGGTGGTAAGCGAAACAAGATCACAGAAGTGCGAAGTTAGTGGTTGAATAAGCTGAAACTGATCTGCGGCGTGTGGTTAAATTTGGCACGGGCAACACGGAGCTGTATGATACTAGCTGACGTGGTCTGTTGAACATTGGGGATCCCTTCATGTCAGTATAGTGAGTGACATGGTCACTGTTGGACGGAGGCCGGACTGCCGAAACATGAACAGATAGACATAAACGAGTTCGCCATAGGGTTTCTATGCCTGTGGTTGAACGTACAAAGGCATAATATGCTTCACTCAAAGATTTTAACACGCAATAACGCGAGAGGCCTAACGGTCTACTACCTCAAGACACAGTGCATTAACTAATGGGTCAAACCGTTGAGGGAAATCAGTGCCTAAAATGGGGTACGGGACGTCGTCGAAAATGAATACCCAACGAGAGTTACGCTTTATACGTGAGTTTAAGATGAGCGACCGCTGGCCAAACGTTGGGATGGTGCGTAGTGTTTGGTTCTGCGGTATGCTGGTGTCGCCTTCGCGTCAGGGTATGACACCCTGCTCGGCCCATTGTCTACAAGGAAGGGAGTATTTGAAAGGATATTCCTTACGTTCAAAAGGAGACCGTTGGCTTGGTATCCGGTTTCGTGGGTCACCACGACGGGCCCAGGGGGCTAGCAGTATCAAGGATTTATTTGAGTGTAGTGGTGCTCATTTTATGAGTTCAGTGCATTATTCCTAAGGAAAATCGACTGCTCAGACTACCTGAATGCGCTTACTACAAGAATGACCATTTCAGCAAAATGTAATCGCAAGTTGTTCCTCTATTTGTTCTACCTTACATACCACGTCGTGTGCTGCTTAATAATTTGTTTTTTTTTTTTGTATTTCAAGCCCAACATCGAAATCGGATGGGCAATAAAATCCTTTGAACACGCCGAAGCGCATTTTCGCCTTCTTTGTTCAGTTGATGATGCGAAAAACTTGCGCCTTACTGGTTTGGATGATGAGATTTACGAGGAGTTCACGAATCTATTCCCCGATTTGAAGGTTGACGTGATATCTGAAGATGAACTTAAATCGGCTGAGTCTAAGGCG
>STRG.35442.2
AAGAAGAAAAAAAGCAACTACAAACAAAAACATTAACAGCAGAGCGGTCCACGAACCTTCTGTTGTTTAATACGCCTGCTTTCTAATCAGTGGTTCAAATAACTCAGCACCGAGGTTTCTTTTCTACCCGTAGTACTTTAATATTGAAAGGGAACTATCGAAAAAAGTTGGGGTAAATGAAGCGCTCTTTAGGAGTGGCACTTCTGATTGTCGTTGTCTGTTTTGTCCTCCTTACTGGATACCCCTCTGGACTTTGGCCCTGACGTGGAACTCAGCTCTGGCATGTGGCTCCAGGAAGTTGTTTCTCGAAGCAGCTGCTGCATTTCAGTAAACTACTCAACAGGCAAACCACATTAGATTGAAAGTAGCTGAGATTTTTGTATCTCGATGAGCCAGCGCTCCTTGTATACTCGAATGGAGCCTCGGTGGAATGGGTGGTAACCAAATTAAAACCCACCGATCGTAAAGTTGATACTAAAGTTCGTGGACTCTTATCTGAAAATACAAGGCTTCACTGTACGCTGAAGAACCCTTCTACTCTTCAGGTTGTACTCGATTGTGAAAAGCCCAGAGGTTAACTATCGAACACAGAGAGAGAAAGCGGATGAAGTCTGGCTTCTCATTTTCCTACTTAGCAATGGTTGACCGAATAGTATAAGAGCCACAGTGCCCAGGGGATGAGTCATACAAACTTGATTCGCTTAACCTTAGTCTTATAGTGTTGGCACCGAGTTTGCTTTCAGGACAGAGTTGAGCACATAAATACATAAAATAGGAAGCACAAGTGCTATTTATACTTGTCCTCATTTCAAACTATCAGTAGGAAACCACATTCAAAATTTTGATTGGTGTTAGCCTTCCGATATCACACCTGTGTTTTGGTTGAAAGCATAAGTTATCAGGAGATGTCAGGTCGTGCAAGTTATTAATAACCAGTGTTCAAGTGGCATCAGTCAAGCGTACCGGTCGAAATTAGCCCTGAACTGCACTTGTACACCGAATTATTTAGACAATTTTTGAATGAAGTGAAAATTATGTGTCCAACTTTCCCATTACTCTTCAGGACTACTTAGATATCAACACACTGGTCTACTGGAAGCCGATGATGTTTGCGGTGACATTTTTACACACCACTGTACAAGAACGACGTCAATATGGTCCTCTGGGTTGGAACATACCCTACGAGTTCAACACGGCCGATTTGAATGCAAGTTTACAATTTGTGCAAAATCATCTAGACGACCTTGACGCGAAGAAGACCATCGAATGGAAGTGCGTGCGCTATATGCTTGGGGAGATTCAGTACGGAGGAAGGGTCACCGATGATTTTGACCAACGGCTTTTGAACACTTACTGCCAATCCTGGTTCCATGAAGGTTTGTTCTCTCCGGACTTCCGATTTGCCGCCGGATTCCCCGTACCCCAGTTCACCAAACTGTCCGAAATTTTGACCTGGATCAACGAGCTTCCAAACACAGATACGCCAAACATTTTTGGTTTACACGAGAATGCCAACATATCTTACCAGAGCAAGAAAGCAAAACAGATTTTGGACTGCATTTTAAACATCCAACCGAAAGATGCCAGTGTCGGTGAGGGTGGAGGGACTCGTGAGGATGTGGTACGTCAAATGGCGGAGGATATGTTGGACAAATTGCCACCCGACTATGTGGCATTTGAAGTGACTGAGAGGCTGAACCAAATGGGTGCGTTACAACCAATGAACATATTTTTGCGCCAGGAACTAGAGCGAATTCAACGTCTGCTGTCCACGGTTCGAGTGTGTTTGACCGACTTGAAGCTAGCCATTGATGGAACAATCGTGATGAGTGAATCATTGCGTGAAGCTTTAGACTGCATGTATGATGCACGTATCCCAGCCAGCTGGACCAAGGTAAGTACGGAACATCTGTGCACTCCGAGTCACCGACCATGTTCGGCGTGACACGATTAGGCGGATTGGGGATTGTTTTCTGTGATTTTTCCACTGTACCGTAGCAGACCCAACCCTGAGCAAAAAACGTGGGAGGAAATAAGTGTAATTACCTTGATACACTTGAAATTCAACTGAAAGCGCCTGTCCCGCGGTTATTATACTCCCGTCAATTATGATGAATTGGAATGCATTCGTATAACATGGCATATTTTAGACTCAGTGGGGCGCCCATTAACGGTGATCGAGATTTTTCTGAGGCAAACTGAACAACCTCAATTCTGTCAGTATTCGGCTAGCTGATAGGTTGGAAAATCGCGATGATGCCCTGTTTTCTTATGCACATAGGCAAGCGGTCAGTTTTTACGTGAATATTCACTTGGAATGGACGTCGGAAAAAAATGTAGAGTTCCGGGTAAAGCAGTTGGAGATCTAATTTCGACTCCAATTTTCCCCCAACCTTGAAACCCTTTTCCTGAGTTGTCACATGGGAACCATGGTTGTTCTCAAGCCGGTGTATTATATATATATATATATATATATATATATATATATAATGATAGTGTCAATTGTTATACCTTCAAAAATTTACGCAGTTTATGGTTCGAGATTCATGACTTAATCAAGGTATATCAGGCTATCGCGTAATGACACTAATTTACTCAAATTTTTCTCTCCTATCTGCGTTGATGGTTTGCTCCACCGTGAGTAGTTAAATGTGTATTTCCTTGGTTTCCAGAATGAAAGGCTGTGGGCAAAATAAGCTAAAATGTAACAAGGTATGGAAATATAATTGAGTTAATCAACGGGATCTCAAATTATCCTTGGTTATATTTAGATTGGTTTACTACCTAAATGTTTGGGTAGAAGCCGTTTATTCGGCCAATATAGTTCTCATGGTTGTGCCTATATGAGAAGGTCAAAAGAGATTCCTTCATAATATGGAAATTCCACGTTATATTTGTCTTAAATCTGCCTCCTAACGATGTCTGTCAAACATTCCGAAAAATGGGAATTTCAACTCGCATAAATGTGAGCGTTGGCATCAAGGTCGTTTGAGCGCGCCTCGTTGAGCGCTTTTATTGTTATCACGATAGCTATATAAAAATCCACTAAAACTGAGCTTTCTTGTCATCTCCGTAACGGAGATCAAAGTAAAACCGCAGAGAGCTATAATTTCAAGTCTTTTGCATCGTATCTTATTCAATGTTTAAACGCGAACAGGAGTACCAAGTATCTGATAGATCACAGAAGAACCTCCACAAGTACACAATTCAGAGGTAGAAAACCGAGGGGGAAGAACGGTGGATTGTCCTCTTGAAAAGACGAGCAATGAGACATGGGTTTGCCAGATATTGCCAGCGAAGTGCTCCATTATACTGTATCAAGTTAATAACCTGAAACAACTTGAATTTTACTATTTGAATAAAGAAACTCAAAACAGGTTTGCACAATGCATGCAAATCGAGTCATTTTGGCTTTCCTATTCAAATTTGTATCGGGTAAAAATTGTTCTCAACTCTTATTGCAAATGAACTGGTCCTGTTTGCAGCCCCGTACACAAAAAACCGGATTCAGATAGCCCTTTATGTAAGATAATCTCAGTGGTGTCATTCATGTGCACAGACTTTATCCAGAAAAGCTTGTAACATGAATAAATTTCTTTTCGATATATCACTTCAGGCTTTTACATATATAGTACTGGGCAAAGGAGAGTATATGTACAGCCATAGATAGCAGTGAGTAAGTAAGTGGGCAACAAGTCCGATAAATTGACAACATACTTCAACTTGATGAACCTTGTCCGTTGTGTGAACGATAGTAAGTGTGAAATGTGTAACCACATGGCATGAAAAGACAGGTGTGAAAAACGAAAGTGTAAACAAAAAGAGGTGAAGGGCTGGGGAGAATTTGTACATGGGAACCATAAGAGAATCACTTGTCACGGCCACGGCAACAACAAATATTGCACTAGGTCACTTTGCTTGCACAATTCCGGCCTCAATAGTCGAATTGCTTTGGCTTCTGACGTCACCAGAAACCGCCTGCGTCATCCTTCCGTGTGAATTCTGGGAGTTGTCAGGACTTGTTTGAAAGCTGTCACTATGGCAATTTAATGTCCACTATCCACCAGATGTTGTAGGATTGCACTACTGATAGTCCGAACTGTTCCTTTGCGTAAAGAAGCCGGGACGTGTTTTGATATCCTCTTAAGCAGGCGTCTCGTCGTATGTCCAATATACTGTGCACTACAAGAGCACGTAAACTGATATAGAGTAGAAGATTGAGACTGATGAGACAACTTGTCCTTGGATTGATGAACAATGAAAGGTTTGGTATTTGTCAAGATCCGGACATGTGCAGCGGGAAAGGACTTTCCGAGGGCCTTAGATAGGCGTAGCTTCAGCATTTCTAAGGTTTTGTCACCCTTGAACGGGATAGTTAGGAAGAAATCCTTTTTCTTGGGCATTCGCACTTTCATTTTGCGTCTCCTCTCTCCCATATGTTGACGGTTCTGGATCGTCGTTTTTTACCAATATGTCACGTATGTGTTCAAGTTCTCCGGCAATCGTGTCAGGACTACAGATGTTTCTGGCTCTGTAGGTCAGACAGCTCACTGGGTTTCTTTTGTATCGTAGGGGGACAAAATTTAGGAAATGTGTGTATTGCTCCAACCGTGTACATTTTCGCTACACTATATGTCCGTCCTCCATTGTAAGTAATCCCACATCGAGAAAATCGAGAATATTGTCCGTCTCTGTCTCCACTGTAAATGTGGTCATTGTTGAATGTCCGCAATTAGTTCATTTGCAATAAGAGTTGAGAACAATTTTTACCCGATACAAATTTGAATAGGAAAGCCAAAATGACTCGATTTGCATGCATTGTGCAAACCTGTTTTGAGTTTCTTTATTCAAATAGTAAAATTCAAGTTGTTTCAGGTTATTAACTTGATACAGTATAATGGAGCACTTCGCTGGCAATATCTGGCAAACCCATGTCTCATTGCTCGTCTTTTCAAGAGGACAATCCACCGTTCTTCCCTCTCGGTAGACACCAGGTAACATCAAGACTCAACTACTCATATTTTTATGAGTAGCCAAAGTGGTAATTCGAACCTTTAGCGGCGGTACCAAGGCGTTCGCTCGCACTATGCAGTGTTTTCGTGCAATTCCGGTGGCAAAATGGGCGTTGCTAATTCATGGTTAATCTTTCTGTAACAATCGAAATACTTTACTACCTAAACGTATCCAAGAAAGCTCATTCTACTTTCGTAGCCCAGTGAAGGTCGTATTTTGGTAAGTTTCCCTTTAGTCGTCCTTCCGGACGCTGAAGTTAAGGGAACAAGGCTGACAGATAAGAATCAAAAGCTCTCATGGTGTGAGTGGAAACTTTTTAAAGATAATAGTGAAAACAGCGCAAAATACCCGTACTGTGTCGCGTGGAGAGTTTTCATTGACTTCACCTGTATGGAAATAAAGTTCTGGTACTCAAGTGGCAACTCAATAGGAGTAATTGTGAGTCAAAATGTGGTCTGCAGTTTATCGCTTTTATCCCGTAAGTGCCCTCATATGCTAAGCGGTGTGTCAAAGTGCTGCTTTAGTTGCACGATTTTCGGGGAAAACCAGAGAATAATCGTGAAAACGGTATAACTGGGTTGCGCGTAAGCGTGTATTAGTAATCCTCCGATAAAAATGCCCAAGTACGTTCATACTTTTCCGCTTTTTATTCATTTATTTTATTCTCCAATAATTGATTATCGTTTCATTTCTATTTGCATAAAGCTATCCTGGGATTCATCCACATTAGGTTTCTGGTTCACGGAATTAATTGAGCGCAATCATCAGTTTTCTGACTGGTTACGAAATGGGCGACCAATCTGCTTTTGGATGACCGGTTTCTTTAACCAACAAAGTTTTCTCACCGCGATTCGACAAGAAGTCACACGAAACCATCCGGGCTGGGCTTTGGATACGGTAGTCCTGTGGAATGAGGTCACGAAGTACATGCATGATGACTGCACCCGACCACCGACTGAAGGAGCTTACGTATACGGGCTGTTTATCGAAGGTGCGGACTTCGATCGACGGAGTATGCGCCTAAGTGAGGCAAAACCGAAGATCCTATATGCATCTATGCCAGTGATTCATATCCTGGCAATAGACATCTCCAAGGATAAAACGATACCGCGAGATATGCTGGTCAACCAGTACAGTTGTCCGGTCTATCGCAAACCACGACGAACGGATCTGACCTATATAGGGTCATTGTATTTACGTTGCCCGTCTACGAAACCTCCAGAACACTGGATCTTACGCGGCACCGCATTACTGTGTGACATTCGATGATATGTCGATAAGAAGGAGTCAAAACTTCTTAATCGTAACTATCTCAATTCGGGTTGGCGAACTATACCATAAGCGAGCTAAAACATATCGCCTATTTTCATGCTCCTGGTGGCCATCAGTCATGTTCATGTTTTTCTTCTGCCTTATTCGTTGAATCGCTGTTTACATCCCACATCTCCATCAATGTACATCGTTGTGAAAAGAACTTCTGGTCTTTAAATACATATTCACATCATGGCCGATTCGTT
>STRG.38357.4
CTCCAAAGCGTCGGCAGTAGACACAGTCACCGCGGCTCGTCCTCCTTGGCGGTGGTCGGAAGTTGGGATTTGGGTGATAAGGCTGTACCCATACTCTTGGCAGTGGGCGGCTCCAGTTGGATCTACGTTGAGGAGGTGGCTGTTCTGTACTGATGGACTGTGGCAGACCGATTTGCTGATCGTGGAAAAGTCTTTCTAATTGTTCCACCTCTCGTGCAATGTCGAGTGCCTCTTGGACCGTTATCTGGGGTCGTTTGCGAAACTTCTTCACCAAGGTTTGGTGACGTACCCCGACGGTGATTTGCTCCCGCACCTTATCCTCCTGAGCCGCCAAGTCCAGGTATGGAAAAGCATCCCGAGCCAAATTCCGAAGTTGTCGCACGAATTCGCTAAAGCGCTCTCCTGGCAACTGGACACGGGACCGGAACTGAAGGCGCACCGTCATTATGTCCGGCTCCTCTGTTAGATAATGGCGCAGGCGTACGAATGTAGCAGCCAAAATCTCTTCATCAGGGATCCTGGTGTCCCGTGCGATATCCCTCGCTTCACCATCCAGCAACGATAGGAGCGCTCTGCGGCGCTCGTTAGGAGGGAACGCTTCTATATGATCTTCGGCATCGGCAGCCCAACGTCGAAAATTGTCCCCCAGGCAAAACTTTTCCGGTGGAGGGATGCTCGGTGTTGTGCGGGTCCTGACGGAGCCCCCGATGACTACAGAAGACAACAGAGTCAGAATTTTTGTGATAGCTTGGCCAAGGGATTCCAAAACAGAGAAACTTTGTTCTGATTCTTCTTCAGATGATGTAGATTTCTTGGGCGTTATATTTCATCCGACACACTGTCGCGTGCATCTTTCTTCCCCCCCCCTCTCTCCTCTCATCTCGCGCGTGTGTGTGCGTGCATGCATGCATACGTGCTCGTATTCGTTTACAAAGATCAGACATCGTCGTCTATCTGACTATTCTGTGTGCAGGTTTGTGTGTACCTGACTGATTGATTGATTAATCGACCAGTCCTTGGAAATCTGGATCGATGCGCTGTGTGCCCGGGCCCAGGCAACGTATTCGTTCGCATCCTGTGCATTTGGACTCTGTTTGCAAATGGTCTGTTGTGAAGTTTATCTGAAAGTTTTCTCTCCCACATGAACTAAGGTTAGAACGCGTTTTTCTCCTTCGCTTTCCCACCAATTATTGTTGGTTGATCCATCCGACAGAATGAATAGTGAAAATGTCTTTCGCAGAATGTATTATTTGCACGAGGAGCCTGAATCTTGTAAACAATGGAAAATCCGCTTGCATTTTTCCAATCCAAAAGTGACCAATCAAGTTAGACCAGTGATTAAGATCAGAACAGTTGCTATGTATCATAGTATCGCAATGGTTTGCACGTCATTAGATGTTCGCTTGCGTTATTTACAACCGTCTGGTCGTACCGCGATAGCTCGGCTGATAGAGCATCTGCTCATTAAGCGGAATTCGCCGGTTCGATTCCGTCTTGAATCATTGGACTTTGGATACAAAAAATGCAAACGGATTTTCCATTTCCTCTGAGGGGTTTTTCACTGGAAAATTTCCATACTCATATTGCCCGACATTGTAAATGACACTTATTCCGAACAGGCTATTGACTGTTTGATTGGTGCAAGAAACAAAGGCGTAACTGATGATTTTTCCTCTCATATTTCAGTTTCCTTCTAAATAAAGATAGGTCGTTTTGATTTTCGTTGCTATTGTAACGGCTTATCTTTGACAAAAATATAATTTTCGAGCATAGAACTTAAGTTGTACCATCTCTCAATAAGGTATTTGTGGTCAGACCGGCTATGTTAACGATAGCTGCTCCCCAGGAGCGTATCCAGACCAGGCATCAGGTTTTCAACTGGTCATCGCTAACCTGTGACATCACCGCGATAAGAATTACTAAACTGTTGAGTTCCAGGAAGCGGCCTACGGTCTGGTACAAAATTGATTGACTGCAACCAGACGGTACGCAGGTCCGTCACGGGATGCTCATCTAACATACGGGTGACCGTCATCAGTTACGCCTTGATATGCATAGCACTTGCCAGTCTAACGCTCTTCAACGGTCGTCTATGGGTTGGTAATTCAGGTTCGCTTCAATCTTAGCAGTCGACTAGCTGTTTGGTATTTTCCTGTTTAAGTTCGCCTGGTGCCGTCCAGCTTTGGCTCCTGTCAGTTTCCTACTTTTGGTTCTAGAAGCTTGGCGCTCGTTGACTCCGGTCTCTAGCCAGCCGAATCTCCTCACTTTCTGTCAGTTCTGCAGGACGGACAATACACCTGCCGAAACCATCAAGGCCTCTAGTCCTTGTACTCGGTCCTGTGACGACTATTATGTGAACGGGAAGCGTTCGCAGAACTAAACTGTTAGCACTGTCGTGTTCGGTTCAAGCAGCCACCTGCGCAGTCAGACAGTCTTGCACGCACATGCACACTGCGAACCATTAATCCATATCTAACACGTATGCATGGACACATACATGTACACTTGCAGAAAGGGTTGATGCTAGTCATGCCTCATCGCGGACTGCATTGACCAGTCATAGATTGTCACGTGTCCTGCGATCTTTTGTGGCCTGATCCATTTGTACGCTTGGCGTGCGTTTTCACGAGCATATGGCTCTGACTCGTACACCTATTCGCTTGCATTTCTGCTTGCGTGTTTGTGCTCGCGCATGCGGTACACTCGTGCTGAATACACATTCGTTCCTACACACGTGCTTATATTTCGCCTACGGACTACGAGACGTGACAGGCACTATGCAGTCGGGAGTGACACTACGACTGAGGGCACAGAGAAAAAAGATTGGACGAGGTTAATGTGGAACTCCTCAAGACAGTAAAATATAACACAATACGCTGAATGGCGCTCACGAATGTGTTTGGACAGGCGTCTGGTCCTGCGGTCGACGTGCATTGTTCCACAGGATTAACTGGAGCGGATATTATATCCACTTCCGTAGCTTCGCACGGTGCGCAATATTTTTATTCAAGACGAATACTTGGAACGTTTAATCGACCGGATGATGCAGTTGGATACAGAAACTCCAAAGCAGACGACAGTTGGGAAAGAACCAGTATACACCTCTACCATCTGAAGGGGTGGCACATTGACAGATGTCGTGAAGAGAAGATTGCCAAGCGCTGTCAACAAGAACTGTGCTATTGGACTGCGTGTTTTGTTCACATCTAGGCCAGCGATGTGTTTGCGGTCAAAAGACAACGTGCTTAATACTGCAGCTATGAGGGAATGCGCCCAGCACGTTGCTAATGGACGACCTGGTTCAATGAAGCAGACAGTACGTGATCGGTTGACCAGAATCGCCGTCAAGAACCAGTGAGGCGATCAGTTGATCTGTCAGCGGTTAACATTCGACCAGAGCCGAATCAACCAATCCGGGCGCAGCCAGAGAGAAAAGTGAACAACCACGTTCGTAATAGGTCAAATGTGGTGGTGAACCAAG
>STRG.39096.1
GTGGGACAAAGGGACGAATAGCATCTACCTATCCACCTAGATGGTGCTCCCAATTTGGATGGCTGAAAGTTGTACCGGCTGGATTGTGGAAACTTCACTGTCAGAAAACCTTCCTGGATGGAGGGTGTAGAACTCGCGCAAACCGGGCACCAATTCGCCTAAATGAATAGAAAATTTAAGTATCAGTAAATAAGAAGCTTCACCAGTTTCTCGCGAAGCACATGATGCTATTTTTTGTAAAAAGTAAAGCAGATTTTCGCTCATTGATTCTGTTGGAACTATACTTATCATCTTTGGCCGAATCATCATCATCATCATCACTGTAAGATACGTAGGGTCCCATTCATGAACTGTTGTCAAGTTTGTCCGGTGTCTAGGCCAAAGTGGAGTGACGCGCAATCTTTAGAAACGAAATCAACTAGCCGAGGTTTATTTACGATACTATAATGCAATAGTCAATGAAACTGGTAAAGTATACAAACCTCAGGACGTGACGTTCTCAGGGGAATCACCGTTCAATCACGTTCCGTACAGTTCAGAAAGGACGACACGAAATTAGGCCAGTTGGCCAAAGAACACAAGTAACCAAGCTGGTTATCGAAACGAGCACAACAATGACAGACAAGGAAAGGAGCGTGCGTTCAAGGGACACAAATGAAGAGAAAGACGAACATGCCAACATTGATCGATGGGTCTGACCATCAGCGAATAGGGCAGGGATTCACTTGGGCACGCAAAGAAACGAGTAGTCCCCGGGTCGAAAGAGTCACAGAATCTATATATATATATATATATATATATATATATATATATATATATATATATATATATATATATATATATATATATGTGTGTGTGTGTGTAACGAACGGTCAATGCTTGAGAAGGGAGAAATATCGTGAACTGAAAAAAGTGCAACGAATTTGGACAACGTCTAAAGAGTTGTGAACAGTTAGAAAGAGACTCATGTTGTGTCGGTGTGCGAACCTCTGGATTATCCCCGGTCAGTGATTCCTCGGTCCCAATCCGATCTTAAAGGAAAAGTAACCACGAACAAGTGCGGAAACTGTATTCAACTGTAACCAAAAATGAACACTTTATCTAGCAGGAGGCAAGGAATGCATGGACACATATGACGTTGTTATTGACTGCCCAGTGTGGTGCATATATGTGATTGGTTAAGTCGAATTACAGTATGTCAGAAGTTTGATGGACTGGCCGGTAGGCAGTAGGTTGTCTGTCAGTGGTCGATGTGATCAGTGAAGTGGGACAGACTGATTGGTTCATGGGCACACGCGTCACGACCTGACTGCTAAGAGGGAAATACGGGTCTTGTCATTGATTCGCTTCCACCAAGTATCCTGTCCGTGGGTTGGAAGAATACGGACTGCAGCCTTGCTGAAGACGTGTTTTCGGGGAGATTTCCAACTTCCTGACACCTCCCCCTTTTTAGTCGTATGACCTGACGCAGGAGAGTAATTTGGGTTCACTTGGAATGGTACCATTGTTTTCCGCCTCCGATTTGTTCTTCGACTGGTGATGGGTTTTCTTGTTGCCGCATGGGCGGGTTGAATGTGTTCAACAACAGTTCCAACGGTAGTCCCGAAATTGTGCTTCGTATACTCGTTCAAATGTGGCATAGGTTGGTGTTGGTGGATAAGCAAGGCTGGAAACGGGCAAAGCAGAGTCAGCACCGCCACCCCAAAGCCGGCATGGCTTTACCGTCGCTCGCCACTCGCTACTGTGCACACGCCAGACGGCTCCATGCAAAAATGGAGCAATTTACTCTTGCCACAATCACAGAAAACGAACTGAAGCACGCCCTACTCAGGAGCGGTTACCCTGCTTGTTATCGGCCAACTATCGCCACGAAGGTTTCGAATGACCCGTTGCAATCGTCCTATCGTACTGGTACTGTGGAGATACTCGCCGTAGCCTTGAGCACCGGCCCATCCAGATTCTTTCATGATGTATCCTATTTGCTTCACTGACAAGATTCTGTTGTCCGGCAGAATGCGCCGGTCTCGTCTCCAGGTTGGTTGAAGGGGATAACGAATTCTCTGCAGTCACTCAAACGGGGAAAAGACTATGTGCCTCAAACAAAAGAAATCAAGTCTGATGCCGCCGACAGTAATATAAACAGACACTTGTGCATAAGCCAAAGAACTCGAACTGTGACATAAAAATGATCCTCACACAAGTGGTTGTCTTGTCTACTTCTTGTTTTGATAGGATCACTTGTAGCAATATTTGTGTGCGTGTGCAGGCTTTAACTGGGAATCTATACTGCCTTGAACACGATCTGCACATCAGACACAGTTCGGGCTATGAGGTAGATCAGAAAACACTTTTTCTACGTAATGACTGGCGATGAGTGTCTCTTTCTTATGAAATAATGGTACGCTAATTTGCGCCTACCCATCACCACAATCATGTTTATTTGGG
>STRG.77727.1
TTTTGTGATCTTTAGAAGTGCTGTATATAATATTTGTTATTTTCCCCCATTGCCTTACATTTTTATTGCATGAGTAAACAGAATATGGTGAAAAAAGAAGAAGCACCACTCTGATATGAACAGTTTACTGACTCTGTTTTCGGAGAGAGAAAAGTGATACGAAGTTGCATTAATGGGTGGTAAGGTGTTACTAAATTCTGCATTACTGTGATTCTGAGGGAGAAAGATTATTGGAATATCGTGTAAGTTCATATGCATAATGTGAGGGTATGGGCTGACATCCAAGTCGTTAGCAGTCGGCACGTCAACACCTGCCCAGTACCGAGTCTAAGACTTGAAACAACGAAACCATGAGCAACAGGACAGCCGATCGATGGCGTGGGTCGATAGAACGAGAGATGGGTCTTGTTAAGCGGTCTTTAGCCTCAACACCAGCCTATTAGAAACCTTGGTCACTCACACCAATCGGATCAACACGTTTTGCGGGACGACATGGCACAAGCGTCTGCGACCTATATAATCATTGTGTTTCACGATAATAAAACGAGCTTGTCCGTGAGCAAAAACTCGTGCTTTCTCGCCTTAGTAGGAAAGTCCAGAACACTATATTTCGGACAAAAAGAAGTAGTGGATAAGAGAATTACAATAGACCACAAAGTCCATACTGAGAATATCAATGATTGGATTATAAGTATGTTAGCAAGACTAAGTGGTTATGTAGACGGATGTTTAGTGAGCTTCAAATGTTCATGGGGAAATTGAGTAGTAAACCTGAAGCCATATTACTGGGACTTTAAATACCGAATCGTCTGATGTCCCAATATACGTATCGCTGTACTGCGCCAAATAACGCTTTAGGTGCTTACTTGATGAGAGTCAAATGGGATGGTTTTTCCAAGCGTACCTTAAAATTATGAAGGGCTACACGCGTGTACCTTAATACTCGTATATTGGACTGTGCTTGTGAAAATTTCGCTGATTCCGCTTAATTTGTGGGGGGAGCTACAGGTGGCTGAAACGGAATAGCGAGGTCTAGGACGTGACTAGGAAGCAACCACCAATTGTGTTTTGTCAGCCGACAACCTCACACTCCAATGCCCCGATTAGGCTGCTTCGCAATTTCACTTCCTTTGGAGTGAAATGCTTTAGTATGGCGCGAAGCTTTCAAGCGACGATCTGAGCAACTGGAACATACTTACAAGTTGACCCATTTTTACCAGTTGACAAACACAAGAAGTGGAATTACTCAGCATGTCCACAGAGCTACATTTTTTATGTTGAGGTATCTGGCATTCCAGCTTAAGATTAGGCGACACCGTAGGCAAGTTATCTGAGGGGCCTAAACATCATTCGAAACATACACCGTAAAGAAAAGATCCATCGCAATGCCAGTTAGTTGTGATTGTGCATCCGTATCATGGACCGGACCCATTTCCTCTCCAATATCACAAGTTTCGTTCAGTTCAGTTCATTCATCCATAAACTTCGTACTTCTGTGCTCTGGTTTTGGTTGCTACCTTCCAGCGTCGTCGAGCTCAGGGGGAAAAGAGTCGAAGCATAAAGTGAGAGCCGAAAGTAAAGAAGCGGAAGTCACGAAGACAGATTTCGAATGCAACTACGCCACTGGCCGCGTTACCTAGCCATACCACTTTATGTCTTCAACCATCTGTTAGGTAGGTTGCGTGAACCCCAACCGGGAAGTCTGACATACCCTTCTTGGTGAAGTTCACTGGTCAGCGCTTTTATACCTTTCCGCCATGTCACAGAGTGACCACTCCGACCTATCTCTCAGCCACTACATGTCTCGGAGAACAGCTTACGCCGAGGGAATCTATTGGAAGGCATGCGGAACGCATGTCCCAATCACCCTGACTTGTTTAGATTAAGTGCTAGAACCAGTGAATGACCACTGGTTCCCAATACCTCACGCCTAATTTCAGCCATACTGGTACGGTGCCCTCACGATATTCGAGCAATACTACGGAGATATCGATGCTCGGATATCGGTAGTCTTCGTCTATCTTCTACCCATAACGACCACGTTTCTGAACCGTATGATAGACTCATTCTGACTCGACCCTTGACAGACAGCCGGTGGTCACACCGGCACCACAGATGGCTGGGATTGGAAGAAGTCAATTGCACCTTTTGTATGCGTGAGGATACTTCATCCGATATCTGACAACCTCGTGAGCTGTAATTCCCCAGGTTATGTAGTAATCTACTTCAGGTAAAGCCTGCTTCGCCAAAACAAGGTTTATTGTTGTGCCAACTCAGTCCTACAACAGCATTTTACACTCTGAAGGTGCAAAACGTATCCAAAACAGATTCGACTGTTTGCACACAAGCATTAGAAAAGAGAAACGAATTTCTCTGGCACACTATTCATTGGGAGGCAGCGCCAGAGAACTGCGGTCGACTGAGTCGAACGTCGCTTCCAGACCAAGGAAGGCAAACTGTGGTCCTACGGAATGTGTGTCTGTGCTTTAAGATTTTCCGACGAGTAAAGGTGTGGTTAACAACTCCTACCGGGTATGAAACCGGCTGGATTCCCACGCCTACACGTTTCACGGGCGCTAGATAATCGGCGGAGAATGAACCCGGTAAGCAATGCTTACCAATCTTATTCCTCTGGTTTTCACGAGAAGACCTGTTAACTTTCTTGTAGACCGGCACAGTTACCGACTCACACCATTCCCTGGAACTCTTCACCATACCAGATTACTCGGAGGAGGTTTGTTAACTGCAAAACCGAAGCTTCGCTTCCATTCTTGAAAAATGGCGGAAACAACCTAACTGGTCCAGCGCCCCTGTACCTTTTCAAATAACCCATCTCCCGCAAAACCTTTATTTCTGACAGAAATGTGATATCTGCCTGCATCCTCTCTCTTACAGGCATATTCATAAGGTCCACTGTTGGAGTGATCCCACTGAATTGTTCCTTAAAGTGCTCCGCCAACGGTCCAGATGATGTCTCTGAGAGTGAACCAGTGAGCCGTGGAATTCCGTGATTAACCCACTTGCACCGGGTTTCATGGACCAGTACCTGTATTGAGACGGTAACGATTGAGAGTAATGCCGGTAAGCGCTGCCTTTTTCAGTCCGCCACAATTCGCATTCCACCACTGTTCACGGCCACTTCTCAAGCTCCTAGTCAGTTCATGAGAACAAAGAAAACATGAGTCGCGAGATGCAAGCATTCCGCCAGTTTGCGTCTTCGGGATTTACGCACTTCATTGAATGTGGCGTCCGGAAAGACGGATCTAAGATCCTCTAACAGATCAACTGATGTCGGAGATATCCACCGTTTATGAGGCCTACTTGAACTAGCTCTGCCTGAGAAGCAGATCGTCGGTTATCATCTAGAGGCAACTGCGCGTGACGGGTGGCTTTAGCGTTGGTGGGACCACGGACACTACGTGAACAGAAGCGAGCCCGTGCCAAGGCATGATTTGGGTACACAAGCGTAGACCAGAATGAACGAAAATCTGCAGTTGATCCACGCCAGCGGCGATTAATGACAATATAGTTAGTCTGAGTCATGCGTTGTGAAAACGCAACAGGACTCCATGGTGTTCTATACCACTTCTTACGGCAGAAGTTCGTGCTCTGCAGAAACAATCTGGGGTCACATCACAGCTAGATGAGACGATCGTTGATTTCAGCACGATGGGCCGG
>STRG.36522.3
CGTTACACCGCGGGGGTCTCGGTTTTGTTTTTTCCGCGTCAGGCTTCTTATTTAGGCGGCCCATCTGTTTCTTCTAGTAAGAACTTCACCGCACAGGTCTTTTTCTCATGTGATCACAAATGAAATAACCTCAACAGGAGTAGCGTTCTTCATGTGCCATGTTCTGCTCCGGCCTATCCTTTCGCTGTCCGAACAGTGCAGCTCAGTTCAGTTTGCGCAGAACGGAAGTGGTCAAGGCCTATTGTACGTCAGAATAAAGGTGTTGGCGGCAAGTTTCCTTAACTCCCAGCTTTGCGAGTTTGATGTTTCCGTGAATGGCGGTGCACCAGCTGACGCATGCACCAGTATGCTCTTCGGTGGCTCTATGGATCAACCCTTCCGAGTTAACGGAACATCGCAAATTCAGAGAGTAGACCAACATCAAATACTGGGATTCTGACTGACCGTCGAACTTTCTTTCTCATCATATCGAATGAAGACCAGCAGGGCTGCCTTCCAAATTTTAAACCCTATAGCGTATACGCTGTCCGGCAATTTTTTTCAGAACAAGAAAATATCCAAGTTCCGGGATTCATTGAGCTTGAGCCTCGAATCCGCGTATCACTTCAAGAACTTGAAGAATTAGAACTGGTACGTTATAGAACATGGGTAGCCCAGCCTTGTCGAGTCCGCGACCTTCGTATGCTGTTGTGACGAGTGCCCGTTTAATTAAAAGTCAAGAGGTTACAAGAACGCCCGTTTCAAAAAAGGAAAGCCGTTGAGACCGAACTTCCAAGCAGCTGGGGGTCCCTGAGAATCCAAACAATGGGTGGGGGACTACGCGACTGCTAGTTGCGTACACAAACGCAGCAACTGTGGGAAACAAGTGGTCGGAACTTGAAGCTCGCACGCTAGGTGTAGTCGTGATAGGGGTCACTGAGACCTAAACTCAATCCCAGGAGGACATCACACACCAGATGCCTCCTAATTTTGTAGTCAGCTGCGCCGACAGGCTACACGAACAGCAGGGCGGAGGGTTACTGCTCCTCACGTGAAAGCACTACCACCAGCGAGCCACTTCGGTTGCCCCCATGGATTACCGCGCAGAACTGAGACTCGTCTATGTGTACCTCTGCCCGTCGTCTATAACAGAAAAAGATCAGCTAATACAGTACTTACGGCTTATCACATGTTTTTTTTTTTGGGGGGGGGGGGAGTCCTGGTAGATGAAGGCCTCAACGCGCCAGAGGTAGATTGGGTAAACAAAATAGCTCGCAGGGAATCGTTCGGCCACAGTGTGCTAGGCTACATACATAGTAAGAGCCTGACCCAGCATGTTACGGAGGAGACCAGTTGGAGGCAAGAGAAGCGTCTATTTACCCTGGACCTTGCGATCACAAGATACCGACAGGACGTTTCAGGCCTTCAGGTTGAGGTTCCGCTACGAAACAGTGACTACGGGGTTCTCCACCCAACACTAAATGTGGGCAGACTAGTACCCCCAGACAAAGAAAGGCGTAGCTACCACCTGGTTGACTAGACGGTATTGGAAGAACTGGGGGCTGAGATCAAATGGGAGGTTGAACGGGGTGAGGACCTTGTGGAACGACCTTGGAGGCACATTAGGGACAACCTGCTGTCACTGACTGACAGGGTAGCTCCTCTTAGGAAGAGTTTATCCATGTTTTAGGTTTCAAGAACTGTAGATCAGCCAATGATACAGTGATGTACGTACTGCTGTTAAAGTCACTGAGTGAGACTGCTTCTGGGCCCAAGGACGATCCTTATGTCCAGGTCTTGAATAAAGCGGGATTTGAGGCTGATTTGATAGAAACTCTTGACTTTATATATCATACCGATCGACTGGCTGCCTACCAGTCGTGGCGCGAATCACACGGTGCCATCATTTTCACTAGCCCCCGTGGTGTGAATGCATTCACTAAAGCTGGCCTGTCAGGTCGTTCCACTGATATCTGTTTTGTTGTTGGTCCCTCTACCGACGCGTTAGCGAAAAAAGCAGGGTTTTCACCAAAGGGATCAGAATGTGGTGACGGAGAAACCTTGGCGAAGTTTATTCTTACAAAACATGCCTCCGCTGTTACAAAGCCCATCTTCTTCCCTACAGGTCAGCAACATCGCGATGAATTGCCAAGGTATTTAGAAGCAAAGGGCATGAGGGTTAACACGGTTATTGTTTACTCCGCACAAGAGAAAGAAGATATGAAAGAAAAACTGCGCCTCAACTTGTGTGAAGGACACCCAATTCCTGATTGTGTGGTCTTTTTCAGCCCTTCAGGGGTCTCATTGACCGAGACCATACTAAAATCTGAGGTGAAGCCTCATCGTCCTAAAATAAGGCTAGTAGCCATGGGACGGTCAACCGAAGCGCGTCTGAAGGAGATGGAACTGACCGTTTCTGGTGTTGCAAAATCCCCCAAACCAGACAGTTTGTTAGCTGTGATCAAAACGCTATCCAGCCAGGGCGTTGCATGATCCCTAGTCCTGATGTTGTGGATTCAATTTCGTAATATGTATCATTTCCGAATACCTGTTCTCTCCTTGAAGCCAACAGAATGCCCCTCTATGCTTATTGTTTTCCACTCACCTCTATCTTTGTTTTTCTTCTATGATATTTTGGACTCCTTGATTATTCTCTGTGTAGCTACCGTCGTTCCATTGTATTTATCTAGACAAAAGAATTAGTGTCCTTGGTTTTATTTTCTATTTTGAATCCCAGATGTGTATTAAACTGAACAATAGCCCCATAATCTGTCCTAATATCATGTGGATTTGTTAAAAATCTCTTTGGGATTTGGAATAATCAGCAATAATACACTGTGGAATTTTTCCAACATTATGTAAATTGAAGTTGTGTATCGTTCGGTGGGATTTAGACCTACG
>STRG.23290.1
CAAACTCAAGCCGGGCACAATCCGCTCCGTTTCACCTCCTCTGTGATACTCCTGGACTTCCTCGGTTCTTTGTTTCTGGAATCGCCTCATGCTGTGCTTAGACAACAAATCTGATAAAGCCTCAATTCAAGGCTGTCTTCTGATTTTTACCGACCGATACGCTTGAAATTACGAAACCATCAGTGGGGTTTTGACTGACAAATGGAGCGTGCTCTTGGAGGTCCAATCTTCTACCCACCTCTTTTAACCGAGGACCGTCCATGCAGCTTTTTTGATTGTCAATTTTATTTGAGTCCACTGTGCTTCCACAGAAATTCTGACTTCTTTTGTGTTGATTGCAGCGATCAGTCAAGTTGTCATTGCCAGTGGCAGTGCTTATCGTTCCTCTGGATTTTCTAGGCCAGCAACGTTTATCCGGGAGGGCGCAGAGACCTAGGCACGTACACAGATGAATCTTGAAACACGGACGTGAAAGGATATGTTCAGCGCTGTTTGCATTCCCCGTCTCTGCACCCCAGCACACCCGGAAATCATCCACGGACGAAGCCCAGCATGAGGTTGGTGAATTATCGTAAAGTCGCGGGAGTAGGGTACGAAACGGTGTCCTCGTTCGGCCTTTTTGTTCGGGGTTGCACCTCTAGCCCTTGCACATCCATGTGCAGACTGCAAGGCAGCAGGGTTGTTTCAGGGGAGCTGGTGGCCTGTTATGCGGTTCAATCGCCCCTTCCGGAATGCCGGGTTAGGTAGGTTGGGCAGTTTCCCTTTGTAGCCGTTGAATCCGTAAGTCTCCTCCGCCTATTAAAGTGTCTTCACATGCCGAACACCAGCTTGTCGAAGTTTTTGAGACCTTGGTAATCCTCAACCTGGTTTGGCCCACCTGTTGAGCGGTTTGCCGGAGCATGACCACTGATGTGTGCTTTAGCTTTGTGGAGACATAGATGGGAGCTAGCTAACTGATGGAGACTAAGGAGGTGGAGGATACCCCAAGAGACACGATAGTCAACCAACTCTGAGATGTTTTCCTCTCAGACACCCAATACACCCTCCGCTACTGCAGTCAATTTTGGGATGGAGTTCCTTCTTAACCCGTCAACCTCCAGGATCGGGTATAACGTAAAGCGATTCACCCTGTTGCCACTCCGCTTCCCAATTCAAGTAGAGAGGCTACTTCTACCATTGAGTGAAAACAAAAGCCGTCCTCAGCAGCTGTTCATAGATAATTGCCCGGTAGGCGTGTTAACAAAATCTGCATTGTCCCCGGCGATCCAGTCACGTAGTGCACACTGTGTCTGTCATACGGAACGCATCCCTCCTCCTCACGATAAGCAGATCATCAACTGGCGCAAGGTGACATAAGAGCTGGCGAGACCCTTAACTCTGGTTGCTGAAATCAAACATAGCTGGAACTTACTGAGTGAGGATTATTGCTAATTAGGCACTAAGAACCAAAGTTTACAACTGAAGGCATTGACGAAAATGCCACGAGGCCAGTCTGAAAAGTTTCCGATCCCCATCATTGGTTCGCAAACGTCTTATCTAACGGAATCCCAACGGGCATGCAAACGAGAAAAACATTATCATGATTTGGTACCTTTATTGTATTTTTTAACTCCTAGATTTTTACTACCACGAAGATTCCTACTGTGAAGGCAGAGGTAATCAGGAAGCACACTGGTCAGTCGACTAAAGAAAAATTGACCGGTTTATTTCGCATGCCTGGTCCACCTGGTCCGAAATAAACTGCCAACAATTACAGAGTGCATCAAAAGGATCCATCCCGTGTACATCTTTTACCATCAAGCTCTGACCAAAACCCACAATTCTTTAGCCACGGCCTACAATTATTTAGCCATAACCCACCGTTATTTAGCCACGACCTGCAGTTCTTTAGCTTTGATACACAGCCTTTAGCCGTGCCGCTGCAAGCCAGTCAGATCAAAAGGACCGGAACAGCATGATGTCAAGAGATGTCCGAACAATCTATTTTATTTACGAACATTGGTGTTGCAGAGTTGACTGAACAAATGAGAAGATGTGACGACCGTATGCTGCACAGCTGACCGCGGTAATGGTATCAAATGCTCCACCGCAGATTAGTTGGAGAAGGTCCGAATGATGCGCCCATATCGTCGAACCATGTGACACAGACCGTATGCCTTTTATATTTTAGTGAACCAATTTTTAACGTACTAGAAGATTCAAACGAATTAGGGTAGTAAAAAACCTTACTCGCTTGAACTTACTATGTGCGTCTCACAGCTGGTTGAAAAATCAACCATGCTGTAGGAGAAAACTTATTTGATGATTGGTATGTAATTGTGCGTCCCTAGACCTCATCGTCAAAGATAAATGCTACTAAAACACCAAGTTGCTCAGTAGCAGCAGACATTAAGCAGCATGACAAAAACATTAAAAAATATGCCATGTAACCTTGGTATGAAATTCATATTTCATGATATCGGCAACAGATGAACAAGCCAATATCTTCAAGTTAGGTCCTTTACCTAATGGTAGACTCTGGATGGCTTTACTACCTACTTCTGAGCACCCGTGGCTACGAATACACCATATGCCGTAGTTTGTTTCATCAAAATACGACCTCATAGATAAAGTGCTTGATTGTTGCAGCCGGTCAGCATATTGTGCTTGTTTAGATTTGACTGCCTGTTTCATTCCACTGGTTGTAGTCAGCTTCTCAACCGAATAGAAGTGTTCCCACTAAAGTGACAGGACGAAAACTAATGCCCGGCACTCTCCACCGAGTTGACTGACTAATAGTCAGTCTAAGGGAGATAGTTAAACCCTGATTCTAAACCAACCATGGGTGGCGTATGAGACGTAAAACGGTATGCTCACCGGCATCTGTGGCAGAGGTGCACTGGGTACCCAGGATGTTTGGCCTCATCCGAAGGGCGTGTGTACTGGGCAATCAGTCACGGCCCCCAGTTGGTTACGGGTCTCACACTCCGTCCCGCTGTCTTGTGGGTTGGGATTTGGATAGCTAAAGGCTCTGGTCGTGGATCCCCAAGAAAACCACCTGCTTTGACTAGGGCAAACTGGCAGTATCGCGCCCACAAAAAAATCATGGACTCAGACGATCTACTCCTTCCTCCCCGATTGTACCATGTTTTGTTTGGCACAGTGTGAAACCATACAGGTGTGGAATTAAAAAAAACTACTCCGAGATATAGCTCACAAAATCCCTCTGCTCACTCTCCGTTGCGTGCACAACCGCCCACAAACTCACCCGTTTTCCCGTCTTCTTTCTTCACCGCTGATGCAAAGTCGAGACAGTCCAAGATACGCTAATGGGTCCAGCCCTTCACTCTCGGATGCTGCACCCCTCCTTCGACCATGCTTACTGTTCAGACTTGCGACGCATAATATATGCGCATAGGCCAACAGGCTGGGTTAGCAAGGACCTTGGAGAAGGTTGGTGTTAATATCTGCTACCTACAGGAGACTCGCATTCAAGACCTCAGTCACATAACAAAGTTATCGCCTTAATTGTCGCCGCTCGGATAATGGTGAAAGACTTTCAAATCTTTGTTCTCATCACCGACTATTTCTATCTAGCACCAACTTTAGAAGCACAAAGCGCCGTTCAACCACCTGGCGACCCCCTTCGTCAACTCAAGATTGGGCTCAGATAGACTACATTGCAATTAGCTACAGATAGCGAGGATGTATACAAAACTGCCGTTCATACTGGGGAACCAGTCCTGATTCTGATCACGCGCTGGGGTGCTACACTATCTATGGGATTTGGTGAAACAACTAGAAAGATGATGTCGTGAGTTGATATCTCCAGACTATCGGAGTCTAACGTGCTGGCCAGATTCCAGGATGAAGTGAAAGATATATTGAGCACCATCCCACCGTGCCCCCCCCCCAAAGCAACGCTGGGCTCTCGTGAAATCAGCCTTGCATTCTGCTTACCTGACTACTCGCGGCATTATCTCCAGACCGGTCAATCATTGGATAAAGGCAAACTCCCTTCGACTTCTGGATATCCGCAGTTCAGTCCCCGCGGACTCAGCTGCCAACGAATTTCGTCTGGCCCTAAAACGTGAGCTTAATGCAAGCCTAAGAAATGATCGTGAGAACTGGTGGTCGGAACGCGCTGCTGAGATGGAATCAGCCGCTGTTTCTGAGAACTTTCTAAAGCTGTTCTGCATTACCTGCAACACCGGTACCAAAGGACACGGTGCCAGCGAGACAATCTGCGAAGCCGACGGAACGCCTATTCATAATCTTCATCGGAGCTTACAAAGACGGGTTGAACACTTCAATTTGCAATTCAACTGACCTCTTGCACAAACTGCCGTACCTCTTGATGAATGTTGTGCCCAGCGGTCCGCGTCCCTAGATCGGCCCAGAGAAGCTTAAATTTGTAGTGCACTCGTACTCTCCAAGCGCCACAAGGATCCAGGTCCAGACGGCCTACCACCAGCTGCATTCAAGGAGGCAGGTTACGATATGGTGAAAAAGCTAACGCATATGTTCTCTTAAGTATGGGAGGAGGAGGAAGATCCTATGGATTGGATAGAATCGATCGTAGTCCCCGTCCTAAAGAAAGGATCCCGAAACTATCTTTAGCAATCATAGAGGGATCAGCTTTATCCAGATTGCATCGAAGATTTTAGCGTCTGTCGTTCTTCGTAGACTGTCATCACTCAGAGAAGAGTAAATCCGTGAGGAGCAAGCGGGGTTTCGCTTTCGTCGATGCTGCATTGATCAGATATTCACCCTCCGTCAGCTGTTGGAGCATCAACACACCTATCGAAGACCAACCATCACCGCATTCCTGGATATCAGAGCAGCATTTGGCTCGTTTAACAGGACTGCTCTGTGGAAATGCCTGTTGAGAAACGGCGTTCCTGAAAAGTATGTGTTAATTATCGAATTCCTCTGCCGCCATACGTCAGGAGGAGTAAGAGCTTACGGTAAGCTTTCGCCTATCTTTGTTGTTTCCAATGGAGTTCGACAGAGGCGTCCTACTTCACCGTTTCTCTTTAACTTCGTAATGGACGATGCCCTCAAGAAATCGGTCGAGGGCCTCGTAGGCGGTGGTGTCGAACTCCTCCCAGGACACAGGATCACTGATCTAGAATACACCGACGACATCGTCCTGCTCGCTCGTAACATCTCAGCTGCTCAACTCCTATTGAATCGCATGATAACTGAAATAGCTCGACACGGAATGTACTTCGCCCCGTCAAAGTGTAAGGTGCTGCTCCAGGTTTGGCAAAACATGCACCGGCGCTCTACTTGGGCAACGAAAGACTGGAGGCTACGGAAAGTTTTGTCTACCTAGGCAGTTGTATTACTGGAAATGGCAGTGTGGGAGGAGAAATATTTATGCGCATTTCAAAGGTCAGACTGGCTTTCTCGAGCTTCAGGCATCTCTGACGCCGACACGACATCAGCCTTTCCTTGAAAGGCAGAGTGTACAATACCACCGTATGCCCCGTACTGCTGTATGGTTGTGAAACATGGACCCTCCGAGTCCAAGATATCCGTCGCCTGGCTGTGTTTGATACCCACCGTTTACGTAGCATTGCTCGTGCTTGGTAGGAGCAACGCATCAGCAATGATCAAGTGCGCGGGCGTGTTTGGTACAGCCGACTCCTCCTCGGAGAAGACCTCATTACAGCACCGTCTCCACTGGCTAGGACATGTATTAAGGATGCCTGTCCAGCGCCTGTAGCTTCGCGCAATGTTTGTGCCCCCTGAGTCTGACTGGAAGAAACAGCGCGAGGGACAAGTGTGACGTGGCGCAGAGGGATGAAGAAACTGATGGAATCTCTGTCACGTGTAGGGCCATCTCGGTTGTTAGGCTGGAACGGTAGAGATGACGGGGAACGCTGGCTTGTCTCGCTAATGGACATGGCTCGAAACTGAAATCAATGGCGGGAGTGTATCCGTTTCTGTTGTAATCACCAAACATAAACAAAAGCGAACAGACAAAAAGAAACGCACAATGTGCACGCAGCAAAACAGAACAAAAAAGAACTTCGCTTTTTCACCTTTGTTTTTCCTCTATTATGACTTCATACACTCATTCCTCCCCGAC
>STRG.37539.1
CTTCGGTGGGCCCTCCAAACGAATGCTGAAACGATGGTTAGATTAGGACAAGCTTTCCCGTCCACCTCGACTATCCGTCTTTAAAGCACGCTCGCTGTAGCCTTACCCTGATCGATGGTGGTCAAGTAGTTTAGGGGATTTGATTACCACCTCGGAGATTGAAGGTTCGAATGCCCGCCACTGCTGGCTACTTTGGCGGTGGACCATAGTTCACTGTCGTCCAGATCACCGCAAAACCTGGCCTATTAGGACCTTGTGTGGTTCTCCACTGTAAGTCCCAGAGTCCAGTTGCCGGTTATCCCTAATGGTGCAGTGGGTCTTTGTGGCTATGTGGTACATACTCTTTCCACTGCACATATGCTGAAGCATGTGTACCAGTACTGGTCGCTCGCTTGGTACTCCGCTTGTCTCGTAATTTGTGGCCTGTCTCGTCATGCGTAAGACCCTGGATTTCTGTTGAATCTATGTGCCTTCTCGACGCACGCCAGCCAATCTCGGCTGGAAGCGAGTATGACGAAGCACAACTCTTAATGAGATGTGTATATAACGCAAGTCTCTGTAGGGACCACGAAATCTGGTGGCTGCAACGTGTATCAAAGACGGAAAATGCCGCCGCCACGGGGATTCCCCGCAGACTGCTCTATCTCATTCGAGTCACTGGCAGAAAGCCACCAGCTGTGACTGAAACAATCCATTAGGCTGACAGTTCGCCGATTCACAATCCATAGCAGCTTCTTTAACGCTGTGCGAAGCAATTCAGAGAGTTAAGTTAGCCCTCAGTGTCAGATTCTCCATTAGCTCTTGCGGTACACATCCAGTGCTGTGTTCCGGCACATCCACCTATCGAGGCGGAGATCGGAAAGAAAATCCAGGCCCAATGAGGTCACAGAGCGCCGGGCTCTGATGGCCTTGCCCAGCGCTTATTAAATATGGCGGGGTGCAGCTCGCTGGAGAAATTTGCGTTTTGTTCTGAGCAGGTTCCGTCCTTGTAGGGGGAATCGATTTTTGTTCTCCTCTTTAAGAATGGCTCGCGCACTGACTGCGCTAACCATAGGAGTGTGGGTCGTATCCCAATAGCGTTCAACCTGCTTGCGTCTGTTATACCTCGCAGGTTGTACCAAACGCGTGAAAAGCAGACTCGCGAGGAGCAGGCCGGATTTCGGGCCGGTCGCGGATGTATCGATCAAATCCTTACCCTCCGACATCTGCTAGAGCACCGTCACACTTTCCAAAGACCGACAGTCATCCTGTTCCTGGACATTCGCGCGGTCTTCGATTCCGTCGATAGGACTGCATTATGGAACTATTTGTTGAGAAATGGAGGACACAAGATGTATGCATCAATCTTCAAAGAGTTGTATCGTCACATCCCAGGTTGCGTAAAGTACCTAAGGCCAGCTTTCGACCCTTTTGTCGTCTCCAGTTAAGTTCGTCAAGACTGTCCTATCCTCATTTCTGTTCAACCCTGTCATACCAAACGTTCTACGGAATGCATTATTTGGTCTTCCAAACGGTGGAGTTGAACTCCTCCCAAGCAACAGTTTTCAACTTGGAATATGCCGATGTTATCGCCCTGCTGAGTGACAACGTACAGGCAATGCTACACGCTCTGAACGGCTTGGTGACTGAGGCATCCAGATATGGTACGCACTTCACACCTCCCAGAGGCAAAGCACTTTTGCAAGATTAGCAAAAGCCTGTCCCTGTACTCACCCTCACTGATTAGCTTGAGTCAGTCGACAGTTTTAGGTGCCATCAAGCTCGATAACAGTTGGAGGTTGTGTTGGAGAGAAGATTAATTTACGAATAGTAAGAGCTAGGGCACCTTTCGCAAACCTGTGACATCCTGCTCTCTCTTAAGGGACGGGTGTACGTCACCGCGGTTTGTAGTGTCTTACTCTAGGGTTGTGAGAGCGGGCCACTTTGCGTTGAGGATACTCGACGTCTTTCTGTGTTCGACAACCGATGTCTCCGAAGCATCGCTTGCGTCTGGTGGGAACATCGAGTGAGTAGCGACATGGTGTGCCGTCGTGTTTTGGGCACAAACAACAGCTATCCTAAAGAAGTTATCGCTCTATATCACCTCTGGTGGCTCGGTCATGTTTCACAAATGCTTACCTATCGTCTTCCCCTTCGTTCTCTATTCGCATGCGCTTGGAAGGGCTGGAAGATGCCACGTGGCGACCAGGCCGTGACTTAGCGTAGATGTACAAAGAAGCTGGACTTTATTGGCTTCCCTTGGTGCTTCCCGCCTCCCTCGTTGGGGCCCAGGGGACGAGGATTCTCGTTGGTTAGAGACATAAGAGGATATGTTTTGGAATACGGGTCCGTGGCGTGAATGCTGTAAGGTCTGCCTATTGAACTCTCGTGTCTCACAATCACAAAAAATGCCACTCAGAAAAAGAAAATGGAAAAGGAAAATCAAGAAGCTGTAGCGTGAAAAGGCGAGAATCACATCACATTATCTTTTTATTAACTGCTTCTTTTATCGTGCTCTGGTCCCCCTCCCCTATTTCCGTATTTTCCCCCTGATACGTTGGGACCATGCTTCATGCATATATATATATATATATATATATATATATCAAGCGCGCTCTTGTATTCACAAACTTTCCTCGTCAAACTGATACTACTTGTAGTTCTTTTCGTGCTTCTTGCCTACTCTTGCCCTGTTCTTTATGATTTCCGATTGAGACTTCCACTGAGAGATGGCAAGCAAAACCGTTGCATCTAACGCATGGTCAGTGGTTGCTTGGACTGAACCGAGCCGGTAGAAGAAACGACTGGATGAACTGAACAAAAAGCTTGGCCACCGCAACCATCGTTGCAATCACGGCGTACTCAGTTTTTCATTCCACATTCCGGGTCTTAGTAATCTTGCATTTCCTTTCCCCTTAGTTACTGAAATACAGTCTTGAAACTACAGGTTTTCCAAACCGGGCAGAAATAGCGGTACAGAAAGTGAGTTGTACTTTTGCAAATACATGCTGGAGCTTAATGCTGCGGAGTGATAACTCCGAGAAATTAGGATCAGGAGACCGTGGCGAAAACACGCCTAATGCATGCTCAGGTACGAAATAACTATAAGCAAACCTGTACAGTACAGTTCTAATCCCCATTAGACGTACACTAGGTGCTGCGTTTCTGACTGCCATCTCACAACGGGGACTTAAAGCGGAAATCATACCAAGGTACATTTCTGCAAATAAGGACAGACCTACAAAAAAAACGTGCGGATACCAGTGTGTTGCTAATCGCGATAACAAGCTGCACTTTCAAATTTACTTAACCACAGATCGAGTGTATTTCTTGGACACCACCCACGAATTCTGACACGCCGCACATGGCCAAGTTTAGTGGTCAGGTTTTGATTCCTTTACTCCATATCACCCTTACTCATCTCCCAACCACAACCTGCCCTAGAGAACACTGAATGCCGAAGAATCCTATCTGTGGACATTTGCAACGTTCGTTATGAACTGGAACTTTGAATGATCTGGCAGTTTTCGCATTTTTCTTTATCTCATGTATCATGTGTATTCACATCTACCATCACTTCTGTTGTAGCACCAAAGCCTATTTATCAGTTGATTAAAGCTGCTGGTTTGCCCTACTTCTGTTATGCTCACAACATGTGGCTGGTTGTCGATCTACGACAATTTATTAACCAATATCCCCACAATGGACAAATACCTTCGACCTGAGAGATTCGGCACCAATCTTTGTTCCTCTGACACATGAAGCCACCGGATTTATTGATACGGCACTTTCACAACATTTTTCGCCAACATCGACACACTCAATCCTGATAAACTGGATACACTCGTAAACGATATTGCTCCTTCTGTTTTCAAATACACCAGTGATTGCAAAACAATGGATGGTGTCACACAAACTCTGGAAAAATGATACATCAAACAAAAAGCGAACTGTTTGCACGGTGCGTTCTGTGTACAAGCACGCAACAAAACGACCAGACGCTGAACCAGCTTCCACAGTTTTGCCGGATCTTGACAAAAACTGTGGATATAGGCCTGCTTCAACAGAAGAGTATAGCGATCAACTGGCTGGAGACGACTTTATTAGTGGAATACAATCTAGTTACATACGACGAGGACTAGTAGTGAATTTCAAAAGAACCGTCGACCCGGTTAAACAGGTAAACATGGCACAGTAAACACATCGTACCAAAATCCCAGTGTCAGTCTCACATGTTCTCCATCCACTAAAACAGTTCATCTAACAACGGATACATTTAACCAAGAGGGCGCGGCGGAACCGGTAACAGCTGTTGGCAGTCCTCATTGTTATATTTGTAGCTTTGCTTGCCATCCACAGCCAGAATACCTCCGAGATGCTATCTGTGAAAACGTTGACAGAAGAGGCAAGGAGTGTTTAGCTTCGCAATTCACTAAACGAGATGCATTTCTTCTACCTCCAGGTACAGTGGTTCTGCTCTTTATTGTTTGTCCAAAGCAGTTACAAGAATGCCATTCAATGGTATTTCGCAACAGCCAATCATCGACAACGGAATCTCTGGGAGTTATGTTCCCCGAGTTTAAAAGTACCACCGGAATGTTATACCTTCCCAGACCGACATCACGATGCCAGCGACGATTCTGTCAAGTGTCACACTAGGACAAAGTTTTGCATCCATAGAATGTAAAGGATCGAGCGACCAACACACCAAACTATCCATGACAAGTGATATTCCCTTGAGGTAAACTTAAATTTACCCACAGCACTCACTGGAGTACTCCACGCTAGGCCCAGTCTAGCGAGGATTCTTGAGGAATAGATCTTCCATGAACAATCTCTTGGGATTCCTAGACGAAGTGACTCGTCGACTGGATGAAGGTAAACAAGTCGAAGTATGATACACTGATTTTAGCAGGCCGCTTGGCTCTGTTGATCATTATCTGTTGCTGAGCAAGACGGGGTCGTTCCGTATAGGTGGCTAGTGGATTTCCATTCCTGCAGGACGTTTTACGTCAAAATGGGAGACAAGCGCTCTAGCTTAGTGAACGTCATCAGTGGTGCACCTCAAGGATCCGTCCTGGACCCGATACTAGTCCAACTGCATATTAAAGACTAGGCATCCGCTCTTCAATCGCCTAGTTACATTTTTGCGGACGACGTAAAATTCGTAGGATCTGAGGGTAGAGGCAATCTAGACGGGGATGCACGAAACTGTCCTGGACTGGGCACACGAATGAGACTTACCTCTCAATGCTAAAGAAATCCATTTGTTTTCAAGGCCAATAGGAAGTCTAGCTGTCGTTCACGACCAGGGGCCGTTTATCGTAGAAGCAGTTGGTAGAATTATAGATCCCGGGGTTATCATGAACTGACTACATATCGTCAGGTCATTCCATTGCTGTTGAACAAAGGGCTCGTGGTGAGTTCTTTAGACTAAGGACAGTCTCGTTGTGCCAGAAACCGGATGTATTCATGCCGATTTACATGGCTATAGTACGATCTGGCTAAGAAAACAACACCCAGGCTTGGGCATACTTCTACAAAAAAGGACGACGCCCGCTTGAAGAAAGTTCAAAGTCTTGCAACGCGAGTGGTTAAAGGGCAGAGGGTAAGACTCTGTGATCGCGGACTTTGCTCTTCGGAAAAGAGAAGACTTCGAGCACATTTCATAGAAGCGTTTGAGGTATCGAAAGGTTTGTCTGTTATGTCGGATATTTTATTCTAGATGGCCTCAGACACCCGAACAAGGGGACACGAGAAGAAGCTGACGAAAGTCCTGGCTAGGTTGATAACCAGATCGCACTGTGTTAGCAACAGAGTAGTGAACAGTCTGCCTGGTGGAATGATAGAACTGCACACCCTCCAGTCTTTCCAGTGGGCCCTAGATCGTAAGTAGAGCGAGATTATTCCTGGTAGTGGGTTTTGAGCATGGTCACTGGAAGGATGAAGAATAACACCATGGTCCCTCTAAGGCGCATTATAACTTACTTTTTCGTTCATTGCATACTGTCTCAGTGAATGCAATGCATATGTCTCCCGCAGTTGATAGGCGATGAGTTTTGGTGTTTTCACCTTATTTTTAGAGGATATTCCACGAAAGCACTGTGCAATGTTG
>STRG.7165.1
CCCTTGATCCGTTTATTGCTCGCTACAGGCATTTTTCTGTACCTTCCAGTGTGGTCCGCTTTTCCATGTTCCACCATTGTAATGACAACGTTACGTCGTGACGTTCTTTTACAGTTCCAAATTGTTTGACCTGTCACTACCCGATTCCTCTGGTCCGTCACTACATCTCGCACCTGCATTGATCAAATAATTAGACCCATTCTTACCTGTTTTCCTTGATCCTGTCTTTCATCTTCACTCTTCCATGAACTGCTCCTAACAGTCTTCATCACTTCTGTGCTTCCGCATTCTATTTTTCTCTCCGTTGGGCTGCCACGTGCACTTGTCATGAAGTTAATCCACCACGACATTCCAAAGTTAATCCTACAACCAATTGATCTAACATTACCTACTCCTCCTATTGACTGATAATTTCTTTCTAGGACCCCACTGTTATTGCTCCTGCTTCTCTTAAACCTATATATATATATATAAACTTACGCATATACATCTATGTGCACGCGCTCTGCATCTTGCAGTTCCTCACCTGCCATTTCTCTTGCTATCATCCCAACGACCGTCATCATAGGCATCCATCAACTCTACATCCGTATCCAATCCTTCTAAATCGTTTTTGTCATCTGATTATCCCTCTACGTCTTGCATTGCACGCTGCCTGTTTTACGGTGAGTTTTGTGTCCTGTCCGCCGACAATTCACTGCAAAGTACCAATGCTTCATTGTCATCTAATTCACTGCAGTGCACCTCACCTTTTTCTCCATCGTTCCTCGCTGCTGCAGTTCTTTATACCGATTTCCAGCCTTTCTCATGATTACCAGTCTGCCTCCATAAGTAATTGCCCAGGACCAGCCATTCAGTCCACCTGACCTTGAATTTCAAACTCACCGGGCGTCCATTCAAATCCGCTCTTGAGCTCATTTAAACTCCACGCAACCTCTATGGTGTGCATACGTTTATACTATTTTCATCCTACCTTATTCCCTCTTCTGAGCCTTTTTATCCAATATTTCCATGAGAGTCTCCATATTTCCATGAATTATATCTGTCCATTCCATCACCTGTATCTACATGATCATGCACATG
>STRG.29311.2
TGGACAGTTCGGCTTATCGCGGTAGTTAATATTCTCACATTATCTCGTTCATCTTCACGCTACCGCTTCGAATCCCGATGGCTCGATGACGTTGTGGTTATGGGCTTATTGCTTTCCGTTTTGTGGCGCATTTTTGGAACGTCAAACCACAAAGTACTGATAGTTGGTCTGGATAATGCTGGAAAGTCTACAATACTCTATCAGTTCGTCCTAAAAGAGGCCGTACACACATCTCCGACTGTCGGAAGCAACGTTGAGGAGGTGAAATGGCGAAACCTACATCTCATAATGTGGGACATCGGAGGACAGAGTTCCCTTCGCCCATCCTGGTCCACATACTTTCCTGGTTCTGACTTTGTCATTCTCGTCATAGACAGTACCGATAGGGAGCGTATTTGGATCGCTAAAAAAGAACTTTATAAATTGCTTGCAGCGGAGGACCTCAAAAAAGCCAAGATGCTTATATTTGCGAATAAACAGGACGTCGCTGGGTGTATGTCAGTAGCTGAAATCAGTCAAAGCCTCAACCTTACTTCAATTCGCGACCATCCCTGGCATATACAGGCCTGTTGTGCTCTCACTGGAGAAGGGTCAACTTGTGTATTCGCGGTGGTTCGGACCGGACACATTCGAACTCGTATTGACAATAAAGACAACACAATCCCACCCATAATCTTGGGCACCAATTCG
>STRG.73123.6
CAGTCTACCATTATCAGACTATTCGGGGTAATGCAATGAATATGCGGACACATAGCTTTATAGCTGGTGGTCATTTGTGTGTACGAGAAAATCAGTTACCACAGGTACTTGAGACGATATTTCATTTCAATACGGGTAGTGGTAAGTTTATTTTTTCGAATGCAGATAAGGCATCTAATGTTTTACGGTATCATATTAACAAAAACGTTAACAGATTGATATTAACCGAAATCAGATTAACCTAAACGTAGAACTTATGCGGCGAAATATTTGAAGGCACCGAATGTGCTGAAAAACAATGTTGATAGCATTGAGAGTTTAAGAATAGTATACGGCAGGATAACGTGAAAACTGTGTTTTGTGAAGTCGAATTTAGGCGACATTCAGTGTGTAGTTATATCAGATAAACTTCCAGCACTAGGAATAGTAATGAGAAATGTTGAACGCTGGGGCTGAATTTCACCTTACTCACATGTTATTTCGGTAATTACGGAGTCTTCTTGTTGAATCCTCTAAGATTTTGAATGAGCAAAAATTACAATAATAACTACAACATACAAGCTCTGATTCGAACTGATCCGAAGTGCTCCGCTTTACCTCTCAAGGAACTGACGTGCTTTATTTCGGACTTATCTGATCTAAATTGATGCTGTGACATGGTTCGATTAGCATGAGTATTATCCTCAACTGGCAATAATGTATAGGACCAACAAAAGTTGAATCTGAATAAATAGCCGCTTTTATAAGACACATTATGAAAAGAGATATGATTAACGGAACATCCCCATATTTCCTACAACACATGAGATGTTATGCGATCCGGCCGCAGTACCATCCAGACAACCCCGTCCAACTTTCCATCTGCAGTTAGTGCTTAGTCAAGTGGGCTCAAAAATGGTGCCTTTCATTTATTTTCACGTTCTGGCCATCACATGGAAACCTCAGATGTATAATACTGTTACAAAAAGTAATAAAACGTATTATGAGAAAACAAGAAACTAGTAGATGCTCGAGAGTAATAAAACAGGAACGAATATAGTAAAGGAGTAATTAAAACCAGATGCGCTCAACATTTACGTAAGTAGGGATTGTATCAGGAAAAAAATATCTCAGTTGAACTGAAAATGTTTATCTCGTGAGAAATATACTGATGAAACCAGATTTGATCGGAATGATGTAATCAGTATAGTTTAGATGGGTTTGTATTTCGAAGGTGGGGAGTGGAAGTTGAATATAGATGACAAATGCCAACTAAAAATATAAGGCAGATGCTTTTGTTCAAATGTGTGGCCAGAATGATGGAAGGAATAATTAAAAGCGCCTGTCAAACTGTGATAATTTATTTGAAAGTCTAGCTTGAGAAACACTCAAAGATATGTGCGGAAACAAGGAAAATGCCCGAAAACAAAATATAACATAGAGCAACAGAAGACAAAAATGGCAACGGAAAGATAAATAGTAGAAAATCAGATTTGGGTGCAAAATAAAATCCGTACCTGTGAGGTAATAAGATTATATAAATCCAAAATGAAATAGAATGCGACGGTGGGGGGAAGGAGAAAGGATTGAAAATGATCACTAATAATGTTAGAATCAATACAAACTAATCATTGAAGATCAAAACGTCTCTCAGGTAAGCTACCTTGATAGGCACGTAACCGGTTTAAAATTAAATACAATAAAGAGAACTGGTCATCACGGAACTGATGTGCAATGTACTGAGCGGAAATTAATGGAACGGGACTGGATTGGTTTGAACTGAACTGACGTCAGATTAATGGGTAAGATTTACCGGTTCACAAACCATAAAGACCGTAGTTATTATTGTGATGAAGAACCTTGCCATTAGGAACTGAAATGAATCCATGGAATGTAACATAAAAAAAGTATTCCAGAAATAAAAACAGGAATGCAACCAGAAGTGACCGGGTCTTTATGAGATGAAAAAAAGTATAACCCATACAATATACTTGCTGAAATCTTGACTTCCATCTTGAATTTGAAAACTGTTACTCAACTTTGTTTAGTTGATCGAGATGAGAGTCACTTGGTATTGCATATAACGTAACTAAGAATAATGCTACTACGAGAAAGAGAGAGAAAGTGACTGCTCCACTGAAACACCGTAATAATATACCTCAACTAACGTTGAACGACAGGGTTCTACCTGATTATAAGGTTTGCAACCTTGAGCATTACTGAGTAAATTATTCGAGTACAGGACGAACAACTAACGTACCGGAGAAGTTCATCGCATATCTCTATAACATTTCTTCAACGTTTGTGATACTGGAGAAAGTCTTGTGTCCGGGTTGAAAAAACTTTTTACACCGTTTTGTCTAACCGAATTACTTTGCCAGCATTAGGTATACAATCAGATAAATTCTACACATTAAAACGAGACGATATTATCAAAAAAAGAGTAGAAATGCATTCCTCATTTCTCTCCGGCATTCAACAAGGCCATGTAAGGTTATCATTAACAACCGTTTTCAAGTTTAGTATTGAACTACCAAAATTTTAATCATATGTGGCAATAATTAAGCCGTTCCGCCTAATCTTCCCAACCGTGCACATACAACCACTTGTAAGGCAGTTCAGAACAGTGATAAATCTGTAGACAGGAAAAAATCTCTCAAGTAGGCAGAAAACAATGCGACTGTGTTGATTGTTTGTGCAAAAATGGCCCTGTATTTCTCGGTGAATTCTGTGCTTCTGTATACTGTGCCGTAAATATCTTGGCCAGCAATTCTGTGAGCCCTATCCTAAACCAAGTATTTGTGATTTTGAGATCACAATTAGAATTTCCAAATGCCGACTTCAACCATGTGGGAAAACCCGTTGGGAAAACATTCGCGACGGCAGTCTGTGAACGTCTGGGTGTGTTATTTCAGAATCTGAAATAAATGAGCAAAGGCAATACCTACAGATATTAAAGATACCTCGAACACATACGTGTTATTTTCGCAAAGGTGATGAAGGACCACTGCGAAACAATTGTGTTTGTTTCAAGAGAAAATGATGAGGAATCACAAAGTGTTGATTATGACTGTATTCGAAGTATTGTGGGAAATTATCTGAGAAACTTGAGATAAAACAACATGCTACTGTATAAAACAAGGAGCAGTCAAAGTAATTGTAGTGATATCACTGGAGACATTGATTTGCTGTCTCTAGTATTATATCTTGATTTGATTTCAGTAGAAAATGCGATATTTTTGTCAATATGTGTACGTCTACTGTATAATGCCTAACTCGGGATTACATATGGCACGATAATGCACATCATATGCGTTCGATGATTCCATTCTGGCGTCGTCTTTGTTTTAGCTGCATTTTCGATGGATGACTTTTAGTAACACTTAGTTATACAACTTCCCCGCATCACTCACGATTTTCCAAAATCGGGCTGGCACTGCAATTGGTTATGAGATTATCTTTAAACTTTGTCATTTTGTTATTTCATGTTCATGCCAGCTATGACTGGATTATTGTTTTTTTTCAGTAGAATACAAAACTATTTTTCGGACACAAAGACCAATTTAGTCCCAGCTAAATGCAATAAATGGAGGAGAATACGTTTGCTTCGAAAGCCAATGGGAGGGTACAAAATCCGATGAGTTATGGGGGTGGGGTCAATCCCATTTGATTAACACAAGTGAAAAAACCATACTGCACCGAACAGAATCCGAGAAATTTCAACCTAAACTGCACGAGTGAATTTTCTTTACTCGTAGAATGCACGGGCTTCCGCTATTTTTACAAATTTGTGATCACCGTTAGCTTCACTCTTGGCAACGTTATCGGAATGGTCAAAGAGAGAGCACTTATCGTTCGTACGCAATGAATTAGCTCCCAATCGCACAATCGGATCTGATACCACCAGACAAGAATAGCATGTAAAGGTTTACCGGGATTTCATGATTATAAAAGCTGTTTTGTATAAAAAGAAACGTACTTGTTACCGGTTCTTATACAGGCCAACCATGATGTGACTCAACTATGCGCACGCAATATGGCCATGAAGGTCCGACCTCATCAAACTTCTTGGCTTCCGCAAATGAAACTGTATCGTACTAAGCCACATGTGGGCTTTTTCGAATCGCTACCAAACAACAACTTGAACTGTACCTAATTTCAAATTCGCACGGAATTATATTCATATATCCCTGTAAGTGTAAGCACAATCCTTGATAGATCCTTACGAAGTGTGCATATTTGACGAGCGGAAACAATCTTGGAACTGGTGAGGCGCTTTCAGTTAGCAGTTCTACATAATCAAAATTTCAGTCACGACAAAAATCCAGTCATCACGACAACCCAGATATTCAGATGAAATTTCGCAAAAACCGTATTCCATAATGTCATTTCTTTACGCCACAGGATCCTACAGCCCATCGTAGTATTCAGTCAGTTTGGGTAGTTTCCGGAGGAACGCATGAGAGATGGGAGTGCATGTTCTCTCCGCTATCACCGGTTACTTTGCACTCAAACAGTTCTGGATTGGTACAGACAGATTTCCAAGAATAACGTACGTTTGATAAGTGCTACAGAAATCAAACGGCCATTTGTTTAAATAAATCCACTTTATTTATCTGCATTCAATTATCCATCATGATTCAGTAGAGTCGAACCAAAAATTAGTTAAATTGATTTCCCATCTATATCCGACTCCCGACCATGGAAAGGACACGCAAAGTGATCAGTGTTTAGGTAACACATCGTGATTTGTACAAATGCGATTCTCATATATTCCAAGCAATCGGACTGATAGGGGATTTGAAAAACGTGAAAGAACCCCCCTCGATCAGTCGAATGGGAAGTAAATTGCATTTTTTTATTCATGCAATAACTACTTATTTACTGAATACACCAACCCATACTCTTTCTTATCAATATTACATTGAATTTGCTTTCAGTCAATTGTAAATCGGTTGCATCAGCGTCCCTAACTGTGACAATGGGATTCGGAATCAATAAAAAAAAATGTATTGTCCCATTGATTTTTATTGGCTGGGTTCTTGAATC
>STRG.34186.1
CGAAATTGTTCACCTCTCCAAGTGAAATAGCTAAGCCTTTACCCACACCAACATTGACAAGGTGACCGGTAACCAAGACGATAGTGAGCCGTCTTTTGTGAATTCTTTTAGGCGGTATGCCCATTGTGCCAACCTCCCTCTTGGATCTCCTGCTCTCATTAACCACGTCAATGGCCTGTGATCCGTTTTGGTGCAGAAGTTAGTAGCAATCAGAAGTGTTATCCGCTTTTCCAGTGCCCACACGATTGCTAAACATTCCTTTTCCGTGGTGGAGTATTTTCTTTCGGCACTTGTGAGCAGCCGGCTGGCGAACTCGATCACCCCAAACGGTTGTGAGAATACTGCGCCAATTCCGACGTCACAGGCACCTACAGCTACGGTGAATTTCTCATGTTGCTTTGGTATTGTCAAACAGCTTCGACGGTTTGTTGAACTTTTCTTGAGTTTCCTGAATGCCGCCTCCGTATCTGACGTCCACTCGAACTTCTTATGCTTCCTCAGTAGTTGGAACAAGACACCAGCTTTCTGGGCAAAATTTGGCACAAACTTGGCGTCATAACCAACCAGGCCAAGGAAATATCTCAGTTGGCGCTTTGATTTTGGTGAGGGTAAACTCCTGATCGTCACTGCTTTCTCGGGTAGGGGTTGCAGTTTTCCTCCTTCAACAATATGTCCCAAACAAATGATTTTGTCACGCGCAATGTGGCACTTCTTTGCACTCAATTTCAAACCAGCCGCTTTGATTCTCTCCAGGACTGCTCTTAGTTTGGACACATGCTCGTCAATCGTCTTTGAAAGTACCCCAATATCATCCCCATACACCACAACACCATCCAGACTTTCCAGTACTTAAAGTAGCAAACGTCTGAAAGTTGCCGGTGCGTTACACAGCCTAAAAGGCATCCGTAGGAACTCATGCTGCTTCCCATTGACACAGGACGCTGTTTTCTCTCTGTGGCTCGAAAGCGCCGGCAGTTGCCAGTAGCCCGACCCCGAGTCAAGGAATGACAGTACCCCCACGTCATGAAGCTGTTCAAATATCTCTTCGGTTAGTGGCATTGGAAACGCGTCCTTAAGTGTGACACGGTTCAGTTCCCGGAAGTCAACACAAAATTTTTACGTGCCATCCGATTTTTGCGTTAACGACACTGGCGACGAATACGGGCCAGCGCTTTCCTGAATCATTCCTTTCGATGGCATGTCTCGAATTCGCTTCTCTACTTTCGGTACGACCTTCCGCAGTATCTTCCGATACACTGGTTTGCGCACTGCACCCGGCACCAAGTTAATCCTATGTTCTTGCCAATCGCAAAAACCGTACTCGTCCCCTGGTGTCGAAAATAACTCGGCATACCTCTCGATGCACTGCCTGACACACGGGATTGAACAATCTGGAACAGAGGAAGTTTTTACACCACCAGCGCGGTTCGGCCGGTCACAGCGGGATTGCAGCTCCATATCCTTCTCCCCAACTCGTAATCGATGAGCTCAAAATCAATTTTGACTTTTACACGTCCCAACAAATCAACCCCAACAACTGTCTCAGCAACCCCTTCAACCAGTAACATCTCATGTGTCACACGAACATCGCCGATCTGAATCGCTAGCTGTTGCTTTCCCGTTACTCTCACAGCCTCCCCTCCGATCGTATGCACTCGTATTTCGCATGGTCTCACCAAAATCTCCTCCACGCGAGGTGTCACCGATACCCCAGCCCCCGTATCTACAGCTGAAATTTTATGTTCGCCCCCCATGGGCACCCCCTTCGACTTGAATGTGGATAAAGAAAAGCAAGACGAGACGCGTTTTTCTGGACAATATCGGGCAAAATGCCCTACCTTGCCACATACAACACACCTTCGTGCTCTATGCATCACTACTTCATCCTTGCGTTGTGTTTGTTGGTCGAGTTCCAGTTTTAACTGTGCGATTTCCTCGCTCATCTTCTGCAACGTGGATTCCAGTTCCGATTGCTCTAATCGGGGACTGGTCACTTCTTCTTGCGCTGCACGAACAAACGTGAACAGGCATTCTGTATCATTCACGCCGCACGCAACTGCCATTCTCAACCTGCCTTGGACGTTTGGGGCCATGCTTTGGTCGAAACGATCACGAACACGGCGTGCCCTAGATACGCCACCTGCCTCGGGCAACCCGATCGATAGTTGGCGCAACAGGTACTCATAATGAACGACCGGATCTTGGGTGCTGTCATACCGAGCCGTGTTGAATCGGACCATCTCTTTCTGGAGATCACCTCTCGTGTGAACTCCGCCACTAGCTCCGCACGCACCTCCGGACAAGTAGGGCTTGTTCCACCTCCCACCTTCAGATTATACACCGCCTTGGCACGCCCAGCCAGCAATGCCTCAAGCGCCGCCAACAAAGATGTCTCCTTTTACCCCGTTGCATGCTGCTATCCTTTCGAAATCTGTGATCCATTCCTCCGCATCCCCATCCACGAACGGAACAGGCCAAGGAAACTTCATTGCGTGAGTGTGGTCACGGCACCAATGTCAAAAGGACGAAAACAGGGTAGGATACTCGTATTTTACCGGCCAAACAAGTCAAGTCATGAAACACACAATCGTTTATATAGGCCCTTTTTCCGACTGCTCGGCGCCAAGATTGCTTTTGCCGCTGCTTGAGCGCTTCGGTTGCGTTCTGGCCAGCTGTCCGTGATCGATGGCTTGCTTCTCTTGGGCGTCATTTTCCTTCGGTTGGTCCGATTGTCTCAGTTGACGGCTCGATCGGCAGCCCCTCACCTGGGCTATCCTACTGGTTGCCGGGGTTCCCGCTGCTTCCTCTCTGGTAGTCCGTATGCCTCGTTTTGCCTGCTTTGGGAGGTCCCCAACACATTCGCCGCCTGTTCTTTTGTCTGTGGCCCTCGTTTGGTTCGACCGTTCGCCCTGGTATTCACATCGTTTACTTGCCTCAGCATTCCCCGTTACAGGGGGACTAATTTACTCGAATTCTTACGGTCCTGCGCATACTTCTGTGTAGGCACTTTCCGATAGAGGACCCATGTACCCACGGGAAATAATGTGAATGGTGAAACTTCATCCTACAATGGTCGATCAATCCTGCCTTTAGGCGTCCTAGCATATACATTGCCAATTCCCCTTATTGCCACGAGTGACCTTTTTTTCAAAGTACGCTTCCCATCCCCGAAGAAACACGGGCAATCGGAGACGGATTCGACCGGACATGAAATTGGTCAACATCAATCCTTCTCATTCTGAATGGTCCTAAACTTCAGGATGTACATATTTCCCCTTGCTGACGATCATATAAGTAGCTTCTCCCCCTTTTCTGCACATGAGGAAGCTATACCAATTCCATCAGTGGTGGGCTATTTGGGTTTTTGTTGACTATTAATCATTCACGGTTGACACAGTTGATTGAGTAGGAAAACTCGTATCTTATCACTTGGAAAAGAAACCGCC
>STRG.22764.1
ATAGCATTCAGGATGTAAATAAGAACAAAACGAATTAAAATAAAGTGGGTGGTCAGCTCTTGCATAATATTATAAAAACTAGTCAATGGTCACAATAATATGCTCGTGAACAAAAGCGACAGACTGACAAAGTTGCGTGAGAAGAGTTGGTCATCTATGAACTGGGGTATTTTGCTTTCACAGTTTGTCAAAGTGTTCTGTTAACTTGTCACCCCACGGTGTCACACTCACTCAATGCCAAGCACGCAAACTTTCTACTCACATTCTGTCTCTCGCTCAAAGTGTTCGTGGACTCGCATGAATAGTCACACATTTCTGCCAATTTCATACTTCATCAGTTCGTCATCCGGAAAAACTGTCTATCACTTCTGCCTCGTTGTTATCCCATCCCGCCATCAGTCATTCTATGGATCAAATTGCCCCAACTGCGCGCATACGCATACAAACAATCCGCCTGGTCAGTCAAACAGTGTTCCACGTTGACCGTTCCCCATCCGCCATGAGAAATGTACCTTGAGTCACCCCGGCAAACTCTAGGTCTGGTTCTCCATTATTAAGACTCAACCAGGCATGATTCAAAAGTGGCCCCTCCGCTTGTGTTTGTGTGTGTGTGTGTGTGTGTGTACCTTTCTCTGTCTGTCTACCTGTAAGTTCACTGGTAATTCTGTTCAGCACGCATTCAGGCCCACTTCCGGTGTTTAGATTCATTGTTGCTTTCTGCACTCGTCAGCATCACAACTTCTCTTATAACCTCACAACTCTTCTATCTACGTTATCATTCAAAAGCTGATTATTTGGGAGCACGTATACAAATAATACATCG
>STRG.66329.1
GTGGAGACTACCAGTGCGAAAAGTTGGGTGTGGTTCACTGATACTACAGGATTCTCGGGATGTCAACCATTGCTGACTAAGGGTGACGGCTAGAGAAAGGATTACCTTTCCTCTTAGGGTAGAGGAGTGAAAACGCAGAATCATACCAGGATAATCATTTCAACTTGAAGTTAAGCCATTTTAACTTCAAGTGAAACACAAGCAACTCCACGTGAAGTCACCAAGTTTTTTCACTCGCAATAATTCGTAAATAACACGTACTGATCAGTTCAAAAAACGGTCTGGAAGACATGCAGCTAACTACATGAATAAGTTGAGATGGAAATGAAATCTTGTCTTGGTAATACCTTAATAATCATGGGTAAAAAGAGTAAGTTTGGTAAAACGTATTGAGAAACAAAGTAAGATGTAGATTTACAGCAGAATTTCCTGAGCCATCGGGTCTGAAAGATACCGTAACGCGAATTGCGTACGTAACCGACAAAATGAGTTCAGCGTTTAACTTAACTATGAGGTGCCTAATGGATTCAAATGTTTGTAAATTGATGGTGTTCAGAGGACAATGATCAGTCGAGGAATCCAAGACAGACACGGTAAGGATACATTCAGAATACTAAGAATGGCTAGGGGAAAGACCACAAATAGTTACGACATAAGTACACCCAATTACGGCTCTGGAGGAGCCAGACTGGAGGTCATAAACGAAGTCTAAGGAGAAGGATACAGCACAGCAGCTGGGAGAATGCCTGATTTATTGGTTAGGAATTTGGACGATTTCCCTCCCACATCTAGTGTTTGGGATAGTTCGTCTGTCAAGCCAACACCACGTGAGTAACCAAAGAAATGAGGCTTCTGTTGTAACGGTGGTCTTGGAATATAATCAGAGCACGAATAGTCATGAAATGTGCATCTAGCGGATTTACCACTTTTTCGGCAGTTCACAGATAAAATTAATTAGAATACACAACTTAGTTTATTGAAATGAAAGAAAGGTATGAAAAGCCTGATCAGTGAACTTGGTCTTATAGGGCTTGTTACGTCGCCTGAGTGGTCAGATAGTGGTTAGACACTCTGGAGGATATGGTTAACGGCCACTATCAGTGACTCTCTTTGTTATAACGATCAGCCCTGGCCTGATTATTCAGTCAGAAGGAGACCACGAGTCTCGGAACTAAAACAGTATAATGACATTTCTTGGCAGAGCGATTTTACAAGACAAGGCGATGAGCGTACAAGTCGATAAAAACACATGATTGGATGGCGCATACGAAGGTGACAAAATGCTGGCCAGTCATGTTCGGCCCGATGATCGTGGACGGACATCAGCTACAGCGTAAACTGGAATGGTTTGCTGTCCCACTAGACTCTTTCATTCACAAATTTTACTTATCGCTATCATACTGTCATTGTAATTCTCTTCTAGCCCTTCTCATACTCTTGTTTTTCCATCGTTTCCTACTAAAGTTGAAGAAGATGAACATCAGAGCCACTGCACCTATGCTTGTTGAATGGTTGTTGGAATTGAAGTGAAATGATATTGTAACCAAGAAGACAAGACGGGTGAGGACACCTGCATTTGGCCGGTCAAACTAGTCCAGACTGTGAAACTAGTACAATCGTCTATATAGCCTGTTTTCCAAACTGCCGCGCAGCAGCATTGATCCTCTGGTTGCCCGGGCATTTTGGCCATGTTCTGGTCAATTGGCTGTGGCCATTAGCTTGATTCTTTCGCGCATTATTTCCTTCTGGCTGGTCTCACTGCTCCAAGTGAGGGCTTGCTCGGTAGCTCCTCACCTGGACTGTCTTGTTGGTTGCCTGAGATCCCGCTGCATCCTATCCGCTGGTCCGAATGACTCTTTTGTCCGCTGTGAGGTATTTGAGACATGTTCAACGTCTGCTCTTTGGTCTGTAGCTCTCAGTTGGTTAGCCCGATCGGTTTTATATTCTCATCGTTCTGTTGCTCAAGCGTTCTCCGCTACAAAGTGACGCGTTAGTTGACCCCCGTGTCCAGTGCAGTTCGCAGTCTATTGAAGTATGGTAGCGAATAAATGCAGAAACACAGTGATCCCTGTCGACAGCATAGGCATCTCGGAACACTTGTTTGTCCATTTCGAGGTTATACGTAGCAGTTAAGACTAGTGAACAATAGTGTCATTGATCACGGGACCACGAGAACGCTAGTGAATTTTCTTGTAATCCATGGTGGTCACCTGAGTTTTGACTACTGACAGCTGCTCCAGTAGTAAAAACTGGAATTCGACCGGATTGGAGCGTGCCCGGATAATTCGGTCGGACTAAACATACATGGTGTCAAAAGTTAAACCGATGACAGTCTCTGTTGAAATTTGATCAAGTTCACCACAAAAGAATGACCATCAGAGTGCTACCAACGTCCGTATATAGAACTAGATTTTTATCTATATACACGTATAAAACGTTGTCCGAATACATATTTTAATCGTAAGAATCTCTTCCGTAAAAGATGTTTTTGTTAAACTCAATCGTCTTGCCATCCTCTTGTCATAAACAGTCACTGACGACAAGAAAACGCCGTACCTAGCTCATTTTTTGTAAATTGACAGTTGTCGGTATTTCCATTCAAAATTGTCTGCCAGTAAGGTGTTTTAGTCGAAATTTATGGGCAATCATGATCGGAGGAAATAGTATCAGTCAGAAGGCAAACTGCTTCGAGAGTGAAATGACCGGGAAGGGAGACGGTAGACCAGGTGCGAGACAACTGGTCTACAGTTCGTTATCAGTTTTTATCATCGGCTGCGTTATAGTTCAAAGTAAAACAACTAGCTAATGCTTCAGTATATATTCACAAACATGAAGCCACATATAAACAATCAACGCAAGGTGCATCTATATGGTAATCACAAAACCCTCAGGCATTCTTTCGAAACGTACGGAGAGAAGGATATTTTATTCGTACCATGCGGATCGTATTTTTCCTCGTGTTACTAGTGCGACAGACTCAAGGTTTTTGTCCAGACGGAATCGTTATTCATGACGCTAACATCTTACCGCATGCAACAAGGCTATCAGAAGGCTTCATACCCTTCAGATTAGATTAACACCCTGTAGACTTCCGAGGAATTGACTACTTGCTAGTGTTTATCCGTCGATAATCTTGTTTTCATGGCAACTTTTACTGACGAGAATGGTATCAGTATGTAAAAATAAGGTACAGGCAAACTGGCTATAGCCCAGCTGAATTTTCGATAATTTGCCTACTGACCAGCATAAAAGTAGCTCAGCGCAGAATGGGCTTAGACAAGGATCAACAGATTTTTCACGACTTAAAAATGCACTACACCATCCAAAAAATAACACGTCTGTCCTACTCATGTGACTGGTACTTCTGAGAGTCATATGTCTTTATAAAACTTGATCGATCATTTTGAAATATCGATTCTGGGTGTTGAGTCCCATTAAGTAGATCAGTCACGTAAAGGCACTCGTTTCAACATGCCCGTGTCTCCATCGAGTATGCCTTATCCTACTCGACTCACCTCCGAACCGCCGGATGATCTGATCGAGAAGGTTGTTCGTCGTCTTCAGACCACAGGAGAACTGACGCGTCTGACAGCCTACATTCCCGGTCGTCTATCTGAATTGGGCTGGTGTCATCGTGTGTTGGATCTAGCAAGGGAATACTTACGCAATCACAGCGCAAGTGGGCCGGGGATTAAAACTGGCGCCCCAGTCGGATCAACCGGGCTACCGGAACCAAGTGATATTCCCATACAGGAGATGGTTGAAGCCCTAACTCCGCAGGCAAAAATCATCATTCCGGATGAGTTGTACAAAGAATTACGAAGTCGAATGGTGGATTTTATTCAAGAGCAAAATATTGACTGAGATATTGGGATTCAATTGGGATCCATTCCCCTAGCAGAGTGTTTCTAATTTCGGGGATGAAACAATTCACCATGACAGCATTCCCTTGTTCTTTCACCACTCCAAAGGCTTCGAATATTTTTCTGAAAGCCATTTCAGCTAATTAGTAACTTAAGAGACTCTTTCACTGATGCGTGTGTGCTTCGAACACTCCATTTAGTCAGTCAGACAAAGGGCCACGTATTACACCCGTATCGTGTGTCGTGCATCAGCTTGTGAGAATTTCTGGCATACCTTGGGATCAGATAGTAAATATCAGAAAAAAGTGGAAAACTTTAAATTAAATAAAGTGCTCATTCATGAAAGACAACTGGATGGATATCAGCAGTCATTTAGAACTGTACACAGGAGGAAATATAAGTGTCTTTATCGAAGCTAAAAGAACACTTTGACCAGGATTGACGTAAGCCAGAGCTTTCGTGTGTTCTCACCCAGCTGGCCGTGCACATTTTATGGAGTAACTTGCACACAGGAGCTTCAAATTACTTAAAGCAAAAAAATGGACGCGCTGGAAAAATCTTGTTTTTTTGCGTATGGGTATAATAGTGTAATTAGGTTCTGGAACAACTTTGGTGACTATAGGGGTGAACAAAATGAGTTCACTTCAGTTCAGTGGTTTCAACACCTAACTTCGCACTTTCGCGATTTGCTGTCAGGACAGTAGATTTAGTTTTGGTACTTTTTCCAGCTAGTCCAGGCAATGGTATAATAATGTTCTGGATGCCTTAAAGATCTCTTTGGTGCCCAGTCATACCGTGGGATTGAGTCGGTTCAACAACAGGTATTTTCGTGGGAGGGGAAGCCTTGAACGAAGTAGATCAGCTTTTTTATCTTGAGAGAAGTATCTCCATAAGTGATCCGACGTAGGATGAAATGTTCTTCCGTAAGCAGAAGATCTGTTTGAATTTTACCAATCTGATCAACTCGGGACATCGAAGTTACATCTGTACCTTTCATCAATGGTCAGATGAATACTTCGGAAGTTAGATAATTCCTCTTATGTGACCCAGAAAAGCAGTCGTTACGGGATATTTGACACAAAGATTTCCAGTGTTTGAGCATCAAGATCTTCACATTATTGGTTGAATAAACTGGGAGCATCGCGGTGACAACTCTGAAATTGGACGTAGGATGTCGAAACTCAGAAGCCATTCACGGGATCAAGCCGTCAATCTGAAAAGACTATAGCGATTCCGATGTTGCTGTGAAACTTATTTCTACCCGGCCAGCCTTAAGTATTGTAGTAACTTATACCCGGAACTACGCCCACCAAGAACCGGATAGACGAGAACAGCATGTATGTATTCTGTCAGCTTCATTCGGTACACATTCTTTTATGTATGAAATAGGACGTGGCACCATTAGTGGACCAAGTACTGGCCAATCTTAAAGCGATCTGGTTGTATCTAGACGATTCGGCTTCCAAAGTCCGAATTCATATGATTGATTGAGTCCTGGAAAGAATCTACATCCTCGTCTGTTCTACTAAACGGCGTGGTAGAACTCTTCCTAGGGAACAGAATTTATGACTTAGCATGACGATGATATCACCTTACTGACTGTCAGCACTCTGGTAATTTAGCCCACGCCGAATGGCTTGGCGATTGAGGTATCCAGATGTGGCATGCACTTTTCGCCTTCATGCTGCAAAGCGTTTACAAGACAGACAGGAGCCTGCACAATCTCTCTGTGTGATGATCAGGTAGAATTAGTCGATATCTCTAAGTATTTCAGGAGGTTGGTTACGGGCGATAGTGGTATTGGGAAAGAGGTTGTGGTGATTCGATGAGGAAAAGGATAGTAATGAAGTATGTTAGCATACATTAGTACACAAAAATGCGGTGCAACAAGAATAGCATGAAGTAACCTACAGTCTTCTAACAACGGCCAAGAAACAGGTATCGAGTCGACTACGTACACAGTTCATTCTCCAAAATAGTTCGTGGCAGCTATTGACCGGGCACATCATTGACATTTGAGCTAGATCTAAATGACCACTGTATGGACTGTCATGTAGATACAGACGTGCTAATAGACGGAGTTCATGGACAACGTAGGAAGAACAAGCCGCTGTCCCCAGGTACGGGTTAGTAGAGAATTGTGTGTGATAATTTTGGTAAAACAACTAAATCTTACTGTAAGAACCGTATCTCCCTGGACAGTCGTACGTGACGAAATAACTCGCATCCGGACTACGCACACTGTGAAGATCAAGACCGGGCTAGAAGAGCAGGAATGTATTCTGTCTCATTTGGTTGATACCAACTAGTTTATACACAAAAGGAGGCATGCACGTATTTGCAGATAACGTGCTAACCAATCAAAAAGCGACTTCGCTGTATCTACAAGATATAACAGTTACGGTCCCACTTCACCTGATTGGTTGGATACTGGCAATGAAGCTGTAGCGCACGGGAGCGCGTGTGAAGGTATTTGAACCACTACAACTTTCCTGCTTTTGAATTTACTCATCGATTTGGCTTGTTTGATGTACAGTTCTTCGAACTGGTGTGGTAGGCTGCAGTGTCATTTCCTCGAGTGTTTCGCCTTATTCATTTGGAGAGGCACGATCATCGTTCTTGGTCACGATTTCTATTGTGAATTCAGGTGCTCCTTGGAAGTAAAGTTGACCCTAGTGGAACCGGTGTACGGTTGCTTTTTTAAGGTCCATAATCTCGACCTTGGATTGATCAAGTTGGCTTGTAATGATCCCAATGACTGGTCGAAGATTGTTACCTCGAAAGTATGTTACATACCTGGAATATAAGCAACTCAGTGAAGATCTTAGACCTATTGATTTGAGAAAAATGACTGGAGTTTATTTCGTCGTTGATGCACTGCGTTCTTATACTGTATAAAAAACTTGCCCAGAAATGTCTCCAATTCCGGCGAAGTTTCTGGATGGGCTGAGGCGATAGCACTCTTTGCAATATGTACCAAGTATTCATCAGCACTGTGAGAACTTGGGTGACCAGGTGCCACTCGAAGCTATCAAAATATATTTTTTAATCAACATTTAAAATCAGATACACAGAATTGGAAACCATTGTCATTGACGAACGATTGTGGAATACTGTGGTGATTCGGCAGCTGTCCCACGTGATACGGCTACGTACAGCTTCGTAGCCATGCGCATGAGTCTCTAACAATGAGGATTGCCGCGGACAGGTAAGACAAAAGCTCCTTGTGATTGGTCATCTTCTAGTCTACCAATTATTTCCTCTGATTTAACTTTTATATAGACCCGTTCTGCAATACAATTAACGTGCTATTTCGCAGCCTTGGTATTCTTGCTACTTTCGTCCGCGTAGTTCGAGGTCGGTGTAATTTCAGTACGTCCTATCAGTTCAGCTGATTGTGATTCCAACAAATAAATTCCCAGCTGAGGCATTTCCTCAGAGCCTGAATCACAAACAGCTAACAAGATGACCGAGGTTGCGGCGGATATCAAAGAACCAGAGATTTCAAATGCCATTGAAGGAGGACCTTCGAAGACATCGAAGAAAAAAGATAAGAAGAAGTCGGTTAAGAAAGAAGTGAAATCTACCAAAGATGATGTCAAAGAAAAGAAAGTTTCTAAGCAACTGGCGCGAATCAAAGAAGAAGTTGCACG
>STRG.77711.1
CTTCTGAGAACTTTCAAGCGGGAATTTGGGCTCAGATTGGCCCAGTGTGTAAGACAGAAGCCGAAGAAGTTCTACAGCTATGTACAGTCTAAAGGCTCAACAAGAATGCCGTAGGTCCGCTGTCCACTAGAGACTATGGTATTGTCACTGATGACCAGGGAAAAGCAGACGCCCTGGGGGAATACTTTGGTACTGTATATAGAATGGATAGTCAGGCACTAGTAGATCTGACTCTGGTGCTTCCTTCTCCTCAGTTAAACGAGCTAAACCTCTCAGAGGAAAGCCTGCGAAAGCACCTACAGGAGTTAAAC
>STRG.35072.12
CCTACACCGCTGCCTTTACACGAACACCCTTAGGAGGATTACAGCAATGCAAAGTCAGTTTGGAGGTAATCCGATTGTAGTGAGCAGGCTGTTAGCAACCATATTAGTGTTCGATTATTATAAACTTAGAATTCTGATGATGCTCTTACCGAGCCTAAGTGATCATGTTTTCTTTCCTTTGAGTTTTGCAGATCGAACACACGCTTGTCCCGCGGAAGTACGCTGATCTTTGCATATTACAGAGGTGAAGTTAACCAGAAGTTAGGAAGATGACAGAGCCTTAGACTGATAAAGAATAATGCGGGCGAACGACTATTCATAGCGCGATACCAAGTGGATAATATCGAGGTGAATTTACGGAGCTGTAGACAGGGAGATACAATTGGTCGGTCTGTATCTTTTCAGATAAATCTGGACATGCGGTAAAGTGTTAGGATGAGACTGACTGTTCGAGCCGATGGCAAATCCCTTCAATACAACTAGATGAATAGTTAGAAGATTTGCGATGTGTTCGCATGTTTTTCAACAGTCCACAGTTCTTTCTTCAATGGTTGTGCATGAGTTCAGCCCAAGGGGTATACTCCAGAGCATAAAACCATGCCGGTCTATCAAGAGTAATCGGTAACCTAAATCTGAGGCCAGGGTGGGAGAACCACGTAAGTTCAGGTGTGGTAAGAGTCTCGGTGATGGCCGATTGCCAAGCGGAGGAAGTAATATTACCAAGATCCATAACGGAGAAGGTGTAGGGCAAGTGTAGCGAAATACGTGAAAATGCTACATTGTCTGTTTGGTTGAAATAAAGTTTGGAGACGTCTGAGCTGTACTGCAGAAAATTTATTGCGTCTGATTTATGGGAAGAAAAATTCGACACGAACCAATCAATCTGAATCACGGCTGATGCTCACATCAAGCTATGCGACAGGCTATGTTCCACCTTTAAATGCCCATCGTATGTGAGTGAGTGCGGAGTGGATACTGATTGATCAGAGCTCTCTTAGCGTTTGTGAAAGGAGGAAAGAACATCAGGGCCCTTCAAGTAGTTTGTTCTTCAGCCGATGAGCTTTGGTACTGTACAACAAGAAGATCTGTTCACCAGGTATAAAAAAAATAAAACAGTAGACCATTTTTATCTACAAATACGATTGTTATTCGCAACCTTTAGTAGAACTGTACCGCGCAAGACTCCTTGTGTGGAGGGACGCTCGCAAATGTGTATAGCTTTCATGTCGAGCTCGTTGGGTTACACGAGTGACGAAAGTCGGCCCATTCAAAAGCGGTTCAAAACCAACAAGCGATATTTCTATTCTAAATGTAAAAGACAAATACGAGTGGTAAAGTCAACAATACTCACTAAAGGGGACAAGTTAGACAGAATGGAGTCCATTGTTTATAAGTAGACAAAACCCGTAAACAAGCGAAGCAAAAAGTGATCGAGGAAGGTTATTCTAAAAGAAACAGTCCCCCAGGTGTGCCCGATCATAAACAGGATAGAAGGAGACAGAGTTATGGGGTAGGGAAAAGTTACACTGTGGATATGTTTGGGGGGGGGGGGGCGAAAGATGAAAAGGGCGATTCTTCAATCAAGCGTACCCGAAAAGCTGGTTGGTCCTCCCGTGATATTGTGCAATTTACAGCTGATTGATGGAACCACGCATATCAGACGATTGGACGACTTGGTCAGCACGGACCTAAACTGGGTGTAATATGCGAACAAAGTAAAGCGCATCATCATATTCACTTGACATTACTCCCATGGAAAGAATTTCGTGATTTACTGCCTGAAAGCCACAACAACTGAGACGATCTAAGGCCTCGAGGACTGAGCAAAGAAGGTGGTAGGTGAGCGGATTGGAGTTAAGCACGACTATGTGAGAGATTGTTTTTTGTCTTTTCAACATTTTGAAGGCTGTTGGGGGTACACAGATAGTTTGAAACTATCGATTTCGAGCATTGACGCGTTCATCGTCATCCCCCGGAAATGACAAGCCTCCTTCCCTTGAATATACTGGAGATTTTAAGGAATAATGTACTGACCGATTCTTTTAGAGACATCGGTGATAGATTGATGGGTCCGCCGGGTTTGTTTGCGTGAGGTTGTACTACTTCATTCTGCGTTATCATACATCCAAAGAAGCAATAAATCCTTGGCAAGTTCTGATGAGAATCGTCCCGTCAAATCTAGTGCCATTTGTTTGGCTGGTGACACCAAGCAATAAGCCGCAGATTATTTAACTTCTGTCAAATAAAAATGCTTGCTCTGGATCGTTTACTTCGTTCTACAGAAACTGCCATTGACGTCGAACTACCTTGATGGAAAAAATCTGATACGAATTAAAGCTATTGTGACTTTGCCCTCTGGATTAAAACCTGTATTCTTGGATGGGATATTTTCATGTCCTTATTTGTTTAAGGCAGTAGAAGACGAACCGCTGACCGGAAAGCATTGCTCAAAGATACTGTTCATAAACAAGTCCACGATCAACATTACTTACGAGAATGTGGGAGCATTGAAAATAACTTGGAGCAGAAACTTAAAGAATCAGATTACAAAATCTCCCGTAGGATGTTCTTTGAAGTCACGTCATACGAAAGTTTGGGCAATCGCTCAATAAGATGCTTTCATGTTATTGGTTTCATTGCATCAATGAAGATCAGCGACTACAATGTTTTCAATAAAGCCATATTGGAGCCGTATAAAGCTCCATTACTGAACTTGTAATTGGACCACAAGAATGATCCGGTAAAATCATCAGGTGCAACTGTTTACCAAGGTGTTGTAACTTCCCTGGCCAGCAAGAAGGCGAGAAAGACACACGGAATCGGTCAATCCCGGTGGTGAACTTATCCGCACGAATCCACTATCGTCAGCTTGACGGTTGTTATTAATTTTAAAATCGATCTGGTAACAACCTATCGGAACAACCATATAGCACGACGAACGTGACTTCGCCGTTGGCTGAACGGAGCTTGTCAGAGACAGGCTGAGGACATTATAGCATATGTTCTTGATGACAGTCACGATGTCATAAGCAACCGTGGCTTTGGTAAAAGAAAAACGAAGCACCGTTGAACGTAGATCAATCAAAGCGGTAAATGTGGTATTCAATGCAGATTGACCACAGTCCAAAGTTTATGGCACTCTGTCATGCAGTGGGTCATTCCGGACAGCTTGCAGACACATACGCGCCAATATCTGTCGTGTATTCGAGATCCCGTCAATAAAAGGACTCAAGCAAGGCATTCATGTGCAAAATAATCCTCTTCTGCTTACTGAGATTTCTTTGTGGCTTGCCAACTAATAGGAACCAACCTCCTATGCACTTGTGCTCCATCGTTCACATTTATTCTCGGTTTGCAAGTGAACAAAACACTGACTTGAAATAGAACCATTTTACAGA
>STRG.977.1
AACTTGCGAGTAGTGTGGGATTGTTTAATTTTCGTTTGATTGACTGTCCTTTTGGACTCCACGTTTCACGCGCAAACCTCAGGTCCGTTGCCCTCATCCTGTGGAGAAGACCTGATTGGTGGGAGGCATTCGCTTGGAGTTACCTAGGTCCGGAACCGTGTCTCCATTTGAAAGCTGTCGGGCATTTCTGGCTGTCATAGAGGTCGACATCTGTACAAGCTTAACTTGGTGATTCGAATCAGCTCGAACGGGAGCGGGGTGGCGCAATGGTAACACACACGCCTTCCAGATGGGAGGGCCCGGGTTCAAACCCTGGGTGTGGCGGAGGATATGCACCACTGATGAGCTCTAACAAGAGCGAGACTCGAGTCTGGTGCTTCCGAGTGCAGGTTGGTCGGATGACCTGAGGTTTGCGCGTGAAACGTGGAGTCCAA
>STRG.55805.1
AGAAATTTCATCTTAACTTAAGGGATGAGGTGGGGAATTAGGTATTTGTCTTTTGAGTGACCAATGTTCAGAAAATGATAATTCTGACGAAAATATCTGTCTTACGCAATTCCACCAGTTTCACCAAGAATCAGTCTAAAGCCATAAGATTTAGCCCTTGGAAAGCAACACCGATAATTCAACAAAAAATTGAGGTTTCGATCATATAAATCCTAATGGAAAGTTGGTATAGAAAACTACCTGGAAAAAGGCTTACGGTCATGTTGGTAATTATATATCCAAGATGTGTATCATGGACAACCTAAATATATGCAAAAACCAAATTCCAGTCAAGCAGCTATTATAAATAATTTATCAAAATTTCATTTTTACTCATGTTCACAGCGAGCCGGTAACGCAGTCATCATTTTCTGGTTTACTTATATACTTCACCTTGACTACCTTAGTTCAATGCGCGTTACCTAGTCATTATTCATGCTGCTCGGTGGTCAGCTTGGTAAATGTGTGACCGTATGAGAACTCACTAAGTGAACTGACTTCTGTGATGAAGCCAAAACTGAACTTTCATTCCAGTTCATCCTTTCACTTGTCCACTTGGAAACAAAAGAAAAATATACGCTAGAAATTAGTGAAGAAAATTCCAATTCCCTTTTCACAGGAGCTTCTGAACGATGGACATAAATATGCCCTCTTGACGTGTTCATAAAAAACTTAATGCATTCAGGTAGTGGTCACATCGGAACCGAATTCGGTTCTGAAAGCATAAGAAAGCGATGCGCAATGTGGCTTGATAAGTGTGTTTAATATTCGGTAGTCAGCCGGCGTTTCAGTTACAGCTGGTGACCTTTCTCAATACTGGATTACCAACAGGTAACCGAAATGTTAGCTAACTGCTAACATTTCCAACAACTCTGTGTTATGCAGCATCGAAATCTTCAACGTATAGTGGCTGCTTTTACGTTTTCAACCCGTGAGCATCATTAAACAGAAATTTTATGCCAACATTACATCTAGACATACTTCTGATTGGTCATTTTTCAGCAATTTTTTGGAACCACAGAATAACCAAGATAGAGTATTGTTAGTTCAAAGTCACAGACGGGAATTTCAAACAAATTGATGTTGTTTTTTATCATTTCTCGGCGTGTAAGTTAGGGAATTCGTTTATAAGCCTTGGTGGACTGTGGCGATGTGGCCATCATCGTGAACCTCAAAAATGGAACTCCCGAGTTCCATTCCTGCCACTGCAGGTAAATTCCCTTTCGGCAACCTCCCGTTAACCGCAAAGTGACCAAAGAAATCTTGTACTATCAATGTAAAGAGGAACTTAAACGTCACTATTACCATTGTGTTATTTCAGTATACGTGGCAGACTTAGTAATAATATTCGGATACTCACACATATATATATATATATATATATATATGTACAAATAATATATATATATATATATATATATATGATGGTTTTAGTCAACGGCAGGTAACTGAAATGTGATCTACAACTAAATACACCTAGCGTTCAGATTTCATTTATCCGTCTTTGATAATCCTGTATCTTATAGTACTTCAACTGAGTGATCATAAAGAGTAAGCACAAAATTCTTTTGTATAGAAATTTACCGGCAATCTTTGAAAATTTCCGTGAAACAAATTCAGCCCACGTGACATCTCACGCAAAGAAGAAGATGAAAATGTTCTATGCATACTTTTCCTTCATGAACTAAACGAAAGTTCCTGCGTTTATGATTCACATCCCAGAAAAGCTGCAGGCAAATTGTCAATAAGTTCATAAACTAACACAGAACTTCTAGCTGCCAATCATCCAAATTTGTGTAGCTGGTTCTGGATTTAATCATTTAAATTTTCTCAAGTCCAAAGATTTTGCAACAATTATGCAGTGTCACGTCAAAACACAGTTGACTGATAAAACACAAAATATCATTATGGAACGTAAATGGAACGTCGAGAAACGTTTTGGGTCGAAACCGTTTTTTTCGGTATCACTCTCGAAGCCAAGATATCCACAAACATATAAGATCGTGAATATTAAGTTCATGATACCGTAAAATCGATCTACCTTAGACGCATTCCTTGCTGCATTAAACGACTAAGATGGCAGAAGCGAAATTCGTATGATCTTTGGAATGAAAACTTTTATCTGGCATTGTAATACTTTGAGGAATGTATTTAATAGCTCAAGGTTCGTCCTCTATGTATAATGTTAACTTATGCAATATCGTTACTCAACGCGCCACTGAAAACAAGTGGCTGCAATGTACAGTGGTCTCGTTTATCAACTTCAATAGAAGGAGATTGGTTTTGGTTAACAAATAATTCATCCTTCAATAACAAAGCCTTAATCACAATTTAAAACCGCTGAATCACTTTTACGAATCTGGAGCAGTGCACATCCACCGAGCCCCCCGCTTGGACTGGAACCCAATACGAACGATTTTGAGTCAAGTATTTGACCACCAGGTTAGCCAGGCTGGCTCTCAGCAGTTTTTTAGCTTCACCGCTACAGATACGTTGCTGATGACTCCAAACGGGGATGAAACCGCTGTACAGTGCTGCCATGGTTACATGGTCGAGTTAAGCTTTGTTAATGCACGATATATTATTTGGTAATCAAATGCAATCTCTTACTACTGAGAGAGGTCCAGCAGCAAAACTGTGTGGGTCATTTCAAATTTAAGGCTTTTGTTATTGCTTACGGCAAAATTGTCTCGCTTACACTGTGTCCCATGTGTGATGCCCGAAAGGTCACCTCTCTCAGGCGGTAAACAAGTCAGGTGACGTTTCGGGTGTCACATATGGGACATTCTGCATGTCAGAAATCATTCATGTTGTGTCTAAATTTTACAGATAGGTGGTATAGACACCCCTGCCGATTTGATTTTCAAGTTTGACTACTAGGAACGAAATCAGTAGCTAAAGTTTGTCAACAGACGAAGTTAGTGGAGGAAAAATGCTCTGGACTGTCCCTCTTTAGAAAATGATGATACCCGCCATCCAACCGCTGTTTAAAACTAAGCCTTTCTTTAATTCACGTAACAACATTCTTTTGCTATTGAGCCTGTTCTCAGTTTACTGACAGGTAGTGGTTGGCTGGTTTGGGACGTTTACTAACAACCTCGGTGGTCTCCCGTTTGAAACCGGATTCCACGGATCACTCTGATGGTGGGGTATATTTCCTCGTGAAAAAATAGTTCAGAAACTGCCGGAATCGTGAGTTAAGTGAGTTGTTTTGGGCTTGTTGATTTATAAATAGTAGGGCTGGGAGGATAACTAGAATTCCGACGCGCTGCAGTAAGAAACACCTTCAATGTCACAGGGATTATAAGAGTGTAGATGACTTTACCTACTGTCTGAGGCCCAAACAAAGGTAACCTGG
>STRG.37486.3
TGATCAACGTCTAATGAATCAGGAATATGCCAAACCGGTCGAAACGTAGCATAAGTTGGTGTTGATGAATGAGCAAGGTTAAGACAGGCAAAACAGATTCATTAATCACTATGTCCAGTCGAGATCTTTGTCGGCGAATTCAAATGCGCGGATTGCTTGTTTGTGAAATTGCACGTTACAGAAACAGTCAGGTAATACAACCACATATCAGTCGTTTGTGGTAATGTTACCGTACTTTACCTGGCACCAAGCATATCATCTCTTGACAATATGAACACGGACGGTCAGTGGAATATAATCAGACGAACACGATGTGGAGATCTTTGAAGGACGTGACCAAAATCTCGGCCTTATTTATTTGGATACCTTTGTGGATCGGGAGCTGATTCACTGGAAACACAACCGTTTTTCGAGCTGTGTCATACTTTTGGACGATACAGCTACATCTTGAAAACATTCTCCAATCAATTTTGGGGCGAGAATTTGATACCATAGCCGCAAAAATGTGCGCAGAACACGATCCGTACAGTTTCTCATCTGTTGAAAGCCCTTTGAAACACCGATCTTTGTCAACAATAATTTGTTCATAAATTTC
>STRG.6800.1
AAAAAGAAAATCACGAAGGGTTGGGAACTACGGAAACGCGCCGGCAACACAACTATCTGGACACACGATTGGCTCTAGCCACACCAATTCCTGTGCAAACTGAACTGAACTGAACTGATTTGAATTGTTTGACTTTCTGAGAAGGTCACTCGAAGGACGACCGCGTAGTCTACCATGGCTGGGAGTGCACAGTTGAGTTGTGAGTATGGGTCCCCCAAGTTTTACGGCTACTGTGCACTGGGCGGTGTGCTTAGCTGCGGAACGACACACACTGCTATCGTGCCTTTGGATTTAGTTAAGTGTAGAATCCAAGTAGATCGTGCTAAGTATAAGAATATTTTCCATGGTTTCCGTGTGAGCGTTGCGGAAGACGGAATACGAGGTTTGGGACGCGGTTGGGCACCGACCGCCATCGGATACTCTTTGCAAGGCCTTGGAAAGTTTGGGTTCTATGAAGTATTCAAACATTTTTACAATGGACTTCTCTCCGAGGAAAATGCATACTTATGGCGAACTTCCGTCTACCTGGCCGCCAGTGCGAGTGCAGAATTCTTTGCTGACATTATGTTGTGTCCAATGGAGGCTGTAAAGGTACGGATTCAGACCATGCCCGGATGGGCGAATACGTTGCGCGAGGGAGTTCCGAAAATGATTCGAGATGAAGGAATAACGGGATTTTATAAAGGAATTGTCCCGCTGTGGGGCCGCCAGATACCCTACACAATGATGAAATTTGCCTGCTTTGAGCGAACTGTCGAGGCGCTTTATAAATACGTCGTGCCTAAACCTCGCGACCAGTGTTCTAAATCCGAGCAGTTGGTTGTAACGTTCGTTGCGGGATACATTGCTGGCGTTTTCTGTTGCATTGTCTCCCATCCTCCGGACACGATTGTTTCCAAACTCAATAAGGATCCGAATGCACGCCTCGTAGAGGTTGCTAAGAATCTGGGCCTTCTGGGTATGTGGAGTGGAATCGGCCCACGTATAATCATGATTGGCACGCTTACGGCCCTCCAGTGGTTCATCTACGACGGTTTCAAAGTAGCCATGAGACTCCCGCGACCCCCGCCTCCTGTGATGCC
>STRG.67812.1
TGAAGTTGTTGAAAGTCAGTCTATTTCTTGCTCAGTTTTTTATGCAGCGACTGATTAGCAACAATAGCCAAAAGCGCTCATATAACGTTGAAAATGGTGTATTTTATCAATTGAAAATGAGTTTTTACAGTACAAACGAAATAAGACGACGGAGTTCGATCTCCAGTCGATTGCATCTATAGGTTATGTTCGATCGCAAAACATAGCTGACCGTTGACTTAGCACACGATGCGCCTGCCGGTAGTCGTTCAATAACAATGCGAGCTTCGCTTCAAATCCACTCTGTGGAAACCACTAATGCGTAATTCGGAACACGATGTTTCATTCATCTGAGCCCGGAGTAAAACCCATTTGGCTGTCTTTTTATACATACACTCAAATACACAACCTACTGGATTTGAGATCAACAAATGCACGTCATCATCTTCAGATTTAAACCATCAGATATATATACTGGTTACTCTAGACAACGGCTGCTCCATTTCTCTACGAGCACCAAAATATCACACCAGAATATCTGTCAACACTTGCGAATGACACGTGACATTCTTTACAACGAATCGCCTGCAGGGGTCTCTGAATAATCTGGTGATTTTTCGGTGATATTTATCGTACAGGAATTTACTACCCCACGGTACGGAAATAAATCACAGCATTTCTTAAACCACGTGCCGCATTTTCTAAGGATCGCACAAACCAATGTCAAGTGAGTCATAGCAGTGTATTACTGAGAAAACTGATAGACGCGGAAAAGTCAATGTGAATAGCCTTCTAGTTAGCCTGTAGGGCTCAAAATGCTGACTGTAATCAAGCTTTATCGATGAACCCTGAGAAGCTGGATAAAATAGGTGTAAATTACCTCCGTGTATTATCAACGTTCAGTGTAACGTTCTTAACAATTGCAGAATGAATAGGTTCACTGTTACTTTACTGCGGCTGAATTCTTGGAGAGGATAAGCCGGCTTCGCAAAGGCTTCTGATCGCGGTTTCCCGTATGCCGTAGAGTGTATAACAGGGCCTGTAGACGACATGATCACAAAGTTTCATGGGTTTTGGGTACAAGAGATGTCCCCAGCGTTACTTGGTTTTTTTCGACGACATATCTATAGCCTTTGCACAACCAAGTGCTGGCTGCAAGGAAGCAGCGTTTTGACGCACGGTTATCGGCGGCTTCCTAGGAGCTCGTTCGCTATTCGATGGACTTGAATCCAAGCCAGGGGTCCACGCATCCCTGTTAGTCCGGAAGATTCCCTTCACAGCCGTTGCATCATACAGTAAATCTCGTCCACCTGTCTAGGAGTTACTGTCTTTGCATGCCGAATACCGCCTCACCGAGGTTTTCGGAGCTCGGTTACCCTCATACTGGTTTGGCTCGCCTGTCGAGCTGTTTGTCGGGGTGTGACCGCTGGTGAATGCTTCAACTTTGTGGAGACACAGGTGAGAGTTGGATACCTGAAAGAGACCAAAGAGATGGAAGATATCCCAGAAGCGCGACAGCCAGCCAACTCAGAGGTGCTACTCTAGTCAGGCACCCCATACATCAACGTTCTACCTTTGGAAAGGAAACCTTTAATCAAAAGGCAATACGACGAGGTTTGGAAGGTAAGTTATCTGACTTCTGTGTACATCTTAGCACAACCGACAAAAACCTTTTCCGTGCAGAAAGGGTTTATTAGAAACTTTGATCATTTTTGCAAACCACTTCCAGGTAGGTTTTCCCCCGGAAGTATTTGTTATTCCATTATCCGAAATGATTGATAGTTAAAAAACACTGTGGCCTTTCAAATTCAAGGGTACCGACGCCCAAGAAAAATTAGTCGTATGATAATATCCTCTGAGTGCGGACGTTTACTTTTACCATCATCTTTTTGGTCAAAATGTGTTCTTGTGTGTTAAATGACCAATCCGTTCAACTGGAGCGGCAGGTAGATGAAAGAGTTCAGACATTTTATAGAACTTGCCTAATTACATACCGTTTATCGATTCACAAAAAAGGATCGACATTTTTTGATCTCAACCAAATAGGATTTCAGTTTCGTGATAGGCTTGGTCGTCTGCACACTGAGAATTATATGATATCCGCATCGGTCTTGTGTGAACTATGCCAACTGTTCTTTTGTATTAGATTAGTCGATTCATATTATCACTCGATCGATACGACCCCTAAATGCATCAATAACATTTTCGACCAAATACTCTTACACGAATTGCTTTTCTGATGATTCTTCCAGAGTGGAGGACTTCAACAAATAATACCATGATTTTATCGTGAGCATAATGATCATTTTCTAACCGGTAACAGCTCATATAAGTGCGATATGATGAGACAGCCGTTAAAGTAGCTTTTTTGGTTGAATTAAAGAAATGGGAGGATGTATAGGGAAAAACTCAAAGTAATTCATCAAAATTGATGCATATGTTGGTTATATTGACTAAGGTAGCTGTACAAGCGTTTTTCAGTATTATGAACTGAAGATTATGGGTTACCTGGCTCGAATATCCTGACGGAAGGTCAGCTTTCGCCTTTAAAAGCCTATAACAAGCCAGTTCCAACTTAGTAAGCAATACCGCTTAACTGTGTTGTTCGATAAGCAATGGAAATCGAACGCTCTCGTCTCGTACAGCCGGTAGCCAAAAAGAAATGCAAGGAGTCTCGCTCGGCGTCTCATAAGTGTTTATTTGTGGCTGACACTGAGGTTCACTTCCAAGTTTGCCAGGTATTCGCATACTGGGCATCAAATTTCCTCAACAACCCGCCCGTCAGTGTCTCTTTCAGAGGAGTTGAACCGAGGTCTATTCCTGTGAACGCTGGTGTCCCCCTAGGTTTGTAATTCCAACTAACATTTGCCCTCCCCCTTGATTCACTGATCGCTGTGTCGGGCGTTTAGGTCGCAAAAGTGTCCTCAGTAGTTGAGGTTAATATTACCGTGCGACAGCTCACAGTGAAATCATCAAAGGAGCTGGCGAGAAAACGGTTATGACTTAAACACCAAGGTGAGGGATCAAGAGCTTACACGATCCATCTATCCATGCCATTTTCGATTACGCAAAAGTTCGATGTTTTTTCCTCATTCCATTACTCGGTACACATCCTCCGTCGTGGACACCGACGTGTGCTCGCAAGGCTTTCCTGAGTTCTAATTTAGGGCTAATCTCCGGCTAGGTCATCAGTAATCATGTTCTCTTTATTGTTTCCAAAACCACATTTTAATCCATTTTCCTTAAACACCAATCATCTTATCTTCATTTGAATTTCAATTCACTCCTACTACATGTCACTGAGAGCTGCTTTCTCCTGGGCGTACCAACTATGCATTTACCTACTATCCCTTTACATCTCATTGCTCGCTTCTGAAGCTGCGCGCTAGATCAGCGTCTTCTTTCGCACTAGTGGCTTCATCATCACTATTAACCTCCTCCTACAGTACAAGATCAAATTTGTCGTATGGAGTGCAGCTTTGTCTGTTCTCGAATGGGGACAGTGCGAGTTTACTCGATTCATTGACGGCTGTTCGCTAACTTCCGATATCCAATCTGTGGAAAATTGTTTTTAGGTTATTATATTAATATTCCTCTGCCGTTTCCACTGGGATATCCGTTCTGATCCTGCTTGTGGTTTTTCTTTCCCCAAATTTCCATCGCCCATCTCTCATAGACCACGGTAGCCAGTCATTCTTATCAGGCTTTGGATTTCTGTCCTTTAATCTGTTCTTTCCCGAGACAGCTGAACTATGGCAAATTGTCCTAATTTCCGTCTTTGATTCGAATACACAATATTTCGGTCTTCTGAATGGAGAACCTTTGACTGGCTTTCACACGATCATTTCCCCAAATCTTCACTTCCATATCTTCGGACTATGATGACTACTTCCTTTTTTGTAAATAAGTTCGTGAGTTTCGATAATATCACCACTTTAAATGAAATACAGGTAAGATGCATTGGTTACTAATCCCATCTATCATTTTGACGAAGTAGTTTTTTGTTGGGTTTATGAACCGACCCTTTTATGTGTTCATCAATCTTGTATGAGAAAATCCTGATGAACTCGTTTGTAGGGATTCATCTATCTGCTCCGTGTTTCCAACAACTCGTTGCGTGATAGAGTCAATTTTTGCTCTTACCACACTATTCATGTAGAAAACGGATCGCTTGGTAACGAAACCGACTTAAGGAGACCAGTACTAGAAACTACTTTCGGGATGTGTCGACAAAACTCGTTTCGTTTATTTTTCTGTTCACGACAACATACAACTGAACTCTCCGTTAGCGGTCTATGTGTCATTGATGATGAAGTCGCCAGCGCCCGATCTCACAGTTATGGTTAGCTTCAAAAAGTGAGTGTGCTGAAAAGAAACCTGCTTGACACTGTAAACAGTGTCAAATCGCAGTGTACAGTTTGATTCGAATCACAGAAACGAAATAGCACCAAATGGCCCTCCAAATTCAACTTCATGGCGTACGTGACATTTACAGAAGGCAGACAAACCGATCGTACACAGAAGTAATACTCGTAAAAGTGGGGTAATTACAGTGTGTCTTCATCAAGAGGGCGGTAGCGGGCAAAGCTATTCTATTTTTCTGCGTTTTATCGGAATACCGCGCACTACTGTTTTTACTGAGCTCAGAGATGTTCTGTTTTACTGGAAACCCTACTATCGCACTGAAAACGTGGAAATTCGACAGAAGAAAATATAAAGGAAACAACATAGTTTCGACATACTAAGAAGTTTTTCATTAAATTTCTCTTTCAAAAGTAAGAAAAAACAATTGCTGAGGGATGTCAGAGGACTTGTCAATGAATTCACAGTTGCCAATTTTGATAATATCTGTTTTGCACGTGATTGAACTTATTGATGATTTATTTTGGTGACAGAGTAGGCAGAGCGTCACCTGCGACGCGAATTCAGTACGTCGCAACTAATTCGGAACATCTTGATACTTTCTTCCAGTTAAATAAACGTTGATACTCGAATTTTCGGAGTATATATTAGTGGTAAGTAGTACGCAGCTGAGTCAACAAAATCTACTTGGAATCAGCGGGTATACATACCCGGTAATTCTCTGTCCATTCATTTTCATACTTTTTCACTCCGTGTGTGTTGGTCACAAGGATCTCATTTGGTGCTTCAAGAGTGTGGATGAACAGTCTACTGAGGAATCACAACTATGATTGCTGTTATTTGAATTTGGGTAAGTCACCGTCGTTCCGAAGGACAATGCGGTTGCGTGTGCAAGGTTTAAATTATA
>STRG.22163.1
GACTTTTATTGCGAATTTCCTAAAGGCTGTTATTGCGACAGAACTGGATTCGGCTTGTACTAGCACCAAAGTCCCTTCATGTTTTTATGATAATCACCTAAATGAACTTTCTGTTCCCTTCCCCATATATTTTCGATAGTTGCATCTATCCCATGGTAAAAATTCGTGATTACATCAGTTACTCTTCAAGTTGCACATGATTCCCCAGACCGGCCAGAATGCTATGATTACTTTGAACATCCCACCTTTCATATCCCGTACGCGCATTCTGTCAATCAAGAAATATCGAACACAAGCAATCCCCTCTCCACCCAGCGGAAGAACACCGGTTCTTCCATATGAAATATTGGTGACCCTGCCAGCGGGACCGAGTAAAACGGGAGGCCTCGTTAATTGAGTGATTTTGAGGCGGTGACCGATAACGATTTTGCGAAATTGCCTGCCTGATTACTGGTACGGATAAGCCGAACACTCCCAGTTTGTGTTACGAGGGAGTAAATAATACTGCGGACAGTGTTCTTTTGTTGGGAGGAAGCAGTGCACTGAGCAGGCTGTTGGCAGCCATGTTGGTGTTTGAATACGTTTTGTGTTTTTTTTATTTGTATCGAAAACAGGCAACCCCCGCGGAGCAACACTGGTCTCTGTACACTACACATGCCCCCAGCGTTGAGGTTACGAAATTCGTAACAAAATCACTCCAGAACCAATCGGTTTGCGCCGTTTCGCTGATCGATTGCCGAGCAATTTCTGGATGGTTTGAGTGATTTATGAACGGTTTCCGAACGGTTTCTGAGTGGTTTATTCTCGTCGTGTGATATGTGATACGCTTCATCACTTTTATCACTTTTCCAAAATTACGTCCTCCACAGCCCACTTTTACCTACCAAACTTTGAACTCATGATAACTATCTTTATTTTATCCATCTCACGGAGCAATAAACAGAACGATCTACAATTTGGTATTAAAGGGCATTTCAATGTATTCAAATCAATATATTGAAATAAAATGCTTGGTAAGTAGTGTACAGTACTCCCATCATTGACTTCCTTTGTACCAATTCACTTTTGACCTGTGGAAAATGGCTACTGAAAAAAAAGGTCGGAAACCGATCGGAAACCAGTTCAGTTCAGACATCCACCAACCACGAACTGGGTGCGAAGGTTTTGGCTGCTATCTCTCAAGGGCAATCTCAAAAGGAAGCAACGAAAAGAGAAAAGAGTATAAAACGATTAAGAACAAAACTACAAATAATGGTATCAAGTTGATGAAGAAAGTTTGTGAGTACAAGAGCGCAACTGATCACGACATCATCATCATCATCATCGTACAGCGTTAAACAGTAGGGCAAGCCCCACTGACCACTGCCTTTCTCACCATTTTGCACGCTGAATTAGGAACTATGAATATACAAGATGAACAGGGAGTGGACCTACATGGGTGGGAAAAACAAAGAATGCCCTAGTAGCCAACACACAGAATACACAGTCTAACTGTACAAACGCACATCGATCAATCATTCTGATTCGATAGAAAGTGACAACACGATCGCCACTGTTCGCGGTTCGCTGCCATATCCTTCAGTGTCTCCAGCCAACTGGTAGAATGATCCTTTGGACCCCAACCACGAAGACGTGAAGCACCTACGTTTCCTAAGTCTGCTGTACATTTTCTCGTTCCTCGCTGCCACGTCATCTGTTGACCTCCACGTGGTCTCTTCCACTCCCTAGGAGGAACGGAGAATAGGACGCGGTATGGTAAACGTGTGTTTCCCATACGTAACACGTGTCCCAACCAACGAAGTCTACTAAGCTGGATAAGCTGTGACAAAAAGTTCTCCGAATTAGTACCCAATACTCGATTTCTGACCTCAGCATTGCCTACTCGGCTAATCAACCCGATCTTAGCGATACTGCGTAAACATCTGTGGTTGAAAACCTCAAGACGACGAATATCTTCAGCACGCAGACTCCA
>STRG.65669.1
CCATGTGCTTATACCGCTGGCGATGGACCATAGAAAATAAGACGTAACTTGTTTTGGTTCATGAATGAACGCACGCAAGAGCAGCCAGGAGAACGGTTGCACTGAGAACGGAAAAGTGTATTCTGAACATGAGTATCAGCGACGAGCACGGATACGTAATGACCAATAAGTGACAAAATCAACGGATGCTGGAGTAGGAAATAGCCAATGAGATACATGAACAGAGCTCACGCAAGACTTGATGAATCATATTAAAGATAGATGACAATTGACAGCGTATCAATCGATTGTGCAAGAACGACAACCAGCACTACTCAAGTAAGTGTTCTGAACAATTTTTTTTCAAAATCGGGAATAAAATGTCTTGCTTACCATTCACAATTCCCCCAATCCCAATACGTCAGGGTTCACGCTGACCGGTTTCCTTTTACGAAATGGAACAAATACAAAGTGGGATGAAAATTATAAACGAAAATGGTCCAAACAATATCGAGATGCCCTGACTGTTATAAATCACCAGATGATACTTTTACAAGAGCTGAAGAACATTTATGCCTGGCGAAATCTGATCACAGTGGATCACTGCTTCGAAGTGGAAAATCAAGTGAAAGTCGCTCTGTATTTCTATGTACCAAATTCATCTTTGAAAGATGGGACCAAAAATAAATACCTGGTCCGCGAGTTGCCTGACAGGATTCGTTATTTGAACTTACGCAATGGTTTACGATCGAAAGGTATTGATTTGCAAGCCGACACACCAAAAAAAACATCATCAACTGAGAGATGGGTCAGCAAGTAAGGCTGATATGGAATATGTATCCTGACCAAGAGGAAAGTGATCTTCCGTAACCAGCTTCCAGGATGACTTCAAAATCAATCACAGTGTTCTGTGTAACAGCTGGTATATCTGGAATACTGTTTACGGACATTCTCTTGCATTACTGTATTCACTGAAATTTGTCAAATTAAATATTGCGTATGTTGTTGCTGTTTCACCAG
>STRG.22985.1
GCGCAGACAAGATTAGATCCTATCAAAAAACAGTCTAACGATCTGTACTTGATCGAGCACGGACCCTAAGCACACGTGCCGTCTAGGGGACACAGCTCCGAGGCCACTAGCTCCCAAAAATCGTGCCGGATCCCTAATCACTTCCCCTAGCCAAGTAGCCGAGGCCTTCAACTCCTACTTCCGTACAATTTTTAGCTCCATACCCATATCAACCCACCCCACCATGCACCCGATATCTCTGGTCACTACACTTAACCGCGTCACTATTCCCATTGGTGCAGTCGCACACGGTTTCCGACGGCTCAACCAACGTTGCTCCATAGGTCCTGACCCCAGTATTCTCAAGGAAGCCGCGGACACATTAGCTGCTACTTGTGCCTCGCTTTTACGGCGATGTGTTGACGATGGAGTTTTCCCCAGTAGCTGCAGAAAAGCAGTTATCGCACCCATCTATAAGAAGGGTAGTAGACATCTTGCTTCTAGTTACGGACCCATAAGTCTCACTAGCATTTCCAGCAAAATTTTTGGGGGAATTCTTAAGCGTGCGGCTCTTTCCCATATGCATAGAAATAGGATCTTCTCCCCGTCCCAACATGGGTTTCTTCCTGGCAGATTATGCATCACCAATATACTTACTGTCACGGATAGCCTAACGAAAGCCCATGATGATGGCCAGCTCTCACAAGCCGTATTCATCTATTTTACTAAGGCCTTCGATAAGGCCCCCCATACCCCTCTTCTTTACAAGCTGCAAACATACGGGATTACAGGCTCCATGTTAGCCATCCTAAGCAGCTTCCTTACCGACCGCGCCTTCGTGGCTAAAGTCGGCAATGTTTTGTCTCAACCCTTCCAAGTAACAACTGGGATCCCCAACATTCGACCTTAGGTCCTCTTCTTTTCATGATCTACATAAACGATCTTCCGACAGCCCTTTCTGCGAACATTGCCATGTACGCAGACGATGTAACCCCCTGGAGTTCAAGCGTTGAAGACCTGCAAATTACAGTTGATGAAACAAAACGCTGATCCGAGGGTTGGAACCTCCCCGTTATTGATGACAAATGCGTGAGCATGTCTTTCGGCAGAGAGACTGGTCACAAGTTTCCCATTAACGGAATAGCCACACTGCCTAGGGTTGACCGACACTAGGTGCTCGGTTTCTGGTTAGATAGTAACTTATCCTTCTCTCATCATCAACAACTTGCGAGCAAGTCTGCCTTTCGAGTCCTAAATATGATTCGAAT
>STRG.15370.3
GCCTTTCTGCGTCCAATCTTTTTGGCCTCGGCCAACTGTGATCAACCGGCAGCTTGTTTGCAATAGACGACATCGTGGTTTTTGGCGCTTGCTTTATCATGCGCATTGTGATTATTCCACCCGGGGCAAACAACTTCGTGAGCCGAAAGTGACCGCAACTGATAAGGCAGTGGATTGGAGGTTACTGGAATCCCTTTCGGCCTATGATCCCATGTATGTGGAGGATCATCGTTTGTGTTCTACGCTGTGGAACCAGTTTCAAGTGGCTAAACCGGAAACAGTTTTGTCTCGCAATTCGAAAGCTTCGGTGATTAGCATGCTGTTGCCTCCGCCGAACGTGACAGGATCGCTGCACATGGGACATGCTTTGACTTGCGCCGTCCAAGATGTCCTAGCCAGATTCAACCGAATGCAAGGTGGAGCGGTTCTCTGGATCCCTGGACTGGATCATGCGGGAATCGCTACACAAGCTGTGGTCGAGCGAGAACTACTCAATCGATCACAACGAACTATGTCAGCTCCGGGCACCACACCTGTGGCAAATCCACGTCTCACACTCGGTCGACAGGCATTTGTTGAAAAGGTGTGGAAGTGGAAAGACAAACAGTCAAGTCGCATTCAACAACAGCTGAAATCACTTGGTCTTAGTTTGGATTGGAGTCGTGAATTTTTCACTTTGGACCCGAGACATTCTCGCGCGGTGATCGAAGCATTTATTCGCTTGTACGATGCTGGTCTCGTTTATCGGGATAACAGCATAGTTTCCTGGTGCTGTCATTTCCAATCCGCCATTTCAGACATTGAGGTGGACAATGTGGAACTGTACAAAGCCACGCAACTTCCCGTTCCTGGCTATTCAGAACCGCAAACTTTTGGAATTATGGATTATTTTGTATACTCACTGGCGGATTGTGATCCACGAGTACCGACCGATAAACGATCGATTGTTGTAGCAACGACGCGACTGGAGACAATGCTGGCAGACACTGCTCTAGTAGTTCATCCAGATGACTCACGCTATGCGCACTTGATTGGACGGTACGTGGTGCATCCATTCTCTCCGAATCACCGACGGTTACCGATTGTGGCCGATGCTCAATTAGTAGATCGGTCAAAGGGGACTGGAGTTGTTAAGCTTAGCCCCGGTCACAGCGCCGTCGACTGGGAGGCATCGCGACGGCTCGGGTTGCCCGTGCTGAACATGATTGACGATGCCGGACGTGTGACCGAGGTCGGTGGTGAATTTGCGGGGTTACCAAGATTTACTGCTCGTCAGCAGTTGGTCAAAAGACTGACGGATCTTGGACTATATCGGAAACGGGAAGATATTCGCGATTCCGGACAAAGTACCATATTGCCTATCTGTTCTAGATCCGGCGATATAATCGAACCTGTGGTGCGCGAACAGTGGTTTGTCCGAACCGAAAAACTGGCAGAAAAAGCCGTACAGGCTGTGCGTAACGGCAAGCTGCGATTGCATCCGGTATATCAGGAAGCTGTCTGGAATGAGTGGCTCTCACCGAGTAATCGTCGGGATTGGTGTATCAGTCGTCAGCTTTGGTGGGGTCATCGTATCCCTGCATTTCGCTTAAAAAACAGGTCCACGAGCACATCAGCTCCAACTTGGTTGATAGCACGGAATATTGACGAGGCAAGAGAAAAATTGCTTGCACGGGACCCTACGCTTTCCGCTGACTCCATTGAGTTGGAACAAGATCCCGATGTCCTGGACACGTGGTTTAGCTCGGCTTTGCTTCCGTTCACTGCACTCGGCTGGCCGGATCAGACTGATGATTTTGAGCGATTCTATCCGATGACACTGTTGGAAACTGGCCAGGATATCCTATTCTTTTGGGTAGCTCGAATGGTTATGCTTGGACTAGAGTTGACCAAGTCTCTCCCGTTCGCCGAGGTAGTTCTTCACGGATTGGTGTGTGACAGTCGAGGACAAAAGATGTCCAAAAGCAAAGGAAATGTGTTGGACCCGATGGATTTGATACACGGGACTGGTACGTTACCTCAGAATTTAATCGGATCGAACATTCGTGCAATTGGCGCGGACGCACTTCGGGCTTCGTTACTATCGTGCTCCCTGAGTCAACCGCAGATTGCTTATAATGTGGAATCAGCCGTGGAGATGCGCCGTTTTTGCAATAAGATTTGGCAAACCGGAAGATTTGCATTGTTTCGCATCCAAACGGACCGCGACCTACAATTACAATCAATACTACACTCGTCCGACTTGGGAATCGCATGGAATCGCTTTGGATCGCATTTTGAGAACAAAATCAGACTGGTGGATTGGTGGCTCATTTATCGTCTGATGGAGTTGATCCGGCTCATTCAATCTACCTGGTCCGGAGCCCAAGACCCGCAGGCTCAAAATGGTGAGCATACGTCCCCGCGAATTCCATATACGCTGCATACAGCCATTCAACAGCTGCACTATTGGTGGACAGAGGAACTGTGCTCGGTCTATTTAGAAGTGGTCAAATATCGAGAAAAGACTAATTCCGATACAAGTTCCGCACTATTTGTATTGTGCATGATGACTGGGTTACATCTGCTTCATCCAGTTATGCCTCATGTAACCGAATTGGTTTGGCAAGGTCTTCGTCAAATCAGCAGCACACCAACACGTCAACACGACTCGGATGCCGCTCCGCCAAGAATGTGTTTAGCAATGCAACCGTTTCCACGCGAAGATTGGTTTACATTCACATCAGGTTTCAACGCCGAACTAGTCGATCGGACATTTCGAACATTATCGGAACTGCTCCATTCCGCTGCTCAAGCAAACGCGTGGCGTGCCTTGCTTCGCCCGAATTCTAACTACAAACCTACAGACGCTAACCCTCAGGTCACACTACAATTGATCGGACCCGAACGGAGCACCGATACGGAAGAGGCTTATGACTTGGATTGGACTAAACAAGAACTAGAACGTCGTTTAGGTAGACAAATCAAACGCCGTGATCAATTTATTGGACAGCTAAAAGAGACAACCGACTCAGCTGCATTGGAACCAAATCGAACCGCAACACAAAAGCTCCGCGGTTTCGAACAACGGATTGAGGATTTGAAAAGACAGCTACAATCACTCGAAAACTGTTCATAACTGAATCACAGTCAGCCACCCGTTTACTTGTATTCTGTCCTACTCATCTCATTATTACACAAAGAGAGAAAAGAAGATAAAAGAAAGGCGGAGAAGGGTGCCATTTTAACGCCCCCATTTTTGTATAGTTTCATCCTAACCCTTTAGTTTTTCCAAGTTGAGCGCCCATGTTTTTGTAAATGCTATTTTAATCGAAAACGCACGTAGTGTCAGAATTTGCCCTTCTGTTTGCTTTTCTTATTCACTTAGTCACGTGTGATGGGCAGATATATTACTCACCTAAAGTTAGTCACACGTACCCATTCGACCGGAACGCTGTTCTCAGAGTTTGTATTCCCACGAACAAATAAAAATACGCTATGCAATCATGAACAGTGCCCGGTCATATTTTTCCTACCTACAATTGGGCTCTGTGATGGAAATATAAATGAAATTCCCCC
>STRG.34171.1
CTTGAAAGGGTGGCGCATTAAGTCGCCTGGTGCACGATGCCTAAGAAGTGTTCGCGAGTGGATCCTTGTCAAACTCAGACTGTTGTAGAATTAGAACTAGAAGGCTTCACACCATCGGATTCGGATCGTGGAGGCATTATTCGTTTATTGTCCCACATCTTCACAGAAGATGCTGCAGTTAGTACGGGGCAGATAGCTGATCTGATAATTAGTAACCACCAAGTAGGAAGTGTTGTGAAACAAGTGGATGACGTTGATGTGGATGATGAAGATGATGGCGAGGAAGATTCAGTAGTATTCGCCCTCATTTCTGCCATTGATATAAGCATGGATTCAGCTACCAACGATGGCGTCAAGACTGTACGTCACTTCTTGTTCGACCTTTTGAACAACGTGGACATGTGCGAGGAAAAATCGCGTATCATTGATCTACTCATGAATCCAACAGTTAAAATCTGTTTCTTAATCAACGAAAGGCTTGAAACTCTTCCGCTTTCGGTCTGCGCTAATGCCGTAGAAATCCTACCATCGGAATTAAAGACCGCGAATATGTATCCATCCCACTTGGTAATGGTTTTTCGTGCCTACAAATCGGACGCTACCGGTCATGACCTGGATTATTATTACGAAGAATACAGGCACATTCAGGCATTCTCATTACATACATTGACTGTGTACGTAAGACCGGACGATTTTGACACTGCTCCGAACAAGATATACACCATACTGATCATAATGATGGAAAAATTTAAAGATGTGTTAAATGCTCTGCAGTCTCTTGTGTGAATAATGTGAAAATATAGCGCAAAATCTTAACCTTCATTACACTATTCGCGAACGCCTAATGCAAGCCCCGATGCTGTCGTATTGGGGACGAATTAAACCAGTATTCTTCCTACGATCACTCGACAGACGGTAAGAAAAACCTCGGGTACCTGTTTCGGCTATTCTCTCGAGCAGACGCCTCAGAGCTGGATTCAGTTTCACTCCATTCAATCTGATCTGAATTTGGTGAAAATCCGCTCTCTCCAGGAGCCCACGTTGCATTTGCTGTGTTTCTTCAGACAGTGATCGCCTGAAATAGGTTAAAAACAAACCACAATTCAATTTCACACAGATGGTACAAAGAAGAAACTATCAATATCATGGACTAATGATTTTCTCCACTTTACTGTCGTAGCTTGTGCAGTCGAATGATGAGAATCTTCCGTCGATGAACACTGTTCCACATTTCTGTTTTTTACATCTTTCTCGCCATCCTTATGGTCTTATTGGAAACAGTTAAACTCCTTTACACACCAGTCGATTACCGCGACTATAGCACGTTAGATGGTCCTTGTCCGTTTACCGAATTCAAGCCCTAATTATGTATCGGCGACTCATTGATAGAACTGGGTGTAATGACCGTTCCCTATAGGTGAGCTATGAGGTACGATGGTCGAACTCAGTTGCGGCCGGTCACATTGGTGCTAGACCGCAACCCATTGTAAGTCGGTTCGGTACCACGTCTGACGTTTTGATTGGTTGACCTGTCATATACAGGCGACTTATCATAATTTCCAGTACCTCATAATTCCTTTAATTTCGAACCATCCATCCCATGGTGCCCTTAGGAATATGTACAAGCACACGCGTTTGGGTAGTGTATTCAGTGTAGTAGCCAGAGCACCACTTGTAGACCAGGGTGAAGTGACCACTGAAATCGTAGGAGAGATTAAGTACAAACAAAAAAGGACAAGATGTCTAGCATTTTAAGTTTCGCCTATGTAAAAGTCTGACGTTCGCTACAGTGAGACAATGGTAGACAATAACCCACTGTGGTCCGGATCGTTACCACGCGTAGCCCATTGGGACATATGATTCTTCCCTTTAAGTGTCGCGGTCTGGTTACCAGTTATCCCTGATAGTGAAAGGGGCACTCATGCGCAGGCATGTAATGACAAAGAAGGAACAACATCAGAGCTAAGTTAAAAAGCGAACGAAAACACAGCAAAGTACTTTTTCCCCCGGTTAAATATTTTTGGTGGTGTCCTCTGTCGAGGAGTAGAATGATGCTTCTGACGCATAACAGTTCTCTGTTTCTTTAACGGTAAGGTCTAGTGTGTTGCTGCGTAGGTGTTCCTCCAGTGCTTTCATTAGTGTATCCATTTGTGGGGAGGCAAGACGTATCAAAACGGGTGCTTCAATGACAAGTATTGCCTTTGTTGAAGGATGTTCGCCCCTTTTGACACCCGTTGGTGCCAAATGACGAAGTGGAACAATCCGCATTCTCCCGGGAAACACGCGTGGGCTACTCTGGGTTACAATCAAGAAGTTTGACTTCGCTCACCAATGTAGTGTACTTGAATTGACGCACATTTCTTCTCAATGAAATACGTCCACGTTGAGGCAGTCCATTTGACAGCGAAATACCAGTTGATGGCCTGTTACGGTTGGAAGTTCCTTCCTGCTGTGTGGTGTTAATTGTCCTGGACAGCAGTAAACTGATCGCATGCAAAGCATGCAGTGGTAGTCTCCCAGCTATTGAGCTCCAGTCCTCTGGATCGTAGATTTATTTGAGTATCCTTCCATAACGTTCCACTCTGGGGTTCCACTTGTCCAGCGCATTGTGGGTTGTTCGTTGTTCTACTGTTCGCAGTGCCTTTGATGTAGAGAACATGCTCCAGTTCCTTTGGTATGAAGGCCGATCTTCTAGTTCAGCGAATGAAAACTGGTCTGTCAGAAATATGAAGGAGATTGTATAATCTTTTGATGACAGTTTTGTGTTCGCATTGCAACAAGAAAACGGAAAACCGAAATACCCGTCAGTGATTGTTAAAATGCATTTGTCATGAGTGTGGAAGAAAGTGGGTCCTCAGTATCAGTGCTTGCTATTTCGGGTCGTTGAGTTGTCTTGATTAACTTGGTGACAGTAGGGCTTAAGAATGGAGGCCTATATTCAGCACAAACGCGGCCTTTCTAATTCACGGATCTCACGTGGTCAGTAAAGGACGGAAGGTTCATTGATAGTACCAAATGCGCCATTCTCATTACCCGGGAGTCGTAGAGTGCCATGAAATTGCTCCAGATCAGAAATTGAGGATGACTTGGTACACTACCTTCAGGCAAGAGTATCCAAGGCTTGTTTTTGTCCCCTGCTCTGTTCACCACATCATAGGAAAGTTCCGCCTCTGCTGGTCAGGTCTGCTCAAGCGCAACAGGACGTTGGTCGGTCACGAGGTTAAAATAGGGTCCTGTGGAATGCCTCCGTCTTTTAGTTTCTTCAGCTGAGGCGCGCGCTTCTTTTCCGAATGCTGAGTGGTGACGCTTGCTTGGTTTATGGTCCCTCGTAAAGAATGCGACAGGTCGTCCATTTTGGTTCAGAGTAGCAGCAGTAGCGACGCCAAAAGCACTCGTCTGTAAAATCAAAGGGGTATTTCGGTCAAGGGTGCTAACTGCAGCTTGTCTCAGTTCTATCTTTAGTCATACGAAGATATCGCTAACATCCAGTGGCATCGGAAAAACTGTTGTGAACGAGAAGGGGCAAACATGCGTGCGGTACCCGTTGGGATTTATTGTTGCACGGTGAAGGCGTTTTCAGTAGTGACTCCAGCCTGTCAGGATACGGCCTCACGGGACCCTTGAAAAATTCGAA
>STRG.22141.1
AGAAACCGGTGCGTCGTTAACTTCATTGAAGGCAGCTTTAGCATCCTCGGGTTATTTTATTGGACCTTCTTTGGCAACTCGAACTAAATCTGCTAAAGGAGCATAGTTTGGGATGAAACACTGATAATAGCTTACCATCCCGACGAACGGCGGCTAGTAAAGCAGGCGACGAGAAGTCACGAACTGCCTGCACTTTTCTTCCAAGAGTCGAACGCTGCGTTCATCAATGATATGGCCTAAAACTCAACTGAATTTTGGTCACAGATAAGTTTGTCCACATTGACGGTTACACTATGTGCGGCCAAATGCTCAGACAACTGATGTAGATGCTGCTTATGTGCATCTTCGGTATCATTGATTACTAACGGGTCGTCTATGTGTGCGAAAACATAATCTAAACCTCTGATAACCTGGTCAACAAAATGCTGAAAGGTTTGTGCAACGTTGCGTAAACGAAACGGCATGCGTTGAAATCCGAAGATACCAAAGGGTGTTGTTACCGCTGTCTTAAGTATACCCTCATCTGCAATGGGAATCTGGTGATAAGCACGTACCAGATCTATTTTGGAGAACACACGAGCATCGTTGAGGTTGGCCCTGGATATCATCAATGATGAGAATGAGATACTTATGTGGAATAGTGGCATTATTGAGGGCTCTATAGTCTCCACATGGTCGCCAATCTCCTGACTTTTTAGGGACCGTGTGAAGTGGCGAAGCCCAAGGACTATTTGACGCACGAATAAAGCCTAATTCGGGCATGTTCTCCAGCCCAGCTCTTGTGATTTTAAGTGCTCTGGTGCAAGTCGGTGTGCCCTAGCAAAACCTGGAGAGCCTGATGTGCTAGTATGATGACCTGCCGAGCTGGTTACGACAGGCAGTTGCTAAGCATGCATCCCAACGTCGTCATATACGGCGTTACTTGCAGCGACTTAGAGAGAGGCATCCATTCTTTCCTAAGCAAACTATGGAACAGTCGGAAGGGCATGAGAATGATGTCTCGGCAGTGGTGACAACCGGAAATACTCCGATTGCAAACCTGATACCAACTGAAAACGAAGGTAAAGATACGATCAGTTTTGACTTTTTCCAACACCTTCAGATCTAGCAACAAACGACGGTGATGCAGAGGCGATTGAACGACCACTGCGAGAGTACTGCATACAATCAAAACGCGACCTGGCAGACGTCAATAGGCTTATGAGAATGCTGCGGCCTGTATTGTCATAATTATCTATGGACTCGAGGACCTGGTTCGGTACGCCTAGGACTACAAACATATTGCATGTGTCTCTAGACAAATATTGTCACCTTGGACTGGAGATTGCTCTGATGAAACTCACCCAAAACCTCCGTCTGGCAAACTCACAAGAAGTCACCATTCAATTGCACGTTGACGGAATGCATCCGTTTGCATCTTTCAACACATAAATATGGACTATCCTGTGTAGACTGGTATAACCCATGAAGCCCACACCGCTCCTCATAGGTGTTTATTCCGGAACGAGACAACCAGAAAACGTCAACTATTATCTACAGCCAACGGCGACAGATATCAGGTCCCTTCTTCGACACGGAGTGAAATCGGCCGGTACCGAAGATAGCAAGCGACCCGATTTGACTACCGTGGTTTGCGATCATCCCGCTCGAGGCTTCGTCAAACGGAAGAAAACCCACTCTGGATAGGGGAGTTGCGATAAGAGAGCACAGCCGAAAGTTTATTTTTAAAATAGGGTTTATTTCCCTGAAATATATAGTCCACAGATTACAGATTTAGCATACAAACAGGATAGATCTGCAGATGACAATAAATCACCCTTACAGTGTTTACCCTATGATATGATAAAGTTGTTCCCCATGGACTACATGCACTGCGTTTATTTAGGTGTCGTTCGTCGTCTCATTCGAATATGGACTGAGGCGCAAAGTTGTACGGATATCCGCGTCAGCAAGATGGCTATACAAAGGTTAAATGTCAATATCCTGCGACTACGGCCATAGCTTCCATGTGGATTTCTTAAAAAATGTCGCGGCTTAGACGAGTATAAAACGTGGAAAGCTGCAGAATTTAGGCAGTTTTTATTATATTTAGGGGTTGTATCGCTTAAAGCAAATCTTCCTTATTCTCAGAGTGTTAGTTTCAAATAGCGACGAAGGGAGGGTAAGTACAGCACATCGTCAGATGTATGGTGTTCAAGAAATGACCATGAATGCTCATTCACTTATACATTTGGCAGATGTTCGCAAGCATGGTAATATAGATTTTAGTGCATTTCCTCTTCAGTCTTCTTTACATCACGTAAAAAGAAGCATAAAAGGAAGGACAACAGTCTGATCTCAATTACATCTGCGATTCTCCGAGGCACCTTTCTCTGGAACAGTGGAACAGCCAACAAACGGACTTCGTGTGGAATTCCGGAAGGGCAAGACCCTGCTGTTTATGAGGCAATACACGCTTCCAAATGTGCGGACAGACAAAGTTATCATTGCAAAAGGAGAACCAGGATTAATTCAGTGGATCCGTGTAGTGGATGGAAGAGGTTACTTAGTTGGATATTGCAAGTTTAGGAATGTGCGCGATTTCTTTGATTTCCCTTTCCTCTCTAGGGACAGATACATCTTCCGTTGTGAAACTTTTTTCGAACAAGTTTCTATCTGCTATCATGGTCAGGTGGACTGTAAATGCGTTGCGCCCATGGTATCCGATTGTATTCATTGTTGTATACCGCTATGTCACACAATAAAAGACTGATCCACTCTTAAATTCTCTCTTCCATTCACTGTTTAGTACACGAGCTTATTTAATCTATTTCTCTCTTCTTTTTCAGATGGCTTCACTCTTTTTTGTCGTTATCCTCATAGATGACAACAATGAAGATGAGTGCGTCATCTCTAATTTGTGGTTGTCACTTGATCACAAAAGTGCTTATGTACGTCTCCAGCAACAAATTTCACGGGATGATAAGAAATCACGAGCCTGTGCCAGTAAACGCCAAGTCGCGTCCAGTTCGCGTCACTACCCATACAAGTTAGCTTCAACTGATTGAACTGAGCCCCTTTCAGCCACTTTTGACATGGCATGGGATGTACAAAGTCAATATCTGGATGACATGCTACCATCCGGTGATGGCACTACAACCATGGGTTTACCCTGGAAACGACTGCCGAAGCGTCTATGTTACCTGTCCTCCGAGGATGGAGATGAGGACAAGGAAAACGAGACAGAAAAAATGCTGAATGTGCCATGTGTGCCCACATCTGTGGTACAAAACAAGCTTGATCATTCAGTTGATCAGGTAACCACGGGTTCCCTTACCACCGAATGGAGAGCAGATCTGTTTTCATCGACGTTCAATAACCAAATCCGAAAACAGATGCAGCATATAAGTACAACGACATCGTTTTCGATTACATTACCTCACAACCGTTTTCAGCATCCTGCACTTCCACCAGAGGATGCTCTGTGGAACATCAAATGAAAAAACTGACCATTCTGTCCCATCAAACGATTGACTCGCTCAGTAGACTGACACCCTATTGAGTCCAGGGATACTCTGTTAATGTGGGAGCTCCAAGAGCTGAAGCAGCAATTTAGTATCCCAAACGCTCATGTGTCGCCAACAACAACTCACATGTTTCCAGTGATCTCACTGGAACAGTTGCGAGAGGTAGACGCAAACATTTCACACCCCCAAGTTCGAGCAGAAATGGTAAGTGGACACATATTTGTAGCGACAGCGATCTTCGTTCATGCTTTTAACACGTTTATTGTTTATTTGAATGCTGACTGCCAAGCGCGGTTGCCATTTGACCGTTGTTCTTGCACACGCTCTCAAATACACGCTAACCACTGTTTCTCCCAATCGCCTTCTCGTTCTCACGGGTGGTGGAAAGTACCGTTCTGGTTAAAATATCCGTACAGTGCGGAACATTAGAGTGACGTGCAGTTGGTCCACGCAGTACAAAGGACCGAGGAACGCGTTTAATAAGGAAACCGCGAAGTAAGGTTTAGCGGCCTTACATATTTATGGTATTCTCAACTACATTATTATTGCTATCATAGGAGCAAATTTTTGTTGGCTCAAGGTCTGCGAGTATCAACGCGTTCATCCGCACGGTAATGCCGCGGATAGTAGCGAACGCTTTGTCAGCTTGTGTCAACTACTCCGGGGCGCACGGAAAGTACGCCTTCAAAAGATCAGAAACGCA
>STRG.55703.1
AGAGGTCTAGCTTTTTCTTGGAGATAGTTTTGTACTGTAAGTGAATAACATCTTCCAGAAATGCATTCCACAGAGTGATAACCCTATAGCTAAAAACGTTAATACTTAGTGAAGTGCGTGGCCTCAGTTTGAAAACCTTTGTGCTGTGACCACGGAGAGAAGAGGCTGGACAGACGGAGAAGAAGCAGTCGCTTTGACCTGATTCAAACAGGTGGAACATCAAAAACAGATCACCTCTTACGCGTCTTACATCAAGAGGATAGAGGTGGAGGGGTGAGAGGCGGACGGGACAAGGTAGATGGGATAGACCCCTTATTGCCTTGGCAGAGGCCCGCTGAACTCTTTCTAGGATCTCACGGTCTCGGACAAGACCAGAGTGCACTATCGGACTACCGTATTTCGGCCGAGTTCGGATATACGTGCCGAAAATTATGGGGAAATCATCCTTCGATATGCGCGGGAAGGACCTTTGAATCATGTTTAGGACTAGAAAGGCAGACTTGCTCTCAAGTTGGTGGTGATTAGAAAAGGACAAGTTAAAATCTAGCCAGAAACCGAGCACCTTGTGTCGGTCAACTTTTGGCAGTGTGGTTGCTCCGCTAGTGGAAAACGTGTGACCAGTCTCTCTGCCGAAAGACGTGCTCACGCATTTGTCATCATTAACCGAGAGGTCCCAATCCTCGGACCAACGTTTCGTTTCATAAACTGCAATTTGCAGGTCATCAACGCTTGAACTCCAGAAGGTTACATCGTCTGCTTACGGGGCAATGTTCGCAGGAAGGGCTGTCGGAAAATAGTTTATATAGATCAAGAAAAGAAATGGACCTAGGACCGATCCTTGGGGGACCCCAGTTGTTACCGTGGCGGGTTGAGACAAAACATTTCCGAATTTAACCACAAAGGTGCGGTCGGTAAAGGAGCTACCTAGGGTGGTCAACATGGAGCCTGTTATCCCGTATGTCTGCAGCTTATAAAGATGAGGGGTATGGGGGACCTTATCGAAGGCCTTAGCAAAATCGATGAATACAGCGTGCGAGAGCTGGCCATCATCATAGGCTTTCGTTAGACTATCCATGACAGTGAGCACATTGGTGATGCATGATCTGCCAGGAAGAAACCCATGTTGGGACGGGGAGAGGATCTTATTTCTATGAAGATGGGAAAGAACCTCACTCTTAAGAATTCCCTCAAACATTTTGCTGGTGATGCTAGTGAGGTTTATGGGTCTGTAACTAGAAGCAAGATGTCTACTACCCTTCGTATGGATGGGTGCGATCACTGCTTTTTTCCAGCTACTGGGGAAATCTCCATCGCCAACACATCGCTGAAAAAGCGAGGCATAAGGAGCAGCTAATGTATTCGCGGCTTCCTTGAGAATACGGGGGTGGATTAGGTCAGGACCCATAGAGCAATATTGGTTGAGCCGTCGGAAACCTTAAGCGACTGCACCAATGGGAATAGTGATGCGGTTAAAGGTAGTGGTCAGAGATAACGGGTGCATAGTAGGGTGGGATGATATGGGAAAGGAGCTAAAAATTGTACAGAAGTAGGAGCTGAATGCC
>STRG.30822.5
GCAACAGCATTTTACACTTTGAAAGTGCAAAACGTATCCCAAGCATTTCTACATTGTTGTTAAGGCTATCTAAAAGAGCTTGCAACTTAACTGGATCTTTACTCGGAAGAAAAATATCGTCCGCATGTTCTAAGTCAGACGGTTTACTGCCTGAACAAAGATCGACGCCACTATTCTCACACGAGGATAGGACTGTCTCAAGAGCCAATTCAATCACAAAATTGAAGAGGAAGGGTGAAAGAGGCCAACCCTGACAAACATCACTTTCTGTGGTGAACTCGGGAGAAAGATCGCCGTAAGCACAACTTCTGCCTTGCCTGTTCGCATACAAGCATTAGAAAAGAGAAATAAACTTTTCTGGCACACCCTTCAGTGAGAGACAGCGCCAGAAAACTGTGCGGTCGACTGAAACGAACGCTGCCTTCAGATCAAGAAAGGCGGTTTGTGGGCCTACGGAAGATGTGTCTGTGCTCTTAGGTTTGCCGAAGAGTGAAGATGTGGTCGATGCAACCCCGACCGGGTCTGAAACCGGCTTGATTCTCACGCGTATACATTGCGCGGGCATTAAATAACCGGTGGAGACGAAGCAGGTGAGCAGTTTGGACGCGATACTTATCAAACCTCTGTGGTTTTCACAGAGGGGACCTGGTATCCTTCTTGTAAGTCGGCACAACCACCGATTCCCACCATTCCCTAAAAATCTGCTCGCTATCCCAAATACAAGCGGCAGGACACCCGATCAATGGCACGAATGGATAAACGAGATGAATCCTGCCAGCGGCAATCAAGCCTCAAGGTGTGGTCGCTCACACCAGTCGCACCAATGTGTTGTGTGCAACAAGTGGGCGCATGTGACGGCAACTTATATATTCTTTGTTTTTCACTAGTGAAACTAGATGATTCTGAGGCAGTACTGAGTTCCCACTAGAGCTAGTGGGACGGTTCTAGAGTATTGGTGTAGACCAAAATGAACGACAATCTGCAATCGATTCACGCTTACTACTTACTTTTGTGCGGCTGTCTCCTAAGAGAAGATGAGTCGGCTTCATGGATGTCGTCGATTGCGCCTGACCACGAACAACGGTCAGAGGCGAGATCGATTTTGTACTGCAGCGGCAAAATCCATGATGAGTCTTGGGAATAGTGTACAAAATGGCTCCCCCAGCGTCACTCGGCTTTTTATTCGAGGTTGCACCTCTAGCCTGCGCACAACCAAGTGCTACCTGTCGGGCAATAGGAATATCGTGTGTTTGGAACCGGTAACTGGTCGAGCGGCTCGTATGCGTTTTGGATGGTGGTCTTCCAATCCGGGACACCCAACGTATCCACTGTGCATGGTTGCCGGTGGCTCTCTAGGAGCTCGTTCTCTATTCAATAGAAGTGACCATGACCCAGGGATTTATGCTACCCTGTTGGTTGAACAGTTTTTCCGTTTGGCCGTTGGATCAAGCAGTAGACCTCGTCCGCCCGCTCAGGAGCAGCTGCCTTCGCTTGCTGAGCACCGCTCAAGCGAGGTTTTTAGGCCCCGGCTACTCTCTGACCTAGTTTGGCTCACCTGTCGAGCAGTTCGCTGAAGTGTGGCCGGTTATGCATGCCTCAGCTTCGTGGAGCCACAGGTGAGAGTTAAGTAATCGATGGAGACCAACAAGGTGGAAGATGCCCAAAAAGGCATGGCAGACTACCAACTCCGAGGTGCTACTCCTCTCAGTCACTCCATACACGTCAGCGGTGATCATCACAATATGGTTAATCTGAGTCGACCGTAGTTAAGACACCACGTGAGTTTATGCCACTTCTTATGGCGGAAGTTCCTATTGGTCAGAAACAAACTGTGGTCACAGCACAGCTGGATGGGGCGATCACCGATGTCGGTGCAATCGGCTGGGATAGCAAATGAGCCTCACACGTGCCTTTCGGAACCACCCAAACGGCAAACTTGGGCGTTGAAATCCCCAGCAATGACCACCATGTCCGTAGAACGCGCGCTTCGGAGCAGTCGACATAAATGCTGATAGAATTTGTGCTTGGTCTCAGAGGCACTGCATTTAGTGGGCGCATACACAGACACGACGAACAAGCATCGATGCTTCAGTTTGTCGCTGTTCACAGGCACAGAACCGTCCAACTGAACTGCACACGAACGACTGCTGACTGGAATCCAGTCTAACATTGCACGCTCAGCTCTCATACTCAAAGCAATCCCAAAGTCGGCCTGACCACGAGTACTAGATACCGGATCATCCGACACACGAAGGGTAAAACGAGAGACTGAGGTTGTATCTGCGATGCGATGATTGATCACTGAAGTGGGATCTTGTGTGCGTGTTTCGGAGACACAGCATACATCTATTATGAAACTGTCAAGAGTTTTAGTGAGGGAAGCCTTTCGCCCTATCTGACAGTATGCGGACGTTGAAGCCAACCAGGTGAAGCGAACATTCAGACTTAAGAAGTGCATCCGATTTATGCCCAACTCCTGGGCTACTCCTTTGATCAGAGCTGCAACAACCTGTGGCGTTTTGCATCGACCCTAAATTAAGGGAGGGGGAATTGATAAGACCCCTTACAGGGAGGATGTTTTAGGTTTCTAGGCGAATCAGCTCCGCGGCTGCCCGCACCACAGAATGGATTTCTCTTTCAGAATCTTAACCGGAGCCTTTGACTCAAAAGTCTGACTCATTACGTTAGCGCAGTACGGGAACGTGACCGAAGCACCCAGGAGGGAACTTCTTCTGACCTGTCACGTGAGACCTGATTGTTGCAAGCAATCTGTCTTGTGTTCGCTGGTGCTTTGTTGTCGATTCGCTTTTCGGATTCAGTCCTCAGCCCCATGCACTCAATGGAGCAAGCGGAATGTGGACGGGGCAGCATTCTTTGGGCTGGGGGCTGTCCAGCTTAGGCGAGCGATAGCTGCCTAATGAAGTGCGATGACTTCTTCCGCCGTCGAGAGAAACCCCAGATACTCCACTCATACGTCCATCTAGTGGTTTTTAAGCCGGTAAACAGTTCTTCTCTCTATGTTTATTCTCTGCAGTGTCCTCGCCAGGGTTACAGTGGTTAGAACTATGTTTCCTAAACCCTGATTCAAAGACTGGATTTTGTCTGGCTTCTACCCATTGACCTGTCAGGCATGATTGCATATCCGGCTCAAGGAAGCCATACTGCTTAGCTCTTTGGGTCATGGAGGCACGCAAGCAGCCACACCACGTCACAGTACAGTTTCGTCGCGATGAATTGCAGGAATATGGTGGGAAGATCTTATCAGCAGTGTTGGGTTTATGTAAACCTTGTTGTGTACCTGTGGGCGGTCAATGTAAAAGCATATGGTCTCCGCAGATTACGGTATCTGGGACACGTATTTCGCGTACCAGGCGATAGACTTCCTCGTCGCACGGTGTTCTGGGAATCAGGTAGGCATGTGTAGGTTGAAAGGTAGATCGAGGTGTTCAGTGTATGACGTGGCACAAACGTTTGAAAACCTTAACCGCTGGACTTGGCCAAGGAGGACGTGTGAGACTTTCAAGCATTTTATTCCTTGAGACATTTCTACCAAATGGTTGAAAACAATTATTGGCATGAATAGATTTCGCGGCCAGTTGCGTGGATGCATTCGGATTCTTTCTTTGTCTTCGTGATTTTTAATTATTGAACTCTTTTTACCCTTATCTTTTTGGTTTCTATTCCTTTTAGCTCTGAGCTCGACGATGTTGTGAAGTTGCAACCAAAACCAGAGCACCTTGTGCGGGGTTGATGTTTAGAGAACTGAGCTGAACTGAACTGATAGTATTGGAGCAGTTAAGTTAACTAACCATTCTACAGGTTATGTGCAGGTCTCAGTTCAATGCGGTTCGAACAACCATCAACCAAACACAATGTGCGGCGGTTCCGGTGGTCATCTTTGAACGGGAACATCAGTCGAAAGTTTGAAAATAAACGAGAGTATGAAATCAGTGAAAGGAAACCTACGAAAAGTAGTATCAAGTCTGTAAAGCAAATATGTGAATGCAGGTGCACTATTGTTCACAATGCCTGTCCATATCCCCTAATGTACCTAACCACTGAGTTGGTGAACCTCCTTTACCCCACCTAGGAAGAATTTTGCATCCTATACGTATATGATTTGTAATATGCATATGAACATGTCGTCCCCTGTGAAAATTTTATTCAAACAAGGAACTTATTTTTCTCTTCAGATTCTCACGCGTCCCATAATATGCCGGGATTCGAATCTCTGATTCTGGGTGAGAAGACTGCTGTGATATTTGATATTGGATTTGCATACACGAAATGCGGTTTCGCTGGTGAAGCTGGACCTCGGTTTATCTTCCCAACAGAAGTAACATTGCCGAATGGAGATACCAAACACTTCATGTTCTTGAGAACCGCACAAGAACGGCGAAAGTTCTTTATTGAGTTCTTTCATCATCTTTATTATAAGCATCTATTGGTCAATCCGAAAGATAGACGAGTGGTTGTTGTGGACAGCATTCTTTCTACTAGTGGATTCCGGGGTCTAATTGCTGATGTTCTTTATAATCATTTTGAAATTCCATCGGCCCTGTTTGCCCCCGCACATCTTCTGTCGCTGTTTACGCTAGGGCTATCCAGTGCCGTGGTCCTGGACTGCGGATTTCAAGAGGCCATGACAATCCCAGTGTATGAAGGTTATACTTTATTGAACGCTTGGCAAGCTGGTCAGTTGGGAAGTCATGCTATTTACAAGAATCTTGAACAACTGTTACGAGAAAATGCCACAGTTGTGAACGAAAGTGGAGATGCGCTGCCTTTGTCTTCATGTACATCCGGAGATTGCCTTTTATCAACTGAGGTACTTGAAGACATCATTGCAAGGACCGCTTTTATCAGCCCGGCTTCTAGGGCGGCAGATTGGAGAAACTGGTTGGATGCACAGAGTGACCCGGAGACTGCAAATAAAGTGGAGTCACCGAAAGTCGCAGAGGATGCATTCTATTATCCACTGAACAACTTAAAGGGTAGCAAGCGTTTACTGATTCCGTCACGCATCCGTGAACTGAGCGTTGAATGCCTGTTCACCGGTGACAGTGATAAGATTACTCTTGCTACACTCTTGTTACAGTCCATCCTACTGAGCCCCATCGATATTCGCCGAACTCTGGCCCAGAACATTGTCGTTATCGGAGGAACCGTGAATATTCCCGGATTCACGTGTCGCCTAGTCGAGGAACTAAACGCCTGTTTGGATTGGCCTGAATTTGCTTCTTTGTCTGCGCTCAAGGGTGAATTTCGAATTCATCAGCCGCCGGGAGAACCAAATTACGTAGCTTGGCTTGGAGGAGCAATATTTGGTGCCCTCGAAAGTCTGCCAGGTCGATCGTTGGAGCGCAATGCATACTTGGAGAAAGGTGAACTACCTGATTGGACCTCGGCGATTGATGCTTCCCCACAAATATCGACTGGACGCACTGAAGCCACACGGCATTGACTCCACAGCACGCTCGGGTTTTTGTCGTAATGAAGCAGAGATAAAAGTCTCTTCCCGTTTCCTGTTCCACAACCTTTTCTAAAACTGTGATCTATTTTCTTCTCATGCATCAGGTTTTGGTTTATGCAACATCAACGGTTTGGTCAATAAATGTGTGCGTTCATGTGA
>STRG.5080.1
AAAAGCCATGCTCAGTGATATTACCAAGGCGTTTGCGGACTACTTCGTTGACAAAACTTTTGATTCATTCGCGGATTTCGATAAGCATGTGCGAGTTTTTCAACGGTGCACGGAAACTCTGTATGCAATTACAGAACAGGTCACACATCCCGATCGCGGTGTGACAAGAGCGCGCTATGCCTGTTATTTGAATGTCTTGCCTGCTGATAAACCGCCAAAATCCGGAGCAACACTGTGGCCGAATGAATGTCAAGCATTTTTCGAAGTCTCTCTGCTTTTGGATGGATCGTACGCTATCGCCAATCACTATCTGGTTCATACACATGAAATAGGCTGTCCTGGTTATCTTTTGCAAGATCACAGTGATATGCTTACTTCGGAAGAATTAGAAACAGTTGAACCAAAATTGGTCATGGAAGACAGTATTGTGATCGAATTTGCTTGGGATAAATTCAAGAAGCAGTTGACGGATGCAGACGTGGAACAGTTGAGACAGAATTATGAAGAAGCAACTCAAGAAAGTTGCGACGCTGAACAGAGACGCTTGTGTCTTTCACCGGACCTTTTTATCCTAGGATTGCCAGCATGGGATATCACTCCACAGTTTGAGAAGTATCTCAGTGGGAAGCTTTTTGATTCGTACGACGCATTTCTGGAAAGCCTAAGACAGTTTGAGGAGGCAACTGGCAGCATATACACTCTGCGAGACGCTCGCAAACTCACGTCCGGTGACTCAACTGGTGAACTGTTGGATAAATTGGTTTATAAATTGGCCACATTCCGTTGCACTAATCCACGAACACCACAGGATCCAGGAAAAGGCCCAGTTCGTCAAGGAGAATGTCGTGCCTACTTGAAAATTGGGACAAAATTCAACAGTCTATGCATCGTGGCCGCAAACAACCAGCATAGCCATTTCTTCTATCCAAGAGGTCGGTTGTTACGTCAGACCAATGTTCGCTGTGCTCCGAAACGTCCACCTCCCCCACCACCGACGATAAGTACAACCATATCATTGTCCATCAAACCAAGAACGGTTGATTCAATTCCAAGCTTCCAGTCAAAGACTGCACCCCCAACCACGCCCAAGCTGGTTGAAGCACGCAGTATCTCTGCCACAACACTGTCTCAAAACTCACTACTTGCATCAAATAACACACCTTCATTGTCTACGGCTGCACTTGGCTCAGTCACCCCGGTCACTCCTGTATCATCCACCGTACAGTTGACTGTACCAAGTGGGATTCTTCTTTCCAACCTTATGCCAGTAGTACCTGCAGCCGCCCCAGCGACTACCACTACAGTGCAACCGTTCACACCTGGGACCACCACATCACCGATACCAGTCGACCAAAAAGCGCGCTTCACGGAATTGTGCCCTTATGTTCGACTGTTAGCATTACTGGTCGAATCAAACGAGGAGAAATATTCCAATCGAAAGAATTTGCTTTTGGGTTTGATTGAAGCTTGGGCTAATGGACAGAAAGTGGATTTGGTGGTACATCAACTCTCCCAAAGTGCGGATTGAAGTACGTGTAACAACCCTCGCGCGTATTCTTCTGTTTAACGCAACTCATTTTCTACTCCCAAGTCATTCTGACAGCGATCTTTATGTATATATTTTCTATCACATCAGTGGTTGTTTCATCAGCCATTTGTTATTTCTGTTGCATAAGAGAGGGTCAACGTAATGCATGTTATTTACTCGTTCTCTTATTCACTTTTGAAG
>STRG.6343.1
GGCCAGTGTAAAGGTGGCTCGTTGACTTCCTCTCCCACAGGACGTTTTACTTCAAAGTAAGGGACGGGTGCTCCAGTTTGGTGAATGCCACCAGTGGTGTATCTCAGGGATCCGTCCTGGGCCCGGTCCCATTCTAAATGTTTATTAATGACCTGACATTAGCTCTTCAATCACCTAGCTTTGTTTTTTCGGTCCATATGAAGATTGTTGGATCTGAGGGTAGGGAGGACTTGGGCAGGGAAATAGGTACCGTCCTGAACTGGGCATACAAATGGGACTTACTTCTGAACGCTCAAAAAGGTCATTTGTTGTCAAGGGCAACAGAGAGCCTAACCGTCGCTCATGATCAAGGGCTGTTCGCTGTAGAGGCAGTCAGTAAGGTCAAAGACCTTGGGGTCATCATGAACAGTTACTTCAAATGGCAGGAGCAGTGCAATGCTGTTGCACATAAGGCTCGTGGGGAGCTCTTTAGGCTGCGATCAGCTTTGTCTTGCCGGCAGCCGGAGGTATTCATACCTATTTACATGGCTGTAGTACGACCTCATTTAGAAGGTAGCCTGCATGCTTGGTCACCCTTTTACAAAAAGGACGCCGCCTGCCTAGAGAAAGTCCAACGTCTCGCCACGCGAATGGTTGAAGGGCAGAGGGGTAAGACTTACGAGCAGAAACTCTGTGACCTGAATCTTTTCTCGTTGGAAAGGAGGAGACGTCGAGGGGATCTCAGAAACGTTCAAGTGGCCGTAGGTTCCAGAACAAGGGGACATGAAAAGAAGCTGCCCAAGTAGCGCACCCCAAGTTTGCCCGATGGGGCACGCGTGGGGCAAACCTGGGGCTGGACCCAACCTTTTTAATACGTTAAATGAAACAGATCCAACTGCCGTTTCACAGACTACTACTAATGTTCACTTCTAATTTGGCCGTTTGCTTACTCGTCCCACATACTCCAATTTCTGTCGAATATGTAACTGAAAATTGAAAGCCAAATTCGCAATACGAAAAAGTTATTTACTTTCAATAAAGGTGTATTTTGTACAAATTTGCAATAATCCATAAAGTACATTCTCGTTTAACCTTGGATCCATTTGTCTCTGGTCGCGATATCTGCAGATATGAGAACAAAATGTAAGCTGTTATTGACGAACTGTCAGTAAATCACCCCACCATTATGTATTGAGTGATAATGGCATCCGATGTAAATATATTCAAAAAACGACATGGTATTTTTCAACGACGCTTGCAAGTTGAAAAAAGATGAATCTGTGTTAATATTTCATAATGGAGCGGTCTGTCGATGTAAACCGAACTACACAGGCTTGCATATAACTGCTGCCTTTTCACAAATAACATATGATACAGATAGCGGAAGTGGCGTACGGGAAAAACGCGAGAGTCCAACGTAATTCAACAGAGGAATAATGTACTTCAAATGTTAGTCTTACAGTTTACATGTTTCTGTTAACCGTAGTGAAGAAATGAGGCAACTCCGTTTCATTCTACTTACCTACTATATCTGCTACCTGCTCCGCGATCACGATCGTCGTGGAACCAATTTCTGATGTGCTTGTCGATGTTGATAGTTGGTTCCTCGTCAAAAAACGCACTGAATCTGATAGCTTCTAGTAGGTGGTGAGACCACTCATAAACCGATATACCTTTTATTGCTTTGATGAGTCTATGATTGCAGACGGCTATCCTCTTGCTGCCAATGAGCCAGCAGCACCTCACTGCGACTTCGTCGCTGACCACAGCAGATAGCGTTTGCTTTACTGCATCCCGAAGATTTTTAGTTGTGTACCTCCGCAGTGTTGTGACCTATATTTGTCACGTACACGTATAGTGACTTACCATCGTGTTCAAAGCTTCTGGTGTTCCGGGGACGTCGTGTTATTGGTGAAATTCATCCACAGTGTTCACACGTGTGATTGGCTGCGGCATAGCTTGTGAACATG
>STRG.61577.3
AGCTGAACGGCGCGCCACTTTTGTGCTGCTGCGATGCCCGAGCCGTTGAGTGTCGATGAGTTCATCAACGACACTCTTGAGGATGTTAGAGATCCTTTGAAGGCGAATTTCATATCAAAGGTTTCAAGTGTCAGATTAACAGTTCACCAGCTAGATGAGGGAATCGAAACTGATCGAAATGTTTTGCTGAAAACAAAAAAGCTGGTCAAATCAGTCATCACATCTGGTACCGGTCATGCTGATAACATAATTTCTCTGTGCGATTACTTTGAGAAACTGGGCCAGTTTGCTCTAGAAAGTAACGAAATAAACGGGAATGATATTGCTGCAAGTTTGTGCAAATTCTCCGTCGTTCATCGGGATTTGGCTAACATGTCGAAGCATTTGATGCAAAACATGAACAGCATACTCGTCTTTCCAATGGAGACTTTCATGCAGGGTGATATCAAGAGTGATCTCAAGAAGCCGTTTGAGAGAGCTTTGAAAGAATACGAATATAAATACGACAAGTTGCGGAAAGAAAAGTTACAGCTTATGAAAGAAACTGGTATTTTCACTCCCGAGGCGTTTACATCCGAAATGACTGAGGATTTGGAGAAAGAACGACGAAAGTTGCAACTGGAAACTTGCGAGTACTTGATCAAGGTGAACGAATTGAAAGCAAAACGAAGTGCGGATCTTCTCCAACATCTCATTGATTTCTATTACGCTCAAAGTCATTACTTGCGCGAATGCCTCGGTGTGATGGACCATTTTGGGAAATCTATGAACGATTTAGCCAATCGCGTGACCGTACTTCAGAAAATTCACGATGCTCAGAAACGACGTTTGGTAGACACTCGTGAGGAGATACGTGCTATACTTGAAAAAGAGTCTAATCAAGCTGGAGTGACCTACGCGGCTCAACCGACTCAAGTGAATCGAGCTTATGGGACCAGAAAAAGTGGATTTTTATTGAAAAAGTCCGACGGAAAGGTCAAACGTGTATGGCAACGTCGGCGCGTACGTATCGGGGAGGGTGAATTGTGGTTGTATCACGCCGATGAGTCGAAACCCCCAGTGCGTCTGGCTTTGCTTACTTGCCAGGTAAAACTCCCTGTGGATGCGACCACTGGTGCCGGCGGTGTCAGTCAGACCGACGCGGATGTGTCATCTGTAACCACACCCGGGAATGTCGATGGAAAAAATCACTTTGACTTGGTTTCCAATAGTCGAACGTACAATTTCCAGGCCGAGGATGACCAAGAGTATGAGGAATGGATCAGCGTGCTGAACAATGCCATGCAGGAGGAATTCCAACGTGCAATGAACGGAGATGTGTCTTCTGTAACTCCGGATTTTCAACAAATTTCCGGTGGAGACGCTACGGTGCGGAGTAACCATACCACCGGACAAAATGTCAATAACAACGCGATCAATTCTGATTACGATATCAATCACACACGATATCCACTCGGGTCCGTGGCCCCTCGAGCTGAGAGCGCAGGTGGTGGAAGTTTGGGTGACAGTTTGCCTGGCAGTGAGCACGATTTGCTCGATTCCAGTTCTCCAACATCCCGTTCCCGCGGCAGCCGTTCCAGTCGACTCGGGAGTGCGGATGCTTTGCTCACCGATATCAGTCAGCCGTCCACATTCGTCACTGAACTTAAAGGTCGAGCCCTACGAGCTACCATTCAGTCAGGGTTGCGCTGGCGTTGTCCCGGTAATGCTGTCTGTGCAGATTGTGATAGGGCGGACCCTGAATGGGTCAGTGTGAATCTGGGCGTCCTGATTTGTCTGGAGTGCTGTGGTGCCCACCGCGAACTGGGCGTTCATTGCTCCCGTACACAGTCCCTTCTGATGGATGATTTATCAGCTAATCAATTGTTGCTTCCACGTTTTCTTGGCAATCGACTGTTTAACGAAGTATTTGAGTCGTCTCTGGCGTCCGGTATTAAACCGAAACCGAATGACACGAGCGGTGATGGTTCCGGTATGTTGCAACGGCGGACGTTCATCAAAGCAAAGTATATCGATCGGCGGTACATTACGTCAACGACTACCACTCCGTCGAATATCTCAAAGGGGACTGATTCTGGTTTGGACGAGTCATCGGATTGTTCCGTTCGTGATCCATTGTCCGAAAGGTTCCTGCGACGTGATCTGCTCCGTGCCGTACGCACCGGAAATTTGAGCACGCTTCTTCAGTTCTTCTCTACTCAAATGAAGCATGACTGCCCAGTGCTAGCTCAAACACCTGGATACAACCACTTACCGTCACTAGCCACATCGTGAACCATAAGCCTAGCGTGATAACGACTGTCCGCATGATTCACATATGGAACATCAAAAAACTGCAATGCACACAGCTAATACTGTTCTGTCATGTCAGCCTTGAGTTACATTCGATCTCAATTGGGATATGGCTCCGCTGCGCATAAATCTGTCGGGCTTGGGGGTGTTTCTCGTACTTCCCGCATTATCGGTATTGATGAATCGCCCTCACGGATTACCGCTATGCGCTTGCACATCAGAGTTGCAGAACGTCCGATCCTTTTTTGTTTCCCTCAAACTAGAGTATCAAATTTGAGCTCACTTGTTAATCCGTATGTTGACGTTGTCGCACAATGAATTACAGAACATACTTGAAATTTGCGCCTCCTTTTATCACCACCACCGTTTGCTGATACCGAACATTCGGCTGCTTTATCTCTCTTTCGTTGGTTTCTCCATTCTCTGTGAAATTAGAATCTTTTTTTTTACCTCGATGTCCGTTTGTGTTTGTGCGAACGCTATGACTCATCTGGAGCCATATTCTATCTATCCTGTTGATCAACAAAATCATACCTGCTCCAATGATGATTGATAGGCATCATTAATTAATGCTCAACAATCCTCTTTGTTTCCACCAGCTCCGCTTCCACACGTCGTCTTTTTCGCCTTTGTTTTTTAATCCTTGATCTGATTCCACGTCTGGTCAAGAGTATGATTCTTTGTGAAAAAACCGATGCATATCTCCTGCCTGCACGCACAAACTTGCTACCAGATTGTTGCTTCATGTGCTCCGCTCTGTGCAACTTGTTCTTTTTGAAGCCAACTATTGTATCAAAAAATAACTGTTCACAGTCTGTCGGAGATCATTTTGGTTATACTTGCATAGTCTTCGATCTCCGCTGGCAACTTAGTATTTCCACATATTCTTTTCGGTTCATCTTTCACGGGTGACCAAACAAATTACCGAAGTGATTTTGGAAATTACGATCCAGCGGTAAATTTCAGTTGTGTTCTCTGGTTTTTCTCCTATTCTGGTTTGCACTTCATTTCAAGTTGGTTTTTGTTGGAGATTCCCGGTTATGGTATTACTTCATTGGGGGAAAATAAAAGTTACGCTACACAGGGTTGTTGTAAGTAGCCCGTATGTTGTTTACTGCTATCGAGAACCATGTGAGTAGTTTGCCAAACGTGACATTTCATGTGCCCCCTTACTGTCCTTTTGACGTTCTATGGTCGTGATCCAGTTGAGGTTCGGCCTAACTAGGACCGTTTTCCGATATCATGAGATTACTGGCATTGGTTACCGAAGTTTGAATTTCTTCACGCAAGTCAAAGTGTCATCACGATCAAACAGACAAATCATGTTTAGGCCCGATTCATCAAATGACGTTAGCATAACGTTGTCGATTGTTTCTTCGAAAAAATCGCTCTTTTATTTCCAAGTGTTATCCATTGGTTTCCTTATCTTGTCAACGTATGCAGTATACGGTCAATAAGTTTACCTGACTTTGTTCAAACTGTGTCATCTCTGTCACGTGTGTTACGGCAGTTGGTTCAGTCGTGCGATAAGATTTGGAAATCAGCACGTTGCTTTTTGAAGATGCGTGAAAGTTATCACTGTTTGACTAGCTGTGTTGTTTGAGTTTGACAAGAGTCACGTGAGTTATACTGAGGCAAGTCGCTTGTCAAAACAGTCAGTCTTAACAGATTACGGTGGTTACCCTCCTTTTTCTGGCTGGATATCCTCGGATTACAGCAGTTTCAGGTTGCAGAAATAAATTTGATCGACTGTTCCGATCAGTGACTCCCTTTGGTTCGCAACCTTTCTCGCTCGCATTACCTCCTCCTTCAATCCGCACATCCACTTTCTTCTCTTTTCCACAATGTATTTTTGAGCCAAAAGTCAATTCTTCGGGAAAATGAGGGATTTTTTTCTATATAGAACACAAAAATCTTGCTTAATGGTAAATTCTGGCATCTATCAGGTTGGGCTTATTTAATGAACAAATCATCCTCCGACCCAGCACATCACGATGTTGAAGTATTGAAACAACACAATTGGAAAAAGGATATCTGGCGCAGTGTTTATTCACTTGTTCAACAGGAAACATACTCATAGGTAGTTTGTATCTGTTTGAAATCCGTTGCAGGTACATTCTACATCATCTATCGCTAACGGTAAGTGAACTGATGAGGAAGCGCTGCTTTTTCAAACCATGCTTGCGATCGATGAAAGAAACATACCCATAATCACAAGGGTTAACCGGCTGCCATGACTCCGAGAACCGTCTAATGTCTCGATGAGTCAAGCTTGGCAATGAGCCGTGCGACAGCGAGATATTATCTTTGGATGTGACTGGTTTGGGTGGCGTTCGAGCTTCGTATCCCGGTGGTGCTAGACATCCATGTCCCCCGATATCCAGAATAAGCATGTGAAAAGACTGTTTCAGATGGCTTCTTTCGTATCCAATATTCATGTGTGAATGCAGTAGATGAGGCATGCCTTATAACCAGCTGTCGGAATGAACCGGACAACCTGGCCCCGAGATTTCGCATGGAGAACAACACAAGACTACAGCGCTTCAGACGAATTATTGTCTTTTGGAATAACTGACCGGCGATAAGAGTTTTGCAATCTGTCACCTCAGATTAGACAGACTGCGTCTCAAATCAATCACCTACTCTAATCACCTTGTCTTCCTATGCTTTTCAGTATGCTGAATAATACGATTGTTCTTCCTTTGTTCTGTTCTGTTATCTGATCATCATCCATCATCAGGTATATGCAGAAAAATTTGATTTGATGACTCCGTTCCAAGCAGATGATGACGATGGCCTCGGCGAGGTAGCCGGCCAGAGCGCGTTGCACATCGCGGTCCAACAAACTCGACTGACCACGTCAGATCTTTCTCCTCTCAAGTCCGAATTCCAATCGAGCTCTGGTGGTTCTCACAATAATCTGGCATTGGTCGAGTTCATCATACAGAATTCCCCCAGTGCATCTGTACAGCGTACCAATCATCTGGGAGAAACTGCACTTCATCACGGTGTTCGTCACGGATGTTTGGATGCACTGCGGTTACTCCTGCAAGCTGGTGGTTTGCCAACTCCGATGCTCTCGCTCACCAACAAAGCCGGCCAGACTGCACTCAAACTTGCCGAAGAGCTCGCTGATTCTTCTCATGTGGATAATCAGTTGTTCAAGAGTTGTGTAGAACTATTGCGTCTTGCCGAGAACGTGTCCACTCTGAAATCCGGGACAGATCCAGCCGGTTCGGTCTGTTCTTTATTCCCTAACTCGGACGCGAACGACCGTGTACTGGCTGCCCGTAGCTCGTTGATGGAAGCGGTGGACCAGTTGGAATCAGTCGATTGGGGTCTCACGGACCCTGGTTCGAAGCCACGTCTTAGTAGTACTTGTCGTCGGACGGCCAGTGTTGCAACCTCGGATCTGGGTGTTACGTTCGCTTTGGGCGGATTTAGTCGGTCTCATGACTCGTCTACCGCATCGCCCAAATACGCACTTAATTCCAAACAGCATACCGTAGACGGGGATGCTGACGGTCCCGTTCCCGGAACTGACAAAACCGGCCGATGTCTTAGTCGTTTGCATTCCTACGTTTCCCAGTATGGCCATGCGTTAGCCACATTACCGCGTAAAAAAGGTCCTGCGCCAAGGCCCCCTCCGACCGAAGCTGTCGTTGCTTGCGGTGGCCCATTGGAGTTTGAGGCTCACTTTGATAACTCTCCGCGTGATCGACGGCGACTGCGGTTCAGCAAATTCCATTCATCATCTTCCACAATCAGCGCTGCCCACATTGCAGATGACCACCGGCACGCGATACGTAAAGGGCATGCGCACTGTGTGAGCACAGTCGATTCTCCGTCCAAGCTGAACCAGAACCAGTCGCAGAGAACCACATTTTCTCTAGTTGAATCCGAGCTAACGACTGAGGGCACCTCACCGGATTTCAGTTCCGATTTGTCTTGTTTGACCGAACTAATGCATTCGAGTCTGTGCGGTTCGGGCGCGGTTGACCATGACTTTGGAGCCTGCTCGAAACCCACCTCNGTTTGCATCAAATTTTGTTCTATTAAGGAAAAAACTATCTTACTAATGGTTGCTAATGATTTTAATTTAACTCATTAATTCTTCTTGCTTTTTTATACAACTCTTAGAACTCTCCGCGTGATCGACGGCGACTGCGGTTCAGCAAATTCCATTCATCATCTTCCACAATCAGCGCTGCCCACATTGCAGATGACCACCGGCACGCGATACGTAAAGGGCATGCGCACTGTGTAAGCACAGTCGATTCTCCGTCCAAGCTGAACCAGAACCAGTCGCAGAGAACCACATTTTCTCTAGTTGAATCCGAGCTAACGACTGAGGGCACCTCACCGGATTTCAGTTCCGATTTGTCTTGTTTGACCGAACTAATGCATTCGAGTCTGTGCGGTTCGGGCGCGGTTGACCATGACTTTGGAGCCTGCTCGAAACCCACCTCTCCAGCCCGTGTGCGTCGATCCTTGACCGGTGCACAGTCTTCTGGTCAGTTGACTCAAAAGTTCTGTCGATCAAACGATCACATCGATATTTTGCTTGATGTACTTGAGGAGAAACCCTCTTCAGGCACAAACAGCAGTCCGTCCAAATCAGCAGCCTCGATCGGTTCGAATTCCAATCCTCCTCCTCCGATTCCTCCGAAACCGTCGGTTTGCAGTTCAGTTCTCTATTCCACTTTGCCAACGAGAACCTCGACTCGAAATGATTTTCGATTGTCCGTCCATCGTGATCCCAATACCAACGGTTCAGAATCAAAACCTATTCCTCGATCGGTCCTACCGATCACTCCTCGATTGCCAAAACCCTCGTTGTTCCCAGTACAACCATCGCCTTTGGATCGAGCAGAAACATCTTCAAATCGCACCCTGACTAATTCCTCCGAGGCGAACAATCAATCCTCCTCACATGGTACCACGGACTCCACGCTGGATGTATCTACAAGTAAATTAGGTGACTTGCTCGAAGCAGTGTACGACTGCGAAGCGGAACGATCGGATGAGCTGGCTTTTCGACAGGGTGAGCTGATCCAACTGGCCGCTCGCCCTGATGATGATTGGTGGCGACGTGTGTTGTCGTTGACATGAAGGCTTTATTGCTAGCGAACCATGGCGCCGTGGTATGTTCCCGGTGACCTACGTGAAACGCCATGCTGTAAACTGAGCACGCGGTTCCACACATCAGACCACTTCCCTTCTCCACTCATTTCCGCATCTGGAGTAGAACGCACATGCATACAGCCGCGGTTTGAGGTCATTTGGATATTGGTTCTCACATTCTATCCATCTTGATTACACCATTCCACCATCGAGAAACAGCGAACTACGCAGATATATACGCACACACACACAGCGCCAGTACCTCGCAGCGTATATCCTCGACTGCCGTGCTCCTCGTCGTTTTCCTGCACCAAATCCATAACACGGGAATAAAGGGACCAGTTTTTTGTTCTCATTTCTGGTCACCGCGTGCGCGCATTCACACGGGTTCAACCACTCTAGGAGTCCCCAGCAATTTGTTCAACACCTCTTTTGTTATGCCAGTATCCTAATATGATGTTCATGATTCGCGAAGAACGAAAGCAGTACCACAGTTTTGTTTTGTTTTCTGAATGAAATAACACCTCACTCTCCGGCCGTCGCGAAGTATCACAAATGGCCAACAACTAGGTTGCATTTACGANNNNNNNNNNNNNNN
>STRG.30634.1
TGAATCTCAGTTCACCGTAATTCATTGATCGATGGAAATTCGAAACTGGTTCTACCGTCGATAATCGTATGTTTTGATCGACGCGCCAGCACTTCACTTGGTTCCAAACTATTTTTCTGGCGTTGCAATAATCGGCACTGGTCGGTCGCTTTACGCAGCACTCCGGAGGTTAAAGTTTCGAACCCCGTCACCGCTGGTCACTTTAGTGATGAATTGTAATCTGCTCTCACTTGTCTCGTTACCAAACCCGGCATTTTGGGAACTGAGAATGTTTTCCGCCCCAAGTCTCAGAGCCACGTCGCCGGTTATCCCATGTAGTGCAGTTTGGCTTCAGAGCCCTCGTGTTGATACCCCTTCCACTGCATTCATGCGCAAGCATCTAGTAATATAAAAGACGCATTTGTCACATAGTTATTTACCTTAGAGCATGTCGCTCACCTTATCATTGACATCCAATATTCTGTCTTCCTGGGTTGCATCTTACGCTCGAATGAGGAAAGCCTACTCGCTTCAATTAAAGCGATTCGAGCTCCATAGTGATCACTACAAATGGCCGTAATTTCGTCTAGTCCAGAACTGCATCAGATGAGCTGTTTGGTTCAGCATTGTCCTCTCTCTGTTCCTTTAAACACTGAATACTTCACGTTTACATCCATCTGCAGAGTGACCGCGATTGTCTTCGGCGATGCAAACCACTCTGCCAGTTATACGGCGGCTTCTGAGAACAGTGTTATCTTTTCACGCCTTCTCAAAACAAAACAGTTCCATTTCAAAACAGTTTGCTGTAAGATTTCTCACATCTGAGCCCGTACTACCAAAATCCACCATTGATTCCGATGAGGCGGTCAAATTTCGTCAATTCGCTTCTGTGTGGTGGGACCAATATGGGAGCCTGAAACCGTTGCACGCGATGAATCGTCTTCGAGTTCCTCTCATCCGCGACAGTCTCTGTCCTCCACATGAAACCAGTGCCCCGCGGGACTCGAAACTTACCGGTGACTTTGCTCCCCTCACCGGTTTCTCCATTTTGGACGTGGGATGCGGTGGCGGTATTCTAGCCGAGCCACTGGCATATTTGGGCGCCCAGGTTCTCGGTATCGACCAGGTATCGGAGAGCATCAACGTGGCCACCGCTCATGTGCAGTTGACCGCTGACCGTTGGAAACGTACCGGACGCGATCCTCCGCGTTATGAAACAATCGGCTTGGATGCAGTAGCTGTGCGATACCCATCTCATTTCGATGCGGTTATCATGTCGGAGCTGTTGGAACACGTGACCGACTGGGAAAGTATGTTGTGTCTGGCTAACGTATGCCTGAAGCCCGGTGGTATGCTGTTTATAACCACTCTCAATCAGACTCGAACATCGTTCCTCCTTGGGGTGGTCGCTGCAGAATATGTGTTGGGGATCGTTCCTCGTGGTACGCATGATTGGTACAAATTCATCGAACCCAGTCGTTTACAAGGGGCACTCATTCGAAATGGCTTTCGACCGCATCAGTTGCTTGGCCTGACCTACAATATATTGACCAATCAATGGAGTTGGACCAGCAACTTGTGTGTCAATTATGCAGTCACGGCGGTAAAAACGGATGACGAAAAGTTAAAACCCTCTCCACCAGAAAAATCCGGTCCGAATGAACAATAATTTTCTGCTTACTCAAAATGTGTGTGAACTAGTTGTTAACTTTTCTATATCGATTCCTTTATTCTCGAAATAATTTGTCATAAAGCTTCATAAAACTCTTTTAAATACGGGTTTGACTTAAGTGAATTAGAATACATGGACTACTTGCAATCACTCTTGAAGCTATACGTCTCTGGTCATAACCGTTCGTGTCATCTCGTATGTATCCGGATA
>STRG.31107.2
ATCGAAAAATACCAACGATTGGAAGTTTTGTTTTCATTCTGAAGGAGTTACTTAACCTCTTCGCAGATTCATGTTCTAGTCCGTGGCCAGTATGAGTAAGCAAAAATAGCATACGTTTTCTCAGGGCTGTCTATCTTATCTTTTAAATATCCGTCCAAATCGATATGCATCGGTGAAGTGACGGATTGGTAAACAGTGTGGTTCGCTATTGTGTCTGAGACAAAGACAGGCCGACTGTGATGCTACACAATGTGGCACAGGAAAGTCAATCGGCTTTCCGGATTATTTAAATGAGTTTTAGTAATAATGACGTAAGCCACTCTCATTTGACGCAATTATAAGCGCTGAATAAAAGCTGAATTATTCCTAGCAGTGATGTTGATCTGCAGTAGGGTAACAACTAATCACTGGAATAAAATTCAATGACGAAAATGAATAAAAAAGGAATTCAAGAAGCACATCGCCAACTTGCTTACTTTATGAATCTTCACATTTCATTTTGAAGCTTAAATCAATCCATCAATGACGACTCGTATTTCACTGTGAATGACTATTGTGCATTTCTTTGTGATTTCATATGCATGAACAGTAAATAATTTATCGATCTATTCTTCCACTACATCCCCTGGGTAAATTTGTTCATACAACTGAAAAACACAATGTGACTGATCTGCCTGACTATTCTGGTTCAATAATGCATTCACGTGATTCCGTGTGCAACAGTTTTTTCATTGATTTTGAGAAGTAGCTAACAAATCAACCAGACGTTCACATTCGTGTAAGTTTCATGGGTCAATGTTGACTTTTGCTTGAAGT
>STRG.58806.1
GAGAAAAGGACCTCGGAGTTGTTGTCACTAACAATCTGAAGATAGGAGCGCACACCAAGAGAACGTCCGTCTCAGCGTGGGGGATACTTGGTCCCATTCGCCGTTCATTTGGGCCTTTACCCCTGGACACCTTCCGATTGCTGTATGTCTCGCATGCACGTCCTCGCTTGGAATATGGCAGTCCGGCTGTCTGCCCGTACACGGCGGTGGAAGTAGCCAAACTGGAACGAGCGCAACTTGCTGCCACACGCCTCGTTGCCGGACTGCGTGGGTTCAGCTAAGAGGAACGCCTGGAAGCCACCGAGTTGTTTCCCATTGCTTATGGACTTCTTCGAGGCGACCTCATCTGTGCCAAGCGAATAATCCGTGGTGAGTTGGGCTGGGAACTACAGTCGGAATTCCCACTCAGGAACAATGGTCGTATCAGAGGACACGCCCTGACGCTTCGTAAGGTGCATTCCACCGGCTTATTGGCCATCTATCGACTGTCAAGCAGGGTGACCAATCTCTGGAACGCTCTACCGACCGAAGTGGTAGAAGAGGAAACCGAGGCACTGTTTGAGAGGAAATTGGATCAGATTCTGAAGGTTTATTGGAGGAGCACAGACATCTAGCGGAGTCAGTAGAGTACGATGCGACGGGGCGCATACGG
>STRG.48351.3
AGTTATCGTGCCATACCCGTCTGGATCTACTTCTGTACCGTTCCAGGAGCACGCGTGTGATCCAGAAATGTGGGCCAAAGCTGCTCACGAAGTAATCGTCCAGGGTGAGCGGGAGAGGAAAGCCAGTGCAGAACTTCGCACACTTATTAACAATCTACTCACGGAGACATCTCGAGATCTACGTTATCATCACGATTTGGTTTGCCGAGCATTTGAGAGGAATATTGATCAAATGATTGCCGCAAAAATTGAATTTGGTAATCAACTGAAGAAACCACTTAGGTTTATACATTCACAAACCGAATCGATGAGGAATTATTCAACGTGGAACAGTAGATGAAATTGTCGAACAGGAGAAAAATATCGAACGTCTGAAAGAAGCTGTTCGTGCAAAGGATGATCCACTCAAACTAGTCCAGACCCGGCTTCATTTGCGTGGCTTTCGTCCAAACCTGGATTTGTGTAATGATCAAGCAATGGGATGTTTGATTAATGAAGTGGAATTACTGACGCAGTCGCTGGACCAACTCCTTCACCAGCTCACTTTGGCCGAGAACAAACTAAAAGACTTACAAGATATGCAAGTATCCTTAGAGAAGGAATTGGACCTGAAACGGGAAACCATATATTTGGAAAAGTTCCGCTGTCTACCAAGACGATCTGCCTATCCGTCAGCTTTGAGGCTTCAAGGCTATCCATAGAAGAGTTATATTTCAGCTCATTTTCTCAATGCGGTCTTGACAAGGCAACAGGACGCAGATCGTATTCAAAATACCTAGAACATCCACGCTGGACACGTAGTCAACTCACTGCTATTGTTTGTGGAAGCAACACAAAAATCATGTATCATTGAAGCACAGATTTCTACTACCACGGAATCTGATAACTGACTTTTCAAAAGTAA
>STRG.73175.2
CTTACGTGTGTGTGGAGCCAAACGGCTATTGGGGTGACGATGATGTGTTGTAAGCCATCACGAACCTATCGCAAATCAATTTATTTACGATTTCCATAGAATTAATCTTGCCGTGTCATACTCGCTGCGCGTAATCTGCTACCGAAATGCTTCTGAGAGACACTGGACACGATTTCAAGCTAAGTTAGAAGCCTATTATCGCATTCAATTCATGATTTTAAACGTAAGTCATCTGTTGTATTGTTGGATCGGTTGAGGGGTTTCACCGGACTGTCAGAGTGCCTGAACCAACAGTGGATCAGTTTCTAAAGCGCACCAGTTTGGGAAGCAATTCGGTGACCAGGTTACACCAGTCTATTAACAAGGCTTTATATGCTAGCTAGGTGACTTTGACTGCACCTCTTTTGGTCATCGTTAATGATGAGGCATACCTGCAGTGGCGGTCAGCATACCGCCCTAATAATTCCCACTATTTTAGATCAAATAAATACCTTTAAGTACTCATCTTCTTCGACGTACCATTCCCCTTGTATCTTCTCTAGATTTGCTTAGGGCGTTTGTGATACGTTTCATGTCCGACTAAAGTGCACTCGACCGACGAAAAAACACAATTTGATACAGCCTTCTAAGTTATATTTGTTCTGTTTAGTTTTGTTCAGTGTTCACCTTATTAAGAACCAGAATTGATCCAACTTTCCGAGTCTTATTCATCGACCCTGGACTAATTTCCAACTTCTAACGGACGGTGTTTTTGTAAGCACTGTTGATGTGACGCTGCCAACTACTTGATGACCAATCAGTGCGTTGCTCAAAAATCTGATCTAGTTTCACCCCTATCTCCCGGTCCTATCATAATCAAACTGTGTACTCAATGCATCTGAGACACTTATAAACTGCAATTCAGTACCGGCCGGCGTGGTTCACATTTCCGACCGAAGGGCATCAAGTTCCGGGACGAGGTTATTGAGGTCCGCGTGAGAGAAATTCTACCACTGGCGTCGCGGTATGGAACTGTCCGTTATACAGCCGATAAATCTGTATACCTGGGCAACTGAGGTTGACAATCAATTTGGTTACCGTTGAAAGAGCCAAATTCCGTCACCTTGCTATATCCGAAAACCAACCGACACATGACTCCATTCCTCAGCTGCAGACGCAGGCTACGAAGTGCGAATACGGCACTCAGTTGGAAGTCCAACTACGCGATTGCTTGGCTGATGGAATCAACCTACCAGATTGGCGAACAAAGCTACTACTTCAAGTTGACCAGATTTTACACGACATTCGCCACGTTCGTGGACAATATCAAGATGTAAAAGCTGTAATTGCCGTACCGTAGTCAACTTTGTACAACTCTACTAAATACCAAGGCAATGGCTGCAACTGGAATTTGCCATATTTTGAACAAGCCAACTGGGTATCGTGAAAATCAGGCTCCAGTTCATTGGCCGAACTATGCGAAATCCATTAATAAAGTTTGGATTTGGGAGAATTTAGGCACCAGCGATTGCATTCTTGTTCGGCCCTATCGTTGTCGTTCCTTGCCACTGACGAACCTACCGACTTGGCTTCCGGATATCATACTGGTTACCCGACGGTGCAAGTTATTGGTGTGGCATACCCGGATGACGATTCACACAACCGATGTCATTGGCGACGAATTTGGCATACGTTCGACCATCATTCTACGGTTCCTGCATACCACGGATTTTGCCCGTCGGCATCCTACAGCACAGCTACATTCACGTATTTTGCACGCACTCACGCACACGAATATCCTTTGTACGTCTTCATCACTCTGACATTTATCGAAAGCTTCCCTTGCTTTCTAGCCTGGGGCTGCTGTAGTGACCTCGATCGTTTTGAGAAAATGACCATCTTCTTGACACCATTTTGGATCTATTTTCTCTACGATCTTTTTTGACGTTTGATATCGACCTCATTGTTTTGCTCGGTTGCGTACGTTTTACTGGACTGGCTTTTCAGAGGTTTCCGTCGACCCTGTTTTGAATCACTTTCACGTTCGGTCCTTCGCCTACTGTACGCGCTCGCGGTTCGCTTTCTGCTAAGCCGTTGGGTTTATTTGCGTACGGTGTATTTCTCGTATCTGTACTGTTTCGGTGCCACGATACATAGAATACACCTTTGCATCTTTCAGCTGACTTGCTTCTTCTCTATTCGTCCGATGGAGGGGATT
>STRG.48814.1
CGCTTGGTTGCCTTCATAGACGAACAATGACTCCTTATGTCTGTACACAGTATAGCCGTCTTCGGTCTCTCGATACGTTTTCCATGCCCGGCTTCTCTTGCGAAGCAGGCATTAAAATTCTCTATAAGACCACAGAGGACCATGTGCATGAGAATGCCGGCGGTGGGGTGGAGCAAAGCGATCGACCAAATGAAGGATCGCGTCCCGGATACGACTCCTGCCTGCATTCACGTTGTCAGGATCGTCGTGCTCCCGTACCACAGCCTGCGCTGCGTCTCTCGTATTTTCAAAGTTTATACGCCAAACGTTCGGTCCGCACTGTGGACTGGGCGGTGTTTGGACGCCACGTCTCCAATGTATGTACAGGACAGCGTGGTTGCTTGAACCTAAAGGAGGTAGAATATCAATCTTGGAGATGTCCGACATCTGTGGAGTGAGAACAAGATCGAGAATGGACGATTGCTCACCTTGGAAGCGAGTTGGCTGAGGTACGTGTTGGTACAGCGTCAGATCATATACCGTGGTAAGCAGATTTCGGGTAAAGTTGTCAGCTGCTATAGTGAAACAGGATGCCGTCCCATCAATGTGGGGCACATTGAAGTCACCTAGGACGAGACAGTGACCGTCAGGTCCCCATCGCCTCAAGGACTTCAGGATGCGCTATGGCTCTCGATCATTTCAGCCGAACAGCTCGAGCCAAGTCCATACTTTTGACAGTGTTCTCTAAGTTCACTACCGAGATGATGTGCCGTAGTTCTGCCATTCGTTCCTTGTTGTTTCGTAACTAAGAATATTCACGTCGTGGTAATGGCATGTATATTCTTTCAGATTAGGGGCCGATTCGCCCGAACAGGTGGGTGATGTTGCTCCTCATTAAATGAAGAAGCGGCATTATTGGGACAAGCTTAGCACCCTCAAGTTTAATGTACTTCGAATCTGGGTTTGTCTAAAGCCATGCATTACCCAAGAAGAAGATATAATATCCAGAGTGGTTACCTGAGAAGTTTCATCCCAAAGGGCATTTCCGGTTCTACCTAACCACAGTCAACCATTACGTCGACATGTTGCTGTTTTTCCGTGATCGCCAGAGCGGACATTGCAGTAATCAGGACGAAAACCCCGTTGCTGCCGGTGGAATACGCAAAAATATCTGTAATAGTCAGTTTCTTAGCAGCAAAAACCTAAAGTTCTGGACACCGTGTAGGAAGTTCTGGTATTGGTCATATGTAGTTGGATATCCGTTGCGTCTGTGAAACGCGTAATTAGGATTCGAGCAGTGTCATTCACCAAGCTGCTCCTGGTATCGCATCAAGGTATTTTTCTGCGCACTTCAAGAGGCGAAGCAACTAGAGCCGCGGGTCAATGTGGTGTAGGAATAGTCTTGGCTGACAAAGCTGAGGTCGCTCTTTTAGATTGATTCTTGGTTAATAGCCGTTTATGTGTTGTGAGACTAGGGTTCATTTTGCGTTCGAAAAGGTAGCTGTGTTGAGCACAGCTTGTTTGTAATCTCAGCATACGCTTCAGTAGACTGCAGCTCCGACATGCAGGAAATGAGTTCTGAGATGATTTCACCACTTTCGTTCGAGGGAGCAGAGGGTCTGACGTTGTAGTGCTAGCTAAAGATTTTAATGCAAAAGTTGGCCAACCGATTGCGTCAGAAAGCTTGTCTAAGTGGACCTTACGCCTTACCCGCTCATCGCACAGATAACGGAGATGGGCCTCTCCAGTTTTGTGCAGACAATCGGTTATTCCTGTCTAGTACGAATTTCACGAATTCTACCAAGATTTGTCTCAGACGCTCCGGTGCGTGCGTTTAACAGACGTGGTGGTCATTGCTGGGGATTTCAACGCCCAAGTTGGCCGTTTGGGAGATTCCGGAAGACACATAACAGTGTAGCGATGTTTGGGATGCGTTTTCCACCTTCGAAATGTAAAATGCTGCTGTAGGACTGGGTTGACTCAGCGCCAAACCTCTTCTTGGCGGGAGAAGTTCTAGCTGAAGTGGATAAATTTCGTTACCTGGGTAGTTACACCTCACCTAGTGGACAGATATCGGATGAAGTGTCATCGCGTATACGGAGAGCGCGTTTGGCATTTGCCAACCCCCGTCATCTGTTGCGTCGGCGTGAGATCCGATTGTTTGTTTAGGGTAGAATGTACAATGCGATGGTTAGGTCCGTTCTTTTATACGGTTCAGAAACATGGCCGTTGAGGGTAGAAGATGGGCGAAGACTGTCGGTGTTCGAGCACCGATGTCTCCGTAGCATTGCCCGAGTGTGGTGGGAACACCGTATCAGCAATGCTGAGTCTAGGTGTAAGGTGTTGGGAACCAGAGGTCAGTCTGTGGATCAGGCACCGAACCTAAACAGGTTAAGGTGGTTGGGACGTTCTACGCATGCCAGCCAATAGACTTTCTCAGCGTACGCTGTTCTCTGAGGCGGGTAGTGATTGGAAGGTAGGTTGAGGTGGTCAGTCCATGACATGGCGAAAAGGTGTGAAAACCTTGACTAGTGGACTTGGCCAAGTAGGACGTGTTAGACTTCCAGGTTTGGGTCCACGTGATCTGCCTACCAAATGGTTCGAAACATTAAGTGATATGGCTAAGTGTCGCGTCCAGTGACATAGTTGCGTTCAGGTTATTTTCTTGTCGCCTTGATTTTCGCTTGATACTTTGACTGTTTGGATTTTTTATAACTATTTTTCTATCCTTTTCGCCCTTTACTGGACGATGCTGGAAGGTAGCAACCAAAACCAGTTCACAGAAGTGCAAGGTTAATGGTTGAATAAACTGGAACTGAGTACGAATTTCCAACGCAGCTTGCGTCGCACATCGACTTGGTTCTCCAAATCTACGAGTCCTCTAAGTCAGATTGATCATATTGCAGTGAACCAACGGTGGCGCTGTTCTGTTTAAAACTATAGATCCCACTAGTTCACGTACGTGGAATCGTATCATGCATCAGTCTTAATGCGATTTGCGCTCCAGCCCTATGGCTATTGATGCAAACCGTGAATTCGGTCAGCCGTACAACGTCTGTCTGGCCCAGAAAACGCACCAATTATGAACGGAAACTATCACATGAGCTAGGAACCACAATGAGCAGTAACATAGATGAACACTAGGCCAATATCAAATGGGCGATGCATGTAGAAGCAGGTTTCGATTGCGGTCCCAGATTCGATGTCCATCAGAGATACCGGATTTCTCAAGAATCACTGAGTCTTATGTGTAAAAACCTTCAGTTCTTGGAATGTAAAGGGGCGAGTAAGATACGAAGACATCTACAAAAGCAAGTTACAAAAAAGTCTTAAGAATGATCACGCAAATTGGTGGGTCAAGGTAGTTGAAGAAATGTAACAGCTGCATCAGGTCGCAGTCAAAGACAGTTCAAACTTATTCGCAACACTGCCAGTAAGCGAGCCCCGGTCTGTGAAGCGATATGCGATACGAGCAGAGAGCCTGTTCGTGATAAACAGTAAAGACTCGTATGTTGGGCCGAGTACTTCAAGGACTAGTTTATATGGCTGCGGTCTGATGCAGTTACTCCGACATCAGCAATTGGGATTACTTTTGGAGTATCATCCATGGTGTTCAAGTGTTTAGGAGCGTTTGATTACCACCTTGGAAATCTGAGGTTCGAATCCCCGCCATCACCGGTTACTTTGTTGGTGGACAGTAATCCACTGTCGTCCGGATCGCTACCACACCTGATCCACTGGGACTTAATGTGGTTCCCCATTCCAAGTCTCAGAGTCTAGTTCCCGGTTACCTCCAATAGTGCGGTAAGCCTTCGTGGCTATGGGGTATACTCTTTCCACTACACTCATGCACAAGCGTGCAATTAAAAAAACTTGAACCCCTATCGGAAGTGGAAGTGGACTCATGCATTTGATTATTCAAGCGTTGAATAGCGACCGGTCCCGACGGACTCCCTCCGGTTCTTTTCAAAATGGGTGGTGGTGCATTGATAAGATCATTTACCACTTTGCTCCATGACGTTTGGAAAGAGGAGCGTTTTCCGTCATTATAGGGCGAGTTATTGATTTTACCCGTCTTCAGCAGGGGAATACGTAATGATTGTAATAATCATTGTGATATCAGCTTAATTCCGATAGTCACCAAGGTATTAGTCTCGATTTTCCTGCGCCGTCTGACACCGGCCCGCGAGAGAAACGCCCGCGAACAACAAGCTGGATTCCGCCCAGCCAGAGGATCCATCGACCAGACTTTTATTCTTCGCCACACACACCGTCTTCTGATAGTAATGATTTTCCTCCAGTCGAAAGGTGCCTTCGATTCGGTTGACTGAACAACATCATTCAGTGTTCTTTACCGAAAAGATGTGCCACAGAAGTTCGTGAATCTACTGAGATCGTTGTACTCTCAATTCTGGCCACGTAAAGGTCTACGGGGAACTATCCTATCCATTCAAGACGACCAGCAGTGTTCTACGGGTATGTCGTATTCTGTCATTTCTTATCAAATCCGTCATCGACGAGATAATGAAGAATACCTTGAGAGACCTTCAGGATGTGGGAGTCGAACTAGAAAATAGTGAAAAGTGATTACGCGGATGATCTTGTTTGCTTTTTCGAATGTATAGAACGCGCGCAACGAGCACTAGACAGACTCATTGGAGTTGTAGCCCCATTCGGCATGCGCTTTGCACCTTCATAGGGTGTGGTGATGCTACAAGGTTGGACGTCAACGGCTCCGAGTTTATGCTCGATGGGCAGATGCTGGCAGTTGTCGACCCCTTCCTGTACCTTGGCAACAGTGTGACGACGAACGGAAGAACGATAGTAGAGGTGAACACGCGTATAACTAAGGCTCGAGCGGCGTACGCTTGACTGAAGCCCCGATCTGATATTTCACTGAAGTTGAAAAGCCGTGTGTACTGTGCCACGGTGCGTTCGATTTTGTTGTTTAGTTGCGAGATATGGAGTCTGCATGCGGAAAATGTTCGTCGCTGCTATGTTTTCGACCATCGATGTTTGCGTAGTATCGCTAAGGTTGGATAAAGTGACCGAGTGAGCAATGCTGAGGTCAGAAAGCAAGTATTGGGTACTAGTTCAGAGAATGTTCCATCACAGCGTATCCATCCTAGCAGGCTTCGTTGGTTGGGGCACGTGTTGCGTACAGTAAGTACTCGTCTACTGTGCTGTGCTTTGTTTTCCGTTCCTCCTCGGGAGTGGAAGAAACCACATGGAGGTCAGCAGCTGACGTGGAAACGGGGAATTGGAAAATGTTCAGCGAACTTGGGAAAAGTAGGTGCCTCACGTTTTCGTGGTTGGAGTCCAAAAAATCCGTCAACCGGTTGGCTGCAAACACTGAAGGATATGACAGCGAGCCGTGAACGGTGGAGATCGTGTTGTCACTTTCTGTCCAAC
>STRG.65744.1
TCATATATTTCTTGTATTTTATGTATGCACAACTCAGCTTGCCACAAAATGGCACTCTGGTTGGTGGATATTCTATCTCCCATCCGAAAGCACATGACATCACACTGTCTGAAGAACTCATTTGAACTATCAGATATCCTGGACCAAATATCCGTGACCTTTATGCAGATCTCCCAGGACTGGCTTCTGATCACTGATCTTGACCAAGCTCAGTAACCAGAATCAGTTGAACAACATCAACCTGAGCGACAATCAGCACCAATTTCCGAAAGAATCTCCCACGACTGTTTTACTCAGGAGAGGAGATATAACCTACCGATCGCCACGGCACAGTACTCCATCAGGTTGCACCCAAAATTCCTCGCGATTCACAAAAAACTGCAGAGCCTAGCCATATGGTGCACTTCGCTGGTCCAACGAAGTTCGGAGGATTTCAGTACCAACGTTCATCTTCTGGTTCGGCCTGATCACAGTCATTCTTTTGTTTTTGACGAACCTACGGATTTGGTATTCGGAAATCATATTAGGCAGTGGTTACCCGAAGGTGGATGATGTCAGTGAAGGATGACGATTCACGCAACCGATGTCATTGGCAAAAAATCTTATTCACGCATGTTCATACTTTTTATAGATCATGCATATCATTTATTTTGCTCGTCAGTATCCTGCAACACAGCCACATTCGCGTATTTTGCACGCATTCACAAGCACACGAATACTGTTTATACACATCTACCTCCACAACGCGGTTCGAAAACTTTCCACACTTGTAGCAGGGGGCTGCTGTATTGATCTCGATTTTTACGATAAAACGAAATTTTTCCAGATATAATTTTCGGATTCCCTCGGTTACAATCTGTCCTGATGCTCGACTTTGACTTTTCTACTTTTCTTCGA
>STRG.50800.3
CTATGGGTGCGTTTCTGGAGAAACCGAAAACGGAGAAAGTTCGTGAGTCCGGGGCTGGAAATGGTCTGCGCTATGGTCTTTGCAGCATGCAGGGGTGGAGAATCGAGATGGAAGATGCTCACGTAGCACGAGTAGAACTGCCGCCACCTTTTAAATCGTGGTCTTATTTCGGAGTATTCGACGGTCATGCAGGTGCACGTGTTTCGGAACGTTGTGCTGCGAAGCTGCTTGACACCATTTTAAATACAGAAGAGTTCAAAAAAGTTGCTGCACAGGACAGTGCTGAATTGGATCTTGCTTTGATCAAGCTCGGCATTATCAACGGGTTCCTGGCTTTTGATCGTGAACTAGCTCTCGAGGATCGCGAGGAAAAATCAGGCTCCACGGCGGTTGTTGCTTTTATCACCCCGAGTCACATAATTATGGCCAACTGTGGCGATTCCAGAGCTATGGTTGTGCGTGATGACAAACCTTTCCTCGCCACTGAAGATCACAAACCATATCTACCCACTGAGCGGAAACGAATATCGGAAGCCGGTGGTCAAGTGATGTTATCGCGGGTCAATGGTTCCCTTGCGGTATCCAGATCACTCGGTGACTTCGAGTACAAACAATTAGGCAATCGCGGAGCCACAGAACAACTCGTTTCCCCGGAACCAGACCTTTTTGTAGTGACTCGGAATAAAGATAGAGATCAGTTGCTCATACTCGCTTGTGACGGAATTTGGGATGTCTTTGAAAATGATGCCTTAGCAAACTACGTTTTGCAGCGGCTACGTTGTGTCGCTTCCCTGATGGACGTATGCGGAGAAATTTTGGACACTAGCCTCCATAAGGGAAGTCGAGATAATATGAGTGTTCTCCTGGTGGCACTAGACAACGCACCGAAATTGGATCCAGAGGCTGCCCGAAAAGATGTCGAACTAGATAAAGCTATCAGTTCCATTGTCATGGAACTAATGGATTCCTCGGTCAGAGAACCGGAAAGCTTGAATGTGAACTACGTAGCAAATGTGGTGCAATCCATGGAACTTCCTAACTACCCACCAGGAGGTTTTATTACCAAAAGGGGTTTTGTTGAAGGCTTATACGATGTGCGGATACGACAAAATGATTGGCCCTCCCAAAGCAAAGAATCTCGTGTTCAATGACCATTGTTCTTCGTCTTATTTTGTTGACTTAATGTCAGTACCGGTCGCTTGTTCACCCCAAGCAACATGGGTACCGTTCACCTGCAACCGTATAAGACCAATTTTCAACTCCGGGGCGACTCACTGAAACCCTGTTTCAGAACGCGACTTGAATGGGTTTCGTTTCTTATGTCTATTTTCGTACGAAGCCTGTCTACGTTTGTTGATCTCCCCAGCCGTTTAGTGACCGAGTAAAACTAGTTTTCTTCCTGGTCTACCACGCTCTGCACATTTTTGTCACTCTTTGCGCGTGTTCGTGTTGCGACTGTCGTCACACACCTTATTCCTGACCACTTACACTTTCTAACAGCAACAGGGAAAACAATCAGCAACTCATTTTCCAGTCTACCACTGCGATCAAACTACATACTGCGGTCGGCTTCCCATTCATGTCCTCTTTCGTTTATTTGACAGTACTTCTGAAAACTCGCAAATGATCTGATGTTTTTGGTTTAATGTTCTCTTCATCCGCTGGTCTGGATCTGAGGGCAATTCCCAATTTTACTGTCTGTCCACATCTGCATGTCGAAAGGAGCAACGTGTTTTGTCACGTAGCTTATTTCTCACGCCATGCCTGACTGTTCTACTTGTGTTGATCTTTTTAAAGGAATGTAACCTAGTGGTTCACACTGTTTCCGCTTCAAGTAGATTATTCTGTACTGACATCCGGATTATTTTTATCTTCCATCTCCTTCGGTCGCCACCGCGAATAACGCATTCGGAGCCTGTCCTGCTATTCAGCTGAACAATGCACGCACAAGTCTTCGCGAACCAAATAGCGATCCGAGTTGCCCGTCTAGCGTGCAAACCCACATTGTATAGGGAGACACATCTCATCCATAGACCAAATGTTTATTCATCTGTTTCCAAATCCACACTTACGTACGTTCGTCTGCATCCACTGGTTGTCCGCCCACTTGTATCTGATACGCGATCCCCGTCTTTTAGAGTCCGATTCGGTTCAGTTCAATGACGGCCTGACCACTTTTTTGTCAAGGCTTCTCGTCATACTGGCTGATGCAACACGGGTGCCACAGATTTGTCCATTCTCTTCGTCCCGAGCCTGATTATCCATTACAGTCGTCGTTTGATGACTGATTCCCCACAGTTCTTACCCGTCGAAGAAAAAAAAACGAATACCGTTTTCTCTTGCTTTGTGTTTTCTCATCTGATTCAACCAAACCACTTCATTCTGTCCATCATTCGCCCCCTGGTTGCTGTCAGTTATGAGTATAATTTTATCGTCGCGATTAATTTCGTTGCCATTTTTAATTTGCCGTTATTCATATGAAGAGTGTGATTGTTATTTTCCATTGGTTAGATGAACTTGAATTTGTCGCTTTATTGGCCAGACGAAG
>STRG.58674.1
TTCGTTCTCGTTTTCGGCAGCGGCACTTTCAGATTTGGGCGCGCGGCTCGTTATCCTCGCGGGTGCACGTCGTTGTCGGAAATGACTAACACGAAGGGTTATCGTCGTGGTACGCGTCATCTTTTTTCTCGATCCTTCCGGAGACATGGGCAGCTTCCGACGTCTGTGTATATGCGAGTATACAAACGTGGTGATATTGTCGATATCAAGGGTGATGGCGGAGTGCAAAAAGGCATGCCTCATAAAGTCTACCATGGCCGTACTGGTCGCGTTTACAACGTAACACCACACGCGCTTGGTGTAATCGTCAATAAACGCGTTGGCAAGAGGATTATTCCTAAGCGCATTAATGTTCGCATTGAGCATGTGAAGCCCAGTAAGTGCCGGGAGGATTTTCTGCGTCGTGTGAAAGAGAACGACATTAAGCGCAAAGCCGCCAAATCATCCGGGACTTTCGTGGTGTTGAAACGTCAGCCTGCACAACCCCGGCCCGCGCACGTGGTGAAAACGAAGAACAACGCCGTAGTTACCGTACATCCTCTCCCCTACGAACTGATTGCTTAACTTGGTTATCAATAAATCTCGGATGTAAAA
>STRG.10502.1
CGTACACACGCAAAATGGGTTGACGCTAGTCATGCTCCAATCCGGACTGTACTGACCAATCACCTTCTCACCTGTCTTATAGTCTTGTATGGTCTGATCGAATTGAATGCTTGGTTTGCGTTTTCACTGGCACGTGACTCGGATTCGCGTACGTACATACCTGTTCGCGCCTCTGTTGTCATGTTCACACTTATGCTTGCTGTAAGCTTTTGCTAAATGAGCGCTCGTCCGTACAGTCACGCTGACGTTTTGCTTACCGATTACGGGACACACGAATCATGTTTTACTTTCTTCCATTTGTTGCACATGCGTTCGGTATTTTTGAAAGGGGGTCTTGGACAGTCAAAGGCTGCAAATAGGGCAGGGATTAGCGGTGACAACAGTCGAACCCGGGGACGTCAAGGTCTGAATTTCACGACGATGACCATTTGACGGCGGCCAAACGGAGGAAAAGGTATGATGAACCACACAATAACTTATTATTACAGAACCACTGTTTTACCGAAAATATGACTGTCTTCTGGCAATCTCTCGAATTTGGATGCGTCTATTCACGTGATAAGCCATCGTGGATAGAAAACACGGGTTCTGCCGTCTATAACCAGTTCTTTGTATTTCGTTCGTGAGCAGGGTGTGGGCGTGATGAGAGAAACGTGCTACCCGATCACTTGCTGTCAACTTCGCTGTTGCCGACCTTGCTCTTGATTCTGGACGGGCGACAGCGTGCTGTCTGCCACTGAACCAAGCCGTCTATTGGCAATGTACTGGCCCATACTTTCGCAGGCACTGGGAACGTTATTGAAGTGGAAGATGACAACAGAACTTTGCTTCTGTCTAATCAAAGTTTTGATGATTATATCACTATGGACAATGCAGTTGCCTGCTGTGAAGAGACAACGGCAATGGTGCAAACGCAGGAGGACATAAGTTGTAACGAATGCGACAGCTAACAGGAAGAAACTCAGGTGGTACCCTCAAAACTTAACCTGGCAATTCGGTATGTGAAGACATGCATTCGTACGCAATGTACGTTGATATAATATTCTGCTATACATTGCATAACTACAGTGCAGTTTGTACAACGGACGTTCAGTTGTTAACAAATAGCTAACTTTCCTTCTGTACTATTTCAGACATCAATAAATGTATTTGTACAATCTCATTTTGTACAAGTTACCTG
>STRG.10317.1
GAAAAAGAGTTGCAATAGATAGACGTAATTCTCGCACTAAGGGTGTATTTGTGATAGTATGAGACCTAAAACGCCACGTTAAAAGATACACAGCTCTGTTGTCTAGCTACAAATTTAAAGCTCCCACGCAGTTTTGGATAAGAAAATTGCAAAATTCGTCTGGAACACTCAATGGAACTAAGACAGTAAAACTATTTCTATTCGAAGCTCTCCAGAAAACAAAAATGGATTTTTCGGGTTTTGTCTGGAATTCTTTGAACATCAGAGTTTTCAGATTAACCAATCCCTAATATACGAGACTTTATCCTGGTAAAATTGTCTAAGCTGTATGGGAAATGTGCAAACATGTATTACAGACAGATAGACGTGACGATGGCTATAACACTGACAGTGCCCTGGGCTACGTGACCTTGTGCAGTACCCCACACTGATACGGTTTTTCTAGAATAAAATCTAGTCTGACAGACGTGGAACTGTAATCTTTTTGGTCAGGTGAGATGCAAAAGGCTCCTTAAAAATATCATTCAAAAATACTTTGAAAATAAATTATTTTCAGAGATTTCCGATCGCAAGACTCTTCATGTCAGTTGATATATGCTGCCATAGATCACGGTCAAATACACACGGTAGCATTTATAAAACAGAATTAAGCACCGATTTTACTGATCAACGGCAAAAACACCTTGTTATATAATGTTATATACCAGGAAGCTTCACACAGTGTGGAAGACCATTTCACTGTTGGAAACATTGTAGTCCCTGTACAGCTGTTTCATCCATGTTACCAATCATCAGCAACGCAAATTCACTGAGCACACACTGGGACTGGAACCGGTAGTGAACAACTGTGACTGGAAAATCTTTACCACCCTGCTGGTTCACTGGACTTATACACGAGATGATATAGTGCCCTTTCGCCATTGGCTTTGAATGTTGCCCCCATAAAATCACCTACCGTCAAACTGGAATTCGTTTTGTCAATTTCAACGTAAATGAATCAGAAAGTTTCAAACCCGTTGTTGCAAAATGACTTCTCTTTGCGGTCTCTTTGGCTATAATCGATGAACCTACTAGAAGACCACAAAAACAAACTGATTGGTACATGACCGTAACACAACCCAACATTTCAAAAAGTGGACGTTGTGAAATGATTCAAATGTTGTTGACCATGACGGAATCCGTACCCAAGCGTGGTCCCCCCAAGCTTTGAAAAGATTTCGTTGGACAAAGAATGAGCGAAACAGTATCAACAATCTAATTATTAGATTCGGTACTTTGCCGAGCATCGGATGTCTATATCCACAAACAAGTGAAATAAATCGAACGCACTGCACGCTGTGTACCAGAAAACTTCTATTCAACTACAAAAAGAACGCTTACGGCAAGGCATTCGACTTTTGTGTGGAAATAAGAACAGACGGCTGAAATGTGTTGCGGAGGTTGACAATATTAACAGCGCATTCGTCAGTTCATAAACTTACGCTCCAATTTATTCACCCCTTCAGGGCCATGCCCATAAACCTACTCTTCCGAGAAGCTTTTATGCTCCTTTCTTAGTCTAAGACAACTTTATTCATTGGTCTTGCTAGCCTATTGTCATCATTTTTGAGACACAATTATGCTGTGTTCACCGAAGTTCCTAATCTCTTGAAAACCTTCTTGTGCTTGTATTCTATTCCCGAATGTTGTACATTCGTCACCCTTTTTCTCATACCCAAACCCCATAACTAGTGTTTCACCTAAAAGCATTCCTTCGATTGATCTCACTTCATCCCATCTTAAACCGAGAGAATATGCTATCACTGAGCATCTGAGTATATGTAAAAGTGCTACAGACGAGAACTCTTTTTAATTAGCCTGTAAGCCAAACAGGATCCCCGTGGGTGCGATCGCGCCAGCAGTCCATCATATAACCAAATACGGAGATGAGTCATCAAAGTCTGTAGGATGTGCTTCCCTATACTACGTATCCCCTAATGGCTCTATTCTGCAGTCCCTCCTCATTCGTAAATTGGAAACTTTTGGTAGTCCCACGCGTTTATTTACATGGTTTGTTGATGGTGTGACCAAAAAACACTTAATGCACACGATTGGGTTTCATCGCATCCCAACATTTGGTGAATAATTCGGGACTGTTCCAGCGAGCTGTCTTTTTC
>STRG.58592.1
GGCCCCATGGTGTAGCGGTTATCATTCTGGACTCTGAATCCAGCGACCCGAGTTCGAGTCTCGGTGGGGCCT
>STRG.48206.4
ATCGTAATGAGATTTCTTCGTTTGAATAATGCAGACAACCTCCGAGTCAAATTGGCCCTGTCACTAATAAGCACCAAGGGCATTGAGGTAGTCGAAATTCGCCACCGAAGTATGCAACCCGGTGTTACGAACACCGAAGTCTCATTGCTAGGACTCATTGACGAGATTTCCAATGGGACAGTGACCAAAATCAATGACACTGGCACCGTTATCACGTTCAAACCCGGTGTCTTGATCGGTGGTAACGTTGACTTCGATTGCGGCACTGAACGTGGTATCGGTTATTACGTGGAATTTCTGTTGTTGATCAGCCCTTTCTGTAAAGAACCTTTGGAAATTCGTTTGCGAGGGTTGACGAACACCAAAACTGATCCTTCGATAGAAATGATCAAACAAGCTTGGATGCCGGTTTACCGCTGTTTTATCGGTGCCAGTTCTGCCGCCGGTTTAAAACTGGAAGTAATCAAACGTGGCGTATCCCCCCTCGGTGGTGGTGAAGTACTACTGGTTACCAAACCGTCGATTGCCATTTTACCCATAACTAAATTATCTTTTGGAAAAGTGTACAGAATACGTGGTATTGCTTGGAGTTGTCGTGTCAGTTCCGGATACGGTCATAAAGTCACAGTTGCTGCAAAATCGGTGCTAAACCGATATCTCAGTGATGTGTACATCACCATGGATCATCGTAGGGCTGAAGAAGCGGGTCTAAGTCCCGGTTTCGGAATCACCTTGTGGGCGGAAACCAAGGATGAAGCAGTGTACTCGGCTGAAGCGATTAGTGAGCCCCAGGGTTCTAACTCAAACCCCGTCGACGCTGAAGCCGTTGGGCGGACCGCCGCAAATCGATTGCTTGACCAAATTTTCCAAGGTGGTTTCGTCGACTCAGGTGCGCAGTCACTCGCCTTTGTGCTGATGGCGTGCGAAGGTGGACGCAATGCAAGCCAGCTGGCTGTCGGGCCGCTTTCTGCGTACACAGTTACCACATTGAGGCTCGTGCAACAGATAATTGGGGTAACCTTCCATTTTGATTATCGCAAAGCGTCTTCGCTACGTCAACCGCCAGTGCAACCAACGGGAGAAAACGAAAATAGAAGCTCATCGGATGCGACCAGCGCCGCTGGTGATGCCTCGAAAGAAGCGTTAGTTTCATCAGCGGAGAATGATGATGGTGATGATGATTCAAAGCCAGATATATTAGTTGCCACAGGTTTCGGCAGTGGTGTACAAAATATAGGACGCGCTGTCCGATGAACTTGTTTCGTTTTTGGTGTAATTCTGATTGGCTTCAAGGATGCTGGTTACTTCGAGTTGTGTGAACTTCGTCACGCACGTTGACATAAGGCGAATCGGAGAATTGGTCGAACACAAGCAACCTCCCGCGTATAAACAGTGATCCTTGCACACCACATATTGGCGACCCTGCCGGTGGGACCGAGTAAAATGGGAAGCAGTAATGATTGAACGATTTCGAGGAGTAGTGGCCGACAGTGATTTTGCGAAATGGCCTAACTGATTGTAAAGGAAGGCAAGGCGAGTGAGGACACCTGTATTTGAATGGCCAAAACTCAAGTCCGTGAAAAGTAAACCATCGTCTAGATAGTCCGTTTCTCAAACCGCACTGCAGCAACATAAATCTTCTGACTGCCTGAGCATTTTGGCTGTTTCCGGCCTGCTGCTTGCTGTCATTAGCCTGATTCTTTTGCGCATTTCCTCCCTTTTGTTGGTCCCATTGCTCCGATTGATAGCTTGATCGGTAGCCCCTCAACTCGGCTATCTTCTTGGTTGGCACAGATCCCGCTACGTTTCTTCTGGTTTTCCGGATGCCCTTCTTCTTCAGCTATGGGGTGCTCCCGGCATATTTACAGTTTCTCCTTCGGTCTGTGGCTCTTGGTTGATTCACCTGATCGGTCTGACATCCGCACAGTTCTTTTGCCCAGCAATCACCGCTACACTCGCTTTTTCTTCTGAACGCTCGCTCCGATTACAGCGTCGTTTTGAGCTGCTTCGGTTGATTCATTCACCTTGGCCTCCTAGAATGACCCTGAAGCCGGAATTCTTTCTCCTTCATATGGTGTAGGGTCCGTTCCATCGTCCCTGGAATTGCCGGTCCTCGGATAGATCACATCGGGTCTGCTACGATTCTTGTCTTCTAGCGACTCTCCCGGCACAAACGGCCCTCATTTTTGTGACTGGCTGGGCCTAGCATATAATGCATTTTTCTGACTCTGAGAATCTCATTTATTGCACACCGATTTCTCTAGCCGCTACCGATCGCGGGTTGACAGAGGTTTGTCGTTTTCCGTCGCGATGGACACTATTGACGGGCACACTTCCTCAACTTCCACGATTACCTTCGTCCAGGAGTGCCAACTTCGTGTATTCTCACAGGGCCTGAGTACAGAGACCGCAGGCCGGCGTGTGCCGAGGAAGTATGTCGAAAGAGGCGCTGTCGGTTGCCGCGTGCACGAAACGTACAGTCAGCCAAGCAATTAATGGGGTGTGGTTGGCTGATCGCTATAGAGACCCCCTCCTAGAAGACAGTCCGCAAGAGGGTCTTTCATTCAGGAGTCTGGCAAGCGAGAAAGTATACCGCACGTGGTAACGCCAGTGAAATAAATGAATGTTTCAGCTCCTTGTGATTTTCAAGCCGTTCTTGGGTTCGGACAGCAGCTCCAAGGTCCTCGGATTTGGTGGTATTGCCTGTGGGTGACATCCAGTCATCTGACAGGCAGAACAAACATGACAACGTAGAAACGTGTAAGGTTACTCCGAGGTGAAGGAACTATTTTGAAAATAAAAATACAGGACTGATAACAGTCACTTAATTTGAGTTAAAAATGAATTGACAACATTGGTCCCCAAGGAGGAAAACAGAAAAAAATAAATGGGGGAACAAAAATTTACATGCGGTAGAATATGGTGGTTAGCACTCGAAGCGAGACACTGGGGAGGGCAGCCGTAGTAGGCTATCCAACCAGAAAAGCCTCATAGGTTCAACGCGGGGGGGCAGGATTTTCGGGTGATTAGAGGGCTGGTTGGGCCATGTCATTGAAAACTTTGGGCGGCGTTTCCTGCGCCCATTTGGGAGCGCGTTGGGCGACGCTCAACGTTCAAATATTCGCTGGAAGTAGGTACCTCTCTCCCTTAACTCTTCCTGACCGCCCGCTTTTTGGTTAAATTGCCAGTATCTATCCTTTTGACCAAAACCACTGATTTGTCACTGATTAGAAGGACCGTTTACTGCAATCACTAAATCCATTATAAGAATGGCTTTATGAAAGCTTGTTACTTGTAACTCGAGGACTGCTGCATTCAGAAGGTTCGGAAGACTTTCATCATTCTTGTAATACTCGGTCACTGGATCTGAAATATCACGCACAAA
>STRG.70596.1
TTGCCATTGCCCTCGCATGCACCCGGTCCTTGTGGCTAGACTGCGCGTAAATTGCCCTGCGGTGCCCATCCCGGGTTGGACTGATAACCTGGTCTTTGATCAGACTTACAACTCTGAGCACTGGATCACTCGACTCGTGTGTCGATGAAGAGCACAGCCAACTGTATGAAATAATGCTAATTGCATACTGCTTTGAACATGGAAATCTTAAACGCATATTGTGGCCATGGGTTAGCCTG
>STRG.37651.1
CAAATCTTGACCGCGTCTTGCGCCCTGAATTGCCGGTGACCTGGAAGAAGGACCTCTGGACAGTAGAAGAATGTTCAGCTTTGCGACAGTTCGTTCGGCTTGAATGATGCGGAAGATTCCGTCATAAGAAATCTGTCAGACTTCAAAGGGCGAGATTTTCGGACAGAGCGTCGCGCTGCTTTTCCGCGGTCTTCGCGTCATACACTTGTTGTGACCACTGGAAAGTACGCCACGATTCGTTTTTCTTTCCGAGCACACGAGGTCCTCTAAGGCCTTGGGCTCAAGAAATGAGACGTAAATTTGGCTCCAGCCTCCATATCTTGTTATCTGGTTTGACCTAGGTTGAAGAGAGCGGCAAGTTTAACTTCCTGCGGAGGCCGCTGGGTTCCCCTGCGGCTTCGTAGTATGGGGCTGGATGTTGCCGCCTTATAAATATGTGCACAGGAACCTGTATTTCAGTTGTATGATTTTTCCAACCACGAAAAAGCTGCTTATAGCACGTTTGAACAGTTTTGCTTCGTCATTTCGTTGCTTTCATTACCGAATGTTGGTCGTTCTCTGAATAATTGACATTCGATCAAGCAGCCTACAAGTTTTCCGGGATAGAATTTGTTTATGAAGCGATTTTTTACGCCAAGCACGGTGTTGACGTAATACCAAGTACAAAAATAGGAAGTGGGTTATACAACAGAGTAGAACAGTCAACCTTTGTATCGTTGGTGTCTTCCCTAGTTCCATTGTAACACATAGCCCGTTCGTAAGATCGGTTTCCGATCAGCTTGCTTGGTACTCATTCTTCAACAGATCAAAATCGGATTGATGCGGAGGAAATTGACGGCCAGGGTACTGTGTATTCCTGTTGAACATTCTATTTCAAAAAATGCCCCTTGAAGCAAAACCGCCCCGAAACCGATCGGTTTTGGCCGGTTTTGCGAACGGTTTTTACTATTACGCCGATCCGTTTTTGGTCGGTTTGTTTAGTAGCTATTTTATACGGCTCAACATTGAATTGATACGAAGGAAATCGACGATCGGAGTAATGTGCAATGCTAAGTTGGCGTTGTACTTAAATGTATTGGTTTGATTCATCGAAATTCCCTTAAAAACTCGGTATAGACATCTATTTTCCCCCTCAAAGTGGGTAAATTAAGGACAATTATCGGAAAATCATAAATTAGGAGATAGAAATGAGCATCGTAATACGTAATTTGGGAAAAGTGAAATAAATTAACGAAGCATATCAGTTATTTGAAACGATTGGCACAAACCGCTCGAGAACCGTCCAGGAAACCGATCAGAAACCGTTCGAAAAGCGACCAAAAACTGGCCTAAAACCGACCGGTTTCGGAGCGGTTTGTGCCAGTCGTTTGCAATATTTGATACGCTTCGGTAATATACTTCACTTTTCCCAGACTACGCAATACAATGCTCATTTGTCTCATAATTTATGATTTTCCGATAATTGTCCCTAATTTACCCAATACGAGGGAATAAAATGGAGCGATCTATTTCGAGGTTTTCAAGACATTTGGATGGATTAAACCAATATACCTAAATAAAACGCCAACTAAGCATTGCACATTACTTCGGTCGTCGGTTTCCTTCATATCAATTCAATGTTGACCCGTGTAAAATGGCTACTTAACAAACCGATCGAAAACCGATGTTACGAACGGGGCTTTTTAATATCATTTGGTATTAAAAAGAACAAGTTTCAGATAATCCTGCTTTGTGCACCTTAAAGTGGGTAAAACGAAGATGATTATCAAAAATTTATCGTTTAGTGAGTAGAAGGAAGTTGGAAGAAAATTGGCGAAAATTACTCAAGCATATTAAGTGGTTCACAGGTTTGCTCGAAAACCGATCATGGCGTTACCGCAAACCGCTGAAAAATCAGCCAGAAACCGATCGATTATGGAGCGGTTTTCCTACAAGGGTTGTTTGCCTTCTGAGCTGTTGTCCTTACCGTGGCTGTTTGCCATTTGGTCGATATGTGTGTGTGTGTGTGTGTGTGTGTGTGTGTGTGTGTGTGTGTGTGTGTGTAATCGACCGAATGGCAAACAGCCACGGTAAGGACAACAGCTCAGTAGGCAAACAACCCTTGTAGGAAAACCGCTCCATAATCGATCGGTTTCTGGCCGATTTTTCAGCGGTTTGCGGTAACGCCATGATCGGTTTTCGAGCAAACCTGTGAACCACTTGATATGCTTGAGTAATTTTCGCCAATTTTCTTCCAACTTCCTTCTATATACGACCACCAACCTCGCACTTGCGCTCTGGTTTCGGTTGCTACCTTCCGGCGTCGTCCAGTGAAGGACAGAAAGAATAGAAACATAAAGCGAAAAAAGATCCAAAAATCAAAGTAATAAGTGGAAACCGCGTCACTGGCCGCGACACCTAGCCATATCACTGTCTCCAACCATTTAGTAGATGGACCACGTAAACTCCAACCCGGAAATCTAGCACATCCTACTTGACCAAACCCACTGGTCAAGGTTTTCATATTTTTTTGTCATCTCATGGACTAACCACGTCGACTTACCTTCCAACCATTACCTGCTTCGGAGGACAGCGTACGCGGAGGAAGTCTATTGGTGAGCATGCGTAACACACACGTCTCAGCCACCCCAACCTGTTTAGATTCGGTACTTGATCCACAGACCGACCTATGGTTCCCAGCACCTTACGCCTAACCTCAGCATCGCTGATACGCTGTTCCCACCGTGAGTAAAATGGTCGACAATTGTTAGCACCTACCCACGGATCATCATGCTCGGAACCGTTGACATCCAGTCTTGAAAACTCCTTTTGCACTTTGAAGGCGCAAAGCGCATTTCGACTGAAGCTACAGCTCCATAGTGTCTATCTAGTGCACGTTGAGCATGTTCCACGAATTCGAACAAGCAGACAAGATCGTCAGTGTAATCTAGACCACACGCCTTTTCGCCATTTGCTTGGTTCACGCCCAGAACCTAAAGATCTTGCAAGGCATTCTCGTCCATGACGAAGTTAAACAGAAATGGAGAAATAGAACATCCCTGTTGAACACCGCTAAATGTTTCTAATGTACTAGATAGTTCGTCACAGGCCCTTACGCAGCAAGACGTGTGAGAGTACAATGACCTCAGTAGGTTCACAAACTTCTGTGGCATACCTTTTGGACGAAAAGCAATGAATATTGTTGTTCGGTCAGTTGAATCGAAGGCGCCTTTCAAGTCGAGGAAAACCAATATTTTCGCTCGACGGTGTGTGTGACGCATTTCAAGTAATCGGCGAAGAGTAAAAATCTGATCGTCACATCCTCGACCTGGGCGGAATCCAGCCTGCTGTTCGCGGACATTCCTCTCGCGGGTGGGCGTAAAACGGTGCAGCAGAATCGAGGCTAATACCTTGGTGACTATCGGAGTTAAGCTAATCCCACGATGATTATCAGTCATTGCGTATTCTCTTCCTGAGGATGAGAACAATCAATGACTCACTCTATATTAACGGAATACGCTCCGAGTTCCAAATGTCACGGACCAAGGTGGTAAGTAATTTTATCAACGCCCCACCACCCAGTTAGGAAAGAACTGGGGGCAAGTTCGTCGGGACCGGCCGCTTTTACACGCTTTGTTAATCAAATGCATGACTCTACTTCTACTTCCGATGGGGGCTCAAGTGATACTCCCAAAGGAGTCAGTTGTTGACACGGGAGTAACTACACTAGCGTGCGGCCAGCTAAACTGTTCCTTGAAGTACTCGGCCCAACGGCCAAGCCTTTGCTGTTTGCTATGGATGGGTTCTCCATTTCTATCGCAAATCGTTTCACTGACCTGGATGCGCCGTCCACCTGTGTCACAAACAAGTTTGCACAGTCATTGACTGTTACCTGAAGCATCTGCTACTTCCATTTCTTCGGCTACCTTGACCCACCAATTTTCGCGATCATTCTTAGGGCTTTTCGTATCCTGCTTTTGTAGCTTTCTCCGCATCTTATTCATCTCCTTACGGTTCGAGAGCTGACGCTTTTGCTCCATTATACTCAGCAACTCTTGCGAGATCCAGAACCTTTGATGGACAACGGATCTAGGACCACAGGCAAAACCTGCTGCAAAGTGCATCGCCTGTTTTATATGAGCCCAATGCTCATCTACATTACTGTTCGTCGTAGATCCTAGCTCGTGTGTCAACTTCTGCTCGTAACGGGTGCGTTCTTCTGGAGCACACAAACGTTGCACGGCTAATCGGGTTTGCGGTTTGCGACGATGACCATGGAGCTGGAGCGATAATCACATTAAGACTAATGTATGGTCCGACTCTACGTACGTGGACCAATAAGATTTACAGCTTTTGACAGAACCGCATCACCAGTAGTTTGTTGCAATATGACCAATCTGACTCAAAGTACCTGTAGAGTTAGACCGCCATGTCGCCGTACGACGCAAGCTGTGTCGGAAATTCATACTAGATAGAAATAACCGATTGCCTGTGCAAAACTGGAGAAGTCTATCCTCATTATCTGTACGCAAAGAAGGTAAGGCAAAACAACCACCTAAACCAGCTTCTGATGCACTAATTTTTCAACTTGTGCATTAAAACTACCTTCTAGAACTACAATGTCAGAACCTTTGCTGCTGCGAACGTAAGTAGTGAGTTCATCGTAGAACTCGTCCTTCTGCATGTCAGAGCTGCAGTATGTCGGGGCATTTTCCTAATACACAAAGTGAACTACAGCACCAGGGGTAAACCCCATAATCAGAAGAGATACTGCAAAAGTGGGTTGTGGGAGTACATTCACGTTAAAACCAGTTTGTTAATCCTTCTTTTGAAGAGAGAAAGGTTGATGGTCGTATAAATCGAACTGGACTAATGCACCGCAAAAATGCTTTTGGTTGGTGATAAGCGCCTCGATGATAGTATATATATATATATATATATATATATATATATATATATATATATATATATATATCCACCCATAATGCTCTCACGGATAACACGGTTGATACTTACAACGACTCACTGTCAACTAGTGTCGGGAATAATCCTCTGTCTGGTAACTCACATTTTGTCAAACCTCATCAGCCTCTGAATCTCGGCTCCTTCAACGTGCATACACTCATGCAGGCCGGTCAGCAGGCGTGCCCAGCCCTCGCAATAGATTCTCTGAAGATTGATGTCTGCTGCTTAAGTGGAACGCGTATACAGGATTCGAGCAGTGTAATTCAACTAACTGCTCCTGGTATCTAGTGGAAGTATTTTCTGCGCACTTCAGGAGACGAAATAGCTCGAGCCACTGGTCAACGTGGTGTAGGAATAGTCTTGACTGAGAAGGCTGAGGCTGCCCTTTTGGACTGGATCCCTGTTAACAGTCGTTCATGTGCTGTGAGACTCCAAGGGTCAGTCGGCGTTCGAAAGGATAGTTGTGTTAGGCGCAATTTGTTTGTGATCTCGGCGTACGCCCCAACGGACTGCAGCTCAGACTTGCAGAAAGATGAGTTCTATGATGCCCTCGCCACCCTCGTTCACAGCAGTAAAGATTCTGACATTGTAGTGCTAGCTGGTGGCTTCAATGCACAAGTTGGCAAACTCAGTGTGCCAGAAGCCTGTTTAGGTGGGCGTTGTGCTTTACCCGCTGAGCGTACAGATAACGGGGATAGACTTCTCCAGTTTTGTGCAGACAATCGATTGTTCTTGTCTAGCACCAATTTCCGACACAGCTCGCGTCGCACAGCGACATGGAGCTCTAACTCTACAGGTACTCTAAGCCAGATTGATCATATCGCCGTAAGCTACCGGTGGCGCAGTTCTGTTCAAAACTGCAGATCTTACTGGTCCACGTACGTAGAGTCGGACCATACATTAGTCTTAATGTGATTATCGCTCCAGCTCCATGGTCATCGTCGCAAACCGCAAACCCGATTAGCCGTGCAACGTTTGTGTGCTCCAGAAGAACGCACCCGTTACGAGCAGAAGTTGACACACGAGCTAGGATCTACGACGAACAGTAATGTAGATGAGCATTGGGCTCATAAAACAGGCGATGCACTTTGCAGCAGGTTTTGCCTGTGGTCCTAGATCCGTTGTCCATCAAAGGT
>STRG.66479.4
ATATATATATATATATATATGGTTTGCACCGGCTTGAGATCAGGCAAGGTGACAACGCCAGAACAACAGTTAGAAAATAGAAAAGGAGTACAATAAAATGAAACAGACAATTAGTGAAAGAAAAGATGCTGCTTTTTGCCTCCTTCCGTACACTTTTTGATGTTTTTGTGTCATTTTGTTTGTGGGAATGACATTTTTGTGATTATGGTGCATGACAGTTCTACAGATAGACCGCACAGCATTCGCGCCACTAACTTCTGTTCTAAGCCATGTCCCTCAACGTCTCTAACCAACGACAGTCCTCATCCCTTGGGTCTCAATCAGGGAGGCGGAAAGCTCCAACCGAAGCCAATACTAATGCTAGATTTTTCATACTTCTATGCCAAGTCATGGCCTGACCACCGAGTCGCTTCCTCCAGCCTTGGCCAGCACGTGCGAATAGAGCACGGAAAGGTAGACGATTGGCAGGCATACACAAAACGTGCCCGAGCCATCGGAGATGGTGTAGAGCGATCACTTCGTTAAGATGGCTATTCGTGCCTAACACACGACGGCGCACCTCGTCAATACTCACTCGATGTTTCCACCAGACGCTAACAATGCTTCGGTAAAATCGGCTGTCGAACACGGAGAGACGCCGAGCATCCTCAATACGAACTGGCCTGGTCTTGCAACCGTAGAGTAAAACACTGTGAACCGTGAGGTACACCTGTCCCTTATGAAAGAGAGAAAGAGAGATAGAAGGAGGGAGAGAGAGAAAAAAATAGAGAGAGGGAGGGATAGACAGTTAGATATCACGGCGGCGCCACAGGTGTCTCAGGTTTGCGAAAGCTGCTCTAGTTCTCGCTATGCGTGAACTGATCTCTTCTCCAACGCTCCTCCAGCTGTTATCAAGCTCCCAGGATACTTAAAGTTGTCGACTAACTAAAGCTGATCACCGCAGTGAGTGCAGGCACAGACTCTTGCCAGCCCTGTAGAAGCATTTCGCAGTTGGAAGGTGTAAAGTGCATTCCATATCTGGGTACCTCAATCGCCACGTGGTCCAAATCACGTTGGACTGCTTGTGCGTTATCACTCAGCAAGGCGATATCATTGGCATATTCCAAGTTGGAAACTCTTTTACCTGGGATGAGTCCAGCTCCGCCGTTCGGAAGACCAGAGAGCGCATTCTGTGGAAAATCCTCTATGGCAAAGTTGAAGAGAAACGGGGATGCAGAGCATCCTTGTCGAACTTCACTGGAGACGACAGAAGGGGGCGAAAGCTGGTCGTAGGGCTTTACCCGACCTGAGGTGTGACAAAACAACTCTTTGAAGACTGATACATACTTCTCAGGTACTCCATTTCTCAACAAACAGTTTCACAGTCCAGTCCTATCGATGGAGTCAGAGGCCGCGCGAATGCCCAAGAAAACGATGATTGTTGGTATTGGGAAGGTGTGACGGTGTTCTAGTATTTGTCGGAGGATGAAGATTTGGTCGATATATCCACGACTGGCACGAAACCCAGCTTGATTCTCTTGATTCTGCTCTTTACACATTTGGTACTACTTGGGAAGTATGACAGACGCAAGCAGCTTCGACGCTATTGGGATAAGGCTCACACCTTTATGATCGACGCAGTCAGTGCACGAGCCCTTCTTAAAGATGGGGACAATAATCGATTCCCTTCCCTATGGAAGACGAAATATGCTCAAAATTCCAAACTTTTGCGAATATAACATGAAGTTCTGTAACGAGCTGCACTCCACAACCTTTAAAAAGGTCTGGTGTAGGGCCACCGAAGCCTGACGATTTGTGACGTCTTAAGACCCCGATCTCCTTTCGAATCTGCGCCTCGGTGGGCGGGTCTGTTGTAACGGACCATTGGGCATGTGCCGGAAGACCTGTTGGAGAGGTCGACTCTGGGGCCAGCTAAGTTGTCTGAGTGCTCCGCCCAGCGTTCGAGATGCCGCGTCTGATTATGAATTGACAAGCCATCAGCCTCACAGGTTGTTTCACTTGCACCCAGTGGCTTCCGACCAGTGACTCGAATGAGACAGAAAAGCTTTCGGAAATCCTCCATCTCTGATGCGCATTGAGACCACCAGGTTTCGCGGTCCCTACACAACTATCAAATAGATATTAGCTGCTCATCCGAAGTCAAACTAGGCCGTACCGGCTCTCGTAACGTCAGTGTCCGTCGCAGGTAGCTATTTTTGGTCTCATCAAAATGGCCCAGAAACTTCGGACCAGCATTGAGTATCGATAGGTGTATGTCACCGCGTCAGTTCCGCCCCGCTCTCTTGGGAGCCAATATCATCGAGAATCACATTGGTGCGTTTCAAAGGCCAACCTGTCAACCTCACCATGGTTGCTATGTACGCCCCAACTCTGCCATCCGACACTATTGCGAAGGACGTATTCTTTAACAGTCTTCAAACGGTGGTGAATCGCATTCCCAAAAGGGATATGTTAATCATAGCTAGTGACTGAAACTCCCGGGCCAGCGCTGTGAAAACGGCGATAGGCTAATCAATCTCTCCGATTTTAACCGAATGTACATAGGCAGCACACGGTTCGAGCATCCCAGAAAGCATCTTCTCACATGATATTTCAATAGTGGCAGAACTGCTCACCAGGTTGACTAATTGCTAATCCGGTCACGATGGATCTCGTCAGTAGAAGACTATAGATCATATCGTGGTGCAGAGGCAGGCAACGAAAAAGATCCGATCACGTGTTGGTTCGCGCGAAGTGATACGTACGGTTCGCAACAGACGATGATAGCTTTATCAGAGAGGATGAGATTCGATGGTAAGAATGTTACGCTTTACTTCACTAGCAGTGAAGGTGCATGACCTGAAGTAGAAATTGGTACAATGTAAAGTACGTAAACAAAACAAGGTAAACAAACAAAGAAAATTACACGACACAAAGCTCGGACTTCGCCTAAAGACCCCTATGAAAGCAACTCCCCCGAAGCGCCTCAACGTGGAATCTCTAAAGTCCCAGGAGAAAACGGGAGCTCTGATAAAGGAGATCGAGCTAAGGTTGACAACGGATGCATCAGCCTCACACCACATAATAGACTCATTTGACCTGCCGTCGGCTAAGCTGGGAGTAGCAGTACGTTAAAACACATTGGCAGAATTAAGATTCACGAAATGCCGCTGTGAAGACGGGATATTCGAGGATACTGTCCGTCTTTCCACCTTGGCTGAAGTTGCCCGTTTATACGTCCGTCCGGAATATCAACAACTTAGACATGAGACAATCGGCTCCGATAAAAAGATCGACGCAATAACTGGCGAGAAGTCGCAAATAAGATGGAAACTGCAGCCGGTGCTTGTCACTTCAGAAGTCTGTTTCGCCTCATACAATCAGCGTCGGGTGAAATACAGTCCATTCAACTTATCTTGCACGATTCCGCTGGTGTACCTATCCCTGATATGGATGGCAGGATAACTAGGTGGGTAGGACATTTCAGCCAGTTCTTCAATCACTCGCTAGGTAGACCGATAGATACTGATTCAACTTCAGCTTCCCAAATAGCATCAACTGTTATCCTCCGTCATTAGACGAGATATTCAATGCGGTAGGCTGTTTAAAATCTGGCAAGTCCCCCGGTGAAGACTGAATCCCGGCGGAAATTAATGAGACGTGTCATCCGATCGTCACCGACCCACCCCGTACCTCACTCAGCCTAATTTGAGAAACCGAAAAGTGTCCGTTCTATTGAAACGCCCTCGCGACGAGACTACACCTTGACGTGATGTGATGGCTTGCGTACCTCTATGACTCAAAGAGCTATACAGGATGGCTTTATTAAGCCGGAGATGCAATCATATCTGACAGGTCAATGGGTAGAGGCCAGACGAAGTCCAGTCTCCTAGTCCTCCAGGTTGGGGGTCGACTTGAGCTGGCAACTCAATCGGCAAAATCAGTGGAAAAATGATTGATCTAAGCAAATGGGCTTCCACTAAGCCATCCCGCTGCTTTGCGGATAGGTTCTTGTTAGAACTAAAGACTTTGGATGAGGACCCTTATCGTTCTCCTGCTTTGTGGCTGGACACCGTAGCAGTACCTATCCAACATCACCCATGAACTGTACGAATAAAACGAATTCCATACTGCATCGGTCGTCGTGCAGGATAATCAAGACCACGCTGCCCATTGCATCGAGCGGGGTGGGTAGTGATAAGTGGGCTACTGCTCAGAGTTCCCTCTCTTTTATTCAACCTCTGTTTTCTGTCCACAACTACGTCTATTTGCCCCATCTATCCACCCATAATGCTCCCATTGACAACACGACCGATACTCGCAGCGGTTCATTGTCAAATAGTGTCGTAAATAATCCACAATCGCATAAGTCACATTTTCTCAAGCCTCGTAAGCCTCTGAATCTGGGATCCTTTAACGTACGTACACTCATGCAGGCCGGTCAGTAGGCGTGCCTAGCCCTCACAATGGCCTCTCTGAAGATTGACGTCTGCTGTGTAAGTGAAACGGGTATCCAGGATTCGAGCAGTGTGATTCAACTAACTGCTCCTGGTATCTCATCGAAGTATTTTTTGCGCACTTCAGGAAACGAAGTAGTTAGAGCTGCGGATCAACGTGGTGTAGGAACAGTCTTGACTGACAAAGCTGAGGTTGCCCTCTTAGACTGGATCCTGATTAACAGTCGTTTATGTGCTGTGAGACTGCAGAGCTCAGTCGGCGTTCCAAAGGATAGTTGTGTTAAACGCAATATGCTTGTGATCTCGGCGTACGCCCCAACAGACTGCAGCTCAGACGCACAGAAAGATGAGTTCTATGATGAACTCACCACCCTCGTTCGCAGCAGTAAAGCTTCTGGCGTTGTAATGCTAACTGGTGACTTCAATGAACAAGTTGGCAAACTCAGTACAGCAGAAGCTTGTTTAGGTGGCCGTTGTGCTTTACCTACTGAGCATACAGAAAACGCGGATAGGCTTCTCCATTTTTGTGCAGACAATCGATTGTTCTTGTCAAGCACCAGTTTCCGACACAGCTCGCGTCACACACCGACATGGCGCTCCAACTCTACAGGTACTCTAAGCCAGATTGATCATATCGCCGTAACCTACCGGTGGCACAGTTCTGTTCAGAACTGTAGATCTTACTGGTCCACGTAAGTAGAGTAGGACCACGCATTAGTTTTAATGCGATTAGCTCTCCAGCTCCATGGTTATCGTCGCAAACCGCAAAGCCGGTTATCCGTGCAACGTATGTGTGATCCAGAAGTACGCACCCGGTATGAACACAAGTTAGCACATGAGCTAGGATCTACGATGAACAGTAATGTAGATGAGCATTGGGCTCATATTAGACAAGCGATGCATGTGGCAGCAGGTTCTGCCTGTGGTCCTAGTTCTGTTTTCCATCAAAGACACTGGATATCGCAATAGTCGTTGAGTGTAATGGAGCAAAAGCGTCAGCTCTCGAACTGTAAGGAGATGAATAAGATATGAAGACCTCTGCAGAAGCGAATTACGATGAGCCTTAAGAATGATTGCGAAAATTGGTGGGTTAGGGTAGCCGAAGAAATGGAAACATTAGCTGCATCAGGTAACAGTCAAAGACCGTCCAAACTTATTCGTGACATCGGTGGACGGCGCACCTAGGTCAGTGAAACGATTTGCAATAGAAATGGAGAATCTATCCATGACAAACAGCAAAGGCTGGACCGTTGGGCCAAATACTTCAAGGAACAATCTAGCTGGCCGCACGCTAGTGTGGTTACTCCTTCGTCAACAACTGCGACTCCTTGGGTGGTATCACTTGAACCCCCATCGGAAGTAGAAGTATATTCATGCATTCGATTACTAAAGCGAGGCAACGTGGTAGGTCCCGACGAACTTCCCCCAATTTTTTTCAAACTGAATGGAGATGCTTTGATAAAATCACTTACTGTCTTGCTCCGTGACATTTGGAACGAGGAGCGTATTCCGTTAATATGAAGGGAGTCGTTGATTGTTCCCATCTTTAAGAAGGGAATACGCAATGACTGTAGTAACCATCGTGGAATTAGCTTTATTCCGACAGTCACCAAAGTATTAGCCTCGATTTCGCTTCGTCGTCTGACACCAGCTCGCGAAAGGAACAACCGCTTACAACAAGCTGGATTCCGCCCAGGTCGAGGATGCATCGACCAGATTTTGCTCTTCGCCGACTTCTTGAAACGCGTCACATGCGCCGTCGACCGACAATAATGGTTTTCTTAGACTTGAAAGCCACCTTCGATTCGGTTGGTCGAACAACGTTTTTCAGTGCTCTTCAGCGAAAATAATTTCGTGAACCTACTGGGATCATTGTATTCTCATACTCCTGGCCGCGTCAGAGTTTACCGTGAACTATCCTTTCGGTTCGAAGCGACGAATATTGTTCGACAAGGATGTTCCATGTCTCCATTCCTGTTCAACTTAGTCATGGACGAAATAATGGAAAGTGCTTTGCAAAATCTTCAGGATGTAGGCATCGAACTAGGAAATAGTGAAAAGCTATATGACCTAGACTAAGCGAATGACGTTGTCTGCTTGTTCGACTGCACGGAACATACTCAACGTGCACTGGATAGATTTGGGAGAGCTGTAGCTCTATTCAGCATGCGCTTTGCGCCTTCGCACCTTTGCAAATGCAAAGTGTAATGTGGTGTTGGAAAATTGGACATCCACAATACGGAGCTTGATGTTCGATGGGGAGGTGATGTCAATTGTCGACCACCTCAACTACCTCAGCAGCAGCGTGACGACGGATAGGAACACAGTAGCAGAGATGAGCACGTGGATATTCAAGGCTCGGGCGGAGTACGCTAGACTGAAGAACTTGTGGTGCCGACCCCATATTTCACTGAAGTTGAAAAGTCGTGTATACTGTGCCACAGTGAGTTCAGTTTTGTTGTATGATTGCGAGACTTGGAGTCTGCTTGCGGAAGACATTCGTCGTCTTGGAGTTTTGGACCACCGATGTTTACGTAGTATCTCTAGGATTGGGTGAAATAACCGAGTAAGCAACGATGAGATCAGAAAGCGAGTATTGGGTACAAATTCGGAGAACGTTTTGTCACAGCATATATAGATTAGCAGACTCCGTTGGTTGGGGCACGTGTTACGTATGACAAATACACGTCTACCGTACCGTGTTCTATTCTCCGTTCCACTTAGGGAATGGAAGAGACCACGTGGAAGTAGATAGATGACTTGTCGTTGAGAAATGAGAAAACGTACAGCGGCCTTAGGAAAAGTAGACGCTTCACTTCTTAGTGGTTGGGGTCGAAAACATCCGTCAACCAGTTGGCTGGAGACACTGAAGGATATTGCAGCGAACCATGAACAGTGGCCGCTTTCCTGTCATTTTCCATCGAATCAGAATGACCGATCAATTTGTGTTTGTACAGTTAGACTGTGTATTCCGTGTGTTGGCTATTAGGGCATTCTTTCCTTTTCCCACCCGTGTAGGTCCACTTTTTCACATCTTGTATATTCACACTTTCTAATTTTACGTGCACGATGGTGAGAAAGGCAGTGATCAGTGGGGCTTGCCCTACTGCTTAACGCTGTACGTTGATGATTAAGGTGATGATGCTTGCTGATGGCTCTACGGGTTTTACAGGGACTCAGATCTGCCGCAGATCGATCCGGCCGTTCGTAACGGTTCATACTTTGGGGGTGAGTAAATTGTAAAACAACAACGCGATCGATAAGATCATGTAAGTGATGGAGTCCGAACAGAAGAAAGGATGAAATGCCGATTTAGTAAGTCTTTACTGTGAAAGTTGACGTTCTGTGCAAGAGTAGGAACAACGTGCCATAAATTCATGCATGAAATGTAAACAATAAAATACCAAAATACACGACAGAGGTTACGCGTTTAGGTGAAACTGAGCCGATATAACTCAAAAGTGACAGATTTGTCAGCTACGTGATCGCTGAGAAATTCTTTAGTTTTTGGACACCCTCGTTTATTTCGGCGAAGTCACTCAAGTACAGGGGATGATAATCCAGGCTGACTTAGATTTTCGTTTCGGGCAATAAAAATTATAGCAGGGATTTAGATTGCTGGTGAAATAGCCCTGGCAGGCTCAAAGATCCCTGAATGTGAATACAAAGAAGCCTCTCTGAATAACCCTTTCGTGCTGCTTTAAGGCGTTCTGTGGACAAATCTACCTTCTGCGAAAGTTGTGAATTGTCGGCTGAAGATTGGTGTTCACACGCGTGACTCTGATCTATCTTTGGACCAATAATATCGTGGTGCTCAGTATCCAAAACACCCTGAACTATATCACTTTTCCAGTGAAATGATTTGCGGGAGTAGAATCGTGTTTGCTTTAACTAGAATTTGTAGGGATTCCGGAAGTACTTAGTTTCCGTGTCATTTACTTCGTAAGAGCTACATTTTTAAGGTCAGTTGGTGCAGTGATCGTTCTCTGAATTTCACCTGGCCTCTATAATTGATATGAATAACTTTCAGGGTTTGTACTTTGAAATCACGTGTCATTTCTGAAAGCTGTGCTTGGTGCTGGTTTTTTGATTTCAGGCTATGGACGCATCATCCTGCTGATTTACTCTTGCTATTATATGCGTGTCAGCTGTGCGGCATCGGCGGTTGCCTACATTATCTCTGGTCTACTGGATGCTGTAGATGGACACGCTGCACGATTGTTGGACCAAAGTACTAAATTTGGGGCTATGCTAGATATGCTCGTGGATAGGTGTGCATCAATGTGTTTGTTGGCCTGTTTGATTGTCTTCTATACGGAGTGGATGTTCGCATTCCAGTTAGTCATGATCGTGGATATTGCTAGCCACTGGCTTCACGTGCACAGCTCTATTGCAGGTGGTGCTCAGAGTCATAAAACGGTGGATTTCAGCAAAACACCACTGTTACGGATCTACTACCAAAATCGAATTGTGCTCTTTTTGATGTGTTTGGGGAACGAGATGTTTTATTGCTCGTTGTACGTCTATCATTTCTACCCGCAGCCTACATATGGGATCAGTTTGTGGGCTGCCTTTGCATGCCTTAGTGCTCCCGTGGCTTTGGGAAAATTCGTAATCAATCTGTTGCAGTTGGGCGCGGCTGCTTTGAATATGACCAATTTGGATGTGATGGAACGACAACAGAAACTTCATACACAGTGAAGTCACCGGGGTATTCGTGATTATGTTGTGTTCAATCTCTCATCTTCTTTTCTTCCATTTGTACTGCTTGGTATTCGAAGGTGTTCTATTTTTTGTGTGTGCTGCATTATCATTTTGTCAGGTACGATTTCTCGCAACAGTCGTGCATCGAACTTCGCTTGTTTGAACATCATTCCGTGGATATCTTTTCTCTGTGCTTTCACCCATCTTATTTTCGTCTGCCTTTTGGCCTTTTCACAATACACCTTTATTCCAGCACGATAATAATCTCAATATTCGGTCGCATTTATCACTGAAATTCTATGTGACAGTTTCTGTTTTTTTTACACAATCCTGACTTGTAGTGTACGCTACAACTCCCGTGGCTGCTATTTTGAAGATAAATGGGTAACTGCACACACAGGGAAAAGTAGACAAACCACACAGAAGTTTCTTGCTTAATTTACGGTTGTTGTGATTATAATATATTGTTCCTGAATGACTTAG
>STRG.15731.2
TATATATATATATATATATATATATATATAGTTAAACTTACGAATTTCCAGATACCACACTCTCTTTTTTAATAAGAAACAAAAACAACTTCAAGTCTGCTTGCAAAAGTGATGATAATGTCTAAGCACAAATTTGCAGAAAATTTATGCGGTTTGTCGGAAATTTCTCCATTTTTCTCATCGATTTGTCCCACTGCTTTCTTCTAGTTCCTTATTTGCCGCAGGCAGAGGTGTCGGTCAATCCAGCAGGAGCATTGCATTACAAAATAAACAATCATCGTCAGTGTGAAGTGATCAACTATGACGTAGTGATTCAGAAACCGAACGGTCAAAATCGAACAGAAATGGTCAATGCATCGGAAGGAACTTTGCGCTTTGCCGAGTCATGTGACAATTGTTTGATCTACATTACCGCGAGAAACAAGCATGGAACGGGACCCGGTTTTGTCAGTGATCCAATAAGATTGCAAGGACAAGGGGCAGGTTTGTTGCAATTTTCGTAGTAGAACGTGATTTCATGTAGCATATTTTATCCGAAAAATTAGATGATAACTTCAAAAATAGGTGAAAAATTTATCTCCGACAAAGTTTAGTGAGATCTTCCCAAGGATGATTTGCAATTACCTCATCCTAAGAGATGACCGAACATAACTGAATGCCGTTTAGTGATACCTGATAAATTGGGAAGGGGGATTCCATGACAGACAATTCGCAAGATCAGAAAAACTGCCACTATCGTGTTTTAACTAAAGAGGAAAAATGACATTAAGCAGATCTCAAACAATAACAGAGAAGATGTGTCAAGAGATGAAAGTAATTTTATATAAGTGAGAAATTGCATTAAGGAACGTGGATCTCCGGGTTAGGATTATGCGGAGTTAGAGCGAGCGTTCATCTCACTAATGAAGACCATAAAAATATACTGTACACTTGATCCATTTAGCCTGTTTGGAGCCATTAGCCAAGTGGAAGTTCACCGGAACCCGAGCCGAAACTACAATCCGCGTGGTATACAGGACTATGGGTCATCAACACAGTAAAGGGCTTACTTCACGCCAGCCCAGCACGATAAAGAGTCTGTATGTGATAGACCTCGAACTTGAGTAGTTCATTTTTATGATCAAGGCGATCATCGACTTCCAATTTTGCATATTTGTGCTACTCGGTTGATGAGCGCTAATTAGTTCCACGAGAGTGCCGCACGGTACTACAGTGCCCCCCCCTACAGCGAACATCGTCGGGACCGACCAAATTTGTTCATCTGTCGTTGGTGTTTGCTCACAAGAGGGACTTTCGGAGAATAGCACAAAACATAGTTGAAACACAAAGACAAGTTAACAGCACCCAGGAAACTTGTGTATGGTTCAATTGAGGTTATTGGTATTATCACGTTTGAAATAGGGCATGAAACAAACTTTCATTAGCAATTTATCTCAGCAGAAATGAATCCCTTGTTAATTGTTACCCTCTTTTCTGTCTTATTCCCTGCGTTTTCGAATGTCACCGAACGGATCACCTTCCGTAACCAAGCTGCATGTTGGAGTGGCTCTAAAACAGGGACCAGTTTCACTAGTGAAAAATATTTTTCGAAGCATAAACTTTACGCAACGTAAGAAAGCAATACAGCCAATTTCAGTAGCACTTTACTTCAAACTTTTGAGCTCTGACCATTCAGTAGTCTTGAGCTAATATTATGAAGTTGTTGGAATTTGTACATCCAGCCATTGCTTGCGCGAAAATCGTTATGCTATGCATTGTGAACCGCCTCCGTTGCTTTCGCTTGTAGCAAAACTCTTGCTACCGGCAGATGATTCCGACGAACAGAAACGGCGCTGTTGACATCACCGAAGCAGCCAACACGAAAACGCATTATTCTTCGCTAGTTCGAAGTTCCTTGGTCACATTTCTCCAAATCACGTGAGCTTGCGTTCTCCCTGCACCAAAATGAGATGCAATCCTCCCCGTAGAAACCACTTTCTTGTAGAAATTATTAGTCCCGCCTTATCAGAAGCGGTCAAGAATGTCTTTTTCGTTGATCGTTCCATCACGATTAACGGGCGCTCGTGAGTTCTACTATCATGGTGGGGAAATTGCAGTGACTATATTAAATGAACCCATAAGGCTTGCGGGTTACGGGATCACACACGGAAAGTACATCTGCAGCAGCCGCCAAACTGGTCTATGTAATACTTTACCACTGTTCTATGAACGTAGTATTTTTGTGTTATGCAGGAACCTCGGTATTCCGTTGGGGATGAGGTGTTTATTTTGAAAAAAATACAACAAGAAAACAACTTCAATGGACGAAGCCCAGTGATTGTATCGGTACAGCCCTGGGCTTGCATGAATTGACCGATAAAAAGAACACCTACAGATTGCTTACCACATTTCCACCAAACAGAAGAAAGGCTGAGACACAACGTGGGAAAAAATCAAGAGAGAACAAAAGAAGACGCGAGAGATATTAAGAACAACACCATTGAAGATATCGCACAAAGGAAGAAGGACACGGAGCAGCATTCGATAGATGAACAAAGAGAACATATAAGAGGACAATCCGTGAACAGAGGGAAACACTGATGAGCGCAACGGAAAAAAACGCTCGAAAAACGACAGAGCATAACACAGATAATAACAAGCATAGTGAAGGAGAAAGAGTGAGGAAAAAAGATTGTGGGAGAACGTAGGGAAGCGAGAGAAAAAGTAGACAGAACGATAACAAAAAAACCAATGAAAACAAAAGCGCAAAAAGAACCAGAGCAGCGCAGCAGCCCAAGAAAGAAACGAAAAAGGGGTGATTAGAGAAAATTAAAAAGGAAACACTGAAAACAATCAACAACGTCTATTGTCACGCTCACATTACAGAACCCAATCCCCCAACAAATGTGACAGTTGTCCCCGATTCTCTCGATCAAACGAGCAATACAGCTTACGTACAATGGTCACACGAGCCACTCAAGAACCAAACTACCGAGGACGAGCAAATCACTTTTGTCGTCAAACAAATGAATCAGTCCGACGGTCGAGTGATCAACCAACAAAAAACGCTTGATAAAACTGAAAATATAACAATTACCGAACCATGCCAAATTTACCTCTTCTCTGTACAAGCTACCAATCAATATGGATCCACCAGTGAATCGATCCAAATACCGTATGTGCAACGAAAAGGTGAGTTCCCAAAAATCAATAGTTCAATCATTGACACAATCTCACATGCACACGCACACGCACACGCACACGCACACGTACGGTTGGATGCACAGAATCATTTGAGAATAAACACAATTATCCCATTTGACAGATCTATTCACTCCGGTCAACGTGAGTGTGACAACACGAGCGAACGGGATCGATGTGGAATGGGTCAGACGACATAAATGCAAAAATGTCGACTATAATTTGACAATTGTTGATGAAACGAACAACGTCCAAATAAAAACCGAAACATGGAAAACCACCAATGGAACAATTGAGATTACACAATTAAAACCATGCGGCCAGTACAAACTCGAAATCAAACCAATCGTATCCAAATCATCACAACCCGAGATCAAATCATATTCCACAACGTTCAAAAGTGAGTCACTAACTAGATATATCAAAACACAACAACATGCAAATGATATTACCAACAAGCAAAATAATACCCATATCCCTATCCGTATCCGTATCCATATCCATATTCACATCCATATCCATATCCAATCCATACCCATACACAAAATCATACCCATACCCATACCATTTCCCATGCCCCGGCACATTCACAAACTCAGAACACTAATCACACTCAGAACCATATTCATGCCCATGTTACTCATATGACTCTCCATCTCATTATCCTTATTGTTTTCAATGAAACTAATATATGATGGACTACAATCACCACGTGCCACACATGGAACGCGCTGTCCATCAGCCACCCCATAGTCTATGCAATCAATCTATAAGCAACAATGTCACAAATNAACTAGATATATCAAAACACAACAACATGCAAATGATATTACCAACAAGCAAAATAATACCCATATCCGTATCCGTATCCATATACACGTCCATATCCATATCCAATCCATACCCATACACAAAATCATACCCATACCCATACCATTTCCCATGCCCCGGCACATTCACAAACTCAGAACACTAATCACACTCAGAACCATATTCATGCCCATGTTACTCATATGACTCTCCATCTCATTATCCTTATTGTTTTCAATGAAACTAATATATGATGGACTACAATCACCACGTGCCACACATGGAACGCGCTGTCCATCAGCCACCCCATAGTCTATGCAATCAATCTATAAGCAACAATGTCACAAATAAACACACTCGAGCAAACGCAGAAATGAAAATAGAAACGAACCAATCAAAAGACCAATCAATCAATCAATCGATCAACCAGTCAGTAGAACTAATAATCTATCCATCCATGAATCAATCAACCAATATATCGATCGCTCAGTCAATCAAACAATCAATCAATCAATCAATCAATCAATGAATCAATCAATCAATCGGTCAGCCAATCGATCAATCAACCAATCGTTGGAGTGCAATGCCGATTACACTCCTCACATCCGCGTGCTTCCGAATATATTCAATTCAACACTACTCCATTCTAGTCAAGACTAGTCGGTTCCATTCCATTTTAACAATCGAAATTTCATTCCATCTCAATCTGGTCTCATTTTGTACAACACAATTCAACCCAATTCAATTTCATTCAAGTTTATCCCACCATATTCCATCCCTTCCTATCCCATCCCATGCCACCCGATCAAATCCGATCCCGCTCGATCCAATCCAATTCATCCGACTCTATCATCAACAATTCCATGAACGAAAATCAATACAATGTGAAATATTCACATGAATTTACACACAAAATCATTTACAACATGACCGAACTACGACAAACACAGTCCCACCAACCCTACTCATCACCAACATCATGAACAATGGAGAAGGTGCATCCAAAGACAAAAGGGACACAAACCGAACCGATCACAACTCAATCTTCATTAATATGACAAACGAGAATACAAACGAAGCGCTCGTAN
>STRG.11770.1
ATTGCAGGACCTTCTCGAAAAAAAGAAGCCTGACGTAGTTGCAACTAGTGACGTCGGTTTGGAACAACTTCCTATACATCTCCCCGAATGAAAACTATTTCCAGTGGGGATCCGAACAGTGTATACCCTCTGACTCTTCAATCTCGATGCGCAACACATCACATCCCATCCTAAATCATACAACCTTACCACGACTCCTCAATTCACATTGTCTCTCGGACAGTAATTCTTATTACGCATACTTTAAAACCAATGTTTCATTGCTTCTCACCATCAACTGTAAAGATTATTTCCACTCGATTCAACAACTAGGCGCATTTTCACCAGAAACTCATTCTGTTTTGATGGTCAACTCATTGACCCACATTCGTACACTCCATTCTAGAATATATCAGGACCAAATGGAAGAAGGATGCATTTAGGAAATTCCAGCCTGAACCCCTTTCGAAGTTCGCGCCCGGTTGAACCAAACCAATGTATCTGAAATTTTCATCTCAACCGAAGCACTGGTATGTCTTAGTCAGAGTAAGATATGGGCTGTGATTGTTTTCAGGGCAGTCTACAAGTAGGTAACATGTTCCCGTCTGACCAGTTCGAGCATCTCACCACGGAAAAAGGTTGCGCATTTTCACAAGTTAGCAGAATAGAGAAAAGTTTATTTTTTCTGTTCTTCCAGACAATCATGGTATCAACACACTTTTTCATCGTGGTTCAAGTACAAAGTCGTAGGATGATAGTTGGGGTCTCGTTCAACTTCTTCGCTCGAGGATGCATCTTTAGTGTTTTCCTAACCCTATCCAATACGATTGTCCCGAAAAGCTGAAGGCAGTCCGAAATGCCTTTACTTATCTTAGAAAATCTCATAGTTCC
>STRG.3386.1
CAACAAGAGCTGCCTGTACTCGGATGCCTTCCAGTACTCTAGCTCATCCAGAGTTCGACGAACACGCGGAAACTCACAGGGGATACATTTTCGAACTATCAAAAAATGTTCGTTTACGCGTGCCAATGACTGAGCTGATAGCAAGGCTTTCCTTGGTTGGCAAAACTGAAGCCACAGAGGAAGGGTTTGCTTTGTTATCCCGAGACACAACATGTGCATGTAGTCCGTTGGAAACGTGTTTATTATATCTATTTACAAGCTCTCCAAGGGCAAATCCCCC
>STRG.39426.4
AAATAAGAAGCTCGAATGAGTGAACAAACAGGCCCGGCCTTTGTATCAAACAAAACTGATTTGTGATTCGAACATACAAACGCCCAATCAGTCACAGACAAATCTGACATACACTTTGACCGGAAATTATCCGAGCCTCATTTATATCAGTAAACACGCACACACAAGAAGACGAAGTCGACACGCGTACAAACTAACACGAGTAACGTCACTGGTGGACATTACTAATCCATGCTGTTATCCTGATTCAGTCACGCTCTCGAGTTCGGAAAACAATGCAGGTCTGTTGACCTACTTACCGGTCAAGTCATGGCTTTGACCAGTGTAATGACAGCATATCCGGCACAGCAAAATACAGATTTATCAAACGGAACCATCGGTTTGCAGGCTTTTCAAACTTTCCAGGCAGGAAACATTCCCCATTCCAAACAAATGAATCTTGTGAATTCTACTGAGGCATCTGCAAACCTGATTCTGTCATCTGTCACTCCACCACACACTCCTTACTTTCAGTCAGGTTCACTGCCTGATGCATATTTTACGACGCCAAACAACGCAACCGATCCGTTTCAATTTATTCATCCGACGCTGCATGCACTCATCCACCCGTATTCATCGTTCCGTGCGTCACCTTATCCGTCATCACTGACAAACGGACACTCGAGCAGAGCCTGCTTATTACCCACTCCAGGTCCAGCAACAGGCGTTGAATCCCTGGCATTGAGTGACACCGGTGCTCTTGGGCGTAACGTGGTCGCTGGCGAAGTTCAGTATGAATTGGGTTCCGTATCTGACGGTACGATAACATCAAAACGTAATACTCCTAGTATGGAAAACCAATTGTCACATCAAAACACTATCATACTCATTGTCCGCTTGTTAATGTCTGGCAAGGAAGTCGGAAGCATTATTGGAAAGAATTGTTTCTATGTCGTGGAGAAAATGTGAAGAAATACAGAGAGGAAAGTGGAGCACGAATTAACATTTCGGATGGGTCAAGCCCGGAGCGAATTGTGACGATCACGGGTACAACTGACCAAATATTCGTGGCATTTTCACTGATGAGTCAGAAGTTCGAAGACGATTTTACGCAAGGGTTGCTGAGAATGGGCGACGATGGACTTACCTGCCCTCCGGTCACTTTGCGCTTGCTTGTACCAGCTACCCAATGCGGATCAATAATTGGCAAAGGAGGTAGTCGAATAAAAGATGTACGGGAATTAACAGGTGCCTCAATTCAAGTGGCAAGTGAAGCTCTCCCAACCTCCACTGAACGAACGGTAACAATCTCAGGTTCTGCGAAGGCTATTGCCAAGTGCATTCGTCAGTTGTGCGATATTTTTATCGAATCTCCAGCAAAAGGACCAATTATTCCCTACAGACCCAAACCGGCCTTCGTCAGTCATCCGGCAATGTGCTCTGCTGGTCAATACCAGACAGGCATGATGCACTCGCCGCTAGCTTATGCAGGTTTGCACTGCGAGAACAATACGGATAACGGTTATGCAAACTGTGCACCCACACACGGAATGAAACAAAATTCGACGGTACAAATTAGCACAGAACCCTCGAACCCAGTGCCGTCTTCAGTTGGACAGTCTTTGACTGGAACTATGGGAATGCCTCAGCACAAACTGCTTGCGCTTGACGGAAACACCAATACGGGTTTCAGCACTTCGGCTGATTTGAATAATCCAGCAGGTGCAATGAACCCCGGGAGACCGAATCTAGTTAATGAATTGCTTGCAGATCCTACACTAATCTCCGGAGCGTTCAGTTACCCCGACTTTTCCAACAATCAGCTTGGGCTTCTGAATGCCATTCATTCAAATCACCTGGCTACCAGTGCCCTCCCGAGCCCGATTCTTAATCCGATTGCTCCCGGATTCGCATTTCCGGATTTAACAATCAACCCCAAATTGCTAGGATTCTACCATCCTCAGTCTATTGGTATACAACAGCCAACAGGTGTGGACACAGATGACACGTGTGATGCACAACAGCCCAACACGGCTTTTTTGTCCGATGTATACACAAATAATCCAGTGTTATCCCTGGTCCATTCAAATGGTTACTTGCAGTCGGCCGGAATGCTCAGTCCAGTCTCCGCTAGCCCAGGCCCATTTCTACCAAATAAACCATCCATTCTTGGTTTGCCTGCGTTCCCGCTACAAACGGCACTTTTGAATCCAAATACTAGTCTTCCAAACTGTCCGGAAGATTCAAATGTGATCAAAGAGATCGTTTTGTCAAACGACCTGATTGGCTGCATTATCGGTCGTGGAGGTACCACGGTGAATGAGATTCGAAACATTTCCAAAGCCCAAGTGAAAATCTCGAATTGCGAGGATGGTGCGAAAGATCGCAAGATAACACTATCTGGTTCACCGCAGGCGGTAAATCTGGCCCATTTTCTTATTGTCAACAGTATTGCTGCCCATCAACAAATGTGGTCGCTGAATATCCAACTTGCCTCTGCTGCTACTCTCCTCATGACCCGATCCCACTTTGCAAACGAATATGTAAAATGCTACAACAACGTCATTCCCACATTGGGCCAAAAGGAGGCTAGTTCAGAAGCAGTTTCGGAATACCAGGTGAGAAACGACGCTTCTCTTTATACTTATGAGCAAGCTACGGATTCTTCCGGTTCCGTTCCGGACACGGACCTCATCTCCACTTTGACGAATACACAGGTGTTGCAAACGAAATGGTCATCTGAGAAATCTCAAGAAACGAAAAAACAGATCCGCTCAAAAGTAGCCCCTTATTAACGCACATGAGTTCATTATGTATGATGCATGAAGACAAAGCATGTTTTCTTCAATGATTGACCATTTCATCGGGAACGAGGCAATCATCAAATTGATATTTTATCGATATTCTTTTTATTATTGTATCGTATGTCTTTCATTCTGACAAAAGCGGTTTCTGTATAAAACATTTAAATTTAACCAATTATAAATACATTTTTGTTACCCTTTGTATGACTTTTACTGTAATAATTGGCGATTGGATAAAACCGTCCCTCTAAATTTACCAAATATTTCTGGCATTTTCATATTTCATTTTTTGCGAGGATTTCTGCCGAACTTTTTGCGGGGATGATCACCTTCGTCACTCAGTGAAGTCTGTGCAAGTGCGTTGCTCTTGTCATAAAGCAAACAACTAGTGATTCTCGCGTGAAACCATTCAGAAAGAAAACTCCTATTTGGCTGCAAAAATACAGATGATTTGTCCTGTTTTTCACTACTTCGGTAAAACACGGGTGCAGACCTGACTTTCTATAATACTGGATGATGAACCCGGAAGCGTCGCAAATTACTTCTCAAATTTTTAGTACTGTGATTTAAGCAAGATGATCAGCACAGCCTTGAGCTCAAATTGTGACGTCCATTTGAAGTGAATCTATTTGCGAGTAAAACTGCCCGAATGCTGTTTCTCTTCAAACTCATTCTCTTCGGTATTTCTTTAACCTCACAGCTTTTGTCTATTCATAACAGTTATCCGTTTCGTGCATCTCTTTGCAATTCACTTAAACGGGAACAAACGAACACTGCGAAGATACAATGTTTTGTGATTATTTCCCAGATTTGGCTACTCCATCATTTTGCTCAAAAACTTTCGAACAGTTCTGTCTGTGAACGTCATTATTTCTGTCACATCAAAAACTGTTCAACACCGTACGCAAACGTAGAAACACACTTTCATACACAACAGCTTTCATATGAACGGCCACTCTTATTCATCGGATTTCTCCAAATTTCTTTATTTTGTGCCGGGCTTGCCTAACTCGATTACAGACGAAAAAGACGTGTTTTAGTAGTATAGTGTATCTGATATTCTGACTTGTTTTACTATTTTTTGTTTGTCGCACACGCAACACATACATTCAAAACAAAGATTTATAGTTTCATATAGAAAAAAGGATGTGAAACAAATGGATTGATGTTACCAAGAAAGTTGTGCCCATAGATCCTAATGTAACAACGTTTTGCGAAAATTTAGACTTATTTTTGGTCGTGTTCGCAGTTGGTGACTGCTTTCTGTAAGCCTTTGCTTTTTGGATCTCGCTGATCCCTTCTGTGGAAAAACAGTGAAACCGATGTTTTGTTTCGAAATAACGGATAACTTGGTGAAATAAAACTACTGTTTGTTGGTAATTACATTATTT
>STRG.49677.8
GATCGATAAGACGCGAGCGGACTCCCATCAAGTGGTAGTTGGTCATGTGACCAACCAACGAATCAGAAGACGGCCTACTTGACGCAACTATGATCCAGTTAGTTTGTGTTGCTATGATTAGTGACAGTGGCTGTTTCTTTCCATGTGAACAATAGACAGTTCATTCGATGGCAGAAACGTCTTCTCACTAGATTTAGTGGGACAGTTTGAAACCAGTAGCCACACGGGGTTAAAAACGTACCCGTTTATTTGTGGTGAACGTGATAATGAGGTATCCGTGAAAAATATTTCGAATTTCTGTTTACCCATGTATAATGATGAGTTCTCGTGTAAAAGCTGAGTGATTTTCCTTGACAGCCAATCAGACCACTTGTGGAGGTTTCATTCCAGAACCACTTGTGCACAACCAGCACCTCCGAGGGCAACAATCCGAGTTGGAACGCAGAGCTGCAGTTACCCTTCAATTTCAAGGGCAAATTAACACCTCTGGAAGCCGTGAATGATTCTATCTCGATCAATGTCTACGACGAAGTGGTTATAGAAACAGATGAAGGCCGTTTAACCGTAGAACCAAACAGCACCGTTCAGCGAATTGAGCGAAGACTTTTGGGTGGCTTCGAAGTACCATTTTCAACGGTGTATCTGAATGGCAAGATCGACGGGAAGGTCCCGTTGACCGTGCCGTTGGTTTTGCAAGGCTATGATTTGTACTCGGATGGCCATGCATCAGCAAAACCAATGCTACATGTGTTCATGGCGTTGGAACCGTCTGTTCATCCACCAGAGCCCTTGGAAACATCGTTCACATGCACTGAACCGCCTGAAGTGTTGTCTCTGGTGCAAGAATGGCGACAGAAGCTGATCAAATCAAAAACGCTGGATCCGAATCAATTCAACCCGTTGGTTATGAATACGGATTGCAAACAGGTAGTAATGACACGATACTTGTCCGCACTGAATCCACCAAGTGAGCTTCTGCCCGGTACAGATACGGGACTGTCATGGAACGAATCTGTGCTCCGACTGGCCCGATATGTTTCCCTCATTCCGTACGAGTCAGATGTGGCTTATTTTCGAGGTTTGCCCGACCTGTGGTGCACCAGTGACCAATTTCTTGGAATGGTTTGCGGAGACGAAGAGGAACATGCCGTTCTATTGGCATGCTACTTACTTCACTTGGACCAATTGCGTCAGACCAGTGAAACTGACGAACAGAACGCGGTTTCACTTCGAGTGTATCTGTGCATCGGTGAGGCTGTTCCCGAAGGACAGACAGTTTATGTGCTCACCAGCGAAGAACGTGGCGATTTTCTAGGCTCGGGGAGAAAATGGAAATTATGGAATCCTCTCCGTGGTCAATCGTTCTCTGTGAACAACGCAAATGGTCCAATGCGATCCATTTATGGAATAGCAAGCGCTCAGAACGTTTGGGCAAATATTCAACCTAAGAAACAACCTTGGGAACTTGATTGGGATTTGACTTCAAAAAAATCCTGGTTACCATTGTTCCCGGTTCGGTCGACCAAAAGAAAACGCAAACGTGAAGTAGCCTCGGACGAGAGACCACCACTGGCCACAGTTCAACCAACTTTACTCATATACGATCAGCTGGATCCACGTGAGGTGGAGAATATCAAATTTGAGCTTGAAGCTTCTTTACGTGATGCCTTAATGGTTTGGCGCAGAAATAAGATTACTCGAATCAATTACGAATATATATCGGACTTATCGAGGGTTCTTGAGAATTTAGAGAAGCACAATGGATGCCCATACGATGGACTGAACAAAGTCTTAGATCGCATTTCATCCAAGTACGAGGTCTACGGATTTCCCATGAACTTCCCCTATGCAGAAATTCCAGTCATTTTGGAACGTGTGAAAGCCAAAGGAATTCATAATCTCCTCGGATCGGACTCCGAATTGGACTTTGGTGATTCGGTTAATCCTTTCCGCACACCGCGCAGTATGGGTGACAGTCGGTCTAGTAATCAGGGTTCGTTACCGCGACAATCGGTTCAGTCCTCGTTGAATAATCTACAGTTTGCCCTAGCTGTGTACGTGAAAGCCTACCCTGGTCCGGTTCTGTCAATCTGGGTCTATTTGGCCGCATTATGGCGTCGTATACATACCTTGTGAATGGAACTGTGACAGTTTTGTCGTTGTTCTAACACATCTTGATATCTTCAGCATCGTCTGTTTCGGATCACAATGTTTTTTTCAAAATCCACCTATTCATTTTTTTGTTCTGGTTTCTTTTGTACCCCGACTGTCGCACTCAATGGGTTGTGATTTTCACCGTCTTCGTACAATGCACACAAATTCTCTCATTGGTT
>STRG.26069.1
AAACACAATCATTCACCCCGGTGGATGTGCACGGTTGATCATTCTCAACGAGGAAGTAACAGCTGTACACTGCTTCCACGGTTTATAATGTTGAATTGAACGTTCAAAAGAGCATCATCCAATCGGAAGGGGAATGGATCGAAGTTTAAACAGTGAATAAACGGTGAGCAAAGTCAAACTAAAACTGCCAACCGGAAAGAGTTCGAAAGCAACTACGCTACTGCTAATATTGTATGTCCACCATATTCAAGCAATGCTGCGAAGACATTATTGCGGTAGCGGTCGCGTTTTGGGGTCGTAAAAAAGGACTGATCAAAATGCCGCAATGTACACTCAATTCTCGATGAACAAACGAATGCCAACGACAAAGATGGCTCAGATTTGTAACAACCAAAACGGTCTTCTTTGCACGTGACGACTCATCAGTCGATATCCAATGATCGGCTCATATGCCTCGTTTTTTTGTTGATTGAAGCCTATCAATCAGGCGTCGTCTTCTGGACTCTCATTCCACTAACCGATCATACGTTACAATTTAATCAACCAAAAGACAATGGACCGGCACCTGCGCCCGAATCGTTTTGATGTGGATGCAAACTCCCCGAATGGCGATGACTCCTGGGAACATTGGTATTATACCCTTACAAACTTTGTGGAATTAGTCAAAGAACACCAACCAGAGAAACTCAAAATTCTCATGAACTTTTTACCGCCAAATGTTTACAAATTCGTTTCGCGGTGCAATGATTATGACTCTGCCATCACCACCCTTCAACTCCTATACATGCAAACTAAAAACGAAATTTTCGCACGCCGTCTTCTGGCAGCTTCGAAGCAGAATACTCTTAAAACCACTGACCAATTCATGCAAAAGCTTAGAAATCTTGCCCGAGACTGTAATTTTCAGGCTGGCTGCATCCCGAACTTTCTGTTTCTTTTGTGGGTATGATCGTCATCCTCGCCACAAATGTCCAGCGAAAGATGCAGTTTGCAATTCGTGTGCTAAACGTGGACACTTTCAGAAGGTCTGTCGAACTTCTACGAAAACAAAACATGCCGCAACTTTCTCACCATGTATCATTTCCTTCATCATAGCAGCATCTCCAGCGGGCCTCAGTAAGGCTATTACGGCAGTAATAGTCAACGGGTTGTGCTACAAGCTCTAGTAGACACAGGAAGCTCAGAGAGTTACGTCTCCGAGGCGATTGTGCTCCGGAACAAAGGGTCAACAATGGCATCCAAAAGTAAAATCATCCTCGCTTCTATCCGCATGATCAGCAGAACCAAAGGTCACTTTTTTGTCTCGTTGCTGCATAAAGGTGCCCGGTACGAACATGTCAAGCTATTGATTCTCCGGGACTTATGTGCTGACGTACTGCTGGGGCATGACTTTTTACAACAACACACGTCAGTAGAAATATCTTTCCAAGGAATTCAGTGAACCTTCTTGCTTTGTGATCTCTCCGCTGCTAACCTTCCAACCCTATCTCTTTTCGCACATCTGGATCCCTCTTGCCCTCCTATTTGCACAAAACCAAGGAGATACAGCTACAACGATGAAGCCTCTATTCGATCAGAGATCGTCCGGTTATTGGACGATGGTATAACCGAACCTTCTCGACACTATGGCGGGGCCAAGTCCTGGGTTATTACCAACGAGCGCCAAATAAAGACGGATGGTGGTCGACTACAGTCAAACAAACAATCGATTCGCATTTCTAGATGCTTACCCGCTACCCCGCATAGACGATCTAGCGGAGAAAATTTCACAGTTCAGCGTTCACAGCTCTTTAGACCTACAGAGCGCGTACCATCAGATCCCCATAAAGGAAAGCGAACGGCAGTACACGGCTTCCGAAGCATGCAACAGCCTCTACCAGATTCGCTGAATACCGTTTGGAGTAACCAACGGTGTTGCCTGTTTCCAGAGCGCGATGGACGAGCTTGTTCGACGTGAAGAACTTGAAGGAACTTCTGTATACGTTGACAACATTACTGTCTATGGGGAAGATGTAACCGACCATAATGTCAATCTTAAACGGTTCCTGCAAACGGCTGAGAATTATGGTTTGACTCAAATCATAACAAGTGTGTCTTCGCCACAACCGTAGTTCGACCGCTGGGCTACGAAATATCTAGAAGAACGGTTAAGCCTGACCCAGAACGCTTTGACGCTCTTCTCCAACATCCTGCTCCCAAGGATTTGAAGGCGCAGCAAAGAGTCGCTGGAATGTTTTCATATTACTCCCAATGGTTTTCCCGTTTTTTGGGTAAAATTCATCCACTTATCGTAAACAGGGCATTTCCCCTCCCCAAAGAAGTACTTTCGTCTTACGAATCATTGAAGTCTGAGTTAATCCAATCATTACTATTCGCAGTCGATAAAGACACACCACTCTTGGTTGAAACCGACACCTCCGACATAGCAATCTCTGCTACTCTTAATCAGAGCGGTCGTCCCGTGGCCTTTTTCCGCGTACTATGTCACCCACGGAGCGAAATCATTCAGCGGTAGAGAAAGAAGCTTACGCGATTGTCAAAGCTGTTTGAAAGTAGCGACATTACCTTTTTGGTGCACACTTCAAGCATATCACACATCAGCGTTGTCACTTTTATGTACGACAGGAAAGCCAGCAGCAAGATAAAGAAAGACAAAATTCAACGTTGGCGCATTGAGCTTTCGCAATTCTCCCATGGTGATACATCGCCCAGGTTCAGAAAATCCCGCAGCCGATACCTTATCACGATCATTCTATGCGAGCACACATCCGATCAGTGAACTGAAGCGACTACATGAAAGTCTCTGTCACCCCGGTATTACTCGTCTATATCACTTTGTTCGGACGAAAAACTTGCCTTCCTCTCGTTAATGTCAAAGCGATGATTCAGCAATGCTCTCTTAGTTCACATCTGAAACCCAAGTTCTACAAACCCTGTAAGAGCCCACTTGTTAAAGCTACACAACCATTTGAACGTCTGCGTTGACTTCAAGGACCCATCTCCTTTTCTACTCGTAATCACTGCGTTTTGACAATCATAGATGAGTATACTCGCTTTCCATTTGCTTTCCCCTGTTCTGACATAACTGCTTCCACCATAATCCCTCGCTTATCGAAATTGTTTGCTGTATTTCGCATGCCGCACTATCTACATTCTGACCAAGGAGCTTCTTTTATGTCCCAAGAATTGAAAACATTTCTCCACGAGCGGGGTGTAGCTACTAGCAGAATAACGAGCTACAACCCTCAAGGCAATGGCCAAGTCGAACGACTGAACGAAACAATATGGAAAACAGTGTCTCTGCCCCCGTTCGAGAGATCTAGCCATTGATCAGTGGAATTTGGTACTGCCTGAGGCACTGCGTGCCGTCAGGTCACTGCTTTGTACTGATATCAATGCGACTCCTCACGAGAGAATGTTCATTCATCATCGAAAATCTGCTGTTGGCGCCAGTTTACCTCAATGGTTACTAATGCCTGGGCCAGTGCTTTATCGAAAAAACATTCGTTCGTCCAAGTACGATCCAATAGTTGAGGAAGTCGAATTGCTGGAGAGCAACCCCGAGTACGCTCACACATATCTCCCTGATGGACGCGAAGAAACAGTATCACTTCGTCATCTTGCGCTCGTAGAATGACCGACTTCTGCACCACCCGTCCCTCGTTCAGACTCGTTTACAGATTCTCCACCGGTTAATGATATGCCACGTACCCCCGATTTGCAAACAACTGTCTCTGACCCCGTCGAGTCTTCTAGTGAACCAGACACAAACGCTGAAAATCTTCTCTTGCAACAGCAAAGAATGAGACCCTACTGCCTTCGAAACCGTGAGGCGTAACAACGCGTTCTTCGTTAATTGGTATTATCATTTTCTATTCCTCACCCACGGACTGCACAAAACAAAATACTAGTTTTTGTTTTTTAAGTGGCGGTG
>STRG.1360.2
NAGTATGTTTTAGCAGACTTTTTCCCTCATTGCATACTGTCTCAGTGAACGCTCACGATGCATAATGTCTCTCGCAGTTGATGTGCGATGAGGTTTTCCGTTTCCCTCTCATTTTTAGCGGGCATTCGACGAAATACACTCGGCAGTGGTGGGTGCATAACTGGTGTGCATACCATCGAAGGAATTCTGGACGCTCGATTGGCCGTGGCCATTACCTGTCCTGTGCAGACTGAACTGAACTGAACTGAACTGAACTGAACTGAACTGACCCTGAATCGAACCTGTTAGTTGTTGTGCGACTAACGTCTGGGCCTTTGTCCCGGTTGTTTTAGGCTTCACGTTGATATGTAGTGGGGAAATGTTTGAAGTTACTAAGAATGAAAGGGGGACAGATTTGTCAACATTTCACCGGGTCGTTGCATCTTCTGTTGGCGGCGTCATCACTGCATTGATCATGACCCCTTTGGATGTTGTTAAGATACGGATGCAGTCTCATCGAATGCGGGGCCAATCCAGATGCTTTATATACTGCAACGGTTTAATGGATCATCTGTGTACATGCCCCGCTGTTCCATCCAGTAGCTCCCAACCCTGGTATAAAAAACCAGGGAACTTCGTGGGCACATGGGATGCCGTATTTAAGATTGCACGCAACGAAGGACTCGCCTCATTATGGAGTGGACTGTCTCCTACACTCATGATGGCGTTGCCTCAGACAGTTATTTACTTCACTGTGAATGATTGGTTCAAAGATCGCATCGGTTATTCCTCCTCTCGAATGAATGAAACGCTAGATGGCCGTATCAGTACTCGGTACACAAAAAGTGATTTGATCCCTGCCTTTGTTGGTGGGGCTTCCCGTGTGGTTGCCGTAGCGGCCATTTCCCCATTGGAGCTACTAAGGACCAAGATGCAGTCGTTTCGAATGAGTCCTGGCCAACTCAAACACATCATCCTGGGAGCTATAAAACAAGATGGAATTCAAAGCTTATGGACAGGAATGGGCCCAACTCTTCTTCGTGATGTACCTTATTCAATGGCTTTCTGGTTAGTATTCGACAACCTCAAGTTGCAACACTTAATCGGTCAGCTATCCCAAGCAGAACTCAGGGGTATGGAATATACCAGACTACCCGATCTAAATTTTTATCACGCTTTCCTGTTCGGTGCAACAGCTGGTTTGGTTGCTGGCGTTTTGACCCATCCTTTTGACGTTATCAAAACTCATCGTCAGATCGAAATCGGAGAAGCCATTTTTCTGGGTCAAAAGTGTTCGAAGTCTTCATGGATTTCGTTGCGTCGTCTGTATAGTTCTGCCGGTATTCGTGCAATTTTTGCCGGTTTCACTCCCCGGTTATTGAAAACCGTTCATGCTTCGGCCATCATGATCGCTGTATTCGAGACTTCCAAGGGTTACTTTTCCGGACAGCGTGAGTTAGCAGTTCCAGTGAAACAATAAACCGTATCAATCTGCACAGAACCGCATCCCACTCCGTCGTGTCTGTCCTTTCTCGTCCGTGACTTCAACCAAAAGTAGATTTGACGTCACACCAGAAACCCTACACTCGCTCCTTGCACATCGTTTAATTTCGACCAAATCTCCCCTTCTCTTCATTTTTAACGATATCTGTCACATTTTTACCTAGCAACGTTATGCGTCAAACAGTTTGTAAATTATTTGAGGTTGCAAAGATTCGTCTTCTGTTTTCTCTACGGTCTGGTACCATGAATTCAAAAGTAGAGAGCCGATGAAGGACTGCTCTTTACTGCGTCCTATCTTCACTTAAAAATAATAACAT
>STRG.46919.1
TTGTTAGTCAGAAATTAGAATGTAATATGAAGTGCTCGTCTGTAGCTATCGCTTATCTTGTGCATGCCCTTACACTCACATTGGTAGAAACGCACCTGAAGGTTGGTACCACTTTGAATGGTGATCAAATACAAAACATTCAATGCTCGTCGGAAAATTTAGCACATCTTTTGTACGTGTCACATGGCTTTAATTGCTCTGCAATGCCTGCTCACTTGAACGTCGACATCGCGAAAATGGCATGGGATTGTGCCGAACCTTTGATGAGACCGACGAAAGAACTGTTCCTGATGATTAGGACCAAGGGAAAAACATGCTACTCTGTGTTCTACGAAGAATTGAACGGGGAAGCCGATTTGGTAAACCGTCTTTGTTTTAGTAAGTACCGTTGTAATTGGCATTTCTTGTAAAGTTACTTGATAATGAATGATTAGTTGAATGACTGATTGGATGATGGTTATTGCGAATAGATTTAGGCGAAAACACAACAAACAGGTTCTACGTCAATGTTTCAGCTCAAAGTAAAAGATTCACAACTTTGATAAATATTTATTTAGTAAATGCTAAAATAGTTCACGTCCACAAGCGGGACTACAATCGTTTTCTCTCCCTCCCACCACCGTTTCTCATTATTTACTTTTATCACTTGCTCCTTATCTAATTGGTCCAACCCTTTGAATTGTCGTGATTCATTGTGATGTTATGGCGTGATCATGAATCAGAAAACGAGCTTGTTCGCCAAACTGTTTTCCCTCAATCACAAACCTCTTGTACCTCTTTCCTCTGCCCCGTTTTCTGATTTTGGTTATGCCAGTTTTGAGGTTGGTGCTTTGGACACTGTACACCCTTTCGTTTAACGTAAATCTTTCCAATGTCCTTGCCGATGTATTATCCTCGAATAAATCATTTTTTCCTGTTCGACTTCGCCTATTTCATTGTATGCG
>STRG.10562.4
TTAGTTCGTATTAGTTCCAGCATACGATTTTCATGAGATTTATCACTCAGAGTCGCAATTAAATTCGAAAGGAATTTTCTTGCCGAATCCGGTATGTCGGCGTCAACGGATGATAAGTTGCCCATGACACCATTTTCGCAGCGGTACACCGTTCGCCGCAGAATACCGGTACCATTGTCATCGGATGACAGTTCTGTCGAGATACCTCCGTCGCAGAGGATTCGAAGTGAGTCTCCGATACAATTCCCCGACTCCCCCGGTGATACCATGGCTTTTGGCCATTCATCACCTAGTCCACCAACATTGAAGTCTCAGAGGAGACCCAGCGAAGATGCCATATTGTCAAAGGTGGCCGGTCCCAGGTATGTTGCTTAAAAGTTACTAACACTCCTATACTGCAATTAGCACAATACAAGTTGTAACAACGCCCTTATCTCCATAGCCTATGCCCGCTTACGCCAGCAAGTGGCAAAGTTAGTTTCTCATTATCAGCTACTACGATTACCAGACTACTTCGAACGGATGCTATCCAAACCTAAGTTGCATTCGCAACGATATGGCGTTGATGATCGCCAAAATTGAGGGCGTAATTTGTCGCCTGGATGCGACAAATACGACGGACTACGAGCCTCTACAAGCAGACAATATCACAGGTCTTCTGAAACTGGAAGAAGATCTTTCGGTACTGAATAACTTCACGGGCACTGTCAACGCACTCAAGCGTCATCTGTGCACCGATCTTGGATCAAGTATACGCCGAATGCTTGCATCTTTGATCGGGGAGAACTTGGCACTCGCGTGCAATTGGACAGGAACAGCTGGTAAAATTGCAGTGGGAAGCTACAAGTTTCCTAAAACCGTCATTGGTCAGTCTAATGAAATATAATTAATGTTTATTTACAGATTCCGTAAAATCTACCAATCGTTTCCGGGAGTCGTCTGTGCTGGAGATCGAGCGTACCATNGGCGTAATTTGTCGCCTGGATGCGACAAATACGACGGACTACGAGCCTCTACAAGCAGACAATATCACAGGTCTTCTGAAACTGGAAGAAGATCTTTCGGTACTGAATAACTTCACGGGCACTGTCAACGCACTCAAGCGTCATCTGTGCACCGATCTTGGATCAAGTATACGCCGAATGCTTGCATCTTTGATCGGGGAGAACTTGGCACTCGCGTGCAATTGGACAGGAACAGCTGGTAAAATTGCAGTGGGAAGCTACAAGTTTCCTAAAACCGTCATTGGTCAGTCTAATGAAATATAATTAATGTTTATTTACAGATTCCGTAAAATCTACCAATCGTTTCCGGGAGTCGTCTGTGCTGGAGATCGAGCGTACCATGAAACGATGGTTTACCGACGCAAGAGATCGCGGATTAGGACGAAAAACTGCCAGATGTCGGCGCGAAACAGTGTGATGGGAAGAAGANNN
>STRG.36540.5
CGCGTTTACTTCGACCACTTCAAGAACTTCGAGAACTGAGTCGCCGCGTGGGCACTCGAATCGCTGCGCGTTGGGTTGTGTGTGTACAGTTGTCTCTCGTTTTTGGCGTTGGTTTGTGATTCATACCGCCGCGTTTGCTCTCGTTATCAAAAGAACCTGAAATTATCCGTCCTCTGCAAGATGCTGCTAGCCTGTTTCCAGCCCAGTCAGCGCAAGGGTGCGCATTTTAGTCCCGAAATAGTCCCGCGAGGGACTATTTTTTGCGGAAAAATGCTGACAAACGCTCTTCGGTCATTTGGACGGCTGGCGCAAGTGGCTCGTCCTTCTTTGTTCGTCACTCGGTGTTTCGCGGCCCGAGTCCAGCATCCGGCACCAGACTTTGCCGGCTTGGCCGTGATCAATGGTGATTTCAAAGAAATAAAATTGAAGGACTTTGCGGGAAAATACCTGGTTCTGTTCTTTTATCCACTGGATTTTACGTTCGTTTGCCCCACTGAGTTGACGGCCTTTTCCGACCGAATGAAGGAATTCGAGGAGGCCGGGGCTGCAGTTGTCGGAGTATCGACAGACTCTCACTTTAGTCATTTGGCTTGGATCAACACACCACGAAATGAAGGAGGTCTGGGTGGTCTTCGCTACCCTCTGCTTTCGGATTACAAAAAGAACATTTCCCGAGATTATGGCGTCCTACTTGAGTCGATGGGTGTCGCTCTACGAGGCTTGTTTATTATCAACCCTGAGGGTATTGTTCGGCAAGTGACAATCAACGATTTACCCGTGGGTCGATCGGTCGATGAAGTTCTCCGGCTGGTGAAAGCACTTCAGTTTACTGACAAGCACGGTGAAGTATGTCCTGCCAACTGGGAACCAAACAGTCCAACAATCAAACCGGATGTTCAAGGAGCAAAAGACTATTTTAAGAAAGTGCACTAGTTTATTGATTGACCAACCTACAGTGAACACTGCTACTGCTGAAATAACTGCTCTCTGCTTGACTCTAACAGCCATCCATTCTACCTCCGTATTGTGAGTATGATTAACACTTCTCGATAGCTTTATCTCTCAAGTTATAGATTTTCATTCACAGTATTTTCAGTGTGATTTAGTTGTAAACAGTTTAAGCCCTCTCCTCGGCTAGACAGTTGAAAAAGGTTAATTGAACAATGATGGAGAAGCCTCGTAGTTTTCTTCAACAGGTCGACCATTACGATCACGCGTTTATTTGTTACGGAATCGTTGCAGTTCCAATAAAAGCCATACACTGTCTTTCACAATCTTTGGAACGGTCGCGGAAATCGTCGTGTACGTGAATCCACCGCGCAT
>STRG.51337.1
TATGGACTGCTGTTTCTCCTACATCCACCAATGTTCACTTTCACGAAGTTGGTCTCATGTCTCTCTGCTTCAAAACTCATTCCGTTCATTGAACTCCGGAAAATCCATCATTCAGGGTTTCCATCTTCTTCATGGATCGCTATCCTCTTTGCATGCATCGATTTTCTCGAGTAAACGTCTGTACAATTTTTCTCCTTTTCCTCTTCTTCATAATTTACTCCGTCTGCAGAACCTTAG
>STRG.50136.11
GTATGTTTTGTTCATACCAACTGTTTATGATGTTCAGTTGACCTTGACTTCAGTATCTTTGCACACTGTTGATATGGAGTTATGGTGATAAGCCTGTATGAGGTGCCTTTCTGGCGACTGCGGAGGTGTAGAGTCTGCAGAGGTGATAATGGATTTGGGGAAGATAAGTGTTTTGCTGACCTTTTGGATAGGTGGGTCACTTGATAACGGTAGCGGGACAGCTACAGGACCAATGAGTATGAGATGAAGAATGGGAATAGAAAATCAGATATAGAATAAAATATATCAGTCTGCTGAGATGACAGTAGGAATTGTGTTTAGACACCGGCGGAATCAGTTGTATAGTGAACGAACGGCACCTCTGGAGGGAGAGAGGGACTAGTGGAACGATGATGAAGGGAAGGCCGGAGGAAAGCAGGTAAGCTTACAGCGAATGGTTTGCTTTATATTGGGTTGGTCAAGAGTTATCAATGTGGAAATGAAAGACATCAATATGGGATGCGTATAACTACAGAGATTAAAAAGTGTTTAGTTCGCAGAATAGATGATAGAGTAGATGTCAGGCGAGCGCACATTGATTATCGAATGTTGTATTAAGTGTAGTGTACGATTGTGAAAAGTGACTGAAGCTGCTTTACATGTAGTTGAGAAGGCAGAAATGCAACTACAGCTATATAATAAAATAAATCCGTCGGCGAAGATAGCGGTAGAATATAGATGCTGGTTATTTTTTTACTCAGTTATATACCAAACGAATCAAACGATCGGCTTATGTGGGGAGGGGAGAGACTGTCAGAGTGATGAAAGAAAGACCGGAGAAGAACAGGTGGGTTTTTATCAATTTTCTACTGCCCAATAGATGGATAATATTATGTCAACATGAAGGTGGTAGATGGGTGATAATCCAATCTGGGATGGTTTGCGAAATGATTTCATGGGTGAATAGCGTGCAGAGGTGGTGATATAGTAGGTTGGTGGTAAGTGTGTAATTTCAAAGGACCATTTTGACATGTGTGTCATGTGACAGTAACGGAGCTCGAAGCTGCATGATAAATATATCTGAGGTACAAATATGAAAATATTGTGTTCTGAAAGATCAGGATAGAACAATGAGGGGAAACTGTGCAGGTGAACCATTGGACTGATGGAGGGAGCAAACAATCACCGAACATATCGCTGACTGCTGGAGGACCATTGAAAGATCTGTCAGCGAAGCGCATCGTTTGGCGATGCGGTGAGGGAGTGGGCAGCGACGACAAGTGTGCCAAGGATTGGATAGTTGCAGCGAGCTCTGACATGGGGCATGGACAAGCTTACGAATGGGACTGGAGAGTATTCAGACGCAAAACGCAGAGAAAGTAAGCAATGAAGTACATGCCAAGATCAATGAGTATTTATATAAGCAATCACAATGTGCCGGGGGAAAGTGGTTGTTAGGTAAGGATGAAAGCGGCATACTAATTAGGACATCAGTCGAGAGGCAAATTTGTCGGGCATGAGAGGACGAACTATTCTCAATAATGAGAGCAGGCTTGAAGTAGTAGGGGGTGGCCGAGTGGACACACGGTGTGCCGGTGGGAGAAAAAGCAGAGTGATGAATAAGCTTGTGGCAAAGTGTGGTAGAATAACCAAACAGCTCTTTTGTGAATGAGCGTTGTACATTCTCTAAGGATATTCTGTCAATTTGACAAGTACTTGTATAAATGATAAGGTACCACTCCAGAGAGGATCCGAGAGAATAAATTGGTTAGGAACTTTGTATCTCGTAACAAAAGTAATATGCGTAAGAATATCGTGGACTTCGCGGCATAGAAAGAGAAGTGTTCCTGGAAGTTTAGAGTGTAAAAGTTGTGCAGCTCAAGATCTCGTACTGATGGGTTTTGAGTAACAGGAGACTTGTGTTTGAGAGGGGTTTGGAGGTACTTGAAATAGTAGAGCAAAGAAGGTGCATATCCAGCAGAGAAATTCATTTTCAAGGAATGACACCATCGTTCGTACTGTTCATTAGGAATTGCTTCGGTAGGGCCTTGAGGTGAGAACCCATGTACACTTTTTGTGTCATCGGCAAACAAAAATGAGACACCGTGTTGTGTTTTAAGGAAGACGTCGGTAATTAATATAAGGAATAAAACTGCTTCCAGTAAGCTTCTTTGAATGATGCCACTAGTGACAGAGGAGGGTTGTGAGAGAAGGACATCAATTGATACAACTTGGCTACCACTGGAAAGATAGGAGCAGAACCAATTGAGAACATTGGATGTGGGTTCGGAGGCTTTGAGTTCGGTCAAGAGCCGCGAGTGTGGGACAAGGTCAAATGCCCCATTCATGTTCAAGATGACGATTAAAAATTTTCTACTGCCTGCGGTTCCAGTGACCAGGTAGAGGGAGTCGAGTTGTCAGGTGCTACAAGATCGACCCTCTGGAAGGCCGTCTCAACCTTCATGTATTGGATAGCTGGGCAATGAAAACTCGAAGAGGTGCTTATTTACTAAGCGCTCAAGCGGTCTAGAGGCCATACGAAAGCCATACGGCGAGCCCTCTTTTGGCTACGGTTAATGGTAGATTTTTCCATTAGGACGGCAAAATTTCATCTTTCAGAGAAGAGGCGAAAATATTAAACATGAAATTGTAAAATTGAACTCGCTAAAATTAAGCCATGCACGTGGGGTTCTATTGAAACTGGGCGGGGTGAGAGCCTTATGGTACAGAATATATGAGACACTTCGGTGAGCGTAAGTGCTATGTTGGACATATTGGATTCAACAAAGGTAGCTTGTAGTGTGTGGACAGTTTCAGAGTCAATAGTCCTGGAAGAGGAGGAAACATAGTCGAAAAACTCAGCGATTGCAGCGGGAGTATCAGCAAGTAGGCCTTTTGGAAACTTCAAGCTAGGAATACCAGGAAGGGGGGAGGCATTTCTGTTCTTGAAAGCTTGTAAAATTCGGAGTGGCACACTCGGTCAGCTGGAGGCAGAAACCTTCTGTTCTTCGCACAATCCTCCGTGGTAACACGAATTTCTTTAGAAAGCCTACTTATGAGAATGTAGAATAAGGTGTCGTGAGGATCTGCGTGGGATGCCAGAACCTCCTTGTGTTTCAGTTAAAAACATGTGAGGGTACGGATTGGCTGTCGGGGTTTCGGTAAAATGTGAACTGACCTCAGGCTTGGGGTAGTTTGGAATGTGGTAGACATTCTGCAAGCTGAATTTCGTGAGTCAAGAAGCAGTCGTCCCATTCCATGGAGAAAAGTGGCTCGATGAGTCGCTGCCATTCGTAACGAGCAAACAGAAAAACGGGGAACCAAGTGAGTTGTTACGTATAAGAGCACTGAACTTACAGAAAGCCACTCTGTGATCCCTTCCGGGGAAGCGATTAAGCGCATTAGTTTTGAGTCAGGCAGGCCCGAGGTGAAGACTAAGTCTAATGTTATTTCTCCCGAACGGAGTGAAAACATGTAGTGTCCAGAATCCTGTTCGCACACAAGGGGTGAAATTAAGTAGATGGTGGGGACAGGTGTGAATGCCTCAGCTGATATAAGGTGCGTTGAAGTCACCAGCCATCAGCTTAGATTGGTGTGGTATTTTGGATAGGTGGTTAAAAGCGTTAGTGATGGTTATGGAGTTAGAAGCTTCTTTACTAGGGGGTCTATAACCACAACTAATGTAGAGGCGGGTGTAAGCCAATCAGAGAGATTTGGGCAGATGGGGTGGATTCAGTTAGTCAAGTCTCAGTGCTGAGAACAGTGTAGGGGCTGAACAAGGGTACATGGCTTTGTAGTGAATCAGATTCGTTCACAAGAGACCGGCAGTTCATGAGAAGAGAAGGTGCAGCAGGTTTGTTCTTGGCCAGGGAGGGACGACAGTGCGATAATATGGGCTGAGGGCCCCAGGGTGGAGCTTGATTGCCAGCCACTACTCGTGTGTTTGCGGGTTGCAAGAATTGTACTAGGCTGAACTGATGTTAGGCAGGAGGGCTGGGGAGAATGGAAACGGTTCAGGGTTTGGGTGGGATGGAAACAGGGATGAGTTCAGAGAACTTCGAGTCGGTGGAGGGAGGAAGAGAAACTTGGAATCGGCACTGGGGGCGGTGGGTGGAATTAGAAAGGTGGTGGTGCGATGAGCAGGTTTTGCAGAAAATTTGGACTTGTGTAAAAAGGCTGGACAGCAGTTTAGATACAGAGTGCAAGAAAAAGGCGTGGGGTAAAAGTGATTTGATAATAAACGGCAAGTTGAACCGGTAGGTGGCGGGTGTGGGGAACGGGCGGGATCTGAAATGCCATAGAAGTAGGGAATTTCGATAATATTAAGGACCGATAAGACTGACGGAGTGGAGATGATGTGGCTATTGAATGCTGTGCATGTCATTTCCAGTAGTCGGGGATGCATGTCGCAGTTTGTAGAGTTATACCGGTGATCATCCAGTGGTGTAAGGAGAGCCCTGGAGGTAGATAGGTCTTGTGATGGGCTGGACTGTAGGTGCTGAATTGATAAATTAGTTTGTTTCGTCTCTGGCATGCTTTCTATTAAACTTTAGCTGTTGAAGTTCATGTGGGTATGTTGTAAAGGGCTCATGGAGTTGCGGGAGGTGAGCCTTTGAAAGAGACATTCCGGGTATTCGTGCTTAGTTGGTAAAAGGAAATCTCCATATGAGCCAGATTTTCCCACTTAACGCACTGATGGTTGCAAAGGCTCAGTGCCTTGTGGCTTAGATGATCTGCCAAAGTGAGCACAGGTGGATTGCGAGTGTGCTGTGGCTACATGCGAGCTAAGACACTGACAGGTTGATGTTTGTGTCATTTTAGGATACGGTTTGGGTGATGCATCTGGTGAACCGAGGCTCGGTAAACTACGAGACTTGTCAAATGGACTTGCTTTGACAGGCTTGTCTCTCTTCAGTGAACCAGGCTGCCTGCGAGCTTCAAACACGGAGGCTAGAGAAGGTGTGAGTGTGGAATCGATGCGGACATCTTGCTGTGGTTAGCTGCCCAACACAGTCTCATAATTGCTGCTTTGGGCGATGAGCAACTTGGCATTGACCTCGGCGGGCTCATCGTCAACATGTTAAGGGACTTACAGCCTTTGAAGGAGCATTTTTTAAAAGTTTTCTTGATGTTCGTATGCTGTAAGGCAACTGCTGTAGTGTTGCATTTTGATGAAGTTTCTGGCCGTTGGTGCGTTGTTGAATTGGAGAGGCACAGGAGAGTGAATTCGCTGCTTTCGTTTGAGAAAGTGGAGCCACGGCATTTTTCCATTTCGAAACTACCAGCTTTTAATTAGGTGTGGATTACAATGTGCATAGAGGTCGTGCCGGGGATGTTAGACACAACAGCTTTCTGGGCTTTTATCAGTAGGTTTATCACCCCAGAAGAGGTACTGTCGATAAAGTTGCCAGAGGTAGTCACATCACCGTCACTGCTCATCAGAGAAGTCTGGGAAATATTTAGGAGCGACAATAATTTATCAAAGAGCCTATCCATGGCTTCCATTTTACACTGCAGTGAATTCAACTGCTGATTCCATTTAATAGTATTGTCTTAAATTAAGCTGCCAACTGAGACAGAGCAGGACTAAGTCAACGGAACATCAATGGTCCTGCGTTCTCTGGCTTTCCGAGTAACTTTGTTTCCTTTAGGATGATGGGAATTGGCGAGAGGAAAGGAGAATAATGTATTCAAGCTGTTGGTTATTACTATTGCGGGAGCTGGATGGGCCCACGTAGGATGTCTTGAAGCAGCTGGTTTGGTTTCAGTAGCCCACTGGCGGATGCGCGGTGATCTAATCTGCATCAGTCATATCATTCAGAGTGATCTGGGACCAGATTTACAAGCGAATGTGCCGCTCCGTGGGCCATGTTCTGTGCACGGGCACTCAATGACACTGTTGAAGATGCATTCTACTGGTTTGCCGTTAGTGTACCACCTGTCTTGGAGGGCCACAAATATTTAAAATTCTTCACCTGCTGATGCGTTAAAACTGGCAAATGACAAAGCACTCAAAATAAAACTCGATCAGTCTCTGTTGGAGTCGTGGCATTCTACTCAATCTTGAGTTCACGCCAACAAGTGGATTGAAACGAAGCTTATACGGATGACTTCTGCTGTCTGTTATACGGAAGAACGATGAATGAAGACAGCAGACAAAGCGATAGTTATACGAAGCGATTTACTGTGTAGCAAAACGTTTTTTGGAAGATATAGATGTAGAGTAACAGATTGGTAATTACTTCTAAACTCGATATGAAACAGAAACGTAATTCTGTTGGACGTCACATGAGAAGAATACAACCGCGGCTGGCCGAACGTCTTCACTGTATAAAAAGGGGGAATGAAGGTTTTATCCGAAGGGGAGTAGTTCATCGAATAAAGTGATCAAGCCGAGAACCAATAAGTATTTTGTAGATACAAACGCGCGAGGGGTAATATCAAGTGGGTTTAGCCTGCAGTTCCCATAGAAAGCTTTTTTGGCGTTTTTAGATAGTCGAGTGTGAAATCGGCTTGCAGTAGCGGAACAAATACCACTGTCAATTCAAAGCTTCACTGTGAATAGTTAATACAGTTGAGAATGACACAAAACCAGGCGTGTACGTTGGAAAGAGCGAAACACGCGACATCCAGAACCTAATGCTGAAGAGGCCTTCACCCTCGGGCAATGCATAGCCAGTCCATACACATCCAAATTCAATACAGGATTGGCTCGTAGATTCTAAGTTACTGGATTGTGGAATGAACCATTTCACGAATGTATACAGACCTGGAATGTGGAATCAGAAGGACTTTAATCCGAGCGCCAGGATCACCCTGTGATTGGACAAGCATGTGAGCCACTCAAGACCAAAACGAGTCACCTTTCACGATGCGATATCGCGTTGATACGACTGAACGAACGTCAGTGTATGGTAATTGGTGGATCAAACAAATGATTTTATGTAAACCAGTATCATGATAATTCTAGAGTGCCATATCGGCTCCAGACGTTCTTCCACGTCTGGTGGAAAATACGTTTGAGTCTAGGAATTTCAAACGGTTGAAATTTGGGTAATCATTCTCCTTACCTGCCTATGCCTTGCTGTCTGTGCGAGCACCTACCAACGGAGGAAGGTGAAATCTGATCAACTGTACATCAGATACAACCACACGCAGTTCACTAATAATGTAAACGCGTTAGTTCGCTCGGAGCGATCTGCAGTTCTCTGTTCGTTGACAATTATTATTCACCACGAATCGTAGAATAAGTGTGGAGACATAGGTGTAGTGGCAAACATGTCTAGGTGTTCCAAATACATTGGGAATGTTCATCAAACAAACGCTCAAGTGTTCGTATATGTGAGTGAGTGCGCGGAGAAAACGATCTCGGTGTGCATGACTGTTCTTGCGCGTGCCAGGCATCGCTTGAAGTTTCAAGATGACAGCGATCTAGTGGGATTCCGTGCTAAAAGTGAAAATCATTTGAAGTAGGCAGTTTCTTCCGTGGGGGCCTTTGTGTCTTGTGGGTAAAATACGTGCGAATGTTTTGCTGTAAAGTGATTCCAAGAAGTGGGAAGCTTTCGGTCTTTCACCTTTCAAAAGTGAACCAGGTTTCTCCTGCGGATGCTAAAATATTCTTTTCTTCCTTTTCTTTGGGCATTCTTTGCTGAGTGCGACATATTTCGAGGAAAATATTTCTTTTTTTGACACCTTCGCGTTTACTTTTTGTCTGAGTTTACCCGGCAGTATTGGGCCCATATTCAAAATACCTTTCGGCTTTGTACCTGTAAATATCATTAGCTGCTGCTAGAGCCTCTTCCTCCATCCCACGGACCTGAGCACCTCGGCCCTAGAACAGAAGCTGCACAATTCGTCCATCAGGATAATGTCAGTAGCATTGGTATTCACTAACACAAATTTTGATTCTAAGTCTGTGTGCAAAATTTGTGTGGCAAAAATAACGGCCAGTTCCTTTCGGGCAGGCTCAGAAGCCTCGATTAATCCCCCAGATCGCTAAATTTATCTAACTCATTGAAGCCTTGTGATCATGAAGCGACAGGGTTGCTAGATCTCTGCACATAACGCCGTTCATCTACTCCAGTTGACTCCTGAATAATTGTCAACCTATTCGCCGTGGGATTCTTAAAGCTACTGTAACTGCCAATTTGGAATACCCCCCAAGAAAATCACGGTTTTGGATTCTTGAAAAAGCTCGATTATATATGTATATGTGTATATATACATACTTTCGTGTTTCGTACCACTAATCTACACTTATCCTCGTTCAATGCGCGATTTCGCAATATCCGGTTTGAACATGTGCGAATCGCCTGATGGCCTTTTCACGCCGTGAAACTGGTTCCCCTTTCTAAGTCCTTGTGATCGCAGATATGGTATTTGCGTACATTTGTGAAGTTTTTTATTTTTCAATCCAGCATCGTAAAATTTGCAAATCAATCTTCCTCTGGTAAGGAGATTCTTGCGCGTTGGCTAGCATTGACCGAAGGTTCCCCACAGCAGCCACTCGTATAACGGGTGCAGTGGGGCAAATTGGAGAAATTGGTCCAAAAGATAGTTCCCCATATAACGCCCGCGAAGCATTATTTCAAAGTGGTAGTCAATGTCAAACTTCACACTGCTGCAGTGAATTCCGACCTAAGGATAGAAACCACCTGCAGTGCGGTAACTCTTGCTTTGACAGATATAAATGTGATTTTCCTGTGCCCACTCATATCCACCCAGCTCCCCTGTGAGGACATCCCACGACCCACTTCTGATGCATCTGAGAATTTGTGCAATTCCCTCGTTTGTTTTGCGTCACTCAAAGGCAAGCTTCGCGGGATTTGTATTTTTCCTAGATCACTGAGGGTGATCAGGGACATTTTCCGGTCTTGTTTGTCCATAGGCTGGAGGGTTTGGTACCAATCAAACCTTCTTCGCCAGAGCTGTCGAGATAGGATTTTTCCGGGAAGCAACTAAGGAGAAATCAGCCCAAGGAGATAGTACAAACTGAAGATGGATGGCGGATTCCCCTGCGCGCAACCAGAAGATCGGGAATATTCAGGTCGAGACAAAACTCGTCGGTCTCAGTATTTCACTGTATCTCATTGGGAGACGTGAGAGTTCATCTCTCGAACCTTTTCTGCTTTTTTCACACTGGATGGCCTACGGAATCGCCGATGCATGTCAAATGCACCCCTTTTTAGTAATTCTGTCACGCTCCTGAAGTTCGTTAAAGCCCTTTTAGTGTTATCAGGCTACCTAAGATAACCGCATACATAGAAATTCTTGCCGACACTGTCCACTACTGCCCGGAGAACGGGGACTTCATAAATGTTCGCAGTTTCCCAAGAGCGAATTCAGCACAAAAGGATGAACTTTCGTTTTGTGGCTGCTCACTCGTTTGCGCAAATTTTTTCCGTGCCACCATGATAAGCCACAGTGCACTTCTTTCTTTTGCGGGTACCCTCGCCTGAAAAATCACCTCTCTAATATCGGCCGACATTGCCATTCTGTCTAACCTGAACCAACAGGAAGCCTCAGTCAGCGGTATTGTACCATACAGCTTTTGTAATGGAAGACACTTCAATGATTCCCATTGAAACTCAGAAACTCGATCAAAATCCATCTGAATATTTCCAGGCGTGTTAGGACGGGAAGCTGTAGTAGTTGCATTCACCTTTTCTGCGTAACCAGTTGTCTCTTTCTGCATCATCGTGTCCAAGTACCGTTTGTCCCAACTGAATGTTCTTTCATGCGCAACAGATTTTGAACAACGTAGGTCGTGTGGTCTACCAAATGATCGGCCCACGCAGACTACGGGAGGGGCACCTTGAACTGATTCAGCAGGCTTCTAGTTCCTTTTTATAATGTCTGCAGTGCAAGAGCATCTCTTGATGGTGACAGCCGATAGTACCCAAGAGTATAAAATTATTGCTCGTAGGGACGATGCAGATGTTGTTATTTGTGTTCCGTTCCTGTAGGCACATAAATGATTGAACTCCTTCCCCCCACCGGGCCCCATGGTATCCACCACCATGTTGTGCGCGCTGCTTAGGGAGCTCGGCTGTTGTTTACACTCCGGTCCAGCCTTCAGCGTGCTTCAGGCAAGTTTCAACCAATAATGAAATCTACTTTCTCATCCCTCCAGCCTACGATGGTTACGTCTTGCAGATGAGGCTATCTAGGAAAAATTGCATTCACCGACTTCGGCACCCACATCAAAAACGTCATTCGGTGTGAATGCATCTGTTGACTCGATCCCCCCTTTGGTATCAATAGAGAGCAGTTGCAGTCGCAAATGACCTGCAGCCATTACCTGAGTCCAGCGCACAGCACTCACTACTAATGACGCCGGGGTTCTCTCAAGTTTGCATTCACTCTAAAATCGCTCACTTACCAAGGTAGTAACAACTCCAGCCGTCAACAAAGACCAAACTTTAATCACTCAGTTAGGGTCACCAACGTTTCATCAAATGCTAGCAGGTGTAATAGTACGAGGGTACACCATGATGTTGTATACTTCACTCGCGGCTTTGTGTTTACTTTGGGCGTAGGTTTCTTCACCGATGGTATCTATCAAGACAACCTTCATGATCGCATCCAGCTCTTATTTGGTAAGCCGCAGCCTGGTGTGAATTTTAAGAGCACATGAAAAACGCTGCCGCCCTCTTTGACATTTTTCAACATCCAATCGATGTAGCGTTGGAGATTTTCGGTCAGCCTCTCAGTCTGTTATCGGTTTTACAAACCTTGCTATTTGGGGTGGCTACACCCTCACGAGAAATAGCGTACATAATTGTCCAAGATTGGTGTTTCGAGTAACCCCGAGCTATATTTTTAGTTTGACGGGAACTTGGCCCGTAAGCTCTATCGCCGTTGCAAATGGGTCGGCCAAGTCCACTGTCAGCCATTCTCTCCTATCTGTCCAAGTAACCAGTGAGGTTCTCCAAATTACCCTCCATATTCCGAACAAGCAGACCAGCGGAAGCTGTGTTTTACCAGCTCTAAAATCCTGGGTTTGAGAAAATCAAAAGTTTTATGATAAGCATTACCTCGAGTACTTATTGAGCTTGCACTGACGCGAATAGTAGACCTAACAGAACTCAATGCATCAAACGCACCAACACCCTTCCCGCCAAAATACCAAATTAATTCCTGTCCAGGTTCTGGCTGTTTTGCTCCCATTCCAGGTACATCGAGCATTTTATCGTCCCAAATTAGTAAATCCGAGTCGTTTAGGGCACTTGTGAGCGAAGGGTAGCAAATCCACACAAATTAAAACACGAAGCAAGATACGGTCATAGTTTCTAAGACCCTGAATTGTGGATCAACCGTTTCACGAATATACAGACCTGCAGTGTGGGATCAGGAGGCTTTAAATCCGAGAGCCAAGGTCGCCGTGTGTTTAGACAGGCGCGTGAATCTTGCGAGACCAAAACGGGCCACCTTGTCAGATGCGACAGCGATTTTTAAGGTTCGAACGAATGTGAGTGTATGATGATGAGTGGATAAAACGAGTGATTTTATGTTATCCGGTATCGTGAAAAGTCCGGAGGGTTACGGCTTCCTAAATGGGAATGTCTCCACACACACAGTTCAACCAAGCAACTTCGTGATCCCCAATTACACGATTTCTGATCGCCGTTCAACGAACAATATTCGAACCTCAATCCACAACAAGATCAACAGGAAAACCGGATGAGTTGGGCTTATGTTTAATGCAGTATCTGAAATGTACAATAATCTAAAATTGCAAAAATTATCACAATCATACTTGGCCACAGTCCTTCTCGGGCAGACCGTACACGGAACAACGACGGAGAACGTCATAGCTCAACCGAGTGTTACCTAACAGGGGGTGGAGATACGTCGAAGGAGGTTATAGTCAACTGGGACAGATAAACGAAATTGAAACAGGAGCCTGAGAAAAACAGTTCCACTCATGGACACATTGCGAGACCGTTGAAATTTTATTAGTTAAATACCCACGGTGAGTCAGCCACGGTGAGATGGATAGCTACATCGATTTCGAGCAATCTTCAACATATTGTTTTTACGGTAGGCTTTTCAGATTGGGATCAAAGTTGGCTTGTCGACAACTATGCGCTTTCATGCCAGCTACGTCCATAGTCAGATTTTTTCTGGAAAACGTTTCGAGCATGGTGGTTCTTCCAGAAAATGGATGCAGCCACTTTGGAGAAGTCACGACGTGTTGTCACTCTCTTGTTTAAAGTCAGTTGAGTAAGACGTACGAACAGAGGCCCCAGGACCTCGGACATCTCTCTAGGTAGTTAAAGAGACTAAACGTTGACCTAACAAGGGGCTTTCGGACACCAAAATATTTCCAAAATTCAGGCCAGAGAATTAATACCAGGTGGCCTCGTGCTCACAAACATGAGGTCACGGGAAAAACCTGGCGAAAGCCCGATCTAGGCTGATATCTTGATCTCACGTATTTAGCAATGGGGTGGTAAACTGCCGAAGCAGGTTTTCGGAAGACTTAATAGAACTGAAGACCTTCTGTCCAGTAAAATAAGCCCTAGGTAGTAAGCGGAACGAGATCATCCGTTACAGTCACTAGACGGACAGATGTGAACACTAGAGTCCGTCAGAAGGGTTCCGTCAGTGAGATTTTTCGTCGGTTTCATGCCGACTCAGTGAACGCTCACAAAGCAAAGTGTCTCTTACAGTTGATGTGCGATGAGGTTTTACTCCTCTCTCTTAATTTTAGCAAGCATTCGACGAAATACACTGCACTGTGGCGGGTGCTTGATTTTTGTGCATCCCGCAGAAGGATTCTGGAAGCCGGATTGGCCGTGGCCACTTCCTGTCCTGTGCAAAGGGAAATGTGGAATTCACGACCTGAGCTAAATGTGTGAGCAAACGTCTTCAGCAACTGAGTAAAGATAACGTGGAATGGTTAGCTGACTTAACGGCTAGCCCGCATGGTGCATAACATCTTCATATAATTCTGGATACTAAGTGAGACTAGTTATTCACAGATGAATACTGCAATTTTGCGGAAAGACTGTTGCCCTATCCAGGCTTTCCCGTAATCCCGTGTCCGAGCCCACGAACTGAGACGGCAAGTGAGGTGCAGCGACATGTTATCGCTGTTTCTCGCCTGGTTGTCGGGAACAAGGCTGAACTTTTTTAATCTCTCAGCCAAACGAGGAGCGAACCCCTATGTGCGACAAAGGTTGAAGTAGGCCAGAAAAAACTTCATTAGTTCGTGTTGGTCTCTGGGCATGTAGGACGCTTTCGAACAATGCGTAGCAAATGACTGAAAAACCAAAAGTATCAGAAACCTCGTCAATGACTTGCCGTATATTTACTGTCCAGATTCCGACTGCTACTATCCTTTTCTTGGCATGTTGCATATTTTCTCGTTCCAAGTTCATCAATTGAGTACTGTGATACGCCTTCGAGCAATATGTAGCCAAATTCGGTACGGACCCTGAAATCAGAAAGCGATCATCCGTGAAATTCCACGATACTAGATGTTCAAATGAACGATGACATGAAACAGATACGAACCTCAATTATGCGATCACAGGGACTCAGCAAACGAGAACCGAATTGCGGCGTGCCAGAAAGGAGCATGTGCATCACGCAGATCCACAATAAGGGTATGACAGAGCAGCGCGCTGGACGCGGACAAACAAATTTCGGTTCAATAAAACGTACGGTACACAAAAACAAGCCAATAGTGTAAATGAGTGATTGATGTTGAGGAAACGTGGAATTGTAGTGTCTTTGTGGGGCTTGTTCAGGATCGGTCGTTAGAGCGCATACAAATGAAATTCTTCTGGTCGCCACGGCTACTTTAAGTCTTGCGCAACCTGACTTGACCTGACCTGGCCGGAGTGGACTTGAACTGAACTGAACTGAACTGAACTGAGCTTAACTGCGCTACTGCTGATAGTTTTCAAGGATCGTTAAAACTACTTGTTCTGTACACCGAAGTAGCCAGCATGAGAAAGGCTTTCCAGAGTTGAGAGCTTGTATGTATGAATATGTGATTGCAATCACGGAAGCAGGGCTAAGACTCCACGAAGATTCCCGGAGCATCTACCCACCAAATTACGTTCTGAGCAGGATGGTAAACAGGAAGCACAGAGTAAAGGCGTCCTTCTGTTCACAACAGAGCAGTGCGATCAGCATAAGCGGTCCCGACTAGATGTACGCAACATGCAAGCTCCAGCGATCCAGGTTAGTCTAAACCACATAGACTCAACAATTGCTCGTATATATCACAGCCCCTCCCCCGACAATGAGGTGAATGAGGTGTTGTTTTACCTTTTAGGTAACTTGATGCACTTGTGCTCTAGTGTCCTAGTATTCTGGGATTTTATTGCGCCTTAATTAGACTGCGTAAAATAGAGTTAGCTCTCGAGTGGACATTCGGAGCACTATTGATGGACTTGCTGCACAGGACGTTTTTATGCAACACGTTAGGGAAGGAACAAGGTGAAGACATAGGCAGAGAGCCCCATCCTAGAACCGGCAATCATCAGATACCCAAGGTATATTGTGAACCTAACCGTAGGGGACCCACTGGGAAAGAGTGAACACGGAGTGCCAAGATCAGTGGCCAACACACAGGAGTCTCGTGCGCCTAACGAGTTCCGGCTTTGTATCCATGAGGCTGAACCGAGGTTTCTTCCAGGAATCGGGGAACTGAGGAATCGGAAGGGAGGAAAAACTACGTGGAAAGATAGAGGTCCGGAATCCGGGAAGCCAGAGAACATTTGACAAACCGGGTAGCACAATTCAGAAAGGCAAGGAGCCCTGTCAAGGTGGACCAATCGAGTTCGTTAGGCACTCAAGGGTGAAATATAAGGATAGAGGTGGAAATCAACTTTTCTAAGGTACACAGCAGTGACGACTATCTTTGCAAATGTGTAGATAAGTGGTTGGTAGAAATATGAGAGAAAACTGGCGAGAAATGCCAAGACCAGCCCGAAGTCGCAACTTAATTACGTGCAGTCAAAATCGGTGCCAAGGATATCCGCGGGCGACCTAGGGGGCGACCAAGAAAGACACCCTAAAACCAGCTCTGATGAGGCGGGTGAGCCCATGCACTTTCTCCAACAGGTTTACATAACAAGCTGCGGTATACCGAGTTGGAAATTAGAAGATTTGATCCTCGCGCGGATCATGGACAATGCCATAGTAGATATCTTAGAAGTAGCCTCTGCCTTGAGCAGATTAGAGACATCCGAGAAGGAGAGGTCCGATGGTATCCATTTGGCCACCCTGGAGCCGATAGATGGCGTACTTGCAGAACCTCTGACCGCGATATTTCACGTATCGATAGAAGAAGGTACCATCCCGAAGGACCGGATGAGGTCCACAATGTGCCCAATGCACAGGAGTGGAGAAGGGGGAGTTGCTCGAACCACCGTTTCGTTGAGCCTCACCTCGGTAGTCTTGAAAATGATGGCAGGGATCCTGAGGGACAGGATAGCAGCACACAACGGCAAACCTTCTGCCGGCACCTAGTCAACACGGCTTCGTAAGACGCCGTTTATGCTCGACCTACCTGGTAAGCTTCCCTGATGAGGTAACCGGTGGACTAGACGGGAGGCAAAGTCGAAATATGTCACATCGACAGCGAAAGGGAATTCGACTCAGTAAACCACCACCTACTGCTCAGGAAACCAGTGGTTTTGGTTTAACCCCGCCTCCCTCCAAATTACTACATGAATCAGTGGCCCTACAACAAGTAGAAGCTTCCAGGTTAGAGTGGAGGAGAGTTTTTCGCCAGCGGGCTTCCTTCACAGCTGTGTACCCCTGAGCCCAGTACTTGGGCCTTCACTCTTTAATGTTTGAAAATGGTCTTGCCTTTCGCTTAGAAAACCCCGTCTTTTTATTTGCGGACGATGCCAAGGCGGTCATTCAGCGAGACCTGAACAGGGCACACCAGTGGTCTGTTGAATGGGGTCTGCCACGGGATGTTAACAAAAGCAGGCATTTAGCAGATGATAGATGAATACGCCCGTTGAGGTGGTCGAGAACACCAGATTAAGAGGTAACAAGACCACGGGTAAGTAGCGTATAAGATCAGGGATTTGTAATCACCGGTGATTTCAATCTAAATAAAAAATATTGTGGCTGCCCAGAATGCTTCTAGAGTTATCTGGTAGCTCAAAAGAGCAGTAGAAGCGGGAAAACTAAGGGTTCCATTGCCACTATACAAAAGTTTGTGCATACCTATCTGGAAAGTCGCGTCCAGGTTTGGTTGCCGTACATGGCAAGGGACAAGAAGATCATGCAACTGGTGCAGAAATGTTTCATGCAACGATTTGCCTACCTCCAGGGGCTCAGGTATGAGCGGCGCCTCGAGAGACAGTACTTGCACTCACTAGAACGTAGAAGGCGCAGGGTAAGCCCGGTAGAAATTTTCAAAATAATGAAAGAGGTAGTCGACTTCAGTGGAGTGAAGCCGTTATTAGCGCTCAGTGGCAACACGGCAGTCCAAGGACATGCCCTCAGGTCACGGTAGGGGAGAGAAGAGACTCAACTGAGGGCAGAATTTTCTTCCGTTGGAGTGGTGAATGATTGCAATGGACTAGTGGACGAAGAAGGGGTTGCCGCAACGGCGGCGAAGGATTCCACGAAACGACCAAAAGGCGGAACTGAGTAGTACTACATCCCCATCATGCCCCGCCCCACATTTTACTCCTCACATTCAGCCGCACACCTTCATTGCTATCCCATTTATTGTTTCACCTACCCTGTCATCTTTGAGCCGTCAGCCTTGAGTAAGTTCTTGCAACTCACAGCACAATGGATAGCTGGCCATCAGCTGCTAGGAGCCCAAATCACGGACCTTGTACACCCTTCGGATAGGTGCAAAGTAGCCGGAGGCTCTCTTTTTCCGTTTTTACTGACCATTGAATTGAAGGAGGTTGGAATTGCTCCTCTTGTGTTGCGCGCTCGGACAAGTCTGCACTCCCATCCTGCTTCACATTCGGGCCTGCTCATGCACTTACTGATCTTCAGCTAGCCCTTGCTGATCGTGCACGCGCGATCCCTGCAGAAGTCACTGCGTCCAGTGGTTTAGAGGGTTACTTTTACTACGTCACGGGTCCAAGATTCAATTTCCTGCCATAACGGGCTGCTTTGGTGATAGACGGTACTACACTGTCGTCCGGATCTTTACCACACCTGACCTAAAGGACCTTAAGTGGTTCCCCGAAGCTCCAAGTCTCAGGGTCTGATTGCCGGTCCTCCCTAATAATGCAGTGCGACCATAGGGCGTATACCTCCTACACTGCACTCATACGGAAGCACGTGACGAAAACATTATCACGCATGGAAAACGAAAAATGGTGCACTGGAACGTGAGAATGATGGGAGACAAATCAAATAGGTACCCGTAACATCGGATGACAGCTTTGCGGTGACCAGCACACCTTTGGGTATTTAACTAGTAAAATTTCAACGGTGTCGTAATAAGTGTCCATCAGTGGAATTGTTTTTCTCAGGCTCTTGTTTCAATTTCGTTTATCTGTCCCAGTTGACTTTAACCTCCTTCGATGTATCTCCACCCCCTGTTAGGTAACACTCGGTTGAGCTATGACGTTCTCCGTCGTTGTTCCGTGTACGGTCTGCCCGAGAAGGACTGTGGCCAAATACTGCATTAAACATAAGCCCAACTCATCCGGTTTTCCTGTTGATCTTGTTGTGGATTGAGGTTCGAATATTGTTCGTTGAACGGCGATCAGAAATCGTGTAATTGGGGATCACGAAGTTGCTTGGTTGAACTGTGCGTGTGGAGACATTCCCATTTAGGCGGCCGTAACAGACAGCACTGTGGAGTTCCTCTGTCGCAATACATTCAAAAGAAACTTCTGATATCTCGAAGCTCCCCCGATAATGTCATTTCGCTTCTCCATTGATCACTGAATTTTGCAGGTGTCTCATATGTGTGCATACTCGAGCGACAAGCATTACTTGGATCACTTTTGGAACAGTGTTTCGGAGGTGGAACAAGAGAATGGGATTGGATATTCATCATGGACGAAAACCGTGTCGTTTTTGACTGGAGATATCCTGCTTTTCATTGGCGCTGGATAAAGTGATTTATTTATCAAGTCCGACTGAATAGACTAAAAGTATTTTGGCCCCAATCCAGTATTAGTTTTGCCTTGCAGCTTCGTGAAATGGCTACTATCCTTGCTAAATTTACTGACTGATGACAAATTGTGCTCACCGATCAAGGGAGTCATATAGTACTGCAACCGGAAAACAGCAATATTGAGGATTATGCATCAATTTGTAAAACCTATTTGTTCTCCGTAGGACAATTTTTGATTAGTTTGTGCCCAACAAGTTGGTAATAAATAGGGTCAATGACGAAAGCTTATTGAATCGTTTACGTTGGTGCAGAATAAGCTCTTGAGATGACACATTCGTAGATTCCCAATCTACCATTGAACAACTGCACTCAGTGAATTCGAATTTCCTATTTAGGATTTCTTCATGACTTGATATTATATTGCTGACACTAGAACAATATGTACGCTTACCCATTGCGCACTACTGTGAATGTGATGTGAGCGGTGGAAATATGATTTCTTGCCTCTGGAAGAAATGGCGAGATCAGATATCACAAACCATAGCTGTTACTGACTAGATAGCGAATTCAACCATGAGATTGATTATAGGAAAAGAAAAGTGTTGTGTTCAACTAACGTTCTTGATGTGAGTCTTTGTTAGTATTATCACTTCCACACCAAATCAGATATTGTATCCTCTCTAACGCTATAAATTTCTTCTATTACCCATCGGGAATCATAACTGCGTCATGATTTGACCAACGATAAACTGATGAGTTTAGCCGTGTTAGCAAGAACATTCGGTACACACCCCAGTGGCAAGCAGCATCCCACCCTCAATCAGAGACTAGCTAACTAACTGTTTTACGACACTTCGTTCTTGTCCAAACTGCTCGTTGCCCCTTCGGCCAATAAAACGTTCAAAAATAAACAATCCAGCCTCCATATCTACATTTCATCTGGGGATTATTCTTCATCTTGATCGGTTCATCAAGTACGCCGATGCAAACACGAACGCCTCTGCCCTGTCTTATTTACAAAACGGTCATCTGAAATGTTCAAATCACGTGCTGCTAATGGTTTAATTATGCAAAAATATTTTCTCATTGTTGTTTTCGAATTGAACAGTCACTCATGAAGCACGGAAAATCGACCAACATTTCCCTCAGGCATTGACTTACGCCTGTTGATATTCAGTCATGCCTTATTTGTTCACTGATCGATCCTGCTATGTCGGCATCAACCTCGCTGGACTTGAGGCTGTCACTAGGGCGACAGATCCAAATTGTCAATTGTCCGATATATTCAGACGAGGGTGGTTTTAATAACCATTAGCTTGGTTACTAGATTTTACGAAAATGGTTTTTGTTTAAAGCTCACCGAGGTAGTGGCAGCCGCCCACACATTTAGACTCATTAGTGCAGTGGTCAGGGTTTCAAATCTCTAATGTTGACCTTTATCACGGGTGAACTGAGTACGGCTATTTTAACGGATAAACTAATCGGTTGTCCTTCCGTTTCTCTGGTGCGCAACATGTGCACTGAGTTGACTGAGTAACTGAGGAGCGAAAAACTAGGGTCGGATAAAGACGGTCAGTGGAATTAAAGGTTTACTTGGAAGCACCAAAACAACCGATGTTTGTTTTGATTAACACTGAGTAAACTCTTTGACTGAAGGTTGAGAAAAATCAGAATAATGGGTCTGTGGATAATTCGTCGTTTTTGAGAACTACTGATATGGGTTGATGGGAGAAAGTAATAGTTCCGATGGGATAGATTGAAATAGCAGTGATGCGCATTTGTGCTGGTTGTAGAAGTAGATAATATCAAGCTTAGGATGATGGTACATCTTAGGCATCTTCATTTAATTGGGGCGGTTGCGATTACGGGACGATAAGCGAGTAAATATTATAGCAACTACAACTTAATACATTTACATCGATCTTTATCTTCGTGTTTCGAACGACTGTCTGAGGGAGTTATGACAAACATATAGGTGCCCCATGGGTTGACCGTTTATGTGTAACTCCAAGTTTGTGAATAGGTACTGATGAAATAGCTACTTATTTCAATTAGGACGGTTATACACGGGACGGTCAAATCTAATAGAAAAAACACTATGGATCAATTGTCTCGCACCTGATCTACATTCGCGTTTCCCAGTCATTTCACTTTTAAAGCAGCTTTGTCTCTGGTTCGGTTTGGCGGTATATGTGTAGGAATATCAATTTTTACCAAGTATAAATTGAGATACGTTGGTGTGGACAGTAGCTTGTTCGACAGTGTCATTTTACTCCCGATCTGTGCCATTATCAAACATATTCCGTGTGTTTTTGTATGCCGTACTATTACCGACATGGTCGAATAGAAGAGCGAACTGATCTCATCCGTAAGTATCTGGTTCACTAGAACTGCTTGATTTTAACAAAAGCTGAATGCAACTATTTTAATTAATTTGGATCGATCAGCGATACTGTTGCAGGGCTCGCCATATGAAGCAGAGCGAACCTCCGGTAAGGAACTGATTATTTTAGAACAGGAGATACCATTGCATCGTTAAGTAACTTTAATGGACCTTTGCAAAATAACAAAACCGGAAAGAAGAAGACCCGAAAAAACGACAAAGGAACAAAAAGTCCAAAAGGATTTACCGAATTGACAAGGATTCCCCAACTCTCCTGGTATACTACTCTAACGTAAAAATCGAGGAACTGATTCACAAAAGAAAAGCACGAGGAAAAACTTTGACAGAATGACGAGACGTCCGTACGAATATTTTTCCCCGTAACGCCGATAAAAAACGCCTTACGCGAACCAATCTGATCGCATTCAAAAGCCAGTATTGTGGTCTTATTAGAGGT
>STRG.77879.1
CTTATTACAAAGGACAACAATCAATCAGCAAATACTTCAAAATTGGAAAAAGAGTGAGGCCCAATCCGAGGACATCGTCACATACGTGTCTTAGTCTGCAGTTGACTGACCATTCAAAACCGCGTGTTTTTCAAGCAATATCAAGCAGCCGACCGAGTATAATAAATAGCTTCACTGATCAGCTCTGCGTTATTTTCACCAGTGTTACCTAAAATGCTTGCAGTTCGAATCCTGGGATTCACGCTGATCTGGACCTTATTCGCTGAGCTAGTGACTTTGGAAGCAAAGCGCACGTCGATCGATCATATACTAAAAGGACTGAAGCCTGGTAGTCCCTTGATTTACTGGAAAATTGTGCCTGGAGGACTAAAAGAATATATCATTGCTCGTGAAAAAAGTGAGTTACTCCAAGAATTTGTTTGCCTATTAAATGATTCATCATATAATATCAACACCCAGCTCAACACCGGAGACAAAAAATACCGTGCAGTTGTTTCCTGTTTTACGGAAATAAATTTTCCTCTGATTTTCTCTCCACTTATCGAATGGCTTTTATTTTTCCAACTTGTACTTTTCTCCCAAGGTCGGTTTATCAGTAGATGACTTGGTGGAACAGTTTGACTATTCGCGTGATTCACACGGTCTCATATCAACGCCTCGATTGCAAGCTAATCATGGTGACGAAAATTCCCCGGGCGTTCTCGTTAAAACTATCGCGAACTTGAATTATTCTCCTCGCTATCGAAGTTGTAAATTACGACCGGGCCGTCTAATTCGAATTCTTCCCTTGATCTCTATAGGTAGATTATAAAAGTCGAAGGAATTGAAATGGGTCGCGTTGAAATATTTTGCAGACAAATTTGACTTTGAGCCCCAAATAAATGAAGCTCAAATTTTGGGACCAACAACTTATGCCCAAATATGTGGCAAAAATCGAGTGTTTCATGACTGCCACTACCCACTCATTTCATTTTGTCCTATAACAGTGGAAAATTGACAACTTTTCATCACTTTTTTTCTTGTCAAATTAAAACTCTGTGATGCTTCTGTGATTACCACAGCTGAATTCCTGGACATTGCTAACAGTGGGACGATTATCC
>STRG.61520.1
GTATTTTTCTTTTGGATCTTCCCTGGTGCCCCCAGCACTGGTCTGAGATCCAGTGGTAAATCAGGCTCTAATTTTTTCAGAGCTTGTAATGAAATCCCCGAATCGGCTATCGAAGGATGCTTTCGTATTGCAGCCTGCCTCAAAACATCACCGGCCAAAGGACCAACCGGAAAATATGAATGTATGAACCCAGTTACTTCCTTTAAGAGTACTTATTATTTTGCTCGGCATCGTAAATCTAATTTCTCCAAAGCTGAATAATAATTCTGTTGCTAACATATTGCTGACCACCGTGAAGCTTACCGTTCGTGAAAATGGTCACGGCCAAACCGGCTGATGGCGATCTCTATTTCGGTTCGCACATGGTATTACCCATCGCGTAGTCACATCTATACATATTAAAAATTTCAGCAGTCGGTAGTGGCGTAAGCTTTGACCTGGAAATATTCGAATTTTTTGCAGGATCCCGGATTTCTTGGGCGCGAATTTTGAAGAATGTGAAATTGATCTGCTCAGGTTATGGTGAAATACAAGTTACTTGCTGAGTTTTAGCCTACCTCTCAACAATCACAACATTCGGACCACTCAGCAGTCGCGGCACAGTGGGAACATTGCACCCCTCGAGTGCGAGAATCTGGATGTGCACTGGCCAAAGCCACGAGCCCTGTGACCTGATCCGATCTAAATCTCAACTTTGCTCGTGTCTCCAAAATATATCTGGTGCGTGCTTATCACCAGTTTCCTATCGCAGATGGGGATATATCTAAGACAGCGGTAACAACACCCTTTGATCCCCTGAAATTCCCACAAATGCCCTTTGGTTTGCTTAAAGCTGCACCAACCTCAGAGTTTTATTAACCAGGTTGCCGGGGGGTTAGATTTTGTTTTCGCCTACATAGACGATAGGCTAATAATTAATGATTCTGAAGATGCGCACAAGCAACACCTACATCATCTTTTCGAGCATTTGGCCGCGCGCGGTATGACCATCAATGCGGACAGAAGTATCTCTGGCCAAAATTCAGTTGAGTTTCTAGGCCACAAGATCGATGAACGTGGCATTCAGTCCGTGAATGAGACGGTACAGGCCGTTTATTCCATTTCGTACCCTACTTCATTAACCACCGTTGTTGCTTCAATGGGATGGTGAGCTTTTACCGACGCTTCATCCCAAACTGTGCTCACTTTGTGTAGTCGTTGCCAGATTCGCCTTGAGGTGCTAAAGATGATCCCATAGAACTTGCCCGAGGGTGTCAAAACAGTCTTCAATGCAGTGAGACCCTTTGGCTTCTGCTGCTTTACTAGTTCATTTCGCCTCTGAAGCTCAGTCAAGCACGGCCACCGATGCTTCTGACAAAGTGATAGGCGGCCAGCTCCATCAGGGGTCTACATCACGATAGAAAACACTAGACTTTTTTTCTCGTCCTCTCCCACCATCCGAAACTACGTGTTATACGTTCAGTCGGGAAATGCTTGCCGTTAAATGCACTGTTAAACATATCCAACATATCGTCGAAGGCGGATAGTTCGTCATCTTTATCGATCAAAAACTATTGACTTATGATTTTTGAAGCCGAACCAATAAACACTCGCCACGTGAGTTGCGTCATTAAGACCTCGCTGCACAGTTTTCCAGTGATGTTCGTCACCTTTCCGGCACCGGAGATGTAGTGGCTAATAATCTTTTTCGAGTAGACGTTGTCTCTATTCATCCGCGGGTCATAAACCCCGATGGTTTGGCTGCAGCCCAAATTTCGAAAATGGATTTCGCAGATCCAAACCAGGTAGCATCACTTAAACCTCGTGGTTTCCGCTAACCCTTTCATCGAGCTCAATAACGTGTGACACAACTCTGCCAAACCCACGTATTTGCGCCGCACAATCGTGAGCGTTTGCCATAACTCATCCCATCCCGCCATCCGAGCCACCAAAAAGCTAGTTACAGATGGGTACTTCTGTCACGATATGCAAAAGGTTATTCGTAGTTGGGCTTGTTAGTGCGTTCAGCGCCAACCATCGAAAGTAAGTAGACATAAAAAGGCCCCATTAGACCACTTTCCGGTTGCATCCTCCCGGTTTTCTCATATCCACATGGATATCGTTTGTCCTCTCAGCCCCTGTAAAGGTTTCCGTAACCTTCTTAGTATGGTCGACCATTTCACCCTTTGGCCAGAGGCTATTCCCATCGTCATGTACAGACAGAAATCGTAGTAGCTGTTTTTATGGAAAGTAGGGTTCATTACGCGCTTCCCTGCAAAGGTAAGCACCGATCGCGGCTCACAGTTTGAGTCACATCTGCTTGGAGAAACATTGCATAAGTTGGGCTGTCATCGTTCTCGTATGACAGCATATCATCCGGCAGCCAGAGCAGTGGATGGGTGATTTCATCGACAGCTGCATGCTTCACCCACCGCTGCTGACAGCTCTAACTGAGTACGGGCGTTTCCAGTCTTTCTCTTAGGTTTGCGTTCCGCCTATGAGCCTCCTATCAGTTTCAGGTCAAACTATTCGGTTGCTTCGGAATGCTTTGTCATAGGTCTTTTGAGTGACGACGGTCGCGCTTCATACGCCAAACAATTGGCTGCACAGACGCGCTATTTGCGAGTGTATCTGCCGCGACCACAGTCTCGATCAGCCCTCACTCCAAAAGAAATGTCCTCTTGCTACTACGTATTCATACTCGTGGATAGATTGGGTAGTCTCTACAGTGTGCTTATGATGTTTCACTCAATGTGCCCGAGCGACTCGATCGAGTTTACCTCACTGGCCGAAACAGCAAACACAAAAGCGTCTTCATTGACCATCTAAAGTTGACGCACCTTGAGGATGGTCCAGAACGAGAGACACAGTTCATTGACAAGGCTTCTTTCCTCTATGGATGCCACTGCTTCGCCTCAAACGGCACAACCCGAAACCATGCAGCCGCATCGAAAAGCTCGATCTGGCAGCCATACTCACAGGCCAAAGTGTATCAAAGAAGGTGTTTACTTCTTGAGCCCCGTCTAGCGTTGTGGTCACCGTTTGAAGTTTAACAACACATTTGTGAGAACCAAATAACAAAACATCGCGTAAATTTCAGAATTTTCGAATTGCGCCAACCGACCGGGATGGGCTGGTTTCACTTCATCTTCACTGAATGTCACTTGCTCATTTGTTCCGCTTTTCTTTTCCGTTGAGTATACCGGCATGGTGGATGGAGAAACACTGGGAAAGTCGTGCCGGAGTATTTTAAGCGGTACGCGTTGTTCCAACTGCTACAACTGGATGACGGCCCGGCAGACAGCCAAAAGACCCGTGTTCAATTAAGTAACCCCCTACTGGCACCGGGATTTTGGCATCGCGAAAGGTCCCCGACCGTCAGATGAAACTAGTTATGACGTCGATCAGTTTGATGGAGACAACCGCGAGATATGCACTCAACAAGGTTAAAGGGTTATCTTGACTGTCGCCTTCTAAGGAGGAGGTAGTTGTAGCGACCTAGAGATGACTGGGTTTGAGTGCATGAACTGAAGAGCAAGGTTATTATTCTGTGTCGCACATGCGACGCAGGCAGGGTCCCTACTCGCAGGCGGTGAAAAAGTCAGGCATAGTGCGTAGGGCTACATGTTATTGCTTTGACCATCATTCGACCCCTGGGCCTAAAGTTCTGACCGTCACAAGGACCACGTACCAGACAGGTCTGGGTTAAAAAATGAGTGGCCGACTTGGCGCATCTGTGGGTGTACACACGCATGCATTAGCTGGCATCAGCGGCGAAGTGCTGCATGGATGACTATTGATTTGAATTAGGTTGCTGATTGGGGACTAACTATCAGATTCGAGGAAACGGGATCGGTTGAAGACCGTCCGTTGCTGCCAGCGTGCTCCTACTTGCCACGTTTCGCTCATCTATCTTTCATGTCAGCAAGCTTATAACTTCCCTTCCGTGTCGTTCCACCTCTGTATGCACACCCATCCATTCTGTTCTTGTTCCTATCGTGTTTCACAACGACAACCCTCACTGTGTGATATCGCTCTCGCCCTATCCGTTTTACTCTGCCCAAGCCCGAAGTATGTTCTTTTCCACCCATTTCGCCCCCGTCGGATCTTAATCAATATTCACTTGTTACCTCCATATGCTTATAAAGCTCATTGATCGCATACATCACTAGCTACCGTTTTGCAATATCTTTTTTTGTTCATCTTAGACCTTCCTTCATCACCCACCAGACATATCCATAACCATGACCAGTCACCATATAAGAACTCGCCGTCCCAACCTTTGTATTCTTTACGACCAAATTTATTATCTTTTAACCACCTCCGTATTTTCCATGTCTGAATCCGTTATTCTTCCTTCGATCGTCCTCTTAGGCAGTGAACCGATTAGCAACGTCTGGCTCCCTCCATTAGTGCGATGGTCTGGAGGCACGCAACTATCCAGCTCCATTCTACCAACTCCAACGCACAACTGTTTCTCTTGCATATTCGTTTCATCACAGGCTTTCCCGTCCGGGTTCTTTCCTTCTTCTCAATCTCCATCCCGTATCATCCGCAATGAAACAATCTGATTCATCATTTCTTACCTGGTTATCTTTGGTCACCACTCTCGTCTGCTTTGTACATTGCTCGCCACAGGCATCTTCATTGTGCCGTTCAGGCTGCGCTGCATTTCCTCGTTCCACTCAGTGTATTGTCATCGCAACGTTATCATTCTCACCTACAGTTTCAAACCATGTAATCTGCCATTATCTGATCTTTCTAATCCCCCAATTCCTCATTACTCTTCAATGTTATTCGCTGTTACAACTGAAGCATCTTCGCACTACAGTTTTTCTAACCACCAAGTTACCCTTCCCAAGTGATCTTTTGCACCTCTCCAACCACCCCGTACTCTCATTCGCTCTGCTTTCTCCAGCCATTTTCACGGCCATCTTCTCGCTGCATAACGTATGTCCATTTAGGAGCGCTTCACCCATGCTTGACCGTCACCACACGTCACAACTGCAATAATCACACCGTTGGATTCACTCCTACCTGTGTCCGTCGATCCTTTTCTTTATATTCCCTCGTTTATCAACTTCTGCTCACAGCCATCACCTCTTTGCTCTCAAAGTTGGTTCTATTTTACTGTTGTTCTCCTATTTTCACCTGTCACAAACAAATCTATCAGGGTTTATCCAAGTTAACTCCGCACTACTTGACCCAACCCTACCTGTCTCTTTCAAGCACTGCTACTTCCGTGTCCGTTCTCTTCTTTGCTACTTGCTTCTGCTCATATATATATATATATATATATATATATATATATATATTTGCATCCTCATATTTTATCGGCCTCCTCTGGTTCTTCGCCGGCCAGTTCTTTTGCCATCATGTCACCGCGCCTCATGACATGCGTCCATTTTGATTATAACTGTGACTTACATTTACCGTATCTCGATCCTTCCGCGGCAATAGTGCCATTGACTCACTATTTACTTCTTGCATAGCCAGCTCCCTGTTTCAAATTGCCATCATCAGTTTATTGCAATAACGTATAGTTCGTGGCTACCTAGTTCCCAGCCATACAACTCAATTCTTTGTACTTCCCGTCCTCTCTTCTTTTTTCCTTTTTTCTTCATCGTTTCTTGTAACAATAGTTTCTCATGCTGATCTTCGGTCCTGTTCGCGTACGACACCCAGGTTCCGTTCTCATCAACTTGGCTCAGCCTGCTGCTCCATCTGACCTTGACCTTTAATTCACTGGGCCCATGTTTGAATCCATCTCAGTGTTCACCCAATCTCCCTATATTGCTCCTTGGTGCGCATACATTTATCTCCCTCTCATCTCCCCTCTGTTTCTTCCTACCCCTCTATGTGTTGCGCATTTCTAAATTTTTCATGAATTTTGCCTGTCAGTTTTGTAGCTTTTACAGTTTTGATCATGGGTAAGGCATGCTTCGTGGGTCTCCGAAATAAAATACTGTTATTATTGTTATTATTATTATTATTATTATTATTATTATTATTATTATTATTATTATTATTATTATTATTATTATTATTATTATTATTAGGCGTGTCAACCAAAAACGGCCACCAACAAAGGCTTGTTAAAGCTTTGGAAAGTGCTCGGGACCATGCACAGCAAAGTATCCGAGCACTGGAGACAACAACCTGAACTATTTTCGGTCGCCGACAAATTATAACGTTGTCCTTGCCTACAACATCCCAATTGGCACAATCTGAAATGTTCGCAGTTGATACCAGTGATTAAACAGAGCGGACATTAAGTGGGTTCATCTCAAAAAAACTATATGGTTATTCCGTCTTTCAACATTTTGACTGTCTGAGGTGTTTGTGACAAGCATGGATTTGACTTGCGTTGACCACTTAGGTGTATCTCTGAGTCAGGGCCTATTTAACGATGAAGCCACATTTTTGCGTG
>STRG.17331.2
TAAACAGATCGTGAATGATGGGAAAAAATGCTGATTTCTGGGGAGCTTTTCATCGTACACTTTTTTGATGTTTTTTATTAATTTGTTTGGGGGAATGACATTTTTTTGCTTGCGGGGCACGAGAGTTCGACAGGCAGACCGCATAGCATTCGCGAAACTGAATTTTATTCTGAACCATGCCCCTCAACATCCTCAACCGAGGACAATCCTCTACCCTTGGGCCCCAACCACGGAGGCGAGAAAGCGCCAACCGAGCCCAATGCTGATGCTAGGTTTTCCATACCTCTATGCTAAATCATGGCCTGACCGCCGTGCCGCTTCTTCTAGCCTTGCCCAGCACGCGAGAATAGAGCATTTGTATCGGCGATTAGAACGTCTGAAGTGCGTACTGGCGAGTAACAGGTGACAGTCTGAGCATAGGACCAACAACCGTTCCTCCGTTTTGCGAGCGAAAGGAATCTAGCCCAATAGGGCCTTCTAGGTGCGTCTCGTTCGACGACAGCTGTCCATCCCTAGCATTCACATCTGCCAAAATCATGATTTTAGTCTGGCTTGCTTTACGTATGAGGTCGTGAAGCTCTTGGTGGAAGGTATCTTTGATCGCACCTGGCTGCAGTCAGTGGGTGCATACGCTGAGACGACAAACATATTGCGTCTATCGCAGAGGCGACTGTTCAGTTTGCACAAACTCCTGAGTCTCACCGTGCATAAACGATCGTTGATTGGGATCGTGTCTAGCAGCGCCACTTCAGTCCTTTCGCTAAGAGCAGTGCCAACGCCAGCAAGACCGGAAGCAGGAGTCTCAGCATCCTCAGAAAAGAATAGATGAAACTTCACGGAAGAATCAGACGGGGACGTCAATCGATTCATGGAAGTGGAGTCTTGAATGCGAGTCTCTTGAATGGAACATACGTCGATGGCAAGAGATTCAAGCGTATGTGCTAGACCCGCCTGTTGTCTTATACGCATCAGGGTTCGCACGTTGAACGTGGCTAGTTTGAATGGGCATCGAGGACAAAGCAAGGCACCAGCTGGTGGTAGCAGGTTCGGTGAGACTCGGAAGCTAGTCGAAGAAGGACAAGACAGAACACAGTCAGGATTTCCATCAGTGGCACTACAGCGGGCAAAGTCGGGATGCGAAAATGGAAGAGAAAGTGGGAAGGCAGTGGAGATGGGAGAACAAGTTATGTGCGGTGTAAGAGTGTCCATTTGTGCGCACGGAAGAGCGGTTAATCGCAGTGGTAGAGTCTATCATGGTTGTTTGTGTTGCGGGCTATTGTACTGCTCGGTCACCCAGTCCAGTTCGAGAATGCAGCTCTAGCCTTTGCACATCCAAGCGCGTCCTGCAAGGCAGCAGGGTTGGCCCAGATGAGCCGATGGTCAATTGTATGGTTCATTCGCCTCTTCTGGAAACCACCGAGAGCCGGTGACTACATGCTCAGTTCATTCGTCCTTCGGATGAGACCAAACATCCTGGGTGCCCAGTGCACCTCTCCGCCACAGATGCCGGTGAGCACAGTGTTGTACGCCTCATCAGTCATCCGTGGTTGTTTTGGAATCAGGGTTTAGCCATCTCCCCTAGGCTAACTCTCAAACGGTCAACGCGGTGGAAGGCATCGGGTATTCACTTTTGTCCTCTCAATTTAGTGGGAATACCCCACCACGAGAAGGTAATGAGCAGGACTTCCTCAGCAAAGGCTGTGTTAGACGCACGGTCACTCAGGTGTATTTCGAGAGGCGTTCAGGACGGGTAGCCATCTCGGAGCCTGAGACACCCACCCCTGATTATACTGAGGCAAGGACCAGAGCTTAATTTGCATTCCTTCGGTTAATGAAGCTGCGCTTCAAGCTCACGAGCACTTTACGATACGTAAAATGATTACCGTAAGCTTTGCCCATCACCGTTCTCATCACTGTTTGTCAAACAGAAAGGGATTATGATATGTTTAGATGAATCTTCGTAGCCAAAAAGCTAATCACAATTCCCATGATAAACAAAGTCGAGTCGGAAACCATTCTAACACAGAATTAAACGAGACAAAAACTTGTCCCGATCTATCTCACTTATCAGACAGACAAGGACATCAGCACTCGAGCCATTGGATCGCATATTTCACACGCGAGTGTACATCGATCGTGTCTGCGGCAAAAACCTCGTGTTCCCATCATCCGGTACAAGTTGCTCATCTAACGCTGTTTGACGCGAATGATTACATCGAATAAAAAGTGAAGTTGCAAGATCGAACGAAGTGTGCGTGCAATCGAGCGAATGTAAATTAAGGACATAGAGCGAGACGGACGGTTGATTACTCCATTTTTCGCTACAATTACCATAATTGTGCGACAGAACAAACTGCTGGGCTTCTGAAAAAAATTTAGCTAAACTCATGCTAACCGAGGTAGGATAAACATGTTCGTCGCACAGGAATACTAATGGACAAACAAGCTTAACTGCCGTGTTCTAACTACAATAAAAAAACTCACTGCACTACAGAATACATCAGGCCAATCAGTGGTGTGATGAAGATGTCACGCGACAGAGATGGGTCAGTGAGAAAGTGTGGCTAAAATTCAAAATACATTCGACTGAGAGGACAAATGTCTGAGCACGGAACGAGAACCAAACATTAAAGCCAACGCGATCAGCACCTTAAATTTGACAAAGAGAACTTAGGAGTCTCGAGAGCCCCCAACAACCTTTATTTAGGTTGATTTGGTCACCGATTCAGTAATGAGCCCCGAAAATCTCCGAACAACGGGGTTGACTGAGTGTTACTGACTGCTGTTTCCGTTCAAGCCGAATACAACCGTTGGTTAGGTACTGGAAGTAGTGAATTAGGTTGCTGTCTCCGCAAGATCTGACCGGAAGTAAGATTAATGGCACAGGAGTCGTAAAAAGAAAAAATGGTATATTAATAGAAACACTAAACAAATGAAAATGTTTGCAAGAGTTCCATTGCTTGTAGTTCTCAGCCACGCTCCTCGATTTATCTAACACGAGAAGCCTAATAGGTCTAATCAAAAAGTTCAGCGGACTACGTTAAGTGGAGCAGGTTACGCGTGCTCCCAGGTAGACAATCTTGTTAACTAAACCGGGTAGTGGTTGAAAAAAAGTAAAGTTAGGAAGTCCATGATATGGAAGTAAGGCACGCTTGAGAAAGTGCAGTTTCCCCAAAAACTGGATTGGTGGTTTTGAGAAAGATTATCCCTTAAGTGGAAAAAATGTTAAATTGTCCAGTGATAAGATACTTTTTCGCCTTGATATTTTTAACTTACGCCTCACACACTTTGATGCATATGAAACCCTCGCTCGTTTTCTATAGACCAGTCTTATCACTTTCGAGTTGTTTTGCGAAGTTGGATGCGCACTAGCCGTGGACCACCATATAAACGGCAGGGGCACGCTCTACGGGTTACGTTTTGGGCAGACAGAAATAAACAGTCGAACACGAGGATCTTGCCTCCGATTTCATCCTCACGTCGTGTTGCGCTCTGGGTTCATTTCTATGACTTCACTGGTGTTTGATTTTCACTGGTTATAGTGGAGACCATAACGATACAAAAACAGTTACCAGTTTAATTGGCTATGTACGGCAAGTTCAGATCCTGAGTAGGGTACAAGCGATCCATCAACTCAGTGTTTAGAAACATTGAGGAGTATGGCCAGGTGTCGTCACCGGCGGAGTTCAGACACCTTCAACTACCTGACACTAATAACCGCAGTTACCATCTTGCTTTAATGCACTCATTATCTGCATTTCGCGTGAGGGTCCTGCTATGACAGCAAACAGAACCACCGCATATTGCGTACGGCTGCTCACCCTGAAGTGAACGCAAAATGGTAAAATACTAAATGGCATTCTTTCACTCCAGGGATTGATCAATTGGTCCTTGAACGCATGACTAATCAGTAGTAGTGGGTGTTTTGACGCTGCACGTAGTACGCCTGACGGACTCGAACGGCTTACCTAAGTGTTGTTACAGACGGACGTGAAGGCCAAAATCCCACACATTCATAATTGGATGGGTTGGGCGAAAGCAACATCAAAATGCTCACGGCTCAGTGTTGCATCAGAAACGACTCGGCTGTCACAGTACATACTGTGCAAACACGCAGGTGGTTTTCCTGATGCGTTTACCAATTCGATTTTCACTCAATACACTTTCCAGGCGTTTATACAGATTCCCGTGGGGGCAGTTTAGCCTAGGAGACTGGATAAACACAAACATTGCGTCGACAGGAACTAGCATACTGTACAGCACTGAAACCACAAAGGACTGTTTTACGGAACATTGAATCCACCCTTTATTTCTCAGTAGAAAGCGGAGGAATCCCATAACAACAAACCAGAAATCTAATAGAATGATGGGAGAGATCTGAAGTAGAATGAGACACATACAGACATGTCCTACGTTAACTTTCGAGATACAAAACGCGTTTTTCAAACCATTCATCATCTCTTCCGAGTGTAAATCTGCCATCAACCTAATCCCTACGTATTCCTTTCAAATTAAACTGATCATTTAACGCGAATTATAGCCACTTCCCTCCCATCGATGGTCGATTTTCAACGCCATAAGAAGTGGCGTAAATCTGGGAGTGATTGGCTTGACCGCATTTTACCTGTCCTAATGAGCACTATAGACAAGGTTCAGAAAAAACTTGGGTTCACGTGAGTGAATTCCCGTAGGAATATTCAGATTAGTTCCGCGGTTCAGAAACTGCGGCGCAGTAAAGCAGTCTCGCGTTACGAAATCAAAATATGGTTTTAAGGCTGCGAAGAAATGCTACCGTAAGTCTGTCACGGTAACCACATATTTAATAGGTTGCAGTAACAACGGACAAAATGACAGCATACGTGTGTAAGAGCCAGTCCGGATAGCCTGGTAGTGGTAGTGTGTTCGGCTCAGAATATTTCACCTCGGGCACGAGTCTCAGCTGGGGCTCGATCGATATGCACCATGGGAAGGGAACAACAGGAATTTAACCGTAGGATATGGACCATTTATGGGACAGTACACCGGAGAATTTTCATGTGCACTAGAGTTAAAATGCCTTCTCCATGCTTTCGGATCCACAAAACCGGTGTCTGAATAAGATAGTGTTAGTCTAGTTGAAAGAAATGTTTACTTCTTTTCTCGTTCTCTCCGCTTACGAAAGGTATCGGATGTGTACCCGATTGTTTTTCCTAACTTCAGGTATGCAGTTTCACTAAGTCGTGTGTGGCCGCAAGCGACCGATCACACTTAGTTGCGGAACATTATAAATAACTGAACATTCGACCCGTAATACGATCCATCGTGGTAGGTTTTGATTCAAACAGATAATTCGCGGCTATAAAGACGGTGCAACCGGGAACTACAAAGTCTCAGTGAAGTATGGTCAGTAGAAATAAGACTGAGTTTCTTGGAACCCATTGCTGTTTTTTTGTGCACAGATGAGCAATAAAGTGTAAGAAATAATTAGGCACACAAGTGTTCGATCTACTGATTAATTTTCGCAGTTACGTCCACATCACAGTGGTTGGGGCTGTGCAGCATCCCTTAATGACTGGACACCAACGATCAATAACTGTCGAATTTATTTTATATTTGACTTCTCTCTGTCACACAGCACAGATGTATTACTTAAGAAAACAGGAAGCGGTCGATGGAAGATTGCTGCGGGGGGAATTTGTCTGGCTTCAGTGAGATTTAAAGCCAAGATACTAAAGTCATAGGCCCGATAGATCATCGCAGGTGAGCGAAGCAGATCAATTTAACGGACGTGAAGTTAGCCCAGAAAACGGTGCCACACAAAAAGACACACGAGTGTCGCCACGCTGGACAATTCTGTAGCGGTTTGAACAAGATCAAGGAAACCGAAATAAAGGTCAAAAAATGATAAGTCAAACAATAGGTTGTATAGAAAAACATCTCCATATGTGATCGACTAGAAATACCAATGAACCTATCAGTGGCTGGAGAGAAACACGTCATTCATGAGATGAAACAAAAATCAGACACTGGACTAAGTGGGTGTATGAAGTGAATAATTATACAGCTAAACAAATTATCAAAGTTCAGTAAACAATTTATTCTTCTGCACTGAATTTTTTCACCTAAATTTTTCATAGCATGTTATGACATAAAATCCTAGATAATCTGACACTGGTAACGAAAGTTCTACAGCGGTCCGTGGTCAGCTGGAATCGTGTGACCTTGGTCAGCGATAAAGTAGCATGACGTTCAAGAGTCGGCAATCAATCAAATGTTGTATAAGGCTTGTTGTTAGGGCCATGAAGGTAAAATTCATCATAGGTAGTTTTTATCACCGATAAATAAACGTTTGTTCTGAACTGGCTGCCGTGAGTCTACCTAACCGAAGGAAACAAAAACAACGATCACATCTGGAGAATACTATTGCCTCGCGGTTCAACAACAAACTCACGATGGATGTTATACACACCGGAGAAACCCCTTTGGTTTATTTTGAACACATGACTTGGAATTCAAGGTTATACTAGCGCGGTCTATCAAATATCTATTCTGTTTTCGCTACGTTGGAGACACATTTACTGGAAACAGAAAAATTCCGCTACTTTAGTGAAGAGACGAAGGATGACATTGTGCAAGTTCATCAGGCACTTTTTGCAATGATAAACGTTTCTCGGGATCTTCTTGTGAATGATATTAGGACTTTTGCGCTATTTACGTGAAGAATGTTATCGTAACAAGATGTGATGTGTGAAAAAAGCACACTGGGCCTCAATGTTGATAGTAGCTGCAGTGGGTTAAAAAATAACATTCATAGAACCATGAGTGCACAACCAGAACACTTCATAATAAATTTCCACGCACCACTGAGAATAAGGGTGGAGAAAAGTGGGTTGCTCTGGTCCTCGGCCGATCAAAAGTCAGCTTCATGCAAACAACCAGGTTGGCTACGTGTTGCAACCACAAAAAAATTCGAAACGCACCACAAAACATTTTGGCCACTGAGTGACTTTCTCTCTCTTTTATTAAACTTTTGTCTTTTGTCCCTAACCATCACTCTTTGCCCCATCTATCCACCCATAATGCTCCCACTGATAACGCGGCCGATACTCGCAACGATTCACTGTCTAATAGTGTAAGGAATAATCCTCTTTCCGGTAACTCACATTTTCTCGAGCCTCGTCAGCCACTGAATCTCGGCTCCTTCAACGTGCGTACACTCATGCAGGCCGGTCAGCAGGCGCGCCTAGCCCTCACAATAAATTCTCTGAAGATTGATGTCTGTTGCTTAAATGAAACGCGTATACAGGATTTGAGCAGTATAATTCACCTAACTGCTCCTGGCATCTCATCGAGGTATTTTCTGCGCACTTCAGGAGACGAAGTAGCTCGAGCCGCGGATCAACTTGGTGAAGGAATAGTCTTGACTGAGAAGGCTGAGGCTGCCCTTTTAGACTGGATCCCTGTTAACAGTCGTTTATGTGCTGTGAGACTCCAAAAGTCAGTTGGCGTTCGAAAGGATAGTTGTGTTAAGCTCAATTTGTTTGTGATCTCGGCGTACGCCCCAACGGAATGCAGCTCTGACATGCAGAAAAATGAGTTCTATGATGAACTCACCACCCTCGTTCGCAGTAGTAAAGGTTCTGACATTGTAGTGCTAGCTGGTGACTTCAATGCACAAACTGGCAAACTTATTGTGTCAGAAGCCTGTTAAGGTGGGCGTTGTGCTTTACCCGCTCAACGCACAGATAACGGGGATAGACTTCTCCAGTTTTGTGCAGACATTCGATTGTTTTTGTCTAGCACCAATTTCCGACACAGCTCGCGTCGCACAGCGACATGGCGCTCTTACTCTACAGGTACTTTGAGTCAAATTGATCAAATCGTCGTAAGCTACCGGTGGCGCAGTTCTGTTCAGAACTGTAGATCTTACTGGTCCACGTACGTATAGTCGGACCATACATTAGCTTTAATGTGATTGTCTCTCCAGCTCTATGGTCATCGTCGCAAACCACAAACCTGATTAGCCGTGCAACGTTTGTGTAATCCAAAAGTCCGCACCCGTTATGAGCAGAAGTTAGCACATGAGCTAGGATCTACCACGAACAGTGACGTAAATTAGCATTGGGCTCATATCAAACAGGCGATGCACTTTGCAGCAGGTTTTGCCTGTGGTCCTCGATCCGTTGTCTATCAAAGAAACTGGATCTCGCAAGAGTCGCTGAGTATAATGGAGCAAAAGCGTCAGCTTTCGAACCGAAAGGAGATGAATAACATACGAAGACGTTTGCAGAAGCAAGTTACGAAAAGCCCTAAGAATGCTCGCGAAAATTGGTGGGTCAAGGTAGCCGAAGAAATGGAAATAGCAGCTGCTTCAGGTAACAGTCAAACACTGTTCAAACTTATTCATGACACCGGTGGACGACGCATCCAAGTTAGCGGAACGATTTGCGATAGAAATAGAGAACCCATCCATGGTAAACAGCAAAGACTTGACCGTTGGGCCGAATACTTCAAGGAACAGTTTAGCTGGCCGTCACCAACTGCGACTCCTTGGGTGGTATCATTTCAGCCCCCATCGGAAGTAGAAGTAGAGTCATGTATTCGATTACTAAGGCGGGGGAAAGCGGCAGGTCCCGACGAACTTCCCTCAGTTCTTTTCAAACTGGGTGGAAATGTATTGATAAAATCACTTACCGCTTTGCTCCGTGACATTTGGAAGGAGGGGCGTATTTCGTCAATATGGAGTGAGTCGTTCATTGTTCCCATCTTCAAGAAGGGAATACGCAATGACTGTAGTAATCATCGTGGGACTAGCTTAATTCTGATAGTCACCAAAGTATTAGCCTTGATTCTGCTGCACCGTTTTACACCCGCTCGCGAGAGGAATGCCCGCGAACATTAGGCTGGATTCCGCCCAGGTCGAGGATGCATCGACCAGATTTTTACCCTTCTCCCACTACTTAGACTTGAAAGGAGCCTTCGATTTAGTTGACCGAGCAGCGCTTTTCGGTACTCGTCAGCGAAAAGGTATGCCCCAGAAGTTCGTGAACCCACTGAGATCATTGTATTCTCATACTTCTGGCAGCGTTAGAGTTTGCGGTGAACTATCCGGTCGGTTCGAAACCGCTAGTGGTGTTCGACAGGGATGTCCCATGTCTCTATTCCTGTTCAACTTCGTCGTGGACGAAATAATGGAGTGTGTTGCAAAATCTTCAGGATGTAGGCGTCGAACTAGGAAATAGTGGAGAGCTGTGTGACCTGGATTTCGCGGACGACGTTGTCTGCTTGTTCGAATCCACGGAACATGCACAACGTGCACTAGATAGACTCTCAAGAGCTGCAGCTCCATTCGGCATGCGCTTTGCACCTTCGAAAGGTAAGGTGATGTTACAAGACTGGACGTCAACGATTCCGAGCTTGATGCTCGATGGGAAGGTGCTGTCAGTTGTCGACCACTTCATCTGCGTCGGCAGCAGCGTGACGACGGATGGGAGCACTGTGGTAGAGGTGAGCACTCGGATATCCAAGGCTCGAGCGGCGTACGCTGGACTAAAGCACTTGTGGCGTCGATCTGATATTTCACTGAAGTTGAAAGGTCGTGTTTACTGTGCCGCAGTGCGTTCAGTCTTGTTGTATGGTTGCGAAACTTGGAGTCTGTGTGATGAAGTTATTCGTCGTCTTCAGGTTTTCGACCATCGATGTTTACGTAGTATCGCTAAGATCGGTTGGAATGGCCGAGTAAGTAATGATGAGGTCAGAAAGCGAGTATTGGGCACTAAATCGAAAAACGTTTTGTCACAGCGTATCCAACTTAGTAGACTTCAATGTTTGGGGCATGTGTTACGTATGGCAAACACACGTCTACCGTACCGTGTCCTATTCTCCGTTCCTCCTAGGGAGTGGAAGAGACCACGTGGAGGTCAACAAATGACGTGGCAACGAGGAATGAGAAAAAGTACAGCAGACTTAGGAAAAGTAGGTGCTTCACGTCCTCGTGGTTGGGGTCCAAAAGATCCGTCTACCAGTTGGCTGGAGACACTGAAGCATATGGCTGCGAACCGCGAACAGTGGCGATCGTGTTGTCACTTTCTATCGAATCA
>STRG.36379.1
TAAGGGAAATTGGTCTCGTGCCGAGAAACGTAGCCATAAGTTCGTCTATGCACATACTCGATGGTGCTAGTGTGCTGAGATTATACTTGATAAGAAGCAAGGATATCCGATATAGTGATGTTTGCATGGTTACCGTGATATCTTTCTCGTCGTTGGCGTATTGCAAAACAGGAAAACACCTATGTGAGAACTGGTTTGGAGAGCCGTGAGTGGTGGGAGCGGGATGGGGCCAAATTTTCCTCAAGGAAGCGAACTCTACCGGTCTACATTCAGTGCCCACGGTAGGCGGCACTATGGCTTGCTTCAGTTAGGGAGGCAGCATGATACACATCCACTAGCATCCAGCTCGTGCTGCTCCAAGAGTGAACCACACTTTTTTAGACGTTATTATTATTATTTTTTAGTTTTATCACAGTCAGATATCTGGCTGTCAGAGAAGGCGGAGCTGCTTTTGGTGGATGACCACGGCTCCCACGCCCCGGCCGAAACATGGACCGCATGTAACAAGCCGCGTTGAGAATAGGTCAACCACACCAGTAAATCCGTAGCAACACGGCAGCCTGGAGACGTGGCTCACATGTGACAAGGCTGGTACGCCCGGAAGACAAAACAGTGGGGTGTTTTTCCCCTCTCTTTTTTATGCCAATCTCTTGCTTTTTGAGGTCTCTGTCGTCTCGTCGGTGGTCAGCTCTGTGCGGGGAAACAATCACAGCCAGGAGAGACCACAAATGTGCGGTAACACTCGCCATTTCCGTGAAGTCAGATCCCCAAGGCGGTTTACATAGGACAGAAAATGCGGGGGAAGGC
>STRG.29486.2
NNNNNNNNNNNNNNNNNCCTCGCCACCACTTCATCCTGTGCACTATCCGAGCGGTTGATTTGCCCCGTGCACCACAGTCTGAATAAAGTGTAGACCAGATCAAGGTCTGCTTCTCTATTGGAGGCAAAACTATACTGACGACTGGTGGGCCCGGTATATATATATATATATATATATATATATATATATATATGGGTTTAATGAAAGGCTGGCTATCTTGTTTGTGCATGAGTGTAGTCGTTCACCTCTGGTTTACTGGGGTAAAATTTTTTGCTGATGCAAAGGCTACAGTTGTACAGCTAAGCGTTTGTCTGTTTTCGTGCAAAATGAATCTCACTTTCGATGAACAATATCCGTAAGTTCACGGTTCGAAGCATTGCAGCTTTCATTTTGCACCGAGCCATCGCTATGCATCCGTGGGTCTGTCACTGATGTCTGACCGATCCTAGCTGTGATTTACTCAAATCCTTATTATTATACACGCCAGTGTTTCGCATCTGTTTCTTATCGGCCATGCCCACCTAGCGAGCTCATTCGTTCTGTTCTTGACTCGCCGATAATCGGTATGTATTTCACAAGATCAGTCTTTGTGTGCAACTATTCATTGTCTACAGCCTTGTCATGAAAACCTCACCGGAAGGACAGGCTCGCGTGCCCGGTGTAACTAAATGTGTCGCGGCTTGATACGGGTAAAATCACCCAACGACCCGGGTGGAAATTAGCGGCAACACGAATTGAGGTCGCTGTGATACGCAGAGCTTCATGAGTGGAAACAATCAGGGTCACACGCTGGACATTACTTCCCCCCGAGGTAATGCGTACACTCACCCTTCAGGACCCGGCTTCGCCAACCCGTATAACCGTTATTCGACCGCCCCAGAGGCGACTAGTTACGGACATGCTCACTCCGAACAATCATCGACCGAGCACGGGTTTCATGCTGCACATTTGTCCGGTGCGGACTTTGGCAGTCCTTCATCTTCCCATGGCGTCACATC
>STRG.24714.4
GCAAAGAGATTGCATTAAAAACAGTGGTTAGTCAACACATGATCCACCACCTCTTGTGTGTATCTGTCACTTAGTTTTGTGCCAATAGTATTTCATAACTTCGTAAGGGATCTATATAACGACAAATGGAGATATAGCATTTTGTTGAATACTGTTGGTTGATGGTAATTTCTTTCAAATCCAAAGCTTTCTTGTCCCAGTACAACTGTAATGTATCTGCAGTACTAATCACACTAGCCTTTTTCATTTATTTTAGATCTACAGAAGAAATTTTTGCACTGTTCATTTCCGTTGCATTTCTGTTCGACGCTGGGAAAGAATGTTACAAAACCTTTCAAGAGTACTACGTGTGCCATCCGGTATCAAATCAAGTCTCTGATCTGGATCGCTCGGTCCAGTCACGCCTGTCTAACGTCACAAATCCCTTGAATTATGTAAACTCTACGAAGCAATCAGTGAATCTTTCCGGTGACATCACACATCTGGTAGGCGGCCCTGGAGAATGCGAACGTGCAACGGCTTTGTTATACCTTCTGCTCTTATTGGGAACGGTATGGCTGGCTTTATACCTGTTTAATTTTACAAAAACCCCATTTCTTACCGCTGGAAAAAGGGAATTGCTAACAGATTTTGCATTACCAATATCGATGCTCATCATGTCGTTGATTGGCTCGTTAGCATTTTCGGACGTGAAACAAAAACCTTTCAAAGTCCAGTCCAATCGAATTCAACTCCGTTTGGCGCCTCTGCACACGCTCAGTTGGCAAGCAACTCTTGGCGCTTTCGGTTTAGCCTTGCCCATCTCGTTATTATTCTATATGGAACAGAATATAGCCAGTGCAGTTGTTAACTCCCCGTCAAACAAGTGAGCTTGATTGCGCAAAGGTCCGGCAAATCACTGGGATCTTTTTGTCGTATCCTCCATCAACGTGGTCCTCTCCGCATTCTGTTTGCCATGGGTTCACGCTGCACTTCCACATTCTCCGCTGCACGTGAAAGCTTTGGCGGACATTGAGGAGAGGGTCGATATTGGACAGCATATCAAGCAAATTATTGTACGGGTTCGGGAAACCCGTCTCACAGTGATTGTTTCACACGTGCTTATTGGATTCTCTCTCTTCATGATCCCTGTTCCACTGAAGTACATCCCGCCTGCAGTGCTCAACGGTTTATTTGTATACATGGCTGTAACAGCGGCCTATGACAACCAACTTTTGGAACGAGTTCTCCTTTTCTTCACGGAACAATCCGCCTATCCACCATCGCATTATCTTCGTCGGGTACCACAACGCAAAGTCCACTTGTTTACCATCACTCAACTCATTCAACTGGGTTTACTTTGTGGCATTGGCTTCGCACCAAGCCCTTACGTGGAACTGGCTTTCCCATTGCTATTGGTGCTACAAATTGTGATCAGGTAGGTGAGGAAAACGGTACAAAATTTTGGTTTCCTTTTTAAAGTGATTATTTATGCGGTACGTTTTACAGTTTATATAGGAATCTGGCGTGCGTTCGGGTCAACTCTAAAAGTGCTGTCCTTTGGGCACTCTAGGAATGTCACAGCGAACGTTCTTACTATGAAGCTGAAATTTGAATAATGATCAGTTCCTCTGCGCGTGATATTCCTACCAATGATCAAATAATTGCGGAGAGTTCATCACACCAGAACTGTTTATGGAATCAATACGAAGAAGTCATTTTCATCAGGGAATCATCATACAGAGAAAAGATCTAAAAAAGTGAAAATCCGTGACTCAGGTTCATTGGAGATTGAACATTTGAGTAATATGGCAGGGCAGCCATGTTCTCTGGTAATGCTTCCTTCGAACATCTTTGCTCTCCCAATGTTTCGCATGAGCTCGCATGCAATCTTACATTAAATTACTGCTTATCTGTCACAAAAGAAAGAAAGTTATTTGGTAGAAAAATGTCGTACTGTCTGACACGCAAAAAACCAACATTCGAATGAAGTAGATTGTCGCAATTTCGGTCTCGCCTAGAATGACATAAACTGAGCAGTCCCATGTTGATCGCGACTGTCTTCCTGAAATACTGCACTAATACTATATAATGAAGAGAAACTGAATGAAATAGTGAAAAGGAATAGATTATCAATATATAAAAAGTTATGGTCTGCTTCGTCGTACGGCGAATCACCCTCTTTCAGCTATCCGTAAATTTCCCGAGGAAATCGAAAAGCAAATGTCCGTGGTGGTCAAGAAATACGCCGTTACCTAGTTGACCAGAAATTGAGACATGGACATCCTGTCATATTTATTATGAAATCTGCTTCTTCTGTCACAATGGAAGCTATTGCAACACTCCATCTCACACTGCAAATTAGGACTCGCAGTTGAGGGCAGTCATGAATATCAAAATACACTGGTAGAAAACTCAGATTTCAGTTCCGTCCTCTGTTGTCTTGACTAATCACTGTTGGATTTTGGTCATTAAATGCTCCATGAAAAATTACTGGCCTATGAAAGACGTGATTTGGCGAACGCAGATTTCCCTTTTCGGTATATTTTTCCAGACCATTATGGTGCACATGTAAAGTTCTAGAGTTGTTCAATTATACCGTAATTCTCCCAGAGGTTTACGCCACAGCGAGCGAATCGCGACCTACACAGAGAGACTGGGACAAAATATGCGCAGCACTGCCGGCAAAATAAATTCGTTCTTCTTGAAAATAAAAAAATGTAAGAAAAACAATAAAAACATTTTCGGAACATCTGCTTAGTAGTTAAAATCGTACTATCTTCAGTCATGGTGACTTCACAAGGGAGCCAGGGGTGTAACCTACAGATCCGATTGGTTCATTACCACTGCTCGTGCATGTGGCATGACCGGTGAAGAACAGCCTGGTCATTCTTGATGCTTTCTCTCAGCTATTTGTTCTTAATCATTAGACCAAAAGACCACGTCCCTAACAAGCCAGAGTGAACGTGGCCACATCGTGCCCATTGATAGAACACAACAACATACCCTCAGTTACCAAGGCTACAAAAACCCAGTTCATAGATCGCGCAGACTTGTTTTGTTCTAAAGCACTGATACATCAAAACGATGAAATTATGGAGAAAATCGCTTGATCCTGGTAGTTATTTTTTAGAAAGTTAAAGACTAGTCATCAAAAATCTGCTTTGCTGATGGCAGGCTACGACTGCCTCTCATCTATCGGGTTCTCAGCTGCGATATGACATGCTGCGTCGACGACACTCATTCGCTAGCAGACATGATTACCTTGGTTCCCATCAAACTGTAACGTACAAATCTCTCACTCTGCATACTGTACCTGTTTGAAACGGAATAAGAATAATTTTAAGTTTCTCAACTTATATTTTGAGTGAGCTCTGCAGAGGTGCAAACGGAAGGCTATTCCCACGAGGTACCCAGACATTTTTATACACAGTAATAAGTGTTCTCTTAATTTACATTCTATACATTCGTGTTGATGCCATTTTCTCAATTTAGACACAAGCTTATCCCCAGGATTATCGAGCCAAAATATTTGGACGCGCTGGATCGTTCCTACTGACCGATAATCAAACACCCACCCACAAGCACCAACTGTGAATAACCGATAACAAACAACATTTTTTAATCTGACTTCTGTGCTCAGAGTTTCGATTCATCTCTGAAATGCTCATTTTGTTTTGCTATCCATCTCGACGGAAACCTGCTGCCACCCTCCCCCCCCCGGATTATCCAAGTATCCGTCAACTTTGCTGAACTAAAATCCCCACTTCCCGACCGAACATATCTTTCTGTGTCACTCCTAATGTTACTGTGGCTATTTTCTGTCAGTTACATCCCGTCGGTCCCCTGATTTCAATTGTGAGCTTCGCATGTACTCATAAACAAAGGCCCGACAGATGTGTCAGTTCTCCTTTCAAATTCTCCCGATTCCAATTCGCTGTCTAGATGATTTTTATCCCACAACTGTTTACCTGTTCCTCTTCGCTTCCCTCGTCAAATTCTTCAAAGTCAGCCATCTTATCTACTTTCGTCTCTTCAGTCCACTGAACACACTGCCACAGTATATACACACAAATACAAAAACTCTTACTGAGGATTAAGAGGAAAACTGCATAACTCGGAAAATAGAAATCTGTAAGTGTGAAAGATAGAGATAAAACAGAACTAGTCTGATTGAACTACTATGATATTTCGGGTAAACATTTCTTTTGTGCGTACAAGTGCGTATACAAACAAGTATCACAAGTCATTTCCTATTTTCATCCTGTCTGATTAATTTTTAGCATAGTACATGTGTGAACCTTTGATATTTCAACGAAATAAACTTGTGCAAAATAATCTATGACAATTA
>STRG.37439.2
TGAACCTGACAACCGAACCGGTTGAGCGGCAATACAAAAAGGACGCCATGGGGCCCAGGATATACGAATCGGTGCCAACACGGTTTATGACAATTCTGGCCCACATAGTTTTGTGTTGGACTATGTGTATGGAAAATATCGAATGATAGAACATTCTTTGCCGCCCAAATTCTCATCATCGGAGGCGCAGCAGATTTACTACCAGTGTATCACCGCATTTGCTCTGTCGACTATCTTCCTTCTTTTTGAGCTTGGAAGCTTTTTATGTGGAGCCACGATGTTCATTGGAGTTCAAAATTTCCTATCTATCGTAACACATTTTTCAGGTACTATATCGACGGCGTATTTCATATGTGAAGATTGGTCTATTCAATGGTACTGGCCTATTTTTGCCTGTTCAATATGTATACCGATGATTTCGGAGTTTACGTGCCTGATGACGAAACTGTGCTATAGGCAAGGCGTCTAAATTTGTACCGTCTTTTTAATAATTGATAAATGTCTTTTCATACTAA
>STRG.44540.4
GGAGGTCGAAATGGTCAAAGAAATCGATTTCTAGTATGGGATAGGAGACGCCTGCTGCTATAAACACCCAGCGGAAGATGCGACGTAGGCCTAAGTTGAGCGTGAGTGACTTACGGCCGTAAGTAGCAATAGGAGTGCCGTTGGCAGCACGGAGTTGTTGGATTAATGGGATGGTTGCATCACCTGCTTCCTTTGGGACGACACTAACTGCTGCACCGGTGTCAATTAGGAACAGGTTATTGGAAACTAAATCTCGAACATGCAACAGACGATTGCTATTATGGCTGCCGACCGCGTTAATCGTTGGAACGCGTCGGGATATTAGTTTCCCTGTTTGGCACCTGGGAAGGTGTAACCGGCTTCGCAGCGCCGGGCCTTCTCCCCAAATCGTTTGTGATATTGACAGTACGTTGATCGAGATGGGCTAACGGGGCGATCAGACGTTCACGTCGGTCAGAGTTGTGGTAAGGTTTATGGCCTCTACAGTGAGAACAGCTAGGAGTGAAAAACCTTTTGAAAGCCCGCTCGAGAGCAGCTATCAGAGTGTCCTCGGAGTGTGTTCCAACGGTGGGAGCGGTGGTCTGGGGGCTGCTCGAGTTTGTAACGGCAGTAATTTATGGATGGTACCGTTCCGTAATACTGTCCGCTAGTTTAGCCGCTTCTGTTACCTTAAAGTGGCTAGAAACCTCAAGCAGTCCTTGAATATTGGGTGGTAATCGCTGTGCCCACAACTCTTTAAGGACTTTTTCCTCTGAAAGTTGCCCTGCCAGCTGCTGCATTTCTCTCAGTAATGCAGAGGGCTTCTTACTACCTAACTCTGCCCCTTGGATCAGCCGTTTCGGTCTGGACGATTCTGACTGCAAAAGACAAGAGGTTACCGCGTCTTTCACGGCTGTGTAAGAATGGTTATTGAATAGTACGTCGCGTATTTGTGTAGCAACGTCACGGGGAAGGCGACCGATAGTCCACAAGTAACGGGTACGCTCACTTGTGATTCTATGATTCAAACTCTGCCTCTAACATATGAAACCAGAGTTGAGGATCATCAATAAAAACAGGGACGGCCAGGGAGACTGTCAAAACGGACGGTTCCAGATCCGGCTTGCGGTCGTTGCTAGTCATAAGCGAAATGGTATATGAAATGTGAGACGATATATAAAGATTAATTCAGCTACTGTGAAACATTTATAATATCGATCTAAGGAAAATATAAAGGGAATATAGTAGCAGAAATCGGTATTTACCGTTTGTATGCCGGAAAAAGTTAAGTCGGGACCTGTTCCCGTATAGAATCTATAGCTCCTGGTCCTCGGTTCGTGACACGTTAGCGAATGTACTCGGCATCGCGCAAAAGAGCAGAACTCAAAACGCTGGAGCGGGACAACGTGTGTATTGGAGGAGCGCAACGGCGTGCAGACGGTGTACACAGGCGGAGCAAGTGGCGCCACCAAATTCGATGATTGTTCAAATAAACAAATTTGTTAGTCTTTGTAATCGTGTGTCTTATCGGTAGCACTACAGTAGTCCGAGTCCATGAATTGCTTGTGGGCGCGATACTGCCAGGTTGCCCAAGCCGATGCAGGTGGTTTTCTTGGGGATCCACAATCGGAACCTTTAGCTATCCAAAGCTTAACCCACAAGGCAGCGGGACGAAACGTGGGGTCCGTAACCCATTGGGGGTCGGTGACTGATTGCTTAGTTCACACACCCTTCAGATGAGGCCAAACATCCCGGGTGTCCAGTGCACCCTTCGCCACTGGTGCCAGTGTGCATAGTGCTGTGTGCTGTATGCTTCGTACTCCGTCTGCGGTTGGTTTGGAATTACGGTTTATCCATCTATCCTAGACTGAATATCAGTCAGCCCAGTGAAGAGCGTCCGGCGTTCGCCTTTGCCTTCACACTTCGGTGATAACACCGCCACAAAGAGCCAGTGTAGAGGACTTCCTCAGCAGAGGCTATTAGAGACTCGTGGTCATTTGGGATCATTTCGAGAGACATTCAGGGTCAGTAGCCTGAGGTACCCACCCTCGACCATACTAAGACTTTTCTGGTAGAGGGAAGTTGTGGTTGCAAACAAACGAATGATTTCTTTCTGAAAAATGGGGTATTTATTTCGAATAGCACACGAGCATGCTAACAGTCCTCTGGAGCGATCTGTGGTCATGAGGAGATTGCTAATTCAAAAGTGGTTGTGAGCGGTCGAGATCAGGTTAAATGGAATATATGTGTGTAAATATATAATGGTTAGTCAGAGTTGAAAGTTTGTAAACGTGGCGTAAATAAGTAGAAAAGGTTGATTGGCCGTCTTAAGCTTTTTGTCACCTTTAAACTAGGTCGTAGCTGAAATATAATCAGAGGACTATTAGCAAAACTGTGAATAAAAGACAGAATGAAACGAAAGCACTTAGTTCACCCCAGGAACGTCCGCAGTCTGGTAAGTACTAACAAAAAATGGATGCTGAACTCTAATTAAGCGATCGCGGACGATCAGCGGCGATGTTTGGGGATGGCTGGTTTTCTGCCTGGAAAGCGTTCTCTGGCTTGTCTCTGGATCCCCTCCAAACGGCGAATGGGTCACTACTTTGATCACCGGCTTCCAACGGACGCGGTCTTCTGGTTTCACACCGCAAACTTGCGGGAAAACTTTCTTTATCAAAGCCTCGGAGGATAACTCCCTGCTTTGGTTTGGGCAGCCGAATAGTATGCGTTCCACATGCTTTTCATGGGCATTACTCACAATTCATTCATGTTCTGCATGGCACCGCGCCTCTGTAATCTGTCCTAAGTTCCCGGTTAGCATCAGCATGGGTTTCGGTTGGTGCTTCCCGCCTCCTTGGTTGGGGCCCAAGGGATGATGATTGTCGTAGGTTGACGTTGAGGGACATGGCTGAGAATAAAAACCAGTGGCGAGAATGCTGTTCGGTCTGTCTGTCGAACTCTGATACCGCGTAATCACAAAACTGTTATTCCGGAAAACAAAATGACAGAAAAAATATTTAAAAGTTTACGGTGAAAAGCAAAAAAGATCGGTGTTTTATTTTTTGTTAATTGTCTCTTTTACCGTATTCTATTCCTCTTCCCCTATTTTTTTTAATTATCTTTGCTGCGCTGGCACCTTGCTTGATTTCAAGCTGGTGTAAAATGTAATGCTCCAACTAATAAATGAAATAATATTGCCTTTAGGACCAAATTAGACGACAACATTAATGGTTGCCATCATGAAGCATCTAGATTCATTCGACAGTCAGTAGAGTGGGCACCGCTGTGCGGTGAGAAGACAACCGTGCCTAATAAATATGCTCATGATAGACCGTTTTTAGGGAAACTTTAACGCCATCGATCTATTCCCGTCCTAAGCCTCGAATCTTTCTCACTTTGCCTTAACTAACACAATGAAGACGGGCATAGCGTGTAGAACCCCATTATCTCTTGTGCTAGTCATCGTTCTTAGAAAGTGGGTTTCTATGCAGCCACCACCAAATCATCCCGGAAAACCGGCGTGTTCCATAGTCCACCGCGCTGCAAAACAAAAGCAACTGGTTTACCGTTGATCATTTTTGGCAATCGTCTCGGCCTTCCAGCATTTTTGGTTAACGATTTACTCACAGGCTTTCCACCGTCGTTTAAGTTGGGCTTTTCTGAACACCGCCCGGCAATTGTTTTCTCTGTTCTTCAGGGTGCTTACGGCAACATGACCAACGCAGCGGACACTTATTATGGCACTTTGTTCTCTCATCTTTCCTACGGTATGGGTGAGAATGGAACTGGGACAAATCCCACCACCGCTAACCCTACTTACCCGGATGCGGCGACGGCCTCTGCAGCAGCGGCCGCGGCCGCGGCTGCAGCAGCTATGGCCGCTGCGGCCACCGGAACAGGAGACTGGACCAATATGAACAGCTACCAACAAGGTGCAAGTATGCTGAGCAGTTTAAACCAAGCACCAACTATGCCCGTCGGAGCTGGGGTAACTAACACCACCGAATTATCCATGCCATCTGGCCCAGTGAACGCTAGTACGCCGTCGACTAACATGACTTCACCATATTGTGCTACTCTGTTGGCGGCGGTTGCTGCTGCTGCTGCGGCCGCTGCCTATCCAGTGCACCCCAATCAGTCTACTAATGTATCTGCCGGTTCAAACGCAGTAAATGCTGATTATACAGCCTTGTACTATCGTTCCTCCGGACCACGACCTCCACCTGTGGTCAGCTCGGCTGCAAATCCATATACCGGTGCGGTCTACCCTGCCGCTGCCGGCAGTTGGCCTTACTCGGTTTCACCCAGTCATTATCCCAACAGTTCCCAACTAATTGATCGTATGAATCCTAACCTGGTCTCAGTGGATGGCTGGACCTCACCTAATGGACAGTCCGCCATGATACCACCCATAGGATCAGAACTGGACTCCAGTTGTAGCTCACATGCCCAGCACATTCCTTCGACAGTGTTCTCCTCAACCGTTGCGTGTGATCGAGCCAATTTTGTGCAGAAAGATGTAGGACAGTCGTATTACACTTCATCCGCCAGGAAAATGACTACCTCAAACATCCCAGCATCTCAAATCTTACCGTCTACCGGAGACGATGGATCAGGTCTTTACTCAGTGCCTCCTACCGAGATGCATGATAACGCTTACCTGTCCCAAAATTCATACCAGTTGATCAATGGTAACACAGGTGGCAATAGTAGTGCTGCTGCCTCAGCCTATAATCATTTGGAATCATTCACTCAACAAATGTGTCAGCATACAGTCGAGCAACAACGACAACGGCAGGCACGGCAGCAACAACGCATACTGGACGAATTTAGTCGCTTATCCATTGAAAACAATCGAGACTTTCCCGCAGCTAGTCAATCCGGTCCGGCACAGTCGACTGATTCGAATGTAAATTGCCCCCCTCAAACAACCAGTTCAGCGCAGTGGCAGTATAACGAAGCCCCAGACAACGCGTCACACAGGGATCATGGATCGCGTTCGGTTGGTGGTATCCTAAGACCTCATATTCCAGCCAGTCAACAACAACTGTCCGGTGGGATATCTCTCTCTGGGCACACAACCCAGTCTGCAGCAGGAACACCGCAAGCTAAAACGTGGGCCAATATTGCAGGTCAGCCACCAAAAGGATCTGCCGCCGTGCTCATGAACTCTACCGGCTGGTCAGTAAAGAGAACACCGGCTCACGTTCTAACACAGGGATCTAGAGGATCTTTGCCCATCCCTTCGACGTCCGCGATTGTTACCAAACCCCAAACTCCACACACAAAGTCGGTCGATGAGCATTCAAGCACAACAGGATCATTCCGTTCCGGGCAGTCAGAACGAGCTGGAGCTTCCGAAAACGGACATAACAGCAATGTGCCAAACACTAAGGAGAGCAGCTATGAAGAGTCCTTGCAACTGTTGCAGCGTGAAGCAGAATTATTGCACCAGCGTTTAGCCAAAACAATCAATCCGGCCAAGTTTGACACCAACGTTGAAAAGGCTAGATTTTTCGTTATAAAATCGTTCTCCGAGGACGACATACATAGGTCCATCAAGTATTCTGTTTGGTGTTCGACGGAACTCGGAAATAAAAAACTAGATGCAGCTTTTGTGGAAGCTAAAGGTCAATATCCCGTCTATCTTTTTTATTCCGTCAATGGTTCCGGTCACTTCTGTGGGATGGCCGAAATGACATCCCGTGTCGATTACGATGCCCGAATGCGTGTTTGGGCGCAAGATAAGTGGCAGGGTGCATTCTCTGTCCGATGGATTTTCGTAAAAGATGTACCCAACACGGCATTACGTCACATACGTGTGGAGACCAATGAGAATAAACCTGTGACACATTCGCGGGACACAACAGAACTGCCTCTGGAGCGCGGTCGCCAGGTGATGGAAGTGTTTGCAAGCTACTCGCACACATTATCCATCTTTGATGATTTCGTTTTTTATGAACAAAGAGAACGACAAGATGGTTTCCGTCGAAAGGAAGTTGGAAGTCGTCGTAGCTAAGAGCATCGCGCCCGGTTTGCTCACGCTTTTAAATTGGCTCGATAAGTCTCCAATAAAAAAGAACAAACAACATCGGCCTCCGCTGCGCTCCATTCGTCCCATTTCCTGGTGCCAAGTATATGGTGTGCCGTTTTCCCTTTGTAAAAGACCTTTCGATCTCTGCGTGCCGCTGTGCACATCAGCTCAATATTCGATCGCGGCTGCCACTGATCGTGTGAGTAGAGGATGCCCCTCGACTAGTGTTATGTTACCCACTACTCATTCACTCATTTTTCATTTATCGTGCTCCAAAAACGGTTCGTTCAGATGGATTACATACCATCGCCACTGCCGATACAATACAGCTTCTCGTTCATCGTGTTTGGTATCTGGCATTTGGTTGATAATTCCTGTGGTTTCCATACGAATCATGACTAAATACTACTACCACTGTTATTACTACTACTACTTAGAACCTGAACTGAACCACGCAGTGGTAATTGGATAAACATTCGACACCCGGCATAGTCAGACGACAGTCGGCACTGGCTTGTTCCTATCCCTCGTGAGCTATTGCACGTCAGTTCTCAACTTAATATCATTACACTTCCCCAATACCATGTATTACCATCCAGCTTTTGCTTTTTATTCTCTCTAAGGTAGTGCTCGTGCTCCCCAACAAATAACTGTTCATCTGACTTGTTTTATCTCCGGTGCCATTCTGCGTGCGTCGCCTAGCCCGAACACTCATGCACAACAGGAACTAACCGTCTGTGCACATGTGAAAAAGACTGCCTCAAGGCAACTGGTGTCGCTGGTGAAAAAACTAACAAAAAGCAACCTGTGGTTCTTTCGTCTACATTGTGTCCTTTTGCGTGGCGCGTTTCGCTCCTCAATCGTCAAATAGCAACTTTCACGTGCTTTTCAGTTATCCGGGAAATTAGTATCTTTCATGAATCGCGTGTTTTTGTTCTTCTGATGAACGCAATGCCACTGTAGTCAACGGCCTTCCTGTTCAATGAATCAAGTGCACCGTTTTTTCGCATGTTCGATACCCTTACCTCGATCGTATCTGTCTCTGGAAATGACCTTCTTTACTTTGTCCCTTTCCCCAGTCCAAGATCAGTTTGATTCAGTATAACGCGTAAACAGAGACCTGG
>STRG.14905.6
GTGCATACAATTGCAGGCGTGTGTCTATGATTGCGCGGGATGTGGATCAAGCGTGCGTGTGTGAGCACACGACTGTACAAGCCAAACACAACAGTGGTGTTTTGTCGAATGAACGATTCCGATTGATCCAGTACATTTTTAGTTAAGGAGGATACGACTGGGATCAACTGTGAAAAATGCAAACCCGGATACTATCGTCCAATCAATGTTAGACCAGAATCATCCTTCCCATGTGTGAAATGTGAATGCGACTCATACGGGTCGACGGGAGAGTGTGTGACAAATGATGCGGAGGTCCCCGAACGATATCCTGGAGATTGTATATGCAAAGAAGGCTTTACTGGAAAACATTGTGATCAATGCGCTGAAGGTTATCAACGATCCAGCACGGATCCGAGGCGCTGTGTCCCATGCACTTGCGATGTGCGTGGAAGTCATCGCGGAGGAAGTTATCAATGTGAGCCACCATGCAACTGCAAAATCAATGTGAACCCCGAGTCCAATTGTCGTGAATGTCAACCGGGTCATTTCAACTTGGACGCAAACAATCCGGAAGGATGCCAGGCGTGCTATTGTTCCGGTCTCACTGATCAGTGCAGCGGCGTGAGTCCAAGCACCGCCATGATACTGGAACGTAATGGACAACTTGGAGCGGTATCCACTTTGAATGACTGGAGAATTATTATCCCAAGCGCACCGGCAGATAACGGCTACACGGTGCCGGCCATTGGAATGATGGAAGGTGAGACGGAAATCCCACCTATCAGCGCGGATTTGCGAACCGTGGAATCCTGGCTCAGTTCCACTACATTACGCCCAGTCGATCGAGGTTACTATTGGTCTGCTCCGTCCGTCTATCTGGGCAATCAGATTACCGCTTATCGCGGTTCGCTGCTAATTATCTTACGACTGCATTCGCCCACGCTAGTCAGTTTCTTTGGCTCCGGGCCACCAGATCCAGTTCGAAGGGACTCATCTGCCGCTTCACTTGTTGTGCGAGATCGTCTACAATACTTGTGGTTATACGAGCCTGATATTGTGCTCGAGGGCAACGGGTACCGTTTGGCGCATATTTTGCCCTCGAACTATCGTGACAATCACATGATCATTCAACTGCCCTTGCATGAGTCCGCTTTTCGAGTTCTGATTGAACCACCATCCTCGGTCCCATTGGACAAAATCCCGATTGCGCTGGCCCAAGGCAGTCAGTCCCGAATGCCAAATTATGATAGTGATGATGCAGAAGATGAGCACGAGCGTATCGGTAGACCGGCCACAGTATCCGACTTGATCACAGTGTTGTCGCATGTGGATCGATTGTTGATCAAGGCCAAATACATCAACGACCAGACTATGGTTGAATTGCGAACAGTCGAATTAGAAAGAGCTATTCGTGATCCATATGGTGGAATTTCCAGTCTGGAAGAATGTACCTGCCCGCCGGGTCACGTGGGCACCTCGTGCGAAGCATGCGCACCGGGTTACTGGCGCAATCCGACACCGTCGCCATCAAATGTGACCAATGAAGTGGACCCAAACTCGATTTACAAGGGCATGTGGCGTTCTACACTTAGTCGGGCAGTATGTGTGCCTTGCGAATGCCACGGGCATTCGTCACAATGTGATCAAAGGACGGGACGATGCATTGCTTGTCAACATCACACATCCGGGGATAAATGTGATCAATGCGTTCCCGGCTACTATGGGGATCCTCGTTCGGGTAGTCCGACTGCGTGTCAACCGTGCGAGTGCCCGAGTTTGTCCAATCAGAAAACACAATCGTGTTTCGCTCACGAACGAGACGTGCAACAAAGTGAATCGTCGCATTTGGAGGACAAACCGTATGTGTGTTTGGATTGCGAAGATAACACTCGGGGTCGATATTGCGAACTGTGTGCCGAAGACTATTATGGTCAACCACTACTTGGTGTAGCCTGTCAGAAATGTGACTGTGGTCGGGGTGCAATCGGGTGCAATTCGACAAACGGTGCCTGTATTTGCGGATTCAACACAGCCGGACCCAGATGTGATTCGTGTGCTGAGGGCACGCATGGAGATCCGATGCTTGGACAGGCTTGTCGACCTTGTAATTGTCACGAGATAGGCAGCGTTTCACCAACTTGCCGAGCCGGTGACGGTCAGTGCTCATGTCGTCCTGGTTACGAGGGTGTCCGGTGCGAGCGATGCGTACTCGGTCGTGGGAATGTGGACGCGGGTTGTCCACCTTGTCAATGTCACCCAATTGGGACTAGAACAGTTGCACATCCGGCCTGTGATCCCATCAGTGGACAGTGTCCGTGCAAACCGGGTGTGGGAGGCACACTGGATTGTTCGCAATGTATGCCAGGCTATTTCAACCTGGGTCCCAGTGGATGTCGAGAATGTCACTGTTCTAACCGGGCTGTGGATCGTGTTTGTGATCCGATCACTGGTCGATGCACTTGTGGCGAGAATGTGGTTGGCGACAGTTGCGATGTGTGCCGCAGTGGACACTTCTGGAATGTGACGGGGCCTAATTGTTTGCCATGCGATTGTGGCATCGGTACGATGTTGTCAGCGACAGTGAGTCAGGCGACCTCGTGCAACATGGAGACTGGTCAATGCGAATGTGCGCCACACGTAACCGGTCGTCAGTGTACAGAATGTGAACTGGGCTATTTCGGAGTCTCACCATCGGGATGTCAACCTTGTCCAATGTGTCCGAACGGACAAGTCTGTGATCAGATCACGGGCAAATGTATCTGTCCACCGTACACGCAAGGTGATCGTTGTGATGAATGTGCTCCCGGTTCGTATGACTACAATCCGATCACAGGATGCAAGCCATGTAACTGTTCCGAGCGTGGTTCTGTTCTAGCCACTTCCGACACGTGTAATTCGATCACTGGGCAGTGCGCTTGTGAGCCGGGCTATTCTAGTCGAGGTTGTGATGAATGTGAGGCGGGTTACTATGGTTATCCGAATTGTCGTCCATGCGATTGTGACCCTCAAGGAACACAACGTCAGAATGACACAAGTCAAGCTATTGTGGCTTGTAACCGACTGGATGGTAGCTGCATTTGCAAATCCAATGCCGAAGGCCCGAGATGCGATCAGTGCAAACCGGGCACGTTCGGATTGAACAACGACTATCCTTTGGGTTGCTATTCCTGTTTCTGTTTTCCCACAAACGTGCCACCCAAGTGCAGTCTGCTTACCGGTTATCGATCGGTCCCGGGAAAAGAACGTGGAGTTGATATCATAGCGAGCGACCTTGAGAATGTCCCTGGAGGTTCTCTTATTCAACTTTCTGTCGGCCTGGGACCCGAAGCTACCACGGACTTGTCAGTTGGTGTCAGTCAGTTCGATTGGCGTTTCTCAGCACATCGGCCTACATTCATGGAGATTCCGGAATTGAAAGGGTCATTAATGCGCAACTACGGAAGTGTGGTCATTGCGGTCTCCACGGAATGCTTACGAACTGGAGACTGTCGACTGAATGCCCCAGATTCACGTTATCCACTGGAACTGATGACGACCGGTCCGACGGTCAGTCGGGATGAGGCCGGTGCCTATATTGTAAGGATGCCTTATCGGATCGACGCAAAGATGACCGCTTTGAATGGGACATTAGGATTGGAATACCAGCCAGCTGAGGGCACGCAGACTACCATTGTCGATGGGTTCCGACATATCTGGCTTCGTGAATCCGATTGGGTTCTGACCAGGGTGGTCGACCACGATACTCGTGTTCGTCCAAGTCGAAATGAGCTTATGCTGGCCTTGCTCAATGTGACTTCGTTCAGTGTGCGTCTGTTTATGCCAGAAGCAAATCCCAAAATGGTTAGTGTGCGATATCGAATCTACGAAGCGTTGGCAGAGACAACCACTCTCTCCGGTACGCCTATCCGCTCGATTGAGAAATGTGACTGCACAAACACCGCGTCTGGCGATCATTGTGAAATAGCCTCACCCGGTTTCTATTTTCCACAAGTGGTTCCTAAACCAGGCCCGAGTATTCTGCCTCCACAACCTGATGTTGAGCCAATTAGTAGACCGGAGAATATAATTTGGACCGGTGGTGTGGAAAAATGCCGATGTCATGGCATGTCCTCTCATTGTGATCCGGTGACCGGGTTATGCGAATCTTGCACCGGTAATACGATGGGTCCGGATTGTGGACAATGCGCTACCGGTTATATGGGCGATCCAAAACAAGGGGTACCCTGTGTAAAATGTCAGTGTCCAACTGAGCAAACGGATTACGCAATCACGTGCATTCCTACCCCGGATCGCCCTTACATATCACATCGGTGTATTTGCAAGCCAGGCTATGGTGGAGCCCGGTGTGAGGTATGTTCTCCGGGCTATTTCGGGGACCCAATGAGTATGATTGCCTGTCAACCATGTGATTGTGATATGGCCGGATCGTTGAGTCCAAACTGCGCTCAGGACACGGGTCAGTGTCGCTGCGCTCCCGGTGTGCATGGACGAAGATGTGATCAATGCGAACCAGATCATGTGGTCGACGCGGGTCGATGCATCGATTGTCGTGGACCATGTACCGGCGAGCTGTTCACCAAAGCAGATCAGGTTATGACCGAGATCGATAATCTGAACGTGACCAGCCTGGCTTATCGTGGTCTGGCTCGATTGGGTCAACAAGTGGAAGTGATGCGGAAACGATTCAGTCCGGCAAGAGAACAGGATGAGAAAAACCTGATCACACGAACACAACAAGTGGCCAAGCAAGTAGTTCAATTACGTGAACAAATGGATCGAGTACAAGCTATGGCAGATGCAATCCAGACAACTCGTTGCATGACCTTGGGCAACGGGACAGATCTTCGTGAACAGATTACAGCATTTCGTCGTCGTGTGTCCGACTGGGTTCAAGAAATACGCGAAGCGCCAACCGGAAGTCCAGATCCGGCAACAATCCTGCGCTGGCGTGAGGAAGCGCTTCAAGTACTGACAGAACTGGGCACAATCAATCTAAATGGCACTGAAGCTTGGTTGGACCAGTTGCTCCAAAATGTCAAACAGGCGGTGCAAACGGCTGATTCGTTGCTACGATCCATGAAACCGGGCAAATCGGCGGTAGATTTAGAACGTCTGACTGCGTATCAGGAAGACCAAATTCGGTTGCTAGATTTTCAACAGGCACAAATATATCGCATTGGAAATGCAACTCAGAGTACGCTACGTGAATTGAGCGCAGCCAAAGCGAAATCAGACAAGCTAGAGAAAGCAGCTCAAGAAGCAATCGATCCGGCCATAATGCATGCATTCGAGAACTCAGTGAAAAGTGTCAGCGATCAGCTGGACCAATGGGACAAGACCAAATCACAGGATATTGCCCAAAAACTGGAAGAGGCCAAAACAGCTCTAAAACAGCTAAACGGTGTGGTCCTGGTAGAACTGAAAGATATCACAGTCCCGTCCACACTGCGCATGACGGTCGTCGAACCGATGGAACGCGAAGTGGACTCAATTGTGCGCACTCTACGGCCGTCATATCGACTCAATCGAACCATAGATGCATTGGAAGCGTACCAGACTATTGTAAAGAATATGCAAGCTGCCGAAAATGCCACCATGGAGGCCGAGGAGGCATTGAAACAATCCACAACCGATCCAGATAAGACGTGGCAATCCATGATGTCTGAGGTGTCGGCCAAAGGTGCCAAAATTGAGACCGCGTTGGAACAAGCCGGTGATGTATTTATCCAGCGAAATAAAACACTCGACGAGGCCTTGAATCAACTGGAAAAAGTATCCAGTGACCTGGTAATGATTGATAGAACGGCTACCGAAAGCTTGTCTTATTCGAAGGAGACGATTGAAAAAGTGAAAAATGTCAAACAGGTGCTGGACATCACCGAACCGTTGGCTCAAAATGTTTCCGATAAAAGTGAAACTCAACGTGTCCGACTGGACGATATCGCGGATCGATTACAACAGATGGAAAATCGTTACGCACAACTCCAGGGTACCGCCCAATCGATGGTTGATCAGGCCAATTCAACACAATCCAATCTGGTCAAACTAATCGGTGAGGCTGAAAGCTCAATCAAACAACTCGACTCGAAACTGCTGCAGCTGCGCCGGTTAGCTGACGAGGCTCGTTCAATGCTAGATGTGGCCTACGGCGCGCTAGCCCAAGATCCCGTGCCCATGGAGTTGGGACGATCATGTGTGTACTCACTGGTACCATACTCTTTGACAAAATCACGGGTGTTTGATATCGAGTTCTGGTTCAAAGTGCACGATCTTGAAACAGCCATGAACAGTGTTATCATGGTTGGTCGCCGCGCGTTTGCCGGTCGTACACAAATGTTCGCGTTCACTTTGGAAGCACCGGAACCGCGGTTACGGTTCTCATGGAACGTGATAGGCGGAAAACTGGAAATCGGCCCAATTCGAAAGTCCATATGGTATCAGGTCCGTGTCACGTCTGTTCTAGGTGAGACACGAATGATGCTCACTGAACGACCCGAAGAGGACGAGGGACCTCTGGAACCACGTACCCGGGAAGCGACTACTTTGGCCGGTTCTGATCATCCTGAATCCGCGCTAATGTTAGATCGTCAAATGGAATTGCGTATAGGCGGTGTGATCCAGTCTGGAACGCGTTTGGTAAATCCCGAATCATGGGGTGATAATGCCGCCGAAACTTTCTGGTCTCGTCTGTTGTCCATGAGTTCATCCGAAGTGTGCGTGTTCAATTTACGTCTAGGTGGGGTGCAAATGAGCATAGTGGACTTGGCCACGGCATTACCAAGTTGCTTGCGTCCGAGGCGTTTACGTTGTCAAATTAGATTGAACTACCGTCCACTTGTACGCGACGGTTTCACGTGGCGTCCGCAAGGCAAATTAAATCAGGTCACCACCAGGTTACGACCTGCACAAGGAACGCAACCGCAGTACGTTTTACAACGCTTGTTCTACTATGACTTTGCCGGTAACGGTGGTTACGCTCGTCTGAAATCGTCCAAAGATTTACAATTCTGCAAAGACCATGTGCAATTCCAACTGACCCCTTTGCAAGATGCTCAACAGGAGCGGATGATGGGATTCACATTCTTTGACTATAAAAGAGACTTTGGTGTCACAGTCGAATGGATCGACGGGCGGCCGAGGGCAACTCGTTGGATTGGGGATGAACTCTATCAGTCAATTCATTCATCTGAGCTGTTGGAAGCCGGAGAGACTATACGACGTCGAGTGCTGCGCACTACATCCGAAACAGTTATGGGGTACGGTCCAACCCGTTCGCGCCGCAACGTATTCGGTGAGAATGGACAAGAAAAAATGATCGAATCGATTCATCTGAACTTCCCAGAACAACAAGTTTGGCGTTTGGACTCATTACTCACATCGAAGTGTCACGAAGATATGATTCTATTTATCGGTGGAATTCCACCCGGACACTATTCCTTGAGAAGACGTATGGCTGAATTGGGACTGACTCTGACTCCATTCAGAGGTCGTATTGGCTTGGGTAATGACAAACTCGGTCAAGATGGTGATTTGTATCTTGACGATTACGTCATGACATCGGTCAGTCGTTTCGGTGATACACACTTCACTGATCTCCGTCAACGGGGCGAAAGTTTGGTTGTGGAGAACACCAAACCAGATTCACAGTACTGTTTACGGCTGACCCCGCACGATGCGGACATGCAACTGGAATTGGATCACACCAAAATGGGATCACCGTTCAACCCGGGTGTCAGTATGACGATCCGATTCAATCCGTTACGTACCATCACCGAGGATATCAGCCTGCTACGAGTTCAACTGAGTTCTGCGGAATGGTTCCGTGTCTGGTTGACCAGTGACCACCGCCTTGGCATTCTTATTCCCGGGGGTCGAAAAGAGTTGATTACTCGTGAGCCACTCAGTCACCGACCTTTGGAGGACCCATCATTTGCACTACGCGACTTGGAGTTGGCCGAAGCCCAGATGATTAATGTATCCGGACCGGTGTGGAAAGAAATTTCAGGGATTGATGAAACGAATGGTGCAGGTGGTGTTGGTGGAGGAGGAGGACCGGTCAAGAAATTGTCGGAACCTATTAGATCCGATTCTTGGTCCGAATCAGGAGATATTGAGATTGTGGTAACATTACATTTTGGAGGAGAAGATTCACGACAGTTGTATGTTCTGTACGACCAACGCGTGGTACAGAGTTGGACCATTCCAAAGCAGATGAGTGATGCTCAAGTACGGCAGATTTTGGTTGGTCCACATACTAAATTGAGCCAACCAATCGGGATTAACTATTTGGTGATTGGTCGAAAATTAGTCGATTTCTCATCTGAATTGACTAAAACTGAAAATTTGAACGGCAGTCACATCGGATTCTGTGGTGGTCAGCTGCATCCGCGGTTCTTTGAACGCCAGGGCCCGGTGGGGCCGGTTTGGATTGCCCAGGGTCTGGATCTGGCCCCGCCTCCGGGTGGACGTCGTCTGCGATTTGTCGATCCCAGCTCACCCGAGGCGAACATCACTCTACCAGGTGATTGTGCGTCTAAACCGGGAGACACGGCTTGGTTCGATCAGACAGCAAACTCATACTGGCAATTATCCGATCTCGGAGCACATATACTCGAAAGCGAAGGGCCATCCGTTTTCAAAATCGGATTCCGCGCCCAGCTCAGTCGAGGGACCAGCGGATCTCTGAATAATATGTCTCCCCTACCCAGTCTCCGCTACACTCTACTGGCCGCATTCAATTTCGGTCCGGGTGCGGAAAATCTCTATTTGATCTTGTCAGAAAGTCAAATATTCCTTACGGATAGTCAGCGTGTACTCTGGTCCAGTCCACATATGACTATTGCGGACACCAATTGGCACCAGCTCGTGCTCACCGCTCCAGCAGAAACGAACGGGAATGGTCGTGGTACGGGACTGAACGAGCTGAATGGTCCGGTGGTCGAGTCGGGTATTCATATGATGTTTGATGGACGTGATTTATGGCTTCCGCCTCTGCGCGCAAGTTTCAAACCAATTCTGGCCTTCGTGGGTGGATTACCAGCGGGGCAAAAGCTGAATCTGGATCCAGACACAAATATTGCCCCCATCACCGGACTTTTCGGATGTGTAGACGATTTGGAAATTAGTGGTGTCCAATTCGATCCTAAACAAAGCGGCCGACCCGCCTGTTACGACTGTTTCAGTCTCGATCCGAATATCGTTCACATCCCTCGGTCGATTGACGCGTATTTGGATAAGAATTTCATCCCATTGGAAATTCCCAGCGTGTTTCTCGAACCGGACGTGTCACAGATCACATTCGACTTCAGTATATTTTACGATCGTGAGGAAATACCCACAGCCAGTCTGTTTGTTGTTGCATTCGAGGGGGAACAGAACGGTGAACCAGTCACTCATCGCACCTGGATACATTTGGCCGACGCAGAGGTAAAAATGAGTCCTGCTCCACACGATGAGTCACTGATGGATTTGGGTCACAATGCACCGCTGCTGACACTTCCGCGATATGCGAACACTTGGCAGTTCATCAAGCTCCAAATGCACTTCGACTATGGCACAGTAATGCTCCAGTTGCAATCTCAAGTTGGCGAGAGCTTGCCAGTGGTCATGTTCAACAGTGCAAACCGACTGAAGTCTATCTATTTCGCGCGTGACTCAGTGGTCACGCCGGAGGAGCAGAGAAATCTGGTTATCGGACCATCGTCTCACACATTTGTTGGTTGTATTCGAGATATGCGCTTAACAAGCACTACCAACGTCCAGACCATTCGATTCCCATCCAACGTGCCCGGACTGCTCAAGGGAGTCTGTCACACATCTACGGTCTGGTAACACACAGATCCAACGTGTGTATGTGTGTGTGTGTATGTATGTATGTATGTATGTATGTATGTATGTATGTATGTATGTATGTATGTATGTATGTATGTATGTATGTGCATGTGTGTGCATCCGAATCGGAACAAAGTCCTTTCATTGTCCTTGTTATTATTCCGTTTTATAGCTCGTTTCTGTAGCTTTATTCGAAATAAATAGAATTCTGGCAATTGAAAAGAAGTGGGACGTCACTGTTCTACAATGACGTCATCTTTTAAGAGGAAGAGGCGGGGATTTTATGGACCATGCAACACGGACCAAAGCGCGCGATATCTATGCCCCTAACCACATTTAACCAGTATAACTCGATCACTGTAATGACAAAGGACCGTCGTTCAGTGGTTGATTGACTCGGGGGATACGAACTCGATACCCAAGTCAAATGAAGCGAGTCGGTAATCCGCGTGTACTTGGAGGGGGGTTAAATGGGGCAATTTTGTCCTGTCATCCATGTACAATACTGTACCACTTACATGAGGAATCGGAACTCGGAAATAGTGTGTCCTCGTTCTGAAGGTTATCCTCGAATAACCGAGGAAATAAATTTCGAAGAATCACCTTGCGATTATAAAAATAGACTCTTCGTCCACACACGTATTCTACTATTCAAATGAGAATACAGTGAAAAATAACAACATACCATAAATTATGGGCAATCCCGTCGTAGAATACACAGACCAGTGTTTGTCAAACGAGGGCATGAAAGCGCGCGCATGGTGATACAGGACCAAGTCGAGAGTTTTCAGAGCGGATCAATGTTTATTGGAAGCAGAGGATCAGTCACTGATCAGAATGAATGCATACAAACAGAGGTGAGATAGAAGCGTGACGACACTGTCTAGAGAGAAATTGACGAGGACTGGGTGAGATACCAAGGCCAAAGGTCGGTGTTTCAAGCGGACGACGCAGTCAGAGAGAAAGAACAGCAGAATATGTCTAACAGTCACAGGGGAAAGTGCAAACAGAAAAAGTACACAGACGTCATTGACTAGATTACGCGAGCAGGGTTCATGAGCACACACGAGATGACGAAAGCGAAGGTAGCTCACGGAACTATAGGTGAAAGTCATTAGGATGAAGGGACTGACCGGTGTAATCACGTTAGTATGATTCACGAAATTGTCAGAACAATGAGACCGTAAATGGATCAACAGGCAGAGAAGCCGGATAAGGCATCATATCAGATTCTCCCCTGAGAATTTCAATCAAACAAGAAGACTTCTACGGTAATCCTCGTATTTGATGTTTCCTAGGGAAGGTATATGGACATGATCTGTGTTGTCAGCCATCAAAACGACTGATCTCGTCGTCATCTGGCGTTATATTAAACCAAAGTTTGCACAAAAGCCGCCGCCGCTTTATTTTTCCGACTGGTAGTCTCTTATTGGCGGCGACCCTTCTTGAAACATTGTTATAATTATATAATAAAAAAAAGTAAACAGAAAAATAAAAGAGAGAAAAAAGAAGCTCAGACGAGGCAGCATATACACACCACAAATCCCACCTACTGCTGGTTGAATTTTCAGCTACTCAGCACTAACTTGTTTTGATTTATCAAGATACTAGCCAATATGGTTGGTATATTTTCACCCGATTCCGTGAACTGTCCACGTACGCCCCAATCGTGCGTGGAACCTGATTCACCATGAAATGCGTAAGTGGATCTGATAGACATTCATTGGTGTCCTTGCATCCGGGATGAGGAGCACTCGCGACTTTCTGACATAATCTAGGCATCGAACTAGACTGAGCAACTGGAAAATCAAGAAAAATACACGCCAACTCTCATCATCGAATCTATAACCACCAACACTGCTTATCATGTAGAATGTATCTGCGCTTAGTCCACATATGTGCGGAAAAAGGCTAGGAGAAATTTGGCTAAGAGGGATAACATGACACCGATTTCACCATAGAAAAATAAAATTGTAAGTTTTCAATAAATCTAGAAACAGGCACGATAGCGAACAAGCTCGTTTTCGGTAACTTCATCCTCTGGCTAATACAGTTACATATATATACGATAGGAATGCATATTTTCGGAACAAAATAGAGGGTGTTTACAGTATCAAATTAAGATTGGTCAATCAATATTGTAGGTGTTTTGCGGTTCGGAAAGAGGGATGGGAAGTTGGTTGTTCGTGGTTGGGAAAACTCGGTGTAGGAAGTACATCTGGGGTGGGTTGGCTGTTTGCTGTCACGACTGAAAGGTCGCGGTCGAGGTCACCATGATTTTGTCCCCCATTTTCCGATCGCGGCCAGGGTAGCTGCAGTGATTTGACAAATCGCTTGTGTGAACAAAGCGATGGATTTAAC
>STRG.73191.3
TTTATACGACCGAAAACAATTTATCTCTTTCAGCTTGTTGATTTGACAGTCCTCCATCAACATTTATCAAATCCTTTTACACAAACGGGAGGGGACTCGAGTCAGCTGTGTAGTCTTGAGCGAACACAGTTCGCTATCCACCCAAACTCGTCTAGGATGTTCCCGATAAACTGAATCTACGTGAATCTTGACCTATTTGCAGTGCGCATTCGGAAATTTCCGCAACGTCGGTAAAGCTGCCACTCGGAACAAAGAGTTTGCATGATCGAACATGTGCATCCGGGTTATCTTTCGTCCAGCATGTAGCTTTGGTGATTTTGGGGTAATATCAGCAGATTCAGTTCTGAATAAATTACCCCTCGATAAAATTAATTAGTAAAGTTAATGAATTTCTCTGTGAGTTCCACGCAGATTGATTGGACTTCATCCCTTGAGACTACTTTGGCAACACTCTTCGTGCTTGTCTTATTCGTTGTCTAAGTGATATCTGCAAATAAATTACAACCTACATTCATAAAATTACACGGAATCTAATGAATGATCATCGTTTGATTGACGAGTCCCGTCGCGAGTTCAGTTGTTTCAATGTTGTCCAGTTAGCTACAGCTCGTGCGGCCGAGCTGGCTGCATTTGAAGCCAGTGTGAATGTGCTTACCGTGAGAGCGACAAGCAAACTACAACGTCTTCCCGTTCGATTACGTCGACGTGCGGCCAGCCATCGAATTAACCGGTTACCGAGACGACTTCACAGGTATTCTACCCTCAATGGTAACCTCGTCACAACGGTCCAGGTCGGTACTCAGAAACGCACCAAGCTAAAATCACGTCGATATCGTCGTCGAAATTTACGTTTGTTGGCTCTGGCTGCTCGATTGGCACCGTTTACTGATCTGGAAACAGCAGATGAGAAAGAGAAACGCAAACCGGCCTGGCTTCCCACACACTTATGGCATGCAAAACGTTTTCACATGGTCAACCGCTGGGGTTGGCGGCTACCACATGCACCAAATAACAAAGTATTCAAGGCTTGTCAGGCTGCTTCAAAAAACGGTTGTTTGGTGGTCGATATGAGCTATCTCACGTGCTTGTCAGTCGAGGGTACCGAGGATGCTGTTGCCAATCTTGTGCAGCAGGTGTTCAGGGAAAATATTCAAACGACTGAGGTACACGAAGTTCCGTGGGGTACTTTGGCCACAGAGACGTGTGGTTTACTATTTACGTCACCGCAAAGAAATGTAACAGATGAATCAATACATTTCATGGGACCTACTATTCTGGGTCCCGCTCGCTTACTCTGGAGTCCCGAAAATTGGCCACGTCCTGGATATCGGTGCGTTTACTTCTGGGTCCATCCAGCTATCGCTAGCGAAACACGTGAGCTGCTGACTCTTGCTGTTCAGCGTCTTGTTTCATCACCCCCAATGAGCGACTGCGCCAACGCCCTCCACATTAGAGTCTTGACCGGGCAGTTGTGCCGCCTCCGCCTACTTGGACGTCAATCTCATCGTCTTCTTGGTGAAATCTTGTCGCCCTGTGTTGGCACAAAGCCGAATAGCGATTGGTCTGTTTGGAAACATATGCAGACAGAATTTCATCAAGCCAGTCTCGTGCCAGAAGGTACCGTCATGCTACTTCAGAACTGCGGAGATTTCCGATTGAATCGACCTGCTTTGAAAGTTCGCAACCGTAATTGGGTTGCATTAGATCCAACGGAGTCCCCCACCACCATGCCTGCCGCTAGGCCATCATCAGATATCGTCAGCAGCATCCGGTCTCTCTTATATGACTCCCATTGTGAACGGTCCCCTGTTACGTGGGGAGTGATGCCTCACAGCGGAACAGTAAGTTGTTTACGTTTTTTTCCGATTTCCATGAAGTGCTTGTATTTTTTGATTTTTTTTTATCTTTCCG
>STRG.40616.1
CGTCCGTCACTACCGAAATAGGAGCCAAAAGGGTCGTGGTGAGTAAGGAGTGCTGTTTTAGCGACAGAATCTTTGACCAAGGCAAATGCGACTTGTGTTGTGTCGGGAAGCACGAACTTCTGCTTACCTCCGCGCAACAGGTCGGTGAGGGGTTGCATCACTTCCGCACAATGAGGAATGAATCGGCGGCAGAAATTCACCGGGCCGGCAAACTGACGCAACTGGCGGAAAGATTGGGGTTTAGGGTAGTCGTGGATAGCGGAAACTTTATCTGGCAGAGGGCGGATACCCGAGGATGAAATAGAATGTCCTATGAAAGTGATATCAGACCGGCCTAATTCGCATTTCCAAACCACGAGTTGCCTTTTGAATGAACCGTTGGAAGGTCTGGGCTGCAATGCTGAGTCCAAACGGCATTCTAAGAAACTCGAACAGCCCGAAAGGTGCAGTGACGGCAGTTTTAGAGATATCGGCCTCTGCTACAGGGATCTGGTTGTACGCACGAACTGAATCGATACGGCTGGAGACGGAGAAACCTGATAAAGACGAAGTAAGGTCCTGCATATGGGGAATTGGGTATCGGTCAGGGACAGTGACTTTGTTAAGTGCTCTGTAATCACCACAGGGTCGCCAGTTGCCGCTAGATTTAGGAACCATATGAAGAGGGGAAGTCCAAGGGCTACTAAAAGGGCGTATTATACACAGTTCTAGCATGTGTTCGAATTCAGCCTGTACAACACGAAGCTTTTCGGGTGCTGACCGACGCGGCCTACTGAACACTGGGGGTCCCTTAGTATCGATATGGTGAGTGACGTTGGTGGTCACTGCTGGGAGAGGCCTGGTCTGCCGAAACATTGCTGGGTAGCCGGTGATGAGTTCGACATAAGGTTGGTGTGCCTGTGGTTGAACATAAAAAGGCGTGACGTGATTCACTCGCGAATTATAACCCGCAACAGCGAGAGTGGTCTGACGATCCACCACTCTGCGGCGCCGTGCATCAACTGACAAGTCAAAGTGTTGCAGG
>STRG.29368.1
CGTGTCCAAAAATGCATTGACCCTTCTCAGTCCTTTAGGTGTCACGATACCGACAGGTACGATGCCTAATCTTGCCGGTTTGAAATCATCATGTCCCGTTGAACAGACAATTTTGGGTTCATCTGGCTGAATAGGTCTATTGTTGAGAAGGCCATGCAGTAACGAGTGATGATTACCCAAGCATCCGTCTTGGTTGCATTTCACTCTTAAGCTGCATTCAGAAGCTCGATGAGAGTTGTTCAAACACATAAAGCATGAGCCAATCCTTTTTACTGCGCACCACCGATCGGGTACACTCATCCCATGAAACCAGCCTGTTAGACCATTGGCTACGTCCCTCAACGTATCGAACGTAAGAGCTGACCTCTCGGGTTCTTGACTTATCATGTGCATGTTAGCCAAAGACTGGGTTTGGTTACAGTCCTTCTCCACAATTTGAGATGTTGGTTCCCTTCGCGCCAGTCTGCAACTTTCGCGTACAATTTGTCCAAATCGACTGTTCGCGATACGGGATTGACGACCTATGAACTCCGTCAAATCGTTGAACGTAGATTCTCGCTCAAGCATATTTATTTTTTCAGCTTCCTCTGCCCATCGGCTCTGTAAATCAATAGATAGACATCGGACAATGCATTCCTGTTTGTGCAATGCATTCAGATCAGACTGGTATCCTCAGTGCTCCAGTGCTATACTGCAATTCCTCATTTTTATCACCAAACTCGACAGTGATTCAGCCTTGCCCTCAGTTCTTTTCGTCTTCAATAAAACACTAACAATTAGGCTTCTAGCCACCTTGAATGGTTGTCCAAACAAATCTTTCAGGATTCTGCGCGCCCTGATGTACCCAGTCGGTGGATCAAGCATCGCGCAGCCTTCGATAGCACTTTTGGCTCTCCCACGACAGTAATGTAATAAATACAAAAACCTTTGACCAGGATCTGCAACTTTGCACTCAACAAAATTTTCGAATTGTTTCATGAATATACAGTATTGCTCGGGGTGCCCGTCGAAGTGGGACAGCTCCACTCTCGGCAGGTCAAGAGCCAAAACCTCGGTAGTTTCAGGCTGTCTCAAGGGTTTATATTCGTCGATCACAGTGCCTTTTCGATGTTGACATTGTGAACTACATGGACTCTTTGTTGGCTCTCTGAGACCAGTTCCTTGTGTAAGGGGCTCTGCTTCCTTTCTGGCTAACCGCAGCTCGTTTTCTAATTCTATTACTCTCATTCTATAAGTACTATTATCGTCAAACGCATCGCGGTTAGAGATATATGACCTGGCACTGACAGAGCTAGTAAACTTAGCATTATCTAGAGAATCAATAACACCCGAACCATCCCCAGAGACTTGCCGAGTTATTCCCTGTTGTCTCAAAAGGTCCTTGCTTCCTCGTCTGGGCATTTCCAAGGAGTTTTCTTGTCCAGGTTCCACTTGAGTACTGTAAGTCAAATCTCGCAAATCGAGCAACGCGTAGCCAATTCAAACGAATTCCAAAACCAGAACAAGATTGATTCGTAGCTTCTACGTTGCTAAATTGAAATGCACAAAGGATACAAATGTATACGAACCTCAAGTATGCGGCCAAATAGGCTTCACAGTAAAACCCAAAGGTCCAAAGCCCCGTGGCTCAAGCACGACAGTCAGAAACGGTTCAAGG
>STRG.49883.1
GACCGGCGGTGGTTGAGTGGTTTAGAGCGTTTGATTGCCGCCTCGGAGGTCCAAGGTTCGAAACTCCACCACGGCCGGTTACTTTGATGGTAAACGGCAAACCACTGTGGTCCAGCTCGCTTCCGCGCCTGACTTATTGAGATCTGATGTGTTTCTCCACTCCAAGTCTCGGAGTTCGGTTGTCCATTATCCCTAATAGTGCAGTAGACCTTCGTGGCTATGGAAAACATACCCCTCCCATTGCACTCATGCGTAAGCATGTAATGGAAAAGTAAAAAA
>STRG.75354.2
CCGTCATGGCCGTTGCACGTGCTTTCGTTGATGACTCTGAGAGTTTCTTCAGAAATGTAAAAGATGCCTATAAATTATTCTTAAGGTTCGCGAAAGACTTTCGGTTATTTCAGCAGCAGACTTTCACCTCGTTTTACGTGTATGAGAGTGTTAGTGCTGAGAATTGGCTTCGTACACATCCGGGTGCACTGCCGAAAAATTTCCCATACTATCGGGTTAAATTTTGCTGCGGGCACAATCGACGGCGAAATAGGACAGCCATCAGATATTGGAATACTCAATGCCCGGCCATCGTTGGTCAATGTCTGCAGCATAAGCATGATTTTCATCTAATCAGCGATAGGTTCTACCATCCCGAACAAAAGTCACACATATTAGAACTGATGGGCACTTTTCGCCGATTCAGCGAAATGTGTGAATGCTCTCGCCAGAAGTTCAATCGGTTGTTCACAGTTAGGGATATTTACTACTTGATGGCCAAGGCGAATGCCGTAGATAACCGTAGTGATGTGCTGAAGGTTCAACAACTAATGACTGGAAGGGGTTATTTGCGAATCATATCGCGGGAAGGCGTAGTTAGGTTCGCGTTTCACATTCCACAGACCGTTAAGTCTCTGGCTGATAAATATAGTGAGGTACTGCTAGGCGCCGTAGACTAAGTAAGCAGTTAGTTGGTTCCTTCCGATCGTCTGCTGGAATGGATAAGTACTCACGGTTTTTGACCCGATTAAGTACCATCGCTCGTGTCGCACTTGAGAAACACGTGCGTTTGCCCGCGTTGGACGCACTATCAATGAGCAAATTTCGGAAACGAAGAGAACTACGTTTACGTCCACTGTCTGGCCGGTGAAAAATAAACAGAACACGGCAAAACATCACAACGTTTGATCCACCGTTATGACCGTAGAACTTCGGCACGGAAGTGTGCATGAAAGGATCATTTTGTACCATTGAACCACCATCTTTCAATGCAATTCTTATTCCTCATTTGGTCCTCCATTTTGCATTCGCTACGGAATGGGTCTATTAGTTAGGTGCAACGTATTACGAA
>STRG.24379.1
ACAAATTCTAAATTTATAAATCACACAGCAACCGAAATACACCAGTGAAGTCATGTAGTGTTTGAGTGAACAAAAGTGGTAATGGTTGAGGCGGGAATTCCGAATCGGTTTTGAAATCGCTGGAGGCGGTGTGGATAGCTGGGCAGTAGTGGGATTGCTGATATAAGCGACAATTGGACGGTCACTAACGAGTAATCGAGCGGAGGAGATGCCAAAGAACATTGTTAGAAGTAAAGAAAGCATGGGGCTTTCAACGTGCAGTGAGAGATACCAGCGGAATATTGGAAACTGATCCAGCATTGGGTAACTAATTTTGGAGGAAACATGTGAAATAAAGGCAAGTGAGTCAAAGGTGATAATAAAACGGACCTTTTTTGCGGGCGACTACAGTGTCATATGGGAATTCAAACGAAGGCAAAAAGCTTCGCAGGGACTTCAGTGAACTTCTGAAGAGCATGAATGGTGTATGGACGTATAACGGACTTTTAAAGAAAAGCCATCAATGAAACGGATTAGTGGAGACAAACGTCAATGGTTCGGCTGGGCAGAAGTTGGAAGAGTGTAAATTGTTTTTTTGTATGTGATAGAAAATTGTTAACCAAATTATGGTTGGCTGCAGATGGCTGGTATTCTGTTTCGTAAAGGCCTTGGTTGCAGATGGTGGCAGGTAGAATGTTGAGGGAAGCAGGTAAAAATGGGCTGGGTTCCGGTCATTGGTTTCGTACTGCAACGCGGAAAGAATTGAACTGTTGGGTTGGATTATTTGGGAATAGTCGTTGAGCGGATGTGTTGATGGTTGGTGTCAGGAATCATCTCTGCGATCCGGTGAGACTTTCATGAGGTTTTGTTAATCCGTGTACGGTGCCCCATGTAACGTCAGCAGGCGAGAGTATAGGTTTGAACCATTGATCAAATCGTCCAGTCCTTACGGTAATCCGGAACAAACGTCGATTTGGCCGATGGCTACCCAAGTAACCAATGCAATCTGAAAGAGATCAGGAGTGCGGCAGTCTGGAGAGTGTTCCAGCTGTGAGTTATGATTATCGTTTATATGGAAGCAAGAAAATGAACATTTTGTTATCCGAACAATTAGTTATCGTTTGGCTAGTGGACCGGTCTATTAGGGATCCCTAGACGGAGACTGGTAGCTTTCTAGGGCAGTTGGGTGATAGTAGAGATTTAGGGCGATACCAGGTAGGCGGTGGATGAGGAGAGGGTGTCCGTTTGAGAACCAGGAATAAAACAATAGTAGAGGGTATGGTCTGGAAGAAGAATGAGAAAATAGGAAGATAACAGTCCGGTCAGTTCGCCAGCTGTGGTCGAGGACGGCAAACAGTAAAAAGGGAGAAAAACACTGGGTGTTAAGGAGAGGATTTTTCATGTGGAAGCACACGTGCTGGTATTTCGCAGGGTCAAGAGAAATCAGAGGCATACGGATTCCGGTTGGAATGGGGCCTTAACTTACCATGAGCATATGCGCAGAGTAGTGAAGCCTAGTTACTAAGGAATGGTAATCCGTGCGGCAAGGCTTCAGTGTACGAGAAAGGCGCAAAAAACAGGATGGGACGGCTGACTTCTAGCCTGAGCCAGGAATTAAGTGAGAGCGAGCACCCATAGCTAAAGGACGGAACGGTTGTATTTATATATGTGCAAATTATGTTGTAAAATGGCACAATCTAGTTAGGAAGGGGGGCAAAAGTGAGTGGAGCATACCCAAGGTATATATGTACATATATATATATATATTTTGTATATACAAATGTTATATATATATGTATATATATATGAATATATATATATGCATATATATGATTAGGTATATATATATATGTGTATATATATATATAAATATGCATATATATGTATATATAGAATAGGTATATACATATATGCATATATGTGTATATATATAAATGTATGTATTAAATATATATATTGCTGTATACGTGGGTGCGATCATCT
>STRG.23168.1
AAATTCGCACGTTAAATCACAATGTTAGACTGACAATGGCTAATTCATCAAATACTACGGCCCGGGGTTTCCCATAAATAATATGAATACCATTTGACTTAGTGTATTGCTTACCTGTCTAACTAGGACTCAAACTGTACTGTCCAAAGAGAGCAAGTGGCAGAAGTTTCGAGAGCGATTGTGGTGTGTGATTATGAATTGGCATGAATAAACTTCAGGCTGGAACGTTCAAGCTTTGTGTCTGTCCATATGTGGCTTGGATTGTGTGAAACATGTTGACGGCATGCATCGGCGGACAAACTGCTGTGTGTACTCCTTCCTTTGGGACAACGTACATTGGCCGTACGACCAGACATTTATCCGAACGCGTCCGTGAACACCACCCAGCTTGGCTGAACACGGGAGCAATCAAAGTAATTACGAGCGCTGTGTGTTCACACCTTGTTCAGTCTAACCACTCAATTAATGTGACCAAAGCATTCCGGCCAATCTACAAAGTCCGAGGTGGGCAATCAAGACTGGTGAAGTGCCGTGTTCTAGCCACAGCGGAAGCGGTATGCATTCGTCTCTACAATCCCCCGTTGTGCGCTCAAAAACAGTTCGTGCAAGCGCTAAGGCTTCCTTGGCCCACCTTCTACCCACAAACTAACCACAGACCCGTTGATCCAACTAATGACACCGCAGACCCCCTTTCACGGCCCAGAGGCGGATCGAGGTCACGCATGTGATCCCCTCTTCCCCACTTAATTTTGACTCATCGCCTTATCTTGATTTCTGTTTTGTTCTCCTAACACTATTCATATAGAAAGTGGTGTAATGGCACGATTACGAATCACCGAAAACGAGCTTGTTCGCCAACTTGTGTTGTTCTCCATGTGCCCTGTGGGATTATTCAGACAAACTCCAATGAATTGTTGTTGACTTGGAAACCCTGAAGGAACACCGGTTTGTGATCATAAAATATTCACGGCGGTTAAGATTCCGTTGATCAATCTTATCATCATACAAGCACCAGATGCTGTTTATGATAGTGAAATGTTCACGAAAGAACACATGTCAATCATACACAGACGTATGAAGCACTTGTTTATGAACGCTCGAGATCACGGGGAATCGAGAGGAATACGGGGGTACTTTTCTTATCTATTCTAATATTAAACCACCACTGACGATGATTTTTCCGTTGCCATTATTTTCACTTAAAATCAACTCACGTACATGCTTTCATATTTTTTCACATACGAATGTATACACCTATCCCCATCGCATTTCATTGGCAATTTTTTGTTTTCGTTCCTTCATTTTTCCAATTCCATGTCCCCTTCTATAGTAAGAATAATCTTAATCTTACCTGGCTTTTGTTTTCACCAATTTGATACCACTCCATCGCGTCCCGG
>STRG.1728.1
ACTTCTGGTTTCAATCCAGGCAATCCGTTTGTCACATCTACACCATGACCTGGTCTTTATCAGTCATGTCTTCTTAATATCCATAGGCTCCCTCACCTCCAATGTTTGCAATTTGCACAATATTGCCTGTGAAAAACTCGCCAAGAAGATTCCTACGGACCACATCCATCCCGTGTACCATGAGTTATCTGCATGCCTTTCTCATCCCATCTCACATAAATGTGTAAAGCAACTCTACGGTGCCTTGCTTAACACGTGTTCTAGTAGACAAGATGAAAGTCACATAGGAACTTCGCATGAATCTTGGTGGCTGAACCGGCTTTATTTATACGGTATTTGTTTTTCCATGCTTATTTCAGTTTCAGGTTCCCCACATCTGGATGAAATCTAGTTCCGTGTGACAATAACATCGATTAGCCGCTTTCGTCCGATTGACACATACATGCGCTTGTGCTTGGCTAACGTTGATCCCGAATACAAGTTCTGCCGTGCACACGCGCTTTCATTCTGGTTACTGAATCTTGAACACAACATTTGGCGTCGCGGCTTCGGACTTGCGCAATGTCAGATATCCTACATATACTTACTCTGTTCTGAAGCGACGCTGCTGAAAAAACATCTCCGGAATTGTCGAACACAAAAAAACACTTTTTGGATTCCATTTCTGTGCTTCAGGCATTGAACCCTAACGCAAAAATCACTGAGGACGTCAGTGTGAAACTGTTCCGTTTACACTTTGGTGCTGAAGGTCGGGGCCTATTCGATGCACTGGACTTTAAAAACAAAACTCTCGAAGATGCCCTTGGTGCCCTGGATAAACATTTTGATTTCCGTGTAAACGCGCGTGGCTCGCTACAAATCCTCACAACTACACCAAACATCAGGAGGGTGCGTCGAAGATTTTATTACACGGATTAGATGCGCAGTGCGTCCTTGTGCTTACAATACCATTCCCAATAAAGCGTATTGTAAATCCAGCAACTGATTATGGTACATCAGAATCTCGCATTCATGAGGCCTTGCTGCCGGAAAATGCCAGCACACTAACTTGGACCCGTGCATGTGACATTGCTAACGCAAAAATTGCAGTACATGTGATCAATGGAATATTTCATCGCTGCGGAACTCAGAGGAGGATTGGAGTTGCTACGCCGAACCACAAATTTACGCAATCCCTCAAAACCGACAAGGTGTTGTGGCTGTAGCAGCTCTCAACATCGCACAAATTCCAAGAACCATCCAGCTTTTGCATCCCGGTGCCGCACTTGCGGTTACGTATTTGTCTTTGAGTGTAACAACAGACGGCGCCCATTGGTGACGAAATGGCATTGGCCTGCCACTGGTTTGGAAGTGTGCAACGAAGAGCCGTTCAAAAGCACAGGCTGACGATTGCAGTCAAGGGTAATTCAACGAAATTCATTGTCTTTGACGGAACCTCATACGCTGTTCGTTCTATTCCAAGTTATGCGGCAGAATTGGTGTCTGTTATCGAAAGACATACAGAGCTTTGATTTATCGATGCTAGGGATCGCGGCAATGCAAGACGAGGATGCAGCTAACTCACATGGACCGTCCAAGCAAGTGGCAAAGTTACCGTCGGCGTAATCGGGCGTTGAGTACTCTACCGTGTACTGAGTGCGGTGAGGCGTCCATGTGAGCCCATCGATATCGATGTCCGAAGATGACGTCAACGGGTACTTAAATATTTGCAGCATAATTGATGAGGTTTCGGCTGGACATCAATCACAACTTCCGTACTCATCAACAATGAATGTGCATGCGTCAACAAAAGACTTGACCGCTGGTGTCGGTGTCGACATTGAACTGGGGAAAATTACGTCCGTGAAGATCAACATCGACGCGCTGTTACGTTCATTTGCCGATATGTTTGTTAGCTGCAGACTTACGATGCAGCAACGCAGGAGTGTGTTGAGCATTCTAAACCAGGTTTTGCCCGGCGTACCGAAGGATCAGAGGACCCTGTCGCACACACCTCGTTCT
>STRG.9324.5
GACGTGATGCCAAGGTCAGGCGCGTTTCCGTTTTGTTCGCCTATCGTCGTCCTGCTTTCCCCGATGTGTTAGCTTATTGTGGGATGGTGTTGGTTCTTCTGCTTTTAGTGGATTCACTCACACTGACTACATCCGTTTCCTCGCTAACTCCTGGTACGTTCAACAGGATAACCACCTACTAGACAACAAGACGATTGGTCAGCGTGGAGCTGGAGACGGCAGGTGGACGCATTGTTGGATGAATTTCGAAGGTGCAGATGTTAAACCCTTTCCATAAGTCACCCGATGCCGCACCATGGATGCAAGGAACGACATCCGCGGAGTTCCTGGGATGTCAACACAACTGGCCCACGTCCACAGTCGAGTTCGGGCCTACGGTGATCTTTCGTCCGAGTTCACCACAAAGAATGTTTGATCATCGATTTGTTTTGCTGTGCCAACGATCCAAATGGCCCAATTCAGGACTTTTCAGTTCACCCATTATTTCAATGATTCCGTCCACATCAATTTCAAACATGATCTAATTTTTCCTATCAAATGTTCACTGGACGAGTGTTTTCACCAGTTGGCTGCAGTTCATCAAATCCCACCGTTCGCACACGCAGTGGTTCGAAGTGCATTAGAACAGTTCGTGGAACATGAGAACGAAAAGGATTTCAATGCCCGGTACTCTAAAATGTGGTCTGAGTTGCGTTCGGGTACTCAGGATTTGAATCGTTTGTGTGAACAGTTGGACACAGCTTATCAGAAACACGTGTCTGTTTACGCAAATCCACCTCGTATTACGGACGAGGAAGTATTCGGTCAGGCGTATAATCGCGTGATTCATTCCACGGCCGCGCAACAACTGATCCAGTTGGAACAGATATTCGCACAGTCAGTGGCCGCAGAGGTCAACAAGCGGAACGCTGTTTTACGTCAACTGCAAGAAAATCTGGTCGCAGAAACTGAACGAGGCTTGCAGATGCGTGATGTAGACACAGCGGTCACAATCACTCAGTTGCAAGAAATGCACGTGCGTAATCGTGATCTGATTGAGACCCAGTGGAATAGTTGTATCAGCGAATTGCGTCGTCGACAACGTCAGCAACTACGCGAGTTGGTCATGAATCTGGATGAACAGTTATCACTGACTGAGACGAATACGTCCAAGGAAACGGAGTCGATCGAAGACGGTTTGTCGGCCATTTTATCTGTTGTCAACTGCAATTCATCTATTCCTGTCCCATCAGCTGACCTGACAAGTCCTATACACCAGGAGAATTCTTCGACTCGTCCCACCGAGGCAAGGGCCACAGTGACCCAGTCTCGAAAACATCGTTCAGTGCGTCAAGCACCTGCACCAGCGACCAACTCGTCTAGTGTGGATCAGTCACTGTCCGAACCGTGGTCAGAAAGTTTCACTGTACAATTGGGTCGACAAATGCGAACCACTTGTAATTTCCGTCTGGTTCGAGCCGACCCGAATGATCTGTTGCGATCCATCAGCCCGACCGATCCGGCCCACAGCAACAGCGCGGACGGGGCTGCGTCAGGCGGTGCAAATCGACTATCGGAAAACGCTCTGGGCGAGCGACTGAGCAATGCGCTAGGCATCTATTCAAACGATCTCAATGGACTGGTAATTCTGGTCGACAAACGGTTGACCGCCTATCGGGGTGTGAAACGTCGTCTAGCAGATGCGTGCGAACGGTCCACTGAGTTTCATTTCCCGGAGCTCGGTTGTCAACTTGCTGAAATTCGGCAAACTTGTCACCGAATTGCGTCCGAGTGTAGCGATCAAGATCTGACACAACGACGTCCCGTATCCATGTCACACCGAAATGTAACAGCGGATCGAGTTGAACCAGTCACCGGTGATGTGTACATAACCCGACACTCCAATCTGACCGGTGGCGTGATTGGTGGTTTGGCCGGTGGAGGTGGCGGAATCAGTGTCGTTTTCCATCTGGTCTCAGACAGTGCCACAGAACGCGAGGAGGATCGAATTCGATCGGGAGCACCATTGCATTGCGCATTGTCGGCTATTTTGCGCACCTGTTTTGACTATGACATAACCACTCTATCCTTGCCGTTGCTGTTGGTTCAGTCGGTACAAGAGTATATGGATGTCGCGTGGCGTGCCAGGCGCGCAGAGACTGTGTTCAAAGCACTCAAAGGAGTTCTGATGGAGTTGAGTACATGGCGAGGTCCAACTGTACGTGCAATTCAATTTCTCGCTCCGCCACAATTGTCTGACGCTGAACTGGCTTCATTCAGTCGGATCATTACGGCCTCTTTTCTTCAACCGGTTCCAGTTATTGTGCCGGCTTGATGGTTTCAGATACGCAATGAACGGCTGTACCCGACTTGATGACCCGATGCCTGTATATGAGTCTGTTTCCTGATTATTTAGTACCTGACCAACTAGACCTTATGTCATTTCTTTGTTCGGCTGCCTTTCTCTTCTGCAAATTTCGCTATATCATGATTATCTGTTCTTTTTCTTCATCTGCACGCGTTCATAGTCAAAATGTGATTTCACCCAAAATATGAAGAACAATCAAAATTACCGGACGGTAAACCTTCAACGCTATACCACTCCGAATCGCATACGATTTCTTTCTTCAAATTTATTTGTGTACCAAGCTACTGTCAGTAGCAAAAGTGGAAATTTGAAATCCTCGTTGTGGACGAGGAATTACAGAATACACCGTATATT
>STRG.45471.2
AACTGAACTGAACTGAACTGAAACTGCGCCACGCCAGAACGCCTTTTTATGTGATGGGTGGGCTGTTGGCAGCCATATTGGTATTCGATTAATATTGCATACCTCATTTGTTTTGCTGAATAAAGCCTAATTCTTAGGTCCTTGATTCTTGTTATTTGGAAAGTTGCGCCGTCCTAGCTCACAACAATTTATTCAACAAACAAATGGATCGAATTCTGCTTCCCGAACGCTTTTTTGATTAACCAAATTATTTGGAGTGCGCAATGGTGGATGTACAACCACAGACACAACTATTCCCTACCAAGTTTTTCGACGACGCCTCTGACGATTTGAAAAGTTTTCTCCGTATTGTTTCCGCGCCCTGCGGCAAACTAACTGACTTCGCTAATATTTCCCTTCAATTTGAAGCAGAGACATGGTTAAGCTCCATAGTGTTGGACGCCCTCATTCCCGCATGTTTTGATTCAACCAGTATCGTTGCTTGCATCGCTGCCCGTGACTTTGTCACAGACATTCTTCTGGGCACTTCTAACTCACTGATTCCTTTGGTAAACACTCAGTCCTTCAAGTTGCAATTTATTTTAGATCTGTTCACGCGCATTCGGCAATGTCTTTTGCCGTATGCGAAAACCAGTTGTCTTTCCATGGTCCCAAGAATCACGCACGCGCTTACCTTAGTATCCGATTTAATCCAAAGTTCATCCCAAGTTTTTACGTCATCGGTGCTCGAGGATACTATTTCACTTGCTCCCATCATGCATGAAGCTGTGGCAACTATTTTCAGAAGTTCTGTGTTCGTTGGAAGCGATAGTGAATGGATCAGCGAGACCATCGTTTTCATATTCCAAGTGTTCAATTTGTGGCGTCGTGCTATGAAAGCTCAGTCGAAATTGAATCAGTCAGACGATTTGTCTCACAATACTTGTATACAACGCGCTCTGTTGGATACGGCGGAACTCCTTCTGATCCGAAGCCCCACAGCATTTATCCGCCGTCCAGATGAGGACTCATTACCGCCGGTTGTTATCGTCCAGCTCATGCTACGGAGCCTACGGGCGCTGTCCAAGTCCTTGTGCGCTTTCGTCCAGGACGCGCATGTTCTCACACTACGAACTCAACTCGATCAGCTGATTTTCACAATTTCTTGTTCGTCTACGTCAGACAACACTAATCTTTCACCATGTGTTGAGTTTCTTTTATCAGAGTTGACTCCTGCAGTTTCACTTTTTCAAAACAACAGCAATACGCTTTGTGGCTCTGAACAGACGATCGATTCACTGCGTCGCTTATTGCTGCTGGATTTAGATTTGGCATGGCGTACAGGGTGACGAAAATCGAGAACATAAACACGATCCCCTTCGTTGGAGCTGCGTAGCCTTGCATCGTGATATCTGTTGGAGCGCCTTTTCGTGTGGTCCTTTCGAAATTTTGGTGTGACCGCGGGGTACATGGTATCTAACTATGTTCGCATGCGTCTTCTAAGGAAGGCTTCTGCTGGTGAGGCAATGTTTGGGACTAATGCGTTAGGAGTTAAGTGAGACGTCGGATCCAAATCTGTGCATACTTCTGGAATCCATTCGAATAATTGTGTCGCGTGCGAGGTCATCCCCATTACCGGCAACGTACGAGGCACTTTTCGTGGACCTTTTCACTGGACAAGATAACCATCTGATTCACTGTTTGTATCTGTGGCTACTTATTGCTAACAAAATTCCCCAATCGTGCTGGCAAAGATCAAGTTGGACTAGGAAACTCAAACGAGCCCTTTGGCAGACTGTGGTTCGCCGCACAACGCCGAGGGAGATGACGGTTCCCGCATTGGACAGTACTAGCAATTGGTCCCCTTCTGGGAAGACTTTTTTCCCAACCAACGTCCTAAACTCTTGGATTAACACAAACACCGGCGTGACCTGTATCCAAGTGTCTTGGTTAAATGAAAGTATCGACGACGAACTAGTTTTCTTGGGAACTGTGAGCGCTTTCCTCAAGACAGAAAACAGTACAAGAAGGAAACAGGTGGTAGTGAGACTACTAACATCAATTCCGAGTGGACTGTTATGACTGGAAACTCCTGTTTCAACGAGTGATCACGCCCTCATTTTCATCAGACTTCAAATTTTTTTCGCATTCAGCGCACTATTCACCCGTCAAGACAAAACAAATGGACATGATTTCTAGAAATCTGGCACCGGCCAACATTTCTCTTCTCCAAAGAACCTTTTACATCGTTACTTCGTGGTTTTCCTCCGATTGCTCTCTTTGCCCGCTCTACCTATTTACGAAGACATTAAGTGAGGTTTTTGATTTATGATGTGCTATGGAGACTGCGTTTTTTAACAACGGCGGAAATGCTTCTCCATTACTGAAATCTCTGAGAAGGTAAAAAGAACATGCCTACAAACCATCCCAGTGTAGGTACCTGTACATTTCCGACTTTTTCCATGATTTTCAACGTCCCTTGGTGCGACACTCCTTTGTTGTACCGACGTTTTAATGTAAAAACACACACCTTTTGGTCGTCACCACCGCGCAATACAAAAAGGCTGTAAATAAATCTTTTACTCTGGCTTCGATCTCATCTTCTGGTTTTGAGTGTCTTGGAATCATATCGGTCGGAACTAACTGTGTGAAACAAAACATTTTAGAAGCTTCAACGGCGTTTCTTGGCACTTCGCTCAATACCATCCTGTTCTGTCCAACGGATGGCTGTCAGACCGAACTGAACTNNNNNNNNNNTGAGTCACACCTATTGTTTCATTTTTATTCTTGATGTACATACCCTTTTGGCCTTTTTATCACCGCACGCTCCTCCGCCCATCTTAGTTTGCTAGTGTCGTCTTAGATATTGTTGACAATAATTTAGTGTACCACATAGACAGAGTAGTACGCTACACCAGTCAGCACAATCGTCCCCAAATAGTCACGAAATAGTCCCTAGGTCGACCCCTTTTGATCCCCGGAGCGACCCCAAAGTGAGCCCAAAGGTCGGTTTGGAGGCGTTTTTCGGTCGAACACGCAAAAACCCTCCTATATTTGGTTACCTTCTGAAATACATTATAAAGTCGATTTCCCGTGCCTATTTTCATAGCACTGCATAAATGACCCCGGAGAAGGACGATACTAGTCGGATGCGTCAACTAAGTTAACGGAAACGTCCCATTTCACCGCTTTCATTTCCTACTTTCTAGGGTACCTTCACTACTTTCGGAATCATTTCCTTGCCAGTAAATGCGAGCTGCATTTCCATTACTGATTTCGAAAGAGAAAGAACAATACTTTTGATGCGAGAAACATGTATTGATGGGTAAATTGTACAGTGGTAGAAGGGATTTACAATATATACCGAGTTTTGTCGTTCGTACTCGTTAGTCGCATGAGAACTGTTCGCCGGAATTGCTGGTTTCCAGCGACTGAAATAGGACGAGAGACATTTTCTATGGATACCTCATTGTAAAACAAAGTGCAATGAGCAAAACTTTAACATCTTTGTGAACTAGGAATCGAAATACATGTACTGTAATCCAATGGTAAATTCATTCCAAAGTGGGAAAGTGGTTACTGTGAATATGAAAATCATTGAGGCAGAAACTGGAATCTCTTGCTGTATGGGAATGGAAAATATCGCAATAGATGCATATCGTGATATATGATAACGCCTTAGGAAATATATCGTAAATAGAAGTCACTCACGTCGTACGTATTGCACTGAACGCCGACGTCGCGATACAGTTCATACCGACTCTCTTGATGACTAGCTCTACTCTTTTGTAAGCAACGACGCATTTTCCCTTGGATGAGCTGCGTTGTGGCGCCAGGGTAGTTCTCCCGGCACACAGCGTCTATAGCAATATGAAATCAAAATCTCATACTCACCTATCACAAGAGAACAAACTTTTGTTCCCGCCAGGGCAGGTCTTCCGTGTGCACCCTTCATGTTTACCTGCGCGAGAACTTTTATCGTCATTAGCTGACGCATCATATCCCTTGTGCAATCTCCAAAGTTGGTACCGGAAACTTTCTGCAAAAATGTGGCCTGAATAATAGAAAATAAAATGAACCATCTCTCACCACTTTCTCGTAGTAGCTGTCATTTTCCAAGCGTTCATTCAGAGGCGCGGGGTCATCAACACTGTTTACGGGGATCCCCCATTCGGACACGATCTTTGAAGTTGAATTCGCATTTTGTCTTTGCAATACGGCCATTTTGCACGTCGCCTCCAAAGTATCTTTCTTGATTGAAGCTAAGAAAGCTGGCGTGAGTTAATAAGGATTTAGTGAAGCTGCTCTTACACATAATACTCTCACCGTAACTGACTTCCTCGCTCACAGGACTGGGCTTCCCATGAGATTTGGAAGCGGATGGCGTTTCCTCGACCGTACGGCTTGTTGATGCCATGAGATTCACCGTTGGAGTGGAAGTCTGAGGTCCTTCGACGGATGTACCACTACATGATTTGTGAGAATACAGCGATGGTGCTTACGCTATCCCAAGTAGCACGTTGCCCCAACCTTTGGGGTAAACCTGGGGCATGCCCCAAGCTTGCCCCAAGTTTAGTTTTCATGTGGGAAAGATGCTAATTGGTTANAAAATTGGATGGTCGACGAAACACACGTTCGTTGGCCACGGACGAAGAGTTTTCCCGACTACAGACGTCATCTGCTATCGGGAAAGGAAGTGCCGGACTCATGCCCGGAATACTACTTTAGACCTATGTACTATACGGACAAACTTGGTGATGCCATCGACTTTGAGCATCAGCTGGTTCATCAGTCAAGTGCTGCTTCCACCGATGAAACGGAGAAGCAGACGTACTTCTCGCAGCACTACTCCACAAGAAAGGGGGTTCCCGTGGAATTCTCTTCCGACGAGAGTCCCCAGGCGATGCGGAGAAACCTAAAACCAGTTACGCTGAACTTACCACCCTCCCCACCGCCCATTTTGGAACGACTTGGGGGAATGCAAAGTTCGCCTCACTTGTCCTCACAGTCCACTTTGTCTGCACACGCTAGCACCCGAGTGCCAGTCGCATCCTCAAGCGGCTCAAGCAGCAGCGCTACACAAATGAACTTGGCCCCTCACCTGCGCCAATTACTATTAAACCAAGAAAAAATTCTACTGTCCATAGACAGTCTCACAAAATTTGTGGAGAAACTAAGTGCTTCCATAGAGTCTCTTTCCAACACTATCGGGGCGTTATGTTCACAAGGTATACCGCAGCCAGTCACACGTGTGAACACTGTGGATGAATTCCACCATTTACACGACGTCCTGGGAACGCCAGAAGCTTTCAATAAGATGGTAACGACACTGCGGCGGTACATAAATAGAAATCTTCAGGATTCAGTCTAGCAAATGCTGTCTGCTGTGGTGAGCGACGACGTCGCAGTCAGGTGCTGCTGGCTCGGTAGCAGCAAGAGGATAGCCGTCTGCAATCATAAACTCATAAAAGCAATAGAAGACGCTATCAGATTCAGTTCGTTTTTTTCCGAGGAACCAACTATGAACATCGACAGACACATCAGAAATTGGTTCCACAACGCTCGTGATCGCAGAGCAGGTAGCAGATGTAGTAGATATCGGGATCACCGAGAAATGTATCCTACGTTCAATGACAATATGCTTTGATGGATCATTAAAAATCTGTACAAAATACACCTTTTTAATGTATATAAATTTTTCGTATTGAGAATTT
>STRG.8788.3
AATAATAAAACGGAAGTGAGAGCTGCATAAGCTACAGAAATATTTCCCTCGTTACCAAATATATTTCGGTGAGATACTTTTCAGGTACCAAGTGTGTGAAAATGATATAATATATCATAAAATTACTGTTCCACGAGGTCATCTCATTCCTTTCTGCATCAGTCTCACACTTATCTAATTTTGGAATTGCAAATCTATCTTTATTGGAATATTTTAAACGAATGATGTTGCTTTCGGAATCGCAATGAAAATAGAAAGAAAACGTATTTCATTCCTAACCTATCCAGGAACTAAATGAATTCGTAGAGTGTGTTGTTTGCACGAGAAGTATAAATCTCGACTGGCCCCTATCGCGATAGATCAGCTGATAGATCATCTGCCACGTAAGTGGAATGTCACTAATTCGATTACGGCTCACGGGTCTGGACTTTTGGATGCCAAGAACGCGACTTATATATCGTCCATGCCCGCTTACGACGCATGTCTCTCTACTGAACACGCCGATGATGTGATTTTTGGAATACCCAATTCAAACAGCTCCAAAGTCCCCGTTCTACAACAAAAAGTAACTGAGCTCGTCAACTGGTCTTCAGATCGAAATCTTAAGATGAATCCCGCAAAGAAGCCCTGATATTCTGTTCTGTCCCCTTATAACCCATCAATACTTCAACTTGATGGTATCCAACCGAGACATTGTCACTAACGGAGAACCGGAAGAAAGAGTATCGTCCATAAAGTACCTCGGAGTCCCCATCAACCGTGACTTTACCCGGACAGATCGAGCCACGACTGTCTTTCCTGAAATTCGACGACTCGCCCCCTACTCCATACCACTCAGGTCAATTGATGCCACGTTTTATTTATTAGGAAGCTTTTCATTTTCTTGCTTTCTTCCGCACTGGCTGTAAGCTTCCCCCGTTATACTCCCCGGACTGCTTGAGCAAGATTTTGTGATTATCGTCCATTCCCTTGAGCATCTGTCCCGATATAGTGGCGTCATGCACAACCAACTCGTCCTTTTTATCGCAACCCAGCCCCACAAGGCATGTCTGACTTTCCGTCGGAAGAACTTAGAAGACGAATAACCCCCTTCATCCTGATCTTAGCACTTGAGTATCAACATCTGCCACTCGGTTGCAACAAAAATATCTGTTTGCTCTCACTTGAGCGGACCGATCTTCAGTAGTTCCTTACCTCGTCCGCTTCCCCACCAACTCATATACCATTACCGCGGACTTTCTTAACTCTCTACGTTGAACACACATTTTTCCCCTATTGCTG
>STRG.35092.1
AGGTCAGTCTTATCAGTTCGTAAATGAATTTCTGCCTACACCCTGGACTTGGCATGAACAAACGGCTGACGTGTGGATCATTGCTATGCGCGATTCTTATTGTTCTATTTAAAAGGTCGATATAAATTTTTGTAATAAATTTGTCTGACCGTGTATCTTCACGTCATCGGTAAACCAAGTTTTCACGATTTATTCAAATCCCATTCTGTATAATGCGTCTGTTACTGGTCAAGGCGGACTGGCAGCCGTTGATTTACAGTGATCCTTGGTACATTTTATGATAGTGAAGAATGGGATAGCTCATCATCATATTGCGGAAGTACGGCGAACAGATAACACGACGAGACTGCACCTTGACGTGGTGTGATGGTTTGCGCGCCTCTATGACCCAAAGAGCTATACAGGATGGCTTCTTTAAGCCGGAGATGCAATCATACCTGACAAGTCAATGGGTAGAGGTCAAAGTCCAGTCTCCTGGTCCTCCAGGTTTGGGGTTGATTTGAGCTGGCAACTCAATCGGCAAAATCAGTGGAAGAATAATTGATCCAAGCAAATGAGCTTCCACTAAGCCATTCCGCTGCCTTGCGGATAGGTTCTTGTTAGAACTGAAGGTTTTGGATGAGGACCCTTATCGTTCTCCTGCTTTGTGGCTGGACACCCTAGCAGTACCCGTCCAACATCTCCCATGAACGGAACATATAGAAAGGATTCCATACTGCATCGGTCGTCGCGCAGGATAATCAGGACTGTGCTGCCCATTGGATCGAGCGGAGTGGGTAGTGATAAGTGGGCTACTGCTCAGGGTTCCCTCTCTTTTACTCAACCTTTATTTTCTGTTCCTAACCATCCCGTTTTGCCCCATCTATCCACCCATAATCCTCCCACCGATAACACGGTCGATACTCGCAATGATTCACTGTCAAATAGTATCGGGAATAATCTTCTGTCTGGTAACTCACATTTTCTCAAGCCTCGGCAGCCTCTTAATCTCGGCTCCTTCAACGTGCGTACATCCGTGCAGGCCGGTCAGCAGGCGTGCCTAGCCCTCACATTAGATTATCTGAAGATTGATGTCTGCTGCTTAAGTGAAACGTGTATCCAGGATTCGAGCAGTGTAATTCAACTAACTGCTCCTGGTATGTCATTGAGGTATTTCCTGCGCACCTCAGGAGACGAAGTAGCTAGAGCTGCGCGTCAACGTGGTGTAGGAATAGTCTTGACTGGGAAGGCTGAGGCTGCCCTTTTAGACCAGATCCCTGTTAACAGTCGTTTATATGCTGTGAGACTCCAGAGGTCAGTCGGCGTTCGGAAGGATAGTTGTGTTAAGCACAGTTTGTGTGTGATCTCGGCGTACGCCCCAACAGACTGCAGCTCAGTCTTGCAGAAAGATGAGTTCTATGATGAACTCGCCACCCTCGTTTGCAGCAGTAAAGGTTCTGACATTGTAGTGCTAGCTGGTGACTTCAATGCACAAGTTAGCAAACTTAGTGTGTCAGAAGCCTGTTTAGGTGGGCGTTGTGCTTTACCCACTGAGCGTACAGATAACAGGGATAGGCTTCTCCAGTTTTGTGCAGACAATCGATTGTTCTTGTCTAGCACCAATTTCCGACACAGCTCGCGTCACACAGCGACATGGCGCTCTAACTCTACAGGTACTTTGAGTCAAATTGATCATATCGCCGTAAGCTCCCGATGGCACAATTCTGTTCAGAACTGTAAATCTTACTGGTCCACGTACGTAGAGTCGGACCATGCATTAGTTTCAATGCGATTATCGCTCCAGCTCCATGATCATCGTCGCAAACCGCAAACCCGGTTAGCCGTGCAACGTTTGTGTGATCCAGAAGTACGCACCCGGTATGAGCAGAAGTTAGCACATGAGCTAGGATCCACGGAGAACAGTTATGTAGATGAGCATTGGGCTCATATCAAACAGGCGATGCACTTTGCAGCAGGTTTTGCCTGTGGTCCTAGATCCGGTGTCTATCAAAGACACTGGATCTCGCAAGAGTCGCTGAGTATAATGGAGCAAAAGCGTCAGCTATCGAACTGTAGGGAGATGAATAAGATGCGGAGAAAGCTGCAAAGGCAAGTTACGAAAAGCCTTAAGAATGATCGCGAAAATTGTTGGGTCAATGAAGCCGAAGAAATGAAAATAGCAGCTGCTTCAGGTAACAGTCAAAGACTTTTCAAACTTATTCGTGACACCGATGGACGGCGAACTCAGGTCAGTGAAACGATTTGCGATAGGAATGGAGAACCCATCCATCGCAAACAACAAAGGCTTGACCGATGGGCTGAATACTTCAAGGAACAGTTTAGCTGGCCGCACGCTAGTCTAGTTACTCCCGTGTCAACAATTGTGGCTCCTTGGGTGGCATCACTTGAGCTCCCATCGGAAGTAGAAGTAGAGCCGTGTGTTCGATTAATAAAGCGAGGGAAAGCGGCACGTCTCGACTAACTTCCCCCAGTTCTTTTCAAACTGGGTGGAAATGTTTTGATAAAATCACTTAACGCTTTGCTCCGTGACATTTGGAACGAGGGGCGTATTCCATTAATATGGAGCGAGTCATTGATTGTTCCCATCTTCAAGAAGGGAATGCGCAATGGCTGTAGTAATCATCGTGGGATTAGCTTAATTCCGATAGTCACCAAAGTATTAGCTTCGATTTTGCTGCATCGTCTTACACCGGCTCGCGAGAGGAATGTCCGCGAACAGCAGGCTGGATTCCGCTCAGGTCGACGATGCATTGACCAGATTTTTACTCTTCGCTGACTACTTGGAATGCGTCACACGCACCGCCGATCGACAATAATGGTTTTCTTAGACGTGAAAGGCGCCTGCGATTCAGTTGATCGGTCATCACTTTTCAGTGTTNNNNNNNNNNNNNNNNNNNNNNNNNNNNNNNNNNNNNNNNNNNNNNNNNNNNNNNNNNNNNNNNNNNNNTAGTAATCATCGTGGGATTAGCTTAATTCCGATAGTCACCAAAGTATTAGCTTCGATTTTGCTGCATCGTCTTACACCCACTCGCGAGAGGAATGTCCGCGAACAGCAGGCTGGATTCCGCCCAGGTCGACGATGCATTGACCAGATTTTTACTCTTCGCTGACTACTTGGAATGCGTCACACGCACCGCCGATCGACAATAATGGTTTTCTTAGACGTGAAAGGCGCCTGCGATTCAGTTGATCGGTCATCACTTTTCAGTGTTTTTCATCGAAAAGGTATGCCCCAGAAGTTCGTGAACCTACTGAGATCATTGTATTCTCATACTTCTGGTCGCGTTAGAGTTTACGGTGAACTATCCGGCCGGTTCGAAACGACCAGTGATTTTCGACAAGGATAACGTATGTCTCCATTCCTGTTCAACTTTGTCATGGACGAAATAATGGAGAGTACGTTGCAAAATCTTCGGGATGTAGGCGTCGAACTAGGAAATAGTGGAAAGCTGTGTGACCTAGATTACGCAGACGACGTTGTCTGCTTGTTCGAATGCACGCAACATGCTCAACGTGCACTAGATAGACTCCCAAGAGCTGTAGCTCCATTCGGCGTGCATTTTGCACCTTCAAAGTGTAAAGTGATGTTACAAGACTGGACGTCAGCGGTTCCGAGCTTGATGCTTGATGGGGAGGTGCTGTCAGTTGTCGACCACTTCACCTACCTCGGCAGCAGCGTGACGACAGATGGGAGCACTGTAGTAGAGGTGAGCACGCGTATATCCAAAGCTCGAGCGGCGTGCGTTGGACTGAAGCACTTATGGCGTCGATCTGCTATTTCACTGAAGTTGGAAGGTCGTGTATACTGTGCCGCAGTGCGTTCAGTTTTGTTGTATGGTTGCGAAACTTGGAGTCTGTGTGCTGAAGATATTCGTCGTCTTGAGGTTTTCGACGATCGATGTTTACGTATTATCGCCAGGATTGGGTGGAATAGCCGAGTAAGCAACGATGAGGTCAGAAGTCGAGTATTGGGTACTAATTCGGAGAACGTTTTGTCACAGCGTATCCAACTTAGTAGACTTCGTTGGTTGGGGCACTTGTTACGTATGTCAAACACACGTCTACCATACCGTGTCCTATTCTCCGTTCCTCCTAGGGAATGAAAGAGACCACGTGGAGATCAACAAATGACGTGGCGGCGAGGAATGAGAAACTGTAAAGCAAACTTANNNNNNNNNNNNNNNNNNNNNTTTCTGTCGAATCAGAATGACTGATCGATGTGTGTTTGTACAGTCAGACTGTGTATTCTGTGTGTTGGCTACTAGGGCATTCTTTCTTTTTCCCACCCGTGTAGGTCCACTCCCTGTCCATCTTGTATATTCATACTTTCTAATTCAGCGTGCAACATGGTGAGAAAG
>STRG.4777.1
TCACAACATCGGACGCAGTTATTTTAGCATGGAATTGTCCGAGCTTCGATATTTTCCTTTAAATGAAAAAATGACACATACGCGCACCAAAGAAACATCACAAAAATAGAATCATGTGACACATCCTACCCAGTTCATTGTACCCACAAATTGCTAATTAACTCTGCTAATTCTATTAGGTGCACACCTAATGACTACTGTTCAATTGAACAGTAGTAGGTAGGTAGGTAAAGGTTAACTTTTACCTTCATTTCCAGACTACAAGTACTACACAGGCCTCATTTCTCCGGTTACTCACCTGGTTTATGGGAATGACGTACGAATAGTTTTTCGCAACGTATCCCAGATATCAGATATGTCGATAAGTCGTCCAGATCCCTGAATAATAACTTCCGCACTCTTCAACCTGACGTGCTTTTACCTCTTTCCCCACACTCACGTGGGCAAATTGTCGTATTGCTTCTCACAAAATAAAACATAGTACAATAACGTAGCAAGCATTTGCCACGCTGTGTCAATCAAAGAGGAATAAATAACATATCTGATGATCTTCAAAACAATGAGCATGGGTTTCGGGGATTATCCATTTCCGGTTTCAACCAAAGAGTCAACGTATGGGTCGCATTAAGCTCCAGGGTCGGTCTCCAACCGCGGCAAGGGTAATTTGAGTGCCTTAACGAAACGTTTCTGAGAACAAAGCGATGAGTTGAATAATCTGATCGCCACACACCCCTGCCCTTGCTAGATGTTGTTTTCAAGCGGCTTTCGACGCGTTCGTAGGGACTCTCTAGACTATTTTGAAAGCGTCGTCGTTTACGTGATGTCCAATGTCCGCAAGGTGCGCCACAATTGCACTGGTGATGGATTTTCTGTTTCCCATCGACAAACAAGTTGGTTTGTGCTCTTTGATCCTTTGTGATAGTTGCCGTGTCGTTCTACCTATATAGCCTGCCGAACATAGGCAAACAAGCGGATAGCTTAGCATGGTTGAGGTGAGGACAGGTGACTTGTCTTTTAGGTTCGTCGAGATCACTGGTCGACTGGTGAAGTGGGCACGTAGTGTGGCAGCGGGAAAGGTGCGAGCGATTGACTTTTCCAAGCGTCTTATTAGTAACTCGCTTTTGTCATCTTTGAAAGGGAGTTGAATGTATAAATCTTTCTTCTTAACGGTCACTAACGCTTGTCTCGTTGCCCTTTCTGCTTTGTTCTTTTGAATGAAGCGCTCGGGATATCCGTTATCCAATAGAGTTTGCTTCAAAATGTCTAATTCTTCGCTCACCGTCTCATCCGAACAAATCACTTGCACACGGGCTGCGAGTGAGCGAATAGGGTTACGTTTACGTCCGATAGGTACAAAGCTGGCAAAATCGGTGTACTGGCCTGTCCACGTTGGGGTGCGATATACGTAACGGAGCCGTTAGCCATTGCCAACTCTTGAAATAAGTACATATAGAAAGTGGAAAATATTCCTTTCTTCTACTTTCGACGCAACTCCAACTTTGATGACTATCCAATCACACTTAAGCACACAAACGTTGTTCATAATTTATTCATTTCTAACCTATAAATATAACTGTACTGGCTACGAGGATGATGTTACCGAAAAAGAGCTTGTTCACTATTCGTGTTTTCTATATATAATGAAATGGGTTTATTCAGTGGATCTTCAGAACATTATGTGAAAAAAGTGATCCTTTCATAATCCTTCTCAGGGTTCTAAGTGTATGTCCACTCTATCACATTCAGCTTTCCAAATGATGGGTATATTCCACGCACCATTCAGTTACACAGAGTTCAATCTGCTGAGTGCCCCGCAGAGACGTCAAGCAATGATATTCTCATGTTGTCAGTTATGTGCGCAAGTTGTGCTGACTTATCTTTCAAATCAAATGGCTCAAGCAGTTCTGCATGACAATTATCAACACGCCCTATCTCTCGTGACACCGATAGTACTGTAGCTATGTACACACGAAATTGTCATTTGTTGCCACCGTGATTACCAATTTTTTTGTCCTTTCCTCTATTATCTCAATTTAAATGCCCATAAAATGTGTTGTATTTAT
>STRG.26723.1
TCCTCTCGCCGGCAAACGCTCCAAACGTCCTTGTTGATTAGAGAAGACGGCCTGTCCAGTTTCCGTTTCTTGTTTGTTATTCGGAATTGGTTGGCCGTAGTTTTCCGATGTTGGAAGAAGCGGCTACGCTGCAAAGGGTTTCCTGTAACCTGAATATCGTTCTCGCCATTAAACCGAACCTCGATTACTGGTTTTCTTCTAGACGCTGTTCCCTGTTTTATGGTTAAATCTCTTTTCGGCCGGACATTCTAATACATTTTGGGCCTCTTTCTCCCGGTTGAACATAGTGGCGATATCCGACCGTTGTTCTACGCCTTCTTTTTCAGGATGCTCGTAGCACAGTTTAACATTTG
>STRG.69711.1
CCGGATGCTCAGTTCATACGCCCTTCGGATGAGGCAAACATCCTCGGTGCCCAGTGCATTTCCCCGCCACAGATGCCGGTGAGCATACCGTTGTACGTCTCATACGTGGTTGGTTTGGAATCAGGGTTTAGCCATCTCCTTTAGACTGACTATTAGTCAGCCAACCCGGTGGAGAGTGCCGGGCATTCGCTTTCGTCCTCTCACTTTAGTGGGAACGCCTCCACCACGAGAAGGCAGTTAGTAGGACTTCGTCAGCAGAGGCTGTGTTAGACGCACGGTCACTTGGGAGCACTTCGAGAGGCGTTCGGGACGAGTAGCTATCTCGGAGCGTGAGACACCCACCCCCGACCATACTGAGGCATTGCGCGAAGTTACACCTATTGGTCAGGCATAGATAATGACATCCAAAGTGCAGCGCCAGTGTTCCAAATGTCAACTGGCAGCCAAGATTCCCCCCACACCAACCGCCGGTACCACAGCCAACACCAGTGACTGTGGACAAGACTCTACATCGACTTTGCAGACCGTTTTGATAGAACTCACAACTTAATCGTCGTTGGTGCACCATAAAAACGGTCCGAAATTACCTCCGCTAAACGAGCAACCTCACACAGCACAATCACAACGTTACGGAGCTTTTGCACGGCATGGCCTACCTGACCAGACTGCGTCTGACAACGGTCCTCATTTTAACTCCGCGATGCTTCACGACCATTACCGACAGGACAATAATAAACAAATTCTTGCGGTCACACACCCCTCAATCCGAGGGCCAGGGTGAGTGATTCATGGAAATTCAAAAGAGCACTGCTCAAATGGTGGGGAAAGGAACAACAGATGAAATCCTACAAGAATTCCTGTTTGTATGCCACACAACTGACTGACAGGAGTAGCATCTATGAATTAGTAGTCTGTCGTGCCTCCTCAAGCATATTCCATCCCTTCCATCTCCATCATTTACCTAACCCTCACCTGTGGCTGCACGAAGGTGAAGTATGCGCCAGTGGCCACATCCTAGTAAACCGCTCGATAAGCGAGCCAAACCAGGTTGGAAGGGTAGCCGAGGGTCCAAATTCTCGGTGGGACGGTGCTCAGAATGTGAAAATACCTGTTTCTGAATGGCCGGACGAGATCTATTGCTTGATCCAACGGCCAAAAGGGAAAAGTGGCCAACTAACAAGGCCGCGTGAAACTGTGATTCATGATCACCTCTACGACGAACGAGCTCCTAGAGAGTCACCGGCAACCATGCACAGAGGATACGCTGGGTGTCACGGATTGGTTGACCACCATCCAAAGGGTGTATGAACCGGTCGATCGGTCGCCGGCTTCGAACGCACGATTTTCCTGTTATCCGACAGGTAGCACTGGTTTGTGCACGGGCTAGAGGTGCAACCTCAAACAAAAAAGCCGCATGACGGTGTGAACGCCTTTTTGTACACTAATCCCAAAACTCTTTATGAATTTTGCCGTTACAGTACACAAATGAACTCATTTCTGACAGCCCTTTGTCGTAAGGCGCAATCCGCGACAGTCATGAAGCCAGTTGATCCTCTCTTAGCAGACAGACGCATGAAATTAAAAATACCGCACAACGCCGAATGCTCCCAGCCCCCAAGGACTTTCTTCACAAGAGGTTCTTATGGATCGAAAACTGAAGACGATCTACTGAGCGCTGTTTCCGACAAGGCCTGAACAAGTCGCCGCGCCGAACAAAGGGTTTGGAAACTGATGTTGATTGTGGCTCATGTTGCGTTGTTCAGCGCCTTGTGATCGTTGAGCTGGGCCTTTAGGTCACAAATGTTCCATAACTAGTCGAGGTGACATCATCAGTGCAACAAAGGATTTGCTGTGGGTTCAGCCGTGTACGTAAGAGACAGCAAAACTAATGTGAGCCGCAGAAGTCATTATGCGTCGCCGAGGAACAGAGCTATACGAAGTGTCCGCAGATGAGGACATTCGGGTCAGACACCAGAACCAGCCCCGGAACCGCCATGACAAGCGGTTAGTTAAATTGTTTTTTCTGAGTGCTGCACTGAACGACCTAGACGACACTGCCTGATGAAACAGTTCGCTAACGCCTGGCTCTCGTGGATCTATTATCTAATCAGACGGAAAACGTTTGCGACTGACGCTAATCACAGAAACCGTTTTCATCTCTTTACACCTCGCAATTCACCAACGCTCACATTCGTTTCTCGGGCTCCGAATCAGTTGACGTTTAAGTTATATCCGTGCCTCATCATATCTGAAAGCCGGAGGAATCGATCTGCGCGCACTTGACAGTCCAACTGAGGATGCAGATATCTACCATTTCTATGTGGACTCGACTGGGCAGTATTCATAGTTCCTGATAGGGCCTGGTTGACGTCCTTCTATAGCACATCCGGATCGTGGATGTTTGAGAGCATCGGGAACCTGGAGGATATCTCTGCTTGGAAAACATACCAATGAAAAGCCTAACTAGTGGACTTGGCAATGCACCATGTGTCGGACTTCCAGGGTTGTGTCCAAGAGACCTTCCCACTCAATACTTAAATACGTTGGGGGATATAACTAGATGCCGCGATCAGTGGTGCACTTGCATTCACAAACATTCTTCATCGACCTAATTCCATTATTGTAGATCTGTTCTTACTACTTTCATGCTATTTTCTCCTTCACTATTCCCTTTTGAGTTTACGCGAGGAGATAGCAACCAAAGCAACCGCACCCAGTATACGGTTATTGGTTGCCTTGACAGAACAGAACAGAACAACACCTACCCAAATCACTCCATAGTTCCAACCATTTGGTAGGCGGATTACGTGGACCCCAACCTGGAAGTTTAACACAACCCACTTGGTCAAATTCACTGGTTAAGGCTTCCACGCCCTTTTGCCATGTCATGGACTGACCACCTTGACCTACCATCCAATCACCACCTACCTCAGATCAAAGCTTACGCTGAGGAAGTCTATTAGTGGGCATGCGCAACACATGTCCCAATCACCTCGACCTGTTAAGATTCAGTACTTGATCCACAGACTGACCTCTGGTTCCCAACACCTTACGCCTAACCTCAGCATTGCTGATACGGTGTGCCCACCATATTCCCACAAGGCTACGGAAACATTGGTGCTCGAACACCGACAGTCTCCGTCTATCTTCTACCTTCAAAGCCCATGTTTCTGATCCGCATAAAAGAACGGACCTAACCACTGCAGTGTACACTCTACTTTTAACAGACAATCGGATGTCACTCCGGTGCCACAGATGATGGAGGTTGGCAAAAGCCAAACGTGCCTTCTGTATTCACGGTGACACTTCATCCGTTATCTGTCCACCTGGTGAGATGTAACTGCCCAGATAACTAAGTTTATCGACTTCAGCTAGAGCTTCTCCTGCCAACACAAGGTTTGGTGTTGAACCAACAAAATCCTGCAACAGCATTTTACACTTTGAATGTGCAAAACGCATCCCAAACATTCCTTCACTGTTGCTTAGACTGCCTAAAAGAGCTTGCAACTTACCTGGATCTTCACTCGGAAGACCAGTGTCGTCCGCCTGTTCCAAATCGGACAGTTTACTGTCTGATAGAAGATCTATGCCACTATTCTCACATGAACATAGGGCTACTACAAGAATCGAGTCAATCACGAAACTGAAGAGGAAAAACAAAAGAGAGCAACCCCGAAGAACACCACTTCCCGTGGTGAACTCGAGGGAAAGATCACCGTAAGCACGAACTCGGCTTCGGCTGTTCGTATACAAGCATTGGAAAAGAGAAATAAACTTCTCCGGCAAACCCTCCAGTGAGAGGCAGCGCCAGAGAACTGTGCGGTCGACTGAGTCGAACGCCGCCTTCAGACCAAGAAAGAAACAAATTGTGGGTCTACCAAAGATGTACCTGTGCTCTAAGGTTTGCCGAAGAGTGAAAATGTGGTCCATACAACCCCGACCGGGTCTGAAACCGGCTTGGTTCTCATGAGTACACACTTCGCGAGCACTGAATAATCGGTGGAGAACAGGACCGGTGAGCAATTTGGACGCGATACTTGCCAAGCTAATTCCTTTGTGATTTTAACAAGAGGATCTGTCACCTTTCTTGTAAATCAGCAAAACCACCGATTCATACCATTCCCTGGGAATCTGCTCAATATCCCAAACAATACGGAGGAGTTTTGTCAACTCCGAAACCAAAGCTTCGCATCCATCCTTGAAAAAAGATGGAGACAACCCATCCGGTCCAGCGGCTTTATACCTTTTCAAGTAACCTATCTCCCGCATAATCTCCACCTGCATCGTTTCTCTGGTAGGTATATTTGGTAGGTCCACCGTTGAAGCAGCCGAACTGAATTGTTCCCAAAAGTGTTCTGCCGAACGGTCCAGACGACGTCCCTGAGAGTGAATCAGTGAGCCGTCGGATTTCTTGAATAACTCACACTAGGTTTCCGTGGACCGGTACTCCTAATCAAACGGAAAAGGTTCCAAGCATTTCTAATGGATGCAGCCTTTTCCATTTCCTCACATTTCGCAATCCACCACTGCTCACGGTCATTTGTCAGGCTCCTAGTCAGTTGGCGTCTCTGGGATTTACGCACTTCGTTGAATGTGGTGTCCGGAGGGACGGATCTGCGAGAGTCCAACAGAGAAACTGATGTCGAACATATTCACTGTTTGTGAGACTGACTTGAACCAGAGTTCTGGGTGGCATTCGAAGTGACATACAAGGTTTCCTTGACCTGTTGCCAGCGTTCATTTGGGTCCTGAACATCTGGCTGCATCGATAACTGCGTAGACAGCTCCATCTGGAAACTGTGTCGCTGGTTATCGTCTAAAAGCAACTGCATGGCACGGGCGGCATTTCCGTTGGAGCGTGCACGGACGAGACGTAAACAGAAGCGAGCACACATCAGGGAGTGATCTGAGTTCACGGGCGTAGACCAAAGTGAACAACAATCTCCAATTGATCCACGCCAGCGGTGACTAATCACAATTTGGTCAGTCCGAGTCCAGTATTGTGAAGACAAACGAGGACGCCATGTGAGTCTTTGCCACTTCTTGTGGCAGAAGTTTGTACTTGCCAGAAACAATCTGTGGTCAGAACACAGCTGAATGAAACGATAGACATTATCCGTAATATCGGCTGGGATAGAAAATGGGCCTCCGATGTGCCTTTCGGAATCTCACAAACGGCTAACTTGGGTGGTGAAATCCCCAGCAATGACTACCACGTCCGTTGAACATGCGCTTTGAAGCAGCTGAGACAAATCCTGATAGAATTCGTTCTTGGCCTCAGAGGAGCTACAGTCAGTCGGCGCATACACAAACAAGACGAACAAACATCGGCGCTTCAGTTTTTTGTTGTTGACACGAACAGAACCGTCCAACCGAAATGTACACAAATGACTGCTGCTGCTCACCTTTCATGTTCAAAAAAAAACCCACGCCAACCCAAACACGAGTTCTAGACACCGAATCACCAACACCCAAAGAGTGAAGTGAGAGATTGAGGTTGTATCCGGGGTGCGAAGAGTTATCGCAGAAGTGGGGTCTTGTATGCGTGCTTCGGAGACACAGCATACATCTATTTTAAAAGTGTCAAGAGTTCTAGCTAGGGCAGCCTGTTGCCCTGGATGATATAGTGTGCGGACGGTAAAGGTAGCCAAGTGAAGTGAACATTTAGGCTTAAGAAGTGCATCTGATTTATACCCAACTCATGAACTACTGCTTTCATCAGAGCCGCAATTACCCGTTGCGTTTCGCATCGATCCTAAAAAGAGGGGAAATTGGTAAGGCCCTTTACAGGAGAGTTACTAGATGTTTCTGGGCGAATCATACTTCGCGACTGCCCACACCGCAGAAGGGGTTTTTCTTTGGGAACCCTGACCGGAGCCTTTGACTCAAAAGTCTCACCCACAAGGCAGTGGGACGTTGACCCAGCACGGGAACGTAACCGAAGCACCCGTGAATGAACTTCTTCTGGTCTGCCACGTGAGACCTGATTACTGCATGCGTTTTATCTTGTCTTCGCTGGTGCTTTGTTATCGATCCACTTTTCTGATTCAGTCTTTAGCCCCACGCATCCAATGGAGCAAGCGGGACGTGGACGGGGTAACATCCTTTGGGCTGGGGGCTGCCCAATCTAGGCGGCCAATAGCTGCCCAATGAAGTGCGATGACTTCCCCCACCGTCGAGAGAAACCCCAGGTACTCCACTCCTACGTCCATCTAGAGGAGGTTTTCAAACAGGTAAACTGTTTTCCCCGTGTTAATTCACTGGAGTGTCCTCTCCAGGGGCACAGCGGTTAGGACCAGATGTTGCTCATCAACTAGTTCTGAGGCCGGACTTCGTCTAGCCTCTGCCCACTGACCTGTCAAGCATGATTGCATTTCCAGATTAAAGAAGCCATCCTGAATAGCTCGTGGAGGCACGCAAGCCATCACACCACGCCAAGGTGCAGTCTCGTCGTGATGGAACTGGAAGGAGATGAATAAGATGAAGAAACCTACGAAAGCAAGTTACAAAAAGCTTTAGGAAGGATCGCAAAAATTGGTTGATCAAGGTAGCCGAAGAAATGGGAATAGCAGCTACTTCTGGTAACAGACAAAGACTGTCCAGACTTATTCGCGACACCAACGGACGGCGAACCCCTTGTCAGTGAAACGGTATGCGGCAGGAATGGACAGCCCGTTCGTGATAAAGAGCAAAGGCTCAATGTCATATACTTCAGTGTTGTCCGTTCTTGTTTTCACAGTAAACATCTTAACAATTCTTTCCGTTTTTTTTTAGGCTGTACTCAAATAACAAGTCTGATAAAGCTTCAATTCAAGGCTTGTCTCCTCTGATTTCCACTGACTGGAACGCCTGAGATTACGACACTCGACCGGTGGGCCGAGTACTTCAAGGAGCAGTTTGGCTGATCGCGCACTAATGTAGTTACTCCTGAATCAACAACTGCAATTCCTTGGAGAGCACCACTTGAAGCCCCATCGGAAGTGGATGTAGAACCATGTGTCTGATTACTAAAGCGTGAGAAAGCGGACGGTCTCGACGAGCTTCCCCCAGTTCTCTTCAAACTGGGTGGAGATGCTTTGATAAAATCACTTACCGTCTTACTCCGTGGCATTCGGAACGAGGAGTGTATTCCGTTATTTTGGGGGCGAGTCATTGATTATACCCGTCTTCAAGGAAGGAATACGCAATGACTGTAGTAATCATCGTGGGATCAGCTTATTTCCGATAGTCACCAAGGTATTAGCCCCGATTTCGCTGCGTTGTCTGACACCGGCTCGCGAGAGGAACACCCACGAACAGCGAGCCGGATTTCGCCCAGGTCAGGATGCATCAACCAGATATTTACTCTTCGCCAACTACTTGGAATGCTTCAAGCAAACCTTCAACCAACAATAATGGTTTTCCTTGACTTGAAGAGCACCTTCGATTCAGTTGATCGGACAGCGCTTTTCAGTGTTTTTCAGCGAAAAGGTATGCCCCAGAAGTTCGTGAATCTACCGAGACCATTGTATTATCATACTTCTGGCCAAGTAAGGGTTCACGGTGGACTATTTAGTCCATTTGAAACGATCAGTGGTGTTTGACAAGGATGTCCCATGTCTCTATTCCTGTTCAACTTCGTCATGGAGGAGATAATGGAGAAGGCCTTGGGAGATCTCCAGGATGTGAGCATCGAACTATGAAATAGTGGGCTGTGTGATCTAGATTACGCAGACGACGCTGTCTGCTTGTTCGACTACACGGAATATGCGCAATATGCACTAGATAGACTTGGGAGAGCTGTAGCTGCATTTAGCGTGCTTTTTGCACCTTCAAAAGTGTAAGGTGCTGTTGCAAGACTGGACATCAACGATTTCGAGCTCGATGCTCGATGAGGAGGAACTAACAATTGTTGACCACTCTAGTTACCTCGACAGTAGTGTGACGACGGATGGAAACACTGTAATAGAGTAGAACACGCGGATATCCAAGGCTCGAGTGGCGTACGCTGGACTGAAGCACTTGTGGCGTCGATCGCTAGGATTGGGTGGAATAGCCGAGTAAGCAACGATGAGGTGAGAAAGCGAGTATTGGGTACTAATTCAGAGAACGTTCTGTCACAGCGTGTCCAGCTTAGTAGACTTTGTTGGTTGGGACACGTGTTACGTATGGCAAACACACGTCTACCGTACCGTGTCCTAGTCTCTGTTCCTTCTTGGGAGTGGAAGAAGCCACATGGAGATCAACAGATGATATGGCAACAGGGAATGACAAAATGTACAGCAAACTTAGGAGAAGTAGGTGCCTCGTGTCTTCGTGGTCAGGGCCCAAAAGATCCCTCATGTAGTTGGCTAGAGACACTTAAGGATATGGCAGCGAACCGTGAGCAGTGGCGATCGTGTTTTCACTTTCTGTCCAATCAGAATGATTGATCAATGCGTGTTTGTTCAGTTAGATTGCGTATTCCGTGTGTTGGCTACTAAGGCGTTCTTTCCTTTTCTCTCCTTGCAGGTCCAGTCCCTGTCCACCTTATATACTCATACTTTCTAACTCTACGTGCAACATGGTGAGAAAGGTAGTGGTGAGTGGGGTTCGCCTTGCTATTCAACACTGTACGATGATGATGATGAAGTTTACTTTAATTACGTGCAATCTAAGGCCGCTTTGAGAAGAGCAGTAGGGGGCGTTAAGGATGAAAAAGGGACAAGGGCGTGCACGGCACAAGAAAAGGCTGAGAATCTGCTGCGATTTGTTCAGAGAATATACGGACGGGATCAAGGAGCGCCTGGAAAACACATTAGACAAAACACGCAAATCTCACTGACGGTAGACACCGAAGTCTGTGAGAGCGAATTTCAAGAAAATCTGAGGCCCCTATCATCGTGCAAGGCGGCGGGACCTAACGGGATTCATCCAGCAGTAGTGAAACCGTTAGCTGATCCCTTAGCCAAGTCGCCTACTCTTGTTCAACGCACCGTTGAAAGGTGAGGTACCACAGGACTGGCTTACATCCACTGTCACTTTAATCCATAAACGGGGTGACAGAAAGGCACGTACGAATTATCGATCGGTAAATCTGACGTCAGTATTACTGAAAGTCATGGAAAGGCTGATCCGAGGCCGCATAATTAGGCACTTGGAAAGCCAACGATTACTATCACCCCACCAACACGATTTTATTCGACGGAAGTCATGTTTGTCTAATCTTACACACTACTTAGATGAAGTAACTAGAAAACTAGACAAAGAGGAGAGAGCTGAAGTCTGTTATTCGGATTTCCAGAAGGCGTTTGACTTCGTAAACCACAGGCTGTTGGCGAGTGAGCTAAGAGAATCCAGGTTGAGTCCCTTGGTAGATAGATGGATTATTAAAAGACCCATTAGAAGGCAGTTTCAGGTGAGAGTAGGAGTCTTTTCCAGCATGGGAATTGTCGTAATTGTCGTAAACCGACAGCTGCGTTACACCGGGTATCTACCGTTGTGCCTCGTGGAGATATATTGTCCTGTGATATTTGTGGCTTCTCAGCGGATTTATAAACATTATGAGTTCAGTTACCTCTGAGGATCAATGTGCGTGTTTGGTGTGCAAGAAAAATATTGGCCCTCGGGTCAAAGCCCTGATGTGTGATTTTTGCGAGGGGTGGATTCACCTGAAGTGTACTAAAATCGACAAGGATAAGTATGAGTGGCTGAGTTCCTGCAGCTCCCCATTCCTGCAAATTCTATGCACAGATTGTACCACCGCAAATAAAAGAAAAAGAGATGAAGCTGATTCAGCGGCGAACCAGGCACCCGCGGTACCGTGTGCAACGAGCCCCAGGTCCCACGCAGAAGTAGCTTCAGGCGCTACGAACAACCCATTAAGAGCAGTGAAGAAGCAACGCCGAAAGAAATCCGTGGTCA
>STRG.38920.1
ATGCGGACAAACTCGGTAAGGTGGCTGCGTTGCGCCGTGCTGTGCTACTGGTCGGGAAGCCATTTAGGAAATTCTGGACAATAACGTCAGGAATCGAATAGCAGAAGCTGGAAAATCACCATATAAATCTACTTACTGAAGACTCCACTCGGGTTGATCAGTTATCATCGAGAAATCCAAGTGCAAGCTACTGGACTCGGTGAAGGTTAAGTTTTGCTGAAAAGGTTTGCGGCAATCAGTGACGAATAAACGGGTGGATGATGTCCGCTCTGTTAAATGCTACAAAACTTGTTCGTCGATCCATAGCCATCATCGGTCGTCAGATTTCATCCGCGTACAAGATCGACCCATCAGATGATTTGAATCACGTTATTCTTTTGGGAACGGTGAATGGCGTGAATAAAGCCAGCGACCCGGAGAAAATTTACGCTTCTATCAGCCTCAGAACACGCGATATTTATCGAGCAGCGAAAGGATACGGCATGAAAGTAGTCAGTCATCGAATTCAGGTATTCGGCCCGGAACTGTTCGAAAAGGCAATACAGCTGAATAAAGGCGATCGTATCTGTGTTCACGGCTACTTAGGTGCGTTTCCAGTGGATCCTTCAAGGAGGTTTTGGATGCATTGTGTAGTCGCTCGGTCTATTTGCCTGTACCATAGTCCACCGGATGAACTAAACGAGCAGTCCTACGCGGATTCCATAGCCAAGGAAAAACCGCTCTCCATGAATAATGCGACCGAGGAGTGAAAATCCATTTGGCGCGCCATGCGGTTCCTATCAATTCTGCCCGTTCTCACATTTTCCAGATTTTAAAACAATCCGGTGTCAGCCTTTTTCACTTTAACGTCATTTTTCGTACTTTGCATTTACCTCACTGAAACTCTATTTTGCGACGAAATTTCAAATTTCGAAAGATACTATTATGACACTTTTGTTTATTTTCC
>STRG.44721.1
CAAAAAAATGGAATAGACAGTGTCAAACGAAATCAGGAAACGATTCGGTGAACCTGATTGGTTATCGTCACGGCAAGCACACATTGTGGGTCAAAAGTTTCTGTGCACACAGCAGAGGCCTAAGTCTACTTATCAACACAGCCTCACAAAAAGCTAGAAGCTTTGGGTTCTGATTCCCCAATTACTTGAAACGCATCACGCATACCGTCGATCGACAATAACGGTTTTCCTCGATTTGAAAAGGGTCTTCGATTCAGTTGATCGAACAGTGCTCTTCACCGAAAAGGTATGCCCCAGGAATTCGTGAATCTACTGAAATCGCCTTATTCTCATACTTCTGGCCGCGTGAACTATCCAGTCCACTAGAACCGACCAGCGGCGTTCGATAAGTGTTCCATTTGGCCATTAACTCTTCAATAGGTTAGTGGAGAACGCCTTATGAAACCTTCAAGAGGTGGGTGGCGAACTGACATGGTGAAACGTTACATGACGTAGATTAGACCGACGAGCTTGTCCGCATGTCTGAATGTATGAAACATGTACAACGTGCACCAGATTCGCAAGAGCTATAGCTCCATTCGGCATGCGCTTTGCACCTTCAAAGTGTAAAGTGATGCTACAAGACCGGACGTCAACGGTTCCGAGCTTGATGCCCGATGTGGACGACAAAGTAAATGTCGAGCACTTTGTCTGCTTCAACAGCAGCGTGACGACGTATGGGAGCACGTTAGTACAGGTGAGCACGCGTATACCCAAGGCTCGAGCGGCGTACGCTGGACTGAAGCATCC
>STRG.40739.1
AACCACATTGCAGCTGAGAATGTAGGACGATTGCAACACGGATTGGCTGTCTTCGAAGCGGAGCGTCTCACGTTTTTGGACAACGACGGCGAGCAGTACACGGCTCGTCTACCCTGTCGGTTATCTTCTGCATGGGCATTGGAGACGTGTATTCTACTTGAACGGCAACCGACACTAGAAGAACTCTCACAAAACAAAGGAAATGATAATAAGCGGACACTCCCACCCTCTTCCGGCAACCTCTTCTCTCTTTTCAGCCTTACACACCCTTTAGATGAAGCAGCACCGGTGCTTTTGAAAGTTACTCTACCCGGTGGAAGTTCGGGAGTTTCTTTTGTGAACGACATTAATCTGAATGTGGTCACCATAATCGCTTCAATGGGCTTGGTATTAACACGCCATCGGTTCACAGGGTTGCACTCTCTGTGGCAACTAGAGAAGGCTGTTCCAGAGGACTATGTTCACTTGTATGAAGTTGGAGTTGACGGACGGGCTTATGTGGCTCCAAATGCACTGAATCAGTTTGTTTGTCCAGCCAAACCCAATTTCAACCGGTCGAGTGTGAATACTTCAAAAGTGCCTGCGACTCCCGGCACTGGTGCTTTGCAGGACGCTGCATCCTTGTGCTCACCCGGACAGAACAATGTGCTACAATATTCAACATCAGGTCAGGCCTGCCTCAGTCCTTTTGCAGCTTCATTATCTCGATTTACTGGCAGTAGGCGATTGCGTGGCCCACTCAGTCGTCAGGGCACCATAAATTCCGTGAACTCTCCGGTGTCCCCCAATTCATTTTCACATACTCCGGTCAGTCTGATTGCACACATCAGTCGAATGTCCAATGTGCCTTCTGCACGTCCCAATGTGGCCTCCTCTATAGCTGGTTGTTCAGGAAATTTGCGAAGATCTGCTACCGGATCACAGTCAGGTTTAATCAATCAGTCAAATTCTACCATTCAGTATCACTCGATCCCGTATTCCACAACACCGATTGGCCGCAACTCTCCGAACGCCACCGCGTTACACACCCCTGGTGTCTTGGCTACTCCATACAACCTGAATAGCATGCGGTCCGCACTCCCTATTGAACAAGCCGAGGATCTTCTGGACGAACCGCTTCTTCCTAAGGTCTGTCTGAGACTTGTCTGGTCTGAATCGCCACCTGCAGAAATCCAAGCAAAGCGTGTCAGGTGGAATTCCTCCATTGGTCGAGATACACTCACTGAGTGCGGCAAGTTTGATTTGATATCGGGTTCAACTCCCACCAGTGCGCTACTACAATCTCCAGGGGGCTCACATGGAACAAGATTTCTTGTTGGAAGCAGACGTTTGGTGGAACTCGGTCACACGAATATACCTACCGATCCATTTCCGGTCTCACCACTGGTTACACAAGAGGAATTCCCCCGATATGTTAAGGCCGTCGATTCCCTACCCGTAGTGCCAAACCCCGTGACTGCGGTGATAACCGGTCAACCGGAAACTGCTGATACGTCACAGTCTGCAGTAGTCAGGCGTAAGGGATTTCTGGCACTGGATTTCGTCTCGGTTCCTTGGATTTGTTTTCTAACCGGTTTTGGTCCGTTAAGACCAAAAAGGTCAAGTTGTTTGGCCTGTCTGCGTGTTCGTTCCCGTCCGGATGTGTTGAGCGGTGTGGGCACACGGATGGATGAAAAGCAGCCAGTTGCTCCAACTGAACGTTTGACATTTTTACCGGCGGTGGATGCAGTCTACGTAGAAGGGACTCGTCTCATTGCTTGTTTGGATCCACCCACAGGCATTGTGTTGTACTCGGGAATCCACCGCATATGCCTACTCGGTATCAGTCCGCCACCAGTTCTCAGCGCATTTTCCGCAATCTATGGAGGTGGATTTCCCACTCCGAGGATGCACAAAACCTTGACACGTCCCCTCTCGGTACCGTTCGTGATTCAGCCAGATGCGCAAGAAATGGCTCGTTGGCGTGACAACACAATACCAGCTTTGTTGAACAAAGTGAATTCTGTCGTTAGTGGAGTGTTGGAACAGATAACACCTGACGGGGAATTTGCGATATCGTCCACTGAACTGTATAGTTCACATGGAAGTGCGTGTTCCGTCTGGCCCATTGAATTGCCTGTGACCGACGCTATCAACACTTTGGCAACGGTACCGTTGACCGAAACCACCATGCTTTGCGATCCATGCGGCAATGCGTTCACACTGAACCTCAGGGAACATTCGTTTACCGGTGTCGCCAATTTCGAGGAACAAGATAGACTTTTCCGCGTTTATTTGCCCGAAATTACAGAAAATGAATTGGTCCAGCGTTGCTTGTCAAGCCTACACCATTGTCTGCCGCATGAAGTGACTTTACAGCTGTTCTCCAAATGGTATATCGTTTGCAATTCACCGGGAAGCCAAACGTCAGCAAACTTCCCAACAGAGGAAACTGATGAGAGCTGCGATGGACGGGTATTGTTTCATGGACCACCGGAGTGGATGCGATTTGCGCTTTTCATCCTTGAAGCCTGTGGTCTCAGGATAATGCAGAACGAAAGCGAATCTTCAGAACAAAAAGCCGAGGAGGCTGTGGATCAGGGTGAGTGCTTCGTCTTTCCGAGTGATTGTTAAGGTTATCTTTGTG
>STRG.69559.1
ATTGACTTTAAATGACCGCTGACTGGCGCGTGCATTGATTTTGTTCTGTTACCTTTGACCCACGTGTTCCATAGTCGTTTCGTTTATCTGACCACTTGGACCTCAAGCGACCCTGAATTTGCTTGCACTCGGCTGACTCTGATTCACCCACCAGTTACCGTTGAGATTTGTACAGTTTTTGTGTCATATTCATGATCGTTTTATGAAGGACCGTATCGAAACCCATCATTGGACGCTTGGCGTTCCTCGGATTGTGCTACAATTATCTCAACGACTGCTAGAAGTTTCCTACACATCGGCGCCAAAATCCAGCCCGCGTCTTTCTTGCGCACCATCGGGTTTAGCTGGCCTCATGGGCCGGCTGGCCCTGCTGCTCCCCTGCCCCTGGACCTGATCATCGTCGACAGCAACCAATGGATCCCTTGAACAGCTTGAAGAACCAGGAGCATCCTTGCGTGAAACGGATTAAGGAAAAAATCGATCAGTGGCCTTTTAATGAATATACCTGACATGTTTTCCTAATAAACTTAACCCCTTTTGTTAGTAAAATGGACATTGG
>STRG.2493.1
CGAGGCGAGTACCAAACTCAGCGTTATTTGTTCCAAGTCACGATCTGCCAGTTAACCGGTACGTTTAGGCGTAGTGGCCGTGGGAGTAGTGACTCCGACTGGGTTAGTCAAGGCGTTGGCTTTCGTTGATAGTGGATCCGACACCACTTTAGTGAAAGAGCGGTTTGCCGACAAACAGCAACTGGCTAAAGGTGCGACGTCGTTGGCAGTGAGCACGGCAGGCGGAACACAGGTAATGAC
>STRG.24497.4
NCGTCACATGTTCGTATTTGAGGTCCGAAGTATCCGTCAACCACGATACCCTCGAGGAAATAGCAGGGAACCGTGAACAGTGACGATCGTGTTGTCAATTTCTGTCGAACCAGAATGGTATATCGGTGTGCGTTTGTGCAGTTAGAGTGTGTATTCCGTGTGTTGGCTACTGGGGCGTTCTTTTCTTTTCCCTGCCATGTAGGTCCACTCCCTGTTCATCTTGTATATTCATACTTTCTAATTCAACGTGCAACATGGTGAGAAAGGCAGTGGTCAGTGGGGCTTGTCCTACTGTTTAACGCTGCGCGGTGATGATGACTGGGGCAATACTTCGTGAAATAACCTGATACATGCGTGAACTTCGCAAAAGGGATTTTTGACGTGGACGAAAGTATAAGGTGTCTGTATGTGATAGGCTATGTCGTACGAATGATTTTGATTGGTTTCCAAGAAATGGAGTCGGGTTTGTTTGCCTCACAGTTTTTCTCTGAGGTGACCGGCATGACACGCTTCTTTCTCGATTTGGTCATGGTTTCATCCAGTAGCGGTGATTGTGTGGGAGGCATGAGCCACAGGTTTCTTTGTTCCATCACGAAGCACACAGGAGATAACGACGCCAACACCATTGTTGGGGAAATCGGCTGTCACAACCATTGTCAGTTTTGGGTTGTAGTGTGGGAATAGAAGGTCCAATGTAAGCATCCGCTTTAGTTAGTCAAATGATGATTGACACCAACACGAAGAATGGTCCTTCCGCAGCAGCTGATTTAGTGGTGCATGCAAGCGATGTAATTCTGACACTATATATACATACATATATATATATATATATATATATATATATATATATATATATATATATATATATGCTCACCGATAACCCGGTACAATGTACAGAGGTTTGTTCCCATGCAAAAACATTATTGTGGAGACTTCATGTAAGCCTGTGAGCTGAATACTACCCGGCTGCCCAGACCGGAATAGATGGTGGACTTAGGGGGCCCCAACCCGGGTCTTTGACCAGAACGCCTAACCTACAATGCGACAGGACGATATGAAGATATCGTAGCCCGATGGGCTGCAGTGACTGATTGCTCAGTTCATACGCCCTCCGAACGAGGCTAAACGTCCTGGATGCCTAGTACGTCTCTCCGCCACAGATGCAGGGGAGCATAGTGTTGTACGTCTCATACGCCGTCCATGGTTGATTTGGAATCAAGGTTTAGCCATCCGCCCCTAGACTGACTATCAGTCAATCAGTTTGTTGGAGAGCGCCAGACGTTCGCTTTCGTCCTCCCACTTTAGTGGGAACACCTCCGCCACGAGAAGGAAGTGAGTAGGACTTTCTCAGCAGACGCTGTTTGAAATACACAGTCTTTTTGGCGCATTTCGAGAGGCGTTCAGGATGAGTAGCCGTTTGGGAGCCTGAGACACCCACAATGGATTATCCTGAGCCATTTGAAGGCATTTTGGAGTTACACAGGGCTTCAGCAGTTGATGTGTGGTAACCAAGATAAAACGAAGGACTATGTGCTCCCGGGCTGGAATTCAACTGCGGCTTTCCCGCATCCTTAAACCTTAATCTTCCACAAGTCAGTGAATTTCACTTGGCAACATGCTTTCGCGAATAACTTACTTGAGGATCCAACTTCTTCGTTCTGGTAGACAAGCACTGCTTTGTCATCGCAATTTTTGTAAACCAGCAACTGCACCGAGTGGATCCATCCACGAAGAGCCCGTGTTCAATGAAGTCCAAATACAAATGTTCAGCCGTGAACTTCAGGCTATACTTTTTGGTTCAGTGATTTCCAAATATGGCCCTCCTCCGCGCCATGTTTCAGCTGATCTTGAGGCTCATGGCATAACGCTTCATAAACCAACTTCCACACGCCCTCCAGTGCGATTTCCCCTTCCTCACATGAACGGTGCAAATGTGAAGGAACATTTCTACAATGTTGCCAAGGAGATGGTAAATCCTTACATCCGGCTTCTCTCCTCTTTCCCGCCGAAGGCGCTTTCGATGCCTCAAGAATGGAGTACTCACTCGGGTTGGACGAGGTATTTCGAAGGCCACTGTTCTGCGGTAGAAGCTCCATTAGAGGGCGTTATCTTTTTCGATACTGAAGTACTTTTGTCCGAGGGTAACGCTCCTACAATGGCCGTGGCCCTTTCGCCTATTGCTTGGTATTCTTGGGTATCTCCGACATTGACACAGAACACTGGCGATTCGAAATCGCCCGGTACCCTAATACGGTTATCCACGAAACTGAACGAGGCTAGATGTGTGATCGGTCATTTTGTTAGCTATGATCGCGCTCGAGTCGTCGAGGAGTATTTGCCAAACGGCACGAAGACCCGATTCATCGACACGTTAGCGTTGCATGTGGCTGTGTCTGGTCTGACTAGCACACAACGTCACTTGAAAACAACTGCTGATAAACAATTATTCAACAATAAACTGTGGCAGAAATTCATCAGGGATCACGGAAGCGAGGCGACAGGAAATGTCCCAGAAAAGTCGGCTTTGATGGACCTTCAGTGGATTGAAGAAACTAGCCTGAACAACTTGACTGACGTTTACAAATTATACTGTTCCAAGGAACCTCCACAAGACAAAACGGCTCGATCGGTGTTCACGAGTGGTACCCGTGAAGAAGTGTGCGCTAGATTTCAAGAATTGATGCATTACTGTGCCACGGACGTACTGATGACATTCGAAATATTTCAGGTTTTGTTTCCATTATTCCAGAAGCGATTTCCGCATCCAGCTACACTGTACGGACTACTGGAGATGGGTAGCATGTACTTACCGATTACAGACGCTTGGTCTGAATTTCAAGAACGAGCAGATCGGGCGTTTGCGGATAATGAACGTCGTCAACGGGAATTGCTGATGCAACTTGCCACCCAGGCTCTGGATCGATATCGGCAACCGGGTTCGGAAAAACGGATGCGGATAAAAAGTTAGCCACTTTACCAAAGTGGTACCGCGAATTGATTCCCAAGCCAGTAAAGGAAAACGTCGACTCGGGACCCTGTCTGCTGACAGCCCAAATGCGCATCGCACCGAAGTTGTTGCGTCTCTGCTGGCAAGGTTTGCCGATTCACTATGATCAGGAGTTGAAATGGGGTTTCCTCATTCCCGGCCGTGCTCCACAACCTTACGGTGACCCTCGATATTATGAGGACACACCTACACAGTCGGTAGTTGGAGAGGAGAAATGTATCAAGCACGTGCAAACTGACCTGCTCACGCATCAACTACGAGCATTGATTCCGGTCTACAAAAAGTCGGCTGCCGGCGAAACTGAACTTATTTTTCCTTATCGAGCCTACTTGGATTACTGGCTAACCGAGATGAAACGTCGATTGATTCACGAAACTACCTCCGCCAGTGGAACAAAAACCACACCAATTACTGACTCATCTCTGCGTACCGCGTATGCACAGCGAGCCGCTCCTGATAACCGAGACGATCAGTTGATGGATGAGCTACAAAGAAGCATTCAATCGATGCCATTGGATTATGAGGATCGGGAGCGGTTGATTTCAACTATCATGGCTATTCGAGTTGCAGGTGGGACAAGAGAGACGAAGTATTTCGATCGCCGACGACCGGAATGGGGTTTCACGCGCACAAATGACCCGCCAGTACCTATCCACGAACACTTGGGAGAAATGCAGGCTCGTGGACCTGCGTTTTGGTCAGATACAAAACGGTACGATCGCAATGGCTCCGCATCTATCAATAAAAAATCTCGGTCTCGTCGCCGAACCAGCGGAACTAATCAGTTAGCCTTGGATACTATTAACCCAAACATACCTTGTTGCTGGTTTTGTCATCTTCCGCATGAGTCCGGTGCTGGTTTGCCCGTGGGATCCCCGCTGTCCAAGGCTTTCCAGAGCCACGTTGCCGCTGGTCGTCTACACAGTGCTGAATTACTGCACAACTCAGCAGTACCGAATGCACCCGAGCCGGTTGGTCTTGCCACACAGCTCCTTCGTGACCGAAACCATGCAACATTCTGGCAGAGTTATTCGAAACGAGTCAAATCCCAAATGACCGTTTGGCTTCAACCGGAGGATCTCCCGATGGATGTCAAAAGTGATCCTGACTACAATCAACAAAAGCGTTACGGGGCAATTTTGCCGCAGGTCATCACTTCAGGTACTGTTTCTAGACGTGCTGTCGAACCGCTTTGGCTCACGGCAAGCAATGCGGATCGCAATCGACTTGGAAGTGAAATCAAGGCATTGGTTCAAACACCACCAGGCTATTGTTTTGTTGGTGCGGATGTGGATTCACAGGAAATGTGGATTGCCGCACTGATAGGGGATGCCAGTGTGGGTTTCCAAGGTGCCACTCCGTATGGTTGGATGACACTGGAAGGAAACAAAAAGGACGGCACTGACCTACATACAAAAATCGCCAAAATCATGGGCATCACACGAAATGAGGCCAAGGTGCTCAACTACGCTCGTTTGTACGGCTCCGGGTTCGAATTCACCAAGCATTTATTGGCGAAATTTTGTAACCTAACGCCTGACCAAGCTAGCATAAAAGCTAGTCAATTGCTTCGAACAACAAAAGGTCAACGTATTACTATTGGATCCAGTTCAGACAAATCCGTCGATCGGAATGACCCAGCCTATTTTAAGAAGACGCAATCAACCGTAACCACTAAGTGGCAGGGTGGAACCGAATCGGCGGTATTCAATCAACTGGAAAGAATCGCCCGTAGTCCGGAGCCCCAAACTCCCGTGCTTGGAGCTCATCTAACGAGGGCGCTCAATCCGCAACTGGTTAAGGAGGATTTTCTCCCTAGCCGCATTAATTGGGTCGTACAGAGTTCGGCCGTAGACTACTTACACTGCATGCTAGTCATCATGGGCTGGCTGATTCAACTGTATCAACTTCCTGCTCGGTTATGTATCAGCATTCACGACGAGGTGCGCTATATCTGCCGACGGGATGCAGCTGATCGAGTAGCTCTGGCGTTACAGATAAGCAATCTTTTTACACGTTGTTTATTTGCCTATCAATTGGGAATGCGCGACCTACCCGAGTCGGTCGCATATTTCAGTTCCGTGGAAGTCGACACCTGCCTTCGCAAAAACCCAGACGACGATTGTGTCACCCCTTCAAATCCTGATGGAATAAGAAAAACATACGGTATCCAGTCAGGTGAATCGCTCACAATGCAGGAAATTCTCGATCGAACTGGTGGTTCGTTGGAACCTCAATGAGTTGTGTCAAGCATTCTTTAAAAGCGTCGGGGCCAGTACCATTGTACAGCTTTCTTATTCCAGTATAACTGCATTTCTGCGTACCAAGATAATGTCT
>STRG.66255.7
GGGTGCATAAAATCGAAGGAATTCTGGACGCTCGTTTGGCCGTGACCATTACTTGTCCTGTTCAAACTGAACTGAACTGAACTTTCCACACAGCGTCACGTTGCGGTGTACCGCATTTCGGGTGTTCGAGTAATGTGAGTGTGTGGTCCTGTCGGTGCGCATGTAGATGCCAGATTGGAGACCGTCATCATGTTGTTTGTATATTCCCACTGGTTTCTCACTTCATCATGACAGGGTTCACAGTCGCAGTTGGTCCCTTCGCGGCACTTCTTGTATTTTTCGCCCTTTTACTTGCCAGTTCGTTGCATCAAATTGATGAAGGTCATGTAGGTGTCTATTATCGAGGCGGGGCCCTGTTATCGCAGACTAGCGGACCAGGCTACCATCTGATGGTCCCTCTTATCACAACCTATCGGTCCGTTCAGACTACTTTACAGACGGATGAAATAAAAAATGTTCCCTGTGGCACCAGCGGCGGTGTGGTCATATACTTTGATCGCGTTGAAGTGGTCAATTTTCTCTCGGCTTCGAGCGTTTTCGATGTCGTCAAGAACTACACTGCGGACTATGATCGAACCTTAATTTATAATAAAATACATCATGAACTGAACCAGTTTTGCAGTATCCACACGCTTCAAGAAGTCTATATCGAAATGTTTGACCAAATCGACGAATATCTGAAGCGAACACTTCAGGAAGATCTCACTGTCATGGCCCCCGGTCTCTTCGTACAGGCAGTTCGTGTGACCAAACCCAAAATACCGGATGCAATCAGACGCAATTACGAGGCTGTTGAAGGCGAGAAAACCAAACTGTTGATTGCGACACAAAGACAGAAGGTAGTTGAACGTGAAGCCGAGACGGATCGCCGCAGAGCGGTTATAGAAGCAGAAAAACAGGCAGAGGTCTCAGCAATCGAATGGCGTGCCAAATTGGCCGCCCAAGAACACGAGCAACAAATCAGTGCGATTGCGGACGCCACACAACTGGCACGGGCTAAATCTCTGGCCGATGCCGAGTATTACCGAGCGATGCGTGAGGCGGAGTCCAGTCGATTGAGACTAACTCCAGAATATTTGGAGTTGGCCAAATTTCAAGCCCTAGCTAGCAATGCCAAAATCTACTTCACAGGTACGCAAACAAATCTGCTCACGGATTTACTCACTCGTTTGACTTCTGGATCTTCGAATGAAACTGAAACACCGTAATATTTGATCCGCATGCATACGCTCGCACTCATATAGTTGTACGTGATCGGACTACTGACTCCCATAAACAATCACCAGGACACATTTTTATCACTCAGTCATAAGCTCGTTTTCTTTGGCAGTTGTCTTTTTTGTTTCGAATTGTACGAGCCCAGCATCTCAGTTTTTTATATAGTAAAATTGTGGTATTCAAGTGATTCGGAGAAAATGAAACAGG
>STRG.26829.1
GTGGAAATTCTGATTTGCGCGTCTTTTGGTTGAGGTATTCCCACTCAGCTTAGCCGAACAGCGCACTTACGATGAACCCCGTAGCATGATAAAGTTCTTTATCCCTAAAAGATGGCAAAAATGCCCGATTTCAAGCTTTGTCCCAAAGAAAACACGGTACAATGGTGGAAAAAGGGGTCGATGAAGTGAGATTCCATGATTTCTTTTGTTTGTAGGCGCAATATTGCGAAGCTGCCCAGATCAAAGTAAATGGTTTTCTTGGGGATCCACAACCGAAACCGTTAGCTATCTTATGATTATCCCACAAGACAGTGGGACGAAATACGGGGTCTGTATACCACTGGGAGCTGGTGACTGATTGCTCATTTCATACTTCCTTCGGATGAAGCAAAAATATCCTGGGTGTCCAGCACATCCCTCAGCCACAGATGTGGGTGAACATACGGTCCCACGGCTCGTACGTCACCCATGGTTGGTTTGGAATCACGATTTAGCTATTTTCCCTGAGCTGACTTTTAATCAGTAAACCCAGCGAAGATCATCGGGCAAGCGCTTTCGCCCCCCCCCCCAATTTAGTGGGATTACCTCAACCACGAGAAGGAAGTGATTAGGACTTCCTCAGCAGAGGCTGTGGCAGACGCACTGTCCTTTGAAAGCATTTCGATTGGTTCTAAGGACAAGTAGCCACCTCTAAGCATAAGGCACCCGTCCCCGCCTTACTGAGGCATTTGGAGATTAGTGATTGTGTAGACCGTTTTGAATTGATTATTGAAATCCCTATATTTCACGAAGAGGATGGGAGTATTTTGTTGGTTTTTACAGCATTGTAAATGAAGCCAAATCAAAACTCACTTGAGGACCTGTCATTTAACCTCGACGGAACACTATCCTGCACTGCGGAATGAAACTCTTCTCAGTTGGAGAATATTTCCGACAACTAAACATAAAGAGTAACTCTGTATATACATCCACAAATCGTCCATTAGCAGAATGGATTGAACCAAACAGCTCTGTTTACGTTGGTTCTACTGTAAGGCCATATAAGATTATACCAGTGCGTATCCAAGGTGGTGAGCTTTGATAATACACCACTGATCATTCCACGAGCCGAGCCGAGCCGAGCAGAGCTCTGCTGTTTGCCTATTTCACCCACGTTTTTGTTAGTGCCCTGCACAGAATGCACATATCATGTGAGTGGATTGCTGTGTGGGTACCCTATTATTACCGTGGAAAGTGGGTGACAAACGAACGCCATACCATATAATGATGAGAGAAAAACAGTCCGCTGAGAACCAGTCCAGATAACCTCGCGGTAGCATGTGCATGACCCATAGTTTTACGTACCGGGTTCGAGTCCCGGTAGGGAACTGGGGGATATGCATTTCACAGCTGACAGTTTTAACAACACGTGATGCAATTGCACAATACTTTCATGGTTCCCAGTGGCCATTTGTGCTGTTACTACGTGAAAATTGTCATCAGTAATTGCTAGATCTTACTACTCACCGAAGTAAGTGATGTTATGAGTTGTTTTTGGGGAAATCATATGGTTGTATGATCAATCTCCTCAAGAACCGGAAGTTGGCTCGTACTTGTCATAAGTCCAGGGAAACAATATAGTCACATTATCACAGTCTTTTATTCCAGGCTACCTCTGTGGATTGCAGCCAAACGTGAGCGGTTCCAGATCAGAACAATTCATATTTGGAGATTTGATAACGACACAAATTCTAGTCATTTAACTTGCCTCGAATTGGATTCCACGAATTATGAACTTTTGTAAATAGAATCCAATCACAAAAGAACTAGCTACATGCACGATGTATTGCCGTGATCATCAAGAAGCGTGGTTGACGGAATTCAAATGTGCACGGTATTGGATGAATTAACAACCACGAAGTAGTTTGGAGACAATTGTTTCTACGCACAGGATCCGGGTAATCAATGCTGACAAACAGCACACACGTGGACTGGCTGATAGGCAGCCCGTGATCACAAATAATTTATTTTAACTTCAAATGGTTTCAGGTAGACCGTAGATATCAAACTCAAAAATGTCCGATTTCATGTGCGGCAATTGTATGAAATGTCTCATCATTTTTCTCAACGTACTGGCCGTGTTGGCAAGCTTCGCCATGATCAATATTGGGGCGATTGTGATTTGGAATCGAGAATTAGTCAAATCGGTAGTCGGACCCATTTTGAATAACCTGGCCACGGGAGCAGTTCCGTTGACAGAGAGACAAGTGTCGGACATTGCTGGCGAATTCCACAATTTGATAGGTATACTCGGATGGGCTCCCTTTATTTTCGGTTTCTTTATTTTTGCTGCCTCCATTCTGGCACTTGTGGGCATCTGCCGTCCAAGCACCGATGTTCTGTTGGCATACGTTGCCCTAACCGGACTGCTGATTGTGATTCCGTTGCTCATTATGATCATCTACCTCAGTGACAGACCCTCGATGATGACGCACGCTGACAATTTCCTGCTACGACATATGGCAGCGTACGAGAGTATAAACTCAAGCACCACATCTAGCATTCTGATGGGAGTGATCATGGCTGCGTTTCAATGCTGCGGATACAACAATGGGTCAGACTTCAACACCACGGGTTGGCGTTTTACACGTATGGAGCATCTGAACGGTCAGGGATTCAATTTGACCTACCCTCTTCCGTGCTGCAAACCCGGAAATGGAACAACAAACACGACAGGTATAACACCCGGAGGTGGCGGTGGCATTCCGCCGGTTATTCCGATTGGGGACCTACCGTGTCCACTTAATTTCACCGCCAACAACAGCTATATCGAGGTTGGATGCAGAAAAATACTAACACAACAACTGATATTCTTAACGGATATTGTGGCGTTTACCTCTCTCATTCCGTTGTGTTTCAATATCATGCTTCTGATCGTTACGGTTGTGATTATAGTCAATTACAGACAGGTTCTAATGCCGTGAAGAAAACCCACACGGACGATGTGCAGTCACGTCCTGTCCTAGAGGATCATCGAGAACAAATTATATTCTCACAGTCACATATCCTGGAAGCCAGATCATTTTCATCACGTTTGTCACACTGAAGTTACTTGCAGTATATTTAATACTTTTCAGTGCGAGTAATCTCGTTATTCTCACCAA
>STRG.58952.1
ATGGCTGAGCCCGAAGTGACGCCGAAAGCGCAGTACAAATCACCAGACTTCGAAACCGATAAACCTCAATCGTGCCATAAAACCTTATTTTCGCCCAAATGTTTACAAGTGTTTGTCAGCAGCAGCTGGGGTTTTCTGACCAATGTGGAGAGGGCCATTATCATGCCAAGTTTGTGGCTGTATTTACAAACCGCGTGGAGTGCAACCGCCGCGAAACAGTTCTACGCGGCCACTTTGGCTGCGTTCTGTTTGGCCATTCTTTTAGTGACTCCACTGATCGGATATGCAGCTCATAAAGGTGTCCGGACTCATGTACTATTGCTCTGTTCAAATCAGCTGGAAATTCTAGGCAACGTGATGTATCTGGTCGGGCACAGTCCATGGGTTGTTCTTGCCGGCCGATTCATATCAGGGATCGGTGCTTGTTGTGACCCACCCTTGTACGCAGATATGGTCAAGCTGACCACAACGGAGGAGCGTACATCTTATGTGATTGCCATGCTTCTACCTCGCCAGGTCGGTCTGCTGTTTGGACCGGCGTTCACAATTCTCGTGCACAAGTTGAACGTGAGTGTGGGTGATTTCAACTTGAATGTGTACAATGTGCCCGGATTGTTGATGGCCACACTGTGGGGTTTGCACTGCTTTCTGGTGTTGGCATGCTACCCAAATGTGGATAAAGCCGTCCATGCGACGGAACCCTCTACCCCAGGACCTGTGTCATTTTCCGGTCGAGTTCGTCGCTATTTTTTCGATCCACCGAGACAGAAGCATCAAGCGGACACAAATCCAATACTGGATGACGACGGATCAGTGGACCAGCCTCTGAAACACAGACCACCGAGTAGTTGCTCGACCTGCCCATGTTCATCCTATTGTAATTCATTGAGACCATATCTTAGTCTTCCATTGATCACCATGTATTCACTCTGTTTCATGGTAAACTTCACCACCATGTGCTTGGAGGCTGTTCTACCACCCGCAACCGATAGACTGTTCGGCTGGACTGAGGTTGAGGTCAGTTGGGTGTATTTGGCTGCTGGCGGGGTGGTGTTTGTCGTTTTCTTGTGCATTCGGTGCCTAACTATATGCATGTATGATCGTACCATTCTCACGTGCGGACTGATTTCTCTACTGTTTGGCTATTTGTGGTTCGCGTGCACTTACGCTTATCGACCAACACCGGACAAAGTTACGGGTATTGCGATGTCCATGTGTGGTCTACTGTTACACGTGATCGGTGTGCCCATGGTCGCTACCAGTTCGGAATCGTTGTACAGTAAACTGGCTCCAAAAGAGGATATGGATCGAGCACAGACTATCTATCGGACGGTTGTGAATGTGGGATTTTTCGCAGGACCCTATTTGGGCGGATCTTTGAACCAGGTACCTCACGCGGCTTTCATTCTGATGCTTCTACTCGTGTTTATTCCGCTTGTTTGTTTGTGCACGGTGTACGAGAAGTTCGTTATTTCAAATGACAGTTGCGAGCAAGACGAAGTAATCTGA
>STRG.46395.2
ACAGTGAGACACTGCATAATGTTGTGTATTTTGTTTTTGTTGCCGCCCCCCTTTCTTTTACTTTCGTTCAAGCTCGGTGAATCCGACAGAAGATCACAAATTTCCTGGAGAACCGGGACATTTGGGCTCAAAGCCTCGAAACCGTGTAGTACTTCGAGACCTCATGACTCCTGTTCAAACTGAAATGAGCTAAACTGAACGCAGCTGCCAAGGTCGGCCGTTTGAATTTTTGCGGGTGTATGAAGTCCCTCGTTCGCTGGGACAATGCGCGACCTTGATAATAAATGGCTAGCAAAATACTGAAAATGACCCTTATTGGGCTGCCATGCATCTGAAAGTAGTTTGATGGCTAATCTGTCGCGTAAAATTTTGATTGAAGTTCGAAAACAATAAATCCCGTCAAGAATTTCCAAGAATTAGCTAATTTTCTTTTTCCCTTCAGATTGTGGATGGTAGTACAATCCTTGACTTTCTTCGCGTTTTGTCCATTATCTTTTACCTTTCTGTGAAAAGCAACGGCGTTTTTTTTCATCTGAAAAGGAAAGTTAAAATTGTCGTGTTTTCTGTTGCATTTCGAATTGTTCTATTATGTTATTTTTTCATTACGTGCTTGCACATGGATGGAGTGAAAGAGATGTATGGCCTCTGAAAGCCCACTACACTAATAAGGAAAACCAAAACCAGATCTGGAGACTACAAGCAGATAACAATTTAAGGTCCCAGTAGGTCAGGCGCAGTAACCCTTGTAGCACCCACCTCATTCGTAACATCGGTTTGCGATCGGAACTTACACCGCTCTCCTTCCGAGGTTTCCCAAGAGGAATCAGCTGGTGACCTTACGACACTTCCCTCCTCTGTTTCCCGCCAGGAGGATGAAGTCCAGGGACTCCGGGATAAGGTCCGGACCCTCACCAGAGCGGTCTCCTGGGTTCGTGAACTAACGACAAGCCGTTGAGACGAGTAGAAATCCAAGCAGCACATTCACGTTAAACTCATCTGAGCAAACGCTGGGCATTTGATGGGTAGTTCCATTGAAAACGATGGGCCACGCTACCGGGGTCCCGATGGGCTGTGTAAATGGGTGCTCCTTTTCCACTTCCCCGATTCCTGTTTCATAATGTCTTATTTTATTGTATATTACTAAAGATATATTTGTAAAAATCTCGAAATTTCGTGAAACTCCATAATAGGTTTTTCCAATGCAAAAAATTTTCTGCCCAGCATATGCCAGATACTAGCCCATTTCGCCCAGCGTTGATCCATTAAAGCCCATCGTTCACCTAGTGTCAGCCCATTTTGCCCACGGTAGTGCTGGGCAATGGAAAGGTTAAATAAGGCTTCTAGATAAGGTGCAGTGACCTCAACTAAGGACTGTAAGATAGCGGGATGAATGCCATCAGGTCCCGCGGCTTTATGCCTACTCAGGCTGCGGAGCACTAATTTCACCTCCCCTGGAGTGATGGTCACATCTAACGTAGACGGTACTTCTGGATGATTGGGTTGCATCGACTGTCGGTCCGAGTCTTCGATGTAGATCGACCGTAAGTACTCCAGGCGCAATCACCTTTCACGGTTTGCGCGTTCCCAGCGGCTACCCTCATTGTACTCTTGGGCTGTACATAGGTCACATATGCCTTAGGTGATGTTTTTGCGAGGGCCAACTCGAACCTGATTTTGTACGCCTTTTGTATTTTGACCGCCGAGTTTCGCATCCTTATGTACTATAGGTATCTGGTGTGACCTTGGTTTTCCTGGATGCGTTTCCAAACTTCGAGCTTCTGTCAAGCCTTAGTCACCGCACTTTTCCACCAAGGAGGAAGACCCCTGCACCGCACTTTCCTAAGCGCGACCTTGCCAGGATCCCTGTCATCCAGCGTTTCACACAAACCCTACCGACAGAACCTGCCAACTGACCAGCCAAAATAATGAACAAACACTGAGGACAGTGTTCCTTCGTTGGGGGGAGCACTGTAATACGCTCAGACAGATCGCCACTCCCATCTTTATCGGTGTAAGTGTTGATGCTTGCTGATGCACTTACTGAGCTCCGGCTCACCGAGTTTTCTTTCTGTCTTTGCGGGTCGTACACGTGCAATCCCCACGGAAGACACTGCATCCCGCGTACTACAGATTCTTGCACTGACTTCAATGAACCCTGCAGAACTTGAGTTTCTCGCTGAAGATGAGTCCATTGTTATTATACCCAGATTCAAAATGGAGGGAATCCAACTTCTGACCTGCTCTGTGGGTCCTTTCTTTCCCAACATCCCGGTCACTGTTCCGCTGTGGGTTGCGATAATTCTGCGACAGCAACAGAAGTGTCGAATTCTTCCGCCTGATTGGTTGACCGTGGAAAAGCTAAACGCATGCAAAGATTCCGAAGAGACCGATTCCGGTTGCACAATCTCACCACATCGACAGTACATGGAGATAGCCACATTGTTACTGCAGCATGCTGCGGAAGACATACAAAATCCGGAGACCGTGCGCACAATTATTCGGGACTTGTGGGATATTCGCGTGGGCAAACTGGTGGCCTCTGTGACCGGTTTTATCTCGAGTGGTGCGTCCACTGCCCGAGTTAGTCAGCTGACCAATTTGGAGTTGACAACGCTTCGCAATTTCCTGACCAATTCAATGGATCAACTGACCGCTTTACGCCGAGCAGCCTCAGATGCCGGCCAACTTGGACTGAGTACGTCAAGTATGAATCGAACCAGTTGATCGTGAATTATGAACAACTAGGCGTTACGAAGCACGAGTTCAAGCTAGTTCAAACCCAGCGCGTTTCTGATTTGCCTGGAATCAGCTGTCCGACGTGTACATCATCATACCCCCAGAGTGTTGTATTTCTCTTTTATTTTTGTACCTTATTTTTTCAGATATAAAATTTTACTGG
>STRG.27668.1
CAAAAATTGATTGGTCGCCCAGTTCCCATTTCCGTTTTGAGGCGTCACATTCCGCCTTTATGAAAGTAAACAATGTGCGCAACGATTTAACCGACTCAGCCGATATTTGGTCGCTGGAAGTTACAAGGAAAATCTTCGAAACATTTTGATTATTCTTTATCTGCAAATTCATTCAGTTTATCGTCTGATTTCAATCCAAAGCCATTCTATACTCCTCGGAGCGCTATAGCTGGTTCATGTCTCACTGGGAAACTTCTTTTTCCTCAAGGTGAACAAAACTTTCGTCAATTCTGTTTGATTCTCTCGTTGCATAGCCCCTCTTTTTGTACTATTTCAGGAAGAGTCTACTACCTCCGACCAGCTCCACTCTGACTTGGCCGGGCCGGTCACCCGACCTTGAGATCAAATTTGCCGGGCGCCGCTTTAAAGAGTAACTTAAATACTTTCTTTTGTACAATATCGGGTGCATATACCTGAATCATCCTCTTG
>STRG.67144.1
CAAACAAACGTCCTCTTCGTAGTTAGTGCTTGGTGCCCTGTAGACACAGACGACGTTAACCCTTCTGCCTGGAAGGATGATCGTAACGACGCATAGCTGGATATTGCGGGTGCACATCTTGGTCTGGGACTCAAGGTGGTTTGCACCTGACCTAACGAGGATGGCTACTCCACCGCCAGGGCGATCCTGTTCCCGATCCTGCCTGTGGACTGCAAAGCCGTACATATTAGGCCTGGCACATGGTCTTCTTCAGAAAGCCACGTTTCCGTGACGGCAACTATTGACGCTTTCTACTCGTCAGCGGTTTTGGCGAGTTCCGCCCATTTGTTTCTAATATTACACGCGTTAGTATATAACACCACCGCGTTTGCTCCGTCGCCTAGGTGTCTCTTGCTTTTCATTCCTGACTGTTTCTCAGGCGCAACGCCTGAGATGATGACCCGTTTTTTGCTTCGGATGTCCCCACTGAGGTGCATGAAGCCGGCTGATGGTCCAGAACTTCCGACGACTCCCAATCCATCTCTATAGGAGTGGCCACAACATCCAGACTGGCAGGGGTCGCGCTGTCATCTATCTTCGGACAGTACCACCAATTCTCGTCCTCCAGCGTATCTTCAATTACAACTATTTGCGACCCCGCACGTGGCTTCTTTACTATTGTTGGGGTCGGGGTCTGAGAGGCCAGTACGGCATTCCGCTGAACTTTTAAGTTTCTCACCAGCGCCCTGGCTGGTCGAGCAAGGTTACCTCCCGGGGCTAGACCACCAGGCCTTACCCTATGCTAGCCCGGCACAATCTGGTATCT
>STRG.57590.5
CCTGTGCGGACTTGACCGGAATGTTTCACTGGAGTGCGCTGAATTGCGGTACGGTAACGTGTTGATGAAATTAGCGCCCGCTGGGCACCTTGGTCACCACGTTCGGTTTGCTGGTGTTCTAATACGTAGTGCGTCAGGTTCATTGGATCGGTTTAGATTACGTGCATTTCATCAGGAAAATCCAGTTCGCAGTTTCAGTAGTAGAAAAATGGTTGAAACGAAGGATCACAATACTGTCCTGGCCTCTATGCGTTCTCGGGTACAAGAACAGGGCGATATTGTAAGAGCTCTCAAAAGCCGCAACGCTCCAGATTCAGAGCTGAAAATTGCCCTTGCCGAACTGAAGGCTCGTAAAAAACTTTTGGAGGAAAAGGAGGCTGAACTTTTACCTATGGCTCCCGGTTTTGATCGTAACAAATTGGAAGATCTGCTGAAACAGAAATTTTTCTACGATCAGTCGTTTGCAATTTACGGAGGCATCCAAGGTCTATACGATTACGGACCAATGGGGTGTGCAATGAAAGCCAATCTAATTGCTGCCTGGCGTCAGCATTTCATTTTAGAAGATCAACTCCTGGAGGTTGACTGCTCGATGCTCACGCCGGCTCCCGTACTTCAGGCGTCTGGTCACGTAGAACGCTTCACTGATTTAATGGTTAAAGATATGAAAACTGGTGAATGCTTCCGTGCTGACCACCTAGTGAAAGCCAACCTTGAAGCAAAACAAAAACACAAGAAGACCTCAGAAGCCGAAAAACAAGAAATTCAGAAACTGCTAACTCAGTTAGATAACTTTGGGAGCAAAGAGCTGGATGATATTATTCGTCGTTACGACATGAAAGCACCAACTACAAACAATGAGTTGTCTGAGCCGCAGGAATTCAACCTTATGTTTTCCACCGTGATTGGACCTACTGGACAATGTAAAGGTTATCTGCGACCCGAAACTGCACAGGGGATCTTCGTCAATTTCCAACGTCTGCTCCAATTCAATCAGGGCAAAATCCCCTTTGGTGCGGCTCAAATTGGTTCGGCTTTCCGCAATGAGATCAGTCCACGATCCGGGCTGATTCGAGTTCGCGAATTTGCCATGGCCGAAATCGAGTACTTCGTGGACCCCAAAAATAAGCAACATCCAAAATTTGATCGAGTGCATGACGTGACCATGACACTCTATTCAGCCTGTGACCAAATGGATGGCAACGCATTTCGTAAAATGACAATAGGAGATGCTGTTGAACAGGGTATTGTGGCGAATCAGACGTTGGGCTATTTTATGGCTCGAATTCATCAATTTCTCTTATTGATCGGTGTGGATCCAAATCGGTTACGTTTCCGTCAGCATTTATCCAACGAGATGGCTCACTACGCTTGTGACTGTTGGGATGCCGAATGCCAGACCAGCTACGGCTGGGTTGAGTGCGTGGGTTGTGCCGATCGGAGTTGTTTCGATCTGACTCAACATGCACGAGCGACTGGTACTCGGTTAGTGGCAGAAAAACAGCTCACCGAACCGCGTTTGGTTCGTGTGTGTGAGTGTGTGCCTGACAAGCAGGCGTTGGGTAAAACCTATCGAGGTGCAGCAAGGTCGTTGATTGAGCGTCTGTCTGCACTCACCCTGGATGAAGCGTTGCAAATCAAGACTGATTTAGACACGGATGGCGAGGCTGTGGTACTTGTGGATGGCAAACCTTTCATCGTGGACAACTCCATGGTGAAAATGAAGGACTATGAATCCAAGGTGCACGTCGATGAAATTGTTCCCAATGTGATTGAACCGTCTTTCGGGCTTGGTCGAATTCTTTATGCTCTGTTTGAGCATTCGTTCCGTGTCCGTGAGGGTGACGAGCAGCGTACCTATCTCTCTGTTCCACCACTATTGGCTCCATACAAATGTTCCGTGTTGCCACTATCCAGTCACCCGGATTTCGGCCCGTTCATCCGTCAATTGTGTGAGTTCCCATCGATGATGAAATACCACTGCAATCTGTCTTTTAGTGATATGTCATGTATACAAATTCAACGAGAGGACAGCATACCAAACCAATTTGTCAAAGAGGAGTCAAAATCCCCACCGATATCGCCTCAGATACAAGACGTAGTGGATAGTAATGCATCTCCGATACTAGCAGCCCGTGTGGATGATTGGCAAAGTGTTTCCGAGGACGTTGAATCGGAAGAAGAAAAACAACGACCCACTCTCCAGTCGGTTCCACTAGGTCCACAACTCGTAGCCAGTGAAGACTTGACCACTTCGGCAGATTCTGTTCCCATTCAGGGACGTGTAACACCAGTTGCAGGTAAGGTTAGTCCCGTGTCTTATCAACCAAAAGATGAATTCGTGGACGAAAACAGTTTAACCAAATCCAATGAAAAACGTGGTCACAAACATGGTCATACATATAAGTCAGATGAAGTTGACATATCTCCAACAAAGAACGAGATCTCTGTGGTTCCACTTGAGGAGGTCCACGGAATGGGTACGAAAATCAGTTCGGGAGCCAAACTGCCTAGTACTTGGGCTGATTGTGCCAAAGCAATTAGAAGGCATTATCAGGAAGAGGAATCACGTGAGAAACAAACGGAACAAGCAGCGAGTGTACACAAAGACACCACGGCACCGGCCATCAGTCCACTGGAAATGGAAGAATCACGAAACAGTTATTCAGGATATGAGGCGGATCAAGAAGACAATGTGGTCAATAAGTCCACAACATTTGATCAGATGTCCCCAATGATTCCATATAGTGCAGAAGCACCGGGCGAGACTGATTTCGGATCGTCTGCTGGTACTTCACTAACCGAGGCAACGGTGCCATCTAAACCAGAACTACCTAATCATGGTTTGTTTATTGGTGACGGATGGCCTGGACAGAAGCGGGCTGCAGTTACTCAAGGAAGTCGGGAAAAACAGCATGAAAGGGACGCTCCAGCTTCATCTTCTGGATGGGAGACTACCATGTCTCAAGTGTACGAAAAGACATGTGAACCTGAAATGTGGCAAATGCAGTTAGATCACGCAGATCAGTCAATGAGGCTCACGCAAATTTCATATGACCCACGAGCACATCCACCGGTCCAAATGCCGTTAGTAGGTGCTGAAAGTCGTCCGGATGAGACTTCCGCAAGTCACACAACTAGATTCGATTCGAGTGTGAATCATGGTCTATTTGTTGGTTCTGGATGGCCTGCTACAAAACAACCGACAACATCATTGGAAGCGAAAAAGAAACCAGATGCTAGCAAGGATAAAGAACTTGACACAGAGCAAAGTATTGAACAACCTCCAAGCCCCCGGAAGCCATCCACGGTGCCAGAACGTGAGCGATTTGTGAGCCCGCAAGATACAACAGTCGAGCAGAAACCGACCACGCCGACCGTCCCACCAAGTACAATTGAATTCGACGATCCCCTCTTTGGTGATTTCAATAACCCATCGCCTGGTGATATGTGGGAGCCTGCCCCTGAGAACACTACCACAATTCTGCACACGGAACCTGCGCCCAAACCATTTTGGGAACCAACAGACGAAAAGAAGAACTACGTAGAAGCCGACCTGGGTCATGCCGCCCCTACGGAGCAGCAACATGTATCTTCCGCCCAAGCTGCTGAAGATGCGGGTATTTTCGATCTATCAATCTCTGCATCGAATATGGACACAGGAATGGTAGAATCACCCTCCGAGGAACAAACGTATCCTCAGATTGTGCCCATTAGCGGCGAACAGTGTGTAACCAATCACATGGATGCCTCTTTTGAACCGACTGAGCCCGTCCATGACAAAACTGAATCTTCACAGCTCTCGACAGAAGCTAAAATAAAACCGACTGAAGAGACCGTTGAAAAACCAAAATCACCCAAAATGGTTACGAGCGAACCGACGCAACACGTGCCGCATGAGAATGGGACTTCGAAAAGTAAAAATAAACGAAGAAGGCATAGGAAAAAGAAAACCCTGTCATAATCAATCGGTCAGTGTAGGGAGAGCCAAAGGCACAAGGGAGGAGGATGAGAGGAAGATTACTATTTGTCCTTTGTGTGACACACAGTTGCTTTGTTTTCATCCATATAATAAATCATCATCGTCCTGACTATCCAATCCTTCGGTGTGTTCCGTGTCTATAATTTTTTTGTGCAATTTCATTCTTCCCATTTCCCACTTGGAAATCAGAAACTTCCCACAAGTATTGTATTTTTTGTGTCCTGCAAATGACATCACATTGTCATTGTTAACGTGTGCCATCTGTATGTCTTTCTGTCAGGCACAGAGAGAACCCTTTTGTCTTCTAGCCTCACTACATCTTCATAAACGGTTGTCCCCGCCTTCACTGGTACTCATTATTTTCTAACCAAAGACCACTTCATAATATAAACGCTTTTCAAACGGATCTGTACGTCAGTCAAGGTTTGATTTCATATCTTACCTCTGCCTGCCTTACACAATTTCGTTTAACCTATTTGCATATATCCTGCGTCTCATCTTTTCTTTGTTTTCTTCATCTAACGTTGTTCTTGCACAATTATTCATGTTCATCTGCCTTTTCTCGTGAAAGTATTCTGTTTTTTAACCTCAACGTGTAGCACAACGCTTACATGCGATCTAATTTACCATTTCTGTCCATCTAAATCTCGTTCCATTCATCTTTATTCCACTAGGATGAAGTCGAATTGAGAGGTACTTTTCGTTTGACCTCCCCACCGTATATTTTTTTCCACTTGTGAAGTCGCAAGACTGCATACAGTGCGATCACACTCCGCTATCATTTGATCTGCATCCTTTCTTTTTTGCGATTGTTCATTTACAGACATGTTTGTGCATGTATCACCTTAGAAAAGAGTAAAAGCATCTAACATGGAACGGTTGTTAAGTTTCAATGTGTTTTTCTGTTCTGTTAAAATACCAATTTGGTTTTTGCACGGTAGACGTCTTGTTTCCCAAAAAAGAACTTCACATTTTCATTTCACACGAAATAAATTCTCATCTAGTCGGAACAAAACCAATCCAATGACTGGCGCCCGACAGCGGGATTTGTCGTCACTCGCTGTTGGGAACCTATCACGTGTTGTAGAATTTTTCACGGATTTATTGACTTCGTGGACCTAACAAATAAACCCATCCATTGGTTTCGTT
>STRG.61241.1
CGTACAAAAGATGCGGCGCACGGTGATGTCTACGCGGGCCTGTACAGTTTATGATCTTTGATGTTTATGAAAACACAGCTTGTGAACCATTGTTTCCATGGCAGTGGCCAATAAATTATTTTATTACGCTCCGGATAATGACACAAAAATCGCCGGTCTCTACGATTTGCAACACACCATCGGCCGGGGCCATTATGCGGTCGTCAAATTGGCACGGCATGTTTTTACCGGTGAAAAGGTTGCGGTCAAGGTCATTGACAAAACCAAATTGGACAATGTCGCTCAGGACCATTTATTTCAAGAGGTGGTCTGCATGAAGCTGGTGCAACATCCAAATGTCGTACGTCTGTACGAGGTGATCGACACACCGAACACGTTGTATTTGATTTTAGAGCTTGGGGATGGGGGTGATTTATACGATTACATTATGAAGCATGGGAGCGGGTTGAATGAGCGGTTGGCCAAACGATATTTTCGTCAGATTGTCACTGCGATCGCTTATTGTCACAAGCTACACGTTGTACATCGTGACCTGAAGCCAGAAAATGTGGTGTTCTTCGAAAAACTGGGTCTGGTGAAACTAACGGATTTTGGTTTCAGCAACCGTTTCACTCCGGGTACACACCTGGACACAGCCTGTGGCTCCTTGGCCTATTCGGCTCCGGAGATCTTACTGGGTGACTCTTATGATGCTCCGAAAGTGGACATATGGTCTCTGGGTGTCATATTATACATGCTGGTTTGTGGTCGGCTTCCGTTTCAGGAAACGAACGACAGCGAAACCCTCACAAAAATTATGGATTGTGAATACACAATCCCTGACTACCTATCTTCAGAATGTGCTAACCTTATCCAACGATTGCTGATTCGAGATCCGGCAAAAAGAGCGCATCTAGATGACGTGTTACAGGCTGACTGGCTCCGTATTGATGATGATGACTTACCAATCGAATTGTTCTCCGTCCCGCTGGTCTCTCGTGAGTATTTGTCATTTGAAGATCACATGGAAATTCTCTCGAAAATGTCCGAAGGTCAGCTGGCCACAGTAGATGAAATTCAAGCTACCTTGGACCGAAATGAGTATAATCACATTGCTGCTACCTATTTTTTGTTGGCTGAGCGTAAACTCAAGCGGAACTATATCGAAGAGTACAAGCGTTTGTCTCACCAAGCTCAACAGATTGAACGGCTGAAACAGCAACAACAACCACAAGCACAGCCCCTGAGTCCGGCTCAACAATCAGGACAGCACAGCCTTGCTGATACGCAAATATCCCAAGTCACGGGGAAAGTTAGTCCTTGGGGAGTTTGTGCCGTGAGTCAGACCAGCCCCATCGCCTTGGCTAATAATCCAGAGGAGCGCATACGACGATTCAGTATGATTTTAGAGGACGAAGAAGAAGAACAAGAGGAAGAGGAGGAATGTACCGAACCACCGTCTACTTTCAGCCGCTATTTGGCCGAAGAATATCGTAATTTGTGCTTACCTGACGGTGAACTACATGTAGATATGCATCCCTTGGAGACCTGTTTGGAAGAGTCATCCAATGAGGCGCTAATCGAGGAGGAGGAGGAATTAGTTACTGTTGCTAGTTTAGCTTGCGTTCGATCAGATCTAGCTGCCGAACAGCAGAGCAGTGTGGGCACAATAAATACACTTCTAGCAGATGGAGGTCATGCAGCTGGAATGATGTCCTCAGTGACTCGTCCATGCTCTCGTGCTAGTGGTTTAGTAATGGATACCTCAGACGGTGCTGAGTCTGATGCTTCATTAAGTAATCGAAGTACAAGCGGTGGTAGTTATACGGGGCCTGCTCACCAGCCGATCATCTCACGCTCTCTGCCCCCCGGGGACAACCGACGCAAGCCGCACTATCGCCGTGGAACTGTGCCTCATCGACCGTTAATTTCAGTTAAGAGCAGTCCTCAGCTTTTGAAGCATATTGCTGAGGAGGAATGGAGCAGTGCGAGTGCACTGGATCGAAACGGAAATTTTAGTTCCAACCATCTGGTGCACGAATACGAACGTACGAACTCATCGAATCACTCCAAAAACACATTATCTGATGATAGTGGCGGTACTCATTCACTTCGAGCCTCATTCAAACGGCAAAGAGCACTGATGTCTTTTGACGATCAGTTAGTGGGTACACGACCCCGTTTCTCATTCAGTACACCTCGTCCTTTGTCAACAACTCATAGCCCTACTCGGACGCGACGATTTTTCACTTCAGCAGGGAATCGTTCTCGTCCAACCAGTGTAGGCAGTTGGAGCGCTGCAGTTAGTCTAAGCCTGTTACGCGATATGCGCCGCCAGTCAGTTGGCTCTTCACCAGTTGACACGTCTTTCTCTGGTGCACCAGCTAGACGTCGACCATTGGCGCTCACCACGCATTCACAAATAATTCAACAGATGAGTCGTAATCAATTGGCCGATCGTCGTTGTAGTGGTCCTCCGAGTATCACGTTGACAATGTCCAATATCTATCCAACTGCAATGATGGCTTCCTCTCCTAGAAGATGTGGCTCTGATAACTCATTTGCTGATGGTCCAGAACCATCGAGTCAACCTGTCGGGCCCGATCTCACCTCATCAGATCATGTCAGGAACGTGCGTGGGATGCGTCCGGAAATAATTCCACGAGCAGTCTCCGAATCTGATACTACAGCTGCCGTGGAAGATAAATCGATCTCCTTAGTTAATGGAATATGCAACGGAATATCAGAATCTCATTCCCCTTCCCACTCAAATACTGACCCACGATATAATTCCGCACAGTCTCCTCATCACGCATTGAGCACGGTGCAACGCACTTCAGATTGGTGTAGTTCTGCTCCCATGTTGTGCGATACGCGCCACACTTCCTATGGAATCGATGTAAGCGCATGGGCCAGTGGAACATCCACTTTAACGAATATCGGCAACTCATCCACCCTACCTGGAACCCAGTCCGTAAGGGAACATTGTGCCCCTATTCGCGAGGAAGATGATGAGATTTCTCGATCTGGAGATCTAGCACGGATCGATTCTAGCACACACTGTTTTACTTTTGGCCCACGTCGTCGATCCGAATCGTCTGGCGTACGGGCCACCTCTTCGTTATTAACGGATTCCGACCTGTCGAAAGCCGCTTTTGCTGCACTGGCTGATGCGGAAACCTACTCTACTCTCAAACAGCACTCAGAAACCAGTGTAGGTGGGGCACCATTATCTGTCTTGGCGGACCATAGGAACCACCCCCCACTGACTACAGGTTTCATCAGTGGGGTTGGACCAGGCGGTCAGTCGTCGAACCTGACCACTTCAAATTTCTCGCTCAGTTCACTCGCCACGAGCCTGCGCGGTTCGCGGCACATGCTTGATGTAATCCGTGGGACCTTTGAACTTCAGTGTCATTATCAACGACGAACAGCTAACTCTGCGACTGGAAGTAGCATTGGAGGATATTCTTCCGCTCGCGCCAGCGCGTCTGACTCAGTGCGCAGCCTAACTGCAATATCGGAGAGCATTCCCATCTCGACGGGACTTGTGAGTGATTTGCCTGGGCGGTATTCACAACGTCCTGCTCCGTACACTCGATTTGGACTGTCACCTGATCCCTTGTCCTCATATCTGTGTTCTCGTGCAAACACAATCACTGGTTCTCGACGAGTTCTATCTCCTCCACGTCGCTCTTTGGTAGTTGCAACGCCAAAGGGACCAGTTACATCGGCTGTGAATTATAAGCAACAATTTCATCACGGTTTGATTCATCCGGATCGATTCAGCATGCCAGCCGAATTAACAGAGATGTTTTATTTGGATCATCTTCCAACATCCAGATTAGCAAATGAGAGCACTCTGAACACCCGAAACTGGAGTCGGCGAACAACTTTGCCCGCAGAAAGGAATGTTCTGGATTCTGGTGATGAATCAAAAACGCCACATATTGGGGAAACCGCGCAAATGTCCTCAAATAAAGCTTCTACCAGGGTCAGTCCCACACACTTCTCGGTTGCGCACAATAACACCACTGATAGATTGCATCCGAAAGAGACAGCTAAACCTTCGCTATTGACAACGGACTGTTTCAATACGGAATCAGCGACGGGAAAGCAATCTAACAGAGATTCCAGTCCCCCTTATTTTGATAATCAGCATGTTACAGTTTCTGATTCGAAACCAAGGAGTGGCCCAATTCCTGTCTCGGTTAGTATGGTCACTTTCGACTCGGATGGAGATTTGATGACGATCAACGATTATCGCCCTTATAATGAGTGTGGTAATGGACGACAGCAGCAGATAAATAATAATCATCGCCAACATCACACGAATAACAACAACAGCAATAACAATAATGGTTATCAAAAAAACAATAACACGAAGGACAATTCAATCACTCATGAATCTCATGTTTCGTATCACGAGGATGCAGATTCCACAGCCAATCTATGCTCCTCCTCACTTGCGGTCAGTCACAGTCTCGTTCCAAAATGCACCAGTCCGAAGCAGCTTATTCCCATTCTAACCGCACATAAAACCCATTCCAAATTGTCCTGCTGCACGATTTCATAATTTATTCCCTTCCATCTCTACTGAATGAAATTTATGTTGTCTGTGTTTTCCTGATTCCCTCTCCACTAATTTTTAACTTGTTAATTACTTTTCCTCGTTAGTCCCTAAACCCTGCAGCGGTTTACGCGTGCTCCAATCGACCCACCGGTGCAGTTTAAAAAAATTTGATACTAGCCAAACAGTCATCCGCACTGTTCAACTTAATCTATCGGAGAGTTATGACACAATCATAAGTATACACATATTTGGGCACGTACGCACGCACACATTCTGCATCCAGTCTTTCATCCCCCAAAAAACACCGGTCGCAAATATTCTTCAATAGGTCCTGTTCAGGCTTTGTACTCGCTTTTAGTATATATTTATGACTACACAAGGTCTCACAACGTCACCTTATCTTCCTATCCAGATTGCTTTTCGCTCGGCTGGATCAGTCTCCCTTCCGGCCGATCGGTTTGTTACCGTCACTCATGCATCATTATTCTGCCTTTTGTTACGTGCAGGATTTTGTTTTCACACACGTTTCGGCGGGTTGATGCGCTCAGGTTGACAGTGACGAACAGACATGCACAGACTCATGCATTTTAGTTTCGTTCTACCCTATTTCCGCTCTTGCACGAAGATTTTGCACCCAAGTTCGTATGCACATAAACGCTTTCCAGTTATTGTATGCGCCTGCTTTTTCCTCGCGTATGCTGGTCTCCTCGCAGGAATCTCTGTCTTTTTCTCAGTCCCTTTGATTTTCTACCCCGGTCCTGTATAAATTCCCTCGATTTCTTATTTCAGCCCATCTTGTCTCCCTCCTCTTCCTAACACAGTCTCGATTTCATGTTCACAGATCAGGTGGTTCAGTGATTTCCCAAGTGACTACGATCCTATGCTAACCAGCCTCCTCGTCCTCCTCCGATCATTTAGTGTGATTCAATCTGATCTACTGTTTCCACGTCTATGTCATCGAATTGTTGCACCATGCTCGAGTGACTTGTGGCCATTTTTGGCGTTCGGTTCATTTCTATCCATAGAATATCGCTTTTCCATATATTTTTGAAGCCGCCTAGTCCTTCATGCATTCATTATCACATCCCCGGGGTACTTTCCTCACAGTATCGCTTTTGCCACTCTCCACTTATCTCATTATAATTGTCTGTCTTGACCTTCACATTTTTGTTTCTACCTCAAACTGTCTTCTGCCTTGTCAGTCAGCCAGTCTAATGCGCGCAACGGAAAATTTTGTCTCAAACGAACGGCGTTACTCGACCTACGGCAGCTATTGGGTGCTCCGTCTTTTTATTTCACTGTTCGTACTGCGGTCTATCCCAGTGTTCGTTCCTCAAACGCATGTTTCAGTCTGCACACTCGTTTGTCAATGACTTATTCCCATGTATATAGTCCTCATGAGATGCTGCTGGTCGTACGATCCTTTCTTCCAATTCATTCTTCCCCTGTATCGGCAAAATTTCACACATTGGTTCGTACGTGCCTGTATACACACACATCTTGATTTCTGCGCTCGTAAAAACTTGCGAATGTGCGTTATTGTACACGCAGTTGTGTAAGGCTGGTATTTCACGATTTTTTCAATATTACCTTTTGTGCTTTTTGACTGAACAGTAGTAGATGAATATAATGTGCTGATAATTGA
>STRG.22651.1
ACAAAGTCATTACCAATCACTTCGCTTTTCCCTCTAAACCGAACGTCCATCTCTCATCAAATGAACATAGCTTGCTTCTTTTGAGACCAAAAATCTACTCACACACTGCCCACAGATTATTCACATCCTAAAATCAGGTAAGATTTCCCCTTCGTAATCATTCTCCTCACAACCTGTCCATTCATAATGCAACCAGTGGTGTTGCCTTTTCATGGTTTCCCTCTACGCCCTCAATCCTCCCACGCTGCAGAACTGTTTTCTGAAATCCTATGTATCATCTTCAAACTGTGTTGCCNTTCTGAAATCCTATGTATCATCTTCAAACTGTGTTGCCCCATTGAGACACTAATCAATTCTGGTGGTAACATTGCCTTACCAACACTCAAAGCACTCAGAAGAAAAAAAGAAATCGCATGCTAGTCTCGTCGAATTTCAGAATCAAGAATTTTTCGCTGCTGATCAATAGAGGAATGAAGCATTTGGATGCTCCCATTGCCAAACAGTTTCTGCAGACTAACAATCCTAAGCTTCTTTGGCATGACATAAGACTCTTATACGGTCAGCAGACCAAACACACAAACAGAATTAGAGGTTCATATTATTGCCTGCATGGTTAATTAGATTGTCAGTTGCAAACGTCCTTGTTCTTGGTTCATTCATTGGTCGTCTAGTCTGTACGCGTGCGCACGTCGAACAACCGCTCCTGGTTAGACTGTGTTCTCCAATCAATCTGGCTTTAGCTTTTTGGACCCACGTGCTTATCGACCCAATTTTGGCTTGGTCACACGTGACCAACGATGACACTTGCCTGTGTGGACGTTTTGGCTGAGTCACTCGTTGACACACGTTTTCGTTGTTGCCCGTTGCGCCGTTGCACAGTTACAGATCCGGTGCTGAATATACGCTTGTGTAACTCGTGCTTCACTTTGGAATAACTAGATACAACACATATCAGGAGAGAAGTCACCGTTTTTACAAACGCAGTTAAGCGCTAATACTTCATGAATGTAGAGGACTCTCTGATTCGCATAGATGGATTCCAGCGTTATCGTGAAGATCGGGTGCTGAAGAACAGAAAATGTGGAGGTGGAGTGGTGACCTACGTCAACTTCCATTTTCAAATACTCTCTAAACGGCATTGAATGTCTTTCTACACAGTGTTTCCCAACATTTGCTCGTTTCAGAAACACTATTATCACTGATGTGTATATAGCGCCTTATTGTGTATAATTCAATATACTATCCTCTTTGACGCTTTTATACCACTTCTAGCTGCCCTCCTAAACGAACATCTGAATATGATCGTTGGTGATTTTAATCATGCTAATACTTATCCGCTTTTATCGTTCGTGTTAACTTATATCAGTACAACCATCAACCATCAACCATCAAAGCAACTAGTTCAGGCACTTCCGCTGTCTTGGCCAGAGACGGAGCATCCGGAACGAGAAACGACCCCTGAAAACCCATTATCAGCTGTTCATCATCAACACACACTAACTGACAAACACCACACCATTTCTCCCAACGTCATACACTTATCGTAAAAATGAAAGTCAACCCAGCCAATGGCCAAACGAATGCATGACTGTCATCTATATGATGTGTAAGAGCAAGAAGGAGAATCGCTGAAAACAGTTGTTAGCTCTCCAACGTTGTTTTTCTAATATGACCATGGGACTTTTCAAACAACTGATATAAGTACCTCTTCCACAAGAGTCCTTCGTGTTAGACAAAGTCATTACCAATCACTTCGCTTTTCCCTCTAAACCGAACGTCCATCTCTCATCAAATGAACATAGCTTGCTTCTTTTGAGACCAAAAATCTACTCACGCACTGCCCACAGATTATTCACATCCTCAAATCAGGCAAGATTTCCTCTTCGTAATCATTCTCCTCACAGCCTGTCCATTCCTAATGCAGCCAGTGGTGTTGCCTTTTCATGGTTTTCCTCTACGCCCTCAATCCTCCCACGCTGCAGAACTGTTTTCTGAAATCCTATGTATCATCTTCAAGCTGTGTTGCCCCATTGAGACACTAATCAATTCTGGTGGTAACATTGCCTTACCAACACTCAAAGCACTCAGAAGACAAAAAGAAATCGCATGCTAGTCTCGTCGAATTTCAGAATCAAGAATTTTTCGCTGCTGATCAATAGAGGAATGAAGCATTTGGATGCTCCCATTGCCAAACAGTTTCTGCAGACTAACAATCCTAAGCTTCTTTGGCATGGCATAAGACTCTTATACGGTCAGCAGACCAAACACACAAACGATGAGGTAGATATGAGCCACCTCAATGCTACATTTATACATCCCTCCATTGACAGTCCTCCTTCATATTCCCCTTGTGTTATTGCAGATTTTAAACATTTCTCTACTGCAGATATTTAGGAAATTGGTCAAGAATCCAAAAAGTCGTCGGCTGCTGGTCCTGATGGCACTCATCCAGCCATTCTCAAGTATGGTATTACTCAATCTGCCACATCGATCACTACTTTGATAAACGAGTCTCTATTCTGTTATCCGATGGCTGATCTGTGGGGTCAAGTTACCTTCATTCCAATTCCTCAACACTCCAACACCTTTGGTGGAGATAAACGCTTTCGCCTCATTGCCTTCACATCTGCAGCCCTCAAAGTCACTGGAAAGGCTGTTTTTACTAGCCTTCAAATGGATCTCAATGTGCCACCTGTCCTTTTTCAGTTTGCTTATAAACCCAAACGATCCACCCCCAATGCAGCCTTCTGCTTGGTCCATACCATCACTAAATGTTTAAACGACTCTGAGTGATTTATTCGTTGCTTATTACTTGATTATTCTTCGGCCTTTGATTCTGTACCCTCATCTCGTCTCCTCCAGAAGCTTGAAGCTTTCGACTGTCTGACACAACTTCTTTCCTAAATATCTAATTATTTTCATAATGGAGTTCGGCAAAATAAGGTCGAGCAAAACATATCAAAACCACTTGTTGAAAATTCTGGTATAATTCAGGGTGCAGTGCTATCCTCTTCTCTTTTTTCGACCTATATTGGCGATCTTCCGATTTCNNNN
>STRG.53270.1
AACTGAAAGTCTCCAAGCGTACAGACACCAGTGATTCGGGGCAGTCGCGTCGAAAATACGAGGGCATAGAAGTGTGAGGTCTAAACAAAAGGCGATTCGGATGAAATTATAAATAAATAAATAGTTTCAAAGGAGAACACGAGAAATGCACAAAAAACACTGATACATATTGTATGTGAACTTTAGACGTTCACTCTTCACTAAAACTCAGATACAACAGATGACAGAAATTTGAGAGGCAACGTTCGCCTACTGTTAATAGAAAGTAGTGTGAAATAAAGGAATAATTCGTACATTGTACAAGAACGATTGATCAATGTGCGTTTGTACAGACTGCGTACTCAGTGCGCTGGCTTCTGGGGAGTTCCTTCCTTTTCCCACCTCCTGTTCACCATGTATATTCTTTCTTTCTATTGCTGCGTGCAACATGGCGAGAAAAGCAGTGGTCAGTGGGTGTACAGGATTGTCGTCCCGTAGTTGAGTGACTCACAAGACGAACCTCAAGTCCCAAGGCAGTGAACATAGACTCGCTTTACTACAAACGTTATAATCCACAAGACGTGCCTGGGTAGTAGGTTGTTTATTGCCACTAACGTGTTCGGACATTGACAAAACAAATCAAACGTTACAAACATCCTCATTTGCCAAGTGGCTGTCCTGTTCACTTGAAAACAGTCATCATCCAACGGAGGAGCAGTCGTGTGGCTTGCCTGTTGTTGTTCACCTTCTTGCGTTCGGTCTCTTGGGCATAGCGGCGTTGGTAATCCACGAATGACGATAGTTCCGCTTTCAGCAATCAACTACTTAACAAGTAGTATATACACTCACCACACAAGTACTGTAGGACAAATTACCAAAGATTGACAATAAAATACCTCAAGTTGTGGGTAAACCGACCACATAACTAAGACAGTCCATAAGGGCTTCAAAACACCCAGACAACAATTGAGAGAAGATTTTCGAGACGGCAGTGCAGCAGCGAGTCAGGTGGCCTACAAAGAAATTGCTTATTTATGGAGAGCATTTTGACCAATCGACGCTTAGAAAAGAAATAATTGTCTGAGGGAGCACACGCACGAGCGTGGTGAATAACAAAGGGAATAGCATGGCTATGATAAAGTTACATGATCATAGAGGGATGGTCAAATTCAGTCGTTTACATAATTACGACCAGACGTTTGGGCCTTGTCAATTAACCCAGATAATTATGACGTATTAACAGAGCGGGTCATGGATACAAGTGGCTAATTATCCAAGGATTCCAAAACGAGGAAGAAAGATTACGTGAACGACACAATCTGTTTAGAGTCAGAGTTCACTACGAACACACAAGATCGACGATTAGACAAGTCACAATTAGGGTCAATCGACACCCGTCATGGAAACGAGGCTAAAATCGCGTGACGCAATGGGATTGAACAAACAAATTACCATGCGGGTGTGGCAGCGAATGACCGGTGGTTAAAGTGCATGGAAAGCAAACGAGTTGTTTGGTAAAGACAATAACTGTAATGGATAGCGTAGGATATGGACCAAACCAGATTAAAGGAGTTTCTTGATATGGCGAGTTAGATTTCCATGTCGAATTTCAACAAATCTTTACAATGGGGCTCGCCCTGCTGCTAAACGCCGTACAATGATAATGCACCAGTTGTGTCTGCATGTGCTTTCCAGAAGCTGATTCGTTTACAAGTGCGCTGTGGTTGCATTCCGTTCTCATGACGGGAACGTAATCCGTTTGCTCTTCGTTGTTTACTTTACATTCAGCTCACCAACCTACCAGCTGAGGCCTCCATCTGGTCGATTCTAGTTCACCTATCAGCTGTTGATTGTATATTTCGTTTTAATCATGTAAACATTGGAAATCAGAATCCATCTTGGTTTAGTTCAGTTTGAACGACTACGAGCTATGCACAAGGTTCGACCGTTCTTGTCGCTAAATCACAGAGGAAACACGAATGATTCATTGTTTTGTGCTCCTGCGCACTGGAGCACATATCTAGATGTGGAATGCACTTTGCACCTTCCAAATGCAAAGTGCTTTTGCAAGATTGGCAGGAGCCTGTGTCTGTACTCACCTTTTGCGTTGACCAGCTAGAATTGGTCACCAACCTTAAGTACCTTGAGAGCTTGACATCAGCTGGAGGTGGAGTTGGGGAAAAGATCAATTCACGCATAACGAGGGGCTAGACCAGCCTTCGCAAACCTGCGACACCTGTGGCGCCGCCGTGACATCCAGCTCTTTCTTGAGGGACGGGTGTACGTCGCCGCGTTTCGTAGTGTTTTACTCTACAGTTGCGAGACCCGATAAATTCGAGTTGAGGATGCTCGGCGTCTTTCCGTGTCCGAAAACCGATGTCTCCGAATCATTGTTCGGGTCTGATGGAAACGTTGAGTGAGTAATAACCAGGTGCGCCGTCGTGCGTTGGGCATGGATAGCCGCCCTCTGGAGAAAGTGGTCGCTCTACACCGCCTCCGGTAGCTTGGCCATGTTTTACGAATGCCTGTCCATCGTCTACTTTTCCGTACTCTATTCGCACGTCCTGGAAAGAGTGACGCGGCGGTCAGGCCATGGCTTGGTATAGAGGTATGAAGAGCCTAACGTCAGCATTGGCATCGATTGGTGGTTCCCACCTCCTCGGTTGGGCCCCGAGGGACGAGGACTGTCATCGATTAAAGACGTTAGTTCAGAATAGAAGTCAGCGGAGCTGACGCTGTGCGGTCTGGCTCTCGAACTCTCGTGCCCCGTAATCACAAAAATGTCACTCCGATGAACAAAATGACATAAATCTTCAAAAAGTGTACGGCAAAAATGTAAGAAAATCAGCGTTTTTTCCCTCTCCAGCTAACTGTCTGTTTTACTGTATTGTACTCTCTTCCTCTATTCTGTAACTGTTGCTGTTGCGTTGGCACTTCACTTGGTCTCAAGCCGGTGTAACTATATATATATATATATATATATATATATATATATATATATATATATATATAAATATATATATTGATTATAGGCACGCCCGCGTGTGCCGAGTTCATAGTACAGTTTCGCATAAAGTCGAAAATTCGCAATCAACGGATAGACGTAGACCAATTTTGCCGAACCTCGGCTAGGGACAGATATCAAAATGAGCTTATTGCCTAGCTAAGTAGACACACACACGTTGACTTGTCAGATCGTTGGCAACACATCCAAGAAGTTATATAAGTGGCGAGTAGTACATCTTGTAGAATGGTCGCACAGCACGCAGCCGTGCACTGGATTTCATCAGGTACTCTGGGATTTGGAGAACACAGTTTGGCGAACAAGCTCGTTTTCAGTGATTCATAATCATATCATTATATCACAATATATTACGACAAGTCAAAGGGTTGGACCAAT
>STRG.75387.7
GGACATGCGCGCCCACGCACATACGCACGCGCGCACAAGCATTAACACACAACACAGCTAGCAGGTTGGCGTAAGCAACGCGGACACTTGGTCTCTCTCTCTCTCTCTCTCTCTTGTTCTCGCTCTACAGCACGAAGCTTCTCAGTTCGTTAGGCAATCGACTCAGTCCTGTCTTCCTGTCTACCTGCCTGCCTGCTCTTCTGACTGACTGACTAACTGACTGAAAGCCAAATCGTCGGATGTTCTCAACTTTCCATCCATCGAGACGCACAAATACACACACATAGAGGTACAACCATACACCTGCTTGCTTGCTTGCTCGTGATGAAATTCAACAACGGAAGGAAGTCGGTTTCCGCATTCGTTGAGTCTTCAGCAGTAAAGCGAAGTGAAACGTGTAGGACCACAGTGATGAGAGACACTGTCCAGCAAAAACAAGAACCACTACTACGACTACGAGTACAACTTTTGGAGGCATAAAATTTACTGGCTCAAATCGCCCGCACCCATATCCGCATTCACGTATACGCACACAGTTTTGTGTACAGACAAACGAGTCCAGAAGAGACCGAGGACAAGAACATAACAGGAATCGGATGTATCAGTGAGAACTTTTTCTCCGACTGTACTCGGTGCTTCATTCAAGACTGCCGACAGTGGAGTTCTATTTCTGCTTGTGCTCATCAGCCGCGGTTCCGGTGATTTTGTTCTACGACCGGATCTGACTTGAGAATCTAGGACAAGAATCGAACGTGACCCACCGACACTTGTCAGTCTACCGGCTCACTTTTATCTGCCCCCGGGGGCCAAATTGAGCCAAACTGAGCCGAACCAAGCCTCGTTGTGAGTTCAGTCCGACTGAGCTGATCCAAAAGGAAGCGGAAACGTGTGGGCACACTTCCCGTGTAATAATAATCTTTCCGGACCAATCAACTGAACCGGACAGATTTACCATTGTTACCTACGAAGCAGAGTACCCGAACGACCTGTATCCGGAGTGATCTTTGAGCGGATACAACAGACTGAGCGACGGAAAGCGTGACAAATTGAAACCGGGTGGTTCCTCCTGCGTTACGCTGCATTGCACTAGCCGTTCTGACAACTTCCGCCTGTACCAGTCCGTTTCGTTCGGATACTTTCCGAATTCCGGATTCCGATAACTTTCTCTAACTGTTGCTCTGTGTTCACCGTTGCGTGTGGTGCGCTGTAAACTGTCAAAGCCTGTGAATAAGGATAATAAGGCAAATTAAAAAAAACGATCAGAGGTACGTGTGAAATCGTTCAGCCGGACAAAAGAACAAACACCGGGACGGAACTGACTAGTGAACACAAAACTGTACTGATTGAATTCAACTCAGAGTGCACGTTTAGCGTGTGCCGGCGTGTATCCCGTCATTAGTGTCCGCTTGTTGGCCCACACGAGACTTACTTGTTTGGAATTTACGATCGGTGAGGTCTGTCACAGAATGCGATCGATCGATCGTGATTGATTAATTGTCTGATTTGCTGACTGCGTAATTGGATGTGAGACGCGGAGTACACAAAGCAAAACAACGGACGTTTGACTTCAAACATTTCCCATCTGAAGTGGTCACGATAATCTTGGTAAGAATAAATTGATTCGTCTCTGTTTCAGATAATTTGTGTAATCTTCGGTTACTTGCGTCTCCATTCCAGGGTCACTAAAAGTGTTAGATGGACATTTTTGGAAACCCTGATTTGACGAGATGGACAGTAATTTAGAGGTGGTGGAGGGAGTCTAATGAATTTACGGCTTGAGTTACGATTCAGTAACGTACATTATGGCATGGCGTTTTCTAGAACAAACACCTGACTCATGAACGATGATGGCAATTATTTATTGAACCATCTTGGATCGAGTATCAATTTTCTAAACTTTCCCATTCTGTGGAAGTCAGTTTCCCTACTAATGATAGAGGAAACTATCCAAGCCGCAGATTTCCTGTGATTGTCAGAAATCATCCTTACGTACTGAACAACCAGTAGAATCTATCGAACAATCGACCCTCGGGCTTCAGTTTAAACAATTTCAGCAACACGGACAATCAGCTCACTGTAGAAAACCTATGGAAGCTGTGTACAACTTTTATATCTTATTGCGTGACAGAAATCTCCAACTGTGAATTGTATCTCAGCCCACTTCAATGAGGATTCGGGACCCGAGACTCAATGTTGTGATTTTCATGAGTTAACAGCTAGCTAAACAAGGGGTGGTGTTGTCTTCAGGTGGTATCGTCGTCGTCGACACAGTTGCTGTTATTTTCGTCGACGGTTCACAATCTACAGTACGGAACACAAAACTGTATCGCACAAGCTCGAGTAAGATTGCATGCTGAAGAGAGATACTGGCGATACAAGCACCTTCATGTTGTTACAAGGGCGACAAGATGGGCTAGACCAACTGACCGCTTCCACGGATTCTCATTCGAATTAGTCCACATCCGGAATGATGTTCCCGTTCGGATCCAGTGGGGATTTTTTCTGCGAGAAAACACGATTTAGCAATGCGAGTCTCATGGGGAGTGCCACTGACCCCGGTGGAACTGGTAGCGGAACAGCAGGCACAACCAGCTTTGGAGGACCTTCCACTGGTGGAACTTTACAGGATTTTATGAGCTATGGTTTCCTTCCTTTTCCTTCCTCGGTTAGTTATGATTCACTCCAACAGCCCGGTATTCTTTATCCCCATGCAACCGGACGAGGTGGATTACATTCTGTTTCCGAAATAGAGTCAATGAATGACCATTCAGCTAGTCTGTCAGCGCGATGCTCCACTGCTACAAGCCGAGATGCCCATGGAACATATATGAATAGCTCGGCGCACATTTCACAAGGAAATAACAACATTGCTCACGGGGGCATAAACAATAGTATGTCGCAGCACTACTCAAGTGCCAGTCATTCATCAGCAAATGAAAAACGTCAGATCACCGGATTGCCATGCAACTTGACAGGAGCACGTGAGTGCTTAGGCTCTGGTCCTTGTACTTACGCTCATCCACACTGGACGCATCAACAAACGAATTTTTTGGACTCGTTCAGTTCAAGACCGCAAATAGATGGCAATGCTGACTCAGTACCCTCGACTTCTGTTACCGCCGCTGTAATCTCTCCAGCTGTGCCAACTACCACCAGCATCACCTCCTCAACCAACGTAAGTATGTCACACAGGTTAATCGGCGGTGGCGCTGATTCCGGACGAACTTCAGTTAGTCTTTATGATAAGTCCTCACTTCCAGCTTATCCACTCAGGGAATTGGCGATCAATGTGGGAGTTAACGGACTATCTAACAGCGAGACATTTTCCGCTTATCCAAGTCATTTGACAGGTTGTATGCGTCCAGAAAATCTTCTAACCGGTTTGGGACCATCAATTCAAACGGCGGCCGCGGCCGCCGCAATGCTGGGCGAATTAAATGATTCGGATTACAGAGGGTCATTCCGAGCGGATGCGGAAATCTCTGGAGCTTCGGCAGGCTCTATGAGAGCCATACGCTCCACAAGTCGCCTAATCATGTCTAATGAACATGGTCCGCTAAAGATGCAATCTTCTGCAGGTGGAAGCATCGGGGACAACGGTGTCAGCGGCCGATACACCAAAGATTCGGATATGAATCGGAATAAGAAAAGACGCGTGTGTACTAGTGGTCTGAACAGTTATGTAGATGATGAGGACAATTTTACCAAATCCGGCTTCGTAGACACTGCATCGTTCTCAGAGAAAATCCACACGACCCGTCCCACACGCCACTTATCTGTGGACGATCGGGCCAATCGGTGCGGTCCAAAGACGTTAAAGACCTCAAATAGCTCCGAAAATCATGCATTTTCAGATCTTCTGCCCGGATTTGACTACAGCTCTGGATCTCCGAGCTACGGGAAGACATCTTTAAGTGCTTCTGGTACTCCCGTACACTGGCGACCGCAGTGTTCTGGACAAATTCAGCTATGGCAGTTTCTGCTGGAACTTCTGTCCGACTCGCGCAACATTGCCTGTATCACGTGGGAGGGCACAAACGGCGAGTTCAAACTGGTCGATCCGGACGAGGTGGCAAGACGCTGGGGTGAAAGGAAATCCAAACCGAATATGAACTATGACAAATTGAGTCGGGCTTTACGATACTACTATGATAAGAATATTATGAGCAAGATCAATGGAAAACGATATGCATACAAATTCGACTTTACCGGTCTCGCACAAGCTATGCAGCCACCAGCCTGTGGCAGTCCACCCTCATCGGATGTTGCGTTGCTCGGCAATTCTCACGCCTTATCGTCTCTGCTCCTACCGGGTGGACATGCACTGGGCAATACATCACCGCATTCAGGTTTGGTCCAATCGTTCGGTGCAAGCGGGACAACGCCTTATTCAACGTTCCTACTGCCCAATCCGCAATTCCCATCGAATACACCCACGCATCGGTTCGGTTCTACTACTCTGTGTAGTGGCAACAGTAACGCGGTTGATGATGCGTCGATCAACCTATCAGCCTATCCTTCCCACACACCACTATCCTCATCCTACTCAGGTTCACTGTATCACCACCCAGATCAGACCACACCGCTAGCTCCAGTCGATTTTCGTGCCCAACCCAGTCGAACTGAATTTCCCACCGCCAGCTCCATTGGAGATTTGACCGCGGAACAGCAGACAGGAATTGGAGCCGTAAAATCCGATTCATTTCACTCACCTTATTCACACGAGTTTTTCCATTCTGCTCGAATGGCTGCTGCCGCAGCTTGTCTGATTTCACCCCAGCTGAACACGATAACCTCGTCCACAGCACTGTCATCCATTTCGAGCTATCCACTGACTCGTCAGACGTCTCCCACAACAAGCGGTTACACTTCCTCTGTACCGTCAGCTAGATTCAGTCCGTTACGAAATGTTGGACGGTTCCGAGAGAAAATTGACCTGTCAAATCTGATGACCGGTTCGGATATGACAAGCAATTTGGATCGGGACTTGTCGGTATCTCGCTACGATACCATACCTTTTCCTTACCGGAAGTACACTCCGAATGGCTCTGGTAGAGGAGAAAATGGTGGCAGCAGTACTGGCAGCCGCAGTGGCGGCGTTAATGCCGTTTCCGCAACCGCTGACGGAAACGGTGTTGAAGGTGGCCTTGGTGACCGTAGCGACCGCAACGCAGTAGAATACGATTCAGAGACAAACAGTCACTTTGTCAGCAAATCTTCCTCATCCAGTGAGATGACCCTGTCCAGCCCGAAGCACTCAAATATTACATCAAATACGAATTTCTCGGGAATTTCAGGTTCACAACTGGTCACAAGGGATGCCTTTGGGTTTCCGGTGAGTATGTGGCCGCCAGGGAGAACAGAGACAGCTGACCTAAATGTGAAGTGCATCGCCAGTGAAACCACTCAGCAAACCCCGCCCATAGACTCGATCAGTTCGACCGATTCAAGTACATCGTCGGCTTGGTTACCGACACATATGTTATCATACAATGTTGCCAATTTGGCCAGAGTCACACATGGAATGGGGGAATTTTGCGAGGCGATTCATTCTTGAGCTTAGTTTAACCGAACCCGTTATCCTCACCGTTACAGCCGCCACTGAAAAATTGTGATCATTGGCAAATTCGCGTTTCCGTTTTAACGAAGTATTCATCCAAGAGATTACATCACTCAAATGTTTTAACCCCCCCCCAACCCCGTCTGTCACTTCGCACCATACTTTGGCATCTAAAATAATGATGAGAATGGTTCTTCGTATTTTCCGCCGGATTTTCCGTTCAGCGACGGCATTTACACGCACAAACAGCATACACACACACACACACACAGACATTCATGCAATCGTACGTACTACTGAAAAAAAATAAAAGAAGCTTTGGTTTCACCCGCACGTTACGTCGTTTCATGAATTGAGACAGAATTTGATCCTTCAGTACGTCATTTCGAATGCGACACCGACTTTAGGGATGGTTAAATCTGGTGGTAGACCTAAGCAAATTAAACGATAAAGGCTCGACTTTTCGAAGCTACTGAAAACAGTTGCAGATACTACTGCTGACCATGGATTTTTGCACAATTCCCAAAAATAAATGACTGC
>STRG.67513.1
GGCAGATGGGAAAGAACCTCAATCTCAAGAATTCCCTCAAAATGTTTGCTGGTGAGGCTAGTGAGGCTTATGGGTCTGTAACTAGGAGCAAGATGTCTACCGCCCTTCTTATAGATGGATGCGATCACTGCTTTTTTCCAGCTACTGGGGAAAACTCTATCGTCAACACATTGCTGAAAAAGCGAGGCATAAGGAGCAGCTAATGTGTCCGCGGCTTCCTTGAGAATACGGGGGTGGATTAGGTCAGGACCCATAGAGCAATATTGGTTGAGCCGTCGGAAACCTTGAGCGACTGCACCAATGGGAATAGTGACTCGGTTAAGGGTAGTGGCCAGAGATAACGGGTGCATGGTAGGGTGGGATGATATGGGTATGGAGCTAAAACTTGTACGGAAGTATGAGCTGAAGGCCTCGGCCACTTGGCTGGGGGAAGTGATTGAAGATCCGGCACTATCTTTGAGAGCTAATGGCGTCCGAGCTGTACCCTTTGACGGCGCTCGTACTGGAAGAAAAATGCCTTATTGGTCCGTGCTCGATCAAGTACAGATCGTTGGACTGCATTCTGATAGGACCTCATCTTGTCTTTGCATATGTTCCGTATGATCCTGAAGTCTTCTGCATCACGGGCAAGGCCTGTGGCTTTATATCTAGCAGAGGCGTGCGCGTTCGTCTAGAATGCGCCCAATGGGGCGAGGTAGGGGTCGCTTAGCGGTTTGTGGACGACGAATTCTGGGGACAAATAGCCTATCAGCTAAGGAGATTAACCCTCTAAGATTCTCTGCCATTTCATCAGCAGAGTTACCCGGGTTAGTTGAAATTAGCTGGGAGCGAAAAACT
>STRG.24443.2
TTGACAAGGGGCGGTGGTTCAACTATGTTGCTCGTTAGTCGCAGCGGGGTTGTCATCGTTCTCGGTTGTGAATAACATCTAAGTACCCAGTTTGATGACTATAAAATGTCTCCAGAAGATCCTTACTCAACTTTCAGAACAGCGTTTGAAGTGCAGAAATCTGAGATTGAGCGACTACAGAACAGAGTTTCTGAATTAGAAAAAGTTAATACAGAGGTTCTCTCTTACGTGAAGCGGAGAGGTAGTTTACCGGTCCTGAACTATATTGATACTAGTGCTGAGGGTTGTAGTGGGCGTTCAATTGATGTGGATTCTGAATTTAACTTTGAGTCAGCTGCTGCCACTTCCAAAGAATCAGATATGAAATTTTCGCTGTTTGGCGAAAATGCCGGTGATCTCAGTGTGACTGGTGATGTTTCAAGCACCGGTTCAACACTCCTCTCTGATCTGGTCGCTCAGCATACACTGGAACTAGACAAAGCGCTTGAAACCTTGGGTTTAGAATCATCAAAACGCAACCAGCTCTTGGATCAAGTGCGAATCAATGTAAACTCATTGTTGCATAATCAACTGAATTCCGAATTTGGTTCATCTGCACGGCCGGCTGGTTTAGACCAAATTCCCGTTCCTCCATTGCTGTGTCGTGAAAAACCCGAAAAACTCATCCCCCCGGCTTCTAGTGGTGGGGATTGCACTACACAAGCTGGTTGGCCTATTTCTTCTCTAGACGCGTTGGCTTTTGATAAACCGAATGCTTCTAGCGTACATTCTTCGAGTCGCCTTGATGTGCAAAGGATCCAAGCGCATCATTGTTCTATGCAATCAGCGATTCAAGAAGTTCAAGAGAAGCGACGTATGGAATTGATGCGTCTAAATAATCGAATGCACCTTCCACCTGCTTCCGAAACGGAAGCTGTTATTCACACTGCTGCCGCACATCCGGTTCCTTCTGCTACCTCCATTACTACCGCCTCGCCATCAGTTAGGAACGTCTCCGCATCAGGACTTGTTCAAACAAACAATGATTTAGAACCTTGCTCATTAAACGGTCTTCCGTTTCACGCTATTTCAACACCGATGCTCGACAACAGTAAAGCGAGAGTACCATTCGCTTCACCACGCCTCCGCTCCCCAATACAACAATATCGGACGTGCCCTTGCGGGAATCGCCAGAACTGCCCCCTAACACCGACTAAGCAACGTCGTTTCGGCAACGACCCACGCGTGGCTCGCGGATTCACTTTACTTGCCGCAGCTTTCCGCGGTCGCCTAGTGAGGCAGCTATTGGCAACACATAAAGTGTGCGACCTCATTCGAACAGTGAAGGACACCGCCAAATTGGCTCTTTCTATTCATACGGAACGTCTTAGTTCCTTCTACCAGTCCACATGCAACGGAAGTCTGCTCAGTAATGGTCATTCTGTGGGTCAGAAATCAGAGGGTATTTCGTCCGAGGAACTAGTGTTGGAATCGCGTCTAATGGTACAACTACGTGGTGCACTTGGCCAGTTGCATGAAGTTTTCTTTAGCTGGCCCTTAAGTAACAAGCTGGAGTTGTTAGCTATATCACGCTCATTAACTCAACGACAGAAACGCTTGTCCAATCGGTTTTCTAACATCCGAGAAGACTCATATTCTGCCGAGCCAATGATCGATGGTTGGGCCCCATGTGAACCCATGGACGCGAGTCGTCGGTACCAGTCAGGCGCTTCACACTGCAGCTCACGCTCGTCGGCATATGGAGAAACCAGGGTCCTACGGCAGTTACAGCCTGACCAAGTCGATCGACTCAGTACGCCAGTCATGGCCGCAGAACCCGTCTCTAGAGAAACGAAAAAATGCATCATTTCCACTTTCCGGACTGACCGCATTAGCATACGACAATGCAGAACAACAGCAAATTCAACCCCACGAGTCATGCGAGGATCTAGTATCTTCCGTATCCAACCTACCTCATACACAGATGCACAAGAAAAGCAACACGACTGCGAAATCACGAACTCGTATACAAAGCTCCCTTCCGACTCGAAGGCCACGATCGTCCAGAAATCGAACGAGCAATGCACAGTCATCAGATCGAGTGTCATCACCACCGGACAAACTGCTCAGCTACACCCCAGTTCGACTGCACACTCCTCCCACACCGAACACCTTGGAATCGATGACAAGCATTCCGGCAAAATTGATAGACAAATCGATACCACCATTTCCAACTGCGATGCTACGACCTCCAGTCGGTCGAGCCAGCTGTTTCAACTTACGCCAAATGTGTCAGAACTTACGAATCGAGCGGCAGAGAAGCAGCCAGACAGATCTGTCGATCAGCTCCAGTCAACACCGTCCAACTCAGCTACATCGCCGCGGCGCTCTCCTAGTCCATCGAGCAAGCAGCAGCACACAACTGGGTTCGACTGTCACTCTGCCCGATCCAGTCCCGATACGGACATTGAAAACAGAAGAATCAAAGAGCTCGTCCCTCCTACGAAGTCGTCTGATAGCAAAAAGTCAAGCCCACCTAGCACGCCATCACGGTGGCCAGAAAAACAAACGCTGTCTGTCATCACTCAGTTTGACCGACACTCAGACGTACAAAACACCGTGGCGAATCCACAGATCGACTTCCGCGCTAGCCGAATATCCGGCACGCGTGCCATACTGGAAAGAAGTGCTTTGGCAATGGCGACATCAGCGTCGCGACCGAGCCGAAATTGCCGACGAGTTGCCCATGTCCATCAACCACAACACCACTACTCGAAGCGATCCTACCGTGCAAATCTAGGCAGTGCACATACCAACTTTCATACCCGGTCTATACCGGACACTGTCGTTGGTGAATGTTACCCGGTTCGTAGACGCATTGTGGCAAATCAATCGCGTTCTTTTGTTTCTTCCATAAACACAAATCAGTCGAACTACATCTATCCGTATTCCACCGGTCCAATAGACGCTACAACCAGACGACAGAGTTCAATGTTCACTAGATTAGAGGACCAAAGAACCCAGGAGTGTTGTTATCCGCAGCCCATAGAACACCCGGAATCCGTGGCGGAGACGGTCCATAGCGGCTTTCGATCGCAAGGCGGACGATGTTGTGACGAAGACCGACATGTGAATCATCATCCCGGGTCCACTCGCAGTCCGACACGGCTTCAGCCCGAATCAAGTTGTCCAGGAGCACTGCGAGCCACCTGGTCCCTGGACTCGTTTAACACACATCCCCGTTGAACCGTGCTAGTTGCTACCCAACAGCTTATCTTTAAGTGCATTATCTTCCCACACATTGAATTTACACACCACTATTAGCAGTCTGTCCGCTGCATTTGTCTCTGTGTCCGCATCTAGTCGACTTGAAACCATGTTGGTATTATCATTCAGCTCCTCAAGTTTTTTGACCTGTATGACTTTATAGATACGTTTGGCTGTATCAGGTCTCGTCTGTTCCTTCTACTCAGCAAGGTTTGTGATGTGCGTACAAACTGGTTGTAGCTCGAGTTTATGTCAAACGTCAATCCCATGCACTGCTTTGTACAGTCATCTTTCGTTCCGTCCAAACAAAATACCCTACGGAATGTATGAAACACTGTATTGAGAGAAGGAAAAAC
>STRG.22432.3
TTGACATCTTCGTGAAAGATGTAACGAAACACACACACACACGCACATACATACATACATACATACATACATACATACATACATACATACATACATACATACATACATACATACATACATCCATACATTCATACATACGTACATACATACACTGGCGTGCACCCACACGAACCATCGGAATCGTCTGAGAACTATTTTACTCACGGCGAAATGATGTAAAGTAGCAGTATTCTACTCATTCTTTGGTGATTGTTTCAAAAAATCTTTGATCTTACTTATTTCTGGCGATCTTCTGTGTAACTCATCATTAAAATTGTACGACTTATGGTGGCACAACAATATAGCAATTGTGATCGCTACACCTTTTCTCCCTGGTACCTCGCTGTATGCGTATGCATTCTGAACACAACAGAAGGTATGGTTTCTATGGTAACGGGAAATTTTACTTAGCATATCCGAAATCCGTTTTGCTTCTTCTATTTCACTCTACTGAAACTTCTGTCCGTTTATCCGATCGCAGTTCTTGCACGCTATGCGAAACCTAAGTGTTGCTTGCTATTTTTTATTCTCTAGAACACCCAACTCCCCTCTCTCGCCTTCGTCCATACGCCCCTTTCAAGTAGTATACAAATAGTATTTTATTTTTCCTGTATAATTTTGCAGAAGAAACTACGTCAAGCCACGAAATCCAAACGAAAACTTGAAAACCAGCTGGAAGAGCAAAATGCCACAGTGGAACAGATGACACGTGAACTGAGTGTCAAACAGGACGAATTGGCTGAGGTGCAAGACAAGCTCAAACGTTTTTCTGAACAAACGGAATCCACACAAAAAACGGATCAAGCTCGTTTGGGTGGCCTGGCGAATGATATGGTGTATATCGAACAGGCCGTCCGTGAACGTCGTGCAGAGCTCACAGGCCTTGAGGCACGATTGCGTGAAACAAATGATACGTTGACCAGTGTCCAAACACAAGTTCAAGAAGCCAAATCCAAATTGAACGAAACCCGTGGCCAACAAACCACAATGGAAATGGATTTGAATGCGGTTCGTACGGAGCTTAAATCTTCCAAACTAGAATTGGCTGAGTTACGGACCAGTGTGGACCAAACACGTATTCAAGCCCAAAAGTTTGAATCCTTGAAACAAGAACTACAGTCGAGTGTCAAACAGTTAGAATCCACAATACAATCAAAACAGGATGAATTCAAACAGGTTTCCTCAAGTGTGGATGAAGTGGATACTAAACTTCGGCGAATGCGCGCAGAACTGGATGCAGGCGAGACTCGTTTGCATTCACAGCAAAGACAGATGGCCGAGGATGAAGCCGCAATGAATGAACGTCGAACAGAACTTCGACGTCTCTCGTCTAAGATAATCGAGGACGAGGCTCGTCTAGAGTCGTTAGCTCGTGAAATTGGTGAACAACGAACCGAGTTGGAATTGATTCAAGCCAAACAACAGCGGGATTTGGATAATGTCACACAGGACTCAAGGGATTTAACCACGAAAATTGCTATGAAACAACGGGAACTAGCCGAAACCCAGTCGTCTTTGAATGCTTTGATGGATGAGCGCGCACAACTTACCTCGTTTGTGGAAAGCTTACGCGCGGAGCAGAGTACGCTACAGCTGAATTTACAAGAAAAGCAAAAGACTTTAACCGATCTGTCGGCCACACTGCTACGTCAACGTCGAGAGTTGGAACACACGACTGATATGGCTCGTCTAGAAGAGACACGACTAAGCGAACTGGCCAGTCAGCAGCGGGAAGCATTGGATGAATTGCACAAATTACAATCCCAAGTTCGCGCCGAGTCACACGAATTACGTGGACGGGATGTAGCGAAGCTCAAGAAGAACTCCGAACTGCAGGTGGCCCGCACAGAAGCTGAGCATGAGTCTACCGTTTTGGAGCGAATTGTGGCAGAACGACGATCCGCGGAGTCGGAACTGGGACAACTGCAACATCAGGTTGATTTGACGAAGAACCACTTGAACAGTATGCGTCAGAAGGTGAAGGAATTGGAAAAGCAAGAAGCACAATTAGCTCAAGCCGTTGTCAATGCCAAACGTCAGCTGAATAAGCTCTCAGCCGAGCGAGAAGCCGAAGCGGTCGGTTTGCGCAGTCTGAGACACGAACGCGCCTCCTGTCAGTCGGAGTATGATCATTTGTCTAGTTGCTTGGATGCTAGTCGTGTGGAGTTGGAACGTGCGCAGCAACGTTTATCATCAGCCCAGTCTGCCGCCGACTCGCAAGAAAGTGATCTAGCCGAACAGCAACGTCAACGTATGCAAATGAACGATGAACTATCCCGGCTAGGGGAATCTGTCCACATGGGTCGTTTAGCCAAACAGAATGCTGACGAGGAACGCGATTCCAGCGAATCTGCGTTACAGGCTACTCGAGAAAAACTGGAGAAGGTGCATTCCGAAAGGCGCCACTTGGACGAGCGACTGGCCTCCGGGTATCGGGAAAAGGAATTCGTGGAGGCAGAATTGGCGAAAAAGACTGCACTTCTGCAGTCTCTCAAGGAGAAAATCAAATCAACCGAGTCTCGTTTGACCGAGATGAATGCAACTGAGGCCAGGTGCTTGGATCTGGAACGCCGTCTGCAAGAGAAAGATCGAGAGCTGCAACGTTTTCACGAGTCAGAGCGCCACACTCGAACCAAATTGCCTGGTCACGTGCATGCAGCATCCACATCCGACTTGGATCTGGCCCGTGTACTGGAAGAAACTAAAGCGGCACTGGCTGCATCACGACGCGATTCTAAAAGACTGAAACGGCGTACCGCACGTGAACTGAGCGAGTTAGAACGCATCGCCGAAGAGCAATGTCACCGTGCCGGCGAATTGACCGAACAGCTGACTCTGATCAAGCGACAGTACGCGCAACTGAAAGGACAGATATCCACATACGGTATTTTGATGGACGAAGTGATCACGGTTGCTTCACAAACAGAGCTGAGTGAGCATGGTCAACGATTGGAAGCCGCACTTGCGTCGGTGAGAGCGGAACTGGAACAGAATTTGCGTGACGAAGAAGAAGCTCTGTTCCAGGTGGATCCAACGATCGCCCAAACTCTGTACGGAAATCATTCACAAGACAATCAGTTCGGAAACTCTGACCAAGCCACATCGGATTTGCATCGGTCGTTGCTAGTGCTGACCAACTCATTTCACGACCTGTGTCATCCTTCCATGCAACAACAACGGCAACAATCAAAACCCCTGTTGACACTGAACGATTTCGCTCGTTCTACTCCAGGACTGTATCGTCCAGCGGCAACGTCGATGGCTGAGCCTGGGCCGAACAGTCCGTGTCTGGTAGCTGAACCGGGTGAGAGTACGACCGGAACTTGTCGTACCGGGAATACCACGGCCACTTCCGGTTTGGGATCCAGTTTGAATCCATCCGCCGCGGCGAACGCAAATCAACCCGCCGGACGACCATCGGGGTCGGAACCGTCCTTGGAGTCCACTGTCCAGCACGGCCAAGAGGGACTGGCATCAGACACAAATGAACTCAAGGACGGAATCATCAACCGGGTATCCAAACAACGTCAACAGACTGGAACCGAATGGGACCAATCGCACGCGCAGTTCCGCGCCATCCGAGACCAAGTGGATTCCGTTCGCAGTCAACTGGACGGGACTCACGGTTCCATCCGAAAGTCCATCCACCCTCGTGGTTCGCGTAATCGATAGTGCTACTCACGATATCCACCACTACATCAGCAAAACAATTGTCTTCTGCCTGAAGCAAGATAGATAGACTAGATCATAGAGTTGCTCCAAATGAAACAGAGCCTTTCCACTTGCTGAAATCGTGCGCACGTTGCCTGAAGTAAAGTGCATACGCGGCTCGAGTTTCATCCTCCATATTGTCACCACTTCCTTTGGTTTCAGCACAATTTCCCCTCAGAAAATCCGACCACCCGGACGCACTTCATGAGAAATGCTTCCTTGCTTGTGTACATACATAAAATTGCCTAATAACGTCATTCTTTCCGAACACATACCCCCTGAAACGTCTTCCCAATGCCTTACATCCAATTTCTTCAAATATGCCGGATTAACTCTGACCAGTGTTATTGTGCTTGCTTGCTTTTGTAATTGAGACGCAAGCAAGTATTGTTTTTTTTTCTAGCACAAGGGCCGATCGAAATCCAATCGTTAGCACACAGACACCTTTTAGCTATGACTTTCCTGTACAGATCGTGGTTTGACTCCTTCCCGCATAAAAAACGGAAATTTTCTAATCACCCTCAGCAATCATGTCTCTTATATGGTCTTGCATTGTGACAGTTTACCAGATGATTTTGTGCTTCCTTTCTGCCCGTTTTCTCAAAACGAAGCAAGAAAAGAAAATAATTTGTATTCCCTACCAATATAAGATGAACTACATAAATTTAATTCCTTTACCAGTGGCAA
>STRG.56716.1
GTTCGAAAACTATTAGAAACATAATCCAACTCCAAAAGCCCTTTATTCACTTATGTACGGATCTATAAAATGGATTACAGTTTGTACTGTGAGGTATTTGTGTATGTGGACCCTAAACCTCTTGGGTGACCTTATAGAACGTATTTCATGGGGTAATTTGTTCCATAAATCTGCATATTTAACCGGGAAAAAGTTATATCTAAGAGCAGTTCTAGAAATGTGAACAGTAACTGTGTAGTCCCTCAGTCTTGAAGAATACTGTGAGTCCGTTAGGCTTCTGAACTACGGTGCTGATTCGATGATTCGATTTACAACAACACCATGAAAGAATTCGAGGTTCAGCTCCATGCGTCTAAGCCGTAGCGGATCCAGTTTCAAATGTTCACAGCGTTGGCTTTAATTGAGTTGAGTGGTAAAGCCATTTAACTCTTTTATCACTAGCCGGTAAACCTTTTCAATGGCCACTCTGCCCTACTGGCGCATGTTAGAGTAGATTATGGAACAGTATTCCAGAAGGGCCCTGACGGGGGTCTTATGTGTGCTGACTTTGCTTTCTGGAAGGCGGAATGTCTTATGAAGCAGGCCTATAAGTCTTCCAGCCCTATCAATTTTAGTGGAAGTATGTTTAGAGAAAGCGAAGGTGGCTGAATATTGCAAACCTAAGCCTCGTACTAATGGGCTGAGGGAAATTGGGTGACCGTCAATACGAAACGTACCTGGGGGGGACATTGCATTTGAACTTAAGAATGTTGCTTTTCTACGCAGAAAATTTCAGTAATGAAGTGGTGCACCAAGAACTAAGATCTGTTAAATCTTGCCGTATATCACTGATAACTGTACTAAGTTGACTAGAATCGAAACTATGCAAGATTTTGTTGTCTTCCGCGAAGAGGTGTAGACTGCTATGGCGAACGACACTGAAAACGTCATTTATGTGAATGAGGAAGAGTAGTGGACCCAAAACGCTGCCTTGTATGACACCACTGGTGACAGGTTTGGGTTTGGAGACAGAACCAATAATCTGAACCAGCTGATGACGGTCGGAGAAATAAGAATCCAAACAACCGAGTAACGGGTCCGTGATGCCATAAGATTTGGCCTGTGATAGGAGCTGAGTGTGTGAAACTCGGTCGAAAGCCTTCTTCATATCAAGCAGGCTAATAATCATGGACAAGCCTTTGTCAGCAGCCTTCGTGACTGAGTTCAAGAAGTTAACTTGACAAGTAGAGCACGAACGGTTTTTCAGGAAACCGTGTTGGCCCACATTGGGCGAGTTATTTGTTAAGAGATGGGCCATTATCTTTTTCTTAATGAGCTTCTCTTTGATTCTGGAGATAATCGGTGTATGATTAATAGGACGATAATTCTCGAGAACATGAACAGAGCCATTTTTGTGCAAGGAAAAAATTGTAAAGGTTGTCCATTGATTAGGGAACGAGCCAAATTTCATAGACGGGTTAAATAAATTGGATAGAAAGATAGGAATATCTGGACCCCCAGAGTAAAAGCATCCGGCGGAATGCCGTCAGGACCTGGGCGGTAAAATGGTTTCATAGAGACTGGAAGTGGAGAAATATTGTTGGGGTGAAATGAAACTGTAGACAGAGCCTCACTGGGTAAGCATTAAGAGTGTATTCCAGGAGTGGAAACACTGGCCGTTAGGGTTGAAGTGAAAAATGTGTTGGAAGCTTCAGCT
>STRG.6010.3
AAGTTCTTGTGAACCTGAAACAGAAGATAATTTGGTGATGTGTAGATTAGACATTATGTCTGCCACCAACATTGTCCGGTGATGACTGGGTTCGAACAGAGTAAGATAGTTATATCACTGATTCTCAATGAGTCTAAAATCTGATCTGCACACGCAACACCCTTACAAACACCAGCAACAACAATCCCAACAGTTTTTTTCAGATTTCAAGATTTTCCCAGCAGCATGCGTTCACCATGTCCCATCTTGGATTCAAAATTCGATTACTTGAAAGCTTATTCCACGTTTTGACCTTTGGGTTATCGGAACTGTTGAAATTAATTTCGAGCTTCATGTTGTCTCAAATTCCAGCCATAACAGTACATCCGTGAGCTCATGCCACTCATTTTAACTTTGTTTTACTGGGCGTCTTTCCGCAATACTCACTAGCACTACTACGTTGTCCATCAAATCCGCTTGTTTTGAGTTTTTACACACGAAAGTGAAGCTACAACTTACGGTTCTCCCAGGTTCATAATATGATACCGTCTTCCAGAAATTCGATAATTTTATATGATAATTAGGAGCCCTTAGATTTTTCTCAAATGTTCTTTGTTCACATTCAGTAGAAGGCACATAACCATAACCAGCAAAAAAATCCATTTGTTAGAGTTGTAGGTAAAACGGATGGTGTATTTCAAGTATTTAAAAAGAAAGATTACTGATTAAATAGTTCTGCTCTATGGAGCGAGAAGTGATCGTGACATAAAAGAACGAACGAACAACCCTGGCGTTCTAGGAGACCTTAGGTAAGGGCAAGTGTAAAGGTTGAATAGAATGCAATCATCTGTTAGGATTTATTAAATTGCTACCAATAAACCCTAGTGGGTTCCCTACTCTGATGCTTTTGACTACACAACAGAAGAACTAACAAAATAGATGGTCATTTGTGCATCCACTATTTCAATGGAAGAGCACCTTTGGTTGAATGGAAACATAGTCCCTAATACTCATCCTACAGTCGATAATTTCTATCCTTATGCACGAATTTAACGTGGTGAGGAACGAATAAAAAAGAGCGACCGACGTGTTCATGTATTTCAATCAACCGGTTCGCCTCTCAGCTTTATCTTAGATTTGTTAAGCTATATGAACTCACACTTCATGCAACACGTACACGCATACACACAAAAGGTTCAGTAGCTGAGTCAGTGGACAACCAAGTGCTGAATTATATATCCGTTTTCAAGTTCATAACACAACAACCACTAATTAGCACCCGCTGAGACTAATACGTCTTCGGAACTCTAATGAGTCAGTTAGTTGAATGAGGTTAAAATAAAGAGTGGAAAGTATACAGAATCGGGAAATTAATCTTCTACCAAATTTATCGAATCGGATTGGTGAAAGACAGCGAAGTAGAGACAACTGCTGTTGCGAAAAGATGCGCTTCGTCTTATTACTGATGGTATACACGTCCTATTTGACTCGCTTAACGCAACAATCAGGTTCGATTCAAACCTTTGGTGATGATGTGGAACAAACGAGGAATGTGTATAAAGTTTGTTTGCAGGAATCAATTAGAGGAGCCTTTCTGTGTAAGTCATTTCATTCAAAGCAGCTCTATTCTGATTGCTTTTTTTGCTATTTAGAAGTGAATACTATGATGTTTAGTACATCGCTAATGCTTAGTGAATTTGTCTTGTCGAAACCAAATGGAGTTTAGAGTGAATTGGGAGAAAAAGACTCTCCTTGTAATGGGCTATACCTGTTTACTCAACAATGAAAGTGGCAGTAATAGTTTTTACCTTTCTTCCCTTATCCGTGATATAACTAGTGTAAAATATTCTTGGAAGAAAGCGGTGGTCATTAGAAACCTTCCGACTGAAAGAAGCCACCGGCTACGGTAACACGTTTCGAACCCAAAATCCCCAGATCTGAGGTTTGCCCTGATGATCGTTTAATCACGGCCGGTCGAATGTGGTTAGTTTGACGTGTAACCTGATTTCTTCTCAATCGTAGAGAGTTTTGACTTCTTCTGAACAAGTAATCAAAATGCTTGATGAAATTTTCAACGAAAATTCACAATGAAGATTAGATAGGTGCTGGTTACTGCTAATTTCAAACGCAGTATTGTCTTTGGATCTCGCTAATGCCATGAACGAGGGGTTTACGGCCCTAAAATGTCATCACTCAGAGTGTTTTGCGGTCATCAGTCGGTTTTCTGACCGAAAATTCGATTTAGAAAGAAAGGTCCATGTGGTGTTGATGTTGCACGAATTCCGTACCTGATGATTTGGCTAACATCATGCATATGCCAGAGAAGCACATAGCTTGAAAATGTCCAGATAAGGTGTCGATGCCGGCGAATAATGAGAAACACAAGGCAAGGTACAAAGTGCTTTTTCACTCAAAATCAAGTTACATTTCACACATTAAAGGCTTCTGTAGATATATGGCGATTACTTTGGTAAATGTCCGTAGTCTTGTCTTTGTTGCTGCGCTTTTGTGACTCTGAACATGAACCATACTGTCAGTAACTGCGTGAACTTCAAATAGCTGTATGTGTCTCGAAATGCTGTGTTTGGAAGACGATAAGTAACGGTTGAAAACGGGACCATGTGGTCTTCAACATTGTTATCATGCCTTTGACCAGATGGTTACTGCGTCACTAAACATGGATATAAACAGTGCCATTCATTTGCCAGTCATAAGAAAATTTTAGAAGCAAACCCAAGTGAAAGGATAGTCCAAATAACCAGCAGCAGGATATCGGTTGAACAAAATACTTAGGGATTCATTTGCTACTCAATCATATAGGTCGGTTACGTTTTTGCTTGCTTTCTCACCTCGTAAAAACGATCAGTTTATTTCATTCCACCTTCCCAGTATCAGGCCTGCCCCGTTAAGCAAATAAGCTCGATTGAATTTACGAATTATCTGTTGGACGGATGCAGACTGCTTCTTAGCTGTCTCCTGTCTTGTATATGATTAGCTGTCCCCATTCTATTTTCGCACGGACTTTAGACCCTGTTGTAACTCGTTTCTGACAAAGACATGGGTATAAGCCAGAGAAATAAAGGTATCGCCAGATGTGAAAGCAGTTCGTTTACGGACGATCGGAGTCGTTTACTCTTACAATTTGAACGGTTTGTTGAAAAAGAGCCTAGTTGCTATGCATAATTTATTCCGTTGATCTAGTGGTCATATATGGTTGATCTAAATTTTGGGTTTAAGTTCAACCTAATTGGTTGGAAGTAATGGGTCTGGTTGGAGGACGGAAGACTGTCACAGACGGGAAGGCAGTTCAAATTACCGTAAAAACTTTCAAAATAGATTGTTTCACTTCTTTTTTTTCTACTCTGGAGTGCAGCAGTGAATGGTTATGACATATATTTCGACGCAAATAGATTCAAAGATTATTGCGGCTGGTAGACTTTGGTAATGCGTTCATACTCTGGGATGAAGGCACCCGCAGTAGTCCGGTATGGGTTTGTCGGAGTTCTCTGATTGGTTCTTGTCGATGAAACGATCAGACGCTGAATAACAACGGGGATCGAGGAACAAAGTAATCGGAGAAATGACGGTCATGGATAACCATAAACGGAACTGGAAGTAGCTTTCGTTAAAATGCCCTCAACTACAATATATCTACTATAATAGTAGAACTATAATCCTAATGCAATAATAATAGTAATACTAGTCCTCAGTTACTTCAGCATCATCGCCATATTAACATCTTTCATCAAAGCAATCAATTAATTACCATGATCGTAGTTATTATCATGGTACCACCTGGCTCAATTACCGGTCCAGTCACCACCTGAATTCCAGTGGCAATATTTTCAACAGTTTCTTCGAGTTCGTAAGTAACAATCACGGATATATGTTCATCGACCCCTCTCCCCCCAATCACAAAGTTTTATCCCGTAAATTATACGTCTGATTGTGTTTAGTGGCTCTTAGCCGTCTGAAATTTCACTAGAATGATGTGGCTCCCGTCCATCTCTGGTTTGGGATGGAGAGTACCGTTACCAAAGAGCAAAGAACAAAATAGCCCTCGCTGTCTGAACATATGCAATGGAACTGTAAGACACCAAGATCAGGGGGTACTTAGAATCACCTGAATTACTGACAAACAGTGGTTAAATGTATGCGGAAATGGCAGGGAACAATCAGCAGAGTGCATTTAACAGTAGACCTGATGAAAAACTAATATAAAATTGTAGAAAACACCTTGAGATTCATTCAAAGTCTTATCTCAACAGGGCTTATCAATGTCTGCGTGATTAATTCTTTGTAAATATGTTTCTTATTTACTGGAAAATATTCGAGAATAGAGTAAAGAATAAACGCTGAATCTTTACGTGAGTAGTAATATTTTACGAATTCATCGTTCATGTATACCGCACATTTTTACTAGCCACTGTTATTGATTACTGGTTTTTTAGCCGTTATAGTGACACTTTTATGATGCTTTTTTTTTCAAGCCAACCTAGCCGTAAGTGGTGAGGATAATTCAGACTGGAGGCGGTGCATCATCGATCCGAACTGTAAGCGCATGCTGTACGACTGCCTGGCCACAGGACTTTCTCAGCCAAGTTTCGTCAATAATCGGTACGCTCAAACCATGCTCCGGAGTATCAATCGTCTGAATCCTGAGTCCACTATTGCACCCACAAAACGGCTATGAGTCTTTCGGGATACTGCCTATTGGCGCAGCATATTTGTACACGTAACTGAAATTGGAAACTAACAAAAGGACTATTTCTGTATTACTGTTAATTTTTCTCATACTTAAGTTAAACTTGTCTTTTAGATTCAAAA
>STRG.3391.2
TTTTGTTCTCGTGTGGCTTGATCCACAAACAGAGAGTACTCGGCGCGTAGCTTGATTTTGACAAAAGCGCGGGGTTTTCATTTCTTTTGTAGTTTATATGTTGGTAAACCTTCTCACTGTCGGAACTAATGGATGACAAGAGAAACTCGTCCATGGATCCGCAAAATGTGGAGTTGTTGAGGGTCGATAAGGGTTTGGTGGACGATACAGCTGCCCAGTCTGATTGGGCCTCGAAAAAACTGGTTTGGATACCAGATGATAAACAAGGTTTCGTAGCTGCTGCTGTTCTTGCATCTGAGGGGGAGGAGTTGACCGTCCAGATAACGGACTCTGGGAAGAAATGCAAGTTGCACAGGGATGTCGTACAAAAAATGAACCCTCCAAAATATGAGAAGGCAGAGGATATGGCTAATCTGACTTACCTAAACGAAGCTTCGGTGCTGCACAATCTGCGGTCACGTTATTTTTCCGGAATGATATATACATATTCTGGTCTGTTCTGTGTGGTCGTGAACCCTTACAAACGCTTGCCAATTTATAACGATGACATCATTGAGTGGTACAAAGGAAGAAAACGACACGAAAGACCGCCGCATATATATTCTATTGCTGATAGCGCCTATCGAAATATGCTTCAAGATCGAGAGGATCAGTCAATACTCTGCACCGGTGAATCGGGCGCCGGAAAAACAGAAAACACGAAGAAGGTTATCCAGTACTTGGCTTCGGTGGCAACGTCAGCTAAATCACAGAAAACGACTACAGCCAATGTAATATCAAAGTTTCATTCCAAGGAAATCAATATAGGGGAGCTTGAAGCACAATTATTGAAAGCCAACCCGATCCTGGAGGCATTCGGCAATGCAAAAACCATCAAAAACGACAATTCATCACGCTTCGGCAAATTCATCCGGATCAATTTTGATACGTCTGGCTTCATTGCGGGAGCGAATATTGAAACATATCTGCTGGAAAAGGCTCGTGTCATTCGCCAGGCTCCAGATGAGAGATGCTTCCATATTTTTTATCAATTACTGGCCAATGCAACCCCTCAGATGCAGGAGGAACTTCTTCTAGATCAGGCCAACTCCTATCGCTTTTTGCCTAATGGATTACTGGAAATCCCGGGATCGGACGAGAGACAGTCTTATCGGGAAACCACAGAGGCGATGAATATCATGGGCATCTCCCCCGAGGACCAAAATGCAATCTTCCGTATTATTTCTGCGGTCCTCCATTTGGGCAACCTGGATTTTCGTCAGGAACGAAACTCCGATCAGGCCACACTCCCCGACACATCCGCCGCTCAAAAGGTAGCCCACCTACTTGGGATTCCCATGGCCGATATGATCAAGTCGTTCCTAAAGCCGCGTATTAAAGTTGGAAAAGACTTAGTTCTGAAGACACAGACTAAGGCTCAAGTGGAGTTTGCCGTGGAGGCTATTTCTAAGGCGATTTATGAACGCCTGTTTCTCTGGCTTGTGGCTCGTATCAACAAAACATTAGATCGTACCAAACGACCGGGTGCTTCGTTTGTAGGTATTTTGGATATCGCGGGATTCGAAATTTTCCAGGTCAATTCGTTCGAACAACTGTGTATCAACTACACCAATGAAAAATTGCAACAACTGTTCAATCATACGATGTTTATTCTGGAGCAGGAAGAGTACAACCGCGAGGGCATCAAATGGGAGTTCATCGACTTCGGTCTAGATCTGCAACCCACAATCGATCTCATTGAAAAGCCTCTTGGTATCCTAGCTCTTCTGGACGAAGAATGCTTCTTCCCTAAAGCCACAGACAAGTCTTTTGTGGAGAAATTGCTGAAGACTCAAGAGTCTCATCCTAAAATGTGCAAACCGGAATTCCGGTGCTCAGCGGACTTCGGTGTCGTTCATTACGCTGGTCGCGTGGACTACATTTCTGCCGGCTGGTTGACTAAAAATATGGATCCACTGAATGATAACGTGGTCGCTTTATTCCAGGCCTCCAACGACTCCTTGGTACAGGACATATGGAAAGATGCGGAGATAGTAAGCATGGCGGCTACGGCAGCTACGGACACAGCCTTCGGTGCAGTTCGAGGCGTACGAAAAGGCATGCTTCGCACGGTGAGCCAGTTATACAAGGAATCTCTGGTTCGACTGATGGGTGTTTTGAAAAACACTTCTCCAAGCTTTGTACGATGTATCATTCCAAATCACGAGAAACGTCCAGGCCGTATTGACGCGCCGTTAGTACTGGATCAACTCAAGTGCAACGGTGTTCTCGAGGGTATCCGCATCTGTCGACAAGGTTTCCCATCCCGGGTCCTATTCCAGGAATTCAGACAGCGGTATGAGATACTGACTCCAAACATTATTTCCAAGGGTTTCATGGACGGTCGTAAAGCAGTGATGAAAATGCTCGAGGTACTTGAATTGAATTCCGGCCTCTACCGAATTGGTCACAGCAAGATATTTTTCAAAGCTGGTGTTCTAGCCCAATTGGAGGAAGATCGCGACATACATTTGACCGATATCATCATTCGATTCCAGGCCCGTGCTCGTGGCTATTTGTCTCGCAGAGCTCGTGAACAGCGCATCCAACACTTGCAGGCCATTACAGTCATCCAACGAAATTGTGTCGCCTATCTCAAACTGCGTAATTGGCCTTGGTGGCGCTTGTTCACCAAAGTGCGCCCCCTGTTAACTGTCACACGTCAGGAGGAGATCGTCGCGGCGAAGGAGGATGAACTGCGCAAGGTTCGTGAAGCCCTCGAGAAGATTACCGGTGAACATGGGGAAGTCCAACGAGCCTATGAAAAGCTCACCAAAGAGAAGAACCAGTTACATGCAGAGTTGCAACAGGAACACGAGAGCAATCAGAATATGCAAACGGAACGCGTACGACTTTTGGAGAAGTTGCAAGCTCTGGAAGAAGAGTACGCAGACGTGGAGAATAGGAGTTTGGAGGACAAAGCAAAGCTGCAGACTTTTGAATTGGAGCAGAAACGCCTTCAAGAACGGATTACCGACTTGTCGGACCAGCTGGAATTGGAGGAACAACAACGCCAGAAAATTCAGGTGGAAAAGAGCGCTGTCGAACAACGTATGACTCAACTGAACACCGACTTTGTCAACGTCGAAGACAAACAGAATAAGTTGGCGAAAGCCAAGAAGGTACTAGAAGATCGGGTGGCTGATCTGACCAGCCAGCTGACGGAAGAAGAAGAGAGAAACAAACAGTTGCTCAAACTAAAAGCTAAACACGAGAGTTCGTTACAGGACCTGGAGGAACGTTTAGTTCGTGAACAGAAGGCAAGGCAAGATTTAGATCGAGCCAAGCGACGGTTAGAAGCGGAAGCAGCGGAGAAAACCGAGCAGTCGGCGGAAAATCAGCGCACTGTCGAGGAGCTTCAGGCACAAGTTTCCCGTCTGGAAGCAGAACTCACCCAACTGCAAGCTCGATTAGACGAGGAAATTATTGCACGAACAATTGCCGTAAAAAAAGTTCGCGAATCGGAGACCCTCATCCAGGAGTTGAAGGAAGACGTGGAATCTGAACGCAAGGCACGCGACAAGGCGGAAGAGGCCAAACGAGACTTAACAGAAGAGCTTGAAGCTATGCGTCTTGAATTGATCGACAGCGGATCGAACAGCGTCGCTCAAACCGAGGCTCTGCGCAAGTACGAGGGTGAACTATCCAACTTGCGTCGACAGTTAGATGCGCAAACTGCTTCACATGAAACCGCAGTACAAGAGTTGAGAAAAAATCATAGTGTTGCTTTGGAGGCACTTAATGAGCAACTTGAACAGTTCAAGAAAGCCAAAATTGCATTGGAACGTAGCAAAGGGCAGCAAGATACCGCCATGGAGGAAATACAGAAACAACTCCAGTCTTTGCAGTCAAGCAAAAATGACCTGGACCGACGTCGTCGTCAAGGTGAACAACAGCTTAACGAGGCGCACATGAAAATGCAGGACCTAGAAATACAACGTGGCGATTTCGAAAATCGTCTGAACAAGGCTCTGGCAGATTTGGAAGCCTCGAATAATATGATCGAAGACCTGGAATCAAAATTGACGCGCGTAACTCGTTCTGAAACCTCAGCAACGTCCGAACTGACAGAACTTCGTAGCCGGTTAGATGAAGAAACTCGGATGAAGTTGGCTCTTCAGTCTCAAATACGTCAGATCGAAGATGAACGAGAGGGTGCCAAAGACGCTCTGGATGCCGAGGAACAGGTCAAAATGGCTCTGGAGAAGCACGTGCTTACCTTACAACAGCAGATGCAAGATGCTAAGAAAAAGGCCGAAGAGGATGTCCAACAGATGGAACAGTTGGAAGAGGTTCGTAAAAAGCTGGCTCGAGAGCTAGACGCTGCATTCAATCGGAACGAAGAGCTAACGGCCCAACTTGAAAAGTCTGAGAAATCACGAAAGAAGATACAAGCTGAGCTTGAAGATACCACCCATGCCATGGCTAGTCAGCGATACGACCAGGCCAACAATGAGCGGCGTGTGAAGAAATTAGAGGCAGCTAATGCAGAAGCCATGAACCAGTTAAATCATTTGCAGGCTGAGAAAGAAACTTTCGATCGGGAGATGCGAGATCGAGACACACGGCTTCTTATGTATCGAAACGAGATCGACAATCTCAAAGAACGGTTGGAAGAGACAGAGCTTCAGCGAGCTTCCCTCGCTCGAGAACTGGAGGATTTGGGTTCAAATCGCGATGATGCGGGTAAAAGCATGATTGACTTGGAACAGGCCAACTATCAGCTTAATCAACAGTTGAAAGAAGCACGACAGCAACTAGAGGAGCTGGAGGACGAGGTATCCACCGTTACAATGGAAAAACAACGCACAGAGGTTCAACTCAATGCCTTACGTACTCAACTGGAACGTGAATTAGCCGGTCGCGATGAGATGCTCGAGGAACAGCGTCGACAAACCATGAAACAACTACGCGAGTTAGAGGCCGAGCTAGATGATGAGAAGAAACAACGCGGTGTTCATTTTGGCGTACGGAAGAAGCTTGAATCTGATTTGGCCGATGCAAACCAGCGGCTCGAAATGGCCACACGCCAAAAGGAAGAGGCTCTGAAACAGCTTAAGAAATATCAGGGTGTATCGGGTGGAATGCAACGGGAACTAGAAGAGGCAGTTCGAGCCCGAGAACAAGCCGTGGAAGCAATGCGTGATTTGGAAAAGAAATATCGTGGAATGGAAGCGGAGAAAAACCATTTACAAGAAGAATTACACGGGACCGAGAGGACCAGTCGGGCATTGCGCAGCGAATTGGATGAGACCTTGCAAGAGATGTCCGCCCTCACTACTGCTAAAAACGCTGCCATAGAGGACAAACGCCGTTTGGAAGCTCGTTTAGTTGGTTTCGAAGATCAGTTGGAAGAGGCTCAAAGCGCAATGGATGCGGCTGAAGAGCGGTACAAACGATCCCTTGCACAACTGGAACAACTTCAAGCCGATTATAGCATGGAACGTACAAATGGAATGCGTGCGGAATCACAGCGCTCGTCACTTGAGAAACAGGTTAAAGAACTGCGCGATCGCTTGACTGAGGCCGAGAAAGAAGGTGGCAGACGAAGTAAGGCCCAGCTTGCGACTCTCGAAGCGCGCCTTGCAGCTTTTGACGAGCAGTTGGAGATTGAAAAACAAGACAAGATGACTGTCACCAAAAATTGCAAACGTCTAGAAAAGCGAATGAAAGAATTAGTCATCCAGATGGAAGAAGAAAAACGTAGCGCTGAAATGATTAAAGAATCCTACGAAAAGGCCCAGGCGTCAGTGAAACGAATCAAACGCGATTTAGAACTATTGGAAGAAGAAAATGCGCAACTTAAAACCCAGCGTCGACGGCTGCAACGGGACCTAGAAGAAGCCACAGAGGCTCGAATGATCGTCGAGCGTGACTTGCAGAACTTGCGGAAACTTCACCGACCGTCGCGAATGTTTGATTTTAATATTCTGGATCCACTGCTCTCCTCTCCCAACGGTTCCCAACCCGAGAATGAAGAAGATGGGGAGCAGTAATTCGCGTTGTGCCTAGATTCTGAGGGACATTGCCCTTGCGTGTGCAAACACCAAAATTGCTATCCGTGTCCTCAACTCCTTTATGTTGTGGATTAGATTTTCGACCAATCCAACCGACATACATACCTTTATGCCTCTTGTTTTTAGTCATTCTATTTCTATGCACGGCCGGTGTTTCCCATCCGTTTCCCGGAAAAGAAAAAGATCACAAGTGACCTCTTTTTTGCGCGCTTGATACAGGCAACAGATTTTCACGCATTTCAATTCTTATCTCTACTGTCATTTGATAAATTCTTTTCCCCAACAGTTGGACCATTCATTTGACCCCACTTTATCGCAGTAATAGGAAAATATAGTCTTCTTCTCACTTACGTGCTCGGTTTACCTACACCATCGACACTTTCTTTATCATCCCCGTTCCTATCGCTTCTCATTTGCTGCCCGGTGCGGAGTTTCGCTTCTGATCACATCTTTTCACTTGTGCAATTTTCTCCGTTCTAGTGATCACTAATCTTGCTTCAGGTGTTGTCCATGTGCGGTGTATCGCTGTCCCGTCCCCTCTGGGTGCGGTGGTCTGCGGCATCAGACGGCGCCCAGGATCTGATGAATCGTTCCAACTGTATACACACGAGACAATCTTTGTACCATATTATATTGAATTCGTCTTCATCACCGTGATTCCGCTACACAGTTGCTCTGCCGATCAAAAGTTTTCTATTTGTACCGCATGTGTCCGGCTAATTGCGACTTCAGAATTGATCCTTTCACGAATCATTATCCTTCGCGGCAAATGCTACACATATAAATCAATTTGACCTCTACCAGTGCTATTATGTTCGTGTCGTTTTGTACGGAGGCGGCCGGATGAAACAACTAACTGAATTACCTCTACTACATCTCTTTTGTGAAAGAAAGGAAGTATGTTGAACTAGGTTATACATGATTGTAGGTCACTCTGGGCTTCGATTTGGCTCTCGGCGAACATCGGGTCGTTAGTTTCCAGATTTTGATCAGCAAACTATAGGATAACCAGTCCTTGTAGTTTGCAGTTAGCCGATTAATATGATGGTTTAAGTGTCTGTACGCGCTAAGTGATTTGTGTAAACGGGGGAAGTCATGAGTACTCTCTAGAATCATCCACATGCAGTCGAGAATGTTTTGATAACTGTTCAGGGGCTACACAAACAAGCTTCGATGTTTTCACGTATTCTCTGGTTTAGGGAGTGGCATAACTACAAACAGTATGTGGTCGCATTATCCGCCCATAAGATTACTGACCTATTAAAAATTACATTCCAATACTGCAGTTCTTTTGAAATCTTGTGGGTTTCTGATTTTGGTCTTGAAATTTCATTGACATTTGCGACCCGTGGTTGATAAGTGTTATGAAAATGGTGAATCTGAAATCTACTATTATGATCTGTCAGACTTATTCGTGACTGACCAGGCACTAATATATGCAAAGCTTTTATAAGTAAAATGATTTATTTTGTGTAAATCACCGTTTTTTCTCAATTACTAACTACGTTTTTGTACGGCTTGTCGTAGGAACAGATTTGAGTCCTTTTTGGCGTACCACGCGGCTTGCTCATCATCTGTTGTATACCACTCTTGTTGCTTGGTTCTCCGTTTATGTGCGCGTGTTTGTTTGTGCACGCTTGCGTTCGAGGGACGATTATTTGAGTGGAATTATAAGTACAACGTGTTCGTGGCATTTGCACAGTTTGTCGTTGGAGCCTCCCTCGACTGGTCGTCGTTCGCATGTATTCGAACCCCCTCGTAGTCCTGTCCGACTTGCTTTGCCAATATTGATTGACATAGTTGTAGACAACGGGGCGTTCCATCATACTGGTCTTCCGGTTCTTACCACTTCGCACACGTCCCTTAAACATAGTGTGTACGACAAACACACCACGTAGTAGTCTGTTCCGATCTTTGGCTGGTTGCACCGACGGGTAGTCATCTGCGTTCATGTCTGTGCGTGTTTGCTTGTGTGTTCTGTTTCGGTTTGTTTGTTTGCGTGTGCACGTACTGCGTCAGTGACTCAGCCTTACAGCGCATATGATCACGCAACAAATCTTGACGTTCACACGCCCGAAGCATCCGCACCGCCAGTCACGTGCTAGCCAACTCGTCTGTTTGCCTCCAGCCGAGTGCCTTGTGTCAAGTCGTCCGGTTCATCGTATCACCACTTATCAATCTGCCTATTGAGCGAAACTCTTATTCAAGTCTCGACAGCCGCTCGTATTCGGTGCCCCGATTGGTCACTATTGTTTGCTTGTTAAATTTTGCTGCTTAAATTTTATCTTCCGTTTTTTATGGCTATACGGTCGGACTCGATCGTTTTTGTGGATTACAGTGGTTGATTTCGTATCTGCTTGTTGATGGCTGAACTTATTTGTTGACAGTGGTATATCTTGTGCGCTTTTTTGATTCGGAAAAGTGTAGGTGAAGGACTGTATTTTAGAGGTCCACTACGCCAAGGACTTTCACCAACCATGTTTCTGAAACGTCATGCCAGGAACCACTCAAGTTCCTAATATGTCATTGGTCACGATTTGGACGACGATTGATTGCTGTCTATCACGACTTGGTTGCCTGAGGCGGGGTTCGAACCTCTTTAAGCAATAGAAACTTATACCACTCAACCACCACCGGTCATCTATGCAATATACTGGTTCATTTAGAATGTCGTTCCCGGTAGACGGTTTTCGGTTGAGTGGAAGACGAGATATTATACTGGGTTATGACTCAAAGTAACACAAGCCATCTTACCATGGGTACCTCGTTGAAAAGTGTGTGGTGATAGACTCGAATTGATGTCTCAAAATATTGTCGTGTTTCGGTGGTTAAAAACTCACTCTCTACGCTCAAACTCCTCTCACAAGTTTCACATCACCTTGCCAGTGCGTATTCTGTATTTATGAGGTCAAAGCTTTTCCTTGTCTTTATCACAACTAGGCATGCTTCACGAAACCCTGCTGTGCTTATCAATGGCACAAGCGAAGGGACTGTTTCCCGGATAGAAAGGGCGTGCATCCATACATAAAGAAGAGATAATAACGAAGTACTCTGGTCACCACATGGGATGCATTTTAGTCGTCTGTGCACCCTTAGACTGAATTGGTCGGATGTAATATAAAAATCATCGTCTTTGTGACGTCCCATTATTTATGTCAGTCTTTGATCAATCAGACGTCAGGTCTTTCGGATAATAGCCAAGCGGATGAATTACATCTGTTCCCACCCCGTTCACTCTTTCATACCTGGACTTCACATCATCTTTTGACCATCCGGTTTATTGCACCTTGATGCAAGAAGGCAAACAAAATGTTTCGAGGAAAGAATTCCCGTCCAGTCTTATTTGTGAGACTAGCGCGTCGAAGACGGACTCTGTTACAGCACTTGACCCTCCCCCAAAACCTCAAAAATAAAAGAACAGACGGACGGTCGTTCGTGTTTTTGAGTCAGAAACCTTACTATCAGGATCGTGCATATCACTGACGCTTTCAACCTTTTATGCTTGTCCGGTAATGCATACAGGCCTGTAACAAGATATAACAGTGTGATATGAATTGGCAGGTCTTCATCTTGGGCTTATCTGGATATGCGTTCCGGTCCACGGCTTCCTCGTCCACTAGGTGGTAGCTTATCTACACGGACCGGCGATGATGGTGCTGCTGATGACAGTCAGTCGCTGACAGAGCTGGATTCGGTCGGTAGTGGAGATGTGCCGTCTAGCGGAGCCCCTGTGAACAGCTACAACAATGTCTCGCCCGAACTAAACGATGACTCTGGTTCCAAATAAGGGTGGTCTACGATGGTTTTGGGCTTCGGTGGCTAGCCTTTTTCCTGAAATTAGTCGTTGCAGATTATTCACTCACCATGGACAAACATGGGACCAGCAACACAGCCTTGCACACACCCATATATCAGCGGGCTGACGAACGTTAGACATCTTTGAACTTTTTTGACTATTGTCCTCGGTTCATACTCTGATCACTGATCGCTGGCTCATTCGCTCCACACTAATCTGTTCTATCCAAATAGCGCAACGCTTATCCAGAACAGCTCTTGATTCTCTTCATATGTCCGCAGACGTGTTTGCTTTTGATTCATTCCGGATCCCAGACCCTGTACTGTGGGCAGTTACCGTGTTCCAACGGGGGATCATTTTTACCGCTACTGCTATTTGCATCCTTTCTGCCAACGATGATGATGATAATAATGGTGACAGGGTTAGTTCCGTCATCATTTATTTAATCCGGTTTGTTTTTACTTGAATTCTTGTTTTCTCGCCTTTAGCGGATTTTGTGTTTTCCCCGCGATTTTCTAAAGAGCTCAAGACTCAATTCCCTGATTACACTGAAACATCTGTTATTCCTTTTCGTTCGGCTTCTCTCCTGTCTTTACCCTTCGTCCTGTTATTGCCACGGCTTTTTGATGTGTGCACGCGCACGGGCGAATACTCACATTTACACGGTGACTGAGCTTTATTCAATTGTCCCAACCACACACGCATTCAGGCTCACCACTGATTCTCAGCTATTACTCACTTTCGCCAAGCTACAAACAGATATCCATTTCCGCTGTCCTCCCTATTTGCATTCTGATCGTGAATGTTGGCTGGTTTGTTGAGAGCATGGGATTTAATTTTCGTTCTCTGTCTCCCAGACCGCATCTCACTCTCAGTTTTCCCAACGTTGCCATTTGTGCTGGTGTACACCGTGTTTTTTCCGAGCGGCGATTGGATTCATGTCCCCAAGGGAACGAGATACGAAATTCCAAAACACTCAATTTTCTTCACCTCTGTTTTTCACCAGTTTGGTAAAGTATAATTCTCATCAGCAAGGCAGTTCTTTCACCGATTACCAGCCGCACTCGGTTTCCATCGGGAGTTTACATCTAGCGTCAAAACAAATCTGCCTGTTTCACACGACTATTACACGCACCGTATATGCGTCCTTCTTACCGCCCGTCCGTATCGCGTGCTCAATCATTCCCGCCGCCCCGCTACCTCCCTTTGTTGTGGCTTCCTACGGATCTTCCGCTCAGTCTCAATTATGGTCGTTCTGTCTGTCCCTCAAGCGGTTGGTCATAAAATTACTCTTGATCCGCTATCTTCAAAATTTTTCTCGGGAGTTACCAAATTGAATGTTCGTTACGAGACCATATTTTTCTTCAGGTTATGAGAATTGCAAGCCATTGTTGCCCTCTATCGTGTTTCCGGATATGCTCACGTCTCGATGTGATAAGTTGTTGATAAGGTGATGTGTTGGGCAACTTATTACAAGGCACCTTGCTTTTTAGATATAACAATAATTGTGGGCACAAATGCTAAATGTATAATCGGTGGTTGCGACGTGTTTCATTTGCAAAATCCGTGAAGGTTCGGACCGCGCTCATCCGGTCCTCCTAAAGTTGGATTTTGCCCCAGTTTTCATGGAACACGGGCTGAACATTGTCCGACCACTTCCGTGGTTCACCGTTAGATTTGAATATAGTAGTCAGTCATTTAATAATTGGGTCACTCAATGCCCGTCCGTCCGTCTCGACTAGACCTGGGTGCACACATGGTCATTCGTTCCGAAATTCACATACCAGGGACGGACAAAATGCCTTATAATGAACCATCCACCCACAGTCAGTAACTGGTGCTCGTTGTTCATCGAATAACCACACAGGATTACGCATTGTTTTCTTCAAAGTAGGCATTCTGTGTGTGCAAATGTTCACTAACCGGCAGGTATGGATACCTGATCTCTTGGCATCTGTCATAAATGTGCCGATTAGCCGCTGGTTGATCATCGGATACGAACATAATAATCGGATTCTGGACCGGTAATGTGATTGTGTCAAATCCGTTACCTGTTTGGGATGCAGAAAGTGCGTTGTGGTCGTGTTCATCCGGTGATGCGTAGATTGGTTATGGGTACAAACGTGCAGATTGATTATCACTGACAAAGTTTCGAACAACAGTTTCACTGGTAACGATCGTGAGCGTAGAAATTTCATCTGAATATTGTACATATAGGTACACTGTCGGGGTCTGCTGAAATTCCACCTTGTGGTTCATCGGTGAGCTACCAATTTCACTGAAAAGTGGTCCGGTATAGCCGGTTTTCATGACGTTCACTGGATAGGTTTCGCTAAAGAGCGTTGAAGGGATATAATGAGATTCGGATCCGTAAAGATCAGCGGAATACGGTGTGAGCACCTTTGTCCTACCAAGCGCCCATTTATTGCTGCCATTTGCCTAAATAAGTTCGTTGCTTCAATGGCGTGATGAAGGCAGCACCAGAATCCCTCAACCATAGCTAAGTGCTCACTTGCTTCAAAGATATTTAGTCCTTTTGGAACCAGTCCCTATTTGGCCGGAGAATGCCATCCAGCTGTTGGTATGCCTTGCCTCAGCCCATTGTACTCGGTCTGCCTTACGTCATCACGGTCATTGTCTTTCCATCGCCCATAAATGTCCTCCAGTAATCAACTATTCAATAAGTAGTATGTATACTCCACCATGCACTTGAGACTAAATGCCAAGTTGAGCTATTCGAATCTCACAAGACCTGTCAACCTGAGCTACGAAGGCCGTCGTAATTCATTTATTTCATACAACTTTATTTGGGAACCGGATGTTTCACGAGTGAAATTAGTTTCAGACATTAAAATAGCCCCTACCTCTCCGGTGCAATTGGTAATGTCCATAAAACGGGCGCTGCTCTCGTTCATTAGTCATTTGATTGCTACGAACTTCTTTTGTCTTTTTTCATCATCGTCATGATCTGCGTTGAACCCCGTGAAATCTCGTGAATCGTACCTGTTACGGCATTCCATCTTGGGCATAAATCGAGTCTATTCCGAATGATTTCAACCTTTGGCTTTGCCATTATCCTGAATCTTTGTTTAAACCAGAAATCATTTCTGAAATCCCTTCCCAGTTACTAGAGTGAGATAATTCTGCTAGATGTCCATTGCCAGATCTCAGTCGATTTGTCGCAACAACGGCGTTTTGTGATTGGTTGACAGAAGCACTTTGTTTTGCTAATCAGGCGCGATAGGTCTGATGGGTGCTCGAAACTATATTTATGTCAACTAGTACTTTATTTAACAAAAAATACGACTTCCTTTTCCCTAAGAACGCCCGTCTTTATTCGCTTAGTACATTGAGGAAACTTCTGTGAAATGGGATAGTATATATTAAATCTCTATACAGCCGTTGATAGTTACCGCTTAGTTCTTACTTAAATCAACAAATGGATAAACGAATTACGTTCGGAGTGCTTTAATCAACGGTGCCTCCGCTCATAACTCTTCCATCTCTTCAAATAACTACTATTTTTTCAATTACGGTTATGCTGGGATCTTCACTTGGTTGGCGTTCTCCACTGTAAAACATCACAAATCTGCTGACAGCACTGTGATGTGGTGAGTGTGGCCCGTCACTAAATAAGGTCAGAGCTTCTACTTTCTGCTTGCCCGACAAATTTTCCAGAAGGAATGGGCGGACCATACAATTGGCCATCGGCTCATCTGGACCAACGCTTCTGCTTTGCGGGGCACGATTGGTTGCACAAAGGCCACAGATGCATCCTTGAATAAAACGGTTTACTCTGGTCTGGGCTGTCCAGTAGTACAGCAGCCCAATGACATTTCATATTGGCCTACATGTGCACGAAGTTTTACCTTCAGTTACTTGCTTTATGATCTGTTTCGAACACACACACCACATGCAACCCACCTTGCATCTACCCTCATTGTACTCTCCCCCTTTTATGAATTTAAAAAAATCACAAAACAGCGTCCAATAAAACAACAAAGAACACTTTGTTATATTCACCCTGCTCTCTCTCTCTCTCTCACACACCCCTTTCTGTATTTGTGGTGCTGGTACCATGCCTGATTCCACACTCGGTGTATAAAAGTGCAATAATCGTGGTTATAATAATGATAATAATAACTGA
>STRG.60545.1
CCCCTTTCACAACAACCCAGCGTAACAAGCATCGGCAGTCTTTTGGGTAACCTGCATGGACAGAGCGAGCATCAACCATTTACCCAAGGAACACCTGCTCCCTTGCCGTCTAATCCAATCAACCTCGGACTTTCGGATCCTCACAACCCAGGAAGTGTACCCAGTCGAACACCGTATACCCCAAACAGTTTGACCACACCTCTTCATGATCGGGATGGAGCCATACCCAAACCGCAATTACAGAATATCGTATGCACAGTGTACCTCGGATGTAAATTAGATTTGAAGCAAATCGCCCTAAATGCGCGTAACGCCGAGTACAATCCGAAACGATTTGCTGCGGTGATCATGCGAATTCGCGAGCCACGAACCACGGCCCTCATATTTTCCTCCGGTAAAATGGTATGTACCGGAGCTAAGAGTGAGGAACAAGCTCGTTTGGCCGCCCGGAAATACGCTCGTATCATTCAGAAACTGGGTTTTGAAGCTCATTTCAAAGAATTCAAAATCCAGAACATGGTAGGCTCGTGCGATGTCCGATTTCACATTCGCCTGGAAGGTCTCGTCTTGTCTCAGAGTCATTTCGCCACCTACGAACCAGAACTCTTCCCCGGTTTGATTTACCGCATGACGAAACCAAAGATCGTCCTGTTAATCTTTGTTTCGGGAAAAATTGTACTGACCGGTGCCAAGGTCCGCGAGGAAATTTATGAAGCCTTCCGGAATATTTATCCGATTTTGAAGAGCTTCAAAAAACCTGAAAAAGATCTTCGAACCCTGTCTAACAATTATCTAGTTTCCTCTAGCTGAATGCGTTTCCCTAATATGCTACCGGTTCTCTCTTGATGTCGAATGGCTTTATGCCGTCGGTTTTCGGTCACGGGTTTGCTTGCTCCCATTTGTTGTTTTTCTCTATCCCAGTACTGAGAAATTCTAATTTGGATTATTTACTTTTTTCCATATTCAAACATCACTTGTAAATAATCTGACTCTTTCTTATGCGCATCTGTCCATTATCGTTCTTAGCTCAAAAGTACCTTGAAGAACCACATCAAATGGCAAATTCACCATTTCCATTGACGCAGTAATGCACACCACGCACTATTGGTCTTTTGTGTCCATCCATTCTGCAACAGATGATCACTTGCTTTTTTCCATTGTGTAGTTTGTTTTGTTCACTCATCACAGGAGCGAGCATAGCTCAATTGGTAGACCAACTGCCTGGTAAG
>STRG.8720.1
TGAAAAGTGTGCTCTTCTGCTCGTACCTCGCGAGGATGGTACAGCCGAGAAGTATTTCTCTGGTTTTCCGTTTTAAACTGACCATATGAACAGTCATTTCGGAACTAGATTTTCCGGATAGTTTCCCGCGATATAATAAACGACCGAAGGCACCCGTGTTCACTGGTAACGATTCGAAATAACGTCATATTCATCATCATCATCGTACAGCGTTAAACAGTAGGGCAAGCCCCACTGACCTCTGCCTTTCTCACCATGTTGCACGTTGAATTAAAAAGTATGAATATACAAGATGGAGAGGGAGTGGACCTACATGGATAGGAAAAGAAAAGAATGCCCTAGTAGCCAACACACGGAATACACAGTTTAACTGTACAAACGTACACCGATCAAACATTCTGATTCGATAGAAAGTGACAACACGATCTCCACTGTTCGCGGTTCGCAGCCATATCCTTCAGTGTCTCCAGCCAACTGGTAGACGGATCTTTTGGACCCCAACCACGAAGACGTGAAGCACCTACTTTTCCTAAGTCTGCCGTACATTTTCTCATTCCTCGTTGCCACGTCATCTGTTGACCTCCACGTGGTTTCTTCCACTCTTGAGGAGGAACGGAGAATAGGACACGGTACGGTAGACGTGTGTTTGCCATACGTAACACGTGTCCCAACCAACGAAGTCTACTAAGTTGGATACGCTGTGACAAAACGTTCTCTGAATTAGTACCCAATACTCGCTTTCTGACCTCATCGTTGCTTACTCGGCTATTCCGCCCAATCCTAGCGATACTACGTAAACATCGATGGTCGAAAACCTCAAGACGACGAATATCTTCAGCACGCAGACTCCAAGTTTCGCAACCGTACAACAAAACTGAACGCACAGTGGCACAGTATACACGACCTTTTAACTTCAGTGAAATATCGGATCGGCGCCACAAGTGCTTCAGTCCAGCGTACGCCGCTAACGTCATATTTTGTCCTGTAAAATTGACATAAATCTACCAACATTTATACTGCCGATGTTATCGGTTCAATGAGTATGTCCATTTTTGTTTTTGCAAGCAATTGCTATGCCGGTTAACTTGGTGTTCACCTGTACTGAGTTAACCTTCACTTCATAGGTGAGTTTCATACTCATACTCTATCAAATTAGATGGGATGTTAACACAACGTTCTTGACACAGTCTATTTCGCGCATCCGCTAATAACCCAATTTTTTTAAATAACTTTTTTAAGCAGTTGACTGCTGACCTACAGTTGATGAGTTATCAAAGAAGCAGATTATTTTCCGATGATGCTTTATGATTATCTCACCAAAACGGATTCGAAATTGAATTTATTTCCACTGAATGCTAATAGTTAATTAAAGTGGATCGTGCCTTACAGGATATTCACTTTCCTTTGCGCTTTCCCTGATCAGCGGCTGGT
>STRG.40619.1
GAGCGTGTTCACATATTTCACTGGATCTGCGGGAAGTACCCATCAGTTCTAAAATGTGTGACCCTTGTTCGGGAGTCAAACGCCCATTACGATCGTAGAACCTATCGCTGATTAGATGGAAATCATGGCTATGCTGCAGACGTTGACCAACGACTTTGTATTGCATTCCGACGGCACGGATCCTCACGAAGGCCGGGCAATGAGTATTCTGATATCTGAAAAGTAAAGATGGATTTACTGTGCGTTGCATACCTGATGACTGTCCTATTTCGCCGTCGATTGTGCACACCTCAAAATTTAACCCCATAGTATGGGAAATTTTTCGGCAGTGCACCCGGGTGCGTACGAAGCCGATTCTCAGCACTAACACTCT
>STRG.12887.6
ATCTAACCGATAAGACTGTTGTTGATTGGCACGGCAAATTTGTCAAAATAAGTGTAAATAACTTGTGATGAAGTGCCTGTTCGAGAACTGAGGATTTTTTACAGAATATTCGCTTACATTTCTATCTACTCCATCAAACAGGTCAAAGGATGCAATCTATTGTGCCAATGAAGTGTAACACATGTCACATCTATGACAGCAATAACGGAATTTGACATGACCGACAAGGACAGCGGTTCCACCAACTCTATCCCATTTCTGAAATGCACTACTTCCGAATGGCGTGATAAATGACTACGGTACCGCCTGTGGGCGTCGGACATTTTGAAATGAAAATCATTCCATTCGGGTGCAATGAGATTGGTGCCACATTTTATCTATTGACGCTCATTTGTTCCTCACTGTCTGCCCAATCCGACAACGACTGTGATGGGCAACTATGTCATGAGTCAGCCACATTTCCGGTGCCCATTCAGTCTACTGAGGAGAATTACGTTTATGAACATGAAGGAAATGTACACAAACTGGATCCTGAGAATTTTCGCATACATTCCATGGATTTCATCAACCAAGTACTGTTACGCATGAAGGATACCAATTCCACGCACTTCGATGTAAATAAAACAGTTTCCTCGACGCGAAACAAACGCGATGCTTTGCCTGATCTAGTTCGTGTGAAGATCCAAGCATTTGTGTTTGATGTGAAAAACATCCGAGGCAACGAGAAAAGCAGTGCAGCACAACATTTGCGTCAGTTGATGAAACCGTTCCAGCATCTGCTCCTCGATCCACAATACTCGGAGAACACGATTACCACGTACAATCCGTACGCGATGCAGTACCAGGTGTGCAAACAGTTCGAAGGATCGAACACAAATACGCACATGACAAATAGTATTTTTGTCGTGAACGATATGGGTGCATGGATTGATAGACCATTGCATGATCGACTTCATCGGTTATTCTTCCAAATAACATCAGCGTTGGGTATACCTAGCATCACATGGTTACCAAACCGAGTTGGACAATTGGAACTTGATGAATCTCAATTGACTATCCGGCTGGAACCGTTAGCGTGGCACGTCAGCCACGCTCTGGTCGATTTTATGCAAGCCTATAACTGGAATATTGCAATTCTGGTCTACAACACCCTGGTCCCCGGATCAACCGTTCTTGTCGAAGAGATCCGAAAAAGGCGTCAAGAAAGACTCTCGCAAGATGACCCGGAGGTATTCGAGTTTGATGTGATACACGAATTTCAGTTCGAAGGTCTGCCTGCTACTGCTTTCACACAATGCGTCGCCAGTACTGAGAACTTGCATCCTTGTGTCAGACCCCTTTTGGAAATACTGGAGAGGATTTGGCGAGCAGACGCGCGGGTGATTGTTTTTATTGGCAATATATATGACTTGCACACATTGCTGTACATTGCGGATAGTCTGGATGGCACGGAATACGCGCATCTGAAAGTTCTCTTTGATGTCGGCTACGTGTGGATCTTCACCCCATCCACAATGAGCACGTTGACTGTGGCCGATAATAAGGACAAAGCCTCATCTGATAACAACGTTCTGCAAGAGTTCACCATGTTTCGACGAATCCCTGGGATGTTTGGATTCGTTTGTTTGAACGATTTAGAACGACGGAAACAGAGTGCTGAATTGGCCCGGGAAATTTGGCAAAAAGCAATGATCGAATTGGTCTATCAGTTGACGCAAATATACCCACCGGAAACCCCGGTTCAGACTAATACAATGAACACGGCCACCTTGGCCTATTTCAAACAAATTTTAGAAAAGTTACGCCCAGAAAAACTGTGCCATGATTCGGAACACCTGGCTTGGCAATGGGGTCGAAGAATGTATGAGTAAGTTTAAACTGCAAGACTGCCTGTAACTGAAGATGCCATTGTGCTGTTCGTCCAGCTTTCCATGCAAGTGGCCCATCAGGTAGTGATAAGACGGTTTTGACAATGAACTCTTCACATCCACCTTCATTAAAACCTCTATGTGGTTACAGTATGAATTTCACTTGGGACGGTATACTTAGCTTCCTAGTTTAGATATGAGAAGGAACTGGTTAATAACAAAAGATGTAACCTATCTTTTCAGTTCATCCTACTTAAGGAAATACGTGAAATCAATTAAGTCTTCTATATTTTAAGATCCTGAAACTTCTCTGTTGAAGACACGAACATTGTCATCAGATGGCGGCGCCATTTGGTCACTACATCCGGCGACCGCCGTCATTAGGAAAAAGTTCTGACTGGACGTGAAGTCAGTTATAATTCCGTCGAACTGAGTTCTACCAACCCTTATGCTTTTGGATTAACAAACCCACGCTTCCCTTAAGGCGTACTATAATTGTTTGCTTTTACAATCATCACGTAGGCTATTGATATTACTTGGCGGTTGCTGGGAACAACAGATTTAAAAGTTATCAGTTTGCACTGACGTTTTCAATTCCACTGGAGAGGAAGAGTCTCTTGTTTCATCGCCTCCTCCAGTGTTGGCAACTTATGCCTTCCGCAGAACTCTGAGCACATACGAATCTACGCGATTACAATTTTATCTGAAAAGGAGTGTTTACAAGGTTTGGTTTGCTGAAATCAAGTATCATGCGGTCGTTGACATTTACTTTTAACAATGAGCCCATCAGTTTCCTACCGAATGGTGGCCTAAACACATCGGAGCTCTATGTTTACAATTCACAAATTTCAGACGGACAGATGAAATGGCGGAAAGTTGGAACGTGGTCGATGAAGAGTAAGTGGGGCCAAGGTAAATCGCGCCTGCGAATCGATGGTGTCACTTGGCCCGGAGGCGCTAATTCGCCACCTAAAGGTCGTCCCAGCAAGTTCAAACTACGAGTGGTGACAATCAAAGAGCGACCGTTTGTCATTTACAACCGGCAACAAGATGATGGGACCTGTGATGCCAATTCTCTACCCTGCCGACTTCGACCTCAGTCTATTGCGCATATGGACCCTCCCAAACAAGAATCTGGTTCCAACCGCGTGTCTCATTTATATCGAAGTGACGATGTGAGTGAGCCAAAAGCCCGCAAGTTGGGTCCCACAGATACCTTGGAGTCAAATGACAACACCAGCTCCACCAAGAACCACACCGAATATGTCAACGGTTGTTGCACTGGCCTCACAATGGATCTGCTGATGGAGCTAATGAAGGACCTGAACTTCGACGTAGATCTCTTTGAGGTTCCAGATGGACTGTGGGGTGCATGGACTCCGGACGGATGGAACGGTCTTATACGTACACTGATGGACCGAGAAGCTGACATGGCAGTGACCGCACTGAAAATCACGCCGAATCGTTCGCAGCAAGTGGAATTCAGTGTGCCTTTTATGGAGACTGGAATAGCAGTAACTGTTGCTTTGAGAGAAGGAGCTATCTCACCCACGGCATTTCTGAAACCGTACGATTATCAGTGTTGGTGTCTGATCCTCGTTTTCAGTGTTCATGCCAGTGGAGCGGCTCTCTTTCTTTTCGAATGGCTTAGCCCAAACGGGTTAGATCGTGGACGGATGGATGCCTCAGGATACCGGTTCTCGTTGTTCCGTTCATTCTGGCTTATCTGGTCCATGCTGTTCGGTGCCGCCGTGAATGCCGACAATCCGCGCGGTGTTGCTAGTCGATTTTTGGTCAATATTTGGGCTCTGTTTGCTCTGGTCTTTCTAGCATCCTACACAGCCAATTTGGCCGCTTTTATGATCGCCAAAGAGGACTACTACGATTTGAGCGGAATGAATGATTGGCGTTGAACTGAATGCTTTCATCTACGACGCTCATGTGCTAAACTATTGGGTATCGAGGGATGAAGGCTGCAAACTTCGGATCGTGGGAAATTTGTACGCGATGACTGGGTATGGAATTGGATTTGCCAAAGGAAACAAATGGTTGGAAAAAGTCAATTCGCGTATTTTGGACTATCAAAAAAACGGCAAATTGCAACGATGGAAAAAGTTTTGGCAAACCGGTACATGTCGCAAGGATGCTGCCCTGGGAAACACAAACAAAACTTTAGGAGTGAAAAATTTCATCAGTGCTTTCCTTTTGCTTTTGTGCGGAATGCTAATCTGCAGCCTAATTCTATTTTTGGAACATATTGTGCATCGATACCTTCGTGCTCAACTACATCGAACAATGGACGCGAAGTTGTGCAGCATAATCGTCGCGAAGCAACCCCGTAATGACAAGGAGAAAAATCAATACCGCTCAAATAAATCTCACTACTGCAACGACCCCCAGTGCTTGGCAGAAATGAAACGCTTGCAGATGGAGGCCGAACAGTTACGGCAAAAACTGGAAGGACTACAGCGCGGGAATGGGATAATATTTTCTGTACTGGCATCATTAGGAACCTCTGAAAATGAGCCTGTTCACCAATCTGTGCTTCCCGAGGCATTGTGTTCGAAGTTTCGGGACAGTAAATAAAATAAAGTTCTTCAAATTCAATCACCAAAATCATATTCAGAAATAGTCTATTGAATATTACCTTGGGTAGTTCACCACCGTGACTCATAGCGATTCATAAGAAAAACAAATAAAACGCGATATGGTACAAAATGACACTTACCCCTAATTTATCTTGGCAGAAGCAACCCCGTAATGACAAGGAGAAAAATCAATACCGCTCAAATAAATCTCACTACTGCAACGACCCCCAGTGCTTGGCAGAAATGAAACGCTTGCAGATGGAGGCCGAACAGTTACGGCAAAAACTGGAAGGACTACAGCGCGGGAAAACAAAAGCTATGCAGAACAAAGTCCCGTTCCCTTCCGTTGAACCACACCACAACTTATCCACTTCCGAGCACAGATCAAAACCAGTACCAGCCATTTTAAGAGCCGCGCGATCACCATCCATGGTCGGATTTGCGGAAAATGAAATTACGGAGAACAAGAGTGCCCGAGACTCACATTTTGGCTCTGAGTGGGCTGGTCCCGATGAATCACGAGCGGAGCGTGAGAGAAAGTTTAACAAACCTGGCAGCATAAGGGGAAGCATTCGATCATCATCAAGGGAACGGAGTAAACTGTGGGACATTTACTCCAAAGTTGCCGTGATTCCAATTGACACTGATTCAACTCCACCGAAGTATTCGTGCGGAACACATCATTCTGACAAGGTCGCGAAACTACCGGCAGATAAAGATGCAACGATTATGATCATACCGAGGCTAGCAGCTTCGCCAAAACGAAGGCAACCGGCCATAGGATCCACTTCTCTGCCCATAACTGACTCCAATACCGCGCTGTTTTCTCCGAAACAGTCCCGAAAAGGCGCGCACGTGAATGGGGATCGGTTTGTAAATTCGCCTTCGTCGGGAAGCTCGCCGAAGAAGGAACGAGTAAGATATATCACTCCAACAGGATCTCATGTTTCAATTCGACGAACAAAGATTGGAATAGACCTCAAGGAGTCGGTTAAATCACCTCCAAAAGTTCGTGTCCAGGATCAAGCAGAATCTTCTCATAAGTATGGTGTTTCGAAACAAGAACTACCTGTTTTACACGACAGCCATAATGGCCACCATAATGATCGTCCGACGGAAGCAAAAGGTAGGAAGTGGGATTATGTAAGTAAACAGATATCCACAGAACCAATGACAACTATCAACTTGCGAGACCAAAGAGAAAAACAATTTGAAGTGAAGAAGCGTCGCGAGCTTCGGTTTGAAAAGACGGAGCCCCATTTAGAAAGAGTTCCTCGGCTTCCTTATTCATCTACCTCCATGGCAGACGACTTTAATCCCAATGATTCACAAAATATTTCAAAACTCTCCACAACACAAACTTTAGTTGAAAAGGAATCTGTTTTGTAGTATTTATTTATTGTAATTTTATCCAGCGT
>STRG.59050.1
AGAACGTAAGAGATTCGACTAGGTATCGCACAGGCCACGCCTCGTCCTTACTAGACCTGGTCATCACCAATGATCGGCTCCGAATAGATGTGGTGCACTACTTGCCGCCCCTCGGCGAAAGTGATCACATTCACATTGGATTCGATTATATCGTGGAATGGCCTCCTCTTCCCTCAGAAACTAAAATTTTGAGATCCTTCAAAAGGATCAATTTCGACCAAGTCCGTGCATTTTTTCGCTCCCAGCTAAATTCAACTAACCCAGGTAACTCTGCGGACGCAATGGCAGAGAATCTCAGAGAGTTAATCTCCTTAGCTGATAGGCTTTTTGTCCCCAGAATTCGTCGCCCACAGACCGCTAAGCGCCCCCTCCCTCGCCCCATTAGGCGCATTCTAGACGAACGCGCACGCCTCTTTGCTAGATATAAAGCCACAGGCCTTGCTCGTGATGCAGAAGACTTCAGGATCATACGGAACATATGCAAAGACAAGATTAGGTCCCATCAGAATACAGTCCAACGAACTGTACTTGATCGAGCACGGACCAATAAGGCATCTTTCTTTCAGTACATGCGCCGTCTTAGGGGTACAGCTCCGACACCATTAGCTCTCGAAGATAGTGCCGGATCTCCAATCACTTCCCCTAGCCAAGTAGCCGACGCATTCAGCTACTACTTCCGTACAATTTTTAGCTCCATACCCATATCATCCCACCCTAACATGCACACGTTATCTCTGACCACTACCCTTAACCGCGTCACTATTCCCATTGGTGCAGTCGCTCAAGGTTTCCGACGGCTCAACCAATATTGCTCTATGGGTCCTGACCTAATCCACCCCCGTATTCTCAAGGAAGCCGCGGGTACATTAGCTGCTCCTTATACCTCGCTTTTTCAGCAATGTGTTGACGATGTAGTTTTCCCCCGTAGCTGGAAAAAAGCAGTGATCGCACCCATCGATAAGAGGGGTAGTAGACACCTTGCTTCTAGTTACAGACCCATATGCCTCACTAGCATCCCCAACAAAATTTTTGAGGGAATTCTTAAGAGTGAGATTCTTTCCCATCTTCATAGAAATAAGATCCTCTCCCCGTCCCAACATGGGTTTCTTCCTGGCAGATCATCCATCACCAATAAGCTTACTGTCATGGATAGCCTAACGAAAGCCTATGATGATGGCCAGCTCTCACACGCTCTATTCATCGATTTTGCTAAGGCCTTCGATAAGGTCCCCCTTGCCCCTCTTCTTTATAAGCTGCAGACATAAGGGATCACAGGCTCCATGTTGGCCATCCTACGTAGCTTCCTTACCGACCGCACATTTGTGGCTAAAGTCGGGAATGTTTTGTCTCAACCCTCCCCAGTAACAACTGGGGTCCCCCAGGGGTCGGTCTTAGGTCCTCTTTTCTTGATCTATACAACCGATCCTCCAACAGCCCTTCCTGCGAACATCGCCATGTACGCAGATGATGTAACCCTCTGGAGTTCAAGCGTTGAAGACCTGCAACTTGCAGTTTATGAAACAAAAAGCTGGTCCGAGGATTGGAACCTCCCAGTTAATGATGACAAATGCATGAGCATGTCCTTCGGCAAAGAGACTGGTCACACGTTTTCCATTAACGGAGCAACCACACTGCCAAGGGCTGACTGATACAAGGTGCTCGGTTTCTGGTTAGATTGTAACTTATCCTTCTCTCGTCATCACCAACTTGCGAGCAAGTCTGCCTTTCGAGTCCTAAACATGATTCGAAGGTCCTTCCCGCGCATATCTAAGAATGATTTCCCCATAATTTTCGGCACGTATATCCGACCTCTGCTGGAGTAAGGTAGTCAGACAGTGCACTCTGGTCTTGTCCGAGACCGTGCGATCCTAGAAAGAGTTCAGCGGGCCTCCACCAAGGCAGTAAGTGTCTATCCCATCTACCTGATCCCGTCCGCCTCTCACTCCTCAACCTCTATCCCCCTTACTTAAGACTCGTAAGAGGTGTTCTGTTTCTGATGCTCCACCATTTTGAATCAGGTCGAAGCAGTTGCTTCTTCTCCGTCTGTC
>STRG.63120.3
AGTGGTTAGATTCAGCAAGACGTGAACACTCAGAGCTCGTACTTACTCTAATTGCTGCAGTACCCAAACAAGCCGACTTGTGCTCATGGACATGTTCGAACGAGTGACTGGTTGTACGACCAATGTTCGTGGTTTTACTGGAACAGCAAAATGTGTTTATGCACAAACTCGACCAGTGTCGGAAAGAATCAAATAATTTTATCAAGACCATTCGACGAATTCATCAATTTATTACGATTCCACAATAATGTGTACGTTTCGTTGTTTGTGAAAATGCGAAATCATGCTTCATCTGAAGTTTTTCCAATTTGGTTTTAACGTTGTCAGTATTGTTTTATTGTGGATAATATTTACATTGATGAATAAAATGAATATTATTCCCCCAATTTAGTGTTATTTAT
>STRG.10148.5
TACACTACATGATATAGCACCGTTCCGTCACTGGCTTTGAACGGTAACAATCCGCGTTCCGCACAGCGATCGACTCCATTCTTTTCATCCATTTTACAACGCATGGATATTTTTATCACACGAAAAGTGCTTTACCGTTCAAGGGGTAAACCCCATTGTCAAAAACACTGTTAAGGGGATGCGTGTGGGGAAAATTTACGTGAGATCCAGTTTTGTTAACTCTCTTTTTGAGGACAAAATGATTGTAAGTGATTGCGAATACGGAAGGCGGGAGAATGTTACGAAGCAGTTCGGGGAATAAAGGAAGATTGAAATAAAGAAGTTTGACATCAAGGGACAGAGACCTGATTCGGGTGACTGGTCGCCTATTTACGAGATGAACGAGAAAAAGTCATGGGTAGAGCACAATAGCAGAAACAGTTAGTAAAAAATGCTGTGATGTTTTCTTTCTTCTTACCGTACATATTTCAATGTTTTTTCAGCTCTCGTATAACCCTTATTGATGATGAGATCACCGCAGCTCAGCGAAATGGATTCAGGTCTTTCTTCGTTGATCGGAGTCAAATGGAAGATTTGCCGATATTCGATTCGAACGACGATGGTCGAGAATCTCAACGAAAACAAAAGGAATTTCTGTCAGGCTCACCCACACAGACGAAGCATTCAAAGCATACGTTTTCCGACCTTGAACTCCAAGATCCACTCTCTCTACCTCCCACTCGAAAATTTGGAGGATGGGGCCAAGACGGTGTAGCATCGGGTCAAGCCGCGTATGGACGGAGAGCACAGACACAAATGTCGAATTCCCTGAACCTTCTAGAAACCAAAGATTCCGATGACGAGCTAAACATACCAGTCATTCCTGATTTGGCGGGATCAGATGAACCAATGTCAATCGCGGCTACTGCTGAGCCACCCAGTGTGATCATGAACCGGATCGTCAGCTATCGCGAATTGGATCAGGATTTGGCCAAACGAGCCGCATTCGCTGGTTTTGATCGTAATATAGATTTGAAATTGCTCACTCGATATCTACTTCCGGAATCTGAAGTGCAAGAAACCGATGAAGCGTGGGACTGGGATCGTCTGTTTGCCGATATTAGTGAACAGAAGTCAAATG
>STRG.77483.5
ATACACTCGGCAGTGGTGGGTGCATAACTGGTGTGCATACCATCGAAGGAATTCTGGACGCTCGATTGGCCGTGGCCATTACCTGTCCTGTGCAAACTGAACTGAACTGAACTGAACAACTGAAATGAACTGAACTGCAACCACGCTCTGGACGCACTCTTCTCGCTGTACTCTCAACCGCATGGATGTGACCGTTTCGGAGTTGGAAGCCGCCGCTGCGTTGCATTTGCCTGTTCCAGCAATGAACGAAGACATGCAGAGGAGAAGATTCAGCAGTTTAGGAATCAAGCTGAGCCTTATACTTTGTGCTCCATCATTCTTGAACGCTCATCCAACGAGTATCTTCTTTACGAAGCTGGTCGTTGTCTTTCGCACGCTGTCGTACGGGAATGGGACACGGTATTTGCTCAGTCCGTAAATAATACAGAGGAGTCGAAGGCTGTACAGCTGTTATCATTCATCTTGAACTGGACCAGTCGTCGCGGGAAAGAGGTTTCACCGGCAGCCAGACAACGGGTTCTGGGGGCTGTCGGTGCTCTGGTTAAGCGTGCTGCTGCTGCGCACGCTGAAGAGGTGGCCACGGCTTGGCGATCCACGTTCCCGCCTAATCCCAGCGGAGATTCTGGGCGCTTGGCCGTGCTTCGTCCTCGTATTCTGACTCACCCGCCCGATGATCCAGGTCCGCCATGTCCGCTGATGGTGCACTTGATCGAGCATGTTGAGGCACTGATTCAAGCGGCCCTAAACGAATCGGAAGAGAAAGCCGCATTGGATCAGTGTCTGTTGGGATTGTGTATCCTGTCTGCCCTTTTGGATGAGGTATCAAATGCGGAAGATAGCGTTCATTTGAATCTTCCGCTCGAAGCGCACATATTTCTTCGTGCACGCTTTCAGGATTTCGAACTTGTTCGAATTTTTCACAGTTTACTCTGTCTGGTCGACCGATTTGTGCACCGATGGAGTTCCGTTCCGTTTGATTCGCTCACGTCCGATCAGAACGAGATTATGTTCCGTCTCATCTGTTGCTTAGACTGTGTTACTTCCTGGGATTTTTTGCCACGTGAATTGGTTGGTTTTTACGCTGCACGACTCAGACGCACCGGGCATAGCACCTGTTTTCGCCCCGGTTTACGCTGGTCTTCCGTATTCGGACCGGACTCACTACCAACTACCCTGTTGCTGCTGATCAAGTTACACACTTGGATTCGCGGCTCAGATATGCTTGGTACACGGACTTTATCCTGTCTGACTCGAATTTCGTCCTTAACCGGGCCGTTGACCGATCCAGTTACCCCATTGACTGGACTGAATGAACCTGATTCTAACGGAACTCCTCCAACAGAAGACAACCACCAACCACCATCATTGGCCTACTTGTTTCACATTCTTGCTTTTATGGATCATTTGAGTCTGTGGTTGATGACCGAGCCCGATGAACTCACCTCGTCGCATACTGTACTGATGGCATTGCCCACCACACAACAGGCCGCACTGATCGAGGACTGTGATCGACGTCTAGCCGATGCTCAGTCGATGCCGCACATCTCTCCATCGGAACTGCACGCGTACGAGCTTCCGTTGTTGTCCGATTTGATGCAAAATATAGTGCTGAGTAGTTCTAGAGCGTGGGAACCCGTGGAAACTGCACTGGCCCTGCCTACTTCGGTTGCTGCAGAGCGACATTCCATCGGTGATTTTGGGATCACATATCATCACGCGTTGCTCGCACTAGTCATACTCGATCGTTTTACTGCTCTGATTGCGGCCCTTTTAACGCAGTGTCTCAGTTTTGCTGCGAAATGGTCTGACGACTCCGACGGAGATGGAAAGTTAGCACACGAGGCAGTAGAGAGGCTATTTAGCAACTGGATTGACTTGGTCGAATTTATTCCTGCCTGTGGGTCAGATTCCACAACGGAGAATGGTTTCAATTGGTACAGAAAATCTGGTTCTTTTTCTTCGACAACTGCCATGCCTTTGACCGTCGGCAGTTCCCATGAATTGGAGTGTCGCACACAACAAGTGGCACAAATGGTCCATCTAATCCGCACGAACACAACGCAACATCAGACCAGTCTCTTCCAGGCGTTCCTTATTTCAAAGCTGGTTGCCCCAGTGGGTATGCGCCAGCCTTGGACTGATCAAGACGAAGATATAGATTTGGATTTGGATGAAAATGACCTGAACGCTTGGGAGGATAGCCTGTTCGCCACAGGAGCTTGTGGCCTAGCCAACGCAAAGCACTCATGTGAAATTTTACTCCGTCTAATCGATGAACGTGTTGATAAGTTGGTTCAGTTGCACAATCAAGCACCGGATCAGGGAAAGATCGATCTTTATGAGGATTTGCACTGGCTACTTCTGGTTACCGGACACTTTCTGGTCAGTGGACCGGCACTACTGAACAGTGTTTTGCGTCCCGTTTGCACTTGGGGTGCGGAATTCTCCATTCCACAAGCCTTACTCCATCTCAGTGTTGATGAACCGGTGGATATCGGTGTGAGTCGTAGCCTTCTTCGCATGTCCGCGAGCGGTCAGTGCACAAATCCTGCTGAACCGTGGCCACCGGTTACTTTGATGATAGATCAAGTGCCCAGCTTCGTACGGCTAGTCAGTTCCGTAATCCGTTTGCTTTGGCTTCAGGTCAGTCTGGGACTAGGCAGCGCCCAGTTAGCAGAGGATAACTTTTGGCTGACCACAAGGTTCGCTCTCGTCTATTTGTGTTATAATGTCCTGGATCGAGAAGCGTTGATGGCAAACAAATCTCGTTCGCCGATTCTCACCGTTCTTCAAGATGAAACAGGTGAACCACAACCCGCCCACCAAGGCCTCAATCGTAACCTGGTACCCGTCCGGCAACTGGGTTATGGTGATAAAGAAAATCATACCGATGGATTGCTTGCGGATGCCACACGAAGTTGTATTCAAGGCTTATTGACATGTGCACGCCTGGCCTTAGATAATTGGTCCAGTGAGCCTCAGGTGATTGCCTCGGCTACTACGCTGATCGGAGTATTCAGTCGAAATTCCCCTAGTCCATCAATTAACCTCACATGTCCTGCCTGGTACGATATTTGTGCCGTACTATGCGGCACGAACAAACAGCAGCATGAGCTGTGGCCCAGTCTCACTTCGGACACTCTGGTTGATCTCGTCCAATCTTGCCTGTGTGGTAGCTGGGCCATCGATAAGCAGCGCTTGACCCCAGCAATCGAACATTGGCATTCTTCCGCGGATTCGGAACCACTGCTGCTCCAGCTTCTGCACAGCCTACGTGATCGATTGCTACTTGTCACCACTTGTTTCTCTGATCAATTGGGAGGAGGTAGTGCAGCCGCCGCAACCACAGTTAACAGTCCGGCTATGGAGAGCCTGATGACCAGTCTTTCCGCGTTACGAGGAATCGCCCGGGCTTTGGGATTTTTAGCTGCTCAGTCCGATTCAGCCACAGATCTAGTCTCGTACTTGTGGACTGGATTACTGTTCCCAATTTTAAACAGCGGTTCCACCGTACTCATTTTGGTAAGCATATTCATTCCTGTGTTAGGTTTCATCTCGGTGTTTCACATTCTGTATATGTTCAAAACCATTTTGTGCCCTAAAAGCGAAAGCCCATTTTCATGTTTTCAAATGTCCTGAACCACGTGTTATCCGTGCTTTGTACGCATATTACTCCCTTTACGATCGATCACTCATTGTTCTGCAGTCAAGATGAAACTGCATGTTGACGGGATGTGATGGCTTCCGTGCCTCCATAACTCAAAGAGCTACACAGGGTCGCTTCCTTAAGCCGAAGATGCATTCTTGTCTGACAGGTCGATGGGTAGAGGCCACTCGAAGTCTAGTCTCCGAACCAGTTGATGGGCAGCACGTGGTTCTACTCGCTATGCCCCTGAAGAAGACACTCCAACGAATGAGCACGGAGAGAACCAGTTTGCCGGTCAAAAACCTTCATTATATGGACGTGGGAGAGGAGTATCAAGGGTTTTTCTCGACGGTGGTAAAAGTCACCAGGCTTCGTTGAGCATCTATCGCCCGCCTAAGCTGGACAGTCCCCGGCTCAAAGGATGCTGCCCGGTCCACGTTCTGCTTGCTTCATTGGGTGCATGAAGCTAAGCACTGAATGTGAAGAGCGGACCGATAACAAAGCACCGGTGAAGACAATACCGATTGCATGCAACAATCAGGTCCCATGTGACAGATCAGAAGGAGTTTCTTCACGGGTTCTTTGGCCATGTTCCCGTGTTGGGTTAACGTCCTACTGTCGTTTCGGTCAGACTTTTGAGTCAAAGGCTCCGGTTATGGTTTGCAAAGAAAAGCCTTTTCTCTGGTATGTGCAACCGCAAAGTACGATTCGTACAGAAACCTCTAGTACCCTTCCCGCAAAAGACCGTATGGATTTCTCCTTTCAATAATTTAGGATCGGTGCGATATGCCACGGATAATCATGGCTCTGAAGAAAGCGGTAGTTCAGGAGTCTGATATGAATAAAACACTTTTCTTGAGCCTGCATTTAACTTCATATGGCTATGTTGAATTTCCGTACACTGTGTTCGAGAGGATAGGAGACTGTTGTTGCTGGAACTCTTGAAACTTTCGAAGGAGATTTATGCCGTGTCTTCGAAACATACACAAGACACTACTTCTGTGATCATTCCAAGCATTCCGGATGCAACCTCAGTCTCTTGTTTCACTCCCTGCCTGTCGAATGATCTGGGATCTAGTGATGATGGTGAACTTAGCATGGGGATCGCTCTGAGCGTGCACTGCTAGACTGGATTCCATTCAACAGTCGATCGTGTACACTTCGGTTGAACGGTTCTGTACGTGTCAGGAGCAGCAGAATGAAACGTCTTTGCTTGTTCATCATGTTTATGTATGCGCCCATTGACTGCAGTCCGTTTGTGGTCAAGGATGGATTCTGTCGGGATTTGTTCCAGTTGGTTCGAATCATCCGCTCACCGGACGTGTTGCAGATTGCCGCGAATTTCAACGCCCAAGTTGGCGGTTAAGGAAATTAAGAAATACGCATTGGATGCCCGCTTGCTATGTATGCCAACTTCACTGACAACGGCAATCATGTCATCCGCCGGTGCTCTAACCTTAAATTGCTCTTGGCGACTACTGCGAACTTCTGCCACTAGGAGCGGAATGAAGGAAAAATGAGAAGGCTGCGTCTCTCAGCATAACTTGCAACCTCTACCGCTTAATTAAAAGCACCGATTCACGCAAATTCGGTGTGAGTGAGTTAATCAAGGAATTCGGCGGCTCACTGATTCACTCTCAGGGATGTCGTCTGGACCGTTGGGCGGAGCACTTGAAGGGACAGTTCAGTTGGCCCACTTCAACGGTAGACCTTCCAAATATACCTTCCAACGAAACAATGCAGGTGGATATCAGTCCCCGATCAGAGATAGAGATTAAGCGAGAGATAGGTTTCCTGAAAAGGTACAAAGCCGCTGGACCGGATGGGTTTTCTCAGTCTTTTTCAAGGATGGAGGCTAAGCTTTGGTTTCGTTGTTACCAAAACTCATCCGGATCATTCGGGATATCGAGCAGATTCCCAGGGATTGGTGTGAATCGATGATTGTGCTGGTTTACAGGGAAGGTGACAGGTCCTCTTGTGAAAACCACAGAGGAATCAGCTTGGTAAGCATCGCATCCAAACTGCTCGCTGGTCTTATTGTCCACCGATTATCCAGTGCCCACGAAATGTGTACGCGTGAGAATCAAGCCGGTTTCGGACCTGGTAGGGTTTGTATCGACCACACATTTACTCTCCGGCATACCCTAGTGCACGGACACATCTTCCGTAGGCCGACAGTCTCTGTCTTCCCTCACCTAAAAGCGGCGTTTGACTCAATCGACCACACAGTTCACTGGCGCTGCCTGTCACTGAAGAGTGTGCCAGAGAGTTATTCCTCATTGCCAAAGCTTGCATGCGAATAGCCGAAGGCAAGTTCGTGCTTGCGGCGATCTTTCACCCGAGTTGACCTCAGAGAGTGGTGTTCGCCAGGGCTTCTCACTTTCACCCTTCTTCTTCAATGTGGTGATTGAACTGATTCTTGAGATGGCTTTATCCGCGTGTGAGAATAGCGGCATGGATCTTTGTTCAGGCCGTAAACTGTCTTATTCGGAATATGCGGACGATACTGTTCTTATGAACGAAGATCCAGGTATGCTGCAGTCTTTCTTAGAAAGTCTAAACAAAGGCTTAGCAATGTTTGGGATGCATTTTCCATCTTCAAAGTGTAAAATGCTGTTCCAGGACTGGGTTGGCTCAACACGAAATCTTGTTTTAGCAGGGGAAGTTCTGGCTGAAGTAGATGAGTTTTGTTACATAGGCAGTTACATTTCATAAGGTGGAAAAATATCAGGTGAAGTGTCATCACGTATGCAGGAGGCGCCCTTGGCTTTTGCTAACCTCAGCTATTTGTGGCGTCGGCGTGACATCCGATTTTCTGTCAAGGGTCTGGTGTATAATGCGACAGTTAGATCCGTTCTTCTGTACCACTCAAAAACATGGCCGGTAGGGGTAGAAGATAGGCGATGATTGTCGGTGTTCGAGCATCAGTGTCCTCATAGCATTGCCCGATTATGGTGGGAACACCGTATCAGCAGTGCTGAGGTTAGGCGTGTGGTGTTGGGAACCAGAGGTCAGTCTGTGGGTCAAGTACTGAATCTAAACAGATTAAGGTGGCTGGAGCAAGTGGTACGCACGCCTGTCGATAGACTTCCTCGGCGTACGCTTTTGCTCGAGGCAGGTTATGATTGGAAGGTAGGTCGAGGTGGTCAGTCTATGACACAACAAAAAGGTATGAAAACCTTGACCGGTGGACTTAGCCCCGCAAAACGTGTTAGACTTTCAGGTTGGGGTTCACGTGACCTACCTATTAAATGGTTGGAGACAATAAGTGACATTGTAACGAAGACGACAACACGGGGTAGGACACTAGTATTTCAACAACCAAACAAGTCAAGTCCATGAAACACAATCGTTTATATAGCTCCCTCTCCAGGCCACGCGGCACCAACATTGCTGCTGCGGCTGCTTCAGTGTTTCGGCTGCGTTCTAGCCAGTTGCCCGTGGTCGATAGCTTGTTTCTCTTGGGCATCATTTTCATTCGGCTGGTCCGATTGTCATGGTTGACGGGTTAATCGGTACCCCCTCATCTGGGCTATCTTGCTGGTTGCCGAAGATCCCGCTACTTCCCCTCTGCTAGTTCGTACGCCTTCTTTTGTCTGCTTCGGGAAGCCTTCGACCTGTTTGCCATCTGATCGGTTGGTTGGTCCGTTCGATTTTATATTCACATCGTTCTCTCGTTTCAGCATTCCCCGCTGCAATATGACCATGTGTCGCGGTCATTCGCGTAGTTGCATTTAAATTCTTTCTTTATCTTCTTGATTTCCATTTATTGTTTCGATTTTTGGATCTTTTTCGCTTTATGCTTCTAATCTTTTTGGCCTTCACTTGATGGTGCTGGTAGGTAGCAACCAAAACCAGAGCACAGAGGTTCAGAGGTAATGGTTGAATGAATTGAACTGTCATGCAGTCATGAAATGTGAGCATTTCGTTCGCTGTTGAATATTTCTGGAAAACGCAGCTTTGTCATTCTAATTAAAGATGAGAAGTGTATAGTCAACAAGTCACCTACATAGAGGCTCGAACCTGGTACGTCAGATTCGAATTTTTTTTGAAATTTTTCATCACGTGGTCGGGCCGACTCCCGACAGCTCCATTCCCACCAACATCCGTTGCTTCATTTGTTTTTCACGTTTAAAAGCGTCACGTAGCACCGGTTTCTCGCATATCGTATTGCTGATAAACGACTTCACTGACTGTAATCAACAGTGATTGGTCGTTCTTTGTCTTCGTGATTTCCGCTTATTGACTTGTTTATGGTTCTTTTGCCTTTCATGCTTTCATTCATTTCCCATCAACTCGACGATATTGCGAGGTACCAATCAACACCAAAGCACGGAATTGCGAAGTTGATATTTGGATGAACTGAACTGAATCGTGTCTCCGGTGGTAAACCTTTCCGAGTATTCTCGCGTCCTTCCCACAAATATTTTCCAGATTTCGCCGAAATTCCCGGCAGCGATTGGTGCTGTCGTCCGTCTTCGATGACACTGTAAATGAGCGACGTCCCACATGCGAAAAGACGGTTTTTGCTCGTACACTTGAGTCCCCTTCCATTGATCGATGCCATAATTCTTCTGATGTGATACAGACATTACTTCACCTATTCTCCGAAGTGGCCGACTCGTGTCTCATATACCTGGCCAACGTTCCATCCGCACAGCTAGACAACCCGGTCTCCACAGATACTGGCCCCTTAACACCAACCGGATCCGTGGCCTCGTCAGTCTTTCTTAATCTGACGGTGACTTTATGTCAGAACTACTCGAAGCAGAATGTTGAAAAGACCAGCTTCGAACCCACAGCGGAAGAGGAACGTGTTATTGAATTGCGTTTGTTTTTAACTCTGCTCAGTCGCATTTTGGCCCACGAATTCGAACTACGATTGACTGTCTGGTCCACAACCGACCGACCAAATCAGAGTACCAATGCATCTTCTTCAGTATGCGCTGTGGATGTGGCTGTTGTGGGTCTAGGTTTCATTTTACCTATGATCTCTGAGCAGATGCTCATGGTTCCCGAACTCTGTCGCGCATTCTATTCTCTTGCCTCGTATGCGTGTGAGTTACGCGTTGAAGCCTTGGCTCATCTAAGCTCGTCGCAGCTGAACTATTTTGGACAGTTGATTCGCTTGGGAATTTTTGGGTCAGCTGCTAACGCGTTTCCCACATCATCAGCCCCATTGTCATCTAGTCTAAACGCGTTTAGCGGTGTGGACAATTCAGTCACACATCAGTGTCTAGAAATTATTACTGCGGTGATAGACTACTGCCTGACTGTGCGCGCTCGATCCGTACCATCCGCGGAGCTTCAATTAGCCCGTCATTTAGTTACCAGTTTGGGTCTGGACACGCGTCTGCTAACCGATCTGTTTACTTTGATTACGAAAGACACGTACTCCGTGGACTTGGAAGCCGTGTTCTCGACCGCTATCCTCGACCTCATTCACTTGGACCGAGACGCGTACGCGCAGCTCGTTTCACAGTGGCTAAACGACTGTGGTCCAGAAGGATCTACTGTGTTCCAGCGGTTGCGTGACGCCTTTGAGAGTCTCGGTAGTCCGACAGAGACGGACGAAGCACAGATAAACGAGCAGAATCCGTTCACTTTGGGATTTACCGACTTCAAACCCAATCGCATTGCCCGCTTAGATTTTCAGCAACGATTTCACACGTTCGTGGCCGAGGTGCGCTCATTCGTTTGCCGTGGCTGATATTAGCTGAACCTGTATCATTCATGTCTTGTCCTAACGACCGTTGGTTTATCGAATGTAGCCATCTCAATGACCGATCATTTTGTCATTGTTTTCATGTGTACATAAACGTGTCTTCCAATAGGATCAGCAAACACCACCAGAGTCTCGCTTCACAATGTGGCTTCCAGAAAAATGTTTCGAGCGCTATCTGATTCTTTCCTGTATTATTATTTTTAAATTCCATCAGATATACAGTTTCTTTTGTACCA
>STRG.50697.5
AAAAGACTTCGGGACACCGATTTAGAATGTAACGCTTTACTCAACTAGTAAGAAGCGTACATGGGCTGAAACGCAATAAAAACAGCTACGTAATTACAACGCATAAAATGAAACCATAGAACGAGAGGGGAGTTTTCATGGCACCCAGTAACCGGGCCATCTCCATTCGTGTCGATGGGGGTACAATCGCAATCTTTTCCCGTGAATGCTGGTGTTCCCCAAGGTTCAATACTTTCACCCACCCTCTTCCTGTTTTTCATTGATGATCTCTTATCCACCATTTTCAACTTCATCCACGCTTTTGCCGGCGATGCCACTTTTCACTACTCCCTTTCGTATGCCACTTCCCACCGCCGACATCGACCGTGACCGTCACGCTGTTGTGACCGCTCAGTTCGGACCTTGAATAGATCTCCCCTTAGGGCTCTCAAAATCGTGTTCTCTTCAATACTTCTAAGACATCTGTTCTCCCAATTTCTCGTAAACACCATTCCTTTCCTCTCCACTTAAATTTTGATTGGGTTTCTCTTCCTTCCCCCAACTCGATGCCTTTCTTGGGTCTTCCGGTTGTCTTCTTTCTGTGCTGGTCCTCGTATACATTTTCGCTTGCTTCTCTTGCTGCACGCAAGATTGGATTTCTATTCCGCGCCAGAGGTTTGTTCAAACCAACCCACCTCTTACTGCGCAGAGCTTAAATTCGTCCCACACTTGAATACTACTGTCAGGTGTGAGGTGGGTCTTCGTCTTCTTTCTTTTCTCGATCTGGCACAACGTAAAGTTATTCTTCTGGTAGATGGCCTGGTTTTAACATCTAAATTGCAGTCGCTTGCTCGTCGCCGGGTAGTTGCTCCATTTCCCCTATTCTACCACTGTTATTTTGCGTTTTGTTTTTCCGCGCTTACTTCGGCTGTTCCGATTCCCATTACTTTTCACCGCCAATCCCGAACACACCCAGCTAGTCGCCTTTATTAGGTTTCTGTCGCTCAATCTCAGACCTCAATCTTCCAGTCTTCTTTTTCACTCTGACGGAATCAACAGTATGTTTTCGAACTATGCGGTTTACTCCTGTTACTGTAATTCTCTTCGCCTGTAATGAAAAAAATGATTTCCCGATTTGGCCGTGATATCAGATCCACTTCACTTGGCATCATATCAGATAGTTCACAATCATTATTTTGTTTTTTAGTGTTAGATACATCAAATGCAGGGAAAATGAGAGCCCATAAACTATCCATCTCGCAGAATCACTGATAAACTCGCTAATGAAAACCGTAAGTGTACTGCACAACTGTTTTCTTCCTGTTAGGAATCATCAGTAGTGCACGTTCACCGAGCCCGGGTTGAAATATTGAGGCGAACAGCTGAGTGTTCATTCTGCACGATGAATCGTTTCATAACCAGTTAGATCCGCGATTGCTGAAGTTGACCACATATGGGTCGATCGTTGTTCGACCATTACTATGCGCCCTCGTTATTATGCATGTCGTGGTGGTAAATGTTTTGCAGATCCAATCAGAAAAAGATATTCGTTAACCGAGGTATGAAGACTAAGATCGAGGATGTCCTGTCTAGCAGTGGACGCGCGTTTTATGCATTACTGTTGCGTTTTGTGCTCGTCAGCCATATTCCCTAAATCAACCTAAGATCTTGAGGTTCAACTTCCCAATGCTATAGGTGGATTTGAAGGTGGTCCGAATACATGTAAACGTGACGATTTCCGGGTTTCGGAAAACATGATAATGCCGAATAAGCTGTTGGAAGGTGAAGATTTCCTTGATGCACTTACGACCAGAATGAAACCTAACACACAGCTCACGCCTACAGCACAACCTGCGCAGTTTGACGGGCACAGACAGATTGACCTATATCTTTGCGATTGGCACAGTCACTGCGTGAGTCTTTGAAGATGGGACAGAAACTCCATGAAATGTACCTACTCCTTACTCCGAAGTTCAGAAAACTGACTTACACGTAATACTGTTTTATCTTTAAGCTAGTCTGGAGGGAGTTGAATGGGGGCCTGCCACCTTGTGACATCCTGAGGTTTGCAGTGACCTTTCCACAACCGCCCTATTACATAGATTCTTTTACCCTTTGTTCACTATCTCAAAATGAAATAAAAGATTCTGTTAGTTCTTGTTGACATAAATTCATTTGGAGTTTATTTGATTCATTCTGAACCGTACAGCGAATCGAGATCGACAACCTACAACACCTATCGAAAAAAACCTGATTTGCACTGGAGACCTTTTGCCATTTTCCACTAAATTCTTATTCGTCTCTTGTGTTTTGCAACTCTTTTTTAGTGTCTACGTCAGCATCGAACTTTACCACTGATTGACTTTCATAAATTCCGATAGCCGATCATCTTGGTTACCATGGACTCTGGAAACAAAAAAGATCCACTTGAGGACTATAATCCGTTTGCGGAACCGCTTCCAGCTCGACGTAGTTCGAATACTGCAGCTGTTCTTCCTTCTCCTGACCCAGAGGATCCTGCTGCCTATCGTGGAGGTGATTTGCGGGACACAACACCACCGCCAACACAACAACAACAACAAAAACCCATGATGAATGCGGACGCAATTCTGGCGCTGGAACGTCGCCAGGCCGAGTTAGAAGCTCGAGCAGCCGAATTGGATCGACGGGAAAAAGAACAACAAGCTCGAATGGCTTCATATCAGGCGGGTCCACTCCCGCATAACTGGCCTCCGCTACCGACCTGGTGTCCGTGCAAACCATGCGTACGTCAAGACTTCGATGCTGATATTCCTGTGGATTGTCGTTGGATGGCCAAAATGGGCTACTTATTGTGGCTGGCCTATGCACTTCTGTTGCTGTTAAATATGGGGGGCACATTGAGCTACTTCATTGTGGGTCGAGCGGGGGCGGAGGGTCCACTTTTCGGCGCCTCAATTCTTCTTGTTTTGGTCATGCCTCCGCTTACTTTCTTCGGTTGGCATCGTCCACTGTACAAGGCGCTCAAAAGTGACAGTTCCATGAATTACCTGCTATTCTTCGTCATGTTCTCCATACAAATCGTAATCGTATTGATTCAGTGCTTGGGTATTGACTACCTCGGCTCCTGTGGTTGGATTAACGGATTGAAGACGTGCAGAGAAAGCAAATCAGTCTGTGTGTTCATGCTGGTCATCGCATCCTTGTTCAGTGCGATCGGAGCCGTGTGCGCGTTCCTCATTTTCCGAGTTCATCGGCATTACCGCACATCGGGCGCTAGTCTGCGCAAAGCCAAACTAGAGATGACTTCAGCCGCAGCTTATGAAGCCTCGACCGGATTCGCGTCCATGCCGTGAGGATAATACTCTGAATAGCATCGTAGTTCGCAGCTCCTGCTTCGTTCTGTGTGTTCTCGGAACTATCCCGTTCGTGCGTGTTTTTGAGTGAGATGTATGTGGTTGAATCGCATTCTGTCGTTCGGTACCTACGTGCTTTACACCAACGTAGTGCGAATCCCTCACCCTCCAATGCACCTTTCCATACTTGACCTAAATCGTCTGTTTCCATGGTCATCTATATTTTTCGAGCCTCACCCAGCGTTCCCACTTTCCTGTCGTATCTTTGCACGATGAAGTGAATACATTCCTGTGATATTCCATTTTTATGGTTTTATATCTGTCTGTAACCTACACGACTGCCAGTCTGCCTTCTCATCTTTACTACTAATGTCGCCACCACTACTGCGAATAAATGCGTCCAAATATTTCCTGGATGCCCTTTCTACCAAACATATCCGTATCTGGTTTTTGGTTTGACCTCGTCACAATAAGTGCTGTGAAATTTCAGATCAACCCCCGGTCTTCGGGTTTTTTTTCATCGAACCGTACTCCCGCGCACCCATTCATCTCTTCATCGTGCATGACCGCCCCATCAACCGAACGATGATTCGATTCGACTGTTCACAATGTCGCTGTCGTTCGATTTCTCATGTAGTTAAACGCGGACGTGGTTTTGATGCCTTTACCATCATTCTATTTTCTGTCACGTGCAAATCCGTGCAACGTTTGCCGAACACATTCCACTCGATTGTCACCTAACATTCCTTCACCATCTGCTCTTGACAATTATCTGTATACTGAAGTTCTTTTGGATGCGTTTTTCCCTTGTTTGCTGTTTTGCGCACGCTCTGTGCTTGTGTGTGTGTCATCCCCGGGCCTGTTTTGCTTCCGGTGACCGGAAATGTGTCGGTTATTTCATTGTCTGCATATACGTGGCCTTTCGAGCAGGTTTTTCCCAGGGCATGTTGCGCTTGGTCTTCTATTTCGGTGGGTTTACTGCGGTGCCCGCAATTTCTACTGGTTCTTGGTTTTTTCATAGCCGGTTCTCATCGTGAAACTTACATGATATCTGGTAAGTA
>STRG.14243.2
TGGTTATGTGTTCAACACGGTTTGTACGAAACTCGTACGAACTCGCGCATCACGTGCCTGAGAAAGCACGCCAGTCACGTGAAGGACAGAACGACGACTGCACGGGACCGCGTGAAGGTCGCCACTAATAGTGACGTAACAAAACAAAACGGGCCAAAATAAGCGTTCCTCAGGGTGGCAATATATGTACATAAGGATATAATCCTAGTGAATCCGTAACCAATTAGCATCTTTCCCACATGAAAACTAAACTTGGGGCAAGCTTGGGGCATGCCCCAGGTTTACCCCAAAGGTTGGGGCAACGTGCTACTTGGGTTGGGTTCAGTCGAGCTATATTTAAGCCCTTCCTGAAATACAATGGGAATAACGGAATTAGCTGTTGAAAGTCTTCAGTCTTCAGTTAAAGGGCAGTGTGAAGTCATTCCGCATGAGTCCCCTCGCATCGTTATCTATTGACTCGGCTAGATGTCGGTGCTCCGCCAATAATCCTTCGGGGTCTCATCCAATTTCTTCTTAAACAGTGTCTCGTTTTCCTCTTCCACCACTTCGGTCGGTAGTGCGTTCCAGAGACTAGTCACTCTCCTTGACAATCGATGGATGGCCGATAAGCCGGTGGAATGCACCTTACGAAGCGTCAGGGCATTTCCTCTGGTACGACCGTTATTCCGGCTGTAGTTCCCGGCCCAACTCACTACGGATTATTCGCTTAGCATAGATTACATGAACACCAGCACCGTTGATGTCAAAGGACTGAAGAAACCGTTGATGTTCTCATATCCTTTCCTTGCCCTTGATTCATGACTATCTGTCGTTGGGATTCCCTGTACCCAGAATGATCATTGGCTTTTGCCTAATATACGCTCTCTGTCGGT
>STRG.41949.1
CTTTCTCTTTATGTAATCAACGTGTTCATTCTGTCTCTCTCTCTGTGTGTGTAAGTGTGCATATGTATTTGTCAAAAGTACTGTTCACAAACAAACATTTCCCACTTGTCATTTTGTGAATGACCCTATAAATGTATCATACATACATAATAGTGAATTTATCCATGGAATCTTGTGAAAACAATTATCTCTTTGTGTATTTATTGTTCCCTTAACAACGTGCTAGCATTCTAGTCCGTTCGGGAACAGCTACGAGCATAACAGTGTCCCATACCTGTTTTTCTCGAAAACAGTGAGCGATCCTTAAATGTGTTCGGTAATATGTTGTTGGAATAGAAAATAACTTTGTCGTGA
>STRG.34989.1
GACACATACACACACACACACACACACACACACACACACACACACACACACAAGCATTGCGGTTTTTCAGATTTTGTCCATCGAATCTCTCCCATTCAGCGAATCAAAAGGCGGTCGTTTCAGACAGCTGAGGCACATTGTGAACTGAAAAATCCCCTTTATCAGCTCAGTCGTGGCTGTGCCCGGTGAGAAACAATAGTGGTCGATGCAAATGGGATTCCCTATGGAGTCATTTATCATCTACACCCCGACTGTTCGGTGCACGATGCCCGATAATACCGCGTAATCGACCCGAGCAACATACCCGAACATTTTTGCACCCTTGTTCTTGTATTTTGCAATGTCCACCTGGTTGGGGCAACTGCGCACCACGCGGTTGGGCGCGTGCGCGAGGACACACGCGAGAGCAAACGGTAATGGCGATGAAGGCGTGCCATACAAATACAACTACAAACGGTCGTACCAACCTATTGATCGGCCTGTCTGACGGCAACAAATGTCGTGTCCAGAAACGGGGCTCCACTGTCTGTCTGGGTCCTCCGACGTGAGTGAGGCTATTTTTATCCACATTCATGCACGTCATTTGTCTGTTGTTAGTCTTCCCATGCTGATAGACACACGTAAGCACACCTCTTTGGCACAATGGCTCCGCAACAGCAACTGCAAAAGAGTCGCTATTTTGGAAGGGAAAATCAGTCAGTGCGTTATGCCTTTTCTTCATTAAATCAAGATGCACGAAGCTTACGGCACTTTATCACTATGACAAATTTTCTTCCAGGCCGGTTTCCGTGTTCCTGACCGTCGATCGTTTAACTGGTCGGTCATTCTGTGTTATCGCAGACACTAACATTAGAAGAGAGGATTGGTAGTTTCATTTTAATACACTATGTCTCCTATGTCACCCACATTGCATACACAAATAGAATGGCCTTCCGAAAGTAAGTAGTATATAGATGGTTGGGCTCTATTTCTCGGATGCACGCAACCGATTTCGCTGTTATTGTAGCTCATTAGATGTGCGCACCTGGTACTTTTCTGACCATTCCACTTCATACTTGCACACAGTGTAAAAATAAAATCGGCTTCTGCTGGATACTGCTCTCGCTACTGTTCAGTCGTTTTTCAGGTCATTCATTGACTAGTCAGAATTTTCCTATATCCCGTCCCGGACTACCGTCCAGCCTTGAATTTTATTTCACGACCGGTCCTTCCTCAGTAAATTAAGGATGAAGTGACCTGTCTCCTTGTCTAGAATTGATCACTCATTGATTATCCTTCCTGATAGAACTCCGTGTACTGAGATGTGGACAGTCAATGGACAGTAATTAATTTAGAATTCTTCTTATCTTCTAAATATAGCATTCGAAACAAGTTCTTCAATACGCGTCTGATTTTGTTCTGTATCCGGTTGTTGTTGCTATTGTTGGCCATCACCAAATTCGTCATTGATTTTCGGAAAGCCTGCCCACTGTTCACAATTTCCTCAGTAGATTTGTCTTGACTTTAAACCCATTCGGCAATGATGAACGGGGTTCCAGCCCTTTTCATAATTCCTTTGTTCTGGTCCACTAACGGTCAGATTTGATTATTCCCCGAGAACAAACTCCATCATATACATTATTGGTGTTACATCATCACACATCCCCGATGTGCTCGTAATCGACCGCAGCGAAACACCTAGTTGCTGCACTGCATTTATTCGTAAGAATGCAAATGCAATGCAACCGCAGCCGGAGAGTAAGCCGCAAGCGAGTGAGTGAGCGAGCAAGCGAGAAGACGAGCTAAGCTACATGTGCTTTCACGCACAAACAAACGAGTTCAGTCAATACATAGCAAGATCGATCAGTGAGCACTGTCCGCGCTGAAGCGTGACTTAAGATCAATTCCAAGCAGGTGTATGATCATGTGTGAAAGGGATATTCATTGGTTGTCCGCGTAGTGTGCGGGAATTTACCTGACCACAACAACCCCGTTACACGACTGATAGAGCACAATTTGACAAACCAACTCCAACAAACAGTTCTGCCTTCAGTGACATGGTGTAACTAAGGCAGGTTTAGATTAAAGTATGCTGTCAGCTCACAGAAAAAGGTCGTTGACGGAGCATTTAGATCAGGGATGGTTTTTTCTGAGGAAGGCTGTGAGGAGAGTAATAAGTTGGTCAATTATTGAGACTGATCTTCTTTCTCGTCTTCCGGATTCAGAAAGTGAAAGTTCGTTTGCTAGCCTTACCCAGCAAAGGGGCTTCAAACGTTTCATTACTATCCTGAGAGACATCATCCACGCTAAGGTTGTGTGGTGAGCCGCTGTGTGCTTTTACCAGCTTCAATAGATTGAATAGATTGCCTATGGTTTGAACTCGGTCGTCAAAATATTGGCTTCCTTTTCCACCAGTACGCGTTGACTAATCTTTCAATCACCTTGGTGGATACATGTGGTCTAGGTGAAAATTTTAAGATATCAATCTGTCTGAGGGGTGTCAGGCCTCGAGAAACTCCTTTGAACATTTTATTCTGATCTGCGTGCGATGTTCATCTTTTCGAAGTTTAAATTTTATCTTTCCTGATGTTTGTGGATCGATAGTGCGGGAAGCGGATCGAGCCTTTTTGCTGTCAGCTGATGATCATGGATAAATAGAGTGAGTTTTCTTGTAACTTGTCCTTGAGGCCAATCAGGTAAACTACAATAACGCAATTGTTGTCTTTGATGTGTTCTTTGGTTTTCCATAGAATTTTTCCTGAGAGATTTTTGTGATGATTCAGCAGGAGTCACACGTGGTACGGCCAGGTACAGCTTCGTGGCTACGCAAGCTGAGGAGCTTCAGCCAACCAGGATCGCCGAGGACTGCTACTGCAAAACTCGCCGTGATTAGTCAACTTCTAATCTATCAATTATTTTCTCTGATTTAACATATTTATACAAACCAGCTCTGAAATACAATCAAAGTGCTATTCCGC
>STRG.58419.1
AAACGTCCTCTTCGTGGTTATTACTTGGTGCCCTTTAGACACAGACAACGTTAACCCTTCTGCCTGGAAGGGTGATCGTAACGGCACAAAACTGGATATTGCGAGTGCACATCTTGGCCTGGGACTCAAGGTGGTTTGCACCTGACCTAACGAGGATGGCTATTCCACCACCAAGGCGATCCTTTTCTCGATCCTGCCTGTAGACTGCAAAACCATTACTTATTAGGCCTGGCAAATGGTCTTCTTCAGAAAGCCACGTTTCCGTGATGGCAACTATTGACGCTTTCCGCTCGTCAGCGGTTTTGGCGAGTTCCGCCCATTTTTTTCTAATACTACACGCGTTAGTATATAACACCACCGCGTTTGCTCCGTCGCCTAGGTGTCTCTCGTTATTCACTCCTGACTGTTTCTCAGGCTCAACGCCTGAGATGATGACACTTTTTTGCTTCGGATGTCCCCACTGGGGTGCAGGAAGCCGGCTGATGGTCCAGAATTTCCGACGACTCCCAATTCATCTCTATAGGAGTTGCCACAACATCTAGACTGGCAGGGGTCGCGCTGTCATCTATCTTCTGGCAGTGCTGCCAATTTTCGTCTTCCAGCGCATCTTCAATTACAACTATTTGCGACCCCGCACATGGCTTCTTTACTATTGTCG
>STRG.20626.4
TTTAAAACAAATAATTGGCAATATTTGGAAAATTGTTCCGGCCGTGAACACCAGAACTTGACCGATAAGAGCTGCTATCGAACTTACTGATCAGACTTTACGATTTGTTCTTTGTTTTGTGATGGCTGATTGAACGCTTTGCCAGTACAATGTGTATAATACAGGATCGGAATTGTCCAAAGTGCAACCTTCCAGATAAACAAAGGTTGCCGAAAAGTCACTTAGATCAGCTGAACTGGGTATGCCCCCAGCTTCAAGCAATTTTAGTTCCCAAGGCCTCATACACTGAGATCAGTAGTACGATTTAAGCAATTAATGAAGAATACAAAGGCCTGCCATTTTCATGGAACAATTTTCGAAAGGTAAAAGTTATGCAACATATCAAATTTTGGAGAAATACAGTGAACTGAAACAGCAACTAGAAGATCAGTTATACCCTTGTTTACGATCTCAGCCCGCCGGGAGCTACATCCAAATGGATGATTACGTTTGCTGGGATGTCCATACAACCGCTGTGGTTTATGGCGCTCGTGTATCTGTTTACGACATATTTTCAATTGAATGAGAGCTGCAAAGAGAAAGGAGCCAATTGGTGCCTCATATGAACAAGTTATACATCATTCATAATTAACCAACTTCAATCGTTACCGGTTACTGTACTGGTTACTTGATGTGTTTTTCTAATTCACTGAGGTCTAGTTTTATTTTGGATTTCCTCTTAGATTCCATGGTTCCACTGAGAGAAAATGATAATCCAGTCATGCAGAATAAAGTTCGGTTGAATGTTATGAAATATTGATCGTGGATTACATCATTTGGTTTCGGATCACGCTAATAAAGCAAAGCAAAGTTTTAGCATTTCATATTGATGATCTTTGTGTACCATATTTCCCAACGAATTGTCTGCTACTTTTGACCCTTTGCGTCTCTTTTGAACACAAATTTGACTCATAATCAACAATTGCGGGATCCAGTTCCACTGAGGGCTGAGTAGATATGTATGACTGAGAATTCCGAACAGGTTAATAGAACCAGCCCCAAAGTGGCGAACTAGAGTTGTTAGTGCATAATAAATCATATCTAATAATCAGAAATGGCATGCTTCATTGAGAGTATTGGTGCGTGACGTTGAAAGCAATTAAACATTTATGGTGGTCAAATAATTTCAACGTAAGCAGCCCCGTCCAGCGCCGTTTCATGCGAAATACCTTTGCTAAAGTCAGTATATTTTTTTACTTTTGCTAGGAAAAGACGTTTGTTCGTTTCTGAACCCGTGTTAAAACTTTATTCAGTATTTTCTATGTTCTACAGCCACCAACTTCCATGCATTCATATATTTCGGACTGAAAACAAATATGTGGCATTTTTTGTTTTTGTTTCGGAAAGGCTATTTAATGGTTTTCTAATATTCGGTAAAGGTAATAAAGCTGTGCAATCTGTTCTCCATTACAAAATGGGTTTTATTATTGAAGTTGGAGGTTTCCTTAAATCCTTGTAAAGCATATTGTTCCACACCGATTTGTGCTGAAGGTTTTCAACATATCATTTTGACAGAGAAGCACTAGTTCTTTTTTGTTTCCTTTCAACACCGCTCACTTGAAAATGCAGAAGGATTGTACCGGCCTTATGACCTTGGGCATTTTTTCCTATTGAGCCAAAGAGGAAATGTTTGTAAATTTGTTAGATGAAGTTGTAGGCTTACCATATTCTACAAGTTGGGCTTCAATTTCAAAAATTTCTCCCCCTCCTTAGTCGTCTTCGAAAGATTCCGTTAGAGCGGGGCTTCCTTAGTAAGTTTGGAATGTGAGTATGTTTCTTGTTTTGAAATTTTTCAAGTCAACCGCAATGAGAACAAACAGGCCGCAACAAAATCTCGAGTACTCGCTTTAAGTAAATGATTGCAAGTATTTGCATTCTGAACGATGTTGGGGTACATGTTCCTCACTACTCACAGAGAGCCAGTTCATGTTGACACTCAGCAATGGTAAGCTACCAAGTCCCATACTTGAGATAACTGAATCTCGAGTGATATAACAACCGATTTTTTCCTGGACCGAAAGAACGAGTGGTGATTTCTGTCGGGGCAGTTTAAGCCTCAAGGCTTTGTTCTTGACACCATTCGAACAAATAAACTATATGCAACTAATAGGTGTATGGATCAGCTTCATAACCATTTATTGTACGCTGCACATATAAACTAGATAGTTGGGATACAGGGAGGATTCCTCATAGGAGTTGGTGTGATATCTCACAACAAGTGGCACCTAATTCCGTATTTGAAACCCCCTCATCCAGGGTGTCCGTCCCTTATCTACTTGTGGCTTGTCTCACTTGTCTCACGATGTATCATTTTTACAAAGGTGGTACTCAGAAAGAACTAGAACTACTTTTGATGTAAATGACTGGTGAATGTGGTTTTGTTGGTGAAATGGTCCCAAAGCTATGCTGGAAACCAAATTTAATAAGCAAAAATGTCAGCTGTCTAACAGAGAACGAAGGAGGTGTCTAATCGAGGCGTATGAATTTTCTGCCATAGCACGAAACGTCGAACTTACTGATGCAATCAAAAAACAGAGACGCTATTGACTATGTAGTTTATAACACACAGAATAGACCCGTTTGGCTTGTAGGCTTTTGGAAAAGCCTAATTGAGATGGAGAGGTAATGGTGTTTTCAATATGGGTACGTTCTGTAAATTCGTGAAACTGAAATGCGATTTACTCACAAAATAGTCATTTAAACATCAGTTTGTCTCCTTATCAACAACTGCTTTCACATCAACTAGGTTTTAACTTGCTAGAATCTCCATTCTGAACTGTATAACCCCCAGCTTTTTAGTTAAATGGGGGGAAAATATTTGGATTTCAATTGATAGTATTTTAGAAGATCACGCTATAGTGCGAAATAGACAAGCTTTTAATTTTTCCCGTTCTTCTCAGTTGAATCCATCTCTCCCTGGTCACCAAACCTCGAGATTAAAAAGTAATAATATTACAGGTTTATGTAAGTGAACTACATTAGATGGGGTCTGTGGATAACTTCATTCACTCATCGTTCTTGAAGAATAATACCTTCTGACATGATGACTGAAGTTCATGAATTGGTGCTTCATGAGTATTATTTTATTAGTCATCACCTGTTCATCATTTTAGATTTCGTGGTGCAGATTGACTAGGTGACATCTATCAACTGATTATCTTCACCTTTCAGGGTAACTGGAACGGATAATTCTATGTATGCTGTGTCGTACTCTTCCACCTGGAGAATTGTAGTTATCAGAGATCTGCTGTGATGTATCTTAGAAGCAACACAATCCGCATCATTTATTTCATCTTCCTCGCCATTTTTATGGACAGGCCAGTTTAGAAAAAGTACTTACCGACACAATAGTTATTTGAAACCGATGATACCTCAAACACTAGAGGTTGTATCATGGGGTGAAACACAACGAAATGCTAAATATCGAATGCTTTCACCCGCTACAAACAATACTCCAACAATGGAATGAAGCTGACGTGGCATGGACAAGCTTTTGGGGGAATACCCACTTTATAGACAAAGTCCATTCAATTTAGATGAACCGGAGGTCTTGAATTTCACCTTGCACGATATCTAAACAATGGTTTTCATCGAAACAAACAACAAAAAAGCTCCGTTATAAATGAATTTACAACAGATTATGTTGCGTATATTCGTACGTTAGAACTGCTTTTTAGTCCCGCTAGTGATCATCGGATCGCAAAATGATCTCATATCGAAACATGGTAATATTTCTCTCCTTTGCTCGGATATTACAAACTGTTGGACACTAATTTGGGAAAGAAAGGTTCTACATTGCAGATATACACCTGTCCAGTACCTAAACGGTGTGGGGGTTGAGAGAATTCTAGTGTTTGCCTCCCAGTTAGTCTATTGGGGACCGCCTTTATTCGATACTAGGTGAATACTGACCAAGAAAACGTCACAGGTCGTCGGGAATGTACGCCGTGGAAATTTATAAATATCCTAAACCAGAATCGAAGATTCACACAAATTTATTGATTGACAATTGAAGCATATCTGAGAAACGAGGTTTTCTAATTTCACCAGCACTTAATTTGGCATTATCTGAGTTAATTGGCTGATGAAAACTATTCTACTTCAGGACATTATATTTTGCACCGCAATAGAAATTCGGTCTACCTAACCACTTGCTGTTTTGATAATGAATATGGAAGCAAACTGACTTACTTATTTTCCTCATTCTCCACGATTTATAACATGCTTTCAAAGTTTGGTTCATCATTTATTGACCTTCAAAATGAAGTACCGAGCTAACTGCTACACAAGTGAGACAAATGACTTTATGAACTTTCTATTTTTGTAATTTGAACAAGTTGAATCGCTGACCCGTGGTAATTGACCTTGGCACTGAATTGTTTAGATTTTCGAACCCTTTTCACTTGAATTTTTTCATCGAACCATGTGAAGTAATACCCTAAAACTCTTGTAAGATGTATTTCATCATTTGACTGACTGTTTTAAAATTTCACATAAACCCATGTGATTCAAATTTACAAAAAGTCAATATCCCCTAACATCAGTATAGACATCCAATAACATAGGTTGAAAAATAAGTTTCCAAATGTGAGCCACTCATATGATTGACCACGAAAGTGAAGTGGTTATTTAACTAGGTGCACTTAGTTACTGACGGTGATATCTGCGGTAAAACTCCGATTGAAACAAAACAGAACCAGGAGATTCACCCCAGCAATAACAACTTCTCATCTGATAGGAAAACGCAAGACGGGCATCATGTAAGCCATTGAATCTCAGTAATATTCAAGGATAACCAGAGTGAAATCAATAAACACCCGAGAGCTCCCGATAAACATCCATTTTCTCACCAACATACAATATGTAGCGGTAAATTGTGGAATTTCTATAGGGCAGCCGGAATGTGATAAAAGCGAATTTTACCGAAATGAGGCAGATCACCGACGGCGGTCACGAACAAGGTCATAGATTACTCGGTCACGGTCTGCAATGGTCCCAAAAAGCAAGAGGTGATGACATATTCTACTTTAACTCCCGCGTAAATAAACTATCGTGAATTTGGGGCTAGCTACTGTGGTGAAGCTGACTTTTGGTACGTGGAACACAGGCAAATGTTAGCGTTAGATCTTGCCTGTCAATCGGTAACATCAACATATTTTGTGATGATGAAGTCAGCAATAACATTCCTGATAATGTTGCTAGAAATGAAATCGTTTTTAACAAAGTCTCAGATCATTATTAATTTACTTTCAGATGGATAGAATTTACGGAATACAGCGTACAATGTGATAGGGGTAAGTTATAATTCCAACACATGCGGGCTTTTGTAGTGTTCACGACAACAAATCTATGTTTTCGGTTAACTAAGCGCTATTTAAACATCACTGCACAATTATTGCTAAGATGGACTTAGCCTTATGGAACTGTTAGTTATCGACAGGAAGACGTGGTGCGGTACCTGTAAACGTTTGGTACCGTGATACGCATTTAGGACTGAGGCACAACATCACTTTTAGGTACGTACAGATTGAAAAAAACGTATCACAATTGCCTCTACGGCAGAGAACTCATTATTCTTGCATATTCTGTCTTTCGAGCATCGATAACCAGTGTCTTTCCTTGTTGTGAAAATAGCGCGGCCAATCCTGCTACAGAACCGCTTTGCACCGGGCATCAATAAGTCCGTTCACTGAAACTCATTCTATCCATTCGTAAGAGTATTTCAGTCACGGACACATGAATGTTGCGTAAGATGGACTGTAACTTGGCATTTCACACGCACTCACGTTTCTCTCTCCAGTTTCACATCAGAACTCAAGCCCTTCTACTACCTCTCGTCAAATATGAACAAAAATCGGTTCAACTTCGGAATCATCATGATCATGGCAATACAAGTTATCAACACGGAAATGACCCTCTCGCCGATGCATATTCATATGCATGAAAATAAATCCTCGTTTTGTGAAGCACACAGCATTTGTTTTATGGAGGGAAAATCCAAAGGAAAGATTGGTTATATGGCTGGTGAGAGATTTCTTGAGTTATTCAGTCAAGTAAACTTCTCTGAATCATTGTGGTTAAATATAAATATTTTACTATGTGAGTACCGCAGAAAAAACATGTGTAATTGGATTTTTGGGGAGAACGAACCGCTTCATTCCCGGCTCCCAAAAGAGGTTTTTGGCGAAATGTCAATCAGTCTCTTAGATCGTGTGTCAATTTACACGAAAAGAAAGAAGATTGAGAGCATCAACACGGAAACTGAACAGCACGCCTTTATTTGTGACTATCGACCCATGAATTGGAGTGGTAATAATACTCGGCTTGAACTATTTCATTCAAAATCCATACAAATTCATGGAACGCATGCGCTTCCCGATAAGACTGCAGGTTGCTTCCACAATGAGCACAATGTTTCCTTGACCTGGTGTGCATTTCGATGTCATCGGGACTACGCCTGTCGTTCGTTTTACTACAACCGCATTTCGTTGGAGTGTATTCATACAAAGTATGTAGATTCACTCATGGCAAGAAAGGACTGGATCAGGAAGCCGTCCGCCTGGATCCGTTTTGCTCGAACAAAATGGAGTTTGGCTGCGGAACTATGAACTGGAGAATTGAACGTTGGAGCGATGGAAAAAAGTAATGCTTATGCATCAACGCAAAGTTCTTTCATCATGCCATCGAACTGCACTAAATGAAAAGGTTTTCATGGTGATTCACTTTAAATATTGAATGCAGTGACGCTGCGTGAAATTATCCCATCGAATTTTAGATGTGATGTCTCATACGTGTAACCTGACCATTGGTTATGGAATGACTTTGCCATTCAGGTGTGGTATGGGTTGCTCATACGGGCTGGTCATACCGGCGGAATATTGTAAATTGACAAGGTGAGATCAGTGGAGTAAATGGCGTGTAAGGGGAAAAAATTGCATTATAAACGTACGTACCGTGGAACACGTGCAAGGAGTGTCTGAATGCTTCCATCTACCTATCCGGACTCCGTTTATCATACAAAAAGCCCTTGAACGTGCATTCAAATTTTTGCTTTGTCACACAGAAAACTCTTTCAGATGGCCCGATTAACATGCGTGTAAGCTACGGTCACAGGCATTATCCGTTACTACCAGCGTTTATGGATGAAACAACCAAATGTAAATTATATGGAACTAATCAGATTTAATAACCAAGAAACACCGTGGATGATCCAATGGCCAATCCCTCATGAACATTTCGAGGCGTTTCCGTTTTATTACGACTCTTACTCTGGCTTGCGGTAAAAACACTCTCAGCTCAGAAGCAAAATTTCTAAATTTTCAATCAGTTGTCAACCGGTTTGAAGAAAGATCTGGTCATTACTAATTGCCTCTGC
>STRG.27178.1
CAATGGAAACATTGGACAAACCAGGGTATCCATATTTTCACAGATCGCTTTGATTGACCGGTTATCTTGTGCCGTGCTTAGTTCAGATCGACTTAGCATTTTTGGTCCAATTGGCTGAGGCATTGCGAGTTGAACAATCACATTTGAAGCTGACAGCTCTGACAAAAGTGACAGTATAATCAGTATGCTTTTTATGTTCAGTAGGTGTAAAGTTTGATAGACTGTGTTTTGAATCTCGCGGTCATTGCCTAACTGTATTAATTTGGGATTTAAAACTTCGTGGCATTTGGTTGAAATCAGTGTACAGTACAGAAGTTCATATTGGCATCGGTACACGTTGTATTACTTAAGTCAGTTCGGAATGCAGTAAGTACTGAAACAACTCGTGCCAAGAACCGAGAAGAGCAGAATTGCTAGTGATCTGTGGCCAACTACTCGTTCTAATGGGAAAACTTCTGGTTTCTAGCCAACTCGATTTATTGGTATGAAACGGACAGTTTAAGTAAGATACATGGTGGTCACAGCCTAATACTAGCCCCCAAATTTGTTGTGTAACTTGGTATTCACTACGAGTTCTCCGGGGGTTAGTCTGGTTTCAAACCCAATTGGTTGGTTCAGTTCAGACGAAAGCTGGCACTTGGTTGGTCATCCGTTTCGCTTTGTTGAATCCGGTCTTGTCCTCGATTCAGGACGGGCGAGTACGTGCTGGCGGCTCGCCAGACCACCGCACTGTCTGCCGAACGAACCTGGCCGTCTGTTGACAACGTCCCAGTCCATACCGTCATAGAGAGTATTGGTTACTGTGCATTACATTCGTTGTTATGCGAGGAGTTATTGGAGACTATTTGTGAACAGTGTAATCACCTAGATTGATGCTGTCCTATTGTATCAATATGTTCTGGTTCCGGAAACTCTGACTGGGTTATGCCTTGTTCCTGTCGTTGTACTAGGAGCAATGCAGCAGCGCGCTGCAAATACTTTCGTTCAAATCATCAGCACTCAAACACCTAGTGTGAAGAGAATCACACATACCTTAGCAGTTACGTCAACTACTTTTGTGTCCACTTTTTCACTACAATGGATTTGGGTTTCACCTACCTATCACTCATTCAGTTTTAGGATACGAAGCAGACTTCGAGTATCTGATCTCACCATGCATCAACTTTACTTGTGGGGCAGGTTACGTGCATAGAACCACACGGTGCTGAATTCGTTAAGAAATATTACCCGACTTGATTCAGTCATGGATTGCTGAAGAACTAACGTGCGACGGTTTTCGATAATTAGATTAAATAAAATCACAGCCAACCTTATTTGTCCTATTACCGTCGTCGACGAACAGCAAACAAGGAGTCGAAGATTAACATCTTGTTGTGCAGGGTTAGAGAAGGCATTTCCGCCACTGAATAGTATAAAGTGCGTCCGGGGTCCAGACCAAATAGAGGTTTCGCAAATCGCCAAAAAGACGAAGTCAAACCCAAGGAAAATTAATTCGCAGTACTGCGCCTAAATGACAATCACAAGGCGAAGCATAGCCAAACCTCAATTTGTGATAGGCTCTGGGGGTTCACCGGTCACTCTTTATCTTAAGATGGAACGTAAGCTAAACGGCTTTAGTGGGCTATTTGAGTATTTTCTCTGTTTTAGGATCCCTGCAGCATGGTTTAAGAGCTTCACGCCATGGGTTAAGAGTCATCCATCACAAATAAAAGGAATAAAACTATGGATTTAAAGGTTCTTTGGAAGTTGCATGAATCAGAAGTTATGTCCATTGTAGGAAACATGCAGCTGTTGTGATATCGTGGTTGGATTTATACACCCTGGCCGACTGTCTTTCTGGTAATCTCATGAGCTCTTCTCCGTTCTCTTCCAGTAAAACTTTTAAAACAGTTAAAAGCCTCTTCCAAGGGGGTCGAAAAATGGACCGTACGGAGGAAGAAAAACGGAAAGAATGTCTAATGGCCAAACGAGCTTCAGATACCATTCGATGTATAGAAGCATTGTCAAAAATAAACACTAACTCGGTATTGCGCTGCTTAGCGTTCGCCTTAGAGGAGCATGCTTCCAAAAATCTGTTGAAAACCTGGTTATTTATTTCTGCGTGACATTCATAATGTAGCTTCCCAAAGGTCGAAGTTAATGCAATGATATTCAGGTTCGCATCTTTATTTGACGGCAAGACTTTTATACATAGGTTTTACTGAATGGATCATCCGACCGATCGAGAGCACCAGACTTTGTAACTGGTTTCGTCAACGTAAAGTTGTAACATAGAGCTCCCTTGCGCTTGTAACCATTCTATATACTGGTCATGCTTTGTCTTGACATGAAAGCTGCTGCTCTCAGTAAGTTGAACTGCAAGTTTTTCGTGCTGTAGCCATAGTTATCAAAGAGTCAATCAACAGAGATGGAGCTAATGGTAAGCGCGGAACTTTCAGACCCGAATATTAATTCGATCCGATCTCGTCTACAATGTTGCGTAGCTTAGCAATATCATCCTAAAATTTCCTTTTTTGAGGCCTAGATTTAGCCCAGTTTCTTGCTCTGATTATGCAGTGCCTCTACATGTTTTCATGTTTATTCCGAG
>STRG.73502.1
TGTGGTGTAATGTTTGATGTGATGATAGAGTGTGGCTCATCAACAGGAATTGTTGGTGGTGTGTCTGTGGATGGTGATGGTGTCGGTGTTGCTGGTGATGGAGGTGTATCAAAATACGCAGGTTTCAATCTGTCAATGGAAACAGTGTCTGGCTTATCGGCTTTCTGAACCACAAAATATTTGCCTGTGCGACTAAGCACCTTAAATGGACCGTCATACTGTGGTGTAAGTGGTTTACGAACGGCATCGTTACGAATAAAAACGAAAGGTGACGTATATAGGTCATTATATACAAAAACGTGTGTGGATGACAAGCAAGTGGGTATTGGACGAAGATGTGACATACTTGGACAAACTGGGATGAGGTAGGACTGACAGCAGTGCTGGGTTGAGCTTACTTACCTGGAAGGCATATGGTGGTACCGAAAACGAGTTCAGCTGACGTGCTGTGGAGGTCGTCTTTGACTGATGACCGGAGACCTAAGAGAACTAGTGGCAGATTGTCGCTCCAGCTATTGAGGTTTGGCTGTGATATCAGTGTTGCTTTGAGCTGACGGTGTAGGTGCTCTACCATGCCATTGGACGAAGGATGGTATGCAGTTGTTTCGACGTGTTTACAGCCAAGCAGTTTAGTGAACCCACGAAACAAAGTCGATTGGAATTGGCTGCCACGATCTGTGGTGTTGGTAGACGGTACACGAAATGTAGCAATCCATTGTTGGAGTAGTTCTTTCGCAATATTTTTTGCTGAGGTGTCGGGAATAGGTACTGCCACCGGTCAGCTTGTGAAATGATCAACAACGGTTAATAAGTGGGTATGTCCATTTGATGGTGGTAGTGGACCAACAAGATCGACGTGAATACGTGTGAAACGGACATCGGGAACGGTGAATGTACTGGGAGGAGAAAAAGTGTGGCGGTGGACTTTGTTTCTCTGACATTGTAAACACTGTTCAGTCCATAATGCAATATCAGAATTCATACTGGGCCAAACAAATCTGGCATAAATGAGTTTGCGAGATGCACGAATACCAGGATGGGAACGAGAATGAAAATGATCAAAGAGGATTTTGCTGTAGGACTTTGGAACGACAGGGCGAGGGTTACCGTAGACCAGTCACATAGGGCTGTGCCATCGGCTAAAGGTAGGGGAGAATCCTTCAGCTGGAGTGTGGAGGATGTGCGCAGTTCGAGCAAGGATGGATCCTCACGTTGGAGGTTTGCCAGTTCCGTAAGATCGAATTTTGTCTGCACCGTGTTGATGTCAGGTCTAGATAAAGCATCAGCCACAACATTATCAACTACACGCACGTAGCGGATGTCTGTTGTGAACTGAGAAATATAATCTAAACAGCGGATATCTCTGGGTGAATGTCTGTCAGGCTTGGCATGAAGTGCGTGTGTAATTGGTTTGTGGTCGGCGTGCACACGAAATGGTCGCCCCTGCAAAAGAAAGAAGAAATGACGGATGGACAAATGAATGGCCAGGAGTTCACGAGAAATCGTGGTGTATCTTTTTCTGTGCCGCCTGGAGTTTTTGCGAGAAGAACGCTAAGGGTTGTTATTGTCTGTCCACAACATGGTGAAGCACTACACCGACCGCAGTATTGGACGCATCATTTGTTAGGATCAACTCAGTATTTGGATCCGAATGTGGATGCTGCAGCATGGTGGCATCTGCGAGAGCTTTTTTGGCTACTGCGAATGCATCCTCGGCCTCGGGAGTAAAATCAATCGTCTTGACGTTGGACTTGAAAAGATCGATTAAAAGTGAAACGTTGGTCGCACAATGGGGAATAAAACGGCTGTAGTTGTTCAAAATTCCCAAGAAACGTCGTAACG
>STRG.13337.2
TGATGCAACCCCTCACCGACGTGTTGCGCGGAGGTAAGCGGAAGTTCGTGTTTTCCGACACGGCACAAGTCGCACCTGCCTTGGTCAAAGATTCTGTCGCCATCCAAGCAGTGACACTGTTCGGACTTGAAACAAACCTCAGTTGATGCAGCTCTCAGTGGTGCTAATGCCATTGGGATTTGTTTCACGGGGATTCACGAGGATTGAAGGGCCTGGTAACCGTTGTTTTCGAGTGGCCCGGGTTCTGTCATCAGGTTGACTGCTCATTTCTGGGCAGAAGTCAACGCAAGTTGCTGTATATCCTTGATTTCTGGTGCCAATGTTGATACGGTCTGGTATCAGGGTTTGACTGAGTCTTCTTTGTTTCCTGCTGAGTTCGTAGAAATCTATAGATGAAACAGGGTTAGGAATCTTTGTGAAGACTCCCTTTTGTCGCATAGTGCGACAACCTCAAAGTTATAAACTGGGAATCTACCAATTTCTGTCTCCATCCATGAGTTGGGGTGATACGCAGATGCGCATGTAGCGACCATCGTTAGCTCCCGGGTTGCTGAGAGGACTCTCGCCAGCACTCACCATACAGTTTGCCCAGGATGCTTTTAATTCCACGCAAACAACTCAGAAGCCCCTTACATACAACCCACCAGTGGACGCCAGTGAGAGAGGGGAAATGATTGATGGTCCAACATTCATGCAGTTGTGCTACGGACGTTTTGGCTGTGCTGCTGGTCCAACAGCACTTTGCAGCCAAATCGTCAAAAAAAATGCGGTAAGAATGCTTATTGATTGCACAGCGTTATTCGCAGTCAATCTAGACAGACTGTTGATCTTAAACGCCATCAGGAATAAGAAAATAAACCGCTAGGTGTCTGTTATTGTCCATCCACTTTAAATTTACCTCAAGCTGCATTAAGTCATTACCCCCTTATAGCGGACAGTCATGCTATCGCATGACATCATGTACACACTGCGTCCAGCAAAATCTAGAAAACGTCAACAGTGAGGAGACACAATCGCCAGATCACCCAAAGGCTTCTTTGTTCGGAGCCACCGCGCCCTTCGATTGGCTGTGCTATGTTTATCGTCCCACTTCTGACGAAGCGGATTTATTATGACCTTACTCAGTTATCATGGCTTCACGCCTTTCGTATAGTCGGTTGGAAGTTTTGGATAGTGAAAACAGTGTTATGTGTTTAGTCGATGTATGTCCTTCATTTATGGCTAACATGAAGAAAAACTCGAATATAAAACGGAAACGTGCTGGGAGCATTTTGCGGACACGGACTCTTATCCATACATGTGCAGTATTTGTTCAAGAACCTTGGCTAGAGGAGAAAGTTGAGGATTCTCTTATTTGCATAGGCAGATTCCAGTGTTATCGTTAAGATCGCGTGTTGAAGAACAAAAATGCGAATTTGGGGTGGTGACCCACGTCAGCTCAGCAAGGAGTAAAGCATTGTTATCACTAACGTGTATAAAGCACCGTTTTCCCCACAATCCAATGTACCTTCCTTTTATGACGCTTTTATACCGTTTCTGACTCCCCTTCTAGACAAATATTTGCAAATGGTCATGGCTTGTGGTCGCTTGCCAAGATGATTCAATTATTCAGGCATCAACCAGGGAATTACTTGGCGAATGTTTTGTTTGCTGCTTGAACGGTTCTGTGCACGCGGTGTTTCTATTAATCCGGACAAATGTATTTCTTCAACCATTCATTTAGCTTGCTTAATATATCTGGCAGACGAACATGGTTTCCGACCTGATCCTACCCGTCTTTTCTTCTGTATCACACGCGAATTCACCTGTATCTCTTGAAGACCTTCGCTTATTTTTAAGTTCACTGCAATGTTATCTTAGATTCATTCCAGACTTTTCTTCCAAAGCAGAAACCTTTTTTGACCCTTGTTGACGAAAATCGTTTAAGTGTCCACATCTACATAAGCGTGCACTTTAACAACTGCCCAATTTCCTTTCTACCAGTGCCGTTTTACATACATTTTAACCCATGTTACCATCAGCTGTAGTCAGGGATGCTACTCCCTCCGACATCGTAGTCGCGTCGAGCAAGATGGTCATCCAGTGCTGTGCATTTCCCGTCAACTGTCCTGCGGAACGTGAATACTCACATACATAACGGGAGGATTTAGCTGTTTTGGGAAGTCACTCAATTACACAAATACTTGTTTGGATCCCACTTCACACTTCGTTAGCAGAATCATCTGCAGCCATGTATCAATGGTAAAATGTTGCTCTTAGCGAATATTTTCACGTTAATCTACATTGTAAGGCTGAAACCATTCCTCGTGCAGACTATTTACGCCGTTACGCTTTTTTTGAATAAACCTCCTTTGGCTGTTTGTTGATACACCCACTCCCTCTAAATCGATCCGACGTGGTTCCTTAAACTCGCAAGTATTAC
>STRG.50353.1
TGGCATCACCTCGGAGATTGCGTCCGACGGTACCCTAGCCTTGAAATTCTCAACAAAGTCAGTGGTGAGGACCAGGGAACTGTCAATATGGTGCACAAACACCTGCAGTCTCCCGGGAAAAATGGGGGAGTTGACGACTAAGATCGCAGAGTCTGAAGTCGTTGCATTGACGGAAACTTGGATAAAGTGAGATACCGACAACAAGATGCTTAAGGGATACACTGCCTACAGACAGGATAAA
>STRG.24489.1
```
