## Supplementary Data Sheet 2 for "Discovery of long non-coding RNAs in the liver fluke, *Fasciola hepatica*" (part 153 of 207)

```
GAAGGACGGGAATTCATCATTTCGACGAATCGTAAGCCAATTCTGTATGATTTTGCAACGCATTTGATCGTCATTCCCCACGAGAAATTCGCTAGCTGGACTTTATACCACAGTTTTCTACTGACATTCGTCACATCTCCGGGTCAGCTAATGTAGCTGCAGATACTCTCTGCAGGACCCATAATCTCAGGTTGCTCGCTGCTCCTGGTATCAATCTCGAGGACATGGCACGAAGCCAGCGGGATCCTGAGTTTTAACAAGCCATTCACGACACAAGCCTCCGAGGGCGGGCTTTGCCTCTCCTGTCATATTCTGACGCTATCCTCTGTGACACCACTTTGGATCACCTAAGGCCAATCGTGCCGCTTTCAAATTGCCGTTCTGCTCTCGATACGTTTCACGGTTATCCCATCCGAGTATCAAGGCCGCGTACAAATTTATCAGTACCCGATTTGTTTGGCCAAACACAGACGGCGACGTTCGTCAGTGGGCACGTAGCAGCATTGCTTATCAGCGAGCCAAATTCAAAGACACTGCTAGTCTGGTCAGATCTTTTGAGACTCCAGACCCCCATTTCGCTCACGTGCATGTCGACTTTATGGGACCCTTGCGACCATCCCGAGGTGTGATCTATCTACTCATTTGCATTGATCGTTTCACTCGCTGGCCCGAAGTCATGCCCATTCCGGATGTGTCCAGCAGAATCGTCGCCTGTGCGCCCATGGAACACTGGATTTCCCGTTCTGGTTGTCCTATCACAGTAACCACCGATCGAGGAGCTCAGTTTGAATCCGCCACTTTCGACAATCTCCTCCAACTGACCGGCACTAAGCGTTTTCGCACCACAACTTATCACCCCCAAGCCAATGGCTTGGTCGAACGTTTTCACAGGCACCTCAAAACCTCGCTCAGTGCCCACAACAATCCTCAGTGGACGGACGTCTTGCCACCGGTGTTACCGGGCATTCGCAGTAAGCTGCTCAGCGACACGCCCTGCACACCTGCGTCCATGACATTCGGCACCACCCCTGGTTTTCCCGGTGAATTTGTCGCGCCCAAGGTGAGCGCACCCGTCCCAAGCCTTAGAGACTACACTCAACGTCTCATGATCTGCATG
>STRG.66270.2
AGCGCGCTTTCTGATTTTGTGGCTTTTATTATTGGAAATGCTAAGATTCTATGATTTACTGAAACCCCTGGTCCACATATTCTCAAATTTCACATGGAATACGGAAAACCGTACTAATTAAAATCGATCTTTAGAACGGCCACAAAATGGAGCTGAGGGCTACCCCAGATTTATCTGACGGAGGCCATGCAGCATCAGGGAGTTCTCATGCTTCTCAAGACGACTTGTCAATTGAAGAGTGTGAAAGACTAGTTCTTTCTCCTCCTCCAGTGCCTATGAACATGGAAACTGCTTGTGCTGCGATTTACGCTGCTGCCCGGCGCTCTAATTCCAGTAGAACGCATTCCATCAAAACTCAACCACATGATGGCCACAGTGACACTCAAAGCCACCCTTCTGAGCTTGATCTGTGTAAACTAAAGTCAGAAATGTCTCACGATCTATCAGGTTCCTATCATCCTGGTTCGTTGTCACGGTGGCGTCGATTGCTTTGCTGCTTCCCCGATCGTGCGGCTACAATCACTCGGGAGGGGAAACATGCCCAGTTTCATGCACCATACACACGCTCAGTCACAGCGGATCATCGTGGTCTGGGTGACGCGGACAACGGAGACTCCCTAATCATGCCGTCCCATTTAGGTGGGTCGACCAAGAAGGCACGCAATCGAAAATTGAAATTGTTCCCCTCCAAAGCGGTTCACGATTCGAAAATCACAAACCACAATGTTGCAAGTGTGCACACACACAAAATCGAAATGCCCATCACTGTAGATCGGTATTTACAAAAACCTATTCCTCCATCATCATCCCAATCCAACACGGAGTGTATTGCTGTCCCATCTTCTGCTCACACTGTGCAGCAGCAACAGAACTATCGTCCCACGTTGCCGAACTATGTGCTCAATTCACTGGTCCGAACCACTGAACATCCGTCTTCCTGTCTCGTCGGTAGTCCAACAGCCAACGGGCATGGAGTGAACGACTTGGACAATCGTCCGGGTGAATTTGCAACACAACAGACTGTGCACCAATCCACTACGAAGCCACACTCCTCATTTACCATTACATTCCCCAAGTTGCCCGGTTTCCGTCGTCCGCCCCTCGAGACCACCCCACTACCCAGCGAGATGACTTCGCGAGATATCTCCGTCATCCCTTCATCGTCATCCACCATGGATCACACCACGCCGACTGTGTACACAAACGCCGGTGCAGTGCCTTACACGATGGCGCATGATGAGGCCAGTCTTGTTCCCCGTCTGCTGCCGCACGGGGCCTCGTGGGATAGTGGTGATGTGGAAGTCAACGTTCCTTCTGACATTGACCAAGCAGATTATCATACAGTGGTTGACCAAAACGGCGGTCAAGGTGATTCGTCCTCAGAAAATTTGGACACAATGACACCGGGCATGGATTTGTTGGGTGAAATACCGGAGGATTGTGCAGACAAAAAATGCCTGGTACTCGATCTCGATGAAACACTGGTTCACAGCTGGTTCAAGTATGTGGAAAATGCGAATTTTGTTGTCCCTGTGGACTTGGACGGAGTGAAACATCAGATATACGTATGTAAACGGCCACATTTGGACGAATTCCTGCGCGCTGTGGGGCCCTTGTTCGAGTGTGTCATGTTCACAGCTAGTTTGCGAAAATATGCCGACCCCGTCTGTGATTTCATTGATATCGGTTCGTATTTTCGACATCGCTTGTTTCGTGAGGCTTGTGTATATCATCAGAACAATCTGATCAAAGATCTGAGTCGGCTCGGGCGTGATGTGGACCAGATTTGTATTGTGGACAACTCACCAGTCTCGTTCTTGTTTCAACCGAATAATGCGCTGCAAATTACCTCATGGTTTGATGATCCCACAGACCAAGCGTTGCTCGACCTTATTCCGTATCTAACCGCACTGGCCAAATCGGATACCGTTGTGGACTATCTCCGCGAGTTTCGACCGCCCAGTAGCGCAGCAGTGGCTCAACCCACTACACCGTCTTGGTTACTTCTATTCAACCCTAGTTTGACAGACGATCAGGAGGGATCTGACGGCGCTCTTGATGATGTTAGCTACGACTATACCGAGGCCGACGCAGTTCTGTCACCTCATTTCCATCCACTCAGTGCAAACACTTCGACCAGTTTGTTGCGATCTTATCTGGCGCAGGCAGATCACACGAGTCCAGCATCAACCGATGCGCAATTGGTTGTACATCAACACCGAATGCAGTTGACGAACTCCAGTTTGAATAACCCAACAACAGTACCGCCACCTCCACCTCCGCCACCGCCGTCGCCACTACCACCACCATCGGGGGCGATCAGCTTCGTTCACCAAGTCACTCGACCAGAGACAGTGGGAGCCAATGCAATTGGAACACGCCTGCCTAATCCGGTGGAACTGCAAGATATGAAGGCGATTTGATCATATTTCGGTTTGGTTGTGCTCAGTCTTCGACTTCTATGTATAAATATATACATATTACATGCATACATACGAAAACATACATGCTCCATGCTCTTCCAATTCGTCAAGCCCCGATTGAATTCTGACGGGGAGCTCAGGTGTACAGAGCTGAGCTGATAACAGTCCGCGCTGTGCGGGGACCGGCGTGTTCTTTCGCTCGCCCTCTCTCCTCTGGTCATTCGATTTGTCATGTCTACCGGACCATGCTTAGTATATCACTCTCTCTTATGGCTGTGCATACCTTGTCGCACTGGAACCCCGCCCGCCGCTCGATTTTTCCATCATCCTGACTCATGTCCATGTTTTGAAACTGCCCGTCCGTTTATTCTCTATCATCTATATCCCCGTGGAATTTCAACGCTAGTTATATTGTAATTGACCGTCCGCACATAAATCCGTAATTTGGACTATTTTTTTATCCTTTCGATGTGCTCATTCGGTTCTGATTATTGCTACTTTGTAATCGTTACACACACAAACACTACTAAACGTGGGGGTATACATCGGTGGTTGTGAGAATGAAGGTTAAAGCTGCGAACCCCGTGCATTCGGCATGCATGAAGTGAATCCCGGGATTTTTCGTCACTTGTTCGATCTAGGAAGAATTACACTGAAGACGGGAGGAAGATCAATTATAAAAAATGTCATCAGATGTGTTCTTCTTCTGCTTCTCCCTCCGTGTGCACTCACTCAATGTGCTAGCTCGGTTCGATTCGAGGTGTTCCCGCCTTTTTGCGTGGATTCAGCTTGTGTCTCTTGTGGCCAGATCCAGCGCAGGAGCTGTCGACTGATAACCCACGTGTGTGTGTGTATGTGTGTTTGTTTCTGTATACCGTAGAATTTGCACCTGACTTTGTTCCATGTGCTCTTTAGATACCTTTCCTCACTTCTGTTCCAATACACCCTGTCTTGCTCCAAACTCATTTCGAACCAATTTGCCAATAGCCACAGACATACACATGTCGATACTCGAAAAGTTATTTCTAAAGTGCTTTTCCTTGGTGTTCTTCTGTTGTTGTTGTTGTTGTTGTTAAAATAACTTATTTGGTTCATATTTTTATTCTTCAAGTTATTCCTCTTCCACAGCGGTTCTCGACACTGAATCAACACAACACGACCGTTCTCTCAGTCACGCCTGTTGTCTTGTATTACCTCATTCGAATCCGGATGGCCCGTCCCCTTTTACTCTACTTTGATCTACTGTACTCCACCTCACTAATCCATCTTTCGCCCTTCTGTGGTGTTCGCGTCGTCACTCACTCGTTCTATGTATATAACTGTCTTTCTCATTCGTCTGATTTCCCGAATCTCCCCTTCTTTTACGTTCATCAGCTTTGTCCATGTATTCGGAGCCTTTGCGCTAATGCGACTTTTAAGTGCCTCTTTCGAGGTGGAATTTGGTGTCTTCCGAACCACATACATGCCTGCTCGTTTTCTTCGTTTGCCTGTTCTCTATTGTTCGTTTCGCGGATATTCGGCCGGACACTGGTTCAGTTCCTCTCGGTGCGTGGAATCATTCCGCTTCTCTTGTTCTTATCCACCTCGCTCAGTTTCCGCTGTCCAAATTTCATTCGCCTTTTTCTCCTCCGACCGATATAAGTCAGTCTTTTCTGTGTATCAGCGTGACTTTTAACTTTCTTGTTAGCGTGCCCAATCCAATCAAAAACATTTATTCTTCTAACAATCTTCGCGCCTTATTCCAAAATCTTTTTTTTCTGATCATCTAGAGAGAACGAATAGCTTGTCTCAGTCTCACTTGTTCTGACTGTTTCCGTTACTTCGATTCCCACCACTATGCCTTTGTGGGCTCGTCTCGATTTCGTCGTCACCTGAATCCATTTGAGAATCGAACTTGCACTGTGGGAAGTGGCAACATCAGCGGTTATGCTCTATGTACACTTTACATCACGCTTCCTCCGGGCATTGTTTCTTTTCAAATTGTTATCCATGTGTATGTATTTCCGTGGTAGCGATAGCTTCAGATGCTAGTAGATCGCCTTGATGTTGACTGGTTTGCCCTTTTTCTGCTGGGCACGCACGATGTTCTTCCGCATCCAGCCCCATTTACCTTGTGTGTTCTCTCCACGGGCAGCTTGCGTACTCGAACTTTAAATCTCAACAACCAAGTGACCAGTGAACCACCAAATCCCAACGGTTAGGTACATAAACTTGTGCGATTTCTAGATGTGCCCCTTCGTTCACACCCTTGAGATTATACTGTGCTCTGTCACTCCTATAAACCAGGCTAGTCTTTCATTCCTCCCAAATTTCGTTGAAACCGGTTCGGTAGTGATTCGATGAGAACAGTAGGAATCCTGAAAACAGAGATGGTTGACGGCACTCATCCCCCATCCCTACCTGTTTGCAACTTACTTTTTCTGCAGGCACCTTACCTCACCTTCGTTCTCATCCACTTTCCTGCGATCCAATTTGATCTTTTATTTCTATCCCCGATATTACGCCTATCCCCTGGTTGGGAAAATGCTGATTTATCCGCTTTATTTATACCTCAGTTTTCGTCGTCACAAAACGTTCGGTATGTAAAGATCTACTACGTCTATCTATACAGCCGCCGCTTCCAATGTTGTCCCAGCCGTCATCTCGTCTTCGTCGCATCTGGTAAATTGTTCAAATCATCGTTGGATTTAATAATATTCCAACTTAATGTTCGCTCACTAATATTCCTCCATGTTTCGTATCACACGTAAACTGTCTCAGTTTGCGTTCTGATCCTCGACATTGAGACTTGCTCAACAGATTTGCACTTTTGCTACAGGGCTTCTTCCGGTGTTAATAAATAGGTCCTTCACTTAACCTTTCAAACATTTACCATTTTGTTCTGCGGTACCTCAAACAAACATGTACAATCTGAAGATGATATCGTGATTGTCTCTTATATCGGCCCCTTCTTATCCGATCCTGCTATCCCGCATTTGATGTGGATTAGCAACTTCAAATGCCACATGGCAATTCTGTTTACCCCGTCTTCCACCCTCACCACCTATGTGGCCTTAAATGGACTATCCAACTGGGATTCCAATTATTCATTCATATTCGCACCTGCCAAACAACCAGACCTTTTGTTACCAAATTTCGTTTGCGTCGCTTGGATCGTCAGCTTCGCGGATCCATCCCCCTCTGACCGTTCCGTCAAATTCGATCTGGACCCCTTACTAACTCTATTCTCGCCTCCACCCACATCTAACCCTTTCTATTTTGTCCCAGTCATCCACTTATCCGTCCCTTGTTTGTGCTTTGGCCTCATCCCTAGTGTTTCTTTTTGTCAAGATACATCTGCATCTGTTCTAACACGTCTTGTTTTGCTGCGTTGGTCGATTCCGACAGACGTCCATACAACAGGGTGGTTCAAACGTG
>STRG.32991.2
TGAATTGATTCTTGAGGTAACCCTATCCTCGTGTGAGAATAGCGGCGTCGATCTTTGCTCAGGAATATGTGGACGATATGGTTCTTCTGAGTGAAGATCCAGATGTGTTGTAAGCTCCCTTAGGTAGCCTTCACAACAGTGTAGCGATGTTCGGGATGCGTTTTGCATCTCCAAAGTGTAAAATGCTGTTGCAGGACTGGGTTGGCTCAACATCAAACCTTGTGTTGGCACAGGAAACTCTAGCTGAAGTGGATAAGTTTTGTTACCTGGGTAGTTGCATCTCACCAGGTGGACAGATATCGGATAAAGTGTCATCGCGAATACAGATAGCACGTTTGGCTTTTGTCAAACTCCGTCATCTGTGGCGCCGGCTTGACATCCGATTGTCTGTTAAGGGTAGAGTGTATATTGCGGCGGTTAGGTCTGTTCTTTATACGGTTCAGAAACATGGCCGTTGAGGGTAGAAGAGAGACGAAAACTATCGGTGTTCGGGTATCGATGTCTGCGTAGCACTGCCCGAGTATAGTGCGAACACCGTATCGGCAATTCTGAGGTTCGGTCTAGGGTATTGGGAACCAGATGTCAGTCTCTAGATCAAGTACTGAATCTAAAAAGGTTAGGTGGTTGGGACGTGTTATGCTTGCTCACCGATAGAATTCCTCGGCGTACGCTGTCCTCTGAGGCAGGTGGTGATTGGAAGGTAAGTGGAGGTGGTCAGTCCACGAAATGGCAAGAAGGTATGAAAACCTTGACCAGTGGATTTGACCGGGTAGGACGTGTCAGACTTCCAGGTTGGGGTCCACGTGACACACCTACCAAATGGTTGGAGAAATTAAGTGATATGGCTAGGTGTCGCGGTCAGTGGCGTACGCGGCGTTGTGTGTGTGTGTGTGTGTGTGTGTGTGTGTGTGTGTGTGTGTGTGTGTAAACAGTTAACGACGTCAGAAACGCACCCAGGTTTGGGGACGTGTGCATCCACCCGACAAGATGCACCACTTTAGTTCCATTCCATGCCCAATCTCACAGGGGTCTGGGGGTAAAACTGTAAGGCTTTAGGCATGCTTGGCATGAGACAACGCCTTGGCAATATTCTATTCCCTCACAGCCCTCCAAGGGGATACCATATTAGACCGTGCTTGGCTAATTCACTCCGGTGGTGAAATGCACAGGAACTCGCTTGATCTTACCAGTAATGGGGCGTACTCATTCATGTTTATATACGAACCACAAAAGTATACCTGTGTGGTTGCATGCAAGACTCGTAACACGTGACACGGGGCAGTACTGCCCTCGCACGTGTGAGGAGTCATTAATATTGGCTCTAATTCCATTGGCCCTTGTTAGAAGAACCCTATTGGTCAATCAGAATGTTATAAAACGGTGCGCAACCCATACCGTTGACCAGTATTCATAAAAATGATGAATAACAGACTTCAATGCTGCAGTGAACGGCGCTCACGTGAAACACTTCGAGCTAGACGGTCACGAATTCAGCAGCTTGAACGGCATCGATTATCAGCGGTTGAAACACCTCACCACCAGTGTCCTGATCACGATAATACACACACCAGTGCAACAGGTTTTGCTCACGATGACCAGATGTTACCGTCGGCGGTATCTCGTACACCTGAGCTGAGAATTCATTTGTTTCCGTCATTTTCTTAATTGTAGACACTACCCCCACCGATTCGGACGTTTGTTCCGACCCAAAGCCCTATTTTCTGGAGAGCAACACTTCAGTGGCTTACATCGATATGTTTATCAGGCGGATGAAAAAACACTTGCCTCAACTACCGGGAAATGCGAGGACACTGACGAAAACATCCCATGTGACAACAATCAAAACACTACACCCTGGAACGTTCTGCCATATTGGTCTCCAAGCTGCACTTAACAAGCTTCCACCAAACGAAATTCACACACAAGCTATCAGTCTGACAATTCAGTTGAACGTTGATGGCATGCATCCCTTTGGATCATCTAAAGTTTGCGTTTGGACAATGCTTGGCCGGGTCCTGCTTCCTGTCAGAACAATTCCTTTCATCGTCGGGGTCTACAGCTGACCAAAATAATCAAGTAATATCAATGTCTCCATGAAGGATACTGTGGAGGAACTGCGACAGCTACTCAACAATGGCTTGAGCGCACAGGGAAGAAATGTTCATCTGGTAGTCGCTTCGGTGGTGTGCGACCATCAGGTTTGCTTGTTTATCAAGCAGAAGAAGTCGCACTCCGGTTACTCTAGCTGCGACGAGTGCACACAAGAGGATAACCTTCCGGAGAAAAACTTCCCATGTCTATAAGTGTCCCGGCCTATTATTCGTCAGCAAAACATAGATGGCTCCATTATTCACTTGTTCAGAACAAACAGACAAAGGCGTTTACGATGTGTAAAAGTAAGTGCATTCGATGGTGACAATATTTATCTAAAAAGCTGTGAACGACAGTTTGATGCAGAGCATCTTGCACGAAATTCGCCAGTTGAAAAGTTATTGTATATTTTGACAGGGAACGGATTCCCGGTGACCACGCTGGAACAACTGATTCAGTTGGAAATTAACATCAGTACACCGGAGGTCAGGACCCGGCTGGAATGATCCACTTTGTTCAGGTTGTGGTGACACGGCTTACAAGTTCGTGCGCAGTGTAATGCGCCTTCTTACTAGCCCTAAGGTGGCGGACTTGACGAACTATTCAGGAGCACACGAGCAACACGGATTCCGCAGAAGTTTGCTGAACTGACACATCAAAGAATATGTCCTCCAAAGAACGTCGTTCACAGATGTCCGGAGGAAACGTTAGTTCTGGCCATTCGTGGATGGCTGCAAGATGCCGCAACCAACCACCGCAGGCAAATAGTGCAGCGGACTCCGAATCAATCCGGAAAGAACAGACAATGTGGACCTGGACAATAAGTAACTGTGTGCACCTTTCAATAAGTACTTTTCAATAAACTTTAAAAACCTCGTAACATGTATTATTTTACCCACTTTGGGCGGTTATATAGGTTTAGGTAACCAGCGCTCGGGACATGCATTTGGGCCATCGGATTCCGGTTAAATGAGGGAAGTTGCGAAAAACTGTCGTAAATTAACGCGTATTTTGAGCGATTCTATTGGTTTATTATTGCAGAGCTATTGGTCAGAGGGGTAGAGAGTGTGACAATGCGCAATAAGCACGCGGTGCGACGGAGCGACTTTGCTTGGTCAGTCTGAGTTGCGAGCAGGTGGAGAAATTAAGCGACGTTTTCGCAACGTACTACACCAATTGGCTATTGTCAAAGACTGGCGAATCAGTTGCGTTTTCACGCAAGTTGTGCTAGCATGGGTAGCTGCCTTCGGACTCTTTCCTCGTCTTCTTGATTTCCGCTTAGTATTTTGACATCTTGAATCCTTACCACTATGCTCCTATTCTTTTTGCCCTTTACTCAACGATGCTGGAAGGTAGCAAACGAAACCAGGGCAAAGAAGTGCGAGGTCGATGGTTGAATAAACTGAAAAAGAAACTTATCA
>STRG.69484.1
ATTTGTCCAATCTGGATGGGATAAAAAAGCGGAGTTTTGGTCGCGCATGGCTGGTCAACAATTCGCACTTGAACTGCCGATACCATTGGATTTACTCCAATCCCGTAAAATGTCTCAAACTCCATCATCTATGCCAAACAAACCGAATGATAATAATCTGAATGGACCACCTGCAGCGAAGAAATCAAAGCGTGGCAGACGATCCACTGTACCACCGGAACAAAGGGAACACGTCCGACGACTGAAGAAGCAAAACATGGAACGTCGTCGAAGAGCTTGTATTGCGGACAAGATGAATGCACTTCACACGCTGGCTATGAATTTGATTGGCGAAGATCCAACTCAATATCAGAAAGCAGAGAAGGCGGATCTTCTAAACATGTGCTACAATGTCTTTGAACACCTAGTAACGGTGGTGAATGAAGAGCCCGACATTCGAATTCGCGTCCAGCGCATCATGGAACAGAGCAAAGATCGTGTAACCTCCCAATACAACGTCTCCCCGTCTTCAAGCAACCCATTACCCTCGTTTCCTAGGCACAAACAAAATAACATCCTTTCGGATGAAGATAAGGAAAATCAGCCCAATTTATTGTCCAGTTCGGTTCGTCCAGCAATTTCTCTCTCAGATCATCATTTCTCAACCGGTTCACAACAATATACCCCACTACAGCGACCGCCATTCCTCCCCAATGAACTGTACGCTAACCGTGCGAACGAATGTCCATTCGAGATCACCANN
>STRG.25129.1
TTTGGAACGCGGAGTGTATTCCGGTAATATGGAGTCAGTCGTTGATTGTTCCCATCTTCAAGAAGGGAATACTCAATGACTGTAGTAACCATCGTGGGATTAGCTTAATTCGATAGTCACCAAAGTATTAGCCTCAATTCTACTGCACCGTATTACACCCGCTCGAGACAGGAATGCCTGCGAACAGCAGGCTGGATTCCGCCCATGTCGAGGATGCATCGACCAGATTTTTACTCTTCGCCGACTACTTGAAACGCGTCACATGCACCCCCGACCGACAGTAATGGTTTTCCTAGACTTGAAAGGCGCTTTCGATTAAGTTGATCGAGCAGCGCTTTTCAGTGTTCTTCCTCGAACAGGTATGCCCCGGAAATTTGTGATCCTACTGAGATTATTGTTTTCTCACACTTCTGGCCGCGTAAGAGTTTACGGTGAACTATCCGGTCGGTTCGAAACGACCAGTGGTGTTCGACAGGGATGTCCTATGTCTCCATTACTGTTCAACTTCTTCATGGACGAAATAATGGAGAGTGTGCTGCAAAATCTGCAGGATGTAGGCGTCGAACTAGGAAATAGTAGGAGGCTGTGTGACCTAGATTACGAGGACGACGTTGTCTGCTTGTT
>STRG.75284.1
GGTAATGTGCCGGTAGAGTTCCGGTAATTTTCCGGTAATATGCCGGTGACCTTCCGGAAACGCTACCGGTACCGTGCCGGTACCGGTACGGTAAACGGTGGGCAAGCAAAAAATCGACGTGCATACTCTCCCTGCAGGTACCTCCAGATTCCAAATCCCAGTCGCAGTGAGGAACACCTACGGCTAGCCCTGATGTGATACAGAAGTGTCGTCCACAGGCAGTGCATAGTTAAAATCGAGTCTCATTCCGGACCGGTTCCGGTAATATGCCGGTAGAGTTCCGGTAATATGCCGGTGATCTTCCGGCAAACGGTGGACAAGCGAAAAATCGACGTGCTCTGACCCATAATCCATCTCCACGTACCTCCACATTCCAAGTCCCATTCCTACGATAAAAACGTTTCGTTATCCGCTATCAAAGGGTGACCACAATCACTGCCAGGAAACTACATTAGCTAAACGCATCGAATTTCCCGTTTTCCTAATAACGGTTTTATCGATGGTCCACGTGCATCACCAACCTCTCATGTATAAGTGGTTGTTAAAGCGCTCCATCGCGATCGGAAGCAAACTCATTTGAAAGCACTAACGAGTAGGAAATGCAGAAGGAACTGTAAATGATAAATTTTTATAAAAACCACTGTACAAGAGAAGGTTGAACATATTCTCCCAACTTCATGTTTTCTGCCGGCGAGATCTGGAAGGGAAAATGCAAATGAAACAGTGGTTTGACGATGTGAACCTTCACTTGACTGCAGCAAAGACCCACAATTGCACCGCAGTTCACGGACATAAATATGCGTAAAAATCGCATATTATTACTCACAGGGCCATTTGAAGAACAATTATGTGATTACTTTTATAAATTGTCCACTATTTCTCTGCCCACTTGTTACCGGCATGTTACCGGAATGTTGCGGTGGGCAACGTGCTACATGGGG
>STRG.24626.3
TTCATGTTGTCGGACCCATGAGCTACATGGGAAACATTTATTTTTATTCTCATGTCCTTTTTGCGAAAATAGTAGCCCCCTTGTTGTCGAGTTTCGCCACTCCAGCTCGGTGGCACAGGAGAAAAGAAGATGCATACAAGAACCGGAAACATTTAGACTCAAGCCTCGCACCAGTGAACCACTCCAAGACTACAAGACTTCAAGACTGGGCTGACCTGCACAAAATTTCTGCCTTTCAGAAAAACAAAATCACGCAAAGTTTGGGAAAAGAGCCGACAACAAAACTATCTGGACACACGACCGGCTCTAGCCACATCAAGTTTTGTGCAAACTGAACTGAACTGAACTGAAAAGGGCGGTGGGTTGGATTTTCCCGCCACAGTAATGTGGACTACGTAAATATGCCTTCCTCGAGGGAGCATCACGGGCACAACGTTCTACCGCATAACCAAAATGTTACCAGGGTCATCGGAAACGTAGATCTCGACCCCGATGTGCACAGACGCATCGGGCGTTACGATCGCCCACCATCTGCTTCCATGGTAAACGATATTAACCCGGACAACAATAGCAGCAGCACAAACAGTGATGATAATACAACTGAGACCGTGGCTCCTGGACCGACCAGAGGAATGGGGCAACCGACTCCCCGAATTAGCTTGCGAGCTAATGTGCTAAACGCACGAGCCCAGCTATTCGATGTGTTTTTTCGACGTGTGGCGGTAGGATACGCACACGTTTTCCCCCTCACCGCTCGACGTATAATCGAGTTTGGCTTTCTGCTTCAGGCATTTTTCGTTTTGGCCGTTTTCATTCACTTGCATTTTATGTTTGTCCGATCTCCGATAACTTGTCTGGACAAACTACGCACCCGTTGGCCATCGGAAGCTGAATCCCAATCCAAATCGCCCCTAACCCCTGTCTCTGCCAGTGAACTCCCCCTGATTTCAAATGACGAATCAGGTACGATACGAAGAAGTCATTATGCTCCAGGAGATCCGCACACTCCCCGTGAACCGTGGCCACAATACGGTGTTCTCCGGGTAGAGGTGATACGTAATCCAAACCCGAAATACAGTTTGGCCGATTCCTACGCGAAACAATTCTACGGTTCAAATTTAGATTACACCGATGAGTTGGATGACCCGTTGACTGAACTTTACAGCGAAACAGTCGAGGATGCCGATGAATCTTCCAGCAGACAGTTTTACAGAAGTGAATCTGACAGTACACGCTTGATTGGGTCCAAACCTACTGTCTCTCATTATTCAGCATCATCTAGACACAAGATCCCTTGGCAAGAGTCAGATCAGTTTTTGCATTCTCTTCGTTCTGTGCCCCGTTTGGTCTACACCTACCTTCGTGAGACAGTCGAACTAATTGTGCGCACTTTCTCATTCGCCTCGGCTAAAACAGCTGCGGGCGCTCAGACCATACAATCAACTGACATTCCCGGAAACATCCAGTTTACCACAATATGGAGTTTGAACTACATCAAACACAATGTGATATTTGCTGCGTTGACACATATGGCTTCATTAGTGAACAGTATGTCTGCGTCCGCGATACAGTTTTGCCGAGAGTTGCCTCTCTGGCTACAGAGCCTGTATGGACCGGTACACATGGAGGAGAACTACATAGTTGAATACGCATTGGAATACGGATTCCTCCGCCTCTCTCCAGCGATGCGAAGACGTCTGAACATTACAGTCAAATTGGTCGTACTAGGTACGTTGTTCAGTGCTATGCGTTCTCGTAGCGTTCTTGTCGCTCTTCGTTCAATGTTCTCCCACTCAATCGTTTTTCTCATCACACTAAGTACTATTATTGTTAAAAGCGTGGTTTTTGCAACACCCTTCAGTCGCTTATGGATTTTCGTGTGATTCATGTGACATTCGATCTACTAATGCGGCTAACAGTGGCACCTTCTACTTGACCGGTCTTTTTCTTATTCTCATGTAAAAGTGTTTGCTCGCACAGTTAATCGCGAGGCTTGAAGAAACTAACTTTTTGAACAAAGGTCGCACTCTTTGGATGATGTCCCGGGGATTCCGTTCTGTCAGTCCTGTTTCTACACAAACCTTCAGAATGGCTTAGATCCGGAAAAAGATGCTTGCTTTGGCGGATTCATTAGCCGATTCCTAATGGAGGAATTCCTGGGATATGAGGATCTCTTGCTAGGCAGCATTAAACATTTGGCAGTTAGTGAATCAGTCAAAGGTCATATGGCGAACGTGGTTACGGGGCAACACTATCGTTTGGTTTCCTCTCAGATGTCCCGATCATCCTACCTGGTGGCCACATTAGTGATGCTTCTGTTTCTGATATACTACAAGTATTTGAAACAAACGTGGCCGTGGGAATTCCTGCCACCCCTTTTATGACGGTCATTTTGGCTCTAGTTGCAATCGAAACCATCATGTCAGAGTTCTTTGGTGATTCATTCACTGCCTTCTACGTGATCTTTATAGTCAGCATTTGCGATCATTACGAGGCGATCTTTTGCCGAACAGCTATCAGTCGACGTTATTGGCCAAGATTTTTCTACCTGTATCACTTCGCATTCTACGCGTATCACTACCGATTCAGCGGTCAGTTCAGTGGTATAGCACTCTGGGTCTCCTGGTTGTTCATCTTGCACTCGATGATCTATTTCTTTCATCATTACGAGCTACCACATTTCCTAAGCGACTGGCAACTCAGTGAGATGCTTGTCCGAATCGCCCCACCACCTCAACGGATTGAGAGTTTCCAAATTGAAGTCGTATCGGCTTGGTCCTCAACTCAGTCAGTTTCTCCGTCATCCACTGAATCCACTAGTCGTACACAGCCGGAAACGGATAGGCCTCAATCAGACGCAGATACTCAAGTTTCTTTGCAGTCGCCCGATGTACCAGATACCCGGGCTCGAATCGTTGAGATCTCATCGATCGACCATCCCGTTCCGCATCCTGTCGTGTTGACTTCGGGTGACAACCCGCTGTCAGACGAGGATTATCGAAGAGAACAACGACCTGCTTCTGAAGCTCCACCGTCCACTATGTTCCCGCCCAATACATCAGCCACAGATAACTGCTTTGAAACGGTCGTTTCTGGTTGAAGGTCACGTATTCCTCATTCGATTTTTTTCTTTCAACCCGAAGCTTTGTGATGATCCCAACCATCTCCTTTCGCTGCCATCACGCTCGATCCCAACATTAATCCACCATAAATCTCACCTCATTGTCTTCTGCTTGGACCAGGTTGTGGTGACTTGTTTTTGGTCCTTGTTTTCTCTTCATATGCGCCACGCTTGAACATGAGCTCTCACGATATCGGTTCGTGTGGTTACATCCTTGCTTTATTCCTGTGGATGTGTTCACCAACACTTTGTAGTTCGCCCACATCCTCATTCACATCTGTCCAAAAGTGACTTTCTTTTTCAGTCCCCCCATACTCTCATCCGTCTTTTCTATCTGACGAACTTTCTAGGCGGTTGTCGTCTGAATTTAGACGCGATGCTGTAAAGTTGGGTGTCCTATGCACTCGAATCCTCTGGAATTTTCAAGTACAAATCACTGACTCACTTGTGAGTGCTAGATGGCTCGATACGGTTGCACAATCATTTTCATCTTTCGTTCCGTTATCCATATGGCCTCATCTGCTCTTGTCATTGTTCTTGTGTAAACTGTTGCAGATTTCTACCAATCACTCTCTTTCTCGAATTTCTTTTCATTTGAAGCTCGAATATCTACTCAATTCTTCCTTCAGAATTGACCCAATCTGCCCATTTCGTCTCCGCCTCCGATCCACAAAAGCCAATGACAATTGATGAACAATCATACATATATACCTCGAGTGGGTGACAGAAATGTGTACTAACAGTCAAATACTTGTGATTCAGTCCACAGTTTGGTACTGTCTCGCAAGCACACATACAGGGTTTGAAAAGACCATGTCCATACAAGTGCTTGTTTCGAACCGGATCTGAGCGTTACTCTGTCGGTTAATTTAACCCAACACAGACGTGCTTTCACGAAGAGCAAATAATGATAGTTTGTTTGAACTTTCTATCCGGTATTTCTCTCTTATTCCCCCGCACATTATAGGGTAAAAAATGCCGGTTCGTAGGTTTCACTTCATTCCAGTGTTCTGATCTGAGTGGTCCACATCCCCATTACTCTAATAATGCGACCCCGCTGGCAAACATGTTCATAAATAGGCGATGATCCTGGAATTTCAGTCGCGAATGTTCGCACGCTTCTAAACTTCTCTGCAGTTCCCTGTGCAATCCAGGCGCCACGATCAACCTGAGAAGCGAATTGCATGTTTCATGCATACTGAGATGTGATATACATCAGTTGCGTAGCCACTGCCACACGATATAGTTCTCGGACATAAAATAACTGTGGGTTTGCTCAGTAGTGTTTTGTGTTTTCAAGTTACCAGGCAAGATAAGATATCGATTAAGTCCTGTGAAATATTACAAAAACCAATGTAGGCACGACCTGATCATGTCAGGTTTCAGCCAAGAATGACTTTTCCTCAATCAGAAATATGGATGCGCCAATATATATATGGCCCCAAACGACTCAAATAAGTATTAAATAACTGTTCTGAATACAAGGGACACACTTAGGAACTCCAGTTGATTGAGATCAGTGGTGCGAATGCTGTTACTACTCGTGTTCGGCAGTACGTTGCAACCCGACTACTGCACCGAACATAGGCTTGGGATCTGCTCACATGCATAGCCCCAGTTACCTGATAGATTCCTTTAACCTGTTGTACAAAAGATGAGAAAGGGTATTTAGGCAAAACGTATGTAATCCTTGAAAAATGGACAATGTTAGGCCCCCTGAACGTCCGAGACTCACCTGCCTATGGGTTATTTATAACGAAGACATGGTTTAATGTTCCGGCCGGTAGCCGTTTCCACTTACCGTCGTGCTTCATTGCCGCTACGTCGCTGGGCTTTTAACTGCAAACAGCGACCAAAACCAGTGTAAAACGGACAGTAGTCCCAATGAATATTGACATCTTACCCCCTACACGAGTGCTCCTTTGCTGGTTGCCTTGTGCTTGCGAGCGGTGCAAGCTTTTAACATCAAATTGGGCTTCAACTTGTCGACCGTTTTTTTATTGTCAGACTTACGCTGTGGACACCCAACAGATCTGTTCCTTCTACCCGTCAAGCAGGGACTTCACTAGTGGCACTTTTTGCTGAGTGATTTGCCAAGAAAAAATAAACCTTTCGCGTGGAGACAAAAACTTTTGCCAGAATAAGCAGTGTTCGTCCGGAATGCGTCATTTTTAGGCTTTAGTGGAAATCGGATTATGTACAACTTCATCCATAGTTTTAAGCCGAGCGAGGTGACCCGGGGTGGCTGTCTGGAAAAACCCACTGCAAGAAATGGATAACAGCGCGGTAATAGTTCCGCAATCCGTTGGCATTTAACTGAATAACCTGAACGCAAACAAACGCCACATGTGACCATTTTTATGTACTTTCTGACAAGATTCTACTTCAGGTGAAATATTGAAAGTGAATTCCTTCATGTTAAACGCGTTCTTATGAACCGATGGGCATGCTCAATGCAAATGGTCGAAATTCGTGAACCTTTCTCACACGCCGCAAACTACTCAAACTTATTTCCTAGCCAATCAAAGTCTCAGCACTTTTATGACATCGATCCGAGGAAGAAAACAGGTTCAGTCTCTCCTCCAGATGGATGCAAGTTTTTTTGAACAAACTACAAAATAGTCCCCCGATTGAATTTTTCCTCCAAAATTTCTGGTGTTTTCAGGGCAAATTTGTTACAGAGGTCAAAAAGCTTCAGCTGTTGTTGCACTATCCTGGGGGACATGGCGAGTCTCGTGATGGGCTGGGTGGGAGCTAATACATTTCACTAGTCAGTCGTTATCAGTTCTTGAAATTTGGTTTTTCTGGACGTCCTCTGACTGTCCTCGAACCGGATGTCCGATTGTGGGCGCACCGAAGAACCCGATTCCGGATATATCAAACAATGGGAATAGAGACCCCGATGCACAACGAAGCCTTCACCGTCGCTTGAATGACCCATGAATCACATCGATTTGGTCAGTGTACTGTAGTGCATCAACAATTTTCAGTCCTAACGTGTTCTGAACATAATACTAGTCATCATGGAAAGATGTAACTTTGAGACAAATAATGTTATTGGAATCTATTTGTCAGGCCGCCTTTTGGAGGGAACCATTCAATATGAGAAAACATAGAAAATGGAGAAAAACAGAAATGAAAATAATGCAGTCCGACAGAAAAACTCATCCCAGATCACAAGCGCAGTGCGTTTACAGTGGGCGAGTGGTAGGCTGAGAATAAGACACACAGATAAGGGGATTTGGAAGAACGGATCGCAGTGTCGTACTCGCGCATCGAGGCAGTCAGAACCGGTATAGACGACTGATTGCGTGAGCTGCAGTTGCACGCACGTCTGCATTGTTGGAACGAAGCAGTTGGAGCAATTCTGTTGGAATAAATGTAAAAAGACAATTGAACGGCTTGCATCACTCCGAGTGAAATCAACTAAAAGACATCTCCGTACTGAGATTTTCCGTCTCACATAGGGTGGTGGACTACAAGAAAGTATATTTTCCGACTGGAATCTCTATTGCGGTTTGATGATTTCCCTTGAGCAATCAACAGCCGAAATTTGATTTGATTTTGGAAATCAGCAAAAATAGTAACCATCCAGGGAGGATGTGATCGACATTATCTGTTTAAAATGTGAATGTGTCCATACATGCGCGTGTACTGCGCAGGAGCTTAGAAGAAAAGTAATCCCGACAAGCAGTTCGTGAGCCATGCTGCCACGGATTTACACCATTTTTGAATCTGTTCGCTATAATAATAGTCTTCTACTTCCTCTATTAATTGCACAAGAGTGATACATTTGAAGAGAAGTGCCGCGGTCGACCATAGGCTTCCGAATGAGAAAGTGACTGACGGCGGCAAAACTAGAGCCCGGGACCGCCAGGTTTGAAATTCACCATGATGACCGTTTGACCACGGCCCTTGACAGTAGAGCATGGCTCCCATCTGTGATGATGACGTAATCGAGCCGACCCAGTAGACTTTCGTCAACTAAGAACGTTTGTCTTTATTTTAGATGGAAGACTGATTTCTACTATGTGATACCAGAAACGACATTCATCTAAACTCAAAACGGGGTCCAGGAGTACGAAAGCAGAAAATTTGGATGTGCATATGGCTCAAGCAATCGTGCCGTGGATTCCTAGGTCACGTTAGAGAAGACTATATGTGGAGACACGACTGGTCATAGATGAACCCGCAGAACCACTTTCTGTCACCCAACCCTATCGGAACGATTCACCCTATAGCTCAACTGATTCAAGGGGATTCGTAGTCTAACCATACTCACCATTCCCGGCCCGCCAGTTTAAGCATTTCGATTAATTAGACCGCCTATCAGTACCACAGTATTGAAAAGGAGAAAAAATCCACTGAACGGAGTCGAATGAAGCAGACAGAACTCACGATGGCACACTTGACTGCGAGGGAATGCTTCAAGTATTTCATCCGGGAAATGACCGATTAGGAAGCCTGTGAAATGTGAATAATCGTGAGAAAAAATCCAGAATTTATTCATGATAACGAACTTAGACTGGTCATTCGTGATGGCCAAAATGCGACAGCGCAGTTAAACAACATATGAAATAGTATGTTTCTCAACTGCTAAAACAATCTTCAGTGCAGAAAATTTCAAATTCACTTTGTTCGGTTTTTTTTTCTAAATTAATTCAACAGAACATAACCAAGGAGTTTTGGATTACTTGTTCGCGAAAATGATACGAACGCTAAGGATATCTGGGATGTTTGTCTAGATAACAGCTGTCGACGTCGTTGGTGTATTTTCGAAACACCATTTCTCCGTGAAGAGAGAGGTATACTTATATACATTTTTTCACACCCGCCTGATTTCAGACTGTGTGCCAAACAAAACATGGTACAATTGGGGAGAAAGGGGTGAGTAGTCCGAGTCCATGAATTATTTTGTGGGCGCAATACTGCCAAAATACGGTTTACTAAGGAGTTCACAACCAGAGCCTTTAGCTATCCAAAGTTTAACCCGCAAGGTAGCGGGACGAAACGAGGAGTTCATAACCCACTGGGGGCCGGTGATCGAATGCTCAGTTTATACGCCTTTCGGATGAGGCAAAACATCCTGGGTGCCCAGTGCACCTTCCGCCACAGATGCCAATGAGCAAACCGTTGTACGCCTCATACACCACCCATGGTTGGTTTGGAATCAGGATCTAGCCGTCTTCTCTAGACTGACTATTAGTCAGCCAAACTACTTTACGGTCCCTCATAGAAAACAAGTATCGTAACACTGTACTGTTTCCCGTTCCATCAAGTTCACTCACCCCGATCCTCCACCCACCTCGAGACACATTTTGGCGCTACAGTTCACCCAACTGGGATGGCATTTGCGATTTCCTAGCTTCTTATCCTTGGGACGATCGCTAGTTTACTTCAGACGTTTCCGCCTCCATTTCTAACTTCATTGATATTGTTGTTCAAGGTATGCAACTTTTGTTCCACGCGTTTCCAAATCGAACAAACCTGAATCCTTCGAGTGGTTCAGCCACGCATGTGATCTCGTTGAATTCTTGAAGCTCTCAGCGTTTCGACGCCAGCCCACTCCCGACTCCTACCTTCGCTTCGTGCAAGCTAGGAACAGATGTCCGTCAACTACAGAGAGTCAAAGAACGCTGTAAAGTCAGACGCTTATTCTCAGTTGCCACCGGTAGCCGAACATTTTGGCCCCTAGCGAGAACAACTTCCCGCAACTTTAGTCCTTTCAATTTCCCTTTCATCTGTAATTTCTCTGGTGATATTGCTTGTGAACCACGCGAGAAAGCCGAGGTTTGCTCCCCAATTTGCCTCCAACTCCACTCTAACCCCGGTTCCTTCTCTTTCCTGTCCTCCAGTTTCTACCTCGTTCGCACCAGGAAGATACGCCAAGCGCTGCGTTCTCCGGACGTATGCGAACCATCCGGTCCGGACAATATACCACCCATCCTCCTTAGAATCTGTGCCCCTGAATTAGCCCCTCTCTTACACCGTCTTTCTTTTTTTCCCAAATTTTCTACTTTTCGATTCCTTGAAAACACGCCGTGATTTTTCCTATGCTCAAACGCGGTGACCCTTCCGACTCGAATAACTGTTGTTCAATCCCTCAATCGTTGTTTCACTGGTGATCCGCTGGCTCTCGTCTTACTCCTGGTCGGTTGGACTCGAAAACCGCGGAGAAACACGCACGGTCTCGTGCGACATCTCTAAAGCTTTCGACCGAGTTTAGCACAAAGGTCGCTGGCGAAACCGCTTCCGTATTGTGGACATTAAGTTCCCTAAGAAGCGAATCATCTCCGTGCGAGTTGACGGGGTTCTGTTCTAGCCATTGTCCGTGAATGCTGGCGTTCCCTAAGGCCCAGTACTTGCGTCCACCCCCTCTCTTTTATTTATTAATGGTCTTCTATCCACTATTTCCAACCCGGTCCATTATCTTGCAGGTGAAGCCGCCCTTCGTTCTTTTCTTTTTTACCGCACTCCCCAGTATACCAAAACCAACATCGAACTTGACCGCAGTGCAATCGGCGTATCTTTGGACTCCGACCTCGAAAACATCTCCCGAAGATCCCACAATCATGCTGCATTTACTGCTTCCAAAACCTCTTCTCTGAAACATTATCCATTACCCCCACATTGACCCTTTGATTCAACTGTACTGCTTTCCACAGATTTGACCTCCCTATTAGGCATACCCATAAGTTTTCCCTTATTCTGGTTCTCTTTCATATCTCATCTCATTTCCCATGCTGCGTGCAAAGTTGGTTTTCTATTTTGCACCAGACGCTTCTTCACACCAAAACATCTGCTGTACAAAGGTGAAATCCGCCCCGCACCTGAATACTACAATCATGTATGGGGTGGGGCTCTGTCTAACTTCCTTTCTTTACTTGGCCGGGATCACTGAAAGGCCATCCGACTGATCGACGGCCCTTCTGAAGCCTCCGATCTGCAGTCACTAGCCCATCGTCAGGCGGTTGGTTCGTTGTCCCTCTTCTACCGGCACTATTTTGGATTTTGTTCTTCTGAGCTTGCTTCAGCAATTCTTCTCCCTGTAACTTTTTCCCAATCATCACGTATCCAAGCGGCTAGTCATCCTTATCAAGTTTCTGTTACTAGATGTCGTGTTTCTATCTTTCAAACTTCCTTCGTTCCTCGGACCGTTAAGCTATGTAACTCTCTCCTTTTTTTGTCTTCCCACCCACTTACAGCTTCTTCCTTTCGAAAAGCAGGATCAACAAATTGGTTCTTACATGAGTGTTCCCTCACAACCCACTTTTACAGTATGTCTTTTGATCATGGGGTTTAGCTCTTATACTGTAATTCACTTTATGCATAATAAAAAAGGTACAGATTATACTTCACGCTGATGGTTAGGATTTGTGTTGAGCATTCTGCGGTATACATATTGTCCTCGGTGTGTTATGTTCACTGAGACTGGTAGTAAGTAGTAAGACATCGAGTCAAAACGTCCTGTCCATGACCTGGGGGAAACGCGTGGATGTGGCCACCTAGGGCGCGTTAGTTTGCTCAGATGGGGTCCAAGAAATCCACCTACTCAATTTTCGGATATACTGAGGGACAGATTATCCGTATTTGTGTATTGATTCTACCTTTCGTAGTTCTCTCTGCGACTTCTATTCTCCTAGCCAATTGGTTTTCGATTTAGGGTTTCGCCGAGAGACAGCGAACAGAACCGTCCCACTCAGTGCCCGGGTAGTGAAGTTTTCAACTAAACCGAGCCGATTAGTACAATGAAAAAGGTAGAACACAGTCGCAGAGGCCTGTATCTCTGTTGCGGGCCTAAGCTACGTTAACCGTGAGACACAATCCTAAAAGAGTAGCCGTGGTAACCAAGCCACAATGCAGTTCTGCGCAGGAAGTTGGGTCTGAAAGGTATGGACCGGAGCCACAGAGTTATGCTTACAGCGCAAATAAACGACCATAGGTCGATTAAATTAAGTGGCAATCTGTCGGTGCTTACACACACAAGCCGGCGTACCACACAACGATATGTGCAAATTCTGGCAAATCTGACCCCGATGAATGTTGTAATTCGTAGGTTTATGTGATTATATATAAGTCGTTATCAGTCACTCAAACCACACGGAAATCGCTCAACTTGGTCGTTCTATCTACGGAAGTATACAAGCCTCAACGGAAAGGTATAGAGAATTGCAATTTGGTTATTTCAACTATCTAGAAAAGAGCTTGCAAATTGCTTGAATCGTCAATCGGAGGTATAACATCGTTCGTATATTTCAGGTCACAGTTTAAAGACACCGCTACTCTCACAAAGGTTTTAGGTTATTCCGAGAATAATTCAAATTAAAGAGAAGAATGATACAGGGTAGATCTGAGGAGCACCATTTCCCATGGTAAACTCGAATGAAAGATCGGTGGAAGCATGGACTCGGTTTCGGCTGTTCGCACACCAAGATTGAACAAGGAATTTCTGGGACACAGTGAGAGTAGCGTCAGAGAACTGCGAAATCAGCTGAACAGAACGCCGCTTTCAGATCAAGGAAGACGAACATTGTAGGTCCGCGGGGTGCATTCGAATTCCAAAATCCGTTGTAGGGTGAAGATGTGGTCAACACAACCTCGATCAAATCCGAAACCGGTTTACCGGAGAATCGCAACAAAGACGAACGACAACGATACCACGATGGCCTAAGAGTGACTGAACGATAGTATGAGCGCAGAACCGTTTCGTTACGCAGAAAACTGGAAGTAAAGTGACTAGAATGGCATTCAGCTTCGTGATCGATAATAGTCTTATCCACGAATCACTGTAATTTTACTCTGAAATGATATTTTGATGAGCCTGCTTTGAATCATAAGATAAAGAAAAGTGCATGCTCGCTACGAGCCTAAATGGAGATATCAGAATTATCGCCGTTCGTCAGTGAACTTTGCTATCAACACGAACAAGATGTGTTGATGGGCAAAAAGTGAGCAAAAATAGAAAAGCCACTATTTCATCCAAGATAGTGAAAAAGACGATAAAACACCCAGTACGACAGCGAACAAAGTAGCCTGTATTATTCCTCAACCCAAACGAGCACGTACCAGAGAAAAGGACTGCACTGCACTGAATTTCTGGCCAATCTGAGTTATAGAACACAGTACAACGCATTGTATAGTCAGCCACTTGATCAGGTCGGAGGGTAACCTGAATCAAAGAAAAATCGAAACAAAGTGTCAGTTTTGTGGCGAACATTATTTGTGACAGAATGGTTCACATCACGACACAACACAGATTATTGAAAAAGTTTAAAACCACTGCACAACTGATTTATCATGCATCATAAACGCTCAACTCATTATTGGAAAAAATGAAAGCACTTGTACGGGTGTCTCACTCTTGTTAATAAACATGGGGCCGACAGTGACTGACAGAAGAGGGGAGGATTACAATGTGTAGTGTTGACTCGATCCAAATCGTTGACAGCTGACTCCGATAGCCTGGGGATCACGTGCCTGACCCCCTCGTTGGGGCGCTCGGTAAATATGCATTGCTGACAAGTCTGATGAAACAGCTGTTGTGGTGAGTTGAGCGTCGATACTCCGTGACGAATTTTGTGGATCTGTCGGAACGCACCACTGGACGTATGCTTGAAGAGCTTTTAGAGAGGCTAACACTGAGGGTCAGCTAAACTAGGTTTGAAAGTGCTCCTCTCAGCGTTCGAGACGCCGCTTCTGATTGTGACGTGGCGAACCGTCAGCTTTACAGATTTTTTCACTGACACCTAGATGCTTCCTATCATTGACCTGAATGAAATAGAACAGTGTGCGGGAATTCCCCGTGGCGACAGCATGTTCTATCCTTGGTGCACGTTGGGACCACCAGATTTCGCGGTCCCTACGGAGACTTGCGTTGAGTGCAAGTCTCATTACGAGTCGTGCTTTGTTATGCTCGCTTTCAGTCGGGATTGACTGAATTGCGTCGAGAAGTCGCAGAGATTCATTAAAAATCCAGTTTCTCATGGCACGATAAGACAAGCTACAACTTACTACGCGAGCGAAATGCAAACTATTCTTGATAGACGACCAGCGCTGGCTTATGCAATCAGGTGGGGAAACAGCTCGCGCGTTTTGGAAGACGGATAAATTAGATTGATCTGAAAGCTCATCGCAATCTAAACGTCGTTGGAGCATGCGTTTGGAGCGCCCACCGAAGCACATGGACATCTTAGTGCAAACTAGTGCGTGGTCGGAATTAAGAGGGATGCTCCAGTAGGAGCGACAATCATTTATGTAGTCCCACCATTGTGGCCTTCGCGATGTGGTCGATCTGGGTGCACTGTTGACTCGAAAAGGGCAGACGCCACTTGGCGCACCGGCGATTAGAGCGTCTGAAGTTTGTGCTGGCGAGGAACACGATGTTCTGAGTACAGAGCCAACAACCGTTCCCCGTTTTCAAAGCGACAGGAATCTATTCCCAAAGGACCTCCTAGATCCGCCTCATTCGATGACAGCCTGTCAACTCTAGCATTCGGATCTCTTGCCAGTATCACGATATCGGCCCTGCTTGCATTTTGGTAGGAGATATCTTTGATTGCGTCTGGGCTGCAATCAGTGGGTGCGTACGCCAAAACGATAAACAGGTTGCGTCTGTCGGAACGGCGACCGCTCATTTTGGCCGAACCCCTGAATCGCACTGCGCATCAACGACTGTTGACTGAGACACAGTTTGGCAACGCGGCCTCAGCGTCCCCAGAAAGGTGTAAGTGAAATTTTACGGAAATATTAGGTGGGACTGTCAATCGAACGATGGAACTGGAGTATTGAATCGAACACAAATCGATGGCAGGGGATTTAAGTGTACAAGCCAAAACCGCCTGTTATCCTGTGAACATCAGGTTCGCGCGTTGAACATGGCTAGATAGAACGGGCATCAAGGACAAAGCAGGGCATCAGCCGCTGGTAGTGGGTTCGGTGAGACTTGGAACCTAGTCGAAAAAGGACGAGAGAGAACATTGCCAGGATTTCCACCAATGGCACTACAGCGGGCACGGTCGACCGAGGATCCCGTAGTGTCTGATAAGGAAGAAGAGTGAGGGAGAGCAGTGGAGAATGGGAAGTACGTTTTTGTGTATGATGTAAGAGAGATCCTGTGCGCGCGTGAGAAGGCTGTCAACCATTACATCTTCAGCGGTTGTTGCGTTGTGGGCTGTTGTGCTACTTGGTCGCTCGAATCAGAGCAGGTTTTTTTTACTCGAGGATGCACCTCTAGGCTTTGCGCAGCTAAACGCGTCCTGAAAGGCAGTAGCGTTGATCCAAACGAGCCGGTGGCCAATTTTATGGTTCACTCACCTCATTTGGAAACTTCTGGGAGCTGATTGCTGCGTTCATTTGTCTTTCGGATGAGGCTAGACACCCTGGGTGTCCAGTACACCTTTCCGCTACAGATGCCAGTGAGCAGTGTTGCTTATGTCATATGCCACCCGTGGTTGGTTTAGCAATCTCCTCTAGACTGGCTATTCGTCAGCCAACCCGATGGAGAGCGCCGGGCATTCGGTTTCGTTTTCCCGCCTTAATTGTGGCTCTGAAGAAAGTAGTAGTCCAGGTAGCCCGGTCGAGCAGGGCTGCATGCTACCGGGAGCGTCCCCAGGTCGCGGATAGAGGCAAGGCCACAAAACCGGCGGTTAGTAGTGAATAAAGCGGGCTTAGGCTCAGGGAACAAGCGGCCGCGGACGAGCAGCAGCAGTGCCTGAGGACGTGGTAGGTCTTCCCTTCGCTAGCGTTTTCCTTTCTAAAATACCACAAGTCTGTTGATCGCACTGTGACGTGGCGCATGCGGCCCGCCATCAAATAACGTCGTTGCCCCTGTTGCATTGCAAGTTGCACTTGGATGTGCAAAGGCTAGAGGAGCAACCTCGAACGAAAAAGGCCGGACTGGGTTACCGAATCTCACAAAAGTTCCGAAAAATGATAAGGACACTGCCTCGTATCACTATTCCCAAGACTCTCCACGGACTATTGTGAACTTAAACATTCTCATCAAGGTATGGGGTCGCCGGTAGGCGACGCATCTTGTGCCCCAGCGGTCGAGGTGACAAAACAGTGAGCTGGAACCCTCTACTGCAGAAAACAAGCACACACAACCTGTTGGAATGTAAGGACGTTACTAGATGTGGGTACCCAGAGTATTACAGTGCGAACATTACATAACTACCATGTAGACATGGCTTGCCTTTTGGAAGTTTGACTACCCTGCTCCGACACTCGATGTGTTAAGGTTCCGGAAGTGGATACAGTATATTGATTTTATCACAGTGGGCCTGACGATAACTTCGGACACCATTCACCCTGAGCAAAGAGGCAAACGGTGCCCTGATTTCGTGGGAGCCGGTTTCTTTGAAATTGGCTCTAGCTCTCTCCAGAACCTGTCGGTGATTGCTATCTATGCACCGACAAATACGGCTGATAATACAACAAAAAGTGGCTTCCACGACAAATTACAAGATCTAATCAGTCGTGTTTCAAGCAGTGATATACTCGTCATCACCGGTGACTGTAACGCATGAGCAGCCAACCCCCCGATGAGTCCACTCGCCATGCCCTAGAAAAGTTCGGACTTGACTAACGCTGTGGGAATGGAAACCGCCTAGTGAATCTGGCCGATGCTAACAGGTTAGTCATCTGCAACACTCGCTTCCAACATCCCAGATGGCAATTTTTAACTTGGTACTCAAACAACGGCCGCAAAAAGCATCAAATAGATCATATTCTGGTGCGATCCTGTTGGGCTTCATCTGTAGAGGACTGCCGAGTGTAGCGCGGTGCAGTAACGGGAAACACGAATGATACAGACCATGTTCTTGTACGTGCGCGCTTCAAAATTCATCAGTATGTGCGCCTCAAAGTCTCACCACCGAGCCAAATCAACGTCGCGGCCCCGGAAGTAACAGAAACGCGCAACGCTCTCTCGAACGCTGTCGCAGCCCGGCTGGCTACTGTAACCAGCGTACAAATGGATGGATCCTCCGTGGAAGAACGGTGGAAGGTGATCAAGTCAGTGGTCAAGGTTGCTTGGAAGGAGCTAGGGGGAACTGGAAAATGTCTAAAAGACTGGATCTCAGCGACCACTTTGCAATTATCAGCCAAAGCCCAGAAAGCCCGAGTAGTGGGAATCACTGAACACCGAAGACTATAGTAAGAAGCCTCCAGCTCAGCTACAGCCGATCGTAAGAGGTACTGGATCGAAGTGGTAGAGAAGATGGATACCGCTTCCAGTACTGGTGAACTCGGCAAATTTTTCGACTCATTCACAGTGTTTTGAATGGGCGATGTAGGCCTAAATCCGTCTTACGTGATGCAGCAGGCCAGGTTATCCCCGAACAGAGAAGAAAAATCGAACGTTGGGTAGAGTATTTTGACCGGCTTCTCAACCGACTTTCCGATCACATCGCGGACTTTCCGCCCTCATCGAGTGTAGAGAGGTACGACGTCAACTGCGAGCCACCAGGTGTGACGGAAATCGCCAGAATCGTCAACCAGTTGAAAAGTGGGAAAGCTGCTGGAGAGGATAGCATACCACCATAAGTGTATAAGACCTGTTATTCATCCCCGATAAGCAGGCTTCAAGTGCTGTTTCGATCTATATAGGAAGAGGAGACATTTATAACGGAATGGGATACCTCCATTTTGTTACCCATTCCTAAGAAAGGAAACAAGACAGTGTGCGAGAACTACCGAGGGATCAGTTTATTTGACGTCGCTGCAGATTTTCTGCGTACTGCTACTCGATCGCTTGCGAGAGACTCCCGCACTCAACCGAATCAAGAGGATTTCCGCCGTGGCAGAAGTTGTGTGGACTAAATCTTCACATTGCGTTGAGTGCTGGAACACCGCTACAAGTTCTAGCGCTCAACAGTAGTCTGCTTCATTGATTTCCGAGATGCCTTCGACTCGGTTAATCGTGAATGCCTTTGGGGTATACTGGAATCTGACGGTATTCTTGTCAAACATACAAGGAACCTGAGGGCTCACTATACCTTCACTAGCGCACGTGTCCCTGTGTGTTGGAGAATCTTCGGCGTTCGCAATCAATTCTGGAGTTAGACAGGGGTGTCCTCTCTCACCAGTGTTATTCGACTATGCAGTCTGCTGGACAATGAAAAAAGCCTTGGCTCATTACTCCGGCGTCCAATTGAGTCCAACGGTGTACATCTCGGACCTGAAGTTTGCAGACGACGTTGTCGTGTTAGGAGATTCTCCCGTCACATTCCAGCCAGTTCTGGACCGGCTCGATTATCTCTCGAAGACTATTGGTCTCGAAGTCAATTCAGTTGAAACAAAGGCTTTGTCGACTTGCCCTGGGCCGTCAGCTCAGCAGTTGTCTATCAACGGTCAGGCGATCGAGTACGCACTATCGTTCAAATATCTGGGGTCAAATCTGCTTCCGAATGGTCGGGCGAAGGACGAAGTACTGTCAAGGATTGACAAAGCACGGAAAGTATTTTTCCAGCTTCGGCGTATGCAATGTTCACAGAGCGAAATTAGCCTTCGAACGAAGATTCGCGTCTTCCGTGCCGTTGTCCGACCTGTGCTCACATACGGGTGTGAAACCTGACCACTACGAGCCGAAGATACCAGGAGACTGGAGGTGTTCGACTACCGGTGTCTGCGCCGAACTCTTCGTAGAAACGAAGAATTCGGTGCAAACGGTAAATGCTATCAAACGGCGAAATAAGAAGGCAATGCTGCGGCATTGACCAACTCTCCATCTTTCTTCGACGCCGCCGCCTGCAGTGGTTCGATCACATACTCTGGCGACCCGACAAAGAACTGTCCATACAAACACTCTGCCCTGCGCCATGTACGGGATGGCAATGTCGCCTTGATGGTCAACTGAAAATGTGGTTGAGCGCCGTCGAGAAAGACGTGAAGCGCCTCGGACAACATACGATCTACGGCCTGCGATACTGGAAGAAAAACTGGGTGATGATTTGCGCTAAGCACGCAGCCAACTGCCACGCATGGTCGGCGATGATCCGTAATATCCACGGAGCCGACTTATACTCTGGCAGAAGATAGTCGTGTAAAAGCAAAAGTAAGTATTCCAGGAGTCGGGTATATATCAAACGCACTTCCTGAGCCTACATGTTCTCTTCACTTGGTTGCCTTCAACGTCCGCACACTTTGTCAGATAGGTTGACAGGCTGCCTTCGCTAAAACTCTGGAAACTCTCAAAATAGATGTTCTGTGTCTCCGAAAAATACATACGATGCCCCACTTCTGTGACCACTCTTTGCGTGTCGGGTGATCCGGTGTCTAATGCTCATCATCATGTGGGCGCTAGGATTGCTTCTGACACGAGTTCAGCGTGCACAACTAGTCTGGATTCCAGTGAAGATTGGTCGGGTGGCTCTGTACGTGTTAACAGCAACAGAACGAAGCGCCGATGCTTGTTTGTCGTGTCTGTGTATGCGCCCACTGACTGCGGTTTCTCTGAGACCAGGGACGAATTCTACCACGATTTTTCTCGAATGCTTCGAAGCGTGAGTTCTTAGGACGTGGTGGTGAGTGCTGGGGCGATTCTGAAATGTACACTGGAGGCCGATTCGCTATCCTGACCGGTATCACTGACAACGGCGATCGTTTCATCCAACTGTGCTCTGTGCACAGATTGTTCCTGGTGAGTACGACCTTCTGCCAAGAGAAGCAGCATATGCTCACATAGTGTTCTCCTATACCTTTACAACTTCGTACTCAGATTGGCCACGTTGTCATTAGTCACAGCTGGAGTGGATTAATTGAAGATTGTCGTTCATTTAAATATACACCTACGGACTCAGATCGCACCTTGATACGTGGTTGCTTCTGCTTATGTCTCGTCCGTGGTCGCACCAAAATGAAAGCCACCCGTCTCATGCAGTTGCTTCTGTCCCCTCTCTGTTATTCAACCTTTGTCTTCTGTCCCTAACCANTCCCTGTCCATCTTGTATATTCATACTTTTTAATTCAACGTGCAACATGGTGAGAAAGGCAGTGGTCAGTGGGGCTTGCCCTACTGTTTAACGCTGTACGATGATGATGATGATGAGTTGCTTCTAGACGATAACCGAGGTTATCCATGCAGCCGGATGTCAAAGACTTATAAGTACGCTGGCAACAGATCAATAAAGCTTTGTATGTCGCTTCTAATGCCACACACGGACAGTGGGAGCTAAAGCAGCTTTCGCAAACCCGCGACACATGTGGTGTCGCCACGACATCCAGCTTTCTCTTAAGAGACGAGTGTATGTTGCCGCGGTTCGTACTGTTTTACTCTACGGTTGTGAGGCCTGGGCACTCAGCGTTGAAGACGCTCGGCATCCTTCTGTGTTCGACAACCGATGTCTCCGAAGCATTGCTGGCGTCTGGTGGGAACATCGAGCGAGTGTGGACGTGGTGCGCCGTCGTCTGTTGAGCACGGATAGTTACTCTCCGACTGAAGTGGTCGCTCTACACCGCCTCCGGTGGCTCGGTCATGTTTTGCGAATGCCTTCCCATCGTCGACCTTTCCGTGCTCAATTCGCACGAGCTGAAAGAAATCACGTGGTCAGGCCATGATTTGGCATAGAAGCATGAAAAAGCTAGCATTCGCATTGGCTTCGGTAAGCGATTCCAGTATCCCGGGTTTGGGCCCAAGGGACGAGGACTGTCGTTCGCTAGAGAGGTCCAGAGAAGTGGCTCAGAATAGAATTCCGTGGCGCCAATGCTGTGCGATTTGTTTGTCGAAGACTAGTGCCCCGTAATCACACAAAGTCATCCTGACAAATAAAATGACAAGAAGACATCAAAGTGTACAGTGAAAAAAAGAAAAATGACAGTTTTTCATTATTTTACTAACTGTTTTTATTATTGTGCTCTACTCTCCCCCTCTTACCTTTGTACTGGTTGTTGTTGCGTTGATATCATGCTTGATTTCAAGCCGGTGTAAAATATTCACTAGTCATTTTGTAATTATTCAGTCACATTTGGCTGTTTTACAGGCCGTTCACCTATACTTCAGTACAGAAATGAACTATTTGACTTCGACAAGTAAACCCCATTGTACGATTAAAGAACACTAGTGACCATGACCTTGAGACTTGGAATGAAAAACCTTAAAGGACCCCGATAGTTCAGGCGTGAGCGACAGCGGGTTGCTGCCAATCACCAACCACAGTCAGCAAAAGCGACAAATTACAAACATCGCTACTTCGATTGTTCTACCAGGTCTTTCTTAATTCCATTTATCTTCTAGTATATAGTATTTGCACAGAATTCCGGGAGAGGGTCGCGGTCAGTTAGCGACTGCCAAGTAGGGGAATTGACCCCGGGGCATGACGGCCTGACGTCCACTACGATGAACGTTTGACCACCGCACAATGATATACTCATATCATTCAAAATGCTCTTAAATTAAGAACAAAATCGTGTGCAATGGTTCAACGCTTCAATCCTCAGGGTCGAAGTTGCCAGCTTTCCCAGTAACACAGAGATCTCACCGGCCATCTGGTTCGCTTCTTTCATTTCGCTCATGCGCAGAGGTAGAACCAGAAATTGCTGGCATGTGCATACAGAAGTAAGTTATAAAAAATGACAGATCATGATTTTTGTACTCCGAGAGAAACGGGGGGAAGGG
>STRG.26748.1
GTGCAACCTGTCCTGAGCTGAACCGACCGCGTTGTTCGGCTACGCGTTGGCGCCAAGGACGGGCTCGCGAGGTTTATCGATATGGTTTTGGATCCCAAGTATGCTGATTTACCATGGATTGCACACGACCAGCCGGATGTCTATGAGGCAGGTGAACTACCCGAAGTTGACCAGAGGCAACAAATGGAGGACGTTGAAAATGTCATGATGCCCAAGGAAATAGAAACAATTAAACTTTCAGTTGGCGATGCACATAAACGGTTTTCGAAATGCAAAGTAGATTCTTCGAACGTCGATTTTTCCGATTCTATCGCTGGACGTGGAAAAATAGGATATACCATCGAAGCAGACGAATATGAAGTGTTACCACCGGGTGCTAGGGAACATGAAACTCTTCTTAGTCGTCTGCAGCGCTTGCAGACTGAGGTCAACCAGCTGGTTTCTGATTCATCCGATGTTTCGAAGCAAACAAAGTCCACCACAGAACAAAATGTGAATCCTTCTGACCTGTCTCGTTTGGCGGAAGTGCTGCGTGGTCAGCTCCAACAACTTCAGCTCTCAGAGGACTTCAACGTGGAACCGAATTTGCCTGATGCACAAAGTCAGGCATTATACAGCAAAATTATTGCACAGCTAGACAACTTCAAACCGGACAAAAATGAAGACCGCAAAGTAACGGACTCTTCGCATTTGGTGTACGAAATCTACGACAGGCCAGATTTCTCAAAGAAGGCAGAGGTTGAGAGG
>STRG.68715.1
ATGACGATATAACTAGCGGGAGTTTGACATGATTGTGCCTGACAGTTGTAGCGTAGTAACCAATGTTTTGGCAGAACTTGGATGGGACCAAGCATACGCCATACCAATGGCCAGCGAAGAGAATAGAGCCTTGCTACATAAACTTGATGAACTACACGGGCGTCTTCATGAACAAGGCAACATTTATGCAACAGAGTGTGACAAAGTGAAGCAATTACGGGACCATATGCACACAGTGAAACAAGAAATTGACAACACGGCAGCATTGTGCGAACTACGCGAACAGAATATTCAAGACGGGGAACATCTGCACAAAATTGTCCAGCGAGAGCACGGCAAAATGAAAATGGAAATGGAAAAAATTGTTCGACTAAATGACGGAGTCCGTGAGCGTAAATCCCGTCTAGAGAATTTGAAATTTATAAAGAAATCAGAACTGGAAAAAGCGATGCAGAAAACAAAACAAGATAAAGCAGGCCTGGAAGAATGGATGCGAAAAATTGAGGAGCGCGATGAGGATACGATGATTATGAAAAAGTACATCCGTCAAGATGATTCGAGAATCAAAGATTTGGATTTAGAAATACAAAACTTAACAGATAAACTGCGCGAAAAGAAAACAAAACTGGATAATATCTTCACAAAAACTCAAACCAATCAAGTGGCTTTAGACCGGGCTTGTGAAGAGGCTCGAACTGCTTACACGGAACGTGATAGTCTGATTGCTCAGTGGGAGCACGTGATCAATCGAATGCGTGAACGGGATGAGGAATTGCGAAATTTCGCCCAGCGCCTAAACGAGATGCGCCTCATGGTCGACGAACAAGAAATCACACTACGGGAACGTGAAGATTTTTTACGAACGCAGAAGGAAATCACAAACGAAGCAGAAAGACGTCTGGTGGAGACCGTGAACGGAATTGCCAAACATAAACTAGAACTTACTGAGAGTGAAATGAGACGTCAGAATTTTCTCAGTGAACTTGAAGCCCTTAAACGAACTGTGGACAAAATGGCAAGCGATTTGGAGTCCATGAGGACCAAAATATCGCAACTGAAGAAAGAAAAAGTACAAAAAGCGCACAAGCTTGAAACACTCCGACAACAATTGGAAGATTTGAAGGAACGGCTCACCTATGTTTCGCAAAGTAAACTGACCGTCGAGCAGTTGGCTAACGAGGCAGATGCTGAACTGTCTGCGGATGAAGCAAATTACCAATCACTGGCTGGACAACTTCAACACCTACGTGATGTCCGTTTTAAAGTCACACAGAATTTCGAAGATATGAAAAGCAAATCAAAATTGTTGGAACAGCAAGTCGAAGGAGCTCGTGCTTCGTTACGAATGTTGAATTCGAAACTGGTTAAACTGGACACACAATTATTACGTCAACAGGAGATGATTTACAAAGAAGATTTCCGTTTGCAACAACTGGAACAACGTGTTAGTCGCATGTGTGGGGAACACAACGAAGAAGAGAAAACGGCTCTTGAGAAACAAGTTCGACATCTAAATGCGGAACTGGAGGATCGCACAAAAACGGTCACAGCTCTGACAAATGAATTGGCCAGCTTAAAACGTTGTAAAGTTGAATATCATCATCAGCGGCATCATTTTCGATTGTCTTGAACTGACGTCCAATTGAAATCTGAACTGCATGTTATTTCTGCATATGAAACGAATCTGCTTCAGTTCATCCAGTGAAAGACCCACGGTATTGCCATTTCCCTAAATTTAGTCGCTTAGACCGCTCGTGGTATCACCGGTCGGTACGTTTGTGAACAGTGTGGGGACCTAAATTTCCACAAAAAAAAAAGAATGTCTCAATCACCGTTTTAAGATTTGGAACCTCAATGGGCTGAGTTGCGTGTGCCTAAACGCAAGTTTGAAGAATGTATAGTTCGGTCAAGCAATCATCATCTCGGTTGATCGAGTCCATTCAAATAGCGAAGTGTACCGTGTAAAGAGGGAGGCGCACACACTACAGGAAAGAAGTGGTCAAGTGGAAGACCGGCTGAAAACAAGTGAACTGGAGGTGGAAATTGCAACACGGGAAAAAGTCAAAATGGAGACTATATTGCAACAGCTACTTGTCGAGCAGAATATGATGCGACTCCAAGTGAGACGTTTACACGGGACCTATCAGAAACATGCAAACAAAGTATTCGATTTAGAAACCGCGAAGCAAGAACTGGAATTAACGGTTCAAGAACGCCGTCAAGAAATAACATTACATCAACAGATGCTACTCAGTGAGCATCGTATTGCATTTGAGGAGAACTCCCAGCTGCGGATTGAATTTCAAGCACGAAGGTCAAAGATTGACAAATTAATCAAACGATTCGAAGCCTTTTCACTTTGAATCTGCCAGTAAAGCTGTCAATGAGCACTGTTCGTTTTCCTGCAATCTTCTGCCCAACGGTTTCGCGAGGTCAAAGGGAGCGGGTACGAAATATTAACCTCCCTAATGGCTCCACCAGAAGGCGAAGAAGTCCACACTCAGACGTACTATCTCATACGGGCAGCCCAAGAAAAGGAAGAACTACAACGAAAAGGTGACTTACTAGACGCGGAGACTAGGCAAGCAGAACAAGAACTTATAGCCCTAGAGAACACATTGGCTGTGATGAACGGGTGTAACCAGGTTTTTCAAATGAGCTACTCGAAACTACCAGAAGATTCAGAAGAGATCAAGTTGGAAAAAGAATTACGTGAAGAACACCGAGTTTTGTCAATCAAATTACGCTATGACATGGATAGGATGAGCGAACTTAGACAATTGATAAAAAATCTTACAAATGAGCTCATTGCAGTCCAACATGATATGGATCCGTATTTGCAACAAATTGAAGAATTGACTCAAGAACTGGAACGCAAAAATAAGGACATTGTTGCGCAACGAGAACGTCTGTCACGAGCTCAGATTCGCTTGAAAAAAGCTGTCGCCAAATCTGAAGCAAAACAACCGGATCAACTAAATTTAATTCGATCCGACATCCAGATTCGTATGCTTAAAGAACATGTCGAACAATTGACCCGTGACGCGTTGAACTGCTTGAAATCAGACGATCTAATTGTTGAGCAGGCTCAGACTCTACTAACTGCATCTGGGCTATCCTATCCACGCACCAGTGCTCAACGTTCACGTCGCGGTTCCCAGTTCTCGTCTATTCATTCTCATGTGAGCAGTCCCTCTATAGCACTAAGTCCAGCCTCATCGGGTTCAGTAACTCCGTTGGAGATTTCCCGCGCTCCTAGTGCCCGTTCTATGGACGCACGTTCAAAAACAATCCAAGATTCGATCATATCTGGCGAGGATTTCGCGGTTCGAAGTGAACTGAGCATCTCATTGCACACTCCGACCACAATTGATCTTAGTTTGCAAGCCACATTACCAGGAGATGCCAGTACCAGAGCAAAATCTCAATCCAGCAAGAAGTCTCAGCAAAGCAAACCCAGTTCAGGTCGCAGCTCAACCGGAACGTAGAACTATTCAATGCGCTAGGAGCATGAAGAACTGACCATACCAGAAGAATACACCCTTCATCTCTTCATTCCATTCTTAGTGATCAGTTTGTTCTAACCTAATTCAAAATAAATATCTCAAACTGAAA
>STRG.36615.1
GAGTAGCCAGGGGTGAAACCTTTGAAAGGATTTCACCAATCAGCTCGACCTTGTTACTAAGTTCGACGAAACTCTGCTTTAGGCCATTAGGACTATTAGAAGCTTCACCGTCGACGTTAACGAGGGTGACAGAGCACGGCCTGGTTTTTGGGAGGGGTTGGGTGTGTTTGGATTTGCCAGCTTTAGCGATTCGGATTTTCCGAGTACTGGTTGGGGGCCGGGATAGCATGATAAGTAGAAATATATGGCGGAGGTAAAAAGGTAGCAGGAAGTCAGTCAACTAGACAGAGACAGGCCAAAGGTCTGAGCAGACCAGGAGTGTTCCTGGGTGCTATGTGTGCAAAGGTCTAGATGAGACCAATGTGGCAATGAGGTACGGGCAGTGAGCTATATGACCCGCTATATATACTGTTAGGCCTAAGAGACTTGGGACGATGAGGAATAGTGAGATAGAAGGAATTTTGCTGTGTGGTGTGCACAGGTTGAACCCCACAGGATACGGTAGGTACTTAGCTGTTACTTGGGTCACAACAGCAGGTTTTGCGGGAGAGTATATTGTAAGTATGGGGTCAGTGGACCGGGTGGAACGAAAGTGCGCTCTTATGGCAAACAAAAAAAATGAATGGAGGCACAGTAGGACAGAAACTTCAAAAGGTGCACCGGAGGATGCGTAGCGAAAATAAGGTAGGAGTTGGGTTATAGCGATGGGATGTAAAAACGCTAGATAGATCCTACTATGTCGAGAATCAGGGGAGATTTGCTAGATAAGCTATGCAGAATGTAATTAAGTGGAGTTAGAGCAGTGCATAATCAATGTAGTCTATAACTCTAACTCGCGATAAGTACTAGCGTCTGCACGGTGGTGTGCCGCAGTTGTTTACACAACTAGGTCACGGTTTCAGGTAATTAGGTGGTGTATACTAGGGTGGACACAATTACAAGTCTAAACAGTGGTATATGCAAAAAAAGAAAACGAGACAACCTGGATTTCACGCGGGCTTGACCTTGACCTCGTTCTGGTTAAAATATTTGTAGTCTTGCCAGGCCGATTACTATTCTTTAGTAACTAAGCCTCACTTCTCTGAGCATATGCTCCTGGTAAGCTAAGACCCCATTCCAACCGGAATCCGTATACCCCTGTTCTTTTGTAACTCCCGCCCGTTTACTCGTTAGTGACCGTCCAGTTATCCAGTTGGTACACCCTCTCGTCCTTTTCTAGATGCCGTGACGCGTCACAGCCAGTTCACGGCACCCATAAGGCATGTCGTGTATTACTGCTGCCTCAACTTGCTGTCCATGTTGTGATATCCGACCTATTGCTGTTTTGGTCCTTGCGACCACCGCACTTTTGAACATTCTCCAGAGTCGCCTATGTCAGCATTCCCACGTCTTTTCAGCTGTCGGCACCGCCCTCCCCGACTTCGAAACCGGTTTATAATTCCCGCTTCAACCATTATCACTTTAGTTTAATCATTCACTACACGACCTTACTGTCTTGCTTCGGTTACTGTGTGATTCTTGAATTTAAAAATTGTGAATACCTCACATTGTTATGTACTACTTCATTTTCTGATCTTGCCTTGCGCATTT
>STRG.19244.1
AAGAAACAGACTCTATAATGTGCAGCGTTCCCCGTAGAGTAGATTAGTTGCTTTTAGGTAAAACATGGCAGATAACGATGATAATGGAAGACCCGATGAGCAGAGGTCCAATGAGATTTCGTGGTGCAAAAATTTGAAAGGATGATAAACATAGGTTTCGAGCAATCATTTCGAGATGCGAATACCAATAAAATCTATCTTTCAAGATAAAGCTGAGGTATGACAAATGGTCGACACCTGTAAGAGCGGGATAGCTTGTGTTGATAGTCACTTATGAAAGGAGATTGCAGAATGCAATCTGGACATTGCTTTTTTGTTAACCGAGGGACTAGATTGATCACCAAACATTCGGAAGCGCGAAAAATTTTCAGGAAGCCTGATAAAACTTGTTGTTGACACAAGGACAGAGCCAGAACTATGTAAACGACATATTTTCAAAGACGAACTGGGTGAGTTGCTGTTAAGTCCCAAGTGTAGGACGGGAATGCATGGGGATGTTGAACAGCGGCTCGATGCATATTGCCACTACTCACGAGATGATTGGAATCATTTTTTCCGCTTTTATCACAAGGTGTCTTTCTCGAATGGTTGAGTAAGTAGTAGAACATTCATATTCCAATTGAAATTTGCCAGTGACGCCTTTGACAAAAAATCGGTTGCCTTAGAACAGAGACCATTCATAAGGCTTCTAAAGAGGACAAAACGATTTTGGTAGACATTTTGGTTCTTTTTGGGGCACATGACTCCCCGGGGGTTGGTTTAAATATTACTGGGAAACGAATAAGCAATGTTTTACTCCGTCCCACTTACTCTAGTGAGGACTTAGATCTGCCTTAGAATCGTCTAGTCCTATTTGTGGTTGGCATCACATGCGCCCACTCGTTTCACACAACTTATTGGTCCGACTGGTGTGGACGACCCTCCTTTGAGGCTTGAATGCCGCTGGCAAGATTCGTCTCGTCTTTCGATTTACGCCATCGATCGGCTCTCCTTCCTCTCGTAGTTTCGTGGGCTCGATAGGGGCCGGTGTTGATGTACTGTCTGCCAGTGAGACTGAACCGGCCATACCCTTACAAGCGGATTCTTTGACGAAGACACTGGCTCATAGAAATGTCCAGCTTCCGGTGTGAGCACGGAACAACTTCCGGTTCAGCACACTCAATTAAGTCGGTGGAATTGAGGATCTGAAAAAAACTCATAGATAGAGGATTTCCATATTGAGAATCGTTAAACTGTTTGAAAGGGTTAGCCGAACAACGGATTAGTTGAATAATAATGTGGTCTACATTCAAGTCATCACCACTTGAGGCTTCTCGTTTGACCACATGGTAGACCGATCCCCGATATCTCCGACTGGTTTCCAGGATATGTGAAACTGTGGTAGCAGAA
>STRG.76613.1
AATTTGTCAACAGTCAAATTGTCTCTATAATGTAAATAGTTTATCTAACTTACGCCCATCACTTAAAATGAATAGCAAACTCGTGGTTCAATGTAGAATCATCGACAAAATTATTCGGTTCGTATGCTATTCACGTTTTTCTGATGATGGCCAAGGGTGTGGGTAAACCCAACAGGGTTTCATCAATTGAGAACATGAAGGAGTGAGTAAACTCTGAAAACTCATCGGGCGTCCTTGGTGGATCAACTGATTTAAATTAAAAATACTCTTTCAAGCTCATCCGGTTTATCTGTGTCGAGCTTCGGATAAACACTTATCGTGAGATGATTTACGGATACGCGTTTTTGTTTTCCAGCTATACGCTTTCTAAAAATTTCTCACTAATTACCTTTATGGTCAACGTTTTATCATCTTATCGGACAGAATACATTTTTTTTTGAATCCTAATAGGCCATCGGTAAACCTGATGAAATCCAGTGGAACGTTACTTATGAACGATCTAAAGCCATTACTCACTTGTCCGATGCGCTGGTAGAATTTTGCAAACACGATTGTATTCTGATTTTATCCAAATTCTTCCATCTACCGGAAATTGTTCGAAACTGTTCGCATGCGATGGACTGATTTCATTATTCCATTTTGTCCTCTACTTCATGACAAAGGTAATGATTGAATGCTTTCAAATACTGTCCATCAACATTTTTGTGCAAAACGGCAGTATATATATATGTCTTGTATTAGGTGAATATAACCCGCCTTCAACATGACCAGGCGCCAAATATCAGTTCTCATAAAACCCACGCTACATCCGTCGAAAAATGAAAACTTAGATGATATATTCATAATCCGAACAAGGATGCAAATGAATATAGTTGTCGGTTAGCACATCCGTGTTTAGAGACTTCACACAATTGTTCGCCTAGGGATGAACCGGACTCTACGTTGGAGAAACTGGGGGTTACAGAAAAAACGGACGAAAGTCCGTTGATTTCCTATTTGTTCACAAAAGCTGCTGCGCTTTTTCTCTTTGACTGTTTGCTCAAGAAAACACATTTCGGCGAAAGCTACACATCCAAAGAAAGCAAAAAATACAAACAGACATTATTCAAAATCTTGATAGTAGGCAGAAACCCTACTCAGATATTACCATTCAAATACGAGATATATCAGTGGCGATGAAGGCAGAGGAGAAAATCACATGCGAACAGCGAAGCCATGAACCAACCAGTTCTTGTGAATAAACTCAGAAAAAAGCTTTCAGGATCTTTCCTAGAACCAATGTTTTATGTGATCAGATCCGCCGTTCGAATATCCGTCAGTGAATTCGGGAAATATACATATTTTTGAGCGCAATTAAACAACGTGAGCCGCTGATTTAGAACACGATTTCTGAATAGCTATGGATAACTTCAAATTGAGGATATGAGTGTTACTAAGAAAAATCGGTAGTCAAAAATATTTCTGTCCACACGTTAGTGACGAAATCTGAAATTCAATATAGTACCCCATATGAGGCATACAGTTGTTTAGCTAACTGATTGCCCTTGGAATCAATCGTGTTCCGGTCTCGAAGCATTCTAATCAGAACTTCTTTTCAGATAAATGGTCGTGAATGTGGTGTATTCAATCTTGGGTTTTTCATTTACTTCTCTTCTTCCCGGCGTCGAGACGGGTAAAATCGACTTTCGAATTTCTTGCTGAACGAGATTCAGTGGCAAAAAGACATAATCCACGTATATGCTCGACCTATTCATTATATTATTTATACTCCGTAGTCTAATTTGTCAACATACCATTGTCTTGAAAGAAACAAAGTTTGTTCCACCACGTACCTGGTTGTTCTGAATAACAGCAAACTTTCATGGAAAGATTCTAGACCGACAGGATTGGTTAGGGCGCAGAATGAATCATTATCTTGTGAAAAAAGGAATCAGTGAAGAGAAAAACGAACCAAGATTGGTTATGAGTTTGTATTCTATGCGAACAATGAATTGCTAAGAGAACACCCGAT
>STRG.23392.1
ACATTTTTCAATGTTGACCTTGAAGGACCACCTCTCCGTTGTCGATGGGGATGACAAAGTCAAGGCCTTGGAAGAACGTTCCAAAATGATCATTGCAAACAAGAACCAACAAAATGAATATTTTCTGAAAACAGAAAAGGAGAGAGCAAAGCTATACTCTAATATTGTGAATAATGTGACGTCAAAGGTGTTCATGGAAAAACTTCCAACTTCTGGGATCGCCAACGGTTTTGAAGCTCATGAGTCACGTACTTCGGGTCCCGAGACAGCTAGAACTATGTTCAATCTTCTGGGACAATCAGATGACAATCCTCCTTTAACTAAAGGGAGAGACACGAGCTTTGAAGGCAGACTTTTGGTGCAAGTCGAGCCGAAGTTCTATTCGTTAAAGGGTTCTCCGAGCTACTCAGGATGGAAAGGAATTGAAGGATGTCATTCTCCTCGTGGTTCGGCGGATGATACCTGGTCATCAGCTCCGACAAAAAGTCAAACGGTTATCGATGACGACCAGTTGGCTCAACAAGCAAAGCAGCTTAGATTGTACAGCTATCCGTACCTAATCCAATCCACGAAATCATGGGCCGAAAAAGAGGCCGAGAAGACAGCAAACCGCGTGCGACAGTTGAGGAGGAGACAAAATTTTGCCAAGGCTGAACGACAGCGAGTTCGGCTAGCGAGGGAATTCGTCGAAGATTCCTTGAAAAGCCGGAAAATAAAGGAAGCTGTCGAGAAGCAGTTGCGGAAGAACATAGAAAAATCAGCTGACCATGTAATGCCAACAAAAAAGACTAATTCACTTGATGGAGTGGCTGAAATTGCTACAGTAGAAATTTCGAATGCTACTACGACTTCAAAATGCATGGCTATGGCATCTGGCGATAACTGTGACCAACCAACAGACACTAGCAGTGATTCAAATGGAGAAGAACATGATTCATCCAGCAGCTCCGCACCGTCACTGGACGAAAACCTACAGTCCACATGGAATGGGGTCGTTTCACAACTGAATGGGCGCGTTCCTCGATTGTGCCTGTGTGCACCGTCTTTTGGGTGGACCGTGCAACGACCACCGTGGTCCTCTTGTGCTCACAACTGTCCGTTTTATCGAAGACCACACGCTTATATCAAAGCGCTGTTCGACTATGTCAGATCCGTGCAGGGCAACTGAAGTGGCAACGTGATTATACCTTGTCGGCGTTATCCATTCCATGAGAACAGGCGTTCAATATATGTAACCATTCCAAGTTTTATATTTCAACTCCCTGATTGGATGATTCAGAACGAACAGTCTTCTCCCCCGTTGATTATTCAATCACATTATCGAAAGTTTT
>STRG.52293.1
TGTAACTCACTTATTTTTCATCAGCCAGACAGTGGACGCAAAAGTATTTCTCCTCGTTTCCGAAATTTACACACTGATAGTGTGTCCAAAGCGGGCAATGACTGCACTGCACCCACTCGGTTTCCCTGTCCAAATCCACTTCGGGATCCTGAAGATGACAGACACTGCACTCATTTTCCACGATCGGTGAATGCGGCCTTGCCAGACGGCGCCTTTTCTCCTGGATCCGGTATTGTGCGGAGGTTGTAGTACGCAAACGTTTGAACTGTACCAGCTGCAAAGAATGCCCTTATTCATTACACTATAACCCGCCCACATTGCTTCATATGGCTACCAAGTTCGGTTCAAGTAGTTCATGGCCTCTGCAGTACGGCCAAAAATGGTGGCCTTAAACCCATCAAATATCACCTTATTTGAGGAGTAAGCCAAATTTCGCGTCCACTGATGGACGCTTTGTTTGTCATTTGAGGTCAAGTCAAGCAAGCAATAACAATGACGCCTCATATCCCTAAGAACACGGAACCGACAAAAAAAGGAATTCTGCTCCTGGATAAGTAACCGCAAATCCATTGTACTACCCTAAGCTTCGATCTAATATAATTGTCTTCACGTTCACTGTCCCCGGTAACCTGGCTCTCATTTCGGTGATTGCACGCAGATAACTTGCACTGCTTTCGTTGGGAAGCAGGGCGTAGAAAATTGAACGACCTAAGCCACTATCGTCCATCAACATGCAGTGCCAAAGAAGGTAGCCACAGCAGTTCAGCTGGTGGGTGGCATCCGCTAGCAGTACTTCACTTTATTTATCAGCCAGAGAATTCGCGGTCTGCGGAATGTGAAACGCGAACCTAACTACGCCTTCCCGCGATATGATTCGCAAATAACCCTTTCCAGTCATTAGTTGTTGAACCTTCAGCACATCACTAAGGTTATCTACGGCATTCGCCTTGGCCCTCAAGTAGTAAATATCCCTTACTGTGAACAACCGGTCGAACTTTTGGCGAGCTTGTTCACATATTTCACTGGATCTGCTGAAAGTGCCCATCAGTTCTAATATGTGTGACTCTTGTTCCGGAGTCAAACGCCTATTACGATGGTGGAACCTATCGCTGATCAGATGTAAATCATGGTTATGCTACAGACGTTGACCAACGACCTTGTATTGCATTCCGACGG
>STRG.32716.1
TGTTTAAATCAATCAATCAGGTGAACGTGCCTGGGTCCGCGTTTTCAAGCCCTTCGTTGGATATTACTTGCGATAAACACCGACGTTGACGCCAAATGCTGCCTGATCGTGAACTTCACGTCAATCGAGACGGTACAGCGACGAATAAAAGCTCAGGAGAAGAAGATACAGAACTAACTCAAAGACTCTATGTCGTACAGCAGTCAGATACAGACACCATCTGCAACATAGAGCATGGTGGAGTGGTTCCTAGAAGCCAGTGTGAATCCGTGAACAATTGGCAGACACATCCAATCGAGTTGTTTCTTCCACATTTAAGTGAAAATGTGGTTGAACTGAAGAAACTTCCAAGAAAAATCAGGGTGTTTTATCAGAAACAAGATGCACATATTCAAGAGTTGATCAAGTTGAGTACATTGGAAGCAGATGATCCGGAGGAATCAGCCTCTAGTGGGAAAAATGAAGTGCCTTCTCTCAGTAATCGTCGTTTAAATTCAATCATACTGCGTTCAGTACTTTTAGTGAACTTGTTACTTCTCCTAGGAAAATCCGTAGCCTCTGCGGTCTCCGGATCACTCTCCATCATATCTTCGCTCCTGGATAGTTGTGTTGATATAGCTTCCGGGGGCATCATGTGGTTTACAGCCAGACAGATGCGAAAACGTCGACCGTATACATATCCACAAGGACGAACGCGATTTGAACCGATTGCCATCATTGTGCTTGCAGTCTTCATGTCTACTGTGTGTCTTCAGCTCTCCGCCGAAGCAGTCGAAGCAATATATCGGATGTCAAAAGGCGAGAAAGATGCTCCGGATGTGACCAATTTGACGTTAGGCATCATGGCGGTCACGATTGTAATTAAATTTGTTCTGTGGATCATCTGCTATAAGTACGGAAGGACACAGGCTGTAAAAGCTCTCATGGTCGACCAAAGGAATGATGTCTTCAGTAACTCCGCCTCCTTGTTATTTAGCGGTCTTGCGGGCAGGTTACCCCTCGTAATAACTGATCCTCGGTATCGAAATCTGAAATTTCTGGATCCCGTTGGTGCTCTGCTGATCAGTTGTTACATTTTATACTCATGGTATCAGATCGCTGCAGAACAAACGCGTAACCTGGCTGGACATACAGCTGATCCCAAATTCCTGCAGAAAATAGCTTTCGTCAGTCTAAATCATCATTCAGCCATTGAACGACTGGACACGATTCGAGCTTTCCACTTCGGATCACATTTTTTGGTTGAGGTCGACATCGTCTTACCAATGGGTATGTGTTTGAAAGAAGCCCACGATATTGGGGAAGAGCTGCAAAAGAAACTGGAACGTTTGGAGAATGTGGAACGTGCATTTGTGCACTTGGATTACGAATTCACACACCATCCAGAAAGTGAACACAAAATTGCATAATGCGTTGTCGAGAGGGCTCGGAGTTTGCGTTCGTCCTACCAGAGTGAACTCACGGACTGTGAATTTTGTTTTCAGTACGTTTTTATCGAACTCTGCGACGCTTTTTCTGTATCAGGAACACGGCCACCTTTGGGAATTCTTGTCATTTCATACATCCCTGGTAAAAGCGTCGATTCTGATTCTGGGATTAACTCTTCCCTCTGTGAATTTTCTGCGCTTCAATTTCCGCTTGTACCGTAACTCTCTGATGCTTATCTTCTAATTGTATTCACTGCTAATCATCTCAAAATATGAAGAGATTTTCTCCAAGGAGGAGTTGTTTGTTGTGAACGCTACCAGACATATCTCAGTCAATCGATTTTGCCGTGCAATCTGACACTGCTTTGATTACTTATAATGTTGTCAGTATTGAAACGAAAATTTCGGTGGTGTGGACAGATATTTTTCTCCCAATTTGCAAAATACACCTTTTTATAGTTTAAAATAACAATCACAACAGTTTTTGTTCCTCAATTTCTGTTATGACGTTAGCATTTGTTGACTCTGTTTTTTACGATCTCTTTGTCCCAAAACAGAATATAAATAATAATAAAAAGAACTGCGACCAATCTCACCCTGG
>STRG.12143.1
ATACATCATTCTGTCGAGTTTCTTGTGGCTTTTCTGTGTCCCTGTTGGGCTTTTTGGGTAAGGGTTGGCTGAGGTTTTTGTTCGCTGTTTCATCATGGGAAGGAGGCGGGCATCGCCGAATCTGGACCAATCACTATTTAATTAGGATTCCTCGCATGATAGTTTCGACACCGGAGAATCTTGTAGTGAGAATTCTTCAGTAGGCCTCAGAGTGGCATATGCAGCAATAACAGGACTTCTTGTGGGTGAAACCCGGTGGCTGGATCGTATTCGCAGTAGCCGGCTTTTGGTGCGGTTGTAGACGGGCAGAGAAAAAGATAAGCTGTCTACACGATATGTTACAGCCAGGCAATGTGATGGCCGGGTGGTTCTAGGGGATATATGACAAATCCCACAGTGGTGTTTTACTGGTCACAGGGAAGCAGCTGGGACAAACTAAGAACCCAAATGACAAGTTTATATGATAGATCCAGAAGACGTATGACAAATCCTATCGTAGGGTGTCTACAGGTCTAATGCTGCAGGTTGCTGTTAGGTAAGGCTGTAAACTGGAGAGTGGGCTGAACTATAGGACGAGAAAAACGTCACTTCCTTACGAAAAATAGGAAAAACAGATATGTGGGCGAAAAATACGGGCGCTTCTTTCTACGTT
>STRG.14195.1
ATTCACTTCAGCCGCAGTTAACTTAACCAAACCTTATTTAAAACATTTCTGCCTGACACACTTCTTGCGCTAACCGTTGATATTAAGGTCGCGTATTTCGAACAGTATATTAGAAAAACATTTGAATTTCATGGGCGTCACGTACAAGTTCTTTCCTTCAACCCCACAGCTATATTAATTCATACACAAAGGGATTTTATTTCTCGTCAACAATTTCTCCGAGTATTGTTATACTACCATAGTAGTGACACGTGCTCACATGTGACAAAATTCGTCGAGTGTCACCGCCTCCTTTGAGTGCGTTGATATTGCCTTTCGGAACCGTATCATCAATTGATGATACGTATTACTAATTTACTGGTTGATGATCAGCTGGAACATGGCATCACCAAAGTGCATACGTGTTCCCAATGCATTTTGTCACCATTGGTAGACAGCATAAGAATGGGACACTAGCCCGAGCAAATGCGCAACACAACAACCAATCCGATTTCAGATTAGTTAACTGTTGGAAACATTGCATAAATACGCAAGTAACTCTCGGCATTTTACGCCACTTGTAAAAACATTTGTTTTTATCCCATTGCTAAGAATAATCATACCAATGTGACTATTCGAGGTGGTGCTGGACACAAACACCCACTTGTCGCTCCTTGTATGGTTTCAATTCAGTTATATGACTCTGGTCCTATTGAATTTGAGTTTTTGGTTTCTGATTCAGGACCTTCAGTTCTTGGCTGGAAAGTCCTTCGTAAATTGCACGTTGACGAAACTTTCATAACTTCTCCACCTGATTCATTGGATATACAACAGCTTGTTTTAAAATGTTATAAGGCTTTTGGTGGAATTCACATTCCTAGAGTAAGGTTAGAAATATCTGGCGACCCCGCTTTTCTAAAGCGCAGAAAAGTTCCTTTTGGTTTGAGAAAGCCTGTCCGTCAAGCACTACAGTCTACAGGTGAGCGCGGAATTATTAACCCTGTGGAGTCGTCTAACTGAGTCACACCGATTGTCACTCCGTTAAAGGACAATGAACAAACACCACGGATTTGCGAAGACTACAGATTGGAATTTGATAAGCGCTTATTGCAGCTTACATGCACAACTGAAGAACCCGAAGACGCGCTCTATCGACTTTCAGGGTTTAGTGTATTCTCGAAAATTGGATTAAAAGATGCGTACTTGCAAATAACCCCAGATAAGGAATCCAGTACGTAAACTACTATCAACACTTGCTTTGGTTTATTTAGATACAACTTTTTGCATTTTGGTCTGAATGTCTCGCCCGCTATTTTTCAACAGTCTCCTAACCATATTGTTCAAGGCCTTGAGGGTTTTGAGTCATACCAAGATGCTATTGTTGTCAATAGTTCCACTTGAGCTATACATAATTATTGTCTTTGTTGTTTGTTGAAGCAGTTCATTAAGTTCAGCGTTTCCAATAACCCAGACAGGTGTATTTTCGGTGTCTCTGAGTTTTCGTGTCTTGGTTGTCTTAATAACACTAAAAGTTCCTCTCCGGATCCAGCACGTTTAGCCCCGTTGATTGACCTATCTTCTTCCACAAACAGTAATGAATTACGTTCTGTTCTCGGTGGTCTTCAGTACTGTGCTCGTTTTGTTTCAGATTTTTTTCAACAAACCAGTTGTCTGTTCGATATTCTATCCACCAACTCCTTCTTCTGGAATCAAGCTCATGAAAAGATCCTCCGTAAACTGAGTTACTCTTAGGCCGTTTTCTCCGAAAGATCGTTCAACTATTATTACTGATGCATCTCCTACTGGTATAGGTGCCGTTCTTAAACAGTGCGAGCGGCCAGTCATTTACATTCCAAGGAGGCTCACTAAAGCTGAACAATGTAAGTCACAGACAGAGAGAGAAGCCTCGGCAAATTTCTAGGCCTCATGCGTTTGCATAAATATTTGTTTGGTCAGAAGTTCACCATAGTTACTGGCCACGAAGCATTACAGTTCATCTATCACCCGCATTATTTGCAGTAGAAATCATCAGCTGCAATGGTTCAACGATGAAGTATTTCACTCAACTCACATAATTATGATATTCTGCATCGTGGTCCTAAATACATACCACACACTGATCTTCTATCCAACATGCCCTATTCATCTCTACCATTAGTCACTCATGATTGTTTGTTGATACAACCACTACCAATGCTGCATGAAGACCTTGTGAAGGATACAAAAGAGTATTTTGCTCTAGTCATTTCAGCTCTACATCGGGATTGGACGTCGAACGAAAAGCGGCCATACCCTGACTTCTACTCTCGTCGTGATGATTTGTCGATCACTCCAGGTGGATAACTGTGCCTTAAAGATTGTGTGGTTTTTCCTCCAACATTCTGTTCTGTCATATTGGCAGCTCACCACTCAGGACATTTGAGCGTTGGAAAAATGAAGTCTCTGTCACGACTTACTTGCTGGTGGCCGGAACTGGATGCCGACATAATACCTACAGCTAAATACTACAATCAGTGTGTATACATAAGACATTCAAAACCTTCAAAGTTGCTTTCGTGGCCAGTGCCCTGTGAGGCATGGAAGTGGGCAACAGCGGACTATTGTTGACCCTTCGAGGTACGCTTAACAACTTTACCTACGGCTGACTTCACACAGACTGCGCTCAGGAAAACACTCAGCGGAGAAGGAGTTCCGTTTGTGCTAGTTACTGACAGTGGCACACATTTAACTGATAAACTCCTGGATGAAAGCTTAAAATGCTCTGGTTGCAAACGTGCATACACTGCTCCACGTCATCCACAGTCTCCTGGCCTTGCAGCGAACTCTGTAGGCTCGTTTAAGAGTGCAATTCATTCTGTGAATCCCATTCGTTTCTCGAACTTGGTGGTTCCATCACCAATTTTCTTATGTCACGTCGTAAAGCTGCACATACTGCTGCTGGTAAAAGCCCTCTCCAGGTAATTAAAAATCTTAGTTTGGGAACCAATTTTGAGCATATTTTGAATGCTAATGCAAGTTATTTCAAAGGGAATAATTTACGACCGGAGAACGGAATCGTCATTTCGAGCAACGGGAACCGGATCGTCACTACTCTGGATCTAGATGATCTATCCAGTCGTAAACGTCATATTGACCAGGTACAGTCCAATGAAGAAGGTCAGTCTGATGTCATTTCACCTGTTGTTGCACCAACTGACAATTTTGATCTAGATACATTTGAACCTGAGAATCCCACGGAACAACCAAGTATCCAAAGATCTGGAAGAATTCGTTCATCCACACGAAGTGATTACAAACACCCCCACCTAAATTCAGTGTGCGCCGGATGTGATATTCAAACTTGGCTCTTTCTGTTTTGCGTTCCTATATTCTCTCTGTTATAATACATACCCGTACCGTGTTCTTCGAGCTCAGTAGTTCTGTGTGGGGTTCAGCATATTCAGTACATTCGATATCACAGTCCTAATTCACAATGGGTTACTCCTGTTGTCCATGTTTTTGAAGCAGTGCTACAAGAGCTGGGCGAGCCGCAGACTTAAGGTCTGTGAATCTTTGCAGCACTGGTCTACGCACTACCAGCCAACCAACGTTGATCATTTATTCAGGTTAGTATATTCGTATTACTTTAATTTTTTCAGCTGGCTGAGAAATAAAGCTTGGAAGAACCGAGTGTGCCGAAATCAAAGTGGATGCTTTTTTACAGCCCTTGTCCGATGATATTATAACCACCATACTAACCACAAGGCAACTTCGTAATACGCTGCTCTCTCTGAGTTATCACTTACAAGGTAGTTCGCGGTACGCACGGATAGTACTGTAGCGGCTCTTTGGAGACAAAAATCAAAACCCCTAAATCATTTCCTTCAGCCAGTGGGCCTTGATCACACTTGAAATCTAGATGCTCCTCAGGAGCTTATCTAGACTCTTCCCCAAGTAATCAGTTACCAGAAGCATTGACGACCTCACCGCGACTAGAATCACTAGGTCACCTTACTTCAGAAGCGACTCAGAATCAGACGCAAATCGTCCACCAGAAATCTCAAAACATCTCGTACGCTGCGGTTATGAGAAGCAGCTATCGACTTCCGTTATGAATCTTATTTGTGAAAACTCAGGTTGTTCACCAAGAGACCTACCGGACCAGCAGAATAGTTATAGCGAATAATTTACAAAATAAGCAGCATGCTCTCCGAAAGGAAGATAATGTTGCATCGGATGTTATATTCATTCCTTTCTGTGTCGTACTCATTCATCCCGCCTTCTGTATGGTTTTGTAGTGACCTCGATCGTTTTGAGAAAATGACTGTTTTTTGGACACCATTTTGGATTTATTTTCTCTACGATCTTTTCTGACTTTTGACACCGACCTCATAGTGTTCTCCGGTTACGTACGTTTTACTGGACTGACTTTTTCGAGGTTTCCGTCGACATCGTTTTAAATCACTTTCACTTTCTGTCGTTCGCCGATTGTACACGCTCGCGGTTCGCTTTCTGCACAGCCGCTGCGTTTCGTTTCGTTTTCCGTTCGGTGTATCTCTCGTATTGGTACTGTTTCGGTGCCACGATATATAGAATACACCTTGCATCTGTGAACCGACTTGCGTCTTCTCGAATCGTCCGATAGAGGGGATAT
>STRG.21330.5
TTTTCTATAAAGCACACTTTTACGGTGTTTTTGTTCAATTTCCTTGCAAAAGTTAATCCGTCAGCTGTTTGAGGCCTACATTACGCTAAGCCAGGTCGGAATTTGCCCCACTCTCCGAGAAGGCGCGGCTGACTTTCACACTATCAGGAGATTTTAACGCTGGAACATTTGCTTGATGAAAATCTTTGCCCCGTTGTGGAAAACGTTATATCAGCAAAGCGTTCCAAGTTTTCTTGTCTTCCCATCAATTAAAACTACCTGGTCTTGTTCGAATTTCTCATCTTTCGGTTGTAAACCTTCCGTATTCGGACCAGATGAGCCTAATTTTCTACCATCGTGTGAAGCTGTCACATCGCAGGCATTTCCCACGGTATCTACAATCCTGAGCAAAACAATAAGCCCGGAAAGTGCAGCAATTCTGCAAAAGTGGCAAGATAAAAAAAGAAAAGAACTAGGTGATGCCGCGTTTGCGGAATATTTGCAAAATATGAAAAAATTGGGCCAACGAGTTCACAGTGTCATTCAACAAAGACTGCTCACGGGGGAGCTTCCAAAAGTTATGGATAAGTCAGTGGAGAACTACTGTCGTAGCGTTGAGCACCTGCTGAAGCATGTTCGCACTGTTTGCGTGGAAATGCAATGCGTTCATCCAGAGCTTCGATATCGCGGTCGCCTAGATAGCGTCGTTCACTTGAAACCGGATGGCGATCACATCCTGACCGAATGGAAGACAATACACGAATCACGTCGAATCACTACCATAGAACGAACCTACGATGCACCGATCCAAGTAGCCGCTTATCTTGGAGCATATAACAGTATCCGACCGCCGGGAACTAAGCCGATTAAGCTTGGCATGCTGGTCTACGCCTACGCGGATGGTTATCCGGCAGATCGTATTTTACTCCGTCCAAGTGATGTGGAACACTTTTGGTCAATATGGTGTGATCGTGTGCACGCCTACCATGCTCAGCTATCCTGAATGAAGCAAAGTTCACTAGGACGCGTTGGGTATCCTCGACTTGTAGGTCTCCATCGGAAAAGACGTATGGACCGATCGTTCGACGACCGACTCTTAACACACAATCTTCCTGTTGCCTGAAAGGTAGCACTTGGTTGTGCTCGGGCTACAGTTGCCACCTCGAACAAAGAGCCGAGTGATGCTGGGGACGCCATTTCGTACCTAATCCCCCAGACTCTCCATGAACGGTTCTTCTACGCACACCGCTCATGTACAGGTGTCATTCGGGACATCGATGAGACAGGCGCATCCTCTCACAGGAGCTAGCCGCGTAAAAAGGTAAGTAATGGTGTGTCGGTTCTGGTTGTAATCTGTCAGCGGGAATCTCAACCGGGAATTAAAAAAATGAAGATTATGGGAAGGGTGAAAGATCCGCAAACGGTATTGTCTAGTCGATACAAAGTGTGAATACAAGGGGGATCCACTGAGCGCGACACCTAGCGATATCCCCTAATCCACTTTACCACTGCGTGAGGGGTTCTCTTGGACCCATCTCAGGAAGCCTAACACACAATACGTTGGTCACACTTTTCATACCATTCTACCAGGTCATGGAGTGACCACTGATGCTCATCCTCCAACCTCTACCTGTCTGAACGAACATTACTTGCCGAGGAATTCTACAACCTTGGTTCGGTACGCCCTAGTATTTCATCCAACGATTTAGTTTGTGTCAAATTACCTGCTGCTAACCTCAGCATTGCTAACTTTGTATTCCCACCAGGTTATAGGTATGCCCCAGAAGTTCGTGAACCTAATGAGATCATTGTATTCTCATACTTCTGGCCGCGTAAGGGTTTACGGCGAACTATCCGGTCGGTTCGAAACGACCAGTGGTGTTCGGCAGGGATGCCCTTTGTCTCCATTCCTTTTTAACTTTGTCATGGACGAAATAATGGAGAGTGCTTTGCAAAATCTTCAGGATGTAGGGGTCGAACTAGGAGATAGTGAAAAGCTATGTGACTTAGATTACGCAGACGACGTTGTCTGCTTGTTCGAATCCACGGAACATGCTCAGCGTGCACTAGATAATCTCGCAAGAGCTGTAGCTCCATTCGGCATGCGCTTTGCACCTTCAAAGTGCAAGGTGATGTTACAAGACTGGACGTCAAC
>STRG.13913.6
GTCCTTCAAACAATTCACGCGCTTTAATGGATTAGGTAACTGTTAGCACCGGTTTATTCCGCATTGCGCCAAGCTGATGCAACGACTCACCGACCTACTGTGGGGTAAACAACGGAGTCGTCTGGACCAACGAAGCCACGCGGGTGTTTTCCCAGCCTTAATACGCCTTGGTGTCTGCGGTTCTCCTTAGTCATTTGAATCTGTTGTGGACCCCGACTGCGTATCGTGTGATCAACAGTACGCAGTTCCCAACCACGCGCTATGACCGGTAACTCACTCTTGGACAATCCATACATGCAAGGAAGAACATGAAAATAAGACCTTCAGCTCAGCCGTATATTTGGTGCTTGACGAACGGTAGATATGCAGCGTCGATCCGCTGACTTTATAGAATTTCTCGCTAAAACTGTTGACACTTCCAAAATAGACGCATGCTGTATCTCCGAAAGACGCAAAGAAGAACCAGCTTCGGCGATCTTTCTTCGCACCCGAGGCAGCCTCAGACTCTCGCTTTACTCTCCGTGTGTCGGGTGATCCGATGTCTAGTGCTCGTGGTCAGTTTGGCGTTAGGATTGCTTTGAGCATGAGGGCTGAGCGTGCACTGCTAGACCGGACTCCAGTCAGTAGTCGTTTGTGTACAATTCGGTTGGACGGTTCTGTGCATGTCTATAGCAACGAAGTAAAGTGTCGATGCTTGTTCGTCGTGTCTGTATGCGCCTACTGACCGCAGTTAATCTGAGACTAAGGACGAATTCTACCAGGATTTGTCTGAGCTGCTTCGGAGCGCGCGTTCAACGGATGTAGTGATCATTGCTGGAGATTTCAACACTTAAGTTGGCTGTTTGAGAGATTCCGAAAGGGCACATTGGAGACGGGTTTGCCATGCTAGCCGGTTGCACTGATAACGGCGATGGTCTCGTCCAGTTGTGCTTTAACTACAGATCTCTTCTAACGAGTACGATTTTCTACCATAAGAAGTGGCATAGACTGACATGGCGTCCTCCTACGTTTTCACAACGTTGGACTCAGATTGACCATATTGTGATTGGTCACCGCTGGCGTGGATCAGTTGGAGATTGTCGTTCATTTTGGTCTGCGCCTGTGGACTCAGATCACGCCTAGGTACGTGCCCGCTTCCGTTTACGGCTCGTTCGTGGTCGCACCAACATCAATGCCACCCGTTCTGTGCGGTTGATTCTGGTTGATAACCGATGATCTGCTTTTCAGGCGGAGCTGTCTACGTGGTTATCGGTGCAGCCGGATTTCAACTACCCAGATGAGCACTGGTTGCAGATCAAGGAAACCTTGTATGCCACGTCTACTGCCACACAAGACTCTGGTTCAAGTAGACCTCACAAAAGATGGATATCTTCGACATCAGTAGCTCTACTGGATGCCCGCAGATCCGTCTCTCCGGATCCCACATTCAATGAAGTGCACTTCCAGCGGTCATGCTGACTAACCGGTTCCTTTTTGCCCTACGCATTCGTACGTCTTCGTCACTTCGTGCCCTACCTGCCTGCATCCAGAATCATGTTCCCAGAAAAATGATACCACAGGTATACATTCCGGGAGCCTATTTTCCACGGAAGGGTTTCTGTTCTGGCACGCCCTCGAAAAGTGTTGTGCTCCCGAATCCTGTTGAACCTCACAATAGTCAACCGGATGTGAGCGGTAAAATGTACATTGAGTTCACCTGTAAAAAGTGCAATCATCGATCGAAAAAATATTTCTCCAAGAAAGCATATTTGCACGGTATAGTTATCATTCGCTGTGACGGGTGCGAGAATTTGCATCTGATTGCTGACAATCTAGGTTGGATCAAAGACGATCGATGGCGTCTGGAAGATGTGGTCAAGGTGGATCATAAATATGTTTGGGTGACATAGCGCTGAACTGGATAGTTCTGCGTCACATCACAGCCGCTTGCGCTATATCCAGCGACTTCTCATCAGTCACCTTCGATCTTTCCACAAAGCACCAAATGTACAGTTCTTTTCGTAAAAGAAGACAACTATTTTGTTGACCAGCCACTGAAGTTCTTATTTTTGTAGAATTTACCATCTCCGTAATTTTATCCTGTGAATGCAACGAAAGTATTTCGCGAAGGAGATTATCTGAGAAGGTCCCCGAGGTCGATTAAACATTGTCTGCAGTCCGACGTAAACCGGGTCAAAGATCAGCAAGTCAGTCTGGCCGGTGTATCATCAACCTAATCGGCCCGACGGGGCATGAGCCTGACTGGACGCCCGAATTCGTGAATGGCCTATTTTCGCCTTAAATACTTTGTCGTTAATTCGTGTAAAAGACTACCATTATTACAAGTAATAATAATCGGTTTACGAAGTCATCGCCCAGCTTACTGAACAACGAAGATTCTGAAACTTGCCACTTCAGTGCACTTAGTTTAAGTCGGACCACTTTCTGCGTTCATTTTGGATAGTCCTAATTTTCAACCGTATTTTTAATTGCCACAAAAAGTCAATTTCCACTTTATTTTGGTTGTTTACGGCATTTGGGCTCGCCAGTTTACATCCACATGATTTTCCTATGCATTTGTACCTATCCCTTAGGTTCGTCGAGCCCAAACACATGCACGACCATATTTCACGAACGACACAACAAATAATGTGCACTCATTCATTGGCTCACACAAATACACACAGATTCAGAGCTCAGTTGCCCCAAACTGGTTGACTCCATAACATTTTCGTTCAAGCGTTCTGGAAAAACTGCTGACTAACGCATTTTAAAAGCGTGTAATTCTTTTACGTGCGCGTACGTATACGGGGGGCGTTTGGTACGAATGCTCCAGTTTTTTTAACTTGATGTGCTTTTCTAATGATAGCTCAGCAAC
>STRG.15168.1
AAAGAAACTAGCACAGGATTTGAAGGCTTTTAAAGAAAACCAGAATAAAGAGTTTCGAAGAGTTAAGCAAGAGCTGGAGATCGCCAAACTCTCAGGGGGGGGGGGGTAGATGGAAGTTCTTTTGTGCGATCCTCGGATTCAAACGACTGTGATAAAAGAGTGTTTGGGTACGTTTAGGTGCACGCGAGGTCGATTTGTGATGAGTTTATAGATTCTGCTGATCACGGAGACGAAAAGGCCGGTAGGCAGGGTCCTGGTCATAAGTTATGGACAGCGGCTTCCCACTTTGTGAGTGTGATAGGCTTGCCGAAAGTAGAATTGTTTTCGTTAGATGGTCGGCCAGCAATGTACTAGAAGTTCATTCGACAGTTTCATGCGTATGTCACCTCGAAGGTCATCGAAGACGGCCACTGCCTGGTGTATGTTCTTCATTACTGTAAGGGTAAGGCAGAGGAAGCAATTGAGGAATGCCTGATGCTGCATCCCAGCGAAGGATATCGTAGAGCTTGTGGGATACTAAAGAAGTTATTTGACCGCCCGCACGAGGTAATGCTATCACTCCTAGAGGGCTTAATGAGAGGACTGAACACCGAAAGCTTGGACTCAGAAGCACTGTCGACTCTAGCCGTTGGAATGGAGAGCTGCATGATTGCTCTCGAGCATATGAATTATCCGTCCGATCTCAACTCGCTGGACACCCTAGAAAGTGTAGTTAGTGGTCTTCCATACTACCTACGGAATAAATGGGCTGAGAGAGTTGATCGGTTGACGCAAAACGGTCGGGAACCAACGTTTAGTGAGCTAACGGAATTCGTGTCCACCACGGCCAGGATGGCTGGTAGTCGCTTCGAGCAACTAGCAAGCCGAACTAAGACCACTGGCCGGGTGAATCAAGCCAATCACAACCCGGGTCCGCATCAATCTGGATCTAGTTGGTCCATAAGCACAACGCAGC
>STRG.50612.2
ATTGTGCAATGGCCTCAGCCAAGACACAACGGCCCCTCGATGTACTGAAGCCGGAGCCAAAACCATGGGACAACTCACGACCCGAGTTCTGTTCGACTCCGCATACTGTCTCAGGTCACAGTCTGAAATTGAGTTATCCTGAATCTGACAAGCATCTGTCCGATGTTGAAGGGTCCGATAATAAAACCATGCCTTTACATACACCCAAACTTCGACAAACACTACTGAATTTGTCCACGTATCGTGGTGATGAGGCCACTGTGGCTATGATAGGTGAATTGAACTTCAACTGCACATTCCAGCCGGACGATACGGATAAACTAGTTCCAGACACACCCAAGCCTCCACAAATTAAGATGGGATCGGACCTGTCGGAATCTGTCCTTACTGTAGGTACTCGTGGAAAGATACAGACGGTTCTCGCCAGTGATATGTCGTTGTCTGATAGTCATGTGACTAAGGAACCCCCAAGGCGACAAAAGAAAACCGCCACAGACAAAAAAGGACAGCGTGGTGCCCGTACTCATAGCGTGGAATCTCGATCATCCATACCGCAACCGGTTGGTCGCCCAAAAACACGTGCGAAAGCTGTATCCTTGAGTCCTAAAAAGGGTTCCACGGTGTCGTCCGGCATTGTTACGACTGGCTTGGTAGAGACGGATAAAAAGTCAAAGCGTCAAACCCAGTTGACCACTTATGGTATCCGCCGAACTGCACGCCAGTTTCAGAAGGACCAGGAACGACAACGCGAAGCGAATGTCCTTTTATGTCTTCGGGACAAAGTAGAAATCGGTATGAAGGTAATCTATACGGAAGAAAAGGGACGCGGTGTAGTTGCAACCCGTGTATTTCACGAAGGAGAGTTCGTGGTCGAATATGCTGGAGAGTTGATTTCCGAAAAACTGGCAAAGGATCGCGAAACGGAATATAAAAAGGACCCAGAAATCGGTTCTTTCATGTTTTACTTTGTCCACGCTGGGCAAAGGTACTGTGTTGATGCTACAAAAGAGACCCCCCGTTTAGGACGGCTAATCAATCACAGTCGCTTGCATCCGAACTGTGTCGTAAAAGTGATCCCGCTTGACGGCGTCCCCCGATTGGTCCTCTTCGCCCGTCAGATCATCAACCCGGGTGATGAGTTTCTCTACGACTATGGGGATCGTGACAAGGAGAGTTTGGAAGCGCATCCATGGCTACGGACCTAATACCAGATTTATTCCGTATTTTACTATTGAGCACTTTTGTGAATGTTCTTGTAATGAGGTTGTCTGAGCAGTATTTTTGTGCTTATTTTCTGCTCGTATGTGTTTTGCACGCAGCTTTCGTCTCATTGTTCCCTTGTGTCTAACGTGCGCCTGTTGTTTCCTCTTGATCAACCCTGTGTCGCACTGCATCGCAAGAAAACCATACTTTTACACGTTTTTCCGGCGTCACGTGTCCCTTCTTCTAACGTTAATGACTGCATTTTTGCCGGACTTCCACGTTCTCTTCCTTATCCTCTGTGCGAGCTTATTGAGGCAACGGTCAGTTATCTTCCCTAGTATGTTGTAGTCGTCTTCATTCTACGTGTAACCATCACAATGTAGTTTTTCACTATATTCCTTTGTTGTTTGTCATTGATTGCGAATCGGTCACTGTTTGGGGAAGGGCGTGGTTAATGATGTGTGGTTGACAGAAGAGCCCCCGTTCTGACTATCGGGAACTCGGCAAAGTATAATGATTACATATTTAGGGATTGAAATTAAAGCTGATGCTCACCGTTGTCCGTCGACCCAGTATATTCTCCTGTTATTAGTATTCCATACACGATCATCCCCACGGACTGTGCCATCCCTGCGCTATAGAAGTCCTAGGATTCTCGTTTCCCGGTACGCCTTGTTATTCGTGTATGAAGATGTTTACGTGGTCGAAGGTTGCTCACAAAACTGATAATCTAGAACTAAGCGATTGGATCGCAAAAGAAGTATTCTCGCCAGTGTGTGTGGTACAGTCAGAACACCTCGTCCAGCTTGCAAAATTAGTACAGCAGTGTAGCAGTATTTCAGGTTTTTTTGCACCTCCGGAAGGTCAAATGTTTTTCAGGGCTGGTTCGGTCATACCTCGTGCCCTGTCCGGAAGTAAATACGCATGCAAATAAGTTGTTGCCCGGGACGTTACGCCTCGCCATCGGGTTGTGTCGTCGTGTATGGGGAAAGCGCGTTTCGCCTTTGCCGTTATAAATATGTGATGCCGGCGCTGCATTCGATTGTCCATTAAGGGTCGAATATAATAATCATTCGAGAAGGCTGAATGAGAAGGGGTGAGGGTATTTTCAGAACACAGGGAAGGCTTAAGAATAAGGTCATCTATTGACTGGACCCTGCAGTTAATCGAACTGAAAAGACCGGTGGCCTGGCCGCCATGGTCTTCGGGTTTAACTTCACTGGATCCACCTTGGCTCGAGCTTATTCTCATTATTTATCAACGATGCTGCATCCGCCCTACAATTGCCCAGTTTCTGACTCATCGTCGAGAGCCAGCCAAGTTTCGTTAGCAACCAGCGTGTGTCCAAAATTCAGGTCGAGGTTTGAACGAACAGCGGATCGGTAATACGAGGAAGGGCTTTCGTTGCTTGGTGGCTGGCATCCCGTTTAAGCTGTCCGTTTCCCACTGATAAACCGAGATGATTCGAAGGCAGAAAAGCCTCACTAAAGCCAGTGGGACGGTTTCGCGTTTGCGGGGAGGGGCATAGAAACCGTCCTAGATTGAACGCACAAGAGAGACTTACCTCTCAACGCTGGGAAAAACCCACTTATTGTCAAGACGAGCGGTAGGTTCGACTGTTATCCTTGAGCAGGGTTCTTTTGCCATGGAGTCAGTTAGTAGGATTGACGGCCTCGGGGTCATCGTGACCTGTTAATTTAAATGATCGGGTCAGTATAGTGCTGCTGCGCGAAAGGCTCGGGGGTGAGCTCTTTATACTGAGGTCAGCATTTCCGTGCCGGAAACCGGAGGTATTAATCCCACCGTATATGGCTGTAGAACGACGTCACTTCGAAGGCAGCGTGCAGGGTTGGGCACTTTCCTGCAAAAACCGCCTGTTTATGAAAGTTCAGTGTTTTATAACGCGAATGATTCAAGAGTAGAGGAGTAAGGCATGAAGAGAGGCTCCGTGATCTTAAACTTTCCTCTTTGGGAAAGAGGTAACTTCGGGGCGAACTCACCGGGACGTTTAAGGAAATGAAAGGTTTTTCTGTTCTTGGATATTCTATTCCAGACTCCCGAACAAAGGTGCACGAGAAGTAGCTCACAAGTTCGAGCTCAGTTCATAATGAGATTGCACCCCATTAGCCACCGGGTAGTAAGCATTTGGAATAGTCTACCTGGGGAACTGATAAATATGCCGACCTTCGAGGAGGCCCTAGTTCATAAGTGGAACGAGTTTGACTGACAGTGAGTTTTGTAAGCGGCCGCGTTGGTGTTCGATTAATGTAAATGTAGGATTTTGCTGATGCAATAATTGAAGCTTTGTGCTCGCGGAGTCTTCTGTTTTTCGTATTTTGCAGATCGAACATAAGCAACTTCCGCGGAGGGACACTGATCCTCGCATATCACAGTTTGGCAACCCTGCCGACGGGATCGAATAGAGTGGGAGACCCTGGTAATTTGAGTGACTTTGGGTAAGCTTTGTGACCGATAGCGATATTGTGAAATGAGATGTCCCGGCGAACCGAATACTCTTGGTTTGTGTGTGATAACGGAGTATATAATGTCGCGGACACTGTTCTTTCCTTGTTGGGAGCAGGCTGTTAGCAGCTTTATTGGTGTTCGATTACTGTAAGTGTAGGGTCCCATTGATGTACTTACTGAGCATGTGTGCTCATGGAATTTCTCTTTTCTGAGTTTTACAGATCAAACACGTGCAAGCTGCTTCGGAGGAACACTGCTACACTACACATGTTCACTAGACGGACGGATGATACCACTAAAATCTGTCTGCTGTATCTTGCCATTGAACATTTCCGTCTGTTACATACTGACTCGGTGAACGCTCACGAAGCATAAGGTCCTGCAGTTGATGTGCCGTGAGGTTTTACTTTTCACTCTTGTTTTTAGCGGGGAATCGACGAAATAAGCTGTGCAATGGCGGGTGCCTAACTGGTCTGCATATCGCCGAAGGAATTTTGGACGCTCGGTTGGCCGTGGTTATTACCGGTCCCGTACAAACTGAACTGAACAGAACATGTCAGATTTGATCGCTCTAAGGAGTGTGGTTCAAAGGGTTGGGTTTCACAGCGTTTCTCGTACTATTCTCAATTCAGGGCTAAGCCCTATTTTCGAGCTCAGTCCACCCGGACGACTGTTCTGTGTTTTCTTCGAAAACTTACGTAGTGCTTCAACCGCGTTTGGCCGTTTTAACAAGTTTAATTAAGGAGCAGTTAACACGAATTCGGCCCTGGTGACCCATTGTGGTAGCGAATGCTCGATAGCTTAGCGTCACGTTACACCTCAAGTCCGTGCTAACGCGAGGACTATGGCTACCACCGGCTCGTGTGGATCACAGTTGTTGCTCCATTTTACCGCATTTCAGCCAAACCCAGTGTAACTACTGTGGCCGTGACTGGTACTTTTGGCAATCCTCTGCAATAGCGGTGGATTCGTTATTCCGTTTTACCAGACCCAAGTGTCATGGTGGAGACCGAACAAATGTGATGTGTATGAGTGAATGCTTTAGAGCATGTGCTCGCATATGACCTGGCTACAACACAAAAGGGAATACGTTCTGGGGCTAGCCGGCTGAACCCAACTGACACGTCACCGTTCGTGTGTCACACCGCGTGTCATAAGATGGTCAGTTACGTCTAAGCACGAATGTGTGCAGTGATCCAATATTAGTGCTGTGCGATAATGTTGATGAGTGGTCCAGTATTTATTGACTCGACTGCATCGCTAATGCCAGTGAAGTGGTCGGTGAAGACGAGAACAGCCCAGAACATGGGATGACTAGCTGATATTGGGGGAGTTTTGGAAAACACCATTTCTGGGTGGGGCTGACGGCTCGCGAACAGCTTACTGTTCCTCTTATGAAGGAGGAATAAACGCCAGGTTAAAATTAGCTAACATGAAGTTAAGCCGTTCTAACTTCAAGTTTTTCAGACATTAACGAGCAAATCACATATTGTTGATCAGTTGAAAGTGGTTTGGAAGATGTACGGCTGGTTGTACGAATAAATCGAAATGAAGCAAAGTACTGCTTCGATAGTATACCAAATATTAGAGCGAGAAAGTAATTTTGTTAAAACGTATCGAGAAATGAAGGAAGATGTAAGTGTAGATTTAACACAACTACCTACGCCGTCGAATTTAAAGGATAAGGTGACGCAGTTTGCACATACATTTGACAAAAGGAGAAGATCGGTGTTTAACGTCACTCCGAAGTGCCTATTGAATTCAAATGTGATTGACTGGGTCGCGGAGTGTAATGATCCTTCGAGAAAGCTGTGCGAGACGGGGTGAAGATACTTTCAGATCATATCGTGGTTCCCCCTGACTGCAATAACCTCTGCAAGGAACACTTTTGCTGTGCATGAAAATTATCTTTATGGAAGACCTCTCTCCATGCAATGAACCTCTCAGAACCGAACAAGAAACACTTTGATTGGAATTTTATCCTTCAGCGAGAAACATTTTCGACTCAAATATATTTGATAATTTCTTTTTCCGAAC
>STRG.6601.3
CTTGAACTTCAAGGTCACCTGTAGCGATCTTTCAAAGTGCTTTTTTGTTAGCGTCGACATGTGTGTTAATACATGAAGGTGTCAATATGTTCTTTTGGAGAGTGGTACTTTTTCTCTTTTGTATAAAATTCTTATGCAACGCTTTTAAATTTCATTTGTCGGAGTATCCGGGACTTCGAGTTTGCCGTGTCCGCGAAAAAGGCTGTGCAACAAAACGCTACTCACCATATTATCTTGCATACCTTCGTAGCATATACAGTGGATGCACACATGTACTTGGCAATCTGGTACTGTGTGATCTGGAGCGATATGAAAACGGGTCTGATCCGGATCTTTCGTTTCTCAGTTCGATTCAAGAAGTGTCTGGGTACGTTTACTTGAGTCGCAACAGTGTGCGGACTATCTCTCTGCCATCACTGCGGATTATTCGCGGAGAGCCACCTTTTACACTTGATGAAACGAACGCATCTTTCATTGCCACGCGAAATGGAATTAACCTCACAAACGCGTTGGAAATTGTGAGCATGCCCAATCTGACAGCCATCAAACAACACAATGTAGTTCTACGGGATAACCCAATGCTGTGTCATCTGGCTTTCACTGTGAGATGGGAGGAAATATTCTTGGATAAACACAACCAGGCCGCGATTCCCGATCGATATCATGATCGTATTTCCCAACGGGGCTGTGACCCAGAGCGAATTCGGGACAAATGTCACGGACAATGCGCAATGCATCATCAGGGAGGATTCTGTTGGGGTCCGGGGCCGGATTCGTGTCAAAAGATGGTAAAATGTGCGGACGGCAAAGATCGTTATTGTCAAGATGGACCTTCGACAAAAATTCCCTGCAATCAAGAATGCCTAGGAGGCTGCGAGGGTAGTCCAAACAACTGCCGGGCTTGTATGTCTGCACGGGATGGGAACAAATGTGTCGGTCAATGTCCACCGAAAGAGATCGTGAGCAGAGTGGATAGCCGACTGCAACCGAACCCGAATTTCAAGTACACGTTTCACGATATCTGTGTGAAAGATTGCCCCGCTCCGTTTCTCAAATCCAACATCTACTGCGTTATTGAGTGTGATCTGAAGAACCAGATCCCGGTGAACGGGAATTGTCAACAGTGTCCCCCATCCGGATGCCCCGAACATTGTACCGAGGAGCAAATCTTTGATGTCAAACCCTATGTGGTTGATGATCAAGCCCTGGACAGGCTGAAAAATTGCATTTATTATACTGGCAGTATATACATCAGCAAAGAATCATTTGAACCGAGTAAATCATGGAAGCCGATTACAGATATTTCAAAACTGTGGAATTTACGAAGCCTGAAAGGGATGGTCGGTAACATCTATATGGATTTGCGTGGTGCACCTCCGGAGTTGAAGAATCTGACATTTTTAGACAATTTGGAAAATTTGGTCTGGGAAAGTGGGGAGACGCACACACCGATGATCACAATTCTGAACGGTGAACACATTGAACTGCTCGGATTTCGTTCGTTGAAAGATATCAAACCGCCAGTGTATTTGATCAATATGACCAAGTTGTGCTACACCAGTGCCCTACTCCGTGCAATCCCGGTTCGAATGACTAATGTGCCCACGGAGAAAGAGTGTGCTCAACGTGACGCTGTTTGTCACAGCGAATGTCTTCCGGAAGCTGGGTGTTGGGGCCCAACTGCTGACATGTGCGCGCATTGTTGTAACCAGAAGGCGGGCGAGTTTTGTGTGTCCGAGTGCACTGACCGTCCCGGTTACTACGAAGTTCGTCGATCTCAATCAGTACCTTTGATGAAGCATCCCACGGGCAGCGGTACTTGTCCGACTTTGCCTACAGAAACCAACTTGATCTCTGGTTTGACAATGGATGTTACAAATGGTGGCCGACTTCCACCGCAGGAATGTAGTCGGTGTCACGAGGAATGTCAACATACCTGTTATGGTCCCGGACCACACGAATGCCAAGGCGGTTGCAAACATTACCAACACAACGACACTTGCGTGACCGTCTGCCCGAGCACCACCTATGTAGAACCAGGAACTAATCGATGCTTACCTTGTCATTCGACATGTCTGCACTCGATCATTTCCACGGAAGTTCGATTGTGTTCCGGACCCGGAGACCATTTTGGTCTTGGGGGTTGTACAGCTTGTCTAACAGTCTTGCAAAAGAACGACGCACGACAATTCCAATGTTTGCTACGTGACTGTCCACTCAAGCATTACATCGAATCTCATGTGCCGATCGATTTTATACGAAAAGAACAACTGGACGTGTCTCAGGAGACCGAGAAATTGGCCGAGAGCAAAGTATCCGCGGCTTTCATGCTTCGTGTGTGCAAACCGTGTCATCCCTACTGTGAAGTATGCTCGGCAAATGGGACGCACAGTTCGATTTGTCACAATTGCCTACACTGGTGGTTCAAATCCGAATGTGTACTACAATGTCCACCTGGCGAAACCTATACACCGAAAGAAACCACTACCACATTGTCTCCTACGCCACAAACAACCGGTCGGATGCCCGCTGTGAGACACGTACGACAGGTCACCGATCCGTTTGTCGTGCCCCACGCAAATCACAACGAGTCAGATATAACCCCTCTGAGACTTCTAGGGCCGGATCAGCGTCACTGTTTGCTTTGTCACGAGGAATGCGTTCAAGGTTGCTCGGGACCAGGTCCGACAGACTGTGCAAAGTGTCGAAATTATATGATTGTCTTGGATGAAGATGAAGAAACGTTCGTGTGCAATTCTTCCTGTCCGGATGATCGTACGCACGTACTTCACGGAATGTGCTTAACCGCAGAACAATATGCCAAATTGTCTGGTCGAAGTGCACGCGAGACAAGGGACCGTATTCTCATCGGCGTGGCCGTGTCTGTGTTGCTCTTGGTCATATTGGCCACAGTTGTGCTTGTACTGTGCTTGAAACGCAAAGCTGAGGCGGAACGCATGCGTGAGAAACTGCGCGCAGCCTACACAAACCTGTTGGAGCCTGACAAGGATGAATTACTGAAAAATCAATCCGGTATTCGCGAACCCAATATGGGAAGACTGGAAATGATCAACGCAGACGATCTGGATTTTGATTCTGAGTCTACTCCGCTCGGCACGGGTGCATTCGGTGTCGTTTATCGGGGCAAATGGCGTGTACCCAAGGCCGCATTGATCAGACACGGATTTCGTGGTGCAGCCCAATTAGATGTGGCCATCAAGATTATACAGAACGATTACCCAATAACTCCGGGTTGTTTGAATCAGCCGCAACCGTTCATGGACGGAAGTGTTTCACGAGACTCAGAAGATGAAATTCGACGTGTTACGGCACGCACCAATCTGGAGGAATTGTTACAGGAGGCCAAGATGCTGGACACTGTGACTCCTTTTTGATATGGATTCAGTTTTACAATATGACCACGGACTGTGACAACAGACGGGAACTTTTTGACTAATGTGATCAAATTCTCGAATCCTCGAAGTGCTGACTGTTCGGAATCATAACAAGAGGCCGATGTAGACAAATGAATAGTTATAGTGGATCGTAGCAATAATTGGTCCGCGATGGAGAAACCAGAAACTCAACACAGTATGATACAGTCGGCAATTGGTTGCTGGATTTCGAAAAACAATTTCTGCCCCCGATGCAGTGTTTAACTTCTGTAATGTCTATTTGCAGTCTTGGGTTGGACATATTCATTCGTCATCAGTAGCTGGACTTTCCTTTCCTATTTAAATGTGTTCAGATTAAGTAATTTGCCTCTACTACACCATAAAAGGTACCCAGATCAGGCTTAATATAACCACAGATCCAAAGGGATTCATTTCATGTGATCTCAGTTGTGAGAAACGAGGTTTTTGTTATCAAAAAGTACGATAAAAGTTGACAGAAGTTTAAGTTGTTGAAGATTTCATTTTTCAGATAATAGCCATCCGGTATACAACTTGTTGGTATTTTATTTCAGCAGCTACAGACGTGATGTGTTTGCGGAATATTTCATCATGCTTTTTAGACCGACATAATCCAGAGTTGAAAACTATGCATGCCCACTGTGCCGTTGTTTCGCCGGGCACATTAGGCATCATCCTGATTGCGTGTCCACGGTGACAGAATTAAGTCTAGGACCCCGCATGCGATGTATGTTCGACTAATGGTACTACATCACCTACTTTTTGTTTATTACACATAAGTAGTACAAGATTCAAGAAAGTGTTGGCGACCGGTTAGAGACTGCCGGATGGGAAGCAACCCGCGCTGGCAGAATTTGATCCTCGGACCTCCAGGTTTGAGGTTCACTATGATGAACGCTTTACCAGCACCGGTAGCACATGTGAACTGTTAGGTTTCCTGAGGTGATCAACGACGATGGTGCTTCCTTTTTTGCTCAAGCCACTCTTAGCAGATATCAACTGAGTCCATTGTTTCATTAGTGATGGGACTTCACCGTCTGAACCCATTGACCCATGTGGATTTAACGGGAAGTAATCCGTTGTGAAACAACAGAAGGTATGGCATTGACAACTCCGCACTCCGTATGAGAGCATCAACGGCGATGCAATGGTTATGCATTACTTTCATACTGACAAAGAATGACGTCTATATATTTGTTCAATTCAATTTAGAGTCAATAGAAAAAAAACTCGGTTAACCTATAAACTACTTTTTTCATGAACTGTTGCTTTGATTATAGTTATATTCTTCCACTGAATAATCTGTCCCCAGAGGACACAGTTTAACATCATCTTACGAAAGCTTCCACGTGCAAAATATTGCATTCTTGTTTAGTTTAGTTCACCTTATGGTTTGTTCCATCATGCGTTTCTCACACTGCTGACCTCATGTGTCACGTGACTCCTTATTTCACGGAAGTATGTGTCGGTTTAATGAAACTGTCACTGATTTCACGGTGTCTACCAACCTTGTGATCTTCAATTTCGCCGACTGCGAATGTATCTCCTGTTGCACACGTGATCTGAGTGTATCTGTTAGATGAGTGGAATAAATAGTTTTGCGACTGAACAATCGTTCAATAGCTCAGTGCTATGATATAATTATCGAACGAATCAGTACAGTAAAACAACTAGTCAATCACCACCCGTACTACTTGAAACAGAAGTCTTAGTATGACCGCGGAAAAGCCCAACGGCTAGAACTTTAATAATAATAATAATATTATTTATTATTGCCAACATTGTTATTTTTAAATTATTATTATTATTTTTATTCCTTCACACTAAACTGGTAGGGATAGGTGAGTTTAATGACGCACGGCGAGAAACTGATGTGAACGAAACTAATGACAGCGAGCCTGGATAACTTCATGGTAACGTGAAACTGACTGTACTGTTTGCCAAAGTACCAACACAGTTATGGCTTGACAGTTGCACACTGGGCGTTATTCTTGATCGCGATGAAACAGCTTTGTACTGCTCGCATGACTCTGTCTTGCTAAGCCACACGTTTTCCCGACGAGATAAATGGTTCCATGTACCCGTTGTCGCAATTTTGTTTTCCACTTCTATGGACAAATCACTATTCGTCCTGGGCTGTTTCTCGTTATCGGGCTATTTCTATTCATTTTGGCTGCTTTGAAAACAAGATAACGTTTACCATGACAACCAACGCAAGCTAACAATTCCAAAAATGGTTCATGAATTTGAGTATGAGGGTTAGTGTTTAAGGAACAAATTTATTATGTGTTTCAGCATGCAGTGTGAACACTCAACTCATCATTGAAAACTATGCAAGCACTGCAGGGCTGTTTCGTCCTTGTTAGAAATCATCAGCAGTGCAAAACCACCAAGCTCTCACTGGGACTCGAATCTGGATTGAGTGACTGTGAGCCAAACATCAAACTGCCAGACTATCTAGGCTGGCTGTCACAGGTATTCCGGACTCATGCGCCACATGATATAGCACCCTTCCGACGCTGTACCCGAGTGTAAGCAGAGCACTGCCCACACAGCGAGCAACTTTTGAGCTTTTTTATAAGGGCCTAAGTACAACGGAGGCACTCCGCTAAACAAACTACCGGGCTTGGCTCCTATATAAATGTTCGTGGTAGAAGATTAAAAGTTTGCGTAATATGATTCGTCAAGCCGTGTGAAATACTCTGGTAACATTCAAAGCCAGTGTTGGAAGGACGCTATATCATGTGGTGTATGAGCTCAATAAACCCCTGAGAACCAGCCCGTATAGTCTGATGGTCAGGTGTTCGACCCACAACTAATCACTTTGGGTTTGATTCCCAATGGGGCTAGGTGTTGTGCACTACTGATGATTCCCTACAAGGATGAAACACCTGTGCAGTGGACACATGAATTTCAGCATGATGAATTATATTATGCAAACGTATATACTTTCATAATCCAACGTTTATATCATTGCGATGATTACCAATTCGGAATTTATCTAGGAAATAGTCATAATAATCAAGTAGAAAAACAAGCAGAATGATCACTTTTGATTTATTCTTTTGATATATTCTCTAATTGTTATTTGAGTGTGACCGAATGATTTGTCTCAAGCAGTACTACGCAGCTACAATAGCACTCGGTAGTCAAAACAACTGCGGAGCTTTGACAAAATTCCAACCGGTGCCAATGGCGTACCGTTCGTTTTTATACACGGGGTTAGGAACTGCGAAAATGCGTAAAGAAATCCGTCTTTAGCCAGCGATTATCCAGGCAAATTTGTCGACAGTCAAACCAATCCAGAACCTGAGTAACCCGCTGTTGAATCAGTATTGAAGTTGTTAGCTAACGTCTGCCTCCAATTCACAGCCGATAAGTTGTGTAACTTATTAGAAGGACGATTAATGTATGTTGTTTGTCATACGCAATACAACAGATGTGCCGAAATTTGTGTTTCGGACGGCCGGTATGCTCATTCTCCCGATTTAAGAATGCCTGTCTCTGTACGCCGATTCCGAGGAGATACGGAGCCACCTTAGTTGGCTAGATGGAGCGGCAATTACGTAACCATTGTCTCTCAAAATGAATTTGCAGAATTAGGATTTGCACAGCCAATCAGAACAACGTTCCCTTGCTCAAAAAATGTCGGTATTACATTACCAAGCATTTGATCATGACTCTATACAACAGTGACCGAGAAAAAAATTCTTCGTTTAATCTACCAGGCAGGTAACGGGTGAGTGGTTGGACTTGCAAAAATATTTTCAATGAACCACTGGGAAACCCTATTTTTCCCGACCCTTTATATGAACGGTCGATCGAAATGCCGTCGGTGCCAGCCGAGATGCAACAACATTACTCTGCGCATAACTCGTTCAGTGTTGCAATGTTGGCTTGAATCAAATAGGTAACCGGATAATAAATTACTACAGATTGGTTTGTTCCTCAAAATTTGTCTATTGGATAGTCACCAAGCTTGCAGCTTAATCAAAGAGGGAATAGGACTACTCCTGTAGCGAGTTCTTTTCCCGGAAAAAAGGTTGTATCGAAGACGACGGGTACATAAAATGAGTTGCTATATGATGCATCCGCTTGTTGCAATTTCGCAAGTCAGTTTCTTCTCCCATCGAGATACAGCCCGAAAGTCTGGCGGTTACTAATCGAATTCGCAATTGTTTTAATGAACCGAACCATTTTGGTCTGCATCGCCTGCGGTTTGTAGCTTTATCGGTAGTCCTTTAGTGGACATAATATACGAAATTTAACCGAGAGTTTTTTCAGTAATATCATCCACGATGCAGTATCAACGCTGAATTCATCACTGAAAACCGCGGATTGTTAAGAGTTATCACAGTCCGCATCCAATAAACTCCTGCTTGGACTCGGACCCGCGGTGACAGACTGTCGATGGAATACCTATCCACCTAGCTATTTCAACTCTTTCGAAAAAATTGTGTAGCATCAACATTTCATGATATAGCGGTAATCCTTTGATGGCTGTTCCGAGGTATCAGCCCGTTGCCTGCACAGTACTCGTCTCCCGAAATGGACTTTGTCAAGAAAAGGCTGTAATTTTGCTCAAACATAGATCCCGCCTTCCCCGTTCTCCGTTTTGCCAAAATCTGGACGTACACTGAGATGACCGCTTCACCGGAGTGCTTTGACACTTTGACATAAATTCCACCAAGTCTGAAACAATGCTTTAGTCCAGTTTTCTAGAACATTCCTTGCGGTGGTAGTTTGCGTGCTGACTTTGTCGTATAAAGATAAGTGTACAGAAGACGTTCGACTAGCGGCTTAGGTACGTGTCTTCTATCGGGTCCCGAAGCGAACTGCGAACAAAGTTCCCACAGTCGAACGAATAGAGAAGACTCGTGTCGATCGACTTATGCGATTGCTCATTCTCTGTATCGGGGCATCGAAGTGGTACCGACACGGGAAATGCACGGAACCAAATTAGGCAGAGACAAAGCAAAGTGCGGACCACGCGCGAACGATCGGCGTAAACCGAAAGTGTATTAAGGGGCGAAATTGATGGGAACCTCGCGAAGATATCAGTTCAGTAGGACGTACGTAACCGGAGAAAAACAGTGCAGTCAAAATCGGGCGTCAGAAAAGATCGTAGAGAGGGTAAACTTAAGTGATGTTCGGAAAATGTTCATTTTCTCAGAACGATCTAGGTTGCTGCAACAGTATTACATGTACAATGTATGTTCCGAGTGCTACGTGCCTTAATAAAAATTATAGTTTCATCTGCTGGTTCAACGCCCTTTCTAAATATTTGACCGTGCTACTCAACTCTGTATTCTTCTACGACATAATTTTAGTCATAATATGTGCCTCCGTCTGAGGAGTCCGGTTAATGTTCTCTAGTCCATCAGTCTACTTTATCCTTGGACAATAAGGATATCAAAAAATTTAAGAAGTGGAACACGACGACAAACATTTTCATTTCTCAGAATCCATAAGATTTGGGTATGTGCATACCACGTGTTCACTGACCCGAGAAGTATGTACACCTGAAATGAATCGTGCTTAGTGACATACTGTCAGCTCACCGCTTTCTTGTCATGTTTGCGCACACAGGTTATGGCCTCGGTCGAGCATCGACATTGTCTGCCTTTGATTGGAGTGTGCCTATCACGTGAACGACACTGCCTTGTCTCCGTGTTTGTGGAGCAGGGAAGTTTGGACAAGTACGTGCACGAGCATCAAGCCGATCTGAACAGTTTGACCATGCTCTCGTGGGCCGAACAGATCGCAGACGGGATGAGCTATTTGGAAATGCGTGGCATTATTCATCGTGACCTCGCGGCTCGTAATGTCCTCGTACAGCGACGAGACTTGGTACAGATCACCGATTTCGGATTGGCAAAGATGTTAGAACGAAAAGATGAAGACAAAGTGGTTGTCCGTTCCGGTAGAGTGCCTATTCGATGGTTGGCAATCGAAACGCTCCAGGATAGCGTCTATTCGCATAAAACAGATGTTTGGACCTACGGTGTCACACTGTGGGAAATTTTTACCTATGGTCGTCGCCCATACGAGGATGTGGAAACAAAGAATATCAAGGATCACGTGATGAAAGGAGGTCGGCTGACACAACCTGAAATTTGTACCCTCGATGTGTATATGGTCATGGTCAAATGTTGGATGGAAGATTACGAATCACGACCAACATTCGCGGAACTCACTCGCACGTTTCACAACTTTTGCAAAACACCTGGGCGTTATCTGTATATTCAAGGTGATGAATACGCGATCAATTATCACGCCAGTACGTACTCCACCAACATTTCGGCTGATACACATGAATTACAACCATTGCTCCATCGTGGAATGCCAGATGGTGGCACCTATGGCGTCAAAAGCAACGGAAGCCTAAATCACAACACATTCGCCGAGGTCAGCACGGGTACAATGCCTCCGAATAGTCCAAATCGATTCACGCGATCACCCAACCAGTTGGATTATCCCCATGCTTCCACCGGGCCGCGAAGCGATCAGTTCCATTTAAGCCATTCTTTGGATCCGGATGATTCACAAGCTCAGCTTCCAACGCGAACGAATCCGACGAGTCATGGGATGTGGCCAATTCGTGGTCGAAACACAGGAACGATGGGAGTGTCGGGGCATTCCCTTGCTGCTGCCTCACCACGCGTAGAGGCCACAGGGGGAGTCAAACCCCGTCGATTCGACAGCCTGTTACCGAACCCCGTCAACAGTGAAACTCCTACGACTGTTGGGGGGGCAAGTCCAAGAAACCTCTCACGTCAGATAGTCCCACTGGCTTCTCGAGAGGATTCTTGGCTAACCGAGGCCCCGGATTCACCGGCATGGCACCCGCCCACAAACGGTAATCCCGGAATTATGAATCGACGATCACCTGGCGTTGTTCACAGACCGGATAGCTCATTGGCGCATGAAGGTCCCTCTATTCCCTGCACCGCTCAACTAGGTGGGCGGACTGGGCAATTCAATCCTCAGTTGAGCAGAACAGATGATAGTTCAAGCTACTTGCTACCTCCTATCCCTGCACCGATAAAACTTCCGGAAGATGGATATCTGGAGCCCAAATCAACTCCTGTGACACCCCTACCTGGATTTCCGGTTGCCGCGGATCAAGTGAAAAACGAACGTCCTGAACCTGTCCCTGGTACAGTCTTGGAAGATGAATATCTTACCCCAAAACGGAATAGTCCGACTGAGGATAGCACGCCGGCGACCGATTTCGGTATCTCCAATATGGAGTATTTTATGCAGCCTTATCTGCCCCCTAGCAGTTGTGACTATCCTGATACACAACGAACAGTGGCAGATGGATCTGAGAATGATTCATGAGCACACACACGCACAAAAACACATACCCGTGCGCTGCAACCGGCCTAGAAAACCTACCACCTGCACCAAATAACATATTCTGTCATTCTTTTTTAATCCATTTGGTGAGGTGACTGATTCGCATTCTCCACCTCGGATACAACTCCTTTTTCCATCCTCTCACTGGGCTTCACCAGTGAACTCCAAACTCGGCTAAATAGCACGTATATCATCCTTTTCCGGAAACGCACAATTCTCAACACACATGCGGCCAAACAGCAACAACAACAATAATAGTAATAAATACTATGGTTTTCATGGTGATGAAAATGTTTGTTTTAGGTCTTTTGCAGTTTTGTGTACACTCAAAGAGTACAACAAGGCGATTACCACCAATTATGCAGTTTTCTTACATCACCGATCCAATCCATTTTCTTCTCTCTATGTCTGTCTACTTGGGTACAAAACCAGTTATGTGGCACTCTCTTCTTTTCCACTGTATAAATGGAACGAAAATTTCTGATCGGAACAAATGGTCTATCTCATATATCCTGCTATTGTGCATTTATGCTAACCCAACATGTACACACATGTCAGTGGACACAAGTGTATGTGTGTGCTATCCTGTACACCTTGGTGTGCATTGTTTTGCCTGTGTATCTCGGTGTATGTATGCGGATAGGTGCGTTCACACAATTTGCATGGGCGCGCTACTTTCCAATAATGCACTACTCATCGTGATTTTGTCTCTGTCTCCCATGCCCTGTGTTCTTGCATCACTTTGTCATTTCTGAGTTCGAAAACGGAAACGCTTTGCTTATTGTTTCAAACCACGAGCCTTCGTATCCACGATACGATCATTGTCATTTTGATTTATGTGTATCATGCCTGTTGATTTAAGCATACAAACGAATGCGATGTACATCATAGCAAACATTTAGTTAACACAGGCCTATTTTAACTGTTTTATTTTACAGTGTATGACACACGCATACGTTGCCCTACTCTCCTTCCAATCCCCCCCCCCTTCATATTCTCCTGTCTTTCCCAACATCTCTATTTTGTGCCCTCGCTTCACTTTCACAATCGGGTATCCTAGTGATATTTGTAAGTCAATTCAACAGTATACTTGACTTCCTTTTTCTGTCCAACATGACATGCACAATTCTCTCTCTCCTACAATTTGGTTGTCTTTCTCTTCTCTTCTCTCTCTCTCTCTCTCTCTCTCTCTCTCTCTCTCTTTCGCTTTCCCTTCGCATCTCTGTCCCACCACTCTGACCCGTATTCAGCAGACCAGTGTGAAACCGTAGTACAAACAACGCACACAACACCAGCTAGTTCGCCAAGGCGTGGCATAATTTAGTTTCTTTTTCTACCGAACACACATCCAAGAAACAGTTATGTACCAACTTCTGGGATAAGTGGTCTGTACTGTCTGCTCCTTAGTCGTGCGCAACGGACAATTTCGTTCTCTTTGTTCCCGACCTTCTTCCTGTTCGTTTCTGCCACTTCACAAGTTGCTTCCATCACACCCACAAGAATGACTTTTTGCACATAAGTTCATTCACTTGGACCAAATTGAAATTGTAAAGTTCTCGTTTCATTGGTCACAGGTTTTATTTATTTACTTATTCATCCATATATTCATTCATTCATTCATTCATTCACTGAACAACTAATTTATTCGTCGTATCGATTTCTGTTATACACTGTTGAGAGCCCCGATTGGGAACTAATGGCCATGATTGCAAAAAAGGTATTTGTTCAGGTGTATACCAATTTGCATGCGATTGTGCCCATCCGAATGTTTATCTGGTCATAAATAAAGAGAGAACCTGTTGTAGGTGTGCAACACGAAACTCAGTCGTTTTCACACCAGCCATTGACGCATTTTTCTCCATCTGCTCCATCCCGTCAATCCCGG
>STRG.55327.1
CTCGATCTTTCTGAGAAAATGACAGTTATTTTGGACATCATTTTGGATCTATTTTCTCTACGATCTTTTCTGACTTTGATATTAACCTCATTGTTTTGTTCGGTTGCGTACGGTCAACTGGACTGACTTTTCTCAGGTTTCCGTCAACCTCGTTTTGAATCACTTTCACTTCCGGTCCTTCGCCGATTGTACACGCTCGCGGTTCACTTTCTGCTCAGCCGTTGTGTTCATTTCCATTCGGTGTATTTCTCGTGTCGGTAGTGTTTCCGTGCCACGATATACAGAATACACTTTCGTATCTGTCAACCGACTTGTATCTTCTCTATTCGTCTGATAGAGGGGATTGCGTTGATATTTCACCGTGAGACCGAATAGGAGACACGTTCATTAGCCGCGCTCGGGCGTCTTCTATACATTGCACGAGACGCTCTTGCTACTGCAGAAATACAATATGGGCTGGGCTTAAATCATTCGTGCACGTCTATTTCTAGGCGCATTATCTGCTTCACCCTCGGGATTGTGTGGTGACCAGACACTTGTATATCCCTCGCCCCACCCCCACCCCTCATTGTGGAAACTGGTAGCAGTTATTTGCACTTCCCTTCATTTAAAGGTGGGTGCTACTATTTTCGTTCACTAATGGATGTATAATAAGTCCCTCTGTTTGCTTGGGTCCGAAGGACTTCCTAAAAGTTTCAAGTCATCGACGAATATAAAGCCGGGGCTCGTGATTTTCAGGGTTCAGTCGTTAATGTAGACAGGAAATAGCAATGGTCCTAGCACCGACCCCTACGATACCCCACTCTAGGCCTTGGCCAGATTCGAGTTGCCATTCTCCACCCGAACGCAGAACTATCCACCACTCAGGTAGACCTCTATCCATGCCATCACTCAGACACTAACTTGAGTAGCAAAAGCCGGTGATCGGATGGCTGTTTATTTTTGCATGACATTCGTTATGCGGCATCCCAATGGTCGAAATTCATGCATTATTATTTAGCTTCGCACCTTTATTTGATGGCAAATTCTGAAACGCGGTTTCCCTTTAACGGATCGTCCGGTCGATCGAGGACACCAAAAGTTGTAATTTGTTTCGTCAATGTAAAGTCGTCACAGAGCTTCCCTGCATTCGTAACCATTCTTCACATTGGGCGCGCTTTGTCTTGACATCAATCCTGTTGTGCTCAGTGGGATGGATTGAACGTTTTTCACGTTGTAGCCATGATTGTCATGGCGTCGATCAATAGAGGTCACAATAAAGGTCGGACCGGGACATTCGGACTCAGATGTCGTATTAATTCGAGCAAGAGTTATTGAAGGACTCTAATTCCCAATGTCGCGTAGCTTGAAAATAGTAGTTTTGAGGCCTCGTATTAACCCAATTCCTCGATTTCTGTTTGCAGTGACTCCACACGTTTTCATAATTATCCCCAGATGTTGAGATATTAGCTCCAAATCGTCACCTTTCCGGGAACTTTCCACAATGTACCTGAGATCGTCATTGTTGACCATTTTTCTTCTGCGTATAGGATTTCCATTCACTAGGTTCAAGTCGATTATTTCTATTTCCTCTGTCATTTCGTCAGTGGGCACCTTCCTTCTGTCTTGTTTTTTTCGAATGATACAGCTAACTATCCTCGCACTATTATGCCAGGTTGAAACCGACGGTAGGACCAAGAGCTGCCAAAAACCAACGGTCAGATATCGTGCTCCCGTACGCCATTCGACGTGGTGCAGACAGCGCACCGCGTGAATGAATCCCTTTGTGAGCATCAAGCCTACTTAATCACATGTTCGTCCAAGTTGCTAAGATCGTTTCACAGGCACTGAGCGCGCTGTGCGACCGCTATCACGTGCGGGGTGGGAAGGTTAACATGGTGGGTTCAAGACTGATTGGAATGATGGAGCGACCGGCCAATCAGACAATAGTTCTGTATGCGTTTCAAGCAAATCCAAGGTCAAATGAGGAGTGACATTATGAAGGTCAACCCAACATTTTCCCGGGACATAAGGCAGGTCATGTACCTTGGATCAGACAGCAAAATAAAACGACAACAAAGCCATGAAGTCTCGCTTATTCAGTCTATCGATTCTAAATTATCGATCGAATAAGCCGGCTGATTTGAACACATTCTCACGTGCGCAAAACGAGTGAGCGTGATGATCAATCACCTGATGATGTTCTGCGGGTAACCGGTTGTAACCGTCAATCTTCCTGTGCCTGTAGACTCTTTCTGTTCTATCTATCTGTCTGGAATAACTGCTCGGCACAGTCACTTCATCATGTGATGTGACATCAGCGAATATATTTTAGCTGACATCGAATTCCAAAAGTACGAGTCATGCTTTCTGTTTTGTTTTCACGCGGCTCAGGTGGCGGCATGCGAAGTTCGTTTCGTTCACGATTATACAGGAAATGCTAACAACCCGATGCACCTTGAGCGTCGGTTTTCTGTGTTGTGTAAGATCTGAGTTGCTGAAGATGCGCCTACAAAAAGTGAGAGTGGCCACCCGCACCTCAAGTTTTGCTATCATTCTGCATTTGACTGTATCCTAAATAAATGAGGCGCTTTTGCTTGCTTAGTGGCGTCATCAGACTGTACCTTTAAAATGGAGATACACAATCATGGATTGTAAACACTGTTGCACTTGGAAGCATTCAGATATGACACGGTCCGTTGTTGCATGCACCATGCCGGTCACAGTGGAAAAACAAAAGAAGGACTGGTTACGTCTCCAAGGTGTCCACGTGACGATTCATTTCCACTTGAACCAGCGAAAGATTGGAAAATGAATAAGCTGATCATATATGTTGGACCAGTTTATGATTTTCTGATCTGTGGAACTTGTTCGTTCTTCGTGCATGTATGGATCCATTAGTAATGTGATTGGTGGACACACTTGACAGACGCTGTCACATGATATGGAAGTAGATCATGTGCGCGAGACACGCGTACTGCGATAATCGACATCCATGGTTGGACTGAGATGAGTCATACGGGCATGGCGCATTTGTTTGTATGCGGAAGTGCATGGATGCGGACTGGGATGTACATTGAACAGATGAATACTGATTGGTCTGAATGGGTTTTCTCGAACTGCTTATGAATGGGACAGAATCACTACAGGATGCTATCGGCAAAGTATTCATTTTCGCGATGGAGGGGTCAATGTAAATATCAATAGTTTCAGTGAATGAATTCTG
>STRG.53208.1
CTGTCCTGTCCCGTCCTGTCCTGTCCTGAACAGAGCGCGATTTGCAAAAATGGCCTTGACAGGTCGGATTGCTGCCGTCCCGCCGCTCACTTCGCTGCTGTCGTGTCATGCCGTCCGTTGCTTCAGTATATCGAGTTCGCGATGTGCATATAAATTGGCGGTAGACCCTCCCGAAGATCCGTCAATAAAAACTGGCCTAGATCACACGGCGAGGTCCTTGTTATTCACTGAAATCGTTAAAGGGTTTTCAATCACACTCGGGACATTGTTTAAGGAACCGGCAACTATTAACTACCCTTTCGAAAAAGGCCCTCTTAGCCCTAGGTTCCGAGGAGAACATGCGCTTCGACGGTATCCAACAGGGGAAGAGCGATGTATTGCTTGCAAATTATGCGAAGCCATTTGCCCTGCACAGGCTATCACGATTGAGGCAGAACCACGTGCTGATGGAAGTCGTAGGACAACGAGATACGATATAGATATGACCAAGTGCATTTACTGTGGGTTCTGCCAAGAAGCATGTCCCGTCGATGCCATTGTGGAAGGCCCTAATTTCGAATATTCCACAGAGACGCACGAAGAACTGCTTTATAACAAGGAAAAATTGCTACAAAACGGGGATCGTTGGGAAGTGGAAATTGCCGAAAATCTGAAATCGGACTATCTATATCGATGAATATCTAATTGTTGCTTATTTAGCTCTTACTTCTGAGGTAGAAAAAAATCACGATGATATTAAACTGA
>STRG.47632.1
AATTACCTTTTTCTTGTGGAGCAGTGCTGCAAAAAGTATGTCTGCTTCTCTGTTTTGTCCGTAGAAGCAACACTTGACTGAGCAACCAGCTGATGCTCGAAGTCAATGGCATCCTCAAGCTTGTCTACTTAAATGTTATGCTACCACTGACTTGCCCGTATAGTACATCGGCCTAAAGTAGTAATCCGTGCATGAATCCGGCGCTGACTTTCCTGATAGCAAATGACGTCTGTAGTCTGGAAAACTCTTCGTTCGTGGCCAACGAACGTGCGTCTCGTCGACCATCCAATTCTTGTGCACCACGGCGTATGAATTTTCG
>STRG.8549.1
AACAGAGTTACTGAGACCGTGTAAGTTAACTCCTGAGAATTGTTTGTGTGTAATCTCAGACAACCAAAAAGAGATTTATAACCGGTAATTCAGTCACGCAAATCACATGGCTTTTGATTTACTCGTATGATCCGTCAGAAGACTGGCGAATTGATTTTTTTGCTACAATACAAGGTTTATATAAAATTGGGATTGTATTTTAAAATGACCTCAGAGTTGCCGTCGTTTATTTAGTACTGTGGCGGTTCAAGCCAATGAGCGGTGTCACACTTATGCCTATATTGTCATAAACCACAAACTACCAAGAATCTTGAGCGTATAAAAGATGTAAACAACAAGTAAGCATTGCCAAGCGTATGACGGGGTGCCTGCTCGATGCCTGAATAACCGGGTCTTCAAAGTTCTTCTTTTGCGGTCAAGAGACAATATTGTTCTATTTATCATTGATTCTCCTTAAATACCGGTGATTCCCTAAACACGGAAAAGAGACAATGAAAACCAAATTACTGAACACTTTTTCGGCAGTTTTTCAGCTGCAGAGTACTATTATTCCAAGTACATCAGTTTCAACAGTAACATTTGCTAACCTTTTATATTAAACACACAACACCTCCTGTACTTCACTCCATCCGTCGAACTAAAAGTACAATGAAAAAATAATTCGACAACGTACAATGTGATCAAACGACAACACCGGCATTTGTCGAGATTTTCCATTTTAACCACTGGATGTCCTTAAACGAATGAACATGATATTGGTTTTTCCATACAAGAAACATTTATTGGGGTTTTGTCCAAAATGGCTGTTGGAGGTGACGGTCCCAAGTGTTACTTGTTGTTATTGCAAAATCAGCTGAAGGATACTCCTCGCGTTTTCTGCACACAAATAAAAACGTCGCTTATCTTATCTAGAGCTGGATACTTTACACACATGATGGTCTTATCATGTTATTCCGAAATCATCGCCTGGAAAGAACTTTTAATTATTGAAAAACTTCCTATGGAAGGAAAGTGAATGCGTTTTATCATGCGATTTACAAATTATGATTTCTTTCGTACTGAAGACCTGAGAGAGCAGCCAACAAACTCCTGAGAATCAATGGGAAAATTCATGTTAAATTTTTCCTTTTCAGAAACAAATCAAAGACTTTGCGTAATTACCAAGCATTTCATTTGGCTTTCTGAGCAGAAAATTACTTTTTCGTTTGTCTTGTGAGTTGCATGCAAATCGGAAGCAGCTGTCAGATCATTTTTCGGTGCAACTGGGTTTTTGGAATTCAGATGAACGGCCCCTGTCACAATCGAGCCTGACATTTACCTAATGAATCGGACATCGCACTTGAACTCCAACGCCGTACTCGAGGTCAAGACCAATGCAACAAAATCCACCACGGCAAGAAGAATATGTTCGGAGGACACCGTTGAAGAAGAGCTGCAAACGGTGCGAACAACTTTCATCCAAAACGGCTACCCGGACCGGCTAGTTGAGAAGATAATGCGAGTTAAATTGGAAACCCCAAGGAAGTTTGGGGTAGAAAGAAAGCCGATATACATCTCATTGCCGTCCAAGGGTGATACGTTGGCAAAGACTGTGCAGAGAAGATTGTCAGGGGTAATCAGCAAAACTTTCTACGCAGCTAAGCTCCGGGTTCTGTTCGAATCCCGGCCGGTAGTGCTTTTGCGGTCGAAAGACAAAGTGCCTGATTCTGCAGCCTCATTTTGTGTTTATTCATTCACTTGTTCCTGTGGAACAACGTATATCGGCCGCACGACCAGGCGTTTGTCTGAACGCATCCGCGAACACCACCCTGCATGGTTGAACACTGGAGCANNNNNNNNNNNNNNNNNNCCCTCTATGCGCTCAAAAACAATTTGTATGTGCCCTTAAGCTTCCCTGGCCCTCAGTCCACCCTACAACAGGCCATAGAACAGATGAAAACTGAAAATACACGAGAAAAACAATACACATCCGGTTTTGATATAAGCCCGGATTACAACTAGTTTCTTCCCCTCCCCCACCCCCTTTCATTATTAATTTTGTCACTTCCCATTTATCTAATTGGTTCAGCCCTTTGACTTGTCGTAATATATTGTGATGTAATGGCATGAT
>STRG.70991.1
TAGTCTGCGTTCGTCCGACTTCATGAGATTTCGGGAAGACTCATTCATTCTTCGGCCTCATGTCACTCGTCACGTTCCAAATACGATGATTTTCGACCCCTTGCATTTCACGGCGATTTCATTCAAACTGAGTCCCATTTATTAGAAAGCAGACATTTCGATATTCTCGAAATATTTCTTCCCGTGTGATATTGCGTAGATAACATTCGGTGTGATTCTGTCACTTGTATAAGTACAACTAACGTTGACGAATGTCACCGGGAGTGGCTAGACAATTAGGGTGCGTCAAGTGCTCCAGTGCATATGACTCATATGATTCAGGTCATCATGGATTTGTCCACAGACCGAACTAACCAGCTTATCGTTAGACTCAGTGGTCCGTCTGGTTTTTTGAGACTTTCGTGGATAGAGCATCAGACTAGGGGATCTCAATGTTTTATCACATTTGTGTTCTACGTTATTTGCTCTAACTAACAGATGGTGTGATTTTTTCGTTCTGAAATCCGGCATTCTATGCGCATTCAGTCATTGTGACCAGATATATTTTTTTTGAGAATACGGAAGCCAGAATTTGAGGAAAAATGAGGTGGCCCTATACTTTTGATGCGCACGCTATGCAATACCATTGATTCTTAACAAGGTTGGTGAAACAGAATTCAGTGCTTTTCCGTGGATAATAACGTGGAACCCTCTCTTGCATCATTTGTCGATTGATAATTAGTTTTGTGTGTACCCTCGTTTACTGCGGCACTTGCTGGCTGACTCGTAGGTCATTGTTAGCTTTCAATTGTTCGGGTGAGTAAGCGTGCAAGAAAGTTATTTGACGTGTACGGAATTTGAATTTGTCTTTCAGAGCGATGTGGTAACTGAAACAAAGCTAGTTAGCTCGCTAAGCAGCACCACTATCAGTCGAATACTTCGCGAAAGTGGTGGTTACTGCAACTGGAGGTGCATCCATACCAGTTCAGCAGTGGTCACGTGGTCTTCTCGTAAATTCTAGACCTGGAGCTCCCGTGATGGAATTCTAACATCGCCGGTTTCCTTTGTTTTCGCCAGCTAGTCAATGGTATTCGTCACTTTCCATAAATAGTGCACATTCGTTGAACACGAAATAAGAGAATTAGGAAATCACTTATCCAAGCAAATTTTACGAAAATACTTTCCCAGTAGAATAAATTACTTCACAACAATCATATATACTGAAATTCCCCCTCTTGCATACTGTCTCGTACGGTTCAATAAATGCTTGGTATAATAGGGTAAATTTTGAATGAGGTTTATTCTACTGTTTTAATTCACGAGACCAGGGATTGTATCGGCGAATCAGGACCCAGTGCGGGTCGCCGTTTATTTTGAGGACAGTGAGTCGTACGATATGCATAATATGAACTTGCTATGGATCAACCACACAACGTGGTTGCCAAAGCATATAAATAACTAACGTTTGTCTTCCAAGGATAACTCTCCTCAAGTCAAGTTTGTGATCAAATTTTCATAAGTTCCTGACTACGGTAGATTTCAGATAATTTTTTGTAGTTCTGATGTCAACAGAAAATGGGTAAATTGATAAAACAGGCGTGGTTTTGCGATAACAATCATTGCCTTTCAAACTGTTTCCAAGGTTATAATAGTCATTACCATTACGACTCAGTTGAAAACAGCATTTATCCCCTAATCTTTCGTTCAAAATCATGGTAATGGTTTGTCTGCTGCTATCAGAAATCCATCATAATCTATTCCTTGACAGATGAGACAATATTATTCGTATGGTTCTGTTGCGGCAATAGTCACTCTTTTCCTCTGTGTGTTTATTTATAAGTACCATTAGGTAGCTTTAGTAGTATCATTTAGGTCTTTTTTTTTTGTCCAGTTTCTTCAAAATCCTAACTGACTGACATAGAATGGGCTAATTCCGTAATTAATAATGTGAATTGGGTCATTATTTCAGCGGAACGATGCTTGGGCGGTTCTGACATATTTTCATACTGATCTGGCCAACTTCGCTTGAAAAACTCTCATGGCTTGAAAACTGAATGTCACGTGGATTGAAAATGGAGACAGAGTGATGATCCCGTCCTTTTGTAATCAACGACGTGCTTTTTCTAACTCTCTCCTTTCCTTAGTGGTATTCAGGCTACCCATCGTTGACCAGATCGACAGTGTTTGTTTGCTTCAATTTCAAACTCAACGCGACTCGTACAGCTTAGCTTTCCTCTCTCTCCACGAATGTTATCGCTGTCGCCGGTAATAAAAATGTTTGTCTTTAAC
>STRG.72436.1
TGCTCCCACTGATAACACGGTAGAGACTCGCAACGATTCACTGTCAAATATTATCGGGAGTTATCCTCTGTCTGGTAACTCACATTTTCTCAAGCCTCGTCAGCCTTTGAATCTCGGTTGCTTCAACGTGCGTACACTCATGCAGGCCGGTCAGCAGGCGTGCCTAGCGCTCACAGTAAATTCTCTGAAGATTGATGTCTGCTGCTCTAGTGAAACGCATATCCAGGATTCGAGCAGTGTAATTCAACTAACTGCTCCTGGTATCTCATCGGGGTATATTCTGCGCACCTCAGGAGACGAAGCAGCTAGAGCTGTGGGTCAACGTGGTGTAGGAATTGTCTTGACTGACGAGGCTGAGGCTACCCTTTTAGACTGGATTCCTGGTAACAGTCGTTTATGTGCTGTGAGACTCCAAGGGTCAGTTGGCTTTCGAAAGGATAGTTAAGTTAAACGCAATTTGTTTGTGATCTCGGCATAGGCTCCAACGGACTGCAGCTCAGACTTGCAGAAAGATGAGTTCTATGATGAACTCGCCACTCTCGTTCACAGCAGTAAAGGTTCTGACATTGTAGTGCTAGCTGGTGACTTCAATGCACAAGTTGGCAAACTCAGTGTGTCAGAAGCCTGTTTAGATGGGCGCTGTGCTTTACCTGCTGAGCGTACAGATAACGGGGATAGGCTTCTCCAGTTTTGTGCAGACAATCGATTGTTCTTGTCTAGCACCAATTTCCGACACAGCTTGCGTCGCACAGCGACATGGCACTCTAACTCTACAGGTATTTTGAGTCAAATTGATCATATCGCCGTAAGCTACCGGTGGCGCAGTTCTGTTCAGAACTGTAGATCTTACTGGTCCACGTACGTAGAGTCGGACCATGCCTTAGTTTTAATGCGATTATCTCTCCAGCTCCATGGCCATCGACGCAAACCGCAAACCCGATTAGCCGTGCAACGTTTGTGTGATCCAGAAGTCCGCACCCGGTATGAGCAGAAGTTAGCACATGAGTTAGGATCTGCGACGAACAGTAATGTAGATCATCATTGGGCTCATATCAAACAGGCGATGCACGTTGCAGCAGGTTTCGCCTGTGGTCCTCGATCCGTTGTCCATCAAAGACGCTGGATCTCGTAAGAGTAGCTGGGTATAATGGGGCAAAAACGTCAGCTTTCGAACCGTAAGGAGGTGAATAAGATGCGGAGAAAGCTGCAAAGACAAGTTACGAAAAGCCTTAAGAATGATCGCGAAAATTTGTGGGTCAAGGTAGTCGAAGAAATGGAAATAGCAGCTGCTTCAGGTAACAGTCAAAGACTGTTCAAACTTATTCGTGACACTGGTGGACGGCGAATCCAGGTCTGTGAAACGATTTGCGATAGAAATGGAGAACCCATCCACAGCAAACAGCGAAGGCTTGACCGATGGGCCGAGTACTTCAGAGAACAGTTTAGCTGGCCGCTTGCTAGTGCAGTTACTCCCCTGTCATCAACTGTGACTCCTTGGGTGGGATCACTTGAGCCTCCATCGGAAGTAGAAGTAGAGTCATACATTCGATCACTAAAGCGAGGGAAAGCGGCAGGTTCCGACGAACCTTCTCCAGTTCTTTTCAAACTGGGTGGTGAGACGTTGATAAAGTCACTTACCGTCTTGCTCCGTGACATTTGGAACGGGGAGCGTGTTCCGTTGATAAGGAGTGAGTCGTTGATTGTTCCCATCTTCAAGAAGGGAATACGTAATGACTGTAGTAACCATTGTGGGATTAGCTTAATTCCGATAGTCACCAAAGTACTAGCTTCGAGTTTGCTGCATCGTCTTACACCGGCTCGCGAGAGGAATGTCCGCGAACAGCAGGCTGGAATCCGCCCAGGTTGAGGATGCATCGACCAGATTTTTACTCTTAGCCGACTGCTTGAAACGCGTCACACGCACCACCGGTCGACAATAATGCTTTTCTTAGACCTGAAAGGTGCCTTCGATTCAGTTGTTCGAACATCGCTTTTCAGTG
>STRG.45951.6
GGAACGGTCTGCCTGGTGGAATGATGGACCTGGAGACCGTCCAGTCCTTCAAAAGTGCCCTAGATCACAAGCGGCACGAGATACTTCCTTGCAGTGAGCTTTGAGTATAATGACTAGATGGATAACGGGGAGCACTGTGGCCCTTCTAAGTGAACGCTCACGGTGCATAATATCTCTCGCTGTTGATATACGATGAGGTTTTCTGTTACCTCTTATTTTTAGTGGGCACTCTACGAAATACACTCGGCAGTGGTGGGTACGTAGCTGGTGTGCATACCATCGAATGAATTCTGGACACTCGATTGACCGTTGCGATTATCTGTCCTGTGCAAACTGAATCGAACTGAAAAGATATTCACCTCGGTGAATGCCATGCAATTGAACGGTACATTTGATGTTAAACTGGGGAAGAGCTTTCTAGAACCGTCATCGGCAACTTACATTACAATGCGATGTGATTTCATGCCGGCCTCTGTCGATCGCACGAAGCCCGGGTCTATCCGAGTGGACGAGAGCAAGGAGGTCGTGGTTAATCTACCTAATGTGGCCTCAGTTGCTGCTGGTTCAACGGTGTTTCGTGGAAGTGCGCGGCCGGTTCAGAAGGAATGCATTTTAATCTATAACAAACGAACCGGTGAACTCACCCTGGAACGAATCGCTCACTCTGTACAGTTGAAGAAAACTCGTGAGGAACGTAAAGCCAATGCACCCATCCCACAATCTAACCGGTCCGGTCCAATTAATGGTGGCGATACCAACAAAGCTGCCAGGACCCCATCGATCAATCAGCCGCGGTCTCTAACGAACCAGTCGCGTGACAGCACCACACCCCGCATCGCATCCAAATCACACACAGTTTGTTCCCCGAAAAACAAACCACCCGAGCAAGCCCCGCGTCCGAGCACCGCAAGCTCGGTGGTTAAATCTACAGGTCAGACGTCGAAAGCACGCACACTGAGCAGCAGCAGCAGTAGTAGTAGTGATAGCAGCGATGGT
>STRG.24107.1
AGACTCAGTGCCGGTCTCACGCGGAGCTAACCCTCATGTGATTAGTAGAGTGGAACAAAGCAGAGCGTGGGATAGACAAACATAGTGCACGCGTGCAAGGCCAGCGGAACCGGAATGGATCGCGTACAAATGCCAGTGATATTTGGATTCGCCGCACGACAATGACCGTTTACGTAACCCTCAGGGTTTCTGGTCGTCAAGCCTCACGGTAATACTGAGTCTAAGATGCAGTATTTAGTTTGGATAATTAAAACGATTTATTCGCACGCTAAAGGAAGGAAGTACCTGTTATTTGTAGTTCACTAAACATTTACCTGCATACACATTCGGTTTTGCTCACACACTCATCATCCGATCACCGGCTTTTTCAGCTTGGATCATAACATGAATTTTGGAAGACTTCAGACCACTGAATACAGAGTTCACTGGTATAGATCTCTCTTAGCGGCGTGGTGTCACGGTCTTATGGTACCAATTACTCCGAAGATATGCAAATTTGGTCCCTTACGGTTCATAACTACATGGCACGCGTGGGCTCCCTTGACAGCTGGACCCCTACTGCAAATCAGACTAATATTATTTTCGTCAATTCAAGTCATCATTTCCCCTCTTGTTTCATTGAAGTTTATTCCCATAAAAATTCATTGTCTCCGGAGTCGGATACATTTTCTTCATCGTCACTGACTGCTCATCGAAAATCCGGTCTGTACCGAACCGCGTTCCCCAAATCTTCTTTCGTTTGCTTTACCGTGATAGTTTGATCGCAACGGGTCCACTGTAACGATTCGTCAGTTTCCAACTCTGCAATCGATCGCCAGCGAAATCTGCCATTGGTTCACTTTGTCATCAACTCGATCGATCACGTGTGCAGCTACCGACTGTTGACCACTTAAATCCCATAGCAAGAGCTAACTGCCGCCATTCTGGTCTGGGTTGGAACGCTAGAACAATGCTTTCATAAATCTCACTCGAAAGTTTCTCGCTCCCAGACATCGAATGAGGACTTAACGAACAGTCGGCCGGATTGTTATTTTAAGTAAGTATTAAACCAGAAACCGTATCGCTGGGACTTTGACCAACGCATCATTTGATGCCACAGTATACATGGCGCAGTATTACGCCAAATAACGCTTTATGTGCTTACATGGTCAGCGTTAATAGCCGTGTTTTATCGGAGCATACCAATGAAGTGAAATAAATCGGAGTATAATGCTCTAGTACGGGGTAGAAATTTCAAGCGAGGCTCAGTCCGTCACTTTGTGGCACGCTAGTAAGTTGACTCATTTTTAGCAGTTGGTACAGGCAAGAAGTGGGGCTTATTTGAATGTCCATTCAGCTAGGTTTTTTATATTACAGTATCTTCCTCGCCAGTCTCAATCTATCGGGGCCCGTGAGCAAGTTACTTGAATGGCCTAAATATACACGGTGTGGAAAAGATTGATCACAGTTGTAGGTTTCTGTACCTTTCCGATTTTTTCTTTCATGATTTTCAACGTCCCTTGGTGCAGCTGTCCTTTGTTGTACCGACGTTTTAATGTATACCATCAGCACACGATTTCCAACACTCACCCCTTCGCACACGTGACCACGTGATACGACACAACGAATCTGTGACTGAACACACTCTGGCTCAATTTCGCTTCCTGATTTGGGATTATTTTGGAACTCGTTTAACCGGAGATCGGACTGTAATCGATGAACTGTTGTGAATTTGTTCTAGCTATCTATCTCATTTTTATTGTTATTGACCATATATTTCTGTCTACTCATCTAGCCACATTGCTCCGCCTATTTTCGTTTGCCAGTGTCATCTTAGATTGTCATGAAATTCATTTTACTTACTCTAAGGAAGGCCTTGTTTTCCGTGGTCTAAGAACGTTAGGCTTTTATACAAGAGCCTTGCGTCGTAGTTTATCAACGGTACAAGACAATAGTCAGATTTCGACTTTTTATAATTTCACGGACGAAATTCATGGTAGCATTCATCACTGTAAGTCTGTTTCTAGTGTATTCACTTACCAGATATTGTACATTCTTGTGCGCGATACACAAAATACTACGTTACATCGTGAGCCATATTCCTGGTCTGATTTCGTGATATCCTGTGCGGGATACTACATCATTAATCCAAAAATACCACATATGGCAAAGTATACGGAAATTTTATCAAGCATTCAGCTGATATGGAACCATTGGATGTGAATTATACCTCTAGAGAATGCGAGGACTATTTCGAACACCTCGAAATTCGGTGTTTGACCAAAAATGGGTTGAGAACTGAAAAGATAGCGCCATTTCTCTTCCAATTCATTGGCAAATGTGTATTCATGTTGGCGAAAAATCTTGCTTTTGCGTATTCTTCAATGTATTCCTCTGATGAAAAACTGAAGGCGCTTCTGTTGCATCACTTAGAACCTATTAATTTTATTGCCGTTGAGCGAGTCAAGTTCAGTTCTCTCGTCCGCACAGAAAACCAGTCCATTCGTGAACGGCAGACACAGGCTTCGAAGTGTGAATATGATTTGCAACTGAATGACCAACTACGAGACAGTTTGATTGCCGGGATAAATGAACCAGAATTGCAACAGGGACTGCTGATTCGGAACACCCAGACATTCCAGAACATCACAAATATACACGATCAATATCAGCCATAACTGCACCCGGTTTTGTTCAATTCAACCGGACACCATAGGGAAATACGGGTCAAAACATCACAAAAGTTCAAATCATCGGGTGATTGCCACAATAATTTCGTCACTCTCAGGGGTCCGTGCAGTTCTTATGCTTCCGAGCAAAAATCTTTGGGAAAATGTGCCTCCTGTGGACGGTTACATTCCCGAATTTCAAACCCGTCACCGAAATTCCCAGTGTTTTTCCTGCGGTAAGACTGGTCGTATTCAGAGTGTTTGTCAACAGCGTAATGTTTGTCGCATGACTGTTAATCCAAATTCTACCCCATCTTCAGCTGATGACCTTTCTTCTCTGGCTTTAACTACTGTCCGTAATCCTGCTTCTCATGTCACTCAGATTTTGCTTACTGTCAAAGATAAATCCTTTAAGTATTTTGTTGACATGGGTAGTACCGAATCTATCATTTCAAAGTTTCATCTAGACTCTTTTTCCTCTAATACTCATATTCTGTCCACTGGTATCACTATCAGAGTTGTCATTGGCCATTCTCTGCCCATTTTAGGCTCATGTGTTATTCCGATTCAGGTATCTAACTATTCTTCCATTCAGTGTGAATTAGTACCTTCTGACTCAGGTCTGTCTATCGTGGGCCTATAAATACGTCGTCAGTTACATGTGAATATTTGGTTATTTAGCTCTAGGGGTGATGTTTCTCGTCGTTGACACTTCATTCTTCAAAGCTGCAACTTTGCTGGTGGGATGTATACACCTCCTACTGGGCTGGAACTGTCTACGGATCCGATATTTCTGAAAAACGGCGCATCATACCTCTTAGCATACGCGAACCAGTTCGCCTTTCTATACGATCCATATGTGAAAAAGACACCATCATGCCGATTGGATCCTTTAGCTGGACTACTCTCATTGTAACTCCTCTCAGGTCAAATGATAAAATGCCACGGATATATGGTGATTACCGATTGACCCTCAACAAAAGAGTAATCTAACGTGCGTGTACTATCGAAGAACCAGCGGATGTGCTCCATCATCTTTCAGGTCCCACAGTCTTTTCTAAGGTTGATCTCAAAGATGCATACTGACAGATACCGCCTAATGGGCATGTCATTTGTTGATGGTCATCAATAATCCACTTGGCCTTTACAATTATTAGCTACCTTTTGGTTTGCATTTGTCACCTGCTATATTCCAACAGTCTCTTAATTTATTCATTTACAGTCTCGATGGTTTTGAATCCTATCAGGAAGATGCTGTTGTTCATGGTCCATCCAAAGTTATCCACGAATCCCGTCTTTGTTGTTCATTAGAGAGATTTCTTCAGTTCAACGTTGCAACCAACCTAAATAAGTGTGTTTTTGGTGTTTCCCAGTTTTCGTGTCTGGAGTATATCATAAATTCTGATGGCGTTTCTCCTGATCCCAAACGATTGTCACCTTCAATTGGTGTACCTTCGCCCACTTACATTCACGAACTTTGTTCTGTTTTGGGTGCACTGCAGTACTATTCTCGGTTCATTCCAAATTTTTCTCAGAAGGTTATCCAAGCAGCACAATACCCAACGATGTTGGACAAACTTTGGGCTAAAATGACTCGTAACATGTGCCTCGAAAGATCGCACAGAAGTTCGTGAAATTTTACAAGAAATATAATAATAAAAGTACCACATTATTGATTAAAATATATCTGTGTTACAAAAACGGC
>STRG.28438.7
ACTGAACTGAACTGAACTGAACTGAATCTGAACTGAACCTAACCTTGGGCCCCCGTTGTGCATTTAACTACTGTTGCGTCGCAGTCGGTTGTTACCTCCTTCCAATTCCGCGCTAATCGTTGTATCGAAACCGTAGCCACAAACTTCCAAACTGCTTCCTCACACAGTGCTATCGTACAAGCCTGATCATTATTTCACTCTGGCGGATTTGAATTTTCAAGCTGATGATTCGGTTAAGAGCCTCCCGGAAACACCGTCAATCACTGTGTTAGATGTCTACGACATTGCCGCTTCGATTGGCAAAGAGTTTGAGGTGATCATCGATCGCTATGGCCCGGATTCAGTGGCCAACCTTATGCCCAAAGTTATCAGCGTGCTCGAAGAACTGGAAGATTTCGCACAACGATTTGATTCGGAAGGTCGCGAATTAATCGCCTTGCAGTTGGCTGTCCAGCGATTAGAATTAGAAAAACTTGACCGTGTCCAGGATCAGAACAGAAGCGAAAAGGAATTTGAACAACTTGAAGCCACATGGCAGTCAGAAACACGAGAACTAACCCAGTTAGTGGAACGACTAAAAGATGAAAATTCACAGTTAAAAGAAGCGATCAAAGAGAAAAAAGAGCGACGTGATTCAGTTGCTCTTCACCGTCAGTCTAATGCAACAACAAGCCACTCGGCTGGCCAAATTGAACGCTGTGCTCCGACGCAAACATTTCATGAGCAAACGTCAAGCAGACCAGTTGCTCAGTGAGAAAAATGATTTGGAACTGATGCTTCAAACCAAGGAACACCTGATTCAACAAATGCGCGAACACGTATGTCACCATCATCATCAGTCAAATGAACCTGGTCGGACCAGTCCGTCGGCCAATGTGGGCATGTCCGCATCTATGATCAAAGAACTTGCCTCACCTGGAACCCCGCCTGTTCCATTGACCGAGTCCCAGTTGATCGAGCGTTTAAACGCCGACGATAAAATGATCATGGATGCCAATGATTCATCTCGGCTGCATTTTACCGCCCAGGAATTACGCGACCTGCTCACCGAACGCAACGAATTGAAATCGCGTCTGATCGAGGTAGAGGAGGAACTGTCCGTATACAAGCGAGCCGGCACGCGTGAACAAGAACCGTCGAAAGTCTTCCAAAGCCCAGTACATCATCATGTCAATCGATGGGACGATGAACCTCCGGTACAAGGACCGATCAATCGGGAACCATTCGAGAAAATCTATGGGCAACGACTGAAAGAGTCTGGGATAAAAAAGTTCTTTGAGAACCTAATTGCCAAACTCGCTGGATAAGCTCAAACTCCAAGGAACACAAACACGAGTGATCACCCTTCTTTCTGAATCGACAACAAAGAGCACAGTCAAAGAAACGGTCCTGGCCACGATTCATTACATTGCGGTCATCCGTTCAGCACCTGACACGAAACCGCCATTCTTACCCCCTTATGCCTGGTCCGCCTACTTGCTATATCGACTAGCGCGTGCATGCATGCGTACATGCATGCACACATACATACATACACACACACAGAGGAGATACCTATTTGAGGTCGACATAAGACAACAAAGCAACCTCTGTCATTCCCTTCCCATCAATCAGACTCAAATCTTCATTCCAGACACGCATTTCTTGCTACGTGTATGTATCAATCTTCTTCCTTTCTGCACACTCAGATTTTGGCACACAAAAAACGGAAAGCGTGTTGAAAGCGGGATTTGTATGTTCATGTAATTTGACTTTTCTCAATCTGTTTTGATTTGACTCGAATCGACTTTCTTTTTATTCCCGTGATCGAACTCATTGCATCATACTATTTCTTTCTAATGATACACTATGATTACTATCTTCGATGACCATTTCACAAACGCGGCTGATTTCACCACTATAATCTTTTATATCTGGGTAACGCATTACTCATTATTTCGTTCTCGTCTTATTCTTTTTTACTGCTTTCTTCACAATGTTTCTATCGGTCCTTGGTCTTTTTTATTTCCTTGCCCGTCCTATTTTTCTGTTCATGCTATGCGCCATACTACTACTAATGTCTGCGTTTCGCCCACTTATCCTGTGCCATTCTTTCTTCCGCGCGTACACAACCGGCCACATTCCTAATGGCCAATTTTCGCAGAGCTTCGCTCGCCCAACGTGGTACTCATCTGTTTTTCCCATCCCACGTTTGTGTCTTGTATCGGGCTAGTCGAATTTCCCCCATCCATTCCTCATTTTTTGTACCTGTTGTTCGCTTTCAATTCTATTCTTGTTTCTCCTACTACTGCTGTCCTCTATCCGATCATACCACCACCTGGAATATCCGTCTGTGGATTTCTGTCGCTCTGCGATGCATTTATCGACCCGATTTCATTTCAGCCGACCCAACGGTCCTTGTGATCGTTCCCAATCAGCCTTCTTTCTCACTCCCACCTCTCTCTGTTCATCCGGTTCCATCAGTTATGAGTGTCTCTATGTACTCCGTAGAGTTGCACTCCTTTCACACTGGTGTTGTGTGCCACCTGTGCACGTGAGAGTTCTGTGATTGTCCTTTCTGCATACTTGCTTCTCTACAGTATTTTTGTCTGTCATTGTCATTTTTCACGGCCTTCCTTTCTTCTGACTGTCTTTGTCGTACAGTATACTTACCATAAACTCCGTAGTCACAATTCCAATTTGTTTTCCCATCCGTGTTCTCGTAATCACGCTAACACGTTGGTTCAGTCAGAGCATTAGTTTCTTGACCGCGCAAAGTTCGCCGAGACAGTTGTTGTTAGGATGATGAGTAAGTGCGGCCGGTCCATAACATGGAAGAAAAGTATGAGAAACGTGACCAGTGAACTCGGCCATGTACGGCGTATTAGGCTTCCTGGGTATGGTCCAAAAGATGCCGCACTCCTTAGTGAAATGCATTGGAACATAG
>STRG.4219.1
GAAATGTCACGGAGCAAGGCGGTGAGTGATTTTATCAACGCCTCACCACCCAGTTTGAAAAGAACTGGAGGAAGTTCGTCGGGACCTGCCGCTTTCCCCGCCTTAGTAATCGAATACATGACTCTACTTCTACTTCCGATGGGGGCTCAAGTGATACCACCCAAGGAGTCACAGTTGTTGACACGGGAGTAACTAAACTAGCGTGTGGCCAGCTAAACTGTTCCTTGAAGTACTCGGCCCATCGGTCAAGCCTTTGCTGTTTGCTATGGATGGGTTCTCCATTCCTATCGCAAATCGTTTCACTGACCTGAGTTCGCCTTCCACCGGTGTATTGGAAGAGGACTGAGACAAGCTTATGAAAATGCCAGAAGGACAGACTGTGAGGGTGCGCAGGTTTCTTTTATTACAAGAAGTTTGCTACAAAGGCCATCACGAAATCACAATAGTTGTACGTGCATCCTACGATAGGTACTGTAGGATCAGAACAGAATGTAAAGAATTCCCCATAACGCACCTTCATTCTTGTATTCGTTGTGAATTAAAACCTATGTAGTTAACCTCACATTCAAACCATCCGCCTCTAATCTCCGTACTTTCTCCCTTTACACCTCTCAGAGGTAAACGCCCTGAACGAACCAAGAAACGTGCATGAATTTCGAGACGAAACCCCTTCCGACCATGACTGACCATCCATGTTGTTCGAATGAACCCTGGACACTTGTTTTCCCTCGTGCCCTCTGGCTTGACAGACATTCTCACTCGCTAATATACATTAACTGCTGACTCTGCCTTCTATCGCGTGATCTTTACCGAGCATATTCATCCGTGCCATGTGTGTGGTGTTACTCTTTGGCTCGCGAATATCTGGCCGTTGTGTGACTCACTGACAGTGCTGTCTATTTCAGTCGGTTCATTTTCTGAACTACTGTGCCATTTGATTCCTCATCGCATTGGACTTACTGGTAACGTGAGTTCCATTGTCGTGCTCCGTACCTTCCGGGCTACTACGTTTTTGGCCACCATGCCAGGATCCCTATCGACCAGCACTTCACGCAAACCCTACCGGCAAACCCTGCCAGCTGACCTGCTAAAATAATGTTCGAACATTGAGGACAGTATTCTTTTTGGGGGGTAGCAGTGCAACGCTCTCAGACAGATCGCCACTCCCATCTTTATTGGTGTAACTGTTGATGATTGCTCACCGAGTTTTCTTCTTGTCTTTGCAGATCGTGCACTTGCAATCCCCACGGAAGACACTGAATCTAGCATACTACATTTACATTGAACCCTCTACTACCACTGACAGAACATTTCCTCGGGGCTTGCAGTGCCATTGTCATTATGATTTACCACACGTACTTTTCAGATCGTTCATGTAGATGGTGAATTCTGAGATACATTTTAACACTACAGATGGTGCCCGATTCGCCGTATTGTCGATAAACACTCAGATTCTTCTACTTTCTCACAAAGCATTTC
>STRG.68190.1
TTCCAGATCCAGTGAAATATCAGGTCGGCGAAACAAGTGCTTCAGTCCAGCGTACGCCGCTCGAGCCTTGGATTTACGCGTTCTCTACTACTGTGCTCTTATCCGTCGTCACGCAGCTACCGAGGTAGGTGAAGTGGTCGACAACTGAAAGCACCTCCCCAACGAGCATCAACCTCGGAATCGTTGACGTCCACTCTTGTAACATCACCTTGCACTTTGAAGGTGCAAAGCGCATGCCGAATGGAGCTACAGCTCTCCCAAGTCTATCTAGTGCATGCTGAGCATGTTCCGTGGATTCGAACAAGCAGACAACGTCGTCTGCGTAATCTAGGTCACATAGCTTTTCACTATTTCCTAGTTCGACGCCTACATCCTGAAGATTTTGCAAAGCACTCTCCATTATTTCGTCCATGACGAAGTTAAAAAGGAATGGAGACAAAGGGCATCCCTGCCGAACACCACTGGTCGTTTCGAACCGACCGGATAGTTCACCGTAAACCCTTACGCGGCCAGAAGTATGAGAATACAATGATCTCATTAGGTTCACGAACTTCTGGGGCATACCTTTTCGATGAAGAGTACTGAAAAGCGATGTTCGATCAACTGAATCGAAGGCGCCTTTCAGGTCTAAGAAAACCATTATTGTTGGTCGGCGGTGCGTGTGACGCGTTTCAAGTAGTCGGCGAAGAGTAAAAATCTGGCCGATGCATCCTCGACCTGGGCGGAATCCAGCCTGCTGTTCGCGGACATTCCTCTCGCGAGCCGGTGTAAGACGGTGCAGCAAAATCGAGGCTAATACTTTGGTGACTATCGGAATCAAGCTAATCCCACGACAGTTACTACAGTCATTGCGTATTCTCTTCGTGAAGATGGGAACAATCAATGACTCGCTCCAAATTAACGGAATACGCTCCTCGTTCCAAATGTCACGGAGCAAGGTGGTAAGTGATTTTATCAAAGCATTTCCACCCAGATTGAAAAGAAATGGGGAAGTTTATCGGGAGTGTCTCCGATGGACATCGGATCTAGGACCACAGGCAAAACTTGACGCAACGTGCATTGCCTGTTGGATATGGGCCCAATGCTCATCTACATTACTGCTAATCGTAGTTCCGATAGTTTACTGCGATATGATCAATCTGACTCAAAGTACCTGTAGAGTAAGAACGCCATGTCGCTGTGCGACGCGAACTGTGTCGAAAATCGGTGCTAGACAAGAACAACCGATTGTCTGCACAAAACTGGAGAAGCCTTTCCCCGTTATCTGTATGCTCAGCGGGTAAAGCATGACGGCCACCTAAACAAGCTTCTGACACACTAAGTTTACTAACTCGTACATTAAACTCACCGCCTAGCACTTCAATGTCAGAGACTTTGCTCCTGTCAACCAGAGTGGTGGGCTCATCAAAGAACTCATGTTTCTGCATGTCAGAACTGCAGTCTGTTGGGGCTTGCGCCAAGATCACAAACAAATTTAGCTTAACACAATTATCCTTTCGAACACCAACTGACCCCTGCAATCTCACAGCACACAAACGACTGTTAACAGGAATTCAGTCTAAAAGGGCAGCCTCAGCCTTGTCAGTCAAGACTATTCCTATACCACGTTGACCCACAGCTCTAGCTGCTTCGTCTCCTGAGGTGCGCAGAATATACCTCGATGAGATACCAGGAGCAGTTAGTTGAATTACACTGCTCGAATCCT
>STRG.72312.1
ACTCTGGAAGGACGGGAATTCACCATTTTCACAGATCACAAGCCACTACTGTATGCTTTCCGCAACGCGTCTGATCGTCATTCTCCACGAGAAATTCGCCAGCTGGATTTCATATCACAATTTTCTACTGACATTCGTCATATCTCCGGGTCAGCTAATGTGGCTGCAGATACTCTTTCCAGGATCCACAGTCTCGGGTCGCCCGCTGCTCTCGGTATCAATCTCGAGGACCTGGCACNNNNNNNNNNNNNNNNNNNNNNNNNNNNNNNNNNNNNNNNNNNNNNNNNNNNNNNNNNCCACACTGCGCCACCCTGATGCAACCGCTCACTGATCTTTTGCGGGGCAAACAACGAACCCTCATCTGGACCGATCAAGCCCAGGAGGCCTTTTCTCAGCTCAAACAGGCCTTGTCGTCTGCGGTTCTTCTCCGTCATCCGGATCCCCATGCTCCCGTCAGTATCGCTGTTGATGCTTCCGATGTCGCACTTGGCTGCGTTCTCCAGCAGGCCGTGGACGGCGCCTGGGAGCCTCTGGCTTTTCACTCACGCCGCCTGTCTTCCGCAGAATCCAAATACAGTGCGTTTGGTCGTGAGTTACTTGCCGTCTACACCGCCATACGTCACTTTCGCCACGCTCTGGAAGGACGGGAATTCATCATTTTCACAGATCACAAGCCACTACTGTATGCTTTCCGCAACGCGTCTGATCGTCATTCTCCACGAGAAATTCGCCAGCTGGATTTCATATCGCAATTTTCTACCGACATTCGTCATATCTCCGGGTCAGCTAATGTGGCTGCAGATACTCTTTCCAGGATCCACAGTCTCGGGTCGCCCGCTGCTCTCGGTATCAATCTCGAGGACCTGGCACGAAGCCAGCAGGATCCTGAGTTTCAACAAACCATTCACGATACAAGTCTCCGAGTGCGGGCTTTGCCTCTTCCGTCATCTGCTGGCACTATCCTCTGCGACACTACCTTGGATCACCCAAGGCCAATCGTACCACTTTCACATCGCCGTCCTGTTTT
>STRG.44173.3
GAAGCAAACTTATCCAGAGTAACTTTCCAGTAAACTTCTGTGTAAACATCTAAACCCGGCCTTGCAGGCCTAATAAAGGAATCAGTCACGCTCGGATGAGAGGTTGTTACCGTTCAAAGTCACTGACGGATAGGCATTAAACCGTGTGGTGCCCACATGAAGTAAGTCATTGAGAAGTTCGCCTGGATAACGCAGTGGAGCTATTCGTGACTGACTCGAATACAACCCGGGTTTCAAGCCGTAGTTAGGACCCGGCCGATGCTCATACCACTAAATAAAAGTGACGGAGCTGTACCGCATTTCAGTGGTTTTCATTGGTTTTTGATGGATTTCACCGTCACATTATTACATGAAATCTAGGCGCACTTTCTGTTCACGTTTCAATTGAAAATCGTATGATCAAGCCAACTCAGCATACGTCTAACTTTCGTGAATATTGTTGACTGATTATTGTAAAAAGGTGCGCTACTGGCCAAGATTTATGGAACCAAAAAAAAACAATTTTACTGCCCATCAGTGGTTCCATAAAAAGGGGCTCTAAAATGCAGCAGTACACAAATGAATTACGATTAAGTTGGAGAGATGCGGAATATTTTTTATGAAAACAATCACAACTATTATCGCAGACGCAACCTTTATCGGGTAAACTGACTGATGCTTGTTTTTAGCAACCAAAGTGCCCCAAAAGCATACATGTTTCACTTGAAACTCGTAAAATTGTCTGCTGACATTCAGACAGAAAATATGGTTCTACTGCTTGAATACGTACAACATAATCAATCTTAACTGACAAGAACTTATCGCGACCAAAAAGCAAAGGAATTTGACCAGGATGATGCCTAACTGGCTACTTTCTCCATCATTATTTCTTGCCACGAGTGTTCAAGTAAATTTTTACAGAGAGGCTAACGAAGATATGTGGATACATTCAGGTCTACAGGACTTCCAACAATATCACCAAACCACCCGCGCGTTCTCTGGAAGTGTTTGATGAATTCAGAGTCAAAATAAAATACAACTCGACGACGGTCAGTGTCTAAACGTAAATGGACAACCCCTGTTGACTAAACACAAGCCATAAAACGCACGGGTGACTTTCTCAACCGGAAATCAATATTGCAGACTCACATTCATGTTACTAAACTTAGAAGGTATTTCAAACACCGCGACAACCAATCAGTTTCTTTCTCAGGCACAGCTACTGCCACCCTGGTTGCATGCTTCTCCTGGCTTCTACTTCAATCATCTTGTTCAATACTCCATCTAGATGAACAGATCTTCAGAGATTCTATCTCCTACAATAGTAGAATACTCCACAAACATCTCTCCTAAAGTGATTCATCACTTTATTTTAGAGTGTACACCCCATTTGTTCTTAACGCAATATCGCAATATTCACATCCACTCCATGGTGAGATAAAAAAGTGATTGCCCATCCTCCAACTATTCGAAGCAGTTAAATTTGCTAGAACAACTTTTTACTGTCCCTCAATAACAGACTTTCTTGCATGACAACATAAAAATCAATATTTTGTAAAAAATTTCATTTCGTGACTTCATGAATTATTATGAGGCTTAAGTGGAAAAATGATTGCCTAACAATAGAGTATCGCCTCCCGAGATACGGAAGAACTTTATTGATTTGAATTTAAATTAAATCTTAATAGTCCTGATTTCTGTTTCAAAGAACTACTGGAAAACTTGGACAGAGCATTGATCGTACCTAATTTTCCTTTGTTAATAATAACCAAACACTTACGTCATCAGGCTGGTAAAGGAATCTCAGAGATTGATCATACTGAAGACAAATCGTCAACACTCAGGATTCGTCACACTTTTTGTAGCAGTCTAATTGTAACACTTAACTACGTCTGTATTCTATTCTTCGAATTCTTCCTATCCTCTCCCCCCAAAAATGTCGTGGATTTTTTTGCTTTTAGGTAACACTGAACTACTCCGAAAGCAAACTTTGGTTCCAACACATAGTCACGTGATGACTCGTCAAACAGACCATCGTTGATCAGATATCAACGTCCGGGTTAGCCCAGTTGGTGTGTTGGACAAAAACACGATCGATTCATCACATTCTGCTGTGCACTTTTTTCAACAGATTGTTGTCCTTTCGTTTTGGAAGTCAACCATTTATTGCATATCAAGTCTGGTTGCCACCCAGTGCAGCATACTTGATAATGATAGTTCGCATGACGTTGACTATGGATTTATTCCCCACAGTAACATCTGGTCGCTCTGTCTCTCGCACCGAAATCAGAAAGAAGACTCTGAGTCACGTGGTGAGTTCTGATTGAATATTCAACATGGTCCGGTCTGCTTCTGTACCAAATGATGTGCAATCTTTTTCCCAGTTTTGTTACGACTGACCAAAGGGGATTCTTTTCTGGAAAGAAGGATGCATGATACGAAATCAGCCGGGTTGCACTATTCATACAGAAGTCGGATGAAAGCAAATGCGGTTGCATTTATGTTAAAGTGCCGCTTTTCATTGTTTCATACACATCTTATTGATCTAATGACAACTACAATGACGACGGTGAACGTTCCCCTCTCTTGTGATTCCGTTTTCGGCTCAACCTACGCATCCGCAGCATGCATCCGGAGATGTGTTTGTAACTACTTCTGTGCACCCCTTTTTCTGATTATGGATCACTGTTTGACTAGCAACGATTGACTTGCCTAGTTGATCCCACTGGCACTAGCCATCACCCGGAATAAGTTATTCTGCCACTAGATTGACCAAATAATTTGTGGGCTACGTTTGGAAGCAGATTCTTCGACAGTATCGCCCACGTTCCAAATGACTCGGGGTAGATTTGTCCGGGTTGTAATCTATTCATGGTACATTGTGTCCCTAGTACCAACAATCTGCCACATTTTGAACTCATTGAATAACTGTCCACTGCCGTTATTCCGTTGTTTGACCGAGGTAAATTCGAACATTATCATGTGGTCCACGAGGCGTAATTTATTAGTATGAAAGTATACCTAAGTATTTATACGGTCTATACAAGTGCTTCAAAACAGATTCCTTTTGTGTTTTTCGATCATCTATGTTAGTTTAAAAAAATTACGTCTGTTATATCAATGAACTTGTATGCTAGATGCCACTTAGGTAGAAATTTTGAGGACATTTAATATAACCTGGAAAACATACAATAGCTGAGGTAAACTGGAGCCAAGTGAATAAGAAATGTGTCACCCTAAGCTACTTCTATGTGATTACCAATTCTATCGCTTCAGTTATTGTTCTATTCTGTTTGAAATAAAAGTTTTTGTTTAAAATATACCGGAATGTCTATTGAGCTCGGAGTTTTTATCTGGTGCATTGGCAGATTCATAGAAACAAAATTCCACGCGTATAATTTATGAACCACATTTTTTCGTGCTTGAAAATATTCCGCTTTCACTATTTAGTGTATGAATGAGGTATATCATCATCGGCGCCCTCTGCTTTCAGTACCAAATCTGATAAACTTGCTAAAAGATTGAACTGATTTTAACGCATATGACCTGTAGAGTAGGACTTGGAACCTCATCACCACAAGCATTTTGTGGACTGATCGGATGCTATCTGTTAATCAAGTGGTTTTTAATACTTTTCAAACCCAATAAAATAAGTTATACTTGATTCATCGCACAAACATGATACGTGACAAAACCGACAGCTTTCATTCATCCAGCTGACCGATTTTCATTGGTTTATCACAAAGTGCTCCTGGGGGACTTTGCATTACCGGGTAATTTTCAGATCTAGTGTGTGGTCGTCCTTTCGGGCAGTTAACCAAAACGAGTCAGTCTTTGTTTTTCTAAAGTCCCCATGTGTCTTGGCATATTGCATGCATTCTTATGGCTATCGTGGCGTTCGTTTATGGGCTTGAACCTTTTCAATGCCAATATGTATCAATGGAATATCCTGTTTTGAACAAACCACCTGTGGATTTGATTCTTGGTGGCGCAACCTCGCTTGAAACAATCAAAGGATTGATTGAAATATACTTG
>STRG.13967.1
AGTTACGACCATCCTTCCAGGCAGAAGGGCTAACGTTGTCTGTGTCTACAGGGCACCAAGTGCAAACTGCGACGAGGATGTTTGTTTACTGCGGACTTTGTCTGAACTAGTTGAGGACGCACAAAAGACCCTGATAATGGTGGCCTTCAATCTTCCGCACATCAACTGGACGGCCGAGGTCTGCGTGCCGGGATCGAAGGAGCAAACCTACTTGGAATGGCTGCATGCCAATGCGTTGCACCAGCATATTAGGGAAAATACCAGATATAAGACTGGATGCTTTCCATCTTTTCTGGGTCTAGCAATAACAAACCTCCCCGACGATGTGTCTGGACTGCGTGACTGTGCACCGCTGGGCAAGAGTGACCATGTGTGTCAAAATCACCCTATGCATGCGGCAACCCAAGGTACCCTCAAAGCTGGTTAGACATTTCGGTAGTATGGACATAGATAGGCTTCGTAATAGGGCGATGGGTTTGACCTGGGACACGATAGAGAGGGCTACTGTCGAGGAGCGCTGGCAGGTCATAAAGGGTTCCCTGATTGTCCCACAGGAAAAGTTCGCGCCCTTGAAACAAAGGAGTCGGGAGGGCAAACCCATGTGGTGAAAGGCTGCAATAGCCAAGGCCATCAAATGTAGAAACCGCAGCTGGAACAAGTACAAACCTCCCGGCAGTCGGCTAGCCTGGAACCGCTATACAAAGCTTGGGACTGAGACTGTGAGCCTTCTGCTAACTTCCAAACGGGAACTTGAGCTCATATTGGCCCAGTGTGTAAGACAACAGCCGAAAAAATTGTAAAGCTGTGTGCAGTCGAAAGGCTCAACAAAGAATGCCGTAGGTCCACTATCCACTAGGGACCACGGTATTGTCACCAATGATCAGGGCAAAGCAGACGCCTTGGGGGAATACTTTGGTAGTGTACATAGGATAGATAGTGGAGTACGAGTAGATCTGGCTCTAGTGCATCCTCCGCAGTTAAGCGAGTTAAATCTCTCAGAGGAAAGCGTGTTCAAGTACCTACAGGAATTAAACAACCACAAGTAAGTGGGTCCAGATGGCATCCACCCGGCTATCATCAAACCGTTGGCGGATATCATAGCTCCATCAGTATGCAGGCTGCACAGGTCCACGTTGGACCAGAGTAATCGGCCTCAGGACTGGAAAGTCACGGCAGTCGTGGCAATACATAAGAGCGGACCTAAGTCGGTTAGGCAGAACTACAGTTCGATCACATCTGTCAGCACCTACTGGAGCACTCTATGCTTAGTCCGGCCCAGCATGGATTTCTAAAAAACAGATCTTGGCTGACCAATCTCTTGTGCCTCTTAGATGAAGTAACTCGATGACTGGATGAAGGTAAGCAAGTTGAAGTATGCTACCTCGATTTTAGCAAGGCGTTCGACTCCGTTAATCATTTGCTATGCAGGATGTAGACGTTCGGTATAGGTGGGCCAGTATATGGGTGGCTGACGGAATCCCCTTCTTACAGGGCGTTTTACGTCAAAGTAGGGGACAGGTGCTCTAGTTCAGTGAATGTCACCAGCGGTGTACCTCAGGGATTTGTCCTAGGCCCGATGCTATTCTTGTTTTTTATTAACGACCTGGCATTCGTCCTTTAATCGCCTAGTTTCATTTTTTGCGGATTACGTAAAGGTTGTTGGATCTGAGGGTAGGGTCTAGTTAGGCAGGGATACAGGGACCGTCCTAGACTGGGCATATAAGTAGGAATTAAACCCTGAACGCTGGAAAAAGCTATTTGTTGTCAAGGTCAACAGAAATCCTAACTTTCGCTCATGACCAAGGGCTGTTCACCATAGAAGCAGTCAGAAGGGTCAAGGATCTCGGGGTCAAAATAAGCAGTGATTTTGAATGGTCAGACCAGTGCAACGCTGCTGCACAAAAAGCTCGTGGTGAGCTCTTTGGACTGCGATCAGCACTGTCTTGCCGGCAGCCGGAAATATTCGTACTTATATACATGGCTTTAGTGCGATCTCACTTGGAAGGTAGCGTGCAGGCTTGGTCACCCTTCTACAAAAAGGACGTCGCATGCTTAAAGAAAGTTCAGCGTCTCGAGGCACGAATGGCTGAAGAGCAGAGGATAAGACGTACGAGCAGAGACTCTGTGACCTGATTT
>STRG.74696.1
TAATCATAACCCCCAGCTGGAGCATTCTCCAGACTGCCGCATTTCTCCTCTATTCCAGAACTCAGTGGTTACCTGGGTAGCCCGTCAACCAAATCGACGTTATCCCTGGATTGCGTAACGGACTAAACGGTTTGATCGATCGGACTGGCCGTGGTTAAACCTACACCCACACCTGATGACGCTTTATATGGAGCACCTTACATGGCTAACCGGTGATCACAATCCCATAACCAAGATTACAATCATTCATGATAGTCTCACCGGACGGATTCCTGACATCACCCATCAGCATCCATTTCCCGTACTCCACACGAATAGTTCAATTCATTCTGCACACAGAACTGGAGTCTGGCCCTCGCGGTTGCGTTCCGTACCTACTCTCCCTAGTTCGTCAGCCTAGCCCTTTTTGACTGCTTCCCTCATCATGCACTACCTGCCATCAACAACTACCAATGTCTTCATGAAAGAAAATACCAAACACTTGGATATTTATTCTTTTATCACGAATGCAGAAAATCTCACTTTTACACTCAACTTCCTCTGTTCCATCGGGTCTGGCCTCTCCCAGTCACAGCAGTCCTCCTTTCTCTTCGCCACCTGTGCATACTTGCTTGGTTGCATCAGCAGCGTGTCACCAAGTGTTTCCTCGACGGCTTGTTGAAACTTACAGTTGTGTCCATCCACCATTCACGCCCCTTAAAAGCACATTGCATTCCTGGTGAGAGCTTCTGCCTCCATGTGATTTTCTATATAATATCGGAATTACCTATACAGAATACCAATCTGATTATCCCATTCGACTCACTTGCATTTGTATCACAGGCAACCCCCACAATGAGTTATCCAGTGGAGGGTCAATCTTCTCTATTTCCTGTAGGCATCTCCGACTGCATTTTGATAACACCATGTTAACTCAATTTTTAATCTTCTTTTGGTAACACTCTCAACCGGTTTCTCTGTACTGATTCCTGAAATATCCAGTTGGTGCCACACCGCGACTCCTTCTACACTTCCTGACTCTTCTTTGAATCCCTTTCAGTCCACCGCTCACTCTCTATCTTCATCGACTACACACCAAATTCCATAGATCGCCGTGATCCATTCTGGACTACCGGACCGGTCGTAGACAGTTATCGGCATCCATAAAGCAAGTTGTGTATTATTCTTGCATCAACTACCTGTTCATGTAGTGCTGTCCGACACCAGTTGCTTTGTGGGTTCTTGCGAACACTATACTTTTACCCTTCTTCAGTATCGCTTTTTCTGCATCCCCACGTCCATCCCGCTAGCCGCATCGTCCCAGTCTCGAATTCAAAACCGATTTGCAATGGCCGCGCTAACCTTGCCCTCTTTAGCTCACTTAAACGCCG
>STRG.44259.1
GACCGGCTGTTACACCGCCCACCAAACTCCTCCTGGATCCTTAGCAGATTCAGAGGTTCGATATAAAGGTACTGATTCTTTCTACCTGCCCAGGCCCTGCTGTCAGTGCGCGCGTCTAATGCTCGTCGTCAACGTTCTACTACTGGTCGCACCTAACCCACTGGCCACAGACGTGAGGCTAGTCTACATCTTCCACGAGACCAAATGACCGATGGCGGGCGTGAGGGATCACATAGATGTTGTCCTCTCAAAGGGCCGTCCGGTCCTGGATGTATGTGCTTGGTTGAATGTGTGTGTGTGAGTGTGTGTGCCGGGGTGTACAATGAAATCACAGGTATGACTACACATCAAAGGAGGACTTTCTGCAATGTCAACAAAAGACCGTGTGGCAAGAAAACGAGAAAAATGTAGCATGTGTGTGTGACCTGAGCTCCGCTACTTCCACATATGCAAGGGGCATTCGGTAATGTCAACAAAAAGCAAAACAACGAACACTGTCACATGTTTGATGGGTTTACGGGATGTAGAGTGCGTCGTGCATGTGTGTAGGTATCGGGATGTACAATGGGATCGCATTCATCACCACATATCGGAAAGAACCTTCTGTAATGTCAACGAAAGACCGCGAGCACTGTAACGTGTTTGACGGAGACCGTGTGGTATATATGATGATGATAATGATAATGATAATGGTTTATTTCGGATAACCCGAGGCATGCTATAACGCAAGATCAAACGGTACAATTGGACGTAGAGTCCGAATTCCAAGAGGTTGGTTAAGGTATGTGCACTCAATATTGTACGGGAGAAAGTATTTAAGTCACTCTCTGTGGCGGCGCCCGGCAAATTTGAACTCAAGGTCGGGTGGCCAACCCGGTCAAGTCAGGGTCGAGCTGGTCGAAGGTAGCTGACTCTTCCTGAAACAGTACAAAAAGAAGTGCTATGCAACAAGAGAATCAAACAGAATTGACGAAAGCTTTGTTCACTTCGAGGGAAAAGAAGTTTCCAAGGGAGACATGAACCAGCTACAGCACTCCGCGGAGTATGGCACTGCTTTGGATTGGAAATCAGACGATGAGAGGAATGAATTTGCAGACGAAGAACAATCAAAATCTTTCGAAGATTTTCCTCGAAACGTTCAGCGACCAAATATCGGCTGAGTCCGTTAAATACCCAATGAAGGACTCATTTGTATAGAGTGATTGCCCAGGTGATGGTAAAAGAAGTGACCGGACGCAAGCATGTAATCGTTGCGCACATTGTTAACGTTCATGAGGGGGGAATGTGATGCACCAAAATAGAAATGGGTACTGGGCGACAAATCAGTTTGTGATGCGTAGCCATGATATTAGCAGACACACGGTTTGCACAGATGAGTATTTAAATGGCAGGTAAGTATTTACGTTTNNN
>STRG.18923.2
CAAGAAGTGAACTGCGCTACGCCATATCATGGAGCTTAGGTTGTCTACGTCTCGTAATTTTCCCAATGTTCAGAAGTCTGTAGTGGTTTGAGCATTGTTTTCCTTCCTGTCCTGTGTCATTTTTGTTTGTTCTCATTCCAAGCGTATTTTTTAGTCACCGGCAGCAGAATTGTCCACAGTGCCCAGTGCAATTTTTAAGTATTTATCACCTGAAGCCTTCGGAATTAGTTTTGAACTAGCCAAGTTTTAGTCGCTGTGGTTTCTCAAGATGCTTCACTGAAAGTCTGGAAACCGAAGTAGCGATTTTAAACAGATCGAAAATGAATGGATAAGAAGGAAATCGACAGTTGACGTAAGTTACAATGTTCAGTTGGCGTTTTATTTGAATATATATTAGTTTAATTTATCGAAATGCTCTGAAATACGTCGGTATAGACTGCTCTATCTCATTTCCTCGAAATAGGTAAAAGAAGCACCATTATTCGGAAAATCATAAATTTGGAGATAGAACTGAGCATCGTGAAACGTAATCCGGGAAAAGTAGCAGAAATTAACAACGCATATCACTTACTTGAAACAATTGGCACAAACCTCTGGGAAACCGTTTGAAAACCGGCCAAAAGGCGATCCGGAACCGATCGGTTTTCAGCCGATTTTCAAGTTGTTTTTGTTGTTGCGCCGATTGGTTTTCGGGCGGCTTCTGAGTGGTTTCTGAACGGTTTCCGAGTGGTTTGTGCCAGTCGTTTTAAATATGTGATATGGATTACGTTTCACGATGCTCAGTTCTATCTCCAAGTTTATGATTTTCCGAATAATGGTGCTTCTTTTACCTATCTCGAGGAAATGAAATAGAGCAGTCTATACCGACGTATTTCAGGGCATTTCGATGAATTAAACTAATATATATACACAAATAGAACGCCAACTAAGCATTGGAAATTACTCCGATTGTCGATTTTCTTTCTGTCCATCCATTTTTGATCCGTGTAAAGTGACTAATAAACAAACCGACCGAAAACCGATCGGCGTAATAGTTAAATCCACTCGAAAACTGGCCAAAGGCCGATCGGTTTCTGAGCGGTTTTGCTATAAGGGAGTCCTCAGGAAGCGATAATGCTCCCCGTGGGAACAAATACTGCGAGAAAGCCGTGGACAGTGAGGGCATCTAGCGCAATACTTGGTATAATTGGTACCATAGAACTTGCAATAAGGCTGAAAAGAGAGTATACGGTTTATACGCTAAGTATAGTTATCTGCAGTGGTTCTGTATCGAGCGTCAGACCACAGTACGCAGGATAAGGTCTGGGCTTGCAACCGTACTCGGATAGCCGAAAAAGAATCACAGACCGTTTTCGCCACAATCAAGGTGGCCAGGGTGCCAATAGCTGAAAAAGAAGTGCACATCACTTTAATTCGAAAACAACAGAGGGGATAGTATCAATATATTACTTAGGACAAGTCATTGCAAATAATTTGGTGGTTCATGAGTTACCGGGACCAACTACGCAGCCAGTCCAGTTTCTCGGCGGTTTGGCACCCACATGTAATAGAAAAAATGGTGTGGTAAAAGCTACTGCCACTCCGAGGGAATTTTGTAGCGCCGGCTTCAGCAAAAGGTCAGTGATTGTGTTTAATCTCCCCGAACCCGACTCGACATCACTCGCCCAGCGTGAAATTCACGATAGCAGGGTATTTCAGCAGTTATGTACACATGTCGTTACCTGAATTGCGCCCTATAGGTCTTGAACGGTTGGCCTAGAGTAACGATATTCGATTTTTGCGACACCCTAGGTTGCTTAAGGTGTCGTTAGGGTCGGATGGCGACAGAAAACTTGCTGGCATCAGCAAAACTCTAAGCGGTGGTTCTGAGGTCTGCGTAAAACCGGATCTACCCAGATCCATCAGGAAAGATCCAACACGTGCAACACATCCAGACAAAACCCTGCTTTGGTCACGTAGTATGATCCTGCATGGGGTCCCTGAGTCACTCAGCGACAACCCTAGAGACAGAGGAAGCCACGACCCCCGTCACTGGAAATTTATTGCATCGAAGTTGGTGATCGACGGGTTAGTGGCGTGCAGTACCAACAGGTAGCCACAGCCCTCACGCTTACAGAATATCCCCCAGCCTAAGCTCCGAGTCACCCTTCTGTCAGAGACCACGGCACAAGCGACGACCGAGAAATGGTATGCCACTAGAGCTGGCTTCTCTTCAAATCTACATCTGCACCCATGCAGACAGTGAAGCGAACGCGAACTACAAAGGTCAGCTGAACCGCCGTTGATAAACCAGCCAACGTTGTATTTACTAAACGCTCGAGAAACCACAGTAGAATGAAGTAACCAGCTGCTAAGTCCGAAAACCTCGATCGTGCCAGCTCAGTTAGAGTTGGCAGCCTAACCACAGTTCAACAGAAAGACTTTCCTCCAGATTGATCCTCAGGTGGGTCACTGGCCTGTATCCATCACGATGATGCCGTTCAGACCCTAGGGAAATTGTTTATCAAGTCGTCCGGTGTAGTCTTTGCACGCTGTCTACTCGCAACGCGCAAAAAGGAAACATGCCAAGACTTTTACCAATTCATCCAAAAGGTGAAATCCCCTGCTAGGGATTGCAATTACCAAGCCGTGACAGCTCAGAAAAATCAAAATGCCATTCTGCACGTCTTTTTAAGCGGAACGCAGTCGGACGTTGTACGACAGCGACTTGTTGAAAATAAATATGATTTACAAACAGCTTCGGAAGTAGCACGATCGCCCGCAATGACCTAGCAACAACCTAGTGTCTTCCAGACACCATCCATATCATGTACGGGTTTAGAATCAACACCTACTGAATCAAATGATAACTATCTCTCTGGTCATAAGGACGGTAGCAACTTAATCGCCGAAAGGACATCAGCGGCAGTTAGAATTAAATGCTACTTCTATGGGTTTGGAAGACACTCGTCTTACATATCCTGCCAAGGGTGCAGTTTGCAGTCAGTTAAAGATATGACTTGCGTATTTTCGCCTTTCTAACCGTACACTTTTTGACGATCTTTGTCATTTTGTTTGTCTGCGTGACATTTTTTGTGATTATGGGGGCCCGGGAGACCGTATAGCATTCGTGTCGCTGACTTCTTAACGCATAGAAAGCCTAACCAGTGGGCCTGGCTGCGTATGGCGTGTTAGGTTTGCTGGATGGGGTCCAGGAAATCCTCCCACCTAGTGGTTAGATACGTTAGAGGACGTGGCTTGGTATTGTGATCAGTAGCGCTCTTGTATCCATAACCTCTCTTTGCTGACTGGAGTTCTACTCTTTTCGTACTCGTGTTTATTCTTCTTAGTTAATCATGACTGCGGTTGCCGTTGAGAGATAATAACGAAAGCCACTGCGCTGAGTGCATGGTTAATGGTTGTCTGGACCGAAGTGAACTGAACTATTCTGCTAAAGTATGGCAAAGAAATGTTTTACACAAAGGCAAAAGACCATTATCAAAGCCAATCTGTGCCAGAAACTGAACTACCGGATTTCAGGTTTCCTGCGTCCTGAGATTCTGAACGAAGCAATTAGGACGAATGAATCAGTTTTCATGCCGATGAATACAGCAATGAACTGAGAACCTCAATTATGAAACAAAGAAGTCGTAAATGAAATGTGTTGCATAAAGCTAATTCACAATGAAGGCAATGCGTTTGTCTGCTCCTTTTTGTCAGAGCGGATTTCTGGTTCGTTACTCTATTGCTCGGCTCCATTCGTAACTGATAACCAGAAGATTGCGTCTCCACGACCGGTGAGAATGAGGTTGACGGCAGAAACGGTTGGGGTACATGTAGCGAGAACGCATAGGTGGAGCGTGCAGGATCAACGGCTAAATAACAACCACGATGGGTGGCAGGTTGAGGAAAAATTCTTGTTGAGGGGTTGAAAGAGTAAATTCTAGCCACATCTGGCCTGCTGGTAATAGACCTAATAAGTGAGGAAACCTGATTACTTGAAAAGTAATGTAAGACGCTTTATCAATAGGACTATTCATATTTACAGGAGAAAATCGTCAACAAGTGAAAAAATAGGTGAGTTGATCAAAAAATGCATCCTACTCATGCTGTCACATTGAGTTTCTGTTGTTTGTATTTCAATAATTCGTCAGGTCAGATCAGGTTCCCAGAACGAGAGCAGATGGGTAGCCAAAGTACACCCAGCTGCTTCCACCAACATGGCTTTTAAAATGCCTCCGAAGCTGCCACTTACAGTTTCATTCAATATGCGTAACTGAAATGACTTCCTATCCAGTTCAGTTCGGATCAAAGGACATACAGAGGCGTGCCACCACGAGCTCTCTGGATCACTCGGTACTGCGACAGAAAGGGAAGTGCGGTGCTCCCCGGTGATTTGATGGGGATAAACGGAAGAGAGGACTTGCTGCTACTGTGCTCCAATCTGAAGAGCCCCAGAGAATTGCTGCCCCCGGTCAAATCCAGCTAACGCCCCACCTATCTCAAGGACATAACTACTGTAGGTGGATAAGATGAAGGTTTGAATCCTACAGCCGTCGCGTTGATTATCCCGTCAGTCGGGACGCCGTCCCAATAGTCAACAACTTCTACAGAGAACAAACCACTCTGTAAGTAACTTCTGACTTTCTTTTTCGATGGCTTTAATGCCCAATCAGCACATCCAGATGGGGTCCCTATGGACCAACTGAGATCAAGCTTAGGACAATATCATTACGGTGTTTGAGCAGTGCTGCCGGGGCCCATATGGGCATGCCTACGGTTCGGAAAAAGTGCGCGGAAAATCTGTACTGCGTTCATTTACTAATGTATTTCTCACGTCACAGCTGCACTTATCTCCTTCTTGTCGTTTAAGCCCCTATTTTGCTCTCTTCAAAAGTGGACCATAGGTTGTGATAATATAACCAAATGTCATGCAAACTTACAAAGCGTATTTTGTAAAACTGCATGGTAGTTGCTCATATTATAGCATAACCTGTGGTCAACTTTTGAGAGAAATTGTTAGTGAAAGTACACTCTTTCTAACAAATACGATATTTGTTTTTAATAAAGACCACAATGGAAGTCAAAATTACATTTCAACTCGAATCTATTAATTATGGATTATACATCACATATTTTTCCGCCTTAATTTGCCCACACTTGCCCGCAAAACTGCCGAAGCAACACGTCCAGATGGGCAGACGCTGGGCATATGATGGGCAACTCCATTGAAGACGATAAGTGCCGCTACCGAGGCCTCAGATAAGCTGAAATCATCGCCCAACTTTTTGCTGCAAATGAGTGCCTTTTTATTTTTTCACCTCCCTGATTCCCGTTTTGTACTTTCCTACTTTATCCCGGTCCGCCACTTTTTTTTAAACTGGCACAATTCCCTACCGATGATAAATGTAAACGGAATCCACTAATAACGACGAATATGATGAATTTACTAGGAGCATTAGCGTTTTAGTAATTTCGCCTCAAATTAACTTATGATACTAGGTACTGCATATATTTGTAATCATCAGAAAACTTCGTGAGTCCATCTGGATTTTTCTAATAAATACAACAAATGTTCCACCCGGTGCTAAACCACCACAATGAAGCATTTGCTCAACGTCTGCTTGTTCTTACTTTTGTTACGATTTTTGTTTAACTTAGCCACTATTTAGTATATAAAGGATGTGCAAGGCTGTTCCCGCTCAGATCTGTTGACTATCATGGCCGTTGCACATGTGCCCGTTGATGAATCTGAGTGTTTCTCAAGACACGTAAAGGAGACCTATAAATGGTTCCAACAGTTCGAGGAAGACTTTCGTTTTTTTCGGCAGCAGACTTGCACTTCGTTTTGCGTTTATGAGAGTGTGACTGCTGAGAACTGGTTTCGTACGCATCCGAGTGCACCGCCAAAACAATTCCCATACTACCGGGTTAGATTTTACTGCGTCCACAATCGACGCCGAAATAGGACAGCCGTCAGGTAGGCACCACACAGTAATTCTCCTTTAAATCCTCAGATGTCAGAATACTCAATGTCCGGCCTTCGTGATGATCCGTGCCATGGGAACGCAGCACAAAGTCGTCGGTCGACGTCTGCAGCATAACCACGACTTCCATCTAATCAACGATAGGTTCTACCATCGTAATAGGCGTCTGACTCCGGAACAAGAATCCCTCGTGTTAGGATTGATGGGAACTTTCCATACATCCAGTGAAATATGTGAATATGCTCGCAAAAAGTTCAACCGGTTGTTCGCCGTAAGGGATATTTACTGCATGAGGGCCAAAGCTAATGCCGTAGATAACCGGACTGATGTTCGAAAAGTTCAATAACTAACGACCAGCAAGAGTTACCTACGAATCATATCATGGGAAGGCATTGCCAGGTTCGCGTTTCATGTTCCACATACCATGAAGGCTTTGATGGACAAATATAGCGAGGTACTGTTAGCGGATACCACTCATCAGCTCAACTGTGGTGGCTACCTTCTTTGACACTGCATGTTGATAGACGACAGTGGCTTAAGTCATTCAATATTCTATGTCCTGCTCCCTAACGGGAGTAGTACAAGCTATCTGCGTGCAATCACAGAAATGTGAGCTAGATCACCGGGTGCAACCAACGTGAAGACCATTATATTAGATCGAAGCTTAGCCCAGTATAATGGATCATCATCATCATCATCATCGTACAGCGTTAAACAGTAGGGCAAGCCCCACTGACCACTGCCTTTCTCACCATGTTGCACGTTGAGTTAGAAAGTATGAATATACAAGATGGACAGGGAGTGGACCTACATGGGTGGGAAGAGGAAAGAATGCCCTAGTAGCCAACACACGGAATACACAGCCTAACTGCACAAACGCACATCGATCAGTCATTCGGGTTCGATAGAAAGTGACAACACGATCGCCACTGCTCGCGGTTCGCTGCCATATCCTTCAGTGTCTCCAGCCAACTGGTAGACGGATCTTTTGGACCCCAACCACGAAGACGTGAAGCACCTACTTTTCCTAAGTCTGCTGTACATTTTCTCATTCCTCGCTGCCACGTCATCTGTTGACCTCCACGTGGTCTCTTCCACTCCCTAGGAGGAACGGAGAATAGGACACGGTACGGTAGACGTGTGTTTGACATATGTAACACGTGCTCCAACCAACGAAGTCTATTAAGCTGGATACGCTGTGACAAAACGTTTTCCGAATTAGTACCCAATAGTCGATTTCTGGCCTCAGCATTGCCTACTCGGCTATTCCACCCGATCTTAGCGATACTACGTAAACATCGGTGGTCGAAAACTTCAAGACGACGAATATCTTCAGCACGCAGACTCCAAGTCTCTCAACCATAAAACAAAACTGAACGCACTGCGGCACAGTATACACGACCTTTCAACTTCAGTGAAATATCAGATCGACGCCACAAGTGCTTCAATCCAGTATACGCCGCTCGAGCCTTGGATATACGCGTGCTCACCTCTACTACTGTGCTCCCATCCGTCGTCACGCTGCTGCCGAGGTAGGTGAAGTGGTTGACAACTGACAGCACCTCCTCATCGAGCATCAAGCTCGGAATCGTTGACGTCCAGTTTTGTAACATCACCCTAACGGGAGTAGTACAAGCTATCTGCGTGCAATCACAGAAATGTGAGCTAGATGACCGGGTGCAACCAACGTAAAGACCATTATATTAGATCGAAGCTTAGTCCAGTATAATGGATCTGCGATGACGTATTTTGAAGCACAATTCGTTTTTTATCGGTTTCATGTTCATAGGGCTATGAAGCGTCGTTCGTGCCGCTTGCATGGTTTGTCGTTAAACGGCAAACAACGCATCCATCAGTGGATGCGTAATTTGGTTTGCGCCTCCATACGCCTCATAAGCGTCGTGGTTCCTTATACGCTTAGATTTCACTACGGTCCAATTCGCGTAACTAAAGGTTACCTTAGGTGCGTGCAGTCTCCCATGAATGCGGTCATGGGAACACACACACACACACACACACACACACATATATATATATATATATATATATATATATATATATATATCAATTCTAAATCCGGTATCGTGCGGAGGTTGTAGTATGCAAACGTCGGAACTGTTATTTCTGCAATGGATGTCCTATTAGCTGAAAATCTTGTTCATCAGTGTTTCTAAGCAATGCGGCCGCTTACGTTTTGAAGAAGTAGCAATGACCGGGACCTGTGACGTGCTCGGTATCGGTCCATAGACTGCCTAACCGTGAGCGTACGTTTTGTGCTACTTTGTTTCCCTAGGTGCCTATTAACAGTGTGATCGTCTCCCAAGTCCATTGTTGTATTAATAGCTTTGTCAATGCAACTTATGTCGATATCCCGTCCAGGACCTATGATGGTGACTAGGTTCCTCAGCCGAGGAACATAACGTAACCATTTATCGTTACCCAAGCTTCCTAAAGCTACCAAAATATCCTTCCTGATGTCTTCGGTGACGGACAACTTACGACTAGGGCTGTATTGGGGCGGAATTTCAGCAATTTCCGCCAACAACCTCGTTTGCAGTTCAACCGACAACGGTAAACGAACGTCAATAGTCCATCGACTTACTAGTAGTCAATGGAATCCATACCCTATTTTGTCTGTCACATGCAAAATGTGACTGCATGAAATCGACCACTGCGACCAAGTGCAACTAGGATGAAGCCCTATTCTAACAGTCACTTTACATGACTGACGGCATGTCCGCAACCTTCTACCACCATTAAGAACAATGCCCCCAACTTGATGCAAACGCATGTGTTTCTCAACTGCTACACGCGCGATAGTACTTAATCTGGTCAAATGCCCTGAGTATTTCTACATTCCAACGGACGATCGGAAGGAACTCGCTAATTGCTTACTTAGTCTACGACACCTAACTTCATCTAAATCCTCCATTCGTTTTGAAATTCCCGTGAATACATCTACCAGAGACGATCTGGCATATAACCCTTCCTTTAGGTGACGATTCTCAACCTCTGCTCTGTTGGCAGTGAACGTACCAAAGGTTGCCATATTCATTACGCGTTAACCCGCTCACATTGCTTCGTACGGTAACCGAGTACGGTTCAAGTAGTTCATTGCCTCGACAATATGGCCAAGAATAGCTGCCTTAAACCTATTAAATACAACCTTATGGGAGGCGTAAACCAAATTGCGCGTCCACTGATGGATGAGTTGTTTGCCATTTAACGACAGACCATGCAAGCGGTACGAATGACTCTTCATAAGGCCTATGAACATGAAAGCGACAAGAAACGAATTGTGCTCCAGGATACGTCGTCGCAAATCCATTATTCGACTAACAGTAATGTAGATGAGCATTGGGCTCATATCAAACAGGTGATGCACGTGGCAGCAGGTTTCGCCTGTGGTCCTCGATCCGTTGTCCATCAAAGACACTGGATCTCGCAAGAGTCGCTGAGTATATTGGAGTAAAAGCGTCAGCTCTCGAACAGTAAGGAGATGAATAAGATGCGGAACAAGCTGCAAAGACAAGCTACGAAAAGTCTTAAGAAGGATCGCGAAAATTGGTGGGTCAAGGTAGCCGAAGAAATGAAAATAGCAGCTGCTTCAGGTAACAGTCAAAGACTGTTCAAACTTATTCGTGACACCGGTGGGCGGCGCATTCAGGTCAGTGAAACGATTTGCGATAGGAATGGAGAACCCATCCATAGCAAACAGCAAAGGCTTGATCGATGGGCCGAATACTTCAAGGAACAGTTTAGCTGGCCGCTTGCTAGTGCAGTTACTCCCGTGTCAACAACTGTGACTCCTTGGGCGGTATCACTTGAGCCCCCATCGGAAGTAGAAGTAGAGTCATGTATTCGATTACTAAGGCGGGAGAAAGCGGCAGATCCCGACAAACTTCCCCCAGTTCTTTTCAAACTGGGTGGGAATGTTTTGATACAATCACTTACCGCTTTGCTCCGTGACATTTGGAACGCGGAGCGTATTCCGTTAATATGGAGCGAGTCATTGATTGTTCCCATCTTCAAGAAGGGAATACGCAATGACTGTAGTAACCATCGTGGGATTAGCTTAATTCCGATAGTCACCAAAGTATTAGCTTCCATTTTGCTGCATCGTCTTACACCGGCTCGCGAGAAGAACATTCGCGAACAGCAGGCTGGATTCCGTCCAGGTCGAGGATGCATCGACCAGATTTTTACTCTTCGCCGACTACTTGAAACGCGTCACACGCACCGCCGACCGACAATAATGATTTTCTTAGATTTGAAAAGCGCTTTCGATTCAGTTGATCGAGCAGCGCTTTCCAGTACTCTTCATGGAAAAGGTATGCCCCAGAAGTTCGTGAACCTAATGAGATCATTGTATTCTCATACTTCTGGCCGCGTCAGGGTTTACGGTGAACTATCCGGTCGGTTCGAAACGACCAGTGGTGTTTGACAGGGATGTCCCATGTCTCCATTCCTGTTCAACTTCGTCATGGACGAAATAATGGAGAGTGCGCCGCAGAATCTTCAGGATGTGGGCGTCGAACTGGGAAATAGTGGAAAGCTCTGTGACCTAGATTACGCAGACGACGTTGTCTGCTTGTTCGAATGCACGGAACATGCTCAACGTGCACTAGATAATCTCGCAAGAGCTGTAGTTCCATTCGGCATGCGCTTTGCACCTTCAAAGTGCAAGGTGATGTTACGAGACTGGACGTCAACAATTCCGAGCTTGATGCTCGATGGGGAGGTGTTGTCAGTTGTCGACCACTTTATCTATCCCGGTAGCTGCGTGACGACGGATGGGAGCACAGTAGTAGAGGTGAGCACGCGTATATCCAAGGCTCGAGCGGCGTATACTGGATTGAAGCACTTGTGGCGTCGATCTGATATTTCACTGAAGTTGAA
>STRG.68311.1
ATTCTTGTGGGAAAAGTTCTTGTCTACAAAAATGAAGGTCGCAGTTGTATTGAATGATAAGTCCATGGCGAAACATGAAAGACATAGTGGTTGAGTAGTGATGTAACTATAGGTAATGAAAGGTTGGGTTTTTATAATGAATAGCTGTAACCGGCCACGCGTTGCTGTGGCTCAGTCTGGTTAAATGGAGCAGAAAGAAAGTGCACACGTTTCTAGTACGTTTAATTTCACAACGCTTGTGGGTATACAGTGTTTTTTGATGTTCCATTGTCTGTGCAGATATAGAAACTGTCTGGTTTGCCGACTCTAGAACACGCAACATATAATTGTCTATGTAAGACGCAACCCGTGTCTAGATCTAAGCTACACTAACATCAATCGAATTACGAAATGCAGTCCCTTAATTTGAAATGGCATCCGTTGAAATCATAAGAATGAGAGGTATGAGAACGTCTTCATTTTTGAATTGTCCTGCCAAGACTGTTGCTTCTACGACGGTGCACATCAACTTTTTTATTGCAAGCCACGTGCCGTTGCAAAGCTTTGGCTGGCTGATATTTCGCAGCATGATAGTTGTCGCGCCGATTTTCAATTGCGGTACGAGTGAATCTTAAACTCCTTTTGGATAATTAACCGCTTCATCTGCTTCCACAGCCTTATCCACTAGCTTGAATATGACTACCCCGCTTTGAATGATAGGCTGAATAATATTGTCAAGTTCGTAGAAGTCTTCGTTCTTGACCGCAAGAACAGCTCTTCCATTCAATCAATCCTGATTCTTATGATTGTTTTGAATATTGGGAAATACCTTTTCAACCAATTCTTCTTTTATGTCACTAATTCTCAGAAAATATGAGGCAATGAAATTCGTCCAGAGGTCGGGTCAAGCAGCGCTTTTTCGTCTCCAATTTGCAACATTTGATATGTGATGATCTCAGCTGATTGATCGTTTTGCAGCTAGACACGCATATTTGTATCTAATTTTAACGGCTTTACCTATTGTCACAAACTAGAGTATTTCAGGCAAGCATTTACCTCGTTTGCTGGTGTCGATCGAGGAATTACAGGTTGTGTGCTGAAGTCTCCTGCAAGCAATAGTGATGCACTCCCAAATGGTCTAATAGTGATCATCCGATCACCCCTCCCCCCATCTATCAATTGTTTGACTGTACGTTTCGCGCACGCAGCACCCGCTAATGCTACTTCCTACACACTTCTTCGGCGCAAGCCAGCGTATGGTGTCTGTACTGCTGTCCAATGAGAACACACGCGGTTGACACCACGATCTTTTCTTGGTAACTTCCTCGACGAACTCGAACGTAGAAGGTGAGGGAGTGTGCCCTCTCATAATTGATATCCTTGGAACTTGGATCGTTCATTAGAAGTTATCTTCAATCAGCGATCGCTATCAATTATTCAGTGAATCGAATTTTATTGAAAGAGCTGTTATTTACTGAGCTTTTTCAATTGGGCGTGGTGGGAGATAGCCTCGTTGTTCGATCAGTTCACACGAGTGCGTTGAGAGGTCACTGTTTTGGTAATCACCGGCCATCGATCACTACGTAATCAACCATAACCAGGTCAATTGTGCAGTTCAACCAGTCTATTCACTGTAGTGTCCTCTCCAACGATGTAGTGGCTAGAATTAGATGTTTCCAAAAATCTGGTTCGAGGAGACTGATATTCGTCTGGTCTCCACTTATGGAACTGTCAAGCACGATTGCATATCTGACGTACGGTAACAATCCTGCCTAACTCTTTGACTCAAGAAGATCGAACACGAGCAACCCCCCACGGAAGACACTAATTCTCGCATACTACATGTATATGAAAATATTTATCCAGCATCACTAAAAATGGGCAACGGCGAGGGAACCCTAGCCCAAATACTCATTCCACAATTTTTCCTGACAAGAAAGCCGTCATATTCTGCATTTATCATCACACGGTTCCAGACATTTTAACTTACAGAAACGAATTATTCTACATTTTCATACCTTGTTTCCTAACGGGATTGCCATCAGTTAGACTGATTTTAGTTCTGGATTGCACGTCCGACCACTGGGGAGCCAGGAATAAAAATGACAAAGATTGTCCAACTCGTCAGAAGTCTTGTCGAGTTATACTTCTCGCCGAATACGGATTAACAGAAAAGCCCGGACTGATTACCAATATCACTGCGATGAGTGAACGTCAAAGATGCACTGGTTACGCATCAATGGGCATGCACCTACATAACGTTTGCCCATTGCGGATATAGAGATTGTAAAATATCTGCTCAACTAACTCAAAAATCGCAGGAGGCCACGAATTGTCACCTTGTTTCTCTTTAATCTTCTGAAATTGCACACCCTCTCTGGTCCAACAGTTCTTTGGACATTTCCATGTTTCTTTATACTTACTACTTGAGGTCACTCTTCTTTGTTTTCAAGTGTTTCGTTTTAGAACTATTTTAAAGTCACCAAACACACAAATATCCTATTGAATTCAGACCAACTGAACCACATAGCTAAATTACCGGAATAATTAGAACACTGGTTTCACTGATGATGTAATTTGGTTGACTGCTGTCAAAACTGCCTTCAGTATTTTTCGTGAAAATTATGAGGGAAAACCATGTTACCCAATTTTTTCAAACGACTGCTGTCCCTCTTCCTATTTAAGGGGAAGAGTATACGTTTGATTTCAAGGTATATACTGTTGGTTCTCTTGGAATGTTGAACTTGTAATATATTTATGTGAAATGCCCA
>STRG.22721.2
GCAGTATACCCCGAGTTATGTTAAGCAGCTTTTAGGGTCAGATGCAATTTACTTATTGTTTCCACCTTAGTCTGCCAGGGCTGATACTGCACAAAATTTCTGCCTTTCAGAAAAAGAAAATTACGCAGTGCTGGGAGCTACGGAAACGCGCCGACAACACAACTATCTGGACACACGATTGGCTCTAGCCACACCAAGTCCTGTGCAAACTGAACTGAACTGTTTATATGCATGAATATGTTGTTATTGAGCTCGTTGTAAATAGCGCCGGTTCGATTTATTGCCTGCTTTCCCTGCCCGTTATTTCAATATCAAAATAATGAGTGATATCTAGGTGAACGGTTCAAAACTATTAAGCAGAGGAGTCGTAAGCAACCCGGCGTTTGCTTCTAGCAGATGTGTGTTATTGTCATTGTCGTCAATGATCATATTATGGCTTAAAATCACGTCAAAAAGGTACGATACTGTCCTAGAATCGCCACGATGAATAGTGTTTTCGCAAAAGTGATGTATCTGATGCCTGTGCTCAGATATCCGTTGTCTAAACGGCTTATAGAACGATATTTAATGCAATATATACCCCTGAAGCACACATGTGCACGTGGATCACAGAAGCAGTTCTGTTTTATCTACGATGGAACACGGGTCCGGGAATAGGCGAAAAATTGCACCAAGAGTTATTATGCTCAATCCTTGAACAACTCACTGGATCATGATAAAAACGGTTACAGCAGAAAATTGCCGACCGTTTAATGTACCAAATTATTCTATTTTGACGTGGCTATCATTATTGAAAAGGAAAATGTGGTCGATTTATTTGTTACTTGGCTTAACATGGTTCAGCCAATCTATTCAAGCAGCCTGTGTTATACCACAGGCGTATGTGAAAACAATTTTTTCTATGGAAAACGGAAAAGAGACAACGACGCAAATATTGGCCAATGAACTTATCCAAACCGTACAAAATTTCCGCGGCACATGTGAGACCATTGTTGCCCAGAATAGACGTCTTGAAAACAATGTGGAAGATGCACTGATTTTATTCAAGAACAGAACCAATGGTTGTTATTTCTGCTACGAATTTATTGTACGAAGTCCTAACGTGCTACAGTATCGACGAAGCCAGTGCCAAAGTGCCGGTATCGGTGGGAACACTTCCAGTGTTTGCAATTCATTAACAGATGCGGAATTAGAGACCGGGTTTGTTCAGGCTCGTGAAGACTATTCCGATTTCAACTGTAAAAGCATTCTGGAAGGCGTCTATGCGTTTGACTACCGTATTGTCGGAAGCACAGGATTATGCAGCAGCCCATTTAGCACGCTTAAAGCATGCCAACGACAGGGCAGTCCACTTCGTGACAATTCTGTGTTTGAGCAAACTTTTGGCTACTGCCCAAACTTTCAAGATGTATCAATTCTTGAAGACCCGAATATCGTTTTTGGAAAGGCAAATATCTGGAGATGTTTCGGACGATGGACTGATCGTGACAACAATATTTGGGCCGCGATCGCATACGACACGAATCAGTTAAATTTTCGTTATCGATGTCTGACCACGCGAATTGATCAGCAGAACTCGTATGATCTCTACTACTGGGGCATGTCCATGGATTCAGATTGTAAGGTTTTGCACAACTATCAAACTGCACCCATACGTTTGGAACTGCGTCCGACCTTTGATACATCTACCCAGTTGGTAGAACTTCAACCGGGTTGCAAATTGCCGACAAATTTTAGCGGAACTTGGTTCTATCCCAGCGAATATCAGACCTCAGTCGTCATCAATTCAACTCACATATATATGAAGCGAAAGCGGGCCGAATATGTTTACGATCACATCTATTTTGTCTGCCGTCAACAACAAGAATCACGTTATTTGATGGCCGTTGTAACGCTAGGAAAGTGTGAAACCGACTTTATGTGCTTTGACTTCATGCCACGTCATCACAATATTATACGTTTTCGTATGGGACGGCCATTCCCGTTGCTTCATCGTGAACGAGAATCCATGGGCGATAGTTATATGCAACGTTTGTATCGAGAAGCGTGTCACTGGAGCTCATTCACTTTGAACTACATCGAATGGACATACGAATATTTTATCCAAGACCCTCCGGTACCGATCAATTGCCCAATTCAAGGGAAATTCAAATTTATACAACGGGGTCAAGAACAAGAGAAATATCGCACACTGATTCCGGGCGGAGTGACACCGAGACCATGGCTTCAGGTCTTGTGTTACAATTATTGGCAATCAAATATCGAGGCTTGTTTGAACGATCCAAAAACATTACAACTTGACGTGGAAAAATGTTGGCGATTGGATTTTGCCGGCCAACCAATTTCTGAATACAATGTGGTGGACAATTATATCACATGTGTCGGTTATTGGATGGAAGATACCAAATCGTTTCTCATCACTTATGACAAACAGGATCCGGTTACCAATAACTTCCGTTGTTGGGTTTACAAACGAATTGGATTTCGTAACTACCTCATGTCGCGTGGCCGTGGGAATCAGTGCTCAAAAATGCAGTCGGCCGAATCCTCATTACCAGAAGAAGGTGCTTCGTTATTGTTAGAATTGACCGAGGACGAGTTGCAATTTGATGTTTGTCCCATGTCGTGGGATGACGGCCGTAATCCGTACGCAAATCCGGCTGTTTTGGATGTCTATGCTCGTGGATCGCGACCCGGTTTGATTGGATGTTTCTTGTCGATTCTACTCGTGACTTTTAGCTACTGAATATGAATATTGTTGGAAATTCTCAGTGACCTTGAATCAGTCTTTTTGCAGACTGTGTTCAATCATGTACATATGGTGTAACAGTGTGCGTTGGTGTTCTCGTGCCTGCCTGCTTGTTTAGGTGTATAGCTGAGAATTTTTGAAAACCGACTTTGAATTTTTCCGATCCATTCTCTAACTAACTAGATCTCATGGTGTATTCT
>STRG.67840.1
CGGCTATCCTGAACGGTTTATTGACAAGACGATGCAAGAAAATGAAGGGAAATCAAAGGAGATAGGAGCCGCCAAGAAGATACTATACGCGCGTTTACCGTTCAAAGGCGACACGGAAGCCGAAATTATTCAACGAAGATTATCGGGAGTTATCAACAAAACATTCTACGCTGCACAGTTGCAAATCCTGTTCGTTTCCGAACCGATAGTGTGTTTTCGATTGAAGGACATAGTGCCGAATTCTGCAACCTCGTTTTGTGTGTATTCCTTCACCTGTTCCTGTGGAACTAAGTACGTTGGTCGCACGACTCGGCGCTTATCCGAACGCGTTCGCGAACACTACCCGGCCTGGGTGAACATGGGAGCAATTAAGACAATTACGAGTGCTGTGTGCTCACACCTTGTTGAGTCAAACCACTTAGTGGAGGTGATAAACGCTTTTCGCACCATTTTCAAAGTCCGAGGAAAGCAATCAAGACTTTTCAAGTGTCGCATCTTAGCCACAGCCGAAGCCGTGAGTATTGGTCTCTACAATCCTCCCCTGTGCGCTCAGAAACAAGTTGTGCAAGCACTTAAGCTTCCGTGGCCCACGTCATGGTCCCGAACACATGTGCAACCACTTGAACATTCCACACTGTGATCAATTTCACATGCACACACGCACGTGCAGAGACAGATTTGGATTGTCATTGTCCGTTCTTATTTTGAGTCATATATATTGTTATGTATTGGTATGAGTACGAATAACTGAAAACGAGCTTGTTCGCCACGTTGTTTATTCTCAATGTGTTCTGTGGGATTTTTCAGACAAATCTATGATTATCATCTACCTCGATAAGACCAAGGCATTTGACCGAGTTCCTCACTCCTGGTTGTTAACAAAACTCCTGGCCGACGGTATCCATGACTCTCTTTTATCACGGATCACTTCCTACCTGTCGCACCCAACCCAGGTTGTACATGCTAATGGTCATCTATCGCGACCGGTGCCTGTCACTGGTGGAATTACACAAGGAAATATACTTGGTCCGCTATTTTTCTTACTGCATATTGATGACAGTTTTTGATTGTGCAGCTCGGCACACCTTTCCTCTTCGCCGAAGACATCAAAATCGTTAATGAGTTCTGCTATCAAAATTTGAGCACAGCGCAGTCTGAAATAGATAATGATCTTAAGAAACCTGATCAATGGTGCAATTCATGGCAGATGTGCTTCT
>STRG.19765.5
GCTCCCATTCTATGTTGAAACTGTCCACTCTCAAAGATTCGACGCGGATGGAAATGTTTGAAACGTTCGTTAAGGACGCATCGTCTTCGATTCAGTTATGGAATGGTGAATTGGATCAACTGATTCAGTCCTGCAAACAAGTCTCGGATGCACATCGTGATCTGGATTGTTTGGGTTCCGCCAATTTCCTTCCGTCTGATATTGATCAATATGTGTGGACCAATTCGTTAAAATGTAAACTTGGCAGCGCTTTGGAAAATTCGTTCGAGGCTATGAATCGGCTTCGTACTGCCAGCCTAGATGTGTTGGAGCGCATTGAATCGCTTGAAATTGTATTATGTCCTTCAATTGGATTGCCAGACTTACCGGATAATTGGGCTCATATATCTAATTGCCTTAGTCTGTTAAATCGATTTCGGACCGAATTGGCAAATGAATGTGATGCGATCGGATTGTATCACCTGCGTGCGGTTTTCAAAAACGATGACTCTCACAACCCGTCCGTTTTGCCTCCGTTTGACCCGGATTTGTCGGTTATTTGGAAATTGTGGATGGAGTTATATCTTCCTGTTCTGCGAACGGCCGTCCATTCCTAGTATATGGTTTCCACAACCGGTGTTTCTTCGATGATCACGTGCTACTGCATATGTTGTTGCACGCTTCGTTTTGATTGAAAACATCCTTTATGTTTGTTTTTCATGTTGAATTGAGACAACTGTATCCCGGTACAGTTCACTTGTTTCCTTGCAGTGTCAGCAGAACGTTAGCGATCATGTGCCTATTGGACGGTTATCACTGTTATTGTTTTGAAAGCCTCAATTAACCAGAATTATATGAAAAAGGCTACCTTACAGACAGGCAATGTTTCTTCGCTAGAATACATCATCTGGCTTTTTGATAGCCGGTGCGGATTCATTTTCGAAGTGTTTCGGTTCTTTTGAGGTGGATAGGATTTTCGCATAGCGGACGGTTTAATACCAGGAATCCGTTCTTGTCTTATAAATCCGCTTCCTTGTTGTTTTCGAGTCCGTTGGTTCAAGCATCGACGTGGATTCTGGGCAAGCGCTAACATGCCGACTGCTGAGGAGACTTGGTAGTCTATCGACGATGAGTCAGCTTATACCCTTACAGTGTATGATCCTCAGTTTTGCTGAAATAGGACGCGTTGGTGCTTCTCAACCTGGTGTGCGGTACAATCATAAAGTTTCCTTATTGATTGAGTAGGGTCTGATCTATACCGTTAAGCAAAGTGTGAAGGCCCCATAAGATTGTACGTTTTGCCATGAGCCTGTTGTTTTGGTATCTTGCACCGACCGCGGATTGTTCTGATCATAAGAGTTCTGTAACTTGAAATCCAACTTGGCTGAATGTTTGTAAGACTACCACACTCAAGAACCCTGTCTGACCTTGACGCCAGGTTTGAAAGTCGACTGGTCTGTTCATTTCATATCAACATGAACCACATTGTGCTGTTTTATTTGTGGGATATGCTTTGGATAACGGGCCAGAGGTAAGTGTCGTCCTTTGCTAAAGATCCAGCTTATGACAAGCAATACTTGATCTCCATCCAGTTCGACCCAGTCAACATTGTGGCTTTCCGAGGGCCGGATAATTCGAAGTCCATCATGTGGTTCACGCAGCCGTTTTCCTCGCTCGGGTGAGAACGATTGCATTGATTTGTACGTATTCCGAATAAGTGATGGCGTATCAAAGTCCAGTAGCATATTAGTACTTCTGATGCGAACAAGTCTGTCTGAATGAAGATCGGGCTGTATATACGTGCGTAAATCGTTGAAGTCTCAAATACCGGATCTCTTCCATCAAATGAATCAGTTTCATCGCGCAGCTGTCATACGACTTCGAAGACACGACCGATTGGATTCCTATACGGACCAAATTGGGAATCGCTTCGTTTTTCTACCACACAAAATTCGCGGAAAAAGCCTTATTTACATGGTTTTCTGTATTGTTCTCTCACTGTAGTGACAAATAGGCGCCTAAATTCACAAATCCTGTTAGAGCAAGAGGATACGCACAGAAACATGGTGGTTTGGCGGCCTAAGGCTGTTCGTGGGCCATAATGTTCTATATTCACTGATGGTTCAACCTTTGGCTCAGTTTATGCGGATAAACACAGCAGAATGTTTCAGCTGTTTTGTATTTGGACAAAAAAGTCAATCGGTTCGAAACACAAGAGGCACCATGTGTATATGCTTCCATGCACACAAATATAAGGACCTGCATAC
>STRG.41379.2
CGCGTTCCGGGTGTCTTAGGCGGCATTAGAATTTTTTGCTGGAGGAACGAAGAATAGGGCACGGTACGGTAAGCGTGTGTTTGCCATACGTAACACGTGCCCCAACGAACGAAATCTACTAATCTGGATACGCTGTATAGAGGACTCTCTGAAGTGGTACCCAATACTCGATTTCTGATCTCAGCATTGCTTACGCGGTCATTGTAACCTAACATTGGCAGTCGACAACATCAAGACGAGGAATATCTTCTGCACGCAGACTCCATGTCTCGCAACAAAACAACAAAACTGAATGCACCGCAGCACATTACACACGACCTTTGAACTTCAATGAAATATCAGGTCGGCGCCACAAGTGCTTCAGTTCGGCGTACGCCACTCGAGCCTTTGATATGCACGTGCTCACCTCTACTACCGTACTCCCATCCTTCGTCACGCTGCTGCCGAGATGCCTCCGTTTTCATGAAAGCGTCACCCCAGTTGCCCAATGTAACTCTGGTTTCCGAGCTATCTCAGCGCAACAGCACCGAGGTTGAGTACAACAGACTCTTCCATTGTAACGTTTATGAATTCCAGGATATTGAAGATCCGAATAACACTCGATCGCTCGGCTATCAGAAGCCAAAGCACATGTGGATGGCTAAAGATCAAGCTCCAGCTGAAAGTACCAAACCAAACAATCTGTCTGCCGCGGATCGCGTCCTAACGGAATTCACAACAGTCAGTTGCATTGAATTCCCGACGCACGATTCGCTCCCTTTTCAGTCCGTATCGGCCATAGGCATCACTTCCCTGGGCGCGTCTCCTGTTCATTCTGCGTATATTTCTGGTTCACCATCAACTGTGAGCAGTGCTCAAGGCTTGTCTGCCACTCTGTCCTCATCCCTTACAAACACAAGCAGCAGTCTGTATAGTCACACACCACCCAATTCTGGGCATGGGTTCAGCACAACTGGAAGTGCGAGTTCTTGCACAAGTCCTAGTTTGGCCGAAATGCAGCTAACGAAGCATCCTGTGATCGATGGTTCTACGGAAGACCCGGTCAGTGACAAATCACTGGAGACCAATAGAACCCACCCGTTACCTACAACAAAAGCAAATGTGAATGGTGTCATTTGCAAACGAAATCTCGCGGCTACTGTAGGGCGGCGAAAGACTGCAGTCAACAAATCGGTAAGAAAACAGGCAATCACAACATCCTCTGGTATGGATTCTAGTCAAAGTTTTACCGAAAGCTCGGTTGGTGCTAAGAAACCTCGTCAGAAACGACAAACTGGGTTAATTCGACGAAATTCTGTTGGTTCGAACAAGCGCAGTCAGTCACAACATGGTCGTCTCACACTCACACTGTCTTTGTGTTCACTTTCCAAACCAGCCACTGTTCAGTCCGATCAACAGGACTTATCATCCAAATCCTGTGTAGCGGTGATACGTCGACGCAAGCTGCGACCATCAAAGAGTCTCCCGAGCCAGTCGCCATTCGTTCCAGGTGGTTTGAAAATACGTCTCAGACGTGATTCAGCACCACTGGACGTCGCCCCAGGTCGTTCAAAACGAGCACGAAATAAGACTGAGTCTACTGGAACATTCCGAATTGTTGAATCGTGGTGTGATGCAGATGCTCCTGGAGGTGAGTTCTCCCAGCGTGCCTCAGCGACGATTTCAACGTCATCCTCACCGTCTTTTGCGTTAACTTCAGGTAGTATACGTGTCGGTGATATTGTTTGGGCCAAACTTGCTGGATATCCTTATTGGCCCTCTCGGGTCAGTGCTATTTGGGCACGTACGGTGCACCAGCTCTCTCAGGCTATCCCTGTCCCAAACTCACAGCCAAATGACAACACCGGCTCCCCGTCACTGTCTGTTCTCGCTACTCCAGCAGACCCTGCATTGGCAGCGGGTTATACAGCTCGCGTGGATTGGTTGGCCTGGGATCAATGCTCCTATCTGAGCTGTGCAAAACTGTACCCGTTCAAGGACACATACGACAAGCTATATAATCCACGCACTCGTGTAAAAGGCTATGCTGATGCCGTGCGATTGGCCAAAAGGTATTGTTTTGACGCTCAATCCGGGACTGCATGTAACATCGATCCCCATGTAATGACGCATTCTTCTCCTCTAAAAACACTTTTTAATCCACCTGGCCATGCATCCGTTCCGACCAACACAGATAGTCAGTGGTCAGAATCGCACCCATGCCCTGTAGTCGATCCTCCGGCCTCCGTGCAACAAGTACTTCCCACACACACTTTGCCCGCCACTGACAATCACCCGGTGGACATGAATGATTCAAATGCCACATTGTGCCTACCTGAGTCTGGGACACAAATTCCACTGGCTGTGCTTGCCCAGACGTATCATCCCGATGTTCCAGTTGGGACCCCTCTGGCTGCTGACCCAACAGAAGAGCCGGTGGACCTGTCTGCCCTAGGGGGTCTACCTCTGTGGACCCCATTGCCCCAGTTGGATGTGTCCGGATTGGGCGATTTTGTCACACATATGCCTACATTTTCGGAGGATGAAGAGGATGAAGTCGAAGATTCCGTGGCCAATGAGCTTCAGATTGATTTTGACGCATGCATGTGAACATTCTGGTCGTTCATCGGTTCCCGGCAGTCAGTGACTCGTGATTCATCTACGATGTTCTCATAAATGTTATCCGTGACTGTCACTGTGCTGGGTTGATATTGTGATATATATATTCCTCTAATTTGTCTCAGTCTTAACGTACGCATATCTGATGATCAGAGTCTTTTTCTGTTACTCTGCTATTTTTCAGTGTGTACGTTTGGTCGCGTCTGCGTGTATAGGCGATCGCCACACTTCCCTTCGCTTCCCAAGCACAGCACCGCTATCACGGATCTGTTTATGTCACTCATCAGTCTGTTTGTGACGTTCTGTTTTCGTGTGTGTACGCTAATTCTAGTGCACTTGTGTACATCACCCACCGATCCCCACTGTATAATGATTTTTCTCTCCACCTGGACTACCTTTCAGCTCATTCGACTCATTCCCGTTCAGCCTAAACCCAGACCACGATCTGTACAGCACCCAAGTTTTACCAGGTCTCAACAAGAACTTCAACTAGGGCTCCTTAGAAGAGTTTTGTTGGACTGTGACCTGTTTTCTTCGTATGGGTTGACATAATTAAACTGCTCTTTTGCAATCTCAGCCTGGATTTTGGCGCCAAGCCTTTTGTTTTTCTCATTCTATTTTGATGATTCTTCTAAATGCGGTGGCAAACTCCTCGCTGTGTTGCTAAATTCTTTTCTATCCCACATTTGCCTACCCTTACTCGCACTTTCGTCTTCGGCTAAAGAGGTATTTGGATACTGCCTCTCCCTTTTCACTTTATCCCCTCCCCGGTCCAGCCCCCCTCTCAATTTTCCACTTGTTTGTCTGCTCAGTCCATTGTATAAGGAATCATCTATCTATTCTATGGGAACTCGACTTTCCGATCTTAACAAGAAGGACTTGTGTACTTGATTGCGATCCTCGAGCACATTGATTGTACAGGCATTCTTGCACTTTTCTTCATTACTAAACTATCCTTTTTTGACCTGCCCCAGTGCCTACACGATTCTGTTTCACCTCACCTCTGTTTTTGCTCTCCTCGATTTTCTCTAGGCTGGCGGGCATCCTCTCCATGTGACCTGTCTTAATTGTATCACTGATCTCTCGTCACCAAAATAATACTTATCTCTTTTTCAGTACTTTTGAAAATTGATGTTAACTGTTGCTCAG
>STRG.70262.1
ATTCAGTTGAACGAGCAGAGCTTTTCAGTGTTCTTCATCGAAACCGTATGCTCCAGAAGTTCGTGAACCTACTGAGATCATTGTATTATCATACTTCTGGCCGCTTCAGAGTTTACGGTTAACTGTCCGGTCGGTTCGAAACGACCAGCGGCACTCGACACGGATGTCCTATGCCCCCAATCCTGTTCAACTTCGTCATGGACGAAATAATGGACAGTGCGCTGCAAAATCTTCAGGATGTAGGCATCGAACTAGGAAATAGTGGAAGGCTATGTGACATAGATTACGCGGACGACGTTGTCTGCTTGTTTGAATCCACGGAACATGCTCAACGTGCACTAGATAGACTTTCAAGAGCTGTAGCTCCATTCGGCATGCGCTTTGCACCTTCAAAGTGGAAGGTGATGTTACAAGACTGGACGTCAACGATTCCGAGCTTGATGCTCGATGAGGAGGTGCTGTCAGTTGTCGACTACTTCACCTACCTCGGCAGAAGCCTGGTGTCGGATGGGAGTACAGTAGTAGAGATGAGTACGCGGATATTCAAGGCTCGAGGGGCGTACGCTGGACTGAAGCACTTGTGGCGTCAATCTGATATTTCACTGAAGTTGATAGGTCGTGTATACTGTGCCACGGTGCGTTCAGTTTTGTTTTATGGTTTCGAGACTTGGAGTCTGCTTGCAGAAGATATTCGTTGTCTTGAGGGTTTTGATCTCTGATGCTTGCTTAATATCGCCAAGATTGGATGGAATGACAGATTAGGCATTGATGAGGTCGGAATGCGAGTATTAGGTATTAATTCGGAGGACGTTCTGTCACAGCGTATCCAGATTAGTGGACTTCGTTGGTTGGGGC
>STRG.54903.2
TCTAGACCTGGAGACCTTGGACTTCCACCCCAACGGTGAGTCCCATGGCATCAACAAGCCGTACGGTGGAGGAAAGGCCATCCGCTTCCAAATCTCGTGAGAAGCCCAGTCCTCTTAGCAAGGAGGCCAATTACGGTGAGAGCATTATGTGTAATAGCAGCTTCACTAATTACTTATTAACTCACGCCAGCTTTCTTAGCTTCAATCAAGAAAGATACTTCGGAGTTGAAGTGCCAAATCGCCGAATTGCAGAGGCAAAATGCGAATTCGACGTCAAAGATCGTGTCCCAATGGGGGATCCCCGTAGACAGTGTTGATGACCTCGCGTCTCTGAATGAACGCTTGAAAAATGACAGCTACTACGAGCAAGTGGTCACATTTTTGCAGAATGTTTCCGGTACCAACTTTGGAGATTGCACAAGGGATATGATGCGTCAGCTAATGACGATAAAAGTTCTCGCGCAGGTAAATATGAAGAGTGCACACGGAAGACCTGCCTTGGCGGGAACAAAAGTTTGTTCTCTTGTGATAGGTGAGTATGAGATTTTGAATTCATATTGCTACAGAGGCTGTGTGCCGGAAGAACTATCCTGGAGCCACAACGCAGCTCATCCGAGAGAAAATGCGNNN
>STRG.37363.2
TTAACACGAATTGGGCATACTGATTGCTCTTTGTTGCCGTATAACTTCCACGCATGGTGCAGTTTCTGTTAACTTTCACGGAAGCTTTCTCTCCCCTTGAGGTGATCGACTAGTGTCCTGAAATTAAATTTAAATTTCGGCTCCACTGTTTGTAGTCTGGTTCCACCTGGTTACCGAAAAAGTTTTCCCGCGAAATCTTCGATTTGGCTTTTGGAACTCTCACCCATCCAACGGATACTTAGGGCATGAAGCCTCACGCTAGATCATCATTTTAGGATTCCTGAATAGCAGTGTATCTGCCCTTCTGCATCCGAGGTTATATATTGCATTCCCACCCAAACATCATCGCGTGGCTCTATCCTGTTTGACAGTTATTCTAGAGTTTTCTGTTCTTATCGTCAGTAGGCTGCTCGGAGAAAATGAATACTTCCCCAAAACCGTTTGGGACTCATTTTCCAATCCATTTATACTATTTTTTGATTATGGCTACTATACCATTTATTCTGTTTCCAGCACTTTATTGATTAGTAACGTAAGAAGTTCCGGAATGCGGATACTCTCCCCATCACCCCCTTGCCACTGAAAATTCGGCTGTATCCTCACGTTTTGCTGTGATCTGATTCACATGTACTGGTCGAATCATTACTAAACTTACAAGAAGATGCTCTCATCTAATGCATTTTTGTGTCTGGAACTGAACACAGGTCCTTTCCTTCCCTTTCATCTAAGGAGATTTATTCGGCAATTCAGTTTGAGTGTAAATGGGAGAACACCTTCAAGTTTTGATCTATGTCGGTGCGTCCGTTATTAGCCTTTCTGGTGCTGATCATCAATGGGAAACGAGTGCCTCTATCTTTAATTGTTACGAACAGCTCCACTAACTCTAGTGAGACGACCTTTCTGCCTTCTAATCGTCTCAGTTGATTAGCTCGGAACACACTGTTTATATAGGAAGAAACAGTTATTATCACCGCCGGTTGCAGCACGAACTAAATGGTTCGTACTTGCATCAAGTAGGCTGTCTTCTGATTGGTTGACTGGTGATAGGACCAACTACCACTTGACGGAAATTCTTTCGCGTCTGAATGTCCGCTACCTTGTCACTTACGAATCCGCTGGCTGAAGCACCGGCCTGGATCCTGGGCTCGCGCTGACATGGTGATTACTAACTGGACTTGGCGGACTATCAACCATGAGTCAGCACATACCCTCACGTTAGTCAACCACTTGGACGGCCTTACTAGCACAGATGTGTTAAAAGTTGCGAGCTATCTGTGCATTTACGCATTTTTTCCCCCAACTTACCTAACCTGTGATCTGATTGGTTGTTGTGTTGCCCAGACAACCGGGCTACAGTCTCACCTTTCTGCAGCGTACCATTGGTGAAAAAATGCCTTGGCAATACCTATACATCTTGGTGGTCTTATTTTTCAGATTACTTGAACGGACCGCCAGCTTACTCTATGCGCATGCATACATACCCACACACCCGCACACAAACCCGCGTACGCGTACGCTCACACGAAACCGTGTTTGTACTGTCCGGTTATTCACCAAGCCGCAATCGCTCATTTTCGTATCGATTTCCTTTTATCAATCTATTCTGTTAGACGTGCCTATATGTCACGTTTATGTTCACTCATGCAGAGACCCATTCAGTGATCGGTTGTTCCGTGTCTCCTGACAGTTGAGTCATAACATTACTAACCGATGAATGTATGATTCGTTTCCATTCATCAGTGTTGTCGCATTCACTGGAGGGAGTGATGATCACAGAATTTTTGATGTGGTACTATAGCAATATAAAAATAGTCCGGGATATTGTCCAAAAAGCCATCAGAACTAATTTCCCTCTCTGTATCGATGGATACAGCTGCCGGGGGTTGAAGGAAAGAATCTCATTTAGTTGAGGATTATGAACCCGAAGTACTGTAAACTATTGCAACTGTATTCACTAGTCATGTACATAGCTATCAAATGTGAATAAATAAATACTGTGTATATTCATTGTATGATTCAAAGACCACTCAGAAAAAAAGAACATTTGAAACTGAATTTTCAACTGGGGAACATTTTATGTAGATTGTACTGATCGGAAATACAGGTAATCTACCATTTGTGGGTTCCTGTACATTTCCGACTTTTACCAGGAATTACCATGCCCTTTGGTGCATCACTCCTTTGTCTTGCCGAAGCTTTAGTACATACAATCATGACGCACGTTTTTGGACTCTCTTTCTTTCTTTCTTTCTTTCTCTCTCTCTCTCCCTCACACACACACACACACACACACACACGCACACTAAATCTCTCAAGAAATCAATCGTTCTGACGCAGCCTCGCTTTCTGATTTGGGGTGTCCTGGAATTAATCCAACCAGTGTTCACTTTAGAAGCTGTCAGGGCCACGTTTCATCAGTCGTCTTTATACCATCTCGATCAGCTCAGCAATCTGCTGCAGTTGAAGTGCGTTGCCCTGAAGCCGTCGATTGACATTGGACGCTTGGCGCCCAGGTTACTACATCAAGAACTATGAGCAATTTGCTGACTGCGGTGATTCGCAGGTCATCTTCCTATGTAACAGAAAAATATACAGAAACTCCAACTTATTCTGCACTCTGGGATGTTCCTAATTATGAAAATCATAGGTCTGGGAGTTACGAAAATAGTCCCACAAAAGTGGGTGGTAAACGGTAGGTACTTGCGCTGGCCTCAGACTGCAGAGGACGAAGTGGCCCGTCGTTGCTGGAACAATGAAGACCCTAGCATCAACTTCACCTTGCACGAAGTCAATATCCTTCGCATTTGCAATGATATACAGGAAGCGAGAAGATTGAGAAGTGGTTCAGCTAATAGAGCTAATGAAAACCAGGATTTCCACGAAGGACAAGTGCGCCCGCGGCGCTTAATATAATGAGAACATGTTTCGACTGGTAAATTTGGCAGTAAACGACCACATCGATTCATGATCACCGAATCAAGCTCTAATGAATCGGATAACTTGCCTGAAATGGAGGACTGCCGAAAACATTTTGGAAAAGAAAACCTTCCACCAATATTTCAATCTTATCCGACACCTCCAAGCACACTGGAATTGAGAAATTCTACCAACATCAATGACACCAAGAAGAGTACCTATGAGGAAAATGTCCAACTCAAAGGACTGCGTTCGTGTGGAACCGATTAGTTCCTACTTTTACAGTCCACCAACGGCTGCAAATGATGCAATGGAGCAACGGCTTCAGAAGATGCAACACGACATTGAAAGTATGTGGGAAGATCTTGTTCAAGTGCGGGAAATTTGTTGCAAAAGTTTGGCTGCAAATCAGTAAAAAGAGATCCATATTTCGACGATGGACACAGCTGGATTTACGGCCAAGGAGGATTTTCATCTGCCACTGAAATGCTGATGATCATATGAAGATTGAGCAGCAGAGGACCAACAAACACAGCCGAAAAAGCTTGTTTACACTACTGTCCTCCGTAGGGGGGCGAACATTTGGTGAGACCGTTCGGACCGTACTGCTGAAAGTGTTGCATGCCGACCTCGTGAAAGAATGCAGCCTCTCAGGAAAAAACAAAAAAATTGCGCTTGATGACAAACCGTTATTTGGAGTGATGCAAGATGCTGCTAAGTCACACACGGTTTTCGCGAATCATTCGGATTCAGAGTTCCGATTTCATGTTCGCATGTGGCTGCACAACACGAGGTCTCGGAAATGCATTAGGTCAAACCGGGATTGTCAAGTAAACTGCGTAGATTTTCAGATTGCACCGTACCTGGAATCGGAGGAGCCGGAGAGTGCTGCTCGAGCTTGTAAAAGTCATAATATAGTGTTCCA
>STRG.38395.1
GGGGAGTCTTTTTTAATTCCTCGATTTACTTCATTTTTTTAATCATAAAACAATGGTAAAATATTTCAGGAAGGAGGGCGTGGCCAATGTAAGACTGTCAGTTGGAGAAAGTGACCGGCCGCTGCACGAGGATTCGAGCGCAGGACAGGAAGGTTTAAAGTCCATGCTGAAGAGCATGGTTCCGTGCATGAGCAAATCAGTCTATTCGGTTGGTCCGAGTATGCTTAACTTTGCGACGGGGCATGGAGCTTTCTGTCATCGTAAATTAGAATCTTTATGTTAGGATCGCCGAATTCTAGGATTGGATCGATCAGTCTTTCTGTCTGAATTGTAACATACAGTAAATTGTCGAGAAAGAAAACTAGAAGGCGCTTCTTTGGCAGCTGGCGATGTTGTTCATTATACTCACTGATGAAAAATGTGGCCTTCCTACGAACTCCATCTTTTGTTTGTCTCGCACGAGGAGGTGGATAAACGGATGCACCATCCCGTGGCCTCTGTGGATTTGAAGACGGTCAAACGCGTCAAAAATCACTCCCCAACCTGGGAACCGCGCATAAAATTTTGTGGTTTCATATAGATTTCATGAAATCAGATCGCTAAATAAAAACTCCGATGACCAGTTGAAGGCAAAAACGTTCAGCGATCTTCTGATTGTCAGTGTATGTGTGTGTGTGTGTGTGTGTGTGTGTGTGTGTCAGTGTCAACCACCCAGAACCACAGAACAAAGTGCACTTGCTTAAATCTGATCTTCACATTCCCAAAACCCGAGTCACAAGTGAGTATTTCGGTGTTCGGAGTGTGGTCACGTTTGACTATCCCGTATTAACATCAACATAACACTTTGCAGTTCTTCGGCGACGTCTGAAATCCAGGTCTAGATCAACAAACATGAAATGTCACCATGACGTCAACATTTTAGTTCATGCTTGCGCCTGAGTTTTGTGGTTCGTGTACACTGTTTGCCAAAAAAGCCCCCTACATGGGAAGCATTGCATGTTAGTGAAATCCCCTATTAAAATCAAAATGTTTTATTGATATAACAGCGTGATCGTTCTCAAAAGACTAGTTTATGAACGAGCCAACTTTGGTTGGTATGACAATATTTAAACATCGATTCATGCTCGCTATCAACCGTCTCATCGTATCTCGCGCCACTCTGTACCATTCCATCTTGAAGACTGTGAGGGTGTGCTGACTCATGGTCGATGGTCTGCAATGTCGCGTCAGCAATTAGCATGCCAGCGCCTGTCCAGAATCCAGGTCAGTGCTTGTGTCAGCAGGCGCGCAAATGACAAGGTAGTGGGCCGATGAGACGAGAACGGATTCCCGTCAAGTGGTAGCTGGTCGTGTGACCAATCGGCCAATCAGAAGACGAGCTACTTGATGCAAGCATGAACTAGTTAGTCCGTGTTGCAATGATCGGTGTCAGTGGTTGTTTCTTCCTAGTATAAGCGGTGTTTTGTGCTAATAAACTGAGATGATTCGTGGGTGAAGTGGATTTCTCACTAGGATCGCTGGGGCAGTTTGAAACAAAGGCAGTCTTCGATGACCCTAGAAACTTGTGTTGCCACCTCTGATCCAATTTCCTTCCGAGCCGATTCTGCAAAGTTCGATTGGAGCAGTACCAAGAGATCGAGTTGGCCGCTGGGGTCCTGATTCCCATTAAACGCGGGCACGATGAGGGAACGATATGCAAGCGCGCCGGTCGTTGTTTCGGATCAGGAATTCCGGGTGAACCTGACCATTGAAAATATCGCCCAAAAATACCAGCTCGCTCCGACATTCCCTCGAGATGATGGCTCCCCAGATGTGCAATGAACCCGTATTGTGCTTCATTCTTACTGTCATCATACCACCCGTATTAGTTTCAGAGATCTGTTCCCAAACACGTACTTGACGGTCGTGTTTGACTAATAAAAATGCTGACTCATCTACTCAAATGATGGATTTCTATTGTTGAACCGATGGGTTTGCTCAATGTCCGTCCTGAAAGACTAAGATACTTGGTAACCTTGTAGCGTGACTTCCTTGAATCCCACCTTCCGATTGCGC
>STRG.56818.1
AACTACAATATGAAGGCGCAAGAAGCAGATCGCAGTTCGCAGGGTTAATGGGGACGATTTCAGCTCATCCCTCAAATGGGAAGATGGTGTTAAAAGTTAGCTGATATGAAGTTCGTTACAAATTCCCAGGCAATTGTTCCGTTTCAACGAACAACGGGTCAGATGACTTAATTGATGACATCGACAGTCCTGAAAAACCGAAGGTCTCTTCGGCAGCAGTTGAGGAGCAACAAGTCACAGCTGCTACAACCTCTACCGCTGTTAGGTAATGCACACAGGATTTCTAAATATGGGTAGTTGTGAGAACACGATTGGGGGATAACACATGCATAACAAAGGAGGAGTGGGAGTCAACTTATTTGGCTGCGATCATCTTCCTGAAAAGTAAGCTTCACGGTAATCAGCAATATATGCAACGGAATCATCATTGATGGATGGAGAAATGAAATCTACAACACCGAGCAAAATGATAACTACCCTCACAGAAGGTAACTGAATTAATAAATCTACACTTTCCAGCTGTTCCTTCGGCAAAATATGTTGTGAGGCAGGCCGCTTTATACAAATGAACTCATCAGTGGCCGACTTGAGGATTTTATTACGAGCTCTGAGACGGTTAAAGCTTGATTTGCCATTAGATCCGAGGTCGTTGCTGGGGATACCAAGGAGAATCCAAAAGAAAAACGCTGGCTCCGGTAGGTACGTACATTTTGGACTAAATGAAACCTTGCCACGAGCTCTGGAGTGTAGACCTGTCATAGCCGGCTGCTGGGTTTATATTCAGTTGCACATTGACGGTATGAGCTTGTTTCGTGGCTCATCGCACCAGTTGGGGCCAATATTGTGTCGCTTCTTGGACCCCACGTCGAGAGTATTTATTGTTGGTCTATATTGTGAGACGCCCAAACTTACCGATGTGTATCAATATTTGAAAGACTTGATA
>STRG.54597.1
GACCTTACCGTTCACTCAGTCACATTTTGCTACGCACCGGAGGCTTTGCTTGGCCCGGGTCGATTGCGTGTACAACTTGCGATTCCTGGGTTTTGCAGACTTGCTTGCTCGTGCCGTAAAGAATGGATTTCTCGCATTCTCTGTTATTCGGTATCATGGCTAAACCCGCACATTGCTTACTCCCTCTCGTATTGATCGGTGGCAGGACAGGAATTCCACCTACAAGACCGGAGCCAGGGTGGTCACACGTGTCAACTCCACTTCGTGTGGTAAGTCTGAGGTGGTTTATTCCTGTTTAACGGATCGTGTTGACCACTTAGTTATGCGATACAATCCTATATTTAATTGCCACACAAACACTGTCATGACAAACTTATACGTAACTCAGTTTAGCACACAGAACGTTATTTCATCTTGCTATGACTGTTCTTCTAACTTTGTTAGATGGTAATTCGCACATCATGGTGTGCGATTTTAATCATGCTTCAACCTAACCCGTCACAGCGTTTCATCCAACTGATCTTTGTGTTCCTGAAACCAGAACGAACTCTGTTTTAGACAGGACTAGCACCAATCATCCTGAATTATTCTTTCTTCAGTTGTGTGCATCTGTCTCGA
>STRG.71475.2
GGCTCATCGGGTTTCTATTCTTTCTATGCCTTTGCAGATCATGTGCGTGCAACCCTCACGGAAGAGCTCCTCATCTAGCACATCCAGCGGCCCTGCTCGTTTGTGTTCGTGTCAAATCGCCGTCGTTGTCGTTTTTGTCGTCGTCGTTTCCGTTGTGCCGTGGGCGCTTCATCTTATTTTTAAACGATCACTTTAAAGTGATCTAAGGGCGTTCCCAATGGTTTTGAATACAGGCGTTATTTGTGGCACGGGCTGATGGTTTGTATCGGTCGAGGAGAAGTCGTCGGTGCGCAGTCAGAGATGACCAGCAAAATCGCAGTCTATACAAGAACTATTTGGCTACCAATTATGCCAGTTTCTCGGTACCGTTGCCAATCCAAGTCGCTTGTTTGGTGTGTACAATATTTGGACCAATGAACGTACAAAGTTTGCCAAATTCCTTTAAGATTAGTCTGCAAAAATGATATTTTGAGCCGATCAGTCGTTATTCTATATTCTTTCACGTTCTTAGAAATTTTTTCCAAATGTTTTTCTTTTCTAATGCCCTTCCCAACAAGTCTCGATGCTCTGCTCTATCTGTCCACAACCTCGATAATTCCCCATGTAAAAGCATGCCCAAATAAGCACTTCCGAGTATTGTACTCTTTGTCCAACCCCATATAAACCTGGCGTATTATCAGCAAGTTTGTATGCACCGACGATAATTTAGCTAAGTCTAGACATCAAGTTTTCTACCTTTTCCGTCCACGATACTTCATATAGTGAACCCTTAACTCTTTAACTGAGTTTCTGTTTTCCTCTCGATGCGGACTAATTTCAACCCCAAAGGATCATCTTCATCTTCCTGAAAAAGCTTCGATGAGCAAAAGGAAGTGCATACAAATCTGGCTGGTATTATACTGCAAAATATCTATTAGTTATAATCAGAACTGGAATTCACCGACGTTCCAATATATACATGGGCATAATTTCCGGTAAAATAAACTTCTGTAGAACTTGGAATGCTCAAACTGAACCCAGTCCCGTAGATCCAAATCTGCCAGTTCCACTTGCAATCCAATGCATATCCATTTCTTCCTCATCAGCCTTGTTCTCACGAAACCAGTCCAAATAAATTTGACATTATTCTAAGGAATCCACAGCAGATCAAATGCAGCAAACCTGGTGGCTCTCATTTGCGATCTCTGACGTTACTGAAAGCTTGCGCATCCCAAATCGCGTGGCCTCTGTCCATGAAACTTTTTCATCTATTATATTCTCACTGGTTGATTATACTTTCTACTTTAAATCTTCCTTAATTTAAAGGCAAATCATTTGTATCTTATCACCTTATCTTTTAAAGTGCTCCCTCGTCTAATCAACGTTCACAGAGATGCAACTGACGACTCTATTGTTTGAAATATTCTTGTTTTTGATAAATTCACCCAAAGAATATTGTTTTGTAATAACCTCCGATTTCAACCCCTTAGTTTCCGAAGCCGTCCATCTTCTTCCAAGTCTCGAATGTTTACGTATTCACAGAGAGCATTATCCTTCACTTAGTTCATTAAATTATGGTCCACAGTCACATAATGAGCAACTGCAAATTCTTTTTTTGTTTTTGGAAAATCCACTTGCATTCTTCACATCGAAAAGTCGGACGCTCAGTTTCTCTTTCTTTTTTTTCTG
>STRG.40730.1
GTCCGATTCAGAGAGGCGGGTGTATTGGTGCTACTCTATAAGACTGGTTAGGCCACCCATAGAGTACTGCATCCAAGCCTGGGCACCGGCGCTTATACTAGACAAAATGTACTGCAGCCAGTGCAGAAGAGGTTCACATGACTAGTGACAGGGGATAGGGATTTTCCACAGGAAAACAGGCTTTCGCTTTTGAACTTATTCTCTCTTGAGAAGGGACGAAAGAGGGGTTACCTCATTGAGGTCTTCAAGCAAGTATACGGTCTGTCGATACTAGAAAACCACTTTTCATTTGCAGTCAAAGCAGCGCTCTCCGCGGGCACGAACACAAGCTTGCAAAACCTCGCATATATGGCATCATCGGAGCCGACTCCGCGTGTCGAGTGGTAAACGCATGGAACCATCTTCTGGGAGAATTAGTAGCAGCGGGCACTGTTGAAGACTTCAGGGCACGCCATGACACGAAATGCGCGGTTTTGTTTCTGGAATGTCCCTAAGCTACCTTTATAACTGTCTCTGCCTTTCCCTTTATGGCCTTTTATCTTCCACCCCAGTTTCATTTTGCTTTCCGATCCTTATTTTTGAACTTTGGCGTCTTCGCCTCTTGCTTTTAACCTCTGGCCGTGCTGGTGTTGTCACGTGGGTGGGGGATAGGTAGGTACTGGACTATGAACCCGAGATACTGTCACTTTCTACCGACAGGGAACCTAATCAGCACCCCTGCTTTTTTGCAGACCGTTGCTCCCAAATCATCCTGCGTCACAAACCGGAGTACTTGATGTCGCAGTACAAAAATTCACTTCGAAGCCCACTGTTGCGAAAACCTGGACTACACATTTGGCTGAAGCCACAAGCCTTGTGACCTGACTTGACCTGATCCATTGGTCTAGCCGTTGAAGTTCATCTACCATTTCCTCTCACTGTCCGGTTCTTTGCATAAAGCATATTTACACTTATGATTTGGCCCAGTTTTGTGAAACGGTTAAGAAGACGCACCCAAACTTGGATTCCTCCAAAGCCGATTTTCGCTTGTTCAAGTTTTTCCGCATACAATTCCCGAACAAGTGAAGTGGCAAGCAAACGTGGTATAATTTTTCCACCTGGCACGCAGTACTATTACATCGAAGATTGCTGCGTCCGTTAGAGAAATAATTGCTCTGGAAGAAGCATCCCATCTTAGACTGCCAAAGCTTCGTCATGGTGCGTGCCGTCGGCTCTTCCTACACAGTATCGTAGTGGGCAATGGTTCATAGCCATAATTTCCAACGACAGACTAACAGTTATTATGTCCGTAGCCGGCGTTTGACAAACAAATTCATGTGTTTGGCATGATAAGAAGTTTGTGTAATGCCGCCGCTCCTAGGGGTTATACACGGCGAGTGTTTAGTTGATGCCTTCGTTCTTACGAGTTTAATTTCATGATGAAAAGATTAAGTTCTATTAATCCTGCTAAGGAGGCCACACTTGCGAAATCAGGGGCATTCACAGGTCATTACTGACGTTAGTACGGTAAAGTTTGTATCTGTCGTAAACAACGATTTGATCATCAGGTAAAGTGATATGATGCTGGCTGGTGCCATACATCAAATAAATTACGGCGATGTCTCAGGTTCCGAGATAGCCATTCTCCCTGAACGCCCCTCGAAGTGCTCCCAAATGACCACGCGTCTCAAACAGCCTCCGCTGAGGAAGTCCTGCACAATCCCTCTTCGTGACGGAGGTGTTTTCACCAGTATGAGGATGAAGGCGAACGCCCGGTGCTCCCCACCGGGTTGGATGACCGATAGACAATGTGCCGATGGATAAACCCGGATAACAAACCAACCACAGACAGCGTACGAAGCATGCGGCACTATGTTGGCCGGCATCTGTGGTGGAGGGATGTATTGTGCACCCAGGATGGCTGGTTTTATCCAAAGGGCGTATGAATTGACCAATTAGTCACCGGCCCGCCACTAGGTTACGGACTCCACGCTTCATCCCACTGCCTTGAGAGTTAAGCTCAGCTGTAGACCCCTAAGAAACCCGCCACCTTTTGCCCCAGTAACCTGGCAGTATTGCGCCCACAAACAAAACAAACCATGAAATGTCACTTCATGCATCTCTCCTTTCCCCGTTGTACCATGTTTTGTTTGGCG
>STRG.57083.1
ATTGTTTGTTCACATCTTCAAGCCCAAACCAGACCAAACGGGAGCTCACCTGCGCAGCATGACTTACTAAAAATATGGAATCGCTTACATGTGGAGGATGGCGGGCTGTTTGTCGACGTCGACGTGGAACATCGTCTGAGACTCGGACGACTGCCGTTTATTCCGGTGGCCTACGTGAGCGCGTGATACTACTAGCACATGACAGTGCTCATATGAGACAGAAACGAATCTTCGAATTGTTGCGGCGCAGAGTCTTCTGGCCCACACTGCGACTAGATGTTGACGACTATATGCGAACTTGCCCTGGTTGTCAGTGGAACCGAGATATCGTGACAGAGGCACTGCCAATGCACCGCGTAAAAGCGCAGCGAATCTTTCAAAGTTGGGGGTTGGACATTTTTGGTCCCTTACCTGTGAGTTCGACCGTAAACCCGTATACCATGGTGATAGTTGGCCATGTGTCTCGCTGGATGGAGGCGATCCCAATACCAGATCAAATGGGCGATGCGGTCTCTCGCGTATTTGTTGATAATGTGATGGCTCGACTTGGTATACCCGAAACGATCATCACAGACCAGGATCCTTGCTTTGAATCGAAGAAATTACGGAACACGTTGAAAAATGGGGAATCCGGCGAATACGGACTCCACCTTACCATTCCCAAGCGAATAGAATGACAGGAAGATTTAACAGAACGATGAAAGAATGGTTACACAACAACGGAAGTGGTTTACAAGAAGGGCGGTCAAGACCATAGCTCAGTTACCGCACAGCGAACCACTCAACGACAGGGATGATACCGTCTGAACTGGTTTTCGGGCAGGAACCCAGAACGCATCTAAGCGTGTGGCTTAACATGAAAAACGATAAATATCTGACAACCCACGGTCGGTAGCACCTAGGGAAGTTAGTAGTACAGCGAATGAGAGAGTCCCAGGGTCGAAACAAGGCAAGATATGCTAAAAAAAAGCCAATCACAAAAATGGAAGCCGTTTGTGCCCGGAGAGCTGGTAAAAGTTAAAAATCGCAACAGACCTGATGTGGTCGATCAGGGAACCAGCAAATTCCAGAGACGATGGAATGGACTGCGCACTATATCGGAAATAATGCCAGCTTCCGAATCAGTCAAGGACCACAAGACAAGTAAATCAATGGATGCGACTTGGCTCCGTGGTACACTCAGATCGAATGTTTTAAAGGAAGGGCGAGTGTGGCGAGGAGTGTCGTAGCAACAAAATGAGGCGAGTATCAAACCGGTCGGGTCAACCAATTGAGAGTCGCATCCCAAAGAACAGACGGTGGAGATATCGGAAGCATCCCGCAACAGACAAAAAGAGACATCCGGACTTGTACGTGGAACTCAATGGGATCTCAGGCAACCAACAAGATAGCCCGCGAAAAGGGCTACCGATTCAACCGGATCAATTGAATCAAGCGAACGGAGATGGCGGGCAAAAGAATCACCCTGGATGGTCAAATACAGGTGTGCTGCTTTCTTTGTTACAATACTAGTGAGCTTTAACGCAGTCAACGGCTGATCGTATGCTCTATTTTCAACTGTATGCTCTGTAGCAGGAAGAATAGGAATGACTGATATCAAGTGTCTGCACTTTAATTTAGTTCTGAGAAAAACGGGTTGTGTTAGGGAATTGATCTTCAAACTTATCGATAGACATATTGAATTGTGTTTCTAACTT
>STRG.64637.2
CTTCTGGAGTATGTTTTAGCAGACTTTTTCACTCATTGCATACTGTCTCAGTGAACGCTCACGATGCATAATGTCTCTCGCAGTTGATGTGCGATGAGGTTTTCCGTTTCCCTCTCATTTATAGCGGGGATTCGACGAAATATACTTGGCAGTGGTGGGTGCATAACTGGTGTGCATACCATCGAAGGAATTCTGGACGCTCGATTGGCCGTGTCCATTACTTGTCCTGTGCAGACTGAACTGAACTGAACTGATATGAGAGCTGGGGCGTAAAGCGGACGCCAGCGCGAAGGCTACTCGTTGGGGTACCGCTTATTCGGCACGTAACTTGTACGTCTACTTTAATCTGCCCGAATAAATCGGATGAAGGAGTGATAACCACCCGAGTTTTAATTCAGTTTTCAATGGGTAGTAAAAAAGTCAGTCAGACTGCACTTAGTTCTCCAGATGTGGCGAGTCTAGCCGGTTCTGTCGCCTCCGAGGATCGTCTGGATTCAGACTTGGAAGCTGATTTGCAACAAGTCGGATTGATGGACAATGTGCATAATATTGATATCGGACATTTTTCGGTCACAAGTTCTGAAGTGCTTTCTGGTTCGAACACAACTGCGGAATACCGGTCCCATCCTACGATAAGTGGAGTTAATATGAAACCCTCAACATTCATTCGCAAAGCGGTTCTTTCTGGCGTTTCGAATCAGTTAAAAAGTGCGTCTTCCAAAGTGGATGTGGGATCGCCTTCTTGTCTGTCCTTCAAAAAATATCTGATCGTGGGAACAACCAGAGGCGTTATATTTGGTTTCAACCTGCAACAAGTCCTTCGATTTTGCCTCGGTGGTTTGGATCCCACCGGTAGTTCGGACTTTGAGGCCACTAAAGGACAAGGTTCCGTCACTACATTAAGTCAAAACGTAGATGGAACTCAACTATTGTCCGGCTATCAAAGTGGTCGTATTGTCGTGTGGCGTCTGTCTGCATCACCATCGTCACCGGGAGCGCTGGACGCACATGTGCTTCAAGGAAAACTGGATCCTCATGAGAATAACAACCCAGATCGTGCAGATCACGATTCTCACTCACCCGATATTAAGCCGCGTACTGAATCCCCTGGGTCGAACTCCGGCCAACATGGACGCTCGGACATGTTCGCAGCACCAACCACAACACCTGTGCGAACTTCAACCTCGCGTCGCTTGTCCGAAGCCAAGATGATGTGGCTTGTTGGCAAGTCCACCTCGGATATGATTGTCGGACAATTATTGTATGTGATTGATGATGCGCATGGTGTGGGGCAAGCAGCTACATTGGTCAGCTTCACTACAGTACCATCGTTGGCAGTCACAGTTGATACGGGTGGTTCAGTGTTTGCTTTGAATCTCAAGCGTGGATTCACTGGTTCTCGTAAAGATTCTGTCTGTTTCTTCTCCGGAAGTCGTGGCGAGATTTGCGCTCTGGATGCACTCGGTTCGACTACTCTGTTATCGGATGGGTTGTTGCCGCACGATGAATCCACTGTCGCCACCGCCGTGTCCGATCGTAGTCATGAGTCTGGTGCCGGAACTGACAGATCCGTTCGGGCCTACGCTCTGGTCGCCATGGCCTCATTCACCAAACTAATCGTGGTGCAGTTACGGCCTCGTTTACAGATTGCACACTGGCAACCGTTGAAGGGTCCCGTGGCTTGTTTGCCTCTTCTAGCCTGGATGTGGTCACCCCGGACCCAGTCGAATGCAGCATTGCTTGCATTTGGTCGTGGTTCCACACTGCATGTGCTTCGTGTCAGTATCGACACTGGTCTCTCTTCGTCCACTTCTCTATCACTCGGATTAGACTCCATAAGAAGTGGTTCTACTGGTTCAGACGATAAAAAGAGTGCATCTGTGCTCCATTTTCATCCACTCTACTCGTTCGAACTGAGCTACGAGTTGATCAGTCTACACTGGATTTCATCCGGTCAAATTGTGGCCCTGGACACTGCCGAAAATGTCCATCTAATGGATGGTTCCACAGGCGAGGATGCTGAGACTACGAATCTATCCGGTGTTCAGCTGTGTTATTCTTCTTATCTCTTCCAATCCGTGGCTGACGGAGGCTCGGTCAGCGAAGCTCTAGCTTACGCTGGGCGACGTTCCTGTTCTCAGTCGTTGGACGTTCACGGTTCACAAATGCTAGTTCTCGGGAGTACGGGTGTGCATTTGGTCGCTTTGCGCACATGGTCCGAAATTATGCACTGTCTGTTCACTCATGGTCTGTTCGATACGGCTCTCATCTATTGTAATCGTGCGTTGAATTCGATCTATGTGAAACAGTCCCCTGGCTCAATGGTTCTACTGCCACCATCGGTGAATTCAGCAAACCGTTTTAAAGTCCCGTCAATCCCGAACACAAACTTGTCTTGGTCTACACTTCAGTCAGACATCCAGCGTATGCTTCGAGATCTGTTCTGTCCCCTGCTATGTCACCAGTCAATTACTGGCCCATTTGACACTCAGACCGACTTGACGGAGTCCAATCGCCCTGTTGGACTGTTAGCCATTACCCTGGTTGTGCGTATTGCATGCTTTTTGGATAACGGTTGTGACTTTCTGGTGACTGAATTGTACCAACCACTTTCACGGGACCCGAAAACACGCACTTGGCTCTGTCTTGCCCTGTACGAGATTCTACTGTGTCAGCTGCCATCGTTTGGTCAATTGAACAACGACCGCCTAAAGCTCCTCACATCCCGACGTACAGACGAGCCATTGAATCTTGCCACCACTTTGGCATATTCGTTGCCACCAGATCTCATCATGAATTGGTTCACATGGTGCCTGACATCAGAGTACGATGTGGACCGAATCGCCTGGTTTCGTGAATGTAATCCTACTGGGCCCTCGGCAGATGGTCGTTTGTGGGCCGAGCATGTGCTACTTGGTCTACCTCCGCAGTGTATCGACTTGAACGAGGCTGTTCGCTTATGCTGGCAGCATCATTTGTTCCGGGCATACTTACATATCCACACGGACATCCTGTTTGACTTTGAAACTCCGTTCCGTCATTTGATTGACCAGCTGACATCAGTAGCCCAGAAACCGTCGGCGATGCAATCAAGTCTTTCTG
>STRG.5451.1
AGTTGTTTGAAAATGTGTGATCGTGCTTGAGGTCTATTTTTTCTTTATCGTTAACAGCATTTATGTTGTGTCACAAGAGTACACCGGAAGAAGTTAGTTATATGTTCTGAGTGTTGTTGCTGATGTATTTAGTTGTGTGTGGAAAATTCATACGCAGTGGTTCATTGCCGTTGGGTAGTGAACGGTGATACCGTGCGCTGGTCAGGCGCCAGAAATTTTGCAGCTTGCTGTAAAATGTTGCAAGTCGGTGAATGCCTACCGGATTCGGTGCCGTCATTCGGTTTCATCGAGACGTATCATGCGGGTAACTTTCTTACTCGAAGACATTTTCTTTGACGCTTTTCTGTTTGATCGCCGATTGTTTCATGGGTTAATGAGCGCCAGTTCTTCCGGTCGGGAATGCTCTACAGACTTTTTTCAGACAGTGGTATTCAGTCCGCAGAGAAATTACAAAGCGACTTTCTTCTGGCGACAGCAGTTTGAAAACCCCAACGTTTACTCCATCACAACAACCAAGGACACGGCAGCTACCGCCAATTCCACCAACAGTGGAATTATCGAGTACACCTGACTGTGTCGTGCACGTCACTTCAACGCCGATTGCGACACAGCAGTTGCGTGCGGTATTGTCGCCATCACCCCTCGGCTATTTCATCATCCGCAGTCAGTCGAAGTGAGACACTGAGCATCATGGAACGTCTGCAGGAAATTTTCCTGACACCGGAGAATTCAATGGGAAGGTTAACCGAGCTGGAAAGTGCAGTAGACGCTCTGACTGTAACGGTTGGCGCTATCGGTGAAGCATCATCGCCACACCTGCGACGGGTGAGTACACTAGAAGACTGGAAACTTTCTGTAGTCGACAGGAGCCTACAGCAACATGATAGGCCGTGGTAATCGACTTGAACACGTTCAGGTGGTGACTTTGAGATGTTACGCATGCACAGACCTCGCAGAAATTGTGCGGGGTATGTTGACGGCCACTGTCGGGAACTAACTGGCATTAACTTGATGCTGGTTTGGGAGTTTGCAACGGACAGCCGTTCACAAACAGGCTCATTGTTGCCGTCGAAGACGCTGTTTTTTCTATCCCAAGGTTCGCGCAAGACCCGGTGTCTGTTATTGCAAAACACAAAGCGTTGGTTTATCAACGCTTGAGATCGCTGCGATGCAAGACAAGAACGAAAATCTGACAACCACGCAGCACAAGAACGACGAACGTCTTCCGACAGTTCCGAGTGGAGCAGTCCTCAGACTGCAAATTTGTGCATATCTTCAGTATACCATTTTACAATAAACTTTCCGATTTTCAAAAACTTTTTTATAAAGGTAAAATGAGTGGTTTCGATCAAAAGGATGGATGGTGGGCAAACAGACTAAGGAACGGGCACTTACTGTGGGTTACGAAGAGAAGAGTACTCATTTTAGGCGATTTTTTCGCACGTTGCGCGTAGCCCAGTGCGCTCCTGATTGGGCGCGGGTAGCATTGCTCAACATCTCTAGTGATGTAGCTCAACGTGCTCCGAATCGAGATGATCATAACTTTCTCCTCCCTAGTTCTCTTTTAGCTTGATTATCGAGAACACTTTTTAGCAGCTGTAAAACTCGGTTGATCGGTAAAACAAAACATGGGTACGCGCTTGTTCAAGGCTCATAATCCCCAGGCAAGGCCTATAGCACATAAGAAGTCCCAGATTGTGGCAAAGTTTCCGCGAGGCAATGGGCGTTGTTCTCTGTATGGGCTGGAGGTCACATGCTGCAATATCTGCTCCAACTGGTTTCACTGAGCATGCAGCAAGATAGCGAAGAAGGTTCTGTTGTCGTACCAGGACCACGGCAACTTAACCTGGGTAATCTTTGGATGCAAAATACGTGGAAGAGAATTGTCCCCAACTGATTAGTTGCGTATTCTTTTTTGATTTGACGCACGCCTCCTTCAATGAACTATCGCTTTATTTTTCGCGATATGGATCTCTCCTGTTTAATTGTTTTTCGTTGTCATCACCATGCTACAGTATGACCCCAAAGTTCATACTTTTTTTTGACAAAATTTCCCTTCTGGAAATGTCCTCCAGTCTTATCTGATTCTCCAGTTCTTTTCACCATATCACCCTGATTTATGTGTTTCGATTCCACTAGGATCACTGTAGTATGCAAGGATCACTGTTCCTCCACGGGGGTGGGGGTCGTTTGTTTCCGATCTGAAACGAAAAAGAATGGAAAACCCCATGAGCGCAAAGGACCAGTGAGTGCATCACAAGGATCCTACACTTACTTTAATCGAACATCAGTATGGCTGCTAACAGCCTGCTCACCACATCTCGAAGCGTCCAATTACTCGAGAAGGAATGATGTAAAGCATTACTCAGCTCTTGTGTCTTGAATTCTAGAAAGATGAATGTCACTGTGTAATGCTGTTCTCCGTTTGAATTGATAGCTCGTCTTCATTGTAAAATGTTAACCGGTTTTGCTTTGTCCCTCTTCGATTTGTTTGGTGTTGCTAATTTATTTGACGTGGTGAGTTTTGATTGGCTCATCGGTCACATATAAGCGTGTGTGAGCAGCGATTCTGTCGCTCTGTTGCCACGTGTTGTTCCGTCCGGTTCGGGTGATGCAGAGAGTACCTGTTAGCTCAATCAAAGCCGATTTTCGGGAATTCCAGAAAGAAACATGCACGCATTCGGAAGGACATCTGCAGCGTACGCAGAAAAGAAGAGCCGTCAGTGGATCTGGACGGGGATGCTTAATGGGTTCATTGTGCGACATGTGGACGATGGACAAGTTTCCGGTACGCAGCATTTCACAACGAGAGGAACTACCGTTGTGTTCATTGTATGGCCCAATAACACTAGCGCCGGAGCACGTGAAAGCACCCCAAGGCCCCCTTCACGGCCACGCCAACCTGATAACCATTTCTGATGTTGCTGCTTCACAACTGCAATAAACAGTTGGCACAGGAGTCTTATTTTGTGCGCGCAACTAAGTGATGGGACCTTAG
>STRG.23477.1
CGCGGCAATCACAAGCGCCACTTCTGACACACCTCTTTTACACTCGCTAGCGTGTAGCGTAAACCAATAATCCATCCCAAGACTTTCGCCCTAATTAGATGCTTTCAAACAATCTAAATCCGATAGTACTTACGCCGCTCTTGGTGTTGTCTCCAGGCCGTGATATTTCTAAATAACCAGAACGGAAGAATGCATCATATGTTCCAAACACTATGGAAGAATGCCTCGGTAGTCGCATTCGTGGATGGATTCGCAAACCTAGTTCACCAGGGCTCATATGGAAAAGATTATTTGCCGAACTTTGTCACCGGCGATTTCGACTCCATTACACCGGAAACATTAGCGTTCTACCAGTCTCAAGAGTCGGTGTCTGTTATTCACACTCCTGATGAGAACGAGACGGACTTCACAAAATGCCTGAGAATTGTAAATACATTTATCGAAGAGAAGCAGGTTCAGCTTGAATCTATTATTGCAGCTCACATCAGTGGAGGTCGGCTAGATCACGAATTGAGCCTTATCCATACATTGTTTCTCGCCCCTCGAATTACAACTGTACCCGTCTACCTAGTTTCTGATTTCTGCGTCTCATTGCTACTTTATAAGGGTGAAACCATAGTAAATGCAAACACAGGATACGAGGGTGGCCACGTTGGTATTATTCCAATAGGGAAACCTTCGACTGTGACAACCAGCGGACTTCAGTGGAATGTTTATGATGAAGTATTGTCTTTTGAAACAACGGTATCCACATGCAATCGGATTCGCGAGCCAATGTTTACCGTAACTTGCGACGAACCGGTTCTTCTGACCATGGAATACAAATTACCCGATAATACAACCTGATGATGCCGCGTGAAGGGTTAACTGCCATTCATCACCAGATCCTGACTCACATCATGTGCTGACAGCTAGTTTTTGATAATAAAGCTTGGTTTCTATGGGGC
>STRG.48592.1
GCACTTTTTTCGTCTCCACGGCACTGTAATTTTACCAAGTTCTGCATGCTACATGTCAGAACCTTATGCTTGATGATAAAACAAGAAGCATTATTTCAAAAAAATCCTCTATCATAAACCGTCTGAGCGACTCGTAGATAATATCCACGGGAGAGATGACAACTGCAACCAAAATGCGACCAATGGCGTCAAATAATACATATCTAAAATGTCAAGTTCAAACAATCAATAACCATGCACTGGGTATGGTGGCTTTTGTTGCTAGTTCTCAGAAATGACCTCAATCGGAAATTATGAAAATAGTAAGGAGAGCACTACAAATAGTATCCAGTCGATAAAGAAAGTGAATGCAAGAGCGCCACTAGTCGCCACATCTGGCGATGCCATTCAACGCACCAAATGAATGAGCGGAGGGGGTGGGGGTTCTCTTGAACCGCACTCAGGAAGCTTAACACGCCCTACTTGGTCAAGTCCAACGGTTGGGCTTTTCACACCTTTCTTGCAAGTCATGGACTGACTACCCTTATTCATCTAATCACTACCCACCTCGGCTAGCATTGCCCGCCAACGAACCTGGTAACCTTAAATGTTTCATAGAATGATCTGGTTCGTGTGCCTAATACTCGGCGCACAATCTCAACATTTGTGATGTGGTGTTCCCACCATAAAGGAGCGTATTCGGTGTTCGAATATCGACATTCTTCGTATATCCTTCATCCGCAGTGGGCATGTTTCTGAACATTTCAGAATGACTGGCCGGCCTATTGCAGCGTACACTTGACCTTTGATATAGACGCCACAGATGGCCTAGGTTGGCAAATGCCCAACGGGTCTTCTGTGTACGCAAAGACATCTCATCCCATATCCGACCCCCGGGTAAGATGCAGCTGTCCAGATAATAGAACTTGTCTATCTGGTCTATAGTTACCCCAGAAACCGAAAGAATTTGCGTTGGACCGACGCAGTCCTGCAGCAGTACAAAAACGAATGCTGTACACCGCTACACAGTTGTTTAAGCTGTTCAGAAATACTTCCAACGTACCCGGATCTTCACTTGGAAGAACTATGCCGTCCGTACATTTCATTCTGACACCTTTTCACTCAGAAGAAATTCAATGCTACTATTCTCATCTGATAAAAGCGCTTGCTCTAGAACCAAATCAATCACAAAGTCGAAGAGAAACGGACGGACGAGGGGGGGGGGGGGCAACCCGGATGTACAACACTTCTCGTGGTAAACTGGGGTGGAAGACTAACATAAGCTCGAACTTGGCTTAAGCTGCTCATGGTGGCAAAACAGTTTTCCAGTACATTCTTCAACGAAAAGCAATGCCGGAAAAACCGTCCGGTAGACGGAGTAGAAGGCCATTATAAGATCAGGAAAACCGGAGACGGTGGACCCCCGGAAGGTGTGCCTGTTCTAGGAATTGCTGAATAGTAAAGATGTGTTCAACACAACCTCGACCAGGTCTAAACCCAGCTGGATTCTCACGCGAGCGTTAGATAAGCCAATGAGAATAATATCAGCGAGCAGTTTTCACAGAAGGACCTGTCGCCTTTCTTGTAAACTGGTAAGATCACCGACTCACACCAGCTGTGGAACTTGTTCCTATATCAAACCGAGGAGTTTCGTCAACCTCAGTGACAATGCTGAGTCACAATCTTTGAAAACAGGCGGAGGCAGCCCATCTGGTCCAGCAGCCTCATGTCATTTAAGATAGCTTACGTCACGGAGAACCTCCGCTTACGATGGAAGATTGATGTCTACACCCAGAACTTCAACACTCATGCTGCTCATTACATTCGTTGTGGAAAAATGCCAGTTAGATCGCTTCTCGAAGTGCTTCGCCCTACGAAGTACACGGCAATTCTGAGTCAGTGAGCCGTTCGATTCTTTGATCCATTTACCAACGCTTGGTTTTCATGGAATAATATTTCTAATTATTCGGAAAAGGTTGCGGCTGTTGTCAATCGCCGCAGCTTTTCCCCATCTTACACTTCGCGATCCACCACTACTCACAGTGGTTTCTCGCGCTTCAAATCAGCCGGTGTTTAAGGCATCTCTGAGCACCATCATATCTGGAATTTGGAGGAATCGACCTGCGCGCATTTAACAGTGCAACTGAGGATGCAGTTATCAATCGCTTCTGTGCTTATCTGGTTATCGAACTATGGGTAGTATTAGCAGTCTCAAATATGGCCTGCTTGATCTCTGCTCATCGCTCTCCTGGATCCTGGGCATTTCACTGCATCGATAACCTCACGGATAATTCTGCCTGGAAAGCAAATCGATGGTTATTGTCCACTAGCATCTGCGGCGGACTATTGGCTTCGGCGTTGTTCCGACCATCGACAAGAGGCAGGCCGAAACTCGGGCGGACAATATTGTGATTGGTGTCCGCAGACATGGACCAAAATTGCATAAGCCGGGCACCATCATCGGTCCGACCGGCTGGAATGCCAAATCGGCTTCCTATATTCCCCTGCGTCTCACCTAGGCTTCCAAATTGCGCACTGAAATCATCAGCAGCAACCATTATGTCCGCAGTACACACACAGCGAAGCACTTCAGACAAATTAACTAGAATTCGACTTTAGCCTCAGGAGAGTTGCAGTCAGTTGGGACATACACAGAAACGACAAACAGGCATCATGTTTGCCTATGGCTGTTAATATACACAGAACCATTCAACCGAACCGCTCAGACGACTGCTGACCGGATCCAGTTAGGCAGTACACGCTCGGAGTGACGGTGACACCAGCATGACCACGACAGTTAAATACCAAATCACCCAACACGCGGAGAGTGAAGCGCGAAGACGGGATTGTATCTAGAGAACGAAGTTTTAACACTGTTGGGTCTTGTATGCGTGTTTCAGTGACAAAACACACATTCATTTTTAAGGTTTGAAGAATTCTAGTTCTGGCAGCCTGTTGCCCCGTTTGGCAAGGTGTGCGGACGTCGAAATCAACTAAGTGAAGAGAACGCTTGGGTCTGAGAATCGATTATTTGTTCTCCGTCGTCTATAACTTTTACCCTTACCGATAATCACAGTTTCTCCGTCAAGACTCATTGTGGCTTCTGGTATCCATTTAGGATTGAGATGTAAAGGACGGATAGTATATATCAACGTTTCCCTTGAGGCCGCTGGAGATCTCTGGGCACAATTTGCCCAGACCCCTTCTGCCCACATCGCAGAAGGGGTCTGATAACTCTCACCGAAGCGTTTGACTTAAAAGCCCGAACAACAAGACAGTGGGGCGTTAAATTATCAACTGGTTCAGGGAACGGTATTCTTCTGGCCCCTGAACACTAATCTGTCAGGTATGGTTGCACTTTCGGCCTAAGGAAACCATCCCTCATAGCTCTTTCGGTCATGGGAGCACAGAAGCCACCACAACATTGTCAAGGTGCAGTCTCGTTGTGATGGTTTTCGAACATGGCAGACTATCCAGCTGAGATTTGCCGACAAAACTCTGTTCCGTACGCTGATCGTCGAGACAGATCATCGTAACTGATAAGTTTGCAAAACTATAGGAAAAGTTCATTTGTTTTATTTTCGCCAACCACTGTCCTGCTGTGGTTCTTTGTGGCTGATCCACGGTGTCGCCCAGTCGGAAATGAAATAAACCAAAGCATGAACACGACGAAGTCACATTTGGAAAGTTCTTCGGTGGAAGGATCTCGCGGACCCCAAACAGAATATTCACCACGCCCCACAATGCTAAGTTAACTAATCGGAGTTCACAGGTCTGTTCTGACTTCATGGACATGCCACCTCTGATAGCTATCTGCATCCGGGAACAATGGACATTCGAAAGACATCTTCGACCACGTGCAACCAATGTCCTAACTCGCACACTGTTTAAGACAATGTACTTTGCGCACCGATTGAATCAAGATTCCAAACATTATGATGGGCACCAGCATCGTTTACTTCTAAAAACGCTGATGCTCAATACCGATAGTTCTGTCCATTGCATGCAACTTGGTGATTGATAAAAACTGCAACAGCGTGCACTCGCATTCAGAAAACTAAA
>STRG.23950.3
ACGTGTATATGTATCCTTGGACATTAAGGTGGTTGTTTTGTGTTGTTTTTTTGTGGATATAATGCAAAATTGGGTACTAATCTCTACGTTACGTTGGTCCCTCATCTTCAGATTCTGGGAATCAGAATACATTGGTATGCGTAAAGAGATGATGTGGAAGGGTTACTGGAGGCTCACGAAGGTCCGCAGTGCAAAATCTCTCATTTTTAGAGAGGCGACTCTATAACAGCGGCCTGAATCACAGTCAATAGTTATGCTAAGGAAAGATAGTTACTCCTTGGGTCCAAACTCCTGAATTAGAGGCACAAGAGTTAGGCCAACAGCAGACCTTGGGGTATGGGGATCTTCCAAGCAGCGGTCTACACACTACCAGCGCATCAAATTCGATCATCCATACAGATTAGTATACTCGTACTACTTTAATTTTTTCGGCCGGTTGAGAGATACATCACGGAAGAATCGTGTGTGCCGAAATCAACGTGGACGCTCTTTTACAGTCCTTGTCCGACGATCTTGTAACCACCATGCTACGCGCGAGACAAAGTCGTGACGCGTTGAACACCCTGAGATACCATTTGTCAGGTATTTCGCGTTACTCAAGGACAATACCTTGTAAGCAACAGTTGTGAGGTGCAGCTATTGATTTCCCTTGTGAGTCGTACTTAGGAAAACTCAAGTCGTTCATCAAGAGACCCGCAAGACCAGTGGAATAATTACACCGAAGAGTTCGTGAAGTCTACAAGACGCTTTCCGCAAGGAAGGTAGTATCCACCGGATGGTATTTTTCATTTCCATTCTTGCCGTACGCATTCCCCCTGTGTTCCGTATGTGTTTTTCACTCCACTACGCTGCCAGATTAAAATATCATCCTCAAGGAGAGCCCAGCAAAAATTGTAAGTTGGCCGATAATGTACCTTTTTCAATGTTTTTATGTTTTGGGCAATTTTTCACACGGGTTGCCATCATATCTTCTGTCCGTGGATGACGTACTATTAGCCAAACTCACTGCACTCATTCACGCAATCACTTATAAATGTTTATCGCTTTCCAATAACCCCTATGACGCCATTGTTCCAATGTTGCCTACTTTCACATAAATTTATATTCTTCTCCTTCAATTCCTTAGATTACGTATTTGTCTTTGAGCGTGAATACAGACGGCGCCCATTGAGTCCGGAGTGGCATTAGCCGGTTGTTGGTTTGGAAGTGCGCAACGAAAAGCCGTTCAAAAACACAGGCTCATTGTTGCCGTCATGGACGCTGTTCGTTCTATCGTGAGATTCGCAGAAGAACCGGTGTCCGTCGTTGAAAGACATAGAGAGTTGGTTTATTACAGCCAGAAACCAAGGCGATACAAGAAGAGAAAGCAGATCCGGTGACCACGTAACACAAGAACGATGAACACCTGAAAATTCTGAATGGAGCAGTCCTCGAATTGCAGTTTCTTTTTGTCTAACAGATACCATAGCCACAGAAAGGCATGCAGTGACTTCGACCGTACTGAGAAAATGAAAAGTTTCCGGGTGCCGTTTTGGATTTATTTTCTCTGCAATCTTCTCTAACACTCGGTTTTGACTGTGCTGTTTCCTTCGGTTGCACACGTTTAACTGAATTAACCTTTGCGAGACTTCCGTTCAGCTTGCTTTTGGAACATTTTCGGCGTTCGCCAACTTCACGCGGTTGGTTCGCTTTTCGCCTCGCCGTTGCTTTCGTTTGCTCTCGTGTATTTCTCGTACCTGTGCTGTTTCGGAGCCACGACACGTAGAATACACTAC
>STRG.59640.1
CAAGTTCATGCAGCTTTTGCTGCAGTCAAGAAATCTTGCTGTCCTAATTGGTTCCGGTAGGGACATCGACATCCGTTGCTACGATATAACTTCCGGAACCACTGTGGATTTGTCAAACGGCAATATACCGTCCCAGTATGTGGGCAAACGCGTTGCTGAACGCAGGATACTGCGTCCAACCCAAATTTCACAACCTGTCCCCAGCACGTCAAACCAATTGATGAAGCCTCCGTCTTCAAAAAGGAAGGCTGCCATTAACATTAGGAACACCGATGAGAACGACATAGAAATTATAGGGGACAAAATGCAACTCGCACTGTTCCGCAGATTCCGAACCATGACGTCTGCCGTGTACAAGAACAAGGAAAAAGGAAGACGTCTGGATGTGACGGATTCAATCGTCAGAGAGGACGTCTGCAGCGTTTGCCGCATGGAGGACCCGTCGGTTGATGTAGACGAGAATACAAACTGAGTCCAATGCTGTGCACTACCAGTGCGCAAACTACAACAACCAGGAGGATTATATATGCGTCCACTGTTTATCAAAATGGAGGTACGTTTCGATGTGAAGAACCCCAACGCACAACAGCGACATTCGTAATCAACTGCCACTAACTACAAACTTTTTCTTCCATTTCAGATGACGTACGTTTACATCGACGACGGAATACGGACACCTACGTGATGGTCGACTAGGAGATCGCTAAGTCCCGTGTGCATGGTTCTCCTCCACCGGCGGCACGGGTGGATGGTGACATCGCTACATAATTCCCTAGATGACCGGTGTCACCTGAAATTCTTTTGGCCAAGGGTGGCCGGCGCACGGTGCACCCTCATTTAGATCGAAGGGTCTCCAAAGTGGTTCTCTTCTAGGGGGAGGATGGCCCAGGAGATCTGGAGATGTCACCGCGTGTTTATGTAAAATCATATTAAAATATAGATTTCTCTGCACATAGGCTTAGGCTGTCCGTATAACGTGCGATGCAACAGGTGAATGCTGCGATGACTGTTATCCTTCTCTGTTGTTGACACTTATACGATTTACATACGCATTTATGATGTTATATGAGTTCACTTTTTTCACATGGGTCGTTTCACATAAGTTTTTTATCTTTATCTTATTATCATACCATATTCGTCATCTATGTCATACAACAGGCATTGTAATATCACGTCCGTTTATTTTTTTGTCCGTTTCCGTTAATACGTTCATGACAAAATTCGTACGTTCATTTTCATGTATGACTGACGATGTCCGATGAGAAGGTCCAGCAGCTGATCCCGACAAAGGTGTCCAAAATAGCTTGTAATTCTTTTTGTTAGAATAAATAGTAATTAAACTATAACAACGTCTTTTCATTGACTAATGGCTAACGTCGGAACTTACGGCTTGTTGCCCGTTCCAAAGGCCAACTAAGTGAGGGGTGGGATTACGGTAATCGTCAACTGATTCCGTGTACTGCCTATAAAATTCACCAGTTCCCATGTTGAGAAGTTAGGAGATGGACGTGCTCAGGTAGCATCCATAGTCGTGCGCGC
>STRG.38963.1
ATTATGCCATGCCTAAAATAACCGTATTCTATACGCTAAAGGACGAGTACAATCCAGTGCCAGTTTGCGTGTCTTCTGATTTCATTTCGTGCAATTCGGTCACCACACGTGGTGTTATCAAGAAATCAATAACCTCCGAACGCTTGCCAGTCCACCGTACCATTTGACGAAAGGACAATACCTAATTCAAACATGTGCTCAAAAGCACCTCGTGTGATTCGAAGCTTATCGGATGCAAGCCGACGTGCCCAAACAAAATCGGAAGGCACTGATGTCCTGGTTACCGTAGGTTGTACAGACGGTGGACTCATTATTTTCGGG
>STRG.29324.1
ACCCTGGCCACGGCTGAAGCGATCGCCATACGTCTACTAAGCCCGGATCTGTGCGCGCAAAAGCGACTGGTTCAGGCACTTCAGTTGCCTTGGCCAAAGACGGAGCATCCGAAACGAGAAACGACCTCTGAAAACCCACTAACAGTGGTCGATTCAGCATCACCACACACTAACTGACAAACACCACACCATCTCCCCCCCCCACACCACACACCTACTGTAAAAATGTCCTTCAACCCAGCCAACGGCCAATCAAATGCATAACTGTCACCTATATGATGTGTAAGAGCAAGATTAGGAATCATTGAAAACAATTGTTCGCTCTCCAATGTTGTCTTTATAACCCTTAATCAGAAAAATAGGTTGAAAGGTTGTCAATTTTCCACCTGAGGTGAGACCAAAAGGAAAACGCCATTTAGAAGCATTTCCTTTTGG
>STRG.47360.1
GACATGCATAACACATGCCCCAACCATCTTAATCTGTTTAGATTTAGTACTTGATCCAGAGACTGACCTCTGGTACCCAACACCTTACGCCGAACCTCAGCACTGCTGATACGGTTTTCCCACCACACTAGAGCAATGCTACAGAGAAATCGGTGCTTGAACACCGACAGTCTTCGCTTATCTTCTATCCTCAACGGCCATGTTCCTGAACCGTATGATAACGCACCTAAATGCCGCACTGTGCAGTTTACCCTTGACAGACAATCGGATGTCACGTTGGCGTCACGGATGACGGAGCTTGGCAAAGGCCAAACGCGCTCTCTGTATGCGTGATGACAGTTCATCTGATATCTGTTCACCAGGTGAGATGTAACTTCCCGGTTAACAAAATTCCTCCACTTCAGCCAGGATTTCTCCCAACCAAGAAGAGGTTTATTGTTGAGTCAACCCAGTCCTGCAGCAGCATTTTACACTTTGAAGGTGCAAAATGCATCCCAAACATTGTTGCACCGTTGTGTAGGCTATCTAGGAAAGCTTGAAACTTATCCGGATCCTCATTCAGAAGAAAAATATCGACCGTGTATTTCAAGTCGGACAGTTTTCTGCCTGAGCAAGATCGATGCCGCTATTCTCACACAAGGATAGGGCTATTTCAAGAATCAATTCAACCACGAAATTGAAGAAAGAGGGCGAAAGGGGACAACCCTGACGAACACCACTTTCCGTGGGGAATTCGAGTGAAAGATAGTCGTGAGCGCGAACTCGGCTTCGGCTGTTCTCACACAAGCATTAGGAAAGAGAAATAAACTTTTCTGGCACACCCTTCAATGAAAGGCAACGCCAGAGGACTGTGAGGCGGACTGAGTGGGAAGCCGTTTTCAGATCAAGAAAGTCAGAGATTGTGGGCCCACGGAAGATGTGTCTGTGCTCTAAGGTTAGCCGACGAGTGAGGATGTGTTCGATACAACGCCGACCGGGTCTGAAACCGGCTTGACTTTCACGCGTACACATTTCGTGGGCACTGGATGGTCGGTGGAGAATAAGACTGGTGAGCAGTTTGGACACGATACTTACCAAGCTAATTCCTTTGCGGTTTTCACAAGAGGACCTGTCACATTTCTTGTAAGTCGGCACAATCACCGATTCACACCATTCCCTGGGAATCTGCTCATTATCCCAAATAACACGGAGTAGTTTCGTTGACTCCGAAATCAAGGCTTCGCCTCCATCCTTGAAAAAAGATAGAGACAACCCATCCTGTCCAGCGACTTTGTACGTTTTCAAGTCACCTATCTCCCGCATAATCGTCATCTTTGATGAAGGACTGATATCCGCCTGCATCGTTTTGCTGGCAGGTGTATTTGGAAGGTCCATCGTTGAAGTGAGCCAACTGAATTATTCCTTAAAGTGTTCCGCCAAAGGCCCCAGACGACATCCCTGAGAGTGAATCAGTGAGCCTTTGGATTCTTTGAATGACTCACTCACACCGGGATTACGTGGACCGGTACCTCTGACCAAACGGTAAAGGTTGCGAGTATTGCCAATGGAGGCAGCACTTTCCATTTCCCTACATTT
>STRG.35917.1
ATGGTTTTGAACAGGTTCCATCCGCATACAATCGACCATAAGATCATAGAATCGGACGAGCAATAGACAAAGAGAAGGTTTCATATAAATTGTCAGAGATGAATCAGCTATGAAGTCATCGGCACTTAACCAGATATCACTGAGATTAGAAGGGAATAAAAAAGAGTTCTACTCATTATGAGGTTGTAGTATTCGAGCGAGGCAAGCTTTTGGGATTTGTTGGTATTGTAGGACATTGGTTTGATCAATTGAAACTATCCACGGGAAAAACAGAAGGTTTAAAAGACTTCATCAGAAACAGTGGGATAGGACGTCATTGAAGAAGACTGGAAAACGCATGGCGATTGATTTGTACTTCTGGAAACGAGATAGCGACGGAGTTTAGCTCCGACTTCCCACAGAATCGCCTTGCATGGGGATTTTGTTAGTGTGCAGGAAGCACGAGGCAAGTAATAAAAGGAGTTAGTATATAAAGGCTTCTACAGATATTGACCTAGATTCACTGTCGTTGATTCTCAGCGCATATTCGGTGCTCTACTTCCTCCTGTCAAAGGCTTAAGTCCTTTGAGCTAAAGCTTTATGGTGTCATTCTCCTGATCTTTAATTTACTGCAGAATTTTTAGAAACACTAACAAAACGTCATTCACAATAACATCTTTCCAAAGCTCCTACGGTTTTGAATTTGCTTCTTATGATGTGCACTCAGTCGCTGGTGAATGAAGACACTACCGTGGACGTCATTCCGCCTCCGATTGTTGACTGACTTTGTTCGACCTAGAGCCAAGCAATGATGTAATAATGTACGTTCGTTTACTTGATGTCTAATAATTAACGGATATTTTTTGCTGTATTCATAAATAGTCAATTTCCAATTTCCAAACATTCTTTCATCCTTTCTTATTTCCGAATCTATGGCGTGCAGGTATAGATGTATTTTTGGGAGCAAGTGAGTAAATTAATGATATATGTAACCTGTTCCAGTGGTTTTAAGATTCCCAGTGCGTTTACATAATTCACTTTGCACAATATAAAAGAACGAGATAGATTCCACACGAAATTCTGCGAATTGGCCGTCCTGAACAGAAATATGGTTCATATAACTGAGACGTTTGCGGCTGCGTGAATGAAATTGATCTTTCGTAATAGATCTTTGCGAGAAGTCACACGGCTTCACAAAATGACATTTCCGTAATTCTACGCAGCACAACTTTTATTCCCTTGTCTTAAAGTCGCCTAGAGCACATCTGGAACACAGAGTTTGCCAAACAAACTCGTTTCGATGATCGGTAATTGTTGTGACTATCTCGATGTCTAGGGCTGTGAATCTAGCAGTAACTTAGTTTCACTAGCTACACGCACGATATGGGCAGAACACGATTACGGGCAGCAGAACAAATTCCAATCGAATAACCGTGTTTATCGATGATTCGTGGTTCTAAATAATACAATAAGCATAAATATACAGCAAATAAAGGACTTACAGCCAGGTGAGAAACCAAGAACAATGGGCAGTAAGCTTCCGAAAATCGGGACAGCGCAGAAAATAAAAACGGTCCACTTAGCAGGCAGCTGAACGAAACTAGCGCAGTTCGGTTGTGGTACAATCAATAAATCAAGAAAGTTTATCGTCAAAGATCAATAAATCGATTACAAACGCGTGAACTGGACTGTGGTTGCAATGGTAAAAAGTGTCATTAACAAATAAGTACAAATAAGCTAAGTCTGTGGAGTAAACAAGAGTACGTGCCAACATGAATGGGCGAATCCAGCAATAGATCTGTTAATGCTGTTTACGTATGACGGCCAATAGTGGAGTGCACTGACAGAACGCTAAGACTGGGAGTTCGAGCCTCCGCTCGGCAGTACAAATGAAACACTCAGAAAGATTATATAACAGTAGAAGTGTAGACCTTCGGGAAAACAAGGTTATGGACAAATACGTGAACTGTTCATGTAATAAGTACCATGAAACTCAAGTATAAACTGATGTGATACCTTAGAAACAGGGAAAATACATTACGAATGTCCGGGGTTCACGATGCATGTACTTACTACTAATAAGTAGCTAAATAGAAGACAAAAGGACAAACTCTAATTACGATTCGTAATTAACAGTAATCATGCCGATACAACAGAATATGCATAAGTTACGCACGGCTTATCGTGAATGAACTGACTGTGAACGATCTATATTCACGCCTAAGTTGCTACGGGGTGTATCCAAGCACAATGTCATTTCATTGGAATGAAATGCATCAATATGCACTTTGCCACACAAAACTGAATAGTAATCGTGTGGTCTATCAACTGCCGAAAGGTTAGAAAAATCCCCGTCATACTCTGTTACCTCGCAATATCCTCTGAACTGTATTCCTACTAGCACGAATACAATCCTCTGTGATGAGAAAAACTTGGGGGAATTTTACCGAACGCGTCACAGAAGCTTTAGCTAAAGTTTGAAGAATATCACAGTAAAGTCCTCGACCATAATAGTCAGGTTGTACAAGGCTAGAGAGAATACAGTTGCTTTTGAAAGCTTCAGTCGAGGATTATTACCTTCGATGGCATGAATTTCCACCACTTAGACACCATTTACCCTAACCCGTCCATAATGCTTTACGTTCAGAAAGCAAAATTTATGATAACTGTGACATTTGTGAAATATAGGTAAAAGGCAAAGAAAAAT
>STRG.37525.4
CTCCCACAAAGTATAATATGCAAATCAGGTGCGGAAATCATGCAGTGGTCCTCGTTTTTGAGTATGTCGTGCGAGAAACACTCCAAAGCACAGACGAAGAATGAGAATGTGGACTCGAGGGCGGGGATGTGGACGGGGCACAAATGCGACGCACTTAAGCACTCATGATGCAGACGCACGCACGAAAGTGTGCCACACCAACCCAGACTAACAACAAGGAACCGGGGCGAAATAGCAGATGCGTAGACTAAGCTGCTCTACCAGCTCTCACATTGCCATAAAAGCCGACGGAATGTTTCAACCACGAGCACACTGCCCCAAGAAATCTCACTAATCTGACTGCTCTGGAATATAAAGATCGTCGATCAATTGGTATATTACCACAGGGAGTGATTCTTTGACTTATTGATTTTTAGCAACTTGACTGTGGTTAACTGAGTGATATCTGCTACCATTACCAGTGGCTGACTGATCGATCCCGGAAAATCCTGATCTCCAACTTGTACGTGTGCCCACGTGTGTTTGTGTGTTCATCGGAAAACAAAAGGAACATTGGAGAACATTCTTCCAACCGCTACGGCGAACCAGCACAAATCAAGTACGGAAAGTTTATCGGACCAAGAGATTGTAACTGCGCCTGGGGCAGCGCACCCGAAACCAACACCTGTCTTACCCGACACCGTCACAGTGCATGTGGCAGATCCCGTGGAGAGCCGCGTGCAACCATTGTCGTCTGAAGACGTGACCAAACATTTCAAATCGGTCGAATACCTATCGAACCAATCCTATCAAGGCGATTATCCACCCGCCACTCCGGAGCTCGCAGATCAAGAACCTGGTCAACAGGTTGAACCACAAACAGAGTGTGCCGTACAGCAAATACCAAAGGAGCAACACTCACTTGAATCAGAGGGTGGTGGCAGTTCATCTAGTGTATACAGTACGGCCAGTTCTTCAACACCTTGCTCCTCGACTTCACTTGACATAGACGAGAACCCAGAAGCAGAAGACGAAGCGGAAGCCGCAATGCCGGAAACTCCATGCCCAAATATCTCCCGCATGGAGCTTCCCAGCAGCGGTTATCTGGTTAGCGAGCATCGAGTGACCATTCAGAGAGATAGCGCCGGTTATGGTCTCCGTGTCTGTGGCACAAAACCCGTCTCTGTGCACAGTATTCGTAAAGATGGCACAGCTGACAAGGCGGGATTGCGTCCAGGAGATCAAATCATCAAGGTGAATGGTGAACTGGTCGAGTTCCTCAGCCACGATGATGTGGTCGCACATATTCGAGCCAAACCAACGGTGTGTTTTGTCATACGGCGTCAAGAAGTGATACGCCCTCAATGTCCAGAAATGAGATCGTCTCGAATCTTGACCGCCAATGAGGATCCAGTTCTACGAAGTCGTTCTCGTCGCCACTTCCATAAGCGTCGATCTAATCGGGATTCGGACAGCAAGGCAGCAGGAATTTTCGAATCGGGAAAAGGTCGCATGAGTCGACCGAACGTGGTCACGAGCGCATATGAAGCCCTCCAGAGTTTGCATTTGATTGGTCTGGCACGTGATTCAACCAGTGACTCAGCTGGCCCATACACAGACGAGGAATGTTTGGCCGGGGATGAGGATCAAATTGACAAGAATATTTCAAGAAGAGGGTGGATTACGACCGACTGGAGATTATCAATGGGGAGACTGAACCCGGGAAACTGATATCATAATCCAAGAGATTTATTGTTTCAACAGCAACATTGATTATTACATAAATAAATAATATTTCACTCCCCGTTATATTCAGTAACGACGTACCATATTTCTGGTATGTCGTAACTGGTCAAAAGTTGTCGAACGGATAACTGATCGTTGGTGACAAGATTTGAATTAGGGATGTTGATGTGCAAAGTCCACCATATGGATCGTTTGATCACCGGCTTTCAAGTGAACCAGTAAGAAGAACTACCTGAGTCGAAATTCGAAGATGCATCAGACTCGGTAACTACCATAAACGGAGTTCTTCCAGCTGGTCCATAATGGGGTCAAGGTTACTTTTAGCAGAAGCTTTTTGACTAAAGGGGCTAAATCTTAAAATCTGTTGCCTGGGGTAGGCAAGATAAAAGAAAAAGTCAACGGCCTGTGAAGCACAGTCCAATTCCACCGACTGTTAGTCTCAACTCCTTCAGGATCAGGGTTGTACGCGCAGAAATCATAGGTTTGGACCTTCGCCAAAGTTGAAGCATATTTTCTGTATTTTTGATCAATTTAAAAAGTCTGAACTCCATTCTCCTGAACAGTAAGTAATGTAATCATTTCGCAACTGAGTATGAACGATTGTCCTACTGATGCCCGTTTGGGTTGTTTATCCCGACTACCGACGCAACTGCATCAACATTGGTCTGCGTGTCACTCTCTCTCGATGAGTCATCCCGAAGAGAAGGCCCACAATCGGTCGGTTGTTGGAAAGCCCTGGACAGTCGCACTTTTTGTTCAAGGTTGTTGAGGTCATCATGAGGGATAGATATGGTTGCCTGATGTGTGTGCGCGTTGCTGATTTGCACTTCAACCAAGTGATGATTGTACAAATAAATTGGTATATTGCTCACTTTGCAAGTGAATACGGAGACTGTCTCAACCAGGCAATATACTCACGTACTAATTTTCCTACCTTTCGGTGTTTCACGCCTTTCAACACACATTGCTCATCCAGGCAATTCATGTGTCACAATTCATCTAAATAGACCCAAACGGAATTCAAATCCTGGGTGGAAATTTTCATAAAAAACTCTGTCACGTTGATTTGGGAACAATCGATATTTTCGCTCATTTTTCGTGGTTAGCAAGCTATCTCCGTATTGCTTACGAAGCTGTTTCCACTGGTGATAGTCGTCACCTCGATTTGAAGGTGAAACCAACCCAGACTGAATTTGTTTCTCGAAACCTCACATTTGATAGGGAGGAGCTCTTTGGGGGACATAAATATCTTTTGCCACGCTGAAAGTAAAGAATTACGTGTCTATGAAAACGGAAGAGTCTTAAACGCCATTCACGAACTTGGATCTAGTATTCTCACTGAATGATAGAACTTCGAAATTGAGACAATCCGGAACCTTATTGTACGTCCGACCAATGATTTTTTTTGTTTTGAACAATAAAGGTTTCTGCATTTGATCAACGGGTGGTTGTTTTGTCGTTGGGTCGGGAGTGCGTACCCTTCTGACTAATTAATCGGGGATAAAATCGATTTCCTTAAGTCTAATTTCGGATCCGCTTACGACCTCATTATGAGGATGAGACAAGACAGATATACACCAGATTTCATTGTCCTATGTATATATGAGTTTGTAAGGAATTGCAGAAAAATAGGGTACGCTAGAAGCTTTTCGTCCGTGCTATCGGTAAACTGACGTACGCAAGAGAAACAAGAGCCACCGATCGTGACTAATAGTGACGAAAGCGGACAGGAAAAAATCATTCATGACTGAGGCTAGCGGATTTTGGGCTACATAACAGCCAATGAGAAACAAAGTCAGTGTACACGTAATGTCTAGATGAGTGATGCTCTGGTTAAGCGACAGAGGACAGTGACTGGATCGAACATGTACACACAAGTCCGACTTTCAACAGCTCACCACGGAGGATCAATGTTTGAACTTTCCAGGCATCAACGGCTTTGCTTATCCACTGAACCTCATCCGGGACTCAAGCTTTCGTTCCGATTGGGGCCTCCAGTGGAACGAAGGCCGTCATAGAAAAAGAAAGGTTAAGTCTTTCCGGGAGGTGAATATTCAGCCATTGCGTAACTAAGTAAACATCCTCAAAAAGGCAAGTAATGCAAAGCTAAAGGTAAATACTGGGGTGATGTTTAGTTAGCATCTGATTTATTTCAGATGTTTGGTTAGTTGTGATATTTGCAATTGAGTTGTGATATTACCGCAGATGGGCTGTGCAAAAACCTTGCTGGGTAAAGAATCGGGAAGCTGCTATACGACCATCTGTGTGCTTAAAGGTGTTTGTATTGAGAGCGTGTGGAGGAAGTGGGTGGATATTTGACAAGATATTTGTGACGATGTTGAGTAGAGTCAGTATGAATCTTAGTAGATAGCTTCTTGCAGGCTTTATTGTTTTG
>STRG.2990.1
CTGATATTCCCGGAAACCTATAGACCAAGTGATGACTCCTTTGCCTGTTTGCTTGATTGAAGGTTGGGGGCCACTCCTTTGAGCAATGCGGTGTTGAGTATTTTATACCCTTTCGTATCAAGATGGGTCTCAAGACTCGAACAGTATACGCTGAAATCGCATATAAAGTGACAGCGGATACATTTCTCATGGCAGTGATAAGTTTTATATCCAGATGTGGTAGACCTAAGGTGATGCGTGGCGAAAAATAGTCTAGATTTTTAATCACAGAATCTGCATTGAAAACTGCTTTGTGTGATATTGATCGTAGAAAACTTCAACGGGTAATGTTACAGTACGAAATAGACTGACGCTTCCAGTCACTAGGTGTAATCCATCGTGGACGTGTCTGGGAAGGGATGATTAGAACACTCAGGTGAGTACGGTCAGCAGTCAGTTCTCCCCAACCGATGAATGACAGAACTTTATTGACATACAACGCAGAGGTTGAAAGTAGCATCAGTGACAGATATTTAATTCCTGTTTGAAGACCGCGGGAATCCCCACATGATGCGTTCTACTGATTTATCATTGCCTCAGACAAACACATCCCTTTGGGCAGAGAAAGTAAAGCTAGCAGTATGTCACACCAAAGATTAATGCCAATCACGATATCTGGATGCGATGTTCTGGAAAAGATGGCGTCCTGAATATCTGCCTACAATACAAGTCTGTCTCAAGTGACTTTAAGCTAGAAAGGAATTGAAAGTGGGAGATCTACATCTATTAATTGATGGTTGTGCAACTTGCTGTTCACCGCCCAATAATATCTTTTCTGGAGTGTTTCCGAGTAATGATGCACATGCTGGGTAGGTTTCACTGAGAACCACATCGAGTCTTATACGTAGGGATATTCGGCCGTAAGTATTTTGGAAGGTAATAATGTTGCATGTTGATATCCTGCTACAAAGTGATACGCACATGTGATTTTGAAGTTCATCCCTATGCCAACAAAGTGCTTCATGTATATTTCTCCCTCGTGAATATTTGATAATTCTTAAATATTTATTTGGTTGAGAAAACTGAGCTAGTTTTGAGGTTTCTTGTTTCTTTATTTTTTAAGGTCCGTTAGACACCGAAAGTTGCTTGCCATGACACACGCCATCTCTTTACTCTTTCACGACTGACCGCAATATGCTATAACTGACTATGTAAAGCAAAACGCGCTTCTCTGACTGTCCTTTGGTAGCTTGTTCCGCTCGTATTTTTCACGTCGTTAGTTTTGGACACTTATTGTTTTGACTCATTTTCGCGGTTTGTGATCCTGCTGTTACCATAGTGAACACCAATCCAATACCAATCAGTATACTGAGTGATTTTAATGGCACCGCTCAGTTAATACAACTCCAACGGTTTGACTTCTAATCTCTTCAGGGAACTTGATTGTCATCTGATTAGTGGTTTTACAGGTTACGATCGCATTCTTTTATGTCCTATCGGATTCGTTTGACGAAGTAGAATAACCTTTGGATATACTGAAGTGCATGCAACTCACTGTAAATAATATTTCCTGAAAATCCTTCGAAATTTTTCTCATGCTGTTTTTGAATTTCACTATATTTAACATTACTTTTCTGAGAAGCTTTATACATAACTCGTTACATGTTGATTTTGTTTGTGTGACATTTGAATTTGGCCTTGGACCTTGCTTGAAAAACTGGAAACTTAACATCTGGGTTTTTCTGTTGAGTCTTTTTGGCCGCATACTTCGGGTTTGCATACAATTGTGCTTCTCGTGACTTTCAATTTAGTGCCGTAAGGATTTATGGATCAAACCTGTTTTGGTTTTAGGATTCCGGTGAATTGGTCGTGCTTTGCGGTTTACACTTCCGGCTGTTTTTTGCACCCACATCCAGTTCTAGAAAGCAGAGAACCTTACTACATCATGGAACTTAGGGTTTCCATCGATACGCTAATACCAGCCTTCACGGAGGTAGAGGCGCCTATCTGAATCACTCCAGCCGTGGCCTTGAACTGATGCCTCGCTTGCACCTCGGTCTGCAGGACCAACGGAGGCACAGATTCAACAAAACTCGAGCTCCTGGTACAACGCAACACCGCAGTCGTGTGGTATGAAACCCCTTAAATCTCGTAGACACCATTTCTTTTATACCTAATCATAAGCAGTATTTTATTGTTATGTTCATCATTTTCTTTCAGACACGAGAAAACCGTTTTCACAGTTTTTGATAGATTTTTGCAGATCTGACCACTCAAGACGATCAGTCATGAACTAGTTTTCTTTCTCTTCGTTTGCTGAGTTACTTTTCAGATAGTGGTTTTTCTGTTGACGGGCAATCTATTTGTGACAATGAGGCGACCTGTCTGTACGCATGTGAAGGCTTTGATACGCCTAGACTTATCTCTAACAGCCTCACTCAGTTTTTTTCACTGGCACGCTTCCCGCTTTGACGGCTCTGTACATTTGACTCAAGGTGGAACACATGTATCTGCAGTAAAGTCGAGGCAATTATCGAGACAAAAAAACAATCCTACCGATAAACACGTGTTCCGTTCCGAATCTTTTAAATTATATCAATAACAAGGGTATATTTTGGGGTATCCAGGAGGTGCTCGGTTGCACGATCATCTGGAACTTAGGCAAGAATATCTTTACCTTAAGAAAGAATCGAGAA
>STRG.78940.1
CGTTTCTCTTGTGTAAAGACAGAGAAGAAGATGTAAGCCGTGTCCGGTTTCAACCCTGTTCGTGAGACTTCCAGCAACGGTTAAAATTTTGCGGGTGAACTGGCTGCCATGATGCTTCAAGTCGGAGCCCAGATGCCTGAGGAACAAATACAGTGTCTGGCAAATTGCTACCCACGACTTCACGTGACTGGCCCTTTGAATAATGCACAACTTCCGGATCTACCTCCGTTGCATCAGTCACGTTTGGATAATCTAATTGTCCAGGCTAATCATTTGACGGACCTGACGGATCTGATGCAACATGTGATATTTTTCAATCCAAGAATACGATCACTACCAAAGCGCCGACCGGAGCCGATAGCCATTCGTCTAACCACATTGATCACTAATCCATCACACTGCCAACCCTCGACTGTGCCTGATTTGACCATTCGCCTTGTTCGCTTACCTATCACGGAGACCGTGAAAAACTTAGTCTGGACACGTGAAGTACACGTAGCTTCTCAGTCATCAGTCGGGAAGTCTCAATCCACTGGTCAGTTAATATCCACAACCGGACGTATTGTTCCAAAGTACTCGCTCATCCTTCGTTTCGGCCGATCGTTGAAGCAACCGATCACTATCTCGTCCACCGCCTTGGTCCAAGGTGTGTGGCTCTTTCCTTCGACCGAACTGTCTTGGATCCCACTGGCAAGGCCAAACGACGCAGAAGAGGTTGCTCTAAACCATACCGTATCGAACTGTGATGTTGATCTCTGTCCGGCGGAACCGAACGACCATAATATTGTGCAATTTGCTCGACAAGAGACGATCACTATTGGCACCGAATTCCTTCCACCCGGGTTACACGTGGAACAGTCGTCCAATGGAATGCGTTTTCGTGGTCCGGTACGTGCAGATCAGATCACTCAAATATTGCAACATCTGAAATGGTTCAATCGGGATTACGAACCGCCGAGAAGACGATGTTTTAAGCTCATTTGTTTAGCCTCAGCTGATTCCCACATTGGACCGCCACTGATGGTGCAGAGTAATGTGCTCCAAGTTGTATTCGAGATTGAACCGACTGGAGAGCGTGTGCGACCGCGGATTGCCAAAGCCCTGAAACGAGTACACTACGCAGCAGTTCCACCTCTGGAAAATCCGGCAAAAACAGTAGTAGCAAATCAGCAAGCTATTCCGATTCGCCAATCTCCACTTCTACAGTCCCCACGAAATCATCCGGCTGAGCTGGTCGTCAAACCAACTGAACCTAATATGAACGATCCCACATGGAAACAAAGTTTGAACGTAACCTACACACTCATGGGTTTTGCCATTGCAATCGTATTCATCTCGATTGCTGTGGGCGTAACACACTTCTTCCGTGTCCGAAGCAAAACAAATTCCAGGGCACCCACAGTACAAAAACGCGGTTGGGCTCCGATGCCTAATATTAAGGATATCGTTCAAGGTCCAGTTCCGCCAACGGTGTCCACAAATCCATCAGCAATTGTGAAGCGACCGCCGGCGCCGAAGAATACCACCTTGGAAGTGATCGTCAATCCCACTACTCACCGAAAGGAATTTGAGGAAATGGAGAACAAGTTCTGCTTCTACGACCGCAAG
>STRG.40343.1
GAAGATCCGAAACACCTACTTTTCCTAAGTTTGCCGTACACTTTCTCATTCCTGGTTGCCACGTCATCTGTTGACCTCCACGTGGTATCTTCCACTCCCTAGGAGAAACGGAGAATAGGACACGGTACGGTAGACGTGTGTTTGCCATACGTAACACGTGTCCCAACCAACGAAGTCTACTAAGCCGGATACGCTGTGACAGAACGTTCCCCGAATCAACACCCAATACTCGCTTTCTGACCTCATCATTACTTACTCGCCTAATCCACTCGATCTTAGCGATACTACGAAAACATCGATGGTCGAAAACCTCAAGACGACGAATATCTTCAGCAAGCAGACTCCAAGTTTCGCAACCATACATCAAAACTGAACGCACTGCAGGACAGCATACATGACCTTTCAACTTCAGTGAAATATCAGGTCGGCGCCACACGTGCTTCAGTCAAGCGTACGCCGCTCGAGCCTTGGATATCCGCGTGCTCACCTCTACTACTGTGCTTTCATCTGTCGTCACGCAGCTACCGAGGTAAGTGAAGTGGTCGACAACTGACAGCACCTCCTCATCGAGCATCAACCTGGGAATTGTTGACGTCCAGTCTTGTAATATCACCTTGCACTTTGAAGGTGCAAAGCACATGTCGAATGGAGCTACAGCTCTTGAGAGTCTATCTAGTGAACGCTGAGCATGTTCCGTGCATTCGAACAAACAGACAACATCGTCCGCGTAATCTAGGTAACATAAGTTTCCACTATTTCCTAGTTCGACGTCTACATCCTGAAGATTTTGCAACGCACTCTCCATTATTTCGTCCATGACGAAGTTGAACAGGAATGGAGACACAGGGCATCCCTGTCGAACACCACTGGTCGTTTCGAACCGACCGGATAGTTCACCATAAACCCTTACATGGCCAGAAGTATGAGAATACAATGATCTCAGTAGGTTCACGAACTTCTGGGGCATACCTTTTCGATGAAGAACACTGAAAAGCGATGTTCGATCAACTGAATCGAAGGCGCCTTTCAGGTCTAACAGCATTATTGTCGGTCGGCGGTGCGTGTGACACGTTTCAAGTAGTCGGCGAAGAGTAAAAATCTGGTCCATGCATCCTCCACCTGGGCGGAATCCAGCCTGCTGTTCGCGGACATTCCTCTGGCAAGCCGGTGTAAGACGATGCAGCAAAATCGAAGCTAATACTTTGGTGACTATCGGGATTAAGCTAATCCCACGATGATTACTACAATCATTGCGTATTCCATTCCTGAAGACAGGAACAATCAACGACTCACTTCATATTAACGGAATACGCTCCGCGTTCCAAACGTCACGGAGCAAGATGGTAAGTGATTTTATCAACGCCTCACCACCCAGTTTGAAAAGAACTGGAGGAAGTTCGTCGAGACCTGCCGCTTTCTCCCGCCTTAGTAATCGAATACATAACTCTACTTCTACTTCCGATGGGGGCTCAAGTGATACCACCCAAGGAGTCACAGTTGTTGACACAGGAGTAACTGCACTAGCGTGTGGCCAGCTAAACTGTTCCTTGAAGTATTCGGCCCATCGGTCAAGCCTTTTCTGTTTGCTATGGATGGGTTCTCCATTTCTATCGTAAATCGTTTCACTGACCTGGATGCACCGTTCACCGGTGTCACGAATAAGTTTGAACAGTCTTTGACTGTTACCTGAAGCAGCTGCTATTTCCATTTCTTCGGCTACCTTCACCCACCAATTTTCGCGATCATTCTTAAGGCTTTGCGTAACTTGTCTTTGCAGCTTTCTCCGCATCTTATTCATCTCCTTACGGTTCGAAAGCTGACGCTTTTGCTCCATTATACTCAGCGACTCTTGCGAGATCCAGTGTCTTTGATGGACAACGGATCGAGGACCACAGGCGAAACCTGCTGCAACGTGCATCGCCTGTTTGATATGAGCCCAATGCTCATCTACATCACTGTTCGTCGTAGATCCTAGCTCATGTGCTAACTTCTGCTCACAACGGGTGCGTACTTCTGGATCACACAAACGTTGCACAGCTAATCGGGTTTGCGGTTTGCGACCATGACCATGGAGCTGGAGAGATAATCGCAATAAAACTAAGGCATGGTCCGACTCTACGTACGTGGACCAGTAAGATCTAGTTCTGAACAGAACTGCGCCACCGGTAGCTTACGGCAATAGAGTTAGAGCGCCATGTCACTGTGCGACGCGAGCTGTGTCGGAAATTTGTGCTAGACAAGAACAATCGATTGTCTGAACAAAACTGGAGAAGCCTATCCTTGTCATCTGTACGCTCAGTGGGTGAAGCATAACGCCCACCTAAACAAGCTTCTGACACACTAAAATTGCCAACTTGTGCATTGAAGTAACCAGCTAGCACTACAATGTCAGAACCTTTACTGCTGCGAACGAGAGTGGCGAGGGCATCATAGAACTCAT
>STRG.77518.1
CGTACAAAAATGCTTGAGCTAACACCATCCCTTCTTAGCTTTTCTGCTTTGCCTTGAACAAATTCCTAGTGTGTCCATGACTGACTGTCCCGAGCGATGATTTATGCTAGGTCGTCTCTTTTGTGGATCTGATTGATGCGCAATCGAAAGTGCATATCTTTACCAGTACATGAACGCATGCTTGGTTGGACAAGAAGAACGAAAAACAATCTCCAGACTGGCGCCATAACAGTCCCCACTCCACTCCATTCCACTGCTATACTCCACCACCAATTTCGTCGGGCACTGAGGCTCACGTCTGAAGGCTGGTCCATTGGTTAGCTGCATGTGCCTAAAGGCGTATACGAACAGCATGTTCACGCTGTGTGATCATAAACGGTCACACCCATCTGCGCTGATCCACCCCCACAAATATATCACGATGTTTTCTGTTTTCTTTACTCCACATTTCTTGTGAAGGAGAAAGAACGAAAGAACACTGATTGACTCGTACGCATAGGTTGTTAGGACAAAGGTGTGGGAAGCGATTGGAATATATTTGTTTGCAGCATTGCATGGCTGCATCGTGTCAGTCTATGGTTCACACATTCGATGCGTTTATCAATCGATCCGTCTTTACTTTTTGTCAGCTTGAACATTCCTCCCTCTGGTACTAGCCCCATGTCAGGTTTCTCATTAGGTAAACAATGCTGTGTACGGTGGCATCGGGCACAATTCAGAGTTGGCCGGTTCAGTCACTGCGGGTCGTCAACAGGTCGAGCTGTTGATGCGCCTGTGGTGCGAATCGGAGTTGGCGGCAATTCGAGAGATGGTAAAATCTCCGGGGATTTAGATGTTTTGTACCAGAGCATTCAGTGGGGAGTGTTAGCATGGATATTACTATCATCCGACTGTTGGATGGCGTCAGGTGGAACAGATGTTTTCCAATCAATGTTTCCGTGAGAGGCGAAGCCCTAAATACTTTTGAAATCCCTCGGCATGGATATCCAGATGAACAGGGATTTGTATGGATTACCTTGGTTGACAACAAACAGCGACCGAATTCTGGAACGAAAAGTACAAATTTACTAATAGGAACACCGAGATTGTTACAAACCATCTGTGGGATAACCAGCACGAGTTGATCTCGATGTATGAGTGAAACATTTTAACCCCACCCCCCACCCACGACTAGTTCGAAGTAGAAGATATACATCAACATCAACTTAATGTGAATGCGACAACTTGGACGCATTTACTGGCCGAGTGGGTTCATGAAATCCAAATGGCACATTTGAAACTTCCCAACCGTTCACCATATGAGTTATTCAGCAGTTCCGCTATTGTGCCATCCATTTTGTATAACTAATTATATGAGGTGCACCTATTCTGG
>STRG.45272.1
TTGATTTTGAGTCAACTACGGCAATAGTAATGAATCGGCCGGATGTAGGAATGTTCAGACGGGCATTGGCGTAGGACACAGGAAATACGATATTCACAGGAATGATGCAAGAAAATGGTCGGTTGTGCATATTTGTGTTCACTTAAAACGGTAATTGGCTTTGAGACAAAGGAGGCATGGAAGAATTCCACGAAGGTCCGCAGAGGAATATTATTTTCATAGATTTGCGGTTATGAAAAGGAATATTCCCCCCCGAATAGGTGAGACAATTCCCATGAGAAGTAGTGCGTGTCGTCTGGTGTCGGAAGTTCGCACCTGGTGGAAGAGAGATGAAGTTCCAGGAAGGAATAATCAGCAATCGGAATGCCGCGTTTACAAGGAACAAAATAAGGCAAGACAAGGGTTAAAACCTTCGCAATAAAC
>STRG.10928.2
CGCGAGTGCACGTTACCTGTCTGGAAGGTATACGAAAGACTCTATATTACACTCACCTTGGCGGAAGCGAAACCGATCGGAATATATCATGAAATCTAATGCTCCTGAATTCCCTTTTCAAATAGTTGCACCGCATCGATTGTCCTCTGAGATAAGAGCTCATGCACCGGTTAGCATTACCATCATCGCTCAAGTACTTCAATGGACATATTATATATCACTGTTTACTTTGTTTTACATTCCACAGAAAGTGTAAAGCTGTCAGTATTTTGCTCGGGACTATAATGATGCATTCAACTGAGTAAAGAGGAGAAAGTGACCACACATATTAGGAGTAGACGGTAGCCCGCCATCTATCGGAGATCATTTATTGAACCCCTCTACCAATCGCGAGCAGTTAACACGTGATAGTGGTCACAGCTTCTCAGCTACATTCAACGACAGGAGTTCTTCAAGATCTTTTAGTAGCTTCTACTAATCGTTTATTGGCATCAGTTGACCTCCTTTTAGCGTCTGGTGATCATTCGGCGGACACTGACGGTTATATAGTGATCTATGCCTAGGGTACAGTAGCCAAACCTTTCCGACACACCCATATAACACGAGATCACCTCACGCGTGAATTTCCGGACAAATTTATAGGGCTTGGTGGCACTGCGCATGGATATGATTCACAGCGTTCCGGATGGTTAAGTCATCAAACAACATTGGATGTTGGTGAAGTTATGAAAGCAAGCAAAGGATCGAATTTCGCACGCTTCATACGTTGCATTTTTCAGACACACTTTAATTTTTGTTTGACTTTCCAAAACCAGTCGGATTTGTACACCTGTTTTGATTTGATGATTTTGTGGTTTTTTTAATTAAGTGATAATCCGGAGATTTTACTTTGTAGTCTCTGTGTATTCGAATCAGCTACTTACTAAATCCCGTATGCAGGACTGAATTCTCACACGTGATGTGCCCTTGAGCGATATGGGTGTCGGAAATATTTGGTTGCTCTACCTTAGTCGGTGACCCTCAAATAACCGTCAGTGGCTATTAAACTATCGCCAATGGCTACTAAACGTGGGGAAAATTTGTAGTTCCAATGCCCAAATAGTTATCTAACAGCAAGATTTAGCTTGTCTAATTGATATCCGTTGAAAACGAAGTCGAGGATGAACTGCACAGATCACGTGGATTGTTACCGGGTTTCTGGACAGAGAGAATGTTAGCTTCGTGAAAGCGGAATATTTTCCACATTCTTGCACCATGATAACCTTTAAACTCACCCGCCGACCCTGCTTTCACGCACTCCCCTGCCATACCACTAGTTTATCAATCATTTCTATTCGGTCCTGGTTACGATGTGCAATCAGTGTAAATGAAAACCCAAGTGCTTTAATCGTAGAGCACTTGATTCAACCAATCCGCGACGCATTTTTTCTCCATACCAGCACCTGTATCCAGAACCATATTTGTCTTCACATCAGAGTGAGGTTCCTTTTCGGTGTCGTCTCATTGTTCAAACTGTGTTTTTTCTGATATTTTCCCTTAATACATGATCTCCCTTGAATTTCAATATCCAGAAATCATTGTCCACGTTTGTGACCTTATATAAATCCTGTTCATGAACCGGCAAATCAATTAATTTCTAATAGGCTGTTAACATTTATATATTATTCAAACGAATAAGTGTAGAGAAGTCCTAATCACCGATCACGTCAGATAATGCCCTTTAGGCATTTTGCTCCATTCTTACTGCCCTTCTAAAACCTTCACCAACCAATTCAAAACTGATACTTCCCGCGTTGACGAAACGAGAAAACGCAAACTGCTGGCGAATTCCAAAAGAAATTCGCACCTTCGAAATATGAAACGACCAAATTCTACGTTTCAGTATTCAGGCACAGTAAACGAAAATATCATTTGCAAGATTTCAGCCCGGAAATAAAATATTTCGTACAAATACAAACATGTATAAGCCCATTAGGCTTTGACTTGCACTATAGCGTCAGGTTGAATAACAACCATCTTTTATGCATACACACTCAAATATACTGACGTACTGTATTGACCATAGCTACCACAACTGTTTTGAGCTTTTCCTGTCTTTAGTTTCTTCTTCACCTCACACCTAACTGCCTGCCTTTCTTGTAAAGGTTACCGTTGATCCGATATGAAAACAAACCCATTATCTTTATTAATATGTTCATGAATCTTACTCATTAAGTTAAGCAAATCGTGAAAAAGAGTTTACCTTGGTAGCCCTCGTGCTATAAAGGATATCAATAGTCTAGTAACCTTCCATTTCGCTTCTTTCTCCGTCCCATTTTCTGTGTGCCTGGTTCGTTGAAGCTCGACGTTACCACACCGCTAGCGCTCCGCCGCACAGCTGCGAATAAATTGGCTGACGTCAGTTCTGGCTACCTCTTTGAGGTTTTTTTCCCTCGAAAGCTGAAACAGAGAAATACCCTAATCTGGATGCGGATCTCAAACACACGATCATGTATATTGAGTTTATATCTTCCAATAAAAGTAGATTTTGGACAAATGGGGCCATGGTCCCATTGACCAATCCAAGTAACGTGACTTCCGTCCGATTCTTCTCGATTCTGAAAATGACGGTCAGTCATCCAAGGCACTGATGTCATCTTTCTGCACCGTAGACGTGATGCGCACTGTACGAGTTACTGTTCCCGCTGAGGGCTCACATTCATTTGCAAGGACCTCTGTGGATTCGATACACGACTGTACAGGTAGTAAGACACGGCAAATATCACAAAGGATCACAGAGTACAAACCCGTTTGGCTGAAGAAGCGAAACAGAAAACTTATTACCAATACAACTGTGGTGCGCCTTGCGGACACTGGATACTACTTGAACGACGATGCTTTCAAAATATTCTACAGAGTCCCTACAAACGTACGAAAATTCACCCGAAAACAACATCTAGCAAAGACAGAGGTAGTGATTAGTTTACACAATCTTTCACTGTGTTCGCAAAAAGCTTCGTTAATCCACTCAAATTGCCCTGGCCGCGATCCGAGACCGACACTGGAACTTAGGTGACCCAAATGCTGTCCCTTCGGTTGAAATTGAAAACGGATAATCCCCGAAACCCATGTTCATTGCATCACTGACTCTAATCCCAATCACGAAATAACAACAATTCCTCTCCTGTCTTTTCTAACTAAGCAATACCAATTTCGATGACTACCCAATCACATCTTAATACACAGACACTATTCGTAATTTATGCGTTTCTAAACTATAAATGTAACGGTATTAGCCATGAAGATGATGTTATCGAAAACGGGCATTTCCGATTTTCTTGTTTTCTATGTACAATAATATCATAGTTG
>STRG.46859.1
TTTTGTTTAAGCCGGTGGTTTTACATGGCCTCTCAAGGCGCTTCTATTAGTAGGAGTGTTGCACATATCGCGCAAGGCAACGACGATGGATTGTCGATCCTTGTTTTGCAAGGAGGTTGAAGAATATATTGAATACCAATATTGATAACGAATTTTCTGGTCTCTGATTTGGATGCGGGACTCAGAGAGACCGTGATGTTATATTTTCTGCCGAATCTTCATCCCTAAATCTATGGATATCACTAATATCAGTTCTAATAACTTAGTCGACCCGGAAGTAGAGGCTGCGTTCTCGGGCGAATCGGTAACTGATGAAGAGGAAGTTCATTCTGCATGTTCAAAAAGCGGACAAAGCTTGAGAGATTCATTTCAGGGACATTCTTTTGTGAAGAAGAATCTCCACAAGCCAGCAACATGCCACCATTGTTCTGATTTACTGTGGGGCATTCTGGGCACTACTGGAATGGTTTGCGAAGTATGCAATTTCTTGGTGCACGAGAAATGCATGAGATTGATTATCTCCCCATGCACGTGTATCGTGCCATTCTTGATCAAAGATCCCGTGCCACACTGCTGGTCTGAAATTGGGCATTTCAAGCGGAAATTCTGCAATGTGTGCCGAAAACGTGTGGACGATTTGCTGGCCTTACGCTGTGAAATCTGTGAATACTATTCACATTACGAATGTTTGGATTTCGCCTCGGCCGATTGCAAACAATGTGCCCTATCGTCTATGACTACAACGCAAAAGTTGTACAACTTCGGCGTATCCACAAGCAAAGTGCAAAACACTTCCCAAATGAATGCCGTTTCTCCTCTTTCACGTGGATTTCCATCCAAGTCATCACTTGAAGATTACTCTGATATTGTGGCTACTGACGTGATTGAGACACAACCACTAATTGTCTCTGTGGCGGGCCCTACATCAACCCCAATCCTGTTATCCACCCCATCCATCCCGTCACCAAAACGCACCCCTGGTACAGATAACTGGTCTGGCTCTACCGGTACAAAAATTGCGTCTGGTGGCGCGGTTAACACAGTAGTTGATGTTGACAGTCGGCTCAAACAACCATCTGCGAGCGGGAGCAGCGGACTCACAAACGCAACTCTTATCACCAACACCATCGCATCCACAACAGCAAACTCTCCTTTGAGCATCCCGCACATGCATCACTGGCGTGAGGGAAACCTTCCTATGTACTCAAAGTGTATGGTCTGTCGCAAAACCTGCTGGTCTGCAGAATGCCTGACCGGGTTTCGTTGCGAATGGTGTGGAACAACGGTTCATTGTTCCTGCTTTAAAAATGTCTCGGAAGATTGTGATTTTGGTGTGTTGCGGGATATCATGCTTCCGCCTGGCTGTGTGTCACTACCTCGAACAAGTCTGTTGGTCGAACAAATTATCGGGATGACCCGACCCCAGCCAGAGTCATTGATGGGAGTTCAATCACTCACAGATGAATTCTCCAGTAGTGGTGACAGCCCCGAAGAATCAGGCATGGAGAGGCGTTCGGTCAAGGAGAAAGTGGATCGTGATTTTGACGATTACGTCCGCGTGTATGACGGCCTTGCACGATACCGAAAACGACAATGTAGATATCTCAGCTTAGGCCGCAGCGTGTCCGTTCAGAAAGTGATTGAACTGTCCTTGAAAGCATTTCAGTTACCACCAGACGAAGCGAAAGATTATTGCTTGATTGAACTAAACGAAAAAGATGGATCTGAACATAGTTTGCACACATCTGCTTCATTCAAGTCGCAATTACAGTACGAAACACGAAGACCACAAATCATTTTACGATTTCGTGATCGACCAGTAGATCGAGACTTCATCCACGTCTATCCGGGCACAATCGGGCGATATTCGGATGTCGATTTACAGCCCATCTCTCTCCCGATTATGCGAGAAACTACGTCCCAAGATGTTATCTCTATGGCTCTGAAACGTTTCGGGCTCGAACATTTGGATCCGAGTAAATTCCAGCTGGTGGAGACCGTGCTCGATCGAGGCCTAACCGAACGAGTTATGCCCATAGGAGAACGTATTTGGTCGCTGTTGGATCGAGTGAAGCGTGAGTCGGTACGCGCTTTACGGCTCACCCGGTTCTATGTGCAACCGGTGGAGGATTCAAACGGGCCGGGGGTTGCTTTATTCGTAGGAAATTTGAAAAAAGGACTGAGTCAGCGATTGTATGAACGTATCCTGCTGGAACGCCTTGGAGTGGAAAATCGCTGGGATTTTATTGAAGTGATTTACTACGACTTCGGTAGTCTGGTCATTGTGTATTTGAATCCGGAACGAGCCGATGAGGCGTATCATATCCTGAAACAGAGCACGTTTGAGGATCGTCCGATTCTGGCCATGATTTTGCCTCGATTACAGCCAGCTGATCTGCCGAACGGTGTCCAACCCTTGTTGGTTTTAGTCAATGTGAAATCCGGTGGATGCCAGGGTATCGAATTGATCACCTCATTCCGTAAATTGCTCAATCCGCACCAAGTATTCAATTTGGATTACGGTGGCCCGTTGCCCGGTTTGCATTGTTTTCGTCATCTGAAACGTTTCAAAATACTCGTATGCGGTGGTGATGGAACTGTAGGTTGGGCTTTATCATGTTTGGACAATGTGGGACAAGATGCGGCTTGTCCAACTCCTCCAATGGCAATTCTTCCTTTGGGCACAGGGAACGATTTGGCTCGTGTACTTCGCTGGGGTTCGGGTTACACCGGTGGCGAGGAACCTTTGTCAATACTGAGAGATGTGGTTGAAGCAGAGAAGATTCGTCTTGATCGTTGGACCGTGGTCATCAAACCGGACGAGGCGGAAAAAGACGCTCAGAAGAAACAGTTACAAATCCAAGCAAATGCGGCAAACACAAACGAAGACACGAGTCGGATTTTCGTTATGAACAACTATTTCGGTTTGGGCATTGACGCAGATCTGAATCTGGATTTCCATATGGCACGAGAAGAGAACCCGGCGAAATTCAACAGCCGTATCCACAATAAGAGTGTCTATCTGAAGATGGGTTTGCGCAAAATGGTAAACCGCACCAAATGCAAAGATTTACATCAAAATGTTTCCATCGAAGTGGACGGCAAACAGCTTGATTTACCTCCTCTAGAAGGTATAATCATATTAAACATTTTGTCCTGGGGTGCTGGGGCGAATCCTTGGGGTGTGGAAAAGGATGATGCGTTCTCTGTTCCGACACATTATGATGGGCAGCTTGAAGTTGTTGGCGTAACCGGGGTTGTACACATGGGCCAAATCTTTTCCGGTTTGCGTACTGGAACGCGATTGGCTCAAGGCGGGCACATTCGAATCACAGTGAAAAACGACATTCCCGTGCAGGTGGACGGTGAACCCTGGATCCAATCTCCTGGTCAGATCATTGTGCTTCGATCGGCTCTCAAAGCAACTATGCTCAAAAAGCGAAAAAGACGGAAGGTTAACCGTCGCCATACCGAACCGGGTCTGGGTGCTCCAAGTAGTCCGGATGGGCCCGGTGCGGACAATTTGGGGAATGTGAATGATTCTTTAGACTCAATGGAACAGACGAGCAGCAGCATCTTTGGCGCCAGTGGACCTCCGCCGCGACAAGGTGCAAACGAAGCCCATACGAGTGGCACACCTTTGGGAATCCTGCGGCATACCGAAATAGAAATGGCTGACTTATCGGTTACCAGACGGCCGCAACTTTTGGCCCGACCCAATACATCAAGCAGTCCATGTTTTTCAGAAGCCTCGCTGTCAGTCAACCGACGCATTTTGAAAGTTCCGCTTATACCCGTTCCGTCCGATCCATCTTCTGGTACTTATCCACATTGCTCTCATGATGTAGACGGATCCAGTTCTCGGCTTCGTATAGGAGAGATGACGTTTTGCAGTGATCCACAGATAGATCGATCAACTCCTCCCGAATGGCCAATGGTCCCAGGTAGACCAAACCGAGATCAATCACCGGGTCAGGCGAGCACACTGGAGACTACTCAGCACGGTGAATCTCTATCGAGTTTCAGTGATCCGGGGTTCAAATGTGACAAACATCCGGACATCACGTGATAATGTGCTATGTTCAAATCAACGATCTCACGGAAAATTTATAGGAAAAGAACAAAATTATACGACTGCACTTCGCATTCCAGTCAGGCCTCCTGTGCACGTCATGTTCAGTTCGTTAAAACCTCCGTCTAGCGACCAAAAACTTCTGTCTGGCTGCTTGTATCTCTTTCTGTCCAATGTTATTCCCTCCTCGTGCGTCCGTACTCTCCCAGTAACACATAGAATACCATAGACAGGAAATTTCCGGCGTCCACATTCTTGTATTTCCCGGAACAAATTCGAGTTAAATGGCCTCACAATTTTCCGTGACTGGTCTTTACCTTCATCGATGACGGTAAAACTGTGTACTATTAATTTCTTACTCCCACTCCCGCAGTTTATCACTCATTTGAAACCGTTCCGTGTACAGATGGCCCATTTACTTTCACGTAAGAAGTTGAGTACGATTCGGATTCTATTCCCGTCATTCTGAATGGATTCTTCGTGTGTTTTTCTTTCCCTTGCATCATGATTGCCTCATGCCTGTCCTCAGATCAGGCAATTTGTTTAGAAATATCCCTTTATAGAAGCCATTCAAACGATGACGAGTCATTTCTTCTTGGAATAATTGAACACCTTCAATCACCAGTGTGGATCATCAACGGCAAGCGTTGGTGTACTAAACATTGCCAGCAATTCTTCAGATTCGATCTGGTCTTTCTTTTATCGTTTACTACATCTCCACACAGCTCACTGGTTTTCAGGAAGTCAGGTCTGTTTGGAAATGGCGCAAACGCGCAAAGTGATGATGTTTCCAGCTCCCCTAGAAAGTCCCACAATGCTGTCAATATTGGAAAGTTCCAGTTTTCATCGTTCGCCATAATTACGGTCACACGTAGAACCTGTTGTGTGTTATCTACCCCCCGTTTTCATCAGACCAAATCTATGATGGGTGAGACGTTTTATGACAAATGTGTCATAGAAGAAGCACGTTCTCTCACAAAATAGACACGAATCTTTCAGTAACGATCTACTACATTAGCGTAATTCTCAGAAGCCACGAACATTTGTTCAGATTCAAACATCAATGCGTTTGGACAAAATTAAAACCCTTTATATAAAAAGACATGGAGACATTTCATTTATTTCTTCTTTCCCCAGCCTTCAAGGCGAATAACCTTCTGAAACTGTGATGTTATCTCCTGACAATTTTATTGACTGTTAGTAAATGATTGAAAACAAAATACTGTGTACCAAGATATCAGAACTGTGACAAGTATAATCTACTTTTTGGGGTTACTGCACCTTGTGATTTGTTTTTTGTTGTTATGTTGATTTAAAACAGGGCGATTGATTCCGTCAGCCGAACCATGATGCAGACACGTAAACACACGCGCGCGGCACACTCCCGTGAATCACCAG
>STRG.40207.1
CATCTAGGTCCCACAGAAACACAGGCTTAGTTTTGTTTTGCGACTTTCTTGGAATTTTTTAGAAGCACATCGATGACGCGATTCGGTTCAAACTTTTTGAGATTTTGCCACTGGACCATTTTTGTCTATCTAATATCAAACTGTGTGTTCAGCGAAGCCAATGTCATACATCGTTTGATACCGGATAGTGACTATTCTCTGAGTGATTACGAACTGATCAATCCGAAGATATTTTCAAAAAGGGGAGGAATGTACGGTGGTCTGTTGGGTAAACGAGGATTCAATTATGTTCCGAAACCATATGATTACGCCTGATGTTTCACAGTGAAAAAAGACAATGTTTTCCACTTTCCTTATGCAATAAACGCATTCTTGTAAAAAA
>STRG.59188.1
TATATATATATATATATATATATATATATATATATATATATATATATATATATATACATCAAAATGAGGAATCTTGACAGTTGTTTCATGCAAAATCGGTGATCATTTGAATGTTTCACTCAGTCGAACACTCGTTTTTGGGCGATCGATACAACAGCTAATATATACACTATTTTTCTCTCTCGTCTTCAGGCCTTTCGACGTTGATCGTGGGGCACAAAAGTGCCGCTCATGACCGCCGATGTGATTAGTAATCCAGTCTTGTATCTCAGTCGGGCATCAGATTGACTAAACAGTCGTCGCGTGACCTGTGATTGGTCAACAGCATGGCGTGTACCCGTGTGTCTGTCTGTGGTAAAAGTAGTAGGTATTGGTACATAGGCTATTGCGAAACCGCTTTGAGAGCAAGTGGATCTCATTGCTTTCATGAAATCCAAACCACTGTTCAAATGTCTATAGGCTCTCTCATCGTTACTCTGCCATGTCAAGTAAATTCAAAGCAATGCATGATATGAGTAGTGAGACTGCAAACCAGGCCGATTCACGCCGCAGCTGATGTCCATCCACGCTCATCGGGCCTCAGCAGGTTAAGGTAGTTAGGACATGTGTCACGCGTGTCCCCTGACAGGATTCCTTGGCGTGCTATGTTTGCTGGGGCGGTTACCGGTCGGAAGATGGGCAAGGATGGTCAGCCCATGACATGGAAGAAAGATATGAAAAGCCCAACTAGTGGACTTGGCCATGTAGGCCGTGTTAGACTTCTTGGGTGGGGTCCAAGAGACCCTCCTGCTCAATGGTTAGATACGTTGGGGGATATGGCTAAATGCCGCAATCAGTGGCACTCTTGCATCCACAAATTTTCTTTATCGACTTAATTCGATTAATTTTATTTTCCACTTGCTCTTTTCATACTATTTTCTTATTCATTATTTCCCTTTGAGATTGTCGCTAGGAAATAGCAACCAAAGCCATCGCACCCAGTACACGGTCAATGGTTGCCTGAACAGAACAGAACATCGGGCCGAACGTGACCGGCTAGCTTTTGTTTCACCTTCGCATGCGTCCTCCAATCGTGTTTTTATCGATTTGTACGCTTATCGCCTTGCCTTGTAAAACCGCTCTGCAAAGAAATGTCATTACACCGTTCTTGGTCCGAGACACGTGTTCTCTTTCCGACTGGGTAATCAGGCCAGGGCTGACCGTTATAACAATATGCGTACAATCGTGTCCCATTATTTCAGATCACTAAGTAATTTGAGCTTGAAATCTGCTGAAAAGTGTTCTAATCTACCCCATTAGCTCTATTGAGAAGACTTCTCTGACTTCCAATTACCTCAGTTTATTAGCTCAGAACACACTGTTCATATGGGAAGAAAGAGTCACCGTCACCAATCTTTGCAACACAGATTAATTAGTTCAAACTTGAGTCGAACAGCATCTCTGCTGATTGGTCACTTGGTTATACGTCCAGCCACCACTTGACGGGAATCCGTTCTCGTCTTACCAACCCAC
>STRG.78127.1
AGGAAAAACCTAGAGCTTTAAGGTTAAAAGGATCTAGAAATGGCAACCCTTGATCTAGTCTGGTTACGCAGTCTGCAGTTCAGCACCGAGGCGGTAAGGTTGGTTTGAAGGAACAATGAGAGTTATTGGGACTAGTGCCCTGCTAGCATAGCACTATATTTGTTACGGTCTCTTCCGATATAGTGGTTACTCTATATTGAACA
>STRG.65001.1
CACGGATGTGCGCGCAATGGGAAGCGTATCTCCACTTATCAGATCCCCGGGCACTCCCTCTGTTTGTACCTCCGGTTTTCCTGGTTCCGCTTCAAGAAATGCACCAGTATTGCCAGCTGTAACTGTTTTACCATAACTCAAATAAACAAATCCATTATAAGAGCATACTCCTGATTCTTTCCTTGGGACACGAAGTTCTGTGCCCCGCAAGTTGGCATCGTGACATATGGGGCACCGCAAGGAGCCTGGTTCTGTCTTTTTCCTTTTATACCTTTGCCACTTGCCTTCTTTGGGCATAAAGCTTCCTATAGAATTGAGAAACGACGAAAGAATGGGTTTTAA
>STRG.3777.4
CGACGAAATACACTCGGCAGTGGTGGGTGCATAACTGGTGTGCATACCATCGAAGGAATTCTGGACGCTCGATTGACGGTGGCCATTACCTGTCCTGTGCAGACTGAACTGAACTGAACTATCAATCCTGGGCATACCGAACATGGAGCATAAACCGGACGTCGCCGCGTCCCCCTCTTGCTGTGGCGCATCGGCGCATACAGCCATTCCTTAACTCTCTAATATCGTACACGTGCAAACCCTGCCGAAGAGCGCTGCATTCAACACATCCGACGGTCCTTCGTCTGTGTCCGTCTCGAACTACCGCCGTTGCCGTCGTCGTTTCCGTCATGTCGTAAACTTGCTAGTTACCGTGCTTCAGTACGTTGTTTGTCGGCGGTTTATTCACAGTCATGGTGTAGCAGACAAGGTGGATCTGGCCTAGTAGACGATCGGTCTGAACACTAAAATTTTCAATGTTAAAAAACCCTCTAATACCAATCGCTTCACTTTCGGATGCGGAATTGAACACAGCCATTGATAAGCAGCGCCATTTGCTTGAGAGTCTTGGACCTAAACTGCCCGATGGCGGAGCACGGTTGCGAATATACTTGGAGAAACTCCAGTCAGAGTCAATTAACCGTGCTGAAAATCGACGAATCTCCTTACGGTCTCTTCCGAGAAGTTTTCGAAACATCGGTAAACAGGGAAAATCGGAATGCCAAAGTATTCTTACCCAAAAAACAGATACATCGACCGATGCTGCTGCAAAATCCGCAATATCCGACATATCACCTGCAAAGAGTACTTCAGTGTTAATAGATATTTCTGAACAACTCTCCGGTTTGGCTATCTGTTCCGGTAATGACGAGGATGTCGCGGAAAATGATGAAAGCTCAAAGGATGTTGAAGATTTGACAACTGTTCCTTCCCTTAGTTTGCAAGAAGTTACACGATTAAGATATCTACTCGGTCTACCAGCTCTGATAGTTCCATCGTTCCGGTGGTTTATATTTACCATCCGTCTCGTCGGAAGTTTGGTCTACCTGGCTGCTGTGGACTGCATTAACCCCGAGAGATGTTTTCTCCGCCCGGGTTTGGCAAGCACATGGTTGCGGATTATCCGCCCACAATCCAAAACCTCTGTAAACACAACTGATGATTCAGATTCCCACGCCAAACTGACACAACCAGCGGAGGCTCTCCGTGACTTTTGGGAATTCATTTCCAATCAAGTTCCATCCACATCTCTCGAAACAGCTTCGGACACGTCAGTTCCGTGCCTGATCTGCCGTACACATTCAACTGTAGACGGCCCAAACGAGTTAGTTTGGTTCAGTCGTTTGCTTCGTAACACACGTCACTACAATGTGGCGCGAGCCAGTATGCCTCGAGACTGCCGATTTGTATTGCTTCCGACTGCTCCCAGCCCGGAGAGACATGAGGAAACCTATCCAGAGAAAGAAAAGAGCGCTCAGTATGATCGTATCCTTCAAGAATTGCAAGACATTCGGGAAGAAGTTTTTATCCAGGTCAGAAAGGAAAATTCTGAGGAGCATAGTTTGGAGGTCCGTCGAGAATTTTCGCAGGCCGGAATAACTCGCTCACTACCATGGATGGAGGCCCCACTGGAGCTAGAATTTCTGAAGGAACTAAAAGTGAACAACGCTCTTGCCGAACGTCTACAACATTCTGTACGCCTCGATGATGAGCCATCTAAAACTACTAATCGAGGATTGCAGGAAGTTCCCGATGTTATCCTTCGTCGGCTGGCTTCGGTTGGACTTGGACGGACGCGACTTTCCTGTTTGGCTGGTTTGGCCGGCTGGTATGGTTTCGCCGGTCTCTTAGGCTACCGATTTCATCCGAATTCCAATTTCGAAACTGGATCCTCCGATAAAACCCCGAACAATAGTGAGGACCGTAGAACCAGTGCTTTTGTTACAGATGATCTACAAGTGCTGCAGGATTTGTATTCATTTTTCCGTCGGGTTTGCAGTCATATGGACCGACACAGTCGCTATTACCGCGAAGGCAAGCGTAGCCAGACCGCTCCTGGAAGTCGAATTCTACCACCTGACTTCGCGCTTCCCGCGTTTGATAATCCCAGTCGAATACGGGCTTGGGTCGCGGGTGGAAACGCTCTTTTCCATCCGAGTGCTGTGCATCCAGCTCGTGTGTTGTCCGTTGACGAATCCATAGAGCTGATGCAAAAAGCACAAAGGGCATACCAGGAGGCTCGCATGAAACGTGACCTTCCAACTTACCCCAGTCTTCCACCGGACAGTACGAAACTTTATCGTTACCGTGACATTTGCCGGGAATCGGCGAGTGACGCACAGAGTTCTGAGGATGAAAGTTCGTCCGACACAGAAGTAACAGACGCTGAAAGTTCTCCCACTGCATCCAACGCGTCCCTCCACATGGATGATGTAGACTGACAAGAGATTTCCTCTGAGACTCCTATGTACAAACTGAATAACAGAAACTTTGACTTATTTACTGTTTTGCACCTTCATTCATTTTAACTGACGACTTATCTGATTGGCATCAGATATCTCAAACATGTTTATATTACATGGTTCAACAAG
>STRG.74513.2
AATGCACAGTATCATGGTCGTCGATTCCCTCCGTATCAATTCAACTTTGACCTATGGAAGAATGGCTACTAAGCAAACAGGCCGGAAATCGATCTCACGAGCGGGCTATGCGCTATAGGGGTATTCGCGTGTCTGGTAGCTGAACTGAATTGGCACCTCGGTCTGTAGTGACATTCCACCACGCTTGTTTGTTTAGCACAAATCATTGTTTATCTGAACTCGTGCAGCTAAGCGTCGTGGCCACTTGACCGTTGCCCGTGTAGGCTACACGCATGCCTTTCCAATATACACTAACCACTCTCTCCCTACCTGTAGTGTTCTCCTTCTCATAGGTTGTGGGAAGCATTACTCTGGTGATCGTGGTGGCTTATTGCAGGGCACCGCTGCAACGGACAGGTGGTACATGCGTAGAGGTAAGGAATAGCGCACGCGCGTAATAGGGAAACAGCTTGGTAAGGTGTAACCCACCTTACAGGTCGACTATGAAGACTGTTAACGACAAATCTTTGTAATGNCTCTGTCCTTAGCCGTTAACAGCTCATATTGATCTTGTCATGTTACTCGCACCTATGTTATTAACCACTCCATTAAACACACATTCATATTGGGTACTGGCAGTGTATAGTCGTTCATTTCTAATTGTCATTCAGCTTTTCTAACACCCTGTAAATATCAAATCTGTTAACATTTCAGTGAAAGCTATTACTGGTCATGATTTGCATTTATTAAGGACGTGTGAACTATCTCTTACCGACCCCAAATCCAACACTCATCAGTGCTCATTCCTTGTAATTGACTGGCAGTTCTCAATTATTGGTCTTAATTGCATGAAGAAACTTCACATTTCTTTGTCGTTCTTTTTCGACTGTCATCATTCCGTCTTCGAAAACTGATTTTTCAGTGTTCCAGGGCTTCAGGCGGCATCAAGATGGCACCCGTTGTTCTGGAGGTATCGGAGCCGCCAGAATTTCTTAAACGTCGGATATTACTGTGATAACAGTTGATGACTACTTTGTGTCGTTTTATCACATCCTCTAATCCTTGTACATAACGATTGCACAGAGTACAATTTCGAATTGAGTTTCAGTTTAGCCGATGTTCTCATTTTTTCCGTGCGTTCAATTCGGGTCGGAGCATTTACTGCGTCCGAGGAGCTTTCTACTGCTGACTGTTTGCTTACGCAGCAGCTACGCGTTAGTCGGCCAGATCTAATTCGTGAAACGAAGAAGTACTACCATGCCATCATATCTTGTGTTCGACGTGGATGGTGAGCAAATGTTCGGCGTCGATTTCCCGAATTCTCTAAACGACGCGAAGAAATTTCGGTAACTTGTGACGGTATCTTGTGTTGTAAAGACAGAACCATTGTACCTCCTACGTTGTGGGCTGTGGTTTTGCAAGATTTGCATTCCGGATACCTAGGCATTGCAAAAATGAAATCTCTTGCCCGTCTCACTTGTTGCTGACCAGAGTTGAACTACAAGTTGTGCCGTATTTCTAAAAACTGTCGTGACTGTCTACATAAACCTCACACACAGCCGTCGAAATGGATGCCGTGGCCTATTTCCGCAGAGCCCTGTCAACGTGTTCACGCTGATTATTGTGGTCCATTTTTAGACAGGTACTACGCTCTCGTTATCATTGACTCCTACTCCTGTTGGCCGAAGGTATATTTCACCACTTCTCCTAATGCTGATTTCACGATTACGGCCCGACGTAAAACATTCAGTCAAGAAGGTGTTCCGTGGGCGTTGTTCACTGACGATGGAAGTCACCTCGCGGCGAAGAAGGTGACTGACTGGTTGAAATCACTGGGTTGTCACCATGTGCTAACTCCACCCCAACACCAAAAATCCAATGGTGTAGCCGAAAACTTTGTTCGTACCTTTAAGAGTGCGATTGCGTCCGTTTGTGTCAGTACATTTGACGAACTCGACAGGAGTGTTGACAATTTTCTAGTGCAGTAACTCCACCCATTCGACGGCCGGAGAGAGTCCAGCCAAGCTGTTTAATAACAGAGTATTGCTCAGTTTGGAATCAGCTGAGGTCACTTATCATCGAAGAAATGAAGTGAGACCCTCTCGCGGTGTTGTTCTTAATCAGATGGGTAAAAAAATATGTAAGATTCTTGATTTGGATGATGGTTCTGTACATCGTAGGCATTTAGACCAAATAGCTTTAACATGCCTATTCTTGATGCTACTTCCTAATGTCCTAATTCCGATGTTTCTGAGTCTATTCCAGAAGAGAACAATTCCAAGGCATTCGATACCAATACAGCAGTACAGGTTCGAAGATCTGAAAGATTGCTCCATAAAGAACGGCTGAATTACAGAGGACCAGAACTTCATTCAAGCTGTGGCGTAAGGGATGACTGGTAATGACATTTCTTTGTGTTGTTTTATTACATCCTCAAATCCTTGTACATAACGATCGCGCAGAGTACGATTTCGATTTGAGTTCCACTCTAACCGGTGTCTTCATTCCTTCCGTGCGTTTAGTTCGGGTCGGAGCATTTACTGCGTTCGTTGTGATGGTATTAGTTTTCGAGTGCAGGTAACGATCATAACAAATACCTTTGGAATTGTGTGAACCAGTGAAGAAGACAATCGACCAGTTGGTCGCGAAAGGTCTCCTAACACAAGTGAGTGCTTCATCGTGGGCTACACCTATTGTGACCTCATTGAAGATGGATGGGAAATCTCGGAGGATTTGCGGAGATTATCGCATTACATTTGTAATAATCCACAAGATTTGCCAGGTAGAAAGGTTGTTCATCGCAAACATCTCATTCGGACATCGACAAAACAAACCGAAAGTTACCAACATGCTTCTTTGCCCAATCCCTCTTCTCCGGGCCTTTTTGCGATGCATCCAGCACCCCACGTGCTCTGCCCTTGAAAAGCTCTTGAAATGTTACAAACTTACCCCTGTCCGACCTAATCCCCGAGGGCTTCACCAGGTCCTCGAATTCCTCCCGGGAGCTCCGTATGTCCCCGTCTTCGAAAACCTGCGGCCACGGAAACTTCATCCTGATCAAGACACCAATTGTTATAATCCACAAGATGTGCCGGGTAGGAAGGTCGTTCATTGCAAACGGCTCGTTCGGACATCGACAAAACAAACCGAAGGTTACAAACATGCTTCTTCGAAAAGTCGCTGTCCTATCTGGTTGAAGACAGTTATCATCCACATGAGAAGAATTCGTGTGGTTTGCATGCCTTCGTTTACTTCATTCCTTTTATTCCCTTGGACAAGGCGGCGTGTGATGATCCACAAATATCGGTTGTTCCGTTTCTGCAATCAACTTCTTACTAAGTAGAACATGCGATCCTCCACACTGTGAATAAATTCATGAAGCAGATCAGCTGTCCTACTGTGGAAAAGCCAGACATTTGGTTCACTTTGACGGTTCAGAAATCTATTCCAAGTTGGATCTTAAAGATGCATTTCTACGAATACCACTTGACGAGAAATCCCGTGAGTTCACAACAATCACCACACCGTTTGAACAATTTCAGTACAATTTTTTACCTTGTGGTCTCAGAGTGTCAACTGGAATTTTCCAAAATGCCATTGGTTCTCTCATTTCTAGTTTTCAAGGTGTTTTCGCTTACCAAGACGATATCATTGTTCACGCACCAACCAAAGAATTGTTTGACAGGTTCCGTGTACATGATGTTGCTATTATTCACGAAAAATGATTTTTTTCAACCACTTATTTCACGTGTTTGGTACATCTGGTAGACAAACATGGTATTCGACCCGATCCTGACCGTTCTTCTTCTTTGTCGCACGCACTTCCACCTACTTCTCTCGAAGAACTTCGTTCATTATTGGGTTCACTGCAGTATCGTTCCAGATTCATCCCAAACTTTTCTTCTGAAGCAGAACCCTTGTTTGATCTTTGTTCACAAAACTCATTTGAGTGGTCTCCTGTACACGAGTGTGCGCTTCAACATTTTCTCAATTTCCTTTCTACCAATGCCGTTTTACATGCATTTTTACCNNNNNNNNNNNNNNNNNNNAATCATCCGCAGACTTGGTTCAACGGTGGAATGTTGCTCTTAGAGCATATTCTTATGATATTCAACATCGTCATGCAGAAACTACTCCTCATGCGGACTATCTGTCTCGTTACTCCACTTCGGAGGAAACCTCCTGTGGCTGTTTGTTAACCCAGCCACTTCCTCTAAATTGATCCGATCCAGTTCGTGAAACTAGGAAATATTATCATGCCATTTTATCTTGCGTTCGACGTGGTTGGGAAGTGGATATCAAACGTCGATTCCCGGAGTTGTACAAGCGTCGCAAAAGCATTTCTGTGACTTGTTATGGTGTTGTGTTTCAATGATCGCCTTACTACACCACCTACATTGTGGCCAGCTGTTCTGACTGATTTGCATTCCGGACATATTGATATTGAAAAGACGAAATCCTTGACCCGACTTACCTCTTGGTGGCCTGAATTTAACAGTGATTTATGCCAGTTGGCTAAACGTTGTACAGACTGTGTACATAAATTCATTCCCAACCTTCCAAGTGAACTCCGTGGCCCATATTATGAGAGACCTGGTAGCGTGTCCATGCTGGTTATTGCGGACCATTCCTGAACATGTACTACGCCCTCGTTATCATCGATTCCTATTCCAAGTGGCCAGAGGTTTATTCCACTACTTCACCGAGCTCCGGTTTGACCATTACTGCATTTCACAAAACATTTAGCCGAGAAGGAGTACCATATGCACTAGTTACCGATAACGGGAGTGATTTCACTGCTCAAAAACTGACAGACTGGTTAAAGTCCATGGGTTGCCATGATCATCACGTCATCCGCAATCAAATGGCATTGCTGAAAATTTTGTGCGAACGTTAAAGAGTGCTGTCAAATCCACAAGTGCAGGAACATTCAGTGAACTCGAGAGAACTGTGGACAATTTCCTAATGGAACATGCTTTTCCCAAAATAATCTTGAAAAGAAAAGCCAGAGTTGCAACATAGCACGATTTATGTCCGGGAAGTTCATTCAGTGNAACCGATGACAAATTCCTCACAAACTTTTCTGGTTGTTTCGGAAAATTCGGTTCAGCTAACTTGTGAACGATGGATTTCTGAAGCTTGTTTAATGCACAAAGTTTGGCTTTTCGGATGTTTTCCATACAGAAGTTGGTAAATTTGATTCGGAAACGAGGCTCAGTTTCTCAAGAAGTATTGATCTTTCGATGCACGTTGTCTGAAGTGTCGTTAGATTTTCTTTATAATCATCAATCTGACATCGCACCAAACGTCTCAAATTCCTGGTAGAGGCACAGATCTTATTCTTCCGTAAGCGTTTACAAAATGTAATCGGGTATCTGTTGCAACGGACACATTGTTCCAGAAAATCAATACGGACTCGAATCGTGGCAATTTCACATCTCAATCTGACTAGGTCATCGAGAGACCTAATGGTTGGTTTCGGGAGACGAGATTTGAGGAAATTGAAACATGCATTTCCCGAAATAATCTTGAAAAGAAAAGCCAGAGTTGCAACATAGCACGATTCATGTCCGGGACGATTTCGATGCATCTCAACATGGTGCATACTGCAGAACGATACTGTTTATATAAGTTCATGTAAAACCATTATGTTCGACAAATATAGGAAAAATTACAATAGTCAAGTTACGTCACCATTTCTATCTATTCAACCACGGGTAGTAGTCCGGAGAGGCTGTTCAAGAGTCGTACACCACGCACTAATTTACTCCAGATCGAGTTCTCGGAAGTTGCTTACCACAGAAGGAATGATTTGAGACCCTCAACAGGCGTCGTAATTAAGCAACTTGGGGAAAGACTTTGTCAGATTTTGGATCTCAGTGATGGTTCAATTCATCAAAGACACGTAGATCATATTGCCTTTGATCCTGTTTCCCATTGTAATCCGGTTGATACTAATTCTGATCTTTCTGAATCTTTTCCAGATGTCAGTGATCCCAGTTCAAACTCCAATTCAGTAGAATTGACCCGAAGATTGGAACGTATTCAAAACAAAGAAAGCCGGATTACAAAACCCTGAAATTCATTTAAGCTGCTGCGGATGTGGCAATTGTTAATGACAGTACTTATTGTTGTTCTATTGTATCTGCATTTTTATATACATTACGATTGCACAGAATACAATTTCGAGTGTGAGCCCATCCACCCAAGTAGCACGTTGCCCCAACCTTTGGAGTAAACTTGGGGCATGTCCCAAGCTTGCCCCAGGATTAGTCTTCATGTGGAAAGATGCTAACTGGTTACGGAATTACTGGGATTATGTCTTTATGTACATATTTTGTCATCCTGAGGCATCCTTATTGTGGCCTGTTTTGTTTTATCACGTCACCAGTCTTGGCAACCTTCACGCGTCCTCGTGCAGTCGTCGTTCTGTCCTTCGCGTGACTGTGGCGTGGTTTCTGTAGCACGTGAGCCACGAGTTCGGCTTGAGATTAGTACAAACCGTGTTGAACACATCAGCTACACATGTTTGTGTTCCTGCTAAGCAGCAAGCCTGAGGTTTGCCAGAAGCTTGGGCAACCCCATTAAGTAAACTTAGGGCAAACATGGGGTTAGCCCCAAGATTGTGGCTCCTTGAAGCACTTTTCATGTGCTATCCTTATGTTGACTGATTTATCAATCTCCAACCAGTGACAGAATATATTCATCATAAGTAGATGAACTAGCTCAACGAGCGTATACTCGCGGTTNNNNNNNNNNATATATATATATATATATATATATATATATATATATATATATATATATCATACGATACACCATCGTTTTTTGCGGATACCGTGGTACCTGGCATACACGTGTGTAATGTTTATGGATATTTTTTTTAAATTATCATTTTGGGATTTCAAATGAAGAAAAATGTGGCTTAGATTTTACCATTTTTCTGTGTTTACAATGGACAGCTAACTGAAATGGACCATCCAAGCAAGTGGCAAAATTACCGTCGGCGTAAGCAGGCTTTGAGTACTCTACCGTGTACTGAGTGCGGCGAGGCGCCCATGTGGGCCCATCGATATCGATATCCAAAGATGACGTCAACGGAGTCTACGGTAAATGTGTCATCTAGCGATGAGGTTTCGGATGGACATCAATCACAACTTCAGTACTCATCAACAATGAATGTGCAAGCGTCAACAACAGACTTGACCGCTGGTGTCGGTTTCGACAGTGAACTGGGGAACATTACGTCCGTGAAGATCAACATCGACTTGCTGTCACGTTCATTTACCGATATGTTTGTTGATTGAAGACTGAAGATGCAGCGACGCAGGGGTGTGCTGAACGTTCTAAACCAAAGTTTGCTCGGCGTACCGAAGGATCCGAGGACCATGTCACACAAACCTAGTTCTTGTAAGAAGACATTGCTATCACAAGGTGTGTATATTCATATTGGGTTCCTCGACGGTCTGTGAAGATCAGTCGGTGGACTGGCGTTGGTCCCGGAATCCGTCGACTTTCGGCTGAATATCGATGGGTCGTCTATTTATTACTCTTCTACTAACAATTGTGGCCCATTCTGGCACGTGTGGTGCGTCTAAGGTGTCTGGCCGTGTTCCCGGTGGGCATTTATTGCGGGTCAAGGAAGCCGCGCCCGATAAACACATTTCCGGAACAGACGGTATTAGAATTGCGAGGTGTAATTGATGGCGGCATCAACCATCGTGGGACATCGGTAGCATGTAAACTTGTGTCAGTGATATGCGACACACCTGCCCGGGCTTACATCCGTCAAGTTAAAAGTCCTGCAGGCTACTTCGGGTGTGACAGATGCATATAGAGTGGTCTGCATATCACTGGGAGAATAACGTTTCCAGTGTTGGACGCTCGACCGCGTACGGATGCCGACTTTCGCCGCTTGAAATACAAACTTCACCATATTGGAGAAAGCCCATTCATATCAATTCCAGTCGATATGGTGGTGAATTTTTTATTGAATTATATGCATTTATTATTTTGTTTGGGTGTCACGCAGAAGTTGGTAAATGCATGGCTAAAGGGCAACCGTGCAGAACGTTTTGGCTTGAGCCTAGCAGCAGTCGTAGAACTTGGAAATCGTATTATTCGAAATCACTGCAATACCCCTGTGACTTTCAGCGCTCATGCCGTCACACTCGGGATTTGGAACGATGGGAAGCGTCCGAGTATAGACAGTTCCTTTTGGATATAGGCCCCTTTTGTTTGTTACATATGCCACCTGATGAATACTACAAGCATTTCCTGCTGTTATTCATTGCTGTATACATATTTTCCCATCCCCGCTTACACACTGAGTATCTTGATCTTGCTCATAGACTTTTAGTACTTTTCATTCAACAGAAGTCTGTATTATACGGTCCGGAGGATTTAGTCTATAATGTGCACTGCCTAACACACTTGTCAGAAGATGTCCGGAAACTCGGCGTGTCGGACAACTTCTCCATTTGAATCCCATCTTGGAAAACTGAAATCATTTATGCAGGGGCCGGCCAAGCCAGGTGAGCAGTTGTATAAGCGTCATCATGAAGTGAATACCAACTGGGGAACCATTACTGCAGAAATCCCCATGGATGATTTGTCCCTTCCAATATCTCGCATCCCCCGTAGTAGACAATTTGTCGTTCCAAAAGGTGTCTTATTTTCAGTGGATGATCCGAACAACGTCATTATCGTTAACGGACGTCCTGCAGAAACTGTCAATTTCCTGGAGGATAACGTTTTCCTCAGATACTTCAACTCACCGGACAATTTTTTCACGTACGGATTAAGTTCAAGCCACTTGTATATTTTCTCTGTAGGTGATTTAGATCCCACTCTTCACAATGCACCCATTCACACCATCATATGTAAATGTATTCATGTTTGCATTACCTCTTCTACTGTTGTTGTTCCCATTTTACATACATTTTTGTGAGAGAAAAAAATGTCACATAACGCTCTGTGCTCCCCGTGCCACTTTTTCGCAAATCAGCATGACGATCTGGTGAGATTACGCAATGCTCGGGTGATTGCGAGGCGAAAGTTGTTCTCGTTCGTCGGTTTTTTTAACGTGAACCGTTAGTATTTTGCCGTTTTCCTGCTGTCTTTGTTTGCTTGTTTGGTGTCAATGGCAGACTCGTGTTTGCTTTCACGTATGGGTGATCACTTACGAGTTATTGTTACTGTATTCACTGTCCACTCGTTTCTGTACGTACCTAAATGTGATCAAGTCCCAGATAGACAATTCCTAATGAGAAACTTTTTCTTAGTAAACGTGGTTGCTCACTTCTCCGACGAAAATTCATACGCCATGGTGCGCAAGAATTGGATGGTCGACGAGACGCACTTTCGTTGACCACGAAAGAAGGGTTTTCTAGACTACAGGCGGCATTTGCTATCAGGAAAGGCAGTGCCGGATTCATGCCCGGATTACTACTTTAGGCCAATGTACTATACAGGTAAGTCATAAGTAGCATAACACTTAACTAAACAAACTTGGGGATGCCATTGACTTCGAACATCAGCTGGTTGCTCGGTCATGTGCTGCTTCCACGGATGAAACAGAGAAGCAGACATACTTTTCGCAGCACAATTTCACAAAAAGGAGGTAATTAATCATCTAAGTTCACATTCTTAAAGGGTTGCCGTGGAGTTCTCTTCCGATGAGAGTCCCCAGGCGATGCGAAGAACCGAAAAATCAGTTATGCTGAACACACACCCCCCCCCACCACCCATTGTGGAGAGTCTTGGGGGAATGCAAAGGTGAATTTCTAACATGAACAACCGAATTCTGTGTTAGTTCGTCTCATTCGTCTTCACAGTCCACTGTGTCTGCACGGGCTAGCGCCCGGATGCCAGTCGCATCCTCAAGGTAATTAATACACTTTGTTTCCTATTGCCCATTTAATTACAAGTGTAGCGGTTGCCATCTTCGTTCATACTTTTACCACGTTTATTGTTTAACTGAACGCTGACTGCCAAGCGCGGTGGCCATTTGACCGTTGCTCTTGCGCACGCTCTCACGCACGCTCCCAAATACACGCTAACCACNNNNNNNNNNCTTCTCGTTCTCACGGGTCGTGGAGAATACTGTTCTGGTTAACATATTTGTGCAGTGCCGCACATTAGAGTAACGTGCAGGTGGTCCACGCAGTACAAAGGACCGAAGCACGCGTTTACTAAGGAAACCGCGAAGTAAGGTCTAATCAACCTTACACAAGTAGTGGCTCAAGCAGCAGCGCTACACAAATTAACTTGGCCCCTCGCCTGCGCCAAATACTATGCAAGTTCACATGTAGTGCCGTCACCCTATTTTTTAGTAAACCAAGAAAATATTCTGCTCTCCGTAGACAGCCTTACAAAAGGTGTGGAGAAACTAAGTGCCTCTATAGAATCCCTTTCCACCACTTTCGGGGCGTCATGCTCACAAATTATGCCGCAGCCAATCACACGTGTGAACACCGGATGAATTTCACCATTTACACGACGTCCTCGGTACACCAGAAGCTTTCAATAAGATGGTAAGTCACTATACTTGTTGGTGACAAATATAGGTCACAACACTGCGGCGGTACACAACTAAAAATCTTCAGGATGCCTTTAAGCAAATGCTATCTGCTGTGGTCAGCGACGTCGTGGCAGTGAAGTGCTGCTGGCTCGGTGGCAGTAAGAGGATAGCCGTCTGCTATCATAGACTCATCAAAGCAATAAAAGGTATATCAGTTTATTAGTGGTCTCACCACTCACTAGACGCTATCAGGTTCAGTGCGTTTTTTGCCGAGGATCCAACTATCAACATCGAAAAGCACATCAGAAATTGGTTCCACAAGGCTCGTGCTCGCGGAGCAGGTGGCAGATATAATAAGTAGAATGAAATGGAGTTGCCTCATTTCTTCGCTACGGTTAACAGAAACATGTTTACTATGAGACTAACATTTGAAGTACATTAGTCGTTTAATGAATCACATTGGACTTCCGCGTTTTTCTCGCAAGCCACTTTCGCTATCCGAATAATATATGTGACTGTGGAAAGGCAGCAGTTATACGCAAGCCTACGTTGCTCGGTTTACATCGACAGACCGCTCCATTAGGAAATATCAACTAAGATTCATCTCTCTTTTTTCAATTTGAAAGCATCGTTGAAAAATGCCATGCCGTTTGTTGAATATATTTATATCGGATGCCATTATCACCTAACACAATGGTGGAGTGATTTACCGGCAGTTCTTCAATAACAGTTTACATTTGATTCTCATATCTGCAGTTATCGCGACCACAGACAACCGGATCCAAGGTTCAGCGAGAATGTACTTTGACGGATTATTGCAAATTTGTACAGAATACACATTTTTTGAACGTAAATAAATGTTTCGTACTAGGAATTTGGCTTTCAATTTTCAGTTACAAATTCGCCAGAAATTGGTGTATGTGAGACGCGTGCGCAAACGGCCAAATTAGAAATAAACACTAGTAGCAGTCCGTGAAACGGCAGTAGGATCTGGTTTCGTTTACCGTATTACAAAGGTTGGGGCTAGCTTCAGGTTCGCCCCAAGCTTGCCCCGTGGGGCACGCATGGGGCAAACTTGGGATGTTCTACATGGG
>STRG.24174.3
CAATGATCCGGGCCAATATGATTGCCACCCAAATCATTAGCTAGGTTTGTGGGTTCGAATCCGTGGGCTCCGATCGGTGAAAGAACCACGATCTATCATTTGGGGCGTTTTTCCACGAGAGCATTTCGATTCACACGGATGAATGAATACCATTTTTAGTCGTACAGACCGGTAAAATTCCAATTGTTATCAATTTGAGTCGATGCAATAATAATTCATTTGCTGGTTGATAGACTGTACTGCAATGCGGCGCCGGTCTCTACCACGACTGAACTATTGAGATCTTGTATGACTGATCGCGACAAGCCTCCAACTAGGGTTCAGTCAGGTTGGGCTTCATTGGATTTTACAGCGGAGGTAAGTTGGGGGAGGGGACTTGTGTTGTTGCGCCACTGCGTAACCGCGGGGCGAACAAAACATTCCGTTAACCACGGTACCTAATTATTGACAGAGACAATCGAGACTCGATCAACCACGACAGTGTACGATCTGTTAGGTGTCCATCGCAGTGTGAAACTCGGTATGCATTAACAACTGATCGATCGGTCAAGCATTCGAGCAATCAATCAATCAGTCCAATAGATCGTGTCAAGTATAGTATCGATATGCGCGTGCACACGCACACGTACACACGTGCACGCGTACACACACAATACACTGCGCAAGGCAGCATAATAAAAACGTATCGCATTGCTAAGCCACATGCCTCCGAATAGGAATAGGACCACACATCGACACATACACAGATACCTGATTTAAACACGTGTTATGGAAACCGAAGAACACAGAATACATCTCCGCCTTGACCCACTTGAAAGAACTTTGACGAACACTGTGAATCATGAGATACTCAGTCAACCACGAGCTACGCTACTGCGGATAAATTATCCACAACTTACCGATTCCGGGTTGTACTGTTGCGTGGCTGCAAATCCCGAAGGAAAATGTGAAACCATGTCCCGCGTGGTTGTCACTGATCCAGCCGTATCCGAGCTTACCGATCTCCAAAGTCCATCTGCTGATTCAGTTGCGTCAGATTGTGGTTCGGATGTGACGGATAGGCGGAAGCGTTTTTCGATGTCCCGTTTCAGCAGAAGCTCCTCACTACTGGTTAGTGATAGTCGTCGAAGTAAACGCGTCCGACATGGTGATTCACTGATCGATCAACTACATCAATTAGCTTCGGGCGGGACAGACGACAGCAGACACAAACAATGCCCGGTTCGTTCACCGTTAGCTTCGCCCACTTTGCCTCCAGATTCTCAAATGGCCAGTACAACGACTGGGATTCCAAAATCAGCTAAATCGGGTCATCCAGGTTCGAGTTCCTCGTCCCCAGTAGACACACCAGATGAAGAGAACTATGAAGATGCTGGAATGGTTATTAGCAACTCGGATTCTGAAAGTCAAACGGACATTCTAGCTCTGCCGGAGTGTGATCAGCCAATCACGCACAGTGCCGTTCTGAAACGCACAAATAGTATGCCCGTGCGATTTCCGCAGCATATCAAATCGACTTTCAAGAGCGCAAGGCGTCCGATCGACGTGAGCGCACATGCCGTTCGCAAGAAGCGGATCAATCAGAAAAGTTCGAAAAAGCGAAACCGTCCCAACACCGTGATGGTCGATAAAATACGACGTCAGCCGGGTGATCAGCCCCAGTCGAACCTAGTCGTGAGTCGCACTGGCAAAGATGACCTGCTTGCTGATGACTTAACGGAAGATGACTCCGAGCATTTTTCGACACGACGAAAAACGGTCGAGTTCGCCTCGGTACGGGACAAGCCCAGCAAACCACTGGATTATCAGGCTACTCAGTTGGGTCTGAATAAAGGTACCACCCAACCGTCTACTGCCACAACTCAATTCGCCGTAGACGGTTCCCAATCGGTCATTCAAAAAGAAGTAAAACGTCCGGGGACTGTCTCCGTGAATGAAGTGAGTTCACCGATGGAAACAGTTCAAATATTGCCTGTCGAAACCAATCGACCCAATCTGGTGTTTGTCAGCAATACTGTGATCAATTTGGGCTCTCCAAAGCATCGCAAACCAACCGAACAGAAATTGGCTCGTATCAAATCTCCGCAAACAAAGAACGCTAGACCAACTGGAAAAACCATGCACGATTCTGCCCTATCGATCGTTCATAACCACTCCTCAGATGATGATGATGATGATGATGATACAGGTGCCTTCACTTTTCGGCTCGACCGTGAGCGCCAATCATTCGACTTGACCCCGATCCCAATGAAGCCTAATCCGAAAACGAGTACTTTGGAACCCAGCCAACATATCTCGAATATCCAGCTGAGCGACCCGTCCCGTATGCATACATCTACAATGGACGATAAAAACGCCGATGATTTGACCGCTTCCCTAACTTCGGATACCTCAGATGCAGATTTGAATGTGGACAGAGTTCTTGGACTACATAAAGGAACGGGTGGAAATGTTATCGAAAAAGACACCAAGCTAACAGCTGATACGGAACTGAAAAATGATGAACATGCAGATTTTGAGCTCTCGTCGGTGGATTATCGTACAGATTCACCTAACTCCGGCGTTGAAGATAAAAGCATACCACTTCGTTCCCATCCAGAAACGGTAGAACCCACCCCAGTGAAACCGCAAGCACCGAAAATCCCGGTTCAAAAAGACTGGGTGAAACGTCTGGCCAATTTTTTTCAGAGACGTTCCAACGAAACAAAAATATTGTCAAAAACACAATCATCTAGCATGAGCACTTTAACCGTCAATCGAGATTCAACCCCATCTGCAGATGAACAAGGCCGACGTGCAACGAATGGTTCTTCACGATTAACCACAGCATCCTCATTAACACCAGCGCCAGCAGCAACAACAACAACAACAACAACAAAGACGGTTATCACTAACGGAACTGTGATAAGCGATGAGACAAAAGTGTCCATTGAAGACTACCGAGGATTTTCCAGAGGAAGTGGAACATCGATGGTGTCTAAGACCATGTCGCTCGATCGGCCATTTCAACCATACCGAAATAGCATTGGTAGCGTCAACAGACCGCACCAAGTCACAAATCGGGTTGGAATTACCTCAGGTTACGTGAAACAAACAGTAAGACAATTGGAACAACAAATGACACCACCAAGCACTCCCGTTGCTCCGGAAATGTCTCCAAGAAAAAATGTGGTTATGCCCCAATCTCCGGCTCCAACCAGTGTAGTTGCTGTAAAGTTTAACAGCAACAACAACCAGCGCAACATCAGCAGTATTATCAGAAACGACCAATGTAACAACATCAACATCAGCAACAATAAAAACAATAATAATGATAATAATAATAACAACAACAACAACGGTAGTGATAGCAACAAAAACAGCAACACTGGCAACAATGACAACAATGGCAAGAACTCCATCAACATAACCAAACAGAACGGCAAATCAAATGAAGTTCAAACAGTGACACGGCGCTCGTTTATTGATCTGCCTGCTGTTGTGGAAAACCCCAAGGACAATGTGGTCATCAGTGGTTTGAGCAACAGAGATCACGGAGCTGTGGCTGAGGTGAATAAATCAAGTACGGTCAAACCAAGTTCACAACGGACGACCACCAAGGTCCACATCGATGAGAAATCCGCAGAAGTCAAACCTATCGTGATCAGAAAACGACCCAAATTAGCTCCATCTCTGTTGCATAGTGTTGAAGGGGAAAAACATGCGGATAGACATAAAGCAGAAATACTCGGTGCAGATCCTACGCTCAACAAGTCACAGGTTTCTTCGATCGAAGAGAAAAAAGGGAACAAAGAAATAACTATTTGCGTGCCCACCGATGCCAAACGTACAACAATAGCAACTAATCCTAGTGGTTCACCTAGCCGAAAGTGTGCGAAATCAGTAAGCAGTAAGAAGGAAATTGTAAAACCAGTGGAATCTGTTGATAAAAACCTATCTCTTTCGAAAAAAACTGACAAAGCCAAACTCGATACAGTTCGTGTTACTGCTACTGCTACCAATACTACAGCCAATAGCATTATTTTTACTAATTCTAATACCCCAACCCCTACCATTATAACCCAAGAGATTATCACCCCTGTCACAAGCAACAAATCAACTAACCATTGCACCTCAATCCCCATTGAATCATCCTCCATTCCATCGCATCGTTCATCTTCCACTGTTTCCACTACCTTGGTAACGAAGTCAGGCACAGTCACTTCCAAGGACACTTCTTCGAAATCGGGACCGATCAGCAAGAGCCTGACCAGCCCAGAAGAACAATCTACAGTTCCCTTGACTGAAGAACAGAAGGTAGATAATGAAGTCAAACCAGAAACCCAGACAACGCCGGCACAACTTCTGCCGGTTGCCAAACTGGTAGAAACCTGTGAACGTGAACAGGCTAGACGTGAAACTTTGGAGCAGTTGCGAGCCTCATTGCTTCAGTGTCCTCGATCCCCGTTGTTAGAGGATAGCGAAGAGACAGATGACGAAGGTAGTAATAGGGTTGAGTACCCGTCAAAAGTGAAAACAGCTCGTGGTGTGGATCCGTCAACACATTTCGAAATCGTTGGAATACTCGGTCGTGGGAAATTTGGACAAGTGGTCACGTGCAAGGAAAAGACCAGTGGGAAAATGTTCGCCTCGAAAACATTTCGAACAACTCGTCTGAGTCGACATAACGGTGAACTGATGGAAGTTGCGGTGTTACGGGCGGTCGGAAAACACCCACAAATTGCATTTATGCATGCAGCGTATGAGAATGGAACGCAATGCACCATTGTAACAGAGCTCGTCTCCGGAGGTGCCCTGTACAAACGTATCCAAGAGGAAGGTACTCTGGACGAAGCCATTACGGTAGGCATCATCCGTCAAGTGTTGCTCGGATTGCGTCATTTACAAACGTGTCAAGTGATACATTGTGATCTGAAGCCGGAAAATTTGGTCATGCGAAAACCACGTGGTTACGAGCTGAAGATCATCGATTTCGGGTTGGCCTGTTTCTACAAGCCACCGCAAGCTCCTCGACCTCCAGCCGGAACACTGAACTATCTGGCCCCGGAAACACAGAATTATGATCCACAATCGTATGCCACCGATCTATGGAGTGTGGCTGTGATAGCATTTGAAATTCTGTCAGGAATCACTCCTTTCGAGATTCCGTGTGATGGCGATCCAAATCGTCAGCTCTCAAGTCGTGAAATTCTACTAAATATCACCAAAGTTCGATATAATTTCGACGACGAAGGTATTGTCGACGCATCCAGGGAAGCGAAAGACTTCATCAGACGGATCCTTGTGCGCGATCCAAAAAAACGACCCACAGTTCATGATTGTTTGGACCATCCGTGGATCGCGATGCCTGACACTAAACGATCAAAAATTACCCGTACGGTTTCCCTACGTAGGCATGTTTCTCATCGTATGGCAAGAAACGTTGGCGCTCGACTGCCGATCCGGGCAAGTAGTCTGCGCAAATGCGAGAATAACAAGCAGACAGGCGTGCAAAGCAATGTGTGAGATTTTTCATCCAGTTATTCAGAGACGGATAATAGGCAAGCAGTTGATTCTTTCTCGATGCTATGCAACATTTGCATATCATCTGATTTTCAGAAATATACACACGAACACACAAACAACACACAGTTGTGAACAAACGCATATCTCATCCCGGTCTTTCGAATTTCCAGATTTCTATGTTTCTCATTCCCATGTCTTGAACTCAAGAACGAAACATGAATACAAAACATGTGAGATGGGACTCACTGCCAGTGACACACACACACACACACACACACAGATATTCAGTCAAACTATTTCAGTACGATAATGTGATCTCTGTGACAAAGAAAGTTTACCATGTCGTCCGTCAGCTAGCATTGACTTCTGTACAATTGAAATTGTTCATCTATTTTCTCATCAACAGTGGACTACTTTTCTCATAATCATCTCGAATAATGAAGAAACTACCCCGTCCCTCCCCCCTACTGCAGTATCCCAAGAACGTCTGTCCATGTTTGAACCTAATGAAAATGAAGTTTGCAACCAAAACGTGTAAATAATGACAAAATGAGAGAGAAAATATGCATGTATTTCATTGCCCTTATTTTTCTATCGCTTACCGATAACTTGAATACGAGATTCACTTAACGACCCAGGTGGGAATCAGTGACTTGAACAGGTGTTCTTAATCGCTAGGTGAACGAGAGTAGCCATAAGATGAACGCGGCAGCCGCATTTTCTGCCATAGTACATTACTGCGATCCACATCGTTTAGGGGGATTTTCGAATTATCTAACCATTCTGTGTCCAGAGTTTTTTGATCATCATCTCGAACCGTGTGTGGTTTCACATCAGTTGGAGCCGCTTGTGACGTCCATGGGCTATCTGTCCGTCCATCAAGGGTCCAGTTTACACCTCGGGAAACTGAACGATCTTCTTGTATGGCTCGGAAACGAGATCGTTAAAGGTAGGGGACAGGAGCGGGATATTGGTGTTTGGATATCGATATCGATGGTGGGAACACAGTATCAGCCATGCCGAAGTTAGGCATAGAATGTTGGAAGCCGAATTTCGTTCTCTAGAGCAAACGTTTAATTTATACATATTACGAAGGCTCACAGGCTTAGCACTTTTAGCGTGCATTTGCCTCCGATACAAGCAGTAGTTTAAGTGTGTATCGAGGTGGTCAGTCCATGACAATAAAAAGATATGAAAACACTAAGCAGTTGGCTTGGTCGAATAGGATATATGGTGTAGTATGCAAGGACCAGTGTTCGTCCGTGGGGGAGTTGCTTGTGTTCGATCTGGAACAGCAAAACCAGAGAACTTCAGGAGTGCAGAGGATCGGTAAGTGCATTGCACGGATCCTACACTTATATCGGTCTAACACCAATGTGGCTGCCAACAGCCTGCGCACTACAATATTACGCTTTCCCGTTGGTATCTACGAGATTCGCGTATCTGTTGGTTATATAGTTGACAACATCACCTGCACTCTGATGGTGCCACCTCGGCTGGTGATGCAACGTTTATCGACCTCAATGCCTGGCTCAGCGATTAAGGTATTATGCAGACCATTGTTCTGAACTACAGAACATATCAGCATGCAAGACCAGTGAGTATATTTGTGGGTTTACAAAGCTCAGATCTACTCATATTTAGGATACGTTTGCCTGCCGACACACATTTACCCGCGAACAATGATTCTTTGTGACGGCTGTTAATGACATTCTTTTGTGTCGTTTTATTACATCCTCAAATGCTTGTATATAACGATTGCGCAGAGTATAATTTCGAATTGAGTGCCAG
>STRG.28923.1
AAGACAGGGATAACTACAAAGTTCTTTAGCCATGGCATTCACAAACTTTTACACTCAATATCGACAGCTGTAGCAGAGAAAACATCCACACCCAACCTATCGATGGAGAAAACGTACAAGTAAGTAGATGGCAAATACTTTGTGAAAAAATGGTTGTGGATTAGCAAATAGTTTGAAACGAATGATATTATCCGAAATGTTGACAATGACACCAGGAAACCCATGTACAATGACTACATTGTCCGGAGATCGATCAGTGGAAAAGGCATTCCTAAGGAAGAAAAATTTATCATGTCAGTGTTCGGGTTAGTGGCGAACCAGTGTCATCCACAAAGGAATTCCGCTGTATCGGAAGGGGAAGAGATCGGCCCTCAATCAACCCCTCGTAAAATTGTTGGCCAGGGGTTCTGGGTCCTTTGATAAGAC
>STRG.76055.1
TGCGTTGCCTTTGTCTGCGGGGAGAATGACTATTTCTCGATCTTTTTGTAATGTCTTTATAGCTCTCACTTCATGGTTAGGAAGGTTGTATACTGGTCTAGGTTGCGCGAGTTGACGGCAGATCTTAGATCGTATCTGTTGACGTACTTCTTCTGTCACGGGGCATCTTCTTATTCCAGCTTCGGCTGAGGCAACAAAGTTGGCTGGCCTGGCATTGGCATAGTTGAATGTTAATCCTTTCAACAAAACAGACGTTTCGGTTGGGAGCAGTTGGTGTTTTGAAAAGTTGTGGATTGGTTTGGCGTATTCAGATTCTGCTGGTTTGAGTGCGCTGAGTTTCCTTGTTAGTCTTTCTCTGACCTTAGACTGATTTGCGTACGATGTCAATTCGATGACATTTTTCATTCTCATCATCCAGTTGTCATCAAGTAATTTTGTAGCTTCCATTACTGATCGGTTTTGCTGGGTTTCGTAGGTGCATTTTCTTCGGTGAGCATCATTGATTAGCTCGCGGTGCATCTGCTTGCAATATGAATTGGTTATCTTTCTCGCACGTTCTGAACATACAGGCGGATTGCATTGAATGCTTTTTGGAAGTATTCCGTTTCGTAAGCACTGATGGAGAAAGAACAGTTGTTCACGCACAGCACACGAGCTTTTGGAATAGCTTTCCCATTTTCTCACACATTTAAGCGCATTGCGTCCAAATTTCTGATTCACAAGTGAGAATGTCTGAAGCTCAGGTTGCATGTTTTATAGAGAAGTCAAGGCGTACGCTGAGTTGTAAAACGTTTATTGAGACGTTTCGATCCAAACTAGGACTCGTTGTCAAACGTGAGTGAATGAGTGTGTGAATGGGACGGCTGGTTCCGCACGTTTTTGGTGTGTTGCTCGTCTGTCCGTTTCTTGGTTTTTCGCCATCGGTTTTGCCAGGGTGACGTAATGCTTATCAACCTCGACGTGTCGGTTGAACGAGTTGATCGAATGGAGGGCTTCGAGGACCAGGCCCTCCCCCTTCTTCTTTGCTCGGGCGACTACCCTTGCGCTATCGATTTTGACCTTGTGACCTGTCTCTGCGCAGTGGTTAAAAATCTGAGTGTGGGTTGGCGCGTCGCAATGCTAGTTTGTGTTCGTGTAGGCGAGTACGTAGTTGTTTACCTGTCTCGCCTATGTATTCCTTATCACATCCTAGGTATGGGATAGCGTAGACCACCCCTGATTGATCGTGCTGGTCCACACGGTCTTTTCCGTTGAATAGGGCGGTCCGCAGGGTGCTGACGGGTTTGTGGGCAACTTTGATGCCCAACGAATTTAGCATACGATCTACTGCTTCTGGTGCTCCTCGTATGTATGGTAGCACGACCATGCTTTCTGGGCTACTTTTCTTTTGGCTTTTTTGTTATTTCGGATGCAAGAGTTTACGAAGCTTTTTGGGTAACCGTTTGCCATGAACAACTTGAAAAGCCTGATCAGTTCCTTTTTTCGGAGTTCGGGTGTGCTGCAGTGTGTGTCGGCCCGGTGGAATAGGGTGCGCACACAGCTCTTCAAGTGACATGTTGGGTGGTTGCTTTGGAAGTTCAGTATGCGGTCGGTTGTCGTTGGTTTCCGATAGACCGTTATTTCTAGATTTCCGTTTGTTTTCCTCATGATCAGAATGTCTATAAACGGCAGTTTTGCGTCGCATTCTTCTTCCTTTGTGAATTTTATTCCAGGTACGAGCGTGTTCAGATGTTGATGAAATCGATCTAGTTCAGACTTTTTTAGTATCACAAATGNNNN
>STRG.30725.1
AGTATGAGAATACAAGATGGACAGGGAGTAGACCTACACGGGTGGGAAAAGGAGACCACCCTAATAGCAAACACGTGGAACACACAGTCTAACTGTACAAACGCACATCGATCAATCATTCCCATTAGACAGAAAGTGACAACACAATTGCCACTGTTCACGGTTCGACGCCATATCCTTCAGTGTCTCCAACCAACTGGTTGAGGGATCTGTTGGACATCAACCGCGAAGCGAGAGGCACCCACTTTTATAAGTTCGCTGTACATTTTCTCATCCCCCGTTACCAAGACATCTGTTGACCTCCACGTGGCTTCTTCCACTCCCGAGGATGGACGGAGAATAGGACACGGTATGGTGGACCTGTCTGCCATACGTAACACATGCCTCAACCAACGAAGCCAACTAAGCTGGATACGCTGTGACAGAACGTCCTCTGAATCAGTACCTAATGCTCGCTTTCTGACCTCATCGTTGCTTACTCGGCTATTCCATCCAATCTTAACGATACTACGCAAACATCGGTGGTCGAAAACCTCAAGACGACGACTGAAGACTGCAAGTCTCGCAACCAGACAACAAAACTGAACGCACTGCGACGCAGTATACACGACCTTTCAACTCCAGCGAAATATCAGGTCAACGCCACAAGTGCTTCAGTCAAGCGCACGCCGCTCGAGCCTTGGATATCAGCGTGCTCACCTCTACTACTGTGCTCCCATCCGTCGTCACGCTGCTGCCAAGGTAGGTAAAGCGGTCGACAATTGCCAGCATCTCCACATCGATCATCAAGCTCGGAATCGTTGACGTCCAGTCTTACAACATCACTTTACACTCTGAAGGTGCAAAGCGCATGCTCTTGTGAGTCTATCTGGTGCACATTGAGCATGTTCCGTACATTTGAACAAGCAGACAACATCGTTCGCGTAATCTAGGTCATACAGCTTTCCACTGTTTCTTGGTTTGACGCCTATATCCTGAAGATTTTGCTATGCACTCTCCTTTATTTCGTCCATGACGAAGTTGAACAGGAATGGAGACATGGGACATCCTTGTCGAACACCGCTGGTCGTTTCGAACCGACCAGATAGTTCACCGTAAACCCTAACTCTGCCAGAAGTATGAGAATACAATGATCTCAGTAGGTTCACGAAATTATGGAGCATATCTTTTCGATGAAGAACACTGAAAAGCACTGTTAGATCAACTCAATCGAAGGCGCCTTTCAGGTCTAAGAAAAGCATTATTGTCGGTCGGCGGTGCGTGTGACGCGTTTCAAGTAGTCGGCGAAGAGTAAAAATCTGGTCAATGTTTCCTCGACGTGGGCGGAATCCAGCCTGCTGTTCGCGGACATTCCTCTAACGAACCGGTGTAAGACGATGCAGCAAAATCGAGGCTAATACTTTGGTGACTATCGGGATTAAGCTAATCCCACGATGGTTACTACAGTCATTGCGTATTCCTTTCTTTAAGATGGGAACAATCAATGACTAGCTCCATA
>STRG.53671.1
GTCCCTCGGTCAGAGGGAGGACCTACCAGATTAGTGGCGAGGACCTTCAGGAAATTGGACGAAAGGCGCCTGATAGCGATCGCAGAGTTACTAGTTTGGGATACCGAGGGCAAGATGGACGAAATGTGGAGGGTTGTGGGAAGCAACTTACTACGTGTGACGGACGAAGAAGCTCCGCTTCGCAGGTTCTGGAGAAAAGCCTTACCAGTGTTGGAAAAGCGGTATGACCTGGGCACTGAAGCGCAAGCAGCAAGCATGGCGGAGATTTCAGGAAACTGGTGGACATGGGCGCTTTATTCAGTACACAGGTAGACCAGTCAGATCTACAGTTCTGAACCGAACTACCCCACCGGTAGCTTCTAGCGGTGTATTCAATCTGGCTTAGAATACCTGTAGAGTTAGAGCGTCATGTCGATGTTCGACGCGAGTTGTGTCGGAAAATCATGCTAGACAAGAACAATCGACGGTAATTTAGTTTTAATAATTTTTGTCGAAAATAATACTACTGCTCACAATTGCAGGCAATTCATCCTGCCTTCTCATGGATTTTCTATATTTTCATGTTTTTTTCAATCACAATTACCGATAAAATTCCTCGGCATGTGCTGTTCTTTGAGGAGGGTAGTGGTTTGAATGTTGATCGAAGCTATCAGCCCATGACATGGCTGAAATATACGAAGACCTTGACCAATGGACTTGGCCAAGTAGGATGCGTTAGACTTCCGGGTTGGGTTCCACGAGATCCGCCCACTAAATGGTTGGGAACAATAAGTGATATGACCAGGTGTCACGGCCAGTTGCGTAGTTGCATTCGGTCTCCTTTTTATTATTGCTACTCATGGTTCCCGTTCATTACTTCATCTTCGGCTATTTTCTACTTTATATTTATATTCATTCTGCCCTCAACTGGACGATAGCGCGAAGTAGTAACCACAACCGGAGCACAAAGTATGAGGTGTCTTCAGGACAGACGAAAAAAAAACTCGATGATCTGTTGAAATACTTCCAGTCACATCGCAAACTAGCTACTGTGCCTTGAAATTGTTGAGGGAAATCACGTTTTCCCCCGCAATTCAATATCGTAGGTTTCAGTTAGAAAATTATCCTTATTCGAAAAACGTTGAACTACGGAGAAAGTCGATATTCCTACCCTTGCAAAAAATATGATTTTCCCCCGCCGTTGTAAAATTTCCTGTTTCCCTCCACTTACTGTTTCACCATTGTATTTTTCTGATATATGAGTGGTTTGAATGTGCATTTTTACAAGGCCATCTGCGAAGGTGCTGAAAGCATTTTTCTGGCACTGTGTCGTCTGATCTGTAATAGACGTTTGACCGTGTCGGTGTTCGTCTTCTCTCTCTAACTAGCGGGCGGGCTAGCCTCGTCCAGTTGCGCATTGTTCGTGTTCGTTTGAGAGTCATACTGTCATACAAACACGGGCCTAGAGATACCCAGTCGTACTTTCATGTGGGAATCA
>STRG.25261.1
TCAAGTGATGATTTTTCTTCTGCATTCGCCAATCTTTCAGGAGGTTGTTTTTGCATGCCAGTTGGTTTCCCCGGTTAGCCGTATTGATCCTGGTTCTCTAGCCCAAAACTGCCCTGATTGGCACGTTTACTCGGCCTTATGCGCAGCGGACCAATCCGGACGACGCTACGAATTAAGGCCAAGTGAAACAATTACTACGGCTATAGCGGATAGGCTGAGCCAAACAGCGGCTTGGCAAAATGTGGAAAGATTTCACGTTTCCTTGTATGAATACCCGGTGATGTTTAACAACAGTATTTGGAGTAAAATTGACTGGAATTCTATAGGATTCCAGTGAGTAGGGGTTTGGATGCGTATGCGCGTGTGTGCTTGTTTTTCGCCAACCAGCCAGGAATCCTTCACGATCACATTGTTTTGACCACAATCTCTGTCACATAACGGGTGTCTTCAGCACGCGCTCGAAATTGTTTGGATTAAACCCCTTATAACATTGTTTCGAACCGGAACCTTCATTTGATTTCTGCGTGATCCACCGACGTCCTGAAAAGCCAATGCCCTTTTTGCCTATTTAGCACTGTGAAATGACACTGGTTTGAGTGCGACAGCTCTTTGATTTTTTTTACGCCGTTGAAAAAGTTTGGATCCTCTTCAGTCTCCAGCTGGGAACACGGAAGCTGTTGGAAATCGTCGGAATAGAAACAGTAAGAAGAAGAACGGTAGCATCAGCGAAGGTTTTTGTGTAAGATATGACAGATAGAGTGACTAGTTCAACTGGAAAAATGTTGTCCAGTGGTAAGGATGGTAACTGCATCAATGACGATTGTATTCCCTTCAACGAAGTCAGTGGGAGCGGAAACCAGGACAGTATTGATCCGGTGCTTGGTGATTGCCTAGACAAAGGAAACAACAGACGCATTCCCCGTGTTTGGATCACGCTACAGAGTCGCAGATCGCAAAAGCTATGGATTCGGGCTTTGAGCGTGATAGTTATCGTACTATTCATATTACTAACGATATTCATGTGTCTATGGGTTGGACAAAAGAATGCTCGACCTATTATCCACCACTGACCAGGAATTTACCAATGCAATCGCTTATTCGGCGTCTCACAAAAAAAATCACTCATGGCTGACTTTCAGTGTTATTGGTCAGAAGATCATCAAAACGAAGTGAAGTGTTCGAATCTCACCTCCACTCGCCCATTCTACTGATCAGTAGCTAAAAGTTGATAGTGTCATTCCATTTCCAGAAATGTTGTGTAAATTTTGTGTGATAAAGAAATGTGTTACAGAGACCTAAAGAGAGAGGCAAAATAGCCGAAACTGTCAAAATGCAAAAATTGAT
>STRG.16843.1
AATTAGGTGAACCGCATGTTATCAGCTAGCCGCATAAGTTTACAGGTTACCGGTTTTGTTCCGTCCCACGAACTCTGGTGAGAAGACTTTCTTGCCCTTGAGTGATTTCCGTTTATTGGCGCAGAACACAGTTTACATAGGGAGAAGCGGTCACTGTCACCAATCATTGCAACACAAACCAACTGTCTGATACGTGCATCAAGTAGACTGTCCAGCTTGGTTGATTGGTGATACGACCACATACTACCTGATGAAAATCCGTTCTCGTCTTATCGATCCTCTAATTTGTCGCCTGCGTATCCGCTGTTTCAAGTACTGGCCTGAATTCTGAACTGGCGCTGACATGCTGATTTTTAACGGGACTTGGACATGAGTCAGAACATACCCTTACACTGCCACTTAGTGTATATCTGGTGATTCGGTAAATCCTGTACTGTGCGGTACTTGCCTCTTTTGAATATAATATACTCTGACGCAAAAACCGATCGACATTGTGTTCTTTCAACGATTATCCTTTCCATCGGGTCCAAAGTTTATCAAAAAATGTCAGTTCAACTGAATAACAAAGTGGTAATATTTTTGCTCATAATTTCATCCTCGGATCGGATAAATTTCGAGGGGTGTCTGTGTTCGGTACCCACATATGCCATTGACTTTCCTGTGTCAGCTCGCTCAATTGGAAATGTTTTCGCTTGTTCACATTTTCCTCCAAGCACTTATCGATCGCGTAGAGAAGATCTACTGTTCGAATTCCACGAAGAGCACATATTGATGCAACTGATTGTTCGTTCTGTTCCCTGAAGGTATGGATAATCTCCGTCAAAGCCCGCTCCACGGGTGAAGAAACAGGTCCTTGAGGGAATTCGGTTGTTTCTTGTCGGGTAACCCTTGAGAAGCGCTCAGTGGTGTCAGAAACGCGCGACATCTTTCCACTGTTTGACAGTCTAGAGATGGCTTTCTGTTTTTTCAGGAGCACCGTCAATTCCATTAGCGTCT
>STRG.45253.3
GTAATATGACTAGATACAATCAAGTATCATGCTTCACTCTCGTCGATATCATCTAGAAAGAATCAATAAACGTGTGTCATTTCTATTTCTCATGGGTGTTTCCGATTGAATACAAAATTAGGAAATGTTTCTAATTTAAAACCAACGGATGAGAATAATAGAACTAGCAAACATATCGGACTTGCAATCATTGTGTCCAGTGAATTCGCGTGCTTTATTCTCCTGTAAATATGTCTATATTCCTTGGATTACTTGGTATTTGTTCGGTCTTATTAATTCAAACGGAATATGGGTATACAGAAGCCGAAATTATTCTAAGAAGACTACCAAGAACGGTCAATAGAACATTCTACGCGGCGCCGCCACCAATTGTATCGTTTCCCCATTCTGATCGGCTCCGAGGTCCATTCACAATTTTTATTCAAAACTAATCGGTGTTTGAACGAAAGCCCGGACGAGGGGGCTTGGTACAACGAAACTCGCACCTGTTGATTTTTCGGACTGCTTGTCACACCCTCATCGCTTGTTGACACGTGATTGGTGCAATCTGCCCGCCCGACTCTCTGCCCGCTTTTCCTCTCATTGGTTTGCCGGCCGCAAATCGCGTCCTAGTCCACCAATCCAATCATCGAACCCACGTGGCGTGACATGGGACAGCACATGCCCAGGAAGCTAGCCAGACGAACGACAGAGAACACTAATGCCCGAAACGGATTGTAAGAGTGAAGAACTCGTGGACCGTGAAATGCATATCAACGGAGCACGGAAACTAAGGCCTACTTCCATGGATGAGGATTCTGTGGATGAAATGTGTGTGGATGATCCCGGTTCTCCTTACAATGGTACTGCCGCTTCGGATCGGAAACGGAGACGAGGGGTAATTGAAAAGCGTCGCCGTGATCGAATCAACAGCAGCCTGCACGACCTGAAACGTCTCGTCCCGGACAACGTGCATAAACCGGGTACAGCAAAACTTGAAAAAGCTGAAATTCTACAGGCCACAGTGGACTTTATCCAGCGGCTTTATCGTGAAGGTCACGTTTTGAGTGCCGAAGCGCGAGCAGTAGAACTACGTCGAGCCGGATTCAAAGACTGCGTACTCGAAGTTACCCGTCTATTATCCAGCTTTGATGGTCAGACGACTACCACACAGCACACGGACGAGATGAGACGAATACTACTGGCCCATTTGCACCAATGTGACCAGCAAAGAGATCAAGAGGCGAAAGCTTATTTGGCGCATGTGGCTGCTGTGGCGAATGCGATTGGATCGTCGTCGTCGTCCGGTTCGATCAGACAAACCACACCCGTAACAGGACAAGCAGTAGTCACGGGTACGGCAAAGACCGCTAAACGTGGAACGGGCACCACTGGTATGGACGTGATCGCCAACTGTACAAAATCTTCCCTTCTAGTGACACGCAACTTTTCGGCTGCAAATAGTTATTTGCCACATTTGGATCAGCGCCTTACAGATAGTGTTCACTCGACCCCAACCCCGTACGTATACTCCACAGATCGCTGCACAACAAAGCCAATAGGTGGCAAAGCATCCTCAATCACATCCTATGCGTATTCCCCCATGAAACGCTTATCCGATTCTGGACCAGCTTGCTGTCATCCTACAGAAGCAGCCTATTATCCGCCAGATTATGTTGTGAATGGAAAACCAGGAAATTCGACAGAAAGTTGTGCATATCTGACACCTGGTGGTTCTTCTTTAGAAAATCATCGTCAGTACACGCAGTTGTCCACACAACAACAACGGATTCAGCAACAACAACAGCAAACAGTATCATCGCAACATTCTCAGTCATTCGGTGCCAACTATTCCTGTACAAATCCGCTAGGTCCAAACGAAAGCCAATCAACGTCTTCTCCGCCGTTTCATTCTACTCCCGATGATGCAGATATAGGAACCAGTCCGAACTTACTAGGTGGAGGAAAACTGACTAATTCCACCGAATCTTATTCCGATCCATCAGCCATATCTGTGGCTCAAATGAAATCCGATCCCACTGTGGATGATAGCCATCCACACGGATTTCCAATCACCCCCAACAAATCGATTCCATTCTATACGCATTCGACCAATTCCGGATTGGCTGCAGTGAGTAATCTGTCCGAACTTGTTAGTGCCTCGGACAGATCTAGTCGGCTGTCGATCAAATCGGAACATCAATCACATGACAATTTGGTGTATACGTCCTATACAAATTCGTTTGGCTCGCATTCCTCGTCCGTTGGTGCTTACAATTCTCATCCGTCCAACTACGATCATTCGTTGACTACAAGTGCGAAACCGACCGATTGGTGTCCCACGGCTGAATCAATCGGAACAATGCATTCACAACCACTGCAGGCAGAACTGGTGGACTACATGCCCCAGTGGGACTATGCATTTCAGACGCTATGATTTGTTCTCCTGTTCATATTCTTTCTCTCTCTCTCTCTTCCTCTCCAGCTAACATACGCACATACCATTTGTTTGACCCTATTCACGAAGCAAATAAGTGAAGAACAAGTTAGAACACATCAACCACTCTGCGATCATGTCAAACTCTTGTACAGTTGTCAGGTTGGTACACGGTTCCCGTGTACCTATTTTCGCCAAAGATGTTTTTCTATTCATGAACCAAGAAGCAACGCATTTTTTTAATCCTTATCGGTTTCGCTTTCTAATGGGGAGTGAACTATCGAGTAATTCGTGTCTGTCCAAAGTGGACACTTTGACACCAAGACTGAAATTCTGAGGGATTTCTGTACCAATCACTAACACTATTCTTCTGCAAATTTGTCGTCCGGTTGGAGTCAGTACTACAGTGCTTGGGCAAAGAAACAATATAGAGAGGGTAGGTGC
>STRG.33822.1
CCGGCGTGACGTCTTCGGGAGTCATTGCTCAGCTTCCGGAAGATTAGTTTCACTCTGTTCTTAGCAGATTTTCTAAGAGTTGTTTTCCTCCAGTTAAACGATAATTCCAAAGAGTTAACAAACCTATTCAAATTAGATACCGAGTTTTGCATAAGTGTAAAACCACAACGTCACCGTGGCAACAGTTGGTGAGTAAAAACGAAAACACGGCTGGATAACAGTTTTCGTGTCTAGTTGTAGACTAGATTGGTCCCACCGGACGCCTGCCTTTGGGCTGAAGGAGTGCACCACAAGTCCCACGACGACACATTGGCGTATGTCCGTCATGTTCAGTGAGTTGACGTCAAACCGGCCACATAAAATTGCTCCTCAAGTTAGGTTCGACGCAGCTTTTGGACAGGCGGTCGTACGTCGCCGGAATAAATCATAATAGTTCCACAGTTGGCTGCCGAGTCGCAGTAGGTTCGCTTAAATAAGGCTTGGAATTGCATGAGTTCGGTCTTTATTGCTACAGGTCACACAACGCTCACAAGCAACGCAGAAAGAACAATCCGCGGTAACCACCTGTGGGTCAG
>STRG.15105.2
AGGTACGACCACAAGCAAAACGAGCCTCCGATTCTCTACGTAATTAGCATTCACGGATTATCGGTCTTTTAGCACATGCTAAAGTTCATACTGCATACAAGCAACCAACTGCGTTTGCCTCGATACAACGTACTTGGAGACGGGGACCAAACGAAATCACATTCGCAAGTAAATTATTTAGAACAAAAATACCCTTTTCGTGAGAAACCGATTTTACAGAGTGGCAAATGTGAATTGTAGCCGAAATTTTTACTACCCAAATCTGTTGGCAAAATCAGCCAAAACGATTCTATTTCGAAATAAAGCATGGTGTACGTGCACATCCTCAGTAGAGCTACTCCGTTGTGTTCTTTTTATATCCAACTAATGTGACAGCATTTGTAAACGTGTAGTAAATTCTTGTCTAGATTCTGTTTGATTTATAAGTTTCAATGAACGAGGAGAGGGTGACGCATAAATCTTCCAACTACTCAAATTCAGCCAACGGGTTCGATATGTTTGTGCAAATAATTAACTGCGCTGTTCGCTGCTCCGTGTGCGGCATACAAATCCGGGAAGAGAGAAGGTGCTTATGTGTTCAGCGAACTTTCCTAAAGTATTTAGAAACAATCACCCGTTGTGGAACTGTAGACACCTTACCCATCTGAATACAACCAGGACGAAGTTTTTAAGTGCGTTTTACGAATGGATAAACGTTATACGATTTCAGCCACCATGAGTCCATGGGAACAACGAATTGAATACTGGGGTTGGTTTGGGTGCACATTTCAAAAAGGTGAGAACAAAATGTAAACAATACATCAACGAGGCGACTCCTGTGCGCTGGAATCATTTGCGTGTGTGGTTTGCCTTGAGTGGATCCGGTTTGCAGGTCGTTTGAGCCTGATTCCGTGATGATGAACCAAACGTTCGTAGCTCACTTGGTTATCTATTATTTCATGATGAAGCATGAATTTGTTTACCACTTTTATAAACACGCGTATCTTTGTGCCAGCCGATATGATTGTACTGTGACCAAGGTCAAGCGTTGGTTATTTTCCTCATCCCTTCCGACCTCTGGCACTGGCTTGCGGAACAAAATCTGCATTATTTGACTGAATTTTTAGTCGACAAGGCTGTCCGTGTGGACATGCCTACCTTGTGAGGTGCATCACTACAGGTCACTTATCGTGTGTCTGAAATTGAAAAACCGATTATCCGAGCAGCTAAATTTAACAAGCCTGTTCAGATGAGGGCTTTCTAAGCCCTCTAGTGTTCACCGTAGACAGCCGTAAGATGAGAAAGTTTTCCTTCATTTGAACATTTGTGCGCATGTTTTGCTTATGTTTCATTTTATCAAACAGTTGACGCTTTACGGATCATTCGGATAATTTCTCCACACACAGAGATTACAGTTTGAGTGGAAGTAATTTGCTTGCAAGATGGTGTTTCATGTAGTATAACTGCTCAAGTCACTAGGCAACACCCTAAACGCACTCAGCAATGGTATCAGTATGCTTGTGAAGAATAATCAAGTGTGCACGCACGCACATTCACACACACACAC
>STRG.252.1
NNNNTATATATATATCACTATTATTATACACGTAATTTTATTTAGATGTACCCCATAGTACAGCTTCTAGACGACAGCTCCTATCCAGTCGTTTACAGCAATTGGGTGGTCGATAGCCACCGCGTCCAGTGGCCTCGAACAACAACTAGCAGAGCATAATGGCAAACGCTGTTTTCAGGTGCATCGCTGACTCCGTTCTTACTTTCGTGTTGATATATCATGATCCATCTATCACATAGTGAACACGTCCATCAACGCTCACAGTGGTAATTGTCACTGTCCACTAAATATCACTATAAACTAAGACTGCCATCGAGTGCCATACTTCACCAACTGGCAACACAGTCATTCAGCATTTCTTCACTTGAAAATATTCCGCAATTAAACGTGTTAATTTGCGGATTGTTTTATTTGACAAGTTTTTGGCGTAAGCCTTGTTTTTATTGCTTCTTTTGGTACTACTACAGTAGCACGTCAATAAATAAAAGAACATCCGTTTTCTTTGAGTTGTAGGGCCAGTTACACTTAGCTCGACTGCGCGGCGACGCACCGCCGTGCGTTCACGACCGCAATATCCACGCGTGAAGTGTACTTTTGATAACGCATAGTCCAAGAGTGCGTCAACCGTGTGTCAATTGCGCAACATGTGATTGTGTGTGGTAGTTGACAACACGTTAACGGCTTTTTCTCTCACACCTCTGACTACCAATCAGGTGTTGGTGTGGCGTTTATCGGCGAAATGCTGGCTGTTGCCAGTATTTGGACGACCCTATAAACCATTTTGAGTTAGCCGGGTTTTTTCAAGCACTCTTTTCATGTGTCGAAAGAATTGTGGACGCTCGGTTGACCCTGGCCACTACCTATCGTGCGTAATCTCAGCTGAACTGCACTGATTGCTGGCATCAATAATCAGCAGTTGCAACAAAACTGCTTCGGTTCCCTAATATTATTCTTCAGCGTGTTCATGAAGTCTGTGAGCAATATGAAAATGTAAATAATCTAACGGATTCCTCACCTTAAATCACTTAGTGCAGTCGCAGTTCCGGAAAATTCAAATATCATTCACAAACGTCCCTCCCATTCAAGCAGATGAGTATTGTAACGTTGAACTCAAGGCCGCGCGAGCTGCTCACTGTTCAAAAACCTCGCTGTCTTAAGTCTGATGGGTTTTCCAAGACGGAATCTTTTGGACTACCCAAGACGAACGGAATGTCGCAAAGCTGAACCCTCTCACATTGTCTAGTGATCCATCCCCCAACCCACTGGCGATACAAAAAGCAAAATGCAGTCACGAATAGCATACGGAACCTTTTCGCGCCGTCCAGTGAACTATCTTCCAGCTCATCGGGAATACAGAATGCAAGATACTGTCAAAAATTGTATTTTGTACCCTCTCATTTATTCCCAGTGCCCAGTTATCCAGTGAACTATTTTGCAATTCTCCGGTGGCATATGGATAACAAAATAGTCATAAGATGAGATGAAATTTGGGTTTCTTCCTCGTTCCCGATTACCGCATAAAGGCTTCCAGACAACGCGCTAAGGCACATCGGCACATCCCCTTTTATCGTTTTACGGACCACTTTACAGTGGTTCAGATTTTGTTTCGGATACATGAACGACTGGCTGCTAATCGTGAAGTCTGCAGATGCTCATAATCAACATCTTGGTCAGCTGATTCAGCTTTTAGTCGCAGACGGTCCATGCGTACGAAAATATATGTGGCGAAATTTGGTTGAGGTATCGGGCCACATAACTGATGAGCGTGGTTTTGAAATTCTGGAAGAAGAGGTATTGGTCTTTCGTGGCTTTCCATTACCTACTTCGATAGTCACCGTTCGTTGATTCAACGATATGCTGAGCTTTTATCGACTTTTCATCCCAAACTATTCTCTCCGAAAGCAGCCTTCAACAGATTTGCTTCGAAGTGTTAAAGATGGTTCTGTAGAATTACCCGAGAATTCTAAAACTACCTGCAGTGTAGGTGAGGATGCTTTGACTTCTGCTACTTTGCTCATTCATTTTGACATTGCAGCCCGATTTGGCACAGCTACCGGTGATTCCGATAAAGTGGTAGGCGGCTGCTCCGGCTTTGGTCCGTATAAGAATAGGAACCGCTAGCCATTTTCTCTCGTCGTCCCCTACTAGCTGAAACTAAGTATTTTGCTCTTAGTCTGCAACGACTTGCCGTTTGCGGTAGTGTTAGACACCTTCGACATATTCCCAAAGGTAGACAAATCGTCATCTTTACTGATCAAAAACCATTATGGTATGCTTCTCAAGACTAAACTGGTGAACACTCACCACGTGAGGAGCTTCATCTAGACTTCTTTTCACAGTTTTCCGTCAATGTAGGTCACTTTTCTGGCACTGAAAACCCCATGCCAAATGCTCTTTCTCCTGTAGATGCTATCTCCCATCAGCCGTAGGTCATAGACCTCGGAGCTCTAGCTGCATCCCAAAGTTCGGATACGGATATCACAGATCCAAGCCAGACCTCGTCACTGAATCTTCTTGAGTTTTCTTTAGCCATTTCTCAGGCTTGTTAGTGTGTGACTCATCTTCGTCACACCTAAGCCCCATCGTATCCACATCTTGGAGCCGCACAACCTCCGACGATTTACATAATTTAGCCCATATGGGCATCCGAGCTACCATCAAGCTGGTAGCAGATAGGCAAGTCTGGCATAATATGCAAACGGTTATTCGTAATTAGGCTCATTCATGCCTTCAGTGCCAACGGTCGAAGTTAAATAGACATACAATGGCCCCATTAGAGCACTTTCCAATGGCATCATCCCGGCTTCCTCATATCCACCTGGATATTGTTGGTCCTCTCAGCCCCTGTAAAAGTTTCCTCTACCTTCTTACCATGGTCGGCAGTTTAACCCGTAGGCCAGAGGCTGTTCCTACTGCGAATGTAGAAGCAGAAACCGTAGTGGCTGTTTTCGTGGAACGTTGGGTTTCAGTGTATGGTTGCCTTGCAAAGCAGTTACTGGTCGCTGCGCACGTTTTGAAGCACTGCTGTTTGGAGATACACCGCGTACTTCAGGAAGCCATCATTTTCGTGCGACGGCATAACATTCAGTAGCCAACGGTATGTTAAAGCATTTTCGTCACCAGCTCAGAGCTTGGCTCACCGATTCTGACACCTCTAACTAAGTACGGGCACCTCCAATCTTTCTCTCAGGATGAGTTCCGCTTCTTAATCTGGTATTACCGCGTGAGCTGCGGAATTAGCTTTTGGTCTAATCCTTCGATCACCCGGAGATTACTTTGCTATAGGTCGCGTGCCTGAAGGCAGTTGCTTTTCATACGCTCGACTATTAGCTGCGAACTTAAATGTGATCTACATTGTGCCAATAACAATCATCCTTCACATATCTCACCGACTTTTGCCTTCTTCAAACAACCGTAGAAACTGACTTGTCGCCAGTTACATAAGCCATTCTCGGGATCTAGCCAGTACCTGATAATCCGGAGTACTGATAATATTGGATGAATTATTTTCAGTTGCATACACTGTCTACTAGACACCTATCATTTTCTAGGACTATGTTTTTTAAGAATGCGTACCTTTAAAACGGAAGGATTTGTGTCTAAAACGCCCAACGCATACGTAAAATCCCATCTATATCGTCTTTAACGGCCTGTAAATTGGTTCATGTATTGGGCAGCAATCGTAAGCTTTTCGCCTTCTTTCCGCGCATGACAAACTCTAACGTAACTAATACGTCTGCCAACACGCCTTAGAAGACTGCATATAGAAAAGACTCATTAAGTTCATCTTGTTCCATCGATATTATCTATTTCTTCTTTATTTTCTGCTTTTCAACCCACTTCAACCTGCTGAGTTTCCACAATCTGTTGGGACTTTTTGTTCCTATTCGTTTGTTATAGCTGGTTCTTTTTCATTACTACGATCAGCCTGGGAACAAGCACAGCTAAATATGACTTTTAAAGCCTCGATTTACTGTTGTTCAATATTTAAATACAGTATTGACTACCATATGGACTTTCCATTTCTCTGAGGACCTGACTTGTTGAATTTCGCTGTTTACGGGTTTTGAGGTTGCGAAAATCCGTTTTTCAGTGTGCGCGAGTGTCATTATTATGGGATGCTGTACAGTATTTGGTTAATTTGTCTTTCAGCTTTTTTCTGAAAAAAAGATGAATCGAATCCACTGAATAATCCCATTTCATCATATATAGAAAACACGAATAGCGAACAAGCTCGTTTTCGGCAACATCATCCTCGTGGCTAATACAGTTACATTTATAGGTTAGAAATGCAAAAATCATGAACAAGGTCTCTGTGCTTGACGACCATCCAATCAAACTTTAGCACACAGACCTTGTTCATAATTTATGCATTTCTAACCTATAAATGTAACTGTATTAGCCACGAGGATGATGTTACCGAAAACGAGCTTGTTCGCTATTCGTGTTTTCTATATATAATGAATCGAATCATTCAGTTCATGGCTATCTTCCGTTAGGTAATGTTTTTGGCTACAAATCGGCTAAATTGTGAAGTTTTCCTGTTAGTACATTCTTTACAATAAAGCACCTCTCTTCCAACTCGTTCTTGTTGTTTTAGCTGTCACTTTCCCCGTCTTCTCTAACCTCCTGGTGCTGGCGATGGAATTAGATAGTAAAAATATTTTTGATTTTGAGCACCGGCCGACTCGGCCGTTACAACAACCTCCGGTAAGTCTCCTGCCTCTTTTGTTGAATCCGCCGAGGTTATGCGTTGGGCGGATGAAGCCAAACGAAGGGCAGCCGAGACTTCCAGATGACAATTTGGTAAGAGTAACACGGGGTACCAATCAGTAGAAATCAAGATTGATGGCGACATCCATATTAAATTATCCACAATGGGTACAAATATTTCTAAGGTCAGTGACAGCCGTGGTGACAACATTCGTTACTTTGAGGAATCTGACGAGTTCAGTGATACATACGGGCAAGTCTGGTTGTGGTAAGATCGGCGACTCGCCCTTGAAGTTTGCTCGGTTCTCTCGGAAATTTGGGAGTGATATCAAGAGCCGAGTTAGGAATGAGAATCAGCGTTTGAATTACTTGCTTCAATATTTTGAAGAAAGTGAATAAGTCTATTCACGGTTGCTTACTTTATGTTGCTCGTGAAATTTAACAGCGGATGAGAGGTATATCGAAAGAACGTTTTGGTCCGAGGCATCACGCTGTGCCTGGCGTGCTAGATGAAATAACCGGACCGGGCTTGATTGCTGAGAACTCGGACTTCTTGTCGTCTCATGCTAATAAATTGGTCGGTTGCACAGACGAATGAACGCAACTAGGCTATCTAAGCGGCTCTAATCTGGTTTGTACCACAGAGGTGGCTTGAATAAGTTATTTCCGTACGTCTTATTAGACTGGGTAAACTGAGCCGACGAGAACTACCGGCCG
>STRG.57889.1
GCGTTACACCGGGTCTCTACCGTTGTGCTTCGTGGATGTATTGTAATGTTGTTTCTGATGAGTTCAGTTATCTCTGCAGATTAACGTGTGTTTGGTTTGCGGGGAAATTATTGGCCTCGGTCCGTAGCCTCAATGTGTGGTTGTTGTGAGTGATGAATTCATCTGAAGTGTGCAAAAATCCCGAGGATAAATATGATGGTCGAGTTCCCGTAACTCTCTATTTCTGCCAGTTGTGTGCACAGACTGTTCCATCGCAAGCAAAAGCAGAACAGTTAAATCTGTGGCTGTGGTGAACCAAGAACCCACAGCAACGTGTGCAACGGGCTCCAGTTTCCACACGGAAGTTGCTTCAGACGTTATAAACAGCCCATCGACAGCAATGAAGGAACATCGTCTCAAGGAGCCGTAGTTATTGACAACCGTAGCAGCTGCTCGAAGGACAACACTGCTGTTTCGAAGGTGTCGAATGCGGTCTGCGGAGATGCAGTTCCCAGTCCAGAGCAGCTGGAAACCACAGGTCAGTGGAAAACGGTGATGCCATACCAACAGACGGCGCCGGCACCTAGGATTCAATGCTTATTTGCTGCGGATTTGCTAGAATTAACTGAGTTGGTGTCACAAACTCGATTAGATCATGACTCATCTCTTCTATGGGCCATGTTCGTCAAGCTATTCCCCACAGAAGAGGGAAACTTGGCGAATAGTGTGAAGGCCAGAGGCATTCTGCGCTTAGGGGAAATAAATAAGAATGCAACTCGCGTTCGCTCAAGTGATCTTGGATTCCGATGCGGAATCTTAGTCGGTGCTACAGCGGTCCTACAGACTAATAGGAGAAAACGTGTGACCCCGTCAACATCTCAACCCCGGGGACAGAGAACGGCATAGGTTGGCATCACAAAAGCTCCGTAAACGCCAGGCCAATGGGAAAACAGGTCTATTTATCCGGGATTTCGGAGTACAACGGAGACGTATTCAGCTGCAGTGGAAGCCGTTCGCTCTCAACAGCGTCAACCGGGCAGTTCCGACAGTGGAGGTGCAATGAGAACTAGCACGTAGAGGTGAGACATACAAGGAGTAGCACTTGTCATGTCGTCTCGTGTTGGGGGTCTGTTGAACAAGTGAAATGAGCTCGAGACATGGGTGGTTCTCCACTCGCCAACATTGATCGCCTTGACGGAGACGTGGCTTCCCAGGGAGGTGATGAATTCGAAGGTGGCTCTCAGGATACACGCTGTAGTGTGCTGACCGAAGCCAAGCTCGGGGAGGGGGAGGCGTGGCGACTTATATTGAGCCGACTTTCCTTCAATACAGTTGGATCACCAGATAGACGCGGAAGGCTTTGGAGAATCTCTTTGGTGTCGCGTAAAGCTAGCACCCGGTGGATTTGGACCGGTCGGAGTCATTTATCAGTCCCCAACAGTAGACCTTCCAGAAGTACTGATTAACGTACGGCGTTGGGCTGGCAATGGTCACTCTAATTTTGGGTGACTTCAACTCGCCGAATATGGACCGGTAGAGCCTACGGTACAATACAGGGGCGGATTCATTTCCCACGAGGTCCTTTCAACAGCGCTGGAGCTTACTCTGTACCAACACGTCGGGAGGCCAACCTAAACCCGAGATCTTCGAATGTCTGTCCTAGACTTGGCATATCTCCAAGACGCTCCGATGTGGAGCAGCTTGAGTACTTACCTCTACTAGGGAACAGTGATCACGCGGGGTTGACCATCAGCCGGAAGAGAGGAGGGAAGTTCCTTCCTAGACCACAGGGTGAACTCAACGTTTGGCGAATATCGTTCAAACAAGTCAGGGAGGCCGCACACTTGGTGACATAGTACCCATAGGGCCCATACGAGATGGACAAGGCTTGGGGGGTAATTCGGTATAAAATCTTTCAAATGTGTCAAACGTTTGTTCCACCATCCAGGCAGTGACCGCGTGCAAAAGACCCGCCTTGGTTTGACTCACAACTCAGGTGTCTTTTGAAGCGTCGGAATCGTACATGGAAACTGTCACGCAGCTGGAGAGGAGTATGACCAATACCGCACCATCCGCAATCAGTGCACCCAACTGAAGCGAGAAAAACGACGTATATTTGAGGAGACGTAAGAAATGGATTCGGTTCATCTGTTTGCTTATCTGGGATGGAGAGCACGAGCTGCAACTGCCATCCCAGCCTTACAGGATGGACACTGGCTAGAAGTTGCAAATGAACACAAGGCGGATATATTGGTGAGACAATACTTGTCAGTCTGTGCTCCTAAACTAAGGCGTACTAATCCTACACATAGCAGTGGACGCTCTTCGTATGTCATGCCAATACATCACTGAAGAAATGGCGGCAGCCATGCGTGCCATCAAAGTTAACCAATCCCCAGGACCTGATGGTGTTCATCTCATAGTAGTAAAGGAGCTGGCCGATGTGTTAACTCGGCCAGCCACACGATTGTTCAGCGTGTCGTTATCAGCGGAAAGCCCCTCCCACAGGAATGGAAGAAAGCTGTTGTTGTTCCGTTATACGAAGATGGGACGAAGGTCGAGGCCGTCAGTTATCGACCTGTCAGTCTAACAGCAGTGGTGGGAAAGGTTGTGGAACGTCCGCTGGCCACGCGACTCCGGGAGCATATCGATGTGAACAACCTTCTATGCCGACAACAACATGGTTTTTGGAGAAGTGGGTCCTGCCTGACAAACTTCCTACTTGCACGAGGACGCTGGACGAATGCCAAGGCCAAGGGACACCCCACGGATGTAATCTTCGTGGATTTTAGCAAAGCTTTTGACAAGGGTCCGCGTGACCATCTATCAGGTAAGCTCAAGGCTCTTGATTTTGTAGATTCCTTGATTCTGTGGATCAGGGACTTTTTTAAAGGGAGGACCTTTACAGTACGAGTAGCACAGTCAATGTTGGCATGGCAAATGGCTATCAGTGGCGTGAAACAAGAAGCGATTTTAGCTCCGCTCTTCCTGGTGAATATCAATGATCTACCAGCAATATTCCAATCACCGTGTCTCATCTATGCAGACAACCTACAGATCTGGTGTACGATCACATCAAATGCAGATGAGCTTGTGCTTCAGGAGACTGCACCTTGACGTGGTGTGATGGCTTGCGCGCCTCTATGACACAAAGATCTATACGGGATGGCTTCTTTAAGCCGGAGATGCAATCATACCTGACAGGTCAATGGGTAGAGGTCAGACAAAGTCCAGTCTCCTGGTCCTCCAGGTTGGGGGTTGATTTGAGCTAGCAACTCAATCGGCAAAATCAGTGAAAGAATAATTGATCCAAGCAAATGGGCTTCCACTAAGCCATCCCACTGCCTTGCGGATAGGTTCTTGTTAGGATTAAAGGCTTCGGATGAGGACCCTGATCGTTCTCCTGCTTTGTGACTGGACACCCTAACGGTACCCGTCCAACATCTCCCATGAACTGCACGAATACAAAGAATTTCATACTGCATCGGTCGTCGCGCAGGATAATCAGGACCGCGCTGCCCATTGCATCGAGCGAAGTGGGTAGTGATAAATGGGCTACTGCTCAGAATTCCCTCTTTTTTATTCAACCTTTGTCTTCTGTCCCTAACCATCCCTCTTTGCCCCATCTATCCACCCATAATGCTCCCACTGATAACACGGACGATACTCGCAACGATTCACTGTCAAATAGTATCGGGTAAATCCTCTGTCTGGTAACTCACATTTTCTCAAGCCTCGTCAGCCTCTGAATCTCGGCTCCTTCAACGTGCGTACGCTCATGCAGGCCGGTCAGCAGGCGTGCCTAGCGCTCACAATAAATTATCTGAAGATTGACGTCTGCTGCTTAAGCGAAACGCGTATCCAGGATTCGAGCAGTGTAAGTCAACTAACTGCTCCTGGTATCTCATCGAGGTATATTCTGCGCACCTCAGGAGACGGAGCAGCTAGAGCTGTGGGTCAATGTGGTGTAGGAATAGTCTTGACTGAGAAGGCTGAGGCTGCCCTTTTAGACTGGATTCCTGTTAACAGTCGTTTATGTGCTGTGAGACTCCAAGGGTCAGTCGGCGTTCNNNN
>STRG.70.3
TTCTGCATAGCCGTCGCGTTTCGTTCCGTTTTCCGTTCGGTTTATCTCTTGTATCGGTACTGTTTCGGTGCCACGATAAATAGAATACACCTTGCATCTGTAAACCGACTCGCGTATTCCCTATTCGTCCGATAGAGGGGATATCGTTGGTATTCGCTGCTACACCCGATAGGAGACACGTTTGCTAGCCGCTACCGAACGTCTTCTATAGGTCTCTTGGACATTATCCAGGAAGTCAAATACTCCCTATATGGCTAATTGCACTGGTTAGGATTTTCATACCTTTCTTCCATGTCACGAATTGACCCCCCTTGCTAATCCTCCAACAGTTACCTGCCTCAGCAAACATTGCGCGTCAAGGAATGCTGTCAGCGGACATGCGCAACTCATATCCCAACCATCTCAGCCTGGTGAGCTTGAGTACTTTTATCACCCTCGTTTATTACGTTTTCTGCGCTAATTTGCACATATGGTACACCTTATGGTATTGCGCAATCAGTCGTTCTGACCAGCCATGGTTTGGTTAGAAAATACAGAACCGGGAATAAACATAAAGAAGCGAAGAGTCCCATTCTTTTCTCGCACACTTTGCCTGTCAGTATATCGACTTTTGGACCATTGCCAGAACGACGATTCGTGTGCGAGGTTATTTTCTAACACTGCTGAGTAGAACGGTTATTCTTTTCCAGATCATCTGTCGTTTTCCCTGTTATGATTTCCTTGCACATTGTCACGCGATACACGCAATGCTTCACTTCGATCGCGATTTGAATTTCTGATGGACAAACCCAATTGTGAATGTGCAGCATGCCTAAACCACATGTACACACGCGTTTCAGTGTGTGAGACGTGTCAGTACTGTCGATTCAAATGATGTCATGGGTTTTGTGCAAAGAGTTGTTTCGGTGGACTATCTATTCGGGTGTTCCAGTCGTGTCGTTAGGATGGATACATGATCGAGACAATCGTAATCGTCAGATCATGGCGCAACGTGCGGAACACATTGAACGATCTGGGATGGACTGTTTTCCTGGCAGTGATTTGTTGGTGGAGGGAATTGGAAGTCTTTCAAAACTGTTGTCACTCTGAGTTGAAAGCTGTTGGCCATTGAAAGTTCCATGACAAGTGCGCGCAATTGTTCGTTTCTTCCTACAGGATGTCATGCAAATGAACGTTTCCCAGACTACCAGTGATCTCTCAGAAACTGCATTCTGGCTAAAATTGGAAACAATTTTTGGTTTATTTATTCATAATCATATATGTATATAAACAAGATACTTCCTGATCAATCCTCTTCAGGCCGAATAGGACCGGTTTGGGACGGTTGCGGTGCTGTGGCGTTAGTGGCTTTATCTTGATGTGCGCGCTAATTAGTGGTTAAACTGAATGGACGAACGACATTCAGGGCTTTTCGGCTGTTATGATTGGGAAAATAAAACAGTCAAACTGAAGTGTTATTTCAAAAAGCATTTACTTGTAAAGTATTCATCGTATTTCACCATGATGATGAATGTTCTGCCAATGGGGTCTGATGATTTCTCACATCACGACGAGACTGCACCTTGACGTGGTGTGATGGCTTGCGCGCCTCTATGACCCAAAGAGCTATACAGGATGGCTTCCTTAAGCCGGAGATGCAATCATANTAGTGGTTAAACTGAATGGACGAACGACATTCAGGGCTTTTCGGCTGTTATGATTGGGAAAATAAAACAGTCAAACTGAAGTGTTATTTCAAAAAGCATTTACTTGTAAAGTATTCATCGTATTTCACCAGGATGATAAATATTCTGCCAATGGGGTCTGATGTTTTCTCACATAATCAAAAGCTAGTGATATGGGATATGACGCTTGTGAACCTATCACCAGTAGTTATTTTACTACTGCAATGTTAGTTATTAAATTATCTGTGATATGCACCTGATGTGATAAAGCAAAATCCATCCGGATAGAAATTGTGCAACGTGACTCTGCTGTGTTCTCTTTTCAAGTTCATTTGGGGAAAAATGTTGCTTTAGACCTCAGTATTTACGAATCTTGACTTCCAACTTGAAAGTATTAATCCTAATGCGATTACATAAGGATACTAACTCACTTCGAACGTGCTTGCAGTCGTACCTACCGAACATTTGCGCATAACTGAAGGAACTTTTTAGTTTTCTGATTATAAGAGAGTTGTAAAACGAACATCAACCGGTTTTCATGAATTTTACAGTTGTAACCGAAGGAATATAGAAGTGTATTGAACACGTTTACAAATCTCGTTACGAATCTCGAGTTGGAATCAAAAGCGAACAAACTCATTTCATTACTAGTTACATAGCTGGGAAATGCAATTAGAAGTTGTGGGGGCAGAGGCTAATTCACTGTCGATAGACAGTCGAGCCCCTTTAGCTATTGATCCGACAGAGCATGTCCAAAATCCAGGTCAATGTTTGAGTGAACGGATGCACGAACGATAGGACAATGGATCGATATGACGAGAGTGGTTTTCACTTTAAGTGATGGCTGGCCGTGTCACCAATCAAACAGTCAGAAGAAAGTTTACACGATGCCAGGTTGAACCAATTAGTTCGTGCTGCAACGTCTGATTTTAAGGGCTTTTGAATTCTCTGTAAACTACCTGTTTTCTGTTGGTAAAAGTAGACTATTCGAAGACAGAAAAGTCTTCTTACTAAAGCTAGCTTTACGAAGCAGAACAGAAAAGGGTTTTCCATTCTACAATGGGCTGATGGGTCACACTGTTTATCAATCTGATACTGTTAGACAGTCATCCGTGTTCCACAGCGAGAACTTTGATCGCGGACAAATCACGTGGCTGCTCCACTAATTAAAGTGCACTTAGGCTGACATATACCTACGTATGTTAGCCTAGAATTGTATCCACAAATTTGAATTTTGTGTGAATGTGTGACGGTAGCCCATTCATGTAGTCCAGACTGGATCGATCGATAAACAGTGTGAGCCACCATGCTGATGCTAGCACGACCATCTCGATGGCCATTGTTAAGGGGAAAACTCTTTATCATGCGGTCAACTGCTGGTGGAACTTTCCAGTTTTATTGTGCGCGACTAAACTTCAGAACCCCCTAATTTTCT
>STRG.17427.1
GCACATTACGATTGCACAGGACACAAGTTCGGGTGTGAGCCTGTCCAGTCGGTGTTTTTGATCTTCAACTGCGCGTAGTTCGGGCAGGAGCTACATTGCGTACATTGCGAATAGTATGACTACTCTGGTTCGGTTCTCAATTATCACATCTGGCTTTGCGGTCACAAAAACCTGTCACGGATTCTTGTGTCTCAGAGCCTCTGAATATTCATGGGACTTCAACTGAAGTGAAAGATTACCTGGAACGTTTCGATATCTGGTGTTTGACGCGGAAACATGTGGATTCCAAGAAAAAACTACTCTCTTCCTATCTGTCATCGGGAAGGATGAGTATTCTCTTGTGAAAAATTTGGTTTTTCCCGATTCACCCATTCCTCAGCCATAAGAAGTCCTCAGAGAGTTGCTTCTTCGACATTTGCAGCCAGCTAATTTATTAGTCTCGGAAAGAGCAACATTTCATTCATTGGTTCGTGAGGATCAGCAACCCATCCGCGATTTCATTTTGCAACTGCAAACTCAGGCTTCTCGGTGCAATTTTGGAGACCAGTTACAAATTCAATTACGTGATCGATTGATTGCCGGAATTAATTGTGTTGATTTACAAAGACAGTTACTGTTGATTCCAGATTGTACATTCCAGTCTACTAAACTCTTGTGTGAATGATTTCAAGATGTGAACTCAGTTGTTCATGAGAAACCATCCATATTGTTTAACGCTGTCAATGCCCAAAAGCAGCACTGATTCAAACGTCTTTATGAATCAAATAGTAAGAGAAATTCGTCCCCACCTCAACAGAGGAATCAACAAAGATGGAATAATTGTCAGTCTTGTGTTGCGAAGCATTCACGTTTGGCCTGTTCCTTTCGTGAGGTTACATGTCACAAATGAGTAAGACTGGCCGCGTTCAATCCGTTTGGAGAAATGCCAGGGTTTTGTGTAACTGACAGTTGCTGTACTCAATCTCTTTTATCTCCTGTTTTCCTGTCTCTATCCTTAGCCGTTAACTGTTCATATTCATCTTGTCATGTTACTCGCACCTATGTTATTAACCATTTCATTAAACATTCATTCATACTGAATGCCGGCAGTGTAGAGTCATTCATTTCTGATTCTGTTATTCAGCTTTTCCAGCCACCTTTAAATATTAAACCTGGTAACATTTCAGTGAAAGTTAATACTGGTCATGATTTGAATGTATTGCGGACGTGTGAATTGTCTCTTAACGACTCAAAATCCAATACTTATCAGTGCTCATTCCTTGTCATTGACTCACAGTCCTCAATTATTGGTCTTAATTTCATGAAGAAGCCTCACTTTTATTTGTCATTTTTCTCTGGCTGTTATCATTCCCGTATTCGAAAACTGATTTTCCAGTGTTCCAGAACTTCAGGTGGCATCACAACGGCACCCGTTGCTCTCGAGGTATCGGGGCCGTCATAATTTCCTAAACGTCGGATATTACCTTTGGGATTGCGTGAACCAGTGAAGAAAGCCATCGATCAGTTAGTCGTGGAAGGTGTCCTAACACAAGTGTATGCGTCATCATGGGCTGTACCAATTGTGACCCCAATAAAGAGGGATAAGAAAAATCCTAGAATTTGTGGAGATTATTGCATTACTGTGGGTAAATTCCTGAAGCAGACCAGCTGTTCTACCGTGGGACCGGAAGACATTCTGCATCAGTTTCATGGTTCAAAACTATATTCCAAGTTGGATCTTAAGGATGCATTTCTACAAATACCACTTGAACAAAAAATCCGTGAGTTCACAACAATCACTACAACTTTTGGACTATTTCAGTATAACCTTTTTGCCTTTTGGTCTCAGTGTGTCACCCGGTATTTTCCAAAATACCATTGATTCTCTCATTTCTGGTTTGCAAGGTTTCGTCGCTTATCAAGACGATATCATTGTTCACGCATCAACCAGGGAATTACATGACGAACGTTTGTGTTTGTTGCTTGAACGGTTCCGTGTACACAATGCTACTAATATTCCCGAAGAATGTTTTTTTCAACCACCCATTTCACGTGTTTAGGATATCTGGTAGGAGAACATGGTTTTCGACCCGATCCTGACCGTTTTGCTTCTGTATCACATGCACGTTCACTTACATCTCTCAAAGAACTTCGTTCGTTATTGGGTTCATTGCAGTATTATTCCAGATTCATTCAAGACTTTTCTTCTAAAGCAGAACCCTTGTCTGACCTTTGTTCACGAAACTCATTTAAGTGGTCGCCTATACATGAGCGTGGGCTTCGACAATTTCTCAATTTCCTTTCTTCCAATGCCAACTTACATGCATTTTCACCCAAGTAACCATCCACTGTCATCACGGAAGTTTCTTCTACTGGCATCGGAGCTGTGCTCGAACAGGATGGTCATCCAGTGCTGTGCATGTCGCGTAAACTTGGTCCTGCAGAACATGGATATTCACAGCCACAACGTGAGGCTCTAGCTGTGTTTTTGGCAGTCACTTGACTACACAAATACTTGTTTGGGTCACACTTCACATTAGTGACTGATCATGAAGCATTGAAGTTCATTTATGATCTACACACCTCGTTGGCGAAAT
>STRG.16734.1
GGTCTCTAATTTATGTGATAATTCATCCAGACTTGACCCCGTGACGATAAAATCATCGAGATAAACAGCGACTCGTTCACTGCATGGTAGAGCGGTTTTTATGATGTGTCAAAGAATTACGCGTATAGTTTTACCGGAGTGAAAAACGGCTGTATTGTATTAGGCAACCTTGAGTACTGGGATAGACCNNNNNNNNNNNNNNNNNNNNNACTTCTTTTGTGTACACAGAGCAGGTGCGAAAAGACGGAGGCTAATCGCCTCTGCGGTGGCCAGTGTGTGTAAGCGGATGTGTTTGTGGGGATTGGGGAGCACTCGATAGACGATTTTAAATGCGGAATCCGTGCTTATTTTGTGACCTGAGTCTACCAGATGTCCGAGAATGGCACTCCCTATGGTTCCTGTTCCTCCATGTTGTAGCCATCGTGGACAGTGTTCCTTAATTCTGGTTGTGCATCTAGTCGGGCTGCGTTACTGCCCAACTAAGTTCACGTAAGGTACAAAGAAACGGGAATCTTCCGTACTCTAGCGGAATCATTATTTTTTAAACACTGTTGATAACGGTCTCTAATTTATGTGATAATTCATCCAGACTTGACCCCGTGACGATAAAATCATCGAGATAAACAGCGACTCGTTCACTGCATGGTAGAGCGGTTTTTATGATGTATCAATTAATTACGCGTATAGTTTTACCGGAGTGAAAAACGGCTGTATTGTATTAGGCAACCTTGAGTACTGGGATAGACCTTTCAGAAGCGGTGCAGGAAAGCTGACGTGTTTCCAATATAGCTTCTGGATCAAAAAGAGAACCAAGAAAATATCCATAGTCTATTTTTCTTCTCCTAAATATCACACCTGGTTCAACTTGTATGTAATTATTCACTGACTGATTGAGCTCATCGCACGAAAAGGGCGCATTTCACTAATCGAGCCCAGGAGAACGGTGCACACGGTACGGGTCATTTTGACTGCAAGGTCTATTTGGTTTCGCAAAGAAAACGGAGACTATGCATTACTTGTATGCAGCTACCGGGACCATTCTCCAGAAAAGTGACTAATTTCTTCAGGTAGCTGGGTGGGCAACTAATGAGGTATTCATTAACAGTTTTTTGGACATTTCTAGTAGTTGTGTTATGCTGAGTTGAAACCCGAGAAGACTGTTACAACGGCCAGAGCGCCGTGATCGACAATCCTCTTTGGACACGGTTTGTGTAGAAGACATCCGTCGTGCGGGACATTCAAAATCTTTTCTTCCTATCTTTATTTTCGTTCTATTAATCTACTCAGAAAAATATCTGGTCAAGGTCGGCCATCATAAATTTTGGTCTTGCATCGTTGAGCACGAGGTAGGTCGCTTCATCATTTTCCGTTGGTTTACGATTCGGTTGGAATTGTTCATTCGGCCCATTTTGGAGGATTATTATTTATCGCTTGTCTGAGACAGATTATCGTCAAGTTGGCTTTATATATCCTTTTTCTATTTATGAATTACTATAGATACCGCAAAATTCAGAACTGGAACGATTTGTCAGTCGTTGTTCAATCGGTATTTTGTTTAGCGGATCAGTTCCGATTAGGCCTGTGATATAACGCATCGTGTTTGTGCGCTTGTACACCACCGAGATCAGCAAGCCGTAACAAAGACTCCGCTGCTCTAACCAACTGATGACCAGTTAGATGACATGCATATTTATACTGAGTACCGATGAGAGAAAAATATTCTCTTATTTACTCGTCACTTGAAGACATCTCCCAAATAAATTCCATGCCATTTTTTGTAGTGGTCATTAGTTGTTACTTATCTACTTTACAGTCACACCGTTCTTATGGTGGTGCTATCTGAAGTATGTAGACTTTGGAGGCCTACTGGTGTGGAATTGATAGCAACTGTAATGTTCCTTCTGAGAGACTTGAAGTTAATCTCGAGTTGGACCATGATGATATGGGAGATTGATTTTGACGTAGCTCCCAGGCGCTCGAAAGTCCAGCGAAGCTTTTGTGAATCCTGGAATTTGAAGGTCATTCTGATCGACGTTGTTCTTCTATATGACAGCTTTAGTGATTCACTTTGCAGGTATGCCTTGTGAACATAAGCAAGTGCAAAAAAATGTCGACCATCATTAAATCAGCATGTTGTCAGTCGTCCCATGGACGCTAATTTCTCAATCTGGACCAGTGGACCACACATTAATATGGCACCAACATGCGAGAATTCATTGTTGTTTTAGGTTTTTGTACAACTACCGTATTTCATAAGTTGCTTATAATGGGCATCGAGATCTCTCAAAGATGCGTTGGCATTCTCGTGAGTTTCATTGAGTAGATTAGGACTGAGTTTCTAATTGTGATGTGTTTAAAGAGCCCAATCGAAATGGGACACGTGAACCAGATCCACGTCACTGTGCTCAGCTTGAGACTTTTGACTTTCCGATGGGCGATATGACCCGTCATCAGAAAACTATCTTCATTGCTCCTCGAACACTGGTAATGAATATTGGAGACAAAGCAGGAAATGGCGAAAAATCAGATCAGAGTTACTTTATCGTCTTGTCGGCAGAATCAAATAGGTGTAAGGCCTATTGTTAGATCGTGGACAGAATCAAACCAAGAAAGTTCACTTGGCAATAAGAACACCTGTCACCGACATGGGACATGGTTCTCTTGCTGACTCGTGCAGTCATGTCCACACATTCGCCTTCCATAAGACATCGACTGGCTCCCCACATCGCAATGTCTCAGCAAACTGATCTATCTGATTTTTCCAGACCCTGCAACAATTTACACAGATTGGAAAGTGTGTAACCGCCAGGCTATTCATTTTGTACTGTAACTGAAATGTCAGTAGACTCCTGACTTCGCGAGAGGCTTATCCTCTTTTCGAATCGAATTTGTGTATCAGAAGTGTGATTGGAGGCTCCTATTCAGAGAGTCCACTGAGGAACCACACCGGTGGTTCGCTGACAGTTCTTTGTGGGTAAGACACAGATAACCTCAAGAACGATGACAATGTGGTCGCGAATTAGCATTTTTGATTTAAGTAGTATCTACAGATGACTGGGAGCGTACATGTATCAGAACAAGCGAATGGGCTGAGAAGTACCGTATACGCATAACCAATGAGCTGCAGTAACCGCGAAAGCGGTCTTGGGCTTTCGGAAAACTTTGTCCACCCGTCTGTAAATGCTATTTAAATCAGAAAGACTTATTACTTCATTATTTCGCTGGGGGCACTGGCGATAGATCGAAATCATATCCATAAAACACAACGATGTGACTCCGAGCTCACAACACTTAGGCATCATGATACCCAGTTTTATCACTAGCAGTAGAACTCTCCATTTTTGAGAACAATACTGAGGAATTAGATACAGAAATTGTCTTTCCATCGGTTAAACTGCTAATCGAAAGCTAATCGTCCACCTGGACAATGCAGAAACTCAGTAATGCTAATAACCGTGGCGTCCGTTGTTATGGTTTGGTTTCATCTGATACTGGAACAGAACGCTGCAAACTGATCTGCTGCGTATATGACTGCATCAATTTCCAAAATGGCACTTTAAAATGAGTTTGTTCCTGCTGAGCAACCGCCAGCTGGGACTGACACTTGGAGTTCTAAATTATTTTCTCTGTAAACGCGTATTGCAGAGGCCCTTGCATAACCAGTTATCAAACATTGCTTTCGTATTGCCCTGTTTGTCATGACAATTTCGTTCAGATGATATTTCATCGATTGACCAATACCACCTAGGTTGTTGTGTTGTGATTGCTCTTCAGTTGGCCAGTCCCGTTCGTTCATGTGTCGTACTGAGGTCATGTGTTAGGCGATACTTTCTTTTTCAGTTTCTGATAAACCGTTGCTCAGCACCGTTGTTATTCTGATTTGCGAGTTATCGGCTTTAGCAGCGTGTTAACTCAAACTGATTTCATAAACTCCGTGACCAAGCTGCTGCATATGCCAGCCTCAGGTTACGCTATTCCAATCGCATAAACCCTCTATCAGAGGGATCGGTCACTGCGAAAGAAAACGTACAGTGGTTGAATGACAAAACGGTAATCACGTGCTAATAGAATTTTTCAGAAATTCTCAAAAACTTCTCAAATGGTGTAGCGTTTTAACAAGGTTATTTCCTATTTTAAACTCCTAGTTAACTAGATTTGGCTTATCTTTTTTAGTTGGACTCAGTCAAATTGTTTCCCAAATGCACATCCGCTTGACTGCTGGTTTAGAAACATTGGTGGTGAACTGGGGCTCACTCTTCTGGAAGAAATTTGCGACTGACTGACATTCATACATTTGCGCGTCGATTGACGGTAAAGCTTGCGTTAGCTGTGGTCGATAGGAGGTGTGGCACTGCGCTGTATAATGGTATCCTGGGTTCTTGTCTACGATCTCTGAAAGTCTCCTCTGACTTTCAATGGATCAGCCATGCATCTTCTCGCTTCCTTTCGGTTAGTTGTTCCTTT
>STRG.1859.3
GAAAAAGCTGTGGTCGTTCCGTTGTACAAGAGTGGGACAAAACTCGCCTCGGCCAACTACCGCCCTGACTGGAAAGATCACGGAAAGGCTTGTGGCTTTTCGAATACGTAGACATCGGGAGCACCATCAACTGCTGTGCGCACAGCAACGCGGTTTTCAAAGAAACACGTCATGTTTGACAAATCTGTTAACCACTCGTGAACGTTGGTCAAACGCCAAGGCCGAGGGATACATCACGGGAGTTATCTTTGTGGACTTTAGTAAAGTGTTTGATTACGCTCCTCATGATAAGCTGTTGCTGAAACTCCGGGAAGTCGGCATTTCCGGGCCCACGCTTTACTGGATTGAGGACTTCTTGATTGAGAGGACCTTTCCCGTGAAAATTGCACAGCCTCAGTCCACGTGGTGCCCATTCAGCAGTGGTGTACCGCAAGTCTCCGTGGTGGGACCTCTGTTGTTTCTAGTGTTTTTGAACGACCTGTCACAGACCCTTCGATCCCAATGCCTTATCTACGCCGACGACCCAAAGACCTGGTGCACCATTTGAACGGCAGAGGACCGTGAGATACTACATGAGGATCTCCATGCACTGGTCAATTTGTCGACCACCTGGGGTCTACCTATAATCCAGGGCCAGTGTGCGTGTAGGAGAACTGGCAGACCCGATGACATTTCTAACTGCTGCCTCGAGAGTACCGTACTCCGTCTCACGCTTGAGGAGAAAGACCCCGGAGTTGTCGTCACCCATAATCTGAAGACACGAGCATGTACTGAGAGCCTGCGCCTCAGCATGGGGAATATTTGGCCCAGTTTGCTGTTCATTCAGGCCTCTACTTCTGGAAACCTTTCAATTGCTGTGTGCTTCACGTGTACGTCCTCAATTGGAAAGTGGCGGTCCGGCTGCACACTCCTGCATGGCTACAGAGGTAGCCAAACTGGAACGAATGCAACGCGCTGCCGCACGCCTAGTGGCCGGACTACGTGAAATCAGCAATGAGGAACGTTTGGAAGCTACCGGCTTGTTTTCCATTGCCTATAGACGTCTTAGAGGTGACCTCATGTTTGGATGTTGAGATGAAGAAAACCTCTAGGCAAGCCATTAACCAGCTCGAGCGTACCAGGCCGGATTGAACAATCAGTAGTCAATAAATTATCGGGCCTCTCATAACGTGACCCTTTTTGCTGGTCGAGCATTCATCTACAGTCCAACGCCAGTTGGGTCAACGGATCAATAATTAATCCGGCGAAATATTTTTATCAACCTAATCGGCCCAACAGGGCTGGATCCCGACTAGACTCCCGAATTCGAGGATATTCGATTTTCGCTTCATGTACAGCATAGTAATTTCCTTGAAAGGCATTTTTGGCGAGTCGGTTTTTGCCTACTGATTTTCCATAGGGGGCTGGAGCGATCGGAGCCGCAAGCTGAGGTTGACTGCACAGGTTTCCCCGAGGGTAGTAACGTATTACCTCATCTATGCCAGGCGTATCATCCGTTGTGAGGTGGGCCCGGACCTGCAGTCGGATTTCCCACTGAGGAAAAATGACCGTACCCGAGGACACGTATTGACGCTCCGTCAGGCGCATCTCACCGGCTTACCAGTCATATATCAGTTATCGAGGAAATTGGCCAGTCTGTGGAACGCTCTTCCGACCGACGTGGTGAAGAAGAAAAACGAGGCAATGCTCAAGAGGAAATTAAACCATACCCTGAAGGATCATTGACAGACCACCGACATCTAGCCGAGTCAATAGAGTGCAATGTGGCGGGGCTCCTACAGGATGACTTTCCACTGTCCTTTACCTGAAGACTGAAGACTGCACAGCGTTTCTCCATTCGGGACCCAGATAGGCCCCGTCTGAGCATGCTGATTGGGTCGTAGCTAAAGCATGAATGGACGAGAGTTACTAAATGTTGATATGTACTTGAACAAGCAACGGATAGGAGCACATATACAAAGCAGTTCTAATCCCACCACATCCATCCCACCCATAGAGATTTCAAGCGGGGCGATTAAAACTAACGTATTGGTGAGTGCCTGTGTGCACATCGAAATGAGCGACATGTGTGGATACGCACAGAGTAAGAGGGATGAGCGCGTGTTCACAAACACGTTTATGATTCATTCATCCGGGTTTCTCAGACAGTAAGGGCGAATTCTTTATTGGAGCCCATAAATTTCGTCCAGTGAAGTTTGTTGAAAGATGTGTTCGATTGTGTGTGCAACTTCCTAATAGAGAGGGGCCTGGTGCTTATGTGGCAGAGGGAGGCTCATTTATGAAACCGCGAACAATACGTAGTTCCGTTTCTCTTTCTGGTATTTTGGGTTGGTTGTCAATAAGTCTTTCAGCGGCTGGTGCTAGATGTCTGAGGGATACTTTATCCTTTCGATCGTTAGTAAAACATATACGGGCATAATTAGGGTTACACTCCAGAAGCTCAACTTCCTCGACTGGAGGATCGAATTTAGAAGATTAGTTGGTTCTGCAAAGAAGTTCCCGATCCGAGTTCAGCAACAAACTAGACAGTGATGTGCCAGCTGTGGCCTTCCGGTTGTGTTGGGACATTCGTGAACGGCAGAGTTTGTTGCCGTGAATAGTAGAGGACGAATTTAATAGAGAGCATAGAAAACTTCTCATTGAATGACTAGATTCCGAGATCGGAGTACTAAAGTGATGGCTTTCCAAATACTGCCGTTTAGACGTTCGACTTGACCATTACACTGATGACTGTAAGGAGCAGTGTGACTGGTGGCAATGCATTTACTGTAAAGAACGTTTTTGAACTCGTTGGACATGAACGAAGAGCCACGATCAGACTGTACGTAAGAAGGCATGCCAAAAATAGGAAATAGATCAGACAAGTATCTGAATACAGTGGTAATGGGTGTGTCTGGGCGTGCATAAGTGAAGGGGAAGCGAGAAAACTCAGTGGTTGTGAGGGGAAATTTGTTCCTTGAGTCAAATGGCAGGGGTCTTTCAAATTTCATACTTAAGCACTCAGGTGGCTGTGTAACTTTGACTAGGGAGATTTGTGGTGGATTGTAAAGGCGGGGTTTGATTTCGTGACATGTGGGGAGTGGGGCAGTGATTGATTTCACTTCAGTCGAAAACGATAGTTTCCAGATCCTGATGAAATATATCATTTTGATTACGTCCGGGTGACATTGGTTCGTGGAGTTTTTTTAGACTAGAATGCCGGCCGGATCCACAGAAGTCTCGGGACAGTGGCGGCGACACAGTTTTTTTGGTCCGGGGCGATACAGTTCAGTTAGGTTTAGTCAACCAATAATCTCGCATTTACGTGCTCTGGTTCCGGTTGCTACCTTCCAGCATCGTCCAGTAAAGGGAGAGAAGAGTAGAAGCATCAAGTGAAAAAGATCCAAATAAAAAACAAAGTAACAATTGGAAATTAAGAGGACAAAGAAAGAGTCCAAATGCAACTACGCCACTGGCCGCGACACCTAGCCTTATCACTTAATGTTTCCAATCATTTGATGGGTGGATCACGTGGATTCCAACCTGGAAACGTAACACATCCCACGTGGCCAAGTCCACTGGTCGAGGCTTTCATACCTTTCCACCATGTCATAGACTGACCATCTCGACCTACCTTCCAACCACTGCCTACCTCAGAGAATAGCGTACGCTGAGGAAGACTATCGATGGACATGCGTAAAACATGTCCCAAACACCTTAACCTGTTTAGATTCAGTACTTGATCCAGAGACTGGCCTCTGGTTCCCAGGTAACAACTTATCTACTTCAGCTAGAGCTCTCCATCCTGCCAAGAAGAAGTTTGGTGTTGAGACAACCCAGTCCTTCAGCAGCATTTTACACTGAAGGTGCAAAACACATCCCAAACATGGCTACGCTGTTGTTTAGGGTATCTAAGGGAGCTTGTAACTTACCCGGATCTTCACTCAGAAGAACAATATCTTCCGCGTATTCCAGGTCAGACAGTTTACTGCCTGGGCAAAGATCGATGCCACTATTCTCAGAAGAGGATGAGGTTATCTCAAGAATCAATTCAATTACAAAATTAAAGAGGAAGAACGAAAGAGGGCACCCTTGATAAACACTGCTTTCAGTGGTTAACTTGGATAAACTACCTCCGTGAGCACGAACTCGATCCCGGCTGTTCGCATACAAGTATTGGAGAAGATAAATAAATTTCTGTGGCACATCCGTCAGGGAGATGCAGCGCCAAATTACTGTGCGGCCGACTGAAATGAACTCCGCTTTCAGATCTAGAAAGACAGAGGAATTAGCTTGGTGAGTATCTCGTTCAAACTGCTCACCGGGATTTTTCTCCACTGACTATTCAGCGCACGTGAAATGTGTACGTGTAAGAATCAAGCCGGTTTCGGACCTGGTAGGGGTTGTATCGACCACATCTTCACTCCTCGGCAAACCTCAAAGCACAGACACAGCTTTCGTAGGTCCACAATCTCTGTAATTTTCACAAGAGAACCTGTCACCTTTCTTGTAAATCGGCATAATTAACGATTCACACCATTCCCTGGAAATCTACTCACTATCCCAGAATACCCGTGGGAGTTTTGGTAACTCGGAAGCCAAAGTTTTGTCCCCATCTTTGAAAAGAGATGGAACTAACCTATCCAGTCCAGCGGCTTTGTACTTTTTCAAGTAGCTTATCTCCCACATAATCTGCATTTCTGATGGAGGAGTGATATCTATCTGCGTCGGTTCTATAGGAGGTTTATTCGAAAGGTACGCCGTTGAAATGAGCCAACTAAATTGTTCCTTATAGTGCTCCGCCCAGCGATCCAGACGACGTCTCCTGGGCGGTGCACGATGTCATGATGGAAGTCGGATTTGGCTCAGCAGCATCAAATCTTTTCGTTCGTTATTATACTTTTAGATGAATTATCGGACATGAAACACATGGATATCTGATCAGTCGTCAACTTGAAATGGGTTCCCATAAGAAAGTGCTTCTATTTCCCGGAGGCTTCTGCGATAGCGTAAGCTTCTTTTCCCACCGAAGAATGCCATCTTTCTGTCGGGGAAAAGGTTCTGGAGAAGAATGCCACTGGTCTACCATTCTGGTTCAACGCATCCGCAGTGGTTATATTGGATGTATCGGTTTCTGCTATCACAGTGGCACCAGGTTCGATGGTAATAGAGATGGTGTCTCATAGTTCATGCTTCTTATCCGTCTGTATAATGGTACCAGGTGACACAACAATATCCAATTGACCTCGGACCTCCCAATGAATCGGAAATCGTTTCTGCAGCTCAATGAAAAACAAGAAGTCACTGGGGGTAAATGGCATACCACCTGAGATCTTCAAATTCTGTTTTCCAATTCTGTTGGACCCACGAAGTACGCTCTCCCCCTGTACCTGAGTCACCAAATAATAAGTACGATTCGCAACAGACGGTGATAGCTTCATCAGAGAGAACGAGATTCGGTGATAGGAATGTTACGTTCTACTTGACTGATGATCTGAAGTAGAAATTGGTACGATGTAAGATACGTAAACAAAACGAGATAAAATGCACCGGCCGCAAGGTTATGCCCACTCTCCACATATTAATAAACCACAAAGCTACTTCTCACGAATTCTTCTTCCAGAAGAATGTCCCAGAGCCGACCGTATCACGTCTACATTGAAACGCCCGCTTGTAGAGGGATGCAGCTTCACATCACCGCATGAATCCAAACGGCAGACTTCCCGGATCCATGAAATTTCTTCTCCTAGTCTAAAGCAGACTAATATCAGCCGTTTGCCAACTTTTCTCGATTTCCAGCCTGATCCCGGATACTATTCAGCTGCATTCAAACGTCGTTTACAGCCAGCAGGCAGCTTGCGTACGAGGGGAAAAGCCTTTCAGGTACCCAAAGAACCGGTTACTGATTCGAAGGAAACTTTTGAACGTGCGCTGCGCATATTAGATTCCAAGAAACGCGCACCGTTGCACTTAGAAACAGATTCCTCTCCTTCATCCGACGGTCCAACACAACGGATTTCAGACGGACAGGATTCCAAGCGACGTCGACTCTTAGATGTGGCATCAGTGGGTTCCACCAAGGAGAATGAAGGATTTCAGTTTACATCTCTGGATGAACTGAAAAAAAAGCCGACAGGTAACGATTCTGGTCACGTAAACCATGCTGGGGATAAAAATGGTATGTATACTCCGCCGCTTTTACCCTCACTGCATGTTGTGGATGTTAAGAACTCATTAAATACGTCCACGGTAGATACACCTGTCCGTGATATCAACCCACCTTCGAACCGAACTCCAAGATCTGCATCTGCTGTTAGACGTCTGATTCCGTATCTGTCACCAGCAGAACTGGATGCTCTGTTCTTCGGAAATAAAGATACAAATGACGAGTATTCCACAAATGAAGTGTCTGATGGTGAGGTAGAGTTTTGTGTTCTTTCGAACTCCAAAGCTAGCCAGTCGTTCATTCAGGAGTCTCCTATTGTCAAACAAGAAGATACGTCAAAGTTCCCCGATGTTTGTACGGTTCCTTGTCAAAGCGTTTCCTCTACGGAACGTGCTCGAGATTCACGTTCCGTCCCTCGTGTCGGATCTGTTGCCCGTTTTGTTGCCAACCTAGAATCGCGCAGTCGAAAACCAAGTCCCTTAGTTGGTTCTACTTCGGCAAACCGATCGAATTCTGTCTCTTCAGGCTCGTATCGTTCACCATCAGATATCAGCTCGAGAGTGAGTCGAATTCGACAGTTGCTCTCAGCGCAAACTGAACATGCCACAACTTTGAAAAGCAGTTCTCCCACCCAGTCTAATTCGCTGATATTTCCCCCGACTGTATCCACTAACGGCACTCCGATTACAGTGAGTTCTGGTAACGTTTCGCACGTCACTACGACAGTCTGTACAGCAACCACAGTGCCAACGGTCAGTTCAAGTGCTGCATTTGTTTTACCGTCTTTTTCAACTGTTACTCCTTCGTCTGGAGCTCCTGGGACTTCTACTTCATCAAGCAGCGCAGTCACAACTTCCACGCCAGCTCCCACGATTACGTTTTCTGCAAATGTCATACCGAGTTCGACCCCGGCAAACACAAGTACCAGCTCTCTTTTAGTACCAAAAACTACAGTTTCTACGGCGGTCCGTGGATTCCCAAGCTTTTCGCTACCAACCACGTCTGGCAGTTCCTCTGTTCCAGGTTTTCCTCCAGCAAGTGTCCCCAGCACGGGGTCGATCGCATCAACGACCTCGTCCTTCACCAGCGCAGCCATCATCACCAACCCCACATCAAATGCCCCGGTAACGCATATATCATCCACACTGTCTACTTCTGTTGTGGCAAATCCTGTCGGATTGTCTACATCTTTTGGCACTCAGTCAACTTTAGCGATTTCCGGAAATGCGTCAGTCGCGACCACAAGTGCTCAGCCTAACCCAGCTCAGTCACAAAGTTTGTTCAATTTCAAAACGCCTTCATTGACCACTTCGACAAGTTCTGTATCCACGAGCACTACACCATCATTAACAGCCACTTTGTTTAACTTTGGCCCATCGAATCTCAGTCAACCAATAACTACATCTGTTCCTGTCCTTAGCACTACAACAACGGGGCTCACTTTAACAAGCGCACCTTTTACATTCACCAAACCGCCTGTCTCGTCGAATATCGCTAGTGTGACCACAACACCGTCACCTTTCACTTTTAATGCTTCAAAGCCGATTACCGCCTCGACGTCGTCCACTACAGTAGTGCCATCAACTCAGTCGCTGTTCTCATTTTCCTCGAACCCCTCTACGAACACAACAGTCGGAAATACCTCGACTGTATCTCTTTCTGGTGTACCTGGATCGACGCCTACTCCTCCACTATTCAACTTCGGCGAGGCTTCTCGCACTAACACATCCACAACATCCACGACATCCACTGTCAGAGTGACCAGTGTGAGCACAACTGCAAATCCTGTACAAACCTCCACATTTCCCGGATTTGTATTTGGTTCCGCACTGGGATCCAAATCCGTTCAATCAGGAGGCTTATTTTCCACGGCTAACATAACCAGCACTGGTGCATCTACCAATCAGACATCTAATTTGTTTACGATGGGTATGAAACCATCGTCGTTCGGTACGGGTTCATCTCAACCCACTCAAGTTCTTGGTTCTTTTGAACGAACGCAGTCCAACACTGCATCCCCATTCGCAAGTTTGACAAAGCCAGTGGTGACCACGACGAAAGCGGGAACCAACAACTGTTCGTCACCAGTGCTGTTCGGTGTGCCAACCACATCATCCCAGCTTACTTCAAGCACAACAGCACCAGGACAGCTATTTTCTTTCGGTTCTTGCACCAGTACTAGTATTCCAAACAGCACTTCATTTTCTACACTCAGCACGAGCCCGTCATTGTTTGCATTCGGTCAGAAACCAACGTCTGGTGCTCCCATACTTACAACTACTTCGTCGGGCTTCGGATTCCAGGGCTTCGGTAACAGTGCTATGACGTCGGCCGTGACTCCCATAACCACTAGTAACACTGTCGGTTCCATTCCATTCCAGTTTGGTGCCTCACCTTCCGCAGGAAATGCTACCAAATTTAATTTCTCTTCTCCGTCACTGGGATCCACTTCAAGTACCGCAGTACCCACATTCGGAAATACAACCGGATTCAACTTCGGACAGACCTCGTGTTTCGCAAATAGTAACTCCAGTGTGACCAATCCGTTTGCATTCGGGACCACACCTCCAACTGCAGCAGGCACCACAGGGGCTGTTGCTTTACCTCGACGACGTCCCGCTTCAGCCAGGCGAACTCGTCGTGTGTGACACTTCACTATTCCAGTTCAGCCCCTCTAACTCATGTCTATTTCCCTATGTGATTCATCCATTCCTCGGTTTAAGGTGCTTCGCTTATCCGTTTCCTGGATTCGGAGGTTCAACTCGTTAGACAACCAGTGACCTCTCCTTCGTGATGTAAACCGATCCGATATATACTTCTGTAACGTTCCATCTGATCCACCCGTCCGAATGTGGGCATACCTGCCGGCCCAGTTCCATAAGGCGAGCATTAATCAGATGTTTAACTCTTGCTATTCATGGCGTGTTTTTGTGCATCCACAATGTGTGCAGTATCATAGGCTGTTTAATGGCAACTTTAATGGTCA
>STRG.66039.1
AGAGATACGGGGGCATCATGTCTGGCGTGAAGCCTGGAGCAGAACACTCGAAAGCCTTGCACTCAATGACAACCAAGTCTCTCCTCTGAACCTAGCGGCCCTTTAGCAACAGGAGAGGTTTAACATGGGACATTTATTCCGACAAACGATTGAATTTCATGGAGGCTAAATGAGAATCGTGGAGTTGGTACCAGAAGGTAGATCGAGAAGAACTACTCAATCGAACCGTAAAACAGTGCATCCGAAGGTATTCCGCCTTCCGCAGGCCAGTGACCGTTGTGAAGTATGGGAACGCTTAATCAGGTCCTCTGGGAGAAAGCTGTGGTTCCTAATTGAACAACAACCGCCGATGAGACACCAAGCTCAGTGATGACCGACGTCGAGAGAGTCTCGAGCAATCGTTTTGCGGTTTCGCTATCTTCCGGCGACTCAATTATCCTGCGCTTAAGCCGAACAATTTGCTGGTTTAAAGGTCGAGCGTTGAATTTCAAGGGCCAGCTAGCCTCCGAGGAAGCCACCTACAAGGGCGAAAGCAGAAAATTACCCAGCCTGAGTCTTTTGGAAAGAATGGTTACATGGATACCTACCGATCCTGCAAGTCCGGCAAAAGTAGCTCAATGAAGAAAGACAATTCAGTGTTGATGATTTAGCCCTGATCTCCGACAAACATGCTCGCTTTAGTACGTGATCTTTGGGTTTTGCTGGGAAAGTCATTGGCAGCTCCGACGGGCTGATAAAAACGGTAAAGTTAGGGACCGCCAAGAGGACAATGACTGGCGATGTGCACGGCATCAGGCTTCCAAAAGGTGAAGAAAGGTCGATCAACGCCAAGGCTCCAGTAGCCGATAGCACCCAACTGCAAGTTTGAAACGAAGGAGGAAAACTAACGCAACTTTATCATAGCACGCACTTGCAGGGTAACGATGCCTTGAAAACCGTGCACACACAACCACACCGTTTAACAAACACACACCACAACTCATAGGCTCATTTGTCAACTATTTCCAGTGGGTCATAACAATGCCCCGAGAGCCCAAGTATTGTTTTTCACTCACGGGACAGTTCCACGAGTTGTGAATGTTGTTTTTACAAAATTTTTCCACTCACACCCACCTGAAAGTGCGTGCGTGTTTGCCCCACGCGGCCACCCGAGCACGTTATTATCCTATTAGTTCCTGATCATTGCCACATTGTTGAGAAGATTTCCACTTTCCGTCTTGGGTGATGATTTTTCGTGCACACGAGCTCATTCGCTGACACACAAGTACTTATACACGATTGTATTCTTAAAGACGGCATACAGACTCGGAGTCTCTACACATCTTCTCCCTTCGTGCCTGCAGCGGAACAGCTGCTTTTGC
>STRG.77754.2
GTGCTTCAGCCTCGTATCAATGTACCACTTCAGAACTGGGCATACAAATGGGACTTACCTCTAATAGCTCAAAAAAGCCATTTGTTGTCAAGGGCAACAGAGAGCCTAACTGTCGCTCATGATCAAGGGCTGTTCACCGTAGAGGCAGTCAGTAGGGTTAAAGACCTGGGGATCATCATGAAAAGTGACTTCAAATGGTCGGAGCAGTGCAACGCTGCTGCGCATAAGGCTCGTGGGGAGCTCTTTAGACTGCGATCAGCTTTGTCTTGCCGGAAGCCGGAGGTATTCGTAACTATTTACATGGCTATAGTACNCAGTCCAATCCTTCAAAGGTGCCCTTGATCGCAAGTGGTACGAGATCTTTCCTTGTAGTGAGCCTTAAGAATATCAACTAGATGGATGACGGGTATCACTGTGGTCCTTCTGGAGTATGTTTTAGCAGACTTTTTCTCTCATTGCATACTGTCTCAATGAACGCTCACGATGCATAATGTCTCTCGCAGTTGGTGTGCGATGAGGTTTTCGTTTCCCTCTAATTTTTAGCGGGGATTCGGCGAAATACACTCGGCAGTGGTGGGTGCATAACTGGTGTGCATACCGTGCAAGGAATTCTGGACGCTCGATTGGCTGTGGCCATTACCTGTCCTGTGCAGACTGAACTGAACTGAACTGAACTTCAAGGTGAAGCCCAGTTTGGTTGTTGGCTTCTTCAACGAGTTTATACTCGTTTCGAATATGACAGTGATTGCGAATGTGGACACTGACGTGTATAACTGGAGAATTTTAGATGTTTTGAGGTTTCCACCACTAACTTGTTTTACAGCCCGAACTTGCATTTGCTCCATCAATATTTCCTAAGGCGGGTCAATCGGAGTGGCTTCGGGTCGGTTTTCGTGCGGGAGGTTTTTACGTAGAATTGTTTTTCCCCTCTACCACAGTTCATATAAATCGCATTTAGATGTCTCAAGTGTGTCCCATTTCAGAGATTTCTCCACCATTCTCAGTAACTATTGGAACTGTTGAGTTGGGCACTGCTTAAGTGACATGCTGTTTTTTCATCACTTTTGACATGTTGTTCTCCTCCTGTTCAATATTGAGTTTTTATTTCCGTGCTTTCGGAATTTTCATTCCCTTCCAGCCCAGAATTAGCGATCGTTCTCTATACTCTGGTTTGTCATGGATCCTTCAAGTCTGTTAGCTGCAGCTAAGTCTGGTGGAGCTTCCGGTGTGATGGACTACTTTCGGCAACCGGTTGCTGTCCTTCGGATAGTGGCTGTGCTGTTTGCAATTATCGTGTTTGGATGCGTTTCATCCGGTTGTCATACGCTACACAATCCACACTATTGTATATTCAACGGAGAGCCACTGGCCTGCAGTTATGCCGTAGCCATAGGCGTTTTCGCATTCCTGTTGGCGATCGGGTTCACTATCAGCGACCTGATGTTCAATTCTGTTTCAAATGTGAAGAAACGTCGTTACATCGTGGTTGGCGATTTGGGGTGTTCAGGTAAACTTGATCCAAGTGGGGTTCATCTAGGATTTATCCCAGCGTATCACCATCCCAGCTCGTTTCTGTCCTTCCACCAATCGCTTTCGTCGTTGTCTTCGTCCTGTTCGCGGTTGTGATCATCGCAATATGTTGTACAACTTTCGTCGTCTTGCACTCGCTCCTCATAATACCAAATCTGGACTGTGGGCGTTCCTTTGGTTCGTCGGGTTTTGTCTACTGACCAACAAATGGACAAACACTCACGAGGACTGGCTTGTGAAGGAAAAAGTCCAGGGCTGGCAAGAAAACAATGCTCGAGCCGCAATCGTCTTCTCACTGGCTTCCACAGCTGTTTGGGCTGGTATAACTTTCTTCGCATTGCAACGTTTCCGTTTGGGTCAGTCAGGTCTTGGCAGCGATGAGAGTGCTGGCATGGACCCATCACTGGCCCCGGGGGCTGACGCTGGCGGAATGGTCGGTTCCGGTTACGCGGGTATCCCGGACCAACCGCCACAACAGTCGTACGGCGGTGATACCAATCCAGCCAGTGGTGGTGCACCTGGGTCCTATTATACACCAACTTATTAAGTTTCTGATACGAATTCCAGCGTCACCTGTTTCATCTTGTCATGAGGGGCAGGTTTTGAGCGCGACACTTGTAGACAAGTAGTGGGTATAATTTGTGCAAAAAACATTATCTACAGTTCATACATAACCCATTTGTTGTTCTTCTATGTGTGCTTGCTCTTGTCCTGCGTACTTTGTCCGCATCTTAATTGTTTCACCCAGAACTCATCCGCAGCTCGGACCATTTATAGCTTCCTTCGACTAATTCCCAGTGCTACTTAAAAACGACATGCCAGGTGATGCATTTATTTACCATTACTAGCCCAACACTGTTCTAGTATTTCTTGGTGGGTGTATGTTTGTGTGTCACATGACGTATAACTTATCCCGTACTGTAGTGAATTGACTTCATCGGTTCTGTTACCGTAAATCTGTTCTCACTACAGACCCCGTATCCGCACACACAAGGCAGGGCTGTTGTTCACTTCTCCGTGGCCACTGTCTTTATCATTCATATAACAATGATTTACTCGTTTTTTTGTCTATTTTTGTCACCGTCCCTACATGACCGGGACTAAAGCGAAAATTGCTGCACCGTGCAATATGATACAACCAACACAATCTTCAGTTTATCTCACTCCATCCTTACTTATTTATCCCACCCTTATTCTGACGCACACCCTGGGGATTGACAACTGTGGTGGACGACGTCTACGTTGCATGTCATTATCCTACTTTGCTAGGCCACTGTTTCTCGAAACAGGGCTGAGTTGAAACCTGGTTTTCCATCTTGTATGACTACCAACCTCAATAAACGATTTCTAGTTTCCATGCTGTGTTTCTTCATCAAGATGGTATCTGAATTTGCAAAATAATCGGTTGAGGTCGAGATGTTTGTTCATCTAGGCTCAGTGACTGTAACATAACTGTTTGCATTTCCAATACAGTTTATCTCTTGGCGAATAACTTTCAAAGCCAATCGTGGTCCAGTAAAAT
>STRG.71392.2
AAGACCTGACCCGAATGTTGGCGGCATAATAGGTCCCGTGCGCTACACTTGTTGGAACGGTGATGTGTGCTGGTTTTAATGAGCTCAGTAGTCCGTTCGCCGATCCCGCAATAACGACGCAGTCGGAACATCAAGCTCCCCAGCCGTCGGATTTTACGAGAGTAGAATCTTCTGCCTTGGGAGATTACAACCCATTCGAGTCTCGAGAGGAAAATCTGACAGGCACCATTTCTGCGGCACCTGGATTCCCTCCATCCTATTCTCCGGCCGAGGCGCAGATCCTGACAACTGCAGAGTTAGAGCGCCGTCAGAGAGAGCTAGATGCGAAGGCCGCAGAGTTAGCGCGACGCGAAGAAGAGCAAAACAGGCTTGCGGCGGAAGCTCATCTTAGAGGCTATGGCTCGGGTCCACCCAAGAACTGGCCTCCACTTCCTTACTTTTTTCCCTGCAAGCCATGTTTCTACCAAAATATTGAGTTGGAGATAACCTTGGAATATCAAAAGATTGTCCGAATTGGATACTATCTGTGGATTGCCTACGCCTCGCTCTTAGCTGTGAATCTTTTAGGTACACTAGTATATTTCGCTGGCACCTCGCGCACCGATGGAGGTACTATTTTTGGAGTCGCTCTGCTGGTTTTCATCCTGTGTATACCAGCATCTTATATTTGCTGGTTTCGGCCACTCTATAAAGCATTCAGGAGCAACAGCTCTGTCAACTTCTTCATTTTTTTCATCGTCGCTGCGGCCCAAATTCTTGGTCTTGTAATCCAATCGTTGGGTATTTCCAACTGGGGTTCATGCGGATGGCTTGTCGGACTGACGGCCTTGAAGAGTGACCCTGGGGTTGGGGCTCTTGTGTTGATAATCGCTTCTCTGTTTACTGGACTCACTGCTGCGTATATCTTTTATCTTATTCACGTGCACAAAATTTACCGTAGTACGGGCGCCAGTTTCGGCAGAGCGCGAGAGGAATTCGCTCGTGGTGTTATCTCTGACCCGACTGTGCAAAGCGCGGCTTTGGAAACAGGTCTGTTCGCCACACGTCGGGCTGCCAATCCAAACTAGCTCGGTTCTCGCTGCTTACCGTAAGCCCTAGAAGCATCGACTGAGGTGAAATCAACACGCGTAAATACGGTTAACCACAATTGTTCGAAATTCGCACCACTGTCACAACACATTTCCTGTTTGCACAACAGGCAAATGCCACTAAATTAATACCTTGAGATGCAGCTTGAATACCGATTACAAAACGCAATGGAAAACTTACACTATCCGTGGTTTGGCTGGATCTGAAATGACAAAATACAAAGCTGAAAAAGGAACAGTAGAGCAATAAAGTAGCCACTTTTCTGAAGGGAACCGGTTACGTATGTGATCAACAATCGAAAGGACGCTACATCGACACCACAGATAGCATGTTGCAAAACCGCACGTGACATTACTTCAGAACCGACAGAAATGCTGTCGTCCGCGGAAGGAAACGTAATCACATACTTGACTGTTTCTTTAAACTACCAGTGTTTCTCAGTCCAGGAAAACGGACGGACACAAACTATTCAATCTGGTAACACATTTTACTAAACTTCCTCTGAATGGATATTTTAATGTACAACAGCGCGCATTTTCCTATTTGTAAATGCAGACTCAATAAACTGCTTTTAAAA
>STRG.385.1
TAGGTTTCGTACCGGTCGTGGATGCATCGGTCAAATCCTCACCCTCCGACAGCTGTTAGCACCGTCACACCTTCCAAAGACCAACGATCATTTTGTCTCTAGACATTCGCGCGGTCTTTGACTCTGTCGATAGGTCTACATTGCTGCACTATTTATTAAGGAACGGTGTACCTGAGAAGTATGTGTCGGTCCTCAAAGAGTTGTGTCGTCCTACCTCAGGTCGGGTTAGGGCTTATGGCCAGCTTTCGCCGCCGTTTGCCGTCTCCAGTAGAGTACGACCAGGCTGCCTAGTATCCCCGTTTCTCCTCAACGTTGCTATAGAGGATGTCCTACAGTACGCTTTGTCTGGTCTTCCAAACGGTTGGGTTGAACTCCCCCCAAGGAATAGAGTCTTTGACTCAAAGTACGCCGATGATATCGCCTTGCTGAGCGACAGTACACAGGCAATTCAACACGCGTTGAACCGCTTGGCGACTGAGGTGTCCTGATATGGTATGTACTTTGCGCCTTCAAAGTGCAAAGCACTTGTTCAAGACTGGCAGGAGCCTGTGTCTGCACTCACCCTTCGTGGTTATTGGTTAGAGGTAGTCAGTAGCTTTAAGTATCTAGAGAGCTTGATCACAGCTGGTGTTGGTGTTGGGGAGATCACATCACGAATTGCGAGAGCCAGAGCGGCTTTCCATAACATGCATCATCTGTGGTGTCGCCATGACATCCGGCTTTCCCTCAAGGGAAGGGTGTACAATGCCACAGTTCGCAGTGTTCTTCTTTACGGTTGCGAGACCTGGCCCCTACGCGTTGAGGATGCTCGGCGGCTTTCTGTATTCGACCACCGGTGTCTCCGAAGCATTGCTCGTGTCTGGTGGGAACATCGGGTGAGCAATGACGAGGTTCGTCGTCGTGTGTTCGGTGCTTATAGTCGCCCCCTGACAGAGATAGTCGCTCTACACCGCCTCCGATGGGTCGGACACGTTTTGCATATGCTTGCCCATCGTTTACCTTTTCGTGCTCTTTTTGCATATACTGGACAAGGTTGAAAGAAAGGGCGTGGCGGTCAGGTTATGACTTGGCGCAGGGGTATGGAGAAGTTAGCTTCGACTTTGGCTTTGGTTGGACCTTTCCGCTTTCTTGGCTGGGGCTCAAGGATGAGGATTGTCGTTGATTAGAGACGCTGAGAGATATGACTCAGAACCGAATCCAGTGGCGCGAACGCTGTGTGGCCTGTCTGTTGACTTCCCGTTCCCCATAAACAATTGGAAAAGTTTACGAAACGTGTACGATTAAAATACTACAACTATTTGCTTTTACTTGTAATCTTTATGCTGACTCTATATTCCCCGCCCCTGAACTTTGTACTTTTCCTCTTTTGTTGT
>STRG.67940.1
AAATAGAAAGGGTTCTCACCTGCGGTGCTGAACTACATGATCTATTCTTCAAGCTATTGTGAAAGAATAGAAGGTTATTTCTTATGCGGCGTAGCCATAAGGGATCGATTTTCAGCCGCTCACAACGTTCCATGTAATTAGAGGGCGAAGAGAAACCTATGAGCTGTTTCGTGAATGCCCGTTGTACGTTCTCAAACGCTATACGGTCCCTTTGTCGCATGTTGGAACAAATGATTGAGCCGTATTCCAGAAGAGGTCTAACATGGGACTTAAAAATGTTGAGTTTACTTTCTGGCAAAATAAATGTTTGATGTATTAGCCCGATCGTACGGCGTGCTTTAGCCACCTGGATGGCTGCGTGTTCCGAAAAGTCAAACGTACATGAGTAGTGTAGACCCAAGTCACGTACCTGAGAGTTATTGGGGATGAATTTGCCGTTTATACTAAATCTTCCAGTGGGGACGTGACATTTATATGTAATAATATTACTTTTTTCGGCGGAAAAACTCATTTTCCAATCATTACTCCAGGAGCTGAGAGCGAGCAGTTCCCTTGTAATGTCATCTACGGTAGAGGCTAACGCCGCGGGCTCAAAAGTGTACACGATTTTGATATCATCTGCAAACAGGAAGGGAACTCCCCGTTGGAAAATGGTAAATATATCGTTAACGTACATTAGGAACAGTAGTGGGCCGAGTGCACTACCTTGTATCACCCCACTGGTTACGGGACGGGGTTTAGACAAACTTCCGCCTATACTTACAACCTGGTCTCGGGATGTTAAATAGGATGCAAACCAAGCGAGCATTGGGTCCACGATTCCATAAGTTTTAATCTTCTGTAGTAACCGGACGTGGGATACCCGGTCAAACGCCTTGGTCATGTCCAAAAAGATCACGATTGCCGATTTACCAATATTGACAGCCTCTGTGACCAGATTGAGGAAATCGGTCATGCATGTCGCACATGATCTGTTTTTCAGAAAACCATGCTGACCAGCGTTGATTAGATTATTGTTAAGAAGGTGACGTGTCAGCCTTTCCTTGATCATTCTCTCCATGATCCTGGACACGACCGGGGTGTGGTTCACCGGCCGATAGTTAACTGGATCTAGACGTGATCCTTTTTTGTGCATCGGTATGATAGTTGAAGTTTTCCATTGGGAAGGGAAAACACTGCACCTGAGTGACAAATTGAATATGTTTGTCAGCAACATTGGAACATCTTCGCCACCTCGACTAAAAATGGCCGGTGGTAATGCATCTGGACCTGGCCTGCAGGACGGTCTTGTTCTTGCAACATGGACTGAAACCTCCTCAGGGTAGAACACTACCGTCGAGAAAGTTACTGATGTCACCGGATCTAGAACGGGGAAGGATGTGGCGTCATCCGTCGTTAAAGAGGAGGCAAAATAGGTGCTGAAAGCCTCCGTAATCAAAAGAGGGTCACGCAAGCATTTATTATTATAGTTCAAATATGGGATGTCTTGGTTAGGTTGCTTGTTTCTGACCTTCATTAGCCTGGCCAGTGCTTCCACCTTGTTTGGGTGGCTTAAGGCATCTCGTTCCTGTTTCTTCTTAGAAGAATCCAAGCGCAATTTAATCGTACGGGATATACGTATTATTTGAAGATACGACGAGAAGTCCCTCGTCTTAGTGAATCTTCGTTGGAGTTTGGCTAGGTTACCGTTAAGACGATCTAGAGAGTTCCGCTGTTTGCGTATGATAGGCCCCGAGGCTGGATTGATTTTGTCGAGGCAGTAGTGAAGATTAGTATACAGTTGGGCAGCTGCTATCTCTAGGTCATTAGATAAAAACGATTCGTCCCAGTTTAAGGAACGGATAAAAGAGGGTAGACTATTCCAGCAAGCTTTATGGTATTGCTTATTGGTGGTCGGAAGGTGTGTTTCTGCTGACTTATCAGTGTGAGGCCAAGGTGCAGTAAAAACACAGGATACCATCTTATGGTCACTACCGGCGAAGCGACTTAAGATTTGGGTATCTAAATTCTTGATACCAATAGAGAAGATAAGGTCTAATGTATTTCCCCCTCGAGTGGGGGATAAAACATGCTGTACCCAATTACCCACATGGATACACGAAAGGAAATCATGGAGTTTTGGGGGTGATGTCATGGAATGCCAGCATATTTTAGGCACGTTGAAATCACCAGCTAGAATTTTAGCAGTTACGGGGAGGTTAGAGACATAGCTGAATGCGTCTATTATTGCTGTCAACTCGTGCCTGCCCTGGTTTGGAGGACGGTAGATACATCCTACGAGAAGTAGTTGTTGATCTTCTTTGATAGTGAGCCAGACCGAGTCTGGAATGTTGTCTAGAATAGGATGATGGAACCTACTCGCCGTGAATATGTGTTTGGTGTAAATGATGCAGCCGCCTCCTCTTTGGTCAGATCTACTGTTGGCAGTGGCCTGATAGCCGGGTATGGATACGTGGTTTAATGGGGTGTGATCCGTCAGCCACGTCTCGGTAACTAGTAAGATGTCAGGGTGTAGGTCTAATGCAAGCTCTCTAAGCAGGGGCAATTTTGGGAGGAGAGAGCGGACGTTAAGTAGTAAGAGAGACAAGGTGTTTTTGGATAGGTTCTCAGTAGATAGAGCCGTAATTTCATTGTGGTGAGGTGATGAAGGATCGTCAAATAAGGCGTGGCTTACGATGGGCAGTCGAATCTCGGCCCATTTTAACCGCGTTTCAGATGAAGAGTTTGTGCCTGTGACTAAATGCGCCGCTGGGCTTTCAAACTAGGCGTAATTTGAAGAGCGGTTAGAGGGTTCTAATTGAAACGGCCGAATCCTGGAGGGGGTAAATGAGGCGTGGAAGGAGCTAGGGGGGGATAGAGGTGGTAAGGACTTATGGACATT
>STRG.24496.1
TTTCTTTGTTTTTTTATTTTTTTCTGGTCTTCCAAATTCACTACCAAGCCCTCAGTCGAGCTCGCGGACTCAGTGGAAAGATAGAAATCGTTCAGCATCATCCAGGTGAGCACCACGGCGGCCGTCCAAAGAGAGAACCAAAGAATATCAGTCACAGGGTCTCACCTTCGACGTAGACTGCTTGTGGTGCTACCATATCTCGTAGCTCAACGGGGCCCGAGGTCTCTTGTACTTCTACGGCGGTTCTCTAGTTTCTGGGAGGAACAAGTAGATGGTCAGGCGATTAGAAACCTGCCGCACTGTAGTGACCACTGGAAAGAATGCTATGTTTTTTATTTTTTTGTTGCAGCAAATGAGGACTTCTGAAGCCTCGGGTGCAAGAAAGTGGAAACGAATTTGGTTCAAGACTTTATGTCCTGTTATCTGAACTAACCTGATCCGAACCTGAAAGGAATTTATCTGTGAAGGCGATACTGCCTCTCAAACTACGCCCTTCACACTACTCATTCAAAGCGCAGTATTTGGAGCCGAGGAAACTCTCAAACAACGCAACCATCTGGAAGCTCGTTTGATCTCGGCCAATTTCTTCCTGTGGAAACTGAACTGAACGGTTCTCTGCCCTGCATATTAGTGCAAGAAAAGAAAATTGCAGTGTTGGGAGCTACGGATACCCGCTGACAACACAACCATCTGGACACACGATAGGCTCTAGCCACACCAATTCCTGTGCAAACTGAACTGAACTGACTGGTTTGAATGCATTACACCAGCGGTGTTCGACTACGGCCCAGTTCGCTGAGGTTTACATCGGATTGCAAAGGGCTTGGTGTGGCTAGAGCCACTTGTGTGTCTAGGCAGTTGTCTTGTGGGTAGCTTTCCGTTGCTCCTATACTACCTTATATTTAATTTATCCCAAGGGTATAACGCTTCTCCAGCGTCACTTCTGGCCGTTCTAGAGGTAGTCGTCATGACAGTTTAGACAAATCGGGCTCATCAGTTTGGACACTCAAACGATGTACGCGGACCCGATTCCCGTTCAATGATTAGAACGCGCAGAAAGATACCAATTGAAGGGTTTCAGTAGTTATATTGGTTATCCTGTATAACTGGCAGGAGATGGGAGACTGAACGAGCTAATGGCCGGAGCTGACGGGCTGAAGTGCGCCTTGTCTCTAGAGTCGCGTGGCCTAAGATGGTGGTATTGCTGTGTGTGCCGGCACGAGACGGACTTAAGTAAATGGACTTTGAACAACCAGTCGATTGAAGAACCTGAGGCTAACCTGAATTCTTGACCCATGAGAGAGCCTGGTCAGCGTTTGCTTAACCAGTTACGTACCTCAGTGGGTCACTGATGAAAACCTACCGAATGTCCTGCGGGACCTTGAAAATAGGACCATGCGCCCGACCTTAGGTTATCCTTCTGCACTGATGGAATCGGGTCTGGATGTGGGAAAGTACTTTGAAGTACAGTTGCCCTAACTATAAGCCACTTTATGTGACCGTGAGGAAGGACTCGAAAAGGAAGATTGCCTATAGCTAGTGGAAGGCTTGGAATCGGAATCCGATGCTCCTGAGGAGCGGTTTTCATTCCCAAGTAGACCCAAATACAAAGACGTACTCATACACAAGGCGCACCTAGGCTCTAAGCTCGCAGTTGTATTTTAGTCAGTTTGGTGTCCGCGAAGCCGCTACAGCAGCGAGACCTGAAATCCTGATAGTCTGTATGTACCGGAGTCCGGGATTCCACCAACAGAAGGATGAACCGTTATCTTATTTTAATATGTTGCGAAGGTGTGCCAAATGCCATCAACTGCTGTGCATCCGTACGATGCTTTCGATGCACTTCTGACTGAAATCGTGAATTACGCATCAGAGAACACGAGAACCTCTATCGATTCATCATCTCTCTGTGAACAGCTCTTGGACAACATCGGCTTCACAGTCAGCCAACGATTAATAGACCGAGCAACGAAGGACCACAGTCGATTTGCCAATGAATTAGATATTGTGAAATACGTGTGCACAGAATTTTGGGCATCGGTATTTCACAAACAGGTGGACACTTTAAAAACCAATTATCAAGATATGTACGTGCTTTTTTTGTCCGAATTTTGTTTGTTGGAAAGAATTGCTCGCGGTCCCCAGTACCAGAAAGAAGCGGTCAAGTATCTGGCGTTTCCTGCTGGACTTCTCCGTGGAGCTCTGTGTAGTCTCGGAATAAAATGTACAGTTAATGTTGATTGCGAAAAACTCCCATCATGCAAGTTTACCATTAAAGTGTTACGATCTACCTGAATCGATTGGACCACCTACTGGCACCGATCTCCGGTACTGGATGACTACAGAAACTTTAATCTGACTCTGTACTGTGATAATGTTTGGATAAATGAAACCAGTTAATTCAGCTCACGTATACCGAAGTCATCTTTTGGCTAGGAGCGCTTCACGACACAAAATAAAAATTATTGAA
>STRG.7711.1
ACCCCAACATAGCCAATGAGACTATATCAACGGGCGAGACTCACCCATCCTTGAGCCAAGACATGAACCTGCAACCTGTTTCTACTGAAAGAAGCAGTGAGGAGGTTAAAGCACCAGATAATATATCTGGTGCTGTCATGAAAAACAAGCTCACCAACAAGAAAACTCAGAACAGGGCATCACGCAGTGCGCAGAAGGGCAAACCACAAAAAGCAGCCCACCCTTTTCGGAGACCGAAGGATGTAGACCGTCCGCCCGGTATGATACCCCCCAGGTTACTAGANNNNNNNNNNNNNNNNNNNNNNNNNNNNNNNNNNNNNNNNNNNNNNNNNNNNNNNNNNNNNNNNNNNNNNNNNNNNNNNNNNNNNNNNNNNNNACGTGGTCTCACTAGTTTTACGCACGATATGGGCTGTACACGGCTACGGGCAGCAGAACAAATTCCAAATGTATAACCGTGTTTATCGTAATTTCGTGGTTCTAAACAATGCAATACATAAAAATACATAAATGCAATGACTTACAGCCAGGTGAGCAACCAAGGGCAACAGTACAGAAAGTTATCCGAAAAATCGGGACAGCGCGATCATAAACGGTCCACTCAGCAAGGAGTCATGCGAAACTGTAGCGCAGCACGGTTGCGGTACAGACAGTGGGTCAAGAAGCGTAAGTGAAACGTTCTGCAAAATTTTCTTACAAAGGGAATGTACAATCATAGAACAATCGAGTCGGGAACATAACGTAAAATGTTCACGCACCATACGTCGGAAAGGGGTAAATCTGAACTGTGTCAGTACAGTAAAAACAGATAATTGGATCACAAGTATTCGAGGTTCATGACGCATATACACGCTACTCACGAGTAAGACAAGCGAAGATGTCGTCAAAAAGACAAATTACAAAAGATATGAACCAAGGTGTAGAAACAGTGATAAGGGACTCGGAGAAGGGCTGATTGCGGCTGATAGGATTATTGAGAGGACTGTTCTTGGGAGGGAAGTGTCAGGGTTATAACATGCCAGGGTGTTAAAAGCTTCTCGAAGAGGA
>STRG.4586.1
CGCACGTGCAGGCGCATGATCGTGGTGTACAGCGTTATTCAGTAAAATGAAGTAATCACAAACTTCAGGTATAAAAGTCGAGAGTGCCAGCTGTAGTAAAATATAGCCAGCGATATTTTATGTGGATCACTCTAATAATGGTTTGCGCGCCAACTCTGAACTGGTTTCGGTTTCGAGCTGGGCAGTGGGGCACAGCAGGGATACCGACTCTACTGAACATCATGAGTGTTCGGCCCAATGTACAATGTGCGGCGATAAGGATAGAGCTGTCCAAAAGGAAGTAGCAACTCACACCCTGTCTTCCCGCATGGATGACCCGCCCATTGATCACCGCCCTGCCACGCACACCCTGGCTACCAAATCTGTAGTGACCTCGATCGTTTTGAGAAAATGACTATTTTCTGGACACCATTTTGGATCTATTTTCTCCACGATCTTTTCTGACGTTTGACATTGACCTCAGTGTTCCCCGGTTGCCTACGTTTTACTGGACTGACTTTTCCGAGGTTTCCGTCGACCTCGTTTCAAATCACTTTCACTTTCGTTC
>STRG.440.2
CAGTTTTCTCTTCCCGCGAAGTGTTGTCCTCCACAAAACTGATACTCCGTCTTTGGTAGCGCGCATGTTTTTGATGTTACTTCGTAAAGACCACGTGATTCTGACTAATTCAACGTTTCCACGCGTCTTACGGCTGCTTCCTCACCTTGGCAGATGTTGACTCACGGTTGGGGTGACAATCTCAGAATTTTCAACAACCTTTTAATAGCTGTGGGGTCGCGTAATCCAATCACTATCCGGTCCCGCACGAAGCTCTTTTCTGTGCAGGTGCAAAAACTGCATGGTTGTGCTAGTGATCTTAAAAACAACAAAAGAGTCAAAGGATTGATCCGGCTTCTGTGTCCGTTGGGTAGAAACGAAACACTCGTGTGTTTCGTTGCACTCATTAAGACTATCGTTCGAGTTTAAGCATAGCCATCGTCAAGTCACTGCTGTCCTCGGAATCGTATGGAAAGCCACCGATAATGCGAAGCGCCACCAGTCCAATTGTGTAACGTAATAGCGCAAGCTGGATGGCCTTTGATTCGTGTTCAACAGTGTCCGAAAAGTCTTCATACTGCGGTCGTCATAGCCTTCAGTTGTCTGCCAATCGACCAGTGTCTTTCATCATCAAATGCGCCAGTGGGTGGATCTGCAGACGATTGTACGATCGCGCCTCCGATATCGATATTTGCATATCAGTTTCCGCCGCCACCATATCAAAAGTCGGTTCTTCAGGAAAAAACAATCATTATATTGTTACAGCGTGCAACAAAGGAATCTCAATAGTTGCTAATTCCTCGGGAGTTCATTAATCCTCCTTCGCCAATCAGATTGCTCGATTTAAAATGTGCCAAACAAAAGTCTGTTGCCGGCCAGTCAGGAAACGCCATTGATGAGTTAAAACCAAATCACATCCAACACAGTATACCGAGGACGTGACGTAGTTAATTAGGACGTCGAGCTTATCAAAATCAGGCGTCGAAGAGTTGGAGATAAAAGTGTTGAATATGCGGAACCAGTGTTTCCAGACCGTTAATGACTTTTGTGACGAGTGGTCGGTATGGAAGCGTCCGGGCCATAGAATTTTATCCATTGTTAATGGAATAAATTGTTGTGTATTGCGACTGGCTATTGTATATCTTGTTTTGGTCAAACAATGATCACGTCAGAATGAGAAGACTAAAGGCCCAAAATAGAGACTTTATTCTTTTAACGGATTGAACATAAACACTGAGGTAGAAAATGTAAATATAAAGAAATGCACGTTATAAGCGGGAAATAATGGCAAGAATTTTGTACACCACAGACGGAGTACAAAGATTCTCGGTATTCGGATATCAGTCTTCGTAGCACTAGTCAGATCTAATGGGAACAGTGTCAGCAATGCTGAGGTTCGGCACAGATGAAACATTTAAGCTCACCAAGCCAAGTTAGCTGGGAAAAGTGTTGCACGCCCCCGGATAGGGATTCCTTGGCGCGCAATGTTCGCTGAGGTGGGTAGTGGTTGGAAGATGAGTAAGGGTGACAAGTCCATGATGTAGAAGAAGGTATGCAAAGTCTTTCGAGTGGGCTTGGTCATGTGGGGCATGTTAGGCTTTCTGGGTGGGGTCCAAGAGATCCTCCCACAAAATGGTTAGGTACGTTAGAAAATATCGTTAAGTGTCACCCTCAGTGGCACATATTCACAAACGTTCTTTATCGACTTGATGGTACCTCATAGTTTTCTCCTTACTTTTTCCATACTCATTTGTTTTTTTCAATTAGGATTCCGACTGAGAGATAATAACTGAAACCACCCCACCCAGTGGGTTGTTAGTGGTTGTTTGGGCTGAACTGATACTGTCTTCTCACTCTCGAATCACACTAGAAACTAAATCAGCTTTATCTTGGTTGAATTTTGTTGCTTTTCAATGTACTGTTCCAAACGACAGAATATCACCTTTTTCTATAGTATATTGGGGCATCATATACTATCATTAGTTGTTTGTATTTTTGCCTTTGGTCTCATGAGAACGTTCAATTTACCATTTGTAAATGATTGCCTTGACTGCAGTATGCACTAGTGAAGATTCAGCGAAATGATCCGGAATACATCGTGCAGTCTAATGCTGATGACTTCTGTGTTCAAATTCGCATCATATACGGTTTTTAAGTAATGTTTCAACCATAGGTGACAACTGATCATTTATTTAGTGTCCGAATAAGCCCCATTTGTGCTGTTTCACTACTGCCAGGGGCTTATCGTTGGCTGTAAATCTGCCTGAAGTGCGTTTAGGTAGATAATTCTGACACGGCTCTTCCTCTCAGTTCACGATAGAGGACGACATCCCTCAAAATTGCTTCCAATTTTCCGTCTTATTTTGGCAGACAGTCCTATAAATCGTACTGTCGTTGTACCAAGGCGGTACTGCTAAGCACTGCGCAGGCAACTCGCTATTTGGCTTTGAACGCCTTTCTGACCAAAGCTTTGAAGCACTTTATTTTCCAGTTTACTTCAGAAGCTGAGCTTATTGGCATTGTGGTTTTTATCACTCAAGCGTTCTTGTGATAAAGAGCCGGACGCATATGAAATGTCCTCATATTTCAAAAAGCAGTAAACACGACAAGTGAGGTTAGCCTGTTATGCGACTGCCTTCATCCTTTGTTGCCCCATGTGTGGCAAGTCGTCCTATGTTTGTCAGTCAGACTGTATATGGCATTGGTGTGGCCTGTAATCGTCTGGCCCTAGGTAACAAGAGACAAGGAACGTCATAATCCCAGGATGTCTTTTTGTTTGATTCTGCAAGATGTGCCGGAAAATACAGAATTAGGAATTGATATGAAGTTTTGGAGGACCGGTAAAAACTTCCGTGGGATCAAGGAAATACCTCTCGGCTTCCATTATATCTATTATAGTGCTGTCAATGCTGATAACAAATTTGGTCAACGTACTGGTTTTGGAATTTGGGTGTCGCAACCTGGCTTCATCGTGAAACAGTGGATTTCAGAAGAGGAGGATTTCATAAACGTACAACTAACTACAGCTGATTTGGAACGGTATACCACAAACTTTGAGGAAATTTCGCTCTTTCTGGGACCGTATCCATCTGAGTGTCATCGTGATTGGGTTTCTTTGACAAGTCTGGTTAGTCCACGTACTCTGGAACGCCTACTACCTTTGTGTGGAAGAGTTCAATCATGCACTCAATTTCTTTCCGAGCCATCTTGCTCACAGCAACGTTTGACTCAAAATCAATCAATTCAGCAACCGGACCAGATTGTTATTCTTAGTCCAGAAGACTTGCTACCCAAGCTGGATATAGTTCCTGGAACTGAAATGAGGTTCACGGATATCCCAAAAAATCCACTGTTACCTCCAAATTGTACACCCTCAGAAATCACAACCCACTCAATCGATCGATCATACACCCTCGACTCAGTTTTATGCGCGTTGTCCGCGTGTTTCACTTCGGCTTCATCCTACCAGTCTCCGTCCAAAGAAAGTGGTCCCAAATGGGTCGGTGCGCTATCTCCAGGCGAAACAGAGCTGTTGGCCGAATTACAATTCAGCTATGTGATATTCTTACTAAATCACGTTATGGATGGATGGAATCAGTGGCGTCGAATCCTCCAGTTAGTGGCCAGCTGTGAACAAGCTGTCGTTGTCAGGCCACATTTTTATATGGGTCTGATTACGGTTCTGTACCATCAACTATTCAGTGCATCTCAGTCCCGACGTACCGAATTCGACACTCATGAGACAGTGGACCCATCAACAGCAGAACTGGTTGATTTGTTCTTCTCGGAAATTACATCCTCGGATCCGAATTCCCATCTGTTCGAACCGGCGTTTCTTCCCACCGTAATGCGCTCACTACTCCGGAATATCCTGTCCTTTCATATTCCATCGCACTCGGATGAGAGCGAAGCGCTTGCAGTACAAGAGGCCGATCTGAATGCGTTACAGAAACGCGCAGAAGGATTTTGCCATAGCCTTGAACAACGATTTCAATGGGGTTTGAAAGCAGCTACGTTACGAAAAGAATCGGAGCCGATAGAGTTACTTGTTGATGATATCGACTGGGATGGAGACGAAGCTCCGACGATAGTACAGATATAAAAAACACGAAGATGCTATCCTTGTACATAGTGGATATAAATTTCACTTCTTCATGATGTAATTTCTTTTCTCGTTGTCCGATTTCCTGTTTATCAACGTTAGAGGAAGCTTGTTAGTAACGTTCTCAGTGCTTCTCAGAATTGGTGTTGATTGTATCTTAGGTTGGTGAGCTTCCACAGCCTCTGCTCGATGAGCTTGGCGTTTAGTTCACAAATGTTTCCTAAACAGTCGAAGTAACATCGTCATTGCGCAGATTATAT
>STRG.16127.2
GGGTTTGTAAAGATGCATACTTTAAAGATCCGTCCCAATGAAACCAGAAACAGACACGGAAAAATCGGATAAAAACAAGTCGTTCCAAAGGTAACAGGCGAAAAGGTTGCGAAAACCATCCCAGGCAGCAGAACCGTTACGTTAAAAGGTGCGTCTGGAGTTTGGTGTTGGGATTGGATGGGAAAATGAGTGGAAAACGAGGTGAGACAATAGTCTGACTGGCCCATGGGAGACATGGAAGTGATATTAGATATTACATGTTGGAGGAGATGAGCAGCACTGCACGGTGCACACTTGTGAATCAAGTCGCGCAACAGAGACTTGTCAGTATGTGGGGCCAGTTGCCTTGATAGAGTGCTTACCTCGTAAGTGCGTTTGCCTATCCTTTCCATTGATATGGGCCATCTGTCCGTTACTTTAGTGCTTGGCTATATTCGAATATGATAATTAGAACGATGGTTCTCCACGATTGAGGAAGAAGTCATGGAGGGACAGAGATCACCTATGGGGATCTTATGTAGTTCTCCACTCCAAGTCTAGGGGTCTGGTTGCCGATCATTTTTAATAGTACAATGGGCCTCTGTGGCTATGGGTCCACCCTTCCCATTGCATTCACACGCAACCATATCAATAAAAACTTTAGCGGATGTGCGAGAAAAAACGCACAACAGCAACGGTCAAATAACCGGTGGTGGTCAAGTGGTCTAGAACGTTTGATTGGTTGGTGAAGGTATCGAATCCGGCCACTCATGGCCACTTTATGGCAGACAGTTATCCAATGTTGTCCGATTCATTACCACGCCCAACCTATTGGGACCTTATGTGGTTCTTCACGCCAGGTTTCAGGGTTTGGTTTCCGGTTATACCTAATAGTGAAGTGGGCCTTTGAGGTTATGGGGTATATTTCTTCCACTATACTCACGAGCTTCCATGTAATAAAAAAGTCGCACGGGCCAGTCAACGTTCAGTTCACCAAAATCTGCGTTGAACGGTGTTCAGATAAACGAGTAGTGTTTGTATGTGGCAGTGCCGTGGTAAAAATACAGTATTTTTCGTAGTTTAAGAACCAAACACCTCAGTTTGATAGCCCTAGCCCTAGTTTAAGGGCATCGATGACAATTAATTGAAATCTACTTAGAAACATAAATTGTACCATTTATTTTACAAAAAGAACTGTAAATCTAAAAGGTCTTCGGATGGTTGTATGGATGTAAAGTTGTGTATATCGTAGGAAGCACATGCAGCTGTTGTGATACCTGGAATGGATTCATGGCAAGTTTCTTATACTAAAAGAAACCTATGCATCCTGGCAGACTGTCCTTCTGGTACCCTCATGGGATTTTCTCTGTTCTCTTCGAATAAAACGTTTACCGAACTTTTAAAGTAGTTACATGCCTCCTCAGTGAGGTTGAAAAATCGACTGTACGGAGTAATAAAAGACCGTCCCATCAATCGATAGCACCAAACGTTGTGATTGGTTTTCGCAGCGTAAATTCGTAACATGGAGCTTCCCTACGCTTGTAACCATTCTGCTTGTCGGGCACGTTTTATCTTAACATCAATGCTGTTGTGCTCAGTGGGTTGGATTTGTGCTGTAGCCATGGCTATCGAGTAGTAGACCAATAAAGGTCGATCTAATGGTCAACCCGGAACTTTCAGACAAATATTGTTTCAATCCGAATGAGAGTTATTAAAGGCTTCTCATCCACGATGTTGCACAGCTTAGCAATAATGTCATCCGAAAATGTTTTCTCTAGACCTCATTTTTAGCCCAGTTTCTTGGTCTTTTTTTGCAACGCCTCCGCATGTTTTTATGTTTATTCCGAGGTGTTTGGATATCAACTTCAAAACATCGTTTCTGGCGCATTGTACAGTGCGCCTGCGATCTTCACTGTTGGCAGTTTTTCTTTTGCGTACAGTATTTCCGTTCTCTGGGTTTAGACCGATTATTTTTATTTCATCTGTCATCTCCTTAGCGGACATCGCTCTGTCTTGCTCGTTTCACGAATGATACAGTTGCATATCCTCACACCGGTAGGTTGAAATTGATTGGACAACATAGAGCTGCCGAAAACCAATGTTCAGTTGTCACATGCTAGTGGGATGCATAGATCGCATCACCTAATTAGTCCATTTGTGCACACCAAGCCCATTTGGTCACGTCGTGCCCCAAGTGATCATCAATGATCCATCTCTCCGACATCCAAATGGCACAACGATGAATGCTTCAGTGACGGATCATACCGAATCTCCCATCAAGCCCACTCATCACGGAGACACACATGCGTCACCCAAGTCTAAAGTCGCAGGAAATGGTCCTGCGGTTACGATTAATCAAACTAGTCCCCTTCCATCCGAACCAGTCACATGTGAGGTCACTGCTTCTCGTGTTCCTCCAGCTGAGACCCGTGCCCCGTATCAAGAACCTAAAGTGGAGCATGTAAACATAAAGCCGGGTCGGCGGCCGGCAAAGTGCTGTGTGTTGGTTTGACCCACTAAATTGACAGATGTAGGCGTTGAGACACCTTTTGTGGCTCGGACTGGCCGGATCTCCGTTCATACCACCTATACCTGAACACATATATCCTATGGATGGACCTCTTCTAAGGTTGCTCACACTTCCCACCGCGCTGTCCAGTTCCGACAGTTTGTTCACCGTTTCGTCAGCTGAATCGTCAATTGAGAACCATATTTCACTTGATTCATCTAACGCGGAATTCATGCTGCGAGTCTGCTGAGTAACGTTACATCAATCTTCACCCGTTTACCCGTTTCGGTTGCCTGAACCTGTGAATTACCGAATTGTGCGTTATGTAATCATTGCAAAAATCGCTGCAGATGTGAAAATTAGTGTGTATGTGCATTTGCACGTGTGCGAGTGCAATCGGGACTGAAAATGGAATGGTCCCAAATCTTCCTGACTGTCTCCTGATAAGCAACGTGACGGTGCCACACGTTCATCAGTTTACCATATGTATTTAATGTCCCGTGTTCATCCTCAGTCTCCGTTGTTCATGTTTTCAACGCTTTACTCTCCTCCACTTGGCCGCAACCCTGTTGAGCACATACTAGTTCGTTCACTCAATTCCTCGCTTTGTTCTGTAAGGTTTGTTGTGTTTTGTTGATCAATGTGTACTGGTTATTCGTTTCTCCTTCCTCTTCTGGCTTCAACGTCCGCATTTGCATACATTTACTCACTTTAACCCAAAAGATCCGGTCTGTTTCCAATACCAATAATGTTTATTCCCTTCAAAGTCGGACCCTCATCAGTACGTGCAACTCAGTCTCTGTAACCTGTCACTTGTCACTGACTTCCCCTTGTGTGCGTATGTGCAGATCATAATTCACCAGCTTCCTTATTTTACACACAGAGACTAACATTTCAATTCGAATTCGTTTGATCCTTGCAGGATCACCTTTTTGATCCCGTTTTCTTATGCATGGAACCGCCTGCGCCACACGAACGTGCGTACATATTATACAGGTCATCCAAGTGCCGCGTAATTTTCGCTCTCTGAACCCCGGCTTTTTCTCTGGCCCACTCGGGAAAGTTTATGTTACTCCTGTTTTGTCCTTATGCATCCATTTGAAGCTCGCATAACAGGGCCGCAACAGATGAATGAATTTCTACGGATTTATGTACATGTGTTCATGTTCATTTCGCATGCGGAGAATTCAGCAG
>STRG.74278.1
TTTTCCCAGAGCTGTCCCTGTGGATGCCACACGTGAATCCCCGAGGCATCGACTGACGAGGGGTTGTGGAAGTGAGCGCGAATCGTGGAAGATTTTGGAGAGCAGCCTTGTTTCTTTGGTAAGTACTGATTGATTGTAACTGGTATCTCTCTGGGGTCCATTTCTTTACCTTATCTGTTGATACCGAAATCTGATTCCTGACAGATTTTATCGCTTGCGTAACCTTTCTTCCCCGTTGTATCCCTATGTGCACTGACCCACCGGTTTTCACACCGACTCTGCAGTTGTTACCTTTTTCGCACACTTCTCGCCTTCACACGCTGGTTCTTACCTGACTCCCTCCCGTGATTACGTCATGACTTCCTGGGTTACTTGACTAGGCCCCACCGCTTAGGCGTACTTCTCTCTCTCTGTCTTCACCCGTGCGAATGACTGAACTTCGGCCATCCCGGTTTGATCACGCCATCTTCCATAGCCATGCTATTTCGTGTGTCCTCCACCACGCCTGTGTGTTCCCTCTGGTGGTTAATTCTTTTCTGACCGTTGATTGGCTAGATACCTCCCGTAAATAGGGACTTCCTTTGTAAACCACTTGACTCGCTCATGTATCGCCGTTTCGTGCGTTTCCTGTCGGTTGTCGCCTGGGTGTTTTGAAGTTTTTTGACTGTCTTGGTTCTGCGGTCGGTTTTTTCACAATTCGAGGTACATTATTGCTATTGGTTGGTAATTTGTCCCACAGTACTCGTAGCAAAACGAGCTTGTGTTCTCTGCCGCGGGACTCAGGGTTCGTTTAACTGCGAGTCACTCAGTTCAACACGCATTGGACCGCTATTCCGATATGCTATGTGCTTTGCGCCTTCGAAATGCAAAGCACTTCTTCAAGACTAGCAGGAGCCTGTACCTGCACTCACCCTTAGTGCTGATCAGTTAGAGGCATTCACTAGCTCTAATTACCTCGGGAGCTTGATCACAGCTGATGTTGGAGTTGGGGAGATCACATGACGAATTGCGAGAACCAGAACAGCACTCGGGAACCTGCCACATTTGTGGAGTCGCCATGACATCCGGCTTTCCCTCAAGGGGAGGGGATATAGTGCCACTGTTCATAGTGTTCTTTACGGTTGCGAGACCTGGCCCCTCCACGTTGAGAATGCTCGGCGGCTTTCTGTATTCGACCACGGATGTCTCCGGAAGATTGCTCATATCTGGTAGGAACATCCGGTGAGCAATGACGAGTTACGTCGTCGTGTGTTCGGTGCTAATAGTCGCCCTCTGACTGTGATAACGCTCTACGCCGCCTCCGATAGCTCGTGTGTGTTTTGCATATGCCTACCGATTGTTTACCCTTTCGCACGTACTGGGCAAAGCTAGAACAAGCGGCGCGCTGGTCAGGCTATGATTTGGTGCAGGGGTATGAGGAAGTTAGCTTCGGCTTTGACTTTGGTTAATGCTTCCCGCCTTGCTGGTTGGGGCCCGGGAGATGAGGATTGCCGTTGGTTGTAGACGTTGAGAGATATGGCTCAGAACTGAATCCAATAGCATGAATGCTGTACGGTCAGTCTGTTAACTTCCCGTTCTCCATGATAAATTGAAAAATGAACAAAAAAAATCTACGAAACGTGTACGGCGAAAACGTTAAAATCAATTTTGCTTTTACTCGTTGTAATCTTGATTTTGACTCTTAATCTCCATCCCCGAATCTCTAATTTTTTTTCTGTTGTTGCGTTGGAACTACGCTTGTCCTCAAGCCGGCA
>STRG.58990.2
CGGCTGGCTGTGTAACGCATTGGCAGAGACCGCCGTTCCCATTTTCCCTGATATCGTGTACGTGCGACCCTCACGGAAGAGTGCTTCATCCAGCACATCCGGCGGCCCTGATCGTCTGTGTTCGTGTCGAACCGCCGTCGTCGTTTCCGATGTACCGTCTGCGCGTTCGTTATCGTGTTACAGCTGTTTCTCATCTGTAGGCTGTTACGTGAAATGCATCGATGGAAGTCTTCGGCTAATTATACACTAAGGGTCAGTGTGGTGCTCATAATGTTTTTGCTCACTTTGTCAGCAGAAGTCTTGTTGACGATGAGCTCGAGTGGCACGAATCAAATGACACCAAGATTACATTGTCGGTACGATGTTCCCACCATAGTTGAGCAATGCTACGAAGACTTCGGTGTTCGAATATCGACTATCTTCGTGTGTCCTCGGTGTGAATGGCCGTGTATCTGATCTATAAATAACTGGCTTGACTTTTGCAGCGTACTGTAAGGTTGATTAGACCTTACTTCGCGGTTTCCTTAGTAAACGCGTGCTTCGGTCCTTTGTACTGCGTGGACCACCTGCAAGTTACTCTAATGTGCGGCACTGCACGGATATGTTAACCAGAACAGTATTCTCCACGACCCGTGAGAACGAGAAGGCGATTGGGAGATATAGTGGTTAGCGTGTATTTGGGAGCGTGCGTCAGAGCTTGCGCAAAAGCAACGGTCAAATGGCAACCGCGCTTGGCAGTCAGCGTTCAGTTAAACAATAAGCGTGGTAAAAGTACGAATGAAGATGGCCACTACTACAGGGGCCTCCTCCTAGAAGTCCGACGGAGTTGGGCTTCGATCGTGATGGTAGGCCGGAATTATTGGTTGTCCAGGAACTCCCCGTAGCTTGCCCGTTATATCGTTGGTGACGTCGAACGACTGTTGATGAGTTTAACGGTGTCTGCACTCTCGAGGTCCTATGTGCGTAGGTCCAACTGCGTTTTGGCGCCCACGGGTCTCATACGAATGCAAGCCGGAAAATGCCTCGTCAGGTCCATCCATAAGGGCGTCCAGTTGTCGTCTCCAGTACCAAGCTGATCAATCGTCCCGTTATCCAATGAGTGGTTGGCTCCTTGAACGTGCACGAAAGTCAGCGAGGCTACGGATGAAGCCCATGTGACTATGTAGATCCGTCTGAGAGAGGGCAAGGTAAACTGGAACAAAATAGCGCCTGAGGGCGCCGGCGGATTTTGGACCGTAATAACAACACGCGAACGATGTTCGGCGTTGTTGTAGTCTCTAGGAGATTAGAAGAAAATGAAATCATAACTACCGGTTGTAATTCCTCTGGCCTGTTGGTTGGTAAATCCATGGTGAACTTCCCAACTTATTGCTGACAGTTAGTTGTAAAAATCGCCACGAAATCGGCGAAGCGGACGGGATTTTGTAGTTGGCGACGGCGACGTCTACTTCGCGTTGTGGGTACGGTTGTAGAATCTGGTGGACTAGCTGCCGAGTCCTCACTAGGTGAAATTGGGGGTGGTTCGAGTAGTAACTCGCTCGATGCGGATGACTGAGCGGCTTGAGTAGGTGTAAATTAGCCCAGCGGCTCCCACTCCATGACGGCAGGCTTGAGACGGTCGATAGATACGGTGTCGTGTCGTCCGCTGATGTCTATGACAAATGTTTTTGCCCTACGTTTTATCACCCGAAACGGGCCAGTGTATGGCGCTTGTAGTGGTGATCGAACGCCATCGACGCGAAGGAATACGTGAGTAGCGGTTTCTAACGCAGTTGGGACATAACTTGTAGACTGTTGTTCGCGCGGCGGACTGGCCTTGAGCACTCGCATGTGCTGCGTGAGGCCCTGAGCATAGTCACCGTAGTCGAAAGTCACGGTTGGTGAAGGGGCTACTAACTCCCCAAGCAGATGAAGTGTACAACCATATACTAGTACGGCCGGTGTTGTGTGTAATTCCTCCTTAACGGTACTACGCAGGCTTAAGAGTGCTAATGGTAGTGTTTCACTCCAAAGGGGGTTACTGTTTACTCGAAGGGCGGTTTTTAATTGCCGGTGGAAACGCTCAACCATACCATTGGCCTGAGGGTGGTAAGCTGTCGTCTTAACGTGTTGGCAACCGAGCGTAGCGAGTAGGCTGCCGAAAGCGCCGTCAAAGTGTGGACCACGATCGGTGGTCACTATAACCGGG
>STRG.23529.1
TGTTTTGCAATCGAAGAAGCTGACTGTTTCACGTCATTGTTTATTGCCACAGTGAGATGTATCTTCAATTTTGACAGCCATTTGAGTATGTGTTCCGACACTCAATGAGTCAAGCGGCGATCCGTCCTGCCAATGTATACGTCACCGCAATTACGAGTGAACTGGTAGAAAATATGTGAAGTAATGAGATTATCAAGACTGTTTGGGTGATTTTGAAAACAAAATCCAATGGTCATCTGTGGCAAACTGAACTGCGCAACTGTGTATGTGGGCAACGAAGTAGATTTGAGATCCGAATTACCTTGATTAAATAAACGATCACATTTAAAATGCAGAGTGATAAAACATTGAAATGCTTCCAGATCAATAATCTCTAGGTTGTCCACTGTTTACGACGGCTCGTTTATCATCGTAAATAAAGCCTCATTATTTGGCAAGTTTTCAGTACGTAATGCAGATCCATCCAACTAAAAGAGCTTGAAAGATGGACACAAAGACACGGTTCTAAGTTAAAAGCACAGTTGCAGCAAACTGGGGATTTATCTCTTTGTGACGCACCGGAAATCCATTGCGTCATTGATCGAATGATTGGCGCACAGGATATCCCTTGGCAGTTAAATCCAATGCAGTTAAATTTCTCGAGGCCCAAAAAAGATAAAAACAATTATTGGGCTGCGTTGAATTATATTTTTTATTGTAATCCGATTCTTGATTGTTGTAGATGTTCGATTTGAGAGGACAATTGAAAACACTAGAAAAGTGTATGCTGAACTAATGGTAGATAGATTATGTAGTTCCCCAAGTTGACATCACATAAATCCGATGTTTATTTGAAAAGTTGACGGACGGAATGGAAATGCTGGTGAACGGGGTGTGGGAAATCATCTTGTTTGACCGAATGAACACATCGAGAATGACTATTCGTTACTGAATGAACAACTACACATACGATCCATATCCCAAATCTTCATACAATGATTTCGATCCATGTATCCACCGTCATTTAGTCGTTTGTTGAACAGGTACTGTCCAGTGTGATGTATTCGAAAATATACTCAGTATATAGTCGGAGCTTGGTGAATTGATTGAGGTATATGAGGCCACCGGTAGTGATATTAATTCATTTGGTTATTTGCTGTTCTATGGGTAGTCGAATGTAAGTGATCTTGGCCATCAATGTGAAACGCTGTGAGTGAACTAATCGGAAAATTACCGAGGTATGGAAATATAATTGAACTGATCAACAGGACGATGTACATTATCCTAAGTTACACGAATGTAGGTTTACTATCGAAATACTCAGTTAGAAACTATTCTTCACGGACAGCTACCTCAAAACCACACTCCACTGATGGAAGGCGTAGCATATCGAATGATTAGGACAATCTCATGTGCAGTGCGATCAGAAAACAGTGTAGGATGTTCCTTTCCTTCGTGCATTTGTGTCCCCCTGAACGTACCACTCAGCAACGCTCAAAGAAGGAAAAAAACACTCAGGAAACTGTCAGGTATAAACCGTGGAAACGCACCCCGGTGTTCCCAATTAT
>STRG.48732.1
GTATGTTCAAAGGGGGAGTTCATATCGGCAACTACTATTTTCGGTCCGAAACGTAATCCTGATATATTCAGTATCACTGTTTTATTCGGATTCTTTACTTCTCCACTTGTCTTTTAGGCCAGAACGCCGTGTGAAGTTCATTGGACACCAAGTCACACAAACGCCTCCGTAGAGGAACGTTGGCCCAGGCCATCAGTTCAGTTCAGTTCAGTTTGCACAAGAAGTGGCCACGGCCAATCGAGCGTCCAGAATTCCTTTGATGGTATGCACACCAGTTATGCACCCAACACTGCCAAGTCAAGATGGTGCTGCTCGAACCTACAGAAGAGTTTGCGCCTCTGAGGGTGTTAAGCAGTAGAAATCAACCCCCATGGTGGGAGTCATGACTTTTGCAAAAGTCCGCAAGGCTATAGTCATTCGTAGGCAATGATGGGCGGCGTACAAGCTGTACAAAACTCAGGTGGCATGGAACAGCTATAAGATGGCTGGGAACGGAGCTCAAGCGAACCATAGAGTGGTGAAATATGCCTTCGAGCGTCGGTTAGCTGCGTCGGTCCGCACAAACCCAAAGCGGTTATACGCTTACTTGCGATCCCACAAACGTATGAAAGAAAATGTAAAAACTTCAAAGTTACTAAACTTTCTCCTTCCAATTGGAAGGAGCACTTCAAGACCTCGAGACTTCAAGACAACTGACATCACACCTTGTGAGTTGCCGCGTGGTCTGAATTTTCGAATTGCTCTCAGCGATAAGCATTTTTGCATTGTTTGGTGGAATAACACACGTTATTTCGCCCAAAAACTAATGTATCGTAATTAGTATTTCGACCCATCGTCACCTCGGCTATCCTCCCAGGTTATTCGCCTTGTCCACTACAATCCCGACCGGAATGGCAGATTCTAACGGAACCAAGTTATCTCATATTGTGGAAGGTACAATGGGAGGTGGATCTCCCATTCTAAAGAATCCCCAGAAAAGACAGTGGTCTTACTTCGAAGGCTATTTTAAAACCTTCCCCGCCATAATACGAATGGTTGAGATTGGATTGATGTTCATTGCGTTTATCATGAGTTGTGTGGACAAAACCTTTCTGTCTGTTGGAGGTTCGTGGCTGGTTGTAACAAATGTTCTTTCATTGTTCATATCTATATTTTTCCTTGTGTTCCATCTGTTTCTGTTACATCGTTTTGTGCTGGCGCCGTGGACCCTAATAGAATTTACTTCAGGAGTTTTGGTGTGCATCCTAATCTTCTCCAGTGGTGTCCTTTCCGCAGCATACTCACACATTGGAGCTATCATAATCGCACAAACTGTATTTCTCTTTCTTTCACTGGCCGTGTACATCGTGGATGGATTGGTCTCTTTCAAAGTACTTTTGGCGGGTAGATACTACGATTGACAGATGGGTCCCGATTACTTGGTGGGAGAGACTCGGATATCTTAGTCGTTACTGTTATTCTAGTGACATATTATACCTCTCATTCTTTGCTCGTATATTGTGCCTTGATCTGCTATCTTTTGCATGTTCTTTATCATACCTGCAATTTTCTTTGGATTTAACTTCTGATTCCGGCGGAGGGGCCATTTAAAATATGTCGCCATGAATTTCCCATTTACAAACCCTTCCTTGCAAGTTAC
>STRG.29164.1
TCGTACTATTTTGTATGCACGGAATCGCGTACGGTACAAGTGTGTATTATAACAGAGAGAATATAGTAACGCAAAACAGAAAGAGTTAGTTTTGAATATCACATCCACCGCACTTTTAAATGAGGGGGGGGGGTGTTTATAATCTCTTCGTGGTGATGAACGAATCCTTTCAGATCTTCGGATATTTGGTTGGTCCGTGGGATACTCGGATTCAAATGTATCTAAATCAAAATTATCAGATGGTGCAACAATAGGTGAAAGGACATCAGACTGACCTTTGTTATTGAACTGTACTTGGTCAACATGGTGTCTATGACTGGATAGATCATCTAGATGTAGAATAGTGACCATCCGGTTTCCGTTGCACGAAATGACAATCCAGTTCGCCGGTCGTAAATCATTCCCTCTAAAATAACTGACAGTAGCTTTCAAGATACACTCAAAAATGGTTCTCAAACTACGCATTTAAATAACTAGGATGGACTTTTACCTGTAGCAGTATGCACAGCGTTACGATATTGCATGAGAAAATTGTCAACGGCACGATCAAGTTCGAAAAATGTATGGGGATTCACAGAACGAACTGCACTCTTAGTCGCGCCTACAAATTTCTCTGCGGGGCCATTAGACAGTGGGTAACGTGGAGCAGTGTATACATGTTTGCAATCAAGACCTTGTAACCACTCATCTAAGAGTTCAGCAGTGAAATGTGTGCCATTGTCAGTAACTAGCACAAAGGAAACCCCTTCTCTGCTGAATGTTTTCCTGAGGGTAGTCTGTGTGAAGTCAACCGCAGGTGAAGTTGTAAAATATACCTCTGGCCAGCGGGAAAACGTAATAATGGCGACAAGAGTGTAGTATCTACCCAAGAAGGGTCCACAGTAGTCTGCATGTAATCGCTGCCACACTTCACAGGGCACTGGCCAAGGAATGTATCTCATGTAAACACTGCTTGCGGTTCTTAACTGTACGTACTATGTCGGCATCCGGTTCCGGCTACCAGCAAGTAAATCGTGTATCGGGTGTCTGAGAGGAGTAGCACTTCTGAGTTGGTTGACTGTCGTGTCCCTTGGGGCATCCTCCATCTCTTTGCTCTCCATCATTCACCCAACTCTCACCTGTGGCTCCACGAAGCTGAAGCATGCATCAGCGGCCACACCCCGGCAAACCGCNNN
>STRG.68478.1
GGCTTTTTGTATTCGGTAACACTTCGCGCTCGGAAATGGTGGTGGTCAGTGGATGGGCCAGTTACCGCGAGTAACCCTTCACGAGATCTTTTCATAGTCGTATAAGCTATCACCATCTCAAACTGGTTAAGCTGCTCTGTAGATCCAGGGAAAGATCTGTAACTGGAATAATGAAGGATAAAATCGAGGGTGCATTGAAATTCAGCACAAGGTGTGAATGAATATCAGGTTGATTGGGAACAAATATAACTCAGTCTTAAATATTCTCTCACACAGCGGAAAATGTATACCGACTTATCGCTTCTCATAAATGTTCATGGGGAAAGAGTGTACTGCACAATCGAAATGTTTCACTTGTACCATTTAAATGTATGCTGTATACTAATTCGAGTTCACCAAATATTCTTCATGAGCAGTTCGATTTTGCGATCATTGACATTTATCTCTGAAGCGCTTCTAGCCAACGACCACGTCACCATGATCCACAGGGCTTTCCTTGTTGTGGCAGTTAGCAAAGTTTTGATCTACTTCCCTCTCGGATTTCGGTTGATTCCGGTTTCAGTCCACGCTTGGAGAACGATAGAACAAGTAAGTAAAAAACAACGATATAGCGGAAATTGATAAAGTAAGCATGAAGATGGAAAGCACATTACGTTTCCTTGGAATATAAATTTTGTCACGTTATCCACCTTCAGGTTACTTTGTGGGTGGCACATTTCCTGCTTTGCAATTCTTTCTTTCTTCATCGGGTGATGAAAGAGACTTAGTATATATATATATATATATATATATATATATATATATATATATATATATATATATATATATATAGGGCTCGATTAATGTGCTCTTATGATGATTTTTAATAAGGAAGTGACAGTTGTGGTCGGGCGCTGATAATGTATGATGAATCATATTACGTATTTCCTGAAATGTCAAACGAAACATTTTTCATTGTCTCATTGGATTCCCAGCTACCACTGGGGTTTTGACGCCGCATGATCAAGCACACCAGGGAAAATCATGTTACCAACAAATTATGTTTCATCAACCCATTTGGTTATATTCCTAATATTCCTAACCAAAATGACAATTCATTAGGGACCGAAAAATGTATTTCCACATTGTTCCTCAATACTCATATGAAACGCTCATATCAGTGAAAATATGAATTATAAGATGTTCGCCTTTTTTCATTCGGTATCACTAACCAATAAGTTGCGTATCCACACAGTTTTAGCTTGGAATGGGTGATTTAGGGCTAAAAATATACATTTTAGACCAGTCTAAAATGCTTCCACCACCGGACAACTGATGAGTTTGACTAGAGCCGTTTACATTCGGGATCAGTCATGGACCGGCTCTGGTAGAATCAACATTATTGATGATTCATTATGGCTATCTGACTTGACACATTCTCGGCACACGAGTATCCCGAGTTATCTATTCACGCCTTTTGCCCGAAAGGGTTACAACTCTAGGTCTAACAATCTCACTTTTCAGCCTCAGCCATCATCGCCGTGGACTCCTCAGACCCCAACCTTCCTCGTTTAGTAGGAACCGTATATTTCGTTTTCACTTAACTGTCAAGGTCCTCTCACCTGAATGCTCCCAAAAGTTACGCAATATTTTGATTTTTGTTCAGAAAACTCATACGGCCTTCTTTTGTGTGGTTAAACAATTACTCAAGTACCTGCGCAAATTTTATTCACATCGACAACTCAGTCTCACATCCTGACTGATGTCCCACGTATCCAATCTTGATTCACCTTACCAGCTATACCCCGGTGACTGATCGAACAGAACAGAAGTCTTCCATCACTCACTACAATCTCTGCTTACGTCGGTTAGGATTTCCGGTGAAGTTGTCTTCTGCGCTTTTTAAGCCTTCTTTAGTGTCCTCGATCATAGCATATCTTCTCAACAATTAATCACTTACTGGCAGTCCCTATTGTCAGTTTCTACCCAAAACTGTCTCGTTACCATTGTTTACAGAAAGCTATCTGTGGACTTTCCTCTACTAATGTTTGCTTGGTATCAGTTCCCGGTATCTTGATCTATGACTGTTCACTGTTTTCCCCTAATTCCATTCGCTGGCCCTGTACCTGCAGCCTGATTTCTGTTCATACATTATAAATAATCAGTTGAAATTGCTTTTGTGCTTTCACACTCGGTTGTTTGGGTCCTCTTATGATCCCGCAAAGGTTATTGGGAATACACGTATGCTTTCGAAATGTACATCCACGTCATGGGTATTTTTAATTAGGACAGATTATTCAGGTTCCGCCGGCAATAATCACAGACTGTCGCGCAAGGCGACCCAGCATAAATGAGTTGCCCTTATGGTGCGTATAAACATTTATTTACCTCTGAGTCTATCGACAGTTCTCACTCAACCAACCATAACTTTCTGAATAGGAACTGTGCTAGAATGAAAATGCTGGCTATACAATGAATGAGTAAACAATTTTGATTCCCAATGTTTTGTATTGAACATCGTGGTTTTATTATGACCTCGGTACAAACAAACTTTTAAGGTCTCTTCCATCAGTGAACCGATCTGTTTTAAGCCGTAGTAACCATACCTACAGGAACAGCGCAGTATGCATTATCTGAAAGGTAGCTCTTGTTGATTGTCGACAGCTTAGGGAGTATCATGTGATTCACACAGCTGATAGATGGGTGTTTATGTGGGTTTCTAAAAATAGCGTGCTGGTATTTTTGGTGGTTGTGTGCCAGAAAATACTGACAAATGCCAAGTGGTCGCATTCGACTTAAACAAAGTGATGTTAACTTTAAACCTCCGAGTGGAAATGTGTTGTTCATTTAGCACGGAGTGGAATTTCTCGATTAGTCCAGCTGAAAGAACCGCATTACTTTCTCATGTTACTCACACACTTGCATTGATTTGGTTTAACAGCTGCAAGGAATTCATAACAGCCTCCTTGTGAGATGAGGAACTAGCACCGTGCGCCATTTCCGTGTAAATTAGTAGTTGCATTCTGAGAACTACAGCACAGAACAACAGGCTCAGAATAATTGCTCGCACAACCGAAGGACGACCAAAGCGGCTCTGGTTGTGAGCCTAATATGATTCCGTCCGGTTGTTTACAGTACAATCCCTTCCCTACGTGATCCTGTGCGGCATGGTCGTAATGCCAAAAGTACGAGAACTTTCGTTTGAATCTCGACTATGGGATAAATTCTGGGTCTTTTCGTCCCGATGAATTTAGTTCTTTGAACGCTCATCCAATGTCGTTCACAACCATGCAGGATTCTACGCAGAAGCAACCATGCCGAGTGACTTCAATCCCAGTGCCGAAAATTGTGCATCCGCTTTTGACTAATTAGCAAGCTGCGAAAACCAAAACGCACTACCTAACGTTCATCGCATATGGGTCAGGTCATGCTTTGCGCACTCTGACAAAGAAAACCTGTTCTATGCTATCCCATAACAACCAAAAGATCAGAACTCATCTCTACCGACATTACTGAGCCAAAAATGAAAACTAGCAATTGGTTCACTACTTGCATGATTTTATTTTGTTAGAGTTATTTACAGTGTACCATTTCACATCCATAAAAACAAGCTTTTGAAGGTGACCAGCAACAACAGTGCAGATTTTCAAGAATTCGGGCGTAGTTTGAAGTGACGTATTTCAGTTTTGCTTGCAAATTTGACAAACGACTTAATTGATTTTAATAAATTTGGACAAACCCAACCAGTCGTACGCTGGCCCCGACATGTAATGTTTGTTTTAAACCAAGCAAACACGGTACAGTTGTACTGTTGGCCGATCTATTTCTTCTGGTCTTTGTTTATAGCTCTGTTCGTGCAGGAAGCATGGGGATGAATTTCAGTCGATTCTACTGCCCCAAGGAAACATGTATGGTTTCAGTAATAGGTGACGACACACCCATACAACGGAAATGATACGTATATCTGCTATTTCAAAC
>STRG.17415.3
GTGATTGTGTAATCTCGAAAGCTGTCCTTCGGTCTGTCAAATGTAAACTGCCTTTGTTACAAGGTTACTAGATGCAGTTTCCATTTTTGTAGTTTTCCGACCTCCTTAAATGTAAATTTCGCCAGATCTCTTGACACAGTCTGATCACTAGTAAAATATCCTATCATGGACTAATCAGTGAGTGCTGTTATCTGCATACAGCGAATGGATTCATTCGTTAAGTTTTATGGAATTCACTTTTATGCAAACCAGTTAACTGAGATAATGTTCTCTACTGGTGAACCGATCGGTCGTTCAGCTGATCGATTACACGCGAACACATTTAATGATTATTATGTGATTTTTAGTCTAACGATAAATCCCATTTCCGTTTTGTGACTTGTGATTTAAAAGTATTTCCGTCAATAATGTGGGTCGAGGGGACAGTTGAGCAGAATACGATCACGGGTCGCACTCGAAGATTACAAAGTTGATCATTTTCGTTCTTGATAACTGTGCTTCGCTCATAGATTTTTGCTCATCAAACCAAAAATGTGCCTAGTTTCCCACCTACTGAATTATCACCGACTCAAATTCCTCATTCTGCTTGTATTCAGCTAGGTCAGTAGAGACTTTGTTTTTTCGTGTACTGCTCATTTGTACCATAGAACGGTTTTCCTGGGTATTCACACACTTTATCACGGTGATAACGTCTCTGGGCTCTCAGCACCAAAATCCGATGTGTTCTTCAAGCACCACCCTCCAGTTCAACTGCGCTGAATGTAATGAGGTAGTGAAGCTCACTCGTTCGACGAATTATAGTCGCACTATCCAAACGTTTATCACTACTTCGACTTACCGTATCAATCACGTTTGTCTTCTTGATCTAACCACTGTTTAACCACATGAATGCATATTTGAATCTTATCGACAATCTTCTAAACAGTGTTGCTTACATATTTCCGGTACCAATTTCGTGTATCCGTAGTAGTGGTGCAAATGCTAAAAAAACAATCGAACTAAATACATAAAGCCATCACTGAATTAGTTTGACTTGAATAAGGCTTTTCTCATTAAAGATGCCGGAGGTGTCTGGGCACATCATACTTCGCGGCTGCCCACATCCTAACCGGAGCCTTTGACTCAGAAGTCTGACCCAGTGAGGCGTTCATTCAGGACGGGAACTTGACCGATGCACCCGTGTAGGTCATTTCCTGATCTGTTAAGTAAGACTTGATTATTTCAAGCATTTTGTCTCCTCTTCGCTGGTGCTTTCTTATCGACCCGCTTTTCAGAATAAGTCCTTAGCCACATGCGTCCAGTGTAGCAGGCGGAAGGTGGACGGGAGAGCATCATTTGTGCTGGAGGATGCCCAGCTTTGGTGGGCGATAGCTGCCCAATGAAGTGTGATGATTTCTCCCACCGTCGAGAGAAACCTGAAATACTCCACTCCCACGTCCATTTGTTGAGGGATCTTTGACCAGTAAACTGTTTTCCTCCATGTTTATTCGCTGGAGTGTCCTCTCCAAGGGCAAAGCGGTTAGAACCAGATGTCCTTCAACTGGTTCAGTGGAACTGAGCATCTTCTGGCACAGAGGTGAAAGAATAATGTTGAAAAGAACTGAACTGACTCGGAAAATGTGTCAACTGATAGCTGTTTCAGTCTGTGGGCTAAGACTCCTGTCCATAAATAGGAATAAAGATTTGGCTACAATGACCAAGTCAAAATGACCACGACGCGCGTTGAATCATAAATTCTCTCCACCAGAAAATACACTTATCGACTACTGTTAACGTCGCGCTCATGCGTACATTCTCGCATGAACTTTAGTAATACAATACACTCATTCAAGACGTTCATCTTACATGCTTCCCGCTACTGCTACATGGTTATTGTTCCATTTTGTCTCTCTGTGAACTAATTTCTTCGGCTCACAATTGAACCCTCGTAGCTTCCAGCCTCTACGACCGGACAATGTCGCCCATGCAACGTGACAATCGACGAGTGGACCATCAATCTGTTGCGCACGCGGCGGCTACCTTCCCACATTCAGGTACTCCTGGTTTGTTTCGACGTGCATGTCAAAATCAGCCGCATCATCCGCATCACCCAGTTCAGCATGCTCAACAGGCTTACATCGTGCAACCTGTGCCCGAACGAGTTATCCTCAACGATGTATGGGCTACATGCTTGTTCATCGCATTCTCACCCGAAAATTTGGTTACTGCTTGTCCGATGGCAATCAAATACGCCTGGTCTGTGCTCTACCACCGCTTGAGTCAACTGTTTCCTGTCATTGATCCTAGTGCGCAGATTGTAGAAAACCGTGCTTCGTCCATACTGAGATCATCGAGCAAAAAACCCACAATGGAAAGAGAACAATTCTTTCCACTGTGGCATAACTATGCCGTTCTGGGCTGCTGCATTGCACCGAATTCCACCGGATCCCGACTGAGCGCGTCTCGGATAGCACATTACCAGACAGGTTCGCCCACGGAAATTGGAGCTGGTGCGACTTCTGCTGGGACACGACTGGGAATGCGTTACTCCACTCCGTCATATGTTCTCAATCCGGACCCTTCGGAACCATGTGGTGGTCCTCCGAGGTCCTCATTGGCTTCGTCCAGCACAGCCTCCGCATCTGCGTCCAGCATCAATTCCGAAACAAAGTGTTCTTCCTCAGCTCCAGGAAATACAGCTACTTCGACTCTGCCGAATTCTTCCTCGCCGACTGGGGTGAAGGAAACCGCTCGAGATTTGGTCCGACTACTTGTTCCGTTGTTGCGTTGCGAACAGACCGAGATTCGTGATTCCGCTATCGGTGGATTGGGTCGAATCAATCCACTTGCATTCCGTGATGTTCTGGATGAATTGCTTCCCCTGCTTAAAGAGTCCGTGGATCGGAAGCAGGAGAACGTTCGTCGCCGTCGTCGCCGTGACGGTCTGAGGGCTTCGCTCATACGCGTCTTGGCTCTGATGAGTCAAAATGGTGTTTTTGCTTATCCTGAATCAAACTGTCTCACTGGCCAAGGTTGTTTAATTTCTCAGCTGTCTGACTATCTGGATGGGATGCGTATCTATTTCGAATCGGTTGCTGATCAAGCGAATAATCCGACGTGTCCAACTTTCTTTGGATCTGGAATGGGAACTAACGTGTCCGGTTCGTCCAACATGACGGTTGTGTCACCGCAGAGTGGGTCAACGGGACCGGGTACGAACTCGGTCTTGGGTCCGGGGAACGTTACTATTGGTGGTGGTGGCGGTGGTAGCAGTGGGATTGTGGCTGCCACAGGTATGGCAGCGGCCTCGGGCGTTGGGATGGGTTCGTCAGCTTCCGCAATCGCAGCCAGTACCGCGGCAGTATTGGTAACTGCAGCAACGAATCCTGTTCTCACTGAGGCTCATCTTTTGGTTGAGATGAGGTTACATTTATGTGTGTTCCTGTTCGAAATGATCCGCCAACTTCCAAAGGATAAACGGACACAACTGTTGCCTACTGCAATGCGTCATCAAATGTTCTTGTTGATTTCTCGCTGGAGCGGTTATCACGATCACGTTATGGGTTTGTGTCCCGAATCAGACACTAGTCATCTGCGAGTGACTATGGGACAAACGTCTTCAGTTGGCGTCGGTTCCTCTCAGTCGAGCGAAACATATGGCCCAACTGGACATAATTTGGACCCAGGATCCGATTCTTTGGTGCAGGTTGGAGCCAGTCCGACCTCATCTGCAATAAGTTCATCGGCTAATGTGATAACCGAACCTACTAGTTCGGCTGTCGCCTCTAACACTGGTTCGGCGTCTGTGTGCGGAATGGTATCAGCTACAGATCAAGCACCTACTTCGATGCATTCTGTTCCTATTCAAGACAGCTGGGAGTTACGATTATGGACTGATCTGATGTGGCTAGCCAATCAAGCGATGGCCGCCTTGGCCTGTTGTGGACCAATCTACGATCCACATGCCTTGTTTGCTGATCACGTGACCGATCAGTCCACTTCTAGTTCGAGCGGATGTGAGTTCTCCTCTAGTGGAACTAATCCAAACCCTGGATACATCTTGCGTTGGGTTTCTGGTTTACTGACCTCTCGGGATGCAGTGCTCAGTTCGAGTCCGTGGCTCTGGCATTGCCCGGTTGTAGATGCCGGCTTATGTCATGTCAATTTGAGTCACATCGGGACGGCTGGTTACGGCTTTTTCAACGGGGCTTCAATTCTTACTGGCGGCACGGGACGGGAACGTCGACTAGACTCATTGCTGCGGCAGTTGGGCGAAGAGACGCTGACTTTGTTGTTGGACTTGAATCAGGCATCTCATTTATTACTGAATTGGACCATTGATCAGTGCTACACAAGTGCCAACGTGGCTCTTGCGAATGCATGCTTCTTTGTGATTTGTCGTGTTCTCGGTAACATCTCGGATTTTCCCTGTGACTTCATCCCTTTGCTCACTTTGGCCATGGTTTATTTGGATCATCCGCAAAAATCCTTATCGGATCGCGCTGCACATCTTCTGCGTGTCATCTACTACCGTTTCGTTATCAAACCTGTGAAGACGACATCGATCAAGATAATGAACGAAAATGAAAAGAGCGGGTAATCTTCCTACTCGCCACTTCGGAGGTTTTAACGAGACCGTGATTAGTCGTATTGTAACGAGGAATACTGGAGCAACAGGACGACGCGAATATCAAACCGATCGAGAGCCACAGACCAAAGAACGGACAACGAATATGTCGGAGACATCCCGAAACAGACAAAAAGAGGTATACAGACTAGCAGATGGTAAGCAGCAGGATCTCAGGCAACCAACAAGATAGCTCATATGAGGGGCTGCCGATGAAGCCGTCAATCGGGACAATCGAACCAGCCGAGCAGAAACGGTGCACAAAAGAATCAAACTAATGGCCACAGGCAACTGAGGAGAGTGCAGCCAAAATACTCAGGCAGTCGGGACATCAATGTTGCTGAAGCGCGGTCCGGAAAAATGACTACATAAACGATTCCTGGGCTTCTTGTTCATGACCACGTACATCTCAATGAAGATGCATCAAATCCGTGCACGTGGGACGACGATCCATCCATCAGTCCACAGTCGGAGCGTGACACATTTTCTGCGCTCTGTGCAGAGACAAAAATCAGTCTCCAGCTTTGGCAGTCGATTCTACGCTGGAGTCCAACAGAAGTTGTTCGACAATTTGCAGCACAACACCCAGACTTTACTTTGCCCATTATTTCCGAAATCACACGACGAATGGGTACCGATCGAAACGTGTTGAGTGTACCACTTTTACGTCTACTACTACCTTGGATTATCAATGTCGAACTGATTGATTTGATCGGTGATCCCGAAGACGGTACGAATGGTAACAACAAAACTGTCCGATATCCGGGTTTGTTCGGGTTCGGGACTAGAGATGATTCGGACGGTGAACCGAACGCATGTCACCAGCGAAGGTCGATACGACAACGGCAAATTATTCATTGTACAGATAGATCAGGTGGGCGTACGTTTGGCCACTGTCGACTCGGCGATGATGATGTTGATCGTGATGCTGGCTTGGCGGATCATGAAGGTGATGATGACGAGGAAGAGGACGAGGAAAGATGCCTGATTGCTGATTCTCATGCAGCAAGCGATTCAGATCACAGTGAAGAAGAAACAGAAGACGATGACACTGCGTTCCTTCCCAATTATTTCGCTCCTAAAACTACTGGTTATCATTCGATGGAGAGACATCCCTCTTGGGGTGCGACCCGACATCGATGTACCTGTCCCCGAGTTGAAGATGCTCCAGTTGATTCGGATGGGTTGGACAGTGATACGAACAACGAAATGGACTTTTCCGCAGGTCCTTTGGGCTCCAGTTGCCGGCGTCCAAAAGCAGGCACGGTGCCGCTTATTGGACCTCATGGTGAAGCGGATTTAAAACATGGTGTACGACCACGATGGATGACTGATTCCGTACGCAAACCGCACGAGGACTCACTACGTGCCACTTGTGAAGCGGATTTCTGGTCCACTGTTCCACCGACTCTGCGTACAAATGGCTGGGGTTCCAAACAGGCCACTGAATTTGTGCTGAACAATCTATTCTATCTCACACTGCACTTAGCCGAATGCCCTTCGGCTACAGATTGTCTGAAACAGGTGTGGATCACTTTGACACGGCATCGACCATCGAATTTGCGAGTGATCCTACGCTACCTTATTGTGGTTACATCAGTGGCACCGGCCACCTTGTTAAGTCACGCAAAACGTTTGGTCACTTATGTGGCTTATGAACAACCGGAATCTGTGCTTGAAGAACTGGTGGTTGAATTGCAAACCATTGATGGAATCGGTCTAACAGTAGAACGTACCACTAAACTTCCATTCTTTCGAGTAACAACCAGTGCATCCCGTGCGCGGGATGTGATCGAGCCAAGCACTGAGATGACGACGATGACCACTCTGGTCAAATCGCCCCTCGCTGCGGATGATAACCACAGCCCGAACGCTGATCATTTACCCGAAACAGACCGATCTCCGAATTCAATTCAGGCTGTACTGAAAGCCGTACAACGGGAGTCTGCCCATGCGATTGATCCTGAACTAGTGGCCATCGATTTGGCCGCCGCAGAGAATGCTCGAGCACTTAAACCAGAGAGGAAGTTTGGACGAAATCGAGCCAGTGCTTTGCCGTTCTTCCACAGTAAACGTCATGTGATCGAAGAGGTTGGAGATGGATTAAGTCGACTGACAAAACGTCGTCCTAAGTCGGCCACAAGTCACCCTTCTCCAAGCTCTGAATCTACAGCGTGTCCACCGACCAACCTCATCGACCCGGTGGTAACAATGCCGCCGTGTGCAACCATCAGCACTGTTGTGACCGAGCATCAGCTGAATGTTGATCAGAGTGAAGATCGAATGAGTGGCGGTTCCGTGCCGAATCAAACGACATGTGTACAACAGGTGGTACCGGACGCAGACGACGGTGTGGAGTTGGATGTGGATTCTCCATATGCGATTGCTGATGGCGCTCGCCGTGATTTACGAAATTTGAGTGAATTCACTCCGGAAGACAAGTATGCTACGCTTCGAGCAAAAGACTTCGCACGTCTTCTCTTCACTTCGGGCGAGTCAAAAGATCAAGCTTCCAGCATCGGAGGTGGTAGTGAAACGGAACTTCTTCCGGATGAGCCTGATCCTCGTCAGATCATCCGTCGAGGCACACTCCCGAGTACCGAAGACTCTCGTGAACGATATTATCAAGGCGGTGCTGCACGGTGCAACGTGTGCCGCATCGTCGAAAAATCAGATACTTGTGCTTCGGATCCCCTTGGGCGTGGTTCTACCCGGCCACGTTTGCCTCGACGCTGTAAAATCAAGACGCGTTCACAACCCCGCGGTCATGCACGAACACCTTTGCACACGGTCTCACTACCGCCGAACATTGCTAGTTTGGCTCCACTTCCGCTCCCTTTACCATCCGGAGTTCCTTCCCTTCCCAGCTTGTGGTTGACTTCAATGTGTGATCGACCCAGTACAAGTAGTGGCAGCAGTCAGCGGAGTACAGCGAGGCAGATAATCGGCAAAACTCAATCTGGCCCTGGGGCTACTACTTCTATGGATGCAATTCCCATAGGAAAAGCCCGTTCCCAGCCGTTGTCAATGCCAGCCGACGGGGGTTATCAGGCACCGTTGGGGAAGTGGTTAACTGAACCGTTGGTGATCGGGGGCTCGGTTGTATTCACTGGAAGTTGGCCCCTTGCGGGTGCTCGATCGCCTCTCGTTTTGCTACTAGCTGGTGGTTTGACACAATGCACCTCGGTGCATTTGGACTGGGATGCTCATTTGCCATTTCTTTTACTCTGTGTTCTACTCGGTATGGATCATTGTCGTGCATTAGTCCAAGAAGAGTGCAAACAGTTGCTGGTCTCTCTGCTCAACCTGGCTTGTCCTGAACAAGATGCACTACGTATTCTACGTTTCGAGCTGGAAGCAATGTTTCTGGCCACCGCATACCCATCCTCTTCATCCACATCATCCAGGAGGCCGAACTATCGTTTGACTGTAGACGGTGGACCATATCGAGAACGGTTTGACCTGTTCGCCAAATTGCCACCTACGTTCACCATGTGGGGAATAGCTTCACAACAACCACCACCGCCAGTGCAACCGACACCATTGATATCACAACACAAGCTACTTTCGGACAATTTTTCTTCTCAGTTAATTCCCCCAAAGAAACCTGAACGACGTCTTTTCAGTCCGACCGTCGCAACTCGAGAACTGCTTGGGACTCATTTACTCTGCAGGGATGCTAGTCCACCCCCATACGGAGTAGCATGCACATCGCAGACGACTGCTGTTCAGTCTCCACAGTACGGAACTCAATGGACCGGTTCCACTTTCAGTCTGATTAGCACAGCTACTCTCATTCCTGGACGAGAAGAATGCACACAGACCGAAATTCGCCACCCGTTGATCGATTTGGACGAACGATCAAATGAATCATCGAAAAATTTGTCCGGCCGTCACAATTCACCGGACGCATCTGTTGGAAATCTTACTAAAAGCTATGCACAGCGAACCAAACCGATCCGTGCGGCAAGATCCAGTCGAACTGTATATAAGGACATTGCAGATCCTGTGACTCATTCCGCGATGGAACGAAAACCATCGGTTGATCCGAAACCTCTGTTAGATGCAATCGGCGAGTTACGGAAAATGCTCCTGTTCAGTTCTGGGCAAGCATTATGGACTTGGGAGGATTTCAATCTGCAGCGTTTCCAATACACAACTGCGCAAAATTTGATCCGGTCAAGTTGCGATCCCGCAGTGCCAACCAACAACAGTGACAATCTTTCCGCTCGTAATAATCAGGGTTTCCTGGAGGTAGATCAAGTGGGTTCAACGGTCCCGCGTGTTTCGGTGGAAGATCTTGTTCTCATTGTTGCCCGAGTACTGGCTCTTTCTTATTCCGATTGCTTGGAAGATGCAGAAAACTGTCTCCGTTGTCATCATGGGCCACCGCATCGGCATTCAGTCAGTCACAACCGATTGGGAACTACGCATCGTTCTGCGTCCGCTCCCACAAATAATCACTGCATGGTGGCTCGCTTGTCGCAATGTGCTCTGACCATGGGTTTATCTTGTCCGAATAGACACTATGCCAGTCGTTCTTTGCAAATCTTCCGAGTTTTGGGGGCACATTTGGATCCCAAGTCCCTGTCCAAACTAGTCGCTCGCTTAGGCGAGACAATTGCGGATGCGAACGAAGAATTGCAGGGTTATGTCGCGGAACTGTTCCTCACCGCAGAAGCTGCAATTCGACATTTGCAAACAAAAAGTGATTGCCTTCCCGAACTTGCGACCATTCAAACTCAAAACGGCCATCCTCGTACGGCGCCGACATCACCTCATTGTATCGGTCGCCGGCTGAATGTGGATTCGAGCCACGCGGCACTGGTCATGGTGTCTGATCGACGCCGTCAACAACAGCGCCACTCGACGTCTACCGGTCTAACCACTAACTCGAACTCGTGTACACGACCTTCCGGGGACCTGAGTCCCAGATTACCACCACAAATAGTGGATGATGCGGGATCAGCGAACGAGTCTGGTGATAGCATTCGCCCGACCAAGTCAACACATATGGAACCTTGTTCTACGAAGCCGAATAATGTGTGCCGTCTGACTGTCGATGAACAGATGGATTTGGTCTGTGGGATTTTCTGGACCGCCGTATTTTTGCTTGAGTCGAACTTTGAGCACGAGTATTTAGCCGGTGTACGACTGCTCAGTCACCTTGTTCCGAGTGTGATAGGCACAATGCCCGCCACAACCAATACCGCCAGCCAAACGCGTGCCGCTCAGAGCAGTCCGAGTCTGTGTACCAGGGCACAGAAGATGCTCAACCAAATGCATTTCAGTCCACCGTTTCCCGGGTTACTCAGTTTGACCATCAAAGGTTGCTCTTCTACCCAGTTGGTCGATCCAGCCTGCCGGCTTCTGGTCAGCCTCATTCCATTTCTCAATTCTCCGTTAGTTGTCCCATGCGGTCGACACAGTCAACAACTCGCTCAAATGAGTTTTCCGATTGCTCTGCTTACTCTGATGCCTTTGTTGTTAACCGCATGGGACGAGGATCCAACGACGCTTAGCGCTACCTTCCCTGAACCCACATGCACTGACTTGCAGCAACAGTCCAGCGTTCTTCAGGGTGGTTTCCTCGGTCGTGATGTCTGTTGTCCGACCAATGCAACCACAGTCCCTCGGGCTCTAGGTTCATGGACTATGATGGCAACCATGCCCCGAAGTGCTTCAGCGAGTGCGTCCATCACAACTGGTCCTAGCCAGGCTCAAGCTTTGCGTCTCGGACGAGCAGACAGTATTGGGACCGGGATGCTAAATGCGCTCGGTGCAGTTGGGTCCGGGTGGAATCTGAATAACTGTGGTGCCAATAACTTCCCACGAACTATGTTGCCCACTCCACTTCGACCGAAGAATCCTATTTGCATTCAGGCTGCAGATGCTTTGGCTCAAACTGCTTTACAATTGGACTCCATACGGCTAAACAATCTTGCTCTCATACTTCGTCTGTATGCTAATGGTGCCTTCTCGAAGGATGTGGACCAATGGGCAAGATGTGTGGTCTGTTATTTACTCGAGGGTTATTCGCAGTACACCTCACACTTGTTACATCATTTAACGACGCTAATAACGACAGGACCACCTTGCCTACAGATGCCGCTACTAAAAGTGGCCCATTTACTGTTAGAGCAGGTAGATCTGGCCAACGTGGACTTGGGCTACACACTGCAAAACTTCATCACCACTGTAACTGGACAATTTTTGGGCACTGTATGCTGGCCGGAGATTACCCGTATCTTGCAAGTGATCGTTTCACGTTCCGCCGTACTAACCACGGTATCCCCGCCGAGTGCCTACACTTTGGCTGGACTGGATCCTTCTGGTAGTGGTCGTGTGCTGGATTTAACAGCCGCCGCGGCAGCCGTTGCTGTTCCACTGCCCGAAAGTGAACCGCCTCGGCTGGAATTGGCTGGTCCAGTGGTTGATTGTCAGTTCAACATGTTATCCGAAGCTCCTTTGCTCGCCCCGCGTTTCGCGCTGACAAACGCAGGTGGCAATAACGGAGTTTCTTCGGTCGGCAACAATCTTTGTGATCTTGAGCAATCGGGAACCGCTGTAGATAGTCTTACTACGGGCCCGTTCGTTCGTCGCAGTGAACCAATGAAAATGGTGGACTCAGATCTTGCGGAACTGTTTGCCAATGCCGCCTCGTCGTGGAACAAAACTGGAGCGTGTCAGGCTCATGTGCGAGAACGGCTGTATCGTTTAATCGGCTGCTATGGCCTCCCCGCAGAACATCGTATTTCCGTGCCTCGAAGTCCTTCCATTAGCGCACTTCGCATCGGTACCTGTATTCGTCCACGGCACGTCATTTTCAGCCAATCAACCGAGACGCTTGATCCCCAACTCAGTGTGCATTCGAGTAGTGAAACCACTTCCATGGTTGACGTAAGCAATTCCGATGATATCCACCTGGATGAGACAAGTAGTATGGAACAGGCGGCCGTATTCCGGGATTTGGACACATATTTGGATGCGCAGCTGATGAACATCAATTTCTTGGGTGTGCCAGATTGTCGTTTG
>STRG.44876.10
TGGCTATCAACCGATTATTGGTACATGTTAATCAGTTTGCAAGCTTTTCACGGTGTGACATTATTTTCAATAAGTCAGTATCTTCGTGAGACAAGCTTGTAGGACTTCGATAAGATATATCTACTGCACCGCCCGCCACTGTAAACTGACAAGCTTCACCGATAGTGTGTGTGTAGAATAAACGGGATATCCTTCTCGGAAAAATCGTCTCGGTGAAAACGACCACGTTGCGAAGGAATCCGACTTATCTCACGGCAAAAGCCCACGTGCGGCTGTTTCCCCAATTGTACCATTCTCTCCTGGAGTATCACTGTCAGATGAGACTGTGCCAACCATCCAGGCTAGTTCTCGGGGCGATTTATGGCAAGTTCACACTGCTCAGCTGTCAGATGGTGGAAGATCAGCCTCCGACGGTAAACCGGAACAGCTTTCGCAAAAGTTCGTGATCGATAACCAACGTGAATTACTTCGACAATCGCTGGGTGTGCAGAAACCACACAATCCTGCTTCAGTGGTAGCTGACATACAAATGCCAAGAGAAAACACGGCAGGAAAAGTAACTAAGTGGAATAGACTGAAGAAACTTGGCTGGAGGATCCCTGGTGATAGGACTACCGTAGCAGATAGAGACCGCTGGGGAGCTGCAGTCGAACAATTGAAAACACGGCTCACATCCACGGGTGACCGGAAACGTTTAATGTCCATGGTCGTGCTTGGTCCAAATGAAACCGAGTGCCTCATCGAAACACTACAAAGTTTAAGAGAGTCTATCGAAATGAGCAGTGCCAGACTAGATTTAGAGCTGCATGAAATGGACCCGGTGTCCACATTTCGAATGCGACGACAAGCCTACCACGGGCATTCAGATGGTAACACGCAAAGAATCTCAATCCCGACTGGTAGATCAGTTAGATCTCGAGGTACGAGATTTGAGTTTGGTCGAAGATCCGGAGGTCATCGAAGGGCTGATGAGATTGGTCAAAACAGAGAAGAGAAAGTTCAAGTCGAGGTCCGCGTAGTATTTCTGAAAATCGGTGAAATCGACACGCTGAAGGAATTTTACTATGCAGATGCTTTCATTCAAGCCAAATGGCGCGAACCAAAACTGGACGATAGGACGACCGAGGAACTCACGATCACGGAATTGGAGCAATATTGGAATCCTTTATTATACATTGATAACATCCTGAGCGAGACAAAGGAAACACAGTGGATGATGGCACAACGGAATGATGCTGGACAGGTTTATCTTCTGGAACGGCGTCGTATCAAGGGACTGTTTTTAGAAACATTGGAGTTGAATGACTTTCCACTGGATGTACAGGATTTAACCATTACTGTGACCACAGAAAGACCAGATACGGAGGTTGACATCATTCCAGATCAGAGTGAAATGTCTGCAATCAACAGTCAGACATTCGTCGACCAACAGGAATGGAAGTTACATGAACACGTGGAAATCACAAAACGCATAATGAAACAAGAATATTCCAGTTCGATGAAAAGTCATCCTTGTCTTTCAGTTACGTGCCGAGCAGCTAGGCGACCGGGGTACTTCTACTGGAACGTGTTTTTGATTATGTTTATGATTTCAGGTCTAGCGTTCGCCACATTTGCAGTATCCCCGGACAAAGCGGAACTTCGCCTACGTCTTTCTTTCACTCTTATCTTGACGAGCGTTACGTTCAAATACGTGATAACACAGAGTCTACCCAAAATTTCCTACCTTACGTATATGGATAAATACGTGCTTATGTCGCTGGCGATCTTGTGCATTATCAGTGTGTGGCACGCTATCGTTACCCTGTGGGATCCCGATGCAGACACTGAAATGTTCAACATCACTCGGGTGCATCAGATCAGAACACAAACCCTGGGTGTGACTGCCCCGACGATATTGTTGGCAGCCAAGCAAACAGTAGGAACCCGATTGCTCAACTCGACCACGGACAACCGAAGCAGAAGAACGACAATTAAAAGTGATACAAGGTCGAGGGCCAGCCAAACAACGTTTTCTCCGCTAGTGAACGGAACATCTACTGCATTGTTTTCATCAAATAACACAACAGAACCTCTCATAAACTTGACCGGCGCGCCCAAGCCTATCAGCCAAACGACCCCCCTGAATACAACTTTCAAACCTCGTAGTCTTTCCAGCATCTCTGATGGGAACGTGACATGGCTGAGACCGAAGGAAGAAGAATGCAGTCGAAATAATAGAATGGCTTGTGAGGAATGGAAATTGGTGCAACAAGTTGAACAGCATGTGCTAACCTCGTTCGCCATAATTTACGTGGCCGCTCATGCCATTTTCATCTTTTGGCTCTATTTTGATGCCAGTCGGAGAAGACGTGAAATGCGACAAAAGGATCGAGATTATCGGAAAGAACGAAGGAAACAACGAATTCGCGTCACCGGAGTGAACGTCAGAGAACTACCCGAAGTGCCATAAAATACCCACAGCGAAAATTGTTCATTCCCGAGGCAGTAAAATAAACGCAGCAGCTCGTGGAGAGTGTTTTTTACCGTTGAATTGCGATCAAACCATCTGATGCCAGTCAAGTCAGCGTGAGATGGTAAATAACTTGTGTTTACATTATTATGGTACCAGCAGTGTTTTCGCCAATGGATGGCTACTTATTTGGCCAATGCGTGGAATAAGTTATTTCAAAACTTTGACAACTATAACAGAGAACACGGTGCAAGTCAATCGTGTTAAAACAGAAGCCATTTTAATTACGAATAAGGCTAAAGCTCATAACTTTCCTTGCATATTTCCTTCCTTCCAGTCCAGAAGACCATTAATCAGCTAACAATGATTCTAATCAGCCTCCCCCAATCAACTCGAATGTTGGTCGCATTCTACCAGAATACCTCTTCTTATTCCAGATTGTAATGCCCTTCCAGCCAGAAGTCGTTAACTACTCGATAATGCGGAATTTATACCATCTCGAGAGGAAGGCACACAACGAAAGGACTCGCCTACTTTTGTGCATCATCGAGTCAGGGAGAAATGAAGAAAAAGCTGGGTGATGGACTGCTCAGCTTTTCTCAGTCTGCTCAACCCCTTCCCTATCCACGTATTCGTCAAATTATTTGACTGACCTATCCAAATCTTCGCAATTATTACCTTGTTGTCAGGGCTCGGCTCCGGCTACCGATAGACGAGCTACTCATTATTTCGCATTCTGACCAAGATGTCGACAGATCATCGTATATGGACAAAATCAAAGGACACAACATTTCATTGAAGTTTTGTCCAACTATTATTTATGTTGTCATGCATGTACCTGTGTATATTTACTCGCCAGATATGTCTGCCGATCATTCCCGATTTCCCCAGAAATAACATGTGGTTTGACTAATGATCAAAAGAAATGTAGCACTATCGTGCTATTCACTTTTCTAAACGCGGGACCTAAAAATGTGATAATCTAGTCATTTTGCCAAACTTGTACATCAACATTTCTTGACAAAATACATGTAGAGAAAAGCGGGGAACTCCTATTTGGATGCTTTACTGGCGACAGTGTTCTTTTCCATCACCAATGGAGAACAATAATGACTTTATTCACGATGCCCCTGAGAAATATAATTAGAACTTCTTCGCAATAGACCTCTTATGGATACTGAATCTAGTATTTCCCAATCAGCGCTGCTTTATATGCACAAAGTAAAGAGGTGCTCGTCACTACCCATTATTCAAAAGAAA
>STRG.27121.1
CCCTATCCCCTTGACGTAAGACGCGTAAGAGGTGATCTGTTTTTGATGTTCCACCTTTTTGAAACAGGTCAAAGCGATTGCTTCTTCTCCATCTGTCCAGCCTCTTCTCTCCGTGGTCACAGCAGAAAGGTTTTCAAATCGAGGCCACGCACTTCACTAAGGATTAACTTATTTAGCTATAAGGTTATTACTATGTGGAACGCACTTCCGGGAGATATTGTTCTCTCGCAGAACCAAACTGTCTTCAAGAAAAAGCTAGACCTGTACCTGGGTCTCTCCCAATAATTCCCTTTGTCAAAAAAACAAACAAAATAGTTGTCTTTTATCGCATATATGTTCATGATTGCCGCACCCCCACTCAGCTTAAGGCACTGTCCACAGTGTGACACGGAATGAGGTTATGTGTATCTTGTTTTCGCTGCCACCCCCGCATCCCCCCCCCGCCACCCGCTTCTTTTCACTCTCGTTTCAGCTCGGTGAATCCGACAGAAGATCAAAGATTTCCTCAAGAACCGGGACAATTGGGCTCAAAGCCTCGAACCCGTGTAGTACTTCAAGACTTCAAGATCACGTTTATTGTTTAACTGAACGCTGACTGCCAAGCGCGGTTGTCATTTGACCGTTGCTCTCGCGCACGCTCTCACGCACGCTCCCAAATACACGCTAACCACCATCTCTTCTAATCGCCTTCTCGTTCTCACGGGTCGTGCAGAATACTGTTCTGGTTAATATATTTGTGCAGTGCCGCACATTAGAGTAACGTGCAGGTGGTCCACGCAGTACAAAGGACCGAAGCACGCGTTTACTAAGGAAACCGCGAAGTAAGGTCTAATCAACCTTACAATTGGTGAGCCCGACCTGATCCTCAGGTCACGTGAGTTTCCTTGTTTTCTACCGTTCGAGATCCCGTCTGCGTACGTTTTTGTGTTCTATTGTTTCCCTATCTGTTTATTCTTTTTGGTCGGTTTTCCAAATAATTTTTTTGTTGTCCATACGTATTTATGGTGTCTAGTTCGTCGTAATTTTTGTTCTTTTCTCGCGAAGATTATAGTGCCCATTGATCGTTGGTTTCTTTTCCTGTTTGTATTCGATAAAGTAATCGATTACTTTAGCGATCGCTATGTCCACTGAACGGAAACCCTGCTCAGACCCCACTGCTGGGGAGATCACGCTGCACATACCGGCATTCACACCGGCTGAACCAGAACTCTGGTTCACGCTGGTCGAGTTAGAATTCGAAAACTGCCGTACAACCGGTGACGCCAGCCGTTTCAGGTGGGTAGCAGGCCGCCTCCCGCCAGAGGTCACAATGCAAGTAAGGGACGTAATAATCTCTTCCCGAAGCTGTGAGGCTTTAAAGGAGGCTGTCACTGCCCGCAAGACCCCAAAGCAAGACCAACGTATGCAACAACTGCAAAACGTTGAGCTTGGGAGTAGGAAGCCCTCCGAACTGCTGCGTGAGATGCAGCGCTTGAGAGG
>STRG.65777.1
GGTTACGTGCTATGCGGCACCCGGCATATGTCGATTTGGCACGTACAGTTGATTAGCCGTACTTCACGACGCTAGTTCCGGTCACAAGATGAAGCTCGAAGAGTCGGTTGAGACTCCTTCAGATAACGTTTGCACTCGATTCTGTTACTCATTCTCAGTGTTACATCAGTCGATTGTGGACAAGCTAGCTCCGTACAAGGTACTGAGGTGGCTGATAGCACTCTTCTTCATTTCTGTGTATATAGTAAGAGTTGCAAGTTTGCAGGGCTTTCATATCATTAGTTACGCATTAGCAATCTATCTCCTCAGTTTATTTATCGCAGCCATCTCTCCAAAAGTAGACCCTGCTTTTGCTGAGATATTTGATGAGACTCCAACATTACCAAGGACGGAGAATGAGGAATTCCGACCTTTTATACCAAGGCTTTTGGAGGCGAAATTCTGGTTGTCAACCGTACGCGCCATATTGATCGCTATCGTGTGCACATTCTTTCCGTTCCTCGATATCCCGGTATTCTGGCCCATACTTGTCCTGTATTTCATCATGCTTTTCACCTTGATGATGAAGAGGCAGATTAAACATATGCTAAAGTATCGCTACATGCCTTTCACCTACGGCAAGCCAAAGCACACAGGCAGTAGCGGAAAGGAAACATCCGCTGTGTCTCCGGTGATTGTTTCGTGAATTGGGTCCATACCACCACCACCACCACACAGAATAGCATTAGGATTGTTGTCTTCTCTCCTCCCCCCCCTCCACCTCCGTCGTACCCGCTGCACTGTTCCCTTTTTCTCTATCTCTCAGTTTTGCTGAATTTTTTTGTACATAAACGCATATTTGTTTTGTTTTACATTTGAATATTGATTGTTCCACTTTTTATTCGTCTCCAGTTATGTGATTTATTTGCCCTCTCCCTCTGAACTACCAATTATCGATGCTGCGTGGCTGTCCACTTGTATTTTGTGATGTTTTTAACCCATTGCTGGTTCTATCTTTCACCGATACTAAGCACACACAAAAAATCAGGATTCTAAGTGCCATCAACCTAGGATACGATGGGTGTATTCCCTCACGCCATCTAATATATTCTTTGCAGTGGATCTGATTGTTCATCGGCTGCGATTCTTCCGTACTTTTGCACAGTGTGAACTAGCGCTTATTATGCCAATGGAGTATGAAGAATAATTTGTGCAACACTAGATCATAAATCAAATCTATTATTGCAACTAAAAAACCGTAACGCACAAGTTTAACGCATGCCCAGTCTCAGTGCCCTTATCCTGGTATTTTGTGCACCTGTACCTATAGATCAACATTATATGGCAAGCCCTATAAAGTGATCTCTCCGAAGAACAAGTTTT
>STRG.24427.1
ACCAATAAGATGCGTTGTACGGAAGCGGAAATCAACTATTGCGTTCCGTTCCCCAGTGAAGCTGGCAGTTTTCCTATCTCAAAATTGTATGACGAATTGTACGGGAGTAACAGTAATCCCCGTGTACTGTTTGCCGTTTCCCATGGACGACCTCCGTGTGTGGTTTCCACTTTGCAACTCATATCGCACCATACCTCTGTAGTGCAAACCAGAACGCATCAGTGTTGCATTGCAAAGCGCATTGTTTGACTCGACAACACGATATATGGATTGGTAATGAAATATTTTGCAACACCAATATGCACCTCCAGTCAGTAGGATTGCTTCCCAGTAGGTTGACTGTACTGGTTAAGGATCATCTAACATACCTGATAGGTTTGTCATCCTTCCATTTCTTTCGGACTGTTCACACGTGCTCCATCGTGTGTTCGAGTTGAACCAACACGCAGTGTGGCTGCAGACCACTTTGGTGGTCTGGTGTGATATGTTCACGCGGATCTGCACTATTTCTCAGTTTATTACGGAATGATGTTAAAACAAAGTGAAATGACTTGGATTCTAAAGATGGACTCTTCGTCGATGCTCGCACCATATGATTCAAATGAGATTACTGTCGTGAACCAACTGTGGAGTATTCAAGTATAGGAATGATTGGGCATACTTGATGAGCGGCAACAATTGCGAAACCGGTCGTGTGCTTCTGGGGAAATTTTATCTTGTCGCCCAGGCGCAATATGTTCTTCAGTAGTGGGTGCACTCCTTGAGGTTCGAATTCCTGATACTACTACTGGGGAAGGTAGCAGTAGTTAGATTTTGACTATTTCCGATTTGCTTTAGAAGACGGGGATCTGCACCGGAAGTTGTAAATTATACCCTAAGGAGTGCTACTTCTAACCACAGTGATCGGATAAAATATATACGTAAATTGAGTGAATCGTTAGGGGTATATAAACTAGCTAGGGCTCGCTTATTGTCAAAAAACTGGTCATGTTGATCAATTTAGCAGCCTGTTGCATAGAGCGCCCGAGAGGAATAGCAAATTATACGGTGTTTACTCAGCAATATATCGCCCATTAGTACAACTTTTATTGCTGCCCTGTTTACGGTTTAATCCCGTTTATTCAACTTGAGCTTCTGAATGTGGGAGACTTTAACGATTCTAGTTCAATTGGAGCAACAATTAACGGTTCACGGTTCGCGGCGGTTATCTGACTACTACTTTTCAGCAACAATCTAATTAAGAAATCAAAATAATCCCCAGTATTGCGAGGTAGGAAAAGAATTAAAAAGTAGTGACAGCAATATGATAAATAATTTGGACGAATACAAAAGCCTAACTTGTCATATTACGTAATCATCTATTCCTGTCTATGTTCACTTGCTGGATGAATCTCATGGTAGACCGACACACCATAAATGACTGAGTATAATAGTGAGGCATTTAACCTTCCTTCCTATTGTCTTGACCGGGCCTAGCATGTCATGTCACGTACTGACTGTCAAATCTGTCTCCTAGTTGCGTGCATGTTCGTGCGTGTTGATTTAAGCTGGTAGGGGAGTCACGTGCCTTAAGTCGATTGACTCTGATGGCCCATGGAGCTTATTGGTTGGTCAATGTATGGTCCACGTTTTGTTCAAGTTCATTTTTGCAGATTTCTGTTTGCTGTTATCCGGTGCTGGTGACGGAGTACATTCCTTTCCAGATACGGTATTGTTTTTGGAATATAACACTTCAATTTGACTCCACTCACGTTATCAGGGTTGTTGTAGTATTTCACAAGCTGTATATGGCTACTTAGTAAAGTCGACATCAACAGCCTGATCAACTGGCCACAAACCTCTATGGCCAATGATTGACCGTTGTGATCACCTGTGTTCCCCACGCTCCCTCTGTGCAAAAATGGCACAGACCTCAATCTTGCAACTTGTTGCGCTTACGGACAGAGGTCGATCCGGTGGATCAATGGGGTCGTGGGACCTGAGCGAGAGAATCAAACTGTCCTCAATTTATCAACAGAAACGATGGAGTATCGCGTCAGACGCCTTCAGACTAGGGTAATATTTCGATTATCCAGCTGATGGAGTTATGATATTGGTCCCTGAATAACATCAGCATTCTGTTCATGGACATGATGCAGAGATGAACATATATAGATTACTTTAACTCAAGGAGTAGCTTGGTTCTCCGCGGCTTTGGATACCAGCTGGTCAGAGTTTTTAGTTCCCAACCCGTATACATGGAAAGTAGTTTCTCACGAGACGTGTTTAATATATGTATATATGTAAAAAATATATATATGCATCACGTTTGAATTCGTTTTATTATTAAAATATAACGTCAGTGCACCCCATGTAAGCGCATCCTGAGAATCAACAGGAAAGAACTTATGAGTAGTATGGCATTGTATCTGGATGACAGGACAAAATTTCCCCGGAAGCACACGACCGGTTTCGCAGTTATTGCCACTCATCAGGTATGCATACCCGGCACTCTTCCGCCCAATCATCCTTATACTTGAGCACTCCACAGTTGGTTTACAGCTGTATTCTTACTTGAATCGAATGGAGCGTGCATGGACGGGGAGTACATTTTTAGAACCACACTTTGGAAGAATCACCGTGGGACTCTAAAAATGTACTCCCCGTCCATGCACGCTCCATTCGATTCAAATGAGATTACAGGAAAGAACCTGTTCAACTAGAAGTACCGTATATAATCTCACGTACAAATCTGAAAACCTTTGTACCTTTTCACGTGATGTTTATTTGTAACTCCTAGTTAGTACATCTTATTAGAACAAACAGAATCATCCTACCTTCATTTTTTGGAATACAAACTGCAGAAAACGGAGTACGCAGTAGACCGAAAGAGGTGGAATGTCTTGGGGAAAACGTTGATGCCTTTGGTCATCTTTGACGGTTATACCGTCGTCCGGCTTGTTAAAATACTTGAACTACTGAGACCTAATATGCTTCTCCCCTTCATGTCTTAGGGTCTGGCTGCCCATTATGCCTAATAGTTCAGTGGGTCTTAAGGGCTATGGGGTACATACCTCTTCCATTATGCAGTCTCACCCGATTATCCCTGAGACTATCCTACTGTTGCCTGGGTTGAAGTTGGAGCAGACGTACGTACGCGCATGCATGCGCCAAAAAACACACACGTACTTGCACTCACACTCGTCGCAAGTATGTACGGGCAATTGCCCGTTTTTGATGTGATCCTGCCACCAGACGCGACACATAATATCTCTACCCTTACCAGCAATGGTTGAAATATGAAAAACTTAAAGCAAAGATTAAACCAGTACGTTCTGTGTAGTCCCCTCAGCCCGGATATATGCTTCATAACAATATGCGACTAGACGAGGAGGGCGGTCAGTTCTAGGAAACTGCGGGTCTTGTTGCTACTGTACAAGGCCTTTGTGAGATCTTATCTCGAAAACTGTGTTCGAGCGTGGAGACCACAATTAGTAACGGAAATCAAGGCTCTCGAACAGCCACAGCGACGATTCACGCGATGGCTAACAGAATACAGGGATTTGTGTTACGAACGGAGATTGGAGTAACTAGGGTTGTATGGTTTGTAGAGAAGAAGAAGAAGAGGTGACCCCATATATATATATATATATATATATATATATATATATATATATATATATATATATATATATATATATATATATATACAGAGGCGTGGTGTCGTGCAAAAACATGAAACAAAATATCAAGTGAAGAATCAAGAGGGAAGTTTCTCGGGATTTCGAAAACAAGCTGTCACAACATATCCGACACTAAGCATGACTTTGAGCCTTGTCCGACAAAGTTTCCAGCCAGCCGTGTAGTGGATCTCGGGGTCCCTAACCATGAAAACATGAGGAACCAACAGAGGCAAGTCTTGACGTCAACACTTTGACGGACCGGTGCCGTGTCATGGCGCGGCCTCCAAGTTGTCGTTTACTGCCAAACTTAGGCTCAGCCAATAGAGTGCGATGGGGAAGTCGATGAGGTGGCATTCGTAGCACATGTCCCGGCCAACGGAGCCTATGAAGTGATGTGAGGGCGCTAATTAGGTGCTCGGCACTCCCGGTTCCGTAGATGCTCGTTCGAACTGCGGAATTGCTTATTCGCTGTTGCCACCAAACTCGCGGGATACTCCTCAGGCATCGATGATCGAGCACGGACAACCGGTCGACATCGGTCACTAGAACAGGCCAGGTCTCACAAGCGTATAGGAGCACACTACGCACAACAGCTTTGTACACCCTACCTTTCAGTCGGAGCTAGATGTCACGACATCTCCACGGGTGACGTAAATTGCAGAACACCGCTTGAGCCCTCGCCATTCGGGTGTCTACATCGTCTCCAATCCACCCGCCAGCAGTTATACAGCTCCCCAAGTAGAAAACATTTTCAACAATTTCCAACCGATCACTACCGAGGGTAAGTGCGGGGATGGATTCCTGTCAGTCTTGTAGAAGCACTTTAAACTTGGACGGTGAAAAGAAAATTCCTTACCGTAATTCATACTACGCGAGGTTGTCTAGAATGCACTGTGTCATAGTAGCATCGTCCCTAACCAAAGTGATGCCATCTGCATAGTCTAGGTCTAAAAGTATGTTACCAGGTAGGAACTCAAAACCTTCGTTCGTCTGATTTCCTTATGCCCCTCTTAGGATGTCGTCGATCACAAAATTGAACAAGAAGGGTGAGAGTGGGCAACATTGACACACGCCACTTCCAACTGGAAAGTAAGGTGACGATGAGCCATATGCTTGTACTCGGCCTGAAGTCTGATGGTATAGAGCTTGGATGATTCTGACAAACTTATCAGGCACTCCCTGTCTGATGAGACAATCACAAACAGCCGTCCTCTCAACGGAATCAAAAGCTTCTCGGATATCCAAGAATATGATTACTGTCTGTCTACGATGTGTGACAGAGCTCAATTATCTGATGGATGGCGAAAATTAGCTCTATGAACCCACGATTGGGATGAAAATTGAACTGCTCTTCATGGACTTATTATTCGCGCACTGGGGACAATCTCCGGAGAGTTTTTGAAGCTAAATACTTTGATGTGACCAAGATTAAGTTCATCTTTCGATGATGGGGACGAATGTTCCCAGCCCCTTTCTTGTATATAGGGATGAGGGCTGCACAGTTCCAACTTTCTGGAACACAATCGTGGAGCCAAATCTCGGAGAAGAGGCAAGTCAGCGCTTTGGAGAGGTGTACACCATCATCTTTGAAAAGGGCCCGAGAGAGTTCATCAGGGCTGGGAGATTTATTGCATTTCAGGAGGTGGAGTGATAATCGACTTCTTCTGTGGGTGGGGTAGTGCAGACAGTCCATGGAGCATGAAATGGTTCAAGCGGACTACCGACTTGGGTGCTGGCTCTGAAGGACAGTTAAACTGCCCCTCAGAATGCTCTGCCCACCGATCCATGAAAAGTGAAAGCTGGTGGATTGGTTCGTCGTTTGCTTCGTAGGACATTTCGCTCATTCCAAGCTTCTTGGTCCCAGTAGATCGGACGAGGTGGAAAAGTCTCCGAGCATTGCCGGAGGCAGTAGTTTGTTCCATTTCGGTTGCGCTTTTGGATCATTAATTCTCTCGGTCTCCATGCAAGCTCCTATACAAATTTCTTCGTAGTTGGGGGCTGGCATTGTGCTTTTCTCTTCCGGCAGGGATATTATGGTGGCTGTCTAGCACTTCCAGAGAATCCGATTAGATCCAGTGCGTGACTGCATCCCGTGTAACTAATCCATAAGATGTGATACTCGCTACTTTTATAGAGTCTAGGATGTGTTTCCAGCGGTCTGACAAGTCGTCGTGTGTGTGGCATGATGAGGTTAAACCGACCTTACAAGGGTGATCATTTTGGCTTCGGTAACTACCGTTCCATCAGTTCAGTTCAAACAATTATTTACCATGCATTGGATGCGGTGACTTTGGTTGGTATCTCTCAGCGGCAACCTCAATTGGAAATAATGAAAAAAGCGAATGAAAATTAACAAGATAACTACAATTACTAGTATAGTTAATTCTGTTTAGGCTTCAAACAATAATTTTGATTTCGTCCATAAATTCTTTTCTTCTGTCTAAGGTGCTTGTGGACCGCTTGTTCCGGTTTCTGGTGATTCTTTTCGCCGTTGCCTATCCGACCATTCCAGTTCCCTATTTTCAGTCTGAGCCGGATCACCGTCGTCACTTGGCTGACTTGCCCAACCCTCATTGACAACACACACACACACACACACACACACACACACACACACACACACACACACACAACTGACTTGACGATCCACGGACCGTCTGTTCTCTGCTCTGGTTCATTTGTGCGTACCCGACTTCCCCTGTTTGAGTGGTTCGCGTTTTGAGCGACGTCACTGTCAACTCTGCCCTATTCATGCATATCACCTGTTAACATTGAACTCATTTCTTTTGTCTGCCAGTGACCGGATTCATTGGCATTTTGGATACAGCCGAGCGTTGATTTTGCTTAGCGCACTGTGGCTGTCTGTGACTTTTGCCATTGTTGGTAAATCATTTGAACAGCTGCACGATGTCTTACTCCTTCCTGGTATTAATATTCCATCGAAAGACTCAGCCTCGTTTGGTGAGTGCCTTAGAAGGTTACCTCACGATTTGAGGTTTGAATCATTCATCATTTTATTTTTATTGATGATCTTTGTATAGGAAAGTATAGCCAGGCAGTCTCGG
>STRG.34155.1
ACTAGACAGTTTGCGAGAGATCTTAAAGTGCATAGCCGATAAGAACAGCTTTGTGTAGGTGGCTATACAGCATTGTTATCCAGATTCATCTGCCAGGGAAGTGACCGGTACAGTGCAAGGATCGGTTGTCCATCAACGAAGGTCATTGAGGATCACTGAAAAGGGAGACCAGAGAGAAAAATGCAGTCTGGGTATATCCAAACTGAGGATCAACGGTTAACGGGGAAATAAAAAGGGTGAAACGGGGACTCATCAACGCGGTAGGTAATTAGGACAAGATTGGAAATAGTGAGAGGTGTAAATGACTACAACCCGCTGTATTAAGATGGGTATAGGCAGTGGAGAACTGTGATAGGACCAAAGTAAAAAAGCGAGTTAGAAAGAGGCAGAAGGAGCTAGAATGGATAACACAGATGAATATGGGTGAGGAGTGGGGCTATTGCACTGAAAGCAGGAGATAAGTTCACTGCGGATCAGCAATGGCAATGATTGTAGTTCTAGGAGCTAAAGAGATGGAATGGGTTTGACGTGGGATATAGGTGTGGGCTCATGGCGCAGGGGTAACAAGGCCAGAGAGTGAGGCCTCTTTCGAAGGCCAGATCGGTGAAGATGCATTCATTTGCTAACTGTTAGGATTGGGTACAGTTGGTAGGTAAGAAAAGCGCGCCTAAATGTCTGCAGTGAAGAGACACTACGTGTACAGAGGAGAAGCATATTCCAGATTTTGGAATAGGCTAACAGGAAGAGTCAGGGCCTCAGATCGAGATTATATCGGGGCACAGGGAGAGAAAAGGCACGGCGATGAAGGGGATAAGAGCAGGGGGCAGCGAATAAGGAAAGGTAAGAATTGTAAACTTGGTTATTGATCAACTTAAATAAAAAGACTAGGTTTAGCCTCATGCGACGAATCCACAGAGGCTGGATGTGTAGGAGCTCACAGCTTTGGCGGTGTTAAGACTATGGATACGCCCAGGAGCCCTTTGGTGAGGGCAAGCTGGACATTCTCAAGGGATGCAATAAAATAAAACTGCCAAGGGATGGAAGTAACTGGGAAGTATTCTGAGAGTGGTCTTACATGTGAGAGATACATGGAAAGGCGAATGGCGGGTAGTAAGAAACAACGGCGGATCGGGCCTAGAGTTCACTTTGCTTTAGTGGTTTGAAACGATGCCTTTTCTAAGAAGTTGGGGGAATAGGAATAGCGTATGCCCAGATCAATAACGGTGGGGTGGATGGGGATGGAAAGGCCGTGCAGATTAATTTGGTTAGGCGGTACAGTGCATTTGTGAGATAGGGGGAGGCTTTTCTCCGCAAGTAGTTTCGAGAACTACTTGGCACGTCAGGTTCAGAGAGGGGACAAGTCACCTAATATGTTGCGTGGGGTCGTAGTTAGATCGTCAAGGTGGAAGGAGTATACTATTGTGGTATCCACAGCAAAGAGGAATGGAGTGCCATGTTGAATAGTTGAGAATATGTCACTGATATAAATGAGAAACAGCAATGGGCCTAGGACGCTGTCTCGGATTACTTCACTGACGATGGATTTGACAGAAGATAAGTGGCCGTGGGCGAGCAGAGCTTGTGGTGTGTGGGAGAGATGTGAGCATTGCCAGGTGAGAAGAGGATCCGAAACACCAAAAATCAGATTTTGGCTATCAGGTGCCAATGGGGAACACGGCCAAAAGCCTTAGACATGTCAAAATACATGACAATTACAGAGTTGCCGGCGTCATTTGTGGACCGTAGGATATTAAGGAAGTCCAGCTGGCAGGAGCAGCATAGCGGGAATTCAGAAAACCACGCTGACCAGGGTTCAGCAGATTGTTTGGTAAGAGATCGTGAACAATGTTTTTGATGATTCTTTACGTGGTTTTACGGGGTATGGTTAATCTGCCGATAGTTATTCGGGTCACGCTGTGGGCGTTTTCGAAGTGCAGGCTGATAACAGAAGTTTTCCATTGAAGACGGACGAAGGAGCGAAGCATGGAGATTGTGTATACTTCAAGTAACAACAAAGATAGGTCCGGACCACCTAAACGGAAAAGAGCCGGTGGGAGACCGTCTGGGCCTGGTCTCGGAGAAGGTTTAGTGGGGAAGACTGATTAATCGTTATCAAGGTGGGTAAAGGAAATTGAAGAAAGAGAGAATGAGATGCTGGAATGGGTGGAAGCTGGAGGGAAACCAAGGAAGGTGATGAGTGAGGACGAGAACTGATCACCGCAGGCCTCAGAAATTGACGCTGGGTGTTTGCAGTAACTGAGCCGTGGAGGAAGAGTTTGGGCAAGGCAAGAGTGGAGAGTTTGGAATTTTCACTAAGTAGGTTGGACAGGTAGCCAGTTTCTTTGTGTGTACCAAAGCGATGGTCTCTTATCGTCTCAGACGTAAGTTTGTCTTACGACACGGCTCCAAGGGCAGATGATCCATTTACAGGCGAATTGTAAAGTCGCATGAACTGGTAAAGGTAAGTTGCAGCTTAGCTAACTTGCGCTCCGAAAGAGACAGGGAGAAACTGCTGGACTTGGGATGTGGATCCGCACGTGAGTTAGTGAAATTTAGGCAGTGTAATAAGTTGGAGTAGAAAGAGTTGACAAAATGTGGTGATCAAAGGGACGAAAGAAGTTGTCCCAATTAAGAGAGCGGGTTATAGTTTGGTAGGAAGGATCGATTCTGATGAGGGCAGCTGAGGCAGCTGAACTTACACGATAAAATATCATGGTCACTACCTGGGAAGTAGTCAGTGACTGAATAGAGATATCAGGAATATAATGGAGAATACTAGGTTCAAGACGTTGTTCCCGTTGGTGGGGCAGGCAACGTATTGGGTAAAGCCACGAAGACGGACATAGGAAAGGAAAGTGAGGAGGGCGAGGGGGGGGGCTAGCTTGAGAAAACCAGCAGAATAGAGGAAGGTAAAAGTCGCTTGTAATAATTTCTGAAACGTCAGGGTAGTCAAGGGCAGCATTGAAAAGCACCCACTGCAGAGTCTATTTTGGAGGGATCTAGACCCGGAGGGATGTAGAAGCAGCCTAGGAGGAGGTTCTTTCCAGAGTGGTGAATAAATAGCCATTCTGAATCATCAAAGAGGACAAGAGAGGGGTGGTCAGTAACGTTAGCATGGATGGTGCATTCGACGAAGACTCAGCAGCCCCAATCATGCATGGACTGGCGAGTGTTGGAGAAGCACTGATACCCAGCTGTAAAAGCAAAATCCAGTGGGATATCCTCGATGAGCCAGGATTCAGTTACTGGTGTTATGTCAGGGCTTGAGGTAAGTGCCAAGGATCACAGATTTGATATTTTCCTAAATAGTGATCGATCTTTGATAGGAGCTATTAGAAACAACTTTGGTGTTGGAGTGCGCGACGTACTGATCCTGGGTGCAGGACTGTGGTACCTTGTACATCCCACATATTCTACCATTTTCTTCTCACTCTATTGTGCACGTTTTATTGTTTTATCAAATTGATAAATACACATTTCCAACTGGCCTGAAAGTGGTTACCGCGGATTGTTCTTTCTGCGTTGCTGGTGAGCCTTGTGTAACCTGAGGCAATAAAGACCGAACTCATAAAATCTCAAACGCTATTTTAGTGCACCTGTCACGACTCGGCAGTCAACTGTGGAGTTATTAGCATCCATTCAGACCGCGTACAACCTCCCAACCGAAAGCTACGTTGGACCAAGCTCAAGGAGCAATTTTATGCGGCCGGTTTGATGTCATCTCACTGAACATTGTGGACACACTATGAGTCACCCTTTTTCTATTTCTGTTGCACCGCATTTCTGTACACTAGTATTTTGTTGCCATACTTCTTTTTTGTCTCGCATCTCTATCGAGCAGCCACAGGACTATTAGTATTGCTATGGTGATGGGAACTGGGTCTCGATGGCGTCGTCAGAAGTTGGAGGGGAGGCAATGTTGGGAGGGGGCAATAAGTAGGCAAAGCGTTATCAGCAGGCTCCGGTGGTCGTTGTGGTCGATCAATAAAATGGATTTGCAAAAGACCATTAATGCGGACCTCAGGGTGGATAGCGATTGAACCAGGGGTGTGGTAGGCTTTGGTCAAGAAAAAATGGCAGCCGGCAAAGTATCTGCCGGGCAG
>STRG.33749.1
AGCGAAGGCATGTTGGGCCAGTGGTGGAAAGAAAGGTCCGCNNNNNNNNNNGCCAGTGGTGGAAAGAAAGGTCCGCCCGGCATCATATTTGGTATCAGGGCAAACTGTATTATCCGTGGAGGCATACGTGATGGTGTTGAACACGGGTCGAGAGCCGGCCACTGGGTCTCTGGGAAGGCTTTATATTGAGTGGGATTGTGCGTGGGTCGGACCCTATTGTGAGTTGTCTGACCCACAGCTGGAACCATGTCCAGACTGCAATCCCTCTTTATTTCAGGTTCGTTGTCTCCCACTATCTCAGTCGCAAAACTGGCTAACCAAGGATGCCACTTTGACTCGTACGGACAGAGACTCAAGTGGAACCTACCATAGCAACTGCGACCGAAATCAAGCCACCCGACAGGAAATACTCCTAATTGCTTATCAGGTCGTTCAGCGTTTTCTAACGCAACGAACACGAATTCCAGTTCACGCGCATGCCGCTAATATACAGCCACACTCGGCTGATCGACCGACACATACTGTTCCCTGCCAGACGAAACTTACGCATTCGAAGCCGTACATTGCCAGGAATGACGCTGAATAACACTGAAGGCAAATGCATCAACACATACATATATTTGTCAGTAGAACAGCATAATAGCGCTGAAGTCCATGCGGAGATTTTTCCACTTTATTATCCGTTACCACAGGTTATCCTTCCTCCGAACCGTAGCCGGCTGGAAATTGTCTCTCCATTGCTCGAGAACCTTCCAGTTGCGCCTTCTTATTTCTGAATAGTACATGTTATTGGTCTTGAATCTAAACTTACCTTTTTATGGACTGCTGTTTCTCCCACATCCACCAGTTCACTCTCACGAAATTGGCCTCATGTCCCCTTGATTCAAAGCTCAATCCGTTTTTCGAACTCCGGTAAATCCGTCATTCAGGGTCTGCATTGTCTTCATGGATCGCTATCCTCTTCGCATGCGTCGATTTTCCACCCTTTCTCTTCTTGTTAAAAATTTACTCCATCTGCAGAACCTTAGTTGGCCTCCGGTTTCCTTGGCTTGCATCATTCTTGCTCATAATGCCTCCTTAGCACTGCGTTAACGATTTCTTCGATATCTCCACTGCGCACCACTGCCTGATCCGGATTCGAAACTGGTTCAAAACTGCCGCGCAAACCATTATCAGAAAGATCCATTCAAACTGTTGCTGTCTATGTTTTTCCATCTCTGATACTCTCGACTTTCATACTTAGAATTTTGTGAATATTTCATCCTATTGAATAACGTGTTAAACCATGATCATGCGTTAGCGCGTGCCTCTCGACCATGGCCGAGAAATATACCAATATTATTATTATTATTATTAATTAGAGCGCAGCTCGAATGGGCTGGATGCTTGTATCTTTGAGCTAGTGCCCTCTGTAGGCCTAGAGTCTGCACGGTTAGGTTCAGGTTTGTGGGTGGATCGGTGCGG
>STRG.75411.1
TTGAATCGAGCACCTTATCCACTACATTATTAAGCACCACAAACTGGTTTTGAAAGCTATAAAGGCATTTCTGGCACAGAGAGTAACATCTATGGTGATTGTCTTCCCGGTGAGGGCCTAAGTTCAACGAGGGCATTTCTCAATGAAATCCTGCAGAGCTCCGCTGCTGTACGATTATGTGGAGTAGCAGATTGGATTTGTAGAGCACGGTTCACAGTGCCGTATTAACAACCAAGTCATCGCTGGATACCACGGAAACACCGTTCAGCCAAAATACATACATGGGTCAAAGTTTCTGCAACTGAAGAAAGACTTTTTCGGAGCAATCATAAAAGAGGCAGAATATAGTGATCAAATGAGCAATAATCTGTCGAAAGCCATAGGTATGTATTTGACGGAACATCGGAAAACATTATACTGGTGGAAGAACAAGTATCTAGACAATTGCAAACCTTACTGCTGCACGGATTTAAAAAGTAAGGAATGCATGAGAAAATGAGATCTACTGGGGCTCAAAGGTCACACCTGCTGGGATAGCCAAAGATTCACAGGAGTGCAGCTCATTTCGTGTAAGCAAACGTTGGCCGCAGCCGATGTTCTTGAACCCATTCCAAAACGCCTCACTTCATGGTGTTTACGAGACTCATTCTTACTTGCTGGCTTTCGTAACAGTTTAAAAATTAGGAATTTTACGATGCATCGAACGGTCGTCTTATCCCATTTTACCCAAGTACCCCTTCGAGACACCGCTGAATTTTTTGTGATGCCGCTTCATCTTAAAAAGTCACATTGCAGACTCCTATTGATTACCTAATAGGCCTTGTTCTTTTGCATACAGAAAGTAATCGTTTTTGGTTTTGGGGGTAAGTCGAAGAGAAAGAATGATATTGTGGCAAAGAGAAAACTTGTAAGTTTTCAATCAGCTGCTAATTACACGTGAACGACCGAAAACCAGTTATCTGTCCAAGTTACCACGTTTTTTGTACAGGCCTCGTATT
>STRG.11089.2
TATAATTATTCTTGTTTAGATGTACGTCGTGGTCAAATTCGTAGACGATAGTTCGTATGCTGTGGTTCACAGCAATTGGATGGTCGATTGCCACCGAGTCCGGTGGCCGCGGACAAAAAGTAAAGGCGCTTACCGGCAGTTGCTGCTTTCGGGTGCGTCACTGCCTGATTCGGTTCCGGCACACGAATTTGTGGAGATGTTTGCCACAGACAATTTCGGGGATGCTTTCGTTTTCGAAAGTAGGCTTCTAAACGAATCTTCAATCTGCAGCACAGATGACACTGTGCCACAGACACTGTTTGGCCAGCGCTATTCAGTTCGCAGGAGGGTACCGACACAGTTAACGTCGGATGACAGTTTCGAGGAGGGGCGCACGTTGGTATCTCGTGAACCCCGTGGATCTTTCGACATGCCGCCGTCTCCGCCACCTGTTTTGGAGAGAGCACTTCGCGTTCCTTTTTTATCTGACACAATGCCCAATATGACGTCAACCCCAATTGCGGCACGCGAACCTCCGGTTGCTGTTATTCACCGGAGTCCATTGAAAGACCATGGTAACGTTACTGCTTCCGCAACAAGCGAAGGGCCAATGGATAGATTAAGCAAGGATTTGCGTGAAGTTATGCATGAACGCCATGAGCGACCGTTTCCGCAAGGTCGAACGTGCCCTTGATGGGCTAACCGTCGCGTTGGGTGCCACGCACGCATCAGCTGTGCCGTATAAGGCGCGAAGAGCCGAGACGTTGGGGGAATTTCAGAAACTCCACGAGACTCTGAGCTCGCCCGAAGTATATGCGAGCATGGTGGCCACGCTCAAACGGTTTGCGGATTGCGATTTGGCTGAAACCGTAAGTAGCATGCTTTTTGCATCCATCGGCGACGAAGTTGCCCTTCACTGTTGTTGGCTAGGGAGCCCTCAAAGAAAGGCCGTAAACGACCATAAGTTGATCGCCGCCGTTAAGGGTAGGTTGTTCACATTTATTATCATACAAAACGTCAGATGCTATAAAAGGAATGGAGCGAATCTCCAACGAGCCAACGTCTGTCATTGACAGACATATAAAGCGCTGGTTCATCAACGCTTGGGATCGAGGCGAAGGAAGACGGCTAAGACGGTACGCTATTCTCCTATATGTGATGTCGCATAACAATTTTATTTCCTGCAAATTGGTTCGTTAAAATGTTTTGCCATTACGGTTTACATTGGTTTATATGCTTACTTGGACATGGGATTTATTACCGGTTTCTCCGTTGTAACTTAGCAGTTTCCTAAGTGGAAATTTTGTCTAGTGTCTAGTAATATAGTTGAATATATATATATATATATAATCTAGTGCGGAACTATTGTTCTT
>STRG.59876.1
AATTGGATAGCCCGTGAATTTCGCAAACGTTGTTGATTATTATGTTCAACCCCGAGGAAGAACGTGCATCGTGTGGTGTGGGGTTTGTAGTCAATGCGAAGGGCAAACGCTCGAACAGGGTTCTTCAAGAAGCGAAAACCATGTTGGAACGCATGGATCATCGGGGTGCTTGTGCCTGTGATGAGAATACCGGAGATGGTGCCGGTGTAATGACTTCCATTCCATATGAACTTTACTCTCGTTTTGCCCGTGAGGCCAATGTGACCCTTCCACCGGTTGGCGAATTTGCCACCGGAATGATTTTTGTTCGAGTTGACAGAGCTATTCCGACGGAAGTGATGCAAAAATTTCAAACATATGCGGAAGAATGCGGCCTGAAGATACTCTTCTGGCGCATGGCAGATGTGAAACCAGATGTCATTGGGCATGTAGCAAAATCTCGTGAGCCAGCCATTGTTCAGGTGTTTGTCGTCCCTATTTCGGTTAGCTCAGAGAACCCCGTCAGCAAGTTGCGTTCGCAGGCATTCGTACTCCGGAAATACGCCAGCCATCAAATGGAACAGACTTGCTACATTTGTGGCCTCTCACCAGATTTGGTGGTCTATAAAGGTATGTTCACAACCAAACAGTTGTGGTCATATTACGCCGATCTTCAGGACCCGGACTACGCCACACACTTCGCCATGGTGCACAACCGATTCTCCACGAACACCCTACCCACGTGGGGCCGTGCACATCCTCAGCGTATGATCGCGCACAACGGTGAAATTAATACGCTTTCGGGCAATGTAAACTATTCACGCGCCCGAGAAAGTCTAATGGAAAGTAGACTGTTTCCAACTGAGTTGCTGCGCGACAAATTGCTCCCGATTATTGAGGCTGAGATGTCCGACTCTGGATCGTTGGATAATATGCTCGAGTTTCTATACCACTGTGGCAATTACAGTTTGCCCGAGGTAGTCATCATGCTCATTCCCGAGGCCTGGCACAATCTGGATCCGACCAAAGGGGACATGCCCCAAGCCAAATGGGATTTCTTCCGATGGGCCGCATGCAGTTTTGAACCATGGGATGGACCAGCACTCGTTGTATTCTGTGACGGACGCTATATCGGAGCCGTGCTCGATCGGAACGGGTTGAGACCAGCCCGATTTTGTGCAACCAGTGACGACATGGTCTACCTGGCCAGCGAAGTTGGTGTAGTCGACGTTCCTGACGATGTTCGAATTGTCCAAAAAGGTCGGCTGAAAGCCGGACGTCTGGTCATAGTGGACACACAAGTAGGCGCGTTGTTGGATGACGAGATGCTCAAACACAAAATCGCAACAACACATCCCTACGGAGAATGGTTGACCAGAGGGTCTATCACACTTGACAAATTGCACCGACTGGCCGGAGACTTGAAGGACCACGTGATCACAACGAACAACAACACAATACCTGAGCTTGTCAGCGTGCTCAAAGATCCCCGTATGCCAATGTTCGGGTACAACGCGGAAAATATTAGCATGCTCTTATTGCCCATGCTGAAATCAAGCAAAGAAGCTCTCGGTTCCATGGGAAACGATACTCCCCTGGCTTGCCTCTCGGAAGAAAATCCCCTAGTGTTCGATTATTTTCAACAACTGTTTGCGCAAGTGACCAATCCGCCTATTGATCCGTTTCGTGAACGTGTGGTGATGACCTTAACCTGTCCAATTGGGCCACAGAAGAATATTCTAATCCCGTCTCCACTTCAAACACATCGTTTATGGATCTCACATCCGATCATGACGCTGGCCGATTGTAATCTGCTACGCAGTCTGGACGGCACACTAGCTGATCGATGTACTCAAACTAGTGAGGTTCTGACCTGGTGCAGTCACGTGATTGATGCAACATTCTCCGCGAGTCAGGCTCGGGAGGACTCTTGCTCGATCGGATCCCAATTGGGCACAGCATTACAAAAGCTATGTCGAAGTGCGGAACAGGCAATTGTGGATCAACGCGCCCACTTGCTGGTTATCAGTGATCGAGCCGCCGGACCAGATCGAATCCCGATTCCCATCTTGTTGGCTCTGGGCGCTGTGCATCAGCATCTACTGCGAAAAAAGTTGCGAATGCAAGTTGGGTTGATCGTAGAAACGGGAGAAGCGAAAGAAGTACATCACTTCTGCACGTTGGTTGGATTCGGCGCGGATGCCATCTGCCCATATCTGGTGTTTGAGTCAATCGCATCGCTGGTATCCGACGGCTTGTTGCCATCACTGGAGGACACGATCAGTGAAGTGGAACGCAACTATGTGACCGCGGTTCAAACGGGATTCTATAAGGTTATGGCGAAAATGGGAATTTCCACTCTGCATAGTTACAAAGGCGCTCAGATTTTCGAGGCTGTCGGTTTAGCTGAGTCCGTGATGGATATGTGTTTCCGTGGCGCAGCCAGTCGAATCGGTGGAGCCGATTTCGAGGTGTTGGCACGAGAGACCATAGCCCGTCACATGCTTGCTTACCCAGAGTCCACAACATTGAGTGCCGAGGTTAATGACTTCTCACACAATCCCGGATTTTATCATTGGCGTTCTGGTGGTGAACATCACATCAACAATCCGGAAACGGTGTCCAAGTTGCAGGCAGCATCACGCACAAACAGCCGGAAAGCGTACGAAGCGTATGTCAAGTTGGCTGATCAGAGCGCGCGACACTGCACTCTCCGTGGTCTGTTTGATTTCAACTATGCAGAAAACCCGATTCCCTTGAATGAGGTCGAGCCAGCGGCGGACATAGTGAGACGATTTGCCACAGGTGCAATGAGCTTGGGTAGCATCTCGGCTGAGACCCATGAGGCACTAGCCGTCGCCATGAATCGTATTAAGGCTCGTTCAAATACCGGTGAGGGCGGCGAACGACCCGAGCGGTATTTGAATCCCATACTGTGTTCATCTATAAAACAAGTTGCTTCGGCCCGATTTGGTGTCACAAGCTCGTATTTGGCTCATGCTGACATGCTGCAGATCAAAATGGCCCAAGGAGCAAAACCGGGTGAGGGTGGAGAACTGCCAGGGTACAAAGTGACCGAGGAAATTGCCGAGACGCGTTACGCAGTCCCCGGGGTCGGACTGATCAGTCCACCGCCACACCATGACATATACTCAATTGAGGATTTATCCCAGCTCATCTACGACTTGAAAGCGGCGAACCCACTTGCTTTGGTAAGCGTCAAACTGGTATCCGAGGTCGGGGTCGGTGTAATAGCTGCCGGTGTGGCCAAAGCACGAGCGGCTCACATTACGATTTCCGGTCACGATGGTGGAACTGGGGCAAGCAGCTGGACGGGGATCAAGCACGCGGGATTGCCATGGGAATTGGGAATTGCAGAAACGCATCAGATACTCGTTCATCAGCGTACTCGATCTCGTGTACTGCTCCAGGTCGATGGTCAAATTCGTACCGGTCGTGATGTTATTGTGGGTGCTTTGCTCGGTGCTGATGAGTTTGCCATGTCCACAGCACCACTGATCGTCCTGGGCTGTATCATGATGCGCAAGTGTCACTTGAACACGTGTCCGGTTGGTATCGCCACCCAAGACCCAGTACTACGGGCTAAATTCGCCGGACAACCAGAGCATGTGATCAACTATCTGTTCCTGATGGCCGAGGAAGTCCGAGAATATATGAGTCGACTGGGTGTACGGCGACTTGACGACATTATTGGTCACACGGAATACTTAAAGCCTATCCGAACCAACTTCACATCAAAGGCATTGAAACTAGACTTGCGACCACTGCTGGTCAAATCCGAGCCCATTCGGGTATTTCCTACTTGGAGTTCCATCCTACAAGAAGACTGGGATCCGAAAAATGACGAGGAGCTCACACCTGTTGAACAACTGGCTCAATATTTGCACGAGGACAGAGCTCTAGACTGTGCCCTTCTCAAACTAGCTCAGCCAATTCTCGAGACCCCTGTAGATGAGCAAATAGATCCGGCACATGCGAACGTCTTCTATGAGGCCAAAATTGGAAATTCCGATCGGGCTTTCGGCTCCACTCTCAGCTTTGCAATCTCCAGGCAGTTTAATGTGAATGGGCTTCCTGAAGGCCGTCATATCAAGATACTACTCAGAGGCAGTGCGGGTCAAAGTTTCTGTGCATTCTTGGCAAAAGGAGTCACCGTGCGACTGGAAGGAGATGCGAACGATTACGTGGCCAAAGGTCTTTCCGGTGGTCACGTGACGATTGTGCCTCCGCGCAAACTACTCGAACAAGGATTCCAAACCCAACAGAATTTGATTGTTGGCAACGTCTGCCTGTACGGAGCCACCGAAGGCGTGCTTTTTCTACGAGGACAGGCCGCTGAACGATTTTGCGTACGAAACTCCGGTGCGATTGTGGTAGTTGAGGGAGTGGGTGATCACGGTTGCGAATACATGACAGGTGGGCGTGCGGTTATCCTCGGACGTACCGGACGCAATTTTGCCGCTGGTATGTCTGGTGGTTTGGCTTTTGTCTATGACACGGACGGGATTCAAGGTCCGTTTGGACGGAAGTGTAATAGGGAACTGGTCGATCTGGAACCGATGACTTTGGAGAATCCCTACAGCTCTTGGTTACAAAGTATTATCGGAGAATTCACGAAGGAAACCTGTTCTGAGGTTGGCGCACAGATTTTGAACACATGGGAATCCAGTATCGAAAATTTCGTTCTTGTTTTTCCACGGGACTACAGGCGAGCTCTGGCCGAAATGGAAGAGAAACAGAAGGAAACAAACCAACTGACTGCTCAAAGCATCAACAAAAATCTGCCGAATAAAAGCACGCTTGACATAGAAGATTTTGCCGACAACAAATCTAGTTACGGTCCAGCACAAGAACCAGAAGAACAACTGGACAAATTGCGTGGTTTCGTACGTTACGCACGGAATAAAACCGCGTATCGACCAACGGAAGAACGCATTCACGATTGGGGAGAAGTGTACGATCATCAGGCTGTTCGCAAAAATTTACGAAAACAAGCTGCCCGGTGTATGGACTGTGGGGTCCCGTTTTGTCAATCGTATGCTGGCTGTCCACTAGGCAATTTGATTCCCAACTGGAATGACTTAGTGTTCAATAATGACTGGCATAGTGCACATTTAGCTCTGCTACAAACCAACAATTTCCCCGAATTCACCGGACGAGTATGCCCTGCCCCGTGTGAAGCCGCCTGTGTACTTGGCATCAATTCTGATCCAGTTACAATCAAGAATATTGAATGTGCAATTGCAGACAAAGCCTGGGAACAGGACTGGATCAAAGCAGGAACCGAGAAGTTTCGTGAACCAACTGGACGTCGTGTAGTGATCGTTGGAAGTGGCCCAGCCGGACTGGCTTGTGCGGATCAGTTAAATAAGGCTGGACACGAGGTAACTGTGGTCGAACGTCGCGACAAACCAGGCGGTCTACTCCGATACGGAATTCCGACAATGAAATTAGACCGTCACGTACTCGACCGTCGTTTGGATTTAATGCGTGAAAACGGTGTCCAGTTTGTGGTCAGCACACGAGTTGGCGGTCTCGGTGATTCTAACGGGCGGCACGATTTGAATGCAAACTGTGCAGATAATGAGGACACAGTAGAGTGGTCTAGTGAACACTTGCTACAAAATTACGATGCGGTAATTTTGTGTCTTGGATCGACATGGCCACGTGATCTGAACATCCCCGGCCGACATCTGAATGGTATTTATTTTGCCTTGAGCTTCCTCGAACGCTGGCAAAAGGAACAGCATCGCGGAGTGAAATCCCCTATTGATTCCCGATTTAGCGAACTACCAGATGAGATTGCACTGCATGCTCTTGCCAAAGACAAACGAGTTGCGATTCTCGGCGGGGGTGACACCGGAGTCGACTGTATTGCAACATCATTGCGCCAAGGCGCAAAAAGCGTTCAGACCATGGAAGTTCTACCTCCACCACCACCTCGTCGTGACGAGGAAGAAAATCCGTGGCCCGAATGGCCTCGTGTTTGGCGCACGGAATACGGTCACTCGGAAGTCGTATTACGCTACGGTCGAGATCCACGACAATTCAGCACAGTGACCAAGGAATTTCTGGACAATGGATCAGGTTCTGTGTGTGGGCTGCGCACTGTCCAAGTCGAATGGTCGAAAAATGTGGATGCTGGTCGTTGGCAAATGACAGAACTGTCCGATACGGAGAATGTTGTTGAATGCGATCTGGTTCTTTTGGCAATGGGATTTGTCGGGCCAGAAACCAGTCTTATTACGCAACTGCGACTGGCCATGGAACAATCGGAATCGCGGATCAAAACGCAAGAACCATCCTCTTATGCGACCAGCGTACCACGGGTTTTTGCAGCCGGAGATTGCCGCCGGGGTCAGTCATTGGTGGTGCACGCCATCAATGAGGGCAGACAAGCGGCACGTGAAGTCGATCTCTATCTGATGGGTAGCACTGCACTGCCCGGTCAAGGTGGGCACGTTAAGGCGAAAGATGGTCGACTCTGCTAATCGCCGAGCTCAGGAATTGTCGTCCCCCTCTGCACCCTGAAATTCATCACTCCTGCCTCCGACCGATACCCATCAGTCCTCTGTCGCGCTCTCCTTCTCCCTTCCATTTCCGTAACTTCAATGCAGAAAATCTATTCCATCTGTTGCAACTGAGATGCGCATCAGTCATTTAGTCAAACAGTCAAATAATTGATCATTTTATCAACTTCGTTGTGCAACAACAGCCCCATTCTGGCCACGTCATAAATCATTTTATCACTAATTCTCTAGTCATTTATAATTATGGTTTTTCCTTCCGAGTGTTTACCATAATTGGTATTATTTAATATTCGTCTTATGATCACTCTGATTACATGAAAAGAGACGACTAGTTTTGTTAAAACAGAAAATGAACAAACTATTTATTACACGGTGCGCTGAACGTCATTCAGTCAGCACCACTGAATGTTTTTCTCTGTGTATGTGAGCCAGTCATTCATCAGAAACATTTCATTTTTCTTATTTCTTGCCCACAATAGCGTTCTTCTTTCTCTCTTGCATACGCAAGCACACACACACACACAGACAGACACATTTTACCAATTCACTCTCGGGGTCTCAAACCATGCCGGTTCAGTTACTTCATCCTCCCTACTTCTTTCACATACCGATATCCAGAACTTTCATTGTTGAACTCAGTGCGTGATATCGTGAAATTCGGTCACTGTTGCCAACCCTTAACCCCAGTTCACCGCTTAATTATGTGTTCCACACACACACACACACACACACACACACACACACACGTTTTCCTTCCATCCATAATCTACGTCACTTGACCTGAATTTGTGATTTATTCAAACACTGGATTTGGAAGATTTTAGTTGGAAGATATGAGCTGTGTGAGTAAAGCAAATGGTGTGATATGCATATTAGCAGTGACAATACATGCTTAAGTAAAGCGTTTTG
>STRG.1279.2
GGAAGCCATATTGATGTTCGGTTAGGATCGCGTGACGCACACACCAGGCTTCCGCTCATGGAATTTTTCACGTGCTCTTTTGCAGATTGGAGGCTTGGAACCCCTTCCGGCGGAAAATCACTGATCCTTTATACTACAGTTGTCATTGCTTCCACGGCAGGGACCACTCGTCATTTGCCTCACGAAATCTCTCTACCCTAACAGACAATAGCCAATAGATTTAAAGTTATAATATAAATGGAACAAGGTTGTTGATCTAAGTTCTTTCTGGACGCATTTAGCTAATCCCTGGAACCACGAAATAGTCGACGCACAGTGTTACTACAACATCAGCAGTGATTAAAATGACCATCATGATGTACTTAGGACCCTTCTGTATCGGGTTCAAACCCTGAATCCCCCTAAACTTCACCCCCAATTAGCAACCTCTAGTTGGCGATGGCCCTCTTGAAATACTGTACCATGTTATATAATGAAAGAGGAAGCAAGTTCGGAATATAAATTATGGAAAGAATAATTCAAAACTACTCCTAATTAGTATATACCGACTCAACCTTTATGCTTGTCTCCATTCACTCGGACTACCCTGAGAATAACGTGTTATGTTCGTAGTCATTAGTGGAAAACGCAATTCTGGCAATCAATTTATTTGTAAGAATGCAAAAAAACCGGACCGCAGCCGGCGAGTAAGCTGCAAAACCACAAGTAAAACAGTGAACAAGCAAATAGAAAAGCTGAGCTATATATTCTTTCAAGAGCAGACAACTAAACCCAAAGAGGGCTTATAGCTAGACCGATCTGTCAGTACCATTCAGGCTGGAGCATTACTAAAGATCCACATCAAACAGGCATATGACCATGAACGACTGTGGTATAGGATAGCTGTCCTCTTAGTAAGCGTGAGTGTAACCAGACATAACGCAGCAAAAAGGTTGAGTTGTGGAAACCGTTGATCAGGTTGTTGTGGCTCTCACTGGGACCAGTTGAATGCTTGCTAGTCGACACCTCTCCGACCAGTTGCAAGAGATGTTCACCTTCATCCTAATCGAAGCATGCTTCCACGATTCGGATCAGTTCAGACTGGATAACCTCCAATAAGTTCTTTGGAATTCACGGGCACATCTCGATGATCCTGGAATTTAGATTTATTTGGAGAACAATTCACATTTGTATGGTTGTAAGTTGAGTCATGAATCTCTTATCCTTTACGAAACTAAATCCAGGTTTTTCTGATGTTCTTCCTGCTTCATCACACAAACCAATCTCTACAGTGAACTTTGAGGAGTAAATCCTTGGAGAACATGTTTTCTTAGGCCTTGGCAGGAAGCAAAATCATCGGTCAATCCAAAAGGCATAATCAGGAACTCACAGAGAAAGGATGTAATGGAAATGCTGATTGCTCATCATCTTCTAGGACTGGTTCCAGTAACCAAAAGCCTAAGTTACCAAAGCCTAAAGCAATTAAACATCGGATACTTCCAAGGGTGTCAAAAAGATCATCCACAACAAAATCTGGTAACGAGCCCAAATGAATGATAGCGTTTTCTGATAATGTACACACGGAATTTTCCATCCTAGTAGCATACCTTCCAGCATGAGAGAGAGTGCGTCATTTCCAGAATTTCTTCAAGTATTTGCTCCTCTTCTGCTTGATAGTGAACCAGCATTCTCCTAGGAGCTTGGTGATTAGCTTTGTATCACCAGCGTCAATCTGGTTTTTCCCCAAATTCATTCTGCCGGGTTTCTCGTTTTTCCAAGAGGACATATCGGCAGATGTCCAAGGGAAACGTGACAGGGGCTAATTACTCTTAACAGTGCCATTGTGGGCTAGAATTTATCTTAACTTGTTTTCACGACCCTTTTGAGCTGACTTATTTGCTTACTTTTCCTTTCCTGACCAAGAACATCACCTCTTCGGTTCCAAAATATAAACTCTTTTGCAAAATCTCAGCCACGCCTCCGGAGTGTATCAAAACGTCCTTTTGGTTTATTACATTCTCATAAACCCAGTCTACGATTACCGAGGTTAGTTCTTAAAGATGTCGCAAAGTTCTCCTGTCAACACGAGCTTTTTCCTCACAGTCAGATTTCACCCCCTAACCGCCGTTAAAACTATACCCCGAGAAGTCATTTTAGTGCTTCTGAGTGTTGCTGGTAACTTCGCGTTGTTGAGTCTACCCATCTGCCTATTGTTAGCCAACCCGCAAAGAAGAACTTCTTTGTTCTTTAGCCCAACAGATATTGAATTCCAACCAGTGAAACATGTACAACCAATGGACATGGCCTGGCTGTTCATCAATGGCTTTCAGGTCGATTGTTTGAGTCCTCACCTTTGGATTGGCTGCTAAACGTTTTTCTCCTGTAGTCACCTGAGAATTCACTGTTGCTCTCCTAAGAAGTTTCATGCTCACCGGTGGTTCATATTCTCGACTGCAAATCTTAATTCAAAAAATATGCTCTGTGTGTGCCGTGCGACTCTCAAGTGCTTGCGGTTGATAGCAATCGGATTTGGACCAAAAAAGGGGGACGAACTGGATGGAAATCTGCTCTTATCTGCATCCCTCCGGTTGCGAGAACTATGTCCTTCGTGATCAGTGCGAATGTTCTCACACACTCTGAATACGCGTATTCTTGTTCACACTTGTAAAGACTGCGTTCAGATATCCCGGCTGAACAAGCATGTTGACGTCTGTTTGGTCCGCATGCGTAGATTTCAGTGCTACCGCCGAGATGGCTCACTGAGCATGGCTACCGGGTGGTGATCACCCACAGCTCATCTAGAAGTGGCAAGTCAACCTTTGTTTTTGAGCACTCTTCAAAAGTTATTGACCAACTGACTATTCTGGGTTTTGCGTGATTTGGTGGTTTTCGAAGTACGGTCAGGACAAACATGAAGTCGCTTCTTTTTGCCCTTCGTCTTTTAGATGAAGATTTACACGTTACGTTTGATGGTTTTATTCATGCTGGAACATACACACCACATTTTCTCGGGTTAACCGGTATCAGTAAGTCCACGCGAAAGCAAACTCTGTGTTGGCAAAAGTTATCATCAATCATCTCCCTTAGAGTGAAAACATCTATTTCTACAGATACTCATGGCTTACTTCATCAGAGGCCAAAATTTTAATCACACGCAGCTGGTAGATTGTTCGCCAAAACAAATCAGTCTTCCGAGTTGCTGAACTCTGCACCGACACTCTTTGTGATACTCTCGATTTCTGTTTCCCGAATTAAACTCCGTTTGGGTCCAATGGTGAGATGGCCTTTCCAGTATTAAAGTCTCACAGAAAGCAAAAGGAACCCGCGCAAAAGTCTCGCCTTGGTTTAGAAGCCGGAATCTACTCTCATCTAATCAAGGCAGAAACACAGTCGTTACCTGCGTCGTCCTACTTCGAGTTCTCCCCGTGTGAGTACGGAGATTGAACCTTTCACTAAATCCGAGATATTTAAAATTCTTCTCAAGACCCAAACTTCGTCTTCTGTAGGTCCAAACGATCTCTTCCCTACAATTCTCAATCATGGGGCCACCCAGCACGCATAACCCGTCGTAATTTTGTTGAATGAATCCTTACCAAGTTGTCCAATCTCTGTTTTTTGGCAATAACTTACCATTACACCCTACTATCAAGGGCCTTAACACAAATCGTACAGAGAAATCTTCCCGTCGAATAACTCGATAACACCAAACATTCCTAAGAAGGCTAACCTTACTAGTCTTCAAGTCTACCCGAAAGTTCCTCCTGACCCTTGTCAACTTGCTTGCAAAGAGAAAATCCACTTTCAATGTGGCAACTTCCTTGTTCCACTTCACTACTAGACCAGAGACAGCTTCACCTGATCTGTGGGCTATTTTCTTGATTATTTATCTGCCTCTGATTCAGTACCCCGTTCTTTTTTTCACAAGCCTAAAGCTTTCAATTTTCTCTCAAAGAATCTTGCCGGGCTCTCTAACCTTTTCCAAAACGGATCGCAGAAAACCAACGTAGAGTACAAATGTTCCAAATCCTTTGGCAACAGATCTTGAAAATTCCAGACTACCGTGTTCTCTATTTTCCTATTTTCTACGTATGTCAGTGTACTTCCAGGTCCTTCCACGTCTGAGGTATTTAAATACATTAACGGTGTTGTTTGTTGTCATGTTATTTCCAGCCCCTCCAAACTGATCTGGTTTAATATTTGTGAGGGTCTGACTGACTCATAGTCGATAGACAGCCAAGTCTCGTTAGCAGTCAGCCCTCAAGCCCATGTCCAAAATCCAGGTCAAAGACGACGGATCGATGAGACAAAGAAGTATTCCCGTCATCTGGTCAACTGACCACATAACTAGTCGACCACTCGGAAGATAGGTCACTCGATGCCAGTTCGTGGAGCGACAAGCGGCGAAAAGGGCTCCTGCATCCTGAACCATCTGTCTGTTTTTACTAGCAAACGGAGAACCGACTATTCGCTAAAGCTAGTAGGACGGAACGGAACAAAGCTGAACACTCTTCCGTGGCTTGAATTTGTATTAGGCAATTCCCGTTCACAGTAGATTCACTTTTCCTTAATTCCAAATCTCTTTCCCGAATAAGCTCTGTCAAATAACTGGAAGTTAGTTTTGTTAACAATCTGCGTTGGACAACTCAAATTTAAAACGGTATCGGAAACCCACGGCTTCGCCCAATTCAAATATTGAAATTCAGACAGTTAGCGACACCGCAGGTAATTTCCAAGTTCGTGTTTTAATTTGAGCTTGCTATTTTTCTTGACTGTTATCCTGCAGCTTTTCTTGGCCTTCTGAAACAGGACCAAAAGGATCTTCAACGTTGCTTGGTAATAATAAACGGACTTTTTGTCTATCTCTATTTATGCTCTTTCGAGTGGACTTGATGATCAGCATATTGAGTCCTGTTGGATCCTGGCCCACAGTGTATTCCAGAACCTTAGTCATCAGTCACCCACAGACTCCAACACATCCACTCGTTCGACGTTCCGTCACATTTGCCCGAGAGTAAATATGTACAAAACTCCCCTATACATTATCTTGCTCGGGTTTTGACCAATATGGAGAACGTAAAGGCTGAGTTACCTACGAAACAATATAACAGACTTAGTTTTTCTGTACTCCCTCACTTATGGAATCGCATTCACATTGGAACCTAACTACGGATATTGAACCAAAACAATTTTCTGTTTGTAATATCTTGCTTATGTTTCGTGATCTATTTTGCGTGCAGAGGCTAAACTGCTCATATACTGCCTGCTTAGGCTAACACACAAATACAAGGACACTTCCGCACAGACCCTAATGCCACAGGCCACTTTGGATCCTTCGGCCTCTGAGGGGAGACGGCTGACGTGAGCCGGAGCGGCCACCTCGACCTCAGTTTCTCCTATAAACTACAGAACCATGTGCTGACAGCTGAGTCTGTGGACGCCAGCGGTGTACACTACAACGGTCCCGCTTGCGTGATGACTTTTCGAAAGCCCATTCCAAAAATTCTCCATTCACAATCGTCAACAGCTCATGTGTCATGTTCTAGATTTTCCTCCAAACAAGGCCCATCTTACATTCTGATTTGAAACACCATTGACCAACTGCTTCCAAAATAAGGCCGTCGACTTCGGTCGTTGGCGTGTCCACAAAGACCAATCAGTCTCGT
>STRG.28536.3
CAGTAAACCGCCGAACCTTGCGTAATACCATACGCATTCATATCCCAGCTGCTTATTTTTACTTCGGATTGACTCTCACCTGTCGCCATTATCAGCGAAGCCCATGAATTCGTTACTGCCATCTGAGGTGTTTTACTTTGCCTCGCAAGCACAAAGCAATATTTACAATTTGACTTATGTAAAATCCGAGATCAAAGAAACGGACGCACAGAGTGTCCCGTCGCACTACGATATAATGGTGGCCTATTACCGGCCTGGTACGTCTGATACGACCTGTTTCACCCTCTTGTTTTGAGCTTCGGATTCGTCTACAAACAAACAATATTGTTTGTTGCATCGCTTTTCGTCAGACGGAGATATGATTAAAACGGTGACGAAAAATATGGATTTTGTCTACATACCCGGTGCTTCAGATATTGTCTGCATTGATGCTCTGTTTGACGAAGTGAATAAAGAGTACATTTTCGGCGTAGGTTTTGTTAAGGACGGCGATAAAGGGTACCTGAATATATATGGCGAATCTTCATTGGATAAGTTGCCCGAATGTTGTTTGAGCTTTTCTTCTCTGTCCTACGTGCCGTTGCAACTCACTCACACATATAAAATGACCTTACTTTACTGGCAAAGGGTTTCAGAATTTGAGACATGCTTACCACGATGCTGTGACTTCGCTGCTCTTATTCTTGCGTAACACTTACTTTGTAATCCGTTCTCTCTGGTTATATCACTGGATTCGACGAAGTTATATATCTCCAACTACTTCCAAACTTCAGTGGGCTTTCATTCTATCCTCCGGCAACCCGTTCGCTGATCCGCTTCTCTCCGGTTCTGCTCCGTCTGCTACTCGGTTGAGACCGCCAGTTCGAGTGTTCGCCCAACTGTCAGATACAGGAAAGGGGGTTCAGGAGGACGAATGCAAGAAATCCAAAGACACTCTCTCCGTTGGTTCACGACCCCGACAGCGCCTTAATCCATCAGAATCAATCAACACAATCTACGGGGAGCTTGGCACCGAGGCTGCGCACAGTCTCTTTCCCGAATTGGCTACTATTCCGGGAGTCAAATTCGGCCTCGCCATTGAACTGACTGTACTGCGGATCACTGACCCGATGTTGGAATTTCCATTTGTGACGGAATCACTGGAATTCCGCGCTCGGAAAATAGTGTCTGAGGAATGCCACGGCCGGAGAAATGAACACGCAAACGTTTATCTACGTTTGTTTTTGTCGTGGTATGAAGGGAATCAATCTCGAAAAGATCACTGGGCTAGTTGACCAGAATCAAGTAGTGGTTTATTTTGAAAGATGTCTGCGGCCGAAATGTCAGGACGGAATTTTACATATGGACTTTCACGTCACATCCGAACATCGACCATTTCGTCTGGCCGCGTTCGGAGCACAAGACGGCTGGATTGGTGTAGTTCAAACCGATATGGAACAATTGACTGTTCTACATCAGTTCAGTTTTTCGCATGAATCACCAATCACAAACGTCAAGTTGTTCAACCAATTCCCCTCCGCTCAGGTCTCGTCCCATTCGGGAGCTCGATTGAAAAGTCCAGTCTGTTCCTCGTCGAAATTCTGGGATGCTCAGTTCGACCTGTTAGTCTGCTCTTCCTTCGAGCCTGCTGTCGTGTACAGTCGTATACTGGAGCACGAGTATCTTAGTTTGGATAACCAGATCGTGCTGCCTTTAAGTGCGGACTTTGATCACGTGAACTGTGCCTCTGTGGGTGATTTCAACTTTGACGGTCTCCCGGAGATTGTTCTGGGCACATTTGGCCAGCGCTTGTTGTTCTATCAGTGGGATTCGAACAAACCGGTTGATGAAGACGCTTGTCTCACTTTGGATGGTGGATACAGACTAGTTGCTCAGAAATCTTTGATTGGACCAGTTCATTGCATTTCTCCACCCTTGGACCTGGTTGGTGACGGACTGGATGCGATGGTTGTGCTCTCCGGGCGGGGCCTACATGTATACCAGCATGATGTGGACGATATTCTCGAGTTGATCCGAAAACGTATCGGTTCTTCAAAACCCATTTGAACTGTTCCAAAAATTCAGAACCAACTTCTTTTGTACGAAAATACACTGATTTTTTTTACCACGTTCCCTACCGGTTGGGATACACAGCTTGGGCAGATCACTAGACACTAAGCGTTCGTTCCATTCTGTAAGATAATCGTATTTTCTTACTGAATTTAATTGCTTATAGTGCTTCCATTGCATAACACTCTTTGCTTGCATTTTTCCGCTATTTGTTATTCAATTCCGCAAATGTTTAGTTTCGAGTGTTTTTCCCGGGTAATTATTACTTATATTCTAGGTCAACTTATTTATATCAAAGGCACGCCATACTGGC
>STRG.34041.1
ACACACTTCATGCCAAGCCTGCCAGACATTCACTCAGAAATATCCGCTATTTGGATTACATTTCTCAGCTCACAACAAACATCCGCTACCTGCGTGGAGTTGATGATGTTGTGCCTGATGCTTTATCCAGACCGGACATCAACACGGTGCAAACTAAATTCGATCTTACGGAACTGGCAAACCTCCAGCGTGATGATCCATCCTTGCTCGAACTGCGCACATCCTCCACACTCCAGCTGAAGGATTCTCCCCTACCTTCAGCCGATGGCACAGTCCTATGTGACTGGTCTGCAGGTAACCCTCGTCCTGTCGTTCCAACTTCCTACAGGAAAATCGTTTTCGACCATTTTCATTCCCGTTCCCATCCCGGTATTCGTGCATCTCGCAAACTCATTTCTGCCGGATATGTTTGGCCCAGTATGAATTCTGACATTGCGTTATGGTTGAAACGGTGTTAACAATGTCAGAGAAACAAAGTCCACCGCTACACATTTTTCCTCCCAGTACATTCACTGTTCCCGATGTCCGTTTCACACATATTCACGTCGATCTCGTTGGTCCACTTCCATCATCAAGTGGACATACCAAAATATTAACCGCTGTCGATCGTTTCATAAGCCGGCCGGTGGCGGTACCTGTTTCAGACACCACAGCAGAAAACATTGCGAACGTACTACCCCAACACCGAATAGCTACATTTGATGTGCCGTCCACCGTCACCACAGACCGTGGCAGTCAATCCCAATCGACTTTGTTCCGTGAGTTCACTAAACAGCTTAGTTGTAAACTCATAACAACAACTGCATACCATCCTCCGTCCAAGGGCATGGAAGAGCACCTACACCGTCAACTCAAAGCAGCACCGACATCACAGCCAATTCCCGATAGCTGGAGCGACAATCTGCCACTAGTTTTCTTGGGTCTCCGGTCATCAGTAAGAGACGACCTCCACAGCACGTCG
>STRG.49912.1
GCGCAGTTCTGTTCAGAAGTGCAGATCTTACTGGTCCACGTACGTAGAGTCGGACCATGCATTAGTTTTAATGTGATTATCTCTCCAGCTCCATGGTCATCGTCGCAAACCGCAAACCCGGTTAGCCGTGCAACGTTTGTGTGATCCAGAAGTACCCACCAGTTACGAGCAGAAGTTAGCACATGAGGTAGGAGCTACGACGAACAGTAATGTAGGTGAGCATTGGGCTCATATCAAACAGGCGATGCACGTTGCAGCAGGTTTCACCTGTGGTCTTATATCCGATGCGAACCAAAGAAACTGGATCTCGCAAGAGTCGCTGAGTATAATGGAGCACAAAGGTCAGTTCTCGAACTTTAGGGAGATGAATAAGATACAAAGACATCTACAAAATCAAGTTACAAAAAGCCTTAACAATGATCGCGAAAATTGGTGGGTCAAGGTAGCCGAAGAAATGGAAATAGCAGTTGTTCCAGGTAACAGTCAAAGACTGTTCAAACTTATTCGTGATATCGGTGGACGGCGCACCCAAGTCAGTGAAACAACTAGCGACAGAAATGGAAAAACCTATCCATGGCAAACAGCAAAGGCTCGACCGTTGGACCGAATAATTCAAGGAGCAGTTTAGCTGACCGCTCACTAGTGTAGTTACTCCTGTGTCGACAACTGCAACTCCTTGGATGGTATCAATTGAGCCCCCATCGGAAGTGGAAGTGGAGTCGAGCATTCGATTGCTAATGCATGGGAAATCGATCGGTCCAGACGAACTTGCCCCAGTTCTTTTCAAATTGGGTGAAAATGTTTTGATAAAATCACTTACCGCTTTGCTATGTGATATTTGGAACGAGCAGGGTATTCCGTTAATATGGAGCCAGTCGTTGATTATTCCCATCTTCAAGAGGGGAATACGCAATGACTGTGGTAATCATCGTGGGATTAGCTTTATTCCGATAATCACCAAAGTATCAGCCTCGATTCTGCTGCACCGTCTTACACCGGCTCACGAGAGGAACACCCACGAACAGCAAGCCGGATTCCGCCCAGGTCGAGGATGCATCGACCAGATTTTTACTCTTGCCGACCACTTGAAACGCGTCACATGCACAGCCGACCGACAATATTGGCTTTCTTAAGCTTGAAAGGCGCCTTCGATTCAGTCGATAGAACAGCGCTATTCAATGCTCTTCATCGAAAAGGTATTCCCCAGAAGTTCGTGAACCTACTGAGATTATTGCATTTTCATACTTCTGACCGAGTAAGTGTTTACGGTGAACTATCCGGTAGGTTCGAAACGACCAGTGGTGTTCGACAGTGATATCCCATGTCTCCATTCCTGTTCAACTTCTTCATGAACGAAATAATGGAGAGTGCGCTGCAAAATCTTCAGGATGCAGGCGTCGAACTAGGAAATAGTGAAAAGCTGTGTGACATAGATTACGCAGACGACCTTATCTGTTTGTTCGAATGCACGGAACATGCTCAACGTGCACTAGATAGACTAGAAAAAGCTGTAGATCCATTCGGCGTGCACTTTGCACCTCAAAAGTGCAAGGTGATGTTACAAGACTGGACGTCAACGATTCCGAGCTTGATGCTCGATGGGGAGGTGCTGGCAAATGTCGACCCTTTCATCTACCTTGGCAGCAGTGTGACGACGGATCGGAGCACAGTAGTAGAGGTGAGCACGAGCATATCCAAGGCTCGAGCGACGTACACTGGACTGAAGCACTTGTGGCGCCAACCTGATATTTCACTGAAGTTGAAAGGTCGTCTATACTGTGCCCCAGCGCATTCAATTTTGTTGTATGGTTGTAAGACTTGGGGTCTGCGTGTGGAAGATATTCGTTGTCTTGAGATTTTTCACCACCGATGTTTATGTAGTGTCGCTAAGATTCGGTGGAATAACCGACTGAGCAATGATCAGGTCAGAAAGCGAGTATTGGGCACTAATTTGCAGAACGTTTTGTCACAGCATATCCGGATTAATAGATTTGTTGGTTGGGGCACGTGTTGTGTATGGCAAAACACACGTCTACCATACCATGTCCTATTCTCCGTTCCTCCTCAGGAGTGGAAAAAAACTACGTGGAGTTCAACAGATGACCTGGCAACGGGGAATGAGAACATGTACAGCAAACTTAGGAAAAGTAGGTGCCTCACGTCTTCGTGGTTGGGGTCCAAAATATTCTTCAACCAGTTGGCTGGAAACACTGAAGGATAGAGTTGCGAACCATGAACAGTGGCGATCGTGTTGTCATTTTCCGTCGAATCAGGATGATTGGTCGATGTGTGTTTGTACAGTCAGACTGTGTATTCAGTGTGCTGGCTACTAGGGCATTCTTTCCTTTTGCTACTCGTGAAGGTCCAGTTCCTGTCCATCTTGTATATTCGTACTTTCTAATTCAACGTGCAACATGGTGAGAAAGGCAGTGGTCATTGGGGCTTGCCCTACTGTTTCACGCTGTACGATGATGATGATGATGATGATGATCGCCGAAGACAGGTAGAGTAGAAAATCGCCGTGATTGATCAACTTGAAATTTACCCATAATTTCCTTAGATATAGCATACTTATACAAAATCCTTTCTGCAATACAGTTAACGTTCAATTTCCCAGTCTTGGTGCTTTTGCTACTTCGGTTTAGGTAGCTGTTTGCTGGAATAACTTCAATAGGTT
>STRG.43227.1
GCCGAAAAGCATCGTTGTAGACCGAAGCCTGGCACAGTATTCCGAATTTCGGGAATCATGCCACGAATCACGGACAATGTTATGTCAGTTCCATGTGTTTCGTGACATGAAGGAGCACTGTTTTCAGCTGTGTCATTTGACTGTGAACGAAAAACGAAACATCCATCAGTGGAAGCGAAAAGTGATTCATGCGTCTACGAAGGTGCTTTTCGATAGGTTCAAGGTTGCAATCGCCAGTCGCAGCCCAGTGGTGTTTGCATATCTAAATCGGACTCAGTAGCCCTATGAAGACATGTGGGCTGCTTATAGCGTTAAGTGGGCAACCTCGTTTGGGACTTTCACGACCAGCAGGGTTGGAGTTGAGAATGGGTATATGAAGGCATGGTTATCCACCAGGTCCTCCCTGGTGATGCAGCATCTGCAACATGGAAGACCCATCGATGGACCTAGACGAAACGACTAACTGGGTCCAATGCTGCAAATGCACTCGGTGGGGGCATTGCCAGCGTGCCATTTTTCAAAACGAAGAAAACTACCTTTGAGTACATTGCATGTCGCAGCCACGTAAGTGACACACAATTCAAGAGCATTGAATCGCTTTTTTGCCGTTTGAAACCAGCAAGAGCGAGGGTAGAGGTTACCCCTTCGGTCGAGTCTTGAGCAAATGACTCACTCGGTCGATTCGTGAGGAAAACCATCAATCCTTAGATCACCTCAGAGGTGCGGAGCACAAACTTTTTCCAGCTGGAACTATCCAGTTGGTTTTTGGCTCACCTCACTACCATCTCTCAGGTTAAACAGTTAACTAAAAAACTCCAATTCACTTCACATAGTTTTCATTGTTTTCGGGCTCAAGTCGGAACTTTCGGCTCGTTGCCTGTTTCGTAGGCCACTAGCTCCGGGTGGTTCACAAGTGTAGTTGTAGAAAATTCATACGAGACCTGAAGAGCTTCAAAAGGGTCGGCCCATCTACTGACAGCGGTGGTTCGCTGGGTTTCACGGAAAGATTTCCATGCGGTAAATATATGTATTTGTGTGTACGGATAAAAACATGTGTAAATGTACATATATATATATATATCGATGTAAATATATATATATGATAATGATAATGGTTTATTTCGGATAACCCGAGGCATGCTGTAACGCAAGATCAAACGGTACAATTGGACGTAGAGTCCGAATTCCAAGAGGTTGGTTAAGGTATGTGCACTCAATATTGTACAGGAGAAAATATTTGAGTCACTCTCTGTGGCGGCGCCCGGCAAATTTGAACTCAAGGTCGGGTGGCCAACCCGGTCAAGTCCGGGTCGAGCTGGTCGAAGGTAGCTGACTCTTCCTGAAACAGTACAAAAAGAAGTGCTATGCAACAAGAGAATCAAACAGAATTGACGAAAGTTTTGTTCACTTCGAGGGAAAAGAAGTTTCCGGGGGAGACATGAACCAGCTACAGCGCTCCGCGGAGTATGGCACGGCTTTGGATTGGAAATCAGACGATGAGAGGAATGAATTTGCAGACANGTTTCGTAGTCCACTAGCTCCGGGTGGTTCACAAGTGTAGTTGTAGAAAATTCATACGAGACCTGAAGAGCTTCAAAAGGGTCGGCCCATCTACTGACAGCGGTGGTTCGCTGGGTTTCACGGAAAGATTTCCATGCGGTAAATATATGTATTTGTGTGTACGGATAAAAACATGTGTAAATGTACATATATATATATATCGATGTAAATATATATATATATATACGAACATTTGGTTACCTGGGTGTGATTACGTGTAAA
>STRG.74554.1
CGTTTAACTACTTCCGTCTGGTGTTCATTATAAAAAAAAATCGCAAGTGAGCGAGATCTCAGCTCGGTAAATCCAGTACACTTTTGACTTCACTTTGAACAATCACGAAGAAAAACTGGTTGTAGTGAAGAGCAGTCAAGGAATACGCAGTGGACAGACCACTCAGAGTTGCTTAAAGATTTAGTGATAGAATGGACCAGGCTGACTACGGCATCAAGAGCGGATTATGGGGGTCGTTGGTTAGGGACGCTGACGGACATGGCTCAGAACAGAAGTCAGTGGCGCGCATGCTATGCGATCTGCTTCTTGAACTCTCGTGTCCTATAAATACAAAAATATCATTCAGGCAAAGAAAATGACAAGAAAACATTAAAAGTGTACCGTGACAAGGCAAAAGAATCAGCATGTCATGTTTTTATTAACTGTTTCTTTTATTGTGTTGTACTCTTCTACTACTATTTTCGTAATTGTTGTTGCTGCTTTGGCATCATGCTTGATTTCAAGCCGGTGTAAAATGTATTATCACATCCTGTAGCAAGAAGTAATATTAAAAATATGCGGTCGACTAAATAGAAAGTCACTTTTAAAAGGTAAAAACCGGCGAAGACGTGTCCATGAAATTTTCGTACGTGTTCTCCAACCTGTCAAACCAAACAAGGTCTGGAACTAGCATGAATATCACGCGACAATAGGCGCTAGAGAATCGGCAGAGAATGATGAAGCGGTCAGTTTTTGTGTGATTTCGAGTAGTCTAATCTCCCTCTCGTTTTTACAAGATCAGTCCTTTTTTAATAAATCTGCACGATCACCAACTCAGATCAACCCTCGGTACCTTGGTCCCTAAATATACCAAACTGATGGATTTGTCAATTGAAAGGACAAACTTGGGCATTCGTCTTAAAAAAAAAACAGACAAGTGCAACCACTCCAGTCCATAAATTTTATTTTATTAAATGTAGCCTATTTCACGGAGAGCGTCTGCTTCCAACAGCGGATCAGTACCGCTATGCCTACTGTCCCATTCAGTGTCCATATATTATATGAGGGCCGGTTGAACTTTGCTTCTAAATCCCAGGCTGAATATGAATCAGCGAGCTGTTAGCCTTTAACCAGTTAGTTCATACCTCGTTTCCGTGGATCGCCAATTCTAATTGGGCAAAGCAACTTCGGTTGTTGCTCATTGCCTCAACTTTCTCCATTTATGGGGCGTAAGAGATTAGGTTTTGCATGCTATGAGATTCATTATGCACCTTGGACGTTCAAGTCATTGATAACCATGGGAGCACCATAAAGCTATTTCATCCTTGTCAGGAATCATCAGCAGTGCACATCCAACGAGCCCCCGAGGTGAAAGACTGTGAATCGAACAGCCTAGCCACAAGGCTATCCGGGATGGTTCCCAACGGTTTGCTGAACTAATATACTACATTTACTTAAACTTTGAAAAAACACCACTGTTGAGCAGGCTGATAATCACTAAGCGCACAAGTTTTATTTGCCCATCACATTCCAGATCTGAATGACTTCATTTGCGCGCACCTAACACAGCAACCAAAGATCGTTTGACTGTGGTTTTGATCCTGGACCAGTGTGCCCTGAGAAAAGTCCCATTGATCTGCGCACAAACCAGCTCTGATGGGTGATGACTGATCATCGAAGTCAGGATGACTTCTTACGCTGTCGACAGCAATCCCGATATACCAGTCCTACACCCATTTAGTGGGGGTTTGTTGAGCGGTAAACTGCTTCTCGTCGTGTTTATTTGTTGGTGTCCTCTCCAGAGACAGCCACGCCATATCAAAGTACGGTCTCTGTGATAGTTGATGCAATGTATTGACTTCGATAGTTCGACTTATAAGTTGGAATTCGTCGAATTTTGTGAACCAACCACGCATGACCGACACTGCGTTGAGTGTGAAACAATGTTTGTGTGGAGGTGGACCGGTTGCGTGGCCCTCTGTGAAATGCAATTTTCGAACTTCGGTTTTTGTCTCAAGTGGGTGGGTAGTAGCGACTCCTTTATAAGGCTAAACCATTGAAACCAAGAAAAAAAGATATGATGTAAGGAAAAATGATGCCTTTCTGAACTAAACTATCGCAGCCAGTGCGCTTCAGAGAACATTTGATTACGAGAATTACGGTTCGTCTGAGGACGGCAGAAGGGAATACCCATGAAAAAGACAATGCGAATGAAGCAAGTAACGTGCATATAAAACAGGAAATAAGGAGGGCTCGCAAGTATTGGAAGTATATCGTCTGGAGAACCATCAACCACACACTCACCATCTGAAGCATGCGGCTGAACTATACACCAATTAGGATCTATATGATAGAATTGTAAAATAATGGATGCCGGTTGCCACTCGTTATTTTCTTTTGTTTCAATACTGCTTGATGAAGAGTGAAAAGAGCTACTGTGTTGCAGGTCGAACGCGATCGACCTTATTATCGAAAATTATCACAAACCAGCTAGGGATGCACACTGGACGAGATATTGGTTTTGTGCACTGTAACAGCACAGCTTTGTTTTCTTTAATAGCTGAATTTTGAAAACTCACCCAAAATTCTTTCAGTCAGACTCATTGTTCCGGTCTTTGATCAACCAATCAGAAACGGAGACAAGAGATCGAAGTGCTCTGCTTCAGCGCCAAGAACAGCCACACAACTGAAGGTAGTAATGCAATTGGCCTTGATCTCAAATCCTTTTCCAGACCAAGTGAACACTGAAATTTTTCAAGCATGCCAACATCCAAAACAAAACTGCATGTGTTCTGGTCGCGGAGTTGGATGCATTCTGAACTCTATCTTCGTTTCTATGTTAATTCAAGTGGTCAAAATTCGGAAAGTTATTCAATGAGGAAGTAGTGGCAGTTTTGTGGATGACAGGTTGCCGAGCGGGTAAACTTCATATGCAATCCTCGTTTCATCGCTGTTAGAGACGACTTGTTTGGTCATTCCAATTATCAAGAAAGTGACCGAAGAGAAATGTCAAATAATCTCACTGTGCTAACCCTCTTCGCCACTATCCTTTTTCCCGTAGAACTCCGGTTTCCTGAGTCTTCTTGTAAATCGATACCAAATAATGAACAATCTTTGTGATCAACTTCGTCGGTAACCCAAATGTATCATCCAGCTTATATCTTTTTCTAACCATTTCCCCATTCTGATTCACCTTCGTTATCCATAAATTTCCATGACAATCAAGTAACTGTTAAAAATACACCTTTTATC
>STRG.14301.7
TGGAGTGGAGATCCACCTAAGGTCTCAATAGGTCAGGTGTGGTAACGAGCCGGGCGACAGTGCGGGTTATTGTCTACCAAAAATTTGACCGTTGGTGACGGGAATTTAAACTTTCGAGGTGGTACTCAAACGCTCTATACCACCCCACCACCACCGGCCATTTCCAACTGATTGATATTGTGAGGTACCAACCAAAACCACGGTGCTGCAGTACGGGATTCATTGCTGAAAGCAGTATATTAAACTCTCTTTAAAATGCCTGAAAATGCTACAGCATTTTTTATTTAGATGAAAAATAAAAGCTTTTTAGATCTCATTATCCAACATAGACTGAATACGGACAACGGTTTTCATGTTAATAGAATATTCATAGAAAACATCATAAACTTCTTGTCTAGGAAAATACCCATCAAGGGTCCTTCTAACATAACAAGCCTTAAAGTCAGTATCCCGTTTTACTCGTCCAACGTAAAACAGTGAGTGCACAACAAACAAAGCAGTGTGATGTTTCGCTGCTTCTTGCTTCTGTTTTTGCGTGCGCATTTGCCATCGCACACTTCTTACAGGTTTCACATTCAGATCGGTGGCTTTAGTCGGAAAAAATCAGAACAACTCACTATCGAACTTTTAGATTTGAGCATCGCACTTGCCAGTTACTTCAAGACTTCGGTACACTTCAGTGAAATATTCTGTTCTCAGGTTTATACGCGGAGTATCCGTTCGCTGTATGAATTCATACTTTTAAGATAGTTTCTGATGAGAAATTTTGCCCAGATTCGTCGTGTAAGAAGAAGGCATTTATGAGCACCATCAAAAGCCGAATCCCTTAAATCTTATTGCCGTAACAAATGGGGCATATCTTTATTTGTTTCAGTTTAATTTTCCATGAGACGAACCTTAAATCAATCCAGTTCGACGCTTAGTTCCTTCGAAACGTTGACCCCAGAAGAGCCCTTGCGCTCACCATATTTTCCACTCGTTAGACATACATGATCTCAAAAAGCCACATCTGTGGGAGTCCTATTTGGTTCATAACTTCAAGCACTAGTGTCGTTGATGCCGGTTATCGATTATTATCCAATGAACCTGTGATCATGGGATTTGTGCCTTCCACTGCAGTCATGCAGAGGCATGGAAGAGTAAGGTCAAAACACCGGAATGTTATGCAAGACTCGAGGTTTTGAATGATGATGAACCCGTCCGTCTTCACCTAACTTCTCGATTTTTTGATACTTGGTTTCAGACATCACAACTCTAATCCATGGATCTCATTTTGGCTTCGGCAAACCATACAGATATTATAAAAGAATCAGTCCTTTCCTCTAGTGGGAATACCTGTACTTCGGGAGACAAACCAAGCGAGGTGACTCGAAGTGGAGGCACCGAGATTCTTTCTGATGCAAGTAGTTCACCTAACGACAATGAACTAGAATTGCCAAAGGACATACCAGATGGTCCACAATTCAGTGACCTGGCAGCCCATATTAATCTAGTGGTAGATTCACTGACCACCACGGAGAAACATGTAGAATCCCCGCCTTCTCTAAATGGATTCATTCACATTCAGTCTCCTTCAGCCAGAAAAAGGACAAGAAGTCATGTCGAATCTCCACATGCTCCTCTTTCGCCAATTTTTCCGGAAACCGCGGTAAACGATGACTTTCCCAAGGCAGAACAAAATAATCTGGATCAAGATATTTTATCTGAAAGTTGTAAATCAGATTTAGAAGGCTCAAATATTGCCACAAACAGTGCGACAAAATTACATTGGAATGTTGAGTCCAAAGACTCAGTAGGAGATTGTCCGGAGGCTACTCAGATGTCTCTATTCTCTGATGACATTAAACCTTTTGCGTTTTTCCCTACGGAGGGTTCATCAGGTACAAAATCCGATCAGTGGGCTTGGTCACAAACCGTAGAGATTGCAAGCATTCTTCCTGCCAACGACGGTTCTGTAGAATCAGCTTGCTTGGTCGAAGGAAATCTGTATCCATCATCTGATCCGCTTGACGCTGGAGCTGAAGGCGACGAAGACTTCGGGGAGTTTGAGGGCTGTCAACCTATGTCTACAGAAGAAACACACAAGGCTCCTTATGACGCTCCTGCCATTATCGAAGGCGAAATTAATAAAAATGGCAGTATCCTGGGTCGTTTACTTGAACATTTGGAACCTACACTGACCAAAGCTTTTGAGATATCAGCCACCTCAGTTTTAAACGACTGGTTGGCGGTCACAAGAATAAATGAGTCGAACAATGATCACCCATCCAGTGATATCAAAACAGAACAACCATCAACCACGACAGCTTCCACAGCACGCAGCGAAACCACATTTTGGAGTAAGCTGTTTACCCAAGGTCGTGCACACGATTTACGGCAGCAGTGGAGCAAATCACTCCTGTACGACTCGTACCTACGTTCGGTGAACATAGACATCCGCAGTGCTTAACCTCCACGACGGATGAATCGTTGGATCTGGATTACTTTGAAATTCAATCTGACAATAAAACGAACGTCATATCCGATCCTAAAAACACCGAAATATTCGAATTAGAACAAGAGCTGTTCAGTACAGTTCCGCAACCGCCTACTTCAAATTTCCATCATACCACTCAACCGGTCCTCACTCAAACAATATTACAGCCCCAGGCTTCTACTAACACATCCGAATCAAAAGTGGCCGCGTTCAGTTCGACGATTCGAGCGGTGATCTCGAAGCTACCGAAACTGCGGTACATGCGAGCTCGCAGTCTCATTTTCCCCATACCGGAGACGGGATCAAGCTAAACAGTCGCGCTACTCCCATCCGTTTCGTGTTCCATTGACTTCACAGGCCCGCCTGTTTAACTAATTTGCTGTGATATAAACACTTGGATTCTGCCCACTTCTAATTCTCCTATCACATCCTGTCATGCCAAAACTCACCGGTTATTCACAAACTCCTATAAAATCCTACTGCTCACGTTAGGGAATCGACAAGTTGCATGTACGTGCCCCCAAAAACACTCCTGGATCTTTGGTCCCTCCAGCGTTCCTGTAATTGTGGTTTTATGCAACATATTCATTTGTCCACCTTTTAGTTTGGTCGAATTTCTCTCACTGTAACCCGTTTCGGTTGATGTTTACAACACTTTTTGAAGGG
>STRG.35096.3
AATAAACCGACCATTGGAGATCGCGTTGGATCCGAGGGATTCGCTCATTCATTTGTCTGGCCACCCGCTTTTACCAATGAAACAAACATCATCGAACGACTGACTATTGGATTTTAGTGAGATGTAAATATTTATCAGTGTTCTGAAGAAATCAAATGACATTCGAATAGTTTTGTGACAGCCAGTTCATTGACTATTCTAATTTCGTCGTGTTACTTTATTTGGTAATTGTTCTGCTAATCAAGCTGATATATTTGGTTACATTTTTGACTCGGAATGCTACAGATTATCATGTACTCGGCCAATCTGTTGCCCATGTAAGTACAACAATTTTTCTTCTGACTGGTATAGACTTTCCCTTGGCATCATGGGTTTTTAATTAATCTAACCCCTACACAGAATCTTGCATCTGAACGAGAAGATGAATGTATCACTCCACATTAGTTTTACTTCGTTCTGCTAGACCCACATGTGCTAAATATTTCCGCGTAAATATTTTTTTTGTGTGACTATAATTACTGTATTCTTTACGGAGCACAATCATCTATGGTGAATTTGATCTTTTATGTCTCCATAATGATCGTATTTGTTTGCATTTTGGTCTTTCAAGCTTCAGATACTTATTATTTGCAGTCAAGGTAATAAAAAATTAAGTATTCACAGATTGCGGCAGAAGCGACGTCGACGTCACTAGGTCAAGTAAATTTCATATTTCAGCACTGTCCTGTGATATAATATAACTTATTTAGAGAAAGTCTTTTGAAAGCAGAAAATTTCGGTCGGCAACCGAATTTTGAAAACATCCGTAACGCCTCAAGTAAGATGTGAAAGGTTGAAGTAGTGCTTCCAAAAGCACCCCGAACTTTTCGATGAGCAAAAAAATCAGTAGTGCTTAACATTTAGGAGGGAGAAGCTTGCTGACATGAAAAAACATATCATGTTTCTGTGTGTAAATGAGATTGATGACAAGGTCAAAATGTCTTTTGATTTGTAATGGTAGAAAGTATATTCGCTTTCCCGCTATTAATTGTACGTCTTCTCAGTACAACTACCAAAAAAGAGGAATCTATCCAAGGTTGGGATAAATCTGTTCACCTACAGAACTGTTCCACAGGACCTTCGAAACACGTGGCGGTTACCAAACCTATGTCTGACTGATGCAATGCTCCGAAATACCGATTGCTTTGCAAGAAAGAAAGAAGATCGGTGTAAAAAAGGAAACTATTGGTTATTGTAAAGACAAAACGAGGTCAAAATAATTGTGACACAGGACATTCAATCTGTCAAGGTGTTTGGAATTCCTGATTTAAGGTCAGCAACCCAAAAAGGCTAAAATCTTTTAGAAGTTATTCAGTTTATGATAGTTTCTCAGACAGCAATAAACGCACAAATTTCCGTTTAGCTTGAGGTAGTTCCACCGGATATTTTCAAAAGTTGTTTCAGATGGGGTTGCTGATACAAGCTTTGGATTACTATTTACCAGATCATTTGAATTCGATTTATCTCGCAGTTCTGAGATACACTTTGGTTTTGCACTGTTTTTTCACCTAGAGAGCAAGAACTTTCAGATTTCCCAATGTTGACAGTAGCTTTTCTTGGGTATATCTTCGCAGTAAACCTGTAACCATGTTGAAATCAAAAATATATTTATTTCAGCAGTGTAAAATCAGTGCAAAACATGGAGTGGATTTGACGTCCTCGAACGGAGGTGATTAGGGAAGTTTATAACTCAATGTCTTCAAGCTTCACGATTTCTCAATCCCTAGTATATGAAGCACATATGGAGTGTCTTTTATCACTTCCAGAGGAACAGCTAATTTTCAAGTTGCATTTGAGTCAACCGGTTGAAACCACGTGAAGAACCGGTTAATAAATGTAGACTTTTTCAAGGCGCATAATTACAGACTTTAGGGTCAGTAAATAAATCAAGCTCGCGGGGTTTGCAATATGTAACGCGTATCACTTGGTTTCCTTCTTGCCAGTCTTTGGTGTACCGGAGAAGTCGTTTTTTAGAACCATTTCACCTGGGGCAGCGACGACAGGAACTGTTTTGGAAAAGTCTGCGACCGAAAGAAGGCGAATTGAGGCCAGTTATAAGAATCAAGAATCGGCTTTTGACAAACAAATGAGGTTATTTGTTTGTTCAGCAAGTGAGGTTGTCGAATTAGTTGTGACTGGAGGAAATGACTATTCTGTTAATAGATAGAATTAAAGTCTGAAACACACCTAACCTTTTTCACTCACTTTTTCGGAGGCCGATACGATACGATCTGTTTTTGATAAGACCACAAGATAAACGAAAGCTGTATAACCACATGAACCAACTGATCAACGTATGATGCTGGTGACCTGCGCTTGCTGCTAACTGCCTGACGATTGCAATCATAACGAATAGGTATCTTCGAGATGTTTTGCCTTCATTTCTATTCACGTATTCATGGCCCCAGTCTATGGTACAGCTGATAGCCACAGTACTAACGGAGCTACAAGGTTGAGGTTAGTCAGATATATCACTATGAGATTTGAACAAAACGGACCGATTAGACATTGACAGTGAGCAATGAATCTCAGCTGTCTTATCTGTTTGCATTTAGGAAATGCTCGGCAGCTCTGTCCGGCAGATATCGATGAAATAGCCAACTGGTGGAATATAGAGAACGAATAACTGAACTGCAACATCAAAGTGTGCCTTCAAGTATCCGTTGAGTGTTCATGCTTGCATTTTTCCCCCGTGTTCTGTATTTTTCAGTTGAACTGCGGTGATTTTCAACAACTGAAGTTTTGGATTCACGGTCCACGTTTTAATGACACTAACTATGCCCAAGTTACTCTTAGCAAAATTAGTATTTTAACACACATCGAATCGCGGCTTCCCCAAAATGACTAACAATCATAGCTTGATCCACGCAGCTGTCCCGTAAGATGGCATCACCTCGGAAGTTGGTAAATCTTAGTTCTCTGATATTCGCTATTTAAACGGGCAGTGCTTTCCAGCCTGAAGCAACAGACCACTTGTCTGTTATGCAGTATTGAGCAGCATGTTGGGTGTCCAAGTGCGCATATTTGTGAGAATGAGGCACCGTTCGGAAACTCATGCAGAACAACACAGTGAGTTTCTCATTTTACGAAGGAATTTTCGTAAACTCGGAATGTTCGGAAGGATTTAGACAGAATCTCGAGCGCACAGGTTCAAATGCTACTTCAGCTTTCAGAGAAAGCAACTCTCCGAGTCCAATAATCCTCGCTTCAGTTAACACTTTCGCAATTTTTAAACGCCAATAAGAATAGAAGCACACTTTTCCTCTGGATGTTTGCTTTCTGACTTGAGTATTATTTGCCACACGATATCCTGGTCTATTTATAGAATCAGTGTTCTTGTTCCTTTACACGCACCTGACCTGGTAGATACGAAATATAATGACATCTGCTTGTGACAAGTGGTCTCTAAATAAGATCAAAAACTGCTTCTTAAGTTAACCGTAAGTGTGAAAGTAACAATATATTTGCATTTATATGACCCCAGCAAAATGAACGAATGTCCAATTACGGTTCAAAGAAATGACTGTGAGTTGAATATTGTTATAACTGAAAAATAAAAACAACAAGACGGTGGAGGACAAAACCTGCTGTCGAGTGCCGGTGGTCGTATTATTATAGTCTCAGTACGAAACGGTGATTCACCACTCACAGATGAAAGCGCTGACAATGCTGTACTCGGCTGTATGGCGTAGATATGCAGAAATGTGTTTATATCTATCAGCCGAGACGCTGAGTCAAGCAGTTTCCCACCAGGTTTGCGATCTGTCGATCCTCACTCCTCATTGTTCGATACTTTTATAACTCTGGCTAGTTAAGCTGAATAACTAAGCAATAGTAGTTTTCCATCTTTTATGGATTGTTTTTCTAAGTGCACCAAGTTTGAGTAAATACGTACGTAATAGGTTTGATTTTGCCAGAACTGAATTCCCGGCGAGTGATCCACCTCAGTCGCTTTACGCAACAAGGCAGAAAAAATGTCAGAGAGGCGTAAGTTGGTTTAGCCACATTCCCACTTAGAAAAACCCAAATGGAAGAAACTTTCCCGTTTCTTGATTAGCAGAATGATGTCTCATTGCGTCACTGCTGGCTTCTGAATGTATCTAATTGTCATTTAAAGGTGCACATAAACGTTATGTTTTTGTCTTCAAGGTTCCTACTCTTTTCTTGCAGAAAATTACCTTCGCTCTACAAACCATCTGATGGAAATTACTCGGCTAGTAATGTGTGATTCCTGAAACTGGAATGGAAATGGTTATTTGACTGTGTATTCCACTCTTTGTTGGGGCTCCCAGTTCAAGTCTTCAGATCACGGAGGCTGGATCTTTCTGGCAGTCTAGTTAGTCTGCGTGGTTTTTGGTGTTTCGACCCTTTATGGAACCGAATTACAAGTTTCAGTGTGAACTTTGAGCATATGACCTATCATCCTTTCTTATATTTCTGCGCTTGCTCTAGCCATCCGTAATGCTCGGACACTAATTGTACCGGGGATGGTGAAGTCAAAAGTGACGTTTATTCTAGATCTGTAATATTTCAGATGAAAAGAATCACACGATATAAGACTGATGAATGTCTCCAGTCATCCTTTGACTTTCGTATTCAGTGCACACAAATCACATAGCTGAGGGATCCATTTTCGAGCTGAGACTGTAAATTTTCAACTTATCCTGATATCGGTGACAAAGTGTTGACCGGATAATTTTACCGTGTTTTTCGAGGAGAATGCTGTCCCTAAACTCTTTGTTTTCAAAATGGTATCTTGATCTCTGGAGATCATAGAAACAGGTATAGCGTTCGATGTTGTCTGGAAATTTACCAGAGACTAAAATAACATTTTTTTGGTTGCATTGTTAGCATAACTATGTTTCGCGTTACTTTGTTAACCTTTATTGTCCTGACGCTTTATTTACCTGCTATAAAAGTGAATCAGTCGATCTTTGTGATCCTAAAATCTTGCTCACCTTCTGAGGAGAGGACTTGATATGTCACATACGACATGATAAACACTTTTCGAGCCGAAGTTCGTTCATCAATAATAGAACACTCATTTTCACACAGCCAACATCCTTTTACGAATGTGTTTCATCTCGTTTTGGACTTTGATTGCGTGATATGCTTATCGATCCGGACTGTCATACGTTCGATTTAACTGAGTCATCCAACAGTTCATATCATACTTTTGATGATAACTCAGTGCGACTGAAATTCAACTGCCGAATAGACAAACACATCCCACTGCTGGTTTGCGTGTCTTCTAACTTTTGTTCGCACAATTCGAT
>STRG.66066.1
TGGATATCTCTTGAACTTTGAGATCTATATGCAGAATGTCGTATTCGTCAATTTGGATGAGTTCTCTTTCCCAGTCTCCAGTGCGCTGTTCTAGAAGGGGTGACCCATGAGTAATGTTTTCGTACTCTGTTTTCTGATTGGCTCTCACAGTCATCTGATCGGCTTCCAGCCAAGAAAGTCTGGCTGTCAAAAGGACTGGATCACGGTGTTGCCTCTCCCCGACGTTCACACGTCGGTGAACGGAGCAGCTATTTCGCTCAGCTACCAGCTTCTCGTGTATAATGCTGCTTTTGTTCTATCTCGATTGATAAGTAAGTAACCCGTCGAACCATAGATAAACGTCAGTTGGCAAACGTATTCTAATCGCTTTTTCTAAAGGATATGCCTATCATTCTTCATCCAAGGCTAACGATTCAACCAAGCTGAAGAACACACGCAACCGATTGGAAAGCGCCATCGACAACAACCATGGCTTGGACACTACCGGAATCGAGTGTCGTAATCGACCCACAAAATTCCATACCGTTCATTTTAAATTGCCATATTTTATATAATTACGATTATCATTCAGACTTGCAGCATGAATGTTGATATCCTATTCATAATGCTGGTGAAGATATTTACCCTTTGGCGTTTATTCATTGCATGACAAATTTCGAGAACCGAGTAGACTTTATTCTTTGTAGAGTGTTTGGATCCGTAGTTGAAGAGAAGTTTCCGTTCTCGAATCACAGAAACCTGAATGTAATCACATCTTGCCTACACACAATCGTTCAATGAGAACTATTGAAGAAATCACCGAATAAGGAAAACGTTTTGATCATTTCATATTCATACACGAGTGCAGTCAAGGGATATATGTCTTAAAGACTAGAGCCCGTCGATCGATAAACCCTGATCATCCGACTTGACGCGTAAGAGAACTGTAATAAAACGAATACTTCAGCTGATAGGACGAACTGAAATGATTAAAACCCAGAACTACTTACACTGAGGTAACAAGAAGACCAAGGATGAGGCTTCTCGGTGTTTGTGGCCGAAAAGCTGTGCCTTTCGCTGTAGCGTGAGTTACATACCAAATCACCACAATAACCTAACATAAGTGCCCGACAGGTCACTCGTGGGATGGCAAACTGGGCGACAGGAGTGTGCTGTTTATTGCTCACACGGAGACTATTTGCGACTTCAGGAGTATGAATAAATCAATACTCTTAAATGAAAAGTACACTAGGAAATCAAGTGCATCTACCTCCGACAACAAACTTGACTTTCTTTAAACTAGCTGCGCCTAGTCAACAATGAATCCTAAGCGACGCACAATTATGATTCCCCAGAGCACTCTTGATAAAACAGTGGCCATCCATTCAGACTCACAAACAGAACAAATTAGATCTGTGATCAACTGGACTATGGAGTACGAACGTACGAAAAGAAGTACACAGAGGAGAACCAGTTACGCACGCTTGATAAGGGGCAATTGCTGCGAAAGCGGTCGTGTGCCTCCGAGGTACAATTGATCATCCGTTTACATACTGATTACTATCAGCTACGCTGTCTATCCTAGTTGATCAACAGTAGCGACTGACTGACTGACTGACTGACTGACTGACTGACTGACTGACTGACTGACTGACTGACTGACTGACTGACTGACTGACTGACTGACTGACTGACTGACTGACTGACTGACTGACTGACTGACTGACNN
>STRG.53621.2
GTGAACTCCTCGCCCGCGAATAATCCTGTTTATAAATGAAGAGGTAGTACGGATCATGCATCAGGAGCACATTAGTACAGTTTCACCTCAATAGTGCTTGCAGTCGTCAGAATGTTATCTTTGGGTCACACAACATTTGTCTCACTATTTGTTTTGCTTCTCTGCCAGATTGCTAATGGTTTGCGATTTGACGACGTCTATGAAAGCCCGTACGAAGCAGAATTGGAAGCGGTTCCATCAAAACGAGTCTACACCCAACAATGGATTATGGAATTGCAACGTATCAAACATCTAAAAGATAATGCAAGACGGATGTTGCTTGGATCCCATTTGCGAAGTCATAGACCAACGGAATCGGAAAATTGAGCTACGTGGCCTCATCGTATTCTCGTTGTTCATTCCCACTCGTTGATGAAAGCAAATAAAATGCAAATGATTTTTTCAGGCTTTTTTCGTGTACTTCAAATGACATTTTGGTACGGGGCTTACAGAAAAAATGTCAATTTATTTTGTTCGTAGTGTTTTCTTCACTGCAGATTTGATGAAAATGTTCACCTGATGAAATTTGTAGTTCAGGAAGCGGCTCAGCTCTTCACTGATTGAAATAGTTTGAAGATCAATACAATTAGACACACCAGAGATCAAACAGAAGACCTTTCTAAAAGTACCTCCGCAACTGGACCACAAATGGATGGCACTTAGCAGATTGCTGGCATGTACAAGTCAAGATTACACTTGAAGCGAGCTAGCAGCGTTTAGAACGCATGGAGATTGACCACGTTCTTGTAGCCTACATTAGTACAATGTTATGCACAAAGGTATTGTTAGGAAGTTACTGGCCTTCAGAAGAAAACTCTCTAATCCTTTCTTCAACTAACACTAGACAGAGGTTTTCATCTTGAGCATAATTGTTTAGTTATGTTTTTCGGAGAATTTCGAAGAAACTTTCTGAAAATGGCACACAATAGAAAAAAAGCTGACGAGCTTAGGATATTTATGGGATGGCTTAAGGGCAATATTATTTTTTTGAG
>STRG.10746.4
NAGCTTAAGAACCAAAGTTCGAGTTTACCGTGCTGCCATCCGGCCCGTACTCATCTATGGCTGCGAAACCTGGCCACTACGAGCTGAGGATACCAGAAGGCTGGAGGTTTTCGACCACTGGTGCCTGCGGCAAATCCTCAAAGTCAAGTGGCGCGACAGGGTGTCCAACGACGAGGTAAGGAGACGATGCTGTGATATCGATGCTCTCCCCGTCCTCCTCCAACGTCGACGACTTCAGTGGTTCGGCCATGCGCTCCGGCGACCCGAGTCAGAGATAACCAAGCAAACACTTTGCCCCACTCCCTGCTCTGGTTGGCGTTGTCGCCTTGGTGGGCAGCTCAAAGCGCGGACCAGAAAGACGTAGAGCTTCTAGGCCTTCGGTCAGTCTATGGAGCCCGGCGATGGAAAAAGGACTGGATCAAGATCTGTACGGAGCTCGCCTCCGACCGCCGCGCGTGGTCAGCAATGGTCCGTGATATCCATGGAGCCGACTCATCCTCTCGTAGGAGTTAAGATATAGTTCTGAGCAGTGTCGGGAGGCTGTTGAATAGACGTGAGGGACTGGAAGCGGTTGCTATAGCCCGAAGACCTGCAGTCATAGCACTGACTGAGACTTGGCTGCATGACGAGGTTCTGGACACCGAGGCTGCTCTGCAGAGGTACCACATGTTTCGTTCTGACCGAACTCGTTTCAGAGTTGGTGGTGGTGTAATAATTTATATTAGAGACAGCATATCTGCCGATCTCCATCGTTATTCGGACTCTCACAGTCTTGGCGAGTCCTTTCGGTGTAAGGTGAAATTAGTTAGTAGTGGTTCCGTGGTTTTGGGACTTTTCTACAGGGCACCTGCTGCAGAGCCACTGGATATCCTGGATTCCTTGGAGCGCTGGGCATCTGATGGCCGCTATCTCGTCCTAGGTGACTTCAATGTGCCCCACATCGACTGGGCTGCATTCTGCTTTACTGCAGCAACTGACAGTTCTTCCCGAAATCTGCTTGCCACGGTATGCGATCTGGCGCTGTACCAACACGTGTCTCTGCCAACTTCCTTCCAAGATTGGACAATTGCAACCCACTTCGAAAGAGCGCAGTTCCTTGCACACTACACCACGATGAAAGTGAATATCGATGGCTTACTGGTATACTTTCCATATGAGTACATATATCCAGAACAGTACCATTACATGATAGAACTGAAGCGTACATTAGACGCAAAGGGTCATGGTGTCTTGGAAATGCCATCCGGAACTGGCAAAACAGTCTCTCTACTGTCCCTCGTTGTAGCTTACATGAAAGCTCATCCGGGTGCCGTTGAAAAATTCATTTATTGTTCTCGAACGGTACCGGAAATCGAAAAGGTCGTTGAAGAACTCAAAGTGCTCCACAAGTATTATTCAGAGGAGACACAGGAGGACGGTTGTGGACTCCTTGGAATAGTCCTTAGCTCGAGGAAAAATTTGTGTATTGAAGACGAAGTTCGCCGCTCAGGGGATGGATCGGCAGTCGATGCTGCTTGCTTTAGACGGACTGCTAGTTTCGTAAGGAAAAAGCATGCAGAAGACCCATCAGTACCGTACTGCAAATATTTTGAGGAATTCGATGCAAGCGGTAGGGAAGTGCCTCTGCCACTGGGAATTTACAACATGAATGACCTCAAGGCATACGGCAAAAAGAAAAACTATTGTCCATACTTTCTCGCCAGATATTCGATAATGCATGCTAACATAATTGTGTACAGTTACTATTATCTCCTGGATCCCAAGATCGCCAACTTGGTCTCTCGAGACCTGCCGAAAAATTCTGTTGTTGTTTTCGATGAGGCACATAATATCGATAACGTATGCATTGAGTCGATGAGCTGTGTCTTGACGAGACGTTCTCTCGAAAGGGCCACAAAAAGTCTGAACTCACTAACTGACCGCGTGAAGGATATAAAAATACATAATGCTGATCAGTTAAAGGAGGAGTATCGTCGGCTCGTGGAAGGACTCAGACAAGCTCGAATTTCGGAAGAATCCGACCAGGTTTTGGGGAACCCAATTCTTCCCAGCGAGATACTTAACGAAGCGGTCCCGGGATCCCTTCGAAGTGCAGACAGTTTTTTGTCTTTCTTGAGGCGGTTTTTGGAATACGTCAAATTAAGACTTCGGATCGCTCATGTTGTTCATGAAACACCAGTGGCCTTCCTCAGAGATTGTCTGGAAAAAGTCTGTGTCGACAGAAGACCGTTGCAGTTTTGTGCAGAACGGCTGCGTTGTTTGTTGAACACACTGGAACTAGCCGACTATGCGGAATTCTCCAGTTTGACCTTGTTGTGCAACTTTGCTACCCTTGTGTCAACATACACTAGAGGGTTTTGTCTCATTATCGAACCATTTGACGAACGATCGCCTACGGTTGTTAATCCGGTTCTGTATTTCCACTGCATGGACGCCAGTCTTCCCATGCGACCTGTGTTATCGCGATTCGTGAGCGTTATCATCACATCTGGGACTCTGTCACCGCTGGACATGTATCCTCGTATTCTGGATTTCAATCCTGTGAATTCTGCCTCCTTTACAATGACATTGGCACGGAACTGTGTTTTACCAATGATCGTTTCCAAGGGTAATGATCAAGTACCGATGACCACAAAGTTTGAGAGTCGTGAGGATATGGGAGTCTACGTTCGCCGCTTGGTATGAACAACATCTCGTCGAACAAATTCAGCGCCACAAATTACTTTTTGTCGAAACTCGAGATGCGGAAGAAACCAGTTTGGCCCTGGCTGCTTACCACAAGGCTTGCGAAAACGGTCGAGGTGCAATTCTTCTCTCTGTCGCCCGTGGTCGGGTCTCGGAAGGAATCGATTTCGATCATCACCTAGGTCGTTGCGTAATCATGTTTGGCGTGCCATATGTTTATACCCAAAGTCGAATATTCAAAGCTCGACTGGACTTTCTGCGCGATCAATACAACATTCAGTCAAGTGAATTTATCACTTTTGACGCCATGCGACATGCGGCACAATGTTTAGGTCGCGCCATCCGTGGCAAATCCGATTACGGTATAATGGTTCTGGCGGATAAACGGTACGCTCGTGCGGATAAACGTTCCAAATTGCCCAGCTGGATTCAGTCTCAACTACAAGATGCGTTCGTAAATTTGTCCACGGAAGAGGCAGTGCAAGCTTCACGACGTTTTCTCCGCCTTATGGGCCAACCGTTCCACAAAGAAGACCAACTGGGACTGGCCTTGCTCACTCGTGAACATGTGGCCAAACTGGTGGCGAAAAATCAAGCTGAGCTGATTCGCACCGATGGCCTGTTAGGTTCTGGTGCTGGTGGTCTCGGTTTGCCCAATGCGTCTGGTGGTCCTGGTCCGACAACTCACGTGTCGTACGGCATGACCACAGTAAATCCGCCCCGCATTGTCTCGACGGCAGCCCGCCTTAAATAGAACATGAAAACTGACAGTG
>STRG.1276.1
AGTTCCATTTGACAGTCACTGCTGCCAACTCAAGCTGTTTGTCTCCTATTCTGCACGCATCCCTGTAGGCCACGGAAAGGCTACCTGTCCTTTGCTGAGCATTATGTTTCAGCTGCTAGGTTTGCACTCGGGAACTAGTCACTAGCGCTTTCCGCGTTTTTGTTTGGGGAGTCGGGAGATTGGTTGGTGCTCTTTACCCGGCTACCACTTATTGGTGTTTTATAAAGATTAAGGGGACGGCAGTGGTACAAATTTGGGTTTGCCTGTGACAGTTTCCAATGCGGACACGGAGTTGGTAACGCTTTATAAATTCCACTATCCACTAACATCCCAAGTCCTGCTCTCGCATATTGTATGTAGCCCTCAATTGGCAGCACGATAATGATCGTTCCCAACGGCGCTTTCGGTTGAGGAATCGGAAACACCAAAGTAGGATAACGCGCGTATTAGAAGAATGCGAGAGCGTGGTGGCACAGCACGCAGGCGGAGCGAATGGCGCCATCAAATTCGGCAACAGCTCAGGCTTGTATGCCAACCAGTCCGGTCCACAAGAGCCTCCCAACGAGACTGAACTCCAGTGAATCTCTTCTTACCTTTCGTGTTACGTCTGTCCCTGGGACTCCCAGCGCCCAGGATGTCAATACACTTTTTGCCTAATATACGCGTTCTGCTGGTGTCTCTGTTCTTCCTGCGTGTGAGCGGCCTGAGAACGGTGTGTTGGACGTCGGCCCCGTGTTTGTTTACTAAATACTAACACCGAGTCTATCTCGGATTCATTTTAGACCGATCGTCATCTCGCCTAGTCACCCAGATCCGCCTTCCCCGTTACAACTGTTAGGATGTTCATTTCTGTTTTTCCATGGAGAAAGTGGTTCACCATTCATAGAGATAAATAAAAGCGCATTTTCAGTTTACTTTAACTCTGGTATATTTTTACCCCCCTGTATATTTAACACTATATATTTGTATATGTCTGTATGTGCGTGTATACACACATACACGTATACGTGTCTACATGCATATACATCCTCAGACATTGAAGTAGTCGTTTCCTGGTGTTGTTTTACTGGAGTTCATGCAGTATTGGGTACTAATCGCTATGTAACGGTGGCCATTCATATCCAGATTATCAGACCCAGAATACCTTGTTATGTGTGGAGAGAAAGTGTGGGAGAGTTTTGGGAGGCGCAAGGAATTCTTCGGCACAAAGTGCTTCATTTTGGCAAGGCGACATTATATGATCACCGACCTTCGCGGCCTAAATCACAATCAATAGGTATGCTAAGAAAAACGGAATATTGCCAAGCATTTCTTCAGTCTCAAGTCACATTAGTAAGTTACTCCTTGTGTCTATGCCTTCGAAGTAGAGCCACAAGAGTTTAGCCAACAGCCGTTATGAGATCTATGAATCTTTCAAGCAGTGGTCTACTCACTACCAGCACAGCAAAGTCGATCATCCATGCAGTTTAGTATATTCGTATTGTTTTAATTTTTTCAGCTGGTCGAGAAATACAGCTTGCAAGAACAGTATGTGCCGCTGGTTTGGGAGTGCTCAACGAAATGCCGTTCGCATAAGAACGGGTGTTTAATCGTCAAAAGACATAGTGTGAGGTTGGTTAGACCTTACATGCTGTTTCCTTATTACGTACATTCGCTAGTCCTTCCCAACACGCTTGGACCACCAGTTCGTTACAGTGGTACTCTGCAATATACCGTCACGATCACCACGACATTGTTGCCCACAACCCATGAGAAGGAGAACACTATAGGTAGGGAGAGAGAGGTTAGTGTATATTGGAGAGGCGTGCGTGTAGCGTGCACGGGCAACGTTCAAGTGGCCACCGCGCTTGGTGGCGCGAGTTCACCTAAACACTGGTGTGTGTTAAACAAATAATCAGGGTTGAATGCCACTACAATAGTGTTCGTTTATCAACGTTGGTAATCAGGACGATGCATACCGAGAATACAGGTACTTGAATTATCTTTTTCTTCGAGAGAAATCTCAAGCTACTTTTTCCGTTGAGGTTTTTTTTATTCTTTTGGTATAACGCACAACTTTTCAGCCATCCGGAAGCTTAGTAACAGTTTGTCATAAGCCACAACTCTAGATTTTCCTCAGATTTAGTTCACAGTTTATTTGATATTTTACTATTTCATTCGTTATAGTTGGTTTGATACGTAAATTATCAGATGGTTAACCGTTTTGTTGAAAACTGTTTTCAATTAAACCATCTTTGAAACCTGCATGGGAAAATGTTTTGTGCCACTGTTTCACCTTAGTGTATGATATTTCAGATCCGATGACCACGTAGCACAAGAATGATGAACATCTCCCGAATATTCTGGATGAAACAGTCCTCGAATCGCAACTTTTTAGAAGCTTTCAATGTGCCATTTTTGTAATAAACCTAGTGATTCTCGTGAAATGTTTTCTAGTCAGTGAATAATTATTGGCTTTGGTCAAAAGGGTGGACATTGTCAAATAAACTAAGAAACTGGCAGTTAGGATGGATTAAGAGAAGAAGAGCCCAACGCACTTCTAATTTGGCGCAGGTAGCTCTACGCAACGTTGGCCCAAAGTTGGCCGAACGTGGCCCAAAGCCCGCCCAATTGCGAGCGCCTCGGGTGTGCTGCTTGGGCAGATGCAGTTGCTAACCATGAAGCAGAACCACTAAGTGCGGCAGACACCTCTCTCCCGGAGCAGTGACCTTAACCCCGACCCCGAGAATGAATATAAACCCCCACGGACACTCTCGACGGAAGTCGCTGCGGCTTTCGCTCTGCACCGAAATTTGTTGTTTCGTGCTGACACGAGTTTATTCGTTCTCAAGCATAGTCATCAACGAGATCGATTTCCTGCTGTAGCCAATTATGCAGATTTTCGAATCCATTTTTCCGATCCAAGAACCACTGTGTGCGTCACAGGGATAGACAGTCGTTGGCTGTAAAAGAACGCAGTCCAGTAGTAAATATCCTAGTTATTGTATGCGCGTGCAACATGAATGCAGCGTGTTACCTACTTCTATGCAATTTTTCATGATATGTAAACAGTTTCTGTATAATACAGAGATATGTACC
>STRG.29788.1
GAGGATTGATATCCACCTGCATTGTTTCTGTGGTAGGTATGTTCGGAAGGTTTACCGTTGAAGTGGGCCAACTGAAATGTTCCCTTAAGTGCTCTGCCCGACACTCCAGATGACGTCCCTGGGAGTGGATCAGTGAGCCGTCAGATTCCTTGATTTACCCATTGTTGAGGAGACAGTACATTTCCCGCAATATTAGGGCGCTGACTATAATAGTGTTAGTATTTTCCCAAAAAACACTATTTTTATTTATTCTAGTTGTTTATTTAGTCGCTGGTTTAAATTTGTATGTCATGGCGCCACGATACATTGGTAACATCCACATCGCTCTTCTCCGATTGACCGTCCGCCCTAGCTGCCCATTGATTCTCAAGGTCAGTTCAGTTCAG
>STRG.41130.1
AAAGCCTTAAGGATGATCGCGAAAATTGGTGGGTCAAGGTAGCCGAAGAAATGGAAATAGCAGCTGCTTCAGGTTACAGTCAAAGACTGTTCAAACTTATTCGTGACACCGTTGGACGGCGAACTCAGGTCAGTGAAACGATTTGCGATAGGAATGGAGAACCCATCCATAGTAAACAGCAAAGGCTTGACCGATGGGCCGAGTACTTCAAGGAACAGTTTAGCTGGCCGCACGCTAATCTAGTTACTCCCGTATCAACAACTGAGAATCTTTGGGTGGTATCACTTGAGCCCCATCGGAAGCAGAAGTAGAGTCTGGCATTCGATTACTAAGGCGGGGGAAAAAGGCAGGTTCCGACGAACTTCCTCCAGTTCTTTTCGAACTGGGTGGTGAGGCGTTGATAAAATCACTTACCGCCTTGATCCGTGACATTTGGAATGAGGAGGGTACTCCGTTATTATAGAGCAAATCATTGATTGTTCCCATCTTCAAGAAGGGAATACGCAATGACTGCAGTAATCATCGTGGGATTAGCTTAATTCCAATAGCCACCAAAGTATCAGCCTCGATTCTACTGCACCGTCTTAAACCCGCTTGCGACAGGAATGTCCGCGAACAGCAGGCTGGATTCAGCCCAGGTCGGGGATGCATCGACCAGACTTTTACTCTTTGTCGACTATTTGAAACGCGTCACACGCACCGCCGACCGATAATAATGGCTTTCTTAGGTTTGGAAGGCGTCTTCGACTCAATTGATCGAGCAGCGCTTTTCAGTGTTCTTCATCGAAAAGGTATGCTCCAGAAGTTCGTGAACCTACTGAGATCATTGTATTCTCATACCTCTGGCCGCGTTAAAGTTTACGATGAACTGTCCTGTGGGTTCGAGTGGTGTTCGACGAGGATGTCCCATGTCTCCATTCCTGCTCAACTTCGTCATGGACGAAATAATGGACAGTGCGTTGCAAAATCTTGAGGATGTAGGCGTCAAACTGGGAAATAGTGGAAAGCCATGTGATTAAGGTTAAGCGGACGAGGCTGTCTGCTTGTTCGAATCCACGGAAAATGCCCGACGTGCGATAGGTAGACTTGGGAGAGCTGTAGCTCCATTTGGCGTGTGCTTT
>STRG.11522.1
CACTATCTCCTAGTTCGACGCCTACATCCTGAAGATTTTGCAAAGCACTCTCCATTATTTCGTCCATGACGAAGTTAAAAAGGAATGGAGACAAAGGGCATCCCTGCCGAACACCACTGGTCGTTTCGAACCGACCGGATAGTTCACCGTAAACCCTTACGCGGCCAGAAGTATGAGAATACAATGATCTCATTAGGTTCACGAACCCTGTGCGCAATATTGGTGAGCCCAACGTAATCTCAGCACGCAGGCGCCGTTTTTAAATTTTCTGCAGAATTCTTTATCAATGACGTGAGTCCGTTAAATTATCCTGTTTCTATCTGTTTTTCAACCCTTATTTCACAAGGGTATATCAGAACCTCACTGATTAACTCGACCATTTAAAAAAACTTCATATCGACTTAAGCTCAGTTCACTGCTGAAAATGGCTGATTTTCAGGAGACATCAGTATTATACGTTAAACATGTAGTAGAAGTAGGACAGTCCGGCGTATCCTCAATACACATGAGGAGTCCCGAGTTCTTACCCGAGGATTCAGAGTTTTGGTTGGTTCAAGTAGAAGCACAATTTGGAAAGGTTTGCATAACAAGCCAATCTACCAAGTTTACACATTTGGTGAGGCACTTGCCACCGGCTCTGGCTCCCGTAGTCAGGGGTATCGTATGCAACCCACCCTGAGAGTCCGTATGATAGACTTCGGGGCGCCATACTGAGGAGACTTGGTATGTCAGCAGAACATCGGTTAAAACAACTGGTTTCCAGCGTTAAGCTCGGTGAAAGTGACATCCAAACACCGACGCAACTTCTCCGTTTGATGCGAGGACAGATTTCTCTCTTCAAAGTGGGTGGCCCAATGTTACGCGTGCTTAGAACGCAAGCGCTTCTCGATAACATTCAAACTATATCAGCTATTTTGGGGAATAAATCAACGCTAGATGAATTAGCGGAAGCCGCTGATCGAGTACAAGCACATAGCTAAGGACCCTGACGCAGACCATTTTAACACCACGGAGCGTTTAGCTAAGCAGATGGAGTTACTGTCTTCTCAGATTAACGAGCATTGCGATCAACTTCCGTATCTCGCAGAGCAAGCAGCCCCAACCGTTCACAGCAGCGCAGCCCTACAAACCCCGGCGTATGTTGGTACCACCAAAACCATGGACGTAAGGCAAAAAAATGCACCAAGCCTTGCACGTATTATTCTGAGTAGCAGGGAAACGCGTAAGCCGACCAGTGCAGGCGACAACCGTGTCAGACCTTTCTGCTCACAGTGGCCTATTTTTTTATAACCGATAGAATATCTGAAACATCTGGCGCACAGGTGAGCACCATCCAACTTTGCTCCACAGACCGCCTCAGTCAGTCAAACATCGAGTTGGTCGCAGCTAATAAGACGCCCATAAAGATTTACGGTAAGCGCTCACTAACACTGAACCTCGGTTTATGCCGTAGTCTACAATGGGCATTTATTATTGTTGACCTCCCACATTCGATCATTGGCATCGACTTTCTTCGATATTTCAACTTCATGGTTGATCCGCCCGATTTTCGTCTTGTGGATAAGACTACCAACGTCCCAACTAGCGACACACTGTCAATAAAGTCATCACTCCTGTCGCTACCGACCGCCGCCAGAAAGCTCCTGCACGAGTTTCTTGGGCTATCTCGACCTACTAACGTGCTACCACAAGTGTCGACAGACGTACTATACCATATGGTCACAGTCGGTCCACCGGTTCATTGCCGCGCCAGGGGCTTAGCACCCGACGAACTAAAAACAGCCAGGGCCGAGTTTTAGCACATGCTGAAAGTTGGTATTATCAGACCATCTTCAAGCCAGTAGGTTTCTACACTACATATGGTACCAAGAATGTCTGTTGACGATTGGCGACCTTGTGGCAATTATCAGGCTATAGCACCATGCCTGATCGGTACCCAATTCCACATATCTAATACCTCACAACAAGTTTAAGTGGTTTCAAGATTTTCAGTGGCATAGATTAGGTTCGCGCAAACAAGCAGATTTGCGTTAATCCTAGTGACATACCAAAGACAGCTGTAATCACACCGTTTGGCCTCTCTGAATTTCTCTGAATGTCATTCGGTCTTCGCAATGAGGCACAAACACTCCAGCGATTTATAGATCAGATCTGCCAGGGTTTATACCTACTTAATGACATCTTAGTCGTTAGCGCAACCTATGATGGTCACACTGTGCACTTATTAAATGTTTGTCTCAACATGGGACAAATATCAACTCTGTAAAGTGTTCATTTAGTCAAGAAAGCATTACCTTCCTTGGTCACGAGATATCTCCCCCAGGTGTTTCACACGTGAAAGATAAGGTACAGGCGATTCTACAATATCCTGAACCATCATCCTTCAAAACGCTCCGACGACTCAATGGTTTAGTCAGCTTCTACCGTCGTTTTATTCCTAAGTGTGCCCAGATGACGCAACCTCTCACGGATTTACTACGCGGTAGGACCAAAACATTCGAATTTCCGGAGAATGCCCGTTCTGCTTTTGTCGAACTGAAACAGGCTATCTCCAACATGCCCGCCGTTGCACATCTCCTACCAAACGCTCCCATAGCATTATAAACCGATGCTTCAGACTTGGCTGTTGGTGCTGTTTTGCAACAGCAAGTTCGAGACACGCGGCAACCTATAGCGTTCTTCTCCAAATGTCTCCAGTCGGCCGAATCCATGTACACTACATTCGGCAGGGAACTTCTCGCAAATTTACTTGGCTATCCGTCATTTCCGGCACATACTAGAAGGCAGACAATTCGCCGTCTTCACGAACCACAAGCCAACCATCTTCGCTGCGCGGTCGATTACAGACTGGTACTCGCCCAGGAAATCCCGTCACCTAGATTATATCACTTAGTTCACAGAGAATATACGACACATCTCGGGTGACCTTAACCCCGGGGCAGATGCTCTTTCTCGCATTCATCTCATTACATCAATCAGTGACATTGACTTAGCAGCCGTTGTCTCAGCGCAAGTACAGGATCCAGAAGTCAAGCAGCTTCGTCACAGCAGCTCTCTCCAACTCAAACTAGTGCCACTCACTTCATCGGAGGGCACGATCTTGTGCGACGTGTCGCAAAATACTCTCCGGCCAATGGTACCACTTACTGTCAGGAAAGGTGTGTCTTTAAGACACTGCACCGATTGTCACACCCTAGCGTAACAGTCTCGGCTAAACTCGTGACAGCGATTCGTGTGGCCAAAAATAAATAAGGATATAAGTGAATGGGCACGTAGTTGTCTATATTGTCAACGATCCAAGGTACACGGGTACACAAAAAGTCCTCTCGGTACGTTCATTACATCAGATGCACGGCTTCATCGTGTGCATATCGATCTAGTAGGTCTTCTGTCTCCATCTAGGGGATTAACTTACCTGTTAACAAGCATCGACTATTTTTTGAGGTGGGCTGAGGAGATACCTTAAAGCGACTGCTCATCCGAAACAACAGCACGTGCTTTCCTAGAGCGATGGATAGCGCCGTTCAGTTGCCCCACTAAAGTGACCATCGATTGAGAAACCCATTTCCAAGATTAGTTTGCTTTCCTGTTAAATATGTTGGGATGCAAATAAGTAAGAACTATGGCGTACCATCCAGCTGATAACGGCCTTTTCATAGATAACTCAAACCAGCTTTAAGAGCTTATGCGAACCCAGCACGACGCGAGACTCTTCGTTTTGTCAAGTTAGGAATTCGCAGTTTGGTGAAAGCCGACCTGCATTCAACGCCGAACGAGTTGCTATTTGGGTGCCCGCTTCGATTGCCGGAGAAGCTGGTCGCACCACAACCTTCGCAGCTTTTGAATTATTCCGACTACACCCAACGCCTAACTCAGCATATGCGTGACCTGCACACAGCATCCGTCAGGGAACAGAGTGTACCAGTTTATATGCCTAACGAGCTGTCTACGTTCACACATGTCTTCTTGCGTACGGACAGTACACGAAACTCGCTTCAGGATCCTTATTCAGGCTCGCATCGAATTGTAGAGCGGAAAGAAAAGTGTTACATCATCGAACTTAAAAGGAAACTGTTTCCATAGATGGACTAAAACCGGCTTTCATGGGAGTACAGACGCCACTAGATTCACTCCAACCCAAAAACCATAAAAACCCCGGTACAAAGCGACCGTCGCGGTCGGGTCATGCGAAGACCCGTACGCTTCGTAGACAGCTTTTGTTATACCTAATAGTTAGTAAGATTTTATCGTTATCAATACTTTTTTCCGAACAAACCAAAAAACACCCATTTTTATGTTCTTCAGCTTTGTGTGCAAGTCGAGCCGCTTAGGACGATCACTCATGCACTTTTTCTCGTTTTTCTTTCTCGACCCTTGATTTTCGTTTGCAGATAATGATTCTCTTGTCAACAATCTATCTATCTGCGACAAAGATGGGTGTGTGGAGAAGAGAGGCCACTCTTATCCCACTATCTGTACTCATGTGAAGGTTTTGATACGCCCAGCCTTTCTTCTGGCAAACCCGATCGGTTCTTTTTACTGGCAGGCAACCCGCTGCAACGGTTGTGAACACCCGACTTAAGGAGGAACATATATGAGAATAAACAACATGGCAAACAAGCTCGTTTTCCGTTATTCGTAGTCTTACCAATAAATAACAATGCATATGACGCACAAAATAAGAACGGGGAATGATAATCCAAATCTCTCTGCACGTGCGTGTGTGCATGTGGAATGTTCAAGTGGTTGCACACGTGTTCGGGACCAAGATCTGGGCCACGGAAGCTTAAGTGCTTGCAAAATTTGTTTCTGAGCGCACAGGGGAGGATCGTGGAGACGGATACACACGGCTTCGGCTGTGGCTAAGATGCGACACTTGACAAACCTTGCTTGCTTTCCCCGAACTTTGTAAATGGTGCGAAAAGCGTTTATCACCTCCACTGAGTGATTTGACTCAACAAAGTGTGAGCAAACAGCACTCGTCATTGTCTTAATTGCTCCCATATTCAGCCAGGCATGTCGGTGCTCACGAACGCGTTCGTATAAGTGCCGAGTCGTGCGACCTGTGTACCTAGTTCCACAGGATCAGGTGAAAGAATACACACAAAACGAGAATGCAGAATTCAGCACTATGTCTTGTTCCGCTCGAAAACCGATCGATGTAACAGTGAAAACTACTCGAGGTCCGGCCGAAAACCGATCGGTTTCGGAGCGAGTTTCGGCCGGTTGCTGAGCGGTTTGTGCCAATCGTCTGAAATACGCGATATGCTTTGTTAATTTCTTTCACTAACCCTAATTGCATTTACCGATGCCCATTTCTATCTCCCAATTTATAATTTTTCAGTAATTGCCCATATTTCACCCATTTCGACGGAACAAAATAGAGTGATCTATGCCGGTTTTTTCAGGGCATTTCGATGAATTAAACCAATATATTCAAGTAAAACGCCAACTAAGCATTGCAAATTACTTCTGGCATCAAGTTCTTTCGTATAAATTCAGTTTTGATCTATGTAAAGTGGCTAGTAAATAAACCGATCGAAGACCGATGTTACGAAA
>STRG.52711.4
CTTTCAGAAAAAGAAAACCACGCAGTGCTGGGAGCTACGGAAATGCGCCGACAACACAACTATCTGGACACACGATTGGCTCTGGCCAAACCAATTCCTGTGCAAACTGAACTGAATTGAAAAGAACCTATTTTTCATTCTTTCTCTTGCAGTCCACCACCCAGCAATCACAACATCCGGACCATTTGGCAGTCGAAGCACCGTGAGAACACTGCAGCCCTCCAGTGGGAGAACTTGGAAGTACACTGGCCAAGGCCACCAGTTCAGAACAAGGGGACATGAGAAGAAGCTGATAAAAGCCCGCGCTAGGTTGATGGCTAGATCGCACTTCTTCAGCAACAGGGTTGTGAACAGTTGGAACGGTCTGCCTGGTGGAATGGTAGATCTGCAGACCGTCCAATCCTACAAAGGTGCCCTAGATCGCAAGTGGTGCGAGATATTTCCTCGTAGTAAGCCTTGGGTATATCAACTGGATGGACGACGGGTATCACTGTCGTCCTTCTGGGGTAAGTTTTACGAGGATTCGACGAAATACACTCGGCAGTGATGGGTGCATAACTGGCGTGCATACCATCGAAGGAATTCTGGGTGCTCGATTGGCCGTGGCCATTACCTGTCCTGTGCAAACTGAACTGAACTGAACTGAACTGATCTGATCTGACCCTGCGGTTGTGCTACTACGGGATCCGGGATTTAGGCTCTGTTGTGTTTCGGCGCAGNGGTATATCAACTGGATGGACGACGGGTATCACTGTCGTCCTTCTGGGGTAAGTTTTAATAAGTTTTTTAGCTCATTGCATACTGTCTCAGTGGACGCTCACGATGCATAATGTCTCTCGCAGTTGATGAGTGATGAGATTTTCCGTTTCCCTCTCATTTTTAGCGAGGATTCGACGAAATACACTCGGCAGTGATGGGTGCATAACTGGCGTGCATACCATCGAAGGAATTCTGGGTGCTCGATTGGCCGTGGCCATTACCTGTCCTGTGCAAACTGAACTGAACTGAACTGAACTGATCTGAACTAATTCTTGCGGGGACATGAGGATAAGCTGACGAGAGTTCGAGCCAGGTTGATAACCGATCGCACTTTATTAGCGAAGGAGAGATCCGGTGATAACTTTACTGGTGTCTTCACAGTGCTGTCAGCTGGACCTAGCTTCCCAAAGTGTATTATAACCAAGACTGAATGAAATCACACTGAGCGTTTAACAGTAAAAGGCTTCACGTTGAACCAGTTTATTCAGTTGGATTACACAAAATACACGCTATCTCATACTGCTCGCAAAAGATGACTATTATTGATCCCGAAAAAGACAACGCCGTACTAGATACTAGTTTGGCGAAATCATTTTATTCCAAATATGAAGTCAAAGATATCCTGGGTTCTGGGGCCAGCAGCACTGTGCGAAGATGTATAGAAAAGCAATCACAGCGCGAATTTGCAGTGAAAATTTTGGACTTGAATAGCGGTGTGGACGCCCCGGATATCATTCGGTCCGAGTGCATGCGAGAAGTATCGATCCTACGGCGAGTTGCAGGACACCCTAACATAATTGAACTGCACGATGTTTTTGAGGGTGATGCCTATATTTTCTTGGTTTTCGAAGTCTGTACTGGTGGTGAGTTGTTCGACTATTTGACGCACAAAGTTACCGTTTCTGAGAAACGGACACGCGCTTTCATGCGGCAGCTATTTGATGCGGTTTCTTTCATTCATAGCAAGCACATTGTTCACCGAGACTTAAAACCAGAAAATATCCTCTTAGACGACGATCTCAACATCAAACTCACCGATTTTGGCTTGGCTGTTTTTGCAGATGACGAAGATGAACTCCGCGAGACACGCGGTACTCCCGGTTATCTTGCACCGGAAGTGCTGAAAGTGGGTTACTATGAGGATCAACCTGCCTACGGCCAACCGGTAGATATCTGGGCTTGTGGTGTGATCATGTACACCCTACTTGTGGGCTGCCCACCGTTTTGGAATCGAAAGGAACACCTAATGCTGCGACAAATCATGGAAGGCCGTTACTCCTTTCCCAGTCCAGAGTGGGATGACATAAGTGAAACAACCAAAGACTTGATCCGACGGCTCCTAGTGGTCGATTCCTCGGCCAGGATCACTGCGGCAGACGCACTAAAGCATGAATTCTTCACACAACAACAAGCCCTACCTTTCTCCCGCGCCTTCGATGCTCGCCGGAAACTTCGGGTTGCCCTCATCGCTGTTCGTTTCATCTTTTGCCTACGATCACTTCGGACCCGTAGTGGTTATCTACAAATCGATCAGCTTGCTGTGGATCCATATGCGAATCGCAAGTTGCGCAAAATTATTGACGCCTTGTCTTATGATGTGTACAGCCAATGGGTTAAAAAAGGTGAAGAACAGAATCGAGCTGCACTGTTCGAGAACGCACCTCGTCGTGATTTGATCGAGCCACGGAGCAAGACCGAAGAAGAGGACGATTTGTTCTACAGTCTCTATCGTGGTGACACGCTAGACTACCCATACGATTTGGACGACGAGGAGGACGTGCGAGCTCCAATTCGTGTAGACTACTAGCTTTGTTGTGTATCCGTTCTTACCCGGTTCTTGACCACATGGTCTCTCGTCATGCGTCTCACACCGTTCTCACTCATAATAGTGCAATATAGATGCTAGTGGTCGTCAGTTTGAACTCTCTTTGTGTTCTTCGTAAGCGAATTGAAGCTACAAACCATAGAAGTATCGCTGTCATCGCTACTGACCATCTGCAGCAACAGCCACATCGCCAGAGCGACGGAACATTCTGTTCTGCCCTGTTCTGTTCATACTACCCTAAATCACATGCAGCATGCTTCCCAGTTTTTAATGCACTGTCTACAAACCTGTGTCGTTTATTTCCCCGTGTATTTGCTCATCCCCTGTAAAGAATATTCAAATACACCACTGATGAGTTCGATGCGTGCGTGCATATAACCATCCACCTGCTCAAGCACATTTTTCCTTCCGGCAACAAACCCTGCTGCTTTCTGAATGTTGTTTCAGTACCACCATGTGCGGAGCCCTCATTTCTGCTTGATCGAGAAAGTCGGATTATTCATGTGTTGTCTGCCCACAAGGATTTACTAATTTTGGAAATATATTTCTCTCTGACCATTCGCGTAGCATTGATTTGTATCGATGCAGGACTGACGCAGTAACCCAAGTTTCCCATCGATTTTGTCCCTTGCGTGCTGTAATGTGGTCTTGGTTTCTCTCTTTTTTAGAAACGAAAAATGGAAAAATTCGG
>STRG.3541.14
CCNCCCCCGCCGCTTCTTTTTAATTTCGTTTCAGCTCGGTGAATCCGACAGAAGATCAAAGATTTCCCCAAGAACCGGGACAATTGGGCTCAAAGCCTCGAACCCGTGTAGTACTTCAAGACTTCAAGACTTCAAGACTTCAACTGAACTGACCTGGCCGGTTGTGCGTTTACTAGCCCGCTCTACTCTAGTGTCTTGAAATGGAACAGTGCGACTGGCCAGGTAGTGGTAACCACCAGTAACTTGACCTTAGTGTCAAACCTAAATGGAACGCTGGAGCAGAAGGTCTGACATGAACTTCTCTATCCCTTCGTTTGTGGAAAAAATATACGAGGAAAACGTCGCTCTTCCAAACGTCGAACCATCGATGAATGGAAGAAACTCACTAGCGCAATAAAACGGACAATCTGGCATACTTCCGACAAGTCCTGGAAATGATACTGGACTGAAGCGGACCGCAGACCCAGATTTACAAAACTAACGAGTCTTCATTTAAATCATGGGAATGATCCTTAAGTCGCTCTAGTTGCTGAAACGAAAATGGCCGTCTCTGTGGAGGATTATCCCCAAGTTTCCAAGAAGTGGTACAAAGGATTGATGCGCAACAAGCATGAACAGAACAACAGCCGCATGCACCAGCCCTATATTTTCTCCTACGAGGACCCCAGTCTGCATGCGGATTACAAACCGCTTTATAATCCTGATGCTCATGCGCATTTTGGGGACGGATCAGAACCCATAAATGCACAAAAGACGATTGCATCGGCTTTTGAATACAGTGATACCAAAACGCCAATAACTGAGTATACGGCTCAGTATGAAACGATTTTCACCTACGCAGAACCACTGACTGTAGATCCTCTTCTCACCAATTGGACCGAAGAAGCCCATCATAAAGACCAAACAACTTTCAAATGGTCTGTGTCGTTCCTGTTGATCGTGTTATCCACGCTGCTCTTGATTTTACTGTTCCCGATTCTGTGCTGGATATACATTAAGCGTATTGCCAGAAATGAACGCTTAGTTGTGATTCGCTTGGGGGAACGCCTTCGCACAAAAGGCCCTGGTTTCGTGGTCACTCTTCCATTTTGCGATCAAAGCCACCGACTGCTTTTAGACGATCAAACCCTATCTGTCGGTCCCGTCTCGGTTTCACTCAATTGTCTTTGCGGTGTTCATGGTTTACAAATCGTCCGTGCGGATTGTACTGGCGTGACTCTCACGTGTGCTCCACCGTCACCAGAGACCCTCAAACGTTCCAATTTGTCCGTTGTTCAGAAGCAGTTGCAAAATCTGACCTCACTGTTCTTCCCGGGCACAAATCGTGGCAGTACATCGAAACCAGCTTTCAATCTATTGTCGAACGTTGCGCCTAACACGAATCCTAAACCACCCACCAGCGGATCATCCAGCTCTGTGACTCGTGGTTTAAACAGGTCCCACTCACTGGACGTTCCGCACTCAGGCACGACAGACGTAAACGAAGAGGAGTCTGTTTCTCGCACTCGACTCTTGTCTCTCCGACTAACCGACCTTTCTGCCACACGCGCCATTCTCTGTTCACAAGTTATTGCTCGGGCTCAACCGTTCCTCAGTAATGATCTTGTCTGTCTAGCACTTGATCGAGCCACGTTGCAGCTGGTGATTGGATCTGATCGCATTACTGAACCATTGCCAAGCCTCAGTGAAGCAGCTGCTGACGAGGCTCGCTATAGCGTGCTCTATTTAGACGCAAAAGCCGGACGTTCTACAATGGGTGCACTTCCCGACCCGGAAGTTACAGTCTTTGTGAACGTGGCGGACTTATCCGAAATCCTCACCGGACGGTTGGGTATGAAGAAAGCCATTACCGAAGGGAGAGTTGTGGTCCAAGGAAATACTAAAGCTCTTGACAAACTGCGTCATCTACTGTTTCTGCATGCTGAGTGATCACCAATATACGGCTTTATCTGCATTTACCTCTCACTTTGATCTCATCTCCACTATCGTGATCCGGATGCGTATTACCCTTAGTAGTATGGTCCGTTTCTTTTCCCACTGTGCAATCTCTAATAAGGTTTGTAATTTATCGTCGAATCATACTTTTTTCTTTTCAACCACCGTGTGTACCATGCCTGATTTTTTGCTTAAATCTTTGTCTTTTGTTTGATGTAGTTATTTCATTCATGCTATCATCTAAATATTGGATTTCCAATTCTTCCGTTCTACCAATATAATGAGGTTGTCT
>STRG.52224.1
CAACTATTCACGAGAGGGTTCGCGGCCAATGTGAGGCTGCCAGTCAGGCAAGTGCCGTTGGTAGCAGGAATCGAACCCGGGTAGTCCGAAGACCACGACGATAACCGCTCGACCGCCCGCGCTAGCTAGTGGGAACAGTCGATTTTGGCAATTTTTTTTGGTCTCCAAGATATTCATTTCCTAAACATGATGACTTCGGCAACACTTCCCCCTTAGGGTTGTCCAGTGAGATATATATTATCGAACAAAACGGTAAATCGCTAACCCAAAACGGAGCACCCCATCTCCAGGACAACTGACTATCCTGGCCTCGGCATTTGAAGAGATTCGTTTCTATTCCATGCTTGAGAATAGCCTCAAAGGTCCACTGTACTATTAGAGATAATCGGCAGTCTGGTCAAGAGACTTGTGGAGAATGATAATCAGTCAGCTGTCATAACACGATTCGAATTCCCATCTACCACCAGTCTGAAGTGAGTCGACCAGGAAACTGGCACACAAAGCAGCAGTTCTCAGCTCGCTTTTCAGTGTCAATTTGAGGAATTTGAGGACCACTATTCCACACCAGTTGGAGTTACCTTGAGTGAACAAACAACTACTCATGATAAAATTTGATTATGATACAACAGTGCATGTGCTGGTTATCTGGCATGGATTTCTCCAAAGCTCATTTGAAATACAACCAGCATTATAAAAAACCGTTTACTTTGGCCTCAAGTAGTGCCTTTTTTTTTACAACACTGACTTTTCAGAGTCAAAGGTAAATTCTTTATCTTGTCGCTTCCGTTGGCATTATGGCGTGCTTCAAGAGGGTTGAATACAGGAGTGATGAACCTAGGCTACTCATATAATTACTATCCCTTGATTTGATAAAAGCGTCAACATCCGAACCGGTTCAAATTGGTACCTGATAGAGATCACAACGAAATATGAGCAACCTCTAAAATGGAGCATTCAGTACTGTTCAAATGTTTCTCTGTTGAGACCAGCTCGTATGAAGAGTGTAAAAAAATTCTTTCCGCCGAGGTTAGTCAGCCTCACGCAATGTGCTTATACGATCGGCTATCAGGACCAAATGCACACAT
>STRG.52274.1
GGTTAAGTTATGGAACACCCTTCCCTCCTCTATCTTTCCACCCATCTACAACCTTTTTTTCAAAATCGGAATCAACAAACTGGTTTTGACGTGAATACTCCCTACAGACTCCTCTTACATCATGCTTTCGAACTATGGGGTTTTCCTGTTTTCCTGTAGTTCACTTCGTGTGTAATAAAAAAGAATCACAACTTTGATTTCTGTTAAGTACTGGTGTCTTGGTCACTGCTAACCCAACAAACGACGAGGCTGCATGTGCAAGCTCTCATATTGATAGTAAGTACTATGTAAATGGGTGGACAAAATTCCCGGAAGCATACGATCGGTTTTGTGGTTGTTGCCGATCAATGAAGAGAATCAATTCACTTTCCCGACGGTTCAAAAATTGGATCCTAGCAATGGTATAACAACGGAGTGTACAAGTATGGAGATGAGTGAGCAGAGGAGTACCGAGTACGCTTACTTGATGAGTGGCAGCAACCGCGAAACCAATCGTGTGCTTCCATAGGAATTATATTCCCTCTGTTTACATACTACTTACTGTCAATATATATATATATATATATATATATATATATATATATATATATATATATATATATATAAAATCTTCAATCACATACAAAGAAAATTTTTCTGTATTTTCCCATCAATACGTTTGCAAAGTTTTCGATGGATTAGATTAATATTTCGCATATTCTGCAGATTTTTCATCCACTCCAGTTGCAGTACTTTTATTTCCGCATTGATCGTAAACGTATTTCGATCAATTGGAATTCATGCAATTCAACTTATAACCTAATTCGTCTTATAATGTCTTTGCGGCGTCACATTTTACCCTAAACAACAGAGGATTAAGCGTATCAATAATGACAAAATGGGACTGATGTATCTTCTCCTTTACCGTTCATACTGAACCGTTTTTTACTTCAGCGTCTGAGTCATTCATATAATGAGTCATAACGTTTGGGGCATTCTGTGCATGCGACTCAAAAAAGACCAAGATACAGATGCACGTATGTTCAGTCTCAGCTCTGATCTGTGCTTCGTCGGCAGTGACGAAGACTGTTACGTTCGAATCCCCGACGGCGGGGTCGCAGGTAAACATTGCTTGTTAACACGTGATCCCGATGGACACGTGTGGTTAACCGGTGTTGATTCCCATAAAATTTTCATCAATGACACTCCTGCTTTGGACGATCTTATATTATTACAAGGTGGAGAAACATTTTATCTACGTGCAGAAGAGGAGCCATCAACGAGTGTTATAGAAATTACCTTTGAGAAGGTTGATAAAAAATCTTATTCGGGTGATAATTTGAATCTTGTCAAGAACCAGACAGATTTGGAACCCATAAATCCCGGTGATAAATCACGACAGTCAGAAATTGCCAAAGATTCCAATGTAACATCAATTTTGAATATCAAATCGGATCAAGGTTTGACTAGCAAACTAGGATCAGATGAATCGGTGATGGAAAGTAATCTGACCTGTTCAATTTGTGCTCTCATTTTCTTCGAGTGTTGCAGTGTACAACCCTGTCTGCACAGTTTCTGCACATTGTGTTATCTGCAGTGGATGGCCCTCAGTGATGTGTGTCCAGTTTGCCGTATGCCAGTTCAGAATTATGCAAAAAATCATCAACTGGACGCTCTTGCTACATTGTTTGTAACTCAACATCCTGACAAAGGAAGAACAAATGCAGATAAAGAAGAAATAAAAAAGGAAATCCAGAGGTTGAGTTCGACTATTCGCAGAATCCCTCAACCACAGTCGACCTCTTCGTCTTTTAATGTGCTATTGCCGGGCTGTCCAGTCTGTGGTTATGTTTCAAGCCACTATGTGCCCAACCACGGCTCAACCTTATGTCCGTCGCACAATATTTGCGCGTGCTGTTCATGCCCTGTGCCGAGTCTTATTCGGCATCAGTCCACAGTCAATTTGGTGCAATGCGAAATTTGTTGTCGATCTTTTTGTGCACTGCTCAGCACCGGCGGATGCCCTGGTTGTTCCGGAGCTTGTCTACTGCTTCTCTCTGATTTACGTAATATGACAGCACTACCTTCGGATTTGCTTCTGAGGAATACCGTAGAGACATCCATTCTCAAGGATTACCTGGCAGAGAAAGGTGTTCCAGTCAGTGATTTCATCCAGTCCTGTTTGGATAATATCGATCCGAATCTGTTCGGAGCAAGTGGTCCGACAGAGCAGTCCCCGGTGTGTCGTGACTGTAGTTTGCAATTTCTCTCTAAGTTAGCTTATCAACAACGCGAAGCCATCCCGCGAAACGAACTACCCGTCTCAGTCACTGCGCGACCCGATTGCTACTACGGTCGGAATTGTCGCACTCAGAGAACCAAGATGAGTCACGCGCATCGATATAATCACATTTGCGAACAGCGACGTTCCTGATTGACCGTGCCGTGCCAATCTTAACGATTTTTGTTCTCCGGGTGATTGGTTACACATTAGCTTTTTACTCGTTTATTTTCTGTGGTCAGCGGCTGAACCTCATGGATGACAGATATAAACCAGTCTACTGTTCACGCACATATCCGTATGGATACTTTAGTGTGCACTCTATTCATTCTATGTAGTGCACGAAATGCTATTAAACCCACCCTGTTTTTCTGCGATTACTTTTGATTCAAACTACTTAGAGTGACCAAATTTGGCATGCTCGTGTGTCAACTGATTACTATTACCAAGCATGTACAAGGGTTTTAATCATGAAACATTTCGATTTATCCCGTGAAATGTTCCTAAGAGGGTGCGAAATGCTATTAAGCACACTCCCGGACGGATAGTTGAAACCACCTGCTGGTTAAAAAACACGATGATCTTTATGGAAAATGACAGAAATACAACGGCCAGGCATGCCTAAAATTATCTTCCAGATGGTCTCAAATTCCACGCTGTCCTATACGTCGACCATGGCCGACGTCAACTCGCGCAAAGTGCCGTAGGCTCTTCCATCCACAGAGACTCGCTTCGCTAACGGACATTTTTAGTTGGGTTCAAGTCTGGACTGGAAGCAGGCCAGTCCTTGGTCTTGATGTTCCGGTGCAGCAGCCACATCCGAGTGAGGTTGGCTTTACGTAAGGCAGCGTTGCCATATCGATATTCTGTGGCTCCAGTCAATTTTCCGGAATAATCGGGAGTAAAAATTCATCCATTGTTTTGATGTATGAGTCAGCGGTCTGCTTCCGTTCTAACACCACTAACTGGGATTTTTCATCTTTAAAAACCGAAACGAAGACCATCACAGAGCCACTACCGAAGGCTTGACCACTGAGATTCAGTTTGAATTTCCCGAAGTCATGCCAATAGTACATGATTCCGTTAGGACCATCAAAACTAAACTGTTTCTTATCTGGAAAGATCACATCATTCCATTCATCACTCCAAGTGATGTGATATCTGACACATTCATCTTGATCTTCAAGATGTTTGTTTGTCATCCAAGGCATTAATTTTATCTTTCTGTGTCGCACAATATAGGGGCTGCTGTAGACGTCAAACGTTTACTTTCAGTGGCAAGGACTTCTACAGCTTTGATGCACTCGTCAGTTGTTTCGGAACACTGTACTATAGTTTTCTCCTGATCGGAGATTCTTCTTCGGACTCTGCATTTTCCCTTAATGCCTTGATGATTGGAATCCTTCAAAAGTTATGAATAACTAATATAGATCTGGAAATTTTCTTGGAAATCTGGTACATGCTTATCCCCGAGTTTTTGTATTCGATTATTTTTCCTTGTCCCAGCTCAAGGAGCCTTTTACCTCGCGCCATCCTTCTGTTTTCATAAGTGAGAAACTGCTATCGGAGTGTATACCTTGTGTCAACTTTGTGCATAAATCACGTGTGATGTGAACAGTGTTCAATATTACATCCATGAGTATCAGCAATGAGCCATTAACGACCAATGTCGTTGCATTTGTAAGTCAATTTGGTGATTTTGTCATTGGTCTAGGAGTGGGTTTAGTAGCATTTCGCACCCTTTTAGGAATTTTTCCCGGGATAAATTGAATCATCTGTTTTGTGCGTAAAATCATTGTGCATATTTAGTGCAGTAGTGGGTTGACACACCAGTATGCCACATATAGTCACTCTAAGAGGTTTTGATCGAAGGAAATCGCAGAAAAACAGGATGGGTTTAATAGCATTTCGTGCACTCTTTCACACGCGAGTTTTCCTGTTATTTCCTTTTCGTAACTTTACGTCCATTTCATCATGTTTCTGTTCTTGAGTTATTGTTTGCTGCAGCTCTTTCTGTTGTGCTTTGCACTTTGTATCAAATCTCGAGTGGATGATTCTCGAAACTCAAAGTGCAACACGTGAACCACCAGGTCTTTATAAACTCAACTACCCAAGTTGTACACCCCACTGGATGTCATTATTGAAAGTGGCCAGTTTGTTCGACATTTTGTTGCTTTATTCAGCCATTCGTTCACACCAAACATTCAATCACTGAATTGCTCAAAGAATGTTGATTCGTTATGTCATGTGAACGTCGAACTCACTACTATTAACCATGTATTCATTGGCGGTGTATCCACCCCCGGCGTTTCTGATTGCGGCTTTGGCCACTGAGAGCAATTGCAGTAGTTTGATTTTGACTTCAACCCGATTTGTTCAACATCATCCACACCGCGGAGCCAGGAACTCCCAGTCAGGAGTCAAACCCGGTGTGCAGGATTGATACTCGCGCACGGTAACCATCAGGCTATCCGGGTTGTCTCTGAACGGTTTATCTCACTTCTACATTATGCGACGCAGTACCCGTTTACCAATGACTTTGTATATCTACGTCACACCAGCATATTCGTACTTTATCAGCTCCCCGTAAAACCCGAGCTACGTTCTTTCTCTGATTGAATTTGGTGGATTATCCGCTCTGTAAATTCAAGGTTGCGTTTGCCGATCAATAGCTGGTTTAGTGGTTCAAATATTGATGTTATCAGCTAATGTTTACAATACAACCGTACACACTGCCGATTAAAAGAAACAAATCCTAAGACGTACTGCATCGATGAATGCTTCACCAGAAATTTCATGAAAGATAATATGAATATCTAAATTGGGTACGGTGAAAAGTGAAATAATCGAGAAAAGCGAACGTCTGTGGGGTCCCTAGAAAACAACTGATCAGGTTGTGTGTACCCACCGCTTCAGTTATCTCGATAACTAAATTGCTTAATGAATCATCATTTCTAGGAAAAGCGGCAAGGCAATGTTCTGCCTGTCGTGCGGGTGATCATGAGGCACGCACTTTGTCGGAATTATTCCCTCTTTCTTAAGATCCGTATATCACCAGTTTGTGAATTCAATGCGAAATTCTAAACTGTATCGTTCGTATTGTATGAAGAAGGAAAATTACGAATCTAAGGCATACAGTGTGCCCACTACAGTTTCCTATCCATTTCATGCCGGTCAAATTCCAGTTTTCACTGCTGGAACAAATTGCAGTAGCTAAAATTCAGGTAACCACCATGGATAAGAGGTTAAATCCAGTGGAGCGTACTCACGATTGGAGGATCAACGACACCAGGCAGACTGGACAGTCTTTGAAGACTGGGTGAATTTGAAATTCTGTTTATCGTAGGAAGCACTCGCAACTGTTACGTGATATCATCAGTGAGGGAAAAAGCACGAATCAAAATAAATCTGTGCGTTCCTACAGAGTGGTGACCTTCTGGTGCTCTCAGACGTGTGTGGGTCAAAGTATCTCATACTGCAACCACTAGACGATATAATTAACAGATAGCCCAGTCGATGGTGATGTATGGGTTTGAAACTGTGGCACAGAATTCCAGGTCCCGAATTCACTTCCCTCGATGTGATTGAAGGGACTTTTTTCCCTTGTCATCAGTTGGTGTGGGTTATTCGAATATCTTATCCCTCGTTAGTCGGTTCGATCTATTTTCAGAGTTTATTGATTTTATCCCAGTGTCCGTTTTTATTTAATCAGGCTTAGGTGGTTGGACATGTATGTTGCGCATGCCCTCGGGTAGGATTCCTCAGCGTGCAATGTTCGCTGAGGTTCGTAGTTGTTGGAAGATAAACAAAGGTGGTCAGCCCATGCTATAGAAGAAATATATGAAAAGCATGACCAGTGGGCTCGAACATGTACGGCGTGTTAAGCCTAATGGGTGGGGTCCAGATCTACCAACTCAGTGGTTAGATACTTTGAAAGATGTGGTTCGGTGTCGTGATAAGTACCGCTCTTGAGTTCACACACTCTTTATCGACTTTATACCTCTATTTGCATTTTTCTTGTTTTTCCGTTATTTCCGACTGAAATTACCGCTGAGAGGATAGCCACCGGAGCCGCCGCACCCGGAACATGCTTATTGATTGTTTGGACTGAACGGTTTTGTTCATTTACCCGCGTGATCTTTTATGACTACGTGCGTTAGATGAGACCCAGTCAGAATATCTGTTTTTGCATAAATTTCTCGAGATCCCGTGATGAATGCCCTAAACACATACCTATGAAACTGTTTTCACAAAAATTCTGGGTTGTGCATTTTTCCAGTGAAGCTGTACAGATTGACAAAGTAATACAACTGAAACCGTTGTATTGCTACAGAAAGATTTAGTCCCGGAAGAGGCTTTTTTTGCTTAGGCGTCCCGGCTATAGTCCAAATACCTGTATAATTGCATCTTTATTCAGCTGGTAGCGTCAGCCCAAAAACAAGCAGAGGAAAACTGACATTTTTAAATTAATATAAGCATGTAAATGAGTGAGCGTCACGCACGATCGTAATAACGAGTCTCAGAATAACCAAAACAGAACTCCATGCACCTCTATGAAGACGTGAGAATCAGATACACGCCGGGAGTCAGTATCGGGAACCCGACTTTGCGTAAACAATAATTACGGTGGCAGGGATGAGTCCCACATTCTACTGGTCAAAATGGAGATGAATTCGGAAATTTTTTATTATGATTAATTATACGGAGGGGTGGGACTGCTCCGAAACCCCATATTTCTCAGGAAGAACGAATATTTAAGACATGCAATGCCACAAGCTAAGACAGACAGGTTCTGCATGGTTGAAAACGTGGGGAATTGGGATCACGGAAACAAGCAAGTAACGGTGTCAAAAAGAAGATTGAAGGAAATTACCGACAATGTGTTATTGACCTCAAAGTTGGGGTTATTGATGGCATGGGCATGTGAAATTGGAAGCAGTGGCTTCAAATGTAAGTGCGGTACAGTGTCTGGCTCGCTTCTGCGAAAGAGACGCATCATTTTTTGTAATGCTATAGGACGCGTTCCAATCGTGGTTGAAATACAGCGCCACACGGACTGGGACAATCGTAAGGGAAATTACCTGATGACGCGCGAGACGTTAGATAGGACAGGGACAACGAAGGTTGACTCTATCAGTAAATCAATCTATTGGTTGAAAGCGAATGAAAGAAGGCCAATAATGGAAAGGAGGAACATGTGGATGAGTTCAGGCGAGAATCAAAATCCGGATGTTTTCCACGGCCGGTGTTCGTGCCACACTCGATAAAGGGTTTCTCGACAGTGTGACTTGTCATGGTTGTTGACCTCAGCGAGGCACATGTCGACCAACCACGGTGGCGTCAAAACCGATACTGGCGGTCACTCACGGGCGCGTGCTGTTCCAGTTGAGACTGAAGTTCCTTTGCAGTATAGGTATTCATAAACTCGGGTGAAACTGACGTGAGGCAAATGCGTTGATATATATCTGGCTGAAGAGAATGTGCACGCTCGGAGATTGGCAAAATTATGCAGTTTTTCGAAGTCAGG
>STRG.24001.1
TATATATGAATGTCAGTTGTAGGGGATTTGTTGAACAAATATTATTGATTTGGCATGCAGTGTGAACTCTCGAGAAAGATTTACAAGCTGTTAGCCTGACTGACCAGTGTTGATAGGGCCCTTTGCATTGGATTCAACCAATGTGCCGATGGCGGATTTTGACCTTGCAAAAGTTTGTGGCAGAGGGGCGCCGTCTTACGCGGTGTTCAACAACCTTTTAGAGTCAGCCCGGATAGCTTAGGTGTTAGGTGTTCTACTCACAATCACTCACTCCAGGTTTGTGTCTCAACGTGGTCTCGGCGGATGTGTTCTGCAGATTGACGATACCTAACAAGAATGAAACAGCTTTACAGTGTTTTCATGGTTTTCACTGGCCTGCATGGGATGAGCAGTATGGCAACAGACGTCTCAGCACCAACCACAATTACAATGTAGTCCCCAAGTTTGGTTTCATGGATGACCTGTAATGGGCGTATGGAATCAGATTTAAATGTCCAAGAGTAGTAAGTTTTTTGACGAAATCTCTGTAGTTATCAGCACATGCTGAATTCGGTAATGCTTCCCTTTTGGCGGACACATCTATAGAAATGTTTTTTCTTATTTGCTCCCCAAAACTGAGTCTGGTATTTAGTTCATAAACATTTTATGACCAGACAGGGTGAGTGGGATTATCAGTGCACAGGGGAAGGCCCAGCGGAACTCATCTGCGCTGATACAAATTTTGGCCGTATATTTGACCTTGGCCACTAAGCTGACCTTGAAATGTTAGGAATAACTGTGTTGTAGTATGCAAGGATCAGTGTTCCTCCGCTGGGGTCTGTTTGTGTTCGATCTACAAAATACAGGAAAGAAAAACTCCAAGGGCACTAAGGCTTAGTAAGTGTATCAACAGGATCCTACACTTACATTATTCGAACACCAGTATGGCTGCCAACAGCCTGTTCACTACAGTGTAATGGTCAGGCTGAAGGCCGCCATAGGGGAGTTTGAGTAATATAAATGTTGGTGCTTGCTGATATAATTACTGAGCTACGGCTCATGGAGGTTTATGTCTTTCTGTGCCTCTGATGACCGGACACAAGACCTACCACGGATGGACACTTACCCAGCACTTTTGTAATGAATTTTGAATGTAAACGCATGATGTTGCTGATCTTTGGTATTCAGATTGTGCAGATGTATTCACGTATTGAACTGTGCTTCTTGGTTACAGGTCAATAAGAACTCGTGAAACCATAAAACAGAATAACGTATGAAGCTAACATTCAAGTCTGTTAAGAACAGACGTGATTAATAACGGTGAGGCCAGCAGTAGTAGAAATCTCGGGAGAGTAGTTTATTTTCCTACCGTAAGTGATTCTCTGTTTTTGAAATTCCAAGCCTCGGACACCTTTACCCTAAATACCAAGGCCACTCAATCTTGACTACCGACAAACAGAACTAGAAAAATAACGCACAAAGAGACCAGTAATACAACAACCCATTTGGTCATATGCCACGAAGTAATTTTGAATTATCAATAGAAATAGAAAAAAAAACATTATATACTGGGGGAATATTCTAATACTTGGGGTCAAATTAACCTTTGTGTACCAATTTGGCGTAAAACTGACCACCATTGTCCCGGTTATTCGGAAATATGCAAAGAAACAGTCAACTTATCC
>STRG.26618.1
GGACTTCATTGCTATCTGTTGGATGACTGACGTTCTCTCCATCACGACGAGACTGCACCTTGACGTGGTGTGATGGCTTGCGCTCCTTTATGACCCAAAGAGCTATACAGGATGGCTTCTCTAAGCCGGAGATGCAATCATACCTGACAGGTCAATGGGTAGAGGTCAGACAAAGTCCAGTCTCCTGGTCCTCCAGATTGGGGGTCGATTTAAGCTGGTAACTCAATCGGCAAAATCAGTGGAAGAATATTTGCTCCAAGCAAATGGACTTCCACTAAGCCATCCCGCTGCCTTGTGGATAGGTTCTTGTTAGAACTAAAGGCTTTGGATGTGGACCCTAATCGTTCTCCTGCTTTGTGGCTGAACACCCTAGCAGTACCCGTCAGACATCTCCCATGAACTGCACGAATAGAAAGAATTCCATACTGCATCGGTCGTCGCGCAGGATAATCAGGACCGCGCTGCCCATTGCATCGAGCGGGGTGGGTAGTGATAAGTGGGCTACTGCTCAGAATTCTCTCTCTTTTACTCAACCTTTGTCTTCTGTCCCTAACCACCTTTCTTTGCCCCATCTATCCACCCATAATGCTCTCACTGATAACACGGTCGATACTTGCAACGGTTCATTGTCAAATAGTGTCGGGAATAATCCTCCGTCTGACAACTCACATTTTATCAAGCCTCTTCAGCCTCTGAATCTCGGCTCCTTTACCGTGCGTACACTCATGCAGGCCGGTCAGCAGGCGTGCCTAGCCCTCACATTAGATTCTCTTAAGATTGATGTCTGCAGTGTAAGTGAAACGCGTATACAGGATTCGAGCAGTGTAATTCAACTAACTGCTCCTGGTATCTCATCGAGGTATTTTCTGCGCACTTCAGGAGACGAAGTAGCTCGAGCTGTGGGTCAACGTGGTGTAGGAATAGTCTTGACTGACAAGGCTGAGGCTACTCTTTTAGACTGGATCCCTATTATTAGTCGTTTGTGTTGTGAGACTCCAAGGGTCAGTCGGCGTTCGAAAAGACAGCTGTGTTGAGCGCAGTTTGTTTGTGATCTCGGCGTACGCCCCAACGGACTGCAGCTCGGACTTGCAGAAAGATGAGTTCTATGGTGAAATCGTCACCCTCGTTCACAGCAGTAAAGGTTCTGACATTGTAGTGCTAGCTTGTGACTTCAATGCACAAGTTGGCAAACTTAGTGTGTCAGAAGCCTGTTTAGGTGGGCGTTGTGCTTTACTCGCTGAGCGTACAGATAACGGGGATAGACTTCTACAGTTTTGTGCAGACAATCGATTGTTCTTGTCTATCACCAATTTTCGACACAGCTCGCTTCGCACAGCGACATGGCGCTCTAACTCTACAGGTACTTTGAGTCGAATTGTTCATATCGCCGTAAGCTACCGGTGGCGTAGTTCTGTTCCATAGCAAACAGCAAAGACTTGACCGTTACGCCGAGTACTTCAAGGAACAATTTAGCTGGCCGCACGCTAATGTAGTTACTCCCGTGTCAACAACTGCGACTCCTTGGGTGGTATCACTTGAGCCCCCATCGGAAGTAGAAGTAGAGTCATGTATTCGATTACTAAGGCGGGAGAAAGCGGCCGGTCCCGACGAACTTCCCCTAGTTCTTTTCAAACTGGGTAGTGGGGCGTTGATAAAACCACTTACCGTCTTGCTCTGTGACATTTGGAAGGAAGAGCGTATTCCGTTAATATGGAGCGAGTCATTGGATGTTCCCATGTTCAAGAACAGAATACGCAATGACTGTAGTAATCATCGTTGGATTAGCTCAATTCCGATAGTCATCAAAGTATTAGCCTCGATTCTGCTGCACCGTCTCACACCGGCTCGCGAGAGGAATGTCCGCGAACAGCAGGCTGGATTCCGCCCAGGTCGAGGATGCATCGACTAGATTTTTACTCTTCTCCGACTACTTGAAACTTGTCACACGCACCGCGGACCGACAGTAATGATTTTCTTAGACCTGAAAGGCACCTTCGATTCAGTTGACCGAACAGCGCTTTTCAATGTTCTTCATCGAAAAGGTATGTCCCAGAAGTTCGTGAACCTACTGAGATCATTGTATTCTCATACTTCTGGCCGTGTTGGAGTTTACGGTGAACTATCCAGTCGATTCGAAACGACCAGTGGTGTTCGACAGGGATGTCCTGTGTCTCCATTCCTGTTCAACTTCGTCATGGACGAAATAATGGAGAGTGCGTTGCAAAGTCTTCAGGATGTAGGCATCGAACTAGGAAATAGTGGAGAGCTATGTGACGTAGATTACGCGGATGACGTTGTCTGCTTGTTCGAATGCACTAGATAGGCTTGGGAGAGCTGTAGTTCCATTCGGCATGCGCTTTGCACCTTCAAAGTGCAAGGTGATGTTACAAGACTGGACGTCGGCGATTCCGAGCTTGATGCTCGATGGGGAGGTGCTGTCAGTTGTTGACCACTTTACCTACCTCGGTAGCTGCGTGACGACGGATGGGAGCACTGTAGTAGAGGTGAGCACGCGGATATCCAAGGCTCGAGCGGTGTACGCTGGACTGAAGCACTTGCGGCGCCGATCTGATATTTCACTGAAGTTGAAAGGCCGTGTATACTGTGCCGCAGTGCGTTCAGTTTTGTTGTATGGTTGCGAAACTTGGAGTCTGCGTGCTGAGGATATTCGTCGTCTTGAGGTTTTCGACCATCGATGTTTACGTAGTATCGCTAAGACTGGGTGGAATAGCCGAGTAAGTAGTGATGAGGTCAGATAGCGAGTTTTGGGTTACTAATTCGGAGAACGTTTTGTCACAGCGTATCCAGCTTACTAGACTTCGTTGGTTAGGACACGTGTTACGTATGACAAACACAAGTCTACCATAGCGTGTCCTATTCTCCGCCCCTCCTAGGGAGTGGAATGAGAAAATGTACAAGAGACTTAGGAAAAGTAGGTGCTTCATGTCCTCGTGGTTGCGGTCCAAAAGATCCGTCTACCAGTTAGCTGGATACACTGAAGGACATGGCTGCGAACCGCGAACAGTGGCGATCGTGTCGTCACTTTCTGTCGAGTCAG
>STRG.36764.1
GGAGAGATAGTGGTTAGCGTATATTTTAGGAGTGTGCGTGAGAGCGTGCGCAAGAGCAACGGTCAAATGGCAACCGCGCTTGGCAGTCAGCGTTCAGTTAAACAATAAACGTGGTAAAAGTATGAACGAAGATGGCAACCGCTACAGGGGCCTCCTCCTAGAAGTCCGACGGAGTTGGGCTTCGATCGTGATGGTAAGCCGGAATTATTGGTTGTTCAGGAACTCCTCATAGCTTGTCCGTTATATTGTTGTTGACGTCGAACGACTGCTGATGAGTTTACCGATGCCTGCACTCTCGAGGTCCGATGTGCGTAGGCCTACGGGCCTCATACGAATGCGAGCCGGAAAATGCCTCGTCAGGTCCATCCAAAAAGGCGTCCAGTTGTCGTCTCCAGTGCCAGGCTGACCAATCGTCCCGTTGTCCAGTGAGCGGTTGGCTCCTTGAGCGTGCACGGGAGTCAGCCAGGCTACGGATGAAGCTAATGTGACTGTGTAGATCCGTCTGAGAGAGGGCAAGGTAAACTGGAACAAAATAGCGCCTGAGGGCGCCGGCGGATGTTGGACCGTAATAACACAAACGATGTCCGGTGTTGTTGTGGTCGCTAGGAGACCAGAAAAAAATGAAATCATAACTACCGATTGTAACTTCACGGGTCTGTTGTTTGGTAAATCCATGGCGAACTTCCCAACTTAGTGCTAACAGTCGGTTGTAAAAATCGTCACGAAATCGGCGAAGCGGACGGGATTTCATAGTTGGCGACCGCGACGGCTACTTCGCGTTGCGGGTACGGTTGGAGAATCTGACGGACTAACTTCCGAGTCCTCACTAGGCGTAATTGGGGGTGGTTCGAGTGGTAACTCGCTCGATGCAGGTGACTGAGCGGCTTGCACTCTATGACGGCAGGCTTTAGACGGTCGATAGATACGGTGTCGTGTCGTCCGCTGATATCTATGACAAATGTTTTTGCCCTACGTTTTATCACCCGAAACGGGCCACTGTATGGCGCTTGTAGTGGTGATCGAACGCCATCGACGCGAAGAAATACGTGAGTAGCGGTTCCTAACGCAGTTGGGACATAACTTGTAGACTGTTGTTCACGCGGCGGACTGGCCTTGAGCACTCGCATGTGCTGCGTAAGGCGCTGAGCATAGTCACCGTAGTCGAAAGTCACGGTTGGTGAGGGGGCTACCAACTCCCCAGGCAGACGAAGTGTACAGCCATATACTAGTACGGCCGGTGTTGTGTGTAACTCCTCCTTAACGGTACTACGCAGGCTTAAGAGTGCTAATGGTAGTGTTTCACTCCAAAGGGGGTTACCGTTTGCTCGAAGGGCGGCTTTTAATTGCCGGTGGAAACGCTCAACGATACCATTGGCCTGAGGGTGGTAAGCTGTCGTCTTAACGTGTTGGCAACCGAGCGTAGCGAGTAGGCTGCCGAAAGCGCCGTCAAAGTGTGGACCGCGATCGGTGGTCACTATTGCCGGGCAGCCGAAATGACTAACCCAACCGGTCAGAAAAGCTTTCGCGGCCTCTTCCGAGGTGGGACGAGGGATAGGGATGGCCTGCGGCCAGCGAGTAAAACGATCCACGCATGTGAGTATGTAAACGTACCCAAGCGAAGGTGGGAGTGGTCCTACGAGGTCGACGTGCACATGATGAAAACGTGTTTCAGGTTCTGGGAACCTGGCTAACGCCGCCTTAGTGTGCCTATGGGTCCTAACATGTTGACACTGCAGACAAGCACGAGCCCATTGACGGACATCTCGTTTGACATTGTGCCAAACAAAACGCTCAGTTATCAGTTTCACCGAGGCAGTCACACCCGGATGAGCCAGATTATGGAGTGTCAGGAACGTAGGATAACGGTGGGCAGCAGGAACTACTGGCCTAGGGCGACCTTGCGACACATCGCACACGATGG
>STRG.26195.1
CATCAGTATCATCATGGAATTTTCGGTGCATTCTTCCATATTAAATGCAGACTTTTAATGGACTGATTCTAATCAGCCATTAGACACAAAAGGGTTTTTATAGTGCAGCGAGGGTGATAGGTTGCCTTCAGAATGCTGTTAAAGAGACCAGGAATACTAAGGAGTGACTAATAAGTGAAGGGACCGTGAGGCAGCAGTTATGAGTGATCGATCAAGAGGGATGTAATACTGACTGAGAAGATAGTGTTTTGGTACTACTTATTTCTCATAGGTAGATGATGAATATATCTATAGGCTCACTAGAATGGGAGAAAGATCGCTGAAAAAGAACATGGTAGAACGGACCCCCAGGCTGTGTAAATCTTCAAGAGTACCGACTCATCGTTCTCCGGTTCTGAAGGGAACCAGTATATCGTTTTCCGATCCAGATCTACACTGTAATTTTTGTTACCGTGGGTGGCCATTACTGAACCCTCGTCCTACATCGTGTCCACGCTGACGCTCATGAAATCCGCATAGTGATGCGTGGAACCTACTTTCCAAAAGACACTGTGTTAATCTGTTTGTTATCGTGTGATCTACGCACGACCTAAATCACGACAGATCAAAGGCATCAGCAATGTATATGACCAAGCAAACACCGCTTTACACTGAGGTGGGTGTAGACATGGGTGAATGAATGCATTCCATTAAGCGCCCCAACAACTCCGTCCACTTAAGTGAAACAGACGCACCAGTCAGTTTTAGGCCACCGTGCACATTCACATTTAAGTACAACTTGTTTTCTGGCCACCGTACACCTTTCGGTGCATGAAAGGTTAACTCGGCTATCCCGCTATCTGTGTGTTGTAGTCAGCTCACACGTGCACACGCGCATTTGTGTATCCACAAATTTACACGCCACAACTATCCCGAGTGAAAACTAACAAACCTAAACGGTACTAATCTAGTATAAAAATAAGATGTAATTAATAATAAAATGAGGAATCAAGTTGTTTTTGCCTTTAAAAAGACGGAATGATCGTTCTTTAGTTCTGAGAAGAACCGGTATATCGTCTCCAAGCTTGCAATGGTGCAATTCTTGGTCTCGAAAAGATGTGGATTTGCTGTTCACTGTCTTCTGAAGTCACACCAAAATGTGTTAGCTATTCGATGACGTAGCTGCCTTTCCGTTCAACCTATGAACTGCACATATTTTTTGGTGTCTGCATGTGTACGTCGCAATGTGTGGTGTGAGAATGATCCACTCATCAACGTGAATTTAGCTCTTCACCTGGTAACAACTTCTACGCGAGAAGGTCCCCTTATAGGGCGGATGGTGAGTTTCCGGTAATCACTGATCTGACGTACAACGTTAATGGAACTCCAGTATCCGGAGCACTCGGGTGCCTAGCCTCCCTGTCCAAACATTTCCTTCAAGTCCTTTCTCCCAAGCAGCTACAGATAGTCTGTATCGTGAACCGGTATTGTAATGCAACCACGAAATCATATTAGGATCGAAAACTGGTCTGTCCGCCGTACGATAACCTAAAATGTGCCTGTGTTGTGCGCAGCGTCAGATGACGTCCCATAAACTATTACTTAACGTTTCTACTGGTCTAAGCGATCAATGTCTAACCACAGGCCACTTACGCTACTGCTTTACACACCATGTTATCACAGATACTCGCATTTCTCCGAAGCCGGTAACCCAGTATGATTCCATCACAGAACAATCCGTAATGTTGCACTAAGTGTTCAAAATACTGTCCAACATTCTGTTTACACTGAAGTATTTACTTCATACATGGTTCTTTCATTTTGGTTAAACTACTCTGCGGTATTGAAAACATAACTTCCCTGACACAAATTTGAACACAGAAGTCAAAAGCATTAGATCGCACGATGTATTCCGGACCATTTCGCTGCGTCTTCACTAGTGCATACAGCAGTTGAAGTCACAATTTATAAATGGCAAATTGAATGTTCTCATGAAACCAAAAGCAAAGGCACATACAACTAATGATAGCACCACCTGTGAGAGACTAAGTACTGTATTGATCTGAGCACGGCTTTCACCGTCACTTGTGTTACAAACAATCAATGACTACTGAGATACACGGAGGCATTAGCAATTAACCATCGTCACCCCCAACCGTGCAAATAGCGGGAATAGATAAGTGCGTTAGCTTTGTCTTGGTAAGGTGTTTTTATTTGCTATCAGTAATTCTGTGTGTGCCTTTGCTTTTGGTCTCATGAGAACACTCTGTGGTTTGCTGCGACATCCTCCCTAATACCTATTTTCAATTGCTGTATTGATTGTGGCCGGTTAGAGTAAACCCTGTGTTTCAAATGCCCCCACAAATAAAAATCTAGTGGGGTGATGTGAGGTTAGCATGGTGATCATTCGTTCGAGCCTTCACGACCGAGTCATTTCCCGAGATATTTTGCATCGAGGTATTCTCGCATTATTCGTGCGTAAGGTGGTGCACCACCGTCCTGTTGAAACTAAACCATATTTCAGCTAAATTCATGCAGTTCATTTTCAATTCAAATATCACTCTAGTCCCTAACTCTGTTTAGAACGGGTACCACACTGGGTCGTTTCCATTCACTGATTCATCTTTGTACAGTGTGTTCAATGGAAGTGGGCCCACCCCAGTAGGATCGAATTTCTGTATGTGCTACTGGAAACGGCAAAAGTAGTTAGATTTTTGAAGTCCAGCGAAAACGCTCGGGATTGTCCGTTTGAGATACGGATGACCAGTACCGAGATTTGTTAATTAAAATACCAAAATGGTTCATTTTAGCGAGCAGCTGTCTTACAAAGCTACCGACGTACTCCTACAGCACTGCTGGTGATATATCAACCAATATGGACGCGTCTATCGCTAATAAACTGGCCGTGTTGTTCAATTTTGAAGCTCTTGTATGGAAAATCCGAGTAAAATAACAATTTAAGTAATAACCACTCGACAGCATATCATCCTTTGTCACAGTATTTATCGTTCGCCTGTTATTGGTTCAGTCGTGTATATTCACATTGGTCTGAAGAATTTGTGAGTAGTTAGCGGATCATATTCCCTTGTAACAACCAGTAGCAGTTCATTGATTGCGGTGGTTCAGTGAATCCTGCTTCTCAGCAACATCCTGAAACGAATATCAAAACAATCATCGGGATTGAAAATCAGGGGAAAACTACGAATCATAGTATCGTCTTGGTTGATAAGTTGTACAACTACAAGCCTCTCTTCTCAAGTCACATGGTCATATCTTCCTACATATGATCACTGATTGGATGGATCTCGTGGTTGCGTCACCCACCATGTAAACCCGATATGCTCAAAGTGGTCAAGTGTACTGGTTCGGCTTTCACCACCTTCCCTCCATGCTACGGACTGGTCACCAAATGGCGTGTAATAGTCTCTGACAAGTGGTATACTACTAGTTTGCCAAGCCAACCACCAATCCGTCTACGGGTAAATCTGTATAGTGTTTGTTCTCCTGATTGCAATAATTTCAGCCAAAAGACTTTATCGAACTGTCAGTTGGAGACGGGTGGAAGTCACTTCAGTCTGTTTTGGCGGAATACCTAGTAACTGCAGTTATTATGTGCATGATCATTTGTGTTCAATGTGACTTTGTACATAGTTCGTGTGACCTCATAATTGAGCAGTTCTCCAATCGTTCTGGCAAAGCGTCTCGGGTGACTTCGGAAAATCTTGGACAAGTCGGTAAATTTTATTGGGCTTCACTGTTCTTCCATTATTTTTACCTACTTTCCAGTGAAAATGTTTCTTCTTCATTTTGTAAAGGTTCATTAAATTTATATCACGATCCAGCAGTATCGCCCGCCCTAAGTTATTCAGTTTCCTAGCAGAGGAGCACTTTTCTTTGCGTGATCAGCCTTGGAATAACACTACAGTTTGATTTTATTTGACGGGATTGAAAAGCGGTGGTCTGCTGTTGCTGGAAGCAGACGGTTCTAATGAACAGAGTAGTCGCCTGCATTTATAAATGACAAGGCTATTTTGTTTCTTTAATTCGACCATATCGGTAACTGTACGGGATATAGAAACACATGAAATACTTTTGGTAATAAGGGCACTTATCAGGAGCTGAAAGAAAATGTCGACCAAGCTACTACCGACACCCATTTATCTCAGTGTATTGGTATTCCTGTCTGTACACTGCTAAATCAGCCAGAGACAAAGCTGCTGTAACAGTTAAAGGACTGGTAAGCCCGACCGATGATCAGGTGTGAGACAATTGGTCCACAGTTTGTTATCAGTTTTGATCACCCACGATATTACCTTTACCTTCTTATCTTATTTTATTTACTTCCTTTTATTTCGTACTTATGGTACAATATTTCGGGAAGGAAGTCGCGACCAATTATAGGCTGCCAAATGGGGAAACGGACCGGCGCCTATTTCATCAGCACCTATTCGCAAACTTGGAGCTACACAAACATTCAACACAAGAAGCATCTATCAGTAAGAATGAACATCACTGCTATTCAAATCTCTTCCACCGGAGCTAGTATTATCTCATTTCAATCTGAAGCGATAGTTCTGGAAGCTGATAAGTTCCTCACAGACTACCATTGTTTCAACCTTCAGTGACGCAGTTCGTTAAGTGGTAATCACAACCAACGTTGGTTACCGTGGTGTTTACACGGGGCAAGACCTGGAAGCACAAATTCTAGTTACGTTTATACTGGCGTGATACCATACATTCATTCCGCTGCTCCAAAAAGGGCAGTGTCTTTCTCTAACTGTCACACCCAAACCAGTATTGGTGGATTTTCTAAGACCCCTCCAATATTAGCGAATCGCACTCCACAGCATACATTGTTCTTGTATTCACGGTTCATCTAACGACTCCGTCCACGTTAGCAATGCAGTCGCGTTACTCATTGTTAGGTCACTGCACCCATTCACGTTTAAGCAACAAATTATTTTGTTGGTCATACGTACTCGTGCTGTCCATGTGTGTCGTAGTTCCCGCACACGAGCACACGAGCATTCATGAACCCACAAACAGACATATTTCATTACATCCTCCCCAACCACCACTTCCTCCCATCCGTCCCATCTAAAAATCCATAAATAAATCACAGAAACATTATTTCGTTTTCCCAAGCTTTTACCTTTACTGGCCCGGCCCTAGGGTTACCTGCCTCAGTCATGCAGTCAAATCAGTGCACACGTTGTGCCTTAGAGAAGCGAACGAACCACCGTTTAGTTCATCTGTCATGACAGCCGTTCCCAGCTCAGTCGTGATAAAGGTCATCATAGTGATTGTAAGTCATGAGCGATCCAGGCCACTACACTTTAACACGAAAATGTGTGCGCATTCGCCACTGAGTTTGTGTCTGTGTGCAGGTGGATGACAAATAAAGCCAACTTCAGACTACTTGTGTTCACATTTCAGCGCTGTAATGGCTTAGTCTGCGAGTGAGCTGTCTGAGCTGGCTATGCTGAATTTCGGCTGTCTCAGTTTGAGGAAATCATGCAATGAGTTTCATGCGCGACATCCAGATCGACCTTAACGGTCCCATCATTTGTTCTGCAAGGCTGTTCAAAGATTGAAATCTACCGGAAGCGTGCTGCCGAAGAAGGCAGAAAGACCCCGGGGGAACAGCCACCACGGAGGACCGAGTTTTGAAGCTGGAGAGTTTGCTGGCTGGGAGCCTCTCAACTTTTGTGCGACAAGCCTCCTGCGCAATGGAAATTTCGGTAGGTTCTTTCATGAACATTATGAGAAGGCAAGGATATGAGAACTGTTCACCCCGTCCTGTCCACACTCTTCTTCCCTGTGATTATCACCGTGTCACCTTAGCGATTGCATTCATAGTAAATGAACATGTTCTCTTTGTGCCAACTTCTACCGTGCTGATAGCCATTCACGTTGTACAAATAAAAAGTGGATCCATCGGAGAAAATGATGTCCTCACATAATGTGGGCTGACTGGTGATCCGATCTATGAACCAATCGCAAAATTTCACAGGCCGCTGATAAACACAGGGTGGGTTTTGTCATGAACGTTGTCGGAAAACAAAAAAGTCAGAACTATTCCCCCCGTCCGGTCCACACTCTTTTTCACTGTGATTCAGGAGAGGAGAAGGGGTCAAATCAAAAAGTGACCTGTTAGGGCGAGGATTGAACTCTGATAGTTGTTGTCCAAATTCCACAAGAACCAGATCTCTTCAATGTTATGAACGCAGTCAGGACCGCACTGTTCATAATTTTATCGGTGTATTGTTAAGCATGGTTCGTCGGTGGCTTCCGAAAGGAGTTTGAAAAGATGAAGAGCATTCTTGTCAAACAATTCATTGTAGAACTTCTTGTAAGCTAGATCTCGATAGCAAAGTTGATGATGTGATGATAAACAGGTGGCAACTAAGACCGAAAGGAATTACCATTTCATTGGATAAGTTTGTAATTTTAAACAAAATTCCCATTTGTCTTATAATCCATGCAAGTGAAGATGGGGGAAAGGAGTCCGAATGTTTGGAGACCAGTGTAAGATGCACAAAAGTTGATACCGTAGATGATGGGATCGAATACGTCTGATCACTACGGAATCGCGTAAGTTAGTAGAATGTAACACAAATGACCGCAATTTTAATGTGTTTTAGCATGTTTACTGTGTATTTCAATTGGCGAAAAAATCTTTTGAGACTCGCCTAAGCCCACGTAAACTACAGTCCAAGCAGGACCGCTTTTATGCTTGTCAGTAGGCTACTTATCGAATTACCCACCTAAGCTATGCGCGTTCGACCTAATAGACTAGACCTTATTTTTGCATACCGGCACAGTTCTTGCCAGTAAAAGCTACCCTGAAGCCAAGATTATCGACGGATAAATACAAGCATATAGTCAGTTTCTCGGAAGTATACAAGGAGTTAATATAGTCTAATAGTTATGAAGCTAGCAATCCAGGTTGCTTTTCGACAGCCTTATTGGACGCGATAATAATATAGCGAAAAATTCAAAAGTTGGATCTATGGCGCTAGTGACAAAATGAAAAATACAATCCGTACGGTTTATGCAAAATACCCTGAGTGCATGTGTAATCAAACTGCAAAAGATCGCTGATGTGAAACTTTTTGAATATCACTACTTACGCAGTGAATCAGATATTGCGGTTTCTCTAACTTTATCAATTTATTTCTATCGCTCGTCCAAAACCGCAGACGATCCGTGTTACATGTGCGATGAAAACACAACGAGAAAATTCCCGATCATAACCCGCCTTCATTCTTATATTCATTAAGAACTAACCCACGGAAGAATTTTATATCATGGACATCAAAACGTGACTGGACATTTCATCAGGGCCTGTAGGATTATTGTCATAAGCATTTAATGCATGAGCTTTTGAGATCTTTCTTGCAGAAACTGAATTCTATTATGCATTTTGACACTAAAGGTGATGTCTGATTCGCCTTATTGTTGAAAAACATATTTGTCTGCTTTCCCACCAAATATTTCTGGTCTTTTATACCACTGGGCTCTTTAAAATGGTTTTATTTTGTACCACTTTCGATTACTTGCTCTGATGGTTATTCTCATTAGCCCTTTTTTAATCCGAACAAATTTCTGGCTGTCATGTTGAGAAACGAGTCTGATTGTCCAGATAAGGCGTGCAGAATATCTGCAAGACCGGATTCATTTCTGACGGATACTTTGTTGTCCATTTTTCTATCTATTTACCCTTTTCTATGTTACAGATTGTGCTAAGAGTTTCCATTTGAACTTTGGTTGGACAGTGACTGGGGCTTGCTGTTTTAAGTATGGTTTTTGTTAAATCGGATATTGATAAAGAGCACGGTAAACCCAATTCGAATCCACGTGTTTTCGATTGGGATCCATTTGTTGGGATATGCATTGCTCGGTGACCTCGATTGTCGCTATTCAGTACGAACGATTATCGCCGCGCTAGTTTCGGACGAAGCAGTGTTCGGTAATAAACTGATGGATTCAATGGTGTCAGCAGGAAAACTTGCCACATACAGCAACGACAAGTGGTATCCCACCCTCAGCCAGAGATCAGCTAACTAACTGCTCAACAAAACGTCGTTGTAATTCAAACTGCTTTTTAATCCTTCTGAATAAAATCATTTCACAGTAAAAATTCAGTCTTCCTGTTTCCGTTTCCTTTGTGGATTACATTTCGTCATGTACTGCCCATAAAGTACGCCACTGCATACACTGACGTCTCCGTTGTGTCTTGTTTACAAAAAGGCCATCTAAAATGTGCAACTAATAGGCTGCTAATCACTTAGTTATCCGGAGCAAATATTTTCCCAGAGCCAGTATTTTCGGCACTTACTACCACCTAGGTCAAATTACAGTCTTGATGCAAGGTTTGTCCAATGAAGTGAAGTGCTTTTCTGTTGGAAAACAATAATTTAAAGACGGAGAACTTATTAGATCGTGACATGGCTCAAATGGGTCTTCGGAAAAGCACAAACATTTTCGCTAGAAGACCGGCAGAAATGACAGGAGAGCAATAAAGTCGAATAGGATTAGTCAGGAAAGAAGTGCAACTATAAGAAGCCACTCTCCACTCCACTCTATCGTATCATTGCTTAAAACGAGATGCATTGGCACTTTTCGTAGGTGGATAGCTCAATAATTTGCCTACGGACAAGCATAAAAGTAGCCCGGCGTGGACAGTGGTTTAAATGGACTCAGGCGAGCCTCAAAAGATTTTTTTGCGACTTAAAATACATATCGTATACGAAGAACGCATTTTACTCGGGCCGTTATTGTCTCTGGCACCTTTGGCGCAACATAAAGGGGTATGGGCGCTGGCAGAACGACTAAAACCGTCTAGGTTATTTGTCGAAGAGGATAAGGTGTTGCTAGTTTTAAAATGTGTAGAATGTTGAGTAGATTGAACATCCACAGTAAGTAATTATTCGTGGGGGATGTTGTCACTCCTTAAAAAGGTTCCACTTGATGAGACCGTTGATAACTTTTGTTGATTTATCGATTACGTCAACCTAAATATCGCATTACCAGATTTGATCTGTCGTGAGTATTACTGTTGTGTACCTCGAATGTGAAATTCCATTTCCTTGGGCAGGAACAACGACAGATTGATGCAGTTGCCATGGCTGGTCCTCTGGGACCTATTCGGATAGATATATTTGCCTAACAACTGGAACAAAAATGAAGACGATCACATATTAGGCCAATCTGTGCCCATATAATCTTTTTCGTCATTTTGAGCATCGAGCACAAGTGTGAAAAAATATTCCAATACTTCTGCGTCATACACCCTAACATTCAGGTAACCAAAAACGGGAAAGCAAACAGCAACGTCACATCTCCAGACATCGAAATTACCCGCCGAAAAGATGGATCATTCTGAAGGCCAGTCCGTTGCAAAACTACGTGATCAGGACAGTATCTACCCTTCACCAGCATTGCCCCATAAAATATAAATTCGGCCTTGTCCGGACCATGTTTTCCAGAGCACGCTGGATAAGCACAACGGACATGCCGAAAGAAGAGTGCTGTGCACCGTTCGAAACTTCTGAAACCAACGGGTATCCCAAATCATTTATATCCAAACCCTCACAGCCAATTCCGAAATAAAAGAAAGTCATCACAATGCCAAAACTGACTGCAGTCCCTAAATTACCTTAGGCGATAGCAATAATAGCCTACTCAGCAGATACCACAACCGAGCCCTTTCTCGTACTTTATTACGCCGAGAAGATCATTCTCTCCAAAAAGTCCCTGATGAAAATACCATACCATACCTCTCCAAGCCAAATCCAGTTGTGGTTACCAATCTAAGTGTGAGTGCGCAACCACCTACGTCGGCAAAAACGAACGACAACTGCGTAATCGTATAGCTGAACACATTCCGTTTTGGCTACAAAGAACAATGAGCGGACGGACGCCGTCGGTGACGTCATCGAGTGCACGCAGAT
>STRG.63077.1
TTTATTTCGGAGACATCCAAGGCATGCCGTGTACATGATCTTGTTGGTATAGGTGATGGCATGGACAGAAATAATTCTCGAGAATGTGGAAACTCTCATGAAAATATAGGATAAAATGGCCCAGAAGGGGGAATAAAGTAGAATGAAAATAGGATAAATGTAAGCACATTATAGAGATTGTGTGGAATTTAAATGAACTCAAAGGCGGATTTGAATGGATGCCCGGTGAATTTGGAAGTCAAGGCCAGATGGGCTGGGTGACTGGTCCGGGTGAATACATCTGAAGGCCGACTGATAAACATGAGAAAGGGTAGAAACCGGTATAAGGAACTGCAGTAGCAAGGGACGATGGAGAAAAAAGTGAGGTGCACTGCAGTGGATTAGATATCAATGAAGCATTGGTACTCTGCAGTGGATTGCTGGTGGATAGGGCATAGAACTCGTAAAACAGGGAGCGAACAATAAAAGACGTAGAGGGTTGATCAGATGAAAAAACGATTTAGAAGGATTGGTTGCGGCAGGTGTTAGGCACAGATGTAGGATTGATTGATGCATATGATGAAGGTCGTTGAGATGATAACAAGAGAAATGGCCGGTGAGGAACTGCAAGATGCAGAGCGCGTGCATATATATATATATATATATATATATATATATATATGCTCAAGTTTGTATATACGTATACGTATATATATATATTATATGTAAATGTATAGGTATAAGAGGAGCAGGAGCAATAACAATGGGGTCCTAGAAAGAAATTATCAGTCACTGGGAGGGGTGGGTAAGATTAGACCAAATGGTTGTAGAATTAACTTTGGAATATCGTGGTGGATTACCCTCATGACAGGTGCACATGGCAGCCCAAAGGAGAGAAAAATAGAATACGGAAGCACAGAAGTGACGAAGACTATAAGGAGCAGTTCATGGAAGAGTGAAGATTAAAGAGAGGATCGAGGAGAACAGACAAGAATGGGTCTAATTATTTGGTCAATGCAGGTGCGACATGTGGTGACGGATCAGAGGAATCGGGTAGTGACGGGTCAAACGATTTGGAACTGTGTGAGAACATCATGAAGTAACGTTGTCATTGCAATGATGGAACATGGAAAAGCAGACCAAACTGAAGGGCACACAAGAAATGCCTGTGGCCCAATTGAGGATATCTGAAAACCGTCAGGCATACATGAAAGGGGCTAGAAATTGATATGGGAAAGATGGGTATCGGGAGACGGTGCAGAAAAAGAGTGATCCATTGCTAGGGATCATATAGTAATAAGCCTGTGCTACACTGCAGTAGATGGTCAGTGGACGGGGCGCAAAACCCATCGTAGAACAGGTAGCGGACATTGGAATAGGCAGAGGGTGGTGCGGATGGCAAGAATGATCTGTGAGGATTTGATGTGGTATATATGAGGTGCAGATGTAAAAAGAGTGGACGCATATCATGAAGGTCAGCGGGATGGTAGCATAAGAAATAGCCGGAAAAGAAAGTGCATGATGCATTACAGATATATATATGTATATAAAGTACATAAATAGATATGCGAGAAGCAGGAGCAAAGGGCAGTGGAGTACTAGGGGGAAAAAGTATCAGTGATTGGAAGAGGGAGATAGGATTTGGTCAAAGTGTGCAGGATGGACTTGGGAGAATTCAGATGAAGTTTTTCATGACGGGATGACATAGTGGATCTACAGATAGAGAAGACTGAAGAAACACAAAAGTGATGCCGGCCGTGAAGAGCAGATAATAAACGAGGGAATATGAAGGATAGGATCGAAGAGATCAGGTGCGACATGTGGTGGCGGACCAGAGGAATCTGGTAGTGACAGATCAAAGGATTTTGAACTGAAAAGGAACATCATGACGTAACCTTGTCTTTACAGACGGTGGGACGTGGAAAAGCGGACCACAATGGAAAGCACAGAAAAATGGCTGTAGCGAGCAATAAACGGATTAAGGGATGAAAGCAATGACCGAGGAGACAGGTAAGAAATGACCAATTAGATCATTTTACTGCAGATGGAACACGAAGGAGGCGGAGAAAGAAGCAGTGCGCCCCAAGATAAGTGAACCAGTAATAGAAAAGAAAGGCCAAAAAAATGGGTGTGCAACGCAGTTGGGGCAATGGACCTGGAGAGCTGAGTGCCGGCAGACAAATGAACAGGTGGACACCAATCGGGACACTGGAAAAACCACAGAGGAATCGCGGAACCAAGGGAGAAAAACATGGCGGTGACGATTAGATGGTAAATGCGACTGTAAAAGAAGCAAGGTTTGGAGCGGCAAGTTCTAATATGCGGATTGGTAATGGGTGCGGGTGTGATTGGTCCCTAATGGCATTGGGCATGAGGAGGGAGAACAAGTAGGGATTTAACAGGACGACAGGTATAAGAATGCTACCAATGGGCATTCTGAGCAGAGGGTAATACCAAGTGCTTATAGAATAGAAGCCAGCAATGACGGCAGGTGGAAAAAGAGATATTGGCAAGCGTCGGCAGAGAAGAGTGGTTAGGACGATTGTGACTCAAAGCAATGAAAGTTGATGTAGAGAGGCGATGGGAGGAAGGAGAAAACGGGTAGGTGTGCATACCGTGGTAGAGCAACGAAAATGGGAAGTGGCAACAGATGATAAGAACTATAGGTGAACAAACTGTGGCGGAAAAAGGATGAGGAGCATGCAATTTTCAACCGACAGCACTGGATTCGGTAGTCCGAGAAATGTTAGAGCGTGCCATCCGCAACCGGTGCTAGTGGGTGGGACCGGCCGTAGGCTGGGCACCCAAACTGAAAAACACTTCGTGTAGTGAACACAGGAGGTGTGATCCACTAGTCTAGTTGCGCTCGCACATCGTTGCAGACGGCGTGCACGCCCGATGTGCGCAGGTCAAAGCGGTGGATCCAACCGCGCCCCGCATTGTTGGGAGTGGCACGAGTGTCCATTGATAATTGTACAGGGGACAAAACGACCGCGATAGGGGTGCGTGATCCAGGAACAATTGACCAAGACGTGAGATCATATACAGGGGAGCCAACGGAAACAGCGAGGGGTAGACGAGCGCGTAGCAATATTATCCAGGTGCATTTGCCAGGGAGATGGTAAGCGCAGTGCCCGAAGTGGTTGGCCGTCATTGAGGATCACTGGAAAGGGAAAAGGGATA
>STRG.19336.2
TATATATATATATATGCATGTGGATGATATGGTTGCGAAGTTATATGGGTGTTTGGCACGGAAACGTCGCTGCGCGTCGCTGCTTTTTTCCGAGGGCGCACCTTTAGCCGTTGCGCAACCAAGTGCGATCTTCAGGTCAGTAGGATGTTGATGCATGGTTGCCGGTGGTTTCCTAGGAGCCCGTTCGCCATTCGGTTGAATCCAACCCAAGGGCACGTTATTTTTTTTGGTTCAACAGATTTCCTTTATAGCCGTTGGTTTGTACGGCTCATCCCGTCAGCCAATTCAGGGGTATCTGTCTTTGCACGTCGGGCACCGCCTCACCGAGGTTTTTGGACTTCGATTACCCTCAACCTGTCGAGCGGTTTGCCGGAGTGCGGCCCCGATACGTGCTTCAGCTTCGTGGTGCTGCAGGTGAGAGCTCGGTATTTGGTCGAGACCTGAGAGATGGAGGATACTTAAAGGACACTATAGTTGACCAATTCAAAGGTGCTTCTCCTATCAGACACCCCCTGCGCACGCTAGGATGACTTGGAAATACATTTACTGATATCTGGATGAAGGGGTTTGGTTGGTTATCCAGTATCTTTGAGGAAAATTTCAGACAAATGTGGTGACGTTGGTATATTACTTATTGGGCCAGCTGACGATAGGGGATCTCACTACTTCAAGAAGAATGATTGGTAGGTTTGACAAGTTTGGAATCTTTAGCAAACGGACTTGGGAAAATAATCGGAGGAGTGTAGAGTTAGTGGAGTGAGATACATACGGATATGAGGTGTTTATTTAAGTTAAATGGTGTAGAAAAAATGAGAACAAGTAGCAGTTTCGAAGGAATGAATGAACATTTGTGTGGTCCGCATCTACTGCAGTGATCGTCTTATCATCATTAGTGTCACTTACATAAAATCACCCGGCAACCCTCAACGCCTTTAGTTTCGTGAACGCATTCTGCTGGCTCAACTCCCATCCCGCGATTGAGTAATGAAGTCCGTCGGCGTTGATGCTTTTATGAGTGCATTCCCGATCCTTCGGAGCTGAAACGGGGTGAGATGCCGAACTAGCTAGTAACCGGAGCCCACGAGCCAAGGTTTCAGAGCCAGTTGAAAGGAACTGACAGTGATTCAAAGCCGAACAGCACCAGGTTGACTTAAAAAACGAACTTCAAACAACCAGTTGTTTTTTAATATTGAAGTAAACCTGGATTATCAACCTACCAAAGACAACTGGCCAGCGTTATATTGATCAGCGCCATGCACGTTAAGGCGTGGCTGAAAAAAGTCATCCGGAGGCATTCGGTTACGGAGTTATCTACTCTTTTATTTATCACTTGCTTGCTCATGAGTGCAGTGAAGAGGGTATATACCCCATGTCCACGAGGGCTCACTGCACTATTGAGAATAATCAGTAACCGAACCCTGAGACTTGGAGTGGGAAAGAACCACAAGGTTCTATTAGATCGGGTGTGGTAACGATCCGGACGACAGTGGATTACTGTCTACCGCCAATGTAACGGGTGATGGCGGGGATTCGAACCTTGAGCCTCTGAGGTGGTAAGCAGACGCTGTCTGGTTGTGATTAGATATATTTGTATCTGACCGTAGGGCACTTCATGTGACTAGACAGTCCGGTAATTCTAGTCCCAGCGTAAAACTAGCGGTAGCTGAAAACCCGGTGCCAGAACCTGATGAGCTCCTGAGGATCGGCTGTCGTTCCGGTCGCAGGCCTCACTACAAAAACTGATGTAAAACAGAAGGCGCAGCACTAATCTTAGGCTCGAAAATGAAGTTTATTATTTTGGTGTCAACGCAAGGACGTCAAGAGAACAAAATAACAAAAACTATAAGGTAAAACGAGATCGGAGAGAGCGGTTACCAAATCCAAAGACGAAAGTTCTTGTTTTCACCATACATGTTCGGTTGACGTCTCCACCTGGTTCCTCCAAGCAGTTCCACTCCATCAACCACTAGGCTGAAGTTTCCGGTCCTGCTAGCGTTGGCCTGGTTCTTGGTGGGAGGGCTGAGGCCGCATAGTTGTGCTGGATCTCTATAGACAGTCAGCCATGCGCAACAAGACTTGGGGGTTCGAACAAGTTAGGCAATCGTCCCGAAAGACTCAATGTTTGTCGTTTCGGTGTGTGCACCCACCGACTACAGCTTAGATCTGATCAAAGACAACTTCTAGCAAAAGCTACGTGACCTATTACCTAAAACCAGCCAGGCTGATATCGCAACTTTAACGGGAGATATAAATGCTAGAGTAGATCGGCTTGTATCGGCCGGCGCGCATTTAGGGGTCCATTTTGGTTTTCATTCCGTACTGTGGCGCTCCTTCCTTTTCCTATCCCTGTAGGTCCATTTTCTGTCCACCTTGTCTATTCATTCTATTACTCCGTGCAACATGGGGAGAAGGGCAGTGAGCATTGGGGCTCGTCCCACTGTTTAATGCTGTACGGTGATGCTTGGAAAAAGGAACAGTTATTGGCTGTGCTCTGACCACCCCCTGTTCCTTGCTAGTACGAGTTCCAGGCGCACTAATCGCTGGCATACTACGCAGCACCTACCTTTTTCAGGCCAGTAATAGACCCAAACTAACCACATCGCAATAAACAATAAGTGGGGTTGAATGAAAGACTTTTGACCGTACCGGAGCACTCCTGTTGGTTTCGATCACACAATAGTTAGCATTGATCTGTCCATAAGTGCGTTTGGAACTCCCCTCCAATGATGGTCTGGCTGCATTCAGTTGTCCCAACCAGATCGCCTCTCCGTCCTCTAGAATTCGCTTGTTGAAAAGCCAGGATTTGCCCCGCCCGATCAGCACTTGTTGCTTATCGAGAATGCTTCGCACCCCACTGGTGTGTTGAGTTCTGTTCTGTTCCGTCGCGTCGTGATACCCGGAATTTCTGCTGAATCTTTGCGCCTTTTTGACGCACGCCGGTTAGTTCCGGCTGGGAGCGAGCATAACGAAACTGCTCGTCACGCTGAGTGCATTAAAGGCAAGTCTGCACAGATATCGCGTAATCTGGTGGTTGTATGACGCATCAGAGATGGAGCGTGCTACCGCCACTGGAAATTCCCACCAGCCGTTCCGTCCCATTCGCATTACAGGTAGGAAACCATTAAGTATAAGTGAAACGTTCTGTGAAGTTGTCGGTTCGCCAACTTACAATCAGTACAAGCATCTGAAACACTGGTCAGAGCACTTCCAGACAGCTTATGGGGCCTATTCTGGTACTCATCCCGTGGTCACTTTCGACGGATCCGTCTGGTGAGGGGGAAACTGGGGCCATAGGGCACCACAAAGTTCGGGGTTCTAATAACCTTCCCTCAGCCCAGTTTAAAGGTGATGTAATACAGCTTGTTAAACAACTTCATGTTTCGTTCTCCAAGGTTTGGAATTCAGAGCAGGTCCCCACATCCTGGTGGTAATCGTTTGTTCTCTCCATCTTCGGGGACTCGCGTAGAAAATGCCCCAACCATGCGGGTATTAGCCCATCCAAATAGTGTCCTTGCTGCCAGCGTCTGTATTGTATTGAACGCGTGAAGAGCAATCCGGGTTTCGCGTTGGCTGTGGATGGACCGATCAAATCTTCACCATCCGAAAGCACCGTTATATCTTTCAGAGACCAATGGTCGTTGTGTTCCCTAACGTTCGCACGGCTTTCGACTCTATGGCACTGTTCGTTGAGAAATCGAGTGATTGATTAGTTTGTGTTGGTTCTCAGGAATTCGAACCATCATACCTCCTGTCGGTTTAGGGCCTGCGGCCAGCTTACGCCAATCTTTGCCGTCTTCAGGGTAATAAGAAAAGGTTACCCTATATTCCTTTTCTTTTGAACTTCGCCATAGATGTTCTACAGAATACCTTGTCTAGTATTCCAAACTGTTGAGTGGAACTCCTCTCAGGGACCAGAGTTCTTGACTTGGAATGTGCCGTTGACATTGCCCTGTTGAATGATAATGCACAGATGATGCAGAGTTTTTCGGACCACTTGTTGATTGAGGTATTTCGAAATGGCATGCACTGCGCCTTCCAAGTACAAATTACCGGCAGGGGCTTAAGCGTGCATTCACCCTCTATGGTGACCAACTAGAGTGTATCGATAACTTTAAGTACCTGGTGAAGTTGATTATATTTGGAGTTGGCATCAGGGAGGAGATCTGTCACGAATAGCGAAAGCCAGAGCAGCTTTCGCGAACCTGCGACACCTGTGGCATCGCCGTGACATCCGGCTGTCCGTAGGGGGACGGATGTACAACGCCGTGGTTCGTAGCGTTTTGCCTTAGGGTTACGAGACCTGATTACATCGGGTTGAGAATGCTTGACAACTTTCCATGGTTCATCATTGATGTATCCAAAGCATTGCTCGCTTTTGATGGGAATGTCGATTGAGCAATGACGAAAATCGTCACTGTGTTGAATATGGGCTGTCGCCTTCTGAACGAGATGAACGCTCTACACTGTCTCCGGTGCCTTGGGGATGTTTTACATATGCCTGCTCCCAGTGTACCTTTCCATGTTCTATTCGCATGTGCTGGGCAGGACTGGGAGAAGCGATGTGGTGGTCAAACCATGACTGACTTTGGTTGTGGGTTCCCACCTTCCTGATTGGGGTCCAAGGAATTTTTCATCATTATTCTCCTATTTGCTTTTTTACTAGACTACAATATCGCATTATTTCAGGAAGGGGGTACGCGGCTGCTAATCGGAGAGGGACCGGCGGCGGCACGGAGATTCGAATCCGGGACTGAAGGGTCCAAAGCCCACCATGATGACCGTTTGAGCACCGCTGTCGTTGGTTAGACACCTTGATGGTTTTGGCCCAATGCAGAATTCCCCACGAATTATGCTGAGTCATAACAAAAAAATCAGAGCGCCTATACGCGAAGTTCCCGAACGACCAAGATATCATTATCATCGACCTTATTCTCAACACACGGCAAGTGTGTGTGTGTGTGTGCGTTTCACGCCTATCACTTTGACTACCGATGTGTAGTCTTTATTCGCTACCTTACACTTGGTGTTTGCGGGGTAGTGGCACGGTTGCACACATCTTTGTGTGGAACTAGTCAGCACGCGTGCAGTGTGCCGCTTCGTTTCAAAACTTGTGAATCGATCAGATGCAGTCGTTTGAATAGAACCAAGCATTGATCATTACCGCTTGCATAGATCAGCCTACCTCTGTCGTCTCTTGTGTAGTCTAAACAGCCAGTATATTTTTACAATCACAGACGTTCATGATATATCATTCTACACCGAATCATAAACGATTCTCAGTATCTAAGGATTCCAGCAATTGGCCGTGGTGTGTGATCAGCCCGGTTTGAAAGCATTCAGTTTTGTAAATCATGAGGTGATCAGCTGGCATGTGCTACAGAAAGGTACTCATATAAGCGGGGTACGTAACTATTACAAGTTCATATGGGATTTCCTAGGTATATTTTACTTTTTGTATGGTGTCATTCAATTATAAGTCTAAATTGAACACTGCTAACACTTGGTTTGGTTATTTTCACACTTCACTTCACCTCCTACAGTAAATATTCAATTCAGTTGTAGTATGCCGGAGCAGTGGTCTTTCGAAGCGGGTTGCACGTGTCCAATGTGCAAAGATACGAAAAGAGGACAAACTCCATAAATCGAAGCTCATTAAGTGCATCGGCAGGGTCCCCAGACTTAGATCAAATAAAGTCAATGTAGCGGTCTATAGCATATAGTTTCAGTGTCTGTCTGTCTATCTGTCTGCCTGTCTGTCTGTACGTATGTATGTGTGTGTGTGCGCGCGCGCGTGGGCGTGTATACGACCTTGACAGTTTTATTCAGAACAACTGTAATTCGTGCAGTGAGCATCAGACCGATTGAGCGTTTTGTAATTATGTAGAGCATTAGAAATCTTGACAACTGCGGTAGAAAATGGCGTGCTCCAGCGAGAGAGAGAGGCGTTTTTCACGAGGAAACTATTTATTACCAATTGTCCTCCTTTAGTTGCTAGATGACCCAAAATCCTTCAGTTTATAACCACTGCCGAGTCATCCCACATGCGTTTCTCATTGAATGATGCTCGTTGGACGTGGCGGAAAAATTACGGTTCATGGACTTTTAAGAACTGAGATTTTGAAATACAAGCTGTATTGAAGACGGTTGTACCATCAGAAAGACGCGGCTATGAAGTCAGTCATATCAATCAAACAAGACCCCAAGGTAAAAGATTTGCTTCGTTTGAAAACAGAACGGATCCTACCGACGAACAAGCGAGTCTCAGCAGAACCCCAGCGGATAGAAAGTTAGCCCATATTCAAAGTTTTATGTGAAGACTTCAGTCGGACGGACACAACGGAAATGATAAGCAGGAGAACAAGCTAAAAGCCCGTGGGCACACGACAAAAAGGGATTCGAAATGCGCAAGTAGTAATGCCGGCGTAAACCCAAACTGTTCACACAGATTGTTACTGTATCTTTATCACAGATTTTCTTGTTGAAACAGACGAATAATCCACAGATGTGTATCGCAACCACTGTCACAGATTGGCCACCGCTCCTGAGCAAGGCGGAAACTTGCAGGACCGAAGAGTAGAGACGACAGACTGTTAAGCAGGACTCCAAACAGAGCGTGCCATGTTGTAACGATAACGAGCGGTAATTACGATAGAATGAAAACGACAACGGTTCAAAACATTTCTACGTCATGGGCGTCTAACGAAGCGGACACAGGCTGGTAGGGCAGCTGGCAGGAACGTCAAATACATGGCGTGCTGGATGCAGTGGTCTTACGTGGGGGTTGCGCGTGCGCGATCCGCAAGGACAGAAGAAGGGGAAACTCAATGAGCCGGAGCTCAGTAAGTGTGTAAGCTGGCACCAACACTTACATCAAAACAGATGGCAATGGTGGTCTATGCCAATGGATTACAATATCTGTGACCGACTATGCAGAAACGTGGTTCGGTGGGGTCAACCAAAGTGGCCATAATGTTGACTAGAAGACTGATGTATGCAACGGATTATTGTGGCGTTATAACACTTTATGAGATAAGTATGCGCGTCTAGAAGTTATTTTTTTCCATGGTACTTCTACGCGTTAGCAACATTCTATCAATAAACAGTTTGCGTGACTCCATGAGTTATCCTCCCTCTCTCCTCTTGTTCCCATGACCGTAACTTGTGTTTCTGATGATCCGAGCGCCACGAGAGTCAGTCCCAAATGCAGGACTACATTCTAAGTGTCTCCTATGACCTCACACAGACATTGTTCTCATTCACAGTCCTTCCATTGAGCGTAGCTATGTGAAGCATCTGATACAAGTTTGAATTGCACCGTTATTATTGCTGAAAAGTCAGAGCTGTGGCAGGTGAAACTTTTTGTTCCCATGCTCTTTTTGTTTTCTTGTGCAAATAGAAACTTTGCACTTTTTTGTGTCAGTTTTGAATGCGATATCTAAACAATACCGAATCGGAGAAACACTGAAGGAGCACGAACATTATCCTGAAGGGAAGGTGGACTGTCCGCTTCTCTTTATGCTACTTCGCCTTTTAAAAATCGTTTTACGACTTCGTTAGTTTCTTCATTGTTTGTTGATAAATGAATTACCTGAGATGTATCGATCCTCCAACTGCTGTACCACTATACATCAGGCCGGGTCAAGGCATGCGAACAGCTTTCGCCAACTTTTGTGGTCTCCAGTAGAGTGCTTCAAATTTTCCCCATGTCCCCATTTCTTTTGTGCTTTGCCATATATGTTTCACATAATGCTTCGTCTGGCCTACTAAGCGGTGCAGTGGAACTCCGCCTAGGAAACAGATTTTTCGACTTTCACTATTCCGGTGATGTCACCTAGCTGACTGACAAAGCACAGACAATTCAACATGCTCTGAATCGTCTTCAGGTTGGGTTGTCCCGATTTGTATGTGGTTTGCCTCTTCACGGTGGAAGGTACTTTTACGAGACTGGCAAGAGTCCGTGCATACTTCCTCCCTTTGTGGTAAGCAGATAGAATTAGTCAATAGCTCTAAGTACCTCGGGAACTAAATTGCACCAGTAGGTGGTGTTGGTGAGGAGAGCACCACACGAATAACGAAGGCCAGACTGGCTTTCTTCAATCTGCATATGTTGTGGCGCCGCCACGACATCCGCCTTTCATTGAAGGGAGGGGTCTGCAATGCCACAGTAGGCCAGGTTTTGCCTAATGGTTGCGAATCTGAGCCACTTCGCGCTGACGACGCTCAGAAACTGACTGTCTTCGACCACCGATGTCTCCGAAGCATTACTCGCGTTCGGTGGAAGCGCAGCGTAAACAACGACAGTTCCTATTGTGTGCTGTGTGTGGATAGCCAACCCTGACCGAAGTAATTGCCTTACATCACCTCCAGGGTTTTGGACACGTTTTGCGCATGTCTGCTGGTCGTCTGCCTTACCTCGCGTTAACTGCACTTCATGTGCATGACTTAAGGAAGCGACGTGGTGATCAAGCCACAACTCGGCGTAGGTGTATAAAGAAGTTGACGTCAGCATTGACCTCGGTTGATGCATCCTGATCCCCTGGTTGGGTCCAAGGAATGAGGAATGCTGTTGGTTAGAGACATTAAAGGATATGGTTTAGAACCGAAACCAGTGGCGAAAACTATGCGGTGTGCTTAGGAGACTCAAGTCAAGTCAAGTAACTGCTTTATGCACCCGGAGGGATAAGTAATCAACCTTAAATAAATACTGAATGACACTCGAAAAACTACAGAAATCATGAGGCGAAGCAACCAAAAAACATTTATTTAAGGATTAATGTGTCAGAATCGAGATCGGTTCGGAGTGTATCGAAAAATCGATGCGCTATGTGAAATGTTACAAGTTTGTAGAGCCAGTCTTGAAAAAGGTTACTCGTGGTGACCGAAACGTGGATAACCTACCAACGATTTTGACTACGCCCTATCACTGGACAATAACATTTTACCAGAACAATAATTGACTTTTAGATCAAATTCAATGTACGGGATGACTGAGAGGAGTAGCAACTCTGATCTGGCCCTTGGGACATCTTTCATTTCTTTGGTCTCCATCGGTCACCCAACTCTCCCCGGCGGCCCCACAAAGATGAAGCATGCATCAGCGGCACACCTCGGCAAACCGCTCGACAGGCGGGCCAAACCAGGTTGGAGGGTAGCCGAGGCCAAAAAACCTCGATGAGACGATGCCCAGCATGCGAAGACAACTGCTCCTGAATGGGCAGATGACGTCTACTGTTTGATCCAACGGTCAAAAAGGAAAACTGCCCAACCAACAGGGCCCCTAGGTCATGGTTACTTCTACCGAAAGGCAAACGAGCTCCTAGAGAGCCACCGACGACTCTGCACAAAGATCACATTGGATCCGTCGGTCGTCGTGGATTGGTAGACAACCATCCAAAAGATGTATAAACCGCTCAATCGGTCGCCGGCTCCCAAAACAAGATCTTCCTGTTACTGTTTCTGCTTTGGCTGGAGATGCAACCCCGAACAAAAAGTCGAGTGATGCTGGGGACGCCAATTTTTACAGTATTCTTGAGACTTCATGGATTTTGCCGCTACAGTACACAATGATCATACTACGGTGTCCCCGGTAAGCGACGTGCCTCGTGTTCTCTCCTCGGCCGAGATGTGAAACATACTAGCTGGGGACCTCAGCCTGCGCAGGCACATTCATATTAATTGCTGGAACGCGAGGACGTCCCTTGACATTGGTAGTCAAGCCATCATGACGCACGTTACACAATTGCCAAATAGACATCGCATGTCTCTCCAAAATTCGTTTGCCAAATTATGGCACACGGAGTATTAAGGTTCTCGAAATGAACGACTGCTACCAATTCTACGACAGTGGACCTACTGACAACTCCGATCTTCTCGACGCCGCGATCGCTATCACTAGTAGAGCTAATAAAGCACTGCTTTCATGGAACCCGAAACCCCCTCGAACTTCTGTAGCTTGTTTTTGTTCCTTGCCTCGGTACACGAGTGATGTACGCCAAATATCAGGTGTCGATAATCCTGTCGCAGACGTGCTATCTCGTAATCATAACCCGAACCTCAGCAACCCCGACTCGATTAACCTCGAAGCTGTTGCATCTGCTCAAGCAGACGATCCCGAGGTAGAGCAACTCCGTAGCACTTCATCGCTGTGGCTCCAGTCGGTTCCCATTATTTTAGGCGAAGGTTACATACTGTGTGACATGTCCAAAGGCCACCCAAGACCAGTAGTGCCGTCAGCTTTTAGGCGACAGGTTTTCGAAACCTTACATGGTTTGTCCCACCCGAGTATCAAGGCCTCCACCAAACTCGTCGGTGACCGTTATGTTTGGCACAACATGAACCGTGATTTCACTGCATAGGCCCGTACCTGCATCCAGTGCCAACAGTCGAAAGTGCACAGGCACACAAAAAGCCCATTATCAAAATTTTTAGGCGTCAACTCACGTTTCCAACACGTGCATGTTGGCCTAGTAGAGCCGCTGCTTCCGACAAAGGGTAGCATTTATCTTCTTACTTGCGTCGATCGTTTCACCAAATGGCTGTTAGCTGTACCTTTGAACAATGCAGACAGCGAAAATGTCACCCAAGCTTTCTCAAAACACTGGGTAGAAGCATTTGGTTGTCTGGTCGTGGTTACCACAGACGGCTGCTCGCATTTACAGGGAGCCTTTAGTAGCCTCCTGCAACGTTTAGGTACCCGTGGCATTCATACCACAGTCCACCACCCGTCAGCAAACGGAATGGTGACCGTTTTTATCGACAATTCAAGGCAGCTTTAACAGCTCACAAAATCCCAGAGTGGTGGGAATCGCTACCGCCAGTACTCCTAGGTAGCGGCAACGCCCTGAAGGCCGATCTATAAGCCACATCAGCCGAACTCACATTCGATTGCCCGCTTCGACATCCTGGTGATAAGGTAGCCCCAAAGTCCATCGGCACTTCTGACTACGCCGTCGGGTTACCGCACCAGATGCGCAAGGTACACCTTCCTGCGGCTCGTGAACAAAACACGACGGTTTACGTACACCCACACCTCAAAGACTACACACGTTTTCTTTAGGTCAGAGGCACGCGCTCCTCTAAAAGCTGCCTACTCCGGTCCCCACAGGGTCCTACGCCGCCTGGAGAAAGCATTCGTCATCAACCACAACGACAGAAAGGATACGGTTACCATGATCCAAATTAAACCAGCTTTTCTGGCTGCATCCATTCCGTCCAATTTCACCCCATCAAATTCTTCAGGACCAGCAACCACGTCCCCGACGTCCCATACGCAGAACATACCAAAGCCGGTGACCCAGTTGCCTGGCCGTCCTGATGCAGCCCTCAACACAGAGCCGCCCCCATTGACTTCCAACAGCGGAAGGATGATCAAGAAACCCTTTCGTTTCGCAGATACGGTATATTTGATCCCATAAGCAAACAAAAAAACCTTACCAAAGAAAATAATAAGATTTCTTTTTTACCCACTGTTGTAGCTCCTCATCCGAGGTTTGTTTTTCGCACCGAGGCCATCTATCCTTTTGATCGCCAAACAACTTCGTTGATGTTTTGCTCCTCCGTCAGCTCCGGGCACCATCACTAAAAGCCTGCAGTTTAGAAGGAAACTCCCACCGCTTTCAAAATATCTGTTCGTTAACGACACCAACCCGGCTGCCCTCCGGTATGCTTTCGCATTCATCATCCACTGCCCTTGCACTAGGTACTCATACGCAGGATACATGAACTACCGAAAAAATCGACCACCACACCCCTTTACCAAGCCGAACCTGTACTGGGTCATTCACTGGACTGAGCGGTGAGAAAACTCCACTGAACTCATCACCGTAAGCACCGGAAAATCTTACCTCCCGCATTGAACCTACGAGGTTTTTCGGGTTGCGTAGCCAACTACAGCGGCTCTCCCCAGTGTCCCGCTTTGAGTGCCAACCGCCACATTTTACTGCATGTAACTATGTGTTCTCTCTTTTGCGTTATTTTCCGCTTTTCGCCCTGAGGGACCCATCTTATCAATTCATTTTTAACGCAAATAAAATGGTTTTTATCAATTGTTTATTTTTATCCTTCAAAAAATCATTCGGCTGGGAGTAACCTTACACGTTTCTTTTGTTGCTGTGTTTGTTCTGCCCGTCAGGTGACAGGATGTCATCCACAGACAATATCACCGGATCCGAGGGCTTTGGAAATGCGGTCTGAACCCACGAACAGTATCAAAGTTACAAGGAACTGCAACATTTACTTCACTGGTGTTATCACGCGCGACATATCCGTTCGCTTGCCAGACTCCTAGATCGAAGCCCTTCTTGCGGGTGGTCTACTAGGAGGGCGCCCCTATAGTGATCAGCCGATCACACCCTATCTATCACTTGTTTGACTGTGGGTTTCACGTACGCGGCAACCGCAAGCGCTACTTCCGACACACTTCCACGGCACAAGCCCGCGTGTGATCTCTATACTCAGGCCCTGTGAGAATACTCGCGGTTGGCACTCCACGATCTTCTCTCGTTGACTTCCTCGACGAACGCGATCGTAGAAGCTGAGGCAGTGTGCCCTCCAATAATTCTGAATAGTCTAGTTCACTTCGCGAAAACCATGGGACTAGAAGTCAATACCAAACAGTCTGCACAACCAATATACGTCAACGGCGAACTAACTGGACACATGCAGGCATTTAAATACCTAGGCCCCAAAATCCTCCCAAACAGCCAAGCCAAGGAAGAAGTTAAAGTGTGAATTGACAATATCGGGAGAGCGTTTTCCAGCTACTTAAGCCACTTTGGGCGCGAAACGAGATCAGTCTCCGAATCACGTTCCGCGTCTTCCGACCCGCCATCTGATCCACATTGATCTATAGTTGCTAAATGTGGCCACTACGCGTTGAAGACTTGAGAAACCTGGAAGCATTTGACCACCGATGCCTACGAAGTGACCTGGCGCGATAACATATCAAACGACATGATAACAAAACCCTGCTTCGATATCGAAAAGTTGTCAATATTCCTTCAACGGCGACGTTTGGAGTAGTTCGGACACATCCTGCGACACCCGAACACCGAGATCTTAAAGCAGTGTCTGTCACCTTTTCATGCCAAGATTGGCGCTGCCGCCTTAGAGAACAACTGAAAACATCGATCAGCACCGTCAAGTCAGACGTCAAGCGATTGAAACTCCGGTCTGTCCATGGTGCTCGTCCTTGGAAGCAAAACTGGATCTCCTTTTGTTCCGATCTCCTCTCTGACCGCCGTTCATGGGCAGGTGCAGTCCGCGACATCCATGAAGCCGGCTTATCCTCTCCCAGAAGATATCTGCATAAAATTAAGTTAACCCTTCAATGTTACTTCTTTTCTCCATTTGTGGTGCCGGCACCATGCCTGACTCCAGGCATGCCCTGCGATCGTTGTAGATCGAGGAATCCCATTAGGGTACATGTGCAACCCATATTCCAACCATCATAGTCTGGTGAGTCTTCCTTTTCCATCAAGCGATAGTAATGAAAACGACACAGTCGGTTCAGTACGCAAGAGCCATACTATCGTGCAGGAATTTATTCATTGTCTATCCCAGTTTTCGAAAAGCTCATTCCTCTCTCTCATTCATCAAACAATTAATTTTTTACTTAGCAATCTCCTACAGTTGAATTAACTCTAAAAGAACTCATTTTGTTGTTACTGAACGGTTGTAATTGCTTCCATTACACACGACAAAAGTGGAGTCTATGTGAATGACTGTTGACTAGATTCCTAAACTGTCTGCGGATGTGCCTATCCCTTTTAATAAAAGAATCATTTGACTGTGCGGCAAACGTTCTGTTGTCGTTCTTTACCCTCAAAATTTCTTATCGATTCCCATACGGAATAAACCTTACTTATT
>STRG.29430.2
TTTCAGATGTATCACCTCGTGCGCTTTATCAAGGATGTTATTCGCCGAAACTGGTTTGTTGATTCCACACATACCAGATGGCCGAAAGTAAAGAGAGCTTCGGAATACCGGACCATGTTAATTTTGGGTAAAGAGTTACCATCGGATAATCCGGTATACGAAGGTCGGGAAGTATTTAGCTCAGAAAGCTACCACGAAATTCTGCAGTGTGAATCTAATTACCTGCAAGAATCAACTTCCGAACAGTCTGACGTGACAACGCCTATGACCATGTTCGGTACAAGGTACACCACCCGGAAAAGGTAAATTACTAGGGTTAGTTTACTCTTTCCAGACAGCCTATCACATTCACCAGTGAGCCCGAGGACACAAACTGTGAAACCAACCCTAAGAGGAAATTCCTGGTACCATTAACGGTTCCACCATCGCCGGAAATATGCCTCGGCGCAACTCAAAAGGCGGGGTTTGTCAGGCGAATAAATTAATTATTCCTTCCACTTAGACCGTCTTCCAAACCGCATCCGGCTATGCGAACCATGGCCATGTCCTCTCCAATATCTTTTGCGAACGTCAACTGTGGCAGTTCGAACGAGAAGTCTACAGAAACGTCTATTACCCCTGGAGACAAGACAGTAATTGCGATGCTCGGTATGTTAGCTTCACTGTATTAACAGTGCATCTACCAGGGGAGCTGAACATCAAACTGTCTACCTTGATTACCCTTGTCAATTCGGGTTTTAAGGCTTTACAAAAGGAAGTTGCAGCCTTATCAAACGCAAAACACCTGTGTCCTCTTTTTACAAACCAAAA
>STRG.3469.2
CTGGTGTGCATACCATCGAAGGAATTCTGGACGCTCGACTAGTCGTTGTCATTACCTGTCCTGTGCAGACTGAACTGAACTGAACTGAACTGACCTTAAAGTTGACCTTGAAGTCATAACAACCGATATAACCAACAGTGGGTGCTTGTTTGTCCGTCAGCACCGTGCAGTATATAAGGTGCGAATGTTTGCCGTCCACGGCATGTCCTGCAATGGCCTCATGCTTCCCGTTCGTACGCCGCAAACAACAGAACTATAAGGAAGTGTATCTGGTCATTTTGGGATTGGACAATGCCGGAAAAACGACCACAACGCGCAGCATAAAGGGAGTTTCTAGTGATCTTGTAGCTCCGACCATAGGATTTGATCGGATTGAATTTGCAATCGATCGGTTCAACATTAACTTGTACGATCTGGGCGGTGGACGAACGATCCGAGATATTTGGCAAAATTATTTTGCTGAAGTGCACGGTGCCATTTTTGTGGTCGATTCGAGTGCACCAGACCGTTTGGAAGAATGTCACAATGTGTTGAACAAACTTTTTGCGCATGCATCAATTTCTGGAAAACCTATTTTACTGAGCGATGCTGTGCGCTACTCACATCCGGAAGGAAATTGGATAAAGGAATAAGAACCGGATTACGTTGGTTGCTGGCCTATATTGATTCGGAATGGGACACGCTAGACCAACGCATTCGCGCGGATGTGGCCAGGCAAGCCCGCGAACAAGCCCTAGAACGAGAGGCGCGTCGAGAACGCGTTCGTTTGGCGCGTGAGAAACGAGAACGGTTAGAACGGGAAAGGGGCGGAATAGAACACAGTATCGACAATAGAATTGTTGATAACATACCCCAGAACGGAAACGTCGGCTTCGAACATGGGGATGCCAGCATGGTCCAGGTGACCCAAGATGATGAAACGGATTTGGCACAAACTAGGCTCAATGGCCAAGTGACAGTGATCGACCTAGAAAATAAGGCTCGGACACCGACAACGCTGCAGCGGCAACAACACCAAAAACAGAGAAACTCCGTTACGGGACGTAAATCTTTGGATTTCACCACCACTCCGGAACCAATCCTAGCACGTGAAAGTGCATTTACTCCAAAATCGGCTTCCAGACTGTCGGTTCCAAATACCAAAACTTCCAATTCATTGTTGAATTCACACGAATTACGCCGACAGATTCAGATCGCGTGCAGTATCGATTTAGACCCGGCGGATGGTCGGAAATCCTCCATCGCGAAGATCGGGGAAGTGATGCAAATTGTCGAACTGGACGAGGCAGAGGATGGAATACAACGGCCATCTAGTCAGATCGATGTGGCCGTTCCTACAGGTTGTCAGCTACCTGCAAGCAAAAGTGAATTAAACCGAATAACACAGAAAAGAACTACAGATGCGTGCGCCTCTGACATCGCGATACTGAAAGGTTCGTCTGCAGATCAGCTTGGGGTCATGGAACCACAAACAACCGAAACGAGTCTGGAAAGTGTCATGGAAGTGTGCCACACACCGAAAACTGGACTGGTTCCTCCCGTGATTGATACGCTTTATGGTAGGGCGAAAAAGCCAATGGCAAATTTACGTGGATCCGAATTGCGTTCAGAACAACCGAGCGATCGGCCGTTTTCGTTTCTAATCGTGTCTTCCAAAGATAAACGACCGTCACCAATTACTCGTCTATTGGTCCCGAATATAAATAGACTTCATCCGAAGAGGCGATTCTCAGCCACGGCTACCACAACTGTCACATCTGTCACATCTGTCCCAAATGAAACTGCACCCAAGAAGGATTAACAAAACCAGGGAGAATAGTGAACTTACGCCGTGTGTTCTAAGATGTTTGTCCTCATATCACCCATTTTACTCCATTCCCATTCCACTTTCTATCTGCTGGTCTGGTTTTTGTTGGTGTTTTGCAAGCACAACAACTGCCACAAAAAAACTCGGTCGCAAACACGCACTTTCTCTCCCATCAATTCTTGGTAAAATGTAAAATCCAACGGTTTCCCTTACCATTCCGAACAAATAAACCACACAACAGTGGATGATGAATTCCAGTTCAATATTCCTGATTGCAGTGTCCGAAGTGTCTTCTCTACTCAGAACTAAAAATTCTTACAAAACCTGTTCAGATATCCTTCCCTGTATGCGTTAATGCGCAATTGATCAATCACTGCCTGTCTATCTCTTGTCAATCGGCTGTAAGCGTATTTTTTAACTGGTTCTCACTTACCCCTAATTGTTCACGTTCTTGTACGCACGGACCCATCTTGGACATGTGTACACGCCCACAGCTATATAGTGAAGTCAGTATTTTATGATTGCGCGTGTGTGTGTGTGTGTTGGGTTCACACCCTGTGCTCTAATAAAATCCTATGCAGCAATGGTTTT
>STRG.18772.3
CTTGTTTTGATTGTTTTGTTAATCGATTTCCTGGTAATTTCTCTTAGCCATAGTTATCGATGAAACATTGACAAGCGCAATTCCCCGGGCGCGGTCTATCTGCCACCAAACGGCTCAGAATGTAGAAGCTGATTTATGTACACAACAACCCGTGCTTCCTAATGGAAGAAATTCTACTGCTGCTGTTTTACACCAGCGGATTTATTTCTTACGAGTCTTTTATCTACTTGTGCTTATTATGCACCGAAAACCAACGAACTGTTTTTGAAAGAATCTTCATATTTATTTCAGTTATATCAAATTACAGTCTATCATTCTTGTTTTTACTCATTTTCAGACTTCGGTCGGCGTCCAAGAAAGGATCTTCACTTCTGCGATTCAGCATGCACAACGATGGCCCTCACGTGCCATTTTTCAAGCTTACTGAATTTATAATTGAGCGACGCCTGGTGAAAGACATATTCCACCGGCGTGATATAGGACCTATTAAAAAACAATGGCGTATCAGCTCTTTGGAGCTATATTTCGCTTTTCTTAAAGGTCCACACAAGTTCAACAGTGGTCTATACCCTACGCCGTCTCAATCATTTTTCAACAATCTATTGCTTAGAATCACTCATTCGTTTTGTGAACATGATAAGCGTAAGCGGATCCAGTGGTTAAGCACACTTATATCCCAGCTGGACACGAGTCAAAGTGATATTCGAAAAATGCTTATTTTCCTTTTTCTTACATCGAACATCAAAGCCGAGTCAAGAGCACTCGGATCCTTCCGTATTCCTGAAGTGATTCAACCCGGATGTGATAGACCACAAACACTATTGAATAGTAGTTTTGAGCTTAATCTTCAAACAGATTCCCTGATGACAATTTACCCGTCAAAGGAGGACCTACGCGTGCAACAGCTTCTAGCATCCGAATCGTGTGATCAAAAAACCAAAAACGTCTTCCGAAGATTTGGATGGCATTGATCCTGCCAGGGTCCCATTGTTCTGTGGTGCTTTCGTTAATTCAAACAGCTCTTACGGATCGAGGCGCGCACAGGCATTTGACTCATTCATTGCTTTAAGAATTCCTATTCTTAGCCCGGCGACGTTGGAAAAAAGCTTTCCATGTCTGGGCGGTGAACGGGTCTTGCATCCTTCGGGAGACAGGGAAGACGAAGGATATGCAGGATCCTGTACAGACGGTCATATTGCCGTGGATGAACAAAATGCCATGCAGATTGTCTTGACAATGTTGCAGAATGCCACCTCAGGCTTGGCGGATGTTCTGATAAAAAGGATATTTCCCACATCTGGGCGAATTTGTGCGTCCCACTCACCAGACCGGATATCCACGCCAAAACCCAATTCTGGAGATTCCACACAGACAATACAATCGATAAAACGATTTTGTTGGACAAAACGTGGTGTACTCCAGCCCACACTCGAAGCTCCGTTGTTAAGTGAATTAGGGCCCCTGGCTGTACCAATCTGTCTGAATATCTACCGAACTCGTTTTGGATTACAAGATACGGAGGACAGCGACCAGTCGCGGAATGTGGGAGGGGAGTCCGTACCAAATGGTGACCAAGTTCTGCTAGCTCAAAGCAGTTTTATTCAAGAGTTTCTACTATTGCATTTGGGCATCCCATCACGAAGGTTTTGTTGGTGTGTTATGCCAAACGGTGACCCGCCTCCTCACAATCTACACGCGATCCTGTCCGGTCAATTTCTATACTCATTTAATCAACAGGATTCACTCAGTCTCGGCTGCTCTGAAGCTGCTCTTTCGAGTATGTTGAAACGAAATTTGCTTGCTGGCACCCATTATCGTCAGTTGGCTTGGTTGACACGGCAGACAGATTACAACGTGGTGGTTGGTGATTGGAAAAAAGAAGTTGGCCCATGTTTCGGAGATACTTGGACTTGCCTATGTGATGCAATTTCCACATGTTTGATCGCTTACGAAGAGGGGATCCAATTACTGTTAGAGAGGGAACGAACAGTTTGGTCTAATGTGGTCACGGAGAAAAAAGTCGATAAACATGGCCCTTTGACTTTTTCGAACAAATTGCAAATTTTCACGGACCGTATCGAGTATCTGGCGGATTTGTGCTTTTTGACTTGTTCTGACCGCGAACTTCCTCACAAAAGAGGCATCGACATTCTGGTTCACCTGTTACGACACTCAATACAAGCTGTTAACACACTGGATGAAGCGCTTATTCGTTTTATTTTCAAGCGTACTTGTCGGCCGTTTCTGATCTTCTTGGAACGTCTGCTTCTGGATGGCTCATTTACAAGCTCAACCAAGGAATTCAATTTCCACGTGTCCAATAGATCTCTCCTGGCAAAAGATGCCACATTCTGGACGGATGCCTTTCGCTTCGTGTCTTCTGATCCCAATGATCCTTCCGCTCACGGATTCAGAAACTTGGTACCCTCGGGCTTTGAACAAGATGTGTTGCGATGCGCTAAATCGGTACAGTTATTGAAACTGATCCAACCGAAGCACTTTTTATTCCATCACCGCTCCTACTTCCCGAAGTTGGAATTTCCTCCGAATTCGATGGCGACTCGGGCTAGGGGCAATGCTCTGTCGGATTATTTGAAGCGCGTACAGGCGTCGGCCGTACAGTTGCATGCAACAAGAATAATTTACTGAACCGGATTCTAGCTCAACGCCTTTCTCGTGCGATGACCCGACGTCAGGCTTTGCTGAAAAAGGCCGCAGAGGTACACGCCCGTAATTTGGCTCTCGTCGAAGCCGAAACTCAACGGTTGATAGCGGAACGTCGCATTAGGAAAGACAAGGAATTGGAAGAGCTCAAACGAGCAGCCGAGGAGGCTTCCATTCGACGTCGTGCTGCATTGGAAGCAGAAAAGGCAGCCGACCAGGCATTGCTGAACGCTGTCGCTCGAGAACAGTCTTACCGGGATGAGGTGATTTCTGAGGCTAGAGCCGAGTTAGAATCACACTATGCGAGTCTGATTGAGGAGACCGAGACGCGGCTCCGCGCTGCGGAAAAACGCATTGAGATGAGTCGTCGGCTAAACGCAAGTCTGGAAGAAAACGGGGCCAAGGTTCGGGAATTTCAAGCTGGCCCTAGCGGATTGACACCATCAAACAAAATTGATGGTGATCACTTTGATTCGTTATCTTTCATCGAAAATGAAGTTGATGGTGGCGAAATTCTTAGATCATCCAGATCAGTACCTGGTGCTTCGAACAAGAGTTTAACAGAAAAAGCCCAAGCGGTATCATTCGCGGTACCGATGGAAGCTAGAGACGATGATCCACTAGCTGTTTTGCGTGCAAAGTATCGTCATCGCAATGCCGGCGCTTTCGTGCCGGAAGAACGAATGTTTCAGCTGCTGTACGGCGGTTCACAACCGAATAGTACAGAAAACCAGACCTCACTATCGGACGATGCACCAGATCCTGTACAACCTGTTGCTCGTAATACCCAAGTTTTTGTGACTGATTCATACTCTTCGATGGCAGCACGATTTCGCACGCGTAATCAATGTGGTCACGCATCCGACTCCACGGTACAAGATATGCTTTATGGACGCGGTTCCGGACCCGCTTGTCGCGATTCCGAATGGGAAATGAAAAAGGCTGCGGATGATGCCCAGCTGGACGCCGTGGAATGCGCGCAGCCGGACGCATATGCGTTTTACCGCGAAGCACTGGAGCCAACCGATTCCAAAACTGGCCTGCCAAAATTCTCAAAGGAATTCCCCAGTTTATCGGAACCTCCACTGGTTAATCCCTACAGAAATCGCATGGGGCACGTAGAATCAACGAGAAGTATGCGGACCGTCGTTAGATGTGCAACAGAACTGAATCGGATGCCTCTACAAGTGATGCTAAATCGGGTGGTTCTTCATCCTCTGTTCGCGTACATTCGTGAGGTGGACCGGGCAGTGTGCAATCACTTTCTGTATGATCTTCATCTAATGAACCATTTCCATTGCCTGCGACAGTTATACTTTCTGGAGCACGGTGAATTCGCCCAGTCGCTTTTGGACGAGTTGTTTGGAAAGGTCGATGGGCCATTGTCAGGAAGATCGGACGTGTACGACTCCGTCTTTTTGCGTGGTTTGATGCAGCGTGTCTTACGGAAGTTTGCTCGTGAATGCCGTACTGATGATTTCAACGAAAGAGACTCAAGTATTGATGTTGATTTGGACTACTCTCGGGCTTGTTTTTCTGAAGACTGTCCGATCGACTTGGTCACAACCTCTGGGAACCCCAACACTACCGTTGAGGATGTGGTCGATCCACGACGAGCGCTAGCTTTCGAACACTTGTCTGTGCTCTATGTCGCTCCGTGGCCCGTTAACATAATCCTTCGTGAAACAGTTTTGCTTAAATACAATTGTGTCTTTCGTCAGCTGGTCCGTATCAAATTCGCCGTGTGGGCTTTGAACTCATGCTACCACCATCTACGCGAACGTCGCACTGTAGCTGAGTCACTGGATCGAGCTGGGCAATGGACACAGCAATCTGAATCTCAGTTTCATCAGACCAGCGTATGGCTGCATGAGATGAACCAAGTCATGAGGGGATTAGAAACGTATTTGGCCCACCAGGCGGTCAAGGCCAGTTGGTCCAAATTCATGAAACGACTGATCGGTTTTAATCCGGATAATGTCGAATCTTTGTCGCTGTCGTCGTCATCCAGTCAGAGCGCGGTCATAGAAAACTTGGATCAGCTGATTTCTGTTCACGAGGCCTATGTGGACGACGTTTTACGCAATTGTCTTCTGGACTCGTCCTATTCGGAAATCCAGCAAGTAATCTGTGGTCTACTCTCCTGTGTATATTGGTTCTACAAAGTATTATCCACTGGTTCGTGGCTATCTCGAACCAGCCTCATCACCGGTCAGCTGAATTCTACCGGTTGGGCTCAGCTGCAAGCCGCGCATGCAAGCTTTGTTCAACACACTCGGTTTCTTCGGCGCCGTGTAGGTTGTATGCTTTCCACTAGTCGCACAGATCCGAGCACTTCTTTGAGTCAGTTGGTGCTGGCACTAGGTATCAATGACTTCTACAACGTACGAATTGGGGATCTGCAGTCGGCGCAAAAGAATTCTTCTCATCGGGACAATTTTGCCGATCAACTCAATACGCGTAGAGCATAGCACATCAAGTGATCATGCAACAGTCTTTTACCAAATCACTGTCTACTTACACTGTTCAGTGCGCACGCATTCTTGTCTGTCTTGCCTGATTCTGTCCAAACAGACCATTTACGCCTCAGTGGATCTCGCATTTCTAATCCTTGTTGACGAACTGTAGATTTTTCCTATTTTTGGTG
>STRG.78020.1
AGAACATACGACTGGGGCTACGAAGTTGGACACGAAACATAAATGCAGTCAGCTGGTCTGAGTTGGTTAGTGTTATAGTATGCGGGATGAGTGACCTTCTGCGGAAGATTGCACGTGGTCACTCTGAAGACACAAAAACACAGGAAACCCCATGACCTCGAAGTTCAATTGAGTAAGTGGAATGAATCGATGACCGTCGGTTTCAGTGGAGACTGAGTCTGCATATGATATCAACACAGTCCCTCAGGTTTCAGTGTGGATTGAACTCGACCGGATGTGTACATGAATCGTTCAACTCGCCCGTTAGCCTGTCAGTGAATCGGTGTGAAATCGTATGATTCCTCCCAGAGATGGTGTAAAAATCGGCAAAGACGGGGAAGGTAAACTGTCCACTGATATCAATCACCAACGTGTCCGCATAGTCGAATTCATTGCATAGTCGTCGCAGAATGTTGATCAAATCTCCAGTGGTCGTACACAGTTTCATGAGGAAGAAGTCTGACTATTTTCTGCATGCGTGAAAGGATATCAGAATATTTAGACCGTGAACCGGCCTTTCTCGACCGACGGGGATCCTCGATTATGAGGTTTTGCAGAGAGACTATGCCTTGAAATCGGTCTTCACAGGCATTTTCGAAGCTGAGAGTGAAGAAATTCGTTGAACTTGGGCTCCTACCGAGGGGCCATACACTACAGGAGTCGATCGCTTCGTGGGCAACGGAAGTACCAGTGCCCACGCGAAGAAGCCTTACGTGGTTGATCACTCCAAGTCTCTCAGTCAGGTTGACCACTTCTCACAAAACTATGGCTGTCTATAATGATGAATACGCCTTTATGTACTGCCGCTGAACTGACTTGGACACTCATGTCATGGGTAAATCTTTTCACTAACATCCACAGTTCGAATTTTAACATTTATCCTGTACATTAAATTCCGCAACCTTCATCCCCTCCTGCTTTATTTTTGATCAGAACTTTAATCCACCGCTTATCGCACCCAACCCAGCTTTAGTATCCTAACCACCCTTTCCAATTCGCTTTCGCTTCCAGTGCCAACCTATTTGCCTAAATCGAACAATCTATCGCCTCTACTCGAATTCAGAATCCAAGTTTTACCAACAGCGAGCTTCAGTTTGTGTAGTTGAAACCTCGGTTCCACTCATTTATTCACTGCTCTTGAAACCAGAAATCATAATCAGAAACTTTCGAGTGGCTTCCGTACACCACGGACACTTCTCCCCTGGGGTGCGACGTCGAAGCTTTCGCTCTCTTCAGTATCGCCCAACTGACGAACTTCTCAAAGCACATCCCATCCTAGCCAGACATCACACGCACACTCTTGACTCTATCCTCTGCTTTTTTATAAAGATTCCGCTTGCACTTGACCAATCGGATTCGTGAATCACCTTTGCCGATATCCACTTACCATCGACCTCTAGGAGCACTTTCTGATTCTTTAACAGTTTACTGGGAAGGTTTCACGTGGCTTTCTGTGCTATCAACCCTGATATGGATGTTGGTTTACATTGAGCAGTTTCACTGCAGCTCCCAACTTTAGCGGATTATCGTTTAACGTGTGCTCAAATCGAACCCTCGTCTTTTTAAACTCGACAAATCACGAATCCCGAAGCTATTTGAGCATATTTATCCGTGCTGTGAC
>STRG.64780.4
TATGGTGCCTATGACTAGGTCCACAGGCACATTCACAAGTTGATCTGTGTCATCTGCTCACTGCCAGCTTACTCTCACGGATCAGGGATTTTGTTCTAACATGAGTTATTTGTTTGGTTTATTGTTCATCATCTGCTTAGAAAACCTGAGCATGACACAAAATGCAAAAGCTATATATACCTTGGACGGTCATATGCTGGAATACGAAATGGATTTTTCCATACCCCAGTGCGGATCTGTGAACCAAGCCTTATACGATATCATTGACTTGATGAAAACTGTGTCCATTTGCGAAGTGGTCAGTGCCAATTGTCTCTGCTCTCACTGAGACAATAATTCAAATTGACTTCTCTCATAGTTACTTTACCAAAGCACTTTCTTCTTCCAGGAGCTGCAATAATACGCAATGTAATGGTTTACAGACTGGGTTTTAAGTACCCAGTTTTCAAAAATGAGGAAATAGAACGCTATACAAGGGGAAAACGGGTTTCCTTCAAAAACCAAACGCGATTTAAGGGGCAAATGACAGCGGGTGGCTGGAAATCCAATGTCACTCAAGTGACCGTACGGATAATGAAAGCCTTCAAAGCACGACTGAAATTTTACGAAACGATGATGAAGAACTCATGATTACTTGCTCCAATGAGGACGAACAAACCACCTCATTCCCCGTCAGTTCCACAGAGGTAACGCATTGGAGTGGTACCATCTCGGAAAATACAAAAACAGAATACAATGGTACAACATGGAACAGGAAATTCTTAATTTGGACGATTCTTTCATCGATTATGCTATGCTTTCAATGATTCATCTTCTGATTATCCAAATCCGCGTGCATCATTTCAGTTTAGGTACAAATCTTACCCATATTATTCATATTTACCCATCGCATACTGACTACTACCATTTACTGTTGACGTTAAAAAGTCTCATTATTTATACCTATTTATTGACTGTATCGTTTTT
>STRG.75382.1
GAATCCTGGGAGCACCCCTCGTATGGGTTATGGGAGCAGTCTATCACTATCTTGTCTGACTTGTTGGTGATTGCTGGCTTGACTTGATTCGATAAATAATTCTAATTGCCTGATGTTCAAACTAATCAAGTAGCCGAGCTCTTTAGGTAGGTTTTGATACCACGATTTTGGTTATTCTCCTGATGAGAAGAAGTCTATCGGCTGGACTTCATCCATGTGTAGTTGACTAGCCGTTAACGCCGGGAATCATTGATGGATAGGTACTGTGGATCTTGTATCGTACGTCTGAAGCAAAACATTCAGGGCCAGTTTCCATCCGTCGAAGACCTAATCCATATAGCAACGAAGAAACCTGTCTGCATTAGACTGACACTCAAAGATGATCACTTTACCAGCCATGAGTAGTACATTTCCAGAAACACAACAGCAGCCTACCAACTGCCGAGGGATTCGTCGGAATAAATGTGAACCTAGTCAACCGTTGAGTTCTGCCTCATACGGAGTATCAGTTCAGCTTCAGTTGTGATGACACGTTGACAAAACAAAAAGTTGACTATCAACAGGAATTTCAGAGTATTTCCCCAAGCGGCTGATAAAACCTACGATGCAAAACACATTCAGAGGTTTCCTGACCGAAATCTTGCGTCAGCTATGGTGAAACCTCTGATAGTGACCAAACACAAAGTTAACACGGTCTTGTCTCTCAGACCGCTGTCGTTACGTCATCTCAGTTAGAACCTGTTGGCATTCATCGAAGGTATGTTAATCAGGTTACGTAACCCTGTTCTTTAAGCTCAGTAAATATTGCCACAATCAATTCAGTTACCATGATAATGTTTTTGCACGAAATTAGTAATTCATGTCCGTTCAGTGTAGTGGTAAACAACATTTTGTGTAAAAGCTTGTAACACGAAGAAATTTCTTTTCGGTATATCACTTCAAGTATTTACATATACAGTACTGGGTAGAGGAGAGTATATATGCACACCTGTCTTTTCATGCCTGTTGATTACACATTTCTTACTTATCGTCGTTCATACAATGGACAAGGTTATCAAGTTGAAGCATGTTGTCAAGTTGCCGAATTTGTTGCACACTTATTCACTCACTGCTATCTATAGCTGCACATATACTCTTCTTTACCCAGTGCTATATATGTAAACGCGTGAAGTGATATATCGAAAAGAAATTCTTCATGTTACAAGCTTTTTCATGAATCGATGGGCATATTCTATGATTCCTTGTTAATTTCAGATCGTCTTACGTAGGCGGTTGAAGAGAGTGAACGGAATGTTACGATTTTACAGTATTTGTCTTCTTTCTCGATTGCAATAGTCTGGGTGAACTACCGCTTGAAAGAAGCTTTCACATCCGTTTAGTCATAGGTCCTTTTTGAGCCATAACAAGAAGACTGATCTCCTGACATTAATCCATTAATCCAGAACCTCGGGGCAAGGGAGGATGGGGATCTTGGGAACACTGCTTCTGTGGATCACGTAGTAATGTCTACTTACTTTTATTATTCTTTCGCATAATGTTCTAGTAGCTAACGCGGCGCGTGTTTAATTGATGACCAAATTATGAAACACGATTATTGCTGTGATTTATCCATGGACACAATCAACTTATCATAACTCCAAATGTCACCGAGTTCGAATACGATTGGATTTGTAATCGATCACTGGTCTTCCAGTTTCAAATGAATGTCATCATAACTACTGTTCTACTTCTCAAATTATATCAGAGCACAAGGAGATATGTTCGTACAACTGTGTAGCATCACCTTAATTTGGCCCGTTTATATTCAGTTGGCAACAATATAAACCATACGAGTTACCACAATGAATACTACTCAAGGCAAGATAGTTCTGGTAGAATTTTATTCTACCATAACATTTCACATGGCGCATCAATTTTTCGATACACTCCGAACCGATCTCGGTTCTGACACGTTAAGATAGTTCTATTGCGCATTGGACCGATCTCTATGTGCGTTGAAAGCGAATGGCGACTTGCGTCAATCACATTGGTATGAGATAAATTCTATCTCCCTTACTCCAATTGCTCACGTATAGTTCCATTGAAACAAAGTTGTAGTTACTTAGGGGGCTATGTGAGGTGTGAAAATAACGTCTGCTGTCTATTGTCTATTCCTATGAACGCATTTCCCCTTCCATCACTTCCGCGCTGATTTTTTTCGCCGGAAACATGTGTGTGTGTGTGTGTTCTGTGTTTGTATATGTACATGAGAAGTGGAAAAAATCCCCGCCGTGCACTTATTGTGAACACCGAGTCGCGCCGACTGTGTGTCCTTGCTCGTGTCCGGTACGCTCTGCAGGTGTCCTTCATTGCCGTGGGTTATGATGTCACACGATTTGATTGTGAATGTTTTGACAACATAACGAGTTAGAGAGGGGTAAGGTTGTTTGTTAACCTCGACTCGCCCCCGTCATTCCATCGCTGTGTTTGCCCTCGTGACCACTACGAACAATGTCATCAACGTCCCGGGACTTGTTACCTGGGCAACTCATTAGTATTATTTTTCTTATTCATGGATTATAGATCATACACCGGTTAAACAGAAGGGGCGGGATTCGAGGTGGAGACTAATTTTTTAGATTAAATTTCATCCCACCTTTGCTTAGTGGGAAAAAAACATGTTTAGCTTTATCCGTCACACATGGTTCTCTGGTCGGTTGATGCATCTACGGATAGTTAAATCAGTAGTTGGCAGGGTTATCCCATACGCTGTTAGCACTCCACTGGTCAAAGAAATACCACGGAATCCAAAATAGTTTTGTCACTGGTGTTTAGGATTGCAAATCCAAAACATTAATTATTACGCTATCCGAGTTGGTTCTCAGCCACTTACTTCTGAGCAACAATGCATGAAATTATATCGGTGTCAGTCTACTGAGATGGTTGAAGTAAACCGGGTCTATCTCTCTGTCGGCGGTTTGTCTGAAGTGACCTCGTTTCCAGTTACGGCCCCGTTTAGAAGATATCAATTATAGAAAAAGGCACGATAGCGAACAAGCTCGTTTTCGGTAGCTTCATCCTCTGGCTAATACAGTTACATATATATATACGATAGGAATGCATATTTTCGGAACAAAATAGAGGGTATTTACAGTATCAAATTAAGATTGGTCAATCAATATTGTAGGTGTTTTGCGGTTCGGAAAAGGGGTGGGAAGTTGGTTGTTCGTGGTTGGGAAAACTCGGTGTAGAAAGTACATCTGGGGTGGGTTGGGTGCTTCCTGTCATGAATGAAAGGTCGCGGTCGAGGTCACCATGATTTTGTCTCCCATTTTCCGATCGCGGCCAGGGTAGCTGCAGTGATTTGACAAATCGCTTGTGTGAACAAAGCGATGGATTTAACAGCCTAATCGCTACTGCCTCCGCTGCTCCCAAAGTGATTTGGCGAACGATCTTCGAAGAATTCACAGGCACTTTGTAAATTATCTTGAAGGCTTCGTTGTCTACCTGGTGCCCTGTCTCGGCAAGGTGCGCTACGATTTCAATCGATCAATGGATGACTTGCTGGCTGTCTTCGTCTATTACATCACACAGATGTCCATCACTGTCATCAGTCTACTCATATTGTAACATTTGACAACATTACCACAGTCAACTGCACAACACACGATCGTCACATCCTCTCACTTGTTCAGTCCCCTTTGCAATACAAACCTTTGTAAAAAAAAGTGGTTCCAATATTTCTTGACTTCATAATATACGAATATTTTTGACTTGACTCACTTGCAGCGGCTTGGCTAAAGACTGCGCCTCAATGCTAACGAATTGTGAGCCATGGTTAGACAGTTGAGGGTTTTGGCTAAAGCCGGCTGGGGCTATGTTTAGTGACTGATGGGCCCTGAGAATCAAGCCGTGTTTACTTGAAGCTGGTCTTTGGATGCCATGTTCGGTTTGCTTAAGAGCAAAGATATCCGACTCACAATCGTACACCCGCGGATTCGAGTCTGCAGATGGGACTTTCATTGCTTTTCAGTGGTCCTATGAAAGCTAATGTCGCGTGATTATATTATGCTAATGCCATGGTCATTCGATAAGAAATGGGCATGTTTGATTTACAAAGACATAGTAACAGTATAATCCGAATACGCCAGAGTTCAGTATCAAAGCAATGATTGGGATCTATCACGAATCAGTATCGCGATATATACATCCCTTTGTTAAACTGCTCCTCCAAACTGTATCCACATTATTCAGCACTCATGCACTATACACAAGGAGCACACAGTTGATTCTGACTACAGTGGAGCTTCGGTTGCACATATCGGGCAGGCCAGTTCATGAAACTACACGTCCCGCTTATGTATCTTACGCTGTTGCAGTGATCTTCCGATAATGATTGCACATGCTCGATCTGCAGAGACACAGAAAAACTCGAGCACTTTGAGCACCAGTGCCCGTATTTCTATCCTCACTGATTGTATAAAGTATTTTGATCAGCTGATAGTTCGCTGTCCGTTTGATCTCTTATTGAACGGTGTATGTGCACCTGTGTGTATGCGCATGTATGTATGTGTGTGTGTGTGTGTGTGTGTGTGTGTGTGTGTGAGCACGTGTGCACACTCACCTCGCC
>STRG.68101.1
AACAAAGCCCGCAGGATAGCGAATCACCGCCGGTGGAAGAACCACTAGTGCATCATCCGGCAGCAAGCACCCCATAGGTCGCTGCAACAACAACTGCAACCCACACGAACGGTCAGGGTTTTACAAACGGAGTAAATTGCTTGTCCAGTAATAATGGTAATACAATTCCCAGTTTGTCCCTAGCGTCCACTCACTTGAATGGTTTGAACTCAGCTGAGAACCCGCATCATATCCTGCTCCCTGTAGTCTCCGCATCCCTCGCCGATACATGTGGTTTCGTGGATCGATTACCGCCTGGTAGTGAGTTGGCTAGTGTTGTGGAACGCCTGCGTGACGAAGAGACCGTGCATATGCGACTGACTGATATGGTTACACATCTAGCGGATGAATTGCGCGCTGCTGGAATGCGTCGTCGAGCTACATTGGATCACCTGTTAGGTATTATGCAAGGTTCGCGAATCCCCACTTCTCTAATGCAGAATCCGAAACAAGACGCTAGTAATGTAGTCTAACCATGCAATGAATGACCGACCGGTCGCGTGCTGAGGGAAACACTCAACCTCGGTTACACGCGCAATCTCTTTCAACTGGATACAAATCTGATCTTTTTAATAAGCAGTAGAGAATTCTCGGTGACTTTCTCTCAAGAGAAACTTTGAGCGCATTTCGCACTTCCCATGTTCACTGCTTTTTCGACCTGTCTAGTGATGTTGCATTTATCTCCTGGTTAATTCATAGCGCCGGTCCGGATGCTGTCCGAGTTCTCAGTACCCGTTCCAGCGGCTTATGTGCCCCACTGTACACAGGTTTTCGTTTGTGTTTGCGTGTATATTCGCAAAGATATTTCTCAAACAGCTAATCTGGTCCTTTTTCCTGGGACACCAAGCTAGACCAATCATCCTCCATTCGAAATCACCTGTTTCTCTTCATCCAACTACAAGTGCATTCCCGTTTGGTCCCCTACTGCGAACCGAAATTCCAAGGTACTTTTTTCCGCACACGTCTTTTGTGGGCTTTGTTCACATGGCTGTGCTTTCGTCGTATTCCGGGTATTTGTAGCTCCGTCTT
>STRG.46033.2
CCCCCCCGCTTCTTTTTACTCTCGTTTCAGCTCGGTGAATCCGACAGAAGATCAAAGATTTCCTAAAGAACCGGGACAATTGGGCTTAAAGCCTCGAACCCGTGTAGTACTTCAAGACTTCAAGACAACTGAACTGAAGTTGTGACCCTGAGTGTCCTTCGGGTGACCTAGGGCTGGTGATCATCTAACCAGGAGTGACGTGTAGTCTGTTCTTCCTATGAGCCGCTTGGTGCCAAAGTTGAGGCATTTGAAATGCTGTGGCTCACTCAGAGATGCCAATTATTGATAGTTTGGCTCATGATTGCCACTCCACTAGCTGTTTTTCTCGGTTTTTCAAATGCATCTGATGGAAGCTTAGAGAGTCGAGTGATAATTGCAAACACCGTCGATGGTTCCTTTCTCGGACTTGATGTGTCATCAGGCAAAGAGCTATGGAAAATATCTGGTCCACCACTTGTTTCACAGAGCCTGAGCGATTTGCGGCTGGTCACTGAAGATTCAGATTATACTATTGTGCCTTCGCTCGATGGGCAGCTATATTTGCTGGAGAAACGGCTGGACGATGGAAGTGGGGAAACTTCACTTAAGGCGTTGCCACTGACTGTGGATTCATTATTTTCCTCAAATTTCATGCTGACTGAAAATTCTATTCTCACTGGAGGGAAGGACAATAGTCTTTTTGCATTCAATCCAATGTCAGGAGAAGACTCAATTGACCCTCCGATTTCCCCCAAAGATCCATCTTCTACTCCACAAAATCCCAACGATCCGGATGTGGAATTTGGACTGGATCAACTACTTATTGTGGCTAGGACAAGAGCACCGTTCTCGCGTTTGTTATGGTCTTATCAACTCGAATCAAGAATCGCAAAAGCATGGCTTTATTCTTCTAATCCGGCTCTGTTAGAACCACTGAAACTGTTCATTCATGATACTCAAGCTGCATTTCTTTCCGACCGTTTCAACTCGGATCAAGTCCGGTTGTCGGCCAAAGTAAAAGAGGTTAGCAGAAAGAAGACCATCAGCGATTTCATGTTTGGCCCAGCACTACGTGTTCCGAAGCATTCCTCTCATGACTCCAAATGTCCGTCTCGAGATCGCCTCGTCTATCTGGGTCAGGTAGATGGGAACTTGTACGTACAGCTGGAGGACAGTTCCGATTTTCCAAACCCATCGCAGATTAGTCTCCCTCGATTTGGTCGAACAAAATCTAAAGACGCATCGGGGTCTGAGCCTTCACAGTCCGCTATGGTCGGCTACTATAGAGCCACATATGCAACTCGACCCACGGACGAAATGTGTATGCAGCCGTTTCTCAACAAACGCTCACAGTCTGAATTCACTTCGTTGAGGCCCGGTGAAATGGATCAACGAGCTCTCGTTCCTTGGCGTCCAATATCTCCAATTGATAGATGGGAGACTGATCGCGAAAGCTCAAGTTCAACTTCCGATTCTGATACAACCAGGCCACCAGAGGCTTTTTCTGAATGGGTATTCGACAGTACACGGGATTTATTTACATTGTTACTCCGTATCAGCGAGGTGTCCGATCGGGCCCGGGCGCAGTCAGCTCGGCGTGATTCATCGCTAGTCGCGTGGTGGGACAAATTTAGCCACACTATTCATCTGTGTCTACTGATCTGCGTGCTTTATTTGACCGATCGGTTGTTTCGTCTGTTTCACTGCGCTGGCGAAGCTGATCTAATCACAATCTGTGAGCAACCGAATCAAGCCAATATGATGGAGACCAGTCCTCGTCCTTCATTCCACCGCCATATATGTTCCACTCCGAACCAGCCTGATGACGCTATCAGCGAACAACAAAATACAGATACAACGAACGAAACAAATCAAACGGCACATATTGGTGATGACGACGTATGTGATGCTGTTGTTGATGTAACCCAGAGCACCGCGGGTCGTGAGCGGCATCTCTCCATCTCGTGTGGAACACAAGCTGCCCCCATATTCATTTCTGTTTATGAGACCGAGTTCAAATTTGTGCGTTGTTTGGGTCGTGGTGCTTTTGGTCGTGTGTTCGAGGTGGAAAACAGGTTTGATGGGTGTCGCTATGCGATTAAACGTATTGAAATCAAGGAGGCCGGTGAGGATGAGACACGCTTTTTGCGCGAAGTTCGAGTGTTGGCTTCATTAGATCATCCGGGAATTGTGCGCTATCATCGTGCCTGGTCCGAACATCCTCCCCCTGGTTGGCAAGATGCGTGTGACCGAGCCTTGATGGGTTCGTTCGGTGACAATACAGGGATGGATACCGGTTGTAGTTGGGACAACGATTCGGTTCCTCAAACGAACGAGAGTCGATTTTGTCAAACTGGGAGCACGAGCAACAAAGCTGATGGCTCATCCCATTTTGAGCCGAGTGTGGTTGATGACTTTTCTCGGTCGAGCATACGATTTTCACTGAATCGACGTTTGGATGACAGTCTGATTGTATTCCAACGGGATGCGGAAACCGATTCACGAAGCTGTACTCGAACTGATCAGTCGGTCGCCAGATCTACCACCTCCAATATTTCAGTGGATCGGCGATCTCCGCGATCCAAACGCAATCGTACTACTTCGACTTCGGAACCGAGCTCCACCACCTCCTGGTATTTGTACATCCAAATGCAGTTGTGCTCACAAATGAGTCTACGCGACTGGTTGATCAGTAAGAATCAGGCGATCACACGACCAAGCCGAACAGAATTGTACTACATGTTTTGGCAAATTGTCGATGCCGTCGCCTATCTGCACGCACACGAGCTGATGCATCGTGATTTGAAACCGTCTAATATTCTGTTTGACTCTGCAAACCGGTTGAAGTTAGCCGATTTCGGTCTGGTCACTTCGTTCGCGGACGAGGATGTGAATATGGACGGGGACACAGACGCAAAGTGCGGGATTCGCTCTAGTTCCGGGGAGGTATCCGAGGCGCATGATTCTGTGGCTTGTTCGTCGAACTCGGTGTCGAAGCAAAACACCAATAGTCTGGGGGATTCGGGACATGCGGACTCGTGGAGTAGTGGTGACACGCCGAATTTATCGCCCGGTAACGTGCGGCAAAAATATTTCGGGATTCGTGCTGCCCGCAGACAACACACTAATGATGTGGGTACCGATCTGTACATGAGTCCAGAACAAGAACGACATGAACAATACGATAGGAAAGTGGATATCTTCTCCTTGGGCTTGATCTTTCTCGAATTGTTGCTTCCTTTCGAGACGGACATGGAACGAATTTGCACACTACTGAAAGCAAAACAACAAATCTTACCCAATCATTTCACTGCGGACTATCCACTTGAAAGTGCATTCATCAAACGCCTATTGGATCCAGACCCAAATGAACGTCCTTCCGCCGCCGACTTAATTCACGATCCGTTGCTCAGCCATGCAAAACCTGAACAGCCCCACATGTCAGCCATGACCAGTGTCGCCCCGCGCACAGTGGTCTAGTCATATTCGTTGGACCGAATCCACTCGTTGTTGAGTGTCATCTGCCTGATGCTCACGCGTGATATATGGCGCGCGATTTCACCAATCGATTGTCGTTCCAGTTCACGACGCGAACGAAGATGACCGAAGAGTACCTCACAACCCACAGATTCTTCTCATGCATCGGAAACAGATATCCAACCGCTGTGATTTGTATATAGTGCGCTGTCCCTACTTACCCCCACTGCATCCCACCCCACTACAAACTCCCGTAACTTACGTTTGTGGGAACGACATCAGTTTTTTTTGCTGCTTTGTCGAGTAAATATTTACCTCGTTTCACCCATTCAATGGAGGCGTTGTCCCAAGATGAGTGTTCGCACATTTTTCCAGTGACTGTGGTGGTGTTTTATAAGCTTGAACATCGCCAGCGAACTGTGTGATTGATGATAGACTAACAAATCCCACTTTT
>STRG.76786.1
GCCTACCGTCGGTCCTCTCAAGCGCTGCATCTCACGCAGCAGTTCGGAGGGCTTCCTACTTCCAAGCTCAACGTTTTGAAGTTGTTGCATACGTTGGTCCTGTGTTGGGGTCGTGCGGGCAATGACGGCCTCCTTTAAGGCCTCATAGCTTCGGGAAGAGATTATTACGTCCCTTACTTGCATTGTGACCTCCGGCGGGCGGTGGCCTGCCACCCACCTGAAACGGCTGGCGTCGCTGGTTACACGGCAGTTTTCGAATTCTAACTCGACCAGCGTGAACCAGAGTTCTGGATCAGCAGGCGTGAATGCCGGTATGTGTAGCGTGATCGCCCCCACGGTGGGGTCTGAGCAGGGTTTCCGTTCGGCAGACATAGCGATTACTTTATAGAATACAGACGGGAAAAGAAACCAACGATCAATGGGGCACTATAGTCTTCGCGAGAAAAGAACAAAAATCACGACGAACTAGACACCAAAAATACTTATGGACAAAAAAAATTATTTGGTAAACCAACCAATAAAAAAATCAAGATAGGGAAACAATAAAACACAAAAACGTACGCAGACGGGACCTTGAACGGTAGAAAACAAGGAAACTCACGTGACCTGGAGATCACGTCGGGCTCACCAATTGTAAGGTTGATTAGACCTTACTTCGCGGTTTCCTTAGTAAACGCGTGCTTCGGTCCTTTGTACTGCGTGGACCACCTGCACGTTTCTCTAATGCTCGGCACTGTATGAATATGTTAACCAGAACAGTATTCTCCACGACCCGTGAGAACGAGAAGGCGGTTGGGAGAGATAGTGGTTAGCGTGTATTTGGGAGCGTGCGTGAGAGCGTGCGCAAGAGCAACGGTCAAATGGCAACCGCGCTTGGCAGTCAGCGTTCAGTTAAACAATAAACGTGGTAAAAGTATGAACGAAGATGGCGACCGCTACAGGGTTTTATCTTCGGCTATTTTTATGTTCTTATAAGGAGAATTAGAAGTATAGTGGAACGCATTTTTATGAATTCTTTGGCAGACAGATCATCTGAAAATCGCATAAGGATTGGACAGTTGAAGCGCTGAACGCGCTTACGCAGCCTTGATATTTGACAAGGAAGGTGGGCCGTACCACATGCATCCAACAGTGTGTGCTTGGCATGCTCCAGAGGTATTCTCTCTGGGACATTAAACACGACTGCTTTGCGAGAGTTCCTCACTCTTATGAGAACTTTGGATGCAACAGAGTCGATAAAGCGGCCCGCAGCTGTCAGATTTTGTAAGGTGGAATTTTCGACGTGTTCAGTGATGCACAGTAAG
>STRG.24526.1
AAAAGCAAACACAATCGGCTTGGATAATAGTGTTCTATGGGTTTTGGTAGGAAAGAACAATCAAATGCACTAACTATATCCAGAGAGAGTCGTTTTGTGTAAATCCCCACATGCCATTACGAAGACGGACGAAGCAAAGTGAGCTGCGTAATCTTTTGGCCGATCAAAAACCACCGTTATGCACCCAATAATGATAGCCACTTGTTGCACTTGTGAAGAAATTCAAGTTTCATCGCCATTTGCTTTGACTTCCGATTTACTTGCCCTGCTGTGAAACTTGTGGCCTATAAAAGCGTTATCCATGACATGGAATTCGAGAAGAAATTCATTCCAGTGGTCTTTAGTTTGTAAAGCTTAATAAGCCGGTCGATATGAGGTGGGATAAGTCATTGGGACCAATTCTAAGGGGGCATTATCTACATTTTGTACAATTAAGAATTCATCGAACTGAAACAATACATTTCTCCAGTCTGTTAGATTGGAAGTCATCTCGGAGGACTACGTTTCCGCTAGGTAGTGCATCAGGTTGTGCCTCCCGTGAAAATGTTAGTCTTGTTTTCGTGGTCATATCCATCTATTCGTGATACGCTTTTACACTATCAAAACCGTGGAAATTCCAAAGGTTTGTTTGCCCCATTGAAGCCCTCATTACTTTGTGCTAGCAGTTTTTTTAATGTTGGAGAAATAAGTTGTTACGGTTTCTTGAAACTGACATAAAAAAGTTTGTATCAGGTCGTAACGTTTTATGCCGAGGACATATTAGTTCGGAACACTACACTTTCACTCGAAGTTCGACAATACCCGTAAATTTATTTCAAGTCTTGTTCATTTTAGGATTTATCCACTCACGGATTATTTTTGGAATTCTTCGACATTCTTATTTCGAACAGCCTAAATCTGACTGAGAAGCTCCTTCATGTTTTAGAACGACAACAGGAATTTGGATGATATCGTGCTTTTCAGGCTTGATAACTCTTTGAAGTATTCTGACTGACACACTTGTTGTTTTATTATGCACTTCGTATAGGATGAAGTCCGTAAACAATGGCCTGATAAATGAATCTTGCCCAGTTTTTTCTTTCTGGTAATCAAATTATTCGTTCATAGTCAATCGTTACTAATGGCTGTTTTTTATGGTATTAGCAAATTGCTTGAATTTTTGTCCGTTGCGGCAAACCGCAAATTGCGATCATAGTGGGCATACGGTCGCACTCATCAACAGTAAGTGTGACAATACGTAGGGAACAAAAGTGCATTCCAAAATAATATGCTACTTTTGTTCAGACAGTACCTGTATTCTCTGCGGAACCTGATTTTCTGATATTATTTCAACCTGTCTCAACGGAACCATAGCTCATTAGCCGCAATAAAACTCACAACATTCAAAGTAATCTCCTAGATTGTGAACGGCAAGCTGACTGAGGGCACATAAAGTTGATGGTAACTAACAGTCCCGCTTAGATTTGTTCTGATTTGAATCAGGTGGATCAACAATTTGTTTGCGATTCGTTCGCAAATAGGATCTTTTTTGCTAAATTAGGTCATCAAAAGTAGTTGATTTTTTTCTAAGATGTTACCTAATGCTAAAATGGGAACTTTTTCTATAGGAGATCAAATTAACGAGAACTGCTTCAGAATAAATCAAGAGAAGTTTACCAAATTTCGGGAGCTATTCACCCGATTCTTATTCCACCCTCTCAGCTACAATGATATATGGAAGTGACAGTGTCACGTGAACGCCCTTCCGCTGACCCATATTTTCTCCCTCTATTTCTTATCTCGTATTTGACACGAGAAATGCCGCTCCATATCCCCAGTTCGATAGCTCTCTTCGAATTATCGTATATGAACAACCTTTCAAAGTTCGCCAGGAAAATAATCGTAAAACTGAATGATACGAAGATCCGGACTTTTCTAAGGCCAACTCAAAAGAAGATACAGTTGTGAACTAAACTGAGTTCACTCCGTCAATCCACGGTCCTCAAGGTGTTGGGAAGTGTGAATGAAAAACCGCTTGATCTAATGGTCCAGTTCTCGCCGCTTGTATTCCATGATTCTCTGGGAACCGCCTATCTCTCCCTACTGTTCCACTTTACCGTGCAATGATCCTAACGTTCTCGCCCTTATAATACTATATAACCGGGTTATATACGCACCCATTTTCCATTCTACTTACTGTTTTTGGAACGAAATCTTCTGATCATTTTTAGAATTCCACTAACCACACACTTAGAGTGTGAGGTTCACCATTGTAATCCACAAAGTGCCAGCACTCTCTTTTGGTAATGATAAACGAATTAAGCT
>STRG.29139.1
GGTTGGGCCAGGGTGATGCCTGATTGAGGAAACCAAGCTGGTCTGCTTTGCATGCACGTCATTCGGTCAAGTATGGTAATCCGGCTTGGATGTTTGGATCGGTATTTAAAAAATTCACGTGATCACGTGATCATGTGTTGTACGTGTGGTCTTGATCGCAACCACACACACTCACACACGGGCACAGATACACACGTGACATTCCCTTTTACATGACCGCGGATTGGACAGCAAAGCAATCCATGAGAATGGGAGCTAGTGTGATTAGGGCTTATGTAAAGTGGCACACACACACACTCACACTCACACACACACAGATCAAGTGGTGAAACGAGGTGAACAACCGAATGTTGTTGTCCATTAGTGCAGTTCTGCTGTGTTGGGTGTGACAGAAAAGTTTGCATTCAAGCACACCGCCATTTCGGCATACGGCGAACTTAACCGCATCTGATCGCATTAGACCGACCGCCACAGGCTGACACTCTGCTCCATCAATTGCGGAATTACACGTTTTTTCTTTGATGATGTACTTCCTGTAACCCATAAGACATTGGCGGTTTGTCCGTGAAACTTCCGTGCGCCACATTCCAACATCGATGCAGCCTAGATGGACAATACAATTCTAGACCAGTTGATCAGTGCACTCTTGGCTAAATCGAAACACATTTTTGATGAGCAGAAATCCCCGAAAACGAGTAAAACTCCGAAAAGTGGGAAGAAAAAAAGTTTGGGAATTGAGGGTGTGACGGAACAAAATTTGCTCAAACTAGCCCATGCGGTGCGCGAAGTGTTCATGATGGAACCGATTCTACTCCAGGTCACCGCACCAGTCACAATTATAGGTGATCTGCATGGACAGTATGAAGACTTATTACGCTATATCAAACGTTGTGGTCGGCCACCAGAAACGAAGTATCTATTTCTCGGTGATTACGTGGATCGAGGGCGACATTCGCTGGAGACTATCTCGCTCATTTTTGCCTACAAACTTAGATATCCGGACCGTGTTTTTATTCTGCGTGGAAATCACGAATGTAGTCGAGTGAACCGAATCTACGGATTTTTCGATGAATGCAAACGTCGCTATTCAACTCGTTTGTGGAAAACCTACACCGACTGTTTTAATTGTCTTCCGTTAGCGGCACTTATTGACTCCAGCATTTTCTGCATTCATGGAGGTATTTCACCAGATCTGAAAAAGCTAGACCAGCTTAACCATATCCGAAGACCGACTGAAGTACCAGACATTGGAATAATATGTGACCTCCTTTGGGCTGACCCAGACAATACTACCAACGGTTGGGTAGAGAATGAACGAGGTGTCTCATACACTTTCGGTGTAAACGAAGTGGATAAATTCATGGAAAAGTGCAGTGTCAGTCTGGTCGTTCGTGCACACCAAGTAGTCGAAGACGGGTACGAATTCTTTGCCGACAAAAAGCTGGTCACCATATTCAGTGCGGCTAATTACTGCGGTGAATTCGACAACGCAGGCGCGGTCATGCAGGTCTCCGAAGACCTTGTGTGCTCTTTTATCATACTAAAGCCTTACGGTTCAGAGAAAGTCCAACCCAATGAACCAGAGACAAAGACAGATCCAGAAACTGGTAACGAGGAGTCTCCTTCTTTGTCCAAAACCGAGAAATAACTGCGACCCCTCCATCCTCACTTCACAGGATCTGTAGATGAAAATTGGCAAATATTTCACATTCTCTTAAGAATTTCCAAGCCTGTTTCTTTCCATTACTGTGATCTATTAGTCATGCGACTTCTGAAGACTATTACGTCCAACCTAACACATGCACATACACAAGCAAAATCGCCGACACTCTCACACAGGCATGGACATAAAAAGTTATCTTTGTCCCTAGACAGTCAACAGCAGATCTGCACAACCAAATACATATTCATTATTTACATACATAGAGCTTGAGAACGAGAAAATAACAATCAAACCAGTTTTCGGTAACTTTTGACCAACCCAGTTGTGTTTATGAATGTTCACGAGTAATGAATTGTGAAGGTAGTTAGACGATTTGTTTGGCTTGTTGGAAGTTGTGTACTCGGTGGTCAGGAAATGGAAATAGCTTCGTTGTGGTTTTGCAAGTGCAACACTGTGTGATGTGAGGTTAGGTCACTTGTGCTCGAATATGAGCATTTCCGGTTGTCATTGTGTCTCGATATGAGTCTCATTCGATTTGTGGCGTTCTGGGAAGACGTCTCATTCGTTCGCTTGATAGTCTGATTGAATGAGATGCGAGAAGATTACAGTGGAGATGGTCTGTGTTATCACCAACAGAACCGAAAATAAATCGGAGAACAGGCAGTACGTTCACGGTATGCATACCAGTCGAATCAGTCAGTCATGTGCATGTCCAAGCGCAAGCCAGACACAGCTTTGATTCAGACCAATCAAGGATGGTCGATTTGGT
>STRG.27546.1
CTTCATTCGTACTTTTACCACGTTTATTGTTTAGCCGAACGCTGATTGCCAAGCGCGGTTGCCATTTGACCGTTGCTCTTGCACACGCTCTCACGCACGCTTCCAAATACACGCTAACCACTTTCCCTCCCAATCGCCTTCTCGTTCTCACGGGTCGTGGAGAATACTGTTATGGTTAACATATTCGTGCAGTGCCGCATATTAGAGTGACGTGAAATTGGTCCACGCAGTGCAAAGGACCGAAGCACGCGTTTACTAAGGAAGCCGCGAAGTAAGGTCTAATCAACCTGACAACTGGTGAGCCCGACGTGATCCCAGGTCACGTGCACCTGTCGGGCGTCCGGATTTGACGGACCCTGGTGAGGAAACTCGAACATGGAGACTAACTGCCGTTCCTGAGGAACGTGGTGACCCCGAACCGGCGAAACCGGAAGTGTGAAGGACCCGTGTAACTTATTTCCGTTGTGTTCATTCTTTTTCAATACAGATTCCTTCC
>STRG.50366.1
CTGTTTTTACTTTGTACAAGGCGAAATGAGAATCGTAATTGTAACTCACTTATTTTTCATCAGCCAGACAGTGGACGAAAACGTAGTGGCTGTCCTATTTCGGCGTCGATTATGCACGCAGCAAAATTTAACCCCATAATATGGGAAATTTTTCGGCAGTGCAGCCGGATGCGTACGAAGCCAGTTCTCAGCACTTACACTCTCATACACGTAAAACGAGGCGAAAGTCTGCTGCTGAAATAACCGAAAGTCTTCCTCGAATCTTGAGAACAATTTATAGGCAGCTTTTACATGTCTGGAAAAATTCTCAGTCACCAACGAAAGCACGTGCAACGGCCATGACAGTCAACAGGTCTGAGCGGTAACAGCCTTGCGCAACCCTTATATACTACAAAGTGGCTAACTTAAGCAAAAGTCGCCGCAAAAGTAGGAACACCATTCGTATTTTCCCTAAAAATGACTTCATCAGTTCGGACCATTTTCTTCAGTATCCCCGAATAACGCCAATTTGGTCATCATTAAGGTTGGACCACAAGACACTTTCATCCGGCTGAGGGTAGAGGTGTAAGTTCCGACCCGGAGATTTTTGAATTGGCGTGGAATCCTGGATTTCTGGGTCGCAAATTTTGACAAACACGAAATTGATCCGCCAAGATTATTGTGAAATACGAGTTACTTG
>STRG.3189.1
GTCGAGCACGAGCAACTCCCCGCGAAGTGACACTGATCCTTGCATACTACAGCGGTGATATTTCTGTGTTCTGTGTTGTGGAATCAGTCCGCCAAGTTCATTTGCTTGACTCATACAAATTGCAACTAAACTCTGTTAGCAGGTCATGTATTTACTTTTCACTCTGACTTTTGAAAGGATGAACATCCGTAAACCTGTGCTCGTAAAAGGCTTGTATTTGTACCTAATCCGTTTTAAACCGACCTTTTTTCTGATCATCGCCCTCCTTTAGGTGTGGATTTTATTTGGCATTGATACAAATCGCGATAAAACGGCAATCGAGTAATTCAATTCAGGAAACTTGTCAGAATCATTCCCCATATGATTAGTGACAAATAGGCAATCAAAAATCAGATTGGTTCACAGCTTTCTTGAGAAAGGGAAATGAGAGGAATATCCATTTCGACCTTCTAGTTCAACGTAACCACTTTGCGAGCCACCGGCAGGGCTGCTAATTGTTCATTGGTCAAGTGATGCCCGCGTGAAAGACTCACGCTCGGGATTGAGCTGAGTGGAGTACTTCTAGCTGAATATTCCCTTTTATCATCTGTCCAGTTTCGGTATCCGCTGACTATCGTGTACATGTTTTCGGATGATTCATCTTTGTCGTCTTCGTCGTTAGCATAAGAATTATCGTCGCTCACTGACTCCCAACTGTACGAAGAATCAAGATCCTGGTCCTGTGGGTGATAAGCATAATAACCTGTTTCATCACGATATGTTGAATGTGGTAGGATCAAGCTTTTACTGACCAAGTCTTTTTGGTTTGAAGCTGTGGTTTGAATCAGACGTTGTGGATCAGACATAATTTTACGGATGAATTCTTCCAGACGGTCAGCTTCGTCCGCATAGACGCATTCAAAACTCTGATATGACCTTCCATACATTTTCCGGTCAATCACATATAAAACGAACACATGACCCAATGGAAAACAGCGATGAAATTCCAGAATCTCACGATAGGAGAGCCATTCACTGAAATGATAACCCCGAAAGTGAATTCGATCAACGAGGAAAAATGCCGCACATTTCCGTCGTACCGGTTGCATAGCCCTATCACTCCGTTGTCGTTTCCTTCGATGTCGCGTAAGCATCGCTTGTGCCAGGTCACTGTCATAAGGAGGATCACCTTTGACCTTGGTACTCCAAAGTGGATACAGCTCGAAACGACCCATCACAGACTGTCCAGATTGTCGATCTACCAACTTATTGATCGAGTGTTGATAGTCAACTTGTGTTTGCGACGTGACTTTGTTCCCCATTTGATAAGAAAACTGATCGATCGACGTGACACTTGAACTGGAAATCTGATGAGGAAGAGTTCTAATTGTGACTTTTGAAGCTTCCAAGCACTTGAAGATTTACAACTGAAAGTGCGTGTGACAGCAGATTTTTCTAACTCATATTAGTGGTCTGTGCTTGCTTCGCTCGTGGCGTGATCGTATGTGTGTGTGTGTTGCATTTATTTGATCTGTAGCATTGTCTCACTCTAATCAAGGGTTCTTCCTTTGTGGTACACCTAAATTTGTCGAACTGAAATATATCCAGCTGAGTGTGAACAGGCGAGTGGCAAAATGTCAGATGCAGAACATTTATCACCTGATATTCTGTACTATTCACTATTTTTTCGTTCGATTATGATGAAATGATTGCCGTGAAAAAC
>STRG.1555.13
AAGTGGGCCATTTTCTAACTTCGCCATAAAGATATCAGCAAATAGTGGTTCAAGTAAGGAGTCTTTTACCACCCCATCCTTTTGGCGATAGATCTGATTGCTAAATTTGATCTGAATGTTGTGTGTGCAGAAAAACAGTAATTTTTTCCGTGCTATGTACAAAGTTCGAGGTCAGCCATCAAGACCGGCAAAATGTCATACTAGCCATAGCGGAGGCTGTCGGAATTCGTCTCCACACCCCCCACCATGTGTTCAAAAATAAGTCGCATTCATCTCCTCTGGCCCGCTCTGCACCTTAAACAGACCCTAGACTAGAATAAAATTGACAAGAAGCGTGTAACAATCCACATCTGGTCTTGAGTTAAGTCTGACCCACAATTTACTGTGACCAATAATCCCTATCACTTCCAACTCTTTGTTCAGTTGTCCTAATTCACTAACTTGTCGTAATATATATTAAGATGCAATGGTATGGGTATGAAAAACTGAAAACGAGCTTTTTCACCAACCTGTGTTCTTCAAGTGTGTTTACTGGAAATTTTTCGACAGTTGAATTCTATTACGTAAAATTCAATCTCTTGACACTTATGCTCATACAGTAACGAAACTCTGCTAGTTGTTTGTACCAGTACCTTCGTTGTACCCAATCCCCTACAGAGAAATAATCTTTCACAGTCGGGCAACGGGTTGTTAGTTTTCTAAGTCATTGGAGGAAGGGTGCTATATCATGTAGTGTTGAGAGCCACCCTGGACAGTATGATGACTGGGCGTTCGACTCACAATCGTTCATTCCGGATGTGCACTGCTGATGATTCCTAACAAGTAAGAAACAGCTGTACAGTGCTCCCATGATTTTCAGTGGTGAGTTGAGCGTTGATACTGCATGATGAATTTCATTATGTAAAGCCCGTCTTATTGTATAATTTGTTGATATCTGGCTGGCGATTTATTTTTAGCACTGCTTGGGTCTTGCGGTTCTCGTATACCACTTCCACACTCTCGATCATTCATTGTTTGATCAAGCTTTTTGCGGTTATAGCTGAAACCACTGGACCGCTGCATACGCTCGCTCATCCCTTCAGAAGAAAATTCCACGTTCCCTCATCTTCACTACAGGTTTCAAAAATATCAGCTCGGGAATTTGTTACTTCGGAATTTATTAAGTCCACTCCGTGCCACAGACTCAATAATGCTCATCACCAGAATCATACGGTTCATCCCCAAAAGGATTGTTTTTTTAAATACAAAGACTTTTTCTTCAGAAGAAAGTGGTGCTATTTTGACAGAACACAAATCTTGTGGTATCATCACCCTGAACCGGCCTAAGGTTCTTAATTCGCTAAACGTTCCTATGGTGCGAACCATTTATCCAAGGTTGAAAGAATGGAACGAAAACCCTATGATCTCGCATGTCATCATTGAGGGTGCGGGGGATCGAGCGTTTTGTGCTGGAGGAGATGTTCGTGCAGTCATTGAGGGAATCAAGGTCGGGGATCCAGTCTCAGAATTGTTTTTCCGTGAAGAATATCGTTTAAATCATCTTATTGGGATTTTACAAAAGCCTTACATTGCGTTCATTGATGGTGTCACCATGGGCGGCGGCGCTGGATTATCTGTTCACGGACGTTATCGCGTGGCTACCGAGAGGACGTTGTTTTCCATGCCCGAGACAGCTATTGGTTTCTTCCCGGATGTTGGAGGTGGGTACTTCCTACCTCGGCTGCATCACCCTGGTCTCGGTTGTTTTCTTGGGCTCACTGGTCACCGTCTTCAAGGTGTTGAAGTGCTGTGGGCTGAATTAGCAACTCACTACAAACCTTCCTCAGAGTTGAAATACCTAAAAGAAAAACTGATCAATTTGGAATTTCCTCCAGCCAGGAACAAGGCTGATTTGGTCGCGATCGATGAAGCCATTAAAAAAGTCCTAGACGGTCCGGTCGACCTGCAGATTCCGGAATCACTCAGTACACATTTGAATACAATTGACAGCGTTTTTGCTCTGTTTCACGGAGATAAACCGGTACTCATGGAAGATATCATGGATAAACTGAAAGCTTGCGCACGAGACAACAGTGTTAGTCGTGTTTGGGCAGAAAAATGTTTCGATACATTGAATCTCATGTCTCCGCTTTCGCTTAAGGTTACCTTGCGCCAACTTCAAAAAGGTCAAACAGTTTCCTTCGCGGATGACTTCAAAATGGAATTCCGTATGTCACAGCGGTTCATACACAACCACGATTTCCCCGAGGGTGTTCGTGCACTCCTAGTTGAAAAGGACAAGAAACCCAAATGGCAACCGAATCATCTTGATCAAATCAGTTTAGAAGAGGTGGATCGTTATTTCGAACCGCTCACACACACTGCTGAATGGGAGCCATGATTTACTGTCGGATTCACTCCCCACCTCTCTCTCTCTCCATTTATCAGACAATAGCACCGCTGTTGTTTACCGCCCTCCCCCCCACTCTTTTTTACTCTGTCTTACTTTGAGCACCATATTTGTACACAAAAATACTGTGCTCTCACTCTTATACAGTGCCTAGTTCATTTTTATTGACTACCTACTTTTTACGGTTCATGTCCGTGGCGTGGCATAACGAAAAACTTAGTGCGGCCGCTGCCGCTGACGAAGACGACTATGGGATCGTAGGAAACTCGTAACAGTTTTCTCACCGTTATTCTTTCCTCTGTGTGATCTTGTTCATTTTGTATTTAAATCTTTTTCACGTGCTATTGTTTACGTCGTGATCTCTTGACTGTTGTGTGATTTACTTTGAAACAGTAAAATTAAATGTGAATGTGAATTCCTCTTGTGGTACTTCGTGCAACACAATTATTGTTATTATCAATATTATTTTTCCTATTATCA
>STRG.47681.1
AAGGGGGTGGGAAAAGGAAAGAATGCCCTAGTAGCCAACACACGGAATACACAGTCTAACTGTACAAACACACATCGATCAGTCATTCTGATTCGACAGAAAGTGACAACATGATCGCCACTTTTCACGGTTCGTAGCCATATCCTTCAGTGTATCCAGCCAACTAGTAGACGGATCTTTTGGACCCCAACCACGAAGGTATGAGACACCTACTTTTCCTAATTCTGCTCTACATTTTCTCATTCCTCGCTACCACGTGGTCTCTTCCACTCCCTAGGAGGGGCGGAGAATAGGACACAGTACGGTAGACGTGTGTTTGCCATACGTAACACGTGTCCCAACCAACGAAGTCTACTAAGCCGGATACGCTGTGACAGCACGTTCTCTGAATTAGTACCCAATACTCGCTTTCTCACCTCATCGTTGCTGACTCGGCTATTCCACCCAATCTTAGCGATACTACGCAAACATCGATGGTCGAAACCTAAGACGACGAATATCTTCAGCACGAAGACTCCAAGTTTCGCAACCATACAACAAAACTGAACGCAATGCGGCACAGTATACACGACCTTTCAACTTCAGTGAAATATCAGATCGGCGCCACAAGTGCTCCAGTCCAGAGTACGCCGCTCGAGCGTTGGACATCCGCGTACTCACTTTTACGTCTGTGCTCCCATCCGTCGTCAAACTGCTGCCGAGTTAGCTGAATCGGTCGAAAGCTGCTAGCACCTCCCCATCGAGCATCAACCTCGGAATCGTTGACGTCCAGTCTTGTAACATCACTTCACACTTCGAATGTGCAAAGCACATGCCGAATGAAGCTACAGTTCTCGCAAGTCTGTCTAGTGCACGTTGAGCATATTCCGTGCATTCGAGCAAGCAGACACCGTCGTCCGCGTAATCTAGGTCACACAGCGTTTCAGTATTTCCTATTTGAACGCCTACATCCTGAAGATTTTGCATTGCACTCTCCCCAGCACTTCGTCCATGACGAAGTTGAACAATAGTGAAGATATGGAACATCCTTGTCGAACATCACTGGTCGCTTCGAACCGACTGGATAGTTCACTGTAAACTCGTACGCG
>STRG.25094.2
TTCTCCCTAATTTTCGTTCTCCTAAATGCTCTCCAAACAAATGAGGTAAAGGATGCCGTTCCAATTTGTCACATCGGCCCATTAAATTTGGTCAGTTCGGAATTTCGATTATTATGTAGATGTATGGAAACACTGAAATCAGACACTTCACTTCAAGGTACAAATTTGGTATAAAGTTCACTCAGATGGTTGTCTCGAATTGGACACAAAACCGGACTGTCTGTCAACGGTTCATAGTTCATCATTTATCTCCACCCATTTGGGTTTGTGCGTTTGTTTGATTTGCTGCCATGTAGTTCCGAACTTTGGATGCATGATTAGAGAGACGCGGCACTACTTAAGTGAATCTTTTGTCAGAACTCATTCATCCATCCAGTCGCTCTCTCTGTCCTTTCAAAATGATTTGGTTATTTGCATTTGCAGTCATCCTGGTTGGTGAGGTAACATCGAACTACACAGAAAAATCCATGGGGTACATCGACGAACTAGTCCACTTCATCAATGAGCAGTCTGGTGCAAGTTGGAAGGCAGCAAGACCCACTCGATTCAAAAGTGTTGAACACTTCAAACTGCACTTGGGAGCTCTGGCTGAAACACCGGAACTAAGGAACAGTCGGCGACCAACCATAAAACATTATGCATCGGTAAACGATCTACCAGAGTCTTTTGATGCTCGTAAACAATGGCCTAACTGTAGATCGATTGGAGAGATTCGCGATCAGTCCAGCTGTTATTCATGTTGGGCTTTCGGTGCTGTCGAGGCAATGAGTGATCGTGTGTGCATTCATTCTAACGGTCGGATGAGACCACGTTTGAGCGCGCTAGATCCACTCAGTTGTTGTAATTATTGTGGTTACGGATGTCTGGGTGGCTTTCCATCTATGGCCTGGGATTTCTGGTGGCGAAGCGGTATTGTGACTGGTGGTTCAGTGGAACAGCAGTTCGGTTGTTTGCCATACCCGTTCCCCAGATGCAGTCATGGTGAGGAATCTCGAGGATTGACTCCTTGTCCGGCAGATCTCTATCCGACGCCCCAATGCAGCAAGTATTGTCGTAGTGGATACGTGAAAACATATGAAAAAGATAAATTTTACGCTTTCATGGTTGGTGAATGGCCAACTTCTATTTTGTCTCCATAACTATCTCCAAATTGCCGCTTCTGGATCGTATCCTACCAAATATGAGAAGACACGCGAGAATCCTTGAATGAATAGGTAAATAAGCGTACAACCAATGGCTTGAATATGGAATCCACGGTGAGACGAATAAATTGCAAGTAGAATAGGAACGCATTATCATCTGTTCACTACTTTCTAATTCTGCGTGCAACATGGTGAGAAAGCCAGTGGTCAGTAGGGCCTGCTCTGCTGTTTGACCCTGTAGGATAATGATGACGATGATGATGATGATGATGATGATGATGATGATGATGATGATGATGATTCGGATGATGATGATGAT
>STRG.17260.1
CGCAGCTCTCAGGACATCGCTAATCGGTCTGATTTCCCTGCAGACACGGAGCGTATCATTGTCACGTGGCTACAACGTCTGATCGACCAGCAGGATTCTTTTCAGTCCATCTCCCTGTCTTCCAGTGTGACTGACCTGCCGGATCCACTGAATACTAGTGTTAGTGTATCGAAACCTTATGTAGAGTCACTGCTTTTGCTGGCCATTCTGTTTCACACGAATCAACCAGGCCCGATCACAGAACTGATTTCCAATTTGCTTGGTCTCCGAATTCCTTCTCTGGGACGTACGGTAAACGGGTGGCGAAAAGTTTTTCTCAACTCTGTGTTCACAGAAACGATGATTGCTAATCAAGCTGCTCGCATTCCAATTACTCGGGGCCTGAATCGTCGACTTGGTTCGCATCTTCCGATCCAGTGTGTCCTCCAGCTGCTCAAATCACATGCTTTTGCGAAAAACAAGCTTCATATCAAAGAGTGGATTGTGGGCCAGCTGTGCGAAAGTGTACGACCATTGCATCCCCTACTACCGGACTTGATCGAGGCTCACGTTATCCACGCGTTCGGTGCCACACCGAACACTCTACCTCCCGCGGATTCCTCGTTCCACTCACCCGGTCTGCTGACCGCGCTGATCTCCGAGTCTGATCTGATTGCTCAGTTTGGTCGTACCGACCAGCTGGCGATTGCTCGAATGTGTGTCCCAACTCCAGCGGACGGTGATCTGGCGAAGCACGGGGATTTTGATTATCCACCCCAGGCGCGAGCTCCGAGTTCCGCTCAGATTGATTTAACTCCGGCTCTGCTATTTCTGTACTATGTGTTGTTTGTCTACGACTACCAGTTGACTCTTCGGATATCAACTAATCGACATCGACTGCCGGGTGAACCCGCATGTGTGTATTCTGACAAGTTATGGCAATGCATCCCGACTACTTATCTGCTGCAACACGCTAGAGCCCACCTGTCCGACTACAGCTCACTTTATCCTCGTTTGTTACAACTTGTTACCAACCATCTGCCTCATTTAACCGTGGGTGAACTAATAATACAAGACGAGTTGCTTCTCGATCCCATGTGGTCCGCTGAAACCGACTCGAACGAGGCCGAAACATTGGCGTTATTTGACTCGAACGGTTCGGTTCCGACAGTTTGCAGTCCGGAGCAGCTGGATGCAGCTTTTTTGGCTGTACATGCCCACCTTGATGATACGACAGTTCGAGCCCAATCGCGTTGGTCTGTCTTGGATTCAGACGCACATCGTGCTGTTCGTCATCTGGTCTCATCTGTGCACAATCTAGCCTGTTTGGTTCGCGCTCTGCACGTAGACCGACTGGTTCCGTACGGTGCGGTACTGGGACAACGTGTTCCCAGTCTGTTGTTGCACACCGCAAATACGATATTCTCGGGGAATCAACGTTTCATTCGATTGTTGGAATATTTGTGGCGGCGTCTGCATATGGTCATGCCTCGAAGATTAGGTGTGTTGACTATAAACTCGCTGATAGAAAGTCGCTATGGTGGATCACCAGCACAAGTATCAGCTGACATCTTCTCAGGCGGCCTTCGACGACAAAAGGCTTTGACAAACGAGGATTTATACATAGATCCCGTTGAAAATGTGATGAATAGCGTGGACTCAAGAGTCTTTCGATGTCCCTCCTTGTTACGCATTCTCTTACGCATTCTGGAGTCCAACCTACTCGCTTCACGTTCTCACTGGACGCATCGTCTAGTCGAACGAATTGTTATTCCACCAAGTGCTGGTAATCGTTCGACCGCTACTGCTGGCTCAGCTTCGGCGACCTCTACCACCGCTAACTCTGTTACGTTGACGCACTTGCCTAGCGGCCCCGTCCGAACAGGTGCAGGGTCATCTGTGGTAGCAGCCACCAACGGCTCAGATACCTTGTCCGACGGCCCCGCAACCGCACAGTCGGGGAACTCACAGACTACCGGGACCACGTTGTCCGATGAGGAGTGTGAACGACTCTGTTCGACCATGCTACTTACACAAAATGCCACTGTGGTACACCTATTGTTGGAACATTGTCTACCAACTGAGGCGGAACGTGATCGTGCTTCAGAAATCACTGTGCTTCGTGAGGTTCGGAATATTATCTGTACCTATATCCATTATATGTTCATTGCCGAACCGGCGTTGGCCGATGTGATTGTGTGGCAGACCTATCCGCGGAGTTTGCTAGCTGTCAGCGCTCAGGCTATCCCCTCTTTACATATCTGTTTGGACAGTGTGGTCAACGTGTTCCGACTGAGCGGAGATTATGCGAAAATGATTTTCTGTTTGGATTTGGTTTCTCACTTGTCACTGCACTATAATATTCAGTCCGCTCTGGAACGCGCCGCTTTTATGATCGATTCGTTTTATCACATTCTCACGGCAGTTGTATCAACAGACGAACGTCCGGATCTTTTTCAAGCCTGTTTACCTGCCTTGGTACGTCTCGGTGAAGCATTTCCCAGTTTGGCGCCGGTCATTGTTCGATTGATATTGGCCGTCGGTGCACAGATCGGGAACATTCTGCCCGAATCCACCAGAACCGCATTGCGACTCAGTCTGTTAGGAGACCGTGACTCGGACCTAATAGAATGGACCGATGAAACGCTTGCCCTACCTCTGCGAGAAAGAAGTGCAATATGCTTGCGTCAGGCCATGATCACATTCGATAAAATTGTTCGCAGGTCATCAGCTCAAAGATTTCTTTACTATCCACCCGAATGGGCTTCTGCCTGAGTTCAGAATTGCGCTCGCGAGATGATGATGGTGATGGTGCTGAGACAGACACAGATGAGGATAATCATGATGATGTTATTGGTATATGTGAATAAAATTTCCTTCTATGATCGTCATTTTCAGTCTTGTCTTTTTTTTGGTAGAATTTTACTGTTTAATAGCATAGCGTAGTCGAAAT
>STRG.25347.1
AAGCTTTGAACTGGATTTATAATTGCGGGCTAGTTATCCGTACGCAAATTAAAGTGTAATATGGCAAGGTTTGATAAGAAGGAGAAGAAGAGTGAAAAGATGAATGTCAAGAAGCAGGATATTAATAGCCATGCAGTGGCTATGGGAAAAAAAGATGAGAGGATGGGAGGAACTGGAAAATTATTTGAAGCCAGATTGAGCAAGTAAATGAAGGTGGAACAGAATTACCGGACTGAAGATAAAACCACTCTGTAGGAAATCGTAGAACAAAAGAAAGTGAAAATTACAGAATGGAGAGAGAGGAGAAAAAAAGAAAGAAAATGCTGCTATAACTAGGGCTTGAGTCCAGTTAGCGCGGCACTCCAGAGAAAGTTCAACGACTGTGCCTGCCGGGCTTTGTCGAGGGAGAATTGAAAGTGCGAATGGCAGGATCAGGTGTGGAACAGAAGCAAAACGAATGGGTGAGTAAGACCAGTGGAGGCATCAAGCGCGGCTATAGCCCAAAAGACAATGGGGTCCACAAAAAAACATTAGAAACGTAATTGAACTTCAAAAGCCCTTTCTTCACTTATGTACGGATCTATAAGTTGGATTGCAGTTTTTACTGTGAGGCATTTGCTTATGTGGGCCTTAAACGCCTTAGATGGCCTTATAGAACGCAATCATGGGGTAATGTGTTCCATAAGGCTGCATACTTAACCAGGAAAGAGTTAGATCTAAGAGCAGTTCTACAAATGGGAACGGTAACTGTGTTGTCTCTCACTCTTAAAGAATACTATAAGTCCGTTAGGTTTCTGAACTGGGATGCTGATTCGATGATTCGCTTTACAACAACACCATGGAAGAATACGAAGTTCAGCTTCATGCGTCTAAGCCATAGCGGATCTAGTTTCAAATGTTCACAGCGTTGGCTCTAATTGATTTGAGTGGTAAAGCCAATTAACTATTTTGTCACTAGCCGTTGAACCTTCTCAATAGCCACTCTGTCCCACTGGCGCATGTTGGAATAGATTATGGAACAGTATTCCACAAGGGGCCTAACGTGGGTCTTATATATGCTGAATTTGCTTTCTGGG
>STRG.41516.1
TATATATATATATATATATATATATATATAGAGTACAGACAGAGCGTTAACGGCTTGTTCAGTTAACATTTGTCCACAAAGTTTTTCTCCTCTTTAGATGAAGAAACTTACCGGGGGATCTAAGCTTCGAGGACGACGTAGAACAGTTAAATCAAACCAGTCTATCATTTCCTGGGCTCGGAAACGCAAACATAAGACTCTCACGCAGAACGTGTTTGTTCCTCAAAGAGTTCCTCTATCTTGTCCACTTGTGGGTTGCAGTGGAATCGGCCATGTAAACGGAATCGATCTATCACACGTCACTCTTTGTGGCTGTCCTTCGTACCATAATGTTAAATTTGAGAAATGGGCTGAAATGCGAGCCCGCGAGGAAGGCTTGGCATCTCCTGTGCAAATATTCTCACGTACCACCAGTCCAGCTAACTCGCCGGCCAAGCTGTCAAGAATGCACCCGGCCGAACGTGCGCATCAGTTCTGGACATCTAAGACTGAACCACCGCTTGAAGGTTTGGCGAGTCAAATGGAACTGTACAAATTCCGTTACGCTCAGCAACGCTTGTTATATGATAAGGAAAAGGAGGCCGCCGAACACCTGACTATATGTGCCCGTATTGCCTCACAACAGCTTAGTAACACTACTCAAAACGCTGGCGAAACGTCGCATCCCAAGGCTGGTGAACAGATTGGTTGGGCTCTGGAACAGCGCATTCGTCGAGTCGTGTTCGGCGAGTGGGAGATTGAACCAACTTATACGAGCGCCTATCCGCCCGATATCGCGTGTCTACCGATCATCTATGTGTGTGAATACTGTCTCACTCCAATCAGAAATAGGATCGCTTACGATCGACATCGGCAAGAATGCACATGGATCGCGCCCCCCGGAGACGAAATCTATCGTAAAGATGGGTTGTCTTTTTTTGAAGTGGACGGTGAAAAGCAACCAGACTACTGCCGTGATCTGTGCCTGTTGACGAAGTTATTCCTGAAACACAAAACCGTGCACGAATCTGATCAAGTACCTTCATTTCTGTTCTACGTGCTAACTGAAGCCCAGCCGGAAGGTTATCGTATTTTGGGCTACTTTTCCAAGCAAAAACCATGTGACCCACACGAGACAGGCTCGACCGCGGTTAACTACAATAATCTATCCTGTATCCTCACGTTGCCTCAATATCAACGTTCTGGATACGGACGAATGTTGATTGAAATGAGTTATCTTCTCAGTCTTTTGGAGAATCGGATTGGATCTCCCGAACGTCCGCTGTCGGACCGCGGTCTCATACTTTATCGAAAATATTGGAAGTGGGAAATTCTCACCTACCTATCCCGGTACACGGAAAAAACCATCAATATTCGAAGTATGAGCCAGGACCTGGGTATTGCCATACCGGACATTGTCAGTACACTGTTGGATTTGAAGATGCTCGTCTACTTTCGAACCCAGTACTACATTGTGAATAACAAAAATGATGTGAATAGCCTACTAAGTGCCATGAAACCGCCCGACGCTGCAAGATGCATTGATAAATCCTGTCTGCATTGGACTCCTCATTCGGTTGTTCCGATGCAAAAGTCAAATCGAGGACATGCGAAGTCTGTGAAAAGCTCACTAGCGGATTCCGCAAGTTGCGCCTGATTGGTTCAACAGATTGAGTTCTACTATCAACATCTGTATTTATCTGATCACATATCGGTTGTATCATACAGCCGGATTGAATTATGATCGGTGTATCTTTATGCTTGTGTACAGTTTTATCTCCCATCCGTTTTCCTTGTAAATCAGATTTGACCCATCCCATTTCTTTTCATCAATCCTCATGACAAAGATATCATTGTGCAAGTGCATATCCATGTGCACCTTCTCTACTCAAAAGATCAGAGTACGTGTGAATTACATTCATTTTTCTTTATTTAGGTCTTGTTGCGTATATGTAGTGTCTCTCAACATGTGTGCCTATGCATTTTGCCTTGCGGCATAGGAGGCATCGGAGGAAACGAGCCCTTGAAGTGAAGTTTGTCAAAGGTCAGCTCTTCAGGAATTGCATTCACTCTTCTGTCATAACGTGCAATAAGCAAATCGCAATCGTTGCTAATTCATCGGTGCTGATTTTCGTCCGTTACTTTTTTCGCCTCTTTCCCATTCTATGCTTCTATTCCCTTCATCCTTGACTCGACGATGCTGCCAGGTAGTAACCAAGACGGTTGAATGGACTGAACATCGGTGGTCCTTAAGGCCTTTGGCACCAATCGGGTTATTCGGCTTAGGATGGGTTGTAGTGTGCAAGGATCAGTGTTCCTCTGCAAAGATTGCTTGCGTTCGATCTACAAAACACAAAGAGAATAAAACTCCATGTGCCGAAGGCTTAGCAAGTGCATCAACGGGATCCCACACTCATATTGGACACCAATATGAGTGCTAATAGCCTGCTCACATCACTGCTCCCCCCAACGACAGAACACTGTCCGCAGTGTTATATGCTCCCCTAAACACAAAAACCGGGAGTATTCGGTTCATCGGGATACCTGATGCATAGAGTTAAGGTATGATCATAATGCGTTTAAACTGGGGCCTTCACGATAAGCTACTTTAGGCGATCAAATGCTAATTGCTGTTCCTTTGCCCATATCTATGTTGATCGGCGGATCAGTCCCATCGGCTCCGCGAACTGGTAAGACTCTGCTGAGGTAGTTGATCAGCCCACTAAATCGTGAGACACCTTTCGTGTCGGTTGGCGCTGTCATCTGCAAATGCGCTTTCTGTTATGAGCTGTTCTGTTGACTTTAGTGAAAAGACTTTTCTAAAATCCAACCATCTTGTCTTATTATACAAAAACCAGCAGTTTATATGAGATAATAGGTGACGGTAGTCAAAAACGCTGGCACGAATCGCTTCGGTCAAGAACCTTTACCCTGACCGGGCCTCCTGAATGACTCATTTGGTTACGTCCCATGCTGACTGATTTCGTCCTGGTCAGCTAAAAGAGCTGTTGGCAGTTCATGGGTTGATTTCGTTTCCTTCAGTTAAAACAACGCTTGACCGCTGATTTGTTACATCCGCTCGGTTCGGCGAGAGCACCGTTGCTTCTAAGTAATAACCGACGATCTTTTTTTCAGGCAGAGCTGCAGCCGGATGTCTAGGACTCAAATGAACGCTGACAACAGAGCAAGGAAGCCTTATATGCCGCTTCTAATGCCACACAGGACTCCGGTTCAAGTGAGCCTCACAAATGATGGATATCTTCGATATAAGTTCCTTTGTTGAATGCTCGCAGATCAGTTCCTCTGAATGCCACATCCCCTGAAGTACGTCAATCCCTGGGATGCCAACTGACTAGGAGCCTGAGAAATGACCGCGAGCATTGGTGGATTGCAAAATGCACGAAAGTAGAATAGACTTCGTCTACTGACAGTGCACGCAACCTTTACCTTAGGTTCGAAGTACCGGTCTATGGAACCCCGATATGGGTCGATCAAGGAATCTGATGGCTTATTGATTCACTCTGAGGGACGTCGTCGGGCAGAGCCCTTCAGAGAGCAATTCAGTTGGCCCACTTCTACAGTGGACCTTCCCAATATACCTGCCGGAGAACTGATGCAGGTAGATATCACTCTTTTTTTCAGAATAGGTTATGCAGGAGATAGGTTCCTTGAACGGATGGGTTGTCTCCATCTTTTTTCAATGATTGAGGCGAAGCTTTGGTTTCTGAGGTAACGAAGATCCTCCGGGTTATATGGAATGGTGAACAGATTCTCGGGGAATGGTTTAGATCGGTGTTCGTGCGGATATACAAGAAAGGTGACAGATCCTCTTGTGAAAACCAAAGAGGAATTAGCCTGATGATTATCGCATCCCAACTGCTTACCGGGCTTATTCTCCACCCATAATCCAGCGCCCGTGCCTGGTTTCAGACCTGTTCGTGGTTGTATCGATCACATCTTTACTCCTTGACAAGTCTTGGAGCACAGTCACATCTTCCGTAAGCCCACAGTCTGTCTTTCTTGATCTGATAGCGTCATTTGATTCAGTCAACCGCCCTGTTCTTTGGCGCTGCTTCTCACTGGAGGTTGTGCCAGAGAAGTTTATTTCTCTTTTCCAATGCTTGTATGCGAGCAGCGGAAACCGAGTTCGCGCTTACGACGATCTTTCCCTCCAGTTCACCACAGAAAGTGGTGTTCGTCAGTGTTCCCCTCTTTCTCTCTTCCTTTCCACTTTTGTTATTGAATTGATTCTTGAGATAGCCCTACCCTCGTGTGAGAATAGTGGCATCGGTCTCTACGCGCGGACGATATGATTCTTCTGAATGAAGATCCAAGTAAGTTGCGAATTTTCTTAGATAATCTAAACAACAGTGTAGCAGTGTTTGGGATGCGTTTTGCACCTTCAAAGTGTAAAATGCTGGTGCAGGACTGGGTCGGCTGAACATCAAACCTTATGTTGACAGGAGAAGCTCTAGTTGAAGTGTGTTAGTTTCGTGACCTGGGTAGTCACATCTCACCAAGTGGATAGATATCGGATGAAGTGTCACCCCGTATGCAGAAGGCGCGTTTGGCTTGTGTCAACCTCAGTCATTTTTGGCGCAGGCGTGACATACGATTGTCTGTTAAGTGTCCAGTGTACAATGCGGCGGTTAGGTCCGTTCTTTTATACAGCTCAGAAACATGGGCGGTAAGAGTGGAAGACAGGCGAAGACTGTCGGTGTTCGAGCACCGATGTCTCGGCAGCATTGCCCGAATATGGTGGGAACACCGTATCAGGGATGCTGATGTTAGACGAGGGTTCTGGGAACCAGAGGTTAGTCTCTGGACCAAGTACTGAATCTAAACAAGTGGTTATGTCTGTGACCTGTGGTACGCATGCCTGCTGATAGACTTTCTCGTCGTAAGCTGTTCTTCGAGGCAGAACGTGGCTGGAAGGTAGGTCAAGGTGGCTAGTCCATGACATGGCAGAAAGACTCAAAAACGTTGACCAGTGGTAGGCTTCTGATTCGGGGTTCACCCCCCCCCTCCACCCCCTTCCCAATAGATCGCTGTACACATGGCTGCGTGTCGCATCCAGTGGCGTAGCTGCATTCGAACTCTCCTTTTCTTCGTGATTTCCGCTGATTACTTCGATTTTTCGGGTTTGTTTCATTCTATGCTTCTGTTATTTCTGTACTTTATTCAATGATGCTGCAAGTTATCAGTCGAAATCAGAGCACAGAGGTGCGAGATTAGTGGCTGAATAAACCAAGCCGTTTTGATCCTCGAT
>STRG.73329.8
AAATTTGCAACGCGACATACTACCGCTGGTTTTGTTCAAACATTCAGGTAAAAATGACTGGTTTGGAATATACAAGACGCCCAGTGGAGACTTTTCTCAGACTGTTCGGTCCCGCTGTGATGTAAAGTCACTAACCTACTGTGATTTGCAAAGCATCGACTTGGCCGTTTTGAACGAAGAGCTCTTACAGTATCCCCAACTCAAATCTGAGTTCGCTGAATATCTCTATGAGGACCTGTCGTTCAACATCCAAGAAGGGGCAAAATTTATGGACACCGATGCACTACTACTGGTTCCTGTCATCACATTACAGCTGAAAAAGGACAACAGTTCGTTATGTTCTGTGCCGCCTGAAAGTCGTGTGCTCGATGAAACAGAAGCACAACCTACCCAAAATGATCGTCAGAGCACAACCAATGATCTGGGGAACATGGAAGCGGGACTTTTGTCCTTAGCAGTGCATAGTCAACACGTCTCTGGAGTATCCTCGAATGAGGCGATTACGGTTTCTCATTCTTCGTTCTCATGCGCATCGGCAGCTAATACGTCAACCGGCTCCTTTCGTGATCCCGCCTCCTCCTCTTGCTCCACCTCGTCATCGTCGTCGTCCTCCCCTTCGGATACGGTTAGAATGCGCTATTATCCTCGACAGTCGACAGTTGCAAGCGGCTATCAGAGGAAATATGATAAAGGGCGGGCTACATTCTCGAATTTGTTCACCGCCTTTCCGTCATCTCGGCATAAAATATCTAAGTTGTCCAAATTATTAGCAAAAAAATTTGACTCCATGGATGGGAGAAAGCGCATCTCATCTAGTCCTGTGCCCTCTTCATACAAGGCGAACAAATCAGTTAGCACACGGAACGAGAAGAGAAAACGGCGTGACACGGTTACAGTTGTTCCTTTTACGGATCAACCTATCTCACCGGAAGAAACTCATCCATCTGCAAACAATCTTTGCCGGAAACTAACGAAACCAAGCCTCATCAATGAAAAAGACCAAATGTACGAAGCTTCTCAAACAATAAAGTACGTTCAAATGAACTCTGCTGTTCATCCAGGTACAGATATCCGTTTCATTCAACATGCGAATAAGGACCAACAGTCTTCGCGTGTTAAGAACAACACAGTTATGGCAGGCCAGGAATCGGTAGGCGATTCAGACGAGGCAACCAAGATACGCAGTGAAACACCAGCTAATATGGCTTTCTATATTGCAGACCTCAGTGAACCAATGAGCTCCGTGGATAGTCATGTGACTGAGACGAGTGTTTTAACCGGAAAATCAGGTAGTGGGACTGAGGGAGGTGAGAATGGATGGAATTCGAAATGGTACGTACCAAGCAGTTTCTCCAAGGATAGCCGTTTGCAGTTTTCTATCTTCTTATAATCATGTAGTTCAAATTCTGAACCAAAACCTGAGCCTAAAAAATGAAAATAACCATGTTTGTATTGATTATCGACTTCAGGAGGACGTCAGTTTTTGCCACAAGTTGGTCATCGGAACCACAATTGATGTACGAGAAAATGACCCAGCATCGGTTTCGATACACGTGATAAGCTTTCACTTCCCCTTACTATTTCAAGTTCAGTGATTTTATCCACGAAATCTAGTGGTAATGATGGACGAAATGAAGATCAGTGTACACTTAATCTTTTCTTGCTTAGGGCTTATACCCATCTGTTCTTCATGTTTCAATCTGATTCAACCTGGCACCGTTTTACTATAATCAAGTAACCAAAACCGTAGGCAGAAATCTTTCACAAGTTCGAG
>STRG.20133.2
CTGCAAGCGTCTCCATCCCAGCGGACCTCTCAGCTACAGAGGGACCGGGAACGGTATTTGCTGAAGGCGACTGAGCATAAACTTACCTCATTCACTCACCTATTCGCCCACTCTTCTCCACTCTTCACCTTCATTCCGTGGTCAGATTGTTGACGGAAACCCCACTGTCAAAGAAACCGGAAGTCCTAAGGGTGTTTTTGTTACTCGAATATGCATTTTGAGTAAGGTATAAAAAGTACAGTTGAGTCGGATGAATGAATGAATGAACAAAGGCAACCTTGTGAGTGGACGGATGAAAGGGAGAAGTGGAGACTACCATACGAGTTCAGGCAGTTTCCCTTGTCTGACAGGATATGAGTTGTCAATCATAATGAAAGTATTGCTGCTGTGTTGTTAGTCTCGGGTGAATACGTTTGTGCAAGTTCAGGTCTCTGATTCTTTCTGTATGTGAATACGCAAGTGGCTGTATGCGTGGATTTCTGTGAGGATGTAAAATACATGTGTGTCGATCTGTTTGTCGGTGTGTGTGTGTGTGTGAGAGAGAGAGAGAGAGAGAGAGTGAGAAAGAGAGCAGCTGCTGCACATCCAACAGGAAAACACAAAGTGCTGTATGTTGTGGGTACCATGAATAAATTGATGCCTTTGTGCGCACACGTGTTCGTGTGCGTGCAGACAAGATGGAATATTTCATGTACACCACACCTTTAATTCACTCCTTTGCATTCCAAGCCTCTATATTCTCTTCTTCGGGGACCCTCGTAGGTATCTGTCGCTTTTTAGTGTAAAGATCACAAACGGATGTATATTTTGTGAAAAGCTAGGACCGAAATTTTGGTATTTGTTTGTCTGTATACGTGTGTGTGTGTGTGTGTGTGTGTGTGTGTGTGTGTGTGCACGAAAAAGAAGCAACAAAATGCACGCACCATGCGGACACCTCAGAGCAAGATGTAAGTACGACAATATTCAATACCGCACATAGATTATTGGTGAGATATCCACCGTGAATGGGACCGGAAACACACAAGGACAGTCATTGCAACTGAAACAAATACTATCCACTTCATGATTCTCCCCACAACACGTTATTCTGACTGACTGTTTTTGTCTGCAACCGTTTGTTCCGGCACGGCTGAATGCACAGGTGAATGAATAGAGTGACCCAGCAAAAATTTCGGGCCCTTATTGGCACGCGTATTATTGCATTGCATCTGGGAAGTAAACCGATCACCACCGTGAAAATCGCGCTGGATGAAAAGTGGACTATGGAGGCAAGTTTTGGCAACTATGCGCTTTCCTGTTATCCTAAGCTCGGCCGTTCAAGTACTGCTTGGAAAATTGACGGAATGGACTAATTTTGGACATCAGCGGGCGTGCAATCAAGCGGATGTCATTTTGTTACAAGAAACCCAACTCCACACTGATATCGATAATGGAATTATCACCTTGGATAATTTCTATGCCTTTTGCGTCAGCCACCTGGCTCCGTACCGTAAACATGAAGGAGGCTTCATCACTTGTTTCAAAGAACGATGGTATAAACGGATGGGGAATATTCTTCGCGTATTCCGCCTCCCACATCAGTTAGTCTGTTCAAGATTGAGAACCCAAATAGCTATGACATCGTACGTCTTTATTCTTGTTAACATATGTGTTTTCGGGAATTTCATTCCACCCACTTTTGTTGGATTCTCCGATTTTGCTTCTATAAACTAATGAACTTTGTTGTCTCGTCCTTATTTGCTATCTGTGGCGGCTACAAGAGGTCCAACCTGAGATTTCTTACATCCTTTGGCCTGAACAATATTTCCACCTTACTCAGCAAACCTTGCACCACACTGGACCTTTGTCTTGCTATAAACACATGCTTGTTTAATGTTGCCTGTAGCCCTCCACTCACTTTCTCGAATCACGTCTTTGTAAATGTCTTCTCAATGATCCAATCTAAGAGTGAACCGAAGCTGATCGAAGGGTCATCATGGTAGGATTTGGACCTTGGAGTTTCGGGTTTGGATTCCCTCCCCACCGATGACTGCTTTCCGACTGGAAGCCTTGAACAGGCATCGATTTCTCTCCTGAAACATTTTATTATGATTATATAATAAAATAATAATAATAATAATAATAATAATAATAATAATAAAATATAAACCTCGC
>STRG.60405.1
ACACCAGATAGTCTATTCCAAGTGGCCGTAGACTGCAGAACAAGGGTACATGAACGGAAGCTGATAAAAGCCCGATCTAGGTTGATGGCTAGATCGTACTTCTTCAGCAACAGGGTTGTGAACAGTTGGAACGGTCTGCCTGGTGAAATGGTAGATCTGCAGACAGTCCAATCCTTCAAATGTGCCCTAGATCGCAAGTGGTACGAGATCTTTCCTTGTAGTGAGCCTTGAGTATATCAACTAGATGGATGACGGGTAGCACTGTGGTCCTTCTGGAGTATGTTTTAGCAGAATTTTTCCCTCATTGCATACTGTCTCAGTGAACGCTCACGATGCATAATGTCTCTCGCAGTTGAAGTGCGATGAGGTTTTCCGTTTCCCTCTCATTATTGGCGGTGATTCGACGAAATACACTCGGCAGTGGTGGGTGCATAACTGGTGTGCATACCATCGAAGGAATTCTGGACGCTCGATTGGTCGTGGCCATTACCTGTCCTGTGCAGACTGAACTGAACTGAAATGAACTGGGCGCTACGGAAACGCGCCGACAACGCAACTATCTGGACACACGATTGGCTCTAGCCATACCAAGCCCTGTGCAAACTGAATTGGACTTGAACACTAAGATTTCAAACGGCGTGGCACTTACCAGTCCTCCAGTTCGTGCCGCGCCTGCTAGCTCGTTGGACCACACGTCGGACATGTGCTTCATGCGAGCTCTGGGCTGACGGCAGCAGTTCTCGCGGCTTCCTGCTTATTCACTTACTGGGCTTCGGCTCCTCGGGATTTCGTTATTCCTGTGCCTCAACTGGTCTTGCTTATGCTAGCCTCACTTAAGAGCGCTGGATTCACCACGCGTTGAAGATCATTCGGGCGCACGTCCAGTAGCTACTGGAAAATTCTATGCTTTGTCCAGCTCAGCATGGATTTTAAAAAAGAACAGGTATAGAAGAGGTTCGAGGGCGGCTAGTGAACGTACGTTCACACGTGTCTTCCATTCGGTGTCGCAGCGAAACACCACCGTTATCCCCTTTGTTGGACGAATAGAGAAGGCAGCTAACTCGGTCAAGTGTTGCTGTGAGCACCAGTTTGCAATGGTCTTCAAATATCCTGGACAGTATAAAGAAATTTCATCGACTGTTTTCAAATCCACACGCTAGTTGCTTTATAAACGCGAAATGCCAAAGAAGACACTTTATTTACTTCAATCTTGGACGCGTGTCTTTTGCCCCCACTTTTATTATTTCCCTTTCAACAGCAGCTCTAATGGAATCTTCACTTCAAAACCTTTTGAATGTATTCGAAATCTTTCTATTTTCCTCTTTTTTGATCCTCTGTTAAATTTTTTCGCCTTCTTTCTCGGCGGAAGACGCAACTTCGGACGTACTTTGGTAATTTTAGTCACTGCCTATTTAGTCTGGTTCGTTCTTATACTCTATATGTGTCTAATTCCTCGACGATATATTGCTTGGAAACAATGTGCTATATTACAACATGCCACCAAATGCGAAGCTAACACAGAAAGATTTTGGTTTATATGTCACCTGCTTCTTAGTCATTGGCTTTTGTTTCTTGTTTTTTTTCACTACTTTTGTGCGGTATTCAAACATGCCGGGCGTGTACCACTTATACTCCCATCGAATTTACCATCTGTCACCATTTGTGCTCGGTGTGTTCGTCCAAGACCAATACGCGCGCATCATTGTGTCGTATGCGGTGAATGTGTGCTTCGAATGGATCACCATTGTCCGTGGATTGCGAACTGTGTTGGATTGCACTCTCACCGGCATTTCTATCTGGCTCTGTGCTTCATGAGTGTAGGTGGCTTGTACATGTTGACCGTGGGCAGATGGGAATTTCAGGTTCACATTACTGAATTTGAGCGGGAGCTCAGTACTTCCGAAAAAGTAAACGCCGGTTCGAAAAGTATCACGTCCTGGAGTCACTTTGGCCAGTCTTACTACAGAAGACTACATCGTGTATCGTCATGCTGCTTCATCTTCGGTTTGATCGCCATTCCTTTAGTTATGGTGCTCTGTATGTGGCAGTCAATCTTAGTCAGTCGAGGAGAAACTAGTATAGAACATCACACAAACATTCGCTTCACTCAACAGTTTGAACGGCGTGGTCTAATTTATCATAATCCGTTTGACTGTGGATTATTGCTGAACTGGATTCAATTTTTAAACTTGTTCTCCCCGATGGAAATTCACCACCCGTCATCCAAGATCAATGTGCATTCTTTGTATTTTTACTCTCTACTATCTTGGCGTATGCTGTCCCGCATTTTGTTACCCCTTGCACCTAGTGATATCGAAACGGGAGTTACTTATAGGCTTAATATTCCTGATGCACAAACGGTTTTAGACTCATTATCTGCGTTGGATTGTGAATGATTCCTGACGGAGTGCTTTCTTGACTTCGTTATCTGTACCAATAAAAGGCTTATTTAGGGTAATTTTGTTTTCGTTTCCCAATCTATTCACAATTTTGCTTTTGTTCAAAGCATGAATAAACGATACGGA
>STRG.40755.2
TACAAGACTGTTTGCTCAGACTTGAAAAACGTTCCAAACAGTAACTTTTACAGTTATCTTAGTGACTCACCGTGTTGAAGGTTTTTCTTTGAAATACTCATATAATTATGAGCAAATATAACTAAAGTCAGCTCGTAATGCCTGCTGTTGGCATTGATCTTGGAACGACCTACTCTTGCATTGCCTATTTTGACGAGGATGATGTACAGTTTGTTCAGGATTCGGGCGAGACACTTATCCCGAGCTGTGTATCATTTTCTGAAGGTCAAACTTTAGTTGGATCTAGAGCCTTTCGTCAAATGGATATCCGACCCGAAAGCACAGTTTATCACTTCAAACGCATGATTTGCTGTGAATTTGAGGATCCTGCTGTACAATCAAAACGAAATTTGTGGCCTTATGAAATAGTTCGTGATGGAGGACAGCCCAAATTTCTGGTGAAGTTGTGTGATATCAAAGAAGTATGGTCACCGGAGAGTTTAACTGGTATGTTGTTAAAATATCTGAAGGGACTTGCTGAGGAGTATCTGAACGAGACCATAACCCAAGCTGTGATCACGGTGCCAGCCATGTTCAACATGGCTCAGCGTGAGGCCACAAAGACCGCAGCAGAACACGCTGGGCTTGATGTGCTCGGTCTTCTCAACGAGCCAACCGCAGCCGCAATTGCATTCGGGATGAACCTTGATCAGTCAGATCACGTTACACTTGTATTTGATTTGGGTGGCGGGACATGTGATGTGACCATTTTCCACTACATAAATGGCGAACTGACGGTTAAAGCAACCTGTGGAGACGTCCAACTTGGTGGTGAAGATTTTGACCAAACCTTGGTTCAGTACTGTGTTGAACAAACTTTGAAAATCTACAATCAGGACATCACACAAGACAAAATTGCTATGCTCCGAGTTCGAAAAGGTTGTGAACGCGCAAAGAAAGACCTGAGTAACTATCCAGAAACGGAAATCAACATAACTTGTTCCGCTGGAAAAATTGATTATACGATCAGGATAGATCGAAAAACTTTCGAAGACTTGAATCTAGATAAATATGAGAGAGCAATAAAACTTGTTTCACAGTGTCTGAAAGAGGCAGAATTACCCAAAGATGCTATCAAATCCGTGCTTCTGGTCGGTGGAGCCAGTCGAATGCCGAGAATAGAAACTATTTTGAGCAATTTTTTTGGAAAAGCCAGAATAAACAAATCCATGCACGCAGATGAATCAGTAGCCCACGGTGCTGCGATTTGGGCCGCGTACTTGAGTGGCAAAACAGAGGCCGTTGATAGGTATATTGGGAAATTTCATGATGTGACTCCACTCTCGTTTGGCATTGAGGCAAGCAATGGTGTAATGTATGTGATTTTCAGAAGAAATACTCATGTGCCCAAAAACAAAACACTTCGTCTCGAGGGTGTTCAAGGTCACAACCTACACATTCGTATGTACGAAGGAGAGAACAAATTGGCAAAAAATAATTATTTTCTGGGAGAAGCACGAGTAACTGTGCCACCATTCTGTGAGACGCCTGTGCTGGAAATAACATTTTGTCTGGACAGAAACGGGAATATTTCACTATATACGTTTGATGAGGTTTCCAAAAGAAGAACCGATCTGATTATTCACAATACGCAAAAGGCCGAAATTCACACACGAATTTCGCGGATCATTTGGAATCAGAGTTCCAGTTTCACGTTCACGTGTGACTGCTCTCTACGAGGCCGCGGAAATGCATATGATCTAACCGCGGTTGCCAAATAATTTCTGTAGGTGGCATCGAAATATCAAACCAACGTTATTCAAGTTTAAGACTTTACTGTCTGTAGAACCAGAGGAGCGAAAATATAGAAATTAAAC
>STRG.12810.5
GTATCCTTTTTGGTTGAAGGTTATATGATGGCAACACCGGATCTATAGCCATGGTTTATTCATAAATGCACAACTACTCTGTTGCCGTACTCATTACCTCTCTTTCATCACACTTTCGGGTTTAAACGCTGCCACCATCGGCATATAAGACTTGATATCCCAATTTACCTCCCTCCCGTCTTTATTCATAAGTGTCCCGGCCCACCAAGCTGTATTTCTTTGTTTCATTGCAGACTCAGCACGTTCGAACCCCACGGAAAAGCGCAGCTTCCAGCGTACTACGTGCGAGATGGGTGACGAGCTCTTAGCCGGCATAAGTTTGAAGGAGCTGAAAAAACTGCCGAGTGAAAACATACGGAGCTTAATAAAAGAAATACGGTAGTACTCGTTGTTTAGCACTATTATCATTAGTGATGCTTGCAAAATAATTACGATGGAGAATGCGATGTTGGAAAGATACATGGCAAAGCTCAATGTAGATGCACTTCAGATATACTACCACCTATAGGTGTACATGAACTTGATTATGATATCACCCCAAAACATGGCAGAAGTCAACATCGGCCGACTCCTCCGAGTAGTGAACGAATAGCTCGGTTAACACCACAGCAGCTGTGCGAAGTGGCGCAACATGAGTGCGAAGAGATGAAGAAACACAAGGGTAATATGCAGCGTGACTGCGAAATGATCGTTGCACAATGTCAGGTCCGACTCTAGGCTGAATTGGAAGAAATGAGAATTTTCACTGATGAGATCCGTGTTCAAAAGATGATTTTCGAGCGGAAAGTATGTAGTGCTTTGAAAGATATCGGGAGGAAATTTGAGGCCCACACTGCATTCACGTCATTTCACCGATCCTACCTCAGGAGTATGGACACCTTAGTTCAAAATTTGGGGATTTCCAACGTGAATTTACAAGGCAAATTGAAGCAATCACATAAGAATTTGAGAGACTGTGATGGGGAGGACACCAATCTGACATCAATCGATTTCGAAGAAATTGAACTACACGGGAAAGTTCTCGTTGCGGAGTTACGTGTTTTATCAAATCAGTGTCGCTGCTACAAAGTCCGTTCCAATAATTGCGTAGTCAAATGTGAAGCGTTGAAGTTTTATTTCTCCCACTGTTTCTTACAAGATGGAACTGCTCCGAAGAATGGAAGAATCCAAAATTCTCAGAAGAATTCTTCAACAGCGTTTCGATGTGACCAATCTCATTCTCAAAGAGTTGAATGAACAACATGTGGTATGTACCACAACTAGAACTTCGATAGACAAGTTGAAGAAAGTACGAAGCTCCTTCAAAACCCCAACTACTCACAACTATATGAAGATACTTGCCGAATCCAAGGAACTGGATAGCCAGAAACATTTTATGAACAGAAAACTCCATCTGGCTAAAATCGCACTCAAGCGACATAAGAATATGTGGCTTCGCGTGAAGAGTCCAACTGAACATTGAAGAAGTCAACTTTTTGAACAATACGGAGGCGGTTTTGTTTCAAACGAGATCGAACGGGACGGAGAATTTAATGTCAAAGACAACATCTCATGAGCTCTGCATTTCGGAACAGTGTACAGTCGAGGTTGACACTCTTCGGGACGTCTTCAAAATGTCGAATGGAATCTACTGCACTTTGCAATGCAAAGGGCAATACATCCGATTGAACTGGAACTGAATGGCATATCATGTTTTGATAATAATAATTACCCTCAGGAAGACGCTTCATCAAACGTTTTACCCATTCCCAATTTGATGATGAACAACCATTTATATCTTCTCATTATTTTGGCCATGTGGCACTCAGATTCAGCACTCTACTGGCTGAATAAAACTATGGTTGGGGATAATGTGCTTTTCCCCGCTCTTTGTCTCCATGATTCTCAAATTCCCCTACAACCGTTTTTTGCATTTGTGCGAAACATGTGCAGCCCGTATTCTTCTGCACGCTCCTGTGTACAAGAAAAATCTTGTTCTTCTTGAATCCCCAAATCTTATTCGGTGTTCATCAAATGGTCAAGTTTAAATTGACCAAATAAAT
>STRG.69811.4
AGCGACCCGTGAAAAGAATCACGCTAAGTGTATATTCCGTCACGGGCTATCTATCAATATACTGACATCCAGTCGTCATCGGCAAGCGTGTGTCGAAAAGGGATAAATTATTCCACGAAAATCCAGGTTGTTACGACACGAATGGGCCTAACCACAACATATTGGACCAGCTGAAAATAGAGCATTCCTAATAAGCCACCAGTTCTGTTTGATTTTTACTGTTGGGCCTACATTTAGATTTTAGGCTAGCGCAACTCAAAACACCGATAGGCGATACCAATGTGGAAGCTAACCCTATTCGCCCCGATATCGCAGCGTGCGATCGAGGTATTCACCAAATCAAGAGAGTGGTCCAGTACAACAAAACAGCTTTGCATGCAGCCCCGTCATTTGTGGCTTGTCGCGATGTAGTCCAACTATGTCCAATGATGTGGAGAAGAGGGCAGACGCCACATGATCTACCGATGATTAGAGCATGTTTGGTTCTCAGTATTGTGGGACACGTGGTGGTGCAATCTGATGACAGAAACCATTCCACTTTGTCCGACCGACTGGAATCTAGTCCAAGATTGCCCGGTGACAGCCGATCTACTCTACTATTCAAACATGCCAAAGTCACGTTATCAGCCTGTCCTACTTTACCAATGTGTCTTCAATTTCGTACCACAGCAATGACGAGTAACCCGGAAACAAAACTATTCTCTTAGTAAATCTTTAACAATGTCAAACTGACTACATTTCCATTTAAGGCCGAATAAATCCCTTCGTAACATCACAGATTGTTCATTATCCATGTAGATGCAAATCAAATGACCTAACACATTTTGAGACATCAACGGCGGTGGTCGAATACATATCATCATGGATTTTTGACTAGAAAGACGGGTTCGATTCTCTCCACCGCTTGTCACTGTTCTATTTGGCAGTCATACATTAGCCACGGCCTATTCCTGGAATTTTGTATTTCGTATGTTATTGTCTATCCAAACAAGCAATTTTAAGACTCCTTGTTCTCATCTTTGTGAGTAAAAATTTGATTGATAGATAAAACGGCAAATTGTGGAACTATGTAGTTGCACACCGTGGCCAAACTTTTCTCAGAGTAAGATCAACCGAACACTAGCAAAACGTGCTGTGTACGAACCATTTTTGCTGTGATCTATACGGACCTTTTAACCAAGAAAACAGCACATCGGTTGGATTCGCATGGCTCTTGTGATCAACACGTGTTCATTCGGATGAAGCTTATTCGTAAAATACGACCGGTGATTCCCTACTCCCTTTTCAAGGGGTAATGTAGTAATATAGTTTTACTATTGGGATAGAGACCAACTGCACCGTGTCAGCAATCGCACACGACTGTAACAAATAACGCGGGCTGCCTTACCCAGCGAAAGTGGATTACCGTCACCCAACGAAGATGACAGATAGTGATACTTCGTAAATCGCAGAAACTGTAATCCAGGCCTCATATCACTCGATCATCACCAGCCGATGCACCTATAAAACACGTGTGAATGTACAGATCATAACCCAACTTCATATATGAAGATCGTATTTTTACCAACTGTACTATACCTACTTAACAATCACATAATATTGCTTGGTGACCGTTCGATTTTTATTAAAAAACTCCGTTATTCTGCAACGTAAATGCATTACACGGTTGGATAGATGTTTTACAAGTGCTTAGTCATAAACAGCTACTTTTGTTCTATCTGGTAACTAAACAGACAATTTGTTATGTAAATCCACTCATTGCTGCTTCAAAATTGATGATATAAACACATTGGGAGACCTGTGCAATGCATCTCCACAGCAAAGGTTCTTTTTGTTTTCAAATAAAGTTTCACACTTTCCGTGACTCTTATTTAGACGAGATCGACCAAATTTCATTTCATTTCAAGACTTCTATGTGCTCATATATCAAACAAGTTTACTTTACTTGACCAATTAAGGGATATGAATAATAGACAAATCCGAGAATATTGGAACTTTACTGGAGCAGATGGAGGAGATGACCACCACGATGGCCATATATAGTCATACTGAATAACTGTAGACCTAGCGGTCATGGTGAACAAATCTTCTGCTGTAGATCACGTACTGTGTCAACAGCTTTCCACTGTACCCATGGCGTACCTCAAACATTGTTCCACATTTTTTAATTGAATAACATGAAGTGAAGTGTACCTAAGTAAGCAGTTTTATAATATAATAGGGTGACTGAACAAAGTATTCCCGGAAGCACATGGTTGGTTTTGACGTTGCTGCCTCTCCTTAGGCGTGTGTACCATATACACTCTTGCTCAATCATCAATACACTTGAGCTTCCCACAAAGTTGATCACCATTGTGCGGAGTACGAATGGACAACGAGCTATCTAAATAATGGCAGCATCTTTGGGGAAAATTACTTCGTCGGTTAAACAAGGACAAATTCTATAAGGGGTTCATGTGATCCCCGAATCGATCTTTGATGTGAGCAGTATGGCATCGTATCTGGACGACAGGACTACATTTAGAAATGTGGGACCATTTATCGTCATTCTAAATTTTACCTCTAAATACTCGAAGGAAATATCTCAAAGAATCCCCTTGCTACACTAAAAATGAACCCTTTGTCAAACAGGGATACAGAGGAGAAGTTAGGTTATATTTCAAAATTAGTATGAATTATGATATTTCATGTAAGTAAGAACCATGCTATTTGGAAGTACCTACTCTTTTGATACTGAAGTATCGGCCGAAAATTCCTATCTATTTCACCTTCGTTGTATTTCTGAAGTTTTTCTCTATATGTGGCAAAACTATGTGGCCTCATGTGATCAAGAAATGAGAGTATTTGTTTGCTAACAATGTTACTCCGGTGATTCATACTCATGCCATGTGATGTATTGGCATGAGTATCAATCACGAGCTTGTTCGCCAATCTGTCTTCTCATAATGTGCTCATCGGGAATAATCAGACAAATGGTACTTCGGCCGTAGAATCAATAATAACAAGTTACGTATTTAAAAACGAAAAATTATCATACAGGTAAATGAATCCTCGGAAAAAGGTCAATCTGGTGCCTGGTGATATCGATTTTGTATAGACCGACCTCGGTATAATATTTCGTGTACTTTTTGTGCATCAATCAAATTGTGGTATGAAACACGTTTATTCATATCCACACTTACATATAGGCAAGACAAAGATCAATAGGGTGATCACCATAGACCAGTCAGCCACATGACGAACCTGCACCCCATACACATACACACACACACACCGTCTCATTCATAATTTGTTCCTCGCATGCCCCGCACTTTGACATTTTGGTTAGAAGTGACTGATATTCGCCCCGTTCGACTATGCTTGCTCGACTTACTTTCCAACCCGAATCTCTGATTGGACAGCGTGTTACGCTTAGACCAACGTTCCAGTTCTGTCAAGTCAACGGGCTTTGTTAGGCAGTCGAAGCTGTGGTCGGTTGAAGTAGCCTGCTGGCCCCAGAATGACGTTGAATATTTCTTCACTGTTCCTAAAATAATAAATGTTTGCTAAACTACCCAGATGATTCAACAAACCAGAGTTTGTACTACTCACTAATATGGAATAATCATTTTCACGGAGATACCATACACATATGCATATAGAAAGTACTTTAGATTGGATTTCGTCCTCTGACATTGCGAGTACCTCTGATGCTGATATGGATATTGGCCCCACTCCATATAGTTCAAATTATTCCGTAGGTTTATACATCCAGTGCAAAATGTTCCGTGTTGATTGAATCAATCTGTTAACTCTGAGGATCATATGAGAGCAAGTTCACATAGAGCCTATTGAGTTTACCCGTCTAGACCACTTCAATAATACCCATGCACTGAGAAAGAATATTTAACTCCTTTAGTCCTCGTTTTGGGTTGATCAAGAGCCTAGATTCATTATCCCACATCAGCTCCCTAATTTTCTTCGCCATCATTTACCGATCACATACATTTTTCCGTCAGAATTTACTACAAACACAATGGTATTCAAATATCGTCTGGTAACTCGCTTTTCAGTAGTGCTACGTAAGATTCGACATCTCGTAGGTGTGCCCAGTGTATTTGTTCACACTCTATGGTTGTCTGTTGATTCAACGACGACGAAGTCGGACATAATTTGGATTGACCAGGTTCTCCTCAGAGGCGTGTGTGTTTGCCTACTTTGTCATCGTGATTCAGTTGGTTTTCCTGCTATGAAAGTTCAAGTCACTTAGGTCACATCATAAATTTATATGTCGGCACTTTGTGTTATCTCCAAAATTTGGTTTGTATACCATGTACAAAGTACAACCATAGATGTTCATCCTTTTCAATAAAACAATCAGACCAATTTCCGTTTTCTCCTCAATATTTCTGGATCTGCGTATGTCCTTTCAGTCTGGGATTCAACACGTAAGTCAATCATTCGATGGAATACGGCAAGGAAGTCGTCTTGATTCAGTGCGCGGAATCATGAGCGCACTAGTATACAAATTGAT
>STRG.45408.1
CCATTTTGGACCTATTTTCTCTACGATCTTTTCCGACGTTTGATATCGACCTCATAGTGTTCTCCGGTTGCGTAGGTTTTACTGGACTGACTTTTCCGAGGTTTCCGTCGACCTCGTTTTGAATCATTTTCACTTTCGGTCGTTCGCCAATTGTACGCGCTCGCGGTTTGCTTCCTGCACAGCCGTTGCATTTCGTTTTCCGTTCGGTGTATCTCTCGTATCGGTACTGTTTCGGTGCCACGATATATAGAATACACCTTGCATCTATAAGCCGACTTGCGTCTTCTCTATTCGTCCGATAGGGGGATAACGTTGGTATTTCNNNNNNNNNNNNNNNNNNNNNNNNNNNNNNNNNNNNNNGCCGACTTGCGTCTTCTCTATTCGTCCGATAGGGGGGATAACGTTGGTATTTCGCTGCTAGACCCAATAGGAGACACGTTTACCAGCCGCCTATGAACGTCTCCTATATTGGTGAGCCCGAAACTTCCAGAATCTTCCTAGGTCATTCGTCCGCTCGGTGAGTCTGTGATGTTTTGCTGTTTCACGTCCTCTTTTTGTTGCACGATATATATTTTTTACGATATTTTATAGCAACGTAACCATGTCAGAGGATAAGATGCAGATCGACACAGATCTCACTTTGTCTGCGGTTGCTTTTAAACCTGTGGCGTTTATCCCACATGATCCTGAGTTTTGGTTTAAAACCTTAGAGCTGCAATTTGAAGCACGTAAGATTATCGGCCAGCGCCAACAATTTTCTTATGTTTTAGAGGCAATCCCGGGCGATGTTTTCGCCTCAGTGAGGGATTTCGTAATAAATCCTCCTCAAGAGCAGCCGTACGAACGGCTTAAGGAGGCCATACTGCAGCATTTCCTTCCTTCTCGAAAGGAACGGTCACGTCAGCTAATTGCCCGGCACCCGATGGGGGATACGAAACCCAGCCGCCACCTAGCTCACCTCCGGTCCCTGGCAGGGCCCGCCGATAAGGATTCCGAGATAAGGAACTGTGGTTGGACCCATTACCCCTTCATATTCAGACCACCGTAATTTCTCTCCTCGAGGACTCGTCCTTGGAACAAACAGCCGCCGTGGCTGACAAGATTGTCGCACGTGTCGGCAGTGGGGCTAATCCCCTCATCGCCACGATATCGCGCAATCCTCGGGGTGTTGATCTGGATGAATCGCCGGAGAGGTCTCGGCACTCTCGATTCATCCAGCGCCGACTGTCTTTCAAGGAGAGAGTTAACATACCGACCCCTCGCAATAGCCCACGTGAACAACGGCACGGACGGGCGCCCTCCACTGTCCACTTCCGCCGTGAATCCGCCTTACCTGCCTAGTCCAAACCAGACCATCCTACCAGCGGTTTTTGTTGGTTCCACCGCGTTTTCGGACCAGCCTTCCGTAGGTGTAGACAGCCTTGTTCATACGCGGCGGGAAACGCCCCTGCTGGCGAGAAGAAGCGGCCACACTCGCCGGCAATCAGTCTCAGGTTAACCGTTTATTTTACGTGCATGGTTCGTGCACTAACTCTAGGTTCCTAGTTGATACTGGGGCCTAAGTTTCTGTCCTGCCGGTTGGTAAAAACAAGCCACGAACTTCTTTCCTTCAGCTGTCAGCGGCGAATGGTTCTTCCATTCCTACCTGCGGCACGAGACAGCTTACGGTCAACCTGGGACCACGACGATAGTACCTGTGGACGTTTATTCTTGCAGACGTCCCCACAGGCATACTGGGAATCGATTTTCTGCTGCACTATGAATTACTTGTTAATTCTTGCAGGCTGCAGCTTATCGATCCCTCGTCGGACACTAAATTTACGGGTCTCGCAGCTCGAACAAATGTACACTGAATCACAGGATTGTTTTCTAACATTCCTCATAACTTTCAATCTTCATTTAATAAATTCCCCATTTTGACTGAACCATTTGAAGAGATAGAGACAGTGACCGATCGTGTGGCACACCACATTGTCACTAACGGACGACCAGTCACGGCACGCCCTCGCCGACTGGCACCGGACAATTTGGCTTTCGCCAAAAGTGAGTTTGGCACTTTACTTTCTAAAGGTATTGTTCGTCCTCTTCACAGTCCATGGGCCTCTCCTCTACACATGGTTCTTAAGAGAGATGGCATTAGCTGGCGACCATGTGGCGACTATCGCGCACTAAACTCGGTTACCCGTTACGATATCTATCCGATACCCCACATACACGACATCACGGCATCACTTAACGGCACGACTGTATTTTCTAAGATGAATTTGATAAGAGCCTATCACCAGATCCCAGTTGCCGCTGAAGATGTCGAGAAAACCGCTGTCACGACTCCTTTTGGTTTGTTTGAGTTCCTACGTATGCCCTTTGTTTTGCGAAATGCTGCTCAGACATTCCAGAGGTTTATCGATAGCCTTACACGAGACTTGAAATTTGTTCACGTCTATATCGATGACTTGGTAATCGCACTGTCTAGCGTAGATGAACATTTCCAACATTTGACGCTACTGTTTCAACGTTTGTCCGAATATCGAATAGTAGACAGTCCTGACAAATGTGAACTTGGCAAACCGGAACTTGTGTTCCTCGGCCACAAGATTACTCGAGAGAGTGTTAAGCCTTGCGAGGATAAAGTGCGCGCTATTCTGGATTACGCCGTATCGTCCTCAATCAAGGAGCTCAAGGCATTTTTGGGGTTAGTTAACTTTTATCGTCGTTTCATACCCCATGCTGCTGAACGTCTGCTTCCATTAACTGACCTACTTCGTGGCAAGTCCACGTAAGTTGTCGCTTGCGGATGCCGCACGAGTAGCGTTCTCGGAGATCAAAGCAACATTAGCTCAGACCACGCTCCTAATGCGTCCAATTCCGTCCGCCACGCTAAACATAGCGGTGGATGCATCCGACTTTGCCATCGGAGCGGCCCTACAACAGTCTGTTTCTGGGATCTGGCACCCATTAGAGTTTTTCTCTCGACGCCTTATTCCCACGGAAACGAAATTTAGTGCTTTTGGTTACAAACTGCTTGCTGCATATAATGCCGTTAAACACTTCAGCCATGCAGTGAAGGGTCGATATTTCATCCTCTATACCGACCATAAGCCTTTGACGTATGCATTGCATACTAAGTCTGACCGTTACTCCTCACGAGAAGTCAAACACTTAGACTATATTTCTCAGTTCGCGACTGACCTACGACACGTTGAAGGTGAGTCAAACTGCGTTGCAGATGCTTTGTCGCGTATTTCGCTTAATGCTATTGAATCTCCGGTTTTTAACATCCCTGCCATGGCTGCAGCACAGGCACAGGATTCCTCATGTATGGAAGCCGCTCAGTCATCGTCGCTACAGTGTCGGTCCTTACCGCTGGCCATCAGTGCTGGGACTATACTCTGCGACATGTCTACTGACATACCTCGACCAGTCGTACCCTCTACATATCGACGTCTCGTGTTCGATACCCCACATAAACTTTCCCACCCAAGCATTGCAGCCAGTCTCCGACTAGTTGCTGCACGATACGTCTGGCCGTCCATGAATAAAGATGTTCGTATGTGGGCAAAACAGTGTCTACAATGTCAACGATCTAAAGTGCATAGGCACGTAGCTTCGTCTATCGGTACTTTTGCTACGCCTGATGCTCGCTTCGATCACATCCACGTAGACACTGTGGGTCCATTGACCCCATCACACGGGTATACCTATTTATCAGCGTGCATCGATAGATTCACGAGGTGGCCCGAGGCCATTCTCATCTCTTTTGTCACGGCCGAATCAGTGGCTCGACATCTGATAGAACGATGAATAGCTTCATATGGTTGTTCTTCCACAATCACTACCGATCGAGGGCAGCAATTTGAGCCCAAACTATTCTTTTCATTAACTGACATGCTGGGTACGAAACGCATTTGCACGACCGCGTACCACTCGGCATCGAATGGTTTAGTCGAATGTTTTCATCGCCAACTCAAAGCGGCTTTTAGAGCACACGAGAGCCCCGACTGGTATGAAACGTTACCGCTAGTTCTGCTTGGTATCAGGACTTGCATAAAGGCAGACATCCAATGTTCCGCCGCAGAACTTGTCTACGGCACAACATTACGACTGCCTGGGCAATTCTTTACGCCACGGAGTACAGACTAACGTTCACTGTTTGTCTACTTACATGCAAAATCTCGCTCCGGCGCAGACTCGAATGCGGCTACGACGGGTTTTCGCTCCCACTGAACTCGAAACTTGTCCTCATGTATTTATTCATGCTGATTCGGTACGGAAACCATTACAACAGCCTTACGAAGGTCTATTTCGCGTGATTTCTCGTCACGATAAGACCTTTAAGGTTGATCAACAAGGTCGCGTCGATACAGTTAACATCGACCGTCTCAAAGCCGCCTGCTTTGATGACAGCGAGTCGCCCGCTGACATAAGATTCGATGTTAACCTTGCACTACCTGTTGACGGCACTTCCGTGTCACGTCAAGTTCTGCAGTTAGCGTTGCCTGCTATGACTTCGAATGAGGCTATCGTCTCATGTCTCACGTCATCGAATGAGAATACTGTCTCACGTTCAAGTCAACAGAACATGCCTACGCACCCGTCCGTCATTGAGGCTCCCGTCTCACGTTCCGGTCGGAAGATAGTTTGCCCAACACGTTTTCGCAACTAGGTCAAACACGATCTTAGTCATTGCACTTGGCAGTAATAACCTTCGTGTTTATCGTTTCGACACGATTTAACATACCTCATTAGTTATTACTGTATTCTAGTCAAGTCCATTGCCGCTGCTACACCATTTTTTCGTTTCTTTTCGTTTCATGGAACCTCGCCATATGGTACGCTTCGCTGGACCCACGAAATTTGGAGAATTTTGGCACAAACGTTTGCATTCTGTATCGGCCCTGCCGCTCTCATTCCCTGCCACTGACGAACTTACCGATTTGGCTTCCGGATTCATATTGGTTAACGGTTACCCGACGCTGGACGTTACTGGTGTGGCACACCTGGATGACGATTCACGCAACCGATGTCATTTGCAACGACCTGGTTTACGCTCGACTATCATCCTACGGTTCCTGCATACCACAGATTTTGCCCGTCGGCATCCTACAGCACAACTACATTCATGTATTTTGCACGCATTCACGCGCACGAATATCGTTTGTATGCCTTCTCCTCCTTGACGTTTTTCGAAAGCTTTCCGCGCTTTCTATCGGGGAGCTGCTGCAATGACCTCCGTCGTTCTGAGAAAATGACTTTTTTCTGGACACCATTTTGGACCTATTTTCTCTACGATCTTTTCCGACGTTTGATATCGACCTCATAGTGTTCTCCGGTTGCGTAGGTTTTACTGGACTGACTTTTCCGAGGTTTCCGTCGACCTCGTTTTGAATCATTTTCACTTTCGGTCGTTCGCCAATTGTACGCNCTCGCGGTTTGCTTCCTGCACAGCCGTTGCATTTCGTTTTCCGTTCGGTGTATCTCTCGTATCGGTACTGTTTCGGTGCCACGATATATAGAATACACCTTGCATCTATAAGCCGACTTGCGTCTTCTCTATTCGTCCGATAGGGGGGATAACGTTGGTATT
>STRG.12549.1
GGCATAGCCCTAGATTACAAAAGAAGTATTCGAGGCTCCAAATTAGGGCGAAGTACTTCCCAAATAGAATGGTCACACGTTTTCCATTAATGGAGCAGCCACTCTGCCAAGGGTTGACCGACACAAGGTGCTCGGTTTCTGGCTAGATTGTAACTTATCCTTCTCTCATCATCACGAACTTGCGAGCAAGTCTGCCTTTCGAGTCCTAAACATGATTCGAAGGTCCTTCCCGCGCATATTTAAGGATGATTTCCCCATGATTTTCGGCACTTATATCCGACCTCTGCTGGAGTACGGTAGTCAGATAGTGCACTCTGGTCTTGTCCGAGACCGTGAGATCCTAGAAAGGGTTCAGCGGGCCTCCACCAAGGCAGTAAGTGGTCTATCCCATCTACCTTATCTCGTCCGCCTCTCACNNNNNNNNNNCGGGACAATTGGGCTCAAAGCCTCGAACCCGTGTAGTACTTCAAGACTTCAAGACTTACCCTACTGGAATAAGCACCCGGAGGAGGTCATAAATACCACAACAGTGAAGGCTTTTAAGAAAGCAGTAGACCTATGTTGGTGGCAGTATACCCCGAGATATGTTAAGCAGCTTTTAGGGTCAGATGCAATTTACCTATTGTTTCCACCTTACTCTGCCAGGGCTGATATTGCACAAAATTTCTGCCTTTCAGAAAAAGAAAATCACGCAGTGTTGGGAGCTACGAAAACGCACCGACAACACAACTACCTGGACACACGATTGGCTCTAGCCACACCAAGTCCTGTGCAAAATGAACTGAACTGAACAGAACTACCAAGCTGAACAGACAAGAAGAACTTCCCAAACTCGCTGAGGTTGGAGCTGGCCCAAGTGCAGACCGCTGAAGGAAATCCGAACGCTCGGGTGGCTTATGCCACTACCGGTCGTGCGCAAACTGAACTGAAATGAACTAAACTAAACTGAACTGAACTGAACTGAACTGAACTGAACTGAACTGAATTGAACTGAACTGATCTGATATGACCTGAACTGAACTGGACTTCGAAAAGGGGGTGTGTTAATAGTGTTGGCAGAATGAACGAGGATGTCCACTTAAAGTTACTCATCCCTTGCGTGGCGGCTGGTGCCATCATAGGTAAGGGAGGTGAAGCAGTCGAAAAAATTAAGCGACAAACCGGTGCCCGACTAAAAATGTCCAAAGCAAACGATTTCTATCCGGGCACAGTCGAACGTGTTTGTGTGATTGTTGGTTCCATCAGAGCATGTATGCAGCTGACTGACTACATCATGCGTAAAGTGAGTGAACGCCCAGAAATCAGTCCGTGCAGCATGCCCTTTGCCTACGGCGAGCGACATAATCAGCTACGAATCCTGGTTCCAAACACTACCGCCGGCATCATTATCGGTAAATCTGGATCGTTTATCAAACAGATCAAAGAAAAAAGCGGCGCCGTGGTTCATATTTCACAGAAATCCAAAGATTTGAGGCTGTTGGAACGTTGCATCATCATTACAGGCGATCTGGACGAAAGACGCACGGCCATGTCTATGATACTGTCAAAAATAGCCGAAGATCCTCATTCGGGCAGCTGTCCCAATTGTTCTTATACTCATATGCAAACAAACGGTGCATATGACACCAGTCAACCACATCCAGCGTACATGATCGACTCCGATAGTCCAGTCTCTGTTCCGACCAACGAAGAGCTACAATCGGTTGGTGGCTGTCCGTCAGACGTGGCGGTCTCCTTCAACCACTATGGAACCGGTGCTAACTCAGTCCTGAACAAAGAATCTCTGACAGTTTATCGGGATCCCGGATCATCTACTATTCAAGCCTCACTATCTCCTATCCTGTTCACTTTTACTGCGCCTGACGTTGGTGCAATCTCTCCTCCCTCTCTTGGCATGATCCCATCCGCGTATCGGCAGGATTTCACCCAGATGGTCCTAAACCACGCACCGAAATCTGGTGCTATTCCGCCCGCATCGCATTTGCTTACCACGCCCGGTGCTGTATCGACGTCTTCGCTATCACCTTCCGCTGCTGGTGTGGGATGTACGGCTTCACTGCTAGCCTCATTCTGTCGTCCAAAACTGATCCCATTGGCTGGCGGTACCGAGCTTTCGGTGAATGGGGGTTTGTCAGGTCCAGTCACTCCGTCCGCAACATTGTCCACTTGGTTATCTCAAGCCGCCGGCTTCAATCCCATCCGACTGAACGTGGCCACGCACCAACCGATTCCGGTCGAATTCCTGACCAGTTTGCCTGAATCTGCTATGCTTCCTAACGGGCAGTTAACAGCGGGTCTTCGTATGCCGCCTCATGTATCCACAGGATTGTTGCCCACTGCTAACGCAACATACTATCCAAGTGTTTTTACTTCGACTGCACAGGAGCATGCGGCCGGTACAAACCTTCGCCCGGTCCAAACTGACTTCCAGAACTGGTTTTCCACCGTACCGTCTGGGTATCCTCGAGCAGCCGTGGATATGCTACAGCATGAAACCGAAGTGGACGCAGGGACCGACGAGTCTGTGTTAGCCACGGCCACAGGACCAGACCGAAGTTTCATATCGCACACCCGATATTGTAGTGGTGAATCCACCGATTCGGCTCTCACCGCAAGCTTGACCAGCCTCCGGCTGCATTCCTCCGTAGAGGAGCAAGCCCCGGACCATGGGGTTGAATGCAGTTCTAGTTCCGGTGCACAGCGTGCCTATTTTTCGTCTTTTTATCAACAACCGATGCTCAGCCCCTCCACCAGTTCAGTGCCTTTGCTCCGGTTAGATACTCCATACTCGCTTCCCGCCGGAAATCACCATCCTCCTCCGCCGCCGCCGCCACCACCTCCATCTCATCCACTGGTCGCTTGTTCGACCAACTCATCAGATTTTGGTCTTCTCGACTATTCCTATATGATCCCTCAGGCGCTCTCGAGTCCGTTGTCGTCCGCAGCACTTTACGGCACCACTCTGGCAGCTCCTATCGGCTCCACATCCACACCAGCCTGTTATCCTGCAAATCCGTTTCTTTACGCATTACCCGGTTTTGGTATTTCCACCGATTCCGTCGGATTGCCTTATCCAACACCTGGTACTGGCATCCCGCCGCCAGTTGGCATGTTCACTTCGCCCAATGAATTAGCATCTCCAGGTCTGTTTCATTTCAGATATAACGCGAGTATCATTAATAATACACCAGCTGCTGGTATCGTCACCTCGAGCTTACCGTCGAGTGGTGGGGGTGACGGAGGTACAAGTTCTGTGAAGCTTCCGTACAACGGGATTGAACCGGTGACCCAAATGGATTCTAATCTGTTCCATTCAATAAGTGGTCCGTTGGTACAACAATATCAACAACAGCAGCAGCAACAACAACGAATTACCAGTAGTCCGCAGTCTCCCAGTGGCCTACTTCTGGTTGGTACAATACAACAGGTCCAGCAAGCCTTGTCTGTACTTCGTACGCGTATGAACACACCGCATTTGCCCACCACGGATTGCCTTAAACTACTTCCAAGCTCACCTATGTCCGCATCCACTCATCCCACAGCTACCACTTCTTTTGTAGCCGATGGTCCATTACGAGTGGATCGAATTCAACCCTTGTCCGTACCACCGGACTGGATTAGGCCCCAACCATCTCCGGTTCACTGCACTTCTCAAAGTGTGATGTAGTAGTATTATTACTATGACGACGATGATATCATATCATGTGGTTTATCACCCTGTTTGATTTCGCAGATCCAGACCAACTTGGAATCGATAAATACCTCATTGGTGTTCACTTGCTAACAAACTTCATGTATCTAGCGATTGCAATCAATCAACGTTTTGCCTTACACCACCCCTTTCTCGTTCACGATTTTTACAAATGAACTTCGTCATCAGTCGCCGCTCGTTCTTCCGTCCATGAACGTAATCAGCAATAGATCAATCTGTTTCCGCACTCTCTTTCTCTCCATTTCCATTCTAGCATTTTCACCGGTGTTTGGTCATGTTCTTCTTGCGAGTGTGTTGTTGTTCAATTATTGTTTCTTTTTTGATCACAGATTACTTGACTTGGGGTACAGAGTAAAACAAGAGTTGAACTCACTTAGCGTTGCTGTGTCTCGTCCGTTTACGCACCTCTTCCCCCACCCCCTCGCCCGTTTTATCTTCTCTTGTCCTCTGTTTCAATAATCCCCCATATTGATCTCTTCGTCTCATACATTTTTCCATTTCAGTTCGTTATTCATTCGGTCATCTAATCATCATTTGTTTGTTTACGCATTCTCACTCTCAGCCGATTCTGGTCGTTCGTTTTCATTTCTGAGACCAAGCATTTGTCAATACTAGTTTTTTTTTTTGAAGTTTTATTTCTTCATTATTTTGTTCTCATCTTCTTGTCGGTCGCTCTTTCCATCTGTCTACCTCTACCTCTTCGCTTCACGTTAGGCGGTTTTTTGTTTTGTCGTGATTATTGGTTGCTTTTCTTTTGGGTTTACACCCCCTAATAATAACTTTGCCTTTTCTTTTATCTCGTTCGGATTTTGTTGTCGTTATAATTGTTACTGTTGTTTTTTTCGTCTTCCAGTTTCACTTTCACCTAGTCACACTTAATCCAAGAAATACTTTGTTTACACTCCTTTTACATAACCTCTTTTTTTTCTCCCAGATATATAAATATATATATATATTTATATTTATATAAAATATATATATTTGTGTGACTCACTCATTCCCTCGTCTCTCCCCCCCCCCTCGCTGTTTGCTTCCACTCATACCCTCATCACTTTGCTAGTATTGCGCATGTTCCGGAGATATATTTAACTTCAATTATCAGATGTCTCATACACTTGCGCTATCGGTAAACCGACCGTTCGTTGAACTGTTTCTTGTTCTTGGCACACTCCCGATTTCTCACCACATGGCCTTCCTGATTATGAAGCCCAGAAATGAATTGCTTTAAGCCGGACCACCCTGTTCACTTTGCTCTCTTTCGCACACTTCTCTCTCTCTCTCTCCCTCCCTCTCTCTTGTGGAACAAATATTTAATTCAGAGATGAAAGCAGCCTTATCATATGATATTCACTCTTTACTCTCGTGTTTGTCCATTTGCCAGTGATCCGCTGTTCACTTCCGGCGGTCTGTTTATCTAATCGGCTGTATTCCGATTCCTGCCAAACCATCCGCGCACTCATCCACTCTACCGCGCCTCCCCGGGGTTCAACTTTTTCGATTCGAGAGGAGAATTGCCTGTTCACACGATTCGATCAAATTCACATCTCATCATGTGTTCTATCCACTGTGTCTACACGCATGTATATTCAGGAATTTCATTGCTGAGTCGTATTAGCACGGTGCTAAATTTACACGCACACTGATACCCGAACGCGTGCGTATGTCCATCTGATTTGATAATTTGCCTACTTTTGGCCAACTATTTCCCCCCTTTTATCTGCTTTTTCTATGTTTTCAAGCAACCGAGTCACGCACGCATACACACAAGCCTATTCTTTTTCATTGTGCTCTGTCCTTTTCGCGTACTCTGAATATACATTCTCTTTTACCAAATTTGTTGACTTTCATTCGTGTGATTTGTCTGCTGGTTTCACCCACTCCGTGTGTTTGCACAAGCATGTTGACTCGGAATAGTTACACTCCAGAAAGTTCCGTACCCAGCATAGCAGAGCGTCCAGTGGCCTCCGTCTTCGAAATACTGCGCTCGAACTTTATCGCCAATCGGTATTGGTCAAGTGGTATAATACCTATCGCCCGTCATCACTGGTTACATTGGTAGTAGATAGCAATCTGCCATCTCCCGGCTGTTTACCACACCTAACCTACTGGGAGTTCATGTGGTCCTCCACCCCAAGTCTCAGTATCATGTTTACCTGTTCTCATGATGCGGTGGGCCCTCGAGGCTATCGGCTGTGTGCCTCTTCGACTGCTCTGATGCACATGTATAGTAAAAATATGTAGTCAGGCGATACATGTGGATTTTCGGTACCTCTACATTTATGACCTTTGTACCGGTAGCAGAGTTAGTTGCATCACTCGCCCGTCGCTTTGTCTTATTGATCTTACTGCTTTTTTGTCAGATGCTCCATGCTGCTCAGATCAGAGTCGGCCGAAATTGTTCTGCGCTACGTTGTACGTACGTGTGCAGTTCCTCCCATCTGGATCATACTGGTTAGCTGCCGCCCAAAACTGCCGTTGTTTATCACTGCGGTAATTCACGGGATTCCCAGTGGAGAGCCTTGTATATATAAGCTTCTTTTTCTTTTTGCATATCTGAAAAGCTCTAATTTGATATCTTTGAATTTCGAAGATGAAGTTCATTGAGTCTGAGCGAAAAATGTTGCACACGTGCCGCGGAATGGAGTCGTCGAAAAGGTTCGGAGCTTCTCGCTGGAGCGTACGCTGTTGCTCTTGCGCGCCTAGATGCTATTTGTGATCAACAAGCACTCATCTCTATCCCACATGTCTGTTATTCGCACAATCCGAATGGTCACCGACCACTCAGTCCCAGCTGTGTTCCGATCTTGTCCGCTCTGGAGGCAGTTTGTAACACATCTGTCTACGCAGTCCTCCCCTGTCTCGGAATCGGGTGATGCGTGTGCGGGCGCATCACGGAGTGATGACGACGGTAGTAATGCGAACAATGTATATGAAACGCCCGGTCAACTGGCTGCATTCCTATCCGAACGAGTTGTTGCCGTGAACGAGCATTTTGTCCTGATTGATAAACCAGCCGGTCTCTCTGTCTGGGGCCATTCGTTGTCAAAACGAGAAGCCATGTTGATTCTACAAAACAAATCACATCCAATCTCAATCAAAGATTGCCTACCCGAGCTAGCCAAACTGTTGGATCCGCACTGGACCGAGGCCTCATTGGCTGTCAGTTCGCACACTGTGTTTCGTCATCACCAGGACAATCGTCTCGAACCAAAGACAGAAATGACCTCTGTTCCTAGTTTGTATATAGCTGAACCGTTGCCAGCTGAATACTCCGGTCTCGTGTTACTTGCTCGCACTGCCGAGTATGCGAAGTTCGCGGAGAAGTTCTATCGGGCTGCCAGTCGGACAAAACCTCCTTGGTACCTGTATCAACGTTTTCTGGCGGTCTGCAGGGGACAACCCACACGGTCTATGGCACAGGTGGAACAGTTCCCGGTCGCAAGTTTTTCCTTGAACAACTATCTTTCTTGTGGTTACAGACCGGCACCAAATGAGTTATCCCGGACGAGTCATCGCAAAGGTCTCGTTCTGCACAAATATATCAGTCATGAACTGCTTGCCACGAATCGAGCAGACATCAGTTTGGTCTGTCTACAAGCGAACAGTTCGTATCGAGGACTTCCTGAGCTGTACCTGCTTCACGAAGGTTGCACTGTTATTGGCGAATTAATACAGTCCTCACGCCTTGTCGATACCGGTGTGGGCAAAGTTGTTCTACACCCGAGCCAAGTGAACCTCGGGGACAGACGGTCGATGACGAAACGAGATTCACGCCCGACTTCGACAGATGCTTATTCTGGACCGGTTCATTTGCATCGGGCCAGCCTTCTCATTCCGATTCCTCTGGCCGGAAAAAGTTCGAAAACGCCCGATTTTTTCCGTGCTTCGGTGCCAGATCCTCGTGGATCCATCCAGCCCCCAATTTCAAGTCTTAGCGCGCTGAAATGGTTGAGGTTGTCTGATCCGACATCCCCGAACGCAGATGCAGTGCGATATGCGTTGTTCTGTGTCTCACCTTCGCTTCCGGTGTATTTCGAACGGATCATGCATGATTCGGGCTTGGCGTTTAACTATGCAGCCTGGATTGACTCTTGGGAAAATACATCATTTGTTTAATACCCGCATCGTCTTCCGCACCATTCCATAGAACCTTTTCATTATGGGACATTTTGTTTACGCAATTCCAAGTTAATTTTCTCACTCATAGCTCCTCCCCTCTGAATATATAAGTCAACAACCAAGCAACTAATTCACAGTTAGGTTTTAATAGAGGAAATCTAACCCACTACGGAATTCATCTGAAACAGCAGATGTTCCGAAGTTATCGCCGTTCTACATATCATATCGTCGTATGTGAACGCACGTTCCATAAAGATTGCTTTGTGTATATTTTAATCAACGATATGATCCATTGTTATTTGCCAGTTTAATTCACCACTAGCATTTCTGGAAACGAAGCAGAGAGATAAGTAGAGGGATGGTGGAACATGGGAGACAAAATAAATGTATTCAGACACTGAAAGCAGATATGAATAAACACTAATGGTAATGTATTCACGAGGTGACTCTGAGCGTTTCACATGAAACAGGTAAACAATTGTTGATGGATTTCAGTATTGAGTGTGTAGAATTTCACGAGGGGCTTGTTGAACTCGATGCACGTACTAGGTTTGTAGTGAGGATGGAATGGAGACAGATCACTTTATTATCTTTTGTAGTGATCAAGTCACTAGTCTTGGAAATCATGATGATTTAGATGGCCGAAAATGATGGCCGAAAATTGCTCAAAAGGAATATCTTCCACACGTATATCATCAGTGCAGAGGACGGGGTGGTATCATATAACATCAAATGTTCACTGCACTGATAGGGATCACTGATAACATGACTCGGAGGCTTGCAGAGGCGGAGAATCACACGAGGTCCCACCAATTTAGTCCGACTTGGTAATTACCGAGTGACAGTGCTGCTGGGCACTAAAATGTGCAATGTTTTCGTATCGACGAACTGGCGAATGAAAGTAGTATCTCTTCCGTCCAAATCTTCTTAGGCGTTCACTCCAGCAGAAATCGAAAATGCTGCCACCAGATTGCTTCTTCTGCACATTTACTCTGGTTGGAGGAATCTAGGAATGTTACGGTTTCATTTGCGTACGACGAGTTAGTCAGAGCAGATGAAATTGGCGGTGATGCCATTTCGGCCTACTGCGTCATGGCTTTGTTTTTAATATCATCCCATATCTTTCCATTAGAAACCAGCAACCCCCTAAATCATCCTCAGTCCGTTACCTGCGAGTTACTCCAACTCACAACCTTCGATGGACTAGTTACGTCAAAACGGTTTTAACTAAAGTCAAAAAGCTTTCTTTTCTATCGTTCATACTAAAAAAGTACGGTCTTGTACTTCAGTTTGTAACCCTTTGACCTCTCTTTGGCTTTACTGCTCTCCTACGATTTTCCCCAAATCTTGGACACTGCTGTCCCGTTGTAGCCACATTAACAGAGGTATTTTCACCGACTCTATCATTAACAAGCATTGTGATGCTTGTGAAAAATTAACACGTAGGTTGCTATCCAAAACTAATCATTATATTCGCTCCACACTCTCCAGAGCCGTCTGTTTCTCTTTCATTCACTCGAAATTCAAATTGCTTCATTCAGGCACATCTGCATGCAGGAATAGTCTAGTCCACACATTTGCTCGAAAACCGGACCAAGTAGTCGACTATTTTGTTATTCACCTTCATCATTATTTCAAATGTTTACCGCTTTGAGTTGGCTGTAGCTCAGGTTGTTGATTGTCATGATGTTCTGATCGCTGAGCTTGGCGTTTAGATCGCAAGCGTTTCATCACCAGCCAAGGTGACATCGTCAGTGCATGTGCGCTGTTGGTAGTGATCTCTTATATTTATAGGTTAGTCATTAGTCTTGACCTTGAGCCTCGTAGATGACGTTGTGCCCAAGGCTCGACGTTTGTTTTACGGCTTCGCCTCTACGAACTTGACCTTCGACCTTTGACGGTTGATGTCCCGTTTGTTTATGAAAAATCGAATGGGTAGGACGTTTCGTTGGACGTTTACTCCGTATTGACTGGACGGTTTTGGATAAACCAATCGAAAAACCTTGTCCATAAAGTACACACGAGTACAGAACCACACAGACACACATAATCATGTATTCTCGAATTTAATCGTTTCGGGTGACACATCTCCGCATAATGGCCACCATTGGGATTGATTTCGGTACTACCTACAGTAGTTTGGCTTGCTTTCGACAGAACCGAACCCATGTAATACTGGACAATAATGGATACTCAACCACACCAAGTGTGGTGTCATTCACCGAGGACGAATATTTGATTGGGTATCCTGCAGTAGAACAAATGAATTTTGACATGGAAAATACAGTGTACGATATCAAAAGAATCATCGGACGCTCCAGTAAGGATCGGAGCACACGTGAGATGTGTGAACAATTTTCATTCGACGTCACTTTGTCGGAACAAACACCGAAAGTTGTTGTACAGTATCAGGGCACAGAGCATCAGTTTGATCCCGAACAGATTGTTGCCCTATTTCTGGCTGATTTCAAAACCAATGCTTCAACCTATCTACAAGAGGATATCATTGGAACGATAGTCACCGTACCCGCCTCGTTCAATTATAGGCAACGTGAAGCAATCAAAAAAGCATGTAAACTGGCCGGTTTGGGGCCAGTCCAATTGTTAAACGAATCAACAGCTGCGGCCGTAGCTTATCGTTTGGACAATCAATTACGAAACAATTCTACTGTGCTCGTGTATGATCTGGGCGGTGGAACATTTGATTTGAGCATTATGAAGTATCATGATTCCATTTTTGACGTGATCATGACTCGAGGTGATGACAAATTGGGAGGGCGGGATTTTGACACCCGACTGATGAATCACGTGAAAGAGAATTTCGAACGACTGCATCATTGTGATCTGAGTGAAAATAAGGCGGCTTTGCAACGTTTACGTCAGGCATGTGAAAAGGCCAAATTTCGTCTATCCACCGCGCCGAGTGCACCAGTAAAATTGCCGCATTTTTTCGGTAATATCAGTCTGTCTGACACAGTTCAACGGGCCACATTTGAACGACTGAATCAAGATTTGTTTGATCGTACCAAAAGTCTCATGACAGACGCGATCACAGAGTGTGGAATCAGTTTGGATTCGATCGACGAGGTCATCCTCGTAGGTGGTTCAACGCGGATCCCACGGATACGACAAATGATGAAGGAAATGTTTCCCACATTAAAATTGAATTGTACGATTAATCCCAATCATGTTGTGGCTGAAGGGGCTGCTGTGTACGCGGCCAAAGTTTTCGCATCGAGCAACACGAATGAACAACTGTCTGACTGGATTGTTCAAGATGTGAATCAGTTGGCACTCGGCTTGGAAGATAGCCGAGGAAATATGGTCACACTGATCAAACCGAACAGCCCATTGCCGGCCAAATCTACACATTATGCCACTACAGACACGGACCACCAAACGACCATGTATATTGGCATCTACGAGGGCGATCATTCACGGGCCACACGTAACGAACTTCTAGATTATTATATACTGGAGGGTATCCAACCGCAACCCGCTGGTAAGGCATTAGTTCAAATTGACTTCGAATTAAACCGGGAAGGAATGTTGACAGTCACAAGTTCAAACTTGCATACCGGATTAAAGGTGCATCGTGATACGCAGACAAGTAGATACGAGCAGTATCAGAAAGAGATTCAACAACAAAAACAACAACAACAACAGGACTCAGAATCTCAAGTGGCAGCAACAACTAGCGAGAGTCGTCGGAAGCAGAAAGAAGCCTACATTCGTCTGAAAAATTTGCTTAACCTCTTGAAGCTAAATCAAGTTTCTCCATCAGTAGAAAAAACGTATCTGGAAATTAGGGACTGGTTACAGAAGAACCCGTCGGCAAGTCTCAAAGAGATCGAATCCAGAATAGAAACTCTGAGCAAGTTGTCTAAATGACTGGCATAGACGGAGGCTTCCTGGTGGATGCAAAATTGAATGGAACGTGTACACGTGTGCACCCAAGGACAGCAACAACAACAACAATGGAAAAAATAACAGAATGTGGAGAGGAACCTTTTCCGTTCTTGCGCGTTATTGATTCGATTGGTGAAGCAACAATATAATCGAGAAAAATGTGCAAAGACGCTTCACTTGTTATTTCTTCCTCTCTGGCCCCGGAAGTGGGAACCAA
>STRG.74574.1
AGCCAAGTTGGTTTGTGCCCTTTGATTCTTTGTGATAGTTGCCGTGTCGTTCTACCTATATAGCTTTCCGAACATGAGCAAACAAACAAATAGGTTGGCATGGATGAAGTGAGGACAGGTAACTTGTCTTTTAGGTTCGTCGAGATCACTGGTCTACTGGTGAAGTGGGCACGCAGTGTAGCAGCGGGAAAGGTGCGAGCGATTGCCTTTTCCAAGCGTCTTATTAGTAACTCGCTTTTGTCATCTCCTTTGAAAGGAAGATGAATGTATAAATCTTCCCTCTTCACGGTCACTAGCGCCTGTCTCGTTTCCCTTTCTGCTACGTTCTTTTGAATGTAGCGCTCGGGGTATCCGTTTTCCAATAGCGCTTGCTTCAAAATGTCTAATTCATCAATCAACGTCTCATTCGAGCAAATCATTCGCACACGGGCTGGGAGTGAGCGAATAAGGTTACCTTTACTTCCGATAGTTACAAAGCTGGCGAAATTGGTGTACTGGCCGGTCCACGTTGGTTTGCGATATACACGACGGAGCAGTTTGCCATCGCCACCTCTTAAAAGAAACACATCTAGAAAGTGGAAAGTTTTCCTTCCTTCTACTTCAGACGTAAAGTCAACCGCATTATGAACCTGGTTGAACTCCTGCACCAATGACTCCAGCCGCGTACGACTGTCAGCTAGGACAAAAATATCATCTACGCATCGAGAGTAGATGGGCAGACTTTCTATCGTATCGCTAAGTTTCTCGTTTTCCAGCTTAGCCACGAATATATCAGCAAGTAAGGGGCCTAGAGGTGACCCCATAGCTACTCCATCGGTCTGACGGTATATTTCTCCGTTGAAGGTCAACTGGACATTAAAAGTACATCGTAACAGAAGTTCCTTCAGATTGATTACTGGAATACCGATATTGAAATCGTTTTCTACGATGAAATTGCACAAGTAATTGATCGTTTCTAGAAGGGGCACTTTGGTAAACAAAGATGTCACATCAAAAGAGACCATCGTTAGATCTTCAGCATTTCGCTCGCTGATCAGTTCTATGATTTGAAAGGTGTATCTCAGGCTGTAGCGGGCAATCCTTCGGCCAACCGGTTCAAGCGCATCTACAAGCCATCGGGAAAATGAGTGATACGGGGATGCACTCATGTCCAGTACCGGCCTCAATGGTATTCCTGATTTGTGAACCTTTGGTAACCTGTAAAGTCGAGGAACAGTGGTACCAGTTGGTCTCAGCTGCTTCTGGGGTTGTACGGGAGATAACACTGAGCTCTATTAGTGACTATAGAGCTTTGGTTAGTTGCTCTTCTACTATTCTAGTTTTGTCCTCCTCTCCCTCTGGTTTCTTGAACTTTCTCGGATCTTTTAGTACATCATTCAACTTAGCGATATAATCTCTACGGTCCATAGGGACAACCCCGGATCCTTTGTCTGGTTTCGAGGTGACGATGTCCTTGTTATTCCTTAACTTTCTCAGTGCCTCTCTGTGTTGTGTATTAAGAATACTTCTACTGATCCTTTGGGTTTGACGATATTGATGCGAGCAGTCAACTACTGTAGTTTTGAAATAATCAGTCGCTTGCTGTGATGTCGCTGTCAAGGAGTAGGTTTGAGCATGTAAGTTTTCAAACTGTACCTCCACGTCTAACTGATCGTTCTTAGAGGTAGAGCAACAGAAATTTAGTCTTAGTGATAGCGCTTTCAATGTTGGTTTATCCAAAATCAAACGGGAAAAGTTATGCACATACCCTTCTGGATCTATCGGCAGGTTTGTTCCTGGTTTAGTCTCGTTTAGCGTGTCCTGTAGTTTGGCGAGTTTCTTACTGCCTCGTTTTGCGAGTACGTCCGCCGCAAACTGTTCAAATCTGGTTCTTTGTTCCTCGTCTAGTTGGTCGAGAATGTGTCTTTGTTGCGCGCCGTTTCGTTCAAACTGAGTTATGTTCATTCGTAGGGTGTCTAGTTGGTTTTTCGCGTGACGTTTCAGCATGATTGCATCTGGTCTCATTCGAGCACGTCTCAACGTCTTCCAGTAGGCCTTTGGAAATTATTTCCGATCAATACAGTTGCATAGGAAATCTATTGACGATTTCGTTTCTGCAGGTCTGGTCTCGAAGCACAAATAACGATTCAGCTTCTTGATAACCGGTGTTCCTTTGCGATTGCGTAATTCACGGAATAATCCCATTTCATCGTATATCGAAAACACGAATAGCGAACAAGCTCGTTTTCGGTAACATCATCCTCGTGGCTAGTACAGTTACATTTATAGGT
>STRG.23606.1
GTCATCTCACTTCACTAAGCAGCTATCGCCCGCCAAATTTGAACATCCCCTAGCCCAAAGAATGCTGTGCCGTCCACGTTCCGCTTTCTCCATTGGGTGCATAGGGCTGAGGGCTAAATCCGAAAAGAGGATCGATAACAGAGCACCAGCGAAGACAAGACAAAGCGCATGCAGTGATCAGATCTCACGTGAAAGACCACAAGAAGTTCCTTCACGGGTTCTTCGGTCGCGTTCCCTTGCTAAATTAAGGCCCCACTACCTCGTGGGCGAGACTTTTGAGTCAAAGGCTACGGTTAGGTTTCCCAAAGAAAATCCTTTTCTGCGATGTGGGCAGTCGTAGAAGTATGATGTGTCCAGAAACCAATATCCTTCCTGTAAAGGGCCTTACCAATTTTCCCTCTTTTAATTTAAGGTTGATGCAAAACGACAGGGGTAATTGCGGTTGTGATCAAAGCAGTAGTTCAAGAGTTGGGCATAAGTCGAATGCACTCACTAATCCCAGATGTTCACTTCACTTGGCTGCCTTTAATGTCTGCACACTATGTCAGATAGGACAACAGGCTGCTCCTGCTAAAACTCTTGACACTTTCAGCACACATGTATGCTGTGTATCCAAAACACGCATCCAAGACCTCACTTGTGTGACCACTCTTCGCACCTCAGATAGAGCCTCATTTTCTCGGTCTACTCTTAGTGCATGGGATGATTCGGTGTCTAGATCTCATGGTCAGGCTAGCGTTGGGACTGCTTCAAGCATGAAAGCTGAGCGTGCACTGCTGGACTAGATTCCAGTCAGCAGTCGTCTGTGTGCAGTTCGGTTGGGCGGTTCTGTTCGTGTCAACAGCAACAAACTGAAACATCGATGCTTGTTCGTCGTGTCTGTGTATTCGCCGACTGACTGCAGTTCCTCTGAGACCAAGGATGAGTTCTACCAGGATTTGTTTCAGCTGCTTCGAAGCGTGCGTTCAACAGACGTGATGGTCATTACTGGGGATTTCAACGCCCAAGTTGGTCGTTTGGGAGATTCCGAAAGACACATCTGAGGCCCATTTGCTGTCTCTGCCGATCGTACCGATAACGGCGATCGACTCATTCAGTTGTGTTCTTACCACAGATTGTTTCTGGCCAGTATGAACTTCTGTCATAAGAAGCGGCATAGATTCAGATGGCGTTCCGTTAATTTTTTCTCAACGTTGGATTCAGATTGATCATATTGTCATTTGGTCACCGCTGGTGTGGATCAGTTGAAGATTGTCGTTCTTTTTGGTGTGCGCTTATGGATTCAGATCACACTGTGGTGCGTACTTGCTTCTGTTTACGTCTTGTCCGTGGTCGAACCCATGCCAGAACCACTCGTCCTGCGCGGTTGCTTCTAGGTGATAACCAACGATCTGCTTTCCTGGTAGAGCTGCCTGCACGGTTACTGACGCACCGGATATCCGGGACCCAGATGAACGCTGGCAACGGATCAAGTAAGCCTTGTATGCCGCTTCAAATGCCACCAAGGACTCTGGTTCAAGTCGATCCCACAAACGATGAGTATTTTCGATATAAGTTGCTCTGTTGGATGCTTTCAAATCTGTCCCTTTGGGTGCCACATTCGGTGAAATGCGCAAATCCCTGAGACGCCAACTGACTAGGAGCAGTGGTGGATTGCAAAATGTAGGGAAATGACTAGAAGTACCGGTCCACGGAAGCCTGGTCTAAGTAAATTAATCAAGGAATCCGATGGCTCACTGATTCACTCTCAGGGAGGTCGTCTGGACCGTTGGTCGGAGCAATTTAAGGAAGAATCCAGTTGGCCCACTTCAACTTTGGACCTTCCAAATATACCTGCCAGAGATCCGATGCAGGTAGATATCACTCCTCTACAGAAATGGAGGTTATGCGGGAGATGGATTACTCAAAAAGGTACAAAACCACTGGACTGGATGGGTTGTCTCCATCTTTTTTCAAGGATGGAGGCGAAGCTTTGGTTTCGGAGTTAACAAAACTCCTCCGGGTAGTCTGGAATGGTAAGCGGACTCCCAGAGAATGGTGTAAATCGGTGATTGTGCCGATTTACGAGAAACGTGACAGGTCCTCTTGTGAAAGCCGCAGGAGAATTAGCTTGGCAAGTATCGCGTCCAAACTGCTCACCGGTCTTATTCTCCGCCGATTATCCAGTGCCTGCGAAATATGTACGCGTGAGAATCAAGTCGGTTTCAGACCCGTTCGTGGTTGTATCGACCACATCTTTACTCTTCGATGAGTCATAGAGCACAGACACATCTTCCGTAGGCCCACAATCTGTGACTTTCTTGATCCGAAAGTGGCGTTCGACTCAGTCGACCGCACAGTTCTCTGGCGCTGCGTCTCATTGAAAAGTTTACCAGAGAAGTTTATTTCTCTTTTCCAATGCTTATATGCAAACAGCCGAGGCCAGTTTCGAGCTTACGGTCATCTTTCACCTGAGTTCACCACGGAAAGTGGTGTTCGTCAGGATTGCCCTCTTTCACTCTTCCTCTTCAATTCTGTGGCTGAATTGATTCTCGAGATAGCCTTATTCTCGTGTGAGAATAGCGGCATCGATCTTTGTTCAGGCAGCAAGCTATCTGATTCGGAATATGTGGACGATATTGTTCTCCTGAGTGAAGATCCAGGTAAGTTGCAAGTTCTCTTAGACAGCCTAAACAACATTGTAGCAATGTTTGGGATATGTTTTGCACTTTCAAAGTGTAAAACGCTGCTGCAGAACTGGGTTGACTCAACGCCAAACCTTGTGTTGACAGGGGAAACTCTAACTGAAATGGATAGATTTTGTTACCTAGGCAGTTACATCTCACCAGGTGGACAGATATCGGATGAAGTGTCATCGCGTATACACAGGGCGCGTTTGGCTTTTGCCAACCTCCGTTGTTTGTGGCGCTGGCATGATATCCGATTATCCGCTAAAGGCAAAGTGTACAGTGCGGCGGTTAGACCCGTTCTTTTATACGGTTCAGACACATGGCCGTTGAGGGTATAAAAGATAGACGAAGGCTGTCGGTGGTCGAGCACCGATTCCTCCGTAGCATTGCCCGAGTATGGTAGGAACACCGTATCAGCAATGCTGAGGTTAGGCGTAAGGTGTTGGGAACCAGAGGTCAGTCTATGGATCGAGTACCGAGTCTAAACAGATTAAGGTGATTGGTACATGTGTTACGCATGTCCATCGATAAACTACCTCAGCGTTCGCTGTTCTCTGAGACCGGTAGTGGTTGGAAGGTAATTTGAGGTATCTTTGTTTGCCCTTTGGACTCCACGTTTCACGCGCGAACCTCAGGTCGTCCGACCAACCTGCACTCGGAAGCACCAGACTCGAGTTTCGTTCTCGTTAGAGCTCATCAGTGATGCATATCCTCCGCCACACCCAGGGTTTGAACCCGGGCCCTTCTATCTCGAAGGCGTGTGTGTTACCACTGCGCCACCCCGCTCCCGTCCCAGCTGATCCGAATTACCAAGTTAAGCTTGTTCAGATGTCGTCCTCTATGACAGCCAGAAATGCCCGACAGCTTCAAATGGGGACACGATACCTGACCAGTTAACTCCAAGCGAATGCCTCCCACCGGATCAGGTCTTCTCCACAGGATGAAGGCAACGGATCCACATTTTTAAACCTGTTTCGCGTTTTTGGTATATAGTATAGGTATAGTCGAGGTGGTCAGTCCATGACATGGCAAAAAGGTATGAAAACCTTGACGAGTGGAATTGGCCAAGCAGGGCGTGTTAGACTTCCGGGTTAGGGTCCACGTGATCCACCTACTGAATGGTTGGATACATTAGGTGATATGGCTAGGTGTCGCGGTCAGTGGCGTAGTTGTATTCAGGCTCTTTCCTTGTCCTCTTGATTTCCGCTTATTACCTTGGTTTTTTGGATCTTTATCACTATGCTTCTATTCTTTTCGCCCTTTTACTGAACGATGCAGCAAGGTAGCAACCGAAACTAGAACGCAGAAATGCAAGGTTAAAGGTTGAATAAACTGAAACCGAAACGCCTGAGTCAAACAACATTTGGATTCAGCCTGCTCGACCTCAGAACCCTGAGACAAAAAATCATAGCTGCAGGCGCAAGATCCACCTCTGATGGAAAGTTGTATTTGGTTTCGATACCAACGTGTGAATACCAAACAACAGTCTAGGGACTTCATGATCTGATGCAGTGGTGAAGGGGAATCCGAAGAGGTACTTGTTAAAACGTTTCACAACCCACATAACAGGCAGTTTTTCGAGTTTATGAGTATCCCCGTTTAGTCTTATCCAACCGTCTAGAAATGAATATAACTGGTTTTCCCTCCTTCAAGCTGCTCCAGTTTCGGCTTCCAAAGCATCTGTAACGAGTACTTCACCTGGTGTTAGAAAACAATGCCAAAATTGTATGACTTAATTTGTGGTACTGGCAAACAGAGGTATATTAGTTTATGTGCGATCATTGCCATTGAGTAGTTTGTTGTAGCACGAATAGGAGCTCGGATTTACTTGCGAATATAAGAATAAAGCAAGGGTATTATGAAAGACAACCCGTGAAGTGAAACGTAGACCAGCACCGGAATCGGCAATATCAGTATGATTGAGAAGACGAAGTCAGAATGAGAACGCTTTACTCGTCTAAAGATTGGAGTATATCAGCTGAAATGTGGAAGGTGAACTTCATGAAATGCTATGTAAAACGAAGCGAGCAAGCTTACGAAAATTTATTCAACATGAAGAACTGCAGGTCTTCCTGATTATTATAAGATTTAATAGCTACCACCGATTTGACTCTTTTGTTACATGTTTGTGCATGAGTGCAGTGGAAGGGGTATATACCCCATAGCTACAGAGGCCCACTGCACTATCAGGTATAACCGGCAACCAGGCCCTGAGACTTGGAGTGGAGAACCACATATAGCCTCAATAGATCAGGTGTGATAATGTTCCGGACGACAGTGAAATGCTGTCTACCACCAAAGTAACCGGTGATGGCGGGGAATTGAACCTCGGACCTCCTAGGTGGTAAGCAAACGCTCTAACCCACTCGACCACCACCGGTCCGGCGTGGAATCTTTAACCTCGATCAGAAATACCAATTAGCACAACTGTAAAGCCAAGAGTTTGCTTTTCTGGCCTAGCAATTATTTCGATCTCTGAGTACTTGCAAGAGTGCTAGAAGTAGTTTGTCACGCTCCGTCTTTGAGGGTGCACACACCATAGTGCTATCAGTCTGTCAACGGATCCCGACCTCAAACACCTCCTGGGACTTCCACAGCTATGTTCACCTCGGTGGTTTCAGATCTTCCTTTCAAATTTCCTTAAACAGAAGTCCTTCTCCCTTCAATTCTTTTAATTCAATGGGCTTGCATTCTATAAACTGTTTCTTCCTGATTTACCCGGTACCGTTGTGTTGGTTTCCTTTCATATCTCATGTTACGCGCCAAGTTGATTTTCCAATTTACGCTAGTCGTTTTTTTCTGCAACTCACCCATCGTAAAAAGATCAAATCCGCCCCACACTCGAGTACTTCAGTTACGTGGGGTGAGTCTTAATCTTGCGTCCTTTTTGTTTTTGACCAGGTTCAACGTAAGACCATCTGGCTGATCGACGACCTTCAGAACCTCCAATATACAGTCACTTACCCACCATCAGGTGGTTTCTTTATCTCTTTTATGCCGTTACTATATTGACATTTGTTCTTCGATACTTACTCTGACGGTTTTCCATCTATTAGCCTTTACCCGCCATTCTCGTACACATGCGACCAGTAATTATTATGACTTGTGTCCCCTAAAGTTTTGCCTTCATCTTCCAGTCTTCTTTTTTCCACAAACTGCCATAATGTAGAACACTATTTCTGTCTTCTCACCCACCTACTTACAATCTTTCTAAAATAGCATTATCAACAACCTGTTTTTGACGCGAATGTTCCCCAACTCCCCTCTTGTAGTACTTATTTTGGCTATGGAGCTTCCTCCTGTTTTGTAAACATGACAAAAATGACATCATTCTGATAAACCCGTACTCCATCCGAAACTCTGTGTGAAATAAGCTAGGTCATACCAAGCAAAAGAAAATTGAATTGACGAAGTCCTCAGTGAGTAAAAATGGTAGCCACCGGCTTAGATGTTTCAAGAAAGGCCTGTAAGTATGTGTTTAATAAATCACTCTTGGATAAAACAGTAGAGCCCTCTAGATCCTTCTTAAATGTATGTGATTTTCCTGCAGTTTGTACACCTCGGTATCGTTTTGTATCCACAGTAACACGATACTTCCCGCAGATACAAGGCGATTTACCATCGACCTTTATGGTCACCGTCATAGATGTAGCCCATAAAGGTGACAACTAGTGTCAGTTACATTTTTCACGGGCTGGCGTTGAACATCAGGTAGAACACGGACAGGATCCCATACCACTAGATATACTGCTGCAATATTCATTTTGCCTGAGTTTCTGGGTATCTTCACTATTACAGTTCATAATTTGTGTTTGGTTTTCACAGAGTTCGTTAGCACGAAACTTACTTGCAAGAATAAAAAAAATTATTCGTGTCCAGCCTATCTTACTTTGCATTTATCTGTAGCCAACTTGCACTGGCCAGGGTGAGTGAGAATGGAGATTGCGCAAACACAATGAATGACAGGTATTTAGGGAACCTCGAGGATTCAACAGATAACCCGCACAGCATCCGCACCACTGACTCCTATTCTGAGCGATGTTCCTCAATGTCTAACCGAACGACAATCCTCATCCAGTGGGCTCCAACCAAAAAGACAGGAGACATCAACCGAAGTCAGTACTGATGCCGAATCACGGCCTGGTTGCCGCGTTGCTTCTCCCAGCCTTGCCAAGCATGTGCGAATAGAGCACGGAAAGGTAAACGATGGGCAGGCTTACGCAAAACATGTCCGAGCCATCAGAGGTGGTGTAGAGCGATCACTTCAGTCAGAGGGCTTCACTGTCTTTTTTCCACCGTTATTATTTTGGATTTTGTTCATCCGAATTTGCTTCAACAATTCCCCTTCTCATGTCTTCCGTTCACCTCGTATACAGGCAGCCAGTCACCCGTATTAGGTCTCTATCCCTTGATGTCGAACTTCTTTATATCATTCTTCCTTTATTTTCCGTATTACAAAGCTTTTGGACACTCTTTTTTCCTATTTCCAGCCGCTTACAATCTTTCTGTTTTCAAAAGTAGGGTCAACAACCTGATTTATACTTGAACATTCCTCACACATTTCCTTCACAGTTGAGTATGGAGTTTACCTCTTTTAATCTAGATCACTGTGTAAAATAAAGAAGACCAAAACTCACCTCGTCATTACTCACTCGATGTTTCCACCGAACGCTAGCATTGTTTGGGAGACATCGAGTATCGATCACAAAAGGACACCAAGTATCCTCAACGCGAAGTGGCCAGGTCTCGCAACCCTACAGTAAAACAGTACGAACCGCGGTAATATACATCCACTTCTTCACAGAGAGAGCCGGACGTCGCAGGTTTGCGAAAGCTGCTGTGGCGCTCGCTATTCGTGATGTGACCCCCATACCGCCCACATCTGTAATCAAGCTTCCGATGCGCTTAGAACAGTCGACTAATCCTAGCTGATCAGCACAAACGCTCCACAATGGGTAAGAAAAAAGGCTTCAGCTATTCTAGAAATTTGAAAAAACGAAGGCAAAAAGAGAAAGGAAAACTCAAAATCCGGAATCCAATCATCAATTCAGCCTGGAAACATGGGCAGTCAATGAAATCCAACTTTTCGCGGATGGGCATCGCACATGACCCTAATGAAGTTCTAAAAATCCCTAGCAGAGCGTTTTTCAAGGGGGAAACAGAAAAGGCTTCTCAAGTTCGGAAGCGAACTAGAGTGGTTGAAGCTTTGGAGGAAGCGGCTAAACATAGTAAGAAGAAGTCTGCATACTTTTCCGACGACGATGGTCTGTTCTGTATCTATAATCTTGAAACACACGGAAGCGATTTCGTGAAAATGGCCAGAGATCCCCGAAATGTGTATCAACACACTCCCAAGCAGTTGGAACGACTAGTCGAGAAATTCAAGAAAACTACTGGCTACGTACAATATATGGAGCGAAAACAAGCAGGAACGTTCGACATAACGGCTATCTTCGAAATACCTATGGCGTGAAGCACCATCGATTATTGACAATTGTATATAAATTGTTTTTACCTCCATCTTTCTTCTGCAACGAACTGCAAAC
>STRG.32451.1
ACTGAACTGAACTGAACTGAACTGAACTGAACTGAACTGAACTGAACTGAACTGAACTGAACTGAACTGAACTGAACTGAACTGAACTGAACTGAACTGAACTGAACTGAACTAAACTGAACTGAGTCGTTTTCTTCTTGTTGAGCGGTACACTAGCTGCAGCACACCAGCACACCAGCGTTTAGGATCCATTCACCCGTACCGACGTTATCTGCTTAACCTTGATCGATTTAACAGGCGGAACTTTGTTTGTGTATATAAGTATTAAATAAAGCGAGCAGCTAATAATAATTAAACGATAGTATTTCGGTGTGGTATAAATATATATACGTATATGTTTACCTATATGTAATCGTTATATTCGCGGCAAAAGTTTGAGAAATATTCCGCACAGAGTCATCCATGGATTTCTCACTGGATCGTAGGTTAATTAGGAATAATCGGAAAATAAAACACGATTACCAGTTGACTAATTCACGCTCTTTAACAGTTTGCGTAAAACTCAATACACCAGCGTACAGTGTACGTAAACCCTCTACTTTTCGTGCGCTTGACTGGAATTGATTGCTTTTGTATTCAGTTAGTCACCAAGACTCGGCGTTTCGAAGTTAATTGTTGACAGCTGTTGCCTTAAGAAATATATTGCTTTTTTATTCAGTAAGTCTCAAGCTTCCGTGATTATTGGCAGTGGGACACCTCCCGCATGAGCCTCATCACCATTCACTCTTGGCTGTAGCCTCACGACAGTGATTCACGTTAATGCTCCATCAGATGTACATCCAGTTTCCTTTTGATAATATTGTAGTTGTCCTCCTCCACCACATCAGCTGGCAGTGAGTTCCACGGTTTGGTTGCCCTCCTGGAAAGACAAAAGACCAACAGCGGCCCAGTCGACTGCAGCTTCATGAGCGTCATCGAGCGCCCCCTCATGCGCCAGTGGCCGCGAAGGGGGAATAATGCCTGCAACTCGCCGCCAATTCACCCTGGAGTATTCGCCGGATGCATATCAGGTCGCCTCGCACTCTTCGATATGCCTCCGGAAACAGACCGGTTAGCTTGAGCCGCCCGTCGTAACTAACCTCTCTTAGTCCAGCAACGAGACGAGTGGCTGCTCTCTGCACCCGTTCCAGCCTCGCAAGTTCAGAAGCCGTGCAGGGAAATGTAGTCGCTCCGCCGTGCTCCGGTGGAGGACGGACTTGTGAGGTATATAAGAGTTTGGAAGCACCTTAAGGTATCTTTCCAAACGTCCGACGGATCGCACTATAGATGCTCTACGTCTAGGTGCACACCTTATCAATGTGATTTCGGGTTTTCAGCGTAGATGACGCTATCACTCCTAGGTCTCTTTCAGCGGTGGACACTCGAAGAGTTAACAGTCGTTTATGTGCTGTGAGACTCCAAGGGTCAGTCGGCGTTCGAAAGGATAGTTGTGTTAAACGCAATTTGTTCGTGATCTCGGCGTACGCCCCAACGGACTGCAGCTCAGACTTGCAGAAAGATGAGTTCTATGATGCCCTCGCCACTCTCGTTCGCAGCAGTAAAGGTTCCGACATTGTAGTGCTAGCTGGTGACTTCAACGCACAAGTTGGCAAACTCAGTGTGTCAGAAGCCTGTTTAGGTGGGCGTTGTGCTTTACCCGCTGAGCGCACAGATAACGGGGATAGGCTTCTCCAATTTTGTGCAGACAATCGATTGTTCTTGTCTAGCCCAAATTTCCGACACAGCTCGCGTCGCACAGCGA
>STRG.71570.2
GGCCTAAAGGACTCACATAACTGGTGGCCTGCCAGAGGGGGTGCAATTAAAACTCTCAACTTGCTGAAAGGGTTGTCAAAAACGAACGTTCCTCGTTGTACCTTGGATGGAAATTTGGCTGTGATAGGACAAAAACGGAAACTAACCCAAGCAGTGTCATGTATTCTCTAGCTCGATTACGTATTTATCTTTGAGTGTGACTACAGGCGGCGCCCATTGGGTCCGGAGTGGCATCAACCGGCTGCTGGTTCGGAAGTGCGCAACAAAAAGCCGTTCAAAAATACATAGGATCATTGTTGCCGTCAGGTTTGAGTCAATGGAATTCATTGTCTTCGACTAAAACCCGGAGGCTGCTCATTCATTCATTCAAAGAATCACAGAAGAACCAATGTCTGTCGTTGAAAGACATAAAGCGTTGGTTTATCAAAGCTAAAAATCCAAGCAATGCAAGAAGAGAACTCAGGTGCGTAAATTATCATTTCCTTCGAGATAAATCTCATGCTGCTTTTTCTTTTGGAATTGTTCTACTACTTTGGTGTAATCAACACCTCATTAGGCATTCTGGAGATCAGTAACAGTTTATCATAAATTACAACTCTACACGTTCCTCAAACGTAGTTCAAAATTTATTTGATGGTTTACTATTTCACTGATTACAGTTGTTTTGGTACGTAAAATTATCAAATAGTAATCCGTTTTGTCGGAGACAGTTTTCAATCAAACTACCTTTGAAACGTACACGCGAAAATGTTTTGTTGTCCGACATTTCCTTAAGTGCGACTGTCTCGCCTTTCTAAATCTTGATATTTCAGATCCGAGCAATGAATATCATTCGAAAATTCTGAATGAAGTAGCTCTTGAATTGCAGATTTGTACAAGTTTTCAGTTTACCATTTTTATAATAAACTCAGTTATTTTCACAAATAGTGTTTTTCTAATCAGTGATAAATTAGTGGTTTCGA
>STRG.70333.4
GTCTCAAATTAGATCTTGGTTTGCGTCATTCTTTCCAGTGGACTTTTTTAATTGCAGATGTTTCCCAGCCTATCTTAGGTGTTGACTCCCTTCATTATCTTAACCTTTCGCTACGTCCGAGTTCTCGTAAGTTAACCGACCCTGTGACTCATCGTGCTGTTCTTGGGTCTGTGTGCTTGGTCAACGTTGTTCGACCGTCCGTAGCTCCTGACGCCAATGACCGCCAAAATCTTGGCTGAGTCTCTCTCTCACCGGGCCTGCAAACAACCTACCCACGGTGCGCTCAGCGGTCGTACATCAGTACCACGGGACCTCTCGTTCTTGCCCGTCCTCGTCGTCTGGCCCCAGACAAACTCGCCATTGTTCGTCGTGAATTCCAACAAATGATGGACCTTGGCATCATCCGTCCTTCTAACAGCCCGTGGGCCTCTCCATTGCATATGATGCCGAAGAAAACTTCAGACGACTGGTGTCCGTGTGGTGATTATCGTCGCCTCAATCAGGTTACAACGCCAGATCGTTATCCTGTGCCTCACATTCATGACATCACGTCTGCTCTGGCTGGATCCAACATCTTCAGCAAAATCGACCTCGTTCGAGCCTATCATCAAATTCTGGTCGCTGAAGAGGACATTCCAAAAACCGCTGTTACCACTCCGTTTGGTCTCTTCGAGTTTCATCGTATGCCGTTTGGCCTGCGAAACGCGTTCCGAACGTTCCAGCGGTTTATTGACGGTGTTACCCGTGGACTACCTTTCGATCACCCTTATATCGACCGTATATGGCCACAGAAGGGGTACTCACGAATGAATTGGTGGGGTATCCTCTTCTCGCGCTCTCTGTCTGTGACTCACGCGCGTTGGAGCTAGACGTTGTTAGAGTCTGGTCAAGATCCGTGCTTTGGCCATCGGTGGGAGTCGCCGTAGACTCGGGTTCCGAGTCGACGAATACCGGCCTAAGGCGATCGATGCTGACGGTTTCTTGACGACCATTGAGGTCGATGATGAATGTTTTCTCCAAACGCCGAATGACTTTGTGTGGGCCGGAATATGCCGAAGTCAACGGGCAGCGGCTCGGGGTGCGTTGAAAAACGGGCGTGCACGTATGTGGGTGACTGGGAATGAACGACGGCTGAAGAACGGGCAGGAATACAATACAATACAATATCTTTTGACGCATGTAGATCGTGAGACGTTGAAAGTAATCTCCAAGGCTTGGGACTGGTGCGCTCACCGGGAAGACGAGCAGTGGTGTCAAATGTCGTTGACGCAGGTTTGCAGGGCGTGTCGCTGCGCAGCGCACTGCGAATACCTAATAACACCAGTGGTAGGACGTCCGTCCGTTGAGGATTGTTGTGGGAGCTGAGCGAGGTTTTGAGATGTCGGTGAAAACGTTCTACCCAGACATTGGCTTGTGGGCGATAAGCGATAAGACGGACCAACACTTGTTTGTTCGCGCCCAGCGCGTTGCTCTGTCATATCCTTGTTCTGGACCTGCGTGACGCACGTGCTCCTTTCTCGCACGCCGCAATTCGGTTCTCGTTTTTTGAGTCCTTGTGATTGCGTAGTTGAGTATCGTAGAATTTCACGGATAATCGCCTTTTGATTTCGGGATCCGTTGCGAATTTGGCTACGCATTGCTCAAACGTGTCTTACAATACTCAATTGATCAACTTGGAACGAGAAAATACTCAACATGCCAAGAAAAGGATCGAAGCAGTTGGAATCTGGACAGGATGTAATACGGCAAGTCACTGGGGAGGTTTTGGGTACTTTTGATTCTTTAGTTAATGCTAGGTCACCTAGTCCTGTCAGTGCTAGCTCATGTATTACCGAGGGTAATATAGATTGTAAGAATGTCAATCTATTTAAGCTAAGGATATTAGACCTAGAACAACAACTGTTATCAGCTAGACAACAGGCCCAGGAAGCAGAAGAGAAGTGTAGACAGAAAGAGCGTGAGCAGAAGGTCAGCGACTGCGATCTATCCGACAGATCAGGACAGATTAAAATAAGAAACTCTGCGCCGGTCGTCGAATATAAAACACCAACGCCGCCAACGATCGATCTGCCAAGAGTGGAAATGACAGTTTTCGACGGACGATCTGAACACTACTGCGACTTCATCAGGCAGTTCGAAACTTTCGTCGGAAACAAGATAACCGACCCCGGGCAAAGGCTTCTCTACCTGACTCATTACTGTCGAGGCCGAGCAAGGGAAGCCATCGATGGTTGTACCATGCTCGACCCGGAACAAAGCTACACACGAGCAAGGAAGATCTTGAGGGACCTGTTCGGCCAGCCGTTCAAGGTAGCCCGTAACCTAATAGAGGGCGTGTTGGTAGAGGCAAAAAGAACCAAGGGCGACGTCTATACAATGGCCGACCTAGTGATCGAAATGCGGAACTGTTCAATAGCCCTCGACCATTTAAGTTACAGGGCTGACCTCGATGCAATGCATACATTGGAGGGCATAGTCCGTCACCTCTGTCCCGAACTACAGGGTTGGTGAGCGGAAGAGGCGGAACGTATAAGCCGAGGCGACCGTAAGGCTAATTTCGAAGACCTGACCGAACACTTGGACATGCAAACCAAGATAGCCGACAGTAGATTTGGCCGACTCATCCGGAACAGTAACCGAGTAAACAAATCTAGCACTAGCCAGGCTCGGACCACTTCACGGGAACATCCGAAATACCAGCCTTGGATCAATGCACACGCTATTTCACGCGAGGCTATAGCGCATCCAAGTTGCAGGTCCTGTGACGCTAGCCATGGGCTATTAGAATGCCCCAAGTTCATCAGTGCCACGATAGACGAACGTTGGAAAATGGCGAGGTCGACAGGAGCGTGTTTTATATGCCTCAACACCACGCACCGGGCGGCAGCTTGCCGAACGAAGACCAGATGTGGTCACGAGGATTGCGCGGGCAGGCACCATCTATTGTTACACCAGGCGAGAGAAGCAACACCAGAGACGAACACCAAGCCCAGTGTTATTTGTTCAATGTCGCGGTCTACCAGTAAACCGGTACGTTTAGGAGTAGTTGCCGTGGAGGTGATGACCCCAACTGGGGTGGTCAAAGCGTTGGCGTTCGTTGACAGTGGATCGGACGCTACCCTAGTGAAGGGAAGGTTTGCCGACAAACACGGGCTCGCTGAAAGTACGACGTCGTTAGCAGTGAGCACGATGGGCGGAACACAAGTAATGACTGCCGGCCGGTTGAGGGTACAGCTCATCTCCTTAGACACCAACGAGCAAATCGAGTCAACGGAGGCATTTACACTGGCTGATTTCCCCATTCGAGCACCACGGTCGGTGAGGCAATTTTGACTAGGTGGCCCCACCTGCAGGACGTAACCGTTGTAGACTGGGAAGACGACGAAGTGGACCTCCTCATCGGCTGCGACGCACCAGAGGCACATTGGGTACTTGACCAGAGAGTGGGCAACTGCCAGGCACCTTATGTCGTACGCACAGCTCTGGGATGGATATTATATGGTCCAGTAGGGGGACGCGGTTCCGTGAATTGCGTATCAGCCGAAATGAACCGTATAGAGTATAAATTGCAGCGGCTGTATGAAAAAGAGTTTCAGGACATCGGAGATGAGAGACTATCGTTGTCGCAAGAGGACCACTTCGCTCTGCAAACAATGCGGCAAGAAACTAGGAGCCTTAAAAAACAGTTCTAGGTTCCCCTTCCATGGCGCACACCAGGTGACCCTTGGGTTGACAACAGAAACTATGCTCTACAAAGACTACTTCAACTGAAAGAACGCTTCGTCCGAGACCAGGATCTATGGGAACGATATGCAGAATTAATGAAACGAAACGAAGCTCTGGGCTACGTTGAAAGTATGCCTGCTACCACCGACTACCGGATGGGGATCTGGTATCTACCTCACTACCCGGTTATCAACCCCAAGAAACCCGAAAAACTGCGGGTGGTGTTCGACTGTGCAGCCAAGTTCGAGGGCAAGTCGTTACGTGATCGCCTACTACAAGGGCCTGACTGGACCACTCCACTGATCGAAGTTTTGTGCCTTGTCCGCCGATATCAGGGAAATGTTTCACCAGGTGAAAATACCGGCAGAGGAACGAGATGGGTTGCGTTTCCTGTGGTGGGAAGAGAACAACCGGGACAACGCAGTGATAAATTATAAGATGACCGTTCACCCCGTCGCAGCCATATCATCACCGTTTTGTTCGAACTACGCCCTTAGAGAATCAGCGAACAAACATAGAGATTTGGTCCACCGGTTGGTGGTAGATAGCGTCAGCAGAAACTTCTACGTAGACGACTATCTTGGGTCATTCGACGATGTAGACTCGGCTCTAGCGCAGTTCAGGGGCCTGACAAGATTGCTAGAAGAGGGCGGCTTCTATCTGACGAAATGGATGTTGAACTCTTCAGAAGTGCTCGAAGCCATTCCGTACCACAAGAGGGTCGAAAGGGTTAGAGATTTGGACGGCTCTCCACTCCCTACCGAACGCACTCTAGGGATACAATGGAACGCGGAAACGGACGACTTTGTTTTCGAGCTAAACGTTCCCGAGTTGCCAGCAACCCGTCGTGGTATACTTTCTGCCGTCTCTAGCTTGTTCGATCCGCTCGGTTTCGTCTCTCCCTGGCTGTTGCCCGGAAAGATCCTGCTGCAGCGGCTCTGCCCTAAGAAAGTCGACTGGGACCAGCCACTGGACCGAGAAGACCGACTGGACTGGGAAGAATTTCCGAACACCTTAAAGAAACTAGGGGACATATGGATTCCACGATGTTTGCCCTCTGGTCATGCAACACGGACAGGAGAACTGCACGCATTTTCTGACGTATCTGAGGTCGGTTACGAAGCCGTGGTATACGGACGATGGTGCACGGAGGATGGCCAGTATGCTACGAGGATCCTGTTCGCCAAAGCCCGTGTTGCCCCACTAAAGACGGTTTCGATCCCGCGCCGTGAATTCAGCGCAGCCGTGTTAGCGGCCAGGGCGGTGCAAGCGGTAAGGAGATGCTTCGACTTCTATATTTGGTCTGCTTTTTTCTGCACGGACTCGACGATAGTACTGCACTACATTAACAACGTCAGGAGCCGTTTTAGTACTTTCGTGGCTAACCGGCTCATGATCATCCACGACGAATCGGCCATGAGCCAGTGGAAGCATGTCAGGTCTGGCGATGAGCCAGCCGATCTGTGCTCCCGGGGTGCGACCAACTCCCGGTCACTCGACACGTGGACAGGAGGACCGAAGTTCCTGCAAATGCCTAAACAGGACTGGCCTGAGTATGAACTAAAACCCCCTCCGGAATTGGAACTGGAGGTCAAAGGCGTGGTGATCACGGCCACGGTCGTCGAAGCGTCATTCATTTTGTCACGATTGGTCAGAAATTCTTCCTGAATGAAGACACTTCGTTCATTAGTTTGGTTGGCTAGGTTCGAGGGACATTTGCTAGTCATGAAAGGGGTCCGCCCCTCCGGCCGGGTGCGAGTGGGTCCGATAAATCCCGATGAACTACGAGCCGCAGAACACGATATATTCAAGATGGTACAACGCGAGGCTTTCACCCGGGAAGTTGAGAGGACCAATCGACAAAGGGATATCATCTCCGAGAGGCGACTTGAAGCATTTAAACCCCAGACTCATTAACGGACTACTACGGGTAGACGGCAGGCTGACCAACTCTTACCTGAGCTTTGACACGAAATGCCCCATATTGCTGCCGTCTCGACAACCTCTAACAGAGCTAATGACCCAACACGTTCACGCCGTGGAGGGACATGCCGGGGAAAGTCACGTGACGAGCGTCATCCGGAGGCGCTTTTGGTTGCTGAGAGGAAGAACGACTGTAAAACGCGTAATTCCACGTTGTGTACATTGTAGGAGACGCAATGCCGCAGCGAGCAAACAACACATGGCTCCGCTGCTCGAATGCAGAGTGACCCCAGGCTGGTGGCCGTTCAGCGACACCGGGTTGGACTATTTTGGGCCCTTGTGGATCAAGTGTAGGGGGAGGCTGGAAAAACGATACGGGTGTATCATGACATGCATGAAGTCACGTGCGGTGCACTTAGAAGTTGCGCATTCAATGACAACCGACTCTTTCCTACGGGCCTTGCAACGCTTTATCAACCAAAGAGGCGTACCGGCAGATATATACTCCGACAATGGGTCGAACTTCGTGGGGGCTCAACGGGAACTGCAGCGTTGGCACTCAGCAGAATCGAACCGTGGCCTATGATATACGATGGCACTTCAATCCCCCACAGACCAGTCATCGCGGCAACGTATGGAAACGCCTGATCTGGTCTACCAGGCACATATTGCTGTCGATCGTTGAGCAACAGCCGCCCCGACGACGAGACGCTGAACACCGTCATGACTGAGGTAGAGAGTTTTTAACAATCGCCCACTGGTTCCAGTAACCAACGGTGACCCCACCCATCTGGCGCTCACCCCGAACGACTTATTGATGTCAAGATCGAACGAGGGTTTCCAACGACCGATAAACCTTCGTGGGAACTACCTCCACGGATGGAAGCAGGCCAACTATCTTGCCAAGGTTTTTTGGAGGCGATGGCTTCGGGAGCACCTACCGGCTCTGCAAGCTCGACAGAAGTGGCGGGTCAAAACAAGACCATTCAAGGTTGGGGATGTAGTGATGATCGCAGACGAACACGCGCATTTCAGCACCTGGCCCTTGCGCGTGGCTATGGAAACCATCGAAAGCTCCGACGAAATGATAAGGACTGTGAAGGTGAAGACCGCCCACGGAACGCCAATCCGCGACGTACGCAGTATCAGCCTCCTAGAGAGTGAAGACGGAGAATCCGATAACAAGGAAACGCAGTCGACCATCCCTCATGCGTCTTCGAGGCAGTTAAAGGAACCCCCATGTGTGGGGGCATTCACGACATACTGACGTATTAAACTATCATACACCGTGACACATGTACACCTACATGATACGCGTTTATACTTCATGACCTCCGTCAAACACGATGCAGTGCTCGCCGTTTTTCGTTGACGTTACAGGGGGCCTTTGGTATATGTAGTAGTAGCCGTGATTCTATCATATACCCAGACACACCAATCACACTTACATAATACACGTTTATGCTTCATGATCTCCATCAAAACACGCCGCAGGGCTGATTGTTCCTCGTTTATTCCTGACATTATGGAAGATCTCCTTCGTCAGTGATAGTCGCTACTATTCGCCCATGTACCAGAGTGCTCACCCGTGACAATACGTATATACACAACGAAAACAAAAGGAACGCTGTAACGAACAGAGGAAAAACGAAATTGGAACAGGCTCATCAATTTAGATGCTTAGGCTGGAGTCTACCCAGCTTAGGTGGAGGATAGATGCCCACCGAAGTGCGATAGCCTCCCACCGTCGAGAGAAACCCTTCGTACTGCACTCTTGTGGTCATCTAGTCTAGATTTTGTGACCGGTAAACTATTTCTCTTCATGTTCATTCTTAGAGTGCCCTTTCCGAGAATATCGTGTTTAGAACCAGGTGTTGCCCAACACCTGGTTCAGATAGACTGAATTTCGCCTGGCATCTTTCCATTGACCTGCCAAGCATGATTAAATCTTCGGCTTAATAAATCCACCTTGCTTAGCTTTTTGGGTCGTAGAGGCACACAAGCCATCACACCACGCCAAAGTGCAATCTCGTAATGATGTGGTCTGAGTGTTCACAATGGCGTACTACTCATACTAAGTGCAATATGTAAAGTTTCAGAGGCTCGCCGGTTTCTTGAGTGAAATGTGAAAACCGGAATCTGGCTGTGCAGACGTTAAGCTTGACATGGACAGTTCTGTCAGAATTATAAATGACCTATTAGTGTAGGACTCCTATAAATTCAAGTCATCAAACTGACACTAGCCTTCGTTCTCGACTGTGTGACGAAACGGCCTCAGCTTGTCATCTTCGCCAAGTTTAACTGATGGACTGAACACAGGGAAAAGAGCAATGTAATTGGGGAACGAAGATTTTCATGTTCCCAAGCGTGAGATGAGGGGTGCACTTCGCGATCTGACCAAACCGGTGCGAGTGGTATGATTCCAGAACTCATGATTGAATGCCACGACGCTAAGTGTTGTATTCAATACTAACGCAGAACACAGAATGCGGAAAATCCGTTTGGTAACGCACAAGCAAGCATGTACGGAATACTGAACAAGCGCAAGTTGTACATGCAATCGGCACGGCTAAGCAAGGCCGTTCGGTGCGTAGCGAAATATGATTCGATGGTCGGTGTGGTCAGATGTAAGATGCGTACGTGTGATTGACTGTGGCAACGAACAAGAATGAATCAATAGGCGGTCAGATTCGAGTCATTCTGCTATCGTTTGAAACGACGATCCCGCGTACTCGAATGACTCGCACCTCGACTGCGCGCACTGGGAAACGACAAGACTAGACAAGAGTAGCGGGGATTTATTCTGTCTGATTTCATTGGTACAAACTCGTTTATATACAAAAGGAAGTGTGCACTTATTGGGAGGTAATGTACCGACCAATTGCAATGCGATTCTATTGTAGTTACGCAATCTGACTGTCAAGGTCGGCTGATTGGTTGGATACTGGAAACGAAGCTACAGATTGCTGGAGTGCGTGTGGAGGCATTCAGATCACTAAATAAACCCAAGGCCGGCTGATCGTGACGCAATGGATGTGGAGTAGGTTGCAGAAAGTGTACATTCGTCGAGGAGAAACTGTGGTGATTCAACGAGCATTTCAAAGGACATAGTCCAGTACAGCTGTTGGAGAGCACACTCCCTCAGCTTCTACGATAGCGTTCGTCGAGGAAGTCAACGAGAATAAATCGTGGAGTGCCAACTAGGTGTATTCTCACAGGGCCTGAATACAAAGACCGCACGCTAGCGTGAACCGAGGAAGTGTGTCGCAAGTAGCGCTTGCGGTTGCCGCGTGCGCGAAAAGTACAGTCAAACAAGTGATAGACAGGGTGTGATAGGCTGACCACTATACAGCTTCGTGATCACATACGCTGAAGAGCATCAGTCATTCAGAATCACCTATGATGTAGCACATTTATACGAACCAATTCTGCAAAAATACTGTACAGTTACGCAACGTTGGTCTTCGCGCTATTTCAGTTTCCGTGGTTCTGGGGTGGAGCGATCCTAATTCGTCCTAAGTTCAAGTATTGTGATTAGTGCAATTGGCATTGCATCATGCGGGTTCACTGATATCAGTCTATTCAACAGATTTCCAAATAAATTTAAGAAACGTTTTACCATAAGAAGAATTTTGCGCCCACTCTGGCACAGGGTTGATTTGATTAGTTGGCTGTTCTTCCCCTAGACCAATAACAAACCATCGTGTATCACTCTGTTGGAAGTACCTAGATTTCTGCTGTAATCTTACTTGAATCGAATGGATCGTGTATGGACGGGAGTCCATTTTTAGAATCACACGGTGACTCTACCTAGATTTCTGTTGAAAATCAGGTGATCCAGTGACCGTTGGAAATACAGCTGTCTGACAGACGAACTGTTAGAGGTGAATCGATAGTATTCAGCCTGTAACGAAGAGAGCAGACGGGCGAGGAACACGTGCATTTGAGCTACTAAACAAGTTCATACAGTAAAACATAAGGAAATGTTTATATGGTTCCTTTTCCAGACCACAATGTAGCCACATCGATCCTCTGGCTACCTGAATATTTTGCCTCCGTTCTGGCCAGATGCCTGTCGCTTTTAGATTGATTCTTTTGCCCGTCGTCTCCGTTCGGTTGGTCCAATTGATGGCTTGCTCCGTAGCCCTTCACATGGGCTGTCTTCCTGGTTGCCTGTGATCCCGAGGAGTTTCATCTACAAGTCCGGATGCTTCTTTTCGTCTGTTTTGGGATGCTTCCGACACATTATCCGTCTCTTTGAGCTGTGGCCCTCCATCAGTTGGTTTGATCGGTTTGGCCCTCACCTGGTTCTGTTACTACAGCATTACCTGCTACACTATGCATAACCTAATACGTAATTGTACTACCCACTTGTTCAGACATACTGTATTCATATTATTGCCGATCCGGCCCTAGATTCAAATGTGGAACCTCTTTCCGACCGGCAATGGTTTATCGTCTACCACCAAAGTGGGGAACTTAGTGTGAGGGAGTTGGCCCAGCACTTTGCTAATAGATGGCCTGGTTCAACGTAGCAGACAACACGTGATCCGCTGACCAAAATCGCCGGCGATCAGTGGACCAATCAGCGGTTAACATTCGTCCTAACCTACCAGAGCCGAATTAACCAAACCGGGCGCAACCAGATAAACCAGTCAGGCGGCCGTTTAGTTCTGTCAGTACACCAATAGTCACGTTGTGTTGTTGCAAGAAGGAACGGAAGGCTTGAGAGTCAACAAATTTTACCCCAGTATTACAATGACCCTAACACGCTGCGGATGAACCGTCTTCTATAATAGTTGCACTGTCTTTCAATCTCCAACTTCGTTCTCACCTTTCTTGGATTTGTTTCCCGACTGCACCAAGCTGATACCCGAGGCCCGATTGGTTTGATATTCATCTTGTTCCGTCGCCACAGCTTTTCCCAATACAAACCTACCTTACATTTTCAACTGGATTGTCCCGGGAACGACACTGATCTACGATGGGCGGAGACAGTGCTAATTACCATTGAAGGCTAGTTCGCAAATTGTTTTATTCCTGATATAATTACCACTACTAATAATAACAGTAATAATACCAGTATCACCACTAATAAGACTGATGCTACTACGGTTATAATGCGAAATAGTTGCCAGAATACATTTCAGTAATTGGGAACCAAACTTTGAAACAACACTAATATGCTTCAACTATTCCTGGCATATTCTTTGGCATAAACAGCAGACAGATGATGATAATCCCGTTCACATTTTATAGGGGGAAGTTATCACATGATTCGAATGCGTTGGTCCAGCTTATTGTGTTTTGCCCATATGACGTCGTCACGTTCCTTTTAGCTTCGTGGTCCATAACTGCTTACGATGCAACGACCACTTTCTCAAGTAGTACGTGCATATTCCACCACACCAGTTTCCCTAATACTGCCCCTTTCATACTGCTACTACTACTACTACTATAACTACGACTGAGAATACTGGTGAGTGGATACAGTACGATACTGAGTCATCCGATGATCCTTTTTCCTCGTTCTATTGAAACATGTTTCAAATTTCGGCGCATACATCAAGCGAACAAGTTGATTTTTGTCATACAGCATTAGATGCTCGATTGCGCGAATGCCAAACGCTCGAGAGTAGACATCCGTGATTAGGATGGGCAGTAGTTGTCGGTTCATACTAAGAGACCAGTATGAAAATACTGACATATATACTTGATCCTATGAGACCTGTTAAGTCCGTCGGACGTAATCTATGACACAGATTCCACAACAAATCAATAAGTACACCAAGAAACGACTATGCCTATTTCATGACTCCATACTTTTACCTACATTGTCGTATATACCGTCCGATATCTTCCTAAGTAATTCTAATTTGTCGCATCTTTTACATAGGACCAAATGGTTCAGATCCCAAATTCACTCCGATACTCTTGCTGATCCCATTGTCTCATATGTTACTTCTCAGTTTAGATACATATGAGGTGAAGTATGGATTAGCAGAACGGATCACTGCTTGACTCACCGAGTATCAGGGCCTATCCCCAAACGGTTGTCGAGATCGACTGCTTGACCTGGTGTTGTAAAGAACAAATACTGAAAATCCTTCCAAATGTCCTACGTGCTTTGTGAATTTGACTATATTTAACATAACCTTGAAAAGCTCGCTCATATACCACACTTTTACACGTTTGTTTATCCATGTGAGACATTTGAATTTGGCCTTGAACCGTTTCTGACCGTCGTGCTTGAGCCACGGGGCTTTGAACCTTTGGGTTTTACTGTGAAGTCTATTTGGCCGCATACTTGAGGTTTGTATATATTTGTACACTTTGTGAATTTCAGTTTAGTACCGTAGAAACTACGAATCAATCTTGTTCTGGTTTTTGGATTCGTTTGAATTGGCTACGCGTTGCTCGATTTCCGAGAATTGATTTACAGTACTCAAGTGGAACCTGGACAAGAAAACTCATTGGAAATGCCCAGACGAGGAAGCAAGGACCTTTGGAGACAACAGGAATTAACTCGGCAAGTCTCTGGGGATGGTTTGGGTGTTATTGATTCTCTGGATAATGCTAAGCCTACTAGTTCTGTCAGTGCCAGGTCATGTATTTCTAATCGCGATGAGTTTGCTGATATTAGTACTTATAGAATGAGAGTGATAGAACTAGAAAACGAGCTGCGGTTAGCCAGAATGGAAGCAGAGCCTCTTAAACAAGGAACTGTTCTCAGCGAGCCAGCAAAAAGTCCATGTAGTTCACGATGTCAACATCAAAACGGCACTGTGATCGACGAATATAAACCCTTGAGACAGCCTGAAACTACCGAGATTTTTGCATTCGACCTGCCAAGAGTAGAACTATCCCATTTCGACGGGCGCCCCGAGCAATACTGTACATTCATGAAACAATTCGAAAATTTTGTTGAGTGCAAAGTTGCAGATCCTGGTCAAAGGTTTTTGTATTTATTACATTACTGCCGTGGGAGGGCCAAAAGTGCTATCGAAGGCTGCGCGATGCTTGATCCACCAGTGGGGTACATCAGGGCACGCAGAATCCTGAAAGATTTGTTTGGACAACCATTGAAGGTGGCTAGAAGCCTAATTGATGGTGTTTTGTTAGAGACAAAAAGGACTGAGGGCAAAGCTGAATTACTGTCAAATTTGGTGGTAAAAATGCAGAATTGCAGTATAGCACGGGAGCATTTAGGATACCAGTCTGATCTGAATGCATTGCACACACAGGAATGCATTGTCCGATGTCTATCTATTGATTTACAGAGCCGATGGGCAGAGGAAGCTGAAAAAATAAGTACGCTTGAGCGGGAATCTACGTTCAACGATTTGACGGAGTTCATAGGTCGTCAATCCCGTATCGCCAACAGTCGATTTGGACAAATCGTACGCGAAAGTTGCAGACTGGCGCGAGGG
>STRG.23736.1
GACCCAAGTCTCCTGGTTAAGTCGAATGCCTCGATAACCGGTGAGAGCACGACGCATCACCCAGTCTGTGGTGTAGTTCAACAGGACTAGTGACAAGGGACAGCCTTGACTGACACCGGAGTCGAGTAAGAACTCGGGATACTCTTTGCTATAGGCGCGAACACGGTCGCGTAATCAGGTAATACGACCTCCACAGTATTGTTTACTTTTCGGGCGTTCCGTTAGCTCCCAGTATGCTTCAGGGTGACTCTCGACTGGCGGATTCGGTAGCAGCTCGAAGGTCAATGAGGCGGGCTGTAGTTGGTTGTTGGAATTTGAAGCGGTTTTCGGGGATTCGTCGTATCATGAAGGTTTGGTCAATATAACCTCTTCCTCTGCGAAAAGCACATTGGTTTAAACGCGTTCGCGCGTCCCTTAGGGAAACAAAGCGCTGTAGGATAATAATGGAAAAAGCTCAACCGCTATGTCAATGAGGCTGATTCCCCTGTAGTTCATGCAGGTGGCTTTTTGTCGCCTTTCTTTGGTGTGGGAAATAGGATGGAGATTGCCAATTTTTAGCAGAAACTTCGGTTTCCCAAATCTAGCTGGATAGCGAAGTCAGAGGACCTAGAAGAGTTGGCAGACAGATCTTGAATATCTCGCATGGGGTGCATGGGATTTCCCGTTTCTTTATTTCCTCGATGATAGAAGCTACTTCCGGTAGGCTGGGTGGGTCTTTGTCAGTTTCTCATTGCTCGGCGTTGCCTGGCAATACTACGCAGCTTGGTTGGGGTGGCAGAGTGCGATTTAGTAGCTCGTTGAAATGCTCGACCCATCTTCGGATTTTTTGTTCGTTCCCGGGTGTGATATGGTCATTATCGTCCCGTAGCAAGGAAAAAAGGGGTGTCGTTTTTCCTGAAGAGGATTTTCCCGAAATCTGAGACGGCGGTTGCGGTTCCCACCTCATCTGCTATCTGAGGCCAGTACTGTTTATGATCATTCTTTATAGAATGCATAGCTTCCCGGCGGAAATCTGGTGAATTACGGAGTGTCGCCTCTCTAGCCTTTGAACAGCGGTTGAGCGTTTCTTCAGAAATCCACTCTTCATGCCTAGCTGTTCAAGGGCTGAGAGACGGATCTTGGTGTGGGCACGTATGGGTGTGTGGTCAGTGTCAGTGGCATTTCCAGTTTCGTCGCCACGACACGAAGTCTCACGAAGATCTGTGTCTGTTACTAATGTGGTAATTGGATTTCTATGTGCCCGACTTTTACCGCCAACGATAATGCACCGATCAGCCATAGAACTGAATTATTGTCCAATAAGGACCTCATGATAGCAAAAACTTTAATCATACAGCTAACTTTCTACTTGAGGAAGAGTACATTTCTTGTGTAGCAGTTTAGCGCTCATTGGGGCAGACATTTGAATTATGGTTCGGCTTAGATTAAAATCTAGTTCTGTTTACAGCGGCGGACACTTAACAGATAATAAGCCTAGGCAATTCAGATGTTCTGCAGAGCGATAGCGTCATCCCGAATGTTCTGACTGACGAAAAATATAGTCTAACCGCCTTCATCCAGCGAAGTGGGGAAAGGGAAAGTTGACCAATATAGCATTAAAGTCTGATTTCGTTATTGGGTAGCCTTTCGCGCCAGGCCACCCTGAGGATTCACTACAAGCTCCTGGAACTAGACGACTCCGATTCTCTGTGTTATGCTTGGGTATGAGTATAGTGGAAAGAGTATATCCGATAGCCTTGAAGGCCAACTGTTAGGGATAACCGACAACCTAACACAGGTTTGTGGTGCTGAACCGAATAAAGTCTCAGTAGCTCAGACATAAGATATGTGAAGAAATGGGCTGGCACATTGCCAATAGACAGCTTTGTTTGTTTAGTAGACAGCATGATGGTTTGACGAGCAGCCAGCTCGTCTCCGCTTGTCTTGAATCGAGGGCAAGATCGGAGCGAGCGAAATGAACTGGAGAATCAATCAGACGCCAGCTGTCATCCAAACCGAATCAGCCAATAGGGCTTTCTATCAGACTAGCCACTCAGAAGAACAGATTGTGAAAAATAGGTGGACCAGGATTTGCCTATACCCACCATGCATCGTATATAAACTGTCTTTTCTGTGTTGATGAATCCAGGTGGCTCAAAACCAGGGAAGTTTTCTCACTAGAGTTAGTGGGACGGAACAGAACAGTAACGATTTGGGTGACAGTGGATTACTGTCTATCATCGAAGTGAGCGCCGGTATCGGGATTTCATCCTTTGACCTCCGAGACGGTAGTTAAGCGCACTAAACTAATGAACCACCACTGGCTATGTATTACTTTCTTGACCCTTGTTGGTCACGTTTCGCCACCGTAGACGGGCACAAGGCGAGTAATAGCACGCTGTACTGCCCGTGCATCACCACTCAACAAGGCAATATCATCGGCATATTCCAAGTCGGAAACTCTTCCCTGGGAAGAGTAAAACCGCACCGTTTTGAAGACCAGATAAGGCATTCCGCAGAACATCCTATATCGCGAAGTTGAAGGGAAATGGGGATATAAGGCAACCTTGTCGTATTCTACCGGAAACGACAGAAGGGGGCAAAAATTGGCCGTAGGTCCTAACCTGACCTGAGATGTGACGACACTACTCTTTGAGGACTGATACATACTTCTTAAGTACTCCATTTCTCAGCAAACAGTTCCATAGTGCGTCCTATCGATGGATTCGAAGGCCGCACGAATGTCCAGGAACAGGATGATTGTTAATGTGTCAGAACCGAGATCGGTTCGGAGTGTATCAAAAAATCGATGCGCCATGTGAAATTTTATGGTAGAATTTTATTGTTTAATAACACAGCGTAGTCGAAATCGTTGGTAGGTTGTCAGCGTTTCGGTCACCACGGGTAACCTTTTTCAAGACTGGTTTTACAACCGAATGAAACTGGATTGTTGGTCTTTGGGAAGTGTGACGGTACTCTGACAGTTGTCGGAGGTTGAAGACTTGGCCGATACATCCACGACCGGCACAAAACCCGGCTTGCTCCTCGCAAGTCTGCCCTTTGAGTGTGTAGTCAGCCTGCGTAGTATGACAGGAACAAGCGTTTTTGACTATTGGGATACGACTTATACCTCTATAGTTAGCGCAGTTACTGTGCGAGCCCTTCTTGAAGATGGGGACAACGATCGATTCCCCTCACAAGGAAGGAATCTGCTGAGAAGCCCAAACGTTTGGAAACAAAGCATGAAGTTCTATAACGAGCTGCACCCCACCATCTTTAAGAGAGATGGGGAAGACCATCGGAGCCTGATGCTTCGTGATGTTCTTAGGCCCGGATCTCCGCCCCGGTAGGTGAATCTGTCTAAGCGGACCACTAGATGTGTACCGAGAGAGCTATAGGAGAAGCCGACACCAAAGGCCAGATAAACTGTCTGAAAGTGCTCCACAAAGCGTTCGAGACGCCGCTTCTGCTTGTGTATTGGCGAACCGCCAGCTTCACAGCTTGTTTTACTCACACCTGGAGGCTTCCTACCAGTGAGATGTAGCAGTTTGCGGGAATTTCCCACGGCAACGGCACGTTCCATCTCTGATGCATGTTGCGACCACCAGATCTTGCGGTCCCCACGAAGACTCGCGCTAAGTGCACGTCTTAATGCGAGTCGTGCTTCGTTGTACTCTTCCAGCCGAAATCGACTGGCGTGCGTCGAGAAGCCGCGAAGATTCAGCAAAAACCCAGGGTCTTGCTGCACGACGAGACAAGCCGCAGCTTACTAGATCAGCAGAGTGCAAAGGATTCTGATAAGCGACCAGTGTGGTTACAGCTAGGTTTTCAGCTAACACGTTTTGGAAGATGGATAAGCGAGATGGATCAAACATTATATCGCAGTCTAACCGCTACTGCTTTATACGTTTGGCACGCCAACCGGAGCACATGGACAGCTTAGTGCGGATCAGTGCGTGGTCGGAATTAAGAAGAGGGGTGGGGTGCACCAGTTAGACCGGGAGTCTTGCATGCGGCCCCATCATTTGTAGCTTATTGTGACGTGGTCTATCTGGGTCCATTGCTGACTCGAAGAGGGCGGACGCCGCATGGCGTACCAGTGATGAGAACATCTGAAGTTCGTGCTGACGAGAAACAGGCGACGGTCTGGGCACAGGGCTAACAACCGTTCCTCGTTTTCGGGGCGATAGGAATCTAGCCCAAAAGGGCCTCCTAGATGCGTCCCGTTCGATGGCAGCCGGCTCACTCTAGCATCCAGATCTCCTGGCAAAATCACGATATCGGTCTGGCTTGCTTTGTGTGAAAGGTCGTGGAGCTTTTCGTGAAAGTTATCTCTGACTGCATCTGGGCTGCAATCGGTGGGTGCACATGCTGAAGCAATGACTAGATTTCGTCTATAGGAGCGGCAACCGCTCATTTTGCACGAACCCCTGAGTCTCATTGCGCATAAGCGACTGTCAACTGGGATTCACTCTAGCAGCGCCGTTCCAGCCCTTTCACTGGGAGCAATGCCAACGCCAGAAAGACCAAAAGCTGCTGCCTCGGCGTCCCCAGAAAGATACAAATGAGACTTCACAGAAGGGTTAGATGGAGACGTCAATCGAATGATGGAACTGGAGTCTTTTATACGAGTCTTTTGAATGCAACACACATCGATGGCAATAGATTCAAGCATACTAACTAAACCCGCCTGTTGTCCGATACGCATCAAGGGTCGCACATTGACCGTGTCTAGTTTGAATGGGCACCGAGGACGAAGTAGGGCATCAGCCGATGGTAGCAGATTCGGCGAGCCTTGGAAGCTAGTCGAAGAAGGACAAGAGAGAACATAGCCAGGGTTTTCATCAGCGGCACTACAGTGGTCGCGGTTGACCGAAGAACCCGTGGGATGTGAAGACAGAAGGGAAAGTGGGAAAAGAGTTGAATTGGAAGAACAAGTTGTGTGCGGTGTGGGAGAGTGGTCGTTTGTGCGCACGGAAGAGCACCCAATCATAGTAGAATCTGTCATGGTTGTTTGCGTTGCGGGCTATTGTACTACTCGATCGCCTAGTTCAGAGTAGGCATTTTTATTCGAGAATGCATCTCTAGCCTTTGCGCATCCATGTGCGTCCTACAAGGCAGCAAAGTTTGATCAGAAGGGCCGGTGTCTTTTGTTTGGTCCACTCACTTCCTATGGAAACCATTGAGAGCCGGTGACTGAATACTCAGTTCATTCGCCCTTTGGATAAGGATAAACATCCCGAGTGCCCACTACACCCCTCCGGCACAGATGGCGGTGAGCATATTGTTGTACGCCTCATACGCCACCCATGGTTGGTTTGGAATCAGGGTTTAGCCATCTCCCCTAGACTGCCTTTCAGTCAGCCACCCCGGTGGAAAGAGCCGGGCATTCGCTTACATCCTCTCATTTTAATGGGAACATCGCCAAGAAGACGTAGTGAGTAGGACTTCCTCAGGAGAGGCTGTGTTAGATGCGCGGTCACTTGGGAGCATTTGGAGAGGTGTTCAGGACGGGTAGCCCTCTCGAAGCCTGGGACACCCACCCCCAACCACACTGAGGCGTTTGGACTCCTTTAATGTGCCTACATTCAAGCAGGCCGACCAGCAGGCGTGCCTAGCGCTCACAATAGACTCTCTGGCGATTGATATCTACTGTTTCTGTGAAACGCGTATCCAGGATTCGAGCAGTGTGATCCAACTAACTGTTCCCATTGTCTCATGAAGGTATTTCGTGCGCACTTCAGGAGACTTACTTTTACTTTTATGCGACTATCTCCTTGGATGTCTCTGATGGTAACTGCCCACGCGTTCCGGTTTGTGACAAGGTCTACACACCGTAAAACCCAGTTGCTGCGCCGGTCGTGTAATCCGAAGACCGACTGGAGGTCTAGGCTATCCTTGTCTGCCCTAATGGTGCTACCCCATGTCTTCATTTGACCACCAAGGCGACATTTCCAGTCTGAGCAGGGTAATTGTAGTAGGTTCCTCTGCGTGAGTTCGGTTTCGAGTCGTCGTAGGATATAGCCAAGTCACTAGGCGACGTCGTTGGAGGAAAGTCGTCCTATATTTGCACAGTGTTAATGCACAGCGAAGTTTGTGACGCGATCATACCACTTGATTTTGGCCATGAAGTGGAGGCACCAGTGGTCGAAGCTTTCCAGCTTTTTTGTGTCGTCTACTCTCAACGGCCAAGTTTCGTAGGCGTACGTAAGAATTGGGCGGACGGAAGCTCGGTATATGCGCGGCTTCGTGTGGAGGCTCATTTCGCTGCGAGACTACAATGACTTGCGAAGTTGTAGGAATGCTCTTCTTGCGCAGTCTACAGGAAGCTTAACCTCGTCCCTGACCTGACCGTTTGGTTAGATAGTGGAACCTAGATACTTTAAGTGGCGCACCTGTTCCATATTTTTGCCATTGACGCGTAGAGTGAGTTAAGCCTTGCGAAGTCGTGAATAATTTCGTTTTCGTAGTGTTTATCTCCAGACCAACAGCCTTAGATTCACATATAATACGGCCAAGAACCGGCTGCAGAGTTCTGGGATCCTCTCTCAGGAGACGAAGCAGCAGGTTTCGCCTACGGTCCTAGATCCGATATCCATCAAAGACAGTGAATTTCTCAAGAACCGCTCGGTCTAATGGAGCCAAAATGTCAGCTCTCACATTGTAAGGAGATGGATAAAATATAAAGACATCTACAAATACAAGTTACGAAAAGCCTAAAGAGAGACTACGAAAATTGATGGGTCAGTGTAGCCGAAGAAATGGAAGAAACAGTTGCTTCAGTTAACAGCCAAAGACTGTTCAAACTTATTCGCGACACCGGTGGACGGCGAATCCTGGTCAGTGAAACGATATGTGATAGAAATGGAGGGCCTATTCATAGCAAACAGCAAAAGCTCGACCGTTGGGCCGAATACTTCAGGGAGCAGTTTAGCTGGTCGCGCTGTAATGTAGTTATTCTGATATCGACAGCCGCGATTCCTTGGAGAGCATTGCTTGAGCCCCCATTGAAAGTGGAAGTAGAGTTGAGCATTCAGTTACTAAGGCGTGGAAAAGCGGCCGATCACGACGAAATTCCTCTGGTTTTTCTCAAAATGGGTGGAGGTGGCTTGATAAAATCACTTACCACCTAACTTCGTGACATTTGGAACGAGGAGCGTATTTCATTAATATGGGATGAGTCATCGATTTTACCCATCCTTAAGAAGGGAATACACAGTGATTGTGGTAATCATTATGAGATCAGCTTAATTCTGATAGTCATCAAGGTGTTAACCTCGATTTTGCTGCGCAGTCTAATACTGGCTCACAAAGGGAACGCCCGTGAACAACAGGTCGGATTCCTCCCAGGTTGATAATGCACCGACCAGACTTTCACTATTCTCCCATTACTTGAAACGCGTCACACATGCCGCCGACCGAAAGTGATGGTTTTCCTCGACTTGGAAGGAGCCTTCGATTCAGTTGACCAAACAGCGAAAAGGTATGCCACAGAAGTTCGTGAATCTATCGAGGTCATTGTACTCCCGTACTTCTGGCCGCGTAAAGGTTTACGATGAACTATCCACTCTATTCGAAACGACCAGTGGTGTTCGATATATATATATATATATATATATATATATATATATATATATATATATATATTGGCTTGAGAGCAAGCAAGGTGCTAACGCAACAACGACAATCACAAAATAGGGGAAGGGGAGTAGAATACAGTGAAACGGACAGTTAGTGAGAGAAAACGCTGATTTTTCGCTTTTTACCGCATACATTTTAATGTCCTTTTTGTCATTTCGCTTGTTGTGCATGAGTGTTCGACAGACAGACCGCACAGCATTCGCGCCCTTGACTTCTATTCTCAACCACTTCCCTCAACGTCTCTAACCAACGATAACCCCCATCCCTTGGGCCCCAACCAGGAATGCGGGGAGGGCCAATCGAAGCCAGTGTTGATGCAAGCTTCATACCTTTGCACCAAGTCATGGTCCAACCGCCGCGTCGCTTCTCCCAGCCTTGTCCAGCACGTGTGAAAAGAGCACGGAAAGGTGGACGATGGAAAGGCACTTGTAAAACATGTCCGAGCCACCGGAGCGGTCATTTCGATCAGGGGCGGCTATCCCTGCCTCTTCACCTCTTCATTACTCACTCGATGTTCCCACCAGATGCAAACAGTGCTTTGAAGATATCGGCTGTCGAACACGAAAAGACGCCGAGCGTCCTCAACGCGAAGTGGTCAGATCTCGCAACTGCAGAGTAAAACACTACGAACCGCGGCAACGTGGGCCCGTCCCTTAAGAGAGAACCGGGCGTCAGAGTAACGCCTCAGGTGTCGCAGGTTTGCAAAAGCTGCTCTAGCTATTGCTATGCGTGAACCGACGCCCAAGGTTTCGATCGAATCTTTCTTGTGTAGTGTGCAAACTATTGGCAACCATGTTACTGTTTGAATAATGCAAGTGTTGGATCTTGTGATGCACTCACTGGGCTTCGCTCAGAGTTTTTTTTTTGTCTTTTGCAAACTGAACGCCTGCAACTCCCCACGAAAGAACGCCGGCCCTTGCAGATTACACTCGATCATACGGCTTATGCTCACGTCTTTGTGAAAAAAATGTATATATGACACTTTCGCTTTCAGAATTTTGTCATTTGTAGGTTGAAAACAGGCTACGCCGTTGGTAGCCTTGGACGGTATGCGTCGAGATTGATAGAGAGCCCCACGTGCTTCAAGTACGGTGTGTGGCTTCGCATGCTAGACGATTAGAATCTGATGATACTTAAATTTCACATCCGGAGTACTGTTTACTGCATGACGGGATATAGTCTCAACCGTTTTGTCCGTTCGAGGTAGATGGTAAGCATCGAACTGCTTGAAGTGTTTGATGCTCTGACTAAAATCCACAACCATTCTGTTGTGTTGTAATAGCACATGACAAAGACGTAGATGCGAAAGTTATTTGCGTGTCGGACGGTCGAACTTCCCAGCGCGGGGGTTTACAGCTGATTGTGAAATAGAGCTGTCGGAACCACCTGAGCGCTTGTAACTCGACTTTGTTCACTAGGCTCGAGCTTTCACGCAAAACAATCAAGGGAGTGGGACGGTTGTCAAAATAGGACAGTAGTGGAAGGGCATATGGATTAACCGGTCCTGACCCTCATGCACGCTCGAAATGACCTGTTTTCGCACGCGTCCTGCTAATGACATCTTCACAGGGAACAGCACGAGGCTTCTTGGAAAAGAAAACAAAACAAAAACAACATCTGTCTTTATATATAGAAGACACAGTTGGTTCAGTCTTGACTGGTGGGTTGACTGATTGTATGAAGTTATTAAATACAAGCAATTGTACTAAAACCATACCAATTAAAACTCGATGAATTTGACCATTTGATGCAGGTTTAACTTCGAGTTATCGACTTACAGCATCAAAGCTCAACTCAATTAGAAACCATGACCGCATTGAATAGCTGTTTAATCTGGAAATGATCAGCGCAGCGCATATCCACCAAGTTCCGACTGTGACTCGAGCACGGCGTGTGTATGGTTGCGGACACTGCACGTTAACTTTTGTCTTATTCGGATCAACTTTGGAATGCCCGCGCCCCTCACCTAAGCCCAAAATGAAAAAGCGTCCATCACAGGACTGAACTGTTATGTAAATGATGAGTTGTTAACTTCCACAGTCTGTGAGGAACGGGCGCTACATGTAGTGTTGATGTGAAGACAGTCTTTGAGACCTAGACAGGATCGCTTAACAGTTAATGTGTGAGTGCGCGTGTGATTCAGTCAATCGTACCACGGTTCGAGTTGTATTTGGGGCAAGGTGGGTGTGTGCTGCTGACCACTTTCCCAACAAACCACAATGCACAATGCTCGTGAATTTTCAACGATGGGAGTGAATGATTGGTACTGCATGATGAATCCCTTGCGAATGTCCTCTTAGATGGAATTATTTCCTTGTGAAGAATAACTACACTGGACTGAAATCTCGAATCATTCAATTATTATTGACCCACGTGGTCATGAATAATATGTGATTGACATTGCAGTCTTCCGGAACAATTAAATCTGTAGCACATCCAGATCATGACTAAAGTGTACGCGCAGTTCGTGAAGCTACTGCCATATTTTTAAGTAACACGAGCGAAAATATAAAATTAGCACTACAAAGTGACGCAAATAGGGCTTGCCAAAAGACCTTGACTGTGTTAGTTCTTTGCGCTCCCAATAACTTTGTGGATTCTGGTATTCGACTCCGAGAAATAACCGAGGTTCGATTAAACGAACATTTTCAGTAGCATTGCAGAAATGTAACAGTAGATATCGTACATGATTACGCTGTTTTTTTTCTCCTCAAAATCATTCGTTGGAACCTGTGCTAATTGAGCGGGCGTCACACGTGGTACGGTCAGGTACAGCTTCATAGCTACGCAAGCTGAGGAGTTTCAGCCAATCAGAATCGCCGAGGATAGGTACAGCAAAAGCTCGCTGTGGTTGACCAACTTCTACCAATTATTTCCTTTGATTTAACATATAGAAGCCGGTTCTGCAATACAATTACCGTGTTATTCCTCAGCCTTGGTCTTCTTGCTACTTTGGTTTGCGTAGTTTCGGATGGGAGCGATTTCAGTACGTCCTATCAGTCCGGGTATTGCGAATATTAAGGAACCATTGTTTCAAATTTCTTCGCGCACCTCTTCCCACATCTGATGTTGAGAGACCAGAGAAACTGTTGGTCTACTCAGTAAGATTGCCATTCAATCAGTAAAGTGAAAATTTGTCTTAGTGCATGAAACATTGTTTTACCAGGCAGATCTTGTAGTGTCTCCTCCATAGTAAACTGTCCACATCCTACTGGGACCTGCTGTATTAGATACTTTTGAACAAATTCGCTCCTTTTGCCAACACTGGACAACCTTAACTTTTTTGTGGGATTAAATTACACAGATTCTGTGTATCCATTATTGCCAAAGTCAAACCGAAACAGGAGAAGAATAACGTCTTCTCACTAAAAACTGATGGGACCAACTACGTTCTCTAATACCCCATTGACAAATATCACAAATTTGACTAAAGTTAAGCTGACGAGACTACAAAAGAAGACCTATCCGTGAGCACTCGGTTTCCCAAACCCCATAGAAAAATCCCCCAATCAACGTAGAAACAGTTCAAGTCCCACTTCGATTAACTGAAGACTCTGTAACCTAATTGTCTAGTGGATATTAGCTGATAAGAGCTAAGTTCTTCTATCTTTTTCCGCCATTATCAAAGCACACCGATAACCGAGTTCTGTCTGCTATCCAAATAACAGGTGAAGGCAATTTATAATGCCATAAATGATGAGAGCCTGGTCATTCTTCATCCGGACGAAGGATCAAGTGTGGTGCTGATGAACGGCGGTAATTACGTTACAGATGTTATCCTTACTCAAAGAGGAGTTTAAATTCAAACTGGGTAGCACCCAACGCGACGTTACACGGTCAGCCGAGCAAACAGTAAACGAAATAATATAGAATATGCTTTGGCGAGGAGTCATTGACCCTGAGAAATTCCACCGGGTCTCCCCAGATGAATAGATTACCTAAAACTCGGACTTGACACTCACCGCAGACCTATGCTTAATTCGCTATATCACAAAT
>STRG.56892.2
GCGCAACAATTGAACGCGTACACGCGGCCGATTCTGTTGCTGCATTTCCCGCTCTTTCGAAAAAATGAATTTGAATGCGCCACTGATAATGCGTGGGATGCAATGCCGTACAAGGACCGTAAGACTGCTTATCGACCCAAATGGGATTGTCTGTCAGAAAGCGCCACCAGTGAGCTTTTACGAAAACTGCGACCGCGATTGGTCTTGTCAGGACATTCTCACTACTCATGTTTACGTAATCATTCGATCCCCGGTGAGTCGAACATCTCTGTTCCCGAGTACACGGTGGCCAGTTTCTCTTGGCGAAACTTGCCTAACCCGAGCTTTCTTATGGTGTCTGTTACAAAGACTCAGCATGCGGTTCACAAATGCTACCTCCCGCAGGAAACTATCATTATTGTGGTTTACTTTTTGGGCATTTCTGCGATCTTATTTGGACCATGTCTTCGCCGGTTTTTTCGTCATGTGCGATGCCGTATGGGTTGTAGTTCACACTGAGACTTCGGGAGTACAAATTAAAGTGACTCAAAAACTCGTATCAATTTACGCGCAAATGGTTAACTACGATGTTCCCATCCAACTACCACGTGCAATGGAATTCACAAATTCGTATCAGAACCGTAGACTCTTGTTTTTCGGGACCTTACTCAAATACATTGTTATCAG
>STRG.34931.1
TTTAGGTTTAGAATATTCGGCTCGGGGACAACTAACTATATGCTGTTCATGAGATATACATATATATACATCACACTGCACATGGATTCAGCGTGTTGATATCTCAAAAGAAGACCCTTTTAAAAAGTTGTTGTCAGCAGCAAGAAAAATCGAAATGCCCAGTGTAACACCACACCACTCAGATGATATTACTCAAGGTTTCTCAAAAACGTGAAGCTTCTTGGCCCGATTGTTTCAACCAAGAAATTGCGTTTTTCATTTTTGTAAATATTAACCGGAAAACAGAACATTTTGTTTCTCACTGCACTCACTCCCATCGACCAAATAGATTGTGACGCACTCGTACGACTGAGCAATACCCAATGGAAGCTGAAGAAACAATCCCATTCATCGCATGCACCAACAACTTTGAGCAAGTAAACCACAAAAGGAAATAATTTTCTTTAATTTTCTGCTGACACTGTCAAATGTGACCCCAGGAACCAAGCCGTGTTTCCACTGGAATTGCCATCTGATTCTGTTTCAACGCAAAGGAAAACTGTCAGAAACTGATCACGCATTCTAAATGC
>STRG.79574.3
CGTAGGCAACCGGAGAACACTGAGGTCAATGTCAAACGTCAGAAAAGATCGTGGAGAAAATAGATCCAAAATGGTGTCCAGAAAATAGTCATTTTCTCAAAACGATCGAGGTCACTACACGGGGATCACCAAAGGGTGCGTTATGAGTCCGACTAGCCGTCTGCCGTGTCCATGACGTACATCATCACCATTTTTCATTCCACGTCAGGTCAGGTGGCAGGACTTGGAGCTTGAGTCAGTAAACGTCCAGTTTCTTGCACTTTGAGCCCAATGGGTTTCTGCAATGCTGCGACCTCCAGTTTCAGTCAAAATGTCCCATAAGCAAACCCCTCGCGATTTTCTCAAACTTATTATTGGAAGACCTGTGGTGGTGAAGTTGAACTCAGGTGCGGATTATCGAGGTGTACTCATTTCCTTGGACGGTTACATGAACGTTGTGCTGGAACAGACCGAGGAATATGTAGACGGTCAGTTAAAGAACAAATACGGTGATACATTTATTCGCGGAAATAATGTGTTCTACATTAGCACTCAGAAACGTTGGTGACCTGACGCAGAGATTTTCGTGTACATAACAATAATAAAGATACGAATACAGTGAATACCAGTGTTTATTGCTCCAGGTGTATTTTTCCCTATGTTATTACAGAAAAGCTTTTTCTCGCCAT
>STRG.7822.1
TATATATATATATATATATATATACTAAATCAAGCATGGTGCCAACGCAATAACAAAAATGGAATGGAATACAAAACAAAACGTTTCGGAAAGTGTTTTTGCCTTTGGTTTAATTGTATTGTATGTCTATGGGGAACGGACGTTCAGCCGACAAGTGGTAAACTATTCGCACTACTGACGTATTTCGAGTCATGTCCCTCTGCGGATCTAGCAAACGACCATCCTCATTTCCTAAACACCAACGAAGAAGGCCGAAGGCACCAGCCAAAGCCTTTGCTATCCTCTGCATACAACCAGGTAAAGTCACGAACGAACCACCGACTGGCTTTCTGTACACTTGCCTGGGATGCGCGAATAGAACACTGAGAGAGACGACGGCCGGGCATATGCAACATATGACCCAGAAATTGGTGATGCAGAGAGATTATCAAAATCTAGCACAGCGACGGAACTCTTCGCTAACCGTGAAATGACCTCCGCAACACCATCTCCATTAAATTTTGTAAGGAAGTCAAAAACGGGAGGAAAAAACTTTCTTTGAAACGAGCCATTGAGTAGCTCGAGCATGCCAGGCCGGATTGAATAATCAATAATCAATAGTTCTCAGATCACACAAGATGTAACCCCTTTTTGCTGAATGAGAAGTCATCTGCAAACAAGCGCAAATCGGATTGACGGACAATAACCAATCCAGCAGACGTTTTATCAACCCAAGCGGGCATGAACCTTAATGGACACCCGAATTCGGGAATGTTCCATTTTCGCTTTAAATACCACGTTGTAATTTATGTAAATAAACTATCGTCTTGGTGTGCTGTATTGACGTCTTCTGGTTTGTCACTGTGGGATGAAGCGATCGGAGTTGTGAGCTAAGATCAAGTACACACGTGTCCCATTCAAATTGTGGAAAGTATTCGTAGGTTATCACAATTTTCAAGTTCCGGAGGTACTTAAAGTTGTCAGCTGACTCACGCTGACCACCACATAGAATGAGTGCAGGCACAGGCCCCTGCCATTATTGCAAAAGTACTCTGCACTTGGCGCAAAGTGCATACCATATATGGAAACCTCATTAGACAAGCGGTTTAGATCGTGTTGTATTGCCTGTGCGTTATCAATAAGCAAGAAGACGTCATCGGCATACTTCAGGTCGAAAAATCTGTTCTCTGGGATGAGTTCAGCTTCATCAGTCGGAAGACCTGACAGAGAATTCCGTAGAACATTCTCTATAGCAACGTTGAAGAGAAATGAGGACACAGAGCAGCCTTGTCGTATTCCACTAGAGACGACAAAAGGGAGTGAAAGCTGACCGTAGGCCCTAACTCGACCGGTGTGACAATACGATTCTTCGTGGATTGACACATATTTCTCAGATATTCTATTTCTCAGTAAGACAGTAGCGTTGTTCAAGACGAGGTATTAGTAAATCGTACGACTTATTCATCTCTTCTGGGAAACCTTGTTGGGCAAATAGAATACAAGGGGTTATGGTCCCAGTGAGTGTCACGTATTAGAACGGAGAGCGCAACTCAAGTGAGAGAGCCTGCTACACCCTCGAACACGGCAACTTATCATCATTTAGCGAGCCGAAGCCCACCTTCTTCATGGTTAGCCGCGAAACTGGCGGCCATTTTCCTATGCACGACATTGGAATACACTCAGTAGAATACAACTATGCTCTACGGAAAACAGAAAGCACGAAAATTAGGTTGTCGTCTGCAGAGAATATAGAGCTAAACTGTAAACTTCACTAAACAGATGAAACAGCATGTAACTTTCGGGATGCTGGTTGCACGTTGAAAGTGCAGGTTGCAAATACAACACGGTGGTAGTTCAGCTGTCCGCAAGTGAAGGCTGATTGTATACTTAACTTGTAAGGTCGGTTCTACTACCACACCTGCAAAACTGAATGTATGTTGCGGATCTTATGACCCGTGATCATTGGTTTTGACAACCGTCTTTATAGAATGACTTGGATCTGTTGGGTAGTTGTGACTTACAAGAACAAATGCATAATTTAGTCAAGTTATGGGGGATACAGTATGTGTTAAATATGGCCACGATGGATTTCCTTGAGCTCATCGTCCGTTGAGGCGATTTATGGGAACTGGCTCAATTAACTAAACTAGGGGTCCTGATAATTCGCATTAATTTATATTTTTTGGTCGCCGTTAACAGCACTCCCTCACTTCAGCTTTGTTTCGGTTTCAACAATTTGAATTCTTTAGTTTTAACTGCCATGTCAGAAAAAACGGCAAGAAACAGTATAAACCAAAACAGAAGAGGGTGGAGGATACTTTAACGCGCGAAAAGCTAGTGAACACCATCGTGTTTCCGATTCTGAAGTCTGCTTGTTTCGTGGCATCTCACACTATGGTGTAGGTGGTGGGTCATGTGCATTTCAAAATGTATCACTACCACGTGTTAAGCAAACCTCAAAGAACTAAGTCTGCTATTCCGTGCTTTCATGCCTTTAAACACATTAAAGAATGTCAAATCCGATTCAAATCCTAACAGCGAGTCCCAAAGATAGCATTCATACATGCAGCACTGGTCCCGAACAGTGTAATTAGTAAGAGGTCATCTGTGAATGAACCCACTCTTTTGGACATGAATGCATTACTCGCCAAAAACAGAAATACATGAAACTAGGGCCTTCCATGGATTTCTGATCGCTGAGCTAGACGCTCTGGGCAGAGACGATCCACTGCCAGCCGGGATGACATCATCCGTGCGTATTCGTGGACTGAACGCCACCTTCGGCGATTATGGACCAATAAAAACCGTCAAAATGAGCTATGAAAAACGGTTACATTTAAATTCGGGCTTATTTCATATTGCCAGTCGTCCCCTACATGGCTCTTCTGATCATGCAATTTTAAAAGTTTCTTAAATGATTTATTCCAACAGCAGACATCCACGTTTCGCTAAAAGTCGTGATCGTAAAATATACAGTCGGCAGTGTCACCCAGAAAGCCTCTCGCGACTCAGAGATATGGTTGATAACTCCAAACTAAGCATATTTTCTCACTCCAACCCCTCGTTGTTTTGTGGAGACGAAACCCGTGTATGGTGTATTTGAGAAGAGTAGCATTTCTGAGTTGGTAGACTGTCGTACCCCCTGGAGCATCTTCTATCTCTTTGGTCTCCATCACCTGACCGACTCTCACCTGTGGCTCCACGAAGCTGAGGCATGCATCAGTGGTCACATCTTGGCAAATCGCTCGACAGGCGGGAAAAACCACGTTGAGGATAACCGAGGCCCAAAAACCTCGGAGACGGCACCCAGCATGCTAAGATGGATACTCCTGCATAGGCGGATGAGATCTGCTGGGATCCAACGGCTACCAAGTTCCATTATACACATTGCTCATCCTACGGCGTTCCCAGTAAGCGATACGTCTCGTTCTCTCCGCAGCCAGGGTGACAAATATGTTAACTGGGGGCCTCGAGACGCGAAATCACGTCCGAATCGCCTGCTGGGATGTGAGAACACTCTTGGACATCGGAAACCAAGCAATCACCGCGCGAACGCTACATGACTATCGCATCGAAATCGCATGTTTCTCCGAAGTGCGGTTACCGAGTTCTGGCACCCGGTGTACAAAGATTCCCGGAGTAGAAGACAGTTAATACGTCTATCGCAGCCAACCCACGGACAGCTCTGGTCTCCACGGCGTGGCGACAGCTGTCGGCAACAAGGCTAACAAGACACTGCTCTCATGGGACTCGATATCCCCTCGGATCACCCTAGCTCGTTTTCGCTCCTCACCCTTGGACGTGTCCGTTGTTGCGGTCTATGCCCCGGCAGTTGCAGCTGAAGAAGCGGTAAAGAAAGAGTTCTACAACAGGCTACGAGAGGTGATAAATGGCGTGACATTCTCCGGGTTGTGGGGGAATGGGACGCCCGCGCTGATGCCTCCACCCAAGCAACTAGACATTTTGGGAAACTATGGTCTCGGACAGCAGTGCAGCAATGGAGACCATCTCGTCAACTTTGCAGACTTCAGTCTAACCGTTACCAACACCCACTTCCAACGTCCCAGGGAACACTTGCTAACGTGGTACGCTAATGACGGCCACACTGCGCACCAGATCGACCACATTTTCATACGATCACGCTGGTCATCTTCGATTGAAGATTGCCTGTCCTACTGAGACGCGGAAACTGGTAACAAGAATGGCACTGACTAAACCCTCGTCCGTGCACGCTTCAAGATCCACCTAGCCGATGGCCGCAAAAACTGTGCCCCGAAGAGGATTAACACAACAACGTTAGGATCATCGAGAAAGTGCCAAGCGGCCTCGGACGCTATTGCCTCCCATCTAGCCACCATGTTCATGGGTGGAGAAGAAATGCAAGTGGAAAATCAGCGAACCTCACTTGAGGCATCGATACAACAATCCACCTTAGATGAACTGGGTTTTACACAACAACGACGACGACGACAGAAAGACTAGATCTCAGGGGCGACTCTCCAGTTAGCCGAAAAGGCCAGAGATGCCCGCCTAAATGATCACCCGGACTTCCGTGATATCCAACAAAAAGCCACCCGTTCAACCAGGAGCTACCACAAAAACTACAGGACCGAAATCACGGAAACCATGGGGTGCTGCGGCTAATTGCAGTGACTTCTCAAAGCTCTTTGATCTAATCCACACCGCATCCGGTAAGCGACATTCGGCAAGCACTGTGACCCCAATCTCAACAATCCAGAGCGAGATCTGACGTTATTAACAACCCACTAAGCCGAAATGATATCACCGATGTAACACACAAGCTGAAGAGCCAGAAATTCCTCGAAGATGGCATCGCACCGACGATATATAAATCGTGTCTTACGACACTGCCCGAGCCATGGTGCACCCTGTTTTGCTCAATCTGGAGAAACAACAATTCCCAGCGGGCTGAGGGACGTTAATTTTACTCCCCCTTCCACAGAAAGGCAACAGGACTGTGTGCACAAACTACCGTGGTATCAGTTCAATTGACGTGGCCGCCAAAATATTTTTCGTGCTTTTGTCGAACAATTTCTCAGCGGTGCAGGACGCGCACACTCGCTTCAGTCAAGGAGGCTTCCGCCGTGGTAGAGGGTGCGTAGACCAAATATTCACCCTCCGCCGGGTATTGGGACATAGGGCTAAGTTCCAGCAACCAACTGTAGCTTGTTTTATCGATCTTCGGGCTGCCTGTGACTCAGATGATAGAGAAGCGTTATGGACTGCTTTACAAGCGGATGGAATACTCTTGAAGCTTCTTAGTCTCATCAGATCGTACTACGCAAATACGCGTCTATGGGAAGGAGTCCAGTGACTTCTCCCTCAACTCCCGTGTTAGACAAGGCTATCTCTTGCCGTCAATGCTGTCCAACTACGCCATCGATTGCATAATGCGTCAGGCACTTACTGATTACCCTGGTATTTGGCTGAACACTGATGTTTTCCTTGCCGAACTAGAATTTGCAGGCGATATTGTCATCTTTAGAGATAGCCCAACCGCCTTACAGCCGGTTCTCAATCACGTAGAATTTTTTTGTAAAATCCATGGAACTAGAGATCAATACGTCGAAGACCAAGATCCTTTCAACATGCACTGCACAGTCCATTCTCCCGATATACTTGAACGGCGAACAAACTGAGCACGTCCTGGCGTTGAAACATCTGATCTCCACGATTCTCCCGAACGGTCAAGCTAAAGATGAAGTCAAACTGCGCAATGACAATGTCAGGATTGCATTTATCCAGCTTCGCGATGTGCTGTGAGCAAGCAACGAGATCAGCCTCCGGACCAAAGTCCGCGTCTTTCGGGTCACTATGCGTCTAGTACTGACTTACGGTTGGGAGACGTGGCCGCTACGCGTCAAGGACATCACAAAACTAGAAGTGTTTGACTATCGGTGTCTGCGACAAATACTGAAAGTGGCTTGGTACGAAAAGCTTTCAAACGAGACAATAAGACAACGGTGCTTCGACACAGAAAAGCTGTCAGTGTTCCTCCAACGCTAACGACTGCAGTGGTTTGGACACGTCCTACAACTTCCGGACACAGAGACCTCATAACAGTGCCTCGCTCCTGTTCCACGTCCAAGATCGGGCTGTAGCCTTGGAGGACGGCTGAAAACATGGGTCAGTACCGTCAAATCGGACGATGAGGGATTAGGATTCCAGTCTGCCTAAGGCGTTCGCAACTAGAAGCAAAACAGGATTTCTCCGTGCTCAGGTCTCGCATCCGATCGCCGCTTATGGATAGGTGCCATTCGGGACATGCACGAAGCTAGCTCATCCTCTCGCATGAGTGAGCCGCACAAAAGTATAAGATAAAGTAAAACTGAGCTTCACAGACTGAACACTATACGTCCAATCGCTACCCGCCAGCAGCCATTGCAGGGAGACATGGAAGACGATCATGCACCTAAGCGGTGCGAACTCTCACAACCGGTCACCCTCAGCAGACGTTGATGGACTCAGTAGTAGAGGTGAGTACGCGGATATCCAAAGCTCGAGCGGCGTACGCTGGACTGAAGCACTTGTGGCGCCGATCCGATATTTCACTGAAGTTGAAAGGTCGTGTATACTGTGCCACTGTGCGTTCAGTTTTGTTGTACGGTTGCGCAACTTGGAGTCTGCGTGCTGAAGATATTCGTCGTCTTGAG
>STRG.71838.1
GTGCACAATCGCGCTGTTTACCATCAGACGGCTATGAACAATTAGAGTGCGTCTAAAATTATTGTTAGTAACGACCGCTCTTGCGTGATGTACCATGAACCCATGCTTTAGTCACAGACACATGGATGTGGGGATTGATTAGAACCAGGGAATTTTGCAGCAAGTTGTCCGGCAAGACAAGTGCAATTCAGTCGGTCCCATTATGAAAAACGTGTTTTATGGGGGGTTCATTTGGATTAGTATCAACATATCTAAATACTGATGCCATGAGGAGCCTATTCGTCGAATTGGATCGGGTCACAAAGTTCATACACCTTTTATGATTTATTTTCAAAAGTTTCATTTATTGTCTCCGCTGTATTTCAAAAAAGTTCTCATATGCTCCGTAGAAGGAAGGTCAAAGATAAAAAAAGGTTTATTTATTTTTAATTTCATGTTGAAACTTCGTTTCCATAACATAAAACCCTGTTTGTGGAGCCGAGAGTCCGCGGGGAATCAGGAAATGATTTCGCTGAATGACGCACGCGGAGTTTTAGCAAAAGTAATCATGCAGGTAAATGTTATCCATTATTAGATTTCACGTTTGACTGAATGTTCATGACAAAGCTGACAAAGATTTCACCTAAAAAGAGATAATATTTTAAAAAAATCTACCATACCCGAGGATAAAATCTTTCGACGGTCGGTTACGTTGATAAATTAGAAAATGGGTCTAAATTTGAAGCCCTTTGTCGGAAGATTCCCAATGAACACATTTGGAGAACACAGCTTGACGAACAAGCTCGTTTTCAGTGATTCATAACCATGCCATTACATCACAATATATTACAAGTTAAAAGGTTGAACCAATTAGATGAGCTTTTTATTAATATTCGTTGGACAAGAAGTAGCAACGGATTGAGCATGGAGCACGTCATAGTAAACGTACTTGCCGGCATCGAAAGTTGAGACCCGTGAGATTTCGGCGCTTGATAACTGCGGTACACAGCCACGAGAATCTCCCGTTATCACTGGCTTGTTATGTAGGTTTCCAGGAACTTAGCTGGTTATTCAGGGGCAAATCATCCCAAAACGTTCCATGAATTCTAAATATTTTTCTCCAATACTTTTATCATGCCTATCACTCAAAAACGTCGACCCAAGATTAGAGTTAAGAAACCGCTAACGCAACTGAAACGATGCTCTATACCATTGGTGGACCCCGTGAAGGATACTATCTTCAATGCTCGTGTTCACCAAGACGTTGAGGATATCTTAATAAAACTCTCGATCCTGGCTGACGATGTCGCCAAGCTTGCTCCGCTACTGTGCCTGATGGACCCCGCGGCAATGTTTACACAAAAGCAGCTTAAATCTGCAACCGACTTCCTTGATTTTGTTTCTAGCGAGATCTTCAAGCGTGCCTCAAATAGCAAAAGAAGCTTTAGCCTCAGATGTCCCGGACAAGTCCCCAGTATCCCAACTGAAATCCATTTTGCTCAGGGCAGCTGGCATGGAAGATTATCCATGCACGTGCACAAAACTACACAAGCGTTCACCACGTCACACGTGTCCTATCCTTTTCCAATTCCCTTTCGATCAAATGGCAAGGTAATTTATCAAGAAGCAATCGTCGCTCGCCCTCAACACAGCATATATAACGGTCAGGATTACGGCCGACAATACTGCCCTTCAGAGATATGGGTCAAGAGCAGCCATTCCCGCAGTACTTCCCACTATTACCTCACGAACCAGCCCTCGGCTGAGGTTAGTATACCTGCTAATATACCAGTCGTTGTTGACATCCATCATATCTCGCCACACTCAGCTGATTGACCGACACATATCCTTCACCCCGCCAGACGAACCGTCTCCATGGAATGTCGTATATTACCAGTAATGACGCTGCATAACACTGAGGCTCAAAGCGTCAATGTACATGTAAATATATATATTTTTCAGTGAAAAAGGATAGTAATGCCAAAGTCAATGCGGAGATTTTCCACTTTGATATCTGTTGCAACAGTCCACTTTTCTCTCGATTCGTGTCAGGTTGGAAATTTGTCCTCCACTTTTCCAGGACCCTCCAGTTGTACTTTCGCATTTCTGAATGGTAAAAGTTGCCGATCCTGAAATTTAACTCGCCCTCATATGGACCTTTTTTCCTTCCACCCTCACCAAAGTTCAAAAATGTTCATTCATAAAATTGGTTTCATGTCTCGTTGTTTCATAATTCAATTCTTTTATTGAACCGTGGTGGAACCGACATTCAGGGTTTGATTCAGCTTCACGGTTTGCTATTCTCTTTGAAGGAATCAATTTCTTCTAGTGTACTTCCATACAATCTTTCTTGTTGGGCAGTGATCAGACTAGCAATTTACAGCTCAATCCATTCGTGCAGCCACCTGCGAGCAAGCAGCCCTCTAATTCCATTTTCCCAACTCCGACACGCACTTATTCCTTGTGAATTTTTGTTCTATCACAGGGTTACCCGCCTAAGAAGTTCTCTGCTTTTTCTTCTTTTGGGTCCTAATCGTGTTTCATTAGCGGTAAAACGACCGGAATGGCCCTGTCTTACCTAATCCTCTTCGGTTGGTACTCTTATCTGTTTGTAATATTGCTCGTCACTGGCAACTTCAGTGTCTTATGTGCCGCACTGCTATTCCGCGTTTCACCTTCAGTAAATATATCGTTGTGTCAATAAGTTCACGTACAGTTTTTAAACCAAATGTTTGGATATTACCTGATCCTTCTGATCTTACACTTCGATAATTTTCTGTTACTTCATTCGCTAGTACAACTGCTGCATCTTCTCATCACGGTTTGTCTATCATCCAAGTTAATTTTTCCGCTGATATTTGACGCTACTCCAAACAATTTCTTTTATTATTCTTTTTGATTTCTTCAGCCACTTTTATGGGCATCATCTTCTCGCTGTATGATTAACGTCCACCTATTACAAATTTCTATTTTACGACCGTCACCAAGTGCCACACCAATTTCAATCAGATTTTCAGATTCATTTGTGCCTTTGTTCTTCGGTCATTTCCTCCATATACCCTCCGTTTACCAACTTCTGCTCGCAGGCAACACTCCTGTGCTGATTATTTCGGTGGATCCGGCAGACGGATAAACTGGTTTTTGCAGGTTCAGGAATGTGGGCGATTTTCTTGACTTCCACTTGCCCCCAAGAAACAGGCAAATCTTCCGTTGTGAAGCTTCTTTCCAGCAAGCTACTGTCCGCTTCCACTGTGGAGTGGACTGTGGGCGCTTTGCGACTATTGTATTAGACTGTATTCATGCCACCATATCATACAAAAGACTGATCTACCCTCAAGTTCTCGCTTTCACTCACTGGTACACGAGGTTAGTTAATCCATTTCTTTTTTCTTTCAAATCTATTTTCACTTTTTTATGCCCCTGTCTTCATTAGTGACAAAAACGAAGATGAGTGTATCATCTTCAAGCCGTGGTTATCAACCGATCACCGAAGTGTATAAGCGAAATACTTCTCCGGCAATAAATTCCACCGAATGGGACAAGACCATGAGTCTGTGCCAGTAAGTGCCAAATCGCGTTTAGTTGGTGTTACAACCCATACAGTTTAGCTTCAACTCACCGAGTCGAGCTCTATTCATCAATTCTTGACCAGCCATGGAAAGTACGTGGTCAATGTGTAGGTGATGGGCCGCCATCAAATAAAGGCACTAAAACCATCGGTGTATCCAGGAAACGAGTGCCGTAAGGTGATGTGCGTCGTTTATCAGCTTTCCGTTAGGAAAATTGGCCACCGCATTCGAAGAACACATTTCTGACTGCCTTGCTTGCGGACGGATGGACGATGAGCTCCCCTAGCTAGAACGGCGGTCGGCGTCGCCCCAAAACGTAGACGTGAATGACACTGTTTCGATATTAACCTTCATCCACCTATTCAGCCAGCTTTTACCACCTTTTGACACGCGTCAAAACTCACGGCTTGTAGCCCGTTCTTCATGCTATTCTCGGGATCTGGTTAGTATCTGGTACTCGGGATATTTAAATGATGAGCCCTTCGTATTTCCTGGTATTTCTTTTTGTAGTTTTTCGATTACCGGTTCATGGTTTTGACAGTTTCAGTCGGTGGTAAC
>STRG.57310.1
TTAGCACGAGAACATGACTGAAGAACCTGTGGGGGACCTTCTGGTCTGTCACGTGAGACCTGATTGCCGCAAGCATTCTGTCTTGTCTTCGCTGGTGCCCTGTTATCGATCCGCTTTTTGGATTCGGTCCTTAGCCCCATGCACCCAATGGAGCAAGCGGAACGTGGACGGGGCAGCATCCTTTGGGCTGGGGCTGCCTTATGAAGTGCAGTGACCCCTACCGCCATCGAGAGAAGCCTCAAGTACTGTACTCCTTCGTCCATCTGGTGGTTTTCAGACCGGCAAACTGTTATTCTCCTTGTTTATTCGTTGGAATGTCCTTTCTAGGAACATAGCGATTAGAACCAGATGTCCATCAGCTGATTCTGAGACGATTTCGTCTGGCCTCTACCCATTGACCTGTAAGGCATGATTGCATCTCCGGCTTAAGGAAGCCATTCTGCATAGCTCTTTGGGTCATGAAGGCACGCAATCCATCAGACGACATCAAGGTGCAGTCTCGTCGTGATGGCCTTGTGACATTATCAACCAATTCACGTTCGTTGTTGGGGCAAATAGATGATCTCACAGAAATGGCAACAAAGAACGAGTATAAAAACGCTAAAGTTATCATGCTGCAAGAATCTTGGCGCCATGAAGATCCAGCGTATGCTATACACATAAATGACTTTCACGCGTGCCGATCCAGTCTTCCCACGAGGCTTCCAAATCGTGGTGGTGGAGTTATCGCTTACGTAAAAACAAGATGGAATATGACAGTCAAGTTGGTTTATGAATACGCGACTAAAAGGTTGTCACGTTACCAAAATCAAGCCATATTTTTGAGTCTGTTTTGGTCAGCACTCATGGGTAACATCTTCTTCACCCCAAATAGGATAGCAACTAAGCTCAGAGCATTTTCCGAACCGTCGACTTCAGTTGTCTTAGACATAAGTGGCTCTCTGTGTATATTTGGTGGTAATCTCAACAGATTTGACGCAGCTTTCTTATGATACTCGATTTGACAAATTTGGTACATTTCTCCACCAGGAATGACGCTTGCCTAGATATTGTTTTCGCAATCAAAGTAGAATTTTTTGTGGTCCAATAACGTGCACCGCGAAGCAGTTTTGATCACTGCATTCTGGAGGTTTATCGACTAACCTGTGGCAAGTATAATCGATACACATTATTAAGACAAATATGCAGAACTGGCAAACAGAGAAACTGCCCTTCTGGAAACCTAGCATATATATTAACAGTTGTGAACTCTACCGATCTTACTGGGTTTCACAATTAAAATGCCTCAGTGTCTTGTGAGAATCTCGCTGTCTTAATTTGTGTTTTCAAGATTGCTGTCCGTTTGAAACCATCTGTGTGCAGACCGATAGATTTTCCTCTCTCTTGCTTAAGCAACTACGTAGGAAGAAAGAATGGGTCTACGAAAGCAAACGAAAGCTGGAAACAAAGCGGACAACTAAGCTGATAAAATCGGAAATCCAACACCTAAATGAGCTATATGTAGATGCCATTCTAGGAAACTCCAATTGTCGGGACACGTAACATGCTATAAAAAGGCGTTGTGGCGATAATTCAAGGACCGAGTGCCATTACGTTGGCGTCCAAAAACTCAACAAGGATGTCTGTTTACCTGTCTATAGCAGCACTACTGAGCCTCCCCAAATCGAGCCCACATCACTGTTTGGAAGCAACTTTGGTGGTAGACAGTAATACACTGTCGTCCGGATCGTAATCAAACCTGACCTATTGCAATCTTATGTGGTTCTTCGCCACTCCAAGTCTCAGGGTCTGGTTACCGGTTATCCCCAATAGTGCAGTAGGCCTTCGTGGCTATGGGGTAAAATGCCCCTTCCACTGCACTGGTGCGTAAGCATGTAATAAAAAAACTGAATACACTGAAGACCAATAGAGCTTCAGGCCCTGATGGGTTCATCCTCTGTTGTCCTGAGAGTGTGTGGCAATGCCCTGTCGGGTCCTTTGGGGATATTTCCGATTGCCGTCTGAAAAGCAGCAAGATTCCCAACAATATGGAGACCTGTAAAGAGAACCCCTGTCCCAACGAAGGAGTCTGACACCTACCGCCCCGTTGCATGTATATCTGTGATGCTCAAGCCATTAAGGAAAATTTGCTGCCACATTGTCACTGAGAGTGCTGCGGAAGATGTCTATCAATTTGCATATGAATCGTCTCGATCCTCCCTCGATGCCATAGCATGCTTAGTGAACTCCGTCGTGGCCGCTCTAAATAACGAATGCAAAATGGCTAGGACGTTATTCCTGCACCAAAAATGCTTTTGTCAATCTCGATAGGCTAATGGTGCTCAATCTATTATCCGAATCAGGAGTTAATCAGAGCTTATACTGACTGATTCGTGACTGTTTCACTAACTGGACCCAGTGCCCACAGTTAAATACCTCGATTTTTTACTTACCCACAATCTTTCGTGGTATATGCACGTCAGTGAGGTATCTTGCAAAGTTAGATAACTGTTATTTTTCTCTCTCAGGCTATGTATGCTCTCCGTACCTCATAAATTCATTTCGAAGTTTGCAACTGCTTGCATAACTCCTCGTTGGCTTTATTGTTCTTCAGTAATCCTCCCTGGTTTGTTGAAAAACAACTTCCACTGAATAATAAAATCCATAAAACACACCCCTAGATGTAGTGGCATACTTTGAGTTACACTTGGTAACACCGTCATAAACAAACACTTCTGTGCTTGCTATGGTTTCACTCTCAGAATTCTATCTGATTCCCATCATCCACCGCACAGTGAACTTACCAAGGCTGTATCTACATCCTTCACACGCTCAAAGTTCAAACTGCTGTCTACCTGCACTTCTGCATATCGTAACCTTGTTTTGTCGTATCTCGCTCATCTGCCTGCCTATCGCGAGAAAGTTCTGTCAGAGCTGCGAAACAGCCTAAAATGTCGAACAGTAGTCCGTTTTTACTGTATTACGTTATTGAAACTGTGCACATTATTTTATCCACGGGAATGATGTGAAGGGCTGAAAATGAACCATTTTGGGTGCATAAGGCAACCGCTGATTTTATTTTGTTTGATAAAATAAGTACTGAGTGAGTAGTTACCGTTACGTTTCTTTACACCAGTTCTACCATATGGTGTTCTACAGCAGCTGTAGTTGAAGCGAATTTTATCAGTTGCTCGGCTGTTTCACTTGCACCACACATTCTCGGAGGTGTGAAATTTGTTCTTCTTTATTTGCACATCTCTTTAAAATCACTAGGTTTGGCCTTGTTTACAAGTGCTGTATATTGATATACAACGGACTGAAACCTTTGCTCGGTTGCTTGACAATGTTTGAGATTATCATGCATACTGATATTCTCGATATCAGAGTAAAGTGAACCCTTTAAATAAAAATAATCCCGATCTAATTTGCTGCAAAACGGCACATTCGTTTTAGCTGTCCCCACTTCTCACTTATCATAGCAATGGTATTACAATTCTTTCAGAATCCCGGTGAGGAAGCGTGGCAAAAAGCCCAGTGGCTTGTGAACGAAGATGCCGTTTACTCAAATATGCACAACCAATTGGATATCTATACTCCAAATCCCGGCCTTACTGTCAACATTCCAGAGCATGTTTCTACCTACACTAACCTGATGGATCTCTCTGTGGATGAGTCGGAGATTGTGCGTGAAGAACGAGAGCGTATTGCTCAACAGCGACTCCGTATGGCTCATCTTCGTAAAGAAGAACTCAAGAAGAAACCACAAATTCCAAAGCCAGATTTGTTGGAGTTTTTTGATCCAAATCGGCATGTTTTTCAGTCAGTCAACCTGCATATCAAGGGTCTACCCACCTTCCTGCCGATCATTTCCACAGCATCGCAGGACATGGTGGATGTGTTTCATGACCGGGCAATGACAGATTTTTGTCGGCTATATATGTGAAAGTTCATTGACCTGTTAATGTCCGTTTCTTCCAGTCTCATCTTGAGCATTTCATTTATTGTGATCCATCAGTCTTTCGTTCAATCCGATATTTCTCGCGTGACCTATTGCAAACCGGTTCTGTCACAATGTGTATCAGACATGTTTTGCATCATGTTCGTCGATCCCCAGTGAACAGATTACAAAGCCATTCCTCTCCAGTTTCTCAGCTCGCTCCACTTCGTTTCTGTGCACTCGCCCGCAATGCCATTTCCACTGCTTCAGTCAGTTCTTTGTTCTGCTCCTTCCATTTTTCTCTTTCTTTAATGGGGATTTTCCGTTAATTTAGCGGTTGGAGCTGAATAGTGTGCTGATAGAGAGATTGGTTTACGCTTTGATCAAGAAAATCCTCGGTATATGTGAGCCAGTAGACTCTTGTTGCAAAGGTAATACACTGATTTTAATCGAGGGAGTATTAAATAAGAGTTTATCACCTTACTTGCCAGTCGTCTAGATAACTGAGAAGAGGGCTGGTTATGCCATACCTGTTTCATGCAATCGTTCATTTTATCTATACCACAGGGAGCTTTCTCCGGCCATTGGGATTTTTTGTCCCCCTAAAATATCCTAAGCTTGAGAAATCTCTCAGCCTTTGTCACACATATATACATTCCAATTCACAGTTTGGTGTGTCTGACTATTCACTGTTAGGGGATTCTTAGTATATTCGGTGCATTCTTACTTCAGTCTCCCATCTGCACAACAGAAACCAAAATACCACAAACCAATGAGATCAGGTGGTTGGCCACAACGAATTAGAAGTGTACGTTGGTAGGCACAAATAACCCTGTGGGGTAAACCTATCACATGTAGCAGTTGCGTCCCAAAAAGTAGTTATCGCGACCAACGGGGCTTGTCTTAGAAGGCTCGAAAACCACACGGAAGACGCAATTCGACACTAATAAGAAAAATAGTTTTGTCTGTTGCATATCAGAATGTTGACTACAAACCATAGTATGATCATTTCACCTCATCTGGCCCGAAATAAGGGGTGACGGAAAAATGTACTAAACGATATTAAGAATGCTTCTGAAAAGAAGTTTCACCCTCTTTGAAAAGTGCAACTTTTCTTTTGGCCTACTCCTTGATTTGTTGCCATAATTAGTTATTCAAGATCACTCATGCTCATCCCCTGTTAAACTGACGAACATGCCTAATTTCGACCTTGTCATTTTGTTCCTCGTGCTTAGTCATAGTTTCTTGGAATAATGTCGTACTGCTGTGGCCAAGTCTGTTCTTTGTCACGTTATCACAATATGTTATTTAATTTTGGACTACAAATATGCAACATTATATAGATAGTTGTTCGATATGCGTTTCCGCTCATTGCCGTTCCCTGGCAATAGTTTTTGAGTTCGAAATAAAAAATTGTATCCGAATCGAAAAGATCCTCACAGTTCAGTGCTAGTCCGTCGTTGTTCTGATTTCCGATTTTCTCTAGGAGCGGAAGGGGTGGCTAATTTTGGCCGAGTCCAGTGAAACGAGCTCGCTTTGGATGCACGCTGCGATTTCCTCTAAATGCCTCACTATGATCGGGGGTGGGTGTTTCAGGCTCCGAGTTGGCTACTCATCCTGAACGCCTCTCAAAATGCTCCCAAATGACCATTCGTCTATTGCAACCTCTGCTAAGGAAGTCCTACACACTGCCTTCTCGGAGCGAAGGCGTTTTTGCACGAAAGTATGAGGGCGAAGGCGAATGCCCGGCGCTCTCCACCGGGTTGACTGATTGTTAGTCAGTCTAGGAGAGATGGCTAAACCCTGATTCCAAACCAACCATGGATGGTGTATAAGGCATACAACAGTATGCTCACCGGCATCTGAGGCAGACAGGTTTATTGGGCACCCAGGATGTTTTGGCCTCATCCGAAGGGCATATGGACTGAGTACTCAGTCACCGGCTCCCAGTGGTTTCCAGAAGAGGCGAATGAACCATGCAGTTGGCCACCGGCTCATCTAGACCAATCCTGCTGCCTTGCAGGACGCGCTTGGCTGCGGAAAGGCTTAAGGTGCATCCTCGAACAAAAATGCCTACTCTGCACTGGGCAACCGAGTAGTACAATAACCCGCAACGCAAACAGCCATGACAGACTCCACCACTGTGATTAACTGCTCTTCCATGCGCACGAACGAACGCTCCCCTACACCGTACACAGCTTGTTCTCCCATTTTCACTCCCCACTTTCTGTTTCATTTTCACATCCTACGGGTTCTTTGGTCGACTGTGCCTGCTGTAGTGTCACCGACGGAATTCCTGGCTATGTCCTCTCTTGTCCTTCGACTAGCTTTCGACTCTCACCGAACCCGGTACCATCAGCTGATGCCCTGCTTTGTCCTCGACGCTCATTCAGACTAGCCACATACAACGCGCGAACCCGCGTGTATAGGACAACAGGCGGGTTTAGCTCGTACGCTGGAATCCGTTGTCATCGATGTGTGTTGCGTTCAAGAGACTGGCATTCAAGACCCCAGTTCCATAATTCGTTTGACACCCCCATCTAATTTGTCTGGGAAGTTTCACTTACGCCTTTCTGCGGACGTTGAGGCTGCGGCTTCTGGTCTTGCTGGCGTTGGCATTGCTTTCACTGAAAAGGCTGAAGTGGTGCTGCCAGACTGGATCCCAGTCGACAGTCGTTTATACGCAGTGAGACTCAGGGGTTCGTGCAAAGTGAGCAGTCGCCTCTCCGACAGACGCAATCTGTCTGTCGTTTCGGCGTATGCACCCACCGATTGTAGCCGAGATGCAATCAAGGATAACTCCTACAAAAAGCTTCACGACCTCTTACGTAATCCAAACTGGGCTGATATCGTGATTTTGGCTGGAGATCCGAATACTAGACTGGGCGGGCTATCATCAAATGAGGCGCATCTAGGAGGCCCTTTTGGATTAGATTCCTTTCGCTCGGAAAAGGAGGAATGGTTGCTGGCCTTGTGCTCAGACCATTGCCTGTTCCTCATCAGCACGAATTTCAGACTTCTAATCGCCGGTACGCCACGTGGCATCCGCTCTCTTCGAGTCAACGGTGGACTCAGTTTGATCACATCGCTAAAAACCATAAGTGGTGGGGTCACATACAACACTCGCTCGTACTGGAGCATCCCCCTTTATTCCGACCACGCATTAGTTTGCACAGCTGTTCATGAGCTTTGGTGGACGCTCCGACTGTAGTCCCACCTGATTGCATAAACCAGCACTGGTCGCTAATCAAGAAAGCCTTGAGTTCCGCTGACCTAGTGAGTTGTGGCCTGTTTCGTGGTGTCGCAAGACCCTGGGTTTCTGCTGAATCTCTGTGCCTTTTAGACGCACGCCAGTCGATTCCGGCTGGAAGCGAGTATCACGCAGCACGTCTCAAGTCGAGACATGCACTTAACGCGAAACTTGATGATCTCAATGCGCATAAAAAATAAAACGTGCTACTGCGATGGGAAATTTCTGCAAGCTGTTCTATCTCATTCGAGGAAGCCACTTGGTGTGAATGAAACAATCTGTGAGGCTGGCGGTTCGCCTACTAACAATCAGAAGCGGCGTCCCGAACGCTGAGCAGAGTACTTGAGACTTTTTAGCTGGCCCCTAGTGTCGACTTCTCCTGTAGCTCTTCCGGCACACGCCCAGTTGTCCGTTTCGACATATACACCTACCGAGGCGGAGATTCGAACGAAGATCCAAGCCTTAGAACATCACAACTCGCCGGGCTCCGATAGCATTTCACAGCTCTGTTCGAAGGTGGTGGGGTGCAGTTCGTTAGAGAACTTCATGTTTTGTTCATAAAAGTTTGGAGTTCTGAAATGGTTCCGTCCTTGTGGGGAGAATCGACTGTTGTCCCCATCCTTAAGAAGGGCGGGCACAGTGAGTACGCTAGCCATGAGGATGTAAGCCTTATCCCAATAGCGTCGGGGCTGCTTGTGTCTGTCGTACTTCGCAAGTAGTACCAAACGCGTGAAGAACAGACTCGCGGGGAGCAAGCTAGGCTTTGTGCATATCGTAGGTGTATCGAATAAATCTTCACTCCGACAACTGCTAGACCACCGTCACACTTTCCAAAGACCGACAGTCATAGTGTTCCTAGACATTCGCGCGGCCTTCGACTCTGTCGGTGGGACTGCACTGTGGAGCTGTGTTGTTAAGAAATGAACTACCTGAGAAGTATGTATCAGTCTTCAAGTAGTTGTATCGTCACATCACAGGTCGGGTGAGGGCCTACGACCAGCTTTCGGCTCCAGTGGAGTTCGACAAGGTTGCCCTATATCCCAATTTTTCTTCGACTTTGTCATAGAAGCTGTTCTACGGAATACTGTCTGGTCTTCCGAACGGTGAAGTTGAACTGCTCCCAGGGAACCGAGTTTTCGACATGGAATATGCCGACGATATCGCCCTGATGAGTGATAATGCACAGGTAGTGCAACATGCTTTGTACCGTTTGGCGATTGTGGTATCGAGATATGGACTGGACTTTGAGCCTTCCAAATGCAAGGTCTCCTTGCAAGATTGGCAGGAGCCTATGCCTGCACTCGCCCTTTGCGGTCATCAGCTAAAGTTAGTCGCTGACTTTAAGTACCTTGGCAGCTTGATAAAAGCTGGCGGTGATGTTGAGGAAAGGAATCAGTTCATGTGTAGGGAGAGCTAGAGCAGCTTTCGCAAACCTAAAACACCTCTAGTGTCGCCGTGACATCCAGTTCTCTCTTAAGAGACTGGTACACGTCGCCCTCTATTCGTAGTGTTTTACTTCACGGTTGCGAGACCTGGCCACTTAGAGGTGAGGATGCTCGGCGTCTTTCTGTGTTCGACAACCGATATCTCCGAAGTATTGTTCGCTTGTGGTGGGAACATCGAGTGAGTAATGACGGGGTGCGCCGTTATGTTAGGCACGAATTACTCGCTCTTCACCGCCTCGGTCATGTTTCACGAATGCCTGCTCTATTCGCACGTGCTGGGCAAGGATGGAAGAAGCGACGGGACATTCAAGCTATAACTTGGCATAGAAGTGTGGAAAATCCAGCATCAGCATTGGCTTCGGTTGGAGCTTCCCGCTTCTCTTTTTGGGGCCCAAGGGATGAGGATTATCGTTGATTAGAGACGTTGAGGTTACTTGGCTGAGAAAAGAAGTCAGTGGCGCGAATGCTGTGTGGTCTATCTGTCGAACTCGTGCCTCGTAATCCCAAAAATACCATTCCAACAAACGAAATGACAGAAAGACTTCAAAAATTATGCGGTGATAATGAAGAAAAATCAGCGTTTTTTCTCTCTCTCTCGCTAACTGTCTGTTTTACCGTGATATACGCCCTTTCCCCTATTTTGTAATTGTTGTTGTCGCGTTGGCACCTTGCTTGATCTCAATCCGCTGTAAATATATCAATACATATACACGTTAAAATGCACTTGAGGACCTGGACACACACCTGTCACTGATTAACTTTGGATGAAAAATGTGCGTTTAGAATGGATCTATCAGTTACCACAGTTTGAATTTGCAGTGAACCATAATCCGATGGAAAAACCTAGGTAGCGATTGCACGGGATTGTCGTCTCGTAATCGAGTGACTTGCAGATAAACGAACCCCGAGTCCCAAGGCAGAGAACACAAGCTCGCATTATTACATGTAATATAGGACAAATTATCAGGCGATAAAATTAACGTACTTCAGATTGTGGACAGAATTAAAATAGTGAACAAAGGCTTCAAAACGCCCAGTCAACAATAGATAGGAAATACTCGAGACGGCCATGCTGGAGCGAGTCAAGTGGTTCGCAAAAAGTCCTGGTTTATGGAAAGTATTTTGATCAAACAACAGTAAAGGGAGGTAATCGCCCGAGGGAACACATACAAGCGTGAAGAACAACCGGAAAAGATATGGTTGTGAGAAAGTTACATAATCATAACGGGATGACTGAAATTCTGTCATTCGCACGGATAAGAGAGAAAAATAATTACGTCCAAACGTTCGGGCCTTGTTAGGCAATCCAGGCAGTTGTGACGTAGTAACAATGAGTTGTGGAAACCGGTGGGTCAGTGCACATAAATTCCAAAACGAGGCAGGAATGTCACCTAAGCGATGAAATCTATTTAGAACCGGAGTTCAATACGAATAGGTAAGATCAACAATTAGAACCATGACAATTAAGGTCGATCAACACCTGTCATAGAAACGAGACTAAAATTGCGTAACGCAATGGGATTGAGAAGCCAACTTGTCACGCAGGTGTGGAAGCGAAAGGATAGTGGTCGGCGTGGAAACTAGTGGCCTAAGCGCATAGGTATCGAAGGAATCGCTTAGTAAATACAAGACGAAAATTGTGATGGAATCTGGACTGGATCATTTTAAAGAAGTTTCTTGGTCCAATTTCAATAAATCTTTAAACCAGTGACGGTCACGGTGGTTCCTGTCACAGCACTATAGTCACTGTATTGGTGTGTTTGGTTTCGAGAACATCAAAAATCATAAGAAGAGTGGAATTCCAGCTGTTGCGACATCCAGTTGAGTAACTCTTTTAATCTCTGGTTCGAATCGGTCTGTGAGGAATTAGGAAGTTTCTTCGCATTCAGTGTATTTCATAATTCCGGTTCCATCCCAAAAGTTTCGTTTCAAAGGAACAATCTCACGACTGACAGACAAAGCTCAACAACTAACTACTACCAGTAACCAAAATAAGAATTTGAAACTGCCGTAGTGGAACCAGAATTATTGAACAGACTTTAAATATATTAGTTGGCTGGTGTCAGGATTCAAACTGAGGCGGTGTGACTAACTGAACGAGCTGAGTTGCTCGGCTATTTTCAAGACAGCCGCTCACTCTCCCATTTCTAAAACTAACATTTTAAGGAGAAAATAGGCGCGAAATGATCGCTACAACCGATTGCCTAGAAGCAGGTATTGTTTGACAGCATGCACTGGGATGTCTGTTCCCAGGCAAGAAATTTTAGCATTCAATGGCACGCCGTGTATTCTGCTCGTGTTGTTCCGTTTTCCTTCTTTTACTATCGACTATTAATTCAGTAGTCAAACTTTGTATTCCGTCCACTCTCATTCTTTAGTCTTATTGGCCAACGCTTCTGATCTTTGTTCCGACTGATCGGCCACCTTGAATTTGGTCACCTCGCTCAGACCATCAAGTGACGGTGTATACCGCTAAAGACTGCTGACATTTTAATCAGAACGCGTTCGGAGGGTACTCTAAAACAAGCTATTTACAGATATGCAACTTGGAGCGGACATTGTATGGAGTTTTCTAGTTTGAACCCGGTTGCCTACCAGCATGGTTTGGTCAGGACACTGTTCCACAGGATCCGAGAAATCTGTACTCCTGACCAAATTCAACGAGAAGATTTCATGAAGAAAATCCTTTTGGCTAATAGCTTTCCGGAAAAGTTCATTGAGGATCACATCCAATTGCAGTTGCGGTGACACGTACATTGGCAGAACAGAACGATACATGGCTCGAAAAGTGACGGAACACATTCCGAAATGACTTCTGCACTCAGTTACTCAGTTGGACTGCACAAAGTAAATTCCTGCGAGAAATCTTGCATCGGCTATGGTGAAACATCTAGTTTCAATAGGTCATCGAGTTGACCTGACCCGGTCATTCAAAGTGCGATTGCGCAACCGGAATGTAAAAACTGCTGGCTTTCAGTGAAGCTGCGCTGATCAAGGCATAATCCCTCCTCTTCGTATTCTGAAACAATTGTTACAAATGGTCTGCCTTACCCACCATCAGCGGTGAAATCCCACAGGAATAACTGACTTATTTGTGATAAACATTTTCTTCATTTTTCCACCGTGTATTCCATGTACCGTACCGTACATAAACTGACGTGTTTTACATAAGAGAAGAGTAAAGGAAATGG
>STRG.9926.1
GATTGGCTTTGGCCACACCAAGTCCTGTGCAAAACTGAACTGAACTGAACTGAACTGAACTGATCTGAAGCGCTTGGTAAGAAACTGTCTTAGTTTCAAGGTCGGCGGTTCTTGCGGTGGTGATGGGTCAGAAGCATTCAAGTCAAGAAGGTGGTAAAAAAGATGACAAAGCCAAACGACGTGGATTCGACCCCCCCGTTCCCACCAGAATGGGCAAGCACAAACGTTGCAAAGGTCCTGATAGTGCTAGCAAACTTCCTCAAGTGACACCACATACTCGATGTAAGCTGAGACTCCTGAAAATGGAAAGAATAAAAGACTACTTACTGATGGAGGAAGAATTCATCAAAAACCAAGAGCGCCTGAAAACCGACGAAGAGCGTCATGAGGAAGAAAGGTCCAAAGTTGATGATCTTCGGGGAACTCCTATGTCTGTTGGCACATTGGAGGAAATTATTGATGACAATCATGTCGTTGTTTCGACCTCAGTAGGCAGCGAGCATTACGTCAGTATACTGTCTTTCGTGGATAAAGGCATACTCGAGCCTGGATGTTCAGTTTTGTTGAATTACAAAGTTCACGCGGTTGTTGGTGTGCTCACTGATGAGGCAGATCCCATGGTTACAGTAATGAAACTAGAAAAGGCACCGCAAGAAACGTACGCTGATATCGGTGGCCTTGAAGCTCAAATACAGGAGATTAAAGAGTCGGTGGAACTCCCTTTAACGCATCCAGAGCTCTACGAGGAAATGGGCATAAAGCCCCCTAAGGGAGTTATTCTCTACGGAGCTCCGGGCACGGGGAAAACACTGCTGGCGAAGGCCGTGGCAAATCAGACCTCGGCTACATTTCTCCGAGTGGTTGGGTCCGAGCTAATCCAAAAGTTTCTGGGTGATGGCCCCAAGCTTGTTCGCGAACTGTTTCGTTTGGCGGAAGAAAATGCTCCAAGCATTGTCTTCATTGACGAAATTGATGCTGTCGGAATAAAACGATATGAATCCAACTCGGGAGGAGAGCGAGAAATCCAAAGAACGATGTTAGAACTTCTCAATCAGTTGGATGGTTTCGATTCCCGAGGTGATGTGAAAGTTATCATGGCGACTAACAGAATCGAGACGCTTGATCCTGCTTTAATTCGACCTGGTCGTATCGATAGAAAGATAGAGTTCCCCTTGCCGGATGAGAAGACTAAGCGCAGGATATTCAGTATTCACACTAGCCGGATGACGTTGGCGGAAGATGTCAACATGGAGGAATACGTATCATCCAAAGACGAACTATCAGGAGCGGACATTAAGGCTATTTGTACCGAAGCTGGCCTACTTGCTCTCCGAGAAAGAAGAATGAAAGTAACACACGAGGATTTCAAAAAAGCGAAAGATAACGTGCTTTACAGGAAAAGCGAAGGAACACCTGAAGGCCTATATCTATAACGCTGTGTACATTATGGTATCCCGTTTTGCCCAACAAGTCAAACCTCATTTGTTTATCACTTGCTTTGTTGTTGGGAGCCTGATTACATATGACCCTAGATGTGGACGTTGAGTGGATGTTCAATGACTGTCTACGTGCTTTTGTATTGCTACAATACTAATACTGAGGCTTAGATAGCAGCATAGACTCAAATTGAATATGGTGGTAATCCTTTTTAGGTCATTTCTGACTGATAGTAAGCAC
>STRG.52963.3
TTCAAATCGGAGATGCCGAGCTCGTTGTACACCAGAAGAGTGAACCACACTTGATCTATCAAAAATCATGAACGGATCAAACTAAAATGTCCTGAATAACTACCTGTTACCCGAAACAGACCTCAAGTAATGGATAGCTACAGACCACTATCATGCTTTGGCTTGGCGGAATCAAGGGCACACTGGACACACCGCAACCCTTTTCTTTCAGCCTACGTCGAATGGAATCAAAACGGAAATCTATTATGGAGTTTTCAGGCAAAATAACCAGTTGTCTTGATGGGAGGCCAAAACGGTATGGACAACCGGAACATGATTTTAGCCAACATTCGTACACGCCGGAATCGTGAAGTTTGGCTTGGACTTTCCGCAAATAAAAGTAACTGCGGTTTCGGAGTATTTAAAATCCGGAATAATCATCCAACAGCCAGTCAGCTTTGTGAGATCCGTAATGACAGACAATTGGATCTGTAGATTCTGCATCGATTACACTAAACATTTGGGTTGGAGAATGTAGAGGGACGGATGCTCTCCAAGCCACATTCATACGACAAAGATGGTACATACCAAATGAGCGCATTGGTAATCGAAGCAGATGTTGTTCACTATTCGACGGATTCTCAAACCATTTTGCCACAACATCCAATGCGGATTGAACAAAGCTTGTTCTCTCCGTTACCCTTACACTACAACTGTCATTTGCAGCTCACAGACGCGAATAGCAAAAGATTTCGATGGAAGAATTCACACGATTCACGTGCCTGATCGGTAGCTCCTTCCGATTATTTTGGATTTTCCTTCTTGGAACAACTTACATCTCTGTTCGGATAAAGTATAGGAATCATCTTCCCTTTTCTGTAAACCATGAACGAACAATTCGAACAATCGAAGTCTCAGAGTTGATAGTCCAGATTCCATGTCTATCTTTTCCAAAGATTGACTTTGATTTTTTCCATCTTTTTTGTCAGAATTCTTTATTTCTTCGCTCAACAGTTCGATGATTGCTTTACTTCCCGCTGACTGCTTTCATTCACCGATTAGCTTACTTTGGTTCTTTGCACTACGTCGTTTATTTTGACATGATATTCATCGGGAATTGCCTATAAGCAATGGGAGTGTT
>STRG.22476.1
ATACATCAATCACAACTTCCGTACTCATCAACAATGAATGTGCAAGCCTCAGCAACAGACTTGACCGCTGGTGTCGGTGAGTATATTTTTTCTGTGACTTTATATAAAGTGTTATTCGCGGGTGTCGACATTGAACTGGGGAAAATTACTTCCGTGAAGATCAACATCGACGCGCTGTTACTTTCATTTGCCGATATGTTTGTTAGCTGCAGACTTACGATGCAGCAAGGCAGGAGTTTGATCGGCTTTCTAAACCAATTTTTGCCTGGTGTACCGAAGGATCCGAGGACCCTGTAGCACACACCTCGTTCTTGTAAGAAGACGTTGCTATCACAAGGTGTGTATATTAATATTGGGCTCCTCGACGGTCTGCGACGATTAATTAGTGGACTGGCGCTGGTCCCATTTTATCACAATTAGAGGCTCAAGCAGCAGCGCTACACAAATGAACTTGGCCCCTCACCTGCGCCAAATACTATGCAAGTTCACATGTAGTGTCGTCACCTTATTTTTTAGTAAACCAAGAAAAAATTCTGCTGTCCGTAGACAGCCTTACAAGAAGTGTGGAGAAACTAAGTGCCTCTATAGAATCCCTTTCCACTACTTTCGGGGCGTCATGTTCGCAAGCTATACCGCAGCCAATCACACGCGTGAACACTGTGGGTGAATTTCACCATTTACACGACGTCCTTGGAACACCAGAAGCTTTCAACAAGATGGTAAGTCACTATACGTGTACGTGAAAAATATGGGTCACAACACTGCGGCGGTACACAACTAAAAATCTTCAAGATGTCGTAAAGCAAATGCTATCTGCTGTGGTCAGCGACGACGTCGCATTGAGGTGCTGCTGGCTCCGTAACAGCAAGAGGATAGCCGTCCGCGATCATAGACCCATCAAAGCAATAAAAAGTGTATCAGTTTATCAGTGGTCTCACCACCTACTAGACGCTATCAGATTTAGTGCGTTTTTTGCCGAGGAATCAACTATCAACATCTAGAAGCACGTCAGAAATTGGTTCCATAACGCTCGTGATCGCGGAGCAGGTAGCGGATATGGTAGGTATGTAGAACGAAACGGAGTTGCCTCACTTCTTCGCTACGGTTAACAGAAACATGTTTACTTTAAGACTAACATTTGAAGTACATTATTCGTTTGTTGAATTACATCGGACTTCCGAGTTTTTTCCCGTACGCCACTTTCGCTATCCGTATCATATGTTATGTGTGAAAAGGCAGCAGTTATATGCAATCCTGTGTTGTTCGGTTTACATCGACAGACCGCTCCATTACGAAATATTAACATAGATTCATCTTTTTTCAACTTTCAAGCATCGTTGAAAAGTACCATGCCGTCTGTTGAATATATTTATATCGGATGCCATTATCACTCAGTACATAATGGTGGAATGATTTACTGCCAGTTCGTCAATAACAGTTTACATTTTATTCTCATATCTGCAGATATCGCGACCACAGACAACTGCATCCAAGGTTCAACGAGGATGTACTTTGATGGATTATTGCAAATTTGTACAAAATACACATTTATTGGAAG
>STRG.28602.1
ATGATAATCCACCAAAACCGCCACCGGTGACATTTCACAGCTTGCTCTGACCGGCATGGTCCAGTTCCTCGTGTGCCCTCCCCGGGAGGATGCTTGCAGCGGATAAAGATACGACTACTGTTTGCCGGACGTTCGTTTGATAGCAAGTGGAACTCTGGACCGGCTGACCGTACAGTAGTACAGTCTTTTACTTCCGGTTTGGGCAGCAACGTTGTCGCTGCAGCAGCGGTGCACGGAGGACTGTCCCCGTGGCCAACGCTAGAGTGACATGAACGTGAGTCGGCATCGTTTTTTACATATATTTTTACTTTTTGACTCCTTCTTTATTCGTGCTGACTTCCAACTCCCTAGGCTTTCTTTCCCAGCCCTTATTTGTCTTCTTTATTTATGATGCGCAGAGACCTCATTTTAAAAGTCTATCCTTTACTTGGCTACCTACTGGTCTCGTTTTTATCTTTCCGAGTTTTCTGACACGGCTACCAGTGTGTAACTCTCTGAATTCCGAATCTGCCGTCCACATGCGACCACTGTATTGCTCTTTGCTGGCACCATACCATCTGTCACAAACGCAGCCCATCCCCTCAACCCAGATACCCTCCAGTGGCCCTTGATAGTCACAAGTAGGACCTGACGTTGAACGGAATTGGTACATACATGCTGGCCTGTGACTTATAACTTTGCTTCTTCTACTGTTTGTTTCCCTAGCCACTTTTGCATTTCCCTTGCCAACCCCAAGGAAACCCTTGATTTCAGTGGCACATGGATCATAGCTTCGTGCTCGTTTAATCCAAACGGCAGTTGCTAAAAACCAATACGCGGGAAGCTCTGGTAGGTGGTAGGACTAATAAAATTTATGTCACAGGCTCAACCAGCCCCTTTTAAAAAACAAAAACTCTAAAGCAGAAAACAAAGAACGCTTATCGGAATCTAACTGATCCGTAAATACCATTGATATGGGACAGTGAACGAAGTGGACAGCCCTTAGTTATGGGTGTCTCCCAGCAGCTCACACCTGGTTCAACGAAACGGAACCCTCACACAGGTCTTACTTGCTCGACAGGCTTTGGTTATTAAGCACTAGACTGAATCTGATATTTGCTCAATGGACCCCCCAAGTGCGCTTGTCTTCCTCCAACCCTGGGTTTTAACGCCCAGTACACCTCTCATGCACACACGTGATGTGTACGGTCTCGTCGGCCACAACCGCTTCCGTAGCCTTGGCCTTTACCCCGCTGCTATGGAGAGGGTATCATGAAGTTAAATGGGAAACATCTGTTATTACGCAAAAATAAACAGACAGGGAATGCCGTTAGTAATCCTTATTCATACTTGTCGGCCTTTCATATTTTTACAAAAGCGTCTTTTTGTCTGCCGCAGCTTCCAAAAGACTATAGTTCGCAACGAAACCCAATAGCGGCCTGCTGCGAGCCAACAATGCACACCAACCAGTAGCGTTATCCATGCAAGCTTCCCGTGGTTGCCTGTGTCGTGTATCCTCTCGACCTATCATACGAAGCTGCGACTTAGGCCCTCGGCACATCTTGTCAGCTTCCCCGTCTGTCTCCCAGTCTCTGATATCGCCCGCGTACCTTCACGGGCTTACTACTCCCTAGAATAAGACTTCATGTGACGCTGGTAAAACGGCCGCCATTGACTGGCTCTAACAGAACAAACCGTGCTAGCTCCTGGCATGGGCGAATAATGGTGTCTGAGAGTGGACTAGCGGTGAGCAGCTGACCAACTCGCTCCATAACCTGAATTTAACCCACGGGGTGGTATAGATACTTGAGGCATCATCTTATTCCGGCCGTGTTTAAAAGGTCGAGAGAGTGGGCTTTGGACCCTCTACTCTCAGGTGTGAATCCTGTGTCCGCTGCCGGCCACTCCCCAGGTGGCAGGTTTGAGCTGGCAGCGAGACGGCACCTAAAACATTGCATCATTATCAGCAACAAAAAAGAAGTAAAAGAAAAGAATGAAAGCGGATCCTATAACTCCCCAGAACTCGTTTTCAC
>STRG.60860.3
GTATATTTATCGACTGGGACCAAGACACATTCACAAGGCATGGTCTCGGAGTACAGCTTATCACAGCAGTATTAAATATTCTCAAATTTCAAAGGTCGGGTCTTTACATGTCAGTAACAGTTGGAAAAGACTACACAGTCTTTAAATTAACTTAGGTGGAAATGATTAACGCAGGAAGTGCAAAGAGGTTTCGGTTTCAAGGGCTGAACATAATGGAGAGTTTGCAAAATTCAAAACTGCTGGTTAAATCATTATTGAAGTGTGGGGGAGATGTAATATACACGAGAATGGTTTGAACAATGGTTCATCAAGAGATCAAAGAAAAATCGGGACGTATAGAAAGAAATACTTGGACGCACCGGATGGTTGCAAGAGGGATCGATGTGGAGAGCAAAGCCAACGGCAAATTATTAATCAGCAGATAGTGTCTAAACATACGGGCTTAAATATAGCCCGACTGAAGTTGTGGGATTGTTACGTGTGAAACGGTTTGAAGAGATGAGTTGTTGCCCGTAGAAAATGAGATTGACGTAGGATATTATGGTTCGATATTTGTTTTAGTGTGTGGTATGAGAGTATATAAGCGATGTGATCAAGGTTATCGCCACAGTTGGCCGCAATGGCGTCCGGCGCTGCGGGCCCGGCCGCGGTCGATGATTCTGGAACGTTTGCTCGTTTGGTTCGTGATGTGTACACAACTCTTTCAGATTTTGATAATGATTTTCGTGTTTTTCAGAGGGAAACCTTAACTGCTTTTTATATTTATGATAGCGAAAGTGGTTCAAAGTGGCTGCGCACGCATCCCGGTGCCTTTCCGAAAACGTTTCCTTATTATCGTATAAAATACTGTTGCGTTCACAACGGCAGGCCTCAAATGGCTGAAACAAGATACCGTACTACTCACTGTCCTTCATTTGTCATTGTCCGTGCTGTCGGATCTCAGTACAAGTTGGTGAACAAGTGTTTGGTGCATAATCACGACTTTCATCTGTTTAATGACAAGATGTACGCTAAGAATAGGAGACTAAGTGCTGATCAGGAGACAGAGGTTGTCAGAATGATGGAAACTTTTCATAATGCTAGCGAAAAATGTACTTACGCTCGGAACAGCTTCAATAGGTTGTTTACGGTGAAAGATGTGCACGCCTTAAGGGCTAGGCAAGTGCATCTCGATGCTCATTTGGATGCACTGAAGATAAAGGAGATGGTAAAAGAAAAGGGGAATTTGCGTATAGTGTCGGAGGACAGTGTTGTGAGGTACTTTTTATACGTGCCTCATTCGGTTAAACTGTTAGTGACTAGGTATTGTGAGGTGGTGTTGGCTGATGCAACGCATCAGTCAATCCGGAGTGGGTACGTCTTATGGCACGCAATGTTCATAGACGAGAGCGGTTTGGGTAGGTCTTTTTTCTACGCCATTCTACCAAATGAGAGTGTGGTAAGTTACAGTCGTGCTATTAAAGAAATGAAGGAGCACCTACCCGTGTCTGTCAAGCCGAAAAGCCTCATCGTAGACCGAAGCCTCGCACAGTATTCCGCCTTTCGGGAATCATACCCCGAATCTCGGATACTGTTTTGTCAGCTCCATGGGCTTCGTGATATGGAGAAGCACTGCTTTCAGCTTGGTCATGCGACGTTGAACGACAAACGACGCATCCATCAGTGGATGTGGAACATGGTTTATGCGTCTACGAAGATGCTTTTCGATAGGTTCAAGGCTGCAATCGCCAGTCGCAGCCCAATGGCGTTTGCATATCTAAGTCGTACATGGTTGCCCTATGAAGACATGTGGGCTGCTTATAGCGTCAAGTGGGCAACCTCGTTTGGGACGTTCACGACCAACAGGGTGGAAGTTGAGAATAGGTATTTGAAGGCAGGGTTATCCACCAGGTCCTTCCTGGTGAATGTCTTCGCCCGGATCCTGAAGCGATCCGAAGAGTTGGAGGAAAGTAGGCGTAGACGGATTGGAAATCAGTTAGTCGGTTCTTTCAAGCCAGCAACGGAGTTCCATGTGTATTCCGATTACCTTGGACGGCTTACCGGCTTTGCCCGTGAAGCCATTCAAAAGCACATCGGTAGGCATGCCGTTCGCAATATAAGTCACGATTCTGGCCGTTGGAGTGTCGGGTGTGTGCGGGCCTGTGCGGCTGTGGTAACCATGGGGTTTAATGCAGCCTGCACATGTCTCTTTTCTAAGCAGTGGCTGCTACCATGCAGCCACATTGTTGCCGTTGCCATTTTCATTAAGTACTACCTATGCAGGCTTCCTGCTAGTCGTTGGGCAACGAAGACGGGCAGCTCGTTCACTCGTGTGTTGTCTGTACCTATGAGGGCTACGGCGGTAGAAAATTCGGCCAAAATTAGTCCCAGTGAGGAATTAGGGGAGGACATTGCCCTAGCGTTGAACAGATTGAGGTACACGAAGTTCACGGAACTAGTATCTCAAATGAGAAATTTGGCTCGAGTAATAGGTTCCGTAAAGGATGTAGATTTTTTTTGTGGGGATAGAGCACAGAATATAAGCGTAGCTTTAGGCAATAACACATTAGTTCCTCAATTTATCAGCAACTTTCCGAGGAACATCTTTCCCCGTAATCGACCAGTTGAACCAGTTCCGAGCACATCACACCACACGGCAGTCCAACCGTCTTCAAAACGTAAAGCTGCCTTGACCCTTAGAAATACCGATGATGCAGGTTTGCAAATCATCGGTGACCCACTGCAGCTTGTGCACTTCAGACAGCTAAAGACAACGACCTCGGCGCAGTATAGACTACATGAGAAAAGGAAACGTTTCGGCCTGGCGAGTTCACCCATACTCCAGGACATTTGCAGCATCTGCCATATGGAAGACCCATCCATGGACTTGGACGAAACGACTAATTGGATCCAATGCTACAAATGCACTCGGTGGGCGCATTACCAATGTGCCAACTTTCAAAACGAGGAAAACTACCTTTGCGTACATTGCATGTCGTATGCACTTTGAAACCAGGAAGAAATTAGGGAGAGGATACCCCTTCGGTCGAGTCTTGAGCGATTGACTCACTCGGTCGAATCGTGAGGAAAACCATCAATCCTTAGATCACCACAGAGATGAAAAAGATGCACCCAAAATTGCGTGGCTGTTCCAGAACTACAATATAGAGGCGCAAGAAGCTGATCTCAGTTCGCAGGGTTATTGGGGGCGATTTCAACTCGTCCCACATATGCGATGATGGTGTAAAAAGCATATGTTCCTTTTCAACGCACAACGAGTCCGATGATTTAATTGATGACATCGACAGTCCTGAAGAATCGGAGGCCTCATCGGCAGCAGTTGAGGAGCAACAAGTCACAGCTGCTACAACCTCTACCGCTGTTAGATAATGCACACTGGATTTCTAAATGTGGGTGGTTGTGAGAACACGATGAGGGATAACACGTACATACCAGAGGAGTGGGAGTCAACTTTTTTGGCTGCGACCACCTTCACAAAAAGATGGAAAAGTGAAATTTACAACACCGGCCAAAATGATAACTGCCCTCACAGAAGCTGTTCCTTCGGCCAAGGATGTTGTGAGGCAGGCTGCTATACAACTGAAATCATCAATGGCCGACTTGCGGATTTTATTACGAGCTCTGAGACAGTTGAAGCTCGACTTGCCATTGGATCCGAGGTCGTTGTTGGGGACGCCTAGGAGAATCCAAAAGAAAAACGTTGGCGACGGCAGATACGTACATTTTGGGCTAAGTGGAACCTTGCAACGAGCCCTGGAGTGTAGACCTCTCACACCCGGCAGCTGCGTTTATATCCAGTTGCACATTGATGGTATGAGCTTGTTTCGTGGCTCATCGCACCAGTTGTGGCCTATATTGTGTCGTCTCTTGGACCCTACGTCACGAGTTTTTATCGTTGGTCTATATTGTGGAATGTCCAAACCTACCGACGTGCATCGATATTTGGAAGACTTGATACGGGAATTGGCGTCATTATTATCCCATGGCATCATTATTCGTGAAAGTGATGTTGATTGCAGAATTGTATTGCGGAGTGTTGTGGCAGATAATCCAGCCAAGGCAATGCTTAAGCAGGTTAAGCATCATATATATGTATACATGTATACATATATATTTGTGTGTGTATATATATATATATATATACAAATATATATATATACAAACACATATATATATATGGCTATCTGGGTGTGCTTACGTGTAAAAGAATTATATATATATATATATATATATATATATATATATATATTTGCGTACGATGATATACACGTGTACAACAAGTCAAACCTGGAAACAACAGTTCCCTTTACTTTTCCAGGAAGATAACCCGATTCAATTTATCATCTACACTTCGGGGCTACCAACGTTGCACGTAACCAGTTATCGTGGGCTCTATCTTTGCAGTTATCGTGGACTGTATGAATCACCAAAGTAGGTATTAGTTATCGCGTGCGTTCAAAAGCTGCGACGAAAGTTGCGCTTTTGCGCGCCGGGATGTTCAGATTATACCTCAGTCAG
>STRG.75772.2
TGAACGCTCACGATGCATAATGTCTCTCGCAGTCGATGTGCGATGGGGTTTTCCGTTTTCCTCTCATTTTAAGTGAAGAGTCAACGAAATACACTCGGCAGTGGTGGTTGAATAACTGGTGTGCATACCATCGAAGGAATTCTGGAGGCTCGATTGGCCGTGGCCATTACCTGTCCTGTGCAAACTGAACTGAACTGACCTTGGGCTGAGAGTTGTGCGTATTGTGTAGGCTACTTCTTCCCGATGGCAGATGGTAACGTTGCCCTTTGACTGTGTGATTTTCTGCTAGGATGGAGTGACCTACACAATGAATTTTTAAAGAGGAAAAATGCTGCAAGTAGGCGTCGACAGATGGAGGTGGTTACTCGCGCAGAAGCGGCGAGAGAGATGTATCATCAAGTAGTGGAATCCGTTCTTGATCTCTATAAAGATAGCAGCAATGACTTACGCTCATGGCAGAATTTTCGCAATGCCGCTGACAAGTTGACAGAAATGTACAAATTCATGAAGTTCACAGTTGCAAAGTTGTATGAGCTGGGAGCGCTTGAGGGTGATGCATCGTATTCTGCCGAGTTCTTTGGAAAATTGAGAGAGCTCAGCGAAGGCAGAAGCTCACAAAATGTTCCTTTTGACTACCTTCGTGATTATCTAACGGAATTGGGAGACCCTCCTCCGAGGTCGCTGCACAGTGGTCGTCGACACCGACGCCGTCGGGCCAAACGGATCACGATTCAGTACCAGTCGACCTGTCCAGTGAGCACCACATCAGCTGCAAGACCGTGGTTACCAGCCGAACTAATGGTCCCTGCCACACCAGCATCACGTCGGGATCCGTGTAACAGTCACACAGTTACCGACATGTCACCTGTTCTTCCCTCCTCCTCATCATGTTCAGTGCCATCATCTTCTTGCTCTCCTTCTTTGAATGACTTTGTCACCAAGCGGGCTCGTTTCAGCCCAGTGATTTCCTCACCTTTTACTGCAGCACCATCCTTTGGGACACCAGAGTCCGAAAGTTGTCTCAGTGAGGATAGCACGGCCTCGTCAGTCGGCGGAAGCATTAGTTGCCTGTGCGGAGCTGCTGATCCCGACGGAGATTGTCTAACTGACTGTTCTAGTTCAACCACAACAACGACGACAACTACAAATGATGACGACGACACTGATTCTGTGCACCGTCAAACCCCACCGCCGTGTCACTCCAATCAGGGACCAGATGCTGAACTTGCCTGATAAAACAAAGGTTATCGACTTCCAACCGATTTGTTGATGTGAATCGATATACACGAAAATCTGTGCCTCATCTACGTTTCGCCTGTCTTCCTCCCCGCAGATACCGAACCTCGAACCTCTACCGCCCAAACCGTTTGTGGCCTGGTAGTCAACCACCACTCTTGTTTGAGCCTCTGACACATTGCCTTGAGCACTGGTACATCCTACTCCAGTGGACCATACAAATGTGCGTCGCTTTTTGGTCTGCGTGCTCCTCACCGCCACGGTTCAGTATTCTTCTAGAAATTCCTCTTATTCACCTCTTTCTTTATTCTTTTGTTGTTTTCATCCTAGTTTGTTCCGCCTTTTTCGTTTTGCGGTTTGTTATTCTCAGCTCGCCTTCTTTAGATTCTTTTTACGATTATTTCATCTTTCATTTGTTTTTTTTCTCGTTGTTGACTAGCAACAGCTAACGGATCTTGTAATTGCATATTGTGGCCACATCTGTACCATCTTTCCTTTCAGTCATACCCTTTTCATCACAGCTAGCTTGAAGCTATTTGCACGCAGACAGACGGACGCATAAGGTCAAATCAGTGCTCGTGTACCTGGCTTAACATTCGATCTTGCACTAATGTGCGCGATACTTCCTGTCTCTCTTGGGGTGAAGATTTTGGTCAGTGTTTGACTCATTGTTTTACCAATATTTGGCCACGCATGTATACATCATACGAATCGATGAGCATATAGTGTTATACCCATGAGGCTCTTTTACTTTCTCACGTCCTCTGCTTTTTCCCATCTCTGCTGATTTTCGTCCCGCCGACTCACCTTCACCTGCGAATTTCATGTACGATTAGTATATTTTTCTCGGTTTCTTCGTATGAACAATACGAGTGGTGCCAGTCGAAATCGTTTCCAGATGTACAAAGCCAAACAAAACTAATGAGAAATGGTA
>STRG.3071.3
AAGACGCCTTCGATTCAGTTAACTGGACGGCGCTATTCGGTGCTTTTCACCGGAAGGGTATGCCACAGAAGTTCTTTAATCTACTGAGGTCATTTTACTCACGTACTTCAGTCCGTGTAAGGGTTTACGGTGAGCTATCCGGTTGGTTCGAAACAACCAGCGGTGTTCGACAAGGATGTCCCGTTTTGCCAGTGCTTTTAAACTCCGTCAGGGACGAGATGATGGGGGGTGTTTTGCGAAATCCTGAGGATAGGGGCGTCGAACTAGAAAATGGTGAAATGCTATGTAACCTACATTACGCAAATGCACGGACCACGCTCAATGTGCACTAGATAGACTTGCAAGAACTGTAGATCCATTCGGCATGCACTTTACACCTTCAAAGTGTAAAGTGATGTTGCAAGACTAGACGTCAACGGTTCCGAGCTTGATGCTCGATGGGGCGGTGCTGTCAGTTGTCGACCACTTCACCTACCTCAGCAGCAGCGTGACGACGGATGGGAGCACTGCAGTAGAGGTAAGCACGCGTTTATTCAAAGCTGGAGCGGCGTACGCTGGACTGAATACCTTGTGGCACTGACCTGATATTTGGCTGAAGTTGAAAGGTTGAGTGTATTGTGTCGCAGTGCGTTCAGTTTTGTTGTAAAGTTGCGACACTTGGGGTCTGCGTGCGGAAGATATTCGTCCTCTTGGGGTTTTCGACCATCGATGTTTGCGTAGTATCGCTGAGATTGGATGGAATGACCGAGTGAGCAATGCTGAGGTCAGAAATCGAGTATTGGGTGCTAATTTAGAGAATGTTCTATCACAAAGTATACAGATTAGTAGACTTCGTTGGTTGGTACTGTGTTCGGCCTGAACAGGCATGTGCTCAGACAGACGATTTTGCACGCACACACACGCACGTACACAGCTGACGTTTGCCGTGCTTCGTCCCGGACGGCATTGACCAATCAGACTGCATCACGTGTTGCGCGACCTTGCACGACGTGGTCCAATTGTACCGTTGTCTTACATTTCCGATTACATGCACGACTGACTCACGCACTTGCATACTCGTTTGCGTTTTCACGTGCTTACTTGTACTGGCGCCTACTGTACGTTGCTGCGGGAGTATACGTTTATCCATACACGTGCGTCTTTCTTCTTTAACCGAATTATGAACACAACAATTGGGTCACGTGTTACGTGTGGCAAGCACGTCTAGCATACCGTGCCCTGTTTTTCATCCGTCTTAGGGCGTGGAAGAAACGACGTGGAGGTCAACAGAGGGCATGACAACATGGAATGAGAAAATGTACAGCGAACTTGGGAAAAGTAGGTGCCTCACGTCTTCGTGGTAGGGGTCTAAAAGATCCGTCAACCAGTTGGCTGGAGGCATCGAAGGATATGGCAGCGAACCGTGAACGGTGGTGATCGTGTTGTCACTTTTTGTCGAGTCAGAATGACTGGTCGACGTGTGTTTGTCCAGTCAGAGTGTAAATTCAGTGTGTTGGGAACTAGAGATTTCTTTTCTTTTCCCACTCCTGTAGGTCAAGTGTCTGTTTATCTTGTACATTCATTCTTTCTACTTCTAGGCGCAATGTGGCGAGAAAATCAGTGGTCAGTGGGGCTTGCCCTGCTGTTTAACGATGTATGATGATGACGACAATTTGCATTTGTATCCCTTTACACATTTCGTGCTTGCAAATTTGCCGTATTTTTATACTCAAGGACGAAGACATTCCAGTGCCAGTTCGAATGTCTTCTGATTTACCTCGACGAATTCGGTCTCTACTCTGACGACCCCGGAAAAGTTGCAAAAGCCTTCGTTTTCGCTGTACAGACTTTGAGCCTAATAGTTGTCACGGAGAAATTGAGTCGGTTGAATACTGGTTGAAGTGTGGCAAGAGAATCTTCGAGCATAACAATAGCGTCCATCAACTCCTGGTCCGATATGTGCACGGTAGGACTCAGCTGGACACTGAGGTAACCAATTAATTTTTTGGTCATTGTTCAGTCGATGGTATAGATGAACAACACTGGTGAGAGAGGGAAAACTTATCTCGCACAGGATTCTTCACCATACGTCCCAACCCGTACTCTTGGAGACACAGTACACTCGGAGGTTCTTTGCGACTTTGGCAGGCATATCGCCAAATTCCAATATACTCCATAGGTACCCACGGCTATCCGAGTCAAACACAGCGCGGAAATCGACGAATCAGGCTACTGTTTACTGCTGGAACTTTCAGCAGTCTTACATTACTCGAAACAGAGGTCCTCGCGGCCTCTGGTGTGGTGGGGTCATTCAATTCAGTTAAGCAATACAGGTCCTCGCAAGTGAGAAGCGATTGCGCGGCAGTCCGCCGAAGAGTTTTTCACGGACGTCAGTCATACTGATCTGCGGTAGTTCTCTCACTGTTTTGTCTCCTTTTGGAGTGGATGGCAACATGAATGCATCGTCTCTTAAGGAGCGGGATGGCGAGTGAAAGGCGTAGACCATTGTCGATGAGTGGATTTTGTACACATCTGGTCTAGCGCTATCTTCTCCAACAGCTTTTCTGTTTAGCAGCTGACTGACGATCGTGGGGATTTCCGTCATACTTGGTGTCCCTCAGTTGACGTCGTTGGTCTCTAGATTCAAGGAGGGTGACATGACAGTTGAACCGTGTGGTCCCCACATCATTTCCCCTACTTAAATATTATCATATCGAGAAACATAATTGAGTTACATTAAGTTACATGATGTATTCCTGAACATTTCGGTGCATCTTTACCAGTGCATACTGCAACCAGGGTGATTATTTCCAAATGATGAACCGGACGTTTTCATGAGACTGCAGGCAAACATTATTATTCATTCAACAACTGCTACCGAACGATGGGCCAGTTAATGACTGGAAAAATTCACTAACGTCATTAAGCATAGACATTGTTTGCCTAACTGTGGGTAGTGAAAGCTAATGGTTGGTACCGGACCAATGCATTCGGCCATTTAGGACATATCGGGCTTCTACAGTGGGTTACATGACCACGAGATCCATCCAATCAGTGATCATTTGTGGAAGGATAAGACTGCGTGACATGAAAAGTGACACTTATATTTGTACAACTTAGGAGTCAGAATGACGCTGTTATTTATAAGTTTCTCTCTATTTTTCAGTCTTGATGATTGTTTTCATATTCAAGTTAAGTTGTTGCTTAGAAGTAGGGACCAGTGAACCACCGCAGTCTATGAACTGTTAATGGTTGTCACAGAGGAATAAGGTCCGCCAAATTCTCTCGTTTTCAGGATACCAATGGGAATGTACACGATTGAACCGCCAACAGGTTCGCGATAAATACCGTGTCAATGGGTGACATACTGCCCAGCGAATATTAGTTAAATTGTTATTTTTCTCGGATTTTCCCCGCAAGGCGCTTTGAAATTGACCAGCGTGGCCAGTTTATTAACAATAAGCGTGGTAGTAGTACGTCAGTAGTTTAATACGAACACTCAGCGGTAAAATCAGCCGTTCTTGAGGTTTTATTTAGCAAATCTCGGGATCGGTCATCAGCACTTGAAACAGACAATCCGACGCATTTTTCTGAGTAACATTTATAAAAATTCGACCCTTCAGAGGATGGATGCGCTACCGGTGAACACACGACATTCCACCAATCTCCAATGAAACAAAATGAATGTAAACTCTCCATTTGCCACAGCTCAGTTTTGTTGTGTGGCCACCCTATGTGTCATTAGCATTCGCACGCGATTTATTCCGGTCCCGTTGGCCATGCACTCGCTTGCGCGATGCCTGTCCACCCCACACTGTGCTTTGTTCCACTTTACCAAACACATGCGGTTAAGCCCGCGTGTGACTGACATTGATTCTTTGTTCCTGTCCGCTTGACACATTATTATGCTTGCGCTCGACAGTAGACGACTCACTTATTTGCCCGCCTGTCTGCTTACGTGTAGGTTTACTGATGTACTAATGGGCAGTCTGTTGCGTACCGTGTTCTCTGAATTCTAAACACAACAAATTTTATTGTCTCCAGGTAGTCGTTGATGAGGATATTCTGCCTATAGCCAGAACGATACTTTATTTACATGTCGCACGTTGCTTCTTACGAGGTCCTCAAAGTGTCAGCAATGAACGAGGTTCGGAGTACATCGAAAAAACAGTGCGCCATAGAGTGTGTTAAAAGGGAAAATATAGTATCAATAACACGGAGTTGCTGGTGAAAAACTTATGACAAACCGACTTTCCGATTACTGCGGGTAACCTTTCTCAAGGCAATTTTACAATCAAATGACTGAGGAATCAGCTGGGAGTCAGAGGCTGTGTGTGTGTGTGTATTGAATCGTTCGTCGGTTAGATTAATTGGATTTAATTATACCTGCTCCCATTATCAGTCACTGGTGACGAGGTCGCCTGTCGACGTGACCTTTGGGGTGCTTATGCGTTAGTGATATCAGTGCGGTCCGAATTTCGGGAATCTCTGTCCCGTCATTTCGGCTGACACATGCAGGATGGGTGCCAGTTGGCAGAGCTTCGGCGTACATTCGAATCCAGAGCCCTAGCTGCTTTGAAACCC
>STRG.77388.8
CTGGGGTTTCCATAGTTCCTCCCCAAGGTCACTGGGGCGTCAGCGTGTTATTAGTGTTAACTGCTTGTAACGCATTGGCAGAAACCGCCATCTCTATTCTCTGTGATATCGTGTACGTGTAACTATCACGGAAGAGCGCTGCGTCCAGCACATGCGGCGGCTCTACTCGTCTGTGTCCGAGTCGAACAGCCTTCGTTGTCGTTGCTGTCGTCATCGTTTCCGTTGTGTTGTGCCTCGTTCGGTACCGTGTTGCATGTTCAGCTGCGTGATGTTTGGAACTGGATAAATTCTTTCTCTCATGATTTTGAGGCGATCGTCCAAAAATATCCCCCATCGGTTTCCGGAGCAGCTCCACATCACACCGTAGCACAGTTCAGTTCACAGGAATGGCGTAAACTCCTCGGAAACCACTCAGAAATCGTTCAAAAACCGGTCAATGCAATAACGCAAACCGCCCGAAAACCGACCGAAGTGGTCGGTTTATACTCAGTTTTGGAGCGATTTTGTCAAATAGCAAAATTTCGATTATTCCGACAAACTGCCCTCAAGTCCTGGGGGTTGAACTGAACTGAACACCGCCAGATATCCAACTTTTAACACCCAGGTTTCTACAACCAGAACCTGTTTGATTTTCATTTGTATGCTGTAATCATTTTGAAAAATATCGTGATGTCTGTAATTGCTCGTGATGGAAACTCATAATCGAATGAGCGAAGTTTCAGTGAACGGGAACTGCTCGAGACAGATTTCTGTCGCTCTGGTTGCTGCTGCTCTCCAAGATCATTGTAAAGTTGCCGAAGATGTCTCATTTAAAAAGAATCAACCCGGATACGGTTATACCAGTCTCAACCGGCAAAAAACAATGAGGTGTGTTGGTTACGAACAGAAGGAGCGTGTGATAAAGATTGGGCACGAACATCATTCATTGGCCAAACACCTTGGGCTTATTGGAGAGGCATGCGGTTGCGATTCAGTGCTTTCAGAGTCCCAATGGTCGCGCGCCAAAAGTGAGTGCATTCAGCGGAAAGGGCATTTCGGTCCTTGTCCAATATGTCTGGAAGACTTCGGGTTACAGTCGGTGGTGCTACTTTCATGTACTCATTTGTTGCACAAGACGTGTTTACGATCATTTGAGAAATTTTGCAACAAATATTGCTGTCCAGTTTGTCGACAGAATTACCACGAAAAACGTGTCGTGTTCTTCACCCAAGACGCATTCTATCAGATGGCAGCTACACGCACCTTATTTAAATGTCCCAATCTTTCGGGACAAGAACCGCGCAATACTGTAAAGTTAACATTCGTCTTCAAAATGAGTTTCGAAAAGACCTATTATGGTGTTCCGCCAACTGAACCCCAAGCAGAATACAAGCGGCCTGGCGTGCCTATTCCGATCGAAAACTATGCGCAGAAATGCGCCACAAAGCAACCCGTTTAGCTGATCCAGCCGTGCAACGATATCGCACACTGGCTAAAATGAAATATCTGAGCAGGGCGATTCTTCATCAGTGTAGCGTGACCAAGGATACCATGACAGGGATGCAAACCGACCAGTTTCACAAAAGTTCAATTCGGAGAGACTTCGATAACCTGGACTCGTTCTTTGAAGATCTGGATGAATGTGTAAATGGATTTCGTGGAGTTATGCTCAAATGGGAAGACATACTCAAAGACCAGAAGTCTCGTATATCAAACAAATCGGACCTATGGACAACTGACGCTGCCTGGAAATCGATATGGGATTCTCATGTGAAAAGGGGCACGGGCCGTTGTCCAATTTGCCTAGGCCTCTGGACAAGACGGAGAACTCGTGTGCTTCTCACATGCTCACATGTATTTCACCAGACGTGCATAGAGACAATGGAAAACGTGGGTTCGCAGAACGGATTTCTACTGGATTCGGGATTGGTGATTAACATGTGTCCCGTTTGTCGACAAACAAATTACGAGAAGTGTGCTATCCCGAGCACGGATGTATAGCCGACTTAAAGATGCGCATTTTGTTAGCACTTGGATACTTTTACTGTACTAAATGTTACTAAGAATGTCAGTTAATATCAGAGAAAACGTTATTGTAAACTGCGACAGATAAGGTCCTTTTATCAAAGTGGTACACCAAGAGTGCCTTCAAAGTAAGGTCGGGTATGG
>STRG.24142.1
AAGTGGCTTCAGTGATTACGCAAGCTGAAGAATAGACTTCGTTGATGAACTACGTATGTTGAGGTGGGAATCGTTCGGATGATTGGTTGGTGTAGTTCATCGATGATATGGAGAAGTATATACATGCAAACCTAAAATGGTGCGCTTTCATTTCGATGCGACAGTCTCCTATTGGAGGGCAAATCACCTCCATGGATATTGTTTCGAAATGACCCAGGAGGATTCTCGAGAATGGGGTGCGAAGTAATGCCTCCAGAACCGATCGGAATCGTCGTACTACTCGGTCGCCCAGTCCGGAGTAGGAGTTAGACGGACGGGACCTCATTCGGCCTTTTTGTTCAAGGGCACATATCTAACCTTCGCCCACCCAAGCACAACCTGCAATGCAGCAGGGTGCAGTGGACTTGAGGATTATGGAATCATTAGGATTCTACGGTGAGGTGTATGGGGTGTCTGAGAGGAGTAGCACTTCTGAGTTGTTTGACTGTCGTGTCCCTTGGGGCATCCTCCATCTCTTTGGTCTCCATCATTCACCCAACTCTCATCTGTGGCTCCACGAAGCTGAAGCATGCATCAGCGGCCACACCCCGGCAAACCGCTCGACAGGCGGGCTAAACCAGGTTGAGGGTTACCGAGGTCTAAAAAACTTCGGCGAGACGGTGTTCGGCATGTGAAGACAGATCCTTCTGAATGGGCGGAC
>STRG.26438.1
AGGCCTTTTACTGTCCCTTCTAGTATAGCTAAGTCGGCCATACGGTCACGTTTCTTCCTTCTTGTCTACTCTAAAGTCTGGAACAAGTTGCCCATCACCCTTCGAGCTTCACAAACCAAGTCCCAATTTCTGTCGGCACTCATCCCATATCTCAGCGTCACCCGTGCACCACAGTTATCTAATATATGCTTGGCAGAAGAAATAGCTTACGAGAGGGGCCTCGACTTCAAAGACAAATTCCTTCGCCGACCCTGCTCCCTTCAATTAAGGACACAATCAACGATAGACAGTTTCATCTATCTGGCTGAGTTCTCAACGTTAGACTTCCTATGGCCATTTCCTCAATGAACCGAACAAATGGAAATGCCACTAATTCTAACCACTTTGCTTCCATCCAACCCCGTAGTTTCTGTCACTCTTATGCCTCGTCCTTCACTGGTTTTTATATGCCTCCATTAACCGTTGATCCGCAGCAGGGGCACACCCTGACTGCTGCTTTCCATCTGCTCTCCTTTCCCACGTAACCCCCCTTCATTCTTAGCCCTTTTTCAACNTGCTTATCAGATCGTTCAACGTTTTCAAACGCAACCAACTCGAGTTCCAGTTCACGCGCATGCCGCTACTATACAGCTACACTCGACTGATCGACCGACACATACATTGTCCTGCCAGACGAACCTTAAGCACTCGATGCCGTACGTTACCAGAAACGACGCTGAATAACACTGAAGGCAAATGTGTCAACACATACATATATATTTGTCAGTGAAACAGCATAATAACTCTGAAATCCATGCGGAGATTTCCCACCTTATCATCCGTGACCACTGTTTATCTTTCCAACGACCTGTAGCCGGCTGGAAATTGACTCTCCACTTCCCGAAGACCTTCCAGTTGCGCTTTCTTATTTCAGAATGGTACATGTTACTGATCCTGAATCTAGACTCACCTTTTTATGCTCTGCTGTTTCTCCCATATCCACCAGTGTTCACTCTCACAAAATTGGTCTCATGCCCCCCTGCTTCAAAACTCATTCCGTTTATTGAACTCCGGTAAATCCGTCGTTCAGGGTTTGCATTGTCTTCATGATCGCTATCCTCTTCGCATGCGTTGATTTTCCCGAACATACTTCTTTACAATTTTCCCCCTATTTTTCCTCTTGCTCAAAAATTTACTCCATCTGCATAACCTCGGTGGGCCTTCGGTTTCCTTGGCTTGCATCATTCTCGTTCGTAATGCGTCCTTAGCACTGCGTTAATGATTTTTCGATATCTCCACCGCGAACCAGTGCCCAGGCCGGAATCGAAACCGGTTCAAAAGTGCCGCGCGAAAAA
>STRG.25480.1
AAAAGGCAAGACAATGGATAAGTAGTTTCCTAGCAGGGCGAACCTTTAGTGTTAAGGTGGGGAGTCATGTTTCAAAGCCGGAAGGTGTAACAAGTGGGGTGCCACAGGGCTCGGTGCTCGGCCCTCTGCTCTTCCTCATCTTCATCAACGACCTAGCACGTGGGCTTACGAACCCCACCTTTGTGCTTACCGATGACGTCAAGATAGCTGGAGTAGATATAGAACTTGACGTGTTAGCAGTACAAAACTGGTCACGCAAATGGGGCCTTCCACTTAACCTCACCAAGTGTCAATGCCTGGCCACAAATACAGGGGCTAGTGGGAATGGTGTGGGTTCGTTGCAAGTGGTCTCGCAGGCCAAAGACTTAGGAGTTATAATGGACAACATCTTTAAGCCGTCAAAGCAGTGCACTTCAGCAGCCAATACGGCCAGGAGAGAACTCTTTCGAGTTAGATCCATTATGTCGTGTAGAGATCCGGAGATTTTCGTTCCAATATATCAGGCCATAGTTAGGCCGCATATGGAGTACTGCGTGCAGGCCTGGGCACGGTACTACCAGAAAGATATCGACTGTCTGGAGAAAGTGCAAGGGCTAGCCACTAGAATGGTGGCTGGGCAAAGGGGGTTTGACTTGTGTCTCGCAGAGGCACGCATAGACCTATTCTCGATGGAAAGACGGCGCATTCGCGGGGATTTGATAGAAACCTTCAAGGTAATGAAAGGACTGTCAGGAATAAGTCGAGAAGACCTTTTTTCTCTGATCTCCGAGAGAGGCACAAGGGGTCATAGCCTTAGATTACAAAGGAAGCATTCGAGGCTCCAAATTAGGGCGAAGTACTTCTCAAATAGAGTGGTACCCTATTGGAATAAGCTCCCGGAAGAGGTCATAAATACCACAACAGTGAAGGCCTTTAAGAAGGCAGTAGACCTATGTTGGGTGGCAGTATACCCCGAGTTATGTTAAGCAGCTTTTAGGGTCAGATGCAATTTACTTATTGTTTCCACCTTACTCTGCCAGGGCTGATACTGCACAAAATTTCTGCCTTTCAGAAAAAGAAAATCACGCAGTGTTGGGAGCTACGGAAACGCGCCGACAACACAACTATCTGGACACACGATTGGCTCTAGCCACACCAAGTCCTGTGCAAACTGAACTGAACTGAACTGAACTGATCTGAACNGGGCGCGCGTTTTGGAGGCGTGGGCTACATCTGAAGGTCGGCCCCGGGCGGCTGTTTCGCGGTGTACGCATTCTGGATCTATTCGCGTGCTGCTGATTACTGGTGTTGGTGTAAACAAAAAATTTGTGTGTATGCAAACCCGAAGTCCTCAGTTTGTCCAAAAAGCCTTGGTTTATTACCATCTGTAGTTCATTCAGTTTTATTGAATATCCTCCTCCCCGGTTTGACAAACTCTCGAGGGATTTATTCGAAGACTGCGTCACTAGCTGGTAACTGTGTATTGATGTGATAAGAAAATGACAAGTGATGTCACTGGGTCACATCCACTAGATGACTGTCAAGTGTCATTTGACTCTTTCCACTCGGGGGAGACCCCTAAAACTGCATCCAGCTGCACAAAGTTTTTCCCTATTGACTCAAACGAGGCGTTAAATACACCCACTGGCATCGAATTCACGGGACAGTCGAAAAATTTGTGTGAATCTGGCCGTTTGTTCTTTGCGGATGATTTTTCAAAAAGATTGTCTAACTTGAGTTCCACGACTGAGGATTCGCAGGCTCAAACCCTAACAAGCTTAAAACCAGCGGTTAACGAATTCGCCAAGCCACTGGATGCAAATGAAGCCCTGATTAATCATACCATTCCCGTATCGTCATCGTCAGAGGCCACCGAGAATTCAGCGGAGGATAGCTGTGACAAATTAAAATCCAACTTGAAATTCGTAATCCCAATATCCAACATCGGTAGTGTCGTAACAACCAGCACCACCAGCACAACTGTAGTTGTGGATGGCGGCAGCAGGGACTCAAATGCTCCTGTTAGAAGTCAGCATTCAATAATAGTCGTGGATCATTTGTCTCCAGATAGTACAACCCCAAAAGAAACTCTGCCTACTTCGGCAATGTCAATGAATTCCATAAAAGTGGAGTCGATGAACGACTGTCTCCCTATAAAAACCGCAATTCCTGGGGCACTGAACGGGACAGAATCGGCTTCCGGACAACCTGCTGTAGAATGTGCGATTGACTCAAATCTGGTTCCCGCTTCCCTGTCATCTATTTCTCCTCCTCCATCATTGACTCTGACGATCCAGTCTTCGTCTGGTGTGGAACCGAGGAACCGGATCCTGCCTAGGCTATCCCCTGGAAATCAAAATTATTGTGTGGTTTCATCGACAGCTCACACGACTAGTTCCACTGCCAGCGATAATAATAATCAAAGTAATAATGATAATGGTAGTACCGTTAATAATATCATCAGCAATAGTGGGACAATTACCACTGCAGCAGATAACACACACGACGCCATAGACCTACTGGCCACAACGGCAATGAATACCCCAACAAGCGGTCCCTCAGTCACAGATGGGTCAACAGAAACTTCAGCTCACAGTTCTTCCACGGGTCTCGCTTTTGCCTCACGCTCCCAACCGCCACTTATCCCCGCACCGTTGATGCTCAGCGGTAGTCTAGCTCTAACCCAACTTCTTCCCTACGAGAATGGCGGTGGATTACTGACGCCAACTACTCAAGGCACCGCCATGCTTCCGTTATTGGCCTCACCCGGCCCAAATGGTTTATACACTCCCGGACTGTTGACCAGTCTGTGCACCACCCCGACCAATGCGGCAGGCACATTCTCACTCCTATCCCCGGCCTCCTCGGCACTATTGACCAATGGATTTGAAGCAGCTAGTTCAGCCTTAGGAACCTCGTTTCTCTCTTCATCTTCTGGCTACCCTTCGACATCCAGTGGAACACTACTTTCTGCGGAATCATTAACCGCAGATGCTCATGGAGAAACTTGTTTTTCCGACCTGAATGTCGGTTCTGGTGATACAGTAACAGCCACAACAACAACAACAACGCCTTGTGTTATGATAAAACCCGAACCAACACCCCCCTCAGTTGCATCATCCACGTCTGATACCACACACTTAAGTCTGACTGTGATAGGCTCCTATGCCCCCGATACAACTGTGGATGAGGACTCGACTGATTTGACTGATCGGACCACAAAACGTGGCAATGGTGGACTGCATCGTCTTTCCGGTACGATTAATCTCAGCAATCCATTAGGAAGTACAACCAGCACTGGCAAACGGCGAAAACTCTCGAATCGAGGACGTTCCAAACCAAGTACTGTGACTGATAATGGGGGCATAATATATAAACCGGATTTTGAATCCCAAACCGTTGGAGTTAGTTCCAGTATGTCAGATAAGCCCAGTGGGGGTGCGGGAAAACCACACAGATGTGAAACTTGTAATAAGTGTTTCTCTCGTTCGGATGAACTCACTCGACACGCCCGCATTCACACGGGTGCGAAGCCGTTCAAATGTGTACAGTGTTCACGTGAATTCTCCCGATCCGATCATTTGACCACCCATATGCGCACGCACACGGGCGAGCGGCCGTTTGTTTGCGAAATCTGTGGACGATCTTTTGCTCGGTCTGACGAGCGGAAAAGACACTCAAAAATTCATCAGAAAGCAATAATAAATAAGGATTCCGGTGGTGGGACCGTTTCGGATAAAATGCACACAGAGCGCGGGGCAGTGAGCAGTTCGACCGGATCGAAACCGTCTACGACAGCAACGCACAAACGCGGTGCACCAGCTCGTATAGTGACCGATTCACGATTCTCTTCTAGTTCGGATAACCTGACCACAAATATGGTTTCTGGTAGCACGAATACCAACAACACTCCGACAATTACTGCAGACCAAACAGTCATTCAGAACTCCGTCTTGGTTGCCGGGACTCAACCTACCCTGGAAGTTGACGGTCGCTTACTCACGACATCTGGTACTTTGGACTGTGAAAGTCTGAACGCTGGGATTCCCGGTTTGACTGAACAGCGAGTCATTCTCACCGCTTGTGAAACTCAACCTGGTCAAGTCACACTACATGCATTTCAAAATCCCGCTTTCAACGCTCCAACAGCGGCTGCAGCTGCTGCTGTATGGCAGCCACATTCTCAGCTGATACTGGCGGCTTTACCATCCATGTCATTAACCTCAGTTCCTATTTTGAGTCATCTTAGTCCAGACATACAAAATAATATGAATCTAGCAGCGGCTAGTGCCTTTGCGGCTTCTCCTTCACAAAGTCAAATATTCACCGTGTCCCCTTCCATGGTTTCGGATGGCGATTTGACACTCAGTTCGAACGAAGTGGTTAGCACAGCATTAACCCAACACAGTCACCATCAACAAGCCCAGGCGCATTCTATGACTCAACAGCCAGTTTCCTTGTCCAATTTTACCATCCTATCGGCTTTACCTACCGGTAGTGGTATAACCACTGGGCGTCCAACAGATTCCTCAACTGTTTTCGCTACACCGATCAGCACAACGCACAGTGGGGCAGTTGGTAGTGCTAACTCTGTTGGCTCTACAACGTCACCGTCCACTTCACTTCTTAGTCCGGCCACATGTTACACCATCCAAGCTTCCCTTGTTCCAGCGCAATCGTCCGTGAGTCATACTGCCTCGACAGTGTCCTATACTGTTTCTAGTCAACCGGGTCAACCCACCCTCAATCAAACACCCTTATCCCCTTACTTCACCGCATTTGCTTGTGCCCCGGACATAGTGACAGGTTCTAACCGAACCACCGCAACTGGGGCATTTTTTCCTCCCATGTTTGCAACCACATCTAACCGCGACGCGTTTTCCGGCTCATGCGTGCATTCTGCTCTAATGACTGGTAACTCCGCCGGTGCTTCTGCTGGATCAGGTGCGATTGTGGGATCGAACACCACCGGTAGTGGCGTGAATCCTGTTTCGGGCTCCATAACGAGCCCTGTACAAGCAGCTAATCCATCCAGTTGGATTACGAATGGATCAACCTGTATTTTTATTTCGCCTAATCCTTGATCATCCTCCACATTTTACCCGTCAATTCACACCCTGTTTCTCGGTTCTCTATTCATCCGTCCAATAAATTTTCCTTTAATCTGTGGTGGTGTTCCAGCGACCCTGTGTTCACTTTATCGTGCCTTTTTCCAAATCTCAACTGACTATTTGTTTGTTTCTAAATAATTGAACGCTTCTAGGTGCCCGTTTTGTTGCCAACTTGTCCTGTATTTTTTTTACCATAATCGCCTTCGCTGTCATTATTCGTTTCTAGACAACCCGAATTTGTTGTAAACTAGATGATTTCTTATCGATCCCATGTGCGAGAACCCTTGCACCATGTATACGCACCGTCTGGCACGCATAGATGTATTTTTTCACTACTTCTTTGCCTCGTGTTCCGCTTGTTCTTTTCTCATGTCAAGCAGAAATACATACACACACACACGTGATTGTTTACCGCGTGTGGTCTGCTCTTATCTATTTGTGACATCATTCACTTGACCCGTTTGTCTCTCCACATTTCTTAATTCTGCTTTCCTTTTCTCTCTGTTACTTCAATCATCCATAGATACACATTCAAACATATATATATATATATATATATATATATATATATATATATATATATATATATATATATATATATATATATATGAGACACTTCATTCTCCTATTCAGATTGTCTTCTTGTCCTTGCTGTCGTCTATCATCTAGATCTGGAGAAAGCTAACGAAAGAATTTCCTTTTTCGAGTCGTACACGGTGCACAAATTATCCGTGGCCCCGAATTTTTGACGACGAAACTGTCCCTCTTTCCGTCCAAGCCGTTTTGTCTTCTTACGACCTATTCGTGGGATGTCCCCGTAAACCTCTTTTTCGAAAGAGAGGGCAGTGATGTGTATTTGGTATTGTGATCCCATCTCTCCCTCTCAACCGGTTTTTGTAGTTATCCACTACTGTTTAAATATTTCACTACTGTGGTTACATCCTACCGACACGAAGTTAATCGCATTTGGAAAATGTTCCTTTTTTCCTGTTTTATTGTAATCCACTCTTTTCAAAGTGCGCCGTTACACTGCTCATTTGTCCTTCCGATACGAGTGATCCTTCGAACCCTCTGCTGGTTCATTCTTTTTCTTTGCATCAGGCTTCTCTCCGTGTCTTGTTTTACCACTTTTTCTGTGCGCGAATTCATCCGTTCATTTCATTTTATCTCCACGATCCCAGATCCAGATTGTTCACACTATTCAGCCTATTTGCTTTCCTTACTTCAGAACCCAAAGACCAGAAATGGACGACTATATTTATCCTGTTCTATGGTTTTCTCATCGTTTTTTACGGACGAATTGTGAAAACAGTACTTTTTCCCGGTCAATCAGTTTCCATCATCACCGTCAACATCATTTCACATCATGCAATACAAACGGACGCAAAGCGCCATCCCTGTGCCTAGGGATACTGTTCTTATTATTTGTGATTTGTGCTCATAGCCACTCAGACTTGGTTTTTTTCGAGTTGAGTATGTGACTCATCCTTTCTCTGTCGACCAGTTTCTTTTGTGCTCTGGGGGGTATCCGTTGTGACCTTCGACGATGATAATATGATTTCCATCATTAATAGTATCAATATTACCGATATTCTTACTCTCATCAGCAACATTACCACGAACAAATAGTCGATCAGGAGAACTGTGTGTCGAGTTGGAACCGCCGTAAACTGTTTTTGATAGGGCTTTCCCATGTAAAATGATACCGTCCCGCTACACCTACGTGTGAGAACCGCTCGAAGAGCGCATATCACTTCCCTTTTGCAGGGCAATAGTTCGTGAATGCACAACATTACGGTTTGCCTTTCGGTTTGTCAAAATCGCGAAGTAGTTTCTTCTCGCCCACTTCAGAGGTCGTCAGATTTCTGAGCTCAATGTGATGGTGGATTCACTGGTTATCAGCGGGTAGTAAGACTTATCTGTCGGCTTTATTTTTTCTTGAACTGTGTACACTAGCGGTTGGATCGATTGTATATACTCTGCATTTATCAGTGTTATTCTCGGTAGTTCCTTCCTGATGTGTCTTCACACGATCTCTATCTCCAACGCTGAACGTACAGGGGGTTCTATTTCTACCTCGGATTTCGCAATGAAGATAAATTCCCAGGGAGGTGATTATCATTGTGACACAGACCACATAAACTGGTCTTGTATCTCTTCTCAATAGAGTCAGCCTCATTAGCACTTGGGTTTAGCTTCGGGAGAGAAGGTTATGCTACTTCTCCATTAAGAACAGGTTCCCGTTCCACTCGGATTTGTACCATCGAGGTTTTCGAGAGGATAATATTCGTACACTAGAAAGCCAGTCCGTATATATGGTGAAGAATCCTCGGGGTTCGCGCCCACCACCGGAGTTGACATGACTGCCTTCTTTTATCGGTGCTGTTCAACTAAGCCCTCGATCGGACACTGACCGACTACCATGATGTCCAGTTCAGTCAAGAGGTGCACATTTCAGACCTAGAGTTTGCGGATGACATCGTGCTAGGAGGCTCCCTTGCCACTTTTCAACCAGTTCTTGATCGAATCGATTTTTCCGCGAAGATCGTCGAGCTAGAAATAAACACAACAGGAACCGGAGCCTCCATTTTGCCCAGGGTCCTCAGTTCAACAGCTGTCCATCAGTGGTCATCTGAATAAGTTCCATCGTTCAAGTATCTAGGCTCTGTATAGCTTCCGAACGGTCAGGCGAAGGACGAAGTAATATCGTGGATAGGCAATGCCAGGAAAGCATTTCTTCAGTTAAGTCGGCGTCGTGGACCCTCAGTTAAATCAGCTTTCGGACCGAAGCACGTACCAAGCAGGCTGTGCTTGGGACAGCTAATGCTTCCCAAGGTCCAACAACCAGACGCACAGAAACGATGGATATCTGCATCTTTAGTTGCGCTGTTAGATGCGCACAAATCGATTCCTCCAGGTTTCAGACATGACGGAGATGTCTTTACCGTCAACTAGTTGAGAGCATGAGAAACGACCGTGAGCAGTGGTGGGTTGCGAAGTGTAGAGAGAGAGAGAGAGAGCAAAAGCCGCAACGTTTTCCGTCTAATC
>STRG.12244.1
TGTGGCAGCACGTGAGGAGCCTTAGAGCCTCCGGTGCAAGAAACTGGGTGCAAATTTGGCTCAAGCTTCCATATCCAGTTTTCTGATCTGATCTGATCATGTCTGCGGTACAAAATCCAACCAATTGAAGTCATGTGTGAGTTTAAGAATGACTTCCAGGCGCTCCAGTCGTATGGACGGGTCCAGGAGTCGTTTGATCAAATACTGTAGCCTCGTCTTCCTGACGATACAAACAACATGCCTTGTTTTGTGCATGCGGATATCCCGTACGCAGAATGATTCTCAGTTATACCTGATTTCTACCATTGTCGTTTGTGCGGAGTTCTCCAAACTCTGTGTGTGCATTATCATGATAATCATCAATGAAAAGTTTGACTTCAAAAGGGCATTGTCAATTATCTATGAACAAGTTTTCGTTGATTATAAGGACACTTTGAAAGTCCTGATTCCTTCAGCCCTGTACACGGTTCAGAACAATCTGTTGTATGTGGCAATTTCCAATCTCAACGCAGTAGCCTATCAGATCCTCTATCAGTCAAAAATATTTACCACCGCTCTTTTTATGGTGACTATGCTGAATCGGAAATTGTTTTCCACCCAATGGATATCCCTCGCTCTTCTTTGTACCGGAATCGTTCTCTCACAATGGAATCCGAATGCTTCAAAACCAGGAGAGGGGAATACTCATTCGTATTCGTCTACAGCCATAGGAATTCTGGCAGTTTCAATGGCATCCGTGAGCAGCGGATTTGCGGGTGTGTATTTTGAAAAGATTCTCAAAGGTACTGCACCATCTATTTGGATACGGAATATCCAACTCGCTATTTTTGGCATTGCTGTCGGTTTGTTCGGTGTGTACACTTACGACGGAAAAGCGGTGATCGAAAAGGGATTTTTCCAAGGCTACACTTTGCTCGCGTGGCTCGTAGTCGCTCTGCAAACATGTAGTGGATTGGGCGTGGCGTTCGTTATCAAATATGCGGACAATATTCTCAAAGGATTCGCTGCAGGGCTTTCAATTATTCTATCCAGTTTTGTTTCTTATTTTCTCTTGAACGACTTTTCTCCGTCCACAGCAACGTTCGCCGGCGCTGCTATGGTCATCGGTGCAACCATCCTGTACGGTCACGTGCCCAGAAAGCAACCGGAGACAAAAACACCCGTTTGACCCTTGCGTCTGGAACGTTTATAGACTAAAAAACCTTGGAAGCATTGAAGCTGTGATGAAAAATAACTGATGTTTTTTCTAGTGAGTGTCTTCTTTTTCACCTGAAAAATCTGACTGATGACAAAGGTCAAAGAAAATCACTGCTGAATTAGGGATTGATGCGGTTTGGAGTAACTTTGAGCAGAATAGAGATATGGAAAAACTCGGGTGTTACACGTATTGTTGTTTCATCTGAGTGTTTGTATGCAAAAACGATGCTTGCATTAGATAATTATTGACGCGCGTTAAGAACATCTTGGACCAAAGGTGTCAGTGTTCGTGTCACCGATTTCGTGTACCGTGGTAGTACAGTCCGCCGAATCGGTTCGACACGCGAGGGTCGGGCGGGCTGGTGCATTGTATCTCTCCATCGCTTCGATCGCACAGCGCTCCGCCTCTGCCGGCAACATGCCGTCGTCCAATCGGCTGAAGTAGGTCAGTGTAAATGCCAGTCCATCGTGAAGGACATTGTGCAATGGATCTAAATCTGCCAGTTCCGCGCAAAGTGGATCCACAACTGGGGCGGGGTTTGGGGAACCAACCAGGTGGAGATGACGGGATTTTTGCTCCGAACCGTCTGTTTTACCGACTTCAGGTGGCGGAATCGGTCGGGGCCTTGGTGCGTGCTGAGCAATACTCAATCCACTCAAGGCATAACAAGTGTGATAACAATCCGGATATTTGCCTGGCTTATCGATCAAACCACCTCCACCACTGTCCACATTCCAACTATTCATGTCGATACCCCGAAATCCATGAGTGGCTTTCTCCGCGTCCGATGGTAGTGTGCTGGGCACACTAAGTCCAGCACGTGTGTAAGAAACTTTCTGACAACACAGCAGAATATATTCCTGGGAAGTGTTGGCGAAAAGAAATGTCAGAAACCGAATGATTGTTTAAATGGTTGATATACTGCGTGCATATTAATACGCACAGTTTCATCCCGACCAGTAATTCTGTTAATTGCTTCCCGATAAAAAAATACTTGATATACTCGCAGCAGATATCACAAATGAAGGAAGTCTTCCCGGGGGATACACAAAACGCACATCCCAACGATCATAGCTCGATGAGTTTCAGTGTTTCGTGTACTAAGCCCCTAAACTCGGTAAGGCTCAGATATCAACAATACCCTTATTCTGGGCAGCGGCCGTACAGAAGAATTGGAAAAATAATGTGGTTTCACCTCTCTCCCGTCTGTCAAGAGGAGTTCATTGCTGAGCTCTGTATATGACAGTTTAAAATGCTTGAGATAAGGTACGAAAGTCAGTTATATGAGTCAACAAGCAGGTGTGGCTTCTAGTAAAACAGCAGCGTATCTATTCTAGCCCCTGAGGAGCAGTGCGGATACAAGCAATGTCGTCGTATCAAGTAGTAACCTGGACTTTATTTCAACAGCAATAGCCGACTGTAAAAAAATATGAGGACGTACGGTAGAGAAAGGGTGCTGACGGAGGAAAACAGCAGAAAGAATCAGAAAGATCAAAACAATACATAGGCCGCCAACCAAAGAGCATGACTGATGACCAGGAATGTGTCTTGTTGCCACCGTAAGCGGGTTTCTCGATACTGGCGAGTGCCGCTTATTCACATGGAACCGCAGTAACACGTAGAAAAGTGAAACCGCCAGTAGGGGCGAAGAATTACTTGAACACCAATCACATACGGAACAATGACAAACCGAATGGGTTCGCTTACTTGCACAGCAGCTGAGTTGAATAAAGTTTCGTTCTCTAGCAAGGCCGGATCGTTATTGAGACTGCATAGCTCTTCCACAATTGGAAATACGGCACCCTGCCAGAAAGAATAGCAACTGTCGACCAGTTTGTTTGTTCGCCC
>STRG.68543.3
ACGCGCTTGTTAGACGCTGGGACGTCTATTTGTTGGTTGGGTCGTTAATACGTTACAGCCTTTGGAGATTGCTGTGGAACGGTACAATCTCTGTAGCAGAACATTTGGAATGAAGCTCAGAGTTCGATGCTTGACTGGATCGCTTATTTCTTGAAAGGGAGGACGTTTTCATTCAGAGCTGCCCAGTCGAAGTCAGTTTGCTATGTTGCATTTTTGATGGACCTGAAAGTTTCTATCGAGGGTGTATTACGAGAAGTATGTGGTGTTTCAGATACAACGACGTGTGAAGAGATCATTTTCAAACTGGCACAGGCTGCCAGTCTTCCGGGGTTTTATACACTAGTCGTTAGATATCACGGCAAAGAAGAAACCCTATCACCAGAAGAGCGAATTGTTAGTTTTTTGCGAAGCATCAAAGAAAAACCATCAAATGCGCAGTTCATTTTGCGTCGTTTGGAAGCCCCATCTCCTCGTCCTGGCCCCAGTCAGATTCATCAAACGACAATTTTGCACCGATCAAGTGATCGGCATGCTCCCGGACCCATGCACGCGGTCAACACGGACAGTCCGAAATCGGTCAGTTTGAATGAGCAGCCGCCGCGTGCCGCATCGGCGAGCTGGAATATTTCCCGCGCACAGCCAAGTGTGAACAGTCCACCAAAACATATTTTACATCGAACTTTGGGTGTAGAGTCTCCACTCAGTTCGAGTGACGTTAGTCATGCACGTCCGACGCGATTTGACAGTGAAATTGGAGAATATCGCCAACTGGAGGACCAATTAGCCTATCAGGAACGAGAAGTGGAACTGAATCGAATCCGTCTACTTCAACTGGACAAAGAAATTGCTGAACTGGAACAAAATTCGCGACTCGTTTCCGGTCCGGACTCGGGGTTTGTCGTTGGTCCGGCCGCTGAACTGGCTCAGTTGGCTGCCGCTCCATGGCCCCAACTCCTAGAGGCGAATCGCGCACGACAACGAGATCTCCTAAAGGAGCGCGAACGACATCAGTTTGCCGTGGAACGTGTCACTGGACAATTGGAAAAAGCACGCGAGGAGGCCGTCCAGCTAGAGGCTCGAGTAAGTCAAGAACTGAACAGGCTGTTGACCAGTCTGGAGGCTGCAAACGTGACCAGGCGACAACAACTCCGTTCGTTAAGTCCACCAACGGCCTATCCTCGGGCATCCACTTCGACCTCGGCCGACGGGGTTGCTATTTGAAACACACGAACACCGATATCAACCAACCTCATCTGTAGACTTATTCAGATCTTGGTCTTAGAAGTCTCCTGTATACATCTACTTTCTTCCTCTCGATGTTTCTTTGTTCTTTCATGATCTCCAGCGAAACCGTTCCGCCCTACTTCAGTGATTTGCATTCATGCGTATGCGACGGTTTCGCTGTACCCCATGTACAGTACCCATTGTTGGTTCTTTTTTATAGCTACACATATCATGCTTCTTGCTTGACTTGCTCCCAGCATCTTTCCAAGGCGCAATGTTGTGATATGCATATTCGCGGGTTTCTGTTCGTATTAGGATTAAAACACCGATGTATTTTGCACGAGGCCCAATTCAAATTCGCGTTTTATCTCGTTCTTCCTCACTGGAAATCATGGACAACTGTGCCCA
>STRG.72014.1
CACCGCGCAATACAAAAAGGCTGTAAATAAATCTTTCATTCTGGCACGGTCTCATCTTCTGGTTTGGAGTGTCTTGGAATTATATCGGTCGGAACTAACTCTGTGAATCAAAACATTTTAGAAGCTTCAACAGCGTCTCTTAGCACTTCGCTCAAAACCATCCTGTTCTGTTCAACGGATGGCTGTCAGACCGAACTGAACTGAAGACATTGGCGGATATTGGCTCTTCGGCGCTCATTTCCTGACCACAAGAACACTGAACAACTTGTTCCTTGAAGAAGGTCAACCGCCCCAGGTACAATGTTGACCACATTTCTGGCAAGAGCATCTGGATAATGGTTCTATAAGGCAGCCTATCAGCCGCTGTTTCCATTGAAATCGCTGCCCAAGGTCTGTCACAACTTGCCCGTTCGATCCTGGATCATATTCTTTTGATGCGGTTAGTCTTTCGCCTCTGGTAATTCACCGGTAACTTTTCGTGCTCATTCCAACGGAGCCAGGCGAAGTCCGATCCACGGCTTTGACCCGCGCATACCAGGCGAGTAGGCCGACTGCAAGGATGGTCGAGGGCTATAAGGCCGGTAGATCACACCTATGTTCACTTTCTGGGGCCCATATCAAGTGAAGTGGTCAACGCATGGTCAGCTCCATCTACCGACACCGGTTGCGTGTTGCACGCTGGAACTCTGCCCGACCTGCAGCACCCAATTCTGTCGGTTGCAGATCTGGTGCTTCCACCACTCTCTCTCTGCCAAGTTATGCTTGCCTATAGTTCAAGCTATCACTCCTGTCGCTCCCTATTTTCGCCGTGCTGCCACTGTATTCACACCCTCCCATTTAAACTTTGTTAATATGGCTTCCCCCGCGACAGATATAAGCAAACGGTGTCCCTGTCGCACTTTCTGCTCAACACTGCCCATAACCGCTGATATCTCATTTTCCATCCATGTCTCACTTGCTGACTCCTAGGGTCTATTCTCTTCTTACCGCCCTACGCTCATGCAGCTCTCTGATTACTTTCTTTGCCTGTTCGCCTACCGTTTTGTTATGTGCTTCTTAGTCCTCTCTTCTTATATCTCACCTGGACCCAAGGCCAATCCCCTTGTTAGAACTCGCCGTTTCCACTTTTTCAACTTTTACAACTACGTTATTTACCCATTTACTCCCACCATATATTCCTTAGTGGGCTCCGTAATTCTCTTGTGGGCTTCTCCATTACGGAGTCTCGATTGAGATCTTTAAGCTCACTCTACTTGTGCGATTGCCTACAGACACGTAGCTTTCCAGTCCCATTTTCCCGACACCGCTGCGCAAGTATGTCCCGTGACCCTTGTTTCATCACGAGTGCGCATTCCCACGTGCATGCCTCCTTTTGACTTTCATCGTGTGTCGCCTGCAATAAAACGATCCGATTAGTCATCTCTCACCTGTTCCCCTCGGCCAATTCTCCCATCTCGTGTTTCGTATACCCCTTGCCACAGGTAGCTTCTGTGCGCTTTTCGGTTAGGTGTGCTTTCATAAGCTTTACCTAAAGTAAAGACAACAATGCGTCATAATTCTTACTTATATATTCAAATCATACGGAATGCTCTCATTTAAAGTCCTTGGTCTTTTTTTACTCATTTCTCTTCAACGTTGTTTGCCGTTACAACTGCTGCGCCTTTGCACCACAGTCCGTCCCCGTTCCCATCTGCCTTTATCGGTCGAAGTTTCACACTGCCCTGACCACTTCGTGATTACATTGGCCCTGCGGTCCCTAGCCATCTTCATCGCCATTACCTTCTCGCTGCGTGAAGCACATTCGTTTATTACCGCATTTTTTTATTTTTGACCCGTTGTCAAACTATTTACCTGCACCGATCTGATTAGTAGATCCACTCTCGCCTGTTTCCTTTGATCACATTTTTACTTCCCCTTGATTATGATCCGGTCTTTACAGCCGTCATCAATTCCATGCTCAAAGGTATTTTAATTCTCTCTCTTGATCCACCATGTTTGCCTGCCGCGAAGTAAGTTCATCACGATTTTCCCAAGTAATTATCTGTCATCCGATCTACCCATCCATTTCCTCCAGTAGCTGATATTCCCGCGTTATATCACTCCATTTCGCCTTGCCCCTAATTTACTTCTATATATATAAATAATTAAATCAATTTAACCTTCATTGCCTCTCGTTATCACAGTTTTCTTAACTGATTTTAAGTTCCCAC
>STRG.62581.1
GCCGAAATTAGGTAATCCAATAGACAAGCGGGGTCGGAGGTGTATCTGGCCACTGTAGTTTGAAAGCTCCGCATGAACCTGAAGTAATTCATTGGGTTTCCATCGAACTTGACCAATTTTCGGACTGGCAGGCTCATGCAAGCTTGAAGCAGCTGAGCGGTTTCAAAGACGTTGCTTGCCGCTGGTTGTTCCCGAGTCAAAACATGAATTCCAGGTTTCTTGAAGGATATCGGGTCGACAGGTTGAGCATTTGAAGTTGGGAGAGACTGTACATAGTTTTTCACTCGTTCGAGCTTCTCAAATGGCTGTGGGGTAGGTGGTCGAGAGGTCTGGACCGACAATAATGACCGTTCTTCAGCTTGTAGATCACTAATCTTCTCCGCGAGCTTCATTTTGGCATCACTGATACGCCTTGCAGTTTCCAGCTCAAGCTCCAACCGTTTTATCTTTAATTTTGCCAATTTAAGTTCTTGATTCAGCTTTGAGTCCGGGGACGGGCCTTGTGATAACTGACGTTCACTGTCGGAATCGTGGCGGGGCTGCATTTGACAGAATTTCCTTCAATTCCGATTCGGGCAGTAAATCAAAGCAGTGATTTGGTTAACTGGCTAACTGTTGCGACTATCCCGATGTCTAGGGCTGTGGATCTAGCAGTAACTTAGTTTCACTAGCTACACGCACGATATGGGCAGAACACGATTACGGGCAGCAGAACAAATTCCAATCGAATAACCGTGTTTATCGATGATTCGTGGTTCTAAATAATACAATAAGCATAAGTATACAGCAAATAAAGGACT
>STRG.66814.1
AGATATCATCATCATCATCATTGTACAGCGCTAAACAGAAGGGCACGTTGAATTAGAAAGTATAAATATACAAGATGGACAGGGAGTGAACCTACACGGGTGGGAAAAGGAAAGAATGCTCTAGTAGCCAGCACACGGAATACACAGTCAAACTGTACAAACGCACATCGACCAGTGATTCTAATTCGATAGAAATTGACAACACGGTCACCACTGTTCACGATTCTGTGTCATGTCCTTCAGTGTATCCAGCCTTGGATATGCGCGTGCTCACTTCTACTACTGTGTTCCCATCCGTCGCCAAGCTGCTGTCGAGGTAGGTGAAGTGGTCGGCAATAGCCAGCACTTCCCCATCGAGCATCAAGCTCGAAACCGTTGACGTCCAGTCTTGTAACATCACCTTACACTTTGAAGGTGCAAAGCGCATGGCGAAGGGTGCTACAGCTCTTGAGAGTCTATCTGGTGCACGTTGAGCATGTTCCATGGATTCGAACAAGCAGACAAGGTCGTCCGCGTAATTTGGTCACATAGCTTTTAACTGCTTTCTAGTTCGACGCTTACATCCTGAAGATTTCACAGTGCAATCTCCACTATTTCGTCCATGACGAAGTTGAACAGGAATGGAGACAAAGGACATCCCTGTCGATCACCACTGGTCGTTTCGAACCGACCGGATAGTTCACCGTGAACCCTTACAAGGTCAGAAGTATGAGCGCACAACGACGTCAGTAGATTCACGAACGCTTGTGGCATACCTTTTCTTTGAAGTGCACTGAATACTGCTGTCCGGTCAACTGAATCAAAGGTGCCTTTCAACACGAGGAACACCAGTATTGTTGGTCGAGGGTGTGTGTGTGTGTGCGTGGCGCGTCTGAATTAGTTGGCGAAGAGTAAAAGTCTGATTGATGCAACCTCGACCTGGACGGAATCCGGCCTGTTTTCGCGGGTGCCAGGTGACGCAGCAAAATTAAGGCTAATATCTTGATGACTATTGGAGTAATGCTAATCTTACGATGATTACTACAACCATTAGGTACACCCTTTTTTAAGGGGGTACTGTCAATGACTCGTCCCATGATAACGAAATATGCTTCTCTTTCCAAAAGTCACGGATCAAGGAAGTGAGTGATTTTATCAAGGCACTACCACCCATTTTGAAAAGAACTGGAGCGAGTCCGTCGGGACCGGCCGCTTTCCCACGCTTTATTGATCGAATGCATGACTCCACTTCCACTTCCGATGGGGACTCGAGTGATACTCCTCAAGGAGCCGCAGTTGTTGACACAGGAGTAACTGCATTAGCGCGCGGCCATCTAAACTGCTGCTTGAAGTATTCGGCCCAAAGTTCGAGTCTTTGCTCTTTACCATGAATGGGCTCTCCATTTTTATCGCATATCGCTTCGCTGACCGCGGTTCGCCGTGCATTTGTGTAGCCATTAAGTTTGAAGTCTCTGACTGTTACCTGAAGCAGTTCCTACTTCCATTACTTCGGCTACCTTGACCTACCAATTTTCTTGATCATTCTTAAGACTTTTCTTAACTTGCTTTTGTAGACTCCTCCGTATCTTATTCATCTCCTCAGAGTTCGAGTGCCGACAGTTTTGCTCCATTATACTCAGCGACTCTTGAGAAATTCAGTGTTTTTAATGGACATCGGATCTGGGACCACGGGCGAGGCCTGCTGCCACGTGCGTTGCCCACTGCATATGTGCCCAATACTCCTCTACTATACTTTTCGTCGTAGATTCTGGCTGATGTACTAGTTTCTGTTCATATGTGGTGCGAACTTCTGCATCAGACAAACGTAGCACGGCTAACCGGGTTTGCGGTTTGCGTCAATGATCATGGAGATGGAGAGATAATCGCATTAAAGCTAATGCATGGTCCGACTCTACGTACGTGGACCAGTAGGATCTACAGTTCTGAACAGAACTGTGTCACCGGTAGCTTACTGCGATATTATCGACCTGACTCAGAGTGCCTGTGGAATTAGAGCGCTATGTCGCTGTGCGGCGCGAGCTGTGTCGGCAGTTTTTTACTAGACAGGAATAACCGATTGTCTGCAAAAATCTGGAGAATCTTATCCCTCTTATCTGTACGCTGAGCGGGTAAAGCACAACAACCACCTAAACAAGCTTCTGACACTAGGTTTGCCAACTTCTGAATTAAAATCACTTGCTAGCACTACAATGTCATAGCCTTAGCTTCTGCGAACGAGAGTGGTGAGTTCATCATGGAACTCGTCCTTCTACGTGTCAGAACTGCAGTCTATTAAGGCGTGCGCTGAGATGACAAACAAATTGCATTTACTACAACTATTCTCTCGAACTCTAACTGACCCCTGGAGTCTCACAGCACATAAACGACTGTTAATTGGGGCTCAGTTTAAAACGGTAGCTTCAGCCTTGTCAGTTGAGACTATTCCTACACCACTTTGACCCATAGCTCTAGCTGCTTCGTCTCCTGAGGTGCGCAATAGATACCTTGATGAGACACCAGGAGCAGTTAGTTGAATCACACTACTCAAATCTTGGATACGCGTCCCGCTTACGAAACAGACATCCATCTTCATAGATCTATTGTGAGTACTGAGCATGTCTGCTGACCGGCCTGCATGAGAGTACACACGGTAAAGGAGCCGAGATTCAGAAGCTGACGAGGTTTGAGAAAATGTCAGGTACGAGATTGTTGATTGTCAACACCACTTTTTGACAACTAACCGTTGCGAGTTTCGGGCGTGTTATCAGTGGGAGCATTATGGGTGGATAGATGGGGCAAAGAGAGGTGGGTGGGGACAGAAGACGAAGGTTGAATAAAATAGAGGGAACTCTGAGCAGCAGCCCACTTATCACTACCTACCCCTGCGCGACGATCGATTAAGTATGGAATTCTTCCTTTCGTGCAGTTCATGGAGATTTTGGACCGGCACTGCCAGGGTGTCGAGCTGCAAAGCGGGAAAACGATTAGGGCTCTCAACCAGATGCTTTAGTTCTAACGAGAACCAGTGCGCAAGGCAGCGGGGTGGCCGAGTGGAAGCCCGTCTGTTTGGATCAATTATTCTTCCACTGATTTTAGCGACCGAGTTGCTAGCTCAAATTAACCCCTAACCTGGAGGACCAGGAGACTGGACTTTGTCTGGTCTTCACCCATTGACCTTTCAGGTACGATTGTATCTCCGGCCTAATAAAACCATCCTGTATAGCTCTTTCGGTCATAGTGGCACGCAAGATATCACACCACGTCAAAGTGCAGTCTCATCGCGATGACCCAGAGATCTACGTGGGATCGGGTGGCATCACCCACAACAACATAACATACCCATTTATCTAGTTGAATATATGATTCATAATATTATATGATTCACCATCCAATGTCAATGCACAAACCACTCCGGATTTGAGTCCCAGTGGGTACCCGGTAGGTTGGCACTGCTGATGATCCCTAGCAAGAACGAAATAACTGTACAGTGCTTCCATGCTTTTCACTGGTGATTTTCTCGTTGATACTACATGATGACTCTTTTTGTATATAAAAATGCTGGCATTTGTATGGTGTCATCATAAACAGTGTAACCATTTTTTGTCATTTTGAATTTCTTGATACAATGGAAGCAGAGAACAAGGTTTTGATGGCTTCACGTACAGTGTATCGAGGTGGTATACGAATCAGGGCTCTACCTACCGAGTCACATTAGGAACCACTTGATTATCGTAGTCGTGATTGACTGGCAATTTGCTGCTCAGATGACGGTTTGGCCTTCAGGACTTTTGCACAAGACTCTGTTTACCACTACGATGCCTCTCCATTTGGAAACGTATCTGGTAAAACACTTGTCGAATAGGAATTTTTCGAAAGATTTATTACTCAATGCTTTCAGAACAATCGCGTGAATGAGGTTTGAACGTCTAATATGGAATCTCCAGTTTTATCAGTGTGCTGACCCGGTTCGGTCTTTTGGGTGGTTCAAAATGCACAGACAAAAGCTGGAACATGAGATTATTTTGTTGGATTCCTTTGGTCGTTGTAGAATTTCCGACGGAAGTCACATATCAGCTGACGTGATAAGGCAAGCATGATCTACGATCTCTACTGCTTAGCCTGTAACCCTATTACTCGTTCGTTGCTCTTTTATTTATATGATCGAGCTTGAGTACAGCAGGAGTGGTATGCCCTCATAGCCTCAAATACTCACTAAACTGTCGGGAATAATCGGCAGTCAGATCCTAAGACTAGAAGCGATGGAGAATTATAAAAGTTTCCAATTGGTCAAGTATGGTAACGACTCAGGTGACAGCGGGTAACGGTCAACCACCAAAGTGTCTGGCTGTGGCAGGGATTGAACCACAGACCTCACAGGTGGTAGACAAACGCTTTTGGCCACTCGTCCACCACGAGTCGCACTTCGATTGCTCTGGCGCTAACTTTTTGAATTTTACAACTACTCGACGGAACATTTTGGCATTTTCGTGACAGATGGTCATTCTCCACATTTAGTGATGGACAAGGCTCAGTTTTTGTTTTGTTTGGATATCCTCTTCTCTTTGGTGCACCTACATGCCCATTTAATACAGAATTCTTGAACAGGCCCACAAAGACTAAGGGTTGACTACCAGATTGCGGTGGGAGGTAAACTGATCGTGATTGATAAAGTGCATAACCCTGTGTTCGTGGCAAAACTAATCAAACTCGTTCAACATTGATCTTGGTTGATTGTCTGGCATGGAATCTCAGGTTTAGCAAGCAGAACGAATAATAGTTATGAGCCACTTGGTATTTCCAACTGTCTTTACGGACACGATGTTGGAAACTTATAGACAAAATAGGAAAAGAACTGCCCCCCCCCCCCCCCCCCGCCACACGAATTGAGCTCACATGCAATCCTACCTGCTAGACTTCTTTTTCAAGTGGCTATCTGACTTTCGCTGCACTATATCTTTCTTTGTATGTCAAGTCTAGCTAAATGGTTATATATTGCGACAAAACAGTCTCCTCTACTGATAACCACTTTTTTTTCATGGCAGCTTCAGATAATAACCACAATCATAGTTATGTCTAATCGAACTTTTCGTTTTCCCGGGATTTTGCAAGTATCACTGAA
>STRG.79232.1
CAGAATGTTGCGGTGGGCAATGTGCTGCTTGGGCTCTGACTGCAATTTCAGAACCCCATCACCGTGTAATTTGAAAACCCTCCTACCCGGTTACTCAGTGGTGGTCGTTCAAATGTCCAACTGGTGCACACTTCCATCCTTTTCTGGAAGCTCTGACACGTTGCAACCATATTTCGGCACCCATAAGGCACATTGTGCATTATTTCTGCCTCAACTCGCAGTCAATGTTGTGCTGTCCGACGCCTGTTGCTTTACTGGTCATTGCGACCACTGCACACTTTAATATTCTCCAGTGTTGCTTATGTCAGCACTCCCTTGTTCGTCCAGCCATTCTGTAAGCACGTTAGTTTCACGGATCTGAAAATGGATGCACATATCAACACAATTGGTCACAGCACGAGGTCAATCTCGATAAAAGACAAAGCTCAGGAACCAGTGAACGTATATTTGCACGAGGCACCACAGCGATCGGTACAGGCCAAAACCGGAAGTGCCGTTCTTTGGGGCATCCGTGGAATGTTGTCATATATTTTCGGGGCCCGGGTCAAACTTGTATGGAAGACGTTCTAGAGCGGCTGGTGAACGTGTCTCCTGTTGGGTATAGCAGCGGAATACCAACGTTATCCCCTCTATAGAGAAGACGCAAGTCTGTTCACAGATGCAATGTGTATTCTTTATATCGTGGCACCAAAACATTACCAATACGAGAGATACACCGAACGGAAAACGTAACGAAACGCAACGGCTGTGCAGAAAGCGAACCGCCAGCGTGTACAATTAGCGAACGACCGAAAGTGAACGTGATTTAGGACGAGGTCAACGGAAAACTCGGAAACGTCAGTCCAGTAAACGTACGCAACCGGAAAACACTATAAGGTCGATATCAAACGTCAGAAAAGATCATAGAGAAAATAGATCCAAAATGGAATCTAGGAAACAGTCATTTTCTCAAAGTTATCGACGTCACCACAGCAGCCCCGCTCTAGAAAGTGTGAAAAGCTTTCGAAAAAGGTCAACGGGGA
>STRG.74418.1
TGCCCTGGTCATCAGTGACAATACCATAGTCTCTAGTGGATAGCGGGCCTACGACATTTCTTGTTGAGCCTTTAGACTGTACATAGCTGTAGAATTTTTTCCGCTGTTGTCTTACAGACTGGGCCAACTTGAACTCAAATTCCCGCTTGGAAGTTCTCAAAAGGCTTACAGTCTTCTTTCTCAGCTTTGTATAGCGGTTCCAGGCTAGCTGACTGCCGGAAGCTTTGTACTGGTTCCAGCAGTGGTTTCTACGTCTGATGGCCTTGGCTATTGCAGCCTTCCACCACATGGGTTTGCCCTCCCCACTCCTTCGTTTTAAGGGTGCAAACTCTTCCTGTAGGGCAGTCAGAAATCCCTTTATGGTCTACCAGCGCTCCTCGACAGTAGCCTCCTCTGTCGTGTCCCATCGCCCTATTACGAAGCCTATCTATGTTTATACTACCGAAATGTCTGACCAGCCTCTAAGGTACCTTCGGTTGCCGCGTGCATAGGACTATTTTGAAACACACGTGGTCACTCTTTCCCAGCGGTGCATAATAATGCAGTCCAGCCACATCGTTGGGGAAGTTCGTTATAGCTAGATCCAGCAAGGATGGAACGCATGCAGTCCTATATCTGGTATTCTCCCTAATATGCTGATGCAACGCATTATCATGCAGCCATTCCAAG
>STRG.15845.1
ACCCAGGGAGTGGAAGAGACCACGTGGAGGTCAACAGATGACGTGGCAGCGAGGAATGAGAAAATGTACGGCACACTTAGGAAAAGTAGGTGCTTCACGTCTTCGTGGTTGGGGTCCAAAAGACCTGTCTACCAGTTGGCTGGAGACACTGAAGGATATGGCAGGGAACCGCGAACAGTGGAGATCGTGTTGTCACTTTCTATCGAATCAGAATGTTTGATCGGTGTACGTTTGTACAGTTAGACTGTGTATTCCGTGTGTTGGCTACTAGGGCATTCTTTTCTTTTCCCACCCATATAGGTCCACTCCCTGTATATTCATACTTTTTAATTCAACGTGCAACATGGTGAGAAAGGCAGTGGTCAGTGGGGCTCGCCCTACTGTTTAACGCTGTACGATGATGATGATGATGATGTCAGAATGATTGTATTTGTGTGGATCGAGCACGGTAATTGGCCTAATTTCGTGATCACGTTACAAGTAGTCATGTCCGCGTGTGGCATTCGGTAAGATGCAGACATCATATCATCCGAATTAATCCCCTTGTGAGCATCAGCCCCACTAAATCACATTGTACCCCGAGTAGATTGCAACACGTTTCTAGGCCTTACCGACATCGAAAAGCAACGATCACGTGTCATAGCAGTTGAATGTTTCGATACGCGCATGAGGTACTTTTGGCTTTGCAGTCTCACTAGGCCTTATGGTGCTGTCACGTTAGCTTTGGCCCGAAAATTCTGTTTGCATCACTTTCTGGAATTCAGATCCACGCCAAAAATATCCGCTTAGATGAGTGTGCCAAAATATCCGTTATTGCACTGTTTACA
>STRG.43418.1
CATCCAAATCTGTCTTTGCATGTGTGTGTGTGTGTGTGTGTGTGTGTGTGTGTGTGTGTATGCATGTGAAATTGATCACAGCGAAGAATGTTCGAATGGTTGCACACGTGTTCGGGAACAAGATGTGGGCCACAGAAGCTTAAGTGCTTGCACAAATTGTTTCTGAGCCCTCAGGGGAGGATTGTAGAGTCGAATACTCACGGCTTCGGCTGTAGCTAAGATGCGACACTTGACCAGTCTTGATTGCTTGCTCCGGACTTTGTAAATGGTGCGGAAAGCGTTTATCACCTCTGCTGAATGGTCTGACTTAACAAGGTGTGAACACAGCGCTCGTAATTGTCTTAACTGCTCCTGTGTTCAACCAAGTCGGGTGGTGTTCACGAACACGTTCGGATAAGCGCCTGGTCGTGCGACCAACGTACCTGGGTTCCACAGAAACAGGTAAATGAATGCACACAAAAAGATTTTGCAGAATCTAGCACTCTATCCTTCGGTCGAAAAGACACGATCGGTTTGGACTCGAACAAAATCTGAAGTTGTGCAGCGTAGAATGTTCTACTGACTGCTCCTGTTAGTCTTCGTTGAATAACTTCAGTTTCCGTATCTCCTTTGAATGGTAAACGGATATATACGGGCTCCTTTTCGGCTACTGTCTGTCTTGGCCTATCTTCATTTCGTTGCATCGTCCTGTCAATGAACCGTTCAGGATAGCCGTTTTCTAGGAAAACACTCCTCAGAAAACGAAGTTCATTTTCTGTTGTCTCTTCCGTGCAGATTTTCCTTGCTCTATTAACCAAGCAACGTACTAGATTTCTTTTCACTTTGAGTGGTACAAAACTGTGAAAGTGACTATATCGACCGTTCCAAGTTGCTTTCCTATGCACTGATAACTGAACGGAACCATCACTTCGACGGCTTACACAAACATCTAAGTACAGTAGACTGTTTTCCTTTTCTTGTTCCAAAGTGAATTGAACATTTGGATGGGCTGTGTTAAATCTGGTAAATAGTACATTTGTATCCACTTTGGTATCCACTGCACATAGGATATCGTCCACGTACCGTTTTTTTTCTATAAGGTACAATCCTCGATTGTTGAGTGTCCCTTCGAGACCGATTTTGGATACATGCAACTCGCCGCATCACGCAGTAGCGAACTGGTTAGCTACATTATTAGACCAGTAAGAGTCATGGTTTCCAGACACAGCCTACCAGACACATTTCATTTTGTAGAGATTATGAGAAATCTAGATATGGAAGGCAAGCAAATGANNNNNNNNNNNNNNNNNNNNNACGCTTTTCGCACAATTTACAAAGTCCGGGGCAAGTAATCAGAACTTGTCAAGTGTCGCATCTT
>STRG.53203.1
ATACGCAATGACTGTAGTAATAATCGTGGGATTAGCTCAGTTCCGATAGTCACTAAGGTATTAGCCTCGATTTTGCTGTGCAGTCTTACACCAGCTTGCGAGAGGAACTCCCTCGAGCAAAAGGCCGGATTCCACCCAGGGCGAGGATACGTCGACCAAATTTTTACTCTTCTTCAATTACTGCAGGTGCTTTACGCACACCGTCGACCGACAACATTGGTTTTCTTAGACTTGAAAGGCGCCTTCGATTAAGTTGACCGGACGGCGCTATTCAATGCTCTTCACCCGAAAGGTATGCCCCAGAAGTTTTTGAGTTTGCTGAGGTCGTTGCACTCTCAGACTTCTGGCCACGTAAGGGTTTATGGTAACTTATCCGGTCGTTTCGAAACGATGAGTGGTGTTCGATGGGGATGTCCCATTTCCCCATTCTTGTTTAACTTCGTCATCGACGAGATAATGCAAAATGCCTTGAGAAACCTCCAGGACGTGGGCGTCCAACAGTGAGAAACTGTGTGATCTAGATTACGCAGATGATCTTGTCTGCTTGTTCGAATGCGCGGGACATGCTCGAAGTGCACTAGGTAGACTTGCGAGGGCTGTAGCTCCATTTGGCATTTGCTTTGCATCTCCAAAGTGTAAAGTGATGTTGCAAGACTAGACGTCAACGATTCCGAGCTTGATGCTCGAAGGAGAGGAACTAACAATTGTTGACCACTTTAGTTACCTCGGAAGTAGCTTGACGACGTATGGAAGCACTGTAGTAGAGGTGAGCACACATATAACCAAAGCTCGAGCGGCGTACGCTGGATTGGAGCACTTGTGGTGTCAACCTGATATTTCGCTGAAGTTGAAAGGTCTTGAGTATTGTGCTTCAGTGAGTTCGATTTTGTTGTATAGTTGCGAGATTTTGGGTCTGCGTGCAGAAAATGTTCGTCGCCTTAAGGTTTCCCACCATCGATGGTTGTGTAGTATTGTTAAGATTGGGTGGAATAGCCGAGTGAGCAATACTGAGGTCAGAAAGCGAGTATTAGGTACCACTTCAGGGAGTTCTCTATCACAGCGTATCCAGCTTAGTGGGCTTTTTTGGTTGGGGCACGTGTTTCGTATGACAAACACACGTCTATAGTACCGTGCCCTGTTTTTCGTTCCTCCTCAGGAGTGGAAGAAACCACGTGGAGGTCAACAGATGACGTGGCAACGGGGAATGAGAAAGCGTACAGTGAATTTAGGAAAAGTAGGTGCCTCAGATCTTCGTGGTTGGGGTCCAATGGATCCTTCAGCTGGTTGGCTGGAGACACTGAGGGATATGTCAATGAACCGTGAACAGTGGCGATCGTGTTGTCACTTTCCGTTTAATCGGAACGATCGATCGATATTTGTTTGTTTGTACAGTTAGACTGTGTATTCCGTGTACTGGCTACTAGGGAATTATTTCCTTTTCCCACCCCTGTA
>STRG.67162.1
GCAAATACGGTTTGGTTTCGGATCCGGGTTGGTTGGTGGTGGCTCGTGGGAATGGAAAATATGTTGTGAGTATATAGCGCTAAGGATGCGTTATAAACCAAAATAGTGCAAGCTGTGGATAACGGAGGCCTATTGGGGTTCCACGAACGGAATAACTTATGAACCTGAAGAGATGAAAGAAATGAATGGAAGTGCACTCGTGAACTTTGGTGAATATGAGGAGAACGGCTCACTATGAAGACGACTATGGTCCGGAATGACGGATATTCCTGGTCTCAATAAACGGAGTGCATCATGAAAAGGAGAGACGTGAACAAACTGCTTGGAAATGGACTAGGAAACGTTGATGAATGTGGAGGAAACAGCAATCCATATAAAAGAAAAAGAGGAGCGCTAATTGAAGGCCTTGAATTGGTGAAGAAGAATTTCGAGCCAGGTAACGATCAAAAGAAAAATGAAATCTTGCAAAATAAAAGTGAGTGAAAAACCCCGGCGTAGGCTTGCGCCTCATTGTTCTGTTACGCTGACAAAAATATATTGACTTATTGATTC
>STRG.24634.1
CGAGGATTAGAAGCGCGTAATGGAGCAAAATTGTTAGATGAAGTTCCATCAATCATGTTCTCTTATTGAACTGGGCAGTAGGGTAGAAAAAAAGCTGCCAGCACAGTATGTTGAATCCTACGAACTTCATTCTATATATATTTGGCTAGTTTAAAGCTGCCAATTGGGAAATTTACTTGTGCTGGCAGGAATCGAACTTCGGACATCCAGATCTAAAATCCACGATGATGATCGTTTGGCCACCGCACTCCACACCAAAGAGTATTTTGCAGGCTACCGACGGCACTTGTGGCCTACCATGCAGCTCTTTATTGCTGTTCAAGGTTTTATCTTGCTTTTCTCCATCATCATCACCATCGTACAGCGTTAAATAGTAGGTCGAGTCCCACTGACCGCTCCCTCTCTCACCAAGTTGCACGTAGAAGTAGAAAGAATGAATATACAAGATGCATAGGGAGTGGACCTACAGGAGTAGGAAAACGAAAAAATGCCCCAGTACCCAACACACGGAATACACAGTTTAACTGTACAAACACATTGTCCAACCATTCTGACTCCACATGAAGTGACAACTCGATCGCCACTGTCCACGGTTCGCTGCCATATCCTTCAGTGTCTCCAGCTGACTGATTGAGAGATCATTTGCACCCCAACCACAAACAGGTGAGACACCTACTTCTCTTAAGTTCGCTTTACGTTTTCTCATTCCCCGCTGCCACGTCATCTGTTGACCTCCACGTGATCTCTTCCATTTCCGTAGGAGTAACGGAAAGCAGCGAACGGTACGGTAGATATGTGTTCTACAGACGTAACACGTGCCCTAACCAACGAAGTCTGCTAACCTGGACACACTGTGATAGAACATTCTCTAAACTGGTACCCGTTGTGTGGGTGTTCCGTGTCATTGGCATTCGTACGGGGTTCATTCCGGTCCCACTGGCCCTGCACTCTCGTGCGTGATGCCTTTCTATCCCTCTCTGTCCAATCCATCAATCACATGCGGCTAGCTGCGCGTGAGACTGACATAGGTTCTTTGTTCCCGTCCACTAGTCACATTGTCATGTTTGCGCCTTCCGTACGATGTACCTGAACAGACGTTCGTTCCGACGTACTACTCACGACTACTATCACACGCATGTACGCACATCGCTTTGACTTCAAGCATACCATGGACGGCTTCCTGTGGCAAATCAGACTTTGGTTCCGAGCTACACAGTCCTAGTGATTCGTTGTTGCCGAGCGGCCCTGCCTGACCGCACTCAATCGTACGTACTGCTTGTGCTTGCCAACAGATGATTCACTTTTTTGCTTGTTTACACGCTTACGTACGTGCTTACTGATGCGCTAATAAACGGATTTGTTGCATACTGTGCCCTACGGTAATTGCGAATACGACGTTGGTGTCTCGAGCATTAAACCCATGTATATAGCTCCAGAGAAATAATTATGAAGGATTTGCCGCTTATCGAGAATTCATCCGAATTATGCCTCGGAAATTTGCGGGAATGCTTTGGAGAACGGCTTATAAGTTTCTCTGGTGAAAGTACGACCATTACCATGGTGACTGCATCATCCTGCCGTATGTCATGGCATTCACTCTTCAGGAGGGGTGATTCGTTTGGGTTGAACAGTCATATGCTCGCACGCACGCACGCGTGATCTGAATCTCGTGCAATGATGGACACATGCCTGCAGTCGTACACACACGCACACAGTTGACGTTTGTCGTGCATCTTCCTGGGCAGATTGTACGACGTGTTGCACGACCTTGCACAGCCCGATCCGATTGTACAGCTGTCTTACACTTTCCGTTGCATACATCGTTGACTCACGCACTAGCACGTATGTATGTTTTCACCTGTTTGCCTGTACCTGCGCTTGCCGTGCGCTACTACGGAACACACGTTCAACCGTACAAGAGTGCCTTCCTTCTACATACCGAATACGGGACACAACAGTACCCAACACTCGATTTCTGATCTCAGCACCGCTCATTCGATCATTTCATCCAATCTTAGTGATACTACGCAAGTGACGATGCTGGAAAACCCCAAGGCCACGAACATCTTCCGCGCACATACTCTACGTCTCGCGAGCATACAACAAAATTGAGTGCACCGCGAAACAGCACACACGTCCTTTGAACTTAACCAAAATATGAGGCCAGTGCCACAGTTGCTTTAATCCAGCGTACGCCCTTCGATCCTCCGATGTACACTTGCTCACTTCTATTGTCGTGCTCCCCTCCGTCGAAACGTTGCCGCCGAGGTAAGTGAAGCGGTCGACAGTTGTTAATACCTCCCCATCGATCATCAAGCTCGAAACCGATGTCGTTTAGTCTCGCAACATCTTTNNNN
>STRG.52670.4
CGTGTTGTCACTTTCTATCGAATCAGAATGTTTGAACGGTGTACGTTTGTACAGTTAGACTGTGTATTCCGTGTGTTGGCTACTAGGGCATTCTTTCCTTTTCCCACCTGTGTAGGTCCACTCCCTCTCCATCTTGTATATTCATACTTTTTAATTCAACGTGCAACATGGTGAGAAAGGCAGTGGTCAGTGGGGCTTGCCCTACTGTTTAACGCTGTACGATGATGATGATGATGATGAGTTATCGTCCCAATCTGGCCTTCATCTCACCTCTTTCAAATGTTCGAGTGCACTTGCTTCTTTTCTCGTTCCTCCTACCCAAATGAGCAATCGGTCATCAACACCGTCCCCATTTCCAGAGTTGACTCGGTCAAATACTTAAACGTCGCAATCAGCATCAATATACAGTGGTCTTCTCACATTCCTAATTACGTGAAGAAAACTAAATGGATTGTCTTTTCAAATTCGTATACTCGGACAGTTTGGTGCCGCCCAAGCTGTTATTTTTTGATTTGCCACTAAATATATACATATAGATAGCGACGATATAATAAGGGGGTGTAGAAATATGAAAATTATTGAGCAGAGGAGTACCGGGTACGCATACCTGACGAGCGACAGCAACCGCGAAACCGGTCATATGCTCCCGGGCGAATGTTGTCCACCCATTTACATTCTACTTGCTGTCAGTATATATATATATATATATATATATATATATATATATATATATATATATATATATATATATATATACTCCACTGTATTATATTGAAGACTTCAACAAGTTAGCAAATCCACATTTCAGCCAGGAGGAGGGAAACTAAACATCATCCTAAAATAAGCGTAAAAAATAAAAGCTGCAAAAATGCTAGTTCAGCCATCGAGGTTCATGCGAAGTTCCTGTGACATTCATCTTGTTAACTAGAACACGCACTAAATAAAGCGCTGTAGAGTTGCGAAAGAAATTTGTTTGAGCAGATGTGTCTAAATGCGAAACGTGTAGAGGGATGCAAATGGTATGCAGATAAGTCACGGTACAGGGAATGGATGAAGTCCGCAAGAATCTTCATGACAAACTTTTCACAGGCTGTAATTTGTAAGTCGCAAACTTTGGAGATAAGAGGGTCTATGGGTATCATTAGAAACACGACTGATAAAGATCGAGCCGCGGTCAAGAGTGATAAAATCTCTCCTAAATAGATCAGGGGATGTTACGAGAAAGCAGTAGAGTAAGATTCGGAGAATACATTTAGTGACAAAATAAGAAAAAACTACTCAAGTAGTTCACGCTCAGCAGTCGTTCTCAAAACGACCCTGATGCCAGCTTGGCCACGAGAACTGCTTACTGGATCACCTGATAAGCCAAGATTAAAGCGAGGGACTGAGGTTGTGCTTGTGGGGTAATATGTGATCTTGTATGCCCGTATCGAAAAAATACCATAAATCTTTTTCGAGAATTTCACGAGTTCTAGCGGATGCAGCCTGCTGTCGTATCGGACATTGTGCGAATGTTGAATGTAGCCAAGTAAAGTGAACGCATCGGCTCAAAAAGTGTGTTTGGTTTATGTCCTACTTCGAATTGTTATTTTCTTCAGAGCCAAAATATCCCGTGTCACTTTGCATCGACCTTAAACTGGAGGAGAGGAAACTAGCATGACTTTTTACAGGAGGGATGCTGAAGGCTTCTGAGCTAATCATGCTTCACGGCCGCCCACACGGCAGATAGGTTTTTTGGGGAACCCTAACCAGAGCCTCCGACTCAAAATTCTGATCCACAAGGTAGTTAGGAATGTGACCCAAGCACCCGTGGAGGAACTTCTGGTGTGTGATTTGAGACCTTACTGTTGCACGCCTTCTGTCGCCTTCGCTGATGCCTTGTTATCGATCCGCTTTTCGGATTCAGTCTTTAGCCCCATGCACCCAATTGAGCTAGTGGAATTTGAGCGGGGCAGTATCATTTGAAGTGAGGGCTGCCCAGATTTGGTGGGCGAAAGGTGCCCAATGAAATGTGATGACTTTTCCCATCGTCGGGAGAAACCCCAAGTACTCCACTCCTACGTCCATCCAGTGGAGGTTTTTAGACCGGTAAACTGTTTTTCTCCTTGTTTATTCGCTGGTGTCCTCTCTAGATACACAGTGGTTAGGACCAGGTGTTTCCCATCAACTGGTTCGGAGACTGGACTTCGTCTGGCTTGTACTCACCAACTTGCCAGGCACGATTTCATTTCTAGCCTAAGGGAGCCACTCCTCATAGCTCTTTGTGTCCCGGGGGTACAAGCTGTCGCCCCGCGTCCGAGGGCGGTTTCGTTGTGATGGTGATGGAGTAGACTGAGGTTCAATATGACCTGTTGTCATCATAAGTACTCGTAGTCGTTTGTCATCTGAAAAAAATTCGATGCCGCTACGTAAGCTGAGTAAATCGAGACTCAGCAGCGTGTTCGCGCAAGGGTCTAGTCGAATGAGTATTTGTGTTTGACCGACACTAAACGATACTTGTAAGTGGAAATTTTCGTTCGTGTAGAGAAAAAAGTAATTTCGTTTCTTGAGAACCCTACGGGCCACTGTTAATATTATACTACATCTACAAACACGTAGCCCCAAGAAATTCCGTTGTCAGTGAGAGCTTTTAACTATGACGTTTATTTTGCCCCTCCTTATTGTTCTGCTTAGGTCTTTAGAGACGGCGGTTGCAACCATGGAGAGCAACGTAAAATTGGTGCCGCTGAGTTCACTTCGATGGCAAATATGGAGGTCATGCGAGAAGTTTGCAGTATTGCTGAGGAGTTCGCACATTCAAGTGGTTTACTGAAAAAGTCAGCAAATGGTCCCGTTACGCTACCAGTTTCCTTGCTCCCGTCACCGTTTCCTGCGTCCATGCTCCATTTAGCTGCGTCTTTACAGCAAGACATCAACATATTGTATCACCGAGTGTCTATGGATCACCAGTTTCTGGAGTCCACACTAAAACCGACTTTTGCATTGGACGAATATATTTACCAGCTTTGGAATATATACGCCCGTGTAAAGAACGAAGGTGTCGTGCAGCCCATCGTTTTGGGTCTTAACCGTTCCGACTATATGCTGCATGTCTCACCAGAGATTAAGGAGGATCAGCTACATCGGCTAGAGAGCATTAAGAATGCCGCGAAGTTTGAAGTGTGCGAGGACAAAGCTTTCTGGTCCGGTCTATGGTTGCGTCAGGTTGAGGTGAACATGATTGCTACCAGTTTCTGTGGTCTTTCTCCTCGAATGATTTCGCAACATCGCCAAGTTCTCGCGCTCATGGGATTCACACCTGAGCAACAGAAGCGAGTACCTGAGTGTGATTCCACCAATCGGTTTGCAGACGCGATGGCTCGGGCAACCGATCTTTATGCAGAACATGTACGGGATTTGTTACACCAATCAACAGACCTCGTACCTTGTATTTTGGTAATTGTTTCCCAGCGGGAGACAAACATATACGACCAACGAGCCCTCTTGGGCGCCTTGCTTATTCGACACCCTCGAATTCGGATCCTGATACGTACGTTTGATGATTTGGTCCCGAACACGAAGCGAATGGTCATTAACGAACAACGTCGCTTATTCGTCGATGGCCAAGAGATCTCTCTCATCTACTATCGGCATGGTTACATTCCCGAACACTTCCCATCAGATGAGATATGGGAAGTGAAATATCAGTTGGAACGGTCGCGTGCGATCAAATGCCCATGTGTGCAATATTTGCTGGCCAACACGAAACTGATTCAGGCTGCTTTGTCCCAGCCGACGCAATTGGCTCGTTTTATTGATCCAAATTGTGAAAATTTCCCTCTACTTCTATCCACGTTCGCACGGCAGTATCCACTAAGTGATGCATTTGGTCTGATCAGTGCAGGCGATGTGGATCAGTTACTAGAAGAATGTCGTAGCAACCCCGGACGATTTGTGCTGAAACCTCAACGTGAAGGTGGCGGGAACAATTATTTCGGCAGTGAGATTGTCGAACAGTTGGAACACGTGTTGAAGAACGGTTTGGGTGCCACCTATGTTCTCATGGAACGGTTCTATCCCTATATTGTGAAGAATCATGTCCTTGGTTGGGAGAATCCTGATATCGAACGACGTGTGGTGCTTGAGTTGGGGGTTTTCGGAACAATTATCGCACGCGCAGATCAAATTATCCTCAATGAAGAAGCCGGTCATCTACTTCGGACGAAGTGTGCGGACTCTAACGAAGGCGGTATTGTTGCAGGTTTCGGCTGTCTGGATTCCCCGTTCGCAGTTTGAAGACTCCTTGCAGGTCGCCCGAATCTCTCCACTCCGATTGTAAACGTCTTCTCTTAAACTGTGTTCTTCCAACGCCACGAATATTTTTTTCGTTGCTGTATTTCCGGGAAAATCGATTTCACCCCTTGCCTCCGAATTTGTAATATCAGTATTGGTTAACAGTCCATATCGAATTTCGAAATCCTTGCTTTCCTGATTGTTGCGATTTATAAGTAGTTCCTTGATTCACTGTTGATTTTTCTCGAAAATTGTATACAACACATTTTTGCTGATTCCACTGCACAGCTTGATAGGCACGTAGCATTCTCCTCATGAATGCAGTTCGATACGCTTTTATACTTGAGATCATTTAGTTCAGTTCAGCTGCAACAACCTTTAACCATGCACTGGGCGCCGTGGCTTTTGTTTCTACCTCTCAGTGGGAACCTCGATCGGAA
>STRG.48083.2
TGTACATTTCCGACTTTTTCCATGATTTTCAACGTCCCTTGGTCCGACACTCCTTTGTTGTGCCGACGTTTTAATGTAAAACACACAACTTGTGGTCGTCATCACCGCGCAATACAAAAAGGCTGTAAATAAATCTTTCATTCTGGCACGGTCTCATCTTCTGGTTTGGAGTGTCTTGGAATTATATTGGTCGGAACTAACTGTGTGAAACAAAACATTTTAGAAGCTTCAACGGCCTCTCTTGGCACTTCGCTCAATACCATCCTGTTCTGTCCAACGGATGGCTGTCAGACCGAACTGAACTGAAGACATTGGCGGATATCGGATATTCGGCGCTCATTTCCTGATCACAAGAACACTGAACAACTACCTTCATTCGTGCGTACCTTTCTCTCGATAACTCTTAACACTCTGGAGGCCACACCGGTCACTAACCTGGCCTACACATCTACCTGACCGTTGGCTATTCATACGCTACCCAACCGATGCTTCCTTGGTTGCGTTCCGGGATTCCCTGGTGCCTGGTCGCCTGATCGCGGACTACCTGATACCTACGGCCGTTTGGCCCCACCAAGAAAACTCATGTCAATCCCAACTGTGCGAGGCTTGGTCAGATCCAACGCTTTGGCTGGCGCACATCTGGCTTGCGGGCCAACTGCAACGACGTGCGGGCGCAACTGGGCTGGCGGATCACACCTCCTGTCACCAGAACTGGTTTTCAGGTTGGGTGTCCAGCGCACGGCCAGCCTCACCCACTAGCACCAATTGCGGATTGAAAAACAACGTCCCCTGCGTCCTACGGCTGCCACCCATTGCCCCCTCCAACGTTCCTGAACAGGGTTTACCATACAACTGGTCAAGTTCCACATCAACATATGCACATATACTCACTCGGCTCAGAAATGTACGCTACTATTTGCGACTACTGGCATTTATATCCATCGACTTATCTTTTATTTGTCTGAACTGGTTCCATGTTTACCCTCATTCTATTACATCTAGTTACCGGATTCTGTACCCCAAAACATGAAACGGTTTCACTGTTCAGATCTTTATTATAAATATGACAATTCCTGGTATACTCTTGAAGAGACCATTCATCCAATTGGTAATTTGTATGTCACCACTACGTTTACCTAAACAAAACCATCATTCAAAGATCGTTTCTCACCTGCCAACAATTCCACACAAAACAAAATGGTCCTCCTTCCAGCGCTGCATCTGCGTGACACTACGTCTTTGTTCGGTGCATCCTCCCGTTGCATCTTTTCTCATTCGGCCATTTGCATTTCATGACAATTGCATTGGCAATGAAGTATTTACAATCCAGGACATAAATAGTTCGATTGTCTCCTTAGCTTTTCATGTCAGACTTCAACATATCCAGCTTTGCAATCACCTGCACTTCCTGAGAGCTGCTCATATGTACTACTCTTATACGACTGCATCAGTCAACTATATGCCCACATCCCGCATCCACTTCGTTACCAACTTTAGATGCTCCCATGCTACTCATCAACGAACCCGGACAAATCCATAATTGTATCACTTTTCACTCATCTATGAACCACTGCCGCTGCTCCGGCAAGATTCATGGTCAGCCACCTGCACCACAATCCATAGTGCTCTCTCTGCATCTTCAGCTGAAAATCAACTACAGTAATTTAAGCTGCCATTATTCCGTCTGTCCCCCCCCCAAAGTCTCAAGTTGGAATTTCCTCAACGTACCTAGTCACAATATTATCTGCACTTTCTGAAGACTCCAGTGATGCACTACCCCCAGTTTACCCCGTCAGACATTTAACATATAAACCACTATTATGCCCACTTCGTTGTACATTTGTATTCCTCATCGGTCAGTCTTGGAGTAACCCCCGATAAACCAATAGTCGAGCACCGTTTCACCCACCTATTACCTATTGCCATTTTTTCAGCAGTCCTCCACGATTAGGCACCTACGCCAAAGAACACTGCGAAAGCGATTTCTCCAAACCTTTGATGGCAATGAACTATACGTATGCCAATTTACCGACCTTTCGGTTGTTTCCCAAATGCCTCATGTCAGACTCTTACCAGCGCATCCCGTTTGGCGATTCTTTACATGTTTTGACAGTATCGTTTATGCACCACCATCATGCGACTTCATAAGATCATCGTATATCAATTCCCGTATCCACCCTGTTGTCAACTTGGGTTCACCAAATAACCTGAAACGAACCCTTAATTCGAATCGTGTTTCACTCACCCGTCAACTTTCGTCACTCTGCTCCAGTGAAATTTCCAGGCTCGGACATCTACATCCAACTCTTTATGAGGGCCTCCTTCACAACCTCTTGATGAATAGTAAATACTAATTCCGTGGTTAAACGGACTGTTTCATTTACGCGATCCCCCTCCCCGAAGGACACCACAAATCCTTCGGTATTATATTTCTGCTATTTTCCGGGTCATCTGGACTACTGGTTCAAGTGCATGTCCTTCATCACCCAAAATTCTCCAATTTTTTGGTGCTTTTTCGAAAGTTTTCTTTGTCAGTTTACTCACCCCTGCGACTTTACATCGACGCTAGCCGAAATACTGCGCGCTTTTAATTCACTCCCGCTTTACTTCGTCATGTATCGCGATGGCGGAGCCCACTCCACTCAGTTCGCGAAGGTGCTTCCACGTGACCTTCAAACCCAAATTTGCCGGGCAATCGTTCGTGTGACCACTAAAGCCTGTATACTTTTAGACTGCCTTTACCCAAATTATTACCCAAGGAACCTCTTTGTTATCTCATTTCTATCATATGATCATGCAATGGAGCATGCTTCGGGTGTCCCCC
>STRG.1448.1
AGCTGAAATACAAAGATATACCAAAACCACCTTCTCCCCGAACTGGGAAGGTAAACTGCGCCCAGTGGACTTGTTACAGGATAATTGGTAAAGAATATGATCCAATGAACGTGATACCAATCATCATGTCGTCTCACGCGGGATTCCCAATCAATACAAATTCACCGCATACTACCTTTATTCGTATGTCAGCCAGCAGGATAACGTGTGTCGGTGTTATTCTAGACTAGAATCCTCTCCGACCCTGGTGTAGAGAATTGGGGAATAAGCAGACTTCTTTTTTTAAATTTTGCCCCGAAATTTTATCAGTCTGACATAGCGACAATCAGCCATCGTATCCCCGTTCCTAGAAAAGCTTTTCCCTCCCCGGGAACTTCATGTATCACGGTAAAACACAAAGCTTGAAAACCTCACTGTGTTCGTACAACTCTCACATGGCTCATTCACTCAATTTTTCAAGGTGAATTTCTGAAAGAATGAAGTCTTTCAAATTTTCCTGATGTGCTTTGTCAACACGTAACCAAAAGTAACGTCCAACAGACGAGATCAACATCAATGATTTTAATAATTTCCGTTTTCGCAAACTGCTCCTGTTCAGGTCAGTACATAGAATCTCCAAAAGCTGACTGATTTACTTAACGCATCAAATGTCGAAGAGACCCCGAAAACAGGCGAAGCAACACGGAGAAAATCGATGGAGTAGAACTCGTAGATGGAGAAATATCGATGCTGAATTCCAGGAGGAAATCCGGAACAAATTTCAAGATAATTCCACCAAGATATGGACTGCTAATCTCGAGAAAAAGTTTTGTATTCCCCTAAATGAGCTCAATCAACCAATCATTTAATCAGTTTCGTTTTGAAGCTTTGAACACGTGATACAGGGCGTTAGCATTCCGCTTACTCTTTCCGATCCTAGACGTAGAATACGCCGGTTTACATGTGATTTTGTCCAGACGATAAGTTAATGCTAATTCAATCTTTCGAATAAGGAAATATCTATTCCTTTTGATAGCATTCTAAGCCCCATTCTTCCAAGGATCTCTGTATCTCATGAGGAAAACGTAGCAATGGCTTACTTTTCAGATATTTCAAAGTCCAGATTTCCAAACGGAACGTTACAGCTTAGCATCCGGCGTAAGGCAAGCTGGACCAGACTTGGGGTATAATTCTCTAGTTTCGTATTAGTAGCTTGCAAAACACTGAATTAGTTAGAATTCTTTTCAGCAGAGCACAGCAGATTAGCACCAACGAAAGGGGACAAAATGAAGAAGATTTTACATAAAGAACGTTGCTGACCAACAGTAGCCCGGAAATACTCACCAAACACCATCAAAGGCCGACTGACCTGTGCAAAAAGTAATTGCCGCTGAAAAAAGCTGGATTTCATTGCTGTGCCATTTGAAGGTGAACTTTTGTTTCACCAAACAATTTTCAATCCTGAATTGGTCATTAGACACACAACAGCACAGTTGCCTTCGCTACAGCACTCTTGCTGATCCTACCATCTCACATGTTGTCTATCAATTCAAGTGCGGCTGTGACGAGTTATACGTTGGCAGAACAGATCCCTGGCTAAGTGAACTAGTGTCGGGACTGAACTCCAACGAATTGTGAAAAGCAATAGAGAAATCCACAGTCACCATGCGGAATAACGCAAAAACCTGCGACTCTGTCGATTACAAAACTCATTACTGTATAACTTCTCTAACTTTGCCAGGCCCATTCTCTCGGATTGATGTTACTCAATCGTGTTGACGCCCAGCAGACCAATGTATACCGGGGCGTACCAGCCATTCCTTTGAGCACAAGACGTTCGACATCAGAATGCTATTTACCTTGGCGCTTATCCAACACCCAGCCTACTCCACTGCAGTATTTCTGTAACTGTATTACACACAGGCTGATACGCGGTACGTTCGCGATCGACAAGGGTAAGCAGAATGCTTGCTTATTGTAATCAGATAACATAACTTTGAATGGTGATGAAAAGTTTGGTAAATAAACGCCAAACTCAGTAATCAGGAAGTAATTGAGATCACAAATAATCGTTAGAAGAGAGAATAATTGGAACTAGCCAACGATTCTGCCACTTTACCGTCTGAGAAATGAGACCTTTAGGCACTATCTTATTCCATCCCTGCAATTTTATATGCCCAGGTGCCCATTCCATTTGTGGCCAAATAATGTTACACGTCCATCGAACGGGTCTCTCTTTTTACGGATTATTGATCTTGCCTGAGAATAAAATTTTGCTTCATCGGTATGAAAAAATCTGCCTCCGCATATTTGTCTGTTGTGTGTCTGTGTAATGTGACCATGGCCTAATATGAACTTTTCAGTATCAATATATTTTCCCCATAAAAATGTTCCACCAGTAATTTCTCATTAGTTAATGCACCCTAGGCACAGTCTTATAAATGCCGTCGGCCACGATATCGACTTTCAGTGCGCTAAGTGAACTTACACGTGACCGTGTAAAATTGAAAATTTTGACGAATCCGATACTGTCTTTTTCTTCGTTGAGTCGATCAGATATGCGCGCTTATTTTGTGTGAAACAAAAGGATTTATCCTATGACCAAAACTGAACCTACAGTGAATTTCGGTCGGCCGATCTGGCCAAATTGGGAATTCGTGTCGTCTGAAAAACACCAAACGACGTATACTGCGAATGCACTAAAAGGCACTGAGCTCGCAGGTAATTCATAAGCCAGTCCAGCATCCGAAATCATCTCAAACTCGAAATCACTTATCTCCGAATCAATGTTGAGTTAAAAAGTGGAACACTCGATTGTTCGTTGTCAGAAACCAATCTTTCATTTTTTATCACTGGACGCAATATAGTTTGAGCATTACTTATTATGGCTTTTTCACTTCAGGACAGAGTTGATAAAACCTCTTTTCCGGAAACAAGTATCTGGAATATCCTGGTTCTATGGTGTATTATGAAGGCGGAGTACAATTGTTATTAAACTCTCACTCACGTTTGTGAAACGCTACTCCGCAGAATTCTCTTTTCAAGTTCGTATGGGGATGGTGTTGATTCAGACATCACAATCCAATGTGATGGTTAGAAACTACGGTGCTTAAAACGAAAATGGAACAATCCAGAAACGGGTACACACTTCTCCAGTCAAGTTGTGTCCTTGTCTGGATGATTTGAATAAACTGAGCGTCAGTAAACGCAGGATGCTAGTTTTACGCAAGACATTGCAAGGACTTTTCACCCGTGACGATTCGTGCGCTGAACCTGAGCCAAGTGTCCCGAAAACAAGGATAGTGCCTGCACGGCACAATGAGAACAAACGAGTTAATTAAAGGCGGCGAGTAAAACGGGATTTCTTTCGCATACCAAGCTTTCGCTTCCTTTTGCCTTTTTTCAGATGTCACTAAAATGTACGGGACTAGAGATTTCCCCAAACACGCCATACAGCAATACCGCCGTGGACTTCGATTTTTCGTCATGTTCTTTGATCTCCTTCACCAACCAGGATCCTCATCTTCTCCGCTCTGGATGAGAAATGGGAAACGCCATACAAAACTAATGCCAGTGCCACCCTTGTTCATGGTTTGACCGCCGCAATGCTCCTTCCAGCTTGGCTCAGGGTTACAAATGGAGCATGAAGGGTTGAATAATAGACATATCCGTCCGAAACATGTCAGAGCCAGCGAAGGCAATGTACCGTGATTACTTCAGTAACAGGTTGACTATTCTCACCAAACACAACAATGAATCACGCCGTAACACACTTGATGTCCATTTGGTACGCTAGTATTATTTTGGATAAAGCGATAGCCTAAATGATCAATTAAACCTCCAGTACAAGTGATACAAATTATCTCGGTTAGATGGGTTAGCCATCCACGGACAACAAACGGTGATGATGAAGTTCACCATCATCGTTCATTAGGGTTTGCGGCCAAAAATGAAGGTTAACAATGACATATTGGCTTTTGAATATGAAAAGGCGAAAAACCTCCACCGCTCAGCGAGATCAGGTTTCTCAACTGTAGAGAAAAAGATCAAACATTTTTCTACCTTCATTCCAGTGCCAGTACCACCACATGTATCGTAACATAAACAAAATAAGTCTATATCTTTTTACTATTGATGTGACCGCTATGTTATATTCAACAGCTAGGATGCACCTACAGAACTATTTGAGTTATTGATTTTTTGATATTGATCATCGTCAGCGATGACTGTTAACTTAGGCCGCAGCAATTTTTCATGTCAAAGTGTTGGACTTGCAATATATTTTAGGGCGTGCCATGTTTCCCTTTATCAGTGTTTTCTCTGTCCTGATGCCGTGGCTAATATCACATCGCAAAACGCTAGTGAATATGAGTAATGGTAGTGAACAGAATACAAGTTATTGTTGCGAAGATGGGAGCGGACTCATCGTTCGTAGACAATCAAGTATCACTAGAAGTCAGACCGCCTGAACTGAATTATATTCTTTTCTATGAACTGGATAATAAATCAACAGAGTAAAAAAAATAGTAAAAACAGCGTAGACCACTTTTATT
>STRG.59220.11
ATAACAATACCTTTTATGGCATTCTTAGATATGAGTGCTTTCAAGAGAACTGACAGCAAGCGAATCGTTGTTGGCAACTACGAATACAAAAGCACAAACATTTTAGGAAGAGGAGCCTACGGAGTGGTTTATAAAGGCCAAGAATCAAATAACAAGAACTTCGTTGTGGCAATTAAAGAAGTGAAAACAAATAGGTTTGTTGAAAGAGAATTGAAGATCCTGCAAGTGAGTAGAGAATTACAAGAGGATAATATTTCAAGCGCATTCACCATGCAAATGTTACGCAACTCTATTACTATATGTTTAACAAGTCAACATCTTGGATGGTACTGGAATTTTGCAATGGTGGGGATCTTGAAGGATACCTGAACATAGAACATCGTGCTCGGAAGCTGGATGTAAGCGCTATCCGTATATTGCTGCGTCAGTTATCGAGCGCACTTAATGCCATGCACCAATTACACATAGCACATCGTGACTTGAAACCAGGAAATATTCTCATAACGTACAATCAGAATTTGAATAAGAGTGAAGTTCAATTTGAAGACTACACTTTTAAAATCGCGGATTTTGGTTTGGCCAGAGTAATCGAAGACTTTCCCGTGGATGCGAGTGTATGCGGGACTCCAGTTTATATGGAGTAACAATTGAGCTTACGGATCGAGCTTGTGTTGCTACGTACTGTAAGAACTCTCAAGAAATTTCCATGCATTTGCAAGCGCAATGTCACTGAGAGGAATTGGTAGTGAGATTAACTGAAAATGTTCTCTCCCGTTCAAAAATGAAGGATAGACGATACTGGGTTATTACAAATGCGGTTTTCCAATACAGGTATTAATAGCCTTGCTCACGGTCAGTTTGTAAACACCGGATGGTCTTGATTATTACCAAGTTAGATTTAGAGCGACAGTGGAGCAATCAAACGTGTAAATGTCTATTGGTCCATATTTGACGATTAAACACTATTAAGATGGAGTGAAAAAAGGAATAAAAAATCGTTATAGCATGCCTAAAGCAGTGGATATTTAAAACTAGATGTTTTATATTATGAGTCTGGTTTCACAAGTGTGCAGTCACGCAGTGTATAGTCGAGGTCTTCTGTTCTCCTGCAGTCAAATGGTAATGATTTTCACTCCAATATCAGCTATTCCCTGAAGATTCTGTTGAAGGCGTAAGACAAAATGTTACTGCCTTGAAATCATCGAAAGGCTCAGTTGCAGATATCTGGAGGTTTTTCAAGGGAAGATTACATGACCTTCCCGCAGCAATATTCTGATGCGAAGATTACACCTATTTCCTTCAGGCGCCAGAAGTGTTGCTTCATATGCGTTACGGAAATAAGGTGGATGTCTGGAGTCTGGGTGCTTTAATTTACGAGTGTCACTTCGCAGAAAGATTTCTTCCGACCACGATTACATGTGTCGCACAAATCAAAGCATTCTTCAACAATGAGACGGGGTCGATTAACAGAGAAAGATCCAACAAAATCATCCCTCTTGGTACGGGTGGACTTCGCCCGAGTTTCTTCTCCTGTCTGAAGAAGCAGATGAAAAATGGAACCATAAAGTCTAAAACTCACCAATGCGAAAGAATTCAAGGAAATCCAGGAATGGTATACCCACAACGAGAAGTTGAAATCTATAGGTTTAACTTTGGAATTATGCAACCAACTGCAGTGTGAAAAGGAACTTATTGAAGATACAACAACCGATTCAGTCAGTGGATTGACCAAAACAGCCGATTTGGCGAAGAATCTTGACAAGTTGCTTAAACGAATCGATAAGATAACTTGGATCTTGGAAAGGTCGTTGGGACCAATGAAGGAAGAAACTTCGAAATGCTTGGAGCATCCTGAAATAACGGAAAGAATTCTGCTAGACTTCGTGATTTTGCGACATTTGGATGAAGCAGTCAATCGAGCCAAAGAAGACATATTGTCTAATTCACTGTTCGTCACAGAGCAATCTAAATGCGCCCTTCAGGTCATGAGAAATGCCTACGCAACGGTTCAGGCCAGAATAAGAGAACATTTGGTGAATTTCCAACCAAACGAGGACAAGTTACCGAATGACAAAATAAATCCTGTTAATGTGATTTTGAACCGAGCCCTAATCACTTCCAAGGCGGCCAAAAGCTTTATTCAAGGTGGCGATATAACCAAAGGTTTGAAGCTGACACAGACTCTCATATCATACTTCTATGGATTGATGAGATACACCAAACGGGTTGAATTCAAAATGATGCTGTACCAGCTTGCGCGAAAATTGCACAATCATCTTTGCAAGTGCGAATCGCAATGCTCAACGTCGGTAGAAATAAGCCGTTTTACGTTGCCACGCATTGATCTGGATTATGAAGTTTGAATTCCCAAAAATACCTGTCTCTGAGTTTAACATGAATAAAAACACGAGAGCCTAATGAACCGTTGGGCTAAATATGGAACAAATCGTTAATTAAACACTATTAACTAATTGATGACCTGAAGATTTGTGCAACCAAGATCTTTTCTTGAAATTCGTCCCCAGAAAGTAAACACAAATTCTAAAAATTCTCTTTTTTGCAGTTAGTGTCATAAATTCAATATTGGATGGTCCACTGTTTTCACCACAGAATTTGCTACCACGTGTTTGCTATAGGGGCTGTGTCCACTCTTCGGTTCACTTTCATTACCAATGTTTATGGTTCTTTTGGCTGTGATTTGCTC
>STRG.73466.4
CGGCGAGTACGAATTGACTTCGAGTCAACTGCGGCAACAGTAACGAATCGGCCGGATGTAGGAGTGTTCAGACGGACACTGGTTTAGGACGCAGGAAATACAACATTCACAAGAATGATGCAAGAAGGTGGTCAGTAAATCATATTCATGTTCATCTACTAATGTAATTGGTGATGAGACAAAGGAAGCAGGGAAGGACTTCATGAACGTTCGCGGAGGAATACTAATTTTCCCAGATTTGTGGACATGAAATGAAATAGTCCCCCCTGAATAGATGCGACAATTTTCATGAGGAGTAGTGTGTGCCATCTATTGTCGGCAGTTCGCAGCTGGTGGAAGATGGATGGAGTTCTAGGAAAGAATAATCGGCAATTGGAATGCCGTGTCCACGAGAAAAAAATAAGGCAAGACTAGGGTGAAAACCTTCGCAAAAGGCCAGGCTATGCTGGCAAATTGGTAAATACATCATTCTGTTGAGTTGCTTTTGGCTTTCCTGTGTCCATGTTGGGCTTTTTGGGCAAGGGCTGGTTTCGGTTTTTGTTTGCTGTTTCATCATGGGAAGGAGGAGGGCATCGTCGAAGCTGGACCGATAATTTTTTATTTAGGAGTCCCCGCATAGTGGCTTCAACATCGGGAGGGTCTTGTAGTGGAAATTCTCCAGTAAGCCTCAGAGGGGCGTATGCGGCAATACCAGGACTTCTTTGAGTGAAACCCTGTGGCTAGATGGTATTCGCGGTAGCCGGCCTCTGATGTGGTTTTAGACGGGCAGAGAAGATAAGCTGTCTGTGCGATGTATTACAGCTGGGTAATATGACTATTGGGTGGTTCGGAAGTTGAAAAATGGAGAATAGCAGTCTGGGAGATGTTCCAGCTGAGGGCAGGCGTAAGCAAACTAACAGATAAGAGCACGGAGGTTGGAAATGATGCACAATGGTCTTGGTGAAATGAGGAGTCGTTGGTATTGTGATTTGATGTTCGTGAGGGGTAACTGAGTTTTCACTACGAGGCAAAGTTATTGATTACCGATTCGGCCGTTCACCGAGAAGTCTTATCTTTCGTGGTTAATAAAGCTGTGGAGGTGCATTTGGACTACAGGGTCTAAGAGATACGTGAGAAAGCAGCTACGTAACACGAAGAACCTGAATGGTAAGTTTGCGTGATAGATCTATGGGATACATGACAAATCTCACAGTGGTGCTTTACAGGCCACAAGGAAGCAGCTGGGACAAATTAGGAACCCGAATGGCAAGATTATATGATAGATCGAGAGAGTGTATGACAAATCCCATCTCGTGGTATCTACAGGCCTAATGCTGCAGGTTTCTGTTGCTTAAGGATGTAAACTGGAGGGTGGTTTGGATTTTAGGACAAGGGAAACGCTGCTTTCTTACGGAAAGGAGGAAAAATAAATAAGTGGTTGAGAAACACTGGGGCCTTTCTCGACGTTCTTACATGTGTGTTCATATATACAACATTATCTACATGGATATAATAAGCGCTTTGATGAGACGTGTCTGTCATCTGATTTATTGATTTGTTGTCCAGAGCCACCGTGGTTTTGCAGCTGACGTCAACTAGCATGCCAGAAGCGCATGGCAGGATACGAGGTGGTTGAAATCTAGAGCGGAATGTGGACGAGCTTATTTGGAGAAACCAGTTGGCTATCACCCCAGTCGGGGTCATGCGTAGGAACCAAAAGCATCTCAAGCGGACAAGGGCAGTGTGGAGTTTTCCTTTCGCAGGGTCAGGTCCGAGCTGATGGGAGGTTGCCCATTTCCTTCACAGCCCAAAATTACCCGTATTGAAAGATCAAGTCGTTCCCACTAGGTCTTTTTTGTTCTTCACTTTTTCTTTTTCAGCTTTTTTATCTAATATAGGGGTGGTTGAGCCCATATAGGAACTTTTCAAAGCTCCTCCGCTCGACCGCTGTTTTCCGCGTTTTTGTCATTTGTGTACAACTACTGGGAGTGGTGTATTTTCCCGGAAGCAGCTCTGGTGGAAGTGCCTTGACATCAGGGGTTTAGCCTGCATGGGATGAGGAAATGCAGAGTGAGGCTAAGCAAACACACGGAGTAGGACAACGAGTGTTGTATTGCACGTGCTTGTATATAAGCTTCAGTCTCGTAAAGCGCCAGACCGTGCCTAAGACTGCAAGAGGCCTTTCTGGTTGAGTTAGGCTGCCACAGTAGGAGATGGTACTGGACACACGGAGAGAGGAGATCAGTCTAAGTTAGTGATGGATTCAGAAGTCCTGGCGACACAGACTAGCGTTCATGTCGGGAAATATAAAAGGAGGAAATAAAGGCCAACGCGTAGCTATTGAAAATCGGACATATGGGATAAATGATCTTCGACCATGATGATTGGGGAAAGCAAATTACGGCCGGTCAAGAAAGCTGGGGGGAGGGAAGCCAGAATAAATAAGAGAAGAGTCGAAGAATTAAGAACTAAAGTAGTAGGCAATGGAACTTAATGTCCCATGATACAGCACCATTGAACCACCTGAAGCTAGGGGGAAACGTCAATGGCTAAAAGCCTTGAGCTACAGGAAAGTTGTTTTATATGGCTGCCTCAGTACCATATCAAGGGAGGCCGTAATTGTCTAGACAGTTGTGAAGACCGACTGATGAGTTAGATAAGGCGTGGTCGTGTAAGGCTTAGGTGATAGTAGGTGAACGTGGATAAGTAGCGAGAACCGACAGGCATCTAACCAGTTATATTTGTAGACGGCAAAATCTGTATCCCACTGCAATGCGGGTTGTGTGCGGTATGCGTAAAAAAGGATAATTAATAGCAAGCCTGGAGTCTGTCGTTAGGTAAGAAATGATATGTTTTGGATGTGAGGCTATGATCCTTGTGGTGGAACCCGTTTTCGGAGACCAGCTCGACAGATAGCAGAGAGCGGGAGGAGAAACGAAAACTGGAGTTCCAAAGTTCAATGTCTTCTCCATTGGCTTGATCTTTAGATATGCTGTCGTTCGTCAAAGATGACCGATGACAGATGACTCACGGTAAGTTGTGATTTTAGGACATGCCTAAACTAGTTTATTGACGCACATTTGCGAGTAGTCAGGGGTAGCTTATTCCAAGGCTTTCAGTGTTTAACGAGAGAGAAGTTGGGTCATATTGCCAGCCTGGACTGTAGGATGGTCAGATTGAAGTACCTGTGGCGCGGAGAATAAGATGAGGGTAGCAAAAACTATAAATTTGGTAAAAGTGAACGCAGAGCAGTGAATATGTATATGTAGAATACACAGTTTGGGTCTAACATGTCTAAGCCGCACGGAGTCAAGTTTCAGTAGAGTGCATAGCTCTTTATAGCTCAGTGGCAAAGAGTAACCTACTAGCTTCTTGCTGAAGGCCTATCTGTCTGACCCTGGCCGCCTGAAATGAGACATGTTCCGAGAATTGTAGATTGTTATTGTAACGAAGCCCAAGATCCTTCACTGATGAGATTGGGATGACGAGCACTTGGTTCGGTGACAGAGGTCCTGGAGGGACTCGACATCTATAGGTTGACGTCGTCGGCGAAGAAAAAAGGGGTGTCGTGCTGCAAAATCGAAAAAATGTCGTCAATATAGAGTAAGAAAAACTGGACAAAGTACAGTTTCTTGGTGGTTGCATGTGGCATTTCCCAACCGGAGTGATAATTACCGCTGGTCTTCAAGTGGGCTGCTATGATGGATAAACAGTCACTGAGCATGAAGCGATGTTGAATGATGTTGCCCGCGTTATGGATTTAAAACGTGTTCACTTAAAAGGCCCTGTGAAGGGGTTTTGGAATGCATCCAGTAGTCTTCTGGTGAAATGACGAACGATTCCAGCATGTGTCAAATGGCACATGAAGTATGGTCCAGGGTTAGCCCGTTTTCCCTCCGTTCTCCGGAATTAATTGCGAATGGTTGGATAAGTTTTCTGAGAAACCGTCATATTATTCAGTTGCAATGGCTTAAATAAATAAGTGAAAAAGATATCGTATTGAGCAGAAAGAACTCAGCCCTGTGAAGTTTTCTTTTTGTGGACAGGCCACATTGTGGGAGCTCCGCGTGCGTTGTCCCAAGTTGGGTTTGCCAGGTAAGAGCAATTTTTAGCTTCTTACCTTTCATTCTGAGGAATTTGCTCATGGATGCGTCCGCTGAACGCGTCACTGTGATTCTAAGGAACGTGCCGTTCGGCCAACAGCGTGAGGCATGGTTGCAAGGGGACACTATTCCGACGGCTCTCTCAAAGCGACCAGCGGTTATGAGCAATATGTTCCTTTGAATACCAATATTGACTCATTTTTTAGTAACAGTTGAAGCTCCCACTTAAGAAGCAGTTATCTCTAAAAGACAGTCGCCAATAACAGGCCTTGGTTCTTTTTCTGGCGCAATGACTCCCGTTAATAGTTATTCTTCTGGACTGCTTATGACGTGCACCATAGTCTGCTGACGATGTAAGTACACTTTTGGACTCCCTGAGAAAGGCCTTTGTCCGTTCTCGTCTGCGTCTGGCCCAACGAAGGAGAATCTTGGAAGCAATCAGTGGACGTATATCGAATCTTTGTCGGGATCCAAGAAAGGTATTGGGTACATCGAAAGAATGTTCCATCAAGAATCTGGATAAAGGGCTTCACATTCATGTGGGACTGAATAACTTTCTGACAAGACAACTAAGGAACATCACCACATTTTCTGAAGTGATTGACGTTCAGGTGAACTGTCATGGTTATTCGGTTTATCGCTCATCAAATACGCAGCTGTGACCACTACTTGTGAGGGTAATCTCGCTCGTCTGCCTCCAAGTTGTCACCGTCGGTCTATAGTGTGGTATGGGAAAACCGTACAACGTATCAACTCTCGTGGGTAAATGCGTGAAGGCGTTGAGCAAAGCGTAAACCGAAGGAATACAGTTTGGTGACTAGCGCCTTCAGTGCCGACCGTCGTCGATGAGCTGCGGTACTCCGGTCCGGAGTTTCGATAAACGAGTGAAAGACCCAACTGGTTAATTTGGTTGCGATAGGTGAATACAAAGCTGCCTGCACTGTGAAAAAAAGATGACGTTTCCCTGAGTTAAGTGCGAGCTCCTTGACGACGAGGCATTTCGCACAATGCGGCATCGGAAACATCACATCAGCCTGAGTCCCTTTGTTTTCCCCCGCCACTAAAATGGTTCAGGCTTTTTCATTAGATCATATGCGTCTTGTCTGTTTGGGTCTGATGGATGGACTTTTGGATCACTAGTTGCACGGTCTTCGCAATTCATTTGATCGCCTGGATCAAAGTGCCTGTAAGGACCTTGGCAATCGGATGCCTCAGTCACATGCCAACAATCCCTATGCTTTCCAGCAGATTTGCCGCCACCTTCATAATATTAACCGGTGGGAAGCAACGGAATTTCGCACATTTTTATTAGATTTCTTGTCTGTCTGTTTGAAGGACTTGTTGAACAAAGATGCTAATGAGCACTTCATGCTGCTTCTGGTTGCCATTGATATTTTGTGCTATCTGGTTTTGTACATATCATGCAATGCCTTTGCGGAATCTATTTTGCGTGCATTTGTGCAAAAACTCCTTTCTTTGGACGATATTTCAAAAAATATATACAACGTAAATCCCTAATTAATCCACCTAATGATGTTTCAACCACCAATCGCTGAGCGCGTTTTCCTGTTTTCCATTTTAATCCTATCTACGCAATTTAATATTCAGTGTTTACGGTCCCAGAAACCCTTCACAGCAGTTGTATCGCCGTTTGTGCGAGCTTATTAGTTCGGACAACCCGGATTCCACTGCCCACACACAGAATGATGTCGGAAAACCAACTGACCGATTCCGTGGATGCAGAACGCCGTCTTAGTGAACCACAATATCTTGTCCCTCAACTCACAGAACAACATCGCTATCGTTGATGGTAAACCGGTTTAAATTTTCGACATATGTGAGGCATCTGTTGGTGTGAAATATTTTCGAAACCCGTGTCAGTTTTTCAGCAAACACATGCAGTCGAATCACCTGTACATATATTATGCGGACGATTTGTACAATGGTGTTGCAACAATTTCTTAAATCTGTGGCCATCTTCCACAGTAACTGGTTTGTGGATGACAAAGAGATACGTTGGCCCAAGTCGTCCACCTACCAGGTTTACCGGAGATTGCTGTGGAAAGGTTCCAAATTGGCAAATAGTGTTCCAGATTACGAATTCTTTGAAGCATATTACTCAGGTAAGTTCAAATTAAATTCTTGTGCTGTCAGATAACCTGAAGGATGCAATGGATTCCGAGAGGAAGTGTATCGATGTAACCTGCAAGTTGGCTTCGTCGGACGTTAGATTACCGATGACGCCGTTTTCTGAGCGCTATTCCGTTCGCCGCAGGATAATCACCATTTCATTCCCTATTCCTCAATAGTATCCAATATTTTCACATTTGTTTGTTCTGAGAAACTCCCTGTAGCTCAAAGGATCCGTATAAAACCTCCCGTACAATCACCAATGACTCCAGGGCCAGTTTTAAACTTGACTCACCCCTCACCAAGTCCACCAAGGTTGGCAGATAAAAGGAACCCCGGAAGGCAGGAGACAGAAGCCACTTTTGACAATCCGAGGTTGGGGGTTTTATAGTTCAGGCGATAAAAACATTTCCTCTAGCTCGTCTCTCCCATTACCCGCCGGTCAATCGACGTGCTAAATGCAGGATTTCCTTCAAAGGTGACAAGACTATATGGAGCGTATTCTCTGCTGCTTCAGTGGTCTGCACATCGACCATTCTTCGATAATGAGGAAACTTGACGGTTTTGTTAGCTGTGGTGAGGGAAGGGTGGCCACCATCTACGAGCTATTCTGGGATAACGATGAATCGTAAATGCATAAGTTGGAAAAGGACCTGGAAACAAACTAATCTTAACCGAACCTTAAGTTGCACAGAAGCTCCACGTTGGCACCAAACCCTGATTAATTTTGCAAGAATATTGTGTTCGCTATTTGGAGAAAATTTGGCACTTCGGTGTAATTGAACCGAAGAGCCCGGGAAATTATCCATCGGAAATTATCGATTTTCCTTCGATGTGGTAGCTGACACTGTTTCGCCAATACTACAGTTAGTTTCACAAAAGCCGTAAAAACGACTACTCAGTTTCAAGAAGTGTCACTTTTGGATATTGACCACATTACGAAAAGGTGGTTTACACATGCCCGCGATCGGGGTTTTTGTCGTCGGACTGCCAGCTTAAGTCGTGCCCATATACGATGTATCAAGATGTTAAGCCTCCAGTATCATCCAAGCAAGCACCACTACCGCAGTCTAGAGGGAAAACGAAAGAATGAGCGCCATGGTATCAGCTTCGACGATGACAGCTTATCATGTTACCATGTCTCGTGGTCCAGTGTGGTCTGTGGTAGCTTGTTTGTCTACCGGGATTCTCTTGTTTTTCAAAAAAGGAAATAGATGGCCGGAAAACTACTGACCAGTGACCTTGTCGTGACCACTGGAACAAATGCTATATTTCCACTTTTCGTTGCAGCACCTGAGGATCTTTGGGGTCTCGGGTGATCAGATTTGAATCTGATATGCACCCGATGCTAATTGCGATACTAAGTGCGATGCTAAGTCCATGCAACACCATTCGAGGTCAAGGTCAACCTGACGTAGATATTAGGTTGTCTCGTTTTTTCCCTCTTTCATCGATCAAGCCTGTTTTACTTAGCATTGAACTGCAGAACACCAGCGGTGCGGCCGTCTTCCTCGGTGAATGTAGCTGTTTTTGAAATTTTTAGAACACACAGCTCGTCCCCCTCCACTTAAACTCATCTTTATCTGTGCTGACTGGATCCTGAAAAGTGTCAACGCCCCTCACCATTGATATAACCGCTTGCCCGGATGAGGCTACTTTCCCCATGAGAAAGTGTGATTCCCTCTCTGTGGCCAATGTCCCACTCCTCAATCCGGACGAAACGGTCCTTCATAATGCGCTGGCAACGGATGTATTAAATGCGCAATCTAAAGTCAGGCTGCAGAGATAGCCGAGCTAAGGGCCACCGTCTACACCCTTAAGGATGGGCTGACCAGCCTGAGAAGTTTGGTTATCAAATCCCTTTCGGTGTCCCAGGAAGCCGATCAGGTGTGTAGAGCTTCTGAGCAGCAAATTCTTGAAGCCGCCAAGATTTTACAAGACATCGAGAATTGCTCCAAGCGAGTCCTCCTTTGGGGTCGCTTCCTCAGTTCGGATCACCCTCATAACACCTATGCTCAGGTGTTCAACCGCCTTAAAGCTCCCTTCCCCACTTAGAAGTCGGCCCAATTGGTTGGCAACTAAACGCAACAACCGGGTTCACGCTGTTCTCATTGAAATGGGCTCCACAGATGCAGCCAAATGAATTGTTTCCTCGGCCGCAAAGCTCAAGGAGGAAATCAAAGGGCTTAAGGGCGTATCCATTGATAAGCCATTCCATCTGAGGCTCCACAATGAGAAGGCTAAGCCAGAAATTTCACAAAAAGCCGATCCTAAGCTGAGAGTGCTGCCAGTTGTCCAGGTTACTCGCCTTGAGGATCGAGCTGCATGTCCACCATCCCCCGCTTCCCTACTGACACCATTTCCCGTGGCCGAAAGTACTGTCAGTTTCCTTAGTAAACGCGTGCTTCGGTCCTTTGTACTGCGTGGACCACCTGCACGTTACTCTAATGTGCGGCACTGCACAAATATGTTAACCAGAACAGTATTCTCCACGACCCGTGAGAACGAGAAGGCGATTGGGAGAGATAGTGGTTAGCGTGTATTTGGGAGCGTGCGCAAGAGCAACGGTCAAATGGCCACCGCGCTTGGCAGTCAGCGTTCAGTTAAACAATAAACGTGGTAAAAGTATGAACGAAGATGGCAACCGCTACAGCTTCGAAGCGGTTCCAACGCCTCTTGTTGGACGGTGGATGTTTGCCGGAAACGGTTCCAGCATACGATTTTCATGAGATTTATCACTCAGATAATCTCAGAGACGCAATTAGATTCGAAAGGAATTTTCTTGCCGAATCCGGTATGTCGGCGTCAACGGATGATACGTTGCCCATGACACCATTTTCGCAGCGGTACACCGTTCGCCGCAGGTACATTGTTATACGTTATCACATTCCTTTTAGAATACCGGTACCATTGTCATCGGATGACAGTTCTGTCG
>STRG.62104.1
GGTAGTGGTCGAGTGGTTTAGAGCGTTGGCTTATTACCTCGGAGGTCCGAGGTTCGAATCCCCGCCATCA
>STRG.72219.3
ATAGTCGAAGATCCTCTAATCTTACATGACGTGACCTAACCTGAACTGATCTCAATGTTTGTTTAAGTGGATGCCGACCTCAACAGCTAGGCGGCTTCGTTGAGATGCACCCAGGCGCTAGCACTGCCACGGAGACTTCAACCCATCAGTTGGTTGGGTACGTCACAAAGATGTTTCCAACCTTTGGTTACATCAACAACGAAATATTTTTCCAGAAAAAGTGTGTAATCGGGCCGATGGTCGAAATCGGCGACAATGTTGCAACAAGCGCTGTTTATCAGCCTAATATGCCAATCAAGTGGAGTGCAGAGAAAGTTTGGAAAGTACAGGATTCCCGCCACAGTCGTTCTCACGAACGTACGGACGAAGAGGCACGTGCAGAAAAAGCTCGGTCCCCAAGAAACTCCGTGGACGGAGAGTCATTGCGTTCGCACGAGAAAGCTTATGATGATCGTTCTGAAAAACGTAAGGAACGTTATCCGCGAAAGCGCTCGCCTAGTCCTGTCTCAAGAAGAGGACACTCCAGGCGAAGTGTAGAAACAAATGCTGTCAAGCGCCGGCGCCTGTCTCCTGAGAGTGGTTCCATACATACCTCAGGATCTACGTACTCCCAGGCCATAACGAGGCGCTTGCTGAACATATCCTTCCTCCTAAATGCTAGGGAATTATTGATTCCCGACTTGCGTTATCGGTTCCCAAGTGTCCTTGCTCCAGTCGACTTATACAAGGTTGTATGTCATTGGCAATACTCATTTCCGCTTTTGAAACCGTTCTATCCGGAGGGTACTTCTGTTTATCAGATTTTGGACAGCACTAAAGACTCAACGGAAGAAACGAATTCTGATCCGAAATCAGATACAGGCTACTATGTGAATGTGCTTTTGCTCTCCATGCCGCAAATGACATCCCTGCATGAAAAAACAGTGGTTCGGGCGGAAAATATGGATCGTACTCGAGGATCCCTTCGCAAATATATTCAAATTTTGGCCTCTGCTAAGACTGACGAGGGCTTCAAAGCCATTGGTGGATCGTGGAAGGCTCATCTCGATGGTCCGGATCCGGCCAAAGATCCCCGGACACTTATCAATACTGCTATCAGAGTGTGCAAAGAACAACTAATGTTGGACCTCTCTTCTTGTACACATTGGTGGATAACGGGGATAAATCCGTTTTGAAAACACACGAAGAACTGAACTTATCAGCCATGAAGGTCTCTGAATTGCGTGAACAGCTAAAAGTTCGCAGTTTGCCGGCTGACGGGATTAAAGTACAACTTCTCACTCGTTTAAAGGCCGCAATCGAGAAGGAAGCAGAAGAAGCAAGGAAAGCCGAGGAAGAACGGAAACAAAAAGAAAAAGAACAAGAAGAGCAAGCAGCCAAGGAACTTCAGGCCAAAAGAGATGAAGAGGAGCGACAACAAGCCGCAGAAGCTGCAGTAAAAAACGATTCGACTGCCGACACGACCAAGGCTATTATACACCTACGAAATTACCCGTCTCTTGTAATACAGTCAACACTGGCGGATTGTCGTGTCCAGAATGCCACACTAGAAGAATTATTAGAGCCAAAGAGCTCGGTCAATATGGACACGCGCGCTTATGAGATGATGTTTTGCGCGCACACTGTTCTGGAGATGTTACACCGCGATGCTATTTTCATTTTTTTCCGTGCTATGGTGACTGCGGGTGATCGTGGTGTTCAAGCAAAATCCCCTTCAAAAAGTACCGAAACACAGACCGGATCGAAGAGTGAGAAAAATTCCGTTCATCCAGAGGAAGCTATCAAATGCACGGTGGACGTTCCTCTTCTGTTTGCATGCACTTTGCTTGATATCAATTCTCGCGGTTTCTTCCACGGTTATGAAGCTGAAGGACTGATTGCCTCGCTGGGTCTTCCCGTTTCTCGTTATCAGATCCGTTCACTAATCACTAAGGTTGCAGACGACGGTCGTATTCACTATCGCTCATTGACAGATGCGGAACTCACATCAACTACGGTCAAATCGAAAATTACTTACTCCGAGATCGATGATGATGAGTATCTAGTTGAGTTAATTCGTGGCGGAGATGCTGTTCTTGAAGAAGGTGTTGACAGTGCGCTCCCCACCGGCAGTGTATTAGTGTTTCACACTTCCGGCAGCAGTTCACCGTTGGAGTTGAATGTGTCGCCCTCGTCTGGTGTGCTCTCAGAGCCAAGTACAATCGAGTTCACACACCACTTGAAATGCCTGGAAATGGACAAAATTAAATTGCTTAAACAAATGAAAAACAAAACAGATGAAATCGTACGCCTACGTTCGCTGACCGATCAGATTCCGAATTTGCGAAAAGAATTAGAAGCGATAACGTCAAACGCAAACGAATTGAAACGGCGTCTGAAGCACGAACGGGAACAAATGCACGCCGCGACGCGAGTGCTAGAGCAGCAGTTAGATAATTTGGATTCATCCCGTGTGGCGCTTCGACAAGCTGCGAATCGTTTGCGAGGACGTTCCGACAGTTCCATCTCCATGAGGAAGTCCACTAACACGGTCAGTTCATCCTCCACCGTGGAAATGAAATCGTCCAGCAATGCTAATCGAATATCAACCAAAACCTCGACTGATCCCAAAAGCAAAACTGAGACAGAGAAACAATCGACTGGAGAGCAGTCTGACAATAAATCATCCGGGAAACCTATGGAAACTGAGGATTCAGTGACCACCTCGTGCAAATCACCGATGCCTGCAACCGAGCCTATAAAGCTTTCTGCTAAAATAGAGGGAGAAACTGAAAAGCTTGTCAACGGTGTTAGCAGCGAGAACAATACGGAGATTCCCCCAAAAGATACCGAATCTACAGTGACTGTCTAATCCAAGTGCGGGATTTGAAAACAACAGAAAATGACGCTTCGCTTCGGCGGACGGATTGTGCGTCCATTCGTTGTTTGACTGCTATTTAATTGTTTCACATTTGTATGTTCATCTCATAGAATACAGCAATTTGCCATTTCAATCTGAATTGAATGTTTG
>STRG.42063.1
GAGATACTATCCACTGTTTTATTTAATTTGGGAGCTGTCTGACGGAATTGAATATGTCATTGTGCAACTATTTATCTGTCTGGAAAAGCTGTACCTAGTTGAGTTCCCGGGAGTGTACATCAAACGGAATATCATATCATTTGCATTTGACTCAACTGTCGGTAACTTTTGCCGCTCTGACTACGTTTTCAGAGCTGAACATTTGGGTGTGCCATTCTCTGTTACTGTTTCCGTTCAACTATTAAGTGAGAGGCTGAGCCGATTTCTATGGAGTTCCAGTAGTATTAGATGAATAAAAGATGACAACGGGATTGTCACGGTTCTGGACTGAATTGGTACCGCGGAAGGCTAAATATCTGGATTACCTAAACCCAAGAGACGTGTTGGATCACAATCGCTTTGACTGGTGAACTTGAAGACAAACGTCATTCACGTGACTCGGAAACCGATGGTGAACAGCGGGCATGATGTGATGGTGATCTGTTTCTAAAATCCACAGTTTAACAGGGAAGGTGAGCTCCGCGAAAAGCAACAAGTTGTACACGGGAATTTCGAACAATGTGATAGGCCGATGCGCTAAGCGAGGCATAATGCGATTGGTTTTCCTTTGAAACCTTTCTTACAGCATGTGATTATAATCTGAACTGATCACAAAGTATTCAGTAAATGTGTTAAAAAGAGGTATTTGACTAAAAGCTCAGTTATGTCAAGCTCTCCGTCTATTACCCCATAAATGTGATTTGTATTGTCCAGGCAGTGAACAATGAAACCAGTGAGAACTCTTGTGTATTCAAATAATTGAATGTAAATAGATTACAAGACGCAAGCTTCGTCGGTGTAGTTGCGTCTGATTCAAACCACTTTGGGATGAAATCTCAGAATTGTCTCCTGTATGCACTTGTTAATCCTATTATTTCAGTCGTTGTTTTGCCGTTTACTTGCAGTTGTGGTGACGCATTCATAAGGTCAGACGAAATAAATAAACGGTTTGGAAAACTTATAAGGCGGTTCTCCTTGATCTTGGCGAAAACACAGTGCTATCTCTTCGATTTCTCGGAATGCGGAACAATTAGTGTCCGTCAGTCCCCAATTTGACCTGACCCAATTTTCTAAAGTGGTGTAATGCCAGGCGATGGGGACAACGTTGCTTTGAGCGATGCGATGATTGATCGGCTGCTTCGGTGGTTGGTTTGTGCGCCAAATGTTTAGGTGAAAGTGCTTCAACGCAGACAATCACCGAACAAGTACTTACTCCTTTTGCTCCCCGTTCACCCTACTAATTTCTGGACAAGCTTGTTCTACAATTTGACGGTTCTACAGCTGTGCATGTGGACTGGACGATCTGTTCGTAGCGAGTAGATTACGCGTCATTTCTGACAATGAAAGTTGGAACTGAGTTGTTCAAACAATTTATCGGTCTC
>STRG.37579.1
TGCTAAACTGCGGGTCTTTTCGGGCGGCTGGAATCTTGCGAAATGAGTTCGTATTCTTCGCCTCATACTCCTAACGAAGCTGAAAGTGATGTTGAATTCTCATTGTATTCACTGAGCAGCGAGCTCGACTTGGATTTTGCCTGCCGTGGGACAGCAAAACCTCAAACGGGTGAAGAATATCTGTCTTCTAAGACCACTTGCGGAAGCAGACAACCGGAATCGCTACTAGTACTGACCGCAAAAGCTATTGCTCAACATTTCCCCTTTGAGGTGGTTGAATCTAGTCCCATCACCGTTCCGGAGGAACTACAACGTTTGATCGCGTTTCACAGTTTCCCCACGGACGAGGATGCCATATGGCTTTATTCTTGCCTGAGTAGCGGTGAATCATATGAATTTGACCAAGGCGAGGCCTTGTGGGCCGATAAGGCAGTGCGTGAATGCGTGCAAATAGGGTTTCATCTGAGCGCTACCGTGCTCAGTGGTCTGCATCTCGGCCCACCGCTCAACCCCTATCAGAATGGACGACTGAGCGACCTCCTCGAGGGAACTTTGACTGCGGGTAATGTGACAGATCCTTACCATGTGAACTTCAGTGCAAACCCGACATCCGAGGCTCGTCGAGTACAAGCCGAACCCACTGGTAGCGCCCAGCCGGATGGATCAGACCCGAATACGCATCACACGACCGACCGAGGTGGTTTGAACATCGAACCTGGTTATCCGGCCTACCGTGTCTCACTCACGTTTGATCGAGGTCGAATCACATCGTGTTCATGTACATGCACATTTGATGTGGAAGAGCGGTGCGCCAATCTCACCTCACCTCGTTATCATGTGGATTGTGAGGGGACACGGAATGCTTATTCCAACAATGGTGTTTCGTTTACAATGACTGGTTCAGCAAACCAGAATTCCGTGTTCGGTTCATTTCCCTATCAAGCCATGTCTTTCACTGGTCCTGTACGGAACGGACAGCCTCCGAGACCTGGTCTGGTCGAACCAGACACGGGAAATCCTCAGGTTGCTAGCGCGCAATCCATTAACTACCTGCCCGCGGGGCTGACACCACTACGTAAATTTCCTGGTCTTTTCCGATATGTCTTGGGTAAACACACTTCTCCTTTCGGCGCGGCCGGTTTGCGTTGGGGAATGCAACCCGGTGCTTCCACCTCAGCTCATCCAGCTTCAAGGCATGGTCGGGACTTGATACCTGTCACCGCGAATGGATTCGCTGCCATTGGTGCAACAATGCCCTCGGGTACTTGGTGCTCTCACGTGGTAGCAACGTGTTTGATGCGCATAAGACAACCGGATCAAGTACTTTTGCGTGCCCCTATCTCGGAGTCATTGTCTAAACTGAGTAAAGAAGATTTACAAAAGTTTGCCCAAAATTTGATTTGTTACGTCGGTCCGAAGAAGATATTGCCTGCGGCGCAGTGCATCCTGGATCAACTTTTGGATTCGTCTGATAATCCGATGAAGAGCTCCAGTGGTGCTCCCGATCCAACTGCGGGCGGCGCCCTGGGTGATGCGGCGGCGTGGTGCTTTGACGGAGCTGTTCTCGAGGAGAAACTGCGTGTCACTCTACGCCGATTTTGGGCATCAAAACCGGCTTTGTTGTACACCGATATCAGTTCGTTTAACTCGCACTTTCCCGTCAGCGTGGATAATTTCCATTGTGTTTTGAATTCGCTACGGAGCAACATTCCACGTGGTCTCTGGGATTTATTGTCGATCATTGGAGATATGATGCGTCGACAAGATAATAACGGCGTGCTTCTGTTGGAGATTGTGACACGATGCATACTAGATATGTTTGAGCTCATGTCCTGGTGGTACGTGATCCAGATGGATCCATGCTTTGTTCCTAAGGGTGTGCCTCTGTGTCAGAAACACACTCATTATGCTGCCCTGTGGCTGTGCGAAGAGATCGTCCAACTTTGGCGCCTGGCCTGTCTGAACCCTGAACTTCGTCCGCTTACTGGTCCCACACTTTCTGGACGGTTCCCCTCTGGATCCAGTGCCGCATCCGTCAGTAGTCGAGATGGCTTAGGACTAGGCGCCAATTCTTGGCTTTTACAACAGCTGGCAAGTCGTCTACGCGCGTTCCATATCTTCGCACTGGAACAGGCTGGCTTTCGCATCACAAACCAAGCAGGCCCATCCGAATCCACCGGATTTCGGCATGTGTGTGTAATTTCCACCCCTCCGGATACGGGCGATGCCTCGGCGTTCCAAACAGGAGACGACCATCATCGATTTCGAGGGTTCAAACCAGCCTTAGCTGCGTGCTTATTGACATGGCCGTACGATCTACCACCGACTCACGCTCTTTCCAGTGTAGAGTTTCGTGCATATATGCCGACGTTTAAGGGTACTCGACTGAGTTCTTTCAAGGGGGGATCAGAACCACATCATCTGAACTTCCCGATCCTCGGAGCTTTTTGTGACTCTCCCAATGCGTGTAGAAAGTCGGTCGATGCCCCGTTCAAGTTTCAGCATCCAACATCAGATGAACAAGATCCACTGGCCCATCTGTTTGCTGATTTGCCTACACCAAGCAACGACGTCGAGCTTGCGTTCACGAAATTCCAGGCTCTGAACGCTCATGGATACGCAGAACATGCTTTGATTTGGGCACGTTATCTTGCTTATCGGATTTTATACCTGTCGGATGATATTATTCACAAATCGGAATTGATTGCTTTTGAGACGGTGACCGAACGTCAGGCGCCCGACTCATCCAAAAATGGACTGAATAACTCTGAGGGAATGAGCACAGACCATCGTCCCACCGTACGAATAGCAAGTTTGGAACGAAACACGAACAATTCACGTCGGTCCAAGAAAATGGGTACCTGTTCTGTTGGAAATTCCTCTGTGTTTACCAACGGGCTTAATGATACCAGCCAGTCTGGTCGATCGAAGAAACCTGGCTACGCGACTGATTCTACAGACTCTAGTAGTGATCGAGCGGCTCAGTCCAATACTCGTGCCAGTAGGAAGGCCGTCGAATGGGCCACAAAGATCAGTCATTTGTTGGATCAAATTCGCTGCCTTATGGAATGTCTGACTCGCGGATACGACGATACACTGGCTAATCCGACTAATTTGTCCTCAGCCAGCAGGATTACCAGTAGCGGTCGTGCCTTGCTCATGTTTCGTGGTCCCGATCCGGCCTCTGTTGATCTGCATCTGGACGACACAGCTTGCCCCGTCGCTCAGCAGACAGTGCATCACGATTCAGCGCCGATTCAGGACGATTGGGTTTGCATCGATATTGAATTGGCCTTCCGTTTGGGCTTCCTCGGTCTTAGTTTATCCCGGCCTCCGACAATGAGCCCGACTATCGAAGTACGACTGTTCGATCAAGAAGTCGGTCTGTTGACGCGTATGTGTAGACTACCGTTGCATCGAGCCTGTCCACATGTGCTGTCTAGTATTCGTCACGAGGCAATGCGTATCGCGCGTGGTTTGTCGATCTATCAAACCGATATTCTCGTACCTTACAATTTGGCCACTTACGTGTTCCATCAGTTGGTGGGCACACATCAGACTGCCTTCGTTGTCGCCCGTCTGACTGATCCAAGCACGCTGTTGACTATGCCACCAGTCTCGGGGACTACCGTCACCAGCGGTTCAGTGGCTGAAACAACGAATAACAATGCACCAAATACCACGGCGAACAACAGCAACGGTAACAACGAGAGTTCCGCTGGGCGCACTTCCTCTTGTCCGGTTCTGGCCACCGGGGCCATTCTAGACGGGTCAGGTTTACCTTTAGTGGTCAGCAATTACTTGACTAAGCAATGTGAAATGGAATCAGACGAACGGGAACGCAAAAAGGATGGCTCCACGCGGCGCCTGGGTGGCACTCAAAGTGCTTATCTGCTCCAGGTGGATTTGGCCCAACTCGAAGATGCTGTCTTGACTGATGCCGAACTTGGGTTGTCCGCCGTCCTGTCTGTACTCGGTGTTCGCTCGCGTGTACCCGAAGCAACCTATACGTATTTCGTGGAGGGTCAATGGGCTCAGCTGAATGCACTGGCCGTGTATGTGATACGACACTATCGAGATGAGTTGGCTAAATTAGATCGGATTTTGCTCCATTTATTGGATCGGTATTACAACCCGAATTTCCTTGCTCCTCCGTTGTGGGCATGTCTGACATTGACTCCACGGGACCTAATGCGTTACACGTTGCCCGAATCTGATTCAACCAATCAACAAGAAGTAAAAAATTCAACATCTAATGCGGACGTAGATGATAGTGTCATCAACACCGTATCATCCCAGCTGCCAACAGATCCTACATGCTTACTATTCCCCGCTGATTTGGAATTGTCCAATGAAATTGGTGCGTCTCTGGTCACCGGTTCTTTTAATTCTGCACCAGTTGTTGCAAACACTATCGGAGTGCTAGAGTCCGAATCGTATCCCAACCCAATTCCGTCTACCTCAGATACCACGGAGTTAGTTATGCCAACAATCACTGCACCGATGTCGTTATCACCTACCACCTTAGAAGCAACATTCGTCAATCATCAAACCATTGCAGACCATGAGACCGTGATGCAATCAATCGCCGCTACTCCGCATCCAACACTAGACCAAGAACAAGGTCAAACTCAGTCGGAAATAGCTCCAGCATCCTATCGACCATGCTCATCGCCTTCCGCCTCGCCAGCGCATATGCAACCGCGCACCACAAGCGACTCGTGCATTTTCGACCCAGCTTCGGCTAGTGAGGACACAGACACGTTGTCCGATTCTAAGCGATGGGCCGAGGCGTTCCGATGTGCAACCTTGCGCAATCCGAAGCGGTTTGGCAGTCATTCTGTGGGTATGGCGGCGGTGGATACCAGTGCACCGGAGACCACAAGTAGCGATAATTCTCCAGCCACTGCACGGCGTATGTGTACTGTTCGTTCAGTCCAGTCCAACTTGGCTGACCGCGCTACCGAAGGCTTACCCGCCGGCGAGATTGGTCTAGGTACACGATCTGTAAATTCGGCCAATTCGGGATTGAGCACACCAGGTTCAGCGTTTCCGACGAGAAATGCCATGTCTGCACTGCGTACACGAAGTCGGGCGTTGGGCGCTGGTGTCGGGGCGATATTGACTGCTCATGGTCCAGTCTCGTCATATTCATCGACTTCCATGTCCGAAGATGACGATCACGTCCCCAGTCGAACTGATCCCCCAAATCTTGGCAACCAACAGCAACAACAATCACCCGAGTTGCTTCCGGCCACTGATGGGGTTTTCACCGGGGAATCCAATGATGTGACCAGTCTTTCTGGGCTGCTGTATGCATCACACACTCCGCGTCCCAGTCATACAACACTAGATGGGGATGAAGTTGACCATGAAGATAATACTCGCGATGCGGAAAATCCTGAAGCTCGTCTAGATGATTGTGATAATGCTTATGATGTTGATAATGACGGGGACGGGTCTTTTGAACCAGTCGGCGAGATGCGCTCAGTAACGACGACACGATCCAATGGGACTGCGGAAAATCTGACGAATTCGGATCTGACCGACCAATGGGCTGACCTGTTCGAACGGCTTCCACCCCAACCTTTGTCTAATTCCATCGCATTTCACACGTTCAATTTGGCCAAACTTGTTCGAAAACTGGCCGGTGGCCCAAGAACCAGCGGATCCGTTTTCATGGCTGAACCCGACGCAAACGGGACGGTGCATAGAAATTTGCATCTAGTTGCGTTCCAGATTGGTCTATTCGGTATGGGTCTGTACAACTCACTCCATCCTTCATGGCAAAGCCGAACATTCTCTCGCGACAGTGGTTGGATCAGTCAGCAAGTATTTGAAATTGGGATTCCGGCTGCCTGTATCTTGTATCATTCGTGGCAGCAACATCTGACAGCTGCCGAGTTGGCTGGTATTGCATTCCAGCTGTCTCGCGAAAACAATCGCGCGCTGGTTGATATTGCCGCAGAATTGTGTCTAGCTAGTCTGAACATGTGCACCACACTTAAACCATTAGAAATCTACCGCGCCATAAGCCAGTGTGAAGAGCATTCAAGTCTGACCCTGGAACGTGGTCTCTTGCGGATTGAAAATAGTGAAAGTCGTACGTCTTACGGAATTCTGCCCGAAATCCATTTTTTCCTCGCTCGAAGTTGGTTCTCCCTGCATCAGTCTGTCACGGAGGAGTACAACAAAGCACTGGAAATATTCCAACAACAAATGCAATCTGTGCGCGCCTCCATGCAGATACTAAAGCAACAGTGCAACAGTGTACCCGATACCGAGCCAGAGGGCGCATCCAAGCCAGTGTCATCAGATCCACAGTCTTCTGGTGCTCTGAACATGTCCATTGCATCATCTCTTCCAGGCGAGAATCCTGTCTCTATGTCAGGCCCGCAAGCTACCACACACAGAACGACGTGGCCAAATCCATCTATGTTTCGAAGCCCTCTGTTCATTCCGGTTAGTTTGATTCCGCCACAACAACAACAACAATCGGTATCCGCGATGCAGCTGTCCAGGGACCCGTCCCTAATGTATCCGAACTCACTGAATTCCACTGGTGCACCCTATAGACATGTGTCTAGCCAACCACCACCACATCCAGCCTCAGTGCCTGTCTATCCGTCCGTATTCTACTACACGCAACCCGGTCTCGGATTTAATCAAAATCCAGTTTATAACCACTATCGACCAACACAGCCACCTCCGTCTCAGCCAGCATTATTACCAACACCGGGTCAGTCCAACCCGTTGGTTTACACACAGACCGCCGGTTTCACTCAGATCCCTTGTATGCAGACCATGATTGCTTCCAGTTTTTCTGGCAGTTCGGGTCTGCTAGCTCCAAACTCGCAAATGATGCCACCACCACCACCACCAATGAACTCGGTCCCACTCGGTCCTTTTGTTACTCCTGGATCCTGCATCCCTCCTACACAGGCATCACAAACGACCATTCCCGCCAATCGCATGTTCTTTCAGTTACAACGGGACCAACTCAGCGACCCGGCGCTTTATGCGACCAATCTGACCAGTCTTGTCACGAGTCAGGCTCCAGTTTCCGTTGCCATGTGCACTGCCACCCCATTTGTGGGTCGGGATGGGCTGGTTGCAGTCGCCACCATGCTGGCCCCGAATGCTCTAACACCATCACGTGTAAACAGTTTTGTAAATTCTCCTCCGCCCTGTGCGCCTCAAGGGGCGACTCAGCTGGTATTCACTCAGCGAATGAGCTCAACGAGCAATGCATCCAGTTCCGTCGTGGTTCATCCGGCACTGTCTGATCGAGCCTCCAGTGCATCCGAGACCGATTCGAGTCGACCAGCAGACTCTGTAGTCGAGGATGGCTTGTTGTTGTTGTCGTCAGAGGACCAGCCGGGTGCAGCGTCTGGTACACAGTCCGTGACTAACGGGATCAAGGAGTTCCCTTCGGATGATTCGGCCGCGTTAGTTGCTTCTGATCTCACTATAGGATCGGACAAAACAGACACTACACCGTTGTCCACTTGTACCGCACTGAAAGCGTTAGATGCAAAAGCCCATCAATATTTACGTCGGGCTTATCTGTGTGCAACAAGTGCAATCAAAAAAATATTCCTTAACAATTCTCCCAATTCCACTTCGTTTGACAACTCTGCCGGGTCACACACATCATCCAGTGTTCGTGGAACACGGGGCCATAAATCTCATCATCATCATCATCACCATCATCACCCGTATCCGTCGACAACAGCGGCGGCAACAACCACAACACAATCCCGGCGTCCGCATGACATGTGCAGTTCGACCGCAGCGAGCTGTGGTGGTACGGCTTGTGATTCTGCTTCTTTGTCCTCAGATCATGTAATGTCGTCTAACACATCCGGTGTCTCGAGTGAAAATGGTCGGAATAAACGAATTTTGGAGGTTCGAATGGAATCACAAGTTGCCAAAGCATGGAATGCCAACATTTTATGGACACTAGATGTTGCCAGTGGCCTCGGCCCGTCAGTGGTCTACGAATACTGTAATTTGATACTTCAGTGTGTTCAATGTCCACTCCTTATGAACGAGATTACCGTAAAAGTAATTGACTACTTTAAACGGATCGGTTCCAACAGGGTTACAAACCGTAACTTCATGCCCCTGAACGGTGGTTTCGCGGATCCACCTTCCACGACCACTGGGTCGGACCATTCCAACCCCACGTGTTCGACCTCGGTCCGCCATGCCGGACAAGAGCCCTCGTCAGTTCAGTACTATCGCCATCCCTCAGCCGTAACCCCCTGGACCATTTTCTCACCGCCACCGTCTCAGAACGACACTTGGCCTAATTCACTTGGTCGCGCTGACCGATTTCCCCCGTTTGCTCATCCGAATAGTTACTTGAACCAGGCACAGCCACGTCCCATTCCTTCCCCGGCTGCATGGTTGTCTTCGTTCCCCCCGATCGTTTCGGTCACTGGTGATTCACTGAATGAGCTTATTATGCACTATCAGCGGCTTGGATTCCATCCCCCTGAACAGTTACCACAAGTTCCGGGAACAATGCGAGAATCCTGTTTAATCGTCCAGTCACCACCCATTTGCGCTACTCCGTCCACACCTCATTCCCATTCACAACAGCCCCAAACGCGGCAGCAACAGCTACAGCCTAATCATGACGCCGTTTCTTGTCCTCCACATCAGTCCAGATCAGGTGTCGTGCAATGGACGCACCCAGCCACTTCCCAATCACTCGTTAATTACCCGCCTTCTGCTACAATGAATCAGCCCCCCACAGTTCCCGTCACATCCTCATCACCATCCGGGATTGATCCAATGAACGGACTTGTCGTCGGCCAGGAGCTGATCGAACGTTTTGTGAATCGAACTCATGCTCTCTTTCATACGTTCATCGAACATCGATTGCAATACATTGGTCAAGGTCAGACCGAATGGGATGAATTTGTCGATCTGATCCTAAAAGCGTACAATGTGCATCTGAGCACGCCTGCAACAGACTATGGTTTACATTGGAATGCTCTGCTCACGCGTATTCGTCGTCATCACAAATGCAGCGCGTCTCTGTGGCAACGAATTTTGGCTGGCATTCAGACGGCAGATTTAAAACGTGCCGGTTGACGATCTCTTTGGCACGCGTAATTGTCCGTTCTCTGTCCCACCTCTTCTGATCATCGCCCGAATGTGCATGGTATCTTGGTGTACGTAACCAAACCCCGCAGCCAGTCATCTGCTCACTTGTTCCACTCATGCATTCATTCGTGCATTCACTCACTCATTTATCTGACGTATGTGGTCGTTGTATATGTATCTTGGCGTCCATTCTCTGCTCTCTGGTGTTCCGTGCAACTTTGGAGCGCTCAACGTTCTATTCTTGCCTCTTCAGTTTTTCAAAGACCGTTTCTCTGCCACACAAAAATACGACTCTTCAAACGGCTCATTTTCTCATTCACTCCGTTAATTTTCCCCACATCTTGTTTGATCTCCGTACTTTTCGTGTTCTGTCCAGTTTTCTCATGATCATATGACAGTGATCCGTTCTTCTGGCCACCCGTTCGTTTGTACTGTACTTCAGTCTATCGGAAAAATTCCGTCATTGCGCTAAACACAGTTTAAATTACATTTCAACCCAGACAACATCACTATCATCACGGCCATCAGCTGTTGCAAAATGGGAGTCATTCCTATGTCATCACTTGGCTTGTCCATGATTGACGCCCGTTTTTTTTGGTGTGGGTTCTGTCGTCGTTCTCGTGTCACAAGCTTGCTTGATTTCTATTTCACTGTTGTGAGTCCATACTGGTACGGGCGTTCCTATTTTTTCTTCTCCACTCCCCGTGGTTTGTTCTCTATCGTGATTTCTTACTTCCATTTACCAAGGCCAGTGTGTGCGCGTGTGAAACGCCTGTCCGTTTATCTCTCCAACTCGGGGTCGCCTGGTCGTTCTCTCAGTCTATCAACATTTGTCTCTTATATCGACTGGATTATGCCCTTTTTTCTAACTTAGTACGAAGCCCAAACGGCTGTTTTCCATTAAAAGTTACAATGAAAATGCTGCACGGTACCGTTGCCAGTAAAACTATTATCAGTAACAAATACATTATTGCTAGTTCTCCCATGGTATTTATTGTCACTCACTACTGGTAATACTATTAAATCTCGCGCTGTTATTTTTAGCTTCACCTCTCCTTTTAATCACCGCTGGTAACTGTGACAGTTTACTCGTTATTCTCTTTTTCTCATTTCCACCAATTCCGTTTTTTGTGACAGAAATTTTGCACGAATCTATTTCGTCTCCTCATTCCCAACAGCTTCGGCAATCGGTTCTGGCCGTATTTGTTTCGGGGTGCCCCATGCATGAAGAATGCC
>STRG.26581.1
CTGCACTCCTTTGTGGGATATTCAGGCCATGTCATTGGTTAGTGTTCACTAAGCACCTTGTCCTAGAACTGGAAGAACGCGGACTGCAGTCTCGCTGATAATGTGTTTTCAGGGAGATTTCTGAAACCCTGACGCGGTCAGTGGGCCCACAGTAATGGTGGAGGTAAAGAACGCCCTAGTTCAACAAAAGGAATACACAGTATAACTGTACAAACGCACATTGATCAATTAGTCTGATCCGATAGAAAATAACAACACCATCACCGCTGTTCACGATTCGCTGCTTTATTCCTCATTGTATCCAGCCAGCTGGTAGACGGATCATTTGGACCCCAACAAGGAAGATGTGAGGCATCTCCTTTTCGCTGTACATTTTCTCATTCCCATTTTCCGGGTCATCTTTTGACCTCCACTTGACTTCTTCCACTCCCGAAGAGGGAAGGAGAATAGGGTAGGGTATGGTAGATGTGTGTTTGCCATAGGTAGCACGTACCCTAACAAACGAAGTCTACTAATATGGACACGCTGTGATAGAACATTCTCTGGACTAACACACAATACTCGATTTCTAACCTCACCCGGTCAGTCAATCCAATCTTAGCGATACTACGCAAACATCGGTGGTCGAAAACCTCGAGGCGACAAATGCACGCAGACCCCAAGTCTGGCTTTCGTACAACAAAACGGAACTCCTCGGAGCTAACAAGGCAAGAACCCTTACGGGATTGACAGATAGGTGTTTATGCAAACTTGATCCCCATTCGCATACCCACACGTCGTTCAACTGTCCTCGTCTCTCTTGCAAGATGTATCAACAGCAGCAACCCCTTTCCTGAGGTCCAGTGACGTTTGTTCTGCGGATCACTTTGTGCCACAGGTCATTTTTTTCTGTTGGTTCACGGAGGGGACTTTCGGAAATATGCAAAGACCTGAGACAGCGAAGGTAGAAAACCCACATAGCCAGGATTCCAGCTATTGAAGAACTAACTTGCCAGCCTTCTTCCTGAATCCAAAACCAACATCGTCGGGACCGATCAAATTTGCTCGCTCCTCGGAAGTGTTCACTCTCGGGAGGGACCTTCAAGAAGTTCCGAGAAATGATAAATGCATGAAGACAAATTGTCAGCGCCTACCAAACCCACGAAAGTCCCAGACAAGTATATTGACGTTTGTATGGTTTGAAATAAAACACGGAGCTAACTTACAGTTGCAATTTCATTTATCAGAGGAATTTATTAGTAATTGCTTCCTGCTTTGTCGTCTCCGATGTACAGTTTGCGTCTTTTCTGTGTTCTATACTTCAAGCATGAACTTCACGCACGATTATGGAGCAAATTATCGCAAAATTGTGCAGGTCGAACTGCACTCATTACCAGGACCTTCTTCGCAGTCATCTTTCTCTTCGTCTTTGTCGCCTACTGTAACTAACCTCTCTCCGGCGAGAAACTATTTTTGCACTGTGCCCTTGACACTTTTCAACAGCTGGGACGTGAATGCAAGATTCCTTGCAGGCTTGATGTTCCGTGGTCTCTACAAGTTTTGATGCTCGCCTTATTTCTCACAGTTTTGTCGAATGGCATTCTCCGTACACCGAAATGAGATGCGATCATCTTCACGAAAACTTCATTCTTATAAAAAGGCACCAGGATGAGCGTCGTTTCGCTGAACGTCAGAAACTTCCGTATCGTGCAGTGCAACAGCATTCTGGAGGATTCGGCATAGTCAGCTTTGTTCGCTGTTGCAAGTAGATCTTCTTCAGTGATCGGGTGTTCTGTGCCTCCTAACAGCTGAGTCATAACATTCAGTTGGCGAATCCGGAGACTTTGTGGATGTGTCTGTTGGTTTTGGCTACTATTTTGTACTTGCTTTGGTAATACTGACCCACAGCTTTCTACAAATGTATTCATCACGAAAGCTGCAAGTGAACAGACGAATGAGGTGCGAGATATGAAAACTGGCAAGACTGTTTAGATGACTTGAAAAATGAACACCCTCTATCTGACAAAACTTGGATTCTGTTCACTTTTTTACTGTTGATTTCAGGTTGCACGTTTCTTGGTTAGACAAATGGTCTAGTCAGGAGAACGAAGGGATAAAAAATTATTTCTGCTTTTCAGCTGCAATTTGATTTGTATAAATGTTTCTCTCTTGTTTTGTTATTCGAAGAAATAATTCGTATACTTTTCACTTAGAAACTATTTTTCAGGAAACCGTTTCAGTCTGGATCTAACTTTTGAGACAGATTTTCTCTGATTTGCAAAATGGAGTCCACATCAATTCATCTTTGCAAGACGCTGTTGTGGAGCAACAGATTTATGTCTAACGTCAATGTCACTCCAAAGTCTACTTCAGTTTAACTTCCTACCCAAAATTCTGGTCAGTAAAAAATCTGAAACGTTAGAGTACAGACACTCTTTTCTTCGTGAAAAACAAAGAGGTCATGGCGAATCATGCACACGGTTCTAACAAACCTCAAAACTCACCAAAATCTTGTTCAATGTGTCTGCGAGTTCAAACGAGTCCTGTAGACAGAATGGTATTAGATGTTTCCGAATGGGGGCAAGGATTTCAACAAGCCAACGACTTTTTAGGTAGATATAACCGGTGGAGCCACGCCATCCTTTGCTGTTCTGTGTTCCTTCACGTGCATTATTTTCGCCTCCGTGGTCCAATGTGAAGAAACTGCATCAAATTAATTCTCCAAAAATGAAAAAACATTTTGCATAATAACAAATCAGGG
>STRG.13617.1
CACGATTTATGTCCGGGACGATTTCGCCGCATCTCAACATGGTGCATACTGCAGAACGATACTGTTTATATAAGTTCATGTAAAACCATTATGTTCGACAAATATAGGGAAAATTACAATAGTCAAGTTACGTCACCATGGGAAAGACACATTAACAAAGAGTTGTTTCTGCTGACACAATATAGATTTCCATCGATGTATGGCAATAGATTCAGCAAACCTCAAGAGCCTGGTATTCCTTGCCACGTAAATGACCCGAAACGCAGTGCTTCGGTCAGCTGGATGTTTCATCATCAGAAGATGACGAGCGATGGCCGACGACGGGATCTTATGGTTCCGAACGTTGTCATTATGCCTTTGATCTGACCCTGATTGCATCACAAAACGTTGTACCCAATTTAGAATGTGTTCAATCACTCGGTTACGGAACTGCCGCTCTGTTCTACCCACGTAGGTTGCTCCGCAACTACACTGGAATTGTAAATCAGATTCGATTTGGTGTACAGAGATGGACGTTGTTTCACCGAGGGTGTGGGGATCTCAATTGTTCGATGAACAATTCTGAGGTCAGCTGCATAATATGTTCGGGAAAGCGCTGATCCAAGTCGTCGTTTGAGCAAGCAATTGACGTCATCACCTTTGAATGGAAGACAAAGTGTGACTAGTAATTTTTCTACTGAACAATTCGTTTGTCTGATGACTTTAGGCTTGCTTTGCCTTTCGATAAACGAGTCGGGATAAGCGTTTTCAGTCAAGGCTCCTTTCAGCCGTCGTATTTCGTTGTCGATCATGTCTTTTGTGCAGATACGTCGTGCTCTTTCAAATAGTGTTCGGACCAGGCCACGTTTATATTCCACAGGCACAAAGCTGTCAAAGTGCAAGTATTGGCCTGTCCAAGTTTCTTTTCGGTAAACAGATCTGGCGATTGTTCCATCATTCCTTCTGGTCATATTAATGTCGAGGAAGTGCAGTGTATCTTCTATTTCTGCTTCCATCGTAAATCGTATATTCGGATGCACACGATCGAGGTCATCGACAATGAATAACTTTTGGTGCGATGTCAGATTGATGATTATAAAGAAAAACTAACGACACCTCAAACAACGTGCATCGAAAGATCAATAATTCTTGACAAACTGAGCCTCGTTAGCCGAATCAAATTTACCAACTGACGGCAGCTGTGCTAGATTTTATCCAGCAACACAACTCTCATACAGTGGCCCATGCACCCCGTATTCCATAAATAACCAACCTTCGGTGCGTGACCCCGAAAACGGTTATGCATCCACTACGTTTGCCGTGACTTGGTTGTTCAGTAATCAGCGACCTCATCAACTTTCACTTCCAGAGGAAAGAATAGGTATTGACGTGTAGCAAACGCTAAAAGATGCATGATAGAATGAAGTAATACTGAATTAACTGCTTCGAGTAACGAATGCGTGAATAAGATGTAATCATTATGAGCATTGTTGCCACTGCGATGAATAACGTCAGACCGTAAATCTGATAATAATTTGGTAGATGTGAACAATAGGGAAAGAATTATATATGTTAAAGCGAGCTCATCCATCAGTTGTGAATAACTTGAAGATTGAAACAAGCTGTTACCGAGAATTGGTGGTCACTTTGGTGAAGCGCTGTTAACAGCTCAGATCAAATAATCGACAGTTCCTTCTGCTAAGCGACGGTTCAGCGTTGGACAGTTTAGTTAGTTGGATCGATACCTACCAAGAAAGGTGATTAAACAATTCAGTCAATTCCAGTGGAGGTTAAACTTACCCGCTAAGCTCTTCGCTGACAGGTTTGTACTTCAGTAGAATGGACGGCTCGAGGATGCCTTTAGTTGCAGAAGTAAGGCAGCTGTCAAGAACTCCTTAGATTCATGCTAGAACAAAGTTTTCCCACCGCTAACAGCATGAACGGTGGGGGTAAGGCAATGATCCCCTGTGGAGATGACGCTGCTGCGCAAATTGTGCCTTTCAGACTCAACATTCGACGGGCAGTTCTGAGAACTAGGGAAACTAGCCGACGACAAAACGATCTGGATGCACCGTTGGTCTCATTTCAGCCCAGTTTCCGCAGGAGGAAAGTGGAGGAGACCAATCGAGCGTCCAGGTCGCTGTGTTGTCGGCGAGTTTCCTTGGCTCCCAACACCGCGCGTTGAAAGTTTTGTCTGAAAGATAGAATTTGCGAGGCAGTACCACGTTCACATATATAAGTTCATTGACAAAAATACAGGGGGCTCAGGACCTCACCACTCGTTCGCACGGCTAGCTCTGGAAACGTTGTGTTGCAGCGTGAATCTAGGGCTTTCTTGAAAGTGGGTATATTGCTGCACCCAACAGAATCTTATGGCCGTCTATTCCACATAGGTACACCCTGTTTGTAAAACGTTCGCCCGTATGTCCAGCCTTGAGCATGCCCTCTGTAGCTTAAGACTGCCCCCTGGTGCCGCACTCAGGGGCAGAATGGAACATATCATCCATGTCCATACACGATGGACCCTTTATGATCTAGAACTTTTCTATTAGGTCACCTCGCCCTCTACGCCGCTCCAAAGAGAAGAGATTAAGGTCCTCTAGAAGCCAGGAGTAAGATTCCCTCATCTGACCGGTGATCATTCTAGTTGCAAGTCGCTGCACCCCCACAAGCACTCCTTGTCCTTACAATAATAAGGGGTTCATGCCTGCACACAATACTCCAGAAAATGTCGCACCAAAACCTTGTGAAATGGGATAAAGACTTCTGGTTTTTGCGTGTGATGGTATTGCATACCCTAGTTAATACCACTTATGTTGGCAGCTCTGGCGCCGCCTTGAAGGCTTGAAGTCTTGTGTGGCCATCACACCTAGGTCTTTTACCTCTAGCACTCTTTTAAACGGAATACTGCCCATTTTGTCTACCTTAGTGGCCAGGACTTGCCATTTGGCAAGATTCAGCGGTGAATTCCATCTTTCTGCCCATCTGAGCACGGCTTTTATATACTGTGATAAATCTCTCCTCGTTATCTCCACATCTGCAAAAATGAAACACAGGTTGCCCAATTCTTCCGCTAGCTCATTTATATACAAGAGGAAGCGCATAGCCCCCAGTGCTGAACCCTGTGGCATACCACTGGTAACTCTGTCCCACTTCGATAGATAATCGCCCACCTTGGCGCAGGGGCTGCGATTCCTTAGAAAGTGTGATACCGAATCTCTTGCTTTCCCGCCTATCACAAAGGTCTGCAACTTATAATCCAGCAGGTGATGACTCACAGAGTCGAAAGCCTTACTGAAATCCGAATAACAAACCTCCACAGCCGTACCTTTATCTATTCGTCTCGTGGTCTTGTCTGAGAACATCATCAGGTTTGTCAAAAACGATCTTTTTTTAACAAGCCCATTTTGTGCAGGTGTCAGTAGGTCGTTACTAACCAGATGCAGGCACAGTTTCTTTCTGATTGTACGTTCCGAGCACTTGCACAACACCGGCGTTAGGCTGACCGATCTATAATTCAGCGCCTTCTGCTCGGATCCCGTCCCGCTTATTGCAGCGACAGTGACCTTGAGCCAGTCGTTTGGCACCTCACCCTTCCTTAACAACGCTTAGTACAGCAGGGTAGTAGCCCTTGATAATATATTGTAAGGAGGCTGAACAATCGCCGGATGAATTGTATCCTGTCCGCCTGCTTCGTGCTCGCACAAAGATTTGAGTTCGTAGAGCATCTCGTCCTTACTTACAGTAAGCTCCTGAAGCACTGGCGTACCCCCTATATCTGATCCCTCCGCTCTAAGCACCTGGTCTTGGCGATACACATTCTTTAAGAAAGCAAGTGAGGTTTCTGCCTTGTCTTTACCATCGAGAGCAATGCTTTCGTCGGACACCTCCAAGGTGCCCACTCTCTCACGTGTCACTTTGCTGGACTGCACGTAAGCGAAGAGCTTCCTTGGGTCTGCCCTTACATCGTTGCCTAGTTTCTTGTCATATTCGTAGTTTGCCTCTCGTTGCGGGGCTTGCGCCCTGTTTCTGGCTGTCTTTTAAGCGACCCATGCGTAGAGCGTGTTATGAAGTTTGTAATGAGCTCATAGCGTTCTACGAGCAGTTGATGCTCCTGCAATCCTTGGCTCCCACTAGGGCGGCTTGCTCCTATTTCTTTGTTGTGTTAACGGAGCAAACTCGTCTGTCAAGTTTATTAACCCGACTCTTATTGCCCCCATCTATCCTCCATAGATGGCGCCGGGACTTCCCGATACCGACATATGCTTCGTGCCCTTACCCTCGGCTTACCCTCATCCACTCTGGCGTAGTTCCGAACCAACCTAGACCCTGGTTTGTTGTGCCCTAAAGTGGACATCGCACGCAGGACTCCATGATCACCCTCCACCAATGGCTGCCCTATCACCAAAGAGGTGACGTCAGATCAATGCCTGGTTATCAGATCCAGTGTAGATGAAGGTTGCAAGTCGCGGAACCGCGTTGCTTCTCTCACGTTGTGTGAGGGCGTGGCTGTGAAGGCATATCACCGTAGCATTTCCGGTGGTTCCCCTGGGGGCGCATTCATCATCCCAATTTATTTCTAGGAGGTTTATGTCTCCTAAAACGATAAAGCGCTGTGACCAACTCAGCAACATCCGTAGAAGCTGAAATAGTTCAGTCTTCTTCCCCATCTGCTTGAGGGGCTCTACAGACACGGACTATTCCTGCCGGCCATCGGCCTAGGCGAAAGCAACAAGCGGTGGCTTCTTTATCGGGTGTGACAAGCTTAAATGGGACTTCCCACTTATTACAATCAGCCCTCACGAGAAGAAGTAACCCTCTACCAAGCCTACAGTCTAATCTGTCTTGTCTGTAGGTGTAGCCGCGAGGTTGCATGGCATTCTTGTCCTTTTTCAGCCATGTCTCCGTGATAGCTATAACCGCTGATCCATTCGTTCCAGTCAGTAGTTCCCCCACTTACCTCCTTAGCTACAGGCTTTGTGTACCATAAGGTGGCACCTTCTGCCAGGTAATCTGCTTTGATTATTCCCTTTTGGGCCTTTGTACCCTAGAGAGCAATTCCCGAAGGGACACCTCGTTTTTTGCATTAACAGCCACTAGGCCTTGAACCTTCAAAGTCACAATGTGCAAAGCAATCCTAATGTTATCGAGGAAAACTCCCGAAGCATCTCTTGTCTCGCTGATTGGGCTTCTGTTTCCCCTCGAGGGCGTCATGGACCTATTCCCGCTCATTCGTGTGGGTGTTCCTGAAACGACTGTCGCCGGCTTTCATCCGTATTAGTAACTCTGTTTGATCTGGACTGGCTTCGCGGCGACTTCTGCATCCAATTCTGCCACACCCCTGCTCTTTCCAACTACTCCCTCGATGATGGCCTTCATTTTTAAGGTCATCTTCAAGTCTCTCTACCCTCAGTTTCAGCCCCTCCAACTCCGCCGCTTCCCTGGGTTTGTTCCGTGTCATGTTACTGTCCGGCTTTCCCCTCTTTGTCCGCTGCCGGTTTTCCCTAGTAATTGTGTGCGTTGCTATTACCAGGCTCTGTTGCAAGCCTTTCCCTAAGCTTCCTGCTGCGGCCCAGTCTTCCCTATCTAGCGATCCCCGCCGCACACGTGAGCATTCCTCTGCCAGAGCAACACAGCTAACATATATCCATTTAAAAGATTCGTGTTCCCTGAGCAGCTTATAATTTTTCTTGGATAGGACAGAGCATCTCTGGTGGTACCTCTCATAGCACCTATCGCACTATATACCCGTCTCAATATACTTTTTATAACCACTAACCCTACATGAATTCTCGCCGCAAATGATTGTCATGCTATCAGAGAGACCGAAAACGTGTAAACCAGGAAAAATATTTACAGCGTATACCGGAGACACTAGGCGGTTGTGATGACTGTGTGAATAAACACAATTATCTAGCGTGCAACGAGTAAAACTCTTTGTCAGAAAGACGGCATTTTATCAAAAACGAACCAATCGGAGCGAAAAATTCTCCGAAAAAAGCGTACTTAATTAAAACCTGCAGTACGTAGTTTTCGTGAAATAACTGTAGTTAGTCCACTACCAGGGCAAATACGTGAGGACGAAACAAAGCACTTCAAAAATTCAGATCACTCGGCAACCCACAAGGTTTCCACTTTCATCCTGCGCAAGTGAACTGAAATGAAACTGAATTTACCTGAAGGCCGCGGGCAAGAGTCCCGGTTTGAAATGCTCCTTGAGTGATATGTAATAGGTTTTTCAGAAACGAATTGTTTTGCGCTTTCTGAGATTAACGGAATACAAAAAAGTGGAACACTTTTCCTTTGTCCAATGATCCACCTTCCAGCTCACGGGCGACAAAGGTTGCAAGGTGCAGCCAAGGCCAATATACTGAACACATTCCGGTAATAACTTCCAACTCACGGACAATAACATAAGCAAGAAACCGTTGACTTTTGTACTCTAAACCATCTTCCACTTCCCACCATCCCATTATCCGGCGCACTATCTTCAGTCTCACTGGTGCTTTTCAGACAACAAGATAGTCGCAACATCCGGGAACATTTGGGCCCAGCCTCGTACCCGAGCGCAACTTCAAGAACTTCAAGACAGGAGTAGAAGGCTGTTACTTCCTAACACCTAAGGAGATATCGTAAAAAAGGTAGAGTCAGAAGGCGTGAAAACTGTCCGCGCGTGATTGGCCTTTTTGTGGTGGTGGGCCTGCCTTCTCTAACTTCGACAGAGAGGTGTTGTAGGATGAGATTGTGATGGGGAAATCAACCTGCGACTCCATGACCAATTTTGATGGTGTTTCATAGCTTTCACAAGAGGGGTATATTGCTGTTCAAGGCTTTTGCAGTAGACAAAATGTTTGTGGTGTGCTGCATGCTATGTTTTTGAAACCCGCCTACAGTAATGTTAAGACGATTGCGGTCCAATTTGATCTCCAGCAGCCTGCTCACCAAATTGCGAAATTGGGGATGTTAATTCCCAGTCGGTCAACATCTAAGGCTCAGGAAGGAGATGAGCTCCTCAGTATAGCAGTGAATGCCGGGAAGAACAACCAAAGGACTCTGTAGATCGTAAGAATGAAAACCAGGGATTTATTGAGGCGCCGAGTCAAGTGCCGTGACAGCCTGATGAACATTCGGCACTAAGCCAGACGCCCGAGAAAACCACCTTCAAGAGAATAAAACTGGGCAAAGTCTAAGTGAACTACCGCGACAACCGTTTACGCGGCAAACACTAGCTGGTTTTCATTCCAACATTGACATTAGTGGAGAAAGGGTAGGACAGGAAATTGTTGAAAAGAACGCTGTCGCATGATGTAGAAGACACAATGTACACAGGGGTGATGCAGAACTGACGAAGAGTGTTTTTCATGTTCAACTGGACGATGTAAACAGGGAGAAACTGCAAAACTCTGCTCAAGAGAACATTTATTATTAAGAAAAGAGTCAGGACAGTGTGAACAAGGAGAGGACATTACCAGGAATAACGGATATCACACAGCGATGTGAATCCGCAACTGCCAGAAGAAGGATGGAGTTCCACAATATGAAGAATGGATTGTGAAGAGAGAAGCCGTCAAAGAGAAGCAAAATATTGAAACAGAGAAGGCAATGAAGGTGTTCGCCTGGAATAGGCCTGACTACACCTAAAGTGATAGATACGTGTTCTTTCACCGAGTACCCTGGGGCATTTCTGCATCTGAACTGGTCACTATGGGTGAGAACGGCTCAGATTATTTCGAGTGATTCCTTTAATGAGACAGGTTCCGTTGCATGGTTTTTAATCAGTCGAAATTGTCAGACTGAGGTCTCGGCCAGGCATAGTATGTAGTAACCTCGATCGTTCCGAGAAAATGACTATTTTCTGGACATCATTTTGGATCTATTTTTTCTACGATCTTTTCCGACGTTTGACATCGACCTCATAGTGTTGTCCGGTTGCGTACGTTTTACTGGACTGACTTTTCCGAGGTTTCCGTCGACCTCGTTTTAAATCACTTTCACTTTCGGTCGTTCGTCGATTGTACGCGCTCGCGGTTCGCTTTCTGCACAGCCGTTGCGTTTCGTTTTCCGTTCGGCGCATCTCTCTTATCGGTAGTGTTTCGGTGCCACGATATATAGAATACACCTTGCACCTATAAACCGACTTGCGTCTTCTCTATTCGTCCGATAGAGGGGATAACGTTGGTATTTCGCTGCTAGACCCAATAGGAGACACGTCCACCAGCCGCTCTCGAACGTATTCTACATTGGTGGGCCCGAAAACTCCAGAACCTTCCTGGATTATTAGCCTGACCGTAAAGCCTGTGATTTTTCGCTGTTTCACGTCCTCTTTTTGTTGCACGATATATATATTTTTACGATATATTATCGCAACATAACCATGTCAGGAGATAAGATGCAGCTCGACAAAGATCTCACTTTGTCTGCGGTTGCTTTTAAGCCTGTGCAGTTTATCCCACACGATCCTGAGGTTTGGTTTGCAGCCTTAGAGCTGCAATGTGAGGCACGTAGGACTATCGGCCAACGCCAACCATTTTCCTATGCCTTAGAAGCAATCCCGGGCGATGTTATCGCCACAGTGAGGGATTTAGTATTAAATCCTCCTCAAGAGCAGCCGTACGACCGGCTTAAGGAGGCCATATTGCTGCATTTCCTTCCTTCTCGGGAGGAACGGCCACGTCAGCTACTTGCCCGGGACCCCATAGGGGATACAAAACCCAGCCGCCACCTAGCTCAACTTCGGTCCTTGGCAGGGCCCGCCGATAAGGATTCGGAGATAGTTAAGGAACTGTGGTTGGACTCTTTACCCTTTCATGTTCAGACCACCGTAACTGCTCTCCTCGAGGACTCGTCCTTGGAACGATCAGCTGCCGTAGCTGACAAGACTGTCGCACGTGTCGGCAGTGGGGCTAATCCCCTCATCGCCACGAAATCGCGCAATCCTCGAGGCGTTGATCAAGATGAATCGCCGGAGAGGCCTCGGCACTCTCGATCCATCCAGCGCCGACTGTCCTTCAAGGACAGAGTTAAAATACCGACCCCTCGCAGTAGCCCACGAAAGCCACGGCAGGGACGGGCGCCCTCTACTGCCCATGTCCGCCGTGAATCCGCCTCACCTGCCTCGTCCAAACCAGATCATCATACCAGCGGTTTTTGTTGGTCCCACCGTTTCGGACCAGCCGCCCGTAGGTGCAGACAGCCGTGTCCATATGCGGCGAGAAACGCCACTGCCGGCGAGAAGAAGCGGCCGTACTCGCCGGCAATCAGTCTCAGGTTGGCCGTTTATTTTACGCGCATGATTCGTGCAGCAACGATAGGTTCCTAGTCGTTACTAGGGCCCAAGTTTCTGTCTTGCCTGTTGGTAAAGACAAGCCACGAGCTTCTTTGCTTCGGCTGTCAGCGGCGAATGGTTCTTCCATTCCTACCTACGGCACGAGACAGTTTGCGGTCAACCTGGGAACACGACGACGGTATCTGTGGACGTTCATTCTATCGGATTTTCCCACAGGCATACTGGGAGTCGATTTTTTGCAGCACTATGAATTACTTGTTGATTCACGTAGGCTGCAGCTTATCGACCCTTCGTCGGACACTAAATTTGCGGGTCTCGCAGCTCGAATAGATGCACACCAAATCACAGGATTGTCTTCTAACATTCCCCACGATTTTCAGTCTTTACTTAATAAATTCTCCCATACTGACTAAACCATTTAAATAGATAGAGACAGTGACCGATCATGTGGCACACCACATTGTCACTAATGGACCACCAGTCACGGCGCGGCCTCGCCGACTGGCACCGGACAAATTGGCTTTCGCCAAACGTGAGTTTGACACTTTACTCTCTAAAGGTATTGTTCGTCCTTCTCACAGTCCATGGGCCTCACCTCTACACATGGTTTTTAAGAAAGATGGCATTAGCTGGCGACCATGTGGCGACTATCGCGCACTTAATTCGGTTACCCGTTACGATAGCTGTCTGATACCTCACATACACAACATCATAGCATCACTTCACGGCACGACTCCATTTTCTAAGATCGATTTGGTACGAGCCTATCACCATATCTTAGTCGCCGCTGAAGATGTCGAGAAAACCGCTGTCACGACTCTTTTTGTTTTGTTTGAGTTCCTACGTATGCCTTTTGGTTTGCGAAATGCTGCTCAGACATTCCAGAGGTATATCGATAGCATTACACGAGACTTGGAATTTGTTCGAGTCTATATCGATAACTAGCTAATCGCATCGTCGAGCGTAGATGAACATTTCCAACATTTGACGCTACTATTTCAACGTTTGTCCGAACATCGAATAGTAGTCAATCCTGAGAAATATGAACTTGGCAAACCGGAACTTGTGCTCCTCGGCCACAAGATCACTCGAGAGGGTATTAAGCCTTGCGAGGATAAAGTGCGCGCTATTTTAGATTACGCCGTACCTTCCTCAATCAAGGAGCTTAAGGCATTTTTGGGGTTAGTTAACTTTTATCGTCGTTTCATACCCCATGCTGCTGAACGTTTGCTTCCATTAACTGACCTACTTCGTGGCAATCCNAGATGTCGAGAAAACCGCTGTCACGACTCTTTTTGTTTTGTTTGAGTTCCTACGTATGCCTTTTGGTTTGCGAAATGCTGCTCAGACATTCCAGAGGTATATCGATAGCATTACACGAGACTTGGAATTTGTTCGAGTCTATATCGATAACTAGCTAATCGCATCGTCGAGCGCAGATGAACATTTCCAACATTTGACGCTACTATTTCAACGTTTGTCCGAACATCGAATAGTAGTCAATCCTGAGAAATATGAACTTGGCAAACCGGAACTTGTGCTCCTCGGCCACAAGATCACTCGAGAGGGTATTAGGCCTTGCGAGGATAAAGTGCGCGCTATTCTAGATTACGCCGTACCTTCCTCAATCAAGGAGCTTAAGGCATTTTTAGGGGTTACTTACCTTTTATCGTCGTTTCATACCCCATGCTGCTGAACGTTTGCTTCCATTAACTGACCTACTTCGTGGCAATCCACGTAAGTTGTCGCTTACGGATGCCGTACGAGTAGCGTTCTCGGAGATTAAAGCGACATTAGCTCAGACCACGCTCCTCATACACCCAGTTCCGTCCGCCACGCTAAGCATAGCGGTGGATGCATCCGATTTCGCCATCGGAGCGGTCCTGCAACAGTCTGTTTCTGGGATCTGGCAGCCGTTAGAATTTTCTCTCGACGCCTCAATCCCATGGAAACCAAATATAGTGCTTTTGATCGCGAACTGCTGGCTGCATAAAATGCCGTTAAACACTTCCGCCATGCAGTCGAGGGTCGATATTTCATCCTCTATACCGACCATAAGCCTTTGAAGTATGCATTGCATACTAAGTCTGACCGTTACTCCCCACGAGACATTTAGACATTTAGACAGACATTAAGACTATATTTATCAGTTCACGACTGACCTACGACACGTTGAAGGTGAGTCGAACTGCGTTGCAGATGCTTTGTCGCGTATTTCGCTTAATACTATTAAATCTCCGGTTTTAGACATCCCTGTCATGGCTGCAGCACAGGCACAGGATACCTCATGTATGGAAGCCGCCCAGTCATCTTCGCTACAGTGTCAGTCCGTTCCTTTGGCCACCAGTGCCGGGACTATACTCTGCGACATGTCTACTGGCCTACCTCGACCAGTCTTACCCTCTACATATCGACGTCTCGCGTTCGATACCCTACATGGACTCTCACATCCAGGCATCGCAGCTAGTCTTCGATTAGTAGCTGCACGATACGTCTGGCCGTCCATGAATAAAGATGTTCGTATGTGGGCAAAACAGTGTCTACAATGTCAACGATCTAAAGTGCATAGGCAAGTAGCTTCGCCTATCGATACTTTCGCTACGCCTGATGCTCGCTTCGATCATATCCACGTAGACATTGCGGGTCCATTGGCCCCATCACACGGGTATACCTATTTACTAACGTGCATCGATAGATTTACGAGGTGGCCTGAGGCTATTCCCATCTCTATTTTCACGGCCAAATCAGTGGCTCGACATCTGATAGAACGATGGATAGCTCTATATGGTTGTCCTTCTACAATCACTACCGATCGAGGGCAACAATTTGAGTCCGATCTATTCTCTTCATTAGCTCACATGCTGGGTACGGAACGCATTCGCACGACCGTGTACCATCTGGCATCGAATGGTTTAGTCGAACGTTTTCATCGCCAACTCAAAACGGCTCTTAGAGCACACGAGAGCCCCGACTGATGCGAAACGTTATCGCTAGTTCTGCTTGGTATCAGGACTTGCATAAAGGCAGATATCCAATGTTCCGCCGCAGAACTTGTCTACGACACGATATTACGACTGCCTGGGGAATTCTTTACGCCACGGAGTACAGACTCACTTGCCGTACAGATTTCTGTTAGCCGTTTGTCTATGTACATGCAAAATATCGCTCCGGTGCAGACTCGAATGCAGCGACGACAGGTTTTTGTTCCGACCGAACTCGAAACTTGCTCGCATGTATTCATTCGTGTTGATTCGGTACGGAAACCATTACAACAGCCTTACGAAGATTCACTTCGCGTGATTTCTTGTCATGATAAGACCTTTAAGGTTGATCGACACGGTCGCGTCGATACCGTTAGCATCGACCGTCTCAAAGCCGCGTACTTTGATGATAGCGTGTCGCCCGCGGACATGAGATTCGATGTTAACCCTGCACTACCTGTTGACGACACTTCTGTGTCACGTCAAGGTCTGCAGTTAGCGTTGCCTGCTACGACTTCGAAAGAGGCTATCGTCTCACGTTCAGGACAGCACCCAGTTGGTACTGCTACGACTTAGAATGAGGACATCGTCTCACGTTCAAGTCAGCAGAGCACGCCTAAGCACCCGTCCGTGAATGAGGCTCCCGTCTCACGTTCCGGTCGGAAGATCGTTTGCCCAGCACGTTTTCGCGACTAGGTCAAACACGATCATCACCATTGCAATTCGCAATTCGTGGTTATCGTTTCGACACGATTTAACATACCTCATTAGTTATTACTGTATTCTAGTCAAGTTCATTGCGGCTGCTACACCAGTTTTTCGTTCCTTCTCGTTTCATGGAACCTCGCCATTTGGTATGTTTCGCTGGTCTCAGGAAATTCGGAGAATTTTGGCAACAACGTTTGCATTCTGGATCGGCCCTGCAGTTTTCGTTCCTTGTCATTTACGAAATTGATGATTTGGCTTCCGGATATCATATTGGTTAACGGTTACCCGAAGCCGGACGTTATTGGTGTGGTACACCTGGATGACGATTCACGCAACTGATGTCGTTGGCAATGAATCTGGTTTACGCTCGACCATCATCCTACGGTTCCTGCATACCACGGATTTTGCCCGTCCGCATCCTACAGCACAGCTATATTCACATATTTTGTACGCATTCATGCGCACGAATATCGTTTGCATGCCCCCTCCTCCTTGGCATTTTTAGAAAGCTTTCCGAGCTTTCTAGCGGGGGGCTCCTGTAGTGACCTCGATCGTTCCGAGAAAATGACTATTTTCTGGACATCATTTTGGATCTATTTTTTCTACGATCTTTTCCGACGTTTGACATCGACCTCATAGTGTTGTCCGGTTGCGTACGTTTTACTGGACTGACTTTTCCGAGGTTTCCGTCGACCTCGTTTTAAATCACTTTCACTTCCGGTCGTTCGTCGATTGTACGCGCTCGCGGTTCGCTTTCTGCACAGCCGTTGCGTTTCGTTTTCCGTTCGGCGCATCTCTCTTATCGGTAGTGTTTCGGTGCCACGATATATAGAATACACCTTGCACCTATAAACCGACTTGCGTCTTCTCTATTCGTCCGATAGAGGGGATAACGTTGGTATTTCGCTGCTAGACCCAATAGGAGACACGTCCACCAGCCACTCTCGAACGTCTTCTATAAATATATCGGCAGATGACAGCCATACGTAATGCGTATGGTCTTGTGAGCACGGTCTTCTTTCTGAGTAAGGGATGTATTGTCAAGGACGAAGTGAACAGTGGAAACCAGCTAGCCACGTCGGTCGAAAGCGATGGACATTGGTAGCTGGAGCAGTAATAGTTGGCTTGCGGCCTGTAGACGCATAGGCCCGGATTGATACATCAATGGGGGAATCACAGTCAGAGGCTCAATTCAGTCCAATAGTAAACCGTCGGAAGAGTTCTTATACCCAGAGGTATCAGGTCAAGGACTGAAGGCCATTTTGTTCACTAGACAACGATAGACAGCGTACAAG
>STRG.61802.1
GCATCAGCATTCATGTGCAAGTGTGCGCGTACGCACTTGTGACGGCGAACCGTGATTTCCCAAAGAGACTGGTTGATCCGGCAGGTTTTATGCACACGGTAAGGCCCGGAGATTGACCGATCTGGAAACATCTGCCCACCAGATTTTCCGCTCATCTTTTCAACCACTCTATGACATTATTTTCAAAGCTGACAATTATTCATCAGATATCTGAGATCGATGTTATTGTAGCTGCTGCGGATGTTATGAATATGGGCCTATCCCTACAGTTAGGGTATCACTGTACTGGACCGATCATACAGAACTCAAACAATACTAATCTTGATGCGGTCCAGGATAGATGAGGCATGAAACGACAAAATGTTCGAACCCTCTCGCTCATAGTGGTCACTTTTACCTATCTATTACTCGGAGCTGCCGTGTTTGACGCGTTGGAATCTGAATTTGAAGGTCAAGAGGACAACCGATTACGAGAACTGGCTAATCAGCTCAGACGAAAGTATAACATGTCCGATGAGGATTTTGATGAAATCACCCAGTTGGGTATACACATGAAACCATACAAAGCTGGAACACAATGGAAATTTGCCGGTGCATTCTACTTTGCCACAACTGTGATCACCACTATCGGTTACGGTCACAGCACACCAAAAACAACGGAAGGCAAAATATTCTGCATGTGCTATGCTGTACCGGGCATACCACTCTGTCTCATCATGTTTCAAAGTATTGGTGAACGAATGAATACCATAATCACGTGGATTTTGCGACAATTAAAAAAACTCCTGTCGTGTAGAGACCGATCAGTTTCACAAACCAATCTAATGCTGGTCAGTTTTACCACGGGTTCAACAGTATTGTCCATCGGAGCGGCTGTTTTCTCGCGTTATGAGGATTGGGGATATTTGGATTCCTTCTACTACTGTTTCATCACTCTGACCACTATCGGGTTTGGTGATTTTGTTGCTCTGCAACGAAATGATTCGTTGGCGAAACGACCGGATTATGTGGCGTTTAGTTTGATTTTTATACTGTTCGGTTTGACAGTGGTTAGCTCGGTGATGAACCTGCTAGTTCTTCGGTTCCTAACCATGAACACTGAGGATGAACGTCGTGATCAGATGGAGGCAGCTGCCCAGGCGCAAGAACTGCGCCGTCTCAGAGGAGATGTGATCTGGGTCGACCAATCAAATGTATCAGACATGGGACCAAAAAAACATAATTGGTCTTCATATCCTCCTCTGCCTCACTCTCCCCAAGCTGAGACACCGCCGTCCCCAAAGTCAGTATACCCGTCTGGCCCATGTGACGATTCTTCATCATTTCTTGGTAATCCTGGTTCCCACGACTTTGAAGCTTATAATTCAAGACTTAAGATACCAGATAGGAGCCTAAGGACCACTTTCAGTTCGTGGCTCACCCCGTCAGGCAGTGCAATTTCCGTGCAAGACAAATCACTCCCAACAGAAAGCTCAAAATCCAATTCCCCAAATGGGGTAACGCACAAAAATCGATACAAAAAACACATCTTCTATCCACGTGACACTCGTGCGTGCTTTGAGAATAATGATGCTCCATACATGTGTCCGATTTCTGCTCAAAATTATTTAACAACAAATAATGTTTGCAAATCTAGCTGTCAGAATGAATACGTAGATGGACGAATTCCCTTCATGACTTTGAATGATCCTCGAGAAAGTGGTGTGAACCGTTTGCCGTCTGTCAGCCCTGTCACCAGATCATCCAACCTGGACGATATGAACCCACTACTGTCAGGAAACATAACCGATGCCGCGCCGATATCTGCTCATTCAGAACTTGGCTATGGTAGACATCCCCATTGTTACGTCCACGGCGAAGTCAGTTGCAATCCACAAAACACGACAGCAGGTAATCAGATTTGCTATGTGGTAATGCATCGACCGAATTTGCTTGACTCCTGGCACGACTCAGTGAGCAGCATTGCTGGTGCTGATTCCGTTGTAGCTGGTGGTCCCGATTGCTGTTGTTGGTGGCATCAGGGTCAAAAACATCCGAAAACTGGACCTGATTTCCTCAACAGCAGCACGATAACCACTGAGAATTCAACGGTCAGCACCAACACAAACACAAGCAGTATACTCGCTGCTGAAGATGCTGGTGCAATGATGACGAACGATAACCATGAAGGTAAAGCATTTCATCATTCGTGTCCTGGTGGTATCGATATCGATATCGATGTCAAACACCACAATAAAGAACGGGGAGTTCTCACTGAAAGTAGCTCAGTTCACGAACCACACGTGCCTAATTCAACTCCAACTCATCCCTTGGGCGAACTATGGTCAGAAACTGCGCTTCCTAGAATTCGACCGCTGTTTATTGCTGCGTCGATGGATAAAGATGAAGTTTCTGTGAACCCAGGAACTGTAAACCACGTGTTCAACTCGGGGACAATTAGTGACCAATATCTGCAGAAAGCTTCACACAGATCGGGGAGAAACACATCGCCGACGCTGGAAACGAGTCGCCCTAATCGTTTATCCATATGATTTTGCCTGTGTCTACATCTCGTTTATTACCCAGAAGAAGTCCGCCAAATTCAGCGCACTGCTTGTCCTAATCAGCTGTTTCTTGAATGCTTCAGTTTATAACTCAAAATCCACACATACAAACGCACTGCAAAACACGTGAACGTCTGTACACACACAAGCACACACATACATAGTTCAAATGTCAAAAATATTTGTGATAAGATGGATGCGTTTCCGTTTGAAACGGTACGCCTTATAAGCGCTGTACAAACCACCGTGTCAAAATCTCTCTTTGTAACCGTTACCATAGAATGTGACTTTCTCCATTTGGTGTGGATTGATCACATTGTATGAATGATCGGAATGGGTGTATAAAAAATTGCAAAGTATGTGATCATGTCTTGTACGAGTTCATATTGTATACTGTTCTCTGACGGTGAGTTTGGCTTGGCTTCAGAAAAGGATGTGAATCCCGAT
>STRG.10833.1
CCGTCGTGTGCTGTTCGTCACATTGGAAAGTGACCGACGGAGCTAGACCAGTGTTCTAAACCAGGACAATTGATGTGTATCACCGGTTAGTGGTTTGCACATCACCGGACATTCATTTGCGTTCTCCTCACCGGACTGGCCGTACAGCGATAGCCCAACTAATGGAGCATCTGCCCGTTTGCCGAACTATCTGCGATCATCGAGTGGACACATACTTTTTGTACAAATCTCTCAGATGGTTTGTACTTTCATTATTGTTCCTGTGTGGAGCGGACTACGTACATATGGGTGAACAAAGAGAAGAATGCAATCCACTTTCGTCCTAGCGAATTCGTCAACAGTGTTCAGTCTTACTTTTGATACTGTCAAACCGTACGTCCAAGCACACAGTGTGGCTGTCGTTCAAGCGGTCAACACGAGGTGATATGAACCAACTTGAATCGAAGGTCATTCAGTGTCATTTTCCATATGTGGTCAAGTGCCGATCTCAACTCGTGACTGCTTTGGCCGTGTCTGGGCTGCATTGCGGTAAACCGTGATCGTAAACAACTCTGTGAGGCTGAAGATCAAAACAATGAAAGGAAGGACATGCGGTGGACCTGTGAATGAATGATTAGTCCCTAATCATATTAGTTTGAACTAACTGGTGAGATGAATTGTCCCAGTTCGTACAAACCGCGCTATTCACACGCTAAATCCTTCACACGTTTATTATCATCGGCAATAACTTCCTTTCGCATTTCAACC
>STRG.42019.1
TTCAGGTATATGCACCCGATATTGTACAAAAGAAAGTATTTAAGTTACTCTTGAAGGCGGCGCCCGGCAAATTTGAACCCAAGGTCGGGTGGCCAGCCCGGCCAAGTCAGGGTGGAGCTGGTCGGAGGTAGTAGACTCCTCCTGAAATAGTACAAAATGAGGGGCTATGCAACGAGAGAATAAAATTGAATTGACGAAACTTTTGTTCACCTTGAGGAAAAAGAAGTTTTAAAGTGAGATTTGAACCAGTTATAGCGCTCCGAGGTGTATGGAACGGCTTTGGACTGAAATCAGACGATAAAAGGAATGAATTTGCAGATAAAGAATAATTAAAATGTTTCGAAGATTTTCCTTGTAAATTTCAGCGACCAAATATCGGCTAAGTCCGTCAAATCGTTGCGCACATTGTTCACTTTCATAAAGGCGGAATGTGACGCCCCAAAACGGAAATGGGAACTGGGCGACAAATAAATTTGTGACGCGTAGCCATGATAGTCGCAGATACACGGTTTGCAAAGATGAGTATTTAAATGACAGGTAAGTATTTACTTTTGATTGTCGTTGTCTAGGAGCTGAACATGATAACCAGAGAGATGCAAGAATCAAAATTGTCTGAGAGGATTTACCAAGATAGAATACCGGATATGAAAAAGGTTCGAGCAACCAATGAATACAGTTGCGAAGTTGGACGGCGAAGTAGTTAACAGACGAAATGCTATCTGCTGATATTCTTTGTAAGAAATGGATCCTGTGATGGTGAAAGATCAAAAAGCTGCGATACAGATGTCAGTATATGGGTAAGGCATGAATCTGTGCAAGGTGAGGATATTGTGATGCTACAGCCGTGTGGGCGAACAGAAGGACTGATAGAGAGAGCGAACTATCACAATATAGCCGACTGATGGGATGCTCTGCGAAATATACTGTTTGGACTTTGTGGGACGGACGTGTATGGCAACATTAAATGTGACTTTTGCAAATATATCGATAACTGATAAAATAAGAGCGAGTTTTATCTCGGGGATTGGTTAAGTTTGCGAATGGGACAAGCAGGTGGTTTGGCACGAATCCTCAGGAAAAAGAATCATGGACGGTAAGCCGAGTACGGAAACGGTCCTTTAATCCCGCGATAATTATGTTCTAGGGAGGGTAGGGTTTTTTGGGCGTAAGAAGCGGTATGTAAAGGTGGCGAAGATGGAGGCAAGTACGATGAAAAATAGGCGATAACTGGGGGAGATAGTTCCATATTTGCAGCATTTCGGGTGAATAAATGCTGTTGTTTTTTGCCGCAGCCGGTGCTGGTGGGTGGGGATGAACGTGCGCTGGACACCCAACCAGAAACCTTTTTTGGTGACAGGAGGTGCGATCCGCCATCCTAGCTGCACCCGCACATCGTTGCAGACGTCCTGCACGCCTGATGTGCGCCGGCCAAGGCGGTGGATCTGACCGCGCCCAGCCCCGAC
>STRG.34040.1
CAGTGTACGCATTACCTGACGTACACAACCTACAGCTGTTCGCATTCCCGTTGCAAAAAGAAAATGCAACTGCTAGTCAGAAAGCTATGAGAAATGAAAGTTACCATTTTTCGTAGAAAGCTTAATCTTTTTATTTCCATTCAACCTCTTGAACTCCCATTCATTTTGCACGGAAATAGCGCAATACATAAACAGCACCGATGTATATGAAACATGTTCAAATCTGCACATTTCGGACTTGATGTCCTCTATTGTTTTCTGCAGTTCCATAACCAGAGTGGTAAGATCATCCATCATAGCCGCAATTAATGAACGTAACATCCAAAGTC
>STRG.56670.5
TTTATAGAAGACGTTCGGGTGCGGCTGGCGAACGTGTCTCCTATCGGGTCTAGCAGCGAATACCAACGATATCCCCTCTATCGGACGAATAGAGAAGACGTAAGTCGGTTTGCAGATGCGAGGTGTATTCTATATATCGTGGCACCGAAACAGTACCGATACGAGAAATACACCGAACGGAAAACGGAACGAAACGCGACGGCTGTGCTGAGAGCGAACCGCGAGCGAACGAACGAAAGTGAAAGTGAGTTGAAACGAGGTCGACGGAAACCTCGGAAAAGTCAGTCCAGTAAAACGTAGGCAACCGGGGAACACTGAGGTCAATGTCAAACGTCAGAAAAGATCGTGGAGAAAACAGATCAAAAATGGTGTCCAGAAAATAGTTATTTTCTCAAAACGATCGAGGTCACTACAACTTTTCTTTTTCGGCTTTGCCTCTAAGAACTTGACCTCTGACCTTTGACGGTTGATGCCGCGTTTGCTATCCGATTTTACCGGAGCGTATGCCCTCGTTGAGATTCGTGATGGCATGGCCGGGGTAGATCCAATTATTGCAGTACTGAATGGCTCAAGACCTGATCGATTTCGGGGCAGTACGCGGAATTTGTTTGTTCGATATTTTTCCCAGAGGGAAAAAAACAAAGTTGGGTTTGCTGCTCGCTTCACTTCCATCCGTTGATCTGAACCATTGCTACGGCCTTTATCAATGATGGAACGACACATATTTCCTAGTTTTCTTGCGTTTTAAATGTTTCTCAGTTGAGTTTTTGGATGACCTTACTAACAGTCTGCCGTCTGCCAAGGCACTGATTTGTTGAATTCAATGAGTTTATTTGTCCTTTGTTGTTTTAATGGTAAAAATTCTGT
>STRG.74457.1
CTACACACACTACCGAAGAATCCAGGAAAACTAGCTTTGAACAAGACGGCTGAGAAGTTATCGTCTCCTATCCTAGATGCAACAGAACACCCAGATCACACTCAAGAAAGCAGAAAGCCAGTAGCTGCTCAACCTCAAGCGTAGTTCCGGAATAATCCAGAACCTTCAAAAGTTCGGTTCAGTCCACAAAGTCCCAATCATGTAAACACATTCATCTGAACGACCAAAGCAAGCTGCCGCATCCAAATCACCGTCTTCATGTCATCACTAAGGTGCTGGCCACTTCCACCAGAAACGTGCTTTCCGTCAGAACCGGTGGCAAAGTGATGGTCATGTGAGCCCAGTGACGGATTCTGCCAGTCCTCAAACTAATCCTGTAGTATCCCGCTTCAAGTATTGTTCTCGGTGGCGTGTTGTCACGTTTGAGAAGAATAGAATGTTGTTTACAACGGACGTTAGTATGTCTAGTGCTCATAGTTGTAATAAAAGCATTTATCACTGATCATAAATATACAACACATATACACACACAATGTTTCAGTGTTGGTTTGTTTTACCGCATCTTAATTTGTCAAGGGAATGTTTTTATTTAGCAGATTAATATAAGGTCATCTTGCATAATGCGGGGAGCTTCATAATCCAGCGAGTATTCCGCATCTAGGATGATTTCGGTACTGAGTGCAGTGCTTGAATAACTTATAGAGTCGACTTTTAGCATATGTCGAGTTGACGCGGGTTACGCTCAAGATTTGACTGTTCTTGAATTACGCTTGAATCACCACACAAAACTATTCCCGCTCTAACTTGCTCCATAATTAAATGATTTTCTCGTCTGTGCGACCATCGATTTGAGTTAGGAACAATGCGTTATTGACGTAAAACACTGGCAGATGGATAGATCAACCAGTATTGTCCCCCAGTCGTGAAGGCCAATTCACAACCCCAGCGAATCACGTGAACAACGATATAGACACGTGGTCATCCCAGAATTTCCGGGTAACATTCAATTATTTGACCCCTGAAGTGACTTTTTCACACATCGCTATCATATTTGAGAAAGATCACGTCCGACGCTCACCACCGGGTCAGCCGACTGCAGATGCACGATGAAACTCGCTGTTTGGACTTGGATTGGCTGGCTGTTTTGTTGATCATAGGCTTGAAGATCGGAGTTCATCATTCGCGGTTACTTGGTCATCGAGGAACGACTGTTCGCGATTAGGACAATGGAAGCAGTAACTTTCTGTTAAATCCTTGTGGCGAGAATACCCGCTTTATTGGATTTCCAGATATCCATTATTTCACGGATTTTCCACCATGATACCAACTTTAATTCGTCTGCACGGATCACTGATGGTTATTGCGTGGATGTTTTTATGCACGAACGGTATCATTCTGTCCAGACATTATAAACACGTGTGGAAGAAGCGAGGTCTAAAGGGATTGGATGCATGGCTAATTGCCCACCAAGTATTTAATTCAATGACTCTCATCTGTTCCGCCGTGGCTACGTTCGTTATCGTCTACTTTGTCCAAGGTTATTCCTATTTGAACCCATCACCATTTGGGGCGCATCCGATTTGCGGTTTCACTTCAATCGGATTGGTTCTACTAAATCCTGTGATCGCCTTGTGTCGATGTCCCCTAACAAGTTCCAGACGAGCAATATTCAACGTGGTACATAAATTTCTTGGATTGTTGGCTGTCGCTTTGGCAATACCAACTATCACGTTAGGGTTGATTATGCTCCGGAATATGACAGTGACTACCAGTCCATATAGCATCTTGACTGTTTTTCAAGCATTCGTAATACTGTATATAATCACGGAATTGGCTTTGGAATCTATCGACTATTGGGTGTTAGTTCAAGAAAGAAAACAACGACGCAGCGAGCATGTAGTCGGGATAAATATGATGACGATGGACTGCAATAATATTAATTGGGCTGAAAATACGAAACGATTTATTTATTACGGATACTTCCTATTCAGCCTTTCTCTTACCTTTATCATCGTCGCACAAATAACCACATTGTGAGAAGATCAACGGATAGATCAACGTGTCCAGCTGAAAACTCTCAGCACTGGGCTCATATGCTCCCATCCTAACAAATCTCCCGAATTGACACCTGCTTTGTAAATAAGATGCAAACGAGCATTCTTTGTCGTACTTTCCCCCAAAAATGTACGTACCAACCCCATTCTGGTGTTTCAACGACACAACCGAATATTGTCGATAATTAAACAGCTTTATTTCCACATTTGATGTTTCTATGACAACGTTCCCTAGTTTGGCTAACCCTAAAATCCCCAACCTGTTGAGTGTTCATGTTCTTTTTACAAAAGCGTTTTAACTCGGCTGAAGCTGCGATTCATAATTCAAAATTAATGATGAATAGACAGTTCGGAAAAAGGGCAGTTTCAATCTCGACAGTTGTATGCAATGTTATGCATACCTTTGTAATATTACAGCTGTAGACCTTTGGGTGCAAGGATCTATCGTAGCGAGGAATGCTGTAGCAACAGAATGATGCGAGTATCAAACCGGTCGGGTCAACCAGTCGAGAGCCACAAATCAAAGAACAGATGGTGAATATGTCGGAAGCATTCCGTAGTAGATAAAAAGAGCTATAGGAACTACGTGACGGGAAACAGCGTGATCTCAAACAGCCAGAAAGATAGCCCATGTGAGGAGCTACTGATCAAGCTGGCAACCGGAACAATTGAATCAACCGAACGGAAGCAGTTCTCAAAAGAATCGAGCTAATGGCAGCTGGCCAGAACAGAGCCGAAATACTCAGACAACTGGAGGATCAATGATGCCACGATGCGGTCTGGAAAAAGAGCCATATAAACGGCTGCACATGTTTCACCGAGTTGACTTGTCTGATTGCCCAGATACAAGTGTTCTTCAC
>STRG.53615.1
CATCATCATCATCATCATCATCATCATCATCATCATCATCATCATCATCATCATCATCATCATCATCATCATCATCATCGTACAGCGTTAAACAGTAGGGCAAGCTCCACTGACCACTGCCTTTCTCACCATCTTGCACGTTGAATTAGAAAGTATGAATATACACGATGGACAGGGAGTGGACCTACGGGGGTGGGAAAAGGAGAGAATGCCCTAGTAGCCAACACACGGAGTACACAGTCTCACCGTACAAATGCACATTGACCAATCATTCTGACCCGACAGGAAGTGACAACACAATCACCATTGTTCACGGTTCGCTTCCATATCCTTCAGTGTCTCCAGCCAACTGATTGACGGATCTTTTGGACCCCAACCACGAAGACCTGAGACACCTACTTTTCCTAAGTTTGCTGTACATTTTCTCATTCCTTGCTGCCACGTCATCTGTTGGCCACCACGTGGTTTCTTCTACTCCCTAAGAGGGACGGAGAATAGGACACGGTATGATAGACGTGTGTTTGCCATATGTAACACGTGCCCTAACCAACGAAGTTTACTGAGCTGGATATGCTGTGATAGAACGTCCTCCAAATTAGTACCCAATATTCGGTTTCTGACCCTAGCATTTGTTTACTCGGTCATTTCACCCAAACTTATCGATACTTCGCAAACTTCGGTGGTCAAAAACCTCAAGACGACGAATATCTTCAACACGCAGACCCCAAGTCTCGCAACCATACAACAGAACCGAACGCACCGCTTCACAGTACACACGACCCTTCAGCTTCAGCGAAATATCAGGTCGGCTCCACAAATGCTTCAGTCCAGCCTACGCCACTTGAGCTCTGGATATCCGCGTGCTCACCTCTACTACTGTGCTTCCATCCGTCGTCAAACTCCTGCCGAGGTAACTAAGGCGGTCTATAATTGTTAGTTCCTTCGAGAATCAAGCTCGAAATCGTTGACATCCAATTCTGCAACATCACTTTGCACTTTGAAGGTGCAAAGTGCATACAGAATGAAGCTACAGCTCTCGCGAGTTTATCTAGTGCATATGGCGCATGTTTAGTGCGTTCGAACAAGCAGACAATGCCGTCCGCTTGATCTAGGTCACATAGCTTCTCACTTTTTCCTAGTTCAACGCTTACATCTTGAAGGTTTCGCAAGGCTTTCTCCATTATCTCGTCCACGACGGAGTTAAACAAGGACATCCTTTTGGAACACCACCGGTCGTTTCGAATGGACTAGATAGTTCACCGAAAATCTTTACGCGATTAGATGTGTGAGAGTACAATGATCTCAGCAGGTTTACGAACTTCTGTGGGATGCCTTTTCAGTGAAGAGCGCTGAATAGGTCTGTCCGGTCAACTGAATCAAAGGCGCCTTCCAAGTCAAGGAAAGCCATCATTGTAGGTCGACGGTGTGCGTGACGCGCCTCAAGTATTTGACAAAGAGTAAAAATCTGGTCGATGCATCCTTGCCCTGAGCGGAGTCTGGCCTGTTGTTCGTGGGCGTTCGTTACGCGAGCCGGTGTAAGACGGCGCAGCAAAATCGAGATTAACACTTTGATGGCTATTGGAACTAAACTGATCCCACGATGATTACTTCAATCACTGCTGGTTCCCTTCTTGAAGATGGGTACAATCAATGACTCACCCCAAAATAACAAAATACGTTCCTTGTTCCAAACGTCACGGATCAGGGTGGTATGTGATTTCACCAAGGCAAGACCACCCATTTTGAAAAGAACTAGAGGAAGTTCGTCAGGACCGGCCACTTCCCCTCGCTTTAGTAATCGAATGCACGACTCCACTTCTACTTCCGATGGGCCTCAAGTGATACCTCCCAAGAAGTCGCAGTTGTTGAGGTCGGGGCAACTACATTAGCGCGCTCCCAGCTAAACTGCTCCTTGAAGTTTTTGGCCCGACGGTCGAGCCTTTGCTCTTTGTCATAGATAAGCTCTCCATTTCTATCGCACATCGTTTCACTGACCGGGGTTCGCAGTCCACTGTCGTCGCGAATAAGTTTGAACAGTCTTCGACTGTTACCTAAGGCAGCTGCTACTTCCATTTCTTTGGTTCACCTTGACCCACGGAGTTTCGCGGTCCTTCTCAAGGCTTTTTGTAATGTTCTTCCGTAGCTTTCTTCGTATCTTATCTATCTCCTTACATTTCGAGAGCTGGTGTTTTTACTTTATTGGGTTGATCGACTGTTGCGAAATCCAGCGTCTTTGGTGGGCATCGGATCTAAGACCACAAACGAAACCCTATCGCCATGTGCATTGCCTGCTGGAAATGGGCCCAATGCTAATTTACATTATTGTTCTTCGTAGATCCTAGCTCATGTGCTAACTTCTGCTCATGACAGGTGCGGACTTCTGGACCAGACAAACGTTGCACAGCTAACTGGGTTTGCTTTTTTTTCTCGATGACCATGGAGCTGGAGAGATAATTGCGCTAAAACTAATGCATGATCCGAATCTGCGTACGTGAACCAATTGGATATACAGTTCTGAACAGAACTGCGCGACCGGTAGCTTACTGCGATATGATCAATCTGACTCAGAGTACCTGAAGTGTTAGAGCGCCATGTCGCTGTGCGACGTGAGCTGTGTCGGAAATGCGAACTAGAGGGAATAAGCGATTGTCTGCACAAAACTGGAGAAGCCTATCCCCGTTTTCTGTGCGCTGACCGGGTAAAGCACAACGGCCACCTAAACAAGCTTCTGACTTACTGAGTTTGCCAACTTGTGCATTGAAGTCACCAGCTAGCACTACAATGTCAGTACCTTTACTGCTGTAAACGAGGGTGGTGAGTTCATCATAGAACTCATCTTTCTGCGTGTCTGAGCTGCAGTCCGTTGGGGCGTAAGCCGAGATCACAAACAAATTGCGTTTAACACAACTATCCTTTCGAACGCCAACTGACCCTTGGAGTCTCACAGCACATAAACGACTGTTAATCGGAATCCAGTCTAAAAGGGCAGCCTCAGTCTTGTCAGTCAAGACTATTCCTACACCACGTTGACCCACAGCTCGAGCTACTTCGTCTCCTGAAGTGCGCAGAAAATACCTCGATGAGATACCAGGAGCAGTTAGTTGAATTGCACTGCTCGAATCCTGGATACGCGTTTCATTTAAGCAACAGACATCAGTCTTCAGAGAATCTATTGTGAGCACTAGGCACGCCTGCTGACTGGCCTGCATGAGTGTACGCACGTTGAAGGAGCCGAGATTCAGAGGCTAACGAGGCTTGAGAAAATGTGAGTTACCAGACAGAGGATTATTCCCGACACTATTTGACAGTAAATCGTTGCGAGTATCGACCGTGTTATCAGTGGGAGCATTATGGGTGGATAGATGGGGCAAAGAGGGGTGGTTAAGGACAGAAGACAGAGGTTGAATGAAAGAGAGGGAACTCTGAGCAGTAGCCCACTTATCACTACCCATCCCGCTCGATGCAATGGGCAGCTTGGTCCTGATTATCCTGCACGACGACCGATGTAGTATGGAATTCTTTCTATTCGTGCAGTTCATGGGAGATGTTGGACGGGTACTGCTAGGGTGTCCAGCCACAAAGCAGGAGAACGATTAGGGTCCTCATCCAAAGCCTTTAGTTCTGACAAGAATCAGTCCGCAAGGCATCGGGGTGGCTGAGTGGAAACCCATTTGCTTGGGTCGATTATTTTACCGTCTGAGTCGCCAGCTCAGATCTCCTGGAGGACCAGGAGACTAGACTTCATCTGGCCTCTACCTGTTGACCTTTCGGGCATAGTTGTATCTCCGGCTTAAAGAAGTCGTCCTGTATATCTCTTTGGGTCATAGAGACGCGCAAGCCATCACACCACATCAAGGTGTTGTCTCGTCGTACGAATGACTAGAAATAGTGCTTCTGAATCGTGTGACTGCCAGTACAGTTTCATGAATGGAATTTTCAACCGACTATTTGTTAAGTAGGATAATATATTCTGAGACCTTCAAGAGATCTCCGTATCTATCAGTGCTTTTAGTGGCGGTTCATTAACAAAGATATCAATGACTGCTTTTGACAGTCATTTGGGAGCGGCTGCAGTGGTAACGCATGAGAGTAAAGAGGCAATCATTGACTCTTCGGTGAGTCAGTAGACTCTCCAGTACTGCCCCTTCCATGCTTAACACGTACCCAGGGTGCCAGTTTGAGCCGCAAACAAAGTATGTTCGTCTGGTCAAGGCCGTAGTGGTTTCTTCCTTACGGGATAACCTAGCAGCAGTGGAAGCACCACATGTCTCTGAGACGGCCGCTGCATGATGAGACATAGTTTTGGGGTCAATTCTAAGGCTTCCGCTTGTTCATGGGCGTGCTTGAAATCGGGACTTTTGTATTCCAGAAGACGTTGACTGGTAGGGTCATACTGCATTCCAATAACGAATGAACCCTATAAAGCGATATCGAAATGCCGCTCCGCTGTCGCAGATTTAAAATCACAGTCCTAGGTTAGCAGCCAAAGCCTCTGCGAAAACTTTTTCCGGACTCTTGTTTACAAGTGACCAGTAGGTGATAAGCAAAGAATTCATTTTTAGATTGAACGTACAAAGACTGAAGTGTTACACTGGTCGAATCTTAATCAGAACAATCCGAAATGAATTTGTATACTGGCAGTGAGACATAGTTGATTGACCTTTTTTGAGTTTATCTGGAATTTGCGGCGAAACCAGGTCGATTAAGTTAGATCCAATGTATCCAAGCGTCCGCAACATTCAGCAATTTCGGATCTCTGGAAAACCGATCAGGTTAAATGAATGATGCGTTCATTTTCTGACGAATGAACCGTAGTGCGATCAGAAACGGATGTTCGGTTGCAACAGACGCGACCATACGTGAACACGAAAAATTACAGTCCCGGATGATTTAGGTTTCAATCATGTGAAGATCTTCCATAAACTAGAACGTAAAAGAAACGGAAGAAAAAAGTTTACCAAACACAAATGAGATTATAAAAATACATCATAACGATTAATAAAAATATGACCATGATTCCAGTTTATTGTTTGAACATGAATGCCGCTATTCTGACACAAGGATAGAGTTTATTCCATGATTATTTCAATCATAACATTGGAAACAAGGGCGATAAAGGACAACTCTGATGTACTATTTCTCATGGTAAGTTCAAGTGAAAGAGTGCCATAAGCGCGAACTCGGGGTTGGCTGTTCGCACACAGTAACTGAAAAATAAATTTCTCTGGCACACACTTTACTAAGAGGCAGCGCTAGGGAACTGCGCGGATCAGACCAAGTAATACAGAGATTGTCAGTCTAGGGATGGTGTCTGTGCATTAAAATCTGTTGTAGGGTATATGTAGTGGATTTAAACCCAGCCGTGTCTGAGACCATCTTGATTCTTGCACGTTCACCTTTCACGATCGTCAGATTATCGGTGGACAATAATATCGGTGAGCAGTTTGGTTGCAATATTTACCAAGATGTTTCCTCTGTATTTTTCACAAGAGGACCTTGTTGTGGCACCTCGCCTTTGTGTTCTGCTATTTTTCTACGGACGGTCTAAGCAGTCGAGCTCCGTTGCAACTCCCATTGCACCAGCGCGCTAACGTAAATCATAAAGCAAAGGCACAGCACGTCAGACGACAGTGTATTAGTATCAAAGAGCGGCGCACGATTTAAAGCAAAAATAGGATAATCTCAAAGGTGCCCCTCCAGCGAGATTGTTGCCTCGTGGGGCTTGGCCGATTTAATTCTTTTCTCTAATTAGGTCGGACAGGTTTCTTCAATGTTCACACGGCCGGTTGAACCACATGCATGGTTGGAGGCGTGTTGATTGACATGTTCACACGATTAGTAGCTTGGCTTCATGTAGTTTCTCGTGACTCCCTGTGTCGATGAAGCAACTGAATTAACCTCCCATAGACTCCGCACAACGTTCCGTACGACGTGAGTCAGTTATCCGTCGGATTCCTCGATTGGTAATGACAAACACGCTTCTGGATAGTGTAGTGCTGTTTTCCTCCCAGTTTCACAATCCGACAGTAGAAAAGCGATCCAACCGGCTTTTCGCGTTCGATCACTGCTTTTTCACAGAACATATTGCTAGCTTGGTCACAGCATCGAGAAAAACTCAGCCCTTAGCATGCACACCTACTGTTGGATTTTCCACCTGTCCGATTACTTCACGTTCATCATCACCGAATTTGATTGTTGGGCTGTATTCTGCATCTGTCGCCCCATCAGTTTCCACGTTTCTACTTCTAGAACGAGTTTGGTTAGAGTAAGTAGTTCGGAGGTCGTGATTGGGGATTGTCAGAGGTAGCTCAGGATTGTTATCAATAGAGTTTTTTTATGCGAAAACCCGTTTCAACTCTGTACACTGCTTTGTAATTTCAGCCAGCATCTTTCGTTTATAAATGATGAAGTTGAATCGATTTCTCGTCGCATTACTCTGCCGTAGCTGGAATGAATAAGCCCATCCGGTAATCAGAATCATTTATTTGGTCATCCTTCGTCATGCGAGGGTTTTTTAATATATCCCATATGATCACGGCTGCTTTTCATCTGTGTTATGGAGTGTGTTAATGGTGGTTCTGTTTCATTCCTTTCATCAGGTCTGTTCGTCTCATGTATACCAAGTGTCACAATGAATGAAGAAACACCAAATGAAACGCGTTCGGCGATCGAACGATGCGATAGTCTGATGTCTCAGTGGAGGTCTGAGAGAAACTCACCCTCGTTTGATCCAGTTCCTCTCCTAAATCAGCTATCGGAACTATTGGAAGAACAGATAAACATATTTTTTAGCACAGATCCTGACCCATTTGATGATCGTCATCCTCTCAGAACAGATTCAAGTTGCGATTTGGGACAACTATTGCGCTCACTTTCCACGCACGAGTCATTTCTGGAACGGGTAACTTTCGTGTATCTGGTCGGATCAAACGATCCTAGTGATCGTCTTGTGGTGGCCGCCTCTCGTTTGTTGTGTGCGATGAGATTGGGTGTGACATTGTCGTTCACCTTGGACGAAGAGGATACCACCATCAATGCGTTGTACAAATTGGCCATGAGCGATTGTGAACCGACCAATTGTTACGCACTGTTTCTTCTGGGCTCTGTCTTGGACAACACGGAACTACTGTACATTACACGACAGAAAAATATGCAATTGATTCCTATAGTGGTTAATCGCTTAGTTGATTACACCGCGCAGTTGAAGACGGAGATTTCAGCGGCCACTCCTTCCAGACGCGAACTAGGTATAAACAACCTTCTTGGAGGATTTCAGCTAACTAACTTGACCGTCGAAATGAAAATTCGCTTATCCATCGCATACCTGCTTCCGCTTGCGGAGTACCAAGACTTGATGCCATTCATGTACAACGGGGGCATACTCGAATTGATTTACGTATACGTTTCGCGTGAGGCTGCCGCACGAGATATCCGCCTCACATTTGAGGCATTGCGATTGTTGGGCAGTTTGATGTGCCACCGTTGTGTTTATTTGGAATTTGTTGAGAAGGAAGGTCTTCGAGCTGTGCTCAAAGTTCCTCGGCCCTCTGTTGCCGCAACGGCAGTCAGTGTTGTGCTGTACTATACAGCCTATTTCGAGGATGCCATGGAACGGGTCTGCCAAATGCCTGTTTCAATTCTCACGGATCTGATCAAATACGCACTGTGGCTAGTTGAATGTTCCCATCCATCTGCACGGTGCTACTCGCTCTTCTTTATTAATCTGGTCGTTTGTTATGGTGTCCCTTTCGAGTTATTCGAAGCACAGAACGGTCTCGTATATTTATACAATGCGATTTGTGTGCTTCCCTTGCGTCTGACCGAGGACAATCCACAAACTCTGAAAGACACAACGTCTTGGCATGTAGTTCGTGCGAGCCTTTTCGCTATTCGGCGCTTTCTTGAGATCAGTCTTCTACTATGGATCGATAAGGTCGATCCTAGCCTGTCCAGTCTATTCGACGAACCACCAAGAGCAGTTGCCGCTGCTGGATATCGGCCCATAACCTTCTCATCTGAACAGTTCTCACGCCTGTTGACTCTGCTAATCGCTCGCATTCGGCCGGACACAGTTTGGCAGCCCACTCAGCAACTGAAGGAATGCGGCGCAATCAGCGTGCTGTATCGAATCATTGCTCGGAACGTATACGCCCACAACAGTTGGCCTTGTCGAAACGAATGTACCCGACTTGCAGTGGACATTCTAAACCTCATGTGCATCACTTACGATCTGGCAGATGAAATCGCCAGTGCCAATGTGTTCTCTTTTCCCACAGGAATCAGCACGGCGGCTTTCTTAAGCACATCGCCATTGTTTTCTTCGTTGAATGCGGTCGGTGACAGTCCGCGATCGGCTGCTGGGTCAGCCGATGTCACGGTTCACCTACCGTCACCCAATGGTCCGGGCTTGGGACGATCGGAGCGGGGTGGTCTGATCAACCAACTGTTGGAAATCGTTGAGCAGGTCGGAGGAAGTAGCACTACCGGCTCTTGGGACTTTGGTTCGCGACGCACCGGAGCCAACAGTCGCCGCGCACGTCCCAGAAATGAACTGCGTGATAGGGCTGGTGCATCAGGAGATGGCAACGATACTCCCGCAGATGGACGTTCAACGGCACCCGGGGATCGTGTTCCGCCTGCAAGGGGTGCTAGTGGATCGGATGCAGCAGCAGCAGCGGCAACTGGGGATGATGATCCAATGATAAGTGCATCTGAAACAGATGAACGTGTCAATGGTCTACATATGTTGTTCAGTATATCACGTGAAGACGACGGTTGGGATGTTGCCGTGCATAAATCCGTGTTGGCATTTATTTGCACGCTGGTCTACCGTCCCATCACGGAACATGAGCATCCGGATAATCCTATCCCGGCTACCACTGTTCTCTCTCAGCTTCCTGGATCGATCGGACCAGGCGCTTCAAACATGTCACCACCACCTGCATCATCCGGAACTGTGGCATCCACGGGACTGAACTCATATGCGTCATCCCGATTGGGCACACCTCCCTTCAAAGCTCCACATCGAAGCTCCGTATTAAGTTCTGGTCGACTGAATCGAAAACGCCGTTACGACGAGCTAACTACGCAACCCCTATTCATCACTTCATTACCACTGGATGGACCGATTTCTCAACCAATTACTCCTCCACTATCGTCACAGGCGTCGCCTGTTCCACGTCATAGCGTTTGTCCGTCTGTCACGAACATCTACTCGGAATCGGGGATCCCGGTACCCATTGGCCGACAACCACAAACACGTCTGTTGTACCGTCAAGCCTGTTTGTGGAGTATCGTTCGACGTCAGCATGGGCTTATGGCCCTACTTTATCATCTAGAGACGAAACAGCCCATCTCCGAGGCGGACAGTATTCGTACGTTAGCTTGCCGTGGCCTCGTCGGATTAGCACGATCCGAAGAAGTGCGTAGTATGCTGGCCAAAATGCCGCTGTTCACCAAGGCGCTTTTGCAGCTTCTCATGAAAGAACCCATTCTCCCCGACAGACTGACGGAGCATGCCGAGTTCTGTCGGTATGCTACGATGTTGATACGATTGGTTGTGGGTACCCTATCCGATGGAGTCCTGTCAGGAGACATGTCTCTGGAGCGAGTACGTCGAGCTGAAATCGTGGCCAAAACTCGGATCCAGTGGGACCATGAAGAGTTACTCGAACTGATCTATAGACATCTTTTGGCCAAAGGTCTTCATGAGAGTGCGGAAACACTCCAACGTGAGGCTCGTCTAAAAGTAATTCACAACGCCCCAAGCCAGCTTCCGCTTTATGACGACTTTAGTCGTCCACCTGGAGAAACTCCACCGTATCAACCCACTCCCGGTTCCGTTTCAACAGATTTGAATTCGAGTTTAACCGTACAAGAGGACCATCCGGTTGGTAATAATGTGACTGATCTGACTAGCCAAGGAGAGTTGGTCGGTCCAGGAGGTGACAGCACGGCGGAGGTCCCGCCTACACCGAATCTACGCTTGGTGAAGGTTCGCTCAGTCACAACTCCTGCTGTACAGACACCAAAGCCCTATCGTGACCGCTTCGAAAGACCAAGCATTCCAAACATGTACCTAAAACCGATATCACATCAGCCGGTTCCAGAAATGACTCTGTCCAAGGTGGTCGAATCTTTTCTACTGCATCAACACGCACAGTGTCCGCATCCTGTTTCAGTTTGTCCGAAATTCTCACTTTATCATCCACATCGGTGCCCGGAGCCTCGACCGAATAAACAGAGCAACTTCTGCCAGCGATTTCTGTCACGTGAATCGCTATTCGGCTCTTTGCGGCTGCGTCCATCACGACGGGAAGATCGACATTTTCTTCACCGACGATTCCAGCCAACGGCGGTTATTCGTGAAGCCGAGGACGATTTGCTCACGGCTTGCTGTTTCTCGTTTCCACGTATCCGAGGCTCGTTACGCCGAGTTCAGCAATACCGGACTGCAAGATCGGTTGGTAGCCACCTACGGGAAAATGGCCAAGGTGTTTGATCTGACCACGGGAACTCGGGTTGCTGATCTTTTCTCGGCCGTCAAACAGAGTGGTTACGTTTTGAATAAAGCCACGTTTTCCCCGTCCGACCAACTCGTTCTTAATGATGGCGTAATTTGGGACTTACGTTGCACGGGCACTCTTCCCGCTCCCAGTGGTTCCTTGCACTCGGGCTATTTCAATCGGCCGGTGCACAAAATCGATAAATTACAAGATATCGTCTCTGGTGTGTTCCACCCCAATGGATTGGAGATTATCGTGGGCTCTGCCGTTTGGGATGTTCGAACTTGGCGTCTGTTACATACAATCCAAGCCCTGGATCGATTAGAGGTGCAGTTCAACGCTACCAAAGATGTCATATATGCAGGCACCTTCGGGCTAGATGACGAGGAATATACGGAACTGGGGAACAGTCGTTTCGTCATGCCAAATATGTTCCGCACAGTGGACGCCTTGGACTACAACCTGATCGCTTCGGTTAACGTACGCCATCGAATTGAACAGCTTGCACTAGACACAACTGGACAATCTTTGGCGTTGGTTGAAAAAGTTGGAGAGAACAGTAGCAACGAGTCTATCACACAGTGCCGGATCTACATGGTCGGTCGCAAGCGGAGTGAACGCGAACCCGACAACGAGGAAGAGGAAGGTCGTGAGGACGATGATGATGACGACGACGACGATAATGATGATGATGACGACGATGACGAGGACCTCTTAAATGCAGAAACAGCTGACGAGTTGGCCCAAATTTTAGATGGATCATCCTCGGGAAATGATGATGCTAGTAGTGACTGGAGTGATTGGAGTGCTCCATCAAGCGACCGAGTCCGACCTCCACGTCGTTCTCGCCGCATTCGGGTGGCTAACCGCGCGCGAAACGCAGAGACCGCGGGTGGTGAAAACGAAGGCACGGGTGATGGCGCATCCAACGCACCCGCCAACGGACAAAACGAAAATACTGACGAACCGATGGACCGAGACGGGACCGGTGAAGAAGGCAACAGCGTATCCTCCTGGGAAACTCTTGAGGAAGAGGAAGCATCAGACGAATCAATTCTAACAGAAGACGATTAGATTTCTGAATGTGCATACTGAACGTAACTTTCCATTTTCATTACCTCCAGCTCCCATAAATCAGATTATCCGACCGCTGTGATTAGCCTATTTCATCCGGTCTCGTTGCTGGTGTTTCGTTATGTCATCAACTTGTCACTTGTACTTGTAAAAAGATCACTTCTGCATGTATA
>STRG.23124.1
ACATCCACTAGTGTTCACTTTCACGAAATTGGTCTCGTCTCTCTGTTTCGAAGCTCATTCAGTTTATTGAACTCCGGTAAATCCGTCGTTCAGGGTTTGCATCGTCTTCATGGATCGCTATCCTCTTCCCATGCATCGACTTTCCCGAGGACAATTCTTTACACTTTTTTCTTCCTTTTCTTGTTCAAAATTTACTCCAGCAGCAGAACATTAGTAGGCCTCCGTTTTCCTCAGCTTGCATTATTCTCGTTCGTAATGCATCCTTGGCACTGCGTTAAAGATTTATTGACACCTCCGCCGCCCAGCCCGGATTCGAAACTGGTACCAAATTGCCGCGCAAACCATTATTAAAACGATCCATTCAAACTGTTGCTGGCCGTGTTTTTCTACCGCTGATACTCTTGACCTTGATACTTAGAACTTGTGAAAAT
>STRG.20568.1
AAGAAGAAGTAAGGGACCTAGTACACTACCCTGAATAACTCCACTAGTTACTGGTCGAGGTGATGATAAACTGACATCAACGTCCACCACCTGCTTTCGGGATGGTAGATATGATGAAAACCAACTCAGGATCGGGTAAACAATTCCGTAGATTTTCATCTTCGCCATTAGCCTATTGTGGGATACTCGATCAAAAGCTTTGGTCATGTCGAGGATGATTACGATCACTGATTTACCACTGTTAGTGGCCGTAGTCATTCGGTTAAGGAAGTCACTCATACAGGTGACACACGATCTTTTTTGAAGAAAGCCGTGCTGTCCAGTGTTAATGAGGTTGTTGTTCAGCAGATGAGTTGTCAGTTCATTTTTTATCAGTCTTTCCATATTCCGGGAAACTATAGGGGTGTGGTTCTTTGGTCGATTGTTGGTTAGGTCCCGGCGTGAACCTTTCTTAGGAATTGGGATAATAACTGATGTTTCCCAATGGGAGAGGAAAACGCTACTGCTCATAGATAAATTAAAAACCTTTGACAACAATAATGTCATATAAGTTCCACCTAGACTAAAAGTAACCGGTGGTACGGCATCTGGCCCGGGGTGGTATGACCACCTAATTTTAGTTAGCTGCACTGGTATGTCGTTTGGGTGAAATGTTATCGCTGAGAACTGTGCAGATGTCAGGGGCTCAACGTGATGTAGGCATGAGGAGTCATCGGTCGTTAGAGACGAAGCAAAATGGGCACTGAATGCCTCGGAGGTCACTTGGGAGTTTGTTATATAATTGTTGTTATATGTCATGGATGAGATATGGGAACTGCATTGACTGTTTCTCAACTTCATCAGCTTAGATAAAGCTTTGGACCTCTTGGGGTGTCTCAGGGCCCTCAATTCCTGCTTTTTTATTGAGGGACATTTCAATCAGTTTAGTTTAATGAGATAAACGGTTAATTTGCAAGAACAACGAAAAGTCTCTCGACCTAAGGAATTTGCGTTGTAGCATAGAAAACTTCTGTTTTAATCGACAAAAACTGTTTGGTTTATCTCGTCCAGGTAGACTTTGGGTTGGGGTGGTTACGTCAAGACATGCACTTAGTGTGGACTAAAGATGATTCACCACGGTATGCAAGTCATCAGATAAAAAGAAAGTATCCCAGTTCTGCGAGCGAATGAGTGAGGGTAATTGATTCCGGCTAGCTTGGTGGAACGGTCTTTTTACGGTTGGTTTGTGGACGGTTCGTGTTGGCACTGAAAACTCACATCTTACCGGCAGGTGGTCACAACCTGGGATGTTGTTCACGATAGTTGTGTGTACACGAGATAATCCTACCGTAAAAATGAAATCAAGAATGCTACTGCCTCTAGTTGGGCACATCACATGCTGAGTCCATCCTCCTAAACGAATGCTGGTCAAGAAGTGTAGTAAGTGATGTGGGGCTTTCAAAGTGGGCCAACGTATGCCTGGTGCGGTAAAGTCGCCGGCCACCAGTTTTGGGCCGTGTATGTCCGCAACAACGTTTAACGCCTCTTTGATAGGCAGGAAGTCGTTTTGACTAGTATTCGGGGGGCGGTAGATGCAAATGACAATGAAGTCAGAACATCCTGTAGTGACCTGTAGCCAAACTGAATCCGGCAAGTTATCCAGTATGGGGTGCTGAAATATTTTCGCTCGCATGTTTTGCCTTACGTAAATAAGACAGCCTCCCCCTCGCTGAGTGAGTCCATTTTTCCTGAAAGCTTGGTATACGGTGATAGCGATATCCTCGTTTGGAGTGTTGTCCGTCGACCAGGTTTCGGTAATTAAAATAAGGTCGTAATCAGACGTGAGCAGTAATATACGCAGCATTCGCATCTTATTCACTATTGAGAGTGCATTCAGCATAAACAGTGAGAACCGTTTAGTGGAGTCAAGGTTAATTTTAAGATCTTTATAGGATTCCGGCATTACGTTTGCTGAAGGAAGATCGGATGACGCAATCAGTATTTCTTGAGATGGAGTAGTCGGTAATGTGGATGGTGAAATAAGCTGAGTAGGAACACCTAGCGAGGCAGTCAGCTTGGTTATTAAGCTAGGCTGGGTATGGTTAGTACTGATTAGATTTGTTAGATTGAAAGGATGTCGGCGGATTGTAAGTCTACTTAGTGCGGGAC
>STRG.11197.1
AGATATGTGAAAGTTCTGACGCCGGTTCTGGCCAATACTCCAGCGTCTACAGTTGTTGACAGTATGCATTCCACATGTGTGAAGTTGCGTGCAAGCCAAATTCCTAAACAGAACCAGTCAGAAACCGCGAAAGTGTCAACGCACCTACTTGGTACTCCTGCTCCTTCGGTTCCCGATTCAGCCGCACATCGTACCGTGCTCACAGGAGTCTCATCTCAGTCCACAATCGATTCTAGCATGTTGAAATCTCTTCCAGCGCACAAATATTCCGCTTCGAGCATGTTTCCACACAGTGGTCTCACTGCATCCAGGAAATCTACTGTTGATTCTCCTGTCGAAACCCTGAGTCTGGGTGATAGCGTTTTACAGTCTTCAATATCATGTTCGACACAGCCGAAGCCCGTCGTCAGTACCCGTGCCCAAGGCGTAGGTTTCGATAGTCGCAGAAAATCCGTGCCCAATCGATCGCTTTACGATAGCTCTGGGTCCATTCTGATGGGTGGCAAGTTCGCAGCGCTCACTGTCGAGCAAATCAATATTTGTTTCATTCAGTTGTACGCGGTGGAGGATTTGGTTCACTTGGACAGTTTGCGTTCTGGACTGCAGGATTTGACTTGTGTGTCGTTACTGGCATTGTGCGTCGATTCCGTCTCGTTCGAGTTGTTATCCTGTCGTCCAACTGAGTCGGTACTACCAATCCGCGCCGATCGTTTGGACGAGGTCTCGGATTCCGAAGATGACAGTTCATCATCTTGTCCTTCGGTGCACAGCCGAGATCCTTTGCTGGATCACCAATCTCCGGAACGAAATTCTTTTTTCCATACTGGCGACCTTCCGGATGCGAGAATCACACAACCAAGCGAACGCACATCAGGAATCCGATTGACTAGTCATCCGTCGCTTCCCGGACCCAAGTCTGAATCGAATGATTTCGTTCCGTCCGATTCTACCAGTGTAGCTCGGCCAGTGCTCCACATTCGCCAACCTTCTGCTCCGCCTGTTCTCACGAACAACTGGGCGTTACACGCCGAGCAAAATTCCAATATTGGACAGCCGAATGGTGAATCGTCGTGGTCCGCATACCGCACCCCATTCATCAATTGTGAGAGCAACAAACCGAAGACTCCCATTCTGTTGACTTCACCACTCTCGGATGCTAGTACGATTTTGAATCGTGACTCAGCCGCTTCGACCGTGAAAAACAAATCCTCCGGTCTCCACCGTGCCACACAGGACACAACAAATCCAGACAGTCCCCCTGGGAATGGTGTCGAAGCCCCAAAGACGCTCGATGAAATCCCGTCCGATCAATTTTTGGACCGAACCGGTTGTAAATTGGTTTGTGAGCTTGATGTTCGTCGTATTCACGTACAACTCCGTCGACTCACCCGGTGTAGCCAATTCAACGCAGATGTTCTCCTGACCGCTATCCCCTTCGAATCCTCGCGCACGTTCTTCATGTTCGAATCCGATTCACGTGTGGCGAGTTACACTCCTACGGTGGCCACACACACAGTCGGAGTGAACGAGTCTGGTCTGTCTGTTTGGGACGAACGGAGTGCGGGATGGATCATGTTCGAATGCGGTTTGGAACGACTCTCACTATCATGCAATCGTCGTTACGGATTTACCGACTCTCCCCTCGACGTGATTGAACTGCGCACACCTGAAAGCAAGACTGCGGCACAAATACAAGCGGATGAGTCTGTACATCGAACTTTACGAAGCACTTCCAGTTGTGCCGGCACCGAATCTTTGCCGAAAGTTCGGATACGGAAGTCCACTAACATTCGTTCCGTTCGTCCTCCGTCCGTCGAGACCGGAACTGGTGCGAAAGATATGCCTGTGCCCAGCCATTGCACTGATTCACAACCAGATCGGGGGGAAAAGAGCGTGCCAACGGTTCCACAGAAACCGGAAACGCCTTTCGATATGCATCCGAACGGGTTCGTTACTCGTTTACTGGTGAACACAGTCTGGTTAAATTTTGCCACTCCAAAACGTTTGCCAAATAAACGTCGAATCAAACTTGTTCGATCCGATTGGAATTTGCTCAGTACCGCAGCTCCATCGATTCGGGCGTGGATGGATCCTTGCTACCGGTTGATCACTGCCTGTCGTAGTTTGTACACTCACATGGAACGCCGATTTTTGGCTGTCACCGCTTGTTTGATGACCGAAGCGGTAAACCCGAAATCTGCCATATCTCGGGACAAGGAACGAACTACCTTTTTTCATCTTCTTGGTGATAAAGAACTAACTGCATACGCACGACATCGGACTCAGAAAGCACAAACTCTCAGATTTGATCCCAGCTGTCAGCTGCTCCTCGTACTTCGTCGATACTTGATCGCTCTGGGAGTTCGGTTTGGGCAGAATGAAGCCGATCGTCGTCTCAATGAGTGGCTGCACGAGCCTGACGTTCCACCTAGCGATCTTTTGCAATGTGGCATTCTCTCGTTGACTCGTGAGTGGCGTTTCCTCGTCGAACTTCTTGCTCTATCTGCGGAAGATTTACGTGGCGCTCTCGCCCGTCCGTCTCCACTGAATGACCGACGCACACCAGCCAATGCCCCGCCGTCCTTACGTCGTAGCATGGATGTGGCCAAGGCAGTGGATCCATTGGTCGGGAAGACAAGTAAACGACATCGAACGTTGTCTAAAGTATCTCGCACTGTCGCTGATGCGTTCACACATGCTCCAACATCTGTACCAGCGTCGGCATCCGTTATTCACAGTGTGAATTTCGTTGGTGATCCCAACTCCGGTTTGACATCAAAACTACTCCGTATGGCTGCAGGACCGATTTCTCCAACGACCAATTACACAACGTATCAGACGAGACGATCAAAGCTTTTGGGCGGCAGCAACCATACAGACGCCATTCCCGGAACCTTGTCCACCGAAAATCGAACTGGTGGTTCAACCGTAGAGCCTACAATATTCGGACCGCAGTTAGACTCCAACTGGGACAGTGGTCATGCGCAGTACGACGTTAACGAGGTCGATAAGAATTTCCAGAATCCAATTCTTCGCCGTTTCCTTTCCGATGCAAAGGCGCCACTGGCAGATGTGTTGCATGCGAATCTTCTCAAAACCGAAACAACTAAACTGGTCACGGAGGCTTCACCACAGCGACTTGTCACAGAATCTTCTTTGCAGCCACCGAAGAAGACCATTTTCCCCCGAGATGACATCATGCAACATCCGGCTTTATCGTCGGACAGTTATCGGGACACAAGTGGCTCGACATTGGGCGCCGCTGATACCAAGGGTCACGAACATAATCAGGAAACCGCAAAGTTACCGGAAGATGTTCGAGTGACAACTGCAGACATTGAACAAGCAGCTCATCTTAGTGCTCAGTTTCAACACGTCGCCTACATCCAGCGTTTTTTCGGTCCTCTTCTCGAGTCGGTCGGTATAAGTGCCAAGGGTATACGTCGTACTGCTTTAATGAAAAAGTTTGGCGGATTTTTCTCGGCAGATGGTTTACTCGAGATATTCCAGGTCGAGATCGTTTCCTCCACTCGAAACCCGATGGTTTGTCGCCCTCAGACTCCACTCAATCCGTCTGGTACGACAGCATCCGTTGCTGGGTCTTCTGCACATCGTCGGGCGAAAATCCCGACACCCATAGGTCGACAATCCGCGTTCTTATGTCGTAATTTCGGTTCACGACTCACTTTGCGTGACGTTGTGGACCACAGCGACAAGAAGGACATGCTGCCTAATACTCCGGGTATGGACAGATTTGACCTTGTCTCTACCACAACCAAAGTTCACGTGATGCTAAGTGTGGACTTTCTTCGTCAGCATGTCAACTTGCCTCTGCTTCGCCTGGTTCACCAGTTTATCACCATGGTCTACTGCGCTCGAGACACTCGCAACGCACTAGGCCCGCAGCCTACCGGTATCCCTGCACCCGCCGACTTGGTAATGCCGACAGCACAAAACAAACCAAATTCTAAAGATTCGTCCGATCATACAGAGGATACGCTGCCTTCTCGATCGTTCGGTTTTGTTCGTTTTGGTGACGGTTCATCGGGCAGTGCGGAACAGTCGGAGGATGCTCCAGATTTTGCGGAATATCAAGTCCCACTTGTCCCTAGGGATCGGCTTTCCGGGGATTTGACATCAAATTCCAGTGCGGGAAAAGACTCACATTTGGCGGAAGCATCATCCGGAATTCCAACAAACCCTTCATTACCTCAAGAAGAGCCCGTGACCCAGCGGGCCGGCGCAGAACCTTTGATCGCGGGAAATGTGCCATCATGCTGGCAGCGTTTGTTTAACTACGTGGAACTGTATACAACCGTCCCTAAAACCAGAATGGTGATACGAAAACCAGTCTCCTCCCCCGGAGGAATGAACAACGGAATGGCTACCATTGCCGAGGAAAATCAAAACCTGTTGGTCCCACATGAGACGCATCCCGCTGCCCCATTGCGAATTAAAGTCCCGTCGGAATCGCATCAGTTTGATTACGGAATACCACAGGGCGCGAATGTGATCAAGCAAACCACAACATCGTTCGCTCGCAGACTGCTCCCCGCAGTGGCATATAGACCCTTGGGAGAAGATGTTGAGATGGGTGCCGGTTACAATCCTCTTCCCACATCCAATGTGCAACTTTTATTCTCAGCCCCGTCCGATTCACCGAATCGGGCAACGGCTCCGTCATCTGGCGCTAATTTAGGGCACTCAGTTGACCACGTGCCATCGTCACACCAACATCAGACCGGGGTTAGTCCGAGCACCTTCTCTCAAGATCCATCTGACCCAATCCCCATGCAACGTACTCCGTCCACAGTTGGTGCCCGTTTGTTTTCGGAACCACGTATGCCAGTGGGCGCTTTCGAACAGTTCACTTATCCATGGATTTGCAGCGAACGTCTCCCTTTGTGCATTTTTATCACTGCGAAAGTGCACCAGATGGCTGTCACGGCTGTTCTAAGCGAGCTGAATCTAAGCGCGGGTGTCCGGAATGTTCATGGATCTTTTGTCCATTCGACTCAAGTTCGTGGCCGTGGAAGCTTCACTGAGCGCTATTCGTCCCAGTGTTTATCGTTGCATTGCGATGATGGCCAGCTACAACTGACGGAACGCCTCCCACCAATTGTTCATCAGGTAGTTTGTGTCCGGTCTGGACCGTCCCGTGCCCTGCTCTCGTGCAGTCGTAGTCGACAGAACGAGCGAAATTCGTGCTTGATTAGTGTCGGCCGAGTGACGGTCACATTGCCACATCACCCGGTCCGTTTGCATGGAGTGGTGCAACGTCAGGCGAAACGTATTTCGTCTACTATGTTTGAATTGTTACGCGGTTCACCGGCTTTGCGTAGCAACTCCCATTCATTGAATTTTGCGGAAAACGCACCTACTGCATGTCGCGGGGCAACCACTCCGACCACATGCAGCACTACAACGACCACCACGAGCGATATGACCGGTCAGATCGGTCAGTCGAGGCCTCAGGCATCGAATGCTCCGGTTCGCCTGTCCACCTACTCGTCCTCCTCGTCACCACCACTGGTTTTCAGTCTGTTAGCCGTTGTGCAAGGACTGACTTTAAATGTGGCACTACATCCGACACTTACGGCTATTTACCACATGGATCCAGTCTACTTCATCGGTCAACTCGGCCCACGTGGGCATGTGGATATTGATCTGACGGACCACTCACTCAGTTTCAGATCTTTGCGACCTCCCGTGAACTTCCCACAATCTGTTTGTCTCGCTCTGCCTCGCATTGTGACAACCGTTGTTCGTCGTATTTCTTCTGGTGGTCGATACTCTCGTGGTTTACGTAAAGAACCTATAATCACGGAAGGTTTGACTGCCGAACAGGGTCTCTATCTGGATATCCAAGTGACTGTGAACACGTTGGAACAGACCTTAACAACAGATATGCTCAACTACATCGTGGTTGTTGTGAAGCTTTTCATGAGAGAGATCAACGAAGTGATTCAAAAAATGGCCGGAGAAGAACAATCGGCCAAAGGAACAACACGTTTGCGACCGTCTTATTCGTCCCTAGTGACCGCTATGAACGCGGCCCCGAAACCTCACGACACGAATGGGTTCCTTTCACGAGCAGCAAGAGGCAAGACGAAATTCACAATTCGAATTCGTATGAAGGAAATTCAATTGATGGCAACTACACCCAGTGGGGCAGTGAAACTGGAAGCTCAAAAAATCGATGTGGAATTGACAAACCGAGTCTCACAAGCGTCTATCAATTCCAATATTTTGTCTTTCCCAAAATCTTCTACGTCGGAGAATTCCGGTACCCGTGGACCTCCCCGTCCGTCCAATTTGAATCTGTGCTCTACATCTGTTCTACACTGGTCTCCCTTGAGCGAACAGCCGTATTCTTCTCTAGAAGGTGGTGGCGATTCGCTGTTCATATACGCATCCGTGGGATACATATGTGCTGAATTGGGATATTTGGATCAGGATGTATTGTACAAAGAACGATCACCGGAGTTTAAAACGGTGGCTCTATTCAAAACGTCCATTGCATTGCGCTCCCTGTTGGCCGACGAGAAGTTTGCATCCTCATCGTCGAATACCGGTCCTCCTCAGACCGAATGTCGTTACGTACCTGGCGGTAGTTGTGAGCACGATGCATTTCTCATCTCTCTCAATCGACCCACCTTGTGGATCAAACCGTTCACGTTTGATCGAGCAATCCTTATGTGGATGGTGTATAAACGAGAGTTGGCCAAATGGAACGAGCATATGAAATATCTTATTTCCATGGCCGCTCCCGTTGTTGAACCCTCCTCGCGACGTTCGCCGGTGCACAAAACCACTCTGTCCAGCTCTCGTGAATATCAGCCCGGTGTGCTGGAACCCGTTACTTCTACTCCGCCACCTTGCACCGCTCCTCCAACCACGACTAGCATCAATTCGGATACTGAAACCAGTCCCCAAGCACAAGGCGGAAATGCACTCAATCGGGAAACTCATGGGGACAGCTCCAATGCATCGACGTTATTTTTGCAATTAAACGTGGAGGAGCTTGGGGTCTGTTTCCCCATAAATATTTTCCAGTCGGGTGTCCAATCCATGGAAGCGGATTCCCGAACGGCGTTGGTACTGACGCTGGATCGAAGTCGAATTTCCGCTTGCTATCGCGAGTCCCTGGTTAGTCAGAGTGAATTCACAGATTTTTGCCTCCGCTTTGACGATGAATTCAACGTGGGTTCAGATGATTGGCGTCCTGATTGGAAACGCGCCACCGTTGATGTCAAGGGTAAACCGCATCTGGTGATCTTGAACGCTTGTGTAGTCCCCAGCGGCACATTCAGTGTGTGTTGGCGCGATTTAGAAAACCGTGCTCAGTGGCACCTCATCATCCGTTGGCAAATGCGCGGTCTGGATTTCCACTTAGATGATAATATTGGACGACGCATCAAAGCTCTCATTGGAATTGTTACTAGAATCACCGGTTATAGAGGTGCTGCACCACTGTTGGCAACATCTGCTGAGGAGGAAGACGAAGAGTTTGTCAACCAATCTCCAGTTCAAGAAGAAAAAACAGATTGCGCGACACGATCTAAAACTGAAGTCCCTGTTCACTCAAAACAACCGCTTTCCGTGAATTCGGGTGGCTCACGTCATCGACCACGACGACCTATGACTCGGGATCTTTTGGGTCGTGTCTCGGACAACGCGTCGTTGGACGGCTATATTCCAATCAAAAGTCGCACGAAGACTCTACCGGAAGAGATGCTCCCAGACCTAGCACAGGTTCGCAGCATGGAGTTGCTTAAACACAAACAGGAATTGCTGGAGGCTCAATATTGTCAAGCGTTTAAGCGCCAAAAATGGAACACGCTTCGTCGAAGAGGACCGACTTTGTCACGCAGTCCTCTTTTGCAAACTCGACTGACGGGTAGTAGCTCAGTACAACGCATTGCTCCGTTGCGTTCAACTTCTGATCGAGGTGAAAAGGTGACCGTTCCTCTTAGTCCCGATTGGTCTCAGAGTACCTCATTCCGCTCCACGCTCTTGGAATCCAATGCTGATGGCTCCGAACCGGCGAATCTAGCCTTCCATGCAGCCGATCCTGCCCGTCCTTTGTCGCTCCTCTCCGGTGACGAATCCATCTATTTTGATGTTGACGCACGGGATCGTGATTCACTGGCTACCCGTGGTGGGCAAACGTTTGACCTGTCTTCAAGCTTTGAAAGTATGACTGGCGAACCAAATGAAACCAACACGAACGAGGAGCCAAAGATGGACAGAAGAAGTGACCTGTGGTTTGATCCTCTGGAAAATCCGGAGGCAAACCAGATAGATGCCGATCTGCTGTCCGCGTTCCCGGACGACGGTTTTCCTGCTGATGGGCCACCTGATGCTTCCTCAGATTCAGATGACATGGATCTTACAATCCGTCCCGAGACGAGGTCTTCGCATGTCACCAATGACTCCGCTTCTGCCTATGGTTCGCATGCAGAAAAGCTTTCACAGCCTCCGCCGCCACCCCCTCGACGGGCGTGTCTCAATGAGCGGAAACATTCGCCTCCGTTGGTACAACCTGGGCGGAATAAAGAACCAGATTTGACCCCTCAGGTTCACCTCCGAGTTGACGTTCAGATTCATGTTGACTCAGGCTGTTGTGTTTTGCATCCACGACTCCCTAACAAAGTCCTGAACACGGATACCGATCCTCGGCATGGAATGGACACATGGGGTGCTGCCATTCCTCCGACAATGCCCAACAGAACAGGATCATCCGTTGTGGACAATACAGTGTTAACTTCTCCACGAGGTAATTTGATGCCAGGATGCTCATCCAGACCGCAACTGGAATGTGGACTACGATCCATGGGCGAGTTATTGCCTGGCTATTTGGAACGATACAAACGATACTTGCTACAAGATCCGCAATTTTTTGCCACCGATCTTAGTATATTTTACTTGCCTGCAGTTGATATTGGGCTTCACTACAGTTCGATGACCGAAGTAGATCTAAATTCCAGTTCAGTCGAACCGTTTGGAATTCAACCGAGATCTGATGAAACCGTTCTGCCCGATTTGGCGGGAGGAACAAAATCGCCCGGCCCACGGACAGCAGACCTCCGTGGTTGTTCTGCGGAGTTGACGCCAGATCCGGATCAGTCACGAATCAATGTGACAAGCTCGTCACAGAATGCACCTGTTTCAAGTAGTTTGAAAAAAGAAGCCGAGTTATATATGTCGTGTTTCTTGCAAAAACTTCCCCAAGAATTGGTGATACATCCAGCTTTGTTGGACTTTCTCGAACAAGCATTGGAAGACATCCCGCTTGTTTCTGACGTTGGACCTGATGCCAAGTCGTTGTCCTCGGAAGAGGGAGGATCGACAGGTGGAGCGAAGAAGGATTCGAACGAATCCATAGATGGCCACGCATCGTCACCGTCGTTAGACGGATTACTTCTGGAAACGTTCCCAGTTCATACCGTAGTTCATCTGCACATACAACCTTCTGCGGTTCGACTCTTGTGCTTGCCGACATCACGGATGCAATGCTTCATGGTACTGCCGTTTATGGATGCAGTTTTCTCAACCAAAAGGAATTCTGAGGAAAGTCGGAGGGATTCTGCAAACAACCCGACCAATAATCCCCCGGGAAATAGACAATCAACAGTTCTGTCAGATCCCTCCGAACTCCGATCAGACATCTCTGTCCGTGGAACCACCGTTCGCTTAACACCTGCTTCCGCCGCTGGGGATATTATCTCTGAAGGAGGGCTCTGTGTGACTGCCATTCTGAAAGAATTTCGCATATCTGTTTTCCATCCGTTTGGAGATGTGAAATCCAATCGTTCGGACACAAATTGGGGTCCAGCCTGGTCCGGCGACTCGTTGACCTTGTTGATTCGTGATATCCAGTTCAGCCTATCGCGAACGATTCAACTCAGCCTAATCCAGTTAGGACCGGGTAATGCACGTGGTCCCGAAGCCGGCAGCTTTTGCACAGCTGTGTCCAGCTCAGAACGCGCAGATTCCGCGCGTTTGCGCTATCTTACTCCAATCGGTGCTACTGCACTGACTGGTTCTGGCAGTGACACTTGGGGTTTGCATCGGGCAGTGCGCTTCTCGGGTGTTTTTGATATTGGTGCTGCAATCTTCACATGCGATACTCGACGTACACTGGAAATTTTGGACATACCCAAGGCTTGGTATCGTAGTAGTTTGGCCAGACGTTTATTCTTGGGCAACGAGGACGTGATAGACGGTTTTCAAGCCAGTGAATTAAAGAGGATGGCAACAGCAGATGATGGACTGTTTCAGTCCCCAGCATCACCAACTGCGGATGATAACTCAACCGTGGAACAGGAAAGTTCTCAAGAGCATGCATTCGGTGCGGAAGTTCCGTTATTGGACACTGAAAACCAGACACAACCAGTCTTAAGTGGCAAGTTTCGTCGCTTAACTTGTCCCGCTTCCTTTCCACGGGACACCGAGGAGACAACAAAACCTGAGTATTGTAAAACGCTCGGAAACAGTTCTGATGTTCCCCGCCCGGCAACTAATCTGGTGTCTCATTCCATCACGCTGGCTGGCGAACGACCCTCAGGTCGTAATACCAGTCCGAATGGAAGTCTGAAAGTTACCTCATGGAACGCCTTGCCTATATTTTGCGTACACTTGAAAAGATTCGATCTCAATTTGTACATGGGCAGTGCAATGGGTCTAACCAGAATGACTATCGATAATCTATTTTGTGATGGTCGGGCTTCCATTCATTCAAGTGGTCGGAAAAATACCATGCTTTCCACCGGTCTTGGCACATGCCAGTTCACTAGTGAAGGCGGTGGAGTCGGTGGGGAGTTCTGTTTAATGGACTGTGATGCTCTGATACGTTTGGACGATGATCCACTGCGTGATCCGGAGCACAACTTGGACTGTCGTATCGGAGGATTTCAATTACGGGTGGAATATATGAGTACAAATATTCTTCTCGTACGCCTGAGCTCCCTCAGTCTACATTTGCAAGATGAGTGGCGATTGCGAGATGTGGCACGACAACAGTTGTTGTTATTATCGTCATCGATATCCAATCGTCCTTCATCGATCGGAGCTAATATCCCATCCCAACGTCATCCGGTGACGGTCGGTTCTCGTGTTCCAACTACCGGGTTTGAAGAGTCGTCCGGGGACATGCTCCAATCGATGGAAGAAGATATTGGTGTCCCCCCGGTCTACGTTCGAGTGGTTGGAGAAGTAAATTGGGATCAAGCTCAAACCGCGATTGTGCGCACCACCACGCCGGATCTAATGCGTGCAGTGCTCAAAGTTCGTGAATACTTTGAAGAACAAGTTCGTGAAGGTCGTATGTCTCTTATCGGACAAACAGGATCATTTGGTCTGTTTTCTTCCACGACACGGGATCCGCATATGACCACAAGTCAGTGGCCAGGCTGGTACCAGAGTGCATCATATCAGGACGATTCATCCAACAGAAAAACAGAATTAACAGAAACGGAGATCCAGATTGTTGACAAACTGCTTCAACGACACTGGCAAGGACTGTACGGGGCGGTGAAAGCGTACGCACGTGAGCATTTAGGCATGATAATGGGTGTGACTACCGACGAGCCGGAACCGGAGACATCAACTTCAACCGCGGATGAAAAGTGCCCCGTCCTCGGCGGTTCGTTCCAGTTATCCGGTCGATCCCTTGGAATCGCATGCTTTGCGGGCAGCTTTCGTTCAGCACCGGATTGGGCTGTTTTTAACATCCAGTATCCCACAGCTTGTTTCGAAACAGAAGCCCAACATGAGGCTCCCGTTTGTCGCACCGCGGACACTGTGATAGACCCGAGTGAATTGGAGGGTTGGGTCAATGTGCGCCAAGTGCTGAGCTTCGATCTGGGTTCTCATCCGCATTTCCAACCTCAAATGGCCTACGTGTTGCGTGTGCGTCGCGGACGCCAACCAACAGCTAAAACTCCGCCCACACTGAGCATCACTGAATGGCTGGAGTTCGCTTTTCGTGGGGCGGACAACACTGTTTTAAACTTCGTGCGAACTCACGACACTGTGCACATCCCGATGGTTGTTCAGCTGTCCCAGTTCCCAGTAAACTTTCCTTCAACACTTCCTGCCACGTCATCACATCCGTTTGTGGACGTTCTGAGCGGTCCGGCACTTTCTCAAGCTCGAGGTTTCTCCGATCCTAGCGAGCTGGGTAGCTCTGACTCGGCGGTCACGGCAGCACACGTTATCGATCCACGTGCTGTGCACCCGTGGCGATACAGGCTGTGTGGTGCGTCCATAAGAAAACCGAACTCCTTTCCAGCTGCTCCCACTACGACAAGTGGAGCCGGAAGTGTACCTGCTGGGTCAACACTTACAGTTGCGGCAACCACTACTTCTCCCTCTGACGTGATGGTGACAGATAACAATGCAGGAATAAGCAGCTCGTCCGCTCATGCCATCGGATCCAGCACCACAGATTCAGTTCCAGTCCAGCCCGTGCCACCAGTTCGATCAAATCCCTTGAAACCACCATCGGACGCTGAGATTTTATTTGTCTTGCCCTCAATTTCCTTACGAATAACATCAGATCAACGTCAAACTATGGCCCAACCTAGCCTGTCCACTCTTCCTTTCATTCAGATTCCAGTCACTGCTACCGGAGCTGATGATACACAAGCGGCTTCAAAATCTGAATCACTCGCTTCGGATACCCTAACCGGGGATCCTGCAGCTTCTGGTCATACAGTTAAAAGTTCGCGATTGTGGTTTTATGGTCCTCGCAATACATCTGCGACAAAAGAAACTGATTCTGCAAGGGAAACCAATGTCTCATCTACCGCATCTCGCGGATTTGACTACAGACAACCATTTTCTCCGTCGGTAAAAATCAGCTTCCAAACTGACTTCCATGGGTTTGTCCAATTAGGTTTAATTGACGTCCCGTGGCTGCCGACACTGATCAGTTCATATTTAAATGAGCGACTTCAGGAATATGAATTGACTTCTGTAAGTGCTAACGAGGCGCGCGGTGCCTTCGGTGTGTCCAGTAGGTATAGTGCCGCTGGCAGCGAGCTCACAGCTCGTCTACGTCAAATAGCTGCAACTAGTTCACCTCTGGTTCACGATGCTCGATCTTACGAAATTGTGCATTGGTCCCTCAGTCCGGAATGTCGTTGGTTATTGGCGACCAGTATCGGTGTGCCGGCATTTGATCGTCTACTGGAAAGTGTTGGTTTCCGTAAGGCCCGGATCACCATACCCAAGTGGCTTCAACGTGGAGTGATGGACCATCTGGATCATGTCACGTCCATTCTGTTGCGTGCCAGTCTTCGTTTGATCACGGACGAATCACCCAAGGGGGATGCACAAACGGGGGATTCAAAAGTCGTCCAAAGCGGTCCGCGTATAACGGTTGATATTTCCAATAAGAGAACTTCTCCTCCCTCGGTGAAAACTCACGTTGCTGAAAAACCTGCCAATTCTAAGTCATCGTTCCCACGTCCCTCATTCAACTTATCCGTTGACGAGGATTAATCATCCTCCTATCCCCCTAGAACAGTCAAAGTATCCAGTCGCAGTTCACAGATCAAGTGTATATTTATTGTTTCAGAGCAATGTATGACGTACATTCTATGGCAGCCTGTTTTCTTGTGACATCTCGATTCGTACTGTAACTGACTGATTCTGTACGGTCATCCCCTGTTGGTTACATAATGCTTCCCCTTCCCTAATGACTCCCGTCGATTTGCTGCCACAGTTGGAGCAACTTGTAAGAACCTCTTCCGTTCGCCCTCGGCGTGTCAGGCACATATTCCTTCTCAGTCCAAAAGTAAAACTATTCAGGTATTCTCCTACTCAATTACTAATCGTTGCATACAGTCTTATCCTCATTTGATTTTCCGTAACATCTCCTAGCTGAACGATGTACGCTCTCTGTCTGTCGGTGTTCAAACCTACCTCCGAAAGTGAATCGTTTTCCGATCCAATTTTAAACCTCATTCTGACTCATGAACCTGTTCGTGAATTATGCTTGAACGTGGATCAAAATTTGTTTTACTTTCACCCTCAACACCCCTCGGTTTTCACTGTCCTGTCTCACTTTCCTAACTTTATTTTATTGGTCGGTCCTGTAAAAATGTGTGCGTGCGAAGATTGTTGTTATTCCGCTTCTCTTCTACTACATAACAAACGAGTTGCAGTAAAATAGATGATTCCACTACTGTGAAACTTACTGCACAGTTCGGGAGTTCGCTGGGG
>STRG.921.1
ACGAGAAATAATACAACTAGTCCGAATGTAGACGGTGCAACACCATGTTCTGTTACGTTTAGGTTGTTTCGTTTTTGTCCGGAAAGTGATACCCGAAAGATTACGAACATAGACTAGAAACGGTAAACGACATAAAATGGAAACAAACAACTTGGATCACACGAAAGTACCGACAACACTTCACTGTCGAGACAGAATTTTGAAATCATTGCTGAAACGACAAGAAAATCCATGAACTGACCCTGTTAACACTGGAACTATGGTCTGTGTTTAGCAAGAAATGCAGTCGGCTGCATTTTCGATTGCATGTCTGTTTACGTGAGAAGGAAACTGATAACAATATAACTAAGTTTACTATGACCAAAAAGACAGACGTCATTGTAAACTTTATACCCTTTTGTCTCGGGTTCGAATCATGTTGTTACTGCAGCCGCTGGAACTCCTTGTGTGGTGGCCTCTAACTGATCGCAACCCCCGTTCCTGAGATATTACGCAATAATTTATATTAAAAGGGAAACAAATAAGAGGACAGAAAGTCACAGTTTTCATAGCAGGAAATTTAAACTGCTTTTCAAAGTATTTATCTTGAATTGTCAGTGGTAAACGCCATGGTAAGTTCGTGGAAAAACCACCGTCCACTCTTCTTATCGTGGTTGTCAGGAGGTATCATTACCTTCAGCGCATATCCACTGAGTCCCAATCGAGATTCAGACACCAGCTCGAACTCGGGACTGACAGCTGTGTCAGAGAGAGGCGCCTATCGGAACTAGGTTAAATATTGTTTCACAGGCCACTGTTAATTTTCATGAAGAACATAGCAAAAGTCTAGTTATTTCACTTTGGAAAACTAATCTGAATTACGGATCACCCACAGAGGTATTCACTATTCACAGTGATTGAAAGCTACGGCCAAGGAAAACGGTTGGTTCACTGGGAACTAAAATCATGAATAAAGTTATGTATTATTTTCTCTACTCAAACGACGATAGCACCGGTAATAAAAACAACGAGTATTTATTTCGTGGGTCATTCACAAAAAATAAATATGAGGTGAATGTGGAACCGGGAAAACAAGTAGTATGTATAAATCACTTTAAAAATTATTCGTCCGTCGATAACCGTACGGTTTGATAGTATTCACGTGGGTTGAAAAGATTATCCCAGTTCAATCCGCAGTTCCCGAAAAACAATGAAGTGTGACCATGATTTTTTTTAATGATACTTCATCAGTGTCCTAAATTTTATCCAAGCCAAATAAGTTTATGATTGAAAATGTGCAAGGAAAAGTCCGTTTGTCGGAAACCTCTTTTTGCACATCGAAGACCTTCAAGATGCGTCATTAGTAGGCTAACAATCTGCTCAAAGAAACTACAAGGTTCCACTTATTGACGACAACATACTTCCATTGGTTCCTAAAGTCAATCTGGAAACTGTATGCTTCTAAACAAGATGTTCAATATTCAAAAAGACAGTGTTTTTCGGCAGTTACCTTTGTTGTGACGATAGCGTACTAGTTTAAAACGAAGTACCAACGCGTAAGAATTATTAAGTAGTATTCCACCTATGTTCTTTAGTGGCGAGATAATTGCTCAACACCTCATGATATGCAGGTTATGTGATATGTGCACGTTGACTTATTCGAGTAATAACACCTGTGTTCGTGATTCTGTGAGCTGATGTCAATGAGACTTGATTTTTCTATCTTTCTTGGGTGTCGGCCTATAGTGGTAGTCTATCCGATTTTGTCAGATTGCAACCCACGCCAAATGCTCTCAAGGTTATATTCCATTTGTACAGAATGGTAGTCACGTGGCTTGAATCGGGTGGATAAAAAGGTGATTGGCCAGTTTTCAACCAATCAGAGAAAGGGTAACAAAACCACCTCCGAAATAAGGTACAACTCTAAACACACCTCTTCGAATTACATAGAAATAACTGGTGTAGCTTTCGGAAGCAACTGAGATAACTCGGTAATGTCGGATACCAAAGCTGGGGTAATAGTACCTATAAATCGAGATTCACGTACATTGGAACAACGTCGCAGGGATTTCGTAACAAATTTGCAACGTGACTATGGAGATCCGGATCGCTGGGCTTTGACCACACCAAGTGTATTCAATCGAGATTGGTTTCAAGAAGTTAACAACTGGATTGCAAATGCCCATCGACAATTCAATGAGGATATAAGTAGAATGCATCATGACTTGTTCTCATTGGTGCCATCCTATGATTGGGATCCGTTTCGATCTGATGGTTTCGGTCACGCGCAATCTGTGCTCGCCAGAATGGATCGAGAAATGCAAATGTTACGTGATCAAATGTTCTCCAACTTACACGATTTGACCAGTCGTACTGATGGACTGTTGGATTTCTTGAATAACGCCTACGAGCCAGGCGAAGATGGTCGCCTTCACTTCAAAGTTCGATTTGATCTGCGTGGCTACAGCCCGGAAAATATCAAAGTCACCACGGGACCACGACAATTGACCGTGCAAGCACAACGCAGTGAACAGACCAGTAATTCGTCCAGCCGGAGCATGTTTTGTCGCAGTATCTATCTGCCCGAGGCAATCGAGGATGACAAACTCCAATGTTTCCTAAGTGATGATGGAGTTCTGGTTGTAGACGCACCCGTCAAGGAGGCCGACTATCAAAGTGTCACGTTCAACCGGGGACGTCAATTGGCAATCAAACCGAAATCGGCTAACAATCAGGCGAATGCTGCCTTGCCATCAACGGAGAGACACTCACGCAGTTTGCGCGTTCAAAACAAACCCGGATTGACTGTGCAGAACGAAGCTGGAGGAATACGAAAAATACACGTGGAAGTTCCCATGGAGACAGGTTTCACGGCCGACCAAATTCGCGTTCGTGTAGAGCATAGAGAACTCGTGGTAACTGGACGCCAAGAGGTGTATGAAGGCACCACTAAAGGAACGTACACGAAAGAATTCCGCCGATCCTATCCCCTACCGGAGGAGGTGGATCCGATTTCGATTCATAGCGAACTACAAGGTGGAACTTTGGTCATCGAGGCACCGTTGTTGCGATGAAACTGAAAATCAGAAACGCCATTCAGACCACCTTCTAATTTACACCTTAATTTTGGTTCTTTTGGTCGGAATGCTGACACGTTTGCATTAGACAATGTGCGATAAAATTTTCTTGAAATATGATGCTGAAATATCATAAAGAAAAAGGTTTCATACGCTGACCTGTTTCTTGTTGGAATTTGTCATCCCATGAATCCAATATATCATCATACCACTTAGAAAATTATTTTCGCTTTAGCCAGAGTGCACTCTCATCAGCTCCCGAGTGGAATCGTACTTATCCATCGTGCTACCGACCTTCTTGGCGTGTTTCCTGCGATAATAGTCGATGACAGCACAGAATACCACCTCCCTGACTGCAATTACCTCTCTTCAAAAAACCTCTTTCCCCATAGAAAACTTCTCATCTTGCAATAAACTTCTCAGAACCGAAAAAGAAACATTTTCGAGTCAAAAAAATCAATTATTCACTTTGGTCTAGGTATTTGATATTAGTTTTTCAGACTCGCTACCACACCTGACCTACTGGCACTTTATGTGGTTCTCTACCCACTCAATGGCTCAGGGTCTGGTTGCCGGCTATCCCTATTAATTTAGAGGGTCTCTGAAGCCACGGAGTGTGCCCCCTTTACGGTACTCATGTGCAGTCAAGCAATAAAATAAGTTCGAATCACTGGACCACTGAGTTTGATGGTTATTAATCATGATGACCGAGTCATATTTGGATCAACCAGCAATGACGCTGATTGGGGCTGGAAGCGTTTCTGTCTCATAGTAAGTCGTCGATATGGTTCGCCAGTCAATGTGACCCAGACACTGATAAGGTCAACAGTAAT
>STRG.56466.4
GGATAGGTTGTACATAATTCTCACAAAGTCTTATATTGGAAATGACTCACCAAATTTCCACAGATTATTGAATATGTATGTATCCATGCATGTACCTACTACAGTTCTCCATTGGTTAATGGAGGTATTTACCAACAAACAAAATCCCATCTATTCACTTCACTCAGTGATACGGTTGATGTCAGTGCAACCATTTCGCATTTAAGCCAATCCAAGGCAGAATGTGATTCCATTACAATGGTTCTCCACAATGGACCCTGGGTTTCTAAGATAGACTTGACAAGCAGCGGATCTGAAGTATTGTGGAACGACAACAGTGATATCCGTCGGTTTGTACAGCACCACACGTAACCAGCTCCGCGCGTGACTACCATTGACTAACCGCTTTCGTCCAACTGACATTTGCTTACTCTTACTCTTATCAAAAGTTCGTCCTGAATCCAAGTTCTGCCGTGAATATGCACTTTTTTTCTGTTCACTGAGTCTCGGACACAAAAATTTAAGTGGCACAGATTCCAGCACATGCATCAATAAACCTGTGTGAATGACAAACTGAAGTTGAAAGGCGAGATTTGATTGAACAAAACGAGAGTATGTAATTGCAGGTCAGAGGAAATCTTTCATGCCTAATATTTCCCAGTTTTAGACCTCAAGTTTATACTTTGAGTGAGATGTTCGTATCTGTTAGGATACAATTTGCGAAGGAATTCGGATTGCCAAATGATGCCAAATTGAAACTTATCTCGTTCACGCTGGAAGCAGATTGCAATTTGATGTCGAATGTTCGAGGAAATATCACCGTGCCATCATACACCACAGCGAATGTGGTGCTACACAGATCACGTGATGCATATACGAACCTCATTGCCCCATCATCCAGTCCCATCACTGATTGCCGAGTCAGGACATGGACGATCGACATGTTTGTAACACCTCGAAGCCAACACAGACAAAATCCCGAAGTCCATGTACCACATATCAACCTGGACATGGGTGTACTGAGCACTTTCTGTTACGTTCGGATCAATCTGACAACAACTAAATCAATAACCTTCAGAAGTGAAATTTTGATGACAACGGACGGTCGATCATACACACCGGTCTAAGAGATCCGTGTCAACCACCGTACTTGATTGGGCCAGCAGGCGGTCTGACTCTGCCCGACTGGATGCTGATTTGGGAAAGGTCCTTTATTCACGTGGGGGACAAAATGGTCGTTTGCTACCCGGAAGATTCGTAGAATGATTTTCGAGCACCGAAGATGATTTGCTATTAAGTGATTGAACGAGATCCTTTGGTTGGATTTGGTAAGTGTGAATCGGCACAACGATTGTTAATTTCTCCTCAAGTACTCACATCTGAGAGAAATACCTGCCTTCAAGTTATGCTTATCAAAATTATGCAGGAGTTTTCAGGAACGATGTCAAACAGATTCAAAACGGAATGTAGAAAATGAGGTAAAAAGCACCCAAAAGAAGGACGTTTCATTCTTCGACTCATTATTATACGGATAATGAACTGTGGGACTTATCTAATTGCTTACTCACTGTTCTCGATCGTGAGGGTTACAGAAAGTGCCATGGGTCGGTTCAGAAGTTCCCACGATGTGGTGGCTAGTGCAGGTGGAATTTGCCAGATTCCTGTCCAGAAGTATGAAAATTTCCATGCTAAATATTTTCCACACAAATCATTGACTGATCTTTCTTATTATCTAGGCTACGAATTGCACACTAATCCAGTAGAACACGTGGTACGGATAACCTAGTGATCTTTTTCTTTTCAACGCTTTGTAATCACCATAGTCGAATACATCCTAATTCTTGTATGTATAGCACCAAAGAGTTTTTCGGATGAATCTACGATCATTTGAATACACGACTTAACATGAATTATGCAAAACAACGTTTATTTTCCGAGATGATATTTCACTTTTGGAATAGTTTAGCCGTATTCCACTGGGTACATCTACATGTTGCGAACATGGGGAAACAGTCACTCTTTTCACGGCTAGCCGTGAATCACGTGGGTTTCAACCTAATAAATAAACGACCACAAACGATCAGGTGCATTGCTCCAAGTTATGACGCGTTTTACCCCCGGGGTTGTGTTTCCCGGTCTAATAGGCTGCGTATATCTGTGAGCAGCACTGTGACGAGCCGAAAGTGGCCTACCGTTTACCGTATTAGATCTCCCTTAATGTAGCAAATGAACCGTACAGTTGGCCATCGGACAGTTTTGATCAAAGTTGCTGCCTTGCTGGACGCACTCAGATATGCAATAGCTAGAGGTGTGTCCTCGAATAGATAGACCTAATTCAGTTTGGGCGTGCGAATGGTACAACAATACACCATGCATAAAACCGTGATAGAAATAAGAGTATCACGCCGATCTATGAATTAAAAGCCCTCATCTGTGACAAGGAGCTCAGGAGGTGTTTCGATATACAGTAGTACAATCCCCAAGTAACTATGCTCTCCAAATTTCACCTCGCATTCTGTCTCCTTTTTGGTNTCTGTGAGCAGCACTGTGACGAGCCGAAAGTGGCCTACCGTTTACCGTATTAGATCTCCCTTAATGTAGCAAATGAACCGTACAGTTGGCCATCGGACAGTTTTGATCAAAGTTGCTGCCTTGCTGGACGCACTCAGATATGCAATAGCTAGAGGTGTGTCCTCGAATAGATAGACCTAATTCAGTTTGGGCGTGCGAATGGTACAACAATACACCATGCATAAAACCGTGATAGAAATAAGAGTATCACGCCGACCTATGAATTAAAAGCCCTCATCTGTGACAAGGAGCTCAGGAGGTGTTTCGATATACAGTAGTACAATCCCCAAGTAACTATGCTCTCCAAATTTCACCTCGCATTCTGTCTCCTTTTTGGTCTTACGTAGCATGTTCCATCATCCAATCTCCAAGTGGTTATGCACTCATCACCGTATGATTCCTCATGAAGTATCACCTTTTAACCCACAATCGAAAGCCATGAACTACCCTATGTTTCACACAAAAAAGAAAGTGGTGGATAACAAATTTATTGGGCAAACGGCACGCACACAGGATGGGCCTTAGTGGAGACAGCAAGATGCACAAGATTGATCGGAACATAAATTCGTCTCAGGCCAGCCAAGGCTGATCGATACGAGGTGGATTCTCATTAGTCAGAGCAGTTCGGAGTAAAGCGTGACTAACGTCAACATAGTGAATTTACTGGCAGGCTTGAATCTGCAGACTTGAGAACGATCGAACAGTCTTCCCGTGAGGTATAGGTGTGCGCATGTGTCTACGTGCAGGTGCCTGATCAAAACTGGACATAACAGACTAATTGTAGCTATTTCGATCACTTGCATATAGAAACTCAGTATTTCATTTACACATCAATTTCCTTCCGATCCAAAGACGTTTCCAGTCCTGACAAGTACACTGCGACCATGGGCTGAGTTATACCCTATTGTACGTCCTTACAATGCA
>STRG.31164.1
CTCACTGAAGCACTTTATGAAAGAATTTATTTCGCTTATTCTTCATTAACATCGCCGTAACCAGAAAATGTCAGACAAGAAGTTACAAATCCACTTGCTGATTTGGTGGAAACCACGCGGTCGAGGCCAAAATTTGAGGACAGGAGATGAAATATCTGTTCATCAACTACTCCGAGTGACTCCATGGTATCATCTGTTATCCAAAATCGTTCACTAGTTTGTGATTTCGTAGATTGATCTATTTGTAGTACTTTAAATTCGTCTTTTTTGACCAGCACGTTTCTGTCAACAAACACATGTTGCCACCTTCTATTTTTATCACATATCCTTAAATTCTCCGGAAAGATTTGCATGGAATTATGAGTTTTATGCACTCCAATAGAATCAAACCACCAATGCCCCTCCGGCCGCGAATACATATCACCACAGTCAAATGACCGCAAAATCAGGTTCAGTTCAGTTCAGTTCAGTTTGCACAGGACTTGGTGTGGCTAGAGCCAATCGTGTGTCCAGATAGTTGTGTTGTCGGCGCGTTTCCGTAGCTCCCAACACTGCGTGATTTTCTTTTTCTGAAAGGCATAAATTTTGTGCAGTATCAGCCCTGGCAGAGTAAGGTGGAAACAATAAGTAAATTGCATCTGACCCTAAAAGTTGCTTAGCATAACTCGGGGTATACCGCCACCCAACATAGGTCTAGTGCTTTCTTAAAGGCCTTCACTGTTGTGGTATTTATGACCTCTTCCGGGAGCTTATTCCAATAGGGTACCACTCTATTTGAGAAGTACTTCGCCCTAATTTGGAGCCTNNNN
>STRG.78038.4
CACTATCGTTTACCCCGTGTCCTCACTGACTGGCTGCGGTTGCGCCGAGATCCAGTGTGCATCGAAGTAGCTAACCCATGTGTTACCCATTTCGGACCATTCTCTGTGTGAACGATCTTTCGAAATGAATACTACGGGGGATGATGAATCAGTTTGTTTTGTCCTGTTTGTAAGCTGCACTGTCCGGTTTTACATATGGTGAAAAGTGATTCATAACTTTCAGAGAAAACAAATGCGAAACCGTACATCTTATTTAACTCAGGTGTATTGTTATCTGCCTGTACAAATAACTGCAACTATGTGTATACATATATACTTGTACACTTGCATATATATCCTCGGACAATCAGGTAGTCGTTTTGTCCTGAGGCTCATGTGATATTGAGCACTAATAGGCAAAAGACTTTGATGATTTCTCTTCAGATTCTGGGAGCCAGAATACATTGGTATGCCTAAAGAGAAAAGGTAAGAGAGCTACTGGAGGGGCTGGAAGGCCCTCTGTGAGAAGAAATGCCTCATGTGTGGGGAGGCTATATTACGAGAGCATTGGTGTTCGAGACCTAAATTTAAGCAGTAGATATTGTTACTCCTAGTCTCCGTACTGTTGAAGCGGAGCCAAATGAATTGAGGTCAGCAGCAGATTTAGGGTGAATATTTGAAGCAGCAAGGTACTCATTACCAGCCCACAAAAGCCAATCGCTCATGCAGCCTGTCAAGAAAAAAAAGGTTGGAAGAAACCGTGTTTGCCGATATCAGTGTGGATGCTCTTTTGCAATCGTTGTCCGGTGATTTCATAATCTCTGTTAGCCACAGGGCAACACCATGACGTGCTGCACGCTTTGAACTACCACTTGCCGGGTATTCCGCGTTACCCAAGGACAATATCTGTAGGTACCTGTGCATTTCCGACTTTCTCCATGATTCTCATCGTCCCTTGGTGCAGCAGTTCTTTGTTGTACCGACCTTTGAACGTAAAACAAACACACAGACACACCTTTTTGAACACCACCACCGCGCAATACAGAAAGGCTGTCAATAAATCTTTCATTCTGGCACGGTCTCATCTTCTGATTTGGAGTACCCTTGAATTGCATCAGCCAGAACTAACTGTGAGAAACAAAACATTTTAGTAGCTTCCACGGCCGAATGGTTGTCAGACCGAACTGAATTGAAGATATTGGCGGATATCGGCTCTTTGGAGCTCATTTTCTATTCATAAGAACGGTGAACAACTAATACGTATTTGTCTTTGTTAATGAGAGCAGACGGCATATTCTGGGGACGAAGTGGCACAAACCCGCTGCTGATTTGGAAATGCCCAGCGAAAAGCAGTTCAAAAACAGGCTGATTGTTGCCGTCAACGACGCTGTCTGTTCCATCTCAAGGTTCGCAGGAGAACCGGTATCTGTCGTTGAAAGACAAAGTTTTGGTTTATCAATGCTAAGAACCAAGGCGATCCGTGGCGACAACGCAAGATCTGTCAAAAGCTGTAAAGTGCGATGATGGAGGATGAAAACTCATTGTCACAACTTAGTCCACAAATTGGGATTTTGTGAACAACCACAAACTGATTCCGCTAAATGATGTATGAGGAATTACTGTTAAACTACTCAAATAAAATCCGTTAGAAGACGA
>STRG.71553.4
AGTTATGCCACGGAAGTTTGTGAATCTACTGAGATCGTTGTATTCTCATACTTCTGCCGGCGTAAGGGCCCTTTCGAAACGACCGTTGGTATTGGACAAGGATATCCTACTTCGTCGTTCCTGTTTAACTTCGTCATCAACGCGATGGTAAAGAACGCCTGGGGAGATCTCCAAGATGTGGGCGTCAAACTAGCGAATAATGAAGAGTTATGTGATGTAGATTATGCAGACGACCTTGTTTGCTTGTTGAAATGCACGGAACATGTACAATATACACTAGAGACTGAAGAGCTGTAGCTCCGTTCGACATGTGTTTTGCACCTTGGAAGTGTAAAGTGACGTTACAAGACCAGACGTCAACGATTCCGAGCTAAATGCTCGAGGGCTTCGTTTACTTCGGCAGCAGCTTGACGACGGATGGAAGCGTGGTAGTAGAGGTGGTCACGCGTATATCTAAGGCTTTAGCAGCGTATGCTGAATTGAAGCACTTGTGGCATCGACCTGATATTTCGCCGAAGTCTGAAGGTCATATGCGCTGTGCCGCGATGCGCCCAGTTCTGTTGTATGGTTGCGAAATATGGAGTATGCGTGCGGAAGATGTTAGTCCTTTTGGAGTTTTCTATCATCGATGTTTGCGTAGTATCGCTATGATTGGATGAAATGACCGAGTGAGCAATGCTGAGGTCAGAAATCGCGTATTGGGTACTAGTTCAGAGCGTGTTCTATCACAGCGCATTCAGATTAATAGACTTCGTTGTTTGGGGCACGTGCTGCGAATGACAAACTCGTCTACCGTACCCGTGCCCTGTTTCTCGTTCCTCCTCGGAAGTGGAAGAAACCACGTGGAGGTCAACACATGACGTAGCAGCGGGGAATGAAAAAATGTACAGCGAACTTGGGAGAAGTAGATGCCTACCGTCTTTGTGGTTGGGGTCCAAAAGATCCCTGAACCAGTTGGCTGTAGACATTGAAGGGTATGGCAGCGATTTATGAGCAGTGCAGGTCATGTTTTCAGTTTCTGTCGTGTCGGAATATGTTTGTACGGTTAGACTGCGTAATGCGTTCAGACCCTCGGGAAACCTGGGCACTTAATCTCAGCTTGCGACACCGATCGCTTCAGCCCGCTTTGAAAAATCAGAAGGCAAAATCCCGACTCACCAAAAATGTCTTTCACAGAAATTACTGCGCTATATATAAAGCAAAAATCAAGCATTCCCGAATTCGGGTGTCCAAATTGGTTCAAGCCCTGTTGGGCAGATTTGGTTGATAAAAAGGTTTTGCCGGACTGATTATTGATCCGATGACCCAGCTTGCGTCGGACTGTAGATGAATGCTCGATCAGCAAAAAAGACTACATCAAGAGTGATCCGATAATTTATTGACTATTGATTGTTCAGTCCGGCCTGGCACGCTCGAGTTGGTAATGGCTTGCCTAAAAAAAGTCTTTTTTCGTTTTAACATCCTAACAACTCCCCTTTTTAGTAGTTATCTGTAACTTGGTTCTCGTGGGTCCATCTAAAACTCGGGTTTGTCTTCTTGGTCGGTCTGACCATCGGCTTGGTAGAAAGTCGTGGGGTTGTCGTTGGTGGCTCTGGTGTGGATAGTTTGAAGATGTCCAGTAGGATTTCCAATGGGATGTGGTGTTCGTGCGGTCGATTTTGGGGTTTCTCATGGCGACTGCGGAGTGGCTTCTGGTGTCTGACCCATATATCGCTACCGACGGATACTTCGTAGTTTTGTTTCACGGCAATGTCTGGTCACTACTGCTACCCTCATTGGTTTTGTGGATCGGTAGTCTCTTGCATGCACAGCAGAGTCCACAGCAAACCATTTGTTCTTCTCTGTAACTTGTTGAGGTCTTGTCGAAAACGGGCTATGTGGATGGTCTTTAGTTTTTGACCCATCAGAACCTCTGTTGGAGATAGTCCCTGAGGTGTGGGGGCATTTGGCGTTGTTCGTTACACAAACAGGAATTGCTGCAGGATTTCATCTGGTGTTCCTACCCCCGCGATTTGAGCAGTCCTTTCTTAAATGTGCCCACGAACTTTCCAGCCTGACCACTTGATTGTGGGTGGTGTGGCGGCGTGAACGTGTGTTCAGTGTTGTTTTGTTGGTAATAAGCGTGGAACTTGGTGGAGGTAAACTATGAGCCCGTTGTCAGATACGATCTGGTCAGGCAGGCCGTGTCGCCCGAAAATCCTTCGTGGTGCCGTGATTGTCATGAGACTGCTGGGTTGACTGAGATAATTTCCGGCCATTTTGATAGGGCATCAACGGCGACCAGTTAGTGGGTTCTGTCAAATCGATGTGAAGTCTCACCCATGGTTGGTCTGGTGTTGGCCGCGGTACAGGTGGTTGGTGTGGGGGCATCTTTGTTGCTTGTTGACACAGAACGTTGTCGTACGACATCTTGGTTGTCCTCGTCCATGCCGGCCCAATAAGTATAACTTCGAGCGATGGCCTTCATTCTGTTGATCCCGGATGACTGGTGTGGAATGGTCGTAGTACGGCTCGTCCTGGTGATGTCGGCCTCACGACTCTGTGCTGACGTGAGACAGGAGTCGACAACCAAGAGGGAGTCCCACTGACGGTACAATTGTAGTAATTCACTGAATAGCTTAGCGTGGGGCCATGACGTTCGAACAGATTTAATGGTTTGTTTAAGCGTCGGGTCGTGCCTGGTTGCATCTTGAATATCGTCGGCCGTTACTGGGTTTGCTCGAATGGAGTCGGTCAGTTCGGACAAAGCAGTTTGTTCGGTTGAGATTGTGACAATGACAGCTTCTTCATCCTCCACTGGTTGCTTTCCGATGAAGAGAGATATTCCGTCGGCCTGTCCGAATTCAGTTGTTTTACGATACTTGATTTTAAAGTCACACCCTAGCAGGATCGTGGCCCATCTCTGGAGTAGGCTGGTTGAGTATACCGATATGCCTTTCTTCGTACCGAAGATCGACAAGAGCGGCTTGTGATCCGTGAGTAGCGTAAAATGTCTGCCATGCAGAAATTTGTGGGATTTCTTGCTGACGAATACCATAGCTGAGGCTTCTTCCTCACTTTGTCCGTAGTTCTTTTCCGCCGGCGTTAGGGTGCGAGAGGCATGAGCGATTGCCTTTTCTGACCCGTCTGGGAACACATGTGAGATCACTACTGCGACTCCATGGTTAGATGCGTCCGCAGCAAGAATGATCGGAAGTTTCGGGTTTGACGTTAGCATTCCTTTCAAATGGTCGATCGATGCTTGGCAGTTTTGTGACCAATGCCATGGTTAGTCTTTTTGAAGCAATCGATTGAGTGGCGCGCGTATTTCGTGAAGTGCCAATAGAAATACACTGTAGTAGCTGATTATTCCCAAGAATGAACGAAGGGACGTGACGTCTTTCGGTTGTGGCATTTGATGTAATGCTCGAACGTTTTCTGGATCTGAGTGGCGGCCGTTTGTGTGAAATATGAAACCGAGGCATAGCCCGAGTGATTGGATTCGATCGAGCAATTTACCCAGCCGACATTGGAGTTCCTCTATTGGCTTTCTTGTCACAATGATGTCGTCGAGGTACGCCGCGGTTCCGGATAGACCAGCGATCATTGTCTCCATCACTTCCTGGAAAATCGCGGGGGCGGTTTTTATTACGAACGGTAGGTGGGTGTTTATCGTCGTCAGATGTCGGGATTCTGGTGCTACTTCTATCTGGAAGTATGCTTCGGCTAGGTCAAGTTTTGAGAAACAGGTACCGCCGTTGAGGGTTGTGAGAATGTCTTCCGGAAGCGGCAATGGATAGCAATCGGGTTCTAACGCCAAACTGAGGCCTGTTAAAAAATCGGCACAGAGTCTGGTAGTACCATTGGTCTCTTCACAATCACAAGGGACGCTGCTCTTTCGGAGAATGACATAGGAGTTAGGATCCTCAGGTCTTCAAGCCGTTTAAGCTCCTGGTGGACGAACGGTAGAGCAGCATACGGTACGGGGCGCTTCAGTCTGAATACCGGTCGGCTGTCTTTCTTTATTTGTTGTGTGGCTTGAGTTTGGGTGCAGCAGCCGAGTTCCTCCTCCAAAACTGAGGGAAAGCGTTTGATGAGCCGGTCCGCAAGTGATAGATTTTCGGACTACGTTTGTACATGGTGACAGAATGCACTGATGGGTACATCGACGAGACAACTCATCAAGCCAATCAGATCCAAAGAGGTTCATGTCAGTTGGCGTGATATAACATGTCGTTTTGGCTGACTTTCTCATTAGGGTGACGGAACAGTGAAGCTGACCGGAGAGTTTGAGCGTGCCATCACAAGCACTAGTTACAGTTAATGTGGTTGGTCGGGTGTCTGGGCGTCAAATAGCGTTCCAAGTCTTTTCTGAAATAATGGAAATGTCTGACGCTGTGTCTAACTGTAGACGGACTGGATGGTGGTTGATGCCGACGTCTACAAATTTCCGTGGTTCAGCAACGTTTATTTGGAAGGTTGCATTCAGTCCTTACGAGTGGACGGATGAGTGGTCGTTGTTGATTTTGGGTTTGGACATAGATACCGGTTTCTCCCAGGTCGGGCGTCTTGGTTGACAGTATCCATCTTTATGACGGAAGGCGTGACAACGTGTACAACGGTGGTATTTAAATGGACGGGAATGATAGTTCCTCGCACCACAATGACTGCGCGGCGAAAACGACTTGTTCGGGCTCGGCTTGTGGAAATTGGTCCGATTTCTTTTGGCTGGAACTTGTTTGTGCGTTGTGAGTTTGTTAACTGCTTGAGACCGACCACTACTTGACCGGTGATGGTCAAATGGTTCAGGGCGTTTGCTTACCATCTCGGAAGTCCGAGATTCGAAGCCCCGTCATCACCGGTTGCCTCAGTTGAAGACACCAGTCCACTGTCGTCCGGATCGGTACCACACCTAACCTATTGGGATCTTATGTGGTGCTCCGTCAATTTGGGTCTCAGAGTCAGGTTGCGGATTATCCCTAACAGTACAGTGAGCCTTTGGGTCTAATAGGTGTACCCCTTCCATTGTACTCATGCGTGCACACGCATACGTGATCTTATTTAGTACGTAAACGTTCCCGCTGGTCACCATTGTTTTATGCGGATTCAGAACGCCACACATAACCAGCTTTTCCTAACTTCGGTTCTTAATCTAACACGACTGAAGCATTTTATTGGAATGCGCTACGGATCTTCAATTTCTACGTATCAAATATGTGAAGATTTCGATATCCCAGTGGATGACCGAAATGTTTGGTTCGCTTTGTTCAGTGCCATCGTGTATACCCTGTTGAGCGGCTTGGCAGTTCTTTTACTGCACAGGTATTTCCGATGGTGCGAGTGCAGGGTGGGCGTGCCTTCTGTATGCTACTTCAATCGGACATTTTGGAAGCAGCTGAAATCAAAGGCCTTGGTCGATTTTCAATCCAATTTGACCGCAGTCAGGACGTGTCACAGAAGCTCTTCTCACTGTGATGTAAATCTTTTTGATTCCACGATGCCGGCTAGGATTAGTACGGTTTCCGCTGGATGCTCACATCTGTTCTATTTGGTCGCTCCAAGTCCCGCCCGTCTTGTACTCAAAAGGAATAGGGAAAGCTTTCGTTTAGTGATCAACGCAAGTTGTCGGCATTGGCCTTCCAATAGTGATGATAACCTATCGGTCCCGTGCAAGATTATTAGTGTAAATCAACGCCTCAGATATGCCAATGGGCTGGCGGAGTTTCTGTGCCGACTGCGTTCTGAGCTACCAGCTGTCTTTTTGCCGTCAATGCCATCCGTGAACATGGCTTTCAAGACACTCCTGGCTTTCCGCTCCACTGCATACGCCGCCAAACAAACACAATTCTGGTTGGCGAAGCTCGATATTTTGAATTGCTTTCACAGCATTGATCATGACCGTCTTCTACACGTTTTTGAGGAAGCCTGCACTGTTGCAAGCAAGTATATATGTCCTGTACCGGACACGGTATATCTAAAACGGGAGCTTGCCTGGTTCCTAAAGCAATCCGTCATTTTGTTAGATGGTAAACAGTTTGTTTTCACCCGCGGCGTCCCACAAGGCTCTTGTGTGTGCTCGGATCTTGCTAATCTGTACTTGGCCCATGCCGACCGAGCACTGCACGACGCCGTTCGTGTATGGTCCCCGAAACAAATGAGGTACAGGACAGAACCACTGGTCGTCCGGTATCTGGATGACTATCTCTGTGTGTCTGCTGACCGGGAAAATTTGGCCTATGTGGTTGAACTCTTGAAAAGGAATTCTCGGCAATATGGTCTGCGCTTCAACGATGAGAAAGCACAATCAAATTTGGTTCACATAGACAGCAGTGTTATGTGGCTCGGAATGACAATTCGAAACGATCTGAGTATTATTCTTCCGGAAACTGAACAGCCTATCTTCTGTCGATACGCTGGACTACCGTTGTCGGCTAACGAATGCCTATTGCGTTTGTACCGAACCCGTCTGGATCAAATCAACTGGCGGTTTGCATTCAGCAAAATGCCTACCGTTTTCGGAGACCCCTGTAGCAAAACACCAGTGCGTTTTCGTGGTCTAGTAACGCTAAATACCGTCCGTTTGGGTTTTCGTTTAGCTGACCTATTTTGGATCGCCATCAAATCGTCTCCACAACGTGCTCGTCTACTTCGCCCAGATATGTGCAAACGTTTAGCAGGTATCGTCAAGTGTAGATTGTACAGCTTATTGGGTCCCCGACAATGGAGACTGCAGCGTTTGGCTCTGAACTCGTTCATTCGCCGTCTTCATTCCCATCGTGGCGAACTCGTACAGTTGTTTCACGCTCTACAGAATCATTCTCACCCACAGAGATGACAGTCAATCGGTTTTTCCACAACCTGGCACTTCAAATAACTTATGGGCCCATCATACTCCTAACCACTGTTTACCCACCTCAAACTTTGTCTCCGCCCTCTGTATTACGCAAAAAACCCACGACTTCCCAGGAATATTTGCTCTTATTGTATTTGAAGCTACGATCTATATCTATAATGTTCCATGTTTCTATCTAGTTTGATTGTCTTCCTACGGCTAGAAACTATGAGTATAGTTTCTGGAATTCACTTATGTTTGCCTCCCCCCAGCAATAATTATACTAAGTGAAAACATTGTAAACCTGTTAGCCGGTGCATGACATACGGACCAGGTTTGATTTCAAACAACATAGGACCTCGTGCTTGGTTTGACGGTTTCGATTGCTTTGTCCCAGTAATTTCAGACTATGGAAATATATTCATGGAATGTATTATTGAAATGAGAAGCCTGTGTATTAGATGATTATAAATCCAA
>STRG.56341.5
CCCTCGGATCGTTGTGTGACTACGGGCTAGGGTGGTTCTGTATGTTATTAAATTCGCCATTTTAATTAGGCCGGTTCAACTCCGGTCAGGTCACAGAAATTGCGGCTTTAACTTACTTGGAAGCTCATTTCCTAATTATGCGGGATTCAGGCGAGCCTCACTGCACTGTGAACCTGAGCAGCCCGGTATGGATGGTAGAAGCTTATTTGTCTGCCCCAAGCGGCGCATCTTCAATCTTCTGTCTTCAAAATGAGAGGACGTAGGGCAGCCTCCGGTATGAGCGTCGTCACATCAACGCTGGAGCATGTACCTGTTCATGCCCGAGTTCTATGAACAAACGGGGACAACTGCAGTTGCCCACACACATTTCTGCTTACATTTCGATTCAGTACGGTTCCAGGACTTGACGGCTGGATGCCCGAATGTCCAGATTCTTGCACTAGTAAGCTCCTTGGATCCTCTGGTGCTTCGACAAATAAAAGAGCCGACTCTTCTCCGATACTGGACTTTAATCAGGGAGGGTTCAGGTTAGACCAATCCCATTTCTCTTCAGCAACTTTTCGGACCACAGCCGTTAGTCAGTTCAGTTCAGTTCAGTTTGCACAGGACTTGGTGTGGCTAGAGCCAATCGTGTGTCAAGATAATTGTGTTGTCAACGCGTTTTCGTAGCTCCCAACACTGCGTGATTTTCTTTTTCTGAAGGGCAGAAATTTTGTGCAATATCAGCCCTGGTAGAGAAAGGTGGGAACAGTGAGTAATTTGCGTCTGACCCTAAAAACTGCTTAGCGTAATTCGGGGTATACTGCCACTCAACACAGGTCTACTGCTTTCTTAAAAGCTTTCACTGTTGTTGTATATATGACCTCCTCCGGGAGCTTATTCCGATAGGGCTCCACTCTATTTGAGAATTAATTCGTCCTGATTTGGAGCCTTGAATGCTTTCTTTGTAATCTAAGGCTATGCCCCCTTGCGCCTCTCTCTGGGGTCGGAGAGAAAAGGTCTTCTCGATTTATACCTGACAGTCCCTTCATTACCTTGAAGGTTTCTATCAAATCCCCGCGAACGCGCCGCTTTTTAACCGAGAACAGATTTAGGGCACGGAGACGCTCTGTGTAGCTAAACCCCCTTGCCCAGTCATCATTCTAGAGGCTAGCCCTTGCGCTTTCCCCAGACAGTCTATATCTTCCTGGTAGTACGGTGCCCAGGCTTGCACGCAGTACTCCATGTGCGGCCTAACTATGGCTTGGTATATGGGAACGAAAATCTCTGGCCCTCCACACGACATAATGGATCTAACTCGAAAGAGTTCTCTCTTGGCCATATTGGCTGCTGCGATGCACTGATTCGACGGCTTGAAGCTGTTGTCCATTATAACGCCCAAGTCTTTGACCTGAGAGACCACTTGCAACGAACCCACACCATTCCCACTAGCCCCTGTAATTGTGGTCAAGCATTGACACTTGGTGAGGTTTAGTGAAAGGTTCCATTTGCGTGAACAGTTTTGTACTGCTAACATGTCAAGTTCTATATCTACTCCAGCTATCCTGACGTCATCAGCAAACATAAATGTGGGGTTTGTAAGCTCACGTGCTAGGTCGTTGATGAAGATGAGGAAGAGCAGAGCCGAGCATCGCTTGTTACACCTGGTTTTGAGATATGACTAACCACCTCAACACTAAAAGTTCGCCCTGCCAAAATTATTTTTCCTTAGCCTTGCCTTTCTAACAATTCCCATAGGCTTCAGTTTGACGCCCAGAAATCTGTGGTTCACAGAATCAAACGCCTTGCTGGAGTCCAAGTAACAAACAGCAATCGACTGTCCTTCGTCCAGGCGCTTGATCACCTCATCGAGGAACAGACGGAGATTCGTCAGGCAAGATCATCCTGCCACAAACCTATGCTGAGCATTTGACATGAGATTATGTTGAACCAATTGCCTAGAAATCTGTTTCCGGACTATTCGCTCCAGGCACTTACACGGTACTAAAGTTAAGCTAACTGGCCGGTAATCTTCGGCTTTTTGCCGCGGTCCGCTCTTGTAAATCCCTACTACTGTTGCCTTCCTCCAGTCTACCGGCACAATTCCCTCTCTATGTGGTGTTTCGTACAGCTTCGTCACCGGAGCCTTCAGGACCTCGGTCAGAGGTTGAACGACTGCTGGATGAATCCCATCTGGTCCTGCGGCTTTATTTCTATTCAAAGTTTGCGGCTCCGCGTACACCTCTCCTCCTACCGTAAGTTCGGGTATTGGAAACGCCTGTAGTCCCTCCATTTTTTCCTCTAAATTATTTGCTGGTCGATATATGCTCTTGAAGAATGCCAAGAGCATGTCGGCCTTGTCTTCGTCGCTTAGAGCTAGTCGTCCCTATGCTCCTTGCAAAGTTGCTACGTTTTCTCTCATACGTTTGTGGAATTGCACGTAAGCGTAGAACCGCTTTGGGTTTGTGCGGACCGACGCAGCCAACCGACGCTCAAAGGCATATTTCTCTACTCTTTGGATCGCTTGAGCTCTGTTCCTAGCCACAAAGTACGGATAAAAAACATCGCTTCGGTTAAGCCCGTTGCGTGAGAAAAGAACTACCTGTTTTTAGTTCACCGGCTGTATTTTAACCCCATAAACGTAGCGTACCCTTTACAGTCGTACTGACCTACGGGAGTCTTCCTGAAACACCCCTCCTCTGGAATACACACCCTACGGTCAATCTCCCCGGCAATAGAAATAGTATAGTAGGGGGCAGCAGGTACTAGATAAGGGTTCCACGAGGGTTGAAGTGAAAGGAACTAGTCATTTGTCTTCAAAAACGGTAGTAGACTCCTGGTCATGTTTCTCCTAATACAGTCATTTACACCTTATCTAATCTTTTGAACTCGGCCACTGTGCTCGCGCTTATCACATCCCCTGGCAGCCTATTCCAGTCGTTAGCGACCCTAACTACAAAAGACTGACTTCTGATTCGAGTCAAAGTTCTTTCTTTCTTGATTGTTAGTACATGCCCTCTTAGACGGACATTCCCTCACGGCTCAAATAAGGCCCCTCTGTAAACTCGTACTTCTGTGAATCCTTCTAGTATTTTGAAGGTCACTATGAGGTCACCTCGTCTTCTTTCCAGCGAAAATACCCCTAGTTACTCCAACCTCTGTTCCCAGCACAGATGTCTGTATTCTGCGACCCATCGCGTGAATTGCCGTTGTAGCTGCTGCAGTGTCTCGATGTCCCTCACCAAATATGGCTTTCACGCTTGGGCACAATTTTCTAGATGAGATCTCACAAAAGCCTTGTACAATGGCAATAAGACCCTCAGTTTCCTAGAGCTGACCGCCCTCCTCAGCTGGTGCAGGGCTCTACGTGCTTTCTGCATTACTTACTGGCACTGGTGACTTGGCTTAAGGTCAGCGCTTACCATCACCCCTAGATCCCGAGCTTCTTCGGTCTGAGCTGGCGCCTCACGATTGTCTGATAGCTCCATACATCGGGTGAGTCGTGGTGCTTCCTCCTTGATGAGATGTTGGCATTTGCTCAGATTGAGGGGAAGATCTCACGCCACTGACCACTGGTATACCTTGTCTAGATCAAGCTGAACCGCCGCATTATGGATGTTTACGTTTCAATACCTGACGCGGTCGAAGACATCAACATTTTAGTCGATCGACTGAGGCGATTATACAATGTGACCGTGCAAATTCAGGCCAAATATATTCGTATTAGTGGACCCCCTGATAGAATTTTTATGGCCCAGAACTGTGCTCTTCGGTTTATCGGACCCGAATCCGTGCTTCTCATTCACGTCGCATCCGAGTGCTTCCAGTTATTTTCCATCCCAAGCTTGGTCCAACATTTTGAGGACATTTATCAAGTGTTTCTTCTAGTCAAACATCCTCAGGGACTTTTGATCAAAGGCCCGAAAAAATCCACTGGACAGTTGCATAACGTCATCAAGGATTTAGAAGGCCATTGCTTAGCATCCCATGGCAGCATGACTCAGTTCGAATGGGATAACTTGAGGGTTTTGTGTCAAAAGTATCATGTCCAGTTTGAAGATCTGCCGCGCACTAATTCGCTACGAACTGCGTTGTTGGCACATTTTCTCTCCTTGCTCAAGCCTGCGTTGAGTAAAGTTGCGGAGGAAGAAGTCGCGCCCGCCCCTTCATTCATAGAGGCTTATCGAAAAGATACTAACAAGGAACCAGGACTCGTCAAGCGTGAGTGAATGACTATGAATGGGACTGCCGGTTCCCCATATTTTTGGTGTGTTGCCCGTCTGTCCGCTTCTCGATCGTTCTTCACCGGCTTGCCAGGGTGACGTAATGTTTATCAATCTCGACGTGTCCATTGAACGAGTTGATCGAATGGCTTGGGGGATCAGGCGCTCCCCCTTCTTTGCTCGGGCGACCACCCTTGCGCTATCGCTTTTGACCTCACGACCTATCTGTGCGCAGCGGTTAGAAATCTTAAAAGCAACTGTGAATCCGATGTCACCTGTCATTCCCGTCAAATCTGTGAAAGAAACCAGAGATGCCACAATTCAGGCGTTATCACCGTTGGTACCCTTATCCACACAACAAACCCAACCCAACCCAGATCAATTGCGGGCTGTGGTCATTGATGGCAGTAACGTGGCCTTTAATCACGGCAAACAGCTAACATTCAGTCCACAAGGAATACGTCTCGCGTTGGAATTTTTCATCAGACGTGGTCACACAAATGTGGTCGCCGTGGTGCCACGATTTCGTCGCGGCAGAGGTGGTTACCTGTTCGATGATTTGGAAAGATCCGGTTATCTTTGCTATTCTTCTTCTCGGTTCATCAATGATGAACATCAGGTTGCTGACGACGATCGAATAATTTTACAACTAGCCGTTCAAACCGACGCCGTAGTCGTGTCAAATGATCAATTCCGTAACTATCGAGATGAGAATGAAGATTTCAGAGACCTGATCGACAATCGATTATTGCAATACACGATGGCGTTGAATACTTTTCTGATTGCCGATGATCCACACGGTCCGAAAGGCCCAAGTCTGGATGAGTGTTTGCGCGTTCCCAAATCACTTCAAACAAATAAAGTTGAATGAGCCGGCCAGTTCACCATCACACCCTCTTTGTAATTCACATCGCAAACACGCTCTTGCCAACACCACCATCGTGTATCACATTCCCGGTTCTCGAAGTATCATGCCCACGTTGTGATACCCGTTCCCTTCGGACTCTCCTCAATCTTGCTTTGGCCCCGTATCCACATATTTTTACTGGTTTCCATTTAGATTCCATTTCATTTGTTTATTCGTTCATAAACATTTCGTCTCGGTAATTCAATCACAAAAGCATGCAAAACTGGCCTGTCCAAGACGGAACAGAACCACGGTATCTCATACGTGGCCCGACTGTTACCATTCATGTTGACTATTTCTGAGATCTATTTCGCGATTCTGTGCTGGGACATACGCCTATTTTTGTCAGTGGAACAAACAGACCCTATCTGACAATGGTGCTCGTATTTTTATTTGTTCATCACTTTATTATTTCATCATGCAAATTGGAGTTCAGTGGTCCTGTTTACAAGGATCATTTGAAAGTGCTCTAGAGAGGCGCTGCAAATAAATAACTCGGTCGTTCTTTGCCAG
>STRG.28899.1
TCCAAATAGGCAAAACAATTGTTTTTCAGTAATTCATTCTCAAGCCATTTACAGATTACATAGTAGACATTAGACAAAAGATCATGAACATAAACATGGAATAAACACCAATCATGGACAGCGGTTTGTCAGTTAAATTATCCTTATCATGTGATTGGTTTAGCTAGCTTACGCCGTCTAGGTAACTGGACGGTAGATTCATGCTGCCTTGGTCAATCTTGGGCCAGGGGAGTTGGAGTGCCCGGACCAAACGCTTTTGGGCGCACAGGTCAGGGGTCAACTTCCTTATTCCGATTGCCTCGGCTATCGCTAGAGTGCGCAACTGAACACCTTTGCATTTGTTTGGGGGGACACGATAAAGAACTTTGAAAGCAGCTTGCGGATTCACCTGATGTCCAGTGTCGACCAAATGCGCTAAGATTGCGCTATTTATCGATCCAGTTTGTCCTTGACAAACCGCTGCCCATGATTGGTGTTTATTCCATGTTTATGTTCATGATCTTTTGTCTAATGTCTACTATGTAATCTGTAAATGGATTGAGAATGAATTACTGAAAAACAATTGTTTCGCCG
>STRG.52595.1
TTCAAGTTTATAATTTCATGATGTAAAGTTTGTCTTACCGTGATTTCAAGCTCTAGATGGACCTCGATTGGTTTGGACAGCTTGATGTATCTGAATCTTCCACACAAAAATCCAAGCATCTCTGCTGACTCCATATTTTATATAAGATCCAGTTGAATAAGTTGCAGCACTGCACAAAACCCTTTTAGCGTAACAGTCAAATGATTTCAACCCCGAATAACTTAATTATGCACGGTTTTGAATGATAATTGGTAGAAGTGAGTTGAGATTCAATTTTTATTTGGCCTACACCCCTTGGAAAGTAAATTTACTATCAGCAAATTTACAAAGTTCCGAAAGGGCTAGACGCGGATTTGCTAATACGAGCGGATAAAAGAACTGGTAGGGAAACGTGGCCATTAAACCTCAGATGTTTAGATGATGCGGTTTGTTGATATATCTACCTAAGTTGTCTAATGCGCATTGTTTTAGGGTTGGTTCTACGTTATGAAATTCAAAAATCGCTATCATACTCATTGATTCCTTATCGTCAGGGATAAAATATATGCTAAGAATTTGTTTTAAAACAAAATGCATGCGATGAAACCACTTTGGTAGAGTGCAGAGACTGTATAGAGGAGCACTTTTTATGATCTTTTCATTCATTGTTTGAGGTTCATCAGTAAATTGTGCGTCTTCTAAGCTGATGAGAATTTTTGCAAACTCAGGAAAGGGTTTGTTTTTCTATCCAGAATTTCACGTTCGTCCCCAAAAAGATAGGTTTTTGATTTCCATAAATAAACGTTAATGAAAGTGGTTATGCAATTTTGTGAACAGTTTATATTCATTCTTTTGTAGGGCGTGGTCTCACTCAATCGACTTACAGTAACCCTTACTCCTAGACGCATATTTAATCTGATTTATAACATTTCTGCTTTTAAGTTCTTGCATATATGTGCCTTCTTGTAATTAAAGTATATTTGAGCCTAACAGCAATACACTGCTCTTTATGTGGTCTTTCCTTTCCTTTAGCAGTATTCATTGGTTTACGGCACTGTCCGATTCTCAGAGAGGTTTGTAGTGTTCGTCTAGAAGAGTCATGTGTTCATACACGCACGCCTGATCCAAACCCCGTGCAGCCACGGACTCTCGCCTGCAGTCGCATACACACGTACACAGTCGACCTTTGCCTTGTTTCTTCCCCGACGGCACTGACAGCTCATATCGTGTCAAATGTTGTGTGACCTTGAACGACCTAATCCGATTGTACAGTTATCTTACACCTTAGAATACACCCATCACTGACTCACGCACCTGCATACGTGTTTGTGTTTTCACTTACTTGCTTGTATTGGCGTTTACAGTACGTTGCTAAAGTATACACGTTCGTTTGTACAAACGTGCCACCCGCCTACGTACTGAGTTCGGGATACAACAAGGTTGGCCTTCCCGACTTGTTTCACATTCATCCCATAGCTCGTTCTTCCAAAGATATGTCCTCGGTACTTGTTATCTCGACCGTAAGGAAATACACGTCCCTTCAGTTCCCGGTTTCATTGTGATGCGATGTTTTAGCTCTTTCAAGAAGAACATTTCGTGGTCGCTCGAATGAATGACGTGGAAGCCTCAAATTT
>STRG.33571.1
GAACGTTGCCCGTGCACTCTACACGCACGCTTCTCCAATATACACTAACCACTCTCTCCCTACTTATAGTGTTCTCCTTCTCATGGGTTGTGGGAAACAATGTCGTGGTGATCGGGATGGTGTATTGCAGAGTACTACTATAACGAACAGGTGGTCCAAGCATGTTGGGAAGGACTAGCGAACGTACGTAATAAGGAAACAGCATGATAAGGTCCGTTTATGCAAGTGCGACTCGTAGTTCACAGCAGTACCCACTTTGCAAAAAACTTTTCACTCTCAATTCAGCTGTTGTTCCGTCCAACCACGTGAACATCACCAATGGATAATACATTTGTACGAAGAATATATTCCGTATCATTTCTGTAAAGTTCATTTTCATTGATGACTGAATTAACTGTATTCTCGTTATGCGCATCGGAT
>STRG.47034.1
GCAATGTCCGAAGTGGATCTGTGTTGCAATCAATTCTTATGAATTGGAGTGACCCATCGCTTCCTGTACGTCTAGGATTGTGTACGTGTTCGATCATTCCAAAGACCCGTTTACTATCCCGTCTGATCGCACTGACAACGGCTATCATCTCACCTAGCTCTGCTTTGACCACAGGTTGCTTCTAGTGAGTATTATCCACGTGGCGTCCTCCTATGTCTTCACAACGTTGGACCCAGATTGATCGTATAGACATTGGTCGCCGTTGGCCTGAATCAGTCGGCGATTGTCGTTCATTAAGTAAATAAGTGCAACCAATATGAACGAAGGTCACTGGTAGTAGTAGCTAGACAACTGGAATACATCTTATGCTCCAGTGTGCATAGCTCACGGTTCCCATGGATTTGTCGGTCGCCAAATGCATAGGTAGATTTGATCAGCTTGTTGCTAAACTTAATGGTCAGTCTGGTGTCGCGAAAGCGCACCGGAATAGGGGGTCCTGAACGTTTGTCATCCTCGTTTTTTCACGTCTTCTGCTCTAAGTAGTACATAGTTTCGTTGTGGAATTCGGTCTTCTATATCGTGCCGTGCATTCAGTCGGTCCGAACAGATATGGTTTCTATAAAGCATGCCTAAGGGAGAAATTAGGGGTTGAGATCCTATACTCATATCGTGCACTGTATCTTCGTGGCCCTGAAGAACAAAGTCCCGAAGAGTGCGCGCTTATATTCGGTAGTTGCGGAACTACTGAAGTGGTGGTATGGTCCAGATCGTCTTTTTCCGAAGCACTGGTCGCTGGATAGAAACACCCTGCTCTCCTGTTATTGGCGCATACACAAAGGCCAACCAGCTGTCTTTTCCCAGTTTCACAAGTGAATTTGAAGTTTGGATCGGCTGCTTTGAGTTTCTCCCACAGTGGTTGAACATCGTCGGGCTCGTTCAGGACGATCAATATGGCATCTACATACGCTTTATAAACAGCGGTCTCTTTTTTATGACCGCATTCAACCGCGCTTCGATAATTCTCATAAAAATATCTGCTTGGATGGAACCAAAAAGACTACCCGCGGCTACTCAGTCAATCTGTCTGCAAGCTATTCTTTAAAAATGAAAGTGAATGTTGTCAGTGCGCAGGAGAATGAGGGGTTTGAGAATGTCCGGCGGTATAGAGAGGCGAGTGTTCTCTTTCAACAAACTGACGGATAAAATCTACTGTTTTGTGTTATTTGTGAGTAGTGATGTGATGTCTCAAAAGCATATTGTTGTGTAAAATATGTCAATATTGGTAAGAATACTAGAGACGTTATTGATCAGTCAGCTTAGTCTTACATTGTGGGTTGGAAACCGTTTAAACTTAACTCTGAACTTACCGTAGCTTTGGCCAATCATGCACGAGCAAATCCACACATGATCGTAGACACACGCACCTGTATCGATTGTTGCCACATTTTCAAGCAACTCATTTCACACTTGCTGTGTAACGTTTAACGTTCGCAACTGAAGATACGTGTGTTGTCGCAATGACTTTAACGATCCATATATCTTGTTCTTTTCCCACTATCCTATATCTATCTTGGCCTGACCACACAAAGTTGAGTAAAAGAATGGTAAAAATCAGACAGTTCTACATTTTGGCAGGTTGATTGTCTAAATCACACTGATGTAAGAAACGATTCCATAGCCCGGTTACGCCAGCGCGAGAGCGGGCTTTGGCCTGCTGGCGAGACAGTTTTGATCACACGTTCGTTGTTTGTAAGAAATCGTGAGAGACGCATCTGGTTTCAAATCTTGGATAACAAGGTGGTTCTCTGGACAGCCGGACAGGAAAAAGCATTGCTGTACACCAAATTCTCAAGAACGCAATCGAATTATCACGTGATTTCAAGGAGAAAGTGATGCGACCCATTTTACGGCACAATTTTCTACGCGATGAATTTCTCGGTCGTATCAACGAGATGGTGTACTTCCTACCATTCTCCACCTCGGAACTCACGCAGCTGGTCAATCGTTGCCTGGAAGCTTGGCGTGATAAGGCCAAACAACGCCACTCAATTGATCTGACTTGGGATCGTGAAGTGATCGATTTGATCGTGGACGGATACGATGTTTATTACGGGGCCCGGTCGATTATGTATGAGGTGGAGCGCCGCATAATCAGTGTATTGGCTCTGGCAGATGAACAAGGTCTCATCCATCCAGGATGTCGCGTGCAGGTGTCAGTCAGTCACATGAGCGTCAAAGATGAGGCATGGTCCACTCCGTCGAAATCTGCTGAAGAATCAACGAAAAACTCGACTGTCGGTACACCGGAGAGCAAAAACGAATCGGTCCAGTCCCCACCTCGTGTCATTCTTCGTGTGATCACAGCGAAAGGTGAACGGAAAGATCTTGATTTGACAAAAACAGCGATCACATGGGCCTAACTGTGCCAAACAAAACATGGTACAATCGAGGACGAAGGGGTAGATCGTCCGAGTTCATGATTTGTTTGCGGGCTCGATACGGCCAAGTTGCCCAAGTCAAAGCAGGTGATTTTCTGAAGGATCCAAAACCGGAGCCCTTATCCATCCGGAGCTTAACCCGCAAGGCAGTGAGACGAAACGTGGGTGCGTAACGCATTGGGGGCCGTTGACTGATTGCTCAGTTCATTTGCCCTTCGGCTGAGCTCAAACAGCCTGGGCGCCCAGTATACCTCTCTGCCACAGATGCCGGTGAACATACCGTTGTACACCATATAGGCCACCTGTTTTGTCTCATCCCCCTAACCCAAGTGGGAACTCAATACCGCCTCAGAATCGTGTCGTTTTATTAGGGAAAAACAAAGAATATATACGTTGCTGTCACGCGCCCACTCGTTGCACACAGCGCATTGGTCCGACAGGTTTAGGCGACCACGCCTTAAGGCTTGAATGCCGCTGACAGGATTCATCTCGACTATCGATTCATGTCGACGATCGGCCGGTCGTGGTTTCGTGGGCTCGGTAGGGGCTGGTGCTGACGCACTGTCTGCCAGTGAGACTAAACCATCCATCGAACGATGTGTCGGACCGTACCCTCACACTTCTCATGGTTGATTTGGAATCAGGGTTTAGTCATCTCCCCTAGACTGACTATTAGTCAGCCAACCCGGTGGAGAGCACCGGGCGTTCGCTTTCGTCCTCTCATTTTAGTGGGAACCCTTCTGCAACGAGAAGGCAGTGAGTAGGACTTCCTCAGCAGAGGCTGTGTTAGATGCATGGTCTTTTGGGAGCATTTCGAGATGCGTTCAGGACGAGTAGCCATCTCGGAGCCTGAGACACCCATCCCCGACCATACTGAGGCATTTGGAGGTAAGGCTAGTTGCTGTTCCTTTGTCCATGCCCGTGTTTCTGCGGTACGTGTTATGCGTCGGATCGGCCTCATCAATTCCGCAAACTCTGGTTACATTTTCCCCAGAAAGTCAATCATCCCATTAAGACGTGAGATTATTTTCGTATCTGTTAGCGCTCACATGTCCACAATCGCGCTTATCTTTTCCTGATCCGGTTGGATACCTTCGCTTGTGAGAATGTGGCTGTGGAACTTGACCGCTGTTTGACAGTATCAATTTGTTCCGTTACAGTTTAATCCCATCTCTGACAAAGCGTTTCAGAAAAGAATCAAACGTTTCTGTTGTGTTCCGCGATATTTTTGCGAAAAATTAGAAAATCATCTGCTAGGCAGAATATCCCAAGTCGTTCACTACTTGTAGAATCCTCTTCTGGAATATTTTGCTAGATACCTTCAAATCAAACGGTGGCCAGTTCCAACGGCCATGGCGTTCCGAATGAGGTCAAACAACTCGAGGCTTTATCAAAATCTAAGCTCCGAAGCGCTCAAACCAGATCAACTTTCGTATGGCCTCATGCGTTCGATAACTCAGATAGAAGCTCTTTTGGGATAGGGATGCCAAGGTCGTGCTCAGATTTTCCTCTAACTGAATATGGAACACGCCTTGTTGGTAGTACTGCAGGTTCTTCGGATTCACATACCTGTATTGTCGCCATCCCCAAAAGCCTTCCCAATTTCTCATGCAGAACAGAGGCATGTTTTTGTAAGTGATATTCGACTTTGTCAGATATGATGAATGAATGAACAAATCTGTTACTTTATTTGAAAACGATGCTGGCGCTAGATGATTACACTTCTTGTAGTTATCACAATTTATTCCCCAGGCCGTACAGATGTCTCTTCCCGCTGAGTGTAGTCTGCAACAAAAATTGATACCCGTCTTTGGTTCCGTGCGTCTCTCGGATGTTATTTTGTACAGACGACAAAACTCTG
>STRG.80273.1
CTGATGATGTCAACCCAACAGGTGACGAAACATTCGCTCGGTTTAAAAGCATATTTTCCCTGGCTGACCGTCTGTTGGACTCTGCCTATCGTACACAAATCTCAGTTCATCTTATCAATCTCTCATCCCGTGATGAAGACCTGGTTTGGCGGGAGAAATTCGCTTGGAGTTAACGGGGCAGTGACCATGTCTCCATTCGAAGCTGTCGGGCATTGTGGGTTGCCATAAAGGATTACATCTGAACAACTTGAGTCTGTGTTTCGGATCGGCCCGGATGGGAGCGGGGTGGTGCAGTGGTAGCACACACACCTTCGAGGTGAAAGGCCCCGGGTTCAAACCGTGGGTGTGGCGGAGGATATGCACCACTGATGAGCTCTAACAAGAGGGAAACTCGAATGTGGTGCTTCCGAATGCAGGGTTGATCGGATGATCTTATGTTTGTGCGTGAAATATGGAGTCCAAAGGACAGTCAACCAAGCAACAAGTATCACCAATCCCACACACTACCCGCAAGTAATTGCGATATGCACATACTCTATATTTGTGTAATAGTTCAGGCAAAAGAGCACACTTCCTTACCTTGGGTATTCCACTCCACCATCATAAGTACTAACATCCGTAGCTCCGGTACTTCCGGTGCAGATTCAAATGAAGTTACAATAACCCAGACATTGATGCGTGTTCTCAATTCTCCTTTATCATGTGGTGTCAAGTGGTATCAACATCTGTCATCTTGGAGGTACGACAACTGAACTTCGGAACCACTGCCGATCACCTTTGCAATAGGAAGCAATCCACTATTTCCAGGATGGTGGGAATCAATCAGGCCCGATCTATGAAGACCTTATACTATTCTTCACTCCGTGTCTCCGGATCGGGTGGCCGGTTATCCCTTACAATACAACAAGCTTTTGAGTCCGTGGTGCGCACCACTTCCATAGCAGTCGTATTCGAGAGTGGGATAGAGCAAAACATGCTAAATCATCTAAGCACTTTTTGCGTGCTACAATAAAGTGTATGCAACGAATTGTGGAATTTGCTTCCTTCAATACGTTTTACAGTCACTTTCTCAGTAGATTGTATTTCTCTCAAAATGGTTTTTTTCTTGCACCTTTAAAAATCTAATTTGGC
>STRG.80220.1
CAAGTCTGTTGTTGACCCTTGCACATTCATTGTTGATGAGTGAGGAAGTTGTGATGGATGTCCACCCGAAACCTCATCACTGGATGACACATTTACCGTTGGCTCTGGATTTAGTGAAGTTTATATTACGATGCAAATATTTAAGTACCAGTTGACGTCATCTTCGGACATCGGTATCGATGGGCCCACATGGAAGCCTCGCCGCACTCAGTGCACGGTACAGCACTCAACGCCTGCTTACGCCGACGGTATCTTTGCCACTTGCTTGGACGGTCCTTGTGAGTTACCTGTCCATTGTAAACACAAAACAGTGGTAAACACTAAACCACATTTATCTCCATTTGAAATAGGAATATGATGATTACAAACAAATATCCATAAACATCAAACATGCATATACCAGGTACTAACGCTATCGGCAAAAAAGATCTGTTTTGCCGATATACATCATATGATGTATAGTATAAAACATGTACACAATTATACATACATGTATAATTACACATATATATATATATATCGAAAGATAGACAGACATATTTATAATGATCGCGAGCCATATATATGGATATGTGTTCAACACGGTTTGTACGAATCTCGTATGAACTCGTGCATCACGTGCCTGAGAAAGCACGCCAGTCACGTGAAGGACAGAACGACGACTGCACGGGACCGCGTGAGGGTCGC
>STRG.33364.4
AGACCGAAGACTGGAGGCTGCGTTGCACCAGATTGTGCTTTGCCTCTGTGTGTTCTTTCGTGCTCATCGATGCTTGGTCTTGTGCGCTTTGGGCTTTTGTGCCCAAAATTCACTAACCAGTTAGTCAAGTTTTCTGTATCCAAACCCAAGAAGCCCATTACACCCATCGTATGATGGAGACGGAGTGATAGCCGCCTATGGATCAATGCCTGATGTAGACTGCGAGCACTGTATGAGCGCTCATTTACGTCTGTCTGGAATCTTACCCACAGACGCACCAAATTCGCGACAATGTCCGATACATCTGCAAATATTGTTGTTAAATTTGGATCTACCAATCATGTCTGATCGCACTCCCTGTGCGTTCGACACATCGACTACGGATCCGGGCCCTTTACCGCAGTCAAACCATCAGCGGATTAAAAATAGCCGTATTTCTACGACGTCCGATTGCATTCCCCCGTGCCTACAAATATACGGCTCTTCACAGTTATACGTACCTGAAACAGAAAAATTCTCTTCCGGATGTGGTTGCTTTGCGTCCACACCATGGCCTATTGGTGGTATTCAGCTCAGCGTCTGCGCCACAAATGGCGCTTTACGTCTCTCCTGGGCGAGCCCTGACGCGCAAATCAAGATTATTTCCTGTAGGTTTACCTCAACGGGCCGCGCCTCATCGTTTGGTGAACACCTTCGAGTTTATCCTCAGTATAGATCGTGACCGCAGTTTGACCAGTGTGTCAATTGTCCAACCATCAAACACATCTCATGGGGTCCCAACAATCTTGTTGACTTCAGTGCTTCCAAGACTTCCCCTTCCGTCTCCCTAGAGTGTGTACTTCAAAAGTGAGTGAACCTGCTGAGGTCGCTGCACCCGCACCTTATTGTCTGGCTCTTCCAAAGTCATTCGCAGTGTTTGTCATTAACCTTCTGTGTACCAAATTCAGCTGTCTGTACGTGACAAGAAGCCGTGTTTTGGTTTACTCGCTGTTGGCAATTCGTGTGAGAATTTAGAAAGGCATGTACCTCCAAATAGCTTTGAAAAGAAGTACAAATGAATCCATCGTGATACTAGGAGTGGTATGCAAACCTCATATCCCTACTGTAGGTTTGAAAAATTTCATCGCCATTTGATTCAAAATACTGAAAAACGTGACAACACACCATGAACCACGGCGATCTTGTTGTAATTTTCCATCCAGTCAAACTTCTTGAGAGCGCATATATGCACGCACGATCAGAATGTACACTTCATACGGTGGTCACGGCGAAGTTCCTTCATTTTCCCTTTCCGCTTTTTCAGTCCACATCCTGTTCACCCAAAAATCATCCTTCGCTTACACCAGCAGTGATCAACACAAATCCCATTGAAGAATGCATCACTACCTGTCACTGTTCATATGAGTATATATATATATTGTACCGTTCAAATGTGACTGGGAACTAGAATGCCGTATCTCACTAAGAAGCTGTTTTCTTTCTAATATACGATTACTAAGTAGTACTCAACACGTATTGTCTGCACCGCCAAGGAACCAGTTGATCGAAGCTTTTGAAAACATCCAGTCGTTGATTTTTCAAACAACCTAATTCTATTTTCATTCCATTCCAGGGCACATCTAGTTATCCAGACAGTCAGGTAGCTCCTTTTGCATTCAAAAATCCACTTCTGACTCATAACTATTGTTCACGTTGCTACTCTTGGCCAACGTGTGATACTCAGCCGTGTCAACTGACAAACTCTGCTTCATCAGCTGGTTTTGATCGTCTAGATGCCTCTGTGTGCATTTTTCGACAAAAATCTCGTGTTGCTCTCGTTGCAGACGCCGATCACTGGCCTGATAACCACAGACCACCAGAGACATATCCACCCAGCTGCACACATGTATGTATGCAGTCGCGCAGTTCAAATGAGTCACATCAACATCATCCGATCCAATCGGTCGCAGTTCCAGCATTTCTTTTCCACCGTCCTACGTTCACTTGTTGTCGTCCTTTGACCTACTTGACCATGATGGAAGACATCCGGGCATCTTACGTCCACTGGACCTTATTGTCGCGTGTTCCATCCTCATTTGCCAATAACATAGTGTCGGCTAATCTCAACCGGAATCCGTTGGGATACCATCAATCAACAAATGAGTTGACCGATGAAGAGACTGAATTCTTTGTCGGTTCTCAATCGTCTGGCGATAATGAGGATGAAGAAGAAGAGGATCCAGTGGCAATGATCGCCAGTCCTGATAGCATTGATCAGACTCAGTCACCTGAAGATTTGCTAGCCCATCGGTTATCTGGTCAGTGTCACACTTCGTTTGATCTCACCTATTGGCAAGAATTGGGTACTGATCCTTGGACGAACATCACATTCTCGACAGATCAAGCGAATCGAGCAATAGCTCACTTAGAAGAAGTGGTGTTTGACATTCCAATGGACCAAGAAAATGTGGATCGATCTTCTTCATCCGCGGACGATCTTTCCATCCTGTTATTGTTCTCACCAGTTGAGGAACCGGAATTGTTGCTCATTTATCAAACCCATCACTCTTGCGGACATGTGCCCACTCATGCAACATCAATTAAATTGTACGGAGCAATCGATTTGACTACGGGTGAATACTTGTCTGTCTCTTTGGATAGTGAACGATCGGGTGTTGCACTTCGATCCCATAACAACCGACCATTCACGTTGAGTGTGGATCGGTTGCGCGAACTGACCGCCCGATGTCCGTACAATACGGCCAACGTGTGTGGCGGTATACGACCAAATTTGGTTCACGAACTGAACAATATTCATATGACATCACGATTAGAAAGTCTCAAACTGCTTGTGGATCCTCAGGGTGGTTACGAGGTTTGTTGGTGATACTCTTTTCCTTCCTCACCTTCGCCCGACCGCACACACACACACACACACTCAGATGCACGAACGTTTATCTTCTCCACTGACTAACTGTGGTTGGCTTTCCACAATTCTCATCTTTTTCTTGTTCCCAATATGACCTTTCCAGACGACGTTCTTATTTGGAGTTAATTTATCTTCGTTTAATGTAAGCATAAAATTGTACATACACAATGATTATAGTGAAAAAATTCTCCGGAATAAAACTCGGATCTTTTCTCGCGGTCAGCCCAACAGTACTTGTTTCTGATTGGTTTCGATTTGTGCTCGCTGTGGGGGGAGGGAATATCCAGGCACAACCTTTAGCACTTTCAATGTGTGGAAAACCAGTTATATCATTTCAACTGCATAGCAACAATCATGTGACAAGAGAGCTACATTTTCACATTTTCGTTTTCCTGTACATAATTGAGTAACATGTGCCTACTCAAACACCTTTTATATGCTTTTGTTTTTACGGCTCCCTCGTGTTCGGTTGCACGAGGAAAGGCGATATTTCTTGACGAAAAAACATGATTCCAGGAATGGACTCTTCGCCTGAATTATCAAAAATATTGCATTATGAATAAAATGACCAATCTTTTGCACTCTCATACACTGTGTTC
>STRG.11229.4
CTTAACGCTTCCCTGTGTCGGTTACTGACAATGCTTCTAAATTTCCTCTGGGTTCGACGGTATTGGTAAGAACAGTCAACAAGGGGGGATTTGAAATCTTCAACCTCCTCTAGTGACGTCGCTATTAGTGAACGAGTTTGAGCGTATAAATTTTCAAACTGCACTTCTACATCTAGTTGATCATTCCTCAGCGTTGGACAACAGAAACTCAAACCTAGTGATAAAGCTTCCAGAAGTGGTGCATCCACAAACAAACTAGAAAAGTTGTGTACATACCGCTCTGGATTAGTTGGGAGATTGGCCCGTGGTTTTGACTCGTTTATAGTGTCCTGCAGTTTGACGATCTTCTTATCAATTCGTTTTGTGATCACATCAGTAACAAAACGCTCAAACCGGATGCGTTGGTATTCGTCTAGGCCATCGATAACATGTCTTTGTGCGCTGTTTCGTTCAAACTGCTGTGCGTTCATTCGTAGAGTATCCATTTGATTTCTCGCGTGACGTTTCAGGGTAACTGAATCGGGTCTTATTCGGGCACGTCTCAGTGATTTCCAATAGGTCTTCGGAAATTCATTTCGTCGGATGCAGCTGTCAAGAAAATTGATCGTTGCTCTCGTTTCTGCAAGTCTGGTCTCGAAGCACAAATAAATATTTAGCTCTTTGATGACCAGTTCATCGTTTCGACTGCGTATTTCTCTGAATAATCCCATTGCATTTTCAGTTATGTTTTGTTATCCATATGATCATAGCCCGTTCACTTGCAAACAGCAGATACACTCCAGATGAATTAATTGTGCCTGCCCAAAAATGATTTCCAAAAGTCATCTGAAATAAGCCGTGCACGTTGTTTGTGCCGTAATAAGACGGTGGTACGGAGTTCTACAAGGCCTGGATTTACATCAAGTTGTTCCAGTAATCCCACCTTGCGTGCAATTACTTTACAATTATCCGTAGATCGTTATCAACTCTAGCTGCTCGGTCTAATCTAGAATCATTTTCTATATAAGATATCTAATGTCAAATTTGGCCGGTGTTTTCATAGATAGGAACAAGGCGGCGAATAAGCTGCTTGCTGGGCTGTGAACACAGGCTTTGTTGTGCGTTTTGCCATGTTATCGTTCATTCTGCATCCATGAGTTCGTGACAGATTGTTCACGCTCTCATTGTAGCAGATGTCAAGTTTCAGATCAGTCAAGTCTAGCATACTAGGCCTTTCATTCTCTCTTCTGTTTAAGCTAGATCTCTCCTACTCGTCTGTCAATCAGATAGTTCTATCCTATAACAGGTTTTAATTCTCCGCGGAGGTTTTGTTCTTACTCCCACTTTTTCCTCTTATTGTAAGTCGTGGTCAGTGAGTAGAATGCAAGCGCAGTGGCGTATACACACGTACAGACGGCCCATTGTGCATTTCTGCATGAATAATATGGCAATATGAATGGCGCATCTTTCACTTCAAACATTTGTTAACCGTGTTTATTTTTGGCGAGCACTCCAGTCCTCTAAGCACAAATATATTCCAATTTGTCTTCCTAGAAGCCTCTAAATATGAAATACACAGTGAAACTCTTTCAGTTTCTGTTCCACTGCTTTCTTCATCATTACGTTTTATTGCTTACTTGTGTGACTTCATTTTGACAAACAAATTGTTGCAAAGAAATTCTTTGCTGTATTGGGATCTCCCTTCATTCCTTAGCGCCATTAGGCTATAACCTCGATTTGAGCACTAGAATTCACGTTGTTCTATTTCCTTTTGTGGACACTAGATTCTTGCTACTCGTGAGTAATATATATGTTTATGATAAAAATATAATTCTCCACACCTGCCTGATTTCAGACTGTGCCAAACAAAACATGGTACGATCGAGGAGGAAGGGGTAGGTAGTCTGAGTCCATGATTTGTTTGTGGGCGCAATACTACCAGGTTGCCCAAGCCAAAGTAGGATATACGTTTATACATTATAATAGTACTGAGTGGTTAGCTTTGAAACCCGAAGCCTGCATGCAGTGTCTTGAATGCAATGTGGTCAGTCTGATAGTTATGTGCGAATCAGCATTCCAGAGACTGATGGTCTATGGTGAGACGGCCATGCAGTTTGGTACTAGCTTCGCGTCCCTTGATATTGCTTCTTCGGTTCCAACCCCCAGAATAACATGGTTATACCCTCGAGATGGTTACCGTTAATCCAAAGGGTTAACCAAGTAAGTCCAAGTTCCGTTCACTGTTTATCATCAGCCAGTCTCCTGGCTTACAAACTATCATCTGTGATGACTTCCCCTTGTTTTAAATGAGCTGTAACACCAAGAACAGATAAGTTCGACCAATTATCTTTACCGTCCGACTGCATTGCTCACTCTCTAAATGATGTGTCCACACGTGGTATTTACCCCTTTTTACTCAAAAGAAAAGCGATTGTACAGATTGCTTTCAATTAATTTCGTTTATTTGGGTTCTCAATGACTCAGCATTCAGACGACAGCAGTCACATTGGAACATGGTAGGTAAGGCCATTGTCTTACATCCATAATGTGCCACAGAGTGGAATGTCATACTCTGTCAGCTCTCTAGCTACCAATAAAATTCCTTATTATTAAGGACCTTCAGCCGACTGTGTTTTCTATCTAAACATGGAGAAAGTAAAACTTCCGCTAGTTAGATTATGGCTTAGCATTCTAGTGCAAGACGTTTGGCGTTTCACCGATCCACACTTATTCCAAGAGGATAAATATGCATACTTGTGGCGAGAGGAGTACCGGATTCCCTTCTCTATAGATAATGGTTTTTTCTGTTCCACGTTTCGCAAGGTCCACCCTCCGTTTTGAGCATTATTTTCTAGGTAACATGAGCGTATGTTCATGTCTTTTGTAATGATTGAAGTATGTGTTGCGCATGTCCCGTGGTAAGATTCCTCGGCGCGCAATGTTTGCTGAGGCGGGTAACGGTTGGAAGATCAGTAAGGGTGGTCATTCCATGACATGGAAGAGAGGCATGAAGAGCCTAACCAGTGGGCTTGACCATATAGGGCTTGTTAGGCCTCCTAGGTGGTATCCAAGACACCTTCCCACTCAATGACTAGATACACTGGAGGACATGGCTAGATGGCGCGATCACTGGCGCTATTGTATCCACAACCTTCCTTCATCGACTTGATACTATTATTTGTAGTTCACCTTTTACTCTTTCTAGACTCTTTTCTTTTTCATTGTTTACTTTTGAGGTTGCCGTTAGGAGGTAGCAACCAAAGCCACCGCACCTAGTGCATGGTTAATGGTTGTCTGAACTGAACTGAACTTTTGTGCACCATTGCTCACATATGTGTTTGCGTTATTACTACAGCATTCAGTCGCCTTACAGCCATTTACACGCGTTTTTTAGAGAAATAACATGCTTGGAATCAAACGAAGTTCCGGGTCACGTGGCACGTCCTCGGCCGGTTCACAATTATGTAATTATTCTAGATGATGGGTTCCTAATCAGTTTGCTCCTTAGCTTGATTTTACAACGTCGAGTTTACTACTTCTCTACTGTTTATTTTACATTCATTTCAGTTAGGTTGATGAACGCCCTTTATTTTGTTGCTTGGAAAATCTGAGTGCATTTCACTCTTGATACCTTGGAAAGAAAATTTTTCTCAGGTCCGAATCGTGGAATTGTTTCTGGATCGTCGATCGAATGTCTAGTGCTCAGTTTGAATGGCCTTGGCAATACAATTTTCCACCGTTTTTCACTCTCCAACCGAATGCAGAGACACGGCGGAAGCAACATGACGCTTGGTGTCAACTTGTTTTAGAATACTTCAAGTCGAAAAATCAATATACAGTCAGTGTGACCAGTATCCGTGACGCTTCCTGTCCACTGTTTCATAACAAGAAAATCCAGAGAACGGCTAACGCGGAGCTGGTCAGTAGTGTATTGGAGGAGCTACACAGACGTGGGAACTTGGAGTGGGTTGATAAATCACACAAAAATGCTCGTTTAATTTGGCGAACTGCAGAAGAGTGGGCTGATCTGATTGCCAAATGGGCTCGTTCAACCGGTCACGGTAATTCGGTTTGCACACTGTACGAATTGTGCGAGGGTGATGACACCGAGCAGGAACCGTTTCACGGCCTAGATCCATCTCTGTTGCTGGACGCTCTCAAGTGTTTGCAACGCAACGGGAAAGCGGAACTGATGGGCGAAGAAGGTGTGAAATTTCTTTGCTTCTGACAAAACGGATTATTATACTCCACGCGAGATTCTCCAACGTGCCAATAAACCCAACCCCACCCGCACTCCATTGCCGTTGTTTATCACGTTGACTTGTATCGCTGCAGCCTGACGGTGCCACCTTTGCCGTTTATTTTCCGAATGCAAAAATAAAATTCAATAATTCATTTTCTGTGAATATTTTATCGGTAACGGTGTTCATAATTTCCTCACAAATATCACGTGTGCTCGCGGCATCGCTCAGGCGTATGAAACCTGCAGACAACTTCTGAACAAAAGCACACCATGTTCTATATTTGCATGTTTTTTATCCTTGTCTAGCACTTGGAGTTGTTACATTGCTAAGACAGAATTACCAATCGTTCCCAGCGATTGCACAGACCAAACCGATACTCAATCAGGTAATTTTGTTCTTTGATTATCTATTTAATTATCATCGGAAGCAAATGCATCTTGTGATAAAAGCGGTCGAGTTCGTGTGCAGTTGACCGGCTGTTTACCGCCAATCACACGATACGCATGTTAAAAATGAATGCTCAGAGTGGA
>STRG.23804.3
CGCCTTGTCTGATCTATCTAACGATGGAGTTGAACTGCTCCCAGGGAGGAATTTTCGACTTAGAATATGCCGGTGACATCACCTTACTGGTTAGCAATGCACAGGCAGCTCAGTGCGCTCTGAACAGCTTGGCGGTTTTGTTTTATCTAGGTACGGAATGCACTTTGCAAGACTGACAAAGGCCTGTGCCTGCAATCATACTGTGGCGGTCAGCTTTAAATACCTCGAGAGCTTCATTACAACTGGAGGTGGTGTTGAGGAAATCACATCATGACTAGTGAAAGTCTAAACAGCGTTCACCAACCTGCTACACCTGTGGCGCCGCTGTGACACTTGCCTTTTTCTTGATGTACGGGTGTACAACGCGATGGTTCGGATTTTTTTCGGTTTAGAGACCTGACCACTCCGCGTTGGGGATGCTCGGCGTCTTTCTGTGCTCTACAGCCGACGTCTTCGAGGCATTGCTCGCGTCTAGCGGGAACATCGGCTGAGTGATGGCGAGTTTCGTCGATCGAGGTAATCATTCTACACCGTCTCCGATGGCTCTGCTATGTTTTACCTGTTTGCCCATCATCTACCTTTCCGTAATTTTCACATATTCTGATTAGGGCTAGAGAAAGCAATATGGCTGTCAAAACGTGACTTGGAGTGTGAGTGAATACTCTTCGTTGAAGAGTCCATAATGGAATCAACTGTGTCCACTGTCAGTTGTTTGTGTATAATTCACTACTAACTCAGAGAACAACGGAGCTGCATGTACAGCTTCATAATATTCTTAAGTAGTGACCGTGCGTCTAACATGGCCTCTGCTGAGGAAGCCCTACTAACTGCCTTCTCTTGGCGGAGGTGTTCCCTCTAAAGTGAGAGGACGAAAAAGAATGCCCAACGCTCTCTACCGGGTTGGCTGACTAATAGTCAGTCTACGGAAGATGGCTAAACCCTGATTCCAAACCAACCACGGGTGGCATATAAGGCGTACAACGGTATGCTCCTCGGCATCTGTGGCGGAGAGGTGCACTGGGCACCCAGGATGTTTGGTCTCATCCGAAGGACGAATAAACTGATGAATCAGTAACCGGCCCCCCGTGGGTTACGGACCCGACGTTTCGTCCCACCGTCTTGCGGGTTAAGCTTTAGATAGCTAAAGGCCCCGGTTGTGGATCCGTAATAAAACCACCTGTTTTGGCTTGGGCAACCTGGCAATATCGCGCCCTCAAACAAATCATGGACTCGGGCTATCTACCCTCCCCCCACCTCATCGTACCATTTTTTGACTGCCACACAGTCTGAAACCAAGAAGCATTAATCTTCGTACTCTTATAGTTCAGTTCAGTTTATTCAACCATTAACGTCGCACTTCTGTAATCTGGCTTTGGTTGCTACCTTCCAGCACTGTCTAGTAAATAGCAAAAATAACAGAAGCTTAGAGTAAAAAAATCCCGAGAAAGTAATAAGCGGGAATCACGAAGGCAAAGAGAGATTTCGGATACAGTTATGCCGCTGGCTGCGACACCTAGCCGTACCACTTAGTGTTTCCAGCCATTTGATAGACGGGTCGCGTGGACTCCAACCCGAAAGTCAAACGCGCCCTATCTGACCAAGTCCACTGGTGAAAGTTTTCATATCTTTTTACCATGTCATGGACTGACCACCTCACCCTACCCTCCAACCAATAACTGCTTCGGAGCACGGTGTACGCTGAGGAAATCTATCGGTAGGCATGCGTAACACGTCCCAGCTACCTTAACCCGTCCAGATTGGGCACTTGATCCAGAGACTGACTTCTGGTTCCCAAAACTGTACGTCTAACCTCAGCGTTGCTGATACGGTGTTCCCACCATATTCGGGTGCTCGAACACCGACAGTCTTCGCATAACAGTCACGTTTTTGAGCCGTATAAAAGGACGGACCTAACGGCCGCAGTGTACACTCGATCCTTGACAGACAATCGGATGTCACATCGGCGCCACAGATAACAGGTTGATAGAAGCCAATCGCGCCCTCTGTGTATGCGATGACACTTCATCCAATGTCTGTCCACCTGTAGAGATGTAACTGTCCAAGTAACAAAACTTATCTACTTCAGCTAGAGCTTCCTCTGCCAAGAAGAGGTTTGGTGTTGAGCCAACCCAGTCCTGCAGCAGCATTTCACACTTTGAAGGTGCAAAATGCATCCCAAACATTGCTACACTGTTGTTTCGGCTATCTAAGAAAGATTTCAACTTGAATGGATCTTCATTGAGGAGAATAATATCGTCTGTGTATTCCAAGCCAGACAGTTTACTGTCTGAGCAAAGATCGACGCCGCTATTCTCATACGAGCATAGGGCTATCTCAAAAGCCACTTTAATTGCAAATTTGATAAAGAAGGGCAAAAGCGAGCAACCCTGACGAACATCATTCTTCGTGGTGAATTTGGGTGAAAGATCACCGTAAGCACGAATTCGGCTTCGGTTGTTTGCATACAAGCACTGGAAAAGGGAGGCCCAGCCAGGGAACTGTGTTCGATTGAATTGGATGCTGCTTTCATACCAAGAAAGACACAGGTTGTGGGCCTACGGAATACGTGTCTCTGCTCTAAGATTTGTCGAAAAATGATAATGTGGTCGATACAACCCCGACCGGGTCTGAAACTGGCTTGATTCTCATGCGCGCACACTTTGCAGGCGCTGGGTAATCGGTGGACTATAAACCCGATGAGCAGTTTGGATGCTGTACTTACCATGCTAATTACTCTGTGGTTCCCTCTCTTTTAGTCAAACTTTGTCTTCTGTCCCCAACCGCCTCTCCTTGCCCCCTCTATCCACCCCTAATGCTCCCTATGATAACGCGGCCGATACTCGCAACGGTTCATTGCCAATTAGTGTCGGGAATAATCCTCTGTCTGGTAACTCACATTTTCTCAAGTCTCGTCAGCCTCTGAATCTCGGCTCCTTTAACGTGCGTGCTCTCATACAGGCCGGTCAGCAGGCGTGCCTAGCGCTCAAAATAAATTCTCTGAAGATTAATGTCTTCTGCGTAAATGAAACGCGTATCCTGGATTCGAGCAGTCTGATTGAACTAACTGCTCCTGGTATCTCATCGAGATATTTTTTGTGCCCTTCAGTAGACGGTGTAGCTCGAGCTGTGGGTCAACGTGGTGTAGGAATAGTCTTGAGTGACAAGGCTGAGGCTGCTCTTTTAGACTGGATCCCGATTAACGATAGTTTATGTGCAGTAGGACTCGAGGGGTCAGTTGGGGTTCGAAGAATAGCTGTTTTAAGCGCAACTTGTTTGCAATCTCGGCATACGCTTCAACGGGCTGCAGCTCTGACATGCAGAAAGATAAGTTCTATGATGAACTCACCACTCTCGTTCTCAGGGACAAAGTCTCTGACATTGTAGTGCTAGCTGATGATTTCAGTGCACAAGTTGGCAAACAGTGCGTCAGAGGCTTGTTCAGCTAAGCGTTGTGCTTTACCCGTTCAGCGCACAGATATCGAGGATGATTTTCTGCAGTTATTTTTCGTTTTTTCGTTTTTGTTCATCAGAACTCGCTTCGACAATTTCCCTTCCCCTGGCTTTCTTCCGTTCATCTCGTATGCAGGCGGCCAATCACCCGTATTAGGTCTCTGCCCCTAGATGTCGAACTTCTTTATTTCAGTCTTCCTTTGTTCCCCTCCCTGCAAAGCTTTGAAATACTCTCTCACTTTCTGTATTTCCAACCACTTACCATCTTTCTGTCTTCAAGGCACGATAAACAAACTGGATCTCACTTGAATGTTCCCCACACACATCCCCTTTACAGTATGGCTTTTAACTATAGGACTTATCCCATTTACTGCGAATCACGTTGTATGATAAAAAAAAATAAAAGGCTTTCTTGATCTGTTTCCAGCGTTCATTTGGGCCTTGGACATCAGTTGTATCGATAAGCATGTAGATTTCTCTACCCCAAAAACAGATCGTCGGTTATTATCTAGAAGCAACTGCCCGGGGCGGGTGGCCTTTATGTTCGTGCGATCACGGACCACGTCCTTCTATAGCGGTGCATTTTTCAGTTTCTGAATTACGGTGGAATAAGTAAAGGTTTTCGTGGAAAGAAGATTGTCTCAACGGTAATGGTAATTTTAATTGTACAAGTTTGACAAAGCAGTAAATTAAACCTATTCAAAAAATAACGCCATTCAAACCTTCACCTACCTCCAAATTATCTTTGCTTACTGCAACAACTTCAGATGGGGAATCGGTGTTCATTGCGTCAACCGGTCTGCACCTTTGGATCCAATATTGTTTTTTTGTCAGTAAACTAGATTTTCGCCCCGGGAAAGTTGGGTATAGTTTCGACATCTATAACAAAAGGAGAGATAATGTACTTTACCATGCTCACCAGTCGCTACTCTGAAAATCTTTGATAGTCGTCCATGCACTCCCCTCCAGTTTATTTTATGGAGATAACAATGGTAAATCAATGTCCCAGAACTTGACGGACGCATTTACTCAATATTGTTGTTTCTATAATAGCAAGAAATTGTAACTACAGATATAAAAATATTAATAAAAGAGCGAATTACCACTTGTTCGTATTACATTTCACTCCCGATTTTCATTTAGTCATTCCGTACAAGAATGTTGCAGTACACCAACTATACGGATCCACTTGCACCATGTTTTTTTCGAGGATCTCTTTTTTTATATCCTGCAACTTATTCTGTGCCTCAATAATACTATCTGTCGAACCATGTGCTGCACAAACCTGTCCGAGACGGCTCAGAAACTGAAGGATCGTCACCGAGCATACTCTGTTCGCTGGCTTATTGTGCTAATTCTGGCTCTGGTTAACGGTTCCAACGCCTATCTGTGGATTTCTTTTGCTCCCGTTGCTGATCATTTTGTGGCTTTCTATTCCACGAACGAACAATTCCTTAATTGGGCACTGCTCATCTTCCCCATTACCACCGTCCTATTCGGTCTACCAGCCACCTTCCTGGTGGATTATTTTGGCGTACGATTTGTGATTCTGGCCTCAGTTACCATGAACTTGCTTTGTGGCCTGTTAAGAGTTATGAGCAGCATGGCATTCCTAAGTTCCTTTGTTGGTGGTCGACTAGCTTTGATTATTGTCGGTCAGCTGATCGCATCATTTGCTCAACCATTGTGCATGTTCACGCCAGTCAAACTGGCCTTAGATTGGTTTCCAGAAAACCAACATACAATTGCCAACACACTGGGATCACTAGGAAACACGGTAGGTATTCTAATTGGAAGTGCCATCGCTCCACTTCTTGTTCAAAGACCCCAGGATATTCCGGTTTTCAACTATATATCATTGGGCATTGTCGGCTTTGGTTTCATCGTGTCCTGTATCGTTGTACGAACAGGCAAACCACCGACCCCTCCTTCAACTGCCGCTTCAGTTTCAGACCAAGTCCACCAAAGGTGGGCTCAATCAGAGAACATCAGTGTACTTCAGCGCTTAAAATACTTTGTCTCACAGTGCATCGAACCGCTGCGATCCGCGAGCTTTTGTCTTTTGATGCTTGCATTTGCTTGCGGTTTGGCCTATTTCACAACACTGTCCACACTGTTCCAACAAATGTTGTGCACTAAAGGATACTCTAATCAGTTTGCCGGTCTCTGTGGCTCACTCATGATCGTAACAGGGCTAATTGCCTCAGCGTTCAGTGCGATTTTTGCCGATCGCACTGGGCTTCTCTTGGAAGCTGTACAGGTCTGCTACACTTTGGCCATTGTGGGTGCTGTGGGTTTCGGCCTTACCTTATGGTTTTCACACCAGACAATCAGTACAATGTTCTGCGTCTGTTGGCTGGGTGCATGGGGCTTTTCTCAATACAGTTTGGCTTTGGAGCTGGCTGCGGAGGCCACTTTCCCGGTGCCGGAGTCAATCACCTCGGGACTTTTGATCATTGTCAGTCAAATATTGTCTGTCGTTTTTGTTAGCTTCATGCAAGCGGCAGCCCCGATTGCCACCCCGAACATGCTATTCACTCCAACTTGTGGACCGGCTGCCACACCTCAGGATTACGGCATCCCGAATATGGTTTTGTGTGCTATTCTGGTCGTGATTGCCATCGTGCAATTGTTCTGTCTCCGCCTGCCCTACAAACGACGCGACGCTTGGAAGAATTTCCCGGCAGTGGTCAATTTGAATGTGAATTCCGTATTTCCGGTCGAGTCCACTGCAATAATAGAGACACCAACAGTGACAGAGGCGGAGCGGGGTGTGGCCTGTAACTTCGATGCATTACAAACAAAAAACAGTTCACAACTGATTCACGTAGTTAGCAAGTTTCCAAACAATTCCCATCGATCAAGCGTCTGAACAAGGTCCACCCACTGGTTACTTGTAACGGCCTTCAACTTCGATATTCGCTGATCGTAATGGAGCTCACTGACGACTTGTCGTGTGGTTCTGTTTTGGAAAAGTGGTGTTTCCAAGTTGTCACAAATGAGCTCCCATTCTGTTACCAAGAGCGATAACAAGAACAACAATGATGATTACGAAGCCGAAAAATCCAACGCGTGTCTATTTCAATCCGAGATAAAGTCTTATCGTTTTCGCTGGCTGATTGTAATCACATTAGCCTCGGTGAGTGGAACCAACGCATTTTTATGGTTGTCCATGGCTCCAGTGACTAATCACTTCGTACAATTCTATGCCACAACTGAAAATACCTTGAACTGGATTCAACTCAGTTTCTCGTTCACCTTGGTATTATTGGGCCCACTAACTTGTGTCATTGTGGACAAATGGTCAACGCGTACTGTGATTCTACTCTCCGCTGTGTTACACGCCATTTGTGGTGTTTGTCGGGCATTGAGCAGTGCTCTGCCTGTCAGTAAAGAAGGACGTCTGGCCCTATTAGCTTTGGGACAAGCGATTGCATCTTTGGCAGAACCGTTTTGTTTATTTGCACCAACCAAGATGGCTTTGACTTGGTTCCCGGATAACGAGCGAACCGCGGCTAACGGGATGGCCAATTTCGGAAACTTGTTAGGTGGTATGATGACAAATGCAATCACCCCTTTCGTGGTCCGTCAAAGTCATGATATACCCAGATACAACTACATATGTTTGGGTGTGACAACACTGATTCTAATTGTAGCCTTGACAACAATTCGTTACCGATACCCACCCAAACCGCCATCGAAATCGGCTGTGGTGACTCTCCAAAAGAGAGATTTAGTTACTGATAGTGTGTCACATAGAATGTCCATGTTTGTCGTGCAAGCATGGCGCTCTTTACACATCGCAGGATTTTGGCTTCTACTGACGTCTTTTGGATTTTCAGTCGGATATTTCACCGTGTTCAATACGCTGATTGAACAAATTTTGTGCGCTAAAGGATACGCGAACAGTTTTGCCGGTCTTGGTGGATCTGTGATGATTGCCAGTGCTGCGGTTGGAACCATCCTGTCTGGTGTATTTGCGGATCGCACCGGTCTCCTGTTTGAGGCTCTTAAAGTTTGCTCCCTGTTGTCCTCACTCGGGTGTGTTGGACTTGGCATGGCCTTGTGGTTCCCTGACCAAAAGGCTGTCCTACTGCTCTGCTTGGCTTGGCTCGGCGGCTTCGGTTTCGCCCAATATAGTTTGGCCTTGGAAATGGCTGCAGAGGCCACATACCCCGTGCCCGAATCGATCACCACTGGACTACTAATTATGGCCAGTCAGCTGGTGGCTATTGTATTGCTGCCTGTTATGCAGAAACTGGCACCGATCGCAAAACCCAACGCATACTTCCATCCAGTCTGTGGACCTGACAGTTCTCCCCTGGATTATGCAATCCCTAATCTGGTCTACTGTGCTTTGTATGTCCTGATTGCTATCGCACAAATGACGTTCCTTCGGCTTTCCTACGTTCGACGTTTGGCTGCTCAGAATGTACAAACTCCAATCAGTGCAGTTGAACAGATACCGGCTGCAGACACTTCCAGACACGAATATTGGTCGAATTTGGAAGCACCTGTACTCCGTCGAGCATCTTTGTGAACAAATTTCTGAGGTCAAAATGATTTTATCCTCTACCTTCCGGAGAAGTTTTCTGAATTTGACTTCCAATGAAATAAGAAAATACCGAGCAGTTCGGTAATGTCCGTTCATTTCCCTGAACTTGTAGGTTCCATGAAAACCAGTGCCCTTCATCGATCTACTGCAGAAAACATTTGCTCCACAACGGCTTCTCAATTTCCGTGTGAAGTCCCACCTACATTTTCAATTTTTTGACTGCTCTAACATGCGTTCAACCGCATTAGTGCGTTCAAAACCTTCGCAGACACTCCAAGGAAATCCGAAACTCACAAGAGTGTTGATCGACGAGTATTCAGTGGATGAATTGTTTCCAAAAGTTAGAGCTCATATAGGTGACACATTGTTCCACTATCTTTTCGTCATGATAACTAGCGGTCGGTTTAGCGGCAGGAATATGGCAGCTACTTAGCCAATCCAATTTTTGCCCAGAACTCAGTAATTGTTCACGTGGCGTTATTCCGTTTATAACTTCATACGCTTCAGGAAACGCGTTTTCCGAAATTACCTGACAAGCGGTATTTCCGATAACCGTACCGCTCACGTACTTTGCTTTTCTACCATACAATCTCCGCGTACACTTTTCTAACTGAATTCATCATTTACTTCGTGGTATTTGCATAATTTTGCCTACTAACAAGGTTCTGAGTAGCATTTTGAGAAATTCAACGTCCTCAGGGTGTATACACATTTTTTGTCCAAACTACATTCTCGTCAAGCTCGTCTTTCAATCGCGCTAAGATGTCACGATCCTCATACGGGCTTGCCCTGCTACCGTCCCGGTCGGGTTAGCCCAGAGTACCTGCTTGGGAGATCGCGCTACGTGACCACTTACGTGCCAGTTCTACGCTACACGTAAATGCGCTGGAGCACGTGCAAATGTGAACTGAATCAAACCAAGACCAGTGCGCGCATAATCGCTCGTATCTTCGCGCATTACAATCGTACTTCACGATCTTCGATGTGGGTTTAAGGTTGTCGAAAATTTTTTTATGATAGTTCGTTATCTATTTGATCAAGGGCTAAAGGTAATCTAAGCATGTGTCGCCGTTCGAGCTCTTCACGGTTTGGATCTCTCCAGTAACGAAAATCACAGTAGTGCGGTTTGCCTTCTATTATCCCCCCCCCCTCCCCATCTTTCTCGGTTTTCCTACCGTTATCTCAATCCAAACCATTTAGACTGACCGAATATTGCATGTTTCTGTGAAAACCCAGTACTATACGAAATATGCACATAGATTTTAGGCAAGAATCAGATAATTCGATTTATCTGGGAAACGATTTCTAGGAGAGTACGAAATGCCGTTACACCCATTCCTAGACCAGTGGCAACGGTAACCAGCTGGTTACTATTTTGTTATTGGTAATGTCTAAAACAAAACGCCCAGGAACGCTTCCAATTATACTCCGGATGGTCTTAAGTTGTATGTTATCCCATTCATCGAGGATGGAGGACGTCATTTCGTACATAGTGATAAAGACTCTTCCATCCCCATAGACTAGTCTCGTCAACAGAACCCAGGTATTTTTAACTGGGATCAAGTCTGGATTGTGAACGGACCAGTCCTTGGTCATGTTCGTCCGGTGCAGTAGCCAAATTCCGCTAAGATTGGCTGTATGTATCGAGGTGTCACGTAGAAATTCAATGGCCATCGGTCAATTTTCCTGAATAATCGGGAGTGGAAGTTCATCCATTGTTCTGACATATGAGTCAGCGGTCTGCGTCTTTTCCAGGACTATTAACTGGGATTTTCTATTTTCAAAAACCAAAACATAGACCATCACAGAGCCACCACCGAAGCTGGACGACTGACGTTCTGTTTACTTTTCTTGAAGCGGTGTCAGCAGTGCATGATTCTATTAGGATCATCAACATTACGCTTTTTCTTGTCGGTAAAAATCACATTGTCCCATGCAGCACTCCAGGTGATGTGACTTCTGACACGTCCATCTTGATCTTCACAGTGACAGTCAGCTATCCAAGGCATTTTTTCCTCTATACCGCAGATGTGGTGCAGTATGGTTTGGTTGCCTATGTTCAGCCGCAAGGACTTCCGCAGTTTCGACGCACTCGTCATTCGATTCGGAGCACCGCGCATCAGTCATCTCATGGCCTCCTCGGAGATTCTTCTTCGAATTCCACGTGTTTCCTTACCGATGTAATGGTTGAGATACCTCGAAAAATTACGAATAGCTAATAAAGATCGAAAAAGTTTCCTCGAAATCTGCCGTATGCTTATTCCCGATTCGTTCTATGAGACCAGTTTTTCTTCCTTCAACTCAGAGATCCTTGGACCTCTCATCATCTCGGTTTTCATAAATGAGTGGTCATTGCTTCTAATCTGAGCATACACCTTAAAGCAAATTTGTTCATGAACCAAATGTGACTTGAAAAATTTTCAAAATCAAAAATGATCAATTATAGACCAAAGTCGTTGCGTTTGCAAGCCAATTTGATGTTTTTGCCATTGATCTAACGAGGCTGGGGAAAAAGAGGGGTATTGACATTTCACACTCTCTTAATAATTTCTTCCCGGGTAAATTGAATTATCTGTTTCTTGCCTGAAATCCAAATGCAGAGTTGGTATAGTAATGGGTTTTCACATCTGCATGCCATATTTGGTCATTCTAAGTGGCTTATGTTATAGAGTCGGTAATCTACCTGAAAACACATTGTCGGCAAGGCTGCAGTTCGCCTTCATTCAACCCGCTGACAGGGTACTCTGTTAATACTAATCGGTGACAAGACCCGCACATCCCACAAAACAGTGCAGTCATCACGCATGTGCCCATGAACCAATCAGTCCATCAGACGTCACTGTTCACATCGACCACTGACAATCAGTCTGATGCCTACCCTTCACACACACCGCCAACCAATCAGACGTACAGAATCTTGTGATTCGACTTAACCAATTACATCTGCACATCATGCACACCATGTGTTTATGAATTCCCTACCTCATGCCATACTATGTTGATTTTCGGTTACATTTG
>STRG.78356.1
CACACGTAGCCAACATGTCATGTGGGGCGTGTATGTGCGACAGCGATCCTGACAAACCACGGATAGCGTGCTCAGCTCCGTCTGTTATCGAAATGCAACTAAAATGATGTTGGAAACCTGATGGTCAAAAGAACCATGGAGTAGACAGGCCTTGTTTGAAAGCTGAGTGACTGGTTAGACGTTCCTCTGTTCGTGCACACTCGTCCACACTCATGCACAATGGAAAAGCAGCAGCGAATTTGGTTTCATAATTTTTGGTTGACCGATGCCTCCTATCATGAAAGTAGCACAAGAATTACTTGTCTGAAATTGATTGGCGCGTATGTGGTTTGGTGGTGGTGCTTTCATCACATGATTTTGGATATCCTCATGACTTCCAAGTGTTGAACAGCGAGCAACAAACTTCTTCCAGCTTGTCGATCATGTATTCATTAGAACACGGCCCCGACAAATCCAACTTTGTACTTCATTGAACAGAGCTAGTTACGTGTAGATACTTTCCTGACCACGTAGTTTTACGATGGACTGATCAGTGGATTGATCCATGATTTCGACGAGTACTTCAAATACTGAGAAATGCAATGTTGTTGTTAGCTTCTCCGATATTGATTGGATGAGATGTAGTAGTTCATCTATTCTCAAATGTGATCAGTAACACAAAGTTGATTTCCACACAACCAACATTACGTAAACACGGTTCTTTCCACTCCGGACTTGGATTACCTAATATAATCTTGGGCTGTGAAATTCCACACATTCGATCGAAGTTTGTCGCCTAACAACATTCGAGTATCTGATTATGACGGTCCGTCCGCTTGGGATCCGAATGCTGCTTGAATATGCGTTTCTTTTTATTTGTATTGCCCAAAAACATGCCATAATCTGCATGCCTAATGAACAATACATTTCAGTGCAAGTTGGTG
>STRG.53511.1
GCAGACAACAGGGTTCGCGGTGCACCCTTGCTCACGTGACACAGAACAGCTGAGAATAAAACCAATACGAACGTGTTATGAAGTGACTGTTTAGACAGATTGCTTTGACTGCTCACAGAGTGAAAAAATGTTCACAGATTTAGTACCACGGTCATGGTGATTTGCTCCGGTTTCATCCGACCTGAAATTTGTAGGGCTAATTCGAGTGAATGGATATTGTAAATAAATAAGCTTGACCTGCCCGTCTGATGGGATTTGCTTTTCAAGCAATCTGTTTATCCAAGGGGTTTTAGCGTCAACCTCCAAGTTCAGCGACTCGTAGCAATTAAAAATCTAGTCTGTCAGCCGTGAGAAAATAAAACCAAAGTGACTAAAAATTCACACTGATCGATCATCTTCCTCGTAGTGAAAATGTGTAGTTTTGACAAACTATTTGCACACTCGCTTTCACAAGTAGGCCGTCAAACCGATGGCGTGGTAAAGAAGATCCAATTTTCAACAAAGCAGAACGCAGCCACAAAACGGATTCACTGATACGGTGGGAAAATTTGATCCACTTTGTAGGGATATCCTACGTCCGCGATCGACACAACCATCAAACATGCACGGGGTGCGGTGGCTTTGGTTGCTATTTCCGAGCGGCAAACTCCAAGGGAAACAATGAAGGCGGACATCCTACAACTCTCGTCTGAGGTCTTTTCGAATACCTAACCACATCATCTCTGAATTTTACTCATCCATTCGTTCTTTCACTGGTTAAACTGCCCGCCTGTTCTCCATTTTCCCCCTCGATTTGCTTGTCAGAGGATTTGTACTGATCCAGCACTCCCTCAACTGGTTTTCTTCGAAATACAATAAGGTGTGCTGCTCTGAGTTGTTGAATTTCGTGGAAAAGACCCACTTTTCTGCTTTTGAGTGGTTGTGCAGAACTGTGATTTCTGATGAAGTAACGGCTACATTCTTCTCCAACTCGCGGTCATTCCCACTCGGATACCGGTAGTAAACATAAATTGATATATTCCCAAACTACATTTCATTCCACATTTAGTGGAGTCTCTTGTTTCGAAAAAACACCTTGCGAACGGTTTGCGAGAAAAGCTTGCTTAATCACGAATGTCAATTTGCCATCAACTTCTTTATTGGCCAAAAAGGCGTGGGGATCAGCACAATCCAATCATCACCGTTCTATTACTGTATCACATATTTATTGCCATCTTCAAAACACGTGAAAATCTTCTGCTTTCGGACAAATAAAGTGCTCCTCCGACTGGACTTGACTTTTCACTTACTCCGTGTTTCCGTAGACCAGTGATGATAATAAAATAGTAAATTTTGAACATTTGTTAGTCTCTGCAGTCCTCCCGGATTGTTCGTGTTTACACTGCCATTCACACAGAAGTTTATGATTCGACTCCTGGTTGATTCTGAGCTTTGAACCGCAGGAGAAGGCAGAAAGAGGACGCTCTGATAGCAAAATTCCCACAATCCAGAAATACGCTAATATCGGGAGAGGAAAGAAGTTGCAACGGAAGATGGTAGGATTTGGTACCATGAAGATGGGATCACAATTAAAATGAAAAATAAATGAATCACATTTAGGGAGCTCGAGAGACAGGAGGTCTTAAAAGCTGTACCAGTTAGACGATTATTGGGGCATTAAGGGGGAGAGACTACTGAGGTCTTATTCAAGCGACGTATCAAGAACACAATCGCCATGATCGACTGACCCTGAATGACGCAGTTTGGAGCATGAAGAGAAAACACGATTTCCAAAACGGCGTCTCGGAAGTAACTTAAACACATAAAACATAGTACCTCACAAGATGGAAAGCTTCTTTCGTACAGAAAGAGTGTTTTCTCATAAATAATGAGTGCAGATGACCTGAAATCTTTATTGTTAGTTGCTTAGGGAGCCATTGAGTTCAAAAGACCGGAGCAGGTGACCGGTTATGATGCTTTATATGGTTTTAAGTTGTCAAAGGTTGGAATCACTGGGCGGAGTTTATTGATAAAGAATAGCTTGCCATCTTGCGGGTCAGGAGAAATCACGGTTCTTATCCCCTAGACGGTAAATGTGTCAGACTAATGGGAAGAGTGACTTTCTGCGGGGAATATATTTCCGGATCGTGGATGAACCACTCGTCAGACTTGAATATAGTAAGGAGTCAAAACCATGTATCTGTCATCTGATTACTTTGTCAAGTGAATTGTGTCTTCACACCAGCAGCTGTTACATGCTAGCAACCAGGGCAATAAGTGTAATGGCCAAAGCTGTGCAACACCTCTTCGCACTACTAATGAGTAGTGAGGCCGCTTTCGTACAATCGCTGTAGTATGAATTTGGTGTAGTGTACAATCACTCGGTAACGCACGTGATTATTGACTGGAAGGACAAACAAAGTACAAAGCATGAATCAATGAAGGTCAAAAGTTTGGATGGATCCAAAACCAAGTCGGTCCGAAAATGCTCTCATAGAAGCGTGGCGTATAAGGGCGCAAATCCGAAATTTGACAAATGACCGGGTGAGCGATATTACTTGTGTATATTCATTCAGAGGAATCCAAAATTTGTCGGACATATTATGGTTTATGCGTTCTATCAGAGTTCGTCAGATCTTCATCCGATTATCTTTAGGGAGTTTCCATTTTGGGAGCAAATCATAGTGACGAACAAGCTCGTTTTGACTCATCCGTATTAACACCGATGCCATCCTCAGCTGTCTGCTCAAAAACAATTTTTGCAAGCACTCATATCCCTATCATCCACTTCTTGGTTCGGAACACCTATGCACCTACATGAACATCCTACAGGTTGGCCAATTCCACGCACGCACGCACGCACACACACACACACAACCATGCGGACAGAAATTTGTATCGACACCCTCCTTTCGTGCTTTGTGAGCGATATTTAATTTTGTGCACTGGAATGAGTACGGATAACCAAAATAGAGCTTGTTCCCCAAGCGGCTTTGTTCTCAATGTGAAGATTTCCTAAAGCTGGTCGAATGAGAATGACCCAACAGATCTGATGAACGGGGATAATAAACATCGATTACAGCATGCCTGATACTTTTCCTCTCACTAGCTGAGCACATTTTTGATATTTCAAGTCTTCATTTGCTGGCGCGAAAAACTCCTTACAAGAATGAAACTGAATTTAATCTATACCTATACCGAGTAAAAATTAGCCTAGACTAATCATCGACGGTAACTGGATAAGTTGAAAGAGTAACTGTGCATTTTTTGTTATATATTACGAAATTCCCATTGATAAACCTCAGCTCGAAAATACAGCTGTCAGCAGAAGACAGCTGCCGCATAGCTTGTGCTTCTTTGAGGGAGAATGCCCGGCATAAGTTTGGGTAAACTATGTTCATATTTTGTCGTGAGGAAACCAGACTAGCTTGCTATACTCTTAATATCCTAAAGGAAAGAAAAATTAAAGCTTTGATAGGTTCAGTGGTTTCTTCGTTTACCTGTTCTCATTTCAAAACTAAATAATGTATATTCTCAGAACTTATCATTGGCACACGCAGCCTGGAGTTTATAGATAAGAGAAAATCCACTTGAACTATTTTGCAATCCTTGATATCAATCCCTGAACAGTTGTTATATATCACTGGAATAGGGGCTTGTTTATTACCGGATGTTTAATTGCTTTATTCGCACTCCATTATCCGCGAGCCAACAGCTCTGCCGATAGACCATCAGTCTGGTAGGTGGAAGGTCTCCGTTTCGACCTCGGCTAGTGACGACGAACTTTCGGACGCAACTGTAAATTGGTATTTATAAGGTTACTCGCGACAACCGAAACATCGACTGACTGAGGTCTTTCTCGACAATGCTGTTTTACCAAACATTAGGCATTTATGTGTGTATCGGAAGACTACCTGGTTTTGCTGGTATCCTCAGCAACAGTTGAAAAACCCGCACTTAATGACTTGAAGATAGCATACCAGGAATAAACAGTACTTTAATAAACTAGATTAATTTAACTATCTCTGGCACACACTTTTTTAAACACTGATACCGTACTGATATCTTCTCTCTTGCACTTGTCACAACCGCAGGATTTTCCAATGGAAAATTAGCGTACTGTGATCCATACCGAACCGAACAATAATGGCGTTAAAAGTGCATTTTTCTCAGGCTGCTTCATTTCTTCCCCCTGAAGACTTTCCTCTCGACTTAGAAAAAGGTCAAGTTATTACCTAACTGCAATATTTTCACACAAACTTATGAAGTTAGGACGTAAAATAGCCCCTAGCCATTTCCTCAGAAGGACAGGTGTGGA
>STRG.22786.1
TTGTTTGTGGATTTGTTTGCGTAGCTAGCATACTCGAGTTCAAAAACCGTTCTAATCTCCAGTGTCAGGCTCTTGAACCTGAAAACACAACTCTCAAGAGAACGGCAATTCGATCGACACCTGGCTGGGAGCATTATGGTTTTGTGAATCAAAGGAATGGTGCTTACAAACTTCAAGTTTACAGCGTAATGAAATATCAGATAAATACCTGAGATACAGCCAGGATCATCGCGGAGGCTGTCATATAGATCGTGAAAATAAAACGGAGACTCTGGTTCTGATATATCTGTGGCTGTAAAATCACCAGAAATAAGATATTCACCGCCAATGATGGCACCCAGATCGTCATGGAGCTAAGCCTTTTTGGACGTCTCCGTCACTCTGAAAATTGGTTTCTGATCACTTTTTTTAACCGTCCAAACAGGATAAGAAAGAAAAAATTTGACCCCATTTGAAGGTGGGGACAATAAGACGACCAGTTGGTGAACATGAGCTGTGTGAGGATTTGCTAATACAGTAAGGTATTTTTGATGAACAACAAAGGTTGGTGTCGTTAGGGATCCCATGGTACTTGGTGGGTTTGATTCAGATAATACAAGCTGGGCCGTTGACCTGTAACTACTGACTCGGGGTAATTTGATTGTAAAATTGCCCTGAGAAGTGTTACCCGCGATAACCGAAATGTCGACTATCTTTAATTTTTCTACCGGAAGAAAGAATGACAGACAACGGCCGCTCAGTTCACAAGCTAAGAGTTTGAGTCGTATGCGGGAATTATTTCTACATTCCCTATCAGCGGCGAGTGGTTTAGTGGTGCGTTCCAAAAGAAAGTTAAAGTAATCTGCTCAAGCTAGTCGTTTGTTGATTAGGAGTTGGGGGAATGTGCCATTCATCCACAACAGGCCGACGAAACTCGTGTTTGAACGTCTTATTGAAAATGAAAAACTTAGTCGACCAAAAAACAGTGTGACAAAGTGTCAGTCAAGAATGTAAAGGCCTTTAATAATTGACTGTGTTTATAGGTTGGGCACCTATCAACTGACAGATGGACGTAGGGTAGACGCTCAATATGAACGTAAACCTCCACTTGCCCATTGCGGCGTTACAACACTAACACTGTGACGACAAATTAAACCACCCGACAGATATGGTTACGGCATCTGATCTCGTTGAAAGAAGCATTGATGTTGGACATTCGATCTGTTCACGATCGATCGCCATCCCTCCTCACATTGTAAATTCCGTGACCTTGGCCTTCATTGGTTCTTAGGTCTCAGTTAGGCCATGTTGCTGTTGACCATGTCTTCTGTTGGTTGGCATCTGTCCGTATCTATCTTAGTCATATGTGCACCGAATACAGTATGACACTTGCGTTACGTCCGTTCTACTTGTTACTTGCTTGTGCTCTCGATTACGACTACAACAATCACCCTCACATTCACAATGTATTCATTATGCTATTGCCTACATTAGCGGTCTTTCGGTCTCTTCTCCATCCAACATATTTAAATAAGCTGATTACGTTGTCCTTTGTCAAATTCGTTCTAATTCCCCAGATTTCACGAACTCGATTAAAAAGTATCTCGAACAGATTGTTCCTCTTTCCAGTTGGATCCAGAACTAAATCGGTCTAAATGCCTTGAATGCGTTTTCAGTTTTTCACGCTCACTTTTCTCTACGGATTCTGTTACATTGATTTCCGAATTCACACCCAGAGTTAGTTCCGCAAAGTATCTGGGTGTTAGTCTAGACCCTAACTTAAGGTGGATATCTCACATTCAGTGCTGTGTCGGCGAACTGCGACGCCTATCATTTCAAGTAAGCAATCTCAGGCAGTTTCGAACATCGCTAGCAATCGTTTCCAAATGTATTCTTTCGGTCTTATTATATTGCTCATCAGTAGTTCTTCCCGGTCTTTTGAGACAAAGCTCCAAAGCTTTTCGCCGCGGATGAATAAGTGTTAGCCGCGTTTCATCTCTGTCCTTTGATTTTCTTCTGACTGAACTTGCCAATCAACATACGGAGTCTTGCATAGCCCTAGCCCGCAGCATATTACAGAATCGATTGCGTCCATTACACTGACTTAATCTTTGCCATTCTCACTCATCCACCAGATCTAAATCTCGATACATTTCTTCCAGAATTAGAGTACACAAAATCTCCGTCGTGCCCCATCTGGCGCGAGCACGAATCAACAAAGACAAGACAGAAACGAAATTGCTTTCTAAATTTGGTTGAGGTTTTCTTTTTTCTTTCCTCTTTGGCGCCCTTTATAGTATATTTTGGATATTTTGCCCCGGTTTTTTATCTGATATATGACATGTGTTGGTAGATGACCCTCAGATAGCCGGAGTAGATGTGCAAGAGAATGTTGTAGCTTTCCAGAACAGGTCACGCAAGTAAAACCTTTCGCTTAACCTGTTCAAGTGCCAATGTTTGACCGGAAACGTAGAGGGCGGTGTGAATGGTAACGTCACGGAAAAAGTCTCTCTAGTCAGAGATCTGGATGGACAAGCCTTCTATTCAACTTTAGGTGGCGGCAAATAAGGCTAGAAAAAACTCTCTACAGCATGCTATCATTTCAGGTAGGGAAACTGGTGATTTTGTTCCCTACTCGCAAACAGTACAAAGAATCCTACTAGGATCAATCACTGCAATCATCATTCGTGCATTTTGATACACGACCAAATACATTATGCACGTATGACTCATCTTAGTGCATTCTTGGGCAATGGTTACAGTGCACGTCGCGAGCGCATCACCCACCTCCATATCACGTGACAACGTTTGGCAGGTTTGTGCCTACCAATCGCATTGTTCGTGGATCAGTAACTATGTGCACATTTTCCCTTACATATTTCATGCCTATAAATTGGCCTATTTTGTACACTAAATGACGAATACATTCCAGTATTAGTTCACGTGTCTTCTGATTTCATTTCGAGCAATTCGTTCGCTACAGAGCCCTTCAGCAAAGCAATTAGGCGGCACCTGGAGTGGATGATAGTATTTTCAAACTTAGCGAAAGCATCTCCGGGCCAATCAGGATCAGAGAATGAAACAATGGTTATTTTCCGAGCTAGAGAACGATAGTCCTGTTTTTTTTTGTTTTTTTTTAGG
>STRG.39917.1
AAACACTTGGCTGAGTACTACTTGGTTTCCGTGTCTTCTTGATTACGTTCCGTGGTTTGAGGTTAGGAAAGCTGATTTCTGGATTTCTTGATTTGGAGTATTCCTAGTCCGCATTCTTGCAGGTTTCTGTACATTTCCACTTTTCGTTTGTGCTTCGCTGTCAAGCAATTGTTTTGTACGACGAACGCTCTGAGGGGGGAGTTGTGTAGGTTTCTGTACATTTCCGGTCTTTCCTGCGCGAATTTCAACGCCCCTTGGTGCAACGCTCCTTTGTTATACCGACATTCAATGTATACAATCAATACACACTATTTCGAACACATGCAAAATACTGCGTACCATAAAATCTCTCATTAAACGTCGGCTTCTGGTTTGAAGTGTCCTGGAATAGATTGAAAGAGTGTTCTAACTGTGACCAGTATGCATTTCAGAAGCTCTCAAGCTTGAGTTTCGGGACTCGGCCCTACACGACCACGATCAATTCAACGATTTGCCACCAAGTTCTGACACCCTAAATGAGTTTTACTGAAAACGTTGGTGGAAGAGCTGTGGACTACTAAAGAACATATCACTGACGAAGGAGAAAAAAACTACCGTTGACGTGAGCTGGCTTGGTCACTTGAGTGGAATTGATTTAAAACGATAAATGGAACGGGCTCATCAATCATTGGAAGGCACACTCCCTCAGCTTCTACGATCGCGTTCGTCGAGGAAGTCAACGAAAAAAGACCGTGGAGTGCCAACCGCGTGTATTCTCACAGGGTCTGAGTACAGATATCGCACGCCGGAAGCAGCGCTTGCGGTTGCCGCGTACGCGAAACGTACAACAAGTGATGGACACGGTGTGATCGGTTGATCACCATAAGTATGTACGGCGATCTCAGACTGATGTTGAATCCTCGATTGGAAAGATGTTCATGAATGACAGAATTCCCCGTGGATCTATTCAGAAGCCCAAATAGGAGTACAGTATTCTCCAAGATCGATTTGACAAAAACTCA
>STRG.46303.1
GAGATCAAAGCAATTTCTTAGAGAACTGAATTAAAATCTCTCAGGATCCAAGTCACGGTTCATCACAATGTCCGATTATAACGCGAAAACCGTGTTTCTTCTGGATCACACGACTCATTTTAAACAACCATCGGGCGACGAAATCGTGATGGATGGATCTAGTAAGATGTGTAACAACAAACGAGTGTTTCGCAAGTCGATTTGGTCTAACGTCACGGATGCAGTACTGCAATATTGTCGTATAGCATACGATGTTTTCTCCTCTGAGAAGCCGTTTTCTGTAATAACTTTCGATACGGAGGAGAAAATCCATAGCATATGGCTAGAAGAGGATCAGACTATCGAAACGTTGTGGAACATTTTCAGTCATGAAGGTTCGCCAGCTGAGTTTCAACTTGACCTGGGAAAATGTGTTTGTATGCCTGGTTTGGAACCAGCATGCAATATGCTACAAATGTTGTCACCCATGCAGAAAACCTATAAAGACTCTTCTACCAACGTTGGGCGCGTCATTATTATCAGTGCTCATATGAGGAGCTACATTCCCTCATGGATTCCACACATTCTAAGAATTCTAAATGAATCTCCGGATTCATCTGGATACACAAAGGTGACAGCTAGCGAGTGGTTATTTATCGATCTGGTCTCAGGCGACGAACCCAGGGAACACATGGGAGAAACGGTTCCAGAACCAGTTGATTTACCTCCAGACGTGAACTCTTCATCACATCGCTTTCTCTATCACCGGTTGCCCACGGAAAGTATCGATTTGTATCGTGGCCTAATGCGTTTGGTTGAGACACACTACAACTTGGCCAGCACTTTGGTTCAGGATATTCCGATGAAGGAGGAAGCCAACACAAATTCGAGCAGTGCGATGTATGGCGTGGAACTCATTCACCAGGCGCAGGCGCATGATCTCTTACAGCGTGTGGGTTTGGCCGATCAGTTGCTGATCCGGACGGACGAAGATGCTGAGAAAATCAGTTTTTTACAACGGCCTAATTCCGGATTTTCGAAAACGCTTGGAATTAAATGGGTCACACCGAAATCTGCCGATGTCGGATTTATGCACTATGCGATTGCGGCTTATCGGGTGACGCTGGCCGATGTAGGAAACCGGGCCTCCACGTGTCTGGCGCAGTTCGTTCTAGGTGGTCGTTCGGTTGCCCTGGCACATCGGCTTCCAGTTTCGCTTCCTCTGATGTCACAGACCCAGTCCGAGCTGTTACCCACCTATTCGAATAACGAGGCCTTGTTGCTCACTTGTCATGGTTCGGTCATGTATTTGCATGTGTTAGCCGCGCTATGTCCCTTGGCACATCCACCTCTTGTGCCACTGAACACCGATCGGCGTTCGAACCAGGAACTCACTTCCGAGGTGCGCTTGCAGTCTTTCATTGGTCAACTGACTCGCTCGGCCAGATTAGCACCCGCTTCTGCGCGCCTAAATTACACGGTGGTTCCAAGAGAACGGGCACAACAACACTTGGGACGCTCCACGCGATATTGGCCATTGTTTGAATCGGAGACATTTCTGGGTAATAACAAATTGGCAAATCCGTTGTTTGAGCATCTTCCCAAAGAGTACTTGGAACCGAACGAAGTTGTCGCTTGTTCGGATGCTATCGACAAGCTGTTCAGTTCGCTCAAGCACAATGTGTCTCTTTCATCTGACCTACGTAAAGTCGGAGCAAAACGGACTGCGCCAAATCTACCGGTTGCTCCATCTCTGCAAGCCGAAGCAGTCGCCTTAGCTGTCGAACTGGACCATTTACTTTCTGTCTACGCCAACCTGTCCGCCGAACACGAAAGTCTGTTGCGGCACTGGCGCACGATTTTAAACTCCACGTCCTCTTCTTCTTCAGCAACCGGAGGAAATGGTAATACCGAGCATCGGACTTTCTCAACGATGGATTTGGCTGGAATGGTTCTTGTGGGTAAAAAGGTTGCAAGTGGACAGACTGTATCCGCTATTCTTGCTGTCCCGGAGCAGCTGAGTCAGACAATGAGTTCTTTGAAGACGCTGTGCAAGCAACTGGCCGACGGTGATAAAGCATCCACGGTCGATGCAGCCTCTGCGACAATTTCTCGGAAGAGACATTTCCCCAAGGATGCTGATACTCTGGATCGTAAGAACACTGTTCTCTTTGAACCCGCAAACCTTGTGACCTTTCTCCAACTGCTTCAACCCGCAAAACGTCCACATTTAAATGCTAACGATGGCAAACTCGAGTTTGTTGGCGTGGCTACCGCGGATTCGAAAGGAGTGTGCCAACTGTATCGTTCATTGAAAGACAAGGAGAAGGAGAAGACTGCCACGTGATTTTTCCTCACTGACCGATTCTTGTACCGTTTATTTTTCTCGGTCACGACAACAATAATGTAAATAGTACATAACAGACAATTGCATTTCAGTCGTCGTTTTTCTACATCTACGAGAGGCTGGGGAAAATGGAAACGATTGTATTTACCCCTATGCTAAGAGCAGATTCTCAGTTGGTCTTTTTCAATTCAGATTTGTGCTGCAAGTGTACACCATTGTAGAGATCATTCAGAAAATATCCACGCCTGACTGTAATCTCGTCTTAGTCACCATCGGATCGTCAAACATGAATACTCTTATGCACGGTAGAAGAGACATGCTCTATACTACTCACAAGGATCAACTGCACGGCTGGGATGGAGCCAGCAGACTTGACCAGGAAGAGTGGAATCACAGAAGCCTCAGTAGTTAGTGACCCATCAGTATTCTGAATGAATAAACAGTGTTGAAAACAAACCTGGCAACAACCAACGTATGCGGTGTTTTTTAAGTCGTAAAAAACCTGATGACTCGACCAAGCCCATGTAAATTGCATTCTGCAACGGACTGCTTTTATGCTTGTTAGTAGGGAAATCATCGAAAAATCCACCTAGGCGGTGAGAGTCCGACCAATTAGCTAGACGTTTTTTGCATACTGGCGAAATTTTCACCATGAGATTAAACTAATATACCCATTTGACCCTTAGTCGGATTGGTGGTGTTGATTTGGTTAATTAATTAAGGGCAGATCTAAGCGGAAAACCCACGATAAGCGCCAAATTGGTCGGCGATGTGGATAACCTTCAATGTTTTGGTAATATTTTAGGCGGTCGTGAGTGCTGAGAAGGCTAATGATGAGGAAATATTTCCCCCGCATAATTAAGTGATCAGGAGTGTGTAAGATAGACATTTCAGATGACCATTTTGTAAATAAGACAGGACGGAGGCATTAGCGTATGCATCGGCGTGCATGGCGAACTGATCACGAGGGAGAATAATCCACGAATAAAACGTAGACAAAGTCACTGGGTTGTTTATCTTGGAACGTTTCCGTTGGCGGAGGCGGTAACAAGCAGTTTGGAACACAACGACGTGCTGCAAAACGGTTAGTTAGGTGGTCTCTGGATGGGGGTGATACCGCCTACACGACTAATCCCATCAGCTGATTATTGAGAAAATCATGACACATTCACGATTCCTGACGAGTGAGAAAGAGAGTGTATGGCGTTAGAGAGGCTACAATATCTGATTTGCTGCATCAGTGGTAACACGAAGTATGGTTCGCATCAAGAATCTGCACTAAGATCTTACATTCCTTAAAGGTTTTTATATGCACCGTACGGACCATATTCTTCATTCTCCCACTAGTACTACAGATTTAACTTCTTATTGTCCGGTATATTCAGACGGAATCGGTATTGATAGCATTAACTTGTTGGCGCAAATAAGACTGTCGGAAAGCAATCTGGACCACTGGCTTTACAACCTTTAAATTCGATCAACTCCTTGTGAACTTCCGAGGAACCAACTACATGCTGATTTCTATCCGTCGATAATTTTAGTTTCACGGCAGCTTTTACTGGTGGAAATTTTGTCCACATGTAAGGCATACGGCCTTGGCAATCAGGCCGGACGCTCACAGGCAAAGTGCATCTTACGATGATTTGCCTACTGACCAGTAAATAGGTGGCCCGATGCTGAGTGCAGTTTAGGTGAGTAAAATGTTTTCACTTCCACTACACTGATCGAGAATGAACACATATTCACTAGTGTGAAAATGAGGTGAATTGATGCAACCCAGTGCCTATGATGGATCGTCAAATGCAGCCTTTGCCACGCCTTACGATGTCCCTAACTACTGAGATACCAATCATTTTAAACGCCAACCAGAGGGAAGGAAATTAGGTGGTACAATAGTCTCTCTGTGCAGTCATTCAATAATGGTTTATTTCGGGGAGACACAAAGCATGCTAGGTGTATGAACATATGGCTTCCATACTTTCCAATAACGTCCATCACTATTCTGTTATGGGCAAAAAAACGAATGGCACGTTCAGGTGTTCAGTTAGGGGATAACTTAGTTTCATGCAGGCATCCCCGCTGTCGGAAATAAACTGTTCCGCGTCACCTACATCAATCTTAGAACACGGTCACTTCAACCAGTAAGTTGAATATCACTGATGCCTTCTGAGCAAAGACTCCAATTTTTACACTGACAAGACGGCACGACCCTCGTGATTCAGCAAACAGATGGGTACGCTTCTGGTCACTAATTATGCTTCACTCTGTTGAAATCCTACTCATAAATATTTGTTGAGATTGGACATGAGAATTCTGGTTACCCTATCCCATGCTTCTCACAAGAACTTTCCATCTTGCCTTTACCAGAAAGCACCTTCGTTCCCATGCGTCCAGATCTCTAGTTTCCACGCTGACCACCACACCCGCGTGATAATTTGTTTGTCCACTCCCACTGCGTCATTTATTTTTAGACCTTGTTTCTATGGCAGATTTGGTCAATGCTTGCCATTTCCCTTCAGCCCGTATGTGTTCAGTTCATTTGTTGGTCTTATCTGATCGTACCGCTCATTAATGAACCCTGGTTGATAACGCATATTATCGTTCACGTAACCTCATTTCCGCTGTGTCCCTTTGTGCACTGACCCACTGGCTTACACGACGACTCCGTCGGCGTTATTGCTTCCGCACTGTCCCCATGCATATGATGGGCCACACCGCTTGGATGTACGCATCTCTCTGTTTGCTTTGTCTGAGTGACCTCTGGCTTTCCTGTTTTGATCACGCCGTTTCCCGTGGCCATGATATTGCGTTCATTCTTCACCACGGTTGTACGTGTGTTCCCTAATGAGATTACTTCTCTTTCGACCGCTGTTTCGTCAGACGCTCCCATAAATATCAACTTTATTT
>STRG.4933.5
TTCGAGCGTCGGTTAGCTGCGTCGGTCCGCACAAACCCAAAGCGATTCTACGCCTACGTGCAATCTCACAAACGTATGAGAGAGAGCGTAGCAACTTTGGAAGGAGCACAGGGACGACTAGCTCTAAACGACGAAGACAAGGCTGACATGCTCTTGGAATTCTTCAAGAGCATATATCGACCAGAGAATAGTTTGGAGGAGAGAATGGAGGGCCCACAGGCGCCTCCAATACCCGAACTTACTGTAGGAGAAGAAGAAGTGTACGCCGAGTTGCAAACGTTGAATAGAAACAAAGCAGCAGGTCCAGACGGGATTCATCCAGCAATCGTTCAGCCTCTGGCCGAGGTCCTGAAGGCTCCGGTGACGAAGCTGTATGAAACGTCACTTAGAGAGGGAATTGTGCCAGGAGACTGGAGAAGAGCAGCAGTGGTAGGAATTTACAAGAGTGGACCCCGGCAAAAGGCGGAAAATTACCGGCCGGTTAGCTTGACTTCGGTACTGTGTAAGTGCCTGGAGCGAATAGTCAGGAAGCAGATCCCTAGGCATTTGGTTCAACACAACCTCATATCAAATGCTCAGCATGGGTTTGTTGCAGGGCGATCCTGTCTGACGAATCTCCTGCTGTTCCTTGATGAGGTAACCAAGCGTCTGGACGAAGGGCAATCGATTGCGGTCTGTTACTTGGACTTCAGCAAGGCGTTTGATTCTGTGAACCACAGATTTCTGGACGTCAAACTGCAGTCCATGGGAATTGTTAGAAAGGCAAGACAATGGATAAGTAGTTTCTTAGCAGGGCGAACCTTTAGTGTTAAGGTGGGGAGTCATGTTTCAAAACCGGAAGGTGTAACAAGTGGGGTGCCACAGGGCTCGGTGCTCGGCCCTCTGCTCTTCCTCATCTTCATCAACGACCTAGCACGTGGGCTTACAAACCCCACCTTTATGTTTGCCGATGACGTCAAGATAGCTGGAGTAGATATAGAACTTGACGTGTTAGCAGTACAAAACTGGGCACGCAAATGGGACCTTCCACTAAACCACACCAAGTGTCAATGCTTGACCACAAATACAGGGGCTAGTGAGAATAGTGTGGGTTCGTTGCAAGTGGTCTCGCAGGTCAAAGACTTGGGCGTTATAATGGACAACAGCTTTAAGCCGTCAAAGCAGTGCACCTCAGCAGCCAATACGGCCAGGAGAGAACTCTTTCGAGTTAGATCCATTATGTCGTGTAGAGATCCGGAGATATTCGTTCCGATATATCGGGCCATAGTTAGGCCGCATATGGAGTACTGCGTGCAGGCCTGGGCACCGTACTCCCAGAAAGATATCGACTGTCTGGAGAAAGTGCAAGGGCTAGCCACTAGAATGGTGGCTGGGCAAAGGGGGTTTAACTACACAGAGCGTCTCCGTGCCCTAGACCTATTCTAGATGGAAAGACGGCGCATTCGCGGGGATTTGATAGAAACCTTCAAGGTACCGAAAGGACTGTCAGGAATAAGTCGAGAAGACCTTTTTTCTCTGATCCCCGAGAGAGGCACAAGGGGGCATAGCCTTAGATTACAAAGGAAACATTCGAGGCTCCAAATTAGGGCGAAGTACTTCTCAAATAGAGTGGTACCCTATTGGAATAAGCTCCTGGAAGAGGCCATAAATACCACAACCGTGAAGGCTTTTAAGAAAGCAGTAGACCTATGTTGGGTGGCAGTATACCCCGAGTTATGTTAGGCAGCTTTTAGGGTCAGATGCAATTTACTTATTGTTTCCACCTTACTCTGCCAGGGCTGATACTGCACAGAATTTCTGCCTTTCAGAAAAAGAAAATCACGCAGTGTTGGGAGCTACGGAAACGCGCCGACAACACAACTATCTGGACATACGACTGGCTCTAGCCGCACCAAGTCCTGTGCAAACTGAACTGAACTGAACTGAACTGAACTGAACTGAACTGAACTGAACTGAACTGAACAGAATCCATACCACATTACGGACGGCGACGACAGGCATTCTGCTGTTGTGCTGTGTGTATAAGGGATAGTAAAGGAATCACTAAAGAGTAGAACGGACGAAGATAAAAGTTGCAGTGCTTAGCGTTCTGAAATTGTTTCGCAATTTCCGCTAGTCTATAGTTGAACCCCCCTCCCCAAGTATAAGTCTTTCTCGGTTTTACAAGTTCATTTTACCAACCCAGTCAGCAAAGTAGTCCCACATTAGCCCAAAAGTAGTCCCAATTTAGTCCGAAATTCCACCCAATTAAGTTCCGTCTGAAACACCCCGGGGAAATTTTTGGGAATATTTTGGAACACGAAGAATGCAGCGGCCTGCGTGCTGTACTTTTAAATTTCGTCTGTTCCTGTGTCTGCACCACATGCGTATGTGCTTTAAGTGTATCCGGATTGGAATCAACTATGTGTGCGAATGTGAGTACGTACTCCTACATCTGAACACAATCGTGTGGATTTCTGAACGAATAAAAATAAACCGAATAATTACCATATAAGTGTGGGGGGGGGGGTGTATTGTAAATGTTTGCATGTGTGTATCTGTTCGGCTGTTTATGCGTAATCGTGGGCGAACATAGGTATATAACGCCGCTTTTCTCAACTCTACGCTGTTATTAGTTTAACAATGACCACGTTCGTTCGTCTCTTCACACAAACGAAATATCTCCCCGTTTTCTCAAAACTCTTTTCCAAATTTGATCTTTTCGCCAGAATGTCTTCAACTGGTGTGACAAATTTAACTTCTTCAAAGCATTTCGGATTCCTCGGGTCTGGGCAAATGGCACAGGCAATGGCCAAAGGATTCTTGTCCGGTGGCAGCCTCAAGGGCTCTCAGGTTACAATGACCGATCGTTTCGGGCCAGACACAAATGCCCACCTCTTCCAACCGGTTGGACAGATAAAAGAGAAGTACGGAATTGAATATCTACAAAACAACAACGAGATGGCCAAAAAGAGTGACGTAATTTTTGCTTGCCTCAAACCCAATGTCATTCTGTCCGCTTTGAATGAAATTGCCAAGGAATTGAACAACAAATTGATTATCTCTGTGGCCGCGGGGATCACGTTGACGCAAATACAGGAGGTTGTGCCAGAATCCACGCGCGTTGTACGAATAATGCCCAACACACCGTGCCTTGTGCAAGCGGGCACAGCTGTGTTCTCTCGCGGATCCACAGTCACGGACGAGGACATTGCCATGACTTCCGGCTTGTGCTCGTCCATTTTCAATGTGTTTGAAGAAATTCCCGAATCATTGATCAGTGCAGCTTCGGGTATATCTGGTTGTGGACCGGCCTATATGTATCTCATTGCCGAGGCGTTGGCCGACGGAGGTGTCCAAATGGGCTTATCACGACCACTCGCGCACAAACTGGCCGTGAGTACAATGGCTGGGTCAGCCGCAATGATGGAGCGGACTGGGGAAAATCCGTCGAAGCTAAAGAATGATGTCTGTTCACCCGGCGGTGCAACAATCGCAGCGGTCCACGCGCTAGAGCAGGGCGGTGTTCGGGCGGCAATCATGAACGCGGTACGCGCCGCAGCAGTCCGTAGCGACGAACTGAGCAAATAACAAAAAGCGCCTTTTCTTGCGTATCGGTGGAAAGACTAACACTTTTTTTATTACTTCGATACTTTATCAATTAATACCTGACTGAGGAAAAGACAATCAATTGCAATACGAT
>STRG.57469.1
GCGTGAATCAGGTCAAGCGGAAGTTGTCTGAGTGTGTTGGTAAGAACTGCATGATCGATAGATCCCATGAGTGTATGTGTCAGTGTGGGACAGACAAGTCCTCCGAGTGAATTTGCGGCCGGATTCAGAACGACATACACCAGGCCAGAGGTTCAGCAAACAGGCCAGAAATATCACACGCGGTTCCATGAATAGATGGGAACAGTGTGTGTGCGTAGTCTCGAGCAAATTACACGATTGATGTGCAAGGCATGAAGTCAGTAACGTGATATGTGAATGTTGATAACCAATGGGAAACAAATGCCAACCGACTAGAT
>STRG.15179.1
TATCCAACGCGGCTTGCACTGTGAAAAAACGATGACTTCTCCCTATTTTGAGTGCAAGCCTCGTGACGACGAGGCGTTTCGTACCTTGCGGCATCGGAAACACCACATCGGTGTGAGTCCCTTTGTTTCCCTCCACACTGATGTGGTTCAGGTGTTCCCATTAGATTAAATGCACCTCTTCTCTTTGGGTGCGATGAATAAACTTCTCGATCTCTGGTTGCATGGTCCTCGCAATTCATTTGGTT
>STRG.3515.1
TTACACTTAGCCTCAAAAACTAGCTCAATCTGGCTGTAAACGCAACGGAATGATGGGTCCGTTGATTAGTGTTTTTTTGACTCTCCTAATCCTGTGCACAAGTCAAATGATTCCTGCGCACGATACACCGAGGGTCACGTTAAACAATCGACCGGAAGGGATAGCCGTCATTTGGGGAGTCTCACCGAACCTCACCGTTTCGAAACAGCTAGTGGAGTACACAGATTCTGAGGGACGCCGACGTGACATGTGGGTCCCGGCTGATGAGCGACTCGCGTTGCTTCGTTTCGTGCGACCATGCCAGCTGTACCATATTCGTGTGTCAGTCTTTTACCAGAACGGACAGAACCAGACTTCGGAACCGCTGGAAATTGTTCGAGATGCGATACCCATTCCTCCAACATGTACTGATTTAAAAATCCAGGAATATGGATCAGGTTTCTCATTGTCATGGACTTTGCCGGAAACAGATGTGCCCATTTCAAAAATAAACATCATCGGGTATGGCGATGACGGCGACGTGGTGCAGCAGTCCGCAACCTATGATCAAACCACGTCGATTCTAACGTCGTTTCACTTACATCACAGCTACAACGTGACTATGACCACTGAGAACTCTTGTGGTGTCTCAAATAAATCGGAAGCGGTTCGTCTGGAAGCCATAAAGAAACCCGGAGCACCTGTTATTACCGGCACCGTAGCTGGAATGAAAGAAATCACTGTTCGGTTTCAAAAAGCAAAGACAACTGACAGGGTGGATGAGTTCTATGTGAATTACACCACACCAAACGGAACCGTTTCTCTGCCTCCTTTACGCGGGACTAGTGAAAATGTCTCGCTCACTGAGAGCATCAGTCCATGTGTGAAATACGAAATCGATTTGTGGGCATCGAATGGAGTCGGTGTGTCTGGTTTAGCGCATACTGTGGCTTATGCGTTCTCAACAAAGGTGCCACAGAAACCGGCAAATTTGACGGTTCAAGAATTCAGAGAAAAAACCCTCATTCACTGGGACAGCCAATCGACGGAACCTGTGCAGGGAAACGAATACATTCTCATCGACCTATCCAGTGGGACTTCTCTTACCGAATACCAAAATGGCGATATGTCTGAGACAGAACTACCACATGTGAAAAGATGCCACAGTTATCAACTAAAAATGAGGTTGGAAAATCGCTGTGGTTGGTCTTCCTGGTCACCGGAACTCCAGTTCACTCTGAAACCGAGCGACAAGCCCCTCCGTCCGAATCAAGTGACCGTGTCAGGGAAATCGAATAACCTAACATTAAAATGGGACCAAGCGGATCCAAAACAGATGTTGGACCAATACGATTTGCTCATGGTCAGTTTGGTGCGTGGTTCGGTCACATACTGGATCCCACCGAAGTCCACTCAATTCGTTGTCACTGGTTTGGATACGAAGGCAACGTACGCGTTGAGTTTGGAATCAAAGAATGCATGTGGTTGGTCCGATCCGGTGGATATGCTCATTCAAATCGGTGAGGATGGTTCGGTCAGTCTGCTCACTATTACTAACCCCGTCCGAGCGATACTAAACCGCGCACGACGTGCTGCAAGAAGGGTCGTTTAAAGACCAAATTTCATTGAAACGCGCGCAAGCACACACCCGAGGACGAATCATAAGGGCACACATGCACGAACGGACACTTTACTGCTCATCAAATTAACCTTTAAAGTTACATTTTATTTGTTGCAAAATAAAGCGACAAACATATTTACAA
>STRG.29474.2
TTTACAGATTGGACACTGGCAGCCCCCACCGGATCGCTCTCTCAGAATACTAAAAAAGTAACCCAACTGTGAGCAGACTCAGACTAACTTCATTTGTGAATTTGAACGGTATTTTGTTTTACTGCGCCAAGGTATATATTGGCTCGTTGGACGTTCAACAGTCAGTTGCCTCCGTTTCGGTACGTTGATTCAGCTACGCTGGTGTTGGATTTTGTCCATATACCCGAAAATTTCGTATTTCTTAGTGGGGTTTGCATTTGCCTCCGTTTTGCCTCCCTTTCATATCTTTTTCATAACTGGTTTCTGTTTTTTGTGGTCACGTACAGTGAACCGTGTGGCCTACCAAAATGCCAATCTTTGGAGAGTACCTGACTGAGTCCCAAATGAACGAGCTGCGTGAAATCGCGCAAGCGATCGTTGCTCCTGGAAAGGGTATTCTGGCTGCCGATGAAAGCACTGCGACAATCGGAAAACGACTTCAAAACATCGGCGTGGAAAATACTGAGGAACATCGTCGACAATACCGACAACTGCTGTTTTCTTCTAATCCGGAGGCCGCGAAAAATATTTCTGGTGTGATTCTGTTCCACGAGACGCTTTACCAAAAGACTGATGATGGGCGCCCGTTGGTTGAACTTTTGAAAGAGCGTCATATCATTCCTGGAATCAAAGTTGACAAGGGTGTTGTCCCCTTGGCCGGTTCACTGAATGAATGCACCACTCAAGGTCTTGACGGGCTAGCCGAAAGATGTGCCCAGTATAAAAAGGATGGATGCCATTTCGCCAAATGGCGCTGTGTCTTGAAGATTAGTTCTCATACTCCGTCTTACCAGGCCATGCTGGAAAACGCAAACGTATTGGCTCGCTACGCGTCTATTTGCCAGCAGAACGGACTGGTGCCAATTGTTGAACCGGAAGTTCTTCCCGACGGCGATCACGACCTTCCCACGGCCCAAAAGGTCACCGAACAGGTTCTCGCTTTCGTTTACAAGGCGTTGGCTGACCACCATGTGTATCTTGAAGGCACGTTACTAAAACCCAACATGGTCACTGCTGGTCAGGGCTGCCCCCAGAAGTACACGCCACAAGAAAACGCACTTGCCACGGTTCGTGCCCTTCAGAGGACGGTTCCTCCCGCAGTTGCTGGTGTTACTTTCCTCTCTGGTGGCCAGTCCGAATTGGCAGCAACCATAAACCTCAATGAGATCAACAAAGTTCCCGGTCGCAAGCCGTGGGCTTTGACTTTCAGCTTTGGTCGTGCACTTCAAGCTTCTGTTTTGGATGTGTGGAAGGGTCAACCTCAGAATGTAGCTGCTGCTCAAGAAGAGTTTCTTAAATTGGCTAAGGCTAATGGTGCAGCAGCCCAAGGCACGTTCACCGCCGATATGGCCACAGCTGCAGGAGACAAGTCACTGTTTGTTGCAAACCACGCTTATTAGTTTTCTTGCTATCAACAACTCTCATCTTTCAACAGCGGGCCATTCTAGTCAAGTTTGGAAAACCTAGTGACCCTGTCCTTTCGTCAAGAAACTTCACAATGGGAAGCTTCCCTAGAACTGATCACTGCATTTTCGAAGTCGGTCTGGATAAATATTTCATCTTACTAATTGTCTTCATTATTCCGCTTTATTTTCATTAGTTTCCCTTTGAATATAACTGTCC
>STRG.79138.1
GTGACAAACAAAACATGGTACAATCGGGGGGGGGAGGGGTAGATAGTCCCAGTCCATGATTTGTTTGTGGGTGCAATACTGCCAGGTTGCCCAAGCCAAAGCAGGTGGTTATCTTAGGGATCCACAACCAGATCCTTTAGCTATCCAAAGCTTAACCCGCAAGGCAGCGGGACCAAACGTAACCCAACAAGGGCCAGTGACTGATCCCTCGGTTCATTCGCCCTTCGGATGAAGCCGAACATCCTGGGTACCCAGTGCACCTCTCCGCCACAGATGCCGGTGAGCATACCGTTGTACGCCTCATACGCCACCCGTAGTTGGTTTGAAATCAGAGTTTAGCCATCTCCCTTAGACTGACTAGTAGTTAGCCAACCCGGTGGAGAGCGCCGGGCATTCGCTTTCGTTCTCTTACTTTAGTGGGAACACCTCCACCACGAGAAGGCAGTGAGTAGAACTTCCTCAGCTGAGGCTGTGTTAGACGCACGGCCCCTTGAGAGTATTTTGACAGGCGCTCAGGACGGACAGCCAACTAAGAGCCTGAGACACCCACCCCCGACCATACTGGGGCATTTATATATATATATATATATATATATATATATATATATATATATATATATATATAATGTGTGTGTGAGCAGGCTGTAGGTAGCTCTATTTTTGCTCGATTAATTTGAGCGCAGGATCCTGCTGATGCACATACTGGGCTTCGGCTCATGGAGTTTTGTTGATTTTTGCAGACTGGGCAAGTGTAATCCTCTTCAGAAGAGCACTGCTCCAATATTGCACATTGTTCTCTGGGAGTAAGTTGGTTGTTCTGGTGTTCTTTCTAGTTAATGTTGCGATGAGTGATGCGTAGTTCAGATCGTTGACATTGTTTTGCAGTATAAAATGGTAGATTTATGTCAGCGCCAATTATTTAAAGTCAAAATGTCTGAACTTAGCGGAATCCTGCCTGCTGCATGTCCGCGAACAGCAGGCAGGATTCCGCCCAGGTCGAGGATGAATCGACCAGATTTTTACTCTTCGCCGACTACTTGAAACGCGTCACACGCACCGCCGACCAACAATAATCATTTTCTTAGACCTGAAAGGCGCCTTCGATTCCGTTGATCGAACATCGCTTTTCAGTGTTCTTCATCGAAAAGGTATGCCCCAGTATTTCGTGAACCTAATGCGATCATTGTATTCTCATACTTCTGGCCGCGTTAGGGTTTACGGTGAACTATCCGGTCGGTTGGAAACCACCAATGGGGTTCGACAGAGATGCCCTTTGTCTCCATTCCTGTTCAACTTCGTCATGGACGAAATAATGGAGAGTGCGCTGCAAAATCTTCAGGATGTAGGCGTCGAACTAGGAAATAGTGGAAAGCTGTGTGACCTAGATTACGCAGACGACGTTGTCTGCTTGTTCGAATCCACGGAACATGCTCAGCGTGCACTAGATAATCACGCAAGAGCTGTAGCTCCATTCGGCATGCGCTTTGCACCTTAATATGTGCAAGGTGATGTTACAATACTTGACGTCAACAATTCCGATGGGGAGGTGCTGTCAGTTGTCGACTACTTCNNNNNNNNNNNNNNNNNNNNNACCACCGATGTTTGCGTAGTATCACTAGGATTGGGTGGAATAGCCGAGTAAGCAACGATGAGGTCAGAAAGCGAGTATTGGGTACTAATTCAGAGAACGTTCTGTCACAGCCTATCCGGCTTAGTAGACTTCGTTGGTTGGGACACGTGTTACGTCTGTCAAACACACGTCTACCGTACCGTGTCCTATTCTCCGCCCCTCCTAGGGAGTGGAAGAGACCACGTGGAGGTCAACAGATGACTTGGCAGCGAGGAATGAGAAAATGTACAGCAAACTTAGGAAAAGTAGGTGCTTCACGTCTTCGTGGTTGGGGTCCAGAAGATCCGTCTACCAGTTGGCTGGAGACACTGAAGGATATGGCGGCGAACCGCGAGCAGTGGCGATCGTGTTGTCACTTTCTATCGAATCAGAATGACTGATATATGTGCGTTTGTACAGTTAGACTGTGTATTCCGTGTGTTGGCTACTAGGGCATTCTTTCCCTTTCCCACCCATGTAGGTCCACTCCCTGTCCATCTTGTATATTCATACTTCCTAATTCAACGTGCAACATGGTGAGAAAGGCAGTGGTCAGTGGGGCTTGCCCTACTGTTTAACGCTGTACGATGATGATGATGATGAACTTAGCGGAAAAGCCGTTATTAATTTTATTTGAGTCATAGTGACAATGTTTTGAGAGTAAAAGATTTTTATCAACAGAATTATGGTTCATTGTAGGCTTTCGCTTTCATGCTTGTTATTGATGTCAATGGGTATGCATCGGTTCAAATATTTTATTCCTATGTAGCACTTTTGTTTCGTTTGTGTAGGATATCTATTTTGAGAATGCTCAATCTAAGCAAGTGGCAAAAATATTGAGTGCGGAAAAGAGCGCTGGGGAGTATGGGGCATCTGCAAAGAGTAGCACCTCTAATTTGGTAGACTGTCATACCCTCTGGGGTACTTACTACCTCTTTAGTCTCCATCATTTACCCAAGTCTCATCTGTGTCTCCACGAAACTGAAGCATGCATTAGCGGCCCCACCCGGCAAACCGCGTGACAGGCGGGCCAAACCAGGTTGAGGGTAACTGAGGCCTAAAAACCTCTGTGAGACGGCGCCTAGTATGCGAAGATGGAACCTTCTACATAGGCAGATGAGATCTTTTAGATCCAACGGCTACCAAGGAAATCCATCCAATCAACAGGGTTGCATAGACCCCTCGGGCTAGGTAACCTCTACCGAATAGGGGAACGAGCTCCTAGAGAGCCACCGGCAACCATGCACCACGATCACTTGGAAGCGTTGGGCATCCCGGATTGGTAGACCACCATCCACAAGGCGTACGAGCCACTCGATCGGCCACCGGCTCCCAACAACAAAAACTTCCTGTTGCCTGGCAGGTAGCACTTGGCTGTGTATGGGCTAGAGATGCAACCTCGAACAAAAGCCGAGTGGCGCTGGGGACGCCGCTTTGTACCAAATTCCCAAGTCTCTTCATGGACTTTGTCTCTAAAATTGGCTCTAATCATGCTACGGCCTTCCCGGTAAGCGACGCGCCCTGTGCTTCTCCAGCGGCCGGGGTGACTCAAACACGAGCTGGGAACCTAAACCTGAACGCAAGGTACCAGTCCACGTAGCCTGCTAAAACATGAGACTTCTTCCAGATGCAGGCAGCTAGTGCATAAACATGCGCACACTCTACGACTACTGAATTGACGTAGCTTGTCTATCCGAAGTACGCCCACCCAACTCCCGCAGCCGACATATTCAAGTACCCCAAACGGACGCATCCTACTGGATCCACCACAGTAAACCAGTAGATAATTCTTAGCTTTATGGAGTTGCGATCGTAATGAACAGTCGAGCACACAACGTTTTGATCTCTCGGGAAGCAGTTTCTCCAAGAATTGCCGTGGCATGGTTCAGAAGTACTCCGTTCAACGTGACTATGATTGTAGTCTACGCCCCAACGTTACATGCTGAGCCAACCACTAAAGATGTCTTCTACAGCGAACTTCAGAATTCAGTCGATAAGGTTCTCAGGCGAAATATTCTACTAGTTTCAAGAGATTGGAACGCCCGCACGGGACCAGCAGAAGACTATACCCACCATGTGCTGAGGAAATTTGGCCTCGGCGTGCGATGCGAAAATGGCGACCGCCCGGTCACGTTTGAAGACCTCAACCGACTGGTCGTCTCCAATACCCGCTTCCAGCATCCAAAGAGACACCTGCTGACCTGGTGTTCCAACGACGGTAGAACGGCGCACCAAATCGACTGCATTTTGGTGCGCACTCGTTGGGCATCATCTGTCGAGAACTGCAGGCGTACCGGGAAATTCCAACGGCACAAACTACACACCGGTACGCGCTCGTCTCAGGTTTCACCCTTCAGTACGGCAAAAATCTTGACCTCACTGTAGAATAGATACTTCCAAGCTAGCAATCCCGGACAACGTTCAGGCCCTGTCAAATGCGATCTCGTCCAGGCTAACTGCGATCGACGGAAACGGTAGCGTAGAAAGGCAATGGACGAGGCTAAAAGTATCCC
>STRG.24660.1
AGTGCGCAGCTGAACACCTTTGCATTTGTTTTGCTGACTGTCCTTCGTACTCCACCTTTCACGCACAAACCTCAGGTCATCCGACCAACCTGCACTCGGAAGCACCAGACTCGAGTTTCGCTCTTGTTAGAGCATTTGTTTGGGGGACACGATGAAGAACTTTGAAAGCAGCATCCGGATTCACCTGATGTCCAGTGTTAACCCAATGGGCTAAGATTGCGTTATTTATCGATCCGGTCTGTCCTTGACTCAACCAGCGTGGATGATGCTCTTTTATCCGAGTTGATAGCTGTCGTGCCGTTCGACCTACATAAGATGCGTCACAAACACATCTGAAAGAGTATACGACCATTGATGAGGTCAGCATCGGCTGTCTATCCTTGTTATGAATCTGGATTAGAGGAGCACCTCGAAACGCACAACGTAGTATGGCGGCATTGAAAGTACTTCGAATCTCTCTCCCCAGTCGACGGTTTAAGATTTCACTAACAATATCACCTTTAAATGGCAAGGTAATATAAAGACCTTTCTTCCTTACTGTTTCCACGGTGATTTTCGGCACTCTTTCGATAAGATTTCTTTCGATAACCTGATCCGGGTAACTGTTCTCACGTAGAGTGTTTCTTATGAGCATTAATTCGTCATCTAAAGTCTCTGCAGAACAAATTTTCCCCGCTCTGAAGGCCAGGCATTTTACTAAGTTTCGCCTCTGTTGCATACTAACGAAACAGTTGAAATTGGGATACTGGCCGCTCCACTTTTGTTTTCGGTGCACATTTCGCTAGATCCGACCATCCTCCATTCTCGTGAGAGTCACGTCGAGAAATGGTAGTTAATTGTCTATTTCGCTTTCAATTGTAAAGCGTATTGCTTTGTGTGCCCCAATAAATATTGCTTGCACAAAATCTAGGTCACAACCAACGTCAGTCACGCAAAATATGTCATCCACATAACAATAGTAATGTTCAAAGCCGTCAATCGTAGATTTCAGTTTGGTTCTTTCTAAACCAATCACATGATAAGGATAACTTAACTGACAAACCCCTGCCCATGATTGGCATTTATTCCATGTCTATGTTCATGATCTTTTGTCTAATGTCTACTATGTAATCCGTAAGTGGCTTGAGAATGAATTACTGAAAAACAATTGTTTCGCCGATTTGGACTTCTATATTTT
>STRG.2163.1
AATACACTCGGCAGTGGTGAGTGCATAACGGGGCTGCATACCATCGAAAGCTTTCCAGACACACGATTGGCCGTGGCCATTACCTGTCCTGTGCAAACTGAACTGCACTGAACTGAATTGAATGCTCAGCGTAGCGTAGGTCTTGTTTCGGAGGCGCGTGGTTTGTATATACATGAGTTGGCGTTGTCGCGGTAACTACTGATGAATCTCTTTCGTTTTCTCGGCGATTCCTCGCATTTTATCGCAATAATAATCTTACTGATAAAAATTTGGAAGACGAGATCATGTGCCGGTCTTTCCGGGCGGAGTCAAATAGCGTTCGCGTTGGTGTTTACTACGCGCTACCTCGACTTGTTCACCAGTTTTATCTCGATCTATAATTCGTGTGCTAAAATAGTTTTCATTGTATCTTCCTATGCGACCATATATCTGATGTATAAAAAATTCAAAGTAACATACGACAGCAATCATGACACATTTCGGCTGGAATTCCTGCTTGTTCCGTGTGCCGTTCTGGCACTACTTGTAAATCACAAGTTCACTTTAATAGAGATACTGTGGACTTTCTCCATATACCTGGAGTCAGTGGCTATTTTGCCACAACTGTTTCTTATCACCAAGACGGGTGAAGCTGAAACAATTACATCCCACTATCTTTTTGCCCTGGGTTCTTATCGCGCGCTTTATATACTAAACTGGATATATCGCTACGTTGTCGAAGGATACTGTGACTTAATTGCCATTGTTGCGGGCATCGTTCAAACACTATTATACTGCGATTTCTTCTACCTTTATATAACTCGAGTGGTAAAGGGGAAGTCGCTTGCGCTACCGGCTTGATGACCGCACTACGAATGCCGCTAAACCGAAATCAACCTTGCTGTTTACTTTGTTGCTGCCTATGCTTTTATCTTCGTTAATATATGATCTGTACTTTGAA
>STRG.26926.1
CTGTTGCTATTACTACTACTACTACTACTACTGCCGCTACTACTGCTGCTATCCGTCGCCATGCGTCCTACACGTGCTCCCCTTCTTTATGCTGCAAAATTGGGAGGTAGTTCGTTGTGTGGTTTGCCTTGGATCATCCGAGAAATCACATAGAACCATGCAACCGACTAACTTTCTCATTGCGCAGCACTAAGCATCATCATTGCGATCTCGTGCGAACTGGTAGGTCTTCATTTGGAAGCGTGCTCGGGCCTGTGCGTGTCGACGTCTGTAGGTTTCTAGGACCGGAACGCATAACAGCGGTCTCGGTAAGTTCACTGTGAGCCACAGACAAACACAACAATGATTCGAACTTGTTTTGTCATTCGGTGTTTCAGTTCACTTCCACTCGTGCGCATTCGGGCATAACATCAATAGGATCGCAAGGGAGTTCATGAGTTGTATAGGCAACCCACCATTTCCATCAGCGATCAGGAAAGCAAGTCGAGTCGTACTATCCGTAACGTCACTGTCGCTCTGTTAGCAAAGCAGGGTTTGTCTACGTCTCGTCGGATAGACCAGCGACAGAGCTGAGAGCTAAGTTACAGCGACCAGTCCATGACACGGAAAAGGGGTATGAAAATCCGAGCCACAGGACAGGATACGGTTCACGAGTTCCCGTTGGGGGTTTTTCTGACCAACAGCAACCAGAATTACAATTGCCAAGTACGTAGTTATTGTTTGTTTATATTGTTACGATCTATGAGTAGTTTCCCTTGGTGAATTGCCCCCCGAGATTGATCCATGCGGGCAGTCGTTTTGCAATAAACTTTTATGAGGAGTTCATGATGGAACAACACTGAAAATATGTAGAATTCAATCATTGTTTTCATGTTCGTGATTCATAGCGCAACTGATTGAAATGTCAAATACCGGCAGGCTCTGTACAATTTACTGCAATGTCTTTCCGAGGTGTTTTGTATGTAAGTAGGCCGTGAGCTTGACCGACTATAGTACAATGGAAAAATTGTCCATTAGAGGGTCATTATCTGACACAGTTAGACACTCAACGCTTCTGTCGAGCCTTATTTTAAACGGGGTAGGTTCGTTTTAGGACGTTTAAGATGAGTCTGAGAGAAGACCTTATTGAACAGCCGTAAAATCAAGTCCTCAGACTCCACACAGTTCGGGTACCAAATATTCTTGTATCATAGCCTTTCTTATGCTTCTCTTGAATGTGAGTTCTTGCGCCCTAGCATTTCGGAAATCAATGTATCTGATACGCGTTGGTGCATTGTAGTCTGAGAAGTTGAGTCCTCGCTGTCACTATGGTGAGTGTCAAAATATCAGTATCAAGAGCGGGTGTATACTCACTCAGATAGGACGTCATTCTGACAATCACTTTAGAGTAAGCAGTTCTAGCAAATAGTAAAATTGGGTCTTATTTTAAAGAAATTGAAACGATCTCCAAAATTCAGAAAATTCTTGCAGGCCTGTTCTGTTTCCGAATCAACACGGAACACACCTCTCTCCTAAGTCAGGCGCATTGAATTCATCCTCAATAAAAACGAGACGAGTATATAGGCCAGTTCAGTTCTTCCAACCATTAACCTTGCACTTTTGTACGTTGGCTTGGGTTGTTATTGTATAACATCATCGAATTGAGGGTAAGTGGAATGGAAGCATACAGAGCGAAACAGCAGAGAAGATAATGTTGATTGTGGATCATCACGACAAAGAAAGGGCTTGAATGCAACTACACTAATGGCCACAGAACCTAGCCCCATCATTCAATGTCTCCAATCACCTGGTGGGCGGATCTCGTGGACCCCAACCGAGAATTCTGACATGTCCTACTTGGCCAAGTCTACTAGTCAGGGTTCGCATATTTGTTTAACCTGTCCTGGATTGACCACTCCAGCCTACCTTCCAACTAATAGCTGCCTCGGGGAAGACCACACACTGAGGAAGTCTATCTGTGGGGATGCGTAACACATGTTCTAGCCATCTCAGCTTGTTTAGATTCAACCTTTTTGAAAAGAAAAGTCGGATTCGCAATATTGCACGATGTATGTTGCAACTCTGACTCTGCAAAACTATCTCGGAAAAACCGTGTTTCAGATTCAGTACTTGTTCCAGTGACTGACCACTGGTTCCCAATACCTTACGTCTAACCTCAATATTTCTGATACGACTTTCCCATCATATTCAAGCAATACTACGAATACATCGATGCTCAAATACTGACGGTCTCCGGCTATCTTCTACTCCTTGCGTCCATGTTTCCCAGTTGTATAAAACGGTGGATATAACCGCCGCAGTATACACTGGATTCTTGATGGGCAATCGAATGTCACGCCGCCGCCATATACGATGCGGCTGTTGCCACACGTGGGTCTCGAATGTGTGCGTGTTCGCGTTCACGGCTCGGAGATAGAGGTTTTGGTTTCCTGCATTCAATCTAATTGGTAGTAGTAGGAAACCTCATCGCATCACACTCCACAAAACTCTGCATTGCATCGTGACACAAATGAAAAAAATAACATCCTCAATCATGAGACTTCACCAGGTAAGTTGATAGGTCTATTGAGCATAGTCTACCAGACCGCATCTGGTGGGGACATAGAGTGAGTGATGACGAGGTGCTCGATCACGTGTTGGGCACGGATAGCTGCTCTTTTACCGAAACGATCGCTCTACGCCGCCTCCAGTAGTGGCTGGGAGATGTTTCACGTATGCCTGCTCATCGACTACCTTTCCGTGATTTATTCACACGTGCTAGGCAGGGCTGAATGAAACGATGCGCTGGTCAGGCCATGACTTAGTTGGGGTCCAAGGGATGAATAATATCGTTGGTTGGAGACGTTGAGGCATATGGGTCAGAATAGAAGTCAGTGACACAAATGCTTTTTGGTCTATCTGTTGCATTCTCTTGTTTCATAGAGAAGTGTCATCCAGACAAACGGAAAGACAAAAAACATCAAAAAGTGCACGGTGCAAAAGCATACAAATTACAAAATATCATGTTTTTTATTGATTGCCTTCTATGTTATGTCGTACATCTTCCCATTTTTGTACTTGTTGCTCTTACTTTGGTACCTTACTTGATTTTAATCAGGTGTAAATTTATATCCATGAGATCCATTTGCGCTGTGATTACCGACACTAAGAGGCATTTATTTACACATTTATGTTTACATATGGTGCCTTCTGTATTCGTCCTATAATTAACGGTAATGCCTAATTATTTCATTGGTGGTTCCTCTCTGCTATGTGTGCGACAATACAATCTTCGTTATTTAATTTCAAACGGCTTTTTTTGTAAATCACTAGTCAGTATGACCGTGCCTGGTACTTATTCAAACCGAAGGTGAAACCATCGTCTTTTTTGACTGAGTTTGCTGAGCGAAGATGTTCTCAATGACGGTCGCAAATGGTGGTTTTCAAATTATAATCTTCGCTATCGTCATTCCGTGTTGGATAAAATATGACGAGCTGACATCAGGTTTTTGATCGAGCTTGGTGATTTGACCAGTGCACCTTTTCCCTGCACCACGTGGAGTTAGAGACTGTGTACTTGGTGAAAACTGCTCGCCATCATAACTATCATTGCACAGCGCGAGATAATGAAGTGTACTTTACTGAACGTAGCATGGTCCATCATTTCTTCATACACTTTTTTCAAGTCATCTGTTGACCTCTTCACGGTTTTTTGCGAACACTGTGTTGCGCGGAAGACGGTCTCCGACCGCACGCAGTAGCCAGTGAAATCCACTCAATTCAGTCCGATGGGGTAACAAACTATTTCTCAGTACTACAATCTTTCCGAACGGAAAGCATCAAAGTGGATACAATGTACTCCGGTGTGTAGGCACCCGAATTCTTAAACGTTGATGTATCTGTGGGAATACGTTCATGAATGTGTCGGTTGTGATCTGAAGTGAAGCCATGTAATAGAATTAGTCAAGTCTTTACCACCTGGACTCATTACCGACCGACCGATCGATTGACTGACCGACTGATATATACTGATTGTACAGCGTGGAAACTGAGATCACTGTGAGTTCAACTCTAATTATGGTTAACGGGATTTGTTTGGCATGGGCTTTTTTACAGACCCATCCACTTGACTGAGTGTTTGTGTGTGTGTGTGTGTGTGTGTGTGTCATTCGCCACTGCAAGCCCATGAGAAATACTGTGCTTCATGAAGTCATTCTTATCTTTTTTGTTGGGAAGCATCGGTGTTGTGAATCAATCTACCCAAACTGCGGTCAGATAGGTGGTACACGAGGTTAAACGAGATCCTGAAACCACTTTTATCTCGAATGTTCGTCGATCGTTTTGATACGATTACTCGCCAGTTGTTCCAAGAGCCGTGGAGTCTGCAGGAACAGACAAAATAAACTATCGATCGGTCAGTGACTTATTCACGGAGGTTCAGCACTGAGTCCACGAGCGGACGTCGAAGGATTTATTCGTGCATCATCGGAACATGAGATTATTCATGGTTCCCGAACTCTTTCGTGCAAATATAAACAAGCAACCCGTCAACTGGGATCCGAGAACGCCACTTTCCACCTTTTATTTCCAAATATTGGTTGTGATGATGGTAATCCTTCTATCCAGTTTTTCGGACATTATCAACTAGTGGCTCTGGTGGACCGGCAGGATGGCGATGAGTAACGTGTGGAGTTCTGATGTATGGTCTAACCGTTACCGCGACAGTACCCAGTAGGCCATCCACCATCTCACAAGACCTTTACCTTTCTTATTAGGGTCTTACGTAGAAGACAAAGCCAATAACCTCCAAATTTTGGAACAGGAGTTGGACTGCATAAGGGTTTAATGAATGCGACTGCCGTACTCGCACGTCGTCTGCAATAAATTTAACTGCCCGAGAAAGCGACAGGTCACTGACTCATACATCAGAACTTTTAATTAATTCTTACTCCATGCAATTCCGGAAGATGGGAAGGGGTTCATACTTTCCCAGCGAGGCAACATCGCCATATCCACAGCTCACGTTGGTAAAATGTGGCTATTGTATCAAAATATCGAAATCATCGATTGGCCCGCTCACAGTCCCGATTTGAAACCAATTGAGAACGTTTGGGGTTTGTTGGCGAGGCGATTCTATGGAAACGGAGGATTCTTCAGCGCCGTTCACGAACTGAATGACAGAACTTCCAAATGGAGACATCCTGAAATCTTATTTTAAGTATGTCTGTTCACTGTTTTCCTGTTATGAGCAATAAAAGTTTGTGCATTTTAT
>STRG.72766.1
GAAACGTTTGCGACCTAAACGCCAAGCTCAGCGATCAATAAACGGATACTTCTCGAACTGCGATCCCGCTGAAACCGGCTGAACAGCGTTGGTTGCGGAAAAACTTCCTCCGTCTCAGAATGTCCAATCCCGTGCGTCAGGCAGTGCATCGAGAGATACGCCGAGTTATTTTCGAAACCTGATGACCAGTACGCTTTTGCGACTGGCGAGGACATAGGGTTAACTTGGTCTCGGGTGAAGTGTGCAAACCAGTGTACGGGAGCTTACGGCAGAAATTCGTACCGGAAGTAGAGAAGTAAGTTGGAGACATGCTATAAAGGGAGTAATTCAGGGAGACACTTGCCCGTATTCTTCGTCAGTGTTGTTAAAGCGAAAATCGGATGACAAGTATCGATTTTGTGTTGACTTCGGGGAACTGAACAGTGTCACAATTGAGGACGCGTTTCCAATGCCAACAACCGAAGAGATATTTCAGGAACTTCATGACGTGGAGGTGTTGTCGGTAATCAACTTGAGATCGGGCTACTGGCAACTACCGGTGTTCGCGAGCGACAGAGAGATAACAGCGTTCTGTGTCAATGGGAAGTAGTACGAGGTCTTGCGGTTTGCTTTTGGGCTGTGTAACGCACCGGCTAACTTCGTACGTTTGTTACTGCAGGTACTGGAAAACATAGACTGTGCTGTGGCATAAAGGGGTGATGTTGTGGTACCTTCAAAGACGATTGACGAGTGTGTCCAGGCTAAGCACAGTCCTGGAAAGAATCAAAACGGCGGGTTTGGAATTGAGTGCAAAGAAGTGCCAGATCGCGCGTGACAAAATCATTTGTTTGGAGCATATTGTTGGAGGCGACAAACTTCAACCCCTACCCGAGGAGGCGGAGAAGATTTGAAACTTCCCCTCGCCAAAATCAAAGCGCCAAATGATATCTTTCCTTGGCCTGGTTGGTTATGACGCCAAGTTTGTACCAAACTTCGCCCAGAAAGCTGGTGTCTTGCTTCAACTACTGAGGAAGGGTAAGACGTTCCAGTGGACATCAGATACGGAAGCGGCGTCCAAGGAACTCAAAGAAAGTGCAGCAAACTCTCGAAGCTGTTTAACAATACCAAAGCCGAATTAGAGATTCACCATGACTGTGGACGCCAGTGACGTTGGAATCGGCGCAGTAATGTCACAACCGTTCTGGGTGATCGAATACGCCACCCGGTTGCTCGCAAGTCCCGAAAGGAAATACCCCACCACGGAAAAGGGATGTTTAGCAATCGTGTGGGCACTGGGAAGTTACAGAACATACGTGATTGCTGCTAACTTCTGCATCGAAAGGGATCACAGGCCATTGGCGTGGTTAATGACAACACGAGATCCAAGAGGAAGGTTGGCGCGGTGGGCATATCGCCTGGTAGAACTCACCTTTACAAGTGAGCATGTTAACAGACCATAAAACGAAATACTTGATGCGTTATGCCGCCCGATCCCAGACGACGAACTGCCGGCTGAAGCGATCCCAGTGAGTCGGATGACGTCAAGTGATGATGTTTTCAGCCACTAAAAAATGACAACCCGGTGCCGAAGGTTTGTTCACATCTTCGATCCCAGACGAAACCAGACGGGAGCTCATCCGAGCTGCAGGACCTACTAAACATTTGGGAGCGACTGCGTGAGGAAAATGGCAAGCTGTTCGTTGACGTCGATGTGGGACAGGGTCAGGGACCCAGAAGACTTTCTTTTGTTCCCGAGGCCGTACGACGGGGCTCAATACAGCTAGCACACGACAGTGCTCACACGGGACAACAACGCGTCTTCAAATTGTTGCGGCTCAGAGTCTTCTGGCTCATGATGCGCCACGACGGAACCGAGAGCACGTAACAGCAACACCGCCACCGCAGCCCACAGAAGCACAGTGAGTCTTTCAAATTTGTGGTCTGGATATTTTTAGTCCTTTACTCGTGTGTGCTACTGGAAACCGGTACATAGTGACAACGGTTGATCATGTGTCTCGTTGGGTGGAACCATTCCCGATACTGCATGAGGCAGGCGATACAGTCTCTCAAGTGTTTGTTGACAATGTGGTGGAGCGATTTGGTATACCAGAAAAGGGCATCACTGACCAGGGTCCTTATTTTGAATAGAAGAAATTCCGAGACATGTTGGAACAGTGGGGAATCAGGTGAAAACGGACATTGCCTTACTATCCCCAGGCAAACGGAATGACAGAAGGATTCAACAGAAAGATGGAAGAGTGGTTAAACAACCCCGGTAGTGATTGACAAGAAGGACTATCAGAGATATTGCTCAGCTACCCCGCTACGAACCATCCAACAACGGTAACGACTCCGTTCGAAATGCTTTTTGAACAGGAAGCTAGAACGAAACAGGATGCGTAGTTCAACATTAGGAATGATAAACTTCTGACAACCTGCGAGCGGAAGCATCTAGAGAAAGTGGAGTTAAAACGCACAAGAGTTGCGGTAGTGACTCGAGTGTCTCCACACGCGGTCCGGTGCGCTTTTACTTTATTTGCAGTTTCCAGCCAATCGGGCAAAGTAGGACCGTAACTGTTAGATCGTGTATGTACAATGAAGTTGCTTTGTGATTGGTCAGGACTTTATCTGCCAATGGATACATGCCTATTTTGTATATAGACGAGTGAGCACCAACCAAATATGATAGAATACATTCTCGCTGTTGTTGTCTGGTATTGTCGTTCTTCCAGTGCGAGTAGTCCGGGTCCAGATTATTTCATTACGTACGACTAGCTGGTTAGATACAATTTCTACAGTTGTTCAGAATCTAAAAAAGACAAGGTGCGATAGACGGAGCCAAGCACAAAAATGGGAGCCATTCATGCTGGGAAAGCCGGTAAAAGTGAAGAATCGCAACAGACCCTAGGTGGTAGGTCTGTGGGCCGGCAAGTTCCAAAGACAATGGAATGGACACTACACCATGCTAGAGCAGAAGAATTGAAGTTCCAGAATCAATCAAGAACCACAAGGCGAATGGGTCAACTGATTCGATTTGGCACCCTGGCACATCCGGACAGAATGTTTCAAAGGAAGTGCGAGTGCGGCCGGGAATGCTAGGGCAAGAGAACGACGTGAATATCAAATCGAATGGACCAACCAACCGAGAGCCACAGACAAAAGTACAGGTGGCGACTATGTCGGAGACCTTTCGGAACTGATAAAAAGAAAGTATACGGCCTAGCAGAGGAGAAGCAACTGAATCTCCAGTAGCCAACATGATAACCCCGGGTGAGGGTGGGCCGATCAAGCCGTTAACCTGGACAATCAGACCAGCCGAATAGAAATGGTGCCCAAGAGAAGAAGCAAGCTATCGGTCACAGGCAATTGTCCAGAACGCAGCCAAAACACTCAAGCAGCCGTAAGAAAAATTTTGGCGCCGCGCGGTCTGGAAAAGGGGCTACGTAAACGGTTGTGTGTTTCATGGACCTGACTTGTTTGGCCGTTGGAAGACAGGTATTCTTACGCGTATCGCCCTTTTTTTACAATAGCACTTCCCCTTTAGGCAAGGCAGATTTGACACAGCAGACGTACAGTTTGTCCGAGAAAATCGGAATCACCTTAATTCGATGGAAACCGTGATATACATTGCAGTTCCGCTTTGTAATGCTGATACTTCTATCTCCCGCCAAACAGTGGTAGCTGTTGTATATTTTTGGCTACCAAGATTAGTATCATTCGTATAAACTGAAATTCGAACGTCTATTGCGATTTCGACCGAAATGAGTTGACCCCAATTTACTATACAGCCTGACCAACAGCTGCATCGACCAAGCACGACAGAATAGCATCAAAGCCTGCCGAAGATGTATCAGTAATTACATTAGTATGACTCTCCGGTGAGAAGGGTTTAAAGACAAAATTCAACTTCAGAGGTGCCAAGGGATTACGCAGTTTGTGTTCGTGAACTGGAGATTATGAAGGACACCTAACAGAAAGAATATCAAACAAACAGCCAGACCTTTGGGAAAAATTTGGAATAAACCGTGAATAGTACTTTGCTGCACCCAAAACAGAACGAAGTTCGTGAATGTTAGTGGCGAAGGTACATCAATAAAGGCGATAATCGATTGGGGTCAGGAGAAATGGCATCAGAATTTATGATACATCCCGGGCGCGAAAACTGTCAAACACCAAAAACACACTTGTTTGTATTGATTTCAAAGTTAAACTGGGGGAACATGAACGAACCGTCAGCTGACGCTATGTGCATGCATGCACACCTACACACCCACACGCAAGCCCGCGTACGCGTACGCTCACACGAAACAGTGTTTGTACTATCCGGTTATTCGCGAAGTCGCAATCGCTCATTTTTGTATCAATTTCCTTTTATCGATCTATTTTGTTCGACGTGCCTGTATGTTACGTGTATGTCCATTCATAAAAAGATCCACTCAGTGATCGGTTGTTCTGTGCCTCCTAACAGTTGAGCCATAACAGAACCTCTGGAATGAACAACAAAGACGGGAATCGTGCATAACTTGAAATGGACCATGAACAACAACATCGTCTTGATAGGATTCAACTCCATCGAGACCGGCAATGATTGAACTAAGAAACTGTTGGAATGTAGCAGGTGACACATGCAAACCAAAAGGTAGAAAATTATACTTGTAAAGGTCAAATGAAGTGTTGATGACCGTCAACAAACTAGATTTACCATCGAGTGGTATTTGTGAATATGCCTCCTCGAGTCCAATCTTGGAAAAGACCGCGGAACCTGAAAGACGACAGAAGTCATCCTCCGGTTCGTCGGTAGTACACGTGCGTTGGAGTAGTTGCAGCGGTGGTCATCTTCGTTCATACTTTTACCACGTTTATTGTTTAACTGAACGCTGACTGCCAAGCGCGGTTGCCATTTGACCGTTGCTCTTGCGCACGCTCTCACGCACGCTCCCAATTACACGCTAACAACTATCTCTCCCAATCGCCTTCTCGTCCTCACGGGTCGTGGAGAATACCGTTCTGGTTAACATATTCGTACGGTGCCGAGCATTAGAGCAACGTGCAGGTGGTCCACGCAGTACAAAGGACCGAAGCACTCGTTTACTAAGGAAACCACGAAGTAAGGTCTAACCTACCTTACATAGTCACTTAGTGAGGGTCAACCGATAATCATCACATCCGTAGGGTTTTGCCATCTGACTTGAGTGGAGGTACAATTAGAGTAGCTGAACATGAGGATTCACCTGGTGTGATTTTGCCTTGTCACACCTGGATTGTTTAGTGGGGCGAAGTGGTTCATGCAGGCGAAATGGTATGATGCGCCGTTTGATAAACATCGGGTCTCCATACGATTCCAGTCAAATAGATGATATATACATCCCACCAGCAACCTCGGAGCATTGAACAACAAGG
>STRG.13530.1
TTTTATTTCAAGCTGCTGCTGTTAGTACTTATGTACATGCGTGAATTAGTTTGCATCCAAGACTGATCAGTGACCTACTGTGCTCTGAACAATGTACAAGGATGTCGTCCCGTAACTGATTGACTCGCAAATAAACGAAACCGGAGTACCATGGCAGGAATCACAAGCTCGTTTCACTACGTGTACTACAGGGCAAACTATCAGACAACAACTATAACAACTCAAATGGTGAGCAAACCGATAACGTAGTCAGACAGTCAGAAAAGACTTCAAAACTACCAGGCAACAATCGATAGGAAACGTTCGAGATGGCAGTGTAAGAGCGAGTGAAGGGGTTTTCAAAGGATGTTCTTCTTTGTGGAGGCATTTTAACCAACCAAAGTTCAAAAGGGAAGTAATTGTCTGAGGGAGCACAAACACAAGAGTGTGAGGAACAAGTGCAATAACGTGGTTATGAGGAAGTGAGTGGTCATATAGAATTGGTCAAGTTCAGCCATTCATACAGGTAAAGCACACATCAAGGGAGATATTCTTATGTCCAAAAGTTCGGGCCTTGTCAAGTAACCCAGACAATTGTGACGTAGTAGCAGAGCCGGTCAGGGACACTAGTTTGTCATTTCAAAAGGGAAAGAAATGTTACTTTAGCGATAAAATACCTTTAGAAATGGAGTTTCATATGAACAGATGAGAGCAACAAGTAGACAAGTGGGAACTAAAGTCAATCGACACCTGTCGTAGAAACGGGGCTAAAAGATGCGTGGAGCAATCGAGCTGAACAAACAAATTATCACTCGGATGAGGAAGAGAAGGGATGGTGGTCTGTGGGGCGAATGGTGGTCAGAGTGCAAGACACACAAACAACTTATTCGGTGAACACAAGACAAAATAACGACAGAAAGCTTGAGATCTGGACTAAAACAGTTCAAAGGATTTTTGATACTGCTAGGGGAATTTCCGTGTCCAATTTCAATAAATCTTTGCAAACGGACGAAAGCAGGAAAACCACAAGACAAACATTTCGGTTTGAACACAAACCAGAGAATTTTCAATATAGGCATCGAAATGTAAATGAAAGATAGTTTTAAAAAGTGGTACTTCTACGGTGACCAGTAATGCAGTTCAGAATGATAAAACAATCAAAACATGTTCGAAGCTTATTTGATAATTATTTTGCCTCCTAAAGAACGACATATACTTCCAGTAATATCAATTACTGATTGCTTCGAAGTTGGATTCAATTGTGTGGACACAAACTTTGAGCGGGAGGGCTTTGCTTACCAAATCGAGAGTCCATTACATGAGTAAACCAGTGGTGTTTGGTATTTCAGCCTCTTTTTAATTCATATAAATCCTGGCCGTCTTTTGCTGAATTTTTCTTCGACCAATAGTTTCTGGTGAAAGGCATGGAAAGCTTCACAAATTCATGTTTTGACCTTGGTAGATCGTTCAGTTGTACTGCAAAATGCCGACCGTAATCCAATTTCCGGAGCCACATCCATACAAACATTTCCCGCCTACTTCCAAAAGAAATTTCAGACAAATAGCTTCATCGTGTGTTGAGTTCAATAGTACCAGTGAAACATATTATTTCACCAAACGGGCGAAATCATCGATGAAAAATTCCCATCCGCTTCTCTGATAGAATGCTAGAAATCTTTAGTGC
>STRG.16984.1
TCGAAACCGGCCACCAAGAAAAGTCGAGAAAGTTCAGTGAATTACTGTAATAAAAAAGTTATTTGATTTTTAAAAACAGCCAGTGTCCCCTTGGGCACTCTCATCGTTCTAGTGTCAAGAATATGGAACGGAACTGAAAGAGATGTCCTGGGAGAAACTGGACTGGAACGAAGAGTCAGATTCATTGTGACAGCGACCAATTTACAGCCAATGCTGGGGCTGAATGCAATTAGAGAGCTATAATTTGTCACAGCAAATCCTACAAATTTTGTCAACACCTTTTTTGACTAGTGTGCATCGGGTTTTTGATTCTCGGCTAACGCGTTCCTCAGGAAAGGTACATTTGTCAGTGACTGATAGCATTGTGCCCGTTGTATTGGTGGCCCCTTGTGTTCCAGTAGAGCTAAGAAAACTTTGCGGTGTGAGCTGGAGCGGTCAGTATATGGTGATCAGCCGATCACACCCTGTCTATCACAGCACGTTTCGAGTACGCGGCAACCGCAAGCGCTTCTTCCGACACACTTCCTCGCCAAACGCCAGCGTGTGGTCTCTGTACTCAGGCCCTGTGAGAATACACGCGGTTGGCACTTCACAGTCTTTTCTCGCTGACTTCCTCTACGAACGCGATCGTAGAAGCTGAGAGAGTGCGCCCTCTAATAATTGGTGAGCCCGTTCCATCTATAATTTCTGAGTAATTCCACCGAAGTGACCTAGCCAGGTCACATCTACGGTAATTTTTCCTTCCATTTGTCAGTCATACATATTCGGTCTTTCATTGGATAGATTTTTCTTATCGCGTATATATATCCCCATTTGGGGGGAGGCACAACCATTTCACTTTTTTTCTAATCGTCGTTGTTGTATCGGCCATTTTTCATTCCCATTAATTCCGAGATTTTGTACATCAGGCATTGCCAACAAACGTTTGGAATTTCAGGCTAGTTCATTTCCATAGTGCACCTATTTCACAATGAATAGAGTCTTAGCTCGAGTATGAACCGGAGTGCCATGCAACACACATGAAAGTACCGAATTTCATTCTGGAAAATCCGGAGGTGTTCATCACCATCCCCGAGTCTCGCATATCTAGTCAGCAGTCCAAATATAATAAACTGTTCTTAGCTAGCATGAACCCACAAATCACGGATATCGTTATGAACCCACCGGATCACGACCCGTATGACACACTCCGGAAAGCACTGGTTAAGCGCGTGGCAGCGTCGGAAGAGAAACGTTCTCTCTGAAATCCAGCTGGGAAATATGACCCCATCGCAGTGGCTACGGAAAATGCGTTCATTGGTAGGTACGACGTTCACGGACGATGCGGTCTCGCGTCAACTATGGATGCAGCGGCTTCCACCATATGGTCAGAGCATAGTTGCCGTTCTAATGCGGGATCAGACCTTGGATTAGTGCGCAGGGGCTGCAGACAAAGTCCTCGAGCAGGCACGTGCTTTTGCCCCACAGTCCCACGCATTCGCCAACGCCACTGTTACGCCAACAAATCACGTTAACCCGCACCGACAACCGCCCAGCACAACGCATCCAGTAGCAACTCGGACATTAAGATGTCATGTTAGGAGGTTCACCGTTTAACGCCGGTGGTCGAACAGCACGAGGCCACTATCAATAGCCTGCGTTCACGAAGCCAACGACGTCGCCGTTCTCTCCCGAACACCAAGAGAGCAAACGCACAATCTGGCGAGTGTTATTATCACTGCCGTTTCGGATCCCAGACGCATAAATGTGAACAGTCTTGTATTTGCCGCACCCGCCAGGGAAACTGCTAGGCCGAGAGGTGATGGCGACGACTCCCTCGGGCGCCCCTGTTCCTGGTCGCCTCATTTACGTGAAAGACAGTATTACCGACATGCGTTTCTTAATCGAATCGGGAGCGCAGGTCAGTATAATGACGGTTTCAAAACGTTCCACTGTCTCCCCTACAGCTCTGTTTCTGCAAGAAGCCAACGGCACTCCAATCCCAACATACGACAGTCACTTTCTCACCCTAAACCTTGGCTTGAGTCGTCCTTTCCCGTGGGTTTTCGTCGTCACCAAGTGCACTAGGTTCTTCTAGGCTTAACTTTTTCAAAAAGTCACGGTCTAGTAGTCGATCCCAGTAAGCGACAGCTAGTAGATTGAGTCACATCAAATTTCGTTGTTAATTCCCTAACTGAAACTCAGCCACCAGCGATCCTCACGCCATTTCCCAACTCTGAAACAGAATTTGGTAGTTTATTCAGCGAGTACCTAATCTTGTCCGCCCAAACAATGGCAGGCATAAGTACAGGAAAGCACGTGAAAAAGCCAACGCGTCCGCAAGTGCGTGAGTCAAGGCTATATATAATCGAAGGAGCAAGACAACTGCACAATCGGGTTAAGCTGCACAAGGTCGTGCAACATATGATACAATCTGATTGGTCAATGCTGTCCGGGATGAAGAACGGCAAACGTTAGCTGTGTACGTGCGGGGTTTTTTGTCTAAGCACATGCTTGTTCAGGCCGAACACAACACCATGGACAGACTTAAACCAGCTTTTTTGGCTGAATCCATTCCGTCCGAGGTCACTCCATCGAATTCTTCAGGACTAGCACCCACGTCCCCGGCGTCCCGTACGCCGACGACCTAGTTGCCTGACCGTACGGACGCAGCCCTTAACACAGAGCCGCCTCCATTGACTTTCAACAGCGAACGGGTGATCAAGAAACGCGTTCGTTTCACAGATACGGTATATTAGATCCCATGAGTCAAAAAAGAGTTACAGGAAAAAATCGAAATAATATTTTTTTTCACCCACTGTTGTGGCTGCTCATTCGAGGCTTGTTTTCCACAATGAAGCCATTTAACATTTCCTTTTTCGGGGCTAAACAACTCTGTTGATGTCCTGCTCATCCATCGACTCCGGGCATCATCACCAAAAGCCTGCAGTTTTAGAGGGACTCGCACCGTTTTCCAAAATAGCCTTTGGCTAACGACGGGATACCGACTGCCCTCCGAGACCCGTGCGCAGGATACATGCATTACCGAAAAGATCGACTACAACACCCCTCTACCAAGCCGAACTTGTACTAGGTCATTCACTGGGGTGAGCGGAGAAAACTCCACTGACACCTTCGCCACAAACACCGGACAATCCTACCTCCCGCGTTGAACCTACGAGGTTTTTCGGGTTGGGTAGCTAGCTACGATGGCTCTCCCCAGTGTCTCGCTTCCAGTGCCAACTGCCACATTCTACCACATGTAACTTTCTATTCTCCCTTTTTTCCTCCTTGGGGAACCTATGTTGTCAACTCATTTTTAACTTAGATAAAATGGTTTCAATCAGTTGTTTATTTTTACTTCTCGAAGTAATTCATTCATTTCGGAGTAACCTGAACGGACCGTCAGCTGACGCTATGCGCATGCATACACACCTACACACCCACAAACAAGCCCGTGACGCTCACACGAAACAGTGTTCGTACGGGCCGGTTATTCGCGAAGCCACAATCGCTCATTTTGTATCGACTTCCTTTTATCGATCTATTTTGTTAGACGTGCCTATATGTCACGTTCATGTTCGTTCATAAAAAGACCTACTCAGTGATCGGATGTTCTGTGCCTCCTAATACTTGAGTCATAACATAACCTTACACGTTTCTTCCGTTGTCACGGTTGTTCTGCCGTCAGGTGACCGGATGTCATCCATAGGCAATACCATCGGCTCCGAGGACTTTGAAGCTGCGGTCCGCGCCCACGAACAGTTTCAAAGTCGCAAACAACTGCGTTTGTTTCACTGGCGTTATCACAGACGACACACCAGTTCGCTTGCCAGACTCCGAAATCAAAGCCCTTCTTGCGGCCGTTCTTCTAGGAATAGAATCAGAAGCGGATAAGTAGTCTCGAAATGTACATCTCACAGACTTCGTTGATTCATGCAAGGATTTGGTTACACGGTGGACTAAGAAGGCGAAAGCACCCATAGTGGACTTGTTTGGTTTATAGGCAAACTGTAAGGGGTCATCGGGAGAGTAAATAGAAGTCAGACGTCTAACAATGGCACACTCTGAAAGTCTAACACCAGCTGATCTTAGAGCAATGGGACGAAACCGTTTAATTATAACACCAGAGTTAAGGTTTGAGTATAAAAACAGTAGTGGCTAATCTCCAGCAGTCGAGAAAAGACAATGAGCTCAAAGATTTGTTTATGGGAGAAGTAAACATATCGATCACGGCAACACCACCATGCCTCGAAAGTGATGACGATAGGTCAAGACCAAAACCTGAGGTTAATTTGGAGGTACAAGGAAACTTAAATACTTTCTCCGTAGTGAACGGGGTTATGTGAGCGCCATCTTTTCCAATGAATGAAATCGGAAAGTCGTTTGATCGCTGGATGAATGCACTGCTGATGCCGTCACGCCCGCAGCAAAATTTCACTTGTTTCGTATGAAAGATATCCGACTGATAACACAGCAGCCGAATCACTTGTCATAGTCGGTTGCTGCTGTGGCTACATAGGAGTTGACTAGCATACAGCGAGTCAGTGCGTTCAATTTCTTTCTCTATCAAAAGATAAATGTATCTTACTTTAGAATTGTCTCGGGATTTGGAGAAATATTTCTCCCGTCTTCTCAAGAATTTCAACATCCGAGAAGTACCACGGCCGTTACAGACGAAGAGGGTTTCCGAGGAGTAGCACGTGTCGAAAATTAAATTGATCATCTCTACGAAAAGTTTGACACTACGGCTTAGCGATGATTCGAGAGAAAACCAGGAAGATGCATGAGAAAGGGATTTCTGTAGTAGAGGAATGTTGTCATGTGAAAAGTTTCCGAGACGAGTCTTGATTTAGCTGGTTTGTCTGAAATAGTGGAAGAAGACTGGGAGCATATTTTAGGCCTCAGCAGAAACAGACGATCGTCACTGGTTGAGACAGGTGCACACAGCTTTTGAGCCAGTAATTCAGTTTGATTGGTGATAATCCTGTCTAAAACAGAGTTACCTCTGACGGGAGGAATACAAAGATCAGTTAAGTCAAACGCAGTGGGGGTTGAGTGGGAGCATGATTAAAATCACCCACTATGATGTGCACATTGTCATCTAACAAGGACACAAGAAAAGGTAAAAAAGAGTCATAGATAGCTGAAATACTGTTCTGTGTAGAAAACGGACCCAAACGGTACGCCCAACGCGCACTCAATTAGGCGCGCGTTGAGCTAACTTTAGGCTGTATCATTAGAAACGTTGGTCAGCGCCACCTGCGCCCATTTGGGAGCACGTTAGGCTAGCCCAACTTTGGAGAAAAAAAATCGCTGGAAATGAGTACGTGACTCTGGAGTCACGTATAAATTTGTTATGATGGTGCTCCCGTGGCGAAAAAATTTAGGATAGTACTGCATAACTAAACAATCAATACCTTCAGATTCGTCACACCAGGTGGAGTTTATATATGTGGCCAACCCGCCTCCAGTCTTCTTGCTGGTGGAAGTCCTGTCCTACCGGAACAGTTTGAAGCCATTCATTAACACCAGTGAGTTAGCAATATATGGGTTTAGCCACGACTCTTGTATACAAACCACACAAGTATGAAAATGAATGCGAGAACTGAGAACGACGGTTACACCCGACATTTGCGCGAACATAGAACGTATTTTGGTACTGAACAAAGACGAGACGGACATCTTCGCTGGAGGGGAGCATTTAAGATCAACCTACCAGCCAGTATGGGTTTGTTTTTTGGGTCGAAATGGAATTTCTTGTAATAAATGATCGGTTAAGTCAGATTGAGTGGAAGACCCATTATTCTTTTTGTGACAGCATATGGCGACTTACAGTGATCATAGCGAGTAAATTCCTTTAGTTCGATGAGATGGTGGTTAAAACAGAAATGTAGCACAGCCAGCCTAAGGGCGACCATTTTCCTATGCATTCGTTTGCTCACGTTTCGCAAGCTATGTAGGCAAAACATTACGGCAGCTGTCACAAGAAACTGTAAGTACCTGTACATTTTCGACTTCTCCATGATTCTCAACGTCCTTTGGTGCAGCATTCCTTTGTTGTACTGACGTTTTAATGTAAAACAAATAAACAAGCACACTTCTTTGAGCATCACCACTGCGTAATACAAAAAGGCTGTCAATGAATCTTTCATTCTGGCACGGTCTCATCCGATTTGGAGTGTCTTGGAGTTATATCAACCAGAACTAACTGCGAGAAACAAAACATTTTGGGAGCTTCCGCGGCGTCGCTTGGCGGTCATCCCAATACCATCGTGATCGGTTCAACGAATGATCGTTAGAGTGATCTGAATTGAAGATATTGGGTCTTTGGCGCTCACATCCCAATCACAAGAATGGCGGACAACTGTGAGTGTGTCACACCTTTTGCTTCATTTCAATTTCTAATGTACATTACCCTTTTGGCCTTTTATCTCAGCACTCTCCTCCGCTGATCTCAGTTTGTTAGTCTCGTCTTCGATATTGTTGACATTAATTTAGTGTGCCATACAGACTCAGTAGTACACTGCAAAATTGGAGAGACCAGATTTTTTTCCATTCTTTGACACTAGTTTACATTCTCTCGGTCCAAATTTCGCCGTGTCTGACACCGAATCTATTGACATCCACGCGGTTGCTCTCAAACTGTCTGTTCTTGTCCCGACCAACTCTCGAGTGTGGCTTGGACAAACAGAAGCTGCATTTACCACTCGGTGTACAACCAGAGAGCGCATGAAGTGCTCTCAAGTTGTCCAAGCGCTTCCCTTTGACATCGCCGTCGACGTGGAAGATCTCCTAGATCCCACTCCATCAGGAGCCCCCTACACGAAGCTTAAGGAGGCAATCACTCAGCACAGCGGGAAGTCAGCCGGAAAAATCCTCCGTGATCTGTTCACGTCGTTGGAGCTCGGAGACCAAACTCCGTCCCAGCTTATGCTCCACATGCGGTCCCTGCTTGCTGGACGTCAAATGGACGATGCAATTTCCCGGGAGATATGGGTCGATAAACTGCCTCTCCCGATGCAGCAGGTATTGTCAATGCTGAAGCCCACTACTCCTCTTAGCAAAGTTGCGCAACACGCCGACAGGATAACGGAATACAACCCGGCTGGTAGACCCTCTGTTCACAAGACATCACCCGCCGAAACAACTCCGACACACGAATCCACTATGACATTACCAGCACTTGCCCCAAATCGCCGTGGCAATGGTTCTCGCAGTCCCGATCCCCCATATTATCGCTCACATGTCGATAAGTACATTGCAAACCTGAAAGAAACCGTTCGCATATTGTGCAATCAGGTCGGCGCGACGTGCAACGCACTAGCTGCCCATCGGCCTGCATCCGCCGAAACATCTCATCGACCTAGATCACGGTCTAGAAATGGCCGGTTACAAAGCTGGTGTTGGTACCACCGCACATTCGGCTCCCAGGCACGACGTTGTGATCCCCTATGTTCATTCCGCAGTTCCACTTCACAGGCCAGCCAGTAACGGCGACGACTAAGGCTGGCTCTCCACGTGAAACTCGCCTATTTTATGTCGTTGACCGATCCAGCGGCCTTCGATTCCTCATCGATACTGGCGCCGAGATCAGTGTAATCCCCCAACCCAAACATCATCGCCTAAAACCATCTTAGTTCACACTACAAGCAGCAAATACAACTATTACAACATTCGGCCAACGGCCAATCACTCTTGATTTAGGCCTCCGAAGATCTTTTCAATGGGTTTTCATCCAGGCAGATGTTCAGACTCCTAATATCAGCGCGTATTTCCTCTCACACTTTGGCCTAACTGTAGACCTCAAAAATCGCAAGCTGGTAGACACCACAACCAAGCTTTGCGCAATCGGCAGTGGTAAATGCACCTACTCCTTGGATATTCGGCCGGCAACCCCGTAATCACCATTTGCTGACATATTGAAAGTTTCCATCGCTCACTAGATCATGTCAGTTCGCCGACCCAGTCTCTCATGCTGTGCTTTACCACATCACCACCAAAGGCCAACCGGCCCACCTTCAACGGCGCCGGTTCAACGCCGACAAACTCCATATTACACGCCCCGAATTTGAACACATGATGAATGTTGCATCATTCGACCATGTACCCGATCGCGCACATTCATGATTTTGCACAGAATCTCTCCGAAAAGACAATATTTTCCAAGAGTGACCTCGTAAAGGCATATCACCAAATCCCCGTGGCCGAAGAAGACATTCCCAAGACAGCCATCACCACGCATTCTGGCCTGTTCCAGTTCATACGCACGCCATTTAGATTAAGAAACGCTGCTCAAACGTTCCAACGATTCACCGATGAAGTGCTTCGAGGTCTACCCTTCGCGTTTGGATACATTGACATCTTAATTGCCAGCGCCTCTCCATCAGAGTATGCCATTCACCTCCGTCAACTCTTTCAGCGAACTTCAACTGAGTCCTAATAAATGCGTGTTCGGCGTCCCGTCCCCCAACTTTCCCGGGCACCATATCAGTCAAAACGGTTTGACACCCCTACCAGACAAGGTGCGCAGCATCCTCTCATTTCCTGCACCTAAGACGATCACATAGTTACGACGTTTCTTCGGAATTACGAACTACCACCGAAGTTTCATTTCTCATTCACGAGACTATCGTTTCGCCTTTAACCGTTCTACTCAAGTCTAACACCAAGACGATCGATTTCACTCCCGAGACCCAGACAGCTGTCGCAAACGCCACCACGCTGCATCATCCACATTCGGATCCAAATACCAAGTTAGTCCTAAGGACTGGTGCATCCAATACCGTGGCCGGTGTAGTGATCCATCAAATCATGGACAATCAGCTACAACTATTAGCGTTCTTCTCGCAAAAACTCCAGGCGGCACAGACAAGATACGTACTGTAGTACGTTTTCTCATGAACTCCTGGCTATTTACTTGTCCATCCGTCATTTCCGCCATCTTTTGGAAGGATGACAATTTCGTGTGCACACTGACCACAAACCCGTGACACACGCACTTCATGCCAAGCCTGACGGACATTCACCCAGAGATATCCGCCATTTGGATTATATTTCTCAGTTTACAACAGATATGCGCTACGTGCGTGTTGATAACGTGGCGGATGCTTTATCCAGGCCTGACGTCAACAAGGTGCAAACAAAATTCGATCCTACGAAACTAGCAAACCTCCAATTAGATGATCCACCTTTGCCTGAACTGCGCACATCCTCCACATTCCAGCTGGAGGATCCTCCCCTACCTTCAACCGATGGCACAATCCTGTCGTTCCAACTTCCCACAGGAAAATCCTTTTTCATCATTTCCATTCTCGTTCCCACCCTGGTATTCGTGCATCTCGCAAACTCATTTCTGCCAGATTTTTCTGGCCCAGTATGAATCCTGACATTGCATTATTGACTAAACAGTGTTTAGACGGTCAGAGAAACAAAGTCCACTGCCACACATTTTCTCCTCCTAGCACATTCACCGTTCCCGATGTCTGTTTCATATATTCACGTCGATCTCGTTGGTCCAGTACCACCATCAAAATGGACATACCCACATACTAACGGTTTTCGGTCGTTTCACACGTTGGCTGATGACAGTACCTATTTTCGACGCCCCAGAAGAAAATATTGCGAAAGCACTACTCTAACATTTGGTGTACCGTCTACCGTCACCACAGACCGTGGCAGCCAATTCCAATCGACTCTGTTTCGTGAGTTCACTAAACTGCTTGGCTGTAAACACATCACAACAACTGCATACCATCCTTCGTCCAATGGCATGGTAGAGCATCTACACCGTCAACTCAAAGCAGCACTGATATCACAGTCAAACCTCAACCGTCGGAGCAACAATCTGCCACTAGTTCTCTTGGGTCTTCCGTCATCAGTCAAAGACGACTTCCACAACACGTCGGCTGAACTCGTTTTCGGTACCATTATTTGCCTTCCAGGTGAGTATATTCAACCGAGCACTGCTGACAGTCCTAGCCCATCTCAGTTTGTTCAACAACATCTACGTCCAACGCCCACTCGCTCATCGTCCACACAAGCCTTTGCACATAATGATCTACATACGTCACCTTCCGTTTTTATTCGTAACGACGTTGTACGCAAACCACTCACACCACCGTATGACGATCCATTTAAGGTACTTAGCTGCACAGACAAATATTTTGTGGTTCAGAAAGCTGATAAACCAGATAGTGTTTCCACTGACAGATTGGAACCCGCCAACTTCTGGCCTGGTGTCCAGTGACGTGCCCGATAAGCCATAGTTTCAATACAAATTGTCCTTCACGTATCCCACCGACTTTCATAACGCGCCCAGGTACAGATCGCCCATCCCATGTTTATCGCTGTAAGAGTTGTCGCCTGCTTATGCACTTACTGAGCTCCGGTTCATCGATTCTTTGTGGACCACGCATGTGCAACTCCCATGGAATACCGCGTCCAGCAAACTACACTTTGACCGTCTTTTTGAAACCACTGGAACTCTCGGTTTGTTGCCTCTTCCCTAGGTCATTCTCGGAATTCAGTCAGTATCTGTAAATCCCGAGTACTACAAAGTTATTGTTACTTCCGGATATTTGAAGCTCTCAGCACCCTGTATCCTAATGGTCGTCAAAGCACGAAGACAATTACTTCGCGTTGACATTTCAAGTACTCTTCAAAATCGCCTATGTAGAACGATATGGGAACCATAAAGATGGTGTTCGCGGCTACAATGTAAGGATATGAACCACTAAATGTATACGAGGCATAACTACATTTACCTC
>STRG.22629.2
TCGGTGGGTGCGTTCAAAGTCGGGGTTGGCGCGCACGAGAAGTTGGGTTGGCGATGCCGGAAACCGAGCCTGGTATGTCTGTTTTCCGATTTCTGTGGCATTATGAAGGAATTTCCCCGTATGTGGAAGTATTTCTGGTTACGAAGACGGTGTCGAAGAGCGAGTCATCAACGAAGAGTATAAAATATGGAAGAAAAATACTCCGTTCTTGTACGATATGGTCATGACACATGCATTGGAATGGCCCAGTCTCACAGCTCAATGGTTGCCTGAGGTTACTCGCTCCGAGGGCAAGGACTATTCAATACATCGTCTAATTCTGGGCACGCACACGTCCGATGAGCAAAATCACTTGTTAATTGCCAGTGTGCATATTCCGAATGACAATGCGCAGTTCGATCCAAACAGCTATGATGCAGAAAGAGGCGAGTTTGGAGGATTTGGTGCGGTTACGGGCAAAATCGAAATCAACATCAAAATCAATCACGAGGGCGAAGTCAACCGAGCCCGTTACATGCCCCAGAATCCATGTGTAATCGCTACGAAGACACCTAATTGTGATGTCTTAGTTTTCGACTACACAAAGCACCCGAGCAAACCGGATCCTTCAGGCACTTGTCGACCGGAGCTGCGGTTGCGCGGTCACCAGAAAGAAGGCTACGGGTTATCATGGAACCCGAATCTAAACGGCTATCTCCTTTCCGCTTCAGATGACCACGCGGAAAATATCTACAACGATGAAGATTTGGCTCTCACTGTCGAGAATGAATGAGCCAGTTATTACTCAGTGGAATACGATTCATATGCGAAATTCCCCACCACTGTCCGTTACCGAGCCTCAAGTTTCTTCCTCCTCGCCCCCGTTCACATCTTGCGGTACTGATACCATTACTGCCGGAGCATTCATCGTGTGTCAGATTGGTGTAACACACTGACCGCTTTTGGTCCCTTCTCACATTTTATTGCGGTAGATGCAGTGCCCCGTGGACACCTATAAATATATTGTCTTTTGTGTAGACGTTTGATTTTTCACCACAATAGGCGAATTGGGTTCTGTGCA
>STRG.42658.2
ACGCCAAGGTCGCCCAGGTTCACTTATATCGTAATTTATATAACTAGAAATGGAGCAATGGTTCGTACAGATTCCAAAAGTGGAGCTTCATGCCCATCTCTCCGGAAGCATCAGTTGGCTAACCTTGTCTAGATTATTGGAAACTCAAAAGCAAAATCTAGAGAGTCAAATTCCAATCATTACCGAAGGAGAAATGCGCGATATTTCTGAATGCTTTGAATTATTCAAGATCTTACATAAAGCCGTCTATTCCGCAGATATCTTGCAGCAGGTGACTGTGGATGTCGTCGAGGAATTCGCCTCGGACGGAGTCATCTACCTGGAGTTACGTACCACTTTACGTCCGCTACCCTCTTACCGGGAATACCTCCACGCGGTTGTTGAAGGAATTCAAAGTGCTCCCAGTGTGTTGGCGGAGCGAATTGTGACTCGATTACTGATTTCAATCGATCGGGCTCGTGGTGTGTCAGAGGGTTACCAGGCGGTCACACTCGCAATTGAAGCAGCTCATTTGTGGCCCCAGTTGGTGGTCGGTGTGGATTTGAGTGGAAATCCGGAGATCGGCTCATTGTTGGATTATGTTCCTGTACTGAACGAAGCACGGGCTAACGGCCTAAAGACCACAGTTCATTTTGCTGAGGTGCCGGGTCCAAGTGACGAGTGGCTGCAATTTCTGAGACGACATATTCCCGATCGCCTCGGTCACGTGACTTGTTTGCCTCAGTCAGATACGGCGAGTCACGGTGTTGATGCAGTTGAAGCGCGTAAACTAGTTGTAGCCGCAGAAATTCCCCTCGAAATCTGTCTCACTTCAAATGTGCGAACGCGGACTGTCCATGATTATACTTCACATCATCTGCGATACTGGCTTCAATTGGGACAGCCAATTTGTTTATGTACCGATGACAAAGGGGTATTTTGTTCGAACTTATCCAACGAATTCCAATTGGCCATGGAGTACTGTGGTCTGACCGAAACAGATGTGTTTAATGTGTGTGAAAATTCGATTACAGCAGCATTTTGCTCGGATCATGTAAAATCCCAACTTCGGCAGAAACTGGATTCATTCCGAGCTCGCATTCCACATTTCTAACAACCGGGAACATTTCGGCTGAGCGATTATGCTATGGAAGAAGTTCAATGGAATCAGATCCGGGGACATCGGTGTTCACGTTGTCGCTCCCTTCCAGCTGATCGATTGCAGAGAGAATGTCCCATTATGCCAGGATGTCGTTGATGAAACTTTTCACAGGCTTCTCGTATTCTGAAGCCTCCTATCGTCAACAGGGTTGGTTCAATCATCTCAGGCTTGATCACATGAACATGGGCTACACAGAAGAATACTAACCCTAATGTCCGCTTGGTCCATTGCCTTACGGAATGAACCCTGGTACGAGTCCGGTGATGGGACTGCGCTGGCAAAAGGCGATTCGGTTGCACAGCTTCACTCACAATCTCAGAATTGACTTCTGTCACACTGCAATTGCGGGATACTCGCCAGCTGCTCCACGAAGTGGTCGGGCCTTTAAAATCGGTCGTACTGCTGTTTCGCGGGAACATCAAGATATGGCGTAAAGGCAGAAAATCCTCCCATTTGGGTGTATGAAGCTACTGCTGACTTGACGTGACTTGAAATCTCTCCACCCCGCGAGATAATCATGATCAAGTGTAATTCTCCTTCATAAGTGCAATAGGGAAGACCGAGTTCGTGAGGATGGTCATGAGAGCAGCACCTAATGAAGGAAACATTTGCTGAACGTTTCACGGACGCACAAAAGCTGCCCACTGAAGACTCGATTTCCCAACCGCAACCCCGCCACTTACGTACTACACCGTCAGACCACAGAGCAAGTCCGTGGCACAAACAAGTCTACCGCCGTGTTTATCCGTTCACATCGACACATATCACTTCCGTCGTTTTCAACTGTTACTATTCGTACTTTCACATTGATAACTCCTTAGATTATACAAAATTTGTATATTCTAATCATAGGTTATTTTCTTATCTTGTGACTGAAGCTATCATTACGTGTTAGCCCGGAAGCTTCTTGATTTACTGTCTGCACCGTGAGCGTGCTGCGCCACAGTTTCTTTCGTCTCCTTGCTGAGTGGACCGTTTATGATTGCACTGCCCTGATTCACCGGATAACGTTCTGTCCTGTTGTTCTTGGTTACTCACCTGGCTGTAAGTAATTTGTCTTTATATATTAATGTGTATTGCAATAAATGGAACCACGAAATTACGATAAACATGGC
>STRG.47058.3
AAGCTCAACCGCCTTTCGAGAAAAGTCCGCTGCAACAAGTAAGCACAGTAACTTATAGCACCAATAAGCCAAACACAAATGAGCCGCACGTTGACCAGTGACTGCGATTTCCCCAAGCAGCATTTAATAAGCACAAACAAGTTTAGAGAGAATTCACCAACATAACAAGAACTCGGAAAACCCAAAGCCTTTGCGTATATTCCATCACGACGTACAAACTGCTTTACCCAAATCCAGGTGGGAACAATGCGTACTTTCTTACGCGATGATAGGTGCCTCTCTAGTGTGCATGAAGCCGAAGGAATTCTGGACGTTTGATTGGCCACGGCCATTTTCCTTCTTGTGCAAACTGGAGTGAGGTGAACTGAATTGACCTGACCTGACCAGACATAATTCTCCTTGGCGTTGTACAACTAAGGGCAGCCTGCGCCGCTTTCCTTGTGACGGTCGAGTTGTTGTCGGTTTGATGTAGATTTTGGTGTCTATTAATATACCTAGCAATCCTCGGCTTGAGATCTGTGAGTAGCGTAGAATGTCTGCCACGGATAAATTTGTGGAACTTTTTGGTGGCAAATACCATGGCTAGAGCTTGTTTCTCAATTTGTCCGTAGTTCTGTTCTGCAGGCGTTAGGGCGCGAGAGGCATGGATGATTGCTATTTCTGACCCCTCTGGGAACACGTGTGAGATCACTAATCCGACTCCATAGTTTGATGCTTTCGCAGCAAGAACGATTAGGAGTTTCGGGTTGTAGTGTGAGTATACTACTATATGGTAGTTTTGACGTTGGTATTCGTTTCAAATGGTTGAACGATGCTTGGCAGTCTTGGTTGGTCTTTTTGAAGCAGCCGATCAAGTGGCGCGTATTTTGCGGAGTGCTGGTAGAAATGCATAGTAGTAGCTGCCCATGTGACAATGCCAATCAAATCCCGATTGGGTCCCCATTGGGATTTGATTGGGATTAGGTTGGGATACGTTGGGTTTTGATTGAGACGACCTAGCCCAAATGTTGAGTTTTGATTTGGATTTGTTACGCATCTCGACCGTGCCCCAATGGGTTCCCAATTGGGGCCCCATTGGGATAACCCAGATTTTAGATCGAAACAAAACGCTCTCCTAGTTTTCCCCAGTATTTCCGGACTAACTCTAGCGAACCTCGTGAGAACGACCTCTGCTCCCCAGTTTCCACTACTTGCCACTCGGTACAAAGAAAACAACCTAGTGGGCAGCTCAAATAAATTCGTATTTTTGAAATTTAAAAAAGTGTACAACTTAATCCTACGAATTGTCCGGTTGTTGTTTTCTTCCAGAGAACCTCGATTTACATTTGCAACATTAGGAGGCATATAAATAATTTAATACGCGCAAGCACTTAAAGTTATTACCATGAAAATAGTAGTTAGTTGGACCGAAAAATATTTATGCCTTAAGTTCAACGGTCTAAAAAATGCACCTGCGTTTTCTGATTGAACCTCCGCGGTCCCTGACATTGTTAAACCAATGTTGCACATGCTTCTGTACGTCACCATCGGAAGTATCTTGGAGCCGTCTGATATGACATGAGTCACATAGAAAATTGAAACCTGCCTCTAATCACATTCACCAGTCGCAAATGCGAAACAGTGGCTTTATCGACACTGCCTGACCAGCAGCACTGTTTCTCAGCGTCGTTACTTATCATCATGGACAACACTTCAAGGACTGATTTGCGGAGGTCGTTAGTGACAGTCCTGGTTAGCATAGAAACCTAGAGGAGTAGTGAGTGAACTTGTGATCTTACCAAATGTCCATGGTTCGAAAGCACATTCAGATCTATGTCCATTATTTGCAAGTCACCAACTGTGGTCGCTCTTTTTGGTTTGTAAAAAGAGGACACAGTAGGTGTTGGTTTTGTGTTTTATGAGGCGGTAAATTCTCTTTGTAAAACCTCAAACCCCGAGTGGACTAGGGTAATCAAGGTAGACATTTTGATGTATAACTCCTCTGGTAAATGCACTGTTGATATTATGAAGCTAACATACCGAGCATCGCAATTATAATTGTCTTGTCTTGTCTGCAGGGGTGTTGGATGTTTCTGTGGATTTCTCGTTGGAACTGCAGCAGTTGACGTTCGCAAAACTACAAGTTTGTGTGGTAACAAAAAAGTGAATAACTCACGATATTGGGGAAGACATGGCCATGGTTCGCATTACCAGTTGCGGTGTGGAAGACGGTCTAAATGGAGAGAATAATTAATATTTTCGCTACACGAACCCCGCTTTTTGAGTTGCACCGAGACGTATTTCCGGCGAAGATGGAACAGCCAACGGCATCATGACTTTTCTCTTGGGGTTTTCCAGGTGAATCATGCCCTGCCGATCATCCAAATGTACAAAAAGAAGAAGTGACTTTACACAAGAGAGTATCGGAGCGAAACATACAAAAACTCAAGATCCAACCTTAGTGACCCCTCCCATCGACATCCACTTGGATTTGAAAGTTTGCCTGGATGCCATTTGGCGTGCATTTTACCTCAAACTTCCCGAAGAATTTGCCTTTTTCTACGAATTTTGCAGGTCATTAAATCACAATGCACCGCTTGACGCCTTTAGGAAGTCGTTAGGGTTGAGATTAGTTGGCCCGTTTGAATTGATTAACAAAAACGGTAAATTACCAGAAGAACAATCGGATATTCCTCTTTTCTACCGATATTTTCATGATCCTCCTGAAATGGTAACTATCATGGTAGGCTCCGACGGATGGCATCTTGGCTATTTCAGGGACCGGCCGAATGATAAACCATCCCTGATAGTGGAGTCAGAACCGGAAAAATCCGGAACGTTAAAAATAGTGGGCACCAGCCTTTTTACTGTTGTTAGGTCACTGCTTGCCAAACGGTCTCCTTTTAGGCGTCTCATTTCTTTAATGGACCAATTTATAAAGGACAAGAAGTACACATTCCCGGAATCAGATGAGGTGATCAAACAGCGTAAAAAGTGCTGTGTTTGCTCTACATTGAATGGAATTGGACTTGTCGTTCCTCTTAACGGGGATATCGGTTATCGGCCTCTAGAAATGACTTACGCCAAATTGGTCTCAACTCTCCAATCAGCTGTGAGCGCGTCAAACGAAGATAAACGCCTATCTTATTTGGAACCGATTGACGAGCTGATTACTTTCTCTCAGTTCGCTTGTGACGAGGGAGATTTTGGACAAGCGATTGAGCTCGGATTATGTTTGCTTGCCTTTCACCCTAAAGATCTCCCTGTGGATCGAGCAAATATCCTCAATTCGCGAATCAAGCATTTGCTGTCTGTTGGTTATGAGCTGGCCGGATGTCCGGAATTCGCGACCGTTATTGTGTCACACATGCAAAACCGTCCAATCACTCCACCATCATCGATGTTCGACCCGGGGAACGAATCGTTCGTTCATAGTTCCGAGAAAAAACCTGAAGTGCACGTCTTTCTTTAACCTCGAACTCTTGTGCTTTGGTCTTGGGTGCAACCTCGCCCGGGAGTCTAACAAGTTAAACAATCAAGTCCGCTGGTCTTGGTTACCAAACCGTTTTGTCATGTCATGGACTAACCACCGCGACCCGTCACTACTGGTCTCGAATACCAATGTGCACCGACGGAGTCTATCTGTGGGCATTTGTAACACATTTCCCAACCGTCTAAACCTGTTTCCATTCAGATCTTGTTCCACTAACTGACTTCTGGTTCTGAAAACTACGTTCAATGTGAGTATTGCTGATGCGATATCACGCAGACGACACATGCGGCTGAAATTGATGAAAACCAAACGTTCTTTCTGAAACAAAGCTTGGGTCAT
>STRG.35153.1
CTGTTCAGTTCAGTCTGCACAGGACAGGTAATGGCCACGGCCAATCGAGCGTCCAGAATTCCTTCGATGGTATGCACACCAGTTATGCACCCACCACTGCCGAGTGTATTTCGTCGAATCCCCGCTAAAAATGAGAGAGAAACGGAAAACCTCATCGCACATCAACTGCGAGAGACATTATGCATCGTGAGCGTTCACTGAGACAGTATGCAATGAGGGAAAAGGTCTGCTAAAACATACTCCAGAAGGACCACAGTGCTACTCGTCATCCATCTAGTTGATATTCTTAAGGCTCACTACAAGGAAAGATTTCGTACCACTTGCGATCAAGGGCACATTTGAAGGATTGGACTGTCTGCAGATCTACCATTTCACCAGGCAGACCGTTCCAACTGTTCACAACCCTGTTGCTGAAGAAGTGCGATCTAGCCATCAACCTAGATCGGGCTTTTATCAGCTTCTTTTCGTGTCCCCTTGTTCTGGAGTCTACGGCCACTTGGAATAGACTATCTGGTCTAAGGCCAGAAAAGCCCTTCATCACCTTGAACGCTTCCATGAGGTCTCCTCAACGTTTCCTCCTTTCCAACGAGAAGAGATTCAGGTCACAGAGTCTCTGCTCGTAAGTCTTACCCCTCTGCCCTTCAACCATTCGCGTGGCGAGACGTTGGACTTTCTCGAGGCAGGCGGCGTCTTTTTTGTAGAAGGTTGACCAAGCCTGCACGCTACCTTCTAAGTGGGGTCGTATCATAGCCATGTAAATAGGTACGAATACCTTCGGCTTCCGGCAAGACAAAGCTGATCGCAGTCTAAAGAGCTCCCCAAGAGCCTTATGAGCAGCAGCGTTGCGCTGCTCCGACCATTTGAAGTCACTTTTCATGATGATCCCCAGGTCTTTAACCCTACTGGCTGCCTCTACGGTGAACAGCCCTTGATCATGAGCGACAGTTAGGCTCTCTGTTGCCCTTGACAACAAATGGCTTTTTTGAGCGTTTAGAGGTAAGTCCCATTCGTATGCCCAGTTCAGGATGGTGCCTATTTCCCTGCCCAAGTCCGTCCTACCCCTAGATCCAACAATCTTCACATTATCCGCAAAAATAAAGCTGGGCGATTGAAGAGTGGATGCTAGGCCAATAATAAATAACAAGAATAGGACCGGGCCTAGGACGGATTCCTGAGGTACACCACTGGTGACGTTCACCAAACTGGAGCACCTGTCCCCCACTTTGACATAAAGCGTCCTGTGGGAGAGGAAGTCCTCCAGCCACCTATATACTGGCCCGCCTATATCGAAAGTCTCCATCTTGCATAGCAAAAGACGATGATTAACGGAGTCAAACGCCTTGCCAAAGTCGAGGTAGCCTACCTCAACTTGCTTACCTTCGTCCATTCGTCGAGTTACTTCATCTAAGAAGCACAGGAGATTGGTCAGGCAAGATCTATTTTTCAGGAATCCATGCTGCGCCGGGCTTAGCATGGAGTGCTGCGGTAAGTGCTGGCAGATATGGGCACGGATGATCTTCTCGAGGACTTTACAGAGAATGCTAGTTAGGCTTACCGGCCTGTAGTTCTGCACATCCGACTTAGGCCCACTCCTATGTATTGCCACGACTGCCGCGACTTTCCAGTCCTGAGGCAGCTTTCTCTGGTCCAACATGGATCTATACAATCTACATACCGATGGAGCTATGATATCCGCCAACGGCTTGATGATAGCTGGATGAATGCCATCTGGGCCCGCTGACTTGTGGCTTTTTAACTCCTGTAGGTACTTACGCACGCATTCCTCTGAGAGATCTAGCTCGTTTAACTGAGGAGGATGCACCGGGGCCAGATCTGCTCGTACCCCACTAACTATCCTATGTACACTACCAAAGTATTCCCCCAGGGCGTCTGCTTTGCCCTGGTCGTCAGTGACAATACCATATTCTCTAGTGGATAGCGGACCTACGGCATTTCTTGTTGAGCCTTTAGACTGTATATAGCTGTAGAACTTCCTCGGCTGTTGTCTTACAGACTGGGCGAATTTCAGCTCAAATTCCCGCTTAGGAGTTCTCAAAATGCTTACAGTCTCGTTTCTCACCTTCGTGTAGCGGTTCCAGGCTAGCTGACTGCCGGAAGCTTTGTACTGGCTCCAAGAGCGGTTTATACGTCTAATGACCTTGGCTATTGCAGCCTTCCACCACATGGGTTTGCCCTCCCCACTCCTTCGTTTTAAGGGTGCGAACTCTTCCTGTAGGGCAGTCAGGGATCCCTTTATGGCCTGCCAGCGCTCCTCCACAGTAGCCTCCTCTGGCGCGTCCCAGGTCAAACCCATCGCCCTGTTACGAAGCCTATCTATGTCCATACTACCGAAATTCCTAACCAGCCTTGAGGGTACCTTCGGTTGCCGCATGCATAGAACTATTTTGACACACACGTGGTCACTCTTTCCCAGCGGTGCACAATAATGCAGTCCAGCCACATCGTTGGGGAAGTTCGTTATAGCTAGATCCAGCAAGGATGGAACGCATCCAGTCCTATATCTGGTATTCTCCCTAATATGCTGATGCAACGCATTATCATGCAGCCATTCTAAGTAGGTTTGCTCCTCCGATCCCGGCACGCAGACCTCAGCCACCCAGTCGATGTGCGGAAGATTGAAGTCACCCACTATGAGGGTCTTTTGTGCGTCCTTAACTAGTTCAGTCAAAGTCCGCAGCAAACAAACGTCCTCTTCGTGGTTTGTGCNACCACCGAGTGTGCTCCGTCGCCTAGGTCTCTTTTGTTATTCATTCCTGACTGTTTCTCAGGCGCAACGCCTGAGATGATGACACGTTTTTCGTTTCGGATGTCTCCACTGGGGTGCATGAAGCCGGCTGATGGTCCAGAATTTCCGACGACTCCTAATCCATCTCTATACGAGTGGCCACAACATCCAGACTGGCAGGGGTCGCGCTGTCATCTATCTTCGGACAGAACTGCCAATTCTCGTCTTCCAG
>STRG.10842.3
CGAGCAACCCCCACGATGGACACTGATCGTTGCATACTACACTGAACTGAACGCACGGTGTAGCGCAGTTAGTTGACAACTATCGTCGGTGTTGTACTCTGCCGTGTTCTCATTGGTTGATTCTAGTTGCGCTCCGTTGGCGGTGTTGTGACCTGCCCGTTGATGTAATACGCTCAGACAGATCGCCACTCCCATCTTTATCGGTGTAAGTGTTGATGCTTGTTGATGCACTTACTGAGCTCCGGCTCACCGAGTCTTCTTTCTGTCTTTGCAGATCGTACACGTGCAACCCCCCAAGGAAGACACTGCATCCTGCATACTACATTGAGCGTACTGATATTCCACTGAAGCTGCCATCGGAATGTAGAAGAACAGTTCTCTTAAGATACAGCCAACTTGTTCATAGCAAAAGCCTCTTGAGCATGATATCCGAGCTCACAACAGAACAGGAGGAATTGGTCAGCAGCCTGCGCTCATGTGTAAGCGATGTCAACCGACCGGAATGTTCCTCGAAAGAGACCTTGGTACGGTGGCTTCGGGCTAGAAATTGGAATGTACTGGAGGCGGAAAAGATGTTGCGGTCACATATCAAATGGCGATTAGAGAATGAGGTGGATACTATCCTCACATGGTTCAAGGTTCCAGAGGTGATCGAAAAATACTTCCCTGGTGGCATTTGTGGTCACGACAAACTTGGACGTCCATTGTTCATCGCCCCTGTCGGTTGCCTCGATCCGAAAAGCTTTCTCAAGTGCGTTACCCGAACGGAGTTTCTCCAGAGTCGAGTTTACGAGCTGGAACGCGTTATGAAAGTCGTTCTCCCAACCGCAGCTGCCGAAGCAGGACGTCCGATCGAACAGCTTTCTGTGATCATGGATATGCAAGGCCTAGGATTGAAGCACATGTCTCCCAGTTTATTAACGATCGTGTCCGAGTCAGTCACTGTGCTAGAATCCAATTACCCGGAAGTTTTGGGCACGTGTTTTGTCGTGAATGCTCCACCACTTTTCAGCCGCCTGTATGCATTTGTGAAACCCCTGCTCAGTCGCGAAACACAAGAGAAAATTCAGATTCTCGATGGAAACTATCAAGAGACTTTACTACAGTACTTCGATGCGTCCAATTTACCAGCAGTTTACGGAGGCACTTTAGTCGATGACAATGGTGATCCTCGTTGTTCAGCTTTTATTTCTTGGGCCGGTGTTGTGCCAGAGTGTTACTACTCCAAAGAGAATCAAAATAATTGGAATCTGATTAATGGAGACAATGGGCGGTCGTCAGGCGACCCACCATTTATCAATGGATCCGGAATAAATGGGTTCCAGTTGGTCGAAGTTGGTCGTGGAAGCAGACGCGATATCCCCCTGGGTTGGCTTTCGGCTGGCACACAAATCACGTGCAATGTGGTTTGTGATTCGCACGATGTGGATGTTGGTCTGACCGTCTTCCCGTGTCCACATCGTGACTCGCACTCAAACAGTGAATCCAGATCCGGATTCCGAACTAGCCCGTCCTCACCGAATTTGCGACGCGAGCAGTCAAACCAGAGGCGATTGAGTCCACAACAATCTGGCTCACCAGTGAAACGTCTCAGTCCGTCGTCGTTGAATATACCGGATGCGGGTGCACAAACCGTGCTTCGTAATCAGCGTATCAGCGCACGCGATTCGCCGTTTCGTATGCAACAGACCGCTCCAATTAGTGGACAGTACTATTTACGATTGGACAATTCGTACAGTTGGATGCGAGTGAAACGTGTGCGCTATTCCGTCACTTATCAGAAAATCCCAACCGAGGTTCACAATGCATCTGCCATATCACTGAGTGGTCGTTCCCGATCCAGTTCCATTCTCCTCAGCTCCGATTCTCCACCACATTCTACACCCGCTCTTCCTGATCACATGCAACCGAGTCGCTCAACTGAAAACACCAGTCGACCTCCCGGCGAAACCGGTTCGAACAGTTCCAGTTGTAGTGATTTGTCCATATTTCCCATACCCGAAGATACCAAACACCCATCGTTACTGGTTACCGGGGGCAGCATGGACGTGAATATCAGCCTGTTATTTCGCCTCCTGGCTCGTATTGTACTCGTGCCAAAGCAAGTGCCGACTCGACATTGAACATAAACAGACTGAACTGCGCGTTTCTGGTTCATGAAACGATTTGTTTTTGTCCATTATTATCACCTTTATTATCCAGTAACCACGATTCAGTGACCACCACTTCGGTCAGTCCAATTTCAGTCCTGCAGTCGTTACCCGTGTTTTGTTTCCGTTGATCCCTTTTCAAGCGCCAGCTGCGCGTCGGGACACTTCAGCGTTCCGCCATATCGTTTTGTCCATCATTTTATCGTGGCCAGTATACGCTACAGCCGATAAACACGACAATTACAGCCTTTCACGATCTGGTGAGACGAGTCAATTCCTGCCACTGGATTGTGACAGTTGTCCTCTTTCAATTCCTAATCCATAATCGCGTCACCCAGTATGCCTTCTCCAACACCAGTCTGTTCCACTCACCTGCTCGTTGTTTTCCAAACTCCTTTTTGTTGGTTCTGTTCCGCTTTAATCTTTCTTTTTGATACGAAAGCACTTGTGCTCAATTCAATCCAATTCACAGTCGAGCTTCATACAATCTTGTACATGTGTGTGTGTGTCTGTCTGTAGACCATAACCCGAATCCGTGAGCGCGGGTCTCGTGCTGGATTCTCGAGTCTTTCATTATGATCACAATCAGAAAAGACCACATTCAATTGTTTTTCGTTCTCCA
>STRG.69599.1
CTCGTACTCTCACTGTCCTGTTGCATCTTCTGAAGCCTTTGATCCACTGCATCATTTGCAGCCCTCGGTGGACTGTAAAAGCAGGGACTAGTCGGTTCCAGAAGAAGACAGTCCTTCAAGTTTGACATTCTCCTCATAGGTACTCTTCTTTGTGCCATTGATGTTGATGGAATTTCTCTGAGCACCATGCGCATGAAAATATGCTCAAACCTTAGTTCTAGCGTGCTTGGCGGTGTCGGATAAGACTGAAATATTGGTGGAACGTTTTCTTTTTCAGAATGTTCTCAACAGTCCCCCATTTCAGGCGAGTTATCCGATTCATTCGAGCTTGATTCGGTGGTCAGAAACCGATGTGGTCGTTCACTGGCAAATGTAGTTGAATGGAGATGCAGGTAGGAAGGGGATCCACATGAACAGCTTCGTGGAGTACTGGTGCATGTAAGCCTCAATGCACATAAAAACCACCGGGAATGACACGTGATTCGCATGTGCGAGGTGCACCAAGAATCGTCCGTGGGTCCCGAGGT
>STRG.53026.1
CAGATAATTACTTCCACGCAGAATTGGTTGTCGCTTCCCGCGGCAGCCGATTGGCAAAATATGCCGCTCGTCATCCCGGTTATCGATTATTTTCCCAAAAGCGATCTCTCCAATCGGGATGGAATCCGAACTCGCGAGCGCGATGTGGACTAAGTGGGAAGACGTGCGGTGATGGTTACCTGCATGTCACGCGGGACCGAATTTGCTTTACAACTGGATTAAATTGTGCACGTCCTCGTCTCCTTGCAACATGGAATTTTGACAATGACGAAATCGTCCAATGTGGCACTGCTCGGCTACGTCCACGCTCTTTGGGACGGAAGACAGAGAATGGCAACGAATCTACGAATACAGTGGCGTGTAACGGTTCCGGTTCGGCATCCCTGTTCTTTTTGACTGCTTTTCCCGACCATCCAGAAGCTCCGGGTAGCTATCTTTTCTTGTCAGACCGGGCCACTGAATTATGTGAATGGATTGAACACAATAACCGTAGTGCCGTGGACCAGGCCGAATGGCGTCGTATAACCTCGATCGCTGCAGTGTTAGAATGTCCGAATCCCACCAATCTGGACCACTTTGCTGGTTTATATTCAACATGGGATAACAATTTCCCGGTGCAGCCATACTTGGCAGGCTGTGCTGTGTGCGACAACGAGATTCTGTGTTCTGTCCACTGTCCTGCTGACGGTGATGGTGTCGAAGCACAAGAGGAGGGTCCTGTATGTTCTCGGCGTGGACAGTCGCATACAACTTCTTCATCTGGTGAAGGAATACCAAAAGATCGATCACACCCGAACCCTTGGTTTCTGCCGAATCATTGTGCCTTGATGCGGAGTCGGGAGAAAGCAACCCCACGTGTTCTGTTGCGAATAAGAAACAAGCGGAAGAAATACACCTTCCAGATGCGCGTTTATTAGATTTCCACGCACGCAAGTT
>STRG.71827.1
GCAGCATATATAATGGCATATAAAATAATACCAATAGTAGTATAAACAGTACAATGGGAGTTTAATGGGTTCCTTTTCTGTTTATCTTGGTTCTGTACATACTGTGTGCAAATAAGTGTTACAATAAGTGCTCACGCACTCATGCACGCGCGGGCTTCTAGGGAAAATACGCATACTAAACTGATCACTTTGGCACACACACACTAGACGATGTACTCACATCAAAGAGTTTCCGATCCCGGTTATGCATGCCTGTGTATGCATGTGTTTGCATATTTGTGTGTGTATGCAAGAGCATATCTGATTGGATTACACTAAGATGTTCAAAATCGGGCACTTTGTAATGGTGCAGTAACAAACGAGTTGTAAGCTCCGAGTAACAGGTCCAACGGTTCTGGAAATTGGCGTCCATGCATTCCACCGCAGTGTACAGATGACATATATGAAGTCAACGCATTTGAAACAGATGAAATGCTCGTCTCTTTGGCTGCCTCTTCACTGGAGGTGGATTGGGTTATCATAGTGTGACTGTTTTGGGCCGTAGCTGAATTTGGACTAGATAATGGATTCATGGATAGATTGCACGATTCGGTGATTCGATCTCTGTCTGTGGGGATCGATTTGTGCTCGTCTGTGTCGCGGCTCTCGCGCTGACGGAGAGCAGCAAACCACTGTAACAGATTCGGTGTCTCAGTACTGTCTGAATGAGTCCTACTAATATCATTCCATGCCCACCAAGGCACCGGATGTGTGGAATCCAGGATTCGGGTGCCAGAAATAGAATTCCTCATCGGATGGTTTGGATTAGGTGAAATGTGGGGATTAAGTGTTGGTTTTGAAGCAAGGTGCGGTCTAAATGGAAGTGGTATTGAATGAGTTGCTGTTGTTGTCACAAGTGGTGGTGCCACCATTGACGGAGGTGGTGGTCTTGTTTCGTTTACTGGGAACCAGTTGGACGGTGAATTCCATACCGATGTATATGGTCCCATTCCAGGTGTCCGACAAACCGTGTTTGGATGTGACGTAGCAGAATAAATTGGATCCGGATATACTGGAGTTCCCATTGGGAGAAATCCACGATCGACCCGAGGTTCCATTGTTGCAGGACAAGGTCGGGCTAAATGGGCATAGTAACTAGCCAGTCGTAGATTGAATAATCGGTGTCGCTGTAACGAGTTCGTGCGTCTTCGAAGCTTTCCTGTAGTACCACCGATGTAGACATCTTCACATGAGGGATCTAGCATCCAATAATTCCCCTTTCCCGGATCATCATACGCTCGAGGTACTTTCACAAAACATTTGTTTAAGGATAGATTGTGACGAATTGAATTTTGCCATCCCTGTTTGTTCTCTTTATAGTACGGGAAATTCGTGGTGATGAAATCGTAGATTCCATTCAGTGTTAAACGCTTCTCCGGACTACTCCGGATAGCCATCATGATAAGTGCATTATAACTGAACGGAGGTTTCTCATTACCAGAATGGGTTTTGTTCCCGCCCGTCGTAGTCTTGGATTGCGTTGGTGTTGAAGTGACTGGCTCGGGAGGGGACAAACACGAGTCTGGACTTGTGTTTTCTGGAGAAGGACTGTTTGTTGTATATAGTTGTCGTCTAGGGGATACGGGAGATAGTGAGGTGGAATTTGCTGATCCGGAGCTAGTACGGGATACTCCGCGAGAACTGTCCGGTAGAGTGATGTTAGTTAGTACGGACAATTGACAAGCAGTCTCTTCTTTGGTCGGGTAGTGAGACACAATGGTTGTGGACGATTGTGGATCATACAGATTTGATTGGGATGATGGAAACACAACGCCGTCATTATCGTCATCTTTGCGCTGATGAGCCAATTGTCCATCACGGGGTACGAAACTGATCTGACTGCCCAGGCAGTGATGTCGCAGATTCACCATTTCAGCATCCCCCTTGGTTGCAATTTGATCTGGTAAATCCAGCATGGCACTGATACTGAAAGCACCCGCAAATGCTCTGGAACTCTGATGGTCATAATGTCGTTGTCTCTCTGTCGGCGTTTTGGGATTGCTTGCGATTGCGGAATTCGTGTGTTGAGAATGAAATATGTCCATTGGCACGCGGTCGCTCATGTAATTCAGTGTGATTCGGTTCCGCTGACAGTGCAGTTTAAGTACAACTGCTTAGGTCAGTTTGTAATTATTCGGTCCTGGGTGACGGTGGTGGTGATGGTTGTAGTGGCAGCTTCAGTCGCGTGT
>STRG.64325.1
CTGAACTGAACTGAACTGGGCTGACCTTGAGATCCAAGGACGTTGTTGTTGCGCTTGAGTGGGAGTGTCGACTTTTTTTTTCTCTTACCGTTGCTTGAGAGGGAGACGGAATAATGAGTGACGGTGGTGATTTTGACCTTTGTGAGTGTATAAATGGACACGAGGCTGCAATGCGACGCCTTTTGGGAATTCTGAGGCAGTCACAGGCTTTCTGTAGTGATAGCTCTTGCGTAGACAATTTGTCGCCTGTTCCACAAGCAGACACAAATCCGATGACGACGACCTATATGATAATTGCGGCGTTGCTGTTTGCCATCTTAGGAATCATATTTCAGGCTAGAGTTGGGCGCAATAATGATGGAAAACCAAGTAGAGGTTTCTCAATGGGCCCTGGACCGGAACCTCCGACATTAACATAGCGGGAGTGCTGGATGCAGTCGTTCATGCCACTCCAACGGTGCTGTGATACACATCTGGTTCTTCATCTTTAAGTGTGCAGATGTCTACTTGTATATGCACACGTGGTAATTCATCTGTTTTGACCACAGTACGTCACTGCCTTTTTTCCTTTTACTCATATCTGCTGATTTATTCCTGACTTACAGTGACGGTTCTATGGTGATAGTCTCGTCCATTTCTATCTCTCTTTTGTCTCTGTCTATTCCCATATGACACTATCTCTGATTCGCTATCATAAAATAAGCACACTTTCTCCTTTATTTGTTCTCAAGTCCGCGCCATTCATCGCTTTTCGCTCTCGTTCGTCAAAATGGATTCCAGTTGTGATTCGGCAACCCATTTTCGACATACCTGTTGATTATCATACATTAGTTTGTCGTTTGTCCAGATTTGTCTCATTCTTTCTCTGCCTGAACTCAACGCCTGTGATGGCGAAACATCGCGTACTTTTGCAAAGCGTACATGGAACAAACCAGTGGTTTTCCAAGTTTCTCTTCTGAATGTGCACTTGAGTGCTCGTATACCACGTGATCATTCACCAACCTGGTCGGCAGTTCTGATACACTTCCCGGTATACCTTTGATTCTACACAAAAACATGTTCCTTTTCATCTAGCTCCTCGTTTATTACAAAGAGCGCAACAAATCGTATTGAATGAGAGACCGTATGAAGACTACGTTGTGCATCAGACAGGTTTTTTTCTTTTTCCAGCCAGTCTCATGAGTGGTGCCGGTGGTTTTCATTTGTCACGTTCAGACATTTTTGGTGAAAACGTTGATGTTGTCTGCGACTGTGGTGTTGGTAATAACGCTGGTATTGGCTTTCGTAAATATATTCCCAAAAAGAATAACATCGTGTTTATCAGTCTATGAACCATTAAAAAATCTTTGGGTTATATGAAGTGACAGCTGAG
>STRG.41653.1
CTCTTTCTAGGATCTCACGGTCTCGGACAAGACCAGAGTGCACTATCTGACAACCGTACTCCAACAGAGGTCGGATAAACTTGCCGAAAATTATGGGGAAATTATCCCTAGAGATGCGCGGGAAAGACCTTCGAACCATATTTAGGACTCGAAAGGCAGACTTGCTCGCAAGTTGGTGCTGACAAGTGAAGGTATAGTTACAATCTAACCAGAAACCGAGCACCCTAGGCAGTGTGGTTGCTCCGTTAGTGGAAAACGTGTGACCAGCCTCTCTGCCAGAAGACATGCTCAAGCATTTGTCACCGTTAGCTAGGAAGTTCCAATCCTCGGACCAGCGTACTGTTTCATCAACTGCAAACGGCAGGTTTTCAACTCTTGGACTCCAGAGGGTTACATTGTTTGCGTACATGACAATGTTCGCAGGAAGGGATGTCGGAGGATCGTTTCTGTGGATCAAGAAAAGGATAGGACCTAAGACCGACCCTTGGGGGACCCCAGTTGTTACTGGGGAGGGTTCAGACAAAACACTCCCGACTTTAACCACGAAGCTGCGGTCGGTAAGGAAGCGGTGTAAGATGGCCAACATGGGGCTTGTAATACCGTATGTTTGCAGCCTATAAAGAACCGGAGCATGGGGGACCTTGTCGAA
>STRG.37275.4
ACCATATCATGTGCAAACTGAACTGAACTGAACTGAATATGGGCCAGGACTGGGTTACTTTCGTTGTGCGACTACGGTGCTGGGAATTTCGGCCTAAAAACGAAATTCCCAATTTTGGTTACCTAAAGAAAATGGAAGGAAACAAGCCCAAGGCTAAAGAGTTCGATTTTTTGAAGATATTCGAAGAAGCTCACGCGCTCGCCAAGGAGCGAAATTACTCGCGAAATATAGATGCTTTGATGACTGGTTGCAGTTCTTTAGGATCCCAAGATGATACAAAAGTAACAGAAGATGGAGATGAACAGAAGAAAGCGATTGATGCTGATACTGATGCAGATCACCCATCAGAAGATGTTCCTGATGTAGAAGAAGAAGTTGGTCGTAGCCCTTACCATCTGCCTATTTGTGATGAGCTAACGCTGTGCCATGGAAACAAACCGCTTACAGCCTTGGCCGTCGATCCTGCCGGTGCCCGGATCGCCACGGGTGGTTTGGACTTTGACGTCAGATTATGGGATTTCGGGGGTATGGACACATCTTGTCGTCCATTCAAAACCATTCGTCCATGTGAAGAGCACCAGATCAAACACTTGGAATTTAGTCCATCGGGTGAATATTTGCTCGCCATCTCTGGTTCAGCTCAAGCTCAAGTGATCACCAGAGATGGTGAACCGGTGTGCTTCACGAACAAAGGTTTTCAATACATTACGGATCCGGCTAGTGCCAAGGGTCATACCCATGGTTTGCACTGGGGCTGTTGGCATCCACTCGACTCGTCTAAATTTCTCACTTGTTCACAGGACTGTACACTTCGTATATGGGACGTCAACGACGCCGAGACGCTGCTAAACGAGACGAAAATCCCAACTCACAAGTCTGTTCTTCGTCCGCGCAACGCACAAGGACGCAAGGTCACTCCGACTACTTGTTCTTACTCCAAAGACGGTCAGCACATTACAACCGGCTGTCAAGATGGCTCGATTCAAATGTGGGATACTCGAAAGCCACTGGTGAATACCAGTCAAGTGATACGAACAGCACACGCGCCCAACAGCACCATCACATGTATCGCATGGTCTTGGGATGCTAGACAATTAGCTAGTCGGTGCACCGATGATTCACTGAAACTGTGGGATGCACGGGCACTGACAAAAGGTCCTGTGCTTATCGAACGAGATTTGCCAGTCCTTTTCGAACAGACTGAAGTGGCTTTCAGCGCAAACGATCACGTGATTCTGACGGGGGTGTCGGCACCGCGTGGAGATGCTAAGGCTGGGTCCATAAATTTCTATCGAAGAGATAATTTCAAGCTGATAGATCGAGTTCATCCTGGACATGGTAGTGTGATTCGTGTATTATGGCATCACCGAATTAATCAAGTGTTTTGTGCCTCCTCAGATGGCACAGCCAACGTGCTCTACGACCCACGTTGCAGTCACAATGGTGCGCTTATGTGCGCAAACCGACAACCCTCTTCCAGTCGTCGGCGTCTTGGTGCGGGTGAGGCTTTCATTAAGCCATATCTTCTCATGTACAACGAGGATTCTGTACGGGTTGCACGAAAAAATAAGAAGTTACTCAACGCCCCTCAGATTGAGGCTCAAATTGCAATGGCCGCGGCAAACGCGGTCACGCAATCTGAACGTCAGGCGGCCAGTCAGGCGGAGAATGAGAAAAGTCGCTTACGGGTACCAAAACTTGAGGAGAAACTGGGCAACCGTGTGGGAAGTTTGCATCAGTACATGGTGCAACAAATTGTGTTACAACGAAACGAAGCCGAAGAACGTGCAGAGAAGGATATCCGTGGAGCGATTTTGAGACATGCAGACAAAGCTAAAGCAGAGCCGTTTTGGACGAAGGCGTACCTGAAGACTCAACCGAACCCAGTCTTCCACGATCCTGAAGATGACATGAAGAAGGATGATACGCCAGTGTGGAAGAAACAAAAGTTAGCGTGATTCTACCTGGAACACATTGTGCACGAATTTCGCTCGAGTTACGACAGTATTTCACCAACCCATCTACTCACTTAGGATTGACCGCGTCCAGTTGACGGAACTGTGCAAAACGTTCATGTACATATCTGAACAATCTTATAATTAATCCATTGTTCTATAGAAAAAAATGTGAGGGCGATGTTCCGCGAATAGAAGTACGCGTGTAAAGCGAAAAAATGTATACATACATTGGTTATTCTGCCCTGTTCCATTTCGTTTGTTCTGGTTTTAACAAATGATCGTCGTGGTTCGTACGTACATCTTGGTTTTGTTGCTGTGATTGTGGTTGTCCATGCTGTTTCTGTGTTTGATCGCGTGTGTTTTGTTGTACAGTTAGATAGCCTCTACACGTTTTGCGTGTGCAACGGTCCCACTCGTTTGTTTGGATCATTTGGGGGTGGGGTTCTTTTGTTGGTCGTTTAATAAACTCTCGAATTTGGGAACTAATCAGTGGCCGATTTTGCACACTGTTTATGGGTGGGAATTGTGTGTTTATTCAGGGCTTGTAAAATGCCCTGCAAAAATTAGCATCACAGCATTCTAATGGAAACTCTACCGAGGCTGCGGGATTAGAAAAATAGGGAAGCATGAGAGGCAGATAGGGACGGGCAGAGACCATCACAGTTTCGACATATAGGTTTAGTTCGTGTTTAAATCCAGATGAAGTGAGGCAAAACGCACATATGTTGTACAACTCTCCCCTCGGCTTGAATCTGCACTTTTGCGGTGCACTACCTCTCCGTTCGTGTTTGTGTGTGGTTTATTTGGCGAGTATTTGGTTTTGGTCATGAAAAAAGCAATAAAAACGCGAGGAGGTGTTTGTCCCGTCGAAACGTATCTGAATTCTTTTTTTTTGTACACAAGGCGTCTGTGGCCATTCAAACCGCAATCAAGTTTGCCACAGGAAAGTTTGTAGTGAAGGATGTGTGTCTGTGGAAGCGGGAATGGGGGGTACTGGTTTGCTTATGAGTGCGAAGACAAGCTCATGCGGCCGGAGTCAGTCAAATGAAATCACTCCTGTTATCGGGATGGGGACGGCTGAGGGAAAAGTGTTTTGACAATCTGGCTTGCGTCCCAAACTCCATTTGTGAAACACAACAATGTTTGGGCAAGAACTTGGCGGTTACGGTTGAGCGGAACACCGACCACCGATTTTATCTGAACAACCCGCGCAGTGTAGAACGGCGTCTTTGGTTCGAATTCGGAACATCATCTCCGGGATAATTTGGTTCTGTAATAGAACTTCTGTCCATCGGTTGTGTTCCCCTGTAGGTCGTGTAGGCGGAGGAGACACGCTTGTTCTGTGAATGAAAACGAAGATTGAGCGCTATCGTTCTAACTAACGGAAGTTTTGTTTCATTCATATTAGCCTGAATCACCCCTTAAAATTTGCGTTTTTTTTGTAACTGCTGCCTTCTTTTCGTGTAATTGCTGTGAGTATAGCTGTGTACTGTTGAATATTCATCCACCGGGGTGCATAAAGCAAATACTTGAATTGTATTATGAGCAATCTTGTAGTTTGTTTTGGGCACGTTTGAGTAGTGTTAGTTCCTTCAAACTCATTAGTTCTAATTTGCTTCATGCGAAAACTGATCTGATCTGCCTGTATGGTGTTTGGTTTTGTAGACCTTGATTTGCATGCAAATTACAAGAGGAGAGTGAATTTCATTTTTTCAACTAAGAAAGCTAATTGTTCCTGCTGTCTTGTTGGTTTGCTCTCAATCTGACCTATTTTGCGACCAATGTTTTGTCACAATTGCTATTCCAAAAACAATAATCATAAAACGTAACGTGGTGAACACATATGCCTTTTCGGTACTTTTTCAAGCCAATACAGTACACATGCGAAGTTTTAGCGTTGCTCAAAAGTGTTATCCAGAGTATTAACGTAAATGCATAAAATAATGTCAAATCCGTTTCCGTTGGATTTGCGTGGGCACATTACCCACAAGGTTCACCATTCCTGTGTTTCTGCCACCATCACGTTGATAGGTCGGAAGGAAACATTTCCTGTGATTAGGCGTTCACAGCCCCAATGACGTCGACGAATGGGAATATTCCGCGAGGGCTATATAATGAAGTATCCTCGTTATTCACAAATGTACCTGTGGCCGAAGCCATAGACTTTGTTCTTGAATACTTATCAACAGAAGACATCAACGTAAGTGTACCAGTCAATGTATGCAAGGAGCTCCTAAAACCGTGCACCACTAATGTACAATTTCAGTTTAAAGGAGACATCTATAGACAGAAAGATGGCATAGCAATGGGATCCCTACTTGCGGATATATTCATGTCAAAGATGGAAAATCACAATGAGTCAAGTCATAACCAGTTTACGTATTAATAAGAGGTACGTAGACAACATCTGTTCAGATTCCTCCAACTATAACGCACAAGAACTACTACAAAGTTCAATGTAGCACATCCGAATTTACGATTTACGCTAGAAATGGAACAGGACGATGTGCTTCCATTTCTTGACGTCCTCCTACGACGAACAACAAACGGATCCGTGAAACGCAGTATTTAACATGAACCAACGTGGGTAGGGCAGTACACTCATTTCGAAAGCTTCGTTCCCACGCAACAAAAATGAAACAGCACGTTGCTTGACCTACAGAGCGCGCGAAATATGTTCCAAGGAACAACTTGCGAAAGTGCTAGAATCTATCCGCAACTCACTCAGAGAAAATGCATACCCAGATAGTTTCCTCAGACAACACCTGCACGCAGATCCTCGACCAAGATACCCGAAAGGCCGTATTTTCTCGTATGGAATTCAAAGGGTATAGGGCTGCAGAAACACTGACCCGTCGGTGATTCAATGCAGTGACAAATCCGTTCTACGCAGTCAAGCTATAAATCGCGTTCATCACTAAACCATGCTTACAACTGAAATTCAAAAACAAGTTGTCTCGTTATTCTACCTCATGCTGTGTATATTCCTACTGTTGCTCATGTGAAGCGAAATACGTCGAAAGAACAACCAGGCGCCTGTCCGATTGAATCCAAGAACACTGCCTTACGTGGTTAACCGAAGTGATCAGTAAGACGGTAACCAACGCAATGCCGGCCCAAGCAATGGATATGGGTCACACACTAATGCGGAATGGGCCATTTATCGTTATCTACCGTGTATCAGCAAATCGCTCTAAAGAGGACAGACAACGAATCCTCTCTGCGGCCGAGGCGATTGCGATCGGGTTACATAGGCCAATCCTGTGCTCGCAAAAACCGTTTGTCATGACACTACAGCTCCCGTGGTCGAAGTTCAACGTGATGGTGGGAGAAACACACAGGACAGGTGAACCTTGTGGGTGATGTGCCCACACAAATCCAACGGAAACGGATTTGACATGCAATTTTGTGCACTTACGTTAATACTCTGGATCACACTTTTGAGCAACGCTAAAACTTCGCATGTGTACTTTATTGACCTGAGAAGCACCGAAAAGGCATGTGTCCGCCACTTTACATTTTCTAAATCGAGACTACAGGAATACTTCATGAAGTAGAATAATTATAACCGATACAAAGTCCTTATAATCGCATTGTAAGTTGCAAAGTGAGGAAAGCGTGGTCAGATCATCATGCTCTGGCGAGTATTTAATAACACAATTTTTCCAGCGGACCCGTAGTCGCTGTGGCCCAATATTGCTTATGTATGTGTTCTTTCTCACATTCTTATCATTAGACATCACAAAGTAATGCAAGGCATCTGGTTCCTGTGAGGCACGTCACTCACCGCACACGGCATATCTGTCGCATAGGCGGCGAGATCTCTGTCATCCATCTCATTTTCTCGGTTCCAGTGTGCTGCTGTGTATCGATCCGAGTAGGCACTCGGACGCTCGACCACGTCACTTGGTGGTTGTGCATCTACCGGAGCAAATCGGCCTGAGGTTGTCGGAGAACCGGGGGGTGCTCCATAGAGCTCCACATTCCTGTTCCTTGGAGTCCTTTCGGAAGGAGGACCTACATCGTACGGATCATCTGGGCGGCGTGTGTTTGGAATGGGAGCACCTCCGCGACCAGATGTGTCGTAGCAGGAACTATGTTCCAATTGCTGTGTAAATGCATGTTGGTCCAACGCGCTAGCTGAAAAGCTAGGACTCGTCCCCCCTGATAACATCAATCAACACTGGTCGCTTATGCAGTGCCACCGGTGTGACAGGCACTTATACACACTAACAATTTTGTTTATCTGAACGCCTACCGAATTTCGTGGCGCCACTTGCTCCACCTGTGTACGCTGTCGGCACGCTCTTGAGTTCCTCTGATACACGTAAAACTGCTCCGGCGTTCCAGTTCTTCTCCAATGTGCTCTGCGGAGTATAATCGTTATCGTGTTACGAGCCGAGGACCCTGGGCTATAGACTCTACACGGGAGCAGGTCTTGACCTTACTTAGGAGAATCCTAAACAGTTTACGTGCGCTTGTAGTGCACAGCATATCGGACATACGGCATGACGCCTGTCGAAGTGGATATCAGAACATGTCCCGGCTTCTTTACGCAACGGAACAGTTCGGACTATCAATAGCGCAATCTTACAAGATCTCGTGGATAGCGAACATCAAATCGACACAGCGACAGCTTTCAGACCAGTCCTGACAACTCCAAGAGTTCACGCGAAAGGATTACGCAGGCGGTTGCTGATGACGTCAGAAGCCATAGCAATTCGATTACTGAAGCCGGAATTGTGTAAACAACGTAACCTCTTGCAACAGTTTTTGTTGCCGTGGCCGTAACAAGTGATTCTCTTATGGTTCCCATGCCCAGATTCTCCCCAGCCCCGCACATCTTTTTCACACCTTCGTTCTTCACACCTGTCTTTTCACGCCATTTGGTTACACATTTCACACTTATTGTCGTTCACACAACGGACAAGGTTCATTAAGTTGAAGCATGTTGTCAAGCTACCGGAATTGTTGCACACTTACTCACTCTCTGCTATCCATAGCTGTACATATACTCTCCTTTACCCAGTCCTATATATGTAAATGTCTGAAGTGATATATCGAAAAGAAATTTCTTCGTATCACAAGCTTTTTCATGAATCGATGGGCATATTCTAAAATACATTATAATAAATCAATTGCTATTACATGGTGAAATACAAGGATATGATTTTCCCCTCCACTGTTGAACGACTAAACCATCTCACAAATATTTACTGAACAGCCAACATTATACGATAGTAGGATAAAAATGTTTAGCTATCACAGGACTTTCTGTTCTCTTTAAAGAGTATTTCGACCCAAAAATCCCTGTCATTAATTTGTTTGTATAGAAATAATAATTTCCGTAATGCACTGCATATCACAGTTGCTCAATCCCACCCACCCCTTCTTCCGCTTTTCGGAAAGCATCTCGCCGTGGGACGCGTTTGATTATATGAACTTGCTGTACCGTTTTCCCATTCATTTCCTATTGCCTCACCGTGCAATCTGCTACTCTTACCTGGTTGTGGCCCCCGTGGTTGTTTTTTCGTCACGTGTCTGCCAAATGCTTAGCCTGCATGACGTGACCTGTCATGTTCATAGCGTGCATCGTTCATCGGACAACAGGTGCGCAAGCTGCAATCAACAACAGGGTATCGTGACCACAATGGAAGAGGAAATGCTCACGTGCACGTACTCAAATCTGACAAACGAGAGCGGGCTGAGACAGCCAAACGCACCAGCCAGGCTACATGTATTTAACCCATGTGTGTGTGTGTGTATGCGTCAAAGCTTCTTTATGCTCTCATATACGTCCGCAAACAATCACACCCGCTTATAATATCGATCTGCCCATTGCGAAATGTGGTCAATGCGGATGGCTACGTGTGTGCGTGTGCACGGCTTTTGGCATGCGATCATAATTCCCCCATTGGACCTCAAAAATATATCTCACCATGCCGTTGCGTACATACTTTGTAGTGGATGAGCAAATATCATGTGAATAACTATTCCCATTTGTTTTTCTGGGTTTATGAAAGTTCAGCCGTTAAAAACATTCCCACGGCACTATTTGATGTTTTCCATAACTTCCCCCCTCCCCCTGTTTATCGATTATCCAGTTGGGACAACAGATCCATGGACAACAGTCAGTTTTTGTGGGTGGTTAAAAAAAAATTTCATTGATGAACAAAG
>STRG.42658.8
GGCCGATAATCCTACTAGCCTCAAATTGCAGCTCTAAGGCTACAAACCAAATCTGAAGATCATGCGGGATAAAGGCCACAGGTTTAAAAGCAACCGCAGACAAAGTGAGATCTGTGTCGAACTGCATCTTATCCTCTGACATGGTAACGATGCGATGTTACATAGTAAAAAATATATACCGTGCAACAAAAAGAGGACGTGAAACAGCGATAAATCACAGACTCACCGGGAGGACGAATAATCCAGGAGGTTCTGGAAGTTTCGAGCTCACCAATTTAGAAGCCCTTCGAGAGCCGCTGGTGAACGTGTCTCCTATTGGGTCTAGCAGCGAAATACCAACGATATCCCCTCTGTCGGACGAATAGAGAAGACGCGAGTCGGTTTACAGATGCGAGGTGTATTCTATATATCGTGGCACCGAAACAGTACCGATACGAGGGATACACCGAACGGAAAACGAAACGAAACGCAACGGCTGTGCAGAAAACGAACCACGAGCGTGTACAATCGGCGAACGACCGAAAGTGAAAGTGATTCAAAACGAGGTCGACGGAAACCTCGGAAAAGTCAGTCCAGTAAAACGTACGCAACCGAAGAACACTATAAGGTCGATGTCAAACGTCAGAAAAGATCGTAGAGAAAATAGATCCAAAATGGTGTCTGAAAAACAGTCATTTTCTCAGAACGATCGAGGTCACTACAGCAGGTCACTACACCCTCCGAACTTCCAGTTCTTTATTCATGGAAATTCCGCTTTTAATGGGTCCCACAGAATAATGGTTTCAGCCAACTAGCGACCCCAAGGACTGATAGTAATTATCGGGTGATACTAGTTACTTCAGGCGAAGCGCATTTATGGGTTTCAACTCTGTTCAATGAAAATACCCACCTATCAACTCTCCCTCAGTGTTTTTGGATTATTTTACAGATCGTAATTTATATAACTAGAAATGGAGCAATGGTTCGTACAGATTCCAAAAGTGGAGCTTCATGCCCATCTCTCCGGAAGCATCAGTTGGCTAACCTTGTCTAGATTATTGGAAACTCAAAAGCAAAATCTAGAGAGTCAAATTCCAATCATTACCGAAGGAGAAATGCGCGATATTTCTGAATGCTTTGAATTATTCAAGATCTTACATAAAGCCGTCTATTCCGCAGATATCTTGCAGCAGGTGACTGTGGATGTCGTCGAGGAATTCGCCTCGGACGGAGTCATCTACCTGGAGTTACGTACCACTTTACGTCCGCTACCCTCTTACCGGGAATACCTCCACGCGGTTGTTGAAGGAATTCAAAGTGCTCCCAGTGTGTTGGCGGAGCGAATTGTGACTCGATTACTGATTTCAATCGATCGGGCTCGTGGTGTGTCAGAGGGTTACCAGGCGGTCACACTCGCAATTGAAGCAGCTCATTTGTGGCCCCAGTTGGTGGTCGGTGTGGATTTGAGTGGAAATCCGGAGATCGGCTCATTGTTGGATTATGTTCCTGTACTGAACGAAGCACGGGCTAACGGCCTAAAGACCACAGTTCATTTTGCTGAGGTGCCGGGTCCAAGTGACGAGTGGCTGCAATTTCTGAGACGACATATTCCCGATCGCCTCGGTCACGTGACTTGTTTGCCTCAGTCAGATACGGCGAGTCACGGTGTTGATGCAGTTGAAGCGCGTAAACTAGTTGTAGCCGCAGAAATTCCCCTCGGTAGAAATCTGTCTCACTTCAAATGTGCGAACGCGGACTGTCCATGATTATACTTCACATCATCTGCGATACTGGCTTCAATTGGGACAGCCAATTTGTTTATGTACCGATGACAAAGGGGTATTTTGTTCGAACTTATCCAACGAATTCCAATTGGCCATGGAGTACTGTGGTCTGACCGAAACAGATGTGTTTAATGTGTGTGAAAATTCGATTACAGCAGCATTTTGCTCGGATCATGTAAAATCCCAACTTCGGCAGAAACTGGATTCATTCCGAGCTCGCATTCCACATTTCTAACAACCGGGAACATTTCGGCTGAGCGATTATGCTATATCAGTTTTACGACCAATAACTATGCACCGGATGTGGCGATTATGCGTGATATAGCCCAACCTGAACCCCACCCGGAAGTCGATACATTCGGAAGCGTGAAAAAAGTGAAGACAGGAGTACTGGAAATGACATCAAACAAATGAAGAAAGTGTGCGAATACAAAAGTGTCAAAGGCTGATCGATTGCAGAGAGAATGTCCCATTATGCCAGGATGTCGTTGATGAAACTTTTCACAGGCTTCTCGTATTCTGAAGCCTCCTATCGTCAACAGGGTTGGTTCAATCATCTCAGGCTTGATCACATGAACATGGGCTACACAGAAGAATACTAACCCTAATGTCCGCTTGGTCCATTGCCTTACGGAATGAACCCTGGTACGAGTCCGGTGATGGGACTGCGCTGGCAAAAGGCGATTCGGTTGCACAGCTTCACTCACAATCTCAGAATTGACTTCTGTCACACTGCAATTGCGGGATACTCGCCAGCTGCTCCACGAAGTGGTCGGGCCTTTAAAATCGGTCGTACTGCTGTTTCGCGGGAACATCAAGATATGGCGTAAAGGCAGAAAATCCTCCCATTTGGGTGTATGAAGCTACTGCTGACTTGACGTGACTTGAAATCTCTCCACCCCGCGAGATAATCATGATCAAGTGTAATTCTCCTTCATAAGTGCAATAGGGAAGACCGAGTTCGTGAGGATGGTCATGAGAGCAGCACCTAATGAAGGAAACATTTGCTGAACGTTTCACGGACGCACAAAAGCTGCCCACTGAAGACTCGATTTCCCAACCGCAACCCCGCCACTTACGTACTACACCGTCAGACCACAGAGCAAGTCCGTGGCACAAACAAGTCTACCGCCGTGTTTATCCGTTCACATCGACACATATCACTTCCGTCGTTTTCAACTGTTACTATTCGTACTTTCACATTGATAACTCCTTAGATTATACAAAATTTGTATATTCTAATCATAGGTTATTTTCTTATCTTGTGACTGAAGCTATCATTACGTGTTAGCCCGGAAGCTTCTTGATTTACTGTCTGCACCGTGAGCGTGCTGCGCCACAGTTTCTTTCGTCTCCTTGCTGAGTGGACCGTTTATGATTGCACTGCCCTGATTCACCGGATAACGTTCTGTCCTGTTGTTCTTGGTTACTCACCTGGCTGTAAGTAATTTGTCTTTATATATTAATGTGTATTGCAATAAATGGAACCACGAAATTACGATAAACATGGC
>STRG.44778.2
ACTGCTCTCAAGGTCGCGGCTGTTCAAATGTGTGATGAGAGGACGCGTAGTCTGGAGGTTCCTCGAGTTCACCTATGTTTCTGGGATACTATGTAATATTTTTGTGCATTTATTTTGCCTCATTAGCGCGTTCTGAAACATGCACCCAGCAACCCTTAAGCTTCGGGCCAAACTGTTCTCTAGTCTGTCACTGCTTGGATGGTGATTGTGATGCCCAAACAAACGGTGTTGGTTGCCTTTCAGGGAGGTGCAGCCCTGGGTTTAGTGGTTTCCCTGGGTGCCAGAAAGTGTGTTCTCAAGGTAAATTTGGGATCAATTGTGAATCAGAATGTTTTTGCGAACCAATAAATACCTGTGAATCCACCAATGGTAACTGTTTGGGGAGTAACAAGTGTAACCGATTTCGATTTGGATCCGGGTGCGAAGGCGTGAGGGCACAACTTAACAGCAGACCAAATGTAATCACGGACTGCCAAGCGCTCACCATATCATGGCCTGGACTCAATAGTGGATTTTACACTGGGGCATCAGAAATCGTTCAGTATGAGGTCTTCTACAAGACACTTTCAAAGCCCGAATTATCGGAAATAAACACAACAGTGCAAGAAACGGGCAAAAATTCTTATAGTATCAAATTCACCCCAGACAGTCCGAGGGAACCTCATAGCTTCAGTGTGCGACCTGATTTTCGTGTGCCAATACCTCCGGACCATTACATTGAAATCGGTGTTCCAAGTAACCTGTCACTTCCAGTGATTTTGCAGTGCCCAGCTCTGGAAGGCCTGCAAGTCAGTGTCGAAGGGAAATTCGTGATAATCTCATGGAAACCGTATGACGTACCTGCGGTTAAAAAAATGCATGCAGATTTTCACTTGAATAGTATTGGAGATTGTGACCAGTTGATTGGTCTTAGGCCAAACATGATCACAGCTGTTGCTGACTTGAATTCACTGAAAGCTACTCAAGAACTTGAGCACTGGCGGCAGTATTCACTGGAAGTCTATGGAGTTACGGAATCTGGAGCCCGTACACTTTCGCAAATTTTCAATGTGACGACGTCAGTTGCTGCCCCCGTCGGTGCCCCGCGCAATGTGCATTTATTGGGTGACGTTAACGAAACTTCTGCGCAAATTACCTGGGACGACCCTCCTTGTGAGGAACGGATGGGACCTCTTAAACAGTATTTGGTTGAAGTCGTTCCTCTCGTCGGTGCGATGATGATTACTCAATCTTTCTTCACCACCAGACACCTGTTCCTGCTTTCTTATTTAATTCCGAACACCACGTACGCGGTGAGCGTTGCGTTTGAAAACGCTGCCGGAACAGGCCCACGGACGACCGTTCACTTCAAGACTGCAATTCCTGCATATCCATCATCTGTTCGCCTGGTTTCCCAAAGGCCTGCCTCAACCGTAGTGGCTTGGGACTCTCCCCAGACCGGTCATGGGCGGGGAAATCTGACCGGTTATCAGGTTACTTATTGGCCCAACGATTCGTTGAACCAGATGCAAACTTCGGGCGTTCTACCTGATACAATTCATTTGGAGCTTGGGCGCTTGAAACCTTTGACTCACTATAAGGTTCAGGTTTTCGCCATTTACGAGAGCCAGCGTTTTGGCTCTGATATCGTCTCTTTTCGCACGTTGGCCGAGGATTCAACTAACGCTACGCTGAAGTTACTCCTGCTTAGTAAAAATAGCTCTGCCATTACATTGACGTGGACCACAGAGGGGTTGCCATCAGAGTCGACAGGAAACTATTCGATATCGATTGACATGAAGCGGACACGTTTACCAACAGCACCGACATTTGAGAAGCGGAAGCAGATCATTTCAGGTGATGCGCCAAAACAACACACTTTTGAGCGTCTTCTTGCAGCATCTGAGTTTGAAATCATCATTTGGAGAGAATCAGATACTGGCCACGTACTTGAACGTGACACGCTTGTGTTGTGGACTCATCCCGGACCATTCGCACATTCAAGCAACCTAACCTTTGGTCCTTTGTCCCTAATAAGCCGGACAGAGTCCACAGCTACAGTTCAGTTTCCAACTGTGAAGGGCTATGGTGGTGGTCCGCTAAATGGATTCTATTTGATTGTTTCCTCTGCGGCGACAAACCAATCATTCCAGTTGCAGGGACAAATGCCAGCCATTCTTTTAGCGTCACCGCTGCCGCCGAATTCAGTGATTGCATATCGGTCGGATATTTGGCCATCAGAGCCAATCGTCCTCGGAGCCGAGACCAAGGATCCAAACCGACAAATTCCTGTCGCTGAATTATCTCTGCCATACGCCAATTCACCACTTGAAACCAATAAAACCTATCTTATTTTGGCTATGGTACAAAGTATCGTGGATAACTGGGTGGAAGAGACTGTCGCGGGTATGCTTTTTCTAACGAAACCGGACACAATAGAGGCCGCATACGGACGGTTCACTCAGTCGGAAACCTCAACTGCCACGATTGCCGGCATTTTGAGCACGTTGCTTGTGTTGCTCATCATCGCGGTCCTCGGTCTCGTTTCCTATTATCGCGGATGGCGGAGATTTGGCTGGAAGCGTGCTGAATACACTCTGCCGAAAGGCCCCTTGGACCCACCGATAGCAACGTTCGACAATTCTACTGGAGAGCAAGCTCGTCTGCTTCCTCAGTCACATGCTTGGTGGAGTGTGCCAGTTGATGTACGTGAACCCCGCTATCTGATTGTTGATCCAGACAAAGGTCCCAATAGTACTCTGGTTGGAACGTGGTCTAAGAATGAACTGATGGAGACGTTTGTCCGTGAGTATATCAGCATCCCCACGGGTTATAAGTATCCACACACGGCAGGAATCGCAAATGATAATTTGGTGAAAAATCGCAGTCAAACTGTACTTCCTTATGATCACAATCGTGTGTTACTGAAGCGACCCAGTGATTCCACAGAAACGGACTATATCAACGCTAGTTTCATTGATGGCTATATGCGTCGCAGAGCGTACATAGCAGCTCAGAGTCCGTTCGATACACCGACAGCGTGCGATTTTTGGCTGATGGTTTTTCAACGAAATTGTACCCAGATTGTTATGCTTACGAACCTCGTGGAAGACGGTACTTTGAAGTGCTGTCAGTACTGGCCAGATTCCCCAGCGCAGACAGATACCAGTACGGACCACTCAAAGACAAACGGGGCCAATTCCACCCAACGTTTCGGCAACTTGCTTGTTCAGTCCGTGGATATTGTTCCGTATGCACATTTCACCGTTCGTCAGTTTCAGCTAACTGAAATGACCACCGGAGTAATTCAAAGTGTTATGCAATACCATTTTCACAGTTGGGTTTCACCCGATGAAAGGACTTCAGAAAACAAAATGAACGGTTCAGTTGTTTCTAAATCGCACGGTGCTGGTGACCAATGGCAAAAACATTTGGACGCTCCGTTAGGAAACCTTTTCACCAGTTCTTCTAACGTGGGCGGCACGTTTGATCGCCTTGCATTTATTGAGTTCTACTATCGCGTAAAAACTGCCAGTCGTCCAGAAGATGGTCCAGTCTTAGTTCATTGTGGTACTGGTTTGAGTCGCACTGGGCTGTATATCGCGTTTGATTCGTTACTTCAACAAGCAACTCATGAACGTGTTGTTGGCGTAGCGCGGTTTTGTGCATCGCTGAGCAAATCTCGGGCTAATATGTTTCGTTCAACGCAACACTACGTCCTCCTGTATGATCTATTATTTGAGGCTATTCTCGCCGGGCACAGTATTGTCGATCTGGACGTTCTGAGCACATATCGTATTCTGAATCAAAAAAACCCCAAACTTGGAAGGTCATATTTGTGGGAACAGTGGTCTCTGCTTCATCTCTATACTCCATCTCCAGATCCGAACACAGATCTTCGTACGGCCTTAGTTGCTACCAACGCTAGTCGTAACAGGTTTCCAAAAACGTATGACCTGCTACCGATTGATCGATGGCGTCCTAGATTTCGTGCCATACTTAACTCGCCCGACTGGACAGGTTACGTTAACGCAGTCTTCGTGGATGGCTCCGCGTTACGAGATGATGTCATAATAACTCAAACTCCATTCAGTCATACGCTGGATGAATTTTGGTTGTTAGTTGATGAAGAAAAGGTTTCATGCATAATCGACATGGAACCTTTTGGATATGGCAAGTTGTTTGCCGTTCGTTATTGGCCCTTAAAGAAAAATGAGGACAAAAATGCACCACTGTTCGGAGACGCATGCGACACCAAGCCCGACCAAGATGGTCAACATCCAAACAACGAAATTCCTCCTGATGTACATAAAGCTTGGTACGCTGTTGCTGGAGGTTTGTTGGAGGTTTGTCAGGTTGGATCGATATCTCCACTCCGTTTGGATTCGAGCGTACGTAAAAAAGGGACGAGTTACGGAATCTACCGACGGCGCTTATTACTACGGCCTCGATGCACAAACGGTCTCCGAGAGAAGTCCAAAGTGCGCGAGCTAATCATTTTTCATTTCGCTTGCGAATGGAATAATATCAATCAGACACCGGAATCTCGGGTTGCAATGGTCCGACTGCTTGAAGCTGTTCGTTTGGAACGAGGAACCGGACCTCTGCTTGTACATTGCTTGGATGGTGCCACGAGGTGTGGTCTTTTTACGGTTTGTCATCTCCTAACGGAACGTATTACTCGCGATCACTATGTGGATGTGTTCCACGTGATAAAAGCCGTTAAACTACGTCGCCGGGCGGTGATTGCTTCTCAGGAACAAATGCGGTTCGTCTATCGCCTGCTAGCTCAATGGATTAAACAAACTCTCTCCGAGCCGCTGGCTTCGTGGATTTCTCGCCATCCGATGGGTGCTGCGGCACCAGGCTCAAATCAGAATTGGCAGTGGCCTCAACTAGTGGGTCATCTTCCGCCTTACGTGCGTGTTGGGATATTTACACATGCACAACTACCCGCTCTGGTTGCACAACATTCATCAGTCATGACTAGCGCCAAGGAGACCACAGAAAAGGATGGCGATCTGGCCGCTGGCTCTTGTCCTATGCTCAATACCAGTAATAGCGTCCCGGACCACACTAACTCGAACAGTCTAGAGACAAAAGAGGCGCTGTCCATGCCAACTTTGTATCGGTATTTTAATGACGAGCTTTTAAACCAACGATCCACCTACAGCTTGAAGTTCGGTCATCCCGTCTATCCCGGGGCTGTTGCAGATCCAGGAGAAATGAACAGCTGGTCTTTTCCCTCGCTTGACAAATTTCGTGTCTGAGGTCTTCCCCAACCAATTCGGTCGTCGAACTTTCGTTTTCATTCTTAAGTTTCGTGTCTATTTTTTGTTCACCGTTCGCCTTAGGACTAATTATACCCGGTGCCTAGCTGCGACCCCATTCTCGGTGGTTGGATGAAAGGGTCATCTCCTGCACGTATATCGTAAAATAGCAATAATGATGATAGGCTATCATAATTTGATCTAGTCTCATTCCAAAGCTTTTGACTCCCTATCCTTTGATGTATATACGGAGTTCCGAGCGAACTTCATTCACAAAAGGCGACCCCCGGTCGTGACTCGTATCTCCCACTCTCCCACTGTGTGTTTGTGTGTGCCTATTGATCGGTTTTCGTCTTGACTTGAACGAATCCAATAATGAGACATTCTTGTCTCATCTCTATTCACTTTGGTTTATTCGTTCAGCTCAGCTGTACAAATCTCTCACTCTCTGCTCGCCTTTTTCTCACGTGTCCAGTCACGCCTATCTTGATGTACTGGAAGAGATGCGAATTTTATGTGCGGTTACTACAGGC
>STRG.80550.1
ATGGGTGGGAGAAGAAAAGAATGCCCTAGTAGCCAACACACGGAATACGCACTCTAACTGTACAAATGTACAACGATCAAACATTCTGATTCGATAGAAAGTGACAACACGATCGCCACTGTTCACGGTTCGCTGCCATATTCTTCAGTGTCTCCAGCCAACTGGTAGACGGATCTTTTGGACCCCAACCACGAAGACGTGAAGCACCTACTTTTCCTAAGTCTGCTGTACATTTTCTCATTTCTCGGTGCCACGTCATCTGTTGACCTCCACGTGGTTTCTTCCACTCCCTAGGAGCGGCTGAGAATAGGACACGGTATGGCAGACGTGTGTCTGACATACGTAACACGTGTCCCAACCAACGAAGTCTACTAAGTTGGATACGCTGCGACAAAACGTTCTCTGAGTTAGTACCCAATACTCGCTTTCTCACCTCATCGTTGCTTACTCGGCTATTTCATCCAATCTTAGCGATACTACGTAAACATCGATGGTCAAAAACCTCAAGACGACGAATATCTTCAGCACGCAGACTCCAAGTCTCGCAACCATACAACCAAACTGAACGCACTGCGGCACAGTATACACGACCTTTCAACTTCAGTGAAATATCGGATTGGCGCCACAAGTGCTTCAGTCCAGCGTACGCCGCTCGAGCTTTGGATATCCGCGTACTCACCTCTACTACTGTGCTCCCATCCGTCGTCACGCAGCTACCGAGGTAGGTGAAGTGGTCGACAACTGACAGCACCTCCCCATCGAGCATCAAGCTCGGAATCGTTGACGTCCAGTCTTGTAACATCACCTTGCACTTTGAAGGTGCAAAGCGCATGCCGAATGGAGCTACAGCTCTTGCGAGATTATCTAGTGCACGCTGAGCATGTTCCATGCATTTGAACAAGCAGACAACGTCGTCTGCGTAATCTAGGTCACATAGCTTTTCACTATTTCCTAGTTTGACGCCTACATCCTGAAGATTTTGCAGCGCACTCTCCATCATTTCGTCCGTGACGAAGTTGAAAAGGAATGGGGACAAAGGGCATCCCTGCCGAACACGGCTGGTCGTTTCGAACCGACCGGATAGTTCACCGTAAACCCTAACGCGGCCAGGAGTATGAGAATACAGTGATCTCATTAGGTTCACGAACTTCTGGGGCAAACATTTTCGATGAAGAACACTGAAAAGCGATGTTCGATCAACTGAATCGAAGGCGCCTTTTAGGTCTAAGAAAATCATCATTGTCGGTCGGCGGTGCGTGTGACGCGTTTCAAGTAGTCGGCGAAGAGTAAAAATCTGATCGATACATCCTCGACCTGGGCGGAATCCAGCCTGCTGTTCGCGGGCATTCCTCTCGAGAGTAGCCGTAAGACGTGCAGCGAAATCGAAGCTGATACTTTGGCGACTATCGGAATTAAGCTAATCCCACGATGATTACTGCAGTCATTGCGTCTTCCCTTCTTGAAGATGAGAACAATCAATGACTCGCTCCATGTTAACGGAATACGCTCCGCGTTCCAAATGTCACGGAGCAAGGCGGTTAGTGATTTTATCAACGCCTCACCACCCAGTTTGAAAAGAACTGGGGGAAGTTCGTCGGGACCTGCCGCTTTCCCCCGCCTTAGTAATCGAATACGACTCTACTTCTACTTCCGATGGGGGCTCAAGTGATACCACTCAAGTGGTCGCAGTTGTTGACACTAGCGTGCGGCCAGCTAAACTGTTCCTTGAAGTACTCGGCCCATCGGTCAAGCCTTTGCTGTTTGCCATGGATGGGTTCTCCATTTATATCGCAAATCGTTTCACCGACCTGGGTTCGTCGTCCATCGGTGTCACGGATAAGTTTGAACAGTCTTTGACTGTTACCTGAAGCAGCTGCTATTTCCATTTCTTCGGCTACCTTGAACCACCAATTTTCGCGATCATTCTTAAGGCTTTTCGTAACTTGACTTTGCAGCTTTCTCCGCATCTTGTTCATCTCCTTACGGTTCGA
>STRG.118.7
CTTTTGGACAGTCGTGCTGTTTTGGGCAATCACATGTTACTGTTACTGCATCTGGTGCAGTCGCTTTAAAACAAAATTAGTAGCTAAAACTAAATAGTTACATTTATACTGTGGCATTCTACCACAGGATGGCATCGAGGACAAGTGTCTACTATTTTGTCTGCACCTATAGAAATCCATCTTTGTGCAATATAGTTTACCAATTAATCGGACAATTATAATCTTCAACGTTTTCAAGGCGTATTCGCGGCCACTCACTTTTCAGATAGTAATGCACATGGTTTTCTTATTACATGTTCACGCATGAGTGCAATGAAATGGATATGTCCCATAACCTCAAACGTCCACTGCACTATTAGAGATATCCGGCAACGAGACCTCGAGACTTATAGTGCAGAACCACATAAGGCCCCAGTAGGTCTGGTGGGTTACGAGCCGGACGGCGGTGTATTACTATCTACTACCAAAGTGACCGGCAGTGGCGTTGATTCGAAGCTGTAACATCCAAGGTAGCTAGCAAACACCCTATTGGGACCCCATGTAGTTCTGCACTCCAAGTCTCAGGGTCTGGTTGCCGGTTATCCCTAACAGTGCAGTAAGCCGTTGTGGCTATGGAGTATATATCCTCTCCATTGTATTTATACGCAAACGCAATAAAATACACCATAAACCACTGGGCCACCACGGATTAAACTGTGATCATAGACGTAAAATGGACTGGCTTTTCCAGTTGGAATTATTTATCTTCTCATCGGAAAGCAAAATCTTGAAGTCGCTTTTTAGGTACCGATTTCGTTGAATACGATGTATTTTAGATGAGATCGTATGGCATTCGTCAGCACTTGAACTACTCCGAACGACTAATGCAGACGTGTCACCGACATGTTCACCGGTGGTGGTCGGGTGGTATGCATGTTTATCACCATAGAAGTTCGAATTCACTTTCTGGTAAGCCGCAATCCGCTATCATCTGGTTCGTTGCCGTACCCGATCTGTTGGAGGCTTGTGTGGTTCTGCACCTTACGTCTCAGGGTTACGATTACTGGTTATTTCTAACAGTTCAGTTGGCCTTTGAGGCTGTGGATGATGCTCCTTTCTCTGTAATCATGCACAAGCACGTGATAAAAAGACGGTCTTTGAATGCCGCTACTCTTAGCTTTTTCGAGCAATGACTAATCCGATGTTGCTGACTGGTTCTGTGCTGGGTGCCATTTTGCACGGTATTGTTTCTTGATGACATTTTTCTACGGATACGACTTCTGTACGTTTTCCGGGGCTGTATGCTTAATTCGGATCACCAGTGTTTCGTACTATACTTGATTATCTCTGGCCTTTTGCTTTTAGACATAACGACGAGTGGCAAACTCTCAGTGGGAGTAAAGTTCGTTATTCGGTTCCGTTTTTTCTTATGGAAATGGACGACTTCGAATGGGAGTTGTCCAAGGAGAACGTCAAACCTCTTCCCGGGGGTCGTCCTGTGGAACTATTGAACAAGGTTTTGTTTACGCAACACACTAGCGAGTTTCAGCATAGAAGGCAACAAATGCGACAACATTTCGAATTGAAGATCTCACAATTACCTGTCTCATTCACGAAACTTCGGTTGTACTCCCGTTACTTACGTTGGGTCGAACACAATTATCCATCTCTTGGACGCACGGCAGATTTGGAGACGTTGTTATATCGATGTGTGCGTGATGTGGGTCAACTGGACGGCGTACAAAACGATCAAGATTTTGTCGATGTTTGGTTACGTCTTATCCTTCCTGGCTCGCTACTTTACCCATCTGGATAATACGGAAGATTCCGGTTCGTGTTTCACGAATACTGTCGACCCATCCGTTCAAGATCGCTCGGTGTTCTCCATAGAACCCGCACGGCAACAATTGGCGGCCCTTCGTCTAGTCGAGACAAGTGGCACGAATGAGAATGCCTCCGGCCGCTTATTAAAAGCACCTGCCCTGCGTACCAGTGAGATGTGGCACCCCCATCAGTCCGGACTTGGATCACACAATTCAACCGTTAGAACGGCACTCGATACATCCGGCCCAAGTCTAGGCCATCGCCCACAACCTCGTGTTGTTTGTCCGTCCCATTCGTCGTCAGCTGATTCGGAAAACTCGTTTCCATTATTGCACACTCTACCCCCTTTATCCCGTGGGGATTCCACAGGTGCACCTTTGAATCCAGTTCGTCCGTTGAGTAAACCAAGTCAATGGCAAAAAGAGAATTGTCCCAAACCTGGACCATGGAAAAATGAGCAGATTGATCGATCGAAGTTGTTACCCCCACAATCTACAAGATCAGCACGTGCTTCATTCGAAGTCTACTCCGAGGAAGGTACTGATGCCTCGAGTGCTGTGGTACATTACCCGGCTAATACGTCAGTTCCCGAACTCTCGTTTTCCATTCACAGGGCGCAACAAAAACCGTCCAAACGAAAGGGACTGGCTGTGTTACGTGGCTCGGAAGACCAAGTGAGCCGATCCAGATCGAGTGCCCCCCGACTCACCATGTCCGTCTTTGCCGTGCTTTTCGGTTCGGCGTTAGATGATTCGTCAGCCGCGGTGATCAACGTCGTCTCCGCCCCAGAAGAGACTGGCGCTGAACGTCTTACCGGGGATTGCGAAACTGAAACGTCCGGTGATGTGCTCCAACAGCTAAATTTGCCCAGTCTACCACAGGGTCGTCTGCCTCAAGATGCGGAGTTCTGCATTCCGTTGCACTTGATTTACGGTGGTGCGGACGAAATGTGCTGGGAAATGCATCGTGCCTCAAGCCTAGCACCTGAGCTTGCGGCTCACGCTGGGTGCAATCAAGCGGTGACCAAAGCGTCGGTGGAGGACGCGTGGCTCACTGAAGAGTATGCTTTGCAGTGCGAGCTAGAGCAGATTGTACAGCAAACGGAAGAAGCACCCAAACTTCCAGACGACAATTCAGTGGAATTCACTTCCGCTCGCCTGTCGTTGATCAAGTCCCTGGAATCTATCGTTCTGTCCGCCCGCGGATAGCGAACGTTTCTAACCAGATGTGCATTTTGAGAGGACTGTACCTGGAAATTATTTTTTATGAATACATTTTCTATGAAAACTTGTTAATTCAGAAACATTTCTGACTACATCTTATCAGAAACCGCCTATTTTCT
>STRG.43597.3
ATGTTGTAAGAAGTTGTTTCTTCAAAACGGTGTGCTCTTCGATGTCTGCAGATTTGAATTCCGTACTGCCCGAACTGAACAGTATCGTTTGGGGAAGAGACACCATCGGAGACGAAATATTTGAACGCTGGTGCCAAGGTTTTTATTTCAGTACTGTCGAGCCGACCGCTCTGGTACAAGATGGAGGAGGCCCATGTGCGGTGCTTGCCGCGGTTCAGGCTGTTATCTTCCGTGAAGTTATGTTCACGCGCAAACTAAAAATCAGTGAACTAACCGAGGCGGATAGTCTGGAATTGCTCGTATCTGCTGTGTTGAACATCGTCTTGTTGACTGCTGGAGACCAAAAAGCAGAATGTTTGCATTGGGCTCATTGGTCTCAGTCGGACGAACCAGAGTCTTCCAAAGTTCACTCCAAATTCGATTGTTTTCTTCGTGGACTCAGTTCTGTTATCTCAAGCTGTGGGTTCGGTACTGGACAGGTGCTGACTGCTCGGGTGATCCCTGCTGTCATTTCTGAGAGCACTTTCGAAGACATTAAACGTGTGTTGGACCCACCTGGGCTATTGCTGGCGCGTCAACGTGAATTCCACGATAGAGCACAAAGACCGGGAGAGTCAATTTTGGAATTCACCACTGCTCTACGTCGCCTCGGGGAGAAAGCGTTCCCGACACATTCAGTAGAGGAATTGGAGAAGCTGNN
>STRG.23940.1
GAAGAAAGCGCGGTGCGCATTCCTGGCGGGTGGTATGATGTCTCGGTCACCTGACCGCGGAGCTTTGTCATCTCAATTCCCGGTGAACTGGGATGACTGCACTTCGCGTGTTTGGCACCTAATTGCTTCCTACGTGAGTGCCAATTAACCAGTCAGTTAATGCGCAGTCGAAATTAACCCATAAAACTTCGATCATCCCCTACTGTGCGCACGTGCCCTCGCACTCTTTCCGGTCATCAAAATGTCCATAATGGATTCCCGAAACCTGTCTCTGTGGAAAAATTGGATGTTACGTCTGTTTATCCTGGCTGGTATGGCTTGTTGGTGTATGCCCAGTGTACAAATTGTCCCCAAATTCACCAGTGTACCCCCCAGTGTGTCCTACTTCGTTCCGAGCGCAACCGAACCCGACCCGGTAGATCTGATCTGCCGAGCGTGGCCACCGAACGCCAAGCTGTATCTGTTAGCCACTCAACTCCCGGCTCCTATCCAGCTGGCTGAACACACCCCGAGTTCGTCTGCCGGTGCTGATGCGAGTGTGCCACGTGCCAACAGCGCATTGCTTTCCATTCCACCAGGCCTGGCAAGTCAACGGTATGCGGTTCTCACTGCTGCTCAGTTATCTGCCGCGCAGAGCGGAAATCGCCCTGTCCCCGAATCCAGTCTGCGCCCAGTGATTATCCACGAGACACTCGTCGATGCAATCCGCGAACGCCCAGCAGCAGCACCTTCGGACGAAGTGGCTGTGCGTCTCACGGTCACCAATCTGGCTGATGTGCGTCAGCTAGAATTGATGCGTCTCCATTGCCTTGTGGCAACAGCATTCGGACGGTTACTGAGTAGTCCGTTCCACGTTATCCCAACGAGTCTTGGCGACTTCCCGCAACCAGCTGTGTCTACCGGACAGGGAAATATGCCCTCTCCACTGCGTTATTCGGTCGAATTTCTCAGCAATAATATCGCTGTCGTGGATTGTCACTTGCCACTGAACAGTTTCCCCATACCAACAGTACAATTCGAACTGAATGGAACTGTACTGGACACGGCAGGTGTTCATGCTGATCGTTATCGACAGGTGTTACGACACGACCGCCGCCGTGTCAGTCTGCTCATCCACAAAGTCCAGGCGCACGATCAGGGTGTGTATCGATGTGTGGTGACCAATGGGTTGACCGGAGAGAAAAAATATTCGCCGGAAGAAACTCATCTCAAGCTCGTAGTACCCACAAGCCCTGTACAAACCCGGATTGTGGTCCCGCTCGCCTCCAGTTCCTCGCACGATCAGAGTTTTAGCAAGTCACAAGAGATTATCGTTAACGAGGGTCAAAATGTTACCCTGTTCTGTATTATCCAGAGTGCTCCCCCGCCTACAGTGGCCACGTATCCGTTTGATCAGAATTTTACTCACGATAGCCGTTTTCAGTTGGACGAGAAATTCGGTCTGTTGCGAATCACCAATGTGAAACCAAAGGATGCCGGATTCTACATGTGTTCAGATCGTCATCTCACTTCCACTTCACAACTTCGTGTCAATTCTCGGCTCCGATTCGAAGCGAAACCGCATGATGTGAAAATTGGTCGTTTGGGTGACGGTGCTCAGTTCAAGTGTGCCTCTTCAGATGCCCAAGTCACGCCATATTGGTTGTTTAATGGTCAGCCAAAAACGAACACTGGCATTGGTCGAGAGAACACGCTGACTATCACAAATGTCACAGCGAACGATTTGGGAGTTTACCAGTGTGTGGCTCATAGAAAATCCACAAAAGTGCTCGAAGATGAATGGCTCTCGGCATCTGCCACACTGAGTTTGGAATCGGACAATTTGGTTCGAACGCCTGAAGAACTCGGCGCGTTTACCCCGAAAAGTCCACAACCCATGGTCGAGGTAACACCAGAAGTTACAACAAAAGATTTGACTCCGAAAGCAGAAGCAGTTTATGACAATCTTGCCGTCTATTTGGTATGGCAACCGCTTCGTCCGGAACTTTCCGGGATTGAACACACCTCGAAAGAAGTGGAATATCGTCTGGAATACTCGGTTCAGACGAGCCCAGCCGAGGAGCAGCGCAACAATCCGAATGCCACTCGACCTTTAACCGCACTAGTTGGGCTTGTCGGACACGAGGCAGTGCGTTGGAGTGATCCAACTCCTTTAAAGCAACAGACATCCACCCCGTACGCATACGTGACCGGGGATCCGTTAAAACCATCGAAGCGTTACCGATTTCGTACCATAGCTGTGGATCCATCCACCGGTGTCAGTCTAGTTCCACCATCCGATTGGTCCAACGTAGTCAGCATGGAACACATCAGCATGGTGGAACCGCCTCAGATCAAGATGGTTCGACCATTGTCGAATGGTCGCATACATTTGATGTGGATATTTGATGGTGCAGATGAGTCATCCCACAAATTGGCCGGTCTTTTGGATGTACCCGCCACCGCCCAAGTTTCTGGACCCGACCGAATGGGAACATCTACGGGCACTTTTCCCGGGTTTGAATCGGATTCCGGTTCGTTTGTTCCCGATCACTTCCTCGTGCTTGCTCGCCCATTGGTCAAACCAAAAAGTGATTCCAGTGGCTCGTACGAATATGGTGCGTATTGGGCTACACGAATCAATGGCTCCGAGGCTCGGGAGGGCATGTTAACGGGTTTGAATCGCACAGCCAGTTATCAAGTGATTGTCTACGGTGTTCGTGGCGATGGTGACAGACGACAAATAACTCGATTCTCAAAAGCAGCTTATGTGAATCTCGCGACCGCGGATCACGCGGGTCCCTACAGTCTACTACGATCTTTGATCAACAATCGGCTCATGTACATCATTCTCGGGGGTATTGCAGCTGTCATGTTCTTTGTCGTATTGGTCTGCATTCTTCTCTGTTTGTGCCGTCAGCGTCGTGGGAGACGTGAGTCCAGCCAGCGCAAGAAACAAAATGGTTTCGTTCAAAGTTACAAAGACACAACACAATATATGCCTGTTTCGACCACGGATGGAAATCAGTCGGTGACTGGAATGAATAATCAGTCGAACGGTGCTGGGAACATGATGATAATGAGCAATCTTCAATGCAGCGCGTTCTCTGACCATTCTGCGTCGAATCACGGTGGTGGGACACAGGTAATGAACGGTACACTTCAGCACCATCAACAACAAGCCGAATTAAAACACCAACAACAACAGCAGCTGCAGCAGCAGCAGCAACAACAACAACAGTTCTACTTGCAACACCAACAGCAGCAGCAGGCGGATCAGTACGCTGCAGCTATGGCTATGTCGAAAGAACTCATGCAACAGCAACAGCAACATCAGTCTATGCTCGGTTCACAAATGCATTTACATCAACCCAGTCAGCAAAATCCAATGGTTTATCATCATCCGCAGCATCACCAGTCCCATCACTCTCTGCTGTTCCCGTCATCGGGTCCAGTGCATCAGATACCACCCGCACCGATGTATCAAAGTGGCACACTTCCCGGTGGTCCTCGTTATATGCGACAGGGATTTGCGGGAACGCACCACCAATTCGGTAGCCAACAACCTTTGAATCGAGCTACCACACCGGCTCAACAAGGCATGGGGGATGGTATGATGGAATACCACATGCAAACTGGGGTGTACGCTCATCAGCAACCACAGTTACCCCCGGTTCCGCATCCACAAAGCACCGATATGCCAACACATCACTTGATGCTAAACGGAACTCAACGTTCAATGGGCTACTATCCCGGCCCAATGACTCCCAGTGGAACCTCGTTAAAGCGTGAACCACCAACCGGCGGGTCTTTGCAAGACGGCTCTGCCTACGGCACTTTGCTCCAACGTGGTCAACTCACAGGCTCTGTGATTCATGATCCATCGGTAGGACCTATGTCCCCTCCGGTGGGCTATGCGGCCCAATACTATCACGGAAGTCAACAGGCGTTGCATATGGGTCAAAACATGTATCCCAGTGGCATGGCCAGTCCGCAACCCGGCCACGGACCACCCGTTTACTCCCCTCCACCACCACCACCACCATTGCCGCAGCAACAACAGGCCATGTTCGCGTCACAACCCGGCTATCCTGGTTACTACGGTCAAACTTTCTCACATCAACCGGAACCTATGGGGCACAATCCTCATGGCTTCGGTCCGACAGACGGGGAATCAATCTATTCCTATTTCAGTCAACAGGAAATGGGTCAGTCGAATGCACATCAACCACTGAATCCGCTTCCCGAAGAGAATCAGACTGGGAACGGGGCGGGGTTTGTGGACTCGGGAATGCAAACCGGTGATGGCGGGAACGACGCGGGACCGGAAGGTAGTCCAGCTGGGGGTGGAAGTCATCGACACCACAGGAGACGTCGGCGCAAACAGCAACAGCAACAACAACGTACAACGGGCGAGCTGAGCAACGGTTCCAATAGACTGAATGATCAAGGGGACAGTGCACCTGGTGAGGGGACACAGTTTGGAGAGGTGCATTCCAACACACAATTGGATGAACAGAGACCATCGTTCGATCACGAAATGACCGCCCCCAAACGTCATCACTCCATCTCCGCGGGAACCTATTCAGATGCCGATCCGAATTCTACGCAACAGAGCTTCAATATGTCTAACGATGCATCTCGCCCAGGTTATATGCGGTTCGACTCACCCCAACGCGGTCAAATGTTTACTGGCCAAATGCCACCACCGAACCAGCCGCCACCTCCACCACCACCAGCTGTTGCCCTCGGTCTCACTATGCCCGGATTGGTCAATGGTGGCGGTGGCGTCGCTGTGTCCTCACAGGAACATCCGAATATGCACCAAAACTCGCTAAATAACTACGGGGCTGACTCATTATCCCGACGACCGAACGGAGCTCCATCAGTCGGTGCAACCGGAACGCCAGTAACTGGTGCCTATCCCACCTCGGGACCTGGACTTTTAGTTGGTCCACCACCACGTATTCGGGACTATTCCGAGTATGGGATACCGCGCGGAATCGGGCTACCTCCCACTCCGTCTGCCCCGGCTGGAGGTGGTCAACCCCAGCCACCACAACACAATGTCCTAATGGGCAATCCGGCCATGGTTCAACACGGCCACAGTAACATGATGATGTATGAGGGTCGTTATCGTGAGGGCCAAGCTTGAACAGCAGCAACGACAACAACTGAGTACTAACCAGTCAGTCACATTGGTCAGTGAATGAATCACTCTCGCACCCGGCGACCGGTATCCAACTATTGTGGCCTTTGGTCAGCCGTGTTCACTTGCTCGTTTCTTCCGCTCTCTCTATTGTGTATCATGCGTAACTCTTCGAATTCTCTTCCTCCTTCTCTCCCCCACGATGGCATTCTACCGCACATTTGTACATGCGTGTGTCTTGGACAGGATCGATATCATGACCATCTAAGCACGCACAGACGTGCACGTATCATTGATTCAACCCAATACATCAATACGCATCCCGTTGCGTCTTCTATTTATACGCAGTGGTGTACCAAGCACAGGACTTTAAGGAATTACAACAACCGAACAAATAATTGCCCACGGCTTCCTGTGGTATAGCGGCCAGATTGCATTAGGTATTGTGTCTGTATGGTGTTAGTTAACATTGCCCCGAACCTCTCTCGTCACTTGTCCCAAGTATCCCGAGAACAGAACTTTGTCGGTTTTCACGTTGGTCTCCATCCGCTAGCTCACAATGCTTCTTTTCACTTCAGCTAACAATAGTGCTATTTCGCGATTCAGACAGTGACATATCCAGTTGATATTGTTCATTCTTCTTCTGATCTTGTATTTAAAGACCGACGTACGCTGCTCATTTGCTTGCTGACTTCAATATGTGTCACGGATGCTACTATTTTACCACTGCTGCTGCTACTCCCCTTGTACGCACCCATCTGTTCAGCCCCGTATTTCGCGTATGAGTTTGTGTACAGTAACTGTCTTGTCCTCGTGTACTCAATTGCTCGGGCATAAACAAATCCAAGTTCAAAACTTCAGACCCATTTATTCTGCCCTTCGTAATCGTATTGTATTTGCTCGTTAAGATGTGGCGTGTGCCTCTATCCCCTCTCCCTCCGTCACATACAGATGATGGGCGACGCTGTCGAATTAAATGATTATACTGTGGTGTGACTTTTGTTCTTGTCGTGGTCCTGCTTCTCCTTTTGAATTGAAGTTCTGCTTTTTCACGAAAACACTTCGCTTTTCACCGCAGTTTTCCCCATTCAGTAGGAGCGTCTGACATGCACATGCACATAGGAGTCCAAACACTCCATGTTTTTCATCTCATCCACATCCTGTCATCACCAATCGCATCATTCGGACTAAATTTGGTTTTTTTCACTCATTATAATAGTTTCCTCTGCGCAGACTGCTGTCCTTCGCTTTGTTTTAAAGTTTACTTGCACATATGACACGACAGTTTACGAATCCAAACCGCATGTATTGTCCGATTTTAACACACGTCAGTTTCGACTCCTCCTACTTGATGCTCTGATCACTGTGGTTTCACTTGCAGATCGTCCTCTTCTCCATGATGTTCTGACATTCGTGTTCGCGTAATTTCTGTAATTCAGTCGACCATCTATTTCCCCTTGTGCGAACTGTTCGGTTGCATCACCTCATCTCATCTCACCTGTGACTCGGGTTCCAGTTGCGGTTCGAAAACCTTGACTTGTTCGCCTATTTCTTCACTCTGTTTATCTCTCCTCCCCTAGTTTCTCTGTTCTACGTTCGCTCTGTTTTCTATGCCGCATGAATTTGAATCGGTCAAAACAGCTAAGTAATA
>STRG.18352.1
AATGCCTCGATTGCGGCCCGCGGTAATGGAAGTATTCGATTGGTGACGAGAGGATGAATTTTGTCGGAAAAGTGTAATATCCACTGAGAGTAGTAGGCGAACATTCCAACCACTAGTTGCTCGTTGACGTCAGCGGGTGGTGCCATTTCCACAGGGGATCTGATGCGGTCTGGGTCAGGCTTGATTCCCGAGGTGACTTCACTTTGTTGGTAGAGAATGTGGATTTGTTTTGGTTCAGTACCAACCCGTATTTGTCTGCAACAAAGAAAAATCGCTTAAGATTTCTATCGTGCTCCTAGGTGTCTCTACCGTAAGCCGGTGCGTTACCAAAATTTCCCTCAAGACCTTCGTCCCGGATAGTCACATCAATGATGCGCTGGAAACAGGCAATATCCTTGTTGACGCCAAACTGAAGGCGTGGGAGAAAATACAGGTTACCACATGCCTCAAAGGCAGTATAAATCTTGGAAACTGATGATATGCATTTTCCAGGTGCAGCGTGCTGTATGACTGATATTTAAATATTTTCTCTATCATATCGTCTATTCGACGCATGGGGTTTGTTGATAAGTGGAGTACATGAGAAGCATGTGCCAGTCCTGAAAGAGTTGTATCGTCACACCTCAGGTCGGGTTAGGTCCTACGGCCACCTTTCGCTCCTTTTTGTCGTCTCTACTGGAGTACGACAAGTTTGCCCTATACCCCCATCTATCCTTAACTTTGCCATAGAGGATGTTCTACGGAATGCTGGTCTTCCAAACAGTTGGGTTGAACTTCTCCCATACTGTATTCCAAGTGGTCTGGTCGACGGTAAGCTCATGGCCTTCGTCGAACTAACGACTGTGGCGTGGGTCGGTTATCCCTGATAATGCAGTTAACCCTTGAGGCTATGAGGCTATGAGGGTATACCCGTCCCACTACGTGCTTCTTCATAGATGCAATGGGAGGAGTATACCTCATAGCCTTGAAGGCCCACTGCACTATAGGAAAGCGAATGCCCAGCGCTCTCCACCGGGTTGACTGACTGATGGTCTAGGGAAGATGGCTAAACCCTGATTTCAAACCAACCACCAATGAGGCGTACAACACTGCCCACCGACATCAGTGGCGTAGGGATGTACTGGGCATCCAGGATGTCTGGCGTATGAACTGAGCAGTCAGTCACCGGATCTCAGTGGGTCACGGACCCCAAATTTCATCCCGCTGCCTTGCGGGTCAGGTTTTGGACAGCTAAAGGCTTCGGCTGTGGACCTTTAAGAAAACCACCTGCTTTGGCTTAAGCAACCTGTCAGTATTGCGACCACAAACAAGAAATATCATGAAATATGACTCCAAGTATGCCTTCTTCCCCTTTTGTACTGTTTTGTTTGACAGCCTGAAATTAGACGAGTCTGAAATTTAATATTAGGGATAATCAGCAACTATATCTTAAGACTGAGCGGAGAACCACATAAGTCGTAGTGGGTCGGGTGTAGCAACGAACTGAGCGACTGAGGATAACTGCTTACCACCAATATGACAAACGGTGCCGGGATTCGAACCTCTGTCCCCCCTCTCCTTGAGGTGGCAGACAAACGCTCTAGATTACACAACCATCACCGGTCCTCCAGAAAAAAACGTGCATCGCAAGTGACAGATCTGAAAAGTCAACTATGCTTTCTTTTCACTTGAACATCGTGGGAAATGTGTTGTCTACTGAATCGGTTTCATACTTAGTTTACCGTTCCCTGTGCCAGCGTAGAGTTTCTGTTTTCGATCACCTGAGTGCTGCCACGGAGGTTTGCATTTTTAATGCATTGCGACCCTCGGAAAAACTTGCACACTCAGTTTCAGCTCGCGACTCCGATCGCTCCAGCCCGCTATGGAAAATTAGAAGGCGAAAACCCAACTCACCAAAAATGTGTGTTTCACAGAAATTACTATGCTGTATATAAAGTGAAAATCAAACATTCCCGAACTCGGGCGTCCAGTTAGGTTCAAGCCCTGTTGGGCCGATTGGGTTGATAAAAATGTTTTGGTTCGATGGCCGAATTTGCGTCCGACTGTAGATGAATGCTCGATCAGGAAAAAGGGTTACGTCATTAGTGGTCCGATAAATTATTGACTATTGATTGTTTATTCCGGTCTGGCACGCTCGAGCTGGCTAATGGATTGCCTCAAGATTTTTTTGTTGAACTTCCTAAAAATTTTGAAGGACAGAAACTCATCAAAAGCGCTACGCTTTTGTCAAAACTGAAAAACAACAAGGCATAATGAACTCCATTTCGGGTGGAGGGCTGTTCACTTATTTCCAGCCAAATTGTTTCGTTTTCTACTCCTGAACAAAGGTACGGAGATTTACGTGGTCATTTTGAATGATTGTTTTGTATGTACCATACAAGTAAACCTAAAAAAGACCACTTCGTTGATGTAGTCTTCATCTAGCTTCATTGATTTTCATACTCTTCTATTCGAAACTTGCTTTAGATAGCATACAAAGTGAAGCATTTCACATACTTTTGGTCCGAATAATCTGCGACTCCGTCGTCCTTCTTTGAAGCATTCTAGATCATGTCCCACAAACTGCTTTTCGGCAAGGAGTTGGCATCTTATAATGATGACGATATTGACGAATTACTTTCCAAGTTAACCGAAGAGGAAATCGAACAATTGAATGAGGAATTGGATCCGGACAACACCTTATTACCTCCATCTCAGCGCTGTCGAGATCAGACAAAGAAAGCTCCAACTGGCCCATTTGATCGAGAGAAACTCCTCAGATATCTTATCGATAAAGCCAAGGCCGAGAAAGACTGGGAAGAGGCTGTTCCGTATGAGAAAAAAGTCCGGGGCAAAGTGTTTGTACCCAAGAAAGTGGATTTACAGGTCTCACAAAAAGAATTGGCCGATATGGGTTTTGATGTCGAGTTTGACGATGATGTGAATGAGGCTTTGACAAAAGCCACTGAGGATGAGCTAGTCGATCTGGCCGCGGTGCTTGGTTTTACTGGCATGCTTAATCAAGTCCAGTATCACGCCAGTATGGAAAATCGGAAGCTCGAGAGTGGTGGCTTTTCCGGAGTCGCCAAAGCCGAACGCCCAAAACCGGTTCCAAATGAACCACCAAATACCACGGACGTAGAGGAAAGTATCAAACAACTGGAGACAAACAGTTCCGAACTGACCAAACTCAACTTGAACAACATCAAAACCATGAGTGCGGAGGTGGTCAAACGACTTTGTGAAGCACTGACGAAGAACACCAAACTGCTCGAACTGCATATGGCCGCAACCGCTCTGACTAACTGTATAGTCGAACCGTTTTTTGACATGCTGGTCAATAATAACACACTGAAAGTGTTGAATTTGGAGTCGAATTTCCTTACCGGACCCGTCTTGGTACGCCTGTTCGAATCAATCAAACACGAGAAAAGTGCCATTACCGACATTCATTTGGCCAATCAACGTCAGACCGTCCTTGGGGTTCATATTGAGCAACAATTGACTCAGGAGATTTTGGAAAATCCACGTTTGACCCGAGTTGGTCTGGATGTGGACACACCTGATGCGCGGGTGCGTATTCGAGATCACATCAAAACGAATTTGGACAAAGTTTCACGTCAGGTGCGCCGAAACAAAAACTGAATACCGCACTCCCGGTACCGTTTGACAAACATAGTCACACCACTTCCTAATAGCAAACATTCGCTGCATCGAATGAACTTCCTGTATTTGCTGGTTCTGTTCCGTGCTCGTTCGTACGTCCTCCCAGCCACGTGATTTTTCGGGGAAATTCACCCAAACTATGAGGCTTTTTTTGCCTAGCCAAAACATTGTTTCGTTATCTTCCCCTCGTAAGCTTTTCGACTTGTTCCGATTCACCGCATGGGCACAGAGAAACACTATAAATTGTGAGAGATTATTGCTGGGTTGGCTAGTTCTCTTGCACCAGCAAGTCTGCTACTAGCCGATCATTTCCATGGAACGTTGATAGTTCCCTCTTCGGTCCTACCATGGATGTGCACTTCACATATTCCGGCTTGTGTTTCTATGTGAATTTTAGCAAACAGAGCAAACCCCGTTTATCCTCGTGATGTCAGCATCTTTGTGTTTGTGCGTACCAACCAACCGCCCGCCGTTCAGCTATGTATTTTTCTCCGCCGTTCCATTTAGTGTTTCTGTTTCTCTGATCAAAATGTCTGCTCCCAACTCTCCCGTTATGATCACCACAGTCACACTACCCATGGCAGTATCGTTTTTTGCCTATCCTTTCTCTCCTCCCATCCTACTCGTATTACTCGGGGGGTTCAAGTAGGTCTCCTCTGTCTGTACTTCGCTTCCTCATGTGAACAATGCTAGTTTCAAACCCGGACCATAGTGCTAATTGTTCAGTCATATCGGTGATCATCGCTTTCTCAGTTTGTGTTTTTTTTCTGTCGTGTTTAGCGCGCCGCTTTCCGTTTTCCATTCAACCACAAAATCACACGTTCAAACTTACACATGCCTACCCGTACATGATTGTATTGTCCATTCAGCTCCTCTGTTCATCATTCATATCCGAATCTAGCTTTGATGGCACCCTCTGATTTGTCTGTCTTTTTCTCCCTTTCAATGTTTGTGTTCGAACGTGCTCAGTTCTGTTGTTCACTTTTGCCTGTTCCCGAGCGTCTCAGCGCGTTTTACGCTCTCACGAGTCGCCCTCCACACACGCGCTGTTTTGCTGATAACAATTCGTCCGCGTTCCTGCTTGCGTTTTGTACTGCTGTCGTCTTTTGCC
>STRG.32348.4
CTTAACCATAAGGCTATCCGGGCTTGCTCCCGGCATGACATAGTGCCCTTCCGAAACCGGCTTTGAAATTTCCTGCAGAGGCGTTTGTTATTAGTTTGTGTTCGGAATTCAGAGAACACAGTACGCAATAGATCCGCTTATTAGTTCACCAGTAAACACGCACGTAAACAGACAAGGGGGCAAACACGTGATTCATCTACTGGCAGGTGCAAGCATATTAATGTCACGTGGACAGGAACAAAGAATCAAAGACACATATAATATCTATGTACAGCCATTTCAAGGTTTTCAATGCTTTCCTTTCCGACCTTCAACCGGCCACTTAAAAAATGTGTAGTGACCTCGATCACTGTGGGAAAATGACCGCCTTCTGGACACCATTTTGGATTTATTTTCTCTACGGTCTTTTCTGGCGTTTGATTCTGACCTCCGTGTTTTGTTCGGTTACGTAAGTTTAACTGGACTGACCTTCCAAAGGTGTCCATTGACCTCGTTTTGAATCACTTTCACTTTTGGTTCTTCGTTGACTGTGAGCATTTGCATTTCACTCTCTGCTTAGCCTTTGCTTTCGTTTTCATTCAGAGTATTTCTCGTGCCGGTGCTTTTTATGTACCACGATATATAAGATACACTTCCGCATTTGTCAAC
>STRG.14295.1
CATCGGTATTCGCACGTGATTCATTCCGGTCCCGCTGGCCTTGCATTTGCGTGCGCGATGCCTGTCTATCCCACGCTCTGCCTTGCTCTACTTTACCAATCACGTGTGGTTAGGCGCGCGTGAGCTACATTGATTTTTTGGTCCTGTCAACTTGACATAATCATGCATGTGCTTGCCCGTGGATGATTCATTTGTTTGCTCCCTTGTCTGCTTACGTGCGTGTTTACCAAAGTACTAATCAACGGATCTATTGCGTACTGTGTTCTCAGAACTCTGAGCTCAGCATTTGGCGTCTTGGTTCTCGGATTTGCACAATGATGCATTTCATACGTACGAGACATTTACATCACTGCTAATAGCTTCGAAAATTCGGATATTTCACGGAAAATTCTTCAAACGTTCACGTTGCGTTGCAGATTTCCTTTTTCTTATCGTGACCCGTTTATCGGGGTGGGAGGATAAAATCAATTCCGAATTACATCGGCCGCTATACATGTTGATTGCTGCATGTTCGTTATTGCACGTATCTCGTTGATGACTCGTTTTTCTGGTTTACCGTTGAGTTCCCAACCGAACTCTCTTCGCTCTATCTCACGTGCCTTGTGTGTGTATAACTACGTACTCGTTATCTCCCATCCTGTACGTGCTATTACTGTTTTTGCTACGTCTATTGGTAAGACTTCTGCCATATCTACGATTGCTACTGTACTAATATGACTGTTGCTATCGTGACTACGATTTTTGTTGCGACTACCGTTCCATTTACTACCACTGTGAATACTGTTTCTGCAACTACTGCGAATGCTACCGGGACTACTGTTACTATTACTGCGTCTACGGTTCCTGCTACTGCTCCTACTACTACTGCTGTTGTTACTAATACTACGATTGCTGCTACGAAAACGGCTACTGCTACTTTGGTGATTGCGAATGCACTGCTACAACACTGACTACTACTACAACTGCTACTGCTGCTGACGCCGATAATACTGGTGCTGCCAAGACTGCAACTGATACCACTTCTACAACTACTACGAGTGCTGGTGCTACTGCTACCATTACAGTGACCACTGCTACGGCTACTGTTATTACTGGTGATGATGCTATTACTGCTACTAATACTGCTCTCGTTGCTGTTAATACTTCAAGTACCATTACGAATACGTCACCCGTTATGCAGCGTGGATTTTCCTCTCCGGTAAGGGGGAGGTGATGTTGTGACCAGCCCACGTGCCATCGGTATTCGCACGTGATTCATTCCGGTCCCGCTGGCCTTGCATTTGCGTGCGCGATGCCTGTCTATCCCACGCTCTGCCTTGCTCTACTTTACCAATCACGTGTGGTTAGGCGCGCGTGAGCTACATTGATTTTTTGGTCCTGTCAACTTGACATAATCATGCATGTGCTTGCCCGTGGATGATTCATTTGTTTGCTCCCTTGTCTGCTTACGTGCGTGTTTACCAAAGTACTAATCAAAGGATCTGTTGCGTGCTGTGTTCTCAGGATTCTGAACACAGCAGTAGTAAAGGTGAAGTTTTCGAAAAATGCATTTGAAAAACCCGATAACTCTTTGATCCATAGACTGGATGACTGACATGCAGTTGGGAGCTAGAAGTGCTATGTCTATATTAGACAAAATCAGTGGAACCAGTTCTTGTAAGCTTTGAGGTTAGGCTTTTCTAACGTGGCAGCAAAGTTCAGGACCTTACAGAGTATACTTTCCTTCATGGGGATTCCAACGTGATTTTCGCTCATCCTCAAGAACCACTGGAAAGTGGCATCATTTACTTCATCTAATTTTTGTCCTACTCTGAAATGACACCTTTGTTGACTGTAACCTACACAAACACGATCTTCAACCAGAGTCTGTCTTATAATGACATTCTACACGGTTTCCGGGCAAGAGCCAAAATATTTCACCACAGAAGTTCGCTTTGCCTATGGTTCGGAAACCAACTCCGGAATCCTTGCCTCCTCATCTGCTGGTAGATTTCTGTTCGTGGTCTCAGACTGAGAATTTGAATTGACTTCCAGATGAATAAACTCAGGATTTTTCACCTCTTCACTTCTCAGCCAACGGGCAAGGGGGAGGGGGGGTGGATGACATCCGTCATCAAGGCACAGCCTGCCTCTGTTACCAGACCAGAATGTGGACTACTACGTAATTGTTCTATCCACTAATTGACTTGTTTTGACCACTGAGGTGTGAGAATAGCCTTGGCCTTTCTAGTGCTACCTTTTGGAGACCATTTCCTGTAGTGATTTAATGAAGCTGGTCTGAGCGATATTGGGAGCATTTTACAGGCCACGACTTTTTGAGGGTGTTAATTTTCAAGGTCGGAAACCAATGAAAATACGGGTTTGGGATTAAGTTTCCAAAATTTTGGAACATTTAGCAAGCTGAGGGTTCGACGTTTGACAGACATGAGGGTATACACCGCTTTATGGATAAATCTTCGATCTGGATCGAGATAGCAGATAGGAATAGCTTTTTTGCGAGCAGAAAGTGAATTCGGAGCTGAACCGAAATGACCCTGCATTTCAATCAGTTGGCTCTATAGGCCGAAGACTGATGCATATCCGATCATCCCACTAACCACCATCTGCTGGAAGTGCATCCAATGGGTAGACGATCAATAGGTACGCGAGTGAGTCAAATTATAGGTTACACACCGACCTATGTAGGACACAAACTACTTCTGGTACGGGGCCAGTAGCTAAGGTTGCATGTGTGTGTGTGCTGGTGACGCTATGCAAGCTCGATGGGGTCGTGACTTCTTAAGCAGAAGGACAATTTCAGAAGCAAATGCTTTTCAAATATTCTCGAGGCGGCTGATGTGCAAGCTATGGGTTGAAACTTTGAAACACCTTTTGGTACTGGTAGGATGGCTGTCACTCTGCCTGTCCAGAACATTTGTATGGATTAAAAAGTGAAAGAGTAGCCTTGTCAAGTACAAGCACATTTTCGAATTAACTTTGGGGACGAAGACTCACCACCGCGTACTTACAGGGCTTCCCACAGACAGCACAGGTCATAGCGAAATTTAAAATGATCAGTCAGCTGGTCACACCATTTATTTGACTTAGAATTTGGTAATATATATGGAAGTTAATTACGCTAATCGCCTGTTGAATTTCTATAATGCTATCAGGATTGCACTGACCCATCCTGTGTTCCCGACTGTGGCTTGTCGTGAACTGTTTTTGATCATTTCTATCACAGACCTTGAGAAACATTTTCGTACTACTACGATCCGAGCTTCCAAGAAGTTCACAACGCATAACAAGTAGTGTTCTCGATCTTTCTGAGAAAATGAACACTTTCCGGACATCATTTTGTTTTTGTCTTCTCTAAGTTCATTTCTGACACTTCGTTCCGACTACGCTGTTTTCTTCGTTAGCGTACGTTTAACTGAACTTACTTTCGCGAGGTTTAAGTCGACCTCGCTTTTGACACCTCCCGGTTTTCCCCGACTGTACAAGCTCGCTTCCCCTCTGCGTTCGTTGCTTTCGTGTGCCACAATACATGGAATACACTACCGCATCTGTCTGCCA
>STRG.76105.1
TAACGCGTACCGGTGTTCTCTTTGTAGTACCTGACGATCATCGAGTCTGTCCAAAAATACGCTCGATCAAAACAATCTGGCAAACTTCGTTTTACCATCTTACTCAATCGAACACCTAAGACGGCTGCCGCCAACTCAAGCCTCGGGATAGTAACGGTTTTGATAGGTGCTACTCGCGATTTACTACATAGAAGCACGTAGTATAGGGCTCCGTCCACGGAAATTCGCCTCGCGTATGCCACTGCACCGTAGCCGGTTTCTGAAGCATTGCAGAATATATGCAATTCAGTGCATCCTATTCCTTTTTGGGTCTCATTAATTATGCTCCCCGGTACTCTTATTTTACCGACGTGGTTCATAAATGATACCCAATTATTCCACAACTTCGTATCTGCTGGACTGAGTGGGCTATCCCAACCTAATTTCGTCCTGCATAACCTCTGCAACAACTGCTTAGCCGGAAGACATAGCGGAGCCACTAGCCCAAGTGGGTCAAACAGGGAACTGACGTTCGACAGTATGCCTCTTCTTGTCAAAGGCCTATCAAGCAACTGGAACTNGAATTATTCAATCAACATGGACATTACACCCATCTCGCACAGAAAAAGACGATGATTAACGGAG
>STRG.22804.6
TGGATACTACATTTTTGGCGACCCTGCCAGGATGCCCAAGAAGTCTACATCACCTGAAGAAGAATCAGAACAAAGTGTAGTATGCGAGATGTAGTGTCTTCCGTGGGGGTTGCACGTGCACGATCTGCAAAGACAGAAAGAAAACTCGGTTAGGCGAGGCTCAGTAAGTGCATTACCAAGCATCAACACTTACACCGATGAAGATGGGAGTGGTGGTCTGTCTGAGCGTATTACACACTGTAATACGCTCAGACAGATCGCCACTCCCATCTTTATCGGTGTAAGTGTTGATGCTTGTTGATGCACTTACTGAGCTCTGGCTCACCGGGTTTTCTTTCTGTCTTTGCAGATCGTACACGTGCAACCCCCAAGGAAGACACTGCATCCTGCATACTACACACACTGGTGCGCGGGTGGTGATGGGATATCGCGCAGAACTGAAAGATCAAAAAAGCGGAAGATGGTGGAAATCCGTCCCTGGTTATAAATCATATTTGAGAACGAGTGTAGAGAACTGAACTGCGCCACACCGGCAAGTCTTCCGACGTGATACGTGGAGTTATATTTTCTGTGGTTGTGTCATTCTGTGGACTATAATTTGCCCACAATGCCTCCAAAAAGAGTCAATAATAATGCATCCAAGTGCCTAGTTTGTTCGAAAGTTGTTCGCTCACGCGACAAATCTCTTCAGTGTGATGGTTGTGATGGTTGGGTCCATCTTGAGTGTTCTGAAATAAGTATTGATCTTTACGAAGCCCTGGACAAATGCCGTGCAAAGTTGCTCAAGGTGCTGTGCATCAAATGCACCGAACTATCAACACCTGTGTGGCCCGCAAAGCAGTCGGCGGAAATGGCTCTTCCTGTCACAGATACAGCAGCGTCATCAACTTCGTCGTCGTCATCATCATTAGCACCGTCAGTCAGTTCATCGCCATCAATAGCAGCAAAATCAGCGGCGTCGTCATCGTCTTTTTCTCCGCCAACATCACTCTCACCGTCATCATTGCCGTCAGAAGGGAAAAATTCCGACTGTGCTACGTATGCAGAGGTGGCATTAACATCTGTCAATGAGCCAGCCGGAACAAAATGCCGCCGACGCCAGAAGCTACCTGAGCCCTCCCGCCACAATGCGGACCCAGTTGGCACTGATGTGGCCACGCAAGCACTAGACGGTATTATAGGAACAAAACCCAGCCAACAGAGCACCACCGCGGATGAAAGTAGACCGGCCTGGATAACAACAGCGGATCGTCCACGAAGAGCGCCACCGTCGAGGAAACAGTGTTTCCTAATAGTGAACTTGCCTGAGACAAAGGAGACCACGGCACAGGCACGTCTGGACCACGATATTGCGAGTCTCCGGAGTATACTAACAAAACTCTTTGTCCCCGGGGAGGAGGAGACTGTGGAGAAGTTGCGGGTAAAATCAGCATTCCGAATTGGCAAAGCTAGTAACGCTGAACGCCCCCGTCCACTGAAAGTAGTGCTGGACTCTGAGGAATCCGCGACTTCTGTGTTAGGAAGATCCCACCGGATAAAAGGCGAGCAAGTGCGGCTGCACCGAGCTCTAGACCCTGCGGATCGTGAGAAGTATAGAAATGCTTTGATTGAACGACGTGAACAAATGGAACAAGGGGAAAGGGACTTGATCATTCGGGATTTTCGGGTGCAGAAACGGCGCCCTCACTTCCGGTGGAGGCCGCTGACGCTAGTGTCCCTGTCAGTCCCCCCCAAGCTAGGACGCCCTGAACAAACGGATGTGGTAGCAGGCCGAGACAGCGTCGTCATCCTGTTGTGTAACGTCCGTGGTCTGCTGAACAAGAGGGATGACCTGGAACACCTGCTGCAGTCCAGCTCACCCACTATGATAGCATTGACGGAGACGTGGCTGAGTAACATTGTTCTAGACTCTGAAGTGTCCCTCCCTGGGTACACCCTATTCCGAGTCGATAGGAACTCTATCAGAGCTGGTGGAGGCGTAGCATTGTTCGTACGATCAGACATCCCAACCGCGCAGTTAGAGGCATTCGCAGACCCGCAAGGATTCGGTGAAGCCATCTGGTGCCGCGTCAAGCTTACCGCCGGGGGCTTTAGGACAGTTGGAGTCATTTATCGGACACCNTCCGGGCCATGGGCATCTCAGGGCCCATGCTTCACTGGATTGAGGATTTCTTGGTCGGGAGAACCTTTTCCGTGAGAGTTGCACAGTCCCAGTCCGCGTGGTATCCAGTTGGCAGTGGCGTGCCGCAAGGCTCCGTGCTAGGACCCCTGTTGTTTCTAGTGTTTGTAAACGACCTACCACAGACCATTCGATCCAAATGCCTTATCTACGCCGATGATCTCAAGATCTGGCGCACCATTCGATCGGCAGAGGATCGCGAGATACTACAGGAGGATCTGCAGGCCCTCGTCAATTGGTCGACCACCTGGGGTCTACCGATAAACGTGGACAAGTGCGCGAGCATGAGGATTGGTGGCCCCAACGATACTTCCGGCTACTGCCTTGGGAGTATCGTACTCCGTCACACGCAGGAGGAAAAGGATCTTGGAGTTGTTGTCACCAGCAATCTGAAGACAAGAGCACACACTGAGAGAGCGTGCTCCTCAGCGTGGAAGATACTTGGTCCCATCCGCCGTTCATTTGGGCCTCTACCCCGGGACACTTTCCGACTGCTTTATGTCTCACATGTACGTCCTCGTTTGGAATATGGCGGTCCGGCTGTCTACCCGTGCACGGCGGCGGAAGTAGCCAAACTGGAACGGGTGCAACGTGCTGCCACACGCCTCGTGGCCGGACTGCGTGGGTTCAACTATGAGGAACGCCTAAAAGTCACCGAGTTGTTTCCCATTGCCTATCGGCGGCTTCGAGGCGACCTCATCTATGCCAGGCGCATAATCCGCGGTGAGTTGGGCCGGGAACTACAGGCGGAATTCCCGCTCCGGAATAATAATCGTACCAGAGGACACACCCTGACGCTTCGTAAGGTGCATTCCACCGGCTTACCGGCCATCTATCGATTGTCAAGGAGGGTGACCAATCTCTGGAACGCTCTACCGACCGAAGTGGTGGAAGAGGAAACCGAGACACTATTCAAGAGGAAATTGGACCAGACCCTGAAGGTTTATTGGCGGAGCACCGACATCCAGCCGAGTCAATAGAGTACGATGTGATGGGGCTCATACGGGATGACTTCCCACTGCCCTTTACCTGAAGACTGAAGACTAAAACACACATGAACACCGAAATCGATCGAACACTAACACAAATTAGGGTTCAGTTCAGTTTGCACAGGACGAAAGTGGCCAGGACCAGTCGTGTGTCCAGATCGTTGTGTTTTCGGCAAGTTTTCTGGGTTACCAACACTGCGCGTTAAGTGTTTTTCCATGTAATAAGAGAACCGGTAGGGTTTCAGGGTTCCTTGCAGCAAAACCGCTCTAAAACCGATCGGTTTTTACTATTACGCCGATCGGTTTCCGGTCGGTTTGTTCAGTAGCCATTTTACACGGACCAACAATGAATTGATACGAAGGAAATCGACGACCGGAGTGATGTGCAATGCTTGGTTGGAGTTTTAATTAGATGTATTGGTTTAACTCACCGAAATGTCCTGAAAACTTCTGTATTAATCGCTCTATTTTATTCCCTCGAAAAGGGGAACATAAAGACAATGAATCGGAAAATCATAAATTAGGAGATAAAAATGAGCATCGTAATACGTAATTTGGAAAAAGCGAAAGAAATTAACACAGCATATCACGTATTTTAAACGATTGTCACAGTTGTCAAACCGTTCAGAAACCGACCAATTTCTGACCGGTTTTCAAGCGGTTTTTACTGTTACGTCGATCTATTTTCGAGTGGTTTCTGACCGGTTTCTGAGCGGTTTGTGCCAATCGTTTGAAATACGTGGTATGCTTTGTTAATTTCCGTCTCTTTTTCCAAATTACGTATTACGATGCTCATTTCTGTCTCCTGATTTGTAATTTTCCGATTCATTGTCCTTATGTTCCCCTTTTCGAGGGAGTAAAATAGAGCGATCTACACCGAGGTATTTCAGGGCATTTCGATAAATTCAATCAACATATTTAAATACAACGCCAACTAAGCATTGCACACTGCTCCGCCCATGCAGCACGAGTACCCCCTAGACCGTCACCTGGGTGTCCCCTGAGTGTCCCTTTGACCGTGCTACTGAGTGACCCCAAATCAAACAAGGAAGGGGCCACTCAGGGGATGGTCAGCGAGGAACCCGGGAAAAGCCCATGGAGCTTATTCTAGTTACATTCTCAATCAATTGCTATTCAGCAATATCCTATCGTTATTTCGATAAGAGTATGTCCAATACTGCTGTTACGCTTGGACTTATGTATAGACCCTATCCCAGTTATACTAGTAACGCACTTTCGTACTTGATCGTATTTCTCCTGATATAAGTACGAACATAGAATAAACCGAAAATGAGTAATATATGTACTCATGAAGCAATTTTATTGACCGTAAATACGTCTACATATCCTCATTTCAAGAAATATCCGGCCGGTTTTCATCGTTTTCATCTGAAATAGGAAAACAGAAACATTTGCACAGATAGCTCAAATATTATTTACATTATCGCGAACTATGTCATAATAGGTGCAATGTAGGAGCGGCTTCGTTTTCCCGTAAGGTCCTGTTAACGGTGCTGGAGCTTTCTCTGTACCAATACGTCAGGATTCCAACATCAACCCAGGATTTTCAAACGTCTATCCTAGACTTGGTAATCTCTCCAAGATGTTCCGATGTGAAGCAGATTGAGTGCCTACTTTCACTGAGTAGCAGCGACCACAAAAGAAGTACAACGCAAACGCAGAATTCGCGGCCCGGTGGGATTCATCTCGACGCTTACTGGTGCAAAAATCCGGACTGCTTTATTGGCTCGAGCCTCAAGTCGTGTGATCTGACCTGGCCATACATTGTTGACCATCAGCTGGAAGAGAGGGGCGATGTTCGTTCCTAGACCACAGGGTGAACTCAACGTTCGGCGAATGCCGTTCCAACAAGTCAGGGAAGCCGCATCCCCAGTGATATGGTATTCACAAGATCCTTGCGAGATAGACAAAGCTTAGAGAGTAATTCAGGATGAAGTCTTTCAATTATGCCAAACTTTTGCTGCACCATTCAGTCAGCGACCGTATGCGAAAGGGCCACATTGGTCTGACTCAAAACTCAGGCTTCTTTTGAAGTGTCGGATCGTGCGCGAAAGGCCACGTGCGGTTGAAAAATGTCGCTGTTTGACGTTTGACAAATTTTTCAGCCCGGAATCGTTTGCACTACTCAAGCTGAACGGATTGTCGCAAAACTGAGTCTTCTGCTGTGCAGTGATTTATCTTCCAGCTTACCGGCAATACCAGGTGCAAGACACTAAAGATTTGTATTTTGATCCCTCTGCTTTTTCCCCATTACCCCATTGTCCAGTGAACTACTTTCCAACGCACCAGTGACATTCAGATACCAAGATCATCACAAGATCCGGGAACATTTGGGCTTCAGCCTAGTACCCTTGTTTTACTTCAAGACTTCAAGATGCGTCACGCAACTGCAGAGGGGTATGACCGCTACCGCACCATCCTTAATCAGTGCACACAACTGAAGGAAGAATAGCGGCGTGTATTTAAGGAAATGTTAGCGATAGACTCAGTTCATGCCCCCAAACGTCTGTTTTGCTTATGTGCGACAGAGGACACGAACAGCAGTTGCCATCCCAGCGCTACAGGATGGACGCTCGCTGGGAGTTACAGATGAACACAAGACAGATATGTTGGTGAGACACACTACTTGTTAGTCTATACTCCTGAACTGAGGCATAATTATCTTACACATATTGCGGTAGAAGCTCCCTGTATGTTGTGCCAGGAAATCACTGAGGAAGAGGTGACGGCGGTTATGCGTGCCATCAAAGTTAATCAATCCCCAAGACCTGATGGTGTGCATCCCTTAGTGGTAAAGGAGCTGGTCGATGTGTTAACTCAGTTAGTCATGCGATGGTTCAACTCGTCGTTATCAGCGGGAAAGCTCCTCCGGGAATGAAATAAAGATGTTGTTCCACTGCACAAAAGTGGGGCGAAGACTGAGGCCGTCAGTTATCAACCTGTCAGTCTAACACCGGTGGTGGGAAAATTAGAGAACACCTGCTGGCCACCCGTCTCCGGGACGATATCAGTGTAAGCGGCCTACTGTGCCCACAACAACGTGGTTTTTGAAAAGTAGGTCGTGCCTAACAAACGTGTTACTTGCACGAGAAAGCTGGACGAATCCCAATGCCGAGAAACGACATAGGGACGTAATATCCGTGGATGTTTGCGAAGCTTTTGACAAATTTCCATACGACTGTCCAATAGGTAAGCTCAAAGCTCTCGGTATTATAGATCCCTTTATTCTGTGGATCGAGGACTTTCCTAGAGGGAGGATCTTTGCAGTACAAGTAGCACAGTCGATGTCGGCATGGTAAGTGACTACCAGTTGTGTGACACAAGGATCGATTCTAGGCCTACTCCTATTCCTGGCCTATACCAATGACCTGCCGGAAATTTCCCGATTACCATATCTCCTGTGCGGACGACCTTAAGACCTGGCGTACGATCTCGTAAAATGCAGATGAGCTTGTTCTTCAGGAAAATATCAAGAATCTTCAAAGATGATCTGGTCTGTGGTCCCTGGCAATCAACACTGACAAGTGTGCACATATGCGCGTAGGGATACCGTCCAATAATGGGATGTACTATGTACACGAGGAACGCCTTCGCCGTTCTGTCTGGGTGTGATTTTGGTCTCGTCACTAAAAACGAAGAATAACGCGGACAAAGGTCGTGCTTCCGCGTGGAGTATCCTCGGGCCGATTGGTCGGTCGTTCGGCTATCTCTCACTCGAAGCTTTCAAGGTACTGTATGCATCTCATGTGTAACCTAGGTTGAAATACGGCAAACCAGCTGGTTCTCTTGTACAGCAAAATAAGTGGAGATGGAAAGTGTGCAGAAGGGGCTAACTCGATTCGTTGAGGAAGTAAGTGGGATCGGCTGCAAATGTCGGCTGAAGATCACCGGGTTGTTTCCAGTGGCATATCGAAGAGTCCGAGGTGACTTGATCTTAAGCTGGCGAAACATCCGAGGCGACTTGGGCCCAGAACTACGTACAGTGCTCCCTATTCGCGATCATGACCACACACGGAGACACCCGATAACTTTAAAACGACCGGTCGATGGGCCTACCACTGGTATGCCGTGTATCTCGGAGGGTGACCAGTCTATGGAACGCGCTGCCAGCCGAAGTGGTGAAAGAGCCTAATGACATATTGGTCAAGCGGCTACTGTGCGTATTTTTAAAGAGCTGGTGACCTGTGACTCACGCTTGAGTCTACGTCGTTAAGCTGTGGCTAGAAGGCTTACACGGGAGAGGGAGATACCTTCTGCTTCTGTTATGAAGAATGAAGAGTGAAACCCCACTTGAACCGTCCAAGTGAAATTTTTACGTATTTTTTTCCGTTGTGCAAGTTGCACAGAAAGCTAAGACTCATTATATTTTCGCTATTGTTAAAAAAATAGGTTGACTTGAATATGTGTAGGGGATAAAATGGAATAAAACGCCGAGTCACCCCGTGCGAGGTGGTCTGTAAACGACTTTGTCCTTTTGTACATAGTTTTGCATTTTAATCATCAGCATATTCATTGCTGTTTCCTCCTACAAGCAGATGAAACTCTGATGTTTCGAACATGCTTCCCGTTTTCTTCGTTTTCTTTAACGGTACACAATTGCAGGATCTGTCCAATGTGCAAAGCTCAGTCCGATTGTGGCAAAGTCCCCTTTCAACATTGTCGCTACCTGAAGACCCAGTAACAATACAGACATTCTGAGTCTATTTATGGGCACTGAATTCAGCTCAGCAACTGTTGCTTTGGCAAAGGATAGTTTGCTGCGCCACCGGCCGTGCAATTCCATCCAAGTACCATACACTGCCATTCGGTAAACCAGTTCCAGATTGTGTTGCATGGCCTTCTGATACTGCGGTCTCAATTAACTTTCTGAGAAAGGTCTCTTTTTGAGGTAATTTGACAGTGGTCGCTTGGGTAGAGCAACTTCGTATTGGCCGTCGCAATTTCGTTCTTGAACTCACCACTTTGAGCACCGATTTATCTTCTTTTGAGTAAACTGGATCCCAGTTCACAGTCATCTGTGCGCACAGAGACTCTGGGGCTCGTGCAGAGTAAGCAGTCGCCGCTGTGATAGACGCAATCTATTTGTCATTTCGGCGTATTCACCCACCGATTTCAACCCAGCTGCAGTTAAAGGAGATCTGAATGCTAGAGCTGGTCGGCTGTCATTGGGCGAGGCGCATTTAAGATGCTCTTTTGGGTTAGATTCCTTCCACTTGAAAAGCAGGTAACAGTTTTTGACCCTTTGCTCTGACCATCGCTTGTTGTTCTCCAGTACAACCTTCGGACGTTCTGACCACCGTTAAGTCACATGGCGTCCGCCCTCTGATAGTCAATAGCGGACCCAGGTCGGGCAAATGGATATGAGCCAAAAACGGCGGGGTTGCATAAAAGACTCGCTCTTACTGGGCACTCCGTTTGATTCCGATCATGTATTAGTTTGCATTAAGCTATCTCTGTGCTTCGATGGGCGCTCCAAAAGCATGCTGTGAGACCTGGCCACTTCACGTTGAGGACGACGGCGTCTTTTTTGTTCGACACCCAGTGTCTCCGAAGCATTGCTCACGTTTGATCGGAACATTGAGTGAGTAATGACGAAGTGCTCCGTCGTGTGTGGGGCACGGTTATCCACTCTCTTAACGAAGTGATGGCTCTGCTCCCTCTCCGATGGCACTGCCATGTTTTGCGAATGCCTGTCCATTGTCTGATTTTCCGCACTCTATTCGCATGTACTGGGCAAGGCTAAAAGTGATGCGGCGGTCAGGCCATGACTAGACGTAAAGGTATGAAGAAGCTAGCATAGAAATTGGCTTTGCTTGTTGCTTCCCACCTCCCTGGTTGGGGCCTAAACGACGTAAATTGTCGTTGTTAGAGACTTTAGGGAATGTAGCTTAGAACAGAAGTAGTGCACTGTACTGGAGCACTTGGCACCGACCTGATATTTCACTGGAGTTGAAAGGTTGTGTTTACTGTGCTGCGGTGTGCCAAGTTCTGTTGTATGGTCGCAAAACATGGAATTCGCGCTTTAGGATGTTAAAACGGAAAAACTTTTTTTCAGGCAAGCCATCAACCAACTCGAGCGTGCCAGGCTGGACTGAAAAATCAATGGTCAATATATAATGGGGCCACTCATGACGTAACCCTTTCCGCTGACCGAACGTTCATCTACAGTCCGACGCGAATTGGGTCAACGGATCAATAAGCAATCCGGCAAAACATTTTTATCAACCTGATCGGCCCAACAGGCCTTGAACCTAACTGGACGCCCGAGTTCGGGAATGTTCGACTTTCCCTTCATATACAGCATAGTGATTTCTTTTTGGCGAGTCGGGTTTTTGTCTTATGATTTTCTATAGCGAGCTGGAGAGATGGGAGTCGCAAGCGAAAAGTGAGTGCTCAGGTTTCCCGAGAGTCGTAACGTATTACTGCGTGTCGAAGATATTCATCGTCTTGAGGTTTTGGACCAATGATGTTTGCGTAGTATTGCTAAAATTGGATGAAATGACCGAGTAAGCAATGCTGAGGTCAGAAATAGTATTGGACACCAGTAAAAAAAATGTTTTATCACAGCATATCCAATTTAGTAGACCTCGTTGGTTGGGTTATGCGTTGCGTATAGGAAACATACGTCTACCATACCGTGCCCTGTTTTCCGTTCCTCCTAGGAAATGGAAGAAGCCACGTGAACGTCAACAGACGACATGACATTAGGGAATGAGAAACTGTACAATGGACTTAGGAAAAGTAGTGCTGCATACTTTTGTGCTTTGGCTCCAGAAAGTCCCTCAACCAGTTGGTTAGAGACACTGAAGAGTATGGTAGCGAACGGTGAATAGTAGCGATTGTGTTGTCACTTTCTGTCGAATCAGAATGATTGGTCAATGTGCATTTGTACAGTTAGACTGTGTATTCCGTGTGCTGACTACTAGGACGTTGTTTTCTTTTCCTACCCATATACGTCCACTCCCTGTCCATGTTTTATATTCATTTCTATTTCCACGTGCAACATGGTGGGAAAGGCAGTGGTCAGTGGAGCTCATTCTGCTGTTTTACGCTGTACCGTGATGATTATTTAAGTCGTAATCCATTCGTTTTTTCAGCCATGGATTCACCGGTAACGATTTCCACTGAATGCATAAGAATAATCAAAAGTTACGGCTGTGATAATATCATCAAATGCGTTATTGAACCGAGGACGTGGCTCAGTTATAACTATTTCGGTATGACGTACGCCGAAGGATTATCGGAGGCAGAAACGTTGATGAAGTCATATTTTGACGGAAATAATTCCAGCAAAAAGAAAATTTCGTTTGATTATCCACGCCCCGTGGAAGTTCGACCAAGTGGCGGCCCGACCTGTGAGTCTACACTGGTGTTCAGTGCTCCGTTGCCCAACAAAGGTGTCGAAGCCCCCAAACCGGTGACTTCGGATCTGGTTCTGGACAGCTGGCCTACGAAAACTGTGTATGCTAGACCATTTCTGGGCCCGGCTACAGAAGATGACTTTCGTAGTGAGTCTATCAAATTCTCAGAGGAGTTGACCACTGCCGGGCTGAAATTCAAGCCGGATCCATACTACTGGACTGTAATCGGTCCGTCGAACGAGCAGACCGCGAACATGCACATCTGGTTTCTGGCTGACGATTGAATGAATACATTTTGCTCAAACCTCTGTTTTTTTGTAGGAGAGGAGAGTCGAGAACTGAATTTGTTTTTCTACCAGTTAAATACGATAGATTTTTCTTCATTCTTTTATCTCTCTGACTCCCCCCCCCACACCATTCCCTGTCGTAGCCGATCGAGTCTGAGGACATTTGATGAATTGTTCAATCTTGTACTTTCAAATCATTCATTGTTCTATCATTATCTTTCAATCATACTTCGTCATTGTACTTTTATTACTCAATCTCGCTCTCACTTTCCAAGTTTCATACATTGATGTGACCAACGAAATGGATGGTTTTATTGATTGCTTTGTGTAATCAAATTCAGTACTAATCGATAGGGTTGATTAAAATCTACCCTCTACTGCCAGGTCATTAGTTTCAATCACAT
>STRG.5899.1
ATCTGAAAATGTGGCACACCGTTATCAATGTAAAAGTACAGATATAAACACATTACGATCCAGTCCTCTTCAATCGTTGCATTGTCCTTCAAATTAGTAGTTCCTCCAACTTCTTTCGGTTCGCCGTCTGCTTGCGCAAGATTGACACGACCAACTGAAATGAAACGGAAGATCCAATACTGCACTTCACCGTACTCGTATGGCCTTCCGGAAGTTTCTACCACACAGCTCTTCCTTTCAGAAGGCTCCGTCCCCGAAGCCGCAGTAATTCCATTTTTCATTGGTACCTCTAGTTCTAACTGTACTGGCGGCGCTGAGTCTTGGCCTTTGAGAGGTGAAATCCCACTAGTTGGGTTGATTCCCCGAGCTACTCACTCAAAGGGCTTAAGCTTATTGAAATGAACAACGAACGATGGACTACCACTATTCACTGATTTGTTCCGGGTGACACAGGTTGCATCCGATAAACCCCTTTCAAAGCATAAGAGTCTCTTCCAACATCTAGACTATGCAGCAGACGCTCCCCCCCCCTCCCACTGTGGGTACTGACTCACGAAGCCACACAAAATCTCCAGGTTGTAATGGAATGCCGAACGCCTCCATGTCATAATACTCATTTTTACCGCTTCTGTGTTGTCCGGAGATGGACTCGAGCGAGATCTTCACTTCTCCTTATTGTATCTCGAAGCTTGCTCACGTATCCTACCACAGTAGTGTTCCGGTTGTGAACTGCAAGTAATCGCAGATCTGGCGGGAGCCGGATCTCCCTTCCCGTCCAAAGGAGGCTTGGAGTCTGGTTTGTTTATGCCTTCACCGAACCACGATATACCAGCAAGCAGCGTTGTATTTTCGTGTCCCTATCCGTACCATGTTCGACAAAGGCTTTAAGGAGGTTGATAAGTGTCAGATTAGTGCGCTCAACTAATCAATTCCCTTGCGGGTGGTAGGAGGTAGTGCGTGCTTTTTCAATACCAAGAGACCTACAAAGCTCTTGTATGAGACAGCTTTCATAATTCGTATCCTCATCAGAGTGCTGTTGGCCCGGTGCACCCCACCGACAAATCCAGTGCTTAAGGATTGCATCTGCAACAGTTTCGGCATCCCCGGGACTCAGGGGTACCACTTCGCTCCACTTAGTAAAACAGTCGACCAGAACTAGTAAGTATTTGCTTCCGCGCTTTGCAAGTGGCAGCGGTCCGACTTAACCCACACCAAATATTTCACAGGAAAACCCCACCACTTTGAGCTGTAACGGAGCGCGCGGTGTTGTCCTGGGATTCCTAAAACTGCCACAACGTTCACAAGTCTTGCAGAAGTTCATTGCATCTCTGCGCTGGTAAGGCCACGAGAACTGAGTCCATGCCGCATGCTCTGGTTTGTTGGCACCAGCATGGTCCAGCTCTGTGTGCAACGTTGTGAGAACCCTTTTCACCATGGGATGAGAGACAATGACTTTGGTTGAATAATTGGGGCCAAACTGGAAAACCAAAACATTATCCACAATGCTCAGATGATCCCAGAGACTCCATAGATGCTCGATCCATAAACCGCACCTTGCCATCTCTCACTGATTAGGCTTCTTGGTTCTTGCATTTAGCTTTACATAAATGAAGCCTGTGTCGTCAGATCTAGACTGGACTGAACCCCACTGTTCTCTGGTACCCTCGTATAGATTGATCTGTGCCGCATAGTTGGCAGTGCAGGAAGGGCAATTTCGCGGTTTTGAACTGGCCTCCTCGATAATGTGTCTTCATTATAATGACGACTACCCTCCCGATATTTGATCACCTAATCAAGCTCTTGTAACTACTCCTGCCACCGCGCTGTCTGCCCTTGGGGGTCTTTAAAGTTTTGTAACCACAAAAGGGCTTGGTGGTCCGTGCAAATTCAAAATCGTTGCCCAATTAGGTACTGACTCAACATTTTGGCAAAGGAGACCAAGGCTAGCATTTCTTTTCGTGTTGTGCAACAATTTTCCTCCCGTTTGCAGAGAATCTTGCTTCCGTAGGCGACTACATGCTCTATTCCGTACCATCCAACTTGTGGTAACACTGCTCTAGTGACCCCGTCACTCGCATCCGTGTCCAGAATGAAATCGCCAACTCCTTCATAAAGACATGGCAATGCTAGCACGGGTGCCGAACAGAGAGCCGTAGGCAAGTATGTAAAGGACTGTTCACATAGTTCGTCCCAATTGAAGCTGTCGTCCTTGTGCAAAAGAGCGTTCAATTGTGCCTTTTGTTCTGCAAAACCCTTGATGGAGCGACGTTAATGAGAAGCCAATCCTGAGAAACTCCTCAATTCTGCTACATTGTCAGGGATTGCTCAATTGAGGACTTGTTCAGTTTTATCCGGGTCAGGTTTTATTCCCTGGTCAGAGACGATATGGCCCAGAAAAATCACCTCTTTTGAAAAAAATTTACACTTGAATCGTTTCAGCTTAAGTCCTGCATTTCTGATTCTTCCCAAATCTAGTCCCAGGTTTCCTAATTGTTTCTCCTTCATCCTCCCATGAGTCGGTACATCATCAATGTATACAATGCAATTTAAGAGAGTAAGTCCCTCCAAAATACGGTTTATCAGACGTTGGAAGGTACCAGGTGCGTTAGTTAGCCCAAAAAGCATAGTCTGGAACTCATAAAGCCCAGTTGGAACTTCGAACGCTGACTTCTCACGATCTTCTGCCGCGAGTTCAACTTGGCAAAACCCGGATGCAAGTCTAGGATGCTGAAGTACTGACTACCTCCTAGAGCGTCGAACAAGTCTTCTATGATAGGAAGTGGGAACGACTCCCTCTTGGTGACAGCATTGAGTTTCCTGTAGTCTACACACAAGTGAAGTCTTCCATCCTTCTTATCAACTAATACCACAGGGGAAGACCAAGGGGAATGTGACAGCTGGATAACATCTTTCTCCAGCATTTCCTCGATTATTTGTTTGCACCTCCGCTTGATAATGAATTGGTATCCGTCTAAGACCCATTTTATTGGGCCTTGTGTTCCCCGTGTCATTTCAATGTTTGACTAGATCTGTCCGGC
>STRG.41871.1
TATATATATATATATATATATTTATAGAGAAGTCAAGGCGTACGCTGAGTTGTAAAACGTTTGTTGTGACGTTTCGATCCAAACTAGGACTCGTTGACAAACGTGAGTGAATGAGTGTGTGAATGGGACGGCTGGTTCCGCACGTTTTTGGTGTGTTGCTCGTCTGTCCGTTTCTCGGTTTTTCGCCACCGGTTTTGCCAGGGTGACGTAATGCTTATCAGTCTCGACGTGTCGGTTGAACGAGTTGATCGAGTGGAGGGCTTCGAGGATCAGGCGCTCCCCCTTCTTCTTTGCTCGGGTGATTACCCTTGCGCTATCGATTTTGACCTCGTGACCTGTCTCTCCACAGTGGTTAAAAATCTGTGAGTGTGGGTCGGCGCGTCGCAGTGCTAGTTTGTGTTCGTGTAGGCGAGTACGTAGTTGTTTACCTGTCTCGTCTATGTATTCCTTATCACATCCTAGGCATGGGATAGCGTAGACCACTCGTGATTGATCATGCTGTTCCACACGGTCTTTTCCGTTGAATAGGGTGGTCCGCAGGGTGCTGACGGGTTTGTGGGCAACTTTGATGCCCAACGATTTTAGCATACGATCTACTGCTTCTGATGCTCCTCGTATGTATGGTAGCACGACCATGCTTTCTGGGCTACTTTTCTTTTGGCTTCTTTTGTTATTTCGGATGCAAGAGTTTACGAAGCTTTTTGGGTAACCGTTTGGCATGAACAACTTGAAAAGCCTGACCAGTTCCTTTTTTCGGAGTTCGGGTGTGCTGCAGTGCGTGTTGGCCCGGTGGAATAGGGTGCGCACACAGCTCTTCAAGCGACATATTGCGTGGTTGCTTTGGAAGTTCAGTATGCGGTCGGTTGTCGTTGGTTTCCGATAGACCGTTGTTTCGAGATTTCCGTTTGTTTGCCTCATGATCAGAATGTCTAAAAACGGCAGTTTTGCGTCGCATTCTTCTTCCTTTGTGAATTTTATTCCAGGTACGAGCGTGTTCAGATGTTGATGAAATCGATCTAGTTCAGACTTTTTTTAGTATCACAAATGTGTCATCAACGTATCTGATCCACAAACGAGGTCTGATTGTTTCGAATGCTTTGGCTTCGAATTGCTTCATGACTGCATCTTCTAGCAGACCTGAAAGCGGCCACCCCATCGATGTGCCTCGTATTTGTTTGTATACTTTTTCATTGAATTGTAAATAGGTTTCCAGGCAGAGATCCACCAGACCCATTAGGTCTCTTGTTGATAACATCGTTCTTTCTTGTAGACTGGAGTCGTTTTCCATCAGGCTTCGGATTCCGTCTAAGCCCATCTGCCTTGGGATGTTCGTGAACAGTGATGTCACATCAAAGGAAACCATTATTTCATCTGTTTTCATTCTGAAGTATCTTATTTGTTTCAGAAAAGCAATGGAGCTTTTTGTGTCGTAGTTGTCCTCTGGAAGAGTCGAGCGCAGGAGGCTGAAAAGATATTTGGCTACTTGATAGTTCGGGGCTGTAGTGGACGCGACGATTGGTCGTAGTGGCACCTGCGGTTTGTGAACCTTAGGAAGTCCGTAGAGTCGTGGAGTTGGACCTTCCATGGGTTTTATACGTTTGTATAAATCGTCTGTGATCTTCCTGCTTTTTTGAGTGTGGTTAGTGCTGTAGAAATTTTGCTTGTTAGTTTTTTGATCGGATTTCCTGTGACTGGTTGATAGAGAGAAGAAGCGTTTCTACCTTTTTCTTATAATCCGAGTTATATATATATATATATATATATATTTATATATATATGCATATCTATAGGTAATGTCGATTGTGATGCATACGAAGAATTACTCACTATATATTTCGAGCTTCATGACTTAATTAAGGTATAACAGGCCATCGGGAAATGACAGTATTTTATTCAAAGTTTCCTGTAATTTAATTCGGCTCTTTGCTGAACGATAATATCTTATGGTACAACGTTAACATTCGTCAGATTGACCTCATGCGTGCAAACTGGGGAGAATGGCTGGAACAAAAGAAGTGTTTTTTGGGTAAATTAGGAATGATATCTTCAGTTTCGCGGCGAGTTTTGTTCGAATTAGTAAATATTTAGTGTACAAACGGGTTGACCGTTGCAAGTGAACTCGCGAACGGTGCTGGCGCGGCGGTGGTCGGTCCGGAAATGTTTTTCGCAATGAAAAACCGTCAGAAACTCTTCGGAACTCTGCGCGTATGTTCGGAATGTTTAAATAGACTGATTAATCTTAAGGAAGGTTTGATAATGACATAAGCATCAATGCAAATGGTTAGAATGGCCTCAACTGTGTTCTTGTTGTCAAGCAAAAATTAGATGATAAGGACTTCTGGTTTACCACAAGTTGGAGTTGCTTTGTTTCTAAACCATGTTCCACGAACACAATTCCACTTATGACAAAAATGTTATCTTGGTTAACACCACTACGACAACTCACCTTGAAGAGAAACATTTTGTAGCACACACTGTGTATTCACTCAACAGATAACCGTAATAATAACCAAATCGTGGGAGAACTTTATTGGAATATGAATATTGAGGTTTCTGAGTAGTATC
>STRG.18089.1
TATATAGCTAGACAATTTTCTAATTCTCTTCGCTGTTTGGGTTCGTGTATTTCGAATTTTTCGTGTTTTGTTGTTGCTGTTTTGGCGAAAGACCGCGCCTGCATTCACTCCTATAATCTTGTCAAATGGACAGAGTGCAACATTCGCAGAAGGACGAGATCAAACAACTCTGTCCTCAGCACAAAGCTGCCCGTCTGGCTGATGTGTGTTTTCATGAGCTTCCTCTCAGGGAAGCAGCAAGTAATCAAAGCGCAACGAACAACTGGAAATTAAAAAGAAACATCAATCAGTTGTCTGGGACAATGGAGCAACTATTGGTCATCAATTGTGAATCCGGTTACGATTCACAAGCATCTATGAACGATTTTGTTCTGTCTGACGATTCCGCTAAATCTTCACACGCGGAATCGATTTCGTTTCGCGACAAGGAGACTGTGGATTGTAATGCACCTGTCGGAGAGAACCAGATAAATAAAGTTCAAAATTTCGGGCAGAAATCTGACCACTTCAATTTAAAACCTCACACCAAGAAGCTGGACACTGAACTTATTCGTCCTACGGAAATCGGTAAACAACTTGAAGAACCCAAAAAACATTTGTCGAATCAGTTTATCACTTTCCGACCTGAGAGCCATGCACTAACCGATTTTCAAACTGAAAACGACGGACTATTCTTTGGGAGATCAGATAAGCCTACAGAGTGTGGGGATAACTACCATACGGATCTGACTGAAGGAAGCCAGATTTTCCAGAATTTGAAATCGCATTACAGGCAGATTTTATCCTCGCTGGGCGAAGACCCAACTCGTCCAGGATTGTTGAAAACACCGGAACGTGCTGCCAAAGCAATGCTATATTTTACCAAAGGATATTATGAGAATTTGGATGAACTGATCAATGGAGCCCTGTTCGAGGAAGATTATCATGGCTTGATTGTGGTAAAAAATATCGAAATGTTCTCCATGTGTGAACATCACTTGGTCCCATTCACCGGTCGAGTCACCATTGGTTATGTGCCGAATAAACACGTGATCGGGTTGAGTAAGCTGGCCCGTATTGTTGAACTCTATGCTCGACGGCTTCAAGTTCAAGAACGTTTGACTGCGCAAATCGCTGACGCTATCAACCGTGCGCTGAGACCGGCCGGAGTTGGTGTGATTGTGGAAGCTTCGCATATGTGCATGATGATGCGGGGTGTACAAAAGTTCAGCGCGGCCACAGTAACCTATCAGCTGTTGGGCGTACTGGAACAGGATACACGCTTAAGGACGGAACTTTTTCAGTCAGTGAAAAGAGAGAACTGATTAGACCATCGATTCACTTCGCCAACTCCAATTTGTTATCGATTTCGGACAAGCAAAGAAGGGCAGTCTTTCAAAGGAACTAGGATGTCTATCGACTGTGTACCGATCCATGGCCTCAAAGTTAGTTATTGCCGTATGCATAGCAAATGCGATTATTGTGTGCACGGTGATCGATGCTTAGTTCAACCTTGGACATAATTCATGTGACCTGGTGATTGAAGCAGTTTCCGATAGTTACGGTTAGGCATCATTTCAAGGAACTTCGTAAAATGACCGGATCCGCAAGCCGTGTTCGTCAATGAAGAATCACGTGGAAAATGAACATTCGTGGTGAGGTGAATTCTCCTCCCAGTTCGCTCACAAGGTGTACTTTAGAAACCAGCAGCGTAAGTGTATTTACAATAACCGAGTTATAAAACGATGTTCCGGGATGTACCAAATTAAATTTACTGCATG
>STRG.10381.4
AGCTGTGTCGACCAAGTAAACCTCTATCTTGCTCGCAATTACGCTTATCTATCTTGGACTAAGCTGTACTGGATGGTATTCTTCCCTGGTATCAGCTTCAGCTGATTTTAAAGAAGGCAAACCTGTTTTACTCAACTACTACGGCAATCAGTAATTAGAATAAAAGAAATATCAAACGGACATCAAGTCAACGCCTTACACAATCGGAGGTATATGTCCATCTACCATACAACCACCTTAATAATGATAGAATAAAAATAAATTGCAGCATGAAAAGACTGTTCCGTATAGTCTGTTCTCCAGTTCGTTAGTGAAAATGCGGGGATCTGGAACTTGCGTAGCCAGATGAGGAACTTTACAAGGGGAATAATTGGAAAGTGTTGAAACATATATACTAAGATCTCGATAAACGAGATATGACTGATCATCGAGTCTGTTCGATCCCAACTTCACACAGGAGTTATGACTTTTGGATTTTATACATTGGATGAACAGCCCGTTGGATATCCCACTGCTCTGCGAAGGATGATTGGTAATTCTAACAAACATTTACAATTTTTATGAAATAATTCTTCATGCAATGTGAACTTTAAACTTGCCATTTAAATCCTTTGTAGCACTGTACAGCTATTTCAACCTTTTTGGGAACCATGTGCACTGCACATCCACTGAACCTCAACTGGGACCTGAGTGCGGGGTGAAAGGTTCCTATTCGAACACCTAATCACCAGCATCGTATGATATAGCGCTTTTCCGTCACTGACTTTTGCCGTGTAACAACCCGTTACCCGCACAGCAACCGACTCCTACAATAGAAGTGTTCTCAATGAAAAGCGTAAGTGAACGGAAAGCATTACCTTGTAATCAACCTACAGAGCTGGGTTACTTAGTTACTTTCAGTACGAAGACGAGGATGTTAAAAAACAGTGGAGAGCCAGTCCTGGTAACCTGATGGCTAGGTGTTCGGGTTCCAGTTTGAGGTCCGTGGATGAGCACCACAGCTGATGAATCTTAACGGGTATGAAACAGATGTACAGTTATCTTCAAGACAAGACAGCAATAGCTCTATGCACCCAAATGGGTGGATTTTCAACCTTTCTACTATACCTATGGAATCAGAAATAAGGGATCGGGAAATATGTACACGATGTGGTAACTTCGACCCAAGCAAACGATTCGGTAAGTCTGTGGTGACTTTCGGCGGACTGAGAAGCAAGCGAGCAAGTTGTGCTAGAACAGAACAGCGATTAGCAGAAGTGTAAGTAAACAGAATTTCGAGCTTTGAGCGCATGCAGGATGTAGACAAATCTCTTGAAAGGTCGTTATTTAGGGGATAATGAGTTTCTGAAGGTATTTTCGAAGTAAATTGGTCACAAACAGTGAAATTTTTATCAGTGATAGTATGGACTTCTTTATCAAGTAATAACAGTTTTCAAAAGTTCAGTGGGGAAGAAAACACGCAGCCAAAAATTTGAAAATTATCTGATAGGGGGTCGAAAGTAATCCTAAGCGGAAAGAGAAAAATGACAACTTTTCAACTTTGCAAAATGTTTGTTAAACGTACTTACGCCGACAAAGATTGTGGGATAGTCTAATACCAGGATATTTAAGAGATGATACTTTTCTATTGGTTCATTGTTCGTAGATAGGGGAAGGGAGCTGTTAGTGAAGTCTTCGTGTGGTCTACCATAAAGTAAGGAAAATAATACGTCCGGGCATTCAGAAGCACTTAGTACAAGGGAAATGATGATAGCCAGCTTAAAACTTCACTCGGTTTGTTCCGAATTTGTGAAGTTCCTTTGAGCTTCTGTGGTTTCGCAGTGTAAAACCACATCGTTGGAGTATTTCGCAGTCAATGATTGTCGGCGGAATTGGAAGTTGTTTAACAAACGAAGAAAAGGAAGAGACAGTAATTACGCTCTGTGAGAAACCAGAGTTAACCGGACCAAAAAGAGACTTTTTACCGTTGAAACAAATGAAACGTCTCCGATCAGTGAAGTAGTCGAAAATCAGCCTGGAGATATTTGAGTCAACACCACTCAGAGACAGCACAGAGAGCAAAATTGATGGAATAAAGCAACTGACGGTCTCACACTTTCTATCTAAACCCAAAACTACTTATTGGACTAGGTGAGGTACGGTGTCAAATAGGGAGCGCGAAAACCGATAAGCGAACTGGCATGTCTTCTTCAGTGAACCCCACGTTAACCTAGGGTAGCTAGAGCCTCTCGGACATGGTGGCCGTCACAGAAGTGCGGGAGATGGGGCGGTATTTCCCAGGCTGTTCCTCAGGGACAGGCGCTATCTTGGTCAGTCTTCAAATGTCTGGGATTTTCCCATTTCTTAGACAACCATTGCATATACGGGCTATTGGAACCTAAAGGGCATCGGTGCACTTCCCGAGTAAGACAGGTGATAGCTCATCTTGGTAGGGAGTATTTTTATCTTTTTTTGCACAGCTGTTGGAATACTATAGAGGGTTCGATATCTGGTGACTGGGATGAGTTGCTGAAGACACAGGGTTACTGAGTAGAAACCAGAGCTCAGATTTCAAAATAAATGTTTTCTCTTTCGTTTTGTGAGCCACTGTTACATAGGTGTTTTACAACTCCCCATATGCTAAACCAAAGGAATTTACCTGAGATGGTGTCTATATAAAACTTATTCGGTCTCTAACTCCAGATTCGGTCGAGTTGTTGAGTTTTTGACTTGTGTTCTCCGTCCGCGCTTGTATGCTTGCTGTTCCATTATATGCAGCTATTTGAAGATTTAGCACTCAAACCAGAGAATATTGCAGGAAAGTAAAGAGCCATTGTGACAAGATAGATGTGAATGCGGAACCACTTCAGAGGTGCTACTCCTCTCAGATACCCGGGATGAACGAATGTCAGTCAAACACCTAACCCACGAGGCTATTCGCGTTGATTCTCGAAGGTTTAATAAACTTATACACCACGTTAAATAATGCCCCGAGTTCGAGTCCCTGCTGGGGGGGGGGGGGCGGTGGACGTGCACTGTTGATGATTCCTGACAGTGCAGCATAGTGCTCCCATGATTTTCAATGGTTAAGACGTTCACACGGCATGGTGAATCATATTACATGAGTCTGGAATGGCAGCAAATAGCTCGGAATAAATAATACATTTTTGGATGGGAAATAAAACATCGGAACATTTGAATGGGTTCATTCTAGGCCGACTGAAAGACCAGTTGATGAGTTTGCTGGCTGTTTCCTACACGGGAGGTTTGGTGGAACAGTTAGGTTAAAGTATATCGGGTATTACGCCATCTGCTTTTCTTATAGTCAAGCTCTCATTGCACAAGACCTTGGAAAAATTATGAAGAAAGGCGATAAGACAGCAGCCCATAAACTACCTGTTGTGGAAAGGAGCTTCAAAGAGATTTTCTCATGAAGTCGGGTGAACTCCTGACTACCCGAAACATAATTACAAAGCAAAACCAGCGAAGGTTTGACATCAACGGCTGAGTGGAATTGTCAGTATGCGATGTGGTTCGTGCCAAGCACACTGATCTGGGAGGATGGTAATGGCAGCACAAGCTTTTCAAACACTTCAAGGGCTTTCCATATACATATGATGGAAGGTAGTGTATACAAACTGTTTTAAGCACTGAAATATTGGAGAGCCCTCTCTAGCAGTTAGCAGTTATCTGAACATCTGTTGAATAGTTCTAACTTTAATAAAGTCATTGATCTTGCACATAGCCCTCAAGATTACTATTGGTTTGAAGTCCGAACAACTGACCTTGTGCGTATGAACCTGTGTTAGTTCTTCACACACTACTAAGAGAGAAATGGTATCCGCGACCAAGTTTTGATGTGATTCGACAGAAGGGTTCAGTGTATCTTCTGGACTGGTAACGTTAGTGAGATATCGACCGAGGGTTACGCGGCCCACTGTCGTTGGCCGCTTGCTTCATTGGGTGTCACTAAACTGCATAATGAGATCGATCTAGGTCAAACAAGTGAGATTTGAGATCCTCTCCAGCAATTAATTTTGACTCGTCGCCTTATCTTGATTTCTGTTATGTTCACTTGAAATTGTTCATATAAAATGTGATTTAATAGCATGATTAAGAATTACTGAAAACGAGCTTGCTCACCACCTTGCGTTGTTCTTCATGTGCTATGTGGGATTATTCGGACAGTATTCATTTTTACATGACAGACTTTGGCAAGCAAATTTTTACCTTGCATCGCTGGCCGGAGTTCGCTGTTTATCTATATATTTAGGAAGTACCATTCTCATTCATCCATTGATCGAAATCACTGTCAACACCAACTAACTGCATGGTATACGGGGGAAGCTGAGGAATTTCCAAAGCACATTACTCGTCAGAATTGTTTGGTGGTATGCAGAAGCAGAGTGAAGAAAGCCAGTGTTTCCCTATCCACTTACTGATTATACGATTGATAATAAAAGCTTTAACCAAGTAGTTTATCGCCAAAATTCCTATGCAACTGGAGTTTATAGTTTTGTTTTGATTCTCCAAAGGTGACCACAAATGAACAGCCTGTGCACTGTTGTTCTATACTCCAATTATTTCCACGTCAAATCAGAGGGAAATTTGTAAACTGATTTGGTGGCAGCAGTGGAATTAATTGTCTGTATAATGGTTACCTTGATGCTGCCGAAGTTCACGCCATCCGACTGGCTGCGCTATATTTCCGTGTAAATCACCATTTCATCGAATTAAAGGAATTTACTCGCTATGATCACTGTACGCCGCTATAAGCGGCCAGAATTATCAGTGCTCCAACAGAATATTGGATTTTCCGCTCAGTCTGGTTTAACCGATCATTTATTTCAAGGAACCCCCTTTCGACCCAGAAAACGCATCCGTACTGACTGGCAGGCTGCCTTAACGGCACCCCTCCATCGAAGATGTCGGCCCCATCTTTGTTCAGCACCAAAATAAATCCCCTCCTCGAGAAAGTGTCGGATCTAACCTTTGTTCTTCGTTCTCCCATTCACGTTCATACCTGTGTGGTTTGCATACAAGAATCGTGACTAAACCCCCATATTTCTGACTCATTCGTGTCAATAAATGGCTTCAGACAGTTCCCGTAGGACAGGAATCCCACCAGTAAGAAGAACGGAGGCGGGACGGTCAACTTCACTTGGTGTGACAAGTCTGAAGTCGTTTATTCATACTGTCGACACAAAATTTGAAGTGGCCATCTCCCATTTCAAATGGTATGAAGAAACTACGCCGTCTATCTTACCGAATCCAAACGCTTAGGTATTTTAACGTTAAACGGAGTGCTATTTTCTTTTTCGTTTATCAATGTGCTTTTCCTGTTTTACTTTACTTTTCTCTTGTTATTTTTGCTGATTTTAAAGTCCTCCGTCGAGGTCAATCCATTATCAGTCGAGTATCTTTCATACTCTCAATTGAACTATCTGCTAACTTGTGCGAACTACACCTAGCCGCATTTGAAACGTTTGCTCACCAAATCCTTACAGACAACACTCACCCTTTACACAATGATCTGCCCAAGTGTAACTGCAAAGATTTATGGAAATTGAACAGAGAAATTCAGCCCGCCATATAGAGGATCTGCTTTAAATTGATTCAGTCCAGGTCCCATGTTCCCCATGCTAAATTTATCTTGTGTTGACCAAACCACTTGCTTCCCTTTTATGCACTGTCACTGCTAAATTCCATGCCGATCATACCCTTGGCCTCCTCAACAGCGTAACAACTGTCGTTCATTTGTTTAGCTGACTGTCCTTCGGACTCCACCTTTCACGCACAAACCTCAGGTCATCCGACCAACCTACACTCGGAAGCACCAGACTCCACTTTCTCTCTTGTCAGAGCTCATCAGTGGTGCATATCCTCTGCCACACCCAGGGTTTGAACCCGGACCCTTTCACCGCGAAGACGTGTGTATTACTACTGCACCACCGCGCTCCCGTCCGGGCTGATCCGAATCGCCAAGGTAAGCATGTTCAGATGTCGACCTCTAGGACAGCCAGAGGTGCCCGACGGCTTCGGATGGAGACACAGTACCAGCCCCGTTAACTCCCAACGAATGCAGTTTTTTTCCATTCTTGTCTCTACGACAAGTATCGATTAAACACAATTCGCATGGTCCTAACTGTTGTTCTTATCTGTTTGGGTTTATCGTTTACGTAACCTTCATCCCCGGTTTTGGAATCCGCATGACAACTTGTTGTTCAGTCGCGTTGCGTCACGCAACTCTGCTCAGTCTTGTCTCTATGACAAGCATCGATGTACCCCAATTCTCATGAGTCTAACGGTGGTTCTTATCTGTTCGAGTTTATCGTTTATGTAACCTCCCCTCGCCCGTCTCTCTTATCCGTGTTAACGACTGGACTTTGCCGTTCCCCGCTGATCTCACTCTTTCTGATAACCACATAAATCCGCTTGTTCTTCACCCGCGCTTGTGTGTGCGTTACCTCGCATGATTATCTCTCTTCTGTTAGTTGATTGGCCAAAGGGCTTCCATAAATTAGGACCTATTTTGTAATATATTTGACTCGTTCTTGCATTGCTGTCTCGAACGTTTCCTATCTATTGTTGCTTGGGCGTCTTGAAGCCTTTCTCGACTATATCGATTCTGTGGTCGGTTTGTCCACAATTTGAGGTATGCTATCGCCATTGTTTGATAGTCAGTCCTCTAGTACAGGTAGTAAAGCGAGCCAGTGTCCTCTCTCTTGGGACTTGGGGTTCGTTTATCTGCAAGTCACTCAACTACGGGAACCAAAATCCTATTCAGTAACTCTGTGGCTTCTACACATTCCTCCTTCCGATCCATACCCTCTCGTATTATCATCTACAAACCCCCCCCCCCCGACCTTTCCGTATCTCGCCCGAATTCTCACAAACCGGGTATGATTATCGACAGAATTTCTTGGCTATTTTGATATGTAATCGTTCTTTCTTTCAACCCATCTATTCGACGAGGTGCCAACAGTAAACCTTTTTTGACTGAAATACGGACATATGTTTACTCAAAAGTCTGATCAAATACAAATACTTGATTTTCCGGC
>STRG.77217.1
CGAGAAGCCGTTAGGTGGTTACATATTGATGAAAATCACCACGTTGAAGGACAACAAGATCGGTACCGGATTACGCAACTTCACTCTAGAAAATCGGACCAAGTCATATTTGTGACCTGATGCAATTCAGCACTTTGCAAGCAAAAAAGTCGACGATTTCCTCTGTTTTGGTCGGTCAAAGTGGGTAGTATTATTTTTCGTAGCATACTGATGTTCAGCTAGCTGATCGTCATATGACTTTGAGTCAATCCAAATTAGGGGCACTTTTATTTGGGGGGGGGAGAGATATTGATGATCCCATTGGATATTTATTGGGGTAGATCGTGTTTAGTCACGTGAGTAACAAGAAGACATTCACTGTATTAGTCTGTGACGGATGACCAAATAGTGACAATATGGGGTCGGAACAAGTGACACAAGTCGATCGGAACAATTTCACGGATCTGACTCTGTGACATAATGCAAGCACAAAAGGACACGTTTTCGGGGGGCCTATTTCAGTACATCCCATTCAATGGGACGGAGTGGATCCCGGATTTATTGCTGTGTGGACTCAGTGATACTTACATACAATTTATGCTATCCGTTTGCGCGCTCCTCGTTATCGTTCAACTCGTCCTAATCTTCGGCTATGTCCTGAAGATCATTTGTTGTACCTCTCGGTCTCATCACCCGACACCAAACTGTGTGGAACAGCTTAAAGCTGAAAAGCTCATTGAGTCCTCTGAGCCTGATCTGTCGTCTGAGTTCGAATCTCGGGCATCAGCCACTTCGTTGGAATTGGAGGAATGGGAGTTTGAAGCTGCCCTGAATAGCCTTGTAAGCCGCAATCACAATAAGTTCAGTGAAGATGAGGTAAATGGGACAGAAACAATAGATATGACAACTCGGATGACAGGTACTCGTCTGAAGGCAATCAAACCGTATGTCCGGAGAACTGAAAAACCTGTTACAAAGTGTCTATCTCCCGATTCTGCTAAACTCATCAACAGTTCCCGCCGTCGTCTGATTTTTATTTCCGTTGTTGCTTCATTCTTTGCTATCTGTTTCATTGTTTACCTGACCAGTTTGATTGTGGCGATTCGCACGGATCATGCGATCTCAGGAGCGTTGGAAATTTTGCCCCATCAAGGTCACTGGTTAGCTAGACAAGGTTTGGGGTTCATTCAATTCGGTCTGGATTCCGCATACAGCTTGATGCGTGTGCACATTCGTAACGATGCTGCCCGACTAGGCGGACAAAGCCATTTGCGTCATCTAGTTGAATGGGGGAAGACACTCGGTTCGGAAGCAGTTGCGTGTCTGATTGAGCCGTGTTCACATGACAACAACAATAGGCAGAATAAAAACTCATCGAGTGAAGCCATCCTCCTGTTTCCTTCACACATTGACAAAACTTCAAACATCCAGAGAAATAATTCCTTACCCAGGGCACTTTTGATCACGTTCGATCTAATCCTATCCAGAATGACAGCCCTATTCGAGGCAGCAGTGTCTTTGAACACTCAAGTGATTCAAACAACCGAGCGCGCATGGTATGAGTACCGTCAAGGTTTGAGCCAAATCGTCCCACTTCAACCGAGCTGGATGCCATCTTCTGAGAACAGCGATTCTTGGAAATCTTCTGTTCTGTTGACTAAAATCCATCATGTTATTTGTGAAAACTTATCGCGTTCATCAATCTTTACTTCTTGCGAACAAGTAGGCATGTATTTGCATTCATTTGTCACACACGCCAACAGTTTGCCGGCTATGCTTCCTCCCAAAAATCTGCAGTCGGTAGTCCAATTCGCCTCCCTGCCCCGAGCGTTACATGCAGAACAGTTAGTGAATGAATGGTTGCCAGTGCTTGCTGACCTCCCTGGTAAGGGTGGTTTGTTTCTTTTGGAGAAATATCTTATTCCCGAGATGAACCGACTGAAACATCGAATATCAACAATCATGACCAGCGAGCCTTCAGCGGGTATGATCAATCAGTATTCTCAATACACACGCTACTTTTCCACCTCCATGACACTCATTTTCACGATTCTACTGGCTTCTAGTCTTCCCTTACTTGTCACCACGTGCTGTGGTCTTTTTCGTACTTGCGTCAAATTTCGTGACCGGGCAAACCTGTCTGAGGCGCGAACCGATTCAAACAGCACATTTTCAATGAAGATAAGCCAGGAGAAACCTGTCTGTCTATTGCGATGCACGCGTAGTTGCCCATGTCTGCGTTGGACGGTTTGGTCAATTGTTATGACGATATGCCTTCTACTGGCTACTTTAGCCACTGGTCTTGTTTACGCCTCCACACTCGTCCAAAATCAAGCATGCCTGTATATGTTTCATGGGCCATCCCAAGAAAAAGCTGATCTTCTGATAACGGACGGTTTACGTTCCTTCTTGTACCATTTGGATGTACTCAAACCGCTTCTGAACATATCGCATCTCACTTTGGCCATTCCAAACCCCATATTGCAAACATTAGATTCCGATTACCTTCCAGGACAAGTTACTCTTTTATCTAGTCTACACTGGAATCGCCCGGTCAATTTCACCGCACTGTTACACTCTTCTTGGTTTAATCGGACTTTGCGCTCTCAGTGGGACAGAGATGTGCGAAACAAACTGGACCAAATGGATCTAGCTGTACGTTTACCCAAACTTCAGCTGGACCAAGTTTTCAATCAAGTTGTCCAGTCAATGCAGTTAGAACGATCATTTGATCAGTTACTTGTGCTTCCCTTGGACCAGTATCTGAACAGTCCCGGCCCAGCTTATGTGGTCGAACTTCATCGTGTCCTGATCCGGCTGGACACGGACAAATCTCGACAGCTGGCCATTTTATTCAAAAATGTGAGCAAAGCTTATGAGGCCTATTCTAGTGGTCACCGTATTGCTGAAGATAATCTAGTGAAAATAAGAAACAACAGGCAGTTGATTGAACCGGTCCGCTTCCTCGTGGCCAACGCATCTATCGCTTTGAATCGTCTGAATCAGTTGACCCATTCTGAACTCATTGTGCTAGTTGATCAAATAATCACACATGGATGGCCGAAGTTCTTACCGTGCGTAAATGACCATTTGATTCCATTTCTCATGCCTCTTTTGGATGATCTGATCCCTTTTCCAGGACTACAATCGATTTACAGAGGAGCTGTCGGTCTTATGTGCCCATTACCCATCAACGCTACTTTCTCTAAACCAAATGCATACACATCTTCCATTGTATCCCTAAATCCAGAAGTGTACACTCTGGGATCCAGCCTTTTTGCTAGTGCTGTGGCTTTAACGCTCGCCGGTCTTCTTTCGCTTTTCATACCGTGA
>STRG.26643.6
GTTGAAAGGTCGTGTATACTGTGCCACAGTGCGTTCAGTTTTGTTGTATGGTTGCGAAACTTGGAGTCTGCGTTCTGAGGATATTCGTCGTCTTGAGGTTTTCGACCATCGATATTTACGTAGTATCGCTAGGATTGGGTGGAATAGCCGAGTAAGCAACGATGAGGTAAGAAAGCGAGTATTGGGTACTAATTCAGAGAACGTTCTGTCACAACGTATCCGGCTTGGTAGACTTCGTTGATTGGGACACGTGTTACGTATGGCAAACACACATCTACCATACCGTGTCCTATTTTCCGTTCCTCCTAGGGAGTGGAGGAAGCCACCTGGAGGTCAACAAATGACGTGGCATCGGGGAATGAGAAAATGTACAGCAGACTTAGGAAAAGAAGGTGCTTCACGTCTTCGTGGTTGGGGTCCAAAAGATCCATCAACCAGTTGGCTGGAGACACTGAAGGATATGGCAGCGAACCGCGAACAGTGGCGATTGTGTTGTCACTTTCTATCGAATCAGAATGACTGATCGATGTACATTTGTACAGTTAGATTGTGTGTTCTGTGTGTTGACTACTAGGGCATTCTTTCCTTTTCGCACCCGTGTAGGTCCACTCCCTGTCCATCTTGTATATTCACACTTTCTAATTCAACGTGCAACATGATGAGGAAGGCAGTGGTCAGTGGGGCTTGCCCTTCTGTTTAACGCTGTACGATGATGATGACTAAGTTGCCAACTCAGATCGAACTCCAACCTGGAGGACCAGCTACCCCTGACAGTTATTTTTATTGTTTGGCATGCCCTCTCACTTCCATTATGATCGTGGACTCTCCGACGAACCAGTGAATTTTCTCCACAGCAAACGCATTACGAATACCCGAACTTCTGCGTATTATCCTTAGTAAAACAGGCAGGTGGTAAGGCTAAACGGAACGCCTTTGGAAGTAGCAAGTTTGGTAATAACATTTAGAGTTTTCCCAACAGTTCAGTTCAGACAACCATTAACCATGCACTAGGTGCGGTCTCTTTGGTTGCTATCTCCCTGCGATAGTCTTAATTGAAAATAATGAGAAAGGACAGAAATATTAAAATAGCAGTAAAAGAAATGAAAATATTGGTATCAAGTCGATAACGAAAGTTTGTGAATACAAGGGCGCCACTGATCGCAGCGCCCAGCCATATCCTCTAACGTATATAACCACTGAGCCGGGGGGTCTCTTGGACTCCACCCAGGAAGTTTCACGCCCCACATGGCCAAGTGCACGGGTTAAGTTCTTCCTACCTTTCTCGGTGTCATGGACTGGCCTTCTTTACCCACTGTCCAACCGTTACTCGCCTCAGCGAACATTGCGCGCCGAGAAATCCTGTCAGGGACATGCGCAACACACGTTCTGACCAAGTAGCTAGGAACGTTCTTTTCCTTTCATTCGATGCGATCCTTAGTTTGCACAAGTGCAAATCATTTTTACGTGACCAACGAATTCTGGTTAGGGCACTTTGGTCCGGTGCTTTTTGAGAGCGCGCGTAGCTCTGAATACAATCCGATTGTAGAGGAAGTCTCTCTACTGAAATACAAACCCGAGTATTTTAGCATTATGATGAAGAAAACATCCTATCAATCCAGCATTTAACTCCCGTTGGCGCATGCCCAGCTGATCAAGATAATCGTCAAATTGACTCAAAAACATCAGTGAATGACCCACATCCAAAATGTGACGAATCAGATACTCCAGCATACAATCCTGATGATCAAAACAAAAAAAATACTTCAGCCAAAGTAAGCCGATGCTTGAAACCTTGTTGAAACAACAGCAACGAACTTGGCCGTACAACATCAGAAACGGGGAATTTTAATCATAATTGTCGATCTTCTTGTGTTTATATTTGGTCGTACTTTTGCGTAAATGGACGTCCGCATTTCTGTCAAAAAAGATAAACACGTGGCATCTCATCGAATCGAGGGAATGAAAAAAACGATAACATCAAAAATTGATGAAAATTTCAGCTAATACTCAAGCTCAGTTTGTTAGGATTTGGGCGGGTAGCGAACAGTAGAATTCCTGTAGATGTTATTGCGAGAGAGTGTATGCCGAACACGTGGTGACAACTTAGCAGATAGCTCAGTTAAGAGTATGAAAATACTCAACTGATAATAGACAGACAGCAATGAAGAATATCGAAATCTCTCTCCAGTAGACCGGATTAATTATTCTGCGTAACCATGTGTCTGTTCTCTTCTGAGAGATGATTCTCACAACAGCAACACCCACTAATGTCAGTTCAATAGATGTACAAGTGCAAACGAACCTCAATAAAGCAATTTTCAAAATGTACTGAGATGAGTGCTTTGGAATGCATTTCTTTACCTCTCGTTTATTACTACGTAGTGCATCGAATGATGATTTCACTTAAAAATCAACTGTTCCTCCGGATCCAGGCAGATAATCATGGCTTGAAATTTGATTTGAATGTTATCTCAAACGCTGATTATCAGTTCAACTACTTCGCAGGGATATGACTTTGTTGAACATGTTATCATGATTCTCATTGTAGCATCTAATCTGAAGCTTTTAATGCCGCCTAAACGAAAATCAGCTTCACAGGTGTTGAGTACACCCGCGAAGGTGACTCGGGAAGAAAACCAAGTGAGAGATGCAGCGCGGAAGACCGTTTATGATCTGAAACAAGTCGAAGAATTAATCAAACATTCTGTGGACAAGCACTTCTCGCCATGTGAAGACAAATCAAGTTGGACGGTCTATGCCGATTATGATTGCATGCTAAATCAGACAAATATAGACGCCAATAATAATAAATTTTATATCATACAGTTACTCCAAAATTTGAAGCAGCCTGACCGGTTCTTGGTTTGGACGAGGTGGGGTCGTGTGGGGGAGACTGGTCAAAGTTCCAAACTGGGACCACTCACAAATTTGAAGGATGCAATAAAGGCCTTTGAGAAAAAATTCTCTGATAAAACAAAAAATTCATGGTCGAAGCGAGATTCTTTTACCTTTCAGCCTGGGAAGTATAGCATGGTGGAGGTGCTTGAAACGCGAACCGAAGAAGTTTTAATTCCCTCTGTAGACGAGAAGGAAACAGCTCCATCAAAACTGGACGAGAATACACTGCGTCTAGTTCGGCGTATATTCGATCGAGATATGTTCACGCATGTGATGTCTTCCTTAAACATTGGAATTGCCACCGAATCCATGGGATGAAAAATACAATTTGTTGCAATGCAGTATTATTTGGCTGCATGAGGATGATCCTGAAAGAAAGTTGCTGTTCGATTTTTTCGAGAATACCAAGAGACCTGATTGTGTCTTGATAAACGTGTGGAAGATAAGACGTAATATGGAGCCGGATCGACTGAAACGGCATGCCAAAATCCCGAACCACAAATTGCTCTGGCACGGCACTAATGTTGGTGTGGTTGCTGCAATTTTGAAGAACGGGTTGCGCATCATGCCACATTCTGGTGGACTGGTTGGTAAAGGGATCTATTTCGCTTCTCAGGCCAACAAATCTATGGGTTATTGCGGTTGTGACCGGGATGGACATCAACTGATGTTCCTAACCGAAGTGGTACTGGGCAAGGAATACAACATATATGCACCAGACCACACAATTGTCAAGCCTCCGGGCGGTTACAATAGTGTGGTTGGCTTTGGAAAACATGAATCAAATCCGGAAGACAGCAAATCACTGACACTGGATGGAATAAAAGTCACTGTTCCCTACTCACGTCCAGTGGAGCGAGATTTTCGGTCCTTTTTTCATTTTAGCGAGTTTCTGGTCTACGATGAGTCCCAAGCGTGTCTTCGATATTTAGTCGAATGGAAACCGAAGTCATGCCGTGACTAATCTATTCCTTCAAGGAACAGACGATCACTAACTGCCATATTCACGTATTGCTCATTTTAGCTGCCTTATTCATAATCTCACTCGGAAATTTTTTCGATTCCTCTGGTAAAATCTGTGATGACTTTATTATTCTGTTTTTTTTTCTGATCGTCACGTGCTTTATTCTTTTTCCTTTTGTGCATTGTTTCATAATCTGTTTCACTTACGATTTCCCGAGGCTGTGTTCCTAACCATCGTGGCTTTAACCATTTCCTCATTGTGATGCTCGTTAATGAACGTGAGCGAAACACGTGATCTTGTTGCAACGGTTGTAGCAGATGTTTTAATAGATAAATTGTTTCCCTCTTCGTGATTCACGAGCGCTTTCAAAAAGTAAAACCATTGTGTTATTTGCAA
>STRG.68604.1
GCTAGTCAAGGTATCGAAACAATATAATGAGGGAAGTCAGATATTTGGAAATTACTGAATAAAACGTACGAATCGGAGAAAGTATTGATTTTTAGGGAGAAGAAAAACAACGGCAACAATAACACTAACAGCAATAGTTGGAGAAACAGCAGCAATAGCGGAAGCAACAACGATAACAACAACGACAACAGTAACAGCAACAATAACAACAAAGTTGCCATAATCACAACATGTGTCACAACATACAACCAAATGAGTACAAAAACCCGCTGACAAGAGACAAAGCGAAGGGACATCCTGGTTAAAATCTACAGTATCTGTCAGCTAATACATCATTCCAAATGTACGTGACAAAATCAGGACTTCAAATGGATCTGTGGTTATTCCAGTGCTTCCACAAGCGGCCCGGTGGGCTATGGCTCCTTTTGCTGGATTCAATTAATCGGGTGAAGCCGGACCTTGGCAGTCATATCATCCACTTACAGTGAGGTTGATTTATGAATGATCGATACATCATGTACCATAATACTAAGTAATTAGGATAGAATATATGCATGCTGTCCTCGTCTTATCAGTTCTCGATGCACGTAATCCGGGTAATAGTCACTCCACTGTGGTGATCAACCAGACAGATTGAATTTCCACGAGAAATCATGCTGTCGCTGCGTTCTTATCTCGATAAAATGTGGTGAATTCGGAAGCCGGCATAATCTGGAGGGGGAATACCGTTGAACCTATTGCTACTATCAGCTGAGGTATGATTGATTTGATGAATGCATTCTTTTCTATGAATTCCTGTTAACCAATCTGGTTCGCTGTGACCCGAGCGCCAACCCCGTAGGTCAGGGGCTTGGACCAACCGATGACGTAAACCTCGAACGCTATTGGATAGTCAGTGTCATCCAACAGGCTTTGATTTGAACGCTCTTTACGAAGTTCCGGCGAACTGATTCCAAGTCTCTTTCGAGGTCTCGCCAAAATCGCGAAGAAAGAAAATCAGATAGATATTTTTCACAACGTTGTCAAAATTTTAGAAGAAAGATAGCTGAAAATAGCGGTGCTTTCTAGCGAATTGATGAGGTAATTTTTTAAAGAAACAAACCGACTTAAAAGATCTTTCTGAAATATATTGAAGTCCATTTGTGAAGACAACTGTCTTTCGAAAAAACCAATTTTTTCTCGATTGCGAAAGAAAAGAAAATCAGATGCTTCATCAAGCCCAAAACTGGAGGTAATCCAGTCTTTTAGTAGCCACCGGCGATCATTTGGTAACCATTAGAGTTTTATTTAGCTACCATGGCCGGGGATACAGTGCTTAAACGTTTCCCCTCGTAACCATGCCGCACAAAGTCATATCGCATGTGCGTTTTCGCTCCCACTTAGAAACTCGGTAGGTTTTTGTTAGTCATATGAACACCTGCGTACTCGATACAGAATTAATCTCTATGAGGTTCCAAAACACCAGCAGAATGAAAGCATCAACATTCGCACAACTCCCCATCGTGGAAGAAATTGAGACAATATTTCCAAGCAAACAGGTGAACATAGAGTCACTCCGGAAGCGGAAAACACACAGTGATGAAGACTGAAGAACAATTATCCAATGTGGAAGGAAAGGTGACAAATTAGTTCATCTTCCTTGCCATCTTGGGATTAACATCGAGACCTGCTGAGTCATCTAAAAACGAGATATGTTGAACCTACAAAGAAGGTTCGCAAGAGGTGAATTTGCGCATCGTAGTGGAACTCGGTTTAGTGGTAGAGGAGAACCTTCTAATTGCTTTGAGGGGGATGAGGAAAAAAGGAAAACCTGATAGAGCAAAATCTATCAGTCCCTTTATCCTCCATTAGTCTTTTTCTTGATGTTTGTGATAGCATCACGAAGAATCTGTGGGCTCATCCAAATGAAACAGAACTGATCTCAAAAAGAGGCTAACTCAAAATTCGACGTGATTACGGCAACAAGGCAGCTCTGTGTTGCATTTTTACACACATGGAAACAAGATTGTACGGCACTCGCGGAAAGGGCGGTGAATAACGAAGGCCAAAAAGTACATTGAGAATCTGCCATCAAAGAAAGGTGCAGACCTAAATTTTGTTCTCTATTTTTCTACGATAAAAGTATGCTACAATAAGAATACCACCCCAGCATGAATACTGACATTCTTAACAGCTTCCTGGTAAAGCCTGGTCTGACTGGCAACCGAACAACCAAAAACTAAAACCGTATTTCTTTTCCACAATCCGTCAGTTCATAGATGGACTGATGAGGAAACATTGGATTAGGGGCGAGCTATTCCATATCATCTTACCTACCGCTCAGTCCGATCGAGGAGGTATTCAGTGCTTGAAGGATCTGTGCCAACAATTTTACAGGAAAAAGTGCATCTGATTCACCGCGTCCTTGAACGTCACACTGAAGGGACGGTCAGCTGACACTATGCACACACACACACACACACACACACACACACACACACACACACACACGTATGCCAGTGTACGCGCACTCGAACAGTGTTTCTACTGCCAGGTTATTCGGCAAGTCACAATCGCTCATTTGTATCGACTTCTTCTTAACGATCTATGCTGTTAGACTTACCTGTGAGTCGCGTTCATGTTCATACACCAAAAGATCCACTCAGTAATCCGTTGTTCTGTGTCTCCTAACGGTTGGTTTGTAACACAAACAGGTGTTGATATAGTGTGCAATTGATTGTGAGTCATACGTGTGACCACTAGGCAATCGGGGCTGACTGCCAATCCCGGGTTCGAGTCCCAGAGGGTCTCGGTCGATTTGAACTTCTAATAATTCCCAACAAAGACGAAACAGCTGAACAGTTCTTCTATGATTTTCGTAGTTG
>STRG.17169.2
CTTTAATGAATGCGGACTTGTGTCGGTTGGGATGGATTGTTGGTTGCTGTGTTCGCTATACACTGTCACGTGAGTAGACAGACAAAGTCACGCGTGCGCACACACTGCGGACAATTGATCCACATCTCTCACAATCATGGAAACATGCCTACAATCCTACACGCACATACCGTGCTGATGCCAGTCATGGCCCAGCCCGGACTGTACAGACCAATCAGATCCTGTAACCTATCGAAATGCCTTGCGTGGTCTGACCCGATTGTAAGCTTGTCTTGAGCTTTCATTTGCATATGACTCTGACCCAGTTACTTTTCTGACCGCGTTTTTTGCCTACGTGCTTACCCACCGGCGTGCAGTCTGATTTTGTATCTGTCTGCTGCAAACACTTCATCACTTGTGCACTAAATTCTCCCCGGCTGGTGATGAACTGTTTGCGACCTGAACACCAAGTTCAGTAATCGGGAATCTAAGAAAACCCTCAAGTTGCGCATCAAGAACTACGTTCATATCCAAAACTATTCGGAACATTAGATAATACAACATTGAAAATGCGGTCGAAATATCCGCACACAACACAGCTTGCACGCGAAATAAGCCTTCACACGAAGCTGAACACATACCGCGCTGCCGTCCGGCCAGTTCTCACGTACGCGTGCGAAACTTGGCCGTCGAGAGTAGACGACACGAAAAGACTGGAAAGCTTCGACCATTGCTGCATCTGCTACACGGCCGAAATCAAGTGGTATGATCGCGCCACAAACTACGCTGTGCCTCAACACTGCGCAAACACAGAACGCGTTTGTTCTTTCCTCCGATGGCGTCGCCTACAGTGGTTTGGTCATGTCCTGAAACGGAACTTACGAAGGGGAACCTACTACCATCACCCTGCTCAGATTGGAAAGGTCGCCTTGGTGACCAACTGAAGACATGGACTAGCACTATTAAGACAGACATGGATCGCCTAGACCTCCAGTCGATCTTCGGAGTACGCGACTGGCGCAGCAACTGGATTTTTTGGTGTTCGGACCTTGCCGCAGACCGGAACGCGTGGACAGTCACCATCAGAGACCTCCAAAAAGCCAATTTATCCTCTCGCAGGAAATAGTCGCATAAAAGTAAAAGTGAAGGATGAAGTAATACTGTGGACTGACAACACCAGGAAAGAATTCCCCCAGCTACAATGGGCGTTGTGGACCCGCAGTGAAATTAGCCTTCAGGCCAAGGTGCGTGAAGACAGCCCCTATGATGGAGTACGTATCTACCGGGCCGCTATACGTCCGTACTCAGCTAGGGCTATGAAACCAGACCACTGAGAGCCAAGGAAGCCAGAAAGTCGGAGTTTATTGGTCACTGGTGCCTGCGCAGTATCATAAAAGTAAATCGGTGAGAGGTTGGGAGACAATGCTGCAAAATCGACGAACTCAGTCTTCCTCCAGTCCGGTAGACTGCGACGGCTGGGCCATATCCCACGACGACCTGTGGCGGAATTAACCAACCAAACACTCCGTCCCCAACTCTGCCCTGGACGGCACTGTAGTCGCGGTGAACAGCTCAAAACATAGATCAGTACTGTCGAGAATGATACAAAACGCCTAAGCCCACGGTCGGTCTACAGAGCTCGCCAATGGAATAGAAACTGGATCACAGTCTGCACCAAACTCGCTTCTAACCACCGTGCACGGTCAGCTATGATTGGCGATATTCATGGTACCGACTAGTCCTCCAATAGAAGATAGCAGCTTAAAAGTAAGTTCATAAAAACCGTGAGTAGTTGCGTGAGATGCACGGGAAATAACTTTTCCCCAACTCCATGCTGAATATTCTCCCCTCGAGGTGCATAAGCATCTACTTGATTTAACCTGATTTAGCTTGAACTGTAACCGACTCACGTTTGCAATCTCTCTTGAAACAAAGTCGTTCGTGTACCGCGTTTCGCCCAGCGGACGCTACTGCCGGTCCGCTGACCGTTATCGATTAGCTTATTTTTCGTGCGTCCAACTGGCTGATTCATTTAGAAATTCCTTTGCAGGGAGTCAAAATACTACTCACTTCGTTGTGGCGGTGTTGTGATTTCAGACCACACATACTATTGTCACACTGAAGGCTCGATCCACGCGAAACAGAGTAACACAAATCGGATTGGAAATGTTATGTCACACAAATAACACAAGACACGATGGCACACAACACAGGATACTCAAAACACCTGTGTCGAGAAAGGGGTAAGACACACTTGACACCGATGATACCCAAAACAGAATAACGCGAGGTCTTTCTAGAACCGTATTCGCACAACAGTGTGACTCGCGTACGAACGCAGACTAGAGAACATGGTGCACAATTCGACAAAGCTAGCCTGCTCGCTTGCTAGAAAGAGAAGATGAACACCGACACGACCAAACGTCTATTGCCGACAGAGTACAAAAAAATGCTTTCAGTTCTTTGGCTCATATGCTGTTCGCAGATGGCCTTGTAAAAATGTGTATCTGGACCAATGAGAAATCAGAGAGCGAAGAGTACGAATAGTGGACCTCTCCATAGTTCAATGTTATTGGAAAAAATAATTTTCTTCCCGAAATCTGTAGGTACCTGTACATTTTCGACTTTTTCCATGATTCCCAACGTCCCTTAGTGCAACACTCCTTTGTTGTACC
>STRG.48462.2
GCCATGATGTTCTGATCGCTGAGCTTGGCGTTTAGATCGCAAACGTTTCATCACCAGTCGAGGTGACATCGTCAGTGCATGTGCGCTGTTGGTAGTGATCTCTTATATTTATAGGTTTGTCGTTAGTCCTGACNACATCATGGCAACCAACAACCTGAGCTACAACCAACACAAATATTTAAAACTATTGAGATCAGAATCATCTCGTTTCATTAGCAAAAAATGGTATATAGGTTGTTGTCACATGTACCCACACGTTACACACTGCGCATTGGTCCGACTGGGGCGCGGCCACCGCACCTTGAGGCCTAAACAACGCTCAAAAGATTCATCTCTGATCTATGGATGCACTCCATCGATCGGCTGTCCTGTTATCCGAGATTCCGTTGTCTCAAGCCTTGGGCTTGGTACTGCGCCAGTGCTGACTGTCTACGCGACTTGACTGTCCGCTGAATTACCACGTTTCTTCACATTCCGGGAACTTAATCAGGAAAGGCATCGCCCCGTTTGTTCAGAAATCTTTCTCATACAAGGACCAGTGTTCATCCTCGGGAGGTTTCTTGTGATTGATCTTCGAAGCACGAACGGAAGAAAAATCCAGAAGCCGAACGCTCAGATTTATGGAGGGGCTGCAACAAATGAGAAGCTGAAACACAGAAAAGTGACCGACGCTGGCGGGAACCGAACCCGGGTCATCATTGTCTAAAGTCTACGATGACAACCGTTTGATCACCGCTGGCATCAGATTTGTCTCGCGCGTTACCACGACCAACGAAGAAAAAACAGTCAAATCATGAAGATAATACGTCAACAGGTGTTGCTACTCCAGCGAAACCCGCACCCCCAGTGGACTGCTTTGGTAGTTTGCCTTAGCAACTGAAGCACCACCAATCCCGAGACTGATAGAGCAACAAAAGAAAAACGCATCTCCAGTGTATATGGCCGTAACATAAAGTTAACCATTGTTGTGTCGCCAATCCACGCATCACTGGCACTCGCACGTGATCCACTCTCGTCCCGCTGACCCTGCATTCGCGTGCGCGATGTCTGTCTATCCCACACCGTGCTTTGTTCCACTTTACCAATCACATGCGGTTAGGTGCATGTGTGACTGACATTGATTCGTTGTTCCTATCCCTCTAACATCTTATTATGCTTGGGCTTGCCAGTGGATAATTCACTTGTTTGCCTGTTTGTGTGCTTGCGTGCTTGTTTACTGATGTTCCAGTACACGGATCTATTACGTGCTGTGTTCTATGAATTCTGAACACAACAACGATGTTTGGTCTTGTAAAATAAA
>STRG.10092.6
AACTATCTGGACACACGATTGGCTCTAGCCACACCAAGTCCTGTGCAAACTGAACTGAACTGAACTGAACTGAACTCAGTTTGGAAAGTCACAGATCTGACCTTGGGAATTGCGCTTAGGACGAGTTGTCTGGTTATCTCCCGCGCGGGGGTGAACGAAGCCAGGATCAAGTCGATCAGGACAAACAATCGAGGGCCACGGACCAAAGAAGAAACAGTGAGTATTCCGGTGGCATCCCGCAGCAGATGAAAATAACCCTAAAAGGACGAAGCTCATCAGGGTTCCGAATAATCAGTAAAGTGATTCGAGTTAGCGCCTACCGATCAAAATGTCAACTGTATCATTGGGAAGTCACAATACGAACGACGCGCATGAGAAACCACCTCAATAAGTGGCTCATAGACAAAACGGAGCCGAAGTGCGCCATTAGATGGAGTAGCGATTTTTCTGCAGTGCGTATGAAAAACAACCGTTAAAATGGGTGCACACGCCTTGTAACTTTGGACTGTCTGGCTGATCAAATAAAAGTGTCTCATTCGTTTCGCCTTCTCATTACAGTGTAAGTATAGTGGCACTGAACTTCGCCCAGGCAGAGAAGTATTTGGTCACTCGGACGACATTGTTCTTCTCAGTGAAGAGCCGGATCATGTCGACAACATCGGGAGGTAGTAAAATTCCCGATCTTGACAATGAAATGTCCAAAGTAGCCACTGGACAGGGTGAAAATGATGATAACTTTTGGAAAAGGTCCAAAAGTGATGCAAGCATTTTCCTAAATAACCTGCCTCCTCAGATTGCCAGTAACAGTTCATGCACGGGAAACATATCGGAACATTCAAAAGTATACTGGGATATTCCAGAAGCCATAGAAGCTTCAGAAGGGACTGAGGATTTGTCTGCATCTACGAAGGATCGATCTCTAGGAGCGGATGTTAGTGGAGAAAACTTTCAGTATCGGGCAGATGTTCAAAAATCCGAGAAGTTATTGAAATCAGATCATCCGATCGATCAAAAGCACCAGACGTTGTAACTGGTTTCGTCAACGTAAAGTCTTAACATAGAGCTTCCCTGCGTATGCGACCATTCTGCATGTTGGGCGCGCTTTATCTTGACACCAATCCTACTGTGCTCAAAGGGTTGGATTGTAAATTTTTTCATGCTATAGCCATGGTTATCAAAGAGTGGATCAATAGAGGCCGTGCTAATGGTCAATGCGGAACTTTCGGACTCAAATACTGTTTCAATCCCAGTGAGGATTATTGAAGAGTTCTCGTTCACTATGTTGCCTAACATCATCCAGAAGTTTTCTTTTCTTGAGGCCTTCGTTTAACCCCGTTTTCTAATCTCATTTAACAATGCCTATACATGTTAAATGTTAATTCTGAGGTTTTGGATAACAGCTTCAAATCTTCGCCGTTTCTGGCACATTATACAATGTGTTTGCGATCTTTTGTTGTTGAAGGGTTTTATTCTGCACATAGGATTTTCGTTCTCTGGGTTCAGTTCAATTATTTCTATCTTCTCTGTCACTTCCTCAGCGGGTATTATCTTTCTCCCTTGTTTGTTTTACGAATTAAACAGCTGTTCACTTCATTATATCGTCCAAAAAGTAGATGAAAAC
>STRG.4933.7
CGCCCTGTCACTCACAGGGCGTAAGTTAGATAAACCAATCAAATGACAAGGACAATGTGACTGTTGACAAACCCCTACCCATGATTGGTGTTTACTCCATGTCTATCCGCATGATTCTTGCTTAGCGTCTCCCATGTAATTTGTAAACGGCTTGAGAATGAATTACTGAAAAACAATTGTTTCGCCAAATTGGACTTCTATGATATACAATGGGTATTTTCCAGACATTAAATATAATTCATTTAAAGTAGTTGGATAAACTAAAGGTTTTGCTGGACTGACAATGCTTGGGCCACTTATGAATCAATTGCCTGAGGCTCATCGATGTGGGATGCGACTGGATTGCTGCGTTAGCAGATCAATGTGAGAGCAATCCTTGGCATGGCACCTAAACAGACAAAGCTACACATCGATTGCCCGTGGCAAAACCGTGATTCTGTGATGGTTCGCAAGACATACTAAAAATAAAGTGTTTCTTTAACTTCATAGTTTTTAACGTTTGTTCGCATAAGTGTTTTTGAGTATTTACAGGCCGATAGTAATATGCAAGTATGTTACCGTAAAAAGGTCCTTGAGTCTAAAACCGGAGCAGAAATGATACTCCTTTTTATCTCGTAATCGGCGTACACCGTCTGTTTCGAATGCAGTTGAATGTAGAGGTCGAAGTAAACTGGGAAACAACAAAGGCCGATTGAAACAGTTTTCGGATTTTCCAGTGTCTACTAGAGCTTTCAGTTCAACTTTATTGACGAAAGTTTTGATAGTTACTCGAGGCAGATGAAGGAAGCAACAGCTGGAACTGCTCGTTACAACGTGAGTGTGGGGCAGGTAAATTAATTAACATGACAGGTATGCCCGCTTAAACTGGTATTTTCCCAAAGCTCTCCGGGTGGATTCTCTGCAAGGACTGCTAAATTGTGAAACACTGCAACTCATTCTATCTTTTCACCAACCAACAACCCCTGCCTTTTCAAAAGCAAGAATAATAAACCAATTTTGACGTGAATTTTCCCCTCATTCCAGTTACAGCATGTTCTCGAACCATGGGGTTTACCCCATGTACTGTAATTCACTTAATGTATAACAAAACAAAATTTGAATACTCACAGAAATAGCATGTTTCTCGACAAGGTGCATACAGTTGGTTCGTCCGGTGAGGCCACCCGGTTCACTGGGGTTATTGAAGCATATGGAATATTATCATTTCCTTCAGACTTTCGTAGCACGTTGTATCGATCTCCTAGCAGCCTGAAAATTCTGATTTGGTTGTTCTAGAAGCTTTATCTTAATTTTGCTAGGCTGAAGTCCATTTATTAGTGTGTCGCGCGTAGCATCGTCGAGATACTCTTTGATCACAACGAAAACCATATTCCGCTGGTGACTTGATGATTCAGGCACACTGTTCTATATTTTGTCCACAATCTTGCTTGGACGTAGCATAAAGCCAACAGACAAAAATCGCACCTTTCAGGCACGCTTATAAGGGCTAAAGAGAAGTGGTAACACTCAGTCAAATACGTCTTTAAAACAGGAGGGTTTGTTTCAGATGAGCGTTAAAAGTCTTTATCTAGTAGCTTTACTTCTTGGAGGTTTCCAGGAAATTCAAGTCTATGCCAAGTTGGTCCGATGAGATGGTATATATATATATATATATATATATATATATATATATATATATATATATATATACCCACCTGATTTCAGGCTTTGTGCCGAACAAAACATGGTATAACCGGAGAAGAACGGGTAGATGGAGTTAGATGGGAAGACTCATGGAATTATTAAACGAATGCACTGATATGTAGATGTGCATCGTTACTAACCAAACCAGTATGACTCAGAAACTGAAATCGAAATAATGTGCCTCAATCGCCTAATAACCGAAATACAAAATGAACCTAGTATAATCTGCTTTGTGGAACCAGATGTGTGGAGACGAGTAATTTAACGCAACAGTGAGAGTTTCATGAAGCCTAACAACATCCGCTTTTCGAGATTTGATTCCGGGCCATATTTTTGGAGATTCTCAAAGAACGGAATTGTTCGTTTCTGTGACCCCGAAATGGACATCGGGGCAGAGAAAGGCATAGTCAAGTAATTTTGAAAAAGACGAAATGATTAATATAAGGGCTACGTACTGAACTGCTTGGGTTATGCAAAGCATGCCTCCAAGATTCCGCTCCTAACCGGTTGGGAAATGTGGTAATACTAGAGTTTGTTACTAGATTCAATCTACTTCTTTTTTCAGTTTTAATCATACATTAAATGAGCAAAATCCTCACCACAAAACCAAAAGACTAGGCGTGCAAAATAGTAACGATATAGCTAAAATTGCTCCAGCATTTGCCATCCAATCTGATCCCTAAAATTGTCGCATGAATTTTATTTTTTTCAAACCGAACATAGACAGGTTGAATAATCGGCCAGTCAGTTTATCACGGTCGTAACTCAGTTTTCAAGCCGATTGAAGCCAAAATTCTCTCTCTCTGTCTGTCACACACACACACAGTCTGTTCCTGTGTCTGCACCACATGCGTATGTGCTTTAAGTGTATCCGGATTGGAATCAACTATGTGTGCGAATGTGAGTACGTACTCCTACATCTGAACACAATCGTGTGGATTTCTGAACGAATAAAAATAAACCGAATAATTACCATATAAGTGTGGGGGGGGGGGTGTATTGTAAATGTTTGCATGTGTGTATCTGTTCGGCTGTTTATGCGTAATCGTGGGCGAACATAGGTGTAAATTGCACATTCGTTCCTGATTTGATATCAACTTGATACAGATATAACGCCGCTTTTCTCAACTCTACGCTGTTATTAGTTTAACAATGACCACGTTCGTTCGTCTCTTCACACAAACGAAATATCTCCCCGTTTTCTCAAAACTCTTTTCCAAATTTGATCTTTTCGCCAGAATGTCTTCAACTGGTGTGACAAATTTAACTTCTTCAAAGCATTTCGGATTCCTCGGGTCTGGGCAAATGGCACAGGCAATGGCCAAAGGATTCTTGTCCGGTGGCAGCCTCAAGGGCTCTCAGGTTACAATGACCGATCGTTTCGGGCCAGACACAAATGCCCACCTCTTCCAACCGGTTGGACAGATAAAAGAGAAGTACGGAATTGAATATCTACAAAACAACAACGAGATGGCCAAAAAGAGTGACGTAATTTTTGCTTGCCTCAAACCCAATGTCATTCTGTCCGCTTTGAATGAAATTGCCAAGGAATTGAACAACAAATTGATTATCTCTGTGGCCGCGGGGATCACGTTGACGCAAATACAGGAGGTTGTGCCAGAATCCACGCGCGTTGTACGAATAATGCCCAACACACCGTGCCTTGTGCAAGCGGGCACAGCTGTGTTCTCTCGCGGATCCACAGTCACGGACGAGGACATTGCCATGACTTCCGGCTTGTGCTCGTCCATTTTCAATGTGTTTGAAGAAATTCCCGAATCATTGATCAGTGCAGCTTCGGGTATATCTGGTTGTGGACCGGCCTATATGTATCTCATTGCCGAGGCGTTGGCCGACGGAGGTGTCCAAATGGGCTTATCACGACCACTCGCGCACAAACTGGCCGTGAGTACAATGGCTGGGTCAGCCGCAATGATGGAGCGGACTGGGGAAAATCCGTCGAAGCTAAAGAATGATGTCTGTTCACCCGGCGGTGCAACAATCGCAGCGGTCCACGCGCTAGAGCAGGGCGGTGTTCGGGCGGCAATCATGAACGCGGTACGCGCCGCAGCAGTCCGTAGCGACGAACTGAGCAAATAACAAAAAGCGCCTTTTCTTGCGTATCGGTGGAAAGACTAACACTTTTTTTATTACTTCGATACTTTATCAATTAATACCTGACTGAGGAAAAGACAATCAATTGCAATACGAT
>STRG.2731.1
GACGAAACCTAAAATCTTGGGTACTTGGTTCCCTTTGAACTCCATTTTTTGGCCGTAATAAACATTCTTTGTGTCACAGTGTCGGAACTGCTGAACTGTGGTTGGATTTTTTCAAACTCTCTGGCCCCATTCATTTAGGGGGTCAACGTATCTGTAGTGATCGATTGCCTATCACAACGAGCCACCGCTTAGTACCGTAGCATTCATTATCCGAAAATACTGCGCATCTCCATTCACACCACACACAAACACCTACGCAAAATCACGCACACACGGTTACAAACCAGAGACGATAGTCAATCATTCTGGTACTGAATTTGTTCATGAAGGTACGCCATACGCATTCAAGCACCGCTCGGTCGGTTTATGCGACAGTTAGTCTCCCTTTACCCCCGGGAAGCCTGAACACATTTGATCAATCGTTCTGTGGCCCATACTCTGAGTGTCCTACGAAGCATTCGCTTCTTTTGGCAGTGCGCGTGCCTAATTACATACTGTGATTCGGTGGCGACTTTTTTCGTTTCAAACTCATCGACCCCGTGGGGATCAGTCTTAGGTAACGCACTGATCATTCGAGAATCGGCTTTTCCAGTGAAACAAAACCGAATAGAACCTTGCGGAGACATCATCTAGTTAGTTTCATTGAAAATAATTACGAAGTTTTCCTCGCTTCTCGACCGTTACAGTCCAATGTGCGCGTCATAATGCCCTGGCCCGATCGAACACTGATCCGGTCGTCCACGTCGTTATCGTCCTCGGAGCGATCATCAGTCTACCATTCTGTGATTTTCTGATTCCGGGTTTTGCACCCCATCCAGGCTGTGCTCAACCTCACGGGTCAATAATCGGGCGTTTCAGTTGGCCAAATGGAAGGTGGACGATTTGATTTCAGCGACGGCGGCAGCTATGTTGGTGAGTGGTGTGAGGGTAGGGCACACGGACTGGGAATCGCAACCGGGCCGGAAAATCAAGGGGAATATTCCGGCGAATGGAATATGGGATTTGAATCACGCGGTGTGTATATATGGCCCAGTGGGAATATCTATTGTGGTACGTGGCTGAAAGGCAAACGTCACGGAGAAGGAGTCCAGATAAAAGGCCGTTGGATTTATCGAGGTGCATTCACTACTGGATTTTGTGGTCGTTACGGAGTGAAGGAGTCCCTAACCAGTTGTGCCAAATACGAGGGGAGTTGGCATCTGAATAAATTCGACGGCTTTGGAGTGGAAACCAACTCGGATGGAAGTATTTATGCCGGTGCTTGGTCTAAGGGTATGCGCCAGGGTCTTGGAGTGCGTCGATCCGCGCCGTACGCCCTGGCATCCGAATTCAATCGGGCCGTGCGCGCCGCACAATCCCAGAACAGCATTCCATCGGGCACGGATTCCGAACGGGGGTGGCGTGGGACCGGCAGTGTGGGCGGTGGAAGTACGACCGGTGGGACCGGTCAGGCCGGCGGAGCCGGCACAGACTTTCGCATGACCGGTGAACGTGGAGGACGAGCAGACGAAAGGCGCAGTGGCTTTGTGCTACGCTCGACCTCCTGTCCATCACCCGCTTCCCAGGCCAATGTGTCAAGGAGTAGCTCGTCCGGTTACCGGAGTGCTACTCCGGGTGGGGAGAAAAAATCAATTTTCAAACGTGGCCTGTTTCGTAAATTGAGGAAACAAAAATCTACTGGAGACTTGTCCATGCTAGGTGGGCATACAATGGGTGGATTCTCTTCGTCCTCCGGTTGCGGTGGAGGCACACTGTTCCAAAGTCGAGGTCGTCGAACTGGCGGGTCACTCAGATCCACACTGAGTGGTTCCAGTCAGCTGACAACGAATTCCTTCGGTCGAGGTGAATTGAAAGGCTTAGGTAATGGAGTTCAGGGGTTGCATGAGACTATGGAAGAACCTTTAGGGCCCAATGTGACGGAAACATACAGTGGTCAGTGGAACGAAGACAGACGTTCGGGTTACGGAGTAGCTGAAAGATCAGACGGACTGTGTTACGCTGGAGAATGGTTTAACAACAAAAAAGACGGATTCGGAGTAACTTATTTCACGGATGGCACTAAAGAAGAGGGTCGCTACAAAGAGAATATTCTCGTGCAGGTTTTGAACCGCAAAAGCAAACTATTTTTACTTCGACACACAAAACTTCGAGATGCAATTGAGGAGGCGGTTAAGAATGCACAAGATGCAGCAAAAAGTGCCAAGGAAAGCTCCTCCGAGAATGCATATCAGAGAGCACAAACAGCTAGGACAGTGGCAAACACGGCAGATGAACGGGCTCGTATGGCTCGAAAGTTGTCCGACGAGGCCAGAGCCGTGGCAAGAGAATTCTCCCCGGAATTTATACAACTAGGTCTTCGGTGGGAGAGACAAAATCCCCTAGTGAAGAAAGAGCTGTTCGGACTGAGCAGCACAAAGGAGAGTAATGAACAGTCCAGCCCGGTCAGACAAATGGGACAGCAGTCCGTGTTACAAAACACCATGAGCAACGAAATGCAAGGTCGTAGCCTCGAGGTCAGCGGCGGGAGTCGGCAGGGTAGTTTCCGATCCAGTTTCCGTCGACACGGTCCGCGTGAACGGATGCCAACTGGACCGGATCAGTATGATGCGAATATTATGGGTCAAGACCAGCATCAAAGGCCAGTTTTGGGATGCAGCGTGGACGACAGTACATACTCAAAGGGCTCGCTTAATACGGGTCACGATCTTTACGGACAGCCATCCCGCAGTCCGGCCGGAAGACCAATAGCCAGAGCGGCCACTACCGGAGTTACAGGGATTGACTTTGCGCATGCAGACCAACGTCAGATGGCTCAGCACATGGCCCAACATCCACACTCTCCTTATATAATGGCTTCAACAAGTCAACACCTTGATGAATTCATTGATCCGGTGAATGAGGTGGGTTACAGCTCAGTCCAAAGAACTAGAACAGGTCAACGTGGGCCTACTACAGTTCCGCAGCAGGTTGAGTTACAACGCGGTAGGGTAACTATGGGCAGCGCGCAGTTGGCCATGGGAACACGAGAACATCGTGCTGCCGAAATCCGTCTGGCACATGCAGAACTCGTTTCACCTAGCGAAACACACCAGGCTGCCGTAGGTTTGATCGAGATTCGTGAATCCATGCAAAGCAACGACGGTTCACGGTCACAGAGCCCGACCAGTGTGACGGCCAACGAGGTATATCGTTCGAAGACTCACACTGCAGAACCCGTTAAGCCCCCAGTCGAAGTATCTCCAGAGATAAGTGTCACCCACGTGAGACGGCGCACATTGCCTTCGATCATCACAGAACCACCAAGAGGAAAGCCTGAAGCCATTCAATCAAAATGGCAGAAAAAACAGTCTCCGTCGACGAGAAGGGCTGTTGCAGATCGTTTAAGAAAAGGAATGACAAATGTATCCGGTCGGATTGATGAAGACGCAGTACACAGTGCAGATAATCTACCGGCTGACGCTGCCGCTACCTATATAATTGAGAACGGCATACGAAAGCGAGTACAGGCGGTCACGCAGCAACAGCAACAACAACTGTTGCGCAATCCGTATACCGGTCACGACAGCCGAGTAGATGAACGCCGACGTCCGGAATGGACCACCGCCTACGACCCTTATCGACCGGCTATGGACAGCACGATGGTCGTCACCAGGACAGAAAGTTTGGGGGTTGAGCCAGCATCAGAACAAGCTGAGTTGCAACCACTTCCGCGGGCTTATCGCATAGACTCTGAGATCAGCCTACTTGGGGCAGTCAAAGAGTCCAGTATGCCTGATCTACCATCCGCTTGTAATCACGAGTCTCCACGTAGCAGAAACGCACATGGTCGACACATGGGTCTCACTCGGGCCGAGATTGACCGACTGACTCAAGTTCGAAGAAGAGAGCTAACAGAAGAACTGGAACGGCGAAGACGTGGAGAAATAGTAATTCGATTAGCTGATATCAAGGACTGGATCCGAAATAACTTTGTTCTGGTATTTGTGCTTCTGATCAATGCAAGCCTGGCACTATTTTTCTTCAATTTGCTCACTGGAGTTAGTGATCAGTCGGGATCAGTCGGTGGCGGAACCTTGTCTAGTCACCTTCGTTCCAGATCGGCACCGCCACCTGGAACGGCAGGTGGGACAGTACAGTTAGCCAAAAAGGTACTGAGCGATGCTATCAAGAAGACTCGTTCCAGTGCAACGGGTGCAACTGGAATGACCGGTAAACGAGGGCATTAGACAGTCCGGTCGTCCAGAATCTCACTTTTATACCAGTAGACCTCAATCGTTTGCCAACATACACACCCGCGCGCACATGGTGTTGAACGCACACTCGATCCATTCTGTTCGAATCCGATCTCCCAAAAGTTAGTCCTTTTGGGATTTTGGAGCCGTGTGATAACCATGTGTCCAATTATTTTACTTCGAAAAGCAAGTTTTCCGTGTCAACACCCACTTGTACCCTGTGAAGCCCACATTGTTGATGCAAGAGCAGCGTTTCAAATTCCAGAGAATTGGGGACACATTTAATTTGGATGACGATCATTCAAATTTCCTCCTCTTCTGTACACGAGAAGACTCAAAGAAAAGTAATGACTCGACACTAGTCAATTTTTCTTTCAGTCCAAAATTCGCCCTTTCTCGTTATTCCCAAGCGTGAGTTCGCCTCAGTAAAAAACCTAGTCTGCCTGTTAATCTGTTTGTTTGCCTGTTTGTTTGTATCTTTGTCTGCCAGCCCATCAAAATATCCGTTTGACTGACTGGCTGTACCGATTTCCTGATTCTCCTGGCCTAACCCGTAGGCAATTTGATTTTCGAACTTCGTTTCTTTTCCCGTGTATGTGCATGCGCGAGCGTTTTTCACCAAAGACTGATGTCCCTTATTTCCGTAAAAACTCGGGTCGATCAGATCAGAAATAACAAAATGCACAAACAGACATGTGATGAACATATTCACCCAGTTGCTCACAATCGCAAATAAATCGAGCTCAATTTGGTCCGAATCTTAAATACCTTCCCCTAGCAATTCCCAAGACCACATGAAAGAAGAATTATCACGCCTGTTCATCAAACCGAAAAACTATATCCATATATATATATACATATACATATACACAAATATATAAATGTATGTGTGTATTTGATCAAATCCGATTTAACTGTGCCACTGAATGCGCATCTGCGTATGTCGTTATTTTGTGTTGATTTCTGCACTCTGTATATTTGTTGGGTTTTTCATGAACCTTCGTGCTGGACTATAGACAATCAGTTGAGAATAAACTATTCCCGACGAAGACAA
>STRG.71889.1
CTAGTAACCTCAGTCGGTCTGCACCTTCGAATCCAACGTTGGATCTTTTCGTGTATAAAAAGTGTTGTTACTCCCGGAAAATTGTGTCTAGTTACTGCGTCTACGAATGAAGAATAGGATAACACGGAATGGCATACTCACCGACAGTAATTCTACAGATTTTTGTATTGGCAAATGACTGACGACCGTGGACACCGCGCCAGTTTAATTTATGCAAAAAGCAATCGGCGATCAGTGTACGCATTATCTGACGTACACACTTCCCAACTGTGCGCGTTCCCGTTGCAAGAAGGAAATTCAACTGCTAGTCAGAAAATTATGAACAATATAAATTACCATTTGTTCGTAGAAAGTTTCATCTTCTAATTTTTCATTCAACCTTTTGAACTCCCATGCGTTGAACCAATGTCCATCAATTGACCATTCAGACCCCTACGCCATACGGGCCCGGAGAAAGTGTTGTCCCAGAATCTTACATCGGTATACAGTTTGTCCTCAGCACATCGTTCCTGAGTGCGACGAAACACTTGTTCGGCAATCATGTGTCGACTGGTCACACAACTGCGAATGATCTGCATGTATGACTCAAACGGAAAAGCTGAGAAGTTATCCAATGGCCCGTGAATCCGCACATCAGCACCGATGTGCAGCCAACTGTGCACGTTGAATACTACCTCTTCTTCCCCGTACAACATCATGAATTTCTGGACAACCCGGGGCAACTGGCGTTCAATATAGTCCAAGTAGTGGGGAGACCACTTGGTGCTACACAAAATGTATGTGAATAGAGAGAAACACATGAAGTTCCTGTAATGATCCGCCGGCAATTGTTTCGCATGGATACGGCAATCCGACTGCTGACTATTCCTTCCTAAAACTTCATCCATCTTCCACCAGCGGCCAACTGCCGACGCCAGATGACACACAATGCATCTCATGGAAATTGACTCACC
>STRG.68536.1
CAGCGTACGAGGAGCAGGTTTATCGATGGGTACGTGTATTACATACCCCAGACATCTAAACCTGTTTATGTTCAGTTCCAGTGACTAAGGCTTCCAATATCCTAGGCCTAAGCTCAGTATTATTGATACGGTGTTCCCATATTCGAGCAACACTACGGAGGTATCGAAGCTAAAACACTTACGGTCTTTGCCTATCTTCTACCTTTAAAGGCCAGGAACGGATCTAACTATCACAGTGTTCACTCGGCCCTTGACAGACAATCGGATGTTAGACAGGTGTCACATATGACTGAGGTTGTCGAAAATCAAAGGTGCCCTCTGTATGCGTGACGACACTTCATTCGCTATCCGACCACCCCAAATTCAAGAGGGCTTGCTCTGACAAGGCAATGTTTGGTGTGGAGCCAACCCAGTCCCGTGGTAGCATTTTACACTGTGAAGATGCAAAATGCATCCCAAACGTTGTTGCAGCGCCGTTTGCGAATTGATAACAAAGCACCAGCGAAGGCAAAATGGATACGTACAATAATCAGGTCTCACGCGACAGACCAGAAGAAATTGCTTCGTGGATGCTTTGGTCACGTTCCCGTCCTCGGTTAACGCCCCACTGCTTTGTGGGTCAAACTTTTCAGCCAAAGGCTCCGGTTAGGGCTCGAAAATAAACGCCCATTGTGCGGTGTAGGCAGCGTTTTGATCCACCTAACTAACTCTAGTGAGAACTCGGTTCTGCCTCAGAATCATCTAGTTTTATTGGTAAAAAACTAAGTATATCTAGGTTGCCGTGATATGCGCTCACTCGTTGCACACAACGTATTGGTCCGACTGGTGTGGGCGACAACGCCTTGAGGCTTGAATGCCGTTGGCAGGATTCGTCTCGTCTATCGATTCACGCCATCGATCGGCTGTACCGCCGTTCGTGGTTTTGTGGGCTCGGTAGTGGCCGGCGCTGGCGTACTAACTGCCAGTGAGACTAAACCGTCCACCGAACGATGTGTCGGACCATACCATCACAGGCAGCCGCAAAGTGTGTGCCCAGAAAGCCTCAGCGATCTCTCGGGTACCACCTCTCATCTCTCTGCTCTTCTTCTTTCGCATCCCAATTCTAAATGGACACAAGAATTCACAACGAGTTGTGACCGAGATATTTTCATTCTCGGTAAGCGTAATAACTTGGAGACAGGGGAAAACAGAGAATCGATTCCCAGGTAAGTGTTTATTTTTTTGTAACACAGCATATTCGGAAAAGACGGTAGTTAGTCAACGTTTCGGTTACTACGGCTAACCTTTCTCAAGGCCTAAGTATTCCCTTCACGTAGTTGCTTTCAACGTTCGCACACTTCGCCAAACGGGGCAACAGGCTGCCCTAACTAGAACTCTTGAAACCTTCGAAATAGATGTGTTGTGTCCACGAAACACGCATACAAGACCGAACTTCAGTGATAAGTTTTCGTCTACCAGATACAGGCTCGGCTTCTCGTTTCACTCTTTTGTTCTGTTCAGACAACCATTACCCATGCACTGCGTGCAGCGGCTTTGGTTGCTATCTCCTAGCGCCAATCTCAAAAGGAAATAATGAAGGAGAAAAGAGTATGAAAGGAGTAAGAGGAGAACCACATAAATGGAATTAAATCGATAAAGGAAGTTTGTGAATGCAAGAGCGCCACTGGTCGTGGCATCTAGCCATATACCCCAACGTATCTAACCATTGAGTGGGAGGGTCTCTTGGACCCCTTTCAGGAAAACTAACACGCCCTACATGACCAAGTCCACAGGTTACGCTTTTCATACTTTTCCTCCATGTCATGGACTGACCACCCTTACTCATTTTCCAACCGGCACCCGCCTCATCGAACATGGCGTGCCCGGGAATCCTGTCAGGGGACGTGCGCAAATTATATCCTAACCATCTTAGCCAGGTGACTTTGTGTTTCATCTAGTGATTTGGTCCGTGGACCTAAGACTTTTTTTTATTACATGCATGCGCATGAGTGCAGTCGAAGAGGCATTCATGTCATAGCCACGAAGACCCGCTGCACTACTGGGGCTAACCGGCAACCAGGCCCAGAGAATTGGAGTGGAGGAACTACATAAGGTCCCGATAGGTCAGGTGTGGTAACGATCCAGATGACAGTGGATTACTGTCTACCACCAAATTAACCGGTGATGGCGGGGATTCGAACCTCGGACCTTCGAGGTAGTAAGCAAGCGCTCTAAACGACTCGACCACCGCCCTTCCTGTGGTATCTGGAGCACTCTTGTCGGCCCTTGAAAATCCGAGTGAGGCTATGAAACTTTCGTGGCAGGCCGTACTCGTATCCACATCAGGTCTCCAAGGTGAACAGACTCTGGCATTTGAACAATGTAGGTAAGGGAAGTCGGCAAATTGGATCCGTAACTTCGGGAAAAGGATTGGTTCTGAGGGCCGAGTCAAACAGGCTGAAGCAAGGTACGTGTCGGCCAATTTGGAGGCTGGTTTCTCTGTTGCCTTGTCTGCTTCGGTGGGTAGCGTTGACGGAGTTACTGGGTTCAGGCCGGAACGGTCGTGGGCGACTTCAGCTAACAGAGTTGCTTGGCAAGCGGTGTATATGTGTAACTGTGTGCGCAATGCGGTCTTGCTCTCTTCGTCTGGCGTTCAGCGGCTAACTCAGAACTGGCACAGACCAGAGGAAGCCGACTGTCTAATTAAAACAAAGCATTGCGATGTCCACTGATCGGTTTTGAAACGATGTGATTTCTACCCGCCTATCCTAAG
>STRG.66382.1
TAGTGCTAAAATTTGTGGTTTTTAGTTTACTTTATCATACTCTGGTTTACTTTTGATTTCCTAGTTCGGTTTGTGCTAAGGGACAGCAACCAGGACCGCCGCACTCCCGACGCATGCTTGTTTGAACTGAATTAAAGGAGAACAAATAAGATTGAAAATCCTCGTTGAGGTTGTCGCTCATCCTCGCTACATTCTCGTTTTATTCTTGTCATGGATGCCTCCGCTAGATATGATGTGCTCAAAGAGCCCAGAGGTTTCATTAAGTTTATTCAGATACTCATGGCCATTTGTGCCTTTGCTACCACGTGTGACTTTAGTACTAGTGTCAAATTTGTTATCACTTGCGATAACTCGACAAATAAATCGAACAACCTGCAAATCGCCTATCCTTTCCGAGTTAACTCTATTGCAGTAAATAATTGTCCTGACAAGGAGGCGAAGAATTTGTACGGGGACTTCTCCTCATCTGCTCAGTTTTTCGTCTTCTCGGGCGTCATGGTTTTCCTGTTGTGCGTGATCATCACGGGGCTGTATGTGCTCTATGACGATCGTTATAAGACTGATCCTCGTGCAAGTCAGGGGGATTTTATATTTTCCATCATAGTTGCAATACTGTGGTTCATCGCGTCCGCGGCCTGGGCGGATGGTGTACAACAGTTCAAGTTCTACACACAACCGTCAAGAATTTTCAACGAGTTGCAATGCACTGATCCAAAAAGTTATCCGTTTTGTATTCCTCTCGATTATCCCACATATGGTGGATTGAATGCTTCATTGGT
>STRG.70198.4
CGTGGTCTCAACAAAATTACCACTCAGGACCGGTACCCCAGCCCAGAACTGTGGTCCTACTGTTGATCAAACTGCTGACTGCGTCATTGCGATGTCGGCAAACTTATCGCTCGTTCAGTAGATACCGACTACAGTCTCTCTCTCTCTCTCTCTCTCTCTCTCTCTCTCTCTCTCTCTCTCTCTCTCTCTCTCACACACACACACACACACACACACATACACGCACATACGCACATCGCTGTGACTTCACCCGTATCACGGACGGTTTGCTCCAGCCAATCAGACTTCGGCATTGAGCCACACGCTCCTATTGATTCGTTGCTGCTGAGCGGCCCGGCTTGACTGCACTCGATCGTAAGCACTGCTTGCGCTTGCTGATCGACAGTTCACCTGTTCGTTTGCTCGCTTGCTCATTTGACTGCTGATGCGCTTACAAACGGTGTTTGCGTACTGTTTTCTCCCTTGATTCAGGATACAGCACCCACATATGCATTACTTCGCACGAAACGTTTCTGGCGAGATTATATTTTCCAAGATAGACCTTTTGAGAGCATATCATCAAATCCCTGTAGATGAAGATGGCATCTCAGACTGCCATTATCACTCCGTTCGGACTTTTCGAGTTCAATCGCATGCCTTCCGGGTCGAGCAATGCTGCGGAAACTCTTCAAATTTTTTATCCACGGAGTTTTGCGGTGTTTTGAACTGTCCACTAAGGTGAAGATGAACGCTTCTTTGCTCGCGAACAATCTTGTTTTACTAGCGTAATACTGGTCGCGTATGGTGTTGACCCTTGTTCCCAGTCATTGCATAAAACATATTGGTCCGACTGGCGCGGGCGACCAGGCCTTCTAATGGGTGTGTGTTGAGGCTAAACACCGTTTGACAGGATTCATCTCTCTCCATCGATTGGCCGTCCTGTCGCTCGTGTTTCCGTTGTCTTGGGCCTTCGGCTTGGTACTGGACAGGTGATGACGGGCTTACTGCTAACGGGACTCGGCTGTCTACCAACAATGAGTCAGCCCATACTTTCGCATGTGAGGCCTCCCGTTTGCTATTGGTTACATCGATGCAATTCTAGTTGCAAGGAACTCTCCGGAAGAGCGTGTGACACCCCTATGAAAACTATTCACGCGTTTTGGGCATTATGACATCCAAATCAATTGCGAGGAAGGTGTGTTCGGAGTTGCATTCCTCGATCCTCCCAGTCATCACATCGGTGGACATGATGTCACTCCTATCCCAGAAAAAGTGCACAGTATTTTATCTCTTCCTACTTCCAAAATCATCACACAGGTACATCGTTTCCTTGTCATTTTGAACGACTACGCTAGTTTCATTTCCCATTGTGCTCTGATTCTCTCGCCTTTGATCGACCTTCTCAAACCCAACTCCAAAGCTGTTGAGATTTCTCCGGAAGCCGAAGCAGTTTGTTAATGTCAAACAGGCTCTCTCTAATGCTGCTGTGTTATACCATCTCAATCGCGACCCGGATGTCTAGCTGATTTTCATAAAAGATGCGTCCAACACGGCTGCCGGTGCACTTCTCCGTCAGTAAATTCATGGTGAACTCTAACCTTTGTCCTTTTCTCACAGAAACTCCAGCCGATACAGACACAGTGTAGCACTTTCTCTCACGAACTCTTCATCATTTATCACTTCGGTCATCTTTTGGATGACGTCAATTTTGAGTGCACACAGATTACAAACCTTTCACTCGTATTTCAGATGCCCAGCCTGATGGAAGTGTGAAGAAGAAGTGTGACACTTGAACTTCATTTCTCAATTCACAATCGACATCGCATACATCGAAGGATCTTTAAATCTGGAGCCGATGCACTTTCCCGCCCTACCCCCTACCCCAAGTGCAACTCCAACGCGTTCACCTGCTCACGTGTCAGAGATAGCACAAGCTCAAAAGGATAAACAGGAATTAATCCACCGTCGCTTTTCATTGTTATCATTAGCCCTACAGGAATGTCCTCTCTCAAATGAAGACGGTGCTCTTGTGTGAGATTTCTCTACGGGAAAACCCCTACGGATTGTTTGTTCTATGTTATGCCGTGTGATTTTTTATCATTTGCGTTCGACATCCCATCCCGGCGTACTTGCTATACTGGAACTCATTTCCAATGACTGTGTGTGGCCCTATATGAACAAGGACATTCGTGTTTAGGCTCAAACCTGCATTCTCTACCAGCGTGCATTCCTGCCCATCTCAACTACCTTTTGTTGACACACGTTTTCCTCATATTCACTTAGACTTATTCGATCTTTTACCAGCTGCCGATGAATTCCGTCATCTCACACGCGTTGAACGTTTTACACATTGACCAGTGGCCGTCGCCATTGGTGACACATCTAGTGAAATCGCTTCCCAGACGTTTCTGTGTCACCGGATTTCCACATTTGGCATTCCCAACTCACTCACCAGTGAGAGAGGTGCTTACTTCCAATCTAAGCTTTCCGGTGACTTCACCTTTCTCCTTGGATGTAAACATTCACATAACTACTTATTTTGCCTCATCAAGTCGACTTACCGGCCGGTCTCACCGTCAGCCGAAAGCCTCCCTCACATGCGCTTCTAATACAAGTTGAGCATCAAAACCTCCGTAATGGAAGATTTTGGATTTTGTCTTCGTGTTCGGCACTTCCCTTCAGTTACCTGCCAAACTCAGATCTCGAAGATGAAAACCTTGTTGTGGCTCAACATGGCACGTGCATCGGTTTTGTAGAACAACATCCGTTAAACCGCTATTGTGTGAGCCAGACAACATCGACGGTACCAAATATAGATGATCTCGTTGCAGCTCGGCACGAGCATTCATGTGACATGAATCATGTAGTCTCTGATGATGAGGTTAACCCCGACAATCAGCTTAGAGAATGTGGTGAGCGAGAATTGCGCATTATGGGAGATAACTTGCCGGCTTCTCGGACCCAATTGAAGAACGAATTAAATGATTATAATGGTGCAGCGAGAATCTTCAGTGATCAACCTAAATGGGAGTCGGGGAATCCGAATGGAACTCGGTCGTCAGTTTTTGGTGCGTCAACCAAATTCCGAAAAATTGAATCATGCCCTCACCAAATGAACCTTTTATCGCGGTGGTCACCAAAACAACGTTCGGGAAGTCAGTGTTTTATTAATCCCAGATAGCCACAGTAAGTGGAACAAATGGATTTTCAAAGGTCTTGGCTATGATCCATTATCGAAACGGCACCGAGTTAGGTATCCATCTGCCTAGGAATGTGAAAATCATTAGTTTGTTCGTTGAATGCACTAATTCCGCAGCTTCTGTCTATGCTATTCACTTTCTCTAGTACGCTCTTTATTCTTAGTTGAAAGAACTACACTCATTATCACTCACTGAGGTTATGAATACATGGTTTTTGTTTGTCGAATACATCTAAGAAATCGTTTATCCAAATTCTTTTTGTTTCCCGCTTCCGACCAGTTTTATTTCTCAAATGCTCATCATCGTAAGACCCGGTCAGATCTCCACACAATCAATACTA
>STRG.52330.1
CTTAGTTAGACATAAACTTAAGTGACTCGCTTTAAGTTCGGGACCTGATGGAACGCTATCCGTGAACACCAAAATAAAATGCTAAGTGTTTCGTTCCAATCCGAGGAGATCCCTAGTTCGAGAAGTAGCTCACATCCAATACTGGCACTGGAAAAATGTTACACACCCTACTCCACGGTGTATGAAACATACAGAATCAAACGTGAAGCTCACAGGAAACCACACCAAAGAGGAGGACTTCACGAAATCAAACAACAATATACACTTCCGCGTGTAGTTACTTTCGTGCCGGTTACATCTATCGTAAAGCGTGTGAATCCGGGGAACGTTTCCACAATGGAACGAGCACAGGCTGCTGTTGCAAGAAAACAGGAGAAAGAAACGGATGGTGTACACAAAGTTGAATTTGAAAACGGAGACACGGGAAAGTCACCGAGTCTCGGTGGTTGTTCACACCTTCAAGAAGTCAATCAGCAGTTCATCTCAAAAACGACTGGTCTACAAGAATGCATCAGCGGAACAACTGCCACCGGTGAGAGAGTAATTCCCGTTCGATTCGCTCGGGCTGCGACACCGAGACTGCAAGAAGCCTATCAGCAGTACACTCATCGTATTTGTCGGAATACGCCATTAATTTCTCGACCTGGCTATTCCCACAACTACACGTTTGAGGAGACCAATGTGACCTATAGAAACTCAGGTGTGTCTCCACAGCCGAAACGATGCTCCAGACAATTCTTCCCAGATGGCGTTATGTTACGTGAACGTGTGCGCTGATTCGAATACTCAGTCAGTCTGATTTGTTACCGGATATGACTTGGTCCTCATTCATTCACGTTTTTCAGTTCCTCTAGAAGAATTTTTTACGCATACACATATGTATGGTAAAATATCCCCATCGATGGCCAGTAACGGAAACAAATTACCTTTCGACATCTCGTTTCAGAACTGTACATAGATATGCTGATATGGATGGAAATACAGACAAATTATCTGATGGTATTTAATCGAACCGGATGCTCGTTCCTTGGTACCGTGTAAAGTGTACAAACATATACTTAGTGAATATTTTGATTTTCAGATGCCGATAGACCTATTTTTTGCTTTTTCTTCATCCGATCATATTATAAAAAGTTAGTTTACACGATCTGATTTTTTTTATTCTTCCTGTAACAGTTGGGTCATGCTAGCATTCGGGGATGAGGTTGGCACATGAGAAAATCCTGCCGGGGCTAGTCAGATTGCAAGTCTGTTTGTTGGTGGAAGCCAACTGTACGACTGTAATCTGGGCAACCGACCAATATGATACATTTTCGAAGTGCACGGAATCCTGGTGCGCTCTTTGCTATGGAGCGATTCGATTCGATTTTCTTTGATTCATTGTTCACGTGACTCACTCGTCTCGTCCCTTAGGCATTCTCTGCATTCGTTTGAACCCAGTTGCATTTATCTGTTCATCTATGAACTTGACAGACGCTTAACCTTATGTTATTGCTAACAACCGATCGCTTTTGGCTGACTCGATTGGCCTCCATGCCATGAGCACACTACTTACTGGATAATCCGGTTATCCGATGCACTCCTCATTTCGTTCGAGACAAACAGTCTTGTAGCTCATTTGACAGAGCACATGTGGTACAAAGACGTATGATCTTTATTTGTGCGTCTTTATTTCATCGAGGTCGGCATTTTCCAAAATTTGTACCAAATCAACGAAGACCAACGGGTAGTGTCGAAATTGGATTGACAATGGTTTTTCGGAAATAGTATCTTGTATATCTGCCGCGCTGCATCCCGATGCAAACGATTTCCATTGCCCTTACCAAACACTTTGTGGCCAGTAAATGGAGACGTATTTTATTTTATCTTCACTGTCAGTGATGAATGCAACACGAAGAGCCTAAATGGTTACTGGCTCTAATTTGATAATTGTTTGAACTCACAAGTCATTGACTCATCGTCATCACTACTTCCACCGCAACCCCAATTTCACGCGTAATTTTATGCCGAACAGGTGTCCACAGACATGTATAATGATACGTGATTGCAGTGGTTTGTTGACGCTAACTGCAGCAGTTCGCGGCCGAAGTGTAGAACTTTCTCGCTTCTGTGTTCTCTAACGAAACCGTATCTGGTCAGAACGATCGAATGCACGGCACGATACGGCATACAAAATCTCAGAAGGAAACTAAATAGCACGTGCTAATTAGAACAGAAAACCTGTGAATTGAGAGTGCTTTATTCTATCAAAAACAGTTCACAAGACCAGACGGATCATTGAGCCTGGCAGCAAGCTGACTAGTTCGATGTGTGGAATTAGCGTCTGACAAATCCACGAGAGCCGGAATCGCCCGAGTCTTGTGCATTGGAACATGCGATGCATTCTGGTGGTCCACGCACTCCCGGTGATCTTTCATGTTGATTGCACTTATACATCTTCCATAACTCACAACAAATTTGTTTATGCAGCGCCACACTGGAAGAAAGTACGAGATCTCGAGAACGGCTGAAATATCTGCATTCTGCAAGATGGGACTCCGTTGGCATGGAATCTCCCGGCAATGCAAGAGATCGAGAAACGTCATACGACGGTATCTGTAATGTAACGAGTAGTGTGAGTAAAAAGAGAATGGATCGTCCCAGAAAAAAAAACTAACAAAATCGGACGGAAATAGATCACTTCGTCTAGCCTCCAAAAACACATTCAATGTGGACGTTAAAAATTTTGATCTAAGTCAGTGTTTCGAAACAAACGTAGCAAGGAACTCTGAAAGCTGTGCCGTGGATAAAATACAAGCGATTTGTCAAATTACTTCAGCTACCCTGGCCGCGATGGGAAATTTGGAGACAAAATCAAGGTGACCTCGACTGTGGCCTTTTAGTCGTGACAGGAAGCAGCCAATCCATCCCAGATGTACTTTCTACTTCAAATTTTCCCAAACACGAACAATCAGCTTCCAAAACACACAATGCCTACTACATTGATTAACCAATCTTTATTTTATACTGTAAACACTTTTCCGAAAACATATGCTACTATCATATATATGTAATTGTATTGGCCAGCGGATGAACTTACCGAAAACGAGCTTGTTCGCTATCATGTTTTCTCTATAGTGCAATGGGATTATTCGGTGAAAAGCTATATTTTTTCTCGCCGTTGCATTACTACCAGTGCTGATAATGGGCTTACACAGATATAGCACGGTTATTTACTTCAGTGACAAAAATAGCAATTTTGGGTAGACTGGATGCTGAGGATTATTACTTCCATGAAATTAGAAAAGCCAAAATTTTCAGCCAAATAAACAACGGCAGGAGCTCAGCGTGACGCGCTCAGACAGATCGCCAAGTCCTTTTT
>STRG.7111.1
AAAAATTACGTTGAATTTGGGTACCACTGTACGCCCCAGAATCAGGAAAGCGGTGTTACTGCACGACGCTGCCAACGATTGTCTCAAGGTAACCAAGGATCGGTTCCCTGATGGCCCTTCACACTATGTACGGGAGGTGTAGCGCAGTCGTCCGGTAGCCTGAATGAACATTGCTGACGAATCCACAAGGAAAAGATGATTCTGAACAAAGAAGCTCTACGCGTGGTCAAATCTGGCCACAATTCACTGCATCTTTGTTATCCCGCCGGAATGTCCGCATCAAAGTTTAAGTCACTCGTTATAATTTGTCGGTTACACCTCACTCAAACTTTGCACTGTTGTCTGGGTTTTGGATAAATATTATTTTTATACGTATCATATATCAGTAGATTATTTAAAAATTACGAGAAATAATAATCGTGAGGAATACGGCCCATGTCACAGCCCTTGAAGGAATCGCCTCAAGCAAATTTTGCGCAGTCGCAGCCTACGACACCCAGCAAGCTGTATACAATTTTAAAGTCGGATAATGGTGCGCCTCTGCCAAGTCTGGATTCAACTATAACTCAGGATACCGAGACGACTCCAAATTCGCGTGGCCAGAAGGCTCGATATAGTCGATCTACCCCAAGGTTTCCGCACGAATGGCAGTGTTGGCAATGTCAGCGAGTCTATCAAAGTGAGGAAAATCTAGGCTCACACTTACTGAGCTGCAAACGCGGTGGTTCGGGTGATTCAATTTTACTAGGTTGTCCTTTTTGCCCGAGAGATCTACACCACACCAGCATCCAACCATTCTCCATTTGTGCTTTCAACTCACATGTGTCCTCCTGTCATAGCGAAATCACTCAGCTAGCCTGTGCTTATTGCTTGAAGTTCATGCCGTCACCTCGTGTAGAGGAGCTCGCGCATCACGTATTGCGCGAACATCATATCCCCTGGAGACCTTCTCCGG
>STRG.33455.6
CTTCATTGAAGTACACAGTTATGCACATGCACACACAAACGAAGACATTCACTTTCATTCGCATTCCCACACGCACAGGAGCGCATATTATGAACGTGCTCTTTGCGAACTGTTAGAAAAACTCGCAACTGCTTTTCGCTGTCAAAGCCACGCTCACAAGAGCAGCTTTATACAGTTTGAACATGACCCAACGAGAGACGGTGCAAAACCGTATGTGTGTGTTTGCAGGTGTATATGTGCAGTTGTGTACGTGTGTGACTTTAGTTGGACAGAAATCTCTTGCCTATGAGGATCAGACAACAGAGAGCAATAACGTATTCATCATGCATTAGGCTTCCGCGCGAGGACAAACAAGTGCACATGTATGAATGCATTACTTCAGTAGATTAGCGTTCTTCATCCCCATTTGCAAATCGAAAGGTGCAGAATACCAGACACGGGATCAAGTTTCTCGATCAAACATTGGCCACTTAGTCACGCTTTCCGTACAAGCTGATCAGTAACGAAACACTGCGATTATTCTGCTTGATCATTCTGCTTGATTGTTGCGATCACCAGTGTGCCTGGTTCGGGTCGAAGAGTTTACTACACTCACTGCGATAGTACTAGTTATTCAGTCCAAGTACCGACTAAAACATCTGGGGTCGCGCTCAATCCCTCCATGGAAGTCTGTAATTTGGAGGCTTTGAATGTTCAAGGCCTTGCCCGAGAAGTTGAGGAATACGTCAACTGCTGTGAAGTATTGATTTTGACTTACAACTCCTTGTATTCCGAGAAGAAGGCTGCGGATTTCTTGACAGTCCTTCAAAAGGATACGTATTTCCTCGTGAAGAATCTGGCTTTTCCGTGTTTTGCAGTGTCTTTGACTTACGAATCCTTTGAGGCGTCACTTCTGCGGCATTTCCAACCAGTGAATTTCTAAAATGCAGCAACAGCGAAATTTCTTTCTTTGACACAAGGTGCTAATCAATCAATAAGGGGTTTCGTATTACGATTGAAAACACAACCCACTAAATACGATTTCGGTGAGCAGCTCAAGGTGCAGTTACTTGACAGATTAATTGCTGGTATCAGCTGTCCCGATTTGCAATAAAGACTTCTTCTTCTCTACGAACGCAGTTTCCAGTCAGCCGAACTTCTTTGTGAGAATTATCAAGAAGTACATGGCGCTCTTATTCAAGAGACTTCAGTTTTGTTCGGCGAGGAATATTGGAAGTCCTCTTCTGATCCACTATCGAGACAAGTGAAGAACATTTCTCCAGGCAATCAATTCGGGCTGAATTCTCAAGCCAGACCAGGTCAACCAGCTCCAGTCCACATCCATAGTCTCCTACGGGTATCGGTGCCTTGGAAAAACCTGGAGGTCATCCAGTTTTGTGCATTTCTCGCCGACTCAGTGCCGCTGAACGTGGATATTCACAAACGTAAAAAGAGAACAATTCCAGTGCTTCTGATACCAACCCAACAGTACAGGTTCAAAGAACTCAAAGATTGCTTCATAAAAAGGCTGAGTAGAGGAAGACCGGAACTTCGTTTAAGCTGTGACGGATGTGATGACTGTGTGCAGAGAATAATTCCGCATTGCGTTCCAGTTCAGTCGGCGGTCTCATTCCTTCACTGTGCTTGGTTCGGGTAGAAGAGTTTACCACTTTCATTGCGATAGTACTAGTTCTTGCATACGAATACTGACTAAAACAATACTACCTAGTGGGCCTTGTGAGGTCGCCGAAGAAGTTTGTGTTTGTGTGGGGTGAATTCAGATGCTCAACTGTTCGCGCCGTTAGGGACCTGTTCAAGGCTTGCCGCTGGAGCTTTTCACTGACAAACTTGACGTCACGGAACTGCGGACCTGACTTTACGGTTTGATGAACTTGACTGAGAAAAGCCACAGTATTCTGGTTGAGCGCTAGGACTTCGAAAGTGAGACAATCTGAAATTTTGTTGTAGGGCTGTACCATCGAAGATTTTCTGTTCCGAGTAATAAAGGACTTCCCATT
>STRG.10417.1
CTCAAACACTCTAAAGCCGACGAAGGGGCGAGTTGTGTATCATGTTGTGTTGACTTGACGGCATCTGCTGAGAGTCATCCAAGTCGAATGGTTCAAACATTTCACCTATGGTACTTAAAATTCTGCGGTGTTTCATTTAAAAACAGATGTGCACTGTTGATTGTTCATTCTGAAAACGAGAGATTTTCACATAGGAATGAAGCTTTCGATTGTTCAGCAACAAGCCATAGTTCAGGGGAAAATTGTCAGATCATTTTTCTTTCTCCTGAGAGACACTCTACACAGTATTTGTCCTGAGTTGAAACAGTGTCCCACGTGAAATCCGAAGTGAAAGCTAGTGGTTCTCATAGACAGGCTGTGGATTTTCTGTTCAGGATGGTTAAGCCACTCCAGATTCTGTGTGATTTCGAGTGAAACAACATTCTGAATGCGGCTCTGCGCTCGACCAAATTATTCTGATCCCCAATTCACAAACCGACTGTAATCGGCATGATTTTGACTCACACATTAACTCCTCTTGCTTTTGTACAAATATTGACTTCAACTCTGATGAAATTGGAGACAAGGACACTTAATTATCCAGTCAGTCAGACAACAGAGCAAAACTTCGCTTCGTCATCACCTCACTAC
>STRG.59652.1
GTTGAGTCAGGACCTGCTCCCGTATAGAGTCTATAGCCCGTGGTCCTCGGTATGTGACACGATAGCGAATATACTCGGCAGCGCGCAAAGCAGAACTCAAAACGCTGGAGCGGGACAACGTGTGTATTGGAGGAGCGCAACGGCGTGCAGACGACGTACACAGGCGGAGCAAGTGGCGCCACCAAAAACGGTCATTGTTCAAATAAACAAATTTGTTAGTCTTCGTCATCGAGTGCTTTGTTGGTAGCACTACAGGGGTCTCCCCCTAGAAGACCGACGCAGTTGGGCTTCGACCCGTGATGGGCACGTCGGATTCGGTGGCGAGAGACGTTTTCCATGCCTCCCGCCGCGGTCGAACACAACAGCGAAGCCAGCAGAAGCCGTTCTCCATGACTCACACTGGTCGCTGTGCGTCGATCGCGAAATTGCGTCCTCCTCAAAATGTTATCCGACCGGGGTAGATCCTGTTCGTGACCTGGCAATGGTGGTTGTGTTGTAGGGTGTTTCGTTGTCGGCATATCCCAAAGTTCCGTGTCCCTGTGGTTGTTATTGCCTTCGTAAGCGAGCCAGCGTCCGGCGTCAAATGAGTCCAGTCGCGATCCAGTGAGCCTTGTGTTGGAGCCATGCGAGATCCTGGAATTCCATGTCGTTCTGTCTGACGGGACGAGCTGGAAGGAAAGAAACACAAGGAAGCTGCGCCTCGAGGCGCGATCGGATATTCGACTGAGGGGGACATACCGGCGCAATACAGGCTGCCGCCACCCTTGTCGTGATCACCACGTGGTCGTGCATTCATNCCGCCACCTTGTCAGGCAGGGGCTGTATGCCCGAGGCTGAGATTTCGTGACCTAGGAACGTGATGGTCGTCCTACCTAATTCGCACTTAGCAGGGTTAATGGTTACACCGTGTTGGCTAAGGCGCTCAAAAAGAGCACGCAGGTGTGTCATATGCTCTTCTTTTGAAGAACTTGCCACCAAAATATCGCCTAAGTACACGTAGACATTCTTCAAACCGCGTGTTGCCTCATGCATAAACCTTTGAAAGGTTTGGGCTGCATTGCTGAGCCCAAAAGGCATGCGCAAAAATTCGAATGGTCCGAATGGAGTTGTGACAGCGGTTTTAGGAATGTCAGCCTCTGCTACTGGGATTTGGTGGTAGGCTCTGACGAGGTCGATTCTACTGAAAACAGAAAAACCAGACAGGGTAGAAGTAAGATCTTGAATATGTGGAATGGGGTACCTGTCTGGGACAGTAGCCTGGTTGAGGGCCCTGTAGTCACCGCAGGGGCGCCAATCGCCATTAGGTTTANNNNNNNNNNNNNNNNNNNNNNNNNNNNNNNNNNNNNNNNNNNNNNNNNNNNNNNNNNNNNNNNNNNNNNAAGACCCACCTACATTATTTAGGTATACAAATACAGTAGGAGCTTATGCCTTCCTATGATCAATTTAGCTGTATAGTTCCCCGGTTTGCTGTACAATTCCCATTTCTTGGTATCGGTTACCGTGGGCTGTATCTTTGTACAAATTGCTGTACTCTGGCCGAAAATGGCAACTAAGTTGTCGCGCACCCATTCATATGAA
>STRG.23810.1
TGTGGTTTTTATTGCCTTCGTAAGCGAGCCAGCGTCCGGCGTCAAATGAGCCCAGTCGCGATCCAATGAGCGTTGTGTTGGAGCCATGCGAGGTCCTGGAATTCCAATGGTTCTGTTCTGCGGGACCAGCCGGAAGGCAAGAAACACAAGGAAGCTGCGCCTCGAGGCGCGATCGGATATTCGACTGAGGGGGACATACCGGCGCAATACAGGCTGCCGCCACCCTTGTCGTGATAACCGCGTGTTCGTGCATTCGTGCATAATAGGACTATGTACAAGTTGAATATGAAGAGTAAACTTAAATATATACAACTGTTACATATTCATAAAACCTCGTTGTCTGTCGCAGCTCGCGGCCGCGTCAATTTCTCCTGTTGACGTGTGCAGCTGTGTCTTCCGTGGAGTTTGGTGTTGCAACAGGTAACGAGGGGTCCTTAGTGGGAGTAACAGGGGCCGACTCGGGACGACTAACCGAAGGTTGTGAGCAGGTGGGAACACTGAGAGGGTTGTTTGAGGTGGGTTCTGCCTCGATGACGGCTGGTTTGAAGCGGTCTATGCTGATTGTCTCGATCCTGCCCTCGACGTCCACCACGTATTTCTTTTTCCTTCGCTGTACGACGCGGAATGGGCCAGAGTAAGCCGCCTGATGTGGTGATCGCACTGCATCCACTCGAATAAACACATGGCTGGCGGTAGCTAAAGTGGTAGGTATGTAGTTGCTGCGGGTTTGTTCTCGTGGTGGGGTGGGCTTTATCACCCGCATTTGGTGCGACAACCGTTTTGCGTAATCCCCGTAATTAAAACTCCTAGGTGGTAATGGAGAAACCAACTCACCTGGAAGTCGTAGTGTAAAACCATAAGCCAGTTCAGCCGCCGTAACACCCATACCGGCTTTAACGGTGTTACGCAGTTCTAAGAGAACGATCGGCAAAACTTCACTCCATAATGGGTTATCACGAGCACGAAGAGCAGCTTGCAGCTGGCGATGGAATCGCTCCACAATGCCATTGGCCTGAGGATGATAGGCCGTCTTCTTGTTGTGTCGGCAACCGAATGCGTTCAGTATCTCGTGGAAGGTGCCGTCGAAATGAGAACCGCGGTCAGTGGTCACGATAGCAAGGCAACCGAACTGATTCACCCAACCAGTTAGAAGTGCTTTTGCAGCTTCCTCTGAGGTTGGGCGAGGAATAGGTATGGCCTGTTGCCAGCGAGTGAAAAGATCTACGCAAGTGAGGATGTAGACGCAGCCATTGGATGGCGGAATCGGCCCCATGAGATCCACATGCACATGATGAAAGCGAGCGTCCGGTTCGCAGAATGTGCCTGACGTAGATTTGGTGTGACGATGTATCTTAACTCGTTGACACTGAAGACAAGCACGGGTCCAAATACGTATGTCACGTTTGACGCAAAGCCAGACGAATCGCTCGGTG
>STRG.73184.6
ATATATATATATATATATATATATATATATAATCCACTTGGTCCCTAAAATTGCATCAGTTACGACAGGCGTTTGGGGTTACCGGGCCTGTTTCCGGAAGCGTGCCGAAGAGTGAGGGGTGACCTGGTATGCATCCGACGAATACTTCGGGGCGAAATGAGCACCGAGTTGCGGACGAAGTTCCCTTTTCGTGGCCACTCGCGCACAAGGGGGCACTCGATGACGCCCATGAAGCTTCAGTCAATTGGTCTACCGTCTTTCCCGAGAGGCAACCAAAATGTGGAACTCGCTGCCAGCTGACGTGGTGAAGGAGCCAGGGTTGGATAAGATCGTGAAAGAAGTTCGCGGGAAGAACCTGTTTTTCAGTACTGATATGGAAAAGGCTATTGATGAAGCTGAACTGATTTTCATTTCCGTGGATACCCCCACTAAAAAGTACGGACATGGACAAGGTCGTGCCCCAAACCTGACTAATCTGGAGGCTGCTGCCCGTTACGTGGCGAAAATCAGTCGATCTCCCAAAGTGGTGGTAGAGAAAAGCACTGTCCCGATCAAAGCAGCCGAGACAGTCACACGCATTCTACGCATGCCTGCTAGCAAACAAAGCACAGAAGAGAAAAACGGCATTAATAATGATCATTCCTGCAACAAGCTGCGTGAATCAGTGGTATTATCCAATCCAGAATTTTTGGCCGAGGGAACGGCGGTACACAACCTCACCTACCCTGATCGCGTGCTGATTGGTGGGGATGAACAATCTGTCTCTGGACGTCTCGGCATTGAAATGCTTCGCTCAATCTACCTGCATTGGGTACCACCGGAACGGATAATGGTCATGTCCACATGGTCCTCTGAACTTTCAAAACTAGCTGCTAATGCATTTTTGGCCCAGAGAATTAGCAGTATCAATGCAATCTCAGCAATTTGTGAGAAGACTGGTGCAGACGTTCGGGACGTATCGCGTGCTGTCGGTGCAGACACTCGCATTGGACCCCATTTCCTCCAAGCGAGTCTGGGTTTCGGCGGCAGTTGCTTCCGTAAAGATCTCCTGAACCTGGTGTATATCAGCGAGAGTTTAAACCTATCGGAGGTGGCATCCTACTGGTATTCAGTGCTTCAGTTAAACGAATACCAGCAGACGCGATTCGCCCGTCGAATTGTGTCAAAGTTCAATAACACGTTACAAGACAAACGAATTGCCGTGTTTGGTTTCGCGTTCAAAGCAAACACTCATGATACAAGAGACAGTCAGACCATTCCTTTGTGTAATGCGTTGTTAGATGAGAAAGCGTGCGTGGCGATTTACGACCCGAAAGTTCATCCCGCCCAAATTGTCAGCGATCTGCTGGTTGCCAACTCTGTGGAAACTGTGCAGAAACACGTCGTAGTTTGCTCATCGGCCGAGGAAGCAGTGACCGATGCGTATGCCATCGTGATCTGTACGGAGTGGCCGGAGTTTAAGATTTTGGACTACAAACATCTTTTCTCGCTTATGAATCGGCCTGCGGTGATTTTTGATGGACGTGTGCTGCTAAATCACGGTCAATTACAGAAAATCGGCTTTGAGGTAGAATCGATCGGGGTAGACACGACTGTCCGAAAGCAACGTGTAGTATCCTGATTCCTTGCGCGTGCTTCCCGTACACCAGACTTTTATTTTGCCTTCGTCACCGAATACGCCTCACAGTTGTGATACATTTTTTTCAGACTTGACTATTTGCATACAGTAATCTAACACGGGCACACCTAAAGATGTAACCCAAGTTTTGCTGTTCGAGTGCATTCGTCTGACCACGAATAATGGCTAATCATCCACGTCCATTTCTTACTTTGCTCTGTATTGTTTGAATCACGCTATTAAATACTTTTTCACATTCTTCGTCTCTCATTGTTCATGTTTTTATTCGCATATTTCGCGCATTTTTACGCCCAGGACTTTTACCTCTACAGGATCGTAATTTATCCGAATACTTTGACTAGCGCCCTCAACCATCATTGTACTTCCGGAAAAATTACCCGGTTTTGCCGATGTGGTTAATTTGAGAAATAGTTCTTCTTTCAGGGTGAGAAACCTCTCTTGTGATGCTTTTGGTTGCTTGTATTAAATATACGATTGTTCCTCAGCTCCGGACATTTACACATGATCACCGGTGAAATACAAGTTTTCTGTGA
>STRG.57055.1
GTATAGCCGAAGCCTTCAATGCATTCTTTGCTTCAGCTATGGCTCCAGCTACTGTCATTGCCCCTCCCCCATCTTCACCGCTTACCGACTCTGTCCTTTCTACGATGCCCTTCGATGCCGGGAGTACTTCTGAGCTTCTATCCAATNTACCCCCATCTTATCCAGAATAATGGAAAAAATAGTTAAAGATAATATTATTAACTATTTATTAAGCCTCAGTCTTATTAATCACAACCAACATGGATTCCTCCGTTCACGTTCCTGCATGACTTGTCAGTATGATTTTCTGAATCTCGTCACCGGCTCTGCTGAAAGTGGGAAATCTCTTGTTGTTCTTTATCTTGATTTATCCAAGGCATTTGATCGTGTTCCTCACCCCCACCTTTTAACAAAGCTACGGTCATTTGGGAATGTCGATCCACTTCTTTCTTGGTTCTCGTCTTACTTATCTCATCGTTCACAGATTGTCTTAATTAACGGGCACACCTCTAATCCTAAGCCTGTTACTAGTGGTGTTACTCAGGGCAGTGTTTCGGGCCCCCTGCTTTTCCTCCCATATATAAATAATATGTTTCCGACAATACTTAATGGCACGCCGTTTTTGTTCGCAGACGACATTAAGATAGTCTACACTTTCTCGCCTGGCAACCTCAGTACTACTATCCCTAAAATCTCTGCTGATTTAGCCGCTCTCGATGAATAATGCTGAACTTGGGTGATGAAATTCTCCGCCGACAAGTGTATTTTCCTCACTTACAAATGCCAGGTTCCTCCTGGTTCTTTATGCATTGGCGGTTCACCCATCGACAGCCAGCCTTTAGTAAGAGACCTTGGCTTGAGTTATTCTTGCTCTTTCAACTTCTCGGAACATGCTGTCTTCCAAACGGCGAAGGCTAAAAAGTGTCCTGGTCTTCTGTTCAGATCCTTTCAGCTTAGGCAGAGCATTCTCTACATGTACAAAGTACATGCCAGGCCCCTTCTTGAATATTGTCCCCTAATCTTCACTAGTATGAGAAAATCCGACAGGATTATTATTGAATGTATTCAAAGAAGATTCACAAAGCAACTCATCGGTTGGTCGTCCAACTTAAACTACAGGGAACGATGCTTATCTCTCAAAATCGAACCACTATGGCTTCGTCGCATCAAGCTAAATTTGGTATTTTTGTATAAGCTATTGACTAAGCAGTCCTATTCCTCCAACCAGTTGTGCTTCTCCCCGGATACTGGATATTCACTTTGTAATAGACAGTGTACTAATACCACACCCTCCGCGAGGACTGTTCTACGCTCTAAGTTCTTTCTCTTCACGTACTCCAGAATTTGGAATAAACTTCTCTTGCACATCAGATCTTCTCAGCCAAAGTATGCATTCGTGCATGCTATTGATAAATTCCTTTCTGTCCCAACTGTTTTGCCCTTATTCAACGTTCATATAACAGAAAGTCAAGCTTACAAGATAGGCCTCGACTTTTAAGCCGTTGCTCTGATTTCTCGCTTTACCTTACCTTCCTAAATAACCTAACTGCTTTTGAAATTCTGTTTGCTTTGTTTGACTGCTTCGCCTAGACTTCGCCATCGACATATGTAAAGCATGTATGCGTCCACTTACTGTTGTTCCATACCAACTTATAGGATCCTGCCAATTCAACTTTAAAATGAACCCTTCCGGATGCGCTTGCATTTATAGAAACTACCGTATTACCCCCCACAGATTGTCAATATGTTTCACCCGCTCCACGACTTATTAC
>STRG.39400.2
NAATGTTTGATCGGTGTACGTTTGTACAGTTAGACTGTGTATTCCGTGTGTTGGCTACTAGGGCATTCTTTCCTTTTCCCACCCATATAGATCCACTCCCAGTCCATCTTGTATATTCATACTTTTTAATTCAACGTGCAACATGGTGAGAAAGGCAGTGGTCAGTGGGGCTTGCCCTACTGTTTAACGCTGTACGATGATGATGATGATGATGATATAATTTGTCTCCCGGATCGTTACCGTGCCTAACCTATAGGGAACTTAAGCGGTTTTCTCCTCCAAAGTCTAGGGTCTGTTTGCCGATCGTTCTGCAAGTGGCTGATGGTTTTCAGCGCTATGAGTTGTACTGTTTTCAGTGCATACTCGTGTGCAAGCACGTTATAGGAAAATGAAACTTATGAAAATCCTGACGAATAGTGCCACCAGTTTCGCGCTAATGGGACAGTTTACTGCATTCCGTTAACCGGGAATATGCGGGCACTGAGACCGTAACAGCTTAACACCTTCCTAATTTTTCACAAGAGGAAGCCGAATTCGTATTTCTGTTTTAGGCTTATGCGGGCACTTTGCCGACATTTCATCAACTGGATGCGGAGGTAAAACACGAAAAATAAGCAAGATGTTGCGCCTCGTAACGGTATATGGTTAGCGCAGTTTAGTACTACATTAAGGCCGATAAACCCTACGGTTGTAAGGTGACAATGTGTGGCCAAGCTGAAACACGGCACACGGTAAAAGTCTCATCGGTACAATCGGGACGTGGATTCATACCATTTCGTTGACGGATCCAGACGCCTTTTGCAAGACCTCAGTTAACGACTGAATGGTGATCTGGTATCAGATGTCAGCGTTAAAACCTGCCCCATTCGCATGTCATATGTGGTGGGCTTTTGTGTTTTTTCGGATAAAAAACGAACTGTCAGGTTTGGAACAGTTTTTTTCCCAGCCGTTTCTGCTCTGCGTCGTACGTCACCCCGAGGCGTGCAACCAAAGAAGAAACCCGTTTACTGATCTGAAGTGCTGTTTCCTTTACTTGAAGGTCCTGAGAAGAAAATACATAGTTGGTATTCACTATGACCCCGTCAGGTGCTTCCCTCACAAATGTTGAAGATGGGAAGTCAGAAAAGGTATCGACTCCTCAGTGCTCAATGTCCTTGATCCAAGCTTGGGAGCGTCGGGAAGATATCCAGTCAGTCCAACCTCACGTGGATGTTACGGATGCATGGTCTTCAGACGGAGGCAGTGTGAGTTCCTCCAGCTGTGGCTCAGATCGGCCCGGTTCAGCTCATGAAGATGCGGCCCACGATCTTGAGACCCGATCGAACTACCAATTGAGTCGAGATCCATCGTTTGAAGAAAACGTTCATACCGGTGCCTCTTATCTCAAGCGGGCGCGGATTTTCACCAGTGAAGAGGCTATCACTCAAGCCATTGATCGGTGGCAAGCGTATATACGTCTGTGCACTCGTGCTCTGGGTCGTCTTCGACAACAACTTGTAGACTCGTATGTTCCATTCGCTCTTGAACAATGCAGAAAGGGAACCGGTAGAACTGGTATAGTGCGGAATAGCACCCATTCAGACGACGACAGTCGATCGATTGAAGTACATCGGCCGTTTGGTCGCAGACAAAAGGCGTTAAGAAACATGCTACGACACTCAGTCAAATTTGATGTTTCAATGTCTGCCGGTGATTTACCTTTGCCGGAGGGAAATATGGACGTGTTTATCGTCGGTGCTTTGCGCACTCCGATTGGCCGAATGTCTGGATCTTTAGCCGGTATTCCTGCTCACAAACTAGGTTCTGTCGTTATTCAGCAACTTTTGGTGGGAAACGGTGATGAGCAAACCAACTTCAAAAGCCAAATTTTATCCCGCCTAGACGAAGTTATCGTTGGCCAGGTGTTTACGGCTTCTGCGGGACAGAATCCCGCCCGTCAAGCTGCAGTTCTAGCCGGTATCCCTTACACTGTACCGGCTTGGGGTGTAAACATGGTTTGTGGATCCGGTCTGAAAGCTGTGTGCCTGGCCTTCGATCGGCTGAAAGTCCCGTCCACTGTTGGTGGCTGGATCATCGCCGGTGGTCAGGAATCCATGAGTCAAGCCCCACACGCCACACGGGCCGGATGCAGCGTTCGACGTGGTGGTATGCAGAACACTGCTGGACTACCTCATCTGGGGGATTTCCACCTCGTCGATACTGTCATGCATGATGGCCTTACCGATGCGTTTTGTGGTAAACTGATGGGATTCACCGCTGAAATCATTGCAAACAAGTTTGGCATTACTCGGGAGCAGCAAGACCAGTTCGCATTTCGGTCACAAGAAAAATACGCGGCAGCCGATCGGAGTGGTCTTTTTGCGGCTGAAATTGTCCCGGTTCAAATCCCCTCAACCGCTAAACAATGTACCGACCCCGTTGTTCAAAACAAAGATGAATTTCCCCGGTCGGATACTACCATGGCGGGGTTGGGCCGTTTAAAACCGGCTTTTTGTGACGCGACTGGTTATGGCACAGTCACAGCGGGCAACGCAAGTGGTGTGAATGATGGTGCAGCCTTTGTTCTTCTCTGTCGTCGCGATCAGTTGGCACTGTTGGGTTCGCGAAAGCCTCTAGCCCGTATCGTAGGCTGGCATCAGATCGGTCTCGAACCAGAGTTGATGGGCCTTGGTCCTGTTCAGGCAATACGTGGTCTTTTGAACAAAATTCAATGGACTATTGACAGTGTTGATGTTTTCGAATTGAACGAGGCGTTTGCATGTCAGGCGATTGCTGTCGCTCGCGAATTAAATATACCCTTGGATCGATTGAACGTAAACGGTGGTTCGATCGCTTTAGGACATCCACTTGGATGTTCCGGGGCGCGTGTGCTCGTCACTCTGGTCCATACTCTCCATCGATTAGCCAGCGAGGAACGGTCGGATGCTCGTCCAGTTCGTCGTGGTATCACTGCTCTGTGTATTGGTGGTGGAATGGGTATTGCAATGGCTGTCGAATCTTGTCGTTAACCGCGGACGTGCCTAAGCTGTCCCTCGCATTGCCCGATCTACTTTCCCTTTTTTGACTCGCTTCCACATTCCTATCTATTTTGTTAGCACACGCCCAACCCCATGATCTTACATATGCTCGCACCATTTTTGCGAAATATAGTGTTTCTCAGTAACCGTGTTCAACTTTTTTTACCTTCAGATCTCGTTCCTCGTAACCACTTGCATTTTCTTCTCAATTATTTTTTTAGCATTTTCAAACCATCCACTGTTGACCAACCCCGATACCGATCAAAAGCGTTGTCAGTCAGATGTCAATACCTGCTGAAGACCGAACGCAACAGCCAACTACATGTGATCGCGTGTTTATCCAGCGTGATTTCTCGGAGGGTACAGCGGTTCGTTTTCAGACTTCACCAATGCCATTTCAACTTCGAGGTCGA
>STRG.4837.1
GCTCACGCATTTATCATCATTAACTGGGAGGTTCCAATCCTCAGACCAGCGTTTCGTTTCATAAACTGCAATTTGCAGGCCTTAAAAGCTTGAACTCTAGAGGGTTACATCGTCTGCGTACATGAGCGTGTTCGCAGGAAGGGCTATCAGAAGATCGTTTATGTAGATTAAGAAAGGAGGAGAAACTAAGACCGACCCTTGGGGGACCCCGGTTGTTACTGAAGAGGGATAAGACACAACATTCCCTACCTTAGCCACAAAGGTGCGGTCGGCAAGGAAGCTGCTTAGGATGGCCAGCATGGAGCCTGTAACGCCGTATATTTGCAGATTATAAAGAAGAGGGGCATGGGGGGCCTTATCGAAGGCCCTAACAAAATCGATGAAAACAGCTTGTGGAAGCTGGCCATCATCGTGGGCTTTCGTCAGACTACCCATAACGGTAAGCATATAGGTGATGCATGATCTGCCAGGAGGAAACCCATGTTGGGACGAGC
>STRG.2153.10
CGTCAAAGTGGTAATGAGATATCGCGCAGGTGGGGATGCTCGGAATGTCATGAAATCATGTAAAATTATTTCACAGAATTTATCGAAAAAATGCGGATAAGTTTATGGTTGTACAAATGCTTCAAAAATAAGTTCAGAGTGGAACGTTTCAGAACACGAATCAGCAAAACGACTCATCGAATGATAATACAAAAGTTAAACTCTCAGGGTTTTTGTTTCGGTGTATTTATTCCAAAAAGTTCTCTAAAGATGTAGTTTCGTGTGCTCTCAAAGCTCAATATAACGTCACTATGTGATTTCAAATGTTCTTCCCAACACGCTTGGACCACCTGTTCGTTACAGGGGTACTCTGCAATATACCATCCCGATCACCACGACACTGTTTCCCACCACCCATGAGAAGGAGAACACTATAGGTAGGGAGAGGGTGGTTAGTGTATATTGGAGAAGCGTGCGTGTAGCGTGCACGGGCAACGTTCAAGTGGCCACCGCGCTTGATGGCGCGAGTTCACATAAACACTGATGTGTGTTAAACAAATAATCAGGGTTGAATGCCACTACAGGTCTTTTTGAACCTTTCAAGTGAGAGTTTGACGAGTTTCTCTTTTCACAATGCGCAAGCTGTGGTGAAAATTGAAACTCAGTATAGTTTTGCGATTATTTAAGGAAAATATATCGGCTTAAAGACGTGTAAGGGATAAAATAGGAAAAGGCGGATCCGTACCTAGCGCGCTAGGTCACCGCGGTACCCTACTAACAGACAAAGATTTCCGACGTTTCGAAAGCTCTCTCAGTTTTCCACATTCTGTAACATTACACGATTACGGAATCCGTAGGATCGGGCAAAACCCACCATGTTATATCCTTATAACGTGCGTACGCCAGTCCTTCCCGCTATGCGTTGACTGCCTGTCCGTCACTGCGGTGCTCCGCACTACGCCATCACGATCGGCAGGACAGTATCTTCCACAACCCATCAAAAATAAAACACTATCGATGGGGCGAGAATGAAGAACGTATATTGTGACGGCGTGTGTGCAACGTGCACACGCACCGTGATTGGCAGAAAGCGTCCAAATGAACATTAGTG
>STRG.1459.4
AGTTTGCGAACTTCGGATAATTCATTTAGAGAAATGCGTGTTTTGGAACTTTATTCCGGTATTGGTGGAATACACTGTGCATTAAAAAAGTCAAAATTGTCCTATTCAATCCGAATTGCGATCGACGTCAATGATTTGGCCTCATCCGTTTACCGTCACAACTTCCCTCAGTCACCAGCATCCAATCGTGTGATTGAGGGTCTCTCAATCGAAGAAGTTTCCCGAATGAGCGCTGATTTGTGGACCATGAGTCCACCTTGTCAACCATTCACTCGCCTTGGAAATAGACGGGATGAGGCTGATAACCGCAGCGTGTCATTTTTTCATGTGCTTACGTTAATTGCTGCTATCCGACCCAGTTTCATTTTTCTGGAAAATGTAAGAGGTTTCGAATCAAGTGAGTCCTGCCGCGAGCTTTTAAAAACATTAGACTCCAATGAGTACTTGTATCAGGTAAGTAGTGGTCATTGTCGACTAATTTGCATTGTTTTCTGGAACGTAATGTTGTGTGTTCATGGCTTCCATTAACTTTCCGACCTGGTCTGGATGACCCCTTGCTTGGTTCATTCTCTCTTCGATGTAGCAATTTCTTTTGACCCCGTTGCAATTTGGCATACCAAACTGCCGTCTGCGATTCTATCTGGTTGCGTGGCGAGGGCCGACGTGTACCAACCCGTTTAAAACAGATGACTCCTCATTGTGCATTTTGGACACACCTCCAATACATTTACCTCCTCTACCTGATTGCGTATGTTCAGTCTGCAATGGTTGTGTCCGAAACGTAACGGCAAATAATGACAATTTCTCCGAATATCTCCCATATTGTCAACCAGTCGCCAATTTTGTCCATTCATTAAACGAACACGAAGAGAAATCCTGTTCCATCACAAGTGACTGCCTAAAGCGGTACTTCTACGTCATGGACATTGTACGGCCGTGTGATCGAAAAACACGTTGTTTTACCAAAGGTTACACGAAACGAATAGAGGGCACTGGTTCCGTGCTACAGACTTCTCGCTTGGATTTGACATCTGATCTTATACACAGCAACTATCAGTCAGTGGAACACGATTCGGATGCATTGGTCTCTTTTACACGAACACTGGGACTTCGATTCTTCCACTCACGCGAGGTCGCGAATCTCATGTGTTTCCCATCTGACTACGAGTTCCCGGAGAACGTAACTGAGAAGCAACGCATACGTTTGCTCGGAAACAGCGTGAACGTCCACGTAGTAGCACATTTGATGTTTTGGGCTTTCGGTGATCGGAATTTTCCCATCAAACCAACGTGAACAAATGAACCATAATTGACCAAAACACTCTTCCACTCATCTATTGTTTATGAATACATTGGTTTTTGATGTCTTTTATATGACGGTCTTGAGTTTATCGTGCTTACATTTTTCCACATTTCTTTACGCAGTACGTATTATGTTGCTGATTGGTCGTTCTAAGCACAGAACCTACCAGAGGGCAACTGACATTGTCCTTCTTTCGGTGAATGCCTCCGTCCAATGGATACAATGCGGTTGGTCAACGGGCTTGACATGTTTATCGAATTTCGTGACTCCGTGTCCATCAGAACCCCGTTTTTCACGCTTTCACTTTTCATAGACCAACCAAACAATCTGCAAATTATGTTCGTGACACAAAAGATAATTCCATCCTTTCAACAAAACAAGAAATAGCTGGGCGATTTTCTGCTGTCTTACTGGAACAAGTTGGTCGCTATCATCTGGTAGATTTGAATCCGGTGGGAAAATCGGAACCTTTTTCAAGCTGAAATGTCCAATGATCGTGGTGTGCATTGATGGTTGTAACTTCAAACGGTCTTACTACTCTAGAATTTGTTCCCACTGGGAATAACGATATCTCTTGATGGGCCTAAATGAAACGAAGGAATTCCGTCGTCTGTTGAGTCGATCAATGTGCTGGCAATGAGTTGTTATCGTTTAAAAGCTCGTCCCGCCGGACGGAACCACATGGACTTCCAGGATCTCGCA
>STRG.1163.3
TGCAAATCCGAGCACACCTTTTAAATTCTCATGTAAAGCTTTGACACAAATGATCCAATTATCAGTTCACATATTGCTACTAACTGAGAGGTAATACGGCCCCATGACCATGGATATATGCAGTCTTTTTTGTTAATCGTTGTTCATTGATGAATGGGAAGCTGAAGTCATGAAATATCTCTTAACCGGAGTATGAAAGCAAATTCAGATGTGACCCAATCCTTATTTTTGTAATTTCAGTGCATCAGATAAGGCAGTTCCATCCAGATACTTTGCCATATTTTCGTAAATTGGGTGAAGCCAGTGAAGTATAAAGTAGCAGGGTGAAATGGTTTCGACCCAGATCAGTTCAGATTGTAAATCTGAATCAGTAAATAAAAATGAACATCCCAAGATTACTTTGTTGGAAGCAACGTTTTGTGACTATTTCCAGTTGCTAACAAATTAGTAGTGGCTGGGTTTATTGACGAACACTTCAATTGTACTCAGCTGATAGATTGTCTAGTATATCATGGGTAGCTTCGGACTGTAATGATCCTTTTCTTGAAGCAGTAATTATTGATTACTTCAGAAATGAATAAATTCTATTGCCCATTCGTGAAACCCTTAAAAATAAAAAAATGATATTACACTCATGATAGTGTTGCGTGATTTAAATTCGTTCGTTTGTTTAACGCTTTATTGTTTAACTGAGTTCTCGCTGCCAAGCGCGTGGGCATTTAACCGATTCACGTGCAAGCTACGCACACCATCAAACAGTATACTCCAATCGCCCTCTCTGTCTATTGTCCGTGTTCTCCATCTCATGGGTCGTGGGAGGTATTGCTATGGTTATCGTATTGGCGTCGTGTGAAGTATCACAGTGACGTACATGTGGTCCACGCGTAGTAGAAAGGGTTAGTGAACGCGCGTGATGGGGAAACAGCATGGTCAGACTTACAGACCTTATAACAGAAAAAGCTAGGCTATTTTGCTTAGAAGTTATAGGAGCTGAATTTTGAACTACCGAGGTAAACCTATCAGACTGAATAGGTTTCTGTATTGATAGTCAACCCCAGATCATTCCTCTTGCTTCAGTAACCCGATTCATCACAAAACTAAGTGAGTAAAGTGGAGAGTTTAAATGGTAAGACAATAATCTACAATAAACTTGTAGCCGCTCCAAAGCAGTCGTTAGTTGTGCTACGATATGCTTACAGTCACTGTCGTTAAACATGGCCTTGACCTTACACACGATAATGGATAAATCAAGAAAACATGCATTTTCACCAATTTTATCAGTGAGTGCAACAACGCTACCAGCTTGATTCGATAAGGTGAAATTATTTCATTCACGAATTTTATGGATGAGGTTTTTTATGATAGACCAGATTCATTCGAATATTGGTCCAAATGTTGTACTGGCTCCATGAACGTGTTGCATTCAGCTTGCTAATCCTAGCATGGCCAAAAGTGTTTACAAAATTTAAAAGCCATTATTGGAAATAAGAAGTATGTTCAGTTATTCACGGATTGCTAGTAAGTATTCGAAGACGACTCTATTCATCTCTGATACAAGAAACTCGCCATCGAGTTGTGTTGGATAAACATTTGGCAGGTCGATTGTCTAACAGCCCATATCAAATACTTAAGTTGCTGGAATTTATTGCCCTAAAAGTTAGCGTACACATTCGTTTGATGTGACTGTGTTGTACATGGTTACAACTGGTTTCAAAATAATATATGGTGCAGCAGAATGTATCAAAAATGGACTTGATCCGGAAATTCAAAATCTTTGAATTTTACCCTTTGGATCGTTTCAAAATTTCTCAGTCCAGCAGACCAGGCTTCATGAACCAGTTAGGCCCAGTACCTAGTTGGATGAATCAAGTTCAAACGGAGAAATCTTTGCAGACGGAGTGGAAACTCTCTGATGGATACACAGTATTATTTTATTGGCTATTTAGTATATTATATTCATAAGGTGGTGATTGAAGACTTCAGAGTGATCGAGCTGCTTACGTGAGGAAACGTCACTTGGTTTTCAAACAGCTGCTGTTTATACTTCGGTCATTTAATTAAGATTGAGAGAACCATTTTGTTACACCAAAAACCCGACGAAAAATTTAGAGGATGTTCACGAAAATGAAATGAAGATAGATTGCAGATGGAAGATTATTTTGGTTGTTCAGTCATTCCCGACAACTTCAAGTCGGTGAAGCCTTCTGCTTTGATAAGGGTTACATAAATTATGGGAAATGTTAGGGAATAATCATATTTTATATGCTCTTCAACCAAAAATCTAAAGTACATTCTTTCTCTCAGCGGCTGGACATAGTTTACCGCCTTACTCATTGCCACTCACGTTTTCTTCTGGTATATCGACACTCCATATAAGCTCAGATCGATTCACTCCCATCACTCGATCGGCCACACTTCCATGGTAGGGGTTTTTCAAATCAGTTTTCCCTCTTGCGATGCGTTCGAGCCCACAAGGCTTCAAATGAACTATTGCAAGCAGGGCAAGAGAAAAAACGTAGTTGTTAGGAATGTTCTTTCCAAGATTATTACCGAACTTTCTTAACATCAAATGAAACATTCAAATAAACTCGAAAAGATTCTGTTGAATTCTCAATCGAATAATACCAGCTGGTTGAGGAGAGACAAGTTTTCGAAAGGACAATTACCTATCTTTATGAATCTGGGGGTGAGAACAAATGTTATATGAGAAACAAGCATAGCAGAATCCCACATCTTTTTTTCTAAAGCATTTTCAGATTCATGGGCTACATTCAAAGCATTTTTGTTCCTCAATTTCGCCACAGATTACTTATCAAACAATGAGTGTAGTATCATGAAACGGTTCTGTGATATGCTTTCATTAGCCCACTAACATGAGCCCCTTGATTACTTTTGTTTTGGCTCCGGAGCGGACGGATGGAACAGAATGGACTTGACCAACCTTCGCCTGAACCACTGGTGTCATTCTACTTTAAGCATGGAAGGTATTTTCAGCAGCTTGTGATTGCTGTGCTTGGCTTTTAGTTCACAGCCTTTTCATCACCAGTCGAGGTGACATCATCAATGTCTTTGAGAACTAAACGCTGAACTGAGAGATCATAAGCTGCTGAAAACCACAAACCTGAGCCACGATCAACATCAAATTTCGAAAACCATGGGAGCATAGGTAATAGTGATGAAGATGAATGAATTGGAATTTCAACTAACAATTTATTTCAATTTACTTGTCAACGACTAACGTTGGATAGAGCATGGAATGTAAACAAAAGAGATAGATTTACGACAAACCACTTCTACAAACATCACACTGACCACGTGGAAATGGTAGCGGTTGAGATGGGCAAAAGTAGAGAATGTATCAAATAGAGGCAGTCGTGTATGTATACCTATGGAAGTACGTACTAAGCGGTTCTATGTTATTCATTGAGGAACCGAAGTTATACGAAAAGAATTTGTCCAACATTTCGGCTGCTTGCCTACCGAAAATTACTTGGGTATAGAAAAAAATAGTTTGTAATAGGTGCTGTTAGAAGTTTCGTGAAGTCACGCAAAAGTCACACAAAATTGACAATCTCTTGTATTCAGATATTTTTCGCCGAGAGAAGTTCAAAGATTTTCATATCTCTTGAACTGATTTAGCTTCATAAGTTTCTTTTATAAAAGGAAGGTACAGGCTAACGCAAATCTCATTTCACATTTCCGGTAACAAATAAAATTAGCTGGTTACCACTTTATGAAACGTATACAAAAAGAGTAATATGGTGGACAGTAGCGGCAAATGAATAGAGGATAGGTATGCTGACGAAGATAGTTTGTACGGTTTTTGACAAAATCTGTTTCATTTTTACTTCCTCAAAAGTATAAATGGTGGATAATGACCGAGAAAACTGGAGGAGATGAGAGTCATTTATTTGGTTTGGTCTTCATTAAGTTTCGCACATCGGCAGTTTCAGTTTTAAATAAGTTTTCTGCTTGACATTTATGAAAATAAAGTGTACTTCTCAACATATCGGTTTTCCACATTACTATACAAATTTCATAGTACATGTTTTTGTTGTAGTATAGATATGCCCAAGAAATACTGCCACTTCTGTCACCTAACTGTTCCATATTCATTTCCAATGTTCGCTATTGTCCTAATAGTAGTTCCTCATGCAATGCCATTATTTTATTCACTGTGTTCGAAGAGTGTGAGCAAAAATATGTTTCTAAACCATTTTACTAGGAAGCACGTGAAAAACCGTGAAACTGTGCGACCGTAGTATACTGGTGATAAGATTACTTATTTGACGGTTTTGCTTATAATAACAAAACTGATGCCAAGAAGTTCGCCGTCATGCTTTTCAAGCGTGTTAAGCCACCCGGTTACTGTTCTGAAGTTTAGGCATGAGTTTGAAAAAAACAATAGAAAAGACTTTCAAGAGAGCGAAATCAGTACGGACATTTGTATCCCCTGGAATTTATCACGTATACTGAGCCAACTGGACCGAACATTGTTTTTCGGCAAAAAAGCAGCCTAACTCACTCAACAAGTAAACACTCTAATGAAGAAGCATTTTCTTTAGAGGAACTTCTTTGAGGGAAATTATTTGCATCGATTTAATTTCTTTTTGACTTCAGTAATCTGCACACACGGAGTTGTGTTAAGATAGGATGATTTGTAGCAGCGGAAATAGCACACCTGTCTACCAACTGGAGTGAGTTTTTCTGTCTGTGTGCATCCAATGAACCGATAGCCTTTCCGCTCGTCGGTTAGAAGTGTGGCAGTTTTTGGTAGACCCGGAGTATAAATCCTCGTATGGTGTGTCCTTCACCGCCAGATCGATTGATCGATCCAAATAATCCACTAAATAAATAAAAATCATCCTACTAAATAAAAATTGGGGGATGTTGGCAGTTCTTTCTGGCCGTGTGAGAATTCTCATTTTACACACACATGTAACGCATGGAGAACGTCTTCGCTGGCGAACCTTATAATGATGCTCTTTTTAACTAATTCAAAGCTGTTATTAAAGTAATCAAGGTTTTATATTCATGAAGTCTGGCATCTTCGATGTAACCCGAAATTTCTATTTCTGATATCCCCCTGAAAGAAAATGACAGGTCAGCGGTACAACTGTTTACCAAGCTGATTTTGGTGGTGATAGTTGGGCTGAGGCCAAAAGTAAAAGTTGTTATCCTATTTGTGATTATATAATTTTCCTTTTGCTACCTTGCCGGTTTCAAATATGAAAGACACCACCGTTTGTGCTCAGTGACTATTAGTACCCCAAATCTTTTCGTTCCCGTTGGTTCTTGACTGTCTGTCCTTGGAACTGGCTGCTCCCAGGATGATAATTGACTTTTGCTTAATACATGCCACTGCTCGGACTTTGTCTTCTAGGTGAGCCTGTGCGTATTGAGAACGGCTTTTTGGGAGTCGATCCGTTATTTGTCTATGAAATTTTAACGCCGAGTCTGTATCGGGTTCATCTAAGATCGATTCTCATCTCGCCTATTTGATCAGATCCGCCTTGCCCACCACATAATCGAACCACTGGTTATGAATGCACAAAGAATTGCAACAAAAGCTTAACTCACGATGGCTTTACTATGTTCTGTTTCATGCTCATACAGTAGAAGGTGCATGCCAAATAGGTAAAAGGGACCAATGCAATACCAAGCAGAGCCAGAGAACATGACCCTGTGGCCAGTCTTGTAGAACGACATATAAAACCAAAAAGTCAAACTCTTATAGTCTATTAGTCGCAAATTGCCCATACAGATTTGGTTTTGATTCACGAAGCTGACAACATAGTTGACATCACAAAGCAGCTTCCATTTCGGGTAGCAAATATCAACGTGAGTCGTTCTGCAACTGCAGATGAACTATCCATTTCTCGATATGGAATAGCTCACCATCTTGTTCTCTTTCGAATTCCAAGGAGCTTGAGTAGACGATACATTCGTCTTTAGATGTAAAAAACGATTTCCTCAAATTTGTTTTCTTTAGTTAACAAGGCCAACCTTCAGAGCGAGAACACATGGTCCCAAGATTCCAATTCTGATGTAAGTAGTTTGTTATTGTATTTGGATAACAAAACAAAAGTTCCCAGGAAGCACATTATCCGATTTGCAGTTGTAACTGCTCATCAGATAAACGCACTCGGTACTCTCCTGCCAAATCATCTCTATACTGGAGCACTCCACAACAGGTTCATCAACTCGATCTCATTTGAATAGCAAGGAGTGTGAATGGACGAAAAGTGTGCTCTTAGAGTCCAGAGGTGATTCTTCTAGAGACGCATTGCCATACTACATACGTCAAAAACCAAAAATTGTGACCATATGTCCTCGTTCTGAGGGCTAGTCTTGTTAACTGACAAAATCTCCTTAGAGAAATCATCAGTTGAATCCGAAAATGGACTCCTCGTTCATTTACGCTTCTCACAACTCGAATGAGATTAGGCTGATGAACACACTTCTTCAAAAACTCATACTTTCATCAACGAAAAACTTTAAATAAAAAGCTAAAAGTGTCTTTCGCACGTTATGTTGATACCGTGATAATATGATGGTTGCGAAAAAATATTTGCACGCCGAGAAAATGCTATGAATGAAGTAGTATCTCATTGATTCATGCTGATTGCAACCAGCAACATGAAAATCATCGTTGCTTTTTGTCTCAACTAGTTTACTTCATCAGATGGACACAAAATAATTCACCGTTATATGGGTCACATTTAAAATGTGGTAACCATTCCTGATTCAGAGACTGTTGAGGGCTTTTTGTTACGTACAAAAAAACCCGCAATATTTAAATTATCTAGTTAACTCGTTCTGCTACATTATTTAAGGTGTGGAGATGAGAATTTGCTAACAGTTCCTGCGTACTGTTTCGTGGTTGGTTAAAAACTTGGCACTTGATCATGTGTACTCTGCATTTGTAGCTCATTTGGTTTCGATCAAATAATCCATGCCTGGTGGCTGGCATTTTTTCTTCTTCTTCTTCTTCTTCTTCTCGAGTTACCGTCCGCGGTTTATGTTTGGTCAACTCAGAACGACAAGAAACTGTACAAGAGAGAGGTAATTGGATCACGGCCAGGCAATGGAAGATCACCTGGTGACGCAAGAAAACTCTGCTACGGCGTTGTTCACTCATTCCGTGAGTAATACTGGCAAACTTGTAAAATGTCAGTATTAGTCTTGGAGAAACTCAAAAATGATCGAGTGATTAAAGAAGATGGGCAGTCGGATGGCGATTCCACAAAATATACGAACAAACCGAGCAGTCAGCGTAATATATAAGTGGTTCCCCTGGCAGTGAGATGCCCATCAATTTTACGGATATTTATTTTAGTAATTCGTCTTGTTCACCGTAACACATTGTTGCGGGTAACGAACAAAGCAGATGATTCTGCCAAAGGAATAACGTATTCGTCGATGAAGGGATGCAAAACTGGATAATTAGCAACAGTCAGTCCGCAATTTTGGGTCCTTTGGTTTCTGTTTCTGGTAACGAATCCTTCGCCGTTGATGTTTCCAGTTGTCTGATGCCCGAAGTCTTTGAAAAATTGGTCAATTGATTTGTTTTGCATTATTTCTTTTGTTCAAAGATTTTCGTTCAGATCAACGTTTTGTCACATTTTAGTCAGTGAACTGTGTTTTTCAGAATCCGGGACTTTGGGATTTTGTCAAATATTCCCATAAATGTGGGGAGAGAAGCTGAACATCGGAGATTTGGGTTCCCGGGTTATTTTATCAGGTTCCAGCTAACTGCAAACTGCCATTGTATGTCGAATTGATTTTCTTCCTTGATGAACGTCTTATAGCTTTTTACCGACGGAAATCGTATGGATCAGGTGAACTCAATTAAGGTCATGAACTCTCAAGTGTAACAACAGATCTTGGGATATATTGAATCTTTAGGCTCATAGTTACTTCGTTGATACAAAAGGAGTTGGTGTACATGAATCAGGCGAAGGATACTGAGAAGGAGCACAAAGTCTAGGCGACTGCCAACAGCCAGCAGTATTTATTGCCCTGTGATTCCTACGTTTTTTCCAAGTCGGACATCTCTTCAGATGTTTGATTTATTTGACAAGTACTGTCACACGGCTGTCATTGCTTCAATGGTGGGTTACTGGAATTCCTGATTATTGTTCTTTGCCATTTTTGGGTCTCCCTTAAGTGATGAATCATGAATTAGATCCTCATAATTGAGTATTTGCAGTTAGTAAGAAAAACATTCAAGAAGATGAATCTATGGAAACCCGTCATAATATAGGGAAGAGTAGGAATGTTCACTTGAGTAGCAGAATTCTGCAAACATAACACGAGACACTTTGATTGACTCATTAGACTAGTTGGTTTTGTGCGTCGTGAATATTGTGACGAATAAAATTAAAAAGACCGGTTTTTTATTTTCAGTCCGTATACATCAATCTCGATCATACAAGATAGCAAAAAGTCTTCCGATGGCCACTTGCACAACTTGTAAATTTTCACTTGTTCTTGGAGAATGCGCTGAGAAATTATGATGTGTTCTCCCTTAAAACTACCCAATGTGAAGTTGATACTCAATGTAAACTGAAATCTGTAGTAGTATTGCTTGATCTGTTTTGATTTTTCCCGTGAAACATGTTTTTGTCGAGCTGGATAGACATAAATCGAGTGAAAGTACGCCGTGAATTGAAGGAGGTGATGGGAAACTCAATATCCAGTTCAATTTATGACACGAAATGTTGATGAGATCTAACAGCCCATTTTGAGAAACAGTTGAATATTTCCTAGAATAAATGCAACATGTATGCAAACCACCATGAGCGAAAAATCCAGAGCAATTATTTACAATTTGCGAAGCGATATAACACTCTATGAAGCAGTGGACATGTTTTTTATCCGAGACCGATGTAGTACACATTATCATTATAACTTCACCGAAAGTCTATTTGTTATTTTGCGTACAATATTTTGAAATGGATTTTCTCAAGTAAAAACCAAATTGACAGTTGGTTTTTCTGTATTTACATGAAACCCCAATAGATCCCATTCAGCTCCAGAGTGAACCTATCAACTGTTCTTCAC
>STRG.26410.1
GGGGTAGTCTGGGCTACGCCGGACGCGTACTTTCGTGCAGTGGCCAGGTCCTAAGCCGCCATATTGTTGTTCGAGTAGTTTTTCAAAATGCTTCTGCTGTTACAACGGTCGTTTCGTTCGTGGTCAAAGTGCGTACTACATCAACCAGTTCGATTTCCTCAGCTTCACACAACATCTAAGATTTTTCACGGTAAAGACGAAAAGCCAAGTCAAGAAAATACGGAACAACTGTAGGTTTGTTTCTTTTCCACATTAGTACGAAGCAGTGTTAATGTGCACGTAATTCGACGTAATGGACAAAAATGCACTATCCAAGGCAAAATTGGTGATAACCTGATGTACTTACTGCAGAGGAATAATCTGGAAGTTGAGGGTGCCTGCGAAGCTTCTTTGGCATGCTCCACTTGTCACGTTTACGTTAGCCATCCGTTCTATGATAAGTTACCGGAGCCCATAGAAGCCGAGGACGATATGCTGGATCAGGCCGTTTTCCTCAAGGACAATTCTCGTCTTTCTTGTCAAATTATCCTCACGAAAGATCTTGATGGAATTGAAGTCACTCTGCCAAAAGCGACAAGGAATTTCTACGTAGATGGACACGTGCCAAAGCCACATTAAACTGCATTTATCATATGCACTCAGTGTCATTTTGACTCTTTTTCCGGTTTTGTATGTCTGTACACACACAATCCAGATGTGCCAAATTCATCACTGATGTGTCTACTCAGGAGATGCTTTACTCCCATTACTTGTTCTATTTTATAAGAGTGTATTCCGAAAAATATATTGATCTGATCAGTGTGCGAATTGCTAATGAAAAATTAAATGTCCAGTGCTT
>STRG.44788.1
GGAAAAAATTATTAGTGGTAGTATTAGTATTAGTCGTAATAGAAGTAATGATTGTAAAGGGGATTATGTCAAGCAATGGATTTCACAACTTCCTGTGGAATACATTTCAGCTGCACTACCTTCTCATAGGTTTGTACTTAACTTCCAGAAAAGTTTGCACCTTGTGAGCAGCGTAATTTTTATGGTACAATTTGTGGTAGATATGCAATAAAATTTATTTGATACTCAGTGTTCTGTACAGGGTCCAACCGAATGAATCAAAATCAGTCAGATATAGGACAATAGCGACGGCCGAGGCAATCAGCATCCGACTACAACGGCCAAAGCTTTGTTCACAGAAGAAGCTGGTCCAAGCGCTTGAACTTCCGTGCCCGAAGGTTGATGACGTCATTCTCGAATGTGATGCCGACCCAGGTCTCTGACGACGACACGTAATTTTACCATGTCCCCGGTTCATCTATTGACTGGTCAGCTAACCAATGGATTGACTGACTGACTGATTGACTAACTGACTAAATGTGTCCCTTTCGTTTCCTTATTTGTTTCATATAAATCTGATGGTAACTGGCTTGAGATTGAAATCACCGAAAACATATGTTCGCCTACGCGTTGCTTTCGGATGTTGATCAAGGGCTTTTTCCGTATACTCATGAATAAGTTCTCTCGATAGCGGTCTGCGTCAAAATATAGGTATCTGAAATATCACCAGCTGGTTTGAAGATTCAGTTATTTGC
>STRG.49895.1
CCTAAACAGCTATGCACAATGGCTTCCTTAAGCCGGAGATCTAATCATGCCTGATAGGTTAATGGATAGAGGCCAGATGAAGTCCAGCTTCTGAACCAGTTGATGACCAACATCTAGCTCTAACCACTAAGCCCTTGGAGAGAACACCCCAACGAATTAACACGGAGAGAAACAGTTTACCGGTCTAAAAGCCTCCACTGGATGGATGTACGAGTGCATTACCTGGGGTTTCACTCTCTCTCTCGCTCTCAACGGTGGGAGAAGTCACCGCACTTCATTGGGCGGCCATCGCCCACCTAAGTTGGGCAGCCCCCAGACCAAAGGATGCTGCCCAGTCCACAATCCGCTTGTTCCATTGAGTGCATCGGGTTAAGGGTTGAATCCAAAAAGTGAGTCGATAACAAAGCATCAACAAAGACAAAATGAAACGCAAACAGTAATCAAGTCTCACGTAACAGACCAGAGGAAATTCCTTCACATGTTCTTCGGTCACGTTGCCGTACTAAGTTAACGCCCCACTGCCTTGTGGCTCAGACTTCTAAGTCTAAGGCTCCGGTTACGGTTCCCAAAGGAAAACCCTTTCTGCGGTATGAGCACCCGTGAGGTATCATGTGCCCGAAAATCTCCAACGACCCCTCGGGAAATATTGTTTATCTCTCTGCTTTTCATCCTTTGAAATCCAATTCTAAATTGATACGAATAGCCCCAATGAGTCGTGACTGTAAACTTCTGACTCTCATGAGGGTAGCAACTTAGAGACAGGGGAAGAACGAGAACCGAATCCCGACCTGAGCATTCTCTTCACTTCCCTGCTTTCCACGTCCGCACACTTTACCACACGGGACAACAGTCTGTCCTAGCTCGAAC
>STRG.43375.5
GTCTCAGTGAACGCTCACGATGCATAATGTCTCACGCAGTTGATGTGCGATGAGGTTTTTCGTTTCCCTCCCATTTTTAGCGGGGATTCGACGAAATACACTCGGCAGTGGTGGGTGCATAACTGATGTGCATACCATCGAAGGAATTCTGGACGCTCGATTGGCCGTGGCCATTACCTGTCCTGTGCAGACTGAACTGAACTGAACTGAACTGAACTTCGAGACTTCAAGACAACTGCGCTACGCCATGACGTGCAACTGGGCATTTAGTATTGGTTATTGTATTGAGCAGGCTGTTGGCAGCCTGTTCGATAAACGTAAATAATGGTACACCCGGAACCTATTCCTTCATCTTTTGACTTGCAGAGCATTCCTGTACGACAGAGCCAGTTTTCCTCGATTCATGAAGTGGATAACCTTATACTTCAGATACTTCATGATGTATCCCAAGAAGGCAGGTATACGGGACCGGGTTGTATCCAAGAAGAGCTATTTCGACGCTTTCCCGCGGTGTTTACTTTCTTGCGTGATATTGGACGTAACCCGGATACTATTCCTCGCCTCGTGGAGCATAGGCGCCACGTACAGCGCGTGAATACTCAGTTATGGGCCTATGCCACAACGCATAATGTTATTACTTTGCGAGATATGGAACAACTAGTGCAGGCTGAACTCCCGGATTCTTTTACGTTGCTAGGCCCCATTGTAAGCCTACCTGCTGTTTTGGAGATATGCCAAACTCGCCATCTAGACAATCGGGTAATCGAGGCGTTCAGACGCGGACACATTCCGTCCCGATTGTGTATGACAAACGAAGAAGTGCTGGAGCTTTTGTATGATTGTGTGTGCAAAAACCGATTCCGTCTTCCAGGCAGTCTGAGTGGAAATAGTACATCTCTGTGGTGGGAGTCTGCATTCGTTCATTATCTCTTACTACATATGGAAGTTCCCGGCATACCGTCCACTTTTACCAGAGATCTGGCTTTTACCTACAACGTCTCTTTTCTATCCCCTTACGGGATCCGACTAAACGGACTTCCTGCTTTAATCAAGAGCGTTATATCTATGCTGCGCCCGGAATCTCTTGCGAAAGCCAATCAAATAGCTGAAACGCGCATCAATAAGGAAGTGCGTGATTTGTACCAACAATTTTCGGATGAATTCTTCGATCAGGCATCAATGTCCTGGTGGAAACACAATCCGGTCAAGGTGCTGAAACATTTGGCCAAATGTACTACCTCATTGCACTCGGCCCTAACACAGTGGGCTGCCTCGCGGGGATGTGTCTGGCCCGAGGGTTATCTGGACTCCTATCTCTTGTTCGGTGAATTTGTGGAACGTGTGGCTCAAAAAGGACCTTTTCGATGCCTTCTACATTTGGTTGTGGCATTGGCCAATCGTGGTCAGCCTCAGTTCGAGCAATTGGTTGCACAGGTCTGTAAGTTTGCTACCGCGGATCAACACGCACCGCCCGTTGTGGTCGATTTGACTGATTCACCCAGTACACCTGTATACCCAGAAGAAACCGATGACACCGATCCATATGTCAATTTCCTTGTCGACTTGGTCAGGGAGTTTAACACAGTCCTGGAAAACAGTGATGGTACGGATACAGTTTGGCAGGCAATGGCCGATTTGGAACGACGTTTGATTCAGTCGGACACAAGACCCGGCTCATCAACGACATCACACCACACGTTGATGCAATGGTTGTCAGAGGCGGCAAAAAAATCCATTCCAGACTTGAAATGGACATTAAAACCTAAAGGGCCAAAAAAGGAGGAAAATCTTTCTTCTGAGGATTCCACAAAGCCGATACACTCCACGGACACGTCCAGCTTCGATCCAGACAAGATCTGCATATTCGTTCGCAAACTGACATGGCTTCGTGAACGATCCAAAGAAGATGTTATCAATCTGGTCAGTTGTGAACTTCGCATTCCACGGTCTGAACAGCTCGAACGTGTTGTGTCTACGACACTAATGGAATTGACTGACCGTGATGCGTCTGTTCGCGAACCGGTGCTGTACCATGAGGATATCCCGAGCTTGGATTCGGTCTCCGTCTCCCGCTCCTCGACGAGTGATCGCACGAATAGTCGTCGTCAGGTTAGCTTTTCCATGGAAGCCTCAATCGCGCTGATCAACCGCGACGCTGTGCTCGCTTTGCTGGCCACATGTCCACCACTTGTCGATTTGAATAATTGGAGTCAGTGGTCTACTAGCGGCTTACTTCTCGACCGTTGGGGCTCGTTGGAGCGATTCCTGTCTGAATGCGGTGCTTCAAAAGTTTGCGATCGTTACAACCTTGTCGCTATCCGGCTCGTTAGCGACAGTGGCGGCGATTGTCATGGTGGAGGATTGTTACGCTTCACTGCTTCGGCATCCTTGTCTGATGTGGATCGTTTATTCTGTCAGTGGAGCGACACTCGTTCACTGGATGCAGCACGCGCATTTTGTGATCTGATGATTGGCTGTCTGTTACAAATCAACGGATTACCAATTTCACAAACAATTCAGGCTGTTGGCAAACGATTGGCTAGTCAAGTTCCAGGAACATCAAACTGGTTGGCACTAGGTCGAGATTTACAATTTTGCTGTCCAAATGCTCTTCTCGGCCCACTGTTTAGCAAGTTTCTTGTTCCGTGCTTGGATCAAGTGGGTCTTCGGTCTGCGAGTTCTTGGTCAGAAGATGTTCCGGACATTGTCATCCCCGAAATAGGTTCCGATGCGGTAACTTATTTGGATCAATTATTTCGTGCGCCGGGACTTGCCAAATCGGATTGTTCGATCCTGATCTCATCTGTTGGGACAATTGGCCTGCAGCTCAGATGGCCGGCATTTGTGCGCTACTTTGAATCGCATCGTCTTCTTGCACAGTCCTTGGGAACCGCTGTCTCGTCTTGTGAACGAGCAGATGACGAGTCCGCATCCCGTTTGGATTCCTCTACTGTTCAGACAGATAGAGTTGTCACGGTTGAAGTGAAGCCACCAGCTGATTCGACCCCACCCTCAGCCGGGCTCACAAAACAAGCATCTAAGCAGAGTACGCTCGAGTCAGTCATACCATGTGAAACGGATAAACGCTCCATTCCCGTGGATCGTTCGTCTCCCACAACATGTTCATCGCGTCGAAAATTCATTCAGGAACTACGTCGACGTGAATTCGGCTGCGGTGCAAATCTGAGCACGGAGGCCGCTGATTTAGTTCGACGCATGGAAGGCAAATTAGCTCGGAGCCTTGTACAGCTGTCGGAAGATTTGTACGGCGCACCCGGTCACTTCTTGCTTGAACTAATTCAAAACGCGGATGACAATCGGTATAATCTCCCGCATACGAATGAAACGCGGGAGTTGCCTACCTTGGAATTTTGTGCTGCGATACATACTCGCTCAGGAACTTCAGTCGAACCCAGCTCAGCGCTTTTGGTCATGAACAACGAGGCTGTCGGATTTACTGAAATGGACATCGCTTCACTTTGTGATATCGGTGTGAGTACGAAAACGGAAGATCGGGACTCGAAAACTGGTCGTAAGGGTATCGGATTCAAGTCTGTATTCAATGTCACTGATGCACCGGAAGTACATTCGAACGGTTTCCATCTGCGTTTTCATCGTCAGTCACGTGAATCCACTCGAGGTCCATCCTCGGCCGAAACCGGGCCAGTCTCTCAGCTAATTCCGGAATGGTGCAACTCCTCCGAACCTGGGTTATCGCAACAGTCTTCTGGATGGCCATTGCCGTGTCCAGTCCCATCCTGGTGTACCACACTGCTCGTACTCCCGTTGACGGCCAAATGGAACTCACCGGGTCTTCAGTTGTCCTCTGTCATTCACCTGACTCGTGAGACTTTGGTTCCCAGTGTGATGTTGTTTTTGCGTCGTCTGCGTTGTTTAAAGTTCTCGTGCTCCTCTGAGTCGATCACGTCGGATGCATCGGACTTTCGCAAAACATTGCTCTGCCTAACGCGACACTCAGAACAACTCAGTGGGAACAATAAGGACCACGTTACCGAAGTGATCAGTGTCATTGAAAAGGAATGGAATCACGCTAAACCGAAAAATCAGGAGACCACAACTGTGCACCGTTGGTTTTGTTTTCGTGAGCTCGTTCGCGCCGATGAATCGCGTGGTTTTGGATACACACCACGGAACACGGAAATCTCTATTGCTGTTTCTCTGACGGATCCGGAACCGATGCCGAAATGTTCGATATTCGCTTATCTTCCAGTGCGCGAATCCGCTTTTTCCTTTTTCATCAATGCCGATTTTGATCTGACCTCATCGCGTGAAGATGTGGACGGCACAAGTGCTTGGAATCAGTGGCTTGTGGGCCAAGTTCCCAACGTGTTCGCACATATGATTGAACAAGCTTTGCAGCTGTTTGATTCACCCGAACCCAACCTGAGTTCAATTGAGTTGGTCACGCAGTTGTCACGACATCAGTTTATCGGTCGTTTGTTGTCCTGCTTACCGTGCTTATCGGACAGTCTTTCTGGACAGGCTCAGTCGGGGACACATGTGTCTGGCGGCCTATTCTACGGTCTTTCAGCTCAGTTGCGTCAGCGTCTGAGCCGGTTGGCTTGGTTACCGGTACAGGAATGTGGATCAGCAACCACCCGCAACTTAGTCGACCACACTGGACCTTCTGGACCTTCGTTAGCCACACCTGATCGTATGTTGCTGGCTCCTTGCGAACAGGATGGGGACGGTTCAACGGGGTCTTCGCAATCATCTCGTGTATTGACTCGTCTTCTGGTTGAACGATTGGGAATGCACGAACCCCATCCGGATTTGTTGGCACCACCAACCAGGCGATTGGAACAAGAACAGGAGGCAGCCGAGGATGTGTCTGCAACTGAGGGTGCTTTATTGCATGCTGTCGAAGAAGTAGATGCTCGCTGTAGTTGGTTGATCACCCGCCACCGTCGGGAGGCTTTATTCTGGCTGGGCGTGCAGACGATTTCGATAGATTCACTGTTGGATTTAGCAAGTCACCTGAATCCGGACTGTGCTCTGTTTGCAGATGAGTGGCGACGACCTGAACTGTTGAATGTGTTTTTGACCAGTCTGGAATTGGCCATCTCAAATCAAGTGACCCGACCTCGTGAATCTCAATCATCACACAGTACAATCTCGGTCGTTCGACGTCGTGTCTTATCTGCTTTAGGTCATATGTGCATTCTACCGTTGGTTAATCGGAACGTAGTTCGATTTACTGACAACATTCTGCATCCACTCTGTTGTCAGCAGTCGGTACCAATACTGTTACCACCATCACCATCGCAACTGGTCAATCTAATCGATCTTACCTACGAGGACTACATCGAACTGCTTTCAACACTTGGCCCATTGGTGGATCCTTGTGCAGTTAAGTCTTCCATCATGCGGTGCTCCAGTGTTGGTGTTGATCTATCCAGTTTGTTGACCCAACCGAATCCGGAGGGTTTCGAGATGAAGATCGCTTTGCCAGAAATTGTGTTCTCCGAATGGATTTCACCCGCATTAGAACAGTTTCAATTGCAGACGGACGATGGAAACGGCTGTTCTGATGCGATGGTCAATTGGCTAGTGGCTGTTGGACAGTTGTATACTTCCCTGATCTGTTTAACCGATTGTCCATCGTTCACACAAGTTCCTCACAAGTTGCCACTCGTCATCCGAGATCGTGCTGGACGTTCCCACATCACTCCGTCTCTGAACTGTCTGCCCGGAGAACAGCGCGACGAGCCCATCTTTCTCCCACCCACCTCTTTCACCATTGCGGTAGGTACCGCACCCACCACGGGTTCATCAGACGATTTGGAAATGCGACTGTTCGAATTTCTCCTGGCTCAGTTGGATGATTCGGATCCGATCCATTTGATCTCTGTAGCTTACTTCACCAAACCACTGTCTACAGATCGGCACGGATGTCGTTGGTTTCAACTGTTCTCTGAAGCAGGTGTCTGTACCCTATTATCCGTGCACTCTGTGCGTTATCACGTGACCGCGGAACAGCTGACCTCAGACACTATGGATTTATCATGTGTGCCTACAGCCCAATACTCTGCTTTGCCCTCCGGACATCGTCTTCGATCTGCATTACTTCTCGCTCTGGAGGCTGCCGGATATACGTTTGACTCGCAGCCGCAGGGTGATGCTCGTGAATGGATTGTGGAAGATTTTGTCTCCCCGGGAATGGAGTTGCTGCTCAGTCTAATTGGCCGATTGTCTGATCAGCACGCGGCCACAGAATCCTCATATCAGTTGGCTTGTCTGTTGTATGATAATTGGAACGCTTTCGAAAGGGTTCAGCAATCCTGGTTTGCCACGAAATCACTTCCCGGTACACAGTCAAGTAAATTACGGCCCTCTACCACCGGTGGTGGGGTTGCCATTGCTCCTCTTCAGTTTGACACCACCGGGTCGGTCAGTTCCTTGGGTCCAGCACGTTGGCTTGTACAACTACGTACAACTCGTTGGTTCCCAGTTTTTGAGTCATCTGAACCGAATTGCGTACGTCTGGTTTCCCCGGAGCATGATGCGCCGATTTATTCACCAATTGCATTTAATGAACTGCGCAGGTGGCACGACGAGGAGTTTCACAATCTTCTACAACGCGTTTGTCGAATTTGGGCGCCCGGACCGTACGTTGCACAGAATCCCCCACCGAATTCCGGGTTTACGAAAGCGTTACAATTAGCAGAAAAACTAGAACGTTCCACTTTTGAATCGCTTGTAAGATTGTTGCCCACTCTGGACCACCTAGCGGACAGTGACGAGCGTAGCATACTCACTCCGGATTTGATGCTGAAATTGTACCGGGCTGCTGGTCGTTGTGCGCCCACGGTACATTCCAACGGGACAGATACATCCGAATACAATTTCTGGCTTCGGTCCGTTTTTGCCAGTTCCGAATATCCATGCATTTTGGTCCAATGTCCCAACACAAGCGATATGAAACAACAATCTGGAGACAATGTGATTTCTGTCAAACGTGTCCGCGTTGATCATCCCACTCCGAGCACATCGACTCATGGTCTGGATCTCATTTGTCCTATCTGTACGGAAAAACGAGTTCATTCCAAATCGGTCACTTCCGGTTCCAAACGACGGAGTGTGGAGTCGAGGTCGGGGTCGACTGGGGATTGTTCCAACTCTCCGCGGTATCACCTAGTCAAACCAGACCAGGTTTGTTGGATTCGCGCAAGACTACCGGAGCTCCCAACGCCTGAAGGTGAATCAGGGATTCGCGAACTGGACGAAGATGATGACGAGGAGGAATCGATTGATCCGCACATTGACCAATGCATATTCGAACCACATTTCATTCCAGACAATACAAGTTCCGTACCGAAATCCGTGAACCAAACTGGAACGCGACCGTACGCGCTAAATGAATGTTACAGTGGGGAGCATCGGTCGTTTTTTGTCGACACGCTCCGGATCCCGTTGACATCCTCACTCGATGAAGTGTTATCTCTGCGTCCACCAGCGAAACCGGTGTCTGTTTCAGGGGATCATCCACGTTGGACCCATAAACGTTGGTGTCATTTTGGACGACGTTTGGCACAATGGTACGCATTGCTTGACTATTGGTTGCTGCTTGAACTCGAAAACTCTGGATCTCCAAGCTCGGTTGTGACCAGGACTAAGACCAGTGCTGCTGTTGATGATCAACGCACAGATCGACTGATGCGGTCGAATGGTGAGACAAATGCGGCGCTCCAAACAGTCTTTCAATTCCCTCTTCTGTTCGGCGCTGATGGCCGGTGGCATCGACCCTCAGACGTTCTCACCCTTAATCGTCCTGGTCAGTCTGAGAACGGTCGTCAGCTGCCGCCAAAGAGCTCAACACACTTGGGCCGTTGCCTATTTGCTTGGACAAAGCCGCAATACGCAGATCTCGTCATCCATGCTGACTCGGACTCGGGTACTGGACTGTACACCGTCTTGGCCCACAGTCTAACCCTATTCGACGCTCGACACGATCCTCGGTTCACTTCGTCAATGGAACCGCACGACTCACTCAGTCGATCATTGGGCGAGCGTCCCTTACATCGGGCCCACATTGAAGGCACCGCACGTGGACTTTTGCTGGATGTTATTGGGTTGCCGGTTGATCATCTCACTTTAAAAATGTCGGCTCGCGATAGCCTTCCGATAACACTATCGGATAGCTTGCGCCGATTTCGTCTTACCCGTCGTTGTCTGGCCTGTGTGTTGGACAGTCGTTTGTACGTGGACAGCACTCTGGGAGCTGATCTCTTTGCTCGACTGGCGTCTTTATCGGTAGAGACTACAGCCTCTGTGACCTTTTTGGCTGTGGGTTTGATGGACGATCCTGACCTGATGGATTCGATGTCGCGCATGGAGCGTAGTTCGACCCGTTCTCTCTATGCATCGTTGGCTGATTCTGTTTGTCCACTCGGTGGTTCTGATAAAATAGCTTTGAAGCATTTCCTCCGCGGTTTCTTGAATGTGATCCATTCCATAGCTCCTGATCTGCATACCAACATGGGCTTCGGCTTCTCCTTCTCCTCAACGGTCGTGATTCAACAGTTGCAAAACTACCTGACTTCACATGGAATTCGCCGATCGCCCGCGTTGCGTCTGCTCCGTTCGATTTGTGAAACAAAACAACCTCCAACTCGACCGCCACTTCCACCCACTTCGGCTACGACAGAATCTGGGTCCGAGGGGCACACTACTGAGCATACCACATGGGCGCCTGTGGCTCAAGTGGAGTCCGGCCCAACTAAAATTCGACCACTCAGGGAACCACATCTTCCCACAGCCACGGGTGACGGTGGTGGTGAACCCGTTTCTAGTGCCGGACAAATCACCCAGTCCGAACCGGAGCACAACCCACCACGCCCGAACACCTCGACCGAAAACGTTTTATCCCATGATAGGACATCTTCGCATTCGGTTCGATATCCTGCGGGTTCTAGCACGCGAAATGATACACTGTTTGGTGAACTAACCGCCCAGTCCCATTTTGTCCGACTACCCCGTCAACCCGCAGATGGCTCGCGTCCCGGAACTGCTTCGGAACCCAGTCGATTCTGGTCATCCAATGAGCCGATATCATCTGATTTGTCCACTCGGCTTACGCGCATGTTGTCTGACCGGACTGAATACGACGCAGACAACCGTAGCCTCGGCGTCGGTCGTCTCGGCGAACTGTATGTCTATCACCGACTTATGGAACTGGTTCGGCGGCATCAAGAGCGACGCTCAAATTTCGATGAAATGGTTGGTTTGGATTTTCCAACCGGTCATCCAATTCTGGGTTCCGGTCGGATCGTGCGATGCCATTGGGCCAACGCAGATGTCGAATCTCGTAGACCGTTTGATCTGGATATCGATGTTCAAATCGAATGTGACGCTTCTCAGTGGGACTCGCTTTTGGAACGCGTGTCCGATGAAGTCGCTAATAATGTCATTCGTGTGGCTCGGCAGCCCTCGGTTTCCGAGGAAGATCATTGTCAACCCGGCCTACTGTCTATCGGTCCTATTTTCCTGGAGGTGAAATCGACCGCCGGGGCCAACACCGCAGATCCCACTACAGATTTGTTCGAAATCTCTCTGTCGGAAGTGATGTGTGCTGCGGAACATAGTTGGCGCTATCACCTACTTCGTGTGATGTGGGAACGAAGCCCAGACGGCTCACCACAATTACAGGTTGCCCCGCGGATCACCCATATCCCCGATCTAGCCACGGAATTGCGTCAGCATTCGCCCGCTCTCAAACTGTGTTGTGCCATGCTACGAGCCAATCTCAGATGACCTCAGGCTAGGCGGACTTTCTGTTTTCGGGACTCAGAGTGTTATTATTCCCGTTAAAGATAAGTTGGATGAAGAACTAATTCTCTGAGTGCATTTTCCTACTATGTGCATCCAACTGTGTTTATTATTCGATGGTCATTCACAGTCAACCGTAGATCATGCTTTGTTTTTGTATTTCCATCGATATATTGAAACACCTGGTTTGCCACATTTTTATTGGAAATAAAGTCAGTTCAGTTTCCCGTTGTCTTTTTATGAGATCTGCTCGAGTAATAGTTTATCG
>STRG.14493.2
CCAAGTTCCATGTAAATAAAATAATCCACTTTAAACGTGAAACTGATTGCACAGTGAACCCTTCAAGCACAGGTTGACGAAATTCCTCGAGAATCTGAACATCGGTCAGCGACAATATGTTAGATTTAAACATCGTGAAGCGCGCCTTAGAAATATACAACGGACTGTTGGTCGTGTTTCCATAATTTTATCCGATCTTTTGATGCGTTTGATGGAAAAGAAGCGACAAAGCCTGAAAAACAAATTTGCCGGGACCAGTCATGCCTCATATCCGACTTATCAGCTGGTGCTTGCAAACGAACTATCCAGACATGCGGCTTGGTTAGAAACCTGCATCACTCCAGATACTAAAATGCTCATCCAAGGAGAAGAACTGGTGGATGAAAGGACACGCATTACAGAGCTTATGTCCTGTTTGGAGAAGGCCACTCCGTACGAAATTATATCCAGCCGCTTTGTCCCCGTTTTGTGGAGCTGGTTGAAGAATTTTTCCGAACATGTCGCTGATAGCGGGACTGAAATTAGATCGACTGAAAGTGATGAAAAGCTGAACAAAATGTGGACACATATGGACAAAAAACTACTAGCTAGGAAACTTATTTCTGTCCTGGAATTTGTTGAACGTTATCCTATACCGGTCACACAGTTTATCAACATACCTGAACAGCTGTTGACAAAAACAATCCAGATGCAACCCCAGCTTGTTAATTCCACTAGAAAAAGGAGTGAAACCAACACCGCCGTGGAAACGTTTCATCGGCGTGTTGACTTGTCACACCATCATCTGTATGTGCAGCCGTTGGTCACTGTCAAGCAGTTGCAAGATTGGGTCGTAAGCACCGCGGAGAAAATTCCATGGAGTCACCCTATGCAAGCTATATCAATGATAACACGTGCAACGCAAAAATATTTGAAGGTGGTGTATTTGAGTGGCTCGGTACCAATGGAGGCAGAGAAGAAAAGTGGGCTAATCCGCTCCGTTTGCATGGATTTGTGAAGCTGTTGAGCTCCGACTCCAAGCTCAATGAAGACCCTGTCACTTTGGGGTCAGTGCTAATGACTCGTGCAGAAAAATCCCATGATGCCGATCGAGGTGTTCACAACGAACCTTCAAAACCGTGGCGTAACTTTCACAAAAGCCACTCACCCTATTGCTCCCGTACGAGGTCTTGTGCGTCCACCTTCCTTTCAGGGGTGCGCATTCGGCCTGCCAGTAACACTACATGGTCAAGACGAGCCACCGCGTGGATCGCCTTCGACCTTGGTATACAACTGGAGCTGTCGCATTATCTCATACAAGTGCCTGTGCATGCCGACAAATGGCCTAGACTTTTTAACTGGCAGATTCAGGGTTCCAATAATGGAATACAATGGACTACTTTGAAAGAACACCACGTGCTTCCCGTGGGGAATCCAGCGGACTTTTGGGGACCCAACGGCCATAAACTTTGGACCATTTCAAGTACAGAAGATCATGAGAAGAGAGTGTGGCGTTTCATTAGACTAATTGTCCTGCCCTTACGTTTGAGAAGCTCTACTCAAGAACAAAAACCAGCAACCCGGATGAGCTTGGATTTACGTGGAATCGAGTTTTTTGGCACTGTCAAGAAACTGTTCACTGTACAAGATACGGAATCCGCTTCCAACGCAGTATCATATATTCAGCAATTCCAGCCAGGTACATATGTCGTGCCAAATGTGCCACTTGCATTATGTGATTCCGAGTTTCCCGCTGAAGCATCTTCAGCGTTATGCGAGCACTGGCCGATCTCGAATAATCCAACAGCACAAAGTCGAAGCACACAACAAACAAGTTCAGCTGTGGCCAATGAGAATGACATTCAGGATGAATTGCCAACTTTGGGTCGAGTACTATCTTCAGTTGATGAGAACGGACATTTGTCAGTACAGTGGTTAGATGGCCCAACCACCGGATTTTCAGAGAAGAGTCAAACAGACAGCAAATACTTCATGGATGATGCCGAGGGCCGTTTCGACCTACGTATTCCAACGGACAAAGAAGTTCATCAGCGTATGGATCTTTTGAAACTGAAATCCTCTTCAATTAAACATAGTCAAGTATCAAAACAACTTGAGAAAGATTTGACAAATCTGAACAGTGAACTGTTAGCGCACAACCAGTCAATGCAGTCGGGAGTACAGGAAACGAGTCAGGAATTTGTGTTGGTTTCAAATCAGCCATCGTTGGCATCCTATTTACTGCCAATCACTCCCAATTGGCTATCTGAAGCCTTATTGCCGACTTTCACCAGAATAATGCCCCTGCTGTTCGCAGGCTACGGTCCCAGAGTTTTAAGGGATCCACCCGCCTACCAGTCACAAATAACGCAATCTGCAATCAACCCAAGGCAGGCGACATCGACACCGAACATGATTCCGCTCGCAACTCACTCGTCCAATTGGGAAGATGCTAATTCGCTTTCTATAGACCAAGAGCTTGAAAACCAAAATGAAGCCCAACGTTCCGCACCATACCTGACAATGAGTGATCAACATGAAGAGGTAACTAGCCAGTCTCTATTCAACGAGCCCGGTGCCGGTGTGCCGACATCTGGGTTCTCTGACGGTTCCCCAGCTCGACAGGCTAATGAAGTCAGAGGTGAAGTGGTAAATTGCGCTACTTCAGTGCCCGTTATTGTTGCCGGCTCAAATTCATCTCTGCCACCCAACCCCGACGATACACATACAGCGACAGTCATTCCGAGCCCTGGGCTAGACGCTGCATCTAATCAGCCAACAACCATATGTTCCGAATTGGATGGACGGGTTCCGTGGAAGGTGATGCTGGCTCCAGATAATTACGACTCTAACGAGGAAGATGGCGTTACGGAGGAAGAGTTCAGGGAAAATGACCCGGAATATGGTGTGGAGACTGAGGAAAATCCGGAAGATAGCTGTGCAATTTTCGCCAGCTTTCGTGCTCTCACGGACGACACACAAAAACAAGAAGAAATGGATGCAGAACTGGAAGCCATTGGTAGAACACTTGAGTTGCGCATCATGGCAAACGCCAGCGAGTCTGGATGTAGTCCACATTCTCCTACACACTGTCCTCCGTTGCATACCGGGTCCCAAGCAAAACCGCTTCATGGTAAGCGACGAAAGTTTGATCAGTGGGAAAAAATAGATCCTGTGGATTCCGAAATAATCTCCAAACAATGCATGGGCATTTCCACCGTCAGTACTGTTCTTGACCCCAAAACGAAACTAACTCATATTCAAATATCAACATCGCCGTCAAATGCCGGCGCCAGCAGCTGTGATGTCGCACCATGTGTTCCTTGTCCATCCGCTCCGTCATTTTCAGTGTCTCAAGTGGATGATCCATGGAAATTTTTGTTTGACCCTTTGGCAACTTCAGTGGATCGATCAACAAGGACTACCGGTGTATCACAGCCAGGTCCTTCGCTATTGTCCCCACCTCCAGTCCCATTAGCACCTCATACACCACGTGATGCGCATCGAATGACTCAAAGCATGCATTCACACAAAAGTACTTTTCGTCCACAAGTTACAGAAACAATTAAAGTGGAGACAATTGAGGCTCATCTGAGTGGCTTAATACCCCCATTCGACTCCAGGTCCAGTTCGGCACATCAGCCATCCACTGCAACGTTCACCATCCCAAATTGTGTTCCATGGCCTGCAATACAATGGTCGCGGGAAATTTTAGCTTCGTCGTCTAACAGTTATGACACTACACTGATAGGAAGCGGGAGAAAGCTATCAAAAACAGCCCAGCTGTGGTTTCATCGTGAACCAGTTGTGGACGCCATAACCGTTGTTCTTGGATCTTCTTTATCGACTGTATCGCCTCGATCTTCACTCTCAAGGTCCACCTCAGATTCATTGGGAGCTAACCCGGAAAATGCTTCTTTCCTCAATAATGAGTTGACACTGGATAGTATGCCGTTTCAAAATCCTTTGGAACCAAGTCACCCACAAACTAAGCCAGTTAGATACTACTTGTCTCGTGATGATGTTCATTTACTTCGATACTTGCTGGATGGAGCTGACTATACAGAAGAGTTCATGGGAAGCGGAGTACTCAAGCCAGCACGTACACAATTCACCAGATTGTGGAACCAAACGTATCTTCTTGACTACGCACTAGAAGAATGCGATCAACAAAATGAATTGTCTAGATGTGAACTGAAAACTGAGCGCGAACCAAAACATAAGGAGGAAGTGTGCAACCCGCCGTCATTTGCTGATTCCAAATGGCGTGAAAAACTATTGGATTCTTTGGCAATGCTTTATGAAATTTCAACAGCTTCTCGGCATCGGCACACGTCACGAAATTCAGCAATGTGCGTTGATCAAATGGACGACTACTCCGGTTGCGAAATAAAAACTCCGATCAAACGTTGTTCAGAAACAAATGTATTCATGAGTGAGATTGACAGACAAGATGATGCTGACAATGATGAGCTGCTCACAGCCTTTCAGTCCTCTCGAATGACTAGAAAATTAATGCTGTTCGCACATGACATATGGTTTGTGCTCAGCCATACACACGTGCTGTGTCATACGAATTCGGACTTGAGCGAAGAACGACGTGTGAATGAAACGGTCAGATGGATTTCTCCGTTTGTGGCCAAATTCAAATTTCTTTTTCCATTCGAAGTGAGACACGAATTTTGGCGCGTTTCGAGTCTAGGCATAAGCAGAGCAATTTCTTGGCTTCAAAATCAAGCGGGTAATGCAAGAACACCCAACGCAAGTGCCAATCTTACTGGTCTTTCCTCCATGCTCCAAAGGCTTGACGTCGGTATGGGTTTCAGAGAACGGCAGAATGGTAGAATATTTGGCCCTCCAGTATCTTTCAGCTGGACTCCTTCTACCATAATGAATACAAATTCTGGTTTTGGCTCGAGCGCTTATGGTTCTTCCCTTGGGTTTGCCAATCCACCATCACTGACTGCCCTGGGTCGTCTGCAACGTCATATGGCCAGAGTACCTAGACCCCGGACTACGTTTGATTCCAGCGAGGTGTGCGAAGATTCTGACCCTCTGTTGTACCTATGCTCACCGTTTTTGGGTGGTCGAAATACTTTCTGGTGTTCCAGTGTCAGACTGTTATTAGCTCATGCTGACTTCCAACAGGAATTGGAAGTCGAATTCGAAGGTGAAGAAGGCACGGGTTTGGGACCGACCATGGAATTCTATGCGCTGTTGTCAGCTGAACTAAGACGACACAAGCATGGACTTTGGGTCAGTGAGGATCGCGCTTGTGCGCGCACATCAGATTGTCTCATGAGGAATACCATCAAGGATGAGTCAGATACATGCCAGTTTCTGCACTCCTATCAAGATACTGCACTGGATACCGAGTGCTTTTGGAAGTCCTGTGCTGAGGAAGATTTCTATGTGAATCCTCCTATGGGATTGTTTCCTGCACCGTGGCCAGAAGAACAGCTTCCACCGGGGACTGAGTTACGCTTCTATGTTCTGGGCGTTGCTGTTGCAAAATGCCTCGCGGATCAGCGTCAGATGGATTTGCCGTTATCGTTTTCGTTCCTATACTTGCTTACCGAGGAGGGCAACAAGGAATCGCAACTAAACGAAAAGCTGCCCTGTGATCCGAACAGCATATGGCCATCGGGCATACTGAACATCCGGCACTTTTCCGAAATCTTTCCTGAACGCGGCCGATTTCTGTCGGATTTATTGGCTTATATACATGAAAGAGATGCAATAAACTTCACACCCGGTAGCACGGAATACGAAAGAGCTGATCTGGAATTACAGCAACGTTTTTTCTCATGCGATCTGGCATCCCTTTGTATCTCAATGGCATTCAGCCCAGTGACAATGAGATTTGGACAAACTGAGTTCCCGCTCACGAGACGATATGACGATTCTACTCAACTGGAAATGGCTAACAGCGTGCACGACATCAACGAAGAGGACGAACAACTTGATCCCTCAAATGCAGATTTGTATGTGCACAGGTCCTTACAGTTTGCACTCGTGCATGGCATACGTAGGCAGCTGCATGCGTTTCGGGCCGGATTTGAACGGGTTATTCCTCTCAGTTCACTTTCTATGTTCACTCCGAGAGAATTGGGACGACTCATATCTGGCGAATCGAGCCCGGATTGGAGCGCTGAGGAATTTTTGATGTATTGTGAGCCAGCGGCTGGATACAGTCGTACTTCAAAAGGATTCCTGATGTTAGTCGAGACCCTTGCCAGTTTCGATACGCTGGAGCGACGAGCTTTCCTACGTTTTGTAACAGGATGTCCCACACTTCCACCTGGTGGATTACGCAATTTGCACCCAAAACTCAAGGTGGCTAAAAAGGATGGCTCAACTTGTGGACCGTTTCCCAGTGTGAACACTTGTATGCACTATCTCAAATTACCGGAATATCAGAGTGTTTCAGAAATGAAGCAACATTTACTAGCGGCTGCTAGTCAACGAGGTTTTTACCTCAATTAATCCAACGCTATGGTTCTTCCTTTCATTTTGCAATGTCTTCGAAAGTGGACTTGTGCTTTACCACGTCTGTTTTTGAAACCGATATTTTTCAAATAACGAAACGCAATTGTTTCTTCC
>STRG.12083.3
GAGGTTAACACCCGACTTACAAATCCCTTCCTATAAGAATTCTTCGCCGTGTCATGCCTAGGTCGACCACCAGTCGCATTTTTCTTCAGATGGCTAACCGTAATCAACCTAGAAGTACCAAACGTCCTCGACTTCCTACGTCCTCGGTACCTTGTTCAGTACTGCTAGTCGACATATGCAGCGAAGCCAGTAACAAATATAATGCGCTTCAGCAAAACTTATTGTCCTCAGAGAGGCAGTTACTTTCCACATGTGATGCTCTGACCATTTTACTAACACTCACATATACTGTCGACTCCTCAAGACATCCGAACACTGAAAGTCTACTATGGGCTAGCTGCTTCCTGGGCTAAATTGCATCCAAAGTCCACCGAAGGATAAAAAATTCCGAAAGCCGTAGTTTTTATTGTTCCAGACCGTTTGGTCTTTTTCTTGATCAAACAGTCATTGCTTATGGCCTGCGGTATGTCACACCACAAGTTCTACCGCAAAAGGTTCAGAAAAGGGTCACTGCTGTACATGTGCTTGCTACTGTTTCGATCCCGAAAGGAGGGCGCTGCCATGTAATTCCTTAGAAAGAAAGAATCCATCGCAAAATCCACTTCGTCGAAAAATATGAAAATTACTCCTGACAAAACCCCGCTGCAGAGAGAGGTCCTTAGACCGATAGCCGGCAATCAAGTATAGCCACCACCCTCTGATCCGGTACCACTCAACCCCCCTGAACAAACTCCCACCGTCAATAACTCGTCACCACTCCTGTTGACCAGTGCACCAGCACAAAATGTGCGCCCAGATTTGTCTCGTTTACCTCCAACTCCACAACGTCCCCCTAAACGGCTCCATGTTTCACCCCAGTCTCCATGATTGTCCACCCACAGCCGGGTAATACAGTCCCGCCCCTCAGCCAGGAACCATTTACGTCCTGTTCCATCCGGCAAACTAGCCAAGAAATCACCAGATTCCCACACGCCACTCCGCACCGTCCAGCCAACTACAACGTTGTCTCCTAGTGCTTCGATCACAACACCAACACCTTTATATGTTACTTCTAATGGCCAAGACCTCCCCTGCACTGACATCATCGCGCTCCCATCTTTAATCGACAACCGATCTACGATCTGTCGCGCCCCAGCCAACCAGCCTATCGCCCATCCGCGTCTTCCACCGCGGGCATACCTACAGGATGGCGTCGCTCAGCCTAGCGCTAGCCCACCAGCGCATCTATCCGGTCCCCCGAAGATCTGCGTACCCCACTGATACATGCCGCATCCATCAACGCAGACGCTATCGTCATCGTGTCTACAGACGCAGTACCACTTCACAAATTTTCCTTCAGGTATACCGCCTTTATCGTTAGCCTCACCAAACCCGAATCACTTAGGGACGAGTTACCAGCATAGTTGTCGGTCGACGGTGTGTGTGTGTGTGTGCGTGACGCGTTTCAAATAATTGGCGAAGAGTAAAAATCTCGTCGATGTATCCTCGGCCTGGTCGGAATCCGGCCTGTTGTCCACGGAAGTTCCTATCGCGAGCCGGTGTCAGGCGGCGCAGCAAAATGGAGGCTAATACCTTGGTGACTATTGAAATGAAGCTAACCTCACGATAGTTACTACAGTCATTGCGTATTCCTTTCTTGAACATGGGTACAACCAGTGACTCTACCCATAATAACGAAATACGTTCCTCTTTCTGAACGTTGCAGATCATGGTAGTGAGTGTCTTATCGGCGCACCACCACGCACTTTGAAAAGAACCGAAGGGAGTTCATCAGGGCCGACCGCTTTCCCTCGCTTTAGTTATCACATACTCGACCTTACTTCCACTTTCGGTTTGGGCTCAAGCGATACTTCCCAAGGAATCGCAGTTATTATCTTCGGAGTAGCTACATTAGTGCGCGGCCGGCCGGTGGTGGTCGAGTGGTTTGGAGCGTTTGCTTACTATCTCGCAGGTCCGAGGTTCGAATCCCCGTCATCACCGGTGTAGTGTACTACTCAGTCTACACAGAAGTCGCGTTTGACTTCTGTTAACCTCAGTGTATGGGATGTTCGAGAGGAGTAGCACCCCTGAGATGGCACACTATTGGGTCCCTTAGGGCATCCTCCATAACCTTGGTCTCCATCATCTACCCAGCTCTCACCTGTGGCTCCACGAAGCTGAAGCATGCATCGGAGGCCACACCCCGGCAAACCAATCGACAGGCGGGCTAAACCAGGTTGAGGGTAACCGAGGTCCAAAAACCTCAAGGAGGCGGTGTTCGGCAGGCGAAGCCATACTCCTGAATGGGCGAACGAGATTTACTGGTCCGACGGCCTCAAAATAAAACTATCCAACCTACCCGACTCGGTATTCCGGTAGAGGCGAATGAGCCGCACAACAGGCCACCGGCTCATCTGGAACAACGCTGCTGCCTTACGGGCTGTAATGGATTGCGCGAAGGCTAGAGCTGCATCCTCGAATAAAAAAGCTGGATGAGGTGCCGTCAACTTATTTTCTACTCCGGACTGGACGACCGAGTAGTACAACAATCCCGAACGGTGCCGGGGACACCACCACCTACTATATTCCCGAGAATCGCCATAACTGATTTTTTGCGATTTTCATGAGGCCGACTTATCGTCTAGCATGAGATAGTTGCGTAAAAGAAAAAAAAGAACTTCATTCCTCTGTGGCATCGGCGTGAGATCCGGTTGTCTGTCAAGGATCGAGCGTACACTGTGGTAGTCACGTTCTTTTATACGACTCAAAAATATGTTCGTTATGAGTGAGAAATGCGCAAAGACTGTCAGTGTCAGCACTAATTCCCCTGTAGTATTCTAGAGTATGTTGGGAACACCGTATCAGCAACGCTGAGGTTAGGTGTAGGGTGTTGGAAACCAGTGATCAGTCACTAGAACAAGCGTTGAATCCAAACAGGTAACTTTGGTTGGGCTTGTGTTGCGCATGTCCACTTCCTCGGCTTACGCTGTTCTTCGAGGCAGGTGGTAGCTGGAAAGTGGGTCGAGGTCGTCGGTTCACGACAGGGCAAAAAGGAATGGAAACATCGATCAGTGAACTTGGTCAGATAGGACGTGTGAGACTTCCGGATTGAGGTCCACGGGACCGGCCTATCAGATGGTTGAAGACATTAAGTGACATCGCTAGTTGTCACGATCAGTGACGTAGTTGTGTTTAGGCTTGTTCTTTTTCTTCGTGATTTCCGCTTGATACTTTTTTTTCCTACTCCTTTATACCTTTCGTTGCTGTTTACTCTGCCCTCAACTCGGTAATACCGCGACGTAATAACCAAAACCAACGCACATAAATACGAGGTTAATGGTTGAATGAACTGAACTGGAGCACTATTTACAAGCGTATACTAACTACTATCGTGAAGATATAGAATGCTAACCGCGGTCCAACGTTTTGCTACTAGAGTGATTACAATACGAAGAGAAAACTGTGAGATCCACTCGCTAAATTTGTCTGTGTGCATTAGAAGATATCCGACTTAGTGGACTTCGTTGGTTGGGGCACGTGTTACGTATGGCAAACACATCTACCGTACCTTGTCCTATTCTCCGTTCCTCCTCAGGAGTGGAAAAACCACGTGGAGGTCTACGAATGACGTGGCAGCGAGGAATGAGAAAATGTACAACGAACTTAGGAAAAGTTGGTGCTTCACGTCTTCGTGGTTGGGATCCAAAAGATCCGTCTACCAGTTGGCTCGAGACACTGAAGGATATGGCTGCGAACCACGAACAGTGGCGATCGTGTTGTCACTCTATCGAATCAGAATGACTGATCGATGTGCGTCTGTACAGTTAGACTGTGTATTCCGTGTGTTGGCTACTAGGGCATTCTTTCCTTTTCCCACCCGTGTAGGTCCAGTCCCTGTCCATCTTGTATATTCATACTTTCTAATTCAGCGTGCAAGATGGTGAGAAAGGCAGTGGTCAGTGGGGCTTGCCCTACTGTTTTACGCTGTAAGATGATGATGATGATGAGAGGATAGGCCTAGGTGTTGCGGCCAATGGCGCACATATTACTTCGACTTAATACCACTACCTGTAGTTTTCTTTTTAGGTTTTCTCGTACTCGTATTTTTTCCATTTCCTATTGAGGTTTCCGCCGAGAGAGTAAGTAAAACTACCGTATCCAGTGCATCGATCATGGTTGTTCCAACTAAACTGAACTTAATATCTACTGTGTCATAGTAACACTGTCATTCCATTCAGAGTATTCTCACAACTTCGTTTCATGTGCAGAAAGCATCCGTTTTCACGAAAGATCTGGTATACTCACCATTACGCGATCTCTTCGCGGTATCATATTTAAAGTGTGATAACAACCGTAAGCATGGTTTATTATCAATCGCTCGATGTTTTTATCATGCCGTGAGTTTTGCGTCCTGTAATCAAACAAACAACTCTCAACATCACTTCATTTAAAATTGAAGGCAAGTTCCCCTATTTATGGTGCCCACTGAAACGTTAGATTTATTTTTTGTTGTTTATGCTGTGTTCGTTTCAATAAAAGTGTCAGACAAAATGCAACGTAGCGGGAAGTGAACATAAAAAACACCTATAGGAACGTGAGTTAACTAAATGCTTTGCAGACCCGTAGTTATCTCGGATCTGTCCAACCTAGGCTTGAGGAATTCCCTAGTTATATATGTTTTGCTGTTCGACTGAAATGCCCCAATTGGCTACAGCATGGTAAGTATATTATCTAATATGAATAGTGAACCTTACAGACAAAACTACGGAGGCGTAGGGCCGAAGGCCCTTAACGGTCGTTCAGGTTGGAATGTACAAAAAACTGGTTCAGAAGAGTAGAAGATTAAGTTTTGCCCTTTCTAGGTCTGTCGGTAGTTCCCTACCCCAATTGCCATATATATGCTCGTATGCCGCATGCCAAATTTGTTTTGTACTCCGCGTCAAGCGGTTCTTCGCTCCTTTATCTTTTTACTCTACAAAGCTGAAGCTCGTCCCACACTTGAATACTGTAGCTCCGTCTTTATTATCTATTTTTGACTGACTTGTAACGTATGTACGAATACCAGAATAAGAGCTCCGAAGACAACGCCTGATTAATAGGCTCAAATCGACTGGAAATGGGGCATACGAGCCAAAACAAAACATGCGAAATTTTACAGTATGCTAATAAAATAGGAGCGAATTCTGATGCAAAAGCACGGTAAAAAATATATAACGCGGCCGTCTGCCTGATCAACATCCCAGATGTAACATCCAATCTGCAGTCGGCTGTCGACGACCGGATAGTTACTTCACTATCCCAGTTATGCTGGTATCACTTTGTTTTCGTTTCTCCAACCCTGCACCAGATGTTCCCACTCCCGTCGTCTTTCAACTTCAGTCTTGAACGCCGGCAGCCGATCATCCTTATAAGGTTTCTGTGTCCAGGTGTCGAACCTTCCTCGGGCTGCTAACTTGTGGCATACCGTCCCTCTCTTTCTTTGTACTCAACCTTTCTCTCTTCAAAAGCAGGATTAATAAACTGGTTTTGATATGAACGTTCTCCCTCCTACACTCCTTTTGCGATGTGTTCTCCAGTCATGGGGTTTATCTCTTTTGCCATAATTCGTTTTGTGTAGTGAGATGACGGTAAGTAAGCTGTGAAGCGCCAGTCACGGGTTTTGTGATCTCTCTTTGCGCTCTAACAATCAAGAGTTCTGTATCAGGTGCACTGTTTGGATATATTGATGCCTTACTTAGTTCATCACTATCTCTCGGTCATGGTTGTCGATTTTATTTGACGGTGAAGTGAGTCTTTATGACTGCGGTTTATTTCCCTTTGAGCGCACCCTTGCACAAACCTAAGGCGAAAAACGGTTGTCATTTTACTTTTATTTTGCATCGTGTCTGATGGAATTTGTTGAAAATGTTTTTGGTATAAGAGTACCAAAATCCTCATCAACCTTATTTCTTGATTCTACTTTAGATGACTGATTGTGGACTACCAAATAGCTGCCAAACAATTTGCCACGACTTAAGTCGTATTTACCATGGCTTATTTTTTTCTGGATGTTTGTGCCGACCAGTAATGATTCCGTGCTTGAAAACTTCCCTTCACTTGGACAACACTCCGCCTGTGTTTGTTATAAAATCCGACTTAAGTCCGTCGAATGAATATCTGACCGTACTGGGTGTACATTCTTCAATAAATTCTGTTCTCCCTTGTTCTTTCACTCACATCTTTCGAAGATTTTCTGGAGGAACTCAGTTTGTACTTGAGCTGGTCGATTTTCCGTCGTTGGAACCTGCTCCTATTCCTCTAGTAATCCAGGAATTCAGACGAAAGCGTATGAACAAAGTTGGCATCGTGTCTCCGAAGAGATATCCCTCTCCGCACTTATCGTGACCGATTTAGCTGACCAGGCACTGTATCAAACCGATATGCAATTGGACGTACAGTTAAATCTAACATGTGGCGCTGAATCCTACCGGTTTGTGATTAATCCACCCATGGACCTAAGTTTTCCCGTTCTGATGACGCAATTGACAAAATCCCATCGGTTGGGTTCCGTGTCACCTCTCATGACTTCACTACTACGATCCATCTGTCCATGTCAGCAAACGTGGTATGCCCGTATGTCAGGGTGCTCGGCGCTGAGTGTGCTAGACACTTTGCACAATCTGTTTCAGTCAAAACTGGGCGCAGTTGAGGCCAAAACAACGCATTCCGGCCGTTCTGTTTGGTTTTGGATCTCCACGGGTCCTCTTGTCGGTATCGCAGTTCGTTTGCGGTTGAATGATGCAGATTGTGATTCTGTGGTTCTGGAAGCCCGGTGCAGGTGAGTTTTAATATAGCTCTGACTATAGTTAAAGGGATGTGGCAGTTCCAATTTTCTGATCTCCGTGCTCAGAATAAAAACGAATTTTCTGATGGGTCTGGCTTGATGAGCAAAACTTCGAGCGCGAACTCAAAAAATAAGGACGAATTTACAACAATCATCTCCAGCCAACCACAGCCCATGTGCCACGGAATGTCATTGGTTTGTTTGCTAAGTCCGTTCTAGTACGACCATAGGATAGGGGTCAAGTAGTCATTAAGTTCCATTCTCATTCTTGTCAGACAGTTGTGACACTAGGCATGTTTATCAAAGAACGAAAAGCTTCACTGTCGCCGAACTTGTTACCACGGGACATTATACTTTACTTTCTTTGCAAGTTTCAGAATTGCGGTCGCAGTTTCTCCTTGTCTGTGCTATGTTGTACGCCCACATCATTGCACTCGTGCATCAGTATGATATATATATATATATATATAATGTGATTCATCATGCAGTATCAACGCTCAACTCACTAATGAAAACCATAGGGGCATTGTACAGTTGTTTAATCCCTGTTAGGAATCATCAGCAGCGCAGATCCACTGGGACTCGAACCCGAAATGCCCTCGTTGTATTTAGGCCCCTACAGCAAAGTCATGTGTCGCAAGAATCGATCGCTGTGCGGGAAACAAATTGTTACTATGCAAAGCTAGTGACGGAAGGGTGCTATATCATGTAGTGCATGTGTTCAACATATCGCTGGGAGCCAGCCCGGATAGCCTGGTGGTTGCGTTCGACTTATTCGTTCACTCAGAGTTCAAGTCTCAGTGGGAGCTCGGTACATGTACACTGCTGATGATTCCTAACAAGGACGAAACAGTTGTATAGTGCTTCCACGATTTTCAATGGTGAGTTGGGCGTTGATATTATATGATGAGTCACATTATGCAAATCTAATATCCTATTACTAGATCACGAACGTTTTTTCACCAGAGTGGCATTATCAGTACACAGACGTAGTGCCACGCAGAACATAAACTGAATAATGAATTTAATTTCGTATTTAAAACAAACGAAGAAAGTCTTTTTTCGATCGTGAACTTCACGGTCGGCGAATACAGTTACAATCAGACTAACGGGTATGTTGTTAGGATCCTTTTCTGGAACCATCCTTAAATTAATTCATTAATGAAGTCGTGTTTATCTAGTGTGTCGAAAACGAGCGAGATTCGGGGTTTATGGATTGTAAATCCCTGCTTGAGAAAGGTTACATGTGGTAACCAAAACATCGGCTAATTAATATTTTTTCCACCAACAGCGCAGTTTTATTAAAATCTAAATTTTCCCTTTTTATGTGTATCGTTAAGTTTTACTTTGGTAAAATCGCATCATCCCCTTTTTAGTTTTCTATCCGGTAACTTCCATTATAGCCAGAAGGTACAGCTGAATCTTTTGCGACAAGCAATAAGCCGATGTACCGAGCATCTCAAGCTCCATACCCTCTCGATCGAGGATTGTCCAGATGACCAAAAATGTACGTATAACGCAGAAACAGCTAGAACGACAAGCATTGACACCATAAGGGCAAAAGTATCATCAAGTTGGACCCGACTGCGCCCGTTGGCTGACACGCTGCTACTCGAGGTCGAATGTTTGACAAATTTAGTCTCCGGTTTAATTGAGCGTACAATGCATGGTCGAATAATCCCGATCGAGGAAGTTCTGGGGCTTCCTGACAGTTCCCGAGTAGACTTGGTTCAACGTGCATCCGATTGGTTCACCAAAGTATCCGCGGCACATCTAACCCCGGTAGAATCTACCGGGGCCAGTTCGGATTATCTACATTGCATGCTCAAAACTGACACGGCATTCAGCCATTTCTGTTTTTGTGCTGATACCATCGGTTGAAAGTGGAAATCACGAAACAATAACGCAATAGCCCAGATTTGCATTTAATGAACAATGCGCATTTACTTCTTTTTTGTATTTCCCATCTTTCTGTTTTTTTATAGCGTGCTTTCTACGCCATATGAATGGGTTGACCAGAATCATTTAGCTAGTTTTGTACCTCGTGAATTTTTGATGGAAATATTTTTGAAGTGAAACACTAGCTAATAAATTTGTTCTTTCTTTGGT
>STRG.75065.1
CCCTTCTTTGCGTCTCCGGTATCAACCAAACCTCTGGTTTTCAGCAGTCTGAACGCAAACCTTGAGAAATCCGACAACGGGCCGAGAGTGCGGGTCGTCGACAAAACGGCGGCCACTGAAAAACGTCTCAGGAAAACAGGCAGGCAGGAAAGAAGGCGCCAGTCCTGGCTCAAGCATTTCTAGCCTCACTGTAAGGACAAGTGGGCTTTTGAGATTCAAGCAGAACAAGCTGAGACTATTGAGTAATCCCTGTCTTCCCCCCGTTTGCTAGTACCTCCTTGGCCCAGCTATTCTCTAAGCCGACTTGGCCTTCGTGGGAACCAAGGGTACAGATCTCCACTCCTATACCTTGAAACCGCCCCAAACCTCGTTCTCATCTAGAACTCTTCTTCGCCCATCATTACAGAGGCCCCGTTCTCCGGAAGCGACCTCGGAAACTAGTCGCCTCAAAGATGGCGAAGCCCCTACCAAAGGCTCCGAAGATGGGTTCGAAAGAGAAACTGCAACAGAAAATTCCCCACCCTGCTCTTTTCCCTCAACCGTGACCCTCTGCTTTCTGAAATCTCCGTTGGGCATGCCCTGGGGTGTATCTTTACTGGCTGTTCTAGTGTCTGTTATACGTGCAAGAACTAAGGCACCGGGTGACTGACAGAAAACCTCACATTCTGGCCGTCACAGAACTTTGGCTTGCCCCGGATAACCCAAGTGGTGAAATCTTTATCACGGGATGTACCTCTGTCCGTAGGTATTCCTCAAGAGGCAAAGCGGGTGGGGCTGTCTTGTGCCTAAGCAATGGTCCTTCCTCCTATTTCATTCACCCTTTTCCACAAACTCCCCCTACTAACTCTCTACGGGTGAGGAACAGAATTCACCCCCCATAATTTCTCGTCGTGGGTGTGATTCAACTTCTTTCACGCATTCGTCTAGACGAACCACTTCCTCT
>STRG.57011.2
CAAGGCTTCAAGACAGACGTGAACTGAAGCGGCGCGCATTGTGATGTCAAGGTCATGGTCTTCAGATGTGACGCCTGCGGAATAGTCTGCGTGTTTTTTACATATCTGTTAGTAATATACTCTGATTATGTGGTCGTCTTCCATCTTATCCGGCCAGTTTTAAAAAGCAGTCTTTCAGCCATCTTTAATACTGTCGCCTTCAATTTGGTGGTCTTCCTCCTCGGGCTGTCGCACTTATGCGCCGTATTAGCTGATCCTGGAGTCGTTCCTTTGGGTCGTTATCCTTTGACACAAAATGGCGCCTTAAAGCGACCATCGGGATGGGACGCGTGTACACGGTGTGCCATTTACAGACCACCGCGGTCCCACCACTGTCGCGTTTGTCGACGCTGTATACGCCGTATGGATCATCATTGTCCCTGAAGAGGAAGAGAAGAACGTATTGGTTTTGTATCAAACTCTGGATTAACAATTGCGTCGGAGAATACAATCAGAAATATTTCATATTATTCCTCGTCTATGTTGGTGCCTTGTGTATACACGCTTTAGTTTTGGTCGTTGTTTGTCGGGCAGTCATCAACGGTGAAACGAATCATTCCGATTCCGAGACAGATGCCATAGTTGTATGAAATCCATTATGGACGACGAAACCGCAGTCGAATCGGCGAAGAATCGGGCACGATCTCGTCGCCGAGCTGCAGGGGATCCCGAAATGGGTGATACCACGCGCCAATCGCTGTCTCGGATGGATCTGTTCCGTGAAGTATTTGGTCCAGGTCCGGTGTACCTTTGGCTTCTCCCCTGTCATCATCTGTTTCAGCCGCGACCCCCAGACTCGGATCTGGAGTGCGTGGTTGACGATGAATTACAAGCACATGAACTGCACATCCGACCCACGATCACACCTAGTACACCACCCGAGCCGAGTGAAACAGACAGTTCCAGTATATCTTTTTAATCTCTCACTTTCTC
>STRG.60620.1
TTTTGCTCACTGTAAACGTGCGGCCACGCAGTACATTTGCCACCCGTGTTCCTTGTAAAAGAACGTCGCACCGACATTGGCTGCACTGGGTGAAACAATATAAATCATCCAGCGACTATTGAGAACGTTATGTGTGATATTATACAAATAATCCCTTCTTGTGTGGATCAGGCATCATCTACGTCTGTAATTCCAGTGGCAGAGGTTGGGACGAATGGAGACGGAAAAAGCGATCCGAATTTAAAGAAAGTACAGTTACTTCGTCTTTGGTGCGGTACACACTGAGTGCCCGGCCCATGGATGAACCACTATCTTCGGATAAACAGACCTCTCAGACGGTATCTCCCCGTAGATTTTCGCGAGCTTACGGGAACCCCTCGAACCACTGTGGTACGTGAGGTTGAGCCAGGCACATATTGTCACATTTGATTGCAGTCAGCCCTTGAAAAGCTGCCATAAAATGCGCTGCTGGGAGAGACAACCATGATTGGCGTTCAGTTGCATACTGATGTTTTGGCACTCTTTCTGATCACCGAAAACATGTGTTTGGACCATACTCAGACGCGTGGTTCATCCAGCCGTATCTACACCTTTCACGGTAGGGGTATACTCCAGGCCGAAACAACCGAAAGACGCCGGCGTATTTTTGGAGGACCTAATGCGGGACCTGACAGAGGTTCAAAGACGAACGATCAAAGTGAAGGGAATCCAAGATAGCAAACGGGTGCAACTGATGGCTGTTATCTGCGACCATCTGAGCATTTGTTAAATGCAAAAAAATGCACGCCGGTTACTTCACTTGCGACAAATGTTGGCAGCCAGGAGTGCACTATGAACATAAGGTCACATATCCCTCGGCTAACGATGTTCTCAGGAATATCAATGTTCATTGTAGTAAATTCGCTAGATGACGAGAACCAGGACGTATGCGTCATAAGCCAGAAGTGGCTTTTCTACTGATGAGACCCATGCCTCCATTCCGAATGTGGGTAGTGCTAAATTCCACAGATTAGTGAGGAACCAGGCAACATTGCCGGATGATACTGCCCCTGAGGCCGGTGTCAATCCTGATTCATATCGGCGGGTTGGCAATTGGTAAACATCCTTAGGAACAGCCATCGATGACGAAGCATGGAGAATACAACGTCAGAGTAAGGACAATCAGTTCCCGTCCAGTGACCGAACGGTTTGATTTGGGTCTACTTCCGAAAAGGATAGAGTAAGCCTAAGGAACAACAAAAATTTGCCCATTTATGCAGAAAGATGCCGAAAAACGTATCCTCCGAAGATGATACGCCACCCAGAAGGTTTGGGAAAAAATACCGCACCACGTAGCGAGTGATCTCAAGGGAGAGGTTATTTCTTAGCCGTAGGTTCTTCTTACGCGAGCAACAAAGTGGAAGGAAAGGCCACGGAACATAAGATCGTTCAGAAATCACCGTGGACTAAGTCAATATAGTAATCATTTTCTGACAGCGTTCTTCAGCAAAACCAGTAAATACACGAAGTGTGTGTCAGTTTTCCTTGCCGTGTAGGTCATTCACATTATTCTATCATGCTTCATTATTTAGACGCTGAAGAACGAGTTTGCACACATTCCTGGACGCAAGGTGCACCGTAATCAAATAGCAGGCTTTCTACATATGCACAAAGCACGTTATCTGTTTTTGATAAATGTTCCCGTTTTTTGCGAATCAGAACAACTCCAGCAACAAGCAACCGGTGTCCGTGCAAAGTCCAGCGTCCCGTTAAGACAAATTCAGACTGCTGCTTCACAAGGCAAGCAACGGGAAACTGGATTGGCTCATATCTACAACTAATTATGTTCGGATGAATTACCAACAACGGATTACATGACTAAATTGCACATTGTGGTTATGCAAACCCTGCACCGTATCGAACAGCGTCTAGAGGCCGTGGAATACAAGGTTTTATTTGGTGCTTCCGATTATGTCCTTCCATTGTCGACTTTGAGCAAGACCGAAGATTTTGATTGAAACTTATACAAGAAGTCCAACCGTAACAAACTAGACGCTTTGTTAGCATCATCCATCAGTGATAACGTCAGAAATTAGATCCGATCACTGATGCCGGGGTTGCTGCGAGAACAAGTCACGCTGAAAGTCAACTATACCGGTACGCACAGTAAATTTACATTCAGGAGGACGGCTTCGCACGATTTCATTGTTAATTGGGCGCTTCAACAACAAGACTTCAGTGCAAAGGAAAAGTCTACTGTTGGTTGTACCATTAGAAACTGGCTACAAGACACCGGACGCAATTTGAAACATGCCATGAACGTACGTCAGTAATACACTATTAGCTCAGAACAATATTTTCACAGGATCAGAACCAAGCAAACTGCAACGTTGACGTTGATGCCTAATGACAAGCCCGATGTACATACTTTTCTACGATAATAAAGCTTG
>STRG.59143.1
CAAGAACATTTAAGCTCATCTTGGTCTATATGTATGTACTGCTCTGTATTTGGCACAGGAGAAGACGGGTGACGGGATGAAAAGGTCCACAAGTCGGTAGTGCAGAGGGTAGACAGACGAACAACAAAGTTTTGCAAGGGAAAAGAATGCTTAAAGCACTGCTCGTAAGTCCTAAGGGTTTGTCTGGCTCTACTCTGGGGACCTCTGTTGAGAATGATTCGAGTATTTCCACTGTCAGGCTGCTCCACGAGGACATTATGCTATCCAAGAAGAATTGCCTGATTCGGATTCAAGGGCTTTAATAGTTTCTTGATGTGTTTTCTTGAGTTTTTCAGATTTGGGCGTGAGAACTGGTCAACTAGTTCTAAAGAAGAGATCACGCATGGAAAGCAGATCTCTGACTTGACGCGTTTCTAGCGGGTAGAGGTTCAGGGTTGAGAATCCTGAAGGATATGGTGTGTATTACCGACGTTCTACAGCTTTTATAGCTTTCCTTTGGGCTCACTCTAACACTTCGCTGTTTCGGATAAATCCAGTGTGTACAATCTGGTTGCCGTATTCTAGTTGTGGTCGAATGAAGGTTCCATATGGAAGGTGGAAGTCCTTTTCGGAAGTTCTAGGGAAGTTTCGTTTGATGAGGTTTAGCACTCGAAAGGTGAGTTCACTGGCTTTTTCCTGGCGGAAAAAGAAAAAAAGGTTTCTGCAGAGCCTGAATCCGAGGGCCCTGTCCTGACTCACCCTTTTGATTTACGTGATAGGGTTGATCCAGAAGAGATGATCCGAAGCATTATCAAATGACTTGCTTGCACACTTGTCGTTCATTAGTAGACTTCAGTCAGTTGACCAGCGCTTAGCTAGATCAAAGGCTAACTGAACTACATTGGCATCAGTGTCCTAGATGGTCACGTCATCAGCGTACATCTCGATACTATTGAAAATCTTTTCTAAAGGATTGCGAATGTAAATTAGGAAGGGAAGTGGGCCGAGGACCGGGTCCAGAGGGACACCAAAGTGAATTGGTGCAGGTCAAGATATTGAGGAGCCTACTCGGGCGGTAAAGGAACGGTCAGTTTAAAAACTCTGGAGAAAAGAAAGTAATCGCCCGTCAACGCTATACATCCTGAGTTTGAAAATAAGTGAAATATGGGGTGCCCTGTCGAGGGCTTCTATAAAGTCAATAAAGACTGTGTGCGGTATCTTGCCTCCGTCGTAGGCTTGCTTCAAGCTGTCTGTGACGGAGAGTATATTGGTGATGCATGATCTGCCCGGGAGAAAGCCGTGCTGAGATGTAGGAATCAGCTTTTTTTGCGCAGGTGCTTAAGAACCACGCCTTTAGTGACGCGTTTGAAAACTTTGCTTGGGATACGGGCAAGGCTGATTGGCCTGTAACCGTTTGCTATGTGAGGGTCTCTTTTTTGAGAATGAAGATGATTGCCTGTCTCCGCGCTTGTGGAAATGTCCGTGTCCAGGCCCCTATGGAATAACACAGCATAAAGTATTAATTTCGGGTCCAGTTTCTTCGCACGACTGGCTTTTGTGTTCGTCACTCGTCGTTTGTCGTCCGCATCCATTATGTCCAGACCACCATCGAATTTCTCTTGGGTTTCGGAAAGTGTGGCTGGATTCGCTTTTCCTTATGGTGAAGATGAATGGAATTATTTGGCAAACGTGGCAAAACTTTCTCACGTTATTACAATGTGTCACGAATGTCCAAGTTATGCTAGCAAATTTCCAACCATCCAACATCATCACCTCCCTGTTGATGATCTGACTGCTGCAAGCTTGCCAATTATCAAAAAAGCTATGAAGGTCATCCAAGATGCAGAGGCGAAGAACGAGAAAGTCGGTGTACACTGCCAACTCGGCCAGGGTCGTGCGGGAACTATACTGGCATGTTATTTGGCCATGAAACACGGTTGGGATGGGGATAAGGCTATTCGGGAACTGCGGCGTCTTCGTCCCCAATCGATTGACTGCGATCAAGAGCGAGCGGTACGTCAGTATGCGAAGTCTCTAGGGATCTGAAGCGTACTTGGATCTTTTTCCGCAACAACTATCATGATTGGAATCGATGCACTGAAGGCCTTACACCGTTGAACTACGCCATTGCATGTCATCAATACTACTTTCTCGGTGTACAAAGTTCTCTCCTGAGCCTTCCTACGAACTTCTTATTGCTGAACAAAAAAGATGCATCCGATTGTCACTGTCATACAAATGTTTGTTTCTCACATTGTACCATTTGGTGGTAGCCGTAAGTCGTTTTCGAAGCTTCATCGTGTTATGTTCGGTTACGAGTTTTGTACCCGCTTTTTGACTCAGAAAGCTAAACTCATGTCTAACGGATCCCTTAAAGACAAAGAGTAAAGGTGTGAAGATCGGGTGTCTCGGCATCAGAACCCCAAGAAACATGACAGAAAACTAATACCAATGGTTGCTATATTTTCTAGTCTGGATTAACCGGTATTTTTAACTGCCTAGTTCAACATTTTGATCCAGTTGGCAGTCATCTGCGTGGAACACCCGAGTAAAATCGTACTT
>STRG.46162.1
AACCACCCTCTAATGTCCTTCCTCCTATTTACTTTATTTTTACTATGTAATAATAGTACAATATTTCAGCCCATTCAATGCCGCCAACTGGGGAAAGCCACCGGCCACTGGTGGATTGAAAATCCGCGATGATGACCGTTTGAACACTGCCAGTCCAAGAGAAGAATGGATAGCAGCCTTCGATGCCGTGGAAAAAGTATTCGTTCGTGTTCAGTTGCCAGACCTCCAAAGAACTTCAACAATCTACTTTTTGGATTTCAAATCTAATTACCCGTGTCAGGTTTCCGAAAGAGTAAGGAAATTACCCATGAAGTGCCACATTTTGTTTGGAGTTTGAATCCCTGACAAATGACATGAAAATTCTAGTTACTACGTAACCGAAGCGTGAAGTTTATCAAAACACAAATGTACGTAAAATGGCAAGTGTTTGGTTGAACGCGGGAATCAAAACGAGTTAAATCGCGTTGGGATTATCAAATGTCATAAGTTACGCTATGGCTGATCTATTGACCGGAACAGGAGGTACATCGACGAAGTCCTGCAAATGATTATCCTCAATGAAAATTCGTGTGTTTTCTCGACCAAATGAGTTCGGCTCTTCATCGATGTAGGAGAGAATCGGTTGACTTGTTGGACCACATGAAAGGCATGAAATAATCACTGTTTCGAAGGTCACTTAAGAAGACTAATTGCCAGGGACCTGTACGTACACTGTGGTGAGTTTATTTTGTTCTCCTCTTTTTCGCTTACAAAAATAATCAAATTTGAATGTATTCGGCCGTGAATTTTTTGCACTTATCCATACCTAGTCTAATTATTGTTGTTTTCGTATTCGGTAGCATTTACTTCTCAGAAAGTAAACGCAATCCTATCCAAGTATGCTTAGTAAGCGGAAATAACCAAACAAGCTACAAATCTGAGCTAAAAGTGGCTTCACGCGCAAACAAGTAAGGTCAGTCGATACATAGAAAGATCGATCAGTCATAATTGTCCACGCTGAAGCATGAGTGATGATCAATAACAAGAAGACATGTGCCGAAGTATGAAACGGATACTGATTGGGTGTACGTACTCAAATACCGACATCCGATTCTATCAAGACAGCATTTCAGCTCCGTCGCACAGAATTTGGATCCATTTCCGGTGAATAGTACCCGTGGGATTCCTTCCCGTCTGAAGCATTTCCGTAACACATGAATTACGAACGAGGTGGTTGGTGAACTCGTCAGGAACACTTCCGGCCATTTAGAATAGGAGTCGATCTGTACAAAGGCTGGATACCGGTTCAAGAATGGGCCACAGAAGTCCATATGAACCCTCTGCCACTGATTGTAGCTTTCGGGCTACGGATTCCATTTGCCTGGTCTCGACTGAACCTCGTGCAGGCACGCGTCACTTCTCGTTGCCGTAGTGCAAATATACACATCCGCTTCTGGCCACCAACATATGTGTCAACCCAGTGACTTCATTTAATCCTCACCCAAGTGGCCTTTGTGCAGTTCATCCAAAATCGAGTTGTGTAATGTAGATGGAATGACAAGCAGGTCGCCTCGACAAAGGACGTCGTCAGGTTGAATACTAAATTCATCTCGCAATACGAAGAACTGAGGAAAATTACTCTTCACCTCGAGCTGCCATTCCTTTCCGAGGAAATCTAATTCGGTAACACCAAACTTGCAATTAGGGGCTTTGATCGATACATTTCTTTCCACGAACCTATCTAGCAACTCTTGTAATCTGTGGTCTTGTTCTTCATTCGTGGATCCCAAAATGAGCACATCATCTTGATATACCACCACTCCTTCGATATCATGGGTCACCTCGTCTATTGTGGCCTGGAATATCCCGGATGACATGTGCAGACCGAACGACAAGAAATTGTATTGGACCGTGTCCCATGGAGTGTTAATATTCGTTGGTGGTTTGGACTCCATGTGCAGTGGAATTTGCAAGTACTCATCAGCCAGATCGATTTTTGAGAAAAACTTGCTACCGAGTATGTATTTAATGAAGTCCTCAGGTTCCACCGTAGTTGTCGCGCCTTTCCGTAGACGAGGATTCAAGGTCAATCGGTAATCACCACAAATCCGGGGTGTCTGTCCGTCGCTCTGACCGTACGGTAACACTGGGCGTTTCACGAATACTGGATCACCATCCACTTCCAACTGCGCAGGCTCAGCCACCATGTCATTTTTGTTGTTGGAGCATTATGCGATCAACTGCTGAAGAACAAGCTGATTCACCGGATTGTCCGACATCGTTATCAGGATTACCGATTACTCCAAGGCACGTAGGGCCTGCAAACTCAGAATCGATGGACTGTCTGTGGCAATCAGGAATCGTACAGAGATATAGTCGCTCTCCAACCGAACCATTAGTTTGGTCTCACCCAGCAGTGAATGTCGATGTCCAGTGGCCAGTGACCGTGAATGCACACGTCAGTGGATTGTTTGAGTACACTGATTTCGGAATAATGGACTCGCAGCTCCGAGTATTCACAATGAACTGATTTCTCGAGCAGCACTGAAACTGGACTGATTTGTACAGGAATTGGTTTGATTCACTCGAAATCTTCTGTGTGTATACCGGACTGTCATCAGTTTTCGGAATTTCAGGGGTTGCACTCGTCACATTGGACTTGGGTTGACGGTATACATTACGAATATGACCAAGCATCTGTGTACGGCTTTGCTCCACCCGTGTTCTAACGGTGCACCAGAACACTTGGTGCTTTCTGTGAAACGTCCAATAACATCAGCCAACACGAGAAAGCTGGCAGACTTCGAATCTTTCCTGGACAAGTTCTTGTTACAATGCAGAAACAAGGTGCATAGAACCATCAAGGACAGTCCAGTCGTTCTTTTCAAGTCCAGAATATTACGGTCATCTTTAATGTGCCTTGATTCCAGCGATGTTACCTACTGCCGTGGCAACGAGCTTCGACCAACTCGTGGAATAATCACAAGACAACTTGGTCAATCTATGGTCGATATCACGGACCTGGATGATGCATTAGTGCGTCGGTGCATCGGTGCATCGGCACCACCTCAGCCAAATGCATTTCGAAGCGACAACCGATGGTGTAATCGATCACTTGTGTGAGACGACCGATGATCCAGACGGTGACTGTGTTGATGACTGCGATCCATCTATTCCGCCAGCTGAAACGACTGCATCAGCGGCCGAGCCACAACGACCAGCTCCAGTTCGAAGATCAGTACGATGAGCGAGCCAACTTGGCGAAGAGCTCTTGAGGGAGGAAGGTTGTGGTGATTCAGTAGCTGTTACACGTAATACGGCCACGTACAGCTTCGAAGCCACACACGCGGATGAGCCTCAACAAATCAGAACCACCACAGACAGGTACGATAGAAGTTCCCTGTTATTGGTCATCTTCGAGTCTACCAATTATATTCTCTAAGTTAACATGTTTATACAGACCAGTTGTGCAATACAATTAACGTGCTATTTTGTAGCCTTGATGTTCTTGCTACTTTGGTTCGCGTAGTTCAGCGTGGCAGCAATTTCAATACGTCCTATCGGTTCGGGCACGGTGAATATCACACTACTGTGAGCCATTTTTAAATAAGTACTGGGTTTTGTGATTGTTCATGTTTGGTCTGGTTGGTTAGTGTGTTTAATTGCACCTGTTGACGAAGATTTCACTACCGAGGCTTCGCGCGGTACATTCGGTTTTGGATGTGTGTTACAGGTGTTGGTCACTGATAACGATAGCCATTTTTTGACTCAAAAAGTGACGCAGTGGCTGAAAGATTTGGGACGCGGTCATTTGTTAATGGTATGAAAACGTCCTCAATATAGAAGGTTAGCGCAGAACTTCATTCGTACACTTAAAAGTGTAACCAGATCAATCAGTCGATCCGTTTTTCAAGAACTGGACAGAGTAGTGGTCAATTTTCTACTTCAACAGAGGAGTGCTGCCGATGACATCAAACTTTCAAATCCAGGAAAGCATTTCAAATCTCTGGTACTACATCCGAATTTGCTGTTCACTGGACCGACTGAGGTGCCATATCAACGAGACAACGATTTACGACCAGACTCTGGAATTCTTCTGGACCAAAATTTGCACGAAGATAGTGAGAATCCTGAATATGGATGATGGCTCATTACGTGGTAAGTATATCGATCATATTCGTCACC
>STRG.60218.6
CCGGGTGTCTCTTCAAGACTTTAAGACTTCAAGACCTTACAGTATGGTACTGAGGTAGAGGTTTTGTGCAGGCTACTGTGTTTCACCTTTTTTCTCTGCCTCTAGAGGTCAAGAGAAAGAAGAGTTCATCATCAGATCGCCGGAGCTACCTGGTGCAGGAAATTGGGCAGTCAGGTGTATTAGGTCCTGGATACAAAATTGAAATTGAACTGGCGTCCCCTGTCCAATGAACTGCCTCTGGACCACTGAGAAAATTCAGATAACAAGACGATTACAAGGTTCATGAGTATATGAGGTTCAGTATGCTACCCATGTATTACGGAGTACATATCTCGTTATGGCGCTGCCTCCGATCTTTCCGCCTCTTCGCGCATCCGCTATTTATAGGGCGGCCCTGCTGGCGGAGATACTCAGAACCGCGTTGGAACTTATATAAACTTTGCCATTTGTGATAATAAAACACTCTTTTGCTCTTGACAATCCATTCAGAATGTGCTTCCATTGTGGCAATACGTCGCGCTTGGTCAGTATGATGGTTCTGGTCGCCGCCTATTTTCTGGTTGAACTCATCGTTGGGTATGTAATACACTCAATAGCTTTAGTGGCGGATGCGTTCCATATGCTTTCGGACTTTCTCGCCCTGGTTGTTGGGGTGATCGCTGCTCGAATCGCCAAATGGCCGAGTTCTTCTAAGAACACTTTCGGCTGGCAGAGGGCTGAGGTCATGGGCGGACTCATCAACACAGTTGTTCTCATTACATTGTGTTCAACTATTCTTATGAACGCTATTCAACGATTCATCGAGCCAGAGCCTATTGTAAATCCAAAACTTATGGTTTACGTTGGAGCAGGCGGACTTGCGGTCAATGTTCTTGGTTTAATTGTCTTGGGCGCTCATTCACACGATAATTCCAATACAACCATTGAGGTGGAAGATGAGGGTATGACTGCAGCCCCTCTAACATCAGAATCTGACGGAGAGCGTAGTACCACAAACTACGTCCATTCATCTGCGGTGCATAACCGAACCACAGATGAAAACGAGGCGGTTATGGGAGGGAAGAAACTACAAGCTTACATAGATGGCAGCCAGTTTGCATTGAGTAAGACCAGTGACACAATCAATGCTGTTCCAAATTCTTACAGTCAACAAATTAAACCGACAAAAGTTCGGCGACCGACTTCAATGAATATGCGTGCAGTATTTTTACATGTGTTGGCAGATTTTTTTGGTTCCATCATTGTCGTCATCAGTGCATTGTTTCTCTGGCTAGTCCCAGGAGATCCGGCAGCCGAAGGCGCTTGGAAGCTTTACATAGACCCTGCCATGAGCGTCCTCATGGTGGTCATTATCCTAACCTCAGCCGTTCCCTTGATGTACAAAGCTACCCTCATTTTGCTTCAGTCTGTACCGAATGAAATTTCTCTGAAGAATTTGAAATCCCGCCTTGAGAATATCGATGGTATACACAAAGTACACGATCTCCATGTGTGGCGACTTCAGAGCAACTGTATCATTGGGACTGTGCATATCCGTTGCGTGAGCTTACCTGACTACCTTAACATTGCACGTCAAGTTAAAGAGCTTTTTCACGAGTTCGATATCCATTGCACGACGATTCAACCGGAATTTGAAGAGTATTCTGAAGAACAAGTTTCCGCCGATATTGATTATCAAGCGTGTGTGTTGGATTGTGGTCCAAACAAAAATTGTCAGTCCGATACTTGCTGTCCGGCTCCGCCGAATGCACAATCCGCATCCAACTCGCTGCCGGTGAGCGGTAGTCAGCCCACGTTCCCCCCGGACACATTGAACCAACTGAACACGAGAAACGGGCTGACATCAACGAACCGACTTCGAACGATAGACTGCTCAGAAGTACGAATTCCAGTGTGCATTGCGGATGGAACTACAGATAGATCTTCATCGCAAACATCATCCGTCTGATAGCAATCATTGATCTATCTTCTTTTTCTCGTTTCTGCGCAGACTCGATCTCGTGAGATTTGTGGGTGAATAACACTTCACTCATGTCTTTATAGATCATCCGACTGCCCAGTTGTTTTTTATACTCCGAAGCAGTGATGCAGTGCTTAATTAGTCGAGAACACTTACGCACTTGGACACAATCGCGCTCAATTCAGATCAAACTTTGGGTTACGCCTTCTCTTTTTGTACGACTGTGCACTGTTTGACTCTTATCAGAACCAGAATTTCTTCTTTTTTATGACTGTTACCAGGTACTTTCTTTCTAGCCGGGCTAACCGGTTTTCCTGTGTGCTCGCACGTTGGTAAGCTCATCCGGTTGAGGGCGAGTAAAACTATCCGAACATGCCAGTATTTCACGCTGATTCCCACGTCTTGTAAGCACGTCCTGGGCGCGCAACAAAGCACAGCTTATTCGCCATTGATTGTTGCACATGCCCTTCTGTTCTTTTGAGTACATCCAACTGTCGTTTTATGTTCGGTCTCCCTGAGTTCACTGCCCCCAACGGGTCGGTCTATCTGTACCATTTTCTGCGCTGTCTCTGTAGCTCATTTGTATCCTCGTGATTTGACTCAGTTCCGTTTTCGATGGTTGTATCAGACTAATGGTGATATCTATGCGGTTCAAAATCTCCGAAACTATACTCAACACATATGAACTCAAAAATCCGTCCATCTGTTGGACCAGTTTTTTTATTACTCTCCTCGTTTTACCTGTCCGCGCAATTTTAGCGCGCTGGCTTGAAGTGGTTCATCTTGTCGATTGTCAGCTTGGGTTTTGTTCTCAGTTGACTTTATCTGCTCTTCTTCCACACATTCTAACAACAAGTCCGTGCACCTTCTGTCTCAAACTTGCACACGAACATACGCACGGAATCCATTCTTCAGGGCCCTTTCATCAACACGTTTACGGGCGTCATCTCCGTATCGTCTCACTTCTCTTCTCTACCCCCTCACATGCATACACACAGTTTCATTATACACACCCTCGTCTATTTGGTTTTCTACATGATTTTTTCTGTATCTTCTAAGAAGAGTTTCACGCGTTCGCATGTTACATAGGAAGGGTTTATCGGGAGCTGTTGTTGTTTTTGAGGCACTGTCTAGTTATCGCATCATCGTACAGATAAACCAG
>STRG.7456.4
```
